## Supplementary Data Sheet 2 for "Discovery of long non-coding RNAs in the liver fluke, *Fasciola hepatica*" (part 124 of 207)

```
CGTTGTGAATGCGTTTTCAAAAAACAGAGGGGACGAGGTTGTCAAGTTAATTCGTGTGTCATCGACTTTCGCTCATGAATTATTTCCCATCTCGTTTGCTTTGCATTCGCACATGCGGTGTCTGGCCGTACCACGTTCTGTGTTGCCCTTCTCTACCAATCACACACAGCCAGCTCCGCGCGTGATTGATATTGCCTAACCGCTTTCGTCCGATTGACATTGGCTTACGCTTGCGCTTGCCGAACGTCCATACATAATCCAAGTTCTGGCGTGCATATGCACTTTTTTCCGTTCACTGAGTCTTGAATACAACAAATTAAGTAACACAAATTCCAACAAATTGATTGTTAAATTAGTGTGAATTACAAACTTCAGTTAAAAGACCAGATTTGATTAAACAGAACGAGAGTATATAATTCCGGGTCAGATGAAATCATGCATACCTACTATTTCCCTATTTTAGACCTCAAGGTCATATTTTGAGAGTCAGATAATCGTATCTGCTAGGGTACAGTTTGCGAAGGAATTTGGATTACCCAAATGATGCCAAATTGAAACTTATTTCGTTCACGCTGGAAGTAGATTGCAATTTGATGTCGAATGTTCTAGGAAATATCACCGTGCCATCATACACCACAGCGAATGTGGTTCTACACAGATCACGTGGTAAGTTATCGACAGTGGCAGTTTCAACACACAATCGACCGACGTGTAACGTTACATTACTTTATACATTGAAGTTTATTCATGAAAGCGCTCAAAAGTCACTGTATATTAATTGTGATATTGTTCGGAATTTGTGACCGAAACGATGGATGACAGTTCAAGCTTAGATATTTTAGACATGAGCTTAACGAGGATCATCTCCTTGTCAGATGTGCTCATAATAAAGCAGTTTGTGAAGAAAGATATATCAAGATCTCATTTTGTGCGATGTAAATCTGAGTAACACTGCTTTTTACACAAAAAGACCAACGCGAGATAACCAAACCGTGAAAAATGTTCTTCGTTTTCTACATTCAACTTGCTGAAGAAATTAAGCAAACGTATATCATTATCAGGGAATCACATGCAACCTCTCACGAATGTAAACTGTTTTCTTTTCTGATAAACCAGATGCATTTACGAACCTCATTGCCTCATCATCCGGTCCCATCACTGATTGCCGAGTCAGGACATGGACGATTGACATGTTTATAACACCTCGAAGCCAACACAGACAAAATCCAGAAGTCCATGTACCACACATCAACCTCGACATGGGTATACTGAGCACTTTCTATTACGTTCGCATCAATCTTACAACAACTAATTCAATAACCTTCAGAAGTCGAATTTTGATGACAACAGACGGCCGATCATACACACCGGTTGAAGAGGTAATATTCTCCCTATTTGTAATGAGATTTACTGACCAAATAGACCTGCATTGTTTCAATGAATTTGAACCTAACCGGAATCTCTCGAGTTAAACAACACAGACTGCTACAATTCTTCACTACATGCACGCGTTAACAAAGATATAAATTTAGTTTATCTACATCTATTCAATTCGTGGTGAACAAACAAGTTCACTGCATTAGTCAATTTCTAGCTCTAGAAGTGATTTGAAGTGAATATAGTCGCGAGTAATCTGATCGACACTTGTATTTGTATTTACTACTTGGCTGTTTCCAGTGAGAATGATAATTCACTCATTGATTTCAGCACCATCTGAGCTTATCCGGTGAGAGTGCAAGTTATGTCCTTTGCGAAGCACAAATCGGTCGGGCATGGAGCCTTGTGCTACTTTTCCGTTCATTTTAAGCAGGGAAATGAAATCCACAAACGTCGTCATATCGCATGGAATTCAACTCGTTCACTCCTTCGGAAAAACCCTTTTCTCGTTATTTTAGATCAGCTTTGCCAGACATCGGAATCAGTCTTACAGTTGTGTGTTTACATGGCCAATTAGGGCACGTGGTCTGCTGGTGGTGCCCCTTAAACCGGTTGTCAAACACGAAATTCCTACCCAAGACATCCAACTATACGGAACAGTCGACAAAAGGGACGTGTATCAATACGATCCGTGTCAACCACCGTACTTGATGGGACCAGCAGGCGGTCTGACTCTGCCCGACTGGATGCTGATTTGGAAAAGGTCCTTTATTCACGTGGGGGACAAAATGGTAGTTTGCTACCCGGAAGATTCGTGGAATGATTTTCGAGCACCGAAGATGATTTGCTATTGTGCGATTGAACGAGATCCTTTGGCTGGATTTGGTAAGTGCGAATCTGCACACCGATCGTTCGTTTCTCCTCAAGTACTCACATCTGAGAGGAAAACCTGCCTTTGAGATATAATTATCAAAATAATGCAGGGATTTTCAGGAAAGATGTCAAATAGAGTCAAAACAGAATGTAAAATATGAGGTAGAAAGCACCCAAAAGAAGGACGTTTCATTGTTCGATTCATTATTATACGGACAATGCACTGTTGGACTTATCTAATTGCTTATCCACTGTTCTCGATCGCGAGGATTTCTGAACGTGCCATGGGTCGGTTCGGAAGTTCACACAATGCGGTGGCTGGTGCAGGTGGAATTCGCCAGATTCCTGTCCAGAAGTATACAAAGTTTCCGTGCAAAATATTGACTGATCTTTCCTTATTATCTAGGCTAAAAATTACACACTAACCCAATAGGACATGTGGTACGGATAATCGAGTGACTTGTTTTTTTCTTTCCAATGTCTTGTAATCAGCATAACCAAATACATCCTAGTTCTTGTATGTCTTACCACCAAAATGTTTCGAGTGAATCTACGATCATTTGAATAAACGACTTGATACTAATTGTGCAAAACAGCGTCCATTTTCCTAGATGGTATTTCACTTTTGGAATAGTTTAGCCGTATTCCACCGGATACATCTACATGTTGCGAACATGGGGAAACGGTCAATTTTTCGCAGCTAGCCGTGAATCAGGTGGGTTTCAACCTAATAAGTAAAGGACCACAAACGATCAGGTGCATTGCTGTAACTTATGACGAGTTTTACCCCTCGACTTGTTTTTTCCCGTCTAGAAGGCTGCGTATACCTGTGAGCAGCACTGTGACGAGCCGAAAGTGGCCTACCGTTTACCGGATGAGATCGTCCTAATGTAACAAATGAACCGTACAGTTGGCCATCGGATAATCTTGATCAAGGCTGCTGCCTTGCTGCACACCCTTAGATATACAAAAGCTAGAGGTGTATCAGCGAGTAGATGGACCTAATCCTGACTGGGCGTGCGAATGGTACAACAATACACCATGCATAAAAACCTGATAGAACTAAGAGTATCACATCGATCTATGAATTAAAAGCCCTCATCTGTGACAGGAGCTCAGGAGGTTCGTCGATATACAGTAGTACAATCCCCAAGTAACCATGCTCTCCAAATTTCACCTCTCATTTGGTCTTCAATTTGGTTTTACGTAACATGCTCCCTCATCCAGTCCTTAAGTAGGAATGCACTCATCACAGTATGATTCCTCATGAAATATCACCTTTCAACCCACAATCGAAAACCATGAACTACCCTATGTTTCACACGGAAAAGAAAGTGATGGATAACAAATTTACTGGGCAAACGGCACGCACACAGGATCAGTATTGGTGGAGACAATCAGATGCTCAAGATTCATCGAAGCATAAATTCGTCTCAGGCCAGCCAACGCTTATCGATGCGAGTTGAATTCTCATTAGTCAGAGCAATTCGGAGTAAAGCGTGACTAACGTCAACATAGTGAATTTACTGGCAGGCTTAAATCTGCAGACATGAGAACGATCGAACAGTCTTCCAGTGAGGTATACGTTTGCGCATGTGTCTATGTGCATGTGCCTGTTCAAAACTGAACATAACAGACAAGTTGTAGCTATTTCGATCATTTGCATATAGAAAGCTCAGTATTTCATTTACACTTCAATTTCCTTCCAACCCAAAGAAGTTTCCTGTCTTGACAAGGACACTGTGAACATGGGCTGAATTATACCCTAGTGTTCGTCCTTACACTGCATTGCACATATGAGGCTATAACTTATGAACATCATTGTCTTTGGTCCTCGTTTCAGGCTTTCAATGGAAGGAGCGTTTTTCCAACTTCATTTTCAGTTAACATTGAGCTAAGATCATCGCGGTCGAAAGTTAAAATGCTAATGCGAATGTGTGGCGGATTAAATCAGACTCATTGGCGGTAGAAATATAATAACAATAATAATATAGTAGTAAAGTATATTTGCATCCATTTATTGCAATCTCCTCTTCGTGCAGATCTTGGAAATAAGGTTTCACAGGTTATCACTTACCAAACGGAAGATAAAATTTTCATCGGAATTGAACCGCAAAGACAAGGTATAGTGATATCGCGTGACCTGGAACACTGAACAGGTTGGAGCATGTCCACCTTCCGTTACGAAACGGATGGAAAACATCTTCAAAATGCCACATACTTGCCATGGGAGGAAACAGACAAGTTTAATAAAAACTTGGTGGCGAAGAAATGCAGTGCTTACGCGCGTGGTGACTGGAATTGTAAGTCTTCAGACTGATTTCCACAAAACAAACTAAATTTGATTTTTTTTCATCCTCTCAACACTGGTTCCTTTCAAGCCTTACGAATGTGATAGTTTCTCTAAATTAGGTGAAAGGTACAATAAAATTTTCACTTGAATAATTCATATTTGTTTATTAACCCGAATACGTTGACACACACATTCAAGTTTCGAATAACTGCTCATTATTATTATACTCGAATGTTGTCCATTTTTCGGAGCAATTTTTGATCCTATTGAACTGTTTCAATCAAATAACATATTGATCACAAAAAGCCATAACATTGCATAGTGCATGAAAATTTCACGTTACATTCCCTCATTGCTCAGTTACGCTTCAAGCCAATTTCTATTCTGTGCACTTCATAGTGATACGACTTGAATCACCGTGTGCTGTAAAGCAGACACGCACACACACACACAGTACATCTTCTGTGCTCACCGTAACAACACAAGTGATTCAGAACCGTGCAGATTACTAAGACAATACTTGAGAGTTTCAGAATAATGAATAGTTGTCAGTATTGAGCGGAATATTTTACAAAAGTAAGCAAGTCGCCTCTTGGGATGATGCCACCGACGTGAAATCGGCAACAACAAATTAATCTCATGGATAAACCAAATCGAGTCAAGAAGGACCACTTCTCAATGTTCTATTTTATGCGTCATATTGTACCCAACGTTAAAATTTATGTGATTTTCTGTCTAATTTTAATCACTCGTGATCATATGCTATGTGCTGTTTTTCGTGCTCAATAAAAGTTTGAAAACACTGGAGTTTTGCAGTAATGGGAGTTCATTTTTCCGGTCCACAGTTGACTGGTACAAAATTGCTCTCAATAAGTTAGTGGATCCGAAAGCGAACTTTATTTTGTCTCCAGAACGATGATTCAGATTGTCACGCCTTGAAATCTGCAACGAGCCCCTTGACGGAGTTCAAGCTATATAAATGGATTAGTAGAGAGTAAGAACATGGAATATCACGGAATGTTAATACTTGCACAGTTACTTTCAGTCCGCATTTCAATGGCCAACTATTTGAATATTCTCAAGTCATTCAGAATGGCTTGAGGATAACTTAGTTAATGTTTCGACCACCGATATGTCAAGTAGGAACAAGAAAACCCCACAAGTTTCTGGAAGAGCTAATCAGTCATGACGGTTTGTTAGAATATGCGAATTTAGTCGGTGGTACGTTAGCTCAATTGTGAGGAGGTTCAGTAACATTTCTAACTGCTATCCAACGAGGTGCGAAGTTTATCGGATAGAATCTTCTTTATGAAATGTTGTTCGCATAAGCTCATTGATGGTGTTACCAT
>STRG.53206.1
CAAAATCAGTACAAGGAAATAATAATGCTCATTTGTATTCCAGCTGCCTAGTCCCCATAAAGGCAATCATTATCCAGCCAAAGGATGAAATCATATCGTTCATATGCCTTCCTGTACCTTATTGCGTTCGGTTTCTTTTACGTAATCGCGTTCGTTATCAATCCACAACTGCCTTTTGGACAACCAACTACTCACCCTATCAGTGAGTAGTATGTACACGCCGCCACACTAGTAACTACACATTCCAACAAGCTATATGAGCTTGCCGGGGACATCGTAGCCTGATCAGAGGGCATGTTTACAAACCTATTCATAAAGATTCACGGGAATATGGTACGAGGCGGTGTCCCCAGCACCGCTCGGGACTGTTGTACTACTCGGTCGCCCAATCCGGAGTAGGAAGTAAGTTGACGGCACCTCATCCGGCCCTTTTTTGTTCGACGATGCACCTCGAGACTTTGCACACCCGAGTGCAGCTTAAAAGGCAATAGGGTTGTTTCAGATGAGCCGGTGGTCTGTTATACGGCTCACGCGCTTCTTTCGAAATACCGGATCGGGTAGGTTGGACAGTTTTCCTTTGTAGCCGTTGGATCCGTAGGTCTCGTCCACCCATTTAGGAATATCTATCACCGCATGCTGAACACCATATCGCCCAGGTTTTTAGACCTTGGTTACCCTCAACCTGGTTTAACCCGCCTGTCGAGCGGTTTGCCGGGGTGTAGCTGCTGATGCATGCTTCAGCTTCGTGGAGTTGCAGGTTAGAGCTGGGTGAATGATGGAGACCAAGGAGTTGGAGGATGCCCCAAGGGACACGACCGTCAACCAACTCAGAGGTGTTACTATCAGAAACCCAATACACCCCGGAGCATATTCCAGTTGCGCTGGAAACCCTTAAGGATATCCAGGACGCCACAGCTATCACGATCGACTACGACACAACGTTGGCAGTTGAAACTGATGCCTCTGATATCACTATCGCTGCACCACTGAGCCAAAGCGGCTGGCTAGTTGCCCTCTATTCCCGGACCTCAACGACGAGTGAAAGATGCCATTCGGCAGGCGAGAAAAATGTATAAGCCATCGATAAAGCGGTGTGAAAATGACGGCAACATCTACTCGGGAAGCTCTTTAGGCTAATTACGGACCAAAGACTGCGGCCGCTCTTATGTACAACTGAACGCAAAAAGGCGAGAATAAAAACGACAAAATCCAGCGAAGGAGAACTGAGCTGTCTGAAATCGACTGTGACGTAATCTACAGACCTGATGAGAACAACAGCTAGCTGGTACCCTTTTCCGAAATGTTTGCGTAACAGCACCCCTCCTCCTGGGACAAACGATAAAAAACACCCAGTCGTTCGAGACTCAGCATCGATTTCAAAGATCTCTTACCTGTATACGACCTCAATAGGTACCTACCACTAAGTGTCGACGAAAATTCCCGCTTTCCCTTCTCTAACATGTTTAAATCCACAGCTGTCAACTTTTCTCCATTTTCAGCACTCTTGTATTTATTCATTCCGATCCAGAAAATATACCGAAATTCTACATGATATAAAAGATAGAGGTGACTGACACGACTACGTTTGACCCGCAATCCAATGGATAAGTTGAATGCCTCAATGCACCTTGTGCAAAGCCGTACGTTTACCTCTGAAACCCAAAGACCTTGACGCTCCAAACGTACGTTGCAACGACGGTTAGATTACGAGAAACGTCCTGATCAATATCGTTTAAACGTATTCAAGAACGCACTAGCTTTAGCCCCACTTGATAACATAAACCAGCACTGGTCGCTTACTAAGAATGTTTCATATTTCACTGGTTCAGTAGGTTGTGGCCTGTCTCGCCTTGCCACAAGACCCTGGATTTCTGCTGAATCTCTGTGCCTTCTCGACGCCCGCCAGCCGATCCCTGCTAGAAGCGAATATAACGAAGAACGGCTCGTAGTGAGACGTGCACGTACCGCGAGTTCTCGTAGGGACTGAGACATCTCGTGGTCGCAACGTGCATTAGAGCTGGAATGTGCAGCCTCCA
>STRG.40540.1
CCACATTCGACCATAGTTCCCGCGGTGTTGTGGCTAGTAGACTGACGTTCAGTCGATGCAGGTTGCCTCCCGCCTTCTATTAGAACACCTTCAGCAATTGTTCCAGAACCCCTGCACAATAGCAGTGAATGCCCAGACTTCTCTATAATGAAAGCTATAGCTCTCGTCAAGCCGTTACTGAACCAACTAATTGTCCTTCTGGTCCGACCCTTTCCGTATATATTACTGTAAATCACGTTAAATGGCCAACGGATGGAATCGAAAGCAATTTCCTTTCCATCTTTTGAAGCTGTCGAACTTTACTGAATGTTTAACAAGGCACGAAGTTTTTTCGTACTATACCAAACCAATTCATTTCACGTGAAAACATTCACGCGTATGATCGCCCCCAAATTAGGCTGGTACACTCGCCGTAGTGCACGTGAAATAAGACGCAATAAGGCAACAACGGTAATCAAAATGTGGTGGCCCCATAGAGACCATGTTAACAGTCAAGCAGTCCTCCACGTTCGTCATCAAGCCAGACAATATACGCACTCCTCCCGAACGGATGAAGCAGCTGGATTCACATCTGGACATTTGCATTCAGTTCTAAATGATGCCATTTCTCTTGTTCTTGAGTGTTATCAGTAAAACTGGAAGAAGTGGCTAGCTGGAAGTCCCGAAAATTGAACCCAACTTCCGGTACCGGGCCGAATCATCGGCGATGCTCTGTTGTACATCAAAATTCGGCCACTATGCCGAAGGAAACGTAAGTGAGCACCGGATCTCGTGCAATAGATTATATATGACCACCAACCCAATCAACAATCAGCAAAGGCTAAGCCAATGACTGGAGAGCTAATTACCGAGATTTGACCAAGAAAAACAAGATTCACCAAAAATAAAGAAAACAACTTTATGAAAGTCACCCCATCAAGCACACTTTTAAGACATTTTCGTTACATTTCAATTGGAAAGTTTTTCTGTCAGCTGTTTGATGTCTGCATTACACGAGGTCAGAACTTACTCCACTCTCCTCGTCCAAAAGTCGCACACTGGACTTATTAAACATCCTCACCCAAGTCCATCGATAGCTCTTCTTTTCCGCATACGCTGTAGGTAAGCTTACCACCTCTCAACAGCACAGCGTGTGGCACAGCACGTGGCAAAGGACTGAAGGAAGTGTGGCTCACAAACCTTTATATATGACCGATGGGCAAGTCAAAACTCATCAAGTCAAATTAAGTATCAGCACTAAACAAATAACGGAGGAAAGAAGCAAAACCGATCAACACATTAAGATGAAAGGAAGTTATCAACTCTGACAGAAAACGGCATTATACCGTGACATTCATCTTTTCCCCACTCAAGTCAAAACAGCTGAGTGATGCTTTACTCCAATGCCTCTCGAGTGATTGGACGCTTCAGTAACCGCCAGATTGGAGGCCGCCATCTTGTTGTTTGTTGAATGTAAGTGTTGGTGCCGTTGATACTCTCACTGGGCCTCGGCTGATGGAGTTTTTCCTTTTGTGCTCCTGCAGATCACACACGTGCTACCCTCGTTGGAAGAGCATTGCTCTTGCGTGTTACACTTGGGTTCAATTAAACTTTCTCCGTTATTCTTCGGTGTGCGTACATTTATCCCCTTCTCTTCCGCCACTTAAGTCTACCTACCCTAATTTTGTCATAAATATTTCTAAATTTTCACGAATTTTGCCTGTCCATTTCATCGCCTGTAAAAATTTCATCGCGCATTTGGCGCGTTTCGGGCCTCTCCAAAATAAACTAATATTATTACATACTTTCGTGTATAACACTACCGCATTCTCTCCAGCGGACAGGCATCCTTTTTGTTCAAACCTGCCCCTGTTTCGGACGCAGCCCTCGAGGTGGTAACAAGTTTTTGCAACGATGTGTATCACTGGGGGACATGGAGACCATTGGATATCTAGGACTTCTGGTACCTTCCAGTTCATTTATACTGGAGTATTCATGACCTCCAAATTCGTGAGGTTAGAATAATTCTCCGACTGCGTACACCATTTCCAATTTGCATCTTCCAGAACGCCCTCAATGACGAATATCCCCGACGAGTTCAGCGGCTTGCCTATCGTCGTCTGTATAAAGACACTATAATTAAGTTGGCCATAGAAATGATAGCTACTCGTCATGAGCTTATTCGGTTTAGGCCTCAGGTCTGTAACAATTGCAATGTAGCCCATAGATTACCTGTATACACTTTGATTCTAGTTAAGGTAAGTATTTGTAGAGGAAACTCACTGCCAGTCTGTAGCTTTCACTGCTTTCATTGGGCAGCAACGCATACAGGATACTATGACCTTCACCGGTTTCATCAACTATCATGGCATGCCACAAAACGTAGCCTCCACAGTTTAGTTGGTGGGTGGCGTCTGCTTACATGACCTGGCTGCATCTACGAGCAAAGGAGACCATCTCGCCTGGTAAAAGGAAAAGGAATCGAACTGTGTCCTCCTCGTACACTACCTGGCTAATTCCTTTGCCGTCCAGTAAGGGTTTCACCCTAGCTACTTTACGTCATACATCCTGACTGTGATGAACTCGTATAGGCCTAAGGTCCATGCTATTCAGAAGTCTATCAAACATACGACTAGTACATCCCCTTAGTTCTACCATATTATGAAGGGTCATAGATGAAGTCATAAATCAACGAGTCTTGAACCGCAGTCAGCCTCAGATGGGCCGCATATAACCCGGGGTTTCCTATTTGAACTTATGATTGTGGACCATGAACCATTTCGCTACACGATATTCAGTTCCTTTGGCAACCAAGGTAACGAAAGCTCCACACTGTAGGTTTTTGTACCCAAAATTAAGTGAAACATTAAACTACCCCGATCCATCTCCACCTTTTCGGCGCCGATGGACACAACATTACTTCACGAAGTGATAAGCCATTCAGTCACTAATTGGTAAACGACGCTTTCTCGCCTCTATTCATGTACGGGAGCTGTAATTGGGAAGCTGGTACATGAGCAACGTTGGAAGTCTCGAAAATGAATCGTGAACTCATCGAGACCTTCGTAAAAATATTTTATCATTCTGGAAAAAGCTACAGAGTCCTCAACGGTCATGGTCATTCACGTGGCCAGCGAGTGAGATGGGGGTCGACTTTTTGTTGTGCAGAGCTTATATACCTGTCTAAATTCGACCATTTGAACAATTTTTCATTATATTCTCAGCTTTTGGATACATACAACCAATTTCCTAAACTTCATTTCATGTATAATTCATTTTATCACAAATCGTTGATTTCAGCTGATATCCACATTTCATTAATGGTAGTTTGAACCTTGGCTTCCCAGTAACCGGTGCGCATGTTGCTGAACAGTACAGCCAAATGTCGACGGGCACGACCCGCCCTAATTGGCCTTTACTTATGCTGAAGTGCTCTGAAACTGAGTACTTTTTCTCTTGTGAATTAGTTACCTATTGTGTGAAGATGAAATTGCCGAATTGCTTTGTTACTTTTCAGTGTGAGATACGCATACAAGTATGTATACATAAACGTAAGCATGCTACATATATATACATGTATATATATATATATATATAGCATACACGTTGTTGATTATGTTCCATTGAATTTCTTCCATAATTTGGTTAATATGGGGGTTAACTTTTAAGTGAGTACACACTGCATGCTACAAATGTTTTCTCTCAAAGTTTTACGGACGTGATGGTATCAATCAACGAGACATTTTTTCATAAATGTTATTGTGCTCGGGGAACATGGTTCGAAACAAAGAAATTGCAACTGGTTATTAACCAGAAATCCTTATCACCTAGTTTTTTCTTGGTAATGAGAACATAATTGAGGCTTTTCTACTCATCTGCCTTGATGTTTATGGCATTATCATACCTTCTTAAAAACTAAACAATCCACTTGCCTATTCTAGATATATGAGTGGAGTGTCCAAGAAATTTGGCGGTTTTAATGGCAAACAGTATTCCCGGGCAGACCATCGCCACGCCGGCACTGTAAGCCAGTACACCTGCAGCGGTCAATGTTTGCAAAGTCAAACAAATGTGCTACAAAAATGAGGACACTGTTCTTATTCTTATCCGAAAACATTTCAACTTTTTCAACCATTTTCCCCGAATAGTATCCATAAAGCCAGTCTGACGAATGTTAAATTTGTACCATAAGACACTAACCAGCCCAAGCAGCACAATGTTCAATGCTTTTGGGCGAACGTTGGGCTAACGTTGGGCTGAAATGACTCGTAACATGTGCTTTTAGAGATTGCACAGAAGTTCGTGGAATTGTACGAAAAATGAAATAATAAAAGTACCATGGTATTTATGACGATACGTCTGCGTTAAAAAACGGCATATTATGTTTTATAAGTATATCATTTTTTATAATAAACTATCTGATTAAAAAAAAGTTTGTCAGAGGTAACTTAGTGGTTTCGATCGAAAGAGTGGGTAATGGGCAAACAGACTAAGAAACAGCCAGTTGAGATGAACCAGGAAAAAAAGGGATACCCATTTTTAGCGATTTTTCCAACGTTGGGCTAGCCCAACGCGCCCCCGATTGGGCTCGGGTAGCGCTGCCCAAAGCTTCTAATGCTGCGGCCCAACGTTAGCCCAACGAGGCGCGAGGGATTGTGAGTCGATCATTAGGGAGAAAATGTTGGGCACGTTATTTCTCCGGGCAACCGTAAACTTGTAATAATTAGGAAAGACGGTTCAGTACTAATCCCGTTCACAATAAAAGCAACACAGATCCTAGCTCAAATATGCGGGCAACTGAGGACCAAGAAAGCCAGCTGAAGGGTTCAGTCGAACTGGTATTCTGCTCAGTCTTAGTGTGCATGAATGTGCGGGCGCAGTTAAACAACATGAAGTACTGTCATAATTATTCACCAAAAATTCCACGGGCTCACACGTCCAGGGTGTAACCGGTCACCACCCGATGTTGTTGACTAAAACGCCGCTAATGTTACAATCCAAACAGCAAAAGTACGTCTATGTCCAAACCCTAATTTCGATCGACAGCCCGTCTATTCTTGGATTGAATGAATTACGAGTCATGAATCCCTCTCACTTATTACAGCATCAGCTACTCCGACTCATTGTGATTCTTCAGAAAAATGTTAATGCAGTGCTGCAACAATCGTGGCGTAATGGCGGTGGAGCCAGTGAATTTGGAAGTCGATGGTGAACCGATGTTCGGCAAACAAAGAGAGCTGCCTTGGTGGTAATAAGGTGTTCTGAAAGCATTGAAGACATTCGTCTCCTTGAGCTTCTTCCATAGTTGTGGCAATTAAAACCGATGGACAAATACGCACTTTTTTTGGGACTACAGAATTACTATGAATCTACGGCTACGAAAATGCACGGCAACTACCTCGGAACCGAAAGATTCTACGAAAACTATGCTCAGCAGTACATAGCTTTTGGAATTTGATATAGACGACACATACCTGAAAATCGCGTTGCTCCCAGAATGAAAGCCGAACACAAACACCGACAAAACTTGGAGCATGTTTCCGTACATTTTTTTGCACACTGGATTACAAGGCTTATGGGTTTTTGGGCAGACAATGACAGGATAAATGAAGTCTCGATCAGAGTAAAGGCATATCAGGATCACGTGATCGTCTTCGGAACAACAACGATGGAACATGATCATCGCCTACAGCAGACAGTGGAGAGGTGCGTGGTCAAGAGTGTTCTAATCAAGCGTTCGCAGTGCAAGTTCAGTGTTCGGGAAATGAACCTTTTTGGTTTCATGGGGAACTCCATTCGGTACCAAGCGGACTCTGATCGCTTCGAACCCATAGCCGAAATGGAGCCACCGAAGTATCAGGAACATCTGAGACCGATCACTGATTGTTTCCAATACTATTCCAGATTCATACCTAATTTCACGACAAGGGTACAGTCATTGTTCCTCTCCTCGTAATCTGATGTGTGACGGTGGACTGACCAACGCGATAAAGTCTTGTTGGATATTATCAATACCGTAGTTGAATGCCCAATGTTAGTTACATTAGCATCATCCAAACAAACAGTGCTATTACTAGATGTATCGGAGATTGGAATTGGTACAGTGCTTGAACAAGATGGACTCCCGATCCCCTTTATTTAGACTTGTAAATATTGCTGAGAAAAGATACTCACATAGGCCCAAAGAAACGATAGCTGTATTCTGGGTGGTGAAAGGTCTTTATGAGTACCTGTTTGGGTTAAAGGGTACAGTGGTCACGGACCACCAAAAGCTGCTTTTTTATCCGACCCTAATAGGTCCGTTGCCAATTCCGCAGCCGCCGTGATGCAAAGATGTGGCACTGCCGTTGCCGCACATAATTACGAAATCCTATGTCGGCCTGACAAAGCACTCCCACACGCCGATTTTCTGTCTAGATACTCATGATATGCTGCAGCCGTCTAATGCGGTTTCATGTCACCGGCCACGCTGTGTCATAGGAGTATCTAGTAAAATACACCAAAAGATACTACTCGTCGTGGATTTCTGCTCCCACTGCAGAGTGTAAACCAGAGGTTAAAACGAAGTACACGGAGTTTCCTTGAATCGAGAAGAATTGTGCATGAAACCTGACGAAGTGTTGTCATGGCGACCGGTTCGTCGTATCTCCTCCCCTGAGTATAACGGCTCTGAAAAATCTCCATGAAAGTCACGTGGAGAAGATGAAGTCTTTGGCTCAGCAAATGTGTTGATAGCATCTTGTAAATGCCGGTTTCTGCAGCCCGTTCCTGATCAGATACCAAGCTCTCGGCTTATACGCGAAATGGCCTGTGGTACTTTTAATTTCAACACCAGTCACGTCGTTTGAAACCCAGGCTCTGAGGAAGTGCTTCAGCCGGGAAAATATCCCGCAAGTGCTCCTCACCTGTAATGGTTCTAGATTTTGTGCATCTGTTTTGGAGTGTTAGTTCGATAGCATTAGTTGTGGACACATTTGAAAGGCGCCTCATCCTTCATTTTCTAACAGTAATGGGAAGAACCATGTACATACCGTAAAGAGTGCTCTCGCCCTAGGCAATCCGAAAACTTCCGGAACTAGAGACATTTCTGAACATTTTCCGCTAAAATACCGGAACGCAGTATGTTTAACGAAGAAAGATATTTTAGCAAATCCGTTATCGAGATCAAGGACCCCAATGAGGCGACCGTACGTCAACGCCACCTTAGTCTCCACTTCAGGGAAGC
>STRG.29731.4
GTTTGAGTCATTTGGGGGCAAGAGTGCCTTGACGTCGATCGGAAGCAGGACTTCATCCTTCCCCAATTTGATGCCCATTGGGTTAACCAGAAACTGTTTGGCATTTGCCACCGAGTAGTTAGATCCAATTGCCGGTGGTTCCTGGCGTTTTTATAACACTTTGGCTAGATTGTACTTCGGAGTTCCGGGTATAAAAGTCGTTGATTTCAAAGTGGAGTCATCCTTGTTTACCCTGGGCAATCTACAGAAATGAGCCGTATTCGACGCTTCAGCTTTGGTTCTCCAGCATTTCTCTTTAGTTATCATCCTCATAAGTGTATAATTCCACGAAACAAAAATGGGCCTTTGTATGATCCAGGGAACTATCGCCCCACAAGCCGCACTTCGATTCTTTCCAGGCTCATGGAGGGGATAGTAGAGGACCAGCTTGCAAATTTCCTGACTTCTCGAAACCTTATCAACCCAGCTCAGCATAGGTTCCTCAAGTCCCGTTCGTGCCTCAAGTATCAGGTGGGCTTCCTCAACTTATTCACTTCTAAAGCGGACGACAACAAGTCAATCATCGTCATCTTCCTCGACATGACTAAAGCTTTCGGCCGCGTATCTCAAGCTCATTTACCGCCAAAAATTAAATCCTACGGAGTCGCTAACCCCCTTCTGTCTTGGCTATCATCTTACCTCTCCGAACGTTCTCAAATCATCATTGTCAACAAAACATCCTCTCGGCCCAAACGAGTTACTAGCGGGGTCGTACAAGGTAGCGTCCTAAGTCTTCTCTTATTTTGTATGTTCATATACGACTTCTTCCAATTATTGCTTCATGGCATGACATTCCTGTTTGCTGACGACATAAAACTGGTCCACAATTTTGGGCGAACTCTCTGCTCTCAGCTTTCAGTAATATTCTGTCAGACTTGAAGTCCCTTTACGAATGGTGTGCTCAATGGCTGATAAAGTTTTCGGCTCCTAAGACCTCTGTCTTACAAATGCGATGTTCCACCTGTCTCCCTCACTATAAATTGTCTACCAAATCCCACTATTCACGTGGTAAGAGATCTGGGCCTGCATTATGCATGTTCCGTTAACTTCCGTGAAGAAGCGCTGACCCGAGTTGACAAGGCAAGAAGGATGATTGCACCTATCCTTAGAACATGCCGGACTCAGGAGAACAAGCTCCCGATGTTCAAAACACAGACTAGGTGGCTGTTGGAATACTGCCCCTGGTCTTCACGTTGATGCAAAAGGCCGACCGGGTCAATATAGAGAAAGTGCTACGCTCATCCACCAAAATATAACCCGGCACCTCTTCAAACTTTACCCACAGAGCTAGGTGCGAACTACATCGGGCTCGTACCTCTATGGTTACGTCGTATCAAGCTTAATCTTTCATCGCTCTTCAACCTCCTGCGCCCAAAAGTCCACTCACCTGATAACTCACTTGGTTTCTTTAGTGAGACTCCTTACTCTTTCAGTGACAGACAATTCACCATTACAACCCCCAATCTAGGCTCTCAGTCAGGCCTAGATATTTTTCGGTTATCTGCCTCAGCCTCTGGAATAAGCTTCCTGACTCACTGCGATCGTGCCGCGCTCTAAAACAAAATAAAGTAGCACTGTGCAGAATCCTAGAAGCATCTTCTGTAGCCAGCATGACTCGCAACGACATTAACATGGCCGAAGCATATGAGGACTATCTTGATTATTAGACCACAATGGGCCGCGGTCTTTTGCGTCTGACCCCTTTCTCATGACCCGCCTGATATTCACACCTACGTATACAGACATATATATATATATATATCTTGGGTATGCTCCACTCACTTTTCTTCTCCCTCCTCATCAGATCGTGCCATTTTGCACCATAATTTGCACACTCGCATTTCGCTTGCAATTAAAATCCAGAATAAAGCTCTGTTATAACAATGCCAATCCGGTAGACTTCACCTGACTTTGACTCACTGATCGCATTGGTTACTTGGGTAGCCATCGGTCAACTCGACGTTACTCCTGGACCAGACGGTTTGATCAATCGGAATGGCAGTGCTTTAAACCTATACTCCCGCCCGCTGACGTTATAAGGGGCACAGTGCACGGCTGACCGTGATCCTATGACCGGAGTAACAAACCCTCATGAAAGTCTCACCGCATGGCAGAGCTGGCTCCTGAAACCAATCGTCACCCCACACCCGCTCAACATCCATTTCCGGTAATCCATTCCAACGGTTTAATTCATTCCGCGCTGCAGTGCGAAGCCGATGACCAGAACCCAGCCCTTGCCGCTGCGTTCCCAACCTTTTCTGCCCATTTTGTCAAACTAGCCCCTTTTTGCCTGCTACCTTCACCATTCCATCTGTTATCACCTGCAGCCAATGTACTTGCTAAACTGAATAGCAGCCATCTGTAGCCAACCAGAATTTGGCTAATAATCTTTTTATCACATACAAAAAATGTCATTTATACCCCTTTCCCACTTCTGCCTTGCCGCAGCAGTTGAGTTTGCCTCCACTGGTCTGTTTCTTCGACGGCCCCTCTTTAAATGTCCGTTCTGCCTCCATACACCATTCATGCTCTTCAAAAGTTCACTACATTCCCTGTGAATTTTTTTGTTTTCATGTGAATTTCCAAATGATACCTAAATCACCCGCACATAGAGTCTGTCTTATTTCACACTTGACTCACTTGCATTCATTTCATATGCTCCTTCCCACAACTACTTACCTAATGCTGGACCAATTTTCCATATTTCTTTGGCATCTTTGACTGCACGTTGATAGCCTACTGCGAACTTCACTTTTAATCTTGTTTTTTGGTAACTATCCTGCCCGGTTACTCTTTAGTGGCCGTCCAATCATCCAGTTGGTACACCTTCGCGTCCTTTTCTGGATGCCATGACCCGTCAAAGCTAGCTTCCGGCACCCATAAGGCATATCGTGTATTACTTCCGCCTCAACTTGCTGCCATGTTGTGATACACGATTAATTGTTTTTCTGGTCCTTGCGACCACTGCAGTTTTAACATTCTCCAGTGTCGCTTATGTCAGCATTCCCACCTTTGTCCAGCTATCCGCACCTCCTTCCCTAATTCAAAACCTGTTCATAACTCCAGCTTTAACCACTACAACTTTAGTTCACTCAAACTCCACGTGAATTTACTGTCTTGTTTTGGTAACTGTGTGATGCTTCAATTTAAAAATTGTGAATACCTCACATTGTTATGTACTGTTGTATTCTGTGATTTTGCCTCGTGCATATGACTTGACCACGGTCAAGAGTTACACAATTATCAACTATCAATATCTTGAACC
>STRG.28940.1
CCTCTCCAGTAGACACTGTTGAGAAAACCTACCAGGGTTCGTGGCGGAGCTGGTTGCGTTCCACACCATAGTCCTATTCTACGGCACTTGACTATTGGTGTCGTGGAACGTGGGCAGCCATCTTAAGAACCTCAGTCACATGCCGGTGGTTTTCACCCCCTCTGATTCTACCGTCGTCTACCATCTTTGCCCTAAGGTTATGAAGTAGCAGTCTTCTACTTCTGTCTGCCATGACTTTC
>STRG.23604.1
TATTTGTTTCCTTTGATTGCGTTACAAATGCAGTGCCAATTGTTTTAACTGACTGGGATTTTCCCGGCCGCAGCCATTCCGATATTGCTTTGTTCGCTAAGGTTAGCGCTGCTCTCATGTTGCTTTAGGTGCTGATGATCCGTGCTGACTGTAAAGTGTTAGTAACTTATCTGGTTATCATTTGCCAGTTAGTAAATGGAAAGCTGAATAGTAAACGCTGCAGTATTGTGCGATAATCGTACTTATAACATGATGAGGTGTATTTTCTCGATGAAGTATTTTTCACGTAACTCTTGATGATGACCAGGTAGTTTTGTAAAACATCCATAAAGCTTCGATGTGTTCATATTGAATGCCCTGGTATAGTGTGACATCTGCAGTATGGTTTTCAATTTTGCTATGCTGCCGTTTCATTACTATAATGGTTAACAAATAAGTGTATTTTAGCACCTTGTTACGTATTATTGACGGACATTGGCCGATATGACGAAACAAAAGAGAAATTATCTAAAAAAGAAGGAACTCAGCTCACTGATGTGTGCTCTTTTGATGAAGCCACCTAATGGGAACATCGTCATGGTTGCCCTAAGTGGGATTTGCCAGACTCAACACCTTTAGGAGTTGCAGGTGATTGCAGCGCTGTGGTTTCCGAAGACGTGTGCGGTGAGGAAGATCAATGTGCTGTTGCAAGAGGTGAACTCGGTCTGCCGTGTGCTTCCACATCACAACCAACAATGACGGGTAAATTACTCCGCTGAATCATGTTACACCAGATGAAACTGTTTCGGCGGCTCAGACAGTTTGTGAACCCGGAATTACACCCGAAGAAAGACCGACAGTGCCAGGCAAACCCTTTTTCTATGCTGATTTTCGTATTAGTTACTTCTTTGACCAGCCTACGACGTGCATCACATTTTGAAGAGGAGAGCGGTTCGCTGCTTAACTCACTATCGAAGGCTTTCATTCGATATCGACTGACTCTGGTGCAACAAAAGGGTATATTGGAGGCCATAGGCACACATATACCGAATATACGTCGGGACCCAAGGACACTGTTGAGCACGCCACGGGGTTGTCCAACCACAACATTGGAAAATGGCGAATAGGTACACGTGGGTTCAACCGGAGGCTTGCAGATGCAGTTGAGTATCATCACCACTGTACCCGACGAAGTCTTCCTCCAGTTAAACTGTGACGGCACTTCTGTGTTTTGTTCGTCGGACCTGCAGCTGTGGCCTGTCCTTGCCAGGGTGGTTAAGCCTCATTTCTTGCCCGTACTTACGACCGTTTTTTATTGTGGTCATGGGAAACCATCAGAAGTGTCATCTTATGTGAGTGAAACTGTCAGAGAGGTGAACCATTTGTTGACAGAAGGCCTCAAGCTTGGTGAGAGGTCTGTGAAGTGTCACCTGTCATCTATAATCTGTGGTACTCCGGCATGGGCCTTTATTAGACAAGTGAAAGGGCCTACTGGCTACTTTGGCTGTGATAAATGCATCCAGCGTGGATTTCACTGCGAAAAAAGATGACATTCCCCCTTTTCAAATGCAAGTTGCGTGACAACGAGTCTTTTCGATCACGTCGACACCACAAACATCATGTTGGCGTGAGTCCTTTTATTTCCCTCTCTGTTGACATGGCTAAACACTTTCCACTGGATTACATGCACCTTGTTTGCTTGGGTGTGATGAAGAGGTTGACCGATTTGTGGTTGTCTGGGCCCCGTGACGCATTTGGCCGCTTTGACAAAGCTGCTGCTGTAGAACTGGGAAGCCGTATACTTCAGTCACACCCAGACACGCCGTGTGATTTTCAGCGACTCTGTCGACACGTACGTAATGTTGAACAATGGAAGGCCACCGGATTTCGCATGTTTCTTTTGTATTTGGGGCCGGAATGGTTTTGTCATGCTTACCACCAAACAACATTGTCGTTGCAGGTGGGAAACCAGCATTTGTTGAGGGCTTTTCTGGGAATTCCATAATTATTCGTTATTTCTTAAACCCTCGCGATTGTGTTTTCTTACGCCAATGAGATCCAGTCACTTGTACATTTTTTCTGTTGACGAACTGGATGACAATGTTGTCGAAGTCTCTGTAAATACCATTTTGTGTAAATGTTTTCGTATGTGTCTCACTAATAGTAATAATGTAATGATACCCATATTACACACCTTCATGAATTAACACTTATCTTTTTAAAGCAGATGTCTTAGGTTTCTGTCGTTACTTTAACGTGCGACCGAATGAACTAACCATTTTAGATGCTTCAGTCGTCATGTTTGATGCCGATGACTCGGTAGCCGTTGTTCACAGCAGTTGGCTCACTGATGGAAACCGGGTGCGTTGGCCGAAGTCATCCACTTTTCAGGCTTATCGACAAATGTTGTTGGACGGTTGATATTCTCCGGAAAAGGTGCCAGCCTACGATTTTCATGAGATTTATCACACAGGTAACATTCCCAGTTATATGCATTCTTCTCAGATAATCTCAAAGATGCAACTAAATTCGAGAGGAATTTTCTTTCTGAGTCTGGTATGTCAACTGATGATACGTTGCCCATGACACCTTTTTCACAGCGGTACATCGTTCGCCGCAGAATACCGGTACCATTGTCATCTGATGACAGTACTGTCGAGATACCTCTGTAGCAGAGGATCCGAAGGGAGTCACCGATACAGTCACCCGACTCCCCCGGTGATGTCATGGCTCTTGGCTGTTCATCACCGAGGTAAGTCCAGTGCGAACTTCTCATTTCATATTACTCATAGTCCACCAGTATTGAAGTCTCGGAGGAGGTTCACGGTAGATGCCACATTGTCAAACGTGGCCGGTCCCAGCACAACACAAGTTGTAACAAAGCCCTTATCTCCACAGCATATGCCCGCTTACGCCAAGAAGTGGCAAGGTAACTTTCTCATTATCAGCTACTTCAATTACCAGAATACTACGCCGTCAAATCAAAATGGCCTTCGCGACGACATGGCGATGAAGATCGCCAAACTTGACGGCATACTTTGTCGCCTGGATGCGACAAACACGAAGGCCTACGAGCCTTTACAAGCGGACACTATCACCTATCTCCTGAAATTGGAAGAAGATCTAGCAGTACTGGATAACTTTACGAGCACTGTCAACTCACTCAAGCGTCATCTATGCACCGATCTTGGATCAAGTGTCCGCCGAATGCTTGCATCTTTGATCGGGGAGAACGTGGCACTCACGTGCAATTGGACCGGAACAGCTGGGAAAATTGCAGTGGGAAGTTTCAAGTTTCCTAACGCCGTCATTGGTCAGTCTAGTGTAATGTAATTACTGTTTATTTCCAGATGCCATAAAATCTACCAATCGTTTCCGGGAGTCTTCCAAGCTGGAAATCGAGCTTACCGCGAAACGATGGTTTACCGACTCAAGAGATCGCGGCTTAGGACGCAAAGCTGCCAGGTACGTTCAATGATCACGCATTCGTAGTCCCATGGTAAGTTTCTTTTCACTTACGCAGACGACGATTACGAATATCATGATTCACCTTGGTTAACTAAATAACGTTTCGGAGTCGGTAGTATATATATATAACTACAGTAATATATTTGTATTTATATAATTATTCATATTTATACATATGATTTTTTTCGTTCCATAATTCATCTCACTTCTGATTCACACTTTTGTTATCCTTTGCAGATCTCGGCGCGAAACAAATTGATGGGAAGAAGTTTGTTCCGTAGAGTCAGATTTTTAATATACCCAATATATAACATTTTTATTCCATACAATTTGTTCGTTTTGAAG
>STRG.33731.1
GTGGGTAACGTTAGTGGTCACCGCGGGAAGGGGGCCAGATTGTCTTAGCATTGCCGGGTAAGCTGAAAGTAGGTCTGCGTACGGGTGTTCGGCCTGCGGTTCGATGTATAGGGGCGTGATGTGATTCACGGAGGAATACGACCCGGTTACGGAAAGAGAAGTCTGCCGGTCGACAACTCTCCGGCCTCGTGCATCAATCAGGAGGTCGAAATGGTCTAGGAAATCGATGCCTAGTATGGGATAAGGGACGTCTGCTACTATGAACACCCAGCGGAAGGTGCGACGTAGTCCTAAGTTGAGTGTGAGTGACTTACGGCCGTAAGTAGCAATGGGAGTGCCATTGGCAGCACGGAGTTGTTGGACTGACGGGTTCGTTGCACCACCTGCCTCCTTTGGAATGACACTTACTGCTGCACCGGTGTCAATTAGGAACAGGTTATTGGAAACTAAATCTCGGACATGCAACAGACGACTGCTATTATGGCTGCCGACCGCGTTAGTCGTCGGAACGCGTCGGGATATTAGTTTCCCTGTCTGGCACCTGGGAAGGTGCAACCGGCTTCGCAGCGCCGGGCCTTCTCCCCAAACTGTTTGTGGTATCGACAGTACGTTGATCAAGATGGGTTAACCAGGCGGTCAGGGGAAGGGCTTCTGAGACGTTCACGTCGGTCCTCGGTTTGTGACACGATGGCGAATATACTCGGCAGCGCGCAAAGCAGAACTCAAAACGCTGGAGCGGGACAACGTGTGTATTGGAGGAGCGCAACGGCGTGCAGACGACGTACACAGGCGGAGCAAGTGGCGCCACCAGAAACGGTCATCGTTCAAATAAACAAATCTGTTAGTCTTTATTGGTAGCACTACAAT
>STRG.13384.1
NNCAGTTCCTGGGTGCTCGAGAACTACCATCTGGCGACGTCAAAAAGCTTCAGTCAGAGCCGCTTATGCCACAGTGGAATCTTTGACTGCCTCGGATATTGACAATTGGTTAAACACTGTAAGTGGTAATGTTTTCCACGCTTTGTGAACCCTAATGGCCAAATAAACCAGATGAATCGGTGAGGATGTCATCATCGGGGGAAATAAATACGGACTGCGAGGTTGAGCCTGATGCTGTCCATCAGCCGACCGATGCCGGTGCACCGGACATTTCTACAAGCTTTTATGGGTATTCTATTCAAATTATTCTTCTAGTAAGATATTAAGAAACGCTGGAGATGATGGTAGTTCTCGAGCACCCAGGAACTGACACCTGCTTACGGCGGTATCATCTCATTTTGTGCAATGATAGCTACCAGATATGGTTCGAATTTAAAGGGCATATAGCAGTACATAAAGCGTATCTCGTGAATAATTGTGAAAATCTACTAGTCACGTGAAAAACTTAGTTCCTTCCATCGAACATGACAACGAATACAGCCATTCCGTTAATTAGTCAATATTGAGCTAATAAGGAATAGACGGACACTGCGGTAGACATTAAAAATGTACGCGATATTTATTGACTGAAATAACAGCATAAACGTGACACAAAACGTCGTTATTGACGACCTTTATTAAAAGACGGTATCCCAGAAATCCCTGCGGAGAGCACGAATGTGAAGGAAGACGGTTCGTTGTTGTGTCTACTTACTCCAGCCATTAATTCCAGGACCTTCGGCACGTTCTGTTGCACGACAGGCAGCCATACAAATGCGTCTCTCAATGGCGAAGGTGAGAACCATGCTTCGTATATTCAGGCAGGTTCTCCCGGATTTGCCGACAGATCCACGAACTTTGTTGGGATCACCACGTCAAACGCCAAAAAAGTCCGTAGGTAACCGTAAATACGTCCAATTTGGGCTCGACGAATGTTTGCAGCGTGCAATGGATTCCAGTGCAATGCACACAACCGATGAGATAGCCATTCAGTTGCATGTAGACGGTCTGACTCTGCTTCGTGGGTCATCTCAGCAGCTGTGGCCTATTTCTAGGCCGTGTGCTCAAACCGTTATCACGGGTGTTTATGGTGGGTCTCTACTGTGGGATGACGAAACCCGCAGATGTGATGGAATACTTGGATGACTGCGTTCGAGAACTGAAATCTCTACTCATTCAAGGCATTTATGTCCGAAGTGCATGCAGACGTTTCCGTGTAGTTTTGTCTAGCGTTATAGCTGATGCCCCAGCTAAAGCCTTGATTAAACAAATAAAGTACCATAGTGGCTATTTCAGTTGCCCACGGTGCACCCAACGAGGCAGTAGCATTGGTAGACGACTGGTGTTCTTAGGCAACCCAGGAAAAGCAAGGACTGACGTTGATTACCGTTGCCGAAGACAACCGGATCACCACACGAGGGATTCGCCCTTCGAGAGTTTGTCAATTGATATGATAAACACGTTCCCAACGGACTACATGCACATGTTATGTCTTGGGATAATGAAGCGAACCCTTCTTGTATGGCGTCAGTTTGGCAAACCAAGGAGAGCTCTGCTATCGGCTCAGTCATTGGCACGCGTGAACGAACATTTTCGGATAGTTCGAAAATGTATCCCCTGTGAGTTTCCACGAGTTTGTCGAACGCTGGATGAGCTAGAGTACTGGAAGGCATCTGAGTACAGGCAATTCTTGTTGCATATCGGACCGGTTGTTATGAAAGATGTGCTGTCTGTTGAGAACTACTCCAACTTTCTCAGCTTTTCGATTTGTGCATACATACTGTGCAGCGATAAGTGGCGTTCTCACTACATANTAGACTTTATCCACAATCACTGCTGCTTGATGGTGCAGGACTTCGTGAAGTTGTACGGTGAGACTGAGGCGGTTTTCAATGTTCACGCTTGGGTGCATATATGTGAAGATGCGAGGATTCACGGCTCTTTGGATTCATTCTCGGCGTTTCCCTTCGAGTCATATATGCAAACTATAAGGCAGTGTGTCACTAGTCGAAACATGGTCGCGGAACAAATTTTTCGTAGGACAATGGAACGTTCTACGGAAGCGATAATGCATGCCGACATTCAATTTTGGGATGACATTCTATCTTCTTCTGTCACCAAACGTGGGCTGCATGAGAAGACGTTTCGTCTGCAGAACACGGTTTATGCCTCGGAACCGTCGAACAACTGTGTTCTGATTGATAACCAACCGGCGATCATCGTTGACATCAGTGACAACACGGCGAAGTACCGTTATTTCAAAAGGAATAGAAATTTTTTCACTAATCCCATTTCGTCTGTGAATTTCAACATATACCTTTGTGAACAACCATCTGAGGAAATTCGCTCCTGTAACTGTAACGACATACGGTATAAAGGGCTATTGATTCCATACCGCGAACACCTGGTATTTTATCCTATTGTGCATAGCTGGCGTTCATGAAGGTAGTAAGTAAAATAGATTGTGACAAACCTTTACATTTTAGATGTTCACAGTAGTGGAGTTTGTGGGAGAAAACACGGTTGCTGTTGTTAATGACCTCTGGATGGTGGGGTCAGACCACGCTATGTGGCCTTCTGTTGGCGCTTCTCGTGCGGAGCGCTTAGTACGCGATGGTCATCCACCACCGGTCAACTCAAAGGCATATAAAGTAAAGGTCCATAAAGCCGTCGGTAAGAGAACATGACTATCATTCAGTTTCCTTTTGTAGATGACTATCAACAGGCTGTGAAGTTGCAACGAATACTAGAGGATATGTCCGACTTACCATCCACGGATGCGACGCTGCCCATGGAACGTTATGGGAAACGACCACAGTATGTGTTTANGGTGTTCTTAGGCAACCCAGGAAAAGCAAGGACTGACGTTGATTACCGTTGCCGAAGACAACCGGATCACCACACGAGGGATTCGCCCTTCGAGAGTTTGTCAATTGATATGATAAACACGTTCCCAACGGACTACATGCACATGTTATGTCTTGGGATAATGAAGCGAACCCTTCTTGTATGGCGTCAGTTTGGCAAACCAAGGAGAGCTCTGCTATCGGCTCAGTCATTGGCACGCGTGAACGAACATTTTCGGATAGTTCGAAAATGTATCCCCTGTGAGTTTCCACGAGTTTGTCGAACGCTGGATGAGCTAGAGTACTGGAAGGCATCTGAGTACAGGCAATTCTTGTTGCATATCGGACCGGTTGTTATGAAAGATGTGCTGTCTGTTGAGAACTACTCCAACTAATCCCATTTCGTCTGTGAATTTCAACATATACCTTTGTGAACAACCATCTGAGGAAATTCGCTCCTGTAACTGTAACGACATACGGTATAAAGGGCTATTGATTCCATACCGCGAACACCTGGTATTTTATCCTATTGTGCATAGCTGGCGTTCATGAAGGTAGTAAGTAAAATAGATTGTGACAAACCTTTACATTTTAGATGTTCACAGTAGTGGAGTTTGTGGGAGAAAACACGGTTGCTGTTGTTAATGACCTCTGGATGGTGGGGTCAGACCACGCTATGTGGCCTTCTGTTGGCGCTTCTCGTGCGGAGCGCTTAGTACGCGATGGTCATCCACCACCGGTCAACTCAAAGGCATATAAAGTAAAGGTCCATAAAGCCGTCGGTAAGAGAACATGACTATCATTCAGTTTCCTTTTGTAGATGACTATCAACAGGCTGTGAAGTTGCAACGAATACTAGAGGATATGTCCGACTTACCATCCACGGATGCGACGCTGCCCATGGAACGTTATGGGAAACGACCACAGTATGTGTTTAATTGCTAATGGGGATATACTTGCAGTAAACCCGTATTTTTTTCGGAATGTGACAGTGATGATCTGGAGCCTTCAGCACGGGCCAGTAAGAAACTATGGTCTCCCGAGCCACCTTGCTTAGAAGACCGATCAATTTGCCTTCCGCGTACCCCGATGAAGTCACTGGGCCCAAATCTTAATGTGCCAGCAACCATAGCGTAAGTACCATCGCTGTATTCTCACAAATCATGTAGTGGTCCATCCGTCGGGAGACCTTGGACTTCCACTCCAACGGTGAGTCCCATGGCATGAACAAGCCGTACGGTGGAGGAAATGCCATCCACTTCCAAATCTCGTGGGAAGCCTAGTCCTCTTAGCAAGGAAGTCAGTTACTGTGAGAGTATTATGTGTAATAGCAGCTTCACTAAATCCTTATTAACTCACGCCAGCTTTCTTAGCTTCAATCAAGAAAGATACTTCGGATTTGAAGTGCAAAATCGCCGAATTGCAGAGGCAAAATGCGAATTCAACTTCAAAGATCGTGTCCCAATGGGGGATCCCCGTAAACAGTGTTGATGACCTCGCGTCTCTGAATGAACGCTTGGAAAATGACAGCTACTACGAGCAAGTGGTGAGAGATAGTTCATTTTATTTTCTATAATTCAGGCCACATTTTTGCAGAAAGTTTCCGGTACCAACTTTGAAGACTGCACAAGGGATATGATGCGTCAGCTAATGACGATAAAAGTTCTCGCGCAGGTAAACATGAAGGGTGCACACGGAAGACCTGCCCTGGCGGGAACAAAAGTTTGTTCTCTTGTGGTAGGTGAGTATGAGATTTCGAATTCATATTGCAATAGACGCCGTGTGCCGGGAGAACTACCCTGGCGCCACAACGCAGCTCATCCGAGAGAAAATGCGTCGTTGCTTACAAAGGAGTAGAGCTAGTCATCAAGAGAGTCGGTATGAACTGTATCGTGACGTCGGCGTTCAGTGCAATACGTACGACGTGAGTGACTTCTGTTTACGATATATTTTTAAGGCGTTATCTTAAATCACGCTATGCATCTGTTGCGATATTTTCCATTTCCATACAGCAAGAGATTCCAGTTTCTGCCTCAATGATTTCCATATTCACAGTAACCACTTTCCCACTTTGGAATAAATTTACCATTGGATTACAGTACAAGTATTTCGATTCCTAGTTCATAAAGATGTTAAAGTTTTGCTCACTGCACTTTGTTTTACAATAAGAGATCAATTGAAAATGTCTCTCTTCCTATTTCAGGCATTGGAAAACAGCAATTCCAGCGAACAGTTCTCATGCGACTAACGAGTACGAACAACAAAACTCGGTATATATTGTAAATCCCTTCTACCGCTGTACAATTTACCCATCAATACATGTTTCTTGCGTCAAAAGTATTGTCCTTTCTCTTCCGAAATCAGTAATGGAAAAGCAGCTCGCAGTTACTGGCAAGGAAGTGATTCCGAAAGTGGTAAAGGTACCTTGGGAAGTGAGAAATGAAAGCGGTGAAATGGGACGTTTCCGTTTAGTTATTTGACGCACCGGACTAGTATCGTTCGTTCTAGGGTCGTTTATGCAGTGCTATAAAAAAAGATACGGGAAATTGAGTTTATAATGTAATGCAGAAGGTACACAAATATCGGAGGGTTTTTTGCNNNNNNNNNNGAAAACGACATCTGTGGGATATCCTTCAGCCTTTGCTTCCGTCCGGTGTTCTCGAGTCAACAGAAGGTTGAACATGTGTGAACGGGCTTTTTTAAATCTGTGATGTGTACGACTAAACAGGTTGTTATGATCAAGATGTTTTCCAACGCGCATGATTACAAGCCACTCCATTACCCTGCAGATGACGCAGGTAAGGCTTACCGGTCGATAGCTGACAGCTGCCGCTTCGCCTCCACCCTTGAGCATCGGTAAAACAATTGCTTGTTTCCAATCGTCCAGGAGTTTCCCAGCTGCTAGTGAGGTGTTGAGCAACTTGGTGATTGGGCATGCGAGGATCTCGACCAGCT
>STRG.77586.1
TCTAACTAGCAAATAATGAAGAGCTATGTGACCCAGATTTCGCGGACGACCTTTTGTCGTCGTTAGAGTGCACGAAATATGCACAACGAGCATAAGGTAGACTTGCAAGTGAAGCAGCTATATTCGGCATGGACTTTTCACGTTCAAAGTGGAAAGTGGTGTTGCAAGACTGGAGGTTAACCTTTCCGAGCTTGATGCTCGAAGGGGAGGTGCTGGCTGTTTTTCACAGCTTCAATTACCTCGGTATCAGCTTGACGAGGGATGGGAGCACCGCAGTCGAGGTGGCACGCTTATAACAAAAGCTCGAGCAGCGTACGCCGGACCAAAGCACTTGTGGTGCCGACCTGATATTTCGCCGAAGTTGAAATTTTGTGTGTACTGTGCTATTGTGTGCCCAGTTCTGTTGTGTGGTTGAGAAGCATGGAGTCTGTGTGCGGAAGATGTCCGTCGCTTTGACGATTTTTCTCTTCAAAGTTTGCGTAGTATCGGTAAGATTGGGTGGAATGACGGGGTTAACAATGCTGAGGTTAGAAATCGAGTGGTGGTTACTCGTTCAGGGGATATACTGTCACAGCTTTCCTCCTATGGACTGAAGAAAGCCACGTGGAAGTCAACAGATGACATGACAGCGGGGAATGTGGAAATGTACATCGAACTTAGGAAAGTAGGTGTATCAGGTGGTCGTGATTAGAGTTAAAATATTTCTTCAGCCAGTTGGCTGGAGACACTGAAGAATATGGCAGTGAAGCGAGAGCAGTGACGATCGTGTTGTCATTTTCTGTCAAATTAGAATGATTGATCAATGTGCGTTTGTACAGTTAGACTGTGTATTCCGTGTGCTGGCTGCTGGGACGGTATTGCTTTTTCCCACCCGTGTAGTTCCACTCGCTTTCCATGTTGTATAAAATTATTCTTTGTATTTCTATGTGCAACATGATGAGAAAGGCAGTGGTCAGTGGGGCTCTCGCTGAAGTTTATTGCAGTGCGATGATGATGATGATGATGATGGTGAGGATTAGAACTACTGGGTTATTTGTTTACGAAAACGTAGACACGGTTGCCATAGTGAATAAGCTTCGTTTATTGAATCGAGCCACACCATATCCATATACATATTAGACGTTACATGGAGAATGGAAACAATTTATTGCTAATATATCTTCGAAGGTTAATTGCAATTGTTCAGCAATACGAAATATTTTGGTCCTCAGAAGCCAGTGCATTTCTTCGGCTTTTCAGCCAACCGTTGCGATACGTGATCTTTAAATTCATCAAAACTATTTACAAACTCGGCTTACTGGTATTGTGATTGCTGTTTATCACATCAGTGTCTGGGTCAAATTGACAGGTGAACAACGTCAGTGTCTTAGCACGAGGCACAAATGCTCCCACCCAGATCAAAGAAATAACCGAATAAATTTAGCACTATTGCTGGGTGATCCATATAAACCTCGGTCGACAGGATTAGAACTCATCAAACCCAGCGGCCTAATGATTCTGATTAATTCCGTTACATGAGAGCGCAAGAATTCGGTGGCTAAGGCACCGTTCATGGCCTCAGAGCCCACTGAACTGTTAGCGACAGCCGCCGACCGAACTGTGAGACTTGGAATGAAGGATCACCTAAACTTCCAGTAAGTCAAATATGGTAACCGACAGTAAAACCGATACCATATATCTAAGGCCAATTTTGATCAAGAAAGGAAATTATCATATCTAACTCAGCAATGTTTCTTCTTTGGGGTGAAATTCTTAATCAAAGTGTTTCTTGTTCGCTTCTGATGGACATATTACATGGCGCAAATCTTCTGTGTGAAATACTTTCTTACAGAGAGGTTATCTCATTCAGGAGGGTGGCAATCTCACGGAGATTACTGTATTTCCATCTATATATGAACGAAAAATTATTGGTCATCGGATTGGTTCCATTTTTACTGGAAAATGGTAGCAGTGATGAATGTGAGGGCATTTGTCTAGGGATGAATAAAAGTTTCTTCAGTAATGAAAAGACATTCTACGTTTCTCTACCGCATAACATTCCTGGTAGATGAGTAGTTTGCAAGTGACAACAGTCAGGCTACCAACCGAACTGATAATATTGTTCAAAAAGATTAACATACAAAAATGTTATTTGCAGTATCGTACTGAACAACGTTTCTTTCCCGTGATTTAAGCTGAATTGTAGGCCAGCAACGTGAAGAGATGCTCGAAATGCAGTGTTTGGTAAGTCCTTTCTGGATATAAACAAATTGAGCCATAGTTATCTGAACATGAAACGCCTTGTACAGCCGCTTTCAACCGATTTATCATGTGCTGAATCCGGACATTCGTCTTTGTTCCCTTGCCTGTGTAGATTGACGTTTCAGTGGTCGTTTCTGTTAACGATGAACAAAAGCGCCCATTCATCGACTGCAAAATGTCCAGTCAACATGCAACAATCGAGAAATCTCGCCTTCGATACTGGATAAGAAACACCTCAGAAGAAGTTCTACTCAAAAGAGAAAGACGATCATCGGAAAAAATAACGGTAAAAATCCCGGAGCATATTGGGGAAGTTGAAATGAACAGACCGAAATCCGTCCAGCTAGAAATCTACATNCTAGAAATCTACATTCCAGGAGGCCGTACGATCTTTAAAACGTCATTGATGATGATTTGTCCAAAATCCGAGGAGTCAGATAAGCCGCAGTGCACCGTAAAAGTGCTCCGTCTGAGCAACGGAAAACAAATTGGAATTGGCCATACAAGCATCTCCAATATCACTGAGTTCAACGTAGTCCAGCAGAATCGGGTGCAAATCAATTTTACGACTATCAGATCCGTCGATTCAGGTGAAGACGAAACACGAAATGCAAATACGATCAATTTGGAGATCGAACTAAGAGCAACACACTGCATGGAAGTAGAAAACAAGAAGACTATCACCATTCAGTTTGAATCCCATTTTGATGAACAATTGATTTTGAAAAATGCAACAATCGATGTGCGCCACAAAGGTCAACCTATCACGGATCTAGATTTAAAAATGTACATCAACACTACGGATGTCTATCCAGGTGACACGGTCCAAATAAATACGACACTGAAGAATACGGAACGGTCCCAATGCGAATGCAAATTAACAATGCTGGATCTTCATACTGGACCATGGGTCGTCGATGGAGTGCTGGTTGATACCAACAAAATGAATGCCAAGTTGAACAAGACTGATCTTCGACGAATGGAGATACGCATAGAAGATTTCGTCTCAATGGACACATGGAATTTCTCGGTCAATGTCCGATTTACAGAACTATTTGATTTTAGTTCACACCTTCGACTGAGGATATTGCGTTTCACAATGATTTTGTACTGCCAGTTACAATTCCCCATCGATGAACATCCGTGGGCTACAGTTCATACCATGGAACATGTGATCTTACATTCCGAAAGCATGTACCTTTACTACATACCACGACAATTCACATATCTGTGTCTTCAAACACTCGTTCCAAGCCCGAGGACTGAGAATCATACCTACAAAGCCAGTGATCAAAAGTGACATACCAAAATTTTCCGTCCATCTCTATGGCATACCTTACAAAAGAGACGTTCACCAATTTGATCCTTGTATTAAACCGTACACGCTGGCACCGGAAGGGGGACCCACTCTCCCACAATCAATGCTGTTATTTAATCGATCGTATATTCGTGCGAAGGAAATATTGATCATCTGCCATCCAGTCCCACAATTGGCCACATTCTCCTATCCTAGAATGAAATGTACTGGTCTTGTTGACGGGAATCGTTTAACGTGGTTTGATCTTGGCCCAATGATATCGCAGATAATAACCTACCAAAACGAAGACAAACGTTTCTTCGCCGTGGGTCCAGAGCGGAGTAGCATTTTGAGTACCAGAGATTTGACAGACCAGTGGACTGGAATATCCCTATCAGAATATCGCAATTACATTGCTGGGAAGAACCACACAAATGCAACATATCTCCCATGGGAGGAAACACGAACGTTTAACAAGAATCTGTATGGTGCGCAGTGTGCAGAATTCACAGCTGACGACTGGAACTTGTGCTTCGACGGTATTTACTACAAAAACCAGATGGTCGCAGTCTGGACGGACGAAGCCGGTCTACAACTCCCGTCGTCCGGCTAAACAAATTTCACATGTGCATCACGGCGTGACTGCATTCTCAGCCCAACCACATATTTCCGTGCTCTGTTTTCCAGTTATATTGAATTCCTCTGTCAATTTTGTCATTCTATTTTGTCTTCATACCAGGACCATCACAGAACGAATGACTATTGTTCTTATTGTTATTAACTCGCTGCCACAAATAGCTCTGAACTAATATACAGTCGTGAATCCTATTCGAAATGCACTACTTTTATTTATATGCACAAATAAAAAATATTCACCTCATTACACTGACTGTCATCATATCATTTAGATGTCACAATGTCTTCGGCAAGCTTCGTCTATCATTCACAAGCATCACATTCTTTTGTCAACTAATCGATCAAGAGCATTTCGCCTTCCGTCAGAGAAGTTCGGCATTTTCGTTCAAAATTGGATTTTTCTCACATTAATTGTTTTATTTCTATACCATATCTCAATCTACGAAAAAATAAAAAAAATTTAG
>STRG.59469.2
CGGAAACGCGCAGACAACACAACTATCTGGACACACGATTGGCTTTGGCCACAGCCAACCTTGTGCAAACTGAACTGAACTGAACTGATCTGAATTGAATTGAACTGAAACAAAAAGCGGACACCAGGAGTGGATATGGTTCTTATCCGCACAACACTTGAACGTCGGAAATACCGCAGTACATACATGTGTTGTTTATAAGGAACAGGAAGTCAGCAGACAGGCCGTACAGTATTCGCGACACTGGGCTCGCTTCGGAACCATATTTCTCAGCGTCTCTAACCAACGGCAATCTTCACCTCTCGGGCCCTAACCAAGAAGGCGGGAAACACCAGCCGAAGCCAACTTCTTCACGCCCGCACGCCAAGAGCTTCATCGTATGGCCCTTTGACGTGGATGAATGCATGGGACTCTAGATCTTCTTGTGGTTCGACACCCACAAAACTCGAATACTCGGCGTCATTCATTCGCTCATGTCTGATTCTGACAGTGAAAAAGAAGTTATTGATCAAAATTCGCCCGCTGCTTTTACCAACAAAAAACCAGATAAAGCAATATACGTACCTCCCGCAAGACGCTCTACTGGTGGTGCTGCGTCTTCCACAAAAAATGTCTTCGAAGCCAAACATTCCAGTAAATCGAACCAGACCCACCGAAGATCTGATGCAGAACAGTCATTGGAAGCCGTTCTGGGTTCCCTACGTATTTCAGACAATTCTGATGCAACGCCGAAGCGACTGGTCTCAGCGGAGACAAAAACGGCTATTCCTCGGAATTCTAGTCGTTCTTCACTGGAAGCCAGTATTGACTACAGCCAATTCCTTCACGTCATTGAATTGTACGACTTTCCCAAAGAAATTGAAACCGGCCATTTACAGGCCGAATTGGTTGGGTTTGAGGATAGTGGATTTTATCTGAAATGGGTAGATGATACGCACTGTTTGGCCGTATTTTCCTCACCAACCGAAGCGGAACGTGCTTTAGCACAGATTTCGGGAATTATGTTCAAGGCACGTCGATTTGAAGAGGCGTCAGTTGACAGCAAACGGAAATTGGCCCGATCACCGGGCGACTGGGCGATGCCTTTCAAGCGACGCCCACCTACAACGTCAGCCACAGCGAATCGTCTCATATCCAGGCACTTGGGTTTAAAAACTCCTTCAAGTGCGGAAAGGATTGCCCAAGAGGCTCGTGACCGGCAGTTATTGCAAGAAGCCCGTGCACAATATGAAGCTCGTCGTGAGGCACAAAAAGCAATCTGGGAAGATGAATCGTTGGATTTTCCCAGTTGACCAACCACTCATGTCTTGTGGCACGTCAGTCTGCTATCTCCGTCATCACTACCCTATTCCCTCCCGCACGCACCGCTTTGTCGGAACACAATTCTGTTCGGGACCGTGCGTACGCGCCCACATGATAAGGACCCCGAGTCTTTCCTTTTTTACCCGGCATTTATGGAATTACCCGGCTAGGAGAACTCCAACTTTGCATTCGACACCCAATCTCTATTGCCCTGTGATTTTTTGATGATCATGTTTGGCTCTGTTCCCTCCTTGCCCATCTTTTGTACAGATCGATGTTCTACTTTACGGAGGTCATTTTTTCAACTTGATATATTGTTGGTTTTTTTTCATCCTTCAAGGATTGACTGTTTAGTAACGCGGACTTTTTCCTATATTGGCTTGTCGTGCTACTATCGTTAATTTGATGCACCCAGCAGACTTGGTTTGGCTCTCGCTTTATGGTTCTCTCATCCTGTCTATTCACCTTATAATAAATCTCTCGTCAGAAGTTACGTTGCCAACTTCGTTTCCATGCGGTCTCTTTTTCTGTATCTGTATAGGACGTGTAAAAGCTATTATCCTTTTTGTTTCTCCCACTTCGTGTTCAGTGTGTATGGTGACTAAACTCGAGCTTCATTCGTCATCGCTCCGGAATCACTCACTTGTTGGCAGAATATACTATTGGTTCGAGGAGCCTGGATATTAAAT
>STRG.38094.1
AGTAGTGTTTCCAGCGCCAATTTTAAACTGGTTGTTCCGGTACGTCCCATACCCAGACCAATTAAAACCGGTGACTCTGCAGGAGTCAGGTTCGTTTGACTGAAATTGAAGAGTTTCGATACAGCCGGTTCCGTTGATAACGACCCCGTAGTAATTTGTCTAGGCATCTGTTGTACGGGGACCACCAGTCTGAAATTGGCGCTGGAAACTCTGTTGGAGAAACCTTGTTACCATCTCTCGGAAGTTCGCGAGAATCATCCAGAACATCTGTCGAATTGGAAATATATTTTTCAGGAATTACGGGCTAATCCACGGACAGAAATCTCACCGGATGAGATACGGTCAATTTTGAGAGGATACGGTTCCGTTTCTGGCCTTCCGTTTGCTTCTCTGTATCACCAGTTGATCAAAATGTACCCAGATGCCAAATTTGTGATCCCTGTTAGAGATGGTAAACAATGGCTTCGATGTGTACGCGCGACTGTCATGCCCAAAGGTGGTCTCAAATATCCTACTAGCGTTGACCAAGAAATTCTGTTCGCCAAAGGAATTTGCTCCATCAACATCTCATCATTTCAGTGCAGTCTAGGTTGGGGTGTCAACTTGGAAGATGATGAGGAGATAATGATGGAATACGAACGACGAACGGAAAGGATTAAGCAAGTGATTCCGTCAGATCGACTTCTTCTATTTCGTTTGGGTCGAGGTTGGGAACCGTTATGTGCGTTCCTCCAGGTTCCAGTTCCGAGCAAGCCGTTTCCATGGGTGAAAACCCGGGAGGAATTTCAAGCAGATTGGGCAAAACTAATTGCAAGGAGATGAACTTGATTTTCGTCTGCTCCAGTGGTGTTTTGCTGAATGATTCACATGTTTTTCCAGAAAACGGATTGTTTGTGCTAACTACCAGGTAAAATATTGGTAGAAATTTGATCAATGTAATATGTGGAATGAGCATACTCTTTAAATCCCATTTTTTCGTGTACAGTGTCTGTTATGACTCAACCGTTAGGAGACAGAACAACCGATCACTG
>STRG.50829.1
TTCTCATTAGTTAAGTATATTTTTTGACAACACTATGTTACATGAAAATGGAACAAACTCACAAACATTTAAGAATATTGAGTGCACAAAGCTGTCACTTGGATAACGACAAAAAGTAATTTTACCAAAGGTGTTTTTTCACAGATGATGAACAGGTTTACGGAAACAAGATTGCTACATATGACTTCTCAATTAATTGGACCGCTGAAGCAAGCACCGAGAACATCATTGACGAATCATTTTCATGTATGAATGAAGTCTACGAAAGACACGCTTACGTAAACCATCATTGATGAATATCAGCACAAATGGGTTCACACAGAAATTGGCCGATAAAGAGACAATCATCTCCGTTTTCCATCCTTGAACCGTGAGTGGCCTCGTCACTCCAAATGCGGAGAGAATATATCCGAAATAGAATGGAACTCTAATCACGAAAAATACTATCATCATGACAATAATCGATTTCGATAAAGCTCTCGTGTTCTCGTCGCTTGAAATCTCGGTTGTTTGTTTTGTACCACCCGCGGACGACAAGCCTGTGGTTGCACCGCCGTTAAGTCGGTGAAGTATAACAAGAATGTGAACTTGCGTTGCACAGATCACAATCGATGGGCCGATGAGGCAACAAAAAAATAACACTATGGAATGCACCTTTGTATAGATAGTGATCCCTTCAGCTCCGATGATGTGCACATTCGCGCTCAAGTAGCCCAGAATAGCTGCCGGCATTGTTATCACGATCATCCAGACGAACATAACTGTGATCAAGATTGAGCGATAGTAGAGGGAGTCACGACGATATGTCCTGAACCAGACAACTGCCCAGTATCGATCAATAGACAGCAGCACCGTATTGGATGAACTTAGTATAACAGGAATAGCCGCAACGTAGTAACTTGACCAAAGTGAGCTGAATACTAGATTGGTCAATATCTCCGGTGGAATATATAACTGAAACGTAACACTATAGATGGCCACAACGATAATTCCGATGGTGTCCCATACATATTGGAGTCGAACTAGGAGTCGCGTTGCGGGAAATCTGATCTGAATACGGAATGTCAAAATAAACCCGAACACATTCCCAATCAGTCCGAGTATACTCATAATCCAAACTATCACCTGGATGGAGGTATAATGTACTCGATCATTCTCCATATTAGCTGCCAGACCCGAGTGGAGTGGAAGGTTGATCAAGCTAAACGAGACTGTGCCTCCTTCTTTTACCGAAGAT
>STRG.23927.1
CTTAAATCGATCACTTGAGATTGAATTTAGACTTGAGTTGACGTGATTTTCACTTGCATATTAGACAACATTAGAAGACAGTCAATTTGTAGGACTGGTCGATAGTACTAATTTGGATAATAAAGGTAAAACATTGTTTCCTTGTCTATCTAGCAAGTCACTTGAGATACTCAAAGAGTTTCGTTCAGTCCCACCTACTGTTCGGTGTTGAGATTTTGTACTGCTACAAGCGAGAATACAGCACTTTTCTGATCAAGTAGTCTTTTTTGACCACATGACATTTGAACAGTTTGATTGCTTTCAGTCTGATAACATTTATACACGTGCTGGTGAACAGCCGGTTCAAAGCATTTCAACTTCACTGCGCAGCTAAATCACGATAATCTTAAGAACAAAAATATCTCCAGCTTTGTATCAGAGAGTTATTTCAATTGTGCGGCCTCGTGAAGTTAGCTGCTCTGGTTCAAGTTCTGTTACGTGAAGGCTATTCTGTAAAATAGAAAGTGTTTGCCCAATTCAATATTTATGGAGTTATTATTCATGCAAGTTGTATTAGGAGATAGCTCAAACATTGGGAAGCTGATTTCGTTGTGATCGTTATTTTTCTTTTGAAAAACTTTCTAGTAATTGCATATTTTTATATTTCTGGAATTTTGAATTCTTCGCCCTAAAGAAATATATTTGCACTCCTTTTTTCGGTTATTTTACAACAAAGTACCGAAATTCAGGAAGGCTGCCTCGGCCAATAAAGGGCTGTCAAACGAGGAAGTGGTCGGCAGTAGCGGGAATCGAACCCGGGGTCGTTATTGTTCAAAGTCATTGATGATAACCACCTGATCATGCACCATTGCTTCGTGGTCATTAGTTGGTTCTCTTACCTTTGCATTAATTTACAAGTCGGTAGCCTCGGCCCGAGAAACGATTGAACTTCTTGCTTATCTGATTTGCTTTTTTCTCGTGTCCTGTAGTGCCGCCAATATACGTTCCCTCCCCGGGGTTCATCTGTTTGTATTCAGATGGTTTTGGTTACGAAAACACTTCATGAATCGCAGCACCGTCACCGTCCTGATAGACGGACTCGAACATTTATCCCCGTAGATCCGTCAATATAATTCAAACCGATGGAAATCTTTATCAGGTCATGTGGCGTGGTGACCGAAGTTGGTGGTGTAAAGGTACGTGCTGACTCATGATCGATAGATGGCCAAGTCCAGTTAGCAGTCAGCATGTCAGTGCCTGTCCAGAATCCAGGTCAGTGCCTGAGGCACCAGATACACAGGTGACAAGGTACAGGATCGATAAGACGTGAACATCCCCGTCAAGTGTTAGCTGGCCTCATAGCTAATCAATCAATCAGAAGGTAGCCTATTTGATGCAAGTCTGAACCAGTTAGTTTCTGTTGAAATGATTGGTGACAGTGGCTATTTCCCCGTATTTAAACAATGTTTTGTGCTAATGAACTGATATGATTCGAAGACAGAGAAGATTTCTCACCAGAGTTTGTGGGATGGTGTGAAATGGATGGTGTGAAATGGATGGTGTTTCAATTATTTTGTACAAGTTCTCCCGCAATCACAGAAAAAGATCCCGATTTATAGTCAGGAATCTAAACAAAGATACTTATGGCAGTCGTTCCGTGGGGTCTTGACGGCTAACTGTTATCTTACAAGTCTTCGAATCCTTTAGGTATTAGGAAATTATACGTATGGCAATAGGGTTACACTTGAATTAGGCGGGAGCAATGATGAAATCAAAATACAGTACGTTGCATATTCACACCATACAGTGCGCATGTTGTGTCCGGTTTAAACAGTCATGCATACTATGAGGACAATCGATCAATATTTCTCTCGTGCATCAGCATACGTCTGTTGATATTTAATCATGCTTCAGTCAGGGAAGTGTTGACTAATCAATCCTGCAAAGTGTGGACTGAACTTCGTCGGCCTGTGCTCACTTACGATCTTTCCGGACTGCTTGTGTGTGCACTTCCCTGCTTACTTACTGCATGTTTATCAGCTACAGCGGGATTTCGTGTTTACGACCATGGAGATGAATAGAGTTCCACCGTTTTGCGTTCTGCTACTCAGTATGAACGCAACAATGCATGTAGACCACTTCGAGCAAGATGGAGCCGTGGGCCATGATGTGTGCACGCGTGTGACGCGTTCTCCCCTTGTATTCTTTCAACTGTGCTCCGATAGTGGGTGACTCACGCCTGGTCCTTCGGGCACGTTCACACTGTGTTGCCAGAAACGGGGTTAGCTACCCAAGAAGCAACTGAAAATTCGAGACAATACGTTTTTTCAGTGGTAGATAGAAGTTTACTGCCGATCAGCACGTCACCACACCTGACGTACTGAGACTTTGTGTGATACTCTGATCCAAGTCTCAGATTAATGGTCGTCAGCACTATTCTAATAATGCACTGGGTCCCCATGGCTACGAAAAATACCCTTTTCATTATGCTACTCGTACGTAAGTACGAAATGTAAAATGAATAAAAGTTCGTTGAAATAACGAGAGCAGAAGTGATGCTCGGGTAGTTGCAAGGTTTGAAAGGGATTTTCCTTTTTTCTTTTTGATATTAGTTTTACTAACAATGGCTCAGTCAGCTGTTTACTTCTCTCTCTCTCTCTCTCTCACACACACACACACACACACACACACACACTCTAACCCACCCTCACGTTTCGGATGTTGACAGGTCTGACGTGGAATAATGAAGTAAACAATCGGCAGCTTTGATTCACCGTCGTTTTTCGTACCGTAATGGCATTTCATGTGATCCTTTAAGTCCCACAATGCATCGTGATAATCTTTTCCCTCTATAGGTAATTCATTGGAAGTATTTTTCGGTTTTTCAACAGTCAATTATGGTGCCAATAAATCTTCTTCGATGATGGACAGCACGCTGTTATTTCCCGACAACATCTGGTTCTCGTTCTTCGAATTCTGCAGAGGGCCCTCTACTGGTTTCATCGTACACGACGCACCCACTGTACTGCTGTCCTTGGAGAACTGTATGTCGAACAATGGTTCAAACCACTATATTTGTTTTCTGGATTTCCAGCCGCCATAGTAATAGAACACCACGGTACAAAACTAAACTGCTCCACTCAAGCCCTGCGGGCAATTGACCTACACACAGTAGAACCACGAGATACGCACAAATGGGACACACGCATTCGAAAATGTCAAAGTGCGTGTTACTGGTGGCTCGTTCACGTGTGATTGGCTGAAATTACATGGCTCGCTTGATGGGTTGTCTGAATGTCTGGCCTCGTTGTGATTCGAGCTTTTGAATGAGAGATTCTCCGTGGATTGTGCATGTACACCATATGTTTTCTCGTTATCGTCATTTGCTTGCTTGCGAAACGGGGAAACAAAAGTGTGAAACTCTTCACATTTTACCGCGTATTTTCGCTTCTGTATTCTATAACAAAACCATATCGGATCAGAAAGGCCGGATGCGTGGTATGATACAGCATTCAGATCTCAGAACTAAACTATGTTAAGCCAGGGTGACAATGGTAAGGACTCCCTATTCCGGTAAGCTATCCCAATGGAAAATTTTGGAAAGCCAGGCGGACCATTGAGCATGGTGAAAAGCTGATTAGTTCGGTCTGTAAATAGGGCGGCTGACAAATCTGTCAGAACCAGAATCATGTGAGTCTTATGCACCAGAACACGTGATGCACCCTGTTTGTCTAGTCACTCTCGCTAAGCTTCATTCACTGTGGTTGTACTTATACACCTTACAGAACTCACGCCGAATTTTATCTACGCAATGCCACACGAAAAGAAACTAAGAAAATTTCGAGAAGGGCGAAATATCTGCGATGCATCAAGTTGGAGTCAGTTGGCATGAAGTCGCCATGAAATGCAAGAGATTGAGAACCGTCTTACGACAGTACCTGGAACGTAACGAGCAATTCGCGCCCGAAAAACAAATGAAATCTGATCAATGCAGACTGGTTCTTCTAGCCTCCAAGAACACATGCCCCGTGTTTAAGGCATAAGCTTGGATCGGATTCTGTGTTTGGAAATGGCCAGTCTGGAGCCCAGATCTAAACCCGACTGAGAACTTTTGGATCATACTTGCTCAGTAGGTGTACGTAGATTCCATGGTTTACCGATAAGAGAGTTAATTGGTAACGGTCCTTAATCAACCGTGGGTAAGTACTGACCACGGGGTAATCACAGATCTCGTAAGAAGTATGCGGATAAGAAGGATCGAGATCCTCGTGCAGAATTGGGGATTCCAC
>STRG.58309.1
AAACTCCGAGGTTAGTGGTTTTATAGATCAGGCGATAAGAATATTTCATATAGCTCGTCCCACCCAGTAACCACCTGTCAGTCGGCCGGTCAAATGCAGGATTTCCTACAAAGATGGCAAGACTATATGGAACGTATTCTTTCCTGCCTAAATGGTCTGCGGATCGACCATTCTTTGCTAATGAGGAAAATTGACGGTTTCAGCAGCCGTGGTGAGGGAGGGGTGGCCTCCACCTACTAGCCGTCCCAGGCTAACGATGAAGCTCAACTGAATAAGTC
>STRG.56135.3
ACAAGCTGAACTGAACTGAACTGACCTTGAGGTGTTTGCCGTGACGCTACGCTGACTATTCTGCGACCGTCAGGTTGTTGCGGTCCTGTTGATTCACGTTTGTTGTAAGTGTGAGTTCCCGATGATACAGCTACTGAGCTTCGGCCCGATTACCTTTCCTCCTCTCTCTTTTTTGGGGATCGATTTCAGGCAACCCCTCGTGGAGGAACACTGGACTTTTGTACAACAATTTGGCAGGGTGAAACGAATAAAATGGGAGACCTTCTTAGCCGTATGATTTCGAGGCGGCGGCCGATAGCAGTTTTATGAAGTGGCCTGCCCGACAGGTGGTCTCAATGGGTGGGATAATCTCGGTATGTATGACTAGAGAGTATGTAACAGAGCGGGACGGTGTTCTTCCGTTGGAGGTACAATGTGACGGTCAGGCTATGGACCACCATATTAATGTCCTTTTAATGTTTTGCAGATTGAACACAAACAATCCCTGCGGCGAAACACTGTTCCCTGTGTACCACTGTTCGCTGGCCTCCGTCAAGAATGGAAATCCTGAATTCGAAACTGCCAGAGACTGCTATTATCGAATCAAGGGAAGCATACTATCAAGCCAAGAACGCAGGAAGATTCGATCCAAACTTGCAATTCGCGTATGCCGTTGACCTATTGCGAACTGCTAGTGCGAAGAATCACCAGTTGTCCGTTGACTTATTAATTGAACTCTTTCAGAAAAGTCCTGACGATTGCTTTAGAAGAGATTGTTTGTTCTACATGGCTGTCGCTTACGCTAGACTCTCGTATGAAAAAGCAATAGAATGTTGTGATAATATTCTCAAGGTTCAACCTCAGAACCACCAAGCTGCTGATCTGAAGTCAGAAATACTGTGTCGCGTGCGACGGGACGGCATCGTTGGAATCGCAGCAGTCGGCGGAGCTGCGCTTGGGGCGGCGGCCATTATTGGTCTGGGTCTGGGGTTGGGTTTGGGTTTGAAGCGGTCAAAACGTGAATGACGCTAATTCAAACGAGACTGTGCTGCATTAGTCATAATTGTCCCGCCCCAACGTGAATTCTAAAAATCAGTAAACATGAGCCCTCAATTTTTTGTCACCATTTTATGTCTTTCTTGCATTCCAAGATATACAGCTATTTGGAATGTTGACATTTTTCACCATGTGGAAACTGTTTGTCTATGCTATTTCGTTTTGTCTTGATCCCCTGGATTTTCATCTCTTATCTTACTGACCAATCTTCTGTTAAGTGATACGTTCTATTTTGTGTCGCTTCAATAAAATTTGGTAGCTGGGGTTTCTTAGATTCCTTATCGTGAAACGTTTCTGAAATGAAAACGTATCTGAGCTACTGGGGAACGTAAGCGAGGAAGCATCGTATATAGGGTGACAAAAATAGCTACCTTGGTTTGTCGTGGCTTTATGTAGCATCGCTCCACTTTTTGATTTTCATCTTACCTTTGGATCTCATCAGTGACTCAAGTAAATTCTGTAATCAGCGGCGGTGAACGCGTAAAACCCTTAACAGACAAGCTAACCAAAGTGGAAACGAGTCGAGCCCTTCAGATTTCGGTGAGACAGTGCATTTGAAGTACGCGGAATCAGACTCGATAAACTGGTCAGAGGCTACAAAGATGATTGTGTTATTAGTCCCCAGTCGATAGTCCGAAGTCCCACTGGCCTTCTTTGGACTTTCCATTTCACAGGTTGCATTTAGTTGTTCATATGCTAGGGGTGCACCCGCGAATAAAATGCCAGGTGAATTCCTGTTTACTATTGTCCCACTCTGATATGAGCGATCGAGTATTGTAAAAGACCGCAACTTTCGAAATACTGGTGAACTCCACATTTCTACATCAGCATGTGTCGTTATTACTTACTTTTGTTCGACTAGCTCCTGTGAGAGTATGAATCGGCTTCATGGATGTCCCGAATGGCACCTGCCCATGAGCGGTTTGTGTAGAGGAAGTGCCCACAAAGAGTCTTGGGAATTAGGTATTAGGTGGCGTCCCAAGCGTCACGACTTTTTGTTCGAGGTAGCAACTCTAGCCCGTGAAAAACCAAGTGCTAACTTCCGAGTAATAGGAGGTTTGTGTGCGGGGGGCCGGTAATCAAACGAGCAGTTCATACGCCTTTCGGGTGATGCTCAACCAGTCGAGGGTGCCCAACGCGTCCTAGTGAACCTCACCTCATTCAGGATAGCTAAGTAAGATGCAACGGCCTTATTTAGTGGCGAGCCATATTTGCACACGTCGCGTTTCTGTCTATGGGATTCCGTGGTTTTATGTAGAGAACTCGCTGCCGGGCTAAAACCACGAGGTCCTTTAACAAGTCGCGTTGCTCTTGTTTGGCTTTTCGGTCTGTCCGATAAGGGTGACCCTGAAGAAGCGATTTGCGCTCCAGTTGGCATAATCCTCGGGGCATCGTAGCACGCGAATCCGATTACCGCGGCAAGGTAGCAACATCAATCAGGTTTGTCATTGTTATTGCAATGATTGCACTTTGTTTGCTTCCAGACCGGTAAGTAATTGAAGTGAACGAATAGTTATTTTTCGTGTGGAGCCGAACTTCTGGCAAATGTATCGTGAATAAGGTTAAAGAGGAATCACTGAGGTTTTAAGTCATGATAAAAGTTTTGCTAATACTGTAGACAACCGTCAAATCTACTTTTTGCAATTTATGTAAGCCGCCAAATGTATGTATTATTGATGTTTCGGCATCATGCATGTCTACAGGTCAGTGTAGGGATACTAATATGTACATATATATTCCACAGTTATCTGGTTTCAGACTGTGTGCCAAACAAAACGTGGTACAATCGGGGGTGTGGGGGGACGGGATTTATCAATCCCGAATACAAATATAACCTGATATCGGAATTGCCAAACCATGGAAATCAACTTACCACTAACGCAGCAAAGAAGGTAAAAGTGTACACCAAACATTCTAACACTCAGTGCTAGTGAACTGTTACTAGGAGTGGTCGGAATGGGGTTGCGAGAGCTTTTACTTTTAGAAATCACTGGTTTGAAAATTCATATTATACTCCGCGCTGGAGTGTTCAACAATCCATCTTCTGGTTCTTGGTGGTATTTTAATTGTGCGACTGTGAAATATCGAAAATAGGCATAATTCGTGTGCTTTCCGCTCTCTTCAAAATGCAATGCCTCAGTAGCTCGTCAAGACAATCTGATCTGAAGTGTTTCCGGATTTTGGTTGATTTCTTTATTTTGACTGTGACCCTCCACGAATCCAATCATGGATAATACATTAACACTGGGCCTGGTGATGGACGTTAATGTTTACAAATTTTACGGTGAAATCGCGGTTCTGGTACCGCTCCAAACTTTTGAAGCCCTTTATTGACGCGTAGTTTTTCGTGACGTAAACTGTTGTCACTTGTATTGCATAACAGTATTTTCAGTGCTTTCGAATGTGGACACAATAAACTTGTACCGTTTAAGTAATGGCTCTTTCCTTCACCATTGCTTTCTGCATCCCTTGAGTAATAACATCATGCCACCGGTTTCTGGTGTGCTTTTTTGTTTTCACCTAAATGCCGCTCTCAATATGACCACTGCTTATGCCTCACCCTTCCGACCGCACTTTGTTACAGCCCTACCCAACCTTTTTCTCTGTTATCATCTAAGAAGATTGTAATGATTGAAATCAGTGGTCCTAGGATTATATGGAATACTCTGAGAACAGAATACTCTGCTCATTTATCTGATACCATGTTTTGTTCTGTTCTCGCTTGCAGATGGCATCACGGGAATCGCTGCGGTCAGCGGAGCCGTATTGGGGGCGGCGGCTCTTGTTGGTTTGGGTATCGCACTGATCAAACACAAATGACCTAATTGCAATGTTAAGAATGATCTAATCGTTTCTTCAGTATGTGCATTTTCCTGTGCTGGATTGTAGTCTTCTGGTTATACACTCAAGTCTATTTTTTATGAATTGCGTCATCTACGGTTCACTTTGTCCACTGAAAATGCGAAAAGATGCCTCTATTTATGTTTGCCAACTACTTTACTGTTCGGATCGCTTGTGAAAAACTTGACTTCGAAATGATTCCTCCTCATTTTGTAAATGTTACAACGCAAAAACGCCGTTGTCGGTAAAGATTATAATTATCCGACTTGGATTCACTTTTTGTGTGACAATCAGTCAAACTCGGTCTTGTGTAGATGATATACTGTTGTTTGTTGACCCCACACTTTGTTCATGCGGTAGAACCGAATAATTTGTTACCTAAATTCGAATGTTAAAGAGCCGAATCCAAGTTTCATTTTGGTCGAAGTGTACGAATGACTTCTTTCGGTGTTGTAGTGCTACGGACGTTTAGTTTCTGTCAACGTTTCAGGTTATTATAAGGTGTTTTGGCTTGTTTTGCTCAGACTTTGACGGGATGATCAGCAGTATTTGCTGTTTGCTTTTCATGCACAATCTTTGCTACTTACACGTAAGGTGATTTACAGTACAAGAGGTAGACCTCATACTCCTCTGTCTTCCCACTCACCAACAACGTTTCTCTTTTCAAAAGCGGGTTCAACAAACTAGTTTTGATGTGAAGGTTGCCTATAACCTCCTCTTACAGCATGTTTTCGAACTATGGGGTTCACCCCCTTTACTGTAATTCACTTGGTGTGTAATAGAAAAATAATCAAAA
>STRG.32151.1
CACCGTACATACGAACCCTAGCACCGGTTCTCGACTAGTATTCCCTTAACAGCCTTAAAAGCTTATCGGGCATTCCATCGGATTGGATTATGGTCCAAAGAGACTCGCGGTTCACCGAATCAAAAGCTGTCCGGAAGTCGATGAAACAAGCTACCGTCGGCTGCTGAAACTTGTAGCGGTGCTCCAGTATTCGGCGCAGTGTGAAGATTTGATCTACACAGCCTCTGCCACGACGGAAACCCCCTTGGTTCGGGCGAGTGCGCTGGTTTCTTGCCTCGGAGAAACGGGTTAGTAACAACGCACCAAAGATCTTTGCGGCCACATCGATCAGGCTGATCCCTCGGTAGTTCTCGCATGCCGATTTATCACCTTTCTTCGGAATGGGCAGCAGTATGGACATTCCCCAGTCGGGTGGAAATGCTTCCGCTCTCCAAATGGAACCAAAAAGTATACGCAACCTGTCAATCAATGACGATGAACTTGCTTTATACACTTCTGGAGGGATGCCATCTTCCCCAGCAGCCTTTCTGTCTTTCAGTTTGTTTATCATCTCCATGATTTCCGCGGTGTTGGGCGGGTCACAGTTGCTTTCGTACTGGACTGGAGGGGTTGATATGGGTTGGTCCGTCCGGTGGTCCGTAGGCCAGTTGAGCAGCTGACTAAAGTATTCCACTCATCGGTCCATTTTCTTACTCTGTTCGGGTATTAAGTTTCCTGCCGTGTCACGAAGAAGGGAATTTTGTTTAAAAAAACCTATTAGAGGCGTTGCGAATAAGGCGGAACAGTTTACCGAAGTCACTAATTCCGGACGCGGTCTCCATTTTTCGGCTATTTCTACCCAGTATCTTTTGCGATCAGCCTTGGCGGAGCGTGTGGCCTCTCGCTGCAGTCTGCGGCGTTCGTTACTACCTGCCAGTCGCGCTTCGTGTGCTCTGGTTGACAGCTGGAGCATGCTCTCCGAGATCCAATCATTTGTCGGCATTTTTGTTCTCCCGAGTTCTGTCCAAGAAGCTTCCTTGATTGTAGTCATCATTCGAGTCCACTGCCCTCCCACAGAAACTTCATCTGCCTGTGCATTGGTTGCGTTGGTTAGTCGGGTTGTGATTGCCTATGACAACGCTTCTCGCTTCTCTGGATTTTCTAAGGCAGCAACGTTTATCCGAGAGGGTGCAGACACTTTAGCACGTGTAGACAGATGAACTTTGAAACATGCGCGTTGGAGAACATGGTCGGTGCCGTTTGTGTTGCCCGTTATTGTACCTCGGTACGCTCGGCAATCCTCCACAGACGAAGCCCAACGGGCTCTCACCAGGATGTGGTCGAGTTGGTGTGCAGTGTGACCGTCATTGGAGTACCATGTGAGAAGGTGCTTCTTGGGGTGTTGAAATCGAGTGTTGCAGACAACCATTCTGTTGGTGTCGGCTAGACCAATCAGTCGGCCACCGTTCTCGCAGCGTCGACCAAGGCCGAATCTCCCGAGAATATGGCTAGTAGATTCGTCGGCCGTAGCTGTGCAAGCGTTCCAATCTCCTGCGATGAAAAGTACATCGCGGCTCGAAACCCAGTTGATTACCTCTTGCAAATTAGTGTAGAATTCGTCTTTGGTTTCGTCATCAGCTGAATTGGTTGGAGCATAGATTGCGATCACTGTCAAATCGTGAGGGGAGCCTTTAAAACGTGCCAAGGCAAGTCTGGATGAGACTGGTTCCCAAGAGATCATTGCATCATTAGCTGCTTTGCTCAGAGCAAACGCGACACCGTAGAGACCGGAGTTGTCTTTTGGGCCACTGGGATAGAGCCAATAGGATGTATCCACACCCGGGACCTTTATTTGTCGGCTACCTGAGTTGGGAAGGCGGACTTCCGAGGGGCAAGCAATATTTACGTCATAGTCATGTAGAGTTCGCATTGTGATGCACTGACTGCCGACGTCTAGAAACGTCCTGACATTCCAACAGGCTGTGTTTTTTTCCTGCAGCGAATAATCCCAGCTTGANCTTCGTGGAGCCACAGGTGAGAGTTGGGTGAATGATGGAGACCAAAGAGATGGAGGATGCCCCAAGGGACACGACAGTCAACCAACTCAGAAGTTCTACTCCTCTCAGACACCCCATACACCCTGACTGCTGCAGCGTACACTCGGCCTTTGATAAGTAAACGGATGTCATGTCGACGCCACCGATGACTCAGGTTGGCAAATTCCAAACGAGCCTTCTGTATACGTAGAGACCACTCATCAGATATTCAACCTCCGGGTAAAATCTAGCTCTCCAAATAACAGAACTTGTTTGCCACGTTTATAGTCTCCCCAGATACTGAAAGGTTTGGCGCAATACTCCAACAGCACCTTGCAATTTGAAGGTGTAAAACGCACACCGAATATCGCTACGCAACCCGTCAAGCTGTCCATAAAGGCTTGCAACTTATCTGGATCTTCACTCAGAAGAACTATGTCGTCAGCATACTCAAGGTCTGATAACTTTCGATCCCGGAAAAGTTCTACGCTGCTATCTTCAATTGACAAATGTGCGGTCTCTAGGACCATATCAATCATAGAGTTAAAGAGAAATGGAGAGAGGGCAACCATGACGTACACCACTTCTCGTGGTGAACTCGGAAGAAAGATCACCGTAAACCCGAACTCGGCTTCGGCTATCATTGTAAAGAGATTTTACGATGAAAACCAATTTCTCTGGTACAACCTTCAGTAAGAGGAAGCGCCCGACATTCCATATTCTTCTCCGTCTCGTCTAGGCTTCCGACTTGAACATTCAAATCACCAGCAACAACCATGATGTCCGGAGAGCGCACGCTACGGAGCAGTTCAGACAAATTCTGGTAGAATTCGTCTTTAGCCTCAGGAGAGCTACAGTCAGTTGGGGCATACACAGAAACGATAAACAGGCATCGGCACTTCAGTCTAGTGCTATCGAGATGCACAGAACCATTCAACCGAACTGCACACAGACGGCTGCTGACTGGGATACAGCCAAGCAGTGCACGCTCAGCCTTCAGCTCAGAGCGATTCCAGCGCCAGCCTGACCACCATCACTAGATACCGAATCACCCGACGCGCGAAGAGTGAAGTGAGAGACGGAAGTTGTATCTGGGGAGCGAAGTATTACCACTGAAGTTGTGTCTTGTATGCGTGTTTCGGAGACAACACACGTCATGTTGAGGGTTTCAAAAATTCTAGCAAGGGCACCCTGTTACTCCGTTTGATAAAGTGTGCGGACATTGAAAGCAGCTAAGAGAATGCTCAGGTCGGAGAATGGATTCTCTTTCTTCCTACCTTTAATGTGTTACCCTTTCCGAGAGCTACAAGTCCACAGTCAAGGGCTCATTGTGGCTACTCGTACGCAGTTAGAATTGGAACGTAAAAGATGAAGAGCAGAGAGATAAGGAGTGTTCTCCGATTGACCACTGGAGATTTCTGGGCACATCATACTTTGCGGCTGCCCACACCACAGAAGGGGTTTTTCTTTGGAAACCCTAACCCAGGCCTTTGACTCAAAAGTCTCACCCACAAGGCAGTGGAGAGTTAATCCAGCACAGAAGCGTGACCAAAGAACCCGTGAAGGGACTTCTTTTGATCTGTCACATAAGACCTGATTGCTGCATGCACTGTCTTGTCTTCGCTGGTGCTTCGTTAATAACCCACTCTTCGGATTCAGTCCTTAGTCTCATGCACCCAATGGAACAAGCGGAACGTGGACAGGGCAGCATCCTTTAGGCTGGGGGCTGCCCAGCTTAGGCGGGTGATAGCTGCCCAATGAAGTGCGATGACTTCTTCAACCGTCGAGAGAAACCCCAAGTAATCCACTCCTGCGTCCATCTAGTGGAGGTTTTAGATCGGTCAACTGTTTTTCTCCGTGTTTATTCGCCACAGTGTCCTCTCCAGGGGCATACTGAACAGAACCAGATTTTGCCCATCAAATGGTTCTGGGACTGCACTTCTTCTGGTCTCTACCCACTGACCTGTCAAGCATGACTGCATCTTCGGCTTAGGGAAGCCGTCCTGCATAGCTCTTTGGGTGATGGAGGTACGCAAGCCATCACACCACGCCAAGGTGCAGTCTCGTCGTGATGACTCGCCTATTATAGTGGCACTGACGAAGACATGGCTCAGTATGGCCGGGGAAGATCCTCTTTCTCGGGACCTACTGACAACTGTGCAAGAGCTGGCCTTGCATAAACGCGTTCAGTAGTCAATCCGGAGGCAACGTGATTGGGGTTCCATCCTGGATCCTACGATCTACCCTAGGAGTTCCTATGTTTATAGGATCAAACAAATTTCTCCACTTGGGACCGAAGACTACATGGTTCTAGCGTGGCGCAGAGGCCTCTATATCTATGAGAGCGGCCGAAAAGATTCGAGTATTGATTTTACCGTCACACATTCATGTGCGTCAATCGGTTCCTTCTGTGTCACAGAATTGGCATCTGCCTCTGAGGACAAACATTCCGAACAACAATGTAGTGATACTGATATGACAGACACATACACACCAACAAATTTGTTTTTTGAACGATTACCGAATTTGGTGGAGACAACTGGTGGCAGACGCTAATCCACCTTCATTATTGGGACGTTATGCGGTTCTCTACTCAAAGTCTCACGGTCTGGTTAACGACTTTCCCTAAAAATGCAGTGGGTCTTTGTGGCTATGGGGTGTATACCCCATTCAATACACTTATGTATCAGCGTGTATCAAAGAAAACTGGCTCGCCTGAGTACACTGTTCACATGCTCTCGCGTCTCTTCAACACACACATGTTTGCGAGCTACTACGACTTTCTGAAGAGGTGTTTAATTGTGGCTCATGATTGAGTATTCGTCATTGATATCTGAGTGATGACGTGGTGATGAGGCTTGTGCGAGAGAGATACGCTTTGCCTCCATTATGAAGAACGAAAAAGGCACCGGGAGATCAAAAGACATCACTGATAGAAAAAAATGAGAAGTGTGGCAGCCTGTTGCAAAGCCTTGGAAACCGAAGTGAGGTGCACTGTGACGCAGTGAATACATACATTAGACGTTATACTGGATAACTCCAAAGCACAAAACCAGCAGAAGGCCCAACACGTAGCCGCACAACCCTGGGTCAGGTCAGGTCAGTTCAGTTCAGTTCAGTTCAG
>STRG.77274.1
TGTAGTTATAATTGTGCACGGATAAGTTTATACACCTGATACAATTACTGCGGTTGCCAACAATAGCACTTCTCGAAGACAAGGCGAATTAAGCCTGCATGTATCGCCGTAGCAGTTAGGCATCGTGTTCAGGTTTTCCCTCCTCGAACAGTGTTAATTTTGAAAACAACCTCCCGGTAGCACGCACTGCCCACGCAAAAACTCCTTTATTTTGGGATGTACATCAAAGTCGTCAATGTGATCATGGTGCAATGTAAACGTGTCGAAGAATTGAAATCAGGCCTGCCGTTGTGACTGTCTTTCACGCCAGCCGTATTTTCTCTCCTATTCGCCCTTACAAATAATTGTGGGCTTTGAAAACTGCAATCAGGCAGTCAGCGAAATGACCCATTTTTGCTACATCTTATTCAAATATTTTCATCTCATTATATTGATTACTTCGGTTATCCACAAGAAGCTACCCTAAACCCAACCTCATCGTAACGCACACTAATTTGGGGCCGCACCACATAATCATTTCTCAGCTGCTAAACCTGAATAATTTTCGATACAGTCTATGAACTTTGCACCATAATAGAAAATTTAGAGATTTTAATCATATGTTCACCCCATAAGCCAACTAGCCTATTCAGTGTCACCACCATGACATTTTTGGCACTGAATGTATAAACTTGGGTAGCTATCGGAGTGTTTGTCATTCCACTCATACTGCACCGAGCTTTTGACGACGAGGTGATCAATACTCAGTCAAACGCATCTAAACCTCTCACACCATGTATTACATTGGGCCTGACATAGGCAACTTTATTGGAACGTACGGAATGTCATATTGATAAAAATAAAAAAAACTGGTTGCATCAAGATGCTGTCTGAGTGGACACAAAAACGACTCCCCATCTTGGTATTAACTTTGGCCTTGTAGTCATTTGCTAGCCCATAGGACAGTTCAAAACAGTCAGACATTGTATTTTGCAAGTTTAGATGGTTATTTAGTCATCCCGTGAGTTTCTATGCAACTTCTGTTTGCGATATTGTCTATACTCCTTATTTTACAGCTCACTTTGGCAGAGCCTTGAAAGAAAAGGCTCCTATTCTGCGGTGGTTTCACAGTGCGCAGAAGACAATCAACCGAAATGAGTTCCGGCTCATTCGAGTACAG
>STRG.3358.6
TAAGTCGAGAAGACCTTTTTTCGCTGATCCCCGAGAGAGGCACAAGGGGGCATAGCCTTAGATTACAAAGGAAACATTCGAGGCTCCAAATTAGGGCGAAGTACTTCTCAAATAGAGTGGTACCCTATTGGAATAAGCTCCCGGAAGAGGTCATAAATACCACAACAGTGAAGGCCTTTAAGAAAGCACTAGACCTATGTTGGGTGGCGGTATACCCCGAGTTATGCTAAGCAGCTTTTAGGGTCAGATGCAATTTACTTATTGTTTCCACCTTACTCTGCCAGGGCTGATACTGCACAAAATTTCTGCCTTTCAGAAAAAGAAAATCACGCAGTGTTGGGAGCTACGGAAACGCGCCGACAACACAACTATCTGGACACACGATTGGCTCTAGGCACACCAAGTCCTGTGCAAACTGAACTGAACTGAACTGAACTTGTTTACCGCCAAGGCCGAAGGACATGAAACGGACGTCATCTTTGTGGGCTCGGCAATGATTTCGATGAGGTAACAAAGAACAAATTTCCTTGCGTTACTGAGCGACGATATTTGTCTCTTATGGTCAAAGGACGGTACATGTTTCAGTTGTCGAACAGGAATGAAACAACTATGAAGACTTGACACGTTTTGGGGCTTATTCGTCTGCAACACAGTGCCGCAAGTGTATTCAACACATTGAAGTGAAGTCCTTCATCCAATGTTCCTGGATATCACACAGTTAACTCACAACTCGGAAGCTCCTGGATTTCAACGGCCACGCTCCGCTGAAGGATTTTCGAAGTTACTTGTTACACGGCGTTCTTGGCAAGCTGCTCCCACATGGGCAAAGTTGCCCACTCAACGCGAGTTTCGAAGAGCTAGTCGCTCTTATCGATCTGACAATGCATCTCCAGTGGCCTGGGTAGGGGATCTCGTTGATGGCATCCCGCTTCACGCTACGCAGCCCGAGCAACGGGATCAAACAGAAGCGGCCAAGTCTGGGCAGACTACCACTTCCACGTTTGTCCCGGACGATCCCAGTCTGGAGTCAACCGAACGAAAAGTTCTGATCGAGTTTCTTCGAATGCACGGATTCCGACCATATCAAGTCATTTGTTTCTTCTTTTCCGTGCTCACATACATCTCGGACGTAGGTTCTGATGCGTATCTGGTCTACTCGTATCACAAGCAGGGTGACTACATCTGGTCATATCTTACTCTCATCCTGATGCTTGTTCCGGCCCTGATCATGACTAGCTTTAGCCTTGTCTGGTACATCCTGGATCTGAAGGTGCGCGCTGATCCGCCTCGAACATGTCGTGCGTGGACTTTGCGCTTGTTTTTCCACGGTTTACAACTTGCGCCACTAGTAAGGTTGGCCGATGCGCTTTACTATGGGATTGCGAGCAGAAGAGCTGATGTCAGTCTGGCAATGGCGGTTCACTACACACAACTCATGCTTTATGAAGGTGCAGACTCTGCGATGCTCCGGATGATCGAATGTTTCATGGAGGCTGCACCTCAGTTGCTTCTGCAGTTGTACATAATTTTCACACAGGAGAAGCACAAACAGACCTTTCAAATTCTCGCTCAGGCTGTGTCATGTTCCACATCATGGCTGTCGCTTGCTTGGTGCCTGACACATTATCAGTCAGCGTTGCGCAGTTCCCGAGTGGAGAAAGCCAATCTACGTTGGTCCGGATCTGCGTGTTATTTTGGCTGGAAAGCTGGAATGCTTGCCTCACGTTTGTTGTCGCTGGCTCTGTTCGCCGCGGTGGTGCACTGTCTGTGGTTCGGTTTGGCGCTGGGCGCGCATTGGTGCATTTCATTTATGTGGCTGATCGGTCGGGGAACCACGTTCTGCTCCCCAGACCCGCACACTTTGACAGAATTTCTGTTCGATGCAGTACTCGGTGCAGTCTACTGTTTCGATGTGGTCAATGTGCGTGAAGGTCACAGCCGTTTGGGCTATCTGATCTGGTACTCGCTGATCGGACTTGAAAACGTGTGCATGACATGGATGTGGTCCTGGTTATCCTCAGTCACAGCAGCCGCCTCGATCACACAAGTGGATGCGGGATCTGTTGTGTTACCCGAGTGGTTACTTCGCCGTACGAGTTTATCTCCTTGGATCCACGCTCTGCCGGCGTGGGTACTACCAGCTTGTGTGATCGGATCGTTTGTGACGGGTATCGGTCTCATGGTGCTCTATTATTTGTACGCGCACCCATCAGGAAACATCCCAATTTGGATTCCGTTTTCGGAATTGATCAGTTTCAATGATGAAAAACGACATTCGACAAAACTAACCACGAGTGCCACGACGGACTCTGGTACTCTACGGAAAATCGACACAGATCGTCTGTCAGCGACGGAGAGTCTTTCCCAACCATGTGCCATTTAGATTTGAAAGCGATAGAACTCCAGTGCCTTTTGTCATCCAGGTCTACATTCCGATTCATATTCATCAACGATCATCATGCTCGCGGAACTCTGCCCAACTGGTTTTCAGTGATCGACCGATTGATTCAGCCGACAATGGTGGTCATCTTGTCACCAGCATTAGTGCTCCGTCCAAGTCAGTCGTAGATATTGGCCTCTGAATTGCTTTCCGGCCTCTGTGAACATCCACAGCAATGGTCATCAATTTGCTTGTCGACCGTATTGATCACACACAACCATGCGTGTCCCGCATTTCGGTGACACTTACCGATAGCTCAATTTGTATGCCACCTGTTTGACTCAGATTGCAGCGCAACAGACAATACCCAAGGAAATGACACACCTTTTTCAGTCGCGCTTCGGTACCTTTTCCGTCCTTGTTTTACACCTTCAAGAATATGTCCTGTTCAGTATATCCTTAGATTTCCAACTCCGTTGCATCGCACAACTGGCGGGAGAGCACACAGTGACGGGAATGTACCGTTCGGTTGTGTCAACGTAATATTTTCCTTTCCCTCCTGTTTACGTCACTATTTGACCTAATGCACCTTTCCCAGTTCATCTGGATATACATCGTTTATATTCGAATGACATTTATGTATAATCCTCCCTGCAATTAAGACCGCAGAGATGAATCAGAATGAATAGTTTTTTATGGTGTCTGCTTTGCCCATGAGCTAATAATGCAGGTGTTTTCTTCGTTCACCACCTTCTCGTGAATTTGTCTTTCATCGTCGTTTACTTGATTTTCAGTCTTGTGGCTACTCTCCGTTTAGTCACCTGTGGTTCTTACCACAAAACCATGCTTCTTTTTGTCGTATTTTTGTTAAGTTTCACAAAAAAATTTTCGGC
>STRG.6047.1
AAAAAAGCCATTTGTGGTCAAGGGCAACAGAGAGCCTAACTGTCGCTCATGATCAAGGGCTGTTCACCGTAGAGGCAGTCAGTAGGGTTAAAGACCTGGGGATCATCATGAAAAGTGACTTCAAATGGTCGGAGCAATGCAATGCTGCTGCGCATAAGGCTCGTGGGGAGCTCTTTAGAGTGGGATCAGCTTTGTCTTGCTGGAAGCCGGAGGTATTCGTACCTATTTACATGGCTATAGTACGACCTCACTTAGAAGGTAGCGTGCAGGCTTGGTCACCCTTCTACAAAAAGGACGCCGCCTGCCTCGAGAAAGTCCAACGTCTCGCCACGCGAATGGTTGAAGGGCGGAGGGGTAAGACATACGAGCAGAGACTCTGTGACCTGAATCTTTTCTCGTTGGAAAGGAGGAGACGTCGAGGGGATTTCATAAAAACGTTCAAGGTAATGAAGGGCTTATAGAAGACGTTCGGGTGCGGCTGGCGAACGTGTCTCCTATCGGGTCTAGCAGCGGATACCAACGATATCCCCTCTATCGGACGAATAGAGAAGACATAAGTCGGTTTACAGATGCGAGGTGTATTCTATATATCGTGGCACCGAAACAGTACCGATACGAGAAATACACCGAACGGAGAACGGAACGAAACGCGACGGTTGTGCTGAGAGCGAACCGCGAGCGAACGAACGAAAGTGAAAGTGATTTGAAACGAGGTCGACGGCAACCTCGGAAAAGTCAGTCCAGTAAAACGTAGGCAACCGGAGAACACTGAGATCAATGTCAAACGTCAGAAAAGATCGTGGAGAAAATAGATCCAAAATGGTGTCCAGAAAATAGTCATTTTCTCAAAACGATCGAGGTCACTACAGGCTTTTCTGGCCTTAGACCAGCTAGTCTATTCCAAGTCGCCGTAGACTCCAGAACAAGGGGACACGAAAAGAGGTTGATAAAAGCCCGATCTAGGTTGATGGCTAGATCGCACTTCTTCAGCAATAGGGTTGTGAACAGTTGGAACGGTCTGCCTGGTGAAATGGTAGATCTGCAGACAGTCCAATCCTTCAAAGGTGCCCTTGATCGCAAGTGGTACGAGATCTTTCCTTGTAGTGANN
>STRG.33517.1
GGCCATTACCTGTCCTGTGCAGACTGAACTGAACTGAACTGAACTGAACGGAAGGTAACCGTAGCAACGGTAAATGGCGGGTTTACCAAGAGAGGTCGTACATTGGCTCTTAAGTTTAGGTATCCTGAATAACAACGAAAAGATCAAATGGTCGGTTTATAATGGCACACTGCCAGCGACTGTCTTAAACCGCTATTTTCCGTCCAAAGTAAACCTCAATGTCATCGTAAATGAATACGCCACTCTTAAAAGAGAAGGAAACTGGAGGAAACTTGAATCAATTTTTCATAAACTACATCTTCATATACGTTCCGAGGTAATAGAATCTGTACTCAACTGCAAGCGGGGATCCGTCAACGTGTTTTTGCAAGAACTGCATGCGGCTATAACACGAAAGAAGTTCCCCCTGGAATGTGGACAGCAGCCAAAACTCCACTGTTCCCCTCCTTACGCTCGTGAAACCGCTGTTTGCATCGTACGAAACAATATGCATACTGCTGAAGCGCTGAGAAGTCAAGATATTTATGAAACAGAGAAAAAAATCACAGCCTTACTAATTAAACATAGGCAAATGCGAGCTTTGGAGCGAATGCAACAGCCGGAAAGATTCACTGGTAATCCTCCACTATATCAAGCCTGCAGGCGACTCAATTCCCAAGAATATCAAAATAAAGTTGCCAAGTGCCGACTGACTGAAACCAAGAAGGCTATTTTCAATGACCACAAAAAGACAGCTGTCAGGGACAAGTTGGAAAATAACTTCGTTCTTCAACCTCATCAGCAAGTGGAATTCAAATAACAAGCGGTTATCATTCAATTCGTTCCCCAACTCAAAACACATTCACTCTGGTGTCTTCATTCTCCTAATATTTTTTTTAAATGCAAATGAAGGATTTTCTTATTGAGTAATTATTTGTGGCTTGTTCTGTGACTAGAAAATTGAAGATAAACATATTCAATCACCCGACGTTCTAATTCTTTCGCATATGAAAATTTCGAAGAGTATATTTCTCATAAGTGTCAGTGTATCGCATGGTTAGAAATTGATGGTGACTATGACGCG
>STRG.6682.4
ATGCGAAGACTGTCGATATTTGAACGCCGATGTCTTCGTATCACTGCTCGAATACGGTGAGATCACCGTATAAGCGATGCTGAGATTTGGCGGAAAGTCTTAGGTCCATGAACCAAATCATTCGAGAAAACAATCTCACCAGGGACATGTGCTGTGCATTTTCCATGACAGGATTCCTCGGCGTGCACTGTTTGCTGAGGCGGGTATCGGTTGAAAGATGAGTAAGGGTGGTCTGTCTGTAATGTGAGAGAAAAGTATGAAAAATCGAAGCCGTGGACTTGACCATGTAGGGTGTGTGGGCTTCCTGTGTGAAGTCCAACGAACCCACTCAGTGGTTAGATATATTGGGGGATGTGACTGGGTGTCGCGACTAGTGGCGCTCTTGTACCCACAAACCTTCTTTATAGACTTGAGACCAATACTTGTAGTTCTCCCAATACTCCTTCCATGTTCTTGTTCTGTTTCATTATTTCTTTTTGAGGTTACCGCCCGGGGACAGCAACTACAACCACCGCACCCAGTGCATGATTATTGGTTGCCTGAAGTGAACTGAATGGACCCCAAGTCTCAGGGTCAGATAACCAGTTATTCCTAAATGTGCAGTAGGACTTTAAAGCTCTGGGATGTAGCCCTTCCACTTCGCTTGTGCGGAAGTATGCAATAAGAAGAGTAACCATCGCAGATTTATGTCTATCGGAAGCTACTCAAGTACCGTGGACTTGAAAAATAACCCTGCGTTTGAAAACATTGAAAGTGATTTGGAGTCTGTCCTCACGGAAAACAATTCCATTGATAGGTCACGTTTTGATTCACTAAACTGCCCAGTTTGTCAACGCTTGGATGGGGATCCTACAGAATGTTTTCATGTGAACACTCACCAAATGACCACAAAATACCCAGTATCTTCAAAGTCAAAAGAAGAATTGATTCAGAGTCTGCATACTTATCTGCATGCAGTTTCACTAGAGAGCGTGGTACTGAAGTCGGAAGTTGAAGTGTTAAGGAAAGCGTTCGATTCAAAATGTCGCGCTGTCGATATACTCAGGTCCGAGAATAGCGCGACAGTTAACACGCGGTCACCTGATTCGACTACATCGGAGGACGCTTTGACGGTTCACGAAGAACTCAATCGCGTTCGTTTGGAACTGGAAAAGGTGAAAGGAACATTAATCGCCAATCATCACGCATGGAATACAAAAGTTCAGCAGTAGGTGGTCATTTTTTTGTATGGTTTTGGTCGCGATGATCTTGATTTAAATATTTCACTAATC
>STRG.45827.3
GTATGATTTATCTTAGAGCAACCTTGGATATTGGTTTTCTCAGTGCGCACGTCTCGCGCGCATGATCCACCTCTACGTCACGTGACAGAGCTTGACAAGTTTGTTTCTGCCAATCACATTGTTGATAGATCAATGACCGTGTGCGTGTTTCCCTTTATATATCTCATGCTTATGAAAATGCCGTATTTTTTATGGTACTTGACCAATACACTTCAGTGTCAGTTCGTGTCTTCTGATTTGATATCGGGCAATTCAGTCATTGCAGTTTGCACTCTAGAACAGAAGCGGTGGTTTGAGATGTGAAATAAGTGAAAATATTTTGGTTCTTCTACGCGGTCGTTCATTTATCAAGGCGATGACGCCTACATCACAGTTACGGTACGAAGCCGAGTGGTCGACGCGAAAGGCAGCAAAACCATCCAGGTTTCTTGAAGGAAAACAATTTCAGTGATGAACAAAATCAGTCAATTCCGTCAATTTTTCAAGCAACAATCGAACGTTGGAGCTTATGGTAATTGACCTCAGGATCAGAAAAGAAAATTGTGCTGAACATCACAAAAGTGGCAAGGCATTTTAGGGAATTCCTCGGTAGAGTTGACGCATGCTGATTCAACCCCACACTGATCTCGCCCGATCTCATGCTGTGACTGACGTGTGACACAGTGTGAATCGGACAGAATTTGGGCACCCGAAGGTCTGTAATGTGGACAAAATACCCACGACTGTTCGAAGATGAGAATCACACTGAAACAGCATAAGAAATCAGTTATTAATCTTCATGTACATCTTCATCACGAGTCCTCCTGATTCCACCCTGACTGATCAGTGGCAGAATAAAATTTCATTCGTTTCTGTTATACTTCTGTACATTCAATTTTTCTTATATTTATCGAAACTAGTTTCGTATTGTTGATAAGAAAAAGTATTCTGCCGATAATGAATCACCAAAAGATAGACAGGTTGGTGGTGGGTAGATTCGAAGCCCGGTGCTGGTGGTCTACTGTCCGTAATGTCGATCTATTGACCACTATAGGGGTAGCAAATTGTTACGGAAATTTTGGTCAGCC
>STRG.23101.4
CCGCGCTATTCAAATACCTCGAGGTCGGGACTTGCGTCGCCGCTGTCTTTTTGTCGTGCCCGTAAGCTGTCATTGAACGGTGTGTTGGACGTTGGACCGGTACTTGTTCATCAAGTACTAGTCGAGTTTACCTCAAACTCATTTTAAATAGAACATCACTGCGATTATCCGCCCAGACCCTCGTCCGCTACACTGTTTAGTTTCTGAACGGCTTACAAGCGGCTTGTACCAGACGTTTGAAGTACGCAATATGCATCATTAATTTCTGTCACCTTACCCAAATTTTGTTTCAAGCCACTCATTTCTATTTCCCAATTTGTGATTTTCCGAATATTTTTCCTTATTTTACCCATTTCGAGGGTATAAAATAGAGCGATATCTACCGAGGTACTTCAGGGCATTTCGATGAATTAAGCCAATATANGCGATTATCCGCCCAGACCCTCGTCCGCTACACTGTTTAGTTTCTGAACGGCTTACAAGCGGCTTGTACCAGACGTTTGAAATTTTTTCACCGTACAGTTTACCGCCGTAATTTCGAAAATGTGGAAGTTAGTTCGGTTGGGAGATTGCAGTTGGTCGGTGGTATTGAAATCTCCCCAGTCTCTCATTGTTGGTCGAGTTGACAGCGACATTCTTATTTCGGATAAGTCGATAAGCAGAAAGCATGCGAAATTGGAGGTCACAAAGCAGGGGAATGACCTATGTTTTATTCTGACAGATTACTCAAGGTTTGGTAGTTTCGTCAATGGTGCCGCCCTCGCTGGTGGTTCATGTCAACTGAAGCACGATGATGTTGTCAAATTTGGGGCTCAACCTGGTGTGGAATTCAGACTTATTTGTGAGCCATTCAAAGTCGCATTGTCATCCATGAGCAAGGAGTTGCGGCAGCGCATGAAAGCAGTGATCAGTTTGCTACACGGAGAAGTTATAAATGAATTGGATATGACTTGCAGGTTTCTGATCATGACTTCGGTGGTGGTCACAACTAAAGTCGTATGCGCTTTGTTAGCCCAAGTCCCAATAGTCACTCCGGCTTTTATGGAAAAATATCTGGAAGCGTCGTCGCACATCCCATTTCATTACCCAGATCCGAAAGAATACCAGCCCGCCGTCAAAGAGATTCGATTTACTAGTGATGATTCATATCGGTTTGAGCCTGACCAAAGACGTCGCACTTTGTTCAGTGATAAGGTTTTCTACACCCTCAGTTGTGGACAATATGCTCAGTTGGAAAATATGGCTGTTCTGGGTGGTGGCAAAATTTGGCTTTTAGACGGCTTTGAGTCAGCAAAAAAGATTTACCAACAAAGGTTCCACGCAGCGCCCTCTGTCCCCAACACGGAAGCTGTACGAATGTTGCTTGCCGAACCGTCTGCCTGCCTGGTTCATGCCAGACCCAGTCGTGAATTCCGCGAATGGCAGCGCACATTATATTGCGTCTTACGAGCCATCCACAGACGACCGATTCTGGAATCCGAATTGGGATTTGCGACCATATTTGTGTCCACTATGGCCTACTGCAATCCGGATAGAAAGTGTCCGGATAAGCTATACCGTGAAGCAAGCATCTCCCAAGCCTTTTCTATCAATCCATTTCATATGGACTCTCAACCGGACGAGGGAGTGTTAAAGGAAAAGCAAGACAATGGTCACTCACCTCACCAACCAACCAAGAAGCTGTCATTGCAGAGAATATGTTTCCGACAAACCGATGTGGTACCCGTGTCTCTCGAGGGAGTACCCAGTAATTCGCATGAACCAGCTCAAAAACGTCAGCGGGTAGTCACTCGAATCATGCCTCCAGTCCCGATTGTCGGGTCAAAAAAGCCGGTTCACAATCTGGTTCCAGATTCGGAAGCATTATGTGTAACACCATCTCACTTCGTTCCCGTCTTCTCCAATGACCGTGCTAATCAAACGCCCAGTCAGTCAAATTCATTTACTAGTCCTTCCTGTACAGCAGATAGTGTACGTTTGATGAAGGACGAATTAGTTACACGCGACTTGAAACCTCAGCCAAACCTTGCCCTGTCCCTGAATTACCATGTTCGAAGCAGTCCAGCCACAGAAGATGATCTGCTTGGTGCTTTGGATAGCATGCCGTCTCTGGTTACCATTGTGGCACCTAAATTGTCCATTTTAACCGAAAACGGAACAGATTGTCAAGCGAACAGTTCAGTCTCACGTGAAGCTCTAACTACACTTGCGTCAGCTGACCGTTTGTTATCTCCGCTAGAGGCCAGACAACCGATCGTCCATCACGTAGCGGCTTCCGGAATTCAGATCGAGCCCGTATGTACGTTTCGTGAGATCAAGCCAGAAACCACAACGAGCAACTCAGATGGGAACCAGCCCCGTGTTTGGTCAACGAAGAGGAATATTTCTGTAGACGTAGTAGCAGAGTGTCAGCCTGAAGAGCGATCGCCTAGCTGTGCCCAAGTGAAGTTTATCAATCTAGTTTCTTACGCATTTAAAGCTCCTAATTTGCCCAATCCCGAGACATCCACAGTTGATTACAAACGCTTTGTCAAGGTTTGGCCGGTACATATGCAACGGGGCGAATTGGTTGCCCCAGAAAATCGCGGTAAATCTCGTTTCATTGTGAATCTCGCAGCGTATGCATCACAAGTGGATGAACCAGAGTCATCTGTTCGTGTCAGTCTCCAGGTCGCAGACGACGAAGAACGGGAACGTATAAACCGAATGTTCGAGAAAATCGGTGGAATGCATAAGTGATGTTAAGTACGACAAGACAAAGTGATTTCACTACGCTAATGCAGCTCGGTCGTTGAGGATATGAATGTATTTTTA
>STRG.48614.2
CGACCTTCAAACATGGACGCTGAAAACAGAGGCATCTCAAATTTGTCGTCCAAGTGGCGCGCGGTATGGTGTACATGCAACCCTGACGAAAGAAAGCTGCACCCTGCAGACCGCTTTCATGCGAATTCTATCCGTCTCACGCGCAGGAAGTATACAACTATATTTTTATGAACATAACTGAATGAGTGAGATGAATGCTGAAGAAACTGACTCCGATATACACGGAACGAAAAATGCCAAAAACAAAAAAGTTGAATTTCGGTTCAGGACAACCAGTAGTGAATATGGAAAGTACTCTCCGAATGTTCACACTATGCCTTGTTACTTCTATCCGATCAACGGACAATTTACTCAGCATCTAGGTAGATGTGGCATGTATCGAAACCACTCTCTCAATACATCATCTCGCTAACACAACAATAGCATATCTCCATGAGAAAACTTTGTTACGAAAAATTATACGTCATCTTTGAATTTTACTCCTTTGTTTTCCATTCAAAGTAAC
>STRG.61676.1
GTATCTCTCTCTCTCTCTCTCTCTCTCTCTCTCTCTCCCTCTCTCTCTCTCACACACACATACACTATGTGTGTGTCTGTCTGTCTGTCTGCTTGTCTGCCTGTCTGTCTGTCTGCCTGTGTGCACATAAGCCCGTCAGTGAACGCAAAGAATAGTCAGTATGCCATAGGAACATGACTTGCTCGGGCTTGAGAGTTGTCAGCCATGGCACTTCTCCGTGGGATTGTTCTAACATATTGAAGTATGACCCAAAGTACCTGGCTCACTATGTTCAGGAACTTGGACACCGTGATTCAAAACCATCCCACGGCATTAGCGGTTGGTCCCGTCACACCTTCCTCTGTCTGAATTCGTAGCATCATTTTATTGAGCCAGTCTTTCCGAGCGTCCAGGACGTGTTTGTTCTAGGCCTCTGGTCGGTAAGCCTTCTAACTCGACTGTATCAAAGCAGCCCTAGCATTTGCGGAGTTTCATCGTATTTCGCCTCGTGTAAACATCTGATGGATGTGGTACTCACGTACGGATCGGCCAACAAAACCACTCCGATTATTCCAAGCGTGCGCTGACCATGATTTCGAGAGATCATGCCCACTGACGGACTAAGTTCATGGCCGTGAAAATGGGAAACATCTGACGAATCTACACCGTTTTCCGCATCCTGTCGGAATTAGGTGAAAATTATTCGAAACTAGGTCAAGATTATTCGGAAATAGATCAAAATTATTCGGAATTAGGTCAAAATCACTGGAAACCAAGTCTGGATTGTTCGGGGCTGCCACCCGATTGGTTGTTTGAGATTTCCTCCAGATTCGTCTGAAGACCGACGTATGAATCATCCTTACACATTTGGCTTAGGTAGCCGTACCGTGAGCCCGTCGTCTGCGCATCACACCATAATGTGCGTCCACAATTACGCACGTGGACCCCACTGTGCCGTGACCAGGGCTAAGAAGATCAGTAACTATCACGTGACCGAACCAGGTGATCGAGCGGTGATCATTAACAAGACCAGTAGACAGAGAGAAGCCTCTCAAGCGGCTTTACGCGTCTCAGGTGGGCGAAGTGAACAAAGCAGGTGAAATCGCGCTGAGTTCACAAGCTGATTCTGAGGATAAGAATGGGGAACGAGAACCATAGTGCGGTTACAATGGAGCAAATGTATACGACTTTCCATCGGCCTTCACCCTTGCCGCATGATGATAGAAAATTATCGGGACATGCGAATGATAGACTGCAGTTGGGTTCCATCTTTCAGTGGCAGCTAGGCAACACTTTGGATGTCAAAATGTACGGACTCGCAGGTGCAAGAAGTAATCACGTGTTGTTTTGTATTTTGTGTTATCACTATCACGTTCAGATGATGCGTGTGTTATGTGAAATGAAGTGGTAGAGTAGTTGAGGCACAGAGCCTGTAGATTCTCATCGAATTACCAAATACTTAAATGTGATGTGTTTCTGCGTCTGCCGGTATAAACGTAGGCTGTAGGAAGTGGAGGGGAAACCAGTCAATCCCTGCTGGAACGGGGCATAAGGAAGCACCGAACGCAAGAGATCGCGAAATCTGATGGTAGCAACGTGCGTGGGAGATGGAGTGTGCTGCTGCTATGGGGATTCCCCGCAAGCCATTCTATCTTGTGCGAGTTGCCGGTAGGAAATCATTGGCTGTGAGTGAAACGATCTGTGAGGCTGACGTTCCGCCAACTCAC
>STRG.27290.4
GTTCTCTTTTCTTTTCCCATTTGATTGATCCCAAGTAACACTGTATCGCGTCGTTTTCGTTTGCTATCTAACCTACGGAATCAGGAGGCAGTGGCCATGGAAAAATTAATGCGTCATTGGACAACGAACAAATACTTGGTGAAATCATGGTTTTAGTACAGAGGCCAAATGGAATTTTCTCCAGACTGACGAAAAATCAACAACAGTCAGCTCCAGCGAGTCAAGCTTGCGAAGTTTTCAATTTGATAATTTTCGCCTAGTCAAACAACCAATTAAAGTGGTAAGCGCGCAACTGGGATGGTATGAACCTCGATCTCAGAGAGTGCGATCGACCTCGTCGAATCATATCGTTTAAAAACAGCCGGGAATATAGTATAAGGAAACTTTGTTCGCGAACAAGTATCCGAAGTGCAAATGGTGCAATACTATTGATTTCCACCCTGCACGCCGAGGTTATTCGATCAGAGCCATTTCTGTCTAGGTTGTACATCCGTTTCCAAGTTTTATAAAAAACATAGTACAGGCTGAAGATATACAGTTCTTCATTGTTTCATCCGGCAGTTTCTCTGAAATTTCATTAGTTTATATATTTTGATTGTGTGTCGATACGCTAATGGCAAAGCACGGGACTTGGAAATAAACTATATCGGTTTTATTTCTCTACAAATGCACCAGATGAAACAAATAATGCACCCATGCAGTTCCCTCTAGCCTATTCATTCTATTTAACCCTTTCGAGAAGTTCAATCACAATGTTCTGGTTATTTGGGCGGAATTTGGAAAATGCGGTCAGCGAATCTTTCGTTCACCTGAATCCTGAACGTGATGCTACACTTTCTCCACACCACCCTACAGCGACTGAAGGTCTGGATTATCAGTAAAATATCGAAGATGTGATAACGGCTCTTCCTCCTCTGGACACTGATGACCATGAAAATAGAAGTCGAGTCGCAAATTGCAAATATGATTGCAGTCTTGCTTTTTTGATGAGTCCATTATTCAGCTGATCAACACAATTACAAAACGAACTCGACTAATGCTTAGCCGTTCTTGTAATAATTGTACAGGAAGGGAGTTGCAGCCAAGCAGAGGCTGACAATGAGGAAAGTGACCCGCGGCGAGAGCAAGATTCGAACTTGGGATCGAATGGCGGAAAAACCCACCATGATGACCATTTGACCGCCGCCGTTATCTCATCCACCCTAGTTTGCGAGGAAATTCGGGGCATAAGTGCATGGGCCAAGCTCTTCTTGTGCTCATAACCGATAACCGTCACCCTCAGTCTAGCAAAGCTAAAGCCGGTCACCGAAAACCTCACATGGAAGCATGCGTACTTGACGCAGAGTTCTACTTTTCTGACTTTACTTTTTGGAATCGACATTCAACGTGCAAGGCGGATGAGAGCGTGGAGAGGAAATTCTCATCAACACAACCCAGACGTGGATGGGCTCCGGTCAAATGTGTACACGCGCCTAATCAGCCTTTGTGGCCTCGTTTCTGGTGTGGGCAGCGAGGGTTCGGCGATTTAATCACAGTGCGAGAGACATGCTGTCGTATGCTCATCTCGTTAAATGGCTCCCACCCTCCACCTCGGGGAAACTCAAGACAAACTGCTCGGACCATTGACTTGGTGAACAAGAGGAGGCGGGTGAGAACAAAAACGTACATTCTTGTTCACTTTCATGTTTTCATCTGCGGAATAACGGCTTTCTGTATGGCTAAATAAAACACACTGGACATTCTCATTCAG
>STRG.31556.1
TGAACTCAAGGACGGATTTAAATGGACGCCCGGTGAGTTTGAAAGTCAAGATGAGATGAAGAATATGACTGGTCCGAGTGGATACATCTGTAGGCTGACTGATAAACATGAGAAACGCTGGAAATCGGTATTAGGAATTGCAGTAACGAGGAACGATGGAGAAAAAAGTGAGATGCACTGCAGTGAATTAGATATCAATGAAGCACATGTACTCTGCAGTGGATTGTCGGCCGACAGGGCATAAAGCTCATAGTAAAACAAGGAGCGAGCAATACAAGACGTAGAGGGTTGATTAGATGACAGAAACGATTTAGAAGGATTGGATACAGTAGATGTGAAGCATAGATGTAGAATTTATAGATGCATACCATGACGGTCGGTGGGATGATAGCAAGAAAAATGGCCGGTAAGGAACTGCAAGATGCAGAGCGCGTGAACATAGATATATATGCCTAAGTTTATATACATATATATATGTAGGTATATATATATATATATGGGTATGAGAGAAGCAGGAGCAATAACAATAGGGTCCTTGAAAGAAATTATCAGTCATTGGGAGGAGTAGGTATGGTTAGATCAAATCGTTGTAGAACTAACTTTGGAATATCTTGGTGGACTAACTTCATGACAAGTGCACATGGCGGCCAAACGGAGAGGAAAATAGAATGCGGAAGCACAGAAGTGATGAAGGCTGTGAGGAGCATTTCATGGAAGAGTGAAGATGAGGGATAGGATCGAAGAGATCAGGTGTGACATGTGGTGGTGGACCAGAGAAATCGGGTAGTGACAGATCAAAAGGTTTGGAACTGTAAAAGAACGTCATGACGGAACGTTGTCTTTACGATCGATGGAACATGGAAAAGCGGACCGCACTGGAAGGTACAGAAAAGAGCCTGTAACGAGCAATAAACTGATCAAGGGATGAAAGCAATGACCGAGGAGACCCAGATGAAACACGAAGAAGGCGGACAAGGAAGCAGGACACCCCAAGATAAGTGAACCGGTAATAGAACAAAAAGGCCACACAAAAATGAGTGCGCAACGCAGTTGGGGCAATGGAGCTGGAGAGCTGTGTGCCGGCAGACAATTGAACAGGTGGATACTAATCAGGACACTTGAAAGAACCCCAGAGGAATCGCGGAGCCAAGAGAGGAATATATGGTGGTGGTGATTAGATAATGAATGCGACTGTAAAAGATGTGAAGTTTGGAGCGGGGAGTTCTAATATGCAGATTG
>STRG.47104.1
TCCGGACGACGAATAAAAATCCCGCAGATGAATTCACGGTAAAAGCCGAAGTTGAAAGATTAGAGGCCCAGAGTTATTATCTGAACAATTTATTTCAAACGCTCAGCTCGAAGAAACGGACACTATGACAATGAAACGGGGGTTTCGGGAGAATATGGAAGAAATATAACAATTACAAAGCGAACCAGACAAAAAACCCACATTTCCAACAGAGAAAAATAACTCACAGAGGTTTTAGCTTCTCGTGCAGCCAGGATTCAAGCGATTTGTAGTCCACAGGCATCTCGCGGAAAAATGCGTCGAACGTACACCCGAAGGCCGTGACCTCCAGGTCAGGTCAGGTCACAGAACAGGAGTGGTAATGGCCACGGCCTATTGAGCCTCCAGAATGCTTTCGATGGTGTGAACACACCCACCACTGCACAATGTATTTCGTCGAGTCCCCCCAAAAAATGAAAGGGAAAAGTGGAAGTCTTGAAGTCTTGAAGTACTACACGGGTTCGAGGCTTTGAGCCCAATTGTCCCGGTTCTTGAGGAAATCTTTGATCTTCTGTCGNGATATTATTCAACACACTCAGGCAATTGCTGTAAAAACACTTGAGCACATGCTCAGGAGTTGTTGCAGAATCGCCAGAGGCAGCTGGTTTTGGGTTTGAGGAGGAGGAAAGAGGGGGATTTGAGGATGGAAAGGAGGTCCTGGGAGAGTCCGGGGCTGAAGATATTGGGGGGCCAGAGGGTAAGCAGACTGTTGGGGGGACCGGTAGGTTTTGATGTCTAGTAACCTGGGGGGTATCAATCCAGGTGGACGGTCTACATCCTTCGGTCTGCGAAAAGGTTGGGCTGCTTTTTGTGGTTTGCCCTTCTGCGCACTGCTTGATGCCCTATTCTGAGTTCTCTTGTTGGTGAGCTTATTTTTCATGACAGCACCAGATATATTATCTGGTGCTTTAACCTCCTCACTGCTTCTTTCAGTAGAAACAGGTTGCAGGTTCATGTCTGGGCTCAAGGATGAGTGAGTCTCGTCCGTTGAAACAGTCTTGTTGGCTATGATGGGGCCTGGGATGCTTTTCGTAGGCGACCGATGTTTAGTGGCACTAGGCCTACTACTGGGAGTACTTTCGGCGACGGGAAATGGTGTCAGTAGGGAAGCGAGGGATGGTGGGCATGCAGCTCGGTCCTCAAGGCGAGTTACCTGGACAACTGGCAGCACTCTGAGCTTAGGATCGGCTTTTTGTGGAATTTTTGGCTTAGCCTTCTCACTGCGGAGTCTCAGATGAAGTGGCTTAGCAATAGATACGCCCTTGAGCCCTTTAATTTCCTCCTTGAGCTTTGCGGCCAAGGAAACAATTCGTTTGGCTGCATCTGTGGAACCCATTACAATGAGAATAC
>STRG.23054.1
AACCTACAAGTTATGTCCCAACTGCGTTAGACACCGCTACTCATGTATTCCTTCGCGTCGATGACGTTCGATCACAACTACAAGCGCCATACACTGGCCCGTTTCGGGTGATAAAACGTAGGGCAAAAATATTTGTCGTATACATCAGCGGACGAAACGACACCGTATCTATCGGCCGTCTCAAGCCTGCCGTCATGGAGTGAGAGCCGCTCGGCCAGTTTACACCTACTCAAGCCGCTCAGTCACCCACATCGAGCGAGTTATTACTCGAACCACCCCCAATTACGCCTAGTGAGGACTCGGCAGCTAGTCCATCAGATTCTCCAACCGTACCCGCAACGCGAAGTAGCCGTCGTGGTCGCCAACTACGAAATCCAGTCCGCTTCGCCGATTCCGTGGTGATTTTTACAACTGACTGTTAGCACTAAGTTGGGAGGTTCACCATGGAATTACCAACCAACAGACCCGAGAAATTACAATCGGTAGTTATGATCTCATTTCTCCTGGTCTCCTAACCACCACAACAGCACCGAACATCGTTCGTGCGTTGTTATTACGGCCCAACACCGGCCAGCGCCCTCAGGCGCTATTTCGTTCTAGTCTACCTTGCACTCTCTCAGACGGATCTACACAGTCACATTGGCTTCATCCGTAGCCTGGCTGACTCCCGTGCACGTTCAAGGAGCCAACCACTCACTGGGCAACGGGACGATTCGTCAGCTTGGTACTGGATGCGACAACTGTACGCCCTTTTGGATGGAACTGAAGCGGTATCTTCCGGCTCGCATGCGTTTCAGACCCGTGGGCGCAAAAACACAGTTGGACCTACGCACATCGGACCTCGAGAGTGCAGGCACCGTTAAACTCATCAGTAGTCGTTCGACGTCACCAATAATATAACGGTCAAACTACGAGGAGTTCCTGGACAACCAATGATTCCGGCCTACCATCACGATCGAAGCCCAACTCCGTCGGACTTCTAGGAGGAGGCCCCTGTAGCGGTCGCCATCTTCATTCGTACTTTTACCACGTTTATTGTTTAATTGAACGCTGACTGCCAAACGCGGTTGCTATTTGAACGTTGCTCTTGCGCACGTTCTCATGCACACTCCTCAAATATACGCTAACCACTTTCTCTTCCAATCGCCTCTCGTTCTCACGGGTCGTGGAGAATACTGTTCTGGTT
>STRG.56295.1
GGAGATGTTCAACCTTATCAACTTACGAGCGCCTGGGAGAAATCACCAGATCTAGAATGGAACCGTGACCGGATTGCCCCCGGGTTGATTCCTGAACATGTTTGTGTAGTGTCAGTTCTTGGACCGTTGCCAGTAATTCCAGAGAGAAAGGATCTGCCCCGGCCGCTGTCCTGCCTGATGTACAATCAATATGCGGAGCATTGAAGTCGCCCAGAACGAGGCAGTGGCCGTCGCACGCCCATCTCCTCAATAAATTCATCATGTCTGGAAGAGTGACCGCAGGTGTCCGATAGATGACCCCAACTGTCCTAAAGCCTCCCGCGGTGAGCTTGAAGCGGCACCAGATAGCTTCACCAAATCCCTGCGGGTCTGCAAACGCCTCTAGCTGCGCGGTTGGGACGTCTGATCGTACGAAAAATGCTACTCCTCCACCAGCTCTGATAGAGTTCCTATCGACTCGGAATAGAGTGTAGCCAGGGAGGAACACCTCAGAGTCTGGAACACTGTTACTCAGTCACGTCTCCGTCAGTGCTATCATAGTAGATGAGCTGGACTGCATCAAGTGTTCCCGGTCATCCCTCTTGTTCAGCAGACCACGGAAGTTAGACAACAGGATGACGACACTGCCTCGTCCTGCTACCACCTCCGTTTGTTCAGGGCATCCTAGCTTGGGGGGACTGACAGGGACACCAGCGTCAGCGGCCTCCGCCGGAAGTGAGGGCGCCGTTTCTGCACCCGAAAATCCCAAA
>STRG.322.2
ATTAGATGAGCCGGTAACCAACTACGGTCGATATAAAACAGATGGTAGATGGCAACAAAGTAATCAGCCTAGTGGAATTGTTCCGTTTTTCCTGAACACTTGACGATTTACCAATGGCTCCTTCCAACTTGCTAATTATCACCCTGTTGTGGACTGCTACCTATGCCGAAAATGTGATTGACGCGGGTGGCGCAGTCATTCCAACACCAGTTAAAACGAAGAGAGAACTTTTCGATGCAATTGCAAGAAACGAAGGAAAAAGGATATTTATTCTGTTCAAGGGCACACCAGAAAACGGAATCCAGTGGTGCTCGGACTGTCAAAATGCACAGCCGTTCATTGATGATGCACTGAGACAACTACCGTCCGACAGCGTCTTTCTGACTGTGCACGTGGGAAATTTAGTAGAGTGGAAGAACGCTGACAACGAATTCCGAAACATTCCCGACCTAAATGTGGACTCCGTTCCGACTCTTGTTGACTACTCTCGGAGGAGAATTCTGAATTTAGAGCAAAATCCCAATACCCAAAGGATAGTAAGCTTCTTCCATGGAAGCTAATCAGCAATCGTGTGAAGCGTTTATCAAAAAGGAAGGGTCTTGCTCGGTAGCATGAGTTATGCGAATATTTAATTTTTTTGTCATTTTACACTTTGTGTTTTATCATTGAGTTAAATAGTTCCAAATGAAACTTTGCTCAAAA
>STRG.78895.1
AAAATGTGGGGTCTGTTTGGTTGAGTGATTATGAAGCATTTTGTGGACACCAGTGATCGACATTCATCGTCATCTCACTACAGTAGTGTAAATGGTCTTTCCAAAAGTCAGTCAATCACGATGTTCTGCGGAAAACTTGTATCATCATGCAACCCTGGAATTCAGGGTGGCAAGTATATACCGAAACCACGGCTATTTCGAAACAACCAATATCTCATAGGGTAAGAGGTTAAAATAAGTATGTACTCATCAGTGCCGTCCTTCAATTCTATTTGCCAACAGTGGGACGATGGCTATCATGCTCGTAAGCCCACTGCTTCGGTAACGTAAGTGAACTAATAAATCACTCAGAGCAGCGCATTTGCTATCTGAAAATGAAAATTTACTTTAACAATATCCCGACTGTAATTTTTCATTCTTGACGGGAAGCTGGCAGTTTCTCACGAATTCTATTCTTCCTTGATCTTCCCAATCCCAATCACGGAACAGCCTTCGCTTTCCGAACAGTTCAACATCGAAACATCGATTAACTGACATTATTTATACAAAACAAATATTTTGTGGATCCGATGTGCAAAAGCTATTCTCAATGGGTTTTGTAGCCATCTGCGTGTCTTCCACTTCAGAGAAAGTATAAAATTCTCGAAAACTGCTTTTGAGACTTTTGGTTCAAAGTACCGAAATATTGATCGCAATAACACACAAGATAACATCAGATCACCTACACATCACTTCATCGGAAAATCACAGACTGAAATCCTCTCCTTGGTCCCTGATCATTATATGATTATACAAATATTTGCATAATTCATTTCCCGTGAATATGCCCTAAGATTATTATTCACTTCCAGATATCTTTAGGATTGGAAGCAGTTCGGATGGACAGGTGGCTGACGAAAATGGTTATTATGGATGTGCTGCAACACATAACGTCATTGTAATCATACCAATAGATAAAAGGTAAATTCTGTCATAAGAGTATTCTGTTTTCCACGAACTTTCTTCTCGTCCCAAGAGCGTATTCTTGCATCGCTCTTGATCATCTGTTGGTAAATACTGATTCATGGATTTTGTGGGATTCCCCAAAGCATTATCAATTGCCTCATGAATGCTGTAACGCCAAGTTCAGCTAATTCATAGTGTTGTTTTCCCTCTGTGATCGGATGAGAATGAAGAACAAATGGAAAATACGCTCAGTTTGAAATTCGAAGTGAGACCAGCCTACTGCGTGGGACTACATACGGAGGATTCTATCATCGTGCGTTTTGAAGGCAGATTTGATGCTCATTTACTTTCATAAAAAAACACAAATCATTGTGCGCAACGAAGGCCAACAGACCACTGATTTCGATTTGAAGATGCGCGTCAACACTGCAGATGAGTATCCAGAGTAAGTTTGATCTGATTTACTACCACGTTTTACCGTGTTTGTCCTCATTGGACTCTATCACAACGACGGTTAGTGATTAGAAGATCTCTACCAGTATATGAAACTGGATGACGAAGTAAGGAAGGCTTGCTGTTTCACTAAAAATAATTACTATTACACGTAAAATTATGTTAAGGACATGAGCAGTTTGCACGTGTTATCGGGAAGGTGCTACTTCGGAGTAAATCACAGCAACCTGGATGTACATATTTCGCGTTACACTAAATTCTAACGATGGGGGGGATTGAACTGAAATGACGATTTCGCTTACCGAACCATGGAGTTGGAGGGTTATTTTT
>STRG.40395.1
ATTTCGGATGAGCTCGAAGTATGCTACAATGTATGATCTAATGATCCAGGAGATGACAAAACAGGTGTTTTCAAGGTAGTGGAACTTATGTACACAGAGGGTTGGGAGAGCATGTTTACGTAGTCCAAAGCGAGAGTAAAGCTCGAAAAATTTGGACTTCAGAGTCAATTGGACAGTTCGGCTTTTGGCTGGTAAAATTAATTGGCAAGGTAGATGCGTTACATAGTTATTACCGGAAATGAACACAACCACCGGGAATTCGGGCGGAATCAAAGGATTTTCTCGAAGCTTTCCTTGAAGGAAGAGTTTATAAAAGAAGGTTTGAAGCGACTCTGCATGTTGCAGTGTAAAAAAGTGTCTAGATAGGAAACTGGATAATGTACAAGAATGAATGTCCAGATATAAGTAGCAAAGATGATATCGTCCATAAGGTGGCAAAATCGTTATGGCAAGGTGCCCGTGGATGCAATCACGAGAACAGTTTACAACTTATCGGAGTGAGAGCAGGTACCATTTCAAGTGCGGTGAGGGAAGAAATGGCGACAGGAGAGCAGGTAATCAACAGGCAGATTTTCCAGGTTATTGCAGGCATGTTACGGAGTAATAACAAGAAGATGGAATAAAGGTTATGAACCGATGTGACGGCGGATAGCCGATAGCTTTCTGAAGTGGTAGTGGTGTAGAGAGCAGATAATTGTCCGGGTGACGGTTATGAATTGTGGAAAATACGAAAATGGTGAAGAGAACTAAAAAACCAGCGGTTCCGACGTGGAAATCGGATTGAAACGTAGGATTTGGAATAAAACAGGAAAATTCGGCAGATATGGCGATTAAAATTGGAGGTTCCGTACCGGTGGACTCGGCCGTACAGCGAACGATCAAAAGCTCCGGGGGGGTTGCAGGACAACCAAAGTGGTGTTGATGGAAATGGCAGATGATTACAGGTGATAAGACGTGAACTGTTTGCGTAAGTTTTATTGGTCGAGAATTAGCAATGTGAAAATAAAAGACTAAATATGGAGTGTGGAAAGGTACGGCAAATCACAAATATGTATAGTTCGCCGAGGATCCGATAGAATCGATGAATGGTAGGCATGAATCTCTTACTGAACGTTGCAATGGGTGGGCCATGTCACAGCGGTATGTGACTGGAGCTACATCACACGTGAAAGAGAAGGTTGGGGTGCAGCAACAGAAAGTATGGATGCCAGTCACTTAAGGAATTAATATTAATAACGGTTTATTTCAGGGACACACGAAGCATGCCTGATTGCGTGATCATATGATACAAGTGAGGTCGCAAAAGGGTTCCTTGGATATTCATTTTGGTAAATGCAGCACAAAAGTGTATAGGTTTATTGGTCACACGAATGAATGGCCGGCAAATCTGAGTTTGAAGATTGGATGAACTCCCTTCTCAGGAGTGAGTGAAATGGGCTCCGCGGTCGAGATGCCTTATGAAGTAAAGCGGGGATGAAGTAAAAATGCGCAGTATTTCGGATAACATCAATGTAAGGTGGCAGGGGTGAGTGAACTGATAAAAAAACCTTCGAAAAAGGCACCATTGTTTATATATCATATCGGGTGAAATGAGTCAAACAAGTTGAACGAGTGGCTTATCTTTTGGGAAGGAGGGGATGTTAAAGTGATGAAACAAAGGCCGACGGAGAATGGGGGAAGCATCCAGCGGGAGGATAATGATTTACCAGCACGGGGGTGGTAATTGTGTAATGAACCAATCTTGGGTGCGTTGAAAAATTGATTGAATGGACGAATATCACGAATTGGTCACGTTATTGCAGGTGGACGGTAAGTGTACAGCCTGGTGACCATTTCGACGGGTACCTTGAATTATGGCACCATGGAAACCGCATGATAAACTTATCTGAGACAAACAAGTGTGAAGGGGCCAAGCGGCACAACGAGATCAGGATAAGAAGGTCGATCGGCACTGTGAAAACGAGCATTTGGACTGATGGAGAGGGCGAATGATTGCCAATCACGGACTTGACTTCTGGAGACCTACGAAACTTATTTCTGCGAAGTTCGACGTCCGTCGAGTTTTGGTGAGGAAATGAACAGTGACAGTAGGAGTGCCAGCGTGCGAATAGTGGCCGCGAGTTTTCACATGGCAGATGGGCAGTTTTAAGGAAAGGACGGTCAGTAATCTTATGTGAGATGCAGAGAATGTAGGCGTGGGTTGCTTGCCAAAATTGATGGTTATTACATAGGCAATAATGTTGTGCCAATTAGGGGGTCGGGTTGGTCGGTGAGGATGAAAGCTCCAGGCTATTTAGCACATTACTGAGGTGATAAATGTTTGGGCTTGAGTAGGTAGTTTCACTCTCAATATTGAGAGTGGGCTCAACGGAAGAAAAGCCTTCGGAGAAGAAAGAGCGGATAACTTGTTTGCGGCAGTGGTACAAGCGCGACGATGAACTTCCGTAATCTCCAAATGGGGCTAGTGGGTGGGACTGACCGTGTGGTGGGCACCCTAACTGAAAACCGTTTTTGGTGACAGGAGGCTCGATCCGCTAACCTAGTTGCCCCCTCATACCGTTGCATACGTACTGCAAGCCAGATGTGCACCGGCCCAGGCAGTGGATCTGACCGTGTCCCGCGCAGTTGGGTTTGGGATGATTTTGCGCGGTGCTTACAGTAGAGTAGTCAGAGATCCGGTAGCTGCTTTGCGGGAGTTCCAAAGATCAAAGTCAGTTGGACAGCAATCGGGTGAGGTGCAAACGTTACACCATATCAACGGTCCAATTCTCTTATCCCGCTAGAAAAATGTGCCAGGCTGGTGCCCATGCGATGGGGTGGGCAGAAAGGTCCCTAGTCAGTATATTCTGAAATAAAAGTAGAAAAAGACTACAACCTGGCATTTCTGCCAGCTATGAAGTTGGGGCGAGATGTAAATCAATGCGTGACAGAACCCGAACAGAAGATAGAGCGAGCAAGAAGAGACTT
>STRG.35705.1
AGCTTGTAACGGCCAGAGTGGAGGCCGCCATCTTGTTGTTCGTTTAATGTAAGTGTTGGTGCCGTTGATACACTTACTGAGCCTCGGCTCATGGAGTTTTTCCCTTTTGTGCTTTTGCAGATCAACCACGCTCACCCCCCGGCGGAAGATCACTGCTGCTTGCGTGTTACAAATTTGGTGCCGCGACCCGGGACCGGAGGTTATGGGAGGCCTTGGTGATTGACCTGAAAATGGCCGTACAGATAATTGTGCTCTGTGAAGTGTGACACGGTCTTAATGTGGCCCAGTAGAGGTCTTTTGAATTGGCCTGCACGGAGTAATAAAGCGGAAGGCCCGATTGGTTGTATAGTTTTGAGGTACTGCGTAATCGGCAGTGAACCTGTAAAATGGCCTGCCCGAGGCGTGGTCCCAGGGAACTGAGTACTCCTGTGGTGTGATAGCGGAGTAAGTAACACTGTGGACAGTGTTCTTTCGTTGAGGGGGAGCAGTGTAACGGCCAGAGTGGAGGCCGCCATCTTGTTGTTCGTTTAATGTAAGTGTTGGTGCCGTTGATACACTTACTGAGCCTCGGCTCATGGAGTTTTTCCCTTTTGTGCTTTTGCAGATCAACCACGCTCACCCCCCGGCGGAAGATCACTGCTGCTTGCGTGTTACANNNNNNNNNNNNNNNNNNNNNNNNNNNNNNNNNNNNNNNNNNNNNNNNNNNNNNNNNNNNNNNNNNNNNNNNNNNNNNNNNNNNNNNNNNNNNNNNNNNNNNNNNNNNNNNNNNNNNNNNNNNNNNNNNNNNNNNNNNNNNNNNNNNNNNNNNNNNNNNNNNNNNNNNNNNNNNNNNNNNNNNNNNNNNNNNNNGCTGTTTCTCCCACATCCACCAGTGTTCACTTTCACGAAATTGGTCTCGGCACCGTTTCGACACTCATTCCATTTATTGAACTCCGGTAAATCCGACATTCAGGGTCTGCATCGTCTTCATGGATCGCTATCCTCTCCGCATGCACCGACTTTCCCGAGAACACTTCTTTACAATTTTTTTCCTTTTTTTTCTTCCTTTTCTTCTTGTTCAAAATTTACTCTATCCGTAGAACATCAGCAGGCCTCCGTTTCCCCAGCTTGCATCATTCTCGTTCCTAATGCGTCCT
>STRG.30481.2
ATAACTGGTGTGCATACCATCGAAGGAATTCTGGACGCTCGATTGGCCGTGGCCATTACCTGTCCTGTGCAACCTGACCTGACCTGACCTGACCTGAAAATGAATTTCTTTGTGAGCGAGGCGCGTACTATGACTTCGGGAGTTAGCTCGTCGTATTTCGCACGCGTCCCTGTTGGTGTCATGGCTGTTCGGTAGGTGAGTTTTTTTCACCATATGTAATGTTTGGAAAGCCGGAAATTATGGGTTGCATTCAGTAGTTAATCTCGCTATGGTATTCTCAAGGATTTGGTCCTATATTTCCGGTCTTATTTTGGTGGCAAGCGTCGAGATCTTGTTGGATGGTAGTAATAAAACGATTTACGTCAAGCGTGGTGATGATCTTAACCTAATCTGCGGAAAACCTGATCAAGCAAACACTACGCTCGTCCTTTGGCAAAAGCCAGACAATAAAACAGTTCCAGTCAGTATCGGGAGTGATGAACTGCCAAACTCGAACGCGAACAAATCTCTCCGTATCTCCAACGCTTCTTTCTCGGATTCTGGAACATACTTCTGTGAATCATTCTCTTTTGGAAGTTCTGAGTCAACAGCCAGTTTTAACCTAATTGTTAGAGATATTCCGGACCCTCCTTCCAATGTATCACTGGTGGCTAGCAGTGGAGAGTCCCTCGTCGCTTCTTGGACTTTCGGAAAGTCTTCCAACAGTGCAATCACATTACACACATTACTTCTGCACGAGGACCTAAACATGATCTCGCAAATCAACGTGTCGGCGCCTCTGACTAACTACACATTCGTTGGTTTAAAGCTGTATCGATGTTACAGTTTGATGATTCGGGCATTGAATGACGTCGGTCTAAGCGAACTGACTAAACCGGTTCACGCTCTGACTCTACCCAGCCGACCGGATTTTCGACCACCGGTTGTTGTCTACAACATTTCTCAGGATACTGTTATCGTGCTGTTAGATTTTTCCAAATTAGTTTTTCCCGCGCACGCCCAAGGAACTACCAGTAACCAATCTATGTGTGGAGATGCGGCTACTCAATTGCAGTCTTTGCTCCGGGGACCTCTAAGTGCCGTAACCGTGTTCGTGTCCACCATGCAACCAACGGTGCTAATTCACAAACGGACTCACCCGGTGTTGGATGGCTGGAACACAGTCATTTCCATTGACGAGCTGCATCCGTTCACACAGTACAATTTGTCGTTCGCTTTTGAATATGGTCGCTTCAGCGGGCCATTAACGCAAACGGTTGTTACCACCAAGGAAGGTGTGCCGAGCCCTCCACGCATCAAGAGTGGTTTTTCTACCAACCACTCAATCACGTTTCATTGGTCAGAATCCGACGATCCCAAAGGCAGAGTGATTGGCTATGTGGTCGAGCTCTACAGATGCGGTGCCAGTGAATCAGCCGAACCGAAAGAATCTATGCGATTGCATAAACAACAAATTGGAACAATTCAGCGAGAACACACATTCGAAAATTTAGACGCTAATGCTTGTTACGCTGTCCGCGTAGCAGCCGGAACTCAAGTTGGGTTTGGTGTTTTTAGCCGAATACTTCAAGTTCAAACGGATCTGCCATCTCCTAAACCACCGGATTTGTTATCAGTGAATTTTCTCGATACGAATGACATTTTACTCAACTGGACGTGTGCCGGGGCGTGTTCAAGTTCAGTGGGAAAAATAGACTACACTGTGTGTTGGACATTTTTGCCCATCACTGCGGAGCCCAAATGTCTTTCCACGCAAACAATTAATGCGAATCATCAAGTGTTCTGTAACTGTGGAAATGGACAATATCAAACGACGGTGATGCCTTGGTCGATTATGCAACACGCAAGATCTACTCAAGCTGCTTTCACCGTGCGATCAGTTCTTCGGCGCCCCACCTGTCCGAACTCTGGGTCTTGTGAAAAATTAAGTCCAGATTCGAATCGTGTGGTGCTGGATTTGTCAAATGCACCCTTATACGGACGCGTAAAATCACTCCCTGTACCTGGATTCAAGCTGGACAGCACTGCGATTGGTGGTATTGTGGCAATTTCTCTGCTGATCTTGTTTGCTGTCACTTCAGTTGCATGTTTTGCCAGTCGATTGGGTTGCATGTTTGCTCTGTGCCGAAGTTCGCTTCTCTATCGACGCTCTCTGGAAAATCCGACCAAATATCGTCGAGTTGTGCCATTGCGCCTAAACAAAGTGAATTATCAGCCGATCGCACGCGCCAGCTTGCGCGCCTATGTGTCTTCGGCACATTCAAATGACGATGCGGTTTTCCAAGCAGAATTCGAGGATATTGAACAAAGTGTTCCCACGGACTGGACTGCTCATGTGGCACGGTTGCCGGAGAATGTGAACAGAAACCGCTATTCGAATGTGTTGGCCTATGATCACACACGAGTCACACTGCGAGAAGTTGGCCACAAAAGCGATTACATCAACGCAAACTATGTGGATGGCTACCATCGACGATCAGCCTATATTGCTACTCAGGGTCCAACTCCTTCTACATTTGATGATTTTTGGCTCATGGCATGGGAGCAAGGATGTAACGTGATCGTAATGATCTCTAACTTCATTGAACGTGGTCGTCGCAAATGTGACAAGTATTGGCCATCATCTGGGCAACAGACCTACGGCAACATATCAGTGCGTATGATCTCTGAGACTGTGCGCGCTTTCTTCACAATACGTGTTTTTCTTATTCGACATGTCCGATGCAAACGTAATCCAAAGGACCGTCTAGTTTACCACTATCAGTATACGGACTGGCGTGACTTTGATGTTCCTCCGTCACCACTCCCAGTGCTTAAATTTGTTGAGGCGTCAATTTCGCATTGGTCGTTAGACAAGGGCCCTATTATCGTGCATTGCAGCGCGGGTGTCGGCCGGACGGGAACTTACATTTGCATTGAGAGTTTGATCCGGCAGCTACAAGCGGAACATGTGGTTTCCATTCGAGGTTTCTTGGAACACATTCGACAACAACGCATGAAATTGGTTCAAACTGAACAACAATATGCATTTATCCACGACGCACTTCGGGAATATGTGCTATATCCTTGCCATACAATACGTGTACCTCATTTTCGCGATTATTTACATCACCTACGGGAACTGGACTCGTCTGGACGCTCCAATTTGGAGAAGCAATTCGATATGTGTATTGAGTCGTATGGCGATTCGGCTGATATGTCCAGGTCACGCACTCTTTCGACTGTTAGTCGGAGGGGCTCGTCATTTGTCTACGGCACAGCTGATGTGTTGGGTATCAACTCATCCGCTTTGCATGGTTATCACATGCTGTCCGAGTACATCGTCGCACGACATCCGCTGGCTGGTACTGAGACAGAATTCTGGAAGATGGTCTGGGATGAAAACTCCTCCATCATTGTCTGCCTTTCTGGTCCAGAATTACCTCTCTTCTGGCCCAATAAACCGAACGAGGTTCGGACGATTGGTTGGCTGCATGTTAGTTACGCTGGCAGTACAGCTTATCGAGAGCGACTCACACGATACGAGTTCCTTCTAACCTCCGATCGGGAAGATTACGCTCTCGCGTGCACACTGTGGCGTTTCGACGGTTGGCCCTCAGTCGAGCTGGAGACGGAGTCGGAACTTAGCATGGCAGACACATTGCTTGAATTGATCACGCATGTGGTTGAGGAAGATGAAGATGATGGTGAAGACGGGGACGGAGATGATCGTGATGATGGATATCATCGATCGACGGGACCGATCGTGGTTGTAGACAATGCTGGCGGAAATCGAGTGGGTACATTTTGCGCTTTACGCATTCTGATCAACCAGTTGACTCACGAAAACCTGCTGGATGTCTATTTCGTTTTCAAAATGCTCTGTTTTCAGCGTCCTCGGATGTTTCAATCACACCGTGATCTGGAATTTGTTTATTCCCTATTGGAACACTGTCTGAGTCGCGAGCCCTCCTTGATGGAGAATACTCACAACAATCACTGTCACGGACAGCACGCGAGCAACAGTGGCCATGCAATTACAGCCGGTTCCAGCGGACATGGAACTATCACATCGATGCTTGGGTTGGCCAGTCCCACTCGACGTGAGCCTCATTTGCATCCACGTCGGCGAACCAAGATTGCATTGCACAACCGTTTCTCGTCCAAATCCCGTGGTCGACACATAAACTCTGTCGGGGCAACTAACTGTAATGGCTCCGCGTTGTTCGGTTTGCATTCGCGCAACTTGATGGACGGTTTGGAAGAAGTTTCTTTGTTGCCACCCGGACCAGATGTGCCCGCTGAAGGCTGTTTATCTCGTCCACCCAGCCCACAAACTGTTATGGTCCCATCAAGATCGACCCAAGAAACACTGACTCCCACAGTTAATGGAGACGTTGGTGCTGTTAGTAATTCAACTAGCGTTCAGACTATTGAAGCAGGCAGACATAGTTCAGCAATGGACATTCTAACACATTCTTGGTCTGACGTGTCTGCCGGGACACATGGCCAGGGTCTCACATTCCCAAATTCTAAACCTCAAGATAGGACGAGTTTGCGGCATTCAGTTCATTCGTTCCCTTCATCGGTCGATCTATGATGATAGCCAAAATCATCATCATAGCACTGATGAGCTCCTACTGATCCAAACCCGGCTATCTTACATTTTGATCCGGTGTTCTATCGTGCAGCATTTGATGTTCGACAATTTATCACCCTCTCCCCCTCTCATTCCCCACTACATCTTCGCATCCTCGTCATGCCTCATTATCCCGTCGTTTATTTATCCGAAGCACTTCTTGTGTTTCTCTTTTTTTTTTGTTTTCGCTTTGATTTTCATTCGTATTCATCGACAATGGAATATTGTTATTACTATGATTACCAACACAAGTTCACTCACTTACTGTTTCTGTCGCAGTTTTTATTTTCTACTTCTGCACCATTCACGATATCCTTTCTCGCTCTGTTTGTCTATTCTTTGATGTTATTCCCTGGTCAATAAGTCGCAGGTTCCCTTGAAACATTTCTGTATTTTCCTACCGATATCCGCTAGTTCATGTTTCGTTCTCCAGTCCTGTTTGCAATGACTACTTCTACCCTTTGCGTTCCCGCTAGGAATCTCGTCTAAGCTGATTCACCGGTTTGTCTCTGCATGACCGATAGTAATTTTTCCAATTTAGGATTTTATGGAAACGACTTTCTTCTTGAATAGTCGTGCTATGTCAACACTTGATTGAAAGGGCAAGTGCTCGACACAACCCTATTCATTTCACAATCCTCACAGTCACTTACTACCATAGCGATCTTATCGCGAAGGGCGCAGCCTGCTACACTCTTTTTGCTGTAAACTAAAACATTATTCGGCGTTCAAATCTTTCTCATTTCGTAAGATCCCTGTTTTGCTAAGTTATTTCCCAAAAAACAGCTGTATTGATTCGTTTTTTAGTTCTGTTTCCTTCTTGTGTTTTGATCCACGATTCGTGTAATAAGCATCTCCTCCATCCGACTCGCGCGTGATCCCGTTTTCACCCCCTCTCTTCTCTGATATCCCCTTTCAACCCGATAGCAATTATGATTGGTGGGACCGCGCCACTTACAATCTCAATTCCGATGACCAGTGTTTTCTTATTCCTAGATGTGTGTGTGTGCTGTGTCACTCTTATTGTGTCGCTCATTGACAAATTAAGGTGAAATAGGTACAACTCGTGGATTGTTTTTTCTGCTGTTTTGATATTTCTTACAATATTGAACAACAGACAACTATCGCTCCGCTCCGCATCACGTTCATTTATTTCCTTTCTCTTCCATACACGGAACCGTGAAGCAAACCAAAATCTGTCGACTTATATGACCTATACATGACAATTTTGGCTTGAATAAATATCAACCAAAATAATCAGTCAGTTGAGAAATACAGTATTTGTTCGTATTTTCAATCTTTTCTATCCTGTTTCTTGCCTGTTCTAATAATTTTACGAGCGCTGGTGATTTGAATGCTGTTCGTTTTCATTCGAAGTAAAAGAGTAGTGCTTTAAGTGTCCACTCTGAAATCGTTTGTGACTGTAAGATGACTCTCATCCCACTAGCGGATGGAACTTATACGGTTCTCTACTTAGAGTTTCGGCCGTGATTACTGGTTAAACCTAATAGTGCAGTGGGTCTTTAATGCCATAGAGCTATCGCTTTCAGTACCCGCATGAAATATCCATACAATCACGTTGGCAATACTGGGTTTTGACATCGATGAAGCGTCTAATCCGACTCCGTCAGTTTGGCGCCTATCCCAGAGATAACTTTATTGGTGTTTAGTACTGTTCTCGGTAGCACTTGGAGGATAGGTGGAGGTGATCAACCGAGCACCAGAAAAAACCACGTCCTACCAGGGAAATGTCTAACTTGAGTAGCAAAATTTCATTTCATATGTAGTTACATCTCACCAGGTGGTTGGATATCTGATGAAGTGTCGTCGTTTAAATAGAACGTGCGTCTGGCCTTTTCGAGTTTTAATCATTTGTGGCGGCGGTGCATCACGCGATTGACCACCGAGGTTCGAGTGTATACTGTGACAGTCAGGTCCGTCATTTAATGCGGCTCAGAAAAATGGTCATCGGGGTTAGCTGAAACGCGGAAGCTGTCGGTTTTTAGGCATCGTGGTTCTCGTGGAGTTGCTCTAATATGTTGGGAACAGTTTGACATATTTGACACATATTGCCGGTGTACATTGTTCCACGAGACAGTTGGAGAGTAAGTCGAGGTTGTCACTCCACGATATGGAAAAAAGGTATAAAAACCTTGACCAATGGAATTGGGGGTATAGGACACGTTGAGCGTCCGGGTTGGATCCACGAGACCAAACCCCCAGATGGTTGGAGACATTAGGTGATATGGCTGGCTGTTGTTGTCAGTGGCATAATCCCATTCGAGTTCTTTCTTCGTGTGCGTAATTTCCACTGATTACTTTTTCCCGTTTGCTTCTTATACTTCTGTTCGTTTTAATCTTGATTAGACGATTTTGATGGATAGCAATTAAAGCCGGAACAAAGTGCTGGATTTTTGCTTGAATGAACCTAACTGTTTCTGTCGGTTGGAATATTTTTTTAGAAATAAACCGTCGCGGCAATTTACTCAGTACACTTCACGGTATTCGTGCCACTGCCCCCAGAATCGATTCTAGTGGTGCGAATGCTGCCCGGTGTGCTTGATGGGTTCATATGGTTTCCGAATAATCAGAACCAAGTGTGTTGAAAACTGACAAAATAATTGTGCGCATTCTTACAAGCCATCCCGTTATGCCCTCTCTTTCAACGTTTTTCCTCGATTTGGTAGTATATGTAACGGGCAACGACTAGCCACTATTTTAGTTGTCGGCAGCCATAACTCATATTCGAACCTCAAGAAGAGCACTTTGGATGTCGTCTACGAAACCCACATTATACTCGAATAAGCTTATTCATTCAGATCCTTACAAGTCATGAGCACTCGTGAACTTCCCACCTCTATTACGGCGATCCGTAATCCGAACAGCTTGCTTGCTAGTATGGCACCACGACCGACTTTGTCGGAATCTGCTGTGTTTTCACTCATCCTGACCGTGCGCGAAACTGGACGTCGGTTAGCAATGAGTGATTATGCAGTGGCCACTGCATGTACCATCCTGCATCGTGCACTTCGCGTCATGACCACGGGCGATGAACAACCGCTTGGATCTACGTCGAGCACTGGCGGGAGCGCTTCCATCAACGGAGATCAGGAAGGTAGTTCGGAAGCGATCGAGCACTCGTTTCGTCATAGCTTAGGAGATGTGGATCCCTACACAATCGCCATGGCTTCAATCAGTTTGGCTGGAAAAGTTCAAGAGGAACACCAACGCTTGCGGGATGTAATCGTTGCATACTATCGAACACTACACAAGGCCCGTAGGCCTCCACTGGAGGTGGGTGACGACTACGACCGCCTTCGAGAAAGTCTAGTACAGACGGAACTATTTTTAATGCGATTGTTGGCATTCCATGTTCGTCGGCCAGCCCTGCCACATGCCTACTTGGTCCATTATTTGCACTCCCTGCTGCACTGGGTGGGCAAGGGTATTGCTCATCCCTCGAGTACCGAGTCGAGCGGTGTTGGTGTTGGTTCATCAGGTGCGGCAGGTGTTCCAAGTGGTGGCACTGCGGCCCCGGGATCTGGAGTATTATCGGCCCCAATGAATTCGGCGACCATAGCCTTGGCTCGTCTTCCTGGATTAGCCTGGTCTATTCTGGCTGATTCCTACCATTCCCCTATCTGTTTGGACTTCTCCCCAGAGCATATCGCGGCTGCAATTTTGCATTTGGCTCTGCGTATCGCCGGTGTGGAAATTCCCGGAAATCGGCATTCTGAAATGGCTTGGTGGCAGGTGAGCGCAGAAAGCGACCGATTTCTTACTGAAACAAGTTGTTTATCGGTTTGCTGTGTTGGATGTAGTGGAGCCATTTTTTTGTATCACGCGAGATCGCAAATTCACATTTTGCACAGTTATTTATTCCCCTCTATTGTAACTGATAGTGACTTTATTTCTTTAGTTCGGTTCTCAACACTTACCGTGTTTCGTATTACGTTACGTGTGTACAATAGCAATATGCCTATTATCGTGCTTTGCAGCCGGATATTCCGTGCTGAGAACGCTACGTGGCGCTCCGGATGTGACTACCGATGTCTTTCAAACATTGCTCGCATTTTGTGGCAGCATCATGTGAGCAGCAAGATTGGCCTGCGTGTGTTTTATATGGGCAGTGACCCGATTAATGAGAAAATCACTGCATTACCGTCGTCAATATTTTGCACACGTCCATCCATCGTTACTGAGATGACCGGATGAAGTTACGCGGCCGTCAATCTATGACCTAGTGCTTAATGAAGTCAGTGTGGGCACTGGCCTCAGTGCATCTCAACTTTCTTGTTCGGGCCCAGGTGATAAGTATTCATGTTATTGGGAGAAATCGAAGTGTTTCAAAATCGAGGCTACTGGTGTTGAATGCTGTTCGGTGTACTACCTTTGACCCCTAATGTCTGAAACAACTGAACTATGTGCGTTATCGTTGGCATTCGTTCTCGGTTTCAGTCTTCGCAGTGTAATTTGATCATTACGTCAAGTCTCCTTGATATTGGTAGAAAATTTCGTATCGGATGGTATTTAGTAAATAAATCAGTTTTTCTAATGATGCTCA
>STRG.8593.1
TATCGTATTCCTAGATATTGAAATTACCAGCCGAATCGAAGGATCAATCCGAAGATCATTCCGTCGCAAAACTACATGGTAAGGACAGTATCTACACTTCACCAGCTTTGCCCCCTATAAAGTATAAGATCAGCCTGGTCCGTACCATGTTCCACAGGGCACGTGAAAAATGTACAACTGGAAGAAGAGTGCCATACCTTGTTCAAA
>STRG.9506.5
AATTATTCGCGATATTATTCTGTTGAGACGGGTTTACAAGCAAAAGCTTTAGTGAGATCTGTCGGTAATTCCAGGTACTGGTCAAGACTTCAGTCGTCTTGTTGCGCTGTTGTGGGCGGAATATGTTGGGCGGATATCTCTCTCTTCCTTCTGATGTAACGCCGCTCGAGAGTGTGAACACCTTCTTCAAACATAGAACATTCCCTAATGTGCTTGTAAACTGATGGAGACTTATTATTAGTCGATGTTTCTGGTTTGTTGGGAATAATAAACTCGTGTTAAATGCTCGATGTCAATGGATCTAGTGGTCTCCAGCTTTCCGAGAGTTAGGATCAGAATCGAGTGGTTCCGAACAAAATTATTTGTTCATTTTTAAGAATTATTGGTTTAACTGTCTTGATTCAACCGCCAAACAACAGATAGAAGTGAAATAAGAGGCTACTTTGTTGGCTTGAATCGAATAATTAGTTGGACATACAGTTAAAATGAAGTAGACAAATCATGAGTTAATGTTTATGAAAATAGTAGTTCCCAGAACTCTGTCTCCTACCGTTCTACTCCCCCTCCCCTATTTTTACAACTGATTTTGTTGCGTTGGTACGGCGCTTCATCACAAGACGGTACAATGTATCTCTGAACATCAGACAAAGCAACTGATACGTATTTTTTGGCAAAGTCAATTGGTCAGGCTTTTCGTGACTTTCTTTCATGTTGAGGACTAATCATCCTTACTCATATTTCAACCATTACAACACTCAGCAAACATTGTTTGCCGAGGTAACCTATTCGGGAACATGTGAGGCCCACGCTCCAACCATCAACCTGTGTTGGCCAGGCGCTATTGTACCATTATAAGTGCACACAAAACTTCAACAGAGGCAAAAGCCACTGCGAAACCCACAGTCGAATTTTATTGTGAAGATGAAAAGTTTCTGCGGGGATCAGAAATACTAAATCCCACAGTCACGAGAAAATGAATGTATTTGAACGCTTGCAAAGTCGCCTGTCCAAATCGGCCACCCTGGTGCCTCATCCGGCGGAAAAAATCACCCCTCCTGTGGATCAGTCTAAATTGCCAACGTCCCACTCACCCACACAGTTAACTACTCAACAAGGGGACTACTTGTTCCATTCCTCCTTACAGGCTCCGAAAAACTATCCGGACCCGGGTGTGCAATCATCCGGAGACATTTATGAATGCTCTGAAGAGTGGAGTACCCCGCCGGGTACGACTGCCCGCTCAAGTCGGACAGAAACGTTGCCTACCCCAGAAACTGGTCGATCTAGCAGGCCAGTGGTAGGTGACACTGCCTACGCTCTAGCAAAACAGGCACAACGGAAAACATCTACCCAAACACAGTCACAGGTTCACCGGGCTAAAACCCCCCTGAGCTCATTTTACAATGTGAGCAGTGACGAAGACGACGACGATGACGTTGACGGTGAAGAGTTTGCTGGAGATGATTCGAAAGATGCGAACGGGGATCCAACTGCCTCTGAATCCGCTGCAGCATTTGAACGGCGTTCATTGCGGATTCGGAGGAGTATTGACAAAGCAAAAGCTGCACTTCCAGCCGATTTTGTTGATCGCATTGGAGTGGCACCGGTTTTGACCGATTCCGTCTATCGCGATCGATCAGTCTCACGTCCGTCGGTTCCGCGTTTTGGTACCAACGAATTGGACGATCCCGGTATACAGCCGACTCCTGGCGAGTTCAGTAGTTCGGAAGATGAAGCAGATTCATCGGTCCAACCTACGGGTATGGATGGGGATTACACGAACTATTCTCGTTCAAGCCCAGATAAGTGCAAAACAAACGTGCAGAGTGAGATGTACAATGAAGCAGATGATCGACTTACATTAACCTCGTCGGGTTCTAAATGTCAGAGTGCATACATGTCACAGTCGGGTATTCTTTGGTACTCTGAACAACCCCAACCGCTTGAAGAGATGGTCCTGCGGTTCCGATCTGACTCCCCCGGGTTAACGTATTTGACCAAGGCAATTGCACAACGCTCTGGATGTCGTTGTGCCCTCTGTGGACATGATAGTCTACTTTTGTTTCCGGTCTTGGACGCGTCGCTGGCTTTGGCTTCGTGGGCTTCGTGGTCAATTGCGAGCAAGAGTCATGGTCGTTCGAATATCGGGCATGATCGGAATGCAATAGGACTGACAATGGCGACGGTAACTGAAGTGCACGCTCAGTTAGCCGTATTCCGTCAGTGCCGAGGGTGGTACGAAGTTCTGAATGAGAATCAACAAGCAATCCCTCACTTGACCACGGTGGAACAATTTAGAAGAGCTAAACCAGCCACCTTTCTTATCCGACGGGATTTAAAATGCTTAGCTGCCCCGCCCACCCTACTTGTGCCTCCTCTGAATGATTCGCGACCTACCAACGACGGGCCTCCACCTGTTCCATTCCCTTCCAGTGTGATTGCCATAGCCACTTCTCCGGATACGTTGAACAATTCGGTCCCGGAGACTATTCCAGCGGGATCACTAATGCACTTCGTCACCTATTTGCCTCACTGTCAACTTAGAAGGGGACGAAAAATCAAGGAGATGGGCTTGATCTTGGCAACCAAGCGTGTTCCCGGTTCCCCCATTCGACGTTCAACATCAGGTGAATTGAGTAATGGAAATCATTTACCCTCTCGGGCCTATTATATTGGTGTGGAAGATACAACGCCGGCAGTGTTTCCTCCGAGATTTTCGATAAGTCCCGTAGCCGGTCCAGAAAATATTTCCGGTGTACATTCAATGGCCAGTATTCTACGCAAATTTCGACTCCCGTTGTCCATTCGACCTGTTTACGGCATAGAAGGGAGTGGCGCTTTCCAGGCTGATCCTACAGACCGGCTACCAAACGGGTCGACAGGTTTGGGTCGTAATTTAACTCCCGCGAACACAGCGCTGTCCAACTGTGGCCTAGCTGCCGTACAAGGCTTACAATTCACCGAAAAACATTTTCTGCGGCTTCAGTCGATGTGTCGTGGTGATATCTTGATATTCGCTCCGGTCGCATCACCGGAACGTCTTTTCCTGATTACGCCGTCCATGTTACGGGATCATGTCTTTCAGTTGGGCAGTTCTAGCGATCCTGCCTACGAACGTCTCCTAGAAGGACATCGTATGCAATCCATAAATTTTTTAGCCTCTGCTCATTCACGTGACTCTCTTAACTATCTGATGCGTCATATGCGTGACGTAACGCGAGAACCTCGTGAGTCGTACACCACACGGAAGACCAATCGACATCGATCAGACACAACTCGCGGGGCAAATCCGGATTCCGGTCATCCTGAATTGACCCCTGAAGAAATGTATCAAATATATGATGATCTGGATGATATCTACTTTTTCATACGTCACGGTTATTATCCATCAAAAAACCGAGTTGGAGAAACTCCTAACCGAACAACCACGGAGTCTATTGGAGCGAATAGGTCTACAAAGAATTCCTTCTCCAGTCCGAGTCCACTGTTCAGTCAAGAGCAGTCCGATGTACCAGACCCGGCAACACGTAAATCGGACGCTGGTCTTACTGGTCGACCAAATGTTCCCACAGCCGAGCAACTGTTGGCGGCAGCTCTGAAGACACCGGTTCGAAATCATACCTTTCAAACTAAATGGTCAAACATCTCGAATAATACAGCTTCTACTTACCGAGTTCAGCCAAAAGAATATGGAATTTAAATGTGGAGTTCACCCATTATCTAACAGTTCGACTGAGAACTTGGCTAAAAGGGGAAGTTTGTATTATGCAGGCCACACCTCTATTTTTGATCTATTGTCCCACGAATATAAATCCAACGGATGGAATTTCGTCGATGTCAGCGTATATGGCTGCCAATTTACTCCGGTTTCACAACTACCGCATATCCCGACTAGTGCTTTCATAATTCGTTCAGACGGTGAAATGATCTCAAACCGATCGGACCACAGTCATCAGTTAGTTCAACTGAGGCGTATTTTCTGTTTTGTCCCAGAATTTTGCTCTCCTTCATCGCTCGTTGATTCGACACTCTTTGTTTGATCTCATACATTCGCTAACTGGCTGACAAGAAACACCCGGATAGCCTGGTTCATCCTCTGTCTGAGCCAGGTTCATTGAGGTGCTGTGTCATTTTGCAATTTCCTATTTTAGTTCGCTCTATCTCACATCGCCCCATCACGTATCCTCCCTTTGCAACTTACCCCATTCCATGTAATAACTCCGTCAATTTATGTTCAGTTCGTTCACTGCATTGTATCCCGTTTCTGATCGACCTCAGACGTCTTTACACAGAAGCAGTTCTTTCCCACTGAGTGATGCATTCTGTTTATCTCCAGTGTGCTTCTTGATCTCCGTTATTGCCTCTGGTGATGAAATGTTATTTACCGCGAATTCAATGTTTTCATTCGCCCCACTTTCTAAATCGTGCTACGATTTAAGGTCCTTACCAGCCAGTGATTGATGGTGATAAGTTTTTCTGTTCGCAACAAAGTGTTTTTTCACACCTTATGTAGTTGTGTACTCGGGCTGTGGGTTCACACACACACACACACACACACACACACACACACACACACACACACATCTAATTTAACTCAATCAGAGATCTATATTTTATGATTGTACTATCCGAAAAAGTTCGTTCTGTCCGCATGACTTACCAGTTTGCTTTCATTTTCAAGGTCATTCCTACTCTCCCAGTATTTTCCCGCAACTTCATTCTTTCACGCACGCATGATTTTGTAAGCATTTATGAGGATGTCTGACAAAATGCATTGTTTATTTTCGTCTAATCTTGGCTGTGTTTTTATTCGTATCTTTTCAGTGGGGGAAAAAATCCCTAAGACCAACTCGTGGTCATCGTTTAATTCACCAGTATGATTAAGGAAACCACCCACAGCTGCCACGATGAGAGCTGTATTTGACACATTTTATTACCATCCATCGAACTGCCTCTGTGTCTGTTTGTTAATCCGTCACCTAAAGACAAATTAAATGTAGAAAAAGGAACTGCAGAACGAGAATAATAGCATGCAATCATGTATTCTCACCAATTTTTTAGTTATTTTTGTTCATTGTCTCTGGTGATTTTGTTTGTGCACGTTTGTATGTCCCCCCACCCCCCTCCCTCCCTCTCTCTCTCCTTGTGTTTTTCTCCGCGTTTTATTTCTCTGGAAGAAACCATGGTTCGTAAACTCATTACTGCTGTACTTCGTCGAGCCAAGCGACTTGCTTGTTGTCAACACTATTTGGATCTTTATTTTGGCAAACATTTCTTACGCCTGTTGTACAAAACGACATCATCTGGTTATGAACCGAAAATGTAGCAGAGATAATTCAGTAAAACCAACAATACTTGCCCTTTTTGGGTTTATATTTTCGTAAAAATGTGACTCGGTGTGGATTCGGATTATTATCTTCCGAGTACACTGTTCGTTTGTATAGTTTACCATGATCCAATGTAATTGGTATATCGGTCGGTCAGCAAAAAAGAACGGGCCGTCACATTTGTCATCAATACGCTTTTATCTAACTCCTCTACTGAATTTAATACATGTGCTCCGAAAGGGTGTCCCAGTAGA
>STRG.18554.1
TTTGGCTTTGGTGTGAAAGACTACAAGTGTGGACTTTCAGAAGGTGCTTTTAGTAATACGTATAGTGTATTGTGAACTTAAACAAACCGAACAATTGGTGCCTGATCGCCTGAATGCACAATGTTGTTTTAATCGCTAAATGGTATCGTTTTCGTGGCTCGAGTCAGTCTGAGAGGATCCCGATTTCAAATAGTGAGTCGACGCGGCAATTCAAGTTGCGTTTCGATGTGGTTGAAATGCTTGCGTCATTTTGGTGATTTTCATGGTTTTTGATTCCTGTCCAGTGCAATGGTGCTGATTGCGTTGGGTGTGCCTTCTGCTTCAGCCAAACTTCGAATATGGTTCCTTTCCCGGCTCGCCTGTAGAAGGTTCTGGCATGTCGCAACCACCAGTGAGTGTGAAACTTGCCATACCACAGAAACCTGGCCTTGTGAATCGATCGGGTGTGGTTCAAGTTCTACAAGCTGGTCCAAACATTGGAAGTCAGACGATTATCCAGCAACGTTCTCCATCGTTTAAGTCGTTCACGACCGTCCGACCGTACGCACCTGCTTCGGGAGTGCAAGTGAACACCAATACAGCAATACAGTATGTAAGAAAACCTGAGATGACAGTGATAAATCCAACTGGTGGATTTATTGCCCCTCCTCTGACGCAGTCGTTTACTCCCTATGGAAACCCTTTGATGACACTAAACCCGAATGTCATTCAGTCAATATCCGGTCATGGAATGCCCCCTTGTTCAGTCACTGGGCTCGGGACCTCTGGATCAGTGCTGTCGAGCTTAGCCAATTCTCGGAAGCCGTGCAATTGCACGAAGTCTCATTGTTTAAAGCTATACTGTGAATGCTTTGCACAGGGTCAACTCTGTCAGAATTGCAATTGCAACAACTGCATGAACAACCTGGCATATGAAGAGGAGAGGGGTAGAGCCATCAAGATGACTTTGGAGCGTAATCCTACCGCTTTTCACCCGAAGATAGGTCGTGGTGAAGGTGAGCGGAAGCATACTAAAGGATGTAATTGCAAACGGTCGGGCTGTCTGAAGAACTATTGCGAGTGCTATGAAGCCAAGATAAGTTGTTCAGATCTTTGTCGATGTCAAGGCTGTAGAAACACGGAGGACAGTGTTGAACGGCGGTCTTTGATGCGTCTTGCTGCAATGGGTTCCCTACGCTCTCGACAACCGGCTTCATTCAAGAAGCATTTGATGAAGCCACCTTCCGATACTTTACCCCATGTTTTCTTCACGTGGGAAGTGATCGAAGCCACTGTTGGCTGCCTGCTTGCACAAGCCGAGGAAGCTGAACGGCGAGACTTATCTCCTGCAGCTCAAGAACGCATAATACTGGAAGAGTTCGGACGCATCTTGGACCATGTGATCGACTCTGCGAGTAAAGCTCAGTTTCGGTCTTCAGGCAGCATACAAGGAGCCGATAGTGAGAGCGAGCACTCACTTCTCCATGCGTCACAATCGCAAGTAGCCGTGAACTTGGCGCCTCGCAGTGCTACTGCTGTGGGATCAGCAACAGCTGCTGCGGCAGCTGCCGATGTTCTTCTACGTGAGGATGATGACGACGATGAGGAGATGATGCATGAGATAGGCGTAGATGATGACGACGATGATCCCGGTGATCTCGATGATGACCTATACGATGACGACGATGTTGGAGGTCCCAGTGGGGTTCATCCACTGCATTCACAAAGACATGCTCGTCAAGCTCTTTCCCAGCGTGTTCCAGCCTCCCATCGATCCGGTCACGGGCATGCAGATCTACTAGATGACGATATGCTGAGTGACGATGACGAGATACCAAGCGGTCGAAACATCACTGGCCTGATGTCTCATAAATACCGCCAAGCTCTGGGACCTCGGAGTAGGTCTTCACACAACATGGAAGCGCGTTATCGACCGCATCATTCAAGACGCAGTACGTCTGGTGGTCGTGGACATGAACATCACGATCCAGACTCGATGATATGAACTCTTTCAGATCCTCTTTCCCTTGTAAAGATTTCCTTTATGTACACAGTTGTTGCTTCGCCCTTCTTTTGAGTATGGTGCTTCTACATCGCATCAGACCCAACTTTTTATCAAACTCATCAGGTCACTTTCGAATGTAACTTGATATAGAAATAAAGCGACGCGGTATCTTCGTGTACGGTTA
>STRG.54344.1
CTACCATATCCCAGAAACAGACTGTTGCAGGACCGCTCCGATGGCAAAGTCGGATGCATCCACCGCTATGCTTAGCGTGGCGGACGGAACTGGGTGCATTAGGAGCGTGGTCCGAGCTAATATCGCTTTAACCTCCGAGAACGCTACTCGTGCCGCATCCGTAAGTGACAACTTGCGTGGATTGTCACGAAGTAGGTCTGTTAGTGGAAGCAGACGTTCAGCGGCATGGGGTATGAAACGACGATAAAAGTTTACTAACCCCAAAAATGCCTTGAGCTCCTTGATTGAGGACGCTACGGCCTAATCTAGAATAGCGCGCACTTTATTCTCGCAAGGATTAATACCCTCTCGAGTGATCCTGTGGCCGAGGAACACAGGTTCCGGTTTGCCAAGTTCACATTTATCAGGATTAACTACTATTCGATGTTCGGACAAACGTTGAAATAGTAGCGTCAAATGTTGGAAATGTCCATCTACGCTCGACGATGCGATTAGCAAGTCATCGATATAGACATGAAAAAATTCCAAGTCTCGTGTAATGCTATCGATAAACCTCTGGAATGTCTGAGCAGCATTTCGCAAACCAAAAGCATATGTAGGAACTCAAACAAACCAAAAGGAGTCGTGACAGCGTTTTCCTCGATATCTTCAGCGGCGACTGGGATCCGGTGATAGTCTCGCACCAAATCGATCTTAGAAAATACAGTCGTGCCGTGAAGTGATGCCGTCATATCGTATATGTGGGGTATCGGATAACTATCGTGACGGGTAACCGAATTTAGTGCTCGATAGTCGCCACATGGTCGCCAGCTAATGCCATCTTTCTTGAGAACCATGTGCAGAGGTGAGGCACATGGACTGTGAGAAATAAGAACAATACCTTCAGAAAGTAAAGTGTCAAGCTCACGTTTGGCGAAAGCCAATTTGTCCGGTGCCAGTCGGCGAGGTCGTGTCGTGACTGGTGGTCCGTTAGTGACAATGAGGTGTGCCACACGATCGGTAACTCTCTCCATCTCTTCAAATGGTTTAGTCAATATGAGGAATTTATTAAAAAGAGACCGAAAATCTTAGGGAATGTTAGGAAACAATCCTGTTCGAGCTGCGAGACCAGTAAATTTAGTGTCCGGCGAAGGACCGATAGCTGCAGACTACGTGAATCAACAAGTAATTCATAGTGCTGCAGAAAATCGATTCCCAGTATGCCTGTGGGAACATCCGCAAGGATGGACGTTCACAGATATTGTACTGTTGGTCCCGGGTTGACCGCAAGCTGTCTCGTGCCGTGGGTAGGAATGGAAGAACCATTCGCCGCTGACAGCGGAAGCAAAGAAGCTCGTAGCTTGTATTTACCAACCGACAAGACAGAAACTTTGGCACGAGTATCAAATAGGTACCTGGCGTTAGTGCACGAATCAAGCACGTAAAATAAACAGCCAACCTTAGAATGACTGCTGGCGAGTACGGCCGCTTCTACTTGCCGGCAAAGGGCTTTCCCGCCGCGTATGAACCCGGCCGTCTGGGCCTACGGGCGGCTGGTCCAAAAACGCGGCGGAACCAGCTACAACCGCTGGTAGGATGGTCTGGTTTGGACGGGGCAGGTGAGGCGGATTTACGGTAGACGTGGTCTGTGGAGGGCACCTGTCCCTGCTGTTGCTAACGTGGGCTACTGCGAGGGGTCGGTATTTTGACTCTGTCCCTGGAGGACAGTCGGTGCTGGATGGATTGAGTGCCGAGGCCTCTCCGGCTATCCATCGCCATGTCGTGGCGATGAGGGGATTAACCACTCTGCCTACATGTGAGACAACCTTGTCAGCCACGGCGGCTGCTCGTTCCAAGAACGATTCCTCTAGGAGAGCAGCCGTGTTGATCTGAACATGAAAGGGTCCAACTACAGTTCCTCAACTATC
>STRG.9077.1
TTTGAAACTAGGCACAGTGTTAAAGCAACGAAAACAATAACAAAAAACCGGAGGAATATAACACAACAACGGAGTAGGATAAATGGTTATTGAAAGCAAATTTATGATTTTCTTCTCTTTTCATCTGATGGACGACTTTGTGCACTTATAGGTCACGAGAGTTCACCAGACAAGCTGCACATCATTTGCACGAATACGAAGAATTCCAAACTGCATCGGTCGTCACGCAGGATAATCAGGACCGCGTTGCCCATTGCATCCATCGGGGTGGGTAATGATAAGTGGGCTACTGTTCAAAGTCCCTCTCTTTTATCCAACCGTTGTCTTATGTCCCCAACCACCTCTCTCTCTGCCTCGCTTCATCTGCCAACCTATAACGCTCCCACTGATAACACGTCCGATACTTAAAACAGCTCACTGTCAAAATAATGTGAATAATCCTGTTTCATAACTCACATTCTTTCAAGCCTCGTCAGCCTCTGCATCACGGCTCCTTTAACGTGTGTACTCTCATGCATACTGGTCAGCAGGCGTGTCTAGCATTCACAAAGGACTCTGTCAATTTGACGCCTGCAGCGTAAGTGAAACACGTACCCAGGATTCGAGCAGTGCGATTCAACTAACTGCTCCTGGTATCTCATCGAGGTATTTCCTATGCACTTCACGAGACGAAGCAGCTAGAGCTGTGGGTCAACGTGGTGTAGGGATAGTCCTGACTGACAAGGCTGAGGCTGACCTTTCAGACTGGATCCTAGTTGGTAGTCGTTTATGTGCTGCAAGACTAAAGGGATCGGTCGGCGTTCGAAAAGATAGCTGTGTTAAGCGCGGTCTATTTGTGATCTCGACATGCGCCCGAGCAGACCACAGCTCTGACACGCAGAAGGATGAATTCTATCATGAGCTCGCCACTCTCGTTCGCATGAGCAAAGGCTCTGACACTGCAGTGCTAGCTGGTGATTTTAATGCACAAGTTGGTAAACTTAGTGTGTCAGCAGCTTGTTCAGGTGGGCACTGTGCCTTAACCGCCCAACATACAGATAACGGTGATAGGCTTCTCCAGCCTTGTGCGGATAATCCGTTATTCCTGCTTAGTACAAATTTCCGACACAGCTCGCATCACACAGTGACATGACACTCTAACGCCTTAGATACTCTAAGCCGGATCGATCATATCGCAATAAGCTACTGGTGGTCCAGTTCTGTCCAGAACTGTGGATACCACTGGTCCACGCACATCGAGTCGGACCATGCATGAGTTTTATTGCGATTTTCTGTCCAGCTCCACGGTCATCGACGCAAAACAGCAAACGCGGGTAGCAGTACAACCTCTGTCTGATTCAGAAGTCTGCAGCAGTTATGAACAGAAATTACCACATGAGCTAGGATCTACGACGAACGGTAATACAGATGAGCACTGGGCCCACACCAAACAGGCAACGCACGTGGCAGCAGGGTTTCGCTTTCGGTCCTAGATCCGATGTCCTTAAAAACACTGAATTTTTTAAAAGCCAGTCAGTCTAACCGAACAAAAACGTCAGCTCTGGAACTGTAAGAAGATGAATAAGATACGAAGATATCTACAAAAGTAACCTACGAAGACCTGTAACGCCCTGGAGATGACTGAGTTTGAATGTGTAAATTCATGACCAAAAATTACTTTAGACAAACATAACCAACTAGCACTTAGCCTTAAGCAGTTTGTATGTTGTTCGATGCCACAGGGCTGTGCGTTATTTGTCTGCTTGCAGTAAGGACAACTGATTTCTGCCAATTGAAAAACACCTTTTTGACTGCTCTGATTGCGGACGGTTGAACGTTTAGCTTCCTTAACTAGTATCGCGTCCGGTGTCACTCCCAAAAGTAAACGTCAATGACAATGTTTTGATACAAATCATCCTCCACCTATTCCACGAATTTTGGCACGCGTCGGGACTTTTGGCTTGTTGCCCGTTCCATAGGCCATTCTCGGGATCTAGTTAGTACCTGGTATCCGGGGTACTGAAGACCCTTAAGAAGGATCGCAAAAATTGGTAAGACAAGGTAGATGAACAAATGAAACTAGCAGATGCTTCAGGTAACAGTCAAGGACTGTTTAAACATTCACGACACCGGTGGATGGCGAACCCGTCAGTGAAACTATATGCGACAGAAACCGAGAGCCTATTAACGGTAAAGAACAAAGGCTCCACCGAATACTTTAAGGAACAGTTTAGCTGGCCGCGCGGTAATGTAGTTACTCCGACATCAACGACTGCGATTCCTTAGGAAGTATCACTTGAGCCCCCATCAGATTTGTAAGTAGAGTTAAGCATTTGATACCTAAAACGTAGACAAGCGGTCAACCCCGACGGAATACCTCCAGCTCCCTTCAAAACGCGTAGCCATGAGTTGATAAAATCACTTACGGCTTTGCTCCGTGACACTGGGGATGAGAAGCGTAATCCGCTATTATATGGAGAGCCATTGACTGTCTATCTACAGGAAGGGAATACGCAATTATAGAGAGATCAGTTTGATTCCGGCAGTGACCGAGGTATCCACCTCGATTTTGCTGCGTTGTCTGACACCGGTTAGCGAGAGAAAATCCCTCGGACAACAGACAGGATTCCGCCTAGGTGAAGAATGCATCGACCAGATTATTACTCATTGTGAATAACTTGAAATGGGTCACACAGACCGTCGGCCGAATGATGGTTTTTCCTCGGTTTGAAAGGCGCCCTCCATTCAGTTGACTTAACAGCGTTATTCAGTGCTCTTCATCGAAAAGGTATGCTACAAAAGTTCGTGACTCTACTGAGATCATTGTACTGTCATACTTCTGGCTGTGTAGGGGTTTACGGTGATTTATTCAGTCCGTTCGAAACGACCAGTGGTGTTCGACAAGAACGTTTCATTTCTCCATTCCTGCTGAACTTCAACGTCGACGAGATAATGGAAAATGTCTTGCGAAATCTTCAGGATGTGGGCGTCGAACTAGGAGATGGTGGAAAGCTATGTGAACTAGACTATGCCGACGACCTTGTCTGTTTGTTCGAATCCACGGAACATGCTCAACGTGCACGAGATAATCTCACAAGAGCTGTAGCTCCATTTAGTATGAGCTTTACACCTTCCAAGAGTGAGATGATGCTGCAAGACTGAACGTTAATGGTTCCCAGCTAGATGTTCGATGGGGAGGTGTTAGCAATTGTTGATCGCCTCATTTACCTCGGCAGCAGCGTGACGACGGATGGGAGCACGCTAGTAAAGGTGGGCACGTATATATAAGGCTCGAGTGGCTTACGCTGGGCTGAAGCAATTGCGACGCCGACCTGATATTTCACTGAAGTTGAAAGGTCGTGTACACCGTGCCGCAGTGCGTTCAGTTTTGTTGTATGGTTGCGAGACTTGGGGTCTGCGTGCGGAAGATGGCCGTCGTCTTGAAGTTTTCGACCATCGATGTTTGCGTAGTATCGCTGAGATTGGATGGAATGACCGAGTGAGCAATGCTGAGGTCAGAAATCGAGTATTGGGTACCAGTTCACCGAGTGTTCTGTCACAACGTATCCAACTCAGTAGACTTCGTTGGTCCGGGCACGCATTACGTATGGCGAACACGTATCTAGTGTACCATCCCCCGTTTTCCGCTCCTTCTAGGGAGTGGAAGAAACCACTTGGAGGTCAACAGATGATGTGGCAGCGAGGAATGAGAAAATGTACATCGAACTTAGGAAAAGTAGATGCCTCACATCTTCGTGGTAGGGGTCCATGCCCTAGTGTGTGCCGAGTTCATAGTACGGTTTTCCACCAGGTCAAAAGTCCGCCGTCAACGGGTAGACGTAGACCAACTTTGCTGGACCTTGGTCCGGGAGATATCAGAATGAGCTAGCTGCTCAGCTAAGTAGCCACACATACGGTGACGTGTCAGATCGCTGGCAACAAATCCAAGACATCATAAAAGTATCGAGTACCGCATCTTGTAGATTAGTCACGCGGCATGCAGTTACGCACTGGATCTCATCAGGTTCTCTGGAACTGCTAGACAGTCACCGGAATATCCTTGCCGGGAGCGAAAACCACAATGCCCGCGCCCAACTACGAAGAAATTTGATAAGAAGCTTGCGCAGAGACCGAGAGAATTAGTGGTCGGAACGCGCAGCCAAAATGGAACAAGCTGCTGCCACCGGCAATGCTCGGAGACTTTCCAACTCATCCGATCTACTGGGACCAAGAGGCCTGGAGTGAGCGAAGTGATCTGCGAGGCAAACGGCAAACCAACCCACCAGCTTTTACGGCGCATGGACCGATGGGTAGAACACTTTGAAGAGCAGATTAACTGGCCTTCAGCACCAGCGCCCCCACTCAGTAGCCCGTTTGAACCAGTTCATGCTCGCAACGAAGTTGCTACCATCGGTAATCCTCCAAAGATTGTCCCCAGTGCGCAAACAACAAGTCCGTGAAGAGCAGTCCGGTTTTCATCCCAACCGCGGGTGCATCGATCAAATTTTCACCACCCGTCAGATACTTGAGCTCCGCCACACATATCGTAGACCGACGGTAATCATATTCTTAGATATCCGAGCAGCTTTTGATTCCGTTAATAGGACAGTCCTCTGGGATTGTCTCATCAGACAGGGAGTGTCTGATAAGTATGTGAAAATCATCCAACCTCTATACATCAGACTTAAGACCAAGTACAAGCACATGGCTCATCGTTACTTTGCTTTTCAGGTGGAAGGGGCGTGTGTCAAGGTAGCCCACTCTCACCCCTCCGGTTCGATTTTGCAATCGACGACATCCTAAGAGGGGCACAAAGAAATCAGACGAACGAAGGCGTTGAGCTCCTACCCGGTAAGACTTTTAGGCTTAGACTACGCAGATTACATCGCAATGGTTTGCAACGATGCTACTGCGGAACAGTGCGTCCTAGACAATTTCTCGTCGTGTGTATTACGGTACGGGATGTGCTTTTTACCCGCTAAGTGTAAAGTGCTTCTACAAGACTGGCAGGAACCCATCCCCGTACTTACCCTCGATAACGACCGGTCAGAAGTTGTTGGAAAGTTTGTCTACTTGGGAAGCTGTGTAACTGTCGATGGACGGATTAAAGATGTGGACAACTGAATAGGGAAGGCTCAAGAGACGTTCTGCAATTTACGTCACTTGCATAGAAGTCGTGACATCTCCCTCCGATTGAAATGTAGGGTGTACGACGCTGCTGTGCGTAGTGTGCTCCTATACGCTTGTGAGACGTGGCCTGTTCGAGCAGCCGATGCCGACCGGTTGTCCGTGCTCGAACATCGATGCCTGAGGAGTATCTTGCGAGTTTGGTGGCAACAGCGAATAAGCAATTCCGCAGTTCGAAGGCGCATCTACGGAACGGGGCGTGCCGAGTACCTAATTAGTGCTATCATATCACTCTATCGGCTTCGCTGGATGGGACATGTACTACGTATGCCACCTCATCGACTTCCCCGTCGCGCTCTATTCGTTGAGCCTAAGGTTGGCTGGAAACGACAACGTGGAGGCCAAGCCATGGCATAGCACCGGTCTGTCAAAATGTTGACGCCAAGACTTGCTTCTCTCGGTTTCTCACGCCTGCATGGTTGGGGACCTCGAGATCAACTACACAGCTGGCTGGAAACTTTGTCGGATATGTTGTGACAGTTTGTGTTCGAGCTCCTGAGAAACTTCCCTTTGGATTCTTCACTCTTGTCTTTCTGTTTCATGTTTTTGCATGGCCCCACGCCTCTGTACATTGCACCGGGTTATCGGTGAATAAAATAATAAATAGATTATGTATATATATATATAAAGGCTTGAAATCAAGTTGGGTGCCAACACAGAAACGGGTACAAAAATAGAAAAGGATTAGAACGCGGTAAAAGAAACAGTCAGTGAGAGAAAAAAGCTGATTCTTTAACCGCACATTTCTTGAATTTTTGTCATTTTGTTTGTCAGAATGACATTTTTGTGATAACAGGTGCCAAAGTTCGACATACAGACCGCACAGCACTCTTTTCTAAGCCGTGTTCCTCAATGTCTCTAATCAACGACAATCCTCCTCCCTTGGGCCCCAACCAGAGAGGTGTGAAGCCCCAATCGAAACCAATGTTGATGCTAGCTTCTTCGTACCTGTAGGCCAAGTCTTGGCCTGACCGCTGCGTCAATTCCTTCAGCCTTGCCCAGCATGCGCAAATAGAGCACGCGAAGATAGACCATTTAAACAGGCATCTGCAAAGTATAGCGATCAGCCGACCAAACCCTGTCTATCACTTGTTTGACTGTACGTTTCGCGCACGCGGCAACCGCAAGCGCTACTTTCGACACACTTCCTCGGCACACGCCAGCGTGCGGTCTCTAAACTCAGGCCCTGTGAGAATACACGCGGTTGGCACTCCACGGTCTTTTCTCGTTGACTTCCTCGACGAACGCGATCGTAGAAGCTGAGGGAGTGTGCTCTCCAATAATTGGTGAGTCCGTTCCATTATTAGTTTTTGAATTACCCCACCGAAGTGACCCAGCCAGGTCACGTCTACGGTAGTTTTCCTTCCTTTCGTCGGTCATATATTCGGTCTAACACTGGTTAGATTTTTTTATCGCGCTTTCATATTTCCATTGGGCATACTTTTTTGTTTAACTCCGCACATTTTTTTGTTTTGATCGTCATTATTGCATCGGTCATTTTTTTCATTCCCATTGATCCCGAGATTTCGTGTATCTGGCGTTGCCAACAAATTTTGGAATTCCAGGCTAGTTCATTTTCACAGGCAGAGTCTAAGCCCGAGTTCGAACCGGAGTGCCATGCAGCGCACATGAAAATACCGGATTTCATACCGGTGTTTAGTGCTAACCTCGATTCTCGTTTCCAGGAGGCTCGCATAGCTAGTCAGCAGTCCAAATACAATAAACTGCTCTCAGCAATCCCTGCTAGTATGATACCACAAATCCGGGATATCGTTACGAACCCACCGGATCACAACCCGTACGACACACTCCGGGAGGCTCTGATTAAGCGCGTGGCAGTGCCGGAAGAGAAACGTATCCAATACGTCCTATCCAGTTGCTACGAAAAATGCGTTTATTGGTAGGTACGACGTCCATGGACGATACAGTCTTGCGTCAACTATGGATGCAGCGGCTTCCACCATATGCTCGGAGCATAGTTGCCGTTCTAATACAAGATCAGACCCTGGATAAGTGTGCGGAAGCTGTAGACAAAGTCCTCGAGCAGGCACGTGATTTGTCCCACAGTCCCACACATTCACTGGCACTACTGTTACTCCACCAGATCCCGTTGTTAACTCTGCGTCGACAACCGCCCAGCACAACGCACCTGGTAGCAACTCTGACATGCAGATGTTATGCCAGGAGGTCCGCCGTTTACTGCAGGTGGTTGAACAGCAGGAGACCACCATCAATAGTCTACGTTCACAAAGCCAAAGCCGTTGCCGTTCTATCACGAACGTCCCGAGAGGAAACGCACAATCCGACGAGTGTTATTATCACTGTCGTTTCGGATCCCAGGCGCGTAAATGCGAAGAGCCTTGTACTTACTGCGCCCGCCAGGGAAACTGCTAAGCCGAGAGGTGATGGCGACCACCTCCTCGGGCGCCCCTGTTCCTAGTCGCCTCATTTACGTGAAAGACAGGACTACCGACATGCCTTTCTTAATCGATACGGGAGCGCAGGTCAGCATAATACCAGTTTCAAAACGGTCCACTGTCTCCCCTACAGCTCTAACACTGCAAGCCACCAACGGCACTCCAATCCCAACATACGGCAGTCAATTTCTCACCCTAGACCTTGGCTTACGTCGTTCTTTCCCGTGGGTTTTCGTCGTCGCCTAATTGCACCTGGCTAATCTGGGCTTAGATTTTTTAGAACGTCACGGTCTAGTAGTCGATCCCGGCAAGCGACAGCTATTAGATCGAGTCACATCAAATTTCGTTGTTGGTTCTTTAATTGAAGCTCAGCCGCCAGCGATCCTCACGCCAGTTTCCACTTCCGAACAAAAATTCGGTAATATGTTCAGCGAGTACCCCAATCTTGTCCGCCAAAACAACAACCTGCCTCCAGTTACCACCGATGTGGCCCACCACATCGTCCCACAAGGGCTCACGGTCTACGCTCGACCCCGCAGGTTGGCTCCAGACAAGCTCCGTGTGGCTCGCTTCAAATTCCAACATATGCTCAACTTGGGAATTATCCGACTTTCCAACAGTCCGTGGGCATCACCCCAACATATGGTCTCGGGGAAGTCGCCTGACGACTGGAGACCGCGCGGGGATTATCGCTCACTCAACCGAGTGACCACGCCCGACCGGTATCCTATTCCGCACATCACGGACCTCATAGCGGGTAAGATAATTTTCAGTCGAATAGATTTAGTGCGGGCATATAACCAAATACCAGTAGCTGAGGCCGATATCCCCAAAACAGCCGTAACAACTCCTTTCGGTCTTCTCGAGTTTTTACGAATGCCGTTTGGACTTAGTAACGCCGCGCAAACCATCATGACGAGACTGCACCTTGACCTGGTGTGATGGCTTGCGCGTCTCTATGACCCAAAGAGGTATACAAGATGGCTTCTTCAAGAAGGAGATGCAATCATACATGACAGGTCAATGGGTAGAAGTCAGACGAAGTTCAGTCTCCTGGTCCTCCAGTTCGGGGGTCGATTTGAACTGGCAACTCAATCGGCAAAATAAGTAGAAGAATAATTGATCCAAGCAAATGGGCTTCCACTAAGCCATCCCGCTGCCTTTCGGATAGGTTCTTGTTAAAACTAAAGGCTTTGGATGAGGACCCTAATCGTTCTCCTGCTTTGTGGCTGGACACCCTAGCAGTACCCCTCCCTCTCCCATGAACTGCACGAATAGAAAGAATTCCATACTGCATCGGTCGTCGCGCAAGATAATCAGGACCGCGTTGCCCATTGCATCGAGTGAGGTGGGTAGTGATAAGTGGGCTACAGCTCAGAGTTCCCTCTCTTTTATTCAACCCTTGTCTTCTGTCCCTAACCACCCTCTTTGCCCCATCTATCCACCTATAATGCTCCCACTGATAACACGGTCGATACTCGCAACGATTCACTGTCAAACAGTTTCGGGAATAATCCTCCATCTGGTAACTCACATTTTCTCAAGCCTCGTCAGCCTCTGAATCTCGGCTCCTTC
>STRG.4233.1
CAAGCTTGAGTTCTATCGATCAACCAATGGGTGCACCGAAGAAAGTAGACCAAGACGAATTATTATAAGCTTATAGCTGTAGGGTATTCGGGAATATATAAAGCCAGGTGGGAATTTAGAGTAACAAATAATTTCATAATTTTCGCACTACAGAACCCCTTGTTGCGAATAATTATAGTAAGTTAACTGTATAGATCGATTCCACGTGAACTAAATGCGTGACCAGGAACAACTCGTCTGGATATCTTTATTTCTTTGCTCTAGTAGCATAAAAGCGACTCTTTATTACATTCTCTCAGGTATGATATAAAATCGATTCCCTCTGGTTATAGTAGGCATCCGACACTAGGTTGTGTAAGAATGAAATACCAAAATCTTGTTGGAAACAAGATATTCCCCATGAAATCCCACGGTTTCTACGTGCCGGTCTATCCGTGGCTTTGCCTATCATGGAATCATAAGACCTAAATATAGATTAAGACACGTGGGCTCAGAAACTATGTGGATGAATCGATGTAAAGGCACTTATCCAAAATTGTCGGATAGAGGAAGACGGAATGCGGGTAGAGAAAAATACCGGACAAAAATTCACAAAAATAAAGCTATTCGAGCTGCAGTAATTAAACTTGTGGGCTATGTGATATTTGCAGCATTCATCAGACAACGCATCAGATGATTTCCATACACTTCAAGCAATAAACGGATTCTTAGAGGTACGATTTTGGGAAATGCCATCGGTGGTTTCGTCGACTCCAGCCCTCCAGATTTCTAAACTGTCGTCATTACGAGGTTATGATTAGTGGGTGAAGATTGTACAACAATTTGGTCGTACTACTTGACCATTCGCCTAGAATCTTTTATGAGATTTCGTGTAACAAGCTTTTGAAACAAAGTCATCTTTAATTCAAAACAAAAATCAGTTCGTGGTCAATTCCGTTATTCTGAGTTCTCTTCCTACTTGGCCCTACTAGTAATTTTTTGATTTCTTAATCTCAACTGGAGAATCATTGCAATCCGCGAACAGTAAATGATTGTTCCAAATGAACCAGGTCCATTGAATTATATTACTCCTAGGAGACTTACATGAATGTGAAAGACTAAACCGCAAACAAGTTAACAATAAACATTATTCAAATCGATAACTCACCGATGAGTAAATACTACATAAATTACGATTCGACTCGGGCGTTCCATGCAGTTCACCGCTCAATTGATCAACAAGACCAGTTGATTCAACGTGATCGGGTCAGTGTTGGTCTATATACCTGCGAAAATCGACTCAGTTTAGGTAGGTGGCTTAATCCGAACACTATTCGGGCAAAAATAGCCCTTTTGAGGGAATAAATTATAAATTTCAGTGTCGTTCATCGTTTTTTCATGAAGACAATGCAACGTAATTTTTCCCGGGAGAAATCAGAAAAGATCTGGCTACTGCTACCAATTTCAGTAGTAGGAATAGAAATTCGAATTTTCTGGGATGTGCTTTCTCGAAGAGCATGTGTAAGACAATGGGGAGCTTTAAATGAATTAAAGTCAAGTAGTAAAATGACACAGTAATAATCAAGGCACCAAGAACTCCAAGAAAGAAGGAGCGAATGAAAAGGGTAAATAAAGAAAGGGAGATAGAAAGAAATGCCGAGTGCTTGCGAAATCGGTCTAGGCTCCACATTCCCGATGAAGTATCTAACGTTTTGTCCGCCGATGGTTCTGTGTCTCATGGAAGACATACTCTAAATTTCTAGTCGGAGGAGACAAATTTGGTAATTTGAGATTAAAATAAGGGAGTCGGTCATTTTTAGACGAAAGCACAACTCAAATTGTGGTCCTTCCTGCAACAATGAACAGATCCATCCAGGAACTTCGAATTACTTGTCAAACGGGCAGAAAGTGCATGCTGGCGGGCGGGTTCAAGAACAGAGTAGCGCGATCACCAAGGGTAAAGCAGCTATATGAGGTGAGCTGTGGGGGAGGGACCATGAGATACAAGAAAGGAAAAGAAACCAATTACGTCAAAAACAAAACGGACGATATAGAAGATCGCCTAACAGGTAGAAAGACCAGAATTGGTTTGAATACAGGTGCGTGAACAGTGCTATAGTTTGAGCTTGCTTGGAAACAAGAGTTTCGATAGTAAGCAACACACCGTAGTTGAGGCCAGATAGTAAATTACAAGTACGTAAGTGCTGACATGAAAACATTGGTCAGTAAATGAGTGACAGTGACATAGTAAACCTGCTAGAACAAAAACGGGATTGGAGATACGGGGGGCACAAGTTCAATCTAATTAGTTGAGGTAACAGATTCCACTGTGTAGAATAGACATGTGATAGTGGCTTCTTGAATGCTATCTTCTGAATCGATATTATTATTTTGTTTCCAGCCGTGAAGGGTCGAATATCCTCTATGGCTACTGGCAGTAGTAGGAGTACTCAAGTGTTAATTTCAGCTGACTTCAGCCGAAAATAAATCCTTGCAATCGTCCTCTTGAGACGACTGGCAGCGACACTAAAGTTTGCCAATTATGGTTCCAGAAGTATACCAATGAACAAAAAAAGGTTACTTTAAATTACTTGAGCATTCGAAAGGTTCTTTTGGTGGTGTATTACCAAATATGAAGGTGGAGACAAGCAAACTTAGCGTGGTCCACTGGATTAAAGTACTCTCTTTTATTACGAACTGACCAAAATTCAGTTTAGTTTTTTGGGAGAAAGTCTAACTGAACTTGCGAACGTGTTCAACATCCGAGATATTTACTTGAATCTATACCTTAATTGACTGCTGGGTTAGACCACATTCACCACAAATTTCGTCAGTCAAGAGATAAATCGAAGTGTCGCTATAAGCTATAGCCACCGCGAAGTCAATAACCGCAACCACTGTGTAGTCCACTGTAACCAGACAAGGTCAAAAGACAGCTGCTCAAAACCTTTGGAGTGGCACTGATGACCGAAAGCTGAGAGAATTCACGCTAAAATGCGGATATTCCTTTTAATTACACCAGAAAATTGGAAGACTAAGGAGAATTTACCGCATCAATTCGCGGGAGGATTGGTGAGGTCGACTTTACTAATATTACAG
>STRG.64540.1
ACCAACACGCAATCAGACAAACGAACAGACAGTCATACAAACACGTACGGATACGAAAACTTCTCTCCTCATTGGATAACGCTCAAATGTGGTTCAACATTTTCCGATAGGACGTTCCTAAATGTCATACCGTTTGGCGGACGATATGGACCCCACTGGGTTTTGTTTCTTATGAATGCTTTTCGTAACCTTCAATGTACAATGCGCATGAAAATACCCCAGCCAATTCAACTGTGGTTTAATGAATTTAATGCCAAGTTTAGTCAACTTGATAAAAATGCGCAGACTGAGGAGCAGTCTGGAGTGGAATTGAAGGGGTCTCTATCCACACAAAAAGCTAACCCACTGTTATTAATTGGGCTCAATACGCTCATTTTGGATACCGTATCAGTCTATCCGCTCGATGAAGGTGTTGTGGATGTTCTCCGTGTGATCTGTAACCAGTTGATCACATTCTATTGTACAAAAAACAGTGAAGTCCGGAACTCAACTTTGGAATTATTGCCCTCTATTATTTTCGTTTATCTGTGTTTTTTCCAACGTTCCATTACCCTTCAATTTTGCCCCAACAGGGGTAAGTTGATCAGTCGTGCCCCACCGGTTGTGCTTTTAGAAGAAGCTTTCGTGAGAGACAGTGACTGCGGAAAGCAAGAAACAGACCAGAATGAATCACATGACTCAACTTCAGTTAGCACGAAAGCACAAAAGGCCGAGAAATATCGTGACCACATGACTGATGTGCACAGAGCAGTTGAGTTGTTGGAACAATTTCTTCTGCAAATTTATACGAAATCAGTGAATTCAAAAAGTACTTTGGATGAGTCACAACTTGGCGAAGTGGATCAAACCAGGCTGTGTAAAACGCCAACGGTATTCAATGATCCCATCTGCCTAGGCACAACTATGCAAGAGCGTTTGGGACATGTCAAGAACAAACCAACTTACAACGCAGATGTCAGTTTCTCCCAAATGTACGACATTTGTTGGACGGAACGGAATCAGAAGCAGAAAACAGTGCTATCAATAACCGTGTTCACCGATCAAAACCGTATGTCCGTTCTGACCGCTATTCTGCACGTGATCAACTCTTCCGTGGATCCATTGCCCAAATTCGCTTTGCATTCTATTTGTCGTGTGGCAATGCTTGTCAGTCCGCGACGGGATCATAGACAGAAAGCCCGTATGGAGGATCATTCAAAGGACAACAGCTCTGAGGTGAACAGTACCAGTGTAGAAAGCATCGCTGAGTATGAAATCGATACGGACCAACTTCGACCCAGAGGCGTTCACGATACCGCACGCTACTCTGTTTTGGATACGGAAAACGAAGCAAAGCCGGACCGTTCTGCGGCCTCGGTTGTACCGTCTGTCCGGTCAAAAATCAAACGACAGATTTCACGTATTTCAAATTCAAATGAGTCCAATCACAGAAAACCGTCTACCTCGCCTATTGTGTATACTCGGTTACAGGGCGTGACTGAAGCCTTCGTGTTGGAGCTGTTGAAGAGCCTTCAGTCTTTCACAGTCGATGCTAACTGGAAACCTGCTCAACTTGCTTTTCAATCGATAGAGTCCCGGGCCACAATAGAATTATGGTCTAAGCCACTGCTTGTAATCAACTCAATCCGACAACTGGCGAAAAATCGATTAATCTCGGATTCGCAGTTCCCGATAGAAGCAGATTCATCTTTATGGACAACCACTGCTCTTCCAGAATCCCGACCAAACCAGCTTCCGCTGCTGAATCCAAAACAGATTAGTCTTGCCAGTGCATACTGCAGCCTTTGGGCCGAGCTAGTCGAGAAAAAAGACCATATCATTATGACAAATACAAGTGCTGCAGAAGATATTGAATCGAGTCCAGCCAACATGAAACTTGTCCGGGTGGCCAGAGACAAGTTCATGCGTTCAATTGTGACCAACGCCAACTTTCAGACTGCTAAACCTCCAGACGATATCCCAATGCATACGGACTGCAGAAAACCTAACTGGACAAAGGAGCGACTAAAGCGCAGTTCTTCTATGGATAATTCATTGGCTCAGTCGCGCGTCAATACTGAGCTTCCATCAGCATGGGACGGGGATTTTGAGAATCTGGTGATTGGAGAAACCGGGGTGCCATCAGGATCGAAAAATGGATGGATTAGGAGAACTTTTGTTCCACGAAAAAACAATCAGAATAATAAAACAACATTCAGTTATATAGTACTTCTCTCGGTAAATGGAATTCGATTAGCTTTAGATAAGGAAAACGCATTAAAATGCACATATGGACTGGAACAGTGTGGTAAAATAATTTCACTGCTTAAAACAAATACGTACCCTGGGATATGTGGGAAT
>STRG.73801.3
TATAGCTAGAGGAGGGTCTGACACCGGAGTTGGCCGCTTTTGGAGGGGGGGGGCAGTTATCAATCCCAAGTAAATCTAAATGGAAATACCTATTTGAAAACAAGGCGCGCCTAAACACTAAGCTCGCAATTGCATTTTAATGAGTTTGGTGTCTGCGAAGCCGCTACACTACACCAAACGAAACAATTGTGAAGTATTTTGACTTATCCGTAGTAACCGAATTTCACATTGTACATTACCGGTGTTCTAGTCAGCCAGTGCTTACAGTAACTACGTAGGCGGCACAAGGGGACACTCGACCATCACCTAAATGTCCCCTAGGGGATGTTTGAAGAAAACCACCCCAATGCACTCCGAAACACACGAAATCGACAGAAATACCTGATAAATAATCGCAAATGTAAAAACTTTGCCGTGAAAGTACATAATAAACAGTATTTCGGAATACCCAGTTGCTTTAGCTCGACTTGCCTCAGATACGGAAATCTCTCTCCTCGTGAATACATAAGGATCTCAAAGCTAATATTCTATAAATGATGTATCAGAACTAAGATCAGTTCAGAGTGTATCGAAAAAACCATGCGCCGTGTGATGCTATAGGCAAGTGTTTGTTTCATCACGACGAGACTGCACCTTGTCGTAGTGTGATGGCTTGCGCGCCTCTATGACCCAAAGAACTATACAGAATGGCTTCTTTAAGCCGGAGATGCAATCATAGCTGACAGGTCAATGGATAGAGGTCAGACAAAGTCCAGTCTCCTGGTCCTCCAGGTCGGGGGTCGATTTGAGCTGGCAACTCAATCGGCAAAATCAATGGAAGAATAATTGATCCAAGCAAATGGGCTTCCACTAAGCCAACCCGCTGCCTTGCGGACAGGTTCTTGTTAGAAATAAAGGCTTCAGATGAGAAACCTAATCGCTGTCCTGGTTTGTGGCTGGACACCCTAGTAGTACCCGTCCAACATCTCCCATGAACTGCACGAATAGAAAGAGTTCCATACTGCATCGGTATACATGATTCGAGCAGTGTAATTCAACTAACTGCTCCTGGTATGTCATCGAGGTATTTTCTGCGCACTTTAGGAGACGAAGAGGCTAGAGCTGTGGGTCAACGTGGTGTAGGAATAGTCTTGACTTGAGAAGGCTGAGGCTGCCCTTTTAGACTGGATCCCTGTTAACAGTCGTTTATATGCTGTGAAACTCCAGAGGTCAGTTGGCGTTCGAAAGGATAGTTGTGTTAAGCGCAACTTGTTTGTGATCTCGGCGTACGCCCCAACGGACTGCAACTCAGACTTGCAGAAAGATGAGTTCTATGATGAACTCGTCACCCTCGTTCGCAGCAGTAAAGGTTTTGACATTGCAGTGCTAGCTGGTGAATTCACTGCACAAGTTGGCAAACTCAGTGTGTCAGAAGCCTGTTTAGGTGGGCGTTGTGCTTTATCCGCTGAGCGTATAGATAACGGGGATAGACTTCTCCAGTTTTGTGCAGACAATCGATTGTTCTTGTCTAGCGCCAATTTCCGCACAGCTCCGGTCGCACAGCGACTTGGCGCTCTAACTCTACAGGTACTTTGAGTCAAATTGATCATATTGCCGTGAGCTACCGGTGGCGCAGTTCTGTTCAGAACTGCAGATCTTACTGGTCCACGTACGTAGAGTCGGACCATGCATTAGTTTTAGTGTGATTATCGCTCCAGCTCCACGGTCATAGTCGCAAATTTCAAGCCTGGTTAGCCGTGCAACGTTTGTGATCCAGAAGTAAGTACCCGTTAGGAGCAGAAGTTAGCACATGAGCTGGGATCTACGACGAACAGTAATGTAGATGAGCATTGGGCTCATATCAAGCAGGCGATGCACCTTGCAGCAGGTTTTACCTGTGGTGCTAGATCCGATGTCCATCAAAGACACTGGATCTCGCAAGAGTCGTTGAGTATAATGGAGAAAAAGCGTCAGCTCTCAAACTGCAAGGAGATGAATAAGATGCGGAGAAATCTACAAAGGTAAGTTACGAAAAGTCTCAGGAATGATCGCGAAAATTGGTGGGTCAAGGTAACCGAAGAAATGGAAATAGCAGCTGCTTCAGGTAACAGACAATGACTGTTCAGACTTATTCGTGATACCGGTGGACGGCGCATCCAGGTCAGTGAAACGATTTGCGATAGAAATGGAGAACCCATCCATAGTAAACAGCCCCCATCGGAAGTAGAATTAGGGTCATCTATTCGATTACTAAGGCGGGGGAAAGCGGCAGGTTCCGACGAACTTCCCCCAGTTCTTTTCAAACTGGGTGGTGGGGCGTTGATAAAATCACTTACCGTCTTGCTCCGTGACATTTGGAACGAGGAGCGTATTCCGTTAATATGGAACGGGTCATTGATTGTTCCTCTCTTCAAGAAGGGAATGCGCGATAACTGTAGTAACCATCGTGCGATTAGCCTAATTCTGACAGTCACCAAAGTATTAGCCTCGATTCTGCTGCACTGTCTTACAATAACTCGCGAGAGGAATGACCGCGAATAGCAGGCGGAATTCTGCCCAGGTCGAGGATGCATCGACCAGATTTTTGCTCTTCGCCGACTACTTGAAACGCGTCACACGCACACCGCCAACCGACAATAATGATTTTGTTAGACCTGAAAGGCGCTTTCGATTCAGTTGATCGGACAGCGCTTTTCAGTGCTCTTCATTGAAAAGGTATGCTCTAGAAGTTCATGAACCTACTGAGATCATTGTATTCTCATACTTCTGGCCGCGTTAGAGTTTACGGTGAACTACCCGGTCGGTTCGAAACGACCAGCGGTGTTCGACAGGGATGTCTCATGTCTCCATTCCTGTTCAACTTCGTTGTGGACGAAATAATGAAGAGTGCGCTGCAAAATCTTCAGGATGTAGGCGTCGAACTGGGAAATAGTGGAGAGCTATGTGACCTAGATTACGCAGACGACGTTGTCTGCCTGTTCGAATCCGCGGAGCATGCTCAACGTGCACTGGATAGACTCTCAAGAGCTGTAGCTCCATTAAGCATGCGCTTTGCACCTTCAAAGTGTAAAGTGATGTTACAAGACTGGACGTCAACGATTCCGAGCTTGATTCTCGATGGGGAGGTGCTGTCGGTTGTCGACCACTTCATCTACCCCGGCAGCAGCGTGACGACGGATGGGAGCCCTGTAGTAGAGAAGAGTACACGTATATCCAAGGCTGGAGCGGCGTACGCTGGACTGAAGCGCTTGTGGCGTCGATCTGATACTTCACTGAAGTTGAAAGGTCGTGTATACTGTGCTGCAGTGCGTTCAGTTTTGTTGTATGGTTGCGAAACTTGGAGTCTGCGTGCTGAATATATTCGTCGTCTTGAGGTTTTCGACCAACAATGTTTATGTAGTATCGCTGGGATTGGGTGGAATAGCCGAGTAAGTAATGATGAGGTCAGAAAGCGAGTATTGGGTACTACTTCGGAGAACGTTTTGTCACAGCGTATCCAACTTGCTAGACTTCGTTGGTTGGGGCATGTGTTACGTTTGGCAAACGCGCGTTTACCATACCGTGCCCTATTCTCCGTTCCTCCTATGGAATGGAAGATACCACGTGGAGGTCAACAGATGACGTTGCAGCGGGGAATGAGAAAATGTACATTGAACTCAGGAAAAGTAGGTGTGGTTGGGGCCCAGAAGATCCGTCTACCAGTTGGCTGGAGACACTGAAGGATATGGCTGCGAACCGTGAACAGTGGCGATCGTGTTGTCACTTTCTATCTAATCAGAATGTCTGATCGATGTGCGTTTGTGCAGTTAGACTGTGTATTTCGTGTGTTGGCTGCTAGGACATTCTTTCACTTTCCCACCCATGTAGGTCCACTCCCTGTCCATCTTGTATATTCATATTTTCTAATTCTACGTGCAGCATGGTGAGAAAGGCAGTGGTCAGTGGGGCTTGCCCTACTGTTTAACACTGTACGATGGTGATGATGGTGTAGTAGGACTGAGAAATTTTGAACTTTAGATCACTCCAAATTGTGTTCGGACCGGCAAATCGGTCCGAACAACCTCCGTTTTCATCGAGAATAGTTCAGTGAGTTATCTTAGTCAAATCCTGTGAATGTATTGGTTGATTCGTAGCTATCACGCAGCACGTATTTCCTCGCGGACCAGCGCCTGTTCAGTACCGAAGTTATCTTAAGCCTACAGAATCTTGAGAGATAGAGCAGCGGATTGATAAGATGAGAAATGAATCCCGTCAAACGGTGAGTGGCCGTATCGACAACTAGTCGGGAGAGACGGTATCAAATACCAGCTGGATCAGTTAGTTTCTGGCGCAACATTCGTTCAGTTGACTTAGAGTTCTGAACTCATATACCGAGCTTGTTTAGAAGCTCCGATGATCAAGAACTGGTGGTCAACGAGTCACTTTTTTGCCGATCACCTTTGATGAGACAGTTAGCAACGTTGTTTTACAACTTGTCCTCGGATTGCAGACCATTCGCAGTCAAGTCACAGCGCCACACCCCAGAAGACGAACGGCTTCTACTTTAGGAAGTCGATCGCCTACCGGGAAAGGATATAAGCGAAACCTGGACCCCGCGTGGGTAGCCCAAGCGTTCATTACAAAGTGGTGATTTACTATAATCAGGTCGCTAACCAATATGCCTTATTCGATGCTCGCATTCGTTTTACTAAATATTGAGAGGGTACAATATCTCAGATATTTACCACGACTGCTGAAAGATCTACTTACAATCAACCCCAGATGTCAGAACATGGTTTGGTTCGCAATTTTGTAAACGAGTCTTCCCCTGGTGCATCCAAACCAAACCCATCTCTCAGCTCGGAAGTCGTAAAAACAATCAAAACAACACTCAAAAACCCTCACTGGATGAAATGTATGGATTCCAGCTAAGAGTTCGCCCTTACAGCCTGAGGAACCGAGACGCATGAACTATTAACCCCTTTGTGGTTACGCGTCAACACCTCTCGCTTTACGCGTATCTTCACATATTACTCACTTCAATGTGGGCACAAAAGCACTCATCAATAGGTTAGTTTTGTTCACTCCATTCGAAATCTCGATAGTTGGGGTGGGGTTGTAACTGCTTCGTACATGCGCTGTTGCTCGTTTTCGTACATATCGTTCCTTCGTAACTCCTGTTAACTTGTTTTAGCTATGACTTTGTTACAAGTTGACTAAAGTTCAGCTGGGGATTATTTATCTACCAAAACTTCTGCAATCAACAGTGTGATTGTAGATTATTACGAAAAGATGGGGTCTACGCAGCTCTGACTGGATTCTCGCGCGTAAACCTTTCGCGGGACTTCATCGGTGACAGAGATACAGCGCCAGTTTAGAGTTTCGATGCCAACAACCGTTCCTTTATTCCCTCGACGTATACAAAGAACTGTCCCAACTTCAACCTGATAAAGCATGCTACCCTGGTGGACTGTTCCCAATTGTCCTGAGGGAATGTGCTGCCGTATTATCCCCTGTTATATCCGATCCCTTCAGTCGTTGCTTAACCCATACGAATAATACCTCACGGATGGAAAGTGGCATCCATTACACTCCTACTCAAGAAAAGAACTAGTAAGTTTCGCCCAGTAGCATGCACTTCCGTTATCCTCAAGATGTTTGAACGGCTACTACCACAGCGAATATCACCTCAGCTTAATTTTTTATCACATACTTGCGCATGAGTGCAGCGGAAGGGGTAATCACCTCATAGCCACAAGAGCCCACTGCACTATTAGGGATAACCGGTAACCGAACCCTGAGACTTGCGGTGGCAAAGAACCACATAAGGCCCCAATGGGTCGGGCGTGGTAACGATCCGGACGACAGTGGATTACTGTCTACCATCAAAGTAACCGGTGGTGGCGGGGATTTGAACCTCTGACCTCCGAGGTGGTAAGCAAACGCTCTAAACCACTCAACCACCGATTCGAACTCAGGAAAAGCAGGTGCTTCACTTCTTTGTGATTGGGGTCCNNNNNNNNNNNNNNNNNNNNNNNTGTGCGTTTGTACAGTTAGACTGTGTACTTCATGTGTTGGTTACTGGGGCATTCTTTCACTTTCCCACCCATGTGGGTCCACTCCCTGTCCATCTTGTATATTCATATTTTCTAATTCTACGTGCAACATGGTGAGAAAGGCAGTGGTCAGTGGGGCTTGCCCTACTGTTTAACACTGTACGATGATGATGATGATGAAGTGTTTGTTGTTCGGTAACAGCGCTGCCGGAAATGATGGTAATTAGTCGACGTTTCGCCTACGTCGGGTCACCTTTCTCAAGACCAGTCTACAACCTTCTACAGATAAAAATCATAATATTCATACTTAGTCACTCCATGATCAGGGTATTGTGTATGTCGAATTTGGGTATTGTTTTTTCAGCGAGCCCTTTTCATGGCTGCCGGTTCCGGGCGGCAGTCATTTGATGTCGCTGCTCAGAGTTCGTTGTCTGACATTCGACAATTTTTGGTTCATTTCAGGCTTGTTTTGTGGATATGCAGATTGTCTCATCGTTTTTTTGGGACGGAAGACAAGGTAAGAAGTGATTTACTGCAGGTTTTGTCACGAGACGTAAAAAGAAATGCGAAGGAAAACATGGTGTCAGTGTATCCCTGCACTCAATGAACTGCAACATTTCGTGCACTGCGTGGGAATTTAATAAAACAAATGAAGAATTTGAGCATTACACATTTTCTCAGGAAATGGTAATTCGCTTTTTCGGTGATCAGTCTTGGATTGGTGGTTACAATTCCTTCTGAATAAAACAACAAAAACTGTTGGTTAACGTGTACGTCGAATTCCACGCACTAATTTTGGATTGCTTTTTACATTAAATAAAATGGAGAGGAGTCCAGGGACGGCAATCGTTTGCGAATACAAAGGCCTGCAAAATAACGATCAGTACCGTCACAAAACAAGTTTTCTGGGGCAACTACACAATTTATCAACGAAAAATGACGTTGGATCCAAAGAAACAGATGGGCTGCCACAATCAATAGCGAACCACCATTTGCAGTCTTCGCCATTCAAATACATGATCTAATAGTAAGTAAAAATTTAGGCGGTGATACGTCATTGCAGAATGCTGAGTAGAACAATCTGGGTAACTCATTCAATTAAATCTCTATTGGTAATTTTCCCAATCTTTCAAAAATGACCCCCAATTTCTCCTGTTGTATTTCAGAAGGCACCGGGCGGAATGCACTGCAAAGACAAAGCATAATTCATATTCATATTTGAACGACTATATATACATATTTTTCATAATATAATAATTACTTTGAGGGGTCGGACTTTTGTATGCACTTTGAGAAATAATTCCATTAAATGGTGT
>STRG.56995.2
AGCGACAATTAGACTGTCACTGACGAGTAACCGGGCGGAAGAGATGCCAAAGAACAAGATTAAAAGCAAAGTGATCGTGGGGCTTTCAACGTGCAGTCAGAGAAGCCAGCAAAATATTGAACACTGATCCAGCTTTGAATAACTAATTGTGGAGGAAGCATGTGAAATAAAGGTGATTACAGTGTCATATGGAAATTCGTATGAAAGCGAAAAGCTTCGCAGGGATTTCAGTGAACTTTTGAAGAGCATGAATGATGTATGGACGTAAAACGGACTTTTAAAGAAGAGCCGTCAGTGAAACGGATTAGTGGAGACAAACGCTAATGGTTCGGCTAGGCAGAGTTGGATGAGTTAATATCCATACATGGAATACCCAGGAGCGGTCGAGGAGGACGGACAACAAGTTCCCATTGCTGATGTGCATTACAATGGCCCACAGAGCATACAGTTTCTTACTGTTGGAATAGGCCGTACCAAAACCATGGCAACGTCTTCTCACTGAATAACGGCAATCGTTGGAACTTCTGGCTTGTTTCGTGTTCCGTAGGCCATTTAAAGAGAGGAATACTTTCAGAGCCCACATCGATGGTGTTTCCTTCAAAGTACTGCCTATGGGGTCCAGGACTGCGGAGTTCAAAACAGAAAGTATACGTACATATACATTTTTCACCGGCTTGAGATTAGACAAAGCTCCAGAGCAACAACAACTCTTGTGAAATAAGGGTAGGGGAGTGCACTATAATTAAAAGATAGTGAGCTATAAAAAGATGCTGAGTTTTAACGAAGTTCTTCAACGTACAATTTATGAAGTCTTCCCCCGGTTTGTTTATCGAAAACAAATTTTTGTCTTTACGGAGCGCCAGAATTCTACAGAGAGACAGCGAAGCCCATTCGCTACTGATGTCTTTTCCCAAACATGTCCCTCAACGTCCCAAACCGAAGATCATCATCAACAATGGCCCCAAGTACGCGGGTGGGAAGCCTCGACCGAAGCCAATGCCGATTCCAGATCGTTCAAGCTTCCGCCCCAAGTCGTGATTAAAACTCCGCGTCGCTTCTCCCAGCCTTGCCCATGGCGCGGGAAGGTAGACGATGGGTAAGCAATCGTCAACATGACCGAACCACCGGGGCAGGTGCCTTTTAGGCTAGGCTACTTTATCGCATTCCACCTAGTGTATGGATATCGTTGGGCCATTATTTTCAAGTACAGCTTCAAAATTCGTCATCTGACATCACCTGATCTTCCTGATCCTCGACTTCACCATTTTTATCCCGTATTATTCGCTGTTGCAACGGCTGCATCTTTGCATCACAGTTCGTCTAACCTCCAAGTTACCCTCCTCCACTGATATTTTACACTACCCAACCACTCTGTAGTTCCATTCGCTCCGCGTTCTCCAGCCATTCTCACGGGTATCTCCTTGCTGCATAATATACTTCCGTTTATTACAGCTCCACCCATCTTCGACCGTCACCACATGTAGCAACTGCATTATTCAGATTAGCAGAATCAATCTTACCCATTTTCTCCGGTCCTTTCCTTCATATTCTTCGTTTTTCAACTCTTGTTTACTTCATTGTTTTCAGAGTTGCTTATCTTTCTCTGTTGAGCCCCCATGTTCACTTGTCGTGAACAAACTTATCAGGGTTTATCCAAGATAGTTCTGTGTCATTCGGACTAACCCTACCGGTCTCTCCCGAGCACTGCTACTTCCTTATTCCAACACTTAACTGCCAATTGCCTCAGCTCTCGTTTACATATATGTATATATATATGAATGTACATATATATCCGCTAATTACCACTGCATCCTCCAGTTCTTTGCCGGCCAGTTTTCTTGCCGTCAAGTTACCGCCCCTTATAATGTGCGTCCATTTTATCTATATCTGTGCCTCAAATTTATCGTATCTCGATCATTTCAAACCATTGTTGCTATCTGACCCACTCTTCAAACCCTTCTCTGGTAGCTCCCTGTTTTCAAATTGACACGGTCTATTTGTTGCTATGAGGTATATTTCATGGCCATCTAACCCATGGCCGCATAGCCCACTTTTTGCGTTTCCCTTCTTCCATTCTTTTTCGATTTTTTTCACCGTTCCTTGTTATCTCAGTTTCTCATGCCGATTTTCAGTCGTCGTCATGTAAAGTTCCCAGGTTCCGATCTACTCCGCTCGGCTTAGCCAACTCCTCCAATTGATTTTGATTTTCAAATTCGCCGGGCACGTTCAATTCCATCCTTGGCTTCACTTAAGTTGCCTCCATTATTTCTTGGTACGCATACATTTATCTCCCTTTTAAATCTACCTAACCCTAGCTTCTTTGACCTATTTCTAAATTTTTCAAGAATTTTCGTCTGTTCATTTTGTCGTTTGCAAAAATTTAATTGTGGGTAACGCATGCTTCCGGCCTTTCCGAAGAGAAA
>STRG.19041.2
TGAGATAAGCTACATTCGAAGATGTCATGCGAAACTAACAATCATTTAAACGGCAACTAAACATTTGTACTATCTCTTGTTATTGGGATCTTCCAAATCGCTCTATAAAACAAATGAGGCAAAAATACGATTTATTTTTACCCATCCTAGCGACAGTATCAGAGGTATGCCGACATCAAAGACTGCTCATTGGGCGCGTCAGTTGTCGTCAGTACGTCTCCAGCTATATCGTGCACATCGAATGGCCCGATATTATGACGAAAGGAGCGCCATTCGTCACGCTTTGTATCATTATCAAACAATGCAACTCACCTCGAATGAGGACGACCTACATTCACTGAAACATGTCCCACTCAGTTCAGCGATAAGTGAACGACTCACTCTGCTTTTGTACACCGTCGATTGTTCACAAGCCTTGCACTTAATTGAACAAATTCGTTCATTCTATCCAAACACTCGCATTCACATGGGCGTAGAAAGTTCGATGGATGAACGGTGCACCGCCCTACCGGATACTGACTGGATCTGGAATGTGAGAGACACGAATCAAATGTGGTTTCTATTGGCTTCGCGAGTTACAACTGATTTGGTGTTTGTCGGACGAAATCTGGTCGATTTCTCTGCTGAGTCCGGTTTGAAATCACTACTCTATTCTTATGATATATTAGAAGCGGACATTATTGGTGGAGCGATTCGTTTGGAACCGGAAGGCAAATGGTTTGCCGGTTGTTATAAGACCTCGATCCGAAATCACGTGCTACACTTTCAGCCGGGTCATGATTTGAGCGAGCCACCATGTGCCTATTGTGATTACATCGCGTCTCCTTTCCTCATAAAACGTGATCTGTTCCTGTTCGGATTGAAACTGAATGCAACGATGTCCGGCATTTTACCTCATGTTCACCTAATGCTCCAACTAAACTACGGCCAACCGATCCGGAATCGTGCTACACGGATACTGTCCTGCGTGGATATCATGTTTCATGTGGCTGGCAAAATCTACCGAAATCGTGGACACGGAATTTCGGAGATTTCTCGATCCAACTGGATGCCAATTGCTAAATTATGGTCTTTGAATCAGATTACAGTTCCCGGACCGCGATTTCATAGATGGACATGTAGAGAAGTTGAATTTCGATGTGATGAAATCACACGACCAGGACAATATCTAATTCCACCGTGTTGTGAGGAGGAACGAAAAGAGTGTATCCGATGGTTCTTTCGAAAAACGGAGTCATTAAACATTTCCGTGGCACTGTTCCACTCAGATACTGTTCGTACAATAATCCAATTAATGGGGACTACTTTGCCATGGTCTAATTTACCCGTTCTTGGATGGGATGCTTCCAGTTATACGACAACGGAATTGTTACTAAACAGTTACAATGAAGAAAGCTCGAATTGTAGAATAAAACCAGTATCAAAAGAGAAACTACGGGTGGACCTGTGTGACCCTATTCCTGTCCAGTTATGTGAGCATCATTGGCTCTATTCATCAAGCGTAAATGCCTATCTAATCGGTTACAGAAAGTATACACCAGATCGCCTCCCCGCACTGATCAATTCGACCCGGGTGAATCTGTACGGGTTTTGGATGATCACATACTGGAATCCAGGTGCTGAACTGCTAAATCGATACAAAACAGATCTGTTTGATCTATACGATCACAACGCATCGGATCATCTATTGGGCACAGCTGATCTGAATGCCGCTGGTGCTACCACTAAAAATAAGGGGGAAACCCAACTGAAATCTATGCCACATGACAGACTATCTCATCAGAACAACCGAGAAGTAACAGGGTCACCTATTCACCGACCGTCAACTTGTTATATTCTACCCCGAGGGAATATTCAGTTTGATCCATTCATTATTTAGTTGTTTCTTATACGATTCCCTTGGTTTCTGGGAACAGTGTAATATGGAACCGTGAAATCGGTTTCGTCTAACATTTAATCCCAATGTTTATACTTTTCTGACTGACCGTCGTTCAGTTACTCACTCGCTCGCTCATTCACTCATTCACAGCTATCCTGTGAATAAATGGGGTTCATTTATACCCCTTTGATAGCGTTCACGTCTATCGAAATTTGTGACTGTTGAATTCACGAACACGTATTGTTAATCGTC
>STRG.58771.2
GAGGCATGACTTTCTTCTCATACCGGAACTTGCAATCAATCCCTTAGGCGACAGAATAGTAAACGAGTTCTTCAAAGATAGCGAAGAGGAGTTGAATTTCCGTCAATTTATGCGCAAACTGGCTCGGTTCCGCAAGGTACGACCGAATCAAGCCACTGAATTCAACAATCGGGATGCGAAGTTGCGTTTCTTGTTCGGTATGTACGATCTGGATATGGACAATATGATCTCCAGAAACGAATTATTGGGTATGCTTCAAATGATGGTTGGTGCGAATATTACTATTGAGCAAATCAACAACATTGGTGACCGAACTATGGCTGAAGCAGATCTGGACGGTGATGGGTTCATCTCATACGAAGAATTTGTCCAGGCTTTCGAAAATGTGGACATTGAACAGAAGATGAGCATTCGATTTCTGGAATAGCAGTTTTCTCTTCGACCTTGGTAAGCGCTCAGGTGCCAATCACGAATAGACATTTCTGAGACCCGACTAGTGCGTAACATTCCGGTCTTTTACTCTCTGCAGACCTCCCGTCTAAAATTGCGGTTCCTAGTTCAATGCGCACAAAACCACGCACACACACAGCGATGCACTCGTGTTAGCCTACTTATGAGTAGTCTCACTACTCCTCTGTGTCGAATTGATGGCGCAAACTATTTTTTCTACCACTGACTTTTTTCTCCATTTTTTTAACTTTTGTTGTCTAGCATCTCTCGCAGCTATCAATAACTTGGTCCTTCTGCCGCCTTTCATCAGTCTGTGAACCTGTTCGTTTGTTTGTTTGATTTGTTTTTGATTTTTCGCACTTCTGTCTTTGGCATCTGTAAGTGAATTTACCATGAACGTTATCACACGGATGACGGGTACTGTCACTTTTTCTGCTAACGCAACTACCAGTACGATAACCACTAATCTTAGCTTGAATCTCAGATCGCTTTGTAAAGATACACTTCGTTCCATGTACTTCGATTTTATTTTCTATTCGGGTGTGAGTGTCCGTTTTCCCAATCTATCTTTGGTCAGTACAAATCGTTCGAATTTCCG
>STRG.18822.5
TCAATGTGTAATCGGGATCACGGGTGTTTTTAGTGAACTACTCAACGGGAGTTTTGCGCGCTGTCAACCTGGCAGTTTGTTGGCAATTTTAGCATTGTTGCATGATGTCCTCAATATCATTGTTTACATCATACCAGTATGTATGGCTTCCCGTGATGGCTTTCACACGTGCGATTTCCGGATGACCGGCAAGGAGCTGATGCATAATGGTACCCGAAAAAGTTTTTTAGTGTGAGGATTTTGTGGGATGATAAAAGGCAGAATCCCAGTTACCTTTTACTCGACGCCTACGAATTAGTACTGCGGAAGGTGCACATGTACCATAACCCAAGATTTACTGCACTGTTAGGAATACACTGAAGCCTGATTCTTAGACTTGGAATGGTGAACCACACAAACTTCCAGCATATCGGGTTTCGTTGCGAGCAGGGCGAACACAGATTACTGTATACCACCAAATTGACAGGGGGAAGCGGGATTCCAACATACCACTTCCGAGGTGTTAAACATACATATCACTTGAACACCACCGTCGGCCGGTAGATAGTATATTTCAGGCAACGAGGTTTTTTTATGTCAGAGGTAAGCGATCACAGAAATTACTAACTTCGATGGGCCTGTTGTTAACCGGCTTGGCTATGCTTCATTTCAAGTAGAGGACACCATCTGGTTTTTACCAGTACAAATCGAACAGGTTTCGAGAATAAGGGCCTTGGGAGTGATTCTGGTCCTGAAGCTAAACAAACTCACGACATTTCACATCACTTCACTTTCAGCCTCACTCCACTAGATGGTGCACCAAACTTTGTTTGGTCTCCGGTTGTAGACGGCACATCCGGTTTCTTGCCACGAGTTCCACTGGAGGAACGAAAACAGGGTCGGTTTGATGCGTTGCCACTTTTGGCAGGTGTCACTCACGACGAAGGCTCACAAGTTCTGCTAAGTAATCTCGCTCGCTGGGAGGAACGACGTTTTCGTATCAAGGATTTCACAGATGCAGTGGTCCGTCGAACGATTGGCAACTTCCTCAATAGCGAGAAGGTATTTCGTTTCCAAACAACAGCGGAAGAACTGTACACTCGTTACACTTGGTGGCCCAATATGGCAAACAATTCGGCCCGTTGGGAAAATATGGTAGCTCTTATTTCGGACTATGTGATCAATACACCCTTGGACACAGTGCTTCGATTTCACGCATCTTCTAATCCCAAAACCTATTTTTATGAATTCGCTTACTTGAGTCCGAACGACACCCTTCGGACACCTGAACGAGGAGTCTATCACGGGGCGGAACAGCCGTTTCTATTTGGCTTTCCTTTTTTGGATGTGGAATTTTGGCAGCGCTATTTCGGTAGCAAAGATTTGCCGAGACTCGCTAACCGGACCTATTTCTACCCGCACGACACAAACGTGAGCGAATGGGTTATGCAAGCGTGGACTAACTTCGCGAAATACGGTGATCCGACACCTCAACCTATCAAGAATGTGACGTGGCCAGTGTTCAAGCGCCCGTGGGACGGATATTTGTTCATTTCGTTAAACAGTACGCCAAAGTTCCATTTCCGACCAGGACAAATGGCTTTCTGGAGAGAACGTTTCTTCAGGCTGGCCGAGCCGCTTTCGCTTGGCTACTGTTGTCCTTGGTCTGTTGCTGTCCGTAGTGATCTCACTTGTGGTGGTTGTGATTGTGTTGCTCAATAGACGACCGCGGCCGGAACAATTTCGTCACAGTGTCCGTCTCGCACCGCCTGGTGCTGCCCCGGGGTCGGCATTTCAAACTGCGTTCGAGGATGCCTTTACCACACGCAGTATCATGTCACCATTAAGCTCGCAATATGTGACCCAATCGGATCCTTATACACCCACCACAACTCGCAATGGATCAATAAATGGTCTACAGGAGCGCGGGAGCAACTGTCAACTAAGTCTGGGTGGTGTCCCATCCATTCGACGAGTTCACCCACCACCCCCACCGCCCCCGGCGCACAATCGACGGGTCTGTCGACAGCGGGATTCGCGTGGGGCTACCGAACTGGAAGACTATAGTCTTGAATCTCTTCCCATGTTTTGCCAGGCTGTGGACATCTAACAACCTGTCTATTATACTAGAGGAACGTCAACTATAAGCCTTTCATAAGTGATTCTCTCCTTCATTCTCGAACACGTTCAAATTTGTTTTACGGATCAAAGTGTTTTGTATAGAAAAAACAATTTTTGTATTCTAATTATTTAGATCTTTTATAAAAGCATGCTGGAAAACTTTGAAAAATGAAGTGCAAGACCAACTATTGGTCATTCTTGTATAGGAGAGCCGAATTTGGGTTACCTAAGTCACCGATTCTTAC
>STRG.40867.2
GTCTATTGACCCGGAATCGTGAAATTTATTGTTGTCTATCCCATATTGGTTTCATGTGCAGTTTTTATTCGATACTGCTATCCACAATTTTTGAGAGCGCAAGGGCGATTATCCCATTCCAAGTCAAAAATACTACCTAAATGTCTGATTGCGGTACACAGGTCTTACCCGAAGACCAGAGTACGAAGAAATCCGAATCGGCTGACTCAAACGTTGACCAACTGGATCTTATCATTGAACAAGTACTAAATGCGACCAAATCTTTTGCGGCGGCAAAAACACAGAAAAATGTCTGTGCATCAGATACTTGGAAAAATTTTTCTGATTCAGCGGTTGACTTGATTCAGAAATATTTGGATAATCTTTCCGTATCTCAGCTGAGCCCTTTGCCCGAGGGTCACGCGTCAGCTTCCAGGAACTATCCTATTGATGAACTCACGAAACTTGCGGAAGGATTAAGTCACTCTGTGCCTAGAGTTTTGCAAAAGATGGATCAGCAGTGTGAAAATGGTCTAACGAGAAGCCCAGGAACTACTGAGTCCGAGGATGGTTCGAGTATCATCCATTTCGGTCAGGCGGGCGATATTTCGGTTCTTTGTGATAGTGTGCGAAACTTGCAGCGACTGGTAGCGGTACACCAACGCATTTCTCGCGTTTTCAACGAATTAAAGAACTTTGCTGAACAGTTGATGCAACGAGCTCAACTAACGGTACTGGCCAAAGACGTATTCCACATTTCTCGTGACCAAGCCAAACAGTTCTATGCAGAACACAGAGAGCTGTTGTGTCCGACCCAACAAGCTTACGTGGACGCTTTGGTCTCACAGATACAAGGAACGGGTTTCATGGTTCAGGTCAGTGCGATTTTCGTGAAGTTGGAAATTTTTCATGTAATCAGAATATGATTCATCATTCAAACCTGATTTGTCACTTACTACCAACAAACCAACTGACATCCTACTTCAAAGGAGTCTGCAGTGCATCCCTGCCGAATCCTAACTGATGGCCTAATTTCGTAGGGATGAAATCGCCACGGTATATTCCTGTAACCAGTGCCGTTTTTCGCCAAGCCAAATGATAAAGTCACAGTTTGCCTATGTACACAATATTTTTGTCTTGCATGAAAATAACACCCATACACTGTTCACATAATCATTTTATTTTGTCCTTAGCATCCAAGTTGTGGTTCGAAATCAATGGTCACATCAAACCGCTTCAGTTGTTCCGTGTTCAAATCCCGCCACGAGTCACTTTTCCCAATTTGCAGCCTCTAATTGACTGCGATCCCCTTTCTGAGATGATAAACCGTTATCAGGTAGTAAAAAGGGAGCAAATGAACAATAAATAAATAAGCATGTAAAAGAATTCGACGGGGTAAGATACACGCAAAAGTACACGAATCACCAGGCGCATAACCTTGTTGCTACTAATCTGTGCCACCATTCTCAGTTCTTATAGACAACGGCGATCGATGATCCCAGTTAGCCAGCGAACATCTTCCATTTGCAAATGCCAGGTTTCATAGCCATACATCATAACGAACGAATTTGCGTCTCATTACATTTACGATTTCATTTGCACCAAAGTCTAGACTAGGTGGCACTAATATTTCAATTCGGTCTACGATGCTCGAGCTTTGGATACATACGTCTTCATTTTTTGTTATACAGCTGACCTGGGAGGTAGAGTGGTTCATCATAACCAGGTGCTGGTCACCTTGTATTAGTCAGTGGATAACGATCGTCCGGTATTGAAACAGTGTTTCACCCTTTGAAGGTGCGAAGAACATACGTAATTGAATCAAAGCATATCACTGGTGCACTGAGTCTGATCCATAGATTTAAGAAAGTGAATGGTTTTGTCAGCATAATTTTAGTCACATAAGTGATATGATTCCATAGACCGCACTATTCTTCTGAGTTTCCTAGTAGTGTTTTCATGAACAGTTTCAATGCCTTTTGTAGAGAAGATACTAATTAGCAAACGGGCTTGTTCTCAATCTGTGCAAATAGAGTGGCGCAAATTATGAGCTTGAGCCTGCATCTGCGTACAGATCAATAAATAATGGATACATTTCGTGGAGTTGTGAGAATAGAACTCGTCAGCAGATGATTCGTTGTGGTTAAGACGCTACCATTGAAAAACCGTAGATAGGCTTATTGGGCATTGTCAGCATCGCAAGTTCAAAGTTTGGGTCTTCAGAGGCTCGCATCTGAGATGTGCGATATGGAAATGAATTGTAATTATCTTCAAGTCATCAGACCTGCCCCGAACGGTTTTGGGGTTTTTACAATGCATGACAATGTCGATTACAGCTAATCCAGTAAATCCAATGAAAAATTCAATTGATTGACAGTGAAGCTCATTCGTTGAGTTAGGCCACTGACTAGAAGCTAATTCATCGGAAAATTTAGAAGGATGCCTGAGTGGTTTCTAATTTAGCTTCGTCCCGTTGTGATGACCATAAGAAAAACCTTGACAAGAAGAACACCTGCTACCTTGTATCACCTAAGAAACATTGTGATTATTACAATTGAATCATCTTCAACGTCAAAAAAATGTTTTCATACATCGTTTTATGGAAGATGCAAGATGTAACTTTGTTGGTAGGTGATCACTTTTACGGATTTATTTGACCGTGATCCTCATTGACTGGCAGTTCAGATGTAAACACTTTTACAAGACAACTGCTTGGAGCACTGCAAACGTTGTTCCCAAGAATAAAAGAAAAATAACTATCTTTACACATAGAGTATACCAAAAAAACTACCTGAATCAACTCGTTGATTTGATTTCATTGTTGTGTCGAGTGTACAATGAATGCACGTTTACTATTAACCAAATAGTATTCTG
>STRG.52839.1
CCACATTGATCTACCTACTAACTAGCATCAAAGTGTGGTGGAGTGTATATACTACTGAGTAAGTAATTGATTGCTGGAGACGGAACTATGGGCAATTGTGGATAACGAACACAGCTAAGTTCAACAGTCCAGACGCAATAAGGTCAACGGCGATCTGCAAACCATATGGCTGCTCTTCTGTTGGACGGTGACTGTCTTCAAGTGAACAGGACAGCGACTTGGCAAATAAGGATGTTTGTAACGTTTGGCTTGTTTTGTCAAGTCTGAACACGTTAGTCGCAATAAACAACCTATCACCCAAGCACGTTTTGTGGATCATAACATTTGGTGCCGTGACCAGGATGGATCTACCATGGCCGGAGCCGTTTGAGGATGGTGACATACGGATCTTCCTGGGGGTTTCGAGGAACTTGCGGAGCTCTCGGGGATCCAGTCGGACCGGGGTAAGTTGACAGCCCTTCGAGCGCTTCTCAAGGGCAGGCCACAGGCGGTGCTGGGTGCGGCGCGAAGGAGCCCGGAGGAGTTGAAGTGGACCGCCGCGAAGGAAGCCCTGATTGCATGACTCGACACCAAGGCCGACCGTCAAGACTCTATGCGGCGGTTCAAGGCTGCCCAGCTGGGGGTTGGTACGGACCCGCTGGTGCACGCAGTCGCGCTTCGCTCACTCCTGGATCGTGCGTTGCCGACGCTGGATGAGGCGTCATGGGCAGACCGATTTGTGGATAGTCTGCCCGAGCCCCTGCGTGGGATGGTACGTGTCGGCCGTTCCTTGAATTTGGTCCAGCTCGCGGATGTGGCTCGAGAACTGGCCAAGCTTGACGTGCCTGTGGTCAATACGGCCCATGTCGGAGATTCATGGAAGGACGGCGAAGTTGCGGAGGAGAATTACGAACTGGACCTTTCGAACCTGGAGGACGAACCAGTAAAAGCTGAATAGTTGGAAGAAACCGGACTTTCTTGCTGTGGAAACGTGGAATCTGTCTCACACGAACAACCTGAAATCCCGAAGGATATTGAAGGAAGTATACCGGTCACATTCCTGCTGGAGACTTCAATCACTACTGATGAGGTGGAAGATGTCGGGAAATTGAACCATATCCCTGAAAATGTGGAAAACTGTAACCGGGATTGCCCTGAAAGTCAACCGGATGATGGTGGAAACGAAGACATGTCATTTGCTGCAGTCGCCATTGCATTGTGAGACTACGGGTCATGTGGTGCGAAATGTGAAACTAAGGAGCCTTGCAAAGTGGAAACAGAAGAAGTTTACCCCCTACTTGAACAAGTGCCGGGCGATGAAGTTCAACCATATGCATCCCGGAAGCAGACTGCTGGAAGTCATATCCAGGATGACAGTGGAATGACACAACGCATGGTGCTCAGTAACTTTGAAGTGGTCAGGCACGACGTCGTGATGACGTGCGATAAAAGTCAAGTGCTGTGTTCAGTATTCACTCTCCACTGTTGCTATCTAGAAACTAGGCTGGTGTCGGTGCGCATCACGGACCGGACAAAGCATACCACCGGCGGAACTGTGGGACGGATGACAACGCTACCACAAACCGATATTGGAGGACTGGCATCTGGAGTAGAGAAAGACATGAAGACAGTCTGCAGGATT
>STRG.50650.1
TCATGTCAGCAGTTGGAATTACGACAGATGCGGCTGCTCCACGTTCAGATGACTGCACTGCTAAAGTGTGCGTCTCGACCAAGCTGGTGAAGCCAAAAGATGAAGAATTGTTGGTGGATAATGGTCTTGCTGTTGTGGAATATGTAATACTTCCGAAACTTTTAAGTAGACACTTGACTCGTGCTTGAACACCGCCCGATCAGAGTTGAGATGTGAATCATCCTCTCGTACTTCTATAACCACTACAAACAACATGAATACTTCCGTCTGTGTTCTACCCTCGATCCCTGTGACACCATCCGGAGCCACACAGACCAATCTTGGACGGGTCTCGGATGCAGGGAATATTTTGAAAACCTTACCCCGTGAATCGTGCCTCACACCCCAACTGAACTATATCCCGCCTGGCTTGCATTGTCAGCTGGCTGACTCGGGTGATTTTTTAGAAGTGTGCGCATCAGGTCGCTTTGCTGCTGGTCACGTGTGGGGACCGTACCTTATTCATCTAACGGCCGAATGTCGCCAGCGTTTACGTACGGCAGATGATCAAAATCCCAGCTTCTCATTCAACATTGCGGTAAAGAATGATGGATTAGTTGCCGATCCCCATGCGATTGTCCTCGGGGAAGAGCATACATGGATCAAATTGCTGTACGAGTCTGGACTACGCAGTCCGACCGGGAAGAATGCGAATTTGGATTTGCTTATAGATCCTACATCGAAAACCATCACATTGGTAGTTACCACGGAAATCGCAGCCGACGATCCGTTAAGGGGTACATTACGAATCCGTACCGCCAATTCTACATCACCGACTCAACGGAATGATCCCGGCTCTGTTGGAGTTTTGAGTTCGCTTGGATCAGGTAATGGTTCAATCAATTTGAAACCAGCAGTACATCTATCTCCGGGTTCACACAGTTCGAGTTCACCAGTGTCGGCTGCTACAACAGGCCTCGGAGTTGTCACTGCCTCAGGCGCCTCCGGGGTGAGCAGTACTGGAACGATTTCTACAACCGTCGGATCTGTCGTGGGACCCAAAAGGGACAAAAAATGCACCTATTGTGGTATCCCTTTCTCCAATCTAGATACACTAAATGCCCACATGACTCACTATTGTTCGCGTCGACCACAAATCTCCCACGTGCCAGGTGCCGCCTCTTCCGTGACTGCTTCAAATGCCATCAGTTCAAGTGCAGTTGCCTTGGATTCCGGAATCACAACCACATCCGGTGCAAGCAAATCTTCCGGAAGTTCTTCAGATTTCTGCTTTGTCACAGATGCATATACACACGCATGTCTGAATGCATTCAAACCTCAGCATTTTATTTTCCGTTACTGAGACAAGAAAAACAGCGACCATCTTGAGTGCACGCTATCGTACTATCGGTTTGAGCCTCAACATCCGAAACTGTTTGTTTTTTCACTCACCATCTTGCCACCTGGTATGCAACTCCAATAACGATAGCAATCTGTGAAACTCGCACACATACAGACGTTTTCAATCATTCACTGGCGGTGCACGAATAACTGAACAAGTGACTTTCAACAAAGCAACAAGACCAACACAACAGATTCAAAACCAATCCTTCTGTTTTATTTGTTGGTCCTGCTTTGTCAACTTGAATGTTTCTACCCTCTTTCCCGCACTTTTATCTTCATCTACACAAACACACACACACACACACACACGCACCTTTTCATGCAGTCAGTGCTAGAAGAGCTGTTTGAATGATTGAGTAAACGAACTCTATCCGTTCATCTTGATGGACTTGTTTCCGTTGTGCGTTTCCAATCGCCACCCCCACTATTCCGCGCGCTTCACTGTCACCATCGAAATCGAGATTATCATCATCATTATTTCGGTTACTTCATTCACCACGGTCTTCAGAACCGCCAACAGCGCTCACTATATCCGCTTTTGATCAGTAATGCTGTTTTTCCTCCTGAATCGTCCGGTTTCTATCTGCCCGTATACATTGATCGCCATTATGAGAATTCAAGTCTTGATAGGATAAACATTGCTCACAAAAATAGCTAACCAACTCACATAACCATACTCATCACTTCTGGCCACAACCAAATAACTACAGCCTGATGGTTTGTTTCGGAACTAGGTGGAAAATTCGCCGTCGAGTAGGACTGACGTGATTCATGTGGTGAAGCTCCTAAAATGTGGTTTGTTATTGTACCTCATTTCCCACTCGCATTCTCTATTTCTCTCTCACTCACATGCCTTGCTTTTGACTATCTTACAAATCAGATCTGCACAAGAGTCTGTCCCACACACGGCGATTTGCTGTCCGTCCGTTTGTGCGGTTGTTGTTTGCTTGTCTATCCGTATATCTATTTACCTATCAACTCCGCTGGATCTACACAAAACGTTCGTGTTTGTGCTGGCGCACACTCCTTAGGGCTCTTATCAGTTCGAAACTGCCACACGCTTCATGACTTGGCTTATCACAGTTCTTATCGCCTGTGTTTGACTGTTTATCTCATATCTCCCTCTCAGGCGCATGCGCTTGTTCGTTCTTCGCTAATCCGTCAGTCATTCAGTCACTCAGTCAGCAAACCAACCAAGAAAGAAGACAGTAGGCAAGACGGCCATAATCAGAAACCTAACTGCCCAGACCGCTGATTTCAACATTGTTTGTTTAGATGAATTACTTCGAAGACGTGTATGTGTGCGTATTTGTATTTGTAAGAATAGTAACATTGGCAGTGGATTGTCTGTTCTTCTCTCACATATACAGGGCCGTTTTCTTTGTTTCTCGTTACTCTGTCTCTGTATGAACCAGTTCATTTGCACACTCACTTATCCATTCACTGGGCACTTATTCACTCACTCACCTGAAATCCTTTTCCACTTTTTATTTCTAGCTTCTTCCCTAGCATTTACTGACGGCTCCCCATTTTCATTGTTTTTAGAGAAACTATCCCTTGTTCCGTCATCCATCTATCTGCTGATTTACCTGTTTGTTTTTGTCCCACCCACCGACACACATGTGCGTCCGTTCCTCGTTTATCTGTACTGGTTGCACCAGTTCGACCATTCCTCTTCTCCTTATCCTTACCGGGGATCTGCATTCTTTTATGTGCTTTTGGCCTCTTTCCAACACACACACACACACACACACACACAAACGCCCCTATTTGCGCACATTTCTTTCGTTGGAACATAACTACTATCAGCTTTCCCAATCGCTTACCGAAGGTTTCCCTCGGTTGTAATTTTCTCTTAGAACTCAAGTCTCATATGCTATGGATACAGGTGTGCTCCTGTGAAATTCCTCTTGAACAAGCAAACTTACGCAATACCTCATCCCGACGTTGCTGTCTTGGTTTTGAAGCGGGCACTTTCATATCCGTGTCACGACTCGAATTCATTCACAACTCACTTGGGATCGAATTATTGATTCATTTTTCTCTTGTTCGAACTCCACCCCGAGTTGTGGTTGCCTCACTGAAGTTAAAACATGTCCCCAAAAATGTTGGCCGAGAAAGGTTGTTGTTCAGAAACCCTATTTTAGACTTTGGTATCACAAGGTCATATTAACTTTGGTGGAGCAATCAATATGGTTCATTTGTGAAACATCCTGAAGCGTTCTTTGTGATCCTGTAGATCTGCTGGGCAAACCCGCGCTTGTTCAGAAATAGGTTCGAAAACCTACCGAGATTAATGACTTTTTACATTCAGATCAATTCAGCATTTGTTGGTCAGAATTCGCCCACTTGAGGTGTTGATTAGAAGAATGGTATTTCAGTTAGGAAAGTCCTATCTCATCGGCTTCATTTCCCAAAAGTGCCAATAATGATGCATCAGAAATAGTGTGACATCCTGAATGATTAAAAATTCCTCATCTGTTATCTTTATATAATTTCTTTACAGATTTTGGACTACTCTTTCCCATCTTACTTTTGCTGACACTGTTTTGTGGTCGTCACCCTCTCTACGATCGAGGCATTTACTTTTTTCTTTCTTGATCGTGCTTTCTTTGTGAGATAATCTTGTGGACATTCTGTATAGTAACGAGTCGCATTGATTCAAGGCAGTTTGTTTTATTACAATTCGATCTCACTTTCTCGCTCACGTCGACGGATCGCAGACGTTAAGCTCATTTACATTGATTTTCTAGCTCCACGCTCAGGAAATTGTTTGTTCGGCCTAATTAAGCGTGGAGAATTTATTCTATTTGTTTGGACTACAGAACAAGCAATTTCTGTTTAGTGTTTTTGGTCAGCTGTTCTCTTTGTACGGATTTTTGTCGTGATTTCGACTACCTTTTGGCTTGGAAGTTTCTGGGGCTCACTGTATGCTTGTTATGTACTTATATTAACTCACGAATAGCACCGTAGAATTTGCGCAGCAATCTTGTTTTGATTTGAGTTCCGCATCCACTTGGGCTACACGTTGCTTTGAGGTTCCAATGCGCTATCCAGAAGGCGTGAAGTTAATTATTCGGCGGATTGAGCAATGAATCGTTGGACGGATTTCATCCTGACCAGAACTTGCACGTTTTGGTCGATACAACTTGCAGCACTTCACATACTAAACATTAACATCGTCATTATGTAAATATTATCACTGTCAAACTTGATATTCATTTCAGCTTTATTAAACTCAGACAAACGCTACAGCCCTCAGTCATATCACATATCCCTAAAGCAATCGGACTATTTTTTGATTATTACCGTGATCTCAGAGCTACTTGTCAGACTTGTGTCCGCCGTTCCAGCTGGAGCAGAATGATAAGATTTGCTCAAACGAACCGGATCAAATATGCTCAACTACAGGCTCCTCAAGTGAACTTCATTTACGTGACTACCACTTGATAGCATGAAGTCTGATTAAAACAGTAGCTAAATCGCTGTCTTTTAACTGTGTCCGAATAACGAATTCCTCATAGATTTTTCATACTTTTTCACACTGAACCAGTCTATCACGGATTGACACAGTCGTTTCATCCCCATGCTTTTCTTTTTCTCAGGTTCTCGATCAGGTGGTTCAAAGCGTCCAGTCAGTCAAAACGGTACCGCGACACTTGTCACAACTGGTAATCTCAGTCTAGTTAATGAATTATCTGCCTATACAGGCCAGCTACCTCTGTTCGCTGGAATATCATTTGACAAGTTGAATGCACTGTCCGCTTTGGCTGGTCCGCTAGGTGCTGATGTACTGTCAACTCATTTGGATTATGCTGATCTGCCGGCTAGCTTGCTTCAGTCCGTTTTTCCTGCAACATTTTATTCCGCAGAAATCAGTGGTAGTGGTACTGGTAGTGGAAACGTTGGGGGTTCTAATGTCTCAGTTACTTCTCCCGGTGGTGGCGTTGTCGCGGATACCAGTGGTGGTCACGATCAGGCTAATACAATACGTGCGTCCGTTGCGGCCACCATGTTGCCCTATTTGACTCGTCTTTTACCGCCATCCTCATCGGCCACTTTGAGCGCACCAATGACATCCACATCCACTGCACCTAAATCGGAGATTTCGTCAAGTCAATCGACTAAGTTGTCGGACAATAGTTCGATCCAAACCGGCAATGCAATTAAATCCACAACGAATACTTACAACCAACAAGTGGATTTAGATCATGGAGAAAAACGTCCTACCGCACAACCGTCTGTACCCACCGAGAGCTCTCTGCCCGAAATATGTCACGCATCGACAATTCTGTCTGAACGTCTGATCTCGAGTCCGCTGTATTGTAATGGATGCCAGCGATTTTTTGCCTCGGGACAGCTGTATTCTTGTCATCTGCAAATGAGTTATCGGTTACTAAAAACCGGTGACTCAGGAGTCATATCATCAGCCTCGTTGAAAGAATGTGCAGACCGGAAAATCGATAACGATACTGGAAATGATAATGCTTTCCATTTAGCCACGGCTGCCTCTCGTCTTGGCCTGGTTCTTGCTGCGCCTTTGGTGACCACTAATGGGATTCATTATGTCCCAGTACACCCATCCTGCGGAACCCAGTTCGAACAGATTAACAATAATCCCAGCAGTAATGCAAATTCTAGTCTTCACCATCCATATTCTCATGTTGCTCATCTTAGTCAAGCTAACGCCACTGGGCAAAAACAATCATCACAAGCAGTAAACACATCTTGCCATACTCCGAAGCACTGTTCCTCGGGCGTGCACTCAACCAAAAGTGCTCGAGATTTCTCGGCCCCCGTGGATCATGGCTCAACTTCAGTAAAACCTGAAACTGTCAATCCATCATCATCAGTGAAACAATCCACTGTGGTACAAAATGCACCTTCGAAAATTCTCGATTTGTCACGTACCCCACAAACCATGATCAGTTCGATCCCAGATCTCGGTCGAGATGCCTCACTTCCACCATTGGCTTTTCAAACAGACCAGGCCACACCCGCGGATGCTTCAACATTGACACAACTACCGATTTCCAGCGGACTATCTGGTTCCCCAGGAGCTGGTTCTATGATGAGTAGCAGCCCAGCTGCCTCATCCATCGAATTTAGTCCTTATGCTAATCTGCTCCAGATATTCACTCAGCTAATGACCACTGGTACGGCGGAGTCAAACGAACCAGAGGCGTCTGGGGCGCTGAATTTGTCACAGCTTATGGCTCAGCTGTATTCAACCAGCAGTTTATATGGTCCATTGGCAGCCGCAATAACCAGTCCTGCCAATTCTGTCCTACCAACTCTACCGTCAAGCACATCCGCTACTACACCCGCGTCATCCACTCCGTTGATCCCCTTTTTTACCCCGTTTTGGCTCGCTCAAGGGCACGATGGACCACTGGGCGGATTAGCAGGAAGTCCACGTACCACGTCCCGTGTCAGTCAGACTCCTCCAACTTCACCCATCCGCGACCCAAAACTCGGCGCGAATCCCATTGGTCTGTTAGCTTCCATGCATTCCTCCCATTTATCCGGTAATTCGATCATAACCGGACGCGCGGAGCTGAATGCTTCGGGAAAGTCAGCAAAAACATCTGGGACCGTGAATTCCATAGCGACCCCCGCATCAGGTCAAACGACTCTACCAAACCAGACTAGTCCGACGGGATCACCGGAATCGCCCAGTTGTCGTCCATTTTTGTGCACCTATTGCCAGACACGATTTCAAGCATATACGACCTATATGCTCGACGCGCGCAATTTAACTTTTGAACGTCACAGAACCTTACATTGTCACCATCCTTTGCCCATCAAGACATCTACTGTCAAGCACGTCGTGAAGCACTAAAAAACATTCGTGTTTCATCTGATGCTAACTCAACATCCAGTGGCAACTCGTCTTCAAATGCTCCGGTTCCCGTGACTGGATCGTCCTCGCCAACGAGCTTCCTGTCAAACAAGCGCAGACGAATTCACTCCCCCGGTCTCATAACCGATACAAGCAAACAGCTAGATGCGAATATATCAACCCGGTGTTCTCTACCGTCTCCCAATACGTCTTCTGCATCTGGAGGCAGCGGTGACGATGATCCCGAGGTCAGTTCACTGTCCGGTGTCAAATCCGACTCCAGTACAGTGCGTCGAGTGCGTTTCGACGATGCCTCAAGTTCGGCTCCCGCTGAATTATCTGAATCATCTTGCCTATCCTCCGGGCTGCAATGGGAAGTGTGCGGTTCCACTGAACTGCGTTGCTCCGCTTGTGGCTATGTTGGTCAGACAGCACGGGGGATGAAGATGCATAAACGATTGCACGATTGCAACGGAACTGTTTCCAGGTGAGATAGATGATCAGAAATTTCCTCGACTGAAACGGAATAAAGAGCAAAGCACAGAAGAGGTGCAGTCCACGTATTCAATGATGATCGGGTCAAATGGAACTTCGTCCAAATCAGTACCATTTTCCGGTTTGTTGGATACCTCGCGGGTAGATTCAACCCCTTGTTTCGATTAAGAAGCCAAGCACTGGTTCACTGCAATAACACACAAGCAGATCGCTTAGCCCAGTTGTGATATCTTTTGAGTTCTTTCCCAGGCTTCACATCATTTCACTTTTTCTTAGTCTCACTCATAAACATAAGCCATGACAAAGACAAAAACTCAATTACCCGAAGCACGTTCGTCTAATTCACACGCCTAATCTGATGACTTTTATTCTTTCCCTGCAACGCCGTAACACACACACACACACACACACACACACACACACATGAGCTGTTCATAGCCTATTTCCTCATGGATTCACCTAGTCTTGTCCCAATCTTTGTCTTCACGATCTCCTGAAAAGCACAAACGCCTTTTGCCCCTGTTGGAAGCCATGGGTTATACATAGTTACATTTATAAACGAATTGTTGATCGCGTTTTGGTTATCTGCTGAACATAGTCACCTAGTTATATTCCGATTGAAAGATTATGGTTCAGATAACAATTCCG
>STRG.37889.2
GTGGATATACAAACTGCTGGTGTTCTTTATTGGCATTTAGTTGAGCTGACTAACTCACTACTGTGAAAGGCGGTAAAAAGGATACAGCAATGGGAGATGTCATTGGTGAAACAACTTCTGATGGAAAGAAGTCCAAGAAAGAGAAGCGGAGCGTTGGAGTGCCTTACTTTCAGCTATTCAAATATTCAGATCGTACGGAGAAGATTCTCATCATACTGGGTGGGTTGTGCAGTGCGGCAGTCGGCACCGGGGAGCCACTCAGCTTCTTCCTGTTCGGGGACATGGTGGACAGTCTGAGCGGTCAGGCGGGAATTAACACTCAGAACATTTACCGAACAGCAATTTATTTTGCTTTACTTGGCCTACTCGTACTCATTGTCGGATTTGTACAGGTGTTCTGCTTCCACTATTCGTCACTTCGACAAACTCAACGAATTCGGCAACTGTACTTTTCTGCGGTCTTGCGTCAGAACATTGCTTGGTTCGATGGACAATCATCGGGTTCGTTGATCAGTCAATTATCGGAGAATATTGACAATATCGAGAAAGGAACTGGGTACAAATTGGGATTGTTTATACAGTACTTGGCCACTTTTATCACTGGTATTGTGATCGGTTTTGTGAAAGGCTGGAAGTTGACTCTGGTCGCTTTGGCCACCATGCCACTGACTCTGATTGCATTCGGAGTTTTCGCGTTTGTGATGCAAAAATTTTCCAAAATGGAATCTGTTGCCTACGCGGAAGCTGGTGCGATTGCCGGCGAGGTGCTCAGTGCCATACGAACTGTGGTCGCATTTGGTGGCGAACAACAGGAGCACAAACGATATGTGGACAAATTAGGCGAAGCGGAAAAGGTGGGCATTAAAAAGTCATCGGCCATTGGTTGTGTTACTGGATTTATGGGATTTGTGATATTCGCATCCTGCGCGCTCATCTTTTGGTACGGAATAAAACTGACCGTCGAAGAGAATTACAACGTGGGGGCCGTTTTCATTATATTCTTCAACCTCATACTAGGAACAATTGCACTGGGATCAGCCATGCCTAATCTGGAATTCTTTGCTATAGCCCGGGCGTCAGCTGTGCCGATCTTCGAAACAATTGACCGTATACCACCGATTGATAAGGAGGCTGGAGGAAAACAGTTGCCAGCTGTCACAGGTGACATAGAGTTTCGTAATGTCTCATTCATCTACGAGTCACGCCCAGATGTCACGATTTTCATAAATGGCACAGAAATTCGTCAGCTAGACTTGCTCTGGTACAGATCACAACTTGGTGTTGTGCAACAAGAGCCGGTTTTGTTTGCGGGCACGGTGGCCGAGAATATCACCATGGGTTATCTGAATGCAACTCGGGAACAAATCGAGGAGGCCGCGAAGCTGGCAAATGCGCACGAATTCATCATGAAATTGCCCGAAGGGTACGACACCTGGATTGCTGAAGGTGGCGGTAGCATGTCCGGCGGACAGAAACAACGAATTGCCATCGCCCGTGCGTTAGTGCGCAATCCGAAAATAATGCTTTTGGATGAGGCCACTTCGGCTTTGGACACACGTTCGGAGCGTCAAGTACAAGCGGCTCTGGACAAGGCGTGTTCCGGACGGACGGTAATGATGATCGCTCATCGGCTGACCACAGTGCAAAATGCCGATTGCATATTGGTTATTGAGAAGGGGCGCGTTCGAGAATCCGGGACTCATCGGGAACTTCTCAAAGCTGGTGGTTTATACTCTACCATGCTGCGGGCACAGGGTAAGCAAGATGAGGTGGTTGAAGAGGAAGAAGAGGATGATGAGTTGTATGAAAAACCGTCGGAAGATTTGATTCTAACTCCGCAGAAACAACGAAGATCGATGGGGAAGGCAGATCTTACTCAAGGGTCACTCCTAAGTGTGGCTTCCGAAGTACCGACTTGTGTTAGTCAGTCTGATATGCAATATAAAGCGCTCTATTCAATGAAACGCATGATGAGGTACAGCCGACCGGAAGTGGGTTTCACAATTGGTGGTTGCATTGGTGCTATAATGGCAGCACTCGTCAATCCTGGATTTGTTTTGCTGTATGCAGAAATATTTCAGTTATTTAACAGACAAAATATCACACCACCTGAAATTCTTCAGGCATCCGGATTCTACGCCGGAATGATGGTTGTCCTTGCTCTTGGATACCTAATTGGAATGGCTATGGAAGGCATCTTCTTTGGATTCGTCGGTGAGCGTTTAACAAGACGGTTGAGAGATAAGATGTTCGGGACCATATTGAAACAGGAGATTGGTTGGTTCGACCGAGTGGAGAACCAACCTGGCGTTCTAACAAGTCGATTGGCAACGGAAGCTTCCACAGTCCGTACAGTCTCGGGATTCCAGCTTGCCATACTGCTCGAGGGCCTGGTGCTAGTACTGTCAGCTTTTGTGATTGGATTTGTGGATTGCTGGCAAGTCACCTTACTGTTACTGGCTTTTGTGCCGTTCATCGTAATTGGCGGATATTTGGAGTATCGGGCTTTTTTCGATGAGGCCGATGCCAAAGGCAAGAAAACTGAAGGTGCTCAAATCGCCCAGGAATGTTTCATTGCCAATCGTACTGTGACCACGCTGAGCTTGGAAAAATATTTCAGTGACAAATTTGTCAATACACTGGAGGCAGATAAAAGGAATGCCATGAAGAAAAATGTAACATTCAGCTTAATGCACGCTTTTTCGCGGGCGGTGAACTTTTTCTCCTACGCAACGGCCTTCCCATTGGGTGCATATCTGATTGAAAATCAGACAATCACCTCATTTCAACTATTTCGAGCATTCTCGGCAGTCACATTCAGTTTGTCTGCTACCGGGCGAGTAGTCGCATTCATTCCCGACATGAGACGAGCCATAGACGCAGCCAAAAAGATCCTTATCTTGCTAGATCGAGTTTCTTTGATTCCCAAAGAAGATGGCTTTGTGCCAAATGAACTTTTTGATGGTCGTGTGGTGATCAAAAATATCAAGTTCCGTTATCCGACGAGGATCCACGTACCTGTGCTTCGAGGCTTCACACATTCCGTAGAGGCAAATCAAACCCATGCTTTGGTCGGACAGTCAGGTTGTGGAAAGTCCACTGTCTTGCAACTGCTTCTGCGTTTCTATGACCCAATCAACGCCAAGAGCCAACAAGCTGGGATTTTTTTGAACGGGCGTAACACAGTCAGTTTGGCCCCGTGGTGGATTCGACGTCAGATCGGTTTGGTTTCACAGGAGCCGAACTTGTTCAATATGTCAGTCCGAGAAAATATCTCGTTCGGCGTTAACTTCCGCGAAGCAACAATGGATGAGATCATTGACGCCGCAAAGAAGGCCAATATCCACGACTTCATCATGACATTGCCCGAGGGCTATGATACATCAGTTGGCGAACGAGGATCGAAACTTTCCGGTGGTCAGAAACAACGTGTGGCGATCGCTAGAGGTATGATCAGACAACCTCAGCTGCTATTGTTGGATGAAGCCACATCAGCCTTGGACAATGAGAGTGAGCGCTTAGTGCAAGCGGCTTTGGATGAAGCAATGGGTCAAAGGACTTGCCTTGTAATTGCTCATCGATTGACCACAGTAGAAGTTGCTGATCAAATCGTCGTGCTCGATAACGGTCGGTTGCGAGAGAAAGGAACAGCTAGTGAACTAATGGCTGCAAAAGGAGCTTACTACGCTTTGCATTCAATGGAGAATTAAATGATGATGGGACAGAGTCATATTTATCTATCACATTGAAAAGATCCCTTTCCCCTGACTTGAATTTACTACACCGAATAAATTGATCTGAATTTAACTGTCAAATTTGGCGTTGGTGATGTTTTTGATGACGGATTGGCTGTCATTAAAAATGTCGAATAAAATAGCTTCTTTAGCTGTAATATCCATCATGCTCAAACTGATCAGAACGTATTGGAATTTCTCCAGTCCGGAACTATACAAATCAAAAAGATCAAAAAAACTAGAGCCACGGAACCGCTCGGTAACTTCACAGAACGGACTTGTATAAATATGCTATGTCAAAGGAAATAATTGACGTATACAAAGTTATCCAAAC
>STRG.35169.1
GCGNGAGGGACGCGGTCGAAAGCCTTTGTCATATCAAGGTATATGATGATGATAGATTTAGCGTTGTCGGCGGCCGCCGTTATGAGGTTAAAAAAGTCGTACTGACAGGTGGTGCATGAACGTGATTTTAGGAAGCCATGCTGCCCACTATGGATGATGTTATGGGACAACAGGAAGTCGGACATCCGCTGTTTGATGAGGCGTTCCATCAACCTAGAAGCAATTGGAGTGTGGTTGATAGGGCGGTAATTTGAGGGGTCATGTATTGGTCCCTTCTTATGGATTGGGATGATGACCGCAGTCTTCCACTGTGAGGGAAATATGCCAAACTTGATGGATAGATTGTAGACCTTCAATAGTAAGGCTGCGACATCAGTTCCTCCAAGACGTAGAAGTGTCGGCGGAACACCATCATGGCCAAGGTGTGAGGACTTCCGGACACGGGTAATCTGGTTGGTCACCTCTTTTAAAGTAAATTCTAAATCAGACAGTGAGTGCTCGGTGACAGGGTCTATGCATGGGGATAAAGTAAGGGGGTTCGTAGTCATGGATGCAGCAAAGTAGGAGTTAAGCGCCTCGGCTATCGCTACAGGTGAGGTAATGTGGTCGTTATTTTCTAAGATTAGAGAGGGGATACTTACTGGTTTGCTCTGATTTCTATTCTTCATTAGGTATGCCAACTTTGAGGAAGTATCATGGCATTGCAAGGCAGATACTTCTTGTTTTTTGAGCATATCATCAGTCTTCATTCTGATTGCTACCGAGAGACGTTGGAGCTGCAAGAATGACGATAAGTCATTATTGGTTTGGTACACCTTCTGGAGCTTCAGGTACTTGTTTTGCATTCGGCTCAGGATTGAACTACGGACTCGGTTTGATGTGATACGAGTAGTAGTGATTTTGGACAGCAAGTATGATAGGTTAGAATATAGTAAATTAGCAGCCAGCTGAGGGTCGCTTTGCAGGAAAAAGTCGTCCCAGTCTAGCGATCGAAGCGTGCAGATAAGATTGACCCAGTTGACTGCTGAAGAGTAATGATTGGGTGGGTGGGATTTGTCAAAAGATTGCGGAACCACGAAGGTGCAGGACACCATTCTGTGGTCGCTTCCAGGAAAGAGGTCGAGCGTACTGGCTGAAACATCTGATAAACCAATAGTAAACAACAAATCAAGGATGTTGTTACCTCTGGTTGGGACTGTTACATGTTGGATCCAGCGCCCAACGCGGATGCA
>STRG.962.2
GTTTACACATCCCGTCCAAGATAAGGTCACGTGAATAGAATATGAACGCAGAATATCTTGGCAGTTACAAGGTTGTTTTGATCTGCCAGTAATGACTCGAGGCATTTGGAATTCGGCACCGAACAAACCAACGTTGTTTGCTACCCTAATCACTGATTTACTATTGCACTCAATTATATACACTTTACTACCAAGGAATAGATGGTTGATTCAGTTCCGTATATTTTTCTCTGTTGACTGTTATTGCGGAATTACCATATGCAATTACGAAAGCATGACTGATTACGAATGGGGTCGTTCTAAATTATGGTAGTTCATCAGCAATATTGTCCTTAATTTGCATTATTGTTTTTGCTATTATTATCGCCAAAAATTTATTCATCTGAGGTTCAGTGTTTATAGTGTGAAGTACTCATATATTTAACGCGTCCAACTCACTCTGTCAGGCTATCCGAGTGGTGCGTAGGAAGCACATGACTTGGAAATTACCATCATGATAAGTGTTCCAGAAAGTTTGCAAGGACGGAGCCGTGCGAAAAGGATCTTACCCGAAATTTATGGACCCGGTGTTAGCCCACATCCCAACCAACGAGTTGGTTCTCAATAACGAAGCTAATTTTCAGCACTTTCTGGTGCATTACTAACCAATTATATCTATTTCCGTGGAAGGTAGTGGATTCCACGCCTACTACAACCCGGTTAAGATATGTACAGAACGTGCCATGTGAACACCAAGGGTTCTTGCAAGCCTCGTGCTGACAATACAGTTTGAATAAGAGAAAAAACGAACAAGAAAGACATGTTAGGAGCTACAAACGGCAGAAAATTTGGTGAACACAAATAGAGTATACGGTTTTAATGGGAGCGTATTTCAC
>STRG.10244.1
GCCGTTCCTTTATAAGTAGCTCCTTTTAAACTACCTGAGGGATGCGACACTTCACAGACTTGAATGTGAGACGAACAATATTACTTGAAAGCCGAATCTCCCACTACTCACACTCATTCGGGAAGAAGAGTTGATAAAATGTCTCATCAAGTGGGCATGGAGGAGTTGGAGCGAGGGAGGATGGATAAGTCATCTTCGACCAGGAAATACATGCGGATGGCTGGATTATGCAACGGGTGACAATTAGCTCACGTGACCTCTACGCTCATGCGTGACACAGTTGACTAACATACTGGAAACATCTGCGTCGACGCCGGATTTATCTTGACAGCAGGACCTTAAAATTCCAGGCTCTCAACCAGCTGGATCCTATTACACCTAAGATCATTGTATTTGAAAAGGATGCGTCTCAGTGCCGACCACGCAAGAGAAAGACGGATGATTTTGGACAATGCTCACTCGATCATGAGAAGTGTTTATCAAAACAGTTTGTCTTCTATGAAGTAAAAGGTTAGTCAATTTGTACCACAATTTTCTTTCCAGAATAAACCTGAGCTGTACGTGCATAACTTCTCCGGCGTAGACGTCGACCGTGATTTGATTGAAAATATATATCCCTTGGTTCGAAAATTTGCTGCCCACGTCACAACATAAGCCTGTTAGAATATGAAATACCTATCGAGAACTTACCCGGACAAAATACTGAACACGCACCTAAGTCAACAGAGGATTAAGAAAGGTTCTAGTAGTCACTGTCCTCAATTTTATCCTTTTTATTTGTTTGTTTTTTACTATTTAATAATGGTACCATATTCCAGGAAAGGGTCTGCTGACAGTTAGAGGCCACCGACTGCGGAAAGAGACCAGTGGCTAAAGCGGGATTCTAACCGGGGACAGAATAGTCGAAAGCCCACCATGATGACCCTTTGACCACTGCCTATTACGGTATTCAATCAATATCGACGATACCGTGTCAGGAACCAAGGTCATCCAACAAGAGAACACTGGTGCTTTTAAACATCTGGCACGAAACCATTAGACTCTCCTGAGAAGACCCGACATTGGCATTGTTGTGATGGACCGGGAATCACTCGTGACCAAGATATTACATCTCTTGTGCGATCAACCCAAGTTCACTAGTGAAGAATCTAAAGACCAGATAGAGAAGGCTGAGAATAAGATTACAAAAGCTCTGAAGCTGTTCAAAGAGCACAGTCACATTTCTCCCAGCCGCAGCGGATGCCGCAGTCCTTAGGTTCCAACTTACCCTGTTAAAATATCATTCCCAAAGTTCATACACCCGGATTACCCCTACGTTCTATCGTTTTCACGAAAGACTTAGCATACCACGCGACAGCCAGTTGGATAATCTACCTTTCACAACCTGTGCAACAGAGAACTGAGAGTCATGCACTCTGAGATACTTTCCACTTTATGGAAGTGATGACAAATGAGAACATAGAAGAAAAGCAACTGTTCTCTTCATATGTAGTTTCTTTTGTTCACTAATGTACCTCTGATCGAAACAGTGAACTTTCTTCGCGCATTTGTTAATGAGGAAAGGATACCTTCGAGAAAATGCGAAAGAACTAATCTTTCGATGCACTTTGAACGTACAAATTGTGTTTCACTACCCTTATTATTGACAGATTGGGATTTCTATAGGCGCAAACCTGGGACCGATTCTGGCTGATATTTACATGGCAAAGCTGGAAACCCAAGCACTTGATCCTACTACCGGTATATGGATGATATATTCTGCATGGCTGATGCACAAGTCGACAAACAAATCCAATGCTACTCACTCGCAATCAAGTACACCCCAAAACGGGAGAAGTATATGATCTACCGTTTCTCGAGGTCTGCCTAACCAGACGCCCCGGTGATTCTATTTAGAGGAAGGTTCACCGGAAAACCAGCTGGAACGCCCAAGTGATGGTGCATACGTAATGCCGAGGGACACACAGACGTTGCGTTTCCCAAGCTGAACGGGGCGTTAAAGAAGTAGCTACGCCTACTGGAATTCACACTGCAAACCCCTCGAGAGCTAGC
>STRG.40595.1
ATCAAATATCATAGACGGTAGGGAGCTTCGTTTTGAAAACCCCACCTGACGTACTGGTGACTCTCGTCAGTCACGCTTTCATATACATACCATTGGTCAATCTCACAATGATCAGCCGTCGTCTGTGGGCTAGTTTCAATTTCAGCAATCGACTGGTTGTTAGGTTACTTATTTAAGTTCATCTAGTGCCACCCGAGTTTGGCTCACCGCCATCTTTTACTTCAGATTCTAGAAGTAATTTTTCACCTTGGTGTATTGGCTCTGATTTCTAGCTAACCAAGTCTCTCACTCTATATCAGTTCTTCAGAACGGAAAATCCAACCACAAAAATCACCAAGATCTTCCGTCTTTTGATTTCAATCGCTGCGTTGCTACTGTATCAATGGGAAGCGCTTGAAGAACTAAACCATTGCTAGCCGCAGTGATGTCATCTGCGCACTAATGATATCATCTCAAACGGCGAAGAAACGTTTGTGATCTAGACGCCATGCTCTTTGTTCAGAGGCGTGTGAAAACTCAGAGATGGATTTGGGTAGAAAATAAAGAGGAGGACAAATTTCAAGAATTTCGAATTGTTTTCGCAGTTAGAACTGAATGAAATTTTGGAATTCAATTTTGACTTTCACCAAGCAAGCTTGAAACAAGTTAGCAACCGTAACATAATCTCAATTCTTTCGAGTGATACTCGCTGGATGAACTTCGGAAATAACAACTTTAACAAAAATCCCTGAGATATTTTACCAGACAAAAGAAGCGTTTCGTCAACAAAAACTAGAGCTCACGATAGAATGTCCTCGGCTGATTGGATCACGGGAGGCTTGTCAGGGTAGTCATCCGAATTTCACATTGATAAGACGGATAACAGACACGATACGACGAATCAAGTCGTGGAAACTGGGTTTTTATGTGAGCATTTTAAATCCAGAAGTGTACGAATAAATGAGAAACATTCTTGTTCATGGTCAGATTTTCGTTGTTTGGTCCTAGTTTTATTATCCCACGGCTTGGCGTGAATGCTGCTGAAGGGGAATATCCATATTCACGAGGATATAACAAAACTTCAGGGGGAACCAATAGTAATAAATCTGAGACCTTGAATGGGAAAGGAGCAAGCTGGCAGTCGGGATTTTCTATCACATGTGTAGTGAGCGGACTGTTGGTAGCCATTTTGTTGTTCGATTATTGTGAGTGTAGGACCTTGCTGATATACTGACTGGGTTTTGTGCTCATGGAGTTTTCTGTGTTTTTGTTATTTCGGATGAAACCCAAGCAATACCCAGCGGAAGCTCACTTGGCCATGCGTGCTACTGATAGACAGCCCCGCCAGCGGGACCGAGTAAACCGGGAAGCCTTGCTAATTGAGTGATTTCAACACGCAGTGACCGATTGTGATTTTGGGAAATGGCCTGACTGATGGGTGGTCCCGACGAACCGAACACTTCAGGTTGATGTGATGAGAGAGTGTACAACACTACAGACAGTGTTTTTTCGTTGAGGGGAGCAGCGTAGTGAGCAGGTTATCGGCAGCCATATTGGTGTTTGATTAATGTAAGCGTATGATCCTATGATGCGGACTGGAAACTTGTAACCCCGCAAAAGATCACTGGTCCTTGCATACTACACATGCATTTTTCATGAGTGTACTGGAAAGTCTCAAAGGCTCATTGTACCATTAGGGATGACCGATCACCAGAGTATGAGACTTGGAGTGGATAGCCACACAAGGTTTCAATAAGTCAGGTGTGGTAACGAGCCAGACGAGGGTGAGAATTACTGTTTGCCACCAAAAGGACCGGTGGCGGCGAGGATGCTCAGTAGCACCAAAGTTGACCGACAGAATGGGGGGGGGGTAAGGTTAGCATGTCCTACCTCAGAAATGATAACCACCGATGCGCCGCTGCTCAGTTATGCAGAACCCATCAAAAGGAGAACGAGATATTACTGGAACTTGCGGAGCCAATATAGCTAAGACCAGACAAAGTCTACTCTACCGTACATATTTACACCAAATGAGTGCTATTCAGGGGGAGTGGATTTCTTTCTGGCCACTTCACCTTCGTCTGATGAACAATCAGTTTTGTTCTGGAGCTTGTCTTTGACTGACAGTAAGTACAATTAACTGTATCTGCCCACGGTTCTATTTCTGATGCTCCCGAGATTGTCAGTCATTTGCTGCAAAACATCACATCATTGAATGTATGTGGATTGGTTTTTTTAACTAAACAGCTTGCCGTTGACCTTTTGAACTCTGATGTGAAGGTTTCAAACTGAGGAAGTGAATTCATACAGTTCGGTTGAAACAACTATTACCAATGTACTGGGTGTGGTAGTTTCGTTTGCTATTTCTCAGTAGAAATCTCATTCAAGTGTATGAAAAAGTAGATTTTTTTTATAGTAAGATCAACTAGATGAAGAGAATGAGTAATTAGAAGAACACTCTTGGTGGCTATCACGACGAGACTGCACCTTGACGTGGTGTGATAGCTTGCGCGCCACTATCGCCCAGAGAGAGATACAGCACGGCTTTCTTAAGCCGCAGATGCAATCATGCCTGAAAGGCCAATGTGTAGAGGCCAGACAAAGTCCAGTCTCCTGGTCCTCTGGGTTGAGGGTCGATTTGAGCTGGCGACTCAGTCGGTAAAATCACTGGAAGAATAATTGATCCAAGCTATTCGGCTTCCACTCTATCACCCCGCTGCCCTGCAGACACGTTCTCGTTAGAACTAAAGGCTTTGGATGATAACCCTAATCGTTCTCCTGCTAAGCGGCTTAACACCCTAGCAGTACCCGTCCAACATCTCCCATGAACTCGACGACTACAAAGAATTCCATACTGCATTGGATAATCAGGACCGCGCTGCCTATGGGATCGAACGGGGTGGTTAGTGATAAATGGACTACTGATCAGGGTTCCCTCTTTTTTATTCACCTTTTGTCTTCTGTCTTCAACCGCCTCTCTTTGCCCCTCTATCCACTGATAATGCTCCCACTGATAACACGCTCGATACTCGTAACGGTTCATTGGTAGCTACACCTACCCGGATCTTACAATGTACTTATTCGCTGAACGGGTGGATCGATAGAACCCCATCCACTGAGCTAAATACACCCCATGTGACCAAGTCCACTCGTTAGGTTTTTCATGCCTCATTTCCATGTTATGAACTAACCCACCTTCCATATACTATCCTTCCCAACGAACACAACACGCCAAGGAAGGTATGAAAAAACTTGATCACGTAGGACGTGTCAGAATTCCCCCTTGGAGTCCACGAGACCCGCCTATCAAATGGTTGGAAACATTAGGTGATATATAGCTAGTTATCGCGGCCATTGGCGTGGTTGTATTCGAAACCTTTTTTCCTAATGATTTCCGTTTATTACTGTTTTCGGCCCTTTCCGTCTCTATACTTCTGTTCTTTTTGCCACTGACTGGACGATGCAGCGAGGTTGCAACCGGAACTAGAGCACAGAAGTACGAAGTTAGTGGTTAGATAAACTGAACTGTGTGTACTGTGCATTGCTATACCACTCGGTCTCCTGATCCAGATTTACGGTGCAACAGCGGAACATTCTCCCGTAAATGTCGCGTATGGTTGAGTTTAACGGGAAGTCGCTGACCACTTTGGGGATAGCGGATTTCGACACAACGGGTTCAACAGAAATTTCAGAAAGAAGCCACCCTAGTGATGGAAGAAATTCCCTAACGTCTGGACTGTTGAATTACCCTTCAAAGTACTGGGTCTCCTGATCTATGTTCCTCGACAGAGCGCATTACCTTTCCGATGTTATCACAGCTAATTTTGCCACTGGATTTCGTCAGAAGCTAGTGGCAAAAAGCAGCCTGACAATTCGTTGACGATTCCCGAAAGCAGGAGCAACTACCAGTTTGTCGAAAACCTTCGTCCACTACGTGTTGAAGTCGAAAGTTGATGTCTTGAGAGGCGCTAGCATTCACTTATTTTTCTTCCAATGAAAATGTAAGAGCACCGTTACTTGATTCGCTTTGTCGACTTGCAAATTTAGTGTAGCATGAACGACAACGAACAGCTAACTAAGCAAACGTTATCCAGAGAACTCGCATCATCTTGAATCGTCAAAGTTCTAACTTTCATCATTTGTAATTTGATGCTTTCGTGACAAATCTCGTAATTTAACCCCTACTTTTGATGATGGTTGACTGGACCAGAATTTTTCATTAGTTCTGTGCCCGACACTTAAGAGGGACAACCTTAAAACAAGATAAACACCGGGTTTTCCTTCCACCATGGCGACTACTGATCTGATAATACGTCACCAGTATTTGACAAACCGTTGTGCAGTCGACCATATATAGTATTATTGGGTGGAAAATGCCCATATTCTGATTAAGGACACAAGTTCAAATGAACAATTATTTCCGAGAATTCATAATCATGCCGTTACAATTTATATGACGTGAAGACCCAGGAATGCAGAATTTGCTAACAACATATCTAATCGGCATGATTATGAAGTTCCGAAAACAATCACTCACGTGTTCCTCATAATAATAATGCACACCTATGGATGGTTTCGTGAACCTGGAGGAATGATCAGGCCCAAACAACGGGTACCTCAACTTCCCTTGTTGGGAAACGAAGGAAAATCTCAAACATGATCGTGCTCCAACTTCCGCCAGGTGTTGCCGAGTAACTGAATCCGTTCCACCAAGACCGGTTGCAGTTTTTTTATTAAGTGCTTGCGCATAAGTGCAGTAGAAAGGGTATACCCTATAGCCTCGAAGGCCCACTGCACTAAGAGGGATATCTGGCAACCAGACCCTGAAATTAGGAGTTGACTGGAGAACCATACAAGGTCCCAGTAGGTCGGGTGTGGTAACGTGCCGGAGGAAGGTAAGCGTGACCGTCTACAGGCGCCAGTGATGGGACTCGAACCAATGACCTCCGACGTGGAGTGTAAACGCGCTAAACCATTTGACCACCACCGGTGAGAGTAGTGCATGTCTCCTAGCACCCACGAGATTCGAACTTCGCTAACACCACCGGCCACCCCGGTGGTGGTAGGGGGCGATTCGCTGTTGCCTGGATCCATACCGCGCCAGACACCTTGTGCTTCCCTCATTTGAATCTCGGGCTCAGCTCTGGTATTGCGATGGTTCTGAGGCCTCTCCATTGTAATGACGGAATAGAAAACAATTATCACAATCATACTAGAATAATTCGATAAACGAAGAGCAGGGTGCAAATCAGGTCACGTGGATAAGTAACACTAGGCATAACGGAGCCCAATTGAAACCAAGGTTGTAGATAACGAGGAGTGCAGACACCTGTTGAAAATAATGGCGTGCATTAGTATTCGCGTGACTATTTTCTTAAGCCGAGCTGAAGTACTTGAGGTTGCGGTAAGACAATTTTGGTGTCCATAGACAGTATGCGGAGCGGAACACTGTTCTGATCGTTTAAGTTTCAATATACAAAGAAAGAGGAGGTTCCTCAGAGAAATCCAGTTTTTTGGTTATCGGACCGCCACCTTAATAGAACGTCATATCGCCTCAGAAACCAAAAAACTTAGAATTTTCGGCAACAAACATCTGAGAACTTTACGAAGACCTGTTTGATAAATTACGGTGGCGAGCTAGGCTTGGTATACCACGGGTGAAAAGCATTTCACTGTTACCCCACCCAAAAAAGTCCCTCAGTTGACGGCTGCGACTGGACGTATATTGAGCCGTGAACGTCATACTAACGACTACCTGACAGTTCGAACTTTCCACTTTCGAAAACAAATCAGGGTATTGCAAAAATGACAAGTACGCAAAGCAGCATCACTTCTTTAAGTCTGACTGGATGATCCCTGGCAGGAATGATGACCAAAATGAACACTTTGGACTATAACAGAAGCCTGTTCTTTCACGAACTGCTCCAGCAAAAAACATTAAAAATGAACAAAACGAAATATTGCACGTTTCATAACCCGTCGGTCGTGAATTCAAAGCTCCAATCTGAGATAAACAAAGACACCAAGATAATTCTTCGGTGGCCAATCGGGAATAGCTGTCATGATATGATACTGATTGAGCAAATATTGCGGTTGCAGACATACTGTTTCTGAAGTGCAACCGAGAC
>STRG.21233.1
TGAACTGAACTGAACTGAAAACTGGACAGTTTCGGTGTGCTTCTAAGCTACCCCGGTGTGAGTTTCGTTGTGCCTCGTGTTCTTCAGTGATGCTCCTTAGGTTTTGAAATTACCAAGAGGACCACCGGTCATGCGCCGCCAGTATAGTCTCGTTGTTCTTGGCAGTGGTGGTGTTGGGAAAAGCGCACTAACAGTGAAGTTCGTATCTGGGAAGTTCGTTGAGAAATATGACCCTACAATCGAGGACTTTTACAGGAAGGATATTCTGTTTTCTTTCGAATGTTCCTCTGCCCATTAATTGTCAGATGGTCATTGATAATCACTTGTAAGCAATTGGCAGTCGAGGTTTCCCTTTTCCTTTTTCGCACCCATCATCATTTGAATGCTGCCGTTACGTGTGCGGTGGAACTTCATATTCTTTCTCTTCTCGACTGGGTCCCACGTAAAGCCCTTCCTCCGGTGGGTGGCCCAGTTTTAACATCCAATTCGCAGTCGCTTGCCCATCGCCGGTCATTTGGTTCATTGTCTATTCTACAACTATCATTTGGGGTTTTCTTACTCCGAGCTTGCTTCGACCATACCTATTTCCACTACTTCTCAACACTAATCCCGATCACAGATAGCCAGTCACCCTTATCAGATTTCTGTCACTTGGTCTCGGACCTCAACTATTCAATATCCCCCCCCCCCGCCGGACGGTTAAGCTATGGAATACCCTTTCCCCTTCTGTCTTTCCACTCACCTACACCTTTTTCTTTTCAAAAGTGAAATCAAACTGGTTTTGACGTGAATGTTTCCTTCGAACTCATCTTACAGCATGTTTCGAATCATGTGGTTTACTCCTTTAACTGTAATTCACTTTGTGTGTAATAAAAAATCCAGATTTGAC
>STRG.47543.1
CAGAATGTTAATTTTATTACAGAACATGTTTGCAAATATAAGTAAGATCAAAGGTCACAAGTGAACCAATCACAGCGGGATTTTGTAGTTTCTAGTCACGGTTATCCTAACTGGAGAAGGCTTCTCACTGTGTCACCACAAAGTCCCGTGAGTCGGAAGCCGAATCGCCACATTTTCCCAATCTACCTGTGTTATCAGCACAAAGACTATCAGTGCAAAGATGTTATAGTGCATATATGCATCTACTTTTAACATGTGTCCCATAGTTTGACCTGAGTTTGTACTTTTGACGATAGTGTGACATCAGATGAGTGAGATGTAGCTGCAACGCTATCTAGTTGCTTTCTTCCCCTCGTGGATTGAACTAATACCGTTCCTACGGATCTGTACCTATGGTTCCTTTGATGGCATAGCTGAGTCCAAGTAGCGTTGATTGAGTTATATGTTGAAGGTCTTTTCGAGGTGTGTCATAAGTAGTTACCTTCCCATATTCCGAATATATTGATCATTTTACAAATTTTTATCGCAAAGCATTCAGGGATTCCGGAAGGTGGTGCCAAAGCTATCATGTTCTCAGCAGATTCTCATTTCTACTCATTTAGTGCACCACAATACACAGCAGCATTTCGTAAACTCACACAGTGTGTGTTCAACCGAAACACAAGAAGTGAGATGACTCACGATCAAAAGCGGTTGTTTCGTAACTGCAGCGATAGATATCATCATCCGATTAAATGCAGTATTAGGGTGATGCTGTCGAGTGCTTTCATTCCGTATCATCTCAAGAGTGCAATGCAACGGTCATAGTGGACAGACGTAATGTTATGAAGAATCGAGAATAACAATCCTGAGGCCTAGAGGTGGAGCACCAACAGAGATGTGGTAACCATCCGGGAAATAACCTGTTTCCACCTACTACCAAAGCTGACGGGATGCGGCAAAGCTGGAACCACGCACTGGTTCAGGGTTAGGATGATTTACAATTTATAAGAAAAACCTAACCACTAGCGGATGCCCAATCAATGCGGTGGGAAATTGTGCAACATTGACGACCTGATGTTCTTCTACGGAGAACGAAAAGTAAGCAAGAAAAATGCAGTGCAAACACAAAACGACCGTGTTCGAATATCTAGATTTTGCAAACCCCATAGTGATCATATCCGTGTACTCCGAAAAAATGTCATTTTGGTACAGGTCCATCATTTCTGGCCCTCTAGCACGACTCGAAGAGACGACGGTTGTATAAGGCTTGTAATACTGAGATAATGAAATCATCTTAAAATACGCATACACATACAAACTACATCTGGTTGAATCAGACCACTAGACTATTCGGTCTAATGGATTTACTAGGGCACTGTGGAATGTGTGAGAGCATGTGACCACCAAGCGGCATATTTGAACCAGATTCAATCAAGGATACAAAGGACGAATTGCATGCTTGGAACCAGCGGGACTATTTATGAATAATGATTGATACAACTTTCTTCAGTTTGTCATTTTGTATTCATATCAATAAGCATGGAAGTGAGTTTGTCAATGAGAACTCTCGGAGGGACCATATTATTTCTAAAGTACAGCAATACACAGGTGTTACCTTCTAATTAATATTGGTAGGAGCATAAGCAGGCAGGTCTATTTCTTGGCCATTCATGGGCGTAAATATGGCACAATCACAATGCAGCTCAAGGTCATTTATTA
>STRG.33708.4
GCTCACGATGCATAATGTCTCCCGCAGTTGATGTGCGATGAGGTTTTCCATTTCCCTCTCATTTTTAGCAGGGATTCGACGAAATACACTCGGCAGTGGTGGATGCATAGCTGGTGTGCATACCATCGAAGGAATTCTGTACGCTCGATTTGCCGTGGCCATTACCTGAAGGTCGGTTGAGGAGCTCAGTTCGGTGCAGAACGATACGCACACATGGGGTTGGTCGGAGCCCGTGGTTGGGTCGCCGTACATTATTGTGGGTTCCTGCTCCTAAGTTTATTCCTGTCCCAGTATGCCATACTTTTAGTTTTAGTCCTTCTTCCGAATAACCGCAAATCTGTGTTCCGTGCCTCTGCACTTTCTCTTATGTTCTGCACATCTTCAAACTCGGAAACATCTGGTGGATGTTTTATTCGAGTACAGTCATTAAGTAGCAGACCATATTCCGCAGCATAAACTCTACTGTACTGCAGGTCTTCGGACTGTAGTTTATCGATTTACGAGATAAGAATATTGCGGGGCACGCTCCCTCAGCTTCTATGATCGCGTTCGTCGAGGAAGTCAATGAGAAAAGATCATGGAGTGCCAATCGCGTGTATTCTCACAGGACCTGAGTATAGAGACCGCACACTGGCGTGTGCCGAGAGAGTATGTCAGAAGTAGCGCTTGCGGTTACCGCGTGCGCGAAACGTACAGTCAAACTAGTGATAGACGGTGTGATAGGCTGATCACTATAAAAAGCTTGCGTCAGTTCTGCCTCCGGATCAGTCCATTTCTGATTCCAGGACTTGATGGAATGTGTGCCAGTTCGTCCAGTTTCTTGCACCAATGGGCTGTTTGATCTCCAGTAGCTTCGATGTTATGAATAATCGTCTTCTGGTAGGCGCACCTGAGAATGATGGGGCAGAAAATTTTGATTAGACCCTCCACAGTGCTCCATTCCGATTTGACTATAGGATCATGCTGTTAGTCATCAACTCTGATTGACCAATCGCCTCATGGAAGCAAAGATTGGAGGCAGACAAACGTGGAGGGACAACAGGCTGGTAGTGAGGGTTCTTATGACTACTGTCACCAAACAGTCCTTCCCAGGCCTTAGCCAGTCGATGTATAAGGGCGTTACTTCAGTGATCTCCCGCGTTAGTTTATTCCAATCGTTGACAGACCACATAACAAACAACTGGCTCCTGATCCCTGTACTTGCACGGCCTTTCGCATGCTGGAGCCCATGCCCTCGCAGTCTTTTATCCATCCGAAGTCTAAAGACTTCCCAGGTCCAGCTGCCCAGTCATAACAGGAGTTCCCATTTTAGTCCCAAAATAGTCCCGCGAGGGACTATGTTTTAGTAATTAGTGTGAGAATAATTTTTGTCATACTATCAGATTTGGGCACGTCTGAACATGGGAAAATAATTTTGCTTCATTGAAAAACACTGGTTTGCCAGCCCGGTCAGCACGAAGATAGAGCATTTAGTCCCAAAATAGTTCCTCGAGGGACTTTTTGGGACTATTTTAATTATATAGTATAAGTTGGAGAATTTCGTCCGTTGCTTCAAGTACGATTCATAACATGGAAGCACACGGCTTCTTTGTAAAATACTACTTTTCATAGGGACGTTGAGCACCACAAAGCTTTGGGGGTCGTGGGTGAACCTCCGGATTATGAAGCGCTACCTAATACCAGGTCCGTCCGAGAACACATGATGGCTGGAGCCGTTGCTGGGATAATGGAACATATTGTCATGTATCCTGTTGACAGCGTCAAGACTCGCATGCAGTGCCTTCGGCCAATGAATAATCCATGTTATCCAAATGTTATTAGTGGACTTGTTCGCCTTGTCCGTGCTGAGGGCATCCGTGGCTCCTTGCGTGGGATTGGTGCCATGGTCGGCGGTGCCGGTCCGGCTCATGCAGCCTACTTTGGTTGCTATGAGCAAGTCAAAAAGTCTGTCGAGAGCAGCACAAAATTCTCATCCCTAGCTCCGTTGGTCGGAGGAGCCTGCGCAACATTCCTACATGATGCAGTAATGACACCTGCTGATGCTGTTAAACAACGGCTTCAAATTTTCAACAGTCCTTATCATAATAGCTTGGATTGCTTTCTACACGTGATACGCATCGAAGGTCCGTCTGCTCTCTATCGGGCCTATTTCACTCAGCTGACAATGAATGTTCCTTATCAAGCTATCCATTTTGTCACGTACGAAGCTGCTCAGGATATGGTGAATCCCTCTCGCCTTTATCGGCCGTGGACCCATATGTTTTCTGGCGGTTTAGCTGGTTGCTTGGCCGCGGCACTTACAAATCCTCTCGATGTTTGCAAGACGGCGCTCAATACACAAGAGCGGATGTCACTCACAGGCACCAAGGATAACCGAATTCATGGACTTCGGGGCGCTGCTCGTATAGTCTACCGGCTGGACGGCGTTCGTGGATTCACGCGAGGCTTAGGTGCACGTATTCTGACAGCTGTTCCTGGTACGGCCATCTCTTGGTCGGTCTATGAGTATTTCAAATGGTTTTTT
>STRG.44771.6
CTAATTACCGAGATTTGACCGAGAAAAACAAGATTCACCAAAAATAAAGAATATATGTTTATAAAAGCCACTCCCATTAAGCACACTTTCAAGACATTTTTGTTCCATTTTAATTCAGAAGCTTTTCTGTCAGCTGTATGATGTCTGCATTACATTAGACCAGGTCGGAACTTACCCCACTCTCATGGACGCCCCCGTATGACCCACTTCCGGTTTTGAGTTGTACCAGTTACGGCGTCGCCTTGTGCCAATACAAGTCCATTGTTTTCCGAGCTTCGCTTCTGTTGTGACTGACCTCGTGCTGTGACCAGTTGTGCTGATCTGAGCGTCTATTTTCAGACCTCCGGACCTCACGTGTATTACACCATTGTTCTCCTTCTCATGGGTTGTGGGAAACAATGTCGTGGTGATCATGATGGTTTATTGCAGAGTACCACTGTAACGAACAGGTGGTCCAAGCGTGTCGGATTGGACTAACGAACGTACGTAATAAGGAAACAACATGTAAGGTCTAACCAACCTTACACTACCCCTTTACACGGCACTGGTGAGACACAACCTAGAGTACGTCGTCCAGGCATGGGCTCCCCAGTTGGTTAGGTCCATTCATCATCATCGTCACCATACAGCCTATCTCACCATGGGCAGTAAGTTAGGGACACTTACACAGTGGATAAGGTCCAAAGGAGATTGACAAGAACTGTTTCCGATCTAAGAAGATTTAGAGTACGAGGATGGATTGCAATCGCCAAATTTGTTCTTGCTCAAGTGTAGACGCGCAAGGGGCGACCTGATAGAAACAATGAATGAACTAAAAGAGTTGTCCAGAACGAGCCAGTCATTATTTACCCATGACAGAAACTACACCCTCCGAGGGCACGAACTGAAGCTTGTTAAGCCAAGGGCCAACACGAATATCAGAGCTCAGTTCTCATGCGGAGTAATAAACAGCTGGAATAAACTCCCTGCAGATGTTGTGGCAGCAGATACTGTCATCGATTCTCAATAAAAGTTAGACCTCGCGTGGACATAAGTATTCCCGGGGTGCCAGTGGGACAGCGGATAGCACCAATAAAACCCATACCGAACTCTTTCTTCCTCTTCCTCTTCCTCTTCCTCTTCTTCTCCCTCTTCTTCTTCTTCTTCTTCTTCTTCTGCTTACTGTTGTTCTTCCTTTATTATTTATTTCTCCTCATTGATCTTCATCTATGCCTCCTTGAGGCCTCTTAGACCCTCTACTCTTCCTTTTTTGCAGGAGAGCTGATTATCGGGTGACTGACTTTTGCATGACGAGTGAACGTGTCGGTTGCGGAGGATTTATTTCACCGAAACGTTGCTTTTGCTGCCCTTTCCGAGGGCGACCCGACAAGTGTCACGTTACTGAATTTTCATCCGCAGACAGACAAGGATTCCAAGAAGTCCAAGCCCGGTGAGACTCGGGGGCTCACATGGGCAAGAAAACTAGACTACCATTGGCGTCGTCCGCCAGTCCTGTGCTCTTATTTGATTTAATTTGATTTGTTCCCTTGTTTTGCACCCTTCAAAGTCCCGTCTGCCCCGTGGATGGTAAGTGTCTCTCCCACCAGTGAACCGTCCAAAGCTGGTTGCTTGCCTCTCACACTTCCTGTTGCACTTTCCGAGAAAGGCGTAAACTGGATGCGCAGAAGCATCAAACCTAACTCCCCCGTGCTGTTTTCACCCGTGGGTGTCACTACCGATAGTTGCTATTTGGTGGCGTGTGTGCACGTCAGACGTGCTTTTGTTATCCGACGTGATTTGTCTGCACATCTTATCCGACTGGGATTGTCCTCGGTGTCCGAAATTGGAGGGAAACTATTACCCCCGAGCAAATTGAACGCATATTTGAATCTGGAGTCTAAGGCGCGACAAAAAGGAAGAGGAATGTGGGCCTCTTCAAAAAAAGAAAATCTTTTCTGGCGCTTTCTCAAAAGATTGAGTTTGTAAAAAAGTTCTAATACCAAAAGACAGGAGTTGCCGTTGTACCATAAATTCTCTTAAATATATTCATTTTTATGACAAATTACTTGAAATAAATGTCGTAACGAAAACTGATG
>STRG.45299.1
GTCGGCTGTCATCGACGGAGGTGCATTTAGGAGGTCCTTTCAAGCCAGATTTCTGTCGCCCGGAAAACGGCGAACGCCTTTTGGCTCTGCGCTTTGGCTGTCGCCGCTACGCCATGTGCCGTCCGTCCTCTTCGAGCCAGATTGACCACATCGCTATAAGCCACAAATGGCGGGGTTGTGTACATGACTGCCATTCGTGCTCGAACACCCCCCTTGACTCCGACCGCGCCTTAGTTTGTACTAAGCTCTTGTGCTTCAGTACGCGTCTCAAACGCATGCTGCTACTACGGTTAGACTGCGATCAGCTGTCCCACCCAGCTCGTCTATCCGTCTTCTTAAACGTGCTAGCTGAAAAGCGCATTTCGTTTGGTTGAACGCTTCAGATCACCTGTTAAGCCTATCTTGCAATAACAGACTTGTAGACTAAATGCGCCGTGTGGACATTCAGGCCCGGCTCGATTGGTCGACAAGACGGTCAAAACAAATCAGTTGAGCTCTGCTACAGTTGATGCACGGACGAATCGGTAAGCGAATGGGCTTGCGCTTTCTATTATGCTTTACCATCTTGATCAGTTTTCAAAGATTGCAACTGCAAATATCCCACCGCCAAATCGATCTGACTGCTGTAATCTCTATTCATCAGTGTGCTTCCGCCTTATCGAGTTAATCGGTAGCTGTCGATTTCAGCTAGGGCTTACGAGAATCCTTAAAAATCTGGTTGGGGTTTACTATTGGGGTGTCTTTTAATGGAGGGAACATGTTATAAATTACAAAAACTTCAATTTAATTCGAAGTTTGACAATACCTGTAATCGCTTGCGGTTTTCTAGTGGCCACTGGCGGTTTTTAGCGACCACCGCCTGGGGTACAGAAACCAATACTGTGCAAGGTAACAGCACGTGTGAGTTTTCGTTCCCCGTTACGGGACCGGCTGCCTTGTTTCAGTCACTGGCTTGGATACGCAGGGATTACAGAAGAAAATCTCCAAGTTATTTAATAAGAAACATCACATCAACGCGAGAGGGTATAGTTTATATTGTGGCACCGAAATGGTACCGATACGAGAAATAAATGAAGGGCTAGCCAAACGCGACGGCGAATAGAAAGCGAACCGTACGCGTACAGACAGTGAACACCAAAAGTGTGTCAAAACAAAGTCGACGGAATCTTCGTGGAAGTCAGCTCTTTAAAACGTATGCAACCGAAGAAACAGAAAAGTCAAAATCAAACGTCAGAGCAGATTGTAGATAAATCTAAAGTAGTGTCCGGAAGACGTTCATTTTATAGGATGAATCGTAGCGCCCACAGGCTCACCGAGCGATTTCTCCGTGCGCAGGAAACCCGTCTCATCTATTTCTATCACAAACGAATAAAAATATGGTATTCCTTTAGTAGCCTAATGCATCCGTACCACTATGAAGGAGGATTTGGAATTCTGTCTCTTTGATTTTGTGTTCGGCAAATCGTCTCAGTTATCCGGTGAGCGCTTTGACCCTACATATTATATTGTGTGGTTCTCTTTTGCAGAGCAATGGAGTGAAGCGAAATGAATTTCCAGATTAATGGTTGCATGAGTCGAATTGAAGGGTATCGTTGTTAAAGCCGACAACTCCCAAATCAGAACAACAGCAGTGCCGGGTAACGCTTTATCGGAAAAACTGAACACACTGCTGTGTCGCTTGACACGTGACCTTGGTTAGACACATAAAAGCACGTGACTGGCCAATTGTGGACCAATCAAAACACAACAAGCTAGGCGCTGTTGAATTATCGATTAAATGTTAGCTGAATACAAGAGTCATGATAAACAGGGTAATACGAAAGCAATGTTTGACTACTGGTTATATGAATGCCTCTGTAATACCTCCCTCCGAAAGTAAGGAATCACACATAAGTCTTTTTCTGTGGCTGAATGTTCAACCTTTGAATTGGTGCACGTGTTCATGTCGAATGCCTGCGCTCTACAGGTGGCTCAGTATCGATTTCACAATTTTCACTGTGCTGTTGTGGAAGTGCGAAAGTGTCTAACAATACACCAAGTGGTCAGTGTGAAGGTTAGTTTCGGATTCATATCGATGCCGTAAATGGTTTACCTGCCTTGTCCAGGTTCGCCCACTACAGCTGACTGCGTACAGGACACTGCCAACCAGATGCAGAACAACACCGGGAATCCATCTCTTTCGATGTCCACTGAACACTAGTACATAGACTGGGTCACCTGTTTTGAAAACCCGTCTCTTCTCCCCGTGGTTCCGATTAAACTGAGCTTCCATTATGGGATTTCTGGGACCATGGAAGTAGTTGGTAACGTCGCGTCAAGTGGTGTTTTCATACGTCGTGACTTCGCATTTGGCACCGATGGGTTGGGTGTCGAGCGATAGATCCGTAAGAAAGTATCCAAAATGAACGGTAGGCTTCCTTTCCCCCGGCAATTTCTGGAGAACCCTCTTAAAGGTGTCTACGAATCGTTCAGCTTGTCCATTGGATTGGGGATGATTCACGGGGCTACGTACATGAAGGGTACCCATACTGTCGCGAAACTGTTTAAACTCCACTGAGGAAGGTTGCACACCATTATCCGCAACAACAGTCTCGGGGACGCCCTAATTGGGCGAAAAGACGACTGAGTGCGGTTACTGTAGTGAATGTGGAATTGGAATCATTTCAGGCCACTTAGAATATGCGTCAACCACAATTAGGAAGAACTGATTCTTCACAGGCCCGGCGTAATCTACGTGAATTCGTACTCAAGGCCCAGGAGGTAAGGGCCATGTGTGAAGCTCACATTTCACGTGTGCTTTGGTCGCTAGGGCGCATTGCTCGCACTTGCGGACAAGTTCAACAATGTCTATTTCTATGTTAGGCCAGTATGCGTATGAGCGCGCGATAGCTTTCATTCGCGTCATTCCTGGATTGCTGGTGTGTAGCTGGTGAAGGACTTCTGTTCTAAGGCGTTGGGGAATTACCACAGTATGGGACACCATCAGGCAGTCACCTACTACTAATGACATACCAAAGACAGCTGTAATCACACCGTTTGGCCCACTTGAATTTCTCCGAATGCCACTCGGTCTTCGCAGTGCAGCACAAACATTCCAGCGACTTATAGGTCAGGTCCATCAGGGTTTAGAAGGGGTTCATACCTACTTAGATGACATCTTGGTCGCTAGGGCAGCCTTTAAAGACGGCATTGTGCATTCACGAGCAATTTTTGGACTTTCGTCTCAACTTGGGGCAACTATCAACGCTGCGAAACGTTTACTTCGTCAAGAAAGTTCTCCTTTCCTTGGCTACAAGATATCAGCCATGTGCGTTCCACCCATGAAAGATAAGGTGCAGGTGATTCTCTAACATCCTGAACCTTCATCCTTCAAAATGCTTCGACGACTCGATGGTTTAGTCAAATTCAACCTTTGTTTTACCACGAAGTGCGCACACCTGATGCAACCTCTCACAGATTTACTACGCGGTAAGACGAAAACATTCGAATTTCTCAAAAATGCCCGTTCTGCTTTTGTCGAACTGAAACGGGCTATCTCCAACATGGCCGCCGTGGCACATATCCTAACAAAAGCTCCCATGACACTATCAACTGATTCTTCAGACTTAGCTGTTGGTGCTGTTCTACAACAGCAAGTACGAGACAAGTGGCAACCTACAGCGTTCTTCTCCAAATGTCCGCAGCCGGCTGAATCCAGGTATAGTGCATCCGGCAGGGAACTTCTAGCAGTTTACTTGGCTATCACTTCTGGAGTGTGCAGGAAGGCAGACAATTCACCGTCTTCATGGACCACAAGCCAGTCATCTTCGCTGCGAGGTCGACCACAGACCGGTACTCGACCAGGGAATCCCGTCACCTAGACTATATCACTCAGTTCACAGAGGATATATGACACATCTCAGGTGAGGTTGACCCCCTTGCAAATACTCCTTCTTGCATCCATCTCATTACACCAACCAGTGGTATTGACTTAGCAGCCATTGCCTCAGCGCAAGTACATGATTCAGAAGTCGAGCAGTTTCTTCACAGCAGCTCTCTCCAACTCGATCCAGTACCACTCACTTCATCGGAGGGCATGATTTAGTGCTTCGAATAACAAAATATTCCCCGTCCACTGGTACCATTTGCTTTCAGGGGGGGTGTCTTTAGAACACTACACAGGTTGTCACACCCCGGCGTACTAGCCTTGGTTAAACTCGTGACTGAGAGTTTCGTGTGGCCAAAAATTGATAAGGATATAGGTGGATGGGCACATAGTTGTCTAGAATGTCAGCGACCCAAAGTACATAGGCACACAAAAAGTCCTCTCGGCACGTTCACTATACCTCAGGCACGTTTTCATCATGTACACTTTGATCTACCAGGTCCTCTGCCTCCATCTGGGGGATTCACTTAGTTGTTAACACGTATCAACCGGTTTTCGAGGTGGGCCCGAGGCGATACCTTTAAGCAACTGCTCATCCGAAACAAAAACACGAGCTTTCCTAGAGCGGTGGGTAGCCCCATTCGGATACGCCGCCTTTGTGATCACCGATCGAGGAACCCATTTCCAAGGTTCGTTTGCTTCCCTGATGAATGCATTGGGATGCAAACAAGCGAGAACTACCGCGTACCATCCAGCTGCTAGAAGTCTGATGGAGCGTTTTCATAGGCAACTCAAAGTAGCTTTAAGAGCTCACACAAGCTCGGCGCGGCACGAAACCCTTCCTTTTGTTTTGTTAAGCATTCGCAGTTCGGTGAAGGCCGACCTACATTCAATGCCGAGCGAGTTATTATTTGGGTGTCCTCTTCGGTTATTGGGGGAACTTGTTGCACCACTATCTTCATAGCCCTTTAACTATTCCGACTACACCCAACGCCTAACTCACCATATGCGTGACCTGCACGCAGCATCGACTAAACAGACCATACCAGTGTACATGCCTAAGGAGCTGTCCACGTGTACACACGCCTTCTTGAGGACGAACAGTACACGACAGTTGATTCAGGCTCCTTATTCGGGCCAGCATCGAGTTTAGAGCGGAAAGAAAAGTGTTCTATTATCAAACTTAAGGGCAAACGGGAAACGGTTTCCATACACAGACTAAAACCGGCTTTCTTGGGAGTTGAAATGCCGTTGGATTCAGCACCTACTATCATACAGCATCAGCAAGCACGGATCCGAAATACCACGAAACCCCGGTACAACGCCACCGTCGCGAACAGGTCTTGCGAAGACTGGTACGTTTCGTAGACACTGTTCCTGTTATACCTAATAGTCAGTAACGTTTTGTTGTTGTCATTATTTTTTCAGAAAAAACAAAAACCAACCATTTTTACAGGTTCTTTTAGCTTTGTGTGCACATCGAGCCTCTTGGAACTCATGCACTCGTTTTCGTTTTTTCCTCTCGCCCCTTCAGTTTCTCTTGCCTATAACGATTTTTCTGTCAACAATCCATCTACCTGCGACAAGGATGGGTGTGTGGAGAAGAGAGTCCACTCTTATCCCACCGTCTGTACGCATATGAAGGTCTTGGCACGCCTAGCTTTTTTCTGGTAACCTCGACCAGTTTTTTTACTGGCAGGCAACCCGCTGCGACGACTCTGAACACCCGACTCAAGGAAGAACATACTTATCTACTATCCTACAGACGAACAAATGTACCATTCCGAATCTTCTTCTATCTCCAACAAGATAGACTACTGGTTGCCCGCATCCTGTTTCTTATTCTCACTTTTTGGACTTTTTTCTCAATCGTGACACTTTCTTCAGGGGAAACGAACGCTGTCACAACTTAACATTTCGAAGACATCTCCCTCAATCTTCTAAGGGAAGGGTTGTGAAGTGACAGTGCATTAATTTCTGGCAATTAGCATCTTTATTGCCACCCCATGTTTAAACTTTGTTTTATCACTCCGAACCAAGCTGTTCCTGGTTCGACCGCCAATATGACACACGCTCTTGTGAGTCCCCCTCTGATTGTCTCTCGCTCTAAACTTTTAGCTCTGCAGGTTCGCATAAACATCTCTGTAGCTCGACTTTGGTTTTCTGACTGCTAGTGAAGCATCATTCGATTCGTGACTGTACTTATCTACCGCGTCCGTGCGTCATTCGTCCAGCTA
>STRG.48060.1
GTTTTCCTCCTTCCTGATTTTACCGTCTTTTACGATGTTCTCCCTAAGGTTATGAAGTAGCAGTCTTCTACTTCTGTCTGCCATGACCTCAGTGTCACGCTTCATGCGTTGCACTTCAGCATCTAGGCGTTTGACCTGCTCCTTGAGGAATTCCACTTCCGTCAGGAGGCTTTTCCCCACATTGGTGAATCCTGCTACCTCTTTGCTTTCTGTGCCCTTTGGCTTGGGTTGTCTTTTTTATTTTTGTGCTCTGGCACCCGGTTTTCCTTTCCCTCTAGGCTATGGATCGAACTGGCTCTCTAGTCTTGGTTCCAGCTTCACGTTCGTGTCCCCTTTCCCTAGTTCACCTCGAATTATATGCGAGCACTCTCTTGCAAACGCAAAGCGGTGGGCGCATATCCACTTGAGCGATGGGTAATTGATGTGCAGCTCGAAGTCTTTCTCTTCCAGCTTGGAGCACTTTTGATGATACCAAAGTCAACACTGGTTGCATTGAGTTCCCTCGTTACACCAGGTCCGTGCATTCCTTGTTCT
>STRG.52701.1
ATATTATCACGTTCTTCTTCGTGAGGTACACTGAGGTTCGGGTGAATGGAGTTAAGAACGTTAACAAAAGGGATAAAACGTTCTTTAGTCGTAAAAATTAAAATATCATCCACGTATCGTCTGTAAAATAGAAATGGGGAAATATTATCACAGAGCTGTTTTTTGATCATACCCAAAAATACATCTGCCAAGGTTGGGCCCAGAGGGCTTCCCATGGCCACACCATCCGTTTGTTTGTAAGCTTTACCTTCAAAATTGAACCGAATGTTTTCTGTGCATAAAAGAATGGGTTCTTTAAGGTATCTAACAGGAATAGGCAAGTGAAAGTTGTGCGAAGAAATAAAATCACATTGATAATCTATCGTCTCACGAAGAGGAACCTTTGAAAAAAGGGACTTAACATCGACGGAATACATTTTATCAGAACTCACTGCAATACTGTTTAGCAAATTCGCGAGTTCAAATGAGTCTTGTAGACAAAATGGTGTTATGTGTTTCCGAATGGGGACAAGAATCTCGACAAGCCATCAAGCAAGTTTGTGATAAACCGAGTTTTGCATGCATAATATTGGCCTCAAAGGGACTCCAGGCTTGTGTACTTTGGGTGATCCTCTCAAGTAGGGCGTCTGTGTTCCAAGTGGTTTGAGCTTCTTGTACGTAGTTTCAGAAATGAAACNGGAAATATTATCACAGAGCTGTTTTTTGATCATACCCAAAAATACATCTGCCAAGGTTGGGCCCAGAGGGCTTCCCATGGCCACACCATCCGTTTGTTTGTAAGCTTTACCTTCAAAATTGAACCGAATGTTTTCTGTGCATAAAAGAATGGGTTCTTTAAGGTATCTAACAGGAATAGGGAAGTGAAAGTTGTGCGAAGAAATAAAATCACATTGATAATCTACTGTCTCACGAAGAGGAACCTTTGAAAAAAGGGACTTAACATCGACGGAATACATTTTATCTGAACTCACTGCAATACTGTTTAGCAAATTCGCGAGTTCAAATGAGTCTTGTAGACAAAATGGTGTTGTGTTTCCGAATGGGGACAAGAATCTCGACAAGCCACCGGGCAAGTTTGTGATAAACCGAGTTTTGCATGCATAATATTGGCCTCAAAGGGACTCCAGGCTTGTGTACTTTGGGTGATCCCCTCAAGTAGGGCGTCTGTGTTCCAAGTGGTTTGAGCTTCTTGTACGTAGTTTCAGAAATGAAACCATGTAGGAGTAACATTTGGAGTTGTCTTGATATTTGTTTCTCTATCAGCATATTGTTCTCTGGAGTAGTGTCCAGTTTGAAGCGCTGCGCATCGGAAAGTATCTGTTCCATCTTTTCCATGTATTTAATCCTTTACATAATTACGACTCCCGATCCTTTGTCCGGTCGCAGAAACAACAAATCGTTCATTTGTTTTAGTTGTTTAACCACCACCCGGTGTTCTTGTGATAAACAACACCACTGACGTATGGCAGCAGAGAGGTATTGTTCAGAAATATCAACCAGCTTGGTCTTGAACCAGCCGCCTTTGTCGGATGACGTGGGCACTAGATCTTTGACTTGATCATAAAGGTTCTCGAACTGAACACGTGTTTGTAGCTGGCTCACTTGCTTGGGCGGAACTTTGAGATTTAATCTCAACGACAAGACCTCACGTTGCGCTGTAGTCAACTGACAACCGGAAAGATTGTGAATGAATGCGCTTGTGTCTGTCGGGAATGCTGACCACTGTTGCGTTTAGCACATGCTGCCCTCAAGGCTTTTGATTGCCTTCACCCTGGTTCTTCGTACCACTTCTCTTGAAAAGTTCTCAAATTTGATTCGACAGAATGAAGATAACGTGCCGAGAACAGTCACGAAACGCTTTTGTGTTTCGATGAGCTTGAACATCTTCTCACGTGCGGCTTCAATGTGGGCATTTGTGATTCTTACGAGATTGATGTTGTTCCGTGGCAAATTCTCTTTTGACAAAAGTTTCACAAATCGGTTTGGAAAACGACAAGATATTACGCATTCAGTAAGGAATTCGATACGCGCCTGACCCAGTGTTCCGGATCGTCGCTTGAATCAGCGAGTGTCAGAACACATACCCGAATGGCTGTCAAACTTGATGACGCAACCTGCTGGGGCAATACACAACGACTTGAAACCGCCAGCTTCTTCGATTGGAAGACACTTGATTGCATCAGGTCACAAAGTTGACCTGACCCAGTGTTTCAAAACATTGTTGCGCAATCCAGTACCGAAACTACTGGCGTTCAGTGAAGCTATTCTAATCATGATGCATCAGCCAACACTGTGCACAAAAACGATTGACCCAAAATGTTTGTTTACCCTGGCGTTCACACGACAGACTTCACTTACCCCAGCGTACTTACTGTGAGAGATTTCGATCGTGCCTACTTTACTGTTGCAATTACCCCCCCCTACTGTACCATGTATATATACTGACACGTTTTACTTCCGTGGTTGACAAGAGGAGACGAAATGCTTGCATCTCGCGTTTTATGTCTTCTCTCTGTTCTCATGAATTGGATAAAGGGGACCCAGTGTTTCAAATTTCTCAAGTCAAAGAAGTGCCCAACCAATCGTTGTTCTCGTAGCAAGTGTCACCTTCCGATTGCCCACGCTATGTTCAATCGTCATATAGCCCCGGGAACTGTGCACCTAACTGGTGTATCAACGTGAGCCCATGAACTTCCTCGAACACTACATCTTTGAAACGAGACCATCTCTTGGCAATTGATCTAACAGAGCCGACTGGTCTTATTGGTAAGCTGTCTATTTTCAAAGCTTCTTAAACGTCTATCCTTCCTCTACCAGCTAAAAATGTTAACCACGGGGTCAGCCCCAAGGAATTGTTAACGCTACCTTCTGTAATCCTGCCGGTCGTGAGTGAGGTAGAGGTTCACAGCATTCCATAAGCTAGCGCGTAATCAGCGAAGGAATCCGAACCCGCGTACAAAAACGCCATGATCATCCCCAATCCTTTAGGTGTCACGAAGCCGACAGGTACGATGCCCAACCCGGCCGGTTTGAAGTCATCATATTCCTTTGAAGAGGCAATCCTGGGTTCATCCAGCTGGGCAGACCTATCGTTTAAGGGGCCACACGGTAAAGTGTGATGAATACCCACTCATCCGTCCCGGTCACATTTCACCCCAAGTTGGCATCCAGGGGCTCGGCCTGAGTTGTTTAAACAGTTAAGGCAAGATCAATTCCTTTTTACCGCAGATCACCGATCGGGTACACTCATTTCATGGAAGGTAGGACAACCTGGTAGCCTATGAAGTGGGTTGCACAGCTTGCAATTAGTTGACCTCTCAGGCCCTCGACTTATCGTGTGCATGTTAGCCAAGGACTGGATTCAGGTACTTTCATTCCATACAATCCGAGCCGTTGTTGGTTCCTTTCGCACCAGCCTGCAACTCCCGCACATGATTTGTTCAAGTCGGCTGTTGGCCATACGGGATTGACGACCCATGGACTCCGTCAAATCGACGAACGTAGATTCTCGCTCAGGCTTATTTATTTTCTCATCTTCCTCTGCCTATCGTCTCCGTAAGCCAATAGGCAGACATCAGATATTTCATTCCCGTGTGTGCAATGCATTCAGATCGGACTGGTATTCTAAACGCTTCAGAGTTGTACTGCTTCTCTGCATTTTTATCACCAAATCTGACAGTAATTCACCTTTGTCCTCAGTCCATTTTGCTTCCGGTAAGACCCCATTAATCAAGTTTCCGGCCACCCTGAATAGTTGTCCAAACAAGCCTTCAAGGATTCTGCCTGCCTTATTGTACCCCACTGGTGGATCAAGCACGGCGCAGCCTTCGATAGCACCTTTGGCCCTCCCACGACAGTAATGCATGAGATACAAAAACCTTTGCCCAGGATCTGCAACTTGCACTCAACAACATTTTCGAATTTCCTCATGAGTATAGAGTATTGCTCGGGATGCCCTTCTAAAGGGGTTAGCTCCTCCCTCGGCAGGTCTAATGCTAAAACCTCTGAAGTTTCAGGCTGTCTCAAGGGTTTAAGCTCGTCATTCACGACACCTTTTCGACTCTGATGTTGTAAATTACACGGACTTCCTGCTGGCTCAATGACATTAGCTGACTAATTAAGAGGCTTTGATTCCCTTCTAGATAACCGCAGCTTGCTCTCCAGTTCAATCACTCTCATTCTACAAGTGCTCATATCTTCAAACTCATCGCGATTAGAAATATATGACCTGGCATTGACTGAACTAATAGACTTAGCATTATCCATAAAATCAGTAGAACCCAGACCATCCTCAGAGACTTGCCGATTTAATTCCTGTTGACTCGTAAGGTTCTTGTTTTCTCGTCCGTGTTCCACCGGTGATTGATAATGACGCGAAAGAGAGCATCTGCCAAGGGGTCAAACCACCTGTGATGTGTCGTGCATCCTCTTTGAGCTGAATGACATAACCTAGGTGGAAGGGTTCCCTGGGTGGGTACCGGTCTGTGATGAACCTCACAGCGAAAATGATTGGCTTGTAGTCCCTTGAAGACTGTGAATTGTCTGCCTTCCAGCATGTGCCGGCGTTGACGGGCAGCCAAGTGAACTGCGAGAAGTTCCCTGCAGGGGGTACTATACCTAAGTCCGGCCTCCCGCACACCCCTGGAGAAGGAAGCTACAGGTTTCCACGTGCCTTGAAATTGCTGTTGTAAAATGGAACCAACAGCCAAGTCTGAGGCATCGGTTGATGGTGCCGTGGGAGCATTTTGGGGGAGATGTGCAAGTGGCCGCATTGGAGATAATCTACTTCAGCTCGACAAAAGCAGAAAGGGCTTTTTTTGGAAGTTCTAACTTTCTGATCTTAAAGCGCAGCAAATCTGTTGGAGATCGCATGGTCCGGGCACACTTAGGAATAAAAAAGATGACAGAAGGTGACTAAACCGTCGAATAGTCGGAGCTTTTTAAAGGATGAAGTTTCAGGTTATTCGGGAATCACCTGCACCCTATACTCCATGGGTGAAACACTTGTAACTGATATCTTGTGTCCAGGGAAAGTAATACTTTCTTGACCGAACGAACACTTCGCAGCGTTGATAACTGGTTTATGTTGAGATAAACGTTTGAAAAGAGTTAGCAAATGTACATTGCAGTCGGCAAGGGTTGCGCTGGCGACTAACGTTTCATCTAGGTAGGTGTAAACCCCTTCTAAACCCTGGCAGAACTGATCTATAAATCGCTGGAATGTTCGCACCACTTTGCGTGGACCGAATGGCTTTCGGAGAAGTTCAAATAAGCTAGACTGCGCGGTGAGTGCTGTCTTTGGCACGTCACTGGGGCTAAGGCAACTTGGTCGTGTGAGCAAACCAAATCCATGCGGCTCAAAGTCTTGCCTTTGCCAAAACTTGTTGTGAGGTCATGGATATGTAGGGTTGAGTAGCGATCGGACTTGGTGTTATCGATTGGCGCCCGATGATCGCCACAAGGTTGCCAATCGTCAGCATACTCTTCTGGCCCGTATGCCGCGGAGAAGCCTATGAGCTTGAAGGTGGCCTGATAATGCCAAGATCCAGCATTTGCTGAAAAATCGGGTTTGACTAATCTTAGTTCATCGGGTGGTGAGCGCCCGGTGCAGCGGCAATTCGGTGAGCTCACTGTTACTATGTGGTGTAGTAAATCTGTCAACACCCGTGGAAACACGTTAGTAGGTGGGAATAGCCCAAAAATCTGGTGCGAGAGCTCCTGGTAGCAGTCCGTGGTGACAAAAGTGATAAGAACTAGAGAGATGGTTTCATTGATCGTGTGCTTCTAGATGAGACATTGGCAGTCTAATAAACTAGACAGAAGGCGGGCGGATCAACCCTGAGGTTGAAATGTCGAAGAAAAAGGGTGCCAATGATTGAATATGGAAGGTCAGGAATATCAAATATCCACTGTGGGTCACAGCATATGCTGAAAATCGGTGCGAGTGAACACTTACCGTAAGTCTTTATAAGCGTCCTATTAGCTGCGACCATCTCGATGTTGGACTGACTGAGGGAGTCTATGGAGCAAGGTCGAGTAGCACTCACCTGTGCGCCAGTGTCTACCAAGAAAGTTGTTCCGGACAATCTGTCGGTTATAAAGAAGGCGGCTGTGAGCGGCAAGGCCTGACGCGCTTGTCACATGCACTGGTCGGCTTACGGGTTTCCCTGGTGGTCATTTTGATACCCGCGGGGCTTAATGCCTTTCCGCGTTATCACTGTGGTTGCGGTGGTACCAGCACACGCCCGGGTTTGTAGGACCACCTTTCTGTGAACAGTTGGGGCGGCTTTCTCTGCTAGACACAGAAGCTGATGGTGATGTACTTGGCTCCTTTACCTGGAGGGACAGTTACTTTACCCGCTCAGATAAACTTTCCATGGTGTAAACGTGATCTACTTCAGGGCCCTTGGCTATGTGCCACACCGAGGGTAAGGCATGTGCGTGCACTCGCTTAGCTTGTCCCGTCAAATAGCTTACCGTTGGCTCATCCCACAAAGCAGCCAATACCGCCTGAACGTTATTGGGAAGCACGAGTAACACTATATAGTTCACTTTGGAGGTAGACAGCCGTCATCGCAAAAACGGAGAAGTTGCGTTGGTGTTTGGGTGCCGTGGTCACCGAGCGTGACTCAAGACACCGGTTGTTTTGGCCGATTTTCAGCTGACAACAAGTCTTTGCAGTATGGCGCCCAACAGTTCATCTTATGGGCCCTCTTTGAATGGGTCGTTTAAGACACACATAGCTACCGGAGCCAGGGCCGGTGGCAAGTGCCCAACCAGATGTGTAAACTTGGTAGATTGGCTGGGTGCGTTGGGCCATTCTGAACTGTGTCTCAACTTGAACCAGACAAAACTGGGGATCCTCGGGTAAGAACTCGGAAACCCTCATGCGTATGGGGGATGCACCGGGCTGTTCCACTTCCACTACATCTTTAACGCTTTAAACTGAAGTCTACTGCAAATCAGCCATTTCAGCAACGAATTTAGCTTAAATCGAAATGGAAATTATTCGTGATGAGGTTATTCGAAAGGATTCTGATATACCTTTATCAAACGATGCTTGGAGACGCAAATGTAGGATATTGCGAAGGACCCGTGTCGGTGATGAAAACTTCCGCAGGAAATTCAAAAACGATGCCTGCTTCCTGAATTCACTTCGGGTCTACCAATTTAGCTCGCAGGGCCAGTCAGATAAAGTGGCGTACAGACGCGGTAGGCGACTACAGTCTCGAGTCAAATGATGCTTCGCTTTGCATCTTTTACACTCGCATTTATTATTTAATCACCACCACCATATTTTCCTTCCTTGGCTCTGCCGTTCGTCTGTGGTCTTTCCATTAGGCAACGTCCCGATTAGCACCCGCCTGCCTAACCCACCTGTTCGATTGACTGCTTGCACGCAGCTCTCCAGTCCCGTTGCCCCAACTCCGTCGAGCATTCATTTCTCGGGCCTTTTGTTCTATTCCTGGTTAACTTAACCTGGGGTCTCCTGCTTTCTCCTTCTCTGCCTCCTTCGAGTTTAAGCAGCCGTAAAATAATCTGCTTGAACATGTCTTACCTGTGTCTCTTCCGTCATTGTTTTCATCTCCTGTTCCGTATACTGCTCGCTGCAGTCATTTTCTGTGTGCCTTTCAGTTTGGGCTGCATCTCTATATTCCACCGATTGTAAAGACAACATTACGTCATGACGTTCTTTTACAGTTCCAAATCGTTTGATCTGCCGCTACCCGATTCCTCTGGTCCATCAACAAATGTTGCATCTGCTTTTATCACATAATTAGACCCGTTTGTACCGGTCTCTTTGGTCCTATCCTTCATCGTCCCTTTTCTACTAACTGCTCCTCACAGCCGTCAACTCTTCTGTGCTTCCGCATTCCTTTTTATCTCTCTTTTGGGCCGCCATATCCACCTGTCATGAAGATAATCCACCACGATATTCCAAAGTTAATTTTTAACCATTTTATATAACCTTACCTGCCTCTCCCAGTGATTGATAATTTCTTTCTAGGACCCAATTGTTATTGCTCCTGCTCCCCTTATGTGTATAAATATATATACATTATATATGTATGCTAGCACATATGTGTATATCTGCAATGGCTTTGCATCTTGCAGTTCCTAACCGGCCATTTCTATTGCTTTCATTCCACCAACCGTCGTGATATGCATCCATTCCTCCTACATCTGTGCCTCAGATCTACAGTATCCAATCCTCCTGAATCATTTTTCTCATCCGGTCCGCCCTCTACACCTTGTATTGCTAGCTCCCTGTTTTACGATGAGTTTCTCGCCGTCTGCCGACCATCCACCGCAGTGTACCAATGCTTCATTGACATCTAATCCATTGCAGTGCATCTCACATTTTTGCCCATTGTCCCCCGCTACAGCGGTTTCTTATGCCGAATTCTAGCCTTCCTCATTTACATCAGCCGACCTCTAGATGTTTCCACCCGGACCAGTCACACTCCTCACCTGAACTTGACTTTCAGTTTCATTGGGAGTCCATTCAAATCCGCCCTCGAGTTCATTTAAACCCCCTATATTTTCCGTGGTGTGCATAAGCCTATCGTACTTTCATCCCACCTTATTCCCTTTTCTGAGCCTCTCTATCCTACTTTTTCATGCAAATTTCCACATTTTCATAAATTATGTGTCCATTCCACCACCTTTATAAACATAATCATGCACCCGGCATGTTCCGGGGGTCTTCGACATAAACCTTTATTATTATTATTATTATTATTATTATTATTATTCAGAGAACCAAAGTCTAGTCACAGAGTTGTTTGGGCGAACCTGCAGAGCAAAGAGTACACAACGAGAAACGATCAAGAGGGACTCTCAAAAAAGTGTGTTTGGCGGTTGAACCTGGAACAGCTTGGTTCGGATTGATAAAACACAGTTTAAACATGGGCAAGCAATGATAATGGTAGCCAGAACTGAATGCAAATCCACTGCAGTTGTCTGCGAAGGGCTACTTCCGTTACTAGCTTTGGTGTGAACACTTTTCATGCAATTATCATGCGGTAACCAAACATTTTCTTTAGTCTGCCATACAATTATCTACAGTATCGCTGAATATCCATCATATAATCATTTAAATCATCAGATCATTTGCCTAGAAAGCCCCCAGCCCGGCCGACACTTACCAATGATTATCACACAGCATATGGGAAGTAATCTTCCTCTCCTCATAGCCTTACCCATTGCACTGCAATTCCTCGTTTTGACGCTTCCTTTCAACCACTTCTTATTCCTGCCCGTAAAAAACCTTACTCCCTGCACTTCTCAAATATAGACTAACTTCGGGATTTATTTCTATTCGCCGAACTAGTCTAGGCCCCGTGACAAACATCCCATTGATATCTTTAAACATTCACTCCTCTCTTTCTGAAACCTCACTGAAACATTATCCCGCCAGAGACAAAACTTGAGGCTGGTTGCTGCTTTCATGTCAGAGGCCAGTACGTCCGAATTGGGTTCAATTATTAGCCGATCGCGGTGAAACCGCACTTTATAAAAGCATTTTTCGCTCGATTCTTTCTACATTGCCCAGACTTCGAATTCCGCCATTGCAGGAAGTTACCAAACGTTTTATGCTTTCGTCAGAGGGTTTATCTAAAACCCTATCTACTTCTATCGGTAGCCTTTCATGTCTCTAACCACTAGCCATGACACTAGTTGGTATCGGACCTTAGCCATAGCCATCCTTCTCGTCGTATCCATATTTGGTGTACAAGCCACAGTTCGCATTCAACTTAATTTGTTCTATCCGTTTTGTCTCATCAGGAACTCTGACCCAAAGATAGTCTTTCCTAGGCCCGGCCTACAATCATCGTTTCTAGCCGAGTAATTTTACTCTGTAGCCTTCACTGTCACAAAGGTCCTGTCGCCGCAATTGCTGGTCCCCTGCAACATCAATTTCATTGTGTGACAGTGATGTCCTATGTCTTGCCCCAACCCACAGCTGGTACCATTTCCCGACGGCGGTTTGGTCCCTCTTCTTCTCCTTGATCTTGTCTCTTACTGACTTTTCTTGTTACTCCATGAACAATAGTGAGGAGCCTTTTGCATAGGCTGGAGCAAATGGATCATTGATGGAAAACTGACGAGGTAATAAAGTGCCTCTCCAACAAACGGACAGCTGAAGTAGGACTCAGAAGATGCTTGACGTAGCTGAATTCACCATTCTTGCCTGCACACAGCAGATGCGCATAAAGCCTGCTTAGGGTGCAGGTGAAAAGCACCTACTTTCACCGCGAAATGCGGTTCTACAGGTTACTTTTCCGGTCAAAGCCTTCTAAAAGCAACTACAATACACGCGACATTTAGTACACAAAGGGCTATTCTTCCAGTCATGACCGCAACAGATACATTTACGCACCGTTTCGCCCAGAACCACGTATAACTACTCCTTGGTGTGCTGGAATATATAAAAAGAGGGCTTTTACATCAATTGTTCAGCAGCTACTCCAGGCACAGTCATTGCCGTTTCTTATCTTGATGTTTGTCATCAATGGTTCCCACAAAACTCTGCCGATCTATTTTCATTATTTTCGTGATAGAGTCTCATTGACCGCCAATTCCTAAGCAGCAAGCTGAACGCGCTCTTCATTGGGCTCGTTTTGGGCCTCGATGGGCTAATGGAAGATATTCAAGCTCGGCTAATGAAAGTGGCTTCTATCCGGTCCCACAGCAGAGCACCACAGTAATGGCCCCTCGCTCGGATGAGCAGAGAAGACAAGAGTCGATTAACCGATGCAAAAGTGCATTCTGTATTTCAGGGCACCGGAACAGTACAGACACGAGAAATGCACTGGTTGAAAATGAACGCATCGGTTGAGCAGAAAGCGAACCGCGAGAGAGTACATTCGGCGGGGGACCGAAAGTGAAGGTGATTCAAAGATGAGGTCGACGGAGGTCTCGAAGAAGTCAGTCCAGTTAACCGTACGCAACGGAACAAAAACGATGAGGTGGTAATTGAAGATCAGAAAAAAATGGTAGAGAAAATGGATTTAAATTTGTGTCCCGGTAGCGGTCATATTCTCAGGAACATCGAGTCGCCACATCAATCCACCTCTAGAAGGAGTGGAAAGCTTTTGAAAAACGTCAGGGAGGTGAAGGCATTTAGACGATATTCGTGCGAGGGCGTGGGTGAAAAATACGTGAATGCGGCTGTGCTGTGGGATGCTGACTGGCAGAATCCGTGGTGTGCAGGCGCCGTAGAACTGTAGCCGGGCGAAGACCGGGTTCTTTGCGGATGAAGACGGTTGCGTGAATCGTTATCCAGGTATACCACACTAATAACGTCCAGCGTTAGATAGCCATTCACTTATAAGATATCAGAAAGCTGAATGGATAGGTTCTTCAGTGACAAGAAAAGGCGGGGCTAGGGCAGAACCAGAATGCAAACTTCGGTGCCAAAATTCTCCGGACTTGGTGGGACCAGGGAAGCGTACCATATGACGAGGTTCCATGAAAAGAAAAAAGACGGAAAATGGTGTAGCCACCGCAAAAACAGCAGCAGCCCACGGTGATAACCAATGATGGGCAAACAATCTTCCGACCGGAACGTGAGATGGGAGCCTTGTTAACTGGCGGGTTCATAGGCTCGCTCTGCCGACTTGAACGTGAGACAGTGTTCTCATTCGAGGGCTTAGCAGGACCAGTGGGCTGCCGACTTGAACTTGAGAAGACG
>STRG.65964.1
ATTTGACCTGCGAGACCACTTGCAACGAACCCACACCATTCCCACTAGCCCCGGTAATTGTGGTCAAGCATTGACACTTGGTGAGGTTTAGTGGAAGGTCCCATTTGCGTGCCCAGTTTTGTACTGCTAACACGTCAAGTTCTATATCTACTCCAGCTATCTTGACTTCATCGGCAAACATAAAGGTGGGGTTTGTAAGCCCACGTGCTAGGTCGTTGATGAAGCTGAGGAAGAGCAGAGGGCCGAGCACCGAGCCCTGTGGCACCCCACTTGTTACACCTTCCGGTTTTGAAACATGACTCCCCACCTTGACACTAAAAGTTCGCTCTGCTAAGAAACTATTTATCCATTGTCTTGCCTTTGCGAAAATTCCCAGAGACTGCAGTTTGATGTCCAGAAATCTGTGGCCCACAGGATAAAACGCCTTGCTGAAGTCCAAGTAGAAGACCGCAATCGGTTGCCCTTCATTCAAGTGCTTGGTTGCCTCATCGAGGAACAACAGGAGATTCGTCAGACAGGATCGTCCTGCCACAAACCCATGCTGAACATTTGATATGAGGTTGTGTTGAACCAAATGCCTAGAGATCTGTTTCCTGACTATTCGCTCCAGGCACTTACACAATACTGAAGTGAAGCTAACCGGTCGGTAATTTTCGGCCTTTTGCCGGGGTCCACTCTTGTAAATTCCTACCACTGTTGCTCTCCTCTAGTCTCCCGGCACAATTCCCTCTCTAAGTGACGCTTCACACAGTTTCGTCACCGGAGCCTTCAGGACCTCGGCCAGAGGCTGAACGATTGCTGGATGAATCCCGTCT
>STRG.75703.1
CAAACATGTTCATATTGTCAGTTGTCTACGTCAGATGTGGCGTGATGTATACCTAATTTATTATTTCCTGAATTTCAAAATGTAGTCAATCGCAGAAGAACAAGGGTAAACTGCAGGTGGTTCACGCACCAAACAACCATTCACTTCAACCATCGGATTTTGGTTCAACATTTCATTGAAGAACGTGGCTTCAACCCACAACGTGTGACCACATTTAGACTCTTCGTTCGAAAATGATTTGATAATGCATTGAGAACGCTTTCTATTGAAATGATTCGAAGCACTGATCTATTCCTGTTGATATCGTGCTGTGAATACACATTTTTCATCCGACGGATAATCAGTATGCAGAATATGATTTAAACCAATGCAATCATACTGTCGTATTACTACGATCTCTCAGTTTGTTATGACCATTACGTGACAAAACCAAAGGATCATTTGACAGTGAGCAAAAGTGAATGAACAGCTACGGAACAATATTGAGTCGTTATTGATGTCGAATATCTCAATATCATACAAAGTGTACATCTAGTGAAAAACTGCAATTCGTCGAACAAATGGAATATCATATCCATCTTGTTGGTTGCTCATCTCTCGGAACCGGATCATGTGATCGATTTGGTAACTTCCTTCAGTACCTGCTTCCCGTGTCCTCGAACACTGACGTTTTTCATGCCACAAGTTATGGAAGTAGAATACGCACGGTCATCTTTCTGAACTATTGTCAACTGCTTATTTAGTGTGCTGAAATTCATTTCCCTCATATCTGGCCAAACATTGACTGACTGATATCTACGTGTGACCATAAAACCGGTCCGTTAGTACGTACCTGTACTCATTGAAGACATCAATTTATAGAAAGTTAATAGAAGCAGAAAACTGAGAGTCCACAGCATTCATCCAATACATCATGATACATTTTACATCTGAATTGTGTCTTAGGGCCACAAAACGCATTCAAACACAACGAAGTGGACAGCATTAGGTGAGAATTACATTTCCAAGGTGTCCCAGGCAATCGGGTATAAAATACACTCAGTCAGAAGAACCATATATGAAAGTGAAAACGAATAAATCAGAGAACACAATTAGCCAGGAAGACAGCAGCTGCGTGAACGTGAAAAGTGATCCAGACTGAATACCAGAATTTTTCTACCTTGAAACATCACCTGCCATGACCCTGAAAAGTCCATGAAAAAAATACAATGACAGGTTAAATGAATGCCACATCGTCATTCTCTTCCCGATTGGAAAAATGGTGACATGCAAATGCACACACGTATAAAGGATTCAAAACAGCACGAATTTTCTCTCAAACATTGTCTCCCACATTACAAGAATGATTCACAGTCGGTATTTTTTGATGTGCACCTCGTTTGAATGGTTTTGTGTATATCAGCAGCCGCAGAATGAAGCGTGTCTGTGTGTGTACCTACTGACAGTAACTTTCTTGAAACCAAAGAGTAATTCTATCAGGACTTGTCCCCTCTAAACGAAAGTGTGTGTTGTGTTTTTTTCCCCTCATTGCTGACGATTTTAACCCCAAGCTGACCGAAAAATACATAAGATGTCCGTTTTCTGTACCATCCAGTCAAACTGATGACAATAATCGTCCTATTCAGGTGTGTTCTGATTATTAATTGTTTCTGGCGAGAACGACTTTATGCCACAGAAAGCGT
>STRG.44516.2
ATAGACCATACAACACAATCACCACTGCCAAGTCACAAGCAGGATCTAACCCGGTCTGATGAAATAATATGGAGGATGCAATTTTGCGATCGACGCACAGCAACCAGTGTGAGTCATGAAGGACGGCTTGTGCTAGCTTCGTTGTTGTGTTCGATCGCGGCGGGAGGCATGGAAAACGTCTCTCGCCACCGAAGCCTACGTACTCATCACGGTTCGAAGCCCAACTGCGTCGGCCTTCTAAGGGGAGACCCTCGTAGTGCTACCGATAAAACACACGATTACAAAGACTAACAAATTTGTTTATTTGAACAATCACCGAATTTGGTGGCGCCACTTGCTCCGTCTGTGCACACCTTCTGCACGCCGTTGCGCTCCTCCAATACACGTTGTCCCGCTCCAGCGTTTTGAGTTCTGCTCTTTTGCGCGATGCCGAGTATATTCGCTAATGTGTCACGAACCGAGGACCAGGAGCTATAGATTCTATACGGGAGCAGGTCCCGACATAGTTTAGGAGAATCGTAAGAGGGATCGTCAGTCGACAAGCCGGGCGGCCTATACAAACACTTTTATTGTAGCCAACCTTACCACAGGCAAAACGCGTAGCTCGTCGATTAGAATATGTGGAACGAGAATTTAACTGACCACATGAAATGCACTGGCCCAGATTCGAACTTCCATGGTTACATTTCGAGTGAGTGGATGTCTGAAGTGGGGGCTGGTTGCCACGATAACTTATTGGCTTGTTCAAAAGCGGCAATTTTTGAGTGCGCCGCTAGCCCTTATGTTTAAAGGAATTAAACAATACGGACTCTGACACAGCAATTACAGCTTGTACTTCCCGATACTGTTCACAAATGTGGCGAATTTGGTGGAAGATCTGATCAGTTGAAAGTGACAGCTTCTGTTGCAAATCTGGAAGGTTGATTCCTGCAATCAAGCGATCGCGCAGGTGATCCTCTAATTGGGGACCGTAGTTTTACTTGACTGGTTTGAAGTGGTGTAGGATAATGATCTTGAGCTTGTCGTATGGTAAACTGATTTGAGGATCCGGAAAAGTGTGATATTGAGAACCGAACTAGAGTAGTCGTACTATTCGCAACGAGTGCAATGTAGCTCCTGCGCGAACTTCGCGCAACTGAAGACCATAAACACCAACAGGATGGGATTACACTCGAACTTGTATTCTGCGCAATCGCAATGTACATAAACGTGCAGATGCAATAAAACAACAAGAAATACTGTCATTCACAATCGCCATAAAAAGACAGAATTTGCACGATAATGTGTGTGTCTTTTCCGCCTCACCCTAATGGTTCCGGGTCAAACAATAAATGTCGAAACGTTCCATGTAGTCATCGATCTGTCGAGGCGTAGAATTTAAATCAAGAGGTTCCATTTCAGAAGCATTCATAGTTTAAATCCTGACCGCGACGCCAATGTAATATCGAACGGATCGAATAGGTTTAGTCCCGCACAGAACTACCGAGAATCAAGAACTCCAACACCGAATAGGACGTAGTGTAATGTTTCGTATGCACAGCATCATGCATAGTACAAATATGCGTTGAAACAGAGAGAATACAGTGAAGAAAAATAGAAAGAGTCGATCCTCACTATCACAAATCCTTCGACATCATCTACTCAAGGGCCACCACGGCAGTCTAGAGAGAGAGCCAAATAATGTGAGCGTCGAGGTCTCACCGACGAAGACCACTTGTCGTGTTACCATGTCTCATGGTTCAGTTGGGTCTGAGGTCGCTTGTTCTTCTACTGGGGTTCTCATGTTTGGGAGAAGAGAAAATGAGTGGGCAGACAACTAGAAACCTGCAAACATTGTCGTGACCACCGGAACGAACGCTGTTTCGTTTTTCTGTTGCAGCACGTGAGGATCTCTGGAGCCTCGGGTGCAAGAAACCGGATGCAAATTTGACTCAAGCCTCCATGTCCCGTGGTCTGATCCGATCTGATTTGATTACCGAGAAATTTGACTGTCTTCTGACATCATATCGACCTCGGAACCGAGAACATTGGCTTGTGGAATAGATTAATCGAAGAAGAAACACCAGCATTTTTGCTCCGCAACGCTATAGCTATAGTACTTATTAGTACTGGCAATAAAAATCTTGCTGGAATCGAACCACAGAAACCAATCCAAACTCAAAACCTGAAGTACGACTGGATATCAACACAGAGCCAGGTGACGAGACCTGCCGCGGGATGTGGAAAGTACTGAAACGGTTGTGCTACCTGAAGCGCAAACTGAAGCCAGCCGCTGGAGTTCTAAATCACCAGTTTTCTGTAAACTCTGGCGCCTCCTCGCTTCCTCCCCGCTATCATGACTTCCTTATCATGCCGGAACTTGGAAATACACTGTAAGTCAAGCGCAACAAATTTGGTGACTCAGATTTTTATCTCAATCGTTACTTCACCTGCTTTTTCGAACTCGCGTCCACTTTGACAAATCTCTTTACTCACTGTGTCGATTCCGGATTGATTCATGATTTTTGGAGATCTGTGCGCATTATACATTTACTCCAGAAAGGATCCAACACATATAGCTGAAAGTGTTTTAGAATGTGTTCTTGCACTACATAATTTCTCATGTTGACCCTCCTGACCTGACGCAATTTACCTATAAACCCTTGATACTTTTGGCTGCATTATTACCTCCATTGCATCTTCCCTTAATGAGGGTGTTCTTGCCGTTAGGCTAACTTTTGACTATGACAGCGCATTTGATTCTCTTCATTGTGGTAATCTCTCGCATGTTATAAATGATGGTGACGTAAACTGCCATATTTTAAACGTACCGCGTTGCGATTTTTCTGAC
>STRG.39264.1
CGGGCGGCTGGACTACTCCAGTCACGAGCCGAGCTTTAAACATCCTGCAATCCTGCCGAAGGGACATCCGGTAACGGATTTAATCATTTGTCATTACCATACAATGGAAGGGCATTGCGGTACCTCTCAAGTTTTGGCCGCAACACGGCAAAGATACTAGATTGTTCAAGGCCGTACAACAGTCAAAAGGGTAATTTGTTCCTGTATTATCTGTCGTAGAAGGAGCTCAAGTCGCAGTGCCCAACAAATGGCGCCCTTGCGGCCGATACGAGTTGAGGCTGGATGGTATCCGTTCCACGAGGTCGGTGTTGATTATTTCGGCCCATTCCCTGTTCGACGAGGACAGTCTACAGAGAAACGCTATGGATGCCTCTTCTCCTGCTTACAGACGAGAGCCATACATATAGAAATTGCTCATAGTCTCACCAGTGATTCATTTATCTTAGCTCTCACACGTCTTATAGCTAGACGGGGTTGTCCAAGAGATGTCTATAGCGATAACGGAACGAACTTCGTAGGTGCCACTAAAGAGCTTCGATTATGCATGAACAGCTGGAATGTTGCAAAAATTAATGACCTTCGGCTTTCAAGGGGCGCTCAGTGGCACTTCCAGCCGCCAGCCGCTAGTCACAGAGGAGGTGTGTGGGAAAGACTGATCCGGTCTGTGAGAAAAATTCTTTATTCCATTTGTCACGAGCAGGTACTTTCGGACGAAACATTGATTACGTTAATGGCCGAAGCCGAAAGAATACTGAACAATCGCCCACTTGTTCCGGTGACGTCTGACGCCAAGGACGATTATGCTTTGACGCCGAATCATTTACTACTGCTCCGCGCAACTCCGGTGTGGACGCTGATGGCAACCAGGGATGCCTATATACCAAAAGACGGCGACAAGTCATACACTTAGCGGCCGTGTTTTGGCGCCGACGGACTAAGGAGTATGTTCCCCTTCTGCAAAAAAGACAAAAGTGGATATCGAAGGATCGAAACTTAAGGGTCGGTGATTTGGTAATGATTGCTTCCGATATTGGACCAAGGAAGCAATGGCCCCTGGGGGTCGTCGTAGAATGTAAGCCTTCGGTTGATGGCCTCGTGCGTCTCGTGTCAGTTCGAACCAAAGATGGGCTCATCAACCGGGATATAAGAAAGGTGTGTTTGCTGGAAGGAGTGGATTGATCGGGAGCTGCCGCTCTGTTTGCATTTCAGCGCTTGTGGCGAGAGTAAATTGTACCATTTGTGCTGAGGTGCGGCAGAAGCGACGGTACCTTAGGCTAGGGGGTGCGCTGGTGTACTGCTGTAAATCCTGACATCCCAGGGGAAGTTGGAGGGTGCTGAATCGAAAGTAAGAAGGGGGAGCCAGGACTCGATTCTGATTTGAGCATGTCGACTAGGGAAATCCGTGGCGGATTTGGCGGGCGGTGTAATCGACAGAACAATCAAACTCGAGGCACTAACTCAGGATCGATCTGACCCCCCTACCCTCGCTCCAATTTGTGTTTTCCATTAACGTTTTGCGCCACACTTGCTCATCCGCTGAACCACG
>STRG.68814.1
ATCCACTCCTTGTCCATCTTGTATATTCATACTTTCTAATTCAGCGTGCAACCTGGTGATAAAGGCAGTGGTCGGTGGGGCTTGCCCTACTTTTTAACGCTGTACGATAATGATGATGATGATGATGATGATGATGATGATGATGATGATGATGATGATGATGATGATGATGATGATGATGATGATGATGATAAGGATTGGACCTGCAGGGTTTGGAAAATGAAAGATCGCCCTAGTGGCCAACACATGAAGTACTCAATCTGACTATATAAACGGACACTGATCAGTCATTCTGATTCGACACAAAGTGACAACACGATCGCCACTGTTCACGGTTCACTGCCATATCCTTTAGTGTCTTTTGGACCCCAACCTTTGCGAGTATCGAGTTTGTTATCAGGGGAGCAGTATAGGTGGAGCTAGAGGACAGAAAGAGGTGGTTTTTTTACAGAAGACAAAGGTTGAGTAAAAAAGAGAACAGATGCGCATTCAATCGCCACTTTACGTGATATTTCGTCATATCACTTGACGTCCTAAACCATCCGTCGATTACTTCTAATTCCGGTCTGGGAATAATGGTTTTATTCGATCGATTCCATTGAAAAACAATTGGTTTCTGTCGATCAGCCATAATACGGTCAAAGCATAAAGGTAAAGGTACAGTTTACCGACCAAACTTCTTCGTTAGTGAAATTTATGACCATAATACGCCGAGATTTCTCTCCACACATGTACTTCTTTCCGTAGAAAAAGACTCATTCTGAAGGATGCTGCTCTGTTTACTTCCGTGCGTGTGGTGAAAAACTGGATTTTGAAAGCTTGCTATTTGCGGATGCAGGAACAAGCACATATCATAAACCAAACATCAGAAACTCATAACAAGTTCTACGGAGTTTACATAGGGCTGTTTAATTTACTTTTCCTACGGTTTTGTGTATCGGAGTATTGAGTCAAAGCTTCAGTCTCAGGTTAAAAAAATCAATTTTTGCGTTATAGGCTCTCGGAATACATCATAAAATCAAAATTCACTTTCCGCTAAGGATTTAATGCCTTTCAGAAATGATTGCATTCAACCTCCCATACACTGATGCCCCAGCAAATAGTGCTATCCAACAAAGTCTGTCATGGGACAAACGCAGAACTGGTTCTAAACATCGCAACCTCCTGCCAAGGATGACAGTGAGAACACCGTGATCGCAGTACATAACTATAATCCGGTTCGTGAAAACCAGCTTCCGTTGCAGAAAGGTGAAAAGTACTATGTGGTCAATCAGAGCAACGCACAATGGTGGTACGTGCGCAATATGGCTGGCCAGTTGGGTTATGTGCCCACGAACTATGTGCATAAACCTAACAGCCTCAATTCGTTCGACGTGCAACCTGGTGATAAAGGCAGTGGTCGGTGGGGCTTGCCCTACTTTTTAACGCTGTACGATAATGATGATGATGATGATGATGATGACACAACGGTGCGTGGAATCGCAGACAGCAGATCTGAGTAGATCGAGCGGTGTTCCACCGTTTCCATGGTATTTTCTTACCAAGCTTGCTTGGCTTTGTCAATCAATGAGGAAACAAGAAAAATGACAATCAAACGAAGGAAAGCAAACAGGGATATCTAATGGATGTGCACGACGGAGGAAAACCTAAGTCATTGGTCGCAGACCGGATAATTAGGAGGAATTCAGCAGAAAATATTGATCTTTCCTCTTGGACTTCACTCTTTAGAGATCTGTGGTGGTACGTTCAGTGTTTGTTGGGAATGTGGTGAAAGGCAATTTTTAAACGACTGAAGGCGAAGCTGTCTTACCCCCTAGTAAAAGCGTGCTTCACGTGTTATTAAACTAAAAGCGGTCCGGTAAAGTTGTTGGACGAGAAAAAAGAATTGGAAAGCGTGGTTTGGTATCATTAACGATTTTTAAAGGGCAACAACACAGCGATGAAAGACAGTTAGACATTAATCCAGCGAAGAAATGGTCTGCATGCAAATGCACCACTGAATGCGACACTTGACTCCATCGCTTGAAGTCTCCAGCCTTT
>STRG.30724.1
TTTATATATAGATTTCGTACAAATAAGTAACAAACATTTGTGTGACATTTGCACGTTTTTTGTTTTACTGCCTACCCTCGTGACCGGGTGGCCATCATTGGATTCGCTCATTGTGTAGTGCATTTTTGATTGCACATAATCCTGTCTCTTTTCCTTTTATCTTCCAGGTGCCGTCGTTAACCACGAGGCGGAGCCATCCAGTGCGGCAGGCATCTCACCTCCCTCTCCCCCGAACAGTGACCTTGACCCTGTAGCTTACTACTCTGTCTATGTGGTTCACTAAATTATTGTCAACAACATCTAAGACGACACTAGCAAACTAAGATCGGCGGAGGAGCGTGTGGTGATAAAAAGGCCAAAAGAGAGTGTACATTAAGAATTAAAATGAAACAAAAGGTGTGACTCAAACTCACAGTTGTTCAGTGTTCTTGTGATCGGGAAATGAGCGCCTAAGAGCCAATATCCTCCAATGTTTTCAGTTCAGTTCGGTCTGACAGCCATCCGTGGAACAGAACAGGATGGTATTGAGCGAAGTGCCAAGCGACGCCGTTGAAGCTTCTAAAATGTTTTGTTCCACTCAGTTAGTTCCGACCGATATAATTCCAAGACACTCCAAACCAGAAGATGAGACCGTGCCAGAATGAAATATTTATTTACAGCCTTTTTTGTATTGCGCGGTGATGACGACCAAAAGGTGTGTGTGTGTTTGACATTAAAATGTCGGTACAACAAAGGAGTGTCGCACCAAGGGACGTTGAAAATCATGGAAAAAGTAGGATATGTTTAGGTACCTACAACCCCGACCCCAAAACTGTATAAATAAACCCCATGGATGCCCCCACTTGACCCCACCTCTGGTCTCGCCCTGTACCGGTTACCGCGTCGCCTTGTGCCAATACAATTCCATTGTTTTCCGAACTTTGTCTTATGTTGTGACTGACCTCGTGCTGTAACCAGTTGTGCTGATCTATGCGTCTGTTTTCAGACCTGCGGACCCCACGTGCATTACAATTGAATGTCGGCGAGTGAGTGTTTCCATCGGTGCGTAGTTGCGGTAGGTGGTGTAATTGTGAAACGTTTTGTTATGCCGAAAGGGAACAAATGGCAAAAGTATAGGAGGAGAAGGAGGGAACTGGGCTCCGAGCTGTGTCCCATATGTCACGATGCCAGTTTGTGGGAGCACAGAATTTCGTGTCCCAAAGAAAGAACCTGGACACTTACAGCTTGCACTTCCGGAGCACTTCTTGAAGCGGAGCCACGACCGCCGGAGGTACAACCAGGATTGCCCGGGGACCTAATAAGTGGAGATACACTTCCGATTGGGTGCACATCCGTGGGGATTGTTCCATCGGCGACGGGAGACGTGCAGCTTGGAAGAAATATATCCATTAACGTTAACATGGATGTGGTGCAACAGTCGCTGTCTGATTTGTTCGTCACCTCGAAATTAAGCATGAAACAGCGGCGAGATGTACTTTCCTGTGTGGGCAAGTTTTGCCGGGTCTCCCACGTGATCCAATGACTATTTCTCGCACACCACGTTAAGGATGCTATGAAAGAAATGGAGTGATTCTCCAACGAGCCAACGTCTGTCATTGACAGACATACAAAGCGCTGGTTCATCAATGCTCGGGATCGAGGCGAAGGAAGACGGCTAAGACGAATCGAGACTAACCATGAGACAACGATGGAATATCCTCGTGTGTCCGGCTCGTCATCTACCCGACATTCCTCGTGACCCTAGGACGTTGATGCACACTCGTCTTCAATTTCCGAAAGTAAACGTTGGTCCCGGTGTGTACGTTCACATTGGAACACAAATTGGTTCGGGAAGGCACAGTGTCATTCGCTTCGGATGACACGCAGCCACTAACTTTCTTCAACGAAAGGTATTCTAAACAGAGGAAATAACTGTTGTCTCGCTTTATTTACGCCTTAGAGTACCGAAACATTTTAGCTCCATGGACGACACCTTTCATGAGCCTAGAGATGACTCAATAAAGAAGAGAAATACGATTGAACTACCGGATAAACCGGCGCGTATACTGCTATCTACCAGCCCGGTGGCTAGTCCATCTTCAGCACCTGTTCCCGCGACATCCACTCCGATTCTGAGTCCGGATAATTCTATTCCGCTTTCTCAGTTCCAAAAATCAAGTACAGACACTGGCTGTTTGCAGATGACGAACGCGTCTTATGACAGCCTGCCAAAAAATTTGCCGATTTGAACACTAAAGAATAACATTTCATATTCCACAAATTGTATGCAGACCAATTCCACAAAATGAGACTAAAAATAGCGTCCCTCCCAGTGTAAGTACACACCGTACTGGAAACCTTTGACTTGTTGGTGAAGCACACAAAGGATAGCTCTTCACCTTGTCTTTCTCACTACAACGCGCGTACGCAGTGATCATTGGCACATTTGACAGAGTTCGAAGAGTCCCTCGAAATACTAGAAAACTACAATCATCTAGTACGTTGTTGGCTACATTAACAAAATAAGGTCAGGTCGATGCTTTGAAAAAGTTCATCTCAAGCGATTTCAGAGATACGGTTGGACATATTCTATCGATACTTATCTCCGACGATTTGGCACTGAGATGCTGCTGGCTGGGAAGCTCGGAAAAAATTCCCGTATTGCTTGTTAGATTTATCTCCGCTATGAAAGATGCAATCACTTCCTCCCAGAGACTGGGGAACTAACCATTGAGCGAAATAGACAAACACATTTTGCGTTCGTTCCCAAACGAAAGAGATCGTGGAGAACCGCGGAAGCATCGAAGCTCACACATTCTTGAGAAACGAAGGTTTGTATCAAGGACACTAACCAATTCCATTTTCTGTACACGTCGCAGTTCGTTATCCACACTGTTCTTCAATCTGAGGTGACTGATAAAACAATTTTATACCGCTCCCAATCAACTATTGACTAGTTATACAATATGACTAGTTTACTTTTCTTCTCTTTCATGCCTTAAAAGAAGATTTGTGAAAAATAACATGAATACGGACATGTAAAGTGTAAATATCGAACCAAAAGTGTATCTTGAATTTCGTGTAAGTAAAGTGTGCATCATTTT
>STRG.25809.1
CGGTTTTCCCCGCTAAAGATGTGTGTCATCAAAAGGACTGACCGGTAGAACTGCATCGCCTTCAGACGGTAAAAAAAATTGACTACCTGAAAAGAACAAACTGACCGAAGTGCATCGTTGGTTTACAATCAGAGGTGTAAAATATCGCCTTGTGATTTCAACATGTTATGCCAGAGCAGCTCTGGATTAAGCCCATTCCATTCGGCATTTGTTCTCCTCTGTGCGCTTCAGTTTCAGTGGGAAATTGTGGAAACAAAATCTAGACGATGGAACGAACGAGTCAACCCGTACGAGCAGACCAATCACTCGGATACAGTTTCTCAATCTGCGAGACAACTTCGAACGAACTTGTGGTTCCGTGATGGAAATCAGTTTCGTTCCACATATGATTACCGACATTATGGCCCCCGAAAGGATTGGAACTCCAGAAGACGAGCATCAGTGCATGGTTCCCCAACAAAAACTTCTACTTTCAATGTGCAAATGGATGCGGGATCCATTGGGCTCGAAGAGGCACGCGGTTCGTTGTTTTGGGCTCCCCAAGGTCACCGCAGAGAAAACCAAGCGGAACAATGGGATTATACACGTGAAACGCGTCACCTGGGTTCACAACGATCCATTCGAATGTATGCACGAACCGAATCACCACGAACCAAGAACTATATTCCGGAGGACACGTATCCCCAGCGAATGATTTGGAATGAACAAGGGCAATTTTGGGGTTATGCCCCTATGAACCGCCATCTAGTGAACGACCAGGCGTACGGGGATGAACAACTGATGGTCCCTTACGATGCTGGTCGGGCTCAAATGGAATCTGATTCTTGCATTCCGCCGTTCTGTATACCGATAGACTGTGGTGAGGCAGATACTGAAGGCAAAAAATGCCGTTCAAATCGGGTTACTCTCTCCTGTTCCGGTACGGATTGTGATCCCCGTTGTTCTTCGACTGTTCAGTGCGTGCAAAATGACTTATTCACCTGTACCCCGGGCACCTACGGACCAGAGTGTCGTGTGCTAAATGCTTCTCGTTGTTGGCAAGAACATTCAATTACCTGTGCTTTTGGTTGTACCAGAGCGAACGACACCAAGGCCACCTTACGTTGCGTGTGCAACCCGTGGAGCACAGATCCGACCCATAACCAGACATGTACGCCCGTCCTTTTGGATGTTTTCTTGTGTCCACGCGGTTGCAGTGCTCGGGGACGATGTGATGTAGAGACCAAACAGTGTCTGTGTCATTCAGGCTACTCAGGGCCAGCGTGTGAACGAGAACTGTCAGTGTGCCCTTCCGGATTGACTGGTCCGGGGTGTAAACAAGATATTGACGAATGTTTGAGTGGTGGGAGCGGATGTGAACAACGTTGTTTGAATGAATTTGGCACCTTCCGTTGTGCTTGCAATGAGGGTTATGAAATAGATCCGCAGAATCCGAAGCGATGTGTCCGGGTTAGTGAGAATTGTCATTCTCATTGTCCAACGGGACAAGGGGATTGCAGCGTGGAGAACAAGTGCGTTTGTCGCCCCGGTTATGAGGGTCAGTGGTGTGACCGAGATATCGACGAATGTATCCGAGGCTTACACAAATGTGACCAGGTTTGCGTCAATACTGTCGGCTCGTATGAATGCAGATGCCACACCGGGTACGCAGTGAGTCCAGAAAATCCTCATTGGTGTACTCCGGTGGGTTGTGAACCTCAGTGTGTGATGAATCAAGGAACTTGCGGACCGGACAGACATTGTCAATGTAAGCCGGGCTTTACCGGAATCGATTGCAGTCAGGATGTAAACGAATGTACGCTAGGTTCACATCAATGCGAGCAGGAATGTGTTAACACTTACGGTTCTTATTACTGCACCTGTCGTTCCGGCTACAAGCCTTTTTCAAAAGACCCTAATCGATGTGGTCTCGACGTTTGCGACCCGGCTTGTACTGAACAAGAAGGTCATTGTAAAGGTCGCATATGTCTAAATAATGGAGTGTGTCGTGTAGTTGGAGACAACGAAACGCAATGCACTTGTCCACCTGGATATGAGGGGACTTTGTGTGAACGAGATACCGACGAGTGTGCTCAGAATCCCTGTGATCATTTCTGTTTTAACACACCGGGTTCATATCTTTGTGCTTGCCAACCTGGATATCAGTTACAGTCTGATAAAAAAACTTGCGTTCAAGATATCACTGATCTATGTGGTGATGGCTGTTTGAATGGTGGGATTTGTGTGGCTGGAAATCGTTGTGAATGCCCACGTGGATTTGGAGGTGAACGGTGTGAGAAGGAGCAGAATCCGTGTCACTACACTAATGAGTGTGAACATCTCTGTATTCCAAATCGAAATGGCACATTCCGCTGTGACTGTCTTCCGGGTTACCAGTTATCCCCAGACGGTCGTTCGTGTACGACCAGCCTCGGTTGTCTCGGTGGTTGTGAGAACGGTGGTCAGTGCTTCCGTGGCCGATGCCTGTGTCGGTCCGGTTTCCAGGGCGCTCGATGTGAACTGGATCAGGATGAGTGCAGTTTGCCAACTGCAGCGCACGGTTGTACTTTTCAGTGCGTTAACACACATGGATCGTACGAATGTGTCTGTCCGCCTCACTACCGACGTTTGGATGACAAGCGAACTTGCGTGCGTACCCCTGAAGAAATCACGTGCAATCCTCCGTGTCAAAATGGAGGCGTTTGTCGGGAAAATGGTCGGTGCGAGTGTCTTCGGGGTTATCAGGGTGCGGATTGCAGCGTCGACGTCGACGAATGTGCTCGTTTGAAACCGTGTGACCCGGATTTCGCCGAATGTCGCAATACGCCGGGTAGCTTCGAGTGTGTATGCAGACCGGGTTATCGATTGATGCTGGACGGAAGACATTGTATCGAAGATAGTCGAGCCCAACATGCTCCACATCTGATTTTTCGGGGTCGTGGTCAAAAGGGAATAGAGCTTGCAAGTAGGAGCAATCAAGAGCACTCATACGAGACGAGAAAACGAACAAATGAACCAAGCGTGGTTACCAGCATGCGTCGACTTGGTCACGTTACATCACGTCGTCTACGTCGAAAGGCTATCGTACCGGCGATTGAGTCTCCCCTATCCGCAGTTCGAGAACATCGAACTCGAAGGTCACCATTTTGGACCAAAGGTGATCTGGGTCGAAGTCGGACACCGACTGCCTCTTTCACTGTCTATCGTACACGACGGTAGCCGCAACAACACGGTCATTGAATTAAAACGGGGTAAATGTCAACAAGAAGATCCTTTCTAAAGGATAAAACAAAAAGCTGTCTGTCACAAGATGAAACCAAAAGCCCGCAATGGGCACTTTTTATTCCCTAATGAAAACCGTCCTTTACCATACTTTGGAAAGAAAAGTATTTTCTTTCTGTTCTATCGTTGTGGTCCTTACCACTCACTTTTGTCGATCAGTTTTATTCTGTACAAATTACTTAAGCATATTCACACCGTATAACTACTGCAAAAGTACCTCATTTCCTGTTTTTCTCTGTTGTTGTTTTGTTGTTATGGATTTCTTCATTCTTTGTGTTTCGAAAAATGAGCCCGCGACTTGTGGCCTATTTTGTTGGATTCCATTTTATCAATCTTTGGATCATCGTTCCTGTCCTGTGCATGACGAGTGGGTTACTGTACGATTAAAATGTATACGCTTTGTAGGATTTTCGGTTGACTGTTTACTTTGATGGTATTATCAACTCTTTTTTGCATTGGGTGTCAAGAAAATGATGTCGTCCTCA
>STRG.7194.2
CTGATCTGGTCAGGTACGACCTTGAGGATGTGCTAAGCTAAGATAATTGCGTTGGGTGATGGGATATCGTGCCGAGCCTTCTGCTGCAGTTCTCATGCAATCACACTCTAAAACCTTTTCGGATTTCATTGAAATAGATGACTTCCGACAAAGATTTATTGAAAATGAAAGCTTCGAAGCGGTTAATTGGATTCGTTCAAGGTGTTCGTCGGAATTTCTCCCATGCAAGCTTTCGCTTTGGAGTTCCAGATTGGCCTGGCAGAGTAGCTACTCTGGTTCCCCAATCTGAAGGACGCACTTGGGGAGTGGCATATAAAATAGTAGGAAGGGAAGAGAAGCAATGTGCGTTCGAAAGCCTTGAGAGAAGAGAAATTGATCAAGGCTATACTATCAGAATGATTGATTTTACTGATGCTTTCACTAACAACACGTTTCAAGTGGCTGTTTATGTCACATCACCCGCAGCTCAAGTATGGTTGAGAGAGGTACCCATGGATATACAAGCTTATCAGGTCTACAAATCGAATAACTCAGTTTGGCCGAACAAAGTTTACGTGTGTAAAATTGCAGATTTTTTGCGGAACGAAGTGCTCTCAAACTTTCCGGAGGCAGATGATGTGCACACGGATCCTGCGATGATTCTCGAAACGTACATCCGGGAATACGAGATGGGTGTACGTTCTTTAAGCAACGTGAATGCTAAGGACGTTAGACCTATCATAGTGAGCGGAGAGGACCAGTTCAAGATTTAGAATGAATAAACCTGCTTGTATTTTTGGAATGAAATACGAATCACGCTACACCTTAACATCAAAATATTCCTAGCCCCTAATCATCTAGCCATTTTTGTGCGACATTATAACGGTCGAGTTTCAAGTGAAACACTAGCTTCATTACTGATTCACATAACCTTATTTTGAATAGATATGGTAATAATATAGTGGTTTATCCACGAAGAATACACATCGAAATTTCGACCACGTTTTTCATTCTGAGATATACAATTTTTTCTTCTGAATATATTCATTCATTCTCCTCA
>STRG.12913.1
GTAAGGAAGACAGAAGATAGGATTATTTAAAGGAGCTTTGTGTACACTTCTGCGGGCGCATACTCAAACAAAGTGACTGAATCAGGATAAAGTATCAGAGAAGAAACCATAAGAAATGGAACATTGAGGAAGGGTTTTCCTTCGTGGATATATGCGGTGAAGGGATAATAGAATTTTGGAACCAGGCATCCTTCTGAGTGAAACAACGCGGGTGGATGAACATATGTAGGGAGGAGAATCGAAAATCGCAATTGATTTGTGTGAATGCTTTACGTTCATCAGGTTGGAATGTAGAGGAACGCGGTGGCGTGGCATCCGAACGGCTGGAGCACAACCTCAGACAAGCCCCCTCTTGCGATGGCAACCAGGTTGGACATGTGAAGGTGTAGCGAGAAACAAACAACTCACGCGAATATACCATATTACCAACTTCAAACGGGCAAGAACGGTCGACAGCAACACGGGATAGCGTAGAAACAAATATCCAGATTCGGAAATCGATTCGAAAAGCATAACTCGTCAGCTGACAAACGTGAAGTTATATGAGATGAAGAACATAGGAAAGACTGATTGTTACAAGTACACCAGAAGCGACTTTTGGAAACGGTTTGTGACAGATTGGTAAGCAAGTGAAAATGCAGATCGTTTTTTTCGGTTCCAGACCGGAATGCAGAGAAATTCAGTGCGAATGACACAGTGAAGAAAGAACCACTAACAGCGAAATCAAACAAGCATTTGGGATCTGGGGAGGAAGGAAGGGGGTGCGTTCCGGAAGATTTGCGAAATAGAAGGCCAGGGGAATATCTAGCTGACGACTAAGTTGAGCATATAGATAGGTGGATCACATAGTAGAAAAATAAAGCCTCAGCCACTCCATTGCGGTTTGCGAGTGAGATATTAACAGAAACATTGGTTTCATGAGAGCAGTAAGTCGAATCCCAAAACTGCAACGGTTTCCTTTTTACTCGCAGTGCGCTGACCGGAAGGAATTGTAGTTTATAGGAAGGCTTTTCGTTTAATAAGCGCCATTTGACTGTGAATTTGGTTGGTCAACGGGACCGGGAACAACTTCTTCGTTTATGCATGATTCATCTACCTCAGTAGTATTCGGTGGGTCAAAAAGCCGTTGGATAAGTGGTGCCCGATAGATCCAATTCCCACCCTCCCCACGAAAATGCTCTGGGATCCAGGAAACTTTGTTCTCTTGGCGATATCTAGCCTGATCTCGTTGACGCTGCTCCAGACGACACTTCGCATCAGTGGCTGCATCAAGGTTACCGAATTTCAGATTACGAGTGACCTGTTCCCAAAGCCTATGAAACAAAGAGTTGGGGAAGTGGAAATTATCGTCTGTGAAGAAATAACGGAGCATAAGTGATATTGCGAAACAACATCTCTTGCAACACACGTGGGGAATTTAAAAAAAAAAAGGGGAAGAGTTCAAAATTAGAAAATCAGTTTACACTGGGACTAATCTTTCCAGGAATGGCAGATCGAACTACAGATTTCCCCCATCGTACACTAGATCATGGAGATCGTGCAGCAACCAGCGCCTAACCTTCACCAAGTAGGCTCACAGTGCACAGTCATAACGTCCAATGATACACCGCCTCGGCGATTGTGTACACAGATACTCCCCCCAAAACATTCACAGACGGGTCACGCGAAAATTAGATCGATGACGACGGTGGCTACGAGATGACAAGAAAACTTGTAACTGGCCTGAGTATTATAAATAATATTATTATATCCTATGCCGAGTCCAGAGTTGGCCATGAAACTAACACCATAAATACAGAAAAAGAGTCAGTCTATAACACAGAAGGAATGCATGCAGACCCCAAACAGTGGAACTAACAACGACGGGAATGCACCCTGACGTTATTTGACGGCTCGAGTGCCTCCATGACCCAAAGAGCTATACAGGATGGCATCTTTAAGCCGGAGATGCAATTATACCTGACAGGTCAATGGNNNN
>STRG.34435.1
GGGTTGAGATCGAGCCCGACCTCATGATCTGTTTGCGGGCGCGATACGACCAGAATGCCCAGGCCAGAGCAGGTGGTTTAAGTTTCTCTCAAGTTAAATCCGGACCTGCTCCCGTATAGTCTATAGCCCCTCGTCCTCAGTTCGCGACACGATAACGACTATACTCAGCAGCGCGCAAAGGAGAACTCGAAAGGTTGGAGCGGGGTAACGTGTACTGGAGGAACACAACGGCGTGCTGACAGTGTACACAGGCAGAGCAAGTGGCACCACCAAATTCGGTACCTGGTCAGATAAACAAATTTATTTGTCTTTGCAATAGTGTGTCATATCAGTAGCACTACAGTGGTTCTCTTACAGGCCCACAACTGGAGTCTTTAGCTACACAAAGCTAAACCCACAAGGCAGCGGGACAATGCGTGGGGTCTGTCTGATTGCTTAGTTCATACGCCCTTCGGATGAAACTAGACGTTCTGGGTGCCAGTACACCCTCGGCCACAGATGCTGGTGAGCATATTGCTGTATGCTTCGTACGCCGTCTGGTTTGTTTAGAATCATAGTTTATCCACCTCCCCTAGGCCGAATATTAGTCATGGTTCTACCAGACTATTGGGCATTTAACGAATTCTAGAAGGATAGATAGAGAACTAAAAAGTGCCCTGTATCTGGGCTTCCTCATTACCCAACCACCCTTTCAGTATCTAGTCCCTATACTGAAGTAATCTGCTTCTGGGTTGCTTGCTGAGCAGAATCTGCCATTACAACCGACCGTAACATTGAAAGCAAGCCAGAAGTAGTCAATCTTCTGCCATGCTCTGCGTAACACTTTCTGACTCGGTGCTAGTTAACTTTATGGGCAATCCTATAGTACCTGAATTAGGACTGTAAAAAACGTCAGAATCTCTCTCATTGCAGAGTTCTTCCACGGGTATGACGGACTTCCTTGAGTTGGAATTAACCCAAATCGAAGGTGAAATATCTGGAACCTCAAACTCAAGTGTTCATGGATTTAGGGGCTCTTGTTATTATTTTCACTATGGCCTGCAAGGGATTGATGATCGAGGCTGGGGATGTGGATATCGGACTTTACAGACAATTCTTTCTTGGTTCCTCGTTAACCGATCCTGTTCATTTGAAATGCCGGACTTGTTTCAAGTTCAGAAATTATTATGTGATATTGGCGACAAACCGGCAAGCTTCCATCATTCCAAAGAGTGGATTGGTTCCTACGAATGTGGTGTTGTGGTTGAGCTTTTGACACAACATAATTTTAGGCTGCTTCATGTCCCTCATGGAAAGTTCACGCTGAAACATTTAGATACTCTTTATAAGCATTTTGTTGATGTTGGGTCGCCGGTTATGATGGGTGGCTGTGAAGACAATTCGTCCAAAGGTGTTCTGGCAATTCGAAGAAGTTTGTTGCAGACAGAACTGCTCATTTGCGATCCTCATTTCTACGGCTCAGGCGAAAAACCTACCCTGCGGGAATTGTGCAGCAATGGTTGGATTAGGTGGACCGACACAACCGAATTAAAAGAACATGCTTTCT
>STRG.15733.7
ATATCTCATAGCTCAGTGGGGTACGAGGTAGCTTGTACTTCTATCGGGGTTCTCTAGTTTTTGGGAAGAGGAAATGGATGGTCAGACAACTAGCAACCTGCTGCATTGTAGTTTTTCTGTTGCAGCCCGTTAGGATCGCTGGAGCCTCGGGCGCAGGAAACTGGATGTAAATTTGGCTCAAGCCCCATACCCTGTGATCTGATCTGATCTGAACTGAACTGCAGCGGGTTGTCAAGGCCACCAGTGTGAATTGGGGTGTACTTATTCGTCGCCATGACGCAGGGAGGGTACGGAAGTGGTTCAGTTGAAGTCACACTACATGCGTTGTATTGAACTGCAAGTCACAAGATGCGGGGATTCGACGAAATACACTCGGTAGTGGTGAGTGCACAACTGGTGTGCAAACCATCGAAGGAATTCTGGACGCTCGATTGGCCGTGGCCATTACCTGTCCTGTGAAAACTGAACTAAACTGAACTGAACTGAAAGCCAGGGCTGCAAGCCCCTCACGTAACAATACCAATCCCTTGTAGCAAAACCGGTTCAGAACCGCTCCGAAACCGATCAGTTATCGGCCTGTTTTTGGCTAGTTTTCGATCGGTTTTTACTATTACGCCGATCGGTTTTAGGTCGGTTTCCCGTCGGTTTGTTTAGTAGCCATTTTGCACGGATGAACAATAAATTGATACGAAGAAAATCGACGATCGGAGTAATGTGCAATGCTTAGTTGGCGTTTTACCTAAGTATAACATTTTAATTCGTCGTAATGCCCCCTTAATACCCCAGTATGGATCGCTCTATTTCCCCCCTCGAAATGGGTAAAATAAGAACAGTCAATTAAAAAACCATAAATTAGGAGATAGAAGTAAGCATTATAAACCGTTATTTGGAAAAAGTGACGGAAATTAACGAAGCATATCACGTGCTTCAAGCGATTCGCACAAACGGCTCGGAAACCGTCCAGGAAACCGGTCTGAAACTACTCAGAAACCGCTCGAAAACCGATCGGTTTCGGAGCGGTGGTGCCAATCGTTTGAAATACGTGATACGCCTTGGTAATTCCTTTCACTAACCCAAATTACGTATCACGATGCTTATTTCTATCTTTTAACTTATGATTTTCTGATAATTGTCCTCAATTTACTCATTTCGAGTTAATAAAATGGAGCAATCTGTACCGGGGTTCTCAGGACATTTCGATGCATTAAACCAACACATTTAAATAAAACGCCCACCGAACATTGCAAATTACTTCGGTCGTCAATTTTCTTTGTATAAATCCAATGTTGATTCGTGAAAAATGGCTGCTAAACAAACCAAACGAAAATCGATGTTACGAACGGGCTGGGTGCTACAAGGGTTTGTTATTATCATTCTATTTCACTGTATTGTTGTTTCGTGTCACATAATACAAATTCCACTGAAGACTCCAAGAGTTCTTCCCTATAATGCTGCACCGATGAGTTCGCAGCATCTGATGTCCCGAATATTGCACGTTTCAGTTGCTAGCACAATCTATGTTCATGCGCAGAGTGCACCCATTCTCTGCATTGTCACTGCGGGTGCACTCTGTGTTTTCACCGATTGATGATGGACATCATGCACGGATTTTATAACATCAGTGCGCGAACCTACGGACTTACAGACAACAACACACACGTGACCACAAGGCACGACGCCACGAATCTGTGATTAAACGCACTCTCCGACGCGACTTTGTTTTCTGATTTGAGATTGTTCTGGAACTCGCTTAACCAGAGGTCTGGTCCTGATTGATGGACTGTTGAATTGCACTAGCCTGCAACCACACATCTCCGTCAGAACATTTGATCTATTCTACATGCTGCGCACAAAATATTCCGGCATATTAAGAAGAATTTCCAGAATTTGCCTAAACGTTGGCAGTGTCGGAGGTCGGCAGGCATCTGGACAGCACTTCACCTATCATCCCACTGAGGCAAGAAAAGATGTTGGGCCTACAGAAAAGATGAACTTGTTCCAATCAGTGGGGAACGCGATGTCTCTCACGCTCGAACAAAAACCAAACTCTGTTGTATTCGGCGAAGATGTGGCGTTCGGAGGAGTTTTTCGATGTTCTGTCGGCCTTCGTGACAAGTTCGGTCCGAGTCGTGTTTTCAATACTCCACTATCTGAACAAGGCATTGTCGGCTTTGGCATAGGGTTGGCCGCAGCAGGAACTACGGCTGTGGCGGAAATTCAATTTGCCGACTATATATTTCCAGCGTTCGATCAAATTGTGAACGAAGCTGCCAAATTTCGTTATCGATCTGGGAATAACTTCAACTGCGGTCGCCTGACAATACGAACTCCTGTGGGCGCCGTTGGTCATGGTGGCTTATACCATTCTCAGAGCCCCGAAGGCTTCTTCGCTCATGTACCTGGAATCAAGGTCGTGTACCCGCGTGGTCCTGTCCAGGCCAAAGGTCTTTTGCTCGCATGCATAGACGAGCCGGATCCGTGTGTTTTCTTCGAGCCAAAAATCCTTTATCGTATTGCCACAGAAGAAGTTCCCGTTGGCCACTATACTATCCCTTTGGGCATGGCGGAAGTGATACGCGAAGGTACCGACGTGACCCTGATCGCATGGGGGACACAAGTTCACGTGATGCTCGACACAGCTTCTGCCGCTGCCGAACAGTTCGGTGTCTCTTGTGAGGTGATAGATCTTCAGACCATACTTCCATGGGATGAGGAAACAGTTTACAAGTCCGTTCGCAAAACCGGTCGATGTCTGGTCGCTCATGAAGCTCCTTTATCCTCCGGATTCGGAGCCGAGTTGGCTGCATCAATCCAGGACGCTTGCTTTCTCAATTTGGAAGCCCCCGTTTCTCGTGTCACTGGTCACGACACACCGTTCCCGCACATTTTCGAACCTTTCTACCTGCCCGATCGATTTCGTTGCCTGGAGGCAGTAAGGAAACTCATGGAGTACTAAAATCAGAATTAAACCGAAAGGCCGACGATGTGCGAGATCCGTTGTCACCAGAGAAGCATAGTCTGTCCCTAAATTCTGACCTCTCCTTCCTGATGCGGTACTGCTTTGTTTTATTTCCTGTGAATTCCATTTCACATCCCTCCAGTTGTTTTCGTTTGCCGTTTTTTGATGGCCGTTCTTATTCCTATCATCAGTGATAGTAGCGGAGGGGACGACCGCATGAGACGAATTTTTCGGACACTGCGAATTTCGGAAACGGTTCACCGGTTTGCCAGGCCTATCACGAAGTATCTCCCCTTCTATGATTATATGGTGGTTTGTGTTACTCACTGTTTTATCGTGTTTCTGGTTCTCGTTGTTCTCATAATTCTGTTCATGTGAGTATTCATTCGTACACGCACACACCTGTTCAGAAATGTTATTTTTATTCCCATGGAATTTATCGAAGTTCTTTGTCTTTTGCTTTATCGTTTCATCGCTTTGTATCGATTAGCCGGAAGTTCGAACCTTCACAGCAAATTCCTGATTAACTGCATATGCGTTGTTATTCTCTTGACGCTCGTCAGACATTTAGCCTCCGTAGGCACAGTCTGGTTCTGTCTGGTCCGTTTGTTTGCCAGTACATTGTTGGGTGAAGAGATTTCGGATATTGGATAAAATGTCTCCGCGTATACAAGAG
>STRG.32525.2
AGCCAGGACGGTGTTTCTCTAATTGTGCCGTAGTAAAATCAATTTTCGTACCCATGTATATGTATATTGATATCGTCTCGCTGACGATTCTTTTCTTTTCAGGTGCAATATAATGTCACAACAGAACATTCGAGTCGCTGTTCGTTGTCGACCGCCAAACAAAATCGAAAAAGAAAAGGGCGCTGTGAATTGCATTGATTGTTCTCGGGATAAAGTAACCGTACGAGAAAGAACCTCATCAAAGGTGTTTACGTTCGACCATGTCTTTGGTCCGTATTCAAAGCAGTTGGATTTGTATAATACAATGGTGGCCCCTCTGGTTGATGAAATCCTTACAGGATACAACTGCACTATTTTCGCTTATGGTCAAACAGGTAGTGGGAAAACGTTCACAATGACTGGGGAGCGATCAGACAAGCTTCGTTTTGCTTGGGAAAACGATCCATTAGTAGGCGTTATTCCAAGAGCTCTCAATCATTTATTCGAGGCACTAGCAAAGTCGAATTGGGATTTTTCTGTCCGCGTGTCTTTCTTAGAAGTGTATAACGAAGAGTTGTTTGATCTCCTTTCTGCGACTGAAATAAATCGTCTCGCGATTTACGATGATACAAATCGCAAAGGCTCTGTAGTTGTCAAAGGCCTACGCGAAGTTGGGGTGCTCAATAGAGACGATGTGTATTCGGTGATTGAACGAGGTCTTGCTCGAAGACAGACTGCCTCTACGCTTCTTAATTCGCAATCTAGTCGCTCGCATTCGATTTTCACAGTTATCGTTCACATCAAAGAAATGCATCCAACCACAGGCGAAGAACTTTTACGAATTGGTAAACTACATCTTGTAGACCTTGCGGGAAGTGAGTGCATCGGAAGATCTGGTGCGATCGAGAAACGGGCTCGTGAAGCTGGATCTATCAACCAAAGTCTGTTGACTCTTGGTCGCGTGATAACCGCTCTTGTGGACCATGCACCACATATACCGTATCGGGAGAGTAAACTCACCAGGTTACTTCAGGATTCTCTCGGGGGAAAGACCAAAACGTCTATCATCGCTACAATCAGTCCAAGTGCGAGCTGTCTCGAAGAAACATTGTCTACACTGGAATACGCTCATCGAGCTAAAAATATACAGAATCGCCCGGAGATTAACGCCAAATTGAATAAGACAGACCTTGTTCGTTGTTATAACGTGGAGCTGGAGCGTTTAAGACGGGATCTGGAAGCGGCCAGAACAAAAACCGGTATATTCATAGATGAGGAAAACTACAAAGCTCTGCAAGCACAGATCGAACAACAGCGTGCTCGAATTAATGATTTGGAAGAGCGTCGTGAAATACTTGAGTATGACTTAAGTCAACTCCAGGATATGTTTTCCTCGACTCAGACGGAACTTGCAGAATCTCGTGAATGTCGGACCGCGATCGAAAATGAATTAATAGCATGTCAGTCGAACTTGGAGAAACTTCATCTTCGTCTGATCAAAACTCGTCTCCGATTAGATGAAGAGGAGCATCTGCGCCGGGAGCATCAAAAAACCGAGAACACCCTACACGAACAGGCAGAATACTTGCTGTCCACTTCCAAGACAGCCATAAACAACATGTCTACTTTGCATGGAAAACTAGATACTTTGGCATTGATTGACTCGCAAAATCGGGAACGTCTGAGCCATCTGTCCTCTGATTGGGCGGTAGAACGATTGGGCCAGCCAATATCCGGACTAATCAATCTACAACAGATGTGCAGCGATTTTTGCCAATCTATTCAGACTACCTTATCGGATATCCGAAAAAATGAGCAACAGTCTAGCGTCCTTTTGATCGAACGACAGGAAACCTTGAAACAACAATTCATGGACCGAATCGTTACCGAGTGGATAGATGCAGTGCAAAAAATGCGAGAATTTGCTCAAGATCAGGTGCACTGCGCTGAACGTAGCTGTGAAGAAATTCTCCTTCCGCACTGTGAACGCCTGAAGCAGCTGTGTGAAGGATTTTTCATGAATGTCGATACGATGCGTGGGACTGCAGTGGCTCACCATGATCTGATAATGGATTTCATTGGTCGTGTTTCGGGAGTGATAGATCACCTGGGCCAATATGCTTCCGAGTGCACTGAATCCGTGATCTCACAGAACAAATTTCACATGGAAACCATCGAAAAGTGGAATCATCGTCGGGCCCGGGAGGACTTTGTAATACAAGCTTTACAGCACACGTTGAGTGAACTTTCCGGAGAAAGACAACAAACCACAGAACTAGTGATGGAATTCGAAAAATGTCGTGAGCGAGCCACGGAAATTTGTCAAAACTGCGTCCAGAAGTTGGGTGACGCCAAGTTACAACTGAAGCTGGCCACAAGGGAAGCAGAAGAAGCTGAACGAAAGATACAAGAATCCCATCATTCAAAGATGCAAGAGTTTGAAAGTCGCATTGATTCCTTGTCTTCCACTCACGAAGAGTTGAAAAACGGGATAACGGTTTGTTTTGATGGCATGCGTCAACACGCACTTCAGTTTGATGGTTCGGACCTAGCTAACGGTCTTCGTCTTCGAGTTTCTGAGTGGGAGTCGGGCGAATCCAGTGACGGAATTAATGGGGCTTCAGCGCGATTCCTCCAGTTGATTGATGCCACTAAGCAAAGTGTCCTGGACTTGGTTGATAAAACAACCGAGCAAACATTAATAGCAGAAAATCTAAACGGTGATACTTCATATAAGTTCTCAAGAGAATTCACCGATATTCGGGACCATTTGGCGCGATTCCCAAACCAATTAGAAGATCGTTTACATCAAGATTTGCAGCAGTATCAGCCCACCGGTGTGACACCACAGCGCCAGACGTTTACTCTCCCAACTGAGCTAGCTCAAACGAATTCCCATGATCATCTTTTAGCTAAGTTCAGATCCACTCGACAGACTAAGGCTTTGGAAGAAGTCGCTCTCACTCCGCTGCCCGATACCAACAGTTCGTTCGGAGATAGCCCACGGAACAACTCAGTTAACATGGTATTCGGTCCTGCCAATCTGTCGGCCGAGGAAAACAAAGAAAACCGAGTAAACACTAGCGGTTTGGGTTCTGAATTTTCGGAGATCAGTTTGATGGCCAAGTCGAACATTCAAACAACTTCGGAGGTTCAGTTACCACCAGGATCTGTCTCGAACTTAATAAATTCCGCTTCGGATACTCCAGTCAAAAAACCCAAACATCGTCGTTCCAGAAAGAGAAGTATGCGCAAGGTCCGTAGGTGATTTCGACGACTTGTTCCGGAACCTGTCGACTATCTGATGTCATTGTAATATGTTGATTTGCATATGCTTCTCGTAAAACGACCCATTTTACCACCCCCAATGGTTTGTCAGTTATTTCGGAGTATTTCAAGAATTTCAACTTTCAGTTTACTCGCTTCACTA
>STRG.20757.1
TCATACCTGACAGGTCAATGGGTAGAGGTCAGTTAAAGTCCAATCTCCTGGTCCTGCTGGTTAAGGGTCGATTTGAGCTGGCAACTCAATCGGTAAAATCAGTGGAAGAATAATTGATCCAACCAAATGGGCTTCCAATAAGCCATCCCGTTGCCTTGCGGATAACTTCTTGTTAGAACTAAAGGCTTTGGATGAGGACCCTAATCGTTCTCCTGCTTTGTGGCTGGACACACTAGCAGTACCTGTCCAACATCTCTCATGAGCTGCATGAATAGAAAGAATTCCATACCGCATCAGAAGTCGTACAGAATAATCAGGACCGCGCTGCCCATTGCATCGAGCAGGGTGGGTAGTGATAAGTGGGCTTTTGCTCAGAGTTCCCTCTCTTTTATTCAACCTTTGTCTTCTATCCCCAACGACCTCTCTTTGCGCCATCCATCCACCCATAATGTTCCCACTGATAACACGGCCAATACTCGCAACAATTTGCTGTCAAATAGTGTTGGGAATAATCCTCTGACCGGTAGCTCACATTTCCTCAAGCCTCGTCAGCCTCTGAATTTGGGCTCCTTCAACGTGCGTACACTCATGCAGGCCGGTCAGCAGGCGTGCCTAACTCTCACAATGTCCCCCTCTGAAGATTGATGTCTGTTGCGTAAGTGAAACGCGTGTCCAGGATTCGAGAAGTGTGATTCAACTAACTGCTCCTGGTATCTCATCGAGGTATTTTCTGCGCACCTCAGGAGACGAAGCAGCTAGAGCTGTGGGTCAACGTGGTGTTGGGAATTGTCTTCACTGACAAGGCTGAGGCTGCCCTTTTAGAATGGATCCCGAATAACAGTCGCTTATGTGCTGTGAGACTCCAGGGTTCAGTTGGCGTTCGAAAGGATAGTTGTGTTAAGCGCAGTTTGTTTGTGATTTCGGCTTACGCCCCAACGGACTGCAGCTCAGACTTGCAGAAAGATGAGTTCTACGATGCCCTTGCCACCCTCGTTCACAGCAGTAAAGGTTCCGACATTGTAGTGCTAGCTGGTGACTTCAATACACAAGTTGACAAACTTGGTGTGTCAGAAGCTTGTTTAGGTGGGCGCTGTGCTTTACCTGCTGAGCGTACAGATAACGGGGATAGGCTTCTCCAGTTTTGGGCAGACAATCGATTGTTCCTGTCTCGCATCAATTTCCGTCACAGCTCGCGTCGCACAGCGACATGGCATTCTAACTCTATAGGTACTCGTTGCCGGATCGGTGATATCGCCGTAAGCTACCGGTGGTGCAGTTCTGTTCAGAACTGTAGATCTTACTGGTCCACGTACGTAGAGTCGGACCATGCATTAGTTTTAATGGGGTTATCTCTCCAGCTCCATGGTCATCATCACAAACCGCAAACCCGATTAGCCGTGCAACTTATGTGGGATCCAGAAGCTCGCACCCGTTATGAACAGAAGTTAGCACATGAGCTAGGATTAACCACGAACAGTAATGAAGATGAGAATTGGGTCCACAACAAACAGGCAATGCACGTGGAAGCAGGATTCGCATGTGGCCCCAGATCCGATGTCCATCAAAGACACTGCACTTCACGAGAGTCGTTGAACATAACTGAGAAAAATCGTCAGCTCCCGAACTGTAGGGAGATGAATAAGATACGAAGAAAGCTACAAAGGCAAGTTACGAAAAGCCTTAAGAATGATCGCGAAAATTGGTGGGTCAAAGTAGCCGAGGAAATGGAAATGGCAACTGCTTCAAGTTGCAGTCAAAGATTGTTCAAACTTATTCGTGACACCGGTGGACCGCGAACCCCTGTTAGCGAAACNAAAGCTGTGTGATCTAAATTACGCGGACGACGTTGTCCGCTAGCTCGAATCCATGGAACATACTCAACGTGCACTAGATAGACTCACACAAGAGCTGTAGCTCCATTCGACGTGCGTTTTGTGCCTCCAAAGTGCAAGGTGATGTTACAAGACTGGATGTCCACGATTCCAAGCTTGATGCTCGATGGGGAGGTCCTGTCAGTTGTCGACCACTTCACCTACCTCGGCAGCAGCGTGACGACAGATGAGAGCACATTAGTAGAGGTGAGCACGCGCATATCCAAGGCTCGATCGGTGTACGCTGGACTGAAGCACTTTTGGCGCCGACCTGATATTTTACTGAAGTTGAAAGTTCGTGTATACTGTGCCGCAGTGCGCTCAATTTCTTTGTATACTTGCGAGCCTTGGATTCTGCGTGCTGAAGACATTCGTCGTATTGACGTTTTTGACCATCGATGTTTGCGTAGTATAGCTAAGATTGGGTGGAATAGCGGAGCGAGCAAGGTTGAGGTCAGAAATCGAATATTGGATATCAATTCAGAGAACGTTCTGTCACAGCGTATCCAACTTAGTAGACTTCGTCGGTTGGGGCACTTGTTACGTATGGCAAGCACACGTCTACCGTACCGTGTCCTATTATCCGTTCCTCCTAGGTAGTGGAAGAAACCACGTGGAGGTCAACAAATGACGTGGCAGCGATGAATGAGAAAATGTACAACGGATTTAGAGAAAGTAGGTGCTTC
>STRG.14695.2
ATTGAGCCCGCGTGGTTCGTTGTGCTGCGCTGCACTTCCGGTTCTGAGGAATGTCCGCGGTCGGTTCGCAGGAGGAGTTGGTTGTTGTCGGCCGCACATGTGTGCTCTTGGATAATCCAGAAAAGTCTTTAGATACAGGGGATGGTCACCTTTTGGTTCCCTGGGGTGGTGATAATTCTCTTCTCATAGATAGGTATGACTGTCGCGCCCACTTGACGGATCTTAACGGTTTTGAATCATCTGTTACCCTGGGACCTGGGGACTATTTGTCCGAAGAAGAACTCACAGTGGAAAAGATGTGCGAATTCGAGCGTTACTTGGAGCTTCGTGTGGATGTTGACGAAATGGTAACGCAAACAGATGACTTCGTCCTTCGCCCGGTCACGAGCCTCGGTGCTCCACGGATTATCTTACAAGCAATAAGAAGAGAAGAAGCGTGAATCGGAGAGAGCACGAAGTCAGTACGGCGCGGTCGGTTTCTCGTACGATGAGGGAAGCGGTATCAACGAGGTTACCCAGAAAGGTGAAGCTGCAGGTGAGACTGACCATGAGCCGTTATCTCCTGAAGCCCCATATGTGTGCCCTCAGGAATTGGTACTCTCAGAAGGGGTAGATTTGCCGGAAACAGAAAAACAGGCGCAAATAATCGAGCGTACTGCCGTTTTTGTCGCCAGACAAGGAAACCAAATGGAGATAATCTTAAAGGCAAAACAGACCAACAACCCACTGTTTAGTTTTCTGAACTACGATCACCGGCTGAACCAGTTTTACAAGGAGGTGGTAAAATTGATCAAATCGGGTCGTTACATTCCAAAAGCGCGACCTGCAAAAGTGGAGTCAGAGATGGAAACAAAATACGAACCCAACAAGTCAATACATGAAGATGTTTACGAACTCAAACTCCCCAAGGTCGATATTTCAAACACGGCTTACGCGTCCCTAATCAATAAATTTAAAAAAGTGAACGAGGCTGCTGCTGCTAACCAGATATGTCGTGATTTGCCGGCACCGGACTCGGGACCCTGCCAGACACAAAAACCTTCAGACAACAGTCCCTCACAAAGTCAAGATTCATCGCCAGCCATCGAAGTAGAATCACATGACATCGATTCAAGCCATGTTCAAGTCAGTATTTCAAAGCCGCCGGTGATGAACGTGCAAGCCACTTCAGAGGTAGTGAAAGATTCCCCGGATGCAACCTCAAGTACGAGCGACGCATTAGCCGAGGAATATGAGCAGTGCTATCAGGAGTATTATAAACATTACTACGCACACTATTACGCTCAGTTCAGTGAACAACAATCGAAATTGTTGGGTCAGTCATACGCCTTCAGTGATGAGCAACGTTCGGCTATTGTTCAACAAGCGGCTAAAGCTGCCGCAGTGGCAGCCTCGGCTGCTGTTAATGCAATGTACCAAGCAGGGATCAAGCGGAAATTACAAGAAACAATGGTTACTCCCACGATGACGGCTAGCGAACGCGGAATAATTGATAAAATGGCGGAATATGTAACGCGAAACGGCCCAGAATTCGAGGAGCTTGTTACTCGTCAGAAAGGTAACGATCCACGATTTGGTTTCCTCAAACCGACTCATCCGCTGCACTCGTATTATCAATCTCGGAAGCAAACCACGACCCAAGATGAGCCAGAACACGAAGAGAAAGTTCTGAAGACTGATGACATAGCGTCGTGTTCTGAAACCGATCATGTGGATATTCATCAGAATGGCCGCCTACTTCCAGAATCTCACTCTCCTGATAGAGATTTCCCGAAAGAGCGTCAGGCTAGCATCAGCTTCCGTCTAAGTCGGCCGAACGGTGGAGTTAAGATTCGCACCACCACTCCCGAGCGAACTGCTACACAAACTTGTGTAACAACTACGGCGCAGTTACCAGACGTTCATGTGACTGCAAGTTGCCCAGTTTTATATAAACAAAGTCGGTATTCACAGTCTCCACAAACTCCACCCAATTCGTTGATGTCGACAGAAGACGCACTCAATGGTCGGTCACCCTCTCCAGTGAAATTTAGCCTACCTGGTATTCCATTTGCTTCAGATACTTCATCTACTGAATCAAGCCCCCGCGCTGACACCCGGTCGGTGGATTCTAGCCCAAGAAGGTCGCCATCTCGTTCACCTGTGACGTGCTCTCCTCCTCACGAGAAAGTCGTCGCATTAGCTTCACCCGATGCAGCTTCTCTCCGAAGTAGTCTTAAGTCGGAGGCCGTATTCGAAACCCCAACAGATACCGTGAAGTCGTACTCTGATCATCGTCAATCACCAATAAAAATAGGCCGTTCAGTCACTCTTTCGCCTGTCAGTAAACTGGCCGGACGGGCCTCACCCCAAGATTCATGGGAGTCGAGTGCCGTTGAGGAGATGCTCGGTTTGGTGGACGGTTCTTTGTCGAAGGAAAAATCACCCGATCCTTCATCCTTGCATCATGCAGCTCAAAAAGTCCTGGACGAACGAATTAAAGAGGAACGAAGGAAGCGTGCAGCGCAGTTGGTTGCCCGACTGAAGTCCTCCACGGCTTCCGAATCACGTACAAGCAGCTCGTTACTCCACGGCCGTCAAACCACAACTCCGCCCCCACCACCAGATTCCGTTCCTGCTGCTGTCGCACACGCTGTTGTGGCCAGTTTGAAGCGTCGACAAGAGGAGAGTCGAGCCTCTGCGGAGGCCGAAGCGAAGGCCAGAAAACGTGCGCGTTCTCCTCCAGCTGCTTACGCTTTGCCCAAGGAACGATCGCATAAATCGTCCAAACACTCCAGACGGTCAAGACGTAGTCCTTCACCAGATAATTTTATTCGTGCCCGGGATTTGTCGAGGGAACGGAGTTATCCAAAGCATCCCAAATACAAGAAGTCCAGGCATTGAGTTTTCCATTACCGCTTCCTTGTACAGGTCTAAGATGACGAGAACCGCCTCTGGTCCGGTGCTCACGTACCGTTACCTTGAAACAATTAGTGTATATATTGACTTACGACGAGCTTTTGGTTCTTTGCTGACATTAATTCGATTGACTGCGGTCTGTTTTCACTACTACCCTTGAAGAGGGCTTTCACGTGTAATGTGGACATCGAAGAATGACGAATTCTTGTTCCGAAAGTGACTTCATTTTCCTTTATGAGTGCTAATACGAATGTCATAACGTGGTGGAATTCAAAATTGTGTCTCCTCTGTCCGCTGTTTTAATGTTTATCGGCCTCCAAGGCTTTTCAGCCGTAGACAGCGAGTGCCGCATTGTTCTGCTTTCACAACACCAAACATGTCAACCACAATGCGTTGTTCGAGCTCTGTCAAACCAGAGTCCCTCGTTTATCACATCTGGCGTATGCTAGCGTAGTTCGTTTGCGGTTTATTCTTCGCGTTTGCCTGCCAGTAACCTAAAGGATTGGTCATCTGGGTTCGTGACTTGGAATTGGTATCGCCAACAAAGCGACTTCCAAGGCACAGAGTAGATGCATTTTCTTTCCGCCCGTTAAATCAAATAGTCACACCACATCTTGCAAATTGTACTCTCATAGCCGACTGTTTATCATGATCCCCATTTGAAATAAGAAGAGGGTCTTGTCGTTG
>STRG.16355.1
CTGAATTTTAGAGATGTTCGAATATTCTTGGGAGATTTAGCGGAGGTACAAGGAGGAGAGCCTTCTGCACAGTGACGCGACTATTCCACCGGGTCTTCCACTCAAGCTACAACGGTATTTGGCTGACTTTAAGCAGCTAATACGAATCAGGAAAAGACCTTGTCACTTCTCAACAGATGATGAAAACGATGCGGAACAGCCATCGGCGTCTAAAGGTAAGGAGAATTTTTGCTAGTTGTCGTGTTTTTAACAGCTCATGCGTTTTCAAAACAGAGTTTGGCTGGTAAATATTTTTCCCCATCTCAATTCAGATATTGTTTCGGACAAAATAGGACGTCAAACAAGTTCGCTTTTGCGCAAGCTACGGATGCCCGTATGCACCAAGAATGCAGATCGGATCAACACGTGTGTGATTCGGTATAATGGGCCTAAAGATTACTTTACAGTGATATGTTCGAGAGTGTGGAGCTATGACATATCTAGCAGGGGATGTACGAGTTTACCATGTGGCTAGTTATCAATTGGCGCGTTTCTATATATTTAGACAATCTTCCGGAGAAAACGTTCCCAGGTCCGGAAGTGTCCCGGCCAAATAATCGTAGTTAAAACATATCAAGCAGCATTATTTACTTGTTCAAAACAAACAGATATGAGAGTTTGCAATATATGCAACACTAAGCGCATTTGACAGTGGTGACATTCAGCTGAAAAGTGGGAGGCGATAGTTTGATTCAAAGCATCTTGCATGAGATGCGCGTAGTACCAAAAGTGATAGGAGATTTACAGGGAAAAATGGCGTTCCTCATTGTCCAAAGTTTAACGTCCGATGAAGCAGGAATTCCAGTGACCACTCTGGACCATCTAATTTTTTTTCTCATGAGCATCACTACGTCGGAGGTCGGGGCCCGACTGGTCAATTTATTCACTTTACAAGAATACCCTAAGAATGACCTGCTTTGCTCCACTTGTGGTGACATGGTGCAATGTTATGCGCTGTTTTATCGATCCTAATGTGAAGGACTTGCTGAACTATTTGGGAGCACACGGAAAACACGGATTCCGTAAAAGTCCACTGAATCGATACATCATGGGTAAGGCAAGATTAATGGAATTGTAAAAATCTTTTGAGTTATGTCCTCCAAAGAACCCCGCTCACGGATGTCCGGGAGGACACGTTAGTTCTGGCCATTTGTGGATGGCTGCACGATGCTACAACTCACCACCACAGGAAAACAGTGTAGCCGGTAAGTAAAATGCACCTATAAATACTCACGCTTAAATTTCCACAGATTCCGAACCCAGCTAAAGAAAAATCACACAATGAGCACATGGACGACATTTAATTATTTTCTCAAACGAATTGCTTGTAAACCTTTGTTTCAACGAACTCCCAAAACCTTGTAACATGTATAGTTGTGGTTTACATAGGGTATTTATGTGCCTTTAGTTAATTAGCCCTTAGCACGTACTTTAAGGCGGTCAGATTCCGGTAAAATGAGACTTTGCAGAAAGCGTTTTGTAAGTTTACGCGTGTTTTCAAGCAGCCCTATTGGTTCGTTACCGCGACGCCATTGGTCAGAGAAAGAGATAGAGTAGAGAGTCCGATAACCCAGTAAACAAAATTGTCCTAAATTAG
>STRG.70165.1
CTTGTAGTGAGAATTCTTCAGTAAGCCTCAGAGTAACGTATGCAGTGATACCAGGACTTGTTTTGGGTGAACCCCGTTGCTAGATCGTATTCGCGGTAGCCAGCCTTTGGTGTGGTTGTAGACGGGCAGAGAAAAAGACAAGCTGTCTTCACGATATATTACAGCCAGGCAACGTGATGGCCGGGTGGTTCTGAAATTGAAAAAGGGAGGATCGCAGTCTGGGAGATGTTCCAGCTGAGGGTTAGCGTGAGCAAAATAACGAGAGTACGGATGTTGGAAATGAGGCACAATGGTCTTAGTTAAATGTGGGGTCGTTGGTATTGTGGTTCGGTGTTCGTGAGGGCTAACTGGTATTATACTACTAGGACAAGTTCTCCACGCTTGATCAGGCCCAAAGAACAATTTTCTGAGAGTGGCAGCCAAAAATCGGCGTTAACGAGCTGAACGTCTACGGTCAGTCGACCCGAGCGAGGAGGCGAAACCGAGGAGTAATAAAACAAACTGTGTTGAACCAGTGCCTCTCACTACCGTATCATCTGTCCTCAAAGTAATCTCAATAAGAAAGCACAACCATAAAAAGAAAAAGTAAGTGCACCAAGCGTAGAATAATTGTCGACCACAAAAAGGTGTCAGCATGAAGTGCGTTAGAGAAGGCGGTCCAAAAT
>STRG.20326.2
TACCTGTCCTGTGCGAACTGAACTGAACTGAACAGATTTTAAAATCCCAAGGTCATTTTAGGGTCAGCTGGCGGGTTGATCTCACCGGCACTCGGTTTTTGTCCCTGGCAGCCATTTTGGTGTCCTGGTAATATTGAATACGTTCGGTCATCCACGGAAGATCACTGCTCCAGCATACTCCACCGGTAACGCTTTTGCTTCACGTTTCAGCCATGGATCCTGAAAAGGCTCTCCACAATTCCACCGAACCCCTTGTGCTGAGGCCACCTGTCGGATCGGAGGTCTATGGCCGACCTGGACTACAGTTTCGTCAGTTTTCTGGTCCCGTTTTGGGCGCGGTTACTACTCATACTCAACGCCGCCGCCGATTGCTTCTAGTCTATGTGCTATGTGTGCTGATCACACTGGCCATTGTCGCGGGTCTGTTGTTCGCCATGTTTATTCTCAATTTCGGCCCGTTTGCCACGCACGGCTCGCACGGCTTTGGTCCGCGATCGATGTGTCGCGTGTTCAGTCCGTTGTTACGTACCACATGGGTTGAAAGCCTCTCAGCAGATGACCAAGTGCTGAACGTAACTTTGTCCAACATGCCACAGGCTCATACATATTGGATTTTACACTTGTGCACGGAGTTTCTCACAGTCATCCGAACGGAAGACCGTTGCTTCATTCGACCAATGCGTGCGGAAATGGTGCAAGCCTGTGCAAAGGGCTATCTGAAATTGGTTCATGATGGTCAAGGAGTTCCAGATACTGTTGAGGCGAAGATCAAGGATGAGTTCTGGTTTACGGAACCACCGAGCAATCCTCCAAAAGTTATCCACAACTCGTTGATCATGGCTTGGTGTGAGGGTGTACCCGCGTTCCGTCTGGTCTCGCGACCACCACCAAAAGACCTCCCGGACGGTTCATCCATTGCGTTTGAAGATACCGCGGTTGATGCGCCACCGTTTATGAACTCTCCTCCTGTCAGGGATGGCCAGTCAGACACTATAGATCCGGACAGTCAAGAGGTGCTTGATCAAATCGCACGTGACAATGATCTACGCGCTGCAAATCCTGGAGCCGCAGTTCATGTTCGTCTGCGGCGTCAAATCAACCTCGCCGATGCGATGGGCTTGTCTGCTCAGAACTTACCTATCGTATACAGCAACGAGTCTGGTGAGTCACTTCCGTTCGCCTCTATCATGCGCCATCGTCGCGCGGCCAATTTGGCTAACCAAATGGGTGTTTCAAGCAGTGACTTGCCAATCTATCACGTTTCTCAACGTAAATGTAAATCAGTCGCAACTCTACTTGAGGATGCTGCTGTATCAAAGACCACTCGCTCCGGTTCGACGGTTTCTGTTATCCGAGACAACATTCTCGACTGTACTGAAACTTGAATTCTGTCACGCGGGAAGATGCTCGATATAATGCTCCTTCTCACATAGTGTCTTTAAGTCGCGCTTATCTTGTCCTTATGAACTCCCAGATAATTAATTAGCGAACTGTTTCATACAGACCTTCGTTATTCATTCCTGTTTTCAAACCATCTTCCTCGCTGGCCTCTGTTGTTTCACATGCACTATACTGCTTTATTGTCCGTGGGCAATCCTCATCGCCTTCACGAAACATTATTCCCATTTGCATATGGTTTTTATAATTGTTTAGCATCTGTCGTCCGCGTTTCCGTCCTGTGATTGTGTTTACAAACTTAGCATCATTTGTTGTCATACTCTGTTACTGAAAAAGATACCATTTAACCAGTCATCTATTGTTTCTCTGTTTAGTTTAGGCTATCTTTACACTGGCACGCAAACGTCTTTTCTTAATCGGACCTTGCCGAGCTCTCCTCATTTCTTAACTGTGAGCTATTTTTCTCTTTTGCAGTGTATTTGCACCAAGTTATTTACTCGCGATTTCTCTCATTGCTTACCATTTTGCACTGTCTTTATATAATGTCATATTCGCCCTAGAATGCACGCGTAAAAATAAACAAAACGCACTTCGTTCTTCATGATCTCGAATTAATAACCACAGTTTTAGCTCCTGACTACCACCGAGAATGAATATGGATTGCGTGTACTTGTA
>STRG.66.4
GCGTGATTGGCGCAAATTGTTACGAGTGCTACGAGACTAGAGAAAAAGAGCTGACACAGCCCACTAACATTCAGAATTAAAGAGCAATCTCCGTAGAACATTGACCCGTAAACGGCGGCTGCACTCCCAGGACTCGGTTTGGGAACAGCCACTAACAATCCATTATCCACAATTCGATTTCTATTGTAATTCCAAATCGATGTGCTTTACTGACCAAGTAGTCAGCAGGAACTAATTCAAGACAATTTTGGATTTAACTGAAACAATTCGGATTGACTTTCATCGCGCGTTTATTTTCTGGTCCACGGAATTCCCGCGAAGTGGGTGTAATGAATATGTGGTTTTTAACAGGAAACTTTCAACTCTGAAATGGACATTTCACGGCATTGAGATCGACACAAGACTGGTCAATCAATCTTACGCATTCAGGGCCAATCGCCCGGTTAAAATTAGTCCACAAGTATGCACAGTATTCACACATTCCAGGCATTTTTATACAGCATCTTTCTGTTTGACATCTTCAAATGAAATTAAATTTATTTCGAGAGTTCGCTGTGAAGGTGACTGTGCACATCGCAGCAGACAATAAGTTCGGGAAAATTATTAATGGTAATTTCACCATTTTTTCAACTAAACGAGACTATACCCGTGAATCATCTGTTTTGCCTGGTAGGGCACTTGTTGTTTCCGCCTACGAATTTGCAGATGATTTCGCTGCCTTAGAAGCTGTTCGCTAGTCTTAACTGGTCTCCTGTGCCACATTCTTGTGAGTGGAATAGTGAGACGAATAGGTGTGCTAATTTCACTCTTGAGTGTGTGTTTGTGTGTACTGGCACAAAACGATCACACTGAGCCAATAAGAATCATTTATGAAGCAGTTGTCTCTCTGCCGCATTGCAAGATGATACAGCAAATACCTTTCAAACAATGATAATCCATACGAACCAACTGGATCATTTTGTGCTAGATCATCCTCGGCGTAGTCATCATCACCATCAACATCGTCATCACCACCCCCACCGCCAGATTGTGCCTTTCTATGTGCACTTGAGTTGACCAGCTGTTATGCCTTCTTCCCGAATCGGAGCTCGGTGTTGTTCCTGTACGACTCCGTCACACAAACAAGCACAGAGCAGCACAAGAACACAAACTGTAGTGATTTCGACAACAATACAATACCATGTAGGCACTGTCTGTCTCATGTCTCTCTCAAGGCCGTATTCACGGTGCCAACATTGAAGATCCAGCCTACTGATTTGCAGACACATAAAATCAGTTTAGCTGCTTTCAAGTCGGTCCACTCACTCACACCGTATTCACTCTCCACGGGTCGAATCTGCCTGTGTACAACGCAGAGACTTGTCTGACGAAATTTGTGTACCGAATCACGTGACTCCCCAACACGGAGAAGTGTGTTTTGCTTTTGTGGTCCATCAGTAACTGATCTATAGACTTCTGTTCAATTCGGATCATCGTTTTTTATTGCATTCAATCACTTACAAATTGGATTGGCATCAATATAATGTATCGTTCCTCGGCAATGGATGTTTATTTAGGCTACACTATGTCCAAGTACGATTCAACGCACACCCAAGCGACTGATCGTCGAAAGCACTTTGCCTCGGGCAATAGCAATTCAAAGGATATTTCCAACGGAAATCGCGGTACTCAGGCTCCAGCCGTTCGACCCAAGCTTTTCGACAAGGATGGAGAGTGGAAACCAAGTCGCACAAGTGGGAATCAAGGCAATAACTCGGACGCCCCCGGCAGCGTGCCACACACTGGGTCGAGAACAAATGGTAATCCGAGCACCAACAACAACCCTTTCTACGAGGATGAAGTGGACGATACCAACTGGTCACCAGAAGCCAACCCAGCGGATCAGCCACACATACGAGAGGCTATTAACCATGAGCTGGTAGATTTTCTACGATCACAAATAGCCTCTTTACTGGATGAGAAAGACAAAATTCTTCTCACACTAGATGATTACCGGGAACAGCTGACCATAATGAATCGGGAGAGAAAAGAGTCCATACCGGACACATCCTCAGATCTGTTGGCTCTGCAAACGGAACTCAGCGATGCCCGACTACGTGAAGCAGAATTGACTGTGGCGTTTGGCGAGCTACAACATCGAATCGGGGAAATTGATCGTATGATTGAATCGGATCCAGATATGGAAGCATTTTTCAACGCTGTGACCATATCCCCAACCACACTTTCCCGTCAAAAACCCCTTGAACGCACCCCGTCAAGCCACGCCAGTTCACCCAGTACCAGACCAACTAGAAATGTACGAAGTGCACGTGAATCAGAGACCCACTTCTCCCCAAGTCGAAGACAACAAATATACTCTAACGATTATAGATCTCCAAAACACCTGGCCACAAATCATTCACCGACACGAACTCATCGAACTGGTCTTCGGAATACTGGTCAATTCAGTGCCTCAAGATCCAATGAACATTATGGTCATGGAGAAACAGATTCGGATCAGTGTACAAGTTACCCTCGATCGGGACTGGAATCCCCCCAGAGTGACAGTGGCTGCAGTCTGAACAGCCATACCACATCTGAGAGCCGAGATGCAAACATAGACCCACATTTTGATGAATCTGAGGGCAGAAAAATCTCTATTTACGGGAAGTCTGGTACGATCGCTGTCAGTGTCAGCAGAGGTTCCGGTGGTACTACAGACTCTCACACCAACGGGGCCCGTGGTAACGAGGATACGGAAGATAATGATGTTGACCAGGGAGAACATAGTGGTCGACCTCGAGGGTTCATCTCTTTGATCCGACGAAGCCGAAGCACTGCAGCCGAACACTCATTCATATCCGGATTTCACAGTGAAATGCACTCACCAGTCGGTTACGAAGATTCACAGAGTGCCACATCATTCACCCCCACCCCTACAGACACCCAACCTACAATACCAAACAATGAATCCGGCCAGGGAGAGACTAGAACGGGAGATAAATTTAGTCGACTACGTGCTTCCTTCCGTCAGTCGTTCGGTTTTGGTCCGGCTAAACCCGATTTCCGTACAGAGGCGTTTGCAGCACGACAGGGTGAGGCTCGAGCGTTGCTAAGTCTGCGTGAAACTCGAATGGAACTTTTGCGAGTCCAGTCGCGATGTCAAACGTTGCAGCGCCACATGGAACGTTTGGAGGCCATCAATCACTCGCGTATGGAAGAGCTTGAGGCCGCAGTAGGCAGTGAACGAGAATTGAGGCACGAGATTCGAAATTTGCAACGCCGGATATTTGAGTTGGAAGCTGAGCACCGGGAATATAAATTAAGTCAAAGGATCAAAGAGATGGAGTTGGTAAGCAAGTTGGCCGAGGCTAATTTGCGTCTATCACAGGTAGAACTGAACAACCAGCAGGCCGCTGTCTGGTCTGAACTTTCCCAAGCCCATGAAGCAGCTTCGAATCTCCTGACTCCAGCTCAGTCCAGTTCGTCTGTTTACTCACCCACTGCTGCTAAGGGCCCAATATCCAGGGAGTCTTCTTGTAATCGGCCTAGTCCGACCGGTGGGGATTGGGCAAGACCGGAGAGATCAATGAATGGTAACGGAGTTGCGCGAAGTCGACCCTGTTTCGAACACTCGATGTCACGTTTGGATTCGGTAAAACGGCGTATGGAATCAGAAAATTTTGCCGAATCTGAACGGAATACTTCATATAATGATTTGTCCAACTCCGGTGCCCAAACCAGAACAAAAGGTGACAGTGCAAACCGGCACAGTATGGCTGATAGAACAACCAGCCAACGCGCGATGGATCAATCTCTGGGTTCCTTATCTGATCTTCGTCTACAGACGGACAATTTGATGATGAGTCGAACCAGTCTCAACCAATCCCGATAGATTCGGTAACCATGGGCCGCCAGGCTTACTTTTCAAATCGTTCAAGTAACTTAGGCCATTCACATGTGCAAGTGCATATCTGTTTACACAGACAAATTGCCAGCGCTGCTGCCATCACCATCATCACCATCATTCTCATTCTCATTATTTGTCACCTCCAAACCCTTACGAAGTTGTTGGTGTCTAAAAACCTCACATCCACGAATATTTTTCCCTTCTCTTCTGTTTCTTATTCCCCGAAAAGCTACCCGTTGATCTTTTTCCAACTATCACATGACTACTGACTGCGTTCACACACACACGTTCAAACGGCATATTTCCTGAAACTATATTCCTACTACTGCGCCCAATATCTATCTGGTCACACCTGCTTCTCTTATCAGCCATTTGGTATAAAGATAAAAACCACTCCAGCCCACTTCACTTGGTTCAAACTATTCATCAATTATAAGGTCACCAACACCTCATCTTGTTTTGCTCTGAGAATAGGACTTAATATATGTATAGCTACTTATTATGAATAATCATAATGTTATTACTAAACACTGTCCATCAATTTATTCTGACTCTACTCAATATCACGGTCCCAGATTTCCCTGTGGCATAGACATATCACTGACCACAACCATATTTTCTCCACTTTCCACTGTTGATGGGATCCCTCATGTTATCCTCATTCAAATATTGTTGGTCCTTATTTATCCACAACTCAGTCACTCGACCGGTCAATTTGTCTACCTGCTGGTCTGTTCCCACCCCACCCCCACAACTCTCCCTTCACCCCCTTTCTTGCTCGCTCATTCACCGTCCTCCACTCGCAATCCATGTTCCAGTGTCGAACACGGAACAGTTTCGTGGCTGTGCAATTAGAGTTCCATTTTGGACCTCTCCATCTTGACGGTTCGTCATGCATAGAATTGATGTCACATAGTTCGCAGCATTCGTTCATTTCGTACCTGTCATCTAAACCACACACCCAATAAAACACAAACACACGTACATCGAAATGTGCACAAAGTACACACTATTCGAAAAGTAACAGTGTGATAC
>STRG.73619.3
CAACATTCAAAACATCCGATCGATCACTTTATTCGCTGGGAATTTGAGTATAAGTTCGGGCTTGTCCGGTCTGACATATCCCGAAAACTGTATCCCTTTGTGTTGTTTAAATTACCACTACCAGAATCTTCAACATTGGACAGTCGTAGTAAATCAGTTGATGAGTAAGCACATGGACGTTACAGTCGCGTCCAGTTCTTATCAGTATTTGTTGCTCATCATTATTGATACGAACGAGTTGGCCATCACGGAACTAAGAAATTATGTGCTACGACATTATTCAGCGGTGACAAAAAATTACGGTGAATTTGTGGGTATCGGGACGCCATTAATCACAGCCACAAATCTGAGTCACAGATGGCGTCCTGAAGAAGTGGTATTCATGTTCACTTTCGATCGGGCGGATTATGCGGAAACGTTTTTGCATATCGCTCGTTTCCACGTACAGTTCAGAGTTACCCTGGATATTCTCCTAATACCGCTGCTTAACGTGTTACGTTCCAGTTACACCTTCCCATATTTCGAATTAGGACTGTTTGATGTGAAGTACCCTCAGCAGTTTAGAGACTATGTGCAAAAGTTGTCTGTGATGGTTGACAATCATTCAGGCACTATGATCGCATCCACAAACAAGGTGAAATCATGGGCTGGAAGTCGGAGGCCAAACTACGTGACAACCAGCCAATGGACAAACGACGAACAGTATAGACTTTACCACCAGGAAGATAGTAACCTACAGAACGAGGAACAGTACGCTTGCACAACCCGTGTTCTTTTCAAAATAACTCCTTTTAACAATAAATAGTCTGTGTGATTGTTGTTCGCAATAAGAATTTCCCTAG
>STRG.45597.1
GAAAATATTCCCCGCATTCAAACTACTCTCCTAAACAGCACATCCTCATCCCTCTTTCTTTACACTATCCCCCACCAGGTTACAGCTCATCAAATCCGTGGAACAACTGAGGTCCTCCCCCCATCCTTGCTCTATTCTTCACTGGAATTACCACCTTCATCACCACTACCGAACCCCCACCATATCCACCACCATCGAGGCCTGCATCATCTCTTTCAGTCACACTCGTAAATGCCCGTTCATCACTAAACAAAACTTAAGCCATCCGCAGCATCGCTCAGCCCTCCAACTTTGATATTATCATTGTAACTGAATTTTGGCTAACGGATTCCGTCCCGTCAGATAGAGTCGTTCTAATTGGCTTCCAGATGTTCCGAAGGAATAGGCCTCGTCGTGGGGGAAGCCGTCTAATTTATGTCAAAAACACTCTGCAGGCCATCCCACTCTCACACGCAACTATCGACGCCGTTCGGGATTCTCTGTGGATAACGATTGCCTTACCTAACTCCTATCTT
>STRG.5087.1
ATGGGTGTATCAGAGAAATTCATTTCCATAGTAAAATCTCTTTACATTAATAGCCATGAACTGCACGAATACAAAGAATTCCATACTGCATCGGTCGTCGCGCAGGATAATCAGAACCGCGCTGCCCATTGCATCGAGCGGGGTGGGTAGTGATAAGTGGGCTACTGCTCAGAGTTCCCTCTCTTTTATTCAACCTTTGTCTTCTGTCCCCAACCATCCCTCTTTGCCCGATCTATCCACCCATAATGCTCCCACTGATAACACGGTCGATACTCGCAACGATTCACTGTCAAACAGTGTCGGGAATAATCCTCTGTCTGGTAACTCACATTTTCTCAAGCCTCGTCAGCCTCCGAATCTCGGCTCCTTCAACGTGCGTACACTCATGCAGGCCGGTCAGCAGGCGTGCCTAGCCCTCACAATGAACTCTCTGAAGATTGATGTTTGCTGCTTAAGCGAAACGCGTATCCAGGATTCGAGCAGTGTAATTCAACTAACTGCTCCTGGTATCTCATCGAGGTATATTCTGCGCACCTCAGGAGACGAAGCAGCTAGAGCTGTGGGTCAACGTGGTGTAGGAATTGTCTTGACTGACAAGGCTGAGGCTGCCCTATTAGACTGGATCCCTGTTAACAGTCGTTTATGTGCTGTGAGACTCCAAGGGTCAGTCGGCGTTCGAAAGGANNN
>STRG.71985.1
GGTGACGAGATCCAGAAAATCAGTGACAAATCATGCAGTACCGTGAAAGAAGGAATCCATGTTGGTTGTCATTAATATAGTTTAGGCCTAATAAATAGTTAATGATGTGATCTTTAACTATTTTTTCCATTATTCCGGATAAAATAGGGGAATGGTTTATAGGGCGATAATTGGATACTTCATATAAAGTTCCCGCTTTATGAATGGGAAGGATTATCGAGCGCTTCCAATAAGCAGGTACGGAGCTACCGTTGAGTGAAAGGGTGAAAAGGTTAATCGTAAACAGAGAGAGATACGGTCCGCCGTTGACAAGAGCATTTGGTGGTAGGCCACCGGGACCTCATCCAGGGGAGGGTTTGCTATTGGATAGTAGCATAGAAATACTTCTGGCACCAAAGGGCATCGTAGAAAGGACAGAGTCAGCGGATGGTAAAGATGAGGGAGGAGCAATTACAGCAACTGGAGCCATGGCTGAAGCAAAGAATGCATTGAAGTCTTCAGCTAAACAAGGTAGGGAGGCGATGGCTGAGTTAAAATCCAGAATCAGAAGTTGGAATTCGGTCTTAATATCAGCGTTTCTAGACTTACGCAACATAGAAAAAAGTTGCGTCACATTGGAATGACTCATTGCCTGAGCTTCTTGGTCGCGAGGTCGTGTATTATCTTGTCGCTGAATAAGTGTGGAGAGGCCGTTTAGACGAATAAAAATTGAGAAGTCATTGGAATTATGTAGTTGTTTGAGGAGCTTATGATACTTCTTATGGGGTGGCGAGGCAGGCGACCTCTTTTTAGGTACAGCCTGGGAAGTATAAGGCAATTTGTTCAGACGGTCAAAAGAGAAGGAATAAACAATATCCGCAGCAAGCTGAGGGTCATGGGTGAGGAAATACTCACCCCAGTCTTTCTGGCGAATAGGCGTGACTAGCAAGGCCCAATTTCTGCAAAG
>STRG.41432.3
TAGAAAACGAACAACTGCGCTGTGCTGACCAAACTGGCAACACCCCGATTTTTCCACGATGCAACAACTGTCAGTCTCGGATGAAAGTGGTTCGGCACCATGCATCATTTTGCATAATCTTCACAATCTCTGTCGCGTGACTGTCCACTGATGACATCATCCTTATGGTCATCCGGAGGGAGCATCACCACCAGCAGAGTGACCAGTGCACACCGGATTAGCCATATCATTCCAGTGACCTCTGAAAGGTGCACACAGGCTCAATGCATTTCCGAAACGAATAGTCTACAGTAAACCCTCAAATTACACATGCATTCGTGCATGAATTCATTCAATTGCTTGCTCGATCGCTGGCTCATTCAATCGCTCAAGCAGTTGACAAAGGTCAAAACAATCTCTGGTGGCATAGCTGATGCGGGGAAGAACCACTTGTACGAATTACCCCCTCCCAATACTTTGTGAGGTTGGCCCACTTCTCAGCCGGAATATCTGAGGACTCTTGGACAGATGGAAAAAGAGTTTTCGACATCTCCTATTACATGCGGATCACATTTGGCGATAGTACAACTCGATTTTATGCCTCACTAGCCGGTGTTATCGTGACGGGGAATGCTGGAGCAACAGAGCGATGCGAATAACAGACCGATCGGGCAAGCATTCGAGAGCCACATATCAAAGAACAGACGATGAATATGGCGGAAGAATCCGGCAACAGATGAAAAGAGGCATACGGACTGAAAGCGGAGACTCAGTAGGATCTTATGCAACTAGAAAGATAGCTCATGTGAGGGGCTACCGATCGAGCTGTCAACACGAAAAATTGGACAATTCGAACGGAAACAAAGTGCAAAAGAATCGAGCTAATGGCCACAGGCAACTGGCCAGAGGGCAGTCGAATTGCAAAGGCACTTGGAGCATCAATGTTGCCACCGTACAGTCTGAGAAAAGGACTATATAAAAAGTTGTGCATGTTTAGACCACTTGACTTATCTGGTTGCTTAAATACAGGTGTTCCACCCCCGTCTGGTTTTCATTGTTACATTATCACTCTTCATTCTGTCTAGTTCAGGTCGCAATATTTCTGTTTATACGAAGTCTTTTACGTCGCGAACGTACGGCGTATTACTGCAGCCAATTTCCTGAATGCATCGGTTTTGTGACAAGGTGAGGTGACCTTTACGTTACCTCGTCCAGAATCATGAAAGAAACAATGTGAGTTACAAAAGATTCCCGGTTATCAAATTTCACAACTATCATGACATCAGAACACTTCACCACCAATATTTTAAAGGCTAATTACCGGCTTCGATCCGTGCGTCCATTCCGGTCTCAAGTGTGCTAGTCCGGGATGCTTTGGATTGTACGCGTCGCACACAAAAAGTTGAACTGACGCCTGACAGAAGTAGGTGTGCCTTAGTTGGACGGATCAGTTAGGCGTGCAAATTGTGTGATATTCAAGAGACTCTTTCTATTTTGCGTCACTGCATTTTCTCTGTCAGAATACATGTGCTGTACGTGATTCCGCGCATACGCAAATTTACGCTACTTTCAAT
>STRG.51024.1
CCTTCTAAGTGAGGTCGTACTTTAGCCATGTAAATAGGTAAGAACACCTCCGGCTGCCGGCAAGACAAAGCTGATCGCAGTCTAAAGAGCTCCCTACGAGCCTTATGCGCAGCAGTGTTGCACTGCTCTGACCATTTGAAGTCACTGTTCAATATGACCCCCAGGTCTTTGACCCTACTGGCTGCCTCTACGGTGAACAGCCCTTGATCATGAGCGACAGTTAGGTTCTCTGTTGCCCTTGACAACAAATGGCTTTTTTGAGCGTTTAGAGGTAAGTCCCATTTGTATGCCCAGTTCAGGACGGTACCTATTTCCCTGCCCAAGTCCGCCCTACCCTCAGATCCAGCAATCTTCATATCATTCGCAAAAATAAAGCTGGGCGATTGAAGAGTGGATGCTAGGTCATTAATAAATAACAAGAATAGGACCGGGCCTAGGACGGATCCCTGAGGTACACCACTGGTGTCGTTCACCAAACTGGAGCACCTGTCCCCCACTTTGACATAAAGCGTCCTGTGGGAGAGGAAGTCCTCCAGCCACCTATATACTGGGCCACCTATACCGAACATCTCCATCTTGCGTAGGAAAGATGATGATTAACGAAGTCGAACGCCTTGCTAAAGTCGAGGTAGCATACCTCAACTTGCTTACCTTCGTCCAGTCGTCGAGTTACTTCATATAAGAAGCACAGGAGATTGGTCAGGCAAGATCTATTTTTCAGGACTCCATGCTGCGCCGGACTTAGCATGGAGTGCTGCAGTAAGTGCTGGCAGATATGGGCACGGATGATCTCCTCCAGGACTTTACATAGAATGCCAGTTAGGCTTACCGGCCTGTAGTTCTGCACATCCGACTTAGGCCCACTCTTTTGTATTGCCACGACTGCCGCGACTTTCCAGTCCTGAGGCAGCTTACCCTGGTCCAACGTGGACCTGTACAGCCTGCATACCGATGGAGCTATGATATCCGCCAACGGCTTGATGATAGCTGGATGAATGCCTTCTGGGCCCGCTGACTTGTGGCTGTTTAACTCCTGTAGGTACTTACGCACGCATTCCTCTGAGAGATCTAGCTCGTTTAACTGAGGAGGATGCACCAGAGCCAGATCTACTCGTACCCCATTATCTATCTTATGTACACTACCAAAGTATTCCCCCAGGGCGTCTGCTTTGCCCTGGTCATCAGTGACAATACCATATTCTCTAGTGGATAGCGGACCTACGGCATTTCTTGTTGAGCCTTTAGACTGTACATAGAACTTCTTCGGCCGTTGTCTTACAGACTGGGCCAATTTGAGCTCAAATTCCAGCTTGGAAGTGCTCAAAGGGCTTACAGTCTCGTTTCCCAGCTTCGTATAGCGGATCCAGGCTAGCTGACTGCCGGAAGCTTTGTACTGGTTCCAGCTGCGGTTTCTACGTTTGATGGCCTTGGCTACTGCAGCCTTCCACCACATGGGTTTGCCCTCCCCACTCCTTCGTTTTAAGGGTGCGAACTCTTCCTGTAGGGCAGTCAGGGATCCCTTTATGGCCTGCCAGCGCTCCTCGACAGTAGCCTCCTCTGTCGTGTCCCAGGTCAAACCCATCGCCCTATTGCGAAGCCTATCTATGTCCATACTACCGAAATTCCTAATCAGCCTTGAGGGTACCTTCGGTTGCCGCATGCACAGGACTATTTTGACACACACGTGGTCACTCTTTCCCAGCGGTGCACAATAATGCAGTCCAGCCACATCGTTGGGGAAGTTCGTTATAGCTAGATCCAGCAAGGATGGAACGCATCCAGTCCTATATCTGGTATTCTCCCTAATACACTGATGCAACGCATTATCATGCAGCCATTCTAAGTAGGTTTGTTCCCCCGATCCCGGCACGCAGACCTTAGCCACCCAGTCGATGTGCGGGAGATTGAAGTCACCCAATATGAGGGTCTTTTGTGCGTCCTTAACTAGTTCAGTCAAAGTCTGCAGCAAACAAACGTCCTCTTCGTGGTTAGTGCTTGGTGCCCTGTAGACACAGACGACTTAACACTTCTGCCTGGAAGGATGATCGTAACGGCGCATAGCTGGATGTTGCGAGTGCACATCTTGGTCTGAGACTCAAGGTGGTTTGCACCTGACCCAACGAGGATGGCTACTCCACCACCAACGCGATCCTGTTCCCGATCCTGCCTGTAGACTGCAAAACCGTTAGTTATTAGGCCTGGCACATGGTCTTCTTCAGAAAGCCACGTTTCCGTGATTGCAACTATTGACGCTTTCTGCGCGTCAGCGGTTTTGGCTAGTTCTGCCCATTTGTTTCTAATACTACACGCGTTAGTATGTAACACCACCGTGTTTGCTCCGTCGCCTAGGTGTCTCTTACTGTTCACTCCTGACTAAAGCTCAGGCGCAACGCTTGAGATGATGACCCGTTTTTTGCTTCGGATGTCCCCACTGGGTTGCATGAAGCCGGCTGCTGGTCCAGAATTTCCGACGACTCCCAATCCATCTCTATAGGAATTGCCACAGCATCCAGACTGGCAGAGGTCGCGCTGTCATCTATCTTCGGACAGTACTGCCATTTCTCGTCTTCCAGCGCATCTTCAATTACAACTATTAGCGACCCCGCACATGGCTTCTTTACTATTGTCGGGGTCGGGGCCTGAGAGCCGAGTACGGCATTCCGATGAACTTTTAGGTTTCTCACCAGCGCCCTGTCTGGTCGAGCAAGGTTACCTCCCGGGGCTAGACCACCAGGCCTTAGCATGTGCTCGTCCGGCACAACCTGGTATCTGCCCTTGGTAATCTGAGCCACTATCGCCGCCCTGGCCAGTAGTCTATCAAGGGTAGCCTCATCAGCGAACTCCACAAGGATTGGTCTCGCACGAATTTCGCCTTTGTTCCCCAGTGGTGACTTCCACGTCCCACTCTGTGCACCCCTCTTAGAGTAGTAGAGTACGGAACACCTGCGATTCGCAGTATGTCGCAGACCCTCCTCTTGTCTATGTCCCTCCTGGCTTTCGATTCCCTTATAGAGGGTTCTTCCTGGTTTAGGATCAGAAGCCTGTGACTTGAGACCCTGCCCATCGACAGGATCTGCCTCTTCAGGTCCTTCACCTTGTTCTCCAGTACCAGAGGAGCAGGGTCATCCACCCTAGCCAACCCATCTTTCGCTCTATTACAGTCGCCCTTCTTTTTGACCTGCCTTTCCCTTCTCGGATTCTGCTCCGTCCACTGGCC
>STRG.6595.1
AACGAGTGCTTTATTGGTAGCAGTACAGAGGTCTCCCCCTAGAAGGCCGACGCAGTTGGGCCTGTAGTTCTACACAGCCGACTTAGGCCCACTCTTATGTATTGCCATGACTGCCGCGACTTCCCAGTCCTGAGGCAGCTTACCCTGGTCCAACGTGGACCTGTACAGCCTGCATACCGATGGAGCTATGATACTCGCCAACGGCTTGATGATAACTGGATGAATGCCATCTGGGCCCGCTGACATGTGGCTGTTTAACTCCTGTAGGTACTTACGCACGCTTTCCTCTGAGAGGTTCAGCTCGTTTAACTAAGAAGAAGGATGCACCAGAGTCAGATCTACTCGTACCCCACTATCTATCCCATGTACACTACCAAAGTATTCCCCCAAGGCGTTTGCTTTGCCCTGGTCATCAGTGACAATACCGTAGCCTCTAGTGGATAGCGGACCTACGACATTTCTTGTTGAGCCTTTAGACTGTACACAGCTGTAGAATTTTTTCGGCTGTTGTCCTACACACTGGGCCAATTTGAGCTCAAATTCCCGCTTGGAAGTTCTCAAAGGCCTTACAGTCTCGTTTCTCAGTTTTGTATAGCGGTTCCAGGCTAGCTGACC
>STRG.17213.3
TCTACCAGTGCCGATTCACATCCTTTACCACCCGCGACTTTTCACCTCCCTAACTTCGGTCGAAGCATGGTGAGATACTGAGGTTTACTCGAGCTGGAGTCTTGACTCACGTTGACCGGGCCACGAATCCCGTAACCCGACCTGATCTGTGACCTGACCTGGGGTAAATCAAGCACTGGCCGGAACTCACCAGCGGACAGTAATCCTGTGAGGCTGCACAGATTAGGACACAGTGGTGGAAGATCGTTCTTACTTTTATCGTTAAGGAACAACCAGCGAAGTCTTGTCCTTCCGTTCGTGGCAGCGCTTTGTAGTCCAAGGAGCTCATGGGGAGCGATAATCTGGACAAACTTAGCGCGCCACTGTCTGCTTCCTGACCTCAACATGAGCCCCACGCTGGTTAAGATTCTGAAGAGCTCTGCTCAAGGCTAGGTTTGGAAGTGTACATTGCAGTAACGAAAATCATTTCACACCACCGTAAGTGCCGGAGGGACCTTGAGCAATTATTAGGTTTTACGTGGTTTTATGGCTATCCCAGCCAGCACAAAAAGTAGAGGAAATATGTTAAGCTCTTGTTTTCGCCACCTGAAAAAAGGGTTATTGGGTGTTCAGTGATCCCGACGATATCTCTTAAATTCCATTCATTAGTACTACGTAAATATCACTCACATGAAGCAGCTTAAGCATCACATAATAAAATATTTGTCGCTGGAAGGAGACAGGACCCCCCTTACCAAAATATCCGCTCCGGCTTCTCCACTGCACTCACACCTCTAGTGGTTAACATAAATCACTGAATGAATGAGCCCTCGCACTTTCAAATTAGCGATATTTCATCAACGGACCGGTAATGCCTAAATAAATAGTGTGATCGCCATTCTCACAGTGAATGACCCAAAAAGACTTTACGCTTCTTGGTGCTACTCGATTCGACAGTATTGCGTAATAAAAGAAGGATAATAATTGAAACATTATATCACGACTTTTTCAAACTCAAGCAGAACTATCCGGCTCCTCCGGTTTCAGGCGCCGTGCGATCTGAAAATCTAGGAAGCTAATCCCAAAACTCCGATTTTACCTAATGCCTGTCCGCAACGTTGCATAAGCAGCCACCCACAGGCATAAAATCGAAAATTTAAATCCAGAAGGTTCGCAGAAACAGCGTATGATTCGGCAGCTTCTAGAAAACAAAGTGAAAATAAGTATATGCTTAAAGGGAAAAGCTTTCTCTGACGTGATGAGTAGCACAGGCTCATTAGTAGTTGAAAGGAAGTACCTCGATTCACTTCAGACAACAGTTTGTCATCAAGCCCGATTTTGTTGGTTTTTCCTGAGAGGCTGCACTATTTCACTGGATTAACATGCATCATTTTCAGAAGTAGGGTCCGGACGGTCTGATCAAACGTTCGTCTATCTTAGGAGGACAGCAATGTAAACCGAAAAACGAATAACTTCAAATAAGCGAAACAACCACGCTTTTTCGGCCGTGTTTGTTGGTCGACTGCTGCTCAATCTAATTAGACCATCAAGACTCTCCAGTGACAGATGGAAATCATCCCTGGCCGTAAACTCATCTGTGTTCACCGTCGGGAAGTGAAAGCCATTCGCTAATTTGGGGCAAGAATTTTGCAGCATTTTTCCCGTAATTGAGCGCGTTTTTCTACGGTGAGCATTCACGTAGATGCTCAAAACTTACCTTCCATGCTCTCAATGTCTTGTTGCATCTTCCAAGGCTGTTGCGCCATTGTTTCATTTTCAGCCCTCGATGGACTGTAAAAGTAGGAACAAATCGGTTTCACAAGAAAGCAGTCCTTCTAGTTACATATTCTCCTCGTTGATAGTCCTCTTGGAGCATCTGATGTTGATGAAATTTGTTTTCTGAGCACAATTCACTTGGAAATGTGCTCAGATACCCTAATTCCAGTGTGATTTGTGGTGTCGGATAAGATTGAAATATTGGTGGAACGTTTTCCTCCCCAAAATGTTTTCGGCAGTCCTACATTTTAAGTGAGCTGTCCGGTTTATAGGAGCTGGATTCAGTGGTCAGGATACGATGTGATCGTTTACCAATAAACTTACTGATGAAAACGTGTCCTCGCTACACTGGGCAATGCCGGCGCTTATAGCCTTTTTGAAAATCCAGACCTTCATTGGCCCTATTGGCAATACCAATTCTCAACCTTCTCGCTTCCTACATTTTCTTTTGTAAAGTAAAATTTAATAATTTGTAGGACTTGCTGCATATTTAGAAGATAATGACTTCATTCAAGGCAAAGCTTTCGCCAAGGTCTTCATTATTCTGGCAGCGATTGGCCGCGTTGTCGTCTGCAGTCCGAGATCAGCGATTGTTTTCGTAACTCTCAGGCTTACGATTTTCACATTCAGGAACATGGACGAAAATAGAAGTAGACTTGGGGTTTCTGCGCATTTTTTCCATTGCATAAGGCGATGCCCGGGGATTTACCGCAGTCAGCCGTAGGTGAGAAGAGGAACACAGCGTAAAAATAATGGTATATCTGTAAGGCTTGCAAAATGGGAATAGCCATCTTAGTATCTTTAACTGGTATATAAAAACAATAACACAGTGAATCTGTAGGACTTGCAAGGAGTTTTTCCGGCAAAAGTTCAGTTATATGGAATATGAATAGATGGGAAGGTGGTACCTGGTGAGCGAAAATATCTGTTGGTTTTTTGAACCAATCTGGTATACAATGCTGTCATCCAAAATATCCACGATTTTACCGGGATCAATTTGTAAGTTTCGAAACAGTCTGCAATTTCTCTGGTGGGAAGGGTCCTTCGCCGTGTGACTTGCCTGATTCTTCGGGGTACGCAGAATCGATAACAGCCTAAATCATTGGGCTCATCTGACGGCTGCATTCGTTCGATTGTGCTGTCATTCCCGGAAATTCCTATGAAAATCTATATATGGGATCTACTGGTACTCTAGAGGGCTCGACTCAATTTTGGCATTGATGACGCACAAACGAAGGTGCAAAATTGTTTTTCAAACCAGTTGACATCTAACTCTACGAGGGCCAATGTGTGGGCGCTCTTAGATAATTGCGATTGTGAATATAGGCGCTGAAGTTGATGGATTAAATTCGGTAACAGTTTGTCTGCTAACAGAAAGCATGTAGGGGATTATTTACTAGGAAATATGTAAAAATAATGGAAAAAGTTAAAAAATTCAGATGTGGCATTCTACATAAGACGCACTGCAAGTAGACCGGTCCCGTATAAAAAGCAGGCAGTCGTAGTTCGGTAGCCTTTCACCTTTACATATGACGTAGCGGCCTACATTTTCGCGCAAAGTCACGCGGCGTCAATATACGGCATTTCATGATTAGATCCGATAGGCGATCTGTGACACAATGTCGAAATTTATGGTCTGTATCATTCTTCAACAGCAAAGTAGTCTTGCCAACAAAACCTAAGGATACAAGGTGCACAGATTCACTTTGAAGTGCGGCTTTCATATCAGTATGCAATTCTTCGAAAGGTGAGTGCGTCAATTGGTGGAGAGGCGAATGCAAAAGCGTGCGAAATAAAACATCCGATCGAAGAGGACTCTACAATTTGGGAAATGTCGCACAAATGGCAACACGAAAGCCTTAGCAAACTCTTCTGTCACATCCGCGGTACATAGCATGTCCCTTTATCTGCTTCAAAAAGGCTCGGGCAGGGACTTCACTTACCACGGCTTGCAGATTCACGTCTATTTTAGAAAAACTTACGAAACTAGCTATCACATCACTTGAAACGGACTCTGATTCCGAAATCACCTCCGTTGGGTGTTTAACCTCTTCCAACGGTTAGCTGTCACCATAGAAAACCCCAACAAAAAGGACCAAATAATAACAGATTTCGCAATACGGAACTGTTTTACCCACGGTCACTTTGTGGAGCCCTTCAAGCAACACCTGCCGTGGAAATGTAGCTGAATGGAGTTGCGGGTACGGATCGAATTCACGTGTATATTTTCATGGGGTATTACTGCACGTAAGCCTAAGTGCACATAGTAACCACCGGGAAAGACATGTGATTCTTATGTTCGAGTAGTACCAAGAATCGTCCATGGATCCTGAAGTATTTGGCTAAGGTGTGAGTTGAGGCATTTGCCACCACCGTCGTAAATCCGTTGGAGACATGTTGTATTTGCTGTGTAACACACATATATCACCCAATGTTTCCAGTGCTTATCCACTTGTTCGCTTCACTCGCATTTCTGAATTCCGAAGCAGCGATATGACCACCAAATGTAGAAGTATTCACAAGCTCTGCGTTGTTTAGGATGTAAGTAAAGGTTATAAAGGTAACCAAATCTTATCAGCCGGACTTAGGCAGGCAGCCCTCTGGGCTAAAGCCTATGTAGATGCTTCTGCTGTTGATCCGTCTGATGCTAGAAACAGTTGACGCGGTCTTCGTTTCTTAGTGAGTTTCTACGAAACAGTACGGATAAATGCTCTTCAAGGCATTGTTCAAATAGTCAGGTTTGTATGGTTTAGAAGAAGCTTGAAAGTTGCGACCACCAACCACTTGGTTTCATGGCTTTACTTAATATAATGAAACCGAGTAGATAGATCGTTGCCATAGGACAAAAGCTTACTACTTCAAGCGTTACGTGGGAGAAATTGTCCGAAATAAGGTGCACTGCCACACTATAATAAGATTCGATGTTTTATCTTTAATCTAGAGGAAAATATCATCACCTCAGGACAGAGTTGCGAAGGAGCTATTGCACGATTCATACCTGAAGGCTCTACACCAGGCACTTGCTAGAAACTCGTGGTATTTTGAAAGAAATTGAAGTCAACCAACATTCATATTACTCTAGTTATCAGAACTTGTTTGCGTTATAATGAACCCCTACTCAAAGCCAAGACTTACCTTGGCCATCTTGAGCAAAAAAGGTTGCTCGTCGTCCAGACGAACGGGAGTGGTATTTAGGCGGTGAATCTACCTCATGGAAAGTGACATTTTGTGCTGACTGAGGTGGTGCTGTTTTTCTCGTTTGGTGCGGACATATGTACTTTGCCCGCTTATCAGCAGTCAACGGTCTTGGTTTGCAACTTGCCTTGTTTTGTGCTCATCATAGAGCATCAGATGTACACTTTTCTGGCCGCAGGGTTTGTGAAGCTAGCGGCAGAAGATATCGATCGTAGTGTATGTAACAGGCGGGCCCATGCAAACAGCTTCGGCGTTAGTAAAAAAAGTCTAACCATTTTTCTGCCAGAATAGCTGGGTCGAATGGGTTCGTGGCCCCTGAAAAGGAGGTCGTGAGGTTGGCCTACATAAAACGGTCTGAGGGAGATAAAGCCTGGCTTCCTCGTGAAGACTGCAGGGGCACCAAGCATAGGACGCCACCGTGTGGTGCGTTATCGAGGCAGTATACGGAGGTAAAGGATTGCCCATGAAAACAACTGTTGGAATGATTAGGACCCATGTGGGTGGTTACGCTGTTGCAGCTTCCTCCACTCCAGTGCGACAGACTGCTGCTGGTGATTGGGTGACCAAGAAACCGAAGAAGTAAAAGCAAAGTAAGAATAAAATGCAAACAAAAGAGGCGACGAGAAATGCCTTGTAGGGGGAGGAACCTATTTGCCGGGCTCTAGAACCACAGCTGATATACCTCCAAAGACAGATCTAGTCAATGGGACGGACGCGTAGTTGAAAGCTACTGAGTCTCAATCGGGGGGAGCCGTTCATACGGGAATCTAGAACAGGGAGGGACATAGACAGGGTACGGGTACAGAATATACCGCTCATTGTAGGTGTTGCCTGTCCAGTTCCTTCGCACAGAGTGCACTGAAAGGAGACATGGAGTTCTCTTTTCGCTAGAATAGGCACTAATACCGTAGGACCAGATATGTCAGAGTTTACTGTTGAGCTTACCAGAGATATGTTATCGGCTGAAGCCTCAGTATTAGCCCGCTGCACCCGGGGGCCGATGCCACGTATGGCCGGAGGAACACAGGGGGATACAGGATAGAATCATGTAGAAGCCTGAAAAGGCACCAGCAAAAGGCCCGCAAGGAAAACAGGAAGCTGCTTCCGGCTTTCAGAGTGACACGCTGACGGTGACAGGTGGGCCACTGAGGTCGTCAGGAATGGTGGTCATTAAGGAGTTTCTGGAAGACGAAAATTGGAATCGGTGTGTGCGGTCGGAGAATGATGCTCCAACCACGAATTTGGAGGTCATGAGTACTACAGTGTAAAGGGGTTGAGAAGTATCAGAGGTCCCGGGTATCCAAAGGTCTCCCTGTTCCCCAGTGGTTAGCATAGCTGCAAAAACCTGCTACCCTCTGGGTCACTGCCCCCGAGACCAGGGCGGATTTGAAAAAAGAGATGTCTATCCTTTGGGGCAAATGCAGTGGTGTGATGCGCCGATGCACTTGGCTTTAGAAACATAAGGCTGGAACTCTCAAAAGTCTTTTGGAAGTAAAGTGCGTCACTAGCCGCCGTTACTGGATCATGGCTTTCTTGAGGGGATCCCGGACCAGGGTTAAAAACTAACGGATTCGCAACCTACGGAGAGGATAGGAAACAGGATAGCTTCGGAGGATGAGTGGCTGTCCCCGTTAGATCAGGTACGAACCATCTTGAGACTCAGGCCGGGATATGCACTTACGGTGTCCAGCTGTGCCCAGTTACGATCAGCCTTCCGGCCGAAGGGTCAACGTAATTTGCGTCTACAGAGCATCGGGTACAAACTATGACGAGGATGTTCACCTACCGCGGACCCTGCCTGAACTAGTTGAGTGGACGCGTAAAACCCTCACAGTGGGTGACTTCAAACTTCCACACTTTGACTGGACTAAAGTCTTCATTCGGAGATCGCAAGGGGAGCACCACTTAGGCTGCATAAAAATGACTTGCACTAACATACTGAGGAAGATACCAGATACAGGGCTGGATGTGAGGCCTCCTTGATTTATCTGGCAATGATGAGTCTCACGAACGATATATCATAATCACAGCTCCGCCCACTTTTGTGCAGGTCTGCTCCAGGACTGTTTTACCCATGGGGCAACCCAAAGTAGCCTCAAGGCCTGTTAGGAACTTTGAGAGTACGGACACCGATAAGCTCCACACTAGAGTGATGGGCCTGACGTGGAGCACTGCAGAGGTGACTACCACCGGGAAAAGCTGGAATGTAATAATAGGACCAAGAGATGCTATTCGGGCCGAGTTTGCACCCTTGACAGGGAGGTGTGGAAGGCGAACCAATATGGTTGAAGGCTGCAATAACCAAGGCATCGAACGTAGAAGACGCAGGTGGAACTTTTGAAAAGCTTCGCGCAGTCGGCCAGCTTGGGTTTGCTATGCTAACTTACGAAATGAGACGGCGAGCCTCCCGGGAACTTCTAAGCGACAAGCTTGAGCTTGAATTAGCCGAATGGGTAAAAAACCAGCCAAATTATTTCTTCAGGTGCAAAAGGTCAAAAGACTGAATGAAAAGTGGAATAGGTCCGTTCTAAGCTGCGGATCACGGTATCGCCACAGGTGACCAGAGCAAAGCAGATACCTTGTGAAAATACTTTGGTAATAGTAGTAGTAAAATTTGTGGTTTATTTCGGGTAACCCAAAGCAAGCTGAAACTCAAGCTGAAACGGTACAACTGAAAGCAGAAGCCGGTTTTCAAGGGGGTGACGCAAGTACTTGCTCTGGATATAGTGTGGGAGAAAGTATTGTATTTGCTATTTAGACTAGCGCCATGGCGGTGCGCGCGTGACCTTCGGGCAGCTTGCGCAGTTCGGGCGAGATATCCAACACAAAATATCTCTGGCTGAAAAAGCTAAACGCAGTACCGACTTAGAGGTGCTTAGAAAACCCTACCATTGTCTATACCTGGATGGGTGGGCGCCAGCTGCCTTCTGGATCACCCAGCACTGGGAGTTACAAAGACGCACCTACAACACGACTACCCGGACACATGATTGGCTTTAGCCACATAAAGTCCCGTGCAAACTGAACTGAAAAGAATAGCTCCCGGCAGATTCGAACCTAAAGTCGGGTGGTCAAGACGGCTGATTCCAGGTTGGGCTGGTTTGAAATAGTAGAAGTGGTGAACTTACACACAAAGTTTACGGAAGGCTGGCTACACAATGGATGAATCAAACAGAATTGGCGGAAGTTCTGTTTACCCTGAAAAAAGAAGTTTTGCGAGGGAGAAGTAAACAAGCAATGGTGCTCTGCGATGTATTAAAGAGGTAAGGGTTGGATACGAAACAAGAAAAGTGCGTCGGCCATTACATTTGTAAATTTCAGCGACCACCCATCGACTGAGTCAGCTATTCATCTGTGGGGAGAAATAACCGAGATGTTGGTGGAAGAAGTTGCCGGATAGAAACAGGTTTAACGTTGACAGGTAGTTTACTTTCAGAATAATGGAATAAGATGCTCCAACTTTGGAGTGCGAATGGGGTCACAGACAGATGCGTGATACCTAGCCGCGATAGCAGCGGCTACAGGCTAGCAAGAGAGATAGGCTTGGAGCCAGAGGTAAACCAAATGGACCATACGTCTGGAGAGAAATAGCCAAAGTGATGATGGAAGAAGTGGGCCGATAGAAACAGGAAAGGGTTGAGCAAATTTCTTACTTTCAGAAACTAAGAATATAGTGCTTCTACACGGAAATGGCAGCTAGGCGACAGGCGAGGGTGTGGTGCGTTGCTACGACAATGGCAGAGACTCATAGCCTGCAAAAAATCATTAAGTAATTTGCAGGTAAAGTACTATTTTCTGATGTTCTTTATAAAAGTTGGGTCATGCAATGGCCACAAAGCAAAACATTGCGGGGACAAGTGCCTATCAGACATGCTTGAATGAGGTGGGGGGACTTGACGATTTGCAAGGTGAGGATACTGCAATGCAACTGCCCTGAGTGAGCAAACTATGGGATTAATAGAGACCGAACTGTCTCAAGATCGTCGACCTTTGGGATATTCCAGAAAAAGTTATTTCGCAGTAAAGTATAAGGTTTAAAGGGTTTAGAATGGAAGTAAATGGCAACAGTAAAGGTGGCAGTTTTTGAATATATCGGTAAAAGTGATAAAAGGGGGCGAATTTTATCTTGGGAATTGAATACGTTTGTGAGTCGGACGGGTGAGCACTTTAGCACGAATCCTCGAGAAAGTGAGCCACGAACCGTGATCCAAGAATGGTATTGGTTTTTTAAATATGCAATGAATAAGCGCTAAAGAAAACAAACTTAGCCGGGTTTAAAAGCTGTAGGTTATGATGAAGAAGTTGAGAGCGAACGCGATAGAAAGTCGATGTTGACTGGAGGGGATTATGGCATACTTGCAACATTTCGTGTGGATAGCACTTTAAGCTACTCTTAGGAGCCTTGACAAATTGATCAAACGGAGCCTTTTTCAGGAATGCAGGCTGGGTTGTCGAAGCACGGAATTCCATAGCAGAAGCTGGCAGACATAAGTGCGGACGGTATTCAGTGACACTTTGCAACTGAAGCTAGTTAGGCTAACCGGTATAAGCTTTGCCATTTTAAAGCAGGGTCCCCATTTAACTTTGTCCACCACTGACGCCTTTTTTTAGTCTTGTGGCAACCTTACCTGATTCGAAGCGGCTTTATGGATTTCGTTTAATTTGAAGATGATATATCCACCAGCGACCTGATAGCGGAGCGCAGGATACAGTTTTACTGGTCACAAAGCCCGACCACTGAGCCCGAAAGACTCCTTGGCTTCTGTGAGCCGGTGGATTCTGCTATGTCACTTTCATGATTATTGGCTAAGAACTGCGGTATGACTCTTGATGGCTGAGACCCCGCTGAAACCGTCCCTATCGCTAGCTAGAATGATGGCACTCTAGCCAGGAGGCATAAAGCTCCAAAAGGCTTGCTAATAGACCCCCTGGGGTCTTCCGATACGGTATTTCCCCACTGGTGTCATAATCCGAGTCTATACAACGACTGACAGTGAGTCAAATGTTCCTACTCCAGCTGTCAGAACCCATTTTTTTCATTCGAATTGCTTCCCCAGATTCCGCTAACCACTTATTTCAGTGAATGAGAATCGTGCCGGTTTGACAAAACGTTTTTCTCTCTTCCAGAACTCTATGGTAGCTGGATGGTGTGCTTTACCGATGACGGTCTTACGCAAGCCACTCCCGGGTCCCTGTTAGAATAACTTGGTACCCCGGTGCCCACAATGAAAGGGGCGTATATCCTTACGTACCGAAAACCCCATTCTGCCTGATTTGACTGGCCAGACATCACTTTCGAAGATCACCTTCTTCCTAATATTTGTCCAGTTGACGGACACGCGAACCCAAACACCATGATCCCCGCTCGCCTACAGTACCCAATACTGACGCAGAAAGACCCAAGGAGACTAAACAAAACAATGCACTCGTCGCTTCACCTAGCCTAAGCCCAGGCGAACATTTTTCACCCTTACTATTATCGGATTACTGTTTTCTTCCGTGATACAGTTTTCCTCTTGGAAACTAAGCCTTCACTTTTTGGACCCTATCCTTCCTCCATCAGCTGCATATTTTTAGCTTTTGATGATACCAGTTAGTCTTCCGGGTGACTATCTTACCTTTTTCATGCTATACTGTTTCTATCCATATCAATAAACATTCTCTTGTGTACCTTCGCTCAACTGGCCCCTGTCTGCTTGCTTTATACCACCTGCTCCTTTCAATGAACCTGGGTAAAAGTCGCAGGCCACTTTCTGCATCGTTTCAATAAGTACTACATTTTCTGCACTCAGAGAGAACCTTCGTTTCAACCATCCCTCTTTCGGCCGACTCTTTACTGGTGACCGTCATTACTTCCCGGCTGAGTCATTTTGACTTGTGAACTGTTGTAGCTCTATTTCTCCTTAGTTGCCCCTATCTTTGTTCTCCGTTGGCTGAAGTGTGACTCAGACCTTTGAAATTTGTAAATATTTAATCCTGTGGAGTGAAATGAGCATTCTGATCGTGCTTTTATGCATGCTTCTGGATCATGGTGGAGAAATGTACCACCGTCGTTGCTATCATGTATTCCGGCCCAATAGACTTACTTCTATCTAACTCTTCTAGATGCACGCGCACGGTTTTCTTCGTCAGATTTAAATCGATTTTGACCGTAGGGAGTCGCAAACTCAAAACCCATTTGCACCCCACTATATTTTCTGTGCACACTGCTAAAATGAACACCCGGAGCACCTGTTTTGCCTCGGTTATCGGCAGAAACTCTATGGTCATGGGTTATCGGTGATCCCTATGCACCCCTCCGTGAGATGTTAGGTTGCACTTGGCTGTTGTGTACCTTGGGTTGCTCCTTGAAGCACTGGACCAATGCCATGTCATAGATGCACTGCTCTTTGCTCTCAAGCTTACACAGCTTTAAAGGAGTAATCTAATTCTGGAGGGCAGCTAGCCAGCCCTCAATTACCTGCTGACGCCCTTTCACACTAGCTACCTCTGCTATATGTCACAGCTGATTCCCTACTCTATTGGGCAAACTAACAATGCCCGCTCTGAAGAAAACCCAGACCAAC
>STRG.22910.1
TATTAAGTTAACAGCGGAGTTACTGTATAAGGAAGGAGCGCGTATGTGAGCAGGAGTCAAGTCGCAGACTACTACACCTTTTCCCATTATGCTTTAGCGAAAAACCGTATTTCTTTAGCCGCGACCCACAATCCTGTAGCCACGTCCCATCATTCCTTAGCCTTGGCGCAGAACCTTTAGCATCCATTGCATCCATTTCGTTTGCAGAGAAGATCATTGCGGACTGTTCACCTACTGTATTGCGATGTTTCTCTGAGCCAATCACCCGCTAACCCGTTCTGTGTGTCGACTGTTTCCTTCCAAACTATCGCTGTACAGAACTTCTGTAGTTCCCTTCCTTGCGCGTGTTTGAACAAACAGAGATGAAGTTTTATCTCAACTGTTAACCCGTTTCGGCGTGTAAAACTTTCCCCTATTTTCTCGACAGCTGAAAAGCATCGCAAAAAATATTCAAGCCAGTGTAATAATAATAATTATTATTATTATTACAATTATAATTATAATTATAATTATAATACTCCCTGACAGGATTCCTCAGCGTGCAATGTTCGCTGAGGTGGGTACCGGCTGGAAGATGGGTAAGAGTGGCCAGTCCATGACATGGAACAAGGGCGTGTATAGCGTGCTAGAGTTCCTAGGTGGCGTCCAAGAGACCCCCCACTCAGTGGTCATATACGTTAGACGAAATGGTCTGGTTTCTTGACCAGTGACACTCTTGTATTCATAAACTCTTTGTTGACTTGATACCAATACTTGTAGTTCTTTTACTGTCCCTTTAATATTCCTATCCTTTCTCATTGTTTCTGATTGAGACTGTCGTCAGGAGATAGCTAACCAGAGCCACCGCACCCAATGCATGGTTAATGATCGTCTGAACCGAATTGAACTGTTGAGCACGCCTGCTGACCGGCCTACACAAATGCACGTTAAAGGAGACGAGATTTAGAGGCTGACGAGGTTTAGGAGAGGGTGAGTTACAAGACAGGATTATTCACGACACTATTTGATAGTGAACCGTTACAAGTATCGGACGTGCTATCAGTGGGAGCATTATGGGTGGGTAGAGGGGGCAAAGAGAGGTGGTTGAGGACGGAACACAAAGTTTGAATAAAAGAGGGAACTCTGAGCAGTAGCCCACTTATCACTACCACCCCGCTCAATGCGATGAGCAGCGCAGTCCTGATTAGCCTGCGCGACGACCGATCCAGTATGGAATTGTTTGTAATCATACAGTTGGTTAGAATGGTACTTCTAGGGGGTCCAGCAGCAAAACAGGAGAACTCTTCGCCGAGTACTTGAAACGCGTCACACGCACCGCCGACCGACAGTGATGGTTTTCTTAGACCTGAAAGGCGCCTTCGATTCAGTTGATCGAACAACGCTTTTCAGTATTCTTCATCGAAAAGGTATGCCCCAGAAGTTCGTGAACCTAATGAGATCATTGTATTCTCATACTTCTGGCCGCGTTAGAGTTTACGGTGAGCGATCCGATCGTTTCGAAACGACCAGCAATGTTCGACAGGGATGTCCTATGTCTCCATTCCTGTTCAACTTCGTCATGGACGAAATAATGGAGAGTGCGTTGCAAAATCTTCAGGATGTAGGCGCCGAACTAGGAAATAGTGAAAAGGTATGCGACCTAGATTATGCGGACGACGTTGTCTGCTTGTTTTAATCCACGGAACATGTTCAATGTGCACTAAATAGACTCTCAAGAGTTGTATGTCCATTCGGCATGCGCTTTGCATCTTCAAAGTGTATGGTTATGTTACAAGACTGGACGTCAACAGTTCCGAGCTTGATGCTTGATGGGGAGGTGCTGGAAGTTGTCGACCATTTCACCTACCTCGGGAGCAGCGTGACGACGGATGGGAGCACTGTAGTAGAGGTGAGCATGCGTATATCTAAGGCTCGAGCGGCGTACGCTGGACTGAAGCACTTGTGGCGTCGATGTGATATTTCACTGAAGTTGAAAGGTCGTGTTTACTGTGCTGCAGTGCGTTCAGTTTTGTTGTATGGTTGGGAGACTTGGAGTCTACGTGCTGAAGATATTCGTCTTCTTGAGGTTTTCGACCACCGATGTTTACGTGGTTTCGCTAGGATTGGGTGGAATAGCCGAGTGAGCAATGATGAGAATATTCAGACACAACTTATCCAGCTTAGTAGACTTCGTTGGTTGGGGCATGTGTTACGTATGGCAAACACACGTCTACCGTACCGTGTCCTATTCTCCGCCCCTCCCAGGGAGTGGAAGAAACCACGTGGAGGTCAACAGATGACTTGGCAGCGAGGAATGAGAAAATGTACAGCAAACTTAGGAATAGTAGATGCTTCATGTCTTCGTAGTTGGGGTACAAAAGATCCCTCAATCAGTTGGCTGGATGCACTGAAGGATATGGCAATGAACCGCGAACAGTGGTGATCGTGTTGTCACCTTCTGTCGAATCAGAATGATTGATCAGTGTTCGTTTGTACAGTTAGATTGGTCGGTGGGGCCTGTCCTGTTGTTCACCGCCGGATGGTATTGTCCACTGAGGGGGCGACGTTAAAAG
>STRG.71404.1
CTTCTGTGAGCCTGAGATGGCTAGAAACCGCGAGTAGTGCTTGGATGTTGGGTGGTAGTCGCTGTACCCACAACTCTTTGAGGACGTTTTCCTCTAAAATTTGCCCCGCCAACTTCTGCATTTCTCTCAGTAATGCAGAGGGCCGCTTACTACCTGACTCTCCCCTGGACCAGCCGTTTCAGTCTGGACGATTCTGACGGCAAAAGACGAGATCACCGCGTCTTTCACGGCTGTGTAAGAACTGTTATTGAATATTACGTCGCGTATCTGAGTAGCAACTCCACGGGGAAGGCGACCGATAGTCCACAAGTAAAGAGTTCGTTCACTTGTGATTCTATGTGATTCAAACTCTGCCTTTAACATATGAAGCCAGGGTTGAGGGTCATCAATAAAAAATTCATGGACGGCTAGGTAGACTGTCAAAACGGACGGTTCCGAATCAGGTTTGCGGTCGTTGCTAGCCATAATTCCTGTGGTATATCAAATGTAAAACGATATATAAGGGTCAATTCAGCAATCAACAGCGCGCAAAGCAGAACCCAAAATGCTGGAGCGGGATATCGTGTGTATTGGAGGAGCGCAACGGCTTGCAGACGAGGTACACAGGCGGAGCAAGTGGCGCCACCAAAAACGCCCCAACCAAGGAGGCGGGAAGCACCCAACGGAGCCAATGCGAATGACAGCCTATTCCCAAAGCAGAACAACATTCAACGCGGGAAAATATCTTAAACACCACAGTTGTGAGAAGCAGCTGCCGGTTTCCCTCGTGAATCGTATTTGGGGAAATTCAGATCGTTCGCCGAGAGGCCCGCAAGACCAGTAGAATTACTATGCTGAAGAACCCACGAAGTCACCAACATGTGTTTCGAAAGGAAGTTAATGTTGCACCCGATGATATTTTAACTCCCGTTCGCTGTGCAACTGGATAAAATAATCATCATCATAAAAGTCTGGCGTAAATGTTAATTTGATCGTTTGTGTACATTTCTAATGTCCTCATTTCTTTGGACAATTCTTTCACACGGTTTGGCATTGTTCTGTTCATTTGGTGCATTCAACACCGCTTCAGGCTTTCTGAAGATTAGTGACAATTTTTCATAAATCACAACCCTACATGTTCCACAGATCTAGTTCATAGTTTATTTGACATTTTACCATTTCATTGATAATAGTTGATTTGACACGTAAATTATCAGATGTTAATCCGTTTTGGTGATAACAGTTTTCAATCAAACTATCTTTGAAACCTACACGTAAAACTGGTTTGTTATCTTATGCTTTTTCAAGTGCGACTGTCTCATCTTTCTACATCCTGATATTTCAGATCGAGCGATCATGTAACACAAGAACGACGAACATCTTGAGAACATTCTGAATGAAGCAGTCCTCGAATGGCAAATATATACTAGCTTTCAGCATACCATTTTTACAATAAACTTACTAATTTTC
>STRG.54647.1
GTTCACAGATAAACAGGTGCAGTTGAACTGCAAGCTCTGAGGATTCAGCTCGTGAGTATGGCATGAGCTTGGTCATATTGGTTGTGTGCTCGGGTCTGCTTAGCTGCAGGTCTCCGCTTCGGTGGGGATGCGCGAATCACTCATCAGGTGTTGGGCGCCCGGGTACTGACGGACTTGCTTGCCAGTGCACTTTCTCAGAGTGTTCACCACGACCGACGTTGCTGTCTGGCTGTTGCGGTTAAACCGGCTTGGTAGGGTCCTTGTATTCTTGTTAGGTCGGCATAGCAGAGAGCAGGAAACTGTGGTGGAGAACCGCAAGGATTCTGACGTACAAGTCGATCGCCAAAGGTGAGTACAAAAACAAAAGACTAATCGAACAATCTAGTAGCTGGTTCCCTCCGAAGTTTCCCTCAGGATAGCTGGCATTCTGTGATATAAACAGTTTTATCCGGTAAAGCGAATGATTAGAGGCANTGGGGCGAAACGTCTCCAAACTATTTTCAAAGTTCAAATGGGTGAGAAGCCTAACTCGCTCAAACGGAGCTAGGCTTTGAATGTGAGTGCCAAGTAGGCCGTTTTTGTGAGCAGATCTGGCACTGTGGGGTGAGCAAAACGTTCGGTTAAGGTGTCTAACACGAAGCTCATGAGATACCACAAATGTTGTTGGTTGGTCCAGACAGGAGGACGGTGGCCATGGAAGTTGGAATCCGCTAAGGAGTGTGTAACAACTCACCTGCCGAATCAACCAGCCCTGAAAATGGATGGCGCTGGAGCGTCGGATCTTTACCAGGCCGTCATTGCAAGTCGAGTCCGTATTGCTTGGTGTGAGGGCAAGCCACATGACTCAGGCGCGGAATTTTTGTGACGAGTAAGAGGGTCACCGTGGTGAGCGGGAAGCCTCAGGCGCGGGCCTGAGTTGAGCCACCACGGGTGCAGATCTTGGTGGTAGTAGCAAATATTCAAGTGGGAACCTTGAAGGCTGAGGTGAAGGAGGGTTCCATGGGAACAGCAGTTGGCCATAGGTCAAGCGGTCCCAAGTGATCCGGTGAATCGGTGCAGAGACGGAGTGCTTGACATTGTCAGGATTGCTGCCATTGTACTGTTGTGCGGTGGCCCCTTGTAGAGAAGGGGAATCGGGTTAACATTGCTGACTCTGCCCACGGAGATTGGTGTATTCTGGCCTTGGTCAGTT
>STRG.58552.1
AGTGTCAAGTGGACAACCTCGTTTGGGACGTTCACTACCAACAGGGTGGAAGTTGAGAATAGGTATTTGAAGGCAGGGTTATCCACCAGGTCCTCCCTGGTGGATGTCTTCGCCCGGATCCTGAAGCGATCCGAGGAGTTGGAGGAAACTAGGCGTAGACTGATTGGGAAGGAGTTAGTCGGTTCTTTTAAGCCAGCTACGGGGTTCCATATGTATTCTGATTACCTTGGACGGCTTACCGGCTTTGCCCGTGAAGCCGTTCAAAAGCACATCAGTGGGCATGCCGTTCGCAATGTAAGTCACGATTCTGGCCGTTGGAGTGTCGGGTGTGTGCGGGTCTGTGCGGCCGTGGTAACCATGGGGGTTAATCCAGCCGGCACATGTTCCTTTTCCAAGCAGTGGCTGCTACCATGCAGCCACATTGTTGCCGTTGCCATTTTCATTAAGTACGACCTGTGCAGGCTTCCTGTTGGTCGTTGGCAACGAAGACGGGCAGCTCGTTCACTCGTGAGCTGCCTGTACCAATAAGGGATACGGCGGTAGACAAGTCGGCCAGAATTAGTCCTTGTGATAAGTTGTCTATAAGTGAGGAATTAAGGAAAGACATTGCCGTAGCGTTGAACAGTTGGGGTACACAAAGTTCACGGAACTGGTACCTCAAATGAGAAACTTGGCTCGAGTGTTAGTTTTCGGAAAGGATCTAGATTTCTTTTCTAGGGATAGGGCACAAAATATAAGCGTAGCTTTAGGCAATGACACACCAGTTTCTGAATTTATCAGCAGGGTTCCCGGGAACGTCGTTCCCCGTAATCGACCTGTTGAACCCGTTCCGAGCACATCACACCACACGGAAGTTCAACCGTCTTCAAAACGTAAGGCTGCCTTGAACCTTAGAAATACCGATGATGCAGATTTGCAAATCATCGGTGACCCTCTGCAGCTTGTGCAATTCCGACAGCTAAAGACAACGACCTCGGCGCAGTATAGACTACACGAGAAAAGGAAACGTTTCGTCCTGGCGAATTCACCCATACGCCGGGACATTTGCAGCATCTGCCACATGGAAGACCCTTTCATGGACTTGGACGAAACGACTAATTGGGTCCAATGCTGCAAATGCACTCGGGGGGCGCATTACCAATGTGCCAATTTTCAAAACAAAGAGAACTACCTTTGCGTACATTGCATGTCGCAGCCACGTAAGTGCCACACATTTCTTCAGCACCAAATCGCTTTTTTGCAGTTTGAAACCTA
>STRG.6740.1
GCTCATGTCTCATGCACAGAGCAACCCCAACGCCAGTCTCACCACGGATATTAGACACTGAATCACCCAACAAGCGGAGAGTGAATTGAGAAGCTGAGGTTTTATGTGGGGAGTGAATGAATATCATAAAGTTGGTATAATGTGTGCGCGTTTCGGGTATACAGAATTCATCTATTTTGAAAGTTTCCAGGGTTCTAACGAGAGCAGTCTGTTGCCCTATCTGGCATAGTGTGAGGACTTTGAATACAGCTAGGTGAAATTAATATGTAGGTTGAAGATGTGCATTATTTTGTGGCCTACTTTTGAACTACTGTTTTCTTCTGAGCAGCAGTAACCCGTTACACTTTGCATCGATCTTAAAATAAACAACGGAAAGTCAGTAAGGCCTTTTCCAGAAACAGTACCGGAGGTTTCTGGGTGAATTATACTTGGAAAATGCCTACACCGCCGACGGGGGTTTTTCTTTGTGAATCCTAACCACCGTCTTTGAAACAAAAATCTGCCCCACAGGGCTCTGGGACATTCACTCAGCACGAGAAAGTGACCGATGCATTTACGAAGGAACTTCTGCTGTTATCTGACGTGAGACCTGATTGTTAATCCTATCCTGAATTGTTTTTAGACCGGTGAGCTTCTTTTCTCGGTGTCTGTTCACTGAAGTGCCCTCTTCGAGGGTGTGGCGGTTAGAACCAAATGTTGTCCAGTAAATGGCTCAGAGACTTCGTCTGGCTTCCATCCATTGACCTGTCAGGCATGATTGCATCATCAGCCCAACGAGACCATTTTTCCTCTTAAGGTCACGGAAGCATGAAAGCCGTGGCAGCACTCGAATTTGCATTCTCGAAACGACCAAGGTTGCTACAGTCGACCCCCGGCTGGAAAGCGTGGAAGGATTTTGAACAAAAATTATCGCAATACAGCACTTCCAGAGTTCCATTCCATGTTCTTATTTCACTAAACAAAGATGAAGATTTATCTGAACTGTTAACCGGCTTCAGCGTGCACAACTTATCATCAGTTTTAATTGACTTCTGAAAAGCATTGCAAAAACGTGCTCAAACCAGTTTGATAGTAGTCATAAATAATGATAATAAAATATGTACACACTCCTGTTTCCCGGTGCAATAAAATATGGCTTTATGACATCGCGACTACTGTTGCACATATTCCTAATGGTTATACCATTGAAAGTTGTGCTTTTATCCTCGTATGAATCAGTCATCAGCAAACTACAGCAAATGAAACTACGATCGACTTGAATTCACATTTACTGAGATCGGAAACTGTTTTAAACGGCAAGAAAACGGAAGAAAACGAAATTGCTCCGCTGTTTGCTAATGTTTTCTGTAAACCACGGGAAATACTCGGTATTGTTGTGTTCGGCCTATACAGTCGTGTGCTCACACACGCACGCATGATTTACGCCCCGTGTAATCAGGAACGCAAACGTGAAATCGTGCACACACGTACACAGTTGACATTTA
>STRG.48653.1
NNNNNACTTAGCTCATTTGTACTTATTTGTTAATGACACTTTTTACCATTGCAACCACAGTCCAATTCACGCGTTTGTAATCGATTCATTGATCTTTGACGATAAACGCTCTTGATTTATTGACTGTACCGCAACCGAACTGCGCTACAGTTTCGTTCAGCTGCCTGCTAAGTGGACCGTTTTTATTTTCTGCGCTGTCCCGATTTTCGGAAGCTTACTGCCCATTGTTCTTGGTTTCTCACCTGGCTAACCACGAATCATCGATAAACACGGTTATTCGATTGGAATTTGTTCTACTGCCCGTAATCGTGTTCTGCCCATATCGTGCGTGTAGCTAGAGAAACTAAGTTACGGCTAGATTCCCAGCCCTAGACATCGGGATAGTCGCAACAAACGCTTTAACGCATAGCCGAAATATGTTAACGGTTTTGAGATTGGAACAAATAAAAGGCTTCTTTGTCGGGGTGAAATTTCCAAAGTAAAAACTGAAGATTTCGACGAAGAATGGGAATAATCCCAAGATGATCAAATGTTAGGAAGTTCAGTTTCTGGCGATAGAACCATTTTATTAATGGGTGCGTAGTAAAACATGTGGCACCGCGAACATTGATCGAGTACTAATACAAAAAAAGAAGCTTCGCAGACAAAAGTCTTTCTACAGACAGTCAATAAATTATTGTATCAATGTGCGAGCTCTTTCACAAATCAGTTTCAAATCATAAGCTCATCTGGAGTTTCTACAAACTTCTTCATTGTTACTTGTGCGAATCGTACCAACAATTACATACAAATGTATTTTGAAGATTGTTTGCAGAAATCAACTCCTCGGAGAGGTGGGTGAGAAATAAATGAGAAAAATGCAGTGCCTATCGGTGGTGGTGGAGCAGAAAAATCTTTCACCAATTTATGTCTGTGTCGACGTCACCATCACCGCTGTCCCTTTGTAGTAGTCACACCCTTCCGATGTCCCGAATATACTGTCCATTTCATCACTTCGCCTAGCCTGAAAAACTTCTCCCTGGCGATCCATGTCTGGCTAAGCTGTAAATTCGGTAGATATATCCGCGTCCATCGTCTTCAAAACACTTATGTGTGTTAATCTGGTTTTTTCCATCCACCGACGACCTAAAGTTCCGTAAATGTATCATATTTATGACCCATGAAGTTCTCTGAACGCGTTATCCTGCGACAAATAATGGTGCCACTATGATCCAGGCAATAAACTTAAGTTATCCTTACGGGTTTTAAAGAATATTTCCCGCAAACTTGATTAGTAGGGAGGTGTTGTTTGTCTGTCTGTATTTTGACGTGTAACTTCAACACCCTCTTTCAAAGCAGAGAGCATTGGAAAACCAATAAACGAGCATGGACGACACGTAGAGAAGTAATTGGGTTCGGGATCTACTCTGCATATCCTAAAGTTCGGAACCACGGAGGAGGACATGTCATTCGTAATGTGTGTGGCTTTGAACAAGGACAGTTTCCCTAAATAACACCGAATGAGATAAATTCTGCATGGCAAGCGATTTTTCCACCTCTGAGTCTCTTACGCAGAAGAAATATGTATGTCTGTCTTTAATGTCTACCCATAATCATCCGATTTATTTGTGATGAGCCCCTCAAAGTATGCTATGGATTCCCTCCGCTCTTTCTGGTGAAGGTAACCACCCTATGGGTGGTGTGGTCACTCTGTACAGCCCACAACGGATCTGACACACTGAATATGCATACGTACGTTTGTAAGTACGCACACACAAGTATACATACATACATACATACACATACACACATTGTTACACACATGCTATATACATACGTACATAGACATAGGCAATCAAACACATACGCGTACCTTGCCATGCATTGCTGGTGCATACTAAAAAAGAGTCACGGAAATGACGTGCAGGTCAAACCATAATCTGGCCTCATTTGGTACTTCCGAAACTCCCTGTTGGTGCACAAGGCATGAATAGGCTTTTCGGCTAGAGCTTTTACGAATACCACTCAGCACCAACCGTTCTGTTCCATTCATTGTTTACTGGCTTTCTGTCTGCCCCACTGATTATTTTATGGTGTTGATTACATGCCTGACTCCAGGCCAGTACAGGAATGCACCTACTCTCGAAACCTTTGTACTAAATCACGTGGATCTAACTCAAATCCACATCGTCTTGATAATTTATTCATCACCCACTGCAGTAGCTCAGTGCATGTGGCTCAAATTTTCCGCTGTGCGCAGTGTTTAGCGTGAAATAAGAAAAATATTCAATCTGGATGACATCATCACAGTTGTCTGGTATTCGGTACATACATACGGACGCACGAACACAGCAACACAGATTCATGCAAACGGAAAAGGACTGAACAAATTACATCACAAAAAGATGATCTGGAAACACCTGTGATTTGCGAGCAGTCTATAGTAGTGACCATTCAAATCTGCCGGACAAACAAAGGAACAGAAAAATGTGATATCCGAAAGAAGAAAGTATTTTATGAACAAATTTTCAACTGGTTGCTTGCCGAGCAAGATCTGACGCTGTGGCATTTTTCTCAAATGAGACAGTTCGCCACGGGAATAAAATTTCGCGATCATCATTTGATTCAGATGACGTGGAACACATCTGTGATCGATCGTGTCATGTAAAATTCAAGTCACCTTTACCATGTGAACTGACAGTATGAATAATTGGATGAAATATGTGAACTTCCCACTGAGTGATCGCCGTAGGGGTTTGGCATACTTCAGCGGTTTATAAGTGCAGCTGGCTAACAAAGAAATCACTTCCGCGACCAAAATTTGTGGAATACAGAAAGAAAGAATCCTGACTGAATACTGCGTATCCAATGCACTGATAAGAATGAATTTGTACATCTGCCCGTCCGGTTATTTCTTGACCATGTCAACAATGGCCTGATGAAGGTGTCGAGCAAGATTTTATTTATCGTGGTTCGGATTCAGTACAGCATTGCAGTCTTCTTCGACTATCTTCGCAAACTATTTGGAAACATTTCACCAGCATCAGAAGTCACGATGTCGGTGCATTGAATGCTCGTGCACGCCCCGATTCGGTAAATGAACCGATCAGGAGAAACCGACAAGCAGGAAGTTGGGCCAAATTACGACGGGAACAACAAAAAACGTATACTTGCAGTTAGCTTGAGCTTACACCATTGGTGATCAGACAACAATCAATCAACTGAAGACAGTTGAACATGAGGGAACGATCGATCAGCTGATTGGTTACTACCGTTTAAGATCTAATCAAAGCTCTCAAGCATGACGCCAGCCAGTTTTCAAGGTAACCCTTGGCTTCAGCACTCAGCTCGTTTGATTCAATTTTGTGATGGCTCATTACCCGCCCCTTTCCTATTTCACAACAATTTCACCATTTCATCATTTCCCGAGAAAACTGGAGGAAATCCGTATCGATCAGATTGCTACTTTCTCGTTGGTTCTGATATAACTAATTCCGCTTTGTCAACTTTCCTTTCCTCAGACCATTTCAGAAATCCACCGGCTCCGCGTTGCAATCACTAGACTTATTTGGATTCACCCATAAAAACAATACAGTGATTGGTTCCG
>STRG.25061.1
GTCTTCACGTGCTTGCTTGTGCTGGCGCTTACTGTACGTTGCTGCAGGGATATACGTTTATCCATACACGTGCGCCTTTCTTCTTTAACCGGATTGTGAACACAACAGACACTTGCGCGGAGTGAACTCTGTCTGGATCTTTCAACTAAGATCACTTAAAATGTGAACTGAACAGCGAAGCACTGTGAAGCGATAAAATGGAAAAAGAACCTGGAGGAACCATTCGAGGTATCCGAATTTCGAGAGAGGCACTTTGCAGTTTTCCAACGCAGTATTCAACACCTTATGTTCGTCGTTAATTTTCATCGAAGCATGACCCAAAGTATTTGAAAAAGATCAATCAAGATAGCGATTTAGAACTGACCGAGTTGGATTCTGGGAGAATATAGGAGCAGTAAATGTTGAAAAAGCATGCAAGGCCTTTGGATGGGTTTAACTTCCAATCGAATTGGACTGAAAAGTGGTCCATTAGAGATACGTTTCCGTGAAATCAGGAGTAGGCCAGAAATGTACAACATTGTCAACGCATATCAGCTCCTCAGACGGGCAGAAAAATTGGCAGATTGATAACATAAGTGAAAAATAGAAAATGAGACAACACAGCCCTTTGGAAGATCCTATCCGTCCCCGTTTTAATATCAAGGAAGCGGAACTCACAAAGCACTGTTGCTGACCAATCTTTGTTACTTTTACGCAGGTAGAACCTTGTATGGCGAACTCCAAAAGCCTCGTACTTGCTTCGAAAAAGACAAACGGGAGATGTTTTCATGGTCACATTCAGCACGAGGCACTTGAGACCGAACAGTTGTTTTCGATGGATCTTTTACATACTCCTAAAATACATACTGGTGAGGTGGCCAAATATCGACTGAGAGCCTAACTATTTGCACAAAATCGACCAGTCCGGGCCGTCTCGCTGCCCTGGCCAAGTCCGAAATCTACGGATCGCCGATCGAACCCCGAAAAGCCACTACTGACTATTGCGCGTAATGGTAGGAGTTTGACTCGCATCACAACACACCCACACACACACACAATATCAAATTTCCTTCCGCTCGCCCCCGTCCCCTTATTTCACAACTCTACGACAGTATCCTTCATCTCCACCAATAACTGGCGTATCTCATTCCCACCTCACCCATATAAATCGTAAGAGCACGTATAGGACTCACTGAAAACAGCTATTCTCTCTCCAGCGTCTCGCTCTTAACGTGAACACAAGTCTATACGAGTGCCAGAAGTCCCTCAAAACTACATCTAGCAACGGCAAAGGCTGTCGTGATCAGAATGTCCAATCCATCGCTTTGTTCCCAAGAACATTTCAT
>STRG.40746.4
TGGTTGGTGGCGCATACTCAAACTAGCTTTTCGTTATCGTGATGGTTTGTCTATGGGCTGCATCGGTTCGAAGGATGATGTGATCTTCTTGTCTGAGTTTCATAGTAAATCGGGACATGAGATATCTAACTCAGAAACAACCGAGGCCTCCGGTGCTATCAACCTAAGGGTCTCAGATGATAATTTGATCGATTCAGCAGACTTTTTCGTCGGCATTGAACCCGCAGACGGAAAAATGACGACCTACGTCTCGTTGGTGACCGAAGCAACACCAAAGCCAACCGTCCGCCGCAGCTGCTACTGGACGATAACTATCGATCAGCTTTTCAAGCAGAATTATCCGCCAGGTTATTGATGCAGTCAAATGCCCAGGACCCAGAAGAGCGATGGACAGAAATGAAGCAGACCCTTCTTGAGGCTGCTGATGCTGCTAACAGTCTAACAACCAGACACACAGAAAATATGGATATCCGCATTCTCAGTTACACCGTTGGATGTGGGCAGATGGATTTTTCCGTATTTCTTATATGATGAGAAACGGAGATGCCTTAAACACCAACTGATTTAGGGCCTGCTAACCGACCATGGACAGCGGTGTATTTCGAAGTGTATGGAGATGAAGAAGCTGCGGCGATTGGCAACAGCCACGATCATGCCCGCCTAATTAGGAATGCTGGTCGGCGAAAGCCAGGCGTTAGAGAGCTGATCAAACAGGCAAACATGTCGTCGCTTCAGACTCAGGAACGTCGTCTATTTCGTTGAGGGGAGAATTTCCAGAAGCAGTTTAATTGGCTTTCGTCCACGACAGGTTTGCTTACTAGCACGACGTAATGCTGCTGAATCGGAAGGGTCAACTCTCTCTATTTTTGAATATTGTGGTCTGGCACTGGTACTGGAGTTGAAAAAACTCCTCGGTTTGCTATATGGGACGGGAAGCGTGTTTCAATCAAACCATGATATGGAAACGGTTAAATATTACTAGTACGAAACAACGGTACTTTAATCTTTCATTGCAGATGTAGGTAGCTAGTAATTTGGGAACTTTCAAGTACCAGTTTATTACGTCTCGTATATTGTTATTGTCATTTCACATTATAAAATGCAATTGGCAGCTTCATGCGCTTATCACAGCAATTTTATGACTAACCTAAGTCTATTTAGTAGGTTTGTACCTATTTATTTGCATAACCCTTAGATAAAAACCGCTTATTAATGAAAAACGGAATGTTTCGTTACCGTGTATTCTTTGTTCATCGTAGCGTCTTGTATAAGGCTAAGGTAATCTTTTGATCTTCATATCTGCATAAGCAAAGAGGCATTTATTTTGCATCTTTCGTTTAATATAATGCGTTTCACGTTATGAAAGAAACGATAAACTATATTTTCTATTTGTACAGTGCCTTCATATCAGCTTTAATTCGAACATGTCTTCGTAAACTCTGGTTTGTTTGCTTGATCTTAAATGATCTTGAATGAAGTAAATAATCAAACGTGAATTGGAATAACAACCGTGGAGCTTATGACTACTGAACAGAAATTAGTTTACTTCACGTGACAATTCATTTACATTGAAGTCTTTTAACGTAATTCAGTTGATTACTTTTACCAGAATTACGCATGCATCCTTCAGCAGAATCAACTTCTGGATACACACAACAGTCCGATTTCATAGAAAGATTATTATGTTAGTAAAACTTTTCGTGCGGCTGTTCTCATCCAGTGTTGGTATCGCCGGAAAGTCGCTAACCTGGAGGTTCAACGGCGTTGTGCATGGAAAGTACTTCAGGCTCTGGAGTACAAAGCAAATGAAACAAATTTTTCTGAGATTGAAACCATGTTCAAGAACTTATCCATGAACCCTTCCAGGCTTTCTTCCTGTTGCAGCAAAGGATGAAGATATTCAACTCCCTCTTGATGAACGTGGACTTTATGAGCTGTTAAAAATTGTCCAAACCGGTGAAAAAAGGCTCAGTTTCTCTTCCATTTCGAACATTATCAAGGATGCTTCTTCTCTTCTAGAGGGACAACCAAACATTAGTCAGTTAGATCTACAACAACAAGATTCAGTCGCAATTTGTGGAGATGTCCACGGAAATCTGCATGCTGTGTTGCAGTTTCTGAAGCAGCACGGAATGCCTTCAAGGGGTAGATCAGTTATCTTCAATGGGGATTTCGTGGACCGTGGGAACAAATCGGTCGAAGTATTGGTCATTATTCTGGCTTTGTTTCTGACTTATCCCAAATACGTCTACTTAAATCGAGGTAACCATGAAGATACAACAGTCAATGAGCACTACGGTTTCAAGAAGGAAATATGTCTCAAATATCCCATCGAAAGTAAGGAGCTGATCATTTTGTGTTCGCGCTTATTCTGTCGCATACCGGTTGCATGTATCATCAACAAAGCCATATTCGTCTGCCATGGAGGAATTGCACCCAGTACGGATATGGACCGCTTACAAAAATTGGATCGGAAGAAGTTCCTCTCCGTGTTAAGCCCGTGTTTTGACGGTGAGAATGGGGCGTCCGTCAAAGACTGGGAACAGCTACTTAATCTCATGTGGAGCGATCCTCAGGTGGATTCTGGCTGCCGACCGAACACATTTCGTGGCGGTGGATGTTATTTCGGTCCAGATGTTACTGACTCTTTTATCAAACGAACGGGAATCCAGTGCATCGTTCGATCACACCAGTGTTTTCCCGATGGATGGCAATCCACTCACTCTGGTCGCGTGATTACCATCTTCTCCAGTATGGACTACTACGGAACACGTAGTAATGACGGGGTATATATGAAACTAGCACTTACGAGGAATGACTCTTCGTTAAAGAATCTGAACCATGTTTGCACGCCACCAATAGCAGTCCCAGTGCCAAGTACAGAAAAAGAGAAGCAGATGACTCTCGCTGCAACAGCAATGATAGTATCTTCTATTGAAATCATAACACGGGACGAAGCTCACTCTTGCAGTAAAGTGAATCCGATCAAAGCCAAGTCGGAGGCCGTCAACGCTGTTTTAGTCAAACTTTGGCAACAAATTCTAATCAATCAGGAAGCGATAATCGCTGCCTGTCGCAAGTCCGATCCAGTGGGACGAGGAGAGATCTCCCTCAACGATTGGTCACTCATTATGTCCGAAGTAACAAAATTGCAGTTGCCCTGGCGTTGTCTTCGTCCGTTTCTCATACGTAAGGGTGCCAGCTCCTGTACCGTGAATTACGTGTCCCTCTTCGAAGGAACTTGTTTGACGCACACACAACTGCGGAACGAAGACAAACTTTTGAGTGACTTACTACGAAATTACGATGCAATAAAGTCAACGGCGCAGTTAATTGACTCAGATGATACAGGCACAGTCGATTTGAAAAAATTGCAAAGCACATTATCCGTCGCCCAAAGTCATCCCAAGATTTCAGGGTTGTACCATCTGATTACTCGTCTGATCGACCAAATTGATGACAAAACGGTTGGTCTCTTCAATCTTACATGTTTCTTTTCTGAATTCCGGTTCATTGAAGTTGGAAAACGACGTTAAATCACGACCTTCTATCAAAAGACTCAAAACGCTAACACTTTCCCTATGATTGCACAACATCGGAATATCACACCTCAAAGATAATCGCATTCACTCGATTACAGATTTTGCTTTCCATTCTGGACGTCATTTCGGATATCATTATTGTTTATCTTCCAACTCAATATTTCACATGGTTGTCATACATTATCCAAGTTGTTTTATTCGACCGTTGTTTTTGTTATATGAGCACACGCTTGTCCATTTTCTTTGTCAGCCGAGTCCGTTTAGCTCCGGAAAGCACTATGTACTTTACAATGCTTCCTTCGTTATGCGTGTGTAAATCACTCGCAGTTGGTATTTTATTTTCAAACATACAGAGTCTCTGAATCAAGGCCGTTAACTGTCTGAACATTTCATTGGATTATTCATTATTCGCATAGCATCTTGATTTAGTAGTGACAGCTTTCTTATTGTCTTCCCTTTTGCATACTTTGACACCTGTTGCAATAAAATTCCATATGCTCTGTTAGGAATACCGATATGCCATTATTCCTTTTCTCGTAATTTCCAGTAATTTTCCTTAATTTGTTATTTATTTTTGTTCATCAAAATACATGGAATTATATTGGTAAATCGAAAGTTCTTTTGACTCTTCCATCTGTGGTGCAGTGATTAATTCCTTTTTAACTTTCCATCCCACGGGAGTTGAATTTATTTCACACACTGGCCAGGTCTGCAAGTCCAGTTCCAACTTCTCTGTCAAGTAATCTATCAGAAATTTAAATTGAATTAGTATCTGTTGGTTTTCGCATTCTCATCATCAACTTTTCTTGATTTATACTTTTGCATTGGAAAATTACCTAAAGTTTTGCATCTCACTTACCCTCTCATTGTGCCCGTAGCAGTTACCAAAGACCTCAGTTTCCCGCGTTAGTTTTGACCATACCACCCTATAAATCTTTAAATTGAACCCTCCAGCTTGAGCAGGTTTATTCTCAGGTTTCATTTTGAATCACCAAAGAATCAAACCGGAACACTGAAGATGGAGTCATTATATGAACTAATATAGTGTCTTTGTGTTAGAAAAATGCTATCTAGTAGCAAAATTAGAAGTTTGCTCACTATCTCACTTTTGACAGATGTGAAAAAACCTCACTGATAAAAGTCCCGAACATTTTCTTATTTTGCACCAAAGAATAAATTAATTTTGCAGGTTTGCGTGAGGACGCGGCAAGTGGTGGCCAAAGAGATGCGCTTTTATGTAGTGGCTTATTTTACTGTGGGACTATACTGATCTTCGAAGTTACGAGAGGGCCTTCTCACAAAAAAACTGGATAAAACTTCATAATCCCAGCTGATTTTTTGTTGATTTTCGCGTATCATTTTGCTGTCGGCTTTTTCCACTTTATGCTTTTGTTCATTCTGGTCTCAAATCATTCGGATGGAGCCCAAGGTAATTTCTGTGAATCATTTACTGAATTTATAGTTTTCTTCTTAATACAGCACTTACCTGGCGAAACTGAATTCATAAGAGCGTTGCCGATTTTCGTGAGATTATTTTAATG
>STRG.50203.2
ATGACCACAATCTCCCCATACAACATTTAATAAACACAAACAAATTTAGGGAGAATTCACAAACATAACAGTCTTCTTCGTAGAAGAAAATCACATAATTCTAGAGAACTCGGAAAACTGAATGCCTTTGCGTAAAATTCCATCACCACGTACAGACTACTTCACCCAAATCAAGGTAGGAACAATCCGTACTTCGCTCGGCAGTGGTGGGTGCATAACTGGTGTGCATACCATCGAAGGAATTCTGGACGCTCGATTGGCCGTGGCCATTACCTGTCCTGTGCAGACTGAACTGAACTGAACTGAACTTGCAGACTAGTTCATGATCACCTACTGATTCCCCCCGCAGACCGATTCGCTACTTCCGTTGAAAGCACGTGAGGATCTCTGGAGCTTCGTGTTCAGGAAACAATACAAATTTGGCTTAAGCCTCCATATTTTGTGGTTTGATCTAACCTGAAAAGGCTATTGGATAACGAAGGTTTTCGACTGGTTTGCATTACATCACTGATCGGTTTTGGAGTGGTCTCGGAGCGGTTTAAACCGATTGTGTGAAATACGGGATATACTCCATTTATTCCTGTCACATACCCAAGGTAGATTAAAAAGTGATGTGGTAGCAGCCACGAAAGGTTGCCAACAGCAGATCTGTGAGCCAGAGTGGTTTTCACCCCTCTCCTCGCGCAAAAACCGAGTTGAAGTCAGCGAATCACAGAGTAGATGCTTTGTCTCTCGGATGTCCTCTGTAAATACACAGTTCTTCTGTTGCTCTATCTGTGATTTTCGCATCCCGTACGACACTAAAGGTCGCGGATCAAAGTATTTGAGCAAGGAAGTCCAAATTCTCGAGGATGCATACATTATGCGTGATCCGTTTGCGGATAATAATTTGGGTGGAATAATTCTTGGTGCAGATTGCTGCCTATGCAAAAGAATGGTGTGTGTTTCTCAGAGTTGTTCTACATTTTTGGACGAGAGATACTGTCGTGACTGTTCTGTGACGCATCTAAAAAATTTCAATCATGGGGTTTAAACCGTATGTTCGGTCGCAAAATTTTACACCGATCTAGTTTGGTAACTAAAGGAGCACTCCTTCTAGATCTGAGGTGCTGAAATTCTGCGTTCTTACTACCGCCATTTCGGAATAATTTTTCATGATTACATGATGATGGCGTTGACCAATCTATAGTACAGTGCTGCATCTCAATTGATAGTTTGCATGTTTCCAAACTACTCGACAGTCTCCTGAGAGTCACCGAGACACTCCTTCCTGTATAAAATTTCAGACCTGGAGTTCATCATTTAACTTTGATACAGTAAAGTTTTTTACCACA
>STRG.53240.2
CGACTGGCCGTTCGCGATCTGAATGATAGATAACCAAACTAAGGATGTACGCATTCTTTGGTCAAACTTACGTGCTTTGTGTGAGGAATTCAGCCAATCTGATTTCGCCGAAAAAATAATAATTTCCGGATGTCAGTGTCACATTCTTGCCCAATGTTTTCTCGGATGCATCCCTTTTTCCTGGCACTCCTCATGTGGACGATGTTCACTGTGATATATTTCCATATAAGCTCATGTTGGAACGCGAGGAAAATGTGCTCCAACATATGCAAAAATCTACTGAGCATCGATAGCGACGGTGGAATACAGGTGCAACCTGCTTACCAAGCATTCCGTCTAGCAGAAATTCATCAGTCCTTCCCAATCAATAAATCGGTAGTCAAGATGAGAGATGAAGCTACTGGGAAAATGTTTCTATGCAAATATCAC
>STRG.74768.1
ATATCCATCTATCTATCTATCTATCTATCTATCTATCTATCTATCTATCTATCTATCTATCTATCTATCTATCTATCTATCTATCTATCTATCTATCTATCTATCTATCTATCTATCTATCTATCTATCTATCTATCTATCTATCTATCTANNNNNNNNNNACTGCTGTTTCTCCCACATCCACCAGTTCACTTTCACGAAATTGGCCTCATGTCCCCTTGATTCAAAGCTCATTCCGTTTTTTCGAACTCCGGTAAATCCGTCATTCAGGGTCTGCATTGTCTTCATGGATCGCTATCCTCTTCGCATGCGTCGATTTTTCCCCCTCTTCTTCTTGTTAAAAATTTACTCCATCTGCAGAACCTTAGTTGGCCTCCGGTTTCCTTGGCTTGCATCATTCTTGCTCATAATGCCTCCTTAGCACTGCGTTAACGATTTCTTCGACATCTCCACCGCGCACCATTGCCTAGCCCGGATTCGAAACCGGTTCAAAACTGCCGCGCAAACCATTATCAGGATGATCCATTCAAACTGTTGCTGTCTATGTTTTTCCATCTCTGATACTCTCGACTTTCAT
>STRG.80692.3
TCCATTGACAAACTTCAGATGATCCTTGATCGACTCGGGAAATAGGATGTGCCTGAATTTCCCACACAAAATTCAATGCTTTGTGCCGACCGGACATACCACGTAACAGTGTTACACGCAAGTCCATTAGCAGAGCGATCATGTGATTTTTTCGTCATCAGCATTGTTACCAACCAAACTGGTGTCCTTCACTCATTATGCTAATTCATATTGATAACTAACCAGCACTGCGACCATTCTTTTGCTCTCAGTGCATGATTTAAATGGGTGCTTCGACCACGCACTCAATTTCTTCACGGTTTCGGTTAGAGTTGGACTGGATATCTCAACAAGTAGGACTAAGCAGTGTGAACACGGTGATTAGGCGTTGTCGGTAGAAAAATTGCAAGCCGACGCTTCGGTTACATTGGGTAACATTTCTCGAGGTAGCTTTTACAGTCAAATGGATCAGTAATCAATAACGAGTCAACGGGAGTGTGTGTGTAAAACCGTTCGTCGTTTGAACTGATCGGATGTTATTCACACCGGCTCCCAGAATCCGAGGCAGTAGTGACAAAGAGGCCAGTCAAGCCCAACAAAGAATACGCGACATCCCGAAAAACCAAAAACCAAATGTTTCAAATATAACAACAGAAGAAAAAAGGTGTCGACTGCGGTAAAGCGGAATCATTCTATTCACACCTCAAAGGCTGACAAAGGCAATGTCACTGTCATCTTAAATAGATCAGATTACAAATCAAAAGCATTGGAACATCTTGCAAGTGGACCTTATGAAAAGATTAAAGAGAGAAAAGCCAATGCCGCCCCTAACAAAGCATAAGCCGTCACAAACAAATATCTGGTAAACCTCAAAGAAAAACTCGGAAAATCATAATGGCTTGCTCTGGCACCAAAAACGAACAGGCCTGGCAGATTTATTGGGTTACCAAAAATCCCGATTGTGGACTACACGCCATGTGAAAACTACAGGCTTGGATGCATCAACAGGCTACAATCGCGGCAGCTTCCACTACGGGACGTGATCTGTCTGAATGTCTGCACCTTGTGAAACAGTTCAGTCAGTTTGCCAGTCACGTCCTCGGGATCCCACTCCAATCGCTGACTCATCCTGAGGAGACACAAACCTCGATTGAAGAGGAAGCGAATGCATTGATTCCTGAAGTAGATGGAGAATCAATGCTCGGGCTCACCGGGGGTGCTCTACGAATGGCCAGAGTGGTCAACATGTGTCGTTGTTTGATCCGCACGCGACATTCCGATGCCCCACAGATTGCATTCTGGCAAGATCGACTGACAGAGACGTGGGCGGATCTGAATGAACTAATCCGAACACGTTGGGTTCAGTTGATTTACGCGGTTCGA
>STRG.7652.2
TCATTTCCTTCTCATTTTTAGCGGGGATTCGACGAAATACACTCGGCAGTGGTGGGTGCATAACTGGTGTGCATAACATCAAAGGAATTCTGGACGCTCGATTGGCCGTGGCCATTACCTGTCCTGTGCAGACTGAACTGAACTGAACTGAACTGCGCTACGCCGGGTGCGTTCGCTGGCGTCGTGGATATAAAGTTGTTTGTTATCTAACACCGTCCAGTTTTAGGATTACTGTGGCCAATAGGTTCTGTTCTTGTTCCCATCCTTGTCGGTCGTCTGGTTTACCTCCGTTCACTATGCTTAAAGTATTCTCAAGAATCGGACTGTTCACAATCCGCACAGTCAAACCCTATCATGGTTCCACAATTCAAACACAACGTCGATTCAGATGTCCACCATTGTTGGGTTCATCGTTTGTGGTTGGCTCTTATTTGTGTTTTCTCCTATTAACTGATAATGAACAACCACCGGAATACTATCCAGACGACCTAAGCGCCACATTGGTACGTCGTCTACCTTTAAATGCGGTGTCCAGGGCGATATGTTGGCTTGCGGAGTGTAAAGTTCCCGTTAGTCTGCGACCACTTATCTACGGTTCTTATGCTCGTCTGTTCGACTGCGATCTGAAAGAATTGAAACAATCTGACTTGAAAGCTTATCCGTCTATGGTAGAATTCTTCACCAGAGAAGTGACTCCATGCTTGCGACCGATCGATCCCACAGCCCAGTTGGTCAGCCCATCGGACGGACAGATTTTACACTTCGGGCCGATCGATCCAAAACACGAGGCGCTTGAACAAGTGAAAGGCGTACGCTACTCCCTTCCTGAATTCCTTGGCCCGCCAGAACACAGTGTGACGGAGAGAAAACACACCGTGTGGCCTGCCAAAGGTTCAACAGACTCGGGCCGACAGCTTTATCAGTGCGTGATCTATCTGGCTCCGGGAGATTGTCATCGATTCTACAACCCCACAGATTGGACAATCGTAACTCGGCGACACTTCCCCGGAAAACTACTATCCGTGCGACCCAGTATTGCCGAGCGTCTGCCCGGTTTGTACACAATCAACGAGCGTGTCGTCTATTTAGGCAAATGGGCACACGGATTCATGTCGTTCACCGCGGTGGGTGCTCTCGCAGTCGGTGGAATTTGTGTCCCACTGGATCGAACATTGCTAACCAACACGCGATCAGATCAGCCGGTTCGTAATCGGGTTCGTGCCTCACAGTTCACCGAGCTTCCCTATCGGCAACAAGAGATGCCCACTGAAGCCTGTGTGTTGAAAGGACAAGAGTTTGGTCGGTTTCGGTTTGGTTCCACCATTGTTTTGGTGTTCGAAGCTCCGACGGATCGCGTCTCATGGTGCGTTCAAATTGGTCAACAAGTAAAATTCGGCCAGGCATTGTTTGAGATCAACTAGAGTCAAACAGAAGAACTGCTACCATTCACTGACCAGCTGCTTTGAATGTCGTTGCCTTCTTCCGAACCTATTTTAATGTGAATCGCGCCTTTCGAAGCCCACTTTTTTTTCTCTCATCCGGTGACTTATTAAGTCATGTGACTTCGAAAACTACATACAAGTACTGTTACTTGCTATTTTTAGCACATAGCCATTTCGCTTGTCCCATGCAAAAGTGGATAGATTACCTGTTTGTGAACTATTTTTCGCATTTTGATATTTTCGACAGCCCATTTTGACTGGTCATGGTTTTTCATGCTCAACCAACTTAATTGTTTTGATCCATTCTGATATTTGAGTACTGAAAAATTTCAGTTGCTCATAAAATGATTCATCGAACAGAGTACCATTGTTCAACTCATCACCATGAAAAAACGCGCAAGCACCG
>STRG.52439.2
GCCAAGGCCGCAAGTCCAGCGACGCGACCTTGTGTCAAGGCGTTTTTGTGACCTCTGGCGCCTCTTTCGGGTATTCTTTGTGGTAGCGTCCCGTGGTCCAGCAGCGCGTTATTTAGAGTTTTGCGGCCAGTTTAAGTGGGTGCGCGATAGTGGATACGCATATGAAGTGCAGTTTTGTACCTCAAAACGAAGAACCCAAGACGCAGAAGAGATTTTGAATACGCCTCTCTACTCCCCGGCTTTTTGGTATAGTTATGCAACGGCTTCAAATTCATTTTTCCCGATGATAGATTGTCGCGCGTCTTTTCTGTGACGCCCGCTGATTTACTGTTGATATTTTCTACCAAGACGTGTTCGGTTGTCTGGACGTGCCTCATAAGAAATATTTACTATGGGATTTACGCCTAAGCAACTTGTGCTTATTTTTGGAATGCTGCTGACAGGAACTATCAATACCGTCTCCAAAAAGCTGCAACTCGATTGTTCTTCTGTCGGCTATTTTAATTATTCCGCCAACAACACTCAAACGGAACACAAGTTTAACAAACCGTGGTTTCAGACTTTGCTCATGTTTCTTGGAGAGACTCTTTGTCTTTTCGGTTTTTTCATCATACGGTTCAAAAAACGCCGTCGTCTCGAAAGGGAAAGCGCATACCGTGAAATAGATGAAAGCGAACGTGGTGGTATCCTTAACACGCCGTTATTCAACTGGTTTTTCCTCATACCAGCTTTTTGTGATCTTCTGGGCACTACCATAGCAGGAATTGGTTTATTGTTCGTCGATGCGTCTATTTGGCAAATGATGAGGGGTTCTTTGATCATATTCGCCGGGATACTGTCAATCATCTTCCTCAAACGACGACTTCGTGGTTATCATTGGACTGGAATGTGCTTCACGGTGGTCGGATTGGCTTTAGTGGGCACAAAATCGGTGTTCAGTGGTCATTCGCTCGATCACTCGGGGGCGCAGTCTGCTCTCGGTGTTGCATTGGTTCTTGTTGGAGCATTCACCTCGGCCTGTCAAATGATCGTGGAAGAAGTGTTCATCAAGAATCGCGGTTTTCATCCGCTACAAGCGGTTGGAATGGAGGGCTTATTTGGCTCTCTAATGATGATTGTGATCGCTTTGCCAGCTGTTCACTTTATCCCCGGATCTGATTTGAATGGATCCTTTGAAAATGTGCTGGATGCATTGTACCAAATTGGGAACAACACACTTCTCCTTGTCAATTGCATTCTCTACATCTTGTCTATCGCGTTCTTCAACTACTTTGGCCTGTCGATCACGCGATATTTGAGCGCCGTGCACCGGACCCTCATTGACGCAATGAGAACCACATTTGTCTGGTTGGTCAGTCTTATTTTGTACTATTCAACGAACGCGCAGTTTGGAGAACCATTTGAGCCCGCTTGGGGCCTAATTCAAATTGACGGATTTGCATGTCTTATCATCGGTACTCTAATCTACAATAAAGTGATGGATTTATCTTTTATTCGCGGCTGCGGAGATCCGCCGGAGGATGAAAAGCCTATCTTAACGGTCACAGCAGATGAACCGGGTGTGGCCGACGGCGGTGAAACCCCCATCTTGCCCGATCGGACATCCGAGACCTTAAAAAGTACGCTATAGTAACATTCGTGGCTGATATATGTGCGTGTTTGCACGTGCGGGCAGGTTGCCTAGCTGCTCGACAAACCCGATTCAGTCATAATGCTTGGCGTGAACATAAGCGAATGAGTGCGTTGTATGTGCCTGTCTCACACTTCCTTTTCAACGAACCATCTTGGTTCTCCCATTTTGCGACTTGTCTGTTTCGATCAGCTGTCATTCTCACCTTCATCCGATCTGACTACACCTCAGCTAGCACAGTCGTGTGCTGTGCCTGATGATTGGTACCAGTAAGTACATCTTGGTGCTCCGGATGACTGATCTCGCCTTCAGTTTCACTTCTTCCAGCATGATTTGTGAATCACGTGTGCTTTGCATTCTTCTGTCCACACACCCTGGTCGCATCACACGCGCACATTGCTTGTGTCCACATCAGTATCTGAATTGTACCAATCATTTTCAACACATTCAGTTACTTTTCTCTTGTCTGGAAGTGATTTTTCTTGCGTTCATAGGTCCGTTTCTTTTCAGTGATTTACCGTTGATCAAACTTTATTCACTAGTATTTTTTGTGATTTCAGCCCTGCTGAACCAAAGTGTGCATTATATTGTCTCCTCTTGCTGTTGAGACCTTGTTGCATTTAGTGTCCTGTTCAACTGTTTCGTCTAGTGGTATCCATCAAACCGTTTAAAGTGCTCTGCGTGAGTACTCTAATATAACAAAATGTACGCC
>STRG.53552.2
CCTTTTGTGCAGGTGATTACAGTGTCATATGGAAATTCAAATGAAGGCGAAAAGCTTCGCAGGGACTTCAGTGAACTTTTGAAGAGCATGAATGGTGTATGGACATATAACGGACTTTTAAAGAAAAGAAAAGCCGTCAATGAAACGGATTAGTGGAGACAAAACGTCAATGGTTCGGCTAGGCAGAAGTTGGAAGAGTGTAATTTTTTTTATGGCTGGTATTCTGTTTCATAAAGACCTTGGTTGCAGGTGGTGGCAGGTAGAATGTTGTGGGAATTTGGTAAAAAGGGCTGGTTTGACGAAGTTGACAGCTGCGAAGGCTGGGTTCTGGCCATTGGTTTCGTACTGCAACGCGGGAAGAATTGAACTGTTGGGTTGGATTATTTGGGAACAGACGTTGAGCGGATGT
>STRG.66790.5
GTGCGGTCAAGAAATGCCATTGCTGCAAATAAAACTTTTGGGTTACCTGATATCTCAAGGAGAAGTTAGACCAGACACTAAGACCAGTCCAGTTGTGGGAACTACAATTTTTCCTCCACCAGGACATGTAAAATGTGAAGCTTACCTCCGCAAAAAGACTACCAAAGTGCTACCTTAGTCGTTGAAACGGGCGCTTCGGATATCGAAGTGGCTGCCTCGCTGACCCAGAATAATCGTCTCAGATCAGCGCAGGTCACAGAACCCGCGGCTTTGGCCACCGTACATACAGGTTCTTGCATTCGAGGGCTGCATTGTTCCCGCGGTGCTTCGACTGACAGGTGGTACGAATGTTCCACTGTAGCAAACCCGGTTCAAAACCGCTCCGAAACCGATCGGTTTTTACTATTACGCCGATCGGTTTTCGGTCGGTTTTCAGTCGATTTGTTTAGCAGCCGTTTTACGCAGATCGTAAATAAGGAGACGGAAGTGAGCGTCGTATACGTAATTTGGGTCAGTGAAAGAGATTAACGAAGCATATCACATATTTCAAACGATTGCCGCAAACCGCTCGGAGACCGTTCAGAAACCGGTCAAAAAGCGATCGGCCTAACAGTAAAAACGCTCCGAAACCGAGCGGTTTTCGAGTGGTTTGTGGCAATCGTTTGAAATATGTGATATGCTTCGTTAGTTCCTTTCAGTAACCCAAATTACGTATACGACGCTCACTTCCGTCTCCTTATTTATGAATTTCTGAATACTTGTCCTTGTTCTACCCATTTCGAGGGAATAAAACAGAGCGATCTACAACTTTTCAGGGCGTTTTGACGAATTAAACCGATACACTTAAATAAAACGCCAACTAAACATTGCACATTACTCCGGTCGTCAATTTCCTACGTATCGATTCATTACTGATCTGCATAAAATGGCTACTAAACAAACCGACCGAAAACCGATGTTACGAACAGGCTGAGTGCTGCAAGGGTTGTCTTTGGACGGTTTCCAACAGCTGTTTGTCCCTGACTAGTTTTGGTGCCCAGGCCCGAACGCAGTATTCCAGGTGGGGGTGTACATGCGTTTTGCAAGTGGCAATATTTTTTGGGATCCCGAGACCCGAGAGTCTGACAGTTAAAACATGGACCTATTACCCCGTGCTGCTGCCGCAGGGCACTGTTGGATGGGCTTAAAAATTTCGTGCACTTGAACGCTAAGATCCTTTATGACCTAAGTGGTCTCGATTATCCCGAGTGATGCTTCATCGAAGTGCCGAGTCTCTCCTGCTCCCCCACCCTGGAGCAGCTGTCTCCACCTACCTTCGTTTAGAGGGAGCTCCCATGTTTCGTTCTACTCGTATTCTTATCAGGTCTTCCTGCACCCAGTTCGAAGATGGTTCCCTACAATCTTGAGATCATCCGCGCACAGGAAACGAGAACACCTCAAGGTGTCCACCAGTTCATTCGTGTAGATCAAAAACAACAGGGGTCCAACACCGACCGCTGCGGCAACCCATTGCATGCCCTTGCTGTGCTGGACATTGCCCTCTCAACTTGAGCATGGAACGTCCTACCAGTGAGGTATGTTCTAATCCAGTTCAGCGTCCCTTGTGCAATCCTCATGCTCTGCATTCTGTGCACCAGTAGTCTATGGTTTACCGAGTCGAAGGCCTTCTGGAAATCCAGAAAACACTCCAGCTCACTCGCCTCTGTCCAGTCCGCCGGTGACTTCATCCAGAAATGACAGGAGGTTCGTGAGACACGATTTCCTCTTTACAAAGCCGTGCTGGCTTACTGTGATTATCCTGTGGTGTTCAACGTACCTTGTGATCCTATTTCCGATGATGCCCTCAAGTACTTTTAGTACCACGGACCGGCCCGTAGTTAGATGCAACTTACCTCTTGCCTCCCTTGTGGATAGACACCACTTCGGCTTTTAGCCAGTCAGAAGACACCGTGGCCGAGGCTAGTGTCTTGATGAACAAGTGTGCTAGCACTTCGGACACTGTGCTTGCCAACGGACGTAGGATGGCTGGGTGACTCCCGTCTGGCCCGGCAGCCTTATTTCGCTTTAACTGATTGATAGCCAATTCCACTTCCACGGGTTCTATAACAATTTCGTCCATTTGTGGAACGCTGTGGGATTTTAGTAATAACGGACGGTTCTCGGCATCTGCGGTGTATACCAGCTCGAACAGCTCTTTAAGTGATTCGGCTTTTTCGCCGATGTTGCTTGCATACCTACCCTGCCCATCCATAACATTTCCTACTGCCACTCGTGACTGGGCTTTACACTGTACGTAGTCGTAATAGGTCTTGGGGCATTTCTTGCCATTTTGTGCCAATCTCGCCTCGTATTGTATCTGACAGGATTTTTGTATTCTTAGAGCATGTTCGCGCGCCCTCAGGAACTGCGGAAAGTGAATGTCTCCCTACGCTGTGGAAGCGTCTCCATGCCACTCGCTTGCATGCCTGCGCTTTTTCGGCCCTGCGGACCCACCAAGGTGATTGGCTTTTCCTTCTTACCCTCACTGGAGCGAACTCATCAATGAGTCGCATCAAGTCGTCTTTTATGTGCAACCACTCGTCCTCTAATGTGAGGTTATAAGCAGCCTGTAATGAGATTCAGTACGATCGAACAGTTGCAACAGATAAGACGATACGAGAAATCGAGAAAAAATGATGCCCGATGATTTGGGCTTTATTCATCTGAAAATCTTCCATACGCTAAAATGTAAAGAAGACGTACGTAAGATAACTTGCCGAACACAAAGTTCATCATAATAATACGCATCTAGTTAGTGAATACATAAAATTCTCCCCAGCCAGGAAAACCCGGGTAGCTCAGTGTCCAAAATCGAGTGAATGGATGGATATTTTCATGAGCTAAATCTCTCTACTTCGTAAACAATAAGGACGTGCACACTATTGTTCGGTAGCATTTTCCTCAACGCTAACTGTTGTTTATGAATGAAAGTTGTCAATGCATCGATTGGTGTCCGCAGTTTCTGTAGCAACTGGTAGTTCATCAATAGGTGGTTTAGTGATACCAGTTTCGAAATGTGGCAGTGTGGTATTTGATGGCGTTAGGTGTCGGAGAAAAACTATCCTCTCGTCCGTCGCGATGGCGTAAATGTGCGTACTGAGGGTTACACTCAATGAGGTCGATTTCCTCAGCCAAAGGATCATACTTCGTTTTTCGGCAGTTGTTGCGTAGTTACACTGGTCCAGGGGATGTGAGCCATTTAGGTAACGATTCCTGAAGACGACTTTCGATTAAACGTAAAAATTCGTTTATGTGGAGTGGTGGTTGTAGAGACACATAAGAGTGATCTTATTGAGTGTAATGCATCCGGAAGAACGTGTTCCCATTGTGTGATTATTAAACATATGGACTGTAAGGCCAGTGTGATAGCTTTCCATAGTACTCTATTCATTCGTTCCACCTGACCAATACACGGTGGGTTGTACGCCGTAGTCCTGCTAGTCGCTACACCCTTTTTGTAGAGAAATTGTCTAAGTTCTTTGGACATAAAAGTAAGACTACGATCTGAATGAATGTAAGAAGACATACTAAATATCGAAAACAAGTTAGTCCGACAGGAAATGACTATGGGTGAGTTCATACTAGCACAAGGGTACGCAAAAGTAAAACGGGAGTATTCATCGATTATAACAAGGTGTTTGTTGCGTATGGATGAAGCTAAAGGACTTTTAAAGTCAATGTTGAGTCTCTCAAAGGGTTGTGTGGCTTTTACCATTCTGTTTCCCACTGGTTTGTAAAAATAGGGTTTGAATTCGGCATATACACGACACTGTTGTACTACAGTCTTTACTTGGCCAACAGAAAACGGTAGGTTCTTAGCGCGAACAAAATGATTCAAACGTACTGCACCAGGGTGGCAGAGGTTTTCATGGAGTGGTTTTAGATCGTCAGTGGTAAACGCTGTTTAACAGTAGCTTTGAGCGAGTGTATCCGCAGCTTTGTTCTCTGAACCAGGTCGATATAGGATGTCATAGGAAAATGGAGACAACTCGATCCGTCAATGCTGTATTTTGTCGTTCTTGATCTTCCCTCTCTCTTTGGAATCGAACGTAAATGCAATCGACTGTTGATCAGTGACAAGCTTGAAGTGATTGCCGAGAAGATAATGCTTCCATTTTCTGATGGCCTTTATGACGGCATATGATTCTTTCTCGGTTGCACAATGGTGGCGTTCGCTTGGTGATCGTCCGCGTTGATTGAGCGTTGCGGCGATAGCGACGTCAGAAGCATCGGTTTGTAGAGTTAGTAGGGAGTACGGATCCACTGTTGCAATAGTAATCGGACTTCAGTTCCTTCAAGGCCTTCATCCCGGATAATTGTATCACGACGAAACTGCGCCTTGACGTGGTGTGATGGATTGCGCGCCTCTATGACCCAACGAGCTATACAGGATGGCTTCTTTAAGCCGGAGATGCAATCATACCTGACAGGTCAATGGGTAGAGGCCATACAAAGTCCAGTTTCATGGTCTTCAGGTTGGGGGTCGATTTGAGCTGGCAACTCAGTCGACAAAATCAATGGAAGAATAATTGATTCAAGCAAATGGGCTTCCACCAAGCCATCCCGCTGCCTTGCGGATACGTTCGTATTAGAGCTAAAGGCTTTGGATGAGGACCCTAATCGTTCTCGTGTTTTGTGGTTAGACACCCTAGCAGTACCCGTTCAACATCTCTCATGAACTGCACGAATGGAAAGAATTCCATACTGCATCGGTCGTCGTGTAGGATAATCAGGACTGTGCTGCCCATTGCATCGAGCGGAGTGAGTAGTAAAAAGTGGGCTACTGCTCAGAGTTCCCTCTCTTTTACTCAACCTTTGTCTTCTGACCCCAACCACCTCTTGTTGTCTCATCTATCCAACCATAATGCTTCCACTGATAACACAGCCGATACTCGCAGCGATTCATTGTCAAATAATGTCGGGAATAATCCTCTGTCTGGTAACTCACATTTTCTCAAGCCTCGTCAGCCTGTGAATCTCGGCTTTTTCAACGTGCGTACACTCATGCAGACCGGTCAGCAGGCGCACCTAGCCCTCACAATGACCTCTCTAAAGATTGGTGTCTACTGCGTAAGTGAAACGCGTATCTAGGATTCGAGCAGTGTGATTCAACTAACTGCTCTTGGTATCTCATCGAGGTATTTTCTGCGCACTTCAGGAGACAAAGTAGCTCGAGCTGTGGGTCAACGTGGTGTATGAATAATCTTGACTGACAAGGCTGAGGCTGCCCTCTTAGACTGGATCTCGATTAACAGTCGTTTATGTGCTGTGAGACTTCAGGGGTCAGTCGGCGTTCGAAAGGATAGTTTTGTTAAGCGCAACTTGCTTGCGATCTCGGTGTACGCCCCAACGGACTGCAGCCTAGACTTGCGGAAAGATGAGTTTTATGATGAACTCGCCACCCTCGTTCGCAGTAGTAAAGGTTCTGACATTGTGGTGCTAGCTGGTGACTTCACTGCACAAGTTGGCAAACTTAGTACGGTAGAAGCTTGTTTAGGTGGTCATTGTGCTTTACCAGCTGAGCGTACAGATAACGGGGATAGGCCTCTCCAGTTTTGTGCAGACAATCGTTTGTTCTTGTCTTTCCGACACAGCTCGCGTCACACAACGACATGGCGTTCTAACTCTACAGACACTAAGTCAGATTGACCATATCGCCGTAAGCTGGTGGTGGTGCAGTTCTGTTCAGAACTGCAGATCTCACTGGTCCACGTAAGTAGAGTTGGACCATGCATTCGTTTAAATGTGATTATCTCTCCATCTCCATGGTCATCGTCGCAAGCCGGGTTAGCTGTGCGACGTATGTGTGATCCAGAAGTGTGCACCCGTTATGAGCAGAAGTTAGTACATGAGCTAGGATCTACGACGAACAGTGGTGTAGATGAGCATTGGGCTCATATCAAACAGGCGATGCACGTGTCGGCAAGTTTTGCCTGTGGACCTAGATCCGCTGTCCATCGAAGACACTGGATTTCGCAAGAGTCATAATGGAGCAAAAGCGTCAGCTCTCGAATTGTAAGGAGATGAATAAGATACGAAGGCATTTGTGGAAGCAAGTTACGAAAAGCCTTAAGAATGATCACGAAAATTGGTGGGTTAGAGTGGCCGGAAATATGGAAATAGTAGCTGCTTCAGGTAACAGTCAATGACTGTTCAAGCTTATTCGTGACACCGGTGGACCGCGAACCCAGGTCAGTGAGACGATTTGCGCTTTTCGCACAATTTACAAAGTCCGGGGCAAGCAGTCAAGACTTGTCAAGTGTCGCATCTTAGCCACGGCCGAAGCTGTGAGCATTCGACTCTACAATCCTCCCCTGTGCGCTCAGAAACAATTTGTGCAAGCACTTAAACTTCCGTGGCCCACTTCTTGTTCCCAAACAAGTGTGAAACCACTCGAAAATTCTTCTCTGTGATCAATTTCACATGCATATACACACACACGTGCACAGACAGATTTGGATGATCATCCCCTTTGTTGATTTGAGTCATATTTAATTTCATGTATTGGTATGAGTACGAATAACTGAAGAAGAGCTTGTTCACCATGCTGTTTTGTTCCTAAATGGAGAACCCATCCATGACAAAGATCAAAGACTAGACCGTTGGGAAGGAGCAGTTTGGCTGGCCACATGCTAGTGTAGTCACTCCGGTGTCAACAACTGCTACTTCCTGGGTGGTATCACTCGAGCCCCCATCGGAAGTAGAAGTAGAGTCATGTATTTGATTACCAAAGCGAGGGAAAGCGGCAGGTCCCGACGAACTTCCCCCAGTTCTTTTCAAACTGGGTGGTGGGGCGTTGATAAACCACTTACCGTCATGCTCCGTGACATTTGAAACGAGGAGCGTATTCCGTTAATATGGAGCGAGTCGTTGATTGTTCCCATATTCAAGAAGGGAATACGCAATGACTGTAGTAATCATCGTGGGATTAGCTCAATTCTGATAGTCACCAAAGTATTAGCTTCGATTTTGCTGCACCGTCTTACACCGGCTCGCGAAAGGAGCACTCGCGAACAGCAGGCTGGATTCCGCCCAGGTCGAGGATGCATCGACCAGATTTTTGCTCTTCGCCGACTACTTGAAACGCGTCACACGCACCGCCGACCGACAGTAACGGCTTTCTTGGACTTGAAAGGCGCTTTTGATTCAGTTTATTGAACAGCGCTTTTCAGTGCTCTTCATCGAAAAGGTAAGCCCCAGAAGTTCTTGAACCTACTGAGATCATTGTATTCTCATACTTCTGGCCGCGTAAGAGTTTACGGTGAACTGTCCAGTCGTTTCGAAGCGACCAGTGGTGTTCGACAGGGATATCTCATGTCTCTATTCCTGTTCAACTTCGTCGTAGACGAAATAATGGAGAGTGCGCTGCAAAATCTTCAAGATGAAGGCGTCGAACTAGGAAATAGTGGCAAGCTGTGTGACCCAGTTTACGCGGACGACGTTGTTTGCTTGTTCGAATGCACGGAACATGCTCGACATGCACTAGGTAGACTCGCAAGAGCTGTAGCTCCATTCGGCATGCGCTTTGCACCTTCAAAGTGCAAAGCGATGTTACAAGACTGGACGTCAACGATTCCGAGCTTGGTGCTCGATGGGAGGGTGCTGTCAGTTGTCGATTACTTCACCTATTTCGGCAGCAGTGTGACGACGGATGGGAGCACAGTAGTAGAGGTGATCACGCGGATATCCAAGGCTCAAGGGGCGTATGCTGAACTGAAGCACTTGTGGGGGCGACCTGATATTTCACTGAGGTTGAAAGGTCGTGTATACTGTGCCGTAGTGCGTTCAGTTTTGTTATATGGTTGCGAGACTTGGAGTCTGCGTGCTGAAGATATTTGTCGTCTTGAGGTTTTCGACCACCGATGTTTACGTAGTATTGCTAAGATTGGGTGGAATAGCCGAATGAGCAATGATGAGGTCAGAAAGCGAGTATTGGGTATTAATTCGGAGAACGTTCTGTCACAGCGTATCCAGATTGGTAGAGTTCGTTGGTTGGGACAAGTGTTACGTATGGCAAACACACGTCTACCATACAGTGTCCTATTCTCCGTTCCTCTTCAGGAATGGAAAAAAACCACATGAAGATCAACAGGTGACTTGGCAACGATGAATGAAAAAATGTACCGCGAACTTAGAAAAGATAGGTGCCTCACGTCTTCGTGGTTGGGATCCTAAAGACTCATCAACCAGTTGGCTGGAGACACTAGAGAATATGGCAGTGAACCGCGAACAATGGCGATCGTGTTGTCACATTTTGTCGAATCAGAATGATTGGTCGATGAGCGTCTGTAGAGTTATACTGTGTATTCTGTGTGTTTGCTACTAGGGCGTTGTTTCCTTTTTCCAGCCCTGTAGGTCCATTCCCTGTCCATCTAGTATATTCATACTTTCTACTTCGACGTGCAAGATGGTGAGAAAAGCAGTGGTCATTGGAGTTTGCCCTACTGTTTAACACTGTACGATGATGATAATGATGATGATGGTATACTGGAAACAGGCAGCCCTATTAGTGACACCAAACGGAATGCGTCGGAATCGATACAAGTTACCGCATACCTCAAAATCAGTATAGACTTTCTCGTCTTCGCGAATTAGGTACTGATGATGGGCGCTCTCCAAATCCAGCATGCCGTATAATTTAAATTTAGGTATTTTCTCTATCATATCCTCTATACAAGGCATAGGGTAAGCGTTCAAACCGGTAAAGCCATTTATCATCTTTCTATAGTCAATAAACATGCACTTTTTGTGTCTTTCATTGGTTGTAACTAATACTTGAGCTTGCCATGGAGATCGTGAAGGTTCAATTATATTCTATTGTAGAAAATTTTGAATTTTAACTCGAAAAAAGTTTCCATCCTCCGCAGAATATCTTCTGGATTTGGTAACAATTGGTCTGACGCTGTCCGACAAGTGTTCAAAAAGCGGAGGAGATTGGATTGTAGAAGCTGCAAGACCACATAAAGAGAATGCAGGTTTGTGCCCTTCGAACGGTATTTAGACACTCTTATGGGGTCTTTAAAAATTATGGACGAGAAGGGCATCGGCGCATAAATCGGACACGTAACAATGACCACGAGTGCTTCTTCTGACGCGAGTGGATGCCAGTACAACTCCACTAATAGAATTTTCAACCGACCATTTATTACGACTGACAATGGATTCCGAGACATAGCTTTCGGAGCTCACCGTGTCGATCATAGCTTCTAGTGGCAAACCATTGACAAAGACATCAGTGACTGTTTTTGACAAGCACTTGGAAGCGGCAGCAGTGGTAATGGATGAGAGCGTAGATGTTATCATTGACGCTGAGTATTTGGACTTTCCGGTGGATCGACAGACCCTTTGGTAATGCCTCCTCTTTCCACAAGATTTTCAGGTGACATCCCGTGTTGGACACGAGCAACTGGGGTGCCAATTCTAACCGCAAAAGAAAAATTCGTCTAGCTGAAGCCACAGTATTTTTTCTTCTGAAGCATCACAGTCCTCACGGAATGACCCAATAGTTGTGGAAACACTACATGGCTCTGGGACAGTTGTTGAATGATAGGACTGGGGTTGCTTTTGGGCCAATTCTAACGCCTTCCCTTGCTCATGAGCGGGTTTGAAACCAAGAATTTTATGTTCCAGAAGGCGTTGACGAGTGGATTTAGACTGCATTCCAGTGATGGATGCATCCCGTACAGCGTCATCGAGGTGTTCTGGGGGTCCGGCCATCAGGACAAGACTGTACTTGGGCGTGGTGCGATGGCTTGCGTGCCTTCATGACCCAAAGAGCTATGCAGGATGGCTTCTTTAAGCCGGAGATGCACTCATACCTGACAGGTCAAAGGGTAGGGACCAGACGAAGTCCATTCTGAGAATCAGTTGATGGACAACATCTGGTTCTAATCACTATGCCCCTGGAGAGGACACTTCAGCGAATAAACACGGAGAGAAACAGTTTACCGGTCTAAAATCCTCCACTAGTTGGACGTAGGAGTGGAGTACCTGGGGTTTCTCTCGACTGTGGGAGAAGTGATCGCACTTCATTGGGCAGCTATCGCCCGCCTAGGCTGGACAGCCCCCGGTCCAAAGGATGCTGCCCCGTCGACGTTCCGCTTGCTCCATTGGGTGCATGGGGCCGAGAACTGAATCCGAAAAGCGGATCAATAACAGAGCACCAGCGACGACAAAACAGAATATATGTAACAATCAGGTCTCACGTGACAGACCAGAAGTTCCTTCAAGGGTGCTTCGGTCACGTTCCTGTGCTGGGTTAACGCCCATCGCCTTGTGGGTGAGACTTTTGAGTCAAAGGCTTCTGATAGGGTTCCCAAAGAAAAAACCCTTTCTGCGGTGTGGGCAGCCGCGAAGTATGGTTCATTCTGAAGCCTCCAGTATCTTTCCTGTAAATGGCCTTACCAGTTTTCCCTCTTTTAGTTTAAGGTCGATGCAAAACGCCACGGGTAATTGCGGCTCTGGAGAAAGCAGTAGTTCAGAAGTTGGGTATAAATCAGATGCACTTCTCAAGCCTAAATGTTCACTTCGCTTAGTTGCCTTTAACGTCCGCATACTATGTGAGATAGAGCAACAGGCTGCCCTCGCTAAACACTTGACACCCTTAAAGTAGATGTATGCTGTATCTCCGAAACACACATACAAGACCCCACTTCTGTGATAACTCGCCGCACCCCGGATGCAATTTCAGTCTCTCATTCACTCTTCATGTGTCGGATGATTCGGTGTCTAGTGCTCGTGGTCAGGCTGGCGTTGGGATTGCTTTGAGCATGAAACCTGAGTGTGCACTGCTAGACTAGATTCCAGTCAGCAGTCGTTTGTGTGCAGTCCGGATGAATTCTAGCAGGATTTGTCTCATGCTTCGAAGCGCACGTTCAACGGACGTGGTGGTCATTGCTAGGGGGTTGAACGCCCAAGTCGGCCGTTTGAGAGATTCCGAAAGGCATATCAGAGGCCCATTTGCTATCCCAGCCGATCGTACCGATAACGGCGATCGTCTAATCCAGCTGTGTTCTGACCACATATTGTTTCTGACTAGTACAAACTTCTCCCATAAGAAGTAGTGGAGATTCACGTGGCGTCCTCCTTTGTCTTCACAACGTTGGACTCAGATTGACCATATTGTGATTGGTCGCCGCTGGTGTGGATCATTTGGAGATCGCCGTTCATTTTGGTTTACTCCCCGTGGGCTCAGATCACTCCTTGGTAAGTGCTCGCTTCCGTTTACGTCTCGTCCGTGGTCGCACCAACGTAAATGCCACTCGTCCCACGCAGTTGCTTTTGAACGATAACCAGCGACGCAATTTCCAGACGGAGCTGTCTACGCAGTTGCCGATGCAGCCAGATGTTCAGAATTCAAATGAACGCTGGCTGCAGGTCAAGGAAGCCTTTTTTGCTGCTTCGAATGCCACCCAGAACTCTGGTTCAAGTTGGTCTGACAAACGATCGATATCTTCGACATCAGTTAATCTGTTGGATGCTCGCAGATCCGTCCTTCCGGATGCCACTTTGAATGAAGTGCGTAAATCACTGAGACGCCAGCTGACTAGGAGCCTGAGAAATAACCGTGAGCAGTGGTGGGTTGCGAAATGTAAGGAAATTGAAAAGGCTATGTCCATTGGTAATGCTAGCAACCTTTTCCGTCTGATTAGAGGTACCGGTCCACGGGAGCCTGGTGTAAGTGAGTTAATCAAGGAATCCGACGGTTCACTGATTCACTCTCAGGGACGTCGTCTGGAGCGTTGGGCGGAGCACTTTAGGGAACAATTCAGTTGGCCCACTTCTGCAGTGGACCTTCCAAACATCCCTGCCAGAGAAACGATGCAGGTGGATATCAGTCCTCCATCAGAGATGGAGATTATACGGGAGATAGGGTACTTGAGAAGATACAAAGCCGCTAGACAGGATGGGTTGTCTACATCCTTTTTCCAGGATGGAGGTGAGGCTTTGGTTTCAGAGTTAACAAAACTCCTTCGTATTATTTGGGACAGCGAGCGGATTCTCAGGAAATGATGTGAATCGGTGATCGTGCCGATTTACAAGGAAGGTGACAGGTCCTCTTGTGAAAACCACAGAGGAATTAGCTTGTCAGCGAAAGGCATCACTGTTATCAAAAAAGCATGTGCAATGGTCGAGATGGCTGGTGGTAAATGGCTGTGTTGAAGGAAATGACGTAGTGTCCGATGAGGTGGTGAGTTGTGGATCGTCAACAGTAATTTTTGGCTGTGTCGACGGATATTGATGGTGAAGGTGCTGCCAGCGACGGAGATGAAAACAGAGGTTGGACGTACCCAAGTCGCTTTGTTGCTCCGTGAATACGACTGTTGTGCGCGCTGCGTGCAACGTATGTTGTACGGAGCCACTAGCAAGCCGAAGGATTTTGTTTACTTGCGAGATGCGATTCGTGAATCCCCTCTGTGCCCGGTTTGCTGCGGTTTATTACATCATCCGCGGATGTGTGCCTTTCCCCCGGGCTATACACGAATCAAGTATCGATCGTCGGAGAATGAGACTGAGAGAAATTTGCTTGCCGAGTTAGTATCCAAATTGGATGTGACAGATTTCGAATATCTGGCCTGTCAGTTCAAACTCACGGAACCGATCAATCACATGTTTCGCGAGCACATTATGTGGACTCGTTTGTACAATCTGCTCCCGAACTACATGGGCCAGAAATCACACTACGATCCGAATTGGCAAGCAAGATATCGTCGTCCATCCGAACGGATCACTTGTCTGTTCAATTTTCGCGATTTAGAAGAATGGAAACGATCAAGAATCACGCAAAAACAAGTTTGGTACTGGATTGTTTCGCCCAGCCTGTCTGATGTTCTTGGAGTTCCTACCATTTGTCAGGAATCTGAGTTGCGCGATCCCGCATTTCTCCGATCAAACAATATTGATCCGACCCTTTGTGACCCAGGAGCACTGAGCATGGTCATCTCCACCGTGCTATCCGATCCGCAGACACACGCAGAGTGTATCGACTTTTTAGGGCGTGCGAAGCGCAGTGGAAATGAACTTGTTCGGAGACTGGCCAGCGACTTGCTAAATCTGTCACGAACAAAGCAATTGAAAAACGAACGGAACGAGCACAGAACAACGGATCAATCGACACTCTTCGAATTTGGCCGTGATCGAATGACCAATCTGATAAAACAGTTGTGGCAACAGACTCCGTCCTCCTGGTTGGCGTTACAAACCAAACCATGTCTGCCCAGGATAGCTAGAATCACTCTGGAACGTCTCGTTCAGATCACATTGGCTGGACGTTATGTGAAGTTAAGCCGTCGAATGCCCCAAACTTGGCGAATGATTGATTCTAATCAAAATTTACCTTCATGCGTAAAAGAAATAATTCTGGGTCCAATCCGAGAACAGTTTGGTACCGCATCACGTCTGCGTTTTTTCAGTGCCAGTTCGGAGGATGCGGATGCCAGGTACTCTTGTGCACTATTATTTTATTCAGTTCTTCCGACAAATACCCTCACTTCTGTGCACGAGTTTGGTTTTTGAGCACTGGAATATCGTCTGCTTGAGATTGGGGCGAATCGAGATGAAGTGAGCGAAACAAACGGGAAAGTAATTTATTTAGGAAAATCACGCAGACGAAGAGGTGGCTTGGATTTAGGAATACGAAAGATCACGGGTCTTGGTCATGTCACCTAACGTATCCAACCGTTTGCCGGACGGATCCTGGAGACCACATTCCGGAAGCTTACCAAGTCCAAATCGACCAGGTGCACCTGTGATGTTTTTTGCCTCTTCGCGGACAGATCACCCCGACTTATCTGCTGACCATCACCACCTGCCTCGGAGAACAATTTATATCGAAGAAGTCTATCTGTGGGCATGTGTAGCACATGTTCCAACTGCGCTTGATGCGAAAGTTGTGTATCAGGATATTCCTCGCTTTGATTGAATGACTGACTCATTCACTTCAAATGCCTCGGTTTCGGTCGTCCATTCATAGTTCGTGTGGAGAATTTCGAATCGTTTCTTCCTGATCTGATTCGATCCCTGTCTGAGGGTGGTCACAAACCGCAAGATTCGAATGGTTCGAGTGAAAAACCGCCAATTGATCTATTGCGTTTAGCCTCGATGATTAATGCACGTGGCGGAGGCAAAGTGATGGTTCGAGACTTGCAGATGATCTCAGCTGAAAATGCCAAAAAAGTGATCAAATACGTCAAAAAATCGAAATTTAAACGCTGTCGGGCTTTGTGTTGGTGTCCGCTCGGTGGACTGACCACCGAGTTGATCCAGCAGTTGCATCAGCAGTGTTCCACTCTGTCAAGAATACCTCAGCCAGCAAATGGTGCGACTCTAGTTTGGCCCCCTGAGCCGGTCTCAGATAACTCGTCCTCCTATGCCCGTATTCGGTTTGGGCCGATTTCAGTGGATCAGTGCACCCCTATTTGTAGGTTGCATCGACAACCGTTCAGTTGCCGATCAACAAAAATTCAGTCATTCGAGCTTGCCTCATTCGAAGCAGCCATGGCGATACCAGATATGGATCTTGAGGACTACAAATCGTGGCTGAAGATCTATCCACCCAATGAATTATTCATCCTCCACATACACTGTGCCGCCGGTACGTATGTGAAAGAATTTGTGCACGGGGATTTGGGTCGTAGTGTGCCAAATTTATCCAGTTTGATCGGACGTCAGCTTGATTTACTTGCATTGGATGTTTGTGCGATCGATTTGGACTGGCCCCCTCGTTTGCCGGATCCGAAGCCAATGCAGAAGACTCTGAGCTAAATCAATCGATCGTGCCACACACCTCCGAAACCCCTCCGTCTGTATCACAGATCATTATTCTGTTCTACATGTTCGTATAAAACCGGACGCTGTCTTATTCATGACACTCCCTGTCCTCCGCAATTCGTTCCTGATATGAATTGTTGGTAATTTTAATTCTAATGGGCTAACGTTGCATTCAGTTCGATCGGTGTAATCCCCCGGAATAAAAACATCTTTTTTGTACCAGCTCAACGTATTATTGCTTTTTTGATTTATTCCGTTACAAAAGAGTTGGATAACCGTTAGAGTTGTGAAGACAGATTCTCC
>STRG.64343.1
ATCAGCCTCAAGGTCATTTGAGCGCGCTTCTTTTGTCACTTACACTGCTATTACGATAACGATGAAAAGAACCACTGAAAGTGAATTTTCTCGGCACATACTCAAAAAAGATCAAAGTAGAACTGCAGTGGAAATCGTTGGTGGGCTGTCAACGCTTCGGTCATCACGGATCAACTTTTTCAAGGCTGGTGTACAACCAAACTGCAGAGGCCTATAATTTAGATTCTTTTCTTGACGTAGGTTCTTCATTGTTTTAACGCAGACAGGATCACGCTTTATCGGATAAAACACAGAAAAACCTCCTCAAGTATACTTTTCACAGGTAGAAGACCCAGCCAATTGACCCTTCTATCACACAGCCCGGTTTGCTTAATAGCGGTCTTACCTAACAGAACGTTATATATTTGAAATGAAAACTAGAAAATCATTATGAAAGTTTAAAAATTTCATGGCAATATCATCATAAATCGCGACCTGTCAGATGCCATTGAAGGCACTGTGCAGACCAGTTCGACAGCATTCGAGGAACCAAACTCATCCGCAAAACAGTTGGAGGTTTCTACGACTATAGTAACAACCTGCAGTGTCACAAAGGGCCGAGTGGACGCAGTGATTACGTTATACCATGCGATAACACGCTTGTCTGTTGTACAGGTTTATTGACGATAGAAAAAACGAATCTTGCAGGATGAAAATCCTTATCAAAAATGGATACTGTTATCACCGTCAAAGTCCAACTGGCATTTGTAAATGTATACGTCAATATGGACGCGGTGTATGTAAGTCTACTGTTAAGGGGATTGTCTGAGAATGACACCGACAAGCACGTTTAACGGTGGTTTGTCAATGACAAAGATCGAGGGGTCGCCGGAAGAAAACAGGTGACCGAAAATCCTGTTCGATAAATCAAACCGAAGACATCGACCGATTTCCTCATCGATACTAGTTCTTATTTCTGAATAATCACCGACATTCGTTTCTATTATTCTATTTGTTTTCCTCTGAATAATAGAACGCACACATC
>STRG.61022.1
CGCATTTATTAGGGTTCAGTTGAAGTCCGTATTGTTGAAAACGTTAAAAGAGTTGACGCAGATGGACGGCATGCTTCGATGGAGAGGCGTTGCCAATTAAGATTTCGTCAATGTAGCCGAACGCGAAGGGTAAACCTCGAAGCACTTCATCGATGAATCCTTGGAACGTCTGAGCAGCGTTTCTTAATCCAAATGGCACACGTATGAACTCAAACAGGCCAAAAGATGTGGTGATGACTGTCTTTGGAATGTCTTCTTCGGCCACGGGGATTCGGTGATATGCCTTCACGAGGTCAATCTTGGAAAAGATTGTCTTCCCGGAGAGATTCGGCGGATGCAGGTCGATGAGTAGCTAATGCGTTGCACATTGTGCCGACCTGATTGCACAACATGCGAGTAGTTTCTTTCAGGTCCGCAATGTCCTTATCGACATGAGAGTGATGAGATAGGGGATCAGGACTGCGAGAACTATCGCCACGGCGATCTGGGGCTAGTGCTGGTAATGTCAGTGAATTCGTGTGTCGGAGTGGTTTCGGCGGACCATGTCATGTGAACAAAGGGTCTACCAACCGGGTAGCATTCCATTATTCTGTCGGCGTGTTGTCAAGAGGAGTAGTGAGCCCCAGCATTGGCAAGACCTGCTGCATCGGGAGAGGTAGTTTATCGACCCATATCTCCCGGAAACTGGCGTCGTTCATTTGACGTCCAGTCAGCAGGGACCGCATGTGGCGCATAAGCTGGGACGGAATTTGCTCTCCGAGCTTCACCGACGTGAACAGCTCACGGAGCATTTTTTTCTGGCTGATTTCCCGGTGCGCCGAATGACTGCCTCCTTGAGCTTCGCGTAAGGGACTTCTGATGGAATGGGTTCGAGGAGATCTTCCACGTCGACGGCAATGTCAAAGGGAAGCGCTTGGACAACGTGAGAGTATTTCACTTACTCGCTGGTTATACATCGAGTGGTAAATACGGCTTATATTTGTCGAAACCACATTCGAGGGTTGTTCGGGGCAAACACGGGCAGTTTGAGAGCAGCCGCGTGGATGTCAGTAGATTCGGTGTCAATCATGGTGAACCGTGTAAAATTTGGACCAAAAGAATGGAAATTGGTATCGAAAATGGAAGAGAAACCTGTCTCACCAATTTTGTAGGGTACTATTCAGTCTATGTGGCACACAAAGTTAATGCCAACAATATCTCAGACGACACCAGCAAACTAAGATAGGCGGAGGAGCGTGTTGAGATAAAAGGCCAAAATAGTTTGCACATTAGAAAGTAAAATAAAACAAAAGGTGTGACACAAACTCACAGTTGTCTGCCGTAATTGTGATTAGGATGTGAGCGCCAAAGAGCAAATATCTACCAATATCTTCAATCCAGTTCGGTCTGACAACCATTCGTTGAACAGATCAGGATGATATTGAGATGAGTGCCAGACGACGCCGTGGAAGCTTTCAAAATGTTTTGTTCCTCACATTTAGTTCTGATTGATATAATTCCAAGACGCTCCAAATGAGAAGATGAGACCGTGTTCACGGTCAGAATTAGAGATGTATTGGAGAGTGGAGTTAGTTCCGAGCTGGCTTGGCGTAATGCAGACCTCAAACAGTTGACGAAATAACTTCTGCGTTTAAACTGAACAAAAAGCACCGCAGAAGTGTGCTTTGTGGAAACGAACTTTATAAAAGTACATCGACGGCCCTTTCGTACTGCGCGGTGATGATTTTCGAAATCGTGAGTGTGTTTCTTCGCACATTAAAACGTCGGCACAACGGAGGAGCATTGCATCAAGGGAAGTTGAGAATCATGGGAAATTTGGGAATTATACATATGTCCTAAAATTGTCAATTAACCTATCACCTTCTGAGCGGTGAAATGTCTCGCTTCATTGGTTACCAATGCACGCGGTACTGCTTGACGGCTAAATGTCTTGCGAGGCGCAGTACTAATGAAATCAGAACTGGTTGAAGTGATGAAGTGCACCTCTGGCCAATTGGAATAAGAATCGATGGAAACAAGAGCGCAAAACTTATTCAAGAATGGTCCAAAATAATCAGCATTTACACGATGCCAGTCTTAACGTGATGTGGGCCACGGAGTGCACTTGCAAATTTGGAAATGAATTTCATGCATCCAGTCAGTTCAGCGTTTAGCAAATTGACGTGTGTCGCTGTTCAGTTCAGGCCACCAACAGATAAGGCACGCCGAGGGTTTCACCTTTTCGATACCGAGATTTCCAGAATGCAAATCAGTCAAAGCAGCTGGCCGCAAAGTAGGCGGTATAATAATGCGATCACCAAAACAAAAAGCACTATCACAAGTCACCGAAATGTCTTCGCGACGTTTGTACAACTCCGGGAATCAACTTTTGATATCCGCTTTCCAACCATGTTGAACACAAGACAAAGTGGCATCCACGCTCGATGATACGATTGGCAAGTCATCGATATAGACGTGGACAACCCCAAGTCTCGTGTAATGGTATCGATACACCTCTGGGATGTCTCAGAAGCATTTCGTTAACCAAATGCTGTGCAAAGGAACTCAAACTGGCTTGAAGGAGTCGTGGTAGCAACTTTCTGGCCATCGTTATCGGTGACTGAGATCTGGTGATAATCTCGTACTGAATAGATCTAGGAAACACGATCGTACTGTGAAGCCGTGTAGGCGGTGTATCGACTGTCCGGCCTGTATATTAGTGTCTGTGCTGGCGTGGCCATCGGTCCACCATGCTTTACTCGCTGATTACCGCGTGAATTTACCGAACTGATTGGTCGGACTAAAAGATTTTCTACTTTGGACGGCCACTTCTTAAATTTGTATTCATATTGGCCGACGCTGTATTGGAGCCTCATATATCGGCCGCAACCATCATCACCGCTTGGTTGATTCCCGATACAAAACATCCTGTGCTTCCTCAACAATTACTTTCCATGTACCCCCCAAACGGCTCTGCACAGATTGCGTTTTGGTACTGAAGCATTGGACTGGAATCCAGTCATCGCCGTTTCATTCTCGGCCTGCTATCCCCCAATTGGTCCACTAACTCCATCATAGTCCATTTCTGCCCGCTAATTCAACTTCATTTCATGACGCCTACATGTGTGAACGGAGAGTCTCGACTGCGAGCCCGTCCTACTGTTTTATCTGACTCGAGCCTCAAGACGTGTGACCTGACCTGAGTGGCAAATAAAAGCATTATGAAATAAACCATCATCCACTTTCGGTTGGTCATATACTGGCTGTATGTTTATTGTATGTATAGGAACAGGTTCGCTTTTACAACCATATAATGTCTGTTGTCGCCTAGGATCTGGTTTTCTGCAAACCACTGCAATATGACTAAGCGTACTTAGATTTCATTTTTCCAACGTGGTCTCTATGTTTGGTTGGGCACATGCACTCAATTTACTGACTCTAACTGATTGTTTCATCAACACCCTAATTATGAAATCCCCAGCTGAGCGTCCAGTTACAGTTTACGAAGCTTCAACAGTGTATCAACTCTCTTGTGAATTATTTGTTTTCACGTTCACGTGAAGCGTCGTCCTCTCCATATCGCCTTGGGAATCCGAATAAACATAACCACATTAAAATTCTCTGCTTCACTTGCCGATTTTTTCTCACATTCACTGATGGTCCCACCATCAGGTGTTTACACCACCGTTCTCTGACTTGGTGATTTGTCCAAATGACATTAGTGGAGATAAAATGTTCTTGACGCCACGGACATCACCGATCGCACTCTGATGATCCTCTGCTTGTTTAATTCTTCAGCGTGATTCGTAATTTTTCAGAGAACTTGTTCCTCCGGCTTTTATAATGTTGATCCTTTCGGTATATATGACCGTGTATCCATGTTTTTCCTTCTATAAGTCTCGTTTTTTCTTTGATCTGCCCTCCGTTTCTCCCTTCGCGCTCTCTTCATTACATTCTAAATGACTGCCCACCACATTCTCTCGTTCAGCATAGGATCATTTTCGACCATGAGACCCGTCACAGTCATTTTTTCGATACCTTGTCCACACCTGCTGTGCGTTATTTATGTCTCGGTCTTTCTGTTCATGTTGTGATGTTCGCCACCATTTGGATCATTGATCTTTGTGAACTCCGTTGTCTGCTTCGCTCAACGAGCGCGAGTAAGCACCCAGGGTTTGGCGTTCGCCTCTTCCCCATGCATATTATTTCGTCTGCTTTCCATAATAGCGTTCTCTCCATCATGTTCATGTTTGACTAAATCTCTACCACTGAAAGTACTTTAATTCGAAATTAATTCGTATTTATCGCGCAAACCTGTGTTCCTTAAATACAAACATTCAGACTGGA
>STRG.10465.1
TTTGGAAACCAAGATAAACGTAAACATGACAGCATCTTGTGGCATCTTCTGTTATACCACATTATCAAACTCTTGTAAACCCTATCATTGTTCTCAGGATGCAGAAGAAACTGGATGCTTTACATCCAGTGGATATCCCCACCAAGTGAAAGTACAACGAAGCATGACGGGGAGGTTATTGTTTTGAAGAGAGAGTTTGTTGAACCTGAAAAGCACTCACATCTTATCACCAGCGTTCCATTTCACACGCGCAATGACTAACAACTGGCGGGCATTAAACGCGGATAACAATCGAATACATTTCTCATGGGGAAGTCACTTTTCGGTCGCATAATGAGCAAACTGATTAGTACTGCTAATCGCTTTCGTCCTCAGTGAACAGATAGTAGCATCACTGCAATGTGACAAACATTTTGCTCGAACCTACAATCGGATATATTGCCATCGAATTCAAAATGAGCAGCAGTATGGTCACCTAGGTAGAATTGGCTGCAATACACGAGAAAATAAACGAACCGGAGGAATTATATAACAGCTTACTTTTTACAACCTCTATGATTTGGGTTGCTACCTCGTAGCACCATTTAGCCGAGAACAAAACTGACAGAAAAGCTTTGGGTGAAAATCATGCAAACGAACGAGAAGTTCCAATGCAGATGCGCTGCTGACTGCAGTATCTAATCACACCGTCCATTATTTCAACCATCCGATAGGCGGAATTCGTGGACCTCGATCCAGTGTCTAAACGCGTCCTAATCGACCAAGTCGATCGGTGTGTGCTTCCATGCCTTTTTGATAACGTGAATTAACGGACTTGACGTAGCTATCCTCTAATCACTACCTGTCACGGGAATTAATGAACATTGAGGGAGTCATTGTGTGACGTGTGTAAAATCGCCTCATATTGTTGATAGTAAACGCTTGCTCCAGAGACTGACCTTTAGGTCCCAACTCCCTACGACTAATGTCAGCATTGCTGATGCGATGTTCCCTTTAAATTTTAGCAATTTTTTCATGCATGCTCACGCATGAATGCAGTGAAGGAGGTATACCGCATAGCCACAAAGGCCCACTGCAGTATTACGAATAGCCGGCAACCAGATCCTAAGACGTGGAGTGATGGGGAATCACATAATGTCGCACTAGACCAGGCGTGATAGCGATCCGGAGGACAGTGGGTGTCGGATGCTGAAAAGGCCTCGGTGTGCAACCACCATTAGTCTTTGCATATCTGTTTCCCGCGTTTCTCAGCGATATGCGTCTAACTTCATTAGCGGAATGTGTATCGTCTCATCACCCCATCTGCCTCTAGTTCCAATGTACTTTTCGTTCTCGCTGCATCTGCAGGCACCACTTCTGACATACTTCTTCGGTGCATACCGTCATGTGGTCTCTGCCATCGGCTGAGGCTGACACTTGCGTCTGGTACTTCACTGTCTTTCTCATTAGACTCTTTGGCGAACGCCTATGATGTATGCCGAGGGATGTTGCCCTCCTTGAAGTGCGCACTTGGCCGGTGGTGTGCAAGCAGGTGTCACGTCGGCACCACTGGCGGGTCAGATTAGAAAATGTCTAATCCACCTGTATACGCAATGCCACTTCGTCTGATCATCCAGTCAGATATAACTGCCCAGGTAACAGAATGACCTCGACAAAAGCTTCCCGCCGCTAGCATAAAGTTTGGTGTAGTGTCACATAGTCCTGTAGCAGCATTTTAAATTTCAATTGTGCAAAACGTATCCTGAACGTTGACATACTTTTGTTTAGACTATCAGAAAATAAGCAGTTTGATGCACAGCATCGTCCGCGCACTTTACTTGGTGAGTTTGCTGCGCGATCAAAAACAGATGCTGCTATCCTCTTAAGGATAGGGCTATTTCCAGAGTCATCTCAGTTTGCGAAATTGGAAAAAGAAGCGTTTTAGAGGGCAACCCTAGTAAATGCCATATATATATATATATATATATATATATATATATATATATATATATATATATATAGTTTTTCTCATATCTGACTGCTGGATGAGTTTAATTAAGCTTGACCTTCAAGTAATAGACAAGTAGACTTTAACTGCTCATTAAGATAATCAGTTGTAATGAAAGCGCTACAGAGGTTCATCCTGAACCCCATCCTCGCGAGACAATTATTACCGTGCCTTAACACAGTTTCAGAAAATCAAATTGTTTCATGTAGCTGTAGAACCAATGAATACATTATAACAGCGTTATAACTCATTCCTGTTATGATTGTTCTTGGTTGGTCTCGAGAACCACCACAAGTATCATCCTCCGAAAATGTAAGAGCAGGTTTCCAAAAGAAACTAAAAAAGATAGCCTGTATACTTTCTGTCCAACTTATTCGTTTGTCATCTTCGTTCAGTCACTTCTGCGTGCGTAAGTCATTAGACGACTAAACGATGGTCTAGGCAAAAATATTTTCAGTGGAATTTAGGACGGTTCTCACTCACACATTGGTATCCTTTGTAATTTAGATTTTTGATTTATTTCAGCCGTCGTCAGAACCCTGTCAACGGGTTTCACTGGAATACAGCTCTCATGATCCGAATCGGGAATTCATGAGTTCTGTATAATTGAGTGATGTCGTATTTGGTGTTTGCACTTGCATTGTGCTTTCCACGTATGTTGAAATACGTTCATTGACCGATTTACGGTTATAACTTAGACGGATTGGCAGGGGGTGATCCAATCACTACCGTATCCATATGGCCGCTGAGAGTATTTCCCGTGGAACTAGGTGAAACCGTTACCTGGAAGGTGACGCCCAAGCGTGGAGCTGAATATCATTCCGATGCTGTGATCAGTGTAGATGTCGGTAATCAACGAGCCTATCGGGTACAAAAAACATCGTGTGTTGGACCATTTGAAATGTATTTCAAGTGCGCCCATTTACCACAGAACGAAATCGAGATAAACTTCACTCCAATCGCAGAACATTATGGACAAGAAATTTTGATTACTTACTATCAAGACCTGGACTCATTGTGGTCATTGAAGGGACTCGTTCTATTGCGGGATCGCGTTCAGGTAAATGAGATATTTCGTTGGATAGCGCAGTGAGTATTTATCTTGTTACGGATTTGAATGTTTTCATTTCGGGCTGTGCTGTTGGATCATGGTTGCGTATTGTAAATTTGATGTGCTCATCACCAATTTGATGGAAGTGCTACCATATTGGTTTGCGACTCACAATTCTAGTACAGGTTGTTTCCACATTGAGTATCTCGGGGGTGTTTTAGATAAAGTCATTTCATGCAAATGGGTGAACAGGGTTATTACTTGTTTTTGTTGTTACAGTAATAATAACTTTATCAGTAATAATCCCATTCCCATTTTTCTGGGTTTTTAATTACACATAAAGTTGAATGAACCCCATATACTGCAAAGCGAGTCTAGGGTGAATTAGTTTATTGTCCCTACTTGGTAATACAGCGAGATTATAATTGCCTGGGAATAGAGTGCTCCACAACTTGGAAATCCAAAGAAGATCGATAAACTTAAGTATGACACCTAGGTAAAAGGACAACATGAATGACTGGTTGCATGTGCTCAAGACCAGTGATGAAGCATTACAGGAACCACCAACTTTGCTTCACTTTTATGCCACTCATCATCATCATCGTACAGCGTTAAACAGTAGGGCAAGCCCCACTGACCACTGCCTTTCTCATCATGCTGCACGTTGAATTAAAGAGTATGAATATACAAGATGGACAGGGAGTGGACCTACATGGGTGGGAAAAGAAAAGAATGCCCTAGTAGCCAACACACGGAATACACAGTCTAACTGTACAAACGTACACCGATCAAACATTCTGATTCGATAGAAAGTGACAACACGATCTCCACTGTTCGCGGTTCGCAGCCATATCCTTCAGTGTCTCCAGCCAACTGGTAGACGGATCTTTTGGACCCCAACCAAAAGATCCGTCTACCACTGCCACTAGCTCATGCGAGAGAATGAGCCGGCTTCATGGATGTCGCGTATAGCATTTCCCCATGAGCGACGATCGAAAGCGAGATTCGAGCACGGGGAAATCAAAATCTGCTGCCAGTTGTAAGCACCGCAGGCTGACCGGAGTCCCAATAGCACGACATCCGTTTTGACAGTACCGACTCAAGTTTTCAGCTGCCCTACAAGGCGGCAACACCATTCTGGACGGGGAATAAGAACGGAGCATTACTTTACGATCTCCGCTTTTGGACGTCGTAGGAGGTATCCAAATCACTGATATCGTCGGCATTGAAGGAACACTAGCGGCTTTTCGACTTCGAAGCACTGTTGTCTTATCGCGTCGTTTGAAGGCGAGTTGTGTTGATCCACTTGGAGAATCCATCGCAGACACCAGCGGTCCAACGCTTCTAGCTTCAAGATGTCCTTGACGCGTAGTGGCCACGTTTCGCAGCTGTAGGTCAGTATTTGGTGGACGGCTGCTCGGAAGACGCGGACTTTGGTCAGGAGACTGATTTCGTTACACGCCCAGAGTGTATTGCGAGACTGAAGGAACGATCTTGGCATTGCAAATGCGCAGCTTGGCTTCATTTTTGGCTTGACCGTTTGGGAGGATCGTGGATCCAGTCTATTTGAACACTAGAACCGCCGACTCCAGCCCATCAATAACATAATAGTACGGTGATAGGCAGTAAATTGTACATAC
>STRG.70706.5
TGAAGGATGACTTCCATAAGTCGGAGACGTGATCATGCCTAACAGGTTAGTGGGTAGAGGCCAGACGAAGTAGTCTCTGAACCAGGTTTTCGGAAACACCTAGTCCTAACCACTATGTCCCTAGAGAAGACATTCCAGCGAGTAAACACGGAGAGAAACACTTTACCGGTCTAAAACCCTCCACTAGATCGACGTAAGAGTGGAGTATCTGAGGTTTCTCTCGACGGTAAGAGAAGCCAATCGCGCTTCACTGAGCAGCTATCACCCACCTAAGCTGGGCAGCATCCGGTCCAAAGGATGTTGCCCCGTTCACGGTCCGCTTGCGTCGTTGGACTCATGGGGCTAAGGACTAAAACTGAAAGGTAGATCGATAACAAAGCGCCAGAGGAAGACGAGACAGAACGCGTGCAACAGTCAGGTCTTACGTGAAAAACCAGAAGAAGTTCCTTCACGGGTTCTTCGGTCACGTTCCCGAGCTGAGTTAACGCCCCACTGCATGTGTGGGTCAGATTGTTGAATCAAGGGTTCCCAAAGAAACACACTTTTGGTGGTGCGGGTGGCCACGAAGTTTGATTTGCCCTGAAATTTTTAGCGGTCTCTCAGGACACATTTCTTTCCCTTCTGTTCTTCGTCCTTCACACCCGAATTTTAATTGGATACGAGAAACAAACAGAAAGTCGTGACCGAGAACTTGTAACTCTTGGTAAAGATAATAACTGTGAGATCGGGGAAAATAGGTAATCAATTTTCACACCTGAGCATTCTCTTCATTAGGCTGCTTTCAATACTCGCACACTTTGCCAAACAAGATGACAGGTTGCTCCAATTAGAACTATTGAAACCTATAAAATAGATGTGCGTTGTCTCTGAAACACGCATTCAAGACCCAACTTCAGTGATAACGCTTTCCTCCCCAGATACAAGCTCAGTTTCTTGTTTCACTCTTCGCGTGTCTGGTGATTCGGTTTGTGTGGTGAGCAGGATACCTGCACTGTCACTGGTTTTTTGTTCGTGTGAGTGTGTGCTGTTGTTCATGCGCGTACTGAGCGTCGGTCCCACGGAGTTTTCTTCTGTCTATGTTTCACAGATCGAACACACGAAACCCCGTCAGAGGAACAGTGGTTCTCGCACACTACAGTTTGGCCCTTGTAGCACGGTTTCCGACCGGTTTGTTTAGTAGCCATTCTCCACAGGTCAAGAATAAATTGATACGAAGGAAATGAAAGACCGAAGTACTGCACACTGTTTAAATTAAACTGGATAGAATACAAAGGATAATCACCATCTGTCGACTCCGGAGACTGATGCAGCGACGCTTCGGACGTGTCGGAACTATCCTGATCGTTGCTTTGCTTTTGCTGATTACTCTAGATATTTGGGGATACTGGGAACGACCCCAATTCGCGGAGTCTTTGTTAAACGGGAATATTACTTGGCTGTTAACCGACTGCGTCAGCGAAGCCGCTTTGGTTGAGTGTTCACCGGATAACAAACGGTTATCACATAGTTTACCCTCTTCAGCTGTGTCTGTATCCAGGCAAGCGGACCAATTCAACACAGAGCAGTTTGTGACTAACCAGAAACTTTTTGGTCGATTGCCTTCACCCATTGAACCTAGTTTATTTTCCAGCCCGGATGCTGTGTTTCTCGTGCAGGTGCACAATCGATTCGAAAATTTGCGTGCTTTGATTGAATCGTTAAGCCGCGTCCGAGGTATTGAGAAAGCCTTGCTTATCTTCTCTACGGACTTCTTCTCCGGTGAATTCGTCTCTCTAATCCATGCGATTTCATTCTCTCGGGCAACGTACATATATTTTCCTCACAACAACCAAGTCTTTCCGGATTTATTCCCTGGTAGAGATCCACGCGATTGCGAAGCAAATGTCTCAGTACAACAGGCTCAACGTGTGGGTTGTCTCAATGCGAATTGGTATGACCGATTCAAGCATTATCGTGACTCCCGTTACTCTCAAGTCAAGCACCATTGGTTATGGAAACTTGCGTTCATGTTCGAACGCCTACACGCAGTAAGACATTACGATGGATATGTGATTTTCTTGGAGGAAGACCACTATGTCGTAGAGGATATTCTACATATGAAGAAACTAGTCGAAACAATATGGAAACCAAATGAGGCCAAAGGCATGATTGCGTTTGGGTCGTATGCAACACAACAAAACTACAAAGATCCACAGGTACGTCCCTTGGCTTATTTTCTTTCAGTGCGCACAGACTCTACCGCCAACATTTGTTTCACTGTTATGTCATCTAGATTTAGTTAACCTGTCATTGCTTTACTGAAATTAAGACTTTTCAGTTTCCGTAGCGAATCATTGTGTTTTCAACCAGTGTGTTCCTCGTGGTCAAAAACCGAAGAATTCTTCCTAAGATACTCAATACCCTCTGACCGGTATAGGCATCATGCTGCAGGTGCAACTAGTCTGATATACGTATTTTATGGAATTAAGTAGCACAGCGACTGCCTCAGCATCCGGCGTCCGCTTTTATTGGTTTAGCATCGTCTTCACCAATTGTGTGCCATGATTCGCCTGTTGTGTCGTGTCTTGTATAATTATTCTTACATGAAGCGACTCAGCAATATTTAAAGATGAAGTCTGCGCGACAATGTTACGGTTGAGCAAATTATTTAGTTTTTATCCCGTACTTTTTCTGTCATCTCTGATATGTGACTTTCGTGTACGTCACGATCGGTGTCAGCACAGTCAGTTAGGCGTTAGACGCAGATAGGGCAAATCGTATTAGCCTCAGTGATAATAATTCATATAAACCTTGTAATCCTGCAAGCTCTATAGCGAGCGTCACAAAAAAACTGATGCACTACTAGTTTGCTCATTTTCAATGACGTTTATGACTGGAAATGGTGATTTTCTATTGTTAGTCCGTGGCACTAGTTCAATTGGGAGCACGGGTTTTCAAAATGCAGTCTAAGGTTGATTTCCAGGCACTTACGGTAACTCGCACATGCAGCACCACAGTGACAAAGTACTCGCTTTCGTTGAATGGCAACGTGTATCTCAGACGTTTGAAACAACTGATGAGCGACGTACAAGCTTCGCATATCGTTATTACAAAAGGAAATACATTGCGGTTGAACGGAAAAATCCCATATTCTAAAAGCCTATTATACAATAAGGAATAGCTTAGGGGAACGGTCGTGTGAAAATCAGTTTGTTGGTTCTGCGTTTGATAGTGCGAAGATTATAAAAAAGCTGAAGTATAAGGAAGAGTAGGGTGTTCCACAATTCCGAAGTTCTTGGTTAAAAAGGAAAACTAAAACTTACAATGCGGCGGGTTGGGAGTTACTTTATATGGACGGCTTGTGGCCCCCACACGGGAAAGACGATTGAAAAAACGCGAATGCGAACCACAGAAACAAGTTACCCAGAGCAAAATCCATTGTAAAGCCGGTAGAAAAGTAGTAGTTAACCGATCGCCCGGCGGTGAGCTAGGGGGTGCAAAGTTGGGGTCATTGTGTGTCATTGATGAGACGGATGGTTTTAGGTTGGACACGGCCGAGAAGGGATACTGAAAAAGATAAATTCCCCTCCCATTCGAAGATGACTACAGTTTTTATGATCGGGAGTAATTTAGGCCTCGTACAGAACAAAAAGGAAACCAATCTTTTTGATGTTCTGGAGGTAAGAACAGTTGTGTATGAAGATCAAAAAATGGAGTTACAGAATGAAAGCCCGAGGAAGGTGTAGAATTGAGTGGTGCACTCAAAAATGAGAAATGGGCAGTAAACATTTCGCTTGAGAGATGTGGATAGACATGTTTTACATTTGGAGCGATCGCGGGAGATGTCAGCTGGTTGAACACGATAGGACGGGTAGAACAGAGAGCAGTTAGAAGTTAGGTCATCGGAAAAAGCATGAATAGGGTTGGAAGTGTTGAAAAGATCACTAATAGAAGGCAAGAATAGCGTAGGGGATACAACGGAACCTTGGTCGACGTCAGCATTTACTCGGTGTTCGTTTGACAGAACCCTGTGAACTTGGGTCGCAATAGAGAGTCCGCTGAGAAAACTAGTACAGGTGAGAATCTAAATTCAGGTACTTTTGACAACATACTTTATTGCTGAAGAGCTTTGGAGATATCTAGCAGCACCGAATGTGATTCATCGTGATGTTTCGTCGCAGAGGACCAGATATGTGAGGCGTATACCAATGAATCACCAGAGTATCTGTGTTGACGAAACTTATACTGATGGCCGATCATGAATGCGTTGCGCTTCAGATGCGACAGATGTTATTTCACAATCTCGTTTTTCATAACTTTGAGTAGAACTGATGTGAGAGCGCTATTGAGGGAACGATAGAAAATACAGAGGTAATGATTGGAAAGTGATTTGGAACTCTCGATTAGAAATGTCCAAATTGGGTAGGTCAATGGTACTCTGTCGCCGCTCACTAAATCTAGTGAGAAGGCTCTTCTACTTTCGAAACATCTCAGTTTATTGGTACAGAACAGATCGTTTATATAAGATGGGTGGTGATCATAACCTAATCCGTGCGTGCAAACTTAATGCTCATAAACGGCTTTTCTGTCTGGTTGCACCCGGTTGGTTGATTCGGTTCAGACAACTGTTAGCCGCCGATTAGCTCATTGATCCGCTTATCGTACGTTGTGAACTCGAAAACAAATTCAGATTCCACATTGTCTCTTGAAAAAATGGTAAAGGTACTGTAGAAAACCAGCAATGAATGAAAGGGCATTATGAGAACTTAGGAATGTATGCGACGGTCGTGCAGTACAGTAAATAAGATCCGTCTTTCTGTAGAGTTGGTTTACTTTGCAAAAACTCTTCATTGTTGTAGTATTTTAGGTTTACCCTCAGCAGGTGTCGTCGTTCAGTCTAATTTAAATGATATTACAATCATGAACTGCGTTTTCTACCATCAACAAGTTCCTAAATTCAATGAGGCTAAACAATCAAAAGACAATTTACCAGGTTCCGCACATACGGAGATTATGAATTTCTCATTCGGTACTTTTTTATCTGGCGATAGAATTGGTTCGACATCACATACAGTAATCATTTCAGCTGATTTCGAGCAGTGCGCTAACTAACTTAGAATGATGTGACATGTTTGAGAATTACCACACATGGCCTACAAATTACGCGACTTATCGGACGATTTGTACGGCAGCGCCGCGTGACGACGAGGAAACTTGGGGAACATTTCCTGTGGACAGCATAACCCAGTCGAAATTGATTTGGGCCGAAACATAGCAAATGGATAGATGAGGTGAGGTGAATGCTATTCTTTTTCATACATACAAGCAGTATCAGGCTTTTGCCGTGTGTACCACGCTACTAGCAACTCACCCTTTCCCACATTCCGTCGCCTGTTTACCTCTGAGGAAGCGTTGGTAAATTGGCATTTCTTCCAGCGTAATCTTCTGAGATTAAACACCCACTGCGACGACTTACCTTATTCAGCCTATACTGTCGAGTAAGTGCAATAATAACAAAAATTCATTCTGCCGCTCTGATAGTTGCAGGCTCGCGAGCAGTTTAATTTTGTAGCTTCATAGCTGCTTTTAGTGAGACCTCCAACATGGTTATTTACGGAATCAAACAAGAAATGACCGAGTCGTAAAAAATTCTTTATCACTTAGTTGAACCAGTTTCGCGAATAATCGTGAATTAGGACCGAAAAACCCCAGCATTTCATACAATTCACCGGAAACCATACATGGAAGTTCATTTGCTCACCATAATTTTTCACTTGATTTGTGGATACCATGCGTTCCAAAGACCGCTGTGGCTAGATCATTGTACTGAACGCTAACCAGATTAATTGTGAAGTGTAACGATCTCTACAGGTATTTTCGAAATTTCCTAGAAATCAGGGTTTTTTTCAAAATAATCCATCTCCAACATACATGGTTGCGGTCGTAGAATTTTCCAAGTTACCTGGGGGGCTTGTGATAATTTCCTCCTTACACCAAATTCCTAATCTTACTCAAATCGTGACTTTTAGTAGGAAATTGTTAAAATTAAATCATAAAATTTTCCATTGGTTTTGCTACTGTAAAATTTTATAACAGATGGATAAATTTGTCCACTTCTATAAGATGTACAGCCTCGTGTGGGACATATTCCGGCTCATCATTCTAAAATAAGACAGTTTTCCTAGAATAACTTTTAGTCTGGCATGGAGAACTTTCATCCATTGAGCACGGTGAGTTCTACGTTGTTCAGGGTATCTTTAATATCGACCCATCGACGAGGTTGATCGTGATTTTTGAAGCCCATGTCGACCGGTGTGGTGATTTTTGCGACCTTACAGTCACTAAAATGACTTTCTTCGGAAATTTCTTTCTACGATGGACGTATTCGTGATCCTCCTTACTTTCATCACAGACCGTTCAAAGTAAATCGGTGGTCGAAACAATCTACGATGCAAATTGGATATTTCCGTGGTTGGAACATTTAACCATCTTTGTTGTTCGTATAATGCTGGTTTTCGATCGGCTGAAGGTTAAAGCAGCTAACTTTCCTCCACTCTTGTTTACAAAGACGCATGAGAATTTTTCATCAAATCTTCCAGATTAAATGTTTATTGCTCTCTGGCTGTTACTTTTATCCCAACACAGCTAGCATCATAATCCGATTCGGATATGTTCGTTTTTCGCACAGTGCATCTCGTTATGCCATTCTTGTTACATAAACAATAAGAAAGCATGTTGTCATTCACAATAAGAAAAGGAAATATGTATATCACAGGAACAAGTGTTCTGTTGGCTTGCACAATTTCACCACTCTCTTCAATAAAGTAACGAGATTTTCGAGTTTTAAGTAAATATTTCTTCAACGCGGCGAAGACAAAAAGGATATCTAACGGATCATGCTCATCCGACCTTAAGATTCAGGTCACGTAATAAAAACAAACCAAAAGTTTTCCTTCAGTGAGGCTATCATTCACTGTGAGTTGACTGTTAAACTGTTAGACAGCATAGTATTCTCCATATATGTTCGCTTCAGTTTTGCTTCTTTCTATTAGGCCGAAACACCGCAGACGATTCAAAAGAAAAGAAATGTTTCCAGTAGGACTAGCATTTACTTCTGAATGACAAAAACCACGCAATGTGAACTTTACTTTCATCGGTTTAACAATAAGCTATATTTAACGTTTATCTAATTTTGGACTCCTGAACTTCGGCCCAATTTACCATGATGATTAAGGTCAGCAGAACTAACTTGACTGACATTAAGTTTTGTGGAATGTTATATTTCAGCCTTGTGTTTGTAATATGCCGTGGAAAGTTTAAGGAAGAGGAAAGAGTTCCGGAAGAGATTGGCCTAGCGAATTTCGATAATGTTTATTATCATCATGTTCGAATAAATATTCGTGATTTTTTCAATGAAATGTGTATGTCAGTGATTCATTCATAATGCTGAGTGGTCAGTTAAAGTGCGTCATAAATGATTCTCTCAATGATCTGGCGGACGCTGCATTTTGTTGTGCATGATATTTAGGTCGCTTTTGGACCTTGGATATCTTCAAGGGACAATATGGGAATGGGAATTTCTCGATCTATGTGGAACCGTATCAAACCTTGTCTTGCTTCGTTCTGTACTTTCGACGATTACAATTGGGATTGGACCCTGCAACATATCGGTGCCAATTGTATGCTGCCACGGTTGGAAGCTATGCAGCTCTTGAAACAAACTCGGGTTTATCATTTGGGCCAGTGATCAATTTCAATATTATCATTCTTCGTCGTCTGTCGCGGTTCGTCTAAGAATGACACTTTACTTTTAGTCTTCTCAGAAGCAGCTTGACATAGTGATGGCCTACATCATACAGCAGCAAACTGTTCCGTCCGCCTTTTGGCTCAAAAGATCACTCAGACTCTTCAAGGTCCGGACGCAGCGTATTTATTCCCATCAAAACTCAAAATAACTGAATTGCACAAGTCAGGATTACGAGGACGACCGAATGGAGGTTGGAGTGATCTACGCGATCGTGCCCTTTGTATGAGCATGGCTACAGGCGTGTGGCAACCAGATATAATAGAATACGCCCCCCATCTCACACAACATTCAGCTTTGTAATTTCTTTCGAACAATCTCCTGTTTCAAATACTTCATTGTTCGATGTTCCCAGCGCCCGCACATATTTGATCCCTTAACTCGTGAGTTAACTTTTCAGTCAGACTGTCTATTTTATCTTTCATTGGGTGTACTTTTTCGTGTTCGTTCCGGCGGTTACACTGTTCCGACATATCAACCGTCAGAAAAAATGTGCCAAACAACCGCCCATTATTCATGTGAGATTTTTTGTCTGTTTTTATATTATAAAGACGTCACACACAGTCAAAGAAACAATGAGTTTGCGATTATGTCA
>STRG.4714.3
AGTAGTGCCTGCTTGTGGACACCCATCTCTTTGGCCAAAACAACTAGTCTCCCCATTGAAGCACTTCACAGTGTCTCGAGTAGAAGTGAAGGAGGGGCTTAAAAAACCCAACCCGTTCAGCTCGGTGGTACCGGACGAAGTTCGTCCTCCCATTCTTAAAAAATCCGCCTTCATTCATGCAGCATCATACTCTACGCTCTTTCAACAGTGTATAAACAATGGAAGATTTCCAAGTTCATGGAAGCATTCTGTAATTGTTCCAATTTATAAAAAAGGAGATCGACACCTTCCCGGAAGTTATAAGCCAATAAGCCTCACCAAATGTTGACATCCTTGCGCGACAATAGTTTACTGTCTCCAGCGCAACATGGCTTCCTTCCTGGCAGGTCATGCATCACCAATATGCTGAATGTTATGGATAGCCTGACACAGGCCCACAATGATGGCAAGATATCCCATGCCGCACTCATCGGTTCCGCCAGAGCCTTCGATACGGTCCCGCATATTCCGCTTCTGTACAAACTCGGGATGTACGGTATCTCTGGTCGTCTATTGTCCCTGATTGACAGCTTTTTGAAAAACCGAACCTTCTCGGTTCTTGTGTATACGCCTCGGTCTCAACCCGCACCCAACGATGTAGGAGTCCCTGAGGGCTCTGTCCTCGGTCCTCTCCTATTCCTCATTTACGTCAACGGCCTCCCTGATGTGGTTCTGGTTAACATAGCGATGTACGCAGATGACGTCACAATCTGGGACACGGATGCAAATGCTGTGCAAACAGCCATTGATTCGGTCAAACGCTGGTCAGCTGACTGGAGCCTCCCAATAAATGATGAAAAATGTGCAAGCATGTCATTTGGCAGTGCTCCGGCCCATCTCTTCAAGATAAATGGGAACACGCAAATCCAAATAGTGGATCAATACAAGATCCTTGGTATCTGGCTGCGCAGTAATCTCTCATTCTCTTCCCACCAAGGGAAAGCTAGTAAAACTGCCTTTCGGGTCCTAAACCTTATTAGACCGACTTTTCCGATGATCTCCAAGGAGGACTTCCATCTATATGGAACCTGTATTCTACCTATTTTAGAATACGGCAGCCAGATAGTGCACACTGGCCTCGTCCGAGACCGGAACTTCTTGGAGCGGATTCAATGGAAAGCGACCAAAATGGCACATGGCTTACGCTTTACCCCCTACCCGGTTCGTTTAATATCACTTAATCTCTACCCTCTTGATATTCACCGTATTAGGGAAGACCTATTCCTGATGTATGATCTATTCTTAACAGGCCAAGTGGATCAGTTTTTCACTCGTCCAAACTTGGAGACCCTGCGAGGACACACGAGGAAACTCTTCAAACCCCGTCCACGTACCTTCATTAGACAACATTTCTTCTCGTCCCGGATAATATTTCTATGGAATAACCTTCCACGGGAGGTAGTGAATGCCTCCTCAAAAGATGCATTTAAGTCCTGACTAGACAACTGGTTAGGACTGTTGCCAATGCCAGTCAATTCTCCGATCGCCCTCGCGTAGATTATTCTCCCCCATGTTTTCACGTCTCGTCTTCAATCCTATGTACTTGTACATGCACGCAGTTATAAATAGATCCGTTCTCCTTCCTCTTACGAATGTATATGCAAATCACTCTTCTGTGTAACTTTTAAAACAACAAAACTAGTGATATAGTGATGTATTTATATTCATATTGTCGGACTCATGTACCACATGGGAAACATTTATTTTTATTCTCATGTCGCTCTTGCGAAAATGGTTGCCCCCTTGTTGTCGAGTTTTTTTTTCATTCCAGATCCTTGGCACTGGAGAAAAGAAGATACATACAAGAACCGGGAACGTTTGGGCTCAAGCCCCGCACCCGTGAACTACTTCAAGACTTTCAGAGGAGACCGTGTGCAATCATCTTGAAGGGCTAGATATCCATAAGTCTGCCCATGAAGCAATCCCAATGAAATCCCGATTAGGTCCCGCTGGGATTTGATTGGGATTCCGTTGGGATGCTTTGGATTTTGGTTGGGGCTCCCCAGCCCAAAGGTTGGGTTTCGGTTGGGATATGAAACGCATTCCGATTGGGCCCCAATCGCTTCCCGATGGGGACGACCCAATGTTTTCGTAGCCTGAAAATGCTTTTCGAAATTTACCCATTTCTCCCAACCCATTTAATTGAATCTCGGTAAACGATCTTCAGTTTCCAGTCCATGTACTTTCTCTCATATAACGCTGGAAGGAATAAAATCATGTAGCCAAATACGTGAGTAAAATTGTACTGTAACAAAAGTGGTAAACGGTGTAGAGTTCAATGCAGCGCATTTTTTCTTTGTTCTTTTCTTCCAGGAAATTTCAACTGACCTCAAATGGTACAGGAAATAGACCGATAAATCAACCATCACGTACACTCGTGTATAAGGATGATGATCAAACGTGGGTTTATAATGGAGATCCGTAAAAGGAGGTACCAGAGTTACATGACTGATGGATATGCTTCACAATATACCGCATAGAATCACACGCAAAACAACGGTTCATTGGATTTTAAAACACAAGCGTTATATCTGATGGTATGCAACATTTTACCTGGGTTTTCTGCTTGAAAATCCGCGGTCCCTGACGTTGTTGAAACCAGTGTTGTACGTGCTTCCCGATGTCACCATCGGAGATATCTTTCAGCCACTCGCTGTTGTTAATGGCGTCTAATGTCGTATGAGTAGTGTGAAAAGAAATGGAAACCTGCCTTTAATCGCGCTCATCAGTGGAAGCTGTGAAACGACAGTTTTGGTGACACTGCCTGACCAGCAACACCGCTTTGCAAGCCCATCATTGATTATCAAGGACAACATTTTTCGGACCGATTCCTCGGAGATCACTTGTTGCAATCGCGATAAGCATGGAAACCTGAAGCAGTAATGTGCAATCGCGTGATCCTATTAGTTGTTCATATATGAACTATAGTTCGGCAGATCATCAAAATCACCGTCCATTGTTTGTAATTTTCCCACCGTGGTGACCCTTTTCGCTTTTGAGAAAGATCGCACATCAGGTGTTGGTCTTGTGCTGGATAGAACATTTATTTGGCTCTGTAGCACCTCGAACCCGGAGTTCAGAAGTGAGATGACTGTGGAGAGTTTTTATATTCATATCCCATCAAGACGGCAACTGAAGCCTGCAGTTTGTCCACTTTTTTGTCTAGCTGTCCCATGGTTGAATATGTTGTTTCAACGGAATTCTCGGTAAAACTAGTGGCAGAGAGTGTACATTCGTAGAACGCATTCCGTATCCAGCAGTTGAGTAAATGAAAAGGATAGATCGGACTCAAAATGTTACCTTCGATCGGTAGTGATTGTCGAAAGACAACCATATAAAACTATCCACCGTTCTATCAGATGTCGAGCCACTGATTCGGCTGTGACGGTAGAGATGAGAATAGCCTCGGGCCACCTCGCAAGTCTATCGGCGCACGTTAATAGATAGGTATACCCTTGTGATGGGGTCAGTGGACCCATAAAGTCTACGTGGATATGATCGAAGTGAGCACCAGGCGTAGCGAAAGTACCGATAGACGAAGCTATGTACCTATGCACTTTAGATCGTTGACATTGTAAACATTGTTTTGCCCACATACGAATGTCTTTACTCCTGGACGGCCAGATGTATCGCGCAGCGATTAGTCGGAGACTGACTGCGGTGCCTTGATGTGAAAGTCCATGTAGGGTATCGAACACCAGACACCAATATGAAGAGAGTACGACTAGTCGAGGTAGGCCAGTAGACATGCCGCAGAATATAGTACCGGCACTGGTGGTCAGAGATATGGGCTTACACTGTAGCGGCAATGACTGAACAGCTTCCATGCATGACGTGTCTTGTACCCGTGCTGCAGCCATGCAAAAATGTCTAAAATAGCGTTAAGTGGAATACTCGACCGAGTGGTACAACAGTCCCAAGGGGTGCTGGGGACACCGCCTCGTATCATATTCCCGTAAATCTCTATGAATAGTTTTGAAAACGTGCACTCTCATCATGCTACGGCGTCTCCGCCAAGCAACGCGCCTCGTGCTCCAGCAGCCGTCTATGCTCCGACCAACGCGGCGGATAGCGAGACAAAGGATGAATTCTACGGTAACCTCCAAGAATTAGTCAATCGGGTACAGAGGAGTGACATTCTGTTCATCTCCGGAGACTGGAACGCTCGCACAGGTCCGTCAACGCGACACGTCCCGGGAGAATTTGACCTTGGTGGACGCTGTGAGAATGGTGACCGCCTGGCCAGTTTGATCGACTCTAACAGAAAAGTCGTTTGCAGTATCCTAAAAAGCACTTACTGACGTGGTACTCCAACGACAGTGGCACTTCGCATCAAATTGACCATATCTTAGCGAGGATTTGTTGGGCTTCGTCTGTAGAAGACTGTATAGTGTACCGCGGCGCAGAGACGTGAAACGCAAACGACACAGGCCACGTTCTTGTTCGTGCGCGCTTCAGAATTCATCTGCCCGCACTTCTTAGGGCCTCTCTACCTATCCGTATAGAGGTCGCAGCCCTGGAAGTGCCAGAGAAATGCCAAGCGCTGTTAAGCGCAATCGCCACCCGATTATCCACAGTAACTAACGTACCACCGGATTCAACTCCAGTAGAAGAGCGGTGGATGGTAATCAAATCGATGGTTAGAGAAGCTGCCCTTAAAGAGCTAGAAAATTAGAAAAGACGTCTAGAAGGCTAGATCTCTAAGAGCACACTGCAGCTGTCGGCTAAAGCACACGAAGCCCGGACATTGGGAAGTGGCTAACACCGCAGATTGCAACATAAAGCCGCGCGCTCTGCTAGGGATGATCGTAAAAGGTACTGGATAGAAGTAGCTGAAAAGATAGAGATTGCAGCAAGGATCGATGACTTTGGCAAACTATTCCGCCTTATTTGCAATGCGTCGGGTCGGCGCTGCAAGCAGGAGTCGCTCTCACGTGACACAGTTGGTCAACTCATACCTGAGCAGAAAAGAAAAATAAAGCGATTGGTAGAGCACTTCGATCGATTGCTCAACCAACCATCAGTTCACACAGTGTTCCCACAATTCCCAGTTCTTGCAGAGCCGTTCGATGTCAGTTGAGATCCGCCGAGCACAACTGAAATCGTCACAGTCGTCAATCAGCTGAAGAACGAAAAAAGCTGCTTGAGAAGGTGACATTCCATCTAAAGTCTACACGTACTGCCTGTCGTCATTGATTGACAGATTACACACCCTATTTGGCTTCATATGGCGGAAAGAAGTCTTTCCGACTGATTGGGACACGTCCGTTCTGCTGCCTATCCGAAAGAAAGGGGATAAATCCGTGTACTTACTAACTTTTACTTTTACGCGATTATCTCCTGCGAGAGGATAAGTCGGCTCCATGGATATCACGAACCATTGCTGACCACGCGCGGCGGTCGGAGGCGAGCTCCGTACCCCAGCTTGTTGTCTTATCACCTCGACCGCCGGGACACGAGGCGTGTCGCTTACCGAGGACGCCGTAGCATGATGAGCGCTTGAGGTTTCGTGAATAATCATAGAGAGTCGCGGGAGTAGGGTACGAAGCGGTGTCCCCAGCACCGTTCGGCCTTTTTGTTCGAGGTTGCACCTCTAGCCCTTGCACACCCAAGTGCAGACTGCAAGGCAGCAGGGTGTTCCCAGAGGAGCCGGTGACCTGCTGTACGGTTCGTTCGCCTCCTCTGGAATGTCGGATCAGGCAGTTGAACTGGTCTCCTTTGTGGCCGTTCGATCAGTAGATCTCGTCCGCCCATTCAGAAGGATCTGTTTTCACATGCCGAACACCGTCTCGCCGAAGTTTTTTAGACCTCGGTAACCCTCAACCTGGTTTAGCCCGCCTGTCGAGCGGTTTCCCGGGGTGTGGCCGCTGATGCATGCTTCAGCTTCGTGGAACCACAGGTGAGGGCTGGGTGAATGATGGAGACCAAAGAGATGGAGGATGCCCCAAGGGACACGACAGTCAACCAACTCAGAAGTGCTACTCCTCTCAGACGCCCCCTATAAATCCGTGTGCGAAAACTATAGAGGGATCAGCCCGGTCGACATGGCTGCGGAAATTTTCTGCATGCTGCTGCTCAACCGCTCCTCACTTGCGAGAGGCCGCCGCACCCGACCGAACCTAAGGGGTTTCCGCCATGATAGAGGCTGCGTGGACCAAATTTTCACACTACGTCGAACACTAGAACACTGCTACAAGTTCCAGCAACCAACAGTAGTCTGTTTCATCGACTTTCGGGTCACTTTTGATTCAGTTGACCAGGAGTGTATCTGGACAATAATGGAATCGGACGGGATGCCCGATAAACCCGCAAGGCTTCTGAGAGGATACTATTCGCCCACTAGGGCGCGGGTCCGTATGTGTGGGGAAGAGTCATCCGAGTTCACACTGACTACTGGCGTCTGACTGGACTTCCCTCTTTCACCAGTGCTGTTCAACTACGCGATCGACTGGACAATGAGACAAGCACTGACTGATTCTCCCGGTGTCCAGCTGAGTCAGGAGATGAACATCTCGGACCTAGAGTTCGCGGATGACATTGTTGTGGTAGCGGACTCTTCCGTCACGCTTCAACCAATCTTCGACCGAATCGGTTTCTTCTCAAAGTCCATCGGGCTAGAAATAAACAATACGAAAACCAAAAGTAAGTCAAGTTGCCCAGGGGCATCTACTCAACAGCTATCTGTCAATGACCAACTGATCGAATGCGTTCCATCATTCAAGTTTCTGGGCTCTACACTGCTTCCGAACGGTCAGGCAAAGGATAAAGTAATACTCCGCATAGACAACGCCAGGAAAGCATTTCTCCAGATACGATGGACGTTGCGAAATCAGCATACGTCAGAAGCTTGTAGTCGGTGTAGAGGATGAAATATCAACCCTCAGTTGCATAGAGGAAATGTTTGGCGGCAGTTCGCGACCGAAAGCACTATATTTCGTTTCCACAGGACTGAGGCGTCGAGAGAAAGATTCTGATGGTTACAGAAACCTAGAAACAAACTGTTGCTGGACCGCTTCGATGACAAAGTCGGATGCGTCCATTGCTATGCTACGCGTAGCGGACGAAACTGGGTGCATTAAGGGCGTGGTCTGTGTTAATGTCGCTTCAAGCTCCGAGAACGCTACACCTGCAGTATCCGTAAGCGACAACTTACGTAGATAGCCACGAAGTAGGCCAGTCAATGAAAGCAAACGTTCAGCATCATCGGGTATAAAACGACGATAGAAGTTAATTAACCCCAAAAACGCTTTAAGCACTTTGATCTAGGACGGCACGGCGTAATCTACATCAGCATGGACTTTATTCTCGCAGGATTTAATGCACTCGAGTGATCGTATGGCCGAGGAACATGTTAGGATGTTCAGACGAAAAAAAATCTTTTAGACAAGCCGTTAACCAGCTCAAGCTTGCCGAGCCGGATTGAACAATCAACGGCCAATAAACTGTCGGACCACTCATGACGTAATCCTTTTTGTTGATCGTGTATTCATCTACAATCCGATGCGCTTTGGGTCAACGGATCAATAATCAATCCGGCAAAATATTTTTATCAACCCAATGGGACTAACAGAGCTTAAACCTAACTGTACACCCGAGTTCGGGAATTTTCGATTTTCGCTTTATATACAGCATATTGATTTCTGTGGAACACATTTTTGACGAGTCGTGTTTTTGCCTTCTGATTTTCCATTGCGGACTGGAGCGATCGGAGTCGGAAGCTGAGATTGAGTGCGTAGGTTTCCCGAGGGTCATGACATTACGACACGAGTTCCGTTTTGCCAGGTTCACATTTATCGGGATCAACTGCTGTTCGACGTTCGGACGAACGTTGAAATGGTAGCGCCAAATGTGGAAATGTTCATCCACGCTGGACGATGCGATTAGCAAGTCATCGAGACAGAGCTGAACAAATTTCAAGTATCGTGTAATGCTGTCGATAAACCTCTGGAATGTCAGCGTCATTTAGAAAACCAAATGACGTATGTAAATACTCAAACAAACCAAAAATAGTTGTGACAGTTTGTTCGACTTCCTCAACGGCGACTGGGATCTGGTGATAAGCTCGTACCAAATCGACCTTAGGAAATACAGTCGTGCCGTAATGTCGTGTATGCGGAGCATCTGTGTCTTCAAATGGCTCAGTCGTAATAGGAATTTGATAAATAAATACTGAAAATCCTGAATATAGCTGGAAAACAAACTTCTAATTCGGTGCGCATCTGGTCGAGCCGCGAGCCCCGTAAGTTTAATGTACGACAAAGGATCGATAAGCTGCAGCCTACGTTAATCAACAAGTAATTTATAGTGCTGCAGCAAATCGATTACCAGTATGCCTGTGGGAACGTCCACAAGTACAGTCGTCGTTGTCCCAGGTTGACCGCAAGCTGTCTCGTGCCGTATGTAGGAATGGATGAACCATTCGCTGCAGACATCCGAAGCGAGAAAGCTCGTGGCTTGTCTCTGCCGACCGGCAAGACAGAAACTTGGGCCGCGGTATCCACTAGGAACCTAGCGTCAGTACACGAATCGTGCACATGAAACTCGAGTTTGATTTCGGGCGAGTACGACCGCTTTTACTCTCCAGCAGTGGCGTTTTCCGCCGCGTATGAACACGGTCGTCTGCACCTACGGGCGGCTGGTCCAAAGACGTTGTGGAACCACCAAAACCGCTGGTACGATTTTCAGGTTTGGTAGACGCAGGTGAGGCTGATTCACGGCAGAGGTGGGCAGTGGAGGGCGTCCGTCAGCGCCGTTTCTTGCGTGAACTAATACTACGGGAAGGTACGTCCACTATGTCCCTAAAAGGTAGTCGGCGATGGACGGATTGACAGTGCTGAGGCCTCTCTGGAGATCCCTTCAGGTCGTCACCCCGATGATTGCTGGATTTCGTGGCAATAAGGAGTTTAACTCCATTGTCGACCATATTGTCAGCCACGAAGTCTGCTCTTTCCAAGGAAGAATCCTCTAAACGAGCAGTAACGGTATTCTGAACATGAGAAGACATCGAATCCAACTACAGTCCCTCAACTGTCTCTAAATCCATATCGGCGGACCCTACGGGGGGCCGGAGGTTAGCCAAGTGGCGTCTGGGTTTAGTGTCCCCAGTGGGGTGTCGTGCCAGTAGCTGACGCAACCGTTCCTCCCGGGAGAGTAGGACATGCTGGAGAATGGCCTCCTTAAGCCGATCGTATGGCTGATCCTGGGGAGGATCTAAGACCAAGTCCCTAACTGTGGCGATGACATGACCACGGACCGTCTTTAAGGCGTGAGAGAACTTTTGGCGTTGGCCGAGAATCCTGCGTGCCTGGAATTACAGCTCTGATGCTGTGAATCAAACCTCGGGATTATGGAGGATAAACGACACAGGTTTGAACGTAACGGCAGATAACGTGAGGTCTCGAGCTGCATCTTATCCTCAGACATGGTTACGTTGCGATAATATATTTAAAAAAATACGGTACAACAAAGTGAGGATGTAAAACACAGCAAAAGACAGGCTCACAGGACTGGCGAATTGTCCAGGCGGAAACGGCCTCACTAATGTAGAAGACATTCGTGTGCGGCTTACAAACGTGTCTTCTATCCGGTCTCAGCGAGTTACAAACGAATTTCGCTCTATCGAACGAATAGAAAAGACGGGTCGGTGGACAGATGCGGAATTGTATTCTGTATATCCTGGTACCGAAACGGTACGGATACTTGAAATACACCAGTGTAAACGAACGCTACGGCGAAACGGAAGCAAACCAAGTGCGTGTACACTCGGCGAGAAATCGAAAGTGGAAGTGATTCAAAAACGAGGTCGAGGAAAACCACGGAAATGTCAGTCCAGTTAAGCATAGGTAGCCAAAAACAAGCTTCAGAATCGAAATCGAGCGTCAGAAAAGGTCGTACAGAAACTAACTCCAAAATGGTGTCCAGAAAATGGCCGCTTTCTTAGCACGATCGTTGTTACTACACTCTTCTTGGCAGTAAAAGCTCTAGCCGAATTAGATAAGTTTTGTGACTTGGACAGTTACATCTCACCAGGTGGATAGATATCGGATAATGTGTCATCGCTTATACAGAAGGCGCGTTTGACTTTTACCAACCTCAATCATCTGTGGCGCCGGCGTGACCTTAGATTGTCTATCAAGGGTAGAGTGTACACTGCGGCGTTTAGATCCGTTCTTTTTTACGGCTCAGGAACATGGCGTTGAGGGTAAAAGATAGACGATGACTGTCGGCTTTTGAGCATCAGCCTCCGTGGGAGTTGTTCGAATATGATGAGAGTACCGTATGAGCAATGTTGAGCTAAGGCCTAGAGTTTTGGGAACGAGAGCTGAGTCTGTGGAACAGGTAATAAGTCTAAGCAGGTGACTGGGGCGTGTGTCACGCCTATTCACAGATAGACAACATGGGTTCACACTGTTTTCCAAAACAAATACTGGTTGAAAGGCAGGTCGAATCGGTTAGTTCATGACGTGGCAAAAAGGTATGAAAACCTTGATCAATGGACTTGGTCAAGTAGGACGTGCTAGACTTCCGGGTTGAGGTCCACGGGACCTACCTACCAAATGGTTCTAGACACTTAGTGATATGGCTAAGTTTCGCGGCCAGTGGTATAGTTATATTGGAGCTCTTTCTTTGTCTTCGTGACTTCCGCTTATTACTTTGGTTTTCTGGCGTTTTTTAACTTTATGCTAACGTTCATTTTACCCTTTACTCGACGATGCTGGGGGGTGGAAACGGAAACAAGAACAGAAGTGTGAAGTTAATCGTTAATAAACTAAAACTGAACTGATTATATATATATATATATATATATATATATATATATATATATATATATGCGTCATACAGTGTAGACATCTACACCATTGGAAATCATGGAAGCACTACACAATTGTTCAATACTTGTTTGGAATCATCAGCAATGCACACCCGCCGAGCCACAACTGTGACTCCTCTGATGGACGGCTTTCTGTAAGGGCCTAAGTCCAACGAAGTCATTTCGTTAAACAACCTGCTGAGCTTGGTTACCATACGAATAGCAGGAGATTAGATTTTACATGATATAAGGAATCGCTCGCTGGGCGGGAAGTGCTCTGCTAACATTCAAAGCCGCTATGTCGTGTAGTGTATAAGTTCAGTAGTTTCAAGAGCCAGCCTGGATGGGCTTGTAATTAAGGTGTTCGGTTCACAGTTACTCACCCCGGGTTCGAGTCTCGGTTGGGGCTTGTTGGATATGCACTGCTGATGATTTCTAACAAGGATGAAACATCTGTACAGTGCTCCCATGTTTTTTAGCAGTTTGAACGTCCACGCTGCATGACGAATCTCATGTTACGTAGTCTAATCTGTTACATATATATTTAGCATAATACCATTTGTTTGTTCCATCTTGTCATTTTACATAAACCTTCCTTTCATTTCCGCGGCTCTCATGAAGAAAGAAGGTTACAGAATACCCAGGTAATTTCTGGACAGGAGCCTCATTCTCTTTATTTATCTCCCGGGCTACTGTATGTCATTCGGAGAATGACTTCACTGTTGGTGTTCCCCGTTATTTAACGAATAATTCCATTATCAAGTACTAATCTAGCAGGAAAGACAATTTTCATAACAGGTGGCAGTAGGGGTATCGGGCGAAGCATTGCTTTACGAGCTGCACGAGATGGGGCGAAGATCGTGATAGCCGCTAAGACTGCGGAACCGCACCCGAAACTTCCGGGAACAATATACACGGTCGCTTCAGAAATCGAGAAAGCTGGTGGTGAAGCGCTGGCATGTGCCGTGGATATTCGGTTCGATGATCAAGTTCAGAAAGCTATTGACCGTGCTGTAAAAACTTTCGGGGGGATAGATATTTTGGTGAACAATGCGTCTGCAATCAGTTTGACGAATACACAATCGACTGAGATGAAAACTTATGATTTGATGATGGATATTAATGCCCGTGGATCTTTCATGTGTTCTAAATTTTGTGTACCTTACTTGAAAAAGTCACCCAATCCGCATATCCTGACACTGAGTCCACCATTGAATATGCTTCCGAAATGGTTCTCCAACCATTTGGCCTACTCAATGTCCAAATATGCCATGTCTATGACTGTGCTTGGGATGGCTAAAGAACTCCAACCACTGGGAATCGCAGTGAATGCGTTGTGGCCGCGTACGGCCATCTATACTTCCGCGACCAAAATGATCGGTGGTGGCGAAGACTTTGCCAGTTTCTGTCGCCAACCGGAAATCATGGCTGATGCGGCGTATGCAATTTTGACCCGTCCAGCGAAGGAGACTAAGAATACAGGAAACTTTTTTGTGGATGATGACGTTCTGCGTGAACAAGGGGTCACAGACTTTGAGAAATATGCAATTAAACCTGGAGGTCGTCTTGCACCAGACTTCTTTTTAGAGCCGGAACCCACAAAATCAGTGAAACCACCGCCAGGCTCCGATTGCGTTCCTCCCAGTGTCGACGAGATTTTCAGAAAAATCGAGGCGTTTCTGTCAGAGGGTTATGCGAAAGGTGTTGGAGCTTCGTTTTTTTTCACTTTATCAGGATCGCAACCGGGGACATGGTTCGTAGATTTGAGATCGGACAAGGGTGCTGCTGGTCGTGCCACAGGAGATCGAGCGGATCCAATGAAATTCGATTGCCGTTTAAATCTGACGAGTGAAAATTTTGGGAAATTGTTTTGTGGACAAATGTCTCCAAGCAGAGCTTTCCTTGCAGGAGATTTAGAAATCGCCGGTGATGTCTTTTTAGCTACGAAACTGGAAAAATTCTTGAAGGACTTAATCAAGAAGATGGGCTGACTTGCAGCTGTAATTCAATGTCGACAGTATTATTATTTCGACCTTCTTTCTGATTTTTATCCATAACCGTTTCACTCCTCAGGGGTTATTGTTGTATTTCTCTTTCTTAATCGATGACTGACGTTATGAAACCCTTCATCCTTGGAAAATAATAAATAAAAACGAATACGATTACGTCTCACACTGCTTCTTTCACCTCTTTTTAATCTTTCCCGTGATGTTGTTAAATGCTTAAAAACAATCATTGAACTGTTAATGCACATTTGCAACGGTGAAATTACCGTTGCCATCTGCATGTTCTATTTCCCCTATTGATATTGCAGATCACCTCATCTCCACACGACTGAATTCACCCGTTTTACGACTCTGGCCAAATCGGGCGGTAGTTAATAGCTTTTATAAATGGATCTATCAGTCGACGTACTGCCTGCATGAGTCGTCCGTACAAATACAAAATTATTTGCAATTG
>STRG.20958.7
CCTTATCGGAGGGCTACGTGAGGTCAGCTACGAAAGCGGCTGAAGGTCACAGAGCTGTTTCCAGTAGCCTATCGGAGAGTCCGGGGAGACCTGATCTTCACCAGGCCTGTCATCAGAGGCGACTTCGGCCCAGAACTACGTTCAGAGCCCCCTCTCCACAGACATGGCCGTAAGAGGGGACACCCGCTAACTCTAAAGAAACTGCACTCGGTGGGCCTCCTTCCGGCGTACCGTCTATCTCGGAGGGTGACCAATCTATGGAACTCGCTGCCAGCCGAAGTGGTGGAAGAGCCCAACGACACATTGTTCAAGCGACTTCTGGAAGTATTTCTAAAAAAGGTGGTGGGAGACACACATGAGTCCACATAACTGAGCTGTGGTGAGGAGGCTCACACGGGAGAGATACCCTCTGCCTCTATTATGAAGAATGAATGGATGAAGAATGAAGGTTTGATTTGATTTGATTGAATTTGACCTAGTCGGTTGTTCCACTAAGTCTCCCCATCACATTGACTGTTGCGAGTCGGGGCGCCGCGGCTTATTCTGGCTCAGCTTAGGTGGTGGTCTTGTCCGTAATTTAAGCTGTAGCTTCCCTGCATAAATTTTAAGTTTCGCCTTTTTCCTTTCCTTACAAATGCACTCGTGTCTTGTGGTCAACTTCATCAAGTCGTTTCTTATAATGGGTGATCCACACTTGCATTATCATCAGCACAGTTTGTGGAACAGTTTGTTTCTTCCTTGTAAATATTTTACTCCAGAGTAAAAATAATTATTCAGGAATATCTTTAAACGCTAACTGTTATTCCACATATTTAAGCCCAGTCCTCATGAGGATGTGTCCTCGTGAATTAAGGAGTGCAACTTAATTAATCCGCATTCGGATGAGCTGTTTGTGCCGTTAAAGGTGTTCAAATTGATTTAACGGACCGATTCGGCGTTTAAACTCGGGTTTTCTTTGTTGGTTTGGTAGGAATTTCGCCGTCTCCAAATTTTTCTGTCACGAAATATCCTCAGAAAAACACTTCAAAGATAAGCATACTGAAAAATAATTGGTTCTCTTTTTAGGAATGTTTCAAAGGCTTAGATCGAAATTGGGTTCATCAAACGTCCATATACTTAGAAAAACTGGAAGTCGTGTTTTGAAGGAACTTTAGGATTCTCCTCAGTTAAGTCAAAACCTGCTCCCGTATAGAGTCTATAGCCCTTGGTCCTCGGTTTGTGACACGATAGCGAATATACTCGGCAGCGCGCAAAGCAGAACTCAAAACGCTGGAGCGGGACAACGTGTGTATTGGAGGAGCGCAACGGCGTGCAGACGACGTACACAGGCGGAGCAAGTGGCGCCATCAAAAACGAAAGTTGAAAATGGATGATCGGCCACTGAATGCTGGTGGTGCCTATAAAATCAACTGGGATGAGATAGATGAGAACTTTAATCCATTTGCCGGCAAGTTAGATTCCAAATCGTCTGCCAAATCGCCAAAACCAGTTCCACCTCCAAGGAGCCCCGCAAAAGTCAGTTCCAAAGGTGACGGACCGGCGCAAGTTGAACCCCCTATTCCGGGTGATGCTCCGTCCGAATCCAAAACCACCGTGCCCCCGGCTCAGACACCCGTTGAGCCGGTCACCGATTCACCGAGCAAATCAGAGCCCGGGAAATCACCAAACCAACTCCCGAACGCAGAGGCCCTCACTGAGCAGAAAACAGAAGCTTCACCAAAGTCAGATTCTTCTAAAAAATCTGCTAAAATGAAACCGGCTGTGCGTAAACCCATCTCTTCGGGAGTTCCAAATGGTCAACCAGAGAAAGTCAGCAATACGGCTGGTAATGAGTCCAAACCTTTAGACTCTGAACCCGAGGAATTTCCAAAACCCACCCCTCACTCCGGTCCATCACCCGAACAATTGGCCAAGGCTTTGGAGAATGTCGCAAAACAATCTCCGAGACCAGGTGACCCAGAAACAGGTGCTGCAACTTCCATTCGGAAGACTCCACCGGATTCCAGCGAACCTCCCAATGACGCGGCAACGGGAGAGCTACCTCCGCCTCTATCACGGATCGACTCATCCACACGTCCGGCTTCTCCTGCTCACCCGTCAGCTTTGTGGAATCGGCCCAGTATGGACGAAGGGCCGTCCCAGTCAAATGGGTTTGCGGCCATCGAGGATGAAGTGACCGCTTTGCGAAAAGAACGTGATGAACTGGTCACCACTATTGATGAGATGAGACGATGTATTGCGGAGTACGATCGGAGTTTGCAACATTTGATCGACGAGAAATCTCAAAGTCAACCACAAGTCAACGTGTCCGTGGCAGATCTGATTTCTGAACGCGATCAGGCGGTCGAGGAGGTGGCCACAATTGAGAAAGCATTCGGTGATCTGCACAGACGATTTGAAAAATCCAAACAAGTAATCGAAAGTTTCAAACAGAATGAAGAAGCGTTGAAACATAGTATTGAAGAATACAAAAGTTTATTACAACGACAAGAGAACAAATATTTGGCCTTGAAAAAACTGGCGGAAGACAAATTGCTCAAGGCTACCCAGGATGCTGAGGCTCAGCGACAAGAGTTTGAATCCAGTGCCACACGGCTTCAAGCTGCACTCCGGATCGCGGAACTACAAACCAAAAGTTTAGAAACTCAGTTAGCCCAAAAGACCCGCGAAAACGTGGAGTTGACCAAAATTTGTGATGAATTACTGAGTAAATATGGTGGTTTGTCGTGAGTCCCTCTCAAAAGTCCACCACCCCCGGAGATATTCGGTTATGCTTTTTTCGTGACTTGCCTATACCGCCTGGCCCTTGGTTCGGTCCGTGGGGGCCTCGTGGTTTCTGTGGAGGCCGTCGCGGGCTTTCATCACTCCATCACTTGTCGTGTTCTCCCTCCGCTGTTTCATTGTCACCGTCTCTGTGTCGAATATATCCAATTATACCACAATTTTTGGTATAAAAAGTGAAAGCATACACAGCATGCACACGGCTCGAGTTCCATGTACTCGTTAGGTTGGTTCCTTATCGTTCCACCGCTAGCCCATGTCCCCATGAATCGATGCCCATCGTCGTTAATATCAACAATCCTTGACTGTGCCTCTATTTTCTTCATCTCATTTGTACAGTCCTGTTTTACTTGTTCACTCACCCCATTCCACAACTTAGCACTGCTATCGACTAACGACATACCATTCTTTCACGTGTTTGCTTCATGTAGCCGCTTGCCTATACTTCTCGGTTTTTGTTTATCTTGCTCGAACGAACGGACTATGCACCGCTTCAATCTCAGCCCCATCCCCTCCTTCCTGTTCTCTCTCTCTCTCTCTCTCTCTCTCTCTCTCTCTCTCTCTCCTGTCAAATACTCTTCCCATCTTGTCATTGAATGCCATTCACTGATCAGATTATATATTCTACTACGCA
>STRG.64332.1
GAACACCCTTACTCATCTTCCAACCAGTACCCGCCTCAACGAACACTGCACACCGAAGAATGCTGTCAGGGGGCATACGTAACACATGTCCTAACCATCTTAGCCTGGTGATCTTGGGCGTTTCACTAATGGTTTGGTTCGTGAACCTAAGACTCTCCGCCGAACCTCAGCATTGCTCACGCGGTGTTCCCGCCAGATCCGAGCAATGCTACGAAGACATCGGCGTTCAAATACGGACACTCTCCGCATATCGTCTACCCGAAGGGGCCAAATTTCTGAACCACAAAGAAGCACTGGCCTGACTGCTGCAGTGTAGACTCGACCATTGATGGATAAACGGATATCATGTCGCGCCACAGATGATTCAGATTCGTAGGAGCCAAATGAGCCTTCTGTATACGCAAAGACACCTCATCCGATAGT
>STRG.64011.6
TACCAAATTATTCTATTGTTCAGTTTGAACATAAGATCTCAAATATCGTTCCCCTCGCAATGCCCCAGAGAGGTAGGCACAGAAGACGACTACAAGCTACGACATAATTCTATTTCAAATTGAAGCATGCCATTTTAGTAAAATCGGGTCGTATAGAAATTTCTTTGGTCCATCACAGCATCCGGGTCGACTGTGGATCTGTTGCTGGGGCACATTCGTTAGGGAAGCGAGTCCGTTACCTGGTTAGACCAGCGGTATGATGAGTTTTGATGTGCTAGACAAAGGTTGGCTAAATGAGTTTTGGCAGTGGCATCACGTGAGACGTATCCGCTTCCAAACTTTGGTTCTAGGGTGGCCTTCCCTACACCATTTGAACAAGGGCTTAGTGACCATCTGATTAGAGCCATCAGCATGAACATTTTCTTTCGAATAATATGAGTTTTTCAGCGTGTTGTCAATCTAAACTGGCCTGCATAGCTATATCATGGAATAAGTCACGACTTTCTCACAGCTGTCACGAAGTGCAAGCACTGGTAAACCCAGTATTGAAGAACTACATTCGCAAATATTTCGGCGTTATTGGTACTGCGAGCCACAGCTTCGCACCACTAGAATAAATAGTCCAAAGAAACTATAAAGTATACGTAACATAATCTTGTAGTCATTGGAGCCCAATAAAGTACATATTGATCAGTTCATTCAGAAATCCAACCATCACGGGCCGTTTCAATACACGTTCCGTAGTTGTCAAGTTTCGGTAAAGATGAAAAGAGGGTACTTCCTGTAGAATTGAGCCCAAATGGCACATTCTTATAAGTACTGACCTCTGGCACGCAGTTAACAATGTCTGACAGACAATGGTCTTCATTTCGCACAGGTCGTCTATTCATTACACCAGCATTTAAACGACGAATACACAGACGATGTTCTGTGCAACAGTCAAAATCATGTACGAGTTTCTGATGCTTTGTAACCACAACAGAGCTCACTAATTGGTTGAAACAAAAAATCAGCACCCAGTTTAAAGATTGGCAAAGGTGAGCAGGATCGACATTTTTCTCCTACCCGCTCATCTGTTTATACTACGCCTACATAGCGTCTTTCTTCGGTCATCCATGGCAAGCCCACGTCCTTCCTAACAATCGTGTGATAGCACAAACCCATCAGCGTAATCGTTCGAACTGACAACAAAAATTAACATAGCGGTTTCTCTAAACAGATCTTGCGGCATCGGTAATGGGTATTGGTCGAATAAATGTAAAACTCGACTCGTCACATGCATCTGAAGAACAGCAGCTGCTTTTGAGCACGTCAGCATCTAATGACGTAGCCCGTGCTGAGAAAAATTTGATGTCGATAGCAAGAAGCTGGTCCAATGACGTTACTTCATTCAGTGACATCTTGAAAGGTAGCCTAACTGTAGAACAGTTTGACTTTCTCGGACCAGATTCAATTCTCGAACCGGGATTTATGGGCCCAGGTAAGCTCACTTCTTCCAGAAAATATTTACGCCGATATCTCTGATCTGGAAATTCTCAAGTGATTCCATTCCGCCTTAGCCACAGAATCTCACAACAATTGCTGATTTATACATGAGGATCAATTTCTCATTTTTCCACTGTTTACCCCTTATACCATGTAGTTCGCAAATCGGGATGTTTAGCGCTCGCGGCAGATAAAAGTAAACGAATTTCGTACCTTTCCCCTGTATGTGACGTTTTTCCAGAAATTCGATGCTTTTGAACAGGACTACAATCAGTAATTGGTTATTAAACTACCTTTCAAAAAATATTTTGTGGCTATTCTGCACGGTCGGAAATAATTGATTCTTTAGGTATGTTTCCTAATGACATCCCTGTCCAACAGGCTCATGAATGTCATACGGTCATAGACTGAAGAGTATAAGTCGATTTTGAACAAATGCATCTACGTACATACCAGGCCTAGAAGCCGCAGTTTGTCCACTAGCTTCAAACAGTCGGATAATTATAATATCTATTGAAAAACACTGATGTCTTTGGATCACTCACAGATATGCTTCCAGATGCCTCCAAATGCCCCGGTATGGTCATGAATGAGTGTCTCATGTTCTAAGATGGCCACTCGCCATGAACGCCTCTAGAACTGCTCCGAAATGACCTTGCGCCTGCTACAGCGTCTGATGGCACCACACCACTGGCACGAAGCGCATGACGCAGATCAGATCCAAAGCGATCCACGTGATCGCGGAACAACTCAAACAATATAAGGCCTCCCGTATGAAATTCCTCGTCGGTTTAATCCCAGAACCATCCTGAACAAGATTATTTTGCGGTGACATGGACGACGACATCTTCACAGCCTTTATCAGTGGCAAAAGTGAACCACCAAGGGAAATCAGTGCGGCCACACTGGAAGACATGATTCGAAACGATGAGGCAAAGAAAAAGTTCATTCAGAAATGGACCAACATGTTTGATGATGGCCAAGGCAGTGCTCTACCCGTGACTTCGAAACACAAGAAGCACTCCAGCCACCACATTCGAGGTACAACAAGTTCAAAGAAGTTAGGCAGTCATTCGCATGAATCAAAGAATGTGATCAGTGCGTCCACATTTGAGAATATCTTACAAAAGGAACAATCTAAGAAAAAATTCATTCAGTTCCGTCTTCAGGAATCAACTACTCACCAAGTAGTACATACACTCCGCCACACAAGTACTGGCAGGCATGTGAAAACGCAAACACGCAGGTGGGTGCGTGAATCAGCGCCGTATGCAAGTGAAAGCGTTGGCCAAGCTTACAATCGAAGTGGATCACGCAAGGTCGCTCATCACCTAGTACGATCTCATTGGTCAGTGCTGTCTGGGATGAAGCATCACTTACGTCAACGGTGTACGTGGGTGTACGACCGCAAGCAGGATGGCTTCGCTGTTGGCAAATCCCTGAGGAGGCAAAAAGAACAAGCCTACAAGCTTCATGACCAGGCTTCTGTGAAACATCACTCTATCCTGATCAACCAGGAGATACAAAGGTTAAATATCTTTTGCCAATCAGATTTTGAAAACCGCACACAGTAGAATTTTTTGGCATGGAATCAAGCTCCCATACGGTCAGCAATTCCAGTCAAACAAATCTACTATACACACCGACAGTTTGCATGCTGCTTTTATCCACTCATCCACGGACATCCTACCATCCTATTCGCTGTCGGTTCCTCTGAATTCGGTCCTTCTTCAGAAGAAGTCAGTCGGCTTCCAAGAATCTGAAAAGCAGCTTCCACTGTTGGACTAGAAGGCTTATCCTTCCCACTCCTTAAATTTGGAGCAAGACCGCTCACGGAAACAATGACTTCACTCGTCAGCAAACCCGTTGATACCGGTGCTGTGCCTGTCTCCTGAAAGCTCGTAACTGTTGTGCCTATTGTCAAACAAGCCGCTTCTAATATTTCGTCAAAGTGCTTTCATCCCATAGCCGTCACTTCCTCTGTGCTGAAGTTGACTGGGCACGCTTTCATGGTTCCCAATGACCGTTATTAATTCGCATGCAAGCCCAACAGATGCACTCTGGACGCAGTTGCTCCAGTTTACCATTTCATTTCTCAAAGTGAATAATTCTGCGAAACCAGTTCATTGTCTTTCTCGACTATTTCTCTGCTGTTGATTCGGTTCCCCGTTCACTTCTCTAAAAGCTGGATTCTTTTGGCGGCCCGGATTCTATACTGTCGTGGTTAGCGGACTACTTTTCCAACGTAACCCAGCTTACCAAAGCTGGTAACATTTTCTCAAGTTTCTTAGAGAACAAGTCTGGTGTTCTCCAATGTGCTATTCTTTCCCCTTATCTGCTCACCACATATATATATATGCGACTTATCTACGGCTTATACTGTCCAACCGTTTAAGTATGCCGACTACGTGGTGCTTTCTCAGTCCATCTCCAATCAGCTCGAATTCATCCTCTTTTCTGAGAAATTACATAATATAAAGAACTTTTCGTCTCTTTCTGGCCTTGATCTCAAAGTTTCCAAATGTTTCGAATACATATTCACCCTTTCCCAATCTGTTTATTCCAAAGAACAATGGGCCACTAACTCTGTCCCCGTTTCCAGAGCTCAGTCACTCAAGTACTTAGGTGTTACCATTAGCACCAATTTACAGTGGACCTCTGTGGAAATCGTACCTACCCGGTTAGTCTTACGTAATGAAATAACCAACACCCGGGACTACCCACATAGGGAAACAACAAGACCACACGAGAACAGCAAACATTTATTCCGTCACCTTTGTTTGTTACTACCTCGTTTATATACAAAAGAGGGTGTGTACTTGTTGGTAGATAACGTGCTAATCAATCACAAATCGATTTATCTGAATCTATCGGCCTAATAGTCGATGTCCGGCTTCACCTGATTGGTTTGATACTGGAAATGAAGCTGTAGCGCACTGGGCCGGGTGTGAACGTATTCAAATCACATCAACGTCTCATATTCTAGTCAGTGTAACGAAACTGCGTCGACTCTCTTTTCAAATTCGAAAACTAAGGCATCTTCGTGTCAGATAAACTATCGTCTCCTTTGTCCACCGATGTGTTCTAACAATCTTACCTTGCTTCTCTCCTATAATCTTCCCTGGTCTACTGGAAAAGGATTTTTATTCACTGCGCCGCGAGTTGGCTATCATCAGCCGTTTTTGTCTGATTGCCATGGCCTCTCTCACCAACAAAGTGTGTGACCTATACATCCACACCTGCGGAAAATTTGCTATGAAGATTCTTGGAGACCTCATCCTTCCTATTTGCCATGACCTGTCTGATTGCCGTTCACATCCTTCTACACGTTCCCAGTTTAGACTCATTCCGTCTCGTATAATTTTTATTGCAGCTTTACAGTGCCTTACTCAGCACGCTTTTTTTGTAAGCAAAGTGAATCCTGCAGCAACGCAGCAACCTCGATGGGTGAACCTGGCTCTGGTTTGCCCACTTTCCTGTCTATTTCCTGAGATGTTTCCAATTTGACGGTCACCATTTTCGCTCCTTTTTATGGATGAAACGTGAATAGTAAATTACAGAAGTCCTCAGTACGATACAGTACAATGAAGTCACCAATAACTGGAGGTAATTGAGATATTCGATCTAAGCAACCAAATGAATACGGAACCTCGTCGTAAACTGAAAGCAATTTGTGATGAAGACCGCAGAATAATTGCTTAGTGTTCAAGGAAAAACGATGATCTAAAACTTATTTTCTACCATCTTGGAATTAACATGAAATCGTGCAGAGCCATCGCCAAGAGAGACAGAATCTAGCCTTGAAAGAAGATTCGCAAAAAGCAAATTTCCCAATGAATCCGTGATGGAACCGTGCTCATTAGTAGAGCAGGATCTTCCAGTCACTTACAGTGGGATGAAGAAAAAGACTGGACTAACACGCCCAAATTTACCGATCAGAATATCTTTCATTGATCGTCTTCTCGATGGTTGTGCTGACACCACAAAGAAACTACCTATTCGTCCAGTCAGTCGAAACAGAACTGATATCAAAGAGAGATGAGCTCAATACGCGAATTGGTTACATGAGCATGATAGCCCCGTCTTATGTTTTTACTTGGATGACACCAATTACAATACGCGGTTTTCATGGTCATGAGGGCGATCAATGATATCCAAACCGTGCATCCGAACCACGCTGTCAAAAAAAGTGCAAAACTCGGTCTTGTTTGCTATTTTGCGATGGGCATGCTATATATTACGAATACCACTCCAGACTGAACTCTGAGATATTCACCAGCTTTCTGCAAAAGTTTTCTTCGACAGTAGCAACTGAGCAACTAAACGCGGATATCCTATTTCTTTTCGACACTGCTGCAGTGCACAACGGGCGGCTGAGGAACTTGTGATGTGACAGAGGAATGGTATCTCATGGAAGAGTTTATAACATGTTTTTTGCTTCAAAAGGGAAATATGATGTGGTAAAGTCGGAAAAAAGGGTACTCGTGATCTTTTATTGATATTTTGATCACCTAATTATCTTCCATTGCCACAAACAGTCACAAAACCAATAATGTTTATTCCCCGCGGTTGCAAAGTGAACTAATTCGACAGTCATGGAGCAATGTTCTTGAACGAAAGTCAGTTCGTGAACCGATAAGTTTTGATGAAACCCATTCTGCAGTCGGTAGTATTGAGACGGTATTGGTAAGCAGTAATTTGGACGAGAAAACTAAAACTGTGGTAGTTGTGCTTGAGACTGATATGTCGATGGAACTGATGCAAAGCACTGTGAAGTACATCGAGGCACACTGGGATCCAGAAGCCCCGTTGGCTTCCACTTTTCCACTTCTTCAGAATTTGGAGGATGAATTTGGCCCAGGATGGCGCCTAGACAAGATAGTGGAACCAAAAGGCACACCGCCGGGGGCAGTGGCGAATACCACCTTGAAGTTCCTCTGTTACGGTAATCCCACCATGTACGCCATTTGGAGAAACTGTGAACAAGATTCGACGTCCCAGCTGTAGTCTTCTAATTAATCCATCGAAAAACGATAGATTTTATGATCCCTGATCTTTTCATTCTACAGATGAATGTTAATAGAGTTCACGTTGTTTCTTTTTGACGCAAAACAGTCTATGAGTTAAATTTTCCTTTGTAAAGAGAACGGGTAACGATAAAGCTCTTGGGGTTATTTGGTAACATCCTTGCCGTATCAGCAATGTCACTCAGTACACAGTTCAGATTTTATCGTTAACATGCCATTTTTGTAATAATAAAAAACAGTGAACAACCCCTGTGATTTACAGATAAATTTATGGGAAGAGCATTCATGCTTATCAATTTATCACTAGAAACTATGAAAGTACTGCACAGCTAGTTTATCAGCTGCAACACATTTCTTCTGTTCCAATTGGGATTTGAACTCGCTCTACGTGGTATGCAGTCCAAAAATACTGTACTTCAGGCCATCCGACCTGCTTAGGCACTGCTTGTTTTACTTTAAGACCTGAAATTAAGCAACTCGGAACTCGACAGTTGAGTTGGAGACAAGTCGTGAACGTCCGGTGACACTGATGGGCGCGATATCATCTGTTGTCTATGCGAAGCAAGCCGTTTC
>STRG.41091.1
CTGAGGATCAACGGTCAGTGCTAAAGGGAAACCTCTAGTATCTAGAAATTGGAACTACTTGGTGAATGGTTCGACTTTGCAAAACACAAGGTTGTACACGAAAGATCAATAAAACTTGAGTGGTATATACGGCGACGTTTGTGGTACGTAGGTCTCGTGGCCCCCGACTCAGACCCGCGTGTCGGTAGCCCAAACCAACTTCGTACGCTCGCTCCTCCGAAGTGTATGGATCATCGTTTGACACGAGTGTCAGGACGTCAAGCCGCTTGTTTAATTCTTTTTTAAATCTCGGCAATTGGCTTATTGCACGGACATTCGGTGGAAGTTTATTCCACATTTGTGAATATTTAACAATTAAGAAATTGGACCGTAGGTTGATTCTAGAGGATGGCACAGTGACCGACTGACTGCTGTGTCGTAACGAATATCTTAGGCCTAATGGGTCTCGTATCACAGGAGAGGGTTTGCAGGATCTATATTTTAATAATGAGTGGGAAAAGGACAAGTTGTGCTTTATCCATCGGAGCCAAAGGGGTTCGAGGTGTAGCAGGTCACAGCGCTGTTTATAGTTGAGACTAGACGAATAGCCAACTAATTGTTTAGTAAAGGTGCGCTGAACATTTTCGATGGCGATCCTATCAATCTGGCGCATGTTGGAGCCAACTATTGAAGTATACTCTAGCAATGGTCTAACGTGTGTTGTATAGACACTGAGCTTACTTTCACGCAAACGGAATGTTTTGTGGACAAGTCCTATTAACCGGCGGAACCTAGCAATTTGAATTTCTGTTTGCTCCGAAACGTTGAACGAACAGGAGTAGTATATGCCCAGGTCGCGTACGGATGATTTGTTGGGGATCAGATGACCACCTATACTAAACGTTTCTGGAGGGACATGACACTTGTATGTAAGAATGCAGCTTTTGTCCGCCGAGAACTTCATTAATCAATCGGTGCACCACGAATTGAGCATCCTCAAGTCTTCCGGTATTTTTGATATAGTATTACCCAATGAATTATGGTCGAAGGTGTACAACAACTTTACATCATCAGCAAATAAAAACGGAGTTCCGTGGCGAACCACGGCAAATATGTCATTTACGTACATGAGAAACAACAATGGGCCCAGTACATTACCTTGGACCACACCGCTGGTTACAGGGCTGGGTGTGGAAATTGTGCCATCAAATTTTACTACTTGACTGCGCGAGGACAAGTACGATTCTAGCCAAGCATACAGTAGGTCAACAATGCCGAATGTCTTAGCTTTTGACAACAAACGAATATGAGACACCCGGTCGAAGGCCTTAGACATGTCTAAAAAGACTGAGATCACTGCCTTACCATCATTGACAGCTATCGTAATAAGGTTCAGAAAGTCAGCCACACATGTTGCACAGGATGGATGTTTTAGGAACCCGTGCACACCTTAACTTATAAGGTGGTTTTTGAGGAGGTGGTCTGTTAGTTTAACTTTTATTAATCTTTCCATAATCCTCGATTTTACTGGGGTATGATTCGCAGGCCGGCAGTTGGCCGGGTCCTCCCGTGTTCCCTTCTTATAAATTGGGATAATAACCGACGTTTTCCACTGTATAGGATATCAACTAAAGCGCATAGACAGATTGAATAAATTCGATAAAAGAATTGGGATATCTGGGCCACCCAACTTAAAGATGGCCGATGGTAACGAGTCCGATCCGAGGTAGAAAGACATTTTGATATTTGAAATTAAAGGCTCGATTTCGGAGGGCAGGAATGTTACAGAAGAAGGTGGCTCATATGGTGGTACTGGTGGATTGCAGAAAAATGATGCTGTGTCACTAATTAAGGAAGAAGCAAAAAAACGTGTTCAGCGCTTCTGTTATGCCCAGTGGTTTGTCGAGGCAGGTGTTATTGCAAGAGATAGAAGAGATAGACGAAGTTGTTTTGGGGTTCCTCGACTTTATCAGTTTTGCAAGAATCTCAACTTTCTTGGAATCACGTAAGGCCCTGAATTCCCGTTGTATCATTTCACTCTCAGAGTACAGTTTCATCGTTGCAGCCAAACGATTTAACTGTATAAACAATGAAAGTCCCTTGTTTTAAGATAAACGCTTTGGAGTCTATTTAACTTCAAGTTGAGACGAGACCATTTATTGTCTTTAGGGCGGACTGACGACCCTTGTGACGGGGTTATTCGGCTGAGGCATCGTTCAAAGATAGAATAAAATTGATCTGCCACCAGCTGGGGATCTGCACTTAAAAAGAAGGTGTCCCAATTTTGGCTGCGAATCAGAGAAGGTAGTATATTCCAGTTAGCCTTATGATATGGTTTTTGCGGGGGTCTCGGCTGTTTATATTTTATGGGCACTGTGAAGCAGCAGTGGACAGTTGCGTGATCACTCCCGGGTAGGTTATTCTGAACTTTTGTTATAACCTGGGTTAACCCTAGTGACCCGATTAAGTCAAGAGTATGGTCGCGTCTGGTTAGGGACGTGACGTGCTGCTTCCATCCTCCCAGGTGAATTGCATTCAAGAACACGCGTGTTGTCTCACACGCGTCAGCTTTCGCGCAGTGCGTGTGGCTAGTCTAAAAGGGGCGCCCGGGAAGAAAAAGTACCTTAGCTGGTGGGAACGGGTTCGGTGAGGCTCGGATATTAGACGAAAAAGAGCTCAAAAGAGCGGGAAAAGGAATTCCCTCAAAGACATTATCGCAAGTACGGCCGACTACAGTTCCCGAAGAATGTAAAATTGTTTGTGTGCGGGGGTCAGGTTTGGAGGTAGAGAACTAAACGTACTTGTATTGTGTGAGAGCATCGGCGCGAGCATGCTTATCGAGGGTAGCAAACGTGTAATACGCTATCCATCGGCTTCGTTGCGCTACTCGACCACCCAGCCTAGAGTAGACATTTTCTTTCGAGGGTTTATCCCTTGGCTTTGCGCAGCGGAGCGCATCTCGCAGACTAACAGCGCCGGCCCAGAGGGGCGAAGGACCAATTGCACGGTTCATCCGCCTCTTCCGGGAACATCTGGAGGCCGGTGTTGGGCTGCTCATTTCAGATGCCCTTCGGATGAAATTAAACGCCCTGGGTGCCCAGTAAGCCCTTCGCCACAGATGCTAGTGAGTAGTGTTGTACACTTCATACAACATCAAAAGTTGGTTTGGAATCAGGGTTTAGTCCTCTCTCCCAGACTGATCATCGGTCGGTCAACCCGGTTGAGAGCACCGGCCGTCCGCCTTTGCTTTCACATTTTATCGGTAACTCCTCAGCGGCAAGAAGGCAGTGAACAAGACTCCCCCAGAAGAGACTGCTAGAAGCACGGTCACTTCAGAGCATTTCGAGGGGCTTTCGGAACAAGCAGCCAGTTCAGAGAGTGAGACACCCACCCACAATCATACAAGGCGCCTTTAAACCAGAAGCACTACAGAGACCCGTGGATGGTCCATTCCTTTAGGGGGTCCATAGAGAGGACGCTTCGGACATCAAGACCCTTTATATTGTCGCCGAACCAGATTTACCCCCCAGATCAGCCTTCCAGTGGAAAACGAGAACGAGGACATTTGTGAAGGTTTTCTCTCAACCACTGCAAGTCTGAACTCCAAAACCAAAACGGACTCTGGTGGTGGCCCACTTCTGTCTGCTTCGAAGCTCAGTGCTGGGCCCAAGGTAGGCTCCAGAATTGTGAGGCGAAAGAACTTCATGACGAAAACT
>STRG.40035.1
CGGAGTTGCAAGAAGGCTGAGTAGCGACTCGCTTCTAATTGATTTATTCCTTGGAATAAATTGTGGAGCTAATCGCGGGCAAATGTGATAAAACCAGTGGTCCAAATGAGTTGCCACCATGGGTACTGAATGAATTAGCTCTCACTTCATCTTCAGCGTTAACCTGTTCATTCGATCCTCTTCTTTAGAGCGCTACTTATGGCGGGTGCATGCTCGGCGCAAAAGCACAAATATTTCGTGTCCGTTTGTGCATCATGCACATGAGAGGTTTGAGAATGTTGCATTTATCACCGCGAATTTACCTCAGCTTGGATTTGCCGACTAATATACGGCATCTAAACATTGGTCAGTGACTGAAACCGGCGCCTTATGACTCAACACATTCCAGTCAGCTCGTGTTTATGCAAGCGAGGATCGAAAATAGTTGGTACATCTGTGCCCGTTTCAGCGCTGATCCGTCAGAGATTCTGTGCGCTTGAGCAGGTGTGATCACGGTCAGAAAAGGAATATGATTCATGTTTTTAACCGCGGTGGTGGTTTCGTGTATTTCTGTGAATGTGCGTGAATTTTCACGACACAGGAGGGCTGTTTCGGTGATTTAATCGAATGCGTCCATTTAATTATTTTACACTCGAGTCAGTCAAAACGGTACTTGCTTGACCATATACTGAGGAGCTAACCTTGATCTATCAACAAGTACTTTGCGAGCGGATCACAATGTCTTCTGAAAATTGTGGGGTCAAAGCACCAGCTCCACAATTTCATGCGTGCAGCTTTCGCGTGACCAGATCATCTCTCCACCAATCAAACAGGTCTCGCTCTCTTCAAGCGAACAGGCAGGCGGTATGTGCGGTATGCATGACCAGTTGTTAGATCATGTGGACCAGCTCGTGTATTTCGTCACATTTTCATAGTATACAAATGATTCGATCACGTCAAGTTGGGATTGGTAGATGCAAACGAGTCATGCAGTAACGTGGACCAGCCAATAAGTCTTACTCTGATGCATAACTCTAAGAAATTTTTATACGGACGTTGAAAAGGACAATAAAAATCCTCACGCCAGGAGCATCATACAAATCGGGTACTTGACGGACCATTCAGCGAAACTGAGTGATAGCATGACTCCTTGCAGAACCGTCCTCGTCGAAAACAATAAAGCACATTTTTTACGGCGGCAACTTGCGAACTATCCTTCTTTGCTGAAGAAGTTAGACAACCGAGGCAACCGGAAGTGATCGAGAGACACGCATCGCTGCATGTTCTTCAGGTAGCATTAGACTGGAATCGCATCTGTCAAAATAATTGAAGAATACAAGGGAGAGTAGCAATGAATATCTGTCTACAGTACTCACTTCAAGTTCAAGATGTAATAACCTCAGAGGGACAGGAAAAACCAAGGAAAGTAGAAAAGTAGTGAGAAAGTAAAAACAAGCATAGAGTATCAAAGTAAGAGTCCGAAATATATAGGACATCGAAAAGGATGCTCGTCCGTATTTAGTTGTTAGCGCAGAGTGCGCCAGGGCAAAGAAGCCCTACAGTATGCTATACGGGTAGTCGGACACGTTCTCAAAATGTAGGCAGGAAGAATGTAGTAGAAAACGAGTAGGTAAACACAAGATTATCCTATATTTGCATATGTGCATGTTAGTAGAAAAACCCAAACTACTTGCTATCAGTATGAGAGCTTGCACACGCAGCCTCATTGTTCGTTGGGTTAGCAGTGACCCGGACGCGAATAACTATGAGAAATCACAATTGTAATTCATTTGTGGGCTCTTCAATGAAGAGTATCCATTCACACTCCAGACGATTCAAATTAGATTCTAGTGGAAATATAACATCGGAGTGTACAAGTATGAGGACCAGTGGGCAGAAGATGATGA
>STRG.51144.2
ATGCAATTGAGTGCTCTAGTAAATGCTGACAGATGTGGGCATTGGTGACCTACTCAAGAACTTCACATATGATGCTAGTAGTGTTTACCGGTCTTGAGCTATTCAAGGATGACTTAGGTCCACTCGTATATCGTCATGGAGGTGGCTGCTACTCAGTTCTGAGGCGGCTTATTCTGGTCCAAAGTGAACCTGTACAGCTTGCATACCGAAGAAGCTACGGTGTCCCCGAAGGCTTGAGGATAGCCGGGTGGACGCCATCTGGACCCGCTGAGCGGTAGCCTTTTAACTCCTATGGGTACTTAAGCACGATTTCTTCCGGTGTAATTAGCTCAGTTAGCTGCGGAAGAGGATGCATCAGCGCAAACTCGACTCGTACCCCACTACTTACCCTAAGTACACTACCGAAATATTCACCCATGGAGTCTGCTTTGTCGCGGCCCCCACTGACGATACTGTGGTCCTTGATGGATAGTTTGTCTATCGCGTCCCTCGTAGAGCTTCTACAATCACCGTTTCGAGCATTTGGCCAGTCTAAGCCCAAACAATCGCTCGGAAGTCTGTGGAGGGCACGCCGTCTCTTTTTCAGGCCTTACATAACGGGTCCAGCCTAGCTGACTGCCCGGGGGCTTTGTGAAAAATCCAGCGGCGGCTTCTAATTTAAATGGCATTGACCATCAAAGCTCTTCGCCACATTAGTTAACCCTCCTTTCTCCTCCCTTTTGAGGATACAAACTCGTACTGGGGGGCAATTAGGAATCGATTTATGACCTGCCAAGGCCCCTCAACATTGGCCTCATTTACCATGTCCCAAGTTAGCCCCATTGCCCTATAGCCACGATGATCTATATCCACACTACTGAAGCTTCTTACCAGTCTTGAGGCGACCCTGGGTTGCCGCATGCACAAGGTAATTCTGTCACAAAAGTTGACACTTTTCCCAGTGGTGCACAAAGCAGCAGTTCAGATGCGTCGTTGGAGAGATTTGTTATCGCCAGATCAAGCGAGGTTGATGCGCATCTAGACCTATACCTAGCTTCTTCCCTTATATGCTTTTGCACCGCATCAGCATGCAGCCAGTCTAGGTAAATCTCCTCCTGCGGTCAACGCAAGCAGACTTCAACCGTTCAGGTAATGTGTGCAAGGCTGAAGCCTTGCTTTCTTGGCTATGTCGCTCAGGGTCCATAGTAGGAGATTATCCTCGTCGTGGTTCGTAATTATTGCACTGTAGACACAAAACGATGGCTCCTTCACCCGTAAGGATGAGGGCAGCTGCCCACCTCTGGACATTGGTAGTGCACATCCTGATCGAGGCCCAAGACAGTTTGCATTTGGCCTCGATAGGGTGGCTTCTCCGCCAAGGCGATCGTGTTCTCCTGCTCCTCATAGACGACGAAACTGTTGCTTATCAATCATGGCACAAGGTCTTCCATGAAAGGCCATTTTACCGTAACGGTAGTTACTGACGCGTTGTGCCCCCTGCGGCTTGGGACAGCCCCACTCATCTGTTTTTGTTGCCACACGCACTGGTCAGGTCAGGTTGATCACTCCACTTCAGTTTATACCAGTTTGCACAGGACAAAATTGGTTAGGACCATCCGAGCTTCCGGGTCGTCGTCTTGTCGGCTTTTTCCCTTAGCTCCCAACACGGCGCTTAAGATGTCCAGTAAGCAGGGCGAAATTGAACTGAATTGAATTGAGCTAAATTGTACATTTCTTGACCGTGGTAAATACACATGCACAAGGCAAGATCAGAGAAGATGCGAGGCAGCTTCACTCTCATAGGGGTAAGTTCATTGACAAAACACACCAGATGCCTAGTACCTAAATCCTCGTTCATACAGCTGGTTCTGGAAAAGAGCGGGACTCACGAGGATTAGCGAGGATTCACTGGCCTGGTAAGATAATGTCAGAACATACAATTTAAAGTGTCGCCCTACCGACTTTGTCAGAGGTTATGTTGAAAAACTGTTTTACCTGACGAGGTTTCGCTCAATCAAAATAATCGTATCCAAATAGGCACGAAGTAGTCCCCATATGGACCTCGAAACCCACATCGGCCCTAAAAAGGCCTCACTGTAATAAGAGTCAGTTTGGGGGCCTTTTTCGACCAGGTACGAAAGACCCACGCTCTCCCGGTTTCTAACTTCCGAGGCCTGTTCTTACCACACAACACCAACCACTACCAAGGCTACCACATGGGCCCGCCAGTATATTTCACAATCTCAAATTCTGTCATCACACTCAGCCACCGAACGATCCCAACGCATCAGGACAGGTATCAAGGATACTTGGCCAAGGGTCTTCTGGTTCACGTCGAGTTAGCCCGAAATTAAATATTTCCGGGTCGTCCGCGGCTGGGTCCTCGTAAGCCATCACGGAGGCTTCCAGCCCTCGCTTTTCTTCTTCGATGACAGCCCCAACTCTCACCCCTCCCCGTGAACTTTCTCTGTCCAGTGACTCACCTTACGTTGCCTACTCCAGATACTTGCATCCACATGAATGCTTCACCTTTGGTCTTAATAAACCATTCATCCTCATCAAAAGTTCACTGCATTCCTCGTGAATATTTTGCCTTCATGTGAATTCTTAAGTGAAATTGAAATCACCTATGCAAAATGTTCTATCTTATTATCCCATCCGACCCACTTGCACTTATTTCACAGGCTCCCCTCACAGTGAGTCACCCAATGTCGGATGAATCCTCTACACTCCACTGGCACTTCTGATTGCATTCTGATAACCCTATGCGGGCTTTGTTTTTGCCGGTGCCTCTTGGTACCTCAACACCGAGTTTCTCGCTAGTGATCGTACATGTATCCAGCGGGTGCATCCCAGCTTCCTCTTCGGGACGCCCTGGCCCGTCGCAGCCAGTTTACGGCGCACATAAGGCATATCGTGTATTATTCCTGCCTCACCTCGCTGTCCACGTTGTGCCGTCTGACGCCGGTTGCTTTACTGATTCTTGCGATCACAGCACTTTTTAACTTTCTCCAGTATCTCTTATATCAGCATTCCCAAATTTGCCCAGCCATCCTCAAAGCCCTCCCCGAATTCGAAACCGGTTTACAATTCTCGCATTACCCACTTTCACTTTAGTTCACTGAAACACTACTCAGGTTTATTGTTTTATTTCCGCTACGGTGTGACTCCTAAATTTCTAAACTGTGAATACCTCACATCGTTGTGCCTCGCTATATTCTCTGGTTTTGCCTTGTGCATGTGTCTTGACCACGGTCAAGAAATAGACCATCATCATCCTCGTCATCAAATCTCCGTCCACCCTAACTAAGCTTCATCACTTGAAACATTATGTCTTAACATCAGGTCCTGATATCATCCCTATAACTGAAACCTAACCCAGGAACACATTTCCACAGGTGAAATTCTGCTTGAGGAGTACAAAGTTTCTGGAGTATATGAGAATGACAGACGCGGAGGTGGATGCCCAGTGTACGTACAGCACGCCCTTCCAGTAACCCCCATTAGATATGCCATAGTCGACTCAACTCCGGATTCCCTATGGCTCACAATTCGGTTCTCACTTAAAGTCACGCACACTGGTTGCGTCTATCGCCCGCTCTCCTCTAAATACGCTCAGACAGATCGCCACTCCCATCTTTATCGGTGTAAGTGTTGATGCTTGCTGATGCACTTACCGAGCTCCGGCTCACCGAGTTTTCTTTTTGTCTTTGCAGATCGTACGGGGGTAACACCCACGGAAGACACTACATCCCGCATACTACATTTTTGTTGACCCTGCCAGAAGCCCTGTCATCCAGCACTTCACACGAACCCCACTGACAGACCCTGCCAGCTGACCAGCTAAAATAATTTGCAAGCACTGGGGACAGTGTTCCTTCTCTGGGGAAGAGCAGTGTAATACGCTCAGACAGATCGCCACTCCCGCCTTTATCAGTGTGAGTGCTGATGCCTGCTGATGCACTTACTGAGCTCCGGCTAACCGAGTTTCCTTTCTGTCTGTGCGGATCGTACACGGGCAATCCAGTCAACAATTTCCTCCGTTCAAATTGGAACCCTCTGCGCAATTACATCTGTAACCAAGATTGAAGCAGTCTCTTCTAACGGCTGACCCCCAATAAGAGGATGATCACTTTTGCCTTAGCATGGAACACTGCCTCTTGAAGCTTAGTCTAATAGCCCAGAACTCCTCCCTTAGGAAATCCAAGCTTGCCTCTCTTAAACGAAAGTACCTTGAGATGCAAAGACTCTACCTCTGAAACCACGAATTCTCCCTTCCCATGGGATTAAAACTTCGCACTGATACCCCCAGGGACCCAAAGGAAGACCAGCTCCGCAACGAAGAAGCCAAAGCTCCAAGGTTTCTCAATAGAGCATTGAGACTCTCACTCCTACATAAATCTAGGAATTCGGCAAAAAGTACTTCTATCCAATAAGTTGCGTTACCGAATAAAACTTTAACTACCTCCCCTACAGATCTCGCTGGGGCCTTTAACCTTTACTTCGCCAATTCCATGGCCCCCGCCCGGGACACAACCCCCCCCCGAATACTCCTGCTGTTAGCAGCTCTTCTTAACCTAACCTAACATTTGAAGTGTACATTATTTTCAATCTCATATAATGCTTTACTGCATCTGCGCTTCCTGGACCGGATGGGCTACCCTCAGCTGCAATCATTACCGGTGGATAGGACCTTCCTCTTCTAAATCTCACTCAAACTAAAACTTCTAAGAGCATTTCCCTCCCAGTCCTTGCTCCCTCCGATTGAGGACACAATCAACAATAGACCGTTTCATCTATCTGACTGAATTCTCAAAGCTTGATTAGATGGCCATCCCCGTAATAAGTGAAAGGAGTTGAAGTGCCATTATTTTCGTACTTCTGGCTTCCCCTTTCTCCTGTAGTCTCAGTTGCACTTATGCTTCGTCCATTCTTTTCGTCTATATGCCTACATTGACCGTTCATCCGCTTCGGGGGCACGTCCTGACTGCTTTTTTCATGTTATTTTTTTCCAGTTCTCCCCTTACGTGCATTTCATCACCAACTTTGACATACGCACCTGGATAACGCTGCTTTATGGTCGATTATTAACCGCTGGCTCCGCCCTCTTGGGCCCCTCGCAGCCTGGCAACCTGATCGTTGACTTTATACTTTTTTTAGTTGAACTACGCCCCACATGCATAACCATCAATGAACATTAGGGCCATTCCGGACTATGTGGGAGGCGGTCAGATCCACCGCTTCGACCGGCGCACATCGGGCGTGTAGGCCGTCTGAAAAGACGTGCGAGCGCCATTAGGCGGGTGGATCACACGTTCTGTGTTCACTTCGAAGTGTTTTATATGTTGGGTGTCCAGCACACGGTCAGTACCACTCACTAGTACCCGTTGCGGATCGCCCTCTTCAATACCGTCAGTTGCAGACTGTATTATCCAGCCATCCTTGGTCTGCTAAGGTACGCCCACCTATCACTCTTGTCATCAATCTTATCCCCTAATTTCGTCGTTCTTCCACGGTATGCACACCTGCCCATTTTGTCTTTGCTCCTATCGACCCCCACCGTGTCACCTCTCATTGCACGTCACCACCGTCCCTACTCTTCCGATGGCCGCCAAAATTTCTTTTACAGCCCATGGCGTCATTGCCGGCTCCTAGTCTTTATTCACTCGGTCTCACCCTGTGCTCATCAAGCTCACTGGTGTAGGTACCTGTACATTTCCGACTCTTTCAACGTTTCCAACAATACGGACTTCAACTGAACCCTAGTAAATGCGTGTTCGGCGTTCCTTCCCTCGACTCTCTCGGGCACCATATCGATCAAAAAGGTTTGACACCCCTCCCAGATAAGGTGCGCAGCATCCTCTCATTTCCTGCACCTCAAACGATCACACAGTAACGACGTTTCTTGGGAATTTTAAACTACTACCGTCGCTTCATTCCCCATTGTGCGACCATCGTTTCACCTTTAACCGATCTTCTCAAGTCCAACGTCAAGACGATCGATTTCACTCCCGAGGCCGAGACAGCTTTCACAGAAGCCAAAAAAGCTATCGCAGACGCCACCATGCTGCACCATCCACATTCGGATCCAAATACTGAGTTAATCCCAACGACTGATGCATCAAATACTGCGGTCGGTGCAGTGCTTCACCAAATTGTGGACAATCAATTACAACCCTTAGCGTTCTTCTCGCAAAAACTCCAGGCGGCACAGACAAGCTACAGCTCGTTTTCTCGTGAACTCCTGGCTATTTACTTGTCCATCCGTCATTTCCGTCATCTTTTGGAAGGACGACAATTTCGTGTGCACACTGACCACAAACCCTTGACACACGCACTTCATGACAAGCCTGACAGATATTCCCCCAGAGATATCCGCTATTTGGATTATATTTCTCAGTTCACAACAGATATCTGCTACGTGCGTGGAGTTGACAATGTTGTGGTTGATACTCTATCCAGAACTGACATCAGCACGGTGCAGACTAAATTCGATATTACGGAATTGGCAAACCTCCAGCGTGATGATCCATCCTTGCCCGAACTGCGCACATCCTCCACTCTCCAGCTGGAGGACTCTGCCCTACCTTCAACCGATGGCACAGTCCTATGTGACTGGTCTACAGGTAACCCTCGTCTTGTCGTTCCAACTTCCTACGGGGAAATTCTTTTCGATCATTTCCGTTCTCGTTCCCATCCTGGAATTCGTGCATCTCGCAAACTCATTTGTGCCAGATTTTGTTGGTCCACTATGAATTCTGACATTGCATTATGGACTAAACAGTGTTTAAAATGTCAGAGAAACAAAGTCCACCGCCACACTTTTTCTCCTCCCAGTACATTTACCGTTCCCGACATCCGTTTCACACATATTCACGTCGATCTCATTGGTCCACCACCACCGTCAAATGGACATACCCACATATTCACCGTTGTTGATCGTTTCACACGCTGGCCGGTGGCAGTACCTACTTCCGACACATCAGCAGAAAATATTGCGAAAGTACTACTCCAACAGTTGATTGCCACATTTAGTGTACCATCTACCGTCACCACAGACCGTGGCAGCCAATTCCAATCGACTTTGTTTCGTGAGTTCACTAAACTGCTTGGCTGTAAACACATCACAACAACTGCATACCATCCTTCGTCTAATGGCATGGTAGAGCGCCTATACCATCAACTCAAAGCAGCACTGATATCACAGCCAAACCCCAATAACTGGAGCGACAACCTGCCACTAGTTCTCTTGGGTCTCCGGTCATTAGTCAAAGACGACCTCCACAGCACCTTGGATGAACTCGTTTTTGGTACCACCATATGCCTTCCAGGTGAGTATGTTCAACCCAGCACTGCTAACAGTCTCAACCCATCCCAGTTTGTCCAACATCTCAAAGATCGTATATCACATCTACGTCCAATACCCACTCGCTCGTCATCCACACACGTTTTTGAACATAATGATCTATATACGTCACCTTTCGTTTTTATTCGTAACGATGCTGTTCGGAAACCACTCACACCACTGTATGACGGTCCATTTAAGGTGCTTAGTCGCACAGACAAATATTTCGTGGTTCAAAAAGCCGATAAGCCAGACACAGTTTCCATTGACAGACTGAAACCCGCGCATTTTGATACACCTCCATCACCAACAACACCGACACCATCACCATCCACAGACACACCACCAACAATTCCTGTTGATGATCCAAACTCTATCATCACACCAGACACTACACCACACCCGCCGGCACCACCACAGCAACAACCTTCCCTGGTAACCCGCCGTTCCGGCAGAAACGTTCGACATCCTGTCAGATTTCAAGACTTTGTTATTTGACGTTTTCTTTCGCTAACCGTTTCCTCTTTCTATTTTTCTATCGAGCGTTTATTTTGTACAACAAACGCTCTGGCGGGGGAGTTGTGTAGGTACCTGTACATTTCCGACTTCTTCCATGATTTTCAACGTCCCTTGGTGCGACACTCCTTTGTTGTACCGACGTTTTAATGTAAAACACACATACCTTTTGGTCGTCATCACGACGCAATACAAAAAGGCTGTAAATAAATCTTTCATTCTGGCACGGTATTATCTTCTGATTTGGAGTGTGTTGGAACTATATCGGTCAGAACTAACTGTGGTAAACAAGACATTTTAGAAGCTTTCACTGCGTCACTTGGCACTTGGCTCAATACCATCCTGTTCTGTTCAACGGATGGCTGTCAGACCGAACTGAACTGAAGACATTGGCGGATATTGGCTCTTCGACGCTCATTTCCTGATCACAAGAACACTGAACAACTATATTCAACTCGACCTATATCTCTCTGAAACAATTGGAGGAATGGACTGAGATCCAGCTTTCTGTACAGAGTGCGCTGAGGTGAAAAAGGAAAATTCACCAACATTCCACTTAAACTGTTCAAGTGGAGCCCATTGACTGAAATCACGTTGTGAAGTTCACCCGGCTCTTGGGAGAATACATTTTGTACACTGTTTACAGAGTTACGTTTGCGTCACATCTTGTACAGAAAAAGGCCGGAATACTCTGACGAGTCTTAGTGTTGGGTCAATTTTCGTGTTCACGTGTTTTCTAATATTCTTTGTCGTACACTCGTTTTCGAAGCTGCCTTATAACTCAAAACCGATTTTATTTCCTTAAGATGATTTGTTGTGTAAATTTAGTGTAATTTCACTGTTTCTTGACCTTTCAACTTCAGTCAATATCTCATTGTCACCTGAAAGTTGCGTCTAAGTTCAACTTCTGCGCGCGAATTTGTAAGCAGAATTAGTTGAACCAGTTATTGCAATGGTCTCCTGCTTATGATATATGTCCTGAGCTCGCACAGCAAAATGTTCTGTTCTTGAATGTCTACATTCTGGTAGTGTTTCGCTTGCGTCGGTCTGCTGATGAATATTCTAATCCCGAGTTGTGCAGCAGAATTTGGAATTGATTCATTAAAAATTGCGCGGATGCTGACTACGATGGAAACCTGTTGTAAGCGCACCCAAAACAGAAGGTTAGTAACGCCGGCACTGACAGTAAGCTAGAGGTAAGTACGGTGAGAATCAAGTCCCAATCGTGAACCTAGAACGGCGAAAGATTTTGGCCGGCGGTGTAAAGGACCTTTATTGAAAATTCTTCCATGTGTTCTACGTGATTTGTGCATTTGACTTTGTTTGACATTACTTCGCTGGGCTCATCCATGCTTAACACTTTCGCAAGATCATTTGTTTATGTGAGACGTTTGAATTTGACCTCATACCGTTTCTGACCGTTGTGCTTGGACCACGAGGCTTTGAATCTTTGGGTTTTACCGTCGAACCTTTTTGTCCGCACAACTGAGTTCTCCATATGGTTGTAGTTTTTGTGATTTTCAATTGGGCACCGTAGGAACTATGAATCAATCTTGTTCT
>STRG.16265.1
ATTGCAGTTTCAGAAGACAAACTAGTAGCGGTTGAAGATTACAAGATTGAATTCGATCTTTTATGATCCAGTTAATATTCCGTAAACTGAATCATAGTTTTAGTTATTTTATTTATCTGCGTTATCTCTACAGGTATTATACTTCTATGAGTGACCTCAAAGAAGCAAAAATTGGTGCTCAAGAGCAAAGGATAGATGCGTTCCTGAAGGTTTACTCTGAACACCCTGAAATGATTAAACTGGAAATGGAAAGGTTTCGGTCAATACATGGCATCCCAGAGAGGTTTGCTGAGCAACTCTGGGAAACAGTGAAAAAAAAGATCAGTGTTCATTCCAAGACCGAAAATCTAGTTCTTCAATGTCAGTGTATAGCTGATGTCACCGCTGTGTTAAACTTTATCAATGAAGTATTACAGTCAGATCTCGCTAGGAGTTTATTTCGCTCAAGGCGGTTGCGTCGTTCAATCAATCGACTCTACCAGTCCGTCAAGGTATTCAAAAGACCTAAGAAGGCTTTGAATGGACTTCGAACGCTCGGCTACTCAGACCTTCTGAAGATTCAATCTCCCCCTCGCAAAATGTCCACAACAACTGGCTCGTCACGGGAGCAAACGCCTCGCAGGTCTCCAAGCTTGCGACGAAAGACGGGCCCGTCCAAAAGTGATGTGCTGTATCTTTCTCGGCCGCTTCCACAAACTGATTCATAGCAAATAATCCTTTGAATACGAACTATTAATCATGAAGGTTTCATTCTATTTGGGTGCGAC
>STRG.79462.1
CAAATAACGGTTTTTACTACTACTAATACTACTGCTAAAACTACTACTATTGCCACCACCTCTACCACTACTACCACTATGACTACTACTACTACTACTACTACTACTACTACTACTACTACTACTACTACTACTACTACTACTACTACTACTACTACTACTACTATTACTACTACCAATACTAATACGACTACTACTACTATCACTAATACCAATACTAACAGCCAAAGTGTAAGGACTGAAAACCCCACCTTAAATGGGACCCACACAAAATGGTAAGAGCTGAGTAGTGTAGCATTATTTTGAGGTAAATTATGTGATGATGCAAATTTTCCATAATCTTCCTTTTCGGAGTTTAAACAACAGTATACAAGTTTCCTTGTTTGTTTAAATAAATTCCCACTGAGAACCTGGTGTAACTCCTTATTCGGCTCTCCGGCTTGGTGATCCACTTACGGTTTCATTGTTATGATGCTCCTTTCGTGATTACTTGATTACATCATTTAACTCCCCATCCCAATGATGTTCGCTTTTCGTCTTGTGAGTTACCTTCGCTTTCGTTACCTTCTACTTACCTACGAACCGTGCTACCTTAATCGAGACAACGAAATCTGCTCTTTCTCTCTGATTGTCTTGTCTGTCTTGAAACTCTGACCTTTGACCTTATCCTCTTTTGCGTATGCCTTCGAGCTCCTGTCTTCACCTAGTGTATGTATGCCTCCATTCTGATCGGCGATTGGCCCTACACTGGCGGTAAATATCGATTCCGATTGTAAACCCAAGACTTGATCCTGTTTTGCTTTGCATGTGCCTTCTTGTCCGTGCTTGAGAACACTTATTTTTATATTCTCTGAGGGAATCACCCATAATTTGAAGTATACTGTTATATGCTTTTTAAATTCGCATCCAAACACTCGTAGATTACCGACTCGCCTTATTCAATATCGGGTTTCTGGTTCGCATTCTGCTGGTCACGCAACCATTGGAGGGCGCACTTTTACACTAAGCCGTCCATAATCCCCTCGAATTTTGTGTGAGAGAGAGCGACAGGAATAGAATGAGACAGTGTGATTTGCAACTGTAACCAAAAACCCATTCCCGCCCGAGGTCTTCGTGCAAAGCGCATTCTGCACCAAGTGGAAATGTGCGTCGCGACTGACTTACCATCAACTCGGTTGTGCCTAGTTCGACCTCTTCCGTGTCCACTGAGGAGAAACACTTGTGCACGGTGAATAATGGTGATCTGTTGCCGGGTGGCTCTGGTCCTTTTTTAGATTCCCAAGCATCCGACTGATACGAGGCAGGATGGCTTTTTTGTCGTTGTAGTTGTTTTCGTTTTTCTTGCTTTAGCAGGCGTTGATGTCTCCGTTGTTGTTGTTGTTGGTCTTGTTCTAATTTTTCTTGTTTGCATGGTATGGACTGTAACGAGTCCAAGGGAAAGTCTTCATCGTTCCCTTCCTCGTCGGCGTCACAAGTGAAAAATACTCCACTTGTGCCGTTTTTCGGAGTGTCATTTGGAGGAAACACGGAATCACTGTACTGGGGACTGTTTTTCCGGGATAAACTGTTCTGATACAATTGCCGGAGAGTGCTGAATGGAG
>STRG.25200.1
GTTTAACCTTATCAAACTGCCAAATGAACTTTGGGCCGCGCACTTTGTTCTTCGCTCGCTGTTCCCCGATGCAGTTTGTTGTCTTCGCGCTCGTCTCATTATTTCTAGAGGTCTATTCAAAACGTGCACATCATTTAAGCAGTGGTCGAACAAATGTAACTGCTTGTGATCGGCTCGCGACCGATGGGATGCAGGAGACTTTGGCTCCCGGGCCGTTGATGCGGATTGTCACCATGTGCCGAGATGATTTATCCCAGTTGTGCACCCTGATCGAGTTTCGAGGACATGTACATGTGTTCTATCCACTGGGTGAGAACAAGACTGGATGTCACACGGTTTCTTTGGATATACGACCTATGGGCGGCCGAGAACAACTCCAAACAATCCAGCCAATACTGTTCAACGATTCTGTTCCTGATGAAGAAGAAACAACCGCCCCACGGAATCTTAGTGATGCCGATGTCGAACTTGTGCTGACCACAGAAGAAGAGTGCTGTACAATTTACACCCGATGTTTCACCATTCCGTTGGGTAGGACATCAGATGATCCTTTGTATGGATGGCGACTAAATCTGACCTGGGTACGCACACCTGAAGCGTACGAGTTCGGTGAGGTCGGTTGGAGCAGTGTGGGCGCGCCGATCGGCAGTTTGTCCGGAGTGTACGATCTGATCCAAGTGCAACTAACTTATACACTCAGCAAGAGGGCCGGATTCCCATCATTGCCCTCGAATCTAAATGAGCAGCCATTTGTGGTCAGTAGTGCGGCTCATCAACGTTTCCAGGCCCGCGTCGGTGACTACTACGAATGTGCTTCACAAACAGACATTGTGATGGAACCCAACAACGAAACCGTGAATCTACTGACAATCGAGAAGGGGACTAGAGAGACTGTGCTACCAGGAATTCGGGTGATATTGGTTATGTCTGATATCAGATCCCAGGCATTTGCCGATGTGAATGTGCCAGAATTTACGGGAGCTAGTGTGGTATGTGCTGGAGATACGTCGCACGATGGCACTATGTCAATCGTGATTGGTCTGTCCATTTGCTCCCTTGTCATTCTGGTGCTGCTTGGTTTGGTTATCAGTCACCTGAAAGATCGTGATAGAACGTTCAAGGCTGTGGACACTGCTGAGCGTTGAAAGAGGAGTGGCTTTACTCCATTCGGTACTGTCATTGATGGCATATAAGCCATCATTTATAATTAAACTGGTCTTTCTTTTAACGAAGTATCATCCAAACTGGCTCAAGTTACTCATGTATTCTCAAGTAGAAACAAACAGTCCCATGAATCATATACTGATTCTCACTCACACACCTACACAGAACCTTTTGATAACATGATTATTTGACACAAAAAGTGCAATCCTGATTTTCGTTGTGTTTGTTCTTGTAAACCAAAATGTCGAATTTAAAGTTGCTTAGAGAAATA
>STRG.11496.2
TTTTTAACATTATTCCATACGTACCTATTATTTGAAATCGATCATATGAAATCTTCTACGGTTTTTTTCCTTGTAATAGGCGTACGAAGAAAATGAAATTCCTCGTGGATCGTCGATGCCATCCACAAACAATCGCTGTTGTTCGATCACGAGCCGACGGTTTGCAGTTCACTGTCCAAGTTACAGACTTGACCAACATCGGATATTTGGATCAAGAGCTCTCGTCTGGTCAGTATGCTGGTTGTTTGATTCAGTACCCAGACACGGACGGCAATGTGGCCCCGGATCATGTGAAAAATGTAGCGGAAATAGCCTCAAAATACAAAGCACTTACCATTGTGGCCACCGATCTCCTGGCACTGACCCTGATTCAACCGCCTGGGAAGCTTGGGGCAGATATTGCAGTTGGATCATCTCAAAGATTCGGTGTTCCGGTAGGATTTGGTGGTCCACATGCAGCATTTTTCGCCACAAAAGAAGAATTTGCCCGATCCATGCCTGGTCGCATGATTGGAATTTCCAAGGATTCGCATGACCGACCGGCCCTGCGATTGACACTTCAAGTCCGGGAACAACATATTCGACGAGACAAGGCCACAAGTAATATTTGCACTGCTCAAGCTCTCCTGGCCGATATGGCCAGCTTCTACGCTGTGTATCACGGTCCGGAAGGACTGAAACAAATCGCACAACGTGTACACAGGAACACAATGCGACTATCGTTCGCACTGAACATTGACGGATATGAGATTGTAAACCAGCATCCGGTTTTCGACACTATCAAAGTGAAACCTTCATCAAAACACGGTGGTGTGGATGGGGTGAAGAGTCGTGCAGCCAATAAACAAATTAATCTTCGGTACTTCCCAGACGGGAAATCGATCGGAATCTCATTGGATGAAACGGTCACAGCTCAGGACATGTCCGATTTGTTCCTAGTGTTTGGTGTACCTGCCCCCGAAACAGAAATTGCCAGTAACTTGAGCCTCAGAAGCCAACCAACCATTCTGCGAACGGACCAAATTCTCTCTCAGTCGGTTTTCAACTCATACCATTCAGAAACGGAACTACTTCGCTATATGAAACATCTGGAAAACAAGGACATCTCGTTAACTCATTCCATGATCTCTTTGGGATCCTGTACACTGAAGTTAAATGCGACCACTGGCATGTTGCCTTGCTCATGGTCTACGGTCAACCAAATCCACCCATTCGCACCGGTCGAACAAACACAAGGTTATGTGGAATTGATACGGGAACTAGAACAAGATTTGGCAGAAATCACTGGCTTTGACCACGTTTGTCTGACCCCTAATAGTGGTGCCATGGGCGAGTATTCTGGATTAAGAACGATCGCTCGTTATTTGGCCAGCCAAGGTCAGGGTCAAAGAAAGATTTGTCTCATTCCAACCTCGGCCCACGGGACTAATCCAGCAAGTGCCCGAATGGCCGGTATGACAGTGCAACCGATACAAACCACAAAACAGGGAACTTTTGACATGACACATTTGAAAGACCAAGTGGATCGATACAAGGACACTTTGGGTGCCATTATGGTTACCTACCCGAGCACCTTTGGTGTGTTTGACAGTGAACTATTGGAAACAATTGATTTGGTGCACAAAGCCGGTGGACAAGTTTATTTGGATGGAGCAAACATGAATGCACAATTCATGAAAGCACTCATTGCACGCAGCGCATTGGCCCGACTGGTGTGGGCAACTACGCCTTGAGGCTTAAATACCGCTGACAGGATTCGTCTCCCATCTCTCGATTCACGTCACCGATCGGCTGTCCTGTCGTTCGTGGTTTCGTGGGCTCGGTATGGGGCCGGTGCTAACGCGCTGTCTGCCAGTGAGACTAAACCGTCCATCGAAAGATGTATCAAACAATACCCTCACAAGTTGGACTATGTCGCCCGGGAGATTTTGATGCGGATGTCTCACATCTGAATTTGCACAAAACTTTCGGAATCCCCCATGGTGGTGGTGGACCTGGAGTTGGGCCAATTTGTGTCAAATCCCACCTGGCCCCATTTCTACCACAACACGCGTGGAGACCAACTTGTCTGAGTGCGACGCAACATACCTTGGATCCGGACACGCACACAGTTTGCTCCGCTCCGTTCGGATCAGCCAGTCTACTACCCATTTCTTGGGCTTACATCAAACTCTTAGGCAGACAAGGTTTACGAAAAGCAAGTGAACAGGCTATTCTAAATGCCAATTATATGCTGCAACGCTTACGTGCGTATTTTCCCATTAAATTTGTTAACCAAAATGGACTTTGTGCGCATGAGTTCATCATCGATTGTTCGGAATTCGAGAAGCATGGCGTGATTGCAATGGATATTGCCAAACGGTTAATCGACTACGGTTTTCACAGCCCGACAATGTCATGGCCAGTCCCAGGAAGCCTCATGATCGAGCCCACTGAGAGCGAATCGCTGGCCGAATGTGATCGACTGTGTGATGCCCTGATAAATATTCGAAAGGAGATGGACAAAATTGCCGAAGATCAGTGGCCCAAGGACAACAATCCTTTGAAAAATGCCCCGCACACGGTGGAGGATGTAACGCAGTCACGTTGGGATCGACCATACTCACGTGAGGAGGCCGCTTTTCCAGCTCCTTGGCACAACGATGGAGAATATCCATATGGGAAAATGTCAAAAGTCTGGCCAACTGTTGGGCGATTAAACGACGTTTACGGAGACACACATCTGTGCTGTGTAATTATGTCATCGGCTGCGAAGAAATATAGTGGGGAGT
>STRG.17488.1
CTGCGCTACACCGCGACATGCGGCGCGAGTCGGCCGTTCTTCGTATTTTCCCCTGTGATTTCTCATAGTTATTCGTATCTGGGTCACAGTTGTGATTCACTTGTGGGCTCTCCAATGAAGAGTATCCATTCACACTCCAGACGATTCAAATTAGATTCTAGTGAACATATAACATCGGAGTGTACAAGTATGAAGACAAGTGGGCAGAGGAGTACTGGGTACGCATACCTGATGAGCGGAAACAACCGCGAAACCGGTCGTGTGCTTCTGGGGGAATTTTGTCTACACGTTTACATAATACTAACCATCAATATGAGCGCTTGCACATGCAGCCTCGTTGTTCGTTGGGTTAGCAGTGACCCAGACACGAATAACTGTGAGAAATCACAGTTGTGATTCATTTGTGGGCTCTTCAATGAAGAATATCCATTCACACTCCAGACGATTCAAATAAGATTCTAATGATATATATATATATATATATATATATATATATATATATATACAGAGAAGTTGCTCTTCCACTTTTCATCACTCCATTCTACGGGAGTATGTTCCTGGTTCTTCTTCATGCTGTTCACGGGATCTGTAAAATTGAGGCATGGAAACGTTTATATTAACTATGTCATTGTGAAAAAATAAAGAAGGCTATATTTTCAGTTTTATGTATTAGAAATCGAATGGATAATAGATCTGTATTAGAAGTAAAATCTCTATTTATATTCAAACATCAACAGGTACTAAACAGAATTTCCACTCTTTTAACTGCTTCATTGCAGTAGCAAAACCGGGTGGTAAATCCCATGTCTAAGTAAGCATATAAATCGACGGAAACTAATAGCGACACCTGTAAACGAAGCAATTTCCAGGAAATAAAACTGTTACACAACATTGTATAGGAAAGTAGCGTACCTTTTTTTGCCGTCTTCCTTCGCCTCGATCACGAGCGTTGATGAACCAGCCCTTCATATGCCTGTCAATGACACGTGGGTTCATTCGAGAACCGTTCCACTCCCTTACTAGCGTTGTAACGTATGATTGGTTGGGGGAATGAGAGCTCAGAAGACCGCCTGATTGATAAGCTTTAATCAACCAAAAAACGAGGCATGTGAGCTAAAAGGAGACAGGGAAAATGTTAGGTGGTACAAACGAAATAGGAGTGAATTATGAGGCGGAGGCACAATAACAAATGTATATAATTCACCGCCACCTAAAAAAATAAAAGCTAGTATTTTGTGTTTCGTTCAGTCCGTGGGTGAGGAACAGAAAATGGCAATACCAGTTAACGCAGAATACGTTGTTACGCTTCACGGTTTCGAAGGCAATAGGGTCTCACTCTTTGCTGTTGCAAGAGAAGGTTTTCAGCGTTTGTGTCTGGTTTACTAGGAGACTCTACTGGGTCAGAGACAGTTGTTTGAAAATCGGAGTTACGTGGTATGTCATTAATCGTCGGAGAGTCTGAATGAGAGACGAGTGGTGCAGAAGTCGGTCGTTCTACGGGAGCAAGATGACGAAGTGGCACCGTTTCTTCGCGTCCATCAGGGAGACGTTTGTGTGCATACTCGGAGTTGCCTTCCAGCAATTCGACTTCCTCCACTATCGGATCATATTTGGACAAGCAGATGTTTTTTCAATAAAGTACTGGCTCAGGCATTAGTATTGATTGAGGTAAACTGGTGTCAACAGCAGATTTTCGATGATGAATGAACACTCGCTCGTGGAGAGTCGCACTGATAGCAGGACACAGCTGTGACCTGATAGCATGCAGTGCTTCAGGCAGTACCAACTCCCACTGATCAATGGCTAGATCTCTCGGACGCAGGCACAGAGATACTGTTTTCCATATCGTTTAGTTCAGTCGTTCGACTTGGCCATTACCTTGAGGGTTGTAGCTCGTCGTTCTGCTAGTAGCTACACCCTGCTCGTGGAGGAATGTCCTCAATTCTTGGGACATATGATAAGCTCCTTGCCCAGAATGTAGATAGTGCGGCATGCCAAATACAGATATCGGCTGCGGGATTCTCTGAACCTGGGCGATATATCACATCATAGGGGAATGGGGAAAGCTCAGTACACTAATATTGAATTTTGTCGTTCTCTATTTTGCTACTGGCTTTCCTGTCGTACATAAAGGCGACAGAACGCTGATCTGTAATAAGCTTGAAGTGTGCACGAAAATGATAACGTCACCACTTTGGAACAGCTTCGACAATCGCGTAAGCTTCTTTCTCTACTGCTGAGTGATTTCGCTCCGTGGGTAACAGAGTACGCGAAAAAAGGCCAGGGAACGACCGCTTCGATTAAGAGCAGCAGAAATTGCTATGTCGGAGGCGTCGGTTTCGACCACGAGTGGTGTGTCTTTATCGACTGCGAGTAGTGGTGATTGGATTAACTCAGACTTCAATGATTCGTAAGACAAAAGTACTTCTTTGGGGAGGGGGAATGTCCTGTTGATACTAAGTGGATGGATTTTACCCGAAAAACAGGAAAACCATTGGGAGTAATGTGAAAACATTCCAGCGACTCTTTGCTGTGTCTTCAAATCCTTGGGAGCAGGAAATTGGAGAAGAGCGTCAAAGCGTTCTGGGTCAGGCTTAACCGTTCCTTTGGATATTTTGTAGCCCAGCAGTCGAACCACGGTTGTGGCGAAGACACACTTGGTATGATTAAGGGTCAGACCATAAGTCACAGCCGTTTGCAGGAACCGTTTCAGATTAACATCATGTCGGTGACATTTCCCACAGATAGTAATGTTGTCAACGTATACAAACGTTCCTTCAAGTCCTTCACGTCGAACGAGCTCGTCCATCGCTCGCTGGAAACAGGCAACACCAAACGGTATTCGGCGAAACTGGTAGAGGCTGTTGCATGCTTTGAAAGCCGTGTACTGCCGTTCGTTTTTCTTTAAGGGGATCTGATGGCGCGCGCTCTGTAGGTCTGAAGTGCTGCAAACGGTAAACTGCGAAATTTTCTTTGCTAAATCGTCTATGCGGGGTAGTGGATATGCATCTAGGAAGGTGAATCGACTGATTGTTTGACTCTAGTCGACCACTGTCCGTCGTTTCTGGCGCTCGTTGGTAGTAACCTGGACTTGGGCCCACCATGGTGATCGAGAAGGTTCGGTTATACCATCGTCCAATAACTTGATGTAACACGCGATTACAAACAAACACAGACAAAACGAATGAAGGAGTCGGAATGGCTGTTTATAGGCTTTAATCAGTTTGGAATCAAATCACACAGTTGAAATGGAATCAGAGAACTATTGGCAAAAAGGTGGATGAAACATGGAATGAAACGAAAGTGTTTAGTTCAGCACATTCACCCCCGCTGGAAATGTTTTGGGGAGTGACATACCAGCGAAATACAAAAGGATGCGTTATACATGACGAATAATGTTTAATGACAGCAAAAAGAGTTGATAAGTCCATGCTTACCTGTTTCTTAAGTGGTAAGGGCACCCGCGCTATTGGAGTTTGCTAATTTCTTCCACTGAATCGAACTTCGCAGGATCTTGTACGGAAGGGATAAGCGAGTTTCGGTCTATAGGTTCATTGGGGCGCTTGGTCGTCGGATCTATTGTGTCTGCATGTTCGGGCGCATCAGGGGTAGGCATATGTCCCACTACTGATTCCGGGTTGTGTGCAGATAGGGCAAGGTATTTATTAAATACGGTATCTTCCCGGCCATCATCGTAACGTAAGTGTGCGTAGTTGGGATTGCACTCCATGAGTTCCACTTCTACGAGAGGATCTTATTTAGATGCACGAGTAACTTCACGGATAAGCACATGATTCGAGGTTAGTAGACAACTGGGGAGTGACGTACCCGTGGTAGCTTTCCGGTTGTACTGGGAGAGACGTTCGTGAGGCGTGGCATTGATGGCAGTACACAGAGGGGAACGGATAGAATGGAGTGCGTCTGGAAGTACAGCTTCCCATTGTGTAATGTGAATTTGGCGGGACTTAAGCGCGAGTGTGATGGATTTCCAGAAAGTACCATTGAGGCGTTCTACTTGGCCGTTACACTGCGGATCATAGGCCGTTGTGTGGCTGATTGCGATACCTCGGCTGTGAAGGAATGTTTGTAGTTCCGCAGACATACACAAAGATCCACGGTCGGAGTGTATGAAGCTGGTCATACCGGAAATAGAGAACAAGTTAGTTAAGAATCTAATAACCGTCGAAGTAGACATGTCAGAACAAGAATATACGAATGGAAATCGTGAAAGTTCATCAATAGTAGTGAACAGGAAGCGATTTCTGGTGATGCTAGGCTGGGGTCCTTTAAAGTCAATGCTAAGACGCTCGAATGGTTGCGTTGCCTTGATAAGGTGCACTTTTGGTGGCCTGTAGAATCTAGGCTTGATTTCCGCACACCCATTTGACAGTGAGAGATGACAGACTTCACATCATCAACGGTAAAGGGTAGGTTTCGGGATCGTATAAAGTGGTACGTACGCTTCACTCCAGGATGGCACAGAGTTATGCAGGGCACTCAAGTCAAAATTTGCCAAATTTCCACAGAGTCCTCGAAAAAGTGTGGCAGCCTCGTGATTTTTCGAGCGAGGACGATAAGTTATGTCGAGTTGGAGACCTGACAGCTCCAAACGCCAATGCTGTATTTTTTCATTTTTTATTTTTCCTCTAGCCGACTGACCAGACATAAAAGTAACAGGTCGTTAGTCAGTTATCAACTTGAAATGGCACCCAACCAGAAAATGACGCCATTTCCGCAAAGCCTCTACAATGGCATATACTTCTTTCTCCACTGCCGAATGCCGACGTTCTGAAGATAATAGGGTCCGCGAATAGAAAACAACTAGACGGCCATTCTGACTAAGAGACGCAGCGATTGCGAAGTTTGATGCATCTGTTTCTACAACAAGAGCGACACCCGGCTTGATGGTGACACAAACAGCTTTTTCAGTTGCTCAAAAACCTCCAGGATATTACCCGGAAAGGGAAAGGTTCGATTTCGAACAAGTAGACTAATTTTACCGGAGAAGCGAGGTATCCACCAGGACTAGAGGGAAAACACGCCGACTGCACGCTCTTGTGATTTGATATTAGTAGGCGGTGGAAGTTGTCGCAGCGGTTGCAGTCGTTCTGGATCCGGTTTGATTGCTCCTCTAGAAACTTCAAAACTGAGTAGAGTGAGATGCCGGGTATGAATGATACTCTTTTCATCGTTGAGTGTGATACCATATCTTCGAGCAACTTCGAGGAACTTGGACAAATTCAGATTGTGCTCTTGTACGGTTGTGCCGCAAATCACTAGATTATCCACGTAGGCTTATGTATCAGACAGCTTCTCGCTTTCAACGATGCTATCAATGGTGCGTTGGAAGCAAGCCACTCCGTTTGTAACACCGAAAGGAATACGACAGAATCGGTACAGCTTACCACAAGCTTCAAAAGCTGTGTATATCTTCTCGTCTGCACGGATGGGGATCTGATGATAAGCACTTGTCAGATCAAGCGTGCTGTAGACTTCATATCTAAAGATTTTCGAGACCAAGTCGCCAATCCGTGGGAATGGATATGCGTCGAGGAAGGTGTATTGATTGATAGTTAGACTGTAATCGATTACCATACGACGTTTGTGGCAATCGTTGGAGGTTACTAGAACCTGTGCTCTCCACGGGGAATTAGACGGTTCGATGATTCCAGACTGCAACAGCAGTTCGACTTCAGATTTGATAAAGGCTATGTCTTGCACTGAATGGCGTCTTGACGATTGGTTTGCAGTTTGGTGCTAAATGCTCAAAGAGAGGTTGCGGGTTAACGTGGGCAGCGAGAAGACCACAGAGAGTAAAGGGAGGCTTACTTCCAAAGAAGGAATCTCGACAGTTTTGTGTAATTTAAGAAAATCATGACCAAGGAGTACGTCCGTAGACAAGTTGGAGGGGAAAATGAGTTTAATATGATCGTAACGATGATCTTTATACTGGATAGAAGAGTAAAGGTGAACACAGGAAAGACTAGAAAAACTTGTAGAAGCCATTGTGACTCGTTGCTGTGAGGGAATGATTGGCCAACGATGTTTATCAACAACAGATTTGGAGATATAACTCAGCGAACTGTCTGTTAATCAGAGCATGTACGGGGATGTTTTTGACTTCCATGTTAATTACAGCATTAGAGAGACAGGTTGGAACAGTAGCGATGGTGACAGCAGATAAGGGCGAATTGGTAGTCGAGAAAAAATGTCGCCGGGATACTGGTGTCGCTTGAGAAGATCGACATACTCGCTGAAAGTGTCCCTTTGTACCACAAGATTTACACAGCACTTCTCGGGCTGGACAATTTATTCTAGGATGTCTAGCAAGATCACAAAAATAACAGGAAGTTGCTGTCGTGAGAACAGGATTCTCGGCTGAAACAGAGATAACCTGCAGGTCGGAAGATGTGATTTTGTCAGGTAGGGTGGATTGCTTTTGAGCTGATTATAACTGTCTTGCAATATCGTAAGTAGTCTTGAGGTCTAAATTTTTCTCTTCCAACAGTCTCCGACAGATATGATTCGACGACAGTCCATGAATAAATGCATCGCGAATAAACTCCTTACGACACTGCTCAGCACTGACAGATTTAAAATCACAGTCGACAGAAAGAGTTTTTAGCTTCTGAAGAAACTGATCGAGAGACTGACTATGTTCTTGTCTTGTAGTTGACAGTACATTTCGAGCGAAGATAGTATTTTTTGGTTGTATGTATAAACTTTCCAGAGTATTTGTAGCCTTGTCGTAATCTTGACAGCAGCGTGACGACGGATGGGAACACTGTAGTAGAGGTGAGTACGCGGATATCCAAGACTCGAGTGGCGTACGCTGGACTGAAGCGCTTGTGGCGTCGATCTGATATTTCACTGAAGTTGAAAGGTCGTGTATACTGTGCCGCAGTGCGTTCAGTTTTGTTGTATGGTTGTGAAACTTGGAGTCTGTGTGCTGAAGATATTTGTCGTCTTGAGGTTTTCGACCATCGATGTTTACGTAGTATCGCTAAGATCGGGTGAATTTGCCGAGTAGGCAATGCTGAGGTCAGAAATCGAGTATTGGATACTTATTCGGAGGGCGTTTTGTCACAGCGTATTCAACTTCGTAGACGTCGTTGGTTGGGGCATGTGTTACGTTTGTCAAACACACGTCTGCCGTATCGCGTTCTATTCTCCGTTCCTCCTCAGGAGTGGAAGAGACCACGTGGAGGTCAACAGATGACGTGGCAGCGAGGAATGAGGAAATGTACAGCAGACTTAGGAAAAGTAGGTGCTTCACGTTTTCGTGGTTGGGGTCCAAAAGATCCGTCAAACAGTTGGCTGACTACACTGAAGGATATGGCTGTGAACTGTGAACAGTGGCGATCGTGTTGTCACTTTCTATCGAATCAGAATGACTGATCGATGTGCGTTTGTACAGTTAGACTGTGTATTCCGTGTGTTGACTACTAGGGCATTCTTTCCTTTTCTCACCCATGTAGGTCCAGTCCCTGTCCATCTTGTATATTCATACTTTCTAACTCAGCGTGCAACATGGTGAGAAAGGCAGTGGTCAGTGGGGCTTGCCCTAATGTTTAACGCTGTACGATGATGATGATGATGATGAATCTTGACAATCTGCAATGTGTCTGTAGATAGATGGAGCGATGAAGTTCGTCAGAGTGGCCAGTTTGTCAGTGTGAAGTGAATCAACAGCATTAAGAAAGTTATCAAAGGTTTTTTCCAATGGATCCAGTTGTCCGAAGCGTCTGACGAGTGAGGATCAACGTTGAAACGATCAGGTCGGAGTATACGTTCCATATCCAAACTGATTAGGTTGTAACGAGCGATTACAAACACGCACAGGCAAAACGAATGAAGGAGTCGGAATGGCCGTTTATAGGCTTTAATCAGTTTGGAATCGAATCATACAGTTGAAATGGAATCAGAGAACTATTAGCAAAAAGGTGGATGAAACATGGAATGAAACGAAAGTATTTAGTTCACTACACCGGACGGTCTCTGATCGAATAAACGCTTCATTGTTGTAGCTGTATCTTCTCGATTTCGTGCAAATCGGACGGTAAGAGGGAACCAGATGTGCGAAAAGAGATGGGGTTGGAAGGTTAGCAGCGGAAAGATCATAAAGCGAGAAGGGTGGCTGAGTTCCTTGGAAAGGTATTTTTACCGACCTGTGTTGTTGTAAAAAGTCATGCCCCAGCAGTACGTCAGCACATAAGTCAGGGAGAATCGATAGTTTGACATGTTCATACCGGGCACCTTTGTGCAGCAACGGGGCAAAACAGTGGCCTTTGGCACCGTTGATCATGCGGGCAGAAGCGAGGATGATCTTACTTTTAGATGCCATTGTTGACCATTTGTTCCGGAGCACAGTCGCCTCGGAGATGCAACTCTCTGAGCTTCCTGTGTCTACTAGAGCTTGTAGCACTACTCCGTTGACCGTTACTTCCGTAATGGCCTTACTGAGACTCGCTGGGGCTGCAGCTGTGATGATGGAGGAAACGAGAAATGGTGAGGAAGTTGCGGTATGTTTTGTTTTCGTAGAAGTTCGACAGACCTGGAAGTGTCCCCGTTTATCACATGACTTGCGAATTGCATTTCTGGCGGGACATATGTGGCGAGGATGACGATCATGCCCACAAAAGAAACAGCTAGTTCGGGATGCCGCCAGGGTCGTGTCGGCCTCTTTATCTGATACCTGACTGAGGTCGCTAGAGCTGTCTATCGTAGCGGTAGTGTATACTAAAGGTTTGGATTGAGCGAATGTCTGCGATTGCTGATGAGCTAGATCTAGAGCTTGGGCTTGGTCAAATGCAGTACCTATGTCGAGTGTTTTGTTCTCGAGAAACCGCTGACGAATAGGATTTAATAGGAGTCCGTTAATGAACGCATCGCGGATGGTATCTTCTTCGTTTTGTTTTGCGCTGACAGCCTGGAAATTACAGTCTCGGACAAGATTCCTAAGCTTTTGCATGGATTGATCAATGGTTTCAAGAGTATTCTGCTTCTGTGTTGCCAGAAGGTAGCATGCGAAAATTTCGTTTTTGGTTTGCATGTATAGGGATTGAAGGGTGGTTATGGCAGAGTCACAATCACTGCACCGAGAAACGAATTTTTAAACAGTTGGTGATAAAAAAATGTATGAGAGTTTTGAGTTCTGGTTGTTGTTCTTTGACTAATTCCAAAAAGTTTGTAAAGATATAATATCAATGATCCCAGGAGTCAGCGCCATTCGGGGAGTTAGGGTTTTCATCGAAACGGTCCGGGCACAGGTACCGGTCCCTTGTGTTTTGGTTGAATAAATTGTAGCGTGTGATCAGTTAGTGGAATGAGAGTTTAGAAGACAACGCCTGATTGATAGGCATTAATCAACCAAAAAACGAGATATATGAGCTAAAAGGAGACAAGCAAAATGTTAGATGATACAAACGGAATAGGAGCGAATTATGAGGTGGAGTCACAGTAACAAATATGTATCAAGCGTCTGATGTTTTGTATGACACTAAATGTGAACATCCTGTCCTTAACGGCGGTGATCAACTTATGGTCGTTAACGGCTTTTCTTCGAGAGCTTCCTAACCAACAACAGTTCAAGGCAACATTGTCACCGATGAACACAAAAGCATGCTATGCATGGTTTCAGCCAAGTCCGTATCAGCGAACCGCTTGAGCGTAGCCACCTGGACGTCTTCAGTTAAAAATGTATATGCTTATCATGCGGGCATAATTATCGGGCGAGCTTAAAGCTTCGTGTAGTTTTTGAAATTTTCCCCGCGTCTCCGCTCTTCGCACCTTTGACGGCATAGCTGATGTGTGCGTGGCATCCAACGCGACAGTTAACCCGTTGAGCGCACGTTGGACCTTGCTCAAACGGTCGCGTACATAGTAAACCGTAACTATATTCACATATGAATGTATACATAGCAGTCACTTCACATATCTTTCACAATTCTATCCATTGGAGCTCGTCTTGTCGCAGAAGCAGCAACGTCACTATTAATAAGAAGTTGTTTGTTAGATTTGATAATTACGGCTCCTCAAAGTCTTTCAGGGGACTCCTGTAAACACCAGTTGTTTGGGATTGGCGTGCCGCAACTGGTGTTGACGTGATATGCAGCATGGTGTCAGACGAACTGAATAAACAAATTTTTAGCAAAACAACAATAATCTTACGAAGAAATATCAACTGCTTTCTCCATAACCGGCGGCGGAGATGGCGGCATTTCGAAGGATCCACAGAGCATACGGAATACCACCATGCGCGCTTTTTCGAAACCGTCATCCGACATCAAGTGCGTTGGTACCCTTATGATCGTTCCTACCTCTTGCGAACTGAATAGAGCTGGCTAAACAATTTGTGGCACAGCGTCATCTGTGCTACAAATGGACAATTCATGGACCATCCTACTTTCGAAAACGAAAGCATCTCCGAAATTGTCTAAGAGAGTTGCGTTTAAAAACATTTACCTGTGGCGAAGACCTTCACAAATTCGTGTGCCAGAACCGAATCAGGTAGTGATGCACCCGAAAACAGTGATTGCCGGTATGCTTCCTTACTTTTGGTCCGAGGCTACCGGACGCGGTGGCTATCGACCATCCAATTGCTGTGAACCACAACATAGGAGTTGTCCTCTACAAACTTGACTACGATGTACATCTAAATAAAATTAAGTAATTAAGTGGAATGGGAAACACTTCCGTTGGTACTTTCCAGGGACAACGAACTACCATATATATATATATATATATATATATATATATATATATATATATATATATAAACAGAAAGAACAGCGGTGAAAACAACACTTTATAAAAAAGTATGTCAAGTGGGGATGCACTCATGCGACGAGTTGACTGATATGAGTAAGCATTTACGAGAGACAGTCTGAAAGGGGCCGTAAGAACATCGGACTGCATTCCGCCCACTGAAAAGATGAATAAACGAACATGCACAACAGGATGCGAAAAGATATATGAAAATAAAAAGTGGAAAGATTGTCATATAAATCATGGGGTAATAAATGAAACGAACATACAGGACCAAGATAAAGGAGAAACTGGCGAAATTCCGTCGCCTTCCAGCGTTCGATATCACGTGTGACGGCATTCGCGTTGAAAGTCACAAGTTGGAGAGCCGTGAGTTCCCAGAATTCGGTCGCCAAGTTCCTCCTCACCCGACATACTCAGACGGCAACGTAATGAATGACCGCCTTTCAGCCACGTGGTAAGTAGTTTCTGCGTTATCCCTAGACATCAAATGCATATAATCCAACGGAAATGTGTTAACAATATCGATGGGTAGGGCTAGGGACGGACTGGTGCCTGTGTCGACGGCGATAGTTCCCAGCGCGAAACTTTTCATCCGTTCGTGCGGTAGCTTTGATGACGGGGAACGTCATCCTCCCATCAATATGCACACCGGGGTGTATGGGGTGTCTGAGAGGAGTAGCACCTCTGAGTTGGTTGACTGTCGCGTCCTTTGGGGCATCCTCCATCTCCTTGGTCTCTATCATTCACCCAGCTCTCACCTGTGGCTCCACGAAGCTGGAGCATGCATCAGCGGCCACACCCCAGCAAACTGCTCGACAGGCGGGCTAAACCAGGTTGAGGGGTACCGAGGTCTAAAAAACTTCGGCGAGCTGGTTTTCGGCGTGTGTAGACGGATTCTCCTGAATGGGCGGACGAGATCTACTGATCAAACAGCTACAAATCAGAACTGTTCAACTACTTGACCCGGCATTCCAGAAGAGGCGAATGAACCGTACAACAAGCCACCGGCTCCTCTGGAAACACCCTGCTGCCTTGCAGTCTGCACTTGGGTGTACAAGGGCTAGAGGTGCAACCTCGAACAAAAAGGCCGAACGGTGCTGGGGACACCGCTTCGTACCCTACTCCCGCGACTCTCTATGGTTATTCACGAAACCTCAAGCACTCATCATGCTACGGCGTCCCCGGTAAGCGACGCGCCTCGTGTCCCGGCGGTCGAGGTGATAAGACAACAAACTCGGATTATTCGCTGCGGGGAAAGAACACACAGCCTGTTGGAATGTAAGGACGTTTCTAGACGTCGGCAGTCAGCGAATCACAATGCGGACTCTACAGGACTATGACATGGATATTGCTTGCCTCTCGGAAGTCCGCCTGCCCAACTCAGGTAGCCGACTAATAAAGGTCCCGGGAGTGGATACATCTTATTGGCTCTATCACAGTGGCCCGAAAGACAACTCCGGTCTCTACAGTGTCCCGTTTACTCTGAACAAAGCAGCTAATGATTCAATGATCTCTTGGGAGTCAGTCTCATCCAGACTCGCCTTGGCACTCTTTAAAGGCTCGCCGCACGACTTGACGATGATTGCGATGTATGCTTCAACCGATTCGGCTGATCACGAAACCAAAGGCGAATTCTACAATAACTTACAGGAGGTAATCAACCGAGCCTCGAGGTGCGACGTACTTTTCATCGCAGGAGATTAGAGCGCTCGCACAGGTACGGCCAATAAATCCACTTACCATATGCACGGGAAATTCAGTCTCAGTCAGCGTTGCGAGAACAGTGGCCGACTGATTGGTTTAGCCGACGTCAACAGAATATTTGTCTGCAGCACTCGATTTCAACACCCGAAGAAGCACATACTCACATGGTACTCTAATGACTGTCACAATGCGCACCAACTCGACCACATCCTGGTGAAAGCCCGTTGGGCTTCGTCTGTGGAAGATTGCCGAGCGTACCAAGGTGCAAAAACGGGCAATACAAACAGCACCGACCATGTCCTCTTACGCGGGTGTTTCAAAATTCACCTGTCTACACGTGCTAGAGTGTCTGCACCCTCCCGGATAAACGTTACTGCCCCCAGAAAATCCAGAGAAGCGAGAGGCGTTGTCACGAGCAATCAAAACTCGACTTACCAACGCAACCAATGCACGAGCAGACGAAATTTCTGTTAAAGAGCAGCGAACTCAAATGAAGACGACAATCAAGGAAGCTACTTGGACGGTACTCGGAAGAACAAAAAGACGGACAAAAGATTGGATCTCCGAGAGCACGCTGCAGCTGTCAACCAAAGCACATGAAGCCCAACTGGCAGGTAGTGATGAACGCCGCAGACTGCAACGAGAGACCACACGCTCCGCCAAGGCTGATCGTAAAAGATACTGGATAGGAATAGCTGAAAAAATGGAGACCGCTTCCGGAACTGGTGACTTTGGTAATCTGTTCCGCCTGCCTTATTCGGAACGCCTCAAATAGGTTTTGTAAACAAGATCCCCTTCTTCGTGACGCGACAGGAAACCTAATACCCGAACAGACTGAGAAAATTGACATATGGGTGGAACACTTTGATCAACTGCTCAACCGGCCTACAGACCACCAGACGGACCAACTAATATCAACCCCTCCAGTCCAGTACGAAAGCATATGTGACCCGCCCAAAACCACGAAAATCACGGAGATGATAAGCAAATTGAAGGACAGAAAGGCTGCTGGGGAAGATGGCATCCCTCCAGAAGTGTATAAAGCATGTTCATCGTCAATGATTGACAAGCTGTGTACAATTTTTGGCTCCATTTGGTGAGAGAAAGCATTTCCACCCGACTGGGGGGATGTCCATTCTGATACCCATTCCGAAGAAAGGTGATAAATCGGCATGTGAGAACTACCGAGGGATCAGCTTGATCGATGTGGTCGCGAAGATCTTTGGTGCGTTGTTACTAGCCCGTTTCTCCGAGGCAAGAGACCGGCGCACTCATCCAAACCAAAGAGGTTTTAGCCGTGGCAGAGGCTGTGTGGATCAAATCTTCACACTGCGCCGAATACTGGAGCACCGCTATAAGTTCCAGCAGCCGACGGTAGCTTGTTTCATCGACTTCCGGGCAGCTTTTGATTCGGTGAACCGCGAGTCTCTTTGGACCATAATCCATTCCGATGGAATGCCCGATAAACTTTTAAGGCTGTTAAGGGGATACTACTCGACAACCGGTGCTAGGGTTCGTATGTGCGGTGAAGAGTCCCGCGAGTTCACACTCACTACCGGAATTAGACAAGACTGTCCCCTCTCACCGGTGCTGTTCAAATACGCCATTGATTAGATAATGCAACAGGCATTACACGACTACCCTGGCGTTCAGTTTCGACGGGAAATATACATCTCGGACCTGGAGTTTGCGGATGATATTGTCGTGCTAGGAGACTCCCCCGCTACGCTACAACCAGTCTTCGGTCGAACCAGTTCCTTCGCGAGGTCCATCGGACTCGAAGTAAATTCGACCAAAACAAGAGCTTTCACAACTCATCTAGGTTCGACAATTCAACAACTGTTGATCAATGGTCAGTCAGTCGAATACGTCCCTTCATTCAAATACATAGGCTCAACTCTGCTTCTGAACTGCCAGGCAAAAGACGAAGTGGTATTACGGATCGACAGCGCCAGGAGAGCCTTCTTTCAGCTGAGATGAGCGCTGTGGACTCGCAGTAAAATCAGCTTAAGGACCAAAGTTCGTGTCTACCGTGCCGCCATCCGGCCCGTACTCATCTATGGCTGCGAAACCTGGCCACCACGAGCTGAGTATACCAGAAGGCTGGAGGTTATCGACCACTGGTGCATGCGGCAAATCCTCAAAGTCAATTGGCGCGACAGGGTGTCTAACGAAGAGGCAAGGAGACGATGCTCTGATATCGATGCGCTCTCCGTCTTCCTCCACCGTCGACGACTGCAGTGGTACGACCATACCCTTCGGCGACCCGAGGTAGAGATAACGAAACAAACGCTGTCCTGCTCCTTGCCCTGGTTGGCGTTGTCGCCTTGGTGGGCAGATCAAAACGTGGACCAGCACAATAGAGAAAGACTTAGAACGTGTAGGCCTTCGGTCGGTCTATGAAGCCCGGCGATGGGAAAAGGACTGGATCGGGATCTATAAGGATTTCGCCTCCGACCGCCGCGCGTGATCAGCAGTGGTCCGTAATATCCATGGGGCCGACTTATCCTCTCGCAGGAGATAGTCGCGTAAAAGTAAAAGTAAGTAGGCATATGCACACCACTTTGGTTGTCGAAACAACCAGCAGGGATTTTGAGTTAACGGACAAAGGCCCTGGCAGGTGTACCACAAATAACAGCTTTCAGGCAACATCGTATGGAAGAATTACGATAGCTTAGGCCTTTTCGTGACAGTTCATCCAGTTCTTTCACTGTGTGGTGTGTGATGCGATTCAGTACGATTGAACAGTTGCAACAGATAAGACAATACAAAAAATCGAGAAAGAGTGATGCCGGGTGATTTAAGCTTTATTCATCTGAAAATTGTCGGAAAAATCCCCCAGAACACATTTGGAAAACACAGGTTGGCGAACAAGCTCGTTTTCAGTGATTCCTAATCATACCAGTACAACATAATCTATACGACTAGATGCATAAGAATACATTCAACAAAAATAGCGTCAGGGGTCGTTGTTCACGCCTCATATGGTGCAGGATTACACGCAGACCAGGTGTGAATGGACTAACACGTTCTCAACATGTAAGCTTTCGGACGTTCTTGGACCTGACGTTAGGTGGTGAGTTAGCCAGGGTTGACTGGGTGCATATACACATTTCTTCTAAGCACCAAGGGGGGTTGTGGAGGCGAATACCGACAGCTTCTGCTGTGGCCAAGATGCGACTTCTCACCGATCTTGACAGCCGACCTCGGACCCTTTACAGGAGACGGAATGCTTGATCCACGTTCACCGTGTGATTAGTTTCAGCTAGGTGTGAAACGACTGCGCTGGTGATTGACCTAATTGTTCCAGTCCTGAACCACGCTGGATGATGCTCACGCATGCGTTCAGACAAGCTTCTGGTCGTGCGGCCGACATACGTTGTTTCACAGGAACAAGTGAAAGAATACACACAGAATGAGGCTGCAGAAACAGGCACATTGTCTTTTACCCGCAAACACACCGCTGAGTTAGATGTGAACGAAACACGCAGTTTAGCGGCGTACAATGTTTTGTTGACGATGCCTGCCAATCTTCGGTGCACTACATCTGCCAAAGTGTCATTTTTAAATGGCAGAGAGATGTATACTGGTTTTTTTTCAACTACTGTTTTCCTTGGAATTTCTGTATCCAGTTGCATCATACGGTCGATTAAGCGTTCCGGGTATCCGCTTTGAATAAAAATATTGCGCAACGTAACGAGCTCTTCTTTGATGGTATCTTCGATGCATATCTTTTTCGCTCTGTTTGTTAGGCAAGCTGCCTTCTCGTGGCGGAGGTATTATTCACAAAAGTGTGTGGACTAAGGCGAACCTCCGGCGCTCTCCACCCGGTTGACTGACCAATAGTCAGTGTAGCGGAGATAACTGAACCCTGGTTCCAAACCAATCATGGGTGGTGTATAAAACGTACTACAGTATGCCTACCGGCATATGTGGTGGAGGGGTGCACTAAGCATCAAATATGTTTGGCTTCATTCGAAGGGCGTATGAAACTGAGTAATCATACTGGCCCCCGGTGGGTTTCGAACCTCGCTTACCGTCCCGCTGCCTTGCGAGTTAAGCTTTGAATAGTTCAACACCGGTTGTGGACGCCTGAGAAAACACCTGCTTTGGCCTGAGCTTCGTGGCAGTACTACGCCCGCAAACTAAACCATAGACGCTCACACAAATTCTTTTTCATCTCACGCTCTTTCCCTTTTCGCAAGATCATATCCTCATCCCCCACAACACCCGGAATCTATCCTGTCCACCTCTCCAGTTGTTTTATGTGTCAGCCATGTCAATACGGCTCAGCAAAACTGCCTCACTGCTGGCGCCGGTTGTGACTAAACTTCCGCTAGAACCATCTCCCCTACGACTGCCACAGCAAATTACACCGTGTAGCCCATCTTTCTTCAACCTCGCCCGCGATTCACATTAGCCAGCTTCAGCATACGTACGCTTATGCAGATCCGACAACAAGCGAGTGCAGCTCGTACACTGAAATTGCTCTCGACTGATATGTGCTTCCTCTCAGAGACAAGACTGCAAGGCGCAAGCTCCATGATCAGACTAACGTCCCCAGCTAATCCCAACATCAAGTTTTATCGACGTCTATCTGGAGACCCGAACGCTATAGCAACCGGCCAGACCGGTGTTGGCATTGCTCAGGGCCGTAGGGCTGAAGCGGCCATGTCAGACTGGATTCCTGTCAATAGCCGATTTTGTGCAGTCCGGCTGCAAGATTCTTGCCGAATGTGACTAAACATCGAGATCACACACGCTGGTTGTTCGTCGTTTCCGCTTGTGCCTCGATAGATTGCAGTCCGGAGGCAGACGAAGATGAATTCTACCAACAGCTTCATATGATCCTTTTCACAGCGCGCCTAATAGATATCGTGATCCTTGTTGGAGATCTGAACGCGTGCGGCGGCCGCCTGGCAGCGAGTGAACGTCATCCAGGAGGGCTGTTTGGCCTCGACTGTGGTCGTTCGGTCTATGGGAATAGATAGCTGACAGCATAGGCTGATCACCAGCTTTTTCTAGAAAGCACAAATTTAGCAATCCCAAACGATGTACCACCACCTGGTGTCTTCTTTCTTCATCACAGTAATGGTGTCAAATCAGTCACGTAGCTATTAGCTACCGTTGGCGCTGCAGCGTGTTAGGTTGTAGCTCTTACTGATCAACCCTTCTCTATTCTGATCACGCATTAGTCTGTGCTACTATATGATTGTGATTTAGGGGCTCATAGTATTCGAATCATGCTGGCTTAAATATCGACAGATTAAACGACCCTCTAGTGCTAATAACATTCCAGACTATGCTGATCTAGACGCTGGAATCCATCGCCCCACCTGATGTTGATGAGCACTTGGAGCGGCCAAAGAAAGCCTTATTGAATGCCGGCCTAGCCAGTTGCGGTACCGTCCGCCATACCCAGAAAAAGTGGAATTGTTCAAACTCCTTGTTATTGCTTGAGAGCCGCCGACATATCTTTGCTGATGCAAGATACAACGAAGCACGCCGTGACCTCCGCGTGCGTTTGAAGAGAAGTTTGTCTGCTAATCGTGAGACGTGATGGTCACAATGTACCCTTGAGATGGAAGCAGCTTCTCGCAACTCCAGGAAGCTTTTCAACTCGTTCGCGCCATCGGATCACGAAGAACAGTTTTTAGTGAGACAATTCGCGAAACCAATGGGACATTTACCACCAATCTGTCTCGCAGACTGGATGGCTGGGCAGAACACTCACTCCCAATTTAACTAGCCACCGGTTGCTTCTAAAGCATCTAGCACTCCTGCACTTTCTGTGTGGCCTACTTCAGCCGGTCCCCCACCAAAAATGGAAATTCGAAACGAACTACGAACCCTCAAGCGCCACAAGGCACACAGATCAGATCGTATTCCTCCTGTGCTTTGCAGGGACGGCGGAATGGTTCTAGAGAGAGAATTGACAACGCTGTTCTCAAAGGTTTGGACGGAAGAAAAATTCTCGGCGTCCTGGGGTGAATCGACGATTGTGCTTATCTTTACAAAGAGTAGCCGCAAATTGTGCTCTAATCATCGGAATATTAGCTTGATCGCTGTCGCTTCAAAACTCCTAGTATCCATTATCCTCCACCGACTTTCTCCCTTGCGCGAGTTCCAATGTCGTGAAGAACAGGGTGGAATCAAATTTCAACCCTTCGCCTTCTGCTTGACTACCGCCACGTTTATCAAAGGCCAACTATCGTTGTGTTCCTGGACATCATGGCCGCCTTTGACTCTAGATTGGACCGCCCAATAGACTTTGACTGCTGGGGAACGGCGTGCCTGAGAAATACGTATCCATCCTGAAAGCTCCCTATCGGCAGGCTTCGGGCAGAGTGAGGGTCCATGGACAACTATCGCAGTCCTTCGTTATCTCCAAGGCGGCTTAAATGGTGTTGCCATCAGTTTCAGTTTATTCACCCATTAACCTTGCACGTCCGTGCTCTGGTTTCGGTTGCTACCTCCCAGCATCGTCAAGCAAAGGGCGAAAAGAATAGGAGCATAGTGGTAGAGATTCAACAAAATCAAAGTATCAAACTGAAATCAAGAAGACAAGGAAAGAGTCCGAATGCAACTGACCACAAAACCTAGCCATATCACTCAATATCTTCAACCATTTAAGAGACGAATCACGTGGACCTCAACCTGGAAGTCTAACACGTTTTACTTGGCCAAGTCAATTAGTCGAGGCTTTCATATCTTTTTGCCATGTCATGGATTGACCACCTCGACCTACCTTCCAATCATCACTTGCCTCAGAGAACAGCGTACGCTGAGGAAGTCTGTCGGTGGGCATGCGTAACACATGTCCCAACCACCTTAACCTGTTTAGATTCAGTTCTCGATCCACAGACTGGTTCCCAACACCTTACACCTAACCTCAGCATTGCTGATACGGTATTCCCACCATACTCGGGCAATGCTACGGAGACGCCGGTGCTCGAACACCGACAGTCTTCGCCTTTCTTCTACCCTCAACGGCCATGTTTCTGAACCGTATAAAAAAACGGACCCAACCGCCGCATTGTACACTGTACCCTTAACAGACAATCGGATGTCACACCGACTCCACAGATGACGGAGGTTGGCAAAAGCCAAACGCGCCTTCTGTAAAAGCGATGACACCTCATCCGATACCTGTCCACTTGGTGAAACGTAAGTGCCTAGGCAACAAAATTTATCCATTTCAGCTAGAGTTTCTCCCGCCAAGAAGAGGTTCGGTGTTGAGCCAACCCAGTCCTGCAGCAGTATTTTTCACTTTGAAGGTGCAAAACGCATCCCAAGTACTGCTGCACTGTTGTTTAGGCTATCTTAGAAAATCTGCAGCTGACCTGGATTTTCACTCAGGAGAACAATATCGTCCGCACATTCCAAGTCAGACAGTTTACTGCCTGAGCAAAGATCGATGCCACTATTCTCACACGAGGAAAAAGCTATCTCAAGAATCAATTCAACTACGAAATTGAAGTGGTAGGGCGAAAGAGGGCAACCCTGACGAACACCACTTTCCGTGATGGACTCGGAGAAAGATCACTGTCAGCACGAACTCGGCTTCGGCTGTTTGCATACAAATATCGAAAACAAGAATTAAATTCCTCTGGCACACCCTTCAGTGAGAGGCAGCCCCAGCGAACTATGCGGTCGACGGAGTTGAACGCCGCTTTCAGATAAAAAAGACAGACNNNNNNNNNNNNNNNNNNNNNNNNNNNNNNNNNNNNNNNNNNNNNNNNNNNNNNNNNNNNNNNNNNNNNNNNNNNNNNNNNNNNNNNNNNNNNNNNNNNNAGATGATGGGGGACGGTTATTAGCTCTGTGTTCAGATCACCGCCTGTTTCTCGCCATTACGAACTTCAGACATTCTAATCGCGGGTACGCCACGAGTCAATGATAGACCCAGAATGGTCACGTGGTAAT
>STRG.28801.1
GACGCATAATGTTTCTCGCAGTTAATATGCGATGAGGTTTTCCGCTTCCCTGTTATTTTTAGCGGAGATTCGATGAAATGCACTCGGTAGTGGTGGGTGCACAGCTGGTGTGCATGCCATCGAAGGAACTCTGGACGCTAGATTGGCTGTGGCCATCGCCTGTCCTATGCAAACTGAACTGAACTGAACTTGCCGAGTTCGTTGTGCGTCTACTGGAGTTCGTATTCATCATGAGAGATCTTTCCGGATGGATCGATTTCTTCGAATTAGCCGGAGTTCCGCGAACCGTTCGGAAAACCTATGCGCAAATTTTTGTAGACCACCGGATAACAGATTCTGTGGTCGCTGACCTAGAAAAAGATCATTTGAAGGATATGGGGATAACTGTTATTGGGGATATTATCGCCATTTTGAAACAGTGTAAGAAGATTGGGCATGAGGACACTGCGGTTTCCACTGCAAAGGTTTCTTCAACAACAGTTATCGCCGAACCCACCCAAAAGACTGAACCATCTTCATCAACTCAGTCCTCCGTTGTCTCATCTGCTGCTGTGAATCAGTCTCAGGTGAAGAAGTCTCAATTGATACAACGCAAAGTTCCTGTTACCCAGGCGGGTGTATCATTTGACGAGAGCGATGCGGATGATCAAATGAACTACCGTGTGATATTATCTAAGAAAATTGAAGTTCCACCCACCGCTTCCGTGTTTGAACGCCTTGGTGCCTCAATATCGTCCGAACAAGCTTCGTTGCCTTCAAATCAGAATATAACCGCACAGCGTTTCATTGAACGCAGTTTGGAAATTACTCCACCGAAAGCAAGTCAACAAGCACTTAATCCCGGGACGCGCATTCTATCCTGTCTAAACATGCATTCCGGTGCGCCGAATCCGAATCCGAATTTACCACGAAAAACCGTCCGTACAATTGTTCTCCCAAACACTTCGGTTCCAGTGAGGAAAACACAAAAACGTCCGGTTGGTGAGTCGGTGTTCTGTCGGCTGAACAGTGATCCCGCATTTCAGCAATCCGAGCCTCCTAAACAGGCTTTGCCTTATCAGGGCGTACTGAAGCGACCCCGTTTGGCCCCACCCGTCCAAGCTCCGGGACGTCGACCAGTCCGATTTCCTCAGTCCTCAAAACCATTTGTTAATACGGCCCGATTCCAGCCGAGACCCATTACTTACAGTGAAGGTGTGCTAGGATCCTCCTTCTCTCAGAGTGAATCCTCAGTTAAAAATCGACTTGGGTTCAGGACACTCGGAAAACAAAATCCACTAGCCGCTCAGCCTGCATCCAAGTCGTCAG
>STRG.27645.1
CTTACCGTACGTTGCTGCGGAGTGCACGTTTATCCATACAAGTGCGCCTTTCTTCTGATTACTGAATTGCGGACACAACATCGTCAGTGAAATCAATAAGTTTCTAAAGCACGGGTGGCCAAAGGAAACCACTAACCAATCGACTCGAGAATTCTTATGAAGTGATTCGGTGTCGATCACAGATGACTGCCATTTCCCGAAATCACTGATGTCTGATATCTTGAGACAGTTTCATCAGGCACATCCGGGGCTTAACAAAATGAAATCACTGACGCGCAACTACGTTCAGTGGCCTTTTATGGACCGAGATATCCAACAGTTGGCCAGAAAGTGCTGCCAATGCGCAGCAGTTGTGAGGTCACAACCACAAGTTGAGCCACAGCCATAGCACCGTCTTCATATTGATTTTGCTGGACCGATTCGCGAAGTCCGTCTTCTACTTCAGGTGGATTCCACACCAAAACGGTCAGAAGTCGCCATCGTACAACGACCCAGTAGCCTGCTTATGATTCGTTACCACAGAGTCATTCTGCAGACTAGGTTTCCGGTGGACACTGGTTTCAGATAATGGTGCTCAGTTTACATCCACAGGATTTCCGAACTTTCGTTTGATGAATGGCATTGTACACGCACGAACTCCACCATACCACCCGCAATCAGACGATCAGGTGGGACGATTCGTTGGTTCGCTAGAAAGACACGTACAAAAGTAATCGGATAGACAACAGTTGAACAGCATCACTAACCCGTTTTTACTTTATTGAATTACTCCCACTCAAAATGTCCCAGGGAGTGTTTCACCTAGCGAATGCCTGATTGGGCGGAAAATTAGGACCAAGTACGAAATGATGCTTCCTAAACTGACAGCAGAGGAGCAGCAGTTATATGAATCGGAAGTTCAATCAATAAAACCTATACCTGGATTTAGTGTGGGCGATAATATTTTCGTAATCGACTCCAGACAACATCTTCCTACATGGACATCGGGAAAGACAACAGGAAAGAGTAGACCAGCTGTTTACGGCCTGCTGGTCCGGACGAAACAGTGGATCAAGCACATCCACCAGCTTTGAAGTTGACTTGCTGAACAAAACACTGATGATTACTCCATCGTGTGGTTTGTCGATGCTCCGACACGGACAGCATAAACACAAACAGGAACCATACGAACACACGCTGGATCCAAAGAATGATGGGTCGTGGCTAAAGAATTACGGGTTTTGGCTTAAGCTTGATGGGAAAAGGTGTAGTTGCTCGACACAAAGGCCATTCTCCTATAAGCAGATATCTGCATCGAAGCAGGAGGTTTACACAACAATTGTAGATTAACCCGCAAATTAGCACATACGAAGCTTAAACTACTACGAAGGAAGAAGTTAAGGAGACAGTCAGAATGGGAACCGATGGTCCCCAATGATCTTAGACCTCCGTACACAGGAGTCTCCCACGTGGTTGTGTTCTGTGCTTCTCATTGTCAAAAGTCAGTAATTCGGGACAAGCAATCAGTATATTGTTACAGCATGCAACAAATAAATCCTAATCATTGCTCATTCTTCGGTGGTTTATGAAGCCTCTTGTACCAATCAGACTGATCGATTTACAGTGCCAAACAAAGTTTCTTGCTGATCAGTCAGGAAAAGCTTTTGAAAACATTATTTAGATTGGACGTGGAAATTCAGCTCGCCATTTCAAAGAACTACATTAAACAGGTTTAGTCCAGATTCCATGCTGTCGTTCACAATGCTTTATTTTGTTACCACCATACAGTTCGTCTAGACCACTTGTTTTCACGTAGACCACCACCCCTGGGCAACAAGCGCGCATGACAAAGGAATGGAGGGTCGTGGCTAAGTA
>STRG.76328.1
TGACACTGCTCGTACTTCATTTCAGATCTGACAGAGTGCCCTCTGATTGGAAGCCAGTTTGAAGAGGTTGCGCAATCGAAAGAAGAAATTCGTAAATATCACCAAGCAATTATGGATGAAATGAATTCGCTTTTCAAAGAAACGATGGAGGAATCTTTGCACAATCCCGAGACTGCTCACGATTGCACGAAAACAGTGTTGGGTCGACTGACGGCCACTTCACATTGCACGAAATGGAAAAGAGGGTATTGTGGCGCAAACAT
>STRG.59476.1
AGCAGAGTGTGCATGCGTCGTAAGTGAGAATCGGTTAACCACACGTACACGTACACAAGTGCACACACACCCCACACATACACACGAACATACCAAAGGTAGAACAAAAATCCGTTTAATATTGGTGTTGATCTTTGACTGGGTGTGACCGATTTTGATCTGTTTTGAATGTATTCTTGATCACGTACTAGAAACTACTGTGCTGTGAATGGTTACAGTTCTCGCTCCGGGTGTGCGAGTGCACACGTCTCATAAATTACCGGAAGACTAATGTGACATCCAAACTCACACGAACTAACGAAACAAGCGCGTTTGGGGATTCAAAACAGTACGCCGAATCGGAGAACTACAGATACCCAACTGATCGGTGAAATTCCAGACCCGGGATTTTGTAAATTACGCGGAAAGCCCAAATCGCCCATGACCAATTGGTTCCTACCTCCTTCCCTGAAAATCGGAGTGATCACACTGGTAACCGGAGTGATTTGGTATCTACAACGATTCCGCCGGTTGCGTTCAAATTCACTGCCACCTGGGCCCAGTGGTTTGCCGTGGATAGGTTACACGGCTTGTTTGGGTCCTAGAGCATTTGATGAACTACAAAACCTGAAAGATCGTTACGGTGATGTTGTTGCCTTCAGCCTACTTGGAAACACGGTTGTGGTACTGAACACATATGAGGCGGTGCTCGAGGCAGCCAACAACAATCGATCGAAATTGGGAAGATTTACACTCACCACAAATCACTGGTTAGCTAAAGGCGTTGGTATATCAAACTACGATACACCTAGGACGTTGGATTTGAGGCGGGCTCTTTTACGCCTCCTATATGGACATGAGGATGTGGCCAGCTACTTGGCAGATGATAGCCGTCCATCAAAACTTCGTGACGCAGTCAAAACTGAAATTCAAAAACTGATCCGAACATTGGCCCTCACCGGAGAGAAACCAGTTGAATTTTTGCCTTTGATTCGCCTCGTCGTGTGGAACGTGATGTGGAAGATTGTGTTTGGTCGACCGTGCGAAATAAGCCCCGAAAAAATCAAGCATACTTTGAATCTGATCAGCACAAACAATACGGAGAATAGTATGCTCCAAATGATTCAGCTTTTTCCGAAACGATGGTTGTTCATTTTGGACCGAATGCCGTGGATACGGAGGCTTCTGGGAATGGATCAGTTATACCAGAGGTACGCCGAAGTCACCGCCTTACTTCGAGAACAACTCAACATCTTTGATAAAACTTCGGGGAATTCAACAGACGCTCTCATCAGTCGGTTTCAGAAAGATTGTGGATTGAATATTCGACGAAATGAGTTGGAGCGGTTACTATTCGAGCTGATGGCTGCTGGAACAGATACTAGTTCGTTGACTTTAACGGTCGCGTGCTCCTATCTGACGGAACAGACCGGTCCGTTGTCCGGGGACAACTTCACAGACCAGCTGAATCGCATTCATCGCCAGGCCAATGTCGTTCCATTAGCTTTACCCCATGTGGCACGTCAACCGATCCACGTGGGCCAATACTGTATCCCCGAGGGGAGCATCGTGATTTTTAATTTGTACGCGATTCATCAAGCTCAAATGGGTCAGGTCTGCCCTATTGCACCTATTCCATTCTCCGTGGGTTCCAGATCATGTCCGGGACAAAGACTAGCAAATAAAGTGATAGAAGATGTTGTTCGAGCAATCGATCAGAATTTTTCCATACAAAACTCCAGTGATACAGAAGAGGAAGAATTACCGAAGGGCTGCACACACGCAAAACTATCACAAACATCTCGAGGTCTGACTCGTACGCCGAGTAAATCTAAATTCATCTTTCACGTACGTCGTACCCTCTGATGTGACCTTTTAGAAAAATCTAGATCTGAGATTCGTGAAACGAAAAAATGGTCAAATCCTACAACACTTTTCTTTCTATCCATGGCATTCATCGGAATAGCCCTTTAAAATATTCCATGCAAACTGATGAACTGAATGTGCACTCCTTGTGAAAAATGCAGCTGAACATCAGCCAACTACGATCACAGTACGACTTTCAGTCCAGACCTGTTAGATTACCAAATACTGAACGTAATAAAGTTTAGATTATTTTTAACCTTAATTTTATCAGGAACACTGAAACTTTCGTTCTTTTTTATGGAAAGCTATTTGGGACGAGATGGGAACCAAAGTTTTTAAAATTCTGATCCAGTTCCTGTGCATACACTGCATTTCACTGGAATCGCACCAGTGATAGCGAAAATGTACATGCAGAGTAAAAGGCTAGAGCTGGATCACGTGTGTAACCGAGAGCAGCAGGATTGCACTGAATGTTTACATGGGAAAGCCTAGTCGAGAAACACTGAATGGCGCTCTAAACTATAAACAGAAGGGTCATATAACTGGAATCAAACTTTGGAATTAGGTCTACAAGGTCAAAGATTAGTAAAGGTCATCTGAAGTAAAATACGAAAAAATGGGAAAGATAAATTGTAACGATCAAAACTCAGTGGTCCTGGCTTGAGAGAAAACGAATATGTGAAATTACGTCCCGCTGACCAAATAATGACGTTCGCCCGTTCTTTGTAGTGATAGAGAGAGGAACTCGTAACCCAATTGGAACCAAACAGTCGAAAACGGTGCAGATCAACAATATTCTACAGGACTATTCGTCTATAAATACTTTTCCAGAGTGATTACACATCTGACAGGGAGTCTTCTTCATTATCCAGCTAATATACAGGAAAAGTAGGATAAAAGCCGGTGGTAGAAAAACTAGATAACAAAAGAGACGATCGAAAATACCCGTCCGATAGTTTTGATAGAAACGAAAATATCGGTTTGCTTTGTCGGGTCAAGTGAGCGAATTCCTGAGCGTAAAGACCAACACATGCGAACTCAACCGAACAAGTTCCGTACAGCTGAGTCAGACGGCTTGTTGGGAATTATCAACAGTGCTCGCCCACCATCTCCCATTGGGACTCCAACAAGAATTCAATGGTCGTGATTCGAATACCTAACCACCAGGCTATTCGGAGCTCTATTCCAAACTTCATCTCAAAGATGCATTTATACAAATACCACTAGACGAAAAATCACGGCAGTTCACAACTACCAATACTGCTTTTGGACAATTTCAGTGTAAATTATTTAGCTCTTGGTCTCAGTGTATCACCCACGGTTTTCTAAGCTGCCATGGACTCTCTTATTTCCCATTTCGAAGCGTCGCTGCTTACCAAGATGACATTATATTTCACGCACCAATCAAGGAACAGTGAGATGATCCTTGGCGTTTGTTACTCAAACTGTTCCGTACAAACAGTGTTGCTATTGATCCAGGCAAAAGTGTTTTCCAACCAATCGTTTCACGTATTTAGGATAATTGGTGGACGAACATGGCTTTCGAACTGACCCTGACCGTTTATCTTCTTTATCACGTTAACGTTCAACTGCATCCCTGGAGAACTTCGTTCGTTGTTTGGATAAACTCAGTATCATTCCATATTCATTCCAGAAGCTTCTTCAGAAGCCGAACAACTATTTGACCTTTGTTCACAAATATCCTTTTAGTGGTCGCCTAAACACGACCAAGTGTTGAATCTGGACTGCAAAACCAAGTGTGAGTTACGCGCGATCAGGTTTCAGAGGTTGATTTCACTTATTCGGCCCCACTTGAGTCTAAGTAATCAAGAATTCGTCCTACCCGAGCATCTAACCAAATGTCAAAAACCTTTGTGGAGTTCGGAACCAGCAAATAGTTTTTGGCGTGGTGCTAAACGATTTACAGGAAATACAGAAAATGTAAGAAACGAAAACCCCAGTGGCAATCCTCTTCAGTTGAAACAGTCCAAGAACCAAATTGAAAAATGAGGCATTGCCCATAACACGTAGACTTACCCTCCAGCCGCCACAGTGAAATAATATTAAACTTGTTTGAGATGGTCCGCAAGAATGAGCGGCAGAGTGAAAGAGGAAAGTTGTTTGACACGGCATTCTTTGATTACCTGACCAAAATCCAAGGAACAGATTTAACAGCATGCACTCCGACTATTGCTTAATTTCCTCTCTAACAGTGCTGTTTGCGCTCTTTTAATTCAGGTCTGTGATTCTAAAGTCTGTTTATGAATTTACGCCGGGATACTTTCCCGAGATCTCCCATCTTGACCGCTCTTTTACGCATGCTTCTAGAAGGCCGAGAATAATAAGCAGTATTGCTGTCATTTACTAATCGCGGAGGAACACCCGGAGAGGTTGAAAATGACAACGCTTCCAATTTCGTTAGGGTGTGTGCTAAAACGGAAGAATTTGTCCATCATCTGACTAGGAGTCAAGTACGAGGAGAACTAGAAGGGAAGGTAATACACGGGCACTTTCAGCCATGCAACAAAGCTCTTACAGGAAATGTTTAGGAGCTCCTGATTTGGTCCTCTGCATGCATCCTACAGACAGCTTCACACCAACAGTCAGCGTGCTCTGACGACGTCACCTCGATCGGCGAAGGAGCGTTTGCTACCCAAACTCCAAGCTCAGCAATCAGAATCCGTTGAATGAAGTCAATCTTAGCTACAATCAAAATCGATTTTCAGAAGTATTGAGACTAAGCTGATGACTTTTATTGCCCTAGTTCGATTAGTCTTACTATATGGCTGGGAAACCTGGCTGTTAAGAGCTGAGGACATCAGACTACTAGAACCTTTCGGTCACTGGTGCATTGAATCTATCTTAAAAGTCATTTGAAATGGCAGAACCTCGAATGAAAACATTCGAAATCGCCATCGCTTTGCGTACCTTTTAACGTGCATACAACTCCACCGACTTCAGCAGTTCGAGCACGCACTTCGCCAACCTGACCACTCCCTTGTCAGAGTTGTCCTTGCACCATCTCCATGCCCAGGCTGGCTTTGCTAAGGAGGAGGACATTTAAAGACCAGGCTAGGTACTGTATTCAAAGACATGAACCAACATGGCTTTTTTGTTGTGTACCGCATTCGCCAAATGGGAATCTAATTGGGTCAGAATCCACACGGACATAACTGACAATCTCCCACCATGGACACCCGCGATTAGAGAAACTCATGAAGCTGCCTTTTCCTCTCCAAAGAGCCAGACGCATTAGGATAAAGTACAGTAGTACCTGGCTATATGTCGGAGCTCCGCCAGTAACCATTCAGGGTATGGTCTAACTTCCATTTGAACTTTATCTCGTTTTCCTGATCCACCACATCGGTTGGTAGACCGTTTTGGAGATTGATCACACTCCTTAATAGTGGATAGGTGGCTGGTAAACCGGTAGAATGCATCTTACGCGGCTTCAGTATATATGTCCTCGGGTACAGTCATAATTCCTGAGCACAAGCAACCACGGATGATTCGCCTGACATAAACGAGATCACCACGGATAAGCCTGCAGGTAGTGCGAGAAAAAACCAGTGGCTTCCAAACGTTCTTCGTAGTTGATATCACGTAGTTCGACCACTGGACCTGTGAAAAGGCATTGTACTCGATCCAGATTGTCCACTTGCGTCACCGTATATGGGTAGATATTCGGACCTCCATATCCCAAGCGAGGACGTACACGTGAAGCACATATCAATCGGAAGGTATCCAGGGGTAGACTCTTACGTGAACGATAGATTACTTCAAGTATTCTGCAAGCTGGGGCGAAGGCTCTGGCAGTGAGTTCGCTAGCAATCAGATTGTGGTAACGACAACTCCGAAATCCTTTTCCTAGAGCGAGAGACGAAGTACGAAACTCCTGAGGCAGTATTTCGAAGCATCACTGGGTCTTCCAGTCCTAATACACGCGCATTTGTCTATGTAAATAGGTAGCACCCAGGTAGTCCACAAACTGGCCAAGGTATGGAGATGCTACAGTTGTAACCCACAATCTTTCGCCGATTGGATAGTGCGCCAGGTCTCCGGGCAGTTGGCGTAGATAAGACATTGGGACCGGAGGATCTGTGGTAGGTCGTTCACAAACACTAAACAACAGAGGTCCGGGCACAGAGTCTTGCGGAACTCCGTTGCTGACTAGATATCAGACGGAGTGGAAAAAGGCGACTCTCACAGAAAAGGTCGTTTAGAACAAGAAGTCCTCAGTCCAGTGAAGCCTGGGTCCGAAATGCCGACAGCCCGGAAATTCAGCAACAGATTATAATGAGAAATTCCATCATTTGGACATCTACACCGACTATCACTATGAAGGCATTTTCCTCAATGCCCCGTTGGATATCAGTTGTCCATATTCCAGGTTGTTGATTTTCTGATTGTTCCCATATTGTCTCCCGTCAGAATTTCTTCAGCATATCCGGCCTTGCAATCATTTGAATTTTCTGACAATTTCTTCAAAGCATTAATTCTAATATGATTCTGTCAGATATCCACGATTTTTACGCCTCTTATGCCAATCCCGTTGTATTTCTGTGTTCCACTCATGTCAGTCTCAGATTAACCTTAGCAAAACTAACAGTAGAATATTTCATTCACGATCTAACTGATGCGCCAATCTCCTACGATAAAACATCTATGCCAAACATAATAGTGAAAGTTTTTTCTCTAGTGCCTCACTAGAAATCCGTTATCCACATTTCAGGCCATTGATATTCTAATCTTTCCCCTGTTGTCCCTTGTCAGTCTTTCTTCAGCAAACACAATAGCAAGGGGTTTATGCTGCAAAGTCCTCTGAAATGTTCTACATGCTTTGTGAATGTGACTTTGCTCGATATTACTTTGCTAAGCTCTTCCCTACACCATAATTTTACACGTTTGTTTGTTGGTGTACGACATTTGAATTTGGCCTTGAACCGTTTTTTACTGTTATGCTTGGACCGCTGGACGTTAAACATTTAGGTTTTGTTTTTGAGTCTATTTTGCAGCATACTTTGAGGTTTGTATATATTTTTACTCTTTGTGACTTCCAATTTGGTACCATAAAAACTATCAATCAATCATGTTTTGGTTTTGAGATTGGTGTGAATCGGCTACTCGTTACACCTATCCGGAATGATGAATTAGTGTTCATTTGGAAACTAGGCAAGTAAATTCATTGGAACTATTGAGACGAAAAAACAAGGATTCTGTGCAACAATAGTAATTAACTCGGAAAGTCTCTGAGGATGGTTCGAGTACTTCTGATTCTCTAGATAATTCTAGATCCTTTAGTTCTGTCAGAGCCAAGTCATGTATTTGATGGCACGCCGAGTGTGATGTTCGTTTGCATAGAAGGAGAGTGGTATAACTAGGAAATCTACTGCAGTTAGTTGAAGAAGAGTTAGAGCTTGCTAAACAGAGAAATTGCCTCAGCGAGCCAGCAGGAAAATCATGCAGTCTGCAATAACAACAGCACATTAAAGTTATGGGTGAAAATAATGCATAGAGACTGCCTGAACCACCAGCATTCTACCGTTTGACCTGCCAAGACTGGTGCTGGTCCTCTTCGACGGGCACCCCAAACAATTCTGCAAATTCATGAGACAGTACACCATTTCCCCACCTGGGCGACTACGGTCAAGTCACTTACCAAAGAACGGATAAGCAGCACTAAATGTTTGACATATCTCGAAAGCAGGCCTTTTTGGAATACTGAATTTAAATTGGATATCATCAGTCTACGCTACAAACTTCGGAATTGGGCTACTAAGTGGCCATGTATAGCGTCTGGAGTGAACTGTATGGCCGGCGGCGAAGCAAATTACCTACTACCAAAGCAGCAGTTACTGTGCTCAAATCTATGTCTACACGTAGACTCAAAACCACTGCAATGGCTCTGCAGGTAGTTACAATTTTAAAATAGTATTTCGCAGCACTGAAAAAGGGCGTTTTGTACTGGACGGATTCTAAGATCATGTTACATTACGGAAAACGAAAGAAACGGAGAATATGTCGAAAATATCAAAAAGCGTTTTCTACTAATAAGGGACAACGGCGTTGGCGACTTTGGTGAATCAAGATCAAAAAGACTACAGAAAGATGAAATAGATTGCGGACTAAGCCGCTTCGGGGGAATTTGCATTTCATTCCATTTTATCCTCCATACATCTTCGAGTTGACTTATTTTTCCAAGCAGTTGTGAAAATATACTCAATTTCAACTTTGTTTGCAACTTAAGCAAAGGGCACACTAGAGTTTTTCATCACGATTTTGCCTGAACGGCTCAAAAAAGGCTTATCATCCGAAATCACATTGTGAAGTTACTCCGGTCCTTGGAAGAAAACATTTATTTGCTGTTTATAAAGTACACATTGTTACATCTTTTATACTCACAAGCATTCTGAAACATTCCTTCTTGTATCAGTATTCGACGAATTTATGTGTTAATGTTTTTTTCAACACCCTCCATCCGATCCTGATCTTCAAAGCTGATTTATGATCAGAAACTTATTTTCATTTGTCTCAACAAATTCAAGGCGTTAATTTTATTTAATTCCTCTGTCTTTTGGCTTTTTATTTTGTGCAGTATCTCACTGTCGCTAGCACTTTGCATTGTAGAATGTAAAGGTCAGTGTTCCTCCGTGGGGGTGGGGGTCGCTTATGTTCGATCGGCAAAACACAAATGAGCGAAAACTCATGAGTGCAAAAGGTTCAGTAGGTGCATCAACAGCATCCTACACTTACAATAATCGAACACCAATATGGCTGCCCATAGCCTGCTCACTACAGCATTTACATTCAATTTCTCCGCGGAAATTGTCATCAGAATTACTTTAATCCGTCATTGAAATAATTGGTGTTCTGCTTGCGCTGTACTGCCTAAACTAGAGCAGTAAAATGTTCTATCCTGGAATTTCTACATTCAGATCGTGTGTCTAACTGTGTGCGTTGATCTTCTGGTGCTTGAGCCAATGTCACTCTCTGCAAAGGAATTTTGAGCAGATTCGCCATAAATTTTGTGGAATGATGACTCGGCCACTTACGGTAGACGCAGCCAACAGAGAAATTGAGCAATCGCAGGTATTGATAGTAGGCCATAGATACGTAGTCTGAGAATAGCGAACCATCCTGAACAATAAACAGTGATGCTCGAGGAAGGATTTTCGTGGGTGATGTAGAGTATCTGTAGCGACCTGAAGGTGACTGAGCTTGAATGTGTAATTTCGAGAACAAAAATTACTGTGCATAAACATAACTAATTGACACTTAGCTGTAGACAGTTTGTATATTGTTCAACGCCAGAAGGCTGTTCATTATTTATCTGCTTGGAGTAAGGACAGTTGGTTTTCGCCGACTAAAAAACAACACTTTTGGCTGTTCCGCTTGCGGACCGTGTAATCTTAGCTCATCTAGCTAGTATAGTGTCCGGTGTAGCTGTAATGCGTAAACGTGATCGACATTGTTTCAATACAAACCATCCTTCACCTACGCCATCGAATTTACTGTCTTTTGTCAACCATCGGAATTTCTGTCCTGTTGCTCATTCCTTAGGTCATTCTCGGGATCTCTTTAGTACCTGGTATCCTCCAGAATGTTCTACTTCCTTTGTGAATGTGACTATGTTCGAGTCCGATTGGGCGCTCGTTGTGCGTGCTGCTTGGGTAGTTTCGAGGCTTTTCTTTATACACGTTTCAAAATGTCTCGGCCGTTTATCAGGCCGCAGTATACAACCTGAATACTGCACTCTAAAAGCGGTTAAATATGAGTTCCATAAGGTTTTCGAAAGTCATAATTTGAAATTGCAGGAAAGTTTCGTATCCTCACTATCAGAACACAAAAGGCAGACCTACTGTTTACCTGATGGTGACGAAAGAAAGACGGCCATTATTTAACCAAAAGCCTAAAACCTTGTGCCCGCTCCACATTCCAGATTAGTGTGGTATTGATCATCAAGAAAACTTGAGCAGTGGCGCTACCAAATTACATACCTACACATTTGTCTACATTAATCGGTAGGCTTCAGTCAACAGACCATTGCTTAGCGGGGTCCACCACCGACTGCTCTTCCGTGTCATTGTTGCCCCAGATATCAGCATCGTCAGCTTACGCTGCAATGTTCACTGACATGTTGTTTTGCAGTTAGTTTGTGTAAATCTGAAATAACAAAAAAACCTAGCACCGATCCTTAGTGAACTCCAGAGTGAACTGAAACTGGTTCAGAAAGATATGGACCTACTCTAAACTTGAATGAATGATCCTAGAGAAAGCTACAAAGAAGAGTGTGCACATTGCCGGAAATTCCGTAGGGTTCCAATTTGTTCATTAAAAGAATACGAGGTTCCGTTTTAATTAAGAATCGAACTTGAACACTTGGACTGTTTGCAATGAACGCAATACAGCTCCTGCATGAACCGCGCGTAAATGAGGGTCCAGAACACCGGCTGGAAGAGCACACAATCGAACTTGTGTTCTGTTCAATCCTAATGCGTAGGAACATGCAGATGCAATAAAACAACATGAAGTATTGTTATTAACAATCATCAGATCCGTCTCAGCTTGAACGAATTTCAGGATCTTCGTAATCACGGCATTCTCTGTCCTTTAAACGTTGTTTCTGTTGAACTGGAATTTGCACTGGGATCATTTTCTCCCGGAGAAGACTCAGAAAGATCGGAATATGGAGCTACTGGATTGCATTCCGAAACAGGATTAAAGGCAGTCTGATCTAGATATCTTCGGTGAATGAAATCATCAGTAATATCTAAAATTCTACGAAGTCAATTCCCAAACTGCCTAAATACCAAGCTTGCCGAAGGTCTAAAATCTTTCCTTCCGTGGTAAGCTACTTCCGAGGACTCAAGCTGGAGTAAATTAGTGCACAGAGTAAGGCTCTCGAACAACCTAGCTGGGCTACTACCCGTGATTAAATAGAAATAAGAAATTGTCCACAGTTCTCTCGAGTTCATCGAATATGTCCTACATTTGTGATTTGGTGACACCCCTTAATGTTTGCACAAAACTTTCAGTCATGCCATTTGACTGCGGATTAGGCGGAGAAGATAACACGTGATGGGAACTCATGGACTTTAGTCGATCTGTCACCTTTTTGAGCAGTGAGTATACTTCCATTATCAGTGATCAAAGCATATGGCGCTCCTTCTCGGTCTAATGACTTGCGAAGCCCAGTAATAGTGAAATTAGAGCTCGGTGAATTAGCTAAGTAAACCTCTGGCCACTTCGAATAAGAACCGAGGATAACGAGAGCGTAGTACCTATTCAGGAATGGTCTACTGTAATCAATATGAACATGCTGCCACGCTTCCGATTATATGAGCCAAGGAGTCCACTTGGAAGATTGGGAAGGGAATTTCTGCACAGAATCGGTACACCGTTTGGAAAAATGACATAAATCAACGTTCAGTTCAGGCCACCAACAGGTAAAGCTTTCATCTCTTCGATACCATGTTGTCCGGAAGGCAAATAAATCAGAACGGCTGACCGCAACGTAGTTGGTATATTAATTGGATCATTGAAACACAAAACACCGTCACAAGTCACGGAAACACCTCCGCGACGCTAGTGAAACTCCGAGAATCGACTTTAGATATCCACTATCCAACCATGTCGAAAGCAAGACAAAAAACATGGAAATAATTCCGATTTTCATGAATCAGATTGGACTCATTTAGAGGAAGTGGTTGGGATGAAAAACAATACGAGGGGGTCTCTCGAAAAGCGGCGTAACGAGATAAACAGTCTGCATGAAGAATTGTTTTTGCTTTAGAATGTTTAATATCACTGGAATATGCCCTAAGAGCAAAATTCCACCGCTAAACCATGACTGTGGGTGATTTTGCTAACGAAGTGTGTGGATCGTAAGTGAACTTCAACTCCTCGTGAGCAGTTACTAATGTGAAGTGTGACCCGAACAAGTATTCGTGTAATCGAGTGACTGCCCAAAGCGCAGCTATTGCTTCACTTTGTGTCTGTGAATACCCACTTTCAGCAGGCCTGAGTCGAAGAGAAATGCACAGCAATGGATGAACATCCTGTTCGGGCACAGCTCCGATGCCATGGGAGAAGCTTCTGTGATGACAATAGACGGTAACTTTCGTTTAAAAGCATTCAAAAGGGCACCAGCAGAAAGAAAAATGAGCGATTTACTAAGCGCAAGCTCACGAATAGGCGGTTACTTGAATGATGTTTATGAACTATTGCCAAACAAGATGTCTGCCTTAGAAGGAAATTCCGGAAAGAACCCTGAATAATACTGCAGTTAACCGAAAAACAAAGCTGATAAACTGTGTTGGTTGTCCATAGTGCAGTTATTTATCATCACTCTTTTGTATTATTACACACATATAGATTCAACTTTGGATTGGGTAACTAACTAACATTGGTTCGTACCTCGAACTTATAGCGGCTTTTAACAGCCACATTGGTGTTTGAATAATATCGAACACGAGGAACCCCGACGGAAGTCACTGATCCTTGAATACTACAAACTGCCGTGTTCTGCTGTTCATCCAGACATGGGATAACTGCTACTATTCATTCACTGAGCTGGGATTTCAAATAAACATACATGTGACAATGTTGAAAAACCGCCAAGATCCGGTTGAAAGCCATTTCCCTGTGCCAGGTATCCTAACACATGTAAAATGAATGGTTTGAAAAACATATTTTTCAGGATCAAAAGCAAAATTGCTTGCACGGAACCTTTCAAGCATTACACACAAAAGTTTATCATGATTGTTGCATGAGCAAAGACGTGGTCTTGATAAGCGACGGCAACCTGCAAACCAGAAATAAGACAGCCAATGTCATTTTTGGAAATTTCGGGTGGCAAACTGACAAAGCAGCCTAATACCCAAAGCTGTTGGGCAAACGCTGGGCCAACCTCAAGGCAATTTTTCCACACGGTTTGCCATCAAGTCGTCCGTCCGTGGAGGTCATATTATCGGAAACGCTCACTGTACCTCTCAACAGAACCATTTGTAAATGTTTATCACTTTCGAATAACCCCCATGACGCCACTGTTCCAATTTCGTCTACTTTCGCATAAATTTATCTTTTTTTAC
>STRG.10073.1
AACAGCGGTTTCCGAGCGGTTAGTTTAGTAGCCATTTTACACGGATCAACATTGAATTTATGTGAAGAAAATTGACGACCAAAGTAATGTGCAATGTTTGGTTGGCGTTTTACTCAAATGTGTTGGTTTAATTCATCGAAATGTCCTCAAGACCTTAGTATAGATCGCTCCATTTTATCCCCTCGAGATGGGTGAAATAAGGACAAATAATTGGAAAATCATAAGTAAGAAGATAGAAATGAGCGTCGTGGAAGAAATTAACGAAGCATATCACGTACTTCAAACGACTGGTACGAACCACTCAGAAGACGACCGAAAACCGCTCCGATACCGGTCGGATTTTGGCTGGTTTTTACTATTACGCCGATCGGTTTCTGAGAGGTTTCTCAATGGTTTCAGACCGGTTTCTGAACGGTTTCCGAGCGGTTTGTTCCAATCGTTTGAAATACGTGATATGCTCCGTTAATTTCCCTGCTGGCACGAAACGAGTAGAAGACTAAAATTCATCCGAAATATCTAGTATAGAAATTCGGACAAATTTCCGGTAGATTGTCTCTAGAAATTCGGAAATCCATCCGAAATCCATGCGCCAAACAGCGTTAGTGAAAGAGCTCTTTCACCAACCCAAATTACGTATCAAAATGCTCATTTCCATGTCCCCACTTAAAATTTTCCAATTATTTGTCCTTATTTCACCCATTTCGAGGGGATAAAATGGAGCGATCTATACCAAGGTCTTGAGGACATTTCGATGAATAAAACCAACACATTTGAGTAAAACGCCAACCAAACATTGCACATTACTTTGGTCGTCAATTTTCTTCACACAAATTTAATGTTGATCCGTGCAAAATGGCTACTAAACAAACCGACCGAAAACCGATCGGTCCCGGAACGGTTTTGCACCGGTTTTGCTACATGAGTTAAATTTGTCCAAATCTAATGGTATGACAAAAACTCTTCACAAAGCAATTACTGAAAAATAGTCCCTCGCGGGACTATTCTGGGATTAAAATGCGCACCCCTGTGCTGACTGAGCAGTTGTACAAGATAGCCAATATAGTTTCTAAAACCCATCAGTTTTTCTCGTTCTGCGCATTCCATAT
>STRG.17075.2
TCGAGTTATGCTAAGCAGCTTTTAGGGTCAGATGCAAATTACTTATTGTTTCCACCTTTCTCTGCCAGGGCTGATACTGCACAAAATTTCTGCCTTTCAGAAAAAGAAAATCACATAGTGTTGGGAGCTACGGAAAAGCGCCGACAACACAACCATCTGGACACACGATTGGCTCTAGTCACAGCAAGTCCTGTGGAAACTGAACTGAACTGAGCGGCTCAATTGGCCGTGGCCATTACCTGTCCTGTGCAGACTGAACTGAACTGAACTGAACGGCTGCGCGCCATTTAAGAGCGCATCGCTACGCGTTTTTCGTTTGCAGATGCGTATACCGTTAATTCTCTTGGGGTTGTCTTTACGGTTGCTTGCACATAAGTATGCATCCAAGGAGTTTGTTGAAAGTTTCACCTACTCTCCCATGGACCAGTGGGATTCATGTGAGCTTTACCGCACATATTAAAGTTACTTCCTAGTGTTGGAAGGTATCTACCTCACAGAGCGAAATATGTCCGCTTACGATAACAACTTGGTCCATCAGCCCCCTTTGGTACTGCATGTGTGGTCAAGGCTCCTCCCACTACTGAGTGGTCGGGAAACACTGCTGTTTCTGTTTCTTGAACTTATTATGATTGGGAGTCTCCTGAATCTTTCATTGGTGTGCATTTCCACTATCTTGGAAACAGAAATGTACCGTCAGAGTGTCAACGAGTCTTCTCGGGGCATGTTGCTCTCACGCTCTCATTTTGATCTGGCACCGACACTAGTTCTGATCTGGTGAGTGAAGCCTAGGAAGATGTTGCAAATTTTCGTTGACCGCTCCTCATTTTTTCCTGATATACTTTTCTGCTTTGAAGCCACGTTTTTCAGGGGAATATTCTGCGTAAGTATTTCACACGATGAAGACTGCACCATGTAGCGCAATCTTCTCTAGACCAGTCATAAAAGCCGCACTAATGTCTCTCTGGGAGTGTAAGGTTGATTAGACCTTACTTCGCGGTTTCCTTAGTAAACGCGTGCTTCGGTCCTTCGTACTGCGTGGACCACCTGCACGTTACTCTAATGTGCGCCACTGCACAAATATGTTAACCAGAACGGTATTCTCCACGACCCGTGAGATTGAGAAGGCGATTGGAAGAGATAGTGGTTAGCGTGTATTTGGGAGCGTGCGTGAGAGCGTGCGCAAGAGCAACGGTCAAATGGCCACCGCGCTTGGCAGCCAGCGTTCAGTTAAACAATAAACGTGGTAAAAGTATGAACGAAGATGGCAACCGCTACAGGAGTCTCCCAAGTGTCCCCCGGACGTACCGTTGGGCGACCGTCAATGAAGCATAAAAAGGTACCCTCAGGATACTGTCAGGGACAAACCAGGGAACGCCCTTGGACCGCACCTTTGGGGTTACCGGGGTTACCGTCTACCACCAGAGCTTCTTCACATCTCTACACTAGATTACGGCCTGATCACCGCGCTGCTTCTTCCAGCCTTGCCCAACATGTACAAAAAGAGCAAAAACACTACTGAGCCACCAGAGGGGATGTAGTGATCACTTCGTTAAGAAGGCGGCTATCCGTGTTCCACACACGATGGCGCACCTTTCCGTTACACACTCGATGTTCTCACCAGACGCGAACAATACTTCGGAGACATCGGTTGTCGAACGCGGAAAGACGCCGAGCAACCTCAACGCAAAGTGGCCATGTCTCGCAATCATAGAGTAAAACACTGCGAATCACGGCGACGTGCATCCCTCTCTTCAAGTAGAGCTTGATGTCACGGCAACGCCAAGGGTATCGCAGGTTTGCGAAAGCTGCTCTAGCTCTCGCTATTCGTGAACTGCTGTTTTCGTAACACCACCTCCAACTGACATCAAACTCCCAAGATACATAAAGGTGCCCACAAACGCGAGCTAATCACCACAAAGGATGAATGCATGCACAGGCTCCTACCAGTCTTGCAAAAGTACTTTGCACTTGGAAAGCGCAATGCGCATGCTATGTCTGGGTATTTGAATCGGCAAGCGGTTCAGAGCGTGTTGTACTGCCTGTGCATTATCACTCAAAAAGGTGGTATTACCGGCATATTCCAAGTCGAAAACTCTTCTATGAGAGGAGTTCGACTCCACAATTCGGAATACCAGACAAAACACCCCATATAACGTGCTCAATGGCAAATTTGAATACAAATGAGAATAAAGGGCAACCTTATCGTACTCCACTGAAGAGGACAAAGGGATGGGAGCTGGCTGTAGGTGTTAACTCGGCCTGAGGTGTGGCGATGCAACTCTTTGAGGACTGATACGTACTTCTCAGGTACTCTACTTCTCAACAATCAGTTTCATAAGTTGGTCCTATCGGCAGAGTCGAACGCCGCACCAATGTTCGGGAACACGATTGTCATTGGTCTTTGGGTACAACAATCGACTCCCCTCATAAGGAGGCGACCTGCTCAGAATTCTAAACCTTTAAGAACAAAACAAAATCTCTGAAGAGCTGCACCCTGCCATCTTCAAGAAAAAGTGAGAAGAAGGTCAACGGAGTCCGGCGTTTCGTAATGTCCTAAGGCCTAGATTTTTCTTCGGATCTCTACCTCAGTAGGTGGATCGGTCGAAACGGACCACTGGACGTGTGCCGAAAGAGCTATGTAAGAGGCTGATACTGAGGGCCAGGTAAGCTGACTAAAAGTGATTCGCCGAGCGTTCGAAAAGCCGCTGTTGACTGTGAAATGACGAACCATTAGCTTCACGGATTGTTCTCCCATACCTGTTAGCTTCCTACCGGTGACTCAAATGAGGTAGAACAGCTTGCGGGAATTTTCCATGGCGGCAGCACGTCCCACTTTTGATGCACATTGCAACCACCAGATTTCGCTATCCCTACAAAGACTCGCGTTAGGTACATGTTTCATGTCGTGCTTCGTTATAATCGCTTCCAGCCGGGATCAACTGGCGTGCGCCGAGAAGGCGCACAGATTCAGCAGAAATCCACCGTCTTATGGCACGACGAGACATGTCAACTTACTAGGCCAGTAGAGTGCAAAACATTCTTGATAAGCGACCAGGGTTAGTTTGTTTTATCGGGCGGGACTACACTTAGTTTTTCAGCTGACGCATTTTGGAAGACGGATAAATAAGATGGTTCGGAAAGCCTATCGCAACCTAACCGTCCTTACGACGTGCGTTTGAAGCGCCTACCGAAGCACATAGACATCCTAATGCAAAACTAGTGCGTGGTCTGAATCAATTGGGGTGCTCTAATACAAGCGACAGTCTTGTTCGCCGCCCCGCTATTTGTGGTGTATAACGATGCGGTCCATCTAGGTTCACTGTTTACTTGAAGAAGACGAACCACTTGGCGTACCGGCGATTAGAGCGCCCAGATTTCGTACTAGCGAGAAGCAGGTGATCGAATACCGAGTGGTTGAGAAAGACGAATGGAGGCCTAGAATTTAGGCGTTATTCGGTATACAACTGAACGGTAGGAGCTGAAAATAATGAAGGGAGAAATTCAGGAGAACAATAGTAATAAAACTAAGGTAGATAGGAAGTAGATAATGAACATGACATTCACTCCCGCGTACTGTTTTTGTTCGAAAATGCGTATGTCCGAGATGTTTCACACTTCCTTCAGTATGATCGGATTGGGTTTCTCGGGCTCCGAGATAGCTACTCGTCCTGGACGTCTCTCGAAATGCTCCCAAACGACAGTGTGTTTGTTACAGCCTCTGCCGATGAAGTCCCACTCCCTTTTCGCGTCGGTGTTTTCACGATTCAAATGAGATCCTAGCGACGATATATAGGCCATAGGGATGAACTGGCTGTTGTGCTTTTATTAGAGGGTCTGTGTTGGATTCTTTAATATATAACTGATATCGATATGTAAGAGGGGGGTGGTAAGGGTGTCTGCGGATTCTTGTGCATCGAGAAGATATCAAACCGTGTCGGGTGAAAACTGAGAGCCACCATTCAAAGTCGGATATTGATTTCCAGCAAATTCCACGGCCCTCAGTGGTTCTGAAACTCGGTTTTTAAGCGCCAAATGATGTATAAAGACCGTGTCTTCTCGTCCGTCGGGGAAACGACACATGGACATATGAGGGTATGGTCTGACATATCGTTCGATAGACGTTTTAGTCTCACTGGCAGACAGTGCGTCAGTACCAGCCCCTACAGAGCCCACAAAACCACGAGCGACAGGACAGCCGATCGATGGCGCGAATCGATAGACGAGATGAATCCTGCCAGCGTCATTCAAGCATCAAGGCGTGGCTAGTCATACCAATCAGACCAACACGTTGTGTGGGACAAATGAGCGAATGTAACAGCAACTTATATATTCTTTGTTTTCCGTTAAGTGGAGATGATTCTTAGGCAGACCTGGGTTCTTACTAGAGTTAGTAGCACAGTTCTAAACAGACGTATTTCAGTTCTGTTTCGTCTACTAGGAGATCATACTTTGTTGATCTCACCAGCCGACTTGTCAAGATCGACCCTGGACTACTCAACCGGCTAGGTGTTGACATCTCAGATGTTGATTTGCAATGATAAGTGAATAGTCGTTCATGTGGTGTCTCATTTGTTGCGGTGCATAGCATTGACCTGATGGAGCGGAAGGGGTGGGGTAGACCATCTCACTAGGGGCATGGTAGTCCCCTTGACTGGACTGCAAGAACAGTGGTTCTCCCGAGGGTTCTATTGAGTCTTGTCCGTCTGACTGAGGATTATAAGCCGTTATTCTACTAGTCCGAATACCTTTACGGTGGAGGAAGTTCTTCAATTCTTCGGACACGAAAACCCCCCTGTTCGAATGGGTGTCAGATGGCATGCCGAAAATCGAAAACAGCTGTTAGAGGCAACGGGTGATTGCGGTGGTCAACAAGTCTGAGCAAGCACAAGCAAACGGGAACCCGAAATGCTCGTCTGTGATAGTCAGTAGATACCGATTTTTGGATACTGAAGGAAACGGTCCCTTGAAATCGATGTTTAGTGTTTCAAACGGTGAAGTGGCTTTGATCAGATTTCCAGTAGGTAACTTGCAAAACTGGGGTTTTCATTTGGCAAAAAGTGTACAGTCACTGGTAACAGCTTTCACATTGTTGATCAAGTACGGGAGATTCTTTGTCCTGACAAAATGAAATATACGGGCAACACGCGGGTGCCAGAGTGAGTTGTGCAGTTCTTTCAATGATGCGAGTGACGTGTGTGCGAAGGAGAAACTGCAAAAGTGTTTTGGCCGGGGTGGTTGATGACGTTGAAACTGAAGCACGATAATTCTACTTACCATCTTTGAATCTTATCATTTTTGACCTTTTCGTGGTATCTGGAGTCGAATACAGAAGCGACCGGTTTTTGGTCCGTGAAAAGTCTGTAGTGTATACCCAGCAGATAATGCCTGCACTTCCGGATATCCTCCACAATAGCGTTAATATCTTTATATACATAAGAAGGACGCTTTTCTTTCTGAGACGGAGTTGGGGCAAAAAATGCGACCGGCCTGTGGTTTTGTGAGGCATCCTTTTCAACGACCAGTGGTACCTCGGGGTAGATACTGATGACAATGGCATGTTCGAGCTGGTTTTTAGGTGTTTCAAATGACACTCTGACATGGTCTGCTAAGGGGAATACGTGGTTATGGACCAGTGGACAAATCCTGTCCGAGGAGTGAGGATTCCATATCTTTTGAAGGAGGAAATTGCTGGAGGGTCGTAATCTCTCAGGGTCGGGCTTCGTCAGACAATGTGAAACTTCATAACCCAGGAGTTTAAGTTCTTTGGTACCAATGACACTTTTCTCTTCGTTCAGAGCAAGTCCGTATTTTCTCACAACGTTAATAAAGTAATTGAGATTTTCATCGTGATCATCTTTGTTTACGCCACATGCGGTTATATTATCGATGTAGACGAATGTTTCTTTTAGGTTTTCCCCACGAATAATTTTTTTGATAGCACGTTTAAAACAAGCAACACCACTCGTCAC
>STRG.25705.1
TGAAGCATCGGCGCTAGCTACTGCTTGTATGCCTGGTGCATCCGTTGAAGCGGTCTCAGAACTCCCACGGATAGCAGTTGAGGAGGTCTGTGGTAACCTAATGGGAAAGGCCATGCGGCCCGTTTCTTCCACATCCCTCGCTGTTACCTCATCAGGTTTGTTCGTTTATAAAGATGTAACATATTAATATTTTATTAACAGACCAACAAGTGGAACTTGGAGAAAGAATATCAGTAACCATAAACAAGGACGCAATGCTGCAATCTATGTCTGACTTGTTTGTAAACTACAATTTGACGTTGAAAAGGGACGCGGCGTGCTGTCATTCATAAGTCGGTATATTCCTGGCATGCCATGCGATCCACACACAATTTGTCACAAGCCACGTTTATGTCAAAAGATCCAGTTTGCCGGCGGTGTGTACATCCATCTTGGAATGAAAGACGGCTTGAATATCTGCATAAAAAGCATGGCTGACGTACCGGATTCTGTGGATATTCAGCTAAATGTAGATGGAATGTCCATTTATCGGTCATCTAATATCCAGCTGTGGCCAATTTTGACACGGGTAGTGCGGCCGGCAAGTACGCCCATCGTGACTGTGGGGGCTTATTGCGGCTCGAAAAAACCGCAAAACCTGTATGAGTACATGCATCTTACCGTGGAAGAGTTGAAGGACATATTACAAAATGGCCCCAGCTATCGTAATGCTCTTATACGATGTCGCTTGCTAGCCATTTTCTGTGATACACCTGCTAGAGCTTTTGTTCTTCAAGTCAAAGGCCCTGCTGGTTATTTTGGCTGTGATAAATGTGAACAACGCGGAGTGTACATTGATGGAAGGATGACGTTTCCCATCATTAAAGCTAGAGCACGTACGGATGGAAACTTTCGCGCTCGAAATTATCGTCACCATCACATCGGTGACAGTCCATTTCTGTCCGTGTCCATAGATACGGTACATACTTTCCCGTTGGACTACGTGCGTTT
>STRG.63878.1
CTTGGTCGGAGGTTCACTGGATGGGTTAGGGGCAGCTCTGGAAGTCGGTCAGAAATCATACCGATAGAGCCATCGGAGGTAACAATCTACATTGCCTTTATTTTCATTTACTAAATCTGAATGATGCAAAGGACCGAAAGGGACGGCGCATGGGGAAGAACTCGATCTCGTCAGAGAAAATGTCAGAAAATGAAGCATACTGACGTCCGCGACAGGGATGTGTTAGGCAATCATCGACGGACACAAGATGACTGGTGCAACAAGACGGAGGTCAAGATTTCTGAGGATATGGTCGACACGATATGCGGAAAAACAGGTGAACACGCCAGCACCAGACCTAAACACCACTTTTAAGAGTAGACGGAGAATGAAGCAGTGAGGATTTTGAGGAAAAAGTATGCATTTCGCTGAGTGGAAGTATACATGCACGTGTGTGTGAGACAGAAAGAAACGAGGTAGGACGGCATTCCGGACACAAAGGAGGGCATAAGAGGAATCGAGAAGTGAGCTGTATGTCGACCGGGTTTGAAAAAGCCAGACAATTTCTGGAAACCAGTTGATTGTGTGTAGCACTGAGCGGACTATCGCATAAGTTTATGAGTGGGTTTTTCACAGTACATGAAGAAGTATGGAATAGAGTGAACGGGAGAAAACTTGATACTCATGACTCAGTAGGCGAAAGAAGACATGGAGAGAATACGAATGTGAGGGACTGCCCGAAAGAGAATGGGCAAAATGGACAGTCGGGGTCAGTGCAATAAAACAACGCAGCTTTATACAGGTTCAGATGGCCAGCGACAGAGACGAAGAAGGCAGAATAGCCCGGTTCACGCAGACCTCTCAAGTTAACATACACGGGGGGTCATCCATATGACCAGCTGATAGGATCAATGAGACTCATGACGGACCGGAAGGGGAAGCGGGTGTTCCAGTGGGTGTACAATTTCCGGGTTTTTTAGTAGTACCGTTGTTCGCGCTGTTGTTATTTGCGTTGTTCAAATTACTTGCATTGCTGTTTGGTTGCGCGTTCGTTGCCATAGGGATACGACCACCATGTTCTTGAACGATCCCATAGAAATATGGGTGCTCCATGGCTTCACGAGCTGTCAGTCGTTCAGCATGGTCGTAACGGAGCAATTTGTCCAGAAAATCCAATGCTTCTGGGCTGACCAGATGCTGATTTTCGGCATGAACAAAACGTTCCCACCGCTTTTTTGTATGCCGACCGAGGATTTCGTTAAATCGAGAATCAAGGCCAATGTCATTTTTGGAAAGGTATTGGAAAAGTTCATCCGTGCCAAGAACCTTGGCGATTCGTACCAGCTGATTGTAGTTATCGTGACCATGGAAGAATGGTTCTTTACGGAAAATCATGCTGGCGAATACGCAGCCCAAAGACCACAGATCGAGGGAATAATCGTACATTTGATAGTCAACTAGTAATTCGGGTCCCTTGAAGTAGCGAGATGCTACCCGAACATTGTATTCTTGTCCAGGGTGATAAAATTCCGCCAGACCCCAATCAATTAGGCGAAGCTGCCGCTGTGGATGGTTGATCATCACATTGTGTGGTTTCACATCCCGGTGCATGATTCCCATACTATGGCATGCATCAAGAGCGCGAAGCAGTTCGAACATATAATACCGGATATCGTAATCTGTCAGGGTGTGATAGAGCTCTTTGAAATCACGATTTTCAACATGTTCAAATATTAGGGCAGGAGTACGTGTCACTGGATCCTTGACAACTGCCTCAAGTGTGATTATGTTTGTTATCCCTCGGAGATTTTCAAGGATCTTTATTTCTCTTTTGATCTTCTTCTTTTTCACCGGCTTGAGGAGTTTGATGACACATTTGGCATTAGTGGTTATATTAATGCCTTCGAAAACCTCACTGTACTTTCCGCGACCCAATTTTCGAACAACTTGGTAATCATCTTGATCACCCCATTTCACTTCGTATGATTCGTAGTCCCAGTAATCCCGTGGTCTATTCAAATTCACCTCGGCGTACACTCGAGCCTTACTCGGCAATGGCATGACAGAAAGCCGAGCAGCACAAACCCGAGGCAGAGACCTCAGAAACGAAAGCACTGTACCAAAACGCGAGCGTCCACCAGGGCAATTAAACAATATTCCTTGTTCTTCTCCAGGCTGTTCACATGATCTGACAAATTAAGGCATGGAAATGCTAACATTAGCTACATCATTGGCAAGCGAAATAAAAAGCTACGTGTTAGTTTTAAGTCTTCGGCATTTAAAGAGCAATAGTTCCGCAACTGATTGCATGTACATATCAATACATTATTATACGCACTTAGATATATAAGTATATATATATATATATATATATATATATATATATATATATATATAAACATTAACTGACACTTGTAGTGACCCTGATCGTTTTGAGAAAATGACTGTTTTCTGGACACCATTTCGGATCTATTTTCTCTACGATATTTTCTGACGTTTGACGTCGACCTCATAGTGTTCTCCGGTTGCGTACTTTCTACTGGACTGACTTTCTCGAGGTTTCCGTAGACCTCGTTTTAAATCACTTTCACTTTCGGCCGTTCGCCGATTGTACACGCTCGTGGTTCGCCTTTTGCACAGCCGTTGCGTTTCGTCTCGTTTTCCGTTCGGTGTATCTCTCGTATCGGTGCTGTTTCGGTGCCACGATATAAAGGATACACCTTGCATTTGTAAACCGACTTGCGTCTTCTCTATTCGTCCGACAGAGGGGATATCGTTGGTATTTTGCTGCTAGACCCAATAGGAGACACGTTCACCAGCCGCTCTCGAAAGTCTTCTATATTGGTGAGCTCGAAACTCTCAGAATCTTCCTGGATTATTCGCCCGCCCGGCGAGTCTGTGATTTTCCGCTGTTTCACGTCCTCTTGTTGTTGCACGATATACATTTTTTACGATATATTACCGCAACGTGATCCTGTCAGAGGATAAGATGCAGCTCGACACAGATCTCACTTTGTCTGTGGTTGCTTTTAAGCCTGTGGCGTTCATCCCACATGATCCTGAGGTTTGGTTTGCAGCCTTAGAGCTGCAATTTGAGGCACGTCGGATTATCGGCCAACGCCAACGATTTTTTATGCCTTAAAGGCAATACCGGGCAACGTTATTGCCTCATTGAAGGATTTAGTAATAAACCCTCCTCTAGAGCATCCGTACGATCGGCTTAAAGAGGCCATACTGCAACATTTCCTTCCTTCTCGGGAGGATCGTTTACTCCTGTTACTTTCCCGGCACCCCATGGGGGATACGAAACCCAGCCTCCAGCTAGCTCACCTCCGGTCCCTGGCAGGGCCCGCCGATTAGGATTCGGAGATAGTTAAGGAACTGTGGTTGGACTCTACCCTTCCATGTACAGACCAACATAACTGCTCTCCTCGAGGACGCGCCCGTGGAACGAGCAGCCGCCGTGGATGACAAGATTGTCGCACGTGTCAGCGGTGGGGCTCATCCCCTCAGCGCCACGACATCGCGCAATCCTCGGGGTTTTGGCCTAGACGAAGCACCGGAGAGGCCTCGGCACTCTTGATCCATCCACCGCCGACTGTCCTCCAAGAAGTGAGTTAAAATACCGACCCCTCGCAGCAGCCCACCTAAACAACGGCACGGACGGGCGCCCTCCACTGCCCACATCCACCGTGGAACCACCTCACCCGCCTCGTCCAAACCAGACCATCCTACCAGCGGTTTTGTTCGTTCCATCGCGTTTTCGGACCAGCCGCCCGTAGGGGCAGACAGCCGTGTTCATACGCGGCGGGAAACGCCCCTGCCGGCGAGTAGAGGCGGCCGTACTCGCCGGCCACCAGTCTCAGGTTGGCCGTTTATTTTACGTGCATGATTCGCGCATTAACGCCAGGTTCCTAGTCGATACTGGGGCCCAAGTTTCTGTCTTGCCGGCTTGCAAAGACAAGCCACGAGCTTCTTTGCTTCGGCTGTCGGCGGCGAATGTTTCTTTCATTCCTACCTACGGCTTGCGACAGCTTGCGGTCAACCTGGGACCACGACGACGGTATCTGTGGACTTACGTTCTTGCGGATGTTCCCACAGGCATATTGGGAATCGATTTTCTGCAGCACTATGAATAAGTTGTTGATTCACGTAGGTTGCAGCTTGTCAATCCTTCCTCAGACACTAAATTTACGGGTCTTGCTGCTCAAACAGATGCACACCGAATCACAGGATTGTTTTCTAACATTCATGACGATTTCCAGCCTTTGTTTAATAAATATCCCATATTAACTAAACCATTTGAAGAGATGAAGACAGTGACCGATCGTGTGACACACCACATTGTCACTAACGGACCACCAGTCACGGTGCGACCTGGCCGACTGGCACCGGACAAACCAACTTTCACCAAACGTGAATTTGATACTTTGCTTTCTTAAGGTATTGTTCGTCCTTCTCACAGTCCATGGGCCTCACCTCTGCACATGGTTCTTAAGAAAGATGGCATTATCTGGCGACCATGTGGCGACTATCGCGCACTAAATTCGGTTACCCGTCACGAAAGATATCCAATACCCCACATACACGACATCACGGCATCACTTTCACGGCACGACTGTATTTTCGAAGATCGATTTGGCACGAGCCTATCACCAGATCCCAGTCGCCACTGAAGATGTCGAGACAACCGCTGTCACGACTACTTTTGGTTTGTTTGAGTTCCTACGTATGCCTTTTGGTTTGCGAAATGCTGCTCAGACATTCCAGAGGTTTATCGATAGCATCACAAGAGACTTGGAATTTGTTCACGCCTATATC
>STRG.3577.1
GCATAATGTCTCTCGCAGTTGATGTGCGATGAGGTTTTCCGTTTCCCCCTCAGTTTTACTGGGGATTCGATCAAATACACTCGGCAGTGGTGGGTGCATAACTGGTGTGCATACCATCGAAGGAATTCTGGACGCTCGATTGGCCGTGGCCATTACCTGTCCTGTGCAAACTGAACTGAACTGAACTGCGCTGCCAGCTGATTGAAGGCGTCCAAACTGCATACGGAACCGTGCCCCGAAATTCAGCGGTCGATTTTTCCCTTGCCGACCATGCCCAGAGCGAAACACGCAATGTCTTCGTCCGCTGAAGACGAGCAGTTCTACACGGAGGAGTTTGAAATCAGCGAATCTGATGAAGAGGATGCGTCTCCGCAACCGATTCAACAAGAAAGTCCCGTCGGTAACGTCTTAGAAGAACCCAACGATATCCTAGAGTTTAATTCATCAATGAACACGCCTCCGTTTCAAGGGGGTCTGCTGCAAACCAGTGACACGGATGATAAAAATGACGATGCCGAAGATGGTGATTTATGGCCAATTCCTAGCACACTTTCGTCTGCCGCATTCACATCTCTAGAAGCAAATGATAAGAAGAAGGTGCGAATTTGTCGAAAACCTTTTCTGTTTGAAGACCAGTGGACTAGTGAACCAATAACAAAAGAGGCTTTTCGCACATTTGTTCTGGATCAGACTCGCCTTCTCATCTGGTTAGCTGAACGTCGTCTCATAGCAAACGAGTCTTACTGTCTTCATTGCCCTCGGCCCATCTCCATGCTTCTTCAGAAAGAGATTTCACACGGGGACAACTATAACTGGCGTTGTCGTAAGTGCAGCAAGCGGGCCACTCTCCGAGTCCGATCCGTGTTTGACAAACTTAAGTCATCACTGGACATCCTCGTCTATCTCATGTACATGTGGACACATGGTTATTCGTTCGAGGAAATGTGCACTGAGACCGGTGCGTCACCCAATGTTATCTCGACATTCTTGAATCGACTACGTGCCGTGTGCAGTTGGCATTTGAAACGCGAAACAGATCGGCTAGAAGGCGTGATCGAAATCGCCGAAGGGGCCTACTTAGATCCACCTCGGATTTGTGCTCTGGCTGGAGTGGAACGATTCGGTAACAAATGTTTCTTGATTCGGTTGCCCCAGGAACGATGCAACCAGAAACTGTTAATCCGCTTCATCCGACATCGGGTTATGCCTGGATCGACTATCATCACAAGTGATTGGCCCGGTTACAAACCGTTAGGTGATCTACCTGAGGGTTATGCCCATTTGGTAGCTGACCCCGAAAGAAATGTCACTATTCAGAAAGCGGATGAGTTGTTGGAACAGTTGGCTGTCTTTATTGACGAGATGCAAACGGATTGTCGTGAGCAATTTAGTTCAATTCTTGACGAATTTGTATGGCGTCGTGTTTGTACAGAAGGCCGTTTGGATAAAGTCTGTTACATTCTGTCTCACTTATATAATGTTTCTTGACTGTTAGCTTTGTTTTCCATTTCTGTACAGTGTTTCGTGTGTTATCCACTACCGTATCGACACACATCTTACAATAATGAATATCACATACAAAACATCTTGACGTCTGTTGTTATAACTTCGTGTGCACACATCG
>STRG.33229.1
ACAAATTGGTTCTGATTATTTGGAACACACTGTGCTACTGTCACTTGTTTTGGATGTAAAGACGACGATAACTGGATGCTCGCGAGTCCTAATCTTGTCCGGGTAACCCGTTTGACGACCAGTTCCAGCAGGATGTTATAAATCGACGACAAATATGCCTTATCTATTTATCCCACAAAATATTTCCAAACTATCAATTCGTGGACTATATGGAAAAGGAAGTCAATCAGAATTTTGCTGAACGAGGTTGAATTGGCACAGATTCCGTCATCGAGTTCTTACAAAGAATGGACTATCAGCCACCGGATCCGCAACAAATCCACTCGTATTTTCATTTGATTACATTAAATTACAGTGTATATTGCCAACAACTAATCGAACCGCCGTCAAATACTCTACTCAGCTTATATAAGGCCATTGGTCTGATCCTCGGGCCTGTCAACGCTCTTTTAAACGGGATATGTGTACACATATTCAAAAATCCTGCCTGGAAACAGTCTGCTATGAGTCGCATACTCAAAGGACTTTCTATCATAGAGTTGTGCATGGGAATCAGCCTGTTCTTGTTTGCTTTTCTGTACGCACAAAGCGCGAGTGCGTCAAGCAGATCGGACTCGATTTTCAGCTCAGTTTCCGTCAACAGTACAACACATTCCGATTTGAATGAATTGTCAACCACAGATGAGAGAAATCACAATGCAAGGGATCGTAACTTTGTTCTCACTATCACCTGGTTCCTCTTCATGACTTTTTTCAGTCGATGCCTTGTCGCATTCCAAGTGGCTCGAAACTGGTCAGTAGTATTGCTCGCAGCCTACAGATATGACCGAATTTGTCGACCGATTGGCACGGGAACCGCATTCCCCAAGAAGCGAATACCACTCATTCTGATCGCAGTCATCACTTTGTCATTTGTTGTCGTTCTACCACGAGTTTTTGAACTCGGTATCATAATCTGTGACGTGAGCGGTTTGTACGCGGAGGACAAAGTGCTTTTATTAGGTAACCCAATCTATCAAATTGCTTACTTAGGAGTTGTGATGTTTATTGTGCAGTCTGGTGGACCTATTATTTGTGTTTGTGTGCTCAGCGCATTTGTCATCAGGCTTATTGCGAAACGCCGGAAAATTCATCGAATGAATGAACAAAAATCTGCTCGTCGTCTACTCAGCATGCAATACGGTTCACATTCTCGTAACAGTGAAGTAGAATCTGGCAGATGTTTGACAAATGAGGTAAATAATGCGATTGATGGACCGAAAGTTCACATTAGAAATTCGAACAGGAATAATGTCCAGATTGGCATCACTAAGAGCAGCTGTAATACCATCAATAATGGATTCCAAAATGATGAGAATGCGGATAGAGCCAATTCAGGTCAAAACAGCGCGCCTAACACGACGGTATCTACTGACGCCCCAAGTGCTCTGGTTTTAATCAGTCCCGTAGACAGACCATCTCCAACGGGAGACAAACTAATTTTTGCCCTTTGTATCACCTTTTTTATCCTGGAGACACCAGCATTCTTCAGCAAAATTCTTAATCCCTATTTGGAAACGCACAACAGAGAATTTGATTTGTACTTGTCAGTGATAGCAAACGTGCTTGTTTATCTGGATTCGACTCTGAATGCTTTTGTCTATATGGCCTCAAATCCCACATTTCGCAAAGTGGCATACGACGAATTGGTCAAATATCGAAATCGGCTGACAGGGGGGCAGACACATCCACAACCTGTGTGTATAAGGATATCACGAGCACCCTGAAGGATGAATGTGTTTAAAACTGTGCTGTATGAAATCGCTTCTGATATAGTTTGGCCTTGTCGGCGATTGTGAATGACAAACCGCGAATTCATCTTGACCACATGTTGTTTGTAACATGCAGTAAGTGTTCGTCTGAAGAAGATAAAATCATTTCCACAGCATTTCCCTCTTATCCATCTAGACGTGTACGTGGAGGTGTAACAAACGGTATACTGATGGAATGATACAGTCCGATTTGCTTGAATTTGCCGAAAGGCAAAAGTCGAATTTTGTCTCGCGCCGTATCATTCGAAAATATTGCTATTTGATCTTTTACATTTTACGAAGATCCCACACTGCAATGCTATGAAGAATTCGATCGAATTAAAGGGTAGTTGATCCTTAGTTAGATATTTTGGTTTCGTCAATTCTCATTATGTCCGCTCTCCTAAAGTAGCGCAACAATTACGATCTTGCTACTCAGTAGGCAATTTGTGTGGGAATTTTTGCTGCATGGATAATCTAACTGTCCAGAATGTTGATTACCAGACAGCCTGCGTTAAAGGACAGATTTGCGCAAAGTTTGACTGCAAACTGGTCACCATTATTTCCCGACAGGTGACGACGACTGGGTAGCTATGTAACTTGAACGGAGTCTCAAGTTT
>STRG.73427.1
AAAAGGCGGAATAAATCGCACTTTGCCCCTGTAAACACGTCGACCGGATGCCTGGGACGTCGCAATTTGATACCTCAGCAGCTTTTTCGGAGCTTAATTTAGCATGTACTGTCCAAGCTTATGATAAAGTGATATCTTTGGCAACTAAAATTCTGAATAAGAAACCGTCGGAGTACAAGGCTCTTCAGTGTAAAGCAGTCGCTCTCATTCGAACGGAGAAGTACGACGAGTGTCTGAGCACATTGAGAAAATTTCCGGATTTGGCCAAGCACGTTCTTTTTGAGAGAGCTTATACTGAGTATCGTCTTAATCGTATCAATGAAGCTTTGAAGACATTGAATGAAGCGGAGTCGGAAGACCTAAGGATACTCGAACTTAAAGCACAAGTGCATTATCGGAGAGAAGAGTTCACGGAAGCACAAAAGTGCCTGCGGAAAGTGATTCGAAATTCACAGGATGACTACGGCGAGGAGCGCCTCACAAACTTAGCTGCCGTAGCTGCCGCAGCCACATGCTTCAGTGACGAGTGTCTGGATTTGGATGTTGCTTCCGACTTGTACGAAGGGAAGTTCAATGTTGCTTGTTACCACCTAGGGAAGGGAGATCAGAAATTGGCCCAGCGGTTCCTGGAGGAAGCGGAAGACGCCTGCCGTACGGTATTGTCGGAAGATCCCGAAGTCACGGAGGAAGAAATTAACGAAGAATTGGTTCCAGTCCGCATTCAACAGGCATATCTCTTGCAAAAACAGAACAAAGAAGACGTAGCAAACCAAACCTATCAATCGGTTGTTCGCATTCGTTCAGCTGATCCGGCGTTACTGGCTGTGGCAGCTAATAATATTGTTTGTATCAACAAAGAACAAAACATTTTCGACAGCCGGAAACGAATCAAAGCAGCATCGGTCGATGGATTACAACATAAGCTTTTTGCTAGACAACGGGAACAGATCCTGATCAACCAGGGCCTTTTCTACTGGCATACAAATCAGGTGGACGCCTGTCACGCCAAAGTCCGGGATGTGCTTCAACAGAATCCTCATTCTGTTCGTGCTCTTTTACTGCATGTCACACAGCTATTGAAAGAAAAACAACTGGATCGTGCAATCAAGGTTATACAGGATCAGTGCAATCCGGATGACATCGTGCTGGATGAGAGGTCCTCTAATGAGCTGAGACTCACCCTAGGCCAGCTTCTTCTGCGCGCCAGCAAAACCGCTCCACCTTCTGTCATTGGACTTCCTCGACCGGAACAGGCTATTGCAGTGACGGACTACTTGATACACTCATTGTCGCCGTCACTGCTTTATACTCCCGGTGTAGTATCCACATGCGTGGCATTGTTTCTGATAGCTTCTGGTGCAGACGAGACGGATAAGCTGAACCGCGACGAAACTTTAAATCAAGCTGTTCAGTTGATTCAGTCCGCACTGAACTGGTTCGAGACAAACAATCAGAGTGAGCCCACATATGCTAATCTGCTGTTGGATCAATGTGCAAACTTCCTGTTGCAACATGGGAAACCAGCACTAGCCGCAGACTTGTGCGAGCGGCAATTGGCTCGACTGGATCGTGATTTCAATCCGAACGACGAGCGAAAATCGGCCGCTCGTATGGCTCTGATCGGACGTCTTGTCCGGGCTTACGCACAGTTTGATCGACCTAAGGCTGAGGCATCCTGTCGCTCGCTTGAGTTCACAGATCGAATCACTGAAGCTGATGTGGACTCGTTGGAATCCGCATTCCTGTACGGAGTGAAAGCGGTTCGGCGTCAAGGTCGCACTGGAGACCAGACTGTCCTCGGAGATACCAAATCCGCTTCAAAATCGAGGCGTAATTTGGTGGCGACGCCTGC
>STRG.12683.1
AACAAACTCGTCTCTCAAGTTAAAATGTCCCACCGGATGAGCGTAGCAGGCTTGCGCAGTCTGCCAATGCTTATTATGTTTTCTCAACTGGCCTGCATATTACGAACAACGGTGGCTTCCACCGGCGTACCCATTGAATTCACAAATCAGGATGGGGAGATTGCCCCTGCAAGTTTTCTACCCATATGCCAGCCCAGGGAGTTTCACGTGTTCTCACAACGCCAAATCCGCTGTGCTTGTGGAATTTCCTGCCGTTTCGTATGCTCAAACCAACAAAAATCAGAGTCTCACCAACCCAAAATATGTCGCCGCATTTGTTTTCAAAAGCCCTGTTACCGACCGGCCGAGTATCACATCTACGGTTACAAGCTGATGGGAGGTCTCTGCAAGCGTTGGAGGGTTTGTACATTTCGGGCCAAATGTGAAGGTAAACAACGTCGCTGGATTCAATACCACCCGCTTGGTTGCAGCAGGATGAACCCGTATTATGGAGCATGAAAAGACCTGCAAACTCACGAATAAACGGTGTAAATTCTAACTGAATTTATGTCCTC
>STRG.44974.1
GTTTGAACAGAACAGAACAGAGTGTGCTTACTGGTGTTAAAGGCAACGTTCCATCACGATTTAACAATTTGGCTCAATCGTAAACCCACTGCCACAAAGTCGGACCGTCATTCTGGTACAGACCTGAAGCTTTTTCAAAGCGAAGTCGATCGGCTACTAGAGAATAACGTCATTGAACCCTCAACGTCTCCTTGGCGAGCCCAGGTTTTCGTTACTACGCAGGAAAGACATGAGAAGCGCATGGTCGTGGACCACAGCCAAATTATCAACCGGTTTATGTGCTCTGAAGCTTACCCTTTGCCCCAATACGCCGTTGTCAGTACACTGAACATTCAGAGTACTTTTCATCAAGAACCCCTACGTCAGGACGAAAAACCCTAAACTGCCTTCGAAGCTGGTGGCAAGTCATACCAGTCCTCTAGCATTTGGTCTCGATTACCGAACGAAGTGGCTTGCTTCCAATTCGTCGTCGGTAAAATTATTGCCGTGTAACGGAAAAGAAATGTTTTACCATTCGCTGGTACCCTTGGAGCAAAACCGATCCGAAACCGATCGGTTTTTGACCGGTTTTCGAGCGGTTTATGCTATTACGCCGATCGGTTTTCGGACGATCTCTAAGTGGTTTCTGGTCGGTTTCTGGACAGCTTCCGTGCAGTTTGTGCCAATCCTATGAAATACGTGAAGTGCTTCGTTAATTTCCGTCACTTCTCCCCACTTACGTTTTACGGTGCTCATTTCTATCTCCTAAGTTATGATTTTCCGAATAATTGTCTTCATTTCACCCATCCCTAGAGCATGATATAGAGCGATCTATAACGAGGCATTTCAGGGCGATCCAGTGAACTAGACCAATATATTGAAATAAACCGACTAAGCACCTCACATTACTCCGGTCGTCCGTTTCCTTCGTGATAATTCATTTCTGATCCGTTTAAAATGGCTACTAAACAAACCGATCGAAAGCTGACGTTACGAGCGGGCTGTACTACAGGGGAACGGCAGCATTCCATCTTTTAGTTCAGTTCAGTTCGGTTCAGTTTGCACAGGAAGTGTGTGGCCGAGATCAATCGTGGGTCCAGATCGTTGCATTTTCGGCGAGTTTTCCCGGCTCCCAACACTGCGCGTCAAATGTCTTGCCTAAAACATTCTTCATTCTTCATAACAGAGGCAGAGGGTATCTCTCCCATGTAAGCCTCCTCACCACAGCTCAGTGATGTAGACTCATGTGTGTCTCCCGCCACCTCTTTAGAAATACATTCAGAAGTCGCTTCCCACACTTCGGCTGGCAGCGAGTTCCATAGATTGGTCACCCTCCGAGATAGACGGTACACCAGTGGGAGGCCCACCGACTGCAGTTTCTTCAGAGTTAGCGAGTGTCCCCTCGTACGACCATGTCCGCGGAGAGGGAGCTCTGCACGTAGATCTGGGCCGAAGTCGACTCTGATGATACGCCTGGTGAAGGTCGGGTCTCTCCGGACTCTCCAATAGACCACTGGAAACAGCCCTGTGATCTTCAGCCGCTCTTCGTAGCTCACCCCACGTAGCCCTCCGATGAGGCGGGTTGCGCCTCTCTGTACTCTTTCCAACTTTGCCACTTCTGCCAACGTACAAGGGAAAACCGCTGGCTCCCCGTATTCCAACCTGGGACGCACATGGGTTGCATACAGTACCTCGAAGGCGCTGAGTGAGAAATGGCCGACTGATAGCGTAATCCGCCCGAGGATACTCCACGCTGACGAACAAACTCTATCAGTGTTGTGCTTCGTTTTTAGTGACGAGGCCACCATCACTCCCAGATGTTTTCCGCAGACAGAACGCCGAAGGGTTGCCCTGTGTATATAGTACATCCAACGCCTGGATGATGCTCCTACTCGCATATGCGCACACTTGTCGGTGTTGACTGGCAGTGCCCACAGATCTGACCATCTCTCAAGGGGTTTGATGTCCTCCTGAAGAACGAGCTCGTCTGCATTTGATGTAATCGTGCGCCAGATCCTAAGGTCGTCTGCGTAGATGAGACACGGCGATTGAAAAACTGGTGGTAGGTCATTGATATAGGCCAGGAAGAGGAGTGGACCCAAAACCGGCCCTTGTGTAACACCACTAGTTGCCACTTGCCAATTTGACAGTGACTGTGCTACTCGTACTGCAAAGGTTCTACCTTTTAGAAAGTCTATCCACGGAATCAAGGGTACTACAACACCAAGAGCCTTAAGCTTACCTAATAGACGGTCATGCGGGACTTTGTCAAAAGCTTTGCTAAAATCCACGAAGATTACGTCCGTAGGGTGTCCTTCGGCCTCGGCCATCGTCCAGCGTTCTCGTGCGATTACCAAGTTTGTCAGGCACGACCTACCTTTCCAAAAACCATGTTGTTGTTGGCATAGTGGGTCGTATACCCCAATATGGTCCCGGATTCGCATTGTCAGCAGGCGCTCCATAACCTTTCCTACCACCGGTGTCAGATTGACGGGTCGGTAGCTGACAGCCTTAGCCTTCGCCCCACCTTTGTATAGTGGCACGACGACCGCTTTCTTCCATTCTTGGGGTAGCTTTCCCACTGCTAAAGACGCGTTGAACAGTCGTGTGACCGGTTGAGTTAACACATCGGCCAGCTCCTTTACCACTAAAGGATGAACATCATCAGGTCCCGGGAATTGGTTGACTTTGATTGTGCGCATGGTTGCCGCCACTTTTTCCTCAGTGAGTTCTTGGCACGTCATTTGCGGGGCACCCACTGCAATGTGTGAGGGACGATTGTGCCTCTGTTCAGGAGCATAGACTGACAAGTATTGTCTCGCCGATATCTGCCTTGTGTTTATCTGTAACTCCCAGCGAGTGTCCGTCCTGTATGGCTGGGATTGCACTTGTGGTTCGCGTTCTCCGTCGCAGGTATGCGAAGAGGCGTTTGGATGCTCGAACCGAGTCCATTGCTAACGTCACCCCGGAGATACGTCGCTTTTCTCGCTTCATTTGGGTACACTGATTCCGGATGGTGCGGTATCGGTCACATCCCTCTCCAATTGCGTGACAATGTTTCCATGCTCGGTTCCGACGCTTCAAAAGACGCCTAAGTTGCGAGTCAAACCAAGGTGGGCCTTTTGCGTGCGGTAGCTGTCTGGATGGTAGAGCAAAAGTTTGGCATAATTGAAGGATTTTATCCCGAATTACTCCCCAAGCCTTGTCTATGTCGTACGGTCCTGGTGGATACCACATCACTGAGTATGCAGCCTCCCTGACTTGTTGGAAAGGCATTCGCCAGACGTTGAGTCTACTTTGTGGTCTGGGAACAAACGTCGCTCCTCTTTTCCAGTTGACGGTCAACACTGCATGGTCAATGCACCCTAGTGGCGGTAGGTACTCAACCTGATCAATATCGGAACGCCTTGGAGATATCACCATATCTAGGATAGACGTATGGTGATCCTGGGTTCGGGTCGGCCTTCTGACGTGTTGTTACAAAGAAAGTTGCAGCACCGTTGAAAGGAGCTCGCGGGAAAATAAATCCGATCCTGCATTGCACCGTAAGTTCTCCCAGTCCACATTCGGCGAGTTGAAGTCTCTCAAAATTAGACAGTGACCATCGCCAGCCCAACGTTTTACGCCAGTCAGTATTTCTTGAGGATATGCTTCTGAGGACCGATAAATGACTCCGACAGACTCAAATTTACTGGGTGTCAAATTCTTCAAAGCCCTCCGGGTTGCGAGGCAGTATCACCCTCACAGAAATCAATGGTGGTGGGTGGCCGCTTATTAGATGAAGCGATTGGCCATTGCTAAATTGCAATAATATTCATATTTATCACACAATTTTGAAACTACCATACGGTTCAAGCATCATCGCCGGTTTCAAGACTATAGGCACATGTTCAGTTCAGTTCAGTTCATTTTGCACAGGACAGATAATGGCTACGGCCAATCGAGCGTCCAGAATTCCTTCGATGGTATGCACACCAGTTATGCACCCACCACTGCCTGGTGTATTTCGTCGAATCCCCGTTAAAAGTGAGAGGGAAAAAGAAATCCTCTTCGCACATCAACTGAGAGAGACATTATGCATCGTGAGCGTTCACTGAGACTGTATTTAATGGGCGAAAGAGTCTATTAAAACATACTCCAGAAGGACCACAGTGCTACCCGTCATCCATCTAATTGATATACTCAAGGCTCATTACGAGGAAATATCTCGTACCACTTGCGATCTAGGGCACCTCTGAAGGATTGGACGGTTTGCATAGCTACTATTCCACCAGGCAGACTGCTCCAACTGTTCACTACCCTGTTGCTGAAGAAGTGTGATCTAGCCATCAACCTAGCTCGGGCTTTCATCAGCTTCTTTTCATATCCTCTTGTTCTGGAATCTACGGCCACTTGGAATAGACTATCTGGCCTAAGGCCAGAAAAGCCCTTCATTACCTTGAACGTTTCTATGAGATCTCCTCGACTTCTCCTTTTTAACGAGAAAAGATTCAAATCACAGAGTCTCTGCTCGTAAGTCTTACTCCTCTTCCCTTCAACCATTAGCGTGGCGAGACGTTGGACTTTCTCTAGGCAGGCAGCGTCCTTTTTGTAGAAGGGTGACCAAGCCTGCACGCTACCTTCTAAGTGATGTCGTACTATAGCCATGTAAATAGGTACGAATACCTCCGGCTACCGGCAAGACAAAGCAGACCGCAGTCTAAGGAGCTCACCACGAGCCTTCTGGTGCAGTATTGCACTGATCTGACCATTTGAAGTCACTGTTCATGATTACCCCAAGGTCTTTAACCCTAATGAATGCTTTTATGGGGAACAGTCCTTGATCATGAGCGAGTTAGGCCCTCTTTTGCCTTTGACAACAAATGGCTTATCCGAGGACGTAGAAAACTGGTACAACTCAAATCACATGCATGCACTGTTTTTGATTTTGAGAGCTTATTATGGGTCATTATCAATCCACTGAGTTACACAGAAACCACAACATAATGAAGTATTTACTCGACTTGACTTGAAACGAAGTGCCACCCCGAGCGGCCAGCCGGTGTAGCGCACAGAGGGCAGCTTTAGACCAGATGTCAGTTCAGTTCAGTTCAGTTCATTTTGCACAGGACAGATAATGGCTACGGCCAATCGAGCGTCCAGAATTCCTTCGATGGTATGCACACCAGTTATGCACCCACCACTGCCTGGTGTATTTCGTCGAATCCCCGTTAAAAGTGAGAGGGAAAAAGAAATCCTCTTCGCACATCAACTGAGAGAGAC
>STRG.24039.1
AGTTGATTAGACCTTACTTCGCGGTTTCCTTAGTAAACGCGTGCTTCGGTCCTTTGTACTGCGTGGACCACCTGCACGTTACTCTAATGTGCGGCACTGCACAAATGTTAACCAGAACAGTATTCTCCACGACCCGTGAGAACGAGAAGNNNNNNNNNNGATTTCTATCCATATGCCTCTCATATTCTGTAGCGCACCCAAAACATTTTCCTTGAATATGTTCGAATTTCCACTAGTGGTAATTATTTCATATACCACTTATGCATGTACTCCAGACCAACTGACACTATTCGACCTTGACCTTCAAATTTGCCGGGCATTACTACCGTTTTAGTTCACTGTAACACTCTCTCTGATACTCTGCATGCACTTGTTGTACCCTTTTGTGAATTGTCATTCCGGCATCACTATAATCATCTGATCACGCATTCTAGCATGCTTCGGGCGCATCCGAA
>STRG.18165.1
TTCGCTGTTTCACGTCCTCCTTTTGTTGCACGATACATATTTTTTACGATATATTATCGTAACGTAACCATGTCAGAGGATAAAATGCAGCTCGACACAGATTTCACTTTGTCTGCCGTTGCTTTCAAGCCCATGGCTTTTATCCCATATGGTCCTGAGGTTTGGTTTGCAGCCTTAGAGCTGCAATTTGAGGCACGTAGAATAATCGGCCAGCGCCAACGATTTTTCTATGCCTTAGAGGCAATCCCGGGCGATGTTATCACCTCAGCGAGGGATTTAGTTTGAAACCCTTCTCAAGCGCAGCCGTACGATCGGCTTAAGGAGGCCATACTGCAACATTTCCTTCCTTCTCGGGAGGAACGGTCAGGTCAGCCACTGGCACGGCACCCCATAAGTGATTTGAAACCCAGCCGCCACCTAGTTCATCTCCGGTCCTTGGCAGGGCCCGCCGATAAGGATTCGGAGATAGCTAAGTAACCGTGGTTGGACTCTTTGCCCTTCCATGTTCAGACCACCGTAACTGCGCTGCTCGAGGACTTGTCCTTGGAACGACAACCGCCTTGGCTGACAAGGTTGTCGCACGTGTCGGCAGTGGGGCTGATCCCCTCATCGCCACGACATCGCGCAATCCTCGGGGTGTTGATTTGGGTTAATCGCCGGAGAGGCCTCGGCACTCTCGATCCATTCAGCTCCGACTGTCCTTCAAGGACGGAGTTAAAATACCGACTCCTCGCAGTAGCCGACATAAACAACGACACGGACGGGCGCCCTCCACTGCCCACGACCGCCATGATTCCACCTCACATGCCTCGTTCACACCAGAGCATCCTACCCGCGGTTTTTTTTCGTTCCACTGAATTTTCGGACCAACTGCCCGTAGGTGCAGACAGCCGTGTTCGTACGCCGCGGGAAACGCCCCTGCCGGCGAGTAGAAGCGGCCGTACCCCCCCGGCAATCAGTCTCAGGTTGGCCGTTTATTTTACGTGCATGATTCGTGCACTAACGCTAGGTTCCTGGTCGATACTGGGGCCCAAGTTCCTGTCTTGCCTGTTGGCAAAGACAAGCCACGGGCTTCTTTGCTTCGGCTGTCAGCGGCGAACGGTTTCTCCGTTACTACCTACGGCACGAGACAGCTTGCGTTCAGCCTGGGACCACAAAGATGGAATCCGTGGACGTTCATTCTTGCAGATGTGCCCACAGGCATACTGGGAATCGATTTTCTGCGGCACAATGAATTACTTGTTGATTCACGTAGGCTGCAGCTTATTGACCCTTCGTCGAACACTGAATTTACGGATCTTGCAGCTCGAACAGATGCACACCGAATCACGGGATTTTTTTCTAACATTCCGCGCGATTTTCAGTCTCTGTTTATTAAATTCCCCATATTGACTAAACCATTTGTAATGATAAAGACAGTGACCGATTGTGTGGCACACCACATTGTCACTAACGGACCACCAGTCACAGCACGACCCCACGACTGGCACCGGACAAATTGGCTTTCGCAGAACGTGGGTTTGACACTTTACTTTCTGAAGGTATTGTTCGTCCTTCTCACAGTCTATGGGCCTTATCCCTGCACATGGTTCTCAAGAAAGATGGCACTAGCTGGCAACCATGTGGCGACTATCGCGC
>STRG.54410.1
CGGAAGTGTAAAGGCTGCGGAAAACACCAAAGTTGACTCTTCAACAATGCATCGATATTCCCTTAGGCGAAGAGTTCAGTTTCAGTTTATTCAACCACTAACCTCGGAATTTTGTGCTCCGGTTTCGATTGCTACCTTTTCCCATTCTCCATTCAGGGGCGAGAATAGTAGAAGCATAAAGTGAAAAAGATTTCGAAAAATCAAAGTAATAAGCGGAAATCACAAAGATGTGGGTACCTGTACGTTTCCGACTTTTTCCATGATTTTCAACTTCCCTTGGTGCAACACTGCTTTGTTGTACCGACTTTTCAATGCAAAACACACACACACCTTTTTGATCATCATCACCGCGCAATACAAAAAGGCTGTCAATAAATCTTTCATTCTGGCACGGTCTCATCTTCTGATTTGGAGTGTCTTGGAATTATACCGGTCGGAACTAACTGTGAGAAACAAAACATTTTAGAAGCTTCCACGGCGTCTCTTGGCACTTCGCTCAACACCATCCTGTTCCGTTCAACGGATAGCTGTCCGACCGAACTAAACTGAAGACATTGGCGGATATTGGCTCTTCGGCGCTCATTTCCTGATCACAAGAACAGTGAACAACTTGTATATGGCTTGACCTTTCGACGTGTGCACTCGCGACTCTGGTGTCCTGTGACTGTACACTCCATCCAGGGAAAAATTGCTTGATGTTTCACCCATGCATGAAATCGGCTTACCGGAGAATCCATCCCCAGCCGCAACTCAGCTACTGGTGCACTACACCATAACATCAGTGAAAACACACATCGCGGACAGACCTATTGCCACTTTCGTACGTTCAAGTTGACGTATATCTCTTCCGTTGACCCCAGATACAACTATTTATACTTTGACACTGGTGATTTCTTTGCTTATTCTAACTATATAATTATTTTCTTATTATATTACTGAAGCTATCACTTCATGTTATCTAGAAGGGTTCTTGATTTACTGTCTGAACCTTGACCGTGCTGCGCTACAGATTCGTTTGGCTCCTTGTTGAGTGGACCGTTTAAGACAGCTCTGTCCCGATTTACCAGATAGCCTTCTGCACTGTTGTTCTTGGTTGCTCACCCTAATCCAAATCATTTACTTTTACATATTTATATATGTTGTAAT
>STRG.8565.1
ACTGGGAAGAATTTTTGAACACCTTGAAGAAATTAGGGGACATGAGAATCCCACGATGTTTGACTCCTGGCCATACGACACGGACTGGAGAACTACATGCCTTTTCCGATGCATCCGAAGTCGGTTATGGAGCTGTGGTGTACGGACGATGGTGCGCAGGAGATGGACAATATACCACGAGGATCCTGTTCGCCAAAGCCCGCGTTGCCCCACTGAAGTCGGTCTCAATCCCACGCCTTGAACTCAGCGCAGCCGTGTTGGCAGTCAGGGTGGTGCAAGCTGTGAAGAGATGTTTCGATCTCTACATTTGGTCGGTGAGCTTCTGGACGGATTCAACGATAGTACTTTACTACATTAACAACGTACGGAGCCGGTTTAGTACTTTCGTTGCTAACCGGCTCACGATTATCCACGATGAATCAGCCACGCACCAGTGGAGTCATGTCAGGTCTGGCGATAATCCGGCCGACCTGTGCTCCCGAGGTGCGAACAACTTCAGGCAACTGGACACGTGGACGAGAGGGCCAAACTTCCTGCAATTGCCCAAACAGGACTGGCCCGTGTTCGAATTAAAACCCTCTTGCTGGACAGGACAAACGAGATTTACACACAACTTCATTTTCGCCCGTCTCACGATCGCTTTCCCCAAGATTCCCGCCATCGGACTTCTTGAACCTGGACTACTCGATCTCACTGCATTCATACAACTCATTTTAATCCCATATGTCATTATGCCCGTTCCGTGTTAGAACCCGCTAATACTGTTCAAACACTGG
>STRG.18798.6
ATGTTTAATCATTATCGTACAGCGTTAAACGGTAGAGCAAGCCGCAGTGATCACTGTCTTTCTCACCATGTTGCACGTTGAGTTAGACTGTATGAATATACAAAATGGACAGGAAGTAGACCTACACGGGAGGGAAAACGAAGAAACGCTCTAATAACCAACACACGGAATACACAGTCTTACTTTACTAACATTGATCAGTCATTCTGATTTGAAAGAGTGACAAAACGATCGCGACTGTTCACGGTTCGCTTCCATATCCTTCAGTGTCTCCAACCAACTGGTTGACGGATCTTTTGTACCCCAACCTACTTTCCCCAAGTTTGTTGTAAATTTTGCCATTTTTCGCTGCCACGTTATTTGTTGACCTCTGTGTGGTTTCTTCCACTCCCTAGGAGGAACAGAGAATAGGGCATGGTATGGTAGGCGTTTGCCATACATAACGCGTGACCCAACCAACAAAGTCTACTAAGCTGGATACGCTGTGACAGAACGTTTTCTGAATTAGTATCTTATGCTCACTTCCTGACCTCATCATTGCTCACTCGGTCATTCCACCCGATCCTAGCGATACTATGCAAACATCGGTGGTCGAAAACCTCAAGACGACGAATGTCTTCCGCACGCAATTCCCAAGTCTGGTAACCATACAATAAAACTGAACGCATCGTGGCACAGTATACACGACCTTTCAACTTCAGTGAAATATCGGGTCGGTGCCACAAGTGCTTCAGTTCAGCGTACGCCGCTCGAGCCTTGGATATCCGCGTGCTCACCTCTACTATTGTGCTCTCATCCGTCGTCGCGCTGCTTCCGAGGTAACAAGCGGTCGAAAATTGCTAGCACCTCCCCATCGAGCATCAAGCTGGGAACCGTTGACTTCCAGTTTTGCAACATCACTTTACACTTTGAAGGCGCAAAGCGTATGGCGAATGGCGCTACAGCTCTTGTGAGTCTATCTAGTGCACGTTGAGCATGTTTCGTGGATTCGAACAAACAGACAACGTCGTTCGCGTAGTCTAGGTCACGCAGCTTCTCACCATTTCCTAGATCGATTCCCACATCCTGGAGATCTCGCAAGGCACTCTCCATTATTTTGTCCATGACGAAGTTGAACAGGAATGGAGGCATAGGACATCCTTGTCGAACACCGCTGTTCGTTTTGAACCGACTGTATAGTTTGCCGTAAACCTTTACGCGGCCAGAAGTATGAGAATACAATGATTTCAGTGGGTTCACGAACTTCTGGGGCATACCTTTTCGATGAAGAGCACCAAATAACGCTGTTTGGTCAACTGATCAAAGGCGTCTATCAAGTCTAAGAAAACTATTATTCTCGGTCGATGGCGTGTGTGTGATGCGTTTCAAGTAGTTGGCGAAGAGTAAAATCTGATCGATGCATCCTCGACCTGGGTGAAATTCGGCCTGTTGTTCGCGGGCGTTCCTCTAACGAGCTGGTGTCAGACGATGCAGCAAAATCGAGGCTAATACTTTGGTGATTGCCGGAATTAAGCTGATCCCACGATGGTTACTAGCGTCACTGCGTATTCTCTCTTGGAGATGGAAACAATCAGTGACTCGCTCCATATTAACGGACTACGCTCCTCGTTCCAAATGTCAAGGAGCAAGGTGGTAAGTGGTTTTATCAAAGCATTTCTACCCAGTTTGAAAAGAACTGCGGGAAGTTCGTTAGGACCGACCGCTTTCCTACGCTTTAGTAATGGAATACATGACTCCACTTCCACTTCCGATGGAGGCTCAAATGCAGTAGTATTGCTCGACTATGTTGGGAACACCTTATCAGAAATGCTGATGTGAGGCGCAGAGTATTAGGCACACAAACCAAGTCATAAGATTAAACCAAGCTAAGGTGGTTAAGACGTTTGGTGCGCACGTTCCTGAACAAGATTCCTCTGCGTACAGTGTTTGCCGGTAGATGGAGGATGAATGGGAGGAGTCTGTCCATGACATAGAACAAGGGTGTGGAAAGCCTAACCGCTGACGTTGGTCATGGTTGGTGTGTTAAGCTCCCAGGATGGGTTCTGGATATATTACACTCAGTGATTCAACACATTGAGGGATGTCGCGATCACTACTACTCTTATGTTCACGCACTTTATCGACTTGATGCTAGTATGTTTTCCTCTTGCATTTGTTCATAATCGATCTTATTTTGATTTCCAAATGAGGTTTCCGCTAAGGGACGGCAACCAAAACCACCGCACTCAATGCTTCGTTAGTGATCTTTTAAACCGAGCTAAACTACATCATCGTCAGTAAGCACCGAGGATCACTCTGGAGCAAATCTTAAATTGCCCCCTATTGTGATAAGCTCATATTAGGCGAATTACAAAGATTTACCTTTGCGGGCAGTCGGAAGTTGGGGGCATTCTTCAGTGTTGCATGTGTTACCGTACGCTGACGTTGTCCTAGCGGACTCCAGTGTTTAGGGGAATTTGGAGTACTTGAAGATGTTCGTCTCCAGGGGTTTAGTTGGGTTTTCTATAGTGGATTATTTAGCGTTTCAGGAAACCGCCGGAAAAACTAACGATCGACTCTTTTGGTGGGTCACTGGGCGAACAGCTGGTAGTTTACTCGATACGTATTTCCCCGATCCGATGGGAGTAGATACACAAAAAAGCATTGGAGGTCTATCCGGTCATATGAATGCCTAGAGCATCGTAATTCGGAGTACTTATGCAACGCCAGTCAATGAATGCAGAAGTTTTCGGAACTCCGATTCAGCATATGACGCTTTACTCTACTGTTAAGTAGCGTGTAAGGTCGTGAAACCTTACCTTCCTTAGTTAACGTGTTTTTCGACCTCTTGTGATACCTTGTAGGCCACCTGCGCGTTACTGTAATGCTCGTCACTGTGCGAACACAGTCAGAACGGTATTCCTCACGACCCATGAGAACAAGAGAGCGATCGGGAAATATTGCGGTATTTGGGAGCGTGCGTGAGGAGCGCGCAAGAGCAACGGTCAAATAACCACCGCAATTGGCAGTCAGCATTCAGTTAAACAATAGTATTTAGCGAATGAACGAAAATGAATCTTGTTACAAGCGTAAATGGGCTGAAGTGCATAAAACAGTAACGCAAATGCAACGTACAAAATAAAATCATAGAATGGGGGATGAATTAACATGACATTCACTCCGGTCGAGAAAAAGCAGTCAGTTTCAGCGTGCACGGGTTTACGGTAAGCAGGAGAGGAAATGATTTAGGCTTCTCTGTTGCACAAATTATACGGGTGATTTCTCTGTTGACAGGGAAGTATGTCCGAAACTGTGTTGAGGTTACGAGTGTGCGCTGTGGACGGGGGTATGAGTACATCTCTGGCGTTATGTTCCGTCGCATCATTAAGGAAATGTAGGTTTTCTTATAGTGTATTAGAGGAGATCTTCGACATCCGAGTCGGTTCCGATTCTGGCGTTGGTAAGTCGCCTGTCGGAGCCAATCGTGATGCACAAACATTTTCTCCTTTGCCTAGGCAGTTTGACGCGGGTGTACTGGAGGTTGAAACTGATGAGCTCGATTTCTTCAACCGGCGGATACAACTTGAAGAATCGGTCCAATCGTTTGAGAAGTACGGAGCCTGGAGCCATAGTCTATTTCGGCAGTGAAATCCATCACGACAAGACTGCATCCTGGCGTAATGTGATGGCTTGCGTGCGTCCATGACCCAAAGAGCTATACAGGATGGCTTCCTTAAGCCGAAGATCCAATCATGCCTGACAGGTCAATGGGTAGAGATCAGACGAAGTCCATTTTCTGAACCAGTTGGTGAGCAACATCTGGTTCTAACGGCAATGCCTCTGGAGAAGACGTCCGAGCGAATAGACACGGAGAAAACAGTTTACCGGTTTAAAAACCTCAACTAGATGGAAGTAGGAGTGGAGTATCTGGGGTTTCTCTCGACGGTGGGAGAAGTCATCGCACTTCATTTGGCAGCTATCGCCCGCTTAAGATGAGCAGCCCCAGCCCAAAGGATGCCACCCCGTCCAAATTCCGCTTGCCCCATTGGATGCATGAAGCTAAGAGCTGAGTCCGAAAGGCGGGTCGATAACAAAGCACTAGCGACGACAAGACAAAACGTATGCAACAATCAGGTGTCACGTGACAGACCAGAGGAAGTTCACTCACGGGTACTTCGTTCACGTTCCCGTGTTGGATTAACGCCCCACTGCTTTGTGGGTCAGACTTTTGAGTCAAAGGCTCCGGTTACGATTCTCAAAGAAAAACCTCTTCTGCGGTGTGGGCAACCGCGAAGTATACTATGCTCAAAAATCTCCAGCGGCCAGTGGGGAAACATTTCTTATCTCTCTGCTCTTCATGCTTTACGTTCCGATTCTAAATTGGCACGGGAAGCCACAATGAGTCGTGACCGTGAACTTGTAACTCTCAGTATGGGAATAGCTTGAAGATAGAGGAAAATGGAGATCCAGTTATCAGACCTAAACATTCTTTTCACTTTGCTACTTTCAACGTCCGCACACTTTGCCAAACGGAGCAACAGGCTGCCCTAGCTAGAACTCTTGAAACCTTTAACATAGATGTGTGTTGTCTCGGAAATACGCGTGCAAGATACAACCTCAGTGTTAACACTTCGATCCCCAGATACAGGCTCGGTTTCTCGATTCACTCTTTGCATGCCGGGTGATCCGGTGTTTAGTGCTGGTGGTCAAGCTGGCGTTGGCATCGCTCTGAGCATGAAAGCTGAGCGGGCACTGCTCGACTGGATCCCAGTCAGCAGTCGTCTGTATGCGGTTCGCTTTAATGGTTCTGTGCATGTCAGCAGCACTAGACTGAAGCGTCGATGCTTGTTTGTCGTTTCTGTGTATGCCCCAACTGACTGTAGCTCTCCTAAGGCTAAAGACGAATTCTACCAAGATTTGTCTCAACTGCTCCGCAGCGTGCGCTTTACGCACATCATGCATACTACTCGAAAACTTGTTAGTTGGCAAAATGAAGTAAATACCACAGTAAATGATAAAGTCAGTTAGAAAGGTGTACGGGAAAATTGGATGATAGAGAAGCAAATTAGCGGACTTGGTCGGTATTTAATATCGAATAATGACTCTACCCTCTACACTAACCTTAAAGGAATAGTTCATAGATGATATGTCCCTTCTAAGTATATGGGGTTCCAATGAAGATGAAGTGTGATAGGGTCAGTGGTCCAAGGATGCTAACTGAATTTGCTCTCATTTTATCCTCAACGTTAACATGTTTATACAACGAAATTTTGTTCCGTGAAAATACCCTGGATTATGCTAGAATGGCGTCCATGATATGAATGCATGCCCACTGCCTGGAAGATATATTGTGCAATGTAATGCTCTGGACTTGTGTGTTCAAGGATTTCTGTTGCACCGAACGTCCTCTGAGATAAGAACAACTGTTTCGGTCAGCTTGACTATCGTCCCATTTATTGTCAATATGTGTCATACACTGTTTTGTTTTTCATTCTGTAGGATATGTAAAGCCGTTAGCATTTGTAGTCAGAACTGTAATGATGCATTCAAATGTGTAAGGAGAATAAGGTTCCAAATATATTAGGTGTAGGTGGTATCCCGCCGTCTAACGAAGGTCATTTACTTGACCCTTTACCAATGGCGAATAATTAACACGTGGCCATGATCACAGCGTCTTTACTTTCAACGACAGAAGTTCTTCAGGGTATCATTCTATCACCATTTTTATTTAAATTGGTAGATACAGTTGGGGTGGCATAAACGTCGGATCTGTCTACGTTAGTGCGGCTGAGACAACGACGAGTTTTATGTACTGTCTTCAAATGAAGTGCGGAGAAAGTGCTCTCGATTGCTGCGTTTTTGCGTATCTTGTGAAGTCCTCGTTGGTTTTGACATTGGATTCATTGAAAAATCGGCATACGGTGAAAAACGGCTGTATAGAGTTGGACGCGAACAAATTACAATAAATACGTCTTTGTACGAATGGTTCCATGACGGTTCTTGATAGTAACTCGCATTACCGAGTAAGTTTATTTTCAGCGGTTCATAATCATATCAGTGCATCGTAATTTATAGAAGTCCTAACTCGAGACGTGAAGCAATAGAGTGGTGGTGTACAGGGCGGTAAAAGAAGATTGGGTTTCGAAAGAGAAAAATTGGTGATAATCAGTAGTATGAACCAGATTTATCTCTGAACCGAATGTGGTGTGTTTGGGTTTGCGTCTGTGTGTGGTAATTACAAATCAGTCAGTTCACCGAAAAGGGTTTGTGACTAAATACTCGAGTCTAATAGAACCCCGGAGCCAAACTACAACAGTATCCCGGAAAAACATTTCCTTACCGGTGCTTTGTGATGACGATGAAGTGTTCACCACCATCAAATAATGCTCATCGTCAATCATCAGACGGGTATTTACCACGGCAAAACTGGTTTTCTCCCGAAGAGATCACACGTGTTCTGTGAAAGTAAGAAGGAATCCAACACCACATTTCACCAAATGAAGCACAACTTCAGATGCAGATACATTGACAAAACCAGAGCATAGCTGGGCGTGCACTTGACTGAAGGAATTCCAAAGTGGTCAGATGATTTACACCTAGGGTGCGCTAGACCCGCAGCATTCAACTACCTAATGGAGATGAATCTCGTGGTTGACTCACCGCACGCATTCACAGTATTCCGACGTGCTAGGTCAAATGTGATATTGCGCACTGCCAAGGCAGGGGCAGCTGTGATGCTCACTCCGATTCTGTGCCCCTCTCTAAAACAGATGTTGGTTGGCCTAACGTTAGATTGGTGGCGTTCAGCAAGCCCAGATTGATGGACTGCCATAAACGATGACTGGTTCTCACTTACCACTCTAATGTCACCTTTTGTATCTAGTTAATGCCTCATTTTCGTTATGCAACCATTAGACTAAGTTCTTCATTGGGACCCCGTACGTATCTTTCACTAGTTTCGTGATATTTTTCCGTATACAGTGAAAAAAGTTGTGTTTTATTACTTGACATTGGCAGTCTTGCCCGATGTATGATGTTTCTTATCATCGGTGAAATACTTTTGCAAAGGGCATATTGCATACTCACGTTGTCTTAGTCCTCAATCATTTGTGTGGACCAAACTGTGAAAAACAAATTTGTGGAAAAACAAGAACAAAATGGACAAAAGTCATGCCACCACGGTATAGACATGCTGACAAAACAATTTTCTCTCGCACAGTTGAGCTTCCGACCAATGGATGCCTGTTAATACGGCAAATCACAACAGTCTCACGTTTTATGTTGTGTAGATGACTCAAAATGCCATGTTTCGGATATGTTAATTCATTCGGTTATGGACAGATCAACATGTTCGGGTCACGAAAGTAGTTCCGCATTCATGTTGGAATTGATTGATGAAGTTGGAGTTGGCGTGTAGAAGCAGACGCTGTTTAACCAAAGAAGTGGATGTTCTGTTTGTTCGATGAGCGCCATTGAGGTTAGCTGAATAGTATTCCCGAGTAACTTCTGAGCCGAGTCGTCGTTTGACCAAATAGGTGACATCAGCGCCCTTAAACCGAAAACAAGGATCGGCGATTTTAGTGCTAACACGGCTCTCATTTTCATTGTTGCGTGTTTACTATGTCTGCCGATGAAAAAGGGCGTCCAGATAAACGTTTATCAGTCTTCCTGAATTGTTGTACTTTCTGTTCGATGATGAAAATGTCCAAAACATCGAGGCTGCATCGTCGATCGCTTCTCGTTACCTTTCGATAACTTACTCCCAGGTTATCTGAAATACGATGTTTTGGGTCCTGCACAGCTCGACACTGTGGAGGTCTGCCTAAATGACAAATATCCATCGATAGGAAGATCTGTTAGGCAGAAAGAATGAATTCTTTGTCATGATATCGTGACCGGTGATGGTCGAGTGGTTCGGGACGTTTGCTTAGCACCTCGGAGGTCAGAGGTTCAAATCCCGCTACTGCCGATCACTTTGGTGGTAGACAATGATCCACTGTTGTCACGTTACCTTATGCGGCTTTCTGTTCCCAGTGTCGAGGTAGAGTCAGGTTGCCGATTGTCCCTAGTAGTTCAGTGCGCCTTTGAGGCTATGGGTTACGCCGCTTTCATTGCATTCATGCACAGTCGTGTAATAAATGATCTATGCCATGATGATTTGATTTTCTGTCCGTTTTATTTTATTTCTCCGCACTTTGTTACGTTTTTCCCGTTCGCGGCGTGGATCCTCGAGTCCGAAAAATGCAAATGTATTTTCCATTACCTACATCATCTTGACTTTTTGTGCTGTCAGTAAATTCTACATCTATCTGAGGTGTTTCATTTTGGAATAAGCTCCAAGATGAGATTCAGCGACGTTGAGATTATTAGGTTGTTCACAACGGAATGCCTTCGTTGTACTTAGGCCCCTACAGAGAAGTCATCCATCATAGGAGTCGATCGCTGTGTGGGAGGCGGGTTGTTACCGTTCGAAGCCAGTGACGGAAGGGTGCTATATCATGTAGTGTAGATGTTCAACAAACCGTTGAGAGCCAGCCCGGATAGCCTTGTGGTTAAGGTGTTCGATTCACAATCGTTCACCCCGGGTTCGAGTCCCCGTGGGGGCTCGGTGGATGTGCACTGCTGATGATTCCCAACAAGGATGAAACAGCTGTACAGTGCTTCCATGGTTTTCAATGGTGAGTTGAGCGTTCAAGCTGCATGATGAATCATATTATATACAAATCGAATCTCCTACTACTCAATTGCAAATATTAACCAAGCTCTGTAGGTTGTTCATAACGGAATGCCTTCGTTGTACTTAGGCCCCTACAGAGAAGTCATCCATCATAGGAGTCGATCGCTGTGTGGGAGGCGGGTTGTTACCGTTCGAAGCCAGTGACGGAAGGGTGCTATATCATGTAGTGTAGATGTTCAACAAACCGTTGAGAGCCAGCCCGGATAGCCTTGTGGTTAAGGTGTTCGATTCACAATCGTTCACCCCGGGTTCGAGTCCCCGTGGGGGCTCGGTGGATGTGCACTGCTGATGATTCCCAACAAGGATGAAACAGCTGTACAGTGCTTCCATGGTTTTCAATGGTGAGTTGAGCGTTCAAGCTGCATGATGAATCATATTATATACAAATCGAATCCCCTACCACTCAATTGCAAATATTAAATAAATCACAATGCATCATTCATCTGCTAATGGATCGTTGAATTATGTTTTGATTCAATTCGGGTGTCCAGTCACGCAGAAAAACGTGTTTGATAGACTGATGACTGAGTTAACCGTTATGTTAGACCCACCTCCGGTTTAAAATTGGGCTAAGTTAAGTCAATCTTTCGTGCCTAACTTGTATATGGGTGGTGTGCAAAATGTTATCACACCCGTCATTTCAATACAATCAGAAACTCAGTGGATGTTTCGTTGGTCATCAATACAATCACTCTGCGTGTTAAGTGACATTCGGTTGTGGGTTATCGAGTGGCATCAGTGTTCAAGCTTCACGTACATGACACTCATGCAATCCACACATCTAAAAGTAGGTTGTTAACCAGTCAATCGCAGAAACGATCAGCATGCCACCCATCGATATCCAAGTTGGAATGCGAGCATTTAGTAGCGCGTAAATTACTGGGAATGAGAAATCGAAAGACTGGTGGAAATTAAATTCACCAAGAAATTCTACACATTTCAGATCAACTCAGCTTCGTGGGAAATTGAACTTTTAATGGAAGAGCTTATTACAAATACCGCACTGAGGTCGCTTTCCAACACCGCCTTGAAACTGCTTATAGTTGCAACCAAAACCGTACAAATTGTGATTGGAGTGTTAGGATGCAGTGGACATGGAAACTACTTGCAGGTATTTATGAATGAACGAGTATTGATCATGCTCCACAATGCGTAGGCTGAATCAGTGGTAGTTTGGAAGGATCAGTATGTATCCGTTAGTGAGGCATCTGTCTTCAGGTAGCTCTGTTAGTTGTTCACGAGCATTTCAGCCGCTGTAATTTCCGTGGTGATTGATGAGAAACAAGGAAAACTAGAAATTGCTCCTAGGATCCCGGTAAATCGGTCATAATTCCAAAACGTTTTGCTAGGACAGCTTGACTAGGAACAACGTACAATTCACCCATCGGCGGCTGCTCTTTCGCGAAATCAGGATTTCGGGTTATGCAATTGACAGTTTGCATAATTATACTATGATTTTCTTCTTCTCTTTATTAGTTGTACAATAAAAGTATCACACTCAATGAGGGGCTTCTGAGGAGGAAGTGGCCGGCGTTGGTATGATTCGAAATCCGCGACCCAATGCTTCAGCGCCTAGCGCGATGACCGTTTGGCCATATTACGCCAGATTGGGGAAATTACGAACATACCAACTTAACTGGTCGTATTTTTGGTGTATTCCCTGAACCTTTCATTTGTGATCGTTGAAAATTGTCGGGAGTTCGATATGGGGTTCGTACAAGGCTTGATAAATTGTCTGTCTGAGAAAGTGGATTCGGTCACAGAGAATGAAGTTCATCAATGTTAGTATTGCTATTAGTTGAATTTGAGCAGTATGGTATTCGACTCCTGTATAATAAGAACCATCATGCAGTATCAGATCCACAATCTCCACGGCAACACTTTCCAGCCGTTTGATCCTTCTTAGGGATTGCCAACAGTGCGCATACTCTGAGCCCCCACTGGGACTCGAACCCAGGGACAAACAGTTGTGAGCTGAACACCTAAACGCTGAGTTATCCGGGCTAGCTTGTAATGGCTTGCTTAACATGAGTATTAGATTAAGAGTGCTGTATCATGCACTGTTGGCGTGAAACAAACCATAAGGAGCCAGAGCTGGTGGCTTGATGGCAAGCCGTTTATGACTGGCAGTCGTGCGCTCCGAGTTCGAGTCCCATTTTTGGGGCTTGGTGTGGATATGCACTGCAACTGATGATTTCTAACAAGCCGGATGGGACAGCAATCGTATAGTAATGCTTTCGTGGTTCAAAATTTTGAGTTGAGCACTGGTACCGCATGATGAATCTTGTAACATATTGATATTGTTAAACTGGATTTGGGATGGTCGTTCATTGATTTTTAGTCTTTGACGTAGTCAAATAAAGCGTTGGGAAGACAATATGAACTTTTAACTTAATCCATATTAAATCATAACTTCAGATCAAGCCAATTCGCCTCTGTTCGTTAAAACGTGGAAAAAGAAGGGAATTACAGAATTACGATGTGGATGGTCGGCGAGAACACTCCCGGCAGAATTCGTTAATGATGTAAAATAAATTGATTATTATCCCCCGCGAAGATATATTTAGAACTTTATAGGTGGTGTTGAGACGACCATGAAACATGTAGTGGTCTTGGTGTTTAGTAAGTCTGGGAAATTAAAGAGCAGGATAAAAAACTGCGGATATTACACTTAGTGATGGACGCGAAAAGACATGACGGTTGTCCGTGATGCACTGGACTGTTGCAGCTGTCGTATTTGGAAGGGAAGAGGCCCAAACCGCCCGACAGTATTCTTCTGTATGTGCCGAATTCAGTGGAAGTTGCCATGCAATGTATCAACAATATTTTCTATCTCGCTAGCTCGAACGGGATTTCAGTTGAGGACTGCAAAGCCCTCCGGAAATCGGGAGTGAGGTTTGGAAGTAAGTGCAGTCCTAACAATGGGCGTGGTTTATGCTGAAAAGAGGTTAGAATATAAAATTTTATAGACGAAAAATTGATTTTCCGAGAATTCAGCGAAATTGGCTGGATGAACTATCGCCTGCGTTTAAGCATGTGCGTAGTTAAAAAGACAAGCAGTGGAGTCGCTGATGGAGTTTGAGAAAAAGTAAGGGGAAAAGATAACATAGGTTCAACTGACAATGGAGGGAGTGCTACTGGACGAAACCCAGTTGTCCCTGATTGAAAAGCTCTCGTTACTAGAGACCTACAATCAAGAATCGAGCACCTTCAAACAAGTGGTTAGTAATTTCTGGTATCATATCAAGTGCATCAGCTCCGAGTTTGGGGAAAGTTGGCGTCAGATGGTGTGAATCGACAGATTTCGTAGGTTTTATAAACCAGAAGAACTTGAGCGCCTCATTGGGATAATTTCCAATCATGGATGTTGCATCAGACTTCGTATCTGTCCATTTCTTTTGGTTGTTTGCGGTACGTTGGTCTCCAGCATCCTTCATCTTATATTCAACCGTTGTTTGTATTATTCTGTCAAGCGCGCTAAATCGCCCTTGGATTTTCGCGGTCGTTGTCAGTGAACCTTGGGAGTTAGCTACGGTGAAGTACTTTGTCGAGACGTATATGGTCAGGGTTTGCATACTTTGCAAGTCGAGATAGTACCGTATTGTCGTCGTTTGTTACCCGTTCTTTCTGCAGTTGTGTAATGTGGACGGAACTGACTTGTTGGATTCGGGACCGCGTTACTTGAAGGCGTCTGATAGTTTTCCATAACAAATGGGTCAAAATTGATAAAATGAGTTTTCGGGTATTTTAAATCAAGGTTCCAGTTGGTTCGTTTTTCTTCCTACCGCAGATGATGTTGGTTCCTTCTCTTCTTACAGAGCATACCATTCTTAAACATTTGGATTCTATAAACTCTCCCGATGACTCTTTACGGTTTGCCCATAATCCGACCAGGTCTACAATGACCGCGATCGTTTCCTTAGTCCATCATATCACCGAATCCTTGGATGGGTCAGCGAAGTTTGTACAATGTGCTTTTCTAGGTTACTCAGCCGCTTTTGATTCTATTCCGTGGTCTCGTCCTTCGTAAGTCGAAAGCTTTCGGCTGCCTCACACTTTTGTTGACATAGTTTTCTCATTATTTTACCATTAGAACTGAGTGCACACTACCGGGTTTTAAAACATCCGAACATTTGGTGAACAACTCAGGAGTGCTTCAGTAAGCTGTCCTTTCCCTTATTTATTTTCCACCTATATAAGTGACCTTTCCTCCATTCCTCCCGCACATTATGCAGACGATACGGCTCTTTTTCAAGCTGTTTCTGTAACCCGGGATTTCAGTGAATTCCCCAGTAAATCTGTTCCATATTTATGATTTTTCCGTTCGACCCAGTTGAACTTTAAAATTGTTCAATGCTTTGAATACATATTTATCCTTTCTTGACCAGCTTATCCTTGTGATCCATCTATCGTTTCTGCAGAACCACTAGCTAGAGCAGGTCCTGTCAAATATTTAGGAATTATCATCAGTACAAATTTGAAGTAGTCATGTCATATTTCAAACCGTGTAAAGAAACTACGTCAGCTATCATACGAAATCCGAAAGCTTAGGCATTCTAACGTTATACGGTACTGTTTCCGTTTTCGTTTATCAATGGGTTTTTTCTGTTCTCCTCCACTGTTTCCCGGTTAGTTTTGGTGGTCTGCTGAAGAAAGACTGCAAAATTCTTCGTCGGGATCTGTCTGTTATTAGTCGGATATCTTTCATACCCTTAACTGAGCTATCTGCTAAACTGTGCAAACTATACGTGGCCGCATGTGAAAAGTTCGCTCACCAAATCCTCGCAGACACCAATCACTCTCAATACATTGGTCTGTCCAAGTGCAATTCTCTCTTTTGCGCGCTCTTCCTTTCGACCCCTACCCTCTCGCATCGACATCCACAAAAACTCCACTTTTCCCTATCTGGCCCGAATCCACACAAACAAGGCGCGACTTTTTTCGGCCAAAATTCTTGCCAATTTTGATATGTATTCATTCTTCATTCATTCCCTCGATTCGATGAACTGCCAAGTGTGAATCTTTTTGACGGAAATGTGGACGTCTGTCTACGCAAAGTCTGACCAAATACAAATACACAGAAATTATTGACAGGGGGCAAAGTTCAGTTGTGTGATTTTTACCTACATCTAGTTCGATAACTTGTTATTTCCGAGAAAAAAAGAAACCGATTTGTTCCTGTTCGTTCTTGCTGATTCTGATAGTGTTTCACATTCCCCAATCGGTTGACGAAAAAAATGAACAGGTATCCACTGCACTTATCAGTGTAGCCACCCCTGTGCTAAATTTCATTCTTCTGCTTAGCCGGATGGCTCAAATATTGAGGGGCACGTCGCATCGTATTTTATCGACTATTCTGTAATCATACCTTTGAACTGATCGGAATGTTTTTGTTTGAGTGAATACGATTGTGACGGGAAACGGAGCCGTGGAAAGGTGGACCATGGGACCTTAGATTAACGGTAAAGCTGAGAAGGTATAAAAAAGTGCAAATCAAAGTGATTCATAAACTCATGAAAAAATGAGGTTTACTATCTTCCGTAATTTCCGGTTGTCAGGTAATTTCTAGTTCATGGTTGGTAGTCGAAATGGTGATGCATAAAAACACCTTAGGAAGACAAATGAACTGTCCTGAAATCGCGAATATTCAGTGGCTATTCCGTCTCACAGCGGCTGTTGTATGCGTAGAATCCAAAAGAACCAGCACAGGTAGGACGGGGTTCTTATCTTAAATGTTGCAACAGAAGTGGTGCCGACAGTGGTATGTAAATTCGTATACCGTAGTTCGCACATAAATGCATCAAAAGCGGTCCAATTAAAGCATTACATAAACAAGGGACTATATTTGTATACATCTACATGGTGTTGGTGATTATTCATAGTCTTCAAGTCAATCACTGACGCATTACTTTCAGTATGGCAACATGTCCGAAATCAAATAGAAAAAGGTCAATTGCATTCAAATATTCACACACAAATTTATTTAATTAGTGGCAGATTGGTGTTACTGTGTGATCAGAGGTTCAGTTGAAGACAGTTTGAACAAAAAGCCAACTGCACCTGAAATTCATCATCATGCACACTTTCTAAGCGACCGAACCAGTCCTTATCTTCAAAGTAGCAGAGATATTTAAGTTACCGGGGAAAGAACCACTGTCTCTTGCACCAAATCCGAACACGTTTATCCGATTTTATTGCGATTGCATAACTGCATGGAGAGGCTAAACGGCAAGACAGTTGCACCTTCAAACAATCGAACACTTTCTGGCGTGATTTCACAAAGCTATGAAAGGTAATTTTGCAGAGGGAACAATCAACAAAACGAAAACCCACAATGTCCTCGATAAAACATCTTTACGGAAGGAAACATCACGTTCTTCTCAAAAGTCGTTTACTCCGAAATCAATACCGTGGTGATAAACTACGTCATAGAGCTCGTCATTCACAAATCAAGCTTTGACGTATGTGAGCAACGTGAATGCTCTATCACCTTATCTCCTTGGTGGCAAACTGCGCTGTGCCCTCCTTGCCTGCCTTAATAGTCGATACTTGTCCACCGGCAATTTTGTATCGTTCAAATGTCAGTCTTATATTTACTATATAAACTGTTGCCGTGAATGCTCTTATAAGAATTCAGTGAACCGGTGATGGATGCACTGTGAACACTGATAACTTGAGCTTCTTGATAACAAAATTGTGGCGTAAAAAAACTGTCTTCAAGAGAACTCACCTTCAGACTGGCTGAAACAGATTTCTGAGCTCGGAGAGGTATTCATTCTGTAAACCCTATTTACATATGTGATGTGCATGATTAGTGGTGATATCAACTAATACGCATGAAACGGGAATGAAACCACAGCTGTAAAAATACGTGCAATAATTTTATGGAAACTAAGCTAGAAACCGGGAATTTGGAAATCACGTTTTTTTGCAGTTGATATGCGTCTACTCGACGAATTGCAGCATAGTCGGCAAGCATTTATTCCACGTGTGTTGAACGAACACAGTGATAGAAAAAACCCACATCGGTGAAAGAACAAATAGTGTCCATGTTTATTAGTATCAGAATAGCGAGCTACGGCTTGATGATGTTTCAGGTGCAGTGTATAAATTGCAATCACCACAGAAGCGAACGTTCCCGTTCCAACTACGCACCGTAGATCTGTCCAAAACTGTGCACGAAAAAACAATCAAATGAGTAATCTGTCAGTGAAGCGGTTATGTAACCTTTGGTATCTTTGCTCGGATTTCGAGCGGAATCGTCGTGGTTAATAGCTGTAGGAAGAAAGAGAAATTTATTCAGTTCCGATTGCCGTTTGCACGACCGCGGGATTTACGGTTACACAGGAACATGAACTGCTGTGTTTGTGTGTTGTTTTGTGACCCCGTTTGCCCAGTAATCTGATCAAAAACGCGCCCAAACTCGGGATTGTGCATTCATTTATCATTTTTCCTAATGAAGGTTTTCATCAGGCATAGCCTTTTCCCCTCTTTCGTCCCGTCTGAATTAGTGGATAGTAATCAGGAAATTTTCGTTATCCCCACTGTGACTTCAGTCCGGGCTTGCACCATATTGTTCTTCCATCTTTCAAGGTTTCCTATAATCTATAAGACAAACAAAGGGCAGACAATTGATTATATTTCGTTTAAAAGCTTTCCGTTAAAGAAAGCAGTTAATCATAAGCTTCCAACGGTAAAAAAATGGCAGTCGGAAGATGGGTTTGGAAAGCGGATCCTCAGTGGCCCACACTTTATCATTGGACGATTCACGATCCATTTCTTATAAAAATTAAGCTGACCTCTAATTTCTCCATTTTGTTCATAGTACACATCTCGGTTACCGTTCGTGCGTTCTTTCGTGCATCGTACGAATTCCCCTGTGCAAGAAACCAAATGAGTCATTAAATAACATTCG
>STRG.37092.1
TCAAGGCTCACTACAAGGAATGATCTCGTACCACTTGCGATCTAGGGCACCTTTGAAGGATTAGACTGTCTGCAGGTCTACCATTTCACCAGGCAGACCGTTCCAACTGTTCACAACCCTGTTGCTGAAGAAGTGCGATCTAGCCATCAACCTAGATCGGGCTTTTATCAACTTCTTTTCATGTCCCCTTGTTCTGGAGTCTACGGCCACCTGGAATAGACTATCTGGTCTAAGGCCAGAAAAGCCCTTCATTACCTTGAACGTTTCTATGAGATCCCCTCGACGTCTCCTCCTTTCCAACGAGAAGAGATTCAGGTCACAGAGTCTCTGCTCTTAAGTCTTACCCCTCTGCCCTTCAACCACTTGCGTGGCGAGACGTTGGACTTTCTCGAGGCAGGCGGCGTCCTTTTTGTAGAAGGGTGACCAAGCCTGCACACTACCTTCTAAGTGAGGTCGTACTATAGCCATGTAAATAGGTACGAATACCTCCGGCTGCCGGCAAGACAAAGCTGATCGCAGTCTAAAGAGCTCCCCCCGAGCCTTATGCGCGGCAGCGTTGCGCTGCTCCGACCGTTTGAAGTCACTGTTCATGATGATCCCCAGGTCTTTAACCCTACTGGCTGCCTCTACGGTGAACAGCCCTTGATCATGAGCGACAGTTGGGCTCTCTGTTGCCCTTGAAAACAAATGGCTTTTTTGAGCGTTTAGAGGTAAGTCCCCTTTGTATACCCAGCTCAGGACGGTACCTATTTCTCTGCCCAAGTCCGCCCTACCCTTAGATCCAACAATCTTCACATCATCCGAAAAAATAAAGCTGGGAGATTGAAGAGTGGATGCTAGGTCATTAATAAACAACAAGAATAGGACCGGGCCTAGGACGGATCCCTGAGGTACACCACTAGTGACATTCACCAAACTGGAGCACCTGTCCCCCACTCTGACGTAAAACTTCCTGTGGGAGAGGAAGTCCTCCAGCCACCTGAATACTGGCCCACCTATGTCGAAAGTCTCCATCTCGCATAGCAAAAGACGATGATTGACGGAGTCGAATGCCTTGCTAAAGTCCAGGTAGCATACCTCAACTTCCTTACCTTCGTTCAGTCGTTGAGTTACTTCATCTAAGAAGCATAAAAGTTTGGTCAGACAAGATCTATTTTTCAGGAATCCATGCTGCGCCGGGCTTAGCATGGAGTGCTGCAGTAAGTGCTGGCATATATGGGCACGGATGATCTTCTCGAGGACTTTACATAGGATGCTAGTTAGGCTTACGGGCCTGCAGTTCTGCACAGCCGACTTAGGCCCACTCTTATGTATTGCCACGACTGCCGCGACTTTCCAGTCCTGAGGCAGCTTACCCTGGTCCAACGTGGATCTGTACAGTCTGCATGCCGATGGAGCTATGATATCCGCCAACGGCTTGATGATAGCTGGATGAATGCCATCTGGGCCCGATGACTTGTGGCTGTCTAACTCCTGTAGGTACTTACGCACGCTTTCTTCTGACAGGTCTAGCTCGTTTAACTG
>STRG.63965.1
NGCGTATCAAGCTTAGTAGACTTCGTTGGTTGGGACACGTGTTACGTATGGCAAACACACGTCTACCGTATCGCGTCCTATTCTCCGTTCCTCCTAGGGAGTGAAAAAAAATCACGTGGAGGCCAACAGATGACGTGGCAGCGAGGAATGAGAAAATGTACAGCAGACCTAGGAAAAGTAGGTGCTTCACGTCTTCGTGGTTGGGGTCCAAAAGATCCGTCTACCAGTTGGCTGGAGACACTGAAGGATATGGCAGCGAACCGCGAGCAGTGGCGATCGTGTTGTCACTTTCTGTCGAATCAGAATGACTGATCGATGTGCTTTTGTACAGTTAGACTGTGTATTCCGTGTGTTGGCTACTAGGGCATTCTTTCCATTTCCCACCCATGTAGGTAAAGTCCCTGTCCATCTTGTATATTCATACTTCCTAATTCAACGTGCAACATGGCGAGAAAGGCAGTGGTCAGTGGGGCTTGCCCTACTGTTTAACGCCGTACGATGATGATGATGATGATGGTGTGCCTAATATTGTGCTTAACCTCAGCACTCTTGATATCCTTTTCCCATCACATTATGGGGATGCTACGAAGAAATCTTTGTTCAAATACCGACAATCTTTGCCTATACTTTACTAGTAGTGGCCACGTTTTTGAACCATGAGGAAGAACTTGCTCGACCGCCGTAGGATGCGCTTGACTCTTGCTAGATAATCGGACGTCATGCCGACGCCACAGATGATCGTGGTTGGTTAATTCCAAACAATTCTTCTACATAAGCCAAAACTATTCATCCGATATCCGACCTCTGGGTGTGTGGTATATCACTCCTTGTCTCGACAGCTGTGCATTTAATACGCCTTTTCTGTCAAATAAATTCACCACACGCTTTCTATGGATTTCAGTTCTTATGTCGCCGTTATCTGCCAAGTGAAGCCTTATATCTAGGCCTCTTATCTTCTAACTTCCTCTTGGAAGCTACGGCTCAATCGCGTAAAAAATAATTCGACAAATTTAATTAATGGACCGTACTCTGCGCCTCGAACAATTCAACGCCGATCGCGGTTCGCCTAACGTCTCGAAACAATGGATTCCGACCTCGATCGATGATCTACAGCCCAACAAACTGAACAATCTGATCAACTATAACAAACTGAACAATCTGATCAACTATATATCTCCCTCGGTTGACGACTACATAGTTGTCTGCACTACTTTCTACTACGCCATCAAGACCCTCGAGACCACATATGTGAAACCGGAGAACGCAGTCTACTCTCGATACGCCCTTGATACTTGCAAACAAGAAACAAGTCAAAGTATGGATGAGTATATGCAAAAGCTTAAGTCGTTGGCCAGAGACTACGGCTTTAAGGCTGTTACTGCCGAAACACACACGGATTACGCCATCCGAGATGTCTTTATGGCTGGCTTGTAATCGTCCAGTATCCGTCAACGGATCCTGGTGAACGATTCCCTTAGCGTGCAGGACACTTTGGATCAAGCTCGTTCGCTAGACATGGCGTTCAAAAATCATCGGTCGTATCAAACAAATTCATCATTGAACGCCTGTGCAAAAGATTCTTGCCGAATAAGTTCAACTCGAAACTCTCCCGAAAAAAGACAACAACATACTGCTTCCGCCTCAAATTTCAAGTGCTATTTCTTGTAGGCTTGACCGTCACCCTCGATTTAGGTGTCCAGCAGAGGATTCCGTATGCAAAACTGTGGTAATAAAGGTCTTTTTTGAAACGTCTTTCGCCCCAAAAATTTATTAAAAGAGTGTTCTGCGCCACTGAGACATCTATTCTCTATTACGGTAGCAGCAGTGCCACAATGTCTAGTTGAGGTAGTCGTCAATGATGTCTCACTGAAAGCTTTCATTAATGTTGGAAGCTCAGAGAGTTACATAGCGGTTTCGGTTATCGAGAAATACAAGTGGAAAATGGAACATTCTTGCAACAAAATAAGAATGGCCAGTACTAATCTAATTGGTTACATCCTCGGTTATTGTTGTCAATCTGCAGCACAAAGACCAGCATCATCCTCGAACCAAACTCTCCGTTCTTTCTCATCTCTGCTCAGATGTCCTCTTGGAACACCACTTCCTCCGATTTCACGAGGCTGCCTTAATTTTTTTCGAGAGGACAAACCTACACTAGTAGTCTGTGGTTTGACGGCTGCTCACATACACGCTCCTTCCTTATACAGTGATTTCGCTGCTAACTTCAGACCGACTGCTACTAAATCTAGACGTCCTCCTACATCAGACAAGTCGTTTATTTCACCGGAAGTTAAAAAAATCCCCAGAGATCTGATTATTGAGCCATCCCATTGCCCCTGGCGGACTCAGGTCC
>STRG.10339.6
ATTTTGACCAAACAATTCTGTTGTATGCCTCGAATACGACATCCATTCCGACTCTAAATTAGTTCACCGTAATGTTCCAAGCGTGTGGTTTACAGTTTGGCGGCGCTTTTGATAAACAGGTGCAAATGAAGAATACTAGGCGGTCTTATACCTGCCGTCCTTAGGCTGAACAGTATCCCTGGTCACCCCAACGGTTACCATTGCGAAAGATGAACTCAACGTACGCAACTCGCAATCACGTTTGGTCAAGTTGACATTGGAGGAGAATATGACTAATCGATTGGCCAGAGCAGTAATCGCCTTTATCGTTTCCCGTCTGCCGATTGGTTCACACCCACACTAGTGATTGGCGCGACTGCAAGACAGGCTTCAATATATGCGCGTGTTTGATTGACTGTGCGTTTGTGTGTTTGCATGTGCGTGTGATTCTGCTTGTGTTGCATTGATTTGCTCGTTGCAGTCAACCGGCTATCTGGGTTTTAGCCCGAGTGTATGAAACTCTGCGTCTACAACGGCCGTGGATGCTATCTCGTTCGTTCCGTTAGGGTTGTGAGATTTTCATATTGATAAGCACTGTGGATTTACTGAGATACTCACGTGTACAACACACCTCTGGTGGATTTCCGGATGATAACCATTCGCTTGCCGTTGTACTGCACATGGTAAACGGCCTATCTGATTCATATGGTTAACTTTGGTCGTTTGCAATACTGTAATGCCATAATGAATCGGGCTCCCCGCCGCATATGCTGATCTGTTCGTATAGCAAGTGTCAACGTTTCTGGCCTAAGCCGCCACATCTGCAACAGGAACAAGGGAATCAGTGATTGGATCTAGCTCCTGGAACTGCTCCTATGAACGGCGCTCGATTTGCCTTATCCGTGGATCGTTTGTCCGACTCAGATCGTGCACTCGAAGATACCAATCGATGTTCACTTGATCCCACCGTCAATCCGGCGTTGAAACGCCTAGGCTGCGTAATTGGAGAGCTGATTGAGACCGAGAAAAACTATGTGCAAAGTTTGTTTGACGTGGACCAAGTGAGTTTCACCAGAATATGGAATTTCATCATTTATTTCACATAAAGCAATGGAACTGCGAAACCACGTTCTTTAAATTCCATGCAGATTTTTAAGTTGACAACTATGGGTATATGCTTCACCGTTAAGTTTCATTTGAGTGCGTTGATGCTTTCAGAGTAATACACTTGGTTTTAGGGTAGAATTGCGTTCATCATCTCAGTGAAGGGTGCCTAAGAAAATAGACAAGTAAATTAAACTTTGATTTCGTGAGAACTATGACAAGGGACTCTATTTTTGGCAGTTACGTCGACTATCAGTAGTCGAGTGTTCTGTGAGTTTAGGACCTCGGATGTGCGAGGTGCAAACTCAGACACTACCGGTCACTTTGATGGTGGCACACAGATATCCATATGTAGCCTCTCCTGACTCATTGGTCCTCCACTCCAAGTCTCGGAACCAAGTTACGGATCATCGCTAACAGTCCAGTGGGTCCTCGAACCTCTGGGATATACATCCTTCACTGCACCGATAAGCAAGCGTGAATAAAAAATATGTACTCAGTTCCTCACGAAAGTCACCTGCATGGGGACAAACGGGATTCTCGAATGTCTGTTATGGCGGCTACATATTCATTGCGATCGTCGCAGTGAAACCGAGTTCTGATGCCGTTGGCGAACATCCTAGACAGCATAAATGACTGAGCATTCCGTGACGATATCAACCGTGCTAACCCATGCCTTAAACTGATCACCGAGATGACATTTCAGTCCGATTCATTGCTTTTTAATTGAACTTCTTTTGAGTTTCATTTCTAGTCCTCAAGGTAATTAGCCAGAAAAATTATAAACATTGTCGTTCTATGGTGGAAGATGACTTCACTGTGCTCGAAAAACACTGTCTGACAACGAAACTCGAAGTACGAATTTATTCTTCTATTTTTTGTCTACTACGAAATAGGCAGTTGTTTCGAATGCACGAGAGAGTGGGACATGTGGCGGCCCAGTAGGCGCATCATCTGGTGTGGAAGTATATTTTCCAGCAGAACCACACTCCTTATCAGCACGAAGGCTCATTTCCACCAAATGCTAGGGGAAGGGAGAGGAGAAATCGAAAGCGGACTCAGTTGGATTGGTTTTTGTGCAGAAGGAAGGTGTGAAATCAGGCCATTCACAAGATCTCGCGAGTAGCCGTTGAGAAGAGATTACTGAAGTAAAAGGGATCAATAATAAGGGGCCTGGATGTTCCAAATCGTAGTGTTGATTTAAAAGCTCAATAAAACAGGTGCCATTAGGCGACAATAGTCGATTTAAAATCTTTTACAGACCTGAGAAGGTTGAAATCACATTCTACCGACACACCGCTGAATAATTTTGATGTTAGTTTTGTCTCCCATTTTTTCGATAGGGTTCCTTCTTGGTAAACAGTTAGTGTTAGTCGTGTTACTAGAGGTACATTTTTATCAAGAATTAAATCACACTGGAGAAGAGAAAAGTTAAGGATATAGTATGCACTGATCGAAGAAAACTGGCTATCATGGGACTGAGATTTAATATGGTAAACTTGGTATGACTCCATCGGGTCAGGAATGACGGCTTGCTAGATGAAAGTGGATTATCGTACCACCGAGTTAGATTGGTACCCATGAGCTATTCCATCTGACCATTATTGTCAGTGATGATGGACCCTAAATCACCAATGTTAAAATGAATAATCAAAAAACCCCGGAGAAATGCAAAAAACTGCCGGGAAAGCGTTAAAGATGCATTATTTGATGACTACTTATCGCCTTTTTCAGACTGCTTGCTGTCCGGGCCCGCCGTGATAAGTAGGCAACTCAACCAGGAAATCCTCACCGTTGTCAAACCTTCAGATACCAATTCTTTGGAGATAAAATGGCTATACTCAAAAGCCGAGGTTGTGAAGCCTATGCGTGTGATATTTCAGTGAATTAGAGTGTAGAGAGAAGACATAAGTCGCGAGATGCAAGCATTTCGTTTACTCTTGTCAACCGCGGACGTAAAACGTGTCAGTATATATACATGGTACAGTAGGGGGTAAGTGCAACAGTAAAGTAGGCACGATCGAAAGCCCTTACAGTACGTACGTTGAGGGGAGTGAAGTCTGTCGTGTTAACGCCAGGGTAAACAAACATTTTGGGTCAATCGCTTTTGTGCACAGAGTGCTGGCTGATGCATCATGATTAGAAAAGCTTCACTGAACGCTAATAGTTTCGGTGTTGGATTGCGCAACAGTGCTTTGAAACACTGGGTCAGGTCAACTTTGTGACCTGATGCAATCAAGTGTCTTGCAATCGAAGAGGCTGGCGGTTTCGCGTCATTGTGTATTGCCCCAGCGGGTTACGTCATCAAGTTTGACAGCCATTTGGGTATGTGTTCTGACACTCGTTGAGTCATGCAACGACCCGTCCTGCCAATGTCTACGTCACGGCAACTGCAAGTGAACTGATAGACAATATGTGAGACATTGGGGTCAGCAAGACTGTTTGAGTGATTTTGAATACATAACCTTTTGGTCGTCTGCAGCAAACGCAACTGCACCGCTATGTATGTGTGCCTTAGAGCTGACTTGAGATTACAATTTATTTGATTGCATAAGTTATCTCCTTTAAAAGGCAAAGTGATAAAAACTTGCTTCTTTTCCACGTTCATTGTTTTCGCGCGCACAAGTCTCGGCCTCTGATGTTGTCTGATAAAGTTCTCCGGATAACCGTTAGCCAGCAACGTTCTTTTTATGAACTCTTCTTCGTTTTGTATTTGATCTTCTGTACAGATTTTCTGGGCTCTGTTGAAGAGAGTTCTGACCAATCCACGTTTGTAAGCCACTGGGGCGAAGCTGGAGAATTGTAAATAACGTCCACCCCACGTTGCTTTTCGGTGGATTCTGCGCTGTAGAGTCCCATCTTGACGCCTGGTTAATAGAATATCTAGAAAGGACAAACTGTTATCGCGTTCTTCTTCGTGAGATACACCGAGGTTCGNNNNNNNNNNGTAATTAAAGTTCTTATTTTAGTTCTGAAAGTTGTATTCAGAAATTCAGACGAATAGTAAACGTGTGTTCCGCTCACAGAAACAGCTGGTTTGGACAAGCCTAATTCATCGTAGTACCAATATTATGAATTCATACCAAGCGTTCCAGTAACGTGCCCATTAGTTACACATTCTATCTCAGACCAACATTTAACGGCAGATTTTTTTCACTTTTAGACCATATACCTTTGGTAAAGGTTTCTAGTTCGAATGATTTGTGCCCGATGAAATATCGATACAATTCACGTACGACAACGAGCATTTAATCCTACTGTCGGAAATAATATTTGTATTCATTAACAACAGCCCGATAGTCTAAATAACTGAATATTTATACGGTAAAAAAATGCATGATTGGAACCCAATTCTCACCGGTCATTTATTACTATTATTTATTATTCATTATCCAGTGCTCATACTGGAACATGAAATTTCTGCCTCTTCACCAGCCCGGTATATGCCTTCGAATGACTAAAACGCATGACTCTGGTGTAGTGAGCAGGCTGTTAACAGCTATAATGGTATCCGACTAATTTAAGTATAGGATCCTGTTGATACACTTACTGAGCCTCTGTGTTCATGGAGTTTTCTGCGCTTCTGTATTTTGCATATCGAACACGAGCAACCCCGACGAAAGACACTGATCCTTACATACCACACTAGGAGGTCTTCCAGTACTACTTTCCGTCATATTCTTTCGTGCGAATCGTAATAGTGTCAAATCGACAAATGGATAGTGAACTGCGTTGATCTACGTTCACGTGGAAGTTTGCTCCGCTGAGTCCCCACAATGTTCTGGCTAACAAAATCCGAGTTTCACTACTGACTGCTAGTCAACGCACAGTCGGTAGTGGTTTGGCATTAATTGCAACATGATTGTAGGTGCCCCAGGAAGAGATTTGTTCGAGGTCAGACTCTATAGATATACGGACTGCACTGCGGTCATGAAGGACGTTGTTGTTTGCATGGCCGGGAGTTCGATGCGAGAGGGAAGAATGATGAGTGGCGTTAAAGGCAAAGGAATGGTTGGGGTTGGAAGTAGCGGATGGAAGATTGTTTATGAATAAAAGGTAGATGGTGGACGCAAGCACTGAATCATGAGGAACGCCAGAATTCAAGGGAAATGGCTGGGACAGAACCCCATCAACTCGGACGAAGATGGTTCGCTTACCGAGAAAATTTGATGTCCACAATCCGAGAGTGGGGAGAACCCGAACGTGGTTAGTTTCGCCAGAGGACGTTCGTGCCAAACTCAGTCATTGTCCAACGTGTCGTTTTACACATGATAATGCACTAAGCTGGTTATTTATACCTTCTGGTTATCCTGCACACAGTTATCATCAGAGTTGATGTATTTCAGGAAGCCTATGTGTTTCATGATATTCTGGTGTTACATCAATTACAACACTTCGTTACGAGAGGCCTAGAAACCTCGGATAAGACCGTCGCTGCAAAAATGTCAGCACTAAGTGGGGCGGTGGAT
>STRG.78793.1
CGCCCGAGGCATGCCTTACTCATGATCAAAATTTTGCACGCAACAAAACTCATGAAAAATTTAGAAATACGCAACACAAAGGGGGGTGAGAAGAAATAAGGGAGATATGAGAGGGAGATAAACATATGCACACCAGGGAGTAATGTGGGGAGTTTAAGTGAACCCGAAGATGGATTCAAATATAGGCCCGGTGAACTTGAAGGTCAAGGCTAGATAGAGCTATTGGCTGAGCCGAGTGGGGGAGAATGGGACCTGGGGAGTTTACTTGAGGAAGACTGAAAATCGACATGAAGAACTATAGTTACGAGAAACGATGAAGAAAGAAGGAAAAAAGAACAGAAAAAAAGAAGAACAAAAAATTGAGTTATATAGCTGGGGACTAGGTCGCCATGAACCATGCCTTATTGCAATAAACGGATGGTGTCAATTTGAAAATAGGGAGCTGGAATGCAAGACGTGAAGAGTAAGTCAGATAACACCCAAGCCGCGGAAGGATCAAGACACGGTAAATGTTAGGCACAGTTATGGACATAATGGACGCATATCATGAGGGGCGGTGACTTGGTGGCAAAAGAACTGAAGGAGGCCGAGAAAATATGTTGATACAAAAATATATGTGTGTACATATATCGGCAGGAGCAAATAGCAGTAGAGAGATGGAACACGGAAATAGCGGTGGTTGGACGAGACAGGTGGGGTTGGGTCAATGGTGCGGAATGAACTTGGATAGACCCTGATGAATTTTATGACAGGTGGACATAGGGGGTCAACAACGAAAGGGAACCAACTTTGGAGGCACGGAAGTGATGGCTGTTAGCAGAAGTTGATAGCAGAGGGAATATGAATAGAAGGATCGATAAAGACGAGTAAGAGTGGATCTAACAGTTGGTTTATTGCAGGTGTGACATGTGGTGACGGTCAAACATGGGTGAAGCATTATTAAATGGACGTACATTATGCTGCAAGAGGGCCGTGAAAATGGCTGCAGAAAGCAGAGCGACTGGACGTATGGGGTGGTTAGAGAGGTGTAAAAGGTCACTGGAGAAGAGTAACTTGGAGGTCATAAGAACTGCGGTAAGAATATGGATCAGAAAATTCGGGTAATGGCGGATCACATGATTTGAAACTGTAGGTGAGAGTGATGGCGTTATGGTGACACTACACTGAGTGGAACTCGGAAAGGCGGCGCAGCCTGAAAGACACAATGAAGACGCCAGATTCTGGATTACTTGAAGAGCAAGAACTTGGAGCGTAGAACAGTCCTTGCGGAGGGTGTGATAATATTATACTGTTTATTACGAAGTGAATATCCAGCATCCGTGGAGGAGCACATCTGGTTGGAGGAATAGGATTGCTTAGTCAATAGCTTATACAGAAATACCAAATTTAGCTTGGTGCGACGAAGCCATAATGGCTCGAATTGGAGAGATAAGCATCGTTCCCTGTAGTCTAAGTTGGACTACCAACCGATAAGCTGCTTTTTGAAACTTCTTTGAATACATTCGGCAATAACCCTGTCGGATTTTCTCGTACTAGTGAAGATTAGGGGACAATATTTGAGAAGGGGCCTGGCATGTACTTTGTACATGTAAAGAATGCTCTCCCTAAGCAGAAAGGATCTGAACAGAAGACCGACACTTTTAGGCCTTCGTCGTTTGCAAGACAGCATGTTCCGAGAAGT
>STRG.27199.2
CATGGAGGCAAAGGTGTTGATGCTGATCGGAGTTAGCTACATAACTGAATTACCGTCCTGAGCTCAAAGGTTACGCCTGAATCTAACTGCGGGGCATACAGCCGGAAAGACAAAGGTGGGCAACCAACAAAACACCCCTGCTCGTGCACATGCACTAACACAAACGCACACAGATACACGTACACAGTGAACACAATGCTGGTTACCTGATCCTCTTTCTGGACAATGGATCATGTGCAAAACAATGAGCAGTAAAAAGTGAAAATTTTAAACTGGGGTTCGTTCCCAAAGTTCGCCAGTTTATGAACCACAACTTCTAATCGGCATTTCGGAAACTTGGAGAGTTCAAAATATTAACAATTACACGTTTTGCTGTGTTCACCGGTTATACAGCTATTACTCTGCGCCCGTTATCTTTTCCGATATGGTCCACGTAATCCAAACCAATCCGGAATCTCCCAGTTTACTGACCGCGAAGGCGTTTTGCCATTTAGGTGATCCAAGCGCTACATTTGCGTTGCATGCAGTACCGGGACTGATCAGCAATCCATCTCATTCGGTTTATTCAATCTAATTCCCAATTTATCAGACAACATGCTTCGACCAGAGGCATGGCTAGGTCCGGCACAAATTCCTTCAAACACATCAGGCGTAACTTACAATTCCAGTGTGAATACCCATCGACAGGAGACCTTCTCGGTGGAGAAAAGTGTTTCAGATAATTATCAGATTGCGCTTACGCAAAAGGCCGATCAAATGTCCACCACAGTATCCTCCGTGAACGATGATGAGAAGAACCTCTCAGATTCCTATCACATATTCGTTGGTGATCTTGCTCCTGATATTGAAGATGATATGTTGCACGCGGCTTTCGCAGCATTTGGGAATGTGACCGAGTGCAAGATAATCAAGGATATGCATACCCAAAAACCGAAAGGCTACGGATTCGTGGCTTACAAGACCAAACAAGAAGCCGAGCGAGCAATCCAAATAATGAATGGACAAATCATCGGTTCTCGTGCAATTCGAACCAACTGGGCTGTTCGAAGAGATCCTGCCGATCAGGCAAGAGATCATAGGCCACTGAACTATATCGAAGTGTTTAACGCGTCCTCAGCAAGCAATACCACAATCTATGTGGGTGGAATCACCACGGGCCTTACCGAATCGCTTATACACAAAGCCTTTGAAGAATTTGGTGAAATCAAGGAAGTCAGAATTTTCCGCGACAAAGGATTCTCTTTCATCAGATTTGATACTCATGCAGCAGCTACGCGAGCAATCGTGACCATGCACGGTCGATTAGTGGGAAATCAGTCGTGTAAATGCTCTTGGGGCAAGGAGCCAACCTTTTCGAATCGGCTTCACTCGGCAAACACTTCCGTCTCTAAAAACAGTTCTATGATGCTTCCGCCCAATTTCACCGATGACATATCTCGATCTACTTTGCTACCGGGAAGTCTGAACGTTCGCACCGGAATGCCTAACAACCTGACCAATCTGTCCGCATTTCCCGGATGGCCTACCAGTTTAAATACGACTAGCACGGTGGCCTATCCCAAATTGGACTGCATGTCTCAGTATAGCTTATACGGCAACGTGCTGGATGGGTTGTCCACGGGAAATTCAATTGACTCTACTGGTTCCTTGCGCCCGTTCACTTCCGACGGGTACAGCATGAACGGTATCGAAGTGACCCCAGATTTCACGAAACAACCGTATTGGCCGTCCAATGCGAAAGATTTGGAGTCTTGCCTGACAAGTATGGTCATGACCGCAAATAATGCACTCAATGTACACCAAACAGAATCAACCAAACTAGATTCAGTAAAGTCTTCAGTCAGTGCAACCGGTGCATCAGCTTTGACTTTACCGGACAGATTCCCCGGGGAGCACTCATCAACCGGTGCTTCTCTTATCAGTTCCAATGGGTCACTGGATCGTTTGGGTCCCTTGCACTCGGTGTATTCAGTTGCTTCGCGCGGTCAGCCGGGAATTCCAATATCTTGTGAACTGGCTACTACTCCTTTGTTGACCGATGCCGGTTCGATTCCGTTGCACGGCCTGCAACCGATGACACCAGGATTGGTAACATTAAAATCTCTACAGAACAAAGCAGTTTTGCCTACATATCCATTTTTGAGCAATGTGACCTCGTACTTACCTAACGGTCCTATTCCGATTTCACTTCCTTCGACTGCGACCAAATTCAATTTATGTGATGGAACAATGCACAACGCGTTTTCCCTGAACGGCTTGGATCCTGTCGGATATGCCTTGCGCAATCAAAATCTGATGTCTATTCCTATTTCACTAACAGACTGGACAACCAATGCACCATCATTCGGCTGTGGATTTATACAACCTGAGATTCCCCGACCTGCGTTGATTTCGAATTGTAATGGTGTTTCACTGCTGTGCTAGGTTCATGATCATCCATTACCAGAGATCGAATACTTCATCTGTCTTCATTTCAATGAAGAACTTGGTCATACTTTTCAAATGAATAAATCAAACAAATCATGCAGCTGTCATACAGAACAGAATTAGTGCAAATCGAAATTGCCCCGCACAGCAAATTTACTTGCTTTTCTGTTCTGTTTTATTTCTTTATGCTCTTCTTTTGCATCCATGATTTTACTGTGTTTTTCAGTTTTTGAATATTTGATGCATTTCAATACTAACGGGCAAAACTGCTGATTATCGCAATAGTATTTACAGTACAAATGATGCTGCCGCTGCCCGAATCACTCTTCTCCAAATGAGTAGTGCTGAAATATGGTTTTGTCAGGAAGGAAAAATCAGCACACATTCACATCTACACGAGCCAGAAAGCATTCCGTTATATTTACACAAACAGAGTCAATATGCAATATGATAGGGGAGAAAAATTTATAGAACGATCATCCAATACATAGTCCTGACATCCATGATAAACTCGCATATCTCACTGTAACCCACGAATTGTAACTTCAAATTTCTCTGACCTCATCTTTTGTTTCTCTCTCTCGCTCTCCCTCTCACTCTCTCTTTCTCTTCTCCCTCCCTCCCTCTCTCTCTCTCTCTTCCCCTCTCACGATAACTGCCCCTTTACCATTCGTTGAATTGTGCTCCGTTTGAGCTGTGACACTCTTGACAGTGACATAAAAAAAACGAAAGAAAAAAAGATGGTTTGCCCGTTTTGTTGTGATAAGAGCGTAAAAATACATTCCATTTGCGAACACGTGCACAAAGTTTGTGTCATTTGGAAACTGTCTTTGTTTTTGATGGATAATATTTATTGCGTAAAAATATATGAGTACAAGATAAA
>STRG.48727.1
GTTTTATTTGGGGGGTTTGTGTCACTTAGTAAATTATTACTCTTTGAATGTCTCTTTAAGTCGAAAAATTAGTACATGTGTTTCGTATGTTCCCATGTAGTGGGCCGTCGGGCCAAATTATTCCAATGTGTTGGGCGTAACGTTGTGTCCTCCTGACTGCTCCAAAGTTGACGTTAGTGCTTTTGGGGCCCTGGAAAAATTCCCGTCTGTTTCAGAAAGTGTTGTGCGTCGAGCGTACTGAACTTCCAACCCTTACATGATCAGCGAAGAATATTATGAACTGATCAACTCACAGGGCACAAAACCCCGAGGCTCTGTGCCCCACTGGTTCGACATCTGTGTGGGATCCCACTGTATCGCCGCAGTTTACCACTAGAATTCCATCATCTGATCCTGTCTGTGTTACGCATGCGAAGGTGGTGTCAACATTTTTCGCTGCTCTAAACGGAGTAAAACGTCTCCAGAGCACGAAACAGCTGCTGAAGCCTCCTAAGTAGCAATCCCAGCGGAATCCCAGTTGGGTTTTAATGGGGCTTCTGTTGAGATACATAGGATTCCAATGAGGGTGACCTGGCCTAAACGTTTCCAAGTGTAAGGTTGGTTAGACCTTATCATGCTGTTTCCTTATTACGTACGTTCGCTAGTCCTTCCCAACACGCTTGGACCACCTGTTCGTTACAGTAGCACTCTGCAATATACCATCACGATCACCACGACATTGTTTCCCACAACCCATGAGAAGGAGAACACTATAGGTAGGGAGAGAGTGGTTAGTGCATATTGGAGAAGCGTGCGTGTAGCGTGCACGGGCAACGTTCAAGTGGCCACCACGCCTGGTGGCGCGAGTTCACATAAACACTGATGTGTGTTAAACAAATAATCAGGGTTGAATGCCACTACACAAGCGCCACGCACCCCAGTTTACTCCCATTTTGGTCCCAATGGGCCCTTGTAGCATATGCAGTATGATTTGGTCTCTCGTGAAACCCGTGCAGTCGATCTCAGCTTGCGATTCACAACCGCTCCAGCCCGCTATGAAAAATCAGAAGGCAAAACCCGACTCGCCAAAAATGTGTCTTTAACAGAAATTACTGCGCTGTATATAAAGCGAGAATCGAATATCCCCGAACTCGGGCTTCCAGTTAGATTCAAGCCCTGTGGGGCCGATTAGGTTGATAGCAAAATTTTGCCGGATGGACCATTGATCCGTTGACCCAATTTGCATCGGACTGTGGATAAATGCTGGACAAGCAAAGAGGGTCACGTCATGAGTCGTCCGATAATTTATTGCTTATTGATTGTTCACTCCGGCCTGACACGCTCGAGTTGGTAATGGTTTGTCTAAAATAGTTTTTTTTCGTTTTAACATCCTAGAACCTCCCCTTTTTGGTGGTTATCTGTAACTTGGTCCCTGTGGGCCCATCTGAAACTATCGGGTTTATCTTGGTCGATCTGACCATCGCCTTAGTAGCAAGTCCGTGTCTGGGATTGTCGTTGGTGGCTCTGGTGTGGGTATTTTTGAGGTTTTCAGTAGGACTTCATCTGCCGTTTCCTCCCCAGCGCGATTTAAGGAGTCCTCACTTAAACGTGTCCGCGAACCGTTCAACCTAGCCATTGGATTGTGGGTGGTATGGTGGCGAGAATGTGTGTTCAATGTTGTTTTGTTGGCAATAGCTGTGTAGCATGGTGGATAGCAATCGGGTTCTAACGCCGCATTGAGGCCTGTTAAAAAATCGACACAGAATCTGATAGTACCACTGGGTTTCTTCACAATCACAATAGGCGCAGCCCATTCGGAGAGTGACACGGGAGTTAGGATCCCCAGGTCTTCAAGCCGTTTAAGCTCCTAATTGACGAGCGGTAAAGTAGCATACAGTACGGGGCGTTTCGGTCTGAATACCGGTCGGCTGTCTTTTTCAGTTGTAGTGTGGCTTGAGTTTGCGTGCAGCAGCCGGTTTTCTCCTCGAAAACTGAGGGAAAGCGTTTGATGAGTGGGCCCACAAGTGATGAATTTTCGGATTGTGTTTGCATGCGATGACAATGCACTGATAGGTATATCGACGAGGCACAGTTCATCAAGCCATTCACATCCAAAAAGGTTCATGTCAGCTGGAGTGGTGACACGTCATGCTGATTGATTTTCCCATTAGGGTGACGGAACAGTGAAGCTGACCGGAGAGTTTGAGTGTGCCACCACAAGCACTAGTTTCGGTCACTGAGGATGGTTGGATGTTTGGGCGTCCGATAGCGTTCCAAGTCTTTCCCGAAATAATGGAAATGTCTGACGCTGTGTCTAATTGTAGACGGACTAGATAGTGGTTGATGTAGACGTCTACAAATTTCCGCCATTCAGCGATGTTTATTTGGATGGTAGCAGTTAGTCCGTACGAGTGGACGGATGAGCGGTCGTTATTGATTTTGGGTTTGAACATACGTACCGGTTTTTTCAGGTCGAGTGTCTTGGTTGACAATATCCATCTTTATGACTGAAAGCGTGACAACGCGTACAACGGCGGTATTTGAATGGATAGAAACGATGAAAATGCCACGCACCACGATGATGGCGCGGCGAAGGCGGCTTGTTGGGGCTCGGTTTATGGAAATTTGTCGGATTTCTCTTGGCTCAAGCTTGTCTGTGCGTCGTGAGTTTGTTGACTGCTTGAGATGGGTGATCGGACCATTGAATCATAGGTGCGTCATGTTTTAGACTGATTAAACGTTCACATTCGTCAACCAATTGTTGTAGAGTTGTGTTGGGCTCCTGATCAGTTTTCGTCAGCAATCTGATGCGTAGGTCTGATTGAGTAGGTGATTGTAACCGATAAATGAAAATCAAACACCGAAACTGGTCTTCAGTCAATGATCCCAATTTGAAACGGTTACACTCACGGTTCACGATGCCAGCATATGTCGCGAGATTGTCGGCGTCCCGCTTCATCAATTTGAGGCTGCACCTTGACGTGGTGTGATGGCTTGCGCGCCTCTATGACCCAAAGAGCTATACAGGATGGCTTATTTAAGCCGGAGATGCAATCATACCTGACAGGTCAATGGGTAGAGGTCAGACAAATTCCAGTCTCCTGGTCCTCCAGGTTGGGGGTTGATTTGAGCCGGCAACTCAATCGGCAAAATCAGTGGAAGAATAATTGATCCAAGCAAATGGGCTTCCACTAAGCCATCCCGCTGCCTTTCTGATAGGTTCTTGTTAGAACTAAAGACTTTGGATGAGGACCCTAATCGTTCTCCTGCTTTGTGGCTGGACACCCTAGCAGTACCCGTCCAACATCTCCCATGAACTGCACGAATACAAAGAATTTCGTACTGCATCGGCCTTCGCGCAGGATAATCAGGACCGCGCTGCCCATTGCATCGAGCGGGGTGGGTAGTGATAAGTGTGCTACTGCTCAGAGTTCCCTCTCTTTTATTCACCCTTTGTCTTCTGTCCCTAACCATCCTTCTTTGCCCCATCTATCCACCCATAATGCTCCCATTGATAACACGCCCGATACTCACAACGATTCATTGTCAAACAGTGTCGGGAATAATCCTCTATCTTGTAACTCACATTTCCTCAAACCTCGTCAACCTCTGAACCTCATCTCCTTCAACGTGCGTACACTCATGCAGGCCGGTCAGCAGGCGTGCCTAGCGCTCACAATAAATTCTCTGAAGATTGATGTCTGCTGCTTAAGCGAAACGCGTATCCAGGATTCATGCAGTGTAATTCAACTAACTGCTTCTGGTATCTCATCGAGGTATATTCTGCGCACTTCAGGAAACGAAGCAGCTAGAGCTGTGGGTCAACGTGGTGTAGGAATTGTCTTGACTGACAAAGCTGAGGCTGCCCTTTTAGACTGGATTCCTGTTAACAGTCGTTTATGTGCTGTGAGACTCCAGGGGTCAGTCGGCGTTCGAAAGGATAGTTGTGTTAAGCGAAATTTGTTTGTGATCTCAGCGTGCGCCCCAGCGGACTGCAGCTCAGACTTGCAGAAAGATGAGTTCTATGATGAACTCGGCACTCTCGTTCGCAGCAGTAAAGGTTCTGACATTGTAGTGCTAGCTGGTGACTTCAATGCACAAGTTGGCAAACTTAGTGTGTCAGAAGCCTGTTTAGGTGGTCTTTGTGCTTTACCTGCTGAGCGTACAAATAACGGGGATAGGCTTCTTCAGTTTTGTGCAGACAATCGATTGTTCTTGTCTAGCACAAATTTCCGACACAGCTCGCGTCGCACAGTGACATGGCGCTCTAACTCTACAGGTACTTTGAGTCAAATTGATCATATCGCCGTAAGCTACCGGTAGCGCAGTTTTGTTCATAACTGTAGATCTTACTGGTCCACGTACGTAGAGTCGGACCATGCCTTAGTTTTAATGCGATTATCTCTCCAGCTCCATGGTCATCGTCGCAAACCGCAAACCCGATTAGCCGTGCAACGTTTGTATGATCCAGAAGTACGCACCCGGTATGAGCAGAAGTTAGCACATGAGCTAGGATTCACGGAGAACAGTAATGTAGATGAGCATTGGGCTCATATCCAACAGGCGATGCACGTTGCAGCAGGTTTCGCCTGTGGTCCTCGATCCGTTGTCCATCCAAGACACTGGATCTCGCAAGAGTCGTTGGGTATAATGGAGCAAAAGCGTCAGCTTTTGAACCGTAAGGAGATGAATAAGATGCGGAGAAAGCTGCAAAGACAAGTTACGAAAAGCCTTAAGAATGATCGCGAAAATTGGTGGGTCAAGGTATCCGAAGAAATGGAAATAGCAGCTGCTTCAGGTAACAGTCAAAGACTGTTCAAACTTATTCGTGACACCGGTGGACGGCAAACCCAGGTCAGTGAAACGATTTGGGATAGAAATGGAGAACCCATCCATAGTAAACAGCAAAGGCTTGACCGATGGGCCGAGTACTTCAAGGAACAGTTTAGCTGGCCGCGCGCTAGTGCAGTTACTCCTGTGTCAACAACTGTGACTCCTTGGGTGGTATTACTTGAGCGCCCATCGGAAGTAGAAGTAGAATCATGTATTCGATTACTAAGGCGGGGGAAAACGGCAGGTCCCAACAAACTTCCTCCAGTTCTTTTCAAACTGGGTGGTGAGGCGTTGATAAAATCACTTACAATCTTGCTCCGTGACATTTGTAACGAGGAGCGTATTCCGTTGATATGGAGCGAGTCATCGATTGTCCCTATCTTCAAGAAGGCAGTACGCAATGACTGCAGTAATCATCATGGGATTAGCTTAATTCCGATAGTCACCAAAGTATTAGCTTCGATTTTGCTGCATCGTCTGACACCGGCTCGCGAGAGGAATGTCCGCGAACAGCAGGCTGGATTCCGCCCAGGTCGAGGATGCATCGACCAGATTTTTACTCTTCGCCGACTACTTGAAACGCGTCACACGCACCGCCGACCGACAATAATGGTCTTCTTAGACCTGAAAGGCGCCTTCGATTCAGTTGATCGAACATCGCTTTTCAGTTCTATTCATCGAAAAGGTATGCCCCAGAAGTTCGTGAACCTAATGAGATCATTGTATTCTCATACTTCTGGCCGCGTTAAGGTTTACGGTGAACTATCCGGTCGGTTCGAAACGACCAGTGGTGTTCGACAGGGGTGTCCTTCGTCTCAATTCCTGTTCAACTTCGTCATGGACGAAATAATGGACAGTGCGCAGCAAAATCTTCAGGATATAGGCGTCGAACTAGGAAATAGTGAAAAGCTATGTGACCTAGATCACGCGGACGACGTTGTCTGCTTGTTAGAATACACGGAACATGCTCAGCATGCACTAGATAATCTCGGAAGAGCTGTAGCTCCATTCGGCATGCGCTTTGCGCCTTCAAAGTGCAAGGTGATGTTACAAGACTGGACGTCAACAATTCCGAGCTTGATGCTCGATGGGGAGGTGCTGTCAGTTGTCGACCACATCACCTACCTCGGCAACAGCGTGACGACGGATGGGAGCACAGTAGTAGAGGTGAGCACGCGGATATCCAAGGCTCGAGTGGCGTACGCTTGACTGAAGCACTTGTGGCGCCGACCTGATGTTTCACTGAAGTTGAAAGGTCGTGTATACTGTGCTGCAGTGCGTTTAGTTTTGTTGTATGGTTGCGAGACTTGGAGTCTGCGTGTTGAAGATATTCGTCGTCTTGAGATTTTCGACCATCGATGTTTACGTAGTATCGCTAAGATCGGGTGGAATAGCCGAGTAAGTAACGATGAGGTCAAAAAGCGAGTATTGGGTACTAATTCAGAAAACGTTCTGTCACAGCGTATCAGGCTTAGTAGACTTCGTTGGTTGGGACACGTGTTACGTATGGCAAACACATGTCTACCATACCGTGTCCTATTCTCCGTTTCTCCTAGGGAGTGGAAAAAACCACGTGGAGGTCAACAGATGACGTGGCAGCGAGGAATGAGAAAATGTACAGCAGACTCAGGAAAAGTAGGTGCTTCACGTCTTCGTGGTTGGGGTTCTAAAGATCCGTCTACCAGTTGGCTGGAAACACTGAAGGATATGGCAGCGAACCGCGAGCAGTGGCAATCGTGTTGTCACTTTCTATCGAATCACAATGACTGATCTGTGTGCATTTTTACAGTTAGACTGTATATTCCATGTGTTGGTTACTAGGGCATTCTTTCCTTTTCCCACCTGTGTAGGTCCACTCCCTGTCCATCTTGTATATTCATACTTTCTAATTCAACGTGCAGCATGGTGAGAAAGGCAGTGGTCAGTGGGGCTTGCCCTACTGTTTAACGCTGTACGATGATGATGAGGCATTGATAACGTGCGTTGAACGATGATGAAGCCTCCCCGAAAATTTTTGTGAGAATGCTAATCATGTCACCAAATGAATGGTCGCGAGGGACTCCAGGTAGAATATAGTTAGTGTGGCGGACGTGTTCTGCGAGTCCGAACTTCCACAAGAGTCGGACCTTTGTTTCGTCATCCTTGTTGGAGAGTTACACGGAGATGTCTTCGTAGTGCCTGAACCAGGAATCAAAAGTGACACCTGACTGGGGGTCATGAATAAACTCTATCATGCTCCTAAGAATCATGTCCGGATCACGATCTGCTGTGGCTGGAGTTGGGCCTGTGTTCGCCAGTCGGGCAGTCAGAGTCTCCAGTTTGAGTTGAGATTGTAGCATCTTCTTTAATTCTGGATCAGTGGACGCCATTGTTACACAAGACCCGTCGCCAGGTAATACGTTTTGGTCTTTCGTGAAACCCGCGCAGTCCATCTCAGCTTGCGATTCACAACCGCTCCAGCCCGCTATGAAAAATCAGAAGGCAAAACCCGACTCGCCAAAAATGTGTCTTTAACAGAAATTACTGCGCTGTATATAAAGCGAGAATCGAATATCCCCGAACTCGGGCTTCCAGTTAGATTCAAGCCCTGTGGGGCCGATTAGGTTGATAGCAATATTTTGCTGGATTGACTATTGATCCGTTGATCGCGTCTGAGCTGCAGTCCGTTAGGGCGTACGCCGAGAGCACGAACAAATTTCGCTTAACACAACTATCCTTTCGAACGCCGACTAACCCCTGGAGTCTCACAGCACACGGTGGATAGATGGGGCAAAGAGAGGTGGCTGGGGACAGGAGACAAAGGGTGAATAAAAGAGAGGGAACTCTGAGCAGTAGCCCACTTATCACTACCCACCCCGCTCGATACAATGGTCAGCACGACCCTGATTATCGTATGCGACGACCGATACAGTGTAGAATTCTTTCTGTTCGTGCAGTTCATGGGAGATGTTGGACGGGCACTGCTAGGATGTCCAGCCACAAAGCAGGAGAACGATTAGGGTCCTCATCCAAAGTCTTTAGTTTTAACAAGAACCTATCCACAGAATTCAGCGGTGGAAGTTGGAGCTTTCGTGTTACCATAATGAAATTCACTATCGTCCCGGAGTCTACAACAAAACAGTCGACACATTCTCTCTGGACAGTTGTGTTCCCACTGTATCGCGCGTTAATCCTGAACATTTGCACATTGCGCTATGTTATCCTGGTATCACACATGCTGCATCTTGTCCGTTCTAAAAATTTACTGTTCTCTGTTGACGGAGTTTCAAGCGGTTGTCAATTAGTGTGAAATTTGTGCATCCCGTTTTGTTGAACAGCAGTTCAGCAAATTGATAAAAGCTACTCAACCATCTGAAAGAATCAGTATCCACTTTAAAGATCCTCTACCACCTGCCTTCCGCAACAAGTACTTTCTGACGACGATCGACGAATATTCATGACTTCCTTTCGTTTTTGCCTCTTCAGACTTATCTTCTTTCACAGTTATCCACTACCTTACCCACTCCGACCGCGGCACTGTTCCCGTGTCATCTGAAGTTCAGACATTTCTCCACGACAAAGGAGTAACAACCAGCTGTACCACTCCGTCCGATCTGCGCGGAACTGGTCCGGTGGAGTGGTTGGATGGGCCCCTATGGAAAACCATCACTGGCAATGAAGTCTCAACAACTGGACATTTGTCGAGCATTTGGCGAGTTCGTATCTTCGGAAAACCGATCAGGTCGATGAAAACGGTCTGTTGAATTTTAGAAGAATAATTTGTTCTGCTATCGGATACGATTGTGCAGTTGCAACAAGTACGGCAATGCGAGAGATCTGGAAAAAACGGTGCCGCGTGGTTTAAGCTTTATTCATCTGAAAATCTGTACTCCAAAATGTAAAAGGAACGGATGTAAGAAAATTTACCAAAAACAAAGGGGCTATTGAAATATTCATCGAGTAAGGGAATGCTTAACAGAATCCTTTCGAGTTCTTATGACTAGTTTCCGGTAGTCTACATGAAGTTGGAAGCTGCCATCGGCCTCCTTCACCAGCACTGTTGGGGATGACCACGGCGAGGAAGATGGTCGCATGGTTTTTTTAACGTAACTGGGGTCATCTCGTCAACCTGATGTACTTGATGAACCGAAGTCGACGTGCATTGTCTGATCGTTCCATGTCGTTTTCATGCTGAACTAGACTGGTGCACCCTAGTGTGCCTGCTTATGTAGTGAGAACATCCACATATTCTTGCTGGTCAGACACGCTTTCTGTACGGGTTCACCTCTTTTTAAACACTGCCTTTCTGAACAGCGGATCACCGAAGCTTCACCGAATTCATGCTACACGCCTTCTCTATTCACTTATCTGATTTCATAAGTTTCAGGCGTTTGCCTGTAAACGCGATGGCATCACCCAAATTTACCACGAAATCCATACCAGTGATTACCTTGTAGTAGAGTTTGCTACACAGTGAACGAGCGAATTACACTACATCCTTCTAGATCTACTTTAAGTTTGATCTTTCCTATGGTAAGTACTGCTGGGCCGTTCGCTGCGGTGATCTCCAATAGCTCAGCGTTTACACTACGGTCTTACTTAAGTCTTCGGTAACCAGAGAAGGCGGGGTCTCAGTGTCAAATGTAAGCATGACAATATCCTTCTAAACCACCTCTTACTGACAGTTTCTGGGCATTTATATCATCACACAACGTAGAAACAAAATTAGGATCAACGGACTTGGGCCTACCTGGTAGATCTTCCCGCCAAATTAGGGGATTGTGACCACAGCGTTGTGCTCGTCGACCAAAGCGAGCGCAATATTTACACCATGAGTGTAGTCCTGATTGATCTGCCACTCTCGAGGTTTCAGGGCCAGTTGGCTTTTTCTGTACAGCCAGGCACAAAGTCATCGCTTGTTCGGACAGTGATACGTGTGCCACCATTAGATCATTCTTCCTGACCTTATCCAAGGCTTCCTGCAAGTTATTTGCTGGTTTGTACACGAACTTGATGCGAAGTAGGCGATCCAGCAATCCTATGCAGAGTCGTTCACAGCAAACACTTTTCCGCTCAGCTTTCGAGTTCCTGGGGTAGATTCAAGTCACCAACTCCATCAACAGCCGCAAGAATTCATCGGCATATTCACCTTCTCGCTAGGAACCTCTTTCCAGACTATGAGTGGTTCCATACGCAGAAATAACCGCCGCAGTATGGCATAATTTTTCGAAGTTGGTGTTGTAGCACACCCTCCAGCGTTCTGGAGGGTCCTGGCGACATACTTGCTTAAAAAAGGAAGGTCCGTGTCCCTCCGGACTCACTCTTGATAAATACAATGACACTTGGAGTTCCCTTTTTTATAGTCATCAGCCAGGCGGAACAATGGGGGTTATCTTGGTGTTGAGTGGAAATTAGCGGGGCTAAACGCCGGTTTTTATTCGACTATGACTTTACTTGTTATGAACTTAAGGCTAAATTCCACACTCTACTTTGGACGCCAGTTATAATGCTTTAGGAACAAGCCGCAAAGCGGCAATCAGCCTCGGCTTGGCATTCACGAACACAACGAGTCAGAAACCGAAAGATGTAAGCGGATCAGCACGTGTTTCTTTTTTTCTGCCATAGGGAAACGAGGAAAATCGATATTTTACAGAGTAATTCGTTTAAAATGAAAGGGTTTACAGTGTTTATCAGCCACAGTCGAGTATCCTGTGTTCTGTCTCCGTAACGCTTGGTCGATGGACCAAATTCATACTTTGATTACGCGGCCATTCAAACCCTCCGGCCCACTTCCACTTCTATTTCACTGCTCTCCCTCTTGAATAGCACTGTCGTCTGTGCCCACCATGTCCGTTACTGCATGGTTATGACATGGACCATCAGTTTCGTCTTTGATGTGTTGGCGCCTCATTAGGCACTTACCGAGTTAACGGCTTGTCGGGTTTTCTTTTCTTTTGCCTTTGTAGATCGTACACTTGCAACCCTCTCGGGAGAGCGCTGCATCCGGTCCATACTTGACGGTCCTATCAGCCTTTCTGTCCTCTTCGTTAGCCCCTGGTGACGTGGACGTGTGCCAAACCGCTGTCGTTTCCGTCGTGTCGTGACCAGCGTTCATTATCATTACAGACCCCATCTTCGTCTTTTCGGATGATGTGAAACTGGTTGCATCCGTATCAGATGAATCCATCCAACGGGAACGATCTAGTGTATACCATTAGGCTATAAAGTGAAATCTGCCAATAAATACAAGTGTCTACATTTGTTGAGCGATAGAGCCAAAACCATGGGGGAAGACGGAGCCACTGGAGGGGGAGGTGGAAAGAGTTGAAGGCCTGGAGGTTGCGATCACGAGCGAACAAATCGAACAAACAGTGTCGTATCGTCTCCTCAAAGGCCTCCAGAGCTCTCTGGAAGCCCAAACAAGATGTAGCGGCGATAAAGCCCGAGGTGTTCTTGCTGCTGTATAAGGTTTCCGTGCGCCTTCACCTAGTGTTGTTTATAGGCCTGCCGACCATACATGGTGATGCACATTAAGGTAATGAAACATGTCTAAAAGGACTCAACTACAATTAGCGTCTAGAACTGCCGAAGCTTTTTTCTTTGGAGCGTAGACGACGTATGGGTGACTTAGTTGAAATCTTCAAAATGATGGAGGACTTTGTGGGTATAAGCGGAGGTCCCAACTAATTGGTGAGGCTGAACAACAGCACAGCTGTTCGGGGCATAAGTTGAAATTACTGAAATAAAGAACAAGGATAGGACTAAGTGTCAACCTTTTCTCAGTCAGGGCAGTTAGTGATTGGAATAAACTGCCAAGCAACGTCATAGGTGCCTCGTCGACGGTAGCATTTAAAGGAAAACTCGACAGGAAATGGGACAACATGTCCGGAGAAAGGACATGGTGCGTAGTCACCTTATTTCCTCTATTACACATTTTATTTCATTTTCGCCTCATTTTTCTGGCTTGCAGCTCCACTCCCATGTAAACCGTCGTGTATTCCACTTGTCTTACGTTCATCACAGCCTTCATATGCTTCCGTAACCTTTTGTGACCCATAGCCTTATTGGTGACCGGCCGTCAGTTGCTAGCAAATGGTAACAGGTACTCTGTACACTTCGGATTGGGACACAGTGGCCGGCAGTAACCCCATTTCAGTTTTTACTACCATGTAATCGAAGAAGGCTTGACCCTTCCATTTTTCGCAGCACCGGGATATCCAAGGAGCTCACAATGCAAGAATCTGGACAATCTCTGGGACGCTACCTTACTCATCTTGTGCACCGAACTGAGCTGAACTGGTCCTAAGAACGTTCTTATAAATTACACTCGAATTGAATTACAGTCAAAGGGGTGAACCCCATAATTCGAAAACACTGCAAGAGGAGTCTGTAGGGAACATTCACGTCAAAACCAGTTTGTTGATTTCGCTTTTGGAAAGCGAAAGGTTGTAGTTCGGTGGAAAGACAGAGATGGGAAGGGTGTTCCATAACCTGACCGCCCGGGGAAAAAAGAAGACTGAAAGGTCGAGGTCTGAGATCGAGCGACAGAAACCTGATAAGATTGACGAGCTGCTTGTGCTCGGGATTTGCACTGAAAAAGTAATGGGAATAGGAATAGCCGAGGTAAGCTCGGAGGAACACAATCCAAAATAATAACGGTAGAATAGGAACAATGAAGCGGTTTGCCGGCGATGGGCAGTCGATCACAAACTGGATGTTAAAATTGGGTCATCTACCAAACAAATGGGTCTACGTTGGACCCGGTCGAGAAGAAACAAAGGGGACCAAGCTCCATCCCATGTGTGAAAGCAGTATTCAAGTGTGGAACGAATTTGAGCTTTGTACAGCAAGAGGAGGTGGATTGGTATAAAGAAACGTCCGGCGCGGAATAGAAAACCAATCTTGCGTGCAGCACGAGAAGCAGGCGAACACATGGATGAAGACCAGGGTAATGGGGAGACGATCGAAAGACCCAGAAAAGGCATCGAGTTGGAAGAACAAAGGGAAACCGAATCAAAATTTAAGTGAGGAGAGAAGAAATGGTGGTTGAGGGAAATCGGAGGAAGAGATGTCTTAAAAGCATTGAAGAGAACAGGATTTCGAAAGCTCCAAAGAGGAGACCTATCTAGGCGCGAAATGGGCAATGGTACAGGAGCACAACAGTCATGGTCGATGTTGGCAGTGGCATGGTGGGAGGTGGGGTAGTGAAAGGGAGCAAAGTCGGGAAAAGCATGGGTGGGGTTGGAGATGGTAGGTAATAGATTGTTAATGAAAGCAGGAAAGTGTGTCAAGGTACAGAACTTCGGGGAACACCAGCATCCACGAGAAAAGGCTGCGATTTTGCCCGATCGACACGAACGTAGATGGTCCGGTTACCGAGAAAACTCGACGTCCACAAGGAAAGGACTGAAATAAATCCAAAAGTGGACAATTTGGACCTCAAACCATTATGCCAGACACGATCAAAAGCCTTCGATATGTCTAGTGGGACCAGCTATGTTTCTCCGTGGTTATTGAGTGCCGCTGACCGGAGATGCGAGACCATAGCCAGTAGGACCGGTTGAAACTAGTCCAAAACTATGATCTCCATGACTTTCTAAATGACAGAAGTTGGGGAAATAGGATGGCAATGTAGCTGCTCTTAATTAGGCAACCATTCGCGCTGCCACCCATCGCAGTTTCCTGTGACAGTCTGCTGTTGTTCAGCTCAAAACTGACCACTGATTAACAAAAATAGCCAAAAACTGACCACTGGTTGGTCGGAACGGGGCGCTTCTGGCTCAGTTAATGAAACCGGGGGCTTGCCTCATGGTTTTCATACCCCACTGACTTGCCAAAAACTTGCCGGACTAAAACATTACTAGTGGTTGTAGGTTAGTTGATGTGCCCAGATAAGATGGGCGCCTTTGAAACACCCTATAACGCATGTCGGTTAACTGCGCCGGTCAGTCATGTAGTGTTTAACAAACTGATCGAAACTAGTCACTTTTATCAGTCAACTGACCACCGTGCTGTTGGAAGCGCTTTGAATCAAACAGAAAAGGAGATACTGTAATATGCGGAAACGGTTAGACGGCCCGTAAAGTGCTTCAAGAATACTGGAATACTTGCTTATACGTAGCACATACTTTATGTACGTGGGTGGTGTGCAAACTTATTACTTCTCGTCTATGACGCGCATTTCTGTATATTCACATGTTCTGTTTCAGCGTATATGCTCAATCTGCTAAATGAATAAGACCTATATTTTGGGCCTTTAATATTCTCATTCTGACGTGATGCTTGTTTGATGAAGATGATACACAATGACCAATCGCAATACACAACAATTTATTCGTTTAATAATGGACAGAGTTCTACGAACGCTTCAACGCTGATCCTTCGTCACAAACGTCATCAACGGTCTGAAAACATTGGTTCAGCACATTCAACACTTTCAGCGCCTGATTTGGACAAGTTCGACATCCTAATTCACTACGTCATGCCATCGGTATATGAAACATTGCAGAGTGCCAAAAGTACGAAGCTGCACTCGAAACTCTTGAAAAAATTTACGTAAAGCCGAAAAATAAGGTTTTTGCTCAGCACATGTCTTCTTGCGAACAGGTAACAGGTCAAACTCTGGACCACTTCCTCCAAAAGCTCAAATTACTTACTTAGCTTTTACTTTTACACAGCTATCTCCTTTGAGAGGATAAGCCGGCTTCTTGGATGCCTCTGATGGTAGCTGTCTACGCGTTCCGGTCTGTGGCTAGATATGCACACCGTAAGATCCAGTTGTTTTGCCAGTCGCATACCCCGAAGACCAAGTGAAGGCCTGGGCGAACCATGTTTGCCCTAATATTCCTAATCCGTGTCTTCAGTTGACCATCAAGGCGACATTTCCAATCTGAGCAGGCTGATGGCTGTAGGCTGCTCTTCGAAGTTTCTGTCTGGGTTCGGCGATGTACACGACTGAACCACTGTAAAAAAAGTCGATGGGGTGGAGAAGGAAGTCGTTCTGTGTTCCCAGTGTTGGCGCACGGCGGAGTTTGAGAGGCGGCCATACCACTTGATTTTTGCCATGTAGCGGAGGCGCCAATGGTCGGAGTTTTCCAGTCTCACAGCTTAAATTACTAACAAAAGACTGCTTTCAAATTTGTCACAGCTGAGCATAATCGAAACAACGCTATTCGCGATGCATTCGTCAGTATAATACAGCCTATCACCATTGAACATCGCCTTCTGAGAAGCAGGTCGCTAGATCTCGATACTAACTACGAACAGGCTGGTTCTTTGGAAGTGGCTTGTCACTAATCCCATTAATTTACCCTTCTGATCCTTCGTGTTCAGTTTCAACATCAAATCTAGATATACTCAAGAAATCACCCGTTTGGGTATAGCAGCAGCTGATCGATGGTACTTCTGTCGGTATGTCAGACACCCTCCGAGGTGGTAAGCAAACGCTCTAAACCACTCGGCCGCCACCATCACTAACCAACGGCGAAAGAAACGGACGTAAACGACTCTCCTTTTCTGGTCAATCAATGGCGCTATTGAATGGATAAGACAGCCGACGGCATCCAAAGTAGAACGCATTTTTCGGTAAGCAAGTTGATCTGCATCCGAAATAATAATGACGGACTTGAAATCGGCAATTATCATCCACTCGAAAGTTTTGAGCAAAGCTGACGTGGATACGATGGACTGTGCTCCCAAAGAAGAACTCACGCCATCATATAAACTAACCCAAGTAGATAGGCATGGGATCTGATTCAACTTCTCCAAGACCGTCACCCACGCCTCATTCGGCTACGCCTTGGACTCCGCCAGTGTCCGCGCCTGTGGTATTCCCTAGGGGATAGTAAATCACCTAAAACAGCGTACCATGTTTGACCTACATACTTCGAGTTCAGCGCTCGTTGGGTGTTTCCAAAGGGACCTTACGTGGTTCTCCACTGCGAGTCTCGGGATCTAGTTGCCGTTTTCCCTAGTAGTGCAGTGGGCTTTAAGGCTATGGAGTGTATCCCTTCCACATCACATGTGTAAGTACCTAATAGAATAAGGCACAAACCTTGTCGCTCTTCATTTCCATTTTCTTTGTTTTGTAGTTCACTGCACTGTTAACATTATTTCCGACCGTTCTACCTATCGCACCAGTCGTGTACTTCTAAAGTAAAAACTATAAATCCAAAACGTTTGAATAATTTTGTACAGAACTACATTTGTTTCAAACAAATTCCACTTTTTTGCGCTGGGAAGTACGTCACTTGTGCTGAGAGCCTACTGCAGTCGCCGATGACTCTGACCTCAAACAACTGAATTCTGATTCTCGTGTCTGTCTGTCCGTTGGTTCTCGATTGTTATTTCATGCCAATCTAGATTATCATTTGCCTTGAGTTCGAATATGCTCCCTCCATAACTGTTGATTTCAAAGTAACCATTGAAATTTGGAACACGCTATCTGGTTGTCCCTTTATGGGGAAAAATCCTTGTATCTCTAGCCTCTGTTCGTAGATCAAATATCTTTATTCTGCAAACCATTGCATTAGTCATGTCTGTTCGTTAGTCTTGTATTTTACAATATGAGGCCTCAGCTCTTGGACGCACCATTACAGATCGGATCTGACGAATGACTTGTGTGGTAACACAACGGCAGAAAAACGGGAGATTGAAGAACGTTTATGCTTCAGTCTTGATCACGAGTTCGAAAACCGTGAACCACTTCAAAACTAGTTTCATGATAAATGTAGTTAGACAACTCACTTTCATGTTCGAATCTTTGTATCTGGAATCTAATAAAATGAGATAAAGATACTAAACTCAAGATATGTCCATCGAAAATACACCTGATCTTGTTAAATGCGACCACGGTAAGTCATTAAGTTGACCATGGAAATAAGTTCATTCCATCCCCTTCTGAGTGGAGATTGCCTAACCAAAAAGGGGTATTTTAATTCCAGGTGGAATTCGGCAGACCGGATATCAACCCGTTTCAAGCTTTTTATTCACTCCCTGGGTTTTACCAGTTCTCTGAAACACGACCTGGATATTTTAAATTACAACAATGTCAAAACAGAAGGAAGATGTTTTGTTGATGGTGAAACACGTACGTTATAAGAAGGTTGACGGCACTCTTTACGTAAACTCAGGCAGACTTGCTTGGCGGAATCAAACGTCGGACAGCTTCCGTATCAGCGCTGCGTTCGAGGACATCAGGGTGCAACGTATCAGCCCGGATCAGAAAGAAAAAGTTCAGTTACAGCTCTTAATGCACAATGGGGAGTCCTTCACCTTTCAGTTTGCCGACCCCGCAGGAAGAGCGAAACAGTTAGAGATGCGCAATAATGTAAAGGAAATGTTGCAAAGGCTTTTGCCAAAGTTCAAAGATAAGGCCCAGTCTGAACTCCGGGAAAAAGTTCGCTTGTTGGAATCCAATCCCGATCTACTGGCCTTGTACAAAGAGCTTGTGGTGACTGGCATCCTGAGTTCGGACGAATTTTGGGCTCGACCTGAATTTTCCACCACCAATAATACCAGTAGCGAGGCGCCAACACAGAGCAGTCAGCGCAAAAGTCAAGGCAGTACTGCAACCGCAGTCAATACAACAACCGGCGGGTCTAATTCGACTGGTCAGATTTCTCGCAGTTTCCAACTCGATGATCAGCCACAAACAGTCGGCGTCCCAAGCTATCTGCTCAGTGATATCAAACCGGAAGCCGACGGTGCAAATGGTATCAAATACAATTTAACCCACGAAACTATCAATGCGATCTTTCGGGCCTATCCCACTGTTCGACAGCGACACAAAGAACTGGTGCCTGACAAACTGACGGAAGCGGACTTTTGGATCAAGTTCTTCCAGTCGCATTACTTTCACCGTGATCGAGTTCAACTTCCGAAGGAAGATATATTTGCCGATTGTGCCGCTCAGGATGAACGACAACTTCAGACCGAATTACGACGTTCTCGTCGAAACCGAATCAGTGCGCATTTGGATTTGGAAAGTTTATCTGATCATGAACTGGGTATCGGTTATGGAACTGAGATAGATCCTCTTCCTACGGTTCGTCCAAGTGAATCTTCGTCCAAATCCACGGAAGATGGTTCCAATATTTCAGCTAATCAGCTGCTGCTTCGTCGATTTAATAACCATTCTATCCTCATCCTCAAATCTCTGGGCTCTGGCGATGTGGCGAGTGGTCTATCTTGTGTCCCCATGGATGGGATTGGGGGTAGTGTGGATCAATCAAATCAATCACAGACAGCAATCACAACCGATTCTGCGCGTGCCACCTCATTAAAACAGCAAATATATTCCTCAGAATTGACAGATGATCCAGAACCACCACATTTTCGTCTCGAACTAGCCAGTGTCTCCGACTACTTGGAAGGCCCTACTTCGAAAGAACAAGGCGCGTCAACAACTCGAACGAGTTTGAATCAGAATTCGGCAGCCCCTGCCCGACCATATGCACAGTCCACAACGACTACACACGCTTCCGAAGCCTCAGCAAGATGCAAGTCCTCGATGCGTTCCGCCTATGCCGGTGGTCGGAAAGCTAAGAATGTCTTATTGACAACTATGGATGCCCAGTTGGCCTTGGCTGATGTCTCTCCCGGTGGTTGTTTAGTTGGTGGTAAGAGATCTGACGAGCTTAAAGGTTCCCGCTCTACGGAACGCCCCGATTCTGTCGATACCACTGGATGTCGCGGTGTTGATAACAACCGTTTGATGGGTTCCGGCTCAACTGGGCCACGTCGGTCAGCACAAGATGCGGAAGAAGTTGATCGTGGGCCAGCCTTGCTTAATGCGGAACAGGCGCGTGAATTATCCCTTTTGTACGCTAGTGCCTCGGAATTGCTGCGGCACTTTTGGGCTTGTTTCCCTGTGACCAACCCGGAGTTGGCGGAAAAGTTGGATCGCATAGCCAATAGTTTGACACGGTTTCGCGTTTCTAAAGTAGCTCACTTTGCTGCTTCTCTGGATCCTACCATGGGAGGGTCTTCCGGTTCACTCAATTCAAATCCCGGTAGTTCCGTAGTCGGTTCAGCCGGGAGCGCTGTGAAAAACAACTCAGATCCTGTTTCTACCTCTGATGATTCGGGAACCAGAGGAACCGTGTCATACCGATCACGTGTTACTAGCCATTTGGAGTCTATGCTAGATGCAGCCCAACAAAAATATGCAGAGTGGAAGACCAGACGAAGGCGATAAACTACTGACGCCACTTTGTCATGTCTATGTACAGTTAGATCCGTTTTGCCTCAGTGTGTACAGTGAACAAGGTTGTATGGGAGATGGAACATTCTTTCACAGCCAGCTTGAAAAAAAAACAGCATCTCGATTCACCAGCTTTTTTGCTGATCAAAATTCAGTGGTTAGCTTGGGTTCTTTGTGTTTCAGATTTGGATAGATGGGGAGTTTTCCACTGTTTTTTGATTCATAAGCCATAACGTCTTCAACGGATTTACTCGTTAGCTCTTGCTCCCAGTGACTAGAGATGCATCGCTTCGTGGGACTTTCTTATACCTTCATTCTTCGCTGTCATAATTCGATGAATATAAGAGAGGTTAAGACAAAATGGGAAAATCTGAATAGTTGTTTTCTTTGAGAAGCATTGATTTACTTATTTCACTGAATAATTCCATTGCATTATAAAAAGGCGGGATGGCCAACAAGTTCGTTTTCGGTAACTTCATCTTCTGGCTAAT
>STRG.50390.1
ACGGACAGGAATACCAATCTTCTGACGCATGTAGATCATGAGACGTTGAGCGTAGTCTCCAAGGCTTGGGACAGGTGCCCTCACCTTGGGTGCGACAAATTCACCAGGGAGACGAGCGGTGGCACCGTATGTCATGGACGCAGGTGTGCAGGGCTTGTCGCTGCGCAGCGTATTGCGAATGCCCAATAACCCCAGTGGTAAGACGTCCGTCCACTGAGAATTGTTGTGGGCACTGAGCGAGGTTCTGAGGTGTCGGCGAAAACGTTCGACCAAGCCATTTGCCTGGGGATGATAAGCTGTGGTGCGAATACCCTTAGTGCTAGTCAGTTGGAGGGGATTGTCGAAAGTGGACGATTCAAACCGAGCCCCTCGATCCGTGGTTACTGTGGTAGGACAACCAAAACGGGAAATCCAGTGTTCCGCGAAAGCACGGGCGACAGTTTCACTGGATACATCAGGAATGGGTATGACCTTGGGCCAACGAGTGAAATGATCAATACAAGTGGGTAGATAGGTCATACCTCGGGATGGTGGCAAGGGTCCCACAATGTCGACGTGCAAGTGAGCGAAACGGGCGTCTGGAGTCTCAAAAGATCCGACAGGACTGGTAGTATGTCTCTGAATTTTGGCTCGCCGACAAGCAATGCAGTTACTTGCCCACTGACAAACGTCGGGATCCATGTTTGGCCAAACGAATCGGGCACTGACCAGTTTGCATGTGGCCTGGATACCCGGATGGGATCGGCCGTGCAACACATCGAAAACACGACGGCGATGTGAAAGTGGTACGATTGGCCTTGGGTGATTCAAAGTGGTGTCGCAGAGGATAGTGCCAGAAGATGACGGAAGAGGCAAAGCCCGCACTCGGAGACTTGTATCGTGAATGGTCTGTTGAAACTCAGGATTTTGCTGGCTTCGTGCCAGGTCCTCGAGATTGATACCGGAACGGCGGGCAACCTGAGACTGTGGATCCTGGTAAGAGTATCTGCAGCCACATTAGCTGACCCGGAGATGTGACGAATGTCAGGGGAAAATTGCGGTATGAAATCCAGCTGGCGAATTCCTCGTGGAGAAAGACGATCAGATGCTTGCGAAAAGCATAAAGTAACGGCTTGTGATCCTTGAAAATGATGAATTCCCGTCCTTTAAGGGCTCGGCGAAAGTGACGGATGGCTGTGTAGACGGCAGGTAACTCACTACCAAACGCACTATATTTGGATT
>STRG.2390.1
AAACAATGAACGTGGTAAAAGTACGAATGAAGATGGCAGCCGCTACAGGGGCCTCCTCCTAGAAGTCCGACGGAGTTGGGCTTCGATCTTGATGATTGGCCGGAGGTATTGGTTGTCCAGGAACTCCTCGTAGCTTGCCCGTTATATTGTTGGTGACGTCGAACGACTGCTGATGAGTATAACGGTGCCTGCATTCTCGAGGTCCGATGTGCGTTGGTACAACTGTGTTTTAGCGCCCACGGGTCTCATACGCATGCGAGCCGGAAGATCCCGCCCCAGATCCATTCAAAAGGGCGTCCAGTTGTCATCTCCAGTACCAGGCTGACGAATCGTCCCGTTATCCAATGAGTGGTTGGCTCCTTGAACGTGCACGGGAGTCAGCGAGGCTACGGGTGAAGCCAATATGACTGTGTAGATCCGTCTGAGAGAGGGCAAGGTAAACTGGGACAAAATAGCGCCTGAGGGCGCCGGCGGATGTTGGACCGTAATAACAACACGCGAACGATGTTCGGTGTTATTGGAGCTGCAAGGAGAAGAGGAGTAAAGGAAATTATAACTACCGATTTTAATTTTCCGAGCCTGTTGGTGGGTAAATCCACGGTGAACTTTCCAACTTATTGCTAACAGTCGGTTTTAAAAATCGTCACGCAGTCGGCGAAGCGGACGGGATTTCGTAGTTGGCGACCGCGACAGCTACTTCGCGTTGCGGGTACGGTTGGAGAATCTGATGGACTAGCTGCCGAGTCCTCACTAGGCGTAATTGGGGGTGGTTCGAGTGGTAACTCGCTCGATGCGGGTGACTGAGCGGCTTGAGTAGGTGTAAATTGGCCGAGCGGCTTGCACTCCATGACGGCAGGCTTGAGACGGTCGATAGATACGGTGTCGTGTCGTCCGCTGATATCTATGACAAATGTTTTGCCCTAAGTTTTATCACCCGAAACGGGCCAGTGTATGGCGCTTGTAGTGGTGATCGAACGCCATCGACGCGAAGGAATACGTGAGTAGCGGTTCCTAACGCAGTTGGGACATAACTTGTAGACTGTTTTTCACGCGGCGGACTGGCCTTGAGCACTCGCATGTGCTGCGTAAGGCGCTGAGCATAGTCACCGTAGTCGAAAGTCACGGTTGGTGAGGGGGCTACCAACTCCCCAGGCAGACGAAGTGTGCAGCCATATACTAGTACGGCCGGTGTTGTGTGTAATTCCTCTTTAACGGTACTAAGCAGGCATAAGAGTGCTAATGGTAGTGTTTCACTCCAAAGAGGGTTAGCGTTTTTTCGAAGGGCGGCTTTTGGTTGCCGGTGGAAATGCTCAACCATACCATTGGCCTGAGGGTGGTAAGCTGTCGTCTTAACGTGTTGGCAACTGGGCGTAGCGAGTGGGCTACCGAAAGCGCCGTCAAAGTGTGGACCAAGATCGGTGGTCACTAACGCCGGGCAACCGAAATGACTAACCCAACCGGTCAGAAAAGCTTTCACGGCCTCTTCCGACGTGGGACGAGGGATAGGAATGGCCTGCGGCCAGCGAGTAAAATGATCCACGCATGTGAGTATGTAAACGTACCCAAGCGAAGGTGGAAGTTGACCTACGAGGTCGACGTGCACATT
>STRG.27728.1
ATCGAATTGCACAGAAACCAGATGGCATCATTGATGCCATCTTTTACACTACACCGTGTCTACGGGATAGCCTGATGTATGTGTTGACCGTGAACTGGTGAACCTGTTTCCCTGTGTCCACTGGTCTGTGGTTGTGCCCGTGTGGTATCTGTGTGGGCGTATGATTGTGTGTCGGTGTGCTTCCTCCACCAGTTTCTCAGCGCGTGTGTGAAATTTAGCTGATTCACTGGGATCTAAGCTAGAGCGAGATTGAACAGAGGACCGAATTAATCATGCCCGGACCTGTTCTGTTTGGCAAAGGTTGAACTATGTGTGTGCCTTGATCGTTCGAACCGTGATCCCGATATCAACCGGGGAAAACGGACTATTGCACGTGAAAAGGCAAATCTATTGACTGTCCGGATTATGAGTGCATTCAACCCACCCATTGAGAATTATTACATGTTCCAAATGTTCAGAGATCGTGTTTTCGTTGAACAAGGAATTATCTATTTGCTCTTTCTAGTCATTTCTTCTGTTCGAGTTTCAGCTGCCACGGGCGGATTGCCACTGAGTCTGAATTTTGATCCACCCGCCGATCGGGTTCGACTCGATGCACCGCTAACTGTACGATGTGAACTATCCACCGGGGACACCGATTCGCGTGTACAAAGCCCAGTAACAGACGGTGTCAGCATGCTTCTTCATTGTCCCATTGCGCCGTGGGGATCGTTTTGCTTTCTCAATTGCAAATCAGCATGTGCTGACGAAGAACCAGGCAAATGTCCGTTTATTGGGGACTTTGGTAATGTAACTTGTCAGAAAGTCGTCACTCAGGAAGGACACATCAAATATGAGTATACCATACCCAGTCTTACTCGGCGTTGGCTAACTCATCGTGACTCTAATGAACCCGGATTCTATTGTCGCTCGGCTGGGCTAAAAACTCCCGAGGTTTGGTTAACTAAGACGAAAGATCCACCAAATGCGAAACCTTTTGTCTTTGTGCCCAACTCCCAGAATCCCCCGATTCAACAAGCAGGGCCAGAAACGCCCGCACTCTCTGTGGAATCACACAGATCAGGTCCGGAGCCAAATCCGTCTCGTGAGGTGCCGTTTCCAAAGAATTCAGCCAGTTCCGCTCAGTCTAACAAGGAAGCAAATTATAAGGGGAAGCTGAATAGCGATGCTGAAGAAATTATCGTGATTCCAAAAAGTGATCTTGAAGCCAAAACTGCTGCCATCACTCGGGAGATTTTGATAGTTGGAGCGATTGTTATCGTGTTCGTTTCTGTTATACTCAATGTGTTCTGCTGTATTCGATGTGCCTTGATACGTCAATATTCCAAAACAAAAGGACCTGTACATATGCAGCATCTGTTTTGCATGGCGGAGGAGATTCGAAACGCTCGACTTGTGCGTCAGGTGCGCGGAGGCGGTCCGCCTGGCGGAGCTGGCGGTGGAACCGGAGTGACCAGCAGTCTGTTGGTCGATCATTGGGATCAATCAAAATCAGACGGGTATCGGTTCGGTCACTCTATTCCCGATGGAAGTTTTGCCAGTGGCAGTCGCATCTTGATACCAAATTCGTCAATTACATTGGATCCTTACCACACATCCGCCGGTGGCCAGAGCAATATCATCCACGGTTCGGAAATGATCATGAATTCGAACTGCGGACCCACCGGTGTGCTGATTTCCGGCGCATTCAGTGATACGAACTCGAACAAAACAGCCGGTGTTGACGTGCATACTCGATACATGCCAGATGGTCGTATTGCCACACTTCAGTCCGGTTCCGCTTTCTCCTTGGTTAGCGCAGCTGGAATGCACCCGAATGCTTCAAGTAGCGTGGCCGGTTCTGATCGTCGTTCCAAAACATCGTCGTTGGTTATGGCTCCTGGTCAGCAGGTGGTCCAGTTATGGGGGGCGGCTCCTGGTCAAAAACATCTGATCACATCGGTCCCTGCCGGTTATTATATACAGTCGCATCAAATGGAAATAGCCGGTTCACAAGCTATGGGTTCTGATGGTCTCGGATCTTGCTTGGACAGTACAGGTCAACCAGACAACAGTGTGCTAGAACCTTACCAGCCGTCTTCGTCTGGAATAAGCACATTGCGACGTAATAGTAGTAGCAACAAAGGCCCGTTGCCTGGCACTCAAGACATGAAAGGTCTATCATCACCATCCAATATACATCAGCAACAACAGCAAGCTATAACATCTCCTGACGAGTCATCTGTTTCGTTTATCCCCACTACCGTCGAGCCATCACCAATGTTAAATCGTACTCAACCAATGGGTTTATCTCAACCGCAATTGACCAATCCTGCCTTGATGGCACGCCTAAACTCGTCGAATTCAAATCCACAACTGATGCACAATTTCACTCCGGTCTACGCTTTAATTGGTACTCCGATTTCTCATTCAGACAGTGGGACAGGTTCGGGCAGTGGACCGTTGCATAGTGGAGACAGTCACTCCGGTTTGGTCACAGCTTCTGGTGCAGTAAAGGTGCAGACCACCAGCTTGCTTGAAAATTCCAGTGCAACAAGCAATGGTTTGAAAAAAGGTGGAGTTTTTATGCCGCAAAATCGTTCGAGCACATCAATTCACATGTACCCCTACCCGTCATACAAACGACGACGAATGCACGCGATGAACAGTTACGAACGTCGGCGAGCGCGTCTCAAACAACGTAACGAGCTGGACGCGTCCACTGAGGACGACGTGAGCGACTGGAGTGAATCCTTGATGAAGTCGATCGAGACACCAAAGGGACCGGTGTTCACTTGTCACTTATCTTGCGATTCTGCCTCATCACCAAGTTTAACGGTCAACAAAATACGGGACTAAGAAATTGAGGATAAGATGAATATCTCTTCAAATTGAAGCCGGAAAATCATGCATTATAACGACTCTGCTATAGTTTTTTGGGGGGTGAAAACGGAGTGGAGTTCAAGAGTATAGAAGAACAAAAAACAGTAGAAAATTTCAATTTTGAACATTCGCATCACTCTCTTTCTCTCTCTCTCTCTCTCTCTCTCTCTCTCTCTCTCTCTCTGTCTGTCTGTCTGTCTCTCTTTTGCTGTTTCAGTTTTGCGGTATTCTCAAGAAGTTCAATATATTCACAATATACCGCCCTGTATCTATCTGACAGAATTGTTCATACGTAAAAGAAACACCGACATTTTTCTGCTTTTCAACTTTCATTTGGTCTCCGTTGACCACTACGTTTGTTCATTAAATAATTATGCATCGGACTGAGTAAAAATCTGTGTAACTTAATGAATTTTATTCCCAGTCTCGCTTTTATCTCTATTCGTTTATTTGTAAACATCTTCTGGTTCTGCGTCTTCATGTGTTTTCATGCTTAACACAATTTATCTAAATATTAGGCGTTAACAAGGATTACGCTATCAATAAAGTTGCTATTAGTAATTCGCTCA
>STRG.46174.1
TCAAGTCGTGCGGGGAGCCTTTAAAACGTGCCAAGGCGAGTCTGGATGAGACTGGTTCCCAAGAGATCATTGCATCATTTGCTGCTTTGTTCAGAGCAAACGCGACACCGTAGAGACCTGAGTTGTCTTTCGGGCCACTGTGATAGAGCTAATACGATGTATCCACTCCCGGGACCTTTATTTGTCGGCTACCTGAGTTGGGCGGGCGGACTTCTGAGAGGGAAGCAGTGTCTACGTCATAGTCATGTAGAGTCCGCATTATGATGCACTTACTGCCGACGTCTAGAAACGTCCTTATATTACAACGGGCTGTGTGTTCTTTTACTGCAGCCAGTAATCCCACCTTGTTGTCTTATCACCTCGACCACCGGGACACGAGGCGCGTCGCTTACTGGGGACGCCGTAGCATGATGAGCGCTTGAGGTTCCGTGTATGATCACATAGAGTCACGGGAGTAGGGTACGAAGCGGTGTCCACAGCACCGTTCGGCCTTTTTGTTCGAGGTTGCATCTCTAGCCCTTGCACACCCAAGTGCAGACTGCAAGGCAGCAGAATGTTCCCAGAGGAGCCGGCGACCTGCTGTACGGTTCGTTCGCCTCCTCTGGAACGCCGGATCAGGCAGTTGAGCAGGTCTCCTTTGTGGCCGTTGGATCAGTAGATCTCGTCCGCCCATTCAGAAGGATCTGTCTTCACATGCCAAACACCGTCTCGCCGAAGTTTTTTAGACCTCGGTAACCCTCAACCTGGTTTAGCCCGCCTGTCGAGCGGTTTACCGGGGTGTGGCCGCTGATGCATGCTTCAGCTTCGTGGAGCCACAGGTGAGAGTTGGGTGAATGATGGAGACCAAAGAGATGGAGGATGCCCCAAGGGACACGACAGTCAACCAACTCAGAAGTGCTACTCCTCTCAGACACCCCATACAC
>STRG.14825.6
CGTTGTATGTAACGTTCGTTTCGGAACACTAACGATGATCGAAGCTTTCAAAGCAGACATAGTGCATGTCATTGGAGGTCAGACAAATTCTCCGTTCATCCGATTCCGTTAGTTCTTTCGGACGACCCATTGGCCTTTTGGGCGCAAGTTGCTCGTTATATTCCAGATACCGCCGTATGACATTTCTGGTTCTCTTGCACTGCCCGGGAATCTCGTTGAAACTAAGAGCCATCTGGTAGAACGCGGATATCACCGGACGAAATTTGGTGTCCGGTATTCGAGGTTTGAATACCCTTAGATTTGAAGTTTGAACGAATGGCTATCCTTATTTAAAGATGCTTCCTGCATATTATTCCAGGAATCTGATCGTACTTCTATGATGTTCCATGGCCAATTGGCTGCTGGTACAGCACAACTATTGTTGTTAGTGTGACCATTGATGGGAGATACAGTAAGAAGTGACATATTCTTAGCAGGGTCCAGCTAGTCAGTTCGATAGGTCAAATGAAGGTAATCTGTACCTGGACTGACAGAACGTACTGAAATCACTTCAGTCTAGAACTATGGAAACCGAAATTGCAGGAAAACCAAGGCTGAGGAATTACACGTTAATTCAATTGCAGAATCAATTTGTATAAGTATGTTGCATGAAAGGAAATAACTGGTAAGTCACAAGTTGACCAATCTTAGCGAGTTCTTATTTTACTTGTTCACGGCGATTCTGATTGGTTGGATCTACTCGGAGTATGTTGCCAAGACGCCGTGCCGTGGGCCGTGTCCCGTGTGATACCTGCTGAATCACTACATATTATGTAGTGATCATTCACCGATCCTAGATTACCAGCTGCCTGTTTGTGGCTCTAAGCACATCACATTGGAGACAAAGACCGACCATGGCGGAGAGAAAGCTAGGTTTGGCCTAATTCACTGGAACGACGAGGTCGTCCAAGGCAACACTGGCTCGCAGTATAAAACCGGAAAACATTTTTTCCATAGCAATTCATCGAACGTTCTTCACTCCTCCTGGTGATTAGTTTTGCACGCTTCCTCCAAATTGCGCCGAAATCTATCAATCGGTTTACACTCTAGAAGCACACAAATCCCTTTCGAGGACAGAACGGTAAAGTGTCCGGCTGGACGATGGTGGTGGTTTGTGTTATCTGATCCATCCTCGTCCGGGCTGATAAACAAGTATCAAACCTTTTTAGGTCATCCGATAGTACTGATTCAACTTGTGACTCAATCACGTTTCGGGCGTGGCAGTTGGACTTGCGACCGGTAAAATGTTGGAATATCTCGCAACAGATCAAGGAAGCCTTGTATGCCGCTTCGAATGCCACCCAGAACTCCGGTTCAAGTCGGTCTCACAAATTATGGATATCTTCGACAACAGCTGCTCTGTCGGATGCTCGCAGATCCGTCCCTCCGGATGCCCAATTCAATGAAGTGCGCAAATCCCTGAGACGCCAACTGACTAGGAGCCTGACGAATGACGGTGAGCAATGGTGGATTGCGAAATGTGAGGAAATGGAAAAGACTGCTTCCATTGGCAATGCTCGCAACTTTTTCCGCTTGATTAGAGGTGCCGGTCCACGGAAGCTTGGTGTAAGTGAGTTAATTAAGGAATCCGACGGCTAACTGATTCACTCTCAGGGACGTCGTCTGGAAAGTTGGGTGGAGCACTTTAGGGAACAATTCAGCTGGTCCACTTCAACGTTAGACCTTCCAAATATACTTTCCAGCGAAACGATGAAGGTGGATATCAGTCCTCCATCAGAGATAAAGATTATGCAGGCGATAGGTTACCTGAAAGGGTACAAAGCCGCTGTACCGGATGGGTTGCCCTCATCTTTTCCCAAGGATGGAGGCAAAGCTTTGGTTTCGGAAGTAATAAAACTGCGTATTATTTGGGACAGTGAGAAGATTCACAGAGAATGGTGTAGATCGGTGAATGTGCCGATTTACGAGAAAGGTGAGAGGTCCTCTTGTGAAAACCACATAGGAATTAACTTGGTAAGTATCGCGTCTAAACTGCTTACCGGTCTTATTCTCCATCGATTATCCAGTGCCCGCGAAATGTGTATGCGTGAGAATCAAGCCGGTATCAGACCCGGTCGGGATTGTATTGACTACATCTTTACTCTTCGGCAAACCTTTGAGCACAGACACATCTTCCGTAGGCCAATAATCTGTGTCTTTCTTGATCTGAAAGCGGCGTTTGACTCAGTCGACCTCACAGTTCTCTGGCGCTGGCTCTCACTGAAGGGTATGCCAGAGAAGTTTATTTATTTTTTCCAATGCCTGTATGCAAACAGTCGAAGCCGAGTTCATGCTTACGGCAATCTTCCACCCGAGTTCACCATGGAAAGTGATGTTCGTCAGAGTTGCTCTCTTCCACCCTTCCTCTTCAATTTTGTGGTTGAATTGATTCTTGAGATAGCCCTATCATGGTGTGAGAATAGCGGCGTCCATCTTTGCTCAGGCAGTAGACCGTCTGATTTGGAATATGCGGACGATATTGTTCTTCTGAGTGAATATCCAGGTAAGTTGCAAGCTCTTTTAGATAGCCTTCACAACAACATAGGAATGTTAGGGATACGTTTTGCACCTTCAGAGTGTAAAATGGTTTTGCAGGATTGGCTTGGCTCAACATGAAACCTTGTGTTGACAGGGGAAGCTCTAACTGATTTGGATAAATTTTGTTACCTGGGCAGTTCCATCTCACCAGGTGGACAGATAGCGGATGAAGTGTCATCACGTATACAGAAGGCGCGTTTGGCTTTAGTCAACCTCCATCATCTGTGTCGTCGGTGTGACATCCGATTGTCTGTTAAGGGTAGAGTGTACACTGCAGTGGTTAGGTCCGTTCTTTTATACGGTTCCGAAAAATGACCATTGAGGGTAGAAGATAGGCGAAGACTGTCGGTGTTCGAGCATAGATGTCTCCGTAGCATTGGCCGAGTATGGTGGGAACACCGTATCAGCAATGCTGAGGATCGGCGTAAGGTGTTGGGAACCAGAGGTCAGTTTCTGGATCAAGTATTGAATCTAAACAGGTTAAGGTGGTTGGAACATGTGTTACGCATGCTCACGGATAGATTTCCTCAGTTTAGGCTGTTCTCTGAGGCAGGTATTGATTGGAAGGTCAGTTGAGGTGGTCAGTCCATGACATGGCAAAAAGGTATGAAAACTTTGGCTAGTGGACTTGGCCGAGTAGGACGTGTTAGACTTCCAGGTTGAGGTCCACGTGATCCGCCTACTAAATAGTTGGATACATTAAATGATATGGCTAGGTGTCGCGGTCAGTGGCGTAGTTGCATTCGGACTCTTTCTTTGTTGTCTTGATTTCCGCTTGATACTTTGACTTTTTGGATATTTATCACTATGCTTCTGTTCTTTTCGCCCTTTACTGGAGGATGCCGGAAGGTAGCAGCGGAAACCAGAGCACAGAAGTGCGAGGTAGGTGGTTGAATAAACTGAAAATGAAACTGATCTTGCTCCTTATGACTAGGTAAAGATAATCCCCCATTCTGAATGTTAGAAGTACATATTATTTTGCTCACGCCGATTGGGCTGATTTTAGCTGATGATTCATCCGAGTCCAGTCAGCTGGATTTCTTTCTTTCATCATGTCAGCTTGGGTGTGATTCGGCAGGAACCTATGCGACTAGCTATTCCGAGGACAGAAAATGGAGGATGTGAACCGGNNNNNNNNNNNNNNNNNNNNNAGCATCGTTACCGATCTTTATTGGTGTTTTGCTGTTTGTTAACCTGAGCAGCTTTATCACTGAGGTCCATCGCGGTAGCTCATTGTTTGACAAACTGTTCACTATGGTGAACTTAGTGAATAGTGAAACCCTGAGTGAAGTGGTTGATTTACACGAGTTTAGAATATCCAACCATACAAAGTCTAACAGAGACAGAAAATGTATTTTTTAGTGTGTTCTGAATGGAGACGATCTGAGGTGCCTTGCCCGGACTATAGGAATAAAGATCAAAACATGCCGGGCTGTTGTGAAAACGAACAGTGAAGAAGCCCTAAGGCATGAAAGTTTTAATTACGTTTATACCCACACTTTGTGCACGATGATGGATAACAATCATGAATGATCTTTAGTTCAGCTGAAAGTGAAAATGGAGATAAAAGTAACTAGTGGAAAAATTAGTACTTCATCAGTTGACTACTTGTTAGATGAGCGTGTCTATGCAAGGAAAATTTGACCGTGCAGCCGACCGGACATAAAAGACAAACGATCTGATTTAGCACAGTGGCT
>STRG.62380.1
ACGGTGAGAGGTCTTTGGAAATGTAGCACTAATGAATTCACAATTTAGCAAAGTAATGAAGCAAACTTCTGGCCAATCGAAATAGGAAGTGATGATAACGAGAGTGTAATACTTATCCAATATAGTCCGCATTGATTTGCATGAGCACGGTGCCATGAATCACGAGATATGTGCCATGGAGTCCACTTGGAAGGTTGATAGTGAATCTGAGGCGCAAAAACACTGCAACGTTTAGTAAACTGGGACAAATCATTGTTCAGTTCAAGACGGTAACAGACAAGTTCGGTCTAGCATCTCATTTTTTTGATACCAAGATGTCAGCAAAGCAAATTTGTCAAAACTGCTAAGCGTAAAGTAGGTCGTACAATAATGTGAACACTGAAACACAAGACACTATCACAAGTAAAAGAAAAGTCCTCAAGACATCAGAGGTCAACTATCCAACCTTATCGAAAACAAGATAACGTGACATAGTAATACTGTCAAGTTTTATAAATAGGATCTGATTGATTTAGATGAAGTGGTTGGATTAAAAACAATCAGAGGAATTTTTCTCAAAATTGGGGTAACGAGATAAATGATCTGCGTGTGGAATAGTCTCGTTTCACAATGCTGAATTTCCTAAGGGTATGCACTGAGAGCAATATCGAACCTCTGAACAGTGGCTGTGAAGGATTTCGCTAACGAAGTGCAAGGACTGCAAATGAACTTCAATGCTTCGTGCTTTGTAACTAATGCGTAGTGTAAACCCAAAACAAATATTCACAGCTAAAGGCTCAAGTTGTGTTTGTGAGTACCCACTTTCTGCAAAGCTCAGTTGACGCGAAATGCACAACACTGGATAAACATTCTACTTGAGCACAGCTCCGATGTCAATATAGGAGACATTCGCAGTGAAAATCGATGGCAGTTTGGATGAAAAACCATGTTTAACAGCACCAAGTACATGCTAATTTACAGCAGATTGTTACGAAGAAAGATCGAATAATGGTTTGGTTTTAGAAAAAAATACTGGAGTGAATCTCGAGTCACATTGAACAGGACCACGCAACGAACGAAGGTCTTCAAGAGGCTTAGGTGAACGTGCATGCTATAAAGAAGAGAAAACGGTCGGGGTGGGACTAAAAACGACAGTCATCTACTAAATATCCAAAATACGTGAAACGAAAGGTTGAAAGAATCTATTTTTATGGATTAATATCAAAGTTGCGGGCACGGAATCATCCGAGCAATATACACAAACGCCCACCAAGCAGTTTATTCTTTGGCACGTGAATTATTTTGACTTCCTGGTATTCAAAGATGCTTACCAAATCAGAAATGAGAGAGAAATAGTTTGAAAAACTGCAGGTTAAACACTGAGACCCAAAGATGAAGAGTTATACTAAAATAACCCAAAAAGCATATTCCTTGTTTGGAGCTTGCGGGATTTTTCGTCAACCAGTTTTCGAGAAAATGGGTCTTTAAAACCAGATTGGGAATATAACTTCAAACCATGAAATTGATACAGAATGTCCTCCGGCCACCATGTTGAACAGCTGGTCTGCTTCAGGTATTTATTTACGTTTATCCGATAAACTCCACAAATTCTCGGGAGTTTTTCTGTCCTTCTTCTACGCTGTTTTAATTGGTGCAGTCCAGGCATGTGTATTTACCGAAGTCAGTACACCGGCCACAACCAACTAGGCGACTGCTTACTTTACTGGTTCACGTAACCTCAATAAGTCAAATCAGAAATACCGGTGACCACGATAACCCAAGACGGCCGGGCATCTTTTTGATGCCATTTGAAGCCTTGGAACACTCCACAACCAGATTCTGAAGACCGGACTGACGACAATCAGAAAAGGATGACGGGAATTTCACATGAAATTAAAACGAATAATCGATAACTGGGAGTCAGTGATATGAAACGAGCATTGCTAAGTAGCAGAATGCAAACTAACAACAGATGGTTCACACTGTCCCAGCACACGCAAACCACGAACAGTAATTCTCTCGATGAAAATGTGGAACGTGGTTAATGTTTCAAGGGAGGTTCAAACCACTGAATAACACAATTCGAAATGGATGATGATTGTACGCTTCCAGTAGTCCACGTGAGTGAATTTTCAATCGGGTGATAAACAAGGTATCTGCCATTAATAGGACAAGATGGATTCGAACGTCTATCCGCCAACGAAATAGCTTGAAATCGAGGACAAACGAAACTGAGCTGTAGAAAAGTCAGTCACACAAACAGACTGACTGAATGGGACCATATTTGCGCACATGTGACAAATAACATTACGAAATCGACAAGTCAAATGTGAATGTTTGGTGAGGTGGAGACTGATTTCTCATACTGCTGGGTATTTCCGTGCTTGTGAATCGATGTGGATTTTGCTATAACTTCTGAGAATAAGCAGCATTAAACTTCTAGAAACCCTTCGCGCGAAAGCTTATAAAATTAAAATGTACATTCGGTAAACTGGAAAGATTGTCTTTGTATTTCGATAACACTAATTCCAGCACTCAGCTTATGAAATAGCTGCATTTGTAACTGATCGCCAAAATCATATCAAGAGGCGTGAGTCTGCATTTGTAAAATAAAGTGATATTTAGGTTAACTATCCTGGGGAAGGAAGAAATGAAATTCCGCTCGTTCAAAAATATCAAAATTGACTGGCTGCAAATATTGAACAAACAGTTATCTGCGTGCTTCTTAAGGCTGTGAAATTTGCGCAGCGGAAAACGCTCAATTCTTCACAGAGGACTAAACCTCATTCCCGCTGAGAGATTAGATAAGAGCAGTCTTTCGCCGAATTCATAAACTTACGCGACAAACAGCACATTTCAAAAGGGTTCACTTAATCCTCTAACTCACAGGAAGTTATGGATTTCCAAGGGTTTGAAGTGGCTAATTTTTATTACATTTTGAGTAATTGCGATGCTAAATGATTAGAAATACGATCAAGACTAGGACTAGTTGAACCAACCGTGGAAAAGCCGCGGACTGAACTAAGTGCTATAAAGTGACGAGAACACATTAAATTAAATGGCAAGTAACTGAGATTGTATCATGTGCAATCGGGATGTACTTCCATTCGCGGCTGCAGTGTGACAAAACATAGTACTGTCATTGACAAAAGCCACACTGGGATGTGTCGTTTACCGTACAGCTCCTGAGATGTGAGAAACCAAGAGGTATTTGCCGTGGCAAGGAGCTTCTGTGTGATCAGAAAACCAATCCCCGCAAAAACTTTCGTTGACTTAGACCAACTTAAGCTACTGATATACTTTTTTACAAGGACTGTTTTAATTGCTCTCCTCTTGTTAGTCTAAACCTTGAACCCTTCTCCACTTTCGGCACATTCAAAATTCTTAATTACGAAGCCTCTTCTTCTGGTGACCCGTAGGATCTCCCCGTTACATTCTCAAGCGTGGAGCCACTTAAGAAACCCACAGCTACTGTGGTG
>STRG.17972.1
GTCTATCGCAACCGGCGCCTGTCACTAGTGGAGTCATACAAGGAAGTGTACTTGGTCCGCTATTTTTCTTACTCTATAATAACGACATTTTTTCGATTGTGCAACATGGCACACCTTTACTCTTTGCCGAAGACATCAAAATCGTGTATGATTTCCGCCATCAAGATTTGAGCACAGCACTGTCTGAAATAGGTAGTGATCTTGAGAAACTTGATCAATGGTGCACTTCATGGCAGATGTGCTTCTCGACATCTAAAAGCTTCTACACAACCTACAGATGTCAAGTCCCCCTCGGAACTCTGTCACTGAACCAAGTACCCATCGCCCCAAGCTCATCAGTGAAGGATCTTGGGCTTCGATACACTAACAATCTACAATTCTCGGAACATGTCTCATTTCAGACGGCCAGGGCCAGACAGATAATAGGCCTAGTTCTCAGATCATTTAAAATGAAACATAGTATCCTCCTTACATACCAATCCCATGCTAGACCCCACCTCGAATATTGCCCTATAATCTTCTCTGGAATGTCTAAATCNNNNNNNNNNNNCCAGCCCGGATTCGAAACCGGTTTGAAACTGCCGCGCAAACCATTATTAAAATGATCCATTCAACCTGTTGTTGGCTATGTCCATCTATCGCTGATACTCTCGACTTTCATACTTTGAATTTGTGAATATTCCAC
>STRG.33507.1
GCTATCGATTTTGTATTTTTGAAGGACATGTGGATTGGTGAATTGTGTGTGGGTGATTGGTTGTAATATTAGGGAGTAGGCATACGTGATGAGTGTGAAAATGGTGTTGGCGTTGGTGTGGTTTCGAGGGTCATTTCGTGTTGTCATCGAGATTGAATGGGATTCTACTGATGTTGGAAATTGATACTTGTGACTAAGTGAGGTCGTTGTGAATGTTCTCCGTGTTGATGGAGATGTTGAGTTTTGAAGAAATAGCATATGATTGTGATGGTGGACTGTGGAAGGAAGGAAGGATGGATGGATGGATGTATGGTTGGATTTATGGATGTATGGATGGATGTTGCTATGTGTGTGC
>STRG.24025.1
CCAACTATGGAGAGGGGGAAAACATGTGCTACACATTAGATTTGGTTAGAAGATAATATTTAACAATCATTCGACTGTATAAGCCGCAGTGCAACAAATGCACAAAGTAGTTTTCAAATATTAGTTAGACTTTCCTGTTGACGTGACACTGAAAATAATAACACCACGACTATCTCAGTTTCACTTGTTTTTCTTATCTAGGTTCATCAATGCACTACCTATTCGGGGTGGCGTCTAATAGCCTCGCATATCAGTACTATTAATGGTTCTGGCTTTATGTCTCACCAATTACCTGTCTAGTTATTAGATGGGGAATTGTTTTTCCAACCAATCACAGCCCGACTGACGGTAAACTGCCCCTTGGACGTGATTGTCTGCTACGTGCATTTTTCTCTCGAACGTATTCTAACGGTCTGTTGACAGTCAGTTGGTTGGTAGTAGACGAAATGGACGGTCGCCATTGGTCGCGTGCACAACTAGGGAACTGAACTTCCACATTTTCGACGCTCAGTAGGCAACAGGTGCATAGCACAGTTTACCAGTTCATTTTGTCCAACTGTTCTCGGGAGAACAGTGGAGCGGGGTACGAAAAAATGGACACGCTTATTCATGATTTGCTTCCTTTACTCACACGCACACGCACACGCACACACATACACAGTCATACAGAGAGAATGTCATAAATGCTCTGAACTCTATGACATCTATCACCAACTAAGGGAGGAATTAGAGAGTTAACCTGATAGCTATGGCGACAAGTAATCACAATGATAAGTACTGATACACCAAAATTTGGGGACTTGGAGCAACGATCCACTCCAAGCACGTTAATAATAATGGAATATTTTTTATAACTAGGCCTGAACGCGGTAAAAGAGTTCACTACATAGGCAAGCAGAGTCAGAAACCCCGATCTGGAAATCGATGAGTGATGAACCACTTAGAATTCTGCTAGTCAGAAGTCACAATAAATAAGACGTCGATTTAGCGGAACAACCGTTGCTCAGTAGTTCATTACTAAGCCGTTAGCGTGTGGTCTCTGGCTGACAAACTGATTCGTGTCTATGCAGTTGGTCAATTATGGAACACACAAGCTGGAGAGAATGCTTCTGGGCACAAAGGTCAGGGTAAGTCTTTTTTCATTACGATAGCTCAACTATCGCCGAAGCTCGAGGTAGGACGCTCTGACATTTATTCCAACGCTTTCGCGTTTGTTTATCGCCAGTGCTCCTCTTTCATCTTGTCAGTTGATCGGCGATGATCAAACGGTTATCCTCGTGGACTTTGGATAATAAAAACCCATGTTTGATTCCCATCACCGCCGGTCGTTTCTCCCAGTTGACAGTCTTTCACTGGCCGCGGCCCAATTCCTGAACTATTGCACATTGTTGTACCAAAAACGAATAGGAAGTAAAAAGAGCAATTTTTAGTATATCCTTATGGATTATTTATTTTATTGCATCTAAATATTCCTTGTTCTAATTGGTTCTTGGAATCATGGCAGCGAATCCGTCACTACCGTGTTTCCACACCACCACAAA
>STRG.70470.1
CCAACCAGTCGAATCCGAAACCAAACCGTATTTGCCGCGCAAACCTTTATAATTTCAGTCGACTCAAACTATCTCTAGCTATATTGTTTTGCTTCTGACAACTCCACTCGCTTTCTTGAAATTCGTGTATAGTTCATTGTTTTGAGTAACGTTGTACACCATGATCATGCGCTTGCGCATGCGTCTCGACCATGGTCGAGAAATATACCATTATTATTATTATTATATGCTTCTCCCAATTTGCCTTAAACGGCATCCAAGTATGTAGGAGATACTTGGCAGCCTCGGGGCCTCTGGTGTGTATAGCTTTGAAAAAACGTAAGAAAACTTACGCTGCTTTCAGTGTACGCCATGTTACTCATCCACTGAAAACGTCTAAGCCTGTCCATATTTGACAACGCACACAACTGATTACATTTTTTTCATGTCTTGGATTACATGAAACCTACAGAACTTTATCTGCGCATCGGGACACTGCACCGCAAAGGCATTATACAGTGCCAATCTCCTATCAACCACTATCGTTTTGCAACCTCTTGACTAAGGCAACGCCCCAGCCAGGTAACCCACAGCTGTAAGATGGCTGTCGCCACTCTGGTTGGGAAGAATGACATATAACACACTATGCCCTAAACCCGTTTCGTCAACGATCATTACGTGCCACAAAGCATACCCACCACAATTCATTTGGTGGGTTGCATTTGCAAGCATAACATTTCAGAGCTTGCTGCTTAGTTCCATGCCCGTGAAAGGCACGGAGAGCACAAAGTTAAAAACATCACCATCACACAAAATTTTATATTGCCCTCTATCTTTTTATGACTGACCTACCACGGTCGCCCCGTTCCCGCCATCCCGTTGGTAGGCCTATTTCTGATGGACAGGAAGTCACCATTACAAAGACGACGATTGAACGCTTTCTTCTTATAATTCCTAAGCTCAGACATATGATGAAAGGTATGCTTCAACTCGGACACATGACATTCTCGATCACGTGTCAGACGTCTATCCCTAACATACAAACCCTCCGCACCGCACTGCAAACTATGGTTATGGACCACTGGCCACCGCGTCACCATGTGCACAACACCAACGGCACGGAGCGCGACGAAGGCCTCGCATCCCAAGTTTGAGTACCTGAGGCAACCAATAAGTTTCCGTTCGAAAGTGAACAAACATTACCTTCTAGCGGAACAATGTCTCTGTCTACGATGTACGCAGCAGCACTTGATGAAATAACACTCCACGTTGCTCACCAAAACTATGCCACGTTTGCGGGCCGCTTTAGCCGTACGAGAATTATACACGAAGAAACTTGATGAAGCCGCCCATTAGAACTCCCGAAAGTCATAGTTGAAACAATCTAAATTCGGGTAACTTCTCCGCTTCAAAAGCCGAAATTCACCGGCACTGTCCACAGTTGTCCGCTCCATTACGTCAGCCGATCAAAGGAACACACCTAAAATCTGTGGCTAACATGGCGTTCGAACTGAATTTTATATGGCCAACTAGCCAATGAAATCACAGACGTCGGAACACACAAACCAAAGATTCATTTTCAGCTTGCACATTTGATTTGTCAAGTCAGAGTTAACAACTCTAAATAAATAACATTTGGAGCAAATTTGAGATCGGGAAATCATCCTCTCATTTCGAAACTTCACGTTACACCAACCCAGGTGGGGCTAGTCTGCGCTTTCCTGGATGAGCTAAGTAGGAGAGATTGGGGCCCGAGAGTTTTGCACGACGAGGACTGAGAATAGACATGATGAACTGCGGTAACGAAAAACGATGAAAAAAAGAAAAGAAGAAAAGGAATTTTACAGCCAGGGCTTAGACGGCCATTAAGTATGCAACTTTACGATAAAAGGACGCTGTCAGTTTGAAAACGAGGAGCGAGAAGTGCAAAACGTAAACAGTGGGTCAGATTGCAACAGTGGTTTGGAAGGATCGAGGTATGGCAAATGTTAGTCACAGATACCCATGCAGCACGAGTGTCCTCTTGACAGACACCTGAGTGTCCCCTTGACCGTACCACTGAGTGACCCCCAATGTTTGTTTGCCAATACCCATCCTTTTGACAAAACGACTAAATATCCACTGACCAGAAAAAATAATTCGTGAAAATTACCAAGTTTATTATAAAAGTGGCATATTGAAGGCTTATAAAACTTGAAATTTGAGGACTTTTTCATTCTGAATGTTGGAAAGATGTTCATAGTTCTTGTTTTACGTGGTTACTGGATCTAAACTATCATGCACTAAGGTGAGGCAGCGGCACAAAACATTTTCGCTTGCCGGTATCAAGAATGGTTTATTTGAAAGCTGTTTCCATCAAAAAGGTTTAACATCTGATAAATTATAAATCATAACAATTACAACTGATGAAATAAGAGGATATTAAATAAACTGTGAAATAAATCTGAGGAACATCTAGAGCTGTGATTTTGGTCAACTGTTAGTAAGCCCCAGAATGGCTGAAAAGGTGTGCTTTACGCCAGATAAATAGAAAAATCCCAACAGAAAAAGTTGGTTGAGATTTCTCCCGAAGAAAATGATAATTCACCCACCCGCTTTCTAACCCAAGTAGCACATCTCAAGTTTGCCCCATGCTTGCCCCATGGGGCAAACTTGGGGCAGACTTGGGGCTGTCCCAAGCTTACCATTGAAAAGCTCGGGGTAGCTGTACCATTGCCCCAAGATTGCTCCTTGCGGCCAGCCTCAAACTTGCCTGATGCGTGCCCCAGGAGACAAACTTGAGGCAAACGTGGGGCTAGCCCCAACCTTGGGGCAGCCCCATGGGACAAGCTTGAGGCAAGCCCAAGTTTTACCCCAAAGGTTGGGGTAACTGTAGTGCTACCAATAAAGCACTAGATGACGGAAACTAACAAAGTTGTTTATTTGAACAATGACCATTTTTGGTGGCGCCACTTGCTCCGCCTGTGTACGTCGTCTGCACGCCGTTGCGCTCCTCCAATACACACGTTGTCCCGCTCCAGCGTTTTGAGTTCTGCTTTTCGCGCTGCCGGGTATATTCGCTATCGTGTCACATACGGAGGACCACGGGCTATAGACTCTATACGGGAGCAGGTCCTGACTTAGCTGAGATAAATCCTAAACTGGTGAGCCCGAACAACAAATTAATTCTCGAAGGACATTCCTTTGTAGTCGCCAACTCTCTCGGGCTCCACTTTCGATGACCAAGGTCCACACTTTGACCCGTGCCGACAGAGACCTAAGTAGAATCTTTCATACCAACCGGGATTGCAATCGAGCCATACGACCTAAAACACCCCCAACTGCTTACCAGTAGATTGATAGGCGTCTTCAAACGCAACTCCTCTCCTACTGATGTCACTGTTGGAGTTTTCATAAATAACAGTTCACAAGCAAACTGCCACTGATTGATCGACACGTCTCTTACCTCGCTTGATGAACCATACCCACGGGATGATGCCCATTACCTTGATCTTATGTGAAACAACCCAATTACAGAGCCAGAATACGCAGCACAGGAATTTGTTACTCACTAAATTTCGATACGCCATCCGAACGCGAGTCCGCTTATCCTCCTCATCCGTGGTTCCCAATAATGACGCCGAATATCACTGAAAATCAATAAGTCAGTATGTTTTTGCCAGCGTAACAGAACAATAAGGCGCAAGCCTACGCGGAGGTTTCCCAAGCAGCACGACCGTCACCTGAGCGTCACCTGAGTGTCCCCTGGCCGTCCCCTGAGTGTCCTCCGACCGTCACCTGAGTGTCCCCTTTGAAACAAAAAAGGGACACTCAGGTGACGGTCGAGTGTCCCCTTGTGCTGCCTGGGTTTCCACTCTGGTTTCTGTTGCACGATTTCATTTTTCTTTCGAATGGTATCCGGCTTGAAAATGATTCTTCACTAATCCAAGGCCTTCAGGTTGCGCTCACATTCTTCTGAATGAAACGGGTTATTGATTCTGAACCTAAACTCATCTTTTATATGGATTGCTGTTTTCTCCATATTCATCGACGTTTCCGAGTGCACTTCCACACTGTTTGTTTCATGTCTCTCTGTTTCATGACGTACTCCGTTTATTGAACCCTGGAATATCTGTCATTCCGGGTCCACGTCGTCTTCATGGAGAGCCGTTCTCTTCATATTCCTCAAATTTCACGAGTGTACTCCCCTATATTTCTTTCATTTCTCCATGTTCAGAACTTATTCCATTCATAGAACCCCAATAGGACTCCGTTATCGACGGCTTGCACCATTTTGGTTTATAAAGCATCCTTAGCACTATATATTTACGACATATTCTGTATCTCTACTAGCCATCACCAACCAACTCTAATTCGAAACCGGACAGTATTTGCCGCGCAAACCATTATCAATTCGATCCATTCAAACTATCTTCAGCTATATTGTTTTGTTTCTGACTTTTTTGACTCCCGTTCTTGAAATTCGTGTACAGTTCATCGTTTTGGGTAACGTTGTGCACCATGATCATGCGCTTGCGCATGCGTCTCGACCATGGTCGAGAAATATACCA
>STRG.48289.2
TCTCCAGCTGATATTTTCGTTTGTCTAATCCGTGTCTTGCCATGGCAACTTCATAAATTTGGATCTCCTTGTTAACGGTGTATCCGGTGAAGTTTTCGGCGGTCCCAAACAGGGTTCTTATGACTTGATGTCTTATGAATGGTACCAGTAGAGATCGTGCGCAAAAGGATATCATACTGACAGTCGGTTTAAAGCCCTCAGTTGTTACAGAAAAATGCAGGCGGCAGATACAAGGATTTCAGTTCATGAATCCGAACAGGTAAAACCATACGGACCTCTCACACAAGAAGAAGCGGAAAGGCTTCAGCAGGAGGCCAATGAGGACACAACAAAAAGTGAAGACTTGCGGCAATTTCTCAAAGAAATGCACGAGAAACTCATGGAGGAACAACAGCAACACCAGCAACAGCAACAGTTGCAAAATGTGTCCTGCTTATCCCCGATTCAACCCGTTTCCGGTCATTCACATGTGGGAGATGTTTTCAATGCAGTTGTTCCATCTGATTCACAGTACTCCCTGGTGAGTCCGAGTGGTCCAGATCAAGAACTCAGTGTGCGCTCGAAATACCAACCACAAACTGGTCCACATGCGCAGGGACTACCACGTTTGACCAGTCAGATACTGCGTCCTTCAATGACAGATCTCAATGTCTCGGATAATCCTCCAGATGGTGGTTGGGGTTGGATTGTTGTCCTCGGCTCATTTTGCTGCATGATTCTCGTGGATGGTATCTGTTTCTCTTATGGCCTGTTGCTTACTCCCCAGTGTGGCTACTCTAGTCTGAGGGCCGTAAGCGTAATACGTCCGACAAATCACAGCGATGCAACGTCTTATCAACTACGGCAGACTTTTGTACCGCGTGCGGATCGTTCGTTGAAGCCGATAATAGGTAGTTGTATACCTGTGTCCGAAATGGGCGAAGCACTGGGGACACAAGATCGAGCACTTTTGCTTACGCCAGGTGCCTTATTAATTGGACTCTATTTACTGTTGGGTCCACTGGTAAGCGCACTAAGCAACCAGTTCGACTTTCGTCCAGTGGCTATGGCTGGTGCGGGTATCTCCACGCTGGCACTGTTCCTCAGCTCATTTGCCACTAGTATCAATTTCCTAACCGCTACCTTGGGACTGCTAGGAGGGGCGGGGTTTTCGTTAATCTATTTACCTGCAATTGCTACTGTGGGGCACTGGTTTCAACAGCGCAGGCCACTGGCCGTCGGTCTGGCATTATGCGGCAGTGGTGTGGGGTGTCTACTTGGTGCACAGGCGATTCCACGACTAGTTGAGTGGCTCACCTGGCGCGGTGCTATCATTATCTTAGCTGCGTTCAGCTTCCAGTGCTTGTCGCTCATTGTTCTGTTCCGTCCGTTGGAAGTTCATGTGCGTATCACACTAGCGCAACGCGCTAAGCGCACCGCTCGCGATGCCGAGCGCCGTGCGTCTGCTTTGCGTCGTGCTGAGGTTGAACGTTTGTTATACGAAGCGCGACAACGCAAACGGATGGCCACTCTGGCAAAAGTCTCGGAACAACAAAACATAGGTCAAAAACATGGAGGGCAACTCGCTGCTTTGGAACATGATGTTCTGAGCACGAACAAGTTCGATGTGCAGACTGGTGTGAGTACTCACCCTGGCACGGGGCCAACTGGTGCCCCTCGTCTCTCGTCCGGATATCGCGGAGGTCGATCGGGTACAGTAATCTCCAGAAACGCACGTGGCGGTCGTGTGATGCAAGTCAACTTAGCCGGTGCAAATCAGACGGTCATGCCAAGGACTGACTCGACTCGTGCCACTGGCATCAGCGGTGGTTGGCTTCGCAACCGATCTGCAGCTCGTGGGAAACGAGTACCGAGCCGGCGTGTAGTGGTTTATCGGGGTTCAATTATGCAAAGGATTATCGAAGAGAAACGTCGACAGCGCACCATATCTGTCGGAAGCCTTGATGGAATGGTGATCACTCGTGACAACGAATTAATCGCTGCATCATTGGCCCCAAATCTGGATCGACCTTTGTTGAGTGCATCCGCTATTCACCGAATATCGGAAGCGGTTGCCCGTAAAATTGAAGTCAAAATGCAGAACCAATTGCCCGATGGTTTAACAGTGGCTCCAGTTGGTGCCAGCCGCGTTGGGCTTTCTCGGAGTCAGTTACGTATCAGCTTGCCGCAAGTAGTACAGGAGTACATACAGTCTCAACTCTCCATCACACTGCAACAACAACAACAACAGCCGCAGTCGCAACAACACAAACAATCCGGAGCGAATTTCTCTCCATTTTATGTATCCGTTTCACAACCCCTATCCTCGCTGCCCGCACCCGCAAATCCCGTTTGGCATCCGACAAATATGGCTACGTCCGCCGGTCAGGCCGTTGCGGTTGATTCAGCTCAACTCTCAAATCCAAGCTCTGGTCAAACGGCATCGACGAGCGTGGCCAATTCAAGCGGAAACGGTGATGGCCTCCAGGCATCCGTCATGCTCAGCCAGTCTGAATCACCTAGTATCCAGGTACAGCAACAACAGCAACAGCAGCAGCAGCAGCATTCAGTCGGCTCGCGATTGAATCCACCGTTAGCATCGACGGGCGTATCCAATTCAAATTGTCCGTCAGAATCGACCAGCCTGCGGCACACCGTTTCCGATGCCAGTTTAGAATCTCGTACCCAAGTTTTATTGGATGGAGTTGCGAGTGGTGTAGGGATCTTAGGGACATCTAATGCGCGATTGACCGAACTGGACACAACCAAAAACGGGAATTTTGGGACAGATCACCCTTTTCTGGACGATGAGATCAAGGCAGAAATTCACGCTCGTGTAAAGCGCGAGATGTCCCGACCACAATATAAAAAAGATCTGTTCTACACAGGTTCTGTGCTTCAACTGAGCTCAAATCAGTTGGTCGCTGATACCTTGGCTGGTATACCTGTTGGTTTTGTATCACCTTCGAGTATCATCGTCCCACCAGCGACTGCCGGTCATCGATCACAAGTTGTGAGGACTTCAACAGCAACCCACCCATCTCTGGAACCAACATCCGAGACGCACAACAGTCAGACCAACATCAGTGTGATTACTGCGACGGGTGCTGTGACCAATTCATTCATCCCTCCAGCTCCCTGTCCGCCTGTACAAACTCCAGTCTGCAGTGGTGCCACACAAATAACGAGCGCCCAATTATCCACGGATTTCGCGCATGCGGCAAATCGGGACGCGCCCCAACCGTCACAGAACATCTCGTCAACTCAGGAATGCATTGTAATGGGTGTTACTGACACTCGTTCTGATACCAACCATGAATCTAATGTGGTGATAAGCGATGCGGATCGCGTGTCCGCTTACGTTTGCTCTACCGCACGAGATCCAGGCTCATTTCGTCCAATAGATGACCTAAATCCGACCGATGTAAATTCGAGGTCTCGACCGGTGCCCGACTATTCGGTCGACCAGGACGTTTTGGACATTACTGATAATATGAATGATCGTATTGAGGCGGGTGGACCCGGTGAAGATGACGATGATGAAGTAGATGTTGTCGACGTGGACGATGGATTAGAAGTTACAGCGGGTGAACATCCATCACACTTCAGTGAACATTGTGTGATCGTTCTGAACACTCTCTGTTGCGGTGGTTGTGCATCCACAAACCGGGATTTTCTTGGTCCGATGCGTTCGTTTGTTCAGGAATTGTTATCCCCTTGGATTTTGGCCAGTGTAACATTTGGATTTATGCTTTTATCGAGCACAGCCACCATGATGGGTCGCCATACACAGTCTTGCCATTTTTTGTCGTTTCTCACAATAACTGTGCCCTTTGGTGATCGTGTTTCAGTTTCCTGTTTGACTGGCGGATATGCGCTGCGTCCAGCTCTGGTATTCCCCTCCATTTTATCCACTTGTTCTACTTCTCGCTGTTGGCTTCGTTATCAAGTGTTTTTCCCCTTAAATTTTCTTCATTGTCATTCTACAAGTTCATGTATGCCCGTGATATACTAGCTCCACTTATTCGCTTGAGCAGATGACCAGCAATCATTGCTTAGTAACTGAAAAATTAGTTAATAACTACACTGGATAGCATTGTTTACCATCCACCGCAATTACAAACTATCCCAATGAGCACTTGCTACCCCAACACTGAATTTACTGGTCGAACTAGTCTTAATCAATATGTGTGAAACGCTCACCACAACCACCACTGCTGTGGTGGTGGATAGCACTTTGCTATCACCCGAAGATCGTCAACACGGCTGACCTACTGATTGAATTCTTTTCAATAGTTCTTTACTGCCAGTTTTTCTCCTCCCCTCCCCCAGTTTGCACTAGTCCCATGTGGCTGTAAGGTCCAACCACTTCGGTGCAAAAATGCATACACAAAATGGAAATATGAACAGCCGTAACCGAATAAATTGGAATCATAATTCCCCATAGCGATGAAACAACAATCGCACAATGGTTGCATGGATTTTTCAGCGTCAAGTGGAGCGAATCAGTAAATCTTTTCCGTTTGATGAACCGTTTTGTTTTTTGCTCAGCATTCACGAATTGTAACTTGATGTGCTTCACCTTGTTTGCTCTGTGTGCTATTTGTCCTTTACCAATCGTTCGCCTCTTTGTAAATCGGATTTCTTGTTTTAACGAGCCGTTTAAGCGGCCTTAGTGCGAAAACCTAGCCTAACGTAAATCCATTCAAGCTACTTCCATCCTCCACTATCCTTTTAATCATTTACTTTCCTCATTCTGTTTATTTACAATCTCTCTGGTGGTAGGTTTTGTTGTTCCCCTTGTAATGCTCCCGGATTTATTGGCTGAACTTAACTGGCAACTAGCAGATTCAGGATTCGCGATCTGTGCCATCGGTGTGGGTAACACAGTGGGACGCTTGGTCGCAACCCTGTACATAGAGAAAGCCTGGTCCGTGACTTACAAATGGGCTGATTGTTTATGGTTGAACAACGGATCACTTTTCTTGACTGCACTGTCCGTGTTTCTCATGCCCATCATTCGAATGAACTACTCTTTGTTGGTGTTGATCTGTGCCGTATTTGGCCTGTGTTCCGCCGTATTTGTGTCGCTGAAAAGCATTCTCGTTGTGGAACTTTTGGGTTTGGATCGACTCACGAACTCGTTCGGTTACATGTTGCTGTTTCAAGGTATGGCGGCTATTGTCGGTCCACCGATTGCCGGGCACTTGCGTGACACGCATCTGGCACAGTATCCGGAATCTTCAATTTTGTTGGGTCATATTGCTCCTGTTCACCGGTCCACATCCGTGGGTTTCTACTTTGCTAGCGCCTGTTTCCTGGTTGCCTGTTTGTTAGCTTGTCCTTTGCGCTGGCTTTCCAGACGGGAATTCGCTGCGACCGAGGCTCGTGACTCCATCGGTAGCATGCCTCTGGATATGAATAGCCCTGGTGCATACGACTTCGCGGGAGCAACAAATGCGGTTGATGGTGAATGGTTGGCAACGGAACCATCTCAATGTCTGACAAATGTCGGCGTTTGTCTCTCAGATGCTGCTTCCAGAGTTTCAGATCAACCAGATCATCACGTGGAACAGCAGTTGCTTCCACTTCAACAACAACAAATTACTCCGCCTGTTGACGGGTTGGGTGTTTCTAGTACCGTCACGAGCTCCACTCTTCCCGTCGTCGCCAGTACCACGGCACCCACTCTATCCGGCCCGCCATGCATGTTGTCTACCATAAATGAAACAGCTACATCGAAAAGCGCGGATGTTTTGACATCTGGTGCAGTTTCGGCTACCCCAAACACGGCATTGGCCAACACACCAGTTCTGGATGATGTAACCGGTTTGACGACCACCGTATTGGGCGTTGGATCGGGTTTGGTCGTACCGAGCTCCGCGGTTGGTGTGTCTATGATTTCGCCAAGTAGCTCAACACCAACAGTTGAAGTTATGAAAGTCCCAGAAGAATCTGGTCTTGAACCAGTGGTAGAAGAGGAAGAAGAGGACGACTATGAAGAGGAAGATGTTGGTGGAACAACGGTGGATCAATATCTTGATGAACAGCATGAGTTTCTAACTTTGGACTCGACAGCACAACCGATGCTAACACGCGGCTCTATTGATTCTGAGACTAATCAAACAAATGGGCGTACACGTTCCTCAACTTCTATCACCGGAACAACGACTGGTGGAAGTGATTCTTCACAGTCTCGTGAGTTCAAAGCAATCGGCGATGCTCAATCGGGTACAGAACCTGTATCTGGTCAGCGTAGAAAGCGTAAACGTGCGACACGTCGAACAAAGGAAGTTGCACAAGCTGAAAGTCAAGACACACATGATCAAGTGAAGAAAGAATAAAAACGTGCGGAATAACTTTCATGGAACATCCTGTCACTTTGTTCAATGATATAATTCTCATTGTTTGTCGTAGTAGATTTTAGCCTGGCTTCCTGTAACTTATTTCTCACATTTTTTTGCCGATCCGGGGATATACCAGAAACTCCGGCTAGGATAACACCAGCGATCTCAACCCGATCTCGTGAACTAATTGCACAGACAAAACTGTACGGATAAATTTGCATTTTGTTCTGTTCTGTCCTGATCATTGAAAATCCTGCATTTGTCACATTCTATTCTGCACATCTCTCAATAGGTCATCTTTCGGGTTTTCGCAAATTTTGTCACCCAGTTCAAATGTTCTTGTTCATTGTCCCCGATTTTTTCCCCGAAATCTGTTGTTTCGACATGTTTACAGCATTTTGCCTGACGAACAGAGTTGCACTAACTAGCTGATTTCTCCATTCCGTCCTTCGGAAACTTGGATTTGGGTTTTGACTGAATTCGAAATGAATAAACGAAAAGAAAAACGATTTTATAAAACTATTTCTCTGATTTTTTGGACTACTTATTCGCGCTTTGTCGTTTCCTTGTTGTTTGAATAAAGTGCGGTGGTAATTTATCCACCGACTCTGAATTTTCTTGTAACCAGTTCTTTTCCGTTCCAGTGGTGTATTCGTTCCGGGAAATGAGAATAATTTATACACAAATAGATGTACAGATCAAAACGTACTCATCAGCTCACTTCTAAGCGTTTATTACGCCCCTTGTGTTCGTGATATGTGATCAAATGTTCCATTTTTTCTGAGTAGTGGTGATAACAAAATGAAATAAATGGATGACTATGAACCAGAGAAAATGC
>STRG.16476.2
GTCACAACAAGATAGTGTCCACGTGCGTAATTTGAGATGCACGATGTAGCGCAAAGCGCAGACTAAGGGCTCACGGTGTGGTCACCTATGCAAAATGGGTAATGTTGAGTGATGCACCCGGTATTCAGACAAATCAAGAGGAAATCTCAAATAGCCAATCGTGTGGCATTTCCGAATAGTTTTGATATAGTTCGAGATGAAGTAGGATGTGTTGTAGTAGGTTTTGGAAAAATGTGTGTCTGTTTTGGGGGTTCGGTTGAAAAATTACGCAGAGGGATATGGCTTGTCCCATTGAGATGCCCATCGACTGCTCGATGGATGAGAATGTGCAGAAACAACTGCACGTGGTTGTGAGCATCTTCAGAATACTCGATCAGAGTTTGTTCAAATGTTCTCACTGTATTTGGAGATATTTTGAGCTTTTTCCCCCTAATTGCAAGACTGAGCACCATGAGATAGCGTGAGAACTGATTTACATTTTGTTCATGTGGACTGTGTCTGTTGTACAACTTTGCAGTTTGGATAATTCTCTCCAGAGGCAAATACAGACGCTGAATGGATGATGGGACAGTTCTCGATCAGACTGCCACGGATTATGACGTTGTGTGCTAGAAATACACGAGAACGTACGGAGTAAAACGTACAAAGACAAGAACCGGATCCGCAATCGCCGTCAATCCTCTCATTTACTCATATTTCATCTTCAATAGGCTTGAAATCTCTCGTGCACTGACACACTCATTCATTCATATTTTCATACATTTTAGCACATTTTATCACCTATTCACGTCATCACTTGAATTTCTATTCTGCGGATTGCGTGCCCATTATACTTTTTCACCTCAGTTTGTTCTCAGTTGAGTGCTTCGTTTCATCCTGATTTTCTCATCCTATTCACAAGATAAACACAACATCAACAACATCAGTTGAAAACAAAGTTTAGGTGTCCCTCACACGAAAGAGGAATGTACTACAAAGGTGCTGTGCATATTAATCAATGACCCATATGTAATCACTTCTTTCATACACACACACACACACATACAGAAATATCCAGCGAGAAAGTGGTGGAAGGATATAAGTATAGAAAGAACGGTGCTGATCTTTTATGTTGGATCTGATCTGTGTAGTGCGATAAAAATGCGACAAATTTGGCTAAAATGGATCTGCGTAATTTGTTCTTCCATGTTGCTCGTCAAACTGAACCTCGTCACTGGGGAAGGCTCTAGATGGCCGCTCGAAGACGATACTTTGAACACACTGATGATAAAGTGGCACAATGAAGCCAGACGAAGGATTTCAGAATGTCTTGTACCTGGACAGCCGGCATCCGAGAAGCTTGCAGAATTGGTATATGACCAGCACTTGGCCGAACAGGCGCAGCGGTGGGCAAATAATTGTACAAACCGTCATGATGGCTGGGAAGATAGAGAACACTCGAAATGGCAATATGTCGGACAAAATTGGGCACCCAATCGTTCGTACGAAATATTGTGGCGACTAGAACGACACACATTGGATGTGGATCGGCAATGTGCAAAAAATCTATTAGGACTCCATGGCGAACGACAGTCGTCTGTAATTACGGCCCAACGTGAGTGCCACCACATCACAATTGGATTTCAAAGGTGGTTATCTGGTAGGCAAGCATCCTTACAAGAAAGCAGATCCTGCCGTATGTAACGGAGTGAAGAAACTCGATACACCGGTTGCATCGAATGAAACGAGTACATGGCCTCCGGAAACAGCAGAGGAAAAGGCTCGACGTTTGATACGTGGACAGCCACGAACATGTGCATGCTCGGACAAGTGAGCTGGTCGGATGGATGCACAACTTTCAATTTTCAATGGGCTGTATGAATTTCAGTTCCAAGCAACTTCTCAGCTTCTCAATTTATGCGCATATTTCTCATTCCTGTCCTCACACACAAACACAAACCACAGTTCTTATTACACATTTTTCCATTTTTATCCTCGAGGCTTTACTTACAACCTGAAATATTCAAGCTATGGCAATTTATTCTCGAATAATTCAGCGCGTTTCTTCCCAAAACCCGCAAAGTCATATTCGAATGAGGCGATTGGGAAACCCTAGATGACCGAGTTTTGGGCTACAAAACTTAG
>STRG.62146.7
CACGCACCTTTTTGAACACCACCACCACGCAATACAAAAAGGCTGTCGATAAATCCTTCATTCTGGCACGGTCTCATCTTCTGATTTGGAGTATCTCGCGCTTATACCGGTCGGAACTAACTGTGAGAAACAAAATATTCTAGAAGCCTCCACGGCTTCACTGGGTACTTATCTCAATGCCATTCTATTTTGTTCAACAAATAGTCGTCAGATCGAACTGAACTGGCGATACTGGCGGATTTCGGCTCTTTGGCGCTCATTTCAAGATCCCAAGAACGGCGAACGGTATGAACCAAACATCCGGGGGCGGGAAAACGCCTTTTTCTGGGGGCATCAATTCATCCGTTCCAACCGCTTCACATATTATGGTACCATAAATTCAGTCGGGATACATTCAAGCCCGTATGTTCTAACACTATCAACGGCGAACAACTCTCACGGGTAAGCGCTGAGGAAACACATGAAACATTGTGGGGAAGACGAGAATGACGGGAACGGAAGAGTAACCGGGTTTTCCGTACACATGCATGTATTATGTTCATATACTACATTTTTTCCGTTGGTTTACTATCACGTACTTTTTCAAATGTTGTAAATTGGTGGTTAAATGGTAACGGATGGAGAATATATTGGTGTTAGAGTGAACAATGAAGTGATTTGCGGGTAAACCGCAGAAAGCGTGAATTACTTCTGTGGGATATGTTCATTACTTTGGCCGCGCCCGGAGCTATCCAACTTAGTGGCCAGTTGCGCTTTCCAACGCTTTTTAATGAGACCCCCAAATTTCCGATGGGACGACCCTGTGGCGACATACAACCTTGCTCATTTGCTTAACCCATTATAGTTTATCTGAACTCTTGCTGCCAAGCTCGGTGGCCACTTGACCGTAGCCCGTGCAAGCTGCTCACACGCTTTCCAATAGACGACAACCACTCCTTCCCCGCCGGTAGTGTTCTCCTTCTCATAGGTTTTTGGAAACATGGTCGTGATGGTGATCGTGATGGGGTATTGCCGAGCACGACCGTAAAGGACGGGCCGTGCATGCTTAGTGGGAACGACTGGCGAACGCACGTAGTAAGGAAACAGCTTGTTAAGGTTTGACCGCCGTTTTACAATCCAGCCATATTCTTACCCTATCCGAATTCGGTAGGCTTTGGGTTTGCTGCTTGGGTATCCTTTCAAAGTTGTCACTAACTAATGATGCAATACCATTACAGTCATTTCGAGTCCATGCGTGGAAGCTGACTTCAAAGCAGTAACTATGGCTTTGGTGAAAGGTAGTTTGCTGCCCCCGCCAGCCACGCAGTTCTATTCACTCAAGCAGTACTAGAAGACCCTTGACCGCCACCAGAGTGGCCTCTAGGGGACGGCCAAAGGGAATCAATCCAAAGCACTCAAAACACTCAAAACGGACAGAAATACCTAATAACCAATCACGAGTGTAAAACTTTACGATGAAACTATATAAGGAATGATGTTTCGGAATATTTGGCTGTATAATTTCAACTGTAGTTAGATATGGAAATCTCCCTCTTAATGAATATAGGATTTCAAAATCTATATCCTATACCTAATCTTTCCCTCCCGTATGCGCGGATATTGACGCTGTTCTAGCCGGCCTGCTACTCTGGTGTACGATTTGTCCAAACGGATTGTTGGCAACGCGGGATTGATGACCTATGAACTTCGTCAAATCATCAAAGGTAGTTTATCGCTTAAAAGTGTTCATTCCCTCAACCTTCTCTGCCCATCGGTTCTACAAGTTACTAAGTAAGCACCGGACGGTGCATTCCAGTGTGTGCAAGGCATTCAGGTCAGACTGATATTCTAATCCCTCTAGCCTTCTATGACATCTCTGACACTCCCACGACAGTGATGCATCAATGAAAAAAGCGTTTGCCCATTATGAGTAACTTTGTGCTCAAAGGAGTTTTCGCATTGTCTCACGAATTTCTAGTATTATTCGGGGAGCCTATCAAAATGGTCAACTCTACTCTCAGGTCGGTCGATGAAATACCGGTAACTCCAGGCAGCCTCAATAATTCACGTTCGTCAATAACGTTGCCACTGTGCTATTGGCATCGCTAAAGACTTGATTTTCCTGCTGGTTCGCTGAGGCGAGTTCCCGGTTTGACAATATATGTTTCCCTTCCAGCTAACTGCAAGTGGTCCTTTAGTTTTATCACTTGAATTGTACGAACATCAATACTTTTAAACTCACCGTGACTAGAAATACAAGATTTGGCAAC
>STRG.61179.6
ACCCTCACCCGATTGATTTGACTCACCGTTGGAAATCAGCGAAGGATAGCATTCGAGTGGAAACGATTCATTCCACAAGATGACCGTATTTGTGGAGTCAGCACCAGGTAGATCATTGTTTAAATCTATAAGATGTCATAATCGCTATTAAATGTTCTGTGCATCATCAAGAAATAATCGGGCAACTCAGTGGTCTGTGTTCCCAATGACATTGACAGGGAATGAGAGAGAGAGAGAGAAAAAAATGGAGGAAGAAGCGTGCTGCAGGTATTTCTCGTGCATGCGCTTTATAGCGTGTGTTGTTCACGGACTGCCTGTCTCTCTTATTGCGAAGAAGAACAGTTGTAAACTAGTGTGAGAGAGACATGGACAGACTAACAATGACGACCTGTGTTTGTTGCATAAACTATTTAGCGGTTAGTCTGTTGCTTGAATCTATGGCAGTATATGGGTACGTGTGGGCACTGATGTTGTTCATGTGCTGCGTAATTGCAAGGAAAGCTTGGAAGCCAATGAGAGGGACTTGTATTTCAATTTTCCTTTACATTCTCTTCGTATATATCACCTCTTTTGATCACCGAGTCAATATCAAGTCATTTGCCTAGGTCGAGCAACAGCAGGAGAACTGCTAACCTTAGATAAGGATTCGACTACTACAGGAATGAAGCACACGCCGCCTACTCAGCCGTTTACAAATGAGCGACCTGAAACAGGCTTCTACCCAAGATGATTATGGAAATAAAATTAAATGTTGCACCATTGCAGGATTTATACCCAGGACGATTTCGCTGCACTCCAACATGGTGCGTACCGCAGAACAACGGTCTCTGACTAGGTCCATGTAAAACATTACCACGAGTGAACAAAGGGGGGCGCGTTGAATAACGACACATTACGGACAAGGTAATAAACATTCAGTGGTAAATATTTCTTTTTGTGACATAATGAAGGTTTCCATCGCTGTATGGCAAAGACCTCAGCAAGCATCGATAGTCTGACATTCGTTGCTGCGTTTATGGCAACCAATGCGGAGTTTCAGTCAACTGTATGTTGCGCCATCGGAAGATGATGAGAGAAGGCTGACAACGAGATATTACAGTTTTAAACGTTCTCGTCATATATTTGGTCTGACTCTAATTGCGTCACGAAACATTAGATCCACTTTGGAATGGACCCAACTACTCGGTTACTTAACCATCACTCTGTTCGACCCCCTTAGGTTGTGCCGCATCTACACGTTATGATGCAGCGAAATCGTCCCGGACATCAGTCGCGCAATATTACAACACTAATTTTCCTTTTCAAAATAGACGATGAATTTACCTTTGAAGAAGAAACCTCGTTTGCATTTCTCACCACCAGGTTCAGTTTCTTCGATTTTTTTATTTACTTCTTTTTCACTGTTTATTAATAGCACAATATTTCGGGAAAGGGATCGCGGCCATTTGAAGCGCGTAAACAAGAGAACTGACCGGCCGAGGCGAAAGGAATCGAAGCCGGGACAGAAGAGCCTGAACTCTACAAATTTATTCACTGTGGCGGGTGCCATGTGATAATGTAATTTGCACGAGCAAACGCTATGATCCATCAGCAAAATGTCATGGACCCTTTGGAGTGATCTCGCAGCTCGGCTGCATGGATTTGAATCCAGCTAGGGGCACATTGGGGCAAATCTATTTTTTCCAGATTTGGCAAACCATATTTCATGATTCTGATGGATCTAATACTGCTCTAATTTGTGGGCACCAAGTTGTAGATCTCACTGTGGTGAGAAGAGAACTGTTCGAATGATCGCACCATCTCACGTTGGTCCATCACACCTAGTCTACCATTCCCACACCACTGTCCAATGAAACTCACTACCATACAGTAGTGTGGTGATTCAGCCGCCGTCACACGTGATACGGCCAGGTACAACCGCGAAGCTACACACGCGGATGAGCCTCAACCAATCAGGATCGCCGAGGAGAGGTACGACAAAAGATCCGTGTGAGTGATCAGCTCCTAATCTACCAATTATTTTCTCTA
>STRG.72451.4
TCAATTATTCTTCCACTGATTTTGCCGACTGAGTTGGAAGCTCAAATCGATCCCTAACCTGGAGAACCAGAAGACTTTGTCTGTCCTCTACCCACTGACCTTTCAGGCGTAATTGCATCTCTGGCTAGAGAAGACCATCCTATATAAAGCTCTTTGCGTCTTGGAGGCGCGCAAGCCATTACACCAGGTTAGGGTGCAGTCTCATCGTGATGGGAGTTACACAATCCAAGAGGCAGCCGTAAGAACTCGTGTTGCTTTCCGTTGATGCAGAAGGCTGTTTTGCCTGGCTCTTGCGAGCACCGGTAATTGTCAATAATCTGACCGTGAACAATGTCTTCTATCTGGACCACTTCGATGGCAACGCCCACATTCTTGGCACCCTGCACTTGACTCTGACGCATGTGTTCTTCATTGGTGCCTCAAGAAGGCAAGAGATATGGTTGATCCTTCCACGCGAGCGGGACTGTCACAATGTGTACACGACTATTAAACGGCTTATGACCGTTGAAAGTGTTTCCGAGCTACCGTGCTTCTGCCTTTCCCCACCGGAATGCAGCTGGTCTCGAACCGACGGTTGGAATAGGTTTGATATGGAGACGCAACTGAGACGCTTTGGTTTGCCTAACTCAACCTGGGAACTCACAAATGTAAACGATGATTACCAGGTTTGTGATACCTACCCAACGGTTCTCTGTGTGCCCTCAAATGCGTCAAAAAGTATGCTTAAGGCCAGCGCTCGATTCAGAAGTCGCGGTCGATTTCCGGTACTTACCTACCTTCATTCCAACGGAAAGTCTGCACTATGTCGATCCAGTCAGCCGTTGGCTGGTTTTTCTTCCAAGTGTATAGAGGATCAGTTTCTACTCGAAGCAATTCGTCTGGCAAATCCTTCTTGCTCCGTCTTGTACGTGGTGGACACACGGCCGGCTCTAAACGCCCTAACCAATCGCGCTCAGGGAAAAGGATACGAAGATGCCACTGTCTACCGGAATATTGCCATTCAGTTTTTCGATATTGAAAATATTCATGTTGTGCGCAACTCCTTGGAAAAGTTGTTAAAAGTTTGTCAAGAACCTGCTCTACCTCTGGAGCAGTATCACCAAGGACTAGAAAAATCCGGTTGGTTTCGACACTTACGTGCAATTTTGGAGGCGGCGTTTTTCGTCGCCAACCGGTTGAACGAAGGTAACTCAGTCCTTGTGCACTGCTCCGATGGATGGGATCGAACAGCTCAAGTTTGTTCACTGGCCCAAATTGTACTAGATCCGTATTATCGCACGTTTGTTGGACTGGAGGCATTAATTAAAAAGGAATGGATCTTTTTTGGTCACAAATTTTCCGAACGACTTGGTCTGACCAATGCCGGTGATCCGCGTGAGATTTCTCCTATTTTCTGTCAGTTCCTCAACTGTGTTCACCATCTGATAGAACTGTGTCCGACCAAATTCGAGTATAATTCAACTCTGTTATCGTTACTTCATGACGAAGCCTATTCCGCTATTTACGGCACATTTGTGGGTTGCAGTGAGAAAGATCGACGAGAGTTGAGGATTTCTCAGAGTACGTACTCTGTATGGCCTCTGATCGATCAACACCGAAATGAGTTTATCAATCCATACTATGATCATGCAGATCACTTGGCACGCGGGTTGGACATTTCGCTCGCTGCAGATAACCTCTTTGATGGCGTTATAAACGGGATCGAATTGACTGCCACCACCGGTGGGAACTGTCGCCACGCGGTCGATATGCTTCCCAGTTTTGTGTTAGCTCCGCAGTTGTTCAGGCTTTGGCATGGATTGTTCCTTCGGTGGGAATGGCGTCTCCCACGACCGGAGATACAGCACATGGAAGTGGTTTCCGATGTTATTCGTGGACAGAATACTTTGGCCTCGCATCGACGTTTGCTCGAAGCGCGTATCGCGCAACTGTGTACACTCCTGGGCAGACCGCTAGACTCGGTCTTATCACGGGGGGATGAGACTTCATCTTCTGTCAAACCACCAGTCGAAGATGCTAGTTCTTCGAACGAAGTTATCGCTGTCGCCCATCTCAGTGCTCATTTGGATCTACCTGATGTGTTCGCGTCCTCAATGCAGTCCCCACAATTTCGGCGGAGCAAAAGCGACACACCAGATTGTAGCACCGAGCAGCGTGAGAAGAGTGCATCCACCCTCAAGCACCGAAAAACTGTCCTCGAAGACGCAAAGCAGCTGAGTCTGGTCTCGTCGAACCAGCTGAGCCTGGAAGTGAATTCGATCAGTTCTCAGTGGTCACATATTTCACGAAGAGATATCCTATGTTCTGTCTGCGGTACTTTACTAGTTCTTTCCACAAATTCTGCCCATTGTCACTGCTGTGGTACGAGTTTATGTTCTCGATGTGTGAGTCAGAAACCACCCGAAATTCTCGGTCTTTGGGAATCCAAACTGAGCGCCGTATGCGTTTGTGAACATTGTGCAGCCAAGTCATCTTTCGCGGGACCCAAACATTTCAGTCAGTTACAACAAAATAAAAAGCACTCAATCAATTGCACAGACCATTGGTATGATGCCATCATGGATCCATTGCAAACAAACGCCTGCCAAATCAGACAATAACAAACTGTACCCGTATCTATAAATTATCCCATAGCGACGTTTTCTTCGCAGAAGAATCTTCTGTTGAGAACCGTGTTGCTTCCTCGTCGTCGGTTTGGTAGATCCGACTGATGTTCCATCTGGGAAACAATCTGTCTTTCAGCTGTCCTACTTTTTCTGTCCAGATGATGAACACTGTTGGCGACCCACCTGATCACTGTAAACTGTTCGCTCTATTGTATTCCCTAACTTGTCGTTTGTTCTTCCGTCTTTCCCACATGCGGTGCACGTGATCTGCTTTGAGTCATTCTCAGAACCATTCATTACTTCTCTCTCACAGCTAATGCAGCCCAGCTACTCAGTGGCTTGTATTCATAGCCCAATGTCGCATTACGTACGAGATCTTGTCACTTCGTTACTGCACATTTTCATCCCCATTCCTAAACAGTCATTTATTCACTATCTGTCAAATATGTGAAATTTCTCCGAAAGCGCATTAAATTGGTAATGAGAAAAA
>STRG.25738.2
CTCGAAGCAGAGCAGTTGACCGAACCATACACAGTGTAAAGGGGGGGCGGGAATCACCTTTTCTTCCAGAGTCACGAACACCACCCGCAGATTGTATGTAATGCACCCTTGATAGACCACTTCGAAAGCATATGCAATGTGCTTCACATGTGATTGTGTGTCAGTGTGTGTGCGAGTATGTGAAGAAACACGGAAGGTTAACGACAGACAGTTATTCAGAAGGATAGACACATGGGTACTGATTCGACCTCTATCCTATAGACCATCACTAATGTTTACCGAACGGTCAAGCCCCACCCTACTCTCTGTAGGAAATCATATGTCATGTGCCTCAGGTGGGAAACGCATGGAACAGGCTCGGCGGAAGCAGAACTAATGCGATGTTCCACTCCATTAACTCAGTGGATTTATTGTAAAATCTAGCAGTTTCTGTGCGGGGCCAGTCCCCATGGCAACTTGGTTACATCCACCAATTACTGTGAATTTTTGTCACGGTGTGAACGACTTGGATCTAGTAGCTGTCACGAGCCGGTCAAGGCCGACTGAACTGGCTTGCACAATGGACCAGAAAAGATACGTCGTAGATGCGGAAGGTTCTTTGAATGACATGGAGAACAACAGCTATTTTGCTGCCCAGTCCCATTCTCCTGAATCGCACAGAGTGATCGGTCACGATACTAACGATACATCTGCCGCTTCTTGCGGGATGTCTTTAAATTATTCCGCATCCGGTCTATCATTCATTCATCCTGTTCCATTGGAGTATGAAATGATACTCAGCACACCGGATGCCCGCAGTATGAGTAATTTGGGCATCACTAATTGTCACTCCGGATACCGTTCTTTGCCGATAGAAGAACCTTCATCAACTACAACAGAAGAAACTCTTATCGAAGCCGGATTTGGACATCCTCGAGATCATTTTGACAACTGCAGATCGTCTTCTCAAAGAAATCTTGATGGGGTTCAGTCATCTAAATATCCGTTGCCTGCTCCTCCATGCGCTGGAGTTAGTGAGGAGACAAGATCTAATAAATCAGTCTACGGTTCACCATCCCCTGTGCGGTGGCCTGCTGGAGACCACATCTCCTACCTGGATGCTAACCATTCGACAGCAGATGGATGTGCACACCTGGGGTATCGAGCTAGCACGGAAGACGCCAGACTCAGTCCAGTTCGAATCGGAGTCCAGTGCCGCATGCAAAGCTGATATCTCCTCAGCAATGTTTTACGAGAAACAACATGAGACGTGCTCGCAACCAGACGTAGCTCCGCAACCCAATGAAGTCTCTCGTCTGTACAATGGACACTCAGATATCTTCCCTTTACAAAGTAGATCTCAGGCTCAATCCATGTTCCATTCTGAGTATCAGCACTGCTTGCCATTGGGACTGATGAATCGGCTGAGTTACGCTCCACCAACCTCTTTGGCGATGTACCTTCCTTCGCATCAAGCACAAGCTATCAGAGAAAACTCTTCCCCATCCAGTTTGTCCAGTGAGATCAGTGACAATGATGAACCAAGCAGTTTGGATGATCGGTCAAAAAGTGGTGAGTGTCTTCCGTTCATCGGTTCATCAGTCGTAATCCCTTCGACCTGTTCGACCGGCTCCATGACGAATAACACATCAACAGCGATGGCTGTGGCAGCTGTAGCTGCAGCTGTGGTGGCCTGTGCAAAACAGAAACGGCATCGTACCCGTTTCACTCCCATCCAGCTAACCGAATTAGAAAGAGCTTTTTCGAAAACGCACTATCCTGACATATTTATGCGGGAAGAATTGGCTTTGCGCATTGGATTGACCGAATCCAGAGTTCAGGTATGGTTTCAAAATCGCCGGGCAAAATGGAAGAAAAGGAAAAAAACTGTTGTTGGTGTTGGGGGTGGAAACACCTTTAGATCAGTCAGCGCCACTTTGCAGTCGATTAGTCGAGCAACAAACGGACTCAACGGACATGCCAATTCATCTGACAGTTCTCGGCTATCTGACCTCAGCAATTTCTCTTTTCATGCCGATGGATCGAGCAAAACAGCAACTTTTGATGATCTACGAGTACCTATCAATTCAGGTGATACAACCTCGACCAACAACTTTGGACTGGGCAATAATAACGGCATTTCCGACTGGCCAAAAGGATCGCTTTTTCCACGTAAACCATACTTTGTTGCAGATGGTTTGTTAAATCCTTCTGATACTCTACCCGAACCCCCTGGTTCTTATCATCTCCCTGATTTACCAAGACCTGGGGAGAGTGCAAGAGCAAATACACCACAGTTACCTTTTGACCACATTCTACTGCAACAACATTATTGTCAGCAGCAGCAGCAGCAACAGCAGCAGCAGCAGCAACAACAACAACAACAGCTAAATGCGCACCCTTTGAATGCACGAATAGCTCGAGCACATGCTTCGGCGACAACCGAAATCCCGCCGGTGAGATATTTATCCACCATCGGCACGCAATCCTACCCACGTGGCGCGGCACTGTCCGAACCCACTAGTCACGCCATTCAGGGATGGCATAAACATATGGATTACCTCCTCACAGAGCAGCCCAACCCGAACGATGACGAGCATACGCAAACCAGACTGTCTTCGGTTGCGCCAAACTTGACAGTCGATTTCTTGTCCACTTCCCTGGCTCATATGGAAGCTGACGCGGCACCACAAGGATCTTTGCGTTTTCCAGATACACAGACGACCGGATCCGGTCTGGCCGTGAGATCAGATTGGTCTTTGGCTTACGATACCCGCACAAATCCGACAGTCGGATTTCTGGGTCTGCCTGCACACAGTGCTTTGGCCGATCGGATGAGCACGTGGATGTCTAATCAATCAGCTACACAAGCTGGACCTTTTTCAATCACCTAATTAGGACAGCCTTGACCAATCTGAACTGCGATACATACAGCTTACTTGCTGCTTTGCCCGAGTTGTCTGCACATTACACTCGTGCGTATGAGTGCGTGTGTTTGTGTTACTGCAAAAGTTTGTATCCTGCTGTACTCAGGTTTGCTTTAAGATCATCCGTCTGATTCACCTAACATATCCTATAACATCTGAGCTGCAGTTTCAGCGAAGTAACCCGAGAAAAGTCATGTGAATTACGATTTATAAAATAACCGGCTGCCGTAAATTGATGTACTGGCTGTCTACTTGCATCTCTGTTCCACCACTTTGGACGCATGTGTTTCTTTGTGTACCTGCAAGTGTGTTTAAAGAAGACAAGCTGTATCAAAGTGGGTCTGTTTGATTGTCCTATTCTGGAGACTGGCAGAAAAACGTGATCAGATTTTGCACGAAGAGTGCAAGAATAGTGCATTTACTGACGCGCTTTCCACAGTACTACCCAGTTTCAGCGCACACGTACACTGCTCCCTAACTACCCCCACTGAAGTCCAAAAGAAGGCACGCTACTGTGACTATGTGGAAAGTGTGGCATCTGCGGAATAATGGGAAAAGACTACACTTTGCTACCTTTCATAATCACCTTTTTCCTACCTCTTATTTCTTTACACTCTGCCTCACTTCATTACTTCTTGTCTGTCGCCACTTCATCACATTGTCTGTGAGACTCGTCAAGCCAGGTGTGCGTGTGCGTATCCATGTGTACTTTGTACGAATATGTTCACTCACTGCAAGAAAACATTGGCTGTGTGATTTCTGATCTGCAAATAAAAGCAACATAGAAACGTATTCGCTAAGCGGATCTAGAGTTCTATAAAGAGTTAATGGTTATGATAACCATACAAAACAAACGGGGTTCAGGAAAGTGTCGAAAAGCATTTAACTCTACTGGAAATCTTAGGAAAGATGCGTCGCTATTTCATCATCG
>STRG.16813.1
CGTGTACTGCTGCAAGAGTTCAATACTTCAAGAAGCTGAACTGGACGGAGTGGTGTTCCATTACGTCTATCCGGCTTCGCCATTTTCGTACTCTGTCTCGAAGTTCGCAGGACCCAAATTGCTGTGCCTTTCTTGAAATTTCTTCATTAGGTTTTACGTAGATGTTTTGCGACATCCAATATAAATCACTTACTCGGGTTACTATCGTAGTATGCAAGGATCAGTGTCCCTCCCAAGGTATTGCTTGTGTTCAGTCTGCATAACACGAGAAAGAAGAAACTCCATGAGCCGAGTAAGACTGAGTGAATGCATCAACAGGACCCTATACTTGCAACAATGGAACACTAATATGACTCACTACGCTGCTCATACGGACGAAAGAACACTGTCGGCAGTGTTATGTACGCTCTAATCACACACAATCGGGAGTATTCGGTTCACGTAAATCACCCATCGGGCAGGCCATTTCACGATATTACTGTGGGATACCACCTCAAAATGGATCAACTCTGGTAACAAAACCACTGCGAAACCGATCGGTTTTTGGCCGGCATCCAAGCGGTTTGTGCTATTGCACTGATCCGGTTTCGAGCGGTTTCTAAGGGGTTTCCGACCGGTTTATACCGATCATGCTAAATGCGGGATATGCTTCACTAATCCCCGTCACTTCTCAAATTACGTTCTTCCCTGTCCACTTTTATCCACCAAACCATGAATTCTCAGTGACTATCTATATCTCATCCACTTTACGGTGCATGAAATAAAACGACCTATAGCTTGATAGTAAAAGGTATTTCAGTGTGTTCACGTCACTATATTGGCATAAAATGGCCATCGAAAAATGTGCAATACTCCGGTCGTCGATTTCCGTCGTTTAGGATTCTCCTAAGTTAAGTCGGGACCTGCTCCCGTATAGAGTCCACAGACCCTGGTCCTCGGTTCGTGACACGATAACGATAATACTCGGAAGCGCGTAAAGTAGCAGAACTCGAAACGCTGGGGCGGGATAGTGTATATTGGAGGGACGCAACGGCGTGCTGACGGTGTACACAGGCGGAGCAAGTGGCACCACCAAATTCAGTGATTGTTCAGATAAACAAATTTGGTAGTCTTTGTAACTGTGTGTCATATTGGTAGCACTACAGGATCTTCCCTAGAAGGCCGACACAGTTGGGCTCCGATCCGTAATGGGTACGTCGGCTTCGGTGGCGAGAGACGTTTTCCGTGCCTCCCTCCGCGATCGAACACAATAATGCAGCCAGCACAAGCCGTTCTCCATGTTTCAGTTTCAGTTTATTCTTCCACTAACCTCGCACTTCTCTGTTCTGATTTCGGGTTTTACCTTCCGGCATCGTCCAGTAAAGGGCGGAAAGAATAGAGGCATAGTGATAAAGATCCAAAAAGTCAAAGTATCAAGCGAAAATCAAGACGACAAGGAAAGAGTTTGAATGCAACTGCATTACTGACCGTGACACCTAGCCATATCACCTAATGTCTCCAACCATTTGGTAGGCGGATCACGGGAACCCTAACCTGGAAGTCTAACACATCGTACTTGTCCGAGTCCACTGGTCAAGGTTTTCATACCTTTTAGCCATGTCATGGACTGACCACCTCGACCTACCTTTTAATCACCACCTGCCTCAGAGAACAGCGTACGCCAAGAAAGTCTATCGATCGGCATGCGTAACACAGGTCCCAACCACATTTACCTGTTTAGATTCAGTACCTGATCCAGAGACTGACCTCTGGTTCCCAACACCTTACGCCGAACCTCAGCATTGCTGATACGGTGCTCCCACCATACTCAGGCAATGCTACGGAGACATCGCTGCTCGAACACCGACGGTCTTCGCCTGTCTTCTACCCTCAACGGCCATGTTTCTGAACCGTATTAAAAAACGGGCCTAACCACCACAGTGTACACTCTACCCTTAACAGACAATCGGATGTCACGCCGGCGCCGCAGATGACGGAGGTTGGCAAAAGCCAAACGGGCCTTCTGAATACGTGATAACACTTCATCCGATATCTGTGCATCTAGTGAGATGTAACTGCCCAGGTTAAAAAATTTACCCACTTCAGCTAGACTTTCTCTTACCAACACAAGGCTTGGTATTGAGCCAACCTAGTCCTGCAACAGCATTTTACACTTTGGAAGTTCGAAACGTATCCCATACATTGCTTCACTGTCAAGGCTATCTAAAGGAGCCTGCAACCTACCTGGATCTTCATACAAAAGAACAATATGGTGCGCGTATTCCAAGTCAGACAGTTTACGAAGATAAGGCTGTCCCAAGAATCAATTCAACTACGAAATTGAAGAGGAAGGGTAAAAAAGGGCAACCCTGACGACCACTTTCTTCGGTGAACTCGGATGAAAGATCGCCGTGAGTACGAACTCGGCTTCGGCTATTCGCATACAAGCATTAGAAAAGAGGAATAAACTTCTCTGGCACACCCTTCAATGAGAAGCAGAGCCAGAGAACTGTGCACTCGACTGAATCGAACGCCGCTTTAGATCAAGAAAGACAGATTGTGTGTCTACGGAAGATGTGTCCGTGCTCTAAGATTTGTCGGAGAGTAAATATGTGGTCGATACAAGCCCGACCGGGTCTGAAATCGGCTTAATTCTCTTGCGTACACATTTCGCGGGCACTGGTTTACCGGTGGAGAATAGACCAGTAAACAGTTTGAACGCCATACTTACCAATCTGATGCCTCTGTAGTTTTCACAAGAGGACCTGTCACCTTTCATGTAAATCGGCACAATCACCGATTCACACTATTCCCTGGGAATCTGCTCGCTATCCCATATACTACGGAGGAGTTTTATCAACTGTGAAAACAGAGCTCCGCCTCCATCCTTGAAAAAAGATGAAGACAACCCATCTGGTCCAGCGGCTTTGTACCTTTTCAAGTAACCCATCTCCCTCATAATCTCCATTTCTGATGGAGGAATGATATCCACCTGCATCGTCTCAGTGGTGGGTATATTTGGAAGGTTTACCGTTGAAGTGAGCCAACTGAATTGTTCCCTGAAGTGCTCCGCCCAACGCTCCAGACGATGTCCGTGAGAGTGAATCAGTGAGCCATCGGAATCCCTAATTAACTCACTTACACCGGGTTTCCTTGGATCGGTGCCTCTAATCAAACGGAAAAGGTTGCGAGCATTGCCAATAAACGCAGCCTTTTCCATTTCCCTACATTTCGCAATCCACCACTGTTCATGGTCGTTTCTCAAGCTCCTAGTCAGTTGGCGTCTCAGGGATTTGCGCACTTCATTGAACGTGGCATCCGGAGGGACGGATTTGCGAACATCCAACAGAGCAGCTGACGTCGAAGATATCTATCGTTTATGAGACCGACTTGAACCAGAGTCCTGGGTGGCATTCGAAACGGCATACAAAAGTTCCTTGATCTGTTGCCAGCATTTATTTGGGTCCTGAACATCTGGCTGCATCGACAACTGCGTAGACAGCTCCGTCTGGAAACTGTTGCTGGTGATCGTCTAAAAGCGACTGCGTGAAACGCGTGGCATTTACTTTGGTGCAACCACGGACGAGATGTAAACGGAAGCGAGAACGCACCGAGGTGTGATCTGAGTCCACAGGAGTAGACCAAAACGAACGACAATCTTCAGTTGATTCACTCCAGCGGTGACCAATCACAATATGATCAATCTGAGTCCAACGTTGTGCAGACGAAGGAGGATGCCATGTGAGTTTATGCCGGTTTTTATGGCGGGAGTTTGTACTTGCCAGAAACAATCCGTGGTAAGAACACAGCTGGATGAGACGATCGCCGTTATCGGTACGATCGGCTGGGATAACAAATGGGCCTCTGAAGTATCTTTCGGAATTTCCCAGAAGGCCAACTTGGGCGTTGAAATCCTCAGCAATCACCACCGCATCCGTTGAACGCATGCTTCGAAGCAGCTGGGACAAATCCCGATGGAATTTATCCTTGGCCTCAGAGGAACTGCAGTCAGTCGGTGCATACACAGACAAGACGAACAAACATAGCCGCCTTGGTTTGTTGTTGTTGATATGTACAGAACCGTCCAACCGAACTGCACACAAACGACTGTTGACTGGAATCCAGTCTAGCAGTACGCACTCAGCTTTCATGCTCAAAGCAATCCTAGCGCCAAACTGACAACGAGCACTAGACACCGGATCATCCGACACGCGAACGGTAAAGCGACAGAATGAGGTGCGGAGAGTTATCACGGAAGTCATGACGTGTATGCATGTTTCGGAGACACAACATACATCTATTTTGAAGGTGTCAAGAGTTATAGCGAGGGCAGCCTGTTGTCCTATCCGGCGTAGTGTGCGGACGGTAAAGGCAGCCAAATGAAATGAACACAGGCCTGAAAAGTGCATCTGGTTTATGCCCAACCCCTGAACTACTGCTTTCTTCAGAGCCGCGACTATCTCCTGCGAGAGGATAAGTCGGCTCCATGGATATCGCGGACCATTGCTGACCACGCGCGGCGGTCGGAGGCGAGCTCCGTACAGATCCTCATCCAGTCCTTTTTCCATCGCCGGGCTCCATAGACTGACCGAAGGCCCAGAAGCTCTCTCTTTCTCGATTGTACTGGTCCACGTTTTGAGCTGCCCACCAAGGCGACAACGCCAACCAGGGCAGAGAGTGGGGCAGAGTGTTTGCTTGGTTAGCTCTGACTCGGGTCGCCGAAGCGTATGGCCGAACCACTGAAGTCGTCGACGTTGGAGGAGGACGGGGAGAGCATCGATATCAGAGCATCGTCTCCTTACCTCGTTGTTGAACACCCTGTCGCGCCACTTGACTTTGAGGATTTGCCGCAGGCACCAGTGGTCGAAAACCTCCATCCTTCTGGTATCCTCATCTCGTAGTGGCCAGTTTTTGCAGCCATAGATGAGTACGGGCCGGATGGCAGCACGGTAAACACGAACTTTGGTTCTTAAGCTGATTTCACTGCTAGTCCACAGCGTTCGTCTTAGCTGAAGAAAGGCTCTCCTGGCGCTGTTGATCCGTAATACCACCTCATCTTTTGCCTGGCCGTTCGGAAGCAGAGTTGAGCTTAGGTATTTGAATGAAAGGACGTATTCGACTGGTTGGTCATTGATCGACAGTTGTTGAATTGTTGGGCCCAGATGGGTTGTAAAAGCTTTTGTTTTGGTCGAGTTTACTTCAAGTCCGATGGACCTCGCGAAGGAATTGATTCGGTCGAGGATTGGTTGTAGCGTAACGGGGGAGTCTCCAAGCACGACAATATCATCCGCGAACTCCAGGTCCGAGATGTATATTTCCTGGCTAAGCTGAACGCCAGGGTAGCCGTGTAATGCTTGTCGCATTGTCCAATCGATGGCGTAGTTGAACAGCACCGGTGAGAGGGGACAGCCCTGTCTAACTCCGGTAGTGAGTGTGAACTCGCGGGACTTC
>STRG.25426.1
TCGAAATCTAACCTTCTCCCTTCCGGCGGATGTCCTGAAAGCAGCTCAAAAAATGCTGTTTGTGTCATTATCGAGCCGGGTGTCGCTCTTGTTGTAGAAACAGATGTTTCAGACATCGCAATCGCCGCGTCTCTCAATCAAAATGGCCATCCAGTTGCTTCCTTTTCGCGATCCCTATCACCTTCAGAACGTCGGCATTCGGTAGTGAAGAAAGAAGCATATGTCATTGTAGAGGCTTTGCAGAAGTGGCGTCATTTTCTGGTTCGGTGTCATTTCAAGTTGATAGCTGATCAACGATTTGCTGCTTTTGTGTTTGGTCAGTCACCTAGAGAAAAAATAAAAAATGAAAAAATACAGCGTTGGCGCTTGGAGCTGTCAGATCTCCGATTAGACATAATTTGTCGTCCTGGCTCGAAAAATCGCGTGGCTGATACAGTTTCTCGAGGACTCTGTAGAACCTTGACAAATTTTGACTTCAGTGCCCTGCATAACTCTTTGTGCCATCCTGGAGTGAATTGTATGTACCACTTTATACGATTCCGAAACCTGCCCTTTACCGTTGATGATGTGAAACCTGTCATCTCTCACTGTCAAACGTGTGCGGAAAGCAAGCCTAGATTCTACAAACCACCAAAAGTGCACCTCATCAAGGCAACGCAACCATTCGAGCGTCTCAGCATCAACTTAAAAGAGCCCTTGCCTGGCATCACTAAAAACTGCTTTTTGCTCACTATTATTGATGAATTTTCACGATTTCCATTCGCATATTCCTGTTCTGATATGCCTTCTTCGACGGTTATTAGATGCCTAACTAACTTATTCTCGGTATGCCCAGCTTCATACACTCCGACCGTGGATCTTCGTTTATGTCCAAGAAACTTCAAACATTCCCTCACAGCCGAGGTATCGTAACCAGTCACACAACGGTCTGTAATCTGCAGTGTAACGGCCAAGTAGAACACCTCAATAGTACCCTCTGGAAATCCATCACACTCGCGCTTAAGTCCCACCAAATGCACATTACACTATGGGAAGCTGTACTTCCAGACGCATTTCATTCTATCCGCTTCCTTCTGTGTACGGCCACCAATGCCACGCCTTGCAAACGTCTCTTCCAGTACAACCGGAAAGCTACCCCGGGTACGTCACTCCCCAGTTGGTTACTAACCTCGGATCTTATGCTTAACCGTAAAGTTAATTGTGCATCTAAGTCCGATCCTCTCGTAGAAGAGGTAGACTCGTGGAGTGCAATCCCAACTACGCACACGCACGCTACGATGATGGCCGAGAAGATACTGTATCTCTTAAATACTTTGCCCCATCTGCACACAACCCGGAATCAGTAGTGAAACATACGCCTACTCCTGATGCGCCCGAATATTCAGACACAATAGATCCGACGACCAAGGGCCCCAATGAACCCATAGACCGTGACTCGCTTACCCCTTCGTAGATCCTGTGAAGTTCGACTCAGTGGAAGAAATTAGCAGACTCCAACAGCGCGTGCGCCGTTATCACTTAAGAAACAGGGAAGCATGAACTCATCAACCCTTTTTTCTGTCATTAAACATTATTCGCCATGAATAACGTGCCCTTTTGTATTTCGCTGGTATGTTACTCCCCAAAACATGCCCGGCGGGGGTGAATGTGGTGAACTAAATACTTTTGTTTCATCCCATGTTTTGTTCACATTTTTGCTAATAGTTCTCTGATTCCATTTTAGCTGTATGGTCCGACTCCAAACTGATTACAACCTATAAACGGCCATTCTGACTCCTTCATTCGTTTCACCTGTGCGTGTGTGTTTATAATCGTTCGTTACATTACTCTTCGGCAAACCCTAGAGCATAGATAAATCTTCTACAAACCTAAGACCTCTGTCTTTCTTGATCTGGAAGTGGCGTTCGATTCAGTAGACCGTACAGTTCCCTGGCGCAGCATCTCATTGAAGGGTATGCCAAAGAAGTTTATTTCTCTCTTCCAATGCCTGTATGCAAAAAGCTAAAGCCGAGCTCGTGATTATGGCGAACTTTTCCCCGAGTTCACCACGGAAAGTGATGCTTGTCAGAGTTGTCTTCCTTCACCCTTCCTCTTCAATTCTGTATTTGAACTGATTCTTGGGGTAGCCCCATCCTCGTGTGGGAATAGTGGAATCGATCTTTGCTCAGGCAGTAAACTGTATGACTTGGAACACGCGGAAGATATTGTTCTTCTGAGTGAAGAATCAGGTAAGCTGCAATCTCTCTTAGGTAGCCTAAACAAGTGTGGCGATGTTCGGGGGGCGTTTTGAACCTCCAAAGTGTAAAATGCTGCTGCAGGACTGGGTTTGCTCAACACAAAACCTCTTCTTGGCAAGGGAAGATCTGGCTGAAGTGGGTAAATTTTACCACCTGGGAAGTTGCATTTTACCAGGTGGACAGATATCAGATGAAGTGTCATCGCGTGTACAGAAGGCGAACTTGGTTTTTGCCAACCCCGTCATCTGTGGCGCCGGCGTGACATCCGATTGTCTGTTAAGAGCAGAGTGTACAATGCAGCGGTTAGGTCCGTTCTTCTATACGGTTCAGAAATATGGCCATTAGGAGCAGAAGATAGACGAAGACTGTCAGTGTCCGAGCACCGATATCTCCGTAGCATTGCCCGAACATGGTGGGAATACCGTATTAGCAATGCTGAGGTTAGGTGTAAGGTGTTTGGAACCAGAGGTAACTCTGTGGATCAAGTACTGAATCTAAACAGGTTAATGTGGCTGGGACATGTGTTACACACGCCCGTCGATAGACATCCTTGGCGTACGCTGTTCTCTGAGGCCGGTAGCGACTGGAAGGTAAGTGGAGGTGGTCAGTCCATGACATGGCAAAAAGGTATGAAAATGTTGACCAGTGGACGTGGCCACGTAAGACGTGTTGTACTTTCAGATTGGGGTCCACGGGACCCACCTATCAAATGGTTGGAGACATTAAGTGATATGACTAAGTGTTGTTGCCAGTGGCGTAGTTGCATTCGAACTCTTTATTTGTCCTCTTGATTTCCGCTTGATAGTTTGATTCTTTGGATCTTTTTCACTTTATGGCTCTATTCTTTTTTGCCCGTTGCTGGACGATGCTGGAAGGTAGCAACCGGAACCAGAGTGCAGAAGTGCGAGGTTAAGTGTTGAATAAAATGAAGTGAACTGAACCTGCGGCCCGTGCGGCGCTACATCAAAGATGACAGAAACCATCGCCTCTTCTTACTGAAGGCCCAAGAGTCACAACTAGAAAACAAAAGATGGTCGCGACAACAGCTACCAACTGCTTCTTTCGCGGTAAAAACTGGCACCAAAAATGTCCAGACCGGGAAGTCATTTGTGATCACAAATGACCCTTGATGCAAAAATAGTCATTCTCATAAGGTTTCCCGGAGGAATCTCGAAAGCAAACGTGCCGTGTCATTATTGAGACCTGCGGTTTCATCTCTTCTTGCCACAGCTTTCATCGGCTTCTCTAAATCTACGGCACAGGTTCTAGTTAATGGAGTACCCTTAAAGGCACTCATTGACACTGGGAGTTGCGAGAGCTAATTATTCTATAATATCGGTGGGCGACACCACTGATCTGTATCGCACGAGTACCATTTCGATGGCATCAACCCGCCTGTCTTACGTTGCTCGAGGACACATATATGCTTGTTGGATACTGTTGGAGACAGCACAGTTTCCCCAATACTAAGGCGCTGATTACAATAGTGTTATTATTTCCCCCCAAAACATTGTCTTTCTATTCATTCTAGTTATCCATTCATATATATCTTATAGCGCCAAGATACATTGGTAACACCCATGTCACTCCCCTCCGACTGATTGGTTGCCGTAGCTGCCCAATTGATTCCCAAGGTCAACTCAATTCGGTGCAATTCTTGAAGTCTTGAAGTCTTGAAGTACTACACGGGTTCGAGGCTTTGAACCCAATTGTCCCGGTTCTTTAGGAAATCTTTGATCTTCTGTCGGATTCACCGAGCTGAAACGAGAGTAAAAAGAAGCGGGGAGGGGGGGCGGGGGTGGCAGCGAAAACAAGATACATATAACCTCATTCAGTGTCACACTGTGGACAGTGCCTTAAGCTGAGTGGGGGTTCGGCATTCATGAACATATATGCGATAAAAGACAACTATTTTGTTTGTTTTTTTGACAAAGGGAATTATTGGGAGAGACCCAGGTAGAGGTCTAGCTTTTTCTTGAAGATAGTTTTGTTCTGCGAGAGAACAATATCTTCCGGAAGTGCATTCCACATGGTAATAACCCTATAGCTAAAAACGTTAATCCTTAGTGAAGTGTGCGGCCTTGGTTTGAAAACTGTTCTGCTGTGACCACGGAGAGAGGAGGCTGGACAGACGGAGAAGAAGCAATCGCTTTGACCTGTTTCAAAAAGGTGAACCATTGAAAACAGATCACCTCTTACGCGTCTTACGTCAAGGGGATAGAGGTTGAGGAGTGAGAGGCGGACGGGATAAGGTAGATGGGATAGACCATTTACTGCCTTGGTGGAGGCCCGCTGAACCCTTTCTAGGATCTCACGGTCTCGGACAAGACCAGAGTGCACTATCTGACTACCGTACTCCAGCAGAGGTCGGATATAAGT
>STRG.11337.1
CACGGGTAGACATCATAACAAGATAGTCATTGTTCTGGATCTAGACGATTTGTCCAATTTTAGACATCATGTTGACCAGGCACAGCTCAACGCGGAAAGACAGTTTGGTTTCGGTTCACCACTTGTTGCACCAACTGACAGATAATTCCGATTTTAGATACATTTAAATTCGATAATCATCTAAAGCAGTGAACTATCAGAAGATCTGAGAGAATTTGTTCACTGTCACGGAGAAAGAGAGAGAGGGAGAGAGAGAGAGAGAGAGAGAGAGAGAGAGAGAGAGAGAATACAAAGGCCACCAATTCAGTTCAGCGTGCGAGAGTGACGGCAGTGACTCATCCAACATCGTTATTGTATTCTTTGTATTATACTATGCATTTGTACACTATGCGATTCCGCGTGTGTGAAATAATACGCTTCTTTCCATTCTGAAAATCTTGTGGGAGCCTGCGCCTAAACGAAACTGATCGGTAAATTAAAGGGCCCTCGGAATAGCACTACAGCCTCATGTTACAAAATGCTGCATTTCTCTTTTCTTGAAAGCATGCAAATCTTTCCCCATCCATAAGCGTGATGTTCTATCCCCACCTACAAAATAGTAACTCATATATCTCAAACCACTTGTGTCCAAATTTATGAACACTGAAGTTGCGAAACGACGTCTGTCGTACCTGATACCAGTTATCATTGCTTTCATCCTGCCGTCACGTGAACAGACAGTAAGTCGAAACCGGTCACACTATTCGGTTTAGTTGTTCATTCATTTCAGTCATTGGGGAGTACCCTCATTAATTGTACAGTGTGCAACAAATTCGTAGAACCAAACAAACACATTTTCCCGAATATTCCCACTTCTGTGTTTTCTAGATAAACCATATCTGGTTGGAACGACCGAATACACGGTACAATATGACATACAAAATTTCAAAACGAAACTATTTACCGTATTCTGAGTAGAGTGGAAAACGTAAAATGTGTGGACACCGTTTACTGATGCGCTGTCGCATAAATAAGAGAAATTCGCAAACCAGATGGGAATTCAACCTGAAAACAAACTGACAACTTCGGTCTGGATATTTTGGTGACTGACAAATCAACGAGAACAGGAATCACGTGTTTCGTGTGTACCGGAACACGTGATATACTGTGGTTGTCTGGCCACTTCCAGTGACCTTCATTCACGTTGGTTACATTTACGCACCATACAGAACTAAAAGCGCATTCAGTCTGCGCAATGCTACTCAGGAAGAAACTGACAGTTTTCGAGTAGGCCGAAATATCTGCTTTCTACCAAATGGGACTCAGTTTGCATGAAATTGCCATCCTATGCATGAGATTGAGAAATGTTGTATGCCGATAACTGGAATGCAACGAGCAATGTGAGCCTAACAGGTGACTGGATAGTTCCAAAAAATCAAATGCAACAGCCCTTCTCTTTGAGGACCTTGATACATCTTCTGGACACACGTCTCACATGACCTGCGATTGTCCTTTGGTCAATATCCACCCATTCTTATTTGAGGGTGGTTATTACTTCACTTTCTGAATGCTAAGCCTTGTGATCCTTGTGCCAAGGCACTTATGATTCGAAGCATCCAGTCTGTCCAAACTAATTTGTTTCTTCACCGAAGTAGACATTTTCTCACTTGTTTTTTCATGCACTGCGTGTTTCAGTTCATGGTAAACCTTGTTATTTATAGAGTGATGTAAGGGCAATACATATATTTCTCTTTCTATTCCATCCCCACACACCTCTGATCATACTTTTAAAGTTCGTTTCAAAACACTAAGTCCGATCAACCAATTCATCGTTGACAAGGAGAACATATTTTATCAAAGTTAGGCTGAATCAATTTGCGTTCTTCCCATTTCGTTAGCTTTTCAGGTTAAGCTACCCCGTTTTTAGGCTCACATCACGCGTTACATTCCGGATACCGTTGTGTGATATTTCTCGGTCTCTTGCATTGTATGGCAATTTAATGCCAACTGAGTGCTATTTGGTCGAATGGAGGTATTTCGCCCTTCTCGAAAACTGTCAGTTTCCTTCCGCTTGACATTATGCAGACGGAAGTTGGTGATAGTTCTGTTTGGTGTAGAGTGTAAAGACTAGTGATCTTCCGCAGTGGGACTGAACGAGTTCGATCTGCAAAAGGCAAAATCGCAGAAAACTCGATGAACCCAAAGCTCAGTATGTTTTTCATCGGAAACAGACACTTACA
>STRG.49974.2
GCTGCCTACCGAATCACCACAACCTCTCCCCCCCAGAGGAGCTCCTCATCAATTTGATTGACCCATCGTACTGATATCCTAACTGGAACTAGCTGATACGAATAGGGCATCTCGGTGATCACCTCCGCTGGAGGACCTCAGCATAACCCTCGCCGGTCTCCTCAGTTACCCCTCTCACGTGGATTTGACTGAAATAGCACCAGTTGTATTGTATTGTATTGTATTGTATTGTATTGTATTGTATTGTATTGTACTGAGGACTTCTGTTATCTCAACCGTAGATTTACCAAGTTGTCTGGTTGTGAGTCCGTGGGCTGATTCTTTGCCGCGGCATAAAACGAAGTCACTGGAGTCGAAACACATCAGCAATGACTGCAGTCTTCTTAATTAGGATAGTTTAGTGAGCAGGCTGTAGGCAGCCATGCTGTTGTTTAAGTAATGTAGGTGTAACATTCTTTTGATGCATTTACTGAGCCTCGACTCATGGAGAGTTTTCACTTCTTGTGCTTTTGCAGACTGGACACGCGCAACCCCCCTCAGAAGAGTGCTGGTCCTTGCATACTACAATGGAATGGCTGGGCTCTCCTTGGTGGACACACAAACCGCATTCCTGCACTGTAAAGGGGAATTGAATAGGCACATCTCCAAATCAGGCAACATCTTCGGATTTGCTGAGATCAAGAGTACCAAATTTTCTGCTGCACCATCCCAGCACTGGTGGTATGGCGCCATACGTAGACGCCGACATCCAATTTTGTCAAGCCAGCACTTCAGCTCGGCTGCGCAGAACTGTAATCCGTTATCCGTGACGGGATACCTTCTCGGATGAAGCACTACCGCTGCTGTGACTCATAATCGCATGTGAGGACATCTGGAACCTCGGGTGCAAGAAACTGGATGCAAATTTGGCTCAAGCCTCCATATCCTGTGATCTGATGAGTTTCACAAAAAACGACTGCTTCAATGTCCAAGGATATATATGCATGTATAGATGTA
>STRG.14733.1
GAGGACATGTGGTCAGTAGTTCAGTTTGCAGCACACGAAATCGGAGTGACGTCCTTAACCAGCACTTGCGTTGATTCAGATTAACGCATGAACTAATTTATGCATGACTGAGCGTCATTATGAAAGCTGTGTAAACTAGTAGCGCATGTTACCATTTGCAATTTCGCATGACTGGTAAGACCACTTTCAAGGAGTACTGTTGTCAATATTGTCAATATTGAAACAATAAGCCAGAAGAAAAATCTAATTTAACACCTAAAACACACTGGCTTCTATGCGTTCTTCTAATAATCAAATCGATCTGAATTACGAAGCAGTAAAACTGTGAGAACTAGAAGAAGACATTCAACAAACCAGAGTAGTTTTTTCAGGACAGGAAGCCTTGATGCGTTTTCGCACTGGAGGTCTATACATGCCCTTCGAAATCCAAGGACAGGTATATTGTTGAATATTTTGGTAAAGAATCTGACAGTACCAAAAATCCTGAGAAGAGAAGGCTTTATGGTGTTCGACTTTACAATGAATAACTATAAATAACTATAACTGGGTTACAATAGTTTTCTTTCCTTTTTGATATCATCATTAACTACAGACCAACAGTGTTTTGATGAGCACATCTTCCTGACCGACGACTGTATCACTTTCTTCATCGTGATATTACTTATGATGCGACGAACATTCAGTAGATTTCCCGGAAGGAAACCCCAGCCAAGTCGTAGACTACTTACGGAAACAGTGCATCGACTTCGAGGAGTTTCACGTCTCTGTTTTTGGTACAAATCGTCTAAATGCAACTCCTGGATGACAGTGAATTCTGAATTCCAAGGCAGATAGTGCACTGAGAATCTAAATCACGTAGTCCGAAAGTGGTTTCAGTCAGAAACGGGTGTGCCGATGCTGACGGACTGACTGTTCGGTGATTTCTTTTCTTGTCCACCAAATTACGCGCTATGTAAGAAGCGTGGAATTTCAAATACACTTGCCA
>STRG.26818.5
CGTGAGCTACAACGACCCTTAGCGATCCGAGCTCCATTATTGACGAATCATAATATAACATAATAATATTACATCCCTGAATCTAAACAGTTTATCACTTGTGAAACGCAGAGAAGTAGGGCGAGTCCTCTGCAGATTAGTTAGTCATTAGTGATAGGGAGCTAAAATTAACACTCCAATGAAAAAAACACGCAAGAGATAAATCAAGTCAAATTTTGCTTCTCTATTTAGTTAAATTCACCGCTCCGCTTCTCATTTCTTCCCTCCTGCCCGCGGGGTTCGAATCAGCTCAACCGACGTACTCAAAGAAAGCTGGTGTTCCGGATCGACTGAAGAAAGACAGTCAGTCAAAATTTCCAAGCTTCTCTTCAGAATTTCGAGGACTGTTTTGTGGCCAGGCTTGTCGTACATTTTTGATTGCTTTCAATATAATTGCACTGCTGATCAGCCTTTCTCTGTTGGTCATTGGGCCGATTATGATCTGGGGACGTGACGTTGTTAAGAAAGCACTCGAGGACATCATCATGCCACTGATAGAAGCCTTGGCAGCAGATGAAGAGACCCAGACAAAGATGACCGGTCAAATTTTGGCCTCAACAAATACCATTGGTGCCATTTTGCTTGTAATTGGAACTCTAACAACCTTGTGCTCCGTTCTGGGGTTCATTGGAGCGTGTGTCAAGCACCGCAACCTGTTAACTACTTATTGTATCATGGTATTCATACTGGACATCGTGACTATGATCTCCTTCGCGGTGTACTTTCAAAACAGAGACATGGTAAATTTGCATCAAAAGCTGTTTCGCTCTACGAGGCTCACGTCTTCCGATACAGATCCATGGAAGCAGCGACAATCGATACCATTGTTGTTGGACTAGCGTCACAATATTTTGCTTGTTGTGGTGTGGACAGCGGAAAGGATTTTGTAAACCTGCAGTCGACCGACACCTATCAAGGACAGTTTTACTCTGAATTGAGGTATCCATTGGCATGCTGCAAAATGAACAATGCGTACAAGATCGTTGGTTCTGACTGTCCGACTAATTTCACAACCGGGAACAGCTTCATCCAATACGGCTGCCGTGAACCAATCAAAGGAACTTTCATAAAATACATGAACAACGCAGCAATCGGATTGGTCATTTTATTTTTGGTTCTCATCGTGATAATCATATTCACAATGCTCACAATTCAATCTCTAACACCTGGTCGCTGGTGACCATACGCAATCATCGTTCAGTGTTGTTCACTAATGGATCCCTTATTGATAATATCTGTTGCGTTAACTGATTGATAATGAACGAATACAAAACATTTTACGCAGTCAATCAACATTTGGACATCCTGTTCATCTAATGAGAAGATGAACTTCACTCGCTGTTACTCAAATAAGAATGAGAAAGTCCTA
>STRG.69084.2
GTCTCAGTGAACGCTCACGATGCATAATGTCTCACGCAGTTGATGTGCGATGAGGTTTTCCGTTTCCCTCTCATTTTTAGCGGGGATTCGACGAAATACACTCGGCAGTGGTGGGTGCATAACTAGTGTGCATACCATCGAAGGAATTCTGGACGCTCGATTGGCCGTGGCCATTACCTGTCCTGTGCAAACTGAACTGAACTGAACTGAACCCGTGTACTACTTCAAGACTTCAAGATATGATGATCGCGTGAGACAAATACAGAATTACTACAAGAAGAACGCTACTTTCATTGTGTTTAATCCTGAAGAATGGGATAAAGGACCTTGAGTTGGTCAACTTTGTGAGTACTATGAGGGGTTCGCCGTGTAGCGCGCTCGGACAGATCACGACTCCCACCTTTATCGGTGTGACTGTTGATGCTTGCTCATGCACTCACCGAGCTAGTTTTCGTAATACTCTTTTTATCGAAATTTCTTTGCACAACGACGAGTTCCTATGCTATGAAAAGAATCAATTTGGCCATTTTGAGCGAAAAAAGCACTCATCATCGAAAAAAAACAGATGTGGTATTTATGTGGTGAACCCACCACATGGGAGATCGTGCACTGTCAACCTCCACGGAAGACGCCACATCCAGCATACTACAGTCGGTCTTCAATTAGGACAGCAAAATGTGTTATGAAGTGACCTGCAAAACATGTGGAAAACGCACTTGGGCTGGTTGTGGACTGCACAAGGAAAGCGTATTGTCAAAAATTCCGAAAGATGAACGATGCATATGCAAACAGCCTGTCAAATAGCCTACGCGATGGTATTTTTTCGTAGACTAGAACATCCCTACATTTGGTTATGAACTGGACTCCACTGATGGGAAAATAAACAACCAGCTATTTACTTCTCA
>STRG.16032.3
GAATGTCGCACCCCCATTCCATTTAAGGCACTGTCCACAGTGAGACACTGCATGATATGTGTATTTTGTTTTTGTTGCCACCCCTGTCAGTGTTTCTCCAATGTCGAAGATTGCAGTGGTTTGAACATGTCCTACAACATCTGGACACAGATCTCAAAACATTGCCTCTACTGTTCCATGTCCAGGATGGCGCTGTCGCCTCGGAGGGCAGTTGAAAACATTGGTCAGTACCGTCAAACCGGACGTTGAAGAATTAAAACTCTAGTTTGTCTACGGCGTCCACAACTGGAAGCAGAACTGGATTTACTTGTGCTCGGGTCTCGCATCCGATAGCCGCTCATGGGCAGGAGCAATTCGGGACATGCATGAAGCAGGATCATTCTCTCGCAGGAGCTAGCCTGATAAAAGTGAAAAATAGGACAGAGTTGTGTTCGTATATCAGTTCAACCCGATGGCAGGAAACGAGTAAGCTGCAAGCGAGCAACGAACAGTATGGCGCGTCAAGTCTCAGAAACCTACGAACAGTTATGTCACAACGTAAGTGATGCCATTTGTGCAGTTTTGCGTGATACAGCAGCTCAGCAACGTAACTGTTCCATTGGCGTGTCTGGCGGTAGTATGCCGCAAATGATTTCTGATATATGTACTCATCCGGAATTGCCCTGGAACTTAGCTCACTTCTTTTATTGTGACGAACGTATGGTACCCGTTACGCACTCAGAGAATACACATCGTGTGTATGCTGAGCTCATATACCCAAAGCTTCCAATTCCACAAGAAAATATTCATATCGTCAATACAGATCTTCCTGCAAAGGAAGCAGCCAAGGATTACCATGAACAGCTGATGGAGTTTTTTGGAGCTTCTCGCGGTTATCCCACATTTGATTTATTGTTATTAGGAATCGGTCCGGACGGTCACACGTGTTCACTATTTCCTGGACATCCTCTGCTTCATTGCGAAGATCGCTCTGTGGCTGCTATTGAAGATAGCCCGAAGCCGCCTCCACAACGCGTCACACTGACACTTCCGGTACTAAATAAAGCCAAACGGGTTTTCTTTATCGTTTCTGGAGAAAACAAAGCTAATGCAGTTGCGGATGTGTTCAACTCAAATGAATCACCCTCACTTCTGCCATGCGCTCTGGTGCAGCCAATTGACGGCGACCTAGTCTGGTACTTGGACAAACCCGCAGCTAGTAAAATCACTGTATAACATTACGCACTAGTCGAAACCATCACTATATCAAACAACTGACTAAGGGAGCCATTTTCCCGCGTCGTTTGAGTTGGCAAGAGCCTTTCCAGTTTGAATAAATCACGGTTGTCTTCTCCCGTCGTTTCCTTGCAACTTTGTTTTTATGATTTATCACCTTTGTTGAGCATACATAGCGGCGTTTAGGTTGCGCTTTTGCTTTTCATAATTTAGATCACAGTAATTCGAATTCCTTTGTTTTTGGAGCACTGTCCGTAAATGCTCACCTTCCTGAACTAGACTGACAATGATGTCTGCATACAGGCGTCTGATGATTTTCATTGTATCATGAAGTTCGTACAACGCATGCATTTCTGTTTTCGAAACTCTGTGATAAAAAGCTACACGAATATCCAAGAGAAACGACACAATTAACTTATCGAAACATTTGTTTAACTGGTAAAGCGATGCAGACGGTAAAAAGTATTGGTCTTGTTTGGAACTGAATTAGCGCAGGGAAACAGTGCGTACTTAAGCACCGTGTGCGATCTACCAGCTGAAGTCCAGGATTAAATCAGAATCTTCAGCAGTTTCGTGAGTGGGTCACTTTGGTTACCCAACAGCTTCCAATATTCGGATCGTTTCAGTAGCTTTCAAAAATGCCCAACCACTCTCTTGGTTGAGATCTCGAGAATATCCAGAATGGTCTTGTACCGAAAAATAATATCGGTTTTGTACGTAAGTGTGTTGCTCTCGCGCCAAAACGCAGCCAGATGAGACAACGCGCGTATCCTCAACCCAATCAGGCATCTTCCAGTCAGCTACTATTGGATCTAACGCCCAGCTGTTAGTTAACCGCCCAATCAGAAATCAATTAGTCATGT
>STRG.29043.1
CACTAATTCGTTTGCAGTCATCCTGCGTTTGACTGACTTGTTTATGTGGTTCATAGATCAGACAAAGTGGCGAAAGCCGAGAATGATGCAGGGGAAAAGGATTCGTACGGGCGGCAAAATGATTTACCACAAGGGGGATAGTTAGATTCCGGCTTTGTTGTAATAGGAGGACATGAAGACGCTTGCATCCAGAATTGTTGTATAAAATTGTTGGCATCGTCTAACAGAGAACAGATTTGTTGAATCACTGAAGGAGTACCAAGGAGTCCTTTTTCAGTTCTGGAAATCACCGGTCAACTCCCCCACGTGACAGTCCATTATCGATCACAAACTGATAACATGGAATTAGCAATGCGAGAATGACTTGACTGTGTAATACTTATCTGCACCTGAATGCTTGCAGGCAGTATTGATGCCCCCTCATGATGTCATGGCATTCTTCGTACACTTGATTGCAGTGGTTTCTGATTGACGTTCCCGGCAAACCACCGCAGTCAGAACTACTGCATCTGGTGCTAAGTGAACCTCTGATAAACCTGAGCCAGAGTGTACCAGATTGATTTGTATGAAGTTGCTTATAGACACTGATGTTTTCTCGGGCTTACCATAATTTCAATAAAAGGATTTTGGATTGATTGCTGATAAGAATAACCCTTTATTTAGAATCAGAAATAATCATATAGAAAGGACAAATCAAACTGAGTTATGAAGGAAGTATGGAAGTATTTTTTGCTCATCTGAAGGGGAAAATGAGAAGTTAGTTCAATACACCAATTTCTCTCCCGAGATCTCGGGATAGAATTGGTTCACGGATGGTAAATTGATCACCTTCAACGAACGGGAGGATCACATGTAACTTCTTTGCATCAAGCACCATGTTTATTTCAAAAAATCATCGGTTATCTTCGGATCTTGCGGACTACGAATCTGCCATATGAAAAAACCAGAACGGGTACACACACGTACATATACACACGGAAAGGGTTGATTGTGGCCTTATTTTCCGGTTAAGCTCGATAACCCACTCCCTGTCTTTCACAGTTTGTCCTTTCAGTTTATTCTGTTTCCCCACTGTCACTTTTGCGTTCATCATCCTCTTCATATGACCTGTAAAAATTGTTTGCCCACTTTCCACCTGAAATCAGATAATTCAATTTGACATTTACTAAAGGCTTTGTTGAAATTCCGAGGAAGTTGAGGTTTTTCGAAATAATCAGTCCCCAGCATTAAAAATCGCACCCTAAAAAACATTTCCTTAGCTGCATGGGAAATGTGTGATAACTTCTTACTTATGCACAAGAAATAGATTGATAATCTTATTTGATTAATTGTTCCGAGCAGAAAAGGGTGAACATCAAGTCACTGAATTTTCCAATGGTTTTGCTGTTGTAAAAGTTTATGACAAATGGATAGGGGATGTGCTACCTTGTGTGACACATGATCTGGTGCGCTATTCTATAGCAACCTAGTTTTTCCACAATACCTTTTGGTCTGAAAGACTGGAAACTTTCCTTAATTGAGCTCAATGAATTCTGTCTTGTTCACCGTCTCTTTGACAATGTTCCACCTACAAGATTGTTCGTGATTCATTGGAGCGTACCCCAGCGGACTTGATGAGTTTTAGAGACCTTCGATTCACCTAAAAATTTCCTATGGAACGTTTTCTTTGCTTGTATCAGTTTCGTGGGCCTCTTTAAAATCCGCAGGACCAAACTGCAATAATTCTCAACCAGTAGGCCAAAGGTATTGCTAGGAAAACTTTCTTGCTATAGAATTACGCTCCAACGTAACTGAATAATTGGATTCTTTCACCTATATTCAGTTGATGGTTTATGTTCACGATTTCCGCCTTGACGAATGCAGAAGTCGTCAGGAAAACTGACTGTCATCCAGTCAACCAGACATAACAATTAGTCACACTGACGACTCAAAAAGTACCTCTAAATCGATTTACAGCCGAGAACCCACTAAGTGCCCTCGACAAGACACGACTTCGAATTGTGGGATGATAGGATGAAAAATTGAAACTTCTCCAATGCAGAAATACAACCTACAATTTTTAAAGAGATATATTTGACTCCTAAACAGGCTGGATTTTGTGTCAAACAAATAACGTAACTATCTAGCTAAAAAACATCGTTTTCCAGTATTATCAGTAGTATAAATACACATGAGCAATCAAGCCACATCTGTGGCTATGGTATCAATAATCGCTTCCGGATGAACTTCCAACTTTTACAGATTACTACAGCAGACAAAAGCAAAATGCCCGATCCTATCGGTGCTTCTTCGAGGATCAATAATTTTATTTTCATCATACGCTCGCGCGAGAGTGCGGTGGAATCAGCATACCCCATAGCCACAAAGATCCATTGCCAAATCAGGGATAACCAGCTACCAGACTATGAGACTTCGAGTAAATAACCGTATAAGGTCCCGGCAGGTCTTCTTTGGTGCCCACACAAATTCATTTAGTTCGAACATAGAAATCTGTACCGTATCGGGGATTTTCGAGTTTCCTCAACTTCTGATCATCTCAGACCAAAATAAATAATTCTTCCTCCTGAGAGCTTTGTACAATAAATCACGAACTATTGTCACAAGGCTTTCTTGTCACTTTCCATTTCGCTGTTTTTGCTCACTGTGAAACCGTTCTGGGGTGTTATGACGTAATTTCTACGTACCAAAATATCAGTTCGTCAAACGTTGTTTCCTGTTCGGTATTGACGTCATTTGCTTTGGAAGCACACGACAAGTCAGCATAAATCTGACACTCAGTGAAGCACAATTCGGTCGTTTTATGGTGCCTAAACAAACAAACAAACAAAGGAAAACAAAGTGCCAAAAGAGCGCAGCGCAAAGATAGGTGACAGCATGAGAAGCGTATTATTAAAAAGGAAGTGAAGTTATTCCTTATCTCAGTAAAGCTAATGTAGTCCTGTTTGTGACTCCAGTAAATGAGCATACTCAAAGAGGTTCAGATAATGAATAATATCAACAGACCGATGGACGGCTAGACAGACATACAGACAGATAGAAGAACAGACAGACAAAAGGACAGATAGATTATGAAAGTAATTCAGCAAACTTGGAATGCTGAGTATGCGCATCTTCGTCGGGATATATTTTAATAATGTCAAGTTAGAAGACTTGGAGAGACAAAGACGGATCTGTTTTTGCAGTGATTCCCATCCAGTGAATGCAGTTGAGATACAAGAAATGTGTCAGATGTCTGCAAGGTCTACCACTTGGCCCCATCAAAGGCGGATCAGAAGTTTTTGAGTCAATCG
>STRG.62792.3
GCTGTTTCGCTTCTGCAGCGGATGCCCTGTGGCGCGTACTGTAGCTGCTTCCTCCGCTTGATTCTTCTCTCCGTAACGATATCTGTGAGTCCAAGACTAACCAATGGATGCTTATAGTCCGTCACATCCGACAGACCAGGATATGGATGTAGAGAGTGATCATTCTGCCGCTACGCCGGAGCAGGATGCACATCGCAACCAGTTATCGGATAATAGTGTTGTCCCTTTGTTGTTTCAAGCGGATATAGCTCTCTCCGCAGTTGATGTCAATACCACTGCTGGCGAAATACTGACTCAGAATCCAGCGGACTGTTCTCGTGGAAACGTAAATGCCAAGACTGACTCCCCTGTTATGAATGAAATCTCTGATGCCGTGCAAGGAAGTGCGGTCAAGTCCAGTCGAGAAAATGACAATATTAGAGTTACCAAAAATGCAATCAGCTCTGGTGGTGGTTCGGCTGAACGGCACTCAGCTACAAAGAATATGGAGTCGTCTAGACGCAACGGCCAACCCAATCGCAGACGCAGTCGTTCTAGATCTCACAAGCGGAATCGCAGTCGTTCGGATGAACGTCGCCGCAGAAGATCTCGATCTCATTCAAAGGGCAGACACTCTCACATTCGTCGGCATTCGAGATCTCGTTCACGCGAACATCGCCGCCGCCGATCTAAAAGCCCACCTGATCGGAAGTCCAGACCGAGCGATCGATCGCGTCAACGATCACGTTCAAGTAGTAGACAGAGATCACGTAACGTGATTGTTAAACAAGATTCTTACCCACGTTCTGATCCTCACCGTCCAATTTCGGAGAGTCGTTCTGAAGTTGAATCAAATCGGGACAGAGATGAGCCGATTGTTATACCTTGGAACCCCTCGCGCCCTGAGTCGACCGTTGTTGCAACGGAAGCAAACAAGGCTGAACCTGAACAGAAAGAGCCTAGCTCTACTCCTCCAGCTCATCCCGAAGGACCACAAAACCTGCCACCAGGAGCAGCTGTCGATTTGCTTCTACAGCCACGTCCACTAGCTCCTGCCCGACCCAGCACTAGGTGGAACATAGGGCCGCGTAATCATTTTCCTCAGGATCCGACTGTTGGGTTTGGTAATATTCCCCGGTTCGCTCAAAACAATTTTGGAATTGCTGGTTGCCCACCACAGAATTGCTTTCCGCCTACCGGTGTCCAGTATGGTGCTACCAGCATGCAACCCAGTTATATTCAGCCACCTCCAATGATGATGTCTCGGATACCATCGGTTATTCCACTTACAGGATCTGTTCCCTTTGCAAATAACTGTGCTCCTCAATTGCCCAACTTACCCACCGTACCAGCTTACCCGTTAATGACTCAGTCATGTATGTTCAGTAGTGTTCCACCTCCACCTCCACCGCCACCACCTCCTCCTCCACCACCACCAACCTTTGCACAGCAACTTCAGGCACCTCAACCGTCTAATCTGTTGGAAACTCTAATGAGTAAGGCAGGTCTACCTCGTGAGACTCTGAGTGAATTAACAAGCTCTCAGTCATCAAGGAACGAAAACAACGAAAGGCCCGTCACAGAGAGTTCTCCGATGAAACAGATAAATAGGCTTCTGAGTAGTGCTGCAAATTCTCTCTTAAATCAGTTGGCCGGAGGACAGCGTGGTCCTACTAACAATCGCAGTCCGGATCAGCTCCCACCACCTCCCCCACCCCCTTTACCGACCGATAATGAGCAGACATCCACGTCAGTGTTCATGGATCATGGACTTTCTTCAACCTTTGTTCCTCCGCCTCTTCCAAGTCTATCAAACTCGGGAAAGCCCTACCAGACGGAGGTATCAACCTTGTCCAACGGTACCGAAGCAGAACCCCAGGCCGGACACAAAAATCCATTTGATGGTATGAAATTAGAAGACGTCCTCGCCAAACGGAAGCGGTATGACTTTGCCACGCGAAGGGAGTGGCAAGAGCGTATTGCTCTTGAAGTAAAATCTGTTCTAAAGCCGGCTTATGCGTTGAGACGAATAACAAAGGATGACTACAAAGAAATAATGAAGAAAGCTGTAACAAAGATTTCCCGATCGGGTACATCCACAATCAACTCAGAGAAGATTAACGCGTTTGTGAAACTTTATATCGACAAATACCATCGAATGCACAAAATAAAGGCTCGCATGTCAGCGAAGCAACCTGTACAATGCTGTTTTTTGAACATTGGCCCAGCTTGAGGGGCAGCATACATATCCGAAGAGCTAAAGTTTTCACGGCAAACCAATTCTTCCGGGATACCGTTCGCAGCACTCGACCGAGGTATTTCACTATGGAAGTGACGGGGCATCGGTGTTTCCCTTTGAATGCAAAGTACCACATACGCGGGTCAGTGAAATGCCAGCCATACAGAATGATGTTTTGTATCTTATCCGGGTTATTCCAACCACAAATTGCGAAACAATTGTGTTAGATGCGTATTTCGCAACTATTCTTCAATTTTTATTTTCATTCTAAGATGGTTGTTACTGGAGAAGCATCATTTCTTTGGTAGCTCAGCTAGATTGTCGGCATTAGATACCGACTATTTTAGGGACGTACCCCAAACATTGGGTTTGCTGCAAGTGGTCCGGATGCTTTATTATGATCACTTACCAGCCTGCTCCGTGAGATTTGTAACGTGAAGTGTATTCCGTTAATGTGTAGCCAGTCATCATTTGTTCCTATTTTCTAAAAGGGAATGAGCAATGACCGTAGTAATCATCGTGGGATTAGCTTCATTACGATAGTCACCAAAGTATTAGCCTCGATTATACTGCGTCGTCTTACACCAGCTCACTTGCCAACAACTTGAAATGCGTCATACGCACCGTCAACCAACAATAATAGCTTTCTTAGACTTGAAAGGTGCTTTCGATTCAGCTGATCGAACAGCGCTTTTCAGTGCTCTTCATCGAAAAGGTATGTCCCAGAAGTTCGTGAACCTACTGAGATCATTGTATTCTCATACTTCTGGCCGCGTCAGAGTATACGGTGAACTATCCGGTCGGTTCAAAACGACCCGTGTTGCTAGACAGGGATGTCCCATGTCTCCATTCCTGTTCAACATAGTCGTGGACAAAAAAATGGAGAGCGCGTTGCAAAATCTTCAGGATGTAGGCGTCGAACTAGGAAATAGTGAAAAGCTGTGTGACCTAGATTACGCGGACGACCTTGTCTGCTTGTTCGAATCCATGGAACATGCTCAAGGTGCACCAGATAGACTTGGGAGAGCTGTAGCTTCATTCGGCATGCGCTTTGCACCTTCGAACTGTAAATTATTGTTTCAAGACTGGACGTCAACGATTCCGAACTTGATGCTCGATGAGGAAGAGTTTTGGGTACTGATTCAGAGAACGTCCTGACAGAGCGTATACAGATTGGTAGACTTCGTTGGTTGGGGCACGTGTTACGTATGTCAAACACACGTCTACCATACCATATCCTGTTTTCCGTTTCTCCTCAGGAGTAGAAGAAACCACGTGGAGGCCAACAGATGACGTGGCAGCGGGAATAGAGAAAACGTACGTCGAACCTAGAAAAAGTAGGTGCTTCACATCTTCGTTGTTGGGGTCCAAAAGATCCATCTACCAGTTGGCTGGAGACACTGAAGGATATGGCAGCGAACCGTGAACAGTGGCGATCGTGTTGTCACTTTCTATCGAATCAGAATGACTAATAGATGTGTGTTTGTACAGTGAGACTGTATATTCTGTGTGGTGGCTGTTAGGGCGTTGTTTCCTTTTTCCAGCTGTGTAGGTCCAGTCCCTGTCCATCTTGTATATCCATACTTTCTAATTCAATGTGCAACGTGATGAGAAAGGCAGTGGTCAGCGGGGCTTGTCCTACTGTTTAACGCTGTACGATGATGATGATGATGAAGTCGTCCGGATTCCCAGTCTATAAGTCTGTGACCGTTGTAGATTTGGAAGGCAAGCAAATTATCTCGCTAGACGTCGCGTCACTGTTCATCAGTGTCCCGATCAACTGTCTATGTGAATACATGCGGGATAGCACTGTCGATCCGGGCATCTCGTTGGATGAACTGAAACAGTTTTCACTCGTCTGCTTTCATAATATCCAGTTTCACTTCGAGTAAAATCTATCGTTAGAAAAACGAGGTGGCAATGGGGTGATTTTTGGGACCCTTATTTGCTGGTGTTTTCTCGGCAAAACTCTGAACTCATTAATCAAAAACTGCACCTTAGACAAACGGTACGTGGACAACATCTTATGTGTGGTAGATGTCAAAGTTGGTACAAATTTACGATTTAACGGTTTCACCGCAGTCCGTCCAAATGTTCAATTCACTTTAGAAAAAGAAAAGAAAAACAGCCTATGGTACTTGGATGTTTGTTTCTCGTTGAATAACTTCAATTCCCATATCTCCTTTAAATGGTAGACGGATATATACGGGCTTCTTCTCAACTGCTGTCTGTTTTGGCCTGTCTTTATGTCGTTGCATCGTTTTGACGACAAACCGTTCAGGATTGCCGTTTTCCAAGAGATCACTCCTCATAAAACCAAGTTCAATTCACTTTGGGAAAACGAACATGAAGATATCAGTCGATGTGATGGTTTCGTTCAGTTATCAGTACATAAGAAAGCAACTTGGAACGGGCAATAAATTCGTTTTCACGGTTTCCCACCGCTCAAAGTGAAGAGAAATCTGACACGTTATATGTTTAATAGAGCAAGGAAAATCTGCACAGAAGACACAGTAAGAAATGAACTTGCTTTTCCGTGGAGTGATCTCTCGAAAAACGGCAATGCTGAACGGTATCCCAAACACTAGGTTAGCCCTCAAGTCATCCGGGTTCCCAGTTATTGACTTGGGGGTTGTTGAAGCTGGTGTGCTCCCGCTCTTTTCCCTACATTTAGGTTTTATACCGGCCGTCTGGCTGGTCCGGAACTGTAACTAAGTACAATACTGTGATAACTATTTGTTATGCCGTATCAAAGGAAGAGGAATTTAGTAACCTGATGTTATGAACAAAGTGATTTTCCCCTCAACCCTTCCAAGTGCTCTCAATGTATCTTTCTGCAACTCTCCCATCTTTCCCGAAAGGCCTGTATATTCTGGCAGTATTTGATTACAAGTACCTCGGAGTGACGTGAAGCACTGTTCTTCACATTTCTTCATTTGTGTCCGCTATTTGAGTTGACCCTAATTCAAATTCAATAGGCCAGGCAATTCTGCATGACAGTTCTCAACACACTATCTATCTTGACACTGCAACTACGAAAACACAAAACCGCCAGTCGTGGTCACTACAATTTTTCAATTTCCTTGCTTTTCCTTCTAATCGGTTAATTTCATTGCCTATAAAATGTGCTGTATTCACCCAGCTGTTAAGTGCGGAAAACAACATTGTTCTCTACCAAGTGTTTTGACGTCTGAATCGGATATCATCAAATAATTCTACAGAGGATCCACAATCACACTCCCTTGTTGCTCAATGCATTTTAACAGTCTTCCTCAAGATATTATCCGTGTTACCAATACAAGACTTTAATTCTATTTCCAGATATTCACGTAACCAGTCGTATATCTTCAGAAAGGTTTTTTGAATTGATTAGCACGATTGCAACTGCTCGTGGAAAACTTGGTGGCTTCACGTGCAATTACGTGAGATTCAACTGAAGTAACAACAGCTTAACCTCAGGTCAAAGTGATTTAGTCACGTTTATCCTGGCATCATACTGGTTTCATTTCTCTTCCCTAAGGGGCACAATGAGCCGTTCTCAAATCATCACCTCCATCCAGCAATGTTAGATGGACCAAGACACCTCCAATAGTAGCGAGTTACAACCCACATTTCGCACCGTTCACCCGACAACCGCGCTCATATTAGCTATGTAGTCGGTAGGTTCACGTTTAACCCTAACTGATTTTTCTTTCTTCTCGTTCTCACTCGGGCTGTGCTGACATGTTATC
>STRG.80017.2
ACATATATGTATAATTATGTATATGTTTTATACTATACATCATCGCTTTTGCCGATAGCGTCAGTACCTGATATACGCATGTTTGATGTTTATGGATATTTGTTTGTAATCATCATATGCGTGTTTCAAATGGAGATAAATGTGGTTTAGTGTTTACCACTGTTCTGTGTTTACAATGGACAGCTAACTCACATGGACCGTCCAAGCAAGTGGCAAAGATACCGTCGGCGTAAGCAGGCGTTGAGTGCCGTACCGTGCAGTGAGTGCGGCGAGGCTTCCATGTAAGCCAATCGATACCGATATCCGAAGATGACGTCAACTGCCAACGGTAAATGTGTCATCCAATGATGAGGTTTCGGGTGGGCATCCATCACAACTTCCTCACTCATCAACAATGAATGTGCAAGGGTCAACAATAGACTTTACCGCTGGTGTCAGGGAGTATATCTTTTCTGTGACTTTATACAAAGTGTTATTCGCAGGTGTCGACATTGAACTGGGGAAAATTACGTC
>STRG.67123.2
CAGGACTTACTGGTTGTTTCTGGCAAATTTTAGAACCCGGGAAGACCATCCCAGGCCTTCCATCTCTGTTCTTCCTAATCTGAATGCGGCGGTCGACAGCACGGTTCTTTGTTGCTAAGCCTTGTTCACCGAAACCAGAGAAATCCGTTACAATTGCAAAATCCCTGTACACGAACAGCCGAATCCGAGTTTGGGCTTATTATGATTCCTCAACTTAACACGAACAGTGGTGTACGCAAGGGTTCTCTGTTCGGTTCTATTCCCTCTGACGATGTGATCGATATGGTCCTAGTGATTGCACTCTTTCTGTGTTATGATAGCGGTACTGTTGATGTCCCGTGTGGAAAAGTGTCAGATAGGGAGTATGTGTAGCGAAGATCTGGAAAAGTTGAAATCATTTCTTGACAGTTGTAACGGCTGCATAGCAATGTCTGGTATGCATTTCGCACCTTGAAAGTGAAGGACGCAGTTCCAGGACTGCTTTCGTCCAGTACCAAGCGTTTCGATATCTGGGGTTACCATAGAGCAAGTAGACAAGTTCTGTTATCCAAGCAGCTGCATTTCACCCGAAGGTTGGGTATCGGATGAATTATCTCATATACGGAAAGCCAGTTTCTTACTTGCCAGTCCGTGGCGTCGATTTGATATTCGCTTAGCTATCAAAGGTTTCATGTACGCCGGGGTAGCCAGGCCAGTTATTATGTATGGCCCAGATACATGATCACTTCAGGGGGAGGATATACAAAGATTAACATTTATTCGAACACTGATTCCTTCGTAACACTTCTGGAATCTGTTGGTTACCTCGTATCGGCAATGCAGAGGTTAGGCGCAGAGTACTAGGCACACAAATCAAGGTATTAGATGAGAAACTAAAAGCCTCTAGGCTGAGGTGTTCGGATAGGATTCCTCGGTATGCAATGTTGGTTGAGGTGGGTAATGGTTAGGACATGGGTAAAAGTAGTTCGTCCATGACTTGGGAAAAGCAATGAACTGCCTAACCAATGGACTGGGCTTTGTAAGGTGTGTTAGGCTTCCTGAGTTTGGTCCGAGATCCTCCCACTCACCAGTTAGATTCCTTGGAGGATACGGCTCGATGTAACAATCTATGATGATATTGCGAGTTTTCTTTGTCGAGTTGATACTGTTTATATTTTTTTCTTTCCGTGCTTTTTTCATTTTCAAATGGGTTGCTGTTGAGAGATAGCAACTAAACCACCGCACTCAGTGCATGAGTAATGGCTGGATGAACTGAACCCTATTTTCAGTATTACTGCACTAGTTTTGTTGTGGTTTTCTCCCGATTGAGGCTGCCGCTGAGCAGTAGCAACCAAAGTCGTTGCAACCGGTGCATGATTACTGGTTGTTTGAACAGAACTGAAACTGGAAATAACAGTATTGAGTGAAAACAAACTGAGGACTGTGTAGTCAGGTGATTGGAAAATGTATGCACAAAACGAACTCATATGTTTAAGGTTCCGTTTGGAGTTCATCGAACACCAGAACTGAGTGCGACGGCCATGCCATGATCATGATGGTCTGGCCTTGGTATTTCGTTCCTCAGTTACGCAATCGACTCGGTGCACGTTATGCCTTCGAGAAGTGAACGAACAACCGTTTATTCTACCCGTCATAACACCATAAGGATTAGAAGTCATCTACGACTCAGGCCATTGCACTTTAAAATCGAAAGATATTCTCACTTGCCACTACGTTTGTATGCGTGAAAAGCTTATTTAGACGCACTTCGATAACCGCGGTTCGTTGTGACTAGCACACAATGAACTCCGTTACCAATATATGAGAGGACAGAAAAGTGGGTCTATAGTTGGTTCATCGTCTTTGAGTACTCCCGACACGGATTGATGATAGGAAGTGACGGTTTGGGCGGGTGTAATAGGGTAAACGTGTTTGTGGGTGCATGTGTGCGCTAGCTACAATACACACAGTGGTGAGATCATCTCAACGCTAGTCGGACGAAACCAGTCATCGGAGGACTTGAATGGACCGGAATGCGCGAGTGCGTATGACCAGAAAACGATTTGACGCTTGAACGTGAATGGGTTCAGTAACCCCACATTGAATAACGCGACGGCATTGCTAATGTGGACAGAGTCGTTAGATGAACAGCGAATGCAGGAAAAGGTTTTTGGGGTGTGCCACTCGCTAATAATAAAGGGGTCCTTGAAAATCTACCAATAGTGATTTGGAGGCATGGTATCATGTCAGAATAAGAGTGACTAGAATTTCTGCTTCCAAGTTGTAGCTTGTGCAATCAACCGGTATTCTCCGTTGGTTGTAATTACCAATCAGGGAACTCATGTGATTCAAGTTTGTGAGGCGCCAAATGGCGATCTGTGGGGAATTTATCAGTTTTGGAAATACTGCTGCGTATTGGCATTAGAAAATGAAGGTTCCGGCGGGAGAAGTTGAGATAGCAATGATGTACATCCCTAGTCATCGTATGATCAGATCATACCTAGATGAGGGTGGCGGTATACTGTACCGTATTCCATTGATGGAGGCGGCTACGATAAACGGGTTCATGTCATGGCAACACGGTCGCTGTCCTGGTAACTCTAACTCGAGTTTGGTCCTTTTGAGTGCAAGGTTGGTCGGACAACCAGAGGTCTCCACATTGAAGGTGGAGTCCAAAATACATTCAGTCTAGCAATGAATAATGAAATAGTTGAACTTCACGATCTGCGGAATACAATGTCGTGGCGTGCGCAAAAATACATGCAGCGCTCTACATAGGCGTCTAGCCAATCAATTCCTCCTCCAAGATGAGCATGACTTTATTATTTACTCTGTGATATTTGCTCCAGTTAAATGAGAAATCCAACCTCCTAAAGACGTACACATTGTACGGTGCATCTTTTGCCACAACTCGTTCCACTTCTTTGATAGCATCACAAAGTACATTTATCCCAAGGACACACCGACGCGTTGTAAAGATCGAATAACTTTTTTGACATTCATAACAAATTGTGAAAGTTTCGTGACGTTTCCCAATGATTAGTTTCACGCATTTCCCTAAGGTTTCGCTGAAATCTGTCAATTGACCACGGGCGGTGGTTTGTATTATCTGATCTGTCCTCGCATACGTTGATGAATAATTCGGAGTCTTCGTATTTCACTTGATTGTACCGATTCAACTTGTGACCCGATCACGTTTGTGTAGATTCTTGGTGGATGAAAATATTTACTAGAAGTGCCAAAGCATCCCATTTTAAGCAATAGTACGACTGACTTAAAGTGATGCTTCATAGTTACTCATCGGTTAACTGTTCATCCGGGACACAACCGTTATCATGATTCCCACCAAACTTGGGTCCGAAGAGGAATAAGGATGAAGAACAATTATCGTATCAGACACAACAGCAACCTGTTTCATTCATAATTTTCGTTTACCGAAATCCAATTGGTGTTTGCTTACTAGTCCTCATCAATCGAATGCANATCAACCCACAAGCTGACTACCACGACCGATTTCAGTTGAATAGAAATTCAAAAGCACGAGGAACAGAAATAAGAAGAAACAAAAATCATCGTCTAAGATGGTATTTATCCGATGAATTCGCCATCCTGTCGATGTTTTTCTCCTCCCGTCTCTCCAGTTTGAAGTAGCTCTTTGCTTGTTATGCTAAAGTATTTCATCAGGGAACTGGAGAATGTGGTCAGGGAATTAGGCCTAACGCTGATGACCTAGGTGGATTTTATGACAATTTGCCTACTGACAAGCACATAAGTTGTCCGGTGTAGAATGCGGTTTAACTGGGCTCGGCCACTGTACGATAACGATAGATGCACTCGTGACTGCGTCAAGTTAAGGTGAACTATTCTACTGTGGAACATAAGAACAGCGGATTCCACAGGAACAATGCTATGCCCCTGACGTGTACATATAAATGATAATATCTTTTATTATTTAATTATGAAATGCAGTTAAATGCATCTCAAGCAGCTGTCATCCTATCCTAATTATGATAGGCACATTCCTTACAGACCATGTGATGACGTTTACGAACTCTCTAGTAATCCGATACAATTTCGGAGCAATTCATATTTCCCCCTTACGAATAAGGATAAACAAGTAAGAAATGCGATTACAACAAAAATTCATCAATCAAACAATCTGAAAGAGAATACCTCGTTAGGTATTTTACTTCTGACCACCAGTCTTGTAGTCAGATCGGTAAGACAAATCGTATCCCGTTTCGCATTCGTTCCACTTCAAAAGTTTTGATTGTGAAATGAAGATCCGCGTGAAATATGGCTGTTTGCTAAGTTTCTCTCTACCATGCCCGTTTACATGTGCAATGTGTGCCTGATACGGCCCAATCGAATCATGTATTATTCGTGGTAATGTAGTATCATTAGGTGAATGGAAATACCACATTGGGAATATTCGACAATTGTTTTCTCTCTGTTTTTCTAGTCTGCCTCTTATGTGCTTTCTGTGATTCTCGTTATTCACCGCTTTTCATTGTTGATTTCCAAATATTTCCCGTGAATCGAATTGTCAGTATTATTCAGTTTTACTATGATCCGAACTGACTTCACTGGATTATTTGGTTCCATCATGTATCTCTGCATGTGGTCTTCTTTTGGATGGGATCCTAGCACAGCTGAGTGAGTACGCGAATAGACTAAGATGTGACTTCTCATTCCCACTGATGATCTGATGCACAGAGATCACACTCTAATGTAAAAGTTGTCAAAGACTACTTGAAATTAGACACTACTTCATAATCTTTGATTTGCATAACATTCTCATTTAGCTCAAAATTCCGGAATTATCTTAATCGCCAAGTGAAATATGTTGGTGAGGATCTACTTAAGTGGGATGATATTCTACCAATGGACTGGGTACTCCTTTTTATCACTATCATGAATTACAGTTATTTATATTCCAATCTCATTCTACTTCCCATCCCATTTTTGAAAAACTCAAGCATTATTTTCTCGTCACCTCGTTCGCAGTAATATTGTGTAGAACATACCATCCAATCTCGTATCCGTTATCGGCAATACATTTTAATATTTATAAATCAGTAATGTAAGTACCATTTTCTATACATTTGTCGAACAGAATATCAGTTGTTATACCTTTAACAATTCTCCATAATGAAAATGTTATTTCTGAAATAAATAAATAGTCCGTAACGAACACCACTGATGGTACCATTGGATTGGCTAAAACAAGCGCGCTGTTTTGAATCTGCTCGCTCTGGATTTCAATGATGTTGATCAGTTGAAATGGGATTATGTGAATGCACATGATGATAGTGAGATTCGAACATTCCCAAACTGAACACTTTGCTTATCCACAGAAATATACACCATACTTATCTTGCTGCTTCCAAGCAGTAAAATAGTAACCACACGAAGGATAACAGTGATTCACAAATTATTCTTATGCACGCTGATTTTTCAAACTTAAGTATTGATGATAAACCTTGTACTGCTTTCCTCACTCAACCATTCTATGCATCAGTATTCTTTATTATGAAAAGCTGCCCAATAACTCACATGCATCGATCCTATATCCTATGAAGGGATCCATTTTTCTCAAAGACAGTTACCAGTCTCCAGAGTTTCTTTTGTTTCGGCCTACTGAATGAGTTTCTGCATACTAATAAACAACTTTTTTTCATAAAGCCGTTGTCCAACTACTTCAATGTTTATATTGGGTAATGCACTAATGCAAACCTGTCCAAAACCGATCCATCCCCATGAAGAGCTCAAAGAAGAATCGTCCCAGAGCTTGCAACTCTGACATGATAGAGGTGCCAAAATGTACGCTGCTGAACCTCCTGATTGGCTGTTTTACTCTGCTGATTGGACGCAGTGGTCTACAAAACGTCTGTGCCAGCCACGGAAGCTGTCAGATGCGTTGTCACCAATATCCCTCGGATAATTTACTTCACGAGTAATATTTCTTGTCCACTTTAGCGTTCTTAGTTTCATTCATTCTGGTGCTGTTCTGCTTCCTCTTCATCTTGATAGTGATATTTACTGAGATATGTTAAACAACCTGTACGACAATCATTCCGTTCTTCCTTAAATTAACACTACAGCTTTCCAGGGAACCATTCTATCCCCATTCTTGATCTCTATTGCAAAAATGTATTCAGTAACGTCTCCGGTATTCCCATTGATAAGTAATATACTTGTAAAGAGTATCGACTCACTATCTTGGAGTTATTCTGGCACTGAATGTTGCTTGACTCACCGATATCGAAGCTTGGATTTCTGAGTCTTCGAAATCGCGTTCTCATTGTGGCAGTGGTGACAGGGATACCAATGCCAACTCCTTCATACGACAGCACTGCAGCTTTGCTGACCTGACTTGCATGAGCAAATACTCGAAATTCCTACGATCGAACTTCCAAAAGGTGTTATCAGCATGATGTTCATTGTCTGAATACCATCTTAGACGATGATTTTTGTTTCTTCTTATTTCTGTTCCTCGTGCTTTTGAATTTCTATTCAACTGAAATCGGTCGTGGTAGTCAGCTTGTGGGTTGATAATATACAGGCTGTTGTGTGGTCTTGTGCAGTCTCGTTTGTCGATTTCGTATCTCGAAATTGATTGTGCCCGGAGACGCAATGTGTG
>STRG.11121.13
AAGATCCTCTGGAATGTGGTACGAAATGGTGTCTTCAGCACCGTTTCGGGGCTGTTGTACCACTAGGTCGCTCAGATCGGAGTAAAAAGCGAGTTGCCGGCGCCTCATCCGGCTCTTGTTCGAGGATGTACCTCGATATTTTGCGCAACCAAATGGTGTATTGCGTAGTATGTTCGTCTCTTCCGGAAAACTTTGGTAAGTAGACGGAACACGACAAAAGGCTATGACCTTATTTAGTGGCAGGTCACATTCGCCACATCACAGTGTTGTCCAAAGGCTTATGTGATTTTTTATGGTGGAAGACGCTTGTCAGGCGAAAGCCCACCACTTCCTTGAGCACTGCCGCTGATCACCCACGATCACTTATTTAATGACCCTTGGCCCAACTTATTCACGGCTAACCACCATAATGATGACCGACGCCCTATCCTCTAGATGGGAACGCCCCCGGTATCATACAGCTCTGCTATTTGCCGGAAGTGTGCATTCAGATAAAGATTAGTCCTCTCCGTTGTCGCTACCGACAGAGAACCATTGAGTAAATTTGTCTTGGTTTTCCTGAGCTCTTTTGCGCACTTGTTGATCAAAGTTCGGCATCTTGTAATGCAGTACGAAGTCGTCAGTAACGCTAGTGCATATGCAGCACAAACATGAGCTATTTGTATTTGCCAAAATAGTTGCTATCCCTCGGCGGGAATGTCCGACGTATGAATATTTGTTTATTATTTTGTCTATTACCAAGGAAATATGTTCTGTTTACTCTTATACTAATAATCCATGCACTCTTCTCAAAGCGATGCTATAATACGCATAATATCAGTTATGTTGCTGATTAGATAATGCGTGCTAGGCTTTACAAAAGTTAGACGTCAGTACTGCAGACTGAATTAATTGTACTCCAAATATGAACTACTGACGCCCCTAACTACAAAATGCAGTTATCGGGCGGTACTACGTTCGGTCCCAGGGATCACAATCAGGAAGTCGCGGAAACTAGAGTAGCAATCAGCGATTCATCATCAATGTCAGTGGAGCTTGCCTTGCTGTTTAACACTGTACGATGAATGTCTTCCAATTATGCACAATTGAACATGGCAAAAATATCCAACCAGGAGCTGCAACATTGCACTGAAATGAGATCAGGATACCAAGGTCACAATAACTGACGGCACGGTATTTAGAACACAGCCGTGAAAGTAATGGGTCTTACGCTACCGATGGATTGGTCCACAGTTGCAGCTTGACTAACGGGATCTCACTCGGTTTTTGACTCCACAATGCACCTGTATGAAAATCTTGATCAGTGGACTTGACCACGTGGGACTTGTCAGACTTTCAAGTTAGGGTCCACGCTACCCACCTGCCGAATAGTTGGGGGCATTAAGTAATATGACAAGGTATTGCGGTCAGTGACGTAGTTGCATTTGAATTCTTTTTTGTCTTCTTGATTTCCGCTCATTACTTTGATTTTTTTGGGGATCTTTTCCACTTTATGCTTCTGTTCTTTTTGTTCTTGACTCGACGATGCGGGAGGATTGCAACCGAAAGCAGAGCACAGAAGCGCGAGTGCAATGGTTGAATAAACTGAAACCGAAACTCTAACTTGTACACATGGGAATATATATATATATATATATATATATATATATATATATATATATATATATATATATATATATATATATATATATATATGACGCGCCTGATTCCGGGCTGCGCCAAATACAGCATAGTACAGTCGGTGAAGAAAAAGTAAATAGTCCGCTTCTATGTTTTATTTGTGGGTGCACTACTGCCAGATTGTCCGAGCCAAAGCAGGTGGTTTTATTAGGGCTCTACAACCGGAGCCTTTAGCTGTTCAAGGCCTAACCTGCAAGGCAGCGGGAGAAAACGTGGGGCCGGTGACTGATTGATCGTTTCATACTCCCTTCGAATGAGGCCAAACATCATGGGTGGCCAATGCACTCCTTCGCCGCAGATTCCGTTCACATGTTTAGCACAACATTTGCATGGGTTCCAATGGAATTGATGTTTATCCTCGGTCAAGTTTTATCTGAGACGTTGACTACATCCGTTCTACCTAACCCTCGTTATTCACCATCACTGTGTGGTTTGACACGACCCGGATTTATTTGTGACTTAAACCGGACACTGTCAGAATCAGCGCCCGTTCCCGGTCATTACAGAACAGAACAGATACCTTAGAATACGACGAATACTTGTTGCGTATTGGAATAACAATGGTACTTGTAGATCAGATCAATGAGTTCCATAAACTTCTGGTCCCTAACGTTTCATCGCCAGTCAAGGCGCTTCTCTTCATCAGTTTCTGGAAACGCGACCCCGTGATACACCGTGCTTTTGCGGAAAACCATGCAGCCCGGATCAGATTGGATTGTCTCGCAGGTTGATCATAGGTGTCCTCATTTTGGGCGCGCTTCCCCGCACAAATATGAGTGCGGTTGATTACGCGGAATACGCTCGTTCCACTTGGGTACTAGGATCGTGTCCTGGAAATGATGTACTCATGTTGGCCATGGGGTCTAAGATCTACATTGCCTATGGTTCTTTGGTCTCCCGTGCACTTACTCCTGATTGCATCAGGAGTTTACCGAGCACTTACGATGTGAAAATGTCCGTAAACCGTACAATTCAACATCTGGCAGGAATTCTTCAGCAGTTCTTTGTCAATCCTTGTATGTGCCGTTCGTGTAAGAATGCATACTCCTGGTTCAAGATTCCTGCTATGCTACTAGCCTGTTTCTGTCTACTGATGTGGCTTAGTTTGGTTGGTCGACGTGCCTATTTGCGTCGAGTGCATTTGCCCGTGGTTCGTGGGGCGGCGTGTTGTTCACTGACCGATCTGGACTATCTTGGTAACAATCTTGACTACGTTGTTCGACTACCACCCCGTGCTTTCGCCAGATCACGACTTAGCCAATCTCGCCGCGTCCTGTTGTCATCACCGAGTCGATCGGCTGCTCGTGGCACTCACGTGACGCAGAACAGCCCTCAGCGGGACGATAGTCTTCGTTCTTCCAGTCTCTCCGCTGATTCCGCTCTCCGGCGTCTACGTAGTCCGTCTCCTCCACCTCCTTCGTACGCTAGTTTAATCAAGTCCTCCCCGGTACCCGGTCTGCTGAGTCCACAGGAGGATCCAAAGATCACTGCAGCTGATTCGAACATGGTTTCTGTTGAGCAATATTTTGTCGATTCCGTTAACCAAGAATCTAAGCCACCTACCTACTCAGACGTATTAGCTCTGTCTCAATTAGGAATACAAACGTCACCCTGTCCATCCGGTGAGTCACATGTGGAAGAAACAAAACCATGTTCATCATCACATTCTGCGATCAAAACGCAAACAGACGCATGATTTTTCTCAACGGGTAATTTCATGGTGGATCAAGATCGTGTGTAATAAATTATGCGATTGCAAACACGATTGTGAATTCCATTCGAATAATGTAAATTCGTCTGCAATCAACGAACTCTGTGATCGTTCACTTTTTTACAGACTAGCAGCGTTTGTATTCTCCCTTCACTCAGTGAAATTTCAGCCTTATTTTATTCTATACTTCCGCCGATCCCCCTCACCGCGTGTTTCACTGCCCTCTTCATCTTCTGCAGGAAAACCTTGCGCTCAATCCCCTCACTACAAAATTATATTCCCATTACATACTCGTCTTTTATGATGCA
>STRG.31150.1
CTGTGTGTACAGCTTTGTACTGATGAATATCCATCCACCAAGGTGCACACAGCTAATGAGTGACTTGACTTGACTAGTAACAACTAAAAACTTATCCTATCCAATGTCTCTTCCCTGTTTAATCCACTAGGACTGGTGTCACTTTTGTGCCTACCAGCTCAACAATTGCCGCAAAATCTTGGCAGATCTAAGCTAGATGGGATCAACCTGTGATACAAGGTGATGCAGCATATTGAGAAGAATGCTTGGGAACTATACACCGTCTAGGCGATACAGTAGTCACTGTGCCCCTTACAAAAACCTACCCCATTTATATGGACTGAAGTTTACTACCATCACTTATTCGCCAGTGCAGCTGGAGCGTTCCTTTCACACAGCTTGCTGCACACACTTCTTAATCCCACCGTACAGTATTTCTCACAAGGATTCTCCCCGTTGATTATCCAGCGAAGAAAAATCCCCTACCTCAACTTTCCAGCGTAATTACTTAAAACTGCGCAAACTCCATCTTAAATCATACGATCTCTCGGTTCCTATTATAATTCATCACCACAGTGCTGTTCGTAGACTGAAAGAGACCGAACTACGAAAACAAGAGGCTAAGGCGTTGGACCACCCAAGCAAGATTCAACACCTTCCCCAATTGCTTAAAGCCAGTAATACCAACGTGAAACTTTAACTCAAACAATTACTCACGATATCAAACCTATTACATTCTCTCCTGACGTAGCCGAAGCCTTCAATTCTTCTTCTAATCCTGTCATGGTTTTAAGTGTAAATATTGTTCCCTCTTCTGTCCCTGTGATTAAAAACTGTCCTACCTTAAGGACAACATATTGTACCGCCTGTCAAATCTGTCTGTTGTCTAACCAGATTTAATGTGAATTGCCCCTGGTCACTTCTGACTTTCCCGTGGTAGCTGCAGACCACATGTTCTGGTTTATAAGCGACCTTCTTCGCATCTGTTCATTTGACAACTTTAGCACTGTACCTTCAGTCTTATAGTATTGCCTATTTTCCTAGTATCAAGCCTTGTGAATAGTCCACTTTTATTCCCTCACTGGTCGGATTTTGATGCCCTTTGCATTCGCACCACTGACACACTACGCGCTGCCTTCGGCCTGACCTGGAAGGCCGTTCTCACTTGGTTGACTTGTGGAACACTCATTGACACCATACACGTACAGCCCTTTCATTTCGGTCTAGTCAGCGAAACGTCTTTAGCAAACTTGGGTCAAAGTCACAGTGCAAAATCAATTCACGCACCAGTCAGCGGTCACTTGAGGCCAACGTTCGACGTGTGGTTCAGTGAATGAGTAGGTGTGGCGCAAGAAGTTGATGGAAAACATAAATTTGGAGTGAGGGTAGGGGGGTCAGATCGATCGTGATTCAGAGCCTCGAGTGGGGTAGTTCTGTCCATTACAGTACCCATTTCCAACGAGCTTTTCCAACTTTGAAACTACCCAAAGTGCTCTCAGTTGGGCACAGGTAGCGGAGCCCGGAGCCGAAAGCTAATCCAACGCTTGGCCAACATTAGCGCATCGTTAGCCCAAAGCTCGTCTAAAGTTAGGCCAAGGTGGCTCTAAATAAGCCCAATCGAGATGTTTTTGGGAGAGTTCTTGGGTATTCATGAGCCTTATCTCGGATTAGTTGATATTAGGCAGACGTAACAGCAGATACCGAAAGGTATTACCTTAATGCACGGATGAAGTGGGCCTTAGAAGTAGATGCACTTTTATATAAATGTTGCTTTTTCCAGAGCCTAGAGCTAATGGAAAGAAAAATCAGGCAATTGTAGCCGTCTTGAAAACAGGAGTGGGGAGATTAAGATGTCTAAACTGAAGAGAAATGGGAGTATCTAAACAGAATCATAGAGGTGTGATTGAGGATGATTTGTTATGAAGTGGACAGTACAAAATATCAAGATTCGCCTTTAAACGGCGATCGCCGTTTTCTAGAACACAAAAGTTTCCACCTCAAAAGCACACCAATTTGCCCAAACCCGGGAGACGTAGACCATCCCAGAAGCTGTTTGATGAACCATTCTCGCACGCATTCAACAATGGGCCTGCCCAACTTGCCCATACCGGAGAACATTAAGAGGTAGCATTCAAGAACGGAAAACCATAAACACCAAGATACCTTTCTGAGAGACGGAAGGATCTGATGATCCATTCAATTCTTAGCTTTTCTTGATGGCTGTTAATGACATTCCTTTGTCTTGTTTCATTACATCCTCGGATACTTGTACATAACGACAGCGCAGAGTACAATTTCCAGAACGCTACCATAGAACTCAGTAGTATTCTGCGGTCCGACAGCACGCTGTTTAAAATTTTGCGGTCTATTTGTTGGGGTGCGAGATGACCGTTACACCTGTTAGTGGATCGCATAGGTAAATGCTTAATGATACAACTTATGATGAATTATTCTGAAACTGAGGGTTGTTTCACGTACGCCTTAATTACCTCGTACACGTGCACTTTATTTGTTACGAAACCGTTTCGGGACAGCGAAGGTAGCTAATCGCGTGGTGCTTTCCGGCTAGTGAAAAGCATACCAGCTAAAAATATATAAGTTTCTGATATTAAGCCTAATTTGAGACACCCCAGTGTTTTTATCCGATCTATGCTTTCCAGCAAGTCACCAGAGACCTCTGTTATCCATGGTTTAGATGCCTGCCGCATGCTACAAAACGTGGCGGGGGCATTCATAACGGGACCCATTATTTTTAAACCGCTCAGTATTTGAAGTTTTAGAGCTGTCAATCAGGCCGTTTTTCTTGATTCCTACGGGTCCATTTAAGATTCCTCCACACTGAACAACCCATTTCAGCCACTCCCGACAGTTATGGAGTTCCGCGCCGTCAAACTGCCTGCGGGCAAACCGACCAACCACGGCGGTCTGTGGAAGTGGCGGTGGCCAACCTGTTTATATTTGTTTGTAAATATTTGTAAATTAAAACAAAAGACGCCACAGAAGTGAGGATATCATTCTTACTTTCCGCATATAACATTTCATCGATTTCAACTCTTTTCTCCAATTTGTTCGCCTAACTCCAGTCTGACGATCATTAAGGTTGGACCACAAGACACTATCGAATTCCATGGAACTCACCGCACTAGGTGCACACCTGTGCACAAGACAGGGTATCAGTTGCGCAGACACCACTCATTGGTGAGATACGGCGGTCGTCGTTTTTCCTGACCACAAGCAAACCAATCGGCAGGGGCTGAACGATGAAGTGGTCAAACGCGGTCAAACGGCCCTAAATTTCGACACATTTTGACTCCACTTGTGCTGGCCGGGCAGTTCAGCCGGTGTTCTCATTCCTCCAGTGGGCTTAGTTCGGTTCGGAGCGTTTACCACATCGGTTGCGATAGCACTAGTTCTCGAGTGCAAGTACAGATCACAACACGTGTGCAGCTTGGGAAATAGCGTGCTTATAAAAGTTAAGCGAGGAAGAATATTGTAGTCCGAGGTCATGCATAACAGGCCTATCAGTAATTAATGAACGACAAATAGATAAGGATCCAGAACTGATGTTGCATCTGTGAGTTGTGGCTTCACTGTTATCGGCTGGGAACTTAGTAGCCCATAACATCGCCAGCGGCCGAGGAGAAGTAGGTCACCGTATGTGTTAACAATGGCAGAGTTAAGCACATTGGGCGCAGAGGTGTATGCAATCATAACGTCACCACCGAAAATGACAGGGGTGCCATGAACAAGGATGGTAACAACACTGCAACACTGCTCCAACAGTCATATCCGAAGCATTTGTTCCTAATGCAAGGGGAGCTAAAGGATTGGGATGTGAAAGCAGTGCTATGTTGACCATAGCTTCCTTGATCAAAGTAAATGCTGCCTATGCCGTGTCGGGAAAAAATGAATTCTCGCTTACCTCCACGTGAAAGGCCTGTTAGAGGCTGCATTATTTCGGCGCAGTGTGGGATAGAGCGGCCATAAAAGTTAACCGAGCCAGAAGATTGGAGCAATTGTCTGTAAGAGTGAGGTTCAGAATAGTCGCGAATTGCCGCCACCTTGTCAGGCAGGGGCTGTATGCCGAAGGCTGAGATTTCGTGACCTAGAAACGTGATGGTCGTCCTACCTAATTCGCACTTGCTAGGGTTAATAGTTACACGGTGTTGGCTAAGGCGCTCAAAAAGAGCGCGCAGATGTGCCATATGCTCTTTCTCTGAAGAACTTGCCACCAAAATATCGTCTAAGTACACGTAGACATTCTTCCAACCGCGTGTTGCTTCATGCGTAAACCCTTGAAAGGTTTTGGCTGCATTGCTGAGCCCAAAAGGCATGCGCAAAAAACTCAAATAGTCCGAATGGATTTATGACAGCGGTTTTGGGATGTCAGCCTCTGCTACCAGGATTTGGTGGTAAGTTCTAACGAGTTCGATGCGGCTGAAAACAGGACAACCAGACAGTGTAGAAGTAAGATCTTGAAT
>STRG.61710.9
GGTTTCCTTAGTAAACGCGTGCCTCGGCCCTTTGTACTGTGGGGACCACTTGCACGTGACTCTGATGCTTGACACTATACGAATGTTAACCAAAAAGGTATTCTCCACGGCCGGTGAGAACGAGAAGGTGATTGGGAGAAATAGTGGTTAGCGTGTAGTTGGGAGCGTGCTTGAGAGCGTGCGCAAGATCAACTGCAAAATGGCCCCCGCGCTTGGCAGTCAGCGTTCAGTTGAACAATAAAAGAGATGGATTGTAACGAGATTAATATGAAAAGATTCTCGCCTTCTTCAGTATGAGTAAAGGAGAATAAAAAAAACCTCCGAACTCAGGACAAGTCGATTAAATGCATCAGCAAATCACCTTTGGAGAGCGGCAGTTTGCTGTCAGGCGTTACAGTAACTCGTCGTTTTTCGTTTGCCTGGCTGCGGGTCGTTCATATGTGGTGCGGCCACATTGACGACGAGTTTGCAGATGCAAAACTTCCTATAGACAAAACATAAACTACCGAACTCATTATTTTTGCCAAAAATGCTTGATGTCAATGCACGCTGCAGTACTTCGACGGAGTTTAATTATCCAGCCCTTAATGGATCCCTGGGATGGAAACAGGGAGACGAGGAAGGAAAATGGGCTCAAAAGGCTATCGAAACCCTTGTAAAAAAACTGAAAAAGCGAAAAGGTGTTTTGGAGAGTTTGCAATATGCTCTCACACACCCAAATGAGCCTAGTGAGTGTGTCACTATACCTCGCTCCTTGGATGGCCGTATTCAACTTTGCAGCCCGTGGCGTATCAGGAACCCAGATTTTGGTGTAGCATTGTGTATTACGAATTGAGCACTCGAGTGGGAGAAGCCTATTTTGCAAGTCTTCCCAGCATACTCGTTGATGGGTTCACAGACCCTTCACGCAATATGGGACGATTTTCGTTGGGTGTTCTATCCAATATCAACCGGACAGTCACTGTGGAGAACACGCGAAAACAAATTGGAAAAGGATTGCACCTTTACACCCTCGGTGGCGATGTCTATGCCGAATGTTTGTCGGACAGTAGCATTTTCGTCCAGTCACGTGAATGCAACGAGCGCCATCGTTTCCATCCGACCACTGTGATCAAAATCCCTCCCGGTGGATCATTGCGTATCTTTTCTAATCGACAATTTGCCCAGATCCTACGGTACACAGTGACGCAAGGTGTGGAAGCGACCTATGACCTGATCCGTATGTGCACGATTCGGATGAGTTTTGTGAAAGGTTGGGGTGCTGAGTATCACCGACAAGACGTAACATCAACTCCGTGCTGGATTGAGGTTCATTTACGTGGCGCGTTACTGTGGCTTGATCGAGTTCTGCGCCAAATGGGACCCTCGCGCAATCCAATCTCTTCGGTTTCTTGACATTAGATTTGGTGATTCAGTCACGCCGAATGTTCTCGGTTCTCGCCGTTTCGCATTCTTTATTCGAACAAATTTCTTTTCAGTTCCTAAATTAGCATGTGTCCTGATGCAGCCATATTCGATTTCTGTATTTTGCCCCTCGTTATGATAGATATAATCAGGGCAACTGCATTGGCTGTATGCACCAAATTTAACAACTGTTACCACGTGTTCTTAACTTATTGGATCTGTCTGATGAGTCCAGTGCCGTTTATTTTCCCCTCCCTGTTCACCTATAAAATGTCATTCTTGCACACATTTTGTACATAAATACTCATACAAAAACCCCACTTTGACCATTTTTATGTACTTTCATATATTCTCCATTGGAACCAATCGGATTTTCAATCGTTATGTGATTTTATTCACGAGTTCTCTTTACCAGTTTTTTGTTTTTTTGTTTTTTGGGCTTTGTTTTACTTCAATGTGAACATTGGTTTCGTGATGTTTTCCGACTCCTCTCGTGTTACTATCTGCTGCGTTTGCGCCATATTACATCATGATTTTTAAGGTTGTATACTGAACATCCCGTTTTGCCTTAGTAAATCCGGTTTTGCGCTTTCCCGCT
>STRG.52773.2
CATGGTTGTGACCCACCGGTGGTAGCAAAAATAGGGTCTCGTCTGAAGTTCGAATATATTTACTCGCCTTATTAAAGTAGGCCGTAAGGGTTCTTGTCCTAGAACCTTATTTCTATTTGCTAGTGGTAATAAATATACAGATATATAGTTCTGCATTTGTACTATAATGTACGATAACAAAATATGCACATAAGCGCCTTTCTGGATGAGTTTCGAGACCAGGGTTACGGCCAATTGAAGGTTACGAATAGGGAAATGGACCGGTGGAAGAGTGAGAATTTGGAACCTCCGAGTCAGAATTCGACCATGATGACCGTCTGATAGCGGCCGAGGAAGTTCGTTATGAATACCGATGATGGTTCTATTCGTCCAAATACAGTTCTTACCATTGAAACAGTTGTCAGTAGCTCAAACCAAGTAAACGCCATGGACTAATCGAGAAATTCTATGAAGTTTACCAGCGATCGAATGATCAGTAATACTACTGCTTACTATTTTACCTGTCAAATGGATAAACAAGTGTGCCTGCATGCTCATACCAAAGTGGTGGCTAAAGCTGTTTTTGAACTTGCTTTATGCCTTAATTCAATCGGTTATGAAATGCATTGGACACGGGAGCCAGCTGACGCTTCATACCAACATGATACCTCATTCTTAATTAAGTGAGTTACACTTTCGCTGACTGCTGTACCAGACTCTGCCACTGTCATCTTCATCAGCTTATTTCAGACCCTTGATTGACAATGGCGGAGTGCATCAACGTGCACACACACAAATAAATTAATGATATTTATTTCTACTCTCTGTACCAAACCATTTCTCATTCTTCTGATTTCAGCACTCTTGGGGAAAATGGGCAATTACTGAATACTCTTTCATCCAGCTTGTTATCACACTGAAACCTTTAAAATTTTCGCAGGACTTCTTTCTTCTCTCACGTTCAACCAACCCCACAGATAATGTGACAGTTAATTTTGGTTATTTTTCCAGAGTCGATTCTACCAAGTCTCTTGGGAACCCAACATATAACCATCTCCGATAGTCTACACACATTCTGAGACGTTTGCCTTTCACACAGTTTCAGATTCCACAGTTAGTCCCATCTACTTAAATTCATCAGTGTTTTCCCAACTTTAGGCTTTTATTCTTCTGTGATATCCCTGTCTTGATGAAACAACATCTTGAAGTTATGTTGCACGGTATATTGATTACCAG
>STRG.47943.2
NNNATAATTCAAATTGACTTCTCTCATAGTTACTTTACCAAAGCACTTTCTTCTTCCAGGTTAGTGATACTTTTGGGAAAATGGATTTGAAATGGCTTTTCGGTTACGTTGGATGTCATGAGGAATTTCAAGTGATTTGGAATGGAACAATCAAATTATATTTCTTTATAAAAAGGATTGACACAAATTTTAGTGATGAATGTTCATCTACTTCAGCAGCGAATTTCAATCATTTGATTCAAAAGGAATTGAATTTACTTGGCACGAGATTCTCGGAAGTCATCAGAATCAAGAGTAATGTAGTCCAAATCAGGACATGTTTTTCACTGTTCAAAGTAATATTGTTTGTGTCATATACCAAACTGTGTGCAACGATTTTGTCCTAAATGGTTAACTAAATGTCATGAATGCCGTAGCCGTAAAAATTACACATGCACTGCAATATTTTAAAGACAGACGTGGTAGGATTGTAACTGCTTTGCAGTTACATTAGGTGTTCCCGATTGGAAAAGATAGTCAGGCTGGTGTATTACTTATTATTATACTATCCACAGGAGCTGCAATAATACGCAATGTAGTGGGGGTAGATCAAAGAGGGTGGCTCGAAGTTCAATGCCAACCAAGTGACCGTACGGATAACGGAAGCATTCAAAACACGACTGAAATTATACAGAACGGTGATAAAAAATTCATAATTCCTTGCTCCCATGAGGACGAACAAACCACCCCATTCCCCGTCAGTTCAGCAGGGGTTACGCATTTCAGTGATACCATCTCGGATAGAACGACATCAAAATACAATGATGCAACATGGAACAGGACATTCTTAATTTGGACGATTCTTTCAACCGTTATGCTATGCTATCCATGATTCATCTTCTGATTATCCAAATCCGCATGAATCATTTAATATAGAATCAGTTTAGGTACGAATCTTACCAATATTATTCACATTTACCCATCGCATACTGACTACAACATTTGACGTTGAAAAGTCTCATTATTTAAACGTATTTATTGAGTGTATCGTTTTTTGACTTTTTACTGGTAATGTTCTGAATAAAATGATGGTCCTCGAAAGAACCCGCCGCACTTCTTCAGCGCGACTGAGGCTGCGGTAATCATCCACGAATTACAGCAACAAAGGATTGGATTCAC
>STRG.31141.2
CCTTGACGTGGTGTGATGGCTTGCGCGTCTCTTTAACCCAAAGACCTATACAGGAGGGCTTCTTTAAGCCGGAGATGTAATCATACCTGACAGGTCAATGGGTCAAGGCCAGACAAAGTTCAGTCTCCTGGTCCTCCAGGTTGGGGGTCGATTTGAGCTGGCAACTCAGTCGGAAAAACCAGTGGAAGAATAATTGATCCAAGCAAATGAGCTTCCACTAAGCCATCCCGCTGCCTTGCGGATAGGTTCTGTTAGAACTTAAGGCTTTGGACGAGAACCCTAATCGTTTTCCTGCTTTGTGGCTGGACATCCCAGCAGTACCTGCCCAACATCTCCCATAAACTGCACGACTGCAAAGAATTCCATACTGCATCGGTCGTCGCGCAGGATAATCAGGATCGCGCTGCCAATTGCATCGAGCGGGGTGGGTAATGATAAGTGGGCTACTACTCTGTCTTGTAACTCACATTTTCTCAAGCCTCGTCAGTCTCTGAATCTCGGCCTCTTCAACGTGCGTAAACTCATGCAGGCCAGTCAGCAGGCGTGCCTAGCCCTCACAGTGAACTCCCTGAAGATTGATGTCTGCTGCGTAAGTGAAACGCGTATCCAGGATTCGAACAGTGTGATTCAACTAACTGCTCCTGGTATCTCATCGAGGTATTTTGTGTGCACTTCAGGAGACGAAGTAGGTCGAGGTGCAGATCAACGTGGTGTAGGACTAGTCTTGACTGACAAGGCTGAGGCTGCCCTCTTAGACTTAATCCCATATAACAACCGTTTATGTGCGATGAGACTCCAGGGGTCAGTCGGCTTTCGAAAGGATAGTTGTGTTAAGCGCATTTGGTTGGCGATCTCGGCGTACACCCCAACGGACTGCAGCTCTGACACACAGAAAGATGAGTTCTATGATGAACTCGCCACTCTTGTTCGCAGTAGCAAAGGTTCTGACATTGTAGTGCTAGCTGGTGACTTCAATGCACAAGTTGGCAAACAGTACGGCAGAAGCTTGTTTAGGTGGGCGTTGTGCTTTACCCGCTGAGCGTACAGATAACGGGGATAGGCTTCTCCAGATTTGTGCAGACAATCGATTGTTCTTGTCTAGCACCAATTTCCGACACAGCTCGCGTCGCACAGCGACATGGCGCTCTAACTCTACAGGTACTTTGAGTCAGATTGATCATATCGCCGTAAACTACCGGTGGCGCAGTTCTGTTCAAAACTGTAGATCTTACTGATCCACGTACGTAGAGTCGGACCATGCATTAGTTTTGATGCGATTATCTCCCCAGCTCCATGGTAGTCGTCGCAAATCGCAAACCCGGTTAGCCGTGCAACGTATGTATGATCCAGACGTACAAACCCGTTATGAGCAGAAGTTAGCACATGAGCTAGGATCTACGACGAACAGTAA
>STRG.16747.5
CAAGCATGGTGCCAATACAGCAACGAGAATTACGAAAACCATTAAGGAAAAAGCACAGAGCAGAAAAGCGTTTCCGGCTCCCTTTGTTCCATAGGAACAGAGAGAATTACCGGGCCCATAATATGGAATATATAAAAATAGTACCCAGTGAATGGCAAATAAATCTACAAAAAACGGCACTGGTTAGGCAAGCTTCAGTAAGTTTTAGTTATTTTTTGTTTGAATAGGGAATGATACTGCCGTTTTGGTTATGTCCCATCGTCGGTTCAAAACGTATCAGAGTGGGCGACTCTCTATGCTAGGATCGATATCACAGCTCTGCCAGAGTGGTTATGTAATAGACCGTCTGAAGTACCAGCACGGATTTCCAATGATTCTTTGTCTTTTGTTGGTTACATTTGCACAGTGTTCACTAGTGAATGAATGAGGTGTTGCACGAATTTTAGGTAACTACACCTGAAATAGACTTGTTTTGATCACTACCAGTAACGTTTGATCATCTCCTCAATAGTCGAAAAACACACAATTGTTGATATTGTAGGAACGTGATCTCCAAAACACGCTTTTTGATCTTCACTTATAACTAATTATAATGGATAGGGTATACTCATTAACTTTATAAAACCACCAAACCATCACGGAGCATTCACAGCACTAAGACTGAGACTTCAAAGAGGTTACAAGATTTCGCTGGATATCGTGATTCTGTCCGTCCCCCATAAACAAAGCTTCACTTTGATGCTACCTTTTATTCTACTTGCACCGAATAATTTGTGACCTCTATATATGAATTCCCTCTGGATTATGTTTTCCATCAGAAGAAAGCAAAGGATGATAATTTCGACAAATTCGTCATTACGCTTCCGCCAACGACGGCCAAAACATTAGAAAATGTCCCAAATAGAAAAATGAAAGCTTCCTTGAGTTGCGATTGAGGCTGTGATCCTCAAAGGAAAGGAAGGTCGTTGAGAATAGAAATACCACAGAAAATGCTCTTTTCACTCTCTCGGTATATCTTACGAAAAAGTACAACAATTCTGGAGGGGGATCGCGTCTTATGAAAGACTGTCAAACGGAAAGGGATTCTCGAAACGAACGATGGGCGAAGTCTATTTATTTGAGCCCGCGAGCTTGCGGTCGTTTTTTTCCTTGCAACGATTTGCCAACAATAAATTTGTCCTCATG
>STRG.22217.1
GAAAGAATGTTTCGAATTATATTGTTCAAAGAACTATTCATGCAGCGTGAAAGAACCAAGTCAGCTTCTTTGGCTATAATTTACGTATTTATGCACCATAATTTGTTTTACAGTACGCATTTATGTTATGGTATAACAAAGTATGTAAAAAATCAAACAAATACATTCTTAGTGATTTTGCTTGCTTCTGACGAAAGAGCCCTGGATTCAATTCACAAACGTCCTCATCAACAGACGTGGGTACATTATCACTGGGTAACCTAAACAATTAGCTTCGAAATCCGAAGTTTATGCAGTGTACTGATGATTTCAGGACTGTTTTACTACAGGCTACAGGTTTAATTTAACGATTGAGTTACGGAGCCAAGAAGCAGAGTACGCTGATATTGCGGAAATGGCTGTCATGACCAGAATCATGCTTCACTACACAATCTAGTATTGATAGACCTCATGCACTTGAGTATCCGATGAGCTTGTTTCACTCTCGTAAGTAACAGCATTACCAAAGAACTGTATAATTTTATATCAACAATGACTTGCACGTAGTGGCAAGCATCTGGGAGAAGTGAGGAACAGCTATGCTCAAATTTGCTCGTATTTTCGTCACAACCGGCCGGTCGCAAACGTCAATATAGGAGGGAAAACGAAACAAGATTTATTTAGACCAAAGTCATGCGACGGTCTCGTATATCCTAATAAGGGTACGAAGCTCAGACTAGACCATGAGTGAATTTCCGAAAGCATCACAATCAACTTTATCCGTGAGTGTTCTTCGACTTCATTTTTCTCGTAATCCTGCCAAAAAATAAAGAGACATTCAGCCACTTGTGGACCTATTATACACGATGTTTGAGTACAAATTGTTTTAGAAAAATTATGATCAGTCATTTGTTCACTGTTTACATTTTTCTCCATATCGTATACCTTAAGCCACCAGATTCCACCTGTATATGCAAAAAATGACACAAGCCATGCGCATTCATTTTATGTCATCACACTAGTTCTGTTTTTGAGAGACAGGGAAACCTCTGTCGCAGGACTGAAGCAACAGCTGCATCCAGCCGGTCTGTGTTAGGGTATTTTCAAAGAAATATCGCGAGTTGGAGAGTTGGGCACATGTATCAGAAAGTGTCAGAATCAAGTTATCAACGCACATTGGTTGAAATATCAAAGACAGGGAGCAAAAACCTTCCTACAAATGTCTCTAGTGGGTAGAAAGGCCAGTGGAGATAGATAAATTGGCTTTTGTATGTCGCTCGCGCAGTTGTCCATACTTATTGAATCAGACGCTCCGTGGCGGTTGCTGAGGGGTAGGACAATGATGAAAGATAAACAAGCATCCGAGGGTGGTGTGCACAGTTTGTGCAATAATCAGATAATTCACTCTGCTAGGAGCACGGTGACTGAACCGCGGCTTGACTATCTCTGAAGGTTCCGGGTGGCCTCCTAGTTTTCTGACATGCGAGTGCACTTTCCTCACGGTTTTTAGGAGCTGTTTGTTCATACAGTTCGAAGATTGTACGTGAAAACTATTGGTAATACTCCTTTATCGTATGTCTTTTGATACCTTTAGAACTATGTGCACGGGGATCTGATTTATGGAGGGACAGTGTAGATGTCTGGATACCACATATTTTCTTTGGTTTACATAATCAGGCTTCTAAAATAAACATTTTCACCCACGATTAGTAGAACTGCTTTCCTCCCAATAAAAGTACATCTTTCTCATGAGTCTTCGATGCACTGCAAACAGGGAGATGATCGGGGAAAAATGCGGATCGAGTTAAAAACATATTATTCATTTTATTTTCCAACCCTAGTTAGACGGAAGTGAATTGGTCCATTTACGGTGAAAGTTATGATGTCAATAACACAGGTTTGTTGAATGATGTTTAAGCTGGGCCACTTTTCGGTTACCGTGGGCGACTTTTCTCTAGGCAAGTCTACAGTTAAAAGTCATCACATTTACCAACAATGCTGTGTTCTTAACATCATAACCTTCACGTGAAAAACAATTTATGGCTCACTGATTTTTCTATACTTTCCTCGCATAACGTGGTCCTGATATTCACTAGCTTTATTTATACTTTATAATCATGTTATTACAATATATGAGGTCCTTCATTCAGCGCGAACTTCCAATTCACCACTGAAAGTTATGGAAGCACTGTACAACTGTGTCATCCTCGTTGGGAATCATCAGCCGTGCACATCAACCGAGCCCCAACTGGGATTTGGATCATGGGTAAACAAATGTTATTCAAACTCCTTAGCCACAAGGCTAACCGAGCTGACTCTCAACGGTTTGTTGAACATCTACACTGCATGGTATAGCGCTCTTCCGACACTGGCTTTGAATCTTAGCGGAGCATTTCCCGCACAGCGAGCGACTCACATGCTGGACTTCTTTGTAGGGGCTTAAGGACGGTCATGACACCGTCTGACGTCTGGGTTTTATTATGCATATGAACGATTAGGATTGTCGAATCTGCCCCCCCCCCAATTCCATAGGATTTAGCACGTTCGTAGGTGTCGTTTCTGGTTAAGAAGAACTCAGCCGATCTAGTCAAAGCAGTAACGTGGAAACTCTACGTAATTGTGGTCTCATTATTTCCAGTATATAATTATTGTTGATCGGTTAACTTCTGCTACTTGAGTGAATCTGGTAACACACGTTTATCATCTCACGAAAGCCGTGATGGACTAAATATTGTTCAGTTAGCCAACTTAGTAGCCCTCGCCCATTTGTTAACGAGAAGCGTAATAGTCAGTGTTCATGAGCTAAACGACTGCGAATATGG
>STRG.72751.2
NNNNNNAGAAAGAAAGAAAGAAAGAAAGAAAGAAAGAAAGAGAGAGAGAGAGAGAGAGAGAGAGAGAGAGAGAGAGAGAGAGAGAGAGAAGGGATGGGAGGGAGATTGGGGGGGGGGCTGAGGACAATCCATATCTCTGTGTGTTTTCAGCTCCGAACCGAACTGAGGTGGTGAATAAATACCGAATAGATATTGAAATATAAAACCGTAAACGACTCATCGCTCTCGACTGCCTCGGTGATGAGATTAAGGGAACGAAACATGGCTGGATTGCGAACGGATTCCTCCATGTTATCGAGTACTCACGGCATTTAAATAACGAGAGTAGGTGGCAATGCATTCCTTCCGTACCTACACAATTACAGTAAAGATTTGTTGGAATTAGACATGGAAATTCAGCTCAGCATATCAAGAAACTCCTTTAAACTGTTTTAGTCCAGATCCCGTGTTATCCATCCAAATTTTTTGATCTCATATGTACCAAAAATTCGTTTGTTTCCCATTCGCTTTGACGACTAGTTTCCACGAAGACCACCATCCCTAGCCAAGACGCCCATATGATAATTGTTTGTCCACCCCCTTTGCGTCACACGTCATTTAACGTTGTTCCTATGACAGGTGTTGATTGACCTTAATCGGTATCTGTCTGGGGTCCATTTCTTTACCCTATCTGTTCATATCGAACTCGGATTCCCGACAGACCTTATCTCCTACGTAACCGTTCTTCCCCTTTGTATATCCACGTGAACTGACTCACTGGTATTCTGTTGTGATTCCATGATTGCCTCTGCCTTGTCTGTTGCATTGAACGTCCTCTAAGATAAGAAAAACTGGTCCGATCAGCTTGACTGTCGTCACTTGCGTGCCCCTTTAATGTTAATATGTCATACACTATTTTGTTTTTCATTTTATAAGATATGTAGGGCCGCTAGTATTTGCAGTCGGGACTGCAGTGATGCGTTCAGATACGTGACTAGAAACAAACTTCAAAATATATTAGGTGTAGATGGCAGCCCGCTGTCTACCGGAGTTCATCTATCTGACCACTTTAATAACCGTGAATCACTAACACGTTGTAAGGTCGCTAAACCTTACCTCGCAGTTTCCTTATTAAACGCGTTCTTTTGTCCTTCGTACTACGTGGACCACCTGCTCGTTGCTCTCATGCTCGGCACTGTACGAATACATTAACCAGAACGGTATTTTCCACGACCCGTGAGAGCCAGAACTTGATCGGGAGGGATATTGATTAGCGTGTGTTTGAGAGCGTGCGCGGGAGCAGCGGTCAAATGACTACCGCGCTTTGCAGTCAGCGTCCAGTTAAACAATAAACGAGGATAACTGTCACCGCAACGTGGTCGTGGTCACAACATCTTAACTACTTTCAACGACAGAAGTTCTGCAGGGTATCTTTCTATCTTTTCGTTTCTGTCCCACGTATACTACTATTTTAAGGTCTATTTTTAGACCAATGAGTAACTCATTGGCCGACGTATTTTCTTTCATCGTTGAGTTTTATTTCGCTATCTAAAACTTTCATGTTCGAATCACTTGCACATTGTGTTAACCTTACACGTGGTTCACCGCAAGGCATTTCCCATCACGCCTAAAAGAAAAGTGGCGAAATAAACATGATCCGCAACGTCCAGCAAGTGTGACAGATTACGCCACGATCATCAAGGAATTTGTAGTGCACTCCTTCATCCTAAGTATAGACTTTTTATGGGGTGAGTCCAATCTGCCATTGGACACAGTGGTTTCGGCAGTGCAACAGAGATGACAAGTTGCCGTCAGGGTACTAGGAAAGAGACTAAAGCTACTAAAGAGTGGTAAGTGAATGAAAGAGGACGGTGAAACGACAGTTGTGAAAGATCTATGGAGGGGGAGATATTATTGACTGAGAAGGTAGTGTTTCGGCATGCATGTTTCATAGGTAGATGATGAATGTATCCTCAGTCTCGCCTGTAGGAGAGAATGATCCAAATCTACACCGTGTTTTTTTGTTACAGTAGGTGACCATTGCCGAACCCCCGTCCCGCATCTTGCACAGACACTTGTGAAATCTCCATAGTGATGCATCGGCCCCACTTTGTGAAAGATATGGTGATAATTTTATCTTATCATGTGACGACGTAAATTACGACACATCAAGATTATCATCACCCTACGTGATCAAGAAATCACCGCTTTACATGGTGATAGACATAGATAAGGCTGAACTGACGCACTCCATTGTGTGCCCCAACGATCTGGTCCATGTAGGCGGAGCAGTGGCATCCTTCGATTTTAGGTCACCGCACACATTCACGTTTAAGCACAACTGATTTCCTGGTCATACGCGCTCACACTTTCCGGTGCACGAAACTCTCCCAAGGATTGGGTTCACCCGGCTATTCCCAAGACTATCTCACCGCTGTTTATGTGTTGTAGTCAGCGGCATACACACACAAACACCAAAAAATATGTGTGGTGTCTGTGAATGCAGTATGTCGTGCTTGTGGCTGAACTTGGGGTGGGGGATAGCCTTGTGAACCCAGTCCTTGGAAGAGTTACGTGCACCGGAAATTGTGAGTGTGTATGACTAGGAAATCAATTGTGCCTAAACGTTATGAGTATTACCATACCGATGGATTCAGTAATGCAAAGATCGAATAAGGTGAATTTTTTCATCTGAGTTCAATATGCGCTGCCTATAAGATCGCTGTCAAAAACATGTTCTTGCCACTGAACGCTACTCAATTTGCTGACATTCGTAAGGTCTGTCGACACCGTGCGTGCACTGTGCCTTCTTCATACGGTTTGTTGTGTTCGGCCTGAATAGGCATGTGCTCAGACAGACGATCTTGCGCGCACGCACACGCACGTACACGGCTGACGTTTGCTATGCTTCGTCCCAGACAGTATTGACCAATCAGATTGTATCACGTGTTGCGCGACCTTGAACGACGTGGTCCGATTGTACCGTTGTCTTACACTTCCGATTATATGCATGACTGACTCGCACTCGCACACTCGTTTGCGCTTTCGCGTGCTTGCTTGTACTGGGGCTTACTGTACGTTGCTACGGCAATATACGTTTATCCATACACGTGCGTCTTTCTTCTTTTACCGAATTGTGAACACAACACGGTTTGGTCTATCTGCGAGATAGTCGAGGAGAAAATTCCGATCTAAGAGTGCAGTGCTCTGGTTCGCACATGACTCATGTGAACCTGTATCACGGCTGAGCTAAGCACGACTGCTATGACGGATAAACTGAGCGGCTGTTCTTCCGCTTCTCTAAGGCATGACATGTGCCTCCACGGTAAAATGAACCATTTTTTAACTTTCCTTGGGAAATCTCGTTGTGGGTCATCTTCACATCAAGCGGACTATCAAGCGTATTTTTTCTCCAGATGTTAAAATCCAACTACTGCCGTCGTTTTCAGAAGCATATATAGAAACTTCGCCCTCCTGGGGTGGATCCGCTTCCACTGAACACAATGTATAAACATGTTAACGCTGAGGATGGAATGTGAGCAAATTCAGTCTGCACCCTTGGCAGCAACCCTCCTGGACCATTGACCTTATCACACTTCATCTTCATTAACATCCCATAAAACGTCACCTACGGAATCTTCAGTTGAGCTGACTTCGCTATTTACTTTGTGATGTTTGCTCCGTTTTGCCTACTAACAAGGTTGAGAGTATCCACATTGTACACGGCTAACAGATCTCACTCCCCGAAAATGTGCTGTTTCGTGTAGTTCGGATTCGTACCAGAGGTACAGAAGGTGTTGCCATGTATGTGCAAAATAGAGTACCACTACACCTGCTTGATACCTATGCAGACCAATATGGGTAATGAAAAGCGTTGTGGTACAGAGTAAAACTCTCCAACAGTGGCTACTTGGCACTTGGGATCATCCGTCATACGCCGGCGGCCGAAGTGCAAGGTGTTCTGGATTCCATGCATCGATGGTCGACGGAAGGCTATTGTCCGGGACTTGGCGACTTCAACGCTTCTCATGCTGACTTGATATCAAACAGCTGCAAAATGTCCGCGGACAGGTTTGTAAAGACCTCTATCGTGTTGAGAAAATGACCGTTTTCTGGGCATCACTTTAGATTTATTTTCTCTACGATATTTTCTGACGCTTGATTTGGACCTCATCGTTTTGGTCGATTGCCTACGTTTAACTGAGTTGACCTGTCCTAGGTTTCCGTCGATGTCGTTCTTGAATCACTTTTGCCTTCGGTTTTTCGCCGATTGTACACGCACTCGGTTCGCTTTCTGCTTCACAGTAGCCTTCGTTTGAATTTCATGCATTTATCGAATCGGTACTGTTTTGGTACCTTGATATATAGAATACAATCCCGCATCTGTCCACCGACTCGAGTCTCCTCTATGCGTTCAATAGAGGGATTCGCTGTGAGACCGGATAGAAGACGCGTTTATAAGCCGCGCTCGAACGTCTTCTACAGGAAACAACTGCATCGGTGAGTTTGTTTGCATCTCCGC
>STRG.58910.1
TGACAAGGTAGCGGATGGTTAAGATGCAAACGGATTCCCGTCAAGTGAAAGCTGGTCATGTGACCAATCAACCAATCAGGAGATAGGCTATGATGTAAGTATGAACCCGTTGATTTGCGCTGCAAGGATTAGTGACAGTGTTTTGTTCCTATGTGACCAATGTGTTCTGTGCTAATACACTGAGATGATTCGTGGTCAGAATCGACTTCTCACTAAAGTTATTGAGACGGTATGAAACAGTTGGTCTTTGTACTCGGTAGTTGCACAAAACGTGTTGATCCGGCTGGTGTGGGCAAGCCAGCCTTGAGGCTCAAACACCGCTGACAGGATTTATCTCTCATCTATCGATCCACGCCATCGATCGGCTATCCTGTCACGCGTGATTTCGTGGACTCATGCCTTGGGCTCCGTGCTACACAAGTGCTGCCTGCTAACGAGACTTGGCTGTCTACCAACGATGATTCAAAACAGTCCCTCACACTATTGATATTTGATCTTCAAATAACTTTGAGTTTTCACGGAAATCGGTAGCAAAGATCATAATAACGTCTACGGAAGCACGTACAAATGCCAACAGACGACTCTCATACTATAAACGAACAAAAATTTCGGGCTAGCATCTTTTCACGGAATGAATCCAAAAGATCTTGGTACACGTCTACTGGGCATGATGAATGCATAACACAAAGGACAGTATCAACGATATATCCGATACTCCTGAAGCCATTTCACTTGTGCATTTGTATTTTGACCTTCTAAAACTGAGCACGTTAAAACTTGTGGGCGTCGTTCTCCCAACTTTATTGCCTAAACTTAGCAGAAAATTTGGACCACTTTGCTTCC
>STRG.10197.1
GAAGGTTGTCTCGCAGGCAGCAGTATAGGATACTTTGTGTCGAAGCTCAGGTGGGCGTTGGTCAGTCTACCATCCACCCGCAGCAGTCCGTCGATGAGTTTGGGGTTTAAACGCTTCAATTCGCCTCTCGGAGATGGTATGTCTCCATTGGTCGGTACCACTTCTTCCGCCCTCTCGAGTTCTCGGGCAAAAGCCTCGCATTGTATCATTCTGAAAATATCGTATTCTGCGGCTTGTAGCTCATCGGGACTTATCGGGCCGACCCGTATCCGGCCTGAATGGCGTAGTCCTTTCATGACTGGTAAATTTCTCTTGAACCTAGTTAACCAAACTAACGAACGAAGTGCCTTCACCCAGGAAGAAAACCTGACCAGTCGCGATAGAATGGATGTCGCTTCGACGACGTTGGCCGCTAATACTACGCCTTTGATCTCCAGCTCTATTTCCGTAGAGGTTTTTAATTCGAACACGGTCCAGCCCTGTTTAGGTAGTTGCAGGAAGTTTGGCCCTCTCGTCCACGTGTCTAGTTGCCTGAAGTTGGTCGCACCTCGGGAGCACAGGTCGGCCGAATTATCGCCAGACCTGACATGCTTCCACTGGTTCATGGCTGATTCATCGTGGATAGTCGTGAGTCGGTTAGCGGCGAAAGTACTAAACCAGCTCCGGACGTTGTTAATGTAGAAAAGCATCATCCTTGAGCCCGTCCAAAAGCTAACCGACAAAATGTAGAAGTCAAAACATCTCTTCACAGCTTGCACCGCCCTGACTGCCAACACGGCTGCGCCGAGGTCAAGGCGTGGGATCGAGACCGACTTCAGTGGAGCAACGCGGGCTTTAGCGAACAGGATCCTCGTAGTATATTGCCCATCTCCTGCGCGCCATGGTCCGTACACCACAGCTCGATAACCGACTTCGGATGCATCGGAAAAGGCATGTAGTTCTCCAGTCCGCGTCGTATGGCCGGGAGTCAAACATCGTGGGATCCTTATGTCCCCTGATTTCTTCAGGGTGTTCAAAAATTCTTCCCAATCCAACTGGTCCGCTCGGTCCAGTGACTGGTCCCAATAAACTTTCTTACGGCACAGCCGCTGTAGCAAGATCTTTCCGGGCAGCAGCCATGGTGAGACAAAACCGAGCGGGTCGAACAAACTTGAGACAGCGGATAGTATGCTATGACGGGTTATTGGCAACTCGGGAACGTTTAGATCGAAAACAAAGTCGCCCGTTTCCGCGTCCTATTCTATTCCTAAAGTGCGTTCGATAGGAAGTGGAGAGCCGTCCAAACCTCTTACCCTTTCGGCCTTTTCGTGATACGGGATGACCTTCAGCACTTCTGAAGCGTTCGACATCCATTTTGCAACGTGGAAGCCGCCCTCTTCCAGCAACCTCGTCAGACCCCTGAACTGCTCTAGGGCTGATTCCACATCATCGAATGACCCAAGGTAGTCGTGGACGTAGACGTTCCTGCTGACGCTATCTACCACCATCCGATGTACTAGATCGCCATGTTTGTTCGCTGATTCTCGGAGGGCGTAGTTCGCACGAAATGGTGACGATATGGCTCCGGAGGGTGGACGGTCATACTATAACTCATCACTGCTTTGTCCCAGTCGCTCTCTTCCCACCACAGGAAACGCAACGCTTCTCGTTCTCCTACCAGAGTCTTCACCTGATAGAACATTTCCCTAATGTTGGCAGACAAGACCACTTCACCCACTCTGAAACGGCACAAAACTTCGATTAGTGGTGTGGTCCAGTCAAGCCCTTGTAGTAAGCGATCGTTTATGGACTTGCTCTGGAACTTGGCCGCACAGTCGAAAACCACCCGCAGATTTTGGGTTTCTTGGGGTTGATGACCGGGTGGTGAGGCAGATACCAGATACTCTTTTTGCCGTCGGTGTTGGCAAGCACCTTTTCAACGTAAACGAGGGCTCCGTTTCGCTTCATTAAATCCGCGTATCGTTCCCATAGATTCTGGTCTCTAATGAAGCGTTCTTTTAGTCGAAGTAATCGTTGGAGAACATAGTTTCTGTTGTCAGTCCACGGGTTGACCGATGTGCACCATGGAAGGGGAACCTCAAACTGGTTTTGAGGCCTCTAGTGCCTTGCCGCACCGTTTGTAGAGCGAAGTGATGCTCTTGAGACAACGATGGTCTTTCGTCTCTAATGTCATGAAACTCCTTTTCATACAGCCGCTGCAGATGGTACTCTTTGCGGTCCGTTTCGGTGGATAAGTAATTCACGGAACCACGTACCCCTACTGAACGGTATAACATCCATCCCAGAGCCGTGCGTACGGCATAAGGTGCCTGGCGGTCGCCCACTCTCTGGTCAAGCACCAAATGCGCTTCTGGCATGTCGCAGCCGATGAGGAGATCCACTCCATCGTCTCCTCAGTCTACAACGGTTACATCCTGCAGGTGGGGCCACCTGGTCAAGATTGCGTTGGCCGACCATGTTGCTCGCGTGGGGAGATCCGCTAACGTGAGTGCCTCCGATGGTTAAATTTCCTAGTAAGTGTCTAGAGAGATGAGTTGCATCTTAATCACCAGGTTGGCCATTGTGTAGACGTCGCCCTTGGTTCTCTTTGCCTCTACCATCACGCCCCCTATTAGGTTACAGGCTACTTTGAACGGCTGGCCAAACAGTCCCTTAGAATCTTCTTTGCTCTTGTGTAGCCTTGTTCCGGGTCGGGCATGGTACACCCGTCGATAGCTTCTCTTGCTCNNNNNNNNNNNNNNNNNNNNNNNNNNNNNNNNNNNNNNNNNNNNNNNNNNNNNNNNNNNNNNNNNNNNNNNNNNNNNNNNNNNNNNNNNNNNNNNNNNNNTGCAGTCAGATGCCAGGTGCGTTCGTGTGACTAATCGTGGCAGCGAACAAGCATGAATCAACAGACAGACCGTCTTATTGCTTACGCGGCTACCTGATCCAACACAACAGACCACTTACACTCTTTTCTTTAGGATTCCTCTGTAAATCACATATGCGTTGAAAATTCACCTTATATCCGGTGCATAAAAGCGTTTATTGACTTGACTTGACTTGACTTGAAATGAAAGCTTTCAAAGATCTGTTGAATAACAGATTGTTTCATTTTGCGTGAAATTCGTAATGCAGTATCACAAAAGTCGAAATGTGGGCAGTGATATTCAAGTTTGCATATATCATATGAGTAATCGAGACCAACAGATATTACAATTACTATTTTTAGTATGAAGTTGTAACCGAGTTTCCCTCCACTGTAGTTGTACGTTTCTCGTGCTGTAGCCATGGCAATCAGACAGTGGATCAATGTCAGTAATGCAAATGACCAACCTGGAATTTTCACACTCTAATATTGCTTCAA
>STRG.80752.1
ATTTTGAGCGAAAAGAAGCACTCATCCTCAAGAAAAACAGATGTGGTATTTATGTGGTGAATCTACCGCATGGAAGGTGGTATTTTGTGCTGGCTGGGTACGCGATTTGGATTCCACTCTGCAGAATGCACCCATTTACACCATCACATGTGAATGTATTCGTGTTTGAATAACTCTTCCACTGTCGTTGTTCCCTTTTCACATACATTTTTGTAAAATATGTCACATAACGCTCTGTGCTTCCCGTGCCAGTTTTCTCGCAAACCACCATGACGATCTGGTGAGATTACGTAATGCTCGGGGGATTGCGAGGCGGAAGTTGTTCTCGTTTGTCGGTTGTTTTGACCTGAACTGTTCATATTTTGCCGTTTTCTTGCTGTCTTCGTTTGCGTGTTTGGTGTCAATGACAGACTCATGTTTGCTTTCACGTATGGGTGATCACTTACGCGTTATTGAATTCACCATCCATTTGTTTCTGCACGTACTTAAATGTGATCAAGTCCCAGGTAGACAATTCTAATGAGAAAATGTTTCCTAGATGTACGTGGTTGCTCACTTTCTCGACGAAAATTCATACGCCGTGGTGCACAAGAATTGGATGGTGGACGAGACGCACGTTTGTTGGCCACGAACGAAGAGTATTCCAGACTACAGACGTCATTTGCTATCAGGAAAGGCAGTGCCGGCTTCATGCCTGGATTACTACTTTAGGCCGACGTACTATACGACAAACTTGTGGATGTCATTGACTTCGAGCATCAGCTGGTTGCCAGTCAAGTGCTGCTTCCACGGACGAAACAGAGAAGCAGGCATACTTTTCGCAGCACTGTTCCACAAGGAAGAGGGTTCCTGTGGAATTCTCTTCTGATGAGAGTCCTCAGGCGATGCGGAGAACGGCGAAACCAGTTACGCTGGACTAACGACCCTCCCCACCAACCACTTCGGAACGTCTTGGGGGAATTCAAAGTTCGTTTCATTTGCCTTCACAGTCCACTACACCTGCACGGGATAGCACCCGAGTGCCAGTCGCATCCTCAAGCGGCTCAAGCAGCAGCGCTACACAAATGAACTTGGACCCTCACCTGCGCCAAATACTATGAAAGTCCACACGTAGTGCCATCACCTTATTTTTTAGTAAACCAAGAAAAATTCTGCTGTCCATAGGCAGCCTTACAAGAAGTGTGGAGAAACTAAGTGCCTCTATAGAACCCCTTTCCACCACTTTCGGGGGGTCATGTTCACAAGCTATGCCGCAGCCAATCGCACGTATGCACACTGTGGATGAATTTCACCGTTTACACGACGTCCTCGGAACACAAGAAGCTTTCAATAAGATGGTCACAACACTGCGGCGGTACACAACTAAAAATCTTCAGGGTGCCATTAAGCAAGTGCCACCTGCTGTGGTCAGCGACGACGTTGTAGCGGTTGCCATCTTCGTTCATACTTTTACCACGTTTATTGTTTAACTAAACGCTGACTGCCAAGCGCGGTTGCCATTTGACCGTTGCTCTTGCGCACGCTCTCACGCACACTCCTAAAATATACGTTAACCACTATCTCTCCCAATCGCCTTCTCGTTCTCACGGGGCGCGGAGAACACTGTTCTGGTTAACATATTCGTACAGTGCCGAGTATTAGAGTAACGTGCAGGTGGTCCACGCAGCACAAAGGACCGAAGCACGCGTTTACTAAGGAAACC
>STRG.65792.1
GTCCTCATACAAATATTCCCTGTGTGAGCAATGCGGGAGTAACTTTAGATAACAAGTTAGAGTTTCGCAGAATTCGTGTAGTCGAATAATTATGCGAATGTTCACGATATTCACAATCGGCAGAACACATGGACGGATATTCTATGGTGGATTTGGAAACTTGGTTGTATTGGATCAAATAGTGCTGATGTGCGTCATAAACCGTCTTGTAAGTCAGCCCATCTACAATCAGTGATGGTTGGTAAATGGGCGTGCCCCAAATAAAACTACCATAATTCCACTGTCACAAGAATCATGAAAATTGGATCCCCGGCAGAATAGATTACGGATAACCAAACATGAGGAAAACACGATCCGCTGTCAAACTTAGTGGAGTGCCAATTGAGCACAGATTACAGATTACGAAACCACATCAGAATATTCTCTCAGTCACATTTATTCATTCCTTTTCACTCCTGTATCATATTCATGCGCCAAATGTCAACATTTAGGATTTGTCCATTGGATGATGCAATAGTATTTACTATTATGGAGGCGCTTCACAATGCACAGAATATATCGATGATATATTGATCGAATAAAAGCAGCTCGGTTGTCTCACTTGAATCACGTGTTTCAATTTTGCGCTTTGCTCTCGAGTCTGTGTTCGTTTGCAAATCAAACTATGGAATGAATATGGGCTAAGGGAGAGCCAGGTGAATTTCGTTGAGGGTATCATCAATGGACGAGTGCGAATTTTCCAAAGAGGACTTCGGTGTCTTGCGTTTCCGGTGTTGTGTG
>STRG.12516.4
CCGCGGTGTTGGGCTGCGTGGAGGGTGGGGGAAGGGGAAAGCATACTAATTCGGGGGAGACGTTGAAGTCGAACTACCAAGAGACGAAAAAAGGAACGGGCAACTATAAAGAATTGTGTCCAGTGACAGAGTCACAAATTATGTCGACTTACTCAGTATAAGGAATCTTTCCAATTACCCATGCAGCACGAGTGTCCTCTTGACCGTTACCTGAGTTTCCCCTGAGTGTCCCTTTGACCGTGCTACTGAGTGACCCCCAATGAAACAAGGAAAGGGGCACTCAGGGGACGGTCAGCGAGGAACCCGGGAAACGCCCATGGAGCTTATTTTAGTTACATTCTCAATCAGTCAGTAATACTTGCATAGCTATTCAACGGTATCCCATCGTTGTTTCAATATGAGCCCTATCCAAGTTGTACAAGTAACGCACTTTCGTACTTGATCGCATTTCTCCGGACATAAGTACGGATATAGAATAAATCAAAAATGAGAAATATACGAGCACACGAAACAACTCCATTGATCATAAACCAAACACGCACAACACCCATAGAAGAGCGCTGAATCCAGTATACTATACCATGGAACCACGCCTTGAACGAGTGTGCGTCGAGGGTCTTGTTCTGCTGAAGGTGATTAAGCATTATCAGGACGAGGCTGTCTCAAGCCAGTATCCGGTACACGGTGTATTGCTTGGTCTGTGCAGAGGTAATGAGTTGGAGGTGACGAATTGCTTCCCTTTGCCAAAGACTGCGGATGATGATCCGAATGCTAATGAGACATTAAACGCATTTGAGACAAAAATGATAAAAATTCTACGACAGCTTAACGTAGACTACCTCAACGTCGGTTTCTACCAAAGCGGGCCGGGTGGTGTGACCATCAACAGGGCCAATATCGATAACATATTTCAACGTCAGGTTGACGTTCCAGAGTCGATCTTGTTAACATATGACCCGACTAGGACATCTCGGGGTCAGATGGGACTGAAAGCCTATCAGTTATCGCCGGATTTACTTTCAGCCCGCGAAGAAGCGGAACGTCGTCTACGACTCAGTACCAACACTAAAGGCTCGGATGCATTTTGGGAATGCGAAGTTTCCACAGGCAGCGGTCGGAGTAATTTCACCCGTTTGTTGGACGAAGTGCCTGTAGTTATTCACAACTCGCATCTGGTCAATATTGTGCTATGTGATATCATGGGTGATGATGAACTATCTCGATCAAATTTGTCGAACAACTCTTCAATCCTGGATCTGGCCCCACCCTTGCCTAGTGATCATCCGGGTCGATATTCCGCGCTAAATTTGAGCATGGCCACGAGTCTGGAACAACAGTTGCGTTCGGTACTATCTGGATTGGATAATATTCACGATTATCAATTTATGTACCAAAGAAGTCTGACGAAATCCCAGTCATCGGGAATGGGAAAGTCGTCACAAGAGGCTCGTAATCGTGAACTGGCTCCAATCCGTCTAGACATATCTTTGATTTCTGCTCAGCTCGATTTTTACTGTACCAGCCTTTCGCAAATGGCTGGTCAGACCATGGGAAAGTTGATGATGACCCAGGCGCTGCAATCAACCCATCGACCGTTCACTGGTCCGAAACAAATGCGAAGCTGAGTTTCTTTTAAGCCTGTCCATTGTGTGAATAAATTCTTGTCGGAATCCCAAGTGAACATTTGTTCGTCCTAGCTTCAATCGATTTTCCTGTCTTTCGGAGGTGGGGCGGTCATCCAGTTTGGTCAACAGA
>STRG.34113.1
CCGCGGAATAAAGAACAGTAATTAAGATTTTCTTGTTGCACGCTGTTACAATAAACAGATGGCATTTCCCGAACAACTGACTTTTGACACTCCCTATTTCCCTTCACCAAGAGAAAGCCAGCAAACCTGGTTTCCGAATTCTTATCATGATAAATCTTTATTTCTCCCATAGATCAAAAGAGGGGTTCCTTCGTCTAATAATATAATATTAATAATATTGGTATATTTCTCGGCCATGGTCGAGACGCACGCGCTAAAGCATGATCATGGTGTACACGTTACTCAATAAGATGAAATGTTCACATATTCTAAGTATGAAAGTCGGGAGTATTAGAGATGAAAAAACAATGACAGGAAAAGTTTGAATGGACCATTCTGATAATGGTTTGCGCGGCAGTTTTAAACCGGTTTCGAATCCGGATCAGGCAGTGGTGCGCAGTGGAGATATCGAGAAAATCGTTAGCGCAGTGCTAAGGAGGCATTAATAACAAGAATGATGCAAGCCCAGGGAACCAGAGGCCAACTAAGGTTCTGCAGATGGAATAAATTTTGAACAAGAAAAAAAGGGTGGAAAATCGACGCATGCGAAGAGGATAGCGATCCATGAAGACAATGCAGACCCTGAATGACGGATTTACNNNNNNNNNNNNNNNNNNNNNNNNNNNNNNNNNNNNNNNNNNGGGCCGGTTTGTGAGGTACTAGTGGGAATTACTGCTGTCCTTGACGCCTCTCTTTGGAGAGGAGTCTTGTCTGCCGTAATCCTGACCGATTTATAAGCTGTATTGAGGGCAAGAGACGATTGCCTTTTGATAAATTCTCTTGCTATTTGATCGGAAGGGAATTGGAAAAGGATAGGACATGTGTGGCGTGGTGAACGTTTGTGTAACCTTGTGCACGTGCATGGATGGTG
>STRG.63157.1
GACGATGTCACATCCACTGGTGATGAAATATGTGTGACCTTGTAGGTACCTGTACATTTCCGACTTTTTCCATGATTTTCAACGTCCCTTGGTGCGACACTCCTTTGTTGTACTGGCGTTTTAATGTAGAACACACACACCTTTTGGTCGTCATCACCGCGAAATACAAAAAAGCTGTAAATAAATCTTTCATTCTGGCACGGTCTCATCTTCTGGTTTGGAGTATCCTGGAATTATATCGTTCGGAACTAACTGTGAGAAACAAAACATTTTAGAAGCTTCCACGGTGTCTCTTGGCACTTCTGCCAATACCATCCTGTTCTGTTCAACGGATGGCTGTCAGACCGAACTGAACTGAAGACATTGGCGGATATTGGCTCTTCGGTGCTCATTTCCTGATCACAAGAACTCTGAACAATTGTGAGTTTGTGTCACACCTTTTGTTTCATTTTAATTCTTAATGTACCTACCCTTTTGGGCTTTTTATCACCGCACGCTCCTCCACCCATCTTAGTTTGCTAGTGTCGTCTTAGATATTGTTGACATTCATTTGGTGTACCATATAGACAGAGTAGTACGCTACACCTAAATGCCAAGCTCAGTGGTCACCAACGGATACAAACTACCAACCTGAGCTACAAAAAACACCAATATTCAAAATCATCGGTTACACAGACTTTCACCTGCCTAATTAGAAAAAATACCAAGGGAAGGTCTCAGTTTATTTCCTCGATGATAGAAAACCTCAGCTGACTCCAAATTGAGCAGTTTTGTACGCTATACTCAATTCTTAAACAGCTTGGCTGGACTTTTCCGGAAGTCGAGTGGTTGGAGTTACGGTACTGCATTAGAAAATTGTCAACACTCCTGTCGAGTTCGTCGAACATAATGACACGAACAGATGCGATCGCACTCTTCAAGGTACAAACAAAGTTTTTGACTGCACGATTTTATTGTTGATATCGAGGTGGAGTTAACACATGATGAAAACCCAGGGATTTCATCCAGTCAGTCACCTTCTTTGCAGCGAAATGGCTTCCACTGTCGGTAACCGACGCACATGGAACACTTCCTCGACTTAACATTTTACGTAGGGCTTTAAACCTCCGGCCAATGGGAGCAGGAATAAATAACAACCAGAGGGTAGTAGCTGTCTAAAAATGGACCACAGTATTCGGCGTGAACACATTGCCAGGGCTTTGCTGAAATAGGCAACGGAGTCCATTTCGGCCGTTGCGTGTGAAGTTTATGTAGACAGTCAAGACAGGTTTAAGCAACATGGCACAAATCGGTGTTCTACTCTGGGGGCCAACAAGTGAGATGGAAAAGAGATTTCATTTTTGTAGTGCCTAGGTGTCCGGAGTGCAAAAATCCTTCAAAACCGCAGCCCGCGATGGAGGAGGTAGAATGATTCTGTAGTTTCAACACAAGATATCATCACAAGTCAAAAAAACTTCTTTCTCGTCGTCTGTGGGATTCAGGAAATCGACGCCAAACATTTGGTCGCTGTCTGTGCTGGACAAAAGATTTGATGGCATGGTAGTACTTCGTTGCACTAACTACATCTGGCCGACTAACAGGTAGTGGCTGCGTAAGCAAACAGTCAGCAGTAGAAGGTTCTTCGGCAATGGCGTAGCGAGACAAGAAGTCCACATGCGGAGTAGATAGTGCTTTGCAGTGCTGAATGTCATAAGAGTATGCTGATGAAACAACACTCCAGCGCCGAACCATTGCTACCACCGAGTGAGCCAATGACCGGTATGGATTATAGATACACTTCAGTTCTTCGTGGCCAGTGGTAATGGTGAAGTGAGTGCAGACAAATAACAGCCCAATAAACAGCCAACGTCTCACGTTGCGCTTGTGAATATCCGCTTTCAGCGGCACTAGGTTGGCGGAAAATGCACAAAACTGGATGGCCCTCTCGTTCTAGCGCAACGCCGATACCGGTAGGAGGTGCGTCCGTAATAATAGTAGAAAATGCATGGGAAGAAAACGTACGAAGTACAGCGTTAGTTGATAATAACGTTAATAAAGCGAGTAGGCATTGTTCATGTACTTAAGATCACTGGGACGTCTGGAGGGATGATCGAGTAAGGGTGAAGTTTTAGCAGCAAAATTGGGGATAAGGCTAGAGTAATACTGAAGAAAACCTGGCAGAAAAAGTAATTCAAAAAATGATTTGGGAGAAGACGTGTTGGATAACGG
>STRG.52554.3
GGGGTTGAGAAACATGAGATTCTACTTTTTCTTGATATTGTTGCTACTCGCGCTGCATTCACACCAGGCGGCACCACCGAAAAAGGAAGAAGCACCACCGAAAAAGGAAGAAGAAACCAGTACTACAGGAGGCACCTCGGGACTTACCAATCAATTTGCTCTTCTCACATTCTCGATGACCAGCCTTGGACTGATCCAGTAGTGGTCACATCCTTTTCCCGCAGATATTATGCACAGCTGTAACAATATTTTTGGTTGAATATTTCATAACTAATAAACAAACGATTAAGTTTTGCAC
>STRG.59240.1
CGATAATAAAGTCAGTTGAAAATACAACCAACGATTGTTGATGATTTTCGGCTTGGCAGCTTGTATAATGCACTCAGTACTGAAACACGGGTGTTATTTATGCGGGGTTGACAACTTTTAGCATTTTGTCACTTCGACCACTATAACTTTTCAATTTTGCTATATCATGGAACCAGAATAAATATAAGTTATAAAGCTTGATTTACCCGTTTCCTGAGTTCAGTGTGATTATCACATAGCTCAGTAGGTAGGAATGAAGATATAGGGTTAATACATGACGGTTGGTATTCGGCTATCATTTGCTTTTATCACTGAAACAGAATCGAGGAAGTTACGATATCGGTCCTGCTAGAAAAACTGCTTGGAATGTTAAATTTCAGTTCTGATTCTTGTTGCGGCCGCTTGTTGGCGTTGGTCGTTATTTTGGCTAATATGTATAGGTGCTTTTAAAACATGATCGGTATCGCATGATGCGTAAAATTCCATTTTATCCGTTAGCCGACTCCAGTCCTCTCTATAAAATTTACCGACAGGATTGCGTTTAAAGAGGACGCAAAAGCCACTTTCGGGGCCAGACTATCGACCGTTCACCGTTTATCCTTGAATTCGTACATTAAATCCTTTTTCTGTCCGCAGTACTACCTGGATAGACGTTGGTGAAAACACCTGACTTTCTGTGGCTCGAAACGGACAAACGATGCCACGCAATGCGTCGACATCAATGCCTATGTAGGTTGTGGTACAAGTGAGTGTCGAACGTAGCCTCTTTCGGGTGCAATTGCTTGCTTTAGCACTTAAAAAACGGTGGCGTACATCCAGTATTTCCCGCAGATTTAGTTCTTTGGTTTGACATCACGAGCGGATTTTTTTATTTCGCAAAACAAAATGTGACTGCATAAAGGCGATTATAGATCATGCCTGCGAAAAAACAAGTGTAATTTTCAGTGTAAAACAGTGTCCGCGATGATTCCCTTGTTCTCCTGGTTGTTGTCTGCAGAAGACAGTGGGAAAATTGATGGAGGGTTTGCACTTACCTCATCGATCATTTTAATTTCCTTTCAACCAGCTGCCTGGAGTGCCCAAGTGTCATTCTTCAGTTAGATGCTGCGTAATGAACGATCCGCTTGTCTGTGGTTTTGTTAATGACGTCATCATTAAGGGTCGACTATTCATGGCCTTTGAAGTTACACCGGAATAAGTTTACTCATTCAGTGACAATTGTCCCTCTATCTTTCTGATGTAGACGACTGAGCATGCACATGTGAATTGATAGACAGTTTGATTCTGCACAGGGAGAGAGCGGCTCTTTTACCGACGGTGTTAGTATCCGTCTGGTTGTGAAAACGATAACCCGATCGACTGCGTAGTTAGTGCGTCTGATGACTGAATCCAGGGTCTTACTAACTGGTTGACTAACGTTGTCACCTTCAAAAGTGGCTATAAGGAAACGTCCAATCTGTGAGTACATTATGACCTCCGTATAAACGGCTTTCCTATAGTGCTGCAGAATAAACTATAATGCACACCTAAGGGTTGTGACACTGCTTAATATCTCATTCTTATAACTTGATATGTCTTCTGCGTATTTTCCTGTACTCTGTGAGGTGGTGCTCACAGGCACTAAACTCGTGAAGTGTAGACAAAATCCGGGCCACGTGGTTTTCCAGTAGACTCATTTAATCTATCCGTCTGGTCGACCAGAATTACCTATGCCTAGAAAGATGTGATAGTTTTCAACCCCACGTTGAGTCAAATCGATGTTTAGGTGGAGGCTATTAAAGTGACCAAATTATCTGTTTGTTTCACTGTTGTTGTCACTGATGATGAATACGTCACCAACGTAGGCAGGGTCTTGAAATGTCCCGTTGTGATGTACACTCCAAATGACCAAACAAAATACCAGTCAGAATAGGTCTAAGGGGGATTCCCGTAGACACCCATCTATTTGCCGAAGTTCTTCGTTTAGGAAAAACAAGCACATCTGATATGCAATAGAGTATAAGCCCTGCTAGCTCATTCTCAGGTATTTCTGCATTCGGCTTTTCATCAGTAGTTTGGCAAGTTATCTGATCAGTTTTATACGGCAAAGTATTAGTGACGGGAAAACTCATGTCCACGGTGAAACATCTTTGTTCCTTATGTTCCTATCATCGAACTCCTGGCACATTCCGAGAGTGTCCCTCAAGTTATAACTAACAGTTGTACCTCCGACTGATTTCAACAACTGAACTGACCATTTCGCTAAAACATGACGGGAACAATCGACCATGATCAAGATTGGTCGCGTAGGAACCTTTAATACCCTTCATTCCGTTCGCTCTGATCATTTGTAATTCACTTCTATCTTATCTCTTTTTCTGGCGGTCATTTTACCGACCACTTAAATATCACACTAACTGCAGTATGCAGCGGAATGGTTTGAGGTAAATTAAACAAGACTATGCTGCTGATTTGCCTATCCAAACTTGTGACGGAAAATCACTGATTAAAATTTCCCTGAAACGCGGAATCAGCATAAACTTGAAACATCTGAATAACTTGACATTTGACTACCCACATAGACGCAGTAAGTTCCCTTGATAATCCTGTTTCAATCCTTCACTGTGTCACAGGTGGGAAAATTGACTGAAGGAACTTCAAACAGCTGTTACAGGTTTCTTTGGAGCTTGAAATAGGAACAATACAACTTTTCCTTAAGGTGAATTTCTCCTTCAAGCAGCTTTGGGGATTCATCTGTAAGACTCACAAACGGGTGAGAATATTTGAAAACTGCTACTTCTTTGCTAGAAGAAACTGAACCTAAGATATACTGTTTTGATTTGAGGGCTGACTACGATCTAACTCGAAAGCATCAGCGAATTACTTACATTTACTGGACGTGCCAGATGAATTTGCACGAAGCTGAAAATTTCGAGAAATTTTCTTGTACAATAATTGCATTCACTTATTTGAATATGTCTGCCATGCTAAGAAGACAGTGCATGGCGTGCTTTATATAGCGTCAGTATGAGCACACAACAACACAAAACATGTTTTAAACAAAATGGTGTATTCTATGCAATAAGGTATGAATAGCTACCACTGTTTACTTACGCATAAAATGGGCCAGTGAAATTCGATAGAACCGTCATTTTTTGTCAGCAAAAATGCGACTTTAATGTCCATCAGTTATTTAGTTTAAAACCTTTCAAGATGGAGTGGGTAGTCATTATGATAGGACCTCCTGCTTTTAGTCCTTAACCGGAAAGATTACTTGAAGAAACGTATTTAAACAGACACCATACCCTACACAAGATGAACAATTCAGTGCTCACATTTTTCACCGTTTTTAAGTGTAAGTCCACTTGTTCCCGGTGCATGAAGATGAAATAAAATGAGTTACACCATACCCACAACTATACGTACGGAAATAATAAAATGCAGAGTGAAACACGGCATGATTGATGAGTATGATATAATAGCAAGACGGCTAATTTTTGTTCGTAGTTTAACTCCAGTAAGGGACCTGTGATCTGGAGGCAACCCACATTCTTCGATTCCCCACCGGCATCCCCGTTAGTTCGCAAAATCCCTGGTGAAGGGAAACCCCGTACACTTTGGTCTTCTTTGTGAGTGTCCCTTACTGAGAGGCTTAACTGTAAATATTACAGGTGTTTATCCCACTTTGAAATCGTGGTAAACAGTTCACTAGCAGGCGAATTGATCATGAATAACTATAAGCACCATCTTATAACATAATAACTCAATCTTTTTGCATCTTTCTAGATCCTGCATGACAATTCTCAGACAACAACTACAATCAGCTTGAATTTGCACAGATGACTTTATGAGAGGGAACCATCGGAATATAATTCCATAACAATTATTCTTTATCGAATGCTCAGTTTCCCGGTCAGTAACCGTAGCTTCTGATGTTTTCCTCTCATGAGATCAACTACAAGAGTTCAATTTAGCAGATTTCAGCCTGAATGTAACTTACTGGCGCTGAGTTGTCATGCCCGGTCAAGAAACGCTGCAATAAGGCTGAGAATTATCATACAAGACTGAGTACCGATGCGATATTGCTGGCTACGGACGGTAAACTTGTGGGTGCAGAAAAATTTGCGAGCAAAAGCTTAGCTTTTGATACTTCAACGAGTAAATATTAACTCTGTAGTAATTTTCAAAAGTTATAATCAGCCAGCATCAATGGGGAAATCGAGTAGGCAATTGCACGCACATGATTGTGGTTAGCTTTCATGTTTTCTGAATTTCTGTTAAGATAGTATCAAATTCTCTAAAATAATTCGAACCCCACAAACCATTTCGAGCCATTCTTTATTTACTGAATTTTTAGTAATCATTGGATGACTGAGCTTGCTTGTCCCGAACAATATTGAAATACATTTATTCAGTTCTTCAATTGATTCCGGAATGGATGTAGGCATTTTGTTTAATGTTGAACGAACCAGGTGGTGAGAGTACGTTCATGTCGGCGGCAACTTAATCACACATTGAAAGTTGGTTGTATCTTGACTGCATCACCATTCCAGTCCTAGAAATTGATTGACAACTTTTTTAGATAAATGCTACCATCCACTTTTACGTTGCTTATAAACCGACTATTGAGAAACTTGGTAGCAATTGACTGGTGGAGCGATCAGTGAGCAGCTTAGTTTAACCTGAGGGGTAACTCTCAGTGTAACCGGGGTGATAAAAATGGCTTTATCTGTACTCTCATCCACCTGATTCTACTGCCCCTAAGACTTCCCATGCTCCCGTGTGAATAAAGCGACACATTCATGATGTGTTATTTAGATCCAGTCTACAATGTGTCTACAGAAACTGGCAATAATTTTCATATGGTTGTCTGCCCTACATCTGACCCTATCACACTCAACGTCAAATTCAGCCTGACAGGACATTTCTTCCATAGCACTCAACACATTCATGAGTTCACAAAATTAATTCAAGCTATCCCGACAAATTACTCATGTACTGTAGGGGCCAATTTCAGTTCCTCTTTACGAAATGGACTGCAAGCGTAGAATAAGAGGTGGGAATAAACCATACGCATAACAGAACAAAGACTGCTCATAAAGGTTTTAATGTAATACTATCTACAGATGAGTGGGCGAAGATTCTCGAAAGCACACGACCGGTCCCGCGGTTATAACCGCGTACACACTGATCCCGAGAACATTTAGAGATTTGAGTGGTTCGTAAACCCACGGAACAAAGTTTAATCTGACTGTTTCTGTTCACTCTTACAATGCAGCTATTTTTTTGTCATTTCTATCCCTGTTACTGGGTTGTTTTGGAATAGGATAAAAATAAAATAATAAGCCATGAGGGAAATAAAATAAACAGCTTCAAGCTAGCATAAATCCTGATTGGTTTGCAACCATAAACATGTCCACAAGTTGACGCATCAGACGAGAAAGAATTTGTTGAAAACATCATAAACATCTTACAGCATCAAAGCCGGGGCGAGCTCCACTGACCATTACCTTTCTCATCAGGTGGTACATAGAAATACAAAGGGATAGGGAATGAAGATACAGGAATGAAAAAATAAAACATCCTAGTAGCTAACACACGGAATACACAGTCCAACTTTACAAACGCGCATCGATCAATCATTCCGATTAGACAGATAGTGACAACACCATCGCCACTGTTCACGAGTTGCTTCCATGAACTTCACTGTATCCAGCCAACTGGTTCAGGGATCTTTCAGACCCCAACCACGAAGACGTGAGGCCCCTACTATTCCCAAGTTCACCTCATTCCCCGCGGCCACGTCGTCTGTTGACCTTGACGTGGCTTCTAGCAATCCCGTGGAGGAACGGGCATCGCAGGTGTGACCTTTCGTGGTACCGATGTGACCTTCCTATTGCACCCCACATGGGCTTTTCTCCATGTTCCCGGCGATTTGCTGAGGTTGCAGAGCTAAGAATGATCCAGTCTGAAAAGGCAGCCTCATCCTTGTCACTCAAGACTACGCTTACACAACGTCGACCCACAGCTCTAGCTGCTTCGTCTCCTGAAGTGCGCAGGAAATACCTCGATGAGATACCAGGAGCAGTTGGAGTGCTCTACCAGCATTGAAACACACGGAGGCGTGACCGCTAACGGTAGTAAAAGTGCGTTGTAGAAAACCTTCCGAAAAATCTTTCGATGAATGAGTTAGATAACTTTGAGTTCTGGTGACTGACCACATCATACGTCATGTATAAGCGCATATATGTAGGATTTGTTCCCACTGTCTTACAGGTATTTAATCCATTGAATGGTTATTGTGCAGTTAAGGTTACATATTGATGGGAGTGATGCTTGTTTCTTTCGAGAGGAAAACTGTAAAGATCAGTTGGATTAGAACAGAACACGCCAGAAGTGTCGGGTTCAGTGTGCTCCGTTTACATTTGTACAAAACGGACTGATTTCTGGTGCTGCAGGTTAGATTATGTTGTGCGCAAATTGATGCAGTCAAGAGCGGTACTAGCGTAAATTTTGTGGCGTGTATGGCGAGTTCCTAGAAATCAGTCTATTTGGTATTTGACGACTTTCTTGACGTTTGGTAGGGGGTTGAATAAGGAACAGTCGAATACCACTTTCATATCCCTGTCGGACAATCCAGTCGTGCACAAGGAGGTGGTGACTGCTGTAGCGTTAAGTTTTTGCCGCCATGTATTCTGTTCTTCAGTCTCGGTAATGATACACTCAATAAACTTAGACATTGATACTTGCCCCCCTGTTTCGCCGTACTTTCGACACGGCTGTCTGGTGTTTAGTGGTGCGCAGATTCCTGGCAGCCGTGAATCCGTGTGCATTTTATAGTTCCAACTCATGATTCGTTTTGCCAAACCTGTATTGGTCATCTGTCGGAAAGTCAACGGGCGTAATCCGACGTCGTATATACTTCTCTGAGTGTTTGAAATTCAACTAAGATATCGGTTGCGGATCCAACCATTTCCACTTAGAGGGAACAAAGTCGAATCCAGATGAGGCCGTCATTTTCTTTTCATCAGTACGACAATGAACGGTCTGAAAGCTGCGTTCGTTCGTGGAAGTAGGTAGTTACTCCTTTCTGAAAAAGGCTATTGGTTCCTATGAGAACGATGAATCGTTGGGCTTTTCATACCCTTTCCCCATGTCATGGACTGACCACTTCGACCCACCTTCCAGCTGTCACCTGTTTCGGAGAACAGCGTACGCCGAGGAAATCTATCGGTGAGCATGCGTAAGGCATGTCCCAGCTACCTTAACCTGTTTAGCTTCAGTACCTGATTCAGAGACACCCTACGATGGATATGTTCGATATCTGTCGCTCCATTTGATGTTCGCTGATCCGTTCCTCCGGATGCCACATTCAATGTGTTGCGCAAATCCCTGAGATGCTAACTGATTAGGATTTTGTGGAACAACCACGAGCGATGGTTGGTTACGAGCTGTAAGGAAATGAAGAAGACTGTGTCTATTGGTAGTGGTCGCAACCCTTAGCGTTTGATTAGAAGTACAGGTCCGCGGAATGCAGGTGAGTGAGGTAATCAAGGATACCGATGGCTTACTTACTCTCAAAAACGTCATTGATCCTGCGAGACAGCAATCAAACTCAGAATACGACAGTGCGACATCGGTGGTTGA
>STRG.54872.1
TGACCTGAGCTGAAGTGAACTAAACTACTTCAAGACGTAGAGACTTAGTCGTGTGAAAACTGAACTGAAGTGAATGAATATTTGTCATGGTTAATAATTGGCGCGCCAGTTAAATGCACAAAACAATTCGCGGCAAGTGCGTTCTGCTGGGTTCGGCGGCTTGTGGAAAAACATCCATAGTTCAAACATTCTGCAGTGATGGTAGGGAATTTCCGAGAAACTATTGTATGTCTGTTACAGCTGAGCTTGTAGTGAAAAGTATAATCGTACCAGAGGCGAACGATAATGTTGAATTGTTCATATATACCCTTCCAGGTAAAGAAGTATTTGCCGATTTATTGCCTAAATATGTTGACCAGATAAACATGCTTATGGCTGTATTTGACTTGACTGACAAGAGTAGCTTCACTTCAGCTCAAGCTATCCTAACAAAGTACAGCTCTTCCCGCGAATGCTGCACAATTCCAACTGTTCTCGTAGGGAACAAAACAGACTTAGAAGCAAGAAGAACGGTGGATTTCGACATTGCGAACTCATTTGCCCAGAAGTTGGGTGTCACCTACTTTGAAGCTTCGGCGAAAGAAGCAACCGGTATTGAGGCGCCTTTTCTTCACCTCGTACGGGAATACTACAACCTCTATTTGAAGAGAATTGACCATTTTCAAAATCTAATTTGATCCCCACATCGTGACTATGTATTTCAATGCGAGCCTGTAAACACGAAACTGGTGATTATCGTTATGCAAAGTTTTGTTATTTATAGTAACTTTGTTTGGTGAAAAATTTATGACCAAAAATAAATACTCCTTCCTCTT
>STRG.64103.1
CTTCTCACGGTTTTCCGAACGAGTCCCCACACTGGAATTGTCTTGCTTCGCAATATGGTAACGACGACGACAAAGATACCACGGTAACCATGCAGTCACCACTACATCCGATTTCCTCGCTCACACTCTTGTATGATCTCAGTACGCTAGCACTATAGGGTAGGAGCATAGAACATAGTTCCACGTTCCCCGGCACGAGAAAAATTCCCTCTAATGCATCTCCACCGACAGCCTATTTGTTTCTCCTACTATAAGGCCCCTCAGAAACTATGCAGTATAGACTAATCACTAAACTGAAAGATACAGTATGAAATATAATGCTGTGCTAGCAGTGTACCAGTCCCATTCACTCACACAATTATTTTAAACCTATCTCACTGCCTAGGTGCTGAGCTGCATTCTGCGTAAGCGAACGGTATTGAAGGTTACCATTTCTAATTCCTTTTAACCGTGAAGCTTTGGGTTTTACTAGCATCCGGGAACTGCCGCACCAACTTGCAAACCATTATTCTATTATGATGCAAGCACGGTTGCCTAAACATTGTACGCAAATTTGCTAGCCTGTAGCTGTACAGCGCAATCCCCCGCTAGCCGGCCTCACCCAGAACGTGAGGAAGTGCCACTGACTACCGAAATGGAACTTCGTCCTTGACCCATTCACATAAACCTAGCCAATTCATTATTATTGTCGTCATATATTACCCTAACCCACAGATGGAACCACTTCCAGATCGTTATCCCCATTTGTTTCAGGTTTGCCCCCTTCCTTTATCTCAGTCGCCATACGGGATTACCAAGGGTGGCACTTTAACTCGTACCAACAGAGACCCAAGTGGAACCTTCCATAGCAACCAGGAGTGAAAGCAAGCCACCCAACAGAAAATACCCACAACTGCTTATCAGATCTATTGGCGTTTTTTAACACAACGCCTCTCCTGCCGATATCACGGTTGCCGCCAACACAAATAAAAGTTCACGCGCATCGTGATAATATACCAGCCAATACCAGTCATCAGTTCAATCCATCATATATCGCCATACCCGGCTGATTAGCCAACATGTTCTCTTCCCAGTCAGAAAAACTGTACCCGTATGACGTTGTACTTTACCAGTTATGACGTTGAATAACAATGAGGCTCAGTACCTCAATGTACATTTTTATATATTTTTAAAGCAGCACAATAGCGCTGAAATCCACGCGGAAATTTTCCACTTCAGTATCCATAGCAATAGTTAGTTTTCCCTCCAGGCCGTAGCCGGCTGAAAATTGATCTCCCACTTTTCCAGGACCTTCCAGTTGTACTTTTGCATTCCTGAATGATACAGGTTACTGATCCTCAAATTAAACTCAGCTTCATATGGACTTCCGTTACTTCCACACCCACCAATTTTCCCAAATACACATTCGTAAAATCGGTTCCATGTCTCCCTGCTTCATAACGCACTCCTTTTATTGAACCCCAGTAGAACCGCCGTTCAGGGTCTGCACCCTCTTCATAAATGGCTGTTCTGTTCGCATGCATTCATTTTCCCGAATGTACTTCCAAACGGTTTTCTTTTCTTCTTTTGGTTCAAAACTTGTCCTGTTCGCAGAAATCCAGTAAGCCGTCATTTCCCATGGCTTGCATCCTGCCCGTTTATAGAGCTTCCTTAGCACTGTGTAGTAACGATCTTCTCGGCATCCCAACAGTGCACCTCGGCCAAGCTTGAACCGATTGTGTCAGAAAATACGGGCTTCAGTGTAGCCCTACTACAGTAATGGTGCCATATTATGTGAAACGGTTGGAACTGATGAATTGGTTCCCGTAACAGATGAATGGAATGGTATAGTGCTACTCTTGTTTGAGTGCTTGCCATAAGGGTGTATAAGCGTTGTGACTATTGTTTTGACCACCCACGCCCGCGATGGCTGTCGGAGCTCCGAATGCAGCCGCGGTATGAGGTTCTGGAACACTTTCGTCCTTAGTTCGTGACATGTGAAAGGAACCCACAAATTTTGAAAATGATTTTTGGTTTTTCAAAGGATGCTTTGACTTTTTTCTTTATTTATGACAGTGTGACTACCGTTGGTTGCATTATTCTTCAAAATGGGTGTCGTTCATTGCGTACGTCTGAAAGATTCACCAGCAGTAGCGGTTTCCTGCCCTCTAACGTTTGGTTTATACCAGCTCAATTTCGAAACCGATTCAAAATTGCCGCGCAAACCATTATTAGAGTGATCCACCCAAACCATCGCTGCCCATGTTTTCTATCTCTGACACCTAAATCTTTGTGAATATTTCATCCCATTGAGTAATGTTGTACATCGTGCTCATGTTGTTGCGCGTGCATCTCGACCATGGCCGCGAAATATGCCAATATTATTAGTTTGTTTGCTTATTTTTTCATATCCGGTATTCTCTTGTGGTAAATCCTCTCGGACAATTTTGATCCATGCAACCTTCTGGTCA
>STRG.57610.1
CTGTAGTGCTTGGCGGACGGGTTCTCTCGAACCAAAAGGAATTATTCTGCGCCTTAGAAAATTGGGGTCGCCAGATATCTATAACCTTACTCCAGGAATGCGCATTCCACCAGAAGCCTTCGATCATTTTAAAACAAGCTTTTGTATATCCCATGAATCAAGTGAAGAAGTTAAGAAAGTTACGTCAATGTACAATGTACTTTCAAACAAAGAACTAAAGGTCCTGAATCTTACACAAAAACTCACATTTATTAAGATCAGAGTCACGTAGCAGAATTAGAATCATACAAGAACCGACAGGTGAAAGCTTGTGTCCAGTAATACCTCGAATAATCACATCTGTACGATTAATCTTATCAAAGGGATGGAATAAATTCAGAGCTTGACGTGAAATTATGGACTCTACACTCCCAGTGTCAACAATAAAAGTGTGTTTGCTACCCCCTGGAGTATGCCACGTCTGGTTAAAATATGAAACTTTCTCTGACAAAAAGGCTGACGCAAGAGTCGAAGAACTTGCATCAGTTGGAGAAGTGTCGGATGATACTGGGAGAATCGTCAGTCGATATGCTGGGCTACTTCTACAAACACTTTTAATGTAGGCAACCTTACCACAAGCAAACACGTAGCTCATCGATGGGGGAATGTTAAATGAGAATGTAACTGACAACATGAAGCACACTTGCCCAAATTCGAGTTTGTGTGGTTAGATTTTGAACGAGTCGATGGCTGGAGTGGGGGCTGGTTGCCACGATAACTTATTGATTTGTTCAAACGCGGCAATTTTTGAGTGCGTCAATCGCCTTGGTGTTTAGTAGAATTGAAGAATTTGGACTTCAACACAGCGGTTACAGCTTTTACATCCTGGTACTGTCCACAGATGTGGCGAATGTGATGAAAGGTCTGATCGGTTGAGCGTGACATCTTCTGTTGAATATCTAGGAGGTCAATTCCCGCAATCAAGCGACCTCTCAGGTGATCTTCCGATTGGGGACGGTAGTCGCACTTCACTGCCTGTATTTGCAGCTGAAGACTGAACTCACGTACTGATTGGTTTTCAAGTCTAAAGAGGCAGTTAAATTTGGCTCTCTCAGCAGAAACGAAATTGACTGGATTGAAATGCTCTAGGATAATGGTTATGAGCTCATCGTATAGCAAACTGATGGGAGGATCCGGAAAAGACTAATTTTTCACGAGATGGTATGTATCTTTTCGAGAGAAATGCAGAAAAATACTGTTTTCCCTTATCTTTTAAATTATTTCCGGTCAAGCACCAAATTTCAAAACCTTCCATGTATTCCTCGACCTGGCGAGAGGTCGAATTTACATCAGATGTTCCATTTCAGAAGCGATCATAGTTTAATTCCTTTGCGCGGCTTCAAACTTGATATCGAATGGACTGAATAGGCAGAACCCTGCAAAAAACTGCTGAAAATCAAGAACTCCAGGGACTAATAGAATGTAGCGCATGCGCGGAATCACATGCGGTACAAGTATGTATTACGACGGAGAGAATACAGTAAAGCAAAACAGAAAAAGTCGATCTTGAATATCACAAAGCTCAGCAAAAAATGATTATAAAATGGCTGGTGTATTGAATTGAAACTTACTACTATGGTGATGGCCTTTGTTCAGCCATTTTACCAGAACAAAATAAATAGAAAACCAATAAATCTCCGAAGATGCTGGCTGACTAGTGTGTATTGCAGATCCCTAAGGCCATTCCTTATTTACCACAACCACCTATGCTGTGTTACTACAGATCCCAATGGAATTGGTTTGTTTCGCGGCTATACCTTCACCAAATATGTTTTCAACTGTAAACACCGTATATAAACATTGTCGCTCATTTCTGCACGTTATCTGTGTTCAAGTGGCGGCTGCATCAGCTCTGGCTCTGTAACACCTGTCTTGGAGTCGGTTTGGAAAGTCGGTTGATGTACTAACCGTGAGCTTCGGCTCATGCACTATTCCATCTTTTACTACGTTCACAGATTGAGCCCGTGCATCACTCGGATCGGAAGATTGCTGCCCCCGTTGAGTGACGCTTTCAGCCTGAGTGTTGCAATTCACTTTACCCTTTAGACTGCAACTCACTTCCTGGGATACTTTACCAACTTTGTAAGATTAATTACAAGGATTTGGACAATAAAATGAATAAATGAATCGAATAAAACTACTTTTTGATGCGTCAAAAATCACCTTGGATTCGGAATGAAACCTGTGTATTATTTTCAACACGTTTCAATGACCATACATTTCATCTTGGCTTGCTCGCTGAAACTGACGTTCATTTCTTAGGCAAGCAGTGATCAAAGCTTTGAGAGCACAAAATTGATGGTCACTATCTGCTTATTTACTTTGTTTGCCGGCTTGTCCCGCTTGCTTGCATGTTTGATGATGTGCCAATAAAAGCATCCATTGCGTACTGTTTTATGAGTTCTGAACACAAC
>STRG.38474.1
CACAAACAGTATCTCTTGTGTCATTCAAATGAGTGTTGAATGTTTCTGTCAATATTATTTTCAGCATAACTGTTTTGGTTGATATTGACGGACTTAGCCCGGCCAAGATCTGGTGTGACGATCGGAAATGGATGGCTCAGTACATAACCTGATACTTGAACCAACTATATAGTTCTTCAGTAAGCAATATGTACACTTAGTGCGCAACCCGTGAAAATGCCTCAGATCGCTCCTTTGAGCCACGAGAATGAATATATAATAATTCTCACGTCTTGATTGTTCCATCGTTTTTCTCTGAGGGAAGTGTCTTTGTCTCTCGGACTGAGCGGTTTATGTTCTGCCGAGCATAATGCGAACCGAAACAGAGGAAATTTGAACTATGCGCAATGCGAACCCCGTCGTAGGTGATCCACGACGTTGATCGTTCGATCATCCTTGATATTTGATAAGTAAGCCACTTGAAGCAACTTTTTCTCAGATATCTGGCGACAAATCGTAGCTCTTCGTTTCAATAAAACCTCGAGAAATTATTTCACGAAGTCGGGAATTCGCAAATACAAACAAAATCTCGAGTGGATCCTATTGTTACAAATCTTGCCATCCACCTCTTTGGAATTCCATTCTTAGGCTGCACGGTGATTTGAGTTAATGGATTCCGGTTGACGGAAGCAAAATGTTTTGCCGAAGCCTGCTAAACTGCAAACTAACTGATAAATGCCGAATGCTGCTGTAATTCGGGATGCATGAACCATTTCATTTGGAACCAAAAAGTAGATGACTCCCGTCCGTGAGTTCCATTTTTGCCGAAATTGACCAAGTAAGTAAATATTTGGGAAATTTGAACAATTAGATTATTTGATGTAGTCAGTAGTTGATTATTTACCTATTTTGTGTGATGATTCATTATGTAACAGCAATGTTGAACCCATCATTAAAAACCATATTATATTCGTATAGCTGTATTATTTCGTGTTGACGTGAAACAGGCCGTTGTGCTGCTGCCCGGATAGCCTAGTGCTAACGTGGGTAACTCCCGATCTCAGTAGGTATGCGCAGCTAAGGACTTCAATCCGGATAGAGCAGATCTACTATTGTTTGACTCACTAGGAAAATTGTCCGCTGCTGGTACTCTCACCCCCCCCCCCTGTTCTTTGTTCCCCTCTCTTTCCACCTAAAAAGTTTGTTCATTTCCACTTACCCGTCTTATTTACATGAACAACGCAGCAAACCGATCCTAGACATCAACTTTGAAGAAAAATTATTTCCATCAATTTCACAGAAATTGACTCGAAGCTCTCATAACTCTAAAAGAGATTTCCGCTAGTTGGTTGAAACACTGGCAAAGGGGGTGGGAATCCCTTCGGTAAACAGATACAGAGAAAAACCAAACAAACAAACACACAACTGGTAGGCGTGTGAATGATCCTAAAAATGTTACATTTCGATGAGAACAATCAGTTGAATGACGTGAACTGTTTACATAGACCAATGAATTTCGTCACTTAGAAGATGACCTGAAACATCCGCTGGAATACTTAAAACCGAAAACAATGTGTGTGATTCGCGGCAAATTGAAGTGCTATCACGTACACAAAACAACATTGGACACTAGAAAATTTAAGGAAGAAGTACAATGAAATGGAGTTTTAATACCGGGGGATTTAAACCACTTATACAATGGTCCATTATGCAGACTTTTCATTGCTTTGATGATTCGATCAGTCAACAATTTTCCGTTGACATTCCCGGTTCAGCAATATTTTCCGGGGCCGTTAGCAAAGTGTATCTTCCGAATCAATTATCCACCACTAAAATGTCGCTCTCAGTAAACTAACGTGACCAAACAACTTGTTTTATTGAAGTTCTCAATCTATCT
>STRG.10884.3
ATACATGTAGAGATCGGATTCGCTAAGACCATCTTCAGTGATCATCTACGTTCACGATTTTTCCATATGGTTTGTGTTTCCGTGCTCCAAAACCGATTTCGCCTAATGTTTTGTGAACGGTTTCGACGGTCCCAGCAATATGTTGGTCAAATCAGCAATGTTTTGTCACCAAGTACGACGAAAGGGAATCGTTGCTATCTTATTTTGTGCCAAAGGCGCTGAGCATCGTTAGCACAAATGTCCGTCCCCTGCAGGCTGTAAATCCGGACTTGATGTTAGTACTCGACATACAGATGCTAGGAAGAATGATGTTTTTTGGATAACAAAACCTGATCGAGCGTGCGCTAAGCTGAATCATTTTGATTTGGGCAAGCAAAGTTCCAGCGTGACCATATCGATTTTCTTAACTAGGATAAACTGAATTCAATCACAATCCTCCGAGATGCTGAACACTTATCGCTAGTGAGACGTTACACGTCTGAGGGGCTTTGTCTGTTCTATATCGTTCGTCTTGTGTATTGACTGCGAATGATTAGATCGACCGTATACCCCGATGTTCGTGATGACCTCTTGGTTCATAGTTCACTTCACATTCGGTCGGGCTGAATGACGCACCATTCGGGGACGGTTAAAGCCCGTGGAGTAGGTCAAGTCACTTTGAGTTTCACTCACTTAGCTTAACTCATCAGGCCCTAGTTTGCTGTTCTCATGCCCCGTGATCGATCGTCGAAACTGTAAGAAATGCTTAACTCGGATTATGCGAGTTTCATTCCAATCCTTTTGTCGATGGGAGCCGCACGCTGACGGTTATCTTGGGTACCACAAAGGTTGGCTCGTTATACTTCTTCAAGATTCCGTATCTAATGGCGCATGCCCCAACCGAGGAATTGCAGGAATTGTTGCGCGCAGACTGCGGACTCAGAACATCACTGGCGGCCATTCGTTCCCGACCTAACTCAGGAGAGCCAGTGAAAAACGGCTCTTGCGGAAACAGCGACAACACACCCAAGGATCTGAGTTCACAGAAGCACGATTACGAAACGTCTAACCATCTCGATAACGGGAAATGCAACGGGGAACGTAGTGAGCTTATTAAAGCGGTGCCAAAATCGGAGCTGAAATTGGATGGATGCAAAGGATCAGGGGGAGTAGAAACGCACTCATCCACCTCAACACCGAAACGTAAACGAACTTATTCCATGGCCAATGGGATCAGCAATGAATCAAAGCCCATAACCACTCTGGACACTGCATCACAAGATAATCGCTCCTCTTCCTCGGGCTCTTCTGCCTCAGACACGGCTGGGGAACGTCCAGCCTCCGGTAGTGATGAGAACGATGCTGACTACTTCATGGATTCCAGTCCGAAAGATCGAATCGCAACGGGTAGGAAAACCGAACCGAGTTCCGCTAGAGATTATAGCAGCCGAACCAGCTACACATCCTTGTTGAACAACTTGCGCGTCTGCGGAAACGAGATCTTGCGCGATCTCGGAGGAAGCATCAGTGGCCCAGAAGACGACTGTGATCGACCAGCAACCGCCGGTTCTGAGTTGACAACTGCTGCCTATAATAACTTTGTGCGTCGTATTGTGGATGACACATTGGATAGGACAGTCACTTTCTGTGAACAACCCAGACATGCGATTACGGCCCTGGAAACCATTTGTGCGAAAGCATGGCCACGAATGGAAATGAAACGTCATCGAAATCGGATACGAGCCTATCTGAAGGCTTGCAGAAGAAATTCAAAAAAGAACAAAGGTCAAATCAATATGAAAGAAGCACCGATGAATGGATTATCAATTGAGGCTCGACAACTCGTTTCCAATGCCCTGAGCCTCGTGGCTGATGATGTGGACCAGCTCAAACAGGCGGTCAATCGGGATGATAGTAAATCTCGACCGGTCGCAACATCGAAACCAAACAACACCAGCCTTAACAAGAATCCTATTTCAAATTCGGACTACATCACGCGACCACAAACAGGTGCTATTGATACTGATCTAAAGAGAGGGCATTCAGAATACGGTGCTACATTGCCGGATCCCGCGCCCAGCTTATTGGAAAAGTATGGGGGAATGCCGGAATCCTTGTGCGTTTCTGACAAAGCTCTCCCTCGAGCCATAGGTTGCCGGCTGGATGGGCCAGTCCCACCCTGTCCGAACTCAGGATTAAATCCGTTCAGCTCCCACTTCGGTACGGGGTCACAATTGGAAGCAACCTACATGGCGGCCATGCTCCGGCTCCTTCCCACTATGTTTCAATTCACCAACTCATCATCAGACCCCATGTCCAGTTTTAACAATCACAAACTTCCCAGCACAAACAACGTAAACGCATTCTCATCGACGGACTCATTCAGTAACCCCCATATTGAAATCAATAATCCCACAGTAGGAGCCCATTCCTTCAGCAGTCTAGAACCCCAAAAGTTGGAAAGTCGTTTGAGTTTTCCCACATCAGCGCCTATTGTGCCGAATGAAACTAGTGAGTTTCCCCCGTACGACATTCCAAGAGTCGACAGAAAACCTAATTCCATCGTTTGGTCGGATTCAAAAGCAGCTGAAGCCCCACCGGCCCATCTGACTTCGGCCCAATACAGCCCTACCCTTAACGAGGCCACAACGAGGCTTTTGGACGTCAGACCTTTAACACAGGACGACGTCGATTATTTCCGACATAATGTGGAATTATCCCAGGAGGCGATCAAATATGCCAAAGGTGTGGCTCGACTTGTCCTGAAGAAGACGGAGGTGCTGGAAAGTCAACTGACCTTCCCCGTCAACGGAATTTACTTGAACCCGGTGAATCTTTCGTGATCGCTACCAAATAATCCAAGATGACAAATTATCGTCCACCCACCCTTCTACCGCGCTTATCCATTTGGCTATTCTTCAATACGGAAAATGTGAGAGAGGCAGAGCATAGAAACTCAGTTGTTTTGTGATCTTCCCGTTCACTTGGTCTCCTTTCGGTTGCCAACGTCCTGAATAAACACCAACTTGATCGAGATACACGCATGCACTTGCATTCTGTGCTGCAGGTCCCCCACACCCACCCCCGAGTTTAACCGCTCATTCAAGTTAATTTTTCTGTGTGCGTATCCGCGTACGTTTCTAGCAAACTGTGATCTTCTGCGTACACCAACAAGCTTCATTCCTCCATACACGCGTACACAACAACTCACAATCAGGGGCCTCCGATGGCACCTAGACTGTGTGCACCAGTCTCCCTTTTTTCCATCCATTTTCTTGTTAAATATCGTTTTCTCTTTCGCTCTAGCAGCTTTTTAATTGTTCATTACTAATGAGTGTGTATGTGATAGGGTATGCAGGGTTATCTGATACATTATATTAATGAATACTGAAAACATGACTCGTTTTCTTTTCTCTGAGACAAGCG
>STRG.10972.1
GTCTTCTCGACTTATTCCTGACAGTCCTTTCATTACCTTGAAGGTTTCTATCAAATCCCCGCGAATGCGCCGTCTTTCCATCGAGAATAGGTCTAGGGCACGGAGACGCTCTGTGTAGTTAAACCCCCTTTGCCCAGCCACCATTCTAGTGGCTAGCCCTTGCACTTTCTCCAGACAGTCGATATCTTTCTGGTAGTACGGTGCCCAGGCCTGCACGCAGTACTCCATATGCGGCCTAACTATGGCCTGATATATCGGAACGAATATCTCCGGATCTCTACACGACATAATGGATCTAACTCGAAAGAGTTCTCTCCTGGCCGTATTGGCTGCTGAGGTGCACTGCTTTGACGGCTTAAAGCTGTTGTCCAATATAACGCCCAAGTCTTTGACCTGCGAGACCGCTTGCAACGAACCCACACTATTCTCACTAGCCCCTGTATTTGTGGTCAAGCATTGACACTTGGTGAGGTTTAGTGGAAGGTCCCATTTGCGTGCCCAGTTTTGTACGGCTAACACGTCAAGTTCTATATCTACTCCAGCTACCTTGACGTCATCGGCAAACATAAAGGTGGGGTTTGTGAGCCCATGTGCTAGGTCGTTGATAAAGATGAGGAAGAGCAGAGGGCCGAGCACCGAGGGTCGTACGAGTACGGCAAACTGAAGTGATGGATTTTCTCTTCCGTTTCAGTTGGTCGCATCAACCTTGCACGAGCAAAAGGAAAACTGGAAGAAGGTGGAGAAACCGTCAATCTGGAAGACAGTGCAACAATCCAACAGGACTGATTCGTAATGTGTTTATATTTGTATTTTTACATTAACGACAGTGTGCCACATATTTTAGATAAATCCTTACATTGCTGAATTTCGTCTTTTCGCCTTTGGCTGACTGCTACAAAATTGGTGCCGCAACCCGGTATCAAGGATGCCGAAAAAGCTAGCCGAATTTGATATTCGGGAAGAGGCGATCGCTCGCTCGCCACCCAAGGACTAGCTTGGGAGTCCATCTGTCCATGAACTTTCACGCACTTTGACTGAGTGCAAAATAATCAGAACTCAGCAGGTTCCCACCCCAGGAGCGCCCGGGAAATTTCGCCTTAATGGAAACTATAATCGGTGGGAGAGCCAGGTGCGGCGATACCTTCGATGGTTCGCTGAAGAGCGACAAGAAGATGTTACCATGGGGCTGCTGGATGGAGAGGCCTGTGATGTCGTCAATGAAGCGGACGTTTTTAACAGCGGTGACTTGGATTCTGCCTTCAAGCAGATTCGGAGACTTTTGGACGCTCCCGGGCACCCTTCACAATATCGGCAGGAGTTCCACGGTAAAAAGCAGCGGCCAGATGAAGACGAAAGATCCTTCGGTCTCGTGTTGCAACTGGTGAGTCAGCGGGCTTATCCCGATGAGGCCAAGGAGGAGCGAGAACGCCGGGTGTTGGAACAGTTAATTGACGGCGTCTCGAACCCAGCTGTGAAGCGGGCACTGTTGTGAGGGAAGTTCGAGAATTTGGCACAGGCATTGTCTGCAGGGGAAGCAGAGGAACGTGTAGAACGGGCAGTCGCTGGGGTGTCAGCTGGAGACGAGTGCTGCGTGTTACGAACGTTTGAGCANNNNNNNNNNNNNNNTTGTTAAGAAGCAGCCTCTAATAGTAGTAGAGGGGATTCCCTACGATGTGATTATCGGAAAAAATGTCCTGGTGAATTTCGGATGCGTATTGGACATTCCACAGAAGAGGTTATACCTGAGGAACGGAAACAGTGAAGCCTTCGGCCGGAACGGAATCAGCAGACACAGTAGTGCAACGATACCGGCGACGAAAGACAACGTAACACGGTTTGACGCGCTCCTAGATGATAGTGATACAGCCAAAAGTAATAAACCGTTGTTGAACCTCCTTGAGAAGTTTTCCAACACGTTCTTATGGGGGGACGAGAGACTGGGCCGCACGGATTTAGTTAAACACCGAATTGACACGGGGGACGCAAAACCCACGAAAATAGCCCCCAGACGGATACCAATTCATTATCAAACGGAGGTGCAGCACATAATTGAGGAAATGCTGAAGAACGACGTTATCC
>STRG.52763.3
GCAGACATGGTTGCAAGTGTTGAGACTATAAAACCGTTGAATATCAAATGTCACAGAGAGCGACTAAAACCCTCCCGTTTTGTTCTCATATGCTGTTTCCTAAGGATTCATGACACGCGCCATAAATGTTCTGAGGAAGCGAAACAAGTAAGTGCTTTGGCTTGTACTTGCTCTTGTCCTACTATGATTGGTGGCTTGCGTATCGATTGAATCGGTACTGAATGCGTAGCCTGCACAATATTTACAATAATCACAAGCGGAGTCTGTTCCATCAGTCGTCTGAGAAGATTTTGTTTGGCCATCGTCTTCGAGGTCGGTGAAGACATGTTCGGAAGCTGCCGGTGGTTCGTCCTCGGTCAGATACCGTGGTGACCAATTATTCATACTTTTGGAAGAGTGTAACGTGTCAACCACGAATCCCTCAATCCCGATGATAGATTTCTTCTCACCAATGGCCCAAGGGATAATGATGGCAAATAAAATATAGAAACTTGGCACCAAAG
>STRG.3035.2
CGGAGGTTTTGGGCCGGGCGAGGTTGGCCTCAAATTAATCAAAGTGAGGCCACCGCACGGTTGCGCGTGATAGTTTCATATCCACCTCCGCGTTTTACTTCAGACTCAGCTGTGACTATACATATATGTGTAAGTAAAAATTCACAAACCAAGAGACATCGAGTTGTTATTCACTCTTCGGCGTCCCAACTGCATCTGTTGCTGTGGATTTTTCATTTCCCATTGTGACTAGACCGTCAGTCAACATTATGAAAGTGACGTGGAAACAACACGTTTCAATTCACGCCCCTAAGACAGAACCAGATGACAGGCATGAGGACATAAAATTATCGGCCAACTCGGCGCGCAAAGCTAAGACACATGCACAACGAGTCATTGCCATGCTCTACTGCATAGTGATCTTAGCCATTGGGATGTCGATCGTCCTGTACTGTACTGGAGCACGAATTGCCGAACTGGAACCTGTTTTCGTGTCTTTCTTCACTATCATGTACGTCACATCAGTAATTGGACTGGCGTACATGTTGTGGTACGTGGTGCACAATCGTCATGCCACCATTGAAGCTATTGAACGAGGTGATCTCTCAGCCACTCGAATTCTGTTCTCCATGCGTGGTGAACCGGTCAGTCTGTATCTACGATTTGCCATTTGTATCTTTGCCATCATGGCCATTGCATTTGCCTCTTGCCGTGCGTACGAAGTGAGCATGAGAAAATCCAACTATCTGCTCGTATCAATCTACACAGCCAGCAAAATCTCGTTTTTCATTGTGCAAACAGTTTTCTTCCTTGTACTTCATCGGCTTGTGGTTTTGGCGAACGTCCGTATGTTCAGTGTGATTTTGCTACACACCCTGACAGTCAATTTATGCGTCTGGGTTGAGTCTGCTATCGAGAAAGTTTCTTTGGCCATGATTGTGGAACATTCGTCTGAGAATATCGCGGATGACTCTAGAGGATACACACTGGCGGCGACGCATTACTTTTTACCGGCCATTCCGGAATATTGTGCTATTGGAGTCGCGGTCACGTACGAAATGGCTCAGCGTATTGGACAACTGAAGCAGATCGAAGCACATCACGAGAAAACGGAAAAACACGAGAAACGTCCTCAATTGCAAACCTACGTGGGACTGATGTTAGGCTCCATTCTCAGTGTCCTTGTGTTGGTCATCGTTCTCTACTTGGAAACTGCCGGCCACGGGATCGATTACCATCGACCGATATGGCATTTGACGGAGACCATTCTTTTGTTCATCTGTGCCCTAATACTCAGCGTGGCCGGGATTGTCACCGTACGAAAATTGAAATTCTCCGTGAATTTTGCAAAAAACAGTTTGGATGAAAAGCTGCTTTTGGTCACTTTCTTTCTCACAGTGAATTTTTTTGTAGCCTGTTGTGTTCTTTGCGTGGCCTACCTGACCAGTGGTCTACTAACAGAAAAGGAGACGTACAAAATGGCTGCACAGTTGGTCAATCTGATCATGGAACTCATACAGATCATGGTTCAAACGTATCTGATTCACGACATGTTTTATCGATGCTGTCATCACGAATCGTACTGGAAAACGCGTCCAGGTCGAGGGATTATTGCTATTTTGTCAGCCATCAACTTTTGCTTGTGGATGATCTATAGTTTCCAGACTAAACATAACGACGTTTTGCTGACTCTCAGTGCAAAGCTTTACCAAAAAGCGGAACAGCAAGGTTTGCACATGTTTATCGTTGTGATGTTGCCCATGGTCATGCTGTTTCGTTATCACAGTAGCGTTTGCTTAGCCGTTTCCTTCGAACGTGTCTACGAAGATGAGGTGACCCGTTACGAAAGTATGCTACGCTGGATTAAGCAGGATACAACGAAAGAATTCTTGCACTCACAAAAGCTTGCTCTTGAGCCGCGTTGGGACACAGAACTTGAAATGCCGTCCCAAATCTCTAAAGCTGATAGTCAGGGACCAGGAACCAGACCGCGTGCTTCTTCTCACCCCGTATTGAAATGTATGAGTACAATAGATCGGGAAGTATCGAGTTTGGGTGAGCAGAGTAATCAGAACTCAATGGACATGTTCGATCGTCCCGATCCAGAATACAATCCGCAGGACACAATCTCCTCCCTGTACAAAGAGCAGGGTCGACGTGGAACAAGAATCAATCTGGAAATGGCTCGTATCCGTGTTGCCGCAAGTGAATTCGAGCATCGAATGACAGAACAAAAGTTAAAACAGCAGAAGATGCGTGAAATGAAAGCAGCCAAGAGTTTGAGCAGTGAGCTGCACAAGCGTTTTGGACATGATCGCTTCAATCCAGCGGGTGATTTGGCTCATTCTAGTTCTGAATACGCGCTGGATAAGAGAGAGCATACGGGCAAGTGACAGACAGAATGATCTTTATAACACATGTAGTAATACGGTCAATCCCTTCAGAGTACCATTTATACACATGTACAACTACAATGTGCTTTTGCATCGAACCTCATCTCAGTACCCGTTTACTGCTAACAGATAGAAGATCCACTTTCTCACAGCATACCCAAATCCCGTTCCATGATCCTGCAGTCAAAACCACCCACCGTTCACCAACTCTATCCGCTCTGGCACAATCCGCGTACAGACTCTTAGTCTCTACTCCAAAAACTGTAATTCCCTTAAGTGATGAAGAACACTTTTTTCACAATTATGCCGACCCAGAGGCATTCGTCGCTACACCCACTTGCAATAATCGTCTTACACCGTTGTATTTCCAGGCCCAATAATTCTGCCACCAATGAGACAATGAAATTAGAATACATGAGACCACTGTTTTTTTGTGATTTGTACAATCTTGTTTTTCCATAGAGATTTTATCCCTCACCTTCAAATTTCCAAGTCCTATGTGCACAAAGTGATTCGCGTTATTCATTTGAATGAAGACGGGTTGATTTCCAGATCTTTTGACGC
>STRG.29354.4
TCTTGACTGAGGGTTTGGACTGGGTATATATTTTTTCGGGTGTTTCTTTAGAAACGTAAAGACTTTTGCGATGTATGCTTCACCTCCAGCATTTAAGCTGTTTGACGCTGTGTTTGGGGGGTCAGTATGTCCAGTGGAGAATTATTGTTGGCCGCGCAGCAGCATTGCGCCTAGGAATCACACCGTACGAAATGTTGCATATTATAAGCAACGGTGGACTTCGCATGCGCACGGCGGAAAAACCTCGTTACCAAAACGATCCACCGAACCCTTCCTGAGGACCGGCAGCCGTAAGCATGAAACGGTAATTCAGATGTGGTATTGAACCAACCAACGATCTCTGCCATGCGTGGCGTCGGTATGATATCTATTGGCCTGTCAATTCGAGTTTATGTTGAAACAGTCTGGCTGGTTTGAAGTGATCAGAAACCCAGTCTGTGTGATTCGAAAATATATGGTAATAATCTTTCACGTATTATGATTGATCGTACAGTATCAAGGCTCCGCTCACCATTGAAAACGAGGAGAGCGCCGTACAGCTGTTTAATCTAGCTTTTTAGGAATCATCAGCAGTGCACATCCACCGACCCCACTGGGACTGGAACTCTAGGCGAATGATTGTAAGTCGAACACCTAACAACCAAACTCTCCGGACTGGCCCGAAACAGTCTGCTACACTTATACACCACATGATGTATCGCCCTTCCGCAACTGGCTTTTAATATTAGCAGAGCATTTCCCGCACAGTGACCGACTCCTGTGGCCCTCACAAAGAAGTCATCCATCATAGGAGTCGATCACTGTCCGGGAAACGCTTTGCTAATATTCGAAGCTAGTGGCGAAAGGACGCTATATCATGCGGTGTATATGCTCAATGAACCCTTGAGATCCGGCCTGGATAGCCAGGTGTTCGACTCGCAATCGTTCACTGCGGGTTCGTGTCCTAGTGTTGGGGTCGGTGGATGTGCATTGCTAACGATTCCTAATAGGTCTGATGAAACAGCTGTACAGTGCTTCCATGGTTTACACTGGTTAGTTGAATGTTCACACTGCATGATAAACCATATAATGTACAATCGGATCTACTACTCACCCAAATAATCTTTTACCTTATTTATCATACTACAGTATGCAATATTTCTGAAAGGGAATTGCGGCTAGTCGAAGGCTGCCGCATGGGAATCAACCGGCGGTGGCAGAATCTAACTCGGGACATCACGGTCCGAAGTCCACGATAATGACCGTTTGACCACCGTCTGTCAATACGAGAGGTACGGGCTTTTGACCACAAGTGCCTTCTCAACATCTTGAGCTTCCAGTGGAAACATCGACTCGGGGCTGCTAAGATTTACCCTTGGTACGTCGAGTGGATCAGATGATTTGTCAGATTGAACGCAATCTGATGGGACTATGCTAGTTGAGACTTGTTCTGTGCATGTTCCTCTGAATAGTTTTGTGACTTGAAATCTTCAGCTGATACAGATCATCGTTGGAAGATGAACAAAAGAAATCAGACCAAAACTGTGAGAACCTCAAAACCGCTGAACTTCTTTACGTTGGATTTGCTAACTGTCCTGAGATGTTGCAACCGCGTTCGTCGCATACAGTGCAAAGTTAATGGTTATCCGGTAAAAGGCAGCGCTCGCCTGGGGTATGCACAATTCGTGTTTACGATGAACTGAGTACCAAAAAACAGATCACGGTCGGTATGTGCCCGGAATCTTCCACTTAGTCGTAATCAATAAGTCAGCGTAGCTGTCCTTTTAGAACCGAAACTATTGTGAGCTGGTCGTCGGATTATCGAGGTAGTGTGACCGTCAATACTGCATCTGGGTTGGAGTTAACATTTTTTGAGTCTGATCACTCAACTGTGTGAACAAGCTAATATCAAGTGCATGGAAAAATGTGCATCTTAATGCAACATGGTAATTCTCTGACGCGGCATAATTTCCCGGGGCCGTTGGTCTTTGTGAACCTGTTCTCAAGGAACACCAAACTGTGCAACATGTGCTCCAAATGAATCTGTTCAATACATTCATATCCTCGTCTGTAAGAAAAATGTATCGGGTCCCGAAATTCGTTTCAGTGGGATAGAATCCGGACTAGGAGGTTCGTGTCATTTGGTTCCCTGTTTGTCAGTGCACGTTTATTCACGTTTTCATGAACCTTATTTAGCTCACGCACTTCTGAAATTGCATCGAACACCCGAAGCCGGTGTAAACCAAACCGTGCAACATCGGTGATCGATCCTGTCGATTGATCGATTTCAGCGACTGTCTGGCGAGCGCTTGGTTCTGTCACGTGATTGCATTTGCATTCGGGCCTACGCTGGCATGCAGTCTGGTCTGTCTAAAATCCATGCCAGCCTTGGTACGTCCGCGCTGACTGACGATCAATAGCATTACTGCACATGAATGCGCTCCGCAATCTAGTTGCACTGTTGGAACGACTGTATTTCTTTTGAAGTCTATAAATCTAGCAGCAAATAAAGTAAATCCAGTCCTTCTGGGTAGTGCATTTCGATTCGCAGATCTTGATTCCCTTAGAGTAGGCACTATTTGTTGCGCTGTTTTCTTTATTTTCGAGAAGTTAGCCGTCATACCTTCGATAATTATAGAGATAAATAATAAGATTATTTCTTATTACTTCACAGCCACTTTAAATCCGTAGTTTTATTTCGGACCAAGTGATATGATGCGATATGATTCTGAATCCAACTGAATGAGTAAACTGAAATGTCGTGAATAACCAGATGGTTTACAGCAATCCGTAAAGGAGGCTGGAAATTCCGAGTTGACGACCGAACATAACTCTCCCTTCAGTGTCAATGCATTCTGCGAACTGAACTGCTAGGCAGTACCCTGAGCTGCAGATATCATTGAGTCTCCAACTACTTCGTCAAGTTGACGGTTGCAATGTTTGTTAGTGGGAATTTACCTTAGTGTCCAGCGTCAAATCGGACCCTTGTAATATAGCATTGGAATTCCAATTTTTATCAGTGTTACACCCTCGTTCGTACTCTGTTGGTCCGCGACAGTACTTTCGAGCTATTTTTCAAGGTGGATTACATTCTCATGAAAGATCATATAAACAGCGGAGCACACTGCATAACTCGCTTTTAGTTTGGCAGAAATGTACGGACGAAAATAAAGGTATTGTTTTTCGAATTCTCTCGTGTTGTAGACCAAATTCTCTAGTTTATAATTCGTAGTAATATACTGCCACTTGGCTTATTACCACAGCTGAGCTGTTGGGACCTTAGGTGGATCTCCACTACTCCAAATCTCACGGTCTGGTTTCCGGCTATCCCTAATAGTACAGTAGGCCTCTGAGGCTAGGGGGTGTATACCCCTTCCATTGCGCTCATGTGCGAGTATGTAATCAGGAAAACTACCACGGCTATTAGGTTTTCGGTGCTCGTACTAACCCAGGTGTCATTTGGGATCATAACAGTTTGACCAAGGAATGAAACTGTTTCCGTGGGCTTTGAATGTACCCGATATGGAAGAAAGGGTTACTAGGTGCTGCATTGTGGCAAAACCTGTACTTTCGGCAGCCTCTTCCAGTCATTGCGATAATCGTAGAGCCATTAATTTACTATCATGGTAAACATTTCCGTCATTCAGTTTTCCCGAGGATGACACCAACGTACACAGCCTCCCCATGTCTCCCTTCAATTGCCTTGATTCATAACACTTATTGTGACCAGTGGTGATTGTTTTTGCTGATACTGAATGGAGTCACCAATATTTCTATATAAGAGACAGGAAGCCAAAGCACTTCTTTGGTTCAGTACTGAGATCACCTCCAACCACCGAGATACAGGTTCTGTTATCCTCGTGTTGAAGAAATTTCCTGTCGAGTTTACTAGTAGCGGGTCGAAAATATTCAAACTCAAAACTTAAGGAACCTCGGTGCACTTTATCGTTAAAAATACCTTCGCAGCCTTCGCACGGTTCCGTTGACATTTCGGGCAAGTTCAAATATGGTCATCAATACTGTGATGCATAGTCGACCAGAAGACGGCTCCGTTTCAGTTCAAGAACCCTTTTCCGTCCTATATGAGGGTTATCATGTGTCAGCTGTACCATATGTTCTTGCAGAGCTTCAGGAATGGATGCCACTCGTTCAGGATTCGAAAATTACCCCGCTTTAATATTCACCATGAAACTCATTTTCCGCTTGTAAATGATTGAGAAGTGAGGATAACTGTCCTTCTGGTCTTGTCTGTGCTTGAAGGTGTTCGCTGACCAATTGCACCAATTTGTTTCCTCCCTGGTAGCTGAAAGCTTCCACATTACCCGGCATAGACCAAATCGCTGCTATGAATTTACTAGACAGTTGACTGTCTGATATTGGGAGTGTCAATTTTATCGTTCTGGGTCAGCGAGATGAAACTTGCTCTCATGTGAACGGTCACTACAATCGCGTATTGGTCACCGCTTCGAGCATTACTACAGCGACGCATCATTGAATGGCACAGTTGAAATCCTGAAGGCAATGTGCTTATCTTTGTCTTGGGTTCTATGCTGCATTAACCAATTTATCTAATTGCACCCTTTTATCCTACAAATAAATCCAAACGCATCAAAAACTCCTTGCATAAGAATTATGAACTAACTGAGGTAGCAGGTTTAACGATTGCTGTAATGAGACCCCTGTGTGAAAAATCCACAGCATCGATGGATCAAATGGATGGTTCCGTAATATTCCGAACAACATTTTGTCAGATTGGTTACTCTCGTCCTCCAGCACGGCGGGCTTCATATTGTCAAAATTGGGCTGCATTTCTGCATGTTTTCCTCAAAAGGCGGTGTTATCGGGATGCAATAATCCGCACTTTTAGTCATTTGCCGCTGGTGATCGAGTGGTCCGAGCTTATCACCCATAAGGGTAATCTTTATGTCAGGAGAGGATTCCAAATTGCCGGTGGTTTTGCTAGAGAAATGTGCAGGAACGACGTCTGTCAAGTGCAATGATGTCTTGTTCACGGGTAGTCCTGAGGAACCTTCGGCCAATATAGTCTATTTTGGAGGTGATCTCCAGGATTTTAAGACAGAAATGACGAAATATTCTGAGGGCTGTGAATACGTTCAGTGGAATTTGAAATCCACAGCTCGATTGCTGCACAATCGATTCAGCTCCTTGTCCCGATGGCCGAATCCACATGTCTGGGTGATTCGGCCGTCTCATTGGGTTAGGCAAAGTTTTGCCGCCTATACAAATTTTCTCCCTTTTGATGAACGCACCGTGCCCAGAATCGGACACGATTTGACTCGATTCAGTGCTCTCGAACAGTTGAATAGGGTTCTACACTCGGCTGTCGCACAGATGCATAACACTCACATTGACTACCGAACGCATCTCCGTGCTCCACTTTGTCTGATCGGATTCAGCAAAGGATGTTGTGTCCTGATCCAAATGCTGTATGAACTAGCTTATTGTGCTTACTTTGCACGAGAGCTTGACACATCAACTGGCCCAAGTCGATCCACACAAGAACTGTTATCCAGATTGGACTCCATATACTGGTTGGACGGAGGCCATGCCGGTTTGGACAATCAGTGGCCGACCGCATCGAACATTTTATCTCGACTGAATCCGACAAGAACGCCGAAAATGTATATCTACGGGACTTCGTATCAGTTAATGAATCCTCATAAACCGTGGAAATCACGTGATTATCACCGATTCCTGGAAATTCTACGTCATCATAATTTTCCTCATAAACACGGTATTTTATCCACTGCTTCAGACGACTCCCGGTACACAGAGCCCAGTTTGCATTCTCATTTCGAGCTGTTGCGACAATTTCCGATCGAAAACTCTATCTGATAATTCAGTACAAAACCAGGTCCTATACTATCCATCGTCTGACACGTACAGACAAAGACACAAAAATACAAATATGCTTTGTACCAAACATGAATAGAATTATTGACGGCAAAGCAGCA
>STRG.9714.2
CCGACAGAGTAGTATGCTACACTGGGTAATTGCGCTACACCGATTCCGGATTCTGCTGGAGTGAACGAGTGCAGTTCAGTTGAGTTTGCGCAAGACATGTAATGACACCGGCTAATCGAGCATTCGGAATTCTTTCAGTGGTAAATGAACAACTGACCCCGATTAAATGCTTCGCAGAGTTAGTCCTTTCATAATTTTCGGTTCGAGGATCGCCATTTCCCGTCTTTTAAAATGTAACTTTTCCGCTGAAGAAAGCGAAGTTTCTGTGGAATCTGTTTCCGTTGGCAAATCCAAGTGGCTGCAGTATGAAAACAGACCGCTTGACTTGGATCCCGAATCCACATCGATCTTTTTGTTCCCTGGACAAGGCTCACAGTTCGTTGGAATGGGCAAAGAACTTGTACAAATCCCTCGAATTCGGCAAATGTTTAATTGCGCCAACGAAATTCTTCGGACGGATTTGTTAAAAACTTGTTCGGATGGCCCATCATCAAAACTAAACCAGACAATCCATTGTCAGCCAGCAGTTTATACAGTATCCTTAGCAGCTGTGTCTAAACTGCAAGAAGATGAGCCCAGTTCGGTGGAAAATTGTGTTGCTGCTGCTGGATTCAGTCTGGGAGAGATTACTGCTTTGGTTTTCTCTGGAGCTCTGACTTTTGAGCAGGGCCATAGAGTTTATCGAACAAAATGCTGCTCAGTTTGGTATTCGACGTGTGAAGCGACTACAGGTGTCAGGTCCTTTCCATACACCGCTAATGAAATCTGCCACGGGTCCATTTTCAAATGCATTGTCACGTGTAGGTGAAATCAAGGCACCAAAGATACCCGTGCTGAGTGCTGTGGATTTGATACCCTATCGAAATCCGGAGAACATCAAACGAAAATTAGTTGCCCAGTTAGTACGCCCGGTGCTTTGGGAGCAAACAATTCAGGCGCTTTACGAAAGACCGCCGGGTGCTCCATTTCCCACCACCTTTGAAGTCGGACCCGGAAGACAGCTAGGCACGATTATGCGCATGGTCAATCGAAAGGCCTACGACCGTTACAGACCTATTGATGTCTAACTGATTCATGGTACAGTGAGCTTCTCTGGACAATCCCAAGCCCATTTTTCGCCTCCCAGATCCACTTAAGTTTTGTTTTCATTGCTTATAATGATAATCAGGACTTTTTTGCATTTTGGTGTATGACCTTGTAGTAAAATAAACAAGTGAAGGTGCC
>STRG.49901.1
CGGACGAGAAAACGAAATACCTGACGCATTATCCCGCCCGATCCCAGACGACCAACTGCCGGCGGAGGCGATCCCAGTGAATCGGCTAATGTCAAATGAGGGTGTTTTCAGCCACCAAAGAAATGACAGTCTGGTGCGGACGGTTTGTTCACATCTTCAAGCCAAAACAAGACCAGACGGGAGCTCACCTGCACTGCGCGACCTACTGAAAATTTGGGAGCGATTGCATGCGGAAGATGGCAAGCTGTTCGTTGACGTTGATGTGGGACAGGGTCTGCGACCCAGACGACTGCCTTTTGTTCCCGAGGCCGTACGTGAGCAGGCAATACAGCTAGCGCACGACAGTGCACACATAGGACAACAACGAGTCTTCGAATTATTGCGGCGCAGAGTCTTCTGGCCCACGATGCGACACGACGTTGACGACTACATACGAACTTGCCCTGATTGTCAACGGAACCGGGAGCACGCAACAGCTGCACCGCCAATGCAGCCCATAGAAGGACAGCGAGTCTTTCAAAGCTGGGGTTTGGGCATTTTTGGTCCTTTACCTGTGAGTGTCACTGGAAACCGGTACATCATGACAATGTTTGACCACGTGTCTCGCCGGGTGGAAGCAATCCCGATACCGGATCAAACAGGCGATACAGTCTCTCGAGTGTTTGTCGATAATGTGGTGGCGCGATTTGGTGTACCTGAAACGGTCATTACTGACCAGGGTCCCTGCTTCGAATCAAAGAAATTTTGAGACATGTTGGAACAGTGGAGGATCCGGCGAATACGAAAGTCGCCTTACCACCCCCAGGCAAACGGAATGACGGAAAGATTCAACAGAACGCTGAAGGAGTGGCTAAATAACCACGGAAGCGATTGGCAAGATGGACTATCGGAAATATTACTCAGTTACCGCGCAACGAACCATTCAACAACGGGGACGACACTGTTTGAACTGGTTTTTGGGCAGGAACCTAGAACGCGACTGGATGTGTGGCTCAGCATGAAGAATGATAAACCTCTGACAACCCGCGAGCGGAGGCATCTAGAGAAAGTGGCCGTAGTTGTCTGTTCTTAACGAGTCTCAGCATTGTTCCGTTCCTACGATAGACGGAACCAAACACACAAATGGGATCCGTTCATGTCCGGACAGCTGGTAAAAGTGAGGAATCGTAAGAGACCCGCAGTGGCCGGTCCGGGGTCTAGCAAGTTCCACAAACGATGGAGTGGACCCTACACCGTACTAGAGAGGAAGAATTCCAGTTTCAAAATCGATCAAGGACCACAAGGCAAATGGGTTAACGCATGCGACTTGGCACCCTGGCACATCCGGACCGAATGTTTTAAAGGAAGGGCGAGTGTAACAAGGAATGCTGGGGCGAGGAAGCGGCGTGAACATCAAGGCGAACGAACGAACCAAATGGGGGCCACAGACAAAAGAACAGGTGGCGAACATGTCGGAGGCGTCCCGAAGCAGGCAAAAAGAAGCACACAGACGACCAGAGAGGAAGCAGCGGGATCTCAGGCAACCAGCAAGATAGCTCAGGTGAAGGGCTGCCGATCGAGCCGTCAACTGAGACAGTCGGGCCAACCGAAGGGAAATGACGGTCAAGAGAAGCAAGCCATCGGCCACAGGCAAATGGACAGAATGCAGCCGAAGCGCTCAAGCAGCGGCAATAGCAATCTTGGTGCCGCGCAGTCTGGAAAAAGCCTATATAAGCGACTGTATGTGTGCCATGACTTGACTTGTGTGATCGTGGGAATACAAGTATCCTGCCGTGCGTTGTCGTCCTTGTTACACTATGAAGACCACACAACTCTCATATCCGAGCGAAATAAGCAGTTTTTTGTCTGCCAAGTGTGGAGTGTACAATGCGGCGGTTAGGTCCGTTTTTTATACGGTTGAGAAATATGGCCCTTAAGAGTAGAAGATAGGCGAAAACTGTCGGTGTTTGAGCACCGATGTCTCCGTAGCATTGCCCAAATATGGTGGGAACACCGTATGAGCACTGCTGATGTTAGGCGGATGGTGTTGGGAACCGGAGGTCAGTCTATGGATCAAGTCCTGAATCTGAACAGGTTAAGGTGGTTGGGGCATGTGTTACGCGTGCGTACGAATAGACTTCCTCTGCGTACGCTGTTCTCTGAGGCAGGTAGTGATTGGAAGGTAGGTCGAGGTGATCAGTCCATGACATGGCAATAGGTATGAAGACCTTGACGAGTGGACTTGGCCACATAGGACGTGTTAGACTTCGAGGTTGGGGTCCACGTGATCCACCTACTAAATGGCTGGAGATATTTAGTGATACGGGTAGGTGTTGCGGTGAGTGGCGTAGTTGCATTCGGACTGTTTGCTTGTCATCTTGATTTCCACCTTTGATTTTTCTGGATCTTTTACTTAATGCTTCTGTTCTTTTTGCGGTTTACTGGACGATGCTGCAAGGTAGCAGCCGAGACCAGAGCACGGAAGTGCGAGGTTAATTGTTGAATAAACTGAACTGAACTGATATGAACAATAAGGATGAACTTCCTCGGTTATGTTCGAATAAATCAAATTCAGACAGATTGATCCGGTTCGGTCCAGCTGTTCGAATTCTGGTTTAGACTAGGCACACTGACCCCGTGACCGCACTCTGTTACTAATGCGATGTGAAACTTCGATCGGTCACGTCAGCCGCATGAAGTAAAAGGCTTTAACCTCAACCAGCCATGGGCCGTCGGTGGTCAGGCCGCCATCATGGGGAAATTCAGATCTCGGCGTCCCTGATTCAACTCCTGCGATCGCCGGTCACTTCTGTTTTTGACAGCTTTTGGTTGGTCGCCTTCCTCTTCCATAAAAAATGTACTCTTTTGCATAATTAATAAAGAAAGCAAAGGCCTATTATTTCATCAATAAAGTAAGCAAATGTTTCGAACACATATTTCACTTGGGGTTTATTCATAATTTGTTCATCTGCATGAAAAGCGATGTGTGATGCGATTGGTAGGTGATGTCGGGATAAATCACAATGCGATTCGTTTTTATCAGCATTGTCTGATTGCCTTTTTGCGGAAACGCTGATTGGTTTAGTCCTGTTTTTTCACTAATGATGCCACGTATGAAAGTTTTCAAAGTATTATATGCGATTTGCAATCCTTTTCCCGGTTGCTTACCCGGTCGGAAAAATGCTATTTAACTAACCCAGATGCCTCTCATCGATTTGAACACTGTTTGCTTCGTGAGTTTGTCAACTTGCAAAGTGACGCATTTTTGATTTTCAGCAACAACAGTGTACTTCTCTTAGGACCAGATTTTTTTCTAATCCCTGTCCCATTTCGGTGTCCTGCTTAGACAGTCACGTGGACAATCGATCGGTGCACATTCAGATTCTGCGTTTTCTGGCTCTTACACAATTTATTTTTTGCGTCCTACAATACAGTGATGTTCTGTTGATAATCGGCTTAGTGCTGGATGCAACACGCACGGTTCATCATTCACGGAGGCAGCAAAACCAATCGGACGAAAGGGACTTATTCCGACGGAAATGTGCTCTGCTCCAGAAGATAGTTACCGATAGTTGGAATCGATTGATTGCATCGTTCGGCGATAGATTTTGAGTAACAAAAAGATTCATCATGTGGTATCAATGCTCAAGATATTAATTTTCAATAACGGAGCCCCATCGTAAAGTTGTACAGTTGTTTTATCCGGTTTGTGCACTATTCACCACAAAAACACCTACCCCTTAACTAATCAAAGCACTATACTTTGGTGAAATCCTTTTGAAGTCAAAAGGGATTTTAATAAAATAATGGGGTCGTTATTAAATGGTTACCCATAAGTATGTGGTTGGGCCACCTTTGGGGGATATAACAACATTTACCCGTCCAGTCATGCTCGCTATCAGCCACCTGATAGTATCTTATGGCATACGATCCCACTGCTCCTTCACGATAGTCTTCGAGTCCCGTGGAAATTTAAACTGTTAACTCGGATCCACTTTCTTTTCAGGATGATCTCACCCATGTTCGATTGGATTGAGATGGCCACGAATCCGTCTTTGTATCGTGATGCTCATTGAACTTGATTACAACAAGGGAACGGAATGCTGCCTCGTTGTCGTTTTTCATGGCAATGCAAATTCACTGAGTACCAACTGGGAGTCAAACCCCCGGGAACTGCCGCGCTTGTGAGTCACAAATTTCACATCGACAGGCTATCCGGTTGGCTGGCTTTCCCGGCGGTTTATTTCACGTCAACACTGCATGATATTAGCACTCTACTGCTATTACTGGTTTCAAACAGTAACTATCGGCCACCCGTACACCAAACAACTCCGTTGATGGACCTTGTTGTGTTCGACTTGAATAGTCGTCTGCTCAGGCATACATTCTCGCACGAACACTGTGCACATCTGATACAGATTCCTCTCATGCACGGACACGCCTACAGTCGTGCATATATGTACATAGCTCACGTTAATCATACTTCGTCCCTGACTGCACTGATCAACCAGATCGCATCACTTGTCGAACGACCTTGCGTGGCCTAATCCGATTGCACTCTTGGCTTTTATTTTCGCTTGCGCACAACAGTGACTCATGCACTTGCCTACACGTTTACGTTTTCACTTAAATGATTCTACTTACGCTTACCGTACTATGATTCTGAATACACGTTCATCC
>STRG.20907.2
GCACAAGGCTCGTGGGGGGCTCTTTAGACTGTGATCAGCTTTGTCTTGCCGGAAGCCGGAGGTATTCGTACCTATTTACATGGCTATAGTACGACCTCACTTAGAAGGTAGCGTGCAGACCTGGTCACACTTCTACAAAAGGACGGCGCCTGCCTCGAGAAAGTCCAACGTCTCGCCACGCGAATGGTTGAAGGGCAGAGGGGTAAGACTTACGAGCAGAGACTCTGTGACCTGAATCTCTTCTCGTTGGAAAGGAGAAGACGTCGAGGGGATCTCATAGAAACGTTCAAAGTAATGAAGGGCTTTTCTGGCCTTAGACCAGATAGTCTATTCCAAGTGGCCGTAGATTCCAGAACAAGGGGACACGAAAATAAGTTGATAAAAGCCCGATCTAGGTTGATGGCTAGATCGCACTTCTTCAGCAACAGGGTTGTGGACAGTTGGAACGGTCTGCCTGGTGAAATGGTAGATCTGTAGACAGTCCAATCCTTCAAATGTGCCCTTGATCGCAAGTGGTACGAGATCTTTCCTTGTAGTGAGCCTTGAGTATATCAACTATATGGATGACGGTTAGCACTGTGGTCCTTCTGGAGTATGTTTAGGCAGACTTTTTCCCTCATTGCATACAGTCTCAGTGAAAGCTCACGATACATAATGTCTCTCGCAGTTGATGTGCGATGAGGTTTTCCGTTTCCCTCTCATTTTCAGCGGGGATTCGACGAAATACACTCGGCAGTGGTGGGTGCATAACTGGTGTGCATACCATCGAAGGAATTCTGGACGCTTGATTGGCCGTGGCCATTACCTGTCCTGTGCAGACTGAAGGGGACTGAACTGCGCTACACCGGCAGGTCTTCCGACGTGATACGTATAATTATATTTTCTGTGGTTGTGTCATTCTGTGGACTATAATTTGCCCACAGTGCCTCCAAAAAGAGTCATAAATATTGCATCCAAGTGCCTAGTTTGTTCGAAAGTTGTTCGCTCACGCGACAAATCTTTTCAGTGTGATGGTAGTGATGGTTGGGTCCATCTCGAGTGTTCTGAAATAAGTATTGATCTTTACGAAGCCCTGGACAAATGCCGTGCAAAGTTGCTCAGGGTGCTGTGCCTTAAATGCACCGAGCTATCAACACCTGCGTGGCCCGCAAAGCAGTCGGCGGAAATGACTCTTCCTGTCACAGATACAGCAGCGTCATCAACTTCGTCGTCGTCATCATCATTAGCACCGTCAATCAGTTCATCGCCATCAATAGCAGCAAGATCAGCGGCGTCGTCATCGTCTTTTTCTCCGCCAACATCACTCTCACCGTCATCATTGCCGTCAGAAGGGGAAAATTCCGCCGAGTTATCCATTCCCGACTGTGCTACGTATGCAGAGGTGGCTTCAACATCGGTCACTGAGCCAACCGGAACAAAGCGCAGCCAACGCCAGAAGCTACCTAAGTCTGCCTGCCATAATGCGGACCCAGTTGGCACTGATGTGGCCACGCAAGCACTAGACGATATTATAGGAACAAAACCCAGCCGACAGAGCACCACCGCAAATGAAAGTAGACCGGCCTGAATAACAACTGCGGATCGTCCACGAAGAGCGCCACCGTCGGGGAAACAGTGTTTCCTAATAGTGAACTTGCCTGAGACAAAGGAGACCACGGCACAGGCACGTCTGGACCACGATATTGCGAGTCTTCGGAGTATACTAACAAAACTTTTTGTCCCCGGGGAGGAGGAGACCGCGGAGAAGTTGCGGGTAAAATCAGCATTCCGAATTGGCAAAGCTAGTGACGCTGAACGCCCCCGTCCACTGAAAGTAGTGCTGGACTCTGAGGAATCCGCGACTTCTGTGTTAGGAAGATCCCACCGGCTAAAAGGCGAGCAAGTGCGGCTGCACCGAGATCTAGACCCTGCGGNNNNNNNNNNNNNNNNNNNNNNNNNNNNNNNNNNNNNNNNNTGGAAAGGTCATGGAAAGGCTGGTGGCTGTTCGTATACGTGAACATCTGGAGCGCTGTCAACTGCTATGCGCAGAGCAGCACGGTTTTCGGCGGAACAGATCATGTCTGTCAAACCTGTTGACCGCCCGTGAAAGTTGGTCGAACTCCAAGGCCGAGGGATATGTCACGGACGTCATCTTCGTGGACTTTAGTAAGGCGTTTGACAAAGTTCCTCACAATGGGCTGTTGCTGAAACTCCGGGCCATGGGCATCTCAGGGCCCATGCTTCACTGGATTGAGGATTTCTTGGTCGGGAGAACCTTTTCCGTGAGAGTTGCACAGTCCCAGTCCGCGTGGTATCTAGTTGGCAGTGGCGTGCCGCAAGGCTCCGTGCTATTACCCCTGTTGTTTCTAGTGTTTGTAAACGACCTACTACGGACCATTCGATCCCAATGCCTTATCTACGCCGATGATCTCAAGATCTGACGCACCATTCGATCGGCAGAGGATCGCGAGATACTACAGGAGGATCTGCAGGCCCTCGTCAATTGGTCGACCACCTGGGGTCTACCGATAAACGTGGACAAGTGTGCGAGCATGAGGATTGGTGGCCCCAACGATACTTCCGGCTACTGCCTTGGGAGTATCGTACTCCGTCACACGCAGGAGGAAAAGGAACTCGGAGTTGTTGTCACCAGCAATCTGAAGACAAGAGCACACACTGAGAGAGCNCAGGCGGAATTCCCGCTCAGGAATAATAATCGTACCAGAGGACACACCCTGACGCTTCGTAAGGTGCATTCCACCGGCTTACCGGCCATCTATCGATTGTCAAGGAGGGTGACCAATCTCTGGAACGCTCTACCGACCGAAGTGGTGGCAGAGGAAACCGAGACACTATTCAAGAGGAAATTGGACCAGACCCTGAAGGTTTATTGGCGGAGCATCGACATCCAGCCGAGACAATAGAGTACGATGTGATGGGGCTCATACGGGATGACTTCCCACTGCCGTTTACCTGAAGACTGAAGACTGAACTGAACTGAATTGAACCCAGGGTCACGAATTGGACGGCGTTCAGGGCTGGCGGCGTCGTTGAGACTGATTTTCGCTGGTCCACTTTCTCCCACTCGCGTGTCAGTGGTACATTCTTTCAGGCTAGGAGTAGCGGCCATTTCGAGACTAGCGATTTTCATAACCCTGCCGTCTACAGCGGAATTGTTCTGAATGACAGTTAGCCATCGGCCATCAACCGTCACGACCATGCGTTCGAATCAAACGCTGATGCGCAAAGCAGTGTATGTTCAACATTTTACCACCATCAGAAAACTCTCACACAATATGCACTGCAGTATAATTTATATGGTTACGACATGAGGAGTTAACCAACCGGGGAACGGAAACAGTCATTGGTCCTTGGGATGGAGTTGTGATTGGTTTAGACTGACTTTGGGACTTCACATTTTCTGCTAGACGTCGGCCTGTAATAGACAAACACAAGAGTGTAATCAGTGATTGACCAAAAATGGCTGTCTACTCATTACATTGCTTCTCCCTCTAGGACTGTACTGTCCGCAATGCAATCGCTGTACCACCCTCTGGGGGGAATTTAACCCCTTGGTAACGGTTAGTTCTTGCGGGCGTTGCTCCTCTTCGTGTGGTACACCTGGTTTTAGACTTTTAAAGTGCGCTACAAAATGCGGTTGTGTTGGGTCTTCTGTGGAACAAATGTGACAGGTTGCGTCAAATATTACTTCGTGAACTGCGAACGGTCTCTTTCAAGTGCAGAACACCTTTGGTGACATTTCTGGAGTTGATGCATCGGCATGGGGCCATATCCAGTCCCCTGGGGCTAAAGGTGCACCGTTTGTTTTAGTATCACGGTAGTATGTTTGGTGTCGGTGTGCAGTCTGGTGGTATGTTTTAGCAATTTGAAAGCTCTTTATCAATGTCTGGCGGAGATCCACTACGTAGTCGCTGTTGCACATTTCATCCATGGGTTCCCTTGGTGTTAAGGTGTCGGTCAATATTCGCATCTCTTCCCGTGGCCACGAAGTGTGGAGTTTGTCTCGTTGTATGCTAGCATGATACGCTAGCAGGCATTTCGGTAGCGCTAAGTATCAAACCGAGTATATTGCGAATCAACGAATGTTTTCGGAAGGTTTTTGAACGTCCGATTGGTCCGCACTGCTATTGCATGTCCCACAATGAGATACTTGCAGTCATTCAGCACTTTCGTGTTGCTGTGTTTTGCGCACCAGTGTTCTGATTTGAACGGCTGATGGCTAGTTGTCATTCGTAAAATTTCCATTGCAGACGGTGAACGCGTGACAATTTGGCAGCCACGGCGTGATCGAGGGAGGCTTTTGTGGTAAACTTATTGTGGACCGAAGACAAAATTCTGAATGGAAATGTGGTCTACTGTTGCTCAGGCGAGGTCTGCTGGTGTGGCCTGCCCTAAGTTTGGTCCCCGGGAATTGAGTACTCTTGTGGTGTGTGGTGGAGGGACACTGGGGTAATGTTCTTTCGGTGGGGGTGCTGTGTAACGACCAAACTGGAGGCCGACATTTGGGTGTTCCTTTAATTTAGGTGTTGGTACCGCTGTTATACTTAGCTTTGGCTCACGTAGTTTCCGCTCCTTTTGGGCTTTTACAGACAGCACACGCGCAACCCTCTTCGAAAGATTTTCGCCCTTGCATGTTACAAAATTGGAAAGTGACTGGTGGTGACACTAGGATTCAATGACCTTTTTCTGCACCGCTGGTCAAGCTGAGGAATCTGTGTTTGCTAATCGTCATTTTTTTAGGGATTGGTAATATGCGATCGATAACCCATGCACACCGGTAATTCGTTGTACATAGAAAATGTAGGTATCTGGATTAAGTCCAGCACGGGATATAAATATCTTCAAAAATGGTATTCTTGCCGATGGCAAACTGTTTCTAACACGGCATCAGAATGCATCGTCCTACATTTTTCAGGTTATCTCCTATGCCTTTTATATCGGTTGTTCTGGTTTGGCCGAACATTGCGCCTTTATTTTGTGTTATAAGTGCTTGGTGCTCATGAGTAGTGTAAATTACTAATGAAAATTCACCCAGGTTTCGGTGTACTGAATCGACATCCGGATTATATTGTTGCCCTGATTTATTCATCAGGGATTATTCTGAATTGGACATATTCAATATACCTGACTACTGTAGGCGAAAATGTACTTTTAAAACACCTCAATCGTTTAATTTAACGACTTCCAGCCGAGTCCTCCAACGAAAAGACAGGATCCGGGAGTATTTGGCCTCGAGCCTCGTACCCACGAATTATTTAGAATTCAAGAATGCACTTGAAATACACTTCAGTACTTAAATGAGGTTTAAGGAATATCGGAGTGTTTTGAGGATTCTGAGGACCCCCACCCCACACTTTTCAACTTTGTACTTCGTAATGCTACTTTTTTCGCGAATAATCCTAGTCATTCGGGTTTACATGAACCCGAGATCGTTTACTTCATTGATCTGGGAAACAAGAATAATGACTATTAGATCGCACCAGAAGACTTCGAAGTCGTTTAATAGGGCCAGGAAATTTTACAGGAAAACAATATTTTAAGATTGGGAGGACACCGACTCAACCGGCACATACGTGGCGAAATAGGCTTTCTTCATGGGTTTTCTTCCTCTGTTCAAATCCTTGTTCTGATATCCACCTGTGGTGGATTGCTCTCGGTCTTCAGAAATAGTGGCGGTTGTACCTCGCAGTTTTGGTTGCTATCTCTCATCAGGATTATCCATCTGAAGTCGAAAAAACAAAGGACAGGGTGACAGATAGTGGTATTAATCCGATGAAGTGGGTGAATACGAGAGCGCCACTGGCCACGACTTCTAGCCATATACTCCAAAGCATCTAACTCCTGTGGTTGTATCTCTTGGATTTCACACAAGAAGCAGAACACGCACTACGTGGCGGAGTCTAGTAGTCAGTGGTGGATGACCTTGGGATGTATAGGGTGTCTGAGAGGAGTAGCACCTCTGAGTTGGTTGACTGTCGTTTACATTAAAACATCCTCCATCTCCTTGGTCTCCATCATTCACTCAGCTCTCACCTGTGGCTCCACGAAGCTGAAGCATGCATCAGCGGCCACACCCCGGCAAACCGCTCGACAGCCGGGCTAAATCGGATTGAGGGTTACGGAGGTCTAAAAAACTTCGGCGAGTCGGTGTTTGGCATGTGAAGATATATTCTTCTGAATGGGCGGACGAGATCTACTGATCCAACGGCTACAAAGGAGAACTGTCCAGCTGCCTTATCCGGCATTCCGGAGGAGGCGAACGAACCGTACAGCAGGCAGCCGGTTCTTCTGGAAACACCCTGCTGCCTTGCAGTCTGCACTTGGGTGTGCAAGAGCTAGAGGTGCAACCTCGAACAAAAAGGCCGAACGGTGCTGGGGACACCGCTTCGTACCCTACTCCCACAACTCTATGATTATTCACGGACCTGAAGCGCTCATCATGCTACGGTGTCTTCGGTAAGCGACGCGCCTCGTGTCCCGGCGGTCGAAGTGATAAGAAAACAAGGTGGGATTATTCGCTGTAGGAAAAGAACACACATAACCTGTTGGAATGCCAGGACGTTTCTAGACGTCGGCAGTCAGTGCATCACAATGCAGACTGTACATGACTATGACGTAGATATTGCTTGTCTCTCGGAAGTCCACCTGCAAAACTCAGGTAGCCGACAAATAAAGGTCCCGGGAGTGAATACATCTTGTTGGCTCTATCACAGTGGCCCGAAAGACAACTCCGGTCTCTACGGTGTGGCGTTTCCTCTGAACAAAGCAGCTGATGATGCAATGATCTCTTCGGAACCAGTCTCGTCCAGACTCGTCTTGGCACGTTTTAAAGACTCCCCGAACGACTTGACGGTGATTGTGATCTATGCTTCAACCAGTTCGGCTGATGACGAAACCAAAGACGAATTCTACAATAACTTGCAGGAGGTAATCAGGAACACCGCCTGGACGTTCGGGTGGAGTACTTTAGGGGAAATTCAGTTGACCCAATTCAACAGTGGACCTTCCGAATATACCTGCAAGAAAATCAACGCAGGGATATATTACTCCTCCATCAGAAATACAGGTCATGTGGGAGATAGGTTACTTGAAAAGGTACAAATTCGGTGGACTGGGTGGGTTGTCTCCATATTTTTTTCAAGAATAGTGGCAATGCTTTTTCCGAGTTAGAACTCCTCCTGGTAATCTGGGACAGTAGGCCGATGCTCGGGGATTGGTGTGAACCGGCGATTGTGCCAATTTACAAGAGAGGTTACAGATCTTGTAAAAACCACAGAGAAATCAGCTTAATAAGTATCGCATCCAAGCTGCATACTGGGCTTATTCTCCGATTAATCAACGTCCGTGAAGGATGCAGGCGTGAGAATCAAGTCAGTTTCAAACCCGGTCGGAGTTGCACGGGCCACATCTTAACCCTTTGACAAATCTCGGAGGAAAGACACCTTCCGTAGGCCCACAGAAGACGGCATTCGACTCAGTCAACCCCACAGTTCTGGTGCTGCCTGTCGTTGAAGAGTGTGCCAGAGAAATCTATTTATCTTTTCCAGTGCTTGTGTGCAAACAGCCGAAGCAAAGTTCGTGCTCACGGCGATCTTTCACTCAAGTTCACCACGGAAAGCGGTGTTCGTCAGGGTTGCCCCTTTTCACCCTTCTTCTTCAATTTTGTAATTGAATCGGATCTTGAGATATCCCAATCCTCGTTTGAGAATATGGGTATCGATCTTTGCCCAAGCAGTAAACTGTCTGAATTGGAATGCGCGGACATATTGTTCCTCTGAGTGAAGATCCAAATTGTTCCTCATGGCTTTAATTGAAAGTATGAAAATTGTGGGGATCCGGAGCTTTGGACCGGATCACCCCCAAAAGATAGAATTCTTCACCCCGGTTACATTAATCCTGGGAACGAACGGGACAGGAAAAACGACTATCATCGAATGCTTGAAATATGCCACCACAGGCGATCTCCCTCCCGGCTCCAAAGTGGGGTGCTCCTTCATTCATGATCCTCGGGTTGCCGGAGAGGTGGAAGTAAAGGCCAAAGTAATGCTTCAGATGCGTGACGTTCGCGGATGTCAGATGACCGTATCCCGAGCGCTAAGCGCCACACAACGGGACAAAACTAAACAGGGCACACTGAAAACGTTGGACAGTTCAATTAAACGTTACCTGCCAGACGGCCGTGAAACCAGCATCAGCTCGAAGTGTACGGAAATCGATCGTGAGATGGTGTCCTGTCTGGGTGTGTCCAAAGCAGTGTTAGAGAATGTGATTTTTTGTCATCAGGAAGATTCCAATTGGCCTTTGCAAGAAGCGAAAGCAGTCAAACAACGATTTGATGATTTGTTCGCCTCCTCACGTTACGTGAAAGCTTTGGATGCCATGCGAAAGTGCAAGCAGGACAAGGACGCAACAGTGAAGATTTACAAAACGGAATTGAAGCACTTGGGGAAAAGTCGTGACGAAGCTTTACGGCTACGTTCCGAACGAGAAGAAATGCAACGTGCCATTGATCGAGAGAAAGAAAAAATTAAGAAAGTCGATGACATTCTTGATCCTATTGTGACAAAATTGAATCTGTACAAAAGGAAGTACGCTGAACTGATCCAATTACAGGCTGACGTTAAGGCCTATGAATCGGAGAAGACACATTTGGAAGATTCAATCGCCAATCTGATGATCAATATCAACAATGAATTTGAAGGATCTAGTGAACAACTGGCCATTATGGTCGATGATGCAGAAGCGGAATTGGAGAAGAAACAGCATCGACTTCGCACGTTGGAAGAATCGATGCAGTCCAATCGAAATCAGCTGCGAAGTTGTGAATCAGAAAGGACCAACTTGATGGTAGAACAGGGCAAATTAGAAGCCGATGTGAAGCGTCTGAATGAGGCGGTGGCAAATCGGGACGCGCTTTTACGATCCGCTGCGATGCAGTTTCATCTTCCAACTGATGATTCTCTTGAAAATCAAACAGGCTTATCTCCCAGTGTGGTGGGCAATGTGCAGCAATTGCTGAAGAAGTTGATGCAAAACAAAGAATCTACCTTTCAACAAGTCAAGAGTTCCACCGAAGCTGCGGATCGTAAAGCCCAGTCACTTTTGGATTCGGCCCGGGACGAGGTGGTTCGTTTGAAACAGATGGTAGATGCCACTCGTAAATCACTGCGTGAAAATGATGCCGAGCTAACCCGGGTCATGGGACAGATCGAAAAGGCGAAAACCACCACGGCTAAGCTGGATGCAATCCGAATGGAGGTAGCCTCAGCGGAGGCTGTTATGGATGAATTGAATCGTAGCACGGAGCTGTCGGATGCCCGTGACCGACTCGCCCAACTGATCACAGAGCGTCAGGAGAACGACCGTGCTTTGAACACTGTTGACGAGAAAATTGCCACCTATCAGCTGACTATGGACAAAAGACGTGAAATCCAAAATTTTCGGAAAGATCGACAAACAAAATTAGAAACGGCTCGTAAACTTCGAAGTCGACATTTGGAGGCGTTGGAACAAGTGTTCGGTGACAGCACCTCGGTACCCTCGGTTCTTACCGAGGGGGCCATCGAGGCCGAACTGACCCGGTCGCAAGATCGGATGCGTTTTTCGACACTACACCAATCCGATCGCCTTCGTGCCGCATTCATAACTCGATTAAACAGTTTGGATCAAACCGTTCGCGAGACACGTAAACGTCTGGCCAAAGCGGAGAACGATAAATCGGTTCTAGAAACCAGTAGCAAGTACACACGTTCACAACTCCAGGATAAACAACAAAAGGTTCGACAAATGGAAGAGCGCATTCTTTCGATTGCAGGTTCTTCAGATTTGGAACAAATACTCACCCGCCTGCAACAGAGACGCCAGATTTTGGAGGAAGAATGTGCTAACGAGCAAGGCAGCCTGTATTTATGGCGCAAATTTCGTGATCGTATTGCTCGGGTCGACGCTGACTGTCCAGTATGTCATCGATGCTTGTCGGATCAGATGGAACAAGAGGAGCTCCTTGCAGAGTTGGACCAACGGATCAGTTCAATGCCCCAAGAGTCGGAACGGAAAAAGCGTGAATTGACGGAATTAGTTCAACAACACGAACGCCTGTTACAACTTCGGCCTACTAGCGAGGAGTTGGAACGCATCAAGACAACTGAATTACCCGAATTAGAAGCGAAACTCGAGCGAGAACTGGAATCGTTGCGAACAGCACGCGATCAGAGCGAAGAAGAATCGGCTCGCCTGGAAACTGTTCAGGCGGATGAATCTTTGGCCAAATCCATTCAAGGTGATATGGCCGTGCTGGAACGAATGGAGAACGAGGTGCTTGATTTAAGTAGAAAAATTCGACAAGCCCAATCAGCTGACAGTGATGTAGCACGCGCTGACGATTCAGAGGAATCCCTGGAATCCATGCAACAGGAACGACGGGATCTTCGCACCAAACAACAAGCTGCTGCTGAAGAGATTGAAAAATGCCAACAAACTGTCGACCGACTGGATAAGAACCAACGTTCGAAGTTGCAACACTTACATCAGCTCAAGGATGCAATGCACAAACTGGAACAAGAAAACGCCTCCAACATTCGACTTCAGCATGAAATCACCCGATTAACCGAGACGGCCGAGCGCCTTCGAGCCACATTGCAAACAGTCGAAAACGGTCAGCTTCTCGTTGCGGAACAGCGTCGTGCCGAGGTGTCTTCCGAGCGGGAACGTGTATCTCGGGATCGGGAGCAGCAAGTAGAAGCGGCCAACCTTGAGCTCACACGCGTCCGGGATATTATGCAACAGGTGGATTGCGCGTGCGATTCGGTCAACCGGCTGCAGGACCGCGGATCGCAGGGGAAACTAGATTTACTCGGGGATCAACTAAAGAAAGTCCAAGAACAGGTTATTCATTGTCAGTCGCTTTTGGATACGTTTGGTATACAGATGGAACAGGCCGCGAAAGATTTGAACGAGCATAAAATCCGTCAACGTGAATTGGCAGACTGTGTCCAGTTGCGTCAGCTACGTGCCCAGCTGTCCCACCTAAAGGCACGAGTGACTCAGTTGAACGATCAACTGAGAGCCTGTCACACTGTGGCTGGTGAAGACCAAGATTTGATCAAAGAGACAAAGCGATTGGAAGTGGAAGAGGAGAAAATTCAAACACAGAAAAACCTCATCAACAGTCAAATCTGTCAACTTTCGGCGAAACTACAGTACTTGGACCGGGATTTGACGGAAAAATACGCGACTGCGGATAAAGAATATTTGGACATGCTTTATCAATTAAAGACGACAGAACTAGGCTGTTCTGATCTGGATCGGTACTATCGCGCCTTGGATCGAGCAATCTTGGATTATCATGAATCTAAAATGGCCGACTTAAACAAAATCATTCGGGAATTGTGGCGAAAAACGTACAGAGGCAACGATATCGATTATATTGAAATATGCAGCGAGGCCGAGGCGGCTGGTTCCGGAACCGCAGTCAGTAATGCTGGCCGAGCACGACGTACGTACAACTACAGGGTTGTGATGGTGAAAACTATCGGTAGCAGCGCTGTGGTTCCAAATGTCGGTTCCCGTTCGAAACGCCCGGACTACTTTGAGGCTCGGTTAGACATGCGTGGCCGCTGCTCCGCCGGTCAGAAGGTATTGGCCAGCCTGATCATTCGTCTCGCGTTGGCCGAAGTGTTTTGTTTGCATTGTGGTGTGCTTGCCTTGGACGAGCCAACAACAAATTTGGACAGGGACAATATTTGTAGTCTGGCAGAAGCATTGGTCGAAATTATCAAAGACCGAAAAGAACAGAAAAACTTTCAGTTAGTGGTCATAACCCATGATGAGGAATTTGTTGAGCTGCTTGGTCGGTCAGATTTTGTGGAGAACTTCTACAGAATTTCGAGAAATGCTCAAGGACTTTCGGAAATTCGTTCAAAACCAATGGGTGAATATATGTACTAGATCCCATAGTTCGACCAAGCTGATGCCTGTCTGGCGCGCCACCGTTCGTTTTCCAGATTATATCTTGTCAACCCCCCTCCCCCCCAGTTGTCCTATCAAATCAGATGTGCTTTTTTCTATACAACCGTTATTTACCAATTTACTGG
>STRG.42753.1
CAGCCCATGTCTTTTTTCCACTTCCAGCCGCTCTCCACTAGGCTCCTCTGAACATGCAATAATCAAAACCTCACGCGAGATCTACAGTCATACCAACTATGCACACTTCATGCATACATTTTAAAGCTACGGGAAACGGTTGCTCAGACAGAATTTTCTGCATTCTCAGACACGGATCTTTTGGTTTCGTGGGACCGTCCCATCGGCTATTTGAATCTTTACTTCAATCTCTGCTGCCCAGTCAAAACTTTGTATTCGTCTGTCATCTGCCCAGCTCAAGTAGCTTCGTCACAAGAAGGAATATGCCTTCAAATGTCATAACTTGTCAGCAGTCCAGATTACAGCGAAATCAATCGAGACTGAGTCATACCGCCTCAATTCCATCCACATACGCACCCTTCTAGCCAACAGAAGTCATCACGAAACATGGAGGCGCGTAGAAGATCTAACTCATCCGCACGTAAATCTGCTGTTGTTGACATAGACGAACTCAACAAGTCATTCAGCAGAGCAGTAGGACCTTTTGTTACTGTACTTCTTGGAGAATTTCACTCTCAGGAACCTCCATTTTGGATCCCCAACGTGGACTTTTACAAGGAACTGCTTCTCCTTAACCCCAGAAAATCCTTCGCACCGGGCAGACTCAACCCCATAGTGCTTAGGGAGTGTGCGGTTACCCTGAGCCCTATTCTGTCTGATCTTTTCAGCCATCGTCTGAGGGATAGAAACATTCCAGACTGTTGGACGACAGCAGCTATGATTCCTACTCCCAAGAAAGGCTCTTTGAAATTCCTTCACATTTCGTGCATCTCTGTCTCCTTTAAAATATTTTCAAAGGTTGGTCCTCCAACGACTGAACAAAACGTTTAATGCTCCAGATCCTGATCAGTTTGTTTGCAGACAATCACACCCCGCTCTCGATGCTCTAGCCATCTTGACACAATACTTTCTGTCCAAACTTGACCGGAAGATTAAAGCGCTAAGAATATGCTTCCTAGTCTTCAGTGATGCATTCGGCTGCGTCGAAAGAAACAAGCTGCATTTTTTTCTCTTTCTCTCTGTTATGGAGCTTTCACTTGTTTCTTCGCTGGCAGATCACTTTCACAATGGGGAGCAGTTCACTCGTTATAAGAGCAAAACCGCTTCCGTTGTTGCCACTATCCGTGGCATTCCCCCAAGGGGCCATACTTTTTCCACTGTTATTTTCTGCGTAAATTTCTGCTACTCCTGTACAGGGAACATACCTCTGATCAAATATGCGGATGATTTCATATTTGGTATATCGTATGCCTGCGATTCGACTTTCCCTATCCGACAAAATGGCGTCACTCAAATTCCAGATTGATCTCAAGCTCACAACTTGGGCTTTAACCCTATCAAGTGCGGTGATATAGTATTTTCTTTTTTGAACGGTAGCAAGCGATCCAGTTTTCAAAACGACTGCACGCTCATTACAATAAATGGGGAAAAGAAGAACTATCTTAATTCAGTGATTTACCTTGGAGTGCTGCTGGACCGTAACCTTACATGGTCACAACATGTTCATTTCATTTTTACGAAGACAAGAAGCTTGTCTTTCTATGTTTCACGCGTTAGATTCCGCTCCATGCCCAGCCATCTCATCAAATGCTTTGTACTCTCGTGTGTCGTACCTCATTGGTTTTATGCTTCACCCGTCATTTTTCC
>STRG.24538.6
CGAAGAACCCCCACGGAAGGCACTGATCCTTGCATACTACCCCTTGTAGCACCCAGCCCGATCGCAATATCGGTTTTCCGTCGGTTTGTTTAGTAGCTATTTTACACGGGTCAATATTGAGTTCATACGAAGGAAATTGACAACGAAGTAATTTGCAATGATTGGTTGGCGTTTCATTTAAATGTATTGGCTTTATTCGTCGAAACGTCATGAAAACCTCCGTATGGATTGCTCGATCTTTCCCCTCGAAATGGGTAAAATAATGACAATTGATCGGGAAATCAAATTTGACAGAAATGAGCATAGTGACACGTTATTTGGATTGGGAGCAGTGTAGTGAGCAAGCTGTTGACAGCCATATTAGTGTTCGACAAATGCGAGTGTATGATCCTGTTGATGCACTTATTGAGCCTTTGACCTCATGGAGTTCGTATTTTGCAGATCGAACACAAACAACCCCTACGGAAGGCACTGATCCTTGCATACTACGTCAGTATAGTAATGGGGTCCCGATGAGATCTCACGGGACTAACCCGCCGCGGAGGAACACTGATCATTGCATTCCACACCCAGGATCCGTTTCGCTCATTCACTGAACTTAAAAAATGGTTGCTGAATCAGTGATTGGCGCAAAGGATAAGACTGCCGAGAAGAAAAAGGGAGATACCGCCAAGGAAGATGAGTTGTCTGAAGAGGACAAACAACTACAGGAGGAATTGAATATGCTTGTTGAACGTTTAGGAGAAGCCAATGTTAGTTTACATAAACCTGCCCTAGAAACTATGCGTACACTAATTAAATCTGCGACAACTTCAATGACGTCCGTTCCCAAACCATTGAAGTTCATGATGCCACACTACGCAAAGATGAAGTCAATTTACGATGAAATGTCTGAGTCGTCGGCTAAGCATTTATGCGCAGATATTGTATCAGTTTTAGGGATGACGGTAACCGACAAGCCGGAATCACGGTTTGACACACTGAATTACCGCTTGCTGGGCACGAATTGCGAGATTGGCGCTTGGGGTCATGAATATGTTCGCCACCTAACGAGCCAGGTGGTTGCCATCTGGCAAGAATCTGATTTCGAATCTGGTGATAGTTCCGATGATGTTGCCAAACGTGAACAATACCTCGCTTTGGTCCATATGATCATCCCTTATCTTATGGAGCACAATGCGGAGTCGGAAGCCATTGACCTATGTATTGAACTCGAGAAACTGCAATTTCTCGAGCAGTACACTTCCGCCCTAAACTATCAAAGAGTTTGTCTATATCTCACAAGTTGTGTCGCTTATCTGCCAACACCGGATAACACAGAGGTACTGAAATGTGCAACCACCCTGTATAGAAAGTTCGACGACCTTGGCAACGCGATGAGATGTGCTTTGAAATTAAACAACATGGATACCATTCAGGAAATCTTCATTGCGGCTTCTAAGAAAGGATCATGCGTTCAGCGCCAGTTGGCTTATCTTCTTGGCAAACAGGGCGTCGTGCTTCCAAACGATGAAGACATGGCCGATGAGGATCTCACAGAAATGCTGTGGAATACTCGACTGTCTGAACACTTCTTATCACTAGGTCGTGAGTTGGATATTATGGAGCCCAAACTTCCTGAGGACATTTATAAGACACATCTAGAGACCGTACGACCTACACTGAACACAGCAGCATTGGATTCGGCAAGAGCGAATTTAGCAGCCTCTTATGTCAATGGATTGGTTAACTGTGGATTCGGAAAAGAAAAGCTGTTACAGGGTACCGCGAAGGACGTACCGTGGCTGTTTAAGCAGAAGGAGTTTTGTAAAATGAGCACAGTTGCCACCCTTGGCTGGGTTCTTCTCTGGGATGTCGATACAGGCTTGTCACAAATTGATAAGTATCTGTACTCGGCAGAGGATTACACTCGCGCCGGTGGTCTTCTTGGTTGTGGGGTGGTCAACTGTGGAGTGAAGAACGAATGTGACCCGGCTTTGGCACTTCTGGGATCTTATGTGGACTCGAACAGAGATGTACTATCACGAGCTGCGATCATTGGTCTGGGTGTTGCATACGCCGGCTCCATGAAAGCGGAGGCACTGGCGAAGTTGACTCCCGTTGTTCTGGATGTAAACACCGTCCGACTGCCGCATGCCTGCTTAGCCGCTCTGTCAGCCGGTATGATTGCAGTGGGATCACTAAACGATGATGTTACCTCCACAATTATCCAGAGTATGTTAGAGCGACCAACAAGCCACTGGAATAATGTGTTTAGCAAGTTCATGGCGCTTGGTTTGGCTCTGACTTGTATGGGACGTCAGGAGGAAGTTGAAGTTATTCTGGCTTCATTAGAGGCTGTTTCGGAACCAATGAAATCCATGGCGCACATGATGTGTGATTTTTGTGCTTATGCCGGAAGTGGAAATGTCCTAAAAGTCCAAAAATTGTTGCACATACTTTCGGAAAAGTATGAGGAAAAAGATAAAGGCAGTGCTGCCGGTGGGAAGTCAAAAGAGAAATCGAAGGACACACGTCGTGCCGGCGCGGGTCGTGGTCGTCAACGCCGTACAGGTGCCTCTAGAAATACTAACAACGAAGTCAGCGACGGTTCTAGTGCAGCTCCAATCGAGGAATCAGCTGAGGCTGAAGCCGAAGAAGAAGACACTGGTGCAGCTGCTCAACCCACCCCCATGGACACAGATAATGCGGATGAAGGAGAACCAAACGAGGAAAGCGGGTTCGATTTCCACGCCCATCAGGGTTTGGCTGCTCTTGGAGTGGCAGTGATTGCGATGGGTGAAGAAGTTGGCTTGGACATGGCCTTCCGTATGTTTGGGCACCTGTTGCGCTTTGGTGAACTCCCTATTAAACGTGCTGTCCCTCTGGCTTTGGCCCTATGCTATGTTTCCAATCCGCAATTGAAAGTGTTGGACACATTAAGCAAATTCAGTCACGATTCTGACTCTGAATTATCCTACAATTCTATCCTAGCTTTGGGGCTTGTTGGTGCTGGCACCAATAATGCTCGCCTAGCTGCTATGTTGCGCCAATTGGCGGTTTACCATAGCCGAGACCCGTACAATCTGTTCGTAGTTCGTCTGGCCCAAGGACTGACACATCTCGGCAAAGGGACGCTCACTTTGAGTCCATGGCATTCCGAACGTTTCCTATCCCGTCCTGTCGGTATAGCTGGTTTGCTGACACTGCTTGTCTCATGTTTGGATATGCGAACCACTTTCATGGCCCGACATGACTATCTCATCTTTTATTTGACGCCGGCTATCCAGCCTCGATTATTGATGTCTTTTGACGAGGATCTAAAGCAGTTACCTGTGACGGTCCGCGTTGGTCAAGCGGTTGATGTAGTAGGACAGGCTGGCAGGCCGAAAACAATCACGGGTTTTCAGACCCACACTACTCCGGTACTGCTATCTTACGGTGAGCGTGCTGAACTAGCAACAGAGGAGTACATGGCTGTCACTCAGTTACCGCTGGAAGGCTTTGTAATCCTCAAGAAAAACCCGGATTACGAGGAGTCGACGGCTTGATCTTTCCGGATAACTTTCATTGTTTAACATCGGTTTTGATGCATTTCGAATGCCCGTTGAACATGATACAATTGTAACTTGATCCGCCTTCTTTACTGAAACTGAAA
>STRG.39964.1
TCTACGAGGTCACTTGTAAGAATACTGGGAAACAAATATAAACCCTGATATCTTGCTCCCATATTCAGTACCTCTCTGCGAAGCACTATGGGCACCAAAGACACATTACAGTATGCACTTTCGGAACTAAAGGAGAGCAAATCAAGCTCTGCAAGTACAATATTGACCTTACACCCCATTTGATGCATTCTCACAAAAGGAACTTCAGTCTTCGGTCTGTTTGATATTTACTTTATTTTATTGCAAATTACCAGCACAGTATTACTGGGAAAGGTTTGAGGCTATGCAAACGCTGCCATCTTAAGGAAAGTAACCAACAACGGTAGGATTTGACCTCGGAACAGAAGGGTATAAATTCCACCACAATGGCCATTTCATACATGGCCAGACATAAGAAAATGTCATAAATAACTTATCACAAAGAACGTCATTATCCAGACATGCTTGACGTTTGTCATTTTGCACGGTTTCATCAGAGAAATTCATCAACGCAGTTTAACGGCACAAAAACCCTTAGCAAACTTCATCAGAAGGTTTCTGAATGAAACGGAACCAAGCGTTATCCACAAAATTGACGGGATCTAATGGATACTGCCTTTGGCCGCCCATCGGAGATGCATCCACCTTGAAATTGATCGCCAATTGTCGATCGAGTTTTGTTTGTAGCTGCGTTACTTGATCGTGTCGAACAGATATCACGCAAACGTCCTCGAACGCGAATCAGTAGACGACCGAGACATGAACGCCTGAACACGGAGCACACACGAAGTCGAAATCCACGAACCGTACATAAGAGAATGAAAAAACTAGCCCCATTGTTGGTGTATGAAATAAGAAAAAGGGTGTCGTAAAGCAAGTGTCCTTCAACTGTACTGAACCACCAGTCACTCAGCGACGGTAAAATCACTTGTGCGTACAAATGTCCGGGCAAATTAATCACAAAATGTAGAACACTCAGAGTGATAAGTGTTTTGAAAATGAATAAGTGATTTTTCGAAAGATGACTTGCTGTTGCTACCATAACTTTCGCTGAAAAGTGACGAGTTCTGGAACTTGTGGAAGATATTGCGCTTGTTACCGTGGTTTCCGTATCCTGAAGTTTGGCGAAAGTATACTTTGTTCTCGTGTTTATTAAATTCATATATGGACTCGTAAATGGGCATATCGGAATCTGATCGTTCTTTACTTTATTTGGACCCGGTACAGTACTTCCACGACTAACGGACATCCGCAATGCGGTTAGCATCTGCTGATGCCTTTTTATGGCTCGATACACGCAAGCGTTAGCTGGAATAATAATCAGATACGGTATAATAGCTTGAGTCACGAAATCCGTATAATCTCGCCATCTTGCCAAGGAAGTTCCACAACAACCACGCACTGTTTCGACTCGAACATAACGATAAGCAACTAAGTGTTTGATAACAACCAAAAGAGATCCCAGAATGAGACCCAATGTTAACCACCGACAAGAATGTCTCGTATAGATCGAAAACACTCGATCACATAATGGCTTAGTTTTTGTTTTTTCCTCACATGAAACCGTGGAAGAAGAGGTATTTTCGAGTGGGGACGAGTACCTTGGTCTGGAATAACTCATGATATCATGCTGGTGCAGACGAAGCAAAGAACGTTGGGGCTGAGTCGTGGTAAAGCTTGACAATCTGATACTTGTTGTTTGATTGATCGGATTAAAATATAAATTATTTTCTGATGTTTTCACACGTACTGTTGCCACATCCGGTTTGGCGCACGAACAGGAGCACGGATTAATACAACAGAGTAAACGGTTCACCATTCTTCGTACACGAGTGCATTGAAATAGTCGCATGCTAAGCAGGAAGCATTTAGAATGATGACGGGAATGATGACGGGTCAAGCGCGAATGAGTCAATACAATACTGTTGATGACTGTTTTCTGTGAGGTTTGTGGAGCAGCTGGATGTGGATTGGATCCAACGAAATGGGTCCGATATCCTTCAAGGCTGCAATAAATGACGAAACATCGATCCACACACAAGATGCAAAATACGGTGACCGCCAAATTGGTAGACACATATACAGCAAACACGTGAAGCGGGCATACCATGGGATATGCTACTCTAAAATCCCAGCCAACTGTCACACGAATACAGTAACGCAGAACGGCAATCCAAAGCACTGTGGTATCTGCAACTGCAAGAAGACAAAAAATCACTCTGGTGGTCATTTTTAAACGCCTTCGATCACAGATGAGCACATAAGCCAATCCAAAATTCCCTAAGCTTCCAGCTACCAGTAAAAGAATACCATAAACTGAAATGGGAACCGCAAGCAATAATCGAACGCTTGCTGTTAGGACTGTTCCGTTTTCAAATAGTAACCATCCATCCTCTGTGTAACCCATAAGTATTGATTATTCATACATATCACACTAACTCCAGTCACCCAGAGAGTTGGTAATAACAAAGATGTGCCGTGTGTCTGAAAATTAGCTACTAACCTGAGCAAACTTTTCCGAATTGATAGGAATCTGATTGGCCAGTTTTGTCTCGATGCTCATTGGTGTTTTCAGTGTAACAATAAAGCAACAAACAAATGACTAGAGACTGATAAAATGGCAAGAAAATGAAACCACGGATCCGATTATTTTAATTAATTGCCGAGTGGAACAGGAGACAAGTGCTGGTTATAGACGTTTTCTTGAAAGGCTGGGCTTCCGAGTTCAAATTACTAAGCCAGAGATTTGCTGAAGACAAACCGCTCAATTATAAGTTACTCTACAAGTAGTACGTACGTAGATGAATAGAGTTATCCGGTAGCATGAAATTAGTTTTTTGGCTATTGAAACATGCTTTTCCCGAAATAATCTTGAAAAGAAAAGCCAGAGTTGCAACTCTGGCTTTTTTCGGCTATTGTCGAGCATCGGCTATGTGCACCCGATAGTCCACTGTCCGTCCATTTTCATACTTGTGCATTCTGAGGTACTTCCGAGAAATTCTGTTCATCCGTCTAGATACCGTTACCTCCAATGTTACAAACGAGTACCGTCGTTCAAGATGTTAGCTGGGATTAGCCCGCCAACTATTCATCAGCGTGTAGTAGTTTTTATTCCTTAGTGGACTCTCTTCTGAGAGCAGCATCTATAAACCATCAAACAAACAAACATTCAAACAAAGGAACAAACAGACAAACGTATACACTGTTTTTCCCTAATATAAAGCATGAGAAAACAATCCTCCTAGAAGGAAGTCGTGCCTGACAAAAGACTGTCACATGGGGGGTTGACCGTTTGTGGCGGGAAAAAAACACGGATTTCAAAGGCCCAAAGTCCATGGCAGTGACTTTTTGACCTCCGCCGATATAGGAGTTATTCTGCTCGTAGTTAAAGTTATCCCACTTTCAAATGGTCAAGAACGGTCACCTCTATATCGACGAACTTACTCTTAGCTATTAGTTTTTCACAACACTATTTTCATTAATGCTATCACAAAGATATGGTTGGAATTCAGTGGGGCTGGTGCAATTAGCTGTGTATAAACTGAACACCAGAGGTAATTTCGAAGGTAAAATTAAGAGCAAATTAATCCGTTAGTGACAACCGTTTTACTGCGTGGCATGCAAGGATCAGTGTTCCACCGAGGTGGGTTACACGTTTTTCATCTGGAAGGAAAAAAACAGAGAACTCCATAAGCCAAATCACCATAATTTTTCCATCAGGCTCACACACTTACCTTAATCGAACACCAATATGGCTGCGCACAGCCTGACTACTACAGTTCTATGGATCAAAAAGTCCACAAAACATTAATTGGTAAACAGTCCGCCTTACTGTGACTAATAAGTGTGTTATTACATCACGTGATACACCATAAGGCAGCGGACAAGTAAAGGAAATTGGTTAGAACTTTGGTTTATCGCCGATGATCGCCGTCAGACCTGACATGTTTTTCATACATTAAGTGTCGGTTTTGACTAATTTAGACCCTACTGTGGGATAGAATTTTGGCTAAAGGAGCTGGAGTGCAACGATTCCGCATCTCGTTAAGGTTAGCCACTATAAAAGTAACAGAGGTGTTGTGAATTCGTGGTCTATTAGCATACTGTACGAGAAAACCTATTCAGATCAACCAACGTTCATTTGTCCATTGTACTCTAATCATCATCCACGCATTTCCACACAAAGCCAACCATATCGTGCGCGTATGACTCATCTCCGTGCAACCCAGGATATTGATTATCGTAGTGCACATGTCTCGCTCACATGATCAACCTCCACATCTCGTGACAGCAATTGGCAACATCGTCATATTGATCATGCGTATACGTTTTCTGTTACACATTTCATGCTTATAAGAATGCCGTATTTAGTATGCTAAATTACTAATACATTCCAGTGCCAGTTCAGTAGTCTTCTCAATTCATTTCGAGCGATTAGGTCACTACAAGAAGCC
>STRG.53116.1
GCCCACTGTGACACCATGTAGGATGAGCCGACGGCACGCACCGAGACGAATGCTTGGCCACCAAGGTTGGGGTACCTGCAAACAGTTTCCATTGGGAACAAGTAAGGAAACAAACTACCTTCTTCCAGAGCAGTTTCTTCTTCTCCGATGGACGCAGCAATATATGATAAAGTAGTACTGCGTGCCAGGTGGTAAAATTATACCACCTTTACATGCCATTTCCTTGTTTGTGAATCGTATACGTAAAAACTCGAACAAGTGGTTGATTGGAAGTCCCGAAAATCGGATCTAAATGCATCCTAATTCGGGTACATTTTCTTAACCTTTGCACAGAACTGGGCAGAATCATCAGCGATATTTCGCTCCATATCCAGAACCGGACATCGCGAGAAAGCAATGGCAAGTGAACATCAAGCCTAGGGTTACGGATTATATATGACCAATAATCCAATCAACAAGCTACAACGGCTAAGCCAATAACGGGAGAGCTGATTACCGACATTTGACCAAGAGAAACAAGTTTCAACAAAAATTACCAATGAACTTTTATAAAGTTTTTTTCTATAAAGCACACTTTTACGGTGTTTTTCTTCAATTTCCTTGCAAAAGTTAATCCGTCAGCTGTTTGAGGTCTT
>STRG.76427.1
CACAAATCCCTTCGTTTTGCGAAAGACCTTTCACAGTCTTTCGTGAACGTGCATCATATTTGTAGATTACGAGGAATGTCCATGAATGTATACTCCCTTGTCCGTTTCCCCGAAGATGATTGCAATTTAGGGAAATTGGATGTTCTCATCATTTTTCCTTTCGAGTCATTTTTACATTAGATCAAGCGTACACCTAGTGGGATGGCAAGAACGTGTTCGCAGTTATACTGGCGTTTTTCTGAGGTCCAAATCTCAGCTACGCCTACTGAACAAAACAATTTCAGCACTGTAGCAAAAAACAGGTTCAACTATCTTGAGAATCTGCAGTTACACTGCCATCAACTGCAGTCCTGATGACGGGATTTTAGTTAGCGGATCGCCGCACACAGTAGAATGGATGAAACAGAACGACGTAGGTGATGTAGAGATAGGTTACCGTAAGTTTTCAAATTTGCAGGACTATTAACACATGTGCCATGTGCCGCCAGATGTGTCATTGTCAACCGCAAGCGGCTATTGTGCCATCCCCTTGTGTCATACAAGAAAATGTTGATCACGACTTCCACTCTGTCTTTAACTTCTTTTAATGAACGGTACTAGTTGATTTTGACTTTGAGATAACTTCCCAATTAGCACAGTACCCAGCGCGGCTGAGCCGACGTAGGGCTAAAATGACTCCTGACGTGTCTTGAAAGCTGGCACTGAGGTTCATGACATTTCATAGGGAATATAATAATGAGAGTACCACCATATTCATCAGTGTACAAATGCGTTACATAAACTGCACATTTTCTTTTTGCTGAATGTCCTTGTGACCAGGCGGTGCCGTTCTGGTTTCCTTTATTCTCTGCTGGTGGGATTTGCCAGTCGGTTTTTCTATGGGAAAATGTCATTCGTCACTCATAGGGATGACTAATGCACAATCTCACAGTTCACTTCAACTGTGATATACTGTTGTTTCTCCACATGCATAATTCCGTTTATATGTGTGCAAGTACACGTATACATGCGGATATATATCCTTGGACATTAAGGTAGTCGTTTTGCGGTGTCGGTTCTTGTGAAATTCATACAATATTCAGTACTAATCGCTATGCAACGTTGGTCATTCACCTTCAGATTCTGGCGATTCGAATACATCGTTATGTCTGAAGAGACAGAATGCAGGAGGTACTGGAGGTGTAAGATGGCCCCTAGTGCAAATAAGTGTCTACATTGTGGGAGCACCGGCTTTCGTGTCCTGCGTTGCAGTCGATGGCTATGCTGAGAAAAACCGATCGTTGCTAAGTGCTCATATCTTAATGCATACAAGGTTCGGTTAATCCCCGTGTTGAAGCTGTTGAAACAGTGCCACATAATTTGGAGTCAGCAGCAGATTTGGGGTCTGTGGACTTTTTAAGTGGGGATCTACCCACCACCAACACATCAAAGTCGATCATTGATACTGGTTGGTGTGGTTGTGAGCCAATTTATTTTTTATTCCCGCCAAGAAATCCAATTTGGAGGAACCGTATGTGCTGAAATCAACGTGGATGCGCTTTTGCAGTCCTTGTTTGATGTTCCTACAACTTCCATGTTAACTATGGGGCAACGTCGTGACGTGCTGCACGCCTTGAGCAACCACTTACCAGGTATTCCACGCGACCCGATGACAATATCCCATACTCCCCGGTGGTGCGAGAAGGTGCAGCTGTCGGATGGCTTATATATTCACGTTGGACTTCGGGATGGTTTGATTTGCTGCATACGTGGCATGCCAATAGTAGCGGACTCCATCGATTTTCAGCTCAATGTGGACGGTTGAGCGTTACATCGGGCTCTGAAATTGCAGTTTTGGCCGATTTCGGCACGCTTAACTTGGCCAGCCTGTCTACAGATAGTTACCGTCGGAATATACTGTGGTTCAACAAAGGCGTTTTTACTCGACGTGTATTTACAGCGAACGGTGAATGAATTGGTGGATATCCTTCACAATGGCATACAGCAGGGTACTTTGACCATAACATGTCGAATGACAGCAATTATTTGTGATACACCTGCAAGGGCATACATCGGACAAGCTAAAAGACCTGCAGGATATTTTGGCCTTGATAAATGCATCCAACATGGATTGCATATTGACGGAAGAATGACATTCCCCCACAGTGATGTTAGAGGACGAACAGACACTGATTTTTGAGAGAAAAACTCAACGTAACCACATAGGCGACAGTCCATTCTCAAGTCTTCCCATTGGTATGGTGAAGACATTTCCCTTAGAACATATGCACCTCGCATGTTTGGGAGAAACTCAGAGGCCCCTTAGCGCCTGGGTGAAAGGCGGGCATGTCAGGCGTTGCCATCTGAGCAGCACCGCTGTGAATGAATTGGTCGATAGAAGGGCGCAAACTCACCCATCCATTTCATGTGATTTTCAGCCTCTATGCCGTCACACTCGTGATGGGATCGTTGGAAGGCAACCGAATATCGCCAATCTCTCTTGTATTTAGGGCCGTTTTTTGCGTGACCTATTGCCAAGTGACCTGTATGGTCATTTTTTGTTTTTATTTATATCCTTGTATGTACTTTCTCATCCTAAGCTACACATACCGTACGGTACTTTTGCACATCAACTTTTGCTGGTTTTTGTGCAACAAACGCCTCATCTATACGGTCCAGAAGAAGTTGTGTACAACGTCCATTGCTTAACGCATCTGGCGGATGACGTGCAGCAACACGGGATGTTGGACAATTTTTCCAGTTTCCCCCATGAATCTCATTTGGGAAAACGAAAGTCCTATATCAAGGGGTCCGCAAAACCAGCGGAACAGTTATGCCGGGGAATTCATGAAGTAAGCAACATGTCCTGAAAAGGAAGGTAACTTAACTCTGGATGATATTTTAATTCCCGTTTCGCGTTTCTCGTTTGCACCATACGCATTCATCCTGTGTTCTCAGTGGTGGTTTTTACTCCACTATTCAACCAGACAACATTACCTCTATCAACAAACGCCCCGCAAAGATTGTGGAAATATTGAACAATGATGTACATTTTCAGTATTCCAATGTTATAGGCAATTTTTTCACACACGAGTTGGCATCGTGACAATATATATATATATATATATATATATATATATATATATATATATATATATATATATATATATTAGTTGGGAATGTATGCACATATTCGTATACGTGCATGTATATATAGTCTTATATCTCCGAACGTGATTCAGTTGTATGAAAAGATGTGATCCTGCTTGTGGTACATAGGAGCCTATATGTCAGCATAGGCCGTGCGTACGGGCCGTATATAGGCGTGCATAGGCGCCTATAGTGTAGCATAGGAGCCTATATGCCAGCATAGGCCGTGCGTACGGGCCGTATTTAGGCATGTATATATAAATCACATGAAATGGATGAGTGAGTGTGATAATTGAGAACTGGATTAGAGCACTCTTCTATTGGCAATGAACGCAATGTAGCTCCTGCCCCATATACACCCAACTGAAGTTCGAAAACACTGACTGGATGGGGTCACACTCAAAGTTGTATTCTGCGCTATCCTAATATACATAAACATTCAGATGCAATAAAGCAACAAGAAGTACTGTCATTAACAATCATGACATCCGCCGCTGCTTGAATGAAGTTCAGGGTTTTTGTAATCTCGGCGATCTTTGTTTCGTAAACGTTCCGATCTGCGAATTGTTTCTGTTTAACTGGAATTCGAACTGGGATCATTTACATCTGGGAAAGACTCAGAAAGATCAGAATTAGTATCAACTGGGTAACAGTCGGAAACAGGATTAAAGACAATCTTATCAACCTGTCTTCGATGAATGGAACCATCACTGAGATCCAAAATCTGACAAAGTCTTTTCACAAGTTGCTTAATTACAACGCCTGTTGAGGGTCTCAGATCATTCCCTCTGTGGTAAGCAACTTCCAAGGACTTGAGCTGGAGAAATCAAGTACGTACTGTACTGCTCTTAAACAGCCTCGCCGGACTGCTACCCGTGGTTGAATGAAAAGAATTGCGATAATGCATTAGGAAATCGTTCACACTTCCCTGGAGTTCACTGAATGTTCCTGCATTTGTGGATTTCATAGCACTCTTTATTGTTCGTACAAAATTTTCTGCAATGCCACCTGTAGGTACCTGTACATTTCCGACTTTTTCCATGATTTTCAACGTCCCTTGGTGCGACACTCCTTTGTTGTACCGACGTTTTAATGTAAAAACACACATCTTTTGGACGTCACCACCGCGCAATACAAAAAGGCTGTAAATAAATCTTTCACTCTGGCTCGGTCTCATCTTCTGGTTTGGAGTGTCTTGGAATCATATCGGTCGGAACTAACTGTGTGAAACAAAACATTTTAGAAGCTTCAATGGCGTCTCTTGGCACTTCGCTCGATACCATCCTGTTCTGTTCAACGGATGGCTGTCAGACCGAACTGAACTGAAGACATTGGCGGATATTGGCTCTTCGACACTCATTTCCTGATCACAAGAACACTGAACAACTAAGCTTCAATGGCGTCTCTTGGCACTTCGCTCGATACCATCCTGTTCTGTTCAACGGATGGCTGTCAGACCGAACTGAACTGAAGACATTGGCGGATATTGGCTCTTCGACACTCATTTCCTGATCACAAGAACACTGAACAACTGTGAGTTTGAGTCACACCTTTTTTCATTTTAATTCTTAATGTACATACCATTTTGGCCTTTTTATCATCGCACGCTCCTCCGCCCATCTTAGTTTGCTAGTGTCGTCTTAGATATTGTTGACAATAATTTAGTGTACCACATAGACAGAGTTGTACGCTACACATCTGACTGCGGATGACGTGGAGGAGTTAACACATGATGGCAACCCATGGACCTCAACCATTCTGTCACTTTTTGAGCAGTGCAATGACTCCCGTTATCGGTAACCGGTGCATATGGTACTCCTTCCCGGCTAAATGTCTTGCGAAGTGCAGTAACGGTAAAATCAGAGCTCGGTGAAGTAGTGAAATAAAGTTCTGGCCACTTGGGACAAGAATCGGTGATAACGAGGGCGTAGTACTTGTTGTTAGTTAACTTTTATCGTCATTTCATATCCTATGCTGCTGAGCGTTTGCTTCCATTAACTGAACTACTTCGTGGCAATCCACGTAAGTTGTCGCTTACGGATGCCGCACGAGTAGCCTTCTCGGAGATTAAGGCGACATTAGTTCAGACCACACTCCTAATGCAGCCGTTCCGTCCACCACGCTAAGCATAGCGGTGGATGCATCTGACTTTGCCATCGGAGCGGTCCTGCAACAGTTTGTTTCTGGGACCTGGCAGCCATTGGAGTTTTCCTCTCGACGCCTCAGTTCCATGGAAACGAAATATGGTGCTGTTTGTAGCGAATTGCTGGCTGCATATAACGCCGTTAAACACTTCTGCCATGCAATCGAGGGTCGATATTTCATCCTCTTTGCCGACTATAAGCCTTTGACGTATGCCCTGCATACTAAGTCTGACCATTGCTCCCCACGAGAAGTCAGACATTTAGACTACATTTCTCAGTTCATGATTGATCTACAACACTTTAACCGTGAGTCGATTTGCATTGCAGATGCGTTGTCGCGTTTTCCACTTAATGCTAATAAATCTCCGGTTTTAGACATCCCTGCCATGGCTGCAGCACAGGCATAGGATACCTCATGTATGGAAGCTGCTCAGTGGTCGTCACTGCAATGTCAGTCCGTAACTCTGGTCACCAGTGCTGGGACTATACTGCACGACATGTCTACTGGTCTACCTCGACCAGTTGTACGCTCTGTACATCGGCTTCTCGTGTTCGACACCCTACATGAACTTTCACATCCAGGCATCGCAGTCAGTCTCTGATTAGTAGCTGCACGATACGTCTGGCCGTCCATGAGTAAAGATGTCCGTATATGGGCAAAACTGTCTACAGTTTCAACGATCTAAAGTGCATAGGCACGTAGCTTCACCTATGGATACTTGTGCTACGCCTGATGCTCGCTTCGATCACATCCACGTAGACATTGTGGGTCCACTGACCCCATCACGCAGGTAAACCTATTTATTAACGTGCACCGATAGATTTACGAGGTGGCCCGAAGCTATTCCCACCTCTATCATCGCGGCCGAATCAGTGGCTCGACATCTGATAGAACGGTGGATAGCTTTGTGTGGTTGTGCTTCTACAATCACTGCCGATGAAGAGCAACAATTTGAGTCCGACCTATTCTGTTCGTTAACTCACATGCTGGGTACGGAACGCATTCGCACGACCGCGTACCATCAGGCATCGAATGGTTTAGTCGAACGTTTTCATCGCCAACTCAAAGCGGCTCTAAGAGCACACGAGAGCCCCGACTGGTACGAAACGTTACCGCTAGTTCTGCTTGGTACCAGGATTTGCATAAAGACAGATATCCAACGTTCCGCCGCAGAACTTGCCTACGGTGTGACTTTACGACTGCCTGAGGAATTCTTTACGCCACTGAGTACAGATTCACTTGCCGTACAGACTTACGTTCACCGTTTGTCTACGTACGTGCAAAATCTCGCTCCTACGCAGACTCGAATGCAGCGACGACAGGTTTTCGTTCCGACCGCACTGTAAACTTGTTCGCATGTATTCATTCGTGTTGATTCGGTACGGAAACCATTACAACAGCCCCACGAAGGTCTTTTTCGCGTGATTTCTCGTCACGATAAGACCCTTAAGGTTGATCGACACGGCCGCGTCGATACAGTTAGCATCGATCGTCTCAAAGCCGCGTACGTTTGTGATAGCATGTCACCCGCTGACGTGAGATTCGATGTTACCCCTGCACTACCTGCTGACGACACTTCCGTGCCACGTGAAGGTCTACAGTTAGCGTTGCCTGCTACGACTTCGAATGAGGCTATCGTCTCACGTTCAGGATAGCACCCAGTTGGTACTGCTACGAGATTGTCGTCCCACGTTCTGATCAGCAGTTCGTTGACCCTACTACTGTAGCGGCTTCGCAGACACCAAACGCAATAAAATGCAATCGCGAGCTTAGAGCTTAGGCGCGCCTTGTATACGAGTAGGTATTTTTACTTAGATTTACTTGGGATTGACAACCGCTCCCCAAAAGCGGCCAACTCCGGTGTCGGGCCCTCCTCTAGCTTTAGGCAATCTTCCTTTTCGAATCTTTCTTCTCAGTCACATAAAGTGGCTTATGGTCAGGACAAAAGTACTTCAAAGTACTTTCACTCATCCAGACCCGGCTTAACCAGTGCGGTTTTATAATCTCCTTCGATCGGACACATCATTCTATCTTATAAACCCTTTAGGATATCTGGTGGATCCTCACCAGTAATCCATTGAGGTACGCAACTGGTTTAGCAAGTGTTGACCAGGCTGTTTAATAGGTCAGGAATTCGGTCTAGCATCAGTTCCTTCAGTCGACCGGTTGCTTGAAATCTGAGTTGTTTAAGTCCACCTGGTACCGGAAAAGACTAGCTCTTTGAAAACCTTTGTAGCGTACTACTCTGTCTATGTGGTACACTAAATTATTGTCAACAACATCTAAGACGACACTAGCAAACTAAGATGGGCGGAGGAGCGTGCGATGATAAAAAGGCCAAAAGGGTATGTACATTAAGAATTAAAATGAAAAAAAGGTGTGACTCAAACTCAGTTGTTCAGTGTCCTTGTGGTCGGGAAATGAGCGCCAAAGAACCAATATCCGCCAATGTCTTCAGTTCAGTTCGGTCTGACAGCCATCCGTTGAACAGAACAGGATGGTATCGAGCGAAGTGCCAAGAGACGCCGTTGAAGCTTCTAAAATGTTTGTTTCACTCAGTTAGTTCCGACCGATATGATTCCAAGACACTCCAAACCAGAAGATGAGACCGTGCCAGAATGAAGGATTTATTTACAGCCTTTTTTGTATTGCGCGGTGGTGACGATCAAAAGGTGTGTGTGTTTTACATTAAAACGTCGGTACAACAAAGGAGTGTCGCACCAAGGGACGTTGAAAATCATGGAAAAAGTCGGAAATGTACAGGTACCTACAGAGGTGGAACACGAAAAAAACCAAGCGTTTCATGTGGTAAGTAGGTATAGAATGAAACCTAAGACGTGAAAAATAGGAATAAAAACGTCTCCTTTTCACACAAAAAATGAAGTGAACATCTTCAGTATAAATTAGTTTGCGGTCGAGTAGTGCTTCAGGCTACCTCACTGAATCGAGAT
>STRG.68389.1
ACTTCCAGAACAGTCTCAATGAAACGGTCCAAATTAATGTGCCTCCTGACGTCCGCAAAACTGATAAAAGTCCCCCTGACTCAAAGACTAGTAACAAAATACCATACAAAACCCCGATTGACATGATTCCTTCGACTAGCTCAGGAAGTGTCTGGTCGAACCTACAAACTACTCCCACAGAATATAGTTCAAAAAGCGAACGCCGACCCTTGCAGGAGTCCGGAATCCAAAACCGGATCGGGAAAACAGTCCAATACCTGAAGTAAAATCAGTAATCCCTCAGCTGTTGACGTCAGAACTAGCCATTCATTGCATACCACAGAAAGGAGCGAGACTAGATGTATTTGCACCGGTACCCGTAACGAATTCGAAAATAAATAGAGTAGCTTTATCGGCAAAATCAGCCATCTCAACTCGCGGACCCGGACCTCGCTCTCCGAACCCAATCAGTCTTTTGCCTCCAGGTAGATTGAACCATAAAAACACTTCTTCCAACGACGAAAAAGGAAGTCTCGGCAGGACTGTTCAGACCGTTATGCCAGTACCTTACCCAAATGCGGTTCCGGTTGACTACTTACGAGCTACCCAACCACGTGCATCCTGCTCTTCAATTCCAGATAGTCGCGAGCTTTCGGACTTAATGCCACCCCATCTAAATTTGCCGGTTTTTCCGTTTCCCCTGAATGTCCCGCCTCCTCCCATACCATATCTCTCCCCACACCATCCCACAGTCCGCCAGTGGCTACAATTTCTCCAAACCTGGCAGCCACCTTAAGGTGTCATACATTCCATGTACGTCATGGCCACGATAATGATAGTTTCACAATTGAACTTTTTAATGCTCGCTCCCTTGTAAGTAAACTTACATCCGTCCGCTCCTTTGCACTGCAATCTCACCCGGATGTAATCCTCGTAACTGAAACCTGGCTTACTGATAAAACTCCCCTCCGACACATTTCCATACCCGGTTATAATATATTTGCTATGAACAGATCTGAGAGACGTGGTGGTGGATGCCTTGCTTATAGTAAGAGCAGTCTTGGAACACGCTTACTCCAACTTCCTGTCCTTGATAAGGTCAAAGACTCTGTTTGGATCTCGATACCCCTGCTTCAGGGGCAGCTCGTCATTGGTTGTGTTTACTGTCCGCCGGGCTACAACATGGGCAATGTAAATGCAATCACCGATGCTTTCTGTCACGTAGCTGAAATCCCGCATGCTTCTAAAATCATAGCGGGGGACTTCAACCTCCCTGGCATTTGTTGGGCAACCCTGAATTCCCCTCCGAAGTTATGCAATTTTATCTCATGTATCCCTGCTGGCGGATGGACACAACACGTAAAATCACCAACCAGAGGGAACAATATTCTTGACCTTATCTTTACTTTAGGCCTCCGAAATATAAAGACAAATGTCCTTAGCCACCTTCCTGGTTGTGATCATAGGGTCATAACGTGTGAATTCTCCGTTCAGCCGCATCACCAGGAAAGTCCTCAAAATCGAAAATCTTTTCGAAATGCAAATTGGGATACTTTACCCACCATCCTGCGTAACCAGACATGGGATGAATTTTTTCAAACAACTGATCCTCAACTGGCATCGGATGTGATGTACTCTAACCTATTTTGTTCTCTTAACATCATATCTTCCGAGATAACTGAAGTCAGTGGGAGAAAAACCGATCGACAACAAAAGTTGCAACGTAAGTTCGAAAAGTTGCAGCTTGCCTACGAAAGGACCAACGACCTTTCTATCTTCCTCTGCCTTAGCCACCTCTCACGCCAGCTACTAAGCGAAAATGAGAACAAGCTGGAGAAGCAAGAACTGTACGCTCTCAACCAGCCGAATAAAATAGCCCACCTTTCTGGCCTTATCAAAACTCGAAACCCCCGCTGTACAACCAAAATACCGTATTTGCTCCTATCAGAGAACATTTATATTAGCTCGCCTCAGTTAATCGCTGAGGCATTCAATAATTTCTTCGCTTCTACCTTCATAACAGACCACAATAGTCCAACCCAGGATCTCACCCCCTTGACTGCTGACACCTTGTCAACCGTAGTATTCTCAGCCAACGAAGTCAGAAAGCTGTTAAATTCCACCCGGCCTCTGGCTCGCCCTGGTCCCGATGGTATCCCACCAGCTCTGTTTCGTCTTGGCGGCCCGGACATTGTGATGCTTTTGATGAACTTATTTAATCTCTCCATGTCACAAAGCATTTTCCCATCCCAGTGGAAAACTTCCGTTATCATTCCCCTCCATAAGAAGGGTGCTTTACATGACCCTGCTAATTACCGCCCCATAAACCACACTCCCATTATATCTAGGATAATGGAACGAGTAGTTAAAGATGAGATTGCCAATTTTATCCTCACCCGTGGGTTAATAAATAAAAACCAACACGGCTTCTTAAAGTCTAGGTCGTGCCTGACCTGCCAACTTGATTTCCTTAATCTGATCACAACGTCAGCTGACTCTGGAATGGCATTTATCGTTATCTTCCTTGATATGACGAAAGTATTTGACCGCGTGCCTCACGCCCAGCTGCTAACCAAGGTTAAATCTTACGGCATAATAGACCCGCTCTTTTCTTGGTTGTCATCCTATCTTAGCATGAGATCGCAAGCAGTAAGCATTGAGGGTTACCTCTCATCACCCCGGCCAGTCACAAGTGGTGTTGTACGGGGCAGTGTGTTAGGTCTACTTTTGTTTCTTCTCTACATAAACGACGTATTCAAAGTAATACGCCATGGCACCGCGTCCCTATTCGCTGATGATATTAAGATTGTATATTCATTTGAACCTCATACCTCGACCTATACCCTCACCAAAATAGCTGACGACCTGAACGCTCTTGACATATGGTGCAACACTTGGAAAATGAGTTTCTCCGCTGCTAAGAGTGCCATTCTTACATATAAAAGTCAAATTCCCTCTGAGTCCCTCGCCTTAAACGGCTCGTTCATTCCTACTACTCTGCTAGTACGAGATCCCGGTCTACAATATGCTTGCACGTTCACCTTTCAAGAACAATCCACCTACCAGGTGGCTAAGACTAAGAGAACGATAGCTCTCATCTGCAGAACCTTTAGAATGTGCGACAGCCAGCTTCTGATCTTTAAATCCCACGCCAGACCATAGCTTGAGTACTGCCCTTTGGTATACACTCACATGCGCAAATCTGACAGACTTGCGATCGAAAGTGTTCAGCGATCCTTCACCAAGCACTTACTCGGCTCATCATCCCCCTTGAATTATAAAGAGAGATGTGAGCTACTAAGGCTTGAACCCCTATGGCTACGACGTATGAAACTCAATCTTTATCTTCTATTCAACCTCCTACATTCTAGAGCGCATACGTCCATCACTGATCTATGTTTCGCTCAAAACGCACCCTACCCTCTTCGTAACCGAAATCATACTACAAAAGTCCCATACACCAGGACAAAACTAAGAGAAAGGTTCTTCATCACCGTTTATTCCCGCATTTGGAACAGACTGCCCGAAGACATTCGGGCCTGCCAGACACTAGACCGTTTCAAAATTGTCCTTACAAAATACTTAGATGTCGCCAAGGTACTACAATTAACCCATATGTGCACCACGTTGGAACAAGCTTATGAGGGTAACCTAGATTTTTGAATAGAGAAAGAAAGCACGACCCGGTTAACATCCTTTGCAACGTCGACATCACCTACCCCATATGCCTTTTCCATCGCCAACACATTAGTACCCCTTAGAATGACTTACATCACTGACACTGCTCTTGTTAGATTCTCCCCAATTCACGCGCTCCAACGTCTCCTACCTATTATCTTTATCATATTTAATTCGCTTTACTCGGTCCGAACTGACCCCATTCCCCTCCTTTATTTTGCCTTAGCGCCCCAACACTTAATCCAGTTCCAGTGACCACCACTTACCTTCTAAATCATCATTCTTATTCCTAGTTTTGGTCATTATTTCTGTATTTCCATTCACTCCCAATGGCTCACAGTCCTCATTCTTCCCAAAGTAGTCTGNN
>STRG.1595.5
TATCAACGGAATACGCTCCTCCTTCCAAATGTCACGGAGCAAGGCGGTTAGTGATTTTATCAATGCCTCACCACTCAGTTTGAAAAGAACTGGAGGAAGTTCGTCGGGGCCTGCCGCTTTCCCGCGCCTTAGTAATCGAATACATGACACTACTTCTACTTCTGATGGGGGCTCAAGTGATACCACCCAAGAAGTCACAGTTGTTGACACGGGAGTAACTACACTATCGTGCGGCCAGCTAAACTGTTCCTTGAAGTACTCGGCCCATCGGTCAAGCCTTTGTTGTTTGTTACGGATGGGTTCTCCATTTCCATCCCAAATCGTTTCACTGACCTGAGTTCGCCGTCCACCGGTGTCACGAATAAGTTTGAACAGTCTTTGACTGTTACCTGAAGCAGCTGCCACTTCCATTTCTTCGGCTACATTGACCCACCAATTCTCGCGATTTTTCTTAAGGCTTCGCGTAACTTGTCTTTGCAGCTTTCTCCGCATCTTATTCATCTCCTTACGGTTCGAGAGCTGACGCTTTTGCTCCATTATACTCAGCGACTCTTGCGAGATCCAGTGCCTTTGGTGGACAACGGATCGAGGACCACAGGCGAAACCTGCTGCAAAGTGCATCGCTTGTTTGATATGAGCCCAATGCTCATCTACATTACTGTTCTCCGTGGATCCTAGCTCATGTGCTAACTTCTGCTCATAACGGGTGCGTACTTCTGGATCACACAAACGTTGCACGGCTAATCGGGTTTGCGGTTTGCGACGATGACCATGGAGCTGGAGAGATAATCGCATTAAAACTAAGGCATGGTCCGACTCTACGTACGTGGACCAGTAAGATCTACAGTTCTGAACAGAACTGCNTTCTTCCACTGATTTTGCCGACTGAGTTGCCAGCTCAAATCAACCCCCAACCTGGAGGACCAGGAGACTGGACTTTGTCTGACCTCTACCCGTTGACCTGTCAGGTATGATTGCATCTCCGGCTTAAGGAAGCCATCCTGTATAGCTCTTTGGGTCATAGAGGCGCGCAGGCCATCACACCACGTCAAGGTGCAGTCTCTTCTGCATGTCAGAGCTACATTCCGTTGGAACATATGCCGAGATTACAAAAACGTTGCGCTTAGCACAGCTATCCTTTCGAACGCCAAATGACCCCTGGAGTCTAACTGCACATAAACGACTATTAGTCGGGACCCAGTCCAAAAGAGCAGCTTCGGCTTTGTCACTGAAGACCATTCCTACGATCGATAATCACAATAAGCGCAGTGCGAAAGAAACTCTAATGTTTTTCATAGTAGTTTTATTATAAGATTTATTTGTACTATATTTTGTTACCAGAGAACACATCAAACGAGACTGTTATCAGTGTCCTTTCCTGCGTCACATACGGAATGCAAGGTACAATCAATGTGCTGCAACAGTACACCGGATAATTTACAACCTACTGCGAAGTGATTGGTTGGAATATGTACGTACGTCTTTCTGGTATGTTTAGGACGGAAACGATCGGACAATGAACCGAGAAAAAGGGCTATAAAAACAGGCCGTATCATTTGACGTTTACCACTGGTTCATTGTACACGCTTTGATTGTGTTGCAAAGAAGGTATTGCGATTTCCACAAGCAGCCCACAAGAAGTTCTGTTTATCAGAGATGATGGCGTCAGCGGCAGCAAATTAAGTTGTTTGAAACGCCCAGTGATGCCTAACAGCGACAGCGGATCGGGAACAGTACCTCATCAATGGTCAAATGTCGGTGATGCAGATTTATTGGCATCACCGATTGACAGCCATTTGTCGGAGGTTTGTCTGAACAATAAACGCGAGTCCTTGTTTTCGGTAGAATTTCATGAATTCCATAGCAATCAAGAAAACACTGCAACAGTAATATGTCCGTAATCGTATAGAAGTGTCAAAGATGAACGACTTATTGAACAATCTGAGACCTTATCCCTCAACTCTGCCAAAGCATACGCGAACACTAATGGGTACTCCGCGAACAACGGAACTCATTAGGATCGAGCCCGGAGAATACTGTCACACTGGTCTACAGAGGGCGCTCCTGAAGATACAAACGCCCACAGTAGATATGAATCAAAGAACCAAAGAACGTTGTAAATTCAACTGCACATTGACGAAATGCATCCGTTCAACTCTTCAACACGGAGGATATGGACAATTTTGGGAAGACTGGTTAAGCCTTTCATCTCAACCCCATTTCTCATGAGCGTGTACTTCGATGACAAACAACAGCAGGACGTGACCAAATTTCTGGAACCACTAATCACAGAAATAAAGGACATCCAACGTCAATAATGGTTAATTGTTGGAAATGACGGTTACTCAGGAATGAAGATCAACGTCATCATATATGATCACCCGGCCCGATCCTACGTCAAACGCAAAAAGTCACATCCTGGATACAACAGTTGTGACAAGTGCACACAACGCGGTGTGTATTATGAACACAAGGTATGTTTTCCCTCTGTGAATAATACATTAATAGATCATTAATATATCTCGTCTGAATGATACTGGTCGCTCACCCTTCGAAGTCTTAGACATAGATATGGTGACACAATTTGCTATAAATTATATGCATTGTATTTATTTAGAGGTAGTGCGACGTTAACTAAAGCTTAGAATCGGTTCTCCCGTAGCAGACGATTTCCTTCTCACAAAGCAGCGAGTCGAAATGGTGAACAAAACAATGGTAGAACTAAGAAACCGACTACATTGTGAATTTCACAGGAAGTATCGAGGTTGGGACGAATTCCGATCGTGGAAAGCTACGAACTTTGGGCAATATTTATTATATTTAGGTGTAGTTGTGCTGAAAGGTTTTATACCCTTTCGAACTTTTGTACACTCTACATTTATCTTGTGCAAATAATATCCTAGTTTGCAGCAACGACCGCCAGTCCGTACAGTTTGCAAAGGACTTCTTACTTTCTTTCGTTAAAATGCATCACCATATTTATGGGTTACAGATGTCCATGAATGTACACTCTCTCATCCACATTCCTGAAGACTGTTACAGTTTAGGTAAATTGGATGCACTCAGCGCTTTACCCTTCGAGTCTTATCTGCATCAGATAAAGCGGACATTTCATGGAATGACAAGACTGCGCCCGTAGTTATACCGACGTTTCTCTGAGGCCCAAATCTAAGCTACGCCTGTTGAACGAAACACAATTCCGGCATTGCAACAATAATCAGGATTAACTGTCTTGGGAGTCGGCAGTTATACTGTTACCAACTGCAGTCCTGATAATGTGGTCTCAATTAGCGGATCACCGTGCACAATAGAATAGATGACAAATGACGACGTAAGTGATGTGAAAATAGGCTGAAGTAAGTTTTCAACTTTGGATGACTTTTATCATGCTCCATTCTCCTCTACCTGTCGCCATGTTTTTGCTGCTAGCAGTTTGGTAGAGCCTATTAACACATGTACCGTCGAAAAAGTCGACTGTAAATGTGTGTCACTGCCAACCGTAAGCGGTTATTGTGTCATTCCCTTATGTCATACAATATAATGTTGATCACGACTTCCATTGTTTTTAACTTCTTTTTATGAATAACACTAATCAATTTTGTTTTTTAGATGACTCCCGATGCCATGTTTTCACTTGTCGTCCTGGAGGATGACAACGAAGATGTCTGTGCCATAAGCCGATCATGGTTTTCGAGTGATCAAAGGTGGGCCATGATTCCCAGTGTGAACGGGAATCGGTTCCATCGTATGGTTCAAGCACGCCAAAGGCCCGACGAAACGCCACAAGGCGTCCAGTTAGGGTTTTGTTACACGCCTTGCATTTCCGACACACTTGGGAAATGATAAGAAGAGAACTGGATAACCAGTTACCGTCCAGTGGCGGGACGGTGACCACAGGATTACTGAAGCGGAAATCGTAAGTCTCCCTTGGACTGTCTTAGGAAACCGCCGGCCACTTGGACATCCTCCGACGAAGAAAATAATCAAGCTAAGGTTGTTCAGTAGCCAAAGAGTAAAATTAGATTTCATTAATAATCGGTTAGGGTTGAACGGTAGTTGTTAGTAAACAAACCACCACACAGCTTACTAGTCCAATAGGCTACATACAAGGTAAATTGCCATTATCGTTATCAGTTTTATTACAAGTGAATCCACTTGCGGCAACACCACAAAGGTTGTTTCAGTCACCCCCAAGACCATCGACTTCCGCTTCTTCTACCGCCAACGAACTCTCTCCGATTTTCACAGACTCAAGAAACGATCGTCAAGTCATTGATCGCTTTGCACGAAGATAACGTGCTAATTCGGGAAATTTTGGCAAACGCGGTCGAGGCCCACACTCAATCCACACCTACTTTTCCCGTAGGAACTCTCATGAGGTTTCGGGAAGTAGGCCGGGATATGTCTAATGTGGAGGTTTTTAGTGAGCTGGATTACGTTATTAGCACTACTCACGAGAGTACCGTGGGTAAGTTCGTGCGGAAACTGATGTCTCGCATTATGAATACCAGTTTATCAACGGAAATTAATTATTCCGTGGCCAACGGAAAACTGGCTTTTAAACGGACTATCATACACTAAATAATAGTCCGTGGGTTGGACGTTATTCCACTGATGTCTCAGAAGCCATTCGCAAGAGGAACGTGCCTTGCAGTGGTGAGGACGGTATAAGCTTTGCCGTTCGACAATAGTTGCATGATACGGTAA
>STRG.74863.4
GTTCAGTTCAGTTTGTTACGAAATTTGAAGACGGCCACGCAACTGGAAGAAATCGACCTGGTGGACTTCGAGGACAATTAAAGACTGTTATTACCGGAGACTGAATTTGTGCCACATTTCTTTGGATAAACTTTCATCTGGCAAGTCGTCTTCTTCTTTCTGTACGTTACAAACTGGTGCCGCGACCCGGGAGAACAATGTCCAAGAAGCCAGCAAAGTATTCCAACTTGGAAGAGGCAAAAGAAAGTGAGTCACAAGGGTGCAGATCGGCAGATGCGCCGGTGGAAGAGGTTACTCGGAACTTGGCGGGGTGCTCAATTCACAAAACGCAACAAATACCGACCCCAAGTGCCCCCGAGAAGTTTAGTATCGGCGGAAACTACAATAGATGGGAGAGCCAAGTGCGTCGGTACATCAGGTGGTTCAATGCTGATCAGCAAGAAGATGTCATCATGAGCCTCCTAGTTGGAGAGGCGTATGATATCGTCGATGAGTCAGACGTGTTTAGGGATGGCGATTGCGATCTCGTCTTCAAACGCATTCGAAAGTTGCTGGATGCACCGGGTCATCCAGTGGAGTATCGAGATCAGTTACATCAAAGGCGACAGCTTCCAGGAGAGGACGTCCGGTCTTTTGCGCGGGAGCTTAAGCACCTTGCGACGCGAGGATATCCCGAGGGGGATAAGGCTGAACTAGAACGGCACGTCCTGGATCGGTTCGTTGAGGGCGTGTCCAATAAGTCTGTGAAGAGAACTCTCCTGAAAGGAAGATTTACCGAATTGTCAGAGGCCGTAGCAGCGGCAGAAGAAGAAGAAAGAATGGAGAGAGTGTTAACCAAGTCGACCACGGATCAAGAGTGTTTCGCCGTTCAACGACAATGGGCCCAGGTGACAAGGGGATCACGCCAGCCGGGATTGAGAACCAACAGAGGCTGGAGGGGCCGCCGCGCTAATCCATGGCCCACTCCCAACTACCGTGGATTCGGTACGCGTGGGCGGTATCACAGGGCGGTACACCGACCGGCGGTGCAAAACACGGCAACAGTGGTCGAAGGCACTCAGGCACTGGACTCGAGGCAGTCACTGCCACAGCCAGATCGAGAACGAGCAGGCCCCACGAAAAACACTGGTTCTTGCATTCTTCATCGGTGTCTTTTTACGTCAGGTTCAGGTTCAGTTTGATTCCAGGACTGCACGGCACATAGCCATTACGTCGCCTTGGCTCTTAAGTGGAAAATGTCATAGAATAGTTCAGTTGTGAATCAGCCTTTATTTGGATTTTCCAAACTAATGAAACGAATGACTCCTGGAAAGAAGAGTATCTCATCGTTACCACCGGAAGAATCAGAGCTGCACGGCTTTGTTTGCCCCGAATGCATGAAGTCCTTCCAATCTTCGACACAGCTAATCTCACATTTTGATTGTCATCAGGTGCCCAATACTGCCGAGGAGACAACTGCAAAAGATGCTCACAATACTGGTACAAGCGCGCTCCCCTACCCTCAGTTGTTGGAAGAGATGTCGCAACATAACAATTTGCTGCTTGAACAACTATCTGGGAACACAAGACGCATATGTGAATTGGAGACCGCTCTGGAGATGCTTATAAACACTTCGCCTGTCCCTCCGGATTTCGCATTCAGTGACAAAGAATTGGAGCACCGAATTGACATGTTTTTGAACAACCAAACGAAGTTCGCCACAATGGAATCAGAACTGGAAACCACCCAGGCTGAACTGAAGCGGAAGAAGATAGAACTGAATCAACTTCGCGATCGGTTAGATCAGATTGACAGGGAACCGGAAACACCGGTAGCAACTGCTGCCGCATGCACTGGACCGAATGGGGACGAAGTCACCAATTTGCAAGCCCAATTACAAGCATCGAAGCTGGATGATCACGCAGCCAATGTGTCCGCATTGGAAATCAGGCTGCAAACGGTCTGTGAAGAATTGCAGTTGACCCAGTCTGCCCTGACCACATCCGAAGCCCGTTGTAATGAGCTAAAAGAACAGCTGAACAATATGAGACCGAATATCTCTTCTATCACTGTTGCATGCCAGACGGATGACCTTGTACCGGAAGAGTTGAAAGAAGAGACGGAGTCCTCGGAACTGATCAGCGCTCGCAACCAAATTATTCAACTGATCGCGGAACGGAATCGCCTATCCAATGGAGTGAAGAATTTACATGAGCAGATTGTCAACTGTCGCACCGAACAGCTTTCTGCCGACTACCGGGCACAGAATCATGCCAGAGAACTTACGGACTCGTTACAAACGATCCAGACGGAGCTTGATCAGGTTCGCTCGGCCCACGGGGCCCGAATAAATGAGTTGACTTTGGAACACGCTCGGTTACAGGCAACATATGACCGACTTGTTACCTCCAGCAATCAAATACGAGCCGAAAGGGACGTATTACATGAACAATTGGATAAACTCAAGGAACAACTTGAGAATGCGAAAATTCACAACGAAGAATTGTTACGCCAGCAATCTGACGACCATAACCAATGGTCTGCAGAGCGATCTAATCTAAATTCACAGGTGTCAGAACTGAAGGAAACAGTAAACGATCTTGAAAACAAAACAAAAAACTTGGAGAACCGGTGCGCGGAGCTGAATCGTCAGTTGGTCAATCAACAGTCGTTGGTCAGTGATGCCGAAACCAAGCTGGCTGGGCAGATAGAGGATAGCAATCAGAGGGTAAACGAAGCACAAAACTCGAGATAACTGAGGCAAACATCAAGTTTCCTGTAATGTGACGCTCACAGTCGTGCTTGCCGACCGATTTCTGAATCCAAAATGTGACTCAGTGAAGGTCACTGCGGACGATTCCTACCAATTAGGAGATGAAACTGCTGGAGATTTTCGACTGAACCGATGTTAACCCACTCACGAGATTGATTGTTTCTGGTAACTGGTGAAAACAAGTCGGTCCTTATAGTAGAAAGAAAAACTTGGGGCTGAATGATCTGACAACGGACATACATTTTTGGGATCAGTAAAACAACGGCATCTTTCGACTCATCGCTGCCGAGGACAAGTACGTCAGTCGCCAAGACCAAATACAGTCTCAAACACAGGAGATTGATTGTCTTAAAAAGGCTTTTTTCGAACCAGGTCGTGAAAATGAATCACTTCAGATGCTTCGTGAACGAGTTACGAATAGACAATGGACAAAAGATGATGATGTGATGCACTGTTCCAACTGTCAGTCGGAGTTTTCACTGATCAATCGGAAAGTAAGTCATTACATTTTGATTACAACCGCTGGCTCATCTCCAGCGGACGCTGAAATTGACCGAAGTCGACTATATATTGAGAAGTATGAGATTAAACGAACTATAACAAATAATCAAAAATACCAAGATATATGTCGTCCCTTGTGTGGGTAGTACCAACTCTTATTCAGTTAGAGTAGCAGCCTGTGCGATCGTCTCCGGTGTTCATGCTCACCCTTTCAGCGCGCCCATCACTCACGTTCAAATATTCGAAGCGTTGTCACAATTTGCATGTTATTCATGTGCACGTGGACAACAAATGATCGCCTCATCGCTATCACTATCACCAAACACGACAAAAGGTCATATCACAAACCGACCAATCGCTTCACTGTTCGAAAACTTATTGATTTTATACTTCCCTATTTACTTGGTAGTACAAATTTTACGTTTGCTTGCACTCAATGAGGATGCTAATCTACGGACAGTCTGCTTATTCTTCATCAGAGTACTAAGACCATGCAAACATCTTTTAAAGATGACAATTCTATCACATGAATTCATCACCATGATGAAGAATCTGCAACCGTTGTTACGCACAGAGTAGCAGAACAGGCAGAAAGCCTACCTTCATATTGGAAAACTGCCGAATCAATTCGAACATCAGCGCGACGATAGAACATTCCTAATCGGATTGGGAAGCTGATATTTTGTCGGAAAAACCCCCCAAAACACATTTGGAAAACACAGGTTGGCGAACAAGCTCGTTTTCAGTGATTCCTAATCATGCCGATACAACACAATGCATATGACTAAATGCATAAGGGATATAGTCAGCAAAAATAGCGTCAGGGGTCATTGTGTACATCTAATATGGTACAGGATTATTCGGAGACCAGATGTGAATAGACTAACACGTTCTAAGCGTGTGAGCTTTCGGACGCTCTTGGACCTGACGTTGGATGGTTAGTGGGTCATTGTAGCCTGAGTGCATGCACAAATTTCTTCTGAGCACATAGAGGAGGGTCGTGGAGGCGAATCCTTGCCGCTTCCGCTGTGGTGAAGATGCGAATTCTCACTGATCTTGGCACCCGACCTCGGACCCTATACAGGGGCGAAATGCTTGATTCACGTTTAACACGGTACCATTAAGATTCAGAAATGCATATTCCGCTTGCTTGTTCGCTTTTGTCTTCATTATGACACTGTGCTCAAACCGTATGTATTATAGCTCTCCGTCCGTTCCTAATGTGGTTTTTCACTCGTTTTTGTCTTGAACACAAAAGTACTGTCATCCTTCGTATTCATATCACAGTCGTGTTAACCGCTCCTAAAGAATCCCGCATGGATACACAGTCCAGACACTGGATCATTGATAAGTGCTCACTAGAGGTTCGTGACGGTAAAATCCGTGAACTTACGAAAGTGATTCTCGAAATGAATCCATCAAACAAAAAATGTGAATTGGACGCTCCAGTCTGTCCCATTTTTCTGATCCATGTCTTGGTTACTCTCCTATAGTTCGCAGGCAAATAAGTACCCGATAACTGCATGAAGAATAACTTAAGTTCAAGTAGCTTTTTCCATGAATGGNNNNN
>STRG.32624.1
GTCAACAGTATGTACAAACCAATTTCTCACACCAAAATCACTTCTTTGTCCGATGACGTTTTACATGTTTAGGTATTTTTGTTTTTCGCCGTTCGGCTTGGTGCTCTTTGACTGTCTTCTTTCGCAGTTTACGACTTGCAGGTGACTCATTTCGTGGTCGAGCCTGAGAGGTCCTTGTTGGCTGGTTATTCTGCCCAGATTCATTTTCTGAATTCTCGTTAGCATCTTCGTTTTCTGACGCGGACAACCTGGAGTGTTCTTCCTCGTTCAAAGCATCCACCTTGAGGAGATCTGATTCAGTTTGAGCTCCAGATAAGTCCTGTTTCATACCGCTTACTGCAGCGTAATAAACTTCCGATGGGGTCAACTTTCCTATTTGAAGTCTTAGAAAATCTCGCACAAATGGATAGGAAGCCTGCAAGTTTCGAGGTATATGTACATAACGGAATGCAGAGTCTTCCACCTCGATCGTCTCATGGAATCCACGTTCTTGCGCAGCTTGGAGAAGCTGCTGCAAATAGACATGTGAAGCTGGATCATCCGGAGCAGGTAAACTGGGATTAACCACCCATTCGAAAAATTCGCGTAATGTCAACGTTGTTACACCCTGCTTGCGGAAGAATGTGTTCACGTTATAGCAATCGGAACGAAGATAATCTAGTGCTTGAGGAGATTCGTGTTCGACTGACTGGAAAAGATGGCAACGATACGACAATGTTTCAGCATACACAAACAGGTTAAATCAACAAAGAAAAATGACCGCAACTGAATCGGATACTTTGAATAAATTACATAAATTTCTCACACATGCACTTTCGCGCCCGAGTCATCAGCGCGCTAGTGGGCTTTCAATCACTAAGACATCATTACCATCGTACAGCGTTAATCAGCAGGGAAAGCCCCATTGACCGCTGCCTTTTTCACCGTGTGGCACGCGGAAACAGAAAAAATGAATATACAGGATGGACAGGGAGTAGTCCTACAGGGATGAGAAGACGAAGGAATGCCCTGGTAGCCAACACACGGAATACACAGTATAACTGCACAAATGCACATTGATCAATCATTCTGATCCGATAGTAAGTGACAACACGATCGCCACTGTTCACGGTTCGCTGTCATATCCTTCAGTGTCTCCGGCCAGCTGGTTGAGGAAATTTTTGATCTCAACCACGAAGACGTGAGGCCCCTACCTTTCCCAAGTTCGCTGTACATTTTCTCATTCCTCGCTTTCACGTCATCTGTTGACCTCCACGTGGNCTGAAGGATATGGCAGCAAACCGCGAACAGTGGCGATCGTGTTGTCACTTTCTATCGAATCAGAATGACTGATCGATGTGCGTTTGTACAGTTAGAGTGTGTATTCCGTGTGTTGGCTACTACGGCATTCTTTTCTTTTCCCACCCATATAGATCCGTTCCCTGTCCATCTTGTATATTCATACTTTCTAATTCAACGTGCAACATGATGAGAAGAGCAGTGATCAGCGGGTCTTACCCTACTGTTTAACGCTGTACGATGATGATGATGATGTAACAAAAATAATAATTGGGATTCTGTTCCGTAAACTTGAAGTGCATGGGTTCAATACTGTGGTCTGTTTAGAGGCAACGCTCAACGGAGGCCTTTGGTTCTCATTGTCGGTATCGCTTTACATCGAAAATGGATGAAATGAATGATGAAATTAGTCGGCTACTGGAGGAATACGACGACCTGGAATTCTCTGATGATGAAACTGGTTCTCAAGACCCAGTCAAGTTATATTTGCAGAAGTTTCAGAATAAGGTTGATTTTTCCATGAAATCCGGATGGCAGATGAAAGATAAGAGTGATCGCGCTACCACGGACCATGCTTTAGATCGTCGATCACGTGCTATTTTGTTTAAAATGATGAATCAAGAAATATTTTCCGAAATCAACGGTTGTATCAGCACAGGAAAGGAAGCTAACATCTATCATGTAATTGATAAAGACAACACGGATCTAGCCATCAAGGTCTACATGACATCTATCATGCCCTTCAAGTGTCGCGACAAATATGTGAAGGGTGATTTCAGAATGAGGCATGGTTATTCTAAGGCCACTTCATGGAAATTAGTAAGCAAGTGGACAGAAAAAGAGTACCGAAACTTGATCCGGATTAATCAGTCTGGTCTTATTCCGTGCCCTACTCCGTTGCGCCTCAAAGGAGTCGTTCTGTTGATGTCCTTTGTCGGAAAAAATGGCATTCCTGCTCCCAAACTGAAGGATGCCTGTTTCATCGCGCCGGATGATGATCATCCTGCTGTGGAATGGCCCAGGCTTTATGCCCAGGTGGTTAACGATGTGCGAACGTTGTATCAGAAATGCAGGTTGGTCCATGCTGATCTCAGTGAATACAACCTGTTATATATGGATGATAAAGTATGGATGATAGATGTGTCACAGGTATGTGGCTTTTCGTTATCCAATGCTAACTTTCCAAATGGATTATTTTTAACCAAACAAGCCAAGCAGTCACTCAACACAGTCTTGCTTTAAAATCCAATGATCTGTCGTTTTCCTAAGTGCGTTTCACATGAGAGTCCACAAAGAGTTGAGGCACCTAATATGAGTGAATTCTTAGCATTGAAGGAAAGAGCAAAATACCTGATAGGATGTGGATGCTTACGAAATCCGGCGGACGATAAGAGCCTAGGGTTTAAGCCTTTTGACGTACAACTGAACGACGGTAGCTGAAATCAATAAAAGGGAGAGTTTAGAAAAGCGATTGTAACGAAGCTAGGGTAAACACAAAATAACACCTGAGCACGACTTTAAAAAAAGCGGGGAAATAGAAGACAACACCGTGTGCTTTTGGTGTCTTGTTATCACCAAAGGCTGCTTGGTATAAATGTTGTTATCGTCTGCCCATATTAGAACTAGGTAACGAGACAGCATATTTTTATAAACTGTTATGGTAGGGTAATGGTCACTTTGAATCGTCCCATATTATGTTAGACTTCAAGTCAATAGTTCGTTGTGTTCTCCGGCTATTGCCATTTCATGAATATGATTTCTTCAAATCCTAAGACTGTGGCCGTCCTGAATTAGTATGCACCATATCGTCTCAGTAGTAAGGGTGACCGCGCGTACATCCAAAGCTCGAGCGGCGTACGCTAGACTGAAGCACTTGTGGCGCTGACCTGATATTTCGATGAAGTTGAAAGGTCGGGTGTACTGTGCCGCAGTGCGTTCATTTTTGTTGTATAGTTGCGAGATTTGGGGCCTGCATACGGAAGATATTCGTTGGTGTGAGGTTTTAAACCATCGATGTCTGCGTAGCATCGCTAAGATTGGGTAGAATGACCGAGTAAGCAACGCTAAGGCCAGAAATCGAGTACTGGGTCCCAAATCATAGAATATTTTATCACAGCGTATCCAGCTTAGTAGACTTCGTTGGTTGGGGCACGTGTTGTGTATGGCAAACAAACGTCTACCGTACCGTGGTGCCCTGTTTTCCGTTCCTCCTAGGGAGTGGAAAAATCCACGTGGAGGTCAACAGATGACGTGAAAGCGAGGAATGAGAAAATGTACAGCGAACTTGGGAAAGGTAGGGGCCTCACGTCTTCGTGGTTGAGATCAAAAATTTCCTCAACCAGCTGGCCGGAGACACTGAAGGATATGACAGCGAACCGTGAACAGTGGCGATCGTGTTGTCACTTACTATCGGATCAGAATGATTGATCAATGTGCATTTGTGCAGTTATACTGTGTATTCCGTGTGTTGGCTACCAGGGCATTCCTTCGTCTTCTCATCCCTGTAGGACTACTCCCTGTCCATCCTGTATATTCATTTTTTCTGTTTCCGCGTGCCACACGGTGAAAAAGGCAGCGGTCAGTGGGGCTTTCCCTGTTGATTAACGCTACACGATGTTGACGATGCTGATGACTTGAGTCTGTCTGAGGATCTCGAGGCTGCGGCTGCTGGTCTTGCTGAAGCAGGTACAGATGTCACTGGGAGGGTTCAAGTTGCGCTACTTGACTGGATCCCAGATGACAGTAGGTTGGGTGCAGTGCAAGTTAGTGGTTTGTGAAAATTAAAAAACGCCTTCCTGATAGACGCACTTGATTTGTCGTCTCGACTCAATCCTCTAGGACTGCAGCCCAGACGCGTAACCAAAGACGTCTTTTATCGAAAGTTACACGATTTCCTACGTAAAGCAAAACGGGGTAATATCGTGATTTTAGCTGGAGACATGAATCCTAGAGTCGGTCGGCTGTCTTCGAACGAGATCCATTTGGGAGGCTCCTTTAGCCTCGATGCCTGTCGTTCAGAAAACGGGGGACAATTGTGGGTTCTGTATTCAGATCACCGTCCGGTTCTCGCCAGTACAAGCTTCAGACGTTCTAATTGCCGGTATGCCACGTGGCGCCTGCTCTCTTCGAGTCAGCAATGGACCCAGATAGACCACGTCGCAATTAGGTACAAATGACGGGGTTGCATACAAGACCGGTGGTGGTCGAGTGGGTTAGAGCATTTGATTACCACCTCGGAGACCCGAGGTTCGAATCCCCTCCACCACCGGTTGCTTTGGTGGTAGACAGCATTCGACTGTCGTCCAGATCGTTACCGCACCTGACTTATTGGGACCTTATGTGGTTCTCTACTCCAAGTCTCAGGGTCTAGTTACCGGTTCTTCCTAATAGTGCCGGTCTTACTGAAGTATCCTCCTTGACTCCCACCAAGTGTTAGTCTGCACTCAGCTGTCCATGTGCTTCGGTGGGCGTGTCAAACGTACGGTGCAGGAGTGGTTAGACTGCGATATACTGTCTGATCTGACTTGCTTCTCAACTTTCTGAAACGCTCTAGCTGAAAAACTAAAACCAACGCCACCAGAAAACACCAACCAGCACGGGTCCTTAATTAGGAAACTTTGTATTCCGCTGACAAAGTGAGTTGTGGCCTGACTCATCATGTCGTGACACGACACCCGGATTTTTCATGAGTCTCTGCGTCTTCTTGATGCAAATCAATCCATCCCGGCTGGTAGTGAGCGTAACACAGCACGGCTCACAACGAGTCGTGAACCCAACGCATGTCCGCATATGGATTAAGAAGTCTGGTGGTCTCAAAAAGCATCAGAAATGGAACGTGCTGCCGCTGTGGCAATTTCCCGCCAGCTGCTTCATGTCATCCGAGGCACCTGTGGGAAGCCACTGGGTGTGAGCGAAACGATCTGTAAAGCTGACGGTTCGCTTATCCACAGTCTACAGCGACGTGTTGTACGCTGGGCGGAGCACCTCATAACAGCTCAACTGGCCTACAGCGTCGGCCTCTCCCAAAGCTGTTTCAGCACACGTGCCGTAGTTTGTTTCGACAAATCCTCCTTCTAAGGCGGAGATCCGTAAGGAAATCCAAGCCCTAGGACGTTACCAAACGCCGGGCTTCGATGGCCTTTCGCCAGCCCTGTTTAAAGATAGCGGAATGGAGCTTGTTAGAGAACTTCGGGCGTTGTTCTGCGAGATCTGGAACTCCGAGGTTCCCTCCTTCTGGGAGGGGGGGGGGGGGTTCGATCGCTATCCCCACCTTCAAGAAGGGTCCGCGCAGTGACTGCACCTACCATAGGAGTATTACCTAATCCCGGTAGCGGCTAAGCTGCGAGTGTCTGTCATTCTTCGCAAGTTGTACATTACGCGTGATGAGCATGCCCGCTCGCGAGAAACAGGTTGGGTTTCGTACCGGTCGTGGATGCATTGATCAAATCTCCACCTTCCGACGGCTGTCAGAGCACTGTTACGCCTTCCAAAGGCCAACGATCGCTGTTTCTAGACATTTGCGCGGCCTTCGACTTCGTCGATAGGTCTGCACTATACCACTGTTTGTTAGGGAATGGTGTACCTGAGAGGTATGTGTAAGTCCTCAAAGAGCTGTAACATCATACCTCAGGTAGGGTTGGGGCTTATGGCCAGATTTCGCCACCAGTTTCCGTCTCCAATGGAGTACGATAGGGCTGCCCAATATCCTTGTTTCTTTTCAACTTTGTTACAGAGGATGTCCTACGGGACGTTTTGTCTGGTCTTCCAAACGGTGGGGTTGAACTCCTCCGAGGGAACAGAGTTTTTGACTTAGCGTATGCCGATGATATCGCCCTGTTGAACGACAGTGCACAGGCAACTCAACAAGTATAGACAGAATTTCCCCGAAAGTACATGATCGGTTTCGCGGTTGTTGCTGATCATCAGGTACGCGTACCCGGCACTTTTCTGCCCACTCATCTTCATACTTGTACATCCTGGATCTAATATGAATCATATGGAGTGTAAATGGATGCTGTTTATTGCATTCATTCAAGTTTTTGCATGTTATCTATCTGTAGCGTACAAAAAGGAAAACACCATCGATATTGTGTACGGTTTCGTTAGTAGTCAGCGAGCCAACTGATAATTATCCATCTGATTACTCTTAAGGTAACAAATCACTGGCGGAAATGCCGTCAGCGGCGGCTATCATAAACTGCTACCTATGTGGGAACGACAGACATCCAAGGACGTGGTTTTTAGTAGCCGTGGGAAAAGGACACTTCAGAAGTGTTTGTTGATCGCTTGAAGAGAGACGAATAGCCTTGACTACAACACCCGTACTATCAATCACAGTCTGCGCCTCCTCTTTGAATTGCTTCTAAAATGCGAAAACAATGATTACTGTGATAAGGATCCCCATAGGAGTTTTAACAGATACGGGGAGTTCTGAGCCACCTTTCCAAATCCTTGGTACAACATCGTCACCCGAACGTTCCACAAGCATCAAGCGTCATCTCCGTGGCTTCCGTAACAATTAGTCATACAAAAGACGGTTTTATCCTCAATATAAGTCTCGAAGACAATTGGTACGACAAGTTGGAATTCTCCGTGCTC
>STRG.25709.1
GTCGTTGGCCGGACAACAAGTTCTTCATTGTCCTCTAACCTGATCCATTGTTTGTTTTAAGTATTCACTTTTGGCATTGACGACAATATGGCGATGTAACTGAGTTATTGAGCGGCCCGTTTGACTGGTTCCTCTGGCGTCTGCGCTCGGCAAAACCTCTCTCATGGGATTCGTCTCGGAAATTTAAAGTGGTAATATATTTGAAAGGTTCTGCGTTCAGCTCTTTGGTGGATTGCGGAAGTCCTGCTGTATCCTGGGTACCCCGAATGGAAGTTTTTACTGATTGTTCTGGTCACTCAGGCGATACAGTGAATCATCGGACCAAGAGAATGGGAGCCTCAAGGGGTCGATCTGAGAAAAATGCTATTCGTGTTTGCGGTGATTGGTCTGAGCAGCTGAGCTCCAAAGGGAAAATTTACTTCTATAACTGTATTACCGAGGTGTCCCAGTGGCAGAAACCACCAGAATGGAAGTTACCTGACATGGACCATGATGAGCTTGTACGTCTTCTTCGTGCACGAGAGCAGCTCGATACGAGAAGTTTAAAACGTCCTCGAGTGGTCGGTGCTTCGCATACCAACAGCGTCAAGGATACCGATGGTGATCAGCGTTCTGCGTCTCCCAAGCGTGCGAAGTACATTGCTGAAATCAGAGCTCTGAATCAGACTCAGGAGCGTAAGCCCTCCCCCAATTCTCAGTCAGATACCCCAGTCAGTCGTTCCAATTGCATCACTCCGGTTACCCCCAAAATATGCCTCCCAAGGCGTTTGAACTCGCGATTAAGTCCGCGGAAAACCTATGATGACCGTCCCCGCGGCGACTGCCGGTACGCGCAATCGCGAAGAGAAACGGGCATTTCAGCGAACCGCCTGGTACCAACAGACGACATGGACATTTCTCCTGACAGCTCTCCGATGTCTGGCGGAAGTTCTCCCTTGCGTCACTCCTACCGCGCTCAACCCGCTCCCAACAAACGTATTCGCACAGGTCTCGGACACATCGTCCCAAGTGACCTAGCAGCGTACGGCGCAACAAAATCAAACATGGGCAATCAGTTCGAACCGACACTTCCTTCCAGTAAATCCTCGGGACCTTTACTGCAGTTGGTTGATGCTCTGCGAGCATCACTTGGCTTGTTTGGAGATTCCCCGAATCCTGGTGGTTCTAAGGGAGGATTGGAACGCTTTCCGACGGCTAACGGATCACAGACTTGCGGCCGTTCAGTTAAGTCAAACCACTCCAGTGTCTTCCTTGGTAAAGATGAAAAACATAGAACACCTTCCATTATGACCCGCGAGAGTTTGACTCGACCTCAGTATTTACCATCGCCAGAGAATTCTGTACCACTTAATGTTCGCCAACGAATTCCGGAAAAGGGCAGTGGTTTTTCCTCGAGTCTTACTGTACCGAATAACAGTGCAAAAAGCCACGCAGAGGTGCAGAGTTCGAATTCGATGGACAATCCAAGCAAGAACATCTCCGGCTTAGTTTCTACCCTCACAACCTTGGTCAGTCTCATCAGTAACAACAAGTACGTCCACCCGCCGCCGAACTCTAGCCCCAGTCCTACCGTCGCTGCTCCGGGTAATGTACAAACAAACTATCACCGTATTCCTTCCTATCCGTACGTAACAACTCAGCGAACAAAGCCGCCAATCAGTTCACCGGTTATTCCCAGTCCTCTTACTCCGTCCGCAAACACGGGTACAAGCAGCAGCTGCGAGAGTTCCAACAGCAGAATTACCCATTCCATGCTGGCTTCATCGGGTTGCAGTTTGTCGTCCCACCAAATGGATGATCTCTTGTCCAGTTTGGAAAACCTGACACAACAGGCACGTTCTGGAACGTCCAGGCTAACAGAATGTTATCCAAACGCTGGTCGGAAAACATCTGTACATGAGTTCACTAGTCTTCCTGAAGAACGTATTCTTCAAACCAGTCGCGGAGTAATCTCTCCACATACCACCCGTCCGTACTGTTGGTCACAACCCCGAGGACGAGAACCATGTGATAACGCTTCTATTCCCAACGTGAGCGAAAAGCTCTATCGCGACTCCGATCAAAGCAGTCAAGTGGATCGCATCAGTGATTTAGTGAAGGTACTGAAGTCAGCCGTAGAGCAACATCTAAGCGCACGAAGTTCAGTGTCATCCAGCAGTGAACCTCCGAATCCCGCTGTGCTTCATCGTTCAGCACCAGCTCCAATTCACGAAATACATCCAACCTCGGATTCCTCGCAACCCAATCGCGGGGAATCGAAATCCTACGAGAACTCGATAGTTTCGAGTTTTCACCACGCAGTGGTTAGTGATTCGCATACTAAACCTCATACAAACGGCCAGATTCTGGAAAAGTGCGAACCAGAGCCCGCGGCACCGCGTTTCCTTATCGCGGACTCATCTCCATGTCCCGAAGGCGGTGCTCCTTGTTCAAACTTATCATGCCTATCAGCCGCGCCCCAGGATATCCCTGTTTCTCGTATCCCTATGCCTAGTTCGGTCACTCCTGTTGTACCGTCTACTGTTATCGGTCGTGCCGCGGAAAAGCAGGCCCCTTCTCCTGTGGACCGATTACTAGAAGATAAATGTCTGACGAGAATAAACAAAATCCTTAACAGTCCGGAAGCACAGCAGTTTTTGGATTCTACGGTCGCTGCAAAATACACAGATAAATCGATCGAAAGACTAGAACATGAGGCACAGATTGAAGCGAATAAGTTTGACCAATTACAAAGCGTTTTATACGGCGAACTCTCCGTGGAGTCCAAAAAGCTCCGTGCTTTAGTTCGGATCAGCGAGGCGAAGCTGGCCATACATAAGGAAAAGCAAACGGCGCTGCAGGAGCTGATGGATTCCATAGAAACCCGGAGACATCTACCATGTTTGTCTTTCTCTGATGATATACTAGGATGTTCAACTCTGGCGGGCAGTCTATAACCTTCAGACCACTTGTTTCTACATCTCTTTTGGTCCCCATGACCCCCTTGTGTATATCTGGAGAAAATTCCCTCGGTTCCGTTGTAAATTGATACTGCTAATGTGGTTTGGGGCTGACGGCCTCCTGTTTTCCAGATAATCGGCTCTGCTTTCACGCTCGCTTCCGAACCGATTGGGTCTCGTTTGCCCAGTCTACTTTTGCTGTGTATGGTCATTTATCTCGGTTGAACATTGCCCACCGTTCCCCTTGTCTGCGCTCATTACCTTATTTTCCTACACAACTTATCAGTTCTACCATATTGTGTAATGCCGACGCAATCGAGTTGTAGCTATTGGGGAATGATTGTACAGTTGTACACTTTCTAGACATACAGATTAATCAACAATA
>STRG.30416.1
GTTAGACTGTGTATTCCGTGTGTTGGCTATTAGAGCGCTCTTTCTTTTTCCATCCCCTGTAGGTCCACTCAGTGTCCATCTTGTATATTCATACTTTCTAATTCAACGTGCAACATGGTGAGAAAGGCAGTGGTCAGTGGGTCTTGCTCTGCGGTTTAACGTTGTACAACGATGACGACAATCATGTGGACCTGTATTCGATCTATTGCACAATCCCGCCTCTGATACTGTCAGCGAAACGGATAGAACACATTCACGTAGAGTCAAAGACCTGTTAAAACTGAAGCATGATTGATTCATGGTGCAACTTCGATGCCTCGCGCGTTTATTCAGCTATGTCTTATCTGACATTTTGGTTGGGCCAACGATGGATCCGGCACTGAGGCAAGTGTAAACCTGTCCGGATGCTCTGGCTAGACGGGTTTGGGTGTGCGCACGGAAGCCGAACTACTCTGATGCGTGTATCAAAGGAAATGCAGGATTTTATGCAAAATCGAGAGGTGAATCCGTTGAAGAGTATGAAACTGTTAGTCATACAGATTCCAATCTTTCTGTCCGTGTTCGCCGGAATCCGTGGAATGACCTCATTACCTGTGCCAAGTATGCGAACAGGCGGTTTGGCCTGGTTTTCCGACCTCACAATTCCCGATCCATACTACCTATTACCATTGCTAAGTATGTCATCCATTCTGCTCATGGTTGAGACTGGTGCTGACATGTCTACGCAAGCGATGACACCGATCATGCGCACCCTGATGCGTGGCTTTCCGTGTGTCGGTTTTTTCATGGTCATGAATATGCCGTCGGCGTTGTTATGGTACTGGACCGTGAGCAACTTCATCTCGCTTGTTCAAGCAACCATTCTGCGCCTCCCAGCCGTTCGAACCTGGTTAAAACTGCCAGCATCGTCAAAACCACCACCAACTCTCGCGAAGAAACGGGGATTTGTTGAGGGCTTCCGTGAAACTATGACAAATTCAAAACTACTGGCTGAGCTCGAAGCACGCGAGCGACTGGATGCAAAATCTTGGCAAGAGGCAGGTCGCGGTCATATTCCGCGCACGTTTGCGTACGATCCAACAAAGTCACCGGTCAGAGCCAAAGGAACCATTGTTGACGATGATTCTGCTGTATCTGCTAACACGGCCAATAGAAGGACGGCATCTGGAAAGAACTAATTGCATAACTCCACTTGATATGATCATGTCGAGTCTGATGCCCTCTTTTCCCGAAGTTTTGTACATATGTTCGTATGGTTCAGGCGTACTGCATTTTAGAAAATAGATTTTCCGGCGTTC
>STRG.2674.1
CGCATGGTCACAGAAATCATCACATTTCGTGTTCTCCATCCAAGTCAAAATTCGAGTGACTGTCAGCACCTCACTCGGACTTTCTGTTGGAAAAGGTTCCTGGAGTCCTCGTACAATACACTGAAACTTGTATGACGGTGGAAATCGTGAGCTACGGCGAAGCTTTGGACAGGCATCCAGAAGCCAGCGTAATGTGGGATGTTAGTTTTCTCCGCATCCTCCATGAAATTGAATTAAATGTTCGAGGGGCACGTTCTGGACGAGATTCATAGGCTTCCGCGGCCCTTTACTAACGATGATCCTAATGTAAAGTGCTTCATCTGTGTGTATTCGGGGTAGGTGAAAATAAGATTTACGAAGGTGCACTGCAAAAACAACAGACCAACAGTCTAAGTTTAAACTTTTGACTGCCACGGCCTAATGCATAATGGGATTGCCATTTCACACCAGGTGTGTATACATAATCCTGTCACACACCTAGGCTGTCCATTGGAAAAAGCTTCGGTCTTCCTTGCTCAGCATGACGAGGTTTCAACCCCCGTGAGAGTGGACTAAAGGATAATCAAGATCAACAGTTGTTCACAGAAAGGACGGAAACAGTCTGAAGATTTCTTCGGTCATAGAGAAACTGGCACGGCTTGAAGAATAACTTCACAGAAAACAAATTAAATTACTTTATTCATTGGTAAAATGACCGGAATATGAAATTGGCTACTGTCCCTTCTACGGTGCAGCTGTGCACTTCTCTGCCTGAGATCAGGGACATGGATATTTGCTAAAGAGACAAGAAAAAATTCATCTATATTTATATCGGAAAACGTTACTGCCAAGTTATGGCCGGTCTATAATCACAAACCATTGGAGCTAAACCGAATATGGAAAAGATAAAAAGCTTTGATGAATTTAGCCTGTGGGAGTAACATGAATTGGAAGCTACACATACGGGTCGTGCGCTTATTTGTCCGTACAATAGATAAAATATTTAATCTCCTAGTCAGAGCCATCTTTGGAACTGATTTTTTCTAACCTCGTGTTATTTAGATATCTTTTGATTCGGCTGCGTGTTCGTCATCATCTAGAGAATGTGAGCTTTGTGTGCCAACGGGTTCAGACAATCTTTCGCATTTTGATGAATGTATGAACGTGTGTTGGTGTGCAGGTCAAGGCTGGTATGTATCGATTCAATTTAATAAGTATACCTACCTACCTTTTCGATTGCTTTCACGTTTCTTTGGATAACGCACCAACGAATCAACAAAAGACGGCGTGGGTCACGTTTTTTTCGTGCTGGCATGTGCTTGGCAGTCATTCAGCCAAACCTTTAGCCAACTAGCCAGATAACCAACCAACAAAAACAAAAGAAGGCATACCATTCCTTGGACTAATATGTGAAACGGATAAAGCGCTTCCATCTGCAAGCTGAATGTCTGCTCATTCATGCAGCAGAACTCAGATAAAATGGTATTCTCCAAGTCACTAACAATATCGACGCAATGATATAGTGTTTAACTTTTGCATTTTTCACCTGTACACTGCATCCTGCAGTCGTTTTCGAGTTTACTGGGGAACCACATGATACGTTTTTAAACATCTAGATCACATTTTTCAAGCACGGTACTACCCCAAAGGCAGCAGCAAATGCGATTTCCACAAAAGTATATGATTCTTAGTTTCTTGACAGATTACTGTATGAGCCATAACTATACCTAAAATATATATCGGTTGGAATAATATATGACATTCAAAACAAGGACAGTGTAACTAAATTCATGAGGAAATTTCATCACTAGGCTGCACAACCCTTCTTCCAATTCCGTGAAAGACAAGCATTACAATATTAAGTAGCGATTGGCAGTGCAGCAACGCCTAATACAATTACATCCCGAAGGCAATCAACAGCCTCTTGAAGGCTTACTCCGGTGAAAGGTGGTTCAACATCAAGAAGGATTATCCAATGAATAGTTACTATACAATTAGTACGAAGGCTTTCACATACGAATACGTCTTGTAAGGATAAGGTATCAGCTGTTCTCGGAAGCGGTCAACAACAGCCATACTGAATAATTTAACCCCCTCCGCCAGTGTATGAACAGGAACAATAAATGCATTAACCATAT
>STRG.59604.1
GATACGATGAAATCAGGGGGCGCCGGGGTCTCGTTTCTCCGCTCGCTTAGTTCACCAGTGCTCACTATTTTTTTGGTACCTTAAAGCGATTCTTGAGTTTTTGGCGGAATTCAAACATATTTTTCCTCGTATGTGATTGTAACGATTCTGTGATGTGCGAGATTTTGAGTGCTCTCTGCTTCTGAAGTTTTACTTTCCAGTTCTGTTCAGTTTGCACCGAACTTGGTGTGGCTAGAGCCAATCGTGTGTCCAAATAGTTGTGTTGTCGGCGCGTTTCCGTAGCTCCCAACACTGCGTGATCTTTTTCTGACTATTACAATCTGCAGGTATTGTAGTGTTCTATATATCTACCGAAACTCTGTGCCTAAAAATGGCCAATCAGAATCCACTGGAACTTCCTGTGCTCTTTTGCGGCATTACTGGGCGCGGCAAGGTCGTGAGTAAGAGTGTATGATTGGTTACACCTTACCAAGCTGTTTCCTTATTACGCGTGTTCGCTAATCCTTCCCACCACGCATAGAACACCTTTTCGGTCCATCGGCATTCCGCAGTATGCCACCACAATCGCCAGGGCTATGTTTCCCACTAAACGGAATGCCCTCTTCCACCGTCCAGTGAACTACCTTCCAGCTCACCGGCAATACAAGGAGCAAAATGCAGTCAAGCTCGCCGGCAATACCAAATGCAAGAAACTGTCAAGATTTGTGTTTAGAGCCCTCTCTTTTTCCCATTGTTCTTTATTCGGTGTGCAACGTGGTGAGAAAGGAAGTGGTCAGTGGGGCTTGCCCTACTGTTTAACGTTGTACGATGATGATGATGATGATTTATCTGGTGAACTATCTTCTAGCTCACCGGTGACATTCAGATAACTAGATAATCACAAGATCCGGAACCATTTGGGCTTCGACCTCGTACCCGCGTACTACTTCAAGATTTCAAGACAATCCATGAGGAGAACACTATAGGTAGAGAGAGAGAGGTTAGTGTATATTGGAAGGGCGTACGTGTAGCGTGCACGGGCAACGTTCAACTGGCCACCGCGCTTGATAGCGCGAGTTCAGATAAACAGTTATGTGGTAAACAAAATAACCAAGGTTGAATGCCACTACAAGGGCACAGCGGTGGAATTTCCCCTCCCCTGCTGTTCTTCACCAAATCACGGAAGAAGACCGTTGTTTCATATATTGCAGCACCGAGTGATCCAAGGAGCTCACAGTGCAAGAAACTGGACAAACTTGGCTTTCCGCCGTCTACGTCCTCCCTCGTAGTAAAACCGCTCCAAAACCAATCGACTTTTGAGCGGTTTCTTCACGGTTTCCGAGCGGTTTATACCAGTCTTGTGAAATACGCGCTATGATTCGTTAATTTCCGTCGCTTATCCCAAATTGCGTTTTCCCACGCTCACTTCTATCTCCCAAAATACGATTTCAATAATAATTGTTCTTATTTTACCCGTTTCTAGGGCATGAAATAGGATGACCTATAACCTGTAACTTCAGGGCATTTCAGTTTATCCAACAAATATATTAAAATAAATTGTCCATTCCCTTGTACCACACAACTCATTCGTAGCATCGGTTTTCGATCGGTTTGTTTAGTAGCCGCTTTAGACGGATCAACATCGTATTGATACGAAGAGAATCGACGACCGGAGTAATGTACAATGCGTAGTGAGCGTTTTATTTAAATATATTGGTTTAATTCGTCGATATGCCCTGAAATACTTCGGTATGGCTCGCTCTATTTTATTCCCTCGAAAAGAGGGAAATAAGAGCAATTAATAGGAAAATAAATTAGGAGATAGAAATGAGCATCATCATTTGTAATTTGGGAAACGTGACAAAAAATTCCGAAACATATCACGTATTCCAAACGAATGGCAGTAACCGCTCGGAAACCGTTCAGAAACCTGGTCAGAAACCGCTCGAAAACCGATCGGCGTAATAGTAAAAACCGCTCGAAAACCGGCCAAAAACCGATCGGTTTCGGAGAGGTTTTGCTACAAGGGTTAAGCAATGTACGTTACTCCGGCTGTCGATTTTCTTCGTAGCGAATCACTCAATCCGTGTAAAATTGGTACTGAACAAACCGGTCCAAAACCATTCAAAAACCGATGTTACAAACTAGCTGTGTGCGCCAACGGCTGTGAACCGATTTGATTTGACTTGAAAGGAATTTGCTGTGATGTCTGCGATAAATGGTACCATCAGAAATGCAGCCGGCTCTCTTTTGCTGACCTAAAGCTGTAAGTAGAGCACTCCAGTTTAGAGCGAGTCTTCACGAGCTGCGTAAGCGCATGTAGATCAGCGCTGCAAGGAGGTCTAGAAGAAAAGGAATCGTCCACCTGCTCTAAAATCAGTGATACAAAATGGCTTGCAGAACACAATTCTAGCCAACTTCACATCGCAGCCAAATGATGACGCAGGTACTATGCGTCAGTCGAGAAAACTACTAGGTGGCGAGTCCTTAAAAGACAATCCCAGTTGTTGATGAAAACCATATCTACTCAGAATTACTCCAAGCAAGAATAGTAGTCCTGGAATCTGATCTGGCTTGTCTCAAAGCCCTGATAGTGAAATCACTGCCCAGTGTAGTCCCAGGAGAAACTGCAAGGAAGGCTACAGATCGACTGGTGCTAGATGCGGCCCAGAAACTACAGGCAGAGGCAATTAGCGGCAGACGAATAACAATATGGGGCTTTTTCCTAAAAGTTTTAAACCAAAACGAGACCGCCAACCCGCTTCTTAGCGCCCTAGTTACCCATGAGGTCCCAACCCTCCCCCCCCCCAAAAAAAAGCTTCTGACTATTCTCCAAACTCACGCACAAGACATTGGGCCTCTCGATAGAGTTTGACACTGAGGACCCGGTCAGGACCGTCCTCGCGCAATCAGTGAAAATCAGAAATCGCTATCAGTTAGTTAGAGGTCTTCAAAGACGGCCCTCTCCATGTGAGACAGACTTTCAAGACCCGAAGAGAAAATCTTAAGAACCCGGTTACGAAAGTCGACCGAAAGCTCTTGAGATTGCTTGAGGTTCACCTGACTAAACTAAAAACGGCAAAGGTGGAGCCCACAGCCAATCTCCCATGGAACCATGTGCTTTGTAGTCCAGAGTCTCACATTTCTGAGGGCGAGGTGGTTTGCTCCTATCAAGTATTACACCCTCTCTATGCTCAGCAACTTCAGAGTTGTTGAGAACTACGCTTGGATGATCGGTAACTCCAGGTGACTCTAGACTACAAAGCACATGGTGATGAAGCGCGTATCAAGGATTCGAGCAGTGGAATTCAACTAACTGCTCCTGGTGTATCATCGAGGTATTTTCGTCGCACTTCAGGAGACGAAGTAGCTCGAGCAGCGGGTCAACGTGGTGTAGGAATTGTCTTGACTGACAAGGCTGAGGCTGCCCTATTAGACTGGATCCCGATTGACAGTCGTTTATGTGCTGAGACTCCAGGGGTCAGTTGACGTTCGAAGGGTTAGTTGTGTTAAGCGCGGTTTGTTTGTGATCTCAGCATACGCTCCAACAGACTGCAGCTCAGACGCGCAGAAAAATGAATTCTATGATGAACTCGCCACCCCCGTTCGCAGCAGTAAGGGTTCTGACATTGTAGTGCTATCTGGTGACTTCAATGCACAAGTTGGCAAACTTAGTGTGTCAGAAGCCTGTTTAAGTGGGCGTTGTGCTTCACCTGCTGAGCGTACAGATAACGGGGATAGGCATCTCCAGTTTTGTGCAGACAATCGATTGTTCTTGTCTAGCACCAATTTCCGACACAACTAGCATCACACAGCGACATGGCGCTCAAACTCTACAGGTAATTTGAGTCAAATTGATCATATCGCCGTAAGCTACGGGTGGCGCAGTTCTGTTCAGAACTGCAGATCTTACTGGTCCACGTACGTAGAGTCTGACCATGCATTAGTTTTGATGCGATTATCTCTCCAGCTCCATGGTCATCGTCGCAAACCGCAAACCGGATTAGCCGTGCAACGTTTGTGTAACCCAGAAGTACGCACCCTTTTTGAGCAGAAGTTAGCACACGAGCTGGCATCCACGGAGAACAGTAATGTAGATGAGCATTGGGCCCATATCAAACAGGCGATGCACATTGCTGCAGGTTTCGCCTGTGGTCCTCGATCCGTTGTCCATCAAAGAAACTGGATCTCGCAAGAGTCGCTGAGTATAATGGAGCAAAAGCGTCAGCTTTCGAACCGTAAGGAGATGAATAAGATGCGGAGAAAGCTGCAAAGGCAAGTTACGAAAAGCCTTAAGAATGATCGGGAAAGTTGGTGGATCAAGGTAGCCGAAGAAATGGAAGTGGCAGCTGCTTCAGGTAACAATCAAAGACTGTTCAAACTTATTCGTGACACCGGTGGACGGCGCACCCAGGTCAGTGAAACGATTTGGAATAGAAATGGAGAACCCATCCATAACAAACAGCAAAGTGTTGACC
>STRG.77472.1
CTTCAAGACTTCAAGACAACTGAGCTGAACGGAACAGGACTGACCTTGACGTGTGCATTATTGTCCTAGTGCGCCAACTCCCACTTGGTCATTTTTGGCGGTTCTGTTGCTGCTGTTGGTGTCCGTTCTGGGGTTGTTACTTCGAAAACATGGCTTCCGCTCATGTTATAGGGAATGATGCATTGGTTAGCCATGCCTTTAATGGAGATGGCACCCAAATGGTGATTTCCGTGAACACCAGTGATGTGTACTTAGTTAGCGTCCCGTCAACCCCTGGTGGTAAATATCAAGTTCTTGATATACTCAAGGGTCATACTGCAAACGTCATGGGTGTTGATTGGGCTCCTAAGTCCAACCGGATTGTATCGTGTTCCGCTGATCGGAATGCATATGTTTGGACTCAACAGGCCGACGGGAAGTGGAAGCCTGCTCTTGTAATGCTCATGATTGCTCGTGCTGCTGTATGTGTTAAGTGGTCTCCTTTGGAAGACAGATTTGCCGTCGGAAGTGGCTGCAAGCTGGTGGCTGTTTGCTGTTTTGACAAGGCATTGGATTGGTGGGTTAGCAAGCGGATCAAGAAGCAGTTCAAATCTACAGTTACTTGTCTTGATTGGCATCCAAACAATTCTGTGCTTGCATGTGGCTCATCGGATTTCCGCGTTAGAGTTTACTCGGCTTTCATACAGTCAGGGGCTCAAGAGAGCGAGTGGGGGAACCACGCTAATTTGGGGTCAATGTTGTTCGAACACTATGAATCAGAGGGTGGCTGGGTCCTCAGTGTCGCATTCTCTGCTGATGGGACAAAGTTGGTCTGGGCCAAACACAATTCGCTGTTTTTTGTCGCTGATGTCAGCCCGAGCGCCGGGGCTGCTGGTGGCGTCAAATGTGGACCAGCAGTGGTCAGTTGCTTCCGCTCTGACTTTTTGCCATTCACCAGCTGTCTATGGGTGGGGCCGTCCACTATTGTGGCTGCAGGATATGATTGCTATCCCATGGCGTTTCGCTTTTCGGACGAAGGAATTCAATATGTCCATCAGTTGGACGTGAAAAGTGAAACTAAAACCGCGGGTAAGCTGACCGCAATGAAAAAGTTTCAGGACATCGATCGTATGGCCACGACAGACAATACAGGCTCACGACTTCAGACCGTACACCAAAACTGCATCAATGAATTACGTATTTACAAGGGGAGTCGCGGGAATGCCACGTGCCTGTCATCAATCGGCCGGGATGGGTGCTTGGTATTTTGGGACCTGCCCACATTGTGCAAACAAATATCCGAATTAACCATTTCATAGATCTCGGCACGGTGATCAAATGGATGATCAGAACGATGGTTTGACTGTTCAGCCGTGCTTGTCTTTTGTATCTCAGTTCATTTTTATGCACGCGCTCGATTACCACATCCAACGATGGCCTTCACCTAATGTGCTTGTGGAGCTGGTGATTCTCGGCTTCCATATGCAGTTTTCTTTGTCTCAGTACTTTTGTCAGCATTCACACCTCGATTGTACCGGGGTCGGCCCCATGCTCTGCCTGCCCACTCCTAACAGTCACCCATTGCCGTGGATAGGGATTTGCCACTCCACACACACTATTTTGCGCATCGATTTCGCCCAACTAATGGTGTTCTGTGATCTTTCTGACTTACTACCAGTGCTTCTAACTGTGTTTGGCCATGATTTGTGAACAATAACCATGCCGTTTTTTAGCCAAAAAGCTGTCCATTTTGATTGTGGTTTATTTCGACAGGGGCCAATGCGAGTGACCATTCATTCTTCAAAGTGTGATTTCCC
>STRG.20779.1
GAAATTCAACAAACCTGGAATGAAGGAGGATACGCCATCCAATATAAGTCGGGTGATGTAGACCCAATGCGGTTCAAAGCGATCGGGCAACAATGAACGGGTTTGCACTTGTTAGGATGATCCTCGCCGGCAGCTTACTCATGTTACTCTGTGCAACAGTGATAGCCATTCCCAATCCTACTGGCTATGAAACTGAGTTGGATTACTATCCCGAATTGGCCTACGAACCGATTGTATACGATAACCGAGGACATTTGCCACAGTTTGGCAAACAACTTCCGCGTGCGGCGTTCGTGAAAAGGGGACAATTTCTCCGCCTCGGTTAAAGTGACGGCTTGATCTGGTACGCTTTTTGTCAAGTGGACGTATAAAGTCAACACCTGAGTGCTATTATTCCGAGGCAGATATTTGGCTCTTATGTGTTTACCCTTCTTTATTGTCATGAACAGAAACCATTTCCGTAATAACACAACGTGTTTTTAACAGAAAGATTATTTTGAATTGCCCTGAGAAAAGTTCGGG
>STRG.38882.2
CTGCGTTTGATTTATTAAATCGAGGATCTCCGGGCGATACTGAAGACTATGAATACGCTCGATAGATTTATACGCACCATTGGAGTACATTGTGTTAACTCGTGTACGGTAAATATTCGCGGGCATTCACGCTCACTTCTGGATCAGGACGGCTGCTCGTACATTGGTTAACCGGAGCTGAGTGACCCATCGATATTCACTGAATGCCTCGTATTGACAGTGTGTTCCACAATCGAACTGCGGACGGCCTTCATCATTTCTTTATTCAGCCACGCCTGATTAACTACTCTAGTATCCGTCTGTCCAGCGACTTTAATCACTAACCTAGTCATGACAACGTTTTTCCACTAGAAAACTCTAGGGAAAGAGTCCCCGAGCTGGGACTTCTCAGGGTTTCGAAGTAGTTGTGCTCTTTATCCGAAACAAAACTCCATCTTATTGATCAGACTTTTCCCCGGGATACAGGGCCAGTTTCACGGCTCATTGCTTGCTCTTCGAGTGGTTGGATATCCAGTACTGGTATCCAACTTGTTGTCGCAGTTGTTGAGTGTTGAATAATATCTCATGAGTGGCGTGAATCATGAAGGGTCTAACCAATCCGCGCTACCTTGCTGCATTCTATCTTTGAAGCGCCAAATGTACAATACTACTGTGCTTGGAGTTTTGCGGTGTATCTGTGACACCTGGTACGAAAGAGGTACAGTGCGAATCAATTCAGTCTTCGTCCGATTTGATTGCCTTCAGATAAAAGTGTTTCTCGTTTGTTGGGTTTATTTAAAAGTGTTGCACGTTTCAACTTCTGTCCTTCCTATTTTGTCCCGGGAATTCCAAGCGTCCACTCTGCCTTGTATTTTGGTGGCTTCATCGATGTGTTTTTAATCCGTTTTCAGGTACGGTATGGTTTGTCATCATGACATACATATGACACCAAGGGCTCGTTCAGGTTGGATACGTGCTGCTCCTCGAGAGGTTTCCAAATGGTTTCATGATCTGTCCCTACCGAATCGAGTTGAATTTTTTTGCGGTCTTCTCCAATTGTGTACCCCAATCGAACTGCGTTTCTATGGTAGTTGCCTCGAAGAACTCGCACGATTACATTATGATGAACTGCGGGAACTCGATAGAGAATCCAATTCGGTAATCGATCCTAAGGGCGAAGATTGTCTAGTCTCGCTCTTCAGATCCCCATCATCGGTTGACTACACAGTGGTGTTAGATTCTTCAAAATTCGACATGAGGCGAATGGATCTGAACCAGTTACCCTCGTCGTTCCACATCTTGACTGAAGATTCACTGCTGCGATCGAAGTTAATCCTTCGGCTTGCACTGTTACGATCTGCAAACACCGTCAGCGCGCACGCTTATTTCGAGGCGTTAATGACTGATAGTGGCTCACCAACATCAGCTACTATACTGCCTCACAACCGGGATCAAACCAGATTAGGCGGATCAGCCTCTTACCCCGTGTTCTCCTCTATATGGTCTAACGGGGCATCCTCTGATGAGAGTGAGGATGAGTCAATTCGTTCTGGTCGTTTGTCTGCGAATGAACTTAAAGTGGTCGAGGAAATTTTATTAATTTATACACTTGCTGCTTTTCATCCAGCATTTACGTTCGATCAACGTCAACGACTGTACACATATCTAGCCGCTTTGCGCCTATGGTCTGATGCCCTCCGTGGTGCTCACCTGAAGCATTCCCGTACGAGTATATCCCAAGCATGCCCCCACAATGCAGACGCACCGGATCCTGGTCTACGTCATCCAATGCAGGAGGCGTCTCAAAAATATCCCTTCGAACTAAGGCGTTCGGTCGGCGTTTCAGGACGAATTCACATCGCAGATGCTTCCACAGTTTATCCTTGGAAGACTTGGCCCTATTGGAAGTCTCTTTGCAGACGCAGTTCGAACTGCACCCTGGACATCTTGGTGATACGCATGTAGCTGTATGCTCTCGCATCACAGATCCGGCTTCGGGAGTTCCTCTTTGTCGCCGAGGTCGATCAGGTGCGATATCCCGAAACGGCGATAAATCAGTTTTTACGCTTCCCTTGCCTTCTGCACGCTGTTCTTCGTGCAAAGCTTCACGACAGACAACTCCTCAAAATACCGATTCCAAACAGCTATCAGGAAGGAAATGTGATCGGTGTCAGGAGCCATGTAAATGCGATTCGGAACGTACACGATTCTCGTTGGACAGTTTTGACGATAGTGCTGTGAGCCAGATATCCTCGACTACTGAAACCGATTCTACTTGTTCTCAACCCTACATTGAATCCCATGTTACCGAAGCGGGCAATTCATCTGACGAACTGAATTCTACTTCCTCTCGTACGCTCACAGCGTCTGACCGCGTTTCAGTGCTTCGTGATCTGGTTCTGTCAACTAACGACTTATCCTTATCGCAGCGGAATCCACGCCGTACCGACCGGCGTGATCCTTTAGGCGGTTCCTCGTCCCACACGACTGGACCATCTGCGGCACGTTTTGATCCATCCGACGCTGATATTGGCCTTCCACATTTTGGCATGGGAAAGCACACTAAAGACGTAACCGAATATTGCCGCATGGCCCCCAAACGTCACAGCTCTGGATCGTCGCCTATCTCTACTCCACCGTCGGAGGATAGTGGCTCTGAAACTGTGGCTCTTACAACTAGTCTGACATCATGTTATTGGGATCGTAAAAATCCAAGCCGGTTCACTGCGATTCCATCAACCTGCTCGAGCAGCACTCTCACACAGTCCACTTGTCCCATGTGTCACCAATGTATCACGCGTTGTATCCCATCGACTCAGGTGTGTATCACAGCAACAACACATAATACCACTCCCTTCACTTCTATCCCAGACGTAAGTAACCTGGTTACTATAACTCAAGACCTCCCCGTTTCTATCACAACTCCGACCAAACACCAAGGAAATCATTCCGGTTCATCTGAAACCGAAGTGCCTCAGCGTGATCATCCTCTTCGTCTGTTCAACTGTACTTATTGCCATCAAACGAGTTCACATTCCAACTGCATATTGAGCACCAGTCCCGGTTCAGAGCACCTTAACTGTTGTCACAATCACAATGGTGCGAGTCGATCAAACCCTACTGATCACCATCACCAAAACACGAATTCGTGTCACGGGCAGGAAACTGTGAGACCGCCGACCGAAATCGCCGACATTAAGCAATCAGCAGCCGATAACATGAAAACTCAAACCATTGACGGACCTCTGCGAGAGGCAAGACTACCAACACAGGTCCACTTTACGACGGATCACTCCCGAGTACAGCAACAAATGCCTATCAAGACACGCTCTACCGGCCCAGGTAACGACAAAACCAAACCGTGTGATGATGATCAACAACAGCGTCCCGTATCGAGCGATCCGACTGTGGCTGCCGTAACTCCAAAGGGTACTTTGTATGAAGCAGGTACAATGTTGACTGCCGAACAAACAAACCTGATTAGTGCCGCGCACTCCCTACGGACACCGGTTGTTACTTCCAGCACTGTTTTTCGCTTTCCACCCCCGTTATGGAGCCCCACAAATACAAATTTTCACTTATTAGGCCCCTCGTTCTACGCTCAGTCGTACATGATGCCTGCATCCAGTCTTTGGGTTGCCAGTTCGCCACCACCTGGTGCCCAATGGGCAGTGCATTCACCTGGTGCCGCCTTTCCCATTCCTCCAATGCAGTTAGCTTCGTTGTCCGATCCGACTGCTGTGGAGTCTAAAGAAGATGAAACTCCAATTGATTCGGTTTATTCCCCCGCAAACCTATGTGATGAGTGCACCACTTTAGTATCTTCAGATTCAAGTGATTGTGCATCCACCATTGATCCATCTGCTCGTAATAATCATTCCGGAACAAAATCCGAACCTACACATCCACCATCTGCGGTGATACCTCCAACACATACGATTCCTCCACAGACGTTCGTCATGTTCTGCCCGTCGGGTCCTTTAGACTTTCTTCGGACCGGTCTACTTTCTGTCGACTTGACAAGTGGTCAACCGCTACAGTACATACCGCTTAACTGTGCCATCAACATAGCGCAATCAACGACATCCGTCGATGGTGGTCAAGGAGAAGCCGTTGATGCATGTTCTCCGGTTGAAACATTCAGCTCTGGTGACACCAACACCTCGGTTCCATCAACTGTCACTCTCCCTGCTACCACAAATGGGATGTGTATGATTCCCCCACTCTCAAGCCTGTCGCCTCATCCAGTTTCAATGGATCGACCTCGAGGACCTTCATCGAACGGTCACCGAGTCACGCTTAGTCAACCCCCTCTGCTTGGTCCGTACAAAACCCGTCCATCGATGGCTGTCGACTCACCCGCTGTCACAATGAACGACCTAATGCAGCCCATTGCATCTTGGGTGAGCACAGACGTGCATCCCAATTTTATCTGGCCCACTCCAGTTAATGGTATCCAGCAAACACCGCAACCACGGTTGGTATTCCGCCGTGAACTTGCCACTTATTTACCGTCAGCTTTATCATTACGTTGCGGACCGAATTATCAAAACCGTGGGTTCCACCCAGCGATGTCCACCACTCCTGGGCACGCGCCCTTTCTGAGTCCTATTCTCAACGGTACCTTTCCTACTCGGTCCTTCCTTCATCCATCAACGGGAAATGTGGTCAGTGGTAGTAACACGATTTTTTATCACCAAAACTTGGTACCAGCGGCCTCTTTTTCTCAAACTTCTGTGAGTACATCTTTCGCGGCTCACGTTTCTAGCACGCAATCTCCTGCTTCCACTTCCTTAATTACCACCCAATCCAACACTTCCTTTTTATCGAATTTTCCCGGACATCTGTTTGTTCATCCACCATCAGACCTACCTTCCAGCTTTCCTCATCCACCTCCACCGGTAGCTTTTACGAGTACGTCGTCCTCTGCCGCTTCGGCCGTGAACCCTAGTTCAGTTGATTCGACCGCTTCCATGTCGTTCTCGGTGTCTATTGCGATCGCCCCAGGTTCCGTCAATTCTCCTGATATTTCTACATCCTCATCTGCTCCACCGACCCTGGAAACCGAAGTCGGATCGACCAGCCATGCTTCACACTTAGGCCTAGTGAGGACGACCATTCCCTGTTCAAACCAGACAGTGGCAGTCACCGTTTCTTCGACCACCACCAGCAACAGCTCTGCTGCAGGTGTCAGTAATCTGGCAGCAACCGGAACGCCATCGGTCACCTCTTCTGTTCCAGCACCACCATTCTTGCCAAACTTTTATATCCATCAACCCCCACTGTTGCCCCCACCACCACCGCCACATCTGAATTATTTCCTCCCTCAGGGCGCGCCATTGGTTCCACCGCATGGACAACATCCGAACCCGCCCATACCATTATGGGCGACGTTACCTATGACTGCGGCAGTTGCCCCGTCGTTGGGCAGTCACACAGTAAATTCCCGGTACACGAGTTGCTTCAATTGTGGTCAGCCTGGTCACAAAGCTAAGTACTGTCCGTCCAGGTTACCCAATCAACAAGCGATGGAAAATACTTTTAACTTGAGTTACGCACCGAGCAAGTAGGTCCTTCAGATCTGTCGAATATCATTCAACCAGCTATCGTTGATTTCGCCACATCTACACGTGTAAAACTGAATGCACGTGGCCTCGTGCGACTTGATGACACTTCGGATTGAACGTGCTTTCCAATACAAGATATAATTGTCCCACGGAACCCCAGAGGCTTGGCCCCATATATTTTACAGTTTGTGGTATTGTTTTGCAAATCTGCTTTCCTCCGTTCGTCTACCGATTTGCCTGTTTGCCTAACTAGTCAAATGGGCCCATTCTTCATTACCGCCTTCTTGTGCAACACCATAGACATTGGTGTGATAACGCTCGCATTCTGCCTTTGGTGTGATTTGCGTGTATCGTTATTTTCCGAGTGGATTTTGGATCACATGGATCTGCTGATTTCTGTGATGAAAGATCATGTGTATAATCCTACTCCATCTTCTGCAACTGAGACTTACGCTGTACATAGCCACTTGTTCCTTACCCCTCTTCTGTCCTCTATCTCTCTTGACTCATTTGTATTTCCAGTACAGAGGCATGCACGTTTATTACTTCTGACGGTCTACTGCATTTTATTTTTCCGTTTCCCCTTTTTGCACTCTTCCTCTGGGTTGACATTTCATTTTTTGCCTCATGCTGTCTAGACCTAAAAGAACAACCACCCACTCAATACGAGGATCGATGTTGACCAATTCGGTCTGTTTCCAGTCTCGTCTTTTCCAGCCCCTTCTGATAGTCCCCCAATCGGTTCCTAATGAAATGCATTTCCTTCGTCCTCACATTCGATCGTTCCGAATTTCCCTTGGCTTGAATTAACAGACCTCTTCACCTGTAATTAGTTTGATTTTTGATAGGTTCATCTTTACGATTCTTCGTGTACCAGTTTACCACTCACTTCTTTGTACCCGGTTCTTGATCCACACTGGTAGATGATGCAGTTCCACACGGCCAAGTTTCAATCAGCAGGCTGTCAACACTTACTATTTCCAATCGTCTCGTTCATCTCATCACCAATCCTTGTAAGCTTTCTCGTCATTGCGAGTTCGGACCCTTGGGTTTGAGTCGCCTGTAGCCCTGTTGCCGCAACTGCTTCATCACGGTTCTTGCTTCATGTTATTGCCACCTCTTCAGTCACCATAACGATAATTACATTACGATCAGAACAGATATCGATAAATGGTATTCCACGTCGTTCTCTGACCCAGTTACCATCCTCTCATCCCACAAACCAACGTCGATCCACATCACACAACAAAACAATAATATTCGATATCCGTATTGACCATATTTGTTTCGGTGTGCCGTGTAAAATATTTTTTTAATTTAGCATCGCATCATTGTGACAATTTGCCATGAAAAAGAGCAAACGAACGTGCTCCTGATAAGATTACCTG
>STRG.23636.1
CTCGCTTCCACACTAATAGGTGGATGAATGATATTCTCAAGGTTGGGCGCGATGTATAAGTGTTCTTGACAGTTGTTGCCGCGGTTGCTTGCGAAATGTCTGTTGAAGAAACACAGTCTCCTGTAACATCTCATAACGTGAAGGGTCAAGCATTCGAGGTTGGGCCACGATTCACAGACCTTCGATACATTGGTGAAGGAGCTTATGGGATGGTTGTATCCGCATTCGACAAAGAGAGGAACGAAAAAGTGGCAATAAAAAAGATATCCCCATTCGAACATCAAACATACTGTCAGAGGACCTACCGCGAAATCCGTATCCTTTCACGCATGGATCATGAAAACATTATTCAGGTATATGATATCATTACAGCGAATTCGTTTGACGAAATGAAAGAAGTATATATTGTTGAGTGTTACATGGAAACTGATCTTCATCGGTTGTTAAAAACTCAGCCTTTGAGCAACGACCATATTTGTTACTTTCTGTATCAAATGCTGCGAGGTTTGAAATACATCCATTCTGCAAACGTTCTTCATCGTGATCTGAAGCCGTGCAATATCCTCTTGAACACCATGTGCGACCTGAGAATTTGTGATTTTGGTCTGGCTCGAATAGCCGATCCGGAGTGCGATCAGTCGGGCGTGCTGACCGAGTACGTTGCTACACGGTGGTATCGTGCGCCGGAAATTATGCTCACCTCAAAGATCTACACAAAAGCTATCGACATATGGTCCATTGGTTGCATATTGGCCGAAATGTTGAGCAATCGAGTTCTGTTCCCCGGCAAACATTATATTGATCAGCTGAATTTAATTTTGGAAGTTCTTGGATCTCCGTGCAAAGAGGACCTTGAATCAATTAGTAACTATAAGGCCCGAGACTATCTGGAACAGCTCCCGTTCAAACCCAAAATACCCTGGTCACAGCTGTATCCTTACGCGAACCCGAAAGCTCTGGATTTACTGGATAAACTTCTGTGTTTTGTGCCATCCCGTCGGATAAAAGTAGAAGATGCACTAGCTCATCCCTATTTGGAGCAATACTACGACCCCACGGATGAGCCCGTGGCTCAGTTTCCATTCACCCAGGAATCCGACAATCTGCCGAAAGAAAAACTCAAACTGCTTATTTGGGACGAAATTCAACGATTCAAATCATCACCAGAAGCAGGTCTAAAGCCAGTGGAACGCATCAAAGAGTTAGGGTGAAACGCGTCCCATCTCTTGAGCTGTTGATTTATTTTTTCTTGGAATCCCGTCCGTTGGATTGCATGATCTCGAGTTTCATTTCGTGCACTGTGTCCACGGATTTCCGTATGCTTCCGCATTTCGTGTATACTCATTCATCCGCTTGGAAAACTGACTAATTTTTTTCTTGTTCAATGTCCGACTGCCGTGTTCGTCGGCCTCGGTTGCTGTGGTGATTTGCCCGAAAACCTGCAATCTGGACCATAATTAACACGTGTACTTTGATATCCATTTCCTGCACCGGTTTACAAACTTGTCTATAACCACTCGCGATCCCTGTGGAAGGATATGCTTCAACTTTTCGCATCCATTTTTAATCTGCTTCTGTCCGGTTCTCATCTGTGATCATGTTTATCTCCTATTCTCCTCGTTCAGAGTTGTTTTTTTTCTTATTTTATTCTATTGTATTGACAACTTCTATAAACGAACAAATTCACATGTCCACCAAAAGGAGGCAAACTGATTATTATCACTTTGAAATAATCGAGAGAAAAAACTGGTTCAGACACTGA
>STRG.44134.3
AACTGAACTGAACTGAACTGATCTGAACCGGAATTGGTGTGCCATTACTGAGGGATTTTTGTGGAATTGTTTCGCTCGCGGTGTTACTGTTTTTTGGTTTTTGTTACTGTCAGGATGTTGTATTTCGAGGATTTTATGGAAGCGATCGAGAACTTACCTGCTGAGTTGAGCGAGAGCTTGACAACTGTGCGGCAACTTGATTTGTTGGTCCAGAATTCCCTAGAATCACTTCATGAGGTCACAAAAGCATTTTTTGAGGATTGTAAATATGATCGACTGTCAGATTTCGATAAATCGTTGCAACATTCTGAAGTGATGAAAGAATACGACAAGGCACTAGCCTATTGTCGAGAGAAACGCGACATAGTGGAAAAAATCTATACGACATATACAAAACTCGTTAGAAAATTAGATGCAGAATTGGAAAAGTTCCGTCTGGAATTGGAAGCGGATAACTCCGGAATTACCGAGCAAATCGAGCAAAGAACAAACGCCATTTTGGGTCGGAATGCTGCTCCGATTGTCAAAGTTGAAAAGCGGCGTCAAAGGTTCCGTTTTCAACAACCAAATCATTTCAAAAATCCGTTCCTTGTACGTCGTCGCATTGTTGGCCAGGCGTATAGAACTGTGTTGAAAAGCGCAACTGGTCGACCAAATCATTCACACAAGGCCGGAGAACAGCTATCTAGTCGATTTGCGCGGGTGCATACACAAAGATCTTTGAGAACAACGGCTTCCTTCCATCAGGTTGCGTCGAAAAGATTGAATTCATCTATCGAACCATCAGAAGGAGATAAACTAGTGGACGACGTGCGCCGCATTCGTTCAAATGAGCCCCAAGAAGCGGATATGCTGTCCCCGGATGGCATTTACGATCCAAAATCCGTCAGTCACAGTTTTGCCTATTCTGGCACCAGATCAGACTATTCCAATACACCAACAACGAAATCCGATTTGGAAGCGGATCAAGAAGATTTGCCAGAGTTCGGGAACAGCCTTTCCTCGTTAACCACTAAAAGTTCTCCTTTCTTCACGCTCGGTGCACAAACTGACGTAAGCACGCCGACCTCGGACCGAACCGGTGGTCGTGCGAACACTGGTCGGCACACAGCCTCTTCAGACTTTGCTTATCCGCAACCAGAGTCTAGCGATCGATCGATGAATAGCAGCGCGACATCCACTACGGTCCATGGCGGCGGCCTATCAGACAGTCGATTCCCCAGTGATCAATGCCCAGCCAATTGGCCAGTTTCTGCAGTTGGACTACGTGAACGTCGTGCTCGAACTTCACGTCGTCCCGCGCGAGAAACACTTTTGGACGAATTGATTCCAGACGCATTGCGCACCACTGATCCGGTGATATTCGATGAAACCGCATCCAGCGGGCCTGGGAGTACCACAGATGGGATTTTTGATCCGGGCACAGTTGGTTTTGTGCAGGATATGAAATTAGACAATCCAGATGATGGATTAGATGAGGATGAAGATGAGAAACGATATTGTTGGTGCCATAATGTGAGCTACGGAGATATGATTGCATGTGATGCTCCAAATTGTCCGTACGAATGGTTCCACTACGGTTGTGTCAATTTGACTGTGGCACCCAAAGGTAGCTGGTATTGTCCGAGCTGTGTGAAATCCCAGTCAGGCATGAAAGGATTCAAGAAGCGTGTCTCCCGGAAGTAGTCCCATCATTCGTGTATTTCCTACCAATCGGTGAGAAGCTGCACGTTGGTTTACAAACCCTGTACATATATCCAATGACCATCCACCTCCTCCCCCATAATATTTTTTTTACGAAGCTTGGTCTTCGTATATGTCGTTATTGTTGTCCTCGAGCATTTTACAAATTTAGTGATCTGCATTGCTCATCTGTTTTGTTGAATTTGAATAAAATGAAGCTTAATTATATGTACACACTCATTGTTTCATGTTTGTCTAGCATTTCTTTTCTCTTGAATATTTCGTTCTAATGTGTTTGACATGGGTTGTAATGTTGCAAATTGAACCACATCATCGACTTCGTCGCATTGTAAAACCAGTTGGATTTCGACGTGCCCCGTGGAAAAGACAATGATATTGTTTGTGATTACCACCTCCAGGTAATTGTGCTTCTTCTATTTAAGCATATAGTATCGTACTTCCTGTATCTTGTTCAGCCCTAACAGGAAGCGGCTGCAGTTAGCAAACGCTGTGCTGAAATTATAGTAGGTAGTTGTGTCGTTTGCATTATTGGCTCACCCAACGTGAGTTGCGTTTGCAAGATTGTACCCCAGTGAGTCAGCTGACAATAAACTGGCTCGTGAGTTGAAGCCGCTGCTCGGATTGAAATTGGTGGTGTGAACGGGTATGCAAGCTTTTATTCGTCAAAAACTCAATGATCCCATGGAAAAGATACGTTATCCTTTTGTTGCAATTACAAGGTTCGCCCCCGCCCTTGATGCCGGATGGTTAGTCTTCGAAAAATCGGTGGTATCAGGGTTGTATGACGAAAACGAAACAACTTTTGTGTATAGATTTATGCGTTTTGTCGCATATACTTATTTGCAATTGAGTAGTAGGAGATTAGATTTGTATATAATATGAATCATCATGTAGCTTGAACGCTCAACTCACCATTGAAAACCATGGAAGCACCGTTTCAGCAAATGTTTCCCGGTCGACTAAGGGTGGGATAACCGTATTGATGCGGGTTCTACGTCTCAAATATGCATAAAGCCGCTTGGGTGCAGTACCATGGTCTTTAGCAAGCATAATTTCAGAACAGTTACTTTTCTCCGTTTTCATAGACGAACACATGTTTCGGATGGTTTTGTACCGCTCGTACCCGTCTCCGGTATCCCGATATCGCTGTCATGCACGGCTCCCACTGTGGAAAGCACTTCGTGGCTCACGAGCAAACCATAATGGACTCCTCCTATGCCTTCGAAAACGACTGGGAGGCGCAGACGTACGTATCAGTCCAATGATCCCTTCCCGTACTGTGGACCAGGAGGATTCTACACCAACCGAGGCTGCGACATTCCACACCACTGATGATGCTGCTGCTTGCATTTCATCAGAAATCATACGCCATATGTCGCACCCCGTATGTGGTTCAGTAGCCAGTGACGGAAGGGTGCTATATCATGTAGTGTAGATGTTCAACAAACCGTTGAGAGCCAGCCCGGATGGCCTTGTGGTTAAGGTGTTCGACTCACAATCGTTCACCCCGGGTTCTAGTCCCCGTGGGGGTTCGGTGGATGTGCACTGCTGATGATTCCCAACAAGGGTGAAACAGCTGTGCAATGCTTCCATGGTTTTCAATGGTGAGTTGAGCGTTCAAGCTGCATATACTTATATCTGGTTGTTGGATTGTGTTACGCCGACGTGACAACAATACACGCATATATTTACCCCTCATTTGATAAACTAGTCTGTTCTTGTTCTATCCATAGTCAAGATATCGAAATAGGGTACAAAGTTTTACCCTACAGTCTTGCGACCGAGACCTTTTTGCAGACAGGCTCGGTGCAGTATTATCAGTTGTTCATAAAACGCTCATGGAGTAGTTTATCATGCAATCTCAGCGCTCAGTTTTCTGCAGCATAAATCATTAAAGCACTAACATTTGCATAGCTTGTAGGGACGCATCTACCGAGTCTCAGCTGGACCTCGAACGCGGTTTGCGTGCTAGTCCGACACTAGTCGATTTTCAACTGTCCGGGCGGACTTTGCACAGGTTGCCTCATGTCAACTTTGAGTGATGTCGTTCATCATCCAATCGCTGACCTTACACGATGATGCCTTGTCACATCCACAGAGGTCGTCTATTGTGGAAAGGACGCAGTGAGAAAGTTCCATTCGGCTGTGCACAGCATTCGAACCCTACTCAAGACTCAGTGGATATCCATTGCACAGTATTCCTGTCAATGATGAAAAAACGCACCGAAATGAACTTAAAGTGAATCTACATAAAGGAAGTGGAAATAGTATTTATTTATTCCTATATCTTGTTTCCAGGTCGTCTAGGATTCTGTACTTAGTTTTATGTACTTCAGACTGAAGTCGAAACTAGTTCGGTACACAAAACAAATCGTTAGATGAAATATTAAAGCTAACCAGTCCAAGGTGGCCGCACACTACCTCAAATAGGATTCCCCCCTAATGCAGTTTTCGGTAGGAAGACGAACAAGTCCGTGACACGGAAGAAGGGCGTGCATAGCCTGACCCGTGGACTTAGCCATGTAAAGCGTGGTTGGTTTTCTGGACGCAGAAGGAGGTCCACCCACTCAGCGGTTAAACACATTGGGGGTATGACTAGATGTCACCATCAGTAACACCTGTGCACACTATCTTTATCTGCTACTTTCACTTGTGGCTTTTTTTCATACCCATGGTCGGCTTTATTTCCGAGCGAAATGTCTGTGGTAAGATAGCAACGAGAATTGCTTCAGTGATAAAGTTTTCGAACTGAACTATAAACCAGACTGATGCTTTTCAGAAGTACCCTTCCATTTTCTCTGAGTGGGACTTATGTAAAACAGATGAAACAATATCGGTCAAAACGCACTGTTATGGCCGATGGACGCCACAAAGCGCTCCCAACTTCAGAGATTTCACGCTACTTCGGCTTTTATATTCGCGGATTGCGTTGCCTGTCGCTGAATGCCGTGCACCCAAATTGGTCGTCGAACTAACTTCCCGTCTCACTTGCGAATTTCCTGTTTAAATTATCCATTACTTCATTTTCGATATTTGCCTAAAACGCCTTTGGATGATCTCCCGTCTTCTTCGGTAATCAGTGTTAACTATTAATCCTATATATCGCGCTGCCGCATCTGTTTGGAAGATTCCGCTTCGGACTTCTTTGCTGCAGCTGGCTCCTTGGAGAGAAGAAGCTGACTTCACAATGATATGATTATAAGGTTAACCTTAACGTGGTTTGGCCCGTCCGTCGAGCAGTTTTCCGGAGTGTGGCCGCTGATGCGTGCCGCAGCTGAGCTAGGTCCCTGATGGAGACAAAAGAGATGTAAGATATCCAGGGGCATGGCAGTCCACTTACTCAGAGGAGCTACTCCCATCAAACTCGATACAAGATGAAGCATTCCGAAAGCAGATACTCGCCTGTTCGATGGCCCAGGAATTAGTCCCATCAGCCTCCCGTGGACGCACTGACGTCATGGATGTATCACTTTATAGTTCCTTATTACATCGAGAACAATAAGCTGTTCGTGGAATTCGACTGAAACATACATAGTCGGCGGCAAGCTCTAGTGATCGGAGCATTTTCTGCAAACCATCCGGAAAACACGCAGTGTTCCAGGAGAATTAATGAATGGATTTTATTCGTGATGGAATAGACCTCAGCTTATAGCTATTTGTTTTTCTAGATTCTCAATTTGACCAATGGTCATCGTGGAATTTGAAAAGAATATGATTGTTACAAGGACGAAGTAATCGGACACACCGGAATTCGCATTTTCTCCGACCAGTCACAGGTTATCCACCTAACTTCACGGTAGTGAACTGTTTGACTTGTTCTCCTATATTTTATTTAGTTGCTTTAAGTTCAGTTTTTTAACAATCAATTCCGAATTTCAGTACTCCGGTTAAGTCGCTATTTCGAGTTCGTACACTAAACATACAAGACGCCGATTCAGTCCGAGGAAATGCAATGCTGTTTGTCTCACTTTACTCGTGCACAACGTAAAAATCACCATCAAGGATATCGCATGTTTCCCTAAAGAGGCCACAGTCTCTTCTGTCGTCTTTTCAATGAGAACCTGCGACTTCTAATCTCAAGCACGCCTTTATAAAAGACGACAGTGTGCATTGTTCCCAATGCCAATACGTATCGTGACTGCTGCGCTCAACGTGCCACTTCGCTATTACCTCAGACGCCAACCGAAACGGCAGTGCTTCTGGGACCTTTTTATTAACTAACGCCGTGCACCAAACTGGCATTTGATTCGTTTCATATTTTACAGAAATTCCATGTTCTCCCTTTCTTGATCCTCTCAAAATTCCTCACTAGGTTCTGTTGACCGGTGACTCTCCATCCCCACTGCTAACAACACCGTAATTCATTCCACACTTGGGTACTAGTGACGTTCCATTTTCTCGATCCTCATTCATCTCATCGGAGAACATTTGAATCTACAACAGTTTCATTGTCCGCAGTCTACCGCTACTATCTGGTCTATGGTTTCTTTCACCGATGCTCTACTATCCCTTGGGTATTTTGTCACCAAAATCGACGGTAATCTGCTAGAAATCCCATTTAAGCGCCTCTAATCTTTCCGTCTTCCCTCAGTCCGCTTAACGCACTACATATTTCCATCGTCCGAACTACATGTAAACTTTCTCTT
>STRG.38676.1
ATTCTGCCCTCAACTGGACGATGCTGGAAGGTAGCAACCGAAACAAAAGCACAGAAGTCTGGTTGCTGGATATCCCTAATAGTGCAGTGGGCATTCGAAGCTGTGACGTATACCTTTCCACTGCATTCACGTGCTGGCATGTAATAGAAACCCCTAGTAATTCATCATGCTGACTACGTGCTCGAGGGCTATCCGTGATCGACTACCGAGGTTTGTAGCAATGCCTTACGAATCTGTTTTTCTACTACCAAGCGAGCACAGAACCAGTCAGTCACACCCAACCGGATTGTACTGCGCTTGATTCTTGGTCTTATTGAGAACAGGAAGTCGGTGATAGGCTTATCAAAGTGCTTGGCTCAATTGTTGAAAAAAGAATACAATTATGTCCCGGTTTATAGACACGAGTTGACGCCGATAACTTTGTTCGTTTTTTTACAGCCCCGTTTTCTTGGTCGGAAGTTGTCTGCAATATTGATACATCTCCGCTATGCATTATGACGAGATTTCGTCATCTTTACCATACCAGCTCCGGCGTCGAGCATCAAAAACCTAAACGAATGTGTTTTTAACTAACCTATTACATCACCATCATCCAATCAGGAAACAGCTTTTCCTTTCAAACTAAACAACTTTGTTGCGTAAATACAACCCCCAGTCTACGTTGATGAAATCTCAGCGTCAACAGTGTTCTGTGTTTGGACCACGAAGAACAATCAGAATCACGCCTCACAATTCCGAAAAGCTCCGTCCTTGTTCAGTCGGATATCTTTATTGCATGTTGTACAAAATTCCGTCCAAGTTCTTACTCTTCTCGATCTGGCCGGACATTCGAAATATCAACGTACCACTCTGGCCGGTTTGTCTCGTTGTCAGCCAGTCGGTGTACTTCTGGTCGTTTCGGCGACTACGGGCCTAACCTCTATCGGTTTGGAACACGCTGAACTGGCTCACAACCTCGGCTTACCGTTAGCGGTTGTAATCAGTAAGATTGATCAGCTGGATGGAGAGGCGAATCGATTGAGACAAATCAAGACAGTTCGTCGACAGCTCGCATGCAGACTTAATCAGACCAATTTTCGTCTCTTAATATCCGCTGATTCTGACTGTGAAGCCAGTAACGAGTCCACTTATCCGGATCGTTCGTTCAGTTTTCCGACTGTGAATACCTTACCATTATTTGCCGTTTCTGCTGTAACCGGGGAAGGATTGGACGAGTTGCTTCTTTTTCTCGGTCGACTCGCTTGTGCGTGTCGCCTCACTAGTCGTTCCCGAATCGAATCCAATTTGGGAGTCGTGGCTGTCACAAATACGAAGGATCATTCAAACCAAGCAACCGAAAGTCATTTAGCCGAAGAAAGGTTTTTACGATCCGCGACCAGCTCGCTCAAACTTTCTGGAGCTGCCGCGATGCACTCGACCATGCGTTTTGAGATCTGTGAGGTATTTCCCAATGTACCGGGTGTGCGTGACCCAGTTGTGTTCGGCATGTTACATTCTGGCCAACTCATGGACAGTCACTTGGCTTTTCTGGGTCCCGATGTGGAGGGTTACTTTCACCTGGTACGAATTGTGAGCCTGAAACACAATCGCCAACCACATCACGTTGTCTATGCGGGTCAGACGGCCTCGGTCGCTATTCGATTCCAGGCCTCATTGTCTACACCGAGTTCTCCATCCACAAAATCTGACAATCTTTTCCTCTTTGAGAACGATGAGAACTCACCGAATCAAGTTCGACTTTCTCAAAAACAGTCGCATTTACCAACCGTGATCAGACGTGGTATGGTGTTGATCTCGCACATGTCCTGGTCCGACTGGCATGGGGATCCCTCTGATGTTCCTTTCAAATTAACCCACAAAGCGGACAGTGACCGTTTGATTGCTGTGGTCTGGGCATTTACGTTGGAAGTCTGTTGTCAGTTGTCTGTATTTAACGGTCTGAACGCATCTCCACCCGTTAAGCCACCCCTGCCAATACCAAGTCAGCGTGTCAATGTCTACGCAGGCTGTGTCGCACAAGCAGCCATCGTTGTGGAGACTGTTATGACAACAGAAAAAGAGGATAAGGCGGTGGAACAAGACAATGATGAACGTGGTATGAATCAGTCATGCGGACGTCTTTTTATCCGGTTCACTCGTTATCCCGAATATTTGGAAGTCGGTCGTCCTGTTATCATTACTTGGGTCGGTTGCGCCAAGGCGGTCGGTCGCGTGCATTCTCTGCATGATTTGGTGACACCGGATACGCCTTGCAACTCCGAATGCAAACTACAGCCCGGGGGTCAACTAACTACCTCCGTTTCAAGTCCTGTTCCCGAAAAATGCGCAGTATTTTCGCCTACGTCGTACACCTACTCCACTGTGGTCGACCAGTTGGCTTTTTTCCTGTCCGAACCGGAATGTGATGCGTACGAATCCAGATACGCCTGTTTCGATGCGATCAGCTCATCACTGGGTGACCATCATTGCGGCGTGCGTGCGGAATCCAGTCAGCAGTGTTTAAGTACTGCCACGGCTGCGACCATCATCCTACCTGATGCTAACCTAAAGCATTCGGCCGACTCAGAGAACTCCCAATCATGCTCACAAACCACCACGAAAAAACTCCACACAACCTCGCCGGCGAGTGCTAACTCGGAGCAAATCAAAAATGTCCCTAGTGTATCTGAATCCAAAAGTACCTCTCGTAAAAAAGGCCGACGCAGACGTCGTCGGAAACGTCATCGATAATGAATAAAAGCCATTTCCCTGTTTATCCCTTGTGACTAAATTTCATCAGGAAATTGGCAGCTAGAAATTCATATTCCCTTCAGCCACTTCTTCCCGCATATCACCTTTTTGTTCCTCAATGCGGTCTAGCAACTCTGAACTACTAACCCTGCACCCATTTAGTGCTCTCTTTGTCTCCATTTCCCGAATGATATTCTTGCTGTTTGTTGCTCTCTTCTCACGACTGTACTGTCTTCTTCTCGCCACCTCGATCCCTACCGCCGCTCCCGTTTTCCCGTCTCGTCGAGTTCATCTGTCTTGCCCTTCTCGGCGGTGGGGTGGGGTGGGACATGAACTTGTCAAACAGTAGCTCTCTTTCACTGATCTTGGTCATCCGACCCAGTTGCATACACTTTCAGTCTACCAAACGTCTGGTCACTTCAACTATTTCATTCAGTTTTTTCGTTTATTTATTTATTTTTGCTTCTTTCATTACACATTATAATAACACGAGAATTACCTTTTTCCCCCTACATTTTCTGTCGCTCGACTGGATAGTTCACTCTTGTCACACCTCTGAGTCGCTCGCTCGTACTGTAGCCTGGGCCTCGTGCCAGATAAAATGTGATGAGGATCGAGATAAAAGGTAATCTGGTGAGAAATATGTATTCAGAACTGGTGGTTTGTAATTTTACAACAGCCACGTTCGTTTTTGTGCAACCCATTTCCAGATCCAGTGTGGCTTTCATCTTGAATGGTCGTTACGGCTGTTTAAATAAGCCTGTACAAAGAACGATGTTTTTTGTATTGAGTAACATTTGCGTGCAGATATGAAATGGAAAAGATTTATGGGATCAGTGTGAGTTCCTTGTCGG
>STRG.69443.1
TGAGACGTCATTCCAATTACTGATGGAACTGCAGCATGCAGCATATGGCACAAAATAATCAATACTGAAATGTGTTTGGCTAATGATAAGTATGTTCGCCAGATCTAGTGTGGGAACTGCATCATATATTGACAGTGGAGATATAGAATAATTCTGTTTCTTGAGAAGTACATGAGGATTGAAGGAAAATATAAGTAACGTGATGCAATCATTTCGTTTGCTCTCGTCCACCGCTTACGTAAAACATCTCAGTTTATGTGTCGCACAACGATGAAAATGATACAACGAATTGGGTTAGATTGAAAGCTACAACACGGAGTTCCATAGGGGGAGATGGGGGTCCTTTCGGTTGGTGCCATAACAAACAAACACTTGTGTCAACCGTCTTTATGCACAAATCGCTGACGGATGCATTCTGATTGACTTCGCTTCGGTGAATGCTCACAGCTCCAAATTGGGATTGCGCAACACAATTTTAGGGATTAGGTCGGGTCAGCTTTGTGACCTGATGCAAATAAACGTTACACAATAAAAGAATCCGAAGATGTGACGTTTTAGTTGCATGTGCTCGTTAGTCTTTTTGACTATGCACGGACCGCCAGTCCTTCACTGTGATGCCTCGCATAAAGCCGATATTGCAACCAGAGTATTGTTTCCCACGACCCATGAGATGGAGAACACGATTCATAGGGAGGAAGTGATCAGGATGTATTGCCAGAGCGTGCGTGAAGCGTGCGCGTGCAACAGTCAAATTGCTACCGAGCTTGACAGCGGGAGTTCCTATAAACAATATGTTCAATAAATACACGAGACTGATTTCCAATACAAGATTTCCGCTTGCTTTCCTCGGTTTTCGGTGTTGCTCGATAAACTTCTCGGGATAGCAATTGGCCAGCAATATCTGATTATTGTAACATCTTAAAGGAATAGACTATTGACTAGTTATTCTTCGTGAGTAACAGAGTGATTAGGTAGAATAGAACTAATGGTGTTCCTGCAACCAGATGAGGAAACAGGCAGTGCAATCATGAAGAAGAAGTGGACACATGAAAGATGGAAGATATACCTTCAGACATAAATTCCTTCAAACGGGACACTACATTGGATAACAACATCCTGACAGAGAAACAAATGATATCAAGACATCTTCAAATTCTGAACTTACATGGAATCTTATCCGAAAACATAATAAACAACTCAAACCAATTGAGAAACTGGCGTCTTATTTGACAGGATCATCAAAAGTTCAGAAGTCATGAGTTTCTTTGAGGCCTATATTATGCGTGCAAAATCGGCATATCACAAAACTGACTAGCTATCTGATTGCATTTGATTTCATAGATGTCATCATTGGTGTGAACTTGTCATCCGTCATATTTTGAGGTCATACCTTAACTTGATCATTTATTTGGTGACGTAATTGTCTCCCATTTCTGTCTATGCAGACTGGTGAACATGCTCATGTGAGTTAATAGATACATTTGGATTTGGTACAGGGGAGAGCAGCTCTATCACTGACGGTGTTGGTATCCGCCTGGTTGGGAATATGCTGACCATTTTCGCTGCATCGCGAATGTGTTTGATGGCAGATTTCAGGCGCTTGGTGATTAGTGGATGATTTTGTCACCTCTGAATTGTAAATGTTGAAAAACTGCAAAATTCTGAGCCCCTTGGTGGCAACCGCTCAGAAGGGTAATCCTCTGCGCGGGAATCTTGCCTGTTCGAGTTACTCTCTCGGCGTTCGCCTTTTCGGTGTCAAAAAGCAATTCCATTATTCTATTATATAGGATTCGGTTTTTTCGTGCCAATAATAACTTCTGTGAACAGTATTCGCTGAAAACGCCTGTCGGTGGGCATGTGTAACATATGCTGCAGCCACTTTATTCTGTTTAAATTCAACACTTG
>STRG.50172.1
GACGTTTCGGCCCGTACTTTCCCCGAAGGACGGTTCAGTTTGGATTATACATCGCAGCTGGCTGGTGGATTCCAAACACACAAGATGGCCAAGAGTGAAACGTGCTTTGGAATATCGAAGCATGTTAAGTTTAGGTAAACAGTTGCCCGGCGACATTTCCGTTTATGAATGCCGTGAACTGCTTAGTCCAGGCACGAGTACATTGAAAAACTTAAACTATTGCACCAGAAAGTTTCCATGAGAATCAGAAGTGTCGGTCGCAATATCTGCGGGATGCCACTTCAGAGGCCTCTGATGCGACAGTTCCAATGACACTGTTTGCAACGGGGTATACAACACGCAAACGACAACCCGTCACTTTTAGCAGTGACTCAGAAGATACTGATTGCAAACCAAACGCAAAAATACGACCCCCAGAGCCGGTAGTTGTTCCAAGTCCACCGGAACAATGTCTTACGCCTAGTCAGACTGCGGGGTATGTGTGAGCAACCTAAGTAAATAATGCCTATCATCTAAACCGTCCTCCACGCCACAACCAGCATCCCGTACAATGAAAACCCGCAATCGAATCCCGGTGTTGTCCCCCATATCGTAAGTCAACCAGCTTTTACTACATTCATTTACACCACCATGTAGTTTTGGATATGCTAGTTCCACTAGTTTCAACGAGAAGTTCGTTGAAACGACGCATACCACCGTGGGACAGT
>STRG.51190.4
GTGTGCGCACCACCGAAATAATTTTTGACGCTCGATTTGCTATGGCCACTACCTGTCCTGTGCAAACTGAACTGGACTGAACTGAACCCCTCATTGATCGTCAAGGTCGAAGCGTCCACGGTTTTGAATGGACGGTGGTTTGGTGAAGTTTCTTCACGAAGAAACGCCGTTTCCTCTGTTAATCGTTCATTGCAATGTTCGACCTGTGTTTCAGAATACAAGATCCGTCGCCTCTATCCTCCTGATGCGTCGGAAATTTATACCACTCGTATCCTGGAGTTTGGATTTGCGTGTTGCAACGAGAAGAGGGTTGGCGAAGAGTTTGTGATCGTTTTCACTGACCAGACTGGATCATTGGAATATGTCTTCTGCCTATGTCCAAACGAGTCATACATCCTGTGTATTTCCAGTGCTCTTCCATGGTGCAGCTGTTTTCGTGCGCTTTTGGATATAATTTGGCGTAATGAGTTGTATCAAGACGCTCGTTGGTCCACTTTGGAGACTATGCTGACCCGTCTCATGCACACCGCCCCGCCACCCTTGTCTGTGAGCTATGTGACTTGCCCGGATCCGTTCAACATTGATAGGGATCTGAAATTTCGCATTCCAACGCCAAGATTCCCGCATACTCTGAAATATGTAATGGAATATTACAACTCATTGGATACTTCGTTGTGGATTCACGTGTTCGTCTGTCTTCTACTTGAACGGAGCGTTCTGTTCTTCTCAGATCGATTGACAAGATTAACTTCGTGCATTCTGGCTGCTGTCTCGTTGCTTTATCCGCTACAATGGGTTCACTCATTCTATCCGATCATTCCAAAGAAAGTAATCCAAGTATTAGATTGCATCCTTTCTTGATTGCCCCTACCAGATGCCCTGTCCCATTTGTGGCTGGGATACACGCGTGCAGTTTGCCGGAGGCTTTGGACCACCTAAGTTCGGGCACTTGTCTAGTGGATCTGGACAAGGGTCAGATGACCATTTTCCGGGGCCCCGATAATTTGCATTCCGTTCGGCTTGAAGATTTTAGCACTCCAAAAGCTGTGTATCACTTCCTGAGTCATCAGTTGAAAGATGTCCAAAATCAACTTGGCGATGCTATGCAATCCAAAAAATCCAAGTATGCTAACTGGAAGCGTGTAGATGGGGAAACATGCGCTTTTTTGGATCAGTTGACGAGACCATTTTTTCGTCTAATTGTCAATCTGTTAGTGCTTAGCACTCTGAAGGAATGAAAAACGCAAAAGTTAAGCAGATTATTTCCATCCTTTAATCGACTGTGATGGTGATCAGCAATAAAATGATTCCAACGAAAATTTTTCTTCTGACAGATGGATTGATGGCTGTTATCCCGATTGTATTGTGGAAAATCTTGGGATACCCGAAGTCGATTTGGATGCACTCGTTGCCTGTCAGTCGTGCCCGGGTTTGGAATCGTTCATGCGCAACTTGTGCGAATCGCAAACTGTTCGCCTTTTCCTAGACAATCGCGCTCGACAAATTCCGGATCCGAGTACCGACTTGTTTGAGGTCGTATCCGCCACGTTACGAGCCGATGCGAAACCGCAACGAACATGCAAGTCTGCTGGTGCCGACACCACCAGGTATCGAACTCCCGCAATTCCGATCGCGTTCGCGGTGAATGGTTCATCACACACCGTATCCTCACATAGACCGAATGCTAGTCGGATCAAGTCCAGTCCACCCTATCGTCCCATCAATTTCGGCAGTGTACTGTGGCTTCGGTCCAAAAAAATGAAACGCCCCGGGGAGCCCTACAGTTGGGAGAGTTTATCCAGCAATATGCGGCATATTTCCGGGAGCAAGAGCTCGTTAACCTCGCACAGTTGGACGCAAAAGCTCCGCGCCCAAGCTAGCACATTACGAAACCTGTCTCGTTCTAGGGAATATTTATCTCCCGAGAACCGGTCACCGGCCAGTCTACACAGTGAACCGCTTCGGGCAAGCATTCGGAATAGGAGTCGTGCGAGAACCCTAGCTCCGCCATCTTCTTCAATGCGATTGAACCCATCGAATATGCAGTCAAAATTAACCCCCTCAGATTCAGCTGACCTGAATATTTCGTGTGTGAATACCACTCTGCCGTCGGCATCAGCTCCACTTTGCCCGTCTGCTTTCGAAATACGTGCCAGCACCTTCATCGACTCGTCGACCGTTTCGGGCAAGTGGGTCACCGAGTCGCACAGGAAAAACTCTCCACCAACCACATCCGAATACACTTACACCCGTACAGTTTCAGTTCCGGATAGTGTACCCGCCTTTCGAAAACAACCACCTCCGCCGAGACCACCTCCACCTCGAATACCTGCGATCCCCGCGAACCCAAACACGGAGAGCATTGACCTCTTATTTGAGGAACAACCGGCATCCAGTCAGGTGTTTACGTCCTCTGATCCAGAGACCACGCGCCCCATATTTAATGGAGTTCCCGATGAAGCGAAACGAGGACAATGTTCCCGAGGTAACAGTATGTCTGTGTCGCCCAGCGTGCATTCACGCTCAAAAGCTCTTCCACCCCGACCGAAACCTTGGTCTCCTCTGATGCGGATCACACGAGCTAACGATTCATTTGATCAACATCAACCAGCCAACAGTCCCGACTGTTTGCGTGTCACAACCCGAGTCCGATCACAACCATTTGCCACGGTCGGTGCGACTCGGACCTGCTCACGACCTCGTAACACGCAGTATGCGCAAACAACCGGTAGAATGGACGGTTTACGCCAGATTAAGCTGCACTCCGAACTAACTAATTCGCCGTCGCCGCCGCCACCACCACCAAGGCCGCATCGCAGACCACTGTCACAACTGTTCCCGTCGGAACAGACAGAGCAACTGAACTTCAGTCCCCCAAGTCGACTGATAGCTCGACGACAGGCCGCGCATAGTTCTTTAATTGCAGCACAATCAGAAGTACGACACCGTGATTCTATCTCTAATCCACAAAACCCCCAATCGACTGGAACAGTTCTCTCAGAGACACGCATCGGTCGAAGCAGCACCCACATATAAACTGCATCGTGCACGTACAGTTTCCTGTAAGAGTTGGC
>STRG.30374.1
ATGATTGTGTTTGCGCTTATATTTTTTCTCGCTAATAGTCTCGTAGAATTTGCAGAGCAATTCGGTTCTTGATTTGGGTTCCACATTTATTTGGGCTACGCGTTGCTTTGAGGCTCCAAGGTGCTATCCAGAACTATTGGAGCTTATTGGTCGGTGAATTGAGCATTAAATCGTACATCAGGCTTTACACGGAGCAGGGCTTGAGCGTTTTGTTCGTTGCACCCTTATCTCAATTTTTGACTCCGCCGGGATCGGAGGGATGTTTGCGGGGAGTTTAACGATCGGTTGTAGAAAATTCCTCAAAAACACTGCAATATCCTGATCTCATTTTGCTTCGTGCGACTTACATTTCTATGAACTAACACCTGTTTGTTTGCGTCCACTTTGCTACCTTGCCATATCTTATTTTGGATCTGCGCAATGCACGTGCGTGAAGTTGATCCCAATTTTTGAATCTGTTTCATCGCACATTTTAGGTTTGTGTATGGTTATGATTTTGTCCATTCAATAATGCAGTATCGTAGAGGTTACGGATCAGTCTTAAATCGGTTTTCGGATACCTACGAATTTGGCTACGCATAGCTCGAAGCATTAAATATCTTGAACTACCTGGTCTGTGTGCGACAGTTTGAAGCCTTCAACTGTGATTGTCCCTTTAGCTTCCCCAGCCCAGGCGGCACGTAACTGCGGAATTTGAATGTCCACACACACACAAATCACATTTACCCTTTTGCTAGTGAGTGCGAGTTTAACCTTGCATAGTTGTATTTTTTGAGTACAAACCTCTATCCCAGACGGTTCGAGCCTGCCCAGATGAGAACGGCCACTCCCCCCTAAACGTTTGTGCTTCCTGCCCTCACTAAGAACATCAAACCGGTACGTAGTCATCTTTGCAGAAAAACCTTATAGCATCGGCAGCTGTGGACGGGCCGTGCGCCTTATAGGCCGTAAAGAGTTCCATCCACTTGCTTCTAATACTACAATCATTATTGCTTAGCACCACCGTGTTTGCTGCGATGTCAACGTGTTTTTTCTCTCAGCCCCTTCCGGGTCCCGAAGGCAAATCTTAGAAATGGTGTCAGTTACTGGGGTGATTTCGGGCCGATGGTTATCTATGGCTACCGAACACTCTGAGTCTGTACCAACTGTCGTTATCATGACACCCAAGCTGATAAAGGTCGTGTCTTCCTCCGCCAGACAGAAGCACCAAGTTTCATCTTCTGTTTCATCCTCAACCACTACAAACACTGATGGATAGGCATTTTGTTGTTGTTTGGGACCTTCTGTATGCGCGCCTGCGCGCTTAGCCACATTCCGCTTGTGGGCAAGCCCCCATAAACCATGCTAGTCGAGTACAATCTGATATCCGCCTTCAAAGGCGTGGCCTTCCAGTGCCACATTCATCAGCAACATGTCTCTGAAACGTCCACCAGTTAAATCGGCCAGTATTGGTTGTGCGACAACTCTACCTCTGTTGCTGGTTGGTCGCAGACACCTTTTTATACTCCAAAGACCCGGGTCCTGGTTGTACGCCTTTAGAGATACACGAAGAGATATTATTCGACGAAACCAGAGTGCGCAGACAGCCTAGGAAATGCGAATGACAAGGGACTAACCGACATGGAGTAAAGCGCTTAGTCAGATAAAAACTGAGAATTCTCGACGAAGAATCGAGATTGTTAAAGGGCACTAGAGAAGGTGGGGAGTTCAGAGCGTGACAAATTCACTTTAGTGGTGTGTTTGGAGCAAAACATAGATCAGCTTGAACACAGATTCGATAACAATACACACGGAGAAGTTCCTGAATTGGAGATATTTCTACAAACCGTCAATAAATGACTGTTCCGATGTTCCCGCTTTTTCACAAACAGTTTCACCTGATGTGTCAGTTTGGAGTTTCAACAAATTACCTCCACTGCAAATAGTAAAAGCTGTACCAGATTAGATGCAAATGTACTTTTAAGGCTGTGTGAAGATTCAGGACCTACGTGAGTTGACATGAGAGATAAATGAAATAAATTGACCCCCAAGTGGCATCGCAGGTTTGGCGGAATTATTTCGGCAGCCTTGCTTCCAGCTTGGTCTGTTGCGTCGAAGTCGCTCTCTCCGTGTTTACATACGCGTTTTCCCTCCCGGAATTCGTGCTCTGTCAGCTGCCATGCCAGCTGTGCCGTTATCATTGAGGGACTTCCCCATTCCAGGCTGTGAAAACGCTGTGGTTGGCTGAGTGAATACCTCCCGTACCAGTGGCAAAGGTTGATCATTCCTGGCTGTCATGTCAGGAATCGTTCCAAGCACAACGGGGTTTCGTTTTCCTGGTTTGGTCACTGTTCTCGTACCTTAAAAGGCTCTTCGATCTCTGTCAATTTTGGGGCAGCTGGAGTGGCAAGAAAGAGAATAATGGAATAGTGGCGGTTATTTTAACTCCTCAGACTATTTACACTAATTGTTAGGTGAACCCTCTTCATTTTCCGCGCTGTTCCGATTTTCGGAAAAGTACTGCCCATTGTTCTTTGTTTCCCACCTGGCTAACCACGAATCATCAATAAACACGGTTGTTCGATTAAACTCTGTTCTATTGCCCGTAGCCCTGTTCTGTCCATATCGCGTGTGAAACTGGTGAGACTAGGTCTGGTTAGGTTTACGGACCCGGACCCGAGGATAATCGCAGCATCAAGGATGAGAGTACTCTTCTGGCCAATCGTATCAGCCTTCCCCAAGTTCCACCTCAAAGACTGGAATGGAGTAGATTGAAGGGCC
>STRG.51954.5
CCCGGGTCTTTCTGTGCACATGCGTGCATTCGTTGTGGCATGCTCTTGCATCACTGTGTTGGTGATATACTGTTGTGTTCTGTTTAGTTTCGTGCAGTGAACCTCACATCTGAGTGGCCTGATCTTATTTGTTGTCACTCAGTGTAATCAGATGGAAACTCAGTGGGGGTATAAAATATAGGAGGATAAATGGAATCTTTGGTAGAGGAACGTTCTGAATTTCTAATTGAGATTTTTTGTCGCCAGGCCTAATGCCGTGTGAGTGTGTGGTCTGACACATCGTTCGCTGGACGGCCTAGTCTCTCTAGTAGTCAGTAAGTATGCACCTACGCAGAATCCAGGTTTACGCTTGAACCGACGGATACGCGAACAAGAGGACAGCGGATCGATACGACGAGAACGGATTCCCGTCAAGTGGTTGCTGATCATACCGCCAATCACGGGAGAGGTTACCCGATGCAAATTTCAGCCAATTTGCTTATGTTACGACGCTGGTTTCTGAGCAAATAAACAGAAATGGTTCGAAGGCAGAAAAGTCCCCTCCCTGGAGCTAATGAGACGGATGAGAACATACCCAGGATGTAACAGCGATAAAAATGGGCGGTTCATCCAATCGTTTATTCACATCTTATGGATTGTTGTGCTCCGTCAAATGCTTTAACATCTTAATTTTGTAGCTGATTATACCCTGCGTTCCGAATCCGAAAGTGGGAAAAGTAACCAGAACTACGCAATTCCAGACGAGATAGTTGTCAAGTGAGCATAGTGAAGGGTGGTTAGATAGAAGGTGTTGTCCCTCATAAAATCGCAGAAAGCCGAGGTTTACCATTTGCAGCAATGTGAAACAACAAAGTTACCCGAAAATAAGTGGTCATGAAAACCACGAAATTGCGGTTGTTGTTCGAGATGTTTTTTTCCGGGGTAAACAATTTAGTGGTATGAAAGGAGCTAGTGAATGAAATAACACTTTGTGTCGTTCTTCAAGCCATACTTATTCACATGAACTAAAGAATGGTATCGCGTGATACAGTCAGTCGCACAGTTAATTATCCAGTCAGTCGGTTATCAACGGGTCAAGTGTCGATCGGCTAGTCCTCCAGTCAGCCGACAATCAGGTGATTCGATAACATTTAGGGTGACGGTTAATAACCCAGATGAACAGCTTTACCGTCAGTTAGGTAGTCTGGCTTTCACCATTCATGATTAAATGGTAAAACTGGTTTCTTTGAGAACAGTTTAGACTGGAACGATCGTACATCAGTTCGAGTCATCGATAGCCTACTAAATTTAGCATTCGCTTTGTTTCATCACTACGAGACTTCACTTCGGCGTAGTGTGCTGTCTTGCCTGCCTCCGTACCCCAAAGGGCTATTCATGATGGCTTCCTTAAACCGGAGATGAAATCATACCTGACAGGTCAATGGGTAGAGGCCAGGAGAAGTTCAGTCTCTCTTAGCCAGTTGATGGGCCGCATTTAGTTCTAACTACCATGCTCTGGACAGAACCCTCGAGTAAATAAACACGAAGAATAGCGGTATACCAGTCAAACCACGTTTGCCAGATGGACGTAGGAGTGGAGTTCCTGGGGTCTCGACGGTGAGAAAAGTCATCGTACTTCATTGGACAGTTATCCCTCTCCAAGGCTGGGCAGCCCAAAAGGGGCAGCTTGGTTCGCGTTCGGCTTGCTCCAGTTGGCGCACGAGACTGAATTCGAAAAGCGGATCAAAAATAAAATCCCAGCGAAGATCGGAACAAAGATCAGGTCTTACGTGACGGCCGAGAAGTCCTAACACGAGTGCTTGTTCTAAGTACCTAGATGCAGTAATCCAAAGCGAGGATTTTTGAAATCCAAGAACGAGAAGATTGTGCTACTCATGTATATGGTGCCTATGGTGGGATCGAAAAGGACACCTCCAAAGTGGCCCTATACTAGGTCATTCACCGGAGCGCGCGGAGAATAAACCCCACACCCATTATCGCCGCAAGCACCGGAAAATCCTCTCCCACGTTGAAACTTGGGGTTTTTTGGGTTGGGTACGGCGGCTCAATGTCTCGCTTCGAGTGCCAGCCGTCACCCTGTCGCATGTAGACCTGCTTTTTGTCTTCCGCTTTTTAACCGAGAACTTATTCGCAACGGCAGTCAAGGACATTTGGTTCACGATTTTTATTTTCACAACAAATCTGACTTCATTCCTACCAGTTCTTTCTTTCTCTTGTTTTATCCTAAGGGGACACATACCGTCGTGCTTTTTGCGACGCAAATGGAACTGCTTCACCTCTTTGTCTCTCTTTAAAGAGTCTTTTTACGCCTCCTATTTTTCCCCAATAATCTCCCTTCCAGTCGACCGGTTACTGTGTCAAAGACGATATCACCGAAGATCCAGAAGGTTTCCGTGTTCCGGCCTGAGCCCACAAATTACTTCCAAGAACTACGAACCTGGACTCATGACCAGTGCGTTATCCTGCTGGACATTTTCCATGGCCTCGACAGACTTGGTAATCGAAGCCGTTCTTGCGGGCGGTCTTCTAAGAGGGGGCCTCTGTAGTAATCAACCGGTCAACCGTCCCCCGTCCATCGCCTGTTTGACTGCGCGTTTCACGCACGGCAACTGCAAGCGCTACTTCCCTGAATTGAACCAGTGTGCGGTCTTTGCACTTAGGCCCTGTGAGAATACTCGCGGTTGGCACTGCACGGTCTCTTCTTGATATCCTTGACTGCTAGCTGGTCACGTACTCGTTTCCTGCGCAACATCACGGGGGGCTTTACGAATGATCTCATCGCTTCGTATTTCTCTAGGATGCAACTGTTCGGTCCGTCTTCCCCAAGCTCAGGATTCTTTGCTTGTGTTTTTAACTTCTTCCGAGTGGGAATTCGCTACATCAAACTTTGGGTGTTCGCTTTCTTAGTGATCGGCGTGTCCGCTTCGTTAGGCTGACCCAATAGTATTCGACCATTTTCTGCAGCACTCCCTTATGGTCTTCTTGATCTTCATTTACATCAAAAGTGAGTCATCAAAACACGTCTGGTTTCATCCCCAGACAGTACCAGAGCCTGACAATCCTATAATCTTCCGATTGCAAAAACAGCCTTGTGAGGACGGCAAAATCTTGAAATTTATGCCCCCACAAAGTCCATTCGTCTGCGAAACGATTTTCGCTGCTCATGTCCAGCGATGCTGGAGGCGGCAAAGAGCAAATTCTTGATACTTTCACTGTCAAGCAGCCGCGGGGTTCTTCAGGTTCCTCCGATTGTGAGGGTATGGTCTGAAACACCGTTCGATGGACGATTTAGTCTCACTGACACAGTGCGTCAGTACCAGCCCCTACCGAGCCCATGAAAGCACGAGCGACAGGATAGCCGATCGATGGCGTGAACCGATAAGCGAGAGACAAATCCTGCCAGCGGCGTTTAAGACTCAAGACGTGGTCGCCCACATCAGTCGGACCAATGGGCTGGGTGCAACGTGTGGGGACACGTGACAGCAACCTATACATTCTTTGTTTTTCACTGGTAAAACTGGATGATTTCGAGGCGGAACCGAGTTCTCGCTCGAGCTAATGGGGCGGCTTAAATCACTGATACCATATTCTGATCAGTCCCAGTAGCTCTAGTGAGAATACTCTTGTGGTTTCGAATCATCTCATTCTATAAACAAAAAACAGTTTATGTGGGATGCAAGAGTCAGTGTCAATAGTTGTTGCACCACATGACGAGAATCCTTTCTCCTTTTAGCGATCCGTCGTTTTGTCACTTGCGATTGTGTTCGCTCCAAACTTGACCTGGATTTTGGACAGCCGCTAACGCGGTGATTGTTGGCGGCACTTGGGTATCAATCGACAGCGAGTCACCCTTTAACCTCACCATCGTCTCTTTTGCCACTTGCGTAAACTTTGTCTTATCATCCCGAGTCAAGCTGTTCCTGGTCCAACTGCCAATACGACACACGCTCCTTGCACCTACCGTAACTCTGCAACCAACTGTGGAATTATTAGGATCCATTCAGACGGCGTACAACCTCCTGACCGAAAACTACGTCGGACTAACCTTGATAAGCAATTTTGTGGCCGGTTTGATGTCAACTAGCTGAACATTGTGGACATACTGTGAGTCACCCTTTTTCTATTTCTGTTGTGTGTTTCTGTATACTAGCACTGTGTTAACATAATTCCTTTTTTGTCTAGCATCTCTATCGAGCCGCCACATAATTGGTGGGCCCAACATGATCCGCCCAGAACTCCCACGGTTGCTCCTAAGTATTTTGCATTTGGTATTATTATTTTTTCTTGCGTTTTTTAATCATGCATGCTACGTTGAAACTGGACGATAGTACTGACTTTGAGGGTAGCGCGAACAGTATTAAGCCCACCAGTTTTGGCTCTTCGAATCCCCGTGTGTGGTTTATTCAGCTTGAGTCTTTCTTCCGCTGTCGCAAAATTACCTCTCAGATCACCGTGTTCTCGTATGTTGTAACACAACTTCCCACTGAAATAGCCTCTGAAGTAATAGACCTCATAGACCCGATGCCAGCCGATTCCCCATATGAAAAGCTTAAGGCCGCAGTAACAAAGCGAACAACCTCGTCAGTTGAAGCTCGCCCACAGCAATTGCTGGCTGGTGCGGAGTTAGGGGACCGCACTCCGTCGCAACTCCTGTGTTATATGCGTTCTCTTGGAGTGCAATGTCGGGTCAGTGAAACATTACTTCGACAGCTGTGGAGAAACCGACTACCGGCTAACACTAGAGCCATCCTGTTAGTACAAGCTGCCGACCCCCCCCCCCCACTGGAAAAGCTGACGGAAACAACAAACAGAATGCATGAGTGTTTTTTTCATGTCAACCGTGAATCACTTAGATGCCACACCTACAACGTCCGACCCGCTCGATGGTCTTACTCAGCAGCTGAATGAGATGCGACTTCAGGTCGACGCTGTCAGCCGTCCGAGAACGCGCCGTCAACCGCGATCCAAGTCCACTTCTCGTTCTAAGCACACAACCGATCAAACCGAAGATCACATATGTTTCTATCATCGTCGGTTTGGAGAAAATGCGCGGAACTGCACTCGGCCGTGCGCGTACGAAACCTCTCACGCGAATCCCCCACAGACGCAGGGAAATGGCCGAGCCAGCCAGTAATGACGACAGGTGCCGCTGGAAAATCGGAAAGTGGCCTGTTCTTCGTGTAAAACAAGTCAATCAACATCAGATTCCTTGTCGATACTGGTGCAGAGGTCAGTGTGGTCCCACCTTCTCATGAAAAACGCCACCTCCAGCCATCGCCCTTCACATTACAGGCGGCAAACAACTCTACCACTCCCACATATGGCGGAAAACTGCTTACTCTCGACCTCGGTCTCCGACGATGCTTCCCGTGGATTTTCACAGTCGCCGATGTCAGTCACCCCACTTTGGGCATCGACCTTCTAACACTATTTGGTCTAGTGATTAGCTTGAAACACAGGACAGTGCGTGATAGTGCCACTACATTGTCGGCCCAAAAAAGCCGCAGTCGTAAATGCAATTGGCATCCGCTCGCTTGTGACAACACCGGACACTTACGCGTCAGCACTGCCAAAATTTCCTCAAATCACCCGCTCCATCTGCAACATCTCGGAACCAACTCATGGCGTACTTCACCATATCACGACAAAGGGGCCCCCTACCGCCGCCCGCCCCAGACGCCTCACCCCGGAGAAGCGTAAGATAGCGAAAACTGAGTTTGACCATATGTTAGCCCTTGGTATTATCCGTCCTCCGAACAGTTCATGGGCCTCACTACTACACATGGTCCCCAAATCAATTCCCGGTGACTGGAGGCCGTATGGTGACCATCGAGCACTAAACAACGCCACGGTCCCTGATCGTGATCCCTGATTTTTCTCTCTAATTGTCGGGCAAAACCGTTTCTTCCAAAATCGGCCTGGCCAATCTTACTAGCAAATCCCGATGGCCCCAGAGGATATAACAAAACTGCCATTATCACACCATTTGGCCTGTTTGAATTCCTTCGCATGCCTTTTGGTTTGAGAAACGCGGCGCAAACTTTCCAGCGATTTGTCGACCAAGTTCTCCGCGGTTTCGACTTTAAGTTCGCGTATATTGACGATATTCTGATTGCCAGTAAAGACGAAGCTGAACAACTCCGTCACCTGGAAGAAGTTTTCCGTCGACTCTCGATCAATGGTGTTACCATCAATACAGCCAAGTGTGTTTTGGAGCCCCCAGTCTCGACATCATGGGACACCGCGTTGACAGTCACGGCATGACATCGTTGCCAGACAAAATTACTGCCACTGCTGGCTACCCGCTTCCAGAATCCATAAAAGGGTTGCGCAGGTTCCTTGGGATCGTAAATTACTACCACTGTTTCATCCCCAACTGCGCAGACGTTTT
>STRG.40864.1
TGTTGGAGGCCATGAGGCATGAACGTGTTTCATGTACGTGTGTGTAATTGAGAGTGAGTGTTTGGTTGTGTGAGCAAAGGATTACTACTACCGCATATGGGAAACTTCCTCTACAAGTGCAAACGCAAACTAGGAATGGCGAGCATTTTGACGTGCCTGTTGTGGGCTGTGGATCGGGAAGGTGTTTTTTTTACTTAAAAACGGTATATTTCTCGACCATGGTCGAGACGCACGCGCAAGCGCATGATCATGGTGTACAACGTCACTCAAAACAATGAACTACACACGAATTTCAAGAAAGCTAGTCAAAATCGTCAGAAGCAAAGCAATATACCTAGAGTTAGTTTTAATCGACCGAAATGATAATGGTTCGCGCGGCAAATACGGTTTGGTTTCGGATCCGGGTTGGTTGGTGGTGGCCCGTGGGAATGCGAAATATGTCGTGAAAATATAGCGCTAAGGATGCGTTATAAACCAGAATAGTGCAAGCTGCGGATAACGGAGGCCTATTGGGGTTCCATGAACGGAATAAGTTATGAACATGAAGAGATGAAAGAAATGAATGGGAGTACACTCGTGAACTTCGGTGATTATGAGGAGAACGGCTCACTATGCAGATGACGATGGCCCGGAATGACGGACATTCCCGGTCTCAATAAACGGAGTTCATCATGAAAAAGGGAGACATGAACAAACTGCGTGTAAGTGGACTAGGAAGAGCTGATGAATGTGGAGGAAACAGCAATCCATACAAAAGAAAAAAATGAGCGCAACTTGAAGGCCTTGAATTGGTGAAGAATCAATTTCAAGCTGGATAACGATCGAAAGAAAAGTGAAATCTTGCAAGAGAAAACTGAGCGAAAAACCTCCGCGTAGGCTCGAGCCTTATGGTTCTGTTAGGCTAACAAAAATATATTGACTTATTGATTCTCAGTGATATTCAGCGTCATTATTAGGAACCACGGATGGGGGGGGGATAAGTGGACTTTCGTTCGGATGGCGTATCTAAATTTGATGAGTACAAGATTCCTGTGTTGCGTATTCTGGCTCTGTTATTGGATTGTTTCACATGAGACCAAGGTGATAAGCAGCATCCCGTGGGTATGGTTCATCAGGCGGGGTAAGGGACGTGTGAGTCAATCAATGGAAGGTAGCTTGTGAATTGTTATTTGTGAAGACTCCATCAGTGACATCAGTAGCAGAGGCGTTGCGTCAGAAGACGCCTATCAATCTACTGGTAAGCAGTTGGGAGTGTTTTAGGTCGTGTGGCTCGATTTCAATCCCGTTTGGTATACAAGATTCCGTTTAGGTCTCTGTCGGTACGGGTCGAGGTGTGAACCTTGGTCACCGAAAGTGAAGCCCGAGAGAGTGGAAGGGGACAAACCTGAAATAAATGATGTTAGTAATCTGGACCTGGTTCCAGCTGTGATTTATGATAATAAATGGCGACGGTTAATAATGAACTGGTTGGGTTTATATGAACGGTCGGTGGCACACTTCATATTTTGGTTTGGGTTTGAATTCGAGAGTTTTTATAACGTAGGGTTGATAATTGCTACTTCAGGCTTACAAGATAACGTAAACCGGGTGGGCTGCTGCGTCTGCATTTCAAAGGATAAATGGTTTGCACGCAATTAGAAGTTCTGAAGAGCAAGTAAGTAAGAATGCAAAAAGAACCACTAGGGCATCGGTGGTGATGCGTTAGAGAAAACTGTTATCATGCACAGAAACGTGGACGTACGTTGGTCTGTGCTCCTACTCGGTAGTGCCGGCCTACTAAGATTTAATTTGAATGTGAGCAGGGAAGTCTCATGACTTGGTGGTTGCTTGAATATCATATTTGTTATAAGCTCGAGGAGAGATAGTTAGTAGGGAATGGAAAAATGTGAACAGTTCTCCGTGTTCATTTTTTGTAGACTCAAGTGAGGCAGGTGTTGGTCATCTGTTGCCTCCATGTTATCCATGTCAGTGGGCTTAAAGTCCAGGCTACGGTGGTGATTGTAGTTGGCAGGAGGCTGTGGTTACTCTTAGGTAGGGTTGTAAACCTAAACGTGGCTTGAATGCTAGGACATCGAGAAGGCCGCTTTATCAGAAAGATGACGGAAGATGGAGGGGTATGGATGGAAAAAGATGACTGGTTTCCACTATGTTCTTTTTTCTATTTCTCCTTTTCCGGGCTTCACCGCGGCTGCCGTCTACATACCGCCTACCAGCCGCTGCGCTACACCGGGCCTCTATTTTCCCTAGGTTATGTTTGGTTTTTATGTTTATGAAGCTTATAACCGTCTGTCATTTAGCTAGAAAGGCGTAAGAAAAATACCCAAAATTTTCTACGTAGCTTTACACTCTCGAAAAGTTCAACTTGCTGACCCATAATCTTTCCCTCTCCTTCACATTATCTCCCGAACTACTTATGGAAGCTCCAAAGGGCCTGCGTAAACGTGCCAAGGTCCCGGGTGCAAATCAGGCAATTCGTACCGTTAGGCTCAAAAAACCAGGAACACTCAACCTCAGTCTGCACTCAGTCCATGCTCAGTACCTCTCGTTGATGTTTATGACGTAGTCAACAAGAAGATTAACGAAGTAGATCAAAGAGTAGCGGACTTGCATAACCAGATCCAGTCCATCGATGATATTCTATTAAAGATATCCCTTTATCTAGCATAATGGAACTCACGCCTATTGCTAATCGCCAGAACCTAGTCATAGCGGGCCGCTTCTTAGACTCAGTTGCGACGGAAGTTCATAAGCGTTTAGCCAACTCAAAAAACGCGATAGTTTTCAACATCCCTGATCGACTACCCCTGCCGTCAACCAAACTCGCCTTCCTGAATGCTTGCAACATGGCACACCACAGGTGCTATTGCACTCGACTGCGCAGAAAATCACAACGCACTGACTGTCCTTTAAAGTTCCAATTCGCTGGCGAAGTAACAGCTAGAGAATTCATAACTAGTTGGCAAATCATTGCCAATTCCACCCCATTCAAAAGAATAAGAATACAACCGGATAAAACGCCTCTCCAGAGAGAGGTTTTTCGATCACTAAAAAGTGCCTTAGCTCCACCAGCGCAACCTGTGGCTGAAATATCAGTCGCCGCGTCTTCTCGCTGCTTGTCGAGCCACCCCGTAACACAAAAGCCCTCAGTTGTCTGCACCACTCTGGTTGACCTAGACCTGACCCCATCTCCAGCACATCCCTCTAGTAAACGGCCCTGCCTTCTACCATCAAACTCCGCTCCCACAAACGGCAACGATATCCATGCCAAACCCACTATGAGCCCAGGACCACCAAAGTCCCGTGCATCCAAGCCTGCCGCTGCTAATGCCAGCCTACTGCCCACCGTCTCACCACCGAAAAAGACTCCGGGGAAGTCTGTTGCCAACAGCCCGTCCTGCTCTAACTCATGTCCCACCGTCTTGCGAACACAGATCGGTCATAAAAGGCATGATCTAC
>STRG.76575.1
CTAACTGTGTGAAACAAAACATTTTAGAAGCTTCAACGGCGTCTCTTAGCACTTCGCTCAATACCATCCTGTTCTGTCCAACGGATGGCTGTCAGACCGAACTGAACTGAAGACATTGGCGGATATTGGATCTTCGACGCTCATTTTCTGATCACAAGAACACTGAACAACTTTGGTCGTATCAGCCTTGCACAAGCAAACGGAAAACTGGAAGGAGGTGGAGAAACCGCCAATCTGGAAGACGGTGCAACAATCCAAGAAGACTGATTCGTAATGTGTTTACATTTATATTTTTGCATCCATGACAAAACGTGCCACATCTTTTTCAGATAAATCCTTACATTGCTGAATTCTGTCTTTTCGCCATCGGCTGACTGTTGGGAAATTGGTGCCTGCCACCCGGGATCAGGGATGCCGAAAATGCTAGCCAAATCTGATAATCGGGAAGGGGCGATATCCTGCTCGCCACCCAAGGACCAACTTGGGAGTCCATCTGTCCACGGGTTTTTACGCGCGTTGACTGAGTGCAAAATAATCAGAACTCAGCCGGTTCTTACTCTAGGAGAGCCCCAGGAAAGTTTGCCCCAATGGAAACTATAGCCGGCAAGAGAGCCAGGTCAAGCGATACTTTTGATGGTTCGCTGAGGAGCGACAAGAAGATCTTATCATGGGGCTACTGGATGGAGAAGCCTATGATGTCGTCAATAAAGCGGACGTTTTTAACAACGGTGATTTGGCTTCCGTCTTTAAGCAGATACGGAGACTTTTGGACGCCCCCGGGCACCCTTCACAACATCGGCAGGAGTTTCGCGGGAGAAAGCAGCCGCCGGATGAAGACGTACGATCCTTTAGTCGCGTGCTGCAACTGATGAATCATCGGGCGATTACTGATGAGGCCAAGGAGGAGTGGGAGCGCCGGGTGTTAGAACAGTTAATTGGCGGCGTCTCGAACCCAGCTGTGAAGCGGGTGCTGTCACGAGGGAAGTTCGAGAATTTGGCACAAGCGCTTTCTGCAGGGGAAGCAGAGGAGCGCGTGAAACGGGCAGTCGCGAGGGTGCCAGCTGGAGACGAGTGCTGCGCTTTACGTGAATGGTAACCGAAGACTCAACATCCGGGGCGCAATCCCACTAATTGGAGACGAAGCTGGTATCGAGGGAAGCACGCTGGAGCATGTCGGCCGTCTTATAACAAGATTCAAGGCTTCAGCGCCAACCGGTGGTATGCTGGTCCCCACAACAGCCCTCCCGGCACCTCGTACTCACAGCCAGTCGGAAGCGGTCTGCCCTTGTTCGTAACGAGGCCACAAACTCAAAAACAAGGTAGGTCCATCGTTCCTGCCGTTTTGATATGTTCTGCTTGTGTTGAATCACTATCTATCCGAGTGAAAGTTAATGGAACCGGTTTGTGTGGTCTGGTTGACACGGGAGCCACGTGTAGTTTAATCAGTGCAAAACTGACGGCAATAGTCGGAAACGTTGAGTCAGTCTTGTGTAGTATAGCCTTAACGGCGGTAAACCGGGAGAAGTTAAACGTCAGAGGAATCATCACTCCGGAGTTGAAACTGGGCGGCGTTGTTAAGAAGCAGCCCCTAATAGTAGTCGGGGGAATCCCCTACGATGTGATCATCGGAAAAGATGTCCTAGTGAATTTCGGGTGCGTGATCGACATTCCACAAAAGAGGTTATACCTGAGGAACGGAAACGGTGAAGCCTTCGGCCGGAACAGGATCAGCATACACAGTTGTGCAACGATACCGGCAACGTAACACTTTTTGACGCGCTTCTAGATGATAGTGACACAGCCAAAAGTAATAAACCGTTGTTGAATCTCCTTAAGAAGTTTTCCGACACGTTCTCATGGGGAGACGAGAGATTGGGCCGGACGGATTTAGTTAAACACCGAATTGACACGGAGGACGCAAAACCCATGAAAATGGCCCCCAGATGGATACCAGTTCATTATCAAGCGGGAGTGAAGCACAATCAAGGAAATGCTGAAGAACGACGTTATTCAACCATCACACTCCTCTTGGTCGTCTCCAGTGGTGTTAGCTAAGAAGAAGGATGGAAACTGTCGCTTGTGCGTAGACTACAGGAAACTTAATGCCATCACCAAAAGGGATTCATTTCCACTGCATGTCACGGAAGATTTGTTTGACGCCCTAGGAGGTAGCCAGTACTTCAGCACCCCAGACTTGGCGCCTGGGTATTGGCAGGTTGAACTTGCAGCTGAAGATCGAGAGAAGTCAGCGTTCGTGATTCCATCTGGGCTTTATGAGTTTCAGACTATGCCTTTTGGGCTAACCAACGCACCTGCTACGTTCCAAAGTTTGATGAATCGCATTTTGGAGGGACTGATTCCTTCGAGATGCGTTGTATACATCGATGATGTACTGACTCATGGGAGGACGAAAGATGAACATTTAGGAAAATTGGAGCTAGTTCTGGGAAGAATTAGAGATACGGGACTTAAGCTAAAGCCATCCAAGTGCAAATTTCTGTCCAGGGAAGTGAATTTCTTGGGCCACATTGTTTCGGACCAGGGAATAAGAACTGACCCAGGAAAAGGCGAACAAGTCTTAAATTGGCCAACTCCTAACAACGTTACGGAATTGAGGAGTTTCCTAGGATTGGCTACGTATTACCGTCGATTCGTCAAAGGTTTTGCAGAACGGGCGGCACCATTGAATGCTCTTCTGCGCAAAGACGACGGCTTCAGTTGGGACGTGCGATATAAGCAGTCCTTCAAAGACTTTCGTTCGGCTCTTTGCGCGGCACCCGTGCTAGCACTGCCCGATCTGGCTGAAGGAGCTAGTGAACTTATTCTAGACGAGGACGCGAGTGACGGGGCCACTGGAGCTGTGTTATCACGGATCGGACGAGATGGATTAGAGCATGTCATCGCCTACGGCAGTAAAGCGTTCTGTAAACGGGAGAAAAACTACTGCACGACACGAAAAGAAATGCTAGTCCTGGTCACCTTTGCAAAACGTTTAGACAGTACCTAATCGGTCGACGATTTCGAATTTGTACAGACCACCAGGCCCTTTTGTGGTTACAAAACTTTAAAGACCCTTAGGGGCAGAGAGCCCGGTGGAAGGAGCAGCTGCAGGAGTTTGGTTTCGTGATTGAACACCGTGCGGGTAGTCGACATTCGAATGCGGACGCATTATCGAGGAGGCCAATTCGAAACCACGGAGATTGCGCGTCCTGCCCCGTCGGTTATGTGGCACAGATCAGTCTACAGGAGGATACTGCAGAACAGTGGGGCTCAATCCAGTCCGGCGATAGCGACACAAGCTTCATCTACGCAAAGTTGAAGGCAGGAAGTGAGAAGCCTAGTCAGCGAGAGGTGGCGGGGAGTGGTTTATGGACCAAGCATCTCTGGAGCCTCTGGGATCATTTGAGCATTGTGGATAACGTTTTAGTTTTCCAGTTTGGTCCCAATTATCCAACGAAAGTCATCGTCCCTCGGTCCATGGTACAAAAGGTCCTTACGACATTGCACACTGAGCTGGGCCATGCGGGTGTCAACAAACTAGAGCATGCGAAAAGGACGCGGTTTTGTTGGCCTTACCAACGAAGAGATGTATTGGATTTCTGTAGGACGTGCGGACGTTGTGGCCGTTTTATGAATCCCAGAACCGCTCCATGTGCTCCGTTACAACCCATAGTAGCGGGGTTTCCCAATGAAATAGTTGGTATGGATTTATTCGGACCCCTACCACTTACGCAACGTGGAAATAAATACATGCTGGTGCTCGTCGACTATTTTACTCAATGGTGCGAAGCGATACCGTTGAACGTCGGAGATGCCAAAACCGTTGCAGATGCGATCCTTGAGCACTGGATTTGTCAGTGAGGTGCACCGGGCCAACTACACTCTGATAAGGGTACGAATTTCGAAAGCTGTCTCATACAGGAGCTTTGTTAATCTCTTGGTACTGACAAAACACGCACTACCTCCTACCACCCACAAGGGAATGGATTAGTTGAGTGTACTAATCCGACACTTATCAACTTTCTCAAAGCCTTCGTCGAGCATGGTGCTGATTGGGACACAAAAATACACTTCTGCTTGCTAGCGTATCGCGGTTCGGTGCACGCGTCAACAAACCAGACTCCAAGCTTCCTTTGGATAGGAAGGGAAAATCAACTTCCGTCAGATTCGCGATTACCCACAATTAGCAATCAAGACACTTCGATAGTGGAATACGTCAGCAAACTGCGGGACGTCAGAAGGAGTGGTGAAGACCCTGCTGGAGCCCATTTCCGGACAGCACAGAGGCGGCAACAAGAGTATTATGACAGAAAGGCGTTCGGCGCCCCATTACAAGCGGGAGCTTTCGTGTGGCTTCACATGTCAGTACCCACCGAGGGGACACCAGCCAAACTTTCCGGGGGTTGAGAGGGACCCTTTCGTGTTGGAAGGAATGTGTCAGATGCAACCTGTGTCATTCGAAACGCATAGCCAAAAAGTGGTAACCCATCATTCGTTGTTCGTTTCAATAAGCTGAAGCCCTTCGAGAAAGTAGCTCAGGGAATCAATCCAACCAGTGGGATTTCGCCGACGGAAGACCAAGGCGCAGTGCCACCAGTACAGCTAGAGCTAGAGGGGCCGACAAAAGGGAAAAGGGCTGTGGCCCCGGGGACGGAGCCTTCTGGAGGGGAGAGCTGTGCAACAGAAACTTCGGGAAGGTCGTACGAGTATGGCGAGTTGAAATAATCGATTTTCTCTTCCGTTTTAGTTGGTCGTATCAGCCTTGCACAAGCAAACGGAAAACTGGAAGGAGGTGGAGAAACCGCCAATCTGGAAGACGGTGCAACAATCCAAGAAGACTGATTCGTAATGTGTTTACATTTATATTTTTGCATCAATGACAAAACGTGCCACATCTTTTTCAGATAAATCCTTACATTGCTGAATTCTGTCTTTTCGCCTTCGGCTGACTACTACAGTATTTTGTTCGGAGCCACGGAACTGTGCGTAGTTTGTCTGATGGCAGTAAGGACAATTGGCTTCCACCAATTGAAGAACACGTTTATGATTGCTTTGATTGTGGGCGATTGAACCTTCAGCTCCCTCAGCTAGTGTCACTCCTAAACGCAAACGTGGACGATGTTGTTTCAATATAAAACCTTCTACACCTATTCCACC
>STRG.69436.3
TGTGGCAGCGAGAAATGAGAAAATGTACAGCAGACTTAGGAAAAGTAGGTGCTTCACGTCTTCGTGGTTGGGGTCCAAAAGATCCGTCTACCAGTTGGCTGGAGACACTGAAGGATATGGCTGCGAACCGCGAGCAGTGGAGATCGTGTTGTCACTTTCTATCGAATCAGAATGTTTGATCGGTGTACGTTTGTACAGTTAGACTGTGTATTCCGTGTGTTGGCTACTAGGGCATTCTTTTCTTTTCCCACCCATGTAGGTCCAGTACCTGTCCATCTTGTATATTCATACTTTCTAATTCAACGTGCAACATGGTGAGAAAGGCAGTGGTCAATGGGGCTTGTCCTACTGTTTAACGCTGTACGATGATGATGATGATGATGTCGGGCTTCTGCGAACACAAATATAGCGCAAATTCTTCACCATTTCTTGTGCCCTCCATCATCACATCTGCAGATCCAGTGGGCCTCAGTAAGGCTATTACTGAAGTGATAGTCAACGGAGTAAAGCTACAAGCTCCAGCGGATACAGGAAGCTTGGGGAGTTACGTCTCCAAGGAGATTGTGCTGCTGAAAAAAATGGTCCGCAATGGCATTCAAAGAGAAGATCATCCTCGCTTCTACCCGCATGATCAGCAATACCAAAGGTCACTGTTTCATCTCGTGACTGCACAAATATGCTCGACACGAAAATGTCAACAATCGACTCTCCCCGACTTATATGCTGATGCACTGACTTTTTACAACAATACACGTCGGTAGAAATGCGTTTTTAAGAAATTCGGCTACCCTTCTCGCTTTGTGGTCTCTGCTGCTAACCTTCTAGCTCCATCTGCTTTCGCACATCTGAATCTCTCTCGCGGTCCTGTTTGCACAAAATCGAGGAGACGCAGCTACAACGATGAAACCCTTATTCGGTCAGAGTTCTTTGGGTTATTGGACGATGGTATAATCGAACCTTCTCGATCACCATGGCGGACCCAAGTCGCGGTTACCACCAATGAACTCCAGAAACGACGGATGGTGGTCGACGATAGTCAAACACTCGATCGGTTTGCCTTTCTAGATGCATACCCGATAGCCTGCAGAGACGATTTGGTGGGGAGAATTTCACAGATCAGCATTTACAGCACCTTACACCTACAAAGCGCGTACCATCAGATCCCTATAGAGGAAAACAAACGGAAGTACACGGCTTTCGAAGCGTGCGACAACCTCTACCAATTTTGCCAAAAACCGTTTGGAGTAGCCAACGTTGTTGCCTGTTTTCAGCGCGCAATGGATAAGCTTGTTCGATATGAAAGGCTCGAAGGAACGTCTGTATACGTTGACAACACCACTATCCATGGGAAAGATGTCACTGACCACGATGTCAATCTGAAACGGCTTGTGCAATCGGTCGAGAATTATGGTTCGACTCTAAATCACAACAAGTGTGTTCTTGCCACAACCGCAGTTCGACTGTTGGGCTATAAAATATCCGAAGGAACGTTTAAGTCTGACCCGGAACTCTTTGACGCTCTTCTCTCTCAGTGATTTGAAGAGGAAACAGGGAGCCGCTGAAATTTTTTCATATCAATCTCGATGGTTTTCCCGTTTTTTGGATAAAATTCACCCACTTATCGTCAACAAGACATTCCCTCTTTCCGAAGAAGTACTTTTTTCTTATGAATCATTGAAGTCTGAATTAATCCAATCATCACTATTTGCGATCGATAAAGACACACATCTCGTGTTCGAAACCGACTTCTTTGACATAACAATCTCTGCTACTCCTAATCAAAGCGGTCGTCCCGTAGCCTTCTTTCGTGTACTCTTTTACCCACGGAGCGAAATCACTCAGCGGTAGAGAAAAGAAGCTTACACGATTGTCGTAGCTGTTCGAAAGTGACAACATTATCTTTTGGGTGCACAGTTCAAATTTATCACGGACAACATGGAAATCAGCAACAATATAAAGGATGAAAAAATCCAACGTTGGCACATTGAGCTTTTTCAATTCTCCCATGATGTGATATATCGCCCAGGTTCAGAGAATCCCACAGCCGATACTTTATCACGGGCACTCTGTGCAAGCACACGTCCTGTCAGTGAACTGGTGCGATTACATGAAAGTCTGTGTCACTCCGGTATTACTCGACTAAATCATTTTGTTCGAAAAGAAACTTGCCTTTCTTGATAACGTCAAGATGATAATTCAGCAATGTACTGTTTGTTCACACCTGAAACCGAAGTTCGAAAAACCCTCTCATAGCCCACTAGTTGAAACTACACAACTGTGTAAACGTCTCAGTGGTGACTTCGAAGAACCTATCCGCTCTACTCGTAACCGCTGCATCTTGACAATCATGGGTGGGTATTCTCTCTTTCTTTTGCTTTCCCTTGTTCTGATATGACTGCTCCCATCATAATTTCTCGCCTGTTGGAATTGTTTGCTGTGTTTGGAATGGCGCGCTATCTGCATTCTGACTAAAGGTCCTCTTGTGTCCCAAGAATTGAGGACATTTCTTCACTACGAGCTGACACCTCAAGACAGTGGTCAAGTTAAACGACTGAATGAGACAGCGTGGCAGTAGGTATTTCTGTGCCTCCGTTTGAGAGATCTAGCCATTGATCACTGGGAATTGGTACTGTCTGAGGCACTACATGCTATCAGGTCAGTGCTGTTTACTACGATCAATGCGACTCCTCGCGAAGGAATGTTCATTCATCGTCGAAAATCTGCTTTTGGCACCAGTTTACCTCAATGGTTACTAATGCCTGGGCCAGTGCTATATCGAAACAACATCCGTTCGTCCAAGTATAATCCGATAGCAGAGGAAGTCGAACTGCCGGAGAGCAACCCCGTGTACGCCCACGTATGTCTCCCTGATGGATGCGAAGAAACAGTATCACTTCGTCATCTTGCTCCCGTAGAACGACCGACCTCAGCACCACATGTCCCTCATTCAGGCTCTCCCCCGGTTGATAACATGCCATGTACCTCCGATTTGCAAGCAACTGTCCCTGACCCAGTAAAGTTTCCTAGCAAACCAGAAACAAACGTTTAAAACATTCTTTTACAACAACAAAAGGTGAGATCCTATTGCCATCGAAACTGTGGGGCGTAACAACGCTTTCTCCGTTAATCGGTATCACCATTTTCTATTCCTTACCCACGGACTGCACGAACCAAAAAACACTAGTCTGTTTTCTAAGTGGCGGTGAATGTTATTCATTTGTTACCGTGCTTCTGCTTCCTAATTCTCTCCTATTTCGTTTGCATAGTCTGATCTTCTGCTTGCCTTGTTTTAGCTCGTATGCCTTATTTTTCGTCGATTAAAACGTATCAATCCGGCGCTGTCTTTTGGGCTCTCATTCTGGTAATCGTTCATATGTTACATTCCACTGTCCCTGAGTACAAAGTAGAATCACGTAACAAGCATGCGTGAGTTTTTGGATTAAGCCCGAATTCTGTCCATCGAAACACGAAGCAGCATGCCCACCGTCCCCTTGAATGAAATAAAGGTCGAGGAGATTGCTGAACTGCTTCGGACGAAATACGCCATATTTACCGGTGGCCACGATCGGGAATTTAGATCTCTTGTCATATTTCCTGACTACCAAACGGAAAATCTGGCAGAAGAGTCGTTCGTCTTACTTTTACAATACCTCTCGACTATGAACTCGACACACTCCTCTGTTCACGCCTTCGTTATGCTCATTGATCGACGCACTGGTGATTGGAAGTCAGTCAAAACTATCGTGAGCAGACTGAACACAACCTTCCCAGCGTCCATAGATCACATATATGTCATCAAACCTCAGGGTTTTGTTCAGCGTTTTTTCGTTGAGAAGACAGTATCTTGGATTCGAGAAGAAAGTCGTTTTCCGATTACATTCGTGGACAAGCTAGAAGAGCTTTCTCCATTTATCGACAGCGTACATTTGCCCACAGATATGGGTGGGCAGTTGTGCTTCAATATAGAAAATTGGCTTCGAGATCGCGCTGTTGTGCAGAGCATTTTGGAGCGCTGTTTCCATGGTCTTTCCGCTGGTTCCGTTCCTCTCCAATTCGAACAGTTCCGCGATCGCGTGACTTTATTATGCGAGCGAGCTCAGCAATTGCTAGATCAGTTTGGACAACCATCGCCCCCCGTTGTTGGGGTACAACTCCAAGTGTATTTGGCGAATCCATCCTACTCACCGTCACTAATGGTAACTTGGAAGAAGCAAAGACACAAGTTTCTGGATGCTATTGATCGTTGTGAAGCTGATGGCCTTAAGTTGCGTCAAACTTTACGCGACGGCCCTTATTATCCTGGAGAATCGTCCCCAGTTACAGCAAACGATCAAACAGGTACATCTAACTGGACTCATGCGGACGAAAATTTTGATCTACCGGTGGATCGAGTCTTCCATGTGATCAATCTGGAACATACTCTTGTTAAATTGACCGAGACGAGATCAGTGTTCAATCAAGCCTGGCGCCAGTTCACAAAACGTGCTGGTATAATCAAATTGATGGCTGATATTGAACAGCGATTCGTTGAGCTCGAGCCCCTTGCTGGAATGTGGGAAAACCTACTGGAATCCGCATCGGATTATTTTCAATCCAGTCGTTCTATAGGTCGACAACAACTGACCAATTTGTCCACACGTCAACCGACCTCCGCTTCTCTCTTGACCTCCGTATCACGAAGTTCATCATTTGATGGATCCTGCTTCGGATTAATCGCTGATCCCAGCGAGTCTACCACGGAAGATATGTATCTGGAGGACTTGCGGGCAGTTGTGAATAGGCTAACAGAAGCAGATCAGTTTGGTGCCGGACTTCTGCCGGATCTACTTGCTCTGTCAAAAACAACTCAATGGGTTGTGGACTACATTCGAATGGAGGAATCGAACGTTAGCTTAGACTCAGAAGCGTCCGGTATTGAAGCGCTCAGTCGGTTCACTTTCGTTTTGGACAACGATAGTGATCCTGACGAGCTAGATAGTCCGTCATCAGTTGGCACTGTTTCATCAATGTCGAGTTTAAAACTTCCCACAATCCACTTGCCTCGTAATGCAGAAAGATGGGCTTCGATGTTTCGTCGGCTGCTGATGCTAGCCCAAACCAAACTTCCAAACTCTGCGGATCAGTTAAATCGTTTGCTCCAGCTATACTCCGAAATGAATAAGGCTCGTTCGTGGATTCGACGAGGGGTCGAATTAATCACCCCTGTGATTACCAATGACAGTTTCAACTCGTGGTCCTTAGAGCATTGTCACCAAAAACTAGATCAACTCAGAGCCTACTACGCCTTACGTGAAGAGGGTAATTTGCGTGGGGTTACGGATCCGAAGTTTTTCCATCAGCGGTTCTCTGACATCATCACCATGGATCTCCGTAACGCACTCATGGAGCTGCTAAGACAAATGGAAGATGTTGAGGTGCAGTATCAGACCGGGATCGCTCTTCTTCGGCAGCATATTTCGCGCACCAGTTTTCCTCGCCATCAGAGCAGTTTATCGTCGCTGCCCTCAGTTAGCACCGAG
>STRG.16597.1
CTCAGCGTGCACTAGATAATATCGCAAGAGCTGTAGCTCCATTCGGCATGCACTTTGCACCTTCAAAGTGTAAGGTGATGTTACAAGACTGGACGTCAACAATTCCGAGCTTGATGCTCGATGGGGAGATGCTGTCAGTTGTCGACCACTTCACCTACCTCGGTAGCTGCGTGACGACGGATGGGAGCACAGTAGTAGAGGTGAGTACGCGGATATCCAAGGCTCGAGCGGCGTACGCTGGACTGAAGCACTTGTGTTGCCGATCTGATATTTCACTGAAGTTGAAAGGTCGTGTATGTACTGTGCTGCAGTGCGTCCAGTTTTTTTGTGTGTTTGCGAGAGTTGGAGTCTGCGTGCTGAAGATATTCGTGGTCTTGAGGTTTTTA
>STRG.58446.6
AATAACGCTACAGAATAACCGTTGATGCGTGAACCACTATTCCAATGATACAGAAAAACCGTCCTGGTTTCAATCATTGGGCTAGCCTCGTCGGTCACTACAAATTACATAAGATTCGGGCTCCTTGTGTCAACAACACACTCTGTGAAAATGTAAACCTATTTTCAGCCTTTTTACGAGTCATTTATGTCGAGAGTGAGGCGAGTCATCAGGGGCCCGAATGGATCCCATACACAGATTTTCAGACTAATTTCTGAGGCTTGCAGCATAAGCCAAGGAAAGCAGCCGCCAGATGAGTCCGATGACGTGGGTTGTTATCGATTCCGCACACCCCGAGGGGTCAAGCAAGCCAAATGGAGAGGTGCCATCCTCACTACAAAGAGTGCAGACTGTTTTACGAAAGTACAAATGAATCCTGGCGAAATAGTAGATATTCTGGATGACATTATTGTTTACCAGCGGTGCAAAAAACGAATAACTTTTTTCACCCACGAAACACCATATGCTCATTTATTCATTTTCCATGTAAGTGAACTTTTGCTGTGCAAATCTCACTGATTTACTGTGTAAACAATTTTATGTACCAGTCAACAACACTGCGGCTGTAGTTCACCATTTTGCATACACTACAGAGATAAAAACTATTTTTACTCAATGTCCATTTTCTTACCTAATGCTGACTGCAATAATTCTCTGGTCCCCGGTTCATATAACGGAAAAACGTACGGGAACTGCAAATCTATTTTCGGCGCTCTTGGATGGCTCTAATTGTGAAATTCATAAGCCCCGGGCGATACAACAATTGTATAACAAAAGTGGATGGTAAACACTAAGCACTTGGTCTGGTCTCAGGCTGGAGAGGACGAGGTGCTCGATCGTTACCAGGACAATGAGGACCCTGGTGAAAAATTCACGTTGCACGAAGTCAACATCCTTTACGTTTGCAGTAAGTCTTATAAGTTGTTGTATTTCACTTTCCAGAGGACACACAAGAAGCGAGACAGACGAGTAGTGGTTTTTCTAATGGCTCTGATGAAATACAGGAGTATCATGAAAGCCGTGAGCGCCCTCTACGTATATCGTAATCAGAACGTTTTGGTCAGTAAATTTCATGGTAAACGACCACCTCGATTCTCGACTACCGAGTCAAGCACCAATTAATTGGACAGCGTACCGGAAATGGAGGACTGCTGGAAACGTTCGGGAAGGGAAAATGTCCCACCACTACTTCACCCTTATCCGACACCGTTTGCCACACTAGAACTAAGGTATTTGAGCATATTTCCGTGTGCATTGTGCTCAGAGAAGAAATTCTATCAAGGCCGACGGCTCCAAGAAGACTACCCATGAGGAGAGCGTCCTACTCGAAGGAATTCTTTCGTGTGGAACCGATTTGTTCCTACTTTTGCAGCCCATCGAGGTCTGCAAATGAAACAATTTGGCAACGGCTTCAGAAAATGCAACGTGAAATTGAAAGTATGAGGGTCAAGTCTTCAGCTGTTACGTAAGTGTTCTCTATAGAAGAACTTGTTCAATTACGGCAAATGTGTTGTAAGATTTTGGTCGGAAATCAACAAAAAGAGGTCCATATTTCGACGGTGGGCACAGCTAGACTTACGACCAAGGATGACTTTTATCTGCCACTGGGATGTGTTGATGATCTAAAGAAGACTGAGCAGTAGTTGATCAACAAACACAACCAGGAAAAGCTTGATAGGTCCACGCTGGCGAACATTTAGTGAGACTGTCCTAGCCATACTACTGAAAGTGCCGCAGGTCAGTCTCGTGAAAGAGTGTAGCTTCTCCGAAAAAACAATAAAATTCCGCTTCAGGACAAGCTGCTGTTTGGCGTGGTGCAAGGTACATCAGCTCAATTACCATTGAGTCTATGGCATTCATCATGTTAGTGAAGCTTTTATCCGTAAGCTTATTCTTATTTCAACTTAATTTTCCCAGATGCTGCGAAACCACACTCTGTTTTCGCGTATCATTCGGATTCAGAGTTCCGATTTCATGTTCGCATGTGATTGCACAACACCAGGTTCCGGAAATGCACTAGGTCAAGCTGGGATTGCCAGGTGAATTCTGTAGGTTGTCAGATCTCACCGCGTCTGAAATCAGAGGAGCCGGAGGATGTCACTTAAGTTTGTAAAAGTTATGATACATTGTTTCCATGATTATGTTGTTATTTTTCATTACGCGACACTTTCGATTCAAGTAGTAAGAGGTAATTTGAGATATTTTCGGGGGAATTGCTTGATCACGCTGTCGTGAACTGCCTTGTAAGAATCACTATCGGGTCGTCTTATTAGATGTTATCCGTCCGCTAATGAAACCATGCAAATGGGATGGCGTGAAGGCTCATTTAATCAGTGATCTAAGTTGAACACTAATAGTGGGAAAGCCATGAGGAAGCCAGGGTGCATATAGCTAAGAAAAAAAGGTCCTGTCGAGTTCGATCGACAAGTGTTTTTACGCGGTATTTAAGCGATATTATCAGAGTCGCTAAACACCCAAAAACACCTTTTTGAAGCCGTAAAAACGTGTTTAGAAACTTGTTTTTAACCTGTTTACCACGTTTTGCGCTAGCTGGGTGGAGTAAATCCAGTTTACCAGATTCAATGGGGCCTTCGTCAGTTGGCACGTGATGACGTAACTCTGACTGGCCCGTGCACTTCAGTACCAAGTCTGTGTGTGTGTGGCAAGCAAGCAAAGTGAACGTCTGTGCGTGTTTGTATTGAGGATGAGAGAAATAAAATTTTCGTCCTTCATCGTTCGCTAACCGTTTCCTTTATATAACGGAAAATCCACTTGCTTTTCACATCCAAAAGTCCCAAGCCTCGGGCCGGATTCGAACCAGCGACATTCCGCACACTCGGCAGACTCTCTACCTTAACTTTGGCGCACCCTGTAAGTGGTTTCATCGACTTTTTCCATTGCAGGTTGATTATGTCGGTTCACAAAATGAAATGCTGAAGCGTCGGCATTGATCAGTCACATGACCTCGTTTCCTTGGTCCACTCGGAGCGCCATATATGTGTGGACGAGAAAAAACGAAGAATTACGCGACTGTTTCCAACCCCTGTGAATTGCATGCGGGATACGTGTTCGAACATGCGACCTTCCGGCACTATCAGGGAAGCCTGAATGTTTTCCTAAATTGAAGATGAATGAGAAAAGGTTGTGGAACGCAATCCGGAGAACATGGATTCCGACAGGATGGATCTGTCGTGACAGAGGTCAAAACAGTCCAGTGTGACCAGGCTGACAGTTTTGCCGTCATAAAAACCACTGTCGCTTTCAAGCACATCTCGTTTTTTCTCTCTCTTCCCATCTGTTGCATTATTCATGCCAATTTGAAATCGTTTCACCATATTTGGAGATAGACTTGCTTTAATTGTATCCAACATTTCACACCCCAATTCAGAATCGAATTGGCGGCCTTCCGCCGACCGGGTAGTTACAGCTGGGCTACCGCAGTACGGTCAATCGTGCGTGAATAAAGCATGTGAATATCAAAGACGCGCGAATCACTAAGCCAAAGATACACACCAACAGTCCGATTCAGTACCCTTGCACCCATACAGAGTGAAAATCAGTGAGTTCTCGGTGATACAAAAACTCCGTTTGCTCATAATCTTATGGTTTTGCGGGTAATGGTAAAAGATTCCCGAGACAATGTGTGTGTATTCACCTCGCAACAGACGCCTAGTGGTACTGGTAAGAGTTCGGTAGTAGTATCAATAGTCCGGCAGCAGTGGTAGTTGCAGTAACAGTCTGGTGGTAGTCTTGTAATAGTAGTAGTTGTGTTGATAGTATTAGTATTATTAGTGTTAGCATGGGTATTATTGTTGGTATTATTATTATTAGTACTGGTGGTGGTAGTAGTAGCACTAGTGGTATTAGTAGTATAAGTAGTAGTGATAGTAATCTGGTAATGGTAGTAGTAGTGGTATTAGGATTAGTTTGAGTACCAGTAGTAGTTAACAAAGTGCATCTATTTTTCGTTCTGTACAACCATGCTCGCATTGGTATTTCCGTTCTTCGCACTTCAGTTCTTCATCCTGAAATGCATATTCTTCTGTCACTTGAGGCCAAGATGTTCGTTCGCAATTATGAGATCTAAGATAGGCCTACAGAACTTGTTCGTTCTACAAATGTGTCTGTTTCCCTCCCTCGCTTTTCCGTATGATGTATCTTCATTTGTGAATATCTAATTGATTATCC
>STRG.66972.1
AGCCTGATCAGTTCCTTTTGTCGGAGTTCGGGTGTGCTGCAGTGTGTGTCGGCCCGGTGGAATAGGGTACGCACACAGCTCTTCAAGTGACATGTTGGGTGGTTGCTTTGGAAGTTCAGTATGCGGTCGGTTGTCGTTGGTTTCCGATAGACCGTTGTTTCTAGATTTCCGTTTGTTTGCCTCATGATCAGAATGTCTAGAAACGGAAGTTTTGCGTCGCATTCTTCTTTCTTTGTGAATTTTATTCCAGGTACGAGCGTGTTCAGATGTTGATGAAATCGATCTAGTTCAGACTTTTTTAGTATCACAAATGTGTCATCAATGTATCCGATCAACAAACGAGGTCTGATTGTTTCGAATGCTTTGGCTTCGAATTGCTTCATGACTGTATCTACTAGCAGACCAGAAAGCGGCGACCTCATCAGTGTGCCTCGTATTTGTTTGTATATTTTCCCATTGAATTGCAAATAGGTTTCCAGGCGGAGATCCACCAGACCCATTAGATCTCTTGTCGATAACATCGTTGTTTCTTGTAGACTGGAGTCGTTTTCCATCAGGCTTCAGATTCCGTCTAAGGCCATCTGCCTTGGGATGTTCGTGAACAGTGATGTCACATCAAAGGAAACCATTATTTCATCTGTTTTCATTCTGAAGTTTCTTATTTGTTTCAGAAAAGCAATGGAGCCTTTTGTGTCGTAGTTGTCCTCTGGAAGAGTCGGGCGCAGGAGGCTGAAAAGATATTTGGCTAGTTGATAGTTCGGGGCCGTAGTGGACGCGACGATTAATCGTAGTGGCACCTGCGGTTTGTGAACCTTAGGAAGTCCGTAGAGTCGTGGAGTTGGACCTTCCATGAGTTTTATACGTTTGTATAAATCGTCTGTGATCTTCTTGCTTTTTTGAGTGTGGTTAGTGCTGTAGAAATTTTGCTTGTTAGTTTTTTGATCGGATTTCCTGTGACTGGTTGATAGGTTTCCTCATCACAGAGTAGCGTTTCTACCTTTTTCTTATAATCCGAGTTGTCGAGTATTGCGATTGCATTGCCTTTGTCTGCGGGGAGAATGACTATTTCTCGATCTTTTTGTAATGTCTTTATAGCCTTCACTTCATGGTTAGGAAGGTTGTATACTCGTCTAGGTTGCGCGAGTTATCGGCAGATCTTAGATCGTATCTGTTGACGTACTTCTTCTGTCACTGGGCATCTTCTTATTCCGGCTTCGGCTGAGGCAACAAAGTTGGCTGGCCTGGCATTGGCGTAGTTGAATGTTAATCCTTTCAACAAAACAGACGTTTAGGTTGGGAGCAGTTGGTGTTTTGAAAAGTTGTGGATTGGTTTGGCGTATTCAGATTCTGCTGGTTTGAGTGCACTGAGTTTCCTTGTTAGTCTTCCTCTGACTTTAGACCGATTTGCGTTCGATGTCAATTCGATGACATTTTTCATTCTTACCATCCAGTTGTCATCAAGTAATTTTGTAGCTTCCATTACTGATCGGTTTTGCTGGGTTTTGTAGGTGCATTTTCTTCGGTGAGCATCATTAATTAGCTCGCATCTGCTTGCAATATGAATTGGTTATCTTTCTCGCACGTTCTGAACATACAGGCGGATTGCATTGAATGCTTTTTGGAATTATTCCGTTTCGTAAGCGCTGATGGAGAAAGAACAGTTGTTCACGCACAGCACACGAGCGTTTGGAATATATATATATATATATATATATATATATATATATATATATATATACATATATATATATATATATATATATATATATATATATATATATATAATATTCAACACCCGCCTGATTTCAGACTGTGGGCCTAACAAAACATGGTACAACTGGGTAGGAAGGGGTAGATGAAGTTCGAGTCCATGGTTCGTTTATGGGTTCAATACTGCCAGCCTGCCCGAGCCAAAGCAGGTGGTTTTCTTCGGGGATCCACAACCGGAGCCTTCAGCTATCTGAAGCTCAATCTGCAAGGCAGCGGGACGGAACGTGGGGTCCGTTACACACTGGGAGCCGGTGACTGAATGCTCAGTTCACACGCCCTTCGGAAGAAGCCAAACGTCCTGAGTGCCCAGTGCACCTCTGCGTCACAGATGTCAGTGAGTATACCGTTGTACGCCTGACACGCCACCCATGGTTGGTTAGGAATCAGGGTTTAGCCATCTCCCTTAGACTGACTATTAGTTAGTCAACCCGGTGGAGAGCGCCGGGCCTTCGCTTTCGTCCTCCCACTTTAGTGGGAACACCTCCGCCACGAGAAGGCAGTGAGTAGGACTTCGTCAACAGGAGCTGTGTTAGACGCACGGTCACTTGTGAGCGTTTCGAGAGGCATCACCGACTTCCATTCTGATCCATGTCTGCGAACGACTCTAATCAACAACAATCTGCATTCCTCGGGCACCAACCACGAAGGCGAGAAGCAGCCACTGAAGCCAATGCTGATGCTAGCTTCCTCATACCTATACACCAGTTCACGGCCTGGCCGCGACGTCGTTTCTGACAGCCTTGCCCGTCACCTGCAGTCAGAGAACGGAAAGGTAGACCACGGACAGGCGTTCGCAAAATCAGCCCAAGCCACCGAAGGCATGGTGCAGGGCGATCACTTTGGTAAGAGGGTGGTTGACGGTACCCAAAACACGACGGCGCACTTCGTCATTTCTCACTCGATGTTCCCATCAGACGCTAGTAATTCTTCGGAGACATCGGTGGTCAAGCAGAGAATGACTCCGAATATCCTCAACACGGAGTTCCCATGTCTACCAACCGTGGAGTTGAACACTATAAATAGCGGCAATGTACATCCAACTCTAAAGAGACATCCAGGTGTCACGGCGGCTGCACAGTTGTTGCAGGTTGACGAAAGTTGTTCTGCCTCTCGCTATTTGCGATGAGATTGAGTTGAGAAACTACCACATAAATTTGCGAAATTATCACATAGAGTTGGAAAACTGTCATTTTAACTTGAGAACAGAACGCAATGGTGGGTTGTCGCACCCGCACTATGTATCTCATTGGTCAACTGGTCACAAGCCTCTCTAGCCGACGCTTGACCGTTATGACCCCCTGCCTTCCTATACTCTTTCCGTGCAAAAATGGTACAGACCTCAGTCGCGCGTCATGTCGCACTCGTGGACGGACGTCGATGCAGTGGATCAGTGGAGCCATGTGATCTGGGCGATGCAACCCAGCCGCCAGCATCTTACCAATATAAATGCCTTTGGGCTAGCGAATGCATTTCGATTATTCTGTAGACGGAGTTGTGATATTGGTATCTAAATAACACCAACACTCGGTTCATAGAAGTGATGTGAAAACGGAAATATTCAAA
>STRG.4818.2
ATGATCAGTGCCGAGGCTCCCATATTATTCGCGAAAGCCGCAGAACTGTTTATTCGGGAACTGACTCTGCGTGCTTGGATTCACACGGAACGAAATCGCCGTCGAACGTTGCAGCGAAACGATATCGCAATGGCCGTGAGCGATGGTGACACAGATCAGTTCGATTTTTTGATCGATATTGTCCCCAGAGAAGAAGCACGTGGTCATCGCCGTCCTCCCGCCAATCCGTCCTCAGTAGTCACAGGCAATATCGTCGGTCACTCACCAGCCTCTCTTAAGCAGGAAGTGGCTCATCATGCCACTACATTTGTGACTAACGGTCGCAATTCCCTCACTATGACTCAACCTTCTGGTCAAGTAGTTTCCACCTTGAACACTGATGGCGTGTCCGCAGGAGTTCAGCCTATCCAAACAGTGACAATCGCGTTGGGTGGCGCAGGCACGATTGCAACCACGGGCACCAATGAAGGACCGTCTTCTAATGCCTCAGGAACTAACCAAACTAGTGCCGTTGCTACAACCAGTGTGGGAGCTGTCCCTGGTCAAACTGTAGTCCAGGCTACTGGTGCCACTCCCGGTTCCGCGATTCAGTTTACTACAGTCCCGGCCCCCACAGGAACTGTAGCTGCTTCGACGGGAACCACAGTTGTGGCAAGTACCCAGGCTACCACTACAGCAACTGCCTCAACCACTCCGGCTCCAATCCAGTATGTCCTTCAGCTTCCTGGAGGTGCCACCGCCGCTGGTCAACCGTTCCAAATTCAGTTGCTCCCACAACATTTCCAAACCTCCAGCACTGACGCGATTTCGGGCTCGCAAGCGGGGACTTTGCTAACTGATGCCAATGGGAATACAATCCCCGTTGTTCAGGTTGTGTCCCAGGCTGGTGGATTAACGCTTCCGATTGTACAGGATGCTAATGGCACGCGAACCCAAATTATCCAACTTCAGATGCCGGAAGCAGCAGCTGGCAATACGAAAACCGGCTCTCAGTGAGCCCTCGATTTCCTGCGAATTATTCGTCTGTCACGACTCCGGTGTCGTCCACGCCCCATCCCCTCCCCTCATCGTTTGCCTTCATCTCGCATTCGAGTGCGCGCCGTCCATTGATAATCGTACCAAAAATCCGTCAAATGATCGCGGAACTTGTCCTCACCTCTGATTCGTGAATAGTGCTCCACTGATGTTGTCCAAATATTGTTTTTTTCGTAAAACCTGAATTCTTCTGTTTTTGTACGTGATCGTTTTTCACTAATCTCGCTGCATGTTACGTTCTTGTCCTCAATTTTGTCCCGCCTAGCTCAAAAGGTGCACCTGTCTGGTCGGCCATATTTACATATACCTGTTACCGATCTTCCTTCTTACATTTGTTCCACACGAGTGAAAATTTTGTATTCTCTGTTTTATGCGTTTATTTCCTGTCCTATCCCTCGTTTAATACAGTCTCTTCTAGCTTTATTGTAACTGTATTGTCTCATGATAGCGTCCAACGTTGTTGTTACAACAATCGGGCCCGGTGTTGGCAGCGAATTCCATGGGTGCGGTTCTGACGGGAGTCGACGAACAGGTCTATACCATACAACCGCAAACTTCAATCCTCAGTACTGGAATTTCGGCCACCACTTCAGCCCCATCGCAACTGTTGTTTTCGTTTATCGACCCAGCAGATTGTGCTATTACAGAGGAAAATGATGGACGACAGCAGGAGACTATGTCCTCACAACGCGAGATGGTCAGTGCTGCAGATATTGAATCAACTGCTGTGTCAGCCTTAGTAGGAGCGACATCTGATGTGGTGGCTGAGGCGGCGACCAAATCCCCAGTCTCTGGTGTGCTTTCAGCTCATTCAGGCGAGCTGCACTATTCATCTCATTCTGACTACTCATCAGATCCTTCTGAGACTAATCGAGTGGATACTGACAGGCATCTTTGTAGCTCTAACGCTGTGGTAACCACTGAAGGGACTGAATAACACTGTTGAGTACAGTTTATCACGCCATTCTTGTTTTGCTTGTTTGTCTTTATGTGTTACTCAGTATTACCTCCCCGTAGCTCCGAGTGAACGTTTTGATGTCATTTTCATACTCTGGCTGTTGTAAATATCATACATATTATGTTGACTATTGTCTTAGAAGAACGAACCTACCCCTGCGCTTAATTTACCCAGCCTACACGACGGAGTTTTTCGCACCATCTTTCACTCCGAAATCGTCCTGACGTGATTTTACATAGGTACCCGGGGTTTGTGTTGTTATGTTGTTCTATTCTGTAGTCAATTTTCTACGTTCACGAAGCGTGCTGTTGAGTTCAATTACCGCGAACTTTTCAAAAGTTGATGATTCATGAGGGAATTCCGCTACCAATCCCGAATTCGACGCGCCAGTTTGCACTAAAGCCGTTATTTCGTTGAAGCATAAAGTTGGTCTGCTTTTCCATGTTCAGCATTGTAGAATCCCGAACGTCTGTGGATCCTACAGGTATTGGTCACTCTATCCTACGCAGTCCCTGTATGCCGACGACCAGTCAGAAACCGTGAAGGCGGACTGAATATGGTAGAATTTTATTGCTCAATAACACAGCGTAGTCGAAATCGTTGGTAGGTTGTCGACGTTTCGGTCACCACGGGTAACCTTTTTCAAGACTGGTTTTACAACCGAATGAAACTGGAATAATAGCTTAGAGCAACTGGGTGTCAGTCACAGTGTGTTCGTGTGTTGGTCTGTGTTTGTGATGTTGTTTTAGTTT
>STRG.49096.2
GACGAGATCACCTCTCCCTATTCCGTACGACCCTGGAAACCACCTGGTATTTTGGGGGTAATTTTCACAAGTTGGTCTCTTGTAGACCAACAGAAAGTAGGCCGATGGCACACCACCTTCATTACAGTTTGACCACCTAGGCAGTTTTGGAGATAACTCCGAGTCGTAAAAATTATTGGTCTCAGAATTGACTGGACTAGATGAGTCTTTAGCAGTGAATCAAACCGAAGTGTGAGACGGAGTCACACACACACACACACACACACACACACGTACAGCGATATCCGGACTGACCCCTAACAGTTTGTTTTTCCGTCAGTATTGCACTCAAGAACTTACTTCGGTTACTAGTTTGGTTGTTGACGCCTCGTCATTCACCAAGTGATCGATTTCCATGATCGATATCTTCGGTGTGGTGGGGGCTTAGGGAAATGAAGACATCACAAATAAACTACAGAGCCTGACTAATTGATCAACTTACGCATTAGAAGATTCGGGTTATCTTTTAATAATTTGTTATTACTTCCATCTTATTTTGTAATAATGGTGCATTATTTCAGGAAGGGGCTCGCGACCAATTAGAGACCTTCTTTTGGAGAAAGTGAGCCGTAGCGGCGCCGGAAGCAGCAGGATTTGAACCCGGGACGGAATGGTATAAAGTCTACCATGATTATCGTTTGAGCACCACAGGTACAAAGTGACTGATTTTACAATATCTATAGCATTTGCAATTGATGGTGGTATACAATACACAAGAAATCTGTCTATACACACGCAAGTAAGCAGTTGCTGAGATCCGATCAAGAGAAGGCTGTACATGCCATCGGCGAGACCAATACTTCTACAAGATTCGAGATTTGTGCGTATGTGTGAGAGTGGCAACCAATGAGCAGGGGTCGATTTGGTACCTAGAAGATTAGACGAGGTTCAATCATTTATCTATGGGAAAGTTGACAAAGCCGCACAACATTATTCTGGCTCGGTTCACGATGAAAACACTAGCACACCTGTTCTATCTAACTCGTTAGGGAATCCTCTTTTTCAGTGGGAATCCACTGAATTGCCCTCCCCACCTGGGGCCCTCAATTTTGCTAGCAGAGCTGTAAGTTCTACACGTTCATCTATTTGAGTTGACCCACCAATTTAAGCTTCATTTCCACAGATCACAGGTTCGGGTTTCGGCTGGGAATCGATCGGTGGAAATGCGTTGTATCTGACTACTCCTGATGATATGGATGAAATGGACTTCCTGCACTTCCAGGAGTTTCCAGTGGTGAGTTTTACTTTGACAATGCATAATCACATAATCATATAATCTGAAATGTATAACGTAATGTTCCCCTTGCGCTTAACTGCTTTACTGTCCAAGTTAGGTCGCAATCCGCTGACGATTCCGCCTTCTGGCCTGTTAGGCCCCATTATTCTGCTCAACGGTTATTATCACTATTATCCACCTAGCTGATATCCTAAATCGACATCTCGAATAAAATTTCGACTCATACAATTCACAGATGAAATTTAATCTAACAGCCACATTTCGGTTACTTCTCTCCATCCGGTTCCGGAACTTCATGTTCACATAAGGCGTATTGTGATTCTTACTAGGGTTTGTGCATTGGGTAGGTTGGAGCATTCTGCACTCAGTATAAACTATATGTACAATACTGTACGTCACAGCTGAGTGATCCCCAAATAAGAGTAAACGACGACCACCCATTGTGACCACTTGTGTTCTGAATGCTTCATTTATATTCTGCTTGTAGCGTTAACTAATCGCAGGCACTGTTAAGAAATAATTACTCACCCAGCTATATAAACTAACAACCGATATGCGTCTGTTTGTGTCACTTCTCTCTCTCTCTCTCTCTCTCTCTCTCTTTCTCTCTCTCTCTACTTGCCCTAAATTTTATCACTTGTGACCCACGTCAACACGTGTAGAGATATCACAGTTGATTGATAACACAGATCAATCAGTCACCAAAATGGGATACCGGCCGGAAACTGACAGAGGGGTCATTAAATTCGGGTGATCTTTTGGGATGAGCAATGTAGTCGTTGTTCTGTGCTGTGCCACATGCACATGCACCACTGAACACTGTTCTCAGGCTTCATAAAATGGGAGGTATGATAAGTGCCTTTTGAATGATGAATCATCAGAATCATTCATTTTGTTCCCTCCTCTCCACCACTGTGAATGATGGCTAACGTTGTCCATGATCATAGCTCACTCATTTGATGAACAATGAATCACAAATGTCTGATGAGCTTTCGTTCAAGTGAGATATATGGTGAGGATAATGATGACACAAATGATGTAGATGATGATCGCTCAAGTGGCGATGAAGTCATTCATCTGACTAACCCACCATATAAGAGACAATCCCAGCTTCCGTGCGAGCAGTTCATGCGGTGCATCAGTTGATCTGTATACTGACGTTATTGCTTTTTTGTTTAACATCTTTTGGATCAGTCTTTCAAAAAGATCTGTTGACAGTTCACGACACAGCAAAGCTGATACTTCATACAGGGACACCTACAGTGTATGAAGTCAGTCTCTATCTGAAGCAAACTTGAATCTTTCGTGTGACCGGGCATCACTCACATCGATGTGAAAAATACAGGTGGATTTTCCATTGCATCAGACAATATCGAATAAATTCTGTAATCCC
>STRG.50499.2
ACTGTGATAAATGTAACCAAAACAGTGTGCATATCACTGGAAGGAAGACGTTTCTCGTCATTGAAGGCACCGCACGAACGGATGAAGAGTTTCGCGCTGTGAAGTATCATCGTCACCACATTGGTATCTGCCCGTTTCTAGCTCCACGCTTTGAACTGCATGCATCTGTTATGCCTCGGGGAAAAACAAAGGCTTCTTACAGCCTGGGAGAAAGGTGGCAAGTCAACGCACCACCTGAGTAGGGCGATTGTGGAGGAACTTGGCGACCGCACTTTGGGAACACACTGTACTTTGACGAGTGAATTCTGGCGTAAAAACCTCCTCGAAAGCTAGAAGACAAAGTAATTTTGTCAGATCCTTTTTCATCCTGGACCCGTTTGTTTAATTACCTTACTACTCTTTTATTCGTATGATCTTTTTTCACTTTTATATATTTTCGTGTATATCTATGAGCACTCCAATTTTTTATGCTTGTTTATTAGGTTTTTTCGCATAGCACACTATGAGTTTTTGAGCCACAAATGACGATACTTGGCGGCCTGGAATCAGTTAAGTACAATGTCCCTTGTCCGATTCACCTAGCAGACGATGTAAAGTGACATGAAAAGTCAGAGATTTTCTCAAGCTTCCCTTATGAATATCGTCAGTGCAAGCTGAGGCGTATTTTTTGGGGCCCGCCAGGTCAACGGAATAGCCGTACAAACGTTTGCACGAGGTTAAATCTACCTGTTCCTGCCGCGGAAATTTGCTTGTCCAGAACGACACGTTGACGCCGACAACCCGTGAGTGCACAACACCCTGTCCATGTGTTATCAATGGAAAATTTTCCAAATGTATGTTCCGGTGATAAAATTCCGATAAAAAAGGCCAAATTTCTCACACATATTGGCAATTTGGGGGTTAGGCTCAAAAGGTTGGAAAAGAGGATAACGACATAGTGGTAAAAAAGCGTAACACATATTTTGCAATTTTTTCAATGCTTTGGGCATACCAGGCTCTAGCTAAGTTAAGCGCAGGCAGCTCTGTTCATCGTCTTCCAATGGAATTACCCAACGTTCGGTTGGGCTAGCTCAATCTTGGTTCATTTGCGTAAACGTTGAACAACGCTGCTTGAAAACGAACTGGGGTGCAAAAGTACCTTAACAGAAATAAAGAACACCATGAAATGAAGATGGTTATAGAAATGATCGAGTGAGGCGGATAAAACAAGATCGGATAGTTCGAGTCAAGTCAATCCAAGTATTTGCTTCATGCACCCCGGAGGGTGAATATTCAGTGGTACATAGCTATACCCACAGTAATTATACCAAAAAGAAGGCGGCAGATACAATAACGAAAAAAACGCAGTGTTAAGAAAGGAGCCAGGACAATAAATATTGTCTAAGTTCAGCGTCGATGTTTGCTGGCTTACGTACAGATCAAGTGAGGTAAGGAACAACGAAGGATCGGTAGGCATTCGTGTGTGCATAAATCATTCTATAATTATTGTGGATGGAAGAGGAGGAAGCACACTTGCTGAGGACCCTGAGAAGCTCGTGAAGTAAGTCATTCAGAATGCTCTCGGCGAATCTTTTGCTTATTTTATGGTGTTGAGATATTATGGAGTCTGAAATCTTTACGGTGAACATGACTTGCATAGTGTAATTGCTTGAGAAGTTTTTATTATGGTGAAATCTTCAACATGTAGGCCAGGGAAGGAGACGGGAGAATAATACAACCAGTGAGGTAATATACATGAAAGGGCAAAACGTTGATTGATGTAAAGGGGTACAGACATTGCCTTCAGACGCAAAAAGTAGTAGGTTAGTCCTCTCAATTTTGTGGAAACGCAGGAAGCATGTTCGGTCCAACAAAGATTGTGAGTGCTTGTAATCCCAAGGTATTTAACCGATAGTTGGCGACGAACGGAGATGTTTTCTATCTGAACTTCTAGACAGGATCCCAGTAAGTTCACATACTTAGAGCCTTTGAGAAGAGAAAAGACAACATCTCAGCATTTACAGGGATTTAGCTTAGGTTATGGGCTTTGGACCAGTGGTCAATATCGAAGAGACCAGACTGGAGCCCAGGTGTAGCTGATGCATCAGGATAGGGTAATCCAATCGCAACATCATCTGCATACGTTATAATGAGGGAACAGTCACTGACAGGCATGAAAGGCGTCTAGGCGGGGAATAGAAAAGGGGAGAGGATTGAGCCCTGTAGTACGCCTTGGTTTGAAACAGAGATGGAAGATGTTCTTCCCCCCTACTTGTAAACTGTTGCCGATTGGAGAAGTAATTAGGCTAAAGTCCATTGAGTGAGGGTTGTATTCCGGCATTTGAGAGTATGTCGAGAAGCTTTCGTCTGTCAACAGTGTTGAATGGATCACTGTAATCCAGGAAGCAAGTACATACAACTTTTGATTTCCCGTCCAGCTACGACAAGACATGATGAGTCAAGGGAGCAGTAGCATCCAAGGTAGAGCAGCAGCGGCGGTAGGTGAACTGGTTTATGTCTCATATTATCAAATCACTGGACAGTTCCTGGAGTAATAACTTCTCAAACACCTTCAGTGCATTGGAGGTACAGGCAATCGGACGGAATTTTGCCGTTCTTTTCATTTGCACAGGGGTGACGAATGCTGATCTCCAACAGTCGGGAATCTTCTTGCAGTACAAACATTGATTAAATAATTGTGTTATGACTGGTGTGGGTATTTGTGGACATTGCTTTATTACAACTGCGGGAAGATTATCGGGTCCGTAGGATTTGTTGCACTTAAGGTTTGACAGCTCTTTGTAAACAGCTTCAGGGGATATGTTTTGGGAGATGGAGCTGGCAAAGCCGTGACAAGATAGGACCTCAGTACAACTGAACAACAAAGGACGAGGTTACTTGTTGAAGTCGCTGTTCTGATCCTCAACATTAGCGTTTAGGGATGACTGTCTTATGGAGATACCACTCAAATGTTTGATGGACATCCAAAGTTCTCGACAATTATTACTGGCTAGGAGCACACGATTGTATATGCCGTTAAGCCTGCGGATTTCCGACTTGGTTTACAAAGAAAGGGTTTTCACTATGCGATAGTTCCCATTTTTGTAAGCGCTTTCTTTCCTACCGCGAAAAGTTTTGAGGAAAGATGGGGAAAATCGGTCACTGCGGATGTATATGGTCTCCAATGGACAACAAACATTATAGTAAAAAATCAAGTTACTGGTAAGAAGTTCACAAAACACCGTGGGGTCTTGGTGGCTGAAGATATCGAAGTTATTCCACTGGATCATAGCTTGAAGTCTTCGTAAGTTTTCTGGATCACACGGAGGTTTTTGCGTTTCAGGTCATGGCAGTGGGGAACAGTATGTTAGGAAGGGACGATGGAAGAAATGATCTAATAATACAGATCAGAGTAGACCGATAATTTTATTTCAATGCAGAAGCAACCTGTGATGACGGCCAGACAACGTAGAGGATACATCAGGACAAGTGGACCAGTGATAGAATAGTAAGCAAAAAGAAATATACGTAGCAGAGTCTGGACGATGGATATGGTGAGCATTATACCCACGGGCAACTGAACGGACGGAATGAGCTGAAGGAGTTCAAACATAGAATGCATCCGAGAAAGAAATCGAGATAGGCCAATCCAAAGCCTAAACTGTAGGATTCGGTGATTTTATCCAATGGGCGAAACCTCCAAGAAGGCGTCTCTCTTTTAGTTTTTCCTCTCAATTCCGCAACTGTGCGTTTAAAACTTATGACTTCCGGTTGCGCTACGTTCCACGTCGACATCTGCCGCGTTTCCCGAATGTGGCCATCAATTTGTGATGTATATGCATATATATCCTTGGACATCGAGGTAGTAGTTTTGTAGTGTTTCTTTGTGAAATTCATGCGATATTAAATACTAATCGCTATTTACCGATTGCCGCTCATCTTCAAATTCTGGGATTCAGAATACATTATGCCTGAACGGAAAATTCGAAAGAGATACTGGGGCTCAAGAAGGTTCTCAGTGGGAAGAAATACCTCATTCGTGACAAGGCCACATTATTAGAGCACAGGCTTTCATGGCCTAAATTGCAGTCAATAGGTATGCTAAGAAAAATCGAAAGTTGCCAGGTATTCACTTAATATTAATGCATAAAAGGTACGGTTACTTCTGGTATTCAAGTTGTTGGAGCACAGCCACAAGAGTTAAACCAACAACACAATTTGAGTTTAGATTTTTTAAGCGGGGATTTACTCAATACCAGCACATTAAAGTCGGTCATCTATACAGCTTATGGTATTTGTGAGGTATTTTAGTATTTCCAAGCCAGTCAAGAGATGCAGCTTGGAAGAACTGTGTAGCACTATCAACGTGTATTCTCTTTTACAGCCCTTATAATCCCCATGCTTACCACCAGGCAATATCGTGACGTGCTGCACGCGTTGAGCTACAATTGGCTACTTATTTCGCGTTGCCCAAGGACAATATCTCATACACCACAGCTGTGAGATGCAACTGTCGGTTTCCCTTATGAGTCGTATTTGGGGAAACTCTGGTTGCGCCACACGCATTCATCCTGTGTTTTGTGTGTTTTTCACTCCACCACTCAACCAGATAGGATTTTCATCGTCAAAAAGCCCCGAAAAAATTGTGATTTGACCGACAATGTGCACTTTTAATGTTTCAATGTTTTGAGTGATTTTTCAAGGTTCACCACCAAATCGTCTGCCCGTGGATGACATACTATTGAAGACTTTTACTGCGTCTATTCACACAACCAAATGTAAGTGTTTATCGCTTTCCAATAACTCGTATGACGCCGCTGTTCCAATTTTGCATTAAGTCACCCAAATTTGTATTTTTTAGCTTTGCTTTTCTAGATTATGTATTTGTCTTTGAATGTGACTAAAGAAGGTGTCCATTGGGCACGGAGTGGCATTAACCGGCTTCTGCGCAACGAAAAACTGTTCAAAAACACAGACTCAGTGTTGCAGTCAAGGATAGGTCAATGAAATTCTTTGTCTCTGACTAAACCTCAGACGCTGTTCGTTGTATCCCGAAGTTCGCAGGAGAACCGGTGTTTGTGGTTGAAAGACATAGAGCACTGGTTTATCAACGATAGGGAAGGCGACGATGCAGATGAGAACATAGATCCGGTGAGCAGGTAACACAAGAATGACGAAAATCTTCCGAAAATTCTGAATGAAGCAGTCCTCGAATTGCAAATGCGTACAAGTTTTCAGCATATTATTTTCATAATAAACTGTCTGATTTTCACAAACAAGGTTTTTT
>STRG.7914.4
AAAATTTATCGTACTAATAATGAACAGTCCGCAGACTTAAACTTTGAAACATCACCGAGTGCGTATGGTGTTTCTTTTGTGGTAGAAAACAGAAATAGCGGTGTGAATGAAATGGTACTGAGATGTGAAACGGTGAATAAATGATTCACGTGTTTTACCTTCAGCGCGAAGGCTTAAATTATATATTAGCCACCTCGTTAAGCATTTGCGGAAAGAAGCAATTATGTAGTATTCGTGGGTTTACATCGCACTTTGAGAGATGCGCATCGCCCGCGTTTGCTGCTTGCAGTATCCTTTAAAGTGAGCCGCTAAAGTTACTGCTCAAGTTAGCAGCATACAAACCAAAGATTTATGTTAACTATCCAACTTCGATGAAGTAATATTGAAGGCTGATAGTTCACAAAGGTCAGAAGACTATCATCGGTACTTTCGTACGCTTCTACGATAGTGTTCCAGCAATATATGTATAGAAATTTGTGTTTGTCGTTAGTGAATTTGATAAGCTTCATCGCTACATACTCACAAACAGTCATTGCAATCACTATTAAAAAATGCACCGATATTTATAGATAACGAGTAGTTATTCTACCACGGAATCAGACAAAATGAACCCAATATTCATTCACTGTTCGCATACGTCATCGGCTGAGACAAAATAAGTCAGCTGATCCGAGTGCCGCCGGTATGACCTCACAACTGAAAAAGAATGAAAAAATTACTCAAATATCAAAACTAAAACTATGCGAAGTATACCCCACACCAGAAAAAAGAAATTAATGAAATAAAAACCGAATAACTCTAATTCCCATGCAGTATTATGCTTTTATTGAGCAAGATTCTTCGAATAATTCTTCACAGATTTACCAGCTTTTACCACAAAAGAACCGGAAATGGAGTTCGACTTCGATATTCGAAAGGTTTTGCAGAATGAACTGACACGCCTGAGACCAGATATGCCAATGTTTCGAAGTGGGCCTGCTTCCAGCTGTTCCACAGAACTAGCCGACGTAATTGACAAAATGGGTGAAAGTTCGGCAAAGATTACCGCAGATTGTGACAAATTTCCGTCGATTTCGCAATTCAAATCACAGCTTATTTATTCTGGCCGATCTCTCGGAAAATCGCATTCTTGGCATCTTAAAATCAGGCAGAAAACGCCTTTTCATCCATGACAAAGATGGAGTTTGCGTTGAAACGGAGCCGGTCTGTGTTTTGGATTTCTATGTTCACGAGTCTAAACAGCGACAAGGTTGCGGACGAAAACTATTTGACAGAATGCTCCACGACGAATGTGTGTCACCACGGGCGGTAGCTATTGATTCCCCTTCGGCAAAAATGCTTCAGTTTCTTCAAAAGCACTATGGTTTAACTAATCCAGTATTCGCGTCGAATAGTTATGTAATCTTCCCGGGGTTTTTTGAACAACAAAATATCGCCACCAGTGTCCATCGATTCAGTCCGACGGAGTCAGCTACGGCTGCTGCACCGTACGACCAACCTTCCATCCTACCGAATCCACCGGTCGCAACAGAACAACGTAGTTACTCCTTGCCTCATACCCGCGTTCAAACAATGCCCACAAAAATGACTGTGATTAAGCCGCATGTGGATGAAGATAAGAACAATTGTCAACAGACCGAAAAAATGGCTTCATCTCCCCCAAGATCCAGAAAAGATTCAGACATCAGACCTTTAAATCCGAAACCACAATTAACACCTCCTCAAGAAAGTTCCCATGATCACAAGTCAGCAAACGATTCTCCGGCTGCGGGAAGTTCCATAAAAATCAATTATCCGATTTTATCTCAATCGCAGCTGAGCATCATCCGGTCCATGCCATCCTCTTCTCGGAACCGAGGCACTTATTCCTACATCAATGCCGTCCGGCATCACAACGGACATACAAGACTCTGGTGATTTACGTAACGTGGTTGTTGAGTACAATGTACTACGAATTGCTTTGTGTCATCCAGACGTGAAATATAGATGACTTTG
>STRG.38477.2
CAGGTGTTCCGTCTGCGAGAACTCAACCACTATTCACTCAAAACCGAACATTGAGATCAAATTTGAATCGCAATCCGTACCGCCCAAGCTCTCTTTAGCTTTCAATCAAAAATGAGTGAAAACAAAAAAAGAATGTAAATTATGGATAACTGGTTCATTGATTGCCTTCTGAAAATACGGTTAAACCCTCTCCTTCCGAATTCACCTCTGTTATGAGGGAAACCAAGTCCGCGCAGGATGTCCGAAGTACACGTACTGCTCTTATCAACCACACAACAGCCAGTGTGCTCGTCTTATGAGGGTTTCGTGGGATATGTTCAGAAACACGCACGTATCGATTTTGGGACAAACCAGAAAAACACGGTGGAAAATTTGCCCGAAATCAATATGTTGTTAGTGGAAGAGGAAAAACGGAGATATTTATAACCTGCCATGTTCAGATTTAGAACGACGCATTCCTTCACATTACGTGGGCGTTTGAGCAGATCGTTCGCTGAAGAGCGTAGAATTTTCACCCACTTACCTGTAGACAAGATTACCAGTCTGATCAAACAAATTCGACACAATAAATGTGTATGATTTATCTGGTTACCTATCGAACAACGCGTCGAATAGCGTGATCTGACAAAACAAGCCATGAAGACGAGAAGAACAATTCTCGTTAAAACGTGAGGAGATTGCAAATTTGGTCTACTCTCACGTATGAGTTTTTCCGTGGAATCAGTGAGGCACGAGCCACAGAGGGAAGTATAGGGTGTCAATATTCTTTGCACAGTCATTCGATGGCTCTCGAAGCTTTACTCCGGCGATTTGAATGACGTAAACGAACTGAGTGAAACACCCAAAAGCATATCGGGAAGAGTTAGGCTGGTCGTGCACGCACGCGTATGATCCACCTGGAAAACACGTGATCGCATATGACCCAATGGTGTCCACCAATCTCGTTGCGAGTGACTCAATTACTGCTCACACGTCGTCCTGTTCACATCTATTTCTAAGACTGCCTTGCGTTGAACAACAAGTAAGCAACACAATCCATTGCTAGTTTGTGTGCATCAGGATTCCATTTCGAGCAATCCGGTCACTGCTTGCAGCAGTTGAACTTGGTAACTCTCTGTCAATCAGACCTTGTATCAACGGACTTTCATTTCTTTCCATCTAGAAAAACACTCGACAAATTCCTTACATGATTTCATCGCCTTTTACACTCTGCGCTTTATTCGCTGTCCTGTCTTAACGGAGAAAATTCGGGCCATATTTCAACTGTTAACATTACTTGTCACTTGAGAAGTACTTGAATAAGATTTCTGACTCGAAGCCGAAAATTTCTCATTGAATTGCTCACGTGGC
>STRG.43524.1
TATGAATACATTGTGACATGCATTACTCCATATCAATGCGAAATGATGGACGGCACGTCGGAAAATTAAATAAACAAACTGGAGAACCCGGAAATATTCATTAACCAACAAAGGGTTTCTGAACTGCTCCTCGTCCGATTACATCGTGTAGCTTTTAATCTTCAAAGTTATTCTTCTGTCTGCTTTGTAAGAGAGACTCAATACTGTGTGGATGCAAGGAATTGCTTAGACAATTTTCACTTATTAGCTTGTTGCCAATTTGCTCGAGCGTGGATTCAGCGTGGGTAACGAATATTCAACGTGCCACCAATTAAAATACAAATTATTATATCACCACAACCCTGAGTGAAATAGCATTTCCCGTAATTTGATATTCTGCAAGTTGAATTGAGTTGCACCTACGTAGAAGGTGCTGCATTCGTGAGAATATAGACCAACAAGGGCATTGCCAGTTATCCGTTTGAAGATATTTTTGAAATTTGTATGTCATGGTGCTTGCTCTGAATCAGTCCATCGCGTCCAAATTGAGAGCACCTTATCAACCAAATCTAAATTGGGTCTGCTGCAATCGAAAATTAAAAAAATTGGATTCATAATTCACTCATAGTTGCTGCTGACAGTGTGTGTTGTAGTTAGTAGTTACGTTAATGGATGTAGTATATTTAAGAGGGCATGGAATGGTGCAATATATGACACTTGAGTGTGTTTCACTGTTCACACTGACAAAACTAGATGAACTTTGATTCAGAGAAGTTCAAATTGAGAGTTTTATCGAACTCCTCGAGCTCGAAGTTAGTCAAGTGAGTTGTTTTGTTTTTGTTGTGAAAAGACACGTGGTGTAATTGAACACACGTTTGTCAGCAAAGTGGACAATCAGATGATTACACAAAAAGACCGTATGCGTGTACATGTGGAACGGTAAGGTCAGCTGAATACGGATCGATACTCGTGCGGGGCAAACGAGCATGGATGGTGCAGCAGGGATGAGAAAACACAAAATTGGAATTGATAAAACGTCTGGATTCAGGCAGCCATGCATGGTGTAAAAATTAATACACGTTCAACAATACTCTCTTCGAACGGAGTGAAGCCTGAGCTTAGAATCATGAGATGTGGGTGACAGTGGTAGCGTGAACAAACAAACAAACAGCAGGAAATGTAAGTAAACAGGGGACCACCTCGTGTCGGACCCGAAAATTGGGTTGATAGGAGAGACGGTTGTGTAGTGCATAACTAATAATTCATATTAGTTGAGCTTGCATGTGAACGATAATTAGTAAAGGGGTGACCCAATGAGAGACAGGTAAATCCACACTTGACAGAGTTGAAAACGTTGTTGCGTGTACGGGATGGATGGAAAGATGTGCCCCTTATTCGTGTGAATCTTTACGATGAACAATACGGCTGGTAAAAAGGCTCGAATGGTTCAAAGTGAGACTTGGTGATGTATTGGTCATGCGTATAAGGGTCAAATGAACGAGTCAGCTGGTGTCACGGGTAAAATGCTTGCAACTAATATGGCATGCCAAACGGATCACATTCAGGTTGGTTCTCAATGAGGTGAACATATTTTATCTTGTCCATGGGTGGAAAACCTGAAAACCAATTTATATTCCACGAAATCAGTAAAGGCATGATGAAACACTGCATGTTATGAGTGATTTTTATCACTGAACGACAATGACAGTCGTGGAGAGCTTCACCAATGGCGCTTACAACTCATTCGACGTCATTCTCTGATTTGTATTGGGTCACTTGTAGTCACCTAGTGAAAGTTCGTAGAAGTTTAACAAAATATAGCTTCTTCGGTCTGGACTGAGTAAAATCTTATCATTTTAGAAAGATAAATTCCGTTTGAAAACTTTAAAAATGTAAGGACAATCCTAATGAATGTTCACGTTGGTTGCAGTCAGATGCGTCGGTGAATCACGGGATCAGCTTTATTCGACGATTCATAAATAATATGTATTTATTTTAGGTTCAAAGCCAGCCACGTCTTTTGTCGTGGTTAACTTTTAACCAGTTATCCTTAACCATCCGCTGGTAAAATATTACCCAGCTCAAAATAAGCTTTAATCGTTTTACCTATGGATCACCACTCCCAGTTTCTAACGGTCAGTTAACTTTCTTCGTTTTAATTACGAAGATTAGACGAAGAAATACTTTAGAACGGACAGAAAGGTTCCTCTTTTACCCTGGTGAACCTCAGATAGAGCTTTGAAACCCCCAACAATAGCCATCAAGTCTATTGAAAGCATGCCTCAAAGCAGTTCAGATAGATCTCGATAGAATCAATCCTTGGTCTCCGGATAATTGCAGTAAGGTAGCGCATACAGACATGAAAAACAAGCGTAAACGCTTCACTCTGTTGTTTTTGAAAACCGAATTGTGCGAAAGACTCCCTACTGGAATCCAGCTTAGTAATGCACTCTCATCTCTTGTACTCACAGCAATCTCCACGCCAGCTTGACTTCGAGATTTAGACACCAGATCACCCGATAAACGAAGACTAAGGTTGTATCTGGGCTGCGAAGAGTGTTCACACAACTGAGACCTTGCTTTTGTGTTTTGGAGACACTGTATACTTTTATTTTGAAAATTTCGAGCGAGGGCAACCTGTAGCCCCAACTGACTCCGTATGCGGACGTTTAAAGCAAAGAAGTGAAGTGAAAATGTAGGATTGATAAATGTGTTTCATTTGTGCTACCTCAGAACTACGGCTTCCTTCAGATCCAATAAGAACCCATGATATGTTGCACCTGTTTTATATGAAAGAAAAGGAACGCATAGACGGAGTCCCTTTTGAGAATCACACGGTGATTCTTTAAAAGTTGACTCTCCGTCCATGCACGCTCTATACGATCCAAAGGAGATTACAGCTGTAAACCAGCTGTGGAGTGCTCAAATATAGGGATGACTGGGGAGAGCAATACCGTGGGAGCAAAACTGACAAGTGTCAAAAACTGCGAAACCGGTCACAAGCTTCCGGGAAAATTTTGCTCTGTCACCCAGATACAATGCGATACTACTCATTTCGATGAAGGAGAGGAAATTACTAAGACCTTTTACAGGAAGGATGTTGGAAGCCCCAGGGCACATCATACTTCGCTGATGCTCACACTTCAGCAGAGTGATTTCAGGAACTCCAACCGGAGTTACACTCACCAGTCTGACCCATAAGATAGTCCAGGATCTGGGCCATCATTACCAGGCTTATTCCATGTTCATTGTACTTTAATATAGTTTTGTCTATTGAAACCAAACAATTTGATAAAATTTTCAACTTTCCCCGAGTCACTTCAAGCCAAGTCAAGTCAAAAGAAGAACAATATTTCAAGCCCCGGATATAAAGTGCTTTTTCAGTGTGAATGTGGTTTACAAATGGTGCCCAAGTTCCCTGGACGTCGAGTCTTTTACCGGATTATTCAATTTGCCACTCATGCGCTAGCATCCCTGGGACATTTGGCTACCTATGAAGACTGGTAAAACTTACTCCTTGAACATTAGAAATAAATTATCGATCTTATTACATTTCTGAATACTGAGTCACTGAATTTCTAGTGATTCCTCTATCTAGAATAAAACACATGGTAAACGGATAGATATGTCTCTACCAAATGAAAATATTGCCTCAAGTGAGACAAGATCCGACATATTATTATGCGTATTTACAGTTCTCATAGAAATACTTCAGAACGGACAGAAAGGTTCCTCTTTTAGCCTGGTGATCTCCAACATTGTAAGTGTATCTATGATAAGGCAACATCAATAGGGTTGAATATGATATACTGCAGTTCATGGTCAGATACCTCACATTTTACGCAAATATTACCTTCAGATGTACGACGGAATGAGATGCTTACTCTACACATGCAACTTCAAAGCAGCGGACAATGATCGTTCATGCTTCCAACGATGGACCATTTCTTGTCCAATTCAACACAAGAATATTAATTGCACCCACCTTGTAAACAGTTGAAAAACATGTGAGTCTGTTGTAAATATGCAACTCAATGTTAGCCAAATGAACTTATGTGGACGTGCTGAAGAGTACTGATAGGTAAATTCAAGCCACTAGTAATCTTATGAAGTACTTCGGGTATCATGAAAACAGTTTCGCAAGCATTCGACTGAAAACGCCATGCATGAATCAAGTGAATTATGGAATCCCACGCCGAGGACAGGTGGAAAACCGCTGTCGAAGAAGTCAGGAACTAGTATGGAATAATGAAGTGGAAGTCTTCGTTGAACGAGACGCGATTCGACCTGACACAGATGTTATTGGCTGAATTAGTTTACCATCTAAACATTATTTCCAATACCAGCTTATATTTAGCAGAATATAATACTATGAATGATACTATCGAAAGGCGAGTAAAATCGTGGATGCTCATCTACTATACAAAACAAAGCAATCTCTCTTTTTCGATATTTGCACGGTCCTCAAATCTGCGAGGAGTTCATCTGTGCACAGAATGAGATAGTAAATCTGAAGCACGATTTTCGCACTGGTCATATAAAAGATAAGCAACAGTGAAGTTTAACGATGCCCAATTTGAACTCACTTTCAATGAATGCGAGCAGATAAACTTAGTTGGATGGATTTTTTCACAAAGTTCGGTCTCCAGTTGTCAGTTGCGTCCAACCGGGAATTAAGTGGCTTTTTGTGGCATTCATTGTTTGTAACGTTTGTCCCATGGTGAGTTTTGAGATCTGAAATGGTAAATTGTTAGCCCAAACGAGCAGCAATAAGATTAGATTATGTTATCGTTTGCAATACTCAACCACCTTTGTAGTTCGTGTTATACCGACTCTCGGTCGACCGAATCCCAAAAATAACTTTTCTCTAGCCTCGTTTGCAATGGGGCATGGGTATTCTTTGTCCACTGTTTTCCTTGGTTACATGCTCATTGTTCTGTGGAAGGTATTTCCTTATCCCGGGGCAGCTGACTTCAAATAACTTCAGGCGTGATACCAGTTGTACACCACATCTAGCTATGAGTCCACGTTTTATATGAATAATACAATATACCTGTTGTTTACTATCACTGAGGATGCTATCTACCATGAGCTTGCCTTTGCACTGTTGAACTGCACAGTATTCTTCAAATATTTCCATTTTGTTTTTACTTCGTTCTGTTAGCCAAGCATATCCCGAATAAATCAGGAATATTTCTGAATATTTCTCGCACGATTCGTATTTATATATCAATCACGAAAACCACGTTTGATGAATTTTACCTTCATCAGTTCACAAATAAGCCATGTTCAACAGTTCGCGGATTTCGGACTTCTGTACTTCATATTAGTGACCAAGGTCACAAAATTTCTCTTACCTACTAACCACTTGAGAACTAAATATTTTATTTGTGATGAAACTCATTGGAAAGCTCAAACAGATAGTTTGCAATTGATTTGCGTCAGAATTGAACATAGAAGTAAGATGGAGTTTATGTGTGCATGGGAGATATGGTTTGACGCATTGTGTTCACTGCTTCCATTACGTGGCACATGCAACGAAATCCACATGTTGATTAAGTAGAAAACCTCACATAATGTACACGAATATATTGTAACATTGTTCTTCACGAAAATCTGAAGTGCACAGACTTCGGAAAAAACTGAGAAAATAATTTGTCTCCTCAAGATAAGTGGCGGCATGATGAAACACTGGACACTTTAAGGGAGACCTTTCATTGAACGACTAAGACAATCGTGGAGAAGTTCGCCACTGGTTCTTATAACTCATTCAAAAGGGAATTTCGAATTTCGAATTGGTCGCTTGTTTTCTGTTAGTGGTCACCCAACTAATGATTGTCAAATTTTGGGTTCATTAGACTGATTTCACGTGACTAAATAGATTGCGTGGATTAACAAGCATATCGGTCTACACAACAATACATTTGGCTTACATGAGGAACCCGAAGACTCGCGACCGATGCCGAACCTCAACTACAAGAAAATTATCGTTACTGCAGTACATTCTATGTGTTTGATCACCTGTCAGGCTCCTGAATAGCACAATAGATTCAATATAACGGCCGCTTTTGTTTGTTCGCTTTGTGATTATTTCTACTGATTTCTTCCCTTACTGGGAACAGCAACTCAACAGACAAACCAAGTGTTCACGGCAATTACCTCTTTTCTGAGTCTTGTCTCCCAACTTATCTAACCCGAGACAATCCTCGACTTTTGAGCTCCAAATAGAAAGAGTACAAACACGAACCGGAGTCAGCGCAGATGCCATTTCCCTCATACCTCTCCTCCAAGTCATAGCCTAACAGCAGAGTTGCTTCTCTCAACCTTGTGCTGAACGTGCAAAAGAAGCACGAAAAGTTATCGACAACCGCAAGTTATTNATAGATTCAATATAACGGCCGCTTTTGTTTGTTCGCTTTGTGATTATTTCTACTGATTTCTTCCCTTACTGGGAACAGCAACTCAACAGACAAACCAAGTGTTCACGGCAATTACCTCTTTTCTGAGTCTTGTCTCCCAACTTATCTAACCCGAGACAATCCTCGACTTTTGAGCTCCAAATAGAAAGAGTACAAACACGAACCGGAGTCAGCGCAGATGCCATTTCCCTCATACCTCTCCTCCAAGTCATAGCCTAACAGCAGAGTTGCTTCTCTCAACCTTGTGCTGAACGTGCAAAAGAAGCACGAAAAGTTATCGACAACCGCAAGTTATTTACTGCTGAAGTTTGGTCCAGACACTGGCTCCAGCCAGTCTTGTAAAATT
>STRG.506.8
AGACTTCTTCCCTCATTGCATACTGTCTCAGTGAACGCTCACGATGCATAATGTCTCTCGCAGTTGATGTGCGATGAGGTTTTCCGTTTCCCTCTCATTTTTAGCGGGGATTCGACGAAATACACTCGGCAGTGGTGCGTGCATAACTGGTGTGCATACCATCGAAGGAATTCTGGATGCTCGATTGGCTGTGGCCATTACCTGTCCTGTGCAAACTGAACTGAACTAAACTGAACAGAACTGGATGAAGCGCGCGCGCTTTGACCTTTGCGGATTTGATTGATTGTGCGCTGGAAATAAGCCACGCCATTGGTGACATCGAAGGTTATTCAACAGAACTGAAAAAAATTGCCAGCTGCTTCGAAAGCTGTATAGACCTTTTCATCTTCCGCGATTGGGTTTTGATGGTACGCACTTTTGGGGTCTAGGGTGCTGTAAACAGCGTACTGGGCGACGTTGTCCACCATATTGTCAATACGTGGTAGTGGATATGCATGGCGCAGCGTAAAAAGGTTGATCGTCTGACTATAATCAATGACCATTATTTTCTTATGGTTCGCGTTTTTAGTAACCAAAACTTGGGCTCTCCATAGAGAGTTCGACGGCTCAATTATGCCATCGTCCAAGAGGTGTTCCATCTCCTCTTTAATGAAGCGCTCGTCCTCGAAGGAGTGTCTGCGGGTTTTGGTGGCAAACACTTACAGTCAGGATACAGATGAGTGATCAGGGGCGGGCACTGGATTTTAGCGGCGGACAGTCCGCATAGTGAGAAAGTGCCGCTCGTTCCCCAAACGGTATTTTGACCTTTTAATGTAAGCCCAGAAAATCGTGACCAAGGAGAACGTCGGCGCATAGATTCTGCATGACTGACAGTCTTACATATTGGTAGACCACAACTTGATAACGAATTGTTACACAGCAGTAGCCGGAAATGACGCAGGACAATGTCGTCATCGCCATAGCAATTTTCGAGTCACAAGGGTGGACTGACCAATCAAATGAGTCAATGATTTTCTGAGATATATAGCTATCGGAGCCACCCGTATCAATCAGAGCTCGGAGCTCTACATTATTCACATGAGTTTCGGTTGTTGCGCGGGATAAACAAGCTGGGGCAGCCGCCGTTATGACAGAGGACAACAGGGAAGTGAGGGTAGAGGTAATAGAGGAAGGGGACGGTTTTGACTTGCCCACACGTCTGAAGTGACCAGTCTTTCCACAAGCCTTGCAAACTGCTTCTCGAGCGGGCCATTTAGTGCGGGGGTGCCGGAAGTAACCACAGAAATTACATGTGGCTTTAGGTGAAGCGCGATATTTTTCGGCGGACACCGAGCGGAAATCGCAATCCCTAGCCAATGACTTGATAACCTGGACGTACTAATCAATGTTTCGCCAGCAATCTTGTTTACATGTAGCGAGTAAATATCGGGCGAAGACGACACTTTTTGAGCGCACGTACAGGGACTGGAGGATTGAAATGGCGCTTTCGAAGGTTTCGCACTCCGAGATACGCTCGTAAACTGACGGTGAAAGAGAGTTGATGAGCATACCAAGGTTATCAGATTTATCGGACTGTACTCTTTCCAAAAAGGCACTGAAAGTACGGAGCCAGAAGGTCCACTGTTTAGAAGCATCCGGAGCATTGATATCGGGGTCCAGCTTGTCCGTTCGTAGATAACTGTCCATGATTTTACTAGTCAAGTAGGTTGATACGTACGGTTCGCAACAGACGGTGATAGGTTTATCAGAGAGAATGAGATTCGGTGACAGGAATGTTACGCTCAACTTGACTAATAATGAAGGTACATGATCTGAAATGGGAATTGACATGATGTAAGATGCGTAAAAAACAAGGAGAATTAAACGACAAACTTAATGATGGGTTACGCAAATACAACAAATGATGATATGACATACACCCCGCCGTAGTCGGAAGCGATTCGTTCGGAGTTGTGACAACAATTCGGATTGCGTTTGACTACTGAAGGCGCTGTGACATCTGGGTCCAGTAAACCAGCACAAACTGGTAGGACCGTGCGCATCCGTCTTCCAAATAGACGTTTTGTTGGGCTTATTCCCATCACCGCGGAAGACTTGCACTTGTTGAGTATCTTTTTCGCCTGTTTCACAGCGATCTCTGCTTTGCTGTTGGACTGACTGGTAAGGACTGGTGATGTGATGACTGAACTGCCACATCTACGTAAAATGCTGGGATTCTGTGCTGCGAAACTGAGGACCACCACCGGAAATCACCCGAATCGGGATCCCATGTCGTACAAAATTGACCCGCAGTTTGTTGATAATTTCTGAAGTTGTTTCTGTTTTCAGATGGTCGACTTCGAAGAAATCACTGTAGTAATCAACGGCCACCAAGTAACTGTCTTTCCCATGGTAAAAGATATCCAACGTTACAATTTGCCAAGGCCGGTTAGGTACTGGGCGCATTTCCATCGGTTATTTCGTTTGTCGCTGATTAAATTATCTGCATGGTTCGCAATTTGCCACCATCTGTTTGATCTGTTCTGCCATTCCAGGCCAGTAGTATGATTCTGTGGTCTGGGTGATACATCCATTGATACCTGCGTGTGAACAATGTAACCGACGTAGAGCGTCCTTTCGAAAAGCTTGGGGGACCACCAAACGCTCACCTCGAAAAATCAGTTCATCCTCTGTTGTTAGCTCATCACGAAATTTGAAATAAGGTAATACTTCTGCCAATAGGGTCCTTTTTTCTTCCGGCCAACCTTGAGCGATAACTTCCTTCAGAGATCGTAGACAAGGATCTGCCATCGGGGCGTTCTGGATTTGGGATAATTCAGCTTCTGCAACCGCCAATGCAATGTTCACCGTTTCATCTCTACGATCGTCTTCCGTATTCGGTAGTGTGGCCCGTAAGAGTGTATCAGTTACAAACATCCGCTTCCCTTGCTGATAATGAAGTTCGTAGTTCTACTTTTGGAGACGTATTAACATCGACTGAAGTCTTCTTGGAGCTCGATGTAGCGGCTTGTGATCTGAATATATGTGTCTAAGTCGCCCAAACGTGTAATCATTGGACTTCTCCAGAGCGTACACGATTGCCAGTCGTTCCTTTTCAATTTGCGCATATTTCTGTTCACAACTTGTTAGCGTCCTACTACGATAATGAAGCGGGCGTCCATTCTGTAACAGAACGGCTCCTAAACCATGTTGGCTGCTATCACACTGTATGCATAGAGGTAAGGTGTGATCATAATATGCTAGGACTGGAGCCTTCACGATAAGCTGCTTGATGCGATCAAACGCTAACTGCTGTTCATCTGACCAGATCCACGTTTCTCCCTTATGTATTAATCGGCGGATCGGTCTCATCAATTCTGATAACTCTGGTAAGAATCTGCTCAGATAGTTGATCATCCCGTTAAAACGCGAGACGCCTTTCGTATCGGTTGGCGTCGGCATGTCTACAATCGCGCTTACCTTTTCCGGATCCGGTTTGATCCCTGTGCTTGTGATAATGTGGCCGTGGAACTTGACTGCTGTTTGACAAAATGCCAACTTATCTCGTTTTAGTTTGATTCCATCACGGATACATTGTTGAAGAAAAAAATCGAACCTTCTGTTGTGTTCCTCGATATTTTTGCCGAAAACTAGAATATCATCTGCCACGCAGAGTACCCCGGGTAAGTCGTCCACTGCTTGGAGGATCCTCTTCTGGAATATTTCGCTGGATACCTTCAAGCCGAAAGGTAGTCGCTTCCAACGGAACCGGCCATACGGTGTGCCAAACGTGGTCAAACAACTCGAGGCTTCATCCAACTCTACATGCCAAAACGCTGAAGCCAGATCAACTTTCGTAAAGCAACGCGCGTTTGATAACTCAGGGCGAATATCGTCAAAAACAGGTAACGAAAAGTGCTCTCGCCTGAGTGCTTTGTTCAGTGGTTTGGGATCAATGCAAACGCGAAGTTCCCCGGATGCCTTCGTCACGATCACGATTTGACTCACCCAGTCTGTCGGTTCTTCAACTCTAACCAGGACATCTTTCGATATGAGAATGTCGAACTCGCGCTCAAATCGTTCTCTAACTGCGTATGGAATACGCCTTGTTGGTAGTGTCACAGGTTCCGCGGATTCATGTATATTGGAAAGGTCCATTGTTGAAGTGGACCAACTGAATTGTTTATTAAAGTGCTCCGCCCAACGATCCAGACGACGTCTCTGGGAGTGAACCAATAAGCCATCGGATTTCTCGAATAACTCACTTACACCGGGCTTCAGTGGGCCGGTACTTCTAATCAAACGTTCCGTACAAGGATTACACCTTACCATGGAAGAAACTGAGCGCGTGGCACGTCGTTTGGAACGTATGCTGAAAACAGGAAAAATTGAAGATGAACCCGCCCTGAAATACCTGCGTCGGCTAAAAGGTATCGAAATGAACTTGGATATATTGACAAAAACCGGTGTTGGAATAATTATTAATAAAATTCGAAAAGAATCAGAAAATCCCGAAGTGGCCACTCTCGGGAAGAATATTATTAAACAGTGGAAAAAGTTAGTTCCAGATAAAGTAGAGTCTTCCGCTACTCCAACGATTGCTTCAAAACGATCGCCAGACGCAAACAACGGGGTTGGTTCTGATGATGGAGGAGCGTCAGAGGTGAAGCGAGCGCGTCCAGAGAAGGTCGAGGCTAACGACTCACCGAAAGCGTCGTCTACAGCCCCAGCAACCTCCACAATGAATACGACAAACTCGGGCGCCAGTCGGGGTTACTTTCCGGCACAGATGCATGTGACCACAGATGAAGTCCGATTGAAAGCTCGGGAAATGATCCAGTCTGCCTTAGAAGTTGGAACCATTCCAACCGGTGCGTATGAAAGCGAATTCTTGGCCATTCGAATCGAGAGTGCGATCTATGACTTGTTTAACAACACCGACTCCAAATATAAACAGCGTGTGCGCACACGCGTCATGAATTTGCGCGATTCAAATAATCCGAACTTGCGCCTCAACGTTCTCATGGGTCATGTGAATCCGACGAAGCTGGCGTCGATGACCTCTGAGGAAATGGCTAGCAAAGAAATGAAAGAGCTCCGGGAGAAGTACACCAAAGAGACAATCGAGGATCATCAGATGGCCGTTACTGGAGGCACTGAGACAGATCTTTTGCGGTGTGGAAAATGCAAACAGACCAAATGTACATATAATCAGGTTCAGACTAGAAGTGCGGATGAACCGATGACCACCTTCGTATATTGTAACAATTGTGGGCATCGTTGGAAATTCTGTTGACACCAGTGAATTCCTTCCACTCCTCATATCAAATGTACGAAATGAACGACCATTTCCATTCCAAAAATCACCTCTAGTGCTTCATCGAATGAATAACACCCATCTAAATAACGATTTCATCCTTATAGGTTGGTACTACCTCACACACATTGCCTCTTCAGTCAGGAGTGAATTCGATTCGGTTAATATGATTCACCCATCTCGGGGTTTTCGCATTTGGCGTCGCTCTCTCTCCCTCCTTGCTCTTCTTCCCCTTCTGTCTTACCTATCCACTTGTCCGTCCACCTTGTTTCCCCCATCCCGGTCCACACAAAGTAGTGTACAGATAGTATTCCGCATGTTTCCGTTCCGGTTACTCCAATCGTTCTGTTCTCTTTGGTTGCACTTAAACTTAGATCCACACTTTGGTCCTGCGTACTCATGCCCCTCTAAGAGAACAACTGAGTGACATTTTCCATTGTACAGATTGTTGGCTTTCGTTTTTCATCCGCTCCCATCTGTTGTTCTGTATTCCACGTATGTGCCGTTTCAACACGGTTGTTTTGTGCATGATTCAGTACCGCATTGTTATCGGTAAGTTGTTGTTAAAGTTGATTGCAATGCACGGTTAACTCCCCTCATCCGTCTATTCATTCCCTCATTCACTCAGTTCCAATGTACTCTGAAATACCCGTACTACTTCATATGCTCTTCAAAAGAACAATATTAATGGTTGAAATGCGTTTGCGTTTCTTGAAGCGTA
>STRG.4657.6
CGTAGCCATCGATGCCAATTTCTCGCGTTTATTCACCGTCTCCCTCGTTCTTCATGCTAATGAGAGTCGTGCATAATCAATAACGGGTGTGTTTGGTGGAGCTAAACCGATTTCACGTCTCTGTCGATGAAACCAGTCGTTCACACGTTATGAATCAATGGTGCACGTTCAGTGTAACAAACAGGCGTTTTCTTTTTTTAAATACTTGTCTTTTTGCCGCTCTTTATAGTCTCAATGGTCAATTTATTTTCCTATATCCGACTTTTGTTTCACTTTTTTGTCCGATTCATCTAATCGCGATAGCAAACAAAGAATATAATTAGCATCCTGACAACAATCAAACCACCGCACCCAGCGCTTGGCTAGTGGTTGTACGAACGAATTTGAACTGTTGCTGGTCAGAGTAATGTTCCTGTCGCATCAGGTTTTTTCGTTTGTCAGGTTCATGTGTCACAGCGAAGTACCATGGTGACCACGTATGCCCGGTTCATAAGTAATTTACATTTTTATACCACCTTTGATTGTTCAATGCTGTTGACCGCAAACCAGTATGAAATTCTCTCCTGGTACAAGAGCTTAACAGTGAGGGGAATCGAATCACTGTTGATTTTTCGATGTGGTACATCGGATGTGTTTCAACTACTCTCGTTTCACTTTGGTAATCATAGGAGTCTAACAAACCTCCACGCTAAAGCCATTCAAAACGTACGTCGATTTTCGCTTGGTCACAAGGCGTTTTAAGTGGAGGAAAAAAAACTTTTGCGACTTATCGAAGCACTATATATCAGAGTCTTAATATTAGTAATGCCCAAAGTGGAAAATCGTTGATAATGGCAGATTGAGCTCCAACCTAAAGCCCGAGAAAAAACTCCATTCGCCATCCTGATTTTCGTATATGAATTTAAGACCATGCAATACGGGTTCATGAAGCATGTTTGTCCCACTTGGACAGCATAATGGTTCCCGGAGAATCTATTAAGGAGCACATGGGCAACCTAACGACAGTATTTTAGCGGCCAAGAAAAACTGACCCACTACTCGATATTATTACTGAACAACCAAAACAAATTTCTGGGTCAGTTTGTATCTTGCATGAGAGTTAGTACCGTGCCAGATAACTTACTCAACGCCCAGAAACCTGGATGTATTGCAGAGTTTCCTTAGACTCGTATGTTGTTACCGATGGCATGTACCTAAATTGTTTGACCGTAGCTTATTTATTGACGGAACTCAAGAAAATTTGAGTGAACTCAGGTTCACTTAGGTACTTTTGAAGAACTCAAAAAGTTGTGTTGTGCTCTCATATAAGGCTGACTTGATTTGTCGGATACAGCTGGATATTTCTTTCTGTACACGTTACTGACTCAGCCTTTAGGATAGTTTGACCACAGCTTGCATCAACTAGTTTTGCATTCGGCTGTCACGCATTGAGTGATAATGAACGTAGCTGTTGTACGACGAGCAGAAAAAGGTTAGCTTTGGTGCATTTACCGGAAGCTCAAGACATTACCTATTGGTTGATAAATTTCTCGTGATAACCGATCATTCGACACTCCAATGGTCGCGTAATTTTAAAGATCTCAAATATAAATCACAGCAGAAACTTCTTTAGGGGCGTCACTTCGAGGGTCGGTAGTGAGCAGCAAAAAGTAGACGCGCTGTCTTGGCCACCATGGTATCCGTGTTGAGCTCAGGCCTGACGAACTATGGTGGCGTTGAGAAACCCTGAGAGTAAAATGTGAATGTTAACTAGGGAACAAGACCCAGACCCACAGGTTATTTATGTACGTTCGATGATGAAGGGTTGAAATTAGGAAACTAAATACATTCGGTCACTGGGATAACTTGTGTTTCGAGAATGCCGTAATTTACTTCGTGTTCGAATCGGTTTGTAGCACACGAACTTCAGGCAAACAGTGGTACAACAAGTCCATAAAGCATTCAGCATATCAGACAAAGTAAGCTAGATTACGGTACAAGACAACGATACTGATGACCACATCAAGCTGTAATGTTCACAATGCCTGTTTAGTATACAATTCATGCGCGTAGTTTGAATCATCCATTCGCAGGAATAGGGCTTTGTCAAAAAAAAACTAAAGGAAAATCCGACGAAGTCAACAGTTTAGTTATACCGAGATTCAAATATACATCGTCTTTGCTCCTTAAATGAAGTTCAACCAGAAGAGTCCTGTAAATTAATCTGTTTTGGAGGGTGCAAGACGGGCGTACCGGAAAACTGGTCTGTTAAGTTTGGCGGGTCTGAGGCTGTTAACTACATAGAAACCTGTGGGTAGGTATTCACAATTGATGTTAGTTTCACTGGGATTCGAACGTGTCAAACTGATTAGGGTACCAGAGTCAACACACCCAGTTTTTCACATTTTTAGTTCAACGTCAGACATTGGTAAAGTCACAGAACAAGATGTTTTCTATGGGCGGAAGTCCGGTTGACTGACAGAGGACAGCTGCGGCATGACTTGACTACAACTACCTGGAAGTAGAACGCGCATGTACTACTACTGAAGTTCAACGAAGCACATCCGAATTTACGAATTACGCTGGATTTTTATTATTAGGACTTCCATTTCATGACGTTCTGCTAAAGCAAACAGCAATTGTATCGGTTGGACGCAGCATTTTTCACAAATCAGTGTGGGTAGGGCAGTATACTTATTTCGAAAGCTTTATACCTATAGACCGAAAACTAAACCCAGTACGTTTCCTGATCGACAGATGTGGCCAAAAGTGCACAGAAGACCAACTTCTGGAAGGAATGACGAGTCGCTGAGGGAAAGTAAGCACCCAGATTATTTCTTCAGGCACGCACAGACCTCCGATCAAGGTGCCCCAACGTCCCGAAAAAGGTCGTTTATTCTCGAATAGGATTCAGAGATGTGGCTGCACAAACGGCAACCGGTAATTATGCAATTACAAAGTATGTATGCAACCAAACCGCGAATCCCTTTCAATACCAACTGTGTTTGCAACTGAAACTCCAAAACATGCCGCCGGATTATTCGAGCTAATGTTGTGTATATTTCTATTCTTGCTCTTGTGCAGCCTAATACGTCGGCACCTGTCTGGTCAAGTTCGAGAACACTGTCCTAGATTGTCAGCCAAAGGGGTTGATCAGTGAATAATGAGCGCAGTACTGGCCTACACGATCGAAATGGGTCGCTTACTAAAGTGGATGGTTCGTTTAATGCCATCCACCGTACGTCCATAAACTACTCTAAATCGGTCTGACAACAAATCCTCTCTAAGGCCGAGGCGATTGCAATTAGGTTATATAGACCAATCATACTTGTACGTATATGATTCGCTGAAGTGGAGAAAACGACAATAAATTGATATGCGGACATATTCATCGTTATAAAGTATTTTGAACTTTGACGGATTTCGTGCGTGATTTTGTGTATTTAAGATTGAAATTTATTTTATACCGTTACGCATTTTGATTACTTCAGGACAATTGGCGAGTTAGTTAGAAAGTAAGTTTATCCCATTTCTGTTTCCATTTAACCGCGTGGTCAGAGCAATGTGGTAACAATTTTGGTTTGCATGACGTGTAAAATACTGCTGCGGGGCTGGATTGACCATAAACCAAACGCTGTCCAGTCAGAGAGAACCTTAGTTTAAGCAAGTTTATTTTGTTAGGAAGGCAGTTACATCTCTCCTGGTGGACGGATATGGGAGAAGGGTCGTCGCGTTTAGTGTTTACCACTGAGTCATCTGTCGCGTCGTCTTGACATTCGTTTGTCCATGAACGGTTAAGTTTGCAATGCGGCCGTTAGACCCGTTCTTTCAAACGGCTGATAAACGCAACCGTTACCGGTAAAAGATACACGAAGACTATCGATGTTTGTGCATTGATCTCTTCAGGACATTGCTAGAACTTGGCAGGATATCGTAATGGCAATGCTTAGTTTAGGCGTAGTGTGTTGGAGACCAATGGTCATCCTCTGGAGTAAGTTCTCAGGCCAACGTAGGTTGAGACATGCGTTATGCATGTTTAATGGTGAACTCCCTCGTGCACGTTGTTCTCCGACTCAGGTAGCTGTTTTCGCGTGGATTGAGGGGATCAGTATATAAAACGGCGCAATGATGATAGCCCTAACTATTTGATTTGGCTGAATGGGTGGTATTAGGCTTTTGTGCTAGGGTCGAAGTGATCCACCTGTCGGATCGTTGGAAACGTTCGACAGCATGGCTAGGTGCCTCGGTGAGTGGCGCAACTACATTCGTGCTAGTTCATCGTCTAAATAATCCACTCAAACACCTTGGGTTTGTAATGACCTCTCAGATGTAGGTTCAAGTCTTCAGTGGGATACTAGCTAGCTCTTTCAAATAGGTTTCATCAAATACCCTTGAAAACATAAGGTGCCGAACAACCAATCTGTCACATTGTGTTTCATCCGTCGGACCAATTTCTCAGGAAATTCTCAATCGTTAGGTCTTCAATGGATGCACGTGATTATCATCTAACGACAAAGTAACGGTTATGCTCGTAATAATTCGATGACTTTAGGGGTTAGAAAAACGTGTTAATTGTTGATATCTTCAACTTAGTTGGCTATTCGATAAGTATACGTAGAAGTGAATACCCGTATATTTTATGCGTTCAACGAGAACTTAGAATATATAACAGAATGGCACAAATGGAATTATCATCTTGCCAGTTGCAACTATTGCATAGTTCACCGGGACTAGTAGCTACGTTTTCGGACAAAATATCGGAATTCAGGTTTGTTTACTGAAATGGGATCAAAACGAAATTACAAAAATAATGTGCAATATTTGAAAAACTCGGACTGAAATATAAGCACAGTGACCTACGAAACTCGTGGAAACTTGCGCATACTTGATTCAATGTTATCTAGGGTCTCATTCTTTGAGGAATTAAGATGATTTACAAAGGTACCCCGTAAGAAGATCAATTGTAATGACTGAGCTGATGGAAGAAGTCAAACTAGGCCAATAACTTATTAACTCAGCAAGGGTAAAAACGCAGATGTGCATGCGGCCGCCAACTCAACCAACCCAAGCAATCTATTCACAGTGTAATAGTCCACAGGACGCTCCGGAAATGAAGGTTGTTTACTGGTAGATGCCAGTTTGGACATCACCAAAATCGATCAACTATGTGAACAAGGCCTAATTGAATACCAGTTTTCCAGTTCACTTGAAGACAGTCGTTATCCAATCGGAGATTACAACCATCTGGTTCGTACGCCTTGCTTCCCTTTTTGCATTTAGTTTGCCTGACGTAGTCGCATTCATTGTTGTTCATGGTTGTGTTTTGAGGAATCAACTACTTACCTATTCAGTAAGTAGTATGCATACACCACCACAACAAGACATGTTTATGTGTAAAAAGTTTTTGTCCCGTATAAACACGATCACCATCCCTCATCGCGTATGCTGGGAACAAGATGGATACAAAGTCATTCCAGTCGCTGATCCAAAAGTCCATTAAATATCAAGTTCGATTCATTTGATTGACAGCTGGGACGTCATACGCTCTCCTCGATTTGTTTGGAATGAGGGTGGCTCGACAACGATGGATCAGCTGCTGGGCCAGCTAATGGAAGAACCGGTCTTGCAGTGTTTGCTAGACAACTCTGAATGTGCGTCTGTTGTCGGTGACATCTTGGAACGCATCTGTTGTCAGGACATTGTTTTTAGGGCGGTTTTCACAGTAACCCAGCACTAATTTTCACCAGGTCGGTTGGAATGTCGGTTACTTGTTGTTGTTGTGCGGCGTGACGGAATGGACCAGACGGTGCAGCGATTCGAAGTAAGAAGCCACATGAACCTCCATCAGGTCGAGTGTTGTAAAGATCTTGCTGATGACAGGGTACTGGCCACCACCAAAGTTTTATTATGTATTCAAAGTGATTGACAGTCAAGTCATATGCCTTTCATCTTTACTATGAAGAAAACGTCAAATTCGTCCACTCCGTCTAGTTATAAATCCTCTTTGCGAATCCCCTGTTGTGCTTTATCTTACTCGGCTTGTTTCTAACCTCGATTATATCATTCGTCTTTTTATTACTACCATCAAGGTCCTTTAAAAAAGTTAACTTCACTGTTCATTCTGTGCATGATAATGCAAGTCCCATAACAGCTTCTTCGCCGTGGTGCTGATCGCCTTTGCTGTCATTCGATTTACTGTCGCGTCTAACTTGTTGCGGTTCAATGTGGTTTTTCACTTCAGTTTTCAGTTTTCCCGATCCACCTCAGTACTACAGCATAGCCTAATGGTTATTCGTCTTTCCTCCTTCCATCATAGTTGTGGTATTGCATAGAATGGTAATCGTTTATTCAGACACTTGAATTGGTGAACCAAATGTGATCCTGACGGGTCGAGTGCGGCAATAAACCGAGCGAACAAGTTCTTTTCACTGCTAAAAGCGGTACTGTGTTATATTTATTGTCATGCAGAGAAACAAATCCGTGTTCATAATTCTTTGTCCTACGGCAGAAGAGACATGCAATCTTGTTTGTCACTTTGAAAACATGAGATCAACTAGGAAGTGGTTAAACGAAGAAAAGGTACGAAAATTTGAATCCGCATGAAACTGTTATTGTTTGTCCTATTGGATTCTCCCAATCTCTAACCTCTTTTAGCCCCATCTTCACCGATTCGGTTCTGATCCGACAATAATGAAAAATCAAGGCACTCGTTCCCCCGATGGACATTGGGCGTTTGAGCAGACGAATAATCCGAATTCAAAACTACCACAACACCACGAGATTTTACGGCGTCACTCGGCGCCATATTTGGTTGCCGAAACGACATATGAACAATTCGAAATCAGCCCTTATGTAGCAAAGTCCACAGAAACCTTGCGCCCGCAAAACAACAGTTCGTCATCGTTGTCGCCATCTTCCTCCTCTTCTTCCACTTCCACTAGTTCTGTACATCCGGACACGGAGGGTCACTCGGACGGCTATTGCGGCCCACGACTTTCGTATTATGTGACAGAGAATAAATCTCGTCTGCCATGCGGTATTGACCACATTCGACCACACTTACAAAATGTGGATAACGTACCCCTACAGGTTTCCCTGTTCACGGACTGCTCAACTGCAAAAGCATACAGATCCAATAAGACCAACTACTCATGATCACCGGGATTCTGGCTTCACTCATGCACAACCCACAACCCGTTCGGATGAGGTCATATTGGAGAACATCCCTCTTAATACGCTCGTGGAAACGGCGCAGACGAAATCTGTAGCTGATCTTATTCACGAGCTGGATTTGACTGCTCGTTTGGTCTGTTCTCTGTCCCCGCAAATCCTGAACTTGAATCGATCGGGGTTCTACGTGTACGAATTAATCCGTGAGGCCCATGCCAGTGTGAGCAACCTATTCTTCAGTGTCGCTTTCTACTGGCTTGCTCCGGTTCCGTTTATTTTGGTCCAGCTACTCTTACTAATGTTGGGACTGCCCACCGTGCCTTTTCAAATGTGGACAGTGCCCAAACTAAACGCCAATTCCAGCTCTGTTGCGGAAACAACCTTATGGCTCCCGCCCTGTTGGCTGCGCACGCACCTCATCCCGTTCAGCGATACATTGTTGTTGGACTCGTCAGATGTTCACGACAACTTTTCAGCCCCTGCTGAAATGCGCACGATTGCTTTGGCTCACATGTCATCAAACATACCCTGTCTGGTTCCGGAATTCGGTGCTGGTCAGTGGCTGTGGTTTGTACTACTTGTAATACCTTTGCTCAGTCTTTCCATGCTCGATCGTCGTGTGGAACGAAATCGACCTTTACGAGAACCGCCGGTCAAAAGAGGCAAATGGCTAACCAAACGGAAAATTTTTCGCGTCGGATTGATTACAACTGCTCGTTTGCTCCCATCCATACTCGTCTGTGTTCTGTCCGTTATGGGTCTTTTGTGGTGGGCCCCGGGATTTGAGCAGTGTACAGAACTTGAAAGTTTGTGTACTTATGACGCACCTAATCGGACGGTAGAGTTGCTCGAAGTCAACCCTGCCCGGCGGAGATATGATCCAGCCGTTCAGACCTGTTCCGCAAGAGACAGAAATGAGTTTTATCACACCTGCTTCGGTCGCCTCGCTATGCTTGTTGGTTTGGTTAAAGATTTTGCGTTCTCACAGCTGATTTATTATCTTGTGCTCATCTCTATGACCTACGCTAACTTCGGTCAGTCAATCCGAAAATTCCGTTGGTCAACAAATCCGTCCTGGTGCATTTCCATCGTTGTCATCCTTTTCGCTCAAACATCTTGGTTCCTCTTGCACGGTCTCCACTTGAACGAATTGCTTCGGGACCGGCCTATCCATGTTCTGCACTCCGGTATTGTGGCTGCCGGTGTAATGTGGTGCCCTATTCTTATCATTTTGAATGAGGCCATCTCATGGAAAGAACGCAGGTTAATTCATACCGAACATCGCTTGGCTCGCCTCTATTTTCGGACAAAACTTGGAATGTACTCTCCCGTGTAACCTCACTTCTGCATTGTTCCACTCTACCCCCGTCCGTACGAATCCTCATCTCGTTATGGATCTCAGAACTAATATTGTTTTAGTTTCTCTTGTATTCGGCTGTCTCATCCCCTCTCGTACTTTGGTTGCTCATACTGACTTTCAGATAAACGTGTATATATATATTAAAGCA
>STRG.71553.5
TATATATATATATATATATGGGCACAGATCACTGAAGTATCATTTTGTTTTTCGCTACTGTGTTGTCTAGATTTTCAATCCAATTTGACCGCAGTCAGGACGTGTCACAGAAGCTCTTCTCACTGTGATGTAAATCTTTTTGATTCCACGATGCCGGCTAGGATTAGTACGGTTTCCGCTGGATGCTCACATCTGTTCTATTTGGTCGCTCCAAGTCCCGCCCGTCTTGTACTCAAAAGGAATAGGGAAAGCTTTCGTTTAGTGATCAACGCAAGTTGTCGGCATTGGCCTTCCAATAGTGATGATAACCTATCGGTCCCGTGCAAGATTATTAGTGTAAATCAACGCCTCAGATATGCCAATGGGCTGGCGGAGTTTCTGTGCCGACTGCGTTCTGAGCTACCAGCTGTCTTTTTGCCGTCAATGCCATCCGTGAACATGGCTTTCAAGACACTCCTGGCTTTCCGCTCCACTGCATACGCCGCCAAACAAACACAATTCTGGTTGGCGAAGCTCGATATTTTGAATTGCTTTCACAGCATTGATCATGACCGTCTTCTACACGTTTTTGAGGAAGCCTGCACTGTTGCAAGCAAGTATATATGTCCTGTACCGGACACGGTATATCTAAAACGGGAGCTTGCCTGGTTCCTAAAGCAATCCGTCATTTTGATTCTCGGCAATATGGTCTGCGCTTCAACGATGAGAAAGCACAATCAAATTTGGTTCACATAGACAGCAGTGTTATGTGGCTCGGAATGACAATTCGAAACGATCTGAGTATTATTCTTCCGGAAACTGAACAGCCTATCTTCTGTCGATACGCTGGACTACCGTTGTCGGCTAACGAATGCCTATTGCGTTTGTACCGAACCCGTCTGGATCAAATCAACTGGCGGTTTGCATTCAGCAAAATGCCTACCGTTTTCGGAGACCCCTGTAGCAAAACACCAGTGCGTTTTCGTGGTCTAGTAACGCTAAATACCGTCCGTTTGGGTTTTCGTTTAGCTGACCTATTTTGGATCGCCATCAAATCGTCTCCACAACGTGCTCGTCTACTTCGCCCAGATATGTGCAAACGTTTAGCAGGTATCGTCAAGTGTAGATTGTACAGCTTATTGGGTCCCCGACAATGGAGACTGCAGCGTTTGGCTCTGAACTCGTTCATTCGCCGTCTTCATTCCCATCGTGGCGAACTCGTACAGTTGTTTCACGCTCTACAGAATCATTCTCACCCACAGAGATGACAGTCAATCGGTTTTTCCACAACCTGGCACTTCAAATAACTTATGGGCCCATCATACTCCTAACCACTGTTTACCCACCTCAAACTTTGTCTCCGCCCTCTGTATTACGCAAAAAACCCACGACTTCCCAGGAATATTTGCTCTTATTGTATTTGAAGCTACGATCTATATCTATAATGTTCCATGTTTCTATCTAGTTTGATTGTCTTCCTACGGCTAGAAACTATGAGTATAGTTTCTGGAATTCACTTATGTTTGCCTCCCCCCAGCAATAATTATACTAAGTGAAAACATTGTAAACCTGTTAGCCGGTGCATGACATACGGACCAGGTTTGATTTCAAACAACATAGGACCTCGTGCTTGGTTTGACGGTTTCGATTGCTTTGTCCCAGTAATTTCAGACTATGGAAATATATTCATGGAATGTATTATTGAAATGAGAAGCCTGTGTATTAGATGATTATAAATCCAA
>STRG.68290.5
AATCATACATATTTTTTTAATTACCAAAAGCATTCTTGAAACTCACTGCTTCAAAATTTCACCTTAGGAGTCTAAACACAGTAGGGTGGGCACAGAACTGTACGCAGACAGCAACCAAAAATCTCTAAGTAGATCCTGATTGAAGCGAAGAAAGTTTACACGAGTGCATGTACAATTCAATTCACTTTATTCGACCATTATATTGGCACTCCAGTGCTCTAGTTCCAATTGCTACCACGCAATACAACCCACGCACACTCGAAAAAACCGAAGCATAGAGGCAAATAAATTAGTCAAAAAAGGTACACGTGAAAATCAACTGAGCGAAGAAAGATTTCGAATGCAGGTGTGCCAATAGCCGTGGCAATTATTCATGTCACCATGTTTCTGCTATAATCCTGCAGCTAGATCCCGTGGAGGCAAATCCAAATGCTTACCAAGTCTGGCATTTTTAAGCAAAGTGATTTGGATTTTTATTGGAAAGATCAGTATGGAAACAAACACACGAGTGAAACTGTCTATTTGCCGACTAATTCACTAGTCAAGTTCTGTTGCAAAGGCGATTCGAATAACGGATGGCTGCATCATAAGTTCAATGAAAGCGAATTGAAAAAGATCAATCAAACAACCGATACTGCATTACATTTTGATGCGGCTGAAAGCGAATGGATACTACATTTGTCCAGAGTAAACTTTGAAGTGGCCGGTGTGTATCAGTGCATGCCCCATCCCCAGAAGCCGAAACTGATCAAGTTACATATATTGTCAGTGGCAAATAAATCGGACAGTGTGGTCGAACTGAATCATCACAACGCTTTTATTGCGAAGCTACAAATTCGTATTGGAGCTCCGAGAAAACGAACCACACCGACGATGACGTGCGCGTTTAAGATGGAGAAGCCGAAATGGAATAAAGTATCTGTTCGGTGGCGTGGTGGAATCTACTCGAAAAGACCGAAACTATACAGTACTTGGAGTAGAATAGATAAAGCAGCCGGAATCATGCACTCAGCACTGACACTGAATACACCTGTACTCGTGAGGGATGTTTACGGCAAATACCACTGTGACTTGATCATTGACAGAGAAGTTCGAATAAGCGGTGAAGTGCACTTATTTATACCACCAGTCTTGGCTCAACCACGTATGGACATGTATCGATCGCCAGGAGAGTCATTGGAGTATCTGTGCGAAGTAATCGCACACCCACCACCGATTCCACCAATCAAATGGGCACGCGATAGACAGCGGCTGGAAGTGAACGCTTCCGGATTTGCCTATGTGGCCGGATTGAAGGGAAATGATCGGATGAGAATTGACACGCTGAAATGGACTAATGATCGACTGAAAATTGTTCCGCTCTACGATGACGATGATGCAACCTATTCTTGTTTTGCACAAAGCTCTTTGGGGAATGCGACTGGGGCGATGAATCTACGCGTAAAACCCAAAATAATCACTATAATCCCAATAGCCGGTTTGGTATTTGAACTGATCGGCCTAATGATGTGTATATATTGGGGACCACGGAAAGTATCGTCATCGAACAAATCAGAATCGAGAAAACCGAGGATTTAATACACAAATCTGGTACTAAAATCAGTTCAGATGCTGGTGATGAAAACAAATATGCAGTATAGATTCGCGTTATGATATGCTTCTGATCAA
>STRG.17871.1
GCGTAAAATGTATCCATTTATATGATGAAGTGAACAACAATTCTAACCGTAGAAACCGTGTTTTTTCGTTCAAAGTGTTGTTTGATTTTCCAGCTAGCTCATACACAAAGCTGAATCCTTTAGGAAATATAACCACCAATGAGGGGGTAATTTGCCCATCCCAACCAACCCCGGCCAATCGACATCCGTACTCAAGTGCTCAGTGAGTACGCATACAAACACACATTCCATCTCTCGACCACTGATGAAATTGTCCGATCGTTTCGGCAATTCTGTTTCACTTGGCACAGAGTAGAATCCGGCAACTGGAACACACCCGATGAGACGAAAGCGTTGCGTATTTCGGGCACGTGACTTGGTTTGGCTGTTGTCTAGACTATGCCCCGGGCTGGGTGTGACAGTCAATCGATTGTGAGATAGATTTTTTTCGAAAAGCTTCCAACTGGTCGCAGTTCACGTGATCACATTCAAGATCGAAGGGAATAACCAAACTAGTCATTCTTTCCACTGAGTAACTTCATCGAGCGGAACAGTTAATTCAATACCATTGAAATCACTCCAATCAGTATTCCCCATTACTGCCGCAATCCCTGATGACTATTCTCGTCGAGGATCGTTTGCAATCACCACTTTTGTGAGATGTGCCGGTTCTTTCAACATGTTTCTCCTGCTCCTTCTACGGAACCGACGTAATCACACAACAGATCGGTCACTTATAGCCCGGGGCCGGGATGTAACAAGCCAACGAGGTGAGCGTTGACTGAATCTCAGTGAGAAAAACTACCCGTTCATTCGTCCTTTCTGGCAAATAAAAAAAATATTTAAAAAACCCAGTCGCAGTTTACTATCCGTTAACGGAACTAATGGCTACCCTGGGAAATTAAAACCAGTTGGTTTATAGTAATTCGCAAGTAGAAGTAGAGTCGAGCATTCGATTACTAAAGCTAGGTCCTGAAGAACTCTCTCGTTTTTTCAAAATGGGCGGAGATGCTTGGATAATATCACTTATCGCTTGGCTCCGTGATATTTGGCAGGAGGAACGTATTCCGTTATTATGGGGTGAGTCGTTGACTATACCCATCTTCAAGAAGGGAATAAGCAATAACAGTAGTAATCATCGTGGGGTTAGCCTAGTTCCGATAGTCACCAAGATATTAGCCTCGATTTTGCTGCATCGTCTTACATCCGCTCGCAAGAGGAATGCCCGCGAACAA
>STRG.51400.1
CGTGAAATGTGTAACCAAATGGCGTGAAAAGACAGGTGTGAAAAACGAAGGTGTGAAAAAAGAGGTGTGGGGCTGGGGAGAATTTGTACATGGGAACCACAAGTAAATCACGTGTTACGGCCACGGTAACAACAACTGTCACACGAGGTTACATTGATTACACAATTCCGGCCTCAACAGTCGAATTGCTATGGCTTCTGACGTCATCGGCAACCGCCTGCGTAATCCTCTCGCGTGAACTCTGGGAGTTGTCAGGACTGGTCTGAAAGCTGTCACCGTGTCGATTTGATGTCCGCTATCCACCAGATGTTGTAGGATTGCGCTATTGTAGTCCGAACTGTTCCTTTGCGTAAAGAAGCCGGGACGTGTTCTGATGTCCTCTTCGACAGGCGTCTCGTCGTGTGTCCAATATACTGTGCACTACAAGAACATGTAAACTGATATAGAACAAAAGATTGAGACTGATGAGGCAACCTGTCCTTGGAATGTTGAACAATGAAAGGCTTCGTATTTGTTAAGATTCGGACATGTGCAGCGGGGAAGGACTTCCCGAGGGCCCTAGATATGCGTAGCTCTAGTGTTTCTAAGGTCTTGTCACCTTTGAACGGGAAAGTAAGAAAAAAATCCTTTTTCTTGGCCATTTGCATTTTCACTTTGTGTCTCCTCTCTCTCAGATGTTGACGAATAAACGGTTCTGGATAGCCGTTTTTTAATAATGTGCCACGTATGTGTTCGAGTTCTTGGGCAGTCGTGTCAGGACTACAGATGTTTCTTGCTCTGTAGGTCAGACAGCTCACTAGGTTTCTTTTGTATCGTAGAGGGACAAAACTTGGAAGATGTGTATATTGCCCCAACCATGTACATTTCCGAAACACCCTGTTTTCTATATGTCCGTCCTCCATTCTACGCAATCCCACATCAAGAAAAGTGAGGAAATTGTCCGCCTCTGTCTCCACTGTAAATGTGGTCATTGCGTGGGTGTTGTTGAATGTCTGCAGTAGTTCGGTAATGTCTTTTGTTGAGTCGCAAATTATGAAAGTGTCGTCCATGTATCTGGTGTACATATGTAGACTGTCGATGGTGCTGCGTAGTGGTCCACTTTCGAGTTTTGCTAAGGATATATCCGCCATAAGGGGTCCACTTGGTGATCCCATTGCTACCCCGTCCTTCTGCCTGTAGTATATTCCGCGGTACAGAAACTGTATATTTCATGTACATCTAAGAATTAGTTCTTTTAGTTTGGTCACAGGAATGTCCAGTTTGATATCATTATCGGTCAAGTATTGACAGATGAATTCTACCGTCTCGATTACCGGAACGTTTGTGAATAGGGATTTCACATCTAGGGAAAGCATAGTCCGTTCAGGCAGATCCTGACATTTTATCATCTCCACAAAAGAGAACGGATCTTTCACACTATATTTTACTAGTGACTTTTGCACAGGCTCAAGAATTTCTGCAATCCACTGAGCTGTGGCGTGATAGGCTGAGGTGCTCATGTCAATCACCGGTCTTAGGGATATATTTGGTTCGTGTACTTGTGGTAATTCATAGAGTCTAGGTGGTTGTGAGCCGCAGGGCACACGCTTGTCGTTAAGAACTTTGGAAATAGCGTTTTCTGACTTAAGCTGCTTCAAGATCTCTGTCAGCTTAGTCTCGGATTCTTATGTTTTGTCCTTCTCACCCTGATGATAAATGAACTTGCTCTTATCAGATAAAATGGTCATCATTTTTCTGTCGTGGTCGCTTCGGTCTCGTACAACCCATCCGGCACCTTTATCCGGTTTCGATAGTAATAAACATTGATTATTCATTAGTTCTTGGACCGTTTCTCGACGTTGCTTAGTTAATATTCCGTTCAACGGAGATCTAGTAGCGTGATACTTTTGACATTCATAGACAAGTGATGTTTTCAGTCCGTCAGCTGAGTCAGCTGATGTTGATACCAGGTCATACAATTGGCTCGTTAGACTTTCAAAGTGAGTTTTAATTTCCACATGATGATAACGTGGTTGAGTTGCGCGAAACTTAGGTCCGAGAGATAAAGCCTCATATTGTAATTTACTAAGCGTCCCAGAAGGATGATTGTGGACATACCTTTCAGGATCTTCCGGTAACCTGGACCGTGGTACTCTTGTTTCCAGGCTGCTGAGGAACTTCTCTCGATTCTTTTCCCGAGCTTTTCGACAAACTGAATCCATGGGGCCTCATGGGGCACGCATGGGGCAAACTTGGAGTGGATTTGGCAGAACTCTTTGTAGTTCACACAAAATTTTCACGGAACCTTTCAAGCAACAAGTACAAACATTCGTCATATAATTCTCTGATTGGTGAGTGAACAGTGATATCGTCTTGATAGGAGACGACACCTTGGAAACCAGAAATAAGAGAATCGAAGGCATTTTAGAAAGTTCCGGATGACACGCTGAGATCGAAAGTTAGTGAGTTCTTCTAAAATAGTTCCAAAGTTAAGCTGTTGTTGTGAACTCACAGGATATTCCGTCAAGTGTTATTTGTAGAAATGAATCCCTAAGATCCAAACTGGAATAGAATTTTGAACCATGAGACTGTTTCAGAATGTCTTCCGGTCCCATCGGATAACAACTGATTTGCTTTAGGAATTTGTTCGCTGTAATACCATAATCTTCGCAATAACTTGGATTTTTCCTGCCCCCCCCCCTTCCCTTGAATGGGATCACAACTGGTGAGACCGAGAATGACGCCTTCACGGGTGTCAGGAAATCTTTCGCGGTCAACTGATCGATTGCCTTCGTCACTGGTTCACGCAATCCCAAAGAATCCCAAATTGCTCTGCCTGAGCCTGAAGAAGCTTTCTCGATACCAGGACTGTCCGCTTTCGAATCGGCCGAAGCCTCGGGCTGATAAATCAAACGAAGTACAGTCTTTTCAATCTCATAGGTACGAGGAGTGGATAGATTTTCCTCCTTGGATGGCGTACTTCTGGGTAGCAGAAAGCCTGCGTGGATACGCAGGGGCCGCCAGGATGGTGGATTTCACCTCCTGCTTCCAATTTATGGAGTGTATTTCAGGTTGGATATCCAAACCACGGCCAGCCTCACTCACTATCACCGCTTGGAGATGATTCAGCTACGATTTCATGGCCACTAGCTTCATCACAAGCACCCCCTGCGTTTTTCAAAACTTCCAAGCCTCATTGTTCAACAGCACCCTCTGAGTGCACCTCCTCATCTTTTCGGGAAGCAGAACCCGCTACTACCTTTAAGACATTCATCGCCATTTCCACTGCTGCCATGCTTTGTTACAACACAGACATCGGTAAGCGTCACTTTCTGGAAAACACCCCCTTTTTCGTCCCGCCGTCCCATATTTTGATTATTGAATTCCTCTCCCTCTTTATGGTCCAGCTAATCATCCGTTTCTAACATTGTAAAACTCGAAGCCCTTTTAGTCCTTGTTTACCTTAAGTTAACTCAGCCGGCAGTCTGTTCTCCGCTGGCACCCTGTGATCCACCTAAAAACCAGGAACAGTAAAAGTATTTTTTACCTTTATTTTTTCTGAAAACCCCTTTATCGATCCCTGTGTCCTCGTGATTCACCAGTCCTTCTTGTATGCATTCCGACTCCCAAAAATATATCTTTACAATTTCATTACAATATTCTCTACCACTTTTCATTCTTGCCGGGCAATGCCGCAATACGAACCGCTGCCGAAGTTCACTGCTTTGGAACTATCTCCGCACTCTTCCAAATGCAAATAATCCGACTGGTGAATATTTGCTCTCCTCAACAGCTCAACTGATGATTTTTTCTGAGACACTTCACTGCATCATCCTTATCTAGTGAAGCACAGTCTCCTCCCTACATGCCTTCCAAGACCTTATTCTTTCGGCAGATTGTTACGCGTTGACCAGCCTTCTTTACTTCACTGCTGATTAGGGGTTCCTCTTCCCCAGCCTACTCCTACCCATATTCTCCCCCTACGCTGCCTCCTCTTTTTGTTTATTGACGTTCTGCAGAGCAATCGCTGGCTGCGTGAAATTTCCCTTATTCTATTTTTATCTCCGCTGGTGCCCTCTGAAGTTTTAGTACTGTTGTCCAAATCCCAAGATTTCAGCCACCTCTAATCACTTCAGGTAACTCCAACACTTGACCTTGGCTTTCTGTTTTTCTGGGTGGCATTTTCATTCCAGTTCATATAACATATCTTTCTTTCATGCGGCGGTTTTACACATTTACTCATTCTCATACATTTAACCGTATTGACCTCGCGTGAACCATTTGATCTTGCTGTCAGGCATTCCTCAGGC
>STRG.46242.1
TAAAGTGCGTTCGGTAGGGAGTGGAGAGCCGTCCAAATCTCTTACACTTTCGGCCTTCTCGTGGTACGGAATGACCTCGAGCACTTCTGGGGCGCTCGACATCCATTTCGTTAGATGAAAGCTGCTCTCTTCTAGTAACCTTGTCAGGCCTCTGAACTGCTCTAGAGCTGATTCCACATCATCGAATGACCCAAGGTAGTCGTAGACGTAGAAGTTTCTGCTGAAGCATTTCTACCACCGACCGATGAATCAAATCTCCATGTTTGTTCACAGCTTCCCAAAGGGCGTAGTTCGCACAGAACGGCGACGATATAGCTCCGAGGGGGTGGACGGTCTTCCTATAATTTACCACTGCGTTGTCCCAGTCGTTCCCTTCCAACCACAGGAAACGCAAAGCATCTCGTTCTCCTACCGGTATTTTCGTCTGGTGAAACATTTCCCTAATATCGGCGGACAAGGCCACTCTACCCACTCTGAAACGGCACAAAACATCGATCAGTCGTTTGGTCTAGTCAGATCCTTGTAGTAGGCGATCGTTTACCGACTTGCCCTGGAACTTGGCTACACAGTCAAAAAGCCACCCGCAATTTTTCGGGTTTCTTGGGGTTCATAACCGGGTGGTGAATTAGATACCAGATACCCTTTCGACCATCGGTGTCTGCAGGCACTTTTTCACCGTAGCCGAGAGCTTCGTTCCGCTTCAGTAATTCTGCATATCGTTCCCACAGGTCCTGGTGTCGAACGAAGCGTTCCTTCAGTCCTAGTAGTTGCTGGAGAACAGTTTCTGTTATCAGTCCACGGGTCGACTGATGTGCGCCATGGGAGGGGAAACTCGAACTGTTTTTTGATGCCTCTAGTGCCTTGCCGTACCGTTTGCAGAGCGGAGAGATCCTCCTGAGACAACGATGGTTCTTCGTCTCCAATGTCATGAAACTCCTTTTCATACAGTCGTTGCAGATGATACTCTATGCGGTCCGTTTCGGCGGATAAGTAATTCACGGAACCACGTACCCCTACTGGGCCATAAAACATCCATCCCAGAACTGTGCGTACGACGTAAGTTGCCTGGCGGTTGCCCATTCTCTGGTCAAGTACCTAATGTGCCTCTGGCACGTCGCAGCCGATAAGGGGGTCCACTTCGTCATCTTCCCAGTCTACAACGGTTATATCCTGCAGGTGGGGCCACCCTGTCAAAATTGCGTTCACCAACCTTGGTGCTCGCATGGGGAGATCCGCTAACGTGAATGCCTCCGTTGGTTCAATTTCCTCGTTAGTGTCTAGAGAGATGAGTTGCTACCTCAACCTGCCGGCAGGCATTACCTGTGTTCCGCCCACCGTGCTCACTGCCAACCACGTCGCACCTTTAGCCGGTTGGTGTTTGTCGGCAAACCGCCCTTTCACTAGAGTAGTGTCGGATGCACTATCAACGAAAGCTAACGCTTTGACCACCCCAGTCGGGGTCACTACTCCCACGGCCACTACGCCTAAACGTACCGGTTTACTGGCAGATCGTGACGTTGAACAAATCACACTGGGCTTGGTACTCGCCTCGGATATGGTTACTCTCGCCTGATGCGGCAGCCGATGGTGTCTGCCCGTGCAGCCCCCGTAACCACATCGATTCCTTGTCCAACGGGCTGCTGCCCGGTGCGTGGTGTTGAGACAGATAAAACATGGTCCTGCCATCCTCGCCATTCCCCACCGTCCGTCTATTGCGGCGTTGCCGAAATTGGGGCATTCTGGTAGGCCATGGCTAGCACCACAGGATCTGCAATTGGGTTGCGCAGCAGCATCGCGTGAAATGGCATGTGTATTGGTCCAAGGTTAGTAACAACTGTTGTTCTTGGTCTAATATTCTCAGCCTATATAAAATCAACATCATAACAATCCATATTGCCCTCAATAACACATGAACTAGCACTGGCAGGACTAGGCGATCTAGCATTAACTAAAGAATCATATGTACCCAAAACCTCCCCAGAGACCTGCCGTGTTACTTCCTGTCCGGATTCGACTGCTTTGATCCTTTTCTTGGCATTTTGCGTGCTTTTCCTCGTTCCAAATTGATCTATTGAGTATCGTAACACACGCTTGAGCAATGCGTGGCCAAATTCGCAACGGATCCCGAAATCCAATGGCGATTATCCGTGATATCCCACGATACTAGATTGTTGAATGAACAATGACACCAAACAGATACAAACCTCAATTATGAGGTCACAAGGACTCAACAAACGAGAAACGGAATTGCGGCTTGCGAGAGAGGAGCACGTGCGTCACGCAGGTCCAGAAAAAGGATATGACAGAGTGGCGCTCTGGGCGCGAACAAGCAACAATTGGTCCATAAAAACAAACAGTGCGTAGGGACAGGTCAATGGTGTAAGCGAGTGAGTGATGTTAAGAAAAACACTGAATCGCAAAGGTTTTAGGGGGATTTTCCACGACCGGTCGTTACCGCATGTGCAGCCCCTTTGAACCATTTTACCCATCATACATATAAGAAGTTAAATGTTTCCTCTGAAAAACACGAAAAACATTATCAAAATTTGAAAACTTGTGTACACATCACGAACCAAACGGGCGAATATTCCAGAATTGTGGACCGCAGTCGCACCCGCAGCACCGGACGCCTTTACGGCCAACCGCAGTGATAACCTTGATCACAACGCTTATATACTCTCACGCCACACACTCATACAAATATCGCACCATAATATTTCACGTCAATCTCATTTTCTACGGGCTCCGACACTTCTGTTCAAACCGTTTCACATATAACAATCCAACAACTTCAGTCGGGCCATATTTAAGCCCGTAGGTTTAGACACTATCGTTTTGAAGTCCAGGCTCAGGTTGATTCCAGGACTGCACGGCAGATGGCCAAGACGTCCAGTTTCTTGCACAGGCGGGCTCCACGAATAATCCGTTGCTGCGACCAAAGTCAAGGAATGAACTACCGCCCACAATCTGAGGGGAGAAAGAAAATTAGCTAATTCTTGGAAATTCTTGAGGGACATCAATGCTACTAAACTTCTCTTATCAGGAATTTTCGACTAAGTAAAGGTCTTTCTCAGTAATTTACTAGCCGTTTGATGTCAAGGTCACGCATTTTCCGGCTAACATTCCCGGCGCGAAAACAGTTTGGTCAATTGTCTTCCGTCTCTGTGGACAACCATTTCAAACAAACACCGAATCTCTAACCAGTGCCTCTTAATATAGATTACTGCTTCCAGACGGACTTCTTGTTTCCTTTTATACTACTACGCTGGCTGTCCACTCGCTGTTTCCATAACGGTCGGGGTCTCCGTGATGGCGGAAGTACCAAAGGATAAAAATGTCACTTTCTTGAAAGGTGGACTAATCGTCAACCATGATTGCTGCTTCGAAGCTGATATTTTAATTGAAGGAGAAACAATAAGAAATATCGGACTCAGATTGAGCGTCCCCAACAATGCTCGTATCATCGACGTGACGGACAAGTTTATTGTGCCTGGTGGTGTCGACCTGGATTGCCACTTGGGTGAAGCATCTCTTAATGACCCACTTGCTGATTCATTTGAAACTGGTTCGAAAGCTGCAGTTCTTGGTGGAACGACGACCATCATTAACACGGTAGAGGTTCCAAAGAACAGAACCTTGAGTGAGTCGTTTGCTCACTTTGTCGAATCTGCTGGTGATCGAGTATTTTGCGACTACGCAGCTTGTATGCGAGTTCCGTGCCTCACCGATGATACTGAGTCTGATATGGAACACCTGGTTAAAGAAAAGGGAATGTGTTTCTTCTCGCTAAAATTGGGTGTCGCCGAAAGATCAGGTGGAATTGCTTGTGATTCCCTAAACGAAGAGGAATTTAACAAAGTTTTGAGGAAGTGTCGCGCTTTGGGAGCATTGCCTATTGTGCCTGCTATCACGTCATCGCAGTTGTCCAATCAGATTTCATCGGAGTTGCTGAGAGAGTGTCCTGAATTAGGACCGGAATTAGTCCAGTTATCACAACCGCAAAGGGCAGAGGCCGACACTATCCGTAAAGTCGTATTACATGCGTTTGAAACTGAATCAGTTTGTCCTCTTTTGATTTCACGAATTCATAGTGACTTAGCCCTTCAGTGTTTTTCCGAACAACGTCGTTATTGTCGGGGGTTAATTTTTGGACAAACCACAATATCTGCAATTGCCGCCCCCATAGCGGCTTTGAATCGCTTGGGAGAACAACCGGGAGAGATGGATCTGGTCACCTCAAAAGATTGGGCCACCGCTGCGGGCTACGTTAGTGAGCCTCCCATAAGACCAAATTCTTACCTAAGTGAAAAACTAATTGCTCACTTGAATTCTGATGATATGTTAAGTGTTGGTTCAGGACATCGTGCTGTGAGCCTTGATGTGAAGGCAAGTTATGGCTTAAAGCGGAGCGCTAAGATCCCGAAGTCCATCGCTGCTCTTGGTTGCCGACTTGTAGCGCTCTGGGACTGCGCTGTGGACAGCAATGGAGGACTTGATCACTGTTCATTTGTTCGTGCAGTGAGCACAGGTCCTGCACGACTTGCTAATCTCTACCCACAAAAGGGCCGAATAGCGGTTGGTAGTGATGCAGATATCGTAGTTTGGAGCAAACCAGACACTCTCAGAAATGTCTGTTGGACTCAGTTACTGCCAAAAGATGTTTACAATGTATTTTCCGGATTGTCACCCCGGTCAAGGCCAGAAGTAGTGCTCCTTCGTGGCCACATTGTGGTTCTGAATGGAAAACTTGTGGATGAAGAAGCACACGGACGGCTTCTGTTTGTAAAGCCGTTTGGACAGATGGCATTTAGTCGAGTAGACGCCGTTGATCAGAATCGCGAAACTGTGATGGAAAAAATCTCACGGGAGCCCTATACTGGACATATAGTCGGATGTGATTCAAAAGGAGCCCACGAAGAAACAAAAGAACATCATTACTTCCGTAAGGAATATTATGACAACGTGCCGAAAGTGGCTCTCCCACCGGGACAGAGACAAATCCACACATCAGTGAAAACTGCGCAACCGCCAGGGGGTTCTTCCAATTCCTTCTGGTTCAGTAACTAAGGTCTCCATTTGGATGTTGCTTATGCGACGGTCAGCCCTATGCTTTGATTTACTCATGCCTCCCACCTATTGCCATGCAGTCAATGCTCTCTATTATCCTGCCTAATATACTCTCGCTTTTCACCTCGGCTTCTCTGC
>STRG.81099.1
TTCTCCGTCGCAGATATGCAAACAGTCGTTTGGGTGCTCGAACCGAGTCCATTGCCAACGTCTCCTCGAAGATACGTCGCTTTTCTCGTTTCATTTGGGTACACTGGTTCCGGATGGTGCGGTATCCATCATATCCCTCTCCAGTCGCTTGACGTTGTTTCCATGCTCGGTTCCGACGCTTCAAAAGACGCTTGAGTTGCGAGTCAAACCAGGGTGGGCCTTCAGCATGCGGCCACTGCCTGGATGGTGGAGCAAAAGTCTGGCATTATTGAAGGATTTCATCTCGGATTACCTCCCAAGCCCTGTCTATGTCATACGGTTCTGGCGGATACCACATCACTGAGGATGCAATCTCCCTGACTTGTTAGAGCGACATTCGCCAAACGTTGAGTCCGTCCTGTGGTCTGGGGACAAACGTCGCTCCTCTCTTTCAGCTGATTGTCAACACTGCATGGTCACTGCACCCTAGTGGCAGTATTTACTCGATCTGGTCAACATCAGACCGCCTTGGAGATATCACCAGATCTAGGATAGACGTATGGTGGTCCTGGGTTCAGGTCGGCTTTCTGACGTGTTGGTACGAGGAAAGTTCCAGCACCGTTGAAAGAAGCTCGCGGGAAGATGAATCCGCTCCTGCAGTGCACAGCAAGTTCTCCCAGTCCACATTCGGCGAGTTGAATTCAACCAGAATTAGACAGTGACCATCGCCTGCCCACCGTCTTACTCCAGTCAGCACTTCCCGAGGATCTGCTTCTGGTGACCGATAAATGACTCCGACAGACTCAAATCCACTGGGTGTCAACTTCATGCCACACCAAAGAGATTCTTCAAAGCCCCCCGGGTATATCAGGCGATCCAACTGTAGCGAAGGGACGTCAGCTCGTATGTACATCGCCACGCCGCCTCCTCCCCTAGCTTGGCTCCTATCAGCACAGTAAAGTGTGTATCCCGGGATAGCCACTTCCAAATCTTGCACCCCACTGGTAAGCCATGTCTCCGTCAAGGCGACCAATGCTGGCGAGTGCTGAACCACCCATGCCTCGAGCCCATCTCGCTTGTTCAACAGACTCCTGACATTAGACGACATGATAAGTGCATGTCCTCCTCTGCCTTCCCTCTCCTTACCGACCCTCATTGCACCTCCACCGCAGGGGCCGCCTGGTTGATGATGCCGGTGAGCTTGAACGGTTACCATCTCAGTTGAAGACGCCTCCGCTGAACACGAAAATCCCAGACAAAAAGACCTGATTCACCATTGGCCTGGCATTCGCGGAGCTCTCTCAAGGCTAACCGGCGCCCCTCTCTTTCCTCGGGGTCAAGATCTCGAAGGAGTCGCTGTTTCTCTCCTTTTAATCTGTAGGACCGCTGTAGCACCCAGCGGTATTCCTCATCGGAACCCAAGGCCACCTTGAGCGGACGAGGGTTGCCATTGTCATTTATTTTCCCTAAGCGAAAAACGGCTTTGATCTTCACATTATTTGCCAGGTTTTCCTCATTTGTGGATAATATTTGGCGAATACGTCCTGTAGAAGAGAAACTCCGTGCTATAACCTACTTTGAAACGCCGACTTGGTCGATTCCGACAGATTCACGACTAGGAAGCATTGAGTCCTAGGTGGCGGCGCCATCCGTTGACGTGGCTTTACTGTTTTCCACTGACTCTTGGTTTCCGTCTGCCCTGGA
>STRG.29838.1
CACCATCCGAGATCGCGCGAGCACAGCTGCATTTGTGTTACTTCTCCTCCGCAGTTGCTTAGCTTTCACAGACCACCAGCAGCAATACCGGCGACTACGGCGACAACAACAACAGCAGCAGCGACAACAACAACAACAAAAACAAAAGTGGGCGCAGAACCAATACGTCGCGAGAAACAAGGCAGCAGCCGCAGCAACAGTGTCGGATAAAATAACTGTCGTCCAACGTGTTCGTACTTTCCGAGGTCGCACGCAGTCGGTATTTATCCTACTGCCCTTACGGGTACACCAGTACGCACACCTCATTCAGCTGTTAAGTCAATCTTTGCAACAATTTTTGGTACTGTTTGGTCTCGGCTTTTAACTGTGGACATCTACGAGGCGAAACAAACCGAGTTAGCAGGTGGAAGAACTTATTAAATCAAGAGAAGACAAGAAGTGTACATACAACAGTGGGAAACAGCAAGCCTAATTCTTCAGGCAATAACAACTTCAACTTCCACCTTTGGCCAACAAGACCAAATAAATTTACAAGAACTACAAAAGCAGGTGGTCCTCGAATGCGGTTTTCAGACGATTGTATTAACTGAATGCTCAAAACCGCCATTAATTTGCAATATCGCTTGGCTCTTGAATAAATGTCGGATATTCTGCTGGCCGAGTACACTCTTAAACGAGCTCTGCGTGAACATACAATGGATTTGATTCAAACCAGCAGCCCTCAGCTGTTTTGTACACCGTTACCGAAGCACTGGCGTTCAAACAAATCCTTACCGAATCAATTTCGCGTGGTCAGTCTCATTACTATTCCCGATGGGACTCGAGTGAGTGTAACCGCAGGAAACGAGGATCGACCTTTTGCGGAACTGAAAAACCCGATCACCGTAATGCATGGAAATGAGGCTCGGTTTAGCGATCTACGATTCCTTGGTCGCAGTGGTCGTGGAAAGTCGTTCAATATCACAATAACAGTTGAAACCAGTCCGCCACTTGTGGCTGTGTATGCTCGAGCAATCAAGGTGACCGTGGACGGACCGCGGGTTCCTCGAAACAAGTATGGTGTGACGCACCTGAATGAATCCCCAGGATTCATTCTCGGTGAATTCATCGAATGAGGAATGTCATGGAGTTTATATGAAACCAACGCTTACGGCTCCTATACCCTAATCAAACAGATTTTCGATTTTTTATCAGGGCAGTGCTCCTTGCAGAGTTCATTCAGTTAATACATGTGTATTTCAATTTCATCCACTCCAGGATGCTGTTAGAGAGAAGCCTGATTAATGTGCAACGGTTCTTTGTGGAATACCTTTATTATACCAAGAATTTTACGACGGGGCAACCATTTTTATCAGACTGCTTGTTAACAGTCATTAGCATTACATACACATTTACCGAATCACCTTTGACAGACCGAAGTTCCTGGATCTCATACTGTGATATTTACCACTTGTTTATCTTGACACTTCGATTTTTAATAGAATAATTTTATTCCAGAAAGAGAACTGTTCTGTTTTTCCAACAACTGAAGGCAAGCTGTGAATTCTAGCCTTGGCGATCCGAAAACCGACAAAGTTCCGTTCTCCATAGTTGGCCACATCATTCCTCTTATAGAGTGTGTTCTTCGTCGTTGTACACTAATTCTATTCAATTATTTTTCCGGACCTATGGAAAAAGGATCACGTCACGCACCATTGTGGTCTTGATAGCCTCGTTCAAATCTGAAATTTGAGTATAAATGGTGCCCTAGGTGACTTATATCTTAGTCCTTTTGAGTTACCAGCCACCTTGCTGTAAATAATGCTTGCTGATGCTTCCCATTCTTCACACTCAGATCTTCCTATCTCTCTACGGTACGACGTGATGTTCTGGTCTTTACATGTTCTTCGTCCCAACGAGCGTTTAAACCGAAAGTTACTAGGTTTTGTCCGTAAAACGAAGTCTCTGAAAGCACACTTTAATTCTGTATTCTCCAATATCTTTTGTAGTGCCTTCCAGTTTACTTCTTTTTACGGCATGAAAAGATTCGTAATGCGATGCTCAAACTGGTATAATATTATCACTGGTTTTTCACATGTACCAAAATACTGAAGTACTTCACATTCGTCCAGTGCAATTTTACGAAATCAAGTTGCCTAATTCTCCCCTTCGCCCGATCCACAATATTCACTGCCGGCCGATTTTCAGTTCGCCCTAGTGTCGAATTGAATCAGAGCGGAACATAACTTCTTCGACCATTTCTTTGTTGAATTCGCTTCCTGAGTTGACATACATTTCCGTCATATTTATCGTTTTCTCTTACCGATAACTTTTTGGATTCGGCCTATGTTCCAACAGGGGAGTTTTCCATTTCACCAAAGAATTCAGGTACTTCCATCCGAATAGCTGTAATATTATTACTATTCTCATAATTATCATTACCAGTGCCTTTGTTAGTCGTCGACTCAGCGCTGGTCCGAAGATACACATCTTGCTTACCTTAAGATAGCTCCTACACACCTGTAAGCCTACGTACCCATTCATGTGTGTTGGTGTGTTAGAGAACAGGAAACGTTTACCTATTATAACAGCTTTTTACACGAGAAAAGTGCTCATCCGTCAAACAACATTTGGTCAGTCGGAGGTTTGATGCGTGAACTGTGAATGTACAAGGACATAATGGGGATTTGGGATGGTCGTCGGCAGTACTCTTCAGTCTATCGTCTCACCATGAAACTTAGGCCGAGAATGAAAGCAAGCAAACTCGGAGGCCCCGAACACACATAATTCCGGTCAAGCGGGTCGTAAAAATGCATTTGAAATGAGTTGAAGCGAATTCCTTCCTGCGGTGGTTGACGCTCACGTGTGTAAATGAATGAGAGAGAGAGAGAGACAGAGAGAGAGAGAAGTATTTTCCGTTCCTTCTGTCAACCACCAGTCGAAGTGACTTGCCTCACCTTTCGGCATCGGACACCGTCAAACGTGCACAGTAACGGAAGGGTTGGAAAGTAGATTAAACTGCGAGAAGGAGAACCATTCGGATACAGCTGGTTACTCGAGTGACAGGTACGCGGTAAATAAACTGCCTCCAATGTCGCTTCCTGATTGCTTGTTTTAGTCATTTAATGGTCAGAATGAAAGACGAACTGACTGAGAAGAACGAGAATAGTCGGGTCTTTATCTTGCTTGTATCAAAGGAAGACCTGAATGCGACAACCGATATGGGGATTCAGCCAGGCGGCCTCATGTTATTTCGTGAACACTAGCGATCCGACCAACTTTTTCGGCACGTTTTTTAGACAGGGAGTTTTCTTTAGTTTTCTTTGGAATTTAAGTTATATTTGAAAAAGTCTACTAAAAGTTGATTTATTGTAGTTCTTCATCTCTCAACCAAGGGATGTTTCTACTTATCTTCGTTTTCATTACGTTCTATTATAACCCATTTAGTAAAAGGCATTTCAAGTGAACCTTAACATGCAATTAAATGTCATCGAAAAACGACGGAAGTAAAATACTTCAGACGTGCTAGCTATTACGTAATTCGAATAAATCAGCTAGCTAAAGTTTGTTCCCTTGAATACTTTTAGTAAATTACGCTACGACTAGCCATGAACTGTGGGGTAGAAAAGATAACTGTGAACGAAAATCTCCTTTAGTTAACAAGGAAGTATTTATTGTAGTGTTGTTATATACCAATCAGTGCTTGCAACACAGAAAACAGTATGTAGAACACACTTGGAAGTACATCATTCCAACCGCGAAACAAGCCAGAGATTACCAATATTGTCATTGCTGACAGATGTCTATACTCTAATACTGCTTTGTGAGTCTAAACTAACAGCTTCTAAAAACTGGGATCTACTTGAACTCATTTCTATCTTCTCCATAAACATATATCACCAACTTATAACCAAACTGAAATTTACAGTGTGGACTCATCATGAAGCATCGGCGATCAAAACAACACTGGAAAACATGGAAGTGCTGTACAGCGGTTTCATCCTGCTTAGCAATCACCAGTAGTGCACACCTACCTAGACATCACTGGAACTCGAACCCGGAGTGACGGAATGACTTCGTCGGGATTGGACCTCCAACAGCCGAGTCGTTCATTATAAGAGTTGATCACTGTAGAGGAAACCGGTTGTACATTTTTAAACTAGCCGTGACAGGAGTGTGCTATATCACGTAGTGTTAATGTTAAGCAAACCGTCGGCATCCAGCCCAGATAGCATGGTGGTCAGGTGGTTGACTGACAATCGTCCATCCCCGATTCGAATCCCAGAGGTAGCTCAGTAAATGTGCACTTCTGATGATTCCTGACAAGGATGAAACAGTTGTGCATGGCTTCTATGGTTTTCAGTGAGGAGAGTTGAACGTTGATACTGAGTGGTGAATCATATCATGTAAATCTAATAAACTACTAACTGTATTCATATAAACTGATACGATTAACGGATATAAACTACACCACTCCCGTTACGGTGTTCACTGCACCAATTAAAATCCGTCACTGTTTAGCATTGCGATTCCAAGGGTCGAGGGTTTTCAACATTTCGAAAACTGAATAGTGCTTTATGCGCCCCTGCATCTTGTACAAACAGACCCAGATGCATTCAATGTACGGCGGCATTATTCCCCTCACTTGAAGTACTTTACACTTGAACTATTATTATACCTGAAACAGGTTTTTTTCAAAAAAGGACAGGAAAATGCTAACTCATGACTCTCGACGCCATCTGCTCAGCATAAAATTCGCCTCTATATAAGTTAGTTAGTATTCACGAGATGAGAACGGGTGAGGTACTCTCAAGGAAGGGGATCCCAATTCGCGATGGCTGCTCCTGTACACCAGCTTGTTGTCCGTCTCTCGTTCAACCGTGACCACTCATAGAGAGGTGCTGCGGACTCCGCTGGTACCGCTCTTACACTCCACTATGTTGATCAACACTCCACCAGCTTCTCGGATAAATGGCTTCACTCGTTATAATTTCTCGACTGACCAACCCAGCTGTCAACCTACTTTCGCGGAGAACTGAATGCCCATGTGACACGCACGTATGCGTGCATCTGAAGCTTTTGGTCGCCGGTGTGTGTTGGTGTTTGATATGATAAGATGGGACGTGTGCCACGACCGAACCCCAAAAACTAATCGAATTGTGTTTAGTTTTGTTGTTTTGTTTTATTATATCCGGCACTCGCTCACAGTCTGACAGCCTAGCAGACTGGCCAGATTTTGGCGATTTCAAACAACGTTGGGGCCACTTGATGGTTTCTCATACAATGCAGCTCGTGGTGTCAAATGAGTCTGTCACGTAGTAAATCCCGGGGGTGAGGATATAGTGAACACACTATCGCGTGCTCATTGTAACTTATCGCGACCGGATTGCCATTTGCTCACTCACACACACAGAGAGACACGTACACGAACAGCCGTGTGACCGATAAAGAAATAACAGGTGGTATTAGCGGTCAGACCCGGTTGGCGGCAGTCGATATGATCAAATAAATGTCCCGTATGTCTCATTTGAAAAAGTCCCTTCGTATAAATTTGGTTTAGGCAGTGTGGACAAAATACTTCTTTATTTGCATAGGCTTGAAAGGGTCTGTTATAGTCATCCAAAAGAGATTTGGAAAAAAGTCGCGTGCGAGTGACCTGGTGACCTCCGGGTAGTGATTTCATCTTACTGTTACAGTGCCTGCCAGTCACCACATATTTGCGCTTTTATTGGTCCTGAAATCCAACCAGCCAGTTGGTCAGCTTACCGGCCAGCCAACCAAGCCACTTAGTATGTGCGTAATTTGTATCAAACATCGTAGTCGGTGAACATGGGCTGACAGCCAGAACTTCCATTAGGATATACGCTGTGGGAACACCCCGATAGCTAGACTCCGAGAGCAATGAAAACGAATGCTTTCTGTTCATAATAGAAGCAACAGTAACCCGTGCAACCCCATACCGCATACCTCAGAATTGTTTTTCATTTTTAGATCGATATTTCGAAGTTCTCGTCAAATACCGATGAATGTCAATCATTCGTAACCGGTAGGAACAATTAGAAGTTAGTTTAGGCATGCCATTGACTGAACTGCTCAGCTAGCTCCTGATAAGTACAAACACACACACAACCAAGGGTTTCCAGATGTCCACAATAAACGAGCAACTGGTTGCTCTGGCTAGAATTTTAATTGTGGTAGAGCATGCAACACCACACATCGGTTTGCCAAACTCAGCCTACCACAGAGCACTTTTCGACTCTATTGTGAATGAAATTTTTATGGTACGTGTGATCCGACCGAATAAGAGTTCTACAAAATTTATTTTCTACCTGTTACAAACTCACATGGTCACCAGTCATTGAATAGGTGCATTCTGGGTGCTAAGTGCCTCACAGAACTTGAGGAACTTAAAGACCGGGATCTAAATTTTATATTAGTTCTGATCTAACGGAGCGCCACATGACTTTAGAGAGGTACAAGTACAGTGAAGTCTTACTTTTACTGGCCACTGAACAGTTATGGCATTGTAGAACAATCATGTCAGTCACCAGCATGTGCATCCCAGGCAAGCGACGTTGAAGTTGAGCTCAAGAAGTGCCCGCAGAATAACGCAAAATGAGCCAACTGAATTCGTCCTGCCGGTGCTACTTACAGTGGGCGTTATAACGATCGTTCCGATAAGAATGTACTGGTTGCCTTTACAGCCATGATTGATGTACTCTAGAAAGTTCAGAGTCTCGTGGTCGCTCAATCCACTTCCTCGATCCATCCACTTACAAACACAGACATGGGTTACGTTGACTGTGGGTGGTCGAACTGTGGTTTTACCACCACTCTGAACGGAACAAGATTACACATGATTACATATAAATCTATGTGCACGAGATCTCACGGGTGCGCGTACGCGTCTGCATGTGTGTGGTCCCGCTGGTCCACCCGATAGTCTAGTCATGCGGAAAAAAACTGCTGATTACGCACATCAGTATCAACACCCGCAAAAATAGGCACAGACAATAGCTGCAAGACACGGCAGTCAACGCAACGATATCAACAAGCACAGTAAAGCACGAACCTAGAGTCGTTCTGATTTCGGGACATTGTTTTGACAAGCCTTCGTAACCCAACGCACGTACAGTGCAACAACAGTAGTCGTCAAAATTTTCGGCATTGGGAATCGAGTAGTTACATTGACAAAACCAAACGTTACAGAAGAAGAGTGGTTGATCTAGGTCCCGGATCGCGTGATCCCCAAGTCCGTGAGGGTAGTTACAGGACGCTTTTTGGAACGCTATTAGATGGATAATCGGGACAGTGGAATGCAGTTTGCTATGATGACTTAACTTAGACAGCTATCCGTAACTACGACTACTATGTTTTGTACTAGAGTGACTTGACTAATTAACCGCGTATTTGACGACCCCACCCAATCGCTAAGTAAGTTGGTGGTCTTCACTTTGTTCACCGTTTAACCATATAATTTAGGGTATCATACCATGCTGGTGTTCCAGACGAATGGATGCAACAGACAACCAGAAACCACGACTATACCTCCACACATGAGCGGAGGATGGCAGCACTTTTGCAAGTCTTTGGGTAACTAAGCCACCATCTTAAAAAAAACCTACTCTATCTCGGTAAAATCCTGAGGACTCGGAGAATATACTGCTTACAATGATAAGGTGAAACATTTGCTCGGACATGACACTTTTGTACGTCTCAAGTACCGTCAATGGTTCAGATAAACATGTGAACCCTTGTAACGCTATTATCTAGGGTAAGAAGGAGTAGCAGTTTCGAGATGCTCAAGTCATTCAGTTTGAAATGAACGATCTACACGACTAAGCGTCGTATTAACAATGAACCCTTGAAACGTGACCCGACCTGTCTCCTAACACGATAGCATTCGTTAAAGCAATGTGAAATTCCAATTTTCACTAGCACGGAGTTCATGACATACTTCACTTGACCTCAAAAAAGAATGTGTTACCTGCAGGTTTGCAGTCAGGTTGGAGCAGAAGGACAGACGATGCCTACTTTGAACATGGAAACTAGAAGTCGACCCAAGAGTTTCATCAAAAGAATGAAACGTAACACCATGTTATGAGGATACTTTTTATGTAAACCGGTGACCATTTCAATGATAAAATTACGATGCGAATCCATTGTCGCTCCACAGCTGCCCCTCATACTCTTGATCTCAGTTTTCCAGCTACTTGATTCGGACCACGGCTTCACCGGTTACGTTTGATGCTGTATTGTCTATAGATACTGGTTATTTGTCCAAATTGGCTTCCTTTTGTTGAAATATTGATTTTTTTCCAATTTTGTCGGCTGAAGCACCGGTATGCCTGAGTCTAAACTGCTGCAGTCTCGCCTTGAGTGGAAAGGCTACTCTCCTTTGGTTCCCTAACAATTCAGGTCGTTAACATTCAGCACACTACAAATGCTGCTAGACGGTTATATCATTCTACATTCCGCGCCTATCATCACTGTTACTTTTCTTCAGTGTTTCTCGTAATATTACCTGCGTTCAAACACTTCACTGAATGTGCGTTTTGGTTGAAAACCAGTTGTCTTTTGTGACATGTTTTCACAATCACTTCATATATATATAGTCAGATATAGTCTACAATAACTACCAGCAACTTCTATCGTTGTGACCACAGAACCTCGTGTCTTACTGTAGTACCTAGAGGTTGAACATGCTGTTCTACTTGATGTGCGCTTTACACTGAATAGAAAATTACAAAATACAACACTGCTGGCTTTAATGGGGAACCAAAAAATGAACGTTGCTCCTAAGAAATGATTAAAATACTCCGTTCTTTTAGCTTCTTTATGCTATCAGTTACTTTAAACAGTATTTTTTAAACCAATGGGTGTTTTCCAGATTTTGGGTTATCAACTGAACGAAGAACTCGGTTTTTTCTTTTGTCACCTGATCGAGGCCTGGTTTTTCCACGCTTCACTTCATAATTCTCTCTCTCAATTTGCCTTCCCAAATTCGAAATCAGCTTCACCGAGAACAATAAAAATGATGAAGGAACATCGACGGATGAACAGCAGACACACAAACTCATTTGATCAGACCAGATTTTCTCGGGGTTCGTCCGGACGATCTCTTTCGTATCAGACCAGCTCTATCCGAAATAGCGCAAAACGCAATCCTACAATGAATGCTTCCAAGGAAGCGTTTTCTAATTTCAAAGATAAATTAAACAACCGAATTCCATTTCTTCCCTCTGCTTTTGGTGTGAATACATTGCCAAAAGGAACCAGCAATACAAGCCGAACCTCACAAAGTCCAATGGATACCTCGGAAGCACTACCTCTATCTATACTAAGTAATGGGCTACCAGTCGGTGAAAAATCGCCGTCTTCTAGCGACAACTCAATACCTTCGTTTGGAACCAAACCAGACACAGCTGTCCCATTCTCCCCGTTTGAATCAACGTACCTTCTGTCATCCATTAATGAAGCATATGCCAGGCTTTTATCCAGACAACTACAACCACAACAAACTCCCACTATACAACACCTAAATCCCAGCTCCGTTCCCACAACTCGAACCATTCCATCAATTAATTCTCACTCGGGTATTGCCATGGGTTCATTACCTTGCAGGCAAGAAGAAGAAAGTTCGATTGCTCATCGTAAATCGTACAACGGACGACCGAATAAGGATAATGGGATGAAAATTGACGACGCTGTACAAGCTGGTCCTGTTTTGCCACGCCCGATACCACAAACATTGCCCGGAGCCCTATTCCCACAGCCACGACCGATGAACTCACTGCTGGGAGATTTTCTATCACAGTCAAGCATGAAAACACACCCCGACCACATACAAGTTAACCCACTCAACGGTTCTCGCCCAGGTCACTCATACGGTTCCGAAAGGCGAACTACATCCACCAATCCAGTCCACCCATTGGTTCCGCCCACATCAATGTTCCCATTTCCTTCACACAATTCCTCCCCAATTGGGTTAAATCAGCAAGCTCCCGGGCCCCATCCAGGTAGCATGGGTTCTGCCATCTTTAATCCAATGTTTAATCCATATGGATCTAATTTCTACAGCATCCTGGGCGCTATCTTTGCTAGCTGGGCTCAACGGGGTGTCGATCGGAAAGCAGTGAGCAGTCACCCCGATTATTCTTCGTTTCTCCCGTCAGTATTTGACAGACACAACGGGTCTTTTGCATCAAAATCCGAGATGAATGGTTTCACGGAAGAAATGAATCCTGTCGACCTGGTAGCAAGAAATTCCGGCAGGCCCAAGTTCCCCTCGAGGCGACCAAACACCGCGGAATCGACGGAGTCCAACGATTCGATACTGAGCATCGAAAAGCTCTTGGAAGTGTCTTCCAGCCAAAACAAAGAGCCCATTTCCACAGAGCCCCGTGGTATGTTCAGTGGAACGACGGGTGTGGCTCCTCTGAACCCTTTTCGACTACCCTTAGTTCCTTTCGGTGTACCCGAACTGACTTTTTTGTCTAACGCGTTTAGCAAACAGTTGAAAGATAAAAGCTTCCGAACTTGAAGTGGAGTAAACCAGCGGCCTGCCGTAAAACTTCTGTTTTCCTCAAAAGGTAAATTTTGATGACAAACGACACCGTCGTCTAGGCTGTTGATGATCGAATCCAAAGCATCGCACGTGATACTCGAACTTTTGTACACCGATATTTCAACTTGCAGTTGGAAAATATTCACATTACATGGTATACGAAATACAAAATGAATACAGACCAGCACACGCACACACTCATCACACAAGTTTTCCCTAGGCTATTCGCCGCGGTTCATTGTACAGTTAGTAAGTGAATACTTCTTGGAATGAGGCTGAATGTAACCACACAGTCCAACCATCATGGCTTTTCTGTTTGTTTGCTCACTACAAATTCGTGCAATGTACATGCACGCATGCATGCGTGCCTGCATGCTTGCGTGCGTATGTGTGACTAACATTCATAACCAGAGAGCATTTGCGCACAAGGTTTGTATCTAACAGATGAACTGTTCTTTTTAAAAAATGATTAAAATTGTACAAAATACACAGGCATTCAAATACGCCATTGATGTTCCTACTGTTTCCGCGGAATTGGTTTCGGGTTGTTTCCCATGTGTATGGGTGTGTTTGTGTGTCGACTGACCTGCTCTGAGGATAAGTCAATAAGAAGACGGAGGTGTACATGTTTTGTAGTTCAAAACTG
>STRG.60387.1
GTCTGTCAGCTGACCGAAGACCTACGGGCAATTCTCCGATGTGTCTCACGTGATCGATGCATTCTGAGAAAGCTGACCCCTGCCGAACAGCAGAACAAGAAGCAAGACATTATTCTGCACGTATCATTTTTCGTACCTTCCTACCATCCCATGTCAAACAGCCGTAGAACATTCTGCATCTAGGCAGTCGCGGAGCACCAAAAAGGACTTTTCTGCTATCGAGTATGCTGTGGTCTCAACTGGCCTTTCCAATGATCATCGTCCACTGAGATCTCACTGGGACTCGACCATTTGGTTGGAGGCACTGAAGGATATCGCGGCGAACCGTGAACACTGACGATCTTTTCGTCACATTCTGTCGCATCGCAGTGTTTAACAAATGTTCATTTACACTGTTTGATTGTGTATTCTGCGTGTTGGCTAAAGGGGCGTTCCCCTCTTTTCCCACTCTTGTAGTTTCACTCCCTGTCCACCTTGAATATTCATTCTTTCTATTTTTACGTGCAACATGATGAGAAAGACAATGGTCAGTGGGCTTTGCCCTGCTGCTTGACGCTGTTTCGATGATGCTGCCTACCTGATGAGCGGCAACAACTGCGAAACTGGTCGTGTGCTTCCGGAGTAATTTTCTGGTCATCCAGATAAAGCACCATAATACTCATATGGAAATCGTCCATATTCTTTGTTCAAAATGTCATTACAAACTCTCCTCCAAGAATGTTGATCGTGATTGTGTGCAACCTATGTCAACAAGCGCAGCGAGGTTCACGACTTCAAGGTCATAAGAATGAGCGATCTGAGGAATTACTCGCAATGACTCACATTTTAGGTGAGCCTTTTAATTTTCATTATATCACGCGAAGAGAAAAAAAAAACGCGGGCAGTTTCGACGCACTTTGGTATCCTCCACCATTGCAAAACATGATTCCGTAATTGTGCGTATAGCATCCTCTTTGGATCGACCGAGAGCTCATGCAGCTCACTTCCATCCATCCTTATTCACACAGTGGCATACACAACTTTTTCTGAGCAATTCTTATTGGATAGATCCAGTGCCCTTTCGATGTTCACTTTCTTGTATTCATGAGGATAACACCAACATGCACAGCGGACTTGTTTGTTCTTATACGTGACATCTTTTTGTGACACTGAGTTTTGCTTGAATAATGCAAAAGAAACGTGTATCCTTTTGCGGAAATTTTGCAAGCAATATCCATCAGAAGTTCACCTCTCTGTCGTCTGATGTACAAAAGGAGTGCATTATTTGGTCTTGAATGCAATTGGCTATCTCATCGCGAACTGGAAATACTTGATAACGGAATTTTACCGCACAAGCTTGATTTCACGATCATGCATTGAAAATGAATCAAATGATTTTTCATTGTGCTTGACATTAGGTGTGAGTTTACTGATTAGTCCCGAGAAAATTCACCGTTCTCGGAATGTGTTTGGATTGTATTCGTTTCTTTCTTCCAGGCAGACATATGATGAACACTTCGGTAAAATAAAATGAACTGCCCCTGGAAAGAGTTCCAAATTTTCCTGAACCGTAGAAACCATCTTCATTGACTTTTACAACAATGATCTTAAAAATTAGTCATCTTCAACGTTTCACTGAATTGGAACTTACGAGCATTAGACAAATTCGTCGTGGCAGCGAGGGTCACACAGTTCTCACTGTCCACGGATCACCACACAAATGACAATCAGCATTGCGCTGCAGAAAATCTAATGCTTCCAAATTTTGTTTATTTCAGTAAAAGGAACACACGATGGACAAACATAATACCATGAAATCAAATTTTCACACACGAATTTCGAATGCATTCATAAAAGGGTCATTCCGTCATGATTACGGTAGTGAACACTGAGTGGTTTACTGGCTTAAATAACGGTTTTTCTTTGTTTTGCTCAACTGCAATGTCCAACTCACACCCGTTGAACAATTATTTTGAGCAGAATAAATTAGTCTACGGTAGTTCACTCAGAACGATAAAAAGTTACATTGAAAGATAAATTCTTGATCTAAATTATTGATATGCAATTATCCTAGTAGAAAATCAAGTGTTGAGCTCAAGAAACACCTCCATTTTCTGCCTCACCAAACCAGTTTACGCAGACCAAATAGAAAATGATCTCTCTGTTCACATTGTTCAATAATCCGTTCGCTTTCACGATTTCCTCTCCACATTGCAATTAACCCAAGTACTATTTCTTCGAATTCCACTGCAAATCACGTCCGTGCAGATAACCCACGTGACATTGGGTGCATAAAAGCGTTTTTTTTTGACTTGACCAGTTCCTCTTCTAATTTCTTGAGAAATTTTTCTTGCAGAATGTTCACAAATCTGATCCTGGAAGTAGACACGACAACTCATTAGAACAGCATGCCGTGCTGCCATCTGTCTTGCGAACTCTCCAGTGAAACTGCAGTGGTGAAGCGGAACTCGGAAGAAACTCCTCTCCCGTCTCTCCCCACCCCCCCCCCCGCCCCCTCCCCCCAAATAATGCGGGAGAGAGTTTACCACTAAAATATCTTTGCTCCTCCGATTGCATTGAATTTTGTGACATGCTTCAATTTCAGGCTTGCGTTCAAGGCTCTTTTCGAAATCATTTACAATTTTCTCAAGTTATCGTGTTCCCTCACCTCATCAGGTATCACATCTCCCGTGTACACACTGCATTTTGAGGAGATTATCCATTCCAGAGCTCTTTTTACGTGTCAGTGATAATTCGATGTCGGAACCTCACAGAGTTTGAATTGAATGACAACCCGTGATTTCTCCCATTTTGAGGTTTTCACAATTGAACAATCCTCTGACATCATATAGCGGACTCTGTGATGACAAAGAAAGGCGGCACTTCCGGAGTAGA
>STRG.77454.1
CAAAAAATCTTGTGACTTGTTTTTACCAATGGTTTGTCCTTATTTTACCATCCAGTTATCGAGACAGAATCAAATTGAGTTTGTTCTTACGCTCAAGGACGCATCAGATAATTGAATTTCTATCTAAATCGGATGTATGATTTTCTGTCATGATATACTGGAGCGACGGGGAAATAGATAAAACCTCTACCGTGTAATTTTTACTGGTCATTTCAGGTGAGTGTTAAACTGCTGGAAACATGATACAAATATACAGAGGCTTCATATGAGTTGAAAAACAAGGGTGATGTAGTTGTATCGAAAGGGGCTTGAGTGACTCCAAAGCTCGTGATATATCCTGTCACATGCCATTGGTTGCAGTTTGAATTTGACGTTTCTTTGTGACATGTCAGAGGTTGAAAATGAAACTGTAAAACACAAATCCCATCATTTCTTCCGATTTATGCTCAGATACCGATATGTGAAGGAATGCAGTCAGGTAACTAAAATGCGTCTACTCGTTTCCATCACCTTCCTCAAAAGTGTGCAGGAAATCAGTTGGTTTTCTGAACTCGAACTCACTGATGATGATATTTTGTTATCTCTAAATGGTGACAATTTCATTCAGCAATATGAATAAAAATTTCCATTATATTCGTGCTAGTTTATCCATTACGTTCGAAAAAAAGATTCAGTGAGAACTTAATCATTTCAGATACATTATTCGGAAGGCTTCCGGACGGAACACCTTAAGGTGTCATCTGCAGAAAAGCAACGTGCTGAGGACATTATATGTATATTTCTATTTTCACCTCGTTTTTGTTCAGAACCGTTTTCTCAGGGCCCAAATGAACAAGTAATTTTGATAAATTGCAAAATTAGGAAGATTTTATCAAGAAAACTCCTCTGACCAGTGGTTATCCGGAAATTGTTATTCAGCATAACGGTAAGTCACGATTCAAAACAGACCCCATGGTAACGGTAGAAAGAAAGCAAGTCATACTGTTTTTCCTCTTCATGGTGACCACCTTCCTACACGTTTGCGTCATAATCTAAGTTCAACTCTAACCCGTGCGTAAGTGGTTTCCTATTTACGCATAGTGCAGACCATTATTAGATTGAGACTCAGTGATCCCTATGATTGCCATCTTGCTTTTGATACCTTTCATGTTGTCTACCAGTTCACTTGCTCTTGCGGCAACAATATATAGGTATCACAAAACGGCACTTGACTACACAAGTAACTGAACACGTCCCGTAATGGACTTTACGCTCAACAACTCAGTTGGACTGAACTAGACAGATTCTGACTAGAAATCTAGTGTCGTCCGTTGCGAAGCCCTTGCATAATTCAGCGAGTCATTGAGTTGAGATGACCTGGTCATTCAAAGTGCAATTACGCATCCCAAGTACACAGCTACAAGTGTTTAGTTAACCGATGCTCATCAGTAAAGCAAACTCCCTCTTTGAGCCCAGAAACATACTTCCTAATAGTCTATCTTCCCTAGAGTCAGCCAAGTAACCCCACAGGAACATGTNGGGCCCAAATGAACAAGTAATTTTGATAAATTGCAAAATTAGGAAGATTTTATCAAGAAAACTCCTCTGACCAGTGGTTATCCGGAAATTGTTATTCAGCATAACGGAAATGCCGTATTTTACGTTTCATCAGTGTTGGGTGCTGACAACAATGTGTATCTACAGTCTCCTACCTGAGACCCAAGCCCGTCGAGTATGGTTGTGAGTCATTCACGATGCCATTGTACTGTCCGAAAAGGCCTTCACAGTTTCGTTCTGCATGTCAACGTCATAATTGTCGAACAAAAATCTCCTCACCGCCTGTAAAACCGTAAATGTACGGGTTATTGAATAATTTCAACGAACTGGGACAGAGGCGAGTTCATGTTCAGAAGACTGACTGGTATCTGACACATTTTGAGAAAATGGATGGGTTGACTGTAGTAAGATCATTGGTAGTACAACATTTCGTTGAGTTGTCCATTCCCCTTTGGAGACTCCCAGGGAAAACATCAGAGATGTCAGGTAATTTTGGGAGAATAAGTTAATCCACAAAATTTCCTGTGAATTTGAAAATGAGATCTTCGCAGTTTTATAACCAGTCAAGAATAGGGAAAGAAAAAAGCTTTCTTTTGCTATTGGTAACTCCTAAGTACTTAAAGGAGTCATTTCTGAAAAGTGGACAGCGTTGACAATAGATTGCTCGTTGGGACGAGGTGAGCAATGAGGACCGAAAATACACTCAAAACATTTAGAAAAGTTGAAATGTAGACCGAAATAGGGCGAAAAAGTCTGAACATTGCACATGTTTTCGGGAAAAGACACATGGCTTGAATGGTCGGAGATAGGCTGGAAGTGCATGGAGTGATGAGCGTACTGAATAAAATGTACAGATTGTTCAGAGAACGAGTCGCCGATATATGCAGTGAGAATGCATAGGAAAAAAGACAACTCTCTAAAAAAACCCCAGTGTGCTCGCTGAGACTCGACAAACCTGTTACAACTCTGGTACTTTGAGTTCTGTTGGTAAAGCAGTTTTCAACCATGGAAATGAGGAAGTGGGACATCCAAGAGACTCCAGCTTTTGAAGAAGTAGAAAACGAGGAACCGAATCAAAAACAGAGAAGTAATCGAAGAAGATATGTCAGACTGATTTCTCAGAACCATTAGTGCACTTTGATAAATAAAGAGTAATCGGCTAAGGAGAGCATGCTCGATCAGCTTTGGCGCAGAACAAGCGGCAACGAATGGATAAAAATAATTTGACTAAATGCTGAGGGTGGAATGCTTGGGAATAGGTACCACCGATATGTACTTCTTGAAACCGGGGATAGTACCGGGATAAATGGAGTTGTTGACGATTGAAGTCACTATTCCGGGGAGTGAAGTTGCTCCACATTTGAGAAGAGTGAAATATAAGCCGTCTGGACCGACAGCCGGGGGTTCAAATTAACCTCAAGATTTGTTCTGAAGAAAATGGCTCTACTTGTTAGGTAAAAAAGGTTAATACGATGGTAAGATATTCGCTGATTGAGAAATGAACAAGGCGTCGGTATCTACATTGTAGTTTTTTTGACGAGACCGCTAGTCTGTAAAGAAGACAGATTTCATGCCAAAAATGTTTGTCATTCTGGTACAGAAGAACTGGTGGGCAAAAATGCAGTCAACAGTTGAGCCACTTGCCTGATCGGGATAGAGTGAAGTTGGACATAAGCTAACCGTTTATTTCACAGGCATTTTCCACCGGATTTTTCAGAGATTTCAACAAAAGGTGACCTATTATGCAATTGATAAAACTACAGTTTCAATAGGACGAAAGAATGAAGTATCGAATTCAGTTTCCTCCTAAATAACTTACGAGAGGAAATAAAATAAGGGAATGAAAATCACAAGGAGACAATGGGAATCAATTTGCAAAAAGAGCTATATTGATGGCTGACAATATTCTAGCTGACCTTCGTTTGTTTAGTCCGTATGACAGACCAGTTGAAAAGAAAGGGGNAGTATATTGGACATACGACGAGAAGCCTGTCTAAGAGGATATCATAACAGGTCCCGGATTCTTTACGCAAAGGAATGGTACGGAATATTAATAGCGCAAACTTCAACAACCGGTGGATAATGGACATCAAATAGACACAATGACAGCTTTCCAAACAGTCCTGATAACACCCAGAGTTCCCGCAAAATCATTATGCAGGCGGTTGCTGGAGTCATCATAAGACATAGCCATTCGATTATTGAAGCCAGAATTGTGTGAACACTGTAACCTCGTGCAGCAGTTGTTGCTACCGTGGCCGGTACAGATGGTTCTCTCATGGTTTCCATGTACAAGTTTTCCCCAGCCCCACAGCTCTTTTATCACACCTTCGTTTTTCACACCTGTTTTCTCACCTCATGTGGTTACACATTTTACACTTACTGTCGTCCACATAACGACAAGTTTCATCAAGATGAAGCATATTGTCAAATTATCAGATTTGCTTCACACTTACTCACTCACTGCTATGTATAGCAACACATATCCACTCCTATATCTAGTACTATATCCGGTAATCCCCGAAGTGATAGACGGAAAATAAATTAGTCCTAGTTTAATGACTGGCGCATCTTGGTGGCGGTGATTTGGTCGAACATCAGTTTCGCATAAATAAACAGGTTCTCCAAGTATGATTTGCCTTCTGAATGAACCGTTGTTCGGGATAGAGCTTTCAGACACGG
>STRG.12835.5
TGAACTTGTCTCCGAAGGTGATAATGCCTCGCAAATTCTGTCTTCCGGACAAAATGTTCAACGCGCAGCGTCAGGAGCCAAGGAAACTCACTGACAACACAAATATCTGGAGGCTGGACTGTTTTCGGCTACTTTCGTGCTGTGTAAACTGATCTGATTTGATCTGAAAAGCGCCGACCTTGGCGGTGGGTTCGAACGCTTGGGTTGTTTCGGTGTTAGGTGAGCTGAGGTCGAAGCCGGCTGCTGAGGTCTTGGTGATCATTACACCTCGTGTGTGTATGTTTCAGGCGGCAACGCCATCACTGCCTATACTCGTGAACCGAATAAAACCGATGATATCCCCGAGCCCTCCCTTTTTTCGGTCCGCGACCGCTATTACCCTTGAGCCATTGAGATTATTTCCAACATTACCCGGCGATACAGGTAACCAGCATGCATGTTCTGCTGCGTAGCGTCTGTCTTCTGTTGTGCCCGCACGTGAACGGTCGACCCGGCAGTTGTGTATCAATAACTAACGCTGTCGTAGGGCTACTTCAAAGTAGTACACGGGTACGGGGCTGAAGCCGTGATGTTTCCGCATCTTGTGATTTTCTTGTTATTTGAATATCGGTGATGAGCTTAGAGATAGCGAACTGGATAACGGAGCAATGGATTCTGAACATGAATCTTGATCGTATTTTGCTTCTGGTATTGCCAGTGAGTTGGAGCATAGACCGCTTAACGACAAGAAGTGGTTCAGGGTACTATAGTACCCTATAGTCTTGACTGCATCTTGCGTTGCCGGGGATCAGAAAGGTAAATCACAGAATAGCAAGAGAGGGCTTATTCTTACAGCATTTAGTCTAGCTGGAGTAGCGCAAATGACTCCGTCTTGGAGAAACTACCGGACATTGCGCAACGAGGTTTTTAAGTGGCGCACGGTCGAAGCGTTCTGAAGTGTCAATTTCTGATCAGTTGTTCTGGTAGGATAGATTCTGTGTTCTTCAGTGACGGTTGTACCTGCACGATCTACATAGACACGAAAAAAACGTTGGACCGCAGCTCAGCGTTTGCTGAAGCGGGCATCAACGTTTATGCCTATAAAGAGAGGAATGGCGAGCTATGCTGAACGCGTTGCAGCCGTCACCGCGCTTACCCGTCCAAATCTACCTTGTCCGATAGAGGGTGCTCCTCGCTGGTATCTTGTCCATGGCTTGCTCCATTGTTAGACCGGCTGTGAACTAGTCACGAATCTCCTAAAATTCATGAAGTCTGAAAGCTAAGTGGGACTATATGGAAGCAAACACGTTTCGTCTGTTTTTGAATCAGTTAACGCCCTATAGTGATCAGCCGATCACACCCTATCCATCACTTGTTTGACTGTACGTTTCGCGCATGCGGCAACCGCTAGCGCTGTATCCAACAGTTCCTCGGCCAGCGGTCTCTGTTATCAGGCCCTGTGAGAATGCACGGGGTTGTCACTCCACGGTCTTTTCTCGTTGACTTTCTCGATAAACACGATCGTAGAAGCTGAGTGAGTGTGCCTTCCAGTACCCCGGGAAAGTCACTAACGTCTCAGAGTAGGACATTCTAATTGCAGCTGTGTAATTAAGCAGGCTGTAAAGCGCCGTTTTATTGTTCGTTTAATGTAAGTGTAAGATTCTGTTGATACGCTTACTGAACTTCGGTTCGTGGAGTTTTTCTTGGTGTATTTTTGCAGACTGGACGCTTGCAACCCCTACGGAAGATCACTGGTCTCGCGAAACTTAGATACCTGTTCCAAGTGGCCCATTGGAGTTCACTTCGACGATAACATTAGTTCTTCGGAAAGGGTAAACAGATTACTGGGGGCTCATCATCTGGGGCATAAAGCCCCTAAGGGGCTCTCTGTTCATTTCTAAATTTAATAGGCAAGTATACTTGTCTGACTAACTAGAAACCCATATGTACCGTTTGCTTGGTCCATACGTCCTTCGGATGGGATCAAACATCCTTGGTGCCCAGTACGCCCTCCGCTACAAATGCCATGGGCATAGCGCTGAATGCTTCATACTCCGTCTATGGTTCTAGAATCAGGGTTTGGTCATCTTCAATAGACTGAATATCAGTCACTCCGTTTGAGAGCGCCGGGCGTTCACCTTCGTGCACACACTTTGATGAAAACACCGCCACGAGAAGACGGTGGGCTGGACTTCGTCGGCGGAAGCTGTTTAAAACGCGCCGTCTTTTGGAAGCATTTCGAGAGGCGTTCAGGACGAGTAGCCACCTCAGAGCCTGTGACATTCACCCCCAACTATACTGAGGCATCGGGATCAGGCATCTGGGATGGTCCGAAGCTCAAGCTAACCCGGATTGTACGCCTAACGCTGGTAGAATTCAAAAAAGAGACCGAACCTACAAAAGTGAAAGACCGCACTGAGGTGGTTCCCTTTAGCTTAGAAAGGCAATCACTAGTCACGTGTTTCCCTGAAAACTAGCTTTGTTAGTGCTGGCAGTAATCCTGACAGCCTCTTTCTCATTTATAAGGCTGGCTCCTGCGGGAGGATGATCCGCCTTCATGGATGTCCCTAATGAGCGGTGTGTGGAGGAACTGTTCCTGAAGAGTTTTGGGTGTTAGTTACGAATTGGCATCCCAGTGTCGCGGCTTTTTGTTCGAGGTAGCAACTCCGACCCATGCACAACCAAGTGCTACCTGTCAGGCAACAGGGATTTTGTTGGCAACCGGTGACCGCACATATATGTGCCAAATTTTTTTTACTTGCAGGGCTATATCTTTGTGGGATTGTCTTCCACAAAATGTGGTGAATACACCATCCAGAGTAGTCTTTAGGCCTCGTTTGGATACCGTCTACGATAGGGTCCTGGAGCGCACCTCAATTAGCCCCTATTTGTATGTCACCGAGCTGTATTTTTTATTCACGCTTTCAAGCATCTTTTCTCTTCGCCAGTTGCACAGAAAAAGAAACCAAAAAGGTTAATAAACTAAATGTAAAAACAAGACGGACACAAGACCCAGGGATATTTGAGCTCAACCCCGGCACCTGTGAATCACTTCAAGAACTGCAGTATGGTCACTGACGGTTTGCATTTGCTTGTTTAACTTACAGGTTGAACCTGTTCATTTTGGTTTTTCGTGAGTCTGTCATCTCCGCCATGAAGCCGTGCATGTTTAATAAATACTAATTATGACTGCTTACGCCGATTTTTTCCTCAGGTGGATGCAAAAATGACCGTTAAAGCTATTTGCGTAATGTCGGGTTCCAGTGGCGTGCAAGGAACTGTCAAGTTCGTTCAAGAGTCTGAGACGTCCCCAGTGCAAATAAAGGTTGACATCAATGGCCTTAAGCCGGGTAAGCACGGCTTCCATGTTCATGCTTATGGAGATACAACGAATGGTTGTATATCCGCGGGACCTCATTTCAACCCAACCGGTGTGGATCATGGAGGTCCAAGCGATAGTGTGCGTCATGTTGGCGATCTGGGAAATGTTGAGGCAAATCAAAACGGACTCGCCCACGTCGAATTTACAGATAGTGTCATTTCTCTCTCTGGAGTGAACTCAGTTATTGGCAGAGCCATGGTTGTACATGAAAATGAGGACGACCTCGGTCGCGGAGGACACGAGCAGAGTAAAATAACCGGCAACGCTGGAGGCCGTTTGGCTTGTGGTGTAATTGGTCTGACGGAATAATTAGTCGGTCAACTTTTCACGTGTTTAGTTTAATTTACTGTAAGACAAATATCGTTGACTCATTAAATTTTGACTCTCTTCCCAAATGCTCATTGGTACAATACATATTTTCTCTACTTGCTCTATGTTGGTGTTCTAACTACTGCATTTTCACTGTGATGGAGTTCTTCTAACGTTGACTATCAAAATTTCCT
>STRG.8957.1
AACTACGAAGACGTGAAGCATCTACTTTTCCTAATTTTGCTTTACAGTTTCTCATTCCTCGCCGCCACGTCATTTGTTGATCTCCACATGGTCTCTTCCACTCCCTAGGAGGAACGGAGAATAGGACACGGTACGGTAGACGTGTGTTTGACATACGTAACACATGCCCCAACCAACGAAGTCTACTAAGTTGGATACGCTGTGACAGAACGTTCTTCGAATTAGTACCCAATACTCGATTTCTGACCTCAGCACTGCCTACTCGGCTGATCCACTCGATCTTAGCGATACTACGTAAAAATCGGTGGTCGAAAACCTCAAGACGACGAATATCTTCAGCACGCAGACTCCAAGTTTTGAAACCATACAACAAAACTAAACGCATTGCGGCACGGTACACACGACCTTTCAACTTTATCGAAATATCAGGTCGGCGCCACAAGTGCTTCAGTATAGCGTACGCCGCTCGAGCCTTCGATATACGCGTGCTCACCTCTACAACCGTACTCCCATCGGTCGTCACGCTGCTGCCGAGATAGGTGAAGTGGTCGACAACTGACAGCACCCCCCCCATCGAGTATCAAGCTCGGAATCGTTGACATCCAGTCTTGTAACATCACCTTGCACTTTGAAGGTGCAAAGCGCATGCCGAATGGAGCTACAGCTCTTGCGAGATTATCTAGTGCAAGCTGAGCATATTCCGTGGATTCGAACAAGCAGACAACGTCGTCCGCGTAATCTAGGTCACAGAGCTTTCCACTATTTCCTTGTTCGATGCCTACATCCTGAAGATTTTGCAATGCACTCTCCATCATTTTGTCCATGACGAAGTGGAACAGGAATGGAGACATGGGACATCCCTGTCGAACACCACTGGTCGTTTCGAACTGACCGGATAGTTCACCGTAAACTCTAACGCGGCCAGAAGTATGAGAATACAATGATCTCAGTAGGTTCACGAACTTCTGGGGCATACCTTTTCGACGTAAAGTACTGAAAAGGGCTGCTCGACCAACTGAATCGAAAGCGCCTTTCAAGTCTAAAAAATCATTATTGTCGGTTGGCGGTGCGTGTGACGCTTTTCAAGTAGTCGGCGAAGAGTGAAAATCTGGTCGATGCATCCTCGACCTGGGCGGAATCCAGCCTGCTGTTCGCGGACATTCCGCTCGCGAGCTGGTTTATAACGGTGCAGTAGAATTGAGGCCAATACTTTGGTGATCATCGGAATTAAGCTAATCCCCCGATGGTTACTACAGACATTGCGTCTTCCCTTCTTGAAGATGGGAACAATCAACGACTCGCTCCATATTAACGGAATACGCTCCGAGTTCCAAATATCACGGAGCAAAGCGGTAAGTGATTTTATCAAAGCATCTCCAGCCAGTTTGAAAAGAACTGGGGGAAGTTCGTCGGGACCTGCCGCTTTCCCTCGTTTTAGTGATCGAATGCATGACTCTACATCTACTTCCGATGGGGGCTC
>STRG.66043.1
GGATGATAGTTTGTGCCGGGCATTATATAACGTCAGTATAGTGATTATGCTTGAACGTAAACCGGTAATAACTGGAGAGGAATGGAGCAAACGTTTACGGTAGCAGTGTGAGCATAAAGATAGAGCTTGTAATCCACAAGCGGTGCTAGTGTGTGGGATTGACCGTGCGCTGGACACCCAAGCTGAAAACCGTTTCTGGAGACAGGAGATGCGATCGGCCAATCTAGTTGCGCCCGCACATCGTTGCAGACGTCCTGCATGCCCGATGTGCGCCGGCCAAAGAGGTGGATCTGACCGCGTTCCTCACCGTTGGGATTAAAATGAGTTGCATGAAGCATTGAGATCGAGTAGACCGGGTTCAAGTACTCTGATGGTGGGAATCTTGGGGAAAGCAATCGTGAGAGGGCGAAAATGGAGTCGTGTGTAAATCTCAGTTGCTCTATCCAGCGAGAGAGGTTCCAAGTTATTCCTGGGATGAAGAAGGCGACAATCGTCCTTAGGGGGTAGGTTCTGAAAACAAAACGGAGAAGGCTGCAGTCTGATAATTCTGCCAGCTGTGGGTTAAGGGGGAAGGACAGAACACAAAAATCATGCAAGTAACAGAAATGGGTGATCGCGACGCTGAGGTCTGGTTTTTTGGATTAAACAACATATGGAAAGCGAGGAAGACCAGTACTAGCGATTAATTATCGTGAGGCTTAGTGAGAATTACCAACAAAGCAAGGAGGCGAGAATGGGCGACACCGGGGGCAAATACTTATGTGTAGCTCGATGAATAGTTTATGGAAGACCACATGGATTGTGGCGGTTCGTTCATGAGAAAGAGGCCTGGAATCTCATGTGTTTAATGTCTCTATGGTAGGCAGGAATTCTTTTTGACTAGTATTCGGTGGGGGGGGGTAGATGCAACTAACAATAAAGTCAGAACATTCTGTAGTGACCTGTAGCCAAACTGAATCCGGCAAGTTATCCAGTATGGGGTGCTGAAATAACTTCGCTCGCATGTTTTGCTTTACATATATATAACAGCCTTCCCCTCGCTGAGTGAGTCTGTTTTTCCTGAAAGCTTAGTACCCGGTGGTAGCGATATCCTCGTTTGGAGTGTTGTCTGTCAACCGGGTTTCGGTAATTAAAATAAGGTCGTAATCAGACGTGAGCAGTAATATACGCAGCATTCGCATCTTATTCACCATTGAGCGTGCATTTAGCATACACACTGAGAACCGTTTAGTGGATCCAAGGTCAACTTTAAGATCTTTATATGGTTCCGGCATTACGTTTGCTGAAGGAGGATCGGATGACGCAATCATTATTCCTTGAGATAGAGTAGTCGGTAATGTGGACAGTGAAATAAGCTGAGTAGTAGCACCTGACGAGGCAGTCAGCTTGGTTGTTAAGCTAGGCTGGGTATGGCTAGTGCTGATTAGATTCGTTAGATTGGAGGGACGTCGGCGGCTTGTACGTCTACTCAGTGCGGAACAACACCGTGAACGATCACTATCGAGTGCTTTACTACTGGCAGATGCTGGTGGCTGGGACGTGGAAGTATGAGGAGGGAGGGATAAGTAGCTGTTGAGTGGGAAAGAAAAAGGACGTGTAGCAGCTTC
>STRG.40642.1
AACGATCATGCAATTCTAGCTTGTTCGAAGCTCATGCAATTAGTCAACTGATCGATCAAGTTACCTACGTGAACATTCTTATCCCCACATACTTTGCTAACGCAATTTTATAATTGCCTGCTACTGCACTCCGAAAGCTCGTTCGCGCTCCACTCTCCCATAGCATACCCAAAGCAATGCTTACCTAAGGACGGCGTGATCTAACGTCTTGAAACTGCCAGTGCAACCTAAATGAGACTTATTCCAAAATGTTGAACCTTAGACATTTCAAGAAGAAAAAATGTACGGAGTAAACATTTTGTATATTGGATATATTTACAATCTGACTCTACGAAACAAACTTCTTCCCATCAAATTGTTTCGCGCCGAGATCTGCAAAGGATAATAAAAGTGTGATTCAGAAATAAAATGAATTGCGGAACGAAAAAAATATATGTATTGATATGAATAATTACATAAATACAAATATATTACCGTATTTATATATATACTACCGACTGCGAAACTGTATTTAGTTAACTGAGGTGAATCATGACATTCGTAATCGTCGTCTGTGTATATGAAAAAACTTAACATGGGACTACGAATGCGTGATCAATGAACGTACTTTGCAGTTTTGCGTCCTAAGCCGCAATCTCTTGCGTCGGTAAATCATCGTTTCATGGTACGGTCGATCTCCAGCGTAGAAGACTCCTGGAAGCAATTTGTAGACTTTATGACATATGTAAATAAACAGTGATTACATTACACTAGACTGACAAATGACGGCGTTGGGAAACTTGAAACTTCTCACTGCAATTTTCCCGGGTGTTCCGGTCCAATCGCACGTGGGTGCCAAATTCTCCCCGATCAAAGATGCAAGCATTCGGCGGAAGCTTGATCGAAGATCGGTGCATAGATGACGCTTGAGTGTGTTGACCTTATAATATGATGCGGAGTTATTCTGTCACTTACTGTGCCCGTAAAGTTATCCGGTACTGCAAGATCTTCCAAGTTTAGAAGGTCGGTGATAGCGTTTCCCTGTAAAGGCCAGTAGGCCGTCGTATTTGTCGCATCCGGGCGACAAATTATGTCGTCAAATTTGGCGATCATCAACGCCATGTCGTTGCAAATGCCACTTGGGTTTGATAGCATACGTTCAAAGTAGCCTGGTAATCGTAGTAGCCGATAATGGGAAAGTTACCTTGTCACTTCTTGGCGTAAGCGGGCATGTGCTGTGGAGATAAGAGAGTCTTTACAAGTTGTATTGTGCTAATTGAAATATAGGAGTTTTAGTAAATTTTACGCAAAATACCTGGGACCGGCCACGTTTGACAATGTGGCATCTTCCGTGAACCTCCTCTGAGACTTCAATATTGGTGGACTATAAGTAATATGAAATGTGAAGTTTGCACTGGACTTACCTCGGTGATGAATGGCTAAGAGCCATGATATCACCGGA
>STRG.10544.1
TCAGAAACCGGTTTTCATTTCTTTCGGAAGATTTGGTGCGTTAATTTTATGTAATTCCACTGGTTCGTGACCTGTCAATTTTACGCGATATCTCATTAGGCGTTGCACCTGCGTTCAACTTCTGCGCTCATGCTTGTAAACAAAATTAGTCTAACCAGTTGCTGCAATGGGTTACTGCTTGTGATGCTTAGACTTATTTCGTGCGGCGAAACACTTCACTCTGCGAAGCCTTCATCTTCATCGTGCGTCTGACTATATGCGCCGGTCTCCTGATGAATATGTCAATCTCAAGTTGTGCAGCGGGATTTGGAATTGATTCCTTATGGATTGTGCGATGATGACTACGGCAAAAACCTGTTTCACGTTCAGATAACACAGGAAGTTAGTATCCACAGGCACTGACAATAAGTTAAAGGTAGGTAGGGTGAGAATCATGACCCCTTCCTGAACCTTAGACAACCATTTTCGCGGAAGGATTTTGGCCGGCGGTGTAACGAACGAATACTGAAAATCCTTCTAAATGTTCAACGTGCTTTGTGAATTTGACTATATTTAACATTATCTTGGAAAGCTCGCTCATACACCACACATTTTCACGTTTGTTTATCCATGTGAGACATTTGAATTTGGCCTTGAACCGTTTCTGACTGTCGTGCTTGAGCCACGGGGCTTTGGACCTTTGGGTTTTACTGTGAAGTCTATTTGGCCGCATACTTGAGTACCGTAGAAGCTACGAATCAATCTTGTTCCGGTTTTGGGATTCGTTTGAACTGGCTACGCGTTGCTCGATTTGCGAGATTTGACTCACAGTGGGTCCACTGACCCCATCACACGGGTTTACCTATTTACTAACGTGCATCGATAGATTT
>STRG.31997.10
NNCTGGGCATACAAATGGGTTTTACCTCTAAACGCTCAAAAAAGCCATTTGTTGTCAAGGGCAACAGTGAGCCTAACTGTCGCTCATGATCAAGGGCTGTTCACCGTAGAGGCAACCAGTAGGGTTAAAGACCTGGAGATCATCATGAAAAGTGACTTCAAATGGTCGGAGCAGTGCAACGCGGCTGCGCATAAGGCTCGTGGGGAGCTCTTTAGACTGCGATCAGCTTTGTCTTGCCGGAAGCCGGAGGTATTCGTACCTATTTACATGGCTATGGTACGACCTCAGAAGGTAGCATGCAAGCTTGGTCACACTTCTACAAAAAGGACGCCGCCTGCCTCGAGAAAGTCCAACGTCTCGCCACGCGAATGGTTGAAGGGTAGAGGGGTAAGACTTACGAGCAGAGACTCTGTGACCCGAATCTCTTCTCGTTGGAAAGGAGGAGACGTCGAGGAGATCTCATAGAAACGTTCAAGGTAATGAAGGGCTTTTCTGGCCTTAGACCAGATAGTCTATTCCAGTTGGCCGTAGACTCCAGAACAAGGGGACACGAAAAGAAGTTGATAAAAGCCCGATCTAGGTTGATGGCTAGATCGCACTTCTTCAGAAACAGGGTTGTGAACAGTTGGAACGGTCTGCCTGGTGAAATGGTAGATCTTCAGACAGTCCAATCCTTCAAATGTGCCCTTGATCGCAAGTGGTACGAGATCTTTCCTTGTAGTGAGCCTTAAGAATATCAACTAGATGGATGACTGGTAGCACTGTGGTCCTTCTGGAGTATGTTTTAGCAGACTTTTTCCCTCATTGCATACTGTCTCAGTGAACGCTCACGATGCATAATGTCTCTCGCAGTTGATGTGCGATGAGGTTTTCCCTTTCCCTCTCATTTTTAGCGGGGATTCGACGAAATACACTCGGCAGTGGTGGGTGCATAACTGGTGTGCATACCATCGAAGGAATGCTGGACTCTCGATTGGCCGTGGCCATTACCTGTCCTGTGCAGACTGAACTGAACTGAACTGAACCTTGGTTGGGCTGCGTTGCTCCGGCTTACGGTCATATGATCTGTCGCCTGAATATGTCTTAGCTGGTATCATTAGTCTTTTGACACATTAGTAATGCATTATGGTTCTTTACCAGTATTATTATTATATAATCTGACTGTTCTGGGATTCCAAATGTACAGCGAACTCAGAAGCAGTTGTATATGTTTCTGTTTACCGTGCAGCAAATGTTTCTCAAACGAACTGGATTTTTAGTGTTTTTTAGAACAGTTTCCGATTGGTTTGCGCAAGTGCACCGATCGATTTCCGAGCAGTTTAAATCAGTCAATTAAAATACAGGGTGTAATTCAAAACTCGCTTCTCCCGAATTACGTTTCTCCTTTTCTACCTAGCTGCAAAATCATTGGAATGACCTGTATTTTACACATTTATTGACCGTCACCTTATAGAACAGCCTACCAACCAGCAAGCTGGTACTTGACCCATATGGGTAAAACTATCGCAGAGCTGTTGGCGCTACCCTTGCAGCAGGTAGCCCGTTCGTAAGATCGGTTCTTAGTGGCCATTCTTCCACAAGTCGGAACCGAATTGATAAGAAGGAACTTGACAAACATGGCTGTTCGTTCAGAATCGGCGAGCAAAATCCCCCTCTTCAACGTGCCAGTTGTGGCAAAAGGGTTGTGTACTTCCTGGCCTGCATGCAAGCTGTGGCGTTTGGATTATTTGGATTCGAGGCTAGATTGTCCTCTGAAGTTTCGTCTCGGCCAAAGAAATGTTCACGAGGTTCAGTGGGAGACAAAATGTCCTGTCGTATTTGCGTCCGTCCGTCAATTTGGAGATTGGTCTTCGGGACGCGTAGATCCCCAAAACCCTCTGAACCCATATCCCTTCGAGTCCTGGTGGGCTTATGCTGACTATATTCACATGACACCAGGATCCGATTTCGACAATCTAACGGGTGACCTTGAGTTTCCCCAAACGTTTGGTCTTACTGATTCAACCCTTATGCCCACCTTTTGGTTGGGCTCATCCGGTGCCTATTCAGTCTGTCACTATGATACGTACGGAGTGAATCTAGTTGTTCAGGTCTTTGGTCAAAAGAAGTGGACTCTTTTTCCTAGTTCCGACGAACCTAATTTATACTCCACACGTTTACCGTTAGAGGAATCTACGGTGTTTAGTCAAGTCAACTTCCCCAATCCGAACTTGTTCAAATATCCCCTTGTTTCTAACACATCGCCGCACTGCGTTTTGCTCAACCCCGGTGACGTTCTTTTTGTCCCACGAGGATGGTGGCATTTTGTACAGTCGACTGAACTTTCACCAGTGACTTGCTCAGTTAACCTGTGGTTGGATGAACCTGAAATAGACAACGGCTGTCGACTACGAGAAGCATTAACACAGTTTGCGGCCTTTTCTTTGTTGTCAAGTACAAGTCTTGATAAAGATGAACTACTCCATTCTGCTGAAAGGGAACTATACTATTCGAGTAATTGCGGCAGCCAGCTATTAAAGAATATTAAAGATTTGGCGATCACCACACAATCGGAGACCGTTTCCATCTTCGAAGAAAAGAAAAGAAAACTATACGATCCTCTCTGGAGTCCATTGGTAAAGTGCAAGTTTGAAGAATGCTTTTCCGTTTTCTCTCACACTCAAAAAGAACACAAAACGAGTGACACAAAGACACTGGACGACAAAGCCATCATAAATGCATTTTTGAAAGCAGACGTTATGGACTTGATTGCTCGCCATTTGGAACGACAATTTTGTTAACTTCCTATTGATCTTATAATAAAAATCCTTGTCACACGTATCCAGTTTTGTATGATGTATTGCAACCGTGTTATCACTATATGCGTGCTATCGCTAATTCTGCCACCGTTCCCATCGAATCTTTCAGTATAGACACGCGGTATGACCAGTGCCTCAATTAGGCCACTCGTTTTAAAGTGCAAATTTCACACTGGTCAATGTATTTTGAGTAACTTGACTAGTGAATCAACTGTTGCCGATCTACTCACATCGATCAGTGCAGCAGTCAATGCGGATCGTTCAAAAATTTCCTTGTTTTTCGGTTATCCTCCAAAGGCTTTACATTTTTCGGACGAGAACCTTGATCAAACGTTGAGTCAAATACCACTCATCTCAGGGGATACTTTGATAGTGAACGTAAGCAACTCTGCAGAGCATTCTTCACGTGGTCAATCTTCCGTACCCGTCCAAAATTCTATCCTTTCTGTAACACCGGCGGTGAACGAGCCTTTGCGCACAACGAAACCACATCTCCTGCGGTTAACCGCGCCGTCGGACAATTCTTGCCTTTTTACCAGTGTCTTATTCTGTGTAAATAATGCAGATGGTCATGAACCTATTGGAACTCAGGTGGTAACAAACAAGGCTGCCGTTGCTCAGATAAGGGAGTTGATTGCCAGTATTGTTGCAAGTGATCCTGAAAGTTATACTGAGGCCTTCTTGGGCATGGCTAATGAGGTTTACTGTCGACAAATCCAGGAGCCAGATCGATGGGGTGGTGGAATTGAAGTGGCTATCTTGTCACAGTTACATGAATTAGAAATCTGTCTGGTGGATATCCAATCTTGCCGGATTGATCGTTTTGGCGAGGATAAACGTTACAATCAACGCATAATGCTGATGTATGATGGTATTCACTATGATCCTATGGCCATGGCTCGACCAGATATCAACCGATTAGTCACTGTATTCTCCACAAAAAACGACGAGGTCCTGCTAGAAGCCCAAGATCTGGCTACCCAAGCCCGCGAGGAATGGCGGTTCACCGATTTGGCCACATTTACTCTGATTTGTGGACAATGCGAGATGCCGCTCACCGGTCAAGCCGGGGCACAGAAGCATGCGAAGGAGACAGGTCACACGAATTTCAGCGAGATCTCGAACACCTGAACCCACACAGAGGTTACCACTGAGCCGCCGGTCTTTCGCTTTTATCCAAGCCCCCCACGCCCATGGCATATGACTCTCTGTGTATGTGTGTGAGCGTTCGCGGTATGAACAATGAATGCCTGACTAGTTATTTTCTCGTTGACAGATCCCTAGTCACTTACATAGCTCCTTATCCCGAGCGAAATGAATCTTGCCCATTTTGGCATATTCTTCTCTTGCGTCCAAGCATAGGACCTACTTCTGGCGTACACTCGAGATGTTGCCGCGCACGTCGTCGAAATCCTTTTTTTAATGTAAATTTCCACCGACACCACTGTCCTTTGACATTCGCCTTTTTGTTCTATTGAATTTCTGTTGCACAGTGAAAAACGCTCTGCTTGCACACCCTTGAAGGTAATGGCCCTCTCAAGTAACTATCTTTCTGACTTCGGGATTTGCAAATTTTTGACAGAACCACGGGGATGGAGGACGTACTATGACCAATCTTGCAGCCACGCTGTTGAGCAACTTCATACAAAAAGGGAATCCGCTCTCTTTCCGGTTCAGTTTTCATCCTGTTCATCTTTGTTTTCGATCAGATTAATTCAGCACAAGCAAATACGTTTGGACTTTTTGTCAAATTCAATGGCTTTAGTGGATCTATACGTGTGTGCACGCACCCGCTCGTTTAGTCGGCTGACGAACTGATCAGCTGAGATATATATGTATCATCACGTTTGTCAGCTGATTTTGTTGTACTCTGGGCACACCATGGATCCGGAAAGTTTTGTTTGCAATGTTCGTTCGATTTGTTTTGTGGTTTACCGTGATTTATTGCCTATCCAATGCAAATGAGTTCCTGAAAAGTATGATGATTCTTTTTTTCTAATCAGCTATCGAGCTACATAGAGTCCGGCTGTTGTTAGCAAAGCGTCATACAGATTGCAGAGACAGACAATCAGTTATCTGCTGTGACTTCAGCCATTTTCAGCGGAGTTCATCCACCAACAAGATGTCTTCTCATTGTTCGTTTCTAAATCAATCCCATTAAAATTGACTCGCAAGTTTGACCACTGGCTCAAATGCATAACAGTCTCACTATATTTTGCGTCAGTCTTCCCAATATCTGCGATCATGTGAACTGTTATTAAGGCCATATTTCGTCATGCACAGTTTTTATACCACGGACATTTATTTATTCTTTTTTTCCTGAGTTTGTTCGTGATCATTAACGCAGCTGTAGTTGATCTGATCAGCGGACAAATAGTTTCAATGGAGATTTCTTATTGATACTGATCTAATTAACCGCAATGCAGTTTTCTATTTGGTCACTTTAATACAACTCAACACTTTATTTGATGATGTAACGGCAATATCAGAAACGTACAAAATTGTATGAAATTAAGATTTAAAACGGCAGCTGGCGTCAAGTATTTAGCATTTTAGATGAGATCCCTATTCTGGAATAGATCAAATAGCAGGCGTCATCTGAGTAAGCTAGCAAGGTCCAACAGCATCTCCTGTAGTAAACATGAGTGTAATCGAAAGGTCGATTGAATTGGAAATCTCCTGAACAAAGTCTTCATTGTCTCAGCTCCTGTTTTGCCTCACCAGTGTGCCCTGTGCTACTTTCTCCTTTTGCTTTGATTGCAACCCACGGTGAACCTTTTACCAGCCCATTTATTTCTCGTGACCTTCGACCGATTGACACAGACTTCCGCACCAGTTTTGATTGCTTGATTTGCAAGCAACTGTGAACCTTGTGTCACTGCAACCAACTCTAATTTATGGAGTGATCAGCGTTGAGTTTTGTTCCATTTCTGTGTAATGTTATTG
>STRG.74164.1
CTCTGTTCCAGGCTGTCCAATCCCGTGTGCCAGACAGTGTCTCGAAAGTTATGCGGAGTTATTTCCAGATGACGGGTACGGTTTTTGCGACGCAAGAACACAAGGTTAACTTGGTGCCGAGTGCAGTGTGCAAACTAGTGTATCGGAGGCTGCCGCGGAAAGTCGTACCGGAAGTTGAGAAGCAGGTTCGGGACATGCTGTCGAAGGGAATAATTCAGGAAAGCACGAGCCCGTATTCCTCACCAGTGTTGTTACCGAGGAAATCGGATGGGAGGTATAGATTTTGTGTTGACTTCCGGGAACTCAACCGTGTCACAATGAAGGACGCGTTCCCAATACCACCAACAGAAAAGATATTTGAGCAGCTTCATGAAGTGGAGGTGCTGTCGTTAATCGACTTGAGGTCGGATTGTTGGCAACTGCCGGTGCTCGTGAGCGACAGAGAGAAGACAGCATTCTGTGTCAATGGGAAGCCGTGTGAATTCCTACGGATGCCTTTTGGGCTGTGTAACGAACCGGCTACTTTCCGACGTTTGCTGCTGCAGGTACTGGGAAATCTGGATGGTGTTGTGGTGTGTGGGGATGATATTGTGGTATTCCCAAAGACGATTGACAAGCATGTGTCCATACTAAGCGCAGTATTTGAGAGAATCAAAGCGGCGGGTTTGAAATTGAGTGCAAAGAAGTGCCAGATAGCGCGTGACAAAATCATCTGTTTGGGACATATTGTTGGAGGAGGAAAACTGCAACCCCTACCCGAGAAAGCAGAAACGAGTAGGAGCTTCCCCTCGCCAAAATTAAAGCACCAGCTGAGATCTTTCCTTGACTTGGTTAGTTATGGAGCCAAGTTTGTGCCAAATTTTGCCCAGAAAGCTGGCGTCCTTTTTCAACTACTGAGGAAGGATAAGAAGTTCGAGTGGACGTCAAATACGGAGGCGGCGTTCAGGAAATTCAAGTGCAACAAACCCTCCAAGCTGTTTGACAGTACCAAAGCCGAATGAGAAATTCACCTTAGCTGTGGATGCCAGTGACGTCGGAATTGGCGCAGTATTGTCACAACCGTCTGGGGTGATCGAGTACTCCAGCAGGCTGCTCACAAGTGCCGAAAGGAAGTACTCCACCACGGAAAAGGGATGTTTAGCAATCGTGCGGGCACTGTAAAGTGGATAACATATCTGATTGCTACTAACTTCTGCATCAAAACGGATCATAGGTCAATGCAGTGGTTAATGACAACACGAGATCCAACAGGGAGGTTGGCAAGGTAGGCATACCGCCTGCATGAATTCGCCTTTACAATCGAGCATGTTAACGGACGAGAAAACGAAATACCTGACGCATTATCCCTCCCGATCCCAGACGACCAACTGCCGGCGGAGGCGATCCCAGTGAATTGGTTAATGTCAAGTGATGATGTTTTCAGCCATCAAAGAAATGACAGTATGGTGCGGACAGTTTGTTCATATCTTCAAGCCAAGACCAGACCAGATGGGAGCTCACCTGCGCTGCACGACCTACTGAAAATTTGAGAGCGATTGCATGCGGAAGATGGCAAGCTGTTCGTTGACGTTGATGTGGGACAGGGTCTGCGACCCAGACGACTGCCTTTTGTTCCCGAGGCCGTAAGTGAGCAGGCAATACAGCTAGCGCACGACAGTGCTCACATAAGACAACAACGAGTCTTCTGATTATTGCGGCGCAGAGTCTTCTGGCCCACGATGCGGCACGACGTTGACGACTACATACGAACTTGCCCTGATTGTCAACGGAACCGAGAGCACGCAACAGCTACACCGCCAATGCAGCCCATAGAAGCACAGCGAGTCTTTCAAAGCTGGGGTTTGGACTTTTTTGGTCCTTTACCTGTGAGTGCTACTGAAAACCGGTACATCATGACAATGGTTGACCACGTGTCTCGCTGGGTGGAAGCAATCGCGGTACTGGATCAAACAGGCGATACGGTCTCTCGC
>STRG.78737.1
TGTCTTCGGCGCTCGGTAGTGATCGGCCGCCATGCTTTACTTCTTCTCATCGTCGTTATAATCCATTATCGGGAGATTGGGTTATTGTTCCACCACGTCGAATAGATCGCCCTTGGTCTGGACATACGGAACTTCCCAAGGCTGGTAAAACTGCAGTTAATAACGAAGGCGAGGGTTCAGCTAAAAACCCTCTCTCACCAGGCGCGAGCAGATCCAGTGGTATTATGAATCCACTGTACACGGGCATCTTCAAATTTGCTAATGATTTTCCTGCATTGAACACAGAATCGTTCGATCCCGCCCAGGATGACCGATGCAGACGAGATGCGCTGGTGAAGAATAAACTTTTCGCCTGGACTCCGGCGCACGGCGAGTGTAGTGTGATGTGTTTTCATCCTCGGTCTGATTTGACTCTAGCTTTGATGACTCACGATGAAGTTTTGCGTGTGATCCAGGCCTGGTGCGACATGACCAGCGAGTATCGGAATGCTAAGTCCTATCGTTGGTTACAAATATTTGAAAACCGTGGAGCGGCTGTCGGTTCGTCCAACATGCATCCACATTGTCAG
>STRG.34796.1
GTGCTATATAATGAGGTGTACTTGTTCAATAAACCGTTGGGAGTCATCTCGGATAGTCTGGTGCATCATCATCATCATCATCGTACAGCGTTAAACAGTAGGAAAAGCCCCACTGACCACTGCCTTTCTCACCATCTTGCACGTTGAATTAGAAAGTATGAATATACAATATGGAGAGGGAGTGGACCTACACGGGTAGCAAAAGGAAAGAATGCCCTAGTAGCCAACACACGGAATGCACAGTCTAACTGTACAAACACACATCGATCAATCATTCTGATTCGATAGAAAGTGACAACACGATCGCCACTGCTCGCGGTTCGCTGCCATATCCTTCAGTGTCTCCAGCCAACTGGTAGACGGATCTTTTGGACCCCAACCACGAAGATGTGAAGCATCTACTTTTCCTAAGTTTGCTGTACATTTTCTCATTCCTCGCTGCCAAATCATCTGTTGATCTCCACGTGGTCTTTTCCACTCCCTAGGAGGGACGGAGAATAGGACACGGTATGGTACACTTGTGTTTGCCATACGTAACACGTGTCCCAACCAACGTAGTCTACTAAGTTGGATACGCTGTGACAGAACGTTCTCTGAATAAGTACCCAATACTCGCTTTCTGACCTCATCGTTGCTTACTCGGCTGTTCCACCCAATCCTAGCGATACTACGTAAACATCGATGGTCGAAAACCTCGAGACGACGAATATCTTCAGCACGCAGACTCCAAGTTTCGCAACCATACAACAAAACTGAACGCACTGCAGCACAGTATACACGGTCTTTCAATTTCAGTGAAATATCAGATCGGCGCCACAAGTGCTTCAGTCCAGCGTACAACGCTCGAGCCTTGGATATCCGCGTACTCACCTCTACTACAGTGCTCCTATCCGTCGTCACGCAGCCGCCGAGGTAGGTGAAGTGGTCGACAACTGCCAGCACCTCCCCATCGAGCATCAACCTCGGAATCGCTGACGTCCAGTCTTGTAACATCACCTTGCACTTTGAAGGTGCAAACCGCATGCCGAATGGAGCTACAGCTCTTGCGAGATTATCTAGTGCACGCTGAGCATGTTCCGTGCATTCGAACAGGCAGACAACGTCGTCTGCGTAATCTAGGTCACATAGCTTTTCACTATTTCCTAGTTCGACCCCTACATCCTGAAGATTTTGCAGCGCACTCTCCATTATTTCGTCCATGACGAAGTTGGACAGGAATGGAGACAAAGGGCATCCCTGTCGAACACCACTGGTCGTTTCGAACCGACCGGATAGTTCACCGTAAACCCTTACGAGGCCAGAAGTATGCGAATACAATGATCTCATTAGGTTCACGAACTTCTGGGGCATACCTTTTCGATGAAGAACACTGAAAAGCGATGTTCGATCAACTGAATCGAAGGCGCCTTTCAAGTCTAAGAAAATCATTATTGTCGGTCGGCGGTGCGTGTGACGCGTTTCAAGTAGTCGGCGAAGAGTAAAAATCTGGTCGATGCATCCTCGACCTGGGCGGAATCCTGCCTGCAGTTCGCGGACATTCCTCTCGCGAGCCGGTGTAAGACGGTGCAGCAAAATCGAAGCTAATACTTTGGTGACTATCGGAATTAAACTAATCCCACGATGATTACTGCAGTCATTGCGTATTCCCTTCTTGAAGATGGGAACAATCAATGACTCGCTCCATATTAACGGAATACGCTCCTCGTTCCAAATGTCACGGAGCAAGACGGTAAGTGATTTTATCAACGCATCACCACCCAGTTTGAAAAGAGCTGGGGGGAGTTCATCGGGACCTGCCGCTTTCCCCCGCCTTAGTAATCGCTACCTTGACCCACCAATTTTCGCGATCATTCTTAAGGCTTTTCGTAACACCACCACACCACGTCAAGGTGCAATCTCATCGTTGCTCTTAACACAACTATCCTTTCGAACACCAACTGACCCTTGGAGTCTCACAGCACATAAACGACTGTTAACCGGAATCCAGTCTCAAAGGGCAGCCTCAGCCTTGTCATTCAAGACAATTCCTACACCACGTTGACCCACGGCTCTAGCTGCTTCGTCTCTTGAGGTGCGCAAAAAATACCTCGATGAGATACCAGGAGCAGTTAATTGAATTACATTGCTCGAATCCTGAATACGCGTTTCGCTTAAGCAGCAGACATCAATCTTCAGAGAATTTATTGTGAGCGCTAGGCACGCCTGCTGACCGGTCTGCATGAGTGTACGCACGTTGAAGGAGCCGAGATTCAGAGGCTGACGGGGCTTGAGAAAATGTGAGTTTCAAGACAGAGGATTATTCCCGATACTATTTGACAGTGAATCGTTGCGAGTATTGACCGTGTTATCAGTGGGAGCATTATGGGTCGATAGATGGGGCAAAGAGGGATGGTTAGGGACAGAAGACAAAGGTTGAATAAAAGAGAGGGAACTCTGAGCAGTAGCACACTTATCACTACCCACCCCACTCGATGCAATGGGCAGCGCGGTCCTGATTAGCCTGCGCGACGACCGATGCAGTATGGAATTCTTTGTAGTCGTGCAGTTCATGGGAGATGTTGGACGGGTACTGCTAGGGTGTCCAGCCGCAAAACACGAGAACG
>STRG.17015.5
CTTGTACACTCCGATGTTATATGTTCACTAGAATCTAATTTGAATCGTCTGGAGTGTGAATGGATACTCTTCATTGAAGAGCCCACAAATGAATCACAACTGATATATATATATATATATATATATATATATATATATATATATATATATAATGTATAAAGCTGCATTAGCAAGCCAAAGAAAGTCACATCTTACAAGTTTTGTTTGCGGTCTTTTTTCCGGTGCCGCAACGAATGCTGCCTCTGTGTATTTCACAATTCCCGTCACGGGGAGACTGCACCCAAACGTGATGTGATGGCCAGCGTTCTTCCACGACCAAAAGAGGTACACGGGATAATTCTCCTAAACGGGGAACCCAATCTTGTCTGACGTACTAATTGACAAAGGCCAGTTGAATTCCATTCTCCCTGAGTCAGTTGATGGGAAGTACCTTGTTCTGTACGCCCAGCCACCATGCCCTCGATGAGGATACACTAGAGAATTCAGATAGCCAGTTAACCGATCAAAACATTCACTGGATGCACACAGGAGTGGAGTACCCGAGGTTTCTTTCACCGGGGGTGGGAAGGAAAATGATCGAACTTCATTGGACAGTCTCCGGCAAAAGGGATACTGCCTCGTCCAGCTGCGTATGCCATCATGATGCCAACGTCAAACAATAACTTACTCGACGAATCAGAATGTGAACAGTTGGGTGCTTCTGAATCCGATGCGAAATTATGCTCGGTCGAGGCCAAAGCGGCGATCTCAGAGGTGGCTTTTGGGGTTAAAGAGATCCAAATGGCTTCAGACACCTTGCCTTGCACAGATTCACTGGCCTATTTAAATCTGACCACGCTCGAAGGAGAGTCCATGTGTGTGGAAATCAGTGTCAAAGGTTTTTATCCGATCGGTCGCCAATACAATCAGACAGAACCAGATCCCGAAGGGAATAATAACGATGAGGCCCCTGAATACTATGAAACAGTCTACGCCTTACTGTCTGCTCGAAGTCGTTTGTTCCGTGATCAGTTCTCCAAAAGGCTCTCCGATCGATTACGTGAATTGGATAATCGGAAATCGCTTGAACTGTCTTGACTGGATCACTCATTTCTCAGCCATCCCGCCAAACTCTCCATATTTGTTCATTTGCGGAACGGGTGCATTTTGCACTAATCTACCTACCTACCATCGTCCACCCTACTTCGTTCGAAATATACACTTCCGCCGCCGTCACGAATCTTTTAGTCCCATTTCATAGCAGTCGTATCTTGTGTGTACAGCCCCGCTCCATGAATCGAACAGTGTATTTATTCCCCAAGGCATGGCCATCTACGTCCCCTTTTTTCCTCCCCCCTCCCTCGATATGGTTCATTCAGTTGCGACTAGTCAATGCACTATTTGTTCTCATCTGCACAATGTTTCTCGTCTGTTAATGATAATATTTCGTCCACTGAAGTTGTCCCGGTTCACCTGTTACTGTAGAGTTATTAGCCCTATCTCATTTTCCAATCTGGAAGATTGATGGTTGTTTGTTCTCATTCCCTTCCGGGCAGATGGGGTTTCGTTTGCACCTCTCTTTGCCATAGCCATTATCGTCATTTTCGTTTGTCCTCTGTGAAAATCTCGTGTTGCTTGTGACTTTCACGTCTCTGTCTCTCTTTCTTCTCTCTCTCTTGCCACTCGTAAAAACTGCTGCAACCGTCACCATAGGTGAAGTCTGTGTATAAATTTCTGTGAAATTATCATGCAGTTGCTTTTTACTTGATATGTGAATTATTTTTCAATCGATTGATCAATCCGTTTTTGTTGTACATCCTTATTTGCATGGTTTCTCAACTCCCTCTCCACATCCCTCCATGGAAAACAAGCGAAGACGTGTTCACTCCGGTTAGGACGTTTATGTTCATATTTAATGGACCACACCACCAGGCGAGGGTCAAGCGACAATAATACAGTGTGTTGCTGTGGCAATGATTTTCACGCATTTTATTTCAGTATGCATTATATTTTTACATTAACTAAATAGTTTTTATTGTTTTTTTCCGATGCA
>STRG.33482.3
CTAAACCAGTGGGTTTATCTGTGTTAAGCTTCCAGGTTGAGATTAGCCTACCAAAGGGTTAGAGTCATCTGACAACAATACCAGTTATCTCCGTCGGTGGTTGGTCAACATTGGAACAGTTCTTGCATCAGCACAGGCGTCCCCATGTGTCTGTTCACCCCGTTTATTTGCCGCTTGTGTTTCCCATTGGACAGCTCTAAGAGGAAACCAAAACAATACTAAGTATATTCAAACAGTATAAACTAACTGGCCGATCGGAGCTTAACAAGTGTCGGTAGTTTAATGAGACCGGGTTAGCGGCATAACTGATTGCTCACTGATCAAAAGATGACCGGAATGAGTCAGTTTTGGAACAGATAGTTGACCGTAATTCACTATCGCCCAGCTCGTTACCACACTTGTCCTACTGGAACCTTGGATAGTTCTCCACTCTTAACCTCACCCTCAGATTGCCAGTTGTCTTTCATAGTGCCACGGGTCTTTGAAACTGGTGTTCATAACCCTTGCACTGCATCCACGCATGCGCATGTAATAGAAAATTTCAAGTAAGTTGGCGTAACTGGACTAAGCAAGCTCTTCTGACAAGCCGTGTTCGTCGCACATTTGTCGGCTAATCGCTTGGATCATATGCGTAGAGCTTAACTAACTAACCACAACTGGCCGGTTTTTGATCAATCAACAGACCACTGCACTGCTTGGGCAAGGTTGTTGTTTTTTATCGGAGCTGAATCGCTGTGACCCAGGGTCTCGGGGACAATGATATAAAATTTTTGGTGACTGATATTTTGTCTTCTTAGGGATTGTGGATCTTCTTTTGGTGGTAGACAGTAATTCACTGTCGTCCAGTTCGTTATTATCCCTAAACTGCTTTACTACTACTTTACTTGGTTGTCCACTCCAAGTCGTAAGATCTGGTGGCCTGTCATCTCTAATAGTGCGGTAAGTCTTTTTGGCTGTAGGGTATACTCTTACCACTGCACTCATGCACAAGCATGTAATGAAATAATGAAATTAACAGCTGACGTGTTTCGGCAATTCATTCGCTTCTATGCATGACCGAACAACCCAATTCCACCCAGTGATTTATTTAGTTACAGGTTCATCTGAGTTTTTCTCATAACATTTCTATAAAACTCATCCAATTTGTCCGCTAAAACAGTCTCATTCAGCTAGCGCCACCTAGTATCTCACCAATTGTCTTATTTTGTCTTCCCAGATATGCACCAATCACGTCGAGTAGTAGTGACTGGTATTGGCGTTTGTACTCCAATTGGTCTTACAGTTGAAACTTTCTGGCGGAATCTCCTCAATGGTGTATCAGGACTGAGTGTTGCTCCTGACATTTTCCACTTTCTACCAAGTAAAGTTGTCGGACTGATAAAAGAAACCAACTTGGAATGGGTCAAAACGGAAACAGAACGTTATCTAGAAGGAAGTGGTTCTGGATTGATTGATTGGAAACATTTTTCCAGAGCCAGTTTATGGGCCGTTCTAGCCGCAAAACAGGCTCTTCTCCAAGCTGGTTTTCACCCGTCTTCACACAAAAACCCCATTGGAAACCGTGCTGGTGTCCATTTCGGTTCGGGTATGGATGGCATCCTCGAGATCATGAATACTGCTAGTGGCATTTCCGGGGGTATATACAAAGCGATCGGACCACATGCCTTAACTCGCAGTCTTGCTAATATGCCTGCTGGAATTATAAGCCGTCTGTGGGGGATGCGTGGACCATGCATGGCAGGTAACACGGCTTGTGCCACTGGACTACATGCCATCGGGGATGCCTTTCGGTTGATTCAGCACGGGGAAGCTGATCTTGTGGTTGCTGGGGGCTGTGAGGCTCCGATCAATCCATGGGCCGTGGCTGCGTTCTCCAGAATTCGTGCGCTATCCACACGGTTTAATGATCAGCCCACTTTGGCCTCACGTCCATTTGATGTACAACGGAATGGATTTGTTATTAGCGAAGGTGCTGGTGCAATGGTCTTGCAAGCCTGGCCACCTCCAGATGATCTTGCAGCATACTGTCGTGCTGACGGTTGTGCTCCAACTCCAATTGCTGAAATCATTGGATACGGGCGATCAGGTGATGCCTACAATCTCGTTTCACCGGAGCCCACGGGAGACGGAGCCTACAGGAGCATGTGGGCTGCAATGAATGACGCTGGACTCCGCAGTGTGAACGATCTAGATCATATCAACTGTCACGCGACTTCAACACCTTTGGGAGATGCCATCGAGTTGGCAGCTATCGGCCGCCTCGTACACAGCCATTCGTCTGAGGGATGCGCACTCGGCAGGCCACCGATTGCGATCAATTCAATCAAAGGCCATTTGGGCCACTGTTTGGCCGGCGCTGGTGCGGTGGAAGCTGTGTGCACCACCCTCGCCGTATCTAGAGGCTATGTACCTGGAACCAGGAACTTGCATGAACAGCTTCCTTCGGCGGAGATCTGCGACTTGCTAGCCGAACAACAGATTGACTCTCATAGTCGGTCGTATGTGGAAGCACTCCAGCGTTGTTGTATTCTGCTCGGTCACGATCAGCCTCGGGTTGCACTTCCCAAAGTATCCCTGGAGGGAAGGAATCGCCGTGTGGCTTTGACCAATTCATTCGGTTTTGGAGGCACCAATGCTTCGTTGATTTTAGCCGAATGGACAGATTAATTAAGTTCTTGATATGTGCATGCTGTTGTTTCTTTGTATTTCACTTTTTAAACCTCGTGCCTGTACATAGTCTTCAGTTCCCTTCCAGATAGTTTGACAGAACAAATGATCCACGCTGTTGTTCAACCAACACAGACACTGTCGATTTTCTCCGTTCTGACCGCACGACAATAACTTACACCTTAGTTTAATAAAAATCTGAGTGTAAAGATAGTTATTCCTAATTCTTAC
>STRG.5286.3
TTTGCTAAACCGGAGGCATTTGTGCGTGCGCGTAATTGCGTGTGCTACATGCCTGTCTGTATGCACTCCTCGGCCGCTATCTGAACAGATCCTTTCAGAGGACACGGTAGTTCCTTGTGTGTCACTTTCGGCGTATGTCTGGGCAGAGTAAACCTTTTCGGCCTGGCCATACACATAGCACATACGTGCCGATCGATCCGGTTCACAAAGACGATCCAATAACCATTGTGTGACGGGCATACACCGACATGCGAATTATCCCGTTAGAATTCACGGCCTTATATATTCCTGTTACAGGACCTTATGATGAGTTCCGACAAACTGCTGTCCCAAAAATGCATAACTGCCTCACTCTAGTGGATTACACTTGGCGTGATGGTGAAGATAGTGAAATGCATTCGCCTACCAGTCAGGCCAGAGAAGCTGCTGTTCGCTGGAGACGGATCACACGCTCGCTTGACGAACAAACCTCAGCAGTCTGCGGCACCGCAACCGAAGATCGAGTGGGACCGGACAGCAGACCACTGGCGCGAACTAGTCGCTCGTTTCGAAGCGATCTCAGCATTTCGAACTCAACTCGAACTTCGGGACCCACGAGAATTCGAAACAACTCCCTACTCCTATTGACCGGAAGGCAGCCACCATTGTATGCAGCTTCTCGCCGAAAAGCACGGGGATCGACACAAATTTGGGCTCCGGTTGGTCATTGCCGCTACCTGTTAGACAGAGATCCAAGGACTGGGGAGATTCAGTGGAGTCCTGAGTCGAACGAAATAGTTTGTAGTCCTCGCACCCTGGCTGAAATATGCATGTCACGTCTCGTTCGTGACTGGCCATGTATGCTACCTCCTAGGCAACCAACTTTGCGCAATGTGATCAGTTTCTTGTTCAGTGCCCGTGAGACGTCTGCAACAGGTCAAGCTCACATTGAACCACATCGACGTTCAGCGAGCGTAGCGCCGCGGAGTCATTCCGAGATGTCCACATCCGAGACGAAATCAGAAGTGACACACGAGGTTCAGGAACCGGCTAAACGTATGACCTATCGCGACTTACCTTCTAACATACTGCAAGGGGTTATTGGTGAAGCCATTTTGCAACGAGATTGTGCCGCAATTGCTGGACTGATTGCTAACTGGCCGGATGAACAAGTGGTAATTCGCCGACTAATCCCACCGGAAGAACTACCCCTCTCGCCGAGCTATTTGACCAAACCGTCATTTGTCCTGGTCAGTCCGGAAACAGATCGTGGGAATCGGACAACTCTGGTTAAAGGACCTAGTCTGTTGGACGCGTTCATTCTCGGTCTACTCACCAGACAACCGGTGTGCAAACTGACGTCGATTGATTTCACCGGATTTGAAGAGGAACCGGTCACTGTACACCTGGACTGCAATATGACAGTGGACGAAGTCGCCCTCGGACTGGCACTACAATGGTTAACCCCGTTTCGTTTTTCATGCAACCGGTTGTTGTTGCAGCGATTGCCCGAAATTCACTTCCCTCCGTACAGTCTGATTCGGCTTTTCGACCCACTGTCTATCACTCAGTTTGAAATGGAAGATCCCGCCTTGGGAAGTAGTCTGGCGGTTGTGTTGCCGTCAGCTCTCGGTTGGTTAATCAGCCTGAGAAATCTCAGGGCCTGTTCCCTACCTGCTTGCATTCCACCTCCCCCGGAGTTTGCGCCTTCGCACTCGACCAATCGCACCACAAGTGTATTTCCCACACAATCGACAGTCATCTCCGGCACTGCTACTGGAGGTCCGTCAGTTTCAACGAACGCGCCAACACCAACACCAGCACCAGCTGCCCCCACAGCCAGTGTGGCCGCTTGCCGCTTACTGAATCGGGCCCTAATCTCTTTGCGTTATCTTCAGCGCCTCGGATTGGCTCGTTGTCACTTGACGGGACACTTGAAAGTCCTGCTGAACGGTTTGAGTCAACCGTTAGAATACTTAAACCTGCAGGATTGTTGTTTGTCCCCGGAAGATATAAACTACCTAGTACTCCAATGGCGTCCGCTTCAAGGATTGTATGAATTGAATTTGTCCCGAAATAATCTGTCCAAAGTCTCTGATGAAACACTGCTTCAACTGGTGCGCAATGTCTGTCTCGGACCTCGTGGACACCTGGTCTGTCTGTCGGTGGCCTACACCTGTTTGTCTATCGATCGACTCGTATGGTTTGTTGGTCTAATAGCTGGTACTGAACAGTCAGCCCAAGACTGTGTCTGTCGACGGTGTTTAGTATCTTCTCCAGCTTGTATCCTGTTTCGGTCTACTTTTAGGAGAGCACAGAAGACACGAATGACAATGCATCTGACAAATGGATCGAATCCACCTCAACATTGCGTGTACTCTGCATTCAACCGTTTGTCCCGCCATCCCGAGAGGATGTTCATCGCCTCCTCTACCGTGTGGCAAAACTAACAAAACTGCAGCGATTACACATGTTTCCGGCTGCGTACGCTTTCCCAGCCCGTGGTGAGGCACGACAACGCGAACTTCGACTAGAATGCATTTCACATAGTCGTAACTATTTACGTCAACGTTTACGCGCTGATGTTGATGTGTTGTGATGAGTTAGTGATCATCCATTGGGCAACTTCCTTTTTTGTCAAACACTCTTTGAACACACAAAGATGTCTACCACTTTTCTACCATTTTATACATTCTCAACTATTTTATTGCATTTCTGTTTCATGTAGCCGGGAGACGGAATTCATCAATACTAAATAATGTGTTCCATCATTTCTGCATGCGTATAATGGAGCAAACATTCACAATTGTGTACTCTCCGGTTTTACCTCGTAGTTGAAATTTCACCTGTTGCAAATTTCATCTCAGTCGGGGGCATTATTTTTCTTTGTTTCATTTTCTTCCATTCGCGTCAAAACTGGAGATGCTTTATTCTCACTTTTTCATGATGAACTTGGGTGTCGAAAAGTTTCCACATTATATAAAAATGTATGGTCTTTCCAAGATGTTGCTTTTCTCATTCCAAC
>STRG.76822.4
GTGAGGTTTTCCGTTTCCCTCTCTTTTTTAGCGGGGATTGGACGAAATACACTTGGCAGCGGTGGGTGCATAACTGGTGTGCATACCATCGAAGGAAGTCTGGACGCTCGGTTGACCGTGGCCATTACCTGTCCTGTGCAAACCGAACTGAACCGGGCTGATACTGCACAAAATTTCTGCCTTTCAGAAAAAGAAAATCACGCATTGTTGGGAGCTACGGAAACGCGCCGACAACACAACTATCTGGACACACGATTGGCTCTAGCCACACCAAGTCCTGTGCAAACTGAAGTGAACTGAACTTGGGGCGCCACTTATGATTTCAAGGTCTTCTTCAGTTGGTCTCGTAGCGCGGTCCACTTTTGGGGGGTGCGCGGTCTTGTGGAGAATGTCGCACAGAAAGAGTGATGAAGAGTGGGTCAGAATGCTTACACCTGAGCAGTTTAGGATCGCCCGGAAAGGTGGAACCGAGGAGCCTTTCTCCGGTCAACTTTACTACAATAAGGAAACAGGGGATTACAATTGCTGCTGCTGTGGGGCGAAGCTTTTTGATTTATAGAACTAAAAATTTAGCCGCAAGATTCTCCGGGATGACCCCAAGGACTTTTAGCGTCATCCTAGAGTCCCCTGACCGTACGTCAGGCGACCCCTTATGAAACATTCAAAGCGCATTTAGGGAACGGTCAGTGACAAACCTGGAGAACGCGCCCAGACAGGCATTACAACACCGGTTGATATACAAAGCGAAGAATGCGTTTTGGCGTTAGTCACCTCGGAATTACCATATTTTATTGATCTTAGATATACACGAGAGTTGGAACATTTCAACAGCGATGAGTCGTTGTTTATTGAGAAATGTTTGTTAACCGTTATACAGCAATGGGATTTACATTTGTTATGTGACTGTGCGATTAGGATACAGTCCGCGATTGTTGTTTCGAAGGTGATTCGATTGGACGCTCATGGTACATTTGTGCTGGCTGGGTTGTCTACGAAATACAAAGTACCACAGTGATCTACCGTCAAGTTTGTGTTTTCACGGTAAAGTGATAAAACAGAACGTTGTTCT
>STRG.58772.1
GTTTGTTTTTACGTTTGGTCGCGGGATCTGGTGCGTTGCAGTTGTGCCGCCAGTTGGAAATGTCAACGCAGGACGGAACCACCAGTTGGACGGTGAAGAAGGTCTATCCAGTAAACATCCGTTGCCGAGCAATAGGCAGCGCCAAGAGGCGTAGAAGCATCGCGGTGAAGTCCACGCACACAGTTCAGTCAGCTGTACACGATCCAATCATAGTTCGGGGCGATGAACTGGCTGAAGCCACACATGATCTCTGGGAGAAACGGAAGGTCTTCAATGAAAAGATGATAGTCAGCTCGGAAAGGCGATCCAAATTGAAAACAGAAATGGAATGTTTGCACCACCGAAAAATTAGATCTGAGTCGATTGTTCGTGAGAACGATAACAAACGTTGGCGAGCACTGCAGAAATTCTGTGAGGATAATCACTTATGTTCGGTGCGCAAAAAAGAAAAACAAATGCTCAACGCAGAACTGCATCGAGCTAAACAACTATACGCTCGGCTAAGCACCGACGTCGCAGACCTGCGAAAATACGAAAACTACATGTTGGATGTGATTGCTTCGCTGCCCAAAGACTACATCAAGCTGGCCGACAATGTGATCATCGGTTTAATAATGCGCTACAACACTTTGTACGAAACCAACAGCAGTCTACGTCGGGAAATGGAAGAAAAATCGGAAGAGGTACGAATCGCTCAAACCAATTTACGCAATCTGATTGAGGCGCATGGAATTCTCCTGTATGGGAAAAACTCGGAACTGTCGGAATTGTATACGGAACGGGAAAAAGTGAACGATCTGTATCAGGGCGCAGAACAGGCCTTAGTACACACACATGATGATGTGTTACATCAGATTGCTTTCTTTGAAACGGTAATACGGTCGATCAACAATCTTAACGCAAAACTGGTCCGAGCTTACGAGCCGTACTTGGTCGGTCAGCAACTTTGGACGAAAGTGGAAAATATGCCAATCCTTTCCCGATGTCGACTGATAGGAGAGCGCACACTATCATTACGAAATATTGTGTCTCAGTTGGCTGTCGATACGGGTTCATTGCCCATTTCTATGTGTTCCCGGCCGGACTTGGAAAATGCACAACCAAATTCTATTGCTGCGGCCTCAGCCAGTGAATTCACTTTACTAAGCAAAATAACTAGTGCCCAAAGTGAAGCCCCACCATGAAGACTAACCGAATCTCAAGAAACGTATATTTGTAACCTCAGTGACCGGAATCGGAATCTCACTTTCAAAAACAAGATGACCTATTTGAAGTTCATTTCGAAATACACATCTTTTCAACGGTTGCCTTGGCAAAGTACCATGAATACTACATCGCTTTCTGCAATCGGAAATTTTTCAAACAGTCCCCGCTTCACTTATTATAATGATTTCTATTTATTTTAATTATGTTCTTCAGCCAGTCTCACTGGATTATTGGTTCATCGCCATTGAATAACTCATGGCCTTTCTTATCCCCCCCCCCCAGTTTTTATACTCTACTGTATCCCCGAAAAAACTTCGCCTCTTACTTAAAACTCTGTACCTGAACCAAGCGTAAAAATGACACTCCCGTGCACACAAATGTGCATACGAATATAAACGCATATAAACTCC
>STRG.23468.3
GCCATCGGCTCTTTCTACACAAGTTCCCTTGAAAATTGGAGAGAACCAAAACTGAGCTGCTCTTGTGTTTTAGTAATCCATCTGAAGGTTGTTTGTGAAGGTTCCCGTAAATTGAATGCTTCGGATAGTCATCGTGTTGATGTAGATTCTGGTCCCTTATGTGCTCCGCTGACAACTTCCCTCTGAATGAGTTGGAAAGGAAGTTGCTGGATCCAGAATCGGAATGTTATCTGGAAAACTTACTTGACGTCATCACGTCATTGGTTGCAGACTGCAATTATCCATCCGCAACGAATTCCCGCGCCGTCCAGTCATTCTTAAAGCGATATGCTCCAGTTGCTCAATTGATCGAGACGAGGCGCACCAAGTACACTGACTTCGAGCTAATTAAGGTGATTGGACAAGGTGGCTTTGGTCGTGTTGAGCTAGCACGCCACAAACGAACCCGTCGCGTGTACGCCATCAAGATGATGAGCAAACAACATCTGTTGGATCACAGTCAGTCGGGCTACTGGGAGGAGCGTGATGTGATGGTTCAAGCAAGCAGTGAGTGGCTTGTCGCTTGCCACCACGCCTTTTTGGGCCGCAACGTCTGTGCGGGTCGGTGGGGGGTCTTAGGGCGTGCACACAAATGGATTTTGAAGCGCACAAGAACAAGAACGTAGTCTGTGTCGTTTACGTTTGCCGTCACTGCACTGCAGATGAAGCCCAACGAGACCTCGCTAAGATGTGGTCGATTTGATGCGAAGTGCAACTGTCTTTGGAGTACTACGTCAGACAAGGACAACGTTTATCTGTGCATGGAGTACATGCCGGGCGGGGATTTGTACTATTGGCTAGAAAAGTATGACACCTTCAACGAAACTCAAGTTCGGTTCTATCTGTCGGAGACTGTCCTTGCCCTGGAAGCATTGCATAACCTGAAGTTCATTCATCGCGATTTGAAACCGGACAATATGTTATTGGATGCTCGAGGACATCTCAAACTGGCTGATTTCGGTTCATGTGTTCAAGTTGCTGATGATGGGTATCATTTTTGCAATTCCCCGATTGGCACTCCGGATTATATCAGCCCCGAAATGCTGAACTGCCAGTCGAAACCGGGTAAAATCGGTCCAGAATGTGATTGGTGGGCTCTGGGGGTCATTGCATTTGAGATGTTGTTCGGTGAACCCGCGTTCTACGGCCAATCTTTGGTGGAGACTTACAGTCGAATTCTTAGCCATGAAAAGTCGCTCGTCATTCCAACGGATGCGGATCCCATATCACCCGATTTAGAATCCCTAATACGCGCCCTACTCAAACCAGCCGCCACTCGACTCGGTTCGTTAGCTCAAGTCCGAACTGATCCCACAATAACGGATATTCTATCAGCCATCGCTGCTTCTACGGCACAAGTAAAGTCTCATCCGTTTTTCCAGCCCGTTATCTGGCATCAAGTCCGTTCGCAGGAAGCCCCTATCAAGCCGGTGGTTAATTCAGAGACCGACACATCTAACATTAATTTTGATGAACGTGAATTAAGTCTTAATTCGGCTGGAGGGATCAAATTGCCCCAAGTCAGTGGGGCATTCGCGCCGAAAAAGCCGTCAGCTCCGGCCTATTTCACAGGGAATAATTTGTCGTTCGCTGGTTACACGTTCAATCGAGATCATACCTACTTAAAAAGTACATCAACATTGCCCAATTCGGAGCAGACGAACAGTCATGATTCGGGTAGTAAAGTACAGACTCTTGAAACTGAGCTTTCAGAATTGAAAACACAACTACAGGCGCTCGAGAAACAAAACGCAATGAACGAGGTTGCCTTGAAGGATGCGCAGCGCCGTATTGTGGAGTCGAATTCTGAGTTGGAGTTGGCTAGGGTGACAAAAGTTGATATGGAAAAAAACGTTACAGATTTGCGTAATCGTCTGTCCGCAGCCCAAGAAGGTCGCGATCAAATGAACAATAATCTTACCCAGTTGAAAAATCAATTGCAGCAGACCGCTGATAATTTCGAGACAGAACGTCGTAAGATACGCGTCTACGAAGAGGAAAAAACCGCATTATCCGGTCAGATAGACCAATTACAAGGTCAGATCCAAACCCTCAGGATCCAGTTGGATGAGCAGCGAAAGCTGAGTGAAGCCACTCAACAGTCTGCTACCACAGAAAAAACTTCAGCTGAGCACGAACGCATTCGTTCACTTGAGGCCGAAGTGTCTAGCTTGCAAGCTGAAAACCGCGAGGCTCGACAAAAGGCCACCGTTTTAGCCTCTGAGGCGTCTAATTTACGACGTAATTATCAAGAGCAAGTATTAGAACTAAACGATCAGCTTGCGGCCGCTCAAAACTTTTGTCGTTTATACGAAACTCAGATCCGAGAGAATCAGGACTCGTTGACGGCAGCAAAACAGATTGAGTTGGATCTGATGGAAGAACTGAAAACGACTAAAAAGAACTTGGAAGTTGCAGTTCAAGCACGGCGGCTTCTTGAAGATACCGTGGTTGCTCGTGAATCCGAACTGGCTGGATCCAAAGTAGAAGTTCGCAGTCTGGAGGAACAGTTCGACAACTTCCGTAAACAAATGAATGCGGAACTCAGCCGACTCCAAGCGTTAGCCGATCAACGCTTGAGCGAGATGAATGAGGTATCGTCTCAGTTGGATGACATGCGTAATCGCTGCTCGGTGGAAGAAGAAAATAATGGACGACTAACTGAACAAGTTTGCAAACTGCAGAAGGAAAAGGAAGTTCAGCAACGCAATATGGACGTGATCGTGAATAAACTCTATCAGGAAATGGAACATCGAATTATTCCACCCGAGGGACGTAATCGCGCACGAAAAAAGCAAGACAGCGAGGCTTACCAACAGTTAGAAAGAAAGTTCAAAAAATTAGAATCCACGTCACAACGTTCGATTGCGGACTTGCGAAGAACCATCGACCAATACAAACGCGATCTGGCCGAGCGAACAAATACAATCACTAATCTGACTGAGGAATGTCGTGCTAAAGATGCGGAACTTGCGCAGTTAAATAACCTCATTAGCCTATTGTACGCACGACTTGATCAAACTACTCCATCTCAGTCCACCCCGGTCAAAAGGAATTTCTCTCTTGAGTCTAGGACAAATGCAGCCGATGATTTCAGTGACACGCTTGTTCGCGTCCCATCCCGAACACCGTCCATCGGTTCGTCTACTGGCAATCTGAGCCCCCCAGCCCCACAGGAACTGACCGTGAGTACCGATTTTGGTGAACCCGGTCGACTTGACGTGTTCTCCATAGTGTTAGAGCAAGTGGTTGATCTGGATGGAAAAGGTCGAGGAAGGAACAAACAGACATGGCTCCCAAAATATGCGGTGCTCAAACCGTTCGTATTGGCTTTTTACGTGTCCCGTGCGGATAAGGAATTAGGCGCTGGACCGGTTGATGAAATTCCTCTCTGTCGGGTTGTTCACTTCCGTAAAGCTACCTCTTTGGACCTGATTCACAGCAAAGCTGAAGATGTAGCACGTACTCTACAACTATTCTACAAAGTGGAAGAGGTTACCCCCATTCCAGCAAATGGTGACACACCCGGGATTGATCTGAATACCACAGTAGCCAGTATCCGAACCAACGCGAGTTCACACAACGGTTCCGGTGATACGCACATCCGTTGGCTCGACCACACATTCCAGCATATGCGATTCCGGATGGGTCAAACTTTGTGTGATGTGTGTCATCGACCGTGTTCAGACTTGTTAAATCCACCTCCGGCGTTGGAGTGCATCAAGTGCCGAACACGTATACATCTTGAACATGTAGATAAACATCAGAAATTCGCCTCCTGTCACAACGCTACTCAGGTAAGATATCTTCGGATGCCAAGCACTGCAGAGTTGGAAACGTGGCTTCAACATTTGAACGAATTAGGTAAACGCTTACGAGAATTGCAATCGAATCCCGAAAAATTGTTAGAGTCCGGTCTGGCCGGATTGGCTGCGGCTGCTGGTGGGGTTGCCCATATCGGCACAATATCGGCTGCAACGCCGCTCTACCGAAGCATGCGTGCAGGATCCACAGGTGCGTTCACGGGGGGCGTTTTGCCTCTCCGACCCGATAGCAAACCAGGCACTGCGCGCAGTTCTTTCAAACAGAGGCATTCCAGACATGGCTTGTCTCCGAGTGCGAAGTCCCCAACTCGATCGGTCTCACCAGATTTGTCTGCGACATCGAGTAAATGACTGGGTCGTAACCGCTTTTCGACCACCATTGCCAATTATCACGCGATAGCTTCATTAGTGAAGATAATTGACATTACATTATCTATTTTCGATCATGGATATACTTTCTCATATCCTTTACTTCCAACAGCGTTCTTCCCGTTGCTACTGCTATCGTTACCGCTGCTAACTTCCAACCAAACTGGACTGTGATTCTCAGTGCGCTTGTTACACACACCTTCTCCACAGAATCCCGTTCTCGGCGTCAGTCGAGCCTATGCTACCACTACTGCTATTGCTGATGTGCTGACATTCAACCTTAAAGTTACAACAGTCCAGCGACATCGGTTCAGTCATATCATGCTCACAGCCCCCTGTATATTCCTCGTAAACAGTTACCTGAAACCGACCGACTTGTCTTTTTTCTATTGAAATTCCGGCTCTCGTCAATTTCCGTTTGTTGATTTTGTTATCATATTCTCGCTCACACAGACCCCGTCATTCGTTTGAACAAACTTTTTAATACAAGTTGATCGGTCTCAAATCCATCCAGTTTCTATCCTGTGCCTTCAATAGTCACGACCATATCGGAGAGGACTTGCCAGTCTAAACACGTACCTCATAATCACACCTCGTATACCCTGAGCTTTTATTTTCTGTCTTGTTCGTTTTTCAAACATGTCTAATTGGGCGAAGCCTAACGCTTGTCAGTCTCAGATCTTCATACTCTATCTGCACTTATTTAGTTACGGTTGTGTATACTCCTGTTGAGTTCATCTCCCGATCGTCTTATCTGTTGTTCTTGTTTAACGATTGATAGACCCGACCTACATCTGTCCACCCTCTCCCACCGTTCAGTCACTGCCTGTTGCCTGCTCTCGACATCCACTTGAGATGATATCTTTTATACAGAAAAAACTCACTGGGATTTTTCTCGACTACCACGTACGTCTCGTACGTGACTTTTGTGGGCAGATATATATATACATATATTTGAGAATACAGCTGCACGAAATTTACATGTATGA
>STRG.19702.1
ATTCGCATCGAACCAAACTCAAAACTGGAACTCCGGTGGGAAATGCAATTTCCTCCTCAACGAAGGAATCTCTGGACTGACTGTATCGTGAATGTGCAACCCCACGGACGAACGCTGCATCCAGCATAATACAAAATGAACCGGATGAGCCGCAATGCGATGGGCCGATCGGTTTGAACGGTCTGAACGGGAGGGTGGATTTCACAAACAGAGCAAAATTATTACCATTTTCTGGTTGCTCACTGATTTATCTGATATAACGACGAAATTTCCCGAATACTGCAACAGGATAACGGGGAATATTTGCGATTACTACAAACTCTTTATCAATCGCATGTTGAAAATCAAAGAAGTTCTTCACAGAAGCAAGTTTTGTACTTGTCCTCATTTCACCCAGTAGTTGATAGCTGCTAGGTTTCAGACTGACGTTGAGATGATATGACGGGGAAAAACAGAAAGAAATTAAACGAGACATCTTCCCGTGTTTTCCAATCATCACACATTTGTACAACAACCTTGTTTCTACTAGGATGCCACCACGTATTGACGGCAAATATCGTGATTTCCAGTAGCCTGTGCATATCATCTTGTGGACGGAATCTCGATTTGCTGACTGCCGGAAAGAGATCTGAATTAATTTTGTGCAGAGACTTACCAGTCATTCGGGGCAAGAAATGAAAGTCAGCTTTTTTGTTTCGCAGGCGACTTTTCCGCGGAAGATTTGTGTACCTCGGTTTCACGTGACACATCTCACTGTTTATCATGTTCATAAAAATAAACGTCTCTGGATAACGTCCTTATTCATCACATAGAATTCTTGAACTGGCAAACACAGCAACTTATCCAACCAGAGGAATCAGATATTGAAAAAGTGATAGGAGAAACAGTTCGTGTGTGTGTGTCTACTTAAAATCCATTTCAATGAAAAACATTCATCTGGTGAAAGTGTGCACGATATATCATTCATCCACTATAAAAATTAAACAAATATAGCTACGCCTTCAAACAAACGGCCAAAGTTCAACACATAGTGCAAAAAATGTCCCAAAAGTTCCACCATCCAATGCAGACGGGAAAGATGCGATCTCTGTGTATGACTATATAACTATGCGTGAAATATCAATCTACCTGTCTATCCGTGATCTATCTGTCTGTCTATCTATCTATCTATCTATCTATCTATCTATCTATCTATCTATTCTAATCGGTTAACTTCTTTTGTATTTTGGCAAAGTATTTTTAATCTTTCTCGGATTAACACTGAATATTGCTGTTGTATGTTTCGAACAATTCGTCCTCAAATTAGTGAACTTGAAACTCCTGAACATTTTTATGCACAGTGCTCTCACACGGAGAACGGGATGGTTGATG
>STRG.73182.1
CATTACAGTATAAGCAGTAAACCCCATAATCAGAAATACCGTGAGAGTGGGTTCAGGGGGAATGTTCACGCTAGAATCAGTTTATTGATCCTACTTTTGAAGAGACGAAGTTTGCAAGTAGGTGGGAAGACAGAAAGAGGAAGAGTGTTCCATAACTTGACAGTCCGGGGAAAGAAAGAGAATTGAAAGACAGAAGTGCGACATCTAGTGACAGAAGCGATAGAGATGACTAGTTGCCTGGGTACGTGATGGTCGGGAAAAAGTTTTGGGAAGAGGAGCTACCGAAGCAAGCTCAGAAAAACAAAATCCAAAACAGTACCGGTAGAAGAGAGACAACGAAGGAACAGCCCGACGATGGGCTAGTGACTACAAATTGGAGGTTAAAGAAGGGTCGTTGATCAGCCAGACGGCTTTTCGTTGAACCCGATCAAGAAGAGAGAGAGGTAGACGAAGCTCCACCGCACATATGACTGCAGTACTCGAGTGCGGGGTGGATTTGAGCTTTGTACATCAGAAGAGGATGAGCTGGTGTGAAGAAGCGTTTGGCGCAAAACAGAAAACGAACTTTGCGCGCAGCACGAGAAGCGAGCTAAGATATGAAAGGGAAGAAACATAGAGAGAAAGTTGTAGATAGGCCAAGAAGTGAAATAGAATCTGTGGCAGGCAGCACAGTTGAATCAAAGGATAAATGAGGGCGGAATGAATGGTGTTTCAAGGAAATCGACAGAAGAAAAGTTTTGGAAGCATTAGGTGCAACATGATTGTGGGATCCCCATGAGAAGATGTGTTCGAGATCGGACTCTGATGATGCACGGATTGCACTGCGATCACGATCGATGTTAGTGTTGACATGGCGGGGAGTGCGGTAAGAAAGGGAAGAATGAAGGGTGGCGTCATCTGGAAAGGAATGGATCGGGTTGGAATTAGTGGATAAAAGATCACCAACAAATGAAAGAAATAGGGTGGGCGTGAGTACTGAATCTTGGGGAACACCGGCATTCACAGGAAATGGCTGGGACAGAACTCCATCAACTCGGACGGAGATGGTTCGCTTACTGGGGAAACTTGATGTCCACAATACGAGTGCGGAGGAGAACCTGAACGTGAGCAGTTTCACCAGAAGACCTTTGTGTCAAACTCGGTCAAAGGCCTTAGAGATGTCAAGTGCGACCGTGTGTGTTTCTCCGTGGTTTTCGAGTGCAGCCGACGAGGAGTGTGAGACGCGAGCCAGAAAATCACTGGCAAAACGGCGAGGTCGAAATCCGTATTGGCGACCATTCAATAGTTCTTTGCGTTCTAGAAATGTACGCAGTTGGTCGGAGATGACACTTTCGAATATTTTCGAAATAATATGTATGAGGGAAATAGGGCGATAGTTATTCGGGTCAGAAGGATCACCGCGTTTAAGAATGGGAAAAGTTACGGCGTATTTCCAGGGAATCGGAAAGTAGAAAGCTGCAGAGAGAGACAGAAAGGACGACGTAAGAGAGGAGCCAATTCAGTGGCACATTTTAAGGACGATAGGTGGTATACCGTCCGGACCGGGTGACTTGGATAGGTCCAGAGGACGCAGCGCTTGGCGGATCTTGCTAGTGCCGATATGAGGTTAAAAGTGGGAGACAGGGAAGAGAAGGAACCGGAGGAGTAGGATAAGTGGATAAGGTGAAGTTGGAGGCCAACCGGGATGCAAATACTTCGGCTTTCTCGTGTGGTTCACAAACAAGATCACCAAAGGAATTACGGATGAGAGGGAAATTGGAAGGGCAAAAGTTGCGGGAGACCGCTTTCGCAAGGGACCAAAATGTTCGGCTGCCGGTGGCAGATAAGAGTGATCGTTCGGCTTTCCATTGAAAGAAGCGTTCTTTGGCTCTCTGTTTGGTCGACGAGCATCTGTTCCTGGCTTGCACGAAGCGGCCGTGGGAGTCGGGAGTGGGCGAGCGGCACCAACGGCGAAACGTTGCACGCTTCAAACGTACAGCACGATCACATGCGTGGTTGAACCACTCGGGGGATTCGGGTTTGTTGGGTTTGAAAAATTGAGGAATAAAAAATTGCATACCTTAAAGGGCAATGCCAATGAAGTTAGAAACGGAAACGTCTAAAGTAAGAGAGCAATCATTCCAAGGTTAAGAGGCTAGGAAATCGGGAAACCATCCCATTTGGCTGAACTGTAACGCCAAAATGTGTGTTTCGAGGTAGATGGAGCATCAGGGCGAATTAAACTGACGGAACAGGAAATAATACAGTGGTCAGATGAGCATAGTGGAGGGAGACCAGAGATGCCTGAGAACAGAAGAAACGGAAGAGAGAATAAGATCAAGAGTATGAGCACGATCGCCGGCCCGATCGGGCACAGGTTGTTGGCCACGGCGAAATGTTCGGCTTCGCGCCCCAGAGCCAAAGTGTCCGATGAGTGAATCAGCCAACCTCGATTGTGAACATTAAAATCTCCTAAGATGGTGATATGGCATTTGGAATCTGACACAAACAAATACTCAATGTTCGAAGATAAAAAAAATCAAAGATCGATGAGTTGCTACTTTTGGGTGAACGGTAAACAACACGAAAGTAGTGATTAAAATAAAAAGTCGGACTTCAGCCAAATCAACTGAAATTCACGATTGGAAAAGTCAAGGTTTCGGATTCTGGATGTGGCGACTGACTGGTGGATAAAGGCACAGCTACCAGCTTCGGATGAAAAAGAGGAGTGAAAGGTATAGTTGGGAAATTGGAGTTGGGTGGTGTCTGATGAGGAGGAGACTTGGGTTCCGGTCAAAAATAGGCCAATAGAAGAGGAAGGTTAGAGAAATTGGTACACAAAATCAATACTATGGTTCATTTCGCGAATGGCAGTGAGGGTGATAATTTTATGCTTGTTTTTCGAGTGAGCAGAGCGTGTACGTGTGTGATTGTGTGTTCTCATGCTTTATAATGCGAAGAAAACCGACAACCAAGAACCACATAAGGCCTCAATAGATCAGGCGTGGTAATGAGCCGGGCGACAGCGGAGCTGTCTACCACCTTGTAAAAAGAGCCATGCTAAAGATGCCATTTGCAACGCCTGTGGGAAAACAGGTCATTTCAAGCGTGTGCGTAGGTCAAACCCGATTAGATAATCCGTTTCCTACGCTATCCGTTCGCTACTGTCCTCTCTTTTGACAGCTGCCGCGCCCCCTTGTCGCTTTCGAGCGACTACTGGAGCACTTACTTTTATGCAGCTAGCTTCTGCGAGAGGATGAGCTGGCTTCACGAATGCCCCAAATGGCACCTGACCATGAGCGACGATTGTATGCGAGACTTCAGTATAAGGATAACCAGTTTTTCTTGGTGGACTGGAGTCCTAACCGCTCAAAGTCCGAGTTGATAGTACTGACCCACATTTCCAGCTGTCCTCCAAGGCGACAGTGTCATCCTGGGCATGGAACAGGAGAGACTGTTTTGAGATCTGT
>STRG.8356.3
AAGTGAACTTTACCAAACCCGAAGTAAAAAGTCACTTGTGGCACAAAATGCGTGTCATTCTTCAACGGATCTACCAATTTCGTAACCAATACAGCTACTTCTACAAAGCGGATGATGATACCTTTTCTATTATTGAGAGTTTGAAACACGAATTGGCAAACCACAACCCGGATGACCCTTTTATGACTGGACATCGCTGGCACCTACGTATTCCTGGGGGTTATTTCTCCGGTGGAGCAGGTTATGTTCTTTCACGCGAGGCCCTTAAGCGCATTGTGGAGAAGGCCATTTTCAAACATCCCAAATGTCCTGACACCGATGAAGCTATGGAAGATGTGAAAATGAGCATTTGTGGCAGTGCCGTTGGCGTGGGGGGCCGTATTCTTTACTGATTCACTGACGAGATTGTGAGATCAACAGATTCATTATCAGGATAGCAAGTTCTCCAGGTTCCCTCTCATAGACATTCACATTAATATAAGAATAATGAATTTCACAACAGCTTCAGTCATGGCATCTAGTAAATAAAGTTTGACATTGTTGTCCTTTGTTTCTTATTATATGAACCTAAAATACTGCCTAAAATAATATCGCCGAAAATGGAATAATATTATATTAAATAATTTGTAAAGCAGGCAGGTGCATGACAATTGATGGTTCATACTTCAACCGAAACCAATAATTCAATTAATATTGGTTGCTACTGCTTACAGAGCACTAGATGAACAGAATACTATGGTCTGCTCTAATGTACCATTTTATGGCTAACGGTTTCATATCGTACCATAAAGTGAGAAAAGATCAACGATGAAGCTCCAGGTAAATGAGGATACAGCTTGGAATTAAGAACTGCTTGGTGACGACGTTCTGCCGGATGACCGAGTTCATCGAGATGGTGAGTTGATGAATCTTGAAGAAATACAAAGTGGATCATCCTTCTTGTGCCGAACAGCTATTTGTATTGGTGCATTAATTTCCAGTTGAACAACTATGGTTCCGTCTCGACGGAGAAAACCAGAACTAGTTGCTATAATGGAAGCATTCACGGAAAACACGTGAAGTCCTGGTGTTTTTCTTCGAATTTATATATATGCTATGCTCATTACATCCAAGTAATCTTGACCATCCTAAGTAAATTGACGGTATTAAGGGAAGAAACGCTGTCTTTTCTGCCCATGTGAATAACTTGCTAACGAGATGGCCTTATGGAGTATGGATGGAATCCACTATAAAATCAGGTGACTTCGGAAAAAGATGCATCAGTGAAAATCATTATCGGTGGGAAAATGAGCAGGAACAGTAAGAAATGCCAGGGATACGATTGCCGTATGTTTCTACCCATTGTATGGTCAGTCATGTCCAACATGGGTCCTAATCCGAGTGCTTCCTCCGATGAACATGTTGATCAATCCGATGACAAATGTATACAGCTTGAGTACGACTGTCAGTACAGATAGATACGATTAGGCAAAGTGATTATAGATGCATTTTGATCTGTGCCCATTATCCGAAACAATCGTCTGATGCGACATTTGAAAGGGCTAGATGATAGATAATACTCGTCGAATAGGCAGTACATTTGATTGATAGAAAGTTGTTTATCTTTCTCTATGTTGCAGCTTGTTTACAGTGATCGGCAAATTTCGTTTCACTACGTGACTCCGCCAATGATGTATCTGAAGGAGTTTCTTGTGTATTACCTGAAACCCGTTGGTTTTGAATGATTATCACAATTACTTGTGTACTGAATTCTCTGGATATCGTCAATCTCCGATTGTCCTTATTCCTTTTTCTGATCTTTCCAAATGGTTGTTTCTTGATATTCGTTTTTTGTGTCAATATGAACAAATCGCGAAATAATCCTAGATACATTGTTCAAACCAATGCTGTGGATGTTGCATGCAAAAGTGGATATGAGAAGAAGTGTTTTCAAGCAATTATGTATGTTGCAAGAGAAGAAGAGAAATAGGAATTGAGATTTCATGAATGATAAAAAAACCGAACGTTTATAAATGTGTGTTTGCGTATGAATCAATGCTGCACTTGTTTTCGATTCGGCAGTTGAAGGGAGCACAAAAAAGGTCGTATCCAATAAGTTTACACTGACGTACCTAGCACCCAGTTGCTGGAACGTGTTGTTCACGTGTGGTGTGCCAAGGCACAGATGGAGCCCTCACCAGTTCATCACTCGAGCTGATGTAATTATTCTCTCATGTGAAACACGATGACAGCTTGTCAAGTATAACTCACTGACTCACTCACTCACAAGAACACTGATACGTGTGGTCATATGATTTTCGTAAACTGTTCTAATCTTGACCCAATAATCTGACGAAATTGACATAAATAATCATGAACCCCTTCATAAATATTTGCTTTTGGATAACAATTTCAAATGACATGTTACTTTAGTGTTAAAGTGCGATGCATTCTTGAGAGTGCTTTTGGAAGGGTATCTATCAAATGAAGTTTTGTAGTGCAAAACATTACAAATCACGTGACATTATCTTAGAATGTGGCATATATACCCATTAGATTCCAAATCCGCAGTTAGTGTTTCTATAAAGATCAAGTACAAAATACAGTGAGTACATCCGTCCAAATGATATTTTTTCTAATGAAGAGCAGCCTTTGTCAGATATTCTGATAGGAAAAGAAGCCTTGAATGTGCACATATTTCCTCAAGTTCGGCATTTTTGTGATTGCCCACAATGCTTTATTTTACAAACTTAAAGCAATATACTCCGTTACAAAAACGGTTGGTTACCACGGGCAAAAGACGATACAATCTTCCAAAACGCATTTGATATTGTGAAACAGGCTATTCGCCATATTCCTGTGCAACAAGTCCTGCGAATTCAAAACACGTTGCTAATATCTGACTTCTATCGTTCATGAAAATAAAGACGTTTTCATGACTGTATGCTTAGTATCTCGGTTAGTAAACAGTTCGCATATCATCATATACATAGGAATCCAACAAAATGCAATAAAATGCTTTTCGATCACGGAACTCGTTCACATTTCAAAATTCTGAGTAAAATATGTAATGTGCTCTTGTCACAAAATGATGCGATACATCTTTCCTCTAGTTGATGAAGTAGGCGAAAATTCTATTCCACTCGAAGACCACCGGAAAAAGACTGTGCGACCCTCACAGGTAACGAACTTGCAATCTGTTATCCAAGT
>STRG.63363.2
AACGGTCTGCCTGATGAAATGGTAGACCTGCAGACAGTCCAATCCTTCAAAGGTGCCCTAGATCGCAAGTGGTACGAGATCTTTCCTTGTAGTGAGCCTTGAGAATATCAACTAGATGGATGACGGGTAGCACTGTGGTCCCTCTGGAGTATGTTCTAATAGACTTTTTCGCTCATTGCATACAGTCTTAGTGAACGATCACGATGCATAATGTCTCTCGCAGTCGAAGTGCGAAGAGGCTTTCCGTTTCCCTTTCATTTTTAACGAAGATTCGACGACATACACTCGGCAATGGTGGGTGCATAACTGGTGTGCATACCATGAAAGGAATTCTGGACACTCGATTGGCCGTGGCCATTACCTGTCCTGTGCCAACTGAACTGAACTGAACTGACCTTCAGTGCGGTACGTGCAGCCAGAGGGTGAGCGTATTAGCAGATCTTCAGTTTACTAACAGACTGCAGTGGATTTAAAACTGGAATGAAGGAGGTTAATTTTTCGAGTATTTATCGTTTCAATTGACAACACCGTCATGGATAAGAGAGACAGGGAGACTTTGCGTACCGCCCGGCCCTTTTTGGTGAAAAACTTGTCACGTTTGGAAGAATTGTTGGACGCCCTAGAAGGTGAGCATATTATTTCCGAAGACGAGCGGTACCGGATTCTTGCCCAAACAACACCCGCTGATCGCATTCGCACATTTCTCGATATTTTGGTCCGATGTGGCAGTTTGGCCTACCAAAACTTCCTCATCGCCCTCGAACAGACAAAACAAACCAGTATTTTGGAAGGTTTGAATGTTTCCGGAGCCAAAGTTCTTAGCTGTGCAACGGCGGATGCAGCTCCCTCAACAAGTTTAAACAACTCTTTGGTCCCGAAATCTGAGACCACAACGGAAAGCAAACCGGTAAAAAATGTTCCATTCGAGCCTTACCAAGTCACTTCTGAACCACGTGGGTTTGTACACATAATAAATATAGAAAAGTACGAACCGGCAGCTGGTGTTTCTGACCGACGGGGTTCCTCTGAGGATGTGTTAAAATTATATTCTCTGTTTCGTGAATTCTCGTACAATGTTTCGGTTGTTCACAATTTGAACGGCACTCAGCTAGAACGTTCAGTGCGCGATTTTGCCTGTAAAAAAGAACACGCGGACACACATGCGGCCGCACTCTTCCTATTGGCTCATGGATCTGAGCATCACATAATCGCTAGTGACGGCGTCCTGGTTAGCGTGGATACCCTAGTTTCTTGTTTCACAAACCCCAACTGTCCACGACTAGCCGGAAAACCTAAGCTTCTAGTATTCCAGGCTTGCCGTGGCGAAGTGCGTGCTCAGGCTGTACGAATACGAAAGGACCTTATGGACTCAGCCCCAATTGATCATTCTTTAGATCCCTCCTCTTGGCTTTCCTTACCGTATATGAGTGATTGTGTCATCGTGTACACCACTTTGCCCGGGTTTGTGTCTTGGAGGTCAGAAACTGATGGGAGTTGGTATATTTCGCATTTTGTCGACGTATTTCGTACTCACGGTCGTCAGTGTCACGTAATGGATTTGTTGGCCGAAGTGAACCATCGCCTCGTGGACGAGTCCACGAAGATGAACGTTCAACAAATTTCCCAGCCTGTGAACACTTTGAGGCGACCATTTTATCTTTCAACCACTGAATAA
>STRG.25535.1
GCTGTACCACCGTACGGCCTTTTCGTGTACTGAACCTATTCGTCTCACTCCCTCCACGAATTATGTTCTACGCCATCGGTCATTGCAGTTCTCTATTCCTAGATCAAAATTAGCGTTAAGATCTAACTTCTTCCTTATAAAATACTCAAAGTTATGGAATAAACTCCCGCCTAACATCCGCGAGAGTCTCTCAATTTCCCAGTTCAGAGGCTCGCTGAATCATATCTTGACTGTTGCCAATGTGATCCTTCTTACCGGCCAGACCGTCACCGAAGAGGTGGCCTACGAAAATGGGTTTGATTACTAGGATTATTGCACCAGAACTTTCATTTCTCGCCCGATGACAAACGCCAGTGCAACATACGTCCACGTCCCTGTGCATGATAACAATTTTCTATAGTGCATCACCACTGATGCCCTAGCGATTCGTTCTGCATTCTTCCTCAATTGCTCTTCAGAACTTCTAATTGCGTGCAAACAATTATTCCTTTGAAATTCAGACGCAGCAGCCCACCCGGTTTAGGCTATATTGCAAGCCCGAGGCAGTACTTATCAACCCTACGCTATTTAAACTCTCGGATTTAAACCCAGACCAAAATGTGCCACTGACCGTTCATATAAACCCAACCAGTGTGCCAGTCACATTCGCTCACAGTCTGTTATTTCAAACCTATCTTATTGCATTGTTGCCAAACTGCTTTCTGCGTAAGCAAACGGTACTGAGGATTATCATTTCTAACTGCTCTAAACCGTGAGACCCTAGGTCTTTCATTAGCATCCGAACGATGCCATGCCAACGTGAAAAAGCATAAATTCTTTGGGATGCATACACAGTTACCAAACTAGTGTAAGCAACTTCGTTAGCCTGCAGCAGTATAGCACAAATCCACCTCGAGCCTATTTTTACTTAGAATGTGGAGTAGGTGCCATTGACTGCTCAAATGAAACTTCATCCATGCTTCACTCACACATACGTAACCAGTCCATTATCTATTGTCTTCATATATCATCACAACCCACAGCTGGAACCACGTCCAGACTGCAGTCCCCATATATTTCAGGTCTGTTGTCTCCCACTATCGCAGTCACCAAACCGGATAACCAAGGACGCCACTTTGACTCGTACGGACAGAGACTCAAGTAGAACCTACCATAGCAACTTGGACCGAAATCAAGCCACCCGACAGGAAATACTCCCAACTGCTTATCAGATCATTCAGCTTTTTCCAAAGCAACCAATACACTTTCCAGTTCATGCGAATCTTGCTAATATACCACCACACTCAGCCGATTGACCGACACATACTTTGCCCTGCTAGACGAAACATACCCGTATGATGTCGTACGTTACCAGAAACGACGCTGAATAACACTGAAGGCAAATGCGTCAACATATGTATATGTATATTTGTTAGTGAAACAGCATATTAACGCTCAAGTCCATGCAGAGATTTCACACTTTATTATCCGTTACCACAGTCCACCTTTCCTCCGAACCGTAGCGGTTGAAAATTGACTCTCCACTTCTCCAGGACCCTCCAGTTGCGCTTTCTCATTTCTGAATGGTACATGTTACTGATCCTGAATCTAAACTCTCCTTTTTATGGACTGCTGTTTCTCCCACATCCACCAGTGTTCACTTTCACCAAATTGGTTTCGGCACCGTTTCGACACTTATTCCATTTATTGAACTCCGGTAAATCCGACATTCAGGGTCTGCATCGGCTTCATGGATCGCTATCCTCTCCGCGTGCGCCGATTTTCCCGAGAACACTTCTTTACAATTTTTTTTCTTTCTTCTTTTCTTCTCTTTTCTTCTTTTTTTCTTTCTTGTTCAAAATTTACTCCATCTGTAGAACCTTAGCAGGCCTCCGTTTCCCAGCTTGCATCATTCTCATTCATAATGCATCCTTGACACTGCGCCAACGGCTTTTCGATATCTCCACCGCCCAGCCCGAAATCGAAACCGGTTTGAAACTGCCGCGCAAACCATTAGTAAAGTGATCCATTCAAACTGTTGCTGGCTGTGTCTATCTATCGCTGATACTCTCGACTTTCATACTTTGAATTTGTGAATATTCCACCTTATCGAATAACGTGTCAAACCATGATCATGCGCTAGCGCG
>STRG.6554.1
CTAATGTGCGGCACTGCACAAATATGTTAACCAGAACAGTATTCTCCACGACCCGTGAGAACGAGAAGGCGATTGGGAGAGATAGTGGTTAGCGTGTATTTGGGAGCGTGCGTGAGAGCGTGCGCAAGAGCAACGGTCAAATGGCCACCGCGCTTGGCAGTCAGCGTTCAGTTAAACAATAAACGTGGTAAAAGTATGAACGAAGATGGCAACCGCTACAGGTCCTGTGCCCCAGAATTCGCCAAAAGAGGAAGTCGAATCTAATGCCATTCGGATGAAGACCGTTGAACAAGCCGTTTTGGATCTTGTTGAAACGGCACAAGACACGATCTCATTTTGAAACGAAGAGGTCCTGTCGTTTTCCGTGGTATTCATGTGCAACCTTCAAACAGTCTGCGGCGCCCTGAATGTGGTTATTTATCGCTGAAGTCGACCCAATACAAAGTTTGATGGGGAGCCTATTAATCACCGAACGAAGTACGTCGATAAGGTAGTTGACGGCTTGATGATCGCACCACCAGGACCCGGTATTGGGGGAATGAACCTCGTAGGAGGAGAAGATTTGAAGACAGTCCACAGAACATGGACCTTTTTTTCTCAGGAGAGAGGAGCTTGGGGAATATTTATGCTACTTACTGGATAAGTCAGTAGTTGCTAGTCCAAAAACTAATCATGGACAATTCTGGAACGACAAAGAACGTGAATAGGTCACGCGGACTGAACGCAATAAGATAAGGAAAAACATGAAAATCAAAAGATTGTATCCTTCGATCGGATGACTACCGTCATGAAGTGGACTGGACAGCTGTTATGGAAATAAGCTTTGTTACGATATTTGATTGGTTTTGGTGAATTCCGAAAGAGTGATATGCCATAGACAACCCACTTTCCATGAACTCTTCTGGACAACCACGATTCTACTGCCATTACGCTAATCGAGGTACTTGGCCGAAGAAGCAAAGTGTTATTCCAAGAAATCCCTTTTAAATCCCATAACACACCACAGGCGCCGATTTTTTCATTTACGTCCATGAGTAGTCCATGCATAAACTTAAACCCGATCCACTTAGGCAACGTGAAGTATCATTCCGTTTAGCCCCACACAGTTACTAAAGATTTCACCAGTCTTCACATGCATTCCCTAGTTATGTGATGTGTGAAGTTGCCCGCTATTTCGTCACTTTCAAAATCCATTTTATTTTGTCTGTATTGAAAAACACTCCGACTGTGACACATACTTGTAAGGACGTAAAGATGTGATCCTGAATAGACATATAAATCAATTCCTTGGATTCCCATGTTCCGATATTTTTCCCCCATTTATCTTTCAAAAACAGTCGATAATTTATTCTTACTCTGCACCCTACGATCATCCCATTATGGATTCTATTGTCAACTGTTTATACTCCAAGCTGTTTTAACTCACAAAAACTGCGTAACCGTTGATAACTGGACTTTGTGAACCTAAGTGAAACTTCAATCACAAATAGGCTTTTTAAGTTTCAGTAGATGGAATTTGTTGACTGGGAAGCTGGTCAATCTGCCTGATCAGAAATGCGTGTTACAAAATGACCATGATCAACAAATATTTGCGAGAAATCTTACAAATTTGTTTCAGTATTGGCATCCGTGAGAGAAAAAGAGAAATAAAATTCCCTGGTTAAAACAATTCTACAAAAACAGAAAGGGACACAATCACCGATTCACATTTTTAAGGTCGATGAGACAGCGTACGTCGGACAAAAGTTTCATTTTGCGCTTTCTTATTAGCAGTGGTATATTCTCCTCCGTAGCACAGCTATACCGCCACCATTAATCTCTTTTTCTCTTTCTGACTCTGTGCCAATAAAAGTGCTTAGTAGAAAGGAGCTCTACCAACCAAATGACACCAGTTGCTCATTGTATTTTTAAATGATAACTGTCAACTACGACACGGAGGTTGGGAATGCAGTTTCAAATAAGACCCTCACTATTCAAACCTTTTAAGGTCGCTCTAACAAGACTCATGAGGAAGGTCAAAAGAGTGAGTAAACGGAAGACTCATCAGAACACGTGGAACAGTTGATGTCGAACACTCTCCCACTAGGCCGCCCCTCTGTAAGAGAATCTAACTGGGAATCAACGTATTACAGTAATCTCTGCACAACCCGGTGTTTCGTAATTGCATGATTTAAAATGACATACAGTAGAAGGGGTAAACTTCATGATTAGGTAGAATCATTTTACAACAGGACTGACAAGGGAACCATCAAAAGTACATAAGGAAAGAAAGGCTATAAAAAAGCTGGAAATAAGGGTGGTACGGTTTTCCCAAGTGCTGTGGTTCTGGGAAAGAATGACGACTTTCAGAGACACCTGAGCAAAATGACTTCATGTTTGTGAACTGGATTCATAAAATAGTGTGGTTATTCTGTTCCATTCACATGCAGTTCGAGAAAACCCATTTGGATCAATCAGTGTTCACTTGTTCCATATGCATTTCCACCCACAAAAAAACTCACCATGTGCGTATGATTCATCTTGGTCCAACCATGAATACTGAATATCGCAGTACGCACGTCTCGCGCGCATGATCTACTTCCATATCACGTGAAATGTTTGACAAGTTTTGGCTCACCAATCATATTGCTCATGAATCAATACTTGTGTGTAAATGCGATCCCTTTCGCATTTCATGCCTATATAAATACTTCATTTTACATGCTAAACAACAATATATTTCAGTGCCAGTTGGAGTGTCTTTTGATTTCGTTTCGGGCAACTCGGTCATTACAGAATGATAAGAGGAACCAGTTCAGTAGGACGAAATCCGTTTTAGGAAAGGTGGAAGTGAAAAATGGATCATTCGCCCGACTGAAGAGGGAATATTTCAGATTCGGAATTCTGCGCTGGATCGGCATTAAAGAGAATGTTTTCGTATTTTAGACACGATCCTGTAGAAAACGATCCAAACAAGGAGACAGCAGTGATTCCATTACTTCCACACGCTGCTCAGTGCGCTATGACTTTATCCTCATTACCCAGCCAATTAAAAGAAGCCGAACAGTCAGATCACGAAGACACAGCGCAGTTGCTTCATGGATGGTCAGTCTGTCATCTGCCACCAGTGTTATGCATTCTCTTAAATCTGAATGGTTTTGCACCAATCAAGTCTGACAGAATATATGAGTACTATTCTTGTCTGGTGTTGCCAGTTCTTAGTGCGCGTAGTATGGATGCGAGGTACTTTATTACGTACCGCTGGTCGGGTAGGTTCAATTCTCAAAGTGACCCATCCTAAATGTGACAGTAGTGTTCGAGGTTGGGACGCACTCGGGTGTGCTACATTTAAGAAGTTACTATGAGATCCAGAAACTTCAGTCACAAAACAGATGCGATATCAGTCTTGAAGCAAATGAGATAGTTTCAGAACACTGGAGGATGAAAATATGAAGGAAGAAGACTCAACTTTGGTAAATATCGCAGGGAAAGTGGGACTGAACAAATTGTCATCAAAATGAGGGTCAGAATACATAGGGAAGATGGACATACAAAATTTATCTGGTGAGTCCTTTTCAAGACTGTAGTTTTGCATGTATTCTCATTGAATTCACCATGAAGACAGTCAAAGTAGGAGAACGAATTATTGTGGAGGCAAACATAATCAGATGTGATTTTCCGTACGCAGTTTCTTACCAGGAAAGATTTGCCCACTTTTATCGGATTTTGTATCAACAAGGCAATAGTAGGATCGCCAAATCCTGGACCCAGTTGAGGGAATGCGTGACAAGACTGTTTGGCAAAGACTTACTCAAGGCAAACCGGTTGTGTGTCTGGATGTCAGCGGAAAAACACATACATTATAAGCTTCTCTTCATTCCTATTCTTGTAGACGACATGGGGTGGTGCCCGCATTTGTAGGACGATGGGAATTGACAAAGTAAGGTAGTTACTTTTGATCGAATGGGGAATTATATGGTAAAAAGCACTCTATTAAAAGAACGTAG
>STRG.46460.4
AATTCAAGTTGGCAGTGTTGCTACAGGTGTCATTGTTCAGTTTTCAATGCGGTGTTGTCTACCTCTTGCACTCTGTCTCATGATGGCCGGTGGAAACGACATGGACCTACGGACAGAAATTTGGACAATGGTGAATAAATACAAAACGTACTTTTCTCTATGGAAGAAATATTATGAATTCGCCACGAACATGCCTTCTATCGACATAGGACGTTTGTCGGGGTGCATGGAGAAGTTAAACTTCCAATGGCGGGAAATGAAAGCATTGTTTCGTGATAAAAAGGACTCGATGGACTGAGGTGAATCGCAATAGCTACTACATGGTCCAGTATGTTTTTGTTCTACAAACCTTTCAGTCCAGGGTTCTGCCATAATTGGTAGTCTGGAAGGTTCAATGGCTGCGATAAAATCAACTTTGGAATATGCTGAAAAGGAAACAGATATTTCCACGAAGGCGTATGTCAATACTGTCAGTTTGGAAGCACAATTGAAAAGCCGATTGGAAACAGCCGGATTATGGTTACTAAGACGGATGAACCAAATTCATTTCGTACTAGATATCAAGCATAACAGGAAACACTGAATGTGGTTTTTAAATGCAGATATTTTGTTTTAGTAATAAAGATCACT
>STRG.60663.1
ATGGAAGAAAAATGCCTTATTGGTCCGTGCTCGATCGCGTACAGATCGTTGGACTGCATTTTGATAGGATCGTCTTTGCATTTGTTACAGACAATCCTGAAGTCTTCTGGATCGCGAGCAAGATTTGTGGCTTTATATCTGGCAAAGAGCCGTGCGCGTTCATCTAGAATGCGCCTAATGAGGCGAGGGAGGGGCCGCTCACCGATCTGTGGAAGACGAATTCTGGGGACAAACAGCCTATCAGCAAGGAAGATTAACCCTCTGAGATACTCCGCCATCTCATCAGCAGAGTTATCTAGGTTAACTGAATTTAGCTGGGAGCGAATAAATGCACTGACTTGGTCAAAATTGGTCCTTTTGAAGGAACCCAAAATTGCGACCTCTGGTGAGGGAGAAGGCCATTTCACAATATAATCGAACCCAATGAGAATGTGATCACTTTTGCCGAGAGGTGGCAAGTAGTGCACCACATCTATCTGGAACCATTCATTGGTGATGACCAGGTCTAGTAAGGACGGGGCAAGTCCTGTGCGATATCTGGCCGGATCTTTTACGTTCTGTACCCATGAGTTCTTGAGTACGAGATGTAGGAGGGGGTTTACCAAAGGTGATATCAGGGGCATCAACTCTTTGCCAGTCGAGATTGGGTGAGTTGAAGTCACCAGTGACCAACAAATGGGTGAAGTCTGTGTAACTTTTCAGGGAGCTTAATGAGTCTATGAGACTNNNNNNNAATGAGAATACGGTGTACCCGGTTGGTGCGTTTGGTTACCAACCAAGTGGACCGAACTTTAAGCGGGAAAGGGAGCTTAAGGCGGTGAAACAACTGGGCGTCGGTGTCATGAGGGTGATCCGAGTTGAGGAAGCGACCCCAAAGGATGACCCACTTGGAGCAATTCTCGGTGTCTTGTAAAACCTTGGCGGCATCAAGAAGTTGCTGCTTAGAAAATCTACACACCCGATCGGCTGCCTGGGACGCCGGGAGGGATTTGATAACCAAACTCCTCAAACTAGTCAACTCATCCTTAAGGGTGCGGAGAGTGGCCCTTAGCTCGGCTATCTCTACAGCCTGAATTTGGACTGCACTTTTTAGTGCATCCGTTGCCAGCGCATTATGAAGGTC
>STRG.8810.5
CTACCAGTTGGCTGGAGACACTGAAGGATATGGCTGCGAACCGCGAACAGTGGCGATCGTGTTGTCACTTTCTATCGAATCAGAATGTTTGATCGGTGTACGTTTGTACAGTTAGACTGTGTATTCCGTGTGTTGGCTACTAGGGCATTCTTTTCTTTTCCCACCCATATAGGTCCAGCCCCTGTCCATCTTGTATATTCATACTTTTTAATTCAACGTGCAACATGGTGAGAAAGGCACTGGTCAGTGGGGCTTGCCCTACTGTTTAACGCTGTACGATGATGATGGTGATGATATTGATAGATTTGATGAAGTCGGTTTCTGGTTTCTGAGAATACTACATATTCTGAATCTGATTTGATTGGTATTTTCGGGAGGTGGTTTTTCCAACGCCTAAGGTTTTGACTACCGCCCGAAAACACCAATCAAATCAGATTCAGAATATGTAGTATTCCCAGAAACCAGAAAACGACTTCATCAAATCTATCAACAGACAAACAGAAGGCACCAACCACACTGCAAAGTGACAAATCGATTCACATCACGAAAGCTGACAAAGGTAACATTACAGTCGTTCTAAATAGGTCAGACTATGACTCAAAAGTTCGACAAAAGTTGGAAGATGGACCATATCAAAAGAATTGAAGAAAAGAAAGCAGACGCCACACAGAACAAAACAAAGAAACAGATAAGCAAATACCTTTCAGGGCTGAAAGAAAAGCTGAGGAAGTCTCTGGTTTGCTTTGAATCCTAAAAAGTAAAAAGACCTGGAAGATTTTACGGACTACCAAAAATTCACAAATTCGGCACACCTATCCGACCAATCGTGCATTATACTCATTGTGCGACCTATATGTTAGCCAAATACATCAGTACACTACTAAAGCCGTACCAAAAGATGGTGGTAAGTCACATAAATGACGCCTTTGATTTCTCCCGCATTCTAACGACCGTCGTATTAGGAAAAGACGAAACAGCGGTGAGCTTTGATGTGACATCTCTTTACACAAGCGTGCCCATTAAAGACAGTTTGGAATTTTTACACTCCATATTGACCAATGACACTACTTTAGAACACAGATGTCCATTGAATCCAACTGATATTATCACTGGCGTTGAACTATGCCTCACTTCCACCTTATTCACATTTAACCAATCATTGTACAGACAGACTGACGGCGTAGCCATGAGTTCTCATGTATCACCCATTGTAGCTAATCTGTTCTTACATTCAACCGAATCTAAAGCATTGGTCGCGTTTCACAATCCACCACGAATCTATGTCAGATATGTAGACGATACGTTTGCAATTCTGAAATCAGAACATAGGCATGACTTTCTGCAATGTCTCAATAATCAGTCTACCTCAATTTAATTCACAATGGAGACTGAGAGCACTGACAGAGTCATCAGTTTTCTTGAATGTCGACTACAATTGAACAACTCCCGTAGGTTTAAAGTGAGCATTCACAGGAAACCTACACATTCCGATAGATATCTGGACTTTAACTCAGCCCATCCACAATGCATAAAACGGGCACTCGTATCGTCACTAACCAACAGAGTCGACAAATTGTGCAACCACGATGTCACTCATAAACAGGAAATGCAACGCTTACACACGGTCCTTCAAAACAACAACTACCCACGAGGACCAGTAACCGATGTTTTAAAAAACAAGTCAGCAATACACGACAAGAAAGACGTAGACTGGCTAACCTCCGTAGGTATCCCGTACAGATCGGGCACATCGGAGGCAATCAGGAAAGCACTTGGTGCGTATGATGTTCGCATTTTCTTCCGAATAGATAACACGTTGCGACGTCATCTTACAAGAACCAATAACTCTCAACACATACACGAACAGAACAATTGTGTTTACATGACCAACTGCAAAGACTGCCCCGCTCAGTACATTGCACAAACATGCAGACAAGTGAAAACCAGAATCGCAGAACACAAAAGTAAAGAAAAATGCAGACCGAGGGACCAAATGGCCTTAAGAAAGCTAGAACACGACTCTGCAATCGCACTTTACGCCATATCCGAAAACCACACCATCGACTACGAAAACACCAGAATCCTCCAGTGTGGGTTTCGTACGTACACCGAGCGTCTCTACGAGGAGGCTCTGTCAATCAACGCCCACTAATCGTGCCTCAACCGCAACGATGGGGCAGAGATTTCAAGCATATGGACGGCACTTACGACGAGGTTGGATAAATACCAAAACGGGTCATAACACCTTGTTGACCTCAAATGACCCCACTATCACGGACACAGTATGGACGGAGATTCAACCCCCAACCTTACATTAAACAACATCACAAACACACAGATCAACACACGAACACACTGTGACTAACACCCAATTTCTCTAAGCTATCATTCTAGTTTCATTCGGTTGTAAAACCAGTCTTGAAAAAGGTTACCCGTGGTGACTGAAACTTCGACAACCTACCAACGATTTCGACTACGCTGTGTTATTAAACAATTGAATTTTACCGAAGGTTGTTTACTTTTCGCAGTGTCGCTGTCACCTAGAAACGTGTCAAAATTTATTGTAAGAAGTTTCTTTTTTGGTGTCGTTGCACAAATCCTAAGGTTGATCTTATCTCGACGAAGGGCTCCGCTGTCCTAGATGCAACTTTTTCGGTACATTAGTGGCACATCCAAGGCTCGTCAAGACGTGTTTTTCGATTATCACGTCCTACGGAATCCCTTCTTCGAATTTTTGGAGCTTCTTTTTGACAATGCCACCAAGCTGCAGATTCAACATGAATATGCCTTTTGTAATTAGCTTCTCACCACACCGCCGTTAAAACCATACCGCATGAATTTAATTCGATGCTTCTGAATGTCGACGTTGGCTTCTCACTTACTAGGCCACACATTGTTCCAGTGTCCACCAGATCACACAATACAGACCGATTAACTTCCAGCCGGACAGATAACGACTCAGAAATATGAAGTCGCCGTGTCGTGTCATCGGCATATTTTCCTTCTACTCAGTGAATTCCGTCGTTCTCTGATAAGATCAACCAACTTGTAAAAATGCAACTTTTCCTCTGCCAGAAAATGTAAAATATGCCTTGAGACTTTTTAGAAAGACAATGAAAAAGCGTTATGGTTGTAATAGTGGACCAAAGTGGCCTCTTAGTTATTGAAACGGACGCTTCGGACGTCGCAGTGGCCGCCTTGCTGTGCCAGAATAATCATTCTCTCGTACCCTGACAGCCAGCAAAAGCATCACTCTGCTATCAAAAATAAGTATGCACAATTTTTGAGGCCCTTCATAAGTGGCTACGTTATCTCCTAGGCAGTCATTTCAAACGTATCACTGACCAGCGGTCTGTGGCCTTCATTTACAATGGAAGACAAACGAGCAAGATCAAAAACGACAAGATTCAACAATGGAGACTTGAGCTATCCGCGTATCATTGTGACAATCCACAAGCCCGGAAAAGACACTGCAGTTGCATATACACTCGTAACATATGTGGTGCTCTTAGATGCAGTCAAGTTAGGAGAACTGCATGGTTTGCTATGCCACCCCGGGGTTTCCCGAGTGACCCACTTTGTTCCATCTAAAAACCTGCCCTATTCGGTTGACGAGATTAAACACATGATTTCGAGGTGCAGCGTTTGTGCGGAAATAAAGCCACAAATCTACCAACCCCCATCAGTCGTCTTATCAGAGCGAGGCAACCATTCGCAAGACTGAGCATTGACATCAAAGGCCCTCTGCCTTCGACAACTCTTAATCGATATACACTGACTATCGTTGATAAATACTCGCATCTTCCCTTCGCGTTTGCTAGTGCGGATATGTATTCTTCTACTGTCATCGATTGCCTGTGTCAACTTTTCACCATATTCGCCTTGCCGCCATACATAAAATCCGATCCAGGGACGAGTTTTATGTCGATCGAGCTATCGGAGTTCCCGTGAAATAAGGTCGTGGCTCTCAGTCACACCACTACGTACAATCCGTCAACAATAATGCAGCTGACAAATATCTTACAACACGATCGGTACGCTCGTCGAAAAAATGCGGTTATACTCTCACACCGTGCGCACGTTGATTTCCCTAGTCCCACACATCATCCCCGTACATACACTTTAATAGTCTTCGGGAACTGCAGCCGGCCGTACTTGCAGTAGCGTACCTGAGGGAAGTCCTGTTCTTGTTCTGTCGCATCCTCCTTCGTCTAATATCCAAGTCTCACCGAATCTGCTTCCGCCAGCTGATGCTTTCCATACCAGGCGTACTTTTGAACTGGCCACATCTAATGTGTGAACGTTGATGCGTATAGGACAACAGGTGTGTTTAGCTCGTACGCTGGAGATCCTTGCCATCGACACGTGTTGTATGCACAAAACTGGCATCCGAGACTCCAGCTTGGTCGTTCGACTGATTCCCCCATCCAATCCTGCGAAATTTCACTTGCGTTTATCTGGGGACTCCCAGGCTGCGGCAGTTGGTTTTGCCGGCGCAAATGTAGCCCTCAGTGAGAGGCCTGAGGCTGCTCTACTTGACTGGATCTCAGTTGACAGTCGGTTGTGCACAGTGAGACTTAGATGTTCATGCGAAGTAAGCAAACGCCGTACCAATAGACGCAATGTTTGTCGTTCCAGTTTATGCCCCTATAGATTGCAGCCCAGATGCAAAGATATCGCCTACCAAAAGTTACACGACCTACGTAAAGCATAACGGAACGATATCGTGGTTTTAGCTGGAGAAATAAATGCTAAAGTCGACCGGCTGTCTTCGAACGAAGTTCCAGTCGCACTGGGGCACTTCCCTTGAGTCCGAGCACCCGTTAATCTGCTCTAAGCTGTCCATGTTCTTCGGTGAGAGCGTGCTGAACGTACGATACAGCAGCGGTTGGAACGCGAATTGCTGTCTGATCCGTCTTGCCTCTCAACTTTCTGAAACGCTCCAGCTGGAAAACTAGGATCTATTCTGTTCAGACACAATAACCATGCACTGGGCGCGCTGGCTTTGGTTGCTATCTCCTAGCGGCAACCTCAAAAGGAAATAATGAAGGAGGACAGTATGAAAGGAGTAAGAGAAGACTACATCAATGGAATCAAGTCGATGAAGAAAGTCTGTGGATGAAAGAGCGCCACTGATCGTGGCATCTAGCCATGTCCCCCAACGTATCTAACCATTGAGTGAGAGGGTCTTTTGGACCCTACCCAGAAAGTCTAACACGCCCTACATGGCCAGGTCCATTAGTTAAATTCTTCATACCTTTCTTCCATGTCATTGACCGACCACCCTTACTCATCTTTCAACCGATACCCGCCTCAGCAAACATGCACGCCGAGGGATCCTGTGAGGGGACATGCGTAATACGTCCCAACCAGCTTAGCCCGGTGAGCTTACGTGTTTCATCTAATGATTTGATTCTTGAACCTAAGACCATGCGTCGAGCCTCAGCATTGCTCACACGGTGTTCCCAGCAGATTCGGGAAATACTACGAAGACATCGATGTTCAAATACCGACAATCTTCTTGTGTCCTCCACCCGCAGTGGCCATTTCTCCGAACAATACAGAAGCACGGGCCTGACTGCTGCAGCGTACACTCGGGCTTTGATAGGTAAACTGATGTCATGTCGACGCCACAGATGACTCAGGTTGGCAAATGCCAAACGAGCCATCTGTATATATAGAGACACCTCATTCGATATCCGACCGAGTGAGATGCAGCTCCCCAGGTAACAGAATTTGTTTACCACGTTTATACTCTCCCCAGACACTGAAAGGTTTGACGTTGGACCAACCGAGTCCTGCAACAGCACCTTGCACTTTGAAGGTGCAAAACACATACCGAACATTGCTACGCAATCCGTCGAGCTGTCTAGAGAAGCTTGCAACTTACTTGGATCTTCACTTAGAAGAACTATGTCGTCAGCATACTCAAGGTCTGATACCTTTCTACCCGTGAAAAGTTCAGTGGCACTATCCTCACCTGAAAAAGGTGTGATCTTAAGGGCCACATCAATCACAAAGTTAAAGGGAGAGGGGCAACCCTTATGCACACCACTTTTTGTGGTGAACTTGGGTGAAAGATCACCGTAAGCCCAAACTCGACTTCGGTTAATAATGCAAAAAGATTTTACGATGGAAATGAATTTATCTGGTACGCCCTTCAACAAGAGGCAGCACCAGAGAACTGTGCAATCAACTGGGTCGAAGACCGCTTTAAGATAAAAAAACGGAGATAGTGGGCCTACAGAAGGTGTGCCTATATTCTAAAATTTGTCGAAGGGTGACGATGTGATCAATACAACCTCGACCAGGTCTGAACCTAGCTTGATTCTCGCGCGAGCACTGTTCGCGAGCGTTAGATGAGCGATAGAGAATAACACCAGCGAGCAGTTTGGATGCGATGCTAATTAGACTTATTCCCCCGTGGTTTTCACAGGAGGACCTGTCGCCTTTCTTATAAATCGGTATGATTACCGATTCACACCAACTCTTTGGAATTTTTTCCTTCTCCCATATCAGACCAAGGAGTTTCGTCGACTTCAGTGAAAGTGCTGTTGGTCTGAAAGACCATTAGAGATGGAACATGATACCGCTGTGGGAAATTCCAGCAAGCTGTTTCATCTCATCCGAGGAGCCGGTAGGAAGCCATTGGACATAAGCGAAACGATCTGTAAAGCTGACGATTCGCCTATCCACAATCTGTATCGAAGTCTTATATGCTGGGAGGAGTTCTTTAAAGCACAGTTCAGCTGGTCTCCAGCGTCGGCCTCTTCCATAACTGTTCCAGCACACGTCCCGTGGTGTTTCGACAGACCCATTTTCTGAGGCGTAGATCCACAAGAAAATCCAAGCCCTAGGAAGTCACAAAGCGTCGGGCTCCGATGGTCTTTCGCCTCCCCATTCAAAGATGGTAGAATGGAACTTTTTAGACAGCTTCAATTTTTCTCCAAGCTCTCTGAGTAAGTCCCCGCCTTGTGGGAGTGGGGGGGGGAGTTGGTCGTTGTCCCAATCTTTAAGAAGGGTTCGCGTAGTGACTGCGCCAACCGTAGGCGTATAAACCTAATCCCGCTAGCGTCTGTCATTCTTCGCAGGTTGTACAGCACGCGTGATGAACAAACTCGCGAGAAACAGGCTAGGTTTCGTACCGTTTGTGGACGCATTGATCAAATCTTCACCCTTCGACAGCTGTTAGAGCACCGTTACGCCTTTGAATGACCATCGATTGTTGTGTTTCTAGACATTCGTGCGACCTTCGATTCCGTCGATAGGTCTACACTGTGTCACTGCTTTTTAAGAAGTGGTGTACTTAGAAAGTATGTGTCGATCCTCGAAGAGTTATATCGTCATACCTGGGGTCAGGCCAACTCTCGCCAACCTTTACCGTCTCCAGTGGAGTACGACAAGACTGCCTTATATACCCGTTTCTTTTCAACTTTGCTATAAAGAATGTCCTACAGGACGCTTTTTCTGGTCTTCCAAACGTTCGGGTTGAACTTTTCCCAGGCATCAGAGTTCCTGACTTAGCCGATGGTATCGCGTTGCTGAGCGACAGTGCACAGGCAATTCAACATACGTTGGACCGATCGGCGATTGGGGTGTCCGGATATGGTATGTGCTTTTCGCCTTCAAAATGCAGGGTACTTCTCCCAGACTGGCAGGAGCCTGTGCCTGCATTCACCCTTTGCAGTGATCAATCAGAGAAAAATGGCACTTGTGGATCCTCCAGAGAGTCTAAAATCAATCAGTATGTTTCTTAAGTGTGCTGCTGAACACGATACTCGAGACCCAGTGGCTGCATACTATTGTCGTCTTTGTGCCTTCCAAAAAGGATTCGCCATTGATTCTTCCTCACAGCCGGCCAAATCTTTTTTGAATAAATTAATGTGCAGTTTAGAATCGAGCAAAAAACAGTTGGGCACACACGAGTGTATCACAAGTGAGATGGTCGGCTTGGCACACGTGGAGGCGTACGCCTTGAAACTTTTCGATTTTGCCTATCAACGGGATTTGACTGGGGACTTTGGAAGACCTACTGTAAAATCATTTTATACTGCTGGTGTTTTGCTCGATGTAGCCACCACGTTAGGAAATGGAAACGAAGAATTGGAAAAAGCAAGAAAATATGCCAAATGGAAAGCGATCTACATAATCCAGTGTCAGAAGAATGGCGAAACTCCAGTGCCGGGTCCTGCTGCTGCCGGTTCAGACGTGGAAGTTCCTACGATCAATCTCCAAAGCCAACCAGCCTCTGTTACTGGACCACAGCAACCGTCATCCTCCTCCAGTTCACAGCCGATTGCCCCATCTAAACCGGAACGCAATTGGGATGACGAAACTGGAGAGGCAGTTGAGGATCAAGAGGGCACAGTCGATTCGTTGTCCGTAGAGGTGTACACAGCCGCGGAGAAACACATTCGGTATGCGTTGAGTGCATTGCAACATCAGGACAAAAATACCGCAGTAGATAACATGTTAAAAGCTCTGAAATTGCTCCGGAATTAATCATATCCATGCCTGGCATCTCGGTGTTGGATTTGTGATATCAACCAGCGGCGGATCTGTTTGAAGAGCGCTGACTTGGTTTAAACTACCATTGAATTTCTCTGGGTTTTTGTATGCTTTATTCGTATGCACTTGTGAACTAACTTGTCGGATTCAGTCCGAGTTCGTGGCTACGATCCTCTCATTTGTTATGAGAAATGTGTATCCCCTCTCCTGATTCCGAATTTAATCTCTTAGAAGACCGTTTTACTGTGAACGTGTTTACGCAGTTCATTGTACGCGATCTGATCTCATTTACCCGGGCCTGTGAATACTTTGAAACTCCGTATGATTATACATAAGCGAAATTTCCACGGTAATTTCATACCCCATTCCAGAGTGTCACTCACTGTGGACTGTTTTCGTAATCAGAACGATTGCCATGTCACCGAGCAGTTGGACAGATTACAATCTCCGTGTCAAGAACTTGGGCACACAAATGAGCTAATTCTTAAGATGTATTACCATGCCTTTCACACTGACACTGCCCAACTCGATCCTGTCTCGTTCACAACGAAATTTATTTTTCACGTTCTGAGGTAGTTCAAGAATCGTCACAAACCGCTCATTTTTCTGATTTAAGTCATTTAGTTTTTGACTCACAGTCATCGAAATAATACATGTCGGTCTTCAGGTTTTGATAA
>STRG.75625.1
GACCGAACTGGACTGACTTTTAGGAAAGTCAGTGAACAGCTAAGGAGAATTCTTAACGAACCTGGATTTTTCAAGTAAGAATGCGCGCCAGTCGAACTGTTTTACGAACTAATCGACTGCAGTTTTCTTCCTTTACTATGCTAACTGGCTTCTAATAAGGACTTCATAAACCAATAGTTATTTCTGCGTATAGGTGACTCTGAAGTTAAAAACGGATTCGTGGCATTCAACGAGCTGACCACAGAAACTGACACCTGAAGTTCGTCAATATAATTTCAGCAAGACTTGCCATAAATTTTCGGTACATTATTTATTTTTACTTCTACACTAATATCTCATGCGAGTGGATAAGTCAACTCCATAGATATCACAGACCACTCCTGACCACGCGAGGCGGTCGGAGGCGAGTACCGTACAGATCCTGATCCAGTCTTGTTTCCATCGCCGGGCTCCATAGACCGACAGAAGGCCTAGAAGCTCCACGTCCTCTATTGTTCTGGTTCATGTTTCGAGCTGCCCACGAAGGCGACAACGCCAACCAGAGCAAGGAGTGGGCCAGAGTGTTTGCTTGATTATCTCTGACTCGGGTCGCCGAAGAGTACGGCCGAACTACTGAAGTCGCGACGTTGGCGGAGGACGGATAGAGCATCGATATCAGAGCATCGTCTCCTTACCTCTTCGTGAGACACCCTGTCGTGCCAGTTGACTTTGAGGATTCGCTGCGTGCACTAGTGGTCGAAAATCTATGGCCTTTTGGTATCCTCAGCTCGTAGTGACCGGGTTTCGCAGCCGGATGGCGGCACGGTAAACACGAACTTTCTTTCGTAAGCTGATTTCACTGCTAGTATACAGCGTTCGTCTTAGCTGAAGGAAGGCTCTCCTGACGCTGTCGATCCGTAATACCCCTTCATCTTTTGCCTAGCCGTTCGGTAGCAGAGTTGAGCCTAGGTATTTGAATTAAGGGACGTTTTCGACTGATCGGTCGTTGATGGACAGCTGCTGAATTGTCGGGCCCAGATGGGTTGTAAAAGCCTTTGTTTTGGTCGAACTTACTTCAAGTCCCGTGGACCTCGCGAAGGAATGGATTCGGTCGAGGATTGGTTGTAGCGTAGCGGGTGAAATTCCTTGCTCGACAACACCACTCGCGAACTCCAGGTCTGAAATGTACATTTTCTGGTTAAGCTGAACGCCAGGGTAGTCGTGTGATGCATGACCCATTGTCTAATCAGTGGTCCAGATAAACAGCACAGATGAGAGGGGATAACCCTGTCTAACTCCAGTGGTGAGTGCGAACTCACAAGAATCTTCACCGTACATACGAACACTAGCACTAGTTGTCGGGTAGTATCCCCTCAACAGCCTTAAAAGCCTATCGGGCATCCCATCGGATTGGATTATGGTCCAAAGGGGATCGCGATTAACTGAATCGAAGGCGACCCGGAAGCCGACGAAACAAGCTACCGTTGACTGCTGGAATTTATAGCGGTACTCCAGAATTCGGCGCAGTGTGAAAACTTGATCCACACAGCCTCTGCCATGGTGAAAACCTCTCGGTTCGAGCGAGAAACGGTTTAGTAACAACGCACCAAAAATCTTTGCGGCCACATCGATCAGGCTGATCCCTCGGTAGTTCTCACATGCCGATTTACCACCTTTCTTCGGAACGGGCAGTAGAATGGACATTCCCCAATCGGGTAGAAATGATTCCTCTCCCCAAAGAGAGCTAAAAATACACACAACCTGTCAATCAACGAAGATGAACATGCTTAATACACTTCTGGAGAGATGCCATCTTCCCCATCAGCCTTTCTGTCCTTCAATTTGTTTGTCATTTACGTGATTTCCGCGGTGTTGAGTGGGTCACAGTTACTTTCTTACTGGACTGGAGGGGTTGACATTGATTGGTCCGTCGGGTGGCTTAAAGGCCGGTTGAACAGTTGACCAAAGTGTTCCACCCGTCGGTCCATTTTCTTACTTTATTCCGGTATTAGGTTTCCTGCCAGGTCACGAAGAAGGGAATCTTGTTTGCTGTAGCTACTCGAGGCGCTACAAAATGAGGCGAAACAGTTTACCACAGTCATCAGTTCCGGACGCGGCCTCCATTTATTGACTAGTTCTATCCAGCATATTTTGCGATCAGTCTTGGCGAGGCGTGTGGCCTCGTTGCAGTCTGCGGTGTTCATCACTACCTGCCAGTCAGACTTCGTGTGCTTCGGTTGACAACTGGAGCGTGTTCTCGGAGATCCATGCTTTCTCCCACCTTCTTGTTCTCCCGAGTACTGTCCAAGTTGCTTCTTTCATTGTCGTATTCATTCGAGTCCACCGCCCTCCCACAGAAACTCCGTCTGCTTGTGCGTTGGTTGCGCCAACAAGTCGAGTCTTGATTGCTCGTGACAACGCTTCTCGCTTCTCTGGATTTTCTAGGGCACCAACGTTTATCCGGGAGGGTGCAGACACTTTGGCACGTGTAGACAGATGAATTTTGAAACACGCGCGTAGGAAGACGTAGTTGGTGCCGTTTGTATTGTCCGTTTTCGCACCTCGGTACGCTCGGCAATCCTCCACAGACGAAACCCAACGGGATCTCACCAGGATGTGGTCAAGTTGATGCGCAGTGTGATCGTCACTGGAGTACCATGTGAGTAGGTGCTTCTTCGGGTGGTTTCGTCGTCAGCCGAATCGGTTGGAGCATGGACCGCAATCTCCGCCAGATTGTGCAGGAATCTATAAAGTGTGTCAAAGCTAGTATCGATGAGGCTGATTTCCAAGAAATCATTGCATCATTAGCTACTGTGTTCAGAGCAAAAGCGTCACTGTAGAAACCTGAGTTGTCTTTCGGGCCACTGTGATAGAGCCAATAAGATGTATCCACTCCCTGGACCTTCATTTGTTGGCTACCTGAGTTGGGTAGGCGGAATTCCGAGAGGCAAGGAATATCTACTTCATAGTCATGCAGAATCCTCATTGTGATGCATTAGCTACCGACATCTTGAAACATCCTGATATTCCAACAGGCTATGTGTGTTCTTCTCCTGCAGCGAATCATCCCAGCTTGCTATCTTATCACCTCAACCTCTGAGACACAAGGTGCATCGCTTTCCCGGGACACCGCAGTATGATGTGCGCATGAGATTCTGTGGATAAATAAAGAGAGAGTCGCGATGGTAGGGTGCGAAGCGGTGTCCCCAGCACCGTTCGGCCTTTTTGTTCGATGTTGCTCCTCTAGCCCTTGTACACTGAAGTGCAGATTGCAAGGTAGCAGTATTTCCAGAGAAGCCGGTGGCCTGCTGTACGGTTCATTCGCCTGTTTTGGAATGCCGGCACAAGTAAGTTGGACAGTTTTCTTCTGTAGCGGTTGAGTAAGCAGATCTTGTTCGTCCATTCAGTAGTATCTGACTTTACGTGCCGAAAACCGAGGTTTTTTTAGACCTCGGTAACCCTCAATCTGGTTTAGCTTGCCTGTCGAGCGTTTTGCTGAAGCGTGGAGACCAAGAAGATGGAGGATGCCCCAAGGGACACGACAGTCAACCAACTCAGCGGTGCTACTCCTCTCAGACACCCA
>STRG.66917.1
GAGGAGATCTATGATGAACGTAACTGTACCAAAGGCAATACAACATACAAGCTCACATGGGAAGCAGACGCAAAAAACGAGAACAGAAAAGGAATGTGTGGAAATAACCGAGAACGTTAGAAAAACGAAATAGTAGCACAAAGCATTTGGAAAAGTACGCAGACGTAACCCTGAAAGTTGGAAACCGAGGAACCTCATGTAGCCTTTAGACCAGGTCGGAATCATCAATAGTAATTTTGCCAAACCGCAGCCCGCAGTTTCCCCTATAAAAGTAGTCTTCGGTCTTTCGTACTATGTGGACCATTTGATGCTCGCTATTCTAGTGCTTGGCGATGTACGAATACCCCAACCATGACGGCATCCTTCAAGACCCTTGAAAACGATAAGGCAGTCGCGAGGGATAGTGATTTGCGTGTAATTTGGAGCACTCGCGACAGCACGCGCAAGATCGACGGTCAAACGGCAACCGCGCTTTTTCACTCAACGTCCAGCTAAGCAATCAACCTGTTGAAAGCGTATACGCAGATAACTGACAATACAGCTGTCCATACGACATCTCTGTAGAATATCCAGTGATCGGCATCGTCGATTGGTTGTTTCCGTCTCAAGGAGTGTTACGCAGCCTTGAAACTTCCGCGCATACAGGTTCGTCTGTATCGTGTTTGTAGGAAGGGAGCATACCTTCTTGGCCATCGTCGACGAAACATGTCAGATAAATGATTTACTTCACTGCAATGCAGCGGTTCCTTGCCCTGTGCACTATTACTCACCGGCTGACCCTCGCCGTCGTGAAGTAGAAAAAGGCTATTTGTGGTAAGTGCCATTCAATCTATCGAAAGGGAGTGGCGGTTACTATCGGACCATGGCTTAAGATTAGTTCCATCTATACGAAGCATGATGATAAAACTTCACAGTCTTTTGTGCATTCATTTAGTGAAAGTAAAGGTGGCTCACCGGAAAATTGAATCTTTCTGTCCCAGAAGTTCTCCTGATGGCTAGAAGAATGTTTGTTGAAGGGCCACTGGATACCTCGATTGCCTTTGGCGGTTGATCCTTTGTCGATCCCATCCGTCTACTCACTCTGTCAGCCCTGAGACTGATTCTATGAAATTGGCTCCCCCTCACCTCACCACCCAGTGGAAGCCACCAATGCCATGATACAGTGGTTGGAAACAACGACGACCACCACCTCTATGTGCACTGCGCGAAAATATAGACTCTTGAAGGACCTCCCTTGTCTTTTCTTCGTGCTTCCATCATGGCAAACGAGAAGTAGACCAAAGTGATTGATTCCCACCAATGAAAAACGTCATCAACCTAGCAGTTTTCTGTGAGGCGTTAGTGGCGCCACCATTTGCGTTCACCAGCTGTATTCAGCCTTCGTCAAGCTATACACCGACTAATAGCTCATTGCGAGGCGCTGTTTTAGTAAATCCTCCAGCACTCTTGTCCAATGGCAGCTAAAACATTTATTGTACAGATGTGCCCTTCTTTTCCGTTATGATGAAAAACAAGTTCGTTCACCATGTTCACTCCTGGAAATGTTGTTGGATGACTGGAATTTGGCCGATCAGGCCAATGTTCAAGCATCTTTCAAACACACGAGAAAGTGGACTATTATGGGATGTATTCGCCGTGGTGTTTTGCTTGACGAAGCCAACTCTAGACCATATTCTGGACCTCAAACAAGGTCACCATGGGCTTCTTTTTTCCGTATCATTAACATGCCTGGTCTAACCCTTTCAAAGACAGTTTCCCGATAAAAAAGAATGTCACTTTTCCTTTAAGGGGCGTGACCGGTATCTGAAGAATGAACCTTGTTAGCCACACTGTAGCTCTGGCTAGTTTTGCTTCACTTTCAAAATTTAATGGCTGGTGACTGAAACAACTATAAGACAAATCAGAGTTTAGGTAATCTGCGGTGTTTTTATTCAAACTCCTGAAGCGAGGATGTCAGTTTGGGCGGTTTTGATGCGTGAGCCCCCAATCGGGCACAAAAAGGTAGAACCGGGTGGCCAGGTCCTCGAATCAGCTCTTCTTTATATCCATCTTGAAGTGGGATGAGAAACACAATCTTCTGACCGTAAGGGCCACCTCTATGACGCATATATACAGATGAACAGTTGCAAAGGGGTCAGCAACTATTGCACCATACAGCATGCTTGTATTTT
>STRG.42279.1
CAGACATTGATTCTTTGTTCGCGTCCGCTCGACACATTAACATACCTGCGATTACCGCTCGTCGTGCTTGAATACAAGTTCGTTTTTACGTACACGCTTTCGTTCTATTACTGATCACAAGCAATAGTTATTCTCGGTTTATTTCAGTTAGGCCAGCTAGAAACTTCTACAAAGAGTGGATATCTCAGGCAGCATTATTCTCCGCAAAACAGCTGGATTTACTTCTACATTCTAGTGAAAGTAACAGATTAGTAAATGCATGCGATTGTTTCATCTGCATTGCACTGAACTAAAATAATCCGGAAATTGCATCCCATTATTATTCCCCTGTTCTATTGGATGACATCTCCTTTAACTCCTCCTCCTCCCCTGCGGATTACTTGCACTTGTTTCCAGAATTTGTAAACGATCCTATGATTTCTCAGCTACGATCGGCTATGGAGATGTCGTTTCGCAGTTCGGGAACTTACGAACCGCCGTTTCTCAATATGACTGCACGTCCTTTTGGATTCGATGAGCCCTGCAAGCTTATCAACGAAGGAGTTCGGATTATCATCAGCCTAACTAGTTGCGGACTGGCCGAGTACACCACTCAAATAACAGGTCGACATCACATTGTACACTTGGCAATCCCCTATCCGATATGCTCGTACCGACCCGATTATGCCGATCAGCTCACCTTATGGTTTCAACCGGATGTTGCTGCTATGAGTAGTATGCTGTTCGATATTATTCGAATGGAACGAGCCCCCAAATCGTTACTGTTGAATAACGGTGCAAGCGCTGTTCCAAGCGATTTGCTGTCTATGTCAACTCAGGCAATTATTGATCAGGCCGATTTCTTGCCAGCTTTTGCTGTACAGGAATTCAACACTGAAAGAGATCGCCAGTGGGACACTGAACGTCGCTATTTTCGGCCATTACTGAACGAAGTTTACAATTCAATGGAGCAGAGAGTCAATGTGAATCAGATGAAAGCCATTATGGAACACGCATTTGTGTTCGCCCCGAACGGTGGGGAATTGGAAGTGATCCAAAAGATGCTGAACTACTCAGGCATCGCACAATGGTACAAATGGATTTTTGGGGAACCGCTTCAAGTTCCGGTGGCTCACTTGACCAAGTTGATTGCAAAAAGTTCAATTCGACGTATCAATGTCGGACTAATTCGTTATTTTCCTATTCTAACGCTGGAGGATTGTGAAAGACCGTTCATAGACAAATTGTTGCAAGAAACCATGGTCAGTTTTAGTGAATGTGACACTACGGCGATGCCGGAACGCGTGGCTTTGGCCGTACATTTGATCATCATATCGGGTCACGCTATCTATTTCCATCACACTGACGCGAATCATGGTGACAATGCGATCATATGCGGCGCGCAAACACCAGTTAAATACTTAAGTGGATTGGATGTTTTTAACTACATGCAAGAGGCCTTGGTTATGAATAGTTGGCGCCTGCTGCACTTCTACGGATCCGAAAAGGCTCCGGATGGTTGGACTCGTTTTGTCTCAACTGCTTCGTTCGAGAAGTCGATAGAACTGACAGACGACGGGAAAAACGTTGCCAGACAAGCAGCAGTTTCTGGCTTATTTCCAAATAGATTCCGCAATTTTAGCAACGCGGTGCTCAATGTGGGCATTGTACCGGAAATGCCATACATCATAGATTACAATCTGACTGAGGAGGGAGAAGTGGTGAATGCCACCGGAGTGATTGTGGATTTGTTGGATTTGATGAGCAAACGATTCAACTTCCGGTATCGTCTCTTGATACCGCTGGACAAAACTCACGGTGATTTGTTGGACAATGGAAGTTGGACGGGACTGATCAAAGATTTGCAAGATAAACGGATCGATCTCATTGGTTCGTGTATGTCACAAACATTGGATCGGTCACTTGTTGGTCGATTTATCGGTCTGATCGATGAAGACGAGGTGGGCATGCTTATGGCCCGATCCACCACCAGCGGAGCGGCATTCGAGACGCTCGGAGTGTTCCGACCTCCGGTTTTGCTTATTTTGGCCTTCTGTTCTTCCGTGGGTAGCATACTGATCTATCTGGTCAATTGGCTAAGCCCATACAGTTCTCGTAATCAACAATTGTCCGGTGCAGATATGTTCGATAGCAGTCTACCGGAACAATGTACAATCATGTTGAAAGCATGTTTGAGACAAAACATCCTCTTCTATCCCCGTGCACCAAGCTCTCGGATGCTACTCATGTCTTTTTGGATGATGGTATTTCTATTATTCTTGGGTTGGAAAGTAGATGTGGCCGCTTTCCTGACTAGCAACAAGGTGGTGTACGCAATCAATTCGTTTGAGGAATTGGCTTCAAGCAAGACGTACATTCCCCTGGTTGTTTCCGGATCGGGAATTTTGGGATTTTTGCGAGACGCGTCCTTGAACCCGGCCTATCAAGGACTGTATGAAGAGATCATTGCACGTGTGGATAGTAAAGGCACTACAGTGAACAATATAACAGATGGAGTGAAGCAAGTGTTGGACAATCCGAGCAACGTCCTGGTCGGTAGCTACGCAGTACTGAAATTCATACAACAAATCCAATGCAGCGAACTGGTCCTCGCACCCCAACGAGTGGATCAAGGTCAACGAGCGCTGATGACCCGAAAAGAAATGGACTGGGGACCGACTATGGATAAATACTTGCGTCGACTCAAGGAAACCGGAGTGATCAATCGGATTCAAACCAAATGGTCCAATCAGATGCACGTTTGCTCAGTGGATACCACCATATTTAAACCGCTCTCGATCGCCGGAATAAATGCTCTACTCATTATGCTAGCTGCATCACTTTCCCTGAGCTTCTCGGCTTTGTTTATCGAGCTCCTCTGGGTCCGTTTCGGGGAGCATGTGTGGAGCCATTTTCTGGCCCGAATATGGCCTAATCAGCGGAGAGGCTGAGATGCGTAGATTTCCACCTGTCCCATGGCCTTCTGTGTTACTGTTGTAGTGCGGGGAAACCTGTCAGTCCTTAGCTTGTTTTCTTCTAGTTGTTGTTGAAATGTCTGTTGAACCCGTTTTCAACAATTACAGTCGTGATTTTTACTTATCAGATTAGAGCACTTCAAGACTTATTTGAATTTCTAACAAGAAATAAACTCAGCTGAGCTCAGATGTGTCATTCTACCCCTTTTGGAGAAAACAAATCAACCGAATTTCACCCGAATTCCTGG
>STRG.41680.5
CACGATGCATAATGTCTCTCGCAGTTGATGTGCGATGAGGTTTTCCGTTTCCCTCTCATTTTTAGCGGGGATTCGACGAAATACACTCGGTAGTGGTGGGTGCATAACTGGTGTGCATACCATCGAAGGAATTCTGGACGCTCGATTGGCCGTGGCCATTACCTGTCCTGTGCAAACTGAACTGAACTGAACTGAACTAAACCGAACTGAGCGTATTGCGCTACACCGGATGAACACGACAGCGGAGTGGATTGCACACTGTATCAGAAGATTTTGACACTGGTGCACCAGGATGCAGCTGATGATTTGGACCAACTTCTTCGCCCGCTTTGTGGCGAATCCATGCCAGATAGTGACGAAGTAGATGGCCGAATTACCTCTTCAACATGGTTTGTCAAACGTGCTAAGCGAAATCTTCTACACCTTTGCGCTTATCTTCACGCTCCCTGTTGTGTGCGCCTACTCGTTCATCCACCGTACACATGGGATCCTGACCAACCGGATCGGACCAATCAAACCCCGATGCATTTCGCTGAGGCCCGTGACGATTTGGTCACTTTGTTCGAACTGATTCATTTGTCCCGGGAACAACGTCAACCGTCACTTTGGCCCCTTCAACGACCGCAGTTAAATGGACTGGCTTCTGTTTGTCTGTTCTGGCCGCAGCAGATGCTTGCTTGCCCGGTTTCTTTGAGAGCAATCTTGACGGAAAACAGAACGATTGGCATCTCAGGTTGTCAGGACAATATGTCCACGCAGTATGTCTATCGTACCCTAATGATTGGTCCGTTGTTGGCTCTGTTATTGGATTTGTACATCGCCACACCGGAACTTTTCGAATTCGATTTATGGACTGGGCAAGAAATTCCTTCTGGTAACGTGTCTCACTCGTTTGAAAATAACCGTTTCTGGCCCATTCGGACCAATGAACTGGAGGCGGAAGCGATATCACACGCTGGTTGTACCATTTATCCGCACTGTTTGTATCAATTGTCTATTCAATGTCGACTGCTCGGCCGAACGCTGTTGGACACACTGGTCCAAGTGCGAAATCGCTGGCTTCTCCATCGATGTACCACTAATGTCGACAGTGACGGTAGCAAAGATGAAAACAGTTCTACTGGCTTGGAACAGGGCAGCCGGAATTGGTCACCCTTTAAGTTGATGGATTACTGTCGAGCCATTGTCCGGCGAACACTCGTTAGTGTTCACGGTTTGACAATGCGGCAAAATTACGCCCAACTAGTTTCTCGTCTCCACATCCCGGCCCCAATTCACACACAACTGCTGTATCGTGATATCTGGGATCGGGGTGATTTTGAACCGTATCTTCTTGACGGGCACGGTGGGAATGTCCCGCTCGGTGTCCCTTTGGATGCCCAGCATGTCCGGTCTGATGACGGTCCCGGTGACATAGGTCTACTGATTGGTCATCGATTTATTCCCGATCGTGTCCCGAACAGTGTTGGAGCCTCATAAAAGACAGAACTACCTCACTCGGTTGAGTGAGTGAGTGAATTTTCAACATGTGCTTTCATATTTTAACATTATCAATTTTATTGCCTTTTACCCCATTATTTTTCATTATACACGATCTGTATTGTTTTCCTTTCTTACAAATATGTGCTTTTTAATCTCAGATTGTCCCCCGATGAAAGAATGAAAATTATACTTGTTAACCGCATTTTACAAATAAGGATAGCAAACTTTG
>STRG.4315.1
GTTGGTCGTCCAACTTAAACTACAGGGAACGATGCTTATCTCTCAAAATCGAACCACTATGGCTTCGTCGCATCAAGCTAAATTTGATATTTCTGTATAAGCTATTGACTAAGCAGTCCTATTCCTCCAACCAGTTGTGCTTCTCCCCGGATACTGGATATTCACTCCGGAATAGACAGTATACTATTACCAGAAACCTCCGCCAGGACTGTTCTACGCTCTAAGTTCTTTCTCTTCGCGTACTCCAGAATCCGGAATAAACTTCCCTTGCACATCAGATCTTCTCGGTCTAAGTAGGCATTCGTGCATGCTATTGATAAATTACTTACTGTCCCAACTGTTTTGCGCTTATTCAACGTTCACGTAACCGAACGTCAAGCTTACGAGATAGGCCTTGACTTTTAAGCCATTGCTCTGCTTTCTCTCTTTACCTTACCTTCCAAAATAACCTCACCCCTTTAAAAATTCTGATTGTTTTGTTTGACCGCTTCTCCTAGCCTTCGCCATCGACATATGTAAGCACGTCTGCATCCACTAACTGTTTTTCCATACCAACTTATAGGATCCTGCTAATTCAACTTTGAAATAAATCCTTTCAGATGCGCTCGCATTTATAGAGACCACCGTATTGTTCCCCACAGGTTGTCAATATTTCTCACCCGCTCCAAGATTTATTACCTTCATTTAGTTATATTGCGTCTTCGGCCCTGAAACCAACCTCAACATTGCCATAAAAACTGCTTCAGTATCCAACCCCTGGTTGGATATATATATATATATATAATATTTGCATATACAAATATGTATATATGTACATGTATCAATAAATATACATTTACATATATATATATACTCACTACTGTCCTATAATTATTAACACAATCATGGTAAGTAACTCAACGCTCCTCGATATCTCTTAGCTTACAATGCCTCTCTTCCGCACCAGGTCCCACCACTCTTACTTCCCTCACCACCTCTGCGATTTCGAACTGGAAAATCCAGTCTGATTCATAGCACTTAGCGTGACTCACTAACTGAACTCAACACCCAGTTATGACGTTACCATTTCTGCTCCCACCCTATCCCCCAGCTAAGGTTCTTCTGTAATTTCATGCAGAACCTGGTCTTTACTCCTGCTCAATGACCACTCTAGGCGAAATACTAACTTTCCCATTATATATATATATATATATATATATATATATATATATATATGTACCTTGGGTACGCTCCACTCACTTGTCCCCCTTCTAACTAGATTGTGCCATTTTACTATACACAATTTGCGTATATATAAATAAAACCGTTCCGTCCTTTAGCGATGGGTGCTCGCTCTCACTTAATTCCTGGCTCAGGCCAGAACTCAGCCATCCCATCCTGCTTTTTTTGCGCCTTTCTCGTACACTGAAGCCTTTCCACACGGATTACCATTTCTTAGTAACTAGGCTTCACTTCTCTACGCATATGCTCATGTTAAGTTAAGACCCCATTCCAACCGGAATCCGTATGCCCCTGCCGAATACCAGCACGTTTGCCCCCACATGAAAAATCCTCATTTTAACACTCAGTGTTTTTCCCCCTTTTTACTGTTTGCCGTCCTCGACCACAGCTGGTGAACTGACCAGACTGTTATCTTCCTATTTTTTCATTCTTCTTCCAGACCATACCATCTACTATTGTTTTATTCTTGGTTCTCAAACGGACACTCCCTCCTCATCCACCGCCTACCTGATATCACCCCAATCTCTACTATCACCCAACTACCCTAGAAAGCTACCAGTCTCCGTCTAGGGATCATTAATAGACCTGTCCACTAGCCAAACGATAACTAACTGTTCGGATAACAAAATGTTCATTTTCTTGCTTCCATATAAACGATAATCATAACCCACAGCTGGAACACTCTCCAGACTGCCGCACTCCTGATCTCTTCTAGATTGCATTGGTTACTTGGGTAGCCATCGGCCGAATCGACGTTTATTCCGGATAACCGTAAGAACTGGACGATTTGATCAATGGTTTGAACCTATACTCTCGCCTGCTGACGTTACATGGGGCACCGTACATGGATTAACAAAACCTCATGAAAGTCTCACCGGATCGCAGAGGTGATTCCTGACACCAACCATCAACACATCCGCTCAACGTCTATTCCCAAATAATCCAACCCAACAGTTCAATTTTTCCCGCGTTGCNNNNNNNNNNTGTTTCTCCCACATCCACCAGTTTTCACTTTCACGAA
>STRG.77030.5
CTTCTTACCACTGCTACATAAACCGAGTTAGCAATGGAGGAGGGTTCCAAGGTTATGGTTGAAGAAGCTCTGAAGGAGACCGGTTGGCATACCAACTATGCATTTCCAGTAGCTTCAACAGAGAATGCCTACTTACTGAAACTGGTATGTTCATAACCACAAATTTTAAAAGACAAACCCTCTCTGTTCAGTAAACTAACTGGACATTCGAAACATTTTATTTCATTCTCAAAGATTACCCACTGTTTTGCTTGCGTGGTCCTTTAGACTGTTTGATCTGAAAGCTTTCTCACTAATACTTTGTTGAAAAGTCGTTATCATGTGAGATTTTGCGTTATCTTTTTCCCTGTCTTTGGTGAACCTAATCACGTGACCTTTGAATGACTTCAATGTTCCTTACGGTAGACATAGCAAAGTGATTCCAACGTACGCGCTACATTTCCTAAAGTTACATTTTGCGAATTAGGATTTGCAAACTTTTCTACTGTCAGTACGGTCTGGTGATTGCTTAGAAGTCAATTTTAGTTCACACTCTAACTGCTAGTACTTCATCCATGGACCAGTTTTAATGGGCAAAGACAAGTGGCGGGGAGTAGAATCCAAGGATCAGGGCAGTGGTAAGGATTTGCCTAATATGAACATCTGCGAAGATCAGTAACCAACAGAGTAACCGGATCAAGGAGTTGATTTCTGAGTCCAGTTTGCTCGTCTGCAGAATGGTTGGAAAAAAGCATCTTTTTTTCATTCGTGGTCACTTTCTACTTGGGTGAAAGCCACTTCACCAAAAGACCACTCATCAAACCTCGATTACTCGGATGAGCTGCTTTATTGACAATATTCTAGTATTTCTAATGTATCGGAGCCGAAATCAGTCCGGAATGTTTTGAAAATGCTGGGCGAAGTCAAGATGAAAATTCGCATACTGGAAGAGGAAGGAGCTGAGTACAAAGAAAAGAATACGAAACTCCGAACGCACTTACAAATGGTGCAACAAGAGCGAACAAACACCGAGGCCCTATTACTGGAACGACAGCGTGAATGCGATGCTGCACACCATCGACTCTGTTTGGCCGAGCGTGAAATTGGTCGCACAAAACAAGATTTGCATGAACTGAAAATAAAACGGGGCGAGGTTCACGTGCGAATGGGTAGCCTAGAAGCCCTGAACAGTGAATGTGCCAAGCTCAGTGAGAAACGACGAGCAGTTCGAGAAAAATTAGACGATGTCGTATCGAAGAACGATGTTCTCAGACTTCGTGTCGGAGCAGCGTCGGATCAGTGTCGATCGGAAAATCATGCTCGACGAGAGGTGCTCAGTGTTTGGGAAAACATTCTGTGTCAGTTAGTAAAACGTGATGAAGAATACACCACTCTAAGTAAGAAATATGATGACCTCAAAGCAAACGTCAAGCAACAAAGTCAAGTGATAGAAGAGGTTAAAAGGATGTCCAATCTGGTGGCAGAAGATGTTAAAAATGCGGAACAGGCGATTACCAATACCAATAAGGAAATATTTGACAGAAGAAACGAATACGAAAAGGCCTTGAAGGAAGCACAAATCATGGATGAGGAAACTGGAAGAAGCAACGAGGAAAACCACCGTAGCTGAACAAAAACTTGTTAATGTGTCCAATCGTCGCCTAAACGATGAGCAGTTGATGAAGATGACCGAAGAACAGTTCTCCGCGGATGAAAAATGCCATAAAAGCATTGCAGCCTATAACAAACAACTCGTTACGGACAGTTTAAAAGTGGTTGAGTTTCATTTCAGGAAGTCAATAAGGTGTCATTGGAACAACGTACACTACTGGCTGAGGTTGCAGGTGCAAAAAATACAATAAGATGCTTGAACAATACGGCCCAAGCCAGGGAAGCTGATTTGATTAAGTTGGACGAGTTGATTTACAAAGCTCAGTTGTTCAATCAACGTCTGGAACAACGCATTTCCAAACTGGAATCTGATCCTTTACTATCACAGGAAGAATTCGCCATGAAAAATAAACAAATTTCTTCCCTGCAAAATGATCTGGATTTTCGTACCAAATCGTGCAATTCACTGGTGGCAATGATAAATCAATTCATGAATGACAAACGAATTTGCAAAATGCGTTCTGAGAAACTGCAAATCGAACTGGAAAAAGTAAAAACTGAATTGGTCACGGCACAACTAACGTTGACCAACAGCGCAATGGCCCTTCGGAAGGCTGAGTCTGCGTGGCGAGAAATGCTGGTGGAATGCAACCTGAATAAACATCAAGTCAGGCGTATGGAAGCCCGATTAAATCTGTTGCGTAATGCAGTAATGTGTGAAGAAGTAAAACAACTGCACCTGGATGCCTTGGAACGTGAAGCAGGAGTTGAAATTGAAACCAAGAAGCAGAAGATATTGTTGGAGATGCGTCCAACAGAAGCTCGTTTGGCAGAGGCCCGGGCGGAGCTCACTATGCGATTAAGACGTCTGGATCAGATTCGGGGAAGATACAATGTGACAGTGACCGCATTGACACAAAGTGACGAGGATGCTATGGGTGCAAGGATGCGGTACTTAATTGAAGCGCTACAAGAACGACAAAATCTGAAACACAAGGGTGATGAACTTGATTTGCAAGTTCGACGGGCCGAGGAAGAAGTGAGAGCACTGGAGAACACGGTGGTCGTAATGACCTCACTCAACGAGGTTGCTCGGGAGCAAGTGATCGGGAAAGCACAAGGAGTTCCGGTAGAAGAAGAAAAACAACTGTTGGAGACCAAACTTATGGCAATACAAAATCAACTCACAGATCATCGTAAACAACGCCGAAAATTACGCAGTGATGCATTGAACTTTGAGATACAAATTGAAGAAGTGGATTCCGTGCTGAAACTGTTGAAAGAACGATACCAAACGGGTGCCACGTGTATGACGAAAGCAGTCAAAGCCGCTGAGGAAACTAAGTCAAGATACGAACGAGTCAGCAAACGATTGGCCCAGCTAAAAGAAAGTATGGAACGATATCTTTCAAGTAATGAACTCGACATCGCCACCCGTCTGTTACGTGATTTTAATCGTCTGGTTTATCATCTGTACGATCGATGTTTGCGTACCTCTCCGTGTGCAACGGATGAGTTGTTATCCGCAGAACAAGCATTGGTTGATACACTTCAATTTACTCGACCACCTGGTTTCACTGCACGTATATCGGCCACGTCACGAGCGAATCCAGAACGACCATCCATAAAGGGTCCAACACATCAAGCGCAAACTGCCCGGATGGGAATAGAAACACAATCATTGACCGTGGTCAGCATCGGCGATAAAGTTGAATTAGCAGCTGTGACTGAACGTCAGCGCCAAGATGGTCAAAGACAACGCACCGACACAGGCATTCGACCAGATTCGTGTAACAAAGGATATGAACCACGCAATCGTCCAAAATAGTCCTCTTATGACATGCAACATTGCATTCCAGGGCAACAGCTTCATTTATGATGATTATCTGTGCCAATTTCGCGAACTTTGATTACTTCAACTAACGTGATGGGCGATCCGGTGTTACTGAACACTATTCGGTTTAACCGTTGATCCAATTGATGAGATGAATGCACAATGGCAAATTTCTGATCAGCCTGGTTAAGGTAATATAAAAACGCAGATTGAAGCACATTATTATTCTGCCACCGTAAATAAGCTAGAGTATGGCTGGTTTTTCTCACACTTACTGTTCTTGAAAGTGAATTTCCTCATCCACCCGAACCTAGATCAGCAATGAATGAGAATTCGAAAGAAATAGCAGATAAGTTGAACTAAAGCTAGAATATAAAGAAAGCTTACGAAATTTGGTGGATGAACAACAAATAAAAT
>STRG.61956.2
CGAAGAATGGCTACAAGAGGGCGCTTTTCCCCTTTAAGTCCTGGCAGCAGTTGTCTTCGGAAAATTCGTTATTAAAAACCCTGCTTAGCTTCACTAGGGAGGAGAGTCCTCCGGTTTCTATTTTCTACTGATTCTATAGAAGCCTGGTTTGTTTCTTCGGATATATTTCAAACTAGACTATTCGGCAGACGTCTTCAGCGCGTAAACTTGATGGGGCTGGAAATTCTACCAGTTTATCTTTGTAACAACAATGTTGACCAGCTAACGTATCATAATCAACTCTGTACTTGATAGAATTAATACAAAAGACCGTAGATAAAAGCGGTAGATCCTAGTTTTCTATTCAGCGTTTTCTGCCTACGGATGAGAGACGACATTTCTCTGTCCACTTTAATGACAGAATCACGCACTTCCTTGGTCACACAGCGTGACAAGAGTGTTGGGCTAGATCAATTGTCCAGTCCGTCTGCCTAGCTGACCCGAAGCATGTACGCTATTTAAGACAGCCGTCTTGTCTAACTAGGCCGTTCAACACCCAACCCAGTCTCTCACGTGTTAGCTGACGCTGATCAATTAGATCACGAAATACAAGGACGTTTCATGATAGTGTGCGTAGCATTGGTTGGTCAAAAACCCAAGGACAAGGGGCGAACGCATAGCCTAAGATATCCAGGTGCGTAGCTGACTCGGCTGCGTTGCTCTGATCGTATCGGAGTTGTCGCATTTTGAGGTATCTGCGCACAGTATCGAAAACAGTAGATTGCAATGAGCTACCTGGCCGCGACTGAAAAAAGGAACCATTCACAGAATCCAGTAGGTTGTTTCATTTGACGTAAAATTTTAATGCACTGACCAAAATTCATTACGTGTTTTGGTTGGTTCTTGAACTGCGCTTTGCATTCTATATACACTTCCCCTATATCGACTCGAATATTCAAAACTATGTTTGAAAATCACTGTTCGTTTAAAGTACACTAATACAGAGGCACTAAAGTGAACAACTGAAACGAATAATTCCTCAACTAATATTTATATGACGCACAGTATGTTTCAGCTTTGATTGTCATCATCACACGGTCTCCAGAATTTATTCCTATTCATCATGATACGTCGGGTCGAATTTACCTCAATCAATTCGCATCATGTCATTGATTTTGGACAAAGAATTAATTCGATGACCCATTTACTTTGAAATTCCAATACTATCTTTGGGAAAGATAAATATTCAAGACAATCATTTTCGTCATATTGTGGATCAGAGAGTGGCGCACCCTGAACGACCTGCGGTATATTGAGTGGTTTGACTGATGTTGATGGAAATACTGGTAACGTGGTGATTCATCCAGCTTTGTGTTTTTGAGTCGTATTTCTGCATTTTATTGGCCTTCCCTTTGGTGTCTTTTTAAAACTATTCAAGGGGAACTGATTATTTCCAAATACTTTACATCCCCAGCTGGACGTTTATCCTAACTGTGAGGTATCGTTGAAATGAACTGGAACTCATTTACAACTGCTGCCACAATGAATTTTACAAATTCACTTCTACTCTAAATGCGAGGGATTTTGGTTTGATCGAACCGGATGATGTGTATATAACTTCCGAGCTCACTACCCATGATCCATCAGAAACTGCTGTCCCACTGATGCCTACTATATATCATTTGGTTTGTTCATATACGTAG
>STRG.58682.2
CTTTCTGGTTGGTGTCTACGTGACCCGCCCATTAGATGGTTAGAAACAGTAAGGTATATGGGAAGGTGTCGCGGTTAGTGGCGTAGTTGCATTCGAACTCTTTCCTTGTTTATTTGATTTCTGTTTATTACATTGAATTTTTGGATCTTTATTTCGTGCTTCCATGCTTTTTACCGTTTACTGGACGAGGCTGGGATGTAGCAGCCAAAACCAGGGCACTGGAGTGCGTGGTTAGTGATTGTATGCGCTGAACTGACCTGAACTGAACTCGCATGCTCCTGGTCGTGTGACAATTCTCAATGAACTATCCAGTCCATTCGAAACAAACAGAGGTGTTCGACAAGGATATGCGGTTTCTTCACTCCTCTTCGGCTTTGTGGTTTACGAGACAATGGAGAATGCCTTTGCACAATCTTCAGTATGTGGGCAGTGTACTGGAAAACAGCAACCAAAACCAAAGCACGAAATTTGTGAGGTTGTTTGAATGAACGGAACTGACCTGGTGCTCTTCATCTATGGTATTTCTTGTTTCTGCTTAAACAAGGATTGAAAACAACAGCTGAATTTATTTGGCTTTCCGACTTTCCCATGAACTTCTTGAAAAGTTACGTTGGAGCGATTTCGGAGTTTGTATCGAGTGTGGTTGGTGAGTCCGAACAGGAAGACATTGAGGAAGAACAACAATCCACAGTCCCAAATCCCCAGTCAAACGATCCTGAACATCTGAGTGAAAAAAATAATTCGACGGAGTCTATCCCTTCTGGGAAAGAAAATACTCGATCTGGCCTATTAGATTGGGTCCCTAAGCTTCAAAAACCGGCTGGCGAGAATGCTGTGGTCTACTACATGAATCGATTGGCCAGCCTTGGCGGCGAAAATATCGCCGATTTAAAGGAACCAGATTCGACCAGCGAAAAGACGGCATCGGTGATTACGTCTGATGTGCCCACCATTGATACGCCTCCGTCAGATGTATCCGGTGAATTAGGAGATCCAAGCACGAGTGATAAGGTTGCAGGAAATTCTCAAATGGAAGAAGCACTTTTTGATTGGTTGAACGGATTATCTGCTCGCACTGGTGAGGTG
>STRG.25592.1
ATTTCGCTTGCAAAAAAAATCCAGTGAATCGGACCTGTGTTCTATGCGAAGTGTGTATATTGCACATCTGATGGAGAATCGCACTCCGAACTGTGGTCTGGTAAGGTTTGCCTCATTTGAGTGAAATGAATGCACGTAAAGCTCTGCCCATCACATCGGTTGGTTGAGGTAAAAGCCGCATTGCAAGAATTCATGGTATATATGTACCCAGGTAAATTCTTTTTTACCCAGTTTAGCAGAAAGAATGGAAATGAGCTTATAACCCGTTCACTATAGAGTTTAGATTAGTTCTGATCCAAAGTTCGGGACCCTAAGGATGATTGGGACTGATTCAGATTGATAAATGCATTTTAAAGTCATTCTGTACAGTCCCAGTTCTGACTTACGTGATCTTCTTTGGCTTGCTAGTTCAATTTTCCCGGTCAACAACACAAACAGTTCTGATTAGGTTAAGGTAATCAACGATTTCAAATTCATCCATAACACAAGGCATGAAATATACGACAACTTTGTGTATACAACAAACAAAAATGACTTGGACTTTATGCCCAAGCGTTGTTCAAAAATATCATTTTTTGTCAGTTTTCTAGTGAGAAGTAGTTATACAAAAGACTGCACTCCCACTGCAGCTTGAGATGAGCACTACAAACTGCACAGTTGCACTAAGATTCATGTTAATTAAGGGACAATCCAGATGAACTTAGATTACACAAGAAGAACATTTTTAAGATTTAATAAATAAAAAGGGAATAACCAGATGTTTGTGTTGCAAACTGATGGGCAAACTTCAAAACTGTCTAAAAAGATAACAGCTCTGATTTTGACAAGCTGATCCACCTAAATTTAGAACTCCAGAAAGTTTACTCAAAAGCACGTTTTACGTTGTCACCCAAAACATCCGTGATCCAGTTTATGGTTATAAATTACTTATGCGACTACTCAAAAGGTAGATGAAGTAAGTTTGGTCAGTGCTTACGGAAATACTGCAGAGATCGAGATATGAATAATAACAATGATAATAACAATAGTAGTAATATTTTACTGCGTCTTGTTTATCAGTTTTACAGAAAGAGTGGAGTATTTAAGGAAGGGGGTCGTGATAGATTATTGGTTGCTGAATAGGACAGCGACCGACGGGTGCCAGGTTCTTGTGGTGATTTTGTGATTAATTCAGCATTCGAATTTTAGTCTAAGACAAAGTTCTTTCTGTCCGGCACGTGACCGATAACACAAAGTTGATTATCACACAACCAACATTAGATGAACACAGTTCATTCCACTTCATACTGTGAATACACACTATGCCACTCGATTGTGAAAGTCCCCAAGTTTGGTCGAACTCTGTCGCCTTGCAACATTCAACTAACTTACGATAACTACTCATGCGGCTTGCGACCCGAATGGTGCGTGCCTGTGCGTTTCACTTTCTCTGTATTGCCTATAAAATCGCCTTAATTCGCAGGCTTATCAAACAATACATTTCTGTGCCAGTTGGTGTGATTTCGAATTTCACTTCCGGCAATTCCATCATCACAGTTCGGACCTGAGACTTCAGGGCTCAACGTTGATCTTGATTATGGCTTGACCATTGCCGGTTTATTTCATCCCGGTTTCAACTGAGGTGCCCCTGGCAGGTTTGCCACTGAATTCAGAGAAATTTTCCGACCAGAGTTAGGACTGCTTCTGAGAAAGAAGCGATAGATTTGAAGCTTTATCCTTCACTGCTTCATTTGTTGTTTTGGAAGGGGTTGAAGCTGTTTAACATGACTCAGCAGAGTACGGTTTTATTATTCATCAAAGTGAAAAAAATGAATTTACCTAAATTTACTCAGCCCACTCAATTTTTGAACAACAAGACTTACATTGATTGTAAAAATTCCCTTGAGAAAGGTTAACCACGGTAACCGAAAAGCTGGCGAACTACATACATATCAACAACGCTGTGTTAATAATTAGACTTATGTATTGCTTTCTTGGTTGATTATAATGTTGACCATATTTAGTTTACAGAATCCGATGGCTACCATTTGTTCGATTTTTAATTGAAGAAACCTCCGCTGGATCCAAAGGTTTGTTCTCAGAAGTAGTGAGACAAATCTTGTTAGTTATTGTGTCCTAGATTGAGAGACAACATATGAGAGTAGCGCTTCAGTTATCAGATAGAATGGAGACTGCTAAATGAATATCGAAATCAATTTTGAACTCCGCGGTCGGCCAGTTGTTTCCCCCACTTAGCAGCATCCAATCGATCGAGACCATTTTCCTTTCCCTGTAATAGACAAATAAGTAGGTGGTGAAAAAAAATTTCTTTTTCTTCACCCCTTTAGTTCTCCGGTATTGTCAGAAACACTGACCAAATTCAGTACACTATGTATTGAGCAACTGTATGGAAAATTATGAATAAAGAATCAAACTTCGGATATATTTCGGGCTCATCGTGAAAGATTTTTCGAATTATATTTATGTGAGTGTAACGTCTAGTGAGCAAAGCTACGGAAAGCAGGTACGGTTGTTATCATATCCTCTTTCTATTAGATGCAGTGCGATTATCCAACGAATAATTCAAAGCTGACGAAACAGGAAAAAAAGAAAACTCTTGTACTGCTAATTTTTTTCGTCAGAAAAATGTTAGGACATCTAAAAGCCAACCGATCTGAAAACAGTTTTATTGCACTTTGATACTCCTCAACATTTCTGTTACGTGATCCTATGTTAAAAACAGGTACATGATGAAAAGGAAATTTTTTGACGGGAATATTTTACCCTTGTACACTTGACATTAAGCACAATGCATGTTTATCAACTACACTTGCAGATAAGTATTGCGTGAAGCAATTTCTTATTTAGTAGAGCATAGCAACCACCTTCAGTGCACGGGTTTGCAATTTTGCCATGGAAAAATTCACAATCAACGGACAGAGTGGGAAGTCTAGTGAGATTTTGTCGTTTAAGTTAAACCAATGCCAAATGCATCGCCTTCAATCTCCCTCAAACAAGTTCGATCAGTTCAACATAAATGCCTCAGTATGGTCGGGGGTGGGATGTCTCAGGATCCGAGATGGCTACTCGTCCTGAACGTCCCTCGAAATGCTCCCAAGTGACCGTGCATCTAACGGCCTCTGCTGAGGAAGTCCTACTCACTGGCTCCGCGTAGCGGAGGTGTTTCCACTAAGGTGATAGGAGGAAAGCGAATGCCCAGCGCTCTCCACCGGATTGGCTGACTAATAGTCAATCTAGGGGAGATGACTAAACCCTGATTCCAAACCAACTACGGGTGGCGTATGAAGTGTACAACGGTATACTCAGCGGCATCCGTGGCGGAGAGGTGCACTGGGCATATGAACTGATCATTCAGTCACCGGCCCCCAGTGGGTTCCGGATCCCACGTTTTGTTCCGCCGCCTCGCGGGTTAAGCTCTGGATAGCTAAAGCCACCGGTTGTGGACTCCTAAGAAAACCACCTGCTTTGGCTTGGGCAACCTGGCAGTATCGTGCCCACAAACAAATCATGGACTTGGACTATCCACCACTTCCTCCCCGACTGTACTATGTTTAGTGTGGCACACTGTCTGAAATCAGACTGATGTGTAATA
>STRG.34114.2
AGAAAGGTCATCTGAAGCCTTAGGTTTGTGAGCGGGTCTTCAAGGGATGTTTTGAACAGCTAAGAATTCCGTTTCTGGTTTAGATTACTGTGATAAGTGTTTTATGTCCACTTCAATATCTGCATATTCGCAACGTACTGGCGACAATAAATGTCTTGGCGGAGCGGTCACCAAAACAAATAGTTTTTTCGATCGCCGTAACAACGCGCTGAGACCGAATGGCATTTTGACTGATTTTTCCGGACGTTATCCTCTCAAGAATGTTTTGGAACCATGCACATCACCCACACTCCCTCGTCTAAGGCGTTATCCTGTTGAACCTCACAGAATATACCCATATTTTCCCTCAAGAATGTCAAACGTTTCGGATATCACCCAAAGACAAAATAAGAGTTCATCTGGAATAAACACAAGCTATCGCGATGCTTATCGTCCCTGGTTCAATACCGGCGATAGTTCTATAAAGGGCGTAAATGGCACTATATGTGGGATCAAACGACCGAATCGGGAAAGCTCTTTGAGTATTGCAAATCACCAACTTTCCTCTAACAAGCCGGTGACATCACGCCATCTGACTGGATCCTCGTCCACATATGATCGATTAAATCATGCCCCAGTTACCGAATTGGCCGATCTGAACTTGAACGAGGATTCCACGGTCTCAATTCATTCGGAATCTGCGGATGCGTCGCCACCTCTTAGTCGTTCGGTCACAAATCATCTACCTCTAACCTCTGCATCTCACGCAACTTTGTTTTCCACACCTGCCACACTGAAAGATATATCCCCTCCGAGTTTTTCCAAACAGCGGCCCTATTCACCGGACACAACAGACGCAGTGAATGTGGCTGGTACAACCAGCAACAGTAGCAATAATAGCAGTGCACCACGTTGGTCTTCCACGGCAAGTGTGACTACGACAACAGCCACCACAACAACAACGCACAACAACCCCTCAAATTATACGAGCAGGACAAATCTAGTCGGAGATCTACGAGTATGTCGAGACGGCGGAACAGCCGGGTTAAACAATCTCGGCAACACATGTTTTATGAACTCCATTATTCAGTGTTTGAGCAATACAGCTCCATTGTTGGAATATTGTTTGGATGAGCGATATCGGGAGGAGATAAACAAATCCAGCTCAATGCGTGGCACCCTATTTGCATCCTATGCCTCCCTGATGAAAGATTTGTGGAGTTCCGATTCACGTGATTCGTCCGTCAGTCCGCATCAATTCAAAACACAAATTCAACGATTCGCACCAAGATTTGTGGGCTATTCGCAACAGGATGCGCAGGAATTTCTACGTTACGTCCTTGAAGGTCTACACATCGAGGTCAATCGAGTGACCAAACGCCCACATCCGGTCATTCCGGACTACACGGCCGAGGATCGCTTGACAGACCGAGAAAAGGCTGAAACCTATTGGAAACGTTATCTGGCGATGGACAATAGCGAGATCGTTGATCTTTTTGTTGGTCAGCTGATGAGCACGCTGGAGTGTACGGAATGCGGCTTCAAGTCCACCACATTTGATCCGTTTTGGGATTTAAGCCTACCTATTCCCAAGAAATCCAATGTGAACATTGTCGATTGTTTGCATTTGTTCACATCGAAAGAAGATCTGGATGGCAATGAGCGGCCGATATGTGGTCGATGCAAGGTGCGTAGAAGATGCACAAAAAGTTTCTCCATTCAAAAATTCCCGCGAATTCTGGTCCTTCATTTGAAACGGTTCTCCGGAGAACGATTTCGTTCTAAAATGTCCCTCTTGGTGGATTATCCCATCACAGACTTGAATATGACTGAATTCGCCTCACCAAGCTGTCAGCAGCGCTCGGCACGGTATAATCTATACGCTGTGTCCAATCACAGTGGCAGCGTATACGCGGGACATTATACCGCCACATGCAAGCATCCTTACACACACAGTTGGTACGATTTCAACGATAGTCGTGTCCGAGTTACGAGTGCCCAATCAGCCGTTTCGCCCGAGGGTTACGTTCTGTTCTATGAAATCACCTGATTCTAGTGACCTTCAGCCAACCCAACAAAACACATCTTTTTCTGACGTCCAGTTCGTTCTGCTCTATCATTACTGTCACATGCTCGTGAACTGGTTGTACATACTTGTCAGTTTCAAGATCCATTGGCTTTCAGATGGCACTAGTTTCCATCATCCGTTTGTTTTCCCCTTCTAGATCTGACCCGTGCATTAGCTGATACTTCCGCCTCACTAATGCCCCCTGAATAAAGCAATCAACTTTGTTCAAGGGTCATCTGATAGCTGCTTCTTCTCACTCCATTGTTGGCCAGTTTGTTTCTTTTCTTGGTCTTCTACTCGAGCATTTCTTTCTTTTCCTCGGGACTGCCTTGGTCTCCCTACCTTGTTTCCGAAATACTCGGATGTGTCTGACCCTCATTTGAAACGATATTATCTGGCATTATTCTTGTTTGCCCTAGATATTCGATCTTTTCCTGTCCGTCTATGGGTGATAATTTCAGATCTTTCCGAAACCACGTTCCGCGACCGATTGAGGGGATTTAACTCCATTTGTGAACAGTACCCAAGTGCCCAACACCGTTTCTCCATCGTATGTGTCGCGAATCTGTCAGAGATTGCCCGGATGAAAGTAGTTTTGCTAATTCCGCATTCGCTTATTCTAACTGGTTCAATCTGACAGACGTTCACACCCACTCATGCTCAGACATCTGGAGTCTTCCAAAGGCAAACAGTATTATTTCCTTTCTTGGGAGGGGATTCACACATCAGATTGTAGTGGAATTTGTCTTCAGATCACAACAACTTACTGATCCTCACATTTCCTTCCTTGTCGACACATTCACGTCCCATCTTTTGCATCTGGTTGTATCCGATTGCCGTTCTTGTTGGAAACATGCTCCGCTATCCATGGTAGTGGAAGGAGAGCTACAAGAACATCATCATCGTAGTTTATATGATACAAACCATCTCAGTGCTTCTTTGATCCCCTTCTCAAAGGTACTCTGCCAAAGATTCTTACTTTTCGGACCGATTTTATCTGACCTGCCTCTTTGTGTGATCGATTCTGACATGTGCGTTGAGGTGTCGTAAATCCTATTTAATCTTGTGACTTCATTTCCATTGCTCATAGTCCCTTCTCTGACTGCGATATCAATAATAGCATTTATATTACTACTATTATTATTCGTCTATACCTTACTTAAGGCTGTGATTGAGTTCGACCCTCATCCCCGGCTGTGCTGTTTAACCCCGCGCCAATCGTTCTGCTGAAGTGTAGAAAATGCACTCTCGCACGTAGTAAATATTGGTCCATCCCATTTTCACCCCGACATCTTATACTATTTGATCATTATTCCTTTTCTCGATTTTCATGCTTTTTCACACAGTTACTTGCGCAAGACATGTCCAAGCATCCTTATCTTGTTGGAGACTGTTCGTCAGTCCCAAACCTCGGTAAACCGGTCTTCAGTGTTCTGTCACATTTGGCCCAGCAAAACTGATCTCGAACGATCCACCTTCCAAGCGTATTCCATTCTCAAGAACCTAATCCGCCTCACCATGTGTTTTTGAGCTTCCATCTGACCGGCAACTCTTCACTTTAGCCACTCTCAACTTCCTGCTCAAGACGTTTGGAGATATTATTTTCTTTCATGACTCCTAGTCTCTCCCTCCCATTCACTTTTCTGTCTCCCAAAGACATCGTTCATTTAGATACGGTTGGTCATTTGGTTCGCTCGGTATGCACCAAACCTCCCACTGTTTTGCGCCTATCATCCCTGTTAAACACCTGTGTGTACACGGTAGTTTGACATACCGTCTTACCCTAAAATACTCATTCTTGCCACTAGATTTGTAGTTTTTCCCGTCAGCGCCCTGCACCCATATGCGCACACAAATCCGACTTTCTGCATGTCCACCACCCTGAGCTTTAGTCTTCGTCGGTTTTTCGATTGACTACAGTAACCAGTGTAAAGAAATCCCCGGACAACAAACGTTTAAACGGAACCGTGGATGTGATGGCTACAGTGAAGCATGCGTGAAGCCCCCTTCCCATCCACACACAGATTCAGCTCAAGTTGTAGCCGAAACAAAAGGCTTTTCGACATTCTGTGAAATAACATTTCAACCTACCACCGCTTGAAATATCTGAACAGTACAAAAATGGTTTTATCTAGTTTTTC
>STRG.59180.1
TGCTGCACGCCACTGCTAACTGGATACCACGCGGACTGGGACTGTGCAAATTTCACGGAAAAGATTCTCTCGACGGGGAAATCCTCAATGCAGTGAAGCATGGGCCCGGAGATGTGGATGGCCCGGAGTTTCAGCAACAGCCCATTGTGAGGAACTTTATCAAACACCTTACTAAAGTCCACAAAGATGATGTCAGTGCCATATCCCTGGGCCTCGGAGTTCGACCAACTTTCACGAGCATTCAACAGGTTCGACAGACTTGATCTCCTTCTCTTAAAACTGTGCCGCTCTGCGCATAGTAGTTGACAGCACTCCAAATGTTCACGTATGCGAGCCGACACCAGCCTTTCCATGACCTTTCCAGCAACGGAAGTGAGGCTAACTGGGCGGTAGTTGGCTCA
>STRG.76053.1
AGAACTGAACTAGATTGACGGATACGTGGATATCGTGAAGAAGAAACATTCCTGAAGGAGACGTATTCAAGCAATAGAGCTTTACAATGTATGAGAGGAGTTGCGATGAAAAATTAGAGGATAAAAAATTGTGGCATAATACATAAAGACCAAGAAAATCGGTCGAGGATAACAATTTTGGGGTAAAGTGACCGTATATCGGTTGAGCCAGTAGTAAAACGAAACGGACAACACACTGGACTGTGGGTGTCAAATTGATGGTGAAATAAGTGACCGGATAGAGCATATAGACTTTGAGTGGATTGTTTTGCTTTCAGAAAAAAGGAATGTAATGCTTCAGCAAGAAACTGGTAACTGACAAAAAAATCGACGTGTGGTGCGTAGCTACGATAGTGACAAAAGCTTGGCTTGCAAGAGGGATGACCGGTTGAATGACAGGTAAGTATTTACATACTGATAATTCTCAGCAAAGACTTCACGTGGTGAAAAAAAATGTATCACGTATCGGAAGTGTCTGAGACGATCTATCGGAATGGAGCATGAGAAAGGAAATACAAAGAACAGCCGATGAATAGGTTTGCAAACGTCGGCAGCCGGATATGGGCGGAGTGTGTGTGATAAACCAAATGGACTACACATCTGGACCGTGGTTGCCAGAGTGATGGTGAAGGAAGTGACCGGATAAAACATATGGACTTTGAGTGGATTGTTTTGCTTTCAGAAAAAAGGAATGTAATGCATCAGCATGAACTAGGAATTATCGAGAAAATCGTTGCGTGGTGCTCAACTACAACAATAGGATGGACACAGCTGGCAAAAACGATGAAGTGATGGGCAGAAGACTATCAGTTTATGTTTGATACAAAAGGTGGACCACTTTGTGGCCACAGGACAGAGCTCTGCGGCACAAGAGCTTATCAGATGTGCAAAAGTGGGACACGATAACTTGCAAGATGAGGACATTGCAATGCAACAGCCTTAAGTGGGCAAACAGCGGAGCTGGCAGAGAAAGCAAGCAAACACAGAGTCGTCGATTATTGGGAATCTCAAGAGATAAATTTTACAGTGTCATATACTGTCTGGAGATTGTGGTACGGAAGTTAGTGACAGCAATAAATGCGTTATTTCTCGAGTATATCAGTAGAAGTAGCAAGAAGGGGTGGGCTTTATCTTAGAGAGTGGTTAAGTTTGCAAATAAGACTGGTGAATAGTTTGGCATGAGACCGCGGGAAGTGGACCGGGAATAATGAGCCAGAAGTGTTGATGGGCTTTTAAGTATGCGATAATTGTGCACCAAAGAAAGCAACTTTTGCCGGACGAAAAAAGCGTTAGGTTATGAAGGCAAATTTGAAGCGAGCACGACGAAGAGTCAATGTTGGCTGGAGGAGACAGCAACATTTTGAGTATATGAACGGTATTCCTTTTGTTCTATTTTCTTGTTTTTTTCAATCCGCAACCGGTGCTAGTGGGTGGGGCTGACCGTGCGCTGGACACTAAACCTGAAAACATCGTTGCAGACGTCCTGCACGCCCGATGTGCACCGGCCAAAGCGGGGGATCTGTCCGCGCCCCGCAGTGTCAGTGGTGTAAGTCATTCTGAGGGGTACTAATATGCTGGCGATGGAGGAGGCATATGGGGTAGGTGATGTCGACGTTGCAAAGGATGTTAACCGGGTCGTGCTTTCTTTCTCTATTCAAAAATCTAGGTTACCCTCATAAGCTTGTTCCAACGTGGTGCACATATGGGTTAATTGTAGTACCTTGGAGACATCTAAGTATTTTGTAAGGACAATTTTGAAACGGTCTAGTGTCTGG
>STRG.60453.1
GTCGCGTTCCATCGACAAGTGTTTTTTATGTGGTACTTAGGTGGTATTATTAAGTGGTACTTAAGTGGTATTTAAGTGATACTACTAAGTGGTATTTAAGCGATATTATCGGGGTCACTGAACGCCTAAAAAACCCCTTTTTTGAAGTGGTAAAAACATGTTTTTAACACGTTTTTACCACGTTTTGTGCTGGCTGGGGTGTCACTGACATGCCGATGAGAGGCATATTATGAGTAAATACCAGATCCAGTACGTTCTCGCTTCTGGTAGGTTCGGACACATTTTGTCTAACCACCGAGATGAATACCAGTGATCAGGTCCATAAGATTGAAAGGAGCCGAAAGGGTCAGCCAACAAACCTCAGAATGAATAAAGACACCCGCAATAGGTTTGTTTCCAGAAGGAAGCAAAGAGAGGTATTCGAAAGATCTAATGAGAAGTGGTGACAAGAAACTGGGGGAATAAAGCGAGCGATACACGCGGCCAATATAAAGAACAGTGCTCAGGAGACTGAACCAGGGAGAATCGGGAATAGAATCGAGCGCCGTATGTGAAAGAGGGGTCGTAGTGTAGATTTCCCTGACACCACACCAATTCGGTCTGTTGGTCTTTAGAAGACTGTACCCCACCAAATTATTTGATCATAAAGGTGCTTTCAAACAGCCAGGGTTCCGTTTATAAGGTAGTGTCGCAAATATTTGTGAAGACAAGTTTCTGGGTGCGGGAGTTTTCCAAGAATAGGACGAGGGTTGAAAGAGGCCAAAGATAGACCATTTGTGGGAGATGGCACGTGTATATGGGGGGGGGGCAATATAAGTTGGAACAAGGCAAGCTATCGTGATTGGAAGTAGCGGAGATCAGGGTCAAAATGGGATATGTTGATGATGAAGCTAGTGGATACGTAGATGGGGGAAGGCTTCCAGTCCAGCTGGAGTATTTGTTGCAGTGAGAAGGACTGCTGAGGGGTAGAACAACTTGGCATCAGTGGAGGGGGAGATGTCGGAGCAAAGGGAAAAACCTGTGGGATTTGGTTGGTCTATATCAGACAGAGAGGATTAGTTGCAGTTGAGAAATACCGGCCAGTAGCGATTGAGTATTGACTGGAGGGGGTCCAGATGGCAGGGTTAAAACTTTTTGAGGAATAAGGGCGTAGGGTTTTAGATTAAGCTGCACGTTATGGGAAGGGGTGAGGATAGTTGGGTGGCACACCAAATATGGAGCAGTTGGTATCGAGAGAACAAGAGATAGTTGTCATGTGAGGAGCAAGACGTGAGGCAGAGCTGACGGCGTGTGTAGGCCGTATTTTGGTATTGGCAGGCAACAAAGTCGGTGCATCTGTAGAGACCACTGATGCACAGGAGCGAGGGATACATTTTGAGGTCGAAACCGGATTTGGGGAGTCAAGCCGAGTTGATTTAAGAGGAGGCAGTGGAATGAAAGAGAGGTTAGTGCGAAAGGTGGGAAATCTAGTAGACCTTTTCCTCCGGACGGCGAGCATTTTATCACCGGAGGAAACAGACAGAAAATTAGAGCTGTGGATGTACCCAACGGGCGATGAAGTGAGAGAACGAGGCAATAGTTGGTGTCCCTTACTGAGCGGCAGCAATAGGGGAGAAGCGGAAATGTCTAGATCAACAGTATTTGGATCAGGTTTCAAAAATTCCAGTGCGAGAGCAGATAAGAAGGCAGCTGATGGTTGTGAAGGAGCTGAAGGCGCGTGTGAAGGTGAATCGGTGGGGATTTGAGAAGAAGCGGTGGAGCAATCAGCTGTCCGCGTCGAAGGCTCAGGACTATCAGGCGTCTTCCTCGTGGGGAAAGTCGAGAGAGATCTAGAGATTTCTTTTTGGAGAGGGGTTTTGTGTTCGGCTATTTGAAGGTTTTTATAAGGGGAATTGGAACCTATAGTGTCGTGCATTTTATTGCACCTTATGTCAGAAAGATCATCCAGAAATCGCATAAGGATTGAACAGTTGGAGAGCTGAACGCTCTTACGCAGCCTCGATATTTGACAAGGAAGGTGAGCCATACCGCAAGCACTTAACAATGTCCGCTTGGGATGCTCGAGGGGTATTCTTTCCGAGACAATAAACAAGACTGCATTACTGGAGTTTCTCACTCATGAGAACTTCGAACGCAATAGAGTCGATAAGGCGGCCAGCAGGTGTCACGCATCTAGCACTGACCTCAACGTTAACGTTGGATTCCAATGGGGATTTGGTGGGGGATGTTTTATGAGTATTTTTGCGAGGCGAGACCTACAAGTTTGTGAATGAAATTCTTGAAAATGGCACATAGATGAAAAAATCTGAAATTATACTGGTACCGAAATGTGTTACATTTTTGTTTTAAATCATGGTTTTTCGCCCTCTTGAACTGACTTTGTCCGCTGGTGATTGGTCGTGTTCCGGAGTTGATGCAATATTTCCACTTTCACCTGCCTCCATTTTCGCATTGTCTTGCACTGTATGCTACATTCCATACAATAAACATGGCTAACGCCCTTAACCAGACTAGTGGGGCCAGTGAGCTTGATTTGTGAACTATAATTCCTCCTCGATGTCATTGGTCAGAAATCTACCCATTTCAGCACCTCGGTAGATGTATTCGCCATTAGACGTACATGAAGACATAAAATAACTGAATAAAAGTTCGTTTGTCCAAATTCTGAATCAGTAACCTTCTCTAGGCTTCATTTCACTGTGATTGGGATTTAGCCGGGTTGTAGTGGGGATATGGTTGGGCCACGGTTGGTATCTGGTTGCGCTACTTTTAGGATCCTGTCTGGCAAACCAATAACCAATAATGATTGGAAATTGGATGGGATTTTTCATCTATTTCTGGTTTCTTTTCTTGATAGGTAATGTAGTGTAACCTTAGTGACATTTCTGTCTAAATTATCGTTTCCGGATAAAACGCCATCATGTGCGGACTATCACAGTTGCAATGATTTCGCCTTCGGCGAAACGTGTTGATGCTGGCCCTATGCCCGTGTTGCCTGAAAATCTCCTCGTGGGAACATCGTCACCGATGTTCCATATTTATTACTGGGGTGCGATTGCACTGTTAACAACCCTTGCAGAATACAGAAACCGTGCTGATCCCATCAACCTTAACAATACCCAGTGGATGCCATCAACTTCGTCGATATCATTTCAAGAGGTTCAAGGAGCGCCGTCTACGTGTTTGACTGTAGCAGACTTTGGAGATGATTATGGTTTATTGATGTATACAAATAATATGAACTCCTCCTATCAGATAATAAAGAGGCTGATAAGGCCCTTAAAATGCTAAACGGATTACCCCAAGATTTTGATAAATTTCGCTTTGAAATGTCCCAACGCGCTGCAGTGCTGCGCATACTTGGGAAAAGTCTCACAAACATTCTGGTGGACCTCAGGACTGTGTGCGGGACACCAAAGCAGTGCAAATTCCGCAGTTTACAAAAACGGAGGCTATTTTCACGTGAGACTTGTTAGAGACTGTCTGGTTTGAAAAACTTACTGAAGCTGCCGGAACGCATCTTGGATATACAAATACACCGTGAAGGAATGGTCATTTATCGTTCCTCCGACTTTCAGTTTTGGCCGATATTAGCAAGAACAATGAAACCACAAATGGGTGAAATATTTACTGTGGGATTTTACTGCGGCAGAGGTAAACCGAAAACCGTTGAACAGTTCATGCGGGATTGTATTGATGGACTGAAGATGGTGTTAGAACACGGGGTTGTACGTCACGGTGTGTCCTACGAAAGTGCTCGCTGTGCAATTATCTGTGACACCCCCGTGCTGGAGTTTGTTTGTCAAGTTAGGAAACACAACTCTCAGTTCCGCCGTGATAGATGCATTCAGCCAGGATACTACACCTTTGGTAAAATAGTCTTCCCATCTATGACAGCCATATCAAGGATAGACAAAAGCTTCCACGCTGAAAGACGCAAAATGCACTACTTACCGGAGTCCAGCCGTCCATTTTTGGCTCTGAACACAGACATGGTTCGCACGTTCTGCCGTATCTATATGCATGTGGTATGCTTGGGTGTAATGGAGAAGTTGTTCCAGTCCCGGCTCGATGGTCCCCGGTAGAAGTTTGCAGGTATTAGCGCATCTGTTGCCCAGGAACCAGAAAATCGTATTTACCATCACGTGTTGGTATTACGTGTGATTTTCCGCGAAAATTTTGACATATCAGCGACATGGAACGCTGAAAAGCCAGCAAATACCGGCAATCCCTAATTAACCTGGGACTCATATGTTCGCCACGTTTACAACCAGAGAATGCGTACCACTATTTTTTGGCGCTATCAGTGGCGGAGTACACTCTCTGTCATCCCCGTTTTTATGTTCGTTACCACCAGTTCGAAGCCGATCTTCTCTCCATGTTTGTTCAACAATCTGAACTTTTTCACAGTTCGGAAGAATTCGTTTATCATGTTCACAACTTGATTCATTTGAATGTTGTGTACCTCTACACTCAACGTTGGACTACATCTCCGCCTTTCCTTTTGAGTCCTATCTGGGTTATTTGAAATGTCTTACCAAAGGACCCAGGAGCTCTGTCCAACAATTGTACAAGCGATTGTTTGAGGGCCGATCTCTTCCTCTTCCATTAAAACGCAATTCCTATGTGGATGACACTGGCTGGCCAGTAATCTGAACACCAATATGTGATAACTGTTTCCTTCTTAAGAATGCTTTTTTCTCTGATCGATCTCCAGACAATGAAGTCGTTGTGCACCGGTTTCCTGGCGTCACTGTCAACATTTTGGATAATATTATTCGTTTCAGGCGATTTGTTATTCCGCAACCACTTTTTACAGAGTATTTGCCATCTACTTGTTTTACCTCTTTTCCTTCGATAAGTCAGGTGTTGATGTTTCCTGCACTACAACCGCCGACATTGAGTGTAAATGTTTTTTATTGCCATTCTTAACGTACTCCGTAGTCATGCTTGTCTTGCATACTTTTTCAAGAACTAAATACTTTTATCAACAAGGAATTTTGTTTCAGATTTTATGGCTCGTACGTATCCCGAACGGCTGTTGAGTTTGAGTTATATATCACAACTGGCTGGTGGATTCTAGCAACACAAGATGGCCACGATTGAAGCGAGCCTTCGAATATCGAGGCCGGTAATTTTAGGTAAACATTTGCCCGACGACATTCCCGTTTATGAACGCCGTGAACTGTTCAGTTCAGGTACGAGTACTTTTTAAAACTTAAACTAGTGCACCAGAAAGTTTCCATGAGATTCAGGAGTGTCAGTCACAATATTTGCGGGATGCCACTTCAGAGGCTCCTGCCGCTACAGTATCAACGACACTGTTTGCAACGAGGTATACAACAGGCAAAGTGGATTCAATTGGCATTTTCCTACTCCTGCAGACGACTCGTCCCCTTTTTTGGAACCGACTCCGAAGATACCGATTGCGAACCAAACGGGAAGGAACAATCGCTAGAGCCGATAGTTTTTTCAAGCATACCGGTACAGTGTCTTACTGTCAGTCAGACAGCGAGGTATCTCAAGCAACCTAACTAAATATGTCCTGTCATCCGGACTGTCCTTCACGCCACAACTATCCTGTGTATTGGAAACCGGCAGTCAAATTCCGATATTTTCCCTATATCGTAAGCCAACCAAATTTTGACCATACTCAGTTATTCCATCATGAAGCCTTAGAAATGCTAGTTCAACTAGTTTAAAAGAGAAGTCCGTCGAAACAACACACACCGACGTGGACAAAGTAGAAAAACCTGGACAAATTGCGTGCTTCAGTGTCCGACACGGTGCGAGATATGAACATAAAATTCTCCACCATCGTCGCACTGCTGAACTCTGCGTTTGAGGCATTACGGAGCTGAATAAACGATCTTTCCAGCTGAAGACCAACACCAGGCGTGCAATCAATCTACGAACCGACAACAACCACCACACTGGCAGACTTTAAAACCTTGGACGGTGATTTGGATGTTCCGTCGAAGTGCGAACACCTAGACTATAACAAACAACCTCCGAAATCTGTCCAAAAAATGTTGTCCTTGATGATATGTGATGAACTTGCAGAGTAGTGCTGCTGGTCAGGCACAGTTACGAAGATCGCCGTTTCACAGCTGCTGCTAGTGAGAGTAATTGAAGGCGGGATTCTTCTTATCACATTATTCATACGACTTTAGATGCCATTAACAACAGTGAGCGGCTGAAGGATATCTCCGACTGGGATATCGAGAAGCATATACAACACTGGTTTGACAACGCCAGGGACCGCGGATCGTCGGTGGGAAACCCAGGTAAAATATGTCATTCGCATGCGTTTTGAAATTCAATGGACCACTGCTTCACGCGTAATTCTACGCGAAACATTCCGGAGCACATTTATGGAGTATATAATTTTGACGCTTTCTTTTACGAATTTCTAATAAAAACCCAATTTTTATCAATATCACTATCCATGGGCGCACGTAACTGGTGCTTTTTCGTCACTTTCCTGTACCATTCCTGGAAGGAAACGAAACAGGGAGAATCCCCTGGATTGACCAGCATATTGTTTGACTACTTGGCTATAGTACAATTTCAAGCAGGCATTTTGCTACTGGGTTTTATTATTTTAGTGGTATACGAGGGAAAGTACACGAAATCGGAACTGTAGGTCGTTTACCGATATTCAATTAACTGGGTTAGGAATGCTGATAAATTCAGAAAAGCATTTCAAGGCCACCGGGAGGTTGGACTACCCCCATAAGGAACCCATTGAGGCTCAATCTGGATGAGTTTCCCATCCCAACCAAAGCCCTACCTGTGGACTAGACTGCCCCAACCAAAACTCAATGCATTCCTTCGGAATCCTAATCAAATCCCAAGGAGGACTCATCGAGATTTGGTTGGGATTGCTACACGGGCAAGTTTTTCAAGATGAAATGTTCGATGCGTTGAGTGATGCCAAGCCTACAAAGTCACAGAGGTCAACCGAGCATTGTTTTAGGGCCACGGGAGCCTGAATAGGCTAATTTTTCCTGGTAACCGGAGTATGAGGGAACGGGGTATTATTGGAAGATCCCTTTACAACATGTGGCATTTTGAAGTACCAAACAACGCTGTGAGTAAGGCGGAACAGTAACGGCAAACTAAGGCCATTTCAGAGTTTACCGCTGAGGAAAAATTCCCTGAACTTCTCTGGATTACTTGAATGTCCTAAAAAGCTGTATTTTTTAATGTTTCCTGATATAACTGAGTGAAAACTATCTCGATATAAGCACTCGATACGACCTGGTGTAGGGAAGCTGTCACTTGTCAGCAGGTAAGAGACTTGAAACGTGGAACAAGCTAAAATTGGATAACGCATCCTGTCGGGCATAGAAGTAATTATGACGGTACTGGCATGTACCGAATAAGAGCACCACAGAAGCTGATGATAACAGAACAAGGCATGAAAGGAGGCCCTTTTTGGAAAGAGATATCGAGTGAATCTCTCGTGAGCGACCACCGACCGGAGCTAGCGGATGGATCTGGTTGTGCTCCGAACTTTCAAACCAAAAGGCACCTGGCGAAGTTAATACGAAAGGTGCGGTCTGCCGTCCCAGTTGGTTCTGCACGTAGTTGCAGAACGTCCAGCACGCCTGGTGTACACCGGCTAAAACAGTGGATCTGACAGAGCCCCACACCGTTGGGGTCAGGGCAAAGGTGCACTGTTGGGGTTAAACTGGAGAGGAAACAGTGTATATCCGGTAGGTCGTGACCCGGACGGTTCGAGAGTTAAAGTTTCTCAAAGAGCAGCTAATTATTACTTGGCAAAGAAAAATCCACTAAATCTGAGCTTT
>STRG.21250.1
TGCGCATCCATACCTGTGCGTGTATATGAGAATGGGTAGGGTATTCCTTAATGTGTGGACTTCTGCCAGTAAATGGGCAATTCTCAGCAATCTGCTTACCAACCCAATCTATTAGCCCGATCGATTTCCACTTTGAGCAATTACTGTAAGCAGAAGCTTGACTATTGACAATATTGATCCGTTTTCTGGGAACGGGCGTTTCGCTGCTGAACCTTAACCGTGAGCGAAACCGATTTTGTGTCGGATTTGAGTCTGCCTGATAGTTTTTGAAAGTGCCCGCCATTATCCGGACAATATTGGATTGTGATCTGCTCCGAGTTTGAGAGCTTGGGATTCCAGCCACTCGGGCCTGCACGTCAGCACTCCAATTATGGAGGGTATTCAAACTCTGCGCAGTCAGGTGGTTGCTGTGCCAATCAAGGAACGCATCCAAGAGAAGATTACCGGATTTAAAGGGTTACTGAAACAAGCGGGCGTTCTGAAATCTAGCGAGGTCAACTATGGTCAAATGGGCGAGGCCGCCGAGCCCATGATGAACGTAGACGGGACTCCGATCGTGAAGGAACAAAAGACATACCAGGATGACACTTGCAAAGGACGGTGTTTGTACTATGCGTGCTGCCGTTGTTCCAAGCGGTACTATACCGCGTGGTTGTCCAGTCTTGGTTTCATGATCACATTCGGTATTCGTTGTAACATGGCCTGGGCCATGCTCAGTATGCAATCACGGCACAAGAATTTGACACATCATCTACACACGAGTCACGGAAGTCATCATCTTGCACCGCCCAATTCGACCGCTCATCATTTTACACCTTATCACGGTGAGAACGGGATACATTCCGATCCCGGTCACGTGGTTGATCTCGCCGGTATTTTGAATGTAACTACGAAACCGGACTTTTTCTGGACTGCCGGTGAACGAGGCTTGGTGGACAGTTCCTTTTTCTACGGTTACCTGATCACACAAATTCCCGGCGGTGTGATAGCGGCCAAATTTCCCGCGAACAAACTGTTCGGTATCGCGGTTGGAGGAAGTGCATTTCTCAACTTGTTCCTTCCCTCGGCTTGTCGAGTACACTATGGAGTGGTTATGGCAATTCGGATGATGCAAGGTCTGGTAGAGGGAACTTCATATCCGGCTTGTCATGGAATTTGGCGTTTTTGGGCTCCACCAATGGAACGATCTCGCTTAGCAACAATAGCTTTTTGCGGTTCTTACGCCGGTGCCGTGCTCGGATTATCGCTTTCAGGTCTGTTAGCCGAAAAGATGGGCTGGCAAGCCCCGTTCTACACATACGGCATAGTCGGTCTTTTTTGGTTTGTCTGGTGGTGGCGGGTCACCTTCGAACGCCCGTCTCTGCATCCGACCATATCGGAAACTGAAAGGAACTATATTGAAACATCGCTTGGTGAATCGCCGAATATCGTGGAAAGTAAAATACCTATTCCGTGGGGGAAGTTCTTTACCTCCATGCCCGTCTATGCGATTATTGTGGCCAATATTGCTCGGAGTTGGTCCTTCTATTTGCTGATCACCAAGTCACCGAAATATTTCCGGGAAGTGTTCGGATATAATTTGGCTGAAACCGGATCATTGTCCGCTTTGCCACACCTGGTAATGGCCATCATTGTCCCTCTCGGTGGTCAACTAGCGGATCGGTTGCGCAAACATACAATGTCTACCACGACAGTGCGCAAGCTATTCAATTGCGGAGGATTTGGTATGGAAGCTGTCTTTCTACTGGGCGTGGGCTATTCAAAATCTATCACTCCTGCTTTGGTTTGTCTCGTTCTGGCTGTCGGATTCAGTGGGTTTGCTATTTCCGGTTATAACGTGAATCACTTGGACATTGCACCACGATATGCCAGTATATTGATGGGTTTGTCCAACGGAGTTGGCACAATATCCGGAATGGTTTGTCCATTGACGACAGAACTGTTAACCAGAGGCGAGCGTAAAGAAGGCTGGGCCACAGTCTTCTTGATAGCCAGTCTTGTACACTTTACCGGAGTCATATTCTACGGGATTTTTGCCTCCGGCGAGAAACAACCTTGGGCTTCTGCTCCGGAAGAGGCCATGTGTAATTGGCAACCGCCCACGGACTTACCTCCCGAAATGACACACTCGGATTACGGATATTTCGACGGAGATAGTCGCGGTCAACCCCAGAGGAAGCAAGCTTCGGGCGTGGCAACCGCAACGGGGGCTGCACCTACTCCACAGGCTCACGGTCAATTTGATTCAGTTACCTCGGGCGGTTACGGGTACAACCAGGGCGAGGAAGCGTCAACGATGAACAGATCTACGGCTAATCGAACATACGCGCAGAGTCAGGACTATAACCAAGGGCTAAATGGGACTGTAATAGGACAATCAGCACCAGATCCGTATCATCAAGCTTACTGATTGACCCGAATTGATCAAAAATGTTATCCTGAGCCATCTTAATCATATGGGCTGTTTTATTCCGTCTATTTTCACCTTTCCAGTGTGATCCATTTTTATCTATCTCACCTCTTTTTTCTCGTCCTATTTTCTTCTCTTTCTGGTTCACACTTCTTTGACATTGGATTCGATCGTTTGTGGTTATATAACCCTCCAATTGGATATGATCATTTCTGTGTCAAATCAACTTTTTTTCTTCCTTAGTATGGATCACCGTGATACGGTCATTACCTGGCAAGAATGTGCAATTGTTCATAAACTGGGAGCGTGTTGCACTTCGTTTAGCCTCGCCTTGCTTCCCCCACAAATGTATGAAGAGGAAAAACTCTATTGAAAGTCTAATAATCAAGATTTATGAATCTAAAAGAAGAAATTCAAAACACAACAAGACAAAAACTTGCTATGTAATCACGAACGAACTCTTGTTTGTGATGCATCTGATTTTTTGTTCTTTTTTCTTGTGTTCTGTTTAATCGATCAAGATATTCTGATAGTCTCCGCACCAGCTCTCTCTCTCTCTCTCTCTCTCTCTCTCTCTCCCACACACACTCACACACACACACACACACACACACACACACACACACACACACACAGACATGGCAGTTTCTTAGACAACACTTTGCCCACAGTAAAACTGTTCGCCTAGGTTCAGTACACAAACACACGTTTATATATTCTTTAATTCTTCCTTAGTTCTTGAACCCGACTAATTAATTACTTATTTATTTACAAACCTATTTAATCCATTTTCTCCCTGTCCATCTGCGCCTGTCCCATTCCTGTGCGACAAGATGAAATGATATCTAATAGATGCTCGTTTGTTGCACCAATCACCGCATCATCCTTAAAAGAAAACACACAGAAACCCGTTACATAGTCAAGTCCGTTGTCTTGTCAACACGAATCGGAAATGTGCACACCAGATTGTGCAAGACAAAGGAAACAATGAGGGACGACAAAACACGCAATCACGGCTAGTACCATTATTAATATTACGAATAAAAACTACCATCACGAATATTGCCATCAAAATTATTATGATCATTATCATCCACCGTATTCTCCACACATACTATTTTCACTCTTATGTTGATATTTTCGGACACAGCCCAGCAGATGACAGCGTAGAAGTTTTTCCCCTTTAAGAAGCATATTTGGTTGGTAAGGCTTGTCTTTTCTCACAGGGAAAAGTTCAATAGTTGGTAAGGTTGCTATGCAGCCAAATGCTAATGAACAACCTTTCTGTCCAAAATATTTGAATTGACCGAACTTATCGAAATAATTTCCACCAGGAACTACAGAATCCAAAGAAGCAAGAAGGCCTAGACTGCAAAGACAAACGTGAATTTTACTGCATAACTCATTCGTATTTACGTAGTCAGGATCAAAGATATCCCGTAGGAAATCAGAAGTTGACCATTCACATTTGCCATTTGCCGTATCTGGACAAGGTAACCCTGACTGGTGCCTCAATATATATGGCCGCAAATCTGTATTGTGCGATGTCCAGTTAACTACATGCCAGTTCAGCACAGTAACACGACAACGCTGAATGACCGAGTACAATGAAACCGTCAAGCAAGAAGAAAAACTCATTGTTTTGCTTAATGTAAAAAAGCAAAAATCAGCCATTCGTGTCCGTGCAAATGAAGGAGGAGAGAATCTACCAGCAGAATTTGCATATCTATTGTAATATCAAGAATTGTTGCGATGTTGTCGGTGACTGATTTGCACGTACATTGTGCCACG
>STRG.48632.1
GGTTAGGTATCATTGTGCATGTGCGTCGCGGGCCAGGCCTATCTTCCTTTCGGTACCGCCAGTTTTGCTGCAGTGAAAGCGCTCATCGCGAAAAAAGTTACTTGACGGCTCTGCTAACGAGTGTGCGTGGAACACTGCCACATATCAGACGCAACCTAATGTGTTATTGGGTCAGCGCAGAGGCTTGAGTTAATGCGTGGGAAATTCATACAAGACCAATCATCCACACGGAACGAAGTTCACCCGAGGGTTTATCGTTGAGGCACTCGATTGGTTTACTTGACTCCGTTGTGCAGTGAAACCGGTATTGTGGTGTGACGGCCGTGACCGAGACGACCTCTCGCTTTCAACCAGTTTACAAATGTGAACTTCATTTCCTATGGCCTTCGTCCAATTGCATACTTTAGGTCATAAC
>STRG.507.1
GTGGATTTCATTCCTAAGATATACGTAATTATGCCGAAAGAGAGCAAGTACCAGAGGTACCGGAACAGGAAGAAGCAGCTCAGTGCCCAACCGTGTCCCGTTTGTTACGAGGCCACGCTGTGGGAGCACAGAGTTTCGCGTCCAAAAGAAAAGACCCAGGGTAGGTTAATTCAGTAGAAATGCACTATTTAGCTTCCTGAAGCATCGGCACTAGCTACAGCTTGCATGTCTGGTGCATCCGTTGAAGCGGTCCCAGAATTCCCACGGATAGCAGTTGAGGAGGTCTGTGGTAACCTAGTGGGATATACCATGCGGCCCATTGCTTCCACATCCTTCGCTGTCACCTCGCCGGGTTTGTTCGTTTATAAAGATGTAACATATCAACATTTTATTAACAGACCAACAAGTGGAACTTGGAGAAATAATATCAGTTACCGCAAACAAGGACGCAATGCTGCGATCTATGTCTAATTTGTTTGTAAACTACAATTTGACTTTGAAACAGCGACGCGGCGTGCTGTCATTCACTAGTCGATATGTTCCTGGCATCCCATGCGATCCACGCACCATTTGTCATACACCACGTTTATGTCAAAAGATCCAGTTTGACGACGGTGTGTACATCCATCTTGGATTGAAAGACCGTTTGGATATCTGCATAAGAAGCATGGCTTCCGTACCGGATTATGTGGATATTCAGCTGAATATAGATGGAATGTCCACTTATCGGTCATCTGCTATCCAGCTGTGGCCAATTTTGGCACGGGTAGTGCGGCCGGCAAGTACGCCTATCGTGACTGTGGGGATTTATTGCGGCTCGAAAAAATCACAAAACCTGTATGAATACATGCATCGTACTGTGAAAGAGTTGAAGGACATATTACAAAATGGCCTCAGCTGTCGTAATGCCCCTATACGATGTCACTTGCTTGCCATTATCTATGATACACCTGCTAGGACTTTTGTTCGTCAAGTCAAAGGCCCTGTTGGTTATTTTGGCTGTGATAAATGTAACCAACGCGGAGTGCGTATTGATGGAAGGATGACGTTTCCCGTCATTGAAGCCAGAGCACGTACGGATGGAAACTTTCGCGCTCGAAAGTATCGTCGCCACCACATCAGTGACAGTCCATTTCGGTCTGTATCTATAGATATGGTACATACGTTCCCGTTGGACTACATGCATTTAGTGTTTCGGGGTTACCCAACGACTGCTTACCGCTTGGCTGAAGGGTAGCCGTTCATCATGCTACCGTCTAAGTCGCGCGGCCGCGGAAGAACTAGGCGATCGAATCTTACGAACACACACTTCTCTTTCGTGTGACTTTCAGCGTAAATGCCGTCACACACGTGACATTGGGCGCTGGAAGGCAACGGAATTCTGCCAGTTCCTTCTATATCTTGGCTCCGTTTGTCTACGTGATTTATTACCTTCTGATTTATATAATCATTTTTTACTTTTATTTATTTCAGTACATATATTTTTGCATCCCGTCTTACATAATCGCATGTTGGATTTTGCTCAAGGTGTTTTGCGTGTTTTTGTACAAAAAATGGCGACATTTTATGGCCCCGAGCATATTGTTTACAACGTGCACTGTTTGACCCACCTATCTGAGGATGTTAGAATACACGGAACGCTGGACAACTTCTCCAGCTTCCCATATGAATCTCATTTGGGCAAGCTGAAGTACTTGATTAAGGGGTCTGCAAAATCAGCCGAACAGTTGTACAAGCGTTTACACGAGTTGAGTACCTTCTGCTCTCAGCAGGAGGGAACGCTCCCCGTGGACGACACTTTCATACCAATACCCCGTATGTGTAAAACGCCCTGTTCCTGTTTGATAAACGGGATATTTTTTTCCAATATGCGTCCGGACAACGGCATGGTAATAAATGGCAAACCGGAAATGATTTTAAATATTCTGAACGATGAGATTTACTTTCAGTACTTTAGTGTCCTGGGATTTTTTTCACACACGCGTTACGTTCGAAGAAGGTACGAGAGTTTATCAATTAGCTTTATGAAAGGGTACCGACGCAACCAACCTCCGACGAAAGTTTTCAAGAGGAGCACTATCAATAAGTTCTTTCTATCATTACATCAAATACGGCTCGCTGCGTGACATCATTGCCCGTGCTATTCCGTGAACCGTATCCGACCGGTGATGACCGCAGTCCTTCACCAGAGTTCCCTAACCGATGACGATTAACCTTTTTTGATAGCAACGAAACACTTGAGGGTGAAGTCATATTGAAACGAATTTTGAAAAAATTGAGTGCGCTAATCCGTAAGTGGCTTTTTCGATTTATTAAATACCGAAATAATGACCACGCAGCACATGGAGAACCGTTTGGGCAAGGTGGAACAGGCGCTCGACGCGCTTACTTTTGCATTAGGGGCCACCCATGCATCAGTCGTTCCACCCAAGGCGCAGCGAGCAGAAACGTTGGGGGACTTGGAAACCCTAAACGACACTCTTGCTTCACCAAGTGCATATGCTAGCATGGTAATCTTTTACATTTAAAACTAAAACTTTCAGATTGTCACTATCAAACGGTTCACCTGTACAGATCTGTGTGAAACGGTGCGGGGTATGCCGGCAGCAAGCATTGGGGAAGAGGTTGCTATGACTTGCTGTTGGCTAGGGAGCCCGCAACGGAAACCGGTCTACGATCATAGGTTGATAGCGGCCGTAATGGTGGGTGGGACGGAACGGTTCGCAGATGAACCGAGGTCTGTCATAGAAAGACACATTAAGCGTTGGTTTATCAACGCTCGGGATCGAGGCGAAGGAAGACGGCTACGCCGGCACGTTGATTTTCTATTTTTTGTGTTCATTCATTCAGGGTTTCTGCGTAACCATTGCTTCATTTTAAACTTATGGTGCACAATGTCATACACCAATATGCGTATTTAACTATGAAGTGGTGACACGGTTTACCTATTACAAGTGGACACTGCCTCGTATAATGTTGAAAAACAGCACACGCATAATTTTGTGTGCAGTATATACGTTTCTCAAGTAAACTCACAAAATTAAGTTATTCCATATTTTTCGAACAGTTAATACATCACGTTCCACACTTTTATTTTAGATCCCGTGAACAGGAAGAAGAC
>STRG.33019.1
CTCTGGATCGAGTACTGAATCTAAACAGGTTAAGGTGGTTGGGACATGTGTTACGCATGCCCACTGATAGACTTCCTCAGCGTACGCTGTTCTCGTAGGCAAGTGGTGATCGGAAGGTAGGTCGAGGTGGTCAGTCCATGACATGGCTAAAAGGTATGAAAACCTAGACCAGCGGACTCAGCCACGTAGGGCGTGTCAGACTTCCGGGTTGGGGTCCACGCGACCCACCTTCCAAATGGAAGGAGACATTAAGTGATATGGCTAGGTGTCACAGCCAGTGGCGTAGTTGCATTTGGATTCTTCCTCTGTCTTCGTGATTTCCACTTAGTACTATGATCTGTATCTTTTACACTGTTTCTAACCTTTCTGCTCTTCACTTTATGATGCTGAAGGTAGCAACTGAAAGCAGAGCACCGAAATGCGAGGTTAATGGTTGAACACGTTGTACATTTTTATTTTTCATACAACAGTGCACAACAATTCAGGAACGGGGCCGTGGAGTAATGAAAGGTTGCCAAGTTGGAAAGTGACCGATAGTAACGGGAATCGAACGCAGGTCGTTGCAGTCTAAAGTTTACGGTGATAACCATTCGACCACCGCCGGTAGCTGAGAGTGGCCTCTTCTACTCCATCGCATGCATATAAACTTAGGGACTTCATATGCTTACGCAGTAATACACTGGAGAGCACTCGCGCGGGAGAATGGAACGTCAACTGTACTACTAGGGACAACCGGGACGTGGAGTGGAGAACCGTGTCTTACCTAATTTCCTTGCCAATGCATTGCCCGAATTTTGAGTAAATAAATCTTTGTGGCCAACAAGACATCTTGCTCCCCTGTGCACCAGCAGCCGTTAAAACGGAACCACTGTTAATATTCTGCAAAATGTCGACTCCTCTATGGACAGCCCAAGTGTTCGGGGCTAAAAAGGTCAACCACGAATGATGCGTGGTGACTGAGGACAGTTGGTTAACCAATAGCTCACAAATCATAAACGGTTTTTCGACTGAGATGTTTAGACACTAGAAAACCTCAGTTCCACGCTAGTTTTAGGTGCCCCTGCGGGACTGACAAGTTGTTCATGTATAACTACTACTATTATTATACACCGAGTCTAGAGCCAGGTATGGTGCCAACACTGAAAATACAGAAAAGGGTAACAGGGAGCGGAAGTAAAATCTCCTTACATTAATATCCGAAGTCGAGTTGGGGCTTACGGTAGCCTTTCACCCGAGTTCACCACGAGTAGTGTACATCAGGGTTGCTTTCTCCCTCCTGATCTCTTTACCTTTGTGATTGAAATGGTCCTAGAGACCACAGGTGAGGATAGCGGCATCGAAATTTTCCCGGGTGGAAAGCTATCAGACCTTGAATACGCGGATGACATAGTTCTTCTAAGTGAAGATCCAGGTAAATTGCAAGTTTTTTCTAGACAGCTTGACGAGTTGCGTAGCAACATCCGGTATGCGTTTTGCACCTTCAAAGTCCAAGATGCTGTTGCAGGATTGGGTTGGTCCAACACCAAACCTTTCAGTGTCTGGGGAGACTATAAACGTGGTGGACAAGTTCTGTTATCTGGGGAGCTGCATCTATCTCACTTGGATGTCGGATATCGGATGAAATGTCTCTGTGTATACAGAAGGCTCGCTTGGCATTTGCTAACCTGAGTCATCTGTGGCGTCGACATGACATCCGTCTACCTCTCAAGGGTCGAGTGTACGCTGCAGCAGTCAGACCCGTGCTTCTCTATGGTTCGGAGACATGGCCACTGCTGGTGGAGGACATACGAAGATTGTCGGTATTTGAACATCGGTGTCTTCGTAGCACTGCTCGAATCTGGTGGGAGCACCGTGTGAGCAATGCTGAAGTTCGGCGGAAAGTCTTAGGTTCAAGGATCAAATCATTAGATGAAAGACTTAAGCTGACCAAACTAAGATGGTTGGGACATGTGTTACGCATGTCCCCTGACAGGATTCCTCGGCGTGCTTTGTTTGCTGAAGTGGGTACCGGTTTGAAGACGGGTAAGGGTGGTCAGTTTATGACATGGAAGGAAGTTATGAAAAGCCTAACTAATAGACTTGGCCATGTAGGGCGTGTTATGCTTCCTGGGTGGTGTCCAAGACACCCTCCCACTCAATGGTTAGATACGTTGGGAAAAATGGCTAGCTGCCGCGATCAGTGGCGCTCTTGCATTCACAAACTTTCTTCATCGATTTAATTCCATTAGTATAGTTCTTCTCTCACTCGTTTTACACTCTTTCCTCCTTCATTATTTCTTTTTGAGATTGCCGCTAGGAGATAGCAACCGAAGCCACCGCACCCAGTGCATGGTTCATGGTTGTCTGAACTGAACTGAACAGAATAAGATCAATGGCTATCTTTCAGTAGCAGCTGCGGGGGACGGTTCGCTTTGGCGTTGTTTCAGCCACCGACAAGACATGGAGTGAAACACGCATGGACAAGAGCGTGATAAGTCTCTACAGACGTGGACCAAAATGATCGACAGTCCTGAACTGTACCGCGCCAGTGGTAACCGATAGCAATATGGTGGATCTGGGTTCAACGTTATGAAGGCGCAGAAGAACGACAGGTTAGTCGGTGCTCTTTTTTGTGCAAAAAATTCGTACTCCCTAGGAACAGAAAGTGTTAGAACATAATTGGATGAGTCGGTAACCGTTATCCGCTTGATCGACTGGAACGCCAAATCGGTCCCCTGAATTTCTATGTCTCGCCTAGGGCTTTCAACTTGAGCATTGAAAGCCCCAGCAGCAACCATTATGTCCGCAGAATGGACCCTGCGGAGCATTTGACACACGAAAATTGGTAGAATTCATCTTTGGTCTCAGCAAAGCTACGGTCGACTGGAGCGTCGTCGCTGGTGCTTTCTTATCGATCCTCGGCCCCATGCACCTAATGGAGCAAGCGGAACGTGAACGGAGCAGCATCACTTGGACCGTGAACTACCCAACTCAGGCGGGCGATAGTTGCCCAAACAAGTGCGATGACTCCTCTCACCGTCGACAGAAACTCCAGGTACTCCACTCCCACGTCCATCTAGTGGAGATCTTTTGACCGGTAAACAGTTTCTCTGTGTTTATTTGCTAGTGACCTCTCCAGGGGGTTAGTGGTTGGAACCAGATGCGGTACATCATCATCATTATCGTACAGCGTTAAACAGAAGGGCAAACCCCACTTACCACTGCCTTTCTCACCATGTTGCACGTTGAATTAGAAAGTATGAATATACAAGATGGACAGGGAGTGAACCTACACGGGAGGGAAAAGCAAAAAACGCCCTAATACCCAACACACAAAATACACAGTCTAACTGTACAAACACACATCGATCAATCATTCTGATTCGATAGAAAGTGACAACACGATCGCCACTGTTCACGGTTCACTGGCAAATCTTTCAGTGTCCCCAGCCAACTTGGTTGAGAGATCTTTCGGACCCCAACCACGAACACGTGAGACACCTACTTTTCCCAAGTTTCCTGTACATTTTCTCATTCCTCGCTGCAACATCATCTGTTGACCTCCACGTGGTCTCTTCCACTCCCTAGGAGGGGCGGAAAACAGGGCACAGACGTGTGTTTGCCATACATAACACGTTCCCCAACCAACGAAGTCTACTAAGCCGTATACGCTGTGACAGAATGTTCTCCAAATTAATATCCAATACTCGCTTTCTGACCTTATCATTGCTCACTTGGCTATTCAACCCAATCTTAACGATACCACGCAAACATCAGTGGTCGAAAACCTCAAGACGACGATTATCTTCCGCATGCAGACTCAAAACTATACAAAAAAAAATGAACGCAATGTGGCACAGTATACACGACCGTTCAAGTTCAGTGAAATATCAGGTCCCTGTCACAAGTGCCTCAGTCCAGCGTGCGCAGCTCGAGTCTTGGATATCCGCGAGCCCACCTCTACTACTGTGCTCCCATCCGTCGTCACGCTGCTGCCGAGGTAGGTGAAGTGATAGACAACTGCCAGCACCTCCCATCGAGCACCAAGCTCGGAATCGTGGACGTCAACTCTTGCAACATCACTTTACACTTTGAAGGTGCTAAGCACATGCCGAATGGAGCTACAGCTCTTGTGAGTCTATCTAGTGCACGTTGAGCATGTCCCGTGCATTCGAACAAGCAAACAACGTCGTCTGCGTAATCTACGTCACACAGCCTCTCACTATTTCCTAGTTCGATGCCCACATCCCGAAGATTTTGCAGCGCACTCTCTATTATCTCGTCCATGACGAAGTTGAACAGGAATGGAGACAAAGGACATCCCTGTCGAACACCGCTGGTCGTTTCGAAACGACCGGATAGTTCACCGTAAACTCTAACGCGGCCAGAAATATGAGAATACAATGATCTCAGTAGGTTCACGAACTTCTAGGGCATACCTTTTCGATGAAGAGCACCGAAAAGCGCTGCTCGATCAACTGAATCGAAGGCGCCTTTCAAGTCTAAGAAAACCATTATCGGTTNNNNNNNNNNNNNNNNNNNNNNNNNNNNNNNNNNNNNNNNNNNNNNNNNNNNNNNNNNNNNNNNNNNNNNNNNNNNNNNNNNNNNNNNNNNNNNNNNNNNCACGAATAAGTTTGAACAGTCTTTGACTGTTACCTGAAGCAGCTGCCACTTCCATTTCTTCGGCTACATTGACCCACCAATTTTCGCGATCCTTCTTAAGGCTTCGCGTAACTTGTCTTCGCAGCTTTCTCCGCATCTTATTCATCTCCTTACGGTTCGAAAGCTGACGCTTTTGCTCCATTATACTCAGCGACTCTTGCGAGATCCAGTGTCTCTGATGGACAACGGATCGAGGACCACAGGCGAAACCTGCTGCAAAGTGCATCGCCTGTTTGATATGAGCCCAATGCTCATCTACATTACTGTTCTCCGTGGATCCTAGCTCATGTGCTAACTTCTGCTCATAACGGGTGCAAACGTCTGGATCACACAAACGTTGCACGGCTAATCCGGTTTGCGGTTTGCGACGATGGCCATGGAGCTGGAGAGATAATCGCATTAAAACTAAGGCATGGTCCGACTCTACGTACGTGGACCAGTAAGATCTACAGTTCTGAACAGAACTGCGCCATCGGTAGCTTACGGCGATATGGTCAATTTGACTCAAAGTACCTGTAGAGTTAGAGCGCCATGTCGCTGTGCGACGCGAGCTGTGTCGGAAATTTGTGCTAGACAAGAACAATCGATTGTCTGCACAAAATTGGAGAAGCCTATCCCCGTTATCTGTGCGCT
>STRG.20074.1
TTCTGTCACGTGATCCGTCGAAGGTTACACGCTAGCCGTAAGTCGTCCTGTACCGAGTCTTCACTTTCGTCAATAACGACGTTTTGTGTCACGTTTATGCTGTTATTTTAGTCAATAAATATCGCCTACATGTTTAATGTCTACTGCAGTGTTCGTCTATTCCTTATTAGCTCAGTATTGACTAATTAACGGAATGGCTGTATTCGTCGTCATGTTTGATGGAAGGTACTAAGTTTTTCACGTGACTTGTAGATTTTTGGAATCATTCACGAGATACGCTTTATGTACTGCTATATGCCCTTTAAATTCGAACCATATCTAGTAGCTATCATTGCACAAAATGAGACGAAACCGCCGTAAGCAAGTGTCACTTCCTGGGTGCTCGAGAACTACCATCTGGCGACGTCAAAAGGCTTCAGTCAGAGCCGCTTATGCCACAATGGAACCTTTGAATGCCTCGGATATTGACAGTTGGTTAAACGCTGTAAACTGTAATGATTTCCACGCTTTGTGAACCTTAATGGCCATATAAACCAGATGATTTAGTGAGGATGTCATCATCCGGGGCAATAAATACGGACTGTGAGGTTGAGTCTAATGCTCTCCATCAGCCGACCGATGTCGGTGCACCGGACATTTCTACAAGCTTTTATGGGTATTCTATTCAAATTATTCTTCTAGTAAGATATTAAGGAACGCTGGAGATGATGCACAAGACTTACGAGCCAGTGAAGACGAGGAGAACTAGTGGTTTGCACATACTTTTCACGCCTCAGGTAAATTGACCGTTTATATCAAGCTATGCATCTATTGCGATATTTTCCATTTCCATACAGCAAGAGATTCCAGTTTCTGCCTCAGTGATTTTCATATTCCCAGTAAAAGTATTTCGATTCCTAGTTCATATAGATGTTAAAGTTTTGCTCACTGCACTTTGTTTTACAATTAGAGATTAATTGAAAATGTCTCTCTTCCTATTTCAGGCATTGGAAAACAGCAATTCCAGCAAACAGCTCTCATGCGACTAACGAGTACGAACGAAAAAACTCGGTAGATATTGTAAATCCCTTCTACCACTGTACAATGTACCCATCAATACATGTTTCTTGCGTCAAAAGTATTGCCCTTTTTCTCCCGAAATCAGTAACGGAAATACAGCTCGTAGTTACTGGCAAGGAAGTGATTTCGAAAGTGGTAAAGGTACCTTGGGAAGTGAGAAATGAAAGCGATGATATGGGACGTTTCCGTTTAGTTATTTGACGCACCGGACTAGTATAGTTCGTTCTGGGGTCGTTTGTGTAGTGCTATAAAAATAGGTACGGGAAATTGAGTTTATATTGTAATGCAGAAGGTACACAAATATCGGAGGGTTTTTTGCGCGGTCGGCCGAAAAACGCCCCCAAACCGACCCTTTTTTGTTTCAGTGGGGTCACTTTGGGGATCAAACGGGGTCGACCTAGGGACTATTTCGTGACTATTTGGGGACCATTGTGCTGACTGGGTATATAATGTTGGGCCTAGGAGACTTGAGACGATCAGGAATAGTGAGATAGAAGAAATTTTGCTGTGTGGTGTGCACAGGTTGAGCCCCACAGGATACGGTAGGT
>STRG.30522.2
TAATGGAAATTGAAGCTGTCAATAATTATTGAAAAATATATCCATCAAAGTGTTGTTCAGACTGAATATCACTTAGTCCTTCAATGCTGCCACATTCGATGCTCACATATTTGAACCTTGTTTATGTTTACTTCTTCGTTCTTGTGAAGGCCGATATCGTGATCGAAGTTCCTGTTCAGTACGATGATAAAGGGAAAGCCCCACTAGTTACTGGATTAAACACCATGTTGCGCATAGAAACAGAAGCAATGAAAATGCAAGGTGGACAAGAAGTGGACCTGCAGGAGTGGCAAAAGGAAAGACTGAACTTTTAGCCAACATACGGAATACGCAGTATAAGTTCATGAGCGCCTATTGACCAGTCAGTTTGATTCAGTAGAAAGTGACAACTACATCGTCGCTGTTCTGTTCTCTGCCATATCTTTCTGCAGCCAGCTGGTTGAGAGATCCTTTGAACCCCAAACACGAAGAAGTGAGGCATCTACTGCAAACTTAGAAATTCTACGTTTGCTGTATATTTTCTCATTCTCGGCTGCAACTTCATCTATGGACATCCAAATGATTTCTTCCACTCCATAAACGGAACGGAAAACAGAACACTATACGGCAGATATGCGCCTGCCATGTGTACCACGTGCCCCAACTAACGAAGTCCACTAATCTGGATAGCCTTCGACAGAACATTCTCTGAACTAACACCCAATACTTTACTTGTGACCTCAGCATTGCTGTTCTGATCATTCCATCTAACGCCAACGATACTACGCAAACATCGATGGTCGAAAACCTGAAGACGACGAATATCTTCTGCAAGTAGACCCCAAGTGTCGTAACCATACAACAAAACTGAACGTATCGCGCTACAGTGAACACAAACTTTCATCAGTGCGCACCTATACTATTTGATGAACTATTTCTCGTAAAATTTTAAACTTCTCTCCATGAAACGACCGCTTTAACTTTTGAGACCTGCTGCCAGATGTGGAAAAGCTAAAGAACCAGCACATTCAACGGGAAGGCATAGCAGTATGCAAAAAAGGGGATGTGTATGTAGCATAAAAACAATGACCAGTGATACAACAAAAACGGCTATTCAGAACATTTTATTCTTCAACCTATGGGAGACAGAAGATGCAAAATGAGATCGCAAATGGCCAAGAAAAGGAGGTCTTTCTAACTCTCCTGTTCAAGGGGGACAAAACCTTAGAAATACCACTATTTAAGGTCCTCGGGAAGCTCTTTCCAGCTACAAACGTTAGAATTCTAACGAATACCAAGCCTTTGATTATTCAGTAACACAAGGATAGGTGGCCTCATCAGTTTCAATCTTATATTTTACACCAGCTTAGTTGTTGTTGTAGTGCACAGTATATTGGACACATGACGAGACACCTGTCCAACAGAATATCAAAATACGTCCTGACTTCTTTAAGCAATGGAGCAGTTTGGACTATCAGTGGAACAATCCTATATAATCTGGTGCATAGTGGACATCAAATCGACACAGTGGAAGCTTTTAAACCAGTCCTAACAACTCCCAGAGTACATGCGAAAGGATTACGCAGGCCGTTACTGATGACGTCAGAAGCTACAGCAATTCAACCATTGAAGCCGGAATTGTGCAAGCAACACAACCTTGTGCAACAGTTGTTGTTTTTGTCATGGCCGTACAAAGTGATTCTCTCATGATTCCCGTGCTTATATTCTCCCCAGTCCCGCACCTCTTTTTGTGCACACCTTCGTTTTTCGCACCTGTTTTTTCACGCCAAGTGGTTGCACACTCACACTTACTGTCGTTCATAAAACGGACAAGGTCTATCAAGTTGAAGCATGTTATCAAGTTTTTTTATTACATACTTGTGCATGAGTGCAGTGGAAGGGACATATACCCCATAGCCACTAATGACCACTGCAATATCAGGTATAACCTACAACCAGACTCTGAGACTTGGAGTGGAGTACCACATAAGGCCAAAATTGTTCAGGATCCCCTTTTCTGAAGGTTGATGGTGAAATATATGAGCTGGTTGAAGGAGGTACATCCAGCAGAAATATTGGTGCGTGTTCTTTGGAAATTTTTGCGTATCCCGCTAACACAGCTGAAATAAGTCAATCTGAAGGATCTCGATACGTAAAAATGTCTTGCCCGTGAATAGTCGACAGAGAAAACATTGGTGACAAATGCACAACTTAATCTATTCTACTGTTCAAGTTCTTACAAGGCACTAAAACATGATTGGCAACGTTGTTCGTGTATCTGCAACTATTGTCATCATTTATTTCGCATGACGTTGGAAACATAAATTCGTTACTATTCCA
>STRG.18922.1
CAAGAAGTGAACTGCGCTACGCCATATCATGGAGCTTAGGTTGTCTACGTCTCGTAATTTTCCCAATGTTCAGAAGTCTGTAGTGGTTTGAGCATTGTTTTCCTTCCTGTCCTGTGTCATTTTTGTTTGTTCTCATTCCAAGCGTATTTTTTAGTCACCGGCAGCAGAATTGTCCACAGTGCCCAGTGCAATTTTTAAGGTATTCTCCGGTCACATTTTCTCAACTAATTCCTGCTTAGTATTTATCACCTGAAGCCTTCGGAATTAGTTTTGAACTAGCCAAGTTTTAGTCGCTGTGGTTTCTCAAGATGCTTCACTGAAAGTCTGGAAACCGAAGGTACCCTTGTAGCACCATACCCGTTCGTAACATCGGTTTTTGGTCGGTTTGTTTAGTAGCGATTTTAAACAGATCGAAAATGAATGGATAAGAAGGAAATCGACAGTTGACGTAAGTTACAATGTTCAGTTGGCGTTTTATTTGAATATATATTAGTTTAATTTATCGAAATGCTCTGAAATACGTCGGTATAGACTGCTCTATCTCATTTCCTCGAAATAGGTAAAAGAAGCACCATTATTCGGAAAATCATAAATTTGGAGATAGAACTGAGCATCGTGAAACGTAATCCGGGAAAAGTAGCAGAAATTAACAACGCATATCACTTACTTGAAACAATTGGCACAAACCTCTGGGAAACCGTTTGAAAACCGGCCAAAAGGCGATCCGGAACCGATCGGTTTTCAGCCGATTTTCAAGTTGTTTTTGTTGTTGCGCCGATTGGTTTTCGGGCGGCTTCTGAGTGGTTTCTGAACGGTTTCCGAGTGGTTTGTGCCAGTCGTTTTAAATATGTGATATGGATTACGTTTCACGATGCTCAGTTCTATCTCCAAGTTTATGATTTTCCGAATAATGGTGCTTCTTTTACCTATCTCGAGGAAATGAAATAGAGCAGTCTATACCGACGTATTTCAGGGCATTTCGATGAATTAAACTAATATATATACACAAATAGAACGCCAACTAAGCATTGGAAATTACTCCGATTGTCGATTTTCTTTCTGTCCATCCATTTTTGATCCGTGTAAAGTGACTAATAAACAAACCGACCGAAAACCGATCGGCGTAATAGTTAAATCCACTCGAAAACTGGCCAAAGGCCGATCGGTTTCTGAGCGGTTTTGCTATAAGGGAGTCCTCAGGAAGCGATAATGCTCCCCGTGGGAACAAATACTGCGAGAAAGCCGTGGACAGTGAGGGCATCTAGCGCAATACTTGGTATAATTGGTACCATAGAACTTGCAATAAGGCTGAAAAGAGAGTATACGGTTTATACGCTAAGTATAGTTATCTGCAGTGGTTCTGTATCGAGCGTCAGACCACAGTACGCAGGATAAGGTCTGGGCTTGCAACCGTACTCGGATAGCCGAAAAAGAATCACAGACCGTTTTCGCCACAATCAAGGTGGCCAGGGTGCCAATAGCTGAAAAAGAAGTGCACATCACTTTAATTCGAAAACAACAGAGGGGATAGTATCAATATATTACTTAGGACAAGTCATTGCAAATAATTTGGTGGTTCATGAGTTACCGGGACCAACTACGCAGCCAGTCCAGTTTCTCGGCGGTTTGGCACCCACATGTAATAGAAAAAATGGTGTGGTAAAAGCTACTGCCACTCCGAGGGAATTTTGTAGCGCCGGCTTCAGCAAAAGGTCAGTGATTGTGTTTAATCTCCCCGAACCCGACTCGACATCACTCGCCCAGCGTGAAATTCACGATAGCAGGGTATTTCAGCAGTTATGTACACATGTCGTTACCTGAATTGCGCCCTATAGGTCTTGAACGGTTGGCCTAGAGTAACGATATTCGATTTTTGCGACACCCTAGGTTGCTTAAGGTGTCGTTAGGGTCGGATGGCGACAGAAAACTTGCTGGCATCAGCAAAACTCTAAGCGGTGGTTCTGAGGTCTGCGTAAAACCGGATCTACCCAGATCCATCAGGAAAGATCCAACACGTGCAACACATCCAGACAAAACCCTGCTTTGGTCACGTAGTATGATCCTGCATGGGGTCCCTGAGTCACTCAGCGACAACCCTAGAGACAGAGGAAGCCACGACCCCCGTCACTGGAAATTTATTGCATCGAAGTTGGTGATCGACGGGTTAGTGGCGTGCAGTACCAACAGGTAGCCACAGCCCTCACGCTTACAGAATATCCCCCAGCCTAAGCTCCGAGTCACCCTTCTGTCAGAGACCACGGCACAAGCGACGACCGAGAAATGGTATGCCACTAGAGCTGGCTTCTCTTCAAATCTACATCTGCACCCATGCAGACAGTGAAGCGAACGCGAACTACAAAGGTCAGCTGAACCGCCGTTGATAAACCAGCCAACGTTGTATTTACTAAACGCTCGAGAAACCACAGTAGAATGAAGTAACCAGCTGCTAAGTCCGAAAACCTCGATCGTGCCAGCTCAGTTAGAGTTGGCAGCCTAACCACAGTTCAACAGAAAGACTTTCCTCCAGATTGATCCTCAGGTGGGTCACTGGCCTGTATCCATCACGATGATGCCGTTCAGACCCTAGGGAAATTGTTTATCAAGTCGTCCGGTGTAGTCTTTGCACGCTGTCTACTCGCAACGCGCAAAAAGGAAACATGCCAAGACTTTTACCAATTCATCCAAAAGGTGAAATCCCCTGCTAGGGATTGCAATTACCAAGCCGTGACAGCTCAGAAAAATCAAAATGCCATTCTGCACGTCTTTTTAAGCGGAACGCAGTCGGACGTTGTACGACAGCGACTTGTTGAAAATAAATATGATTTACAAACAGCTTCGGAAGTAGCACGATCGCCCGCAATGACCTAGCAACAACCTAGTGTCTTCCAGACACCATCCATATCATGTACGGGTTTAGAATCAACACCTACTGAATCAAATGATAACTATCTCTCTGGTCATAAGGACGGTAGCAACTTAATCGCCGAAAGGACATCAGCGGCAGTTAGAATTAAATGCTACTTCTATGGGTTTGGAAGACACTCGTCTTACATATCCTGCCAAGGGTGCAGTTTGCAGTCAGTTAAAGATATGACTTGCGTATTTTCGCCTTTCTAACCGTACACTTTTTGACGATCTTTGTCATTTTGTTTGTCTGCGTGACATTTTTTGTGATTATGGGGGCCCGGGAGACCGTATAGCATTCGTGTCGCTGACTTCTTAACGCATAGAAAGCCTAACCAGTGGGCCTGGCTGCGTATGGCGTGTTAGGTTTGCTGGATGGGGTCCAGGAAATCCTCCCACCTAGTGGTTAGATACGTTAGAGGACGTGGCTTGGTATTGTGATCAGTAGCGCTCTTGTATCCATAACCTCTCTTTGCTGACTGGAGTTCTACTCTTTTCGTACTCGTGTTTATTCTTCTTAGTTAATCATGACTGCGGTTGCCGTTGAGAGATAATAACGAAAGCCACTGCGCTGAGTGCATGGTTAATGGTTGTCTGGACCGAAGTGAACTGAACTATTCTGCTAAAGTATGGCAAAGGTAGGTTAATCTTTTTTGATACCTTACTCCGTTCTCTCTCGTGAGAAATGTTTTACACAAAGGCAAAAGACCATTATCAAAGCCAATCTGTGCCAGAAACTGAACTACCGGATTTCAGGTTTCCTGCGTCCTGAGATTCTGAACGAAGCAATTAGGACGAATGAATCAGTTTTCATGCCGATGAATACAGCAATGAACTGAGAACCTCAATTATGAAACAAAGAAGTCGTAAATGAAATGTGTTGCATAAAGCTAATTCACAATGAAGGCAATGCGTTTGTCTGCTCCTTTTTGTCAGAGCGGATTTCTGGTTCGTTACTCTATTGCTCGGCTCCATTCGTAACTGATAACCAGAAGATTGCGTCTCCACGACCGGTGAGAATGAGGTTGACGGCAGAAACGGTTGGGGTACATGTAGCGAGAACGCATAGGTGGAGCGTGCAGGATCAACGGCTAAATAACAACCACGATGGGTGGCAGGTTGAGGAAAAATTCTTGTTGAGGGGTTGAAAGAGTAAATTCTAGCCACATCTGGCCTGCTGGTAATAGACCTAATAAGTGAGGAAACCTGATTACTTGAAAAGTAATGTAAGACGCTTTATCAATAGGACTATTCATATTTACAGGAGAAAATCGTCAACAAGTGAAAAAATAGGTGAGTTGATCAAAAAATGCATCCTACTCATGCTGTCACATTGAGTTTCTGTTGTTTGTATTTCAATAATTCGTCAGGTCAGATCAGGTTCCCAGAACGAGAGCAGATGGGTAGCCAAAGTACACCCAGCTGCTTCCACCAACATGGCTTTTAAAATGCCTCCGAAGCTGCCACTTACAGTTTCATTCAATATGCGTAACTGAAATGACTTCCTATCCAGTTCAGTTCGGATCAAAGGACATACAGAGGCGTGCCACCACGAGCTCTCTGGATCACTCGGTACTGCGACAGAAAGGGAAGTGCGGTGCTCCCCGGTGATTTGATGGGGATAAACGGAAGAGAGGACTTGCTGCTACTGTGCTCCAATCTGAAGAGCCCCAGAGAATTGCTGCCCCCGGTCAAATCCAGCTAACGCCCCACCTATCTCAAGGACATAACTACTGTAGGTGGATAAGATGAAGGTTTGAATCCTACAGCCGTCGCGTTGATTATCCCGTCAGTCGGGACGCCGTCCCAATAGTCAACAACTTCTACAGAGAACAAACCACTCTGTAAGTAACTTCTGACTTTCTTTTTCGATGGCTTTAATGCCCAATCAGCACATCCAGATGGGGTCCCTATGGACCAACTGAGATCAAGCTTAGGACAATATCATTACGGTGTTTGAGCAGTGCTGCCGGGGCCCATATGGGCATGCCTACGGTTCGGAAAAAGTGCGCGGAAAATCTGTACTGCGTTCATTTACTAATGTATTTCTCACGTCACAGCTGCACTTATCTCCTTCTTGTCGTTTAAGCCCCTATTTTGCTCTCTTCAAAAGTGGACCATAGGTTGTGATAATATAACCAAATGTCATGCAAACTTACAAAGCGTATTTTGTAAAACTGCATGGTAGTTGCTCATATTATAGCATAACCTGTGGTCAACTTTTGAGAGAAATTGTTAGTGAAAGTACACTCTTTCTAACAAATACGATATTTGTTTTTAATAAAGACCACAATGGAAGTCAAAATTACATTTCAACTCGAATCTATTAATTATGGATTATACATCACATATTTTTCCGCCTTAATTTGCCCACACTTGCCCGCAAAACTGCCGAAGCAACACGTCCAGATGGGCAGACGCTGGGCATATGATGGGCAACTCCATTGAAGACGATAAGTGCCGCTACCGAGGCCTCAGATAAGCTGAAATCATCGCCCAACTTTTTGCTGCAAATGAGTGCCTTTTTATTTTTTCACCTCCCTGATTCCCGTTTTGTACTTTCCTACTTTATCCCGGTCCGCCACTTTTTTTTAAACTGGCACAATTCCCTACCGATGATAAATGTAAACGGAATCCACTAATAACGACGAATATGATGAATTTACTAGGAGCATTAGCGTTTTAGTAATTTCGCCTCAAATTAACTTATGATACTAGGTACTGCATATATTTGTAATCATCAGAAAACTTCGTGAGTCCATCTGGATTTTTCTAATAAATACAACAAATGTTCCACCCGGTGCTAAACCACCACAATGAAGCATTTGCTCAACGTCTGCTTGTTCTTACTTTTGTTACGATTTTTGTTTAACTTAGCCACTATTTAGTATATAAAGGATGTGCAAGGCTGTTCCCGCTCAGATCTGTTGACTATCATGGCCGTTGCACATGTGCCCGTTGATGAATCTGAGTGTTTCTCAAGACACGTAAAGGAGACCTATAAATGGTTCCAACAGTTCGAGGAAGACTTTCGTTTTTTTCGGCAGCAGACTTGCACTTCGTTTTGCGTTTATGAGAGTGTGACTGCTGAGAACTGGTTTCGTACGCATCCGAGTGCACCGCCAAAACAATTCCCATACTACCGGGTTAGATTTTACTGCGTCCACAATCGACGCCGAAATAGGACAGCCGTCAGGTAGGCACCACACAGTAATTCTCCTTTAAATCCTCAGATGTCAGAATACTCAATGTCCGGCCTTCGTGATGATCCGTGCCATGGGAACGCAGCACAAAGTCGTCGGTCGACGTCTGCAGCATAACCACGACTTCCATCTAATCAACGATAGGTTCTACCATCGTAATAGGCGTCTGACTCCGGAACAAGAATCCCTCGTGTTAGGATTGATGGGAACTTTCCATACATCCAGTGAAATATGTGAATATGCTCGCAAAAAGTTCAACCGGTTGTTCGCCGTAAGGGATATTTACTGCATGAGGGCCAAAGCTAATGCCGTAGATAACCGGACTGATGTTCGAAAAGTTCAATAACTAACGACCAGCAAGAGTTACCTACGAATCATATCATGGGAAGGCATTGCCAGGTTCGCGTTTCATGTTCCACATACCATGAAGGCTTTGATGGACAAATATAGCGAGGTACTGTTAGCGGATACCACTCATCAGCTCAACTGTGGTGGCTACCTTCTTTGACACTGCATGTTGATAGACGACAGTGGCTTAAGTCATTCAATATTCTATGTCCTGCTCCCTAACGGGAGTAGTACAAGCTATCTGCGTGCAATCACAGAAATGTGAGCTAGATCACCGGGTGCAACCAACGTGAAGACCATTATATTAGATCGAAGCTTAGCCCAGTATAATGG
>STRG.57280.1
AAAACGAGGTTGCAGAATTTGGCACTATGTCCTTCAATCGAAAACACACTATCGGTTTGGAAACGAACAGGGTTTGTAACTGCGCAGCGTAGAATGTTCTGTTGATTACTCCTGATAATCTTCGTTGAATAATTTTGGCCTTCGTATCGCCTTTGAATGGCAAACGCACATATAGAACCTTCTTAGCGGCTCCTATCTTCTTTGATTTCCCTTCATTTCCTTGCATCGTCCTGTCGATAGCTGTCACTTAAGAAAACACTCCGCAGAAAAAGGAGTTCATTTCTTATTGTGTCTTCGGAGCAGATTTTTCTTGCTCTATCAGCTAAGCAACGTATGAGATTCCTCTTCATTTTGAAGGGCACAGAGTTGTGAAAATGGGTGTATTGTCCGTTCCATGTAGCTTTTCTATGCACTGATAACTGGACGGAAAAATCACTCCGACGGCTTATACATACGTCTAAATACGTTAGACTATAGTCCCATTCTTCTTCCAAAGTAAATTGAACATTTGGATGGGTAGCGTTCAAACTGTTAGGAACCAGGTTCGTGTCCAGATTGGTGTCTAGCTCATATATGATGTCGTCTACGTACCGTTTGTGCAAGGTAAAATCTCGGATTGTGGATACAAGTTGATTATCTTCAAACTTTGCCATGAAAATATCAGCAAATAGGGGTCCCAAGGGTGATCCATTGCAACTCCGTCCTTCTGACGATAGATTTCACCATTGAACTGAAACTGGATATTATGTGTGGAGACATACAATAACTGTTTCAGTTCATCCAACGGGATACTCAAGTCGATTCCGTTACTCTGAATGTAATCGCACAGATAGTTGATTGCTTCACTGATCGGGACGTTTGTGAACAGTGAGGTAACATCAAGTGATATCATTCGCTTTCCTTCAAGATCCAGGTTCCTCACAGTTTCTACGAAATGAAATGTGCCTTTACACTGTGTCTAGAAATTGTTACTCTTACTGGTTCCAGTAATCCAGTCAACCACTTTGCTGTTGCGTGATATGGAGAGTTAAACGTCCAAAATCGGTCTCAATGGGACGCCTTTGTGTACTTCGGTAGACCGTATAATCTGGGAATCATCGTCCCTGTCGGCCGTATCCTTTCGAAGGTCACCGCGTCCATTAGTCCTTTCTACTTCAAGGATCTTATTCTCGTTGAAATTGGTTTTTATATCTGAGACGTCTTATCCTTCTCAGATGGGGCCTTCGTGAACTTGGAGCCATCATTCATTATCACCTTCATCTTCTCTATATAATCCGATTTATTGAGAATTACGATACCCGCACCTTTATCTGGTTTTGACAACATTATTTCTCTATTAGCCTGCAATTCTTTGAGGCGCTTCAAGTGTTCCGACGTTAATAATCCTTTAGCCAATGATCTATTTTCGCGATATTGGTAACATGAGTTCACGAACGTGGACTTCAGTTTCTCTAACTCCTGCGACGAGGACGGAGCAAGACCTGACCCTCAAAATCAACCTCCATATCCAATTGTTTAGTCTTATTGGTTGGACAGCAAAACTTTCGCCCTAGGGATAACACCTCAAGCAATGTCCTATCCAGACTTACAGATGACAAATTATGGACGAATTTCTTCGGATCTGTAGGGAACTCACCAATCGGTTTCCTCGGGTTGATACGTTTTCGAAGTTTAACAAATGTCCGTTCCACTTGTTTGTCAACAACTGATTGGACATAGACAACGAACATTTCCTCTTCTGGAGTCAGCTCAGCAAGTACCCGAGATGATATCACAAAACTACGCTGCATTTCCGGCATTCGACTTGATACGGTATCTCTCTCATTGAGCGCTTGACGATGTAAAGCTACAGTAGTGATGTCAATCCGATTCCTCTTCAGAACGGTGTGATATTGCTTGGGATATTCTGAATTGAATATGCTTTTCGCACCATTAAGAAAGTCCGAGGAAAGCAACCAAGACTTGTCAAGTGTCGCATCTTAGCCACAGCCGAAGCCGTGAGTATTCGTCTCTACAATCTTCCCCTGTGCGCTCAGAAACAATTTGTGCAAGCACTT
>STRG.73410.1
CTGAAGTCAGTGGAATTGAAGTGACTCACTGGCCTCCCGGGTGCCGCTTTCGTTGTGCGTTTACGGGTCTGGGAGTCTCGACCCGGGCGCTGCTCCGAAATACCGAGTTATATTGGATACCTGGAGGTTGCACCACGGCGGGAACTCCTTGAGCTCGCTGTGCAGGAAACTGGACGAGTATTGGCTCAAGCCGCAAGTCCTGTGACCTGGCAATGTCAGAATCATCAGTTTCTACTACAAATGACTCCAACTACGGAAGCTGTGGTTTGGACTCCAGAAATGGAGATCGAGCTGTTTCGTGCGATCATGGCTCATAAACCAGTTGGCGCTGATCGGCACTTTCAGATGATTTTTATAAAAGCACTTCTAAGCTCTCGTACTCGTACCACTTTGTCAACGGATCAGTTGTGGATTAAATTAGATACTCTTTATAATATGGAAGAATTGCATGAGGCAGAAGTCAATCCGTTTCATCAAAGCAAAGCGAAAGAGTTCGATCTTCCGGAAGAATTTGCCGAACTGAAGGCCCGAAAGTTCCCCCGCAGTGATTGCGACCCTTCTACTTTAAGTCCAAACAAAATTTCCACTTCAGGGTCGTCTATTCCTCCAGCTCGAGCCAGCGCACAGAAACGCATGCGAAAATCACTACGTTCGGGAGATCTATCGGTTGAAGGTTCTACCTCCTCCCCATCTTCACAACCACCGTCATCGCCTTCACCAAGTCGAAAATTGGATTCTTCCTCTGTGACAGACACGCCTGTCACGACACGAAAACACCGCCGGTAGCGAGTGGGTTTCGTGTTGTGCTGCCCCGTTTCTATTTCATCATTCACTTATTGCATGTGATCACCGTTTCCTGTGTACTGAAAACAATAGAGAAATGTATCAATCCCCGGTGTTCTTCTTTCTCATTTCGACTGTCGGTGCGTCTTGTCGATTGTGTTTTCACTTCCTCATACATATCTTAGCACACAAATGACTGAGTGGAGGTGGCATTCGTGTGCCCTTCATCCATTTTTATCACCGTAGTCTACTGGCAAACAAATGCTAAACGATAAGGACAATAGGTCAATAAACTTAATGTTGTAGGTATTTCATGATGTTCAATTTTACTTTGACGTGAATTCCGCTTTGTTAATTCGGCATGAACTGTTGACACAGTGCAACTTTTTCGTTTTATTTTTTAGGATTCATAAATCAGCACAGTGCATGTACACAGTCCCAACTGAAGCTCGAAACCTGATACATTATGACGATCGTACTGGGCATGGAAGGCAGTGCGAACAAATTGGGCATGGGTGTGGTTCGTGACGGTCATGTTCTGTCAAACCCTCGATTGACCTACATCACCCCACCTGGAGAAGGATTTCAGCCAACGGAAACTGCTAGACATCATCAAACCCATATTGTGGCACTAGTGCGACGAGCGCTGAAAGAGGCTAACGTGAAACCGGAGCAGCTAGACGCAATTGCATACACAAAGGGTCCTGGAATGGGTGCCCCACTACTTGTAGTAGCTATTGTGGCACGTACATTGTCACAGCTGTGGAACAAACCGCTCATCGGTGTCAATCACTGTATTGCCCACATCGAAATGGGTCGTCTAGTGACTGGAGCAAAACGACCGATCGTTTTGTACGTCAGTGGAGGGAACACACAAGTGATCGCGCATTCCGCCGGACGATATCGAATATTTGGCGAAACCATAGATATCGCATTAGGCAACTGTTTGGACCGGTTTGCTCGAATCGTTAACTTATCTAACGATCCGAGTCCGGGATTTAATGTAGAGCGTCTGGCCCGTCAGGGCAAGCGGTTTTTCGAATTGCCATACTCAGTCAAAGGTATGGACGTTTCGTTTGCTGGACTACTATCCTATTTGGAACAACGAGCTACCGGTCTACTCGAATCCGGTGAATATACGGTCGAAGATTTGTGCTTCAGTTTACAAGAGACTGCATTTGCCATGTGTGTAGAAATCACTGAACGAGCTATGGCCCATTGTGATACTAAGGAAGTTCTCATTGTTGGTGGTGTGGGTTGCAACGAACGTTTGCAATCAATGATGGGCAAAATGGCCGAGGAACGTGGTGCAACACTGTTCGCGACGGACGAACGGTTTTGCATTGACAATGGAGCAATGATTGCACACACTGGTTGTCTCATGTTCAAAAGTGGTATTCTTACCGAACTGAAAGATTCCACGGTGACTCAGCGTTATCGAACAGACGAGGTGGAAGTTGTGTGGTAACAGTGGCTTGTTGATATGTACAGTGTATTCAATAAATGTGGTTCCACTCCCAAACGCGTGTTCGCATATTTTGTCTCCATCGATTTACCAGTGAGAAAGTCTCGGTAGAGTTGTTGCACACCTTTTACTCTCTTTATTGTCCTCATGTTTATTTCCCGTTCCCGTTCTGTTCACTTGTCGTCCGTTTAGTTTCGTGTGAGTGTATACTTGTCACCGTAACATCTGGCTTTTTAATAAAGGACGGGTGTACGTCGCCGCGGTTCGCACTCATTCTACGTTTTCGAAACCTGGTCACTTCGCGCTGAGTATGCTCGGCGTCTTTCCCTGTTTGACAACTGATGTCTCCGAAGCACTGCTCGTGTCTGGTGGGGACATCGGGTGGTGATCCAGTGGGTTAGAGTGTTCGGTTACCGCCTCGGAGGTCCGAGGTTCGAATCCCCGCCATCAGCGGCACTTTGGTGGTAGACAGCATTTCACTATCGTCCGGATGGTTACCACACATGGGCTATTTGGGGCTTATGTGGTTCTCCACTGCAAGTCTCAGGGTTTGGTTGCCAGTTATACCTGATAGTGCAGTAGGCCTTCGTGGCTATGGGGTAAATATCCCTTCCACTGCACTCATGCACAAGCAAATAATGAAAAATGACGAGGTGCGTCGTCGTGTGTTAGACACGGATGGCTGTCCTGTCAATGAAGTGATCGCTGAACACCGTCTCCGGTGGCTCGGTCATGTTTTACGAATGCTTGTCTATCGTCTACCTTTCCGTGCTCTATTCTCACGTGCTGGGCGAGGCTGCAAGCAGCGATGCGGTAGTCAGACCATGACTTGGCGTTGGAGTGTGATGAAGTTATCATCTGCATTGGGTTCGGTTGGTGCTTCTCGCCTCTCTGGGGCACAAGGATGAGGATTGTTGTTTGTTAGAGATGTTGCGGGGCATAGCTCAGAATAGAATTGGGGGGGGGGGCGAGAATGCTGTATGGTCTGTCTGTCGAACTCTGGTGCCCCATAATCACAAAATGTCATTCTGACAGACAAAATGCGAAGAAACATCAAAGATGTACGGTGAAAAGTACAAAAACTCAGCTCTTTTTTCACTAATTGTCTGTTTTGTGATTGTCCTTG
>STRG.24878.1
AGTAACCAAGCTCTGCAGATTGTTCTTAGAGGAATGCCTTCATTGTAATTAGGCCCCCACAGAGAGTTCATCCATCATATGAGTAGGTTACTGTACGGGAAGCGAGTTGTTACCTTTCAAATCCAGTGGAGGAACGGTGTGATATCACGTAGTGTAGATGTTCAACAAATCATTGAGAGCCACCGCCGACAGCCCCGTGGTTAAGGTAGTGGATTCACAATTGTTCACCCCGGGTTCGAGTCTCCGTGGGGGCTCGGTGGATGGGCTCTGCTGATGATTCCTAACAAGGATGAAACAGCCGTACAGTGCTCCCATGGTTTCCTATAATGCGCTTGGCCTTAAAGCTGCATGATGGATTAAATAATAGTGGAACTGTTGACTAAGCATATGTGCGTACAGCTTGCGTCAAGGTACCTGGATAGAAATCGATGAGGTCTAATCAAGTGCAATGAAGAAGAATGGGAAACAACTGTTGTTTGGTTGATTCCCTTCCTTTCTTCCTGTTATGAAATATTATTACGGTATTTCAAGGAGGGAGTCGCGCTCAATGAAAGGCTGCCATCTGAGGGGGGGGGTGATCGACGGCGGCTCGAGGATTCGAACCCGAGATGGAAGCCCAACATGATGACGCTTAACAACCATCAGCCTATGTAAAACAAGCGTGGAGCGAAACAGTAGGAGACAGAAGATCAAAACTCGGTGACAGGATAAAATGTCCACACCAGCTAGTTTACACGAACGAATTCATATTAGGACAGCAGTTGGCAGGAACAGAGCAAACTGTCTACAACTTTTGTTATTTCATACTTATCTGAATGTAAAAATGAACCCAAATAAATATCTGCAGTATTGTGAAAAGTTAGCTAATAATTCACCATTCATTGTTTGTATATTTTCAGTTTAGTCACATTGAAAAGATCGCCCATAAAAGGAGAAGACAACGATAAACATAAGGCATTGGTGTTAAATGCGAATAAAATCATAGGACTTCGAAATATCCACAGGATGTAAAACAATAAATGTTCCAAGCATCGTGTTGTTGACTGAATATGACTGGCTTGTGAAAAACAAATAATCAACAAGAACGATTCTTGGATAAAATTCGAGTAAATGATGGACTATCTGATGGTAAAAAAGCAGACACAAAGGCATAAATAAAGCGGTGTGGTCTCAGAATACAAGCTCAATTAATATTGCCAACCACTCCATTCTGAAGGCTTGAATCGATTTTCAACTTACAGGTCCAACAATGATGAGGAAAGTTTGTTTTACTTAGAATGTGCCTCACTCGGTTTGGATAACCAACATGATAAGTTGTAAAATATTTAAGCGCCTTAAGTATGCCATAAACCATTTATTTCAGATTGTTTCTGATTCCGTTTTTTGATTGAGATGGCAAACCCGTTTCAAGCTTATAATCAAGGTTCACTTAGAAACAATGAAAAAAATTGTTAATACTTTATTAGGAGAGTGTCTATGGACAGGGTCTGCTGATTTACCGTTTCAAAATTTGTGCTCGGATCACATCACAATAACAAACTAGTGTTAAGAGAGGCAGAAGGAACTGGAAAACAAAATATTTTCCCGACTTGAAGTCTTTTTTTAACGATTTTCTAAAGGCTTAAACGTCGTGAGATTTTTATGGCATATGCAGGTTATTACGAAGATGTATTGCGGGGAACTTTGTGAAATGTCCTCTAAATTTACTTGAGATAATATTTTATCAGTGTGACCCCACATTCCGTTTCAGAATCGGGTTTGATGTCGGAAGATTAGATAAATGTCTCGTTATTTAGATCGTCAGTCCGCTGTCCAAGATAGCCGCCCAAGATCCAACGTTCAGTTGAAGGATGATGCTGAAGCTGGCCTTATTGCTCGTCAGTCGAGTCTAAGAGCTCGAAAACCCGGGCGATGTTCTGAGGCTCGGAAACGTCTTAAGAATGTCTTTCATATGCGCAAGTACTATCGATCAGTTATGGGATTTACTGGCATTGAAGCCATACTCGTTATTGTCAGGCTGATGTTGGAGACGGAATCTTTGAGATATCCGCCAGGGAACACACGAACCACTCTACTTTTAACGCAACTGGGCCTATTCGGTATCAGTTTGTTCACCTTACTTTTGTTTGTGATCGAACAACCGTTCAAGTGGTGGGCTCTCGGCTCACATCGATTCTGTACAAGCGTGATGCTCGTGCTCGATGCCGTCACATGTTTTGTGTGCTTTTCGTTGGACATCTACAATATTTATGCGAATGTGACCAGGCCAAATCCGGAAGTGACCTCTCCGAAACAATTGGTATTTTGCCAAATGAGTCAGCTCACCACACCGGCCGAGTCCGGGATCACATTTGCCATTGTGGGGGGATTGGCCATTGTGATTCGTCTTTGGTGCATTTCTGGCTACATGCAAAAAACTGTGCAAAATGCCACAGTAAATCTGGCACAGAAACTTGACGTAATACAAAAAACCCACGAAGAGGCGCAAGTGAAAATTACACAATTGGAAACAATGCTCCGGGAACAAGAAGCACTCATTCGAAGTAATCATTCTCGGGGATCCACTCGTACATCGGGTCAATCTAACACACAGACACGCACCTCATCATCCAACCGACGATCGCAGGACCCACGCACCTCACGTTCTACCGCACTCACTTGAGAGGGATAATTTCTTCCTTCTCGATCCATTTACAAATAGTTTCAATGTGCTTGAAATATGAACGACATTGGACTAATTGAAATACTAATGGTTTAATTCGATCTCCGCTTTTTTTTTGCTTTCCAAGCTTCTCGCATCTGTTAGTGTGTACAATCAGGTATTCCTTTCATTTGAGATCAGTAGTTGAACCATTTCCGAGGAAATTTTATTACCCTAATGATTTGAATGCTTTTGTGAAGAACACTTTTTGTGGTTGCTTCTTGTATATGTTGTTAATATACCACGTGCTGCATCAAAACCGTATTTTATTTAAATATGGAAAATAGATCCCTTTTTAGGTTCATGTGTTTTCATAGGGAAAATGATTTCCAAGAAAA
>STRG.29254.1
TGTACAGATAACGGGGATGGGCTTCTTCAGTTTTGTGCAAACAGTCGGTTATTCCTATCCAGTGCAAATTTCCGACACAGCTCGCGTCGCACAGCGAAATGGCGCTCTAACTTTACCGATACTTTTAGTCAGATTGATCATATCGCCGTAAGGTACCTGTTGCACAGTTTTGTTCAGTACTGTAGATCTTACTGATCCCCGTACGTAGAGCATTGGGCCCATATCAAACAGACGATGCAAGTGGCAGCAGGTTTCCCCTTTGGTCCTAGATCTGATGTCCTTTAATGGTACTGGGTTTCTCGGGAGTCGCTGAGTCTTATGAAGTATGAACGTCAGCTCTCGAACTGTAAGGAAATGAATAAGATACGAAGAAATCTACAGAAGCAAGTTACGAAAGGCCTTAAGAATGATCGCGAAAATTGGCGGATCAAGGTAGCCGAAGAAATGGAAATAGAAGCTGCTTCTGGTAATAATCAAAGACTGTTCGGACCTAATCGTGACCCCGGTGGACGGCAAAACCCGGTCAACGAAATGATTTGCGGTAGTAATGTCAAAGAGCAAAGGCTGAACCGTTGGGCCCGATGCTTCGAGGAGCAGTTTAGCTAGCCACACACTGATATGGTTACTCGTTTGTCAACAACTGCGACTCCTTGGGTGGTGTCACTCGAGGCCCCATCGGAGGTGGACGTGGAGTTATGTATTCGATTACTAAAGCGGCCGGTCCTGACGGACGTTTTCCAGTTGTTTTCCGAGTGGATGGTGGAGCGTTCGTAAAATCACGACCTTGCTCCGTGACATCTGGAACGAGGGGCGTATGCCGTTATTATCATCCGTCAGAGGATTGATTGTACTCATCTCCAAGAAGGAATACGCAATGACTGTGGTAACTATTGTGGGATCAGTTTAATTCCGATAGTCACCAAGGTATTAGCCTTACTTTTGCTGCACTGTTTTATACCGGCTCGCGAGAGGAACGCCCGCGAACAGCAGGCTGGATTCCGCCCAGGTCGAGGATGCATCGACCAGATTTTTACTTTTCGCCGACTACTTGAAACGCGTCACACGCACAGCCGAGTAACAATAATGGCGCCTTCGATTCAGTTGGTCGAACAGCACTTTCCAGTGCTATTCATCGAAAAGGTATGCCCCAGAATTTTGTGAACCTACTGAGATCATTGTATTCTCATACTTTTGGCCACGTTAGAGTTTACGATGAACTATCCGGTCGGTTCGAAACGACCAGTGGTGTCCGACAGGGATGTCCTATGTCTCCATTCCTGTTCAACTTCGTCATGGACAAAATAATGGAGAGTGCGCTGCAAAATCTTCAGGATGTAGGCATGGAACTAGGAAATAGTGGAAAGCTATGTGACCTAGATTACGCAGACGACGTTGTCTGCTTGTTGGAATCCACGGAACATGCTCAGCGTGCACTAGATAATCTCGCAAAAGCTGCAGCTCCATTCGGCATGCGCTTTGCATCTTCAAATTGCAAAGTGATGTTACAAGACTGGATGTCAACGGATCCGAGCTGGTTACTCCATGGGGAGGTGCTGGCAAATGTTGACCAGTTCACCTACCTCGGCAGCAAGGTGAAGTTGGATGAAAGCACAGTAGTAGAGGTGAGCACGCGTATGTCCGAGGCTCGAGCGGCATACGGTGGACTGAACCACTTGTGGCGTCGATCTGATATTTCACTGAAGTTGAAAGGTCGTGTATACTGTGCCACAGTCGTTCAGTTTTGTTGTATGGTTGCGAGTTTTGGAGTCTGTGTGCTGAAGATATTCGTCGTCTTGAGGTTTTCGACCATCGTT
>STRG.30933.1
GCAGGGTCCCAAGCCACAGGCTCCTGATCCTAAACCAGGAAGATCTCCTTATAAGGGAATCGAAGGCCAGGGGGAAATTAGACAAGAGGAGGGTCTGCGACATACTGCGAATCGTAGGTGTTCCGTACCCTCCCACTCTAAGAAGGGTGCACAGAGTGGGGACATGGAAGTCACCACTGGGGAACAAAGGCGAACATCGTGCGAGATCAATCCTAGTGGAGTTCGCTGATGAGGCCACCCGGGATAAACTGCTGGCGAGGGCAGCAATAGTGGCTCACATTACCAAGGGTAGATACCAGATTGTGCCGGACGAGCATAGAGTAAGGCCTGGTGGTCTAGTTCCGGGAGGTAACCTTGCTCG
>STRG.66654.1
GTTTATTTCGGATAACCCGAGGCATGCTGTAACGCAAGATCAAACGGTACAATTGGACGTAGAGTCCGAATTCCAAGAGGTTGGTTAAGGTATGTGCACTCAATATTGTACAGGAGAAAGTATTTAAGTCGCTCTCTGTGGCGGCGCCCGGCAAATTTGAACTCAAGGTCGGGTGGCCAACCCGGTCAAGTAAGGGTCGAGATGGTCGAAGGTAGCTGACTCTTCCTGAAACAGTACAAAACGAAGTGCTATGCAACAAGAGAATCAAACAGAATTGACGAAAGTTTTGTTCACTTCGAGGGAAAAGAAGTTTCCGAGGGAGACATGAACCAGCTACAGCGCTCCGCGGAGTATGGCACGGCTTTGGATTGGAAATCAGACGATGAGAGGAATGAATTTGCAGACAGAGAACAATCAAAATCTTTCGAAGATTTTCCTTGAAACGTTCAGCGACCAAATATCGGCTGAGTCCGTTAAATACCCAATGAAGGACTCATTTGTAGAGAGTGATTGCCTAGGTGATGGTAAAAGAAGTGACCGGACGCAAGCATGTAATCGTTGCGCACATTGTTAACGTTCATGAGGGGGGAATGTGATGCACCAAAATAGAAATGGGTACTGGGCGAGTATTTAAATGGCAGGGCCGAAAATAAAGACCAGAGAGATGCAAGAATGAAAATTGTCTGGGAGGATTTACCAAGATAGAATACCGAATATGAAAAAGCACCAACAAACGCTGAATACAGTTGGGAAGTTGGGCGGCTGGATGTGGATGGAGTCCTTGATAAACCAAACGGACATCACATCTGGCGAGGTCGCTGGAGTGATGGTGGAAGAAGTGGCAGGATGTAAACATGTAATCGTTGCGCACATTGCTTACTTTCATAAAGGTGAAATGTGATGCACCAAAATAGAAATGGGTACTGGGCGAGTATTTAAATAGCAGGTAAGTATTTACGTTTGATAACCGTTATCTAAGGGCCGAACATGATGACCGGAGAGATGAAAGAATGAAAATTGTCTGGGAGGATTTA
>STRG.36721.1
GTTTCGACAGCCTCCCTAGCCGTCCCTCAGATTTTTATGGATGACCCTCAACTCTGGTTTCATATGTTAGAGGCAGAGTTTGAATCACATAGAATCACAAGCGAACGAACCCGTTACTTGTGGACTATCGGTCGCCTTCCCCGTGACGTTGCTACTCAGACATGCGACGTAATATTCAATAACAGTTCTTACACAGCCGTGAAAGACGCGGTAATCTCTTGTCTTTTGCCGTCAGAATCGTCCAGACTAAAACGGCTGACCCAAGGGACAGAGTTAGGTAGCAAGAAACCCTCTGCATTACCGGGAGAAGTGCAGCAGCTGGCGGGGCAAATTTCAGAGGAAAAAGTCCTTAAGATTTGTTGGTACAGCGACTACCACTCAATATTCAGGCACTGCTCGAGGATTCTAGCCACGTTAAGCTCACAGAAGCGGCTAAACTAGCGGACGGTATTATGGAACGGTACCATCCACAAATTACTGCCGTAACAAACTCGAGCAGCCCCCAGACCACCGTTCCCACCGTAGGAACACACTCCGAGGACACTCTGATAGTTGCTTTCGAGCGGGCTTTCAGACGTTTTTCCTCTCCTGGTTGTTCTCACTGTAGAAACCATAAATCTCATCAAAACTCTGACTGACATAAACGTCTCAGAAGCCCTTCCCCTGACCGCCCGGTTAACCCATATCGATCAACGTACTGTCGATGCCACAAACGGTTTGAAGAGAAGGCCCGGCACTGCGAAGCCGGTTGCACTTTCTCAGGTGCCAAACAGGGAAACTAACATCCCGGCGCGTTCCGACGACTAACTCGGTCGACAGCCATTATAGCAGTCGTCTGTTGCATGTCCGAGATTCAGCTCCCAGTAGCCCGTTCCCAATTGACACTCGTGCAGCGATTAGTGTCATTCCAAGGGAGGCAGGTGATGCAACGATTCCATCAATCCAAAAACTTCGTGCTGCCAATGGCACTCCTATTGCTAATACGGCCGTAAGTCACTCACGCTTAACTTAGGGCTACATCGCACCTTACGCTGGGTGTTTATAGTAGCAGACGTCCCTTATCCCATCCTGGGCATCAATTTCCTTGACCATTTCGACCTCTTGATCAACGCACGAGACCGGAGAGTTGTCGACCGGCAGACTTCTCTTTTCGTAACAGGTTCGTATTCCTCAGTGAACCACATCACGCCCTTATACATCGAACTGCAGGCCGAACACTCGTACGCAGACCTACTTCCAGCTTACCCGGCAATGCTAAAGCAATCTGGCCCCCTTCTCGTGGTGACCACTAACGTTACCCACGAAATTGTCACTAAAGGACCCCCAGCATTTAGCTGACCACGTCGCCTGACCCTAGACAAGCTCCGCGTAGCACAGGCTGAGTTCGAACACATGCCAGAATTAGGCATAATGCGCCCGTCCAGTA
>STRG.76587.5
CATGCGCAAGCATGCAATAAAAAATTCTAGGATAGTTATGTAAATCGTACTTTTCCATCCTGAAAAGCTGTATGTACTGAAAATCTGTCTCAATAAATCAGCAGTTCAATGAAATATTATTTTATAATTTTTAACCGGTAGTCGCTTATTCTTGTGGACGTTATTTGCGCGTCCGGAACAGGTATTTCCTGGAACAAATTGTAGAAACGTAGACGCTACGACCTGACCAAAATTCACTTACGTGGAAAACAGCAACCCTCTAGAACAGCGCCTTCCAAGTGGATACTTTTCCTTTTAGAGCCAAGGCGATCCAAAATCTTGTGGATTAGTTTTGGTTCGCTCCAAAATTGGGTTCCTCTGTTTGGGTAAATATAATTTAGTACTATAATTCCGTTTTACGCATCAAATTGTGTTTAATTATTTTTTCATTCCACTGTAGATTACTTTTCCAGCTGATTGGTACCAACGAAGAAAAGATCCGAGAATATACAGACAAGAACGTCGAATCTGTGCATTGAGAAGAGAAAATACCTAGAAAATATGTATCGCAGACCGCTGTTGTATCGCCGACTCACATTGGTCCTCTTTTTTATTAACGGACTTTCTTTCCTTCTCGGAACAGCTCTGATATCCCTTGGAGTTTATGCCATCATAGATAACGCGAACATTTCCGAACTTTTCGGAACTACTTTATACACATCTGGAGTGTATATTTTGATTTTCTTCGGGATCATCATAGTATTGGTTGCCATCTGCGGTACTGTAGCAGCAGAGAAAGAAAACCGTTGCATGAATGTTACGTTAGGGGAGGTGGCTAGGACCATTATGCTCAGCACCCTTCGAAACCAATACGGAAGATATAAAATAATAACCGACGCATGGAATTTTACGCAAACCAATCTGCGTTGCTGTGCCGTTGATGATTCAGGATGGCAAGCCTATAATGATTCGTGGTGGGATACATTTGTAAACAAAGATCTTTACGAAAATAATGCAAAGATAGCAGGTGAGTGA
>STRG.33865.2
ACATCTGTTTATCTGTCAAGGGTCAAGTGTACGCCACAGCATTCAAGCCAATTCTTCTGCGTGGTTCAGAAACGTGAGCACTGCGGGTGGAGGATATAAGAAGATTGTCGGTATTCGAACACTGATATTTTCGTAGCATTGCTTGAACCTGATGGGAATGTTGGACCAGCAATGCTGGTGTACGGAGCATGCCCTTGGATGTAACGCTAGTGCTCATCAGGCTGAGGTGGTTGGGACATGTGATGCGCATGCCCCTCGATAGAACTCCTCGCCGCGCGATGTTTACTGAGAGGGGTAGAGATTGAAAGATGAGTAGAAGTGGCCAGTCCATGGTATGGAAGAAAAATATGATGAACGTGAACAGCAGACCCGGGCAAGTAGGACGTTAGGCTTTTCGTTTGATTTCTAATAAATCCATCCCCTTGCTTAGTGGATAGATGCATGAGAGGATATGGCAAGTTTCGGGGATCAATGCTGTTGTTGTGTTCAAACACCCATCCATCATTAGACAACGTTTCATGTAGTTATTTTCTATTCAATTGGTCTAGGGATAAATGACACAAAAAGGAAGATGTTCGTGTTGCTCATTAATCGTACAAATCGAGCCCTGCTGTGAATAGAAGTTGTCACCGATCTCAATTATGTTGAATCCAGCATCTCACCAGACGGACAAGCCTTGGATAATGTCAAACGGCGTACTGACGCGGCTCAAATGTCGTTCTTACGCCTCCGGGAAACCGTTGTGGCGGGGGGACGACAAAAATTAAAAGACCAACCTCAGAGTATTTAGTGCTCCAGTCTGTTCAGTCTCATTATATGGTTGTGAAACCTGGCCAGCAACAGCTGAGAATATCAGGGAACAAGACCTTTTGATCCCTGGTGCCATAGATCTGTTTGGAATTAGGATATAGTCTGAATCTTGGATGAAAACATCCGAATACGCTACCGCATCATCAGTCTTTCACAGCGCATAAAACTCCCCCGACTGTAGTGGTTTGGAAACGCCACAACCAGCACTGTCCAGGGACCATCTCCATATCCAGAGTGGCGTCGTCAACTGAAAGGAAGACTGAAAACCTGGCTGCACACAATTTTGGAGGACAAACCAGCTTCATCATCATCATCGTACAGCGTTAAACAGTAGGGCAAGCCCCACTGACCACTGCCTTTCTCACCATGTTGCACGTTGATCTAGAAAGTATGAATATACAAGATGGACAGGGACTGGGCCTACATGGGTGGGAAAAGAAAAGAATGCCCTAGTAGCCAACACACGGAATACACAGTCTGACTGTACAAACGTACACCGATCAAACATTCTGATTCGATAGAAAGTGACAACACGATCTTCACTGTTCGCGGTTCGCAGCCATATCCTTCAGTGTCTCCAGCCAACTGGTAGACGGATCTTTTGGACCCCAACCACGAAGACGTGAAGCACCTACTCTTCCTAAGTCTGCTGTACATTTTCTCATTCCTCGCTGCCACGTCATTGTTGACCTCCAAGTGGTCTCTTCCACTCCTAAGGAGGAACGGAGAATAGGACGCGATGCGGTAGACGTGTGTCTCCCATAAGTAACACGTGCCCCAACCAACGAAGTCTACTAATCTGGATACGCTGTGACAGAACGTTCTCCGAATTAATACCCAATACTCGCTTTCTGACCTCATCGTTGCTCACTCGGCAATTCCACCCAATCCTAGCGATACTACGTAAACATCGATGGTCGAAAACCTCAAGACGACGAATATCTTCAGCACGCAGACTCCAAGTTTCGCAACCATATAACAAAACTGAACGCACTGCGGCACAGTATACACGACCTTTCAACTTCAGTGAAATATCAGATCGACGCCACAAGTGCTTCAGTCCAGCGTACGTTGCTCGAGCCTTGGATATACGCGTGCTCACCTCTACTACTGTGCTCCCATCCGCCGTCACGCAGCTACCGAGGTAGGTGAAGTGATCGACAACTGACAGCATCTCCCCATCGAGCATCAAGCTCGGAATCGTTGACGTCCAGTCTTGTAACATCAACTTGCACTTTGAAGGTGCAAAGCGCATGCCGAATGGAGCTACAGCTTTTGCGAGTCCACCTAGTGCACGCTGAGCATGTTCCGTGGATTCGAACAAGCAGACAAGGTTGTCTGTGTAATCTAGGTCACACAGCTTCCCACTGTTTCTTAGTTCGACGCCTACATCCTGAAGATTTTGCAGTGCACTCTCCATTATTTCGTCCATGACGAAGTTTAAAAGGAATGGAGACAAAGGGCATCCCTGCCGAACACCACTGGTCGTTTCGAAGCGACTGGATAGTTCACCGTAAACTCTGATGCAGCCAGAAGTATGAGAATACAATGATCTCAGTAGGTTCACGAACTTCTGGGGAATACCTTTTCGATGAAGAGTACTGAAAAGCGCTGCTCCATCAACTGAATCGAAAGAGCCTTTCAAGTCTAAGAAAATCATTATTGTCGGTCGGCGGTACGTGTGACGCGTTTCAAGTATTCGGCGAAGAGTAAAAATCTGGTCGATGCATCCTCGACCTGGGCGGAATCCAGCCTGCTGTTAGCGGGCATTCCTCTCACGAGCCGGTGTAAGACGGTGCAGTAGAATTGAGGCTAATACTTTGGTGACTATCGGAATTGAGCTAATCCCACGATGGTTGCTACAGTCATTGCGTATTCCCTTCTTGAAGATGGGAGCAATCAACGACTCACTCCGTATTAACGGAATACGCTCCGCGTTCCAAATGTCACGGAGCAAAGCGGTAAGTGACTTTATCAAAACATTCCCACCCAGTTTGAAAGGACTGGGGGAAGTTCGTCGGGACCTGCCGCTTTCCCTCGCTTTAGTGATCGAATGCATGACTCTACTTCTACTTCCGATGGGGTCCAAGTGATACCACACAAGGAGTTGCAGTTTTTGATACAGGAGTAACTACACTAGCGTGCGGCCAGCTAAACTGTTCCTTGAAGTATTCGGCCCAACGGTCAAGCCTTTGCTGTTTGTCATGGATGGGTTCTCCATTCCTATCGCAAATCGTTTCACTGACCTGGAACCGCCGTCCACCGGTGTCACGAATAAGCTCGAACAGTCTTTGACTGTTACCTGAAGCAGCTGCCACTTCCATTTCTTCGGCTACCTTGACCCACCATTTTTCGCGATCCTTCTGAAGGCTTTTCGTAACTTGCCTTTGCAGCTTCCTCAGCATCTTATTCATCTCCTTAAGGTTAAGAGCCGACGCTTTTTCTCCATTATACTCAGCGACTCTTGCAAGATCCAGTGTCTCTGATGGACAACGGATCGAGGACCACAGGCAAAACCTGCTGCAAAGTGCATCGCCTGTTTGATATGAGCCCAATGCTCATCTACATTACTGTTCGTCATAGATCCTAGCTCATGTGCTAACTTTTGCCCGTAACGGGTGCAAACGTCTGGATCACAAAAACGTTGCACGGCTAATCGGGTTTGCGGTTTGCGACGATGACCATGGAGCTGGAGAGATAATCGCATTAAAACTAAGGCATGGTCCGACTCTAAGCACGTGGATCAGTAAGATCTACAGTTCTGAACAGAACTGCGCCACCGGTATCCTACGGCGATATGATCAATTTGACTCAAAGTACCTGTAGAGTTAGAACGCCATGTCGCTGTGCGACGCGAGCTGTGTCGGAAATTGGTGCTAGACAAGAACAATCGATTGTCTGCACAAAACTTGAGAAGCCTATCCCCGTTATCTGTACGCTCAGCGAGTAAAGCACAACGCCCACCTAAACAAGCTTTTGACACACTAAGTTTGCCAACTTGTGCATTGAAGTCACTAGCTAGTACTACAATGTCAGAACCTTTACTGCTGCGAACGAGGGTGGCGAGTGCATAATAGAACTCATCTTTCTGCAAGTCTGAGCTGCAGTCCGTTGGGGCGTGCACCGAGATCACAAACGAATTGCGCTTAACACAACTATCCTTTCGAACGCCGACTGACCCTTGGAGTCTCACGCCACTTAAACGACTGGTAATTTTGAATAGTATAACAGCATTTACTCCTCGATTCCTGCTGGCCATTAGTCAGCTGATAGTATCTTGTGGTATACGGTCCCATTCCTTTAAGGTAATCTTCAGCTCCTTTAACAAAATTGTACTGCTGCCTCTGATACAGTTTTCTCCCAAGCTAATCCTACGAAAATCGATCGGACTGAGATCAAGAGGTAGAGCTGACCATGTCTTTGTACGGTATCGCGCATGAAATTCGCGCATGAGGAAGAAGCCACACAGACACGTTGTCCTGCAAAATCGTTTTAGTAGTTATGCTCAGCGGATGTACGGGTTAAAAACTGGGGGAAGTTGATGATTGACGGTGCTGCCGAGTAACACCGGCTCACTGTGACCTACTCGTCAGATGACTCCCCGGACAGACACTGAACCTCTTGCCCTAATAAAATATCTAACCACTTTGCTCCGTGACATTTTGAACGGGAAGCGTATAACATATTCATGATGCGAGCCATTGATTGTATCCATCTTCAAGAAGGAAATACGCGATGATTGTACTAATCATCGTGGGACCAGTTTAATTCCTATAATCACCAAGGCATTCGCCTGGATTTTGCTGCGCCGTCTGATACTGGTTCGTGAGTGGAGTACCCGAGAACAACAGGCGGGATTCCGGCCAGATCGAGGGTGTATCGACCAGATTTTCACTCTTCGCCAATTACTTGGAACGCGTCACACACACACACCGTAATGGTTTTCTTGGACTTGAAAGGTGCCTTTGATTCAGTTGACTGAGCAGCGCTATGCGTTGAACTTCATCGAATAGATATGCCATAGAATTTCTTGAGTCTACTACACAAAAATACATGGTCGAAAACCTCAAGATGACGAATATCTTCCGCAAGGAGAATCCATGTCTCGTAACTGTACAACACAACCGAACGCACCACGGCACTGCACACACGACCCTTCAAACTCAGCGAAACACCAAGTCGGCGCCACTAGTGATTCAGTCCAGCGTGCGCAGCTCGAGTTCGTGGTAATCGCATACTGACTTCTATTTCCGATTTTCCNNNNNNNNNNNNNNNNNNNNNNNNNCAAGGAGCAGTTTAACTGGTCGCGAGCCTATGTAGTTACTCCTGTGTGAACAACTGCGATTCCTTGGGGAGTATCACTTGAGCCCCCATTGAAAGTATAAGCAGAGTCGAGCATTCGATTACTAAAGCGAAGGAAAGCTGCTGGTCCTGACGAGCTCCCTCCAGTTCTTTTTAAAATGGGTGATGGTGCGTTGAGGAAATCACTTACCGCTTTGCTTCGTGACATTTTGAACGGGAAGCGTATAACATAATCATGATGCGAGCCATTGATTGTATCCATCTTCAAGAAGGAAATACGCGATGATTGTACTAATCATCGTGGGACCAGTTTAATTCCTATAATCACCAAGGCATTCGCCTAGATTTTGCTGCGCCGTCTGATACTGGTTCGTGAGTGGAGTACCCGATAACAACAGGCGGGATTCCGGCCAGATCGAGGATGTATCGACCAGATTTTAACTCTTCGTCAATTACTGGAGGTGCGTCACATATCGTTGGGCGGAATACTCCAGGGATCAGCTTATCTGGCCGCGCTGTGTAGTTATTGTTATGTGAACATCCGCGATTCCTTGATGATAATCACTTGACACTCCATCGGAAGTGTAAGTAAAGTCGAGCATTCAATTACTATAGGGTAGAAAAGCCACTGGTCCCGACGACGAGACTGTGCCTTGGAGTGTATGGTGGCTTTTGTTCCTCCTCGACCCAAAGAACAATAAAGGATGGCTTCCTTAAGACGCGGATTCGCTCATGTCTGATAGGTCAGTGGGTAAAGGCCAGACAAAGTTCAGTCTAATAACCAGTTTATGGGCAACATCTGGTTCTAACTACCATCCCCCTAGACCGGACACTAGCGAATAAACACGGATAGAAACACTTTAGCGGTCTTAAAACCTCCACTAGATGGTTGTACGACGATGAGAGAAGTCATCGTACTTCGTTGGGCAGTTATCGCCCGTCTAAGCTGGGCAGCCCGCGTCCACGTTCCGCTTGCTCCATTGGGTGCCTGGGGCTGAGAACTGAATACGCAAAGCGATTCGATAACAAAGTACCAGCAATGACAAGCCTGAACTGAAGCCCTGATGGCGCCGACTTGGTATTTCGTTGAGTTTGAAGGGTCGTGTGTGCAGTGCCGTGGTGCGTTCAGTTGTGTTGTACAGTTACGAGACATGGATTCTCCTTGTGGAAGATATTCGTCGTCTTGAGGTTTTCGACCATGTACTTTTTTGTAGTATCGCTAAGATTGGATGGAATGACCGAGTGAACAACGCTGAGGTCAGAAATCGAGTGTTGGGTACTAGTTCAGAGAACGTTGTCACAGACTTCGTTGGTTGAGGCACGTGTTATTTATGGGAGACACACGTCTATCATATCGTGCCCTAATCTCCGTTCATCCTAAGGAGCGGAAGAAACCACTTGGAGGTCAACGGATGACGTGGCAGCGAGATATGAGGAGATGTACAGCGAAGTTAGGAAAAGTATGTGCCAGCCGTCTTCGTGTTTGGGATTGAAAAGGTCCGTGAACCAGTTGGCTGGAGACACTGAAGGATGTCATCGAACCGTGAACAGTGGCGATCGTGTTGTCACTTTCTGTCTTACTTTACTTTTACTTTTACGCGACTATCTCCTGTGAGAGGATAAGTAGGCTCCATGGGTATCACGGACCGTTGCTGACCACGCGCGATGGTCGGAGGCAAGCTCCGTACAGATCCTGATCCAGTTCTTTTTCCATCGCCGAACTCCATAAGCCGGCCGAAGGCCTGGAAGCTCTACGTCTTTCTCTATTGTACTGGTCCATGTTTTGAGCTGCCTACCAAGGCGACAACGCCAACCAGGGCAGGGAGTGGGGCAGAGTGTTTGCCTGGATATCTCTGACTCGGGTCGCCGAAGCATATGATCGAACCACTGAAGTCGTTGACGTTGGAGGAGGACGGGAAGAGCATCGATATCACAGCATCGTCTCCTTACCTCGTCGTTGGACACCCTGTCGCACCACTTGACTTTGAGGATTTGCCGCAGGCACCAGTGGTCGAAAACCTCTAGCCTTATGCTATCCTCAGCTCGTAGTGGCCAGGTTTCGCAGCCATAGATAAGTACGGGTCGGATGGCGGCACGGNCTCTACGTCTTTCTCGATTGTACTGGTCCACGTTTTGAGCTGCCCACCAAGGCGACAACGCCAACCAGGGCAGGGAGTGGGGCAGAGTGTTTGCTTGGTTAGCTCCGACTCGGGTCGCCGAAGCGTATGGCCGAACCACTGAAGTCGTCGACGTTGGAGGAGGACGGGGAGAGCATCGATATCACAGCATCGTCTCCTTACCTCGTCGTTGGACACCCTGTCGCACCACTTGACTTTGAGGATTTGCCGCAGGCACCAGTGGTCGAAAACCTCTAGCCTTATGCTATCCTCAGCTCGTAGTGGCCAGGTTTCGCAGCCATAGATAAGTACGGGTCGGATGGCGGCACGGTAAACACGAGCTTTGTTCCGTAAGCTGATTTCACTGCGAGTCCACAGCGTTCGTCTTAGCTGAAGAAAGGCTCTCCTGGCGCTGTCGATCCGTCATACCACTTCATCTTTTGCCTGGCCGTTCGGAAACAAAGTTTAGCCTAGGTATTTGAATGAAGGGACGTATTCGACTGGTTGGTCATTCATCGACAGTTGTTGAATAGTCGGGCCCAGATGGGTTGTGTAAGCCTTTGTTTTGGTCGAATTTACTTCAAGTCCGATTGACCTCGCGAAGGAATCGATTCGGTCGAGGATTGGTTGTAGCATAGCGGGGTAGTCTCCTAGCACGACAATATCATCCGCGAACTCCAGGTCCGAGATGTATATTTCCTGGCTAAGCTGAACGCCTGGGTAGTTGTGTAATGCCTGTCGCACTGTCCAATCAATGGCGTAGTTGAACAGCACCGGTGAGAGGGGATAGCCCTGCCTAACTCCGGTAGTGAGTGTGAACTCGCGGGACTCTTCACCGTACATACGAACCCCAGCGCCAGTTGTCGAGTAGTATCCCCTCAACAGCCTTAAAAGCTTATCGGGCATCCCATCGGATTGGATTATGGTCCAAAGAGACTCGCGGTTCACCGAATCAAAGGCTGCCCGGAAGTCGATGAAACAAGCTACCGTCGACTGCTGAAACTTATAGCTGTGCTCCAGTATTCGGCGCAGTGTGAAGATTTGATCCACACAGCCTCTGTCACGGCGGAAACCCCCTTGGTTCGGGCGAGTGCGCTGGGCTCTTGCCTCGGGAAAACGGGTAAGTAACAACGAACCAAAGTTCTTTGCGGCCACATCGATAAGGCTGATCCCTTGNACTGTCCAATCAATGGCGTAGTTGAACAGCACCGGTGAGAGGGGACAGCCCTGCCTAACTCCGGTAGTGAGTGTGAACTCGCGGGACTCTTCACCGTACATACGAACCCCAGCGCCAGTTGTCGAGTAGTATCCCCTCAACAGCCTTAAAAGCTTATCGGGCATCCCATCGGATTGGATTATGGTCCAAAGAGACTCGCGGTTCACCGAATCAAAGGCTGCCCGGAAGTCGATGAAACAAGCTACCGTCGACTGCTGAAACTTATAGCTGTGCTCCAGTATTCGGCGCAGTGTGAAGATTTGATCCACACAGCCTCTGTCACGGCGGAAACCCTCTTGGTTCGGACGAGTGCGGTGGTCTCTCTCTCGATCAGGCTGATCCCTCGGTAGTTCCCACATGCCGACTTATCACCTTTTCTTCGGAATGGGTAGCAGAATGGACATTCCCTAGTCGGATGGAAATGCTTTCTCTCTCCAAATGGAGCCAAAAAGTGTACACAGCCTGTCAATCAATGACGGTGAACATGCTTTGTACACTTCTGGAGGGACGCCATCTTCTCCAGCAGCCCTTCTGTCCTTCAGTTTGTTTATCATTTCCGTGATTTCCGCGGTGTTGGGCGGGTCACAGCTGCTTTTGTACTGGAGTGGAGGGGTTGATACGGGTTGGTCTGTCCGGTGGTCCGTAGGCCAGTTGGGCAGCTGACCAAAGTGTTCCACCCATCGGTCCATTTTCTTACTCTGTTCGGGTATTAAGTTTCCTGCCGTGTCACGAAGAGGGGATTTTGTTTACAAAAGCTATTACAGGTGTTGCGAATAAGGCGGAACGGTTTACCGAAGTCACCAGTTGCGGAAGCGGTCTCCATTTTCTCAACTATTTTTATCCAGTATCTTTTGCGATCAGCCTTGGCGAAGCGTGTGGCCTCTCGTTGCAGTCTGCGACGTTTGCTACTACCTGCCAGCCGCGCTTCGTGTGCTTTGGTTGACAACTGGAGCGTGCTCTCCAAGATCCAGTCTTTTGTCCACCTTTTTGTTCTCCCGAGTACTGTCCAAGTAGCTTCCTTGATTGTCGTCTTCACTCGAGTCCACTGCCCTTCCACAGAAACTTCGTCTGCTTGCGGATTGGTTAGTCGGGTTGTGATTGCGCGTGACAACGCTTTTCGCTTCTGGATTTTCCGGGGCAAAAACGTCTATCCGAGAGGGTGCAGACACTTTAGCACGTGTGGACAGATGAACTTTGAAACATGCGCGTAGGATGATATGGTCGATGCCGTTTGTGTTGCCCGTTTTTGCACCTCGGTACACTCGGCAATCCTCCACAGACGAAGCCCAACGGGCTCTCACCAGGATGCGGTCGAGTTGGTGTGCAGTGTGACCGTCATTGGAGTACCATGTGAGTAGGTGCTTCTTGGGGTGTTGAAATTGAGTGCTGCAGACAACCATTCTGTTGATGCCGGCTAAACCAATCAGTGGGTCACCGTTCTCGCAGCACTGACCAAGGCCGAATTTCCTGAGAATATGGCGAGTGGATTCACCGGCCGTACCTGTGCGAGCGTTCCAATCTCCTGCGATAAAAAGTACATCGCGCCTCCAAACCCGGTTGATTACCTCCTGCATATTATTGTAGAATTCGTCTTTGGTTTCGTCATCAGCTGAATTGGTTGGAGCATAGATCGCAATCACCGTCAAGTCGTGCGGGGATGAGACTGGTTCCCAAGAGATCATTGCATCATTAGCTGCTTTGTTCACAGCAAACACGACACCGTGGAGACCGGAGTTGTCTTTCGGGCCACTGTGATAGAGCCAGTAGGATGTATCCACTCCCGGGACTTTTATTTGTCGACTACCTGAGTTGGGCAGGCGGACTTCCGAGAGGCAAGCGATATCTACGCCATAGTCATGTAGAGTCCGCATTGTGATGCACTGACTGCCGATGTCTAGAAACATCCTGACATTCCAACAGGCTGTGTTCTTTTCCTGCAGCGAATAGTCCCAGCTTGTTGTCTTATCACCTCGACCGCCGGGACACGAGGTGCGTCGCTTACCGGGGGCGCCGTAGCATGATGAGCGCTTGAGGTTCCGTGAATAATCATGAAGAGTCGCGGAAGTAGGGTATGAAGCAGTGTTCCCAGCACCGTTCGGCCTTTTTGTTCGAGGTTGCACCTCTAGCCCTTGCACACCCAAGTGCAGACTGCAAGGCAGCAGAGTGTTCCTAGGGGAGCCGGTGGCCTGCTGTACGGTTCGTTCGCTTTCTCTGAAATGCTGGGTCAAGCAGTTGAACAGGTCTCCGTTGTAGCCGTCGGACCAGTAGATCTCATCCGCCCATTCAGAAGGATCTGTCTTCACATGCCGAACATCGTCTCGCCGAAGTTTTTTAGACCTCGGTAACCCTCGACCTGGTTTAGCCCGCCTGTCGAGCGGTTTACCGGGGTGTGGCCGCTGATACATGCTTCAGCTTCGTGGAGCCACAGGTGAGAGCTTGGTAAATGATTGAGACCAGATAGATGGAGGATGCCCCAAGGGAAACGACGGTCAATCAACTCAGAGGTGCTACTCCTCTCAGACACCCCATACACCTCTCACTCTCTGTCGAATCAGAATGATTGATCGATGTGTGTTTGTACAGTTATGCTGTGTATTCCGTGTGTGGATTATTATGGCGTCGTCTCCTGTTCCCATCCTTGTATATCTACTGCTTTCCATCTTGTATATTCATTCTTATAATTTCCAAGTGCAAAATGGTGAGAAGGAAGTGGTCGATGATGCTTGCCCTGCTGTTTAACGCTGTATGATGATGGTGATCAAAGACGAGACACTACCATCAGGTCTCACCTGACGGATCAGGAGTTCCTTCACGGGTTCTTCGATCACGTTCTTGTGCTGCGGTAACGACCCACATATTTTTAGGTTAGACTTTTGAGTCAAATTCTGCGGTTAGTGTTCCTGAAGAAAGGCCACATCTGTGGTGTGTAAGGAGCCGCGAAGTATGAATCGCCCAGAAATCTCTAACATCCTTATCAGGGAGGGCCTTAAAAATCATCCATGCTTCATTTTAAGATCAGTGCAAAACTGTACAGATTATTACGACCCAGAAGAAAGCAGTAGTTGTTCAGGAGTCGATCAATAACCAAACGTCTTTCCTAATCCTACATGTTCACTTCATTTGACTGCCTTTAACGTCCGCATACTATATCAGATAGAGCAGCAGGCTTCCCTCGCTAAAACTCTTGACGCTTTCCGAATAGATGTATGCTGTTTCCGAAACAAGCATGCAGGTCCCCACTTCTGTGATCACTCTTCGCACCCCAAAAACAACCTTAGTCTTTGGCTTCACTATTCGCGTGTCTGGTGATCCGATGTCCAGTGCTCGTGCTCAGGCTGGCGTTAGGATTGCTTTGTGCGTGAGGGCTGAGCGTGCACGGGTAGATCGGATTCCAGTCAGCAGTCGTTTGTGTGCAGTTCGGTTGCATTGTTCACACGGTGTTTCCACCAGATTCGAGCAATACTACGAAGACATCGGTGTTCAAAGACCGACAATGTTCGTATGTTCTCCACCCGCAGTGGTCATGCTCTGAACCATACAGAAGCACGGGCCTGACTTCTGCAGCGTACACTCAGCCTTTGATAGGTAGACGGGTCTCATATCGACGCCACAGGTGACTCAGGTCAGCAAATGCCAAACGAGTCTTCTGTTTACGCAGAGACACTTCATCCGATATCCGACCTCCAGGTTAAATGCAGCTCCCCAGATAATAGAAATTGTCTACCACGTTTATAGTCTACCCGGACACTGAAAAAGTTGGTGTTGGACCAACCCAGTCCTGCAAGAGCATCTTGCACTTCGAAGGTGCAAAACACATACCGACGCCCGGCGGCTTTCTGTATTCGGCCATCAGTCTCCGAAGTATTGCTCATGTCTGGTGGGAACATCGGGTGAGCTATGACGAGGTTCGTCGCCGTGCGCTTGGTGCTGATAGTCGCCCCCTGACAGAGGTAATCGCTCTACACCGCCTCCGGTGGCTCGGGCACGTGTTGCCTGTGCTTGCCCACCGTTTACCCCTTCATGCTCTTTTTACACGTACGGGGCAAGGCTAGGAGAAACAGCGTGGCGGTCAGGCTATGACTTGTCTTAGGGACATGAAGAAGTTAGCTTCAGCTTTGGCTTCCGTTGATGCTTCCCGCCTTCTTGTTTGGAGCTCAAAAAACGAGTGCTGTCGTCGGTTGGAGACGCTGAGAGATATGGCTCAGAACCGAATCCAGTGGCGCGAATGCTGTATGGCGTCTGTAAACTTCCCGTTCCTCATTAACAATTGAAATGCCATTACGACGAGACTGCACCTTGACGTGGTGTGATGGCTTGCACGCCTGTATGATCCAAAGAGCTATACAGGATGGCTTTTTTAAGCCGGGGATGCAATCATACCTGACAAGTCAATGGGTAGAGGTCAGACAAAGTCCAGTCTCTTGGTCCTCTAGGTCGGGGGTTGATTTGAGCTGGCAACTCAGTCGGCAAAATCAGTGGAAGAATAATTGATCCAAGCAATTGGGCTTCCACTCAGCCATCCCGCTGCCTTCCGGACAGGTTTCCGTTAGAACTAATGGCTTTGGATGAGAACCCTAACCGTTTTCCTGCTTTGTGGCTGGACACCCTAGCAGTACCCGTCCAACATCTCCCATGAACTGCACGAATACGAAGAATTCCATACTACATCGGTCATCGCGCAAGATAATCAGGACCGCACTGCCCATTGCATCGAGCGGGGTGGGTGGTGATAAGTGAGCTACTACTCAGAGTTCCCTCTCTTTTATTCAACCTTTGTCTTCTGTCCCTAACCATCCCTCTTTGCCCCATCTATCCGCCCATAATGCTCCCACTGATAACACGGTCGATACTCGCAACAGTTCACCGTCAAGTAGTGTCGGGAATAATCCTCTGTCTGGTAACTCACATTTTCTCAAGCCTCGTCAGCCTCTGAATCTAGGCTCCTTCAACGTGCGTATACTCATGCGGGCCGGTCAGCAGGCGTGCCTAGAACTCACATTAGATTCTCTGAAGATTGATGTCTGCTGCTTAAGTGAAACGTGTATCCAGGATTCGAGCAGTGTGATTCAACTAACTGCTCCTGGTATCTCATCGAGGTATATTCTGCGCACCTCAGAAGACGAAACTGCTCGAGCTGGGGGTCAACGTGGTGTAGGAATTGTCTTGACTGACGAGGCTGAAGCTGCCCTTTTAGACTGGATCACTGTTAACAGTCGTTTACGTGGTGTGAGATTCCAGGGGCCAGTCGGCGTTCGAATGATGGTTGTGTGATCTCGGTGTACGCCCCAACGGACTGCAGCTCAGACTTGCAGAAAGATGAGTTCTATGATGCCCTCGCCACTCTCGTTCGCAGCAGTAAAGGTTCTGACATTGTAGTACTAGCTAGTGACTTCAATGCACAAGTTGGCAAACTTAGTGTGTCAAAAGCTTGTTTAGGTGGGCGTTGTGCTTTACTCGCTGAGCGTACAGATAACGGGGATAGGCTTCTCAAGTTTTGTGCAGACAATCGATTGTTCTTGTCTAGCACCAATTTCCGACACAGCTCGCGTCGCACAGCGACATGGCGTTCTAACTCTACAGGTACTTTGAGTCAAATTGATCATATCGCCGTAGGATACCGGTGGCGCAGTTCTGTTCAGAACTGTAGATCTTACTGTTCCACGTACGTAGAGCCGGACCATGCCTTAGTTTTAATGCGATTATCTCTCCAGCTCCATGGTCATCGTCGCAAACCGCAAACCCGATTAGCCGTGCAACGTTTTTGTGATCCAGACGTTTGCACCCGTTACGGGCAAAAGTTAGCACATGAGCTAGGATCTATGACGAACAGTAATGTAGATGAGCATTGGGCTCATATCAAACAGGCGATGCACTTTGCAGCAGGTTTTGCCTGTGGTTCTCGATCCGTTGTCCATCAGAGACACTGGATCTTGCAAGAGTCGCTGAGTATAATGGAGAAAAAGCGTCGGCTCTTAACCTTAAGGAGATGAATAAGATGCTGAGGAAGCTGCAAAGGCAAGTTACGAAAAGCCTTAAGAAGGATCGCGAAAAATGGTGGGTCAAGGTAGCCGAAGAAATGGAAGTGGCAGCTGCTTCAGGTAACAGTCAAAGACTGTTCGAGCTTATTCGTGACACCGGTGGACGGCGGTTCCAGGTCAGTGAAACGATTTGCGATAGGAATGGAGAACCCATCCATGACAAACAGCAAAGGCTTGACCGTTGGGCCGAATACTTCAAGGAACAGTTTAGCTGGCCGCACGCTAGTGTAGTTACTCCTGTATCAAAAACTGCAACTCCTTGTGTGGTATCACTTGGACCCCATCGGAAGTAGAAGTAGAGTCATGCATTCGATCACTAAAGCGAGGGAAAGCGGCAGGTCCCGACGAACTTCCCCCAGTCCTTTCAAACTGGGTGGGAATGTTTTGATAAAGTCACTTACCGCTTTGCTCCGTGACATTTGGAACGCGGAGCGTATTCCGTTAATACGGAGTGAGTCGTTGATTGCTCCCATCTTCAAGAAGGGAATACGCAATGACTGTAGCAACCATCGTGGGATTAGCTCAATTCCGATAGTCACCAAAGTATTAGCCTCAATTCTACTGCACCGTCTTACACCGGCTCGTGAGAGGAATGCCCGCTAACAGCAGGCTGGATTCCGCCCAGGTCGAGGATGCATCGACCAGATTTTTACTCTTCGCCGAATACTTGAAACGCGTCACACGTACCGCCGACCGACAATAATGATTTTCTTAGACTTGAAAGGCTCTTTCGATTCAGTTGATGGAGCAGCGCTTTTCAGTACTCTTCATCGAAAAGGTATTCCCCAGAAGTTCGTGAACCTACTGAGATCATTGTATTCTCATACTTCTGGCTGCATCAGAGTTTACGGTGAACTATCCAGTCGCTTCGAAACGACCAGTGGTGTTCGGCAGGGATGCCCTTTGTCTCCATTCCTTTTAAACTTCGTCATGGACGAAATAATGGAGAGTGCACTGCAAAATCTTCAGGATGTAGGCGTCGAACTAAGAAACAGTGGGAAGCTGTGTGACCTAGATTACACAGACAACCTTGTCTGCTTGTTCGAATCCACGGAACATGCTCAGCGTGCACTAGGTGGACTCGCAAAAGCTGTAGCTCCATTCGGCATGCGCTTTGCACCTTCAAAGTGCAAGTTGATGTTACAAGACTGGACGTCAACGATTCCGAGCTTGATGCTCGATGGGGAGATGCTGTCAGTTGTCGATCACTTCACCTACCTCGGTAGCTGCGTGACGGCGGATGGGAGCACAGTAGTAGAGGTGAGCACGCGTATATCCAAGGCTCGAGCAATGTACGCTGGACTGAAGCACT
>STRG.39940.1
TTCGACTGTTCCATTGGTGCTCTTGCGTATGGAGACATCCAGAAAGGCTAACTTGTCGTTCTTTTCGGTCTCCATCGTGAATTGAATGGCTTTATGAGCATCGATGAACGTCTGTTTCGTCTTTTCTACATCGGTGTCTTTATTCCTAAGACAGAAAATATCGTCCAAGTACCACCGATATAAGTTCATTTTTTGGATCTCGTGTTTCAATGTCGTGTTCTCAAGTTTTGCCATAAATATGTCCGCTAAGACTGGGCCTAATGGTGATCCCATGGCTAATTCATCACATTGACCGTACAGCTTTCCGTTAAATAGAAAGACGTCAAAAGTACACATGAGAAGGTGTTCTTTCAGGTCCTTCAGTGGTATGCTTATTGGCACTTGATTGCTTTCAACGTAGTCACCAATGAAATCAATAGTCTCTAAGATGGGTACTTTGGTGAAAAGCGAGGTCTTATCCGGAGAAAACATTTGATCATTTTTTATGCTTCGGTGTTTGATGGTTTCAACAAATTCGAATGAATCTTTGAGACTGTATTTGGCGAGACTCCTGCTTATGGGTTCCAGTTTAGCTGCCAGCCATTTGGCTGTTTCATGATAAGGCGAGTTAATCATAGAGAG
>STRG.19348.5
ATGGGACTGATGATATTGTGGACTCCATCTTTCACGCATAAACCTTAAATTGCCCGGTCAACCCTGCACTCAGAAGCACCATACTTGAGTTTTGCTCTTGTTAGATTTCAGCAGTGGTGCATGTACTCCACAGTACCCAGTTTTTGTACCCGGGTCTTTTCACCTTGAATGTATGTGTGTCACCACTGCACCACCCCGATCCCGTCCGGGCTGATTCGAATCACCGATTTAACTTTGTTCAGATGTCTTCCTCTAAGACAGCCGGTAATGCCCAACAGCTTCGAAGGGAGAAGCGATCATTGTCCGTTTACTCCAAGCGAACGTCTCCTGTCATGTAGGATAGGCCATTGTACCCAGTCAATCCATTGTACCGTGTAACCGTTTCTCCTTTCGAAGCTGTTGGGCATTACCGGCTGTCTTAGAGGAAGACATCTGAACAAAGTTAACTTGATGATTCAAATCAGCCCGGACGGGATCGGAGTGGTGCTGTGTTAACACACATACCTTCAAGGTGAAAAGACCCGGGTTGAAACACTGGGTGCGGTGAGGGATATGCACCACTGACGAGCTCTGATAAAAGCAAAACTCGTGTCCGGTCCTTCTGAGTGCACGGTTGATCGGATGACTTAAGGTTTATGCGTGAAATGTGGAATCCAAAAGGCAGTCTGCCAAGCAAAGTATCGGACTGTCGGGGATTCTAAGTTAGGTGCAAATGAGTGGTCCAATAGTAGCCGAATTATTTGAGCATGTGTTCGAAAAAACGGCCCATCGAGCGGCATGTCTTCTGTATTCGAACACCACTACCGTTTGTTACTATCCAGAGAAAGCGCCGAATTAAAGATTGCTTATTCGAAATCAAACATTGGGAGAACACTGAAATGACCGTGATTCAACTGAGCCAATCTTCTGCTTCAACTCTGTACAGTCGGCGATAACCCAGTACTCATTTGGTCAGATGGTGCAACGGAATCATTCGTATGCCTTGCTCCATGGCTCATTGTGTTCTGTCCGTATGACGTCATAAGGTTCCGTATTGCTCCATCATTCTCGATTGCTTTCCTCCAAGAATACTGCTTATTCAAGAAATATATGCAAACTCCACCACTCTACCACTGTGACTGATCAAAAATACCTCTGTAAATGACGAATGCTTTCACGCAGACCATTTGTCGGTGCATTTGAGCATTCAAATGCATTTCTCGGTTCATTTTGAACACTCACTAATCACTGTACTTAACGTGGCTGCTCTGATTGACGTCTATCAGAGACAAATTAGATCAGAGACTTCAAGATTACAGTAGTCAAACGTTGATCATGGTGAACCTTGAAACTCACTATCCCGGGTTCGAATTCCCCCCCCCCCCGCCGCCTCAGGTCGTTTACCCTTGGTGCCAGGCCGCTTACACCAAAAGTTGTACCTTTGTTGCATAATAAATGAACAGTTTTCAATATTTTCTATGAACTATTATACACTACGAACGGCGCTATCAAGAAGATGAAGAAAGGATGCGGATTTACGAAAGTCATCGATCCCCACATGTGTCTATACCCGTTTTGTAGGTGGATATCTTGGACCCCATTCTTGAAGCTTACAACAAAACCAAGTCCACTGATTAGGGTTTCTGTACGTTTTTAACATGTCATGAACTGACTTCCCTCGTTCATCTCCTGACCACTACTCGCCTCATGGAACATTGCACGCGGAGGAAATTTGTCTTAACGTATATGAAAGCCATACTCAAATTAGCGCAGTGACAAGTTTTATTGTTTCATCAAATGATTTGCTCGGTGCAGTAGATAGGTGGATGGCTGGAGCGACCATCGTTTTTAAGTAGTTCGTAAATAATATGAAAAGCATTTGCGTTAATGAGGGTATCTGCAATTCGAGCTCAGACACGCTCATTTAGATCCATATATGTGTGAGCGAGAGCTACCTGAAACTAGACTCACTTCTATTAGGTGGATGAATTCAGCAACTTCCTCATTCACACCATGTACCTTAACGACCACGCCATCTCACTAATAAGGAAACAACGACATATGGTAAGATGAAAGAAAACCATGTTGTCCAAATCCGAATCTATCCCCGGATAAACTGGCACACAGCCGACACTATGTTAACCCAATCAGAATCATCTACAGACAACGTCGTGATTTGAGCCAATGAGAATCCGAACGCAGACACGGACAGGGCATAAGCCAAAGGCGGATGTAACCAATCACTGACCGAGGTTTGTCATGAATGCCTATCTTGTTTGCGAGAGCGCGTGTAGTGTGGTTGTGGTTGATGGTCCTACGCCACACGATCGCACTGTCAACCGCGCTTCTAAGGCTGACCTTCGTCTGTGTGTTTGGACACATGCATCTCACAGGTAACGTGCATCAGTGAATGCTACCGCCCTAGTCTCAGGGCTGGGATGCGATGTAAAATGACTAATGCGGCACTTGTCCGTGCATCACAGAATCGATGGCGCGATCGAACGGCACCACGGCAACAGGAAACAATGCCGCCGTCAGCGCTCACCCTCCACCCCACTCATCCGGGTTACTCGCACATGTTAAGATAGAAAAGAGAAAATATGCTCGTAAATTAGATTCACCCTGCTTTAAAATGCCACGGGTTTGCATTACAATGACAAACCAGTTTAACAGCGGAGAGCACGGGTTGCTTACACAAACCGCCATTGTAGTAACACTAAGTCCATTCAGGGTATAAATATTGTCAACACTGCCAATCTTAATCTATTACGCAGAACCAGATGATCACTCGTCAATATGACATTTGCTTTGGTGAGTCCCCCCTCATGACCGTATTCACGCTGTTCTCTCTTTTTCTTGCATTTTTTTCAGGAAAAAATTCTGCGTGACTCACGTCCTCCGCTTAAGCTAAGAACATTGAGCAACTCGTGATTGGTTTTTTTGCTGCATATGAAGTGACTCACAGTAAAAGGCGTAAACCCCATGGAACATGATGTGTTATCCGTTAATGAAATCCATTTTCTGACTACTGAAACTGATCAAGTAGCCAGCGTCTGTTAGTTGTTTCGAAAGTGAAGCCTTTGTTGTCACTTAGGCGAAGTCGCCCATCCTAGGAGCCGATCATCGTATGTTCAATGGGTTGTCACCCTTGAAAAGCCAGTGACCGAAGGGTGCTATATCATGTAGTGATGAAGTTAAACCGTTGATAGCCAGCTCCGATTGTCTGGCGGTTAGGTGTTCGACTAACAATCGTTCACTCCGGGTTCGAGTCCCAGCGGGGTTCTGTGGATGTGTACCGCTGATGATTCCTAACAAGGATGAAACAGCTGAGCTGTGTTTCCATGGCATTCAGTGGTAGGACCGGGACTATGAAGCAACTTCCTAGTGGTGAGTAAGTGACTGCAAACTGGATGTACTTGTCGGCCACTTCCGTACTTGCTCACTTCATCAACTGGCACGATTAGCCACTCCTGATCTGATTGACCTCTCTACTTCCATCTTTGGATCATATCATTAAGAGGCTGGTTCTTCTTCAACAGTAACAAAACTTTGTTTACATTTAATTTTATTGTACTCATTAGGTTGTTCTAAAATTAAAATATCCCATCAGTTTACAGTATCGACGACACAGCATAACGTTTCCTCACGCTCTCCTGAAACCCATCTTTAAATCTGCAACCACGGTTTAATAAATAATCATGATCTTAAATCTTGATCTTGGCCAATCTGTTGACTGTTGATGAATACCATGGGAGTACAACGAACTCCAGCTGGACCATCAGTGATATATACCAATCCAGCCGGTCTCGTCAGGATACTTCGTCCGCATAGTCTGCTTTCTTCCACTGTGTTGTAACCGGAGCGGTAAGTTGTCGACATAAAAGCGGGCCCACCGGGTGGGACGACTTAGACCAAATGGATCAGTTTAACAGCTGCAAATATTTTCCATACAGGACTTTGTAAACAATAACGGTCAGTCAGAGATGAAAATATTCAATGAAAAATTGAGAACCTACAGAAAAATTGCTTTCATCTTACTTCAGCCTCCAAATGATAGAACCTTCATCGAGGAATCCAATTACTCTATGAATGATGACTTGCCGACTTCCAAAGTCCTTGACTCAACTTCGCTATGTTATACTGAATGAGAGATAATGAATGATTATTCAATGAATATAATCTATGAATATATTTCAACGTCAATTGAATCGCGTCCAGCCGCGTGCTGTTCGCCCCATTGGGAAGTGACCGGAGAAGCTAGCCTAGTGATTAAGATAAGGACAGTTGCCGTGCATAACTGAAGTAGTGATATGCGCATCAATGGATATTCATTGTCGTTATTCGCACCCGACTGGCTGTACCGCGACAGCTAAGCTAGTAGAACATCTACCCGGTAAGCAGAGTGTCACTGGTACGAATCCGGCTCAAGGCTTTGGATATTTAGATTAAATAGGAGCTAGAGTTACCTGGTGTCAACAATATGTTCTGTGAATTAAGAGCAATGTATAATATTTCTGGAAGGGAGTCGCGGTCAGTCAAAGGCTGATGAATGGGAAATTGGCTGGCGGGACAGGAGTTGAACCCCGGGGCATCAATTCCTGAACGGTACGATGATGATCACTTCACCACCGCCCGTAATTGTAGTTGTAGTAATAATTCAATCCACGGTCGTATTTAGAGATACCTGCAATAGACTCAAACTAACCACAATGAAATATTGAGAACTCCAGGTACAATGCCATTCGAACTCGTATTGTACACTACGCAACAGTAATGTGCATGCAAACAAAGATGTAATAATACAACACCAAGTACCATTATCAGCAATCACCACATCTGCGGCAGGTTGGACGCATTACCGGGTTTTGCAATTGTGGTGCTCCTAGTGGCACAAACATTTAGGACTTGGGGTCATTTCTCTTAAAATGGAATAGTTTTCACTTTTTAATTAGGAAAGACCAATGAATTCACCAGAATTTGAGCCAGACGGATTTCAATCAGCAACAGCATAATGGACAATCCGATCTACATATCCCTGGCTTGTATTTGTATGTATATCATTGTTCCAAACTCACATGCCTACACTTATTAAATAAATCAATATTATTTTTACTTCCTTTTTTATTTATTATACGACGACGACGACAACGAAAACAATTCGGGAAGACGGTCGCTGCCAGTGAAAAGTTACCGGATGGGGAAGTGACCGGTGGTGGCGGGAATCGAACCCAGATCGTTATTGTCCGAATTCCACGATGATAACGGTCTGGTCGTCGCTCGGACTAATCCCGTCACATTCGGATTTCACAGGATCTACAAAATAGAACTGGAAAAAGGAAATGAAGTTTTTGCACCGAGGTCGCAGCCATCTATTGGCTGCCGAACGGGCACTTGACCGACAGCGACGGGATCCTAACCCGAAACCACAGGCGTAAAGATTTATTGAACTTGGACAGAGAAATTCAGCCCGCCACATCGAGGATATGCGTTAAGTTGGCTCAGTCCGGCTCAGTCCATGCTCCCTATCCTAAATTTATCTTATTACTAACCAAGCTATTTGCTTCCCTCTCATGCTTTGTCGCCACTGCATTCCATGCCGATCATACCCTCGGCTTCTTCAAACGCGTAGTATTTGTTGTTCAGTCATGCTGAGTCTCGCAGCTCTTTTCAATCCCGTCCCTATGACCAGTGTCGATTGACCCCAGTTTTCAAGAGTCTAAATGCTGTTCTCATCGGTTGGATTTGGTCGTTTACGTAACCTTTCCTCCTCGCCCGTCTACTTTATCCGTGTGAACGACTGGACTTGGCCGTCCCGTGCTGATCTCGTTGCTCTGCTTGTTCTTTACCCGCGCTCGAGAGTGTGTTACCTTGAATTATTATTTCTCTTCTATTCGTTGATTGGCCAAAAGGCCTCCATAAATGAGGACCTACTTTGTAATCTACCTGACTCGTTCCTGCATAGCTGTCTCGAACGTTTGCTATTTATTGTTGCTTGGGCGTCTCGAAACCTTTCTTGACGGTGTGGTTCTGTGGTCGGTTTGTCTACGCTTTGAGGTGTGCTATTGTTATTGTTTGACAATCTGTTCCCTAGTACACGTAGT
>STRG.28587.1
ATAGAAAGGTCTAATCAGATAAATGAACTAATGTCCTGTTAATTCCACACATCCGCTCAAGGAACTGCTCCTGTTCCAGTGAATGATGACCCCAATAGTGTTACAAAACCTGTGATATTTCCTGTCAACAATAGTCTCAGTTTGCCGAACTGGGAACTGACCGTGAGAAGCGTGCGGCTTAATCCAGCGAGCGAACAGGTTGTTGTTCCTAATACCACACTCAAGATGACAAATAGTTGGGGATCAGACCAGTGTAAAGACGAAGGTACAGAGGAAATTAGTGGGAGAAAGCGTTGTGAAAAGGGAGACGTTGATCTGCTAAAAACATGTGGCGTAGTATCTTGCGACAAAGAAATCGAACCGTGCGCGGAAGATTTTCACATGTCCCTAAATCATGATAACGAAATGACGGACATCATGGAACCGAATACAGTGCCTCTTCCGTCGGTCCTTTTGTACCTTCCAGCAGATAATTATTGCCTAGCGAATGAACACCGTCCTCAGGCTGACCTTGGTAAAAAAAAATCCACTCGCGCGAACTCCGAAAAGCCAGAGTATTTCATAAACGAGAAGCCGTGTGCGAAATTTATGGTTTTGCAAGGTTCGTTGGAAGTTACGGAGCTGTCTTCTTATTACGCGAGTTCGCTAATCATTCCCACTATGCATGGACCACCTGTTCGTTACAGCGGTACTCTACAGTACGCCACCACGATCACCAGGGCAATTTTCCCCACAACCCATGAGAAGGAGAACACTACAGGTAGGGAGAGAATGGTTAGTGTATATTGGAAAAGCCTACGTGTAGCGTTCATGGGCAACGGTCAAGTAGCCACCGCGCTTAGTGGCGCGAGTTCAGATGAACAGTGATATGTGTTAAACAAAATAACCAAGGTTGAATTCTACTACAGTGGCCCCCTCCTAGAAGTCTGACGGAGTTGGGCTTCGGCTGAAGACGTGGGCCAGTTGTATCGACATCCCAGGAACTCCGCATATGTCGCTCCCTGCATTCATGGCATGACATCAGGTGACTGATGGTGAGAGTTTAACATCTGCACCTTCGAAGTTCATCCAACAATGCGTCCATCTGCCATCTCGAGCGCCACGCTGACCAATCGTCCTGTTGTCCAGTGGGTGGTTATCATCTTGAACGTACCAGAAGTCAGCGAGGAAACGGATGTAGTTAATGTGACTGTGAATCCACCTGAAGAGAATGCAAAACGGAAGGGAATTGCTCCTGGGGCGCAAGCAGATGTTCGACCAGGATAACAGACACACAAACGACGTTCGGTGCTGGCGTTGTTTATAGAGAGGTAGAAAGACAGATATTGACCGGTGGGGTTTGTTTGGGCATAATTGCGGGCGATGAGTGCTGGTCGCGGCGGTAAGCGTAGTGAATCACTCGATGGAAGTCCTCTGATATCACGCTCGCTCTTTGGATATATACCACGGTGTCTGAGTCGTTGTCAAACGAAGGTGACAGACTAAGGTGGTGTACGGGTAATAAGACGTCGGCGACGGGATTGAACACCCCATAGTCGTGTCGTATGTCCACAGTAAACTGTGAGACAAAGTCTAAGTGGCAAATCTCGCGTGGTGAGTACCGATGGGAAGCGGACTTCAATGCGTAAACCAAAGGCTTGTGGTCTGTAAACACCGTGAACAAATGGTCTTTGAGTGCATGTCGAAAATGACGGATGCCCAAGTAGATGGCTAATAACCCTCTACCAAGTGTGCTGTACCTAAATTCGTCGAGTTGTAGGCACTTAGAAAAGAATGCTAGAGGTTTCCAAGACTCGTCTACGAACTGTTGCATTACTGCTCCAACTGCTGTGCCCGAGCCACTAGTCACTACCGAAATAGGAGCCAAAGGGTCGGGGTGAGTAACGAGTGCTATGTTGGCGACAGCATCCTTGAGCGAGGCAAATGCGACTTGTTCCGTGTCGGGAAACACGAACTTCCGCTTGCCTGAGCGCAACAGGTCGGTGAGGGGTTGCATCATTCCCGCACAGCTAAGAATGAGCCGACGGCAGGAATTCTCCTGGCCGGAAAACTGACGTAACTGGCGAAAAGATTTGGTTCAGGATAGTCCCGAATAGCGGAAACTTTATCTGGCAGAGGGCGGATACCCGAGGATGAAATAGAATATCCTATGAAGGTGATATCAGACCGACCTAATTCGGCTAAAGACGGAGCAGCTTGATAAAAATGACGTAAAGTCCTGTATACGGGAATCGGGTGTCTTTAAGGGACGGTGACTTTTTTAAGTGCTCTGTAATCACCACAGGGTCGCCAATCGCCGCTAGATTCAGGGACCATATGAGGAAGGGAAGCCCAAGGGTTACTAGAAGGGCGCATTATACCGAGTTCTAGCATGTGTCCGAATTCGGCCTGTGCAACACGAAGCTTGTCTAGTGCTAATTGACGTGGTCTACTGAAAACTGAAGATCCCTTAGTGTCGATATGGTGAGTGACACTAGTGGTCACTGTCGAGAGGGGTCCAGACTGCCGAAACATAGCCGGGTAGGCGGCGATGAGTTCGCCATAAGATTGGTTTGCCTGTGGTTGAACGCACACAGGCATGATGTGATTCACCCGCGAATTATAACCAGCAATAGCGAGAGAGGTTTGGCGACCCACCACCTTACGGCGCCGTGCATCAACCAATAAGTCAAAGTGTTGCAGCAAGTTAGTGCCTAGGATGGGGTACGGTACGTTGGCGATGATGAGTACCCAACGAAAGTTACCCTTTAAACCTGAGTTTAATGTGAGCGACTGCTGGCCAAACGTTGGGATGGCCGTGCCATTGGCAACGCGTAGTGTTTGGGCCCGCGGTGTGCTATTGTTGCCTTTTGTTCGGAGGATGACACTTACTTCGGCACCGGTGTCTACAAGGAACAGAATATTTGGAATGATGTCCCTTACGTTCAAAAGGCGACTGTTGGTCCGATACCCGGCTTTGTGGGTCACTATCACGGGCCGGGGGTTTAGTTTCCCTGATGAGCACCGGGAAACGTACACCCTGGTTTGCATCGTTTGGCTTCCTCACCGAAGCGACTGTGGTATTTACAATACCCTTTTTTGAAGGGCCGAAACGTCATCGCAGTGACGGACTATGGCACTCAGGTGGAGCGTTCGCGGTACTGCTCCTGTGACCCACTTCTACTCACTGCTAAGCGTTGCAGGCTCGCGTGAATTCTAGACAAAACTGATGCGAGATCGTTAGATGTTGGCCAGGCAGGCACCGTTGTGACGGAGGACCTGGTTACTCCAGCAACAGCGGGGTTGTATCGTGACATAATGTCGTCAGCTATCGCTACAGTTTCCTCTAGTGAGCATTTACGCGTCACACTTAGTAAGACAGGAACGTTGTGCGGCAAACACTACAGCCAAAGTTCCCTTAAGAGCAGGTCCTCTCAAGCGCTGCATCTCACGCAGCAGCTTCCTGCTTCTAAGCTCAACGTCGGGCAGTGACAGCCTCCCTTAAAACCTTGTATCTTCAGAAGGAGATTATTACGTCCTCTACTTACATTGTGACCTCCGGCGGGAGGCGGCCTGCTACCAACCTGAAACGGCTGGCTTCACTGGTTACACGGCAGTTTTCGAATTCTAACTCGACCAGCGTGACTTACAGTTCTGGATCGGCAGGCAAGGTAAGGTCGCTAAACCTTACTTCGTGGTTTCCTTATTAAACGTGTTCTTCGGTCCTTTGTACTGCCTGGACCACTTGCACGTTACTCCAATGCTCGGCATTGTACGAACATGTTAACCAGAACGGTATTCTCTACGACCCGTGGGAACGAGAAGGCGATTGGGAGAGACAGTGGTTGGCGTGTATTTGAGGCGTGCGCAAGGGCAACGGTCAAATGAACATCGCGCTAGATAGTCAGCATTCAGTTAAACAATAAACGTGGTAAAAGTATGAACGAAGATGACTGTCGCTACAGGGCTTGCACTCCTGTGGTTAATACAGTCACTGCGCTAGGCCTTATTGAATATGAGGAATGCAGTCGACACCTCCCTTACAAGGACGGAACCTGCTCAGAATTCCAAAACCTCTTGAGAGCAGAACGCAAAGCTCTCTAACGAGCTGCACTCCACCATCTTTAAATGAGGCTGGGGGAATGCCATCGGAACCCGGCGCGTCGTGACATCCTATGGCCTAGGTTTCCTTTCGAATTCCCGCTATGGTAGGTGGATATGCCGAAACGGACCATTGGACGCGGGTCGGAAGAATTACAGGAGAGGCCGACACTAACGTCCATGTTAATTATGTCTGAAAGTGCTCCGCCAAGCGTTTGAGACCTCGCTCCTGATTGTGAATAGGCTAACCGTCAGCCTCACAGATTGTTATAATCACTCCTAGAGGCTTCTTACCGTTGAGTCAAATGAGATAGAACAGCTTTCGGGAGTTACCCATGGCGGCAGCACGTTCCATCTCTGATGCACATGGCGACTTCCAGGTTTCGCTGCCCCTACAAAGACTCACATTGAATGCATGTCTCATTTCAAGACGTGCTGCGTTTTACTCGCTTCCAGCCGGAGTCAACTGGTGTGCATCGAGAAGGCACACTGATTCAGCAGAAAACCAGGGTCTTGGGGTACTACGAGACAGGCCTAAACTTATTAGGCCAGCAGAATTCAAAGCATTCTTGATAAGCGACCGGTGCTGGTTTATGTCATCCGACGGGGCTACAGCTAGCTTTTCAACTAGCGCGTTTTGAAAGACGGATAAGTAAGATAGATCGGAGAGCTTATCGTCATCTAACCGTTGTTGCAGCGTTGCGTTTGGAGCACACACCAAAGCACATAGACAGTTTAGTACAGATTATTGCTTTCTCGGAATCAAGAGCGTGCTCCAGTACAAACGGCAGTCTTGTATGCAGTCCCGCCATTTGGGGCTCATAACGATGTGGCCGATCTGGGCCCACTATTGACTCAAAGAGGGTAGACGACACATGGCTTACCGGCGATTAGAACGTCTGAAGTCCGTACTGATGAGGAACAGGCGATGGTCTGAACACACGGCCAACAACCGTTCCCCGTTTTCCGAACGACAGGAATCTAGCCCAAAAGGGCCTCCTAGATGCGCCTCGTTTGGTGACAGCCGGCCCACTGTAGCATTCAGATTTCCTGCCAAAATCTCTATATCGACCTGTCTTGCTTTGTGTAAGAAGTCGTGGACCTTTTGGTCGGGGGTATCTTTGATTGCATCTAGACTGCAGTCGGTGGGTGCATACGTCAAAACGATAAGCAGATTGCTTCCATCGGAGCGGCGACCGCTCACTTTACACGAATCTCCGAGTCTCCCGGGGCATGAACGACCGTCGACTGGGATCTGGTCTAGCAGCTCCGCCTCAGCTCTTTCACTGAGAGCAAAGCCAACGCCCACAGGACAAGAAGCCGCGACCTCAGCGTCTCCAGAAAGGCATAAGTGAAACTTCACGGAAGGATTAGATGGGGGCGTCAATCGAGTTATGAAACTGGAGTCTTGAATGCAACACATATCGACGGCTAGGGATTCAAGCGCACGAGCTAAACCCGCCTGTTGTTCTATACGCATCAAGGTTTTTGTATGTTGACCGTGGGTAATTTGAATGGGCGTCGAGGACGAAGCAGGGCATCAGCCGGTGACAGTGAGTTCGGTGAGACTCGGAAACTAGTCGAAGAAGGACAAGAGAGAACATAGCCAGGATTTCAACCAGTGGGACTACAGCGGGTACGGTCGACCGGAGAACCCGTGGAGGGGGGTGGTGGTGAAAATGAAAGAGAAAATGTGAAGGGAGTGGGAATGGATAATAAGTTGAGTACGGTATAGGAGAGCGTTCGTTTGTGTGCATGGAAGAGCAGTCAATCGTAGTGGTGGAGTCTGTCATCGTTATTTACGTTGCCGGCTATTATACTACTCGGTCGCCCAGTCCAGATTAGGCACTTTTGTTCCATGATGCACCTCTAGCCTTTGCGCAGCCAAGTGCGTCCTGCGAGGCAGCAGGGTCGGTCCAGATGAGCCGGTGATCAATCGTATAGTTCATTCTTCTCTTCCGGAAACCACTGGGAGCCGGTGACTGAATGCTCCGTTCATTCGCCCTTCGAATGGAGCCAAACATCCTGGGTGCCCAGCACACCCCTCCACTACAGATGCCGGTGAGCATAGCGTTGTACGCCTCATACGCCACCCATGGTTGGTTTTGAATCAGGGTTTAGCCACCTCCCCTAGACTGACCGTCAATCAGTTAGTCAACCCGATGAAGAGTACCGGGCATTCGCTTCCGTCCTCTCTTTGATGGGAACACCTCTGCCACAAGAAGACAGTGAAGAGGACTTCCTCGGCAGAGGCTGTAGTAAACGCACGGTCACCTGCGAGCATTTCGAGAGGCATTCAGGATGACTAACCATCTCGGAGCCTGAGACACCCACCCCCTACCATACTGAGGCATTTGGAGGCTTCACAGCACTGTACAGTATACGGAAGCAGGCCAGAGTAAACAAATAGAACTAAAATGGTAATTCCATTCTATAACGAAGTTCCATCTTGAACACCGATAAGTCCTTCGAGCGTTCATTTGTACCTTATATATTCAAGTAATTATACGTAAAATACCAAAAACACTCAAGATACTCCCCGTTTATCTTACCACATACACCGGTTAGACTATTTTCTTCAACCATATAATTGTAAAATAAAATTTCACTATAATCATGGTTTGCAACAACCGTAAGCCTGACCCAGAACCGGTCGCATAGACAGTTTACCTGATTTTGACTGATGACCCCAGTTTTGATTCCGCATGCTGGGGACAGTTAGAAACCTTTAGAACCACAAGTGAACATACATGTTACTTATGGACTATTGGCTGACTTTCCCGAAACGTGGGGGCTCAGATACGCAGATAGTATCAACGAACGTCTCCATGCGCTTCTTTTGCCGCTTCTGCAAGGTGAAAGTTTCTGGAGGCCTCAAGAAGTGATTGAATGTTGGCGGGTAATCACACGTCCTCGTTAAAAACATTTTTATGTACGCACTATTACCTACATAGCAAGGTTACCGTCCAAAACTAATTTATGACCCTAAATGACTCAGTATGGTAGGGGGTGGGTGTCTCAGGCTCCGAGATGGCTAGTCATCCTGAATGCCTCTCGAAATGCTCGCAGGTGACCGTGCGTTTACTACAGCCTCTGCCGAGGAAGTCCTCTTCACTGTCTTCTTGTGGCAGAGGTGTTCCCATCAAAGAGAGGACGGAAGCGAATGCCCGGTACTCTTCATCGGGTTGACTAACTGATTGACGGTCAGTCTAGGGGAGGTGGCTAAACCCTGATTCAAAACCAACCATGGGTGGCGTATGAGGCGTACAACGCTATGCTCACCGGCATCTGTAGTGGAGGGGTGTGCTGAGCACCCAGGGTGTTTCGCCCCATTCGGAGGCCGTATAAGGTAAATAATTAGTCCGACCCCCAGAGGGTTACGAGACCTTCATAGCATCCTACTGTCTTGTACGTTGGGCGTTCTGCTCAAAGGCTCGGGGTGGTGCCCCTTATGTCAACCCTGTACTTTGGTCTGAGCAACAGGTTTGCATTCAGTTCACATGCTTACATGAGATTTTCCACACATATATGGTCGCTCGTTCTTGCCCTCGAATCTACTCACTCACTCAAGCTACACAAAAAATTACCCAGGTACTGGCGTTCGGACAAAACCAACTAATTAATACCGCACTATTCATTTTCACCCACTGTTCTGCGTACGACAATAATAATACTATTCCATGTACTTCTCAGGTTCTCATAAACAGAACCGCTCGACATGGAAATGAGACCCCTCATTTTGTTGTATACAGTTTATCACAACCACTACTGAGACCACATGTGCCACATAGGCTTGTGACCTTCAATGTACGCATTCTAATGTAGACACGCAACAAGCAGTTTTATCGTGCACCCTCGAGCCACTGACCATTGACGTCTGCGGCATGTCCAAGACTCGCATCCAGGACTCCACCATTCTGGTTCGTCTGAATTCGCTCTCAGGGAATACTTTTATCCTGTTTTTTTCGGAGATGCCGCAGCTTCTGCATCTGGTTATGCAGGTGTGGGAATCGCTTTGATTACTAGAGCCCCGTCTGCGCTATGCGACTGGATCACAGTCAACAGCAGATCGCGTGCCATCCGCTCAGAGGGTTCGTTCAAAACCCACAAAGGTCGCGATGGCAACTGTTGTCTGTTTGTTGTCACCATCTACGCCACTACTGACTGCAGTCCGGATACAGTCAAGGACACATTCTTTCGGCAACTTCACGAACTTCTTCGAAAGGCATCTTACAGAGACATAGTGGTACTGGTTGGAAATCTGAACGCCCAGATTGGTCACCTAGGTCCAAACCAGCGAATGCTTGGAGGCCAAAGCGGCGCCGGCCATCAACGCACGAATAACGGTAATCGACTACTCCATCTATGGACAGGCCATCATTTATTCTTCCCCAGCACGAAATCCCGATAAAGCCTTCAGCGTACAGTCACATGGTGACTACCATCTGCTAATAAGTCTTGGACACAAATGGCAACAGTGCTCGACGGCGCACGAACAAAAATAATCCAGAGAACTAGAGCAGGAACACATGTGCATTGGACGAACGCAAGAGGATTCGGAGAACGTACTCAGGCGAAGCAAGTGGCGCCGCCAAACTCGGCCATTGTTCAGTTAAACATAAGCAATATGTGTTTGTGTATGGCCGTCATATTAGTAACACTACAGGGACCTTTTCCTAGAAGGTCGACGAAATGGGGGTACGACAAGGGACAAATCCACTTTGGTCTCCAGAGACGTTCTTCGTACCTCCCGCCGCGACCAAGATCGGAAACGAAGCCGGGACAAACAGTTTTTCATGACTCACACTGGTTGCTATGAGGCGATCGTCACGGTAGAGCTGGCGTGACCAGATTATTCTCAGTAATTTTGGCTACTGAATAGTGTTACGGTGGATTCGCGGTTTTCATTACATCCCAAAGTTCACTACGTTGTCCTTCGAGCCGAGTGATGATCCATTGAATATGCCATGAATTACACATTCAAATCATATTTGACCCTTGTAGCGCCCATGCGGTTACGTTCAGTGGAACGTGTGTCCAATGTGCAGAAACCCATTAGGTGCACACCTAAGTCGGTTCCGCAAACCCCAGGTTACACGCTGACCTGAATCAGCTGCGAAATTCCACTGTTTTCTAAGGTGTTTTTCAATGAGATGTTGGAACACAAAATACAGGAAATCACGCTCATAATTCTTAAACCTACAAGCTCATACACTGTAAAATCCGAAGTGTTGCCTAGCCGTCACACGAAGACCTAACCGAATTTTAGCTTGCTATTCTTATGACCCGAAGATATTTCATCTCTGAACGCTGATTGCAAAAGCTGTTCGAGATTCGGCTGCATCTGAATCATTGTGAACACACTGCAGCTCTCGTTCCCCACTGTTATCCTCGGAGTCAGTTTGTGACCGCAGTGTAGTTTCATCTGCTTTGTCCACTTCGCCCACTTGGAACGTACGGGCCGACTGAGAGACCTGCCTTCGTTTATCCAATCATTTCTTTCGCCGAGACCGCGCGCGCGGTTCGAACCCAGTGTGGAATTTTCAGTACGAAAACGGTTCAGGCTAAACGAAACGTTGATATAGTAGGCAGTCACAAAACCCTACCGGCATATTTCAGACGGGCAGTGTTGGGAGTATCCTACGCAGGACCAACTCGACTTGACTAATGCGGGACCGGCGTGAGTATGCCGGGTGTAGCGGTGGTCGCACTCTCTCTAAGCGGATGAACTCATGGCTGAAGGTTTCTAGAGTGGTTGGCACATAGCTGCCGAGGTGTTGTTTTTGTGAAAATGACCTCATTTGGTGTAGTAAGCATTCTGCGTAATTCCCGTAATCAGCCGTCACAAGGGTAATCGATTCACTTGAAAGTCGTAGCATGCAACAGTAACGAATTTCAGAAGGGCACAGATAGCACATTATTTTCAAGATAATTCCGTAATCTTTCATTGTGAAGGCCTAAAATATGCCTTCTTCATACTAGTGGTCCACACAACAACAGTGTTGATATTCAGAGAACAAGAATGACCCCGATACCTCTGAAGTATTATTTTGAAAATATTTTATGCGTCGGAAACACTTAACAAATGCGTATTAAAACAGTTTGCAGCATATGATTGTCCGCAGTTTTCCCCCTAATATGTGGGTTTATTTTTAGGACAGCCATTTCCCTGGTTTAGTAATAGTCTGGACGTTCTTCTTGGACTACTTTCTGGCATTAATAAAAGTATACAGTAAATGCTTTCCGCTGCTTGAGGACATATATACAACGAGTCCTAGTTTGGATCGAAACGTCACAATAAACGTTTTACAACTCAGCGTACGCCTTGACTTCTCTCTCTCTCTCTCTCTCTCTCTCTCTCTCTC
>STRG.354.1
GGTGTTGTCTACCGTCCTCCCGCATGCAATTCAACTGACAGCATAGGTCTCATAGACTTATTAGGCTCCCTGAAAAGCTATACAGACTTCACCCATCTGTTAGTCACTGGTGACTTCAACTCTCCCAGTACAAACTGGCAAAGAGCTGATGCCCCGGATATCACTTTCGGTAAACCCCTCCTTGATCTCGTACTGAAAAACTCATGGGTGCAGAACGTAAGAGATCCGACTAGATATCGCACAGGCCACGCCCCGTCCCTACTAGACCTGGTCATCACCAATGATCGGTTCCTAATAGATGTGGTGCATTACTTGCCGCCCCTCGGCAAAAGTGATCACATTCTCATTGGATTCGATTATATCGTGAAATGGCCTCCTCTTCCGTCAGAAACTAAAATTTTGAGATCCTTCAAAAGGACCAACTTTGACCAAGTCTGTGCATTTTTTCGCTCCCAGCTAAATTTAACTAACCCAGGTAACTCTGCGGATGAAATGGCAGAGAATCTCAGAGAGTTAATCTCCTTAGCTGATAGGCATTTTGTCCCCAGAATTCGTCGCCCACAGACCGCTAAGCGACCCTCCCTCGCCCCATTAGGCGCATTCTAGAAGAACGCGCACGCCTCTTTGCTAGGTATAAAGCCACAGGCCTTGCCCGTGATGCAGAAGACTTCAGGATCATACGGAACATATGCAAAGACAAGATTAGGTCCTATCAGAATGCAGTCCAACGATCCGTACTTGATGGAGCACGGACCAATAAGGCATTTTTCTTTCAGTACATGCGCCGTCTTAGGGGTACAGCTCCGACGCCATTAGCTCTTAAAGATAGTGCCGGATCTCCAATCACTTCTCCTAGTCAAGTAGCCGAGGCATTCAGCTCCTACTTCCGTACAATTTTTAGCTCCATACCCATATCATCCCACCCCACCATGCACCCGTTATCTCTGACAACTACCCTTAACCGCGTCACTATTCCCATTGGTGCAGTCGCTCAAGGTTTCCGACGGCTCAACCAATTTTGCTCTAAGGGTCCTGACCTAATCCACTCCCGTATTGTTAAGGAAGCCGCGGATTCATTAGCTGCTCCTTATGCCTCGCTTTTTCAGCAATGTTTTGACGATGGAGTATTCCCCCGTAACTGGAAAAAAGCAGTGATCGCACCCATCTATAAGAAGGGTAGTAGACACCTTGCTTCTAGTTACAGACCCATAAGCCTCACTAGCATCCCTAGCAAAATTTTTGAGGGAATTCTTAAGAGTGAGATTCTTTCCCATCTTCATAGAAATAAGATCCTCTCCCCGTCCCAACACGAGTTTCTTCCTGGCAGATCATGCATCACCAATATGCTTACTGTCATGGATAGTCTAACGAAAGCCTATGATGATGGCCAGCTCTCAAACGCTGTATTCATCGATTTTGCTAAGGCCTTCAATAAGGTCCCACATGCCCCTCTTCTTTATAAGCTGCAGACATACGGGATCACAGGCTCCATGTTGGCCATCCTACGTAGCTTCCTTACCGACCGCACCTTTGTGGTTAAAGGCGGGAATGTTTTGTCTCAACCCTCCCCGGTAACAACTGGGGTCCCCCAAGGGTCGGTCTTAGGTCCTCTCCTTTTCCTGATCTGTATAAACGATCTACCGACAGCCACTCCTGCGAACATTGCCATGTACGCAGATGATGTAACCCTCTGGAGTTCAAGCGTTGAAAACCTGCAAATTGCAGTTTATGAAACAAAACGCTGGTCCGAGGATTGGAACCTCCCAGTTAATGATGACAAATGCGTGAGCATGTCTTTCGGCAGAGAGACTGGTCACAAGTTTTCTATTAACGGAGCAACCACACTGCCAAGGGTTGACCGACACAAGGTGCTCGGTTTCTGGTTAGATTGTAACTTATCCTTCTCTCATCATCACCAACTTGTGAGCAAGTCTGCCTTTCGAGTCCTAAACATGATTCGAAGGTCGTTCCCGCGCATCTCTAAGGTTGATTTCCCCATAATTTTCAGCACGTATATCCGACCTCTGCTGGAGTACGGTAGTCAGATTGTGCACTCTGGTCTTGTCCGAGACCGTGAGATCCTAGAAGGAGTTCAGCGGGCCTCCGCCAAAGCAGTAAGGCGTCTATCCCATCTACCTTATCCCGTCCGCCTCTCACTCCTCATCCTCTATCCCCTTGACGTAAGACGCGTAAGAGGTGATCTGTTTTTGATGTTCCACCTTTTTGAAACAGGTCAAAGCGATTGCTTCTTCTCCGTTTG
>STRG.62674.1
CTGCACGCGTTGCAACTGCCTTAACCAATGAAGCTGGTGGCGTAGCAATAGCAATAATTACTGAGTAGGCCACATATCTGGTTCCGAAAACGAGCGCACTGACCCCTCAGTTGCCAACTTGATGTTGTCATCGTAGGAGTGAGATATTCAACGGACAACATTTTCTATTGTATTGGTATAACTTCGGCAATTCCGTGTGCTTATATTTCAGTCAAAGCCATTCCTTCCAAAAACCAACATACCTGAATTGCACAGGATATGTAAAATAGGGTAAGTAAATAAATAAAGTTTATACATCAATATCAGTTTCACAAATCAATTCCTCCCATAGTTCGTCAATAAACGAACCAAGTAAGAAACAGGAGATTTATCGCAAATGTTACTGCGAGAAGAGTCTCATCAAGCATTGAAACGTTTTTCGGGTGAGAGTAGCAGAGAACGATGTGGGTGTGCAGTGAGCGTATATTGTCGGAAAGTATCTTGTGGCCAAACTTTATGCGCGATTCGAAAGGACTATCAACAAATTCAAAGATCAGTTGCTTGAGACGGATTAAAGAAACACGACTGATTAGTATTAGACCGCGCAATAGAAATCTGAAATTTTGTTTCAGAAGGCTGAGAAATATTACGCAGTAATAGAGTAAGAAATAGGGAGAACACACCGATAGACATAAATGGGTACGATTGATTTTGGCGTCTGGAATTGCAATTTTCCAACAGGAGCATAGGAAGTTGCAACTGATTGTTGTTCTCAAGTACGTAATAGAGTCAAATCCACACATGAAACTGTCCATTACGGACACATTGTCTTTGGGAAAGTTGAATGTGACAGAGTGAATACGCACTCGGAACATTTCGATGGGTTCTATGTGAAACAAGAATGGACGGAAAAGTGTTGATCGTGTGAAACACTTTCCCCAGATTTGTCGAAACTGGAAGAACTGCTGCTGGTTTGAAAAGAACAACATCATCCGTGTAAACATTATCAAGACAGTGGTCACACATACCACTGATGTAAGTGGGGAACATGTATGTGGAAAGAATGGGGCCTTGAAAACTCCGAAGTTGTTGTTCAGAGGCTTAGAAGAATTTGTTTAATTTGGTTCACCCAGTCCTTTCATCAAAGCAGTTAGAGAGCCAGACAGACAAACAGCCGAAATTTACGGCGTAAGTAGACCACGTTTCACAAGCGTAAAAAAGCACGCTGCGTAATGCGTCTTTTTAAAGTCAGCTCTTAGATGGGAAAGTCCCGCTGTCTGCGCATGTGACGGAGATTGCAGAATGCAACTCAGCCATCAATATACGGTTGCCAACTTCGGTTTCAACCCCTCCATCAGCTCCCATGCAACTTATCAAGTAGACAAAAGTCGTCGGCGACCTCTAATTCGTAACCACCAAAAATTAATAAGGGAGTCAAAATATCTGACGGATTGTGATAATCTGTTCCCCACACCGGGGGAGTTCATCAGAACTGGGGACTCGTGGTGGTGTTTAAAGATTTAGAGTGCATGTACTGTCTATGTTTCCTTGAGCGGAACAGTACAGACTGTTCCAGGAGTACGTGTTGGAATCAATGCGTGAGCCAACCCGTGCTGGCCGGCTTACTCAGCCCTCAACATGATTAGCCCAGCAAAGCGGATCATAAAAGAACTGATAAATTGGTCAGTTATCTTCCTCAGGGATGGCTTCCCTCCTGTTAGGAATATTTTGAAAAACCTTCGGGACGGTACTGGTGGTTACAGTTGGCTCAAGTCTATTCGCTGATCACGGGCTTTCGACTTTGCTGTAAAATGCACCACTGGCTCAGGGTATGATCAAAGTCGAATAAAATGCTCTTTCACGACTGACGTGACTCAACCAAGCCACGACTGCGGTGGCTCACGGCCTTATGGTCTGTCCGTACCCAAGGCTCATGAGCAGAAGATGGACGCCTCGTAATCGTGTACTGTCAGCTGAAACGGAGGCCTGAACTTGAAAGTAGCGTATATCCAGAGATATCGCCATGTTTCTGACTGATTGATCTTCATGACATTACAGACGTTTTCATTTTAACATACTTTCAGTCACAAAAGTACCTGATCGTAACACTCGGAATGTTGAGCAAAATGAGACCTCAACAGGCGAGATACGATTTTCCAGTGACTAAAAGTCGTACTGATTTGATTAAATTTAATCGAAATTAGATGAACTCAACCGGCAACTTCTGCGCGCCCTGATAAACGTCAGAAACCATTCGATAACTGCCGGTAATCAGTCAAATTTTTATTTTATGCTGTTCTAAAAACCTTAAGGTTATTTTGAATCATATGGGCATGTCACTTTATTCCACTGATAGTTGTGAACTATTTTTTTTATAAGTACGGAGGATTAGCTTATTAGATAGTTCCTACCTGTTTGACTGGCTGCGTACAACCTAGTCCTACTGTTATAACATTCATTCTCAGAGTGCGGGCACTTTAACTGACAAAATCAGTGTAGAAATGCACAGTGAAGTAAACAAAGACTTGTTTTTCCTTTCCGACAGATAGCACGCAATCGAAATGTGGACACATGGACTCCGTCCAGAAGTGTTTTCGTGGGTTCCAGACAGCTGAACTGGGCATTTAGAAAGCAGACGCCTCTTCAGCCGAATTGATGACAACACCGACTTTTTGAAAGACCGGATGGAAAATTTCAATTTGAACAGTTTAACAGAAAGATACGAAAAGAAAGAAAGGAGGAAACTGGTAATATCTGAAAAGTTCGACAAGATAACACTGCCAATGAATCAATGCTACATACAATGGTAGGATGCCGTTTATGTGCTCATTGTTCTGCTCTTATCTTTGAATCAAAAGCTTCTCGCTGGTGGGTCTCCAAGTCACTGAATATCTGCTGTCTTTGATACTTTTCCACAAAAAACAGGCGTATTGTTTGGAGTTGCTTCCGAATGCCATCGAATTTGTGGTGTGAAATTGGTGGAACTGTATGGCAAGCAATCCGATGGCTATAGTCATATGCGCAGTAGATTTTATTTCTAAGAGTGATATGATACCATTTTTCAATTGATCCACGAAGATGCGTGAGGTCTCTTTCCAATATAAACCGTGAACAAAAACTTGATTGCTCTGTAGCCAACAACCCTGAGGAAGTTTTATCTTATGCCTGCTAACCAGTGCATTGAAAAAGGCGTATCATAGTACCGCAAGGTTCCTTTGATCAATCAAGGAATATCGATCATCGTAATACTGGAATCCTGGGTGAAATGCGGATGTAAGTTTACGCAACAATCTGATCAAGTGCAAATCCCTACAGCGATCGCCGTCAGATCACTTGCTAACGATCTGGGAGATAACGGATTGCTGTCCACAACCAATGCGATCAACGTTGACGGGGTTCGAAAATCAGTGCCACACGATCAATAGGCAAAGCTGGTAATAACTCCACCACCTGCACAAATATAAACCAAAAAGACAGAGTTCGTTGTTGGAGAGACAAATCAGTTTCCTCAATTTGAATTCCAGCTTTACGATGGTATTATTTTTCCTCTAAATTCTTTCACTTTTCGAGCAATTCCAATTTACTTGTTATTTGCTTATTTGAATTTGTAATTTCTCGCGCCTGCATACATCGGCTAAACTCAAGTTACTTCCCCTCCTCTTTCTCCCCATCATCATCATCATCATCGTACAGCGTTAAACAGTAGGGCAAGCCCCACTTACCACTGCCTTTCTCACCATGTTGCACGTTGAATTAGAAAGTATGAATATACAAGATTGACAGGGAGTGGACCTACATGGGTGGGAAAATGAAAGAATGCCCTAGTAGCCAACACACAGAATACACAGCCTAACTGTACAAACGCACATCGATCAGTCATTCCGATTCGACAGAAAGNNNNNNNNNNNNNNNNNNNNNNNNNNNNNNNNNNNNNNNNNNNNNNNNNNNNNNNNNNNNNNNNNNNNNNNNNNNNNNNNNNNNNNNNNNNNNNNNNNNNNNNNNNNNNNNNNNNNNNNNNNNNNNNNNNNNNNNNNNNNNNNNNNNNNNNNNNNNNNNNNNNNNGGAGCTGGAGAGATAATCGCATTAAAGCTAATGCATGGTCCGACTCTACGTACGTAGACCAGTAAGATCTACAGTTCTGAACAGAACTGCGCCACCGGTAGCTTACGGCAATATGATCAATTTGACTCAAAGTACCTGTAGAGTTAGAGCGCCATGTCGCTGTGCGACGCGAGCTGTGTCGGAAATTGGTGCTGGGCAATAACAATCGATTGTCTGTACAAAACTGGAGAGGTCTATCCCCGTTATCTGTACGCTCAGCAGGTAAAGCACAACGCCCACCTAAACAGGCTTCTGGCGCACTGAGTTTGCCAACCTGTGCATTGAAGTCACCAGCTAGCACTACAATGTCAGAACCTTTACTGCTGCGAACGAAGGTGCCGAGTTCATTGTAGAACTCATCTTTCTGCGCGTCTGAGCTGCAGTCCGTTGGGGCAAACGCCGAGATCACAAACAAGTTGCGCTCAACACAACTGTCCTTTCGAACGCCAACTGACCCTTGGAGTCTCACAGCACATAAACGACTGTTAACAGGGATCCAGTCTAAAAGGGCAGCCTCAGCCTTGTCAGTCAAGACAATTCCTACACCACGTTGACCCACAGCCCTAGCTGCTTCGTCTCCTGAAGTGCGCAGAAAATAACTCGATGAGATACCAGGAGCAGTTAGTTGAATTACACTGCTCGAATCCTGTATACGTGTTTCACTTAAACAGCAGACTAGGGCTAGGCACGCCTGCTGACCGACCTGCATGAGTGTACGCACGTTGAAGGAGCCGAGATTCAGAGGCCGACGGGGCTTGAGGAAATGTGAATTACCAGACAGAGGATTATTTCCGACACTATTTGACAGTGAATCGTTGCGAGTATCGATAGTGTTATCAGTGGGAGCATTATGGGTGGATAGATGGAGCAAAGAGAGGTGGTTGAGGACAGAAGACAAAGGTTGGATGAAAGAGAGGGAACTCTGAGCAGTAGCCCACTTATGACTACCCACCCCGCTCCATACAATGGGCAGCGCGGTCCTGATTATCCTGCGCGACGACCGATGCAGTATGGAATTCTTTGTAGTCGTGCAGTTCATGGGAGATGTTGGACGGGTACTGCTAGGGTGTCCAGCCACAAAGCAGGAGAACGATTAGGGTCTTCGTCCAAAGCCTTTAGTTCTAACAAGAACCTTTCCGCAAGGCAGCAGGATGGCTTAGTGGCAGCCCATTTGTCTGGATCAATTACTCTTCCACTGATTTTACCGATTGAGTTGCCGGCTCAAATCAACCCCCAGGACCAGGAGACTGATTTTTGTCTAACCTCTACCAATTGACCTGTCAGGTATGATTGCACCTCCGGCTAAAAGAAGCCATCCTGTATAGCTCTTCGGGTCACAGAGGCGCACAAGCCATCACACCA
>STRG.41849.3
CATTTGCGAGCGCAGTACTGCCATTTTGCCCAAGCCAAAGCAGGTGGTCTTCTTAGGGGTCCATAACTGGAGCATTTAGCTATCCAAAGCTTGACCCTCAAGGCAGCGGGGCGAAACTTGGGGTTCGTAACCCACTGGGGGCCGGTGACTGAACACTCAGTTCATACGCCCTTCGGATGAAGCCAGAAACCCAGGGTATCCAGTGCACCTCTTCGCCACAGATGCCGGCGAGCATACCGTTGTACGCCTCATACACCACTCGTGGTTGCTTTGGAATCAGGATTTAGCCATCTTCCCTAGACTGACTATTGGCCAGCCAACCCGGTGGAGAACGCCGGGAATTCGCTTTCTTCCTCTCACTTTGGTGGAAAAACCTCCGCCACGAGAAGACAGTGAGTAGGAATTCTTCAGCAGAGGCTGTATTAGACGCACGGTCACTTGGGAGCATTTCGAGAGGTGTTCAGGACGGGTAGCCATCTCGGAGCCCGAGATACCTACCCCCAACATTACTGAGGCATTTGGGTTTACCATTCGGGGGATTTAAATCTTCCGAGTTTAGACTAGTTAAGTAGTATAGTTGTTTAGTTTCTTCAACGTTCTTAGTAGGGGTACCCGGGTCCGAAGCGAAGCAGCATTTAGACCATGGACAGGACGCCAGAAAATCATACATCGCATATCTGCAGAGTTGTAGCACCAGATTGCTTTTCGTCAGTAGCGGGACTGCAACTAGTGAGCAGTGAATATCCAGTACTCACCCAACACGTTTGTGACCCGAGAGAACCGAAAACGTAGACCGTGACTGAACGAATACCTAACGATTTTCCTTTTTCAAATATTCCCGCCAGCTTCTTTTTAATGACTGACGCAGATTCGAATAAAGCTCGTCAAGCAGAGGAAATCGATGTCATTTCCTCTATCTATGCTAACGAATTCTCAGTGATTGAACCGGATAATCAAGTGTATCTTGTTCGTATTGAAAACGAACAGGCAAGCAATGAACAAGAAAGATCGATCAGTCTTCAGTTCCGGTTCCCACCGGGCTATCCTTCAAAAGAACCTTTAGAATATGAGATTCAAGCCCCCTGGCTTCGTGGACCTGCTTTCGATCGACTAAATCAGGAACTTTGGGAACTTGTAACCACTTCTGTGGACTCCCCAGTAGTGCATGCAGTGGTGGAAGCTGTAAGAATATTCATACATCAGTATGAATCCGAGCAGTTTTGTTGGAAAGAAGCTGTCACGGACTTTTATGTTGAACCGGTTGCAATACAGCCTCAAAATTCTTCTGTTCACACTGTGCCTTCTGTTCAGCACCACTTACGGACCTTTCCATCGCTGTTACCGGTGGCGCAAGACTCTCCACCCATAGAAATAATCCGCGGCCCACTGTTGTCGTGTGCACAATGTTGGACAAGTGTCCCGATTTATCACAGCTTTGTTGGAGGATAGGAAAGTCGCTTCGGCTACACACAACATATTAGCATGGCGAATTGTGGATAACAAACGGGGGCAGTCGCCGGTAATCCACGCAGACTGTGATGATGATGGTGAAACTCACGCCGGTTCTCGACTTCTCCACTTGCTCACGATTTCCGGTGTGGAAAATGTGGCTATTGTTGTTTCTCGCTGGTACGGTGGTATTCAACTCGGGCCGGATCGGTTCAAACACATCAACAATGTGGCACGCCAGCTGCTATCTGAACAAGGTTTCCTAGGCTCTCAACAACAGCCTGTGGAGCCTAAAGGACATAAACAGAAAAAAAAGAAACATTGAGACAGTGACAAAACCCTCCTCAAATGTGGTTTACTGGTGGTTTTTTGGCTTTGCCGCTTCAAATTGTTTTTTGCGTTCGCTCAACAGTCTAATATCTTTCAGGTTCCCAACTTCGCGAACCTTGAATTGTGAGGTTTATAACTCAATAACATTTCACTTCTGGTTCCACAAAGACTTCTAAGTATCGTAAAATGTTCCTTACGGTACCACAGTTCTTCGCAAATCCTTTTAATCTGTTGTCATTTGTTAATTAGACTTCATCTCAACTCAAAACATTTGTATACCCCATTGTAAGTAACATCCTTTGCTTGGGCATTCGACAGTTCCGGGTGCAAATTATACACGGTAATGTTGGCGTCGGCTACCATACTCAAGGCGTTCGATCCGCCGGAGGCGGTGCAGTTATTCCCTGTCTCAGAAAGCGATCATCCACACCCAAAGTACGATGGTAAACCTCCTCTTTATTGACGCTTGGTGTGATCGCGTCTCGAACCCCGCTGTGCGTCAACACTGTGCGAATACCGAACAACTTTCTTCGTCCCACCAATGACTTCGCCTACAATGGTTCGGCCATATCCTTCGACGACCCGGAACGGAACCTACATAGAAGAGCCTATCGCCATCACCCTGCTCAGACTGGAAATGTCGTCTTGGTGGCCAATTAAATGCATGAGTTAGCTTTATTAAAGCTTGTGTGGGGTATCTGATTGCAGTAGTACCTCTGCGATGACAGACCGTCATTCCCTTGGAGTATCTTCCATCTCCCTAGTCTCCATCCGGTACCCAGCTCTCACCTGTGGCTCCACGAAGCTGAAACATGCAATACAGGCCACACTCCGGCAAACCGCTCGATAGGCGGGCTGAACCTGGTTGAGGGTAACCGAGGTCCAAAACCTCGGTGAGAGGTTGTTCGGCATGCGAAGACAGTTAACTGTGAACGGACGGACAAGATTTGCCGTACAATCCAACGGCTGTAAAGGAAATCTGTCAAACAAACAGGGTTGCATGGACCCTCGGGTTGGACCCAATTCAATCGAATGGCAAACGAGCTCCTAGGGAGACACTGGCAACCGTGCATCAACACGCTGCACCCTTGCAGCCAGCGCTTGGTGATGCAAAGCCCAGTGGTGCGCCTTCGAAAAAAGCCGAGTGACGCGGTAGACGTCCCTTGTATCAAGCAACCATGAATCTTCATGATCATGTCTACACACTGCTATCCATGCTACGGCGTCTCAGAGAAGCGACGCACTCTGTGATCCTCTATTCCCTGGGGTGTCAAGAATGCAAACTGGACCCATTCACCTCCGAAAGACTCTTTATAGAATGCCGGAACGTGAGAAACTTCACGGATATTGGAAGTCAGGCAGTGACTATAAGCACACTACACGGCTATCAAGTGGGTACTGCCTGCTTTTCTGAAGTCAGACTAGGTGGTACTGGCTCTCGTAACACCATGGTTCCCGGCACAGAAAGCCATTATTGGCTTTATCACAGTCGTCCAGAAACACCGCGCTAGCAAGGAGTAGCAGTAGCTTAAAGTCATCGCGCCAATTCCGCTCTGCTCTCTTGGGAACCGATATCATTAAGAATCGCAGTGGCGCGTTTCAAAGGTCAACCGGTCAACCCTGCCGTAGTTGAGACCTAAGCCCCAACCCTACCAACCAATACTACTGGGAAGGGCGAACTCTACGACAGTTTTCAAACGGTGGTGAATCGCATTCCCAAAAGGAATATGCTTATCATATTGGGTGACTGGAACCCCGGAACAAGCACGAAAGATGTTTCGACACGTCACATTCTCGGGAAGTTTGACCTGTCCCAGCACTGTGAAAACGGCAGTAGATTAATCGATTTCCATTCGAACCGATTTTGCATAACCAATGCCACCTTAAAAGGCATCTCCTCAAATGGTCTTCCAATGACGGTAGAACAGCTCACCAAATTGACTACGTGCTAATCCGGTCGCGATGGATTTCGTCAATAGAAGGCTGCAGGTCGTACTGCGGCGCTGAGGGACGCAACAAGGGAGGATCAGATCACGTGCTGGTACGCGCGAAACTTCGCCTTCGCCTAACTACCCGAATGAAGACAACTGCGAAGCGCCTCAACATGGAACTACCGAAGTCCCGGGAGAAAACGGAAGCTTTAACGAAGGAGATTGGATTGCGATTGTCCACTGATACATCCACCTCACATCGCGCGACAGACTCGGTCGATCTACTGTTGGCGAATCAAGGTTCACGAAAGGCCGCTATAAAGACTGGATATCTGGGGTTATTGCCCGCCTCTTCACCTTGACTAAAGATGCCCGTTTATCTGTCTGGCCTAAATATCAGCCCCTCAGATACAAGGCAACCCGCTTCGCAAAGAAAGATCGACGCAATTCCTGACACAAGGTCTCAACTAGGATGGGAACTGCAGTCAGTGCTTGTCCCTTCACAAATCCCTTTCGCCTTATACGACCGGCTTCCGGTAAAAAAACAGTCCATTCAGCCTATATTGCGCGATTTCGCTGGTGTAGCCATCCTCGATATGGATGGTAAGATAACTAGATGGGTAGAGCATTTCAGCCAGCTCCTCAGTCGCCCACTAGATGGACCGATAGATATCGATTCAACTTCAGTTCCCCCATATATCATCAACTGTGATCCTCCATCATTAGACGAGATAAAAAATGCAATTAACGGTTTAAAATGTGGCAAGTCTCCGGTGAAAATGGAATCTCTGCGGAAATCTACAAGACTCAGCTTCCTGTTGTCACAGAGCCACTTTGTACCCTACTTTGCTTGATTTACGAAACTAAAAAATGCCCATCCGATTGGAACACCTTAGTTCTACTTCCATTCCTCAAATAAGGCGGCAAAACGGTGTGCGGAAACCATCATGGTATCAGTCTGCTAGACGTGGTTGTAAAAGCGTTCACCCAGCTCGTGCTGAATCGGGGCATGCACGTACTCAGCCCAATCAGGGAAGCTTCCGTCCAGGCAGTGAATGCGTGGACCAAAAATTAATCCTCCGAATGATTCTGGAACACCGTTACGAATTACAACACCATGCCGCCGCATGCTTCATAGCCTTTCACGCCGCTTTTGACTCAGTAGATCGCGAGTCATTGTAGAAGATAATGCTTGCAGACGACGTTCTATTCAAGCTGGTCAGTCTGATAAAGTCGTAGTATGCTGGAACAAAAGCACGTGTTCGAGTGAACGGCGCAGAGTCTTGTGCGTTCGAACTGAAGTTATGAGTACGGCAAAGATGCACGTTATCTCCAGTGCTGTTCAACTCTGCTGTGGGCTGGCTAATGCAACTTGCCGTGAGGGCGTTCAAGTTTCCTCAGGCTGTAGTACTACTGACCTTGAGTTCGCAGACGACGTAGTGGTGCTTGGGGAGGACCTGACTACCTTTCAAGCGGCCCTTGATCGGGTAAATAAATATGCATCGGAGACTAATGTTGGGATCAATATCAGCAAAACCAAGACGTTCGTAATACCCATTAGCCATGCAAACCGAGCCCTGTAACTGAATGGCTAATCAATAGAAATTGTCTCGGATCTTAGACATCTTGGTTCTACCATCCTGCCAAGCGAACAAGCCGTAGATGATGTCAAGCGGCGCATTGACGTGGTCCAAATGACGTTTCTACAGCTCCGAAGCACCCTGTGGAAGCGGAACGAGATTAGTTTTAAGACTAAGCACGGGGTGTTTAATGCCGCAGTCCGAACAGTCTTAATATATGGTTGTGAAGCTTGGTCATGAAGAGCCGAAGATATCGGGTGACTAGAAGTTTTCGATCACAGGTGCCTCAGATCTATTTTAAAAGTAAGATTGTGACAGAATCTCAAATGAAAACATTCGAAATCGCTACTGCATCGTCCGTCTTTCAACATGCATCCAGCTCCGCCGACTGCAGTGGTTTGATCACTTCCTACGTAAACCTGACTATGCCCTAACCAACACTGTCGTGGCCTCATCTCCGTGCCCAGACTGGTGTCGCTGATGAGGAGCACAACTAAAATCCTGACTGGATACCGTTTTCGAAGACAAACCAACTCGGCCTTCGTATGGTGTACGGCACTCGTCAATGGAAATCGAACTGGATCGACATATACAAGGACCTTACTGCCAACCGCCCAGCATGGACAGCCGCGATCAAGGACTCATGAAGCCGGCTTATCCTCTCCAAAGAGCCAGCCGCAGTAAAGTAAAATAAGTAAGTAGTATCAAGGCAGACATGGACCGCCTAGGCCTTCGATCGATCTTTTTTGAGTACGTGACTCGCACAACAAATAGATTCTACGGTGTACAGATCTTGCCGCAGACCGGAACGCGTAGGCAGCTACCATCAGAGACATCCAAGAAGCCGACAGAAGAAGATAGTCGAATAAAAGTAAACAAGTAAAGTAGTCCTCTTTACTGGTGCGATGTGAATAAAATTTCAGAGATATCGGTTTTCTGAATGCGGAACTTCATTGTGCTCCAGCTTCCGCAGCCGCAGTGAAAAGCAGTACGTATCGTAGCGCTATACATTAGTCCATTCAAAGAGGTTCGGGTTTCATGGCCGTATCACAAGTGCTTTAGATTAAAGAAAGTAAGTTTGGTTCCCGCATTTTATGCCGTGATCTCTGAGACACCTGCTCTTTTAACTCCGTCTCTGAACCATTTCTAACAAATTATCAGAAAGGATAATTGCAGACCCAAGCTTCTGCCAGTTTTTAAAAACACTGGACATTTGGATGGAACGGGATACATACTTAGTAGCCTTAATCATCATTATGTCCAAAACGTATTGTGACCTGAGAATTATCACCCAGTAAGGCGATTTCGTCGAAGTACTTCAAGCCGAAGGCTGCTCCACAGGGGGATGTTCAGCTCCACCATTCGACGGGCGATAAATAGCTACTTAGCAGATAACTTAGGATTTGAAGAGAAACCGGAACGAATGGTAAGCCGAAGAACTAGGTTGCCGCAGAAAGATAGGTAACCGAATAAATCGGATTTCGATTCAACGGGTCCCGACATACGTTGGGTTTTTCTTTAATGACAAATCGATAGAGCAATAAAACAAATATATCTGGTAACGTGTTCCGTTGGTTCCGTCAGGCTCTTTAGAGCGCGCTGAATGCTAAAGGGCGTCTAAGACACCTACGCTGTTGAATAGTTAGCCAAACGGGAAGATTTGAGCTCGCATTCATTCTATTATTTTACTCAAGGTAAGAGCAATCCACCCCATAGTCTAAGGACTTACTGAACAAAAAGAGCATAGACGGGAGGATATTCATACGTGGGTTGATTTGTTGTTCCTTCAATTGAGAGTGTTAAGATCACAGGAAAAAAACTATGTAGGGAGAAGGAGGTTGTTCCACAGTTCTCTGGATGAGTGAAGGATTGAGACTTTCGAGGCAACAGGTTGACTTCCTACTTGCGCACGGGGCTGACGTTTGAAGACCAGAGGATTCGGAACAACAGAGGCAATCCGGATTCGCGGACAGGCCGAGCGGTTCGGAGCAGTTGCTAGTCTTTCTGACTAGTCCTCGAAGACAGAACGGACCTCCCATATATAAATACACCTAATTCTTTTAAATTCCGCACCCGTCGAACAAGAAAAGTTAGTGCATTTGGTCGCTTCCACAAAAATTCGCTATTTGTAGTTTATAAGGGACAAATTTGTCGTGCTCTTGATAACGACGTAGAAATTTAAGTCGAAAAATCTCCACTTCTTTGTCGTTTTATCCGTTTGGTAGTTACTTTGGGATACTTCTGTTTGGCTTAAAGCTAATTTTAGTCACCTGCAATTTTAAATAAAAATTC
>STRG.969.1
ACCTTACCACGCGTACATCAACTGAGTCTGTCACTGACGCTTAACATCAACTTGGACGCAATGGCACAGGCCCAAACTAGGGACCCTGACATCGAACAACTTCGACAGAACGATTCTTTGAGCTTGAAGATAGTACCTATCTAAACTTTCCAGAATACCATCGTGCGCGATGTGTCACAAGGTCGTCCTAGGCCGGTGGTTCCTGCTGCCCACTGTTATCCAACTTTCCTGACACTGCACAGTCTGGCTCGCCCGGGTGTGACGGCCTCGTTGAAACTGATAACTGATCGTTTTGTTTGGCACAATGTCAAACGAGATGTCCGTCAACAGGCTCGTGCTTGTCTGCAGTGTCAACGTGTTAAGACCCATAGGCACACTAAGGCAGCGTTAGCCAGGTTCCCAGAACCTGAAACACGTTTTCATCCTATGCACATCGACCTCGTAGGACCACTTCCACCTTCGCTTGGGTACATTTACATACCCAAATGCGTGGATAGTTTTACTCGCTGGCGGCAGGCCATTCCTTTCCCTCGTCCCACGTCGGAAGAGGCCGCGAAAGCTTTTCTGACCGGTTAGGTTAGTCATTTCGGTTGCCCCACGATAGAGACCACCGATCGTGTTCCACACTTTGACGGCGCTTTCGGCAGCCTACTCGCTACGCTCGGTTGCCAACACGTTAAGACGACAGCTTACCACCCTCAGGCCAATGGTATGGTCGAGCGTTTCCACCGGCAATTAAAAGCCGCCCTTCGAGCAAACGGTAACCCCCTTTGGAGTGAAACACTACCATTAGCACTCTTAAGCCTGCGTAGTACCGTTATGGAGGAATTACAAACAACACCGGCCCTACTAGTATATGGCTGCACACTTAGTCTGCCTGGGGTGTTGGTAGCCCCTTCACCAACCGTGACTTTTGACTACGGTGACTACGCTCAGCGCCTTTCGCGGCACATGCGAGTGCTCAAGACCAGTCCGCCGCTCGAACAACAGTCTACAAGTTATGTCCCAACTGCTTTGGGAACCGCTACTCACGTATTCCTTCGCGTCGATGGCGTTCGATCACCACTACAAGCGCCATACACTGGCCCGTTTCGGGTGATAAAAAGTAGGGCAAAAACGTTTGTCATAGATATTAGCGGACGACACGACACCGCATCTATCTACCGTCTCGAGCCTGCCGTCATGGAGTGCGAGCAGCTCGGCCAATTTACACCTACTCAAGCCACTCAGTCACCTGCATCGAGCGATTTACTACTCAAACCACTCCCAATTACGCCTAGTGAAACCTCGGCAGCTAGTCCATCAGATTCTCCAACCGTACCCGAAACGCGAAGTAGCCGTCGCGGTCGCCAACGACGAAATCCCGTCCGCTTCGCCGATTTCGTGACGATTTTTACAGCCGACTGTTAGTAATAAGTTGGGAATTCACTAACCAACAGGCCCATGAAATTAAAATCGGTAGTTATGATTTCATTTTCTTCTGGTCTCCTAGCGACTACAACAAAATCGAACATCGTTCGAGTGTTGCTATTATGGTCCAACATCCACCGGCGCCCTTAGGCGCTATTTTGTTCCAGTTTACCTTGCTCTCTCTTAGACGGATCTACACAGTCACATTGGCTTCATCCGTAGCCTCGCTGGCTCCCGTGCACGCTCAAGGAGCCAACCGCTCATTGGATAACGGGACGATTCGTCAGCCTGGTAGTGGGGACGACAACTGGCCGCCCTTTTGGACGGACCTGACGCGGGATGTTCCGGCTCGCATGCGTATGAGACCCGTGGGCGCCAAAACGCAGTTGGACCTACGAACATCAGACCTCGAGAGTGAAGGCACCGGTAAACTCATCAGCAGTCATTCGACGTCATCAACAATATAACGGGCAACCTACGAGGTGTTCATGGGCGGCCACTAGTTCTGGCCTACCGTCAGGATCGACGCCCAACTCAGTCGGACATCTACGAGGAGGCCCCTGTAGAGGTTGTCATCTTCATTCGTACTTTTACCACGTTTATTGTTTACCTGAACGCTGACTGTCAAGCGCGGTGGCCACTTGACCGTTGCTCTTGCGCACGCTCCCAAATACACGCTAACCACTATCTCTCCCAATCGCCTTCTCGTTCTCACGGGTCGTGGAGAATACTGTTCTGGCTAAC
>STRG.61243.1
CGTCACTTGCTATCAGGAAAGGCCGTGCCGGATTCCCGCCCGGATTACTACTTAAGCCGATGTACTATAGAGGTAAGTCAGTGGTAGCATAACTTTTAAAAAGACAAACTTGAGGACGCCATTGACTTAGAGCATCAGCTGGTTGCTCAGTCAAGTGCTGCTTCCACGGATGAAACAGAGAAGCAGACATACTCTTCGCAGCACT
>STRG.31688.1
TGGGGTGTCTGAGAGGAGTAAAACTTCTGAGTTGGTTGACTGTCGTGTCCCTTGGGGCATCCTCCATCTCTTTGGTCTCCATCATTCACCCAACTCTCACCTGTGGCTCCACGAAGCTGAAGCATGCATCAGCGGCCACACCCCGGCAAACCGCTCGACAGGCGGGCTAAATCAGGTTGAGGGTTACCGAGGTCTAAAAAACTTCGGCGAGACGGTGTTCGGCATGTGAAGACAGATCCTTCTGAATGGGCCGACGAGATCTGCTGATCCAACGGCCACAAAGGAGACCTATTCAACTGCATGATCCGGCATTCCAGAGGAGGCGAACGAACCGTACAGCAGGTCACCGGCTCCTCTGGGAACACCCTGCTGCCTTGCAGTCTGCACTTGGGTGTGCAAGGGCTAGAAGTGCAACCTCGAACAAAAAGGCCGAACGGTGCTGGGGACACCGCTTCGTACCCTACTCCCGCGACTCTCTATGATTATTCACGAAACCTTCGCGATGTCCATGGAGCCGACTTATCCTCTCGCAGGAGATAGTCGCGTAAAATGCCCATCAAAGACGTGTCGGCAAAAACGGTCGCACAACCTTTCGTAGACACTTGGTTTGCTTCTTTTGGAGAGCCTGCCACCATTACGCCCGACTGCGACGTGCAATTCACATCCGCACTCGTCCGTGACCACAGTCGGATTCTTGGCTGCGAACACAATAGACCCACAGCGTATTAGCCAGCATCCGGCTGTCTAGTGGAGAGTTCCCACCTCCAGCTGAAGGCTTCCGTCATGGCTGCCTCGTCAAGTAAATGGACAGAAGCTTCTTGGCATTGGCAACTTAATCAAAAAGGACTTTGGTCGCACTCCAACCAAACTCGTTTATCGCACTACCTTGCGTCTATCAGGTGATATGATCATTTACCGTGTTGCTTCTGACCTAGACCTTACGTCATATGCATCACACTTAACTAGTCACAAGCGCGAACTTCAACCTATGGTCTCAAGGCCCACTGCCCCTCCGAAACAAGTTCCACGTGATTTGTCTACTTGCCATTTTGTCTTTGTTCGGGTTGATGCCTTTCGTAAGCCCCTTCGACCGACATATGATGGTCCTTTTCGTGTTATTAAACGTTGTGATAAGTACGTCGTCATTGATCGCAATGGACACCACGATTCGATTAGCGTTGACCGTCTTAAGGTAGCTCATACGGAACCCGCTTCTGTAACAGATTCTGTCGTTGTTCC
>STRG.10590.6
```
