## Supplementary Data Sheet 2 for "Discovery of long non-coding RNAs in the liver fluke, *Fasciola hepatica*" (part 125 of 207)

```
GTGTGACTCGGCCGAACAAAAAGGCAATACTTAGCACAAGTTACAGTATTCATTTTTCGGCTTCACCAAAAGTACTTCTCATTACATTATCTATCTTTATTTCAGTCTCTATTCGCACAAAGTTGGAACCCTAGAAGAAGGACAAATACAACTGTGGAATAAATGTATCATTTCAAAGTATGACTGGAAAATCGTTGATCAGATTCTGAGCTTCAACCCTTGCTGATTGCGCACACCTCAGAACCCATAAAGTTTCAATTAATCGACGAAAATTTAAAGCTGTATGCGTATTCCGTCTCTATAGGGAAGGAAGTAATTCTCGATAAAACGAACCTTTATAGTGTTTTCACGTGTTATTTGATTCCCTTGAGAAATTTCCTTTGAATTCACTTTCGAAGGAACAAAAAATGAGCATCTAATAAGATAAGCTTTACAGCAATCAAAAAATAACATTCCATTTAGGGGTAATATCTACGGACTCAAAATCACTCCATTTAAAAGAAGTTTGACTAAGTTGCAGACGGATATCTTCCTGTGATCGATTTTTCGACGCCTATCATAGTTGGGTTAACTTGAACTTGACTTTCTCTGAGATAGGTGCTGAATAGGAATGTAGTCTCATTACTCGCATCAAAGCGAATCGCTGACTCATGTACTATGGTCTTCTGAGAGAAAGTGAAAGGATCAAACCATCCTCCTCTCTGTGCATAATTAACATGCACATATTTTCACACTATCGATCTCTTTCCAATGGACGATGTAACAGTCTGCGTAGCCAGGTTCTTCACCCGTGAGTCTAAATCAAGATAACGCATACTGCACACGCACGCGACCTTTATCACATGATTTCTTGACGCAGAGATTGTTTGCAGTTTTTCGTAGGTTGAACTGCGTACTGTGAAATTCGAACGCTGTGGTTATAGTATGTACAAACAACCTCGTACAATGGTCATGTATCTACCACTTCAGTAACGAACAAAATCACACCCCGGTGACATCATCATGATTGTTTCGAGTGCTCGAGCTTCTCTCTCATTCTTTCGCACCGGTGTATGTGTGTACACACATGTACGCACATTCTTGTGCGTACATGTGCAGAAACCTTTGTTCCGAGAACGATTACACCGAATGCATTCGACAGTGTTAGCCATTATCAACATCACCACGTGTAGCAGATAGGTGATTGGTTAAACAAGGCGGCCAATCATATGAATCGAATCGCATTGACATGAGATACCGTGTGCAACCTGACAGAGCACTGGGTGACTCTAAGGACACAATTACACAGCTGGCTGCCCAGAGATGTTCTGTGCTTGTGATCTTATTGATTTTTCTGAAAACTTTATTCCACCTTATTCCAACATGGATTTATCGCAAATGGTGCCCATAATCTAGCTCACACTCAATCGCTCGTTACCTGTCCCGTGTTATTTATCTTTCACCACCCTCTGCAGATCTACTGTTCTCAACAATCTGCCTGTCAATTTTCCCGGTCGCAGTCGTAGGTCTCGTGCATGCTCAGTATCGATCTCATAACCGGTTGCTCTGCCGTATGCGCGTACGGATCTGTGCAAGCTTGCCACCGACCCGATTGTGCATGCTGATCTGGGTCCGTGTCGATTGAGATTTTCGTGTTCTGCAGAGGCTACCCGGTGTTTTGGTGTATCTGTTACGATCAGGCAATAAGCACGTTTTAACTAAGTGACGTGTCGTGTAAATTACCGTCCCAAAAATTCCGCAACAACAAAAAAACAGGTCAACGAGCGACTGAGTCAAGCAGCAGTGAGCACATCCCGGGGCTTTTCCTTCTCACTTCAGACATGCAACGGTATCAGTTGCAATCCACAATGAAATTCTGGCACCAGTCTGTGATTTTGTGGACTTGTTTACACCTTCTGGTGTCCCCCATTTGTGATGCACGGAAAGGAGAAAAACCCCGAATTGTACGGCCGCCTGAATCAGTGGCTACTACGGTCGGTCAGTCCGTCCTCTTTGTCTGCTTAGTGGAGGGGAATCCAGCACCCAAGGTTCAATGGAAAGTTTCCGGTACCGATGTGTCAGAGGCTAGATTTGGAAAAACCGTGCGAGCCCCCAGAGGATCAGTACTCCGAGTCACGAACGCGCTGCCCAGTCACAACGGTGCGGTCATTACTTGTACAGCCACAAACGCTTTAGGGCACGCGGAACAGAGCGCCAACCTCATTGTTTACGCAGACGAAAGTGCTGCTCCCCCCGGTTACCCGCGATTTTTGAACTCTTTCTCTGTGATCGTGGCCAAAAAGAATGCAGCCGTGGAACTGGAATGTCGAGCCAGTGGGGATCCACAACCAGAGATTGATTGGTACAAAAATAGTGTTCCGGTTGATTTGACCAATCCGCGATTTGAAAAACTGAATGAGGGGAATTTGCGCATATCCAACCTGGTAGAGGAAGATGAGGGCAAATACGAGTGCGCCGCAACAAACAGCAAAGGCACACGGCTTTCCTCCGGCGACAACCTTCTCGTACGGGAAAATGTGGAAACCAGCCTTCAACTGATCGCCCCAAGTACAAAGCGCTTCCGTCCACACTTCACGAATATACCAGTTCCTAGACAAATCGTTCCACCTGGTGGACGCTTAGCTCTAACTTGTACAGCTGTCGGAGCTCCGGTCCCCACGGTGGACTGGTACCGGGGTAACCGACGTTTACATCGTGAACGGTTAGATCAACAACCTCCAGGCACAGCACGTATCCTACTGCTCGACCTGTCCGAATCGATTAATGTGACCTGTGTGGCAGAGTCTCCAATGGGAAGAATCTATCACGATGTTCAAGTGGTTGTGAAAATGCTTCCCAATCCCCCCGGTCGACCATATCTGGCTGATCTGGGTGCATTGCATGCCCGTGTCGCATTTGAGCCGAGTGCCAAATCAGTCAACAACTCTACGGTGACAAATTACCTGCTATTTTGGATAGCCTCGAAACAGTTTAACAACGAGACACTGCACGCGATACCTCAGAACGCGTTGGCGATGTTGCAAAATCCAAATGGGGCTCTGTCTGTCGAGTCACTGTTTCATTCGGATCAAGATGAGAAACCCCTCCGATTCATTCTAATACCACCTACATTTCATCGTGTCATCAAAATTGGTGAGGATCAGGTGAAGCTGGTACAAAATTTAAGCACAAATGAGCCGATCAACAAGATGAACCATTTTGTGGCGATTTTAGGTTCAGTCACCCAACTCAGACCATACACGGAGTACACGGTTTGGGCTCGAGCGGTTGGCTTCGATGGTGACGCATCATTTCCCGGTCCCACGATCACTTTCACCACACATGAACTGGCTCCCACCAGTCCGCCACGTGATGTACACGCTCAGGCCATATCGAACGCAGCCGTGACGGTCTACTGGGATGCTCCGAGCGAGGCGAATGGAAGAATACGGGCCTATCGTGTGCACTATACGGATCGTCCGCAGTTGGAATTACCTTTCTGGGATACAAGTATAATGGATGTGGACGAGACGAACAAGAGCTCGAATTTGGAGCAGAAAGCAGGCCAAGTGTCTGCCGGCGGTCGCACTACTCCCGGACATTTATTTCTACTCACACATCTCATAGCGGATACGACTTATTACATACGGGTTAGCGCTGTGAACGGGAAAGGTGAAGGGCCACCGTCAGATATTTCGATTGTGATCGTCAGACCAGGATTGCTCTCGCAACCACGAAACCTGACCGCTACTGTGCAGTCCTCGCATGAAATTGAACTGGTATGGGAACCACCATCAGATGTGGATCAGTCCTCAAGACCGCTGAAGAACTACCACTTACTCTACGCTCCAATGTCCACGATCAAGTCAATCGAGAAACCGAAATGGGCGGCCTATTTGGACGCGAAAATGTCCGGTGTTGAGCAATTAGAAATCGAACCTGGATTAAAGCGGATACTGATTTCTGGACTGAAACCTGACACTCAGTATTTGTTCAATATGGCTTCCGTATCGAATTCTGGCTCTGGGGTACGAGCTGTGGCATACGGGCGCACGAAACGTTTCGTACCAGCAGCTCCTACCGACTTAACCGTGGAAGCAGTGAGCTCTACTGAGTTAGAGGTGTGCTGGAAACCACCGGCTAGAGACGCGCGAAGTACACAAGAAGCAACGACCATGTCGACTAGAATTGCCTACTATGATCTCTCTTGGCGTCCCTCAACCAGTACGGGTGGTTGGCTACGGTCGGATCAGTCACCTTCACCTTGGTTCAATCAAATGGGTTCTGCCAGTTCTCTACCTGAGACCAACGGGTTCAATCGACGTCTTGTTCCAGTTCAGACTGAGGCATCCACGGTCGCGGAATCGTACAAAGCAAGGATTCCACAACTCCAACCCGGCACATACTACGTGATACATTTGCGAGCAGTAGCTCCTTCCGGTTCTGGAGACCGAGCTGTAGCCAGTCCCGTAAGAACTTGGGACCATCCTCCCACAGCCCCACGGAATTTACGTTTGCTTAGTCAAATCATCCCACCTACCGGACCGAGCATGCCGCCACAGGTGTTACTCCGGGCCGCATGGGATGCATCCTTAACACTTACTGATCGAACTGAGCTGGAAGATCTAGGTGGACAGGCACGAAACGAAACGTTCTATCGGATTCGGTGGCGTCTTTTGCTCGAACGGACAGAACAAGCTGCGCGAAAGGACGATAATCACAAACGTTTGCGCCGTGCTCTCAGTGATTCGGACTGGTCTCTTTACTGGCAGGGTAAAGACAAAAATGACAGGCTCACTCAAACGGACTATATGATCCCAGTCAGTTTGCGTGGTGGGGAGGTGAATATCACGGGAACTAACTGGAATCCGACCCCAGGACAATTTTTACTGGGAATGACCTATGAAATCAACGTGGCTGCCATCACACCGGTGCAGGTTGGTCAGGAAGCGATAGAAACGCTTACTCTGGAAGGCGCCGCACCAACGGCTGCCCCCATCGACCTTACCCTGATGGATCAGTCCAGCCCTAATTACCTCACGTGGCAACCACCAGACTGGTCTCATCGCCATGGTCCGTTTGTGGCTTATGAAGTCAAATGTTGGCACAGTAATTCGACAACAGATACACAACAGAACTCCGTCGGGGAATCGTTCATGACCGTCAATCTGACCTTGGACCCCGGTCATGTTCAGTGGCCCGGACAAACCCCTTTAGACAGTCACTGGCTTATAGCGTGGCCGAATGCACAAGTAGCATTGCAGTCACTGATCCACGTGGATTCCGTTAGTTCCGGCTTACCGGCCCGTGTAGTCTGTCTTGTGCGTGGTCAGACAGTCTACGGCTATAGTCCTTGGTCACCGGCCACTACAGTTCTACCCAGACGAACCACAAGCCCCTCACCGCCGAAAGAAGTTCGTGCCATCCTGATGGTCAACGGAGAGCTCCGAGTCAGCTGGGCCATGCCGCCCGGTCTTATACAGACAGTTCAGCCGAACTCAGTCACATGGATTGGTGACCAATCAGATACTCCTTTTGCTTCCCATTTGGAAAGGATCGTATACCGCCGTTTCGCCGTATATGTGAGCCCGGACAAAGTGAAGAACTGGACCAGGCAACTTACTTCGGGGCCAGTTACGGAGTGGGTTGTGTCAAATTGTGATCCCCGTCACGATTATGTAGTTCGCGTGAGTGCCGTTGATCGGCTGGAACAGGAAGGCACATGGTCCACGGCTATACGCGCTGAACGCATCTCCGCGGGTAGCGAGATCGCAGTACATAACTTAACCTGCTCGCTGTTCTACACTGAGCAAACAGGTCGGTGGAACGCCGAGCTCTCCTGGGCTACACCATCAAGGCTGTTACGCGGCATGCATCTAGGTCGGTTGCTACATTATAGGGTAAACTACACTCGCCTAAGAAGCTATGCTCATTATCAACAAACTACCTCCAGAGAATCATCAGTTCGTATTCTAGATGCGAACAGCCCACCGAGTCATGTTACTCATTCGATTTATGGCTTAGAGTCTAACTCTATCTATGCGGTCTCCGTTCGCCCGGTGTTAAAGTCAGTTTCCGTGAGCACAAAGAATGATTGGACTGATTTGTACGGTAGTCCTCTCGCCGTATCTTGTGTGACTCCAGATAAACCTACATCTACAATTCAACCTCCATGGGTGATAGGATCTGTTAGAAATTCCAAAGGTTTGTCCATTGGTTGCCCCCAAATGAATTGGACCCGTTCGAACCCAGAACGCTACGAACTGGTTGCGCTCCGATTGAATGCAGCTGGAAACGTGGACACTTCAGAGGAGGTAAGCCCGCTGGCCATTTGGACTACTGACCCCTCCGTAAACGGGGAGAGTCGACTCAAGCCAGTTCGTGTGGAGCTGACCGGACCTGACAATCGGGCTCCTAAACCGCATCATGTCGACAAGGGGCATGAATTCCGCTTGACCGGACGGGCTCTGCAACCGGATACAGTTTATGCGTTAGCTTTGCGCGTATTCTCGAAGATTCCGGCACCAAACGGCAATTTGGGTAGGTCGACGGAGCCTTTGTATTTTCAATCTGTATGGCTCCATCCAGTCTCACTCAACCAGGCCGCAGTAGGGGCACCGAAAATTTTTCGGGCCACAAATTCTGAGGATTGGACCGACATTGATCGAGTGCTGTGGATTTCGCAGAACAAGCCCTTCGGTGACACGTCGGTTTCCCACAAGCCACCCTCAGATGATGCAACCGCACGAGGACCAGATGGCATGCCACCACTGTCACTGGACCCAAGTGCCAAAATCGATCCACCGATTCTGTCTCCGGGTGCCTCCATGCCAGATAGTCGATTACAAAAAAGCAAAAGTCGAGTCTCCCTTGTGGTCACTATCATCTCCACCACGGCATTATTGATCGGTCTTGGTTTGGTGTGTCTGTTGATCATTTTGTACCGCCGAAGAAAACGCGATAAACCGGCTGCTCACGCGCAGACTAAATACGCTCCTTATGACACCTGGTCGCGCGACTCCGTCGCCACCAACGACCGGCACAGAACGGGAAAACTGTGGCCCCACCGTTGCACCCCAGTAGCGTATTCGACCCTATTGAGTTGGGTGAATCCAAACAAACGTAGTCCAAAACGTCACTTACCTGGGACACGAAGTCTAGTCGAAGTGCACGGACCACCACCGGGCACTTTGGCTTCATACTCAGCTGGGCTCGGGCACAGTTTCCCAGATGATAATTTTTCCGGGGCAATACTCAATGGAACGATCAATGGGTTCGACAACACCAACACAGTTGATCGTCTGGCAACCAGTGTGGCCGCCACAAACTTCGGCAGTCTGAGAAAAGACGCTATTCGGACGGAAACAAATAACCTACGCTTGATGGATTCACCAAACAGTACGTTGTACGCCACTGACCCGCGCAATGGGATTGGTCTGTCTCGCGTAGATTCGGTCTCCCTTGGTCATCGGGGTGTGATGTTAAATTCACCTTCACCAACCACAATTTTCCCGGCAAACTATACCAACCGCATTGGTCACCAGGAAGGTTTACCCGCCTGTAATGGATTTACTGCAGGTAGTCTTAAATCAATGACCACTCTCGGGTCAAGAAACTTGCCGGTATTCAAACCGACTGGTTCCATCACACTGCCTAATGGTCGAATATGCGGTTCCCGACTGATTGGGATCGGACAACTAATGGAGACAGTTCAAACACTGAAAGCGGACAACGGACGCTTGATGGCGGCCGAATTTGAATCGATCGATCCGGGCGGTCAATTTACTTGGGAACACTCAAATCGACCTGGGAATCGTGTGAAAAATCGTTACGCAAATGTGATAGCCTATGATCATTCCCGTGTGGTATTACAACCAGTTTCTGGGACCGATCCGGATTCTGACTATATTAACGCAAACTACTTGGATGGCTATCGAAAACAGAATGCATATATTGCCACCCAAGGCCCACTCCCTCACACAGTTGCTGATTTCTGGCGTATGGTATGGGAACAACGTTCGGCCATGATTGTATCCATGACCAGGTTGGAAGAACGTGCTAGAGTCAAATGTGAACAATACTGGCCAGGCACATCAGGCACACTAAGTTTCGCCACCGGGAATGGTCAGAGTTCAATGTCGCGTTTGGCTCATTCAAAATTGATGGACAATACAAAACTGTGGACCAAGGAATCATCTGTTCCTCCACCGACCATGTTTCGCGGAACCGACTATATTAACGCCGGCGACGACAGCTTGGTCTTCTCAAATGAACATTCGTACAAACCTCTGCTGGACGATTGTACCTCTGGATGGACTGGATTGGGCAACGCAGAAGTCATTTCGGAAGCCACTTACGGAGAATTGACTGTTGGTTTAATTGACTCGATGGAACTGGCCTACTACACTATGCGCACTTTCGTTTTGCATCGGCTCGGTTGCAGTGAACGTCGAGAGGTCAGACAACTTCAGTTTACCGCATGGCCCGACCACGGTGTACCAAATCATCCAGCCCCTTTACTAATGTTTCTACGACGAGTGCGTGCCGAATCTCCGCCTGATGTCGGCCCTGTCGTTGTTCACTGTTCCGCGGGAGTTGGACGAACAGGTGCATTCATTCTACTTGATATTTTGCTCGAACAAATGCGTCACGAGAAGGCAGTTGATGTATTTGGTGCGGTCAGTCGGCTTCGATCCCAGAGAAACTTCATGGTTCAAACTGAAGATCAGTACGCGTTTGTCTACGAAGCTTTGGTTGAGGCGGCTGCCAGTGGCAACACGGAACTCAGCGTGAGACAGCTGTCGGCTCATTGGGCCCGGCTGATAAAGGCGGACAGCACTGTGATACGGGAATTCGCAAGTGAGGAAAACCCATGCACCACCGGTCTGGAATTGGAATTCAGTCAACTTGTGGCCCAAACCCAACTCTCTCGAATGACTTTGTATCTTCCACGCGCGAATATTGGTCTCCTCTCACCGATCGATCCATTCCCCATTCATGATGAGGATAGATTCCAAACGGGATTAACGAACACAACTACCACTAATTCGGGTCCACTATCTCCACGATTTACCACTCCAGAATCGGGCACACTGAAACCTAGCGCGGCTTTGGCACGGGCCAACCTGAGCAAAAATCGTCATTTGGATATTGTTCCCCACGATGCAAACCGTGTGGCACTGAAAGCAGTTCGCGGGGTGGATGGGTCAGACTATATTAATGCAAGTTACATCGACGGCTACCGAACTCGGGCTGCGTATATTGCCACCCAAGCACCACTCACATGCACGCTGGAAGACTTCTGGCGCATGATCTGGGAGACTGGCTCGTGTTTGATCGTACGACTGGAAAGTACATCTTCGATAAACGATCCGAAATCGGCAGACTCACTATTCTACTGGCCAACAGTACAATCGGCTAGACACGGATTTTTGGTAATTGATCCAATTGCCACTTATTCTATGAACTCTTACATACTGCGCGAGTTACGCATCACAGACACGCGGGACGGGACAACACGAACTATTCGCCAATTTGATGCAACCCCAACCACCGATGCCATGATCGAGTTTGATTGCCCTCATATTGGATTCTGCTCAAGACGAATAAACGAAGCCGGTGGTAAACTGCACGAATTATACAACTCGGATCCCCTGGCACCTTCCAGTCCCCAATCACACGCTGACTCCCTCCTGGATACTTCTATCACAAAAGGCAGCTCCAATGCGAATCGTCTGGTCGGTTCAACACGTCCCCTGAGTTCGAACTTCAAACAACGCTACCAGCCATTGTGCGAGGCCATGCTCGAGACGGTTATACAGGTGCACAAGACCAAAGAACATTTCGGAATGGACGGACCGATCACTGTGCATTGCAATCTAGGCGCGGGTCGCACAGGTGTATTTTTGGCTATCGCTCTCGTGCTTCAACGTATGCGCTACGAAGGTGTCGTCGATATGTTTCAGACTGTGAAACTGCTACGATGGCAACGCCCTGGTTTGGTCAACACGGCAGCAGAATACGCGTTCTGCTACGCCACCGCTCTCGAATACTTGGACGCATTCGAACGCTATACTAATTAGTTTCTAAAACGGACTAGATGTTGTTCATCATTCTACCGCAACGCGCTACACCGAAACGCACCTAACTTCGTGTGCCCATCCCTCTTCCAGAACCCGAAAACAAAGTTGATCGGAGAGTTGCCAACTCCGAATGCCCGCACGGTATGACCCCTATGGATTGAGTTCGAAACCACCGCTGTACAGCAGACCGTTAGGAATATGACCAACAACAACTGTTTTCTCCTTTTATTTTTTGTTTGTTTATTTTTCTCGCTGTCTAATTCGCATTTCCACCCATTACAACCACAAAGTCATCTGCAGCCGATTTCTGTTGACGACCATGTTCAATTCTTAGGTACACAATTGTCTCTACGTCCGCATCAGAAAAGCATTCGCACAAATGACTGAAACAAAAACTCCAACTCACTTTATCGTTTACATTCACAAGTTTCACTGGTCTACAATACTTGAACTCATCAAACTCACGAACACATTTCTCTCTTTCTATCTGGGCTTCCGAGAAAAATAAAGGAGAAACAATTTGGTGAGCAGAAAAAACAAAACATACACCGATAACAAATAAGATTATATCTTAATTTCCCAGGTCTTCCAGTGTGATCGAACTGTACTAAGCAAAACTCCACTCCTTTTTGACCTGGTGTGTCTGCAATAAACCGCAGACACATCATTACTCCACAGTCCCGTTTGAGTCTTGCATATTACCCAAAGCCATACAAATTGCCTCTCAAAAAGCGATTTCCAACTTCTCTGTAAAGCTGTAAACCTCCATAACGATGTTCTTTCTCAACTTCTCGGCCCGTCCTCCTCTCAACACATCCATCGCCCCACATTCTACCCCGCAAGTGAATACTGTTTTCATCAAGGTCAGGGTGTTGATCATGATTGTACATAAATAAAAACAACTCCAGTTTCTG
>STRG.73048.1
TGGCCACTGAAAATTAGTCTCTCATATATTCCCATTAGATAGATCTAACGACAAGTATACAAAGCAAACTGAATTGTTCAATTTCTCTAACTGGTCGCATTCGTGCACGAATCATTTCAAAATTCAACTGTGCCATTAGAGAAGAGAGAGAGAGAGAGAGAGTCAGAGAGAGAGACAGAGAGAGAGACAGAAAGAGAAAGAGAGAGAGGGAGAGAAAGAGAACCGAATTGCTCTCATTCTACCATCTAAGCTCACTCTACTCAAATACGAATAGTATTATTCAAGTATGCTTGTTCTCATTTGATTCGATACATCAATCAGTGTACATTGTTCGTTTCCCATCCTTCTTGATTGTAGAACCAGAGAACAAGGAAGGAGAACCAGAGAACAAGGAAGGAGAACCAGAGAACAAGGAAGGAGAAACCACTGCTACAGGAGGCACCTCGAGACTCACCAATCACATGGCTGTCCTTGAATTCTCACTTAGGTGTCTTGGATTGATCCAGTGGTGAAGATATATCCTAGCCACCGATACTGTGAGAAGATCTAACAAGTTTTTTCTGCTCATTATTTCCTAACTAATAAACAGAAAGGTTATCTTGGCA
>STRG.43778.1
ACAAAATTTCTGCCCTTCAGAAAAAGAAAATCACGCAGTGTTGGGAGCTACGGAAACGCGCCGACAACACAACTATCGATTGGCTCTAGCCACACCAAGTCCTGTGCAAACTGAACTGAACTGAACTGAACTGAACTGATCTGTGCGGAAATGGAACGTTGGTTCTCCCCGGGCAATAAAGCAAATACGACCAAAGTTGCACGAGATGACCTACGTTTTTGTTAGCTATCTTCAGTTCGAAAATGACTGAGTCTCACTGACATTGCAATCGGAAAAACCGATATATAAAAGTGAATCTGGAGCGAGGAAATAATAGTGACATGGAACTATCTCGGATGATCCTAACAGTTGTGATGCATCGGTAGCTAACTGAGCGTTGCTGATGCACGCTGTTTGTGCAGGACCTGTACATTCCGGTGGTTGGAGACGCTACGATATTTTTTATCGGCGAATCATAAATTAATCAAGAGAAGTACACTTGTCGGGTTACTGTCCAAACCACGCATGAAATGACGCTTGAGAACGAGTCGGAATCAAACGAGCCGATTGGAGATGCCTCAAAGTTCCATAAACCGGGGGAAAATTATAATTCCCCGGGATACGTGGTCACAAAGTCTACGAAAAGACTTCTTATGGAACACTTAAGTCGAACAGGTGGTAAGGTTGTGACACGGTTCCCACCAGAACCTAATGGCATACTGCACATCGGTCATGCCAAGGCGATAAACTTCAATTTTGGATACGCAAAAAAATTGGGTGGAATAACCTACCTACGCTACGATGACACCAATCCTGAGAAAGAAGAAGAAGAATTTTTCAAAGCTATCAAAGAAATGGTTCTTTGGTTGGGATTCGCTCCATACAAGGTTACACATGCATCGGATTACTTCGATCAGCTTTACGACTGGGCTGTTCGTTTGATTCAGTTGGATTTAGCCTATGTCTGTCATCAGAGACTCGAGGAAATTCGGGGTTTCAACCCTCCACCCTCTGCATGGCGTGACAGGCCAATCAAAGAGTCGCTTCAGTTGTTTGAGGATATGAAAAACGGAAAGATTGACGAAGGTTGTGCAACTCTGCGCATGAAAGTTACCCTTGGCGATGGTAAAGTGGACCCGGTTGCTTATCGAATCAAAATGGTACCGCATCATCGTACCGGTTCAAAGTGGTGTATATATCCCACGTATGATTATACACACTGTCTGTGTGATTCAATCGAGGACATAACACATTCACTGTGCACAAAAGAATTCCAGTCACGACGTCCGGCTTATTATTGGCTGTGCAACTCACTGGATCTTTACTGTCCTGTGCAATGGGAATATGGTCGTTTAAATTTGAGCTATAATGTGGTGTCGAAGAGGAAAATATTGAAACTGATCGAATCAGGAGTTGTGGCCGGTTGGGACGATCCTCGCCTGTTCACTCTAACCGCTCTGCGTCGTCGTGGATTCCCACCGGAAGCGATCAACAGCTTTTGCGAACGTATTGGTGTAACGATGTCCCAAACGGTCCTCGATCCTTCTAGTCTGGAAGCTTGTGTGCGCGATTATTTGAATGATCATGCTCCTCGTGTCATGGCTGTGTTGGAACCATTGCATGTGAACATCGCAAATTGGAATGAACTGTACCCGAATGAATCATCTGTGGAGTTAGATATCCCAGATTTCCCATCGAATCCGGGAAGTAAAACGCACAAGGCCGTTCTCAATCCGGACGTGTACATCGATTCGACCGATTTTCAAGAGATTCCCGATAAAGGATACCGAAGATTAACTCCGTCACAATCCGTTGGTCTGCGTCACGCGGGTCTCGTTCTGGAAACGCATGAAGTCGAAAAAGATGTATCAGGCAAGGTGACGAAGATCGTGGCTGTTGCTAAACGAGTAGATGAATGCCCCAAACCGAAGGCGTTCATTCAGTGGGTTTCCACCCCACTGATTGGCGAAGTCCGGTTGTACGACAGGCTATTTACTGTCAAAGATCCCGATAACGTGAAAGACGGGTTCCTGTCCGTAGTCAACCCGAATTCGCTGACTGTGTTGAAAAACAGTATGTTCGAACGTGTGGTCGAAAATGCGCCGACGTTTGCCACTTTTCAGTTTGAACGAATCGGATTTTTCGCTGTGGATCCGGACAGTGCTTCCAGTTGG
>STRG.59892.1
ATCCTTCTTCCTGAGGATTCGTGCCAAACCACCCGCTTGTCCCATTCGCAAACTTAACCGATCCCCGAGATAAAACTCGCTCTTATTTTATCACAGTTATCGATATATTTGCAAAAGTCACATTTAATGTTGCCATACACGTCTGTCCCACAAAGTCCAAACAGTATATTTCACCGAGGAATATTTGTCTCCAGAGCATCTCATCAGTCGGCTATATTGTGATAATTCGCTCTCTCTATCAGTCCTTCTGTTCGCCCATATGGCTGTAGCATCACAATATCCTCACCTTGCAAAGATTCATGCCCTTCCCATATACTGACATCTGTATCGCAGCTTTTTGATCTTTCGCCATCACAGGATCCATCTCTTACAAAGAATACCAGCAGATAGTATTTCGCCTTTCAACTACTTCACCGTCCAACTTTGCAAATGTATTCATCGTTGTTCGAAGCTTTTTCATATCCGGTATTCTACCTTGGTAAATCCTCTCAGACAATTTTGTTTCTTGCATCTCTCTGGTCTTCATGTTCAGCCCTTAGACAACGGTAATCGAAAGTAAATACTTACCTGTCATTTAAATACTCATCTGTGCAAACCGTGTATCTGCGACTATCATGGCTACGCATCACAAATTGATTTGTCGCCCAGTTCCCATTTCCGTTTTGGGGCGTCACATTCAGCCTTTATAAAAGTGAACAATGTGCGCAACGATTTAACGGACTCAGCCGATATTTGGTCGCCGAACGTTACAAGGAAAATCTTCAAAACATTTTGATTGTTCTTTATCTGTAGATTCATTTCTTTAATCGTCTGATTTCAATCCAAAGCCGCGCCATACTCCGCAGAGCTCTATAGCTGGTTCATGTCTCACTTGGAAACTTCTTTTTCCTCAAGGTGAACAAAACTTTCGTCAATTCTGTTTGATTCTCTCGTTGCATAGCCCCTCTTTTTGTACTATTTCAGGAAGAGTCTACTAACTCTGACCAGCTCCACCCTGACTTGGCCGGGCTGGCTACCCGACCTTGAGTTCAAATTTGCCGGGCTCCGCTCTAAAGAGTAACTTAAATACTTTCTCTTGTACAATATCGGGTGCATATACCTGAATCATCCTCTTGGAATTCGGACTCTACGTCCAATTGTACCGTTT
>STRG.18233.2
NNNNNGCCTTGGTGCGATCCTCGTCGTCACGTTTATTCTGCTGGGAATGAATGTGGTTGCCACACTAATGGTGCTGTTCGGTGTGGTGTACATTCTGCTCAGTTTACTCTCACTCATGGCTTTGTGGAATATCAGTTTGAATGCTATATCGCTTGTGAATTTGGTTGTGATTCATGCTCGTGTACGTGAACCCAAAGCAGTTACCAGCTGTTTTTGACAGACTGGTAAACAAGTTATCAATGTTCCGGATTTGTATAGCGAGCTCAAATGGGAAAGTGCTAATACAGAGCCGCTTTCGATTGAAGCAAATCCCATCATCTATAGTTTGTGAGCGCGGATTTTGAGAGTGGATGCCCCGACCTCATCGATTCTATCGAGTTATTACTGTTCAGGGAAAACGATGAACCGGATTGGTAATTTCTGCTATCTAGATAGATGCATCTCACCGGGAAGGATGAAGAATCACTGAGCATACAGAATACACATTTGTTTTTTATTTACCTCAGTTGCCTGTGATATCTGGGCTTGAGTTCAAATTATGGCAGTTTGGCCAATCCCCCAGTTCAGCTCCGTTCACTTCGTTCGGCCATTGACTTCGCTTTACTTTGTTCTGATTTTGGTTTCTACCTTACAGCATCATGGAGTTGAAGACAAAATGAATAGAAGCGGAAGTTACAAAAACAAAGGGAGAACCCGAGTGCAACTACTCCACTAGCCGTGGCACCTAGCCATATCACTTATTATCTCCAACCCCCTGGTAGGCCGGCCTTAATAATTTCCTCTCTCTGAATTTAAGATTGATGCAAAATGCCACGGGTTATTGCGCTTCTCCAAAAGTAGGACATAAATCAAACACACTTGTTAAGCCCTAATGCTCACTTCACTTGACTGCATTCAACGTCCGCACACTATGTCAAATAGGGCAATAGGTTGCCCTCCCTGAAACGGTGTAAACTTTCAGAATAAATGTATGCTGTCTCCGAATCCCAGATACAACCTTGGTCTCTCGTTTCATTGTTCGCGTGTCGGATGGTCCGATGTCCAGTATTCGTGATCATGCTGGCGTCGGGATCGCTTGAGCACGGGAGCTGAGTGTGCACTACTTGACTGGTCTTCAGTCGACAGTCGCTCGTGTACAGTTCGGTTGGACGGTTCTGTACACGTCAACAGCGACAGACTGAAGCGTCAGTACTTGTTCGTCGTGTCTGAATGCGCCCACTGATTGCAGTCCCTCTGAGGCCAAGGATGAATTTTATGCGGATGTGTGTCAGGTGCTTCGTTGCATGCGTTCAACGGACCTGTGTGCTCGAGGTATCAACAACCCAAGTTGGCCGGTTCGGGGCATTTCGAAAGGCACGTAGGAAGCTTGGTAAATTTCCCGGCTGATCGTACTCACAATGGCGATCGCCTCATCCGGCTGTGCTTTGACCACAGATTAGTTATGACGAGTACGGAGTTCTGCCCCATGAAGCGGTATGAACTCACACGGCTTCCTGTTACGTCTTCACAAAGTTGGACTCAGATTGATGTTGTCATTGGTCACCGTTAGCGTGGATCAGTTGAAGATTATCGTTCTTTTTGGTCCGCTGCTGTGTACTCAGATCACACCTTGGTACTTGTTCGCTTCTGCTAGCGTCTCGCCTTTGGTCGAGCCAATGATAAAGCCACCCGTCCCACACGATAACCGACGATCTGCTTTCCAGGCAGAGCTTTCTACAGGGTTTTCGACCCAGCCAAATTTTCAAGACCCGACTCAACTCTGACAACAGATCAAGGAATCCTTGTATTTTGCTTCCAAGGCCACACAAGACTCCGGTTTAGATAGGCTTCCAAAAGATGGATATCTTCGATATCAGTTGCTCTGTTGGATGCTCGCAGATCTGTCCCTCCGCATGCCACATTCAATGAGGTGCACGATTTCTTGAGGCGCCCGCTGGCTAGGAATTTGAGAAGTGACCGTTACAGGTCCTTCCAAGCAAACCGAAAACTATGGGTGTTGAAGATGAGTGATCTGGGTTTTCTCGGTAAATCAGATTCTAGCTTAGAATTCCAGAATTTGTAAAATGTAGGATGTGACTAATTTTTCAACCTTTGAAGGTAAATTTCGCCGCGGGTGACGGTAAATAAATAATGACCCTACCGAAAGCCGTTCATGCGGAAGTGTCATTCATATGTCCACCTCGCATAAAATATCGACAACAAACACGTGGAAAATACCACAGTAACTCGTGGTCAACAGTAGGCTCACTGGAGAGAAGTTTCGGTCTGCTTTGAATTCATGACGTCCCCATCAATGTCACACAAGCAGTCCGGCAAACATCCGCTTTGCTTCCGCGTTAGAGAAGGACGATATACCCCGAACGAAAGTCCCGCTACCGTGATAAACTTAGGAGAGCCCATCGAAAACGTGTTTCTGTAAAAGTTATTCATCGGAATCTTCCCGTTTATGAATGCACGTTTTTTCGCATAATTCATATGAAACGTGGTGGGCGAAAATCCAATAAATCTGAGGGCTAGAAACTAAAACCGTTGCATCCAGTACATGAATAGGGGTTCTTCAAATCGAACTTAATCTCCAATAGGCTAAAACTTGTTGAACACAGTTATTTATGCTCCTCACGGCGTTTTCTTTGTGTCTGTTTTCCGGGCAGACTGTCGGTATTGCTGTGGAGTTCTGTGCCCACATAATTCGAGCGTTCGTCGTAAGCAATGAACCCACTCGTCTTGGTCGTGCAAAGGCTGCTCTATCCGATATGGGAAGCTCGGACCGAGCTTGAACAAAGTTTTATCCCAGAAGCATCGCGATCGCATGACCAGGTACAACGTGGACTGTGTACCTGTCAAGACTTAGACTTTATCGACACAGCGCAGTTGTACTCCGTCTTGTTATTTGCGCCGCATTCCTGTGCATAATCCGTCATGGTTTCTTCACACATCCGAATGTCTTCTCGTCGAGAGAAAAGCTGGACGCTTCAGATGTCGCTCCTCTTTCAGTTCCGTCATACAGACTACGTTTCACGCCACAACGAACTTTCTCGACTAATATTCATGATCATCTAACTTGTATTCGTCGTCATCACGTGTTCCAAATCATTCTGTGACTTGATTTTTATCCACTTTTCACACATCAAATTGTCGGAATGAACGCTTCCTTTCTTTGTTTCTGTTGATTCTTATTTTGACATGTCATTTCTTGTCTATTTTCTATATGCCCGCACGTATTAAACTGATATCGAAC
>STRG.29446.1
NNNNGTATTCTGACGATTGCTATTTGATTTGCAGCCAGTACGCCCAAAGGAACTAATCCAGATTTGGAACAGAAACTAATGGACGATTACGACCTTGGACAGTATTTGAAAGAACGCGTTATACCACGAGCGGTTACCTATTTCACTGGTGAAGCTTTGGACTTGGACAATGAAGTCGACGACCCTGATGATTTTCCTGATGACGATCTTGATGATGAATCTGACGAAGATGTGGACGACGGTGAAGAACCGTGACTATAAATCCCTCTGCAAGGTTGCATGTACCAAATATAATTATTGAATATAAAGTAGACTTATCAATTTGCTTCGATTGTCGGACCATTGGTGGGTAATGAAGATTTATATTTATATATACAGAGTTCAAAACTACTTTTATATGTATTGACAACTGTACATATTCAGAATCTGTTAAAATCTGCTATGTGTGTAAAAA
>STRG.23468.2
GCCATCGGCTCTTTCTACACAAGTTCCCTTGAAAATTGGAGAGAACCAAAACTGAGCTGCTCTTGTGTTTTAGTAATCCATCTGAAGGTTGTTTGTGAAGGTTCCCGTAAATTGAATGCTTCGGATAGTCATCGTGTTGATGTAGATTCTGGTCCCTTATGTGCTCCGCTGACAACTTCCCTCTGAATGAGTTGGAAAGGAAGTTGCTGGATCCAGAATCGGAATGTTATCTGGAAAACTTACTTGACGTCATCACGTCATTGGTTGCAGACTGCAATTATCCATCCGCAACGAATTCCCGCGCCGTCCAGTCATTCTTAAAGCGATATGCTCCAGTTGCTCAATTGATCGAGACGAGGCGCACCAAGTACACTGACTTCGAGCTAATTAAGGTGATTGGACAAGGTGGCTTTGGTCGTGTTGAGCTAGCACGCCACAAACGAACCCGTCGCGTGTACGCCATCAAGATGATGAGCAAACAACATCTGTTGGATCACAGTCAGTCGGGCTACTGGGAGGAGCGTGATGTGATGGTTCAAGCAAGCAGTGAGTGGCTTGTCGCTTGCCACCACGCCTTTTTGGTTGTTCACTTCCGTAAAGCTACCTCTTTGGACCTGATTCACAGCAAAGCTGAAGATGTAGCACGTACTCTACAACTATTCTACAAAGTGGAAGAGGTTACCCCCATTCCAGCAAATGGTGACACACCCGGGATTGATCTGAATACCACAGTAGCCAGTATCCGAACCAACGCGAGTTCACACAACGGTTCCGGTGATACGCACATCCGTTGGCTCGACCACACATTCCAGCATATGCGATTCCGGATGGGTCAAACTTTGTGTGATGTGTGTCATCGACCGTGTTCAGACTTGTTAAATCCACCTCCGGCGTTGGAGTGCATCAAGTGCCGAACACGTATACATCTTGAACATGTAGATAAACATCAGAAATTCGCCTCCTGTCACAACGCTACTCAGGTAAGATATCTTCGGATGCCAAGCACTGCAGAGTTGGAAACGTGGCTTCAACATTTGAACGAATTAGGTAAACGCTTACGAGAATTGCAATCGAATCCCGAAAAATTGTTAGAGTCCGGTCTGGCCGGATTGGCTGCGGCTGCTGGTGGGGTTGCCCATATCGGCACAATATCGGCTGCAACGCCGCTCTACCGAAGCATGCGTGCAGGATCCACAGGTGCGTTCACGGGGGGCGTTTTGCCTCTCCGACCCGATAGCAAACCAGGCACTGCGCGCAGTTCTTTCAAACAGAGGCATTCCAGACATGGCTTGTCTCCGAGTGCGAAGTCCCCAACTCGATCGGTCTCACCAGATTTGTCTGCGACATCGAGTAAATGACTGGGTCGTAACCGCTTTTCGACCACCATTGCCAATTATCACGCGATAGCTTCATTAGTGAAGATAATTGACATTACATTATCTATTTTCGATCATGGATATACTTTCTCATATCCTTTACTTCCAACAGCGTTCTTCCCGTTGCTACTGCTATCGTTACCGCTGCTAACTTCCAACCAAACTGGACTGTGATTCTCAGTGCGCTTGTTACACACACCTTCTCCACAGAATCCCGTTCTCGGCGTCAGTCGAGCCTATGCTACCACTACTGCTATTGCTGATGTGCTGACATTCAACCTTAAAGTTACAACAGTCCAGCGACATCGGTTCAGTCATATCATGCTCACAGCCCCCTGTATATTCCTCGTAAACAGTTACCTGAAACCGACCGACTTGTCTTTTTTCTATTGAAATTCCGGCTCTCGTCAATTTCCGTTTGTTGATTTTGTTATCATATTCTCGCTCACACAGACCCCGTCATTCGTTTGAACAAACTTTTTAATACAAGTTGATCGGTCTCAAATCCATCCAGTTTCTATCCTGTGCCTTCAATAGTCACGACCATATCGGAGAGGACTTGCCAGTCTAAACACGTACCTCATAATCACACCTCGTATACCCTGAGCTTTTATTTTCTGTCTTGTTCGTTTTTCAAACATGTCTAATTGGGCGAAGCCTAACGCTTGTCAGTCTCAGATCTTCATACTCTATCTGCACTTATTTAGTTACGGTTGTGTATACTCCTGTTGAGTTCATCTCCCGATCGTCTTATCTGTTGTTCTTGTTTAACGATTGATAGACCCGACCTACATCTGTCCACCCTCTCCCACCGTTCAGTCACTGCCTGTTGCCTGCTCTCGACATCCACTTGAGATGATATCTTTTATACAGAAAAAACTCACTGGGATTTTTCTCGACTACCACGTACGTCTCGTACGTGACTTTTGTGGGCAGATATATATATACATATATTTGAGAATACAGCTGCACGAAATTTACATGTATGA
>STRG.36993.1
AGGGAGTAGAAGAAGCCACGTGGAGAACACCAGATCACATGACAACGAAAAATGAGAACATGTACAGCAAACTTAGCAAAAGTAGATGCTTCATGTCTTCGTGGTTGGGGTCCACAAAATCCCTCAACCAGTTGGCTATATACACTGAAGGATATGGCAGCGAACCACGAACAGTGACGATCGTGTTGTCAATTTCTGTCGAATCAGAATGACGTACTAATAAGCGTTTGTACAATTAAACTGTATTCCGTGTGTTTGCCACTACAGCACTCTTTCCTTTTTCCACTCGTGTCCATCTTGTATATTCATTCTTTCTGTTTCTACGTGCAACATGGTGAGAAAGGCAGTGGTCAGTGAGGCTTGCTCCGCTTTTTGACGCTATAGGATAATGATAGTGACCTGCCAGAGAACCGATGCAGGTAGATATCAATCCTTCATCCGGAATGGAGGTAATGCAAAAAATACGTTACTTGAAAAGGTACAGAGCCGCTGGACCAAGTAGATTGTCTCCAATTTTTTGAACGATGGGGGCGAAACTTTGTTTTCGGAACTAACAACTCCCCCGGGTAATCTGGGACTGTCAGCAGATTCCCAGGAAATGATGTGAATCGGTGATTGTGCTGATTTGCAAGAAAGTGGATAGATCCTCTTGTGAAAACCAGAAACCAAGCAATCAGCTTCATAAATATCGCGTCCAAATTGTTCATCCGGCTTATTCTGTTCCGATTATCCAGCGTTACCCGTGAAATGTGTACGCGTGAAAATCAAGTCGGTTTCAGATCCGGTCGTGGCTGTGTCGACCACATCTTTACTGTTACGCAAACTTTAGAGCACACACATGTTCCACAGAACTACAATTTCTGTCTTTCTTGATACGGAAGAGCCGTTCGATCCAGTCGACTGCACAGTTCTCCGGCGCCGCCTCTCATTGAAGGGTGTGCCACAGAAGTTTAACTCTTTCCCAATGCTTGTATACGAACAGCCGAAGCCGAGTTCATCACGGTCAGTGGTGTTCGTCAGGGTTGCCCCATCTGGCCCTTCCGCTTCAATTTTGTGATTAAATTGATTCTTTAGATAGTCCTGTCCTCGTACGAGCATAGTGGCATCGATCTCTGCTCAGGCAGTAAGCTGTCTGACTTGGAATATGCGGACGATATTGTTCTTCTGAGTGGAGATCCAGGTAAGTTGCAAGACCTCTCAGATATCCTAAACGACAGTGAAGCAATGTTTGGGGTGCGTTTTGAACTTTCAAAGTGTAAAATGCTGTTGCAGGATTGGGTTGGCTCAACATTAAACGCTGTGTTAGTAGGAGACGCTTTAGCTGAACTTTTGTTATCTGGGCAGTTATATCTCAGCAGGTGGACAGATATCAAATGAAGTGTCATTGCGTCTACAGAAGGTTCGTTTGGTTTTTGCCAACCTCCGTCATCTGTGGTGTCAGCGTGACATCCGGTTGTCTATCAAGGGTCGAGTGTACACTGGGGCGGTTGGATGTTCTTTTAGACGGCTCAGAAACGTGGTCGCTAAGGGCAGGAGATAGGCCAAAACTGTCGGTATTCAAGCACCGGTTTCTCCGTAGCATTGTCCGAATATGGTGAGAACACCGTGTCAGCAATGCTGAGGTTAGACGTAAGGTGTTGGAAACCAGAGGTCAGTGTGTGGACCTAGTACCAAATCTGAACAGGTTATGGTGACTGGGTAACGTGTTACGCATGTCCACCGACAGATTCTCATGGCGTACGCTGTTCTGCGAAGCAGGTGATTGTTGGAACGCAGGTCGGAGTGGTCAGTCCATGACATGGCAAAAAGGTATGAAAGCCTTGACCAGTGAACTTGGTCAAGTAGGGTGTGTTAGACTTCCTGGTAGGGGTCCACGTGACCCGCCTACTGCATGGCTGGCAACGGTAAATAATACGGCAAGGTGTCGCAGCCAGTGGCATAGTTGCATTCGGACTCTTTCTTTGTCCTCTTGATTTCCGCTTATCACTTTGGTTTTTTGGGATCTTTCTCACTTTATGCATCTATTCGCATCAATATGTCCAATCATTCTGATTCGACAGAAAGTGACAACACGATCGTCACTGTTCGTGGTTCGCTGCCATATCCTTCAATGTATATAGCCAACTGGTTGAGGGATTTTGTGGACCCCATCTTTTGCTAAGTTTGCTGTACATGTTCTCATTTTTCGTTGTCATGTGATCTGGTGTTCTCCACGTGGCTTCTTCTACTCCCTAAGAGGAACGGAGAACAAGGCGCGGTACGGTAGGCGTGTGTTTGCCATACGTAACACGTGCACCAATCAACGAAGTCTACTGAACTGGATGCGCTTTGAAGGAACGTCCTCCGAATCAGTACCCAATACTGGATTTTTGACCTCAGTATTGCTCACTCGGTCATTCCAACCAATCTTAGCGATACTTCGCAAGCATCGATGGTCGAAAACCTCGAGACGACGAATATCTTCAGCACGCAGACTCCATGTCTCGTAACCATACAACAAAAGTGAACGCACCGCGGCACAGTATACACGACCTTTCAACTTCAGCGAAATATCAGGTCGTCACCACAAGTGCTTCAATCCAGCGTACGCTGCTCAAGCGTTCGACATACGCGTGCTCCCACCGTCCGTCACGCTGCTGCTGAGGTATGGGAAGCGGTCGACAATAGCTAGCACCTCCCCATTGAGCATCAAGCTTGGAACCGCTGACGTCCAGTCTTACAATATCATTTTACACTTTAAAGGTGTAAAGTGCATGCCGAATGGAGCTGCAGCTCTTGTTAGTTTATCTTGTGCTTTTTGCACATGTTCCGTGCATTCAAACAAGCAGATAAGGTTGTCCGCGTAATCTAGGTCACAGCTTCGCAGTGCGGATTTGAGGTTAAGGGTTTTGGGCTTCAAAATACACTGTCTGATGGGAATAACTAGCATTTCGGTGATAAGAGCGTACCCTGCGGCATTATNCATGTGTTCCTCGTAAGATAAAGCCAGTAAGCTGTCTTCTCTCCTGGGTCTTTTTTGCGTCCAGTGCCAGAGTTAGGTATGTGGGCTGCTGAAAGACAAGTTATGTCGGTGTTGTAGTTGTGGAGTGTCCCATGTCTATTAGTGTCCGTACATTCCAACAAGCTATATAAACCTGTTTCCCACAGTTGAGTGTTCCAGCTGGAGCACGAAGCGCATTGCTTGCCAGGAACGGCGTAACATGACCAGAGTGCATATTTCGAAAACTTTATAGAGATTCTCAGGAATATGGTACTAGGCGGTATCTCCAGCATCGTTTGGGACTGTTGTACTGCTTGGTTGCCTAGTCCGAAGTACGACGTAAGTTAACGGTACCTCACCCGGCTTTTTGGTTCAACGGTGTACCTCTAGCCTTTGCACGTCCAAGTGCAGTCTACAAGGCAGCAAATTCATCCCAGGGAAGCCGACGGCTTACTGTGCAGCTCATTCGGCTCTTCCGCGAAAACACGGTCTGATAGACGGGTCACGACAATAGGCTGTGACCACATTTTGTGGCTGGTCGCATTAGCCACATCCTAGTGCTGTTCACAGACTTGTGTGGTGTTTTACTGGGGAGAACGCCTGCCAGACAAAAGCCCGCCATGTCCTCGAGCATTGCCACTGATCGTCCGCGACCGCTTATTTGGCGACTTTGAATTCACCTTATTCACGGTTAGCCACCATAATGGTGGCTGACCCCGACCTCGACCTAGAGACGCGCGCGGTAGCATACAGCTCTGCTGTGTCCGGGTGTTTCCACTTGTGAAGTGTACTCAATAGTTAATACGAATGAGAGCGCCGTTTTCGACTCACTTGTTTGCGTGAGTACTATATAACTTTGTTTGTGCAATCCAGACCACTTTTATGACTTTCGAGCGATTCCCACGTTCACATGCTTGGGCGGTGTTTTGTGGATTCCTACGGGAACGCGATCTGTTTTCACTGACGAAATCTAGCAGACTAAATACATTTACCAAAATCAGTCTCACGATGGATTCGGTTTTTGTTTTTGAGCTCCAAGCACCAGTGACATTGTCCTAATGGTCATAGGATTGCTATAGTTTGGTATACATATAATAAGCAGTCGTTATCTGTTCTGTCGCCGCCCACTAGTTCTAGTGAGAAGAATCTTCTGCCTTCGAAACATCTCACTTGAGTACAAAACAGACCGTTCATATAGGATGTGCAGTTCTCATAACCAACTGCTTGCATGAAATCTTATTGACGCACCTGATGTTCATAAGCGGCTCTGATGGCTGGTTGGTCTGTTTACATCCGGATTGGTTATTCGGCTCCTGTCGGTCCAGACTGCTGTTCGCTATTGATTGATCTATTGGTCCGCCTGGCTAGCTCCACCGTTGTCTTCGATTTTGGACAACTGATGACTTACTGTTTTTCTGACCCTAACCCTGCCTCTGATTCTGGACGGGTGGTGATGTGCTCTCTCCCCATCGAACCAGGGCGACGTGTTTGCCGCCACCCTCACATTCTCTACCTAGGTTCCAGGGCTAGTAATACCCGAACAGCACGAATGAATAAAAACGATTCGAGATGCGTCCATCATAAGATAGAAATTGACGTAACGGCGATGCTAGAAAGGAAATACGAGATAAGGCTGCTTGAGTTTCTGGTGCGATATCTATTAGAGCAATTCAATCAGGATGGAACTTGGTGATTACTTCATTCACTTAAAAGAACGCTTAGCTAAACATATCCTGGATCAGTTTAGTTACATCCGTAGTGCAATTAACCATTCGAAGCCCGCTGTGGGCACGTCCGGTAACTATGCCAGCCGTAAAAGCTTTCTTCAATGCAACAGGTAACTATCTACCGATTTGCCTTATCTTACTCATGAGTGGTATAATGGTAAATATGAAGAGCACAGGAAAAGTTCCTTCGTCATTTACTGCATCATCTGGAAAACTGTATCCAAAATATGAATTCACCCAAATGGCCTAATCTATCTCGAACAGCATGTCTGCGAACTCATGTCAGGCGTCTGCTTTGTACAGTGCGACATGTACGCATTACCAGTGCACCATATTTAGACGTAAAGAAGATTGCATAAGTTTGACGTGATAAAAAATCGGCCACGACATTTTGATTGTATAGTTTCGTTTTTTGCGATTGTCTTTTCAATGTTGTTGTTGTTGTTGGCGAGCGTCGCAGGTCAGTCTACTGTGCACATGAGCACGTGAAATCAGTTCGTCTTTAAAAGTACTTCAGCCGCTGCAACATCTGCTCGTCTAATCGGCTGTCAGTGGTCGAGCAAGATGGGTGATAGGATCTATCGGTACGTGTATGGACTTTTTATGCTGTGCGATATTAGCACATTGGAGGAAACTCAACTTTTGCTCATGATATAATTGATTTGTAACCGCGTTTGGCCCGTAAACGACTCTCTACGATACTACTGTGGAGTGAAACCGAAAACATTTGTTTTGGCCTATTTCTACGCTTATTTGAGAATATTCTAATTCTTCGGTACCATTTTGAACTAATGCTATTGTGTCGCCAGTTGTCCAGCTTTGGATACCACCAATTTTTCACACAGAAAAATATTTTTCGGTGAAAACTGTTTTAAGTTGTTTGTAAGAGTGTTTCGAAATGCATCCATAACCTAAACTACTTTTTAACTCACTGATTGTGAAGCAAACGTTTACTTGTCCAACGCCTTACAAATGAGTTTGTCGAACTTGTGAAATCACGCGACCTATGCGCTCCCACTGTAGATACCGTAACAATCCGTCCCTTTTTGACATCTTACTATTTTTTTTTCTCGTTCGCTTCAGAATTTTTGCAACACGTAAGTCATTGCTGAATGGATAGAACAGACTTTTCACATACTCCGAACTACTGGTGCGTTATACAGCGTCGTGTTTTACTGTTCGATACATTCGTCTCCCAGTGAGGAAAATGTGTACAAGTTAGTGGAGCAATTTTGTTCCGGGAACACTTCACTAAGCACATTTTACGTTGTGTTCATTTCAAACGATGAAAAATCGGTTGCTATTTGGGGTCAATCTGCTGGGGATTCACAAAATGACTATTTTGTCGTATGGGATTACCACGTTATTCTCTTGGGGACTGACAAACATCAGTGCTTGGTTTATGACCTGGACACAGTCATTGGCTTTCCTGTCCCGTTTCGTTTGTACCAAGAGCATGGTCTACGATACAATGCCGTACTTCCGCTTCGTTTGCGTCGGCTTTATCGGGTGATTCACTCGGACAAATACCTACGTCATTTCTCTTCCGATCGAAGACACATGCGGGACTCGACTGGATCTGGTTGGCTCGCTTCGCCACCTCCGTATAAATGCATTCGTGGTACGCTTGCGGATCATGAGCATAATTTGCCCCGGTATTGGTCAATGCGAAATCCGATGATTGATCTGAACCAGCCCCTAGGTCCGAATTTTCAAACAGATCCATACGGTATGGTTCTCACGGAACCGGTTTTCTTCAAACTATTCTCGAGTCCTGATCAATTCGATTTTTTGCATCATTGCATTTAAAAAAACACGTGCCCTTCTCCTGTGACTGATCTTACAGACTCTGCGTGTTTCTTGTGTACACAGCATCGAATAATGCGTACAGTTTCTCTCCACTCAGATCAGTGAGGTTTTATCTTATTTCGTGATACTTTTATTGCCCCGTGTGAACACGAATGCTTCAGACAATGTTTTATAGGTATTTGTCTTTCTGTCGAGTTGTGAGAAAACAATAAATAGGGGATACACGTCAAAATTATTCGAATGAACACTCTTTTTGTGCACCACAGATATAGAGAGAATGCGGATGCATGTAGGCAGTCACGGAAATCGTCAACGCGGGTTTTTAAATCCAGTGCTAGTGCACGAGTGCATCGGAAAGGAGATAAACGATCAGCGGACCACACCTGCCCGTTTGTGGTTCTCATATGTGCATGTCACAGTCTGAGCCGGATCCAAATCTGACTACAGTATCTGGGTTCGGAGCTCATCAGTGGTGAGCATCGCGGCACTACCTACTAGATTTTCAGCTCGCCGGAATCGTTAGTTTAATAACTAACATCGTGCACCCCGTACGCTACGCCCACCAAAGTGTGCAACATCTCGAAGATATAGATGCTTAAGTATTGGTATTCTCGTATGTTTTACCCATGGGCGGCAGGTTTCTGGACCATTTAACAAAGCTGATCTAATTGCTGCAGCCTAATAGACAAACTTATATGGTTGATTTCCCACTTTTTTGCGTGTTTTGGACATGGCTGCAATCGAAGGGCTACACTCCATAGCCAGAATGACTTACTGCACTATTAGGATGAACCGGCAGCCGGGCCCTGATAGTTGGAGTGGAGAAACGCATAAGTTCCCAACAGATCAAGTGCGTTAACGAGCCGGGCGAAACTGGATTACCGTCTACCACCAAAGTAACCGGTAATCGCGGGTGTGAAAATTTATTGAAACTGGACATGGAAATTCACTTTCGCCATATCAAGGAACTCCTTCATACTGGTTTAGTTCAGATTTCGTGCTATCCATCACAATTTTGTCTTGTATTTACCAAGCAGTTCATTTGCTTGCCATGAACTTTAGCCACTAGTATCCATACCAACCGCAACTCCCTCGCTTCCACGTCTGCGTTGAGTCACGCAATTTTGGCATTGTTTCTATGACAGATGTCGATAGACCTTAGTTGTCATATGTCTAGTTGTTGATCTTATCTGTTCGTATTGAACTCTAATTCCAAAGAGATTTTATCGCTTACGCAACCTTTCGTCCTCGTTTTGGAGTTTGTGCACACTGACTCACTGGTATCCATGACCGGTTCTGTTATTACGTGATAATTGTCTGGGTTACTTGACGAGGTTCAAACGTTTGGACGTAATTGTCTTCCTCTCTCTCCCTGTGCCTTATCTATGTAAATGACTGAACTTGGCTATCCCGTTGTGGTCGTGCAACTTTCTCATAGCCATGCTATTCCGTTTGTTCTTCACCACGCTTGTGTGTGTGTGTGTGTGTTCTCTCTGACCATTACTTCTCTTCTGACCGTTGATTGGTCAAAATGCTTTCCATGAAGAAGGACTTTCTTTATAAACCACTTGACTCGCTTTTGCATCGCCGTCTCGAGCGTTTCCCGCTTGTTATTTCCTAGGTGTTTTGAAGCCTTTGTTGATTGTTTTAATTCTGTAGTTTTCTTGCCCACAATTTAAAGTATGTTATTGTTATTGTTTGATAATTTGTCGGATAGTACACGTGGTAAAGTGAGCCTGTGTTCTGTGCCTTGGGACTTGTGGTTCATATATCTAAGAGTCATTCAACTACGGGACGAAAATCCTTTACAGCAGGGATTCGAACTTTTGACTTGTAGTGAGCAGGTTGGAGGTAGCTATTTTGTTATAAGTTTAGAGTAAGCGTAGGATCCTGTGATGCACCTACTAGGCTTCGGTTTCTGAGGTTTCTCTTTTTGTATCTTGCAGATTGTACACTTGCAACCCCCGCGGAGGACACTGATCTCGCATTCTACAGACTTTTTAGGTAGTAAACAAACGGTTTAAACCACTGGATTACCGCCGGTTGATGTCATGTGACTGAGGGTAACCTCTAGGGGTCACTAAAGCAAAAGGAGAAGTCTTCCCAACTATTCTCTATTTTGCATCGCATACTAGCTCAAGTCCAACGCGATCTGTCGTGCGTGGTCAATCCATGAAATCGAGTAAAACCAACCCAGTATTTGGGCTAGTGCCTTACCAGTAAAACTATCCCGAAAAGGGCGCGGTCGGACTAAACACTAGCGCGTTTTTGTATAGTTCCATTTGTTCTATGAGTACAGTCTTGTCTAACTGTTCTAATGTACGTTCCTGCCTCGGTTTCTTAGCGTGCGTCAGTACCAGTTCAGTTCAGTTCATTCAGTCACTAACCTCGCACTTGGTGTTCTGGTTTTGGCTGCTACCTTCCAGAATTGTCGAGTCAGAGGAAAATGAATACTAGGTTAAAGTGTAAAGGAGCAGAAAACTAAGTGGTGCTGAAATCCTGAAGACGAAGAAACAGCCCGAATGCAACTACGCTACTGGCCACTACATCTAGCTATATCACTTAAGGTCTCCAACCATCTCAGTGGACCCCAACCCGGAAGTCTCACACATCTTACTTGGGAGAAGTCCATTGATTAAGGTTCTCATAAGCTTGGTCATTTCATGGACCGACCACCTCGACCTACCTTCCAACCACTACCTGCCTCGGAAAACAGCGTATGCCGAGGAAGTCTACCAGTGGGTATGCGTAACACATGGCTCAGCCGACTTAACCTACGGTGCTCCTCCCTGGAGCGAGCATCGTCAGAACCGACGAAATCTGTTCGCTTTTGAGAGGGAAGTTCAGGGAAAAGCTCAAATCACGGTTGAAACACCAAGACAAGTTGCCAACCACTACCGGACTTGCAAAAGTTATAAATGAAATTATTGAGGCCCTTTTCGTTTAAAAAAGACGCGGAACCAGATTTTAGTAGCAATTTATCTAATCAGAACGGAATTCATTGTTATTTGTTTCTTGCTTTGTTGTCTCCGGTATACAGCTGTCTTTCCTATACTTTCCACATCGGGTATAAAGTTCACACGATTCTAGTGCAAATTTTCGCAGTAGTTATGCAGCTTCAGTTGCAGTCCTCGTCGGAACTTTTTCACACCCATCCGCGTCTTCGTCATCGTGATTTTCTGAGACCAACATCTCTGCATCTTCCATACAATTGGTTTTTCCGTCTGATAGATAAATCATAAATGGCGGGAAAAGTGACATACCTATAACTGCTTGATATTCTTATGTCAATCCTGTCTGAAAGCAACATCATCAGTGCATTGGTATTAATTGGACTGTCTGGGTGGTCTACACATCGGACGTGAGATTGATTCCTCAGAAGCCCCGCTGTTTTTTGATGCATTTGAGGATGAACGAATGAATGACTTCCTGCCGGGCTTGTTTTACTCTGTGTATTGCAACCAGTAGATTATTCTGGAAAAAGAACGAGCGATTACGTCGCTTACCTACTGAAATAGGGCCTTTCCGCTATCACTGTCATCCATTATATTGGCTACGTGTATCAGAAACCTTTTTCTGTAACTCATCGTCATCTGTTGGATTATGACTTCATCCAAAGGCTGAAGTTTTGTCGTTACGTTTGGCTGTAAAAGCCACCTCAACATTGCTTAGTTATGAGTAGGGACGGGCTGAACGGTTGCCTAAAACGAGGAGAATTGCTTGTTGCTCCGGGAGTATTTCATTATTGATTTTTCGGGTCCACTTTTGAAATATATCGGATTATCGCTGCTCTTTCTTCAATGTAGTATTCAGTTCAGTCCAGTTTGGATTACAAGACGTAGACGGCAACGTACCAAGTTTGTCCAGATTCTTGCTCCGTGGGTTTCTCGGATCACTCGGTGCTGCGGCAAATGGAAAAACAGTCTTCGATGATTTGGTAGGGACAAACGGAAGAGGGGACTTTCCGCAGCTGTACTCCAATTTAGGAGCCCCACAGGATCACTGTTCCTTGCGACGCATCTACAAGACACAGTCGTTAAACACAACACACTCGCTTCTGCGCATACATGCACGTGGACGTAGACAGAGAGACAGACGAATGAGCAGATACACAAGCGGTTACGGGAAAGCGAAAGATGATTTAACCGCTTCTTAGGGGCTTTGTCCAAAACATTATCATGTGATGAATTTCCAGTATCCAAATGGAAATACACGAATATATAACTGTACCTGCTACTGTGACAAAATTCAAGCAAAGTTGCTCAGTCCATGTGAGTTCCGCTGCCGTGGTCAGAATCGGTTCCACCTGATCGGGGCGATGAGCCTGCAGTGCAAACGAAATGACAATTAGGATACCACAGACAGCTCCCTTCAACTTCTCGACAGGAAATCCCTCCAGGAAGCTCCAAGTATACAGTTGATTCATCCTGCTGGTTCGGAATCACCATCAGTGCACATTCGCCGACGCCCAGATGGGACTGGAACCCGACCGAGTTTGCAGGACTGTTGGCCTCCGCCGTTGTTCGAAAGTCCATGAGCGTGGTTGGATGCATCAACTGGAGCAGGACTCAGCCAGCGCTTCGTGTTCAGAATCTGCTACTAAAACCATCTTGATTCTAAAACGTTGAATTGTGATTGGTCAGCACATTGCCAGCAACTGTACCACGCACAGCTTCATATATTGACAAATATATGACAAATTGATAAACCGAACACAGCTCGAGTCGTCTGGGTTCAAAGTGTGCTCGGCTCCAACATTCCGGATTGGCTTGATTACTATAGTACCATGTATCATCAATTATGTTACTGCGGCCCGCTTCAGGTCACTCAGCTGATGTTCACTGGGGTAAATTTTCAACAAGGAATGTCGTGTAGCCCACCCACGTGTCGCTGGCATTCGCACGTGAATCGTTCCGGCTCGGTTGGTCTTGCACTCGCTTGTGCGATGCCTGTCAAGCCCACGATCTGCTTTGTTCCAATTAACCAATCGCATGCTGCTAGGCGCACGTGAGACTGACATTGATTCTTTGTTCCCGTCCACTTCACACATTATCATGCTTGCACAAGCCAGTGGATGATTCACCTACTTGCTTGTTGGCCCGCATGCGTACGTGCTTACTTATGTGCTGATAAACGCATCTGTTGCGTACTGCTCTCCGAATTCTGAGCAAAACCATAATGACTGTAGTCCAGATGCTTATTGATGAACAGTTTTTTATAAGAAAGAATTCAAGTTACCTATTACTC
>STRG.61494.2
GTGCGTTGGTCTGCAGCCATTTTAGGCGCTCCTGGCGCATTTGTCGCTTGCTGACTGACTGTGGGGCGTTATGTTCCGGATGTACGAATTGTTGACACGTTTGGACCTCAAAAACACAGCATCAAAGAACCTTGTTTTCTCATAGTTTGATTTGAACTTCTGGCACCCGTGAATCTCGTTCTACCCTCGATAACATGAGTGAAATACACCATTCCGATAGGAAAAGCATGATTCAGTATGTTTCAAGTCGAGAGAGGGGCGCGTACTCTTCTGGATGCAGGCAGACTATACCCGAAGTCTTGACATGTGTGCGGCGGATGAAGCCGGTCATTGCTGCAACCCCCTCAGATTGTCGGTCCACCTACTTGCTGCGACTCAATCTGGATAACAAACTGCTAGCCGCAGCACACGGGGACCGTTCGGTGGCCGTTTACTGTGCTTCAACAGGTGCTCTTCTAGCCAAATGTGTAGGACACGAAAGGTCACCATGGACTTTGGCCTTTCATCCATGTCAACCGCATTTGCTTGCTAGTGGTTGTCTCGGGGGTAATATTCGGCTGTGGAATTTGGAGTGTCTAGCAAATGTCGACAGCGCTGCTCAAACCGAAACGCAACAGATTTTATCCACCAGTGTCTGGAAGCATTCCGGTGCAATTGCCTCCCTTGCATTCCATCCTACACATCCGATCCTTGTAGCTGCATGGTCTCAAGAGGTGGTCTTTTACGACTGGGTCTCCGGTCGAAAGTTGTCCGTTTGGCGATTCGTATCGAATCATTCACGTGTTCGATGGGTGCGTTTCAGTCCAGATGGGTCTCTCCTGTACACCGCCACAGCTAACCCGTCAGCTGTTCACCATCAACTCACAGATAATCAGGAGATACGAAGTCAAGGCCCAAGTAGTGGTTCCTGTTCACACAACACAAAGAGCGACAGGTCAACAAAAGAACACAATGCGGCTGCAGTCCAAACCGCTGAGATTCCACGAGACGCCCTTCTTCGGTTCCTTGTCAGTCGACCAGATTCGTGGTTCCAACAACTGGGCATTTGCAGCGTGTGCTCGGTCCGGTTATGTCGCTGGGCTGGTACTTTAGGACCAGAGTTTCCCTCCCCAAACGTTGACTTATACCGCGGACTTGCTGCGGTCACCCGAACGGCACAGTCGTTGGCATCGAGTATGCGTCTCAGTGGTCTTCCACTGTCCCACGTTGTTCAAGAATTGCTACCTACAGATTCACCGGAAATTCTTTCGGAAACAACGCACTACCTCCTAGGTGATGCTAACCCGGCTGCTGTGGCTATTATCGAGGATATGCCAGTCCGTGAATTTTTGTTGTCTCGCGGTAATTATTGTCCTAACCCGTCTACTGTGATTGGTGAGGCTGGTGTATGTTGTGGTGGTCACGCATGCGATTTGGTCCTCGCCCACCGGGATCTCATGAGATATTCCATCTGTCGATCGTGCCTTGCGGTTTTTTGGCGTTGGGCAAGTCAACACGTGGCTTGGTGGCGCTGGTACAACAACACTGCTGAAGCTCATCCGTTACGAAGAGCAAAATCTAGTGCATACGCCCCTACGACCCTCCAAGCAGACAGTTTGAAAAGTACTGAATCATCTCAGATCGCTAGAAATCCCAGTAATCAGAAACACGTTGGACCAGTAGATTTGTCTGAATCACAACCTGCAGTCGGTATATGTATCCGGTGTCGTGCTAAAACTAACGCAGCAAACAGAGATGCTCAAAGTGACTTTCTGCCATTGAAATTAAAGGAGTCACCACTCGATACCTCGTCATCAGAAATCAATCCGCGATGCATTCCCGTTGCCGCTCTGGAATTGCTCCAGTCGCGCCTCGGAAACGCAAACGATGTGACTCAAGTCACTTATATGGCATCTGAATTGGTGTCTGAAGGTGCAGTGTCAAAACGAATTGACGATTTACTTCGGACGCAGCCGTTGTTGAAAACAGTTGTCAAACCTCTACCGGACATGTTTCTCTATTTGCTCCAGCGGGCTACGCTAGCCAATAGCTTTACATCGATGGGGTCTCCTCTGTCTAAGCGTCGAAGAATGAACGTACTGGATGGTGTGGAGTCGGAGTTCACGGAACACATCACCTCAGACTCCTTGTGCCATGGCAATGTGACTACAACTTGGAAATCACCGGTTCATATAAACAGTGGGTTGTCTGAACAAGCAGCCTTGTTTGGTCATCTCATGGTGAATGTCTCCGATCAGCCGTGGAACAAACCGTGCTGTGTGGAGATCAGAAGCCCGCCTTCGAGAGGGGAAGAAAAACCACCGGCTTGTTTGGAGTTGTTCCCTTATGTGCCAACCGGATCCCGTCTCTTGCGTCCAACAGTGCCCACAAAAGCTCACTGTACTACGCCCGAATCTAAACGGATGGGTATCTGTTCAATATCCTCAAACTTCGTGCGTCTAGCACATAACGGAAGTGAAGATAACCTGCGTAACATTGAACAGTCAGCGGACGTCGACGGAGGAATCTACTTATCGCGTTTGCCGATGGGAGCTCAATCTATGTGGACCCATACAGACAGACTGTGCTCACTGTTCTCCTCGCAAATCCGGTCATACAACAGACGAACTATCACTGCCTCGTTTGTTCTTACCAATGCCGGCCAATGTGGCTGTCTCCTACAACACCAATAGCTTGGTCATTCCCCATGCCCGCTTGTTTAATGACTCTTCTATCTGCCTTTCGCCGGATGGACAAATGCTGGCAGCTTTTGTCGCCCCACGATCTGATTCCAGTCGTGTGTCAGAATTGCATCAGCCTACGAGCGAAGTTGACAATAGTGAAACCTCACTGGATACAGTGTTAGCTGTCTATCGGCTACAACCGCGATCGCAGCGTGGTCAGTGTTTGTTCGCTCGGCGTTTCAGCACGTGTACACCGGTGTGTCTGGATTTCTCACCTCAAAGTGAATATCTGGCAGTGGGGATGGCCACATCAAGATTACCATCCGCATCGTTGCCAGTTTCTTCTTTGCATCGATTAACTGGTAGTGGTCTTATTGTCGATTCCGTGAATAGTCGAAATGATTTCATAGGTTTGCGCGGGCCTCATGTTGCTGGAGTTATCGAAACACCACAGTCTGTTACGCCATCGGAAACGACCCTAGTTCCTGTGCGCCACGCATTTGTCGCGAGAATCTTCCGTCTTGAACGCGCGGTTAAGAGTTGTTTTCCTGGTCGCAACGCAAACCCTGTTGTTCGCCAGCTCAAAGAAACAGTTCGTGTCCAGCATCCAGGAATGTCAGATTCGGTGCCCGCCTTTTCTGTGAGATCACCAAGCCAGTCTTCTTTGGATGATGTGCATAGTCGATGGCATCGTTTACTTCTGTCCTCTCCTACCGGTATTTCTCTCAACACGATCGTTTGGAATCCTCACGGTGGGTTGTTCTATGGAACTACAAAAGGGCTTGTGATACTTATGCAGTCCGAACCAGACACCTGTCAGTCAAATGTTGACTTGATTTTGGGGATCCCTTCTATGCTGTCCACCAAAGATGTGGAATTTGAAGAGGACAATTTGTGCACGAATTCACAGACGAAACGCAAATATTTTGTCCATCGTCCGACTCCCACTGCCCGACGTTTTGTACGTCTTGCTCAACACAGTAGCTTATCTCCGTGAATACCACCCCACCCCTACGTGTGTTCTTTTATATTCCGATCCATAGTTTCAGTTGCATTTACTTAGGTTTCAATCGTCTCAGTCTGTTGGAATGCGGAATTTATGCAACATGCACGTTGTAGTTTCTCCAGCTATCCACCTCAATCCCCGGTCAACCCTTCATCTACTCATTAAATATGTTCATGTTCAGAGTATCTTCATCCGATCCTTTCGGGATCCGGCACCCCGGTGGCAGTTTCGTCGAACAAATTATTATTTTTTATATGTACTATTCCACGTCCAAAAATTCTTACAAAAGCCCTGACTGTGTGTATCCTCCAGACATTTGCTTACCGGTGTTTTAACTTTTTTTGTCATACTGGTTTATTTCGCTAACCGGTAGTCTTACACTTTTCCCCTTGCTGGGAACTCTACTTGCTTACATGGATTTTACTACCTCAAATTGATGCACTGTGTTTTAGGTTTATTTTTTCTCTTATTACAAACTATCTTTCTTTGTCTACTTTTCTTTAATTGATAAATTAGACGTCGAGAGGGGTTTTAAAAAATAAGGTAAAATGCTTCTCAGGTTTCTGCACATTTGTTACCGTAAAGTTCATCAATCTGGTTTGTGGGTGAATCAGAACAACTGAGGCGAGTCTTTCACCAAGCGTTTCGCTGCTCAGGGTTTATCTGCACACTACCGCGTGTGGTGTGACATCTGTTTCTGGACCGTAATTCTCTTCTAATCTAATTTTATAGATTTCATTCTAGTTTCCCTCCACTTGAATCCCGTTGCTGCTGACTTTTGTCTCCATTCCCAACAACTCTGGCTCGATCGTCTGCTTGCTTAAAAAACTCGGATCTCTATTGCTCCGCTATGCAGTATCAACCCATTTGGTTTGTCGTAGACTCCTCTTTCACCGGTCATACTTGTGTGTATTTTTGCATATCCACGCACACTTATTCACTTTTTTGGTACCCCTCCCCATTTGTTTGTTCCCTTTTGCCCAGTGCATAATGACTTCGACCACATTTTACAGTGGATTTGTTCAGTACGAATTTAATTGAAAGTGCTACCGAATACCCA
>STRG.72219.4
ATAGTCGAAGATCCTCTAATCTTACATGACGTGACCTAACCTGAACTGATCTCAATGTTTGTTTAAGTGGATGCCGACCTCAACAGCTAGGCGGCTTCGTTGAGATGCACCCAGGCGCTAGCACTGCCACGGAGACTTCAACCCATCAGTTGGTTGGGTACGTCACAAAGATGTTTCCAACCTTTGGTTACATCAACAACGAAATATTTTTCCAGAAAAAGTGTGTAATCGGGCCGATGGTCGAAATCGGCGACAATGTTGCAACAAGCGCTGTTTATCAGCCTAATATGCCAATCAAGTGGAGTGCAGAGAAAGTTTGGAAAGTACAGGATTCCCGCCACAGTCGTTCTCACGAACGTACGGACGAAGAGGCACGTGCAGAAAAAGCTCGGTCCCCAAGAAACTCCGTGGACGGAGAGTCATTGCGTTCGCACGAGAAAGCTTATGATGATCGTTCTGAAAAACGTAAGGAACGTTATCCGCGAAAGCGCTCGCCTAGTCCTGTCTCAAGAAGGTCACATTCTAGAGGACACTCCAGGCGAAGTGTAGAAACAAATGCTGTCAAGCGCCGGCGCCTGTCTCCTGAGAGTGGTTCCATACATACCTCAGGATCTACGTACTCCCAGGCCATAACGAGGCGCTTGCTGAACATATCCTTCCTCCTAAATGCTAGGGAATTATTGATTCCCGACTTGCGTTATCGGTTCCCAAGTGTCCTTGCTCCAGTCGACTTATACAAGGTTGTATGTCATTGGCAATACTCATTTCCGCTTTTGAAACCGTTCTATCCGGAGGGTACTTCTGTTTATCAGATTTTGGACAGCACTAAAGACTCAACGGAAGAAACGAATTCTGATCCGAAATCAGATACAGGCTACTATGTGAATGTGCTTTTGCTCTCCATGCCGCAAATGACATCCCTGCATGAAAAAACAGTGGTTCGGGCGGAAAATATGGATCGTACTCGAGGATCCCTTCGCAAATATATTCAAATTTTGGCCTCTGCTAAGACTGACGAGGGCTTCAAAGCCATTGGTGGATCGTGGAAGGCTCATCTCGATGGTCCGGATCCGGCCAAAGATCCCCGGACACTTATCAATACTGCTATCAGAGTGTGCAAAGAACAACTAATGTTGGACCTCTCTTCTTGTACACATTGGTGGATAACGGGGATAAATCCGTTTTGAAAACACACGAAGAACTGAACTTATCAGCCATGAAGGTCTCTGAATTGCGTGAACAGCTAAAAGTTCGCAGTTTGCCGGCTGACGGGATTAAAGTACAACTTCTCACTCGTTTAAAGGCCGCAATCGAGAAGGAAGCAGAAGAAGCAAGGAAAGCCGAGGAAGAACGGAAACAAAAAGAAAAAGAACAAGAAGAGCAAGCAGCCAAGGAACTTCAGGCCAAAAGAGATGAAGAGGAGCGACAACAAGCCGCAGAAGCTGCAGTAAAAAACGATTCGACTGCCGACACGACCAAGGCTATTATACACCTACGAAATTACCCGTCTCTTGTAATACAGTCAACACTGGCGGATTGTCGTGTCCAGAATGCCACACTAGAATACCGAAACACAGACCGGATCGAAGAGTGAGAAAAATTCCGTTCATCCAGAGGAAGCTATCAAATGCACGGTGGACGTTCCTCTTCTGTTTGCATGCACTTTGCTTGATATCAATTCTCGCGGTTTCTTCCACGGTTATGAAGCTGAAGGACTGATTGCCTCGCTGGGTCTTCCCGTTTCTCGTTATCAGATCCGTTCACTAATCACTAAGGTTGCAGACGACGGTCGTATTCACTATCGCTCATTGACAGATGCGGAACTCACATCAACTACGGTCAAATCGAAAATTACTTACTCCGAGATCGATGATGATGAGTATCTAGTTGAGTTAATTCGTGGCGGAGATGCTGTTCTTGAAGAAGGTGTTGACAGTGCGCTCCCCACCGGCAGTGTATTAGTGTTTCACACTTCCGGCAGCAGTTCACCGTTGGAGTTGAATGTGTCGCCCTCGTCTGGTGTGCTCTCAGAGCCAAGTACAATCGAGTTCACACACCACTTGAAATGCCTGGAAATGGACAAAATTAAATTGCTTAAACAAATGAAAAACAAAACAGATGAAATCGTACGCCTACGTTCGCTGACCGATCAGATTCCGAATTTGCGAAAAGAATTAGAAGCGATAACGTCAAACGCAAACGAATTGAAACGGCGTCTGAAGCACGAACGGGAACAAATGCACGCCGCGACGCGAGTGCTAGAGCAGCAGTTAGATAATTTGGATTCATCCCGTGTGGCGCTTCGACAAGCTGCGAATCGTTTGCGAGGACGTTCCGACAGTTCCATCTCCATGAGGAAGTCCACTAACACGGTCAGTTCATCCTCCACCGTGGAAATGAAATCGTCCAGCAATGCTAATCGAATATCAACCAAAACCTCGACTGATCCCAAAAGCAAAACTGAGACAGAGAAACAATCGACTGGAGAGCAGTCTGACAATAAATCATCCGGGAAACCTATGGAAACTGAGGATTCAGTGACCACCTCGTGCAAATCACCGATGCCTGCAACCGAGCCTATAAAGCTTTCTGCTAAAATAGAGGGAGAAACTGAAAAGCTTGTCAACGGTGTTAGCAGCGAGAACAATACGGAGATTCCCCCAAAAGATACCGAATCTACAGTGACTGTCTAATCCAAGTGCGGGATTTGAAAACAACAGAAAATGACGCTTCGCTTCGGCGGACGGATTGTGCGTCCATTCGTTGTTTGACTGCTATTTAATTGTTTCACATTTGTATGTTCATCTCATAGAATACAGCAATTTGCCATTTCAATCTGAATTGAATGTTTG
>STRG.6509.5
CGGGTGTACGGGGTTCGGCCGAGGCGTTTGGCCTTCTCATTATTCTGCAAGGCTGGCGGTATCACTCATCGTCCGCGAGTGTGTTCTGTGGCTCGTTTCTGCTCGGATTTGCATCTGATGTTCTGTATTGTGGGCCTACATGGCCTGGTGTCCAATATCTTGCGCAGTGTGTTCATTGGGAGACATCGAAACGCAGTGATTGAGGGAATCCCCGAACCTTTATGTCGAGTAGCCCGGTTGAGAGAGAGGGACATGCGTCACCATGTGGTGAACGTGCTGAAAACAGTAGGCTTGCCAGAGCATGCCCTTAAAAAAGGATTTTTAGACTAGGTAAGTGGTGCATAAGGCCGGGAACCTCGTCATGTGCCCCCCAGCCAGTGCTAGTTGAATTTGGAAACCTAAGATATAGGGACGCGCTGCTTGCTGCAACTGACAGGATATTGAAGGCTACGGCAGGGAAGATATGCGTGGAACCAGATCACTCGGCAAAGAGTAAACGATCGCAGAGGCAACCCAAGTAGCACACCCCATGTTTGCCCCATGCGTGCCTCATGGGGCAGACGTGGGATAAGCTTGGGGCATGCCCCAGGTTTACCCGAAAGGTTGGGGCAACGTGCTGCTTGGGAACCCCAAACGCCTTTCATCGCTTCTACGCCCGCGCTGGGTTCATCACCTCGGGTAAGCATCGCCCAGTGTCAGCAGCCGGGAACACCAATAACTCACTGGGAACGATCAACTCAGATCGGCGCAGTCCAGGTGGACTCCCAAATACCTGACGCTTGCCACTCCAACCTAGCTGCAGCGCAGCAAGAAACCTCACCTGGTGTGAAACCAGAGACTGAAGACTCAAGTCAACCAGAGGCACCAAAAGTCAACATGGCAAAAACGCCAGCGGCACCCGGGCAACTTGCTCAGGTGCAAGCAAGTAAAACCGCTACCACCTACGAGACCCGAAACTAAGGCAGTGGGCACGACCGGGGGAATAACTGTAGTATACACTAATGCGTGCAGTGTGGGGAATAAATGGAGAGAATTAATGGCTGAAACCGAGGGCATTGGCTACATCGCAATCGCCAAAACTTGGCTCAGTATTGATGTAGCAGCAACAAGTTTTCCCCTAGCAGGGTACTGCGCCTACCGGGCTGACAGACAAGACGTAAGGAAAGGAGGGGATGCATTTTTGCTTGTTGCGGACTCACACGAGCAAGTGGCAGAAAAGGTGATGTCCACACCAAGCATACAGGTGACCTCGTGCTACCTGAGTTCAGGGTACATGAAGGCGACCCTGACGTGCGTCTACAGCTCTCCATCATCAACCCCTAACGAAGACGCATTGTTAATGGAGCTGTTGGTCAGGCTAGCAACCCAGTCCGATAAGTCACTGACTGTCGGTGATTTCAGCTCGCCCGAAGTAGAGTGGGAGGGACTTCGGGCACCGCGAGGTGGGTTCGACGATCGGTTGATGGAGCTGATGTGCAGATTCACACGGGTACAGCAAATAAGCCAGCCAACCAGATGGAGAGCAGGCCAGACACCTAGTCTTCTGGACCTCGTATTCACGAAAACACCGGGGGAAGTCGACCACCTCGAGATTACTGCTCTTATGGGCAGGAGCGATCATGGGGTGATCAGGTTCCTGCTCAAAGGGGACCCTCCGGAGGTCCCTCACAAACTGAGGAGGGACATCCGGAAAGTTGACTACCGGGCACTGAGGATGGCTGTGGAGAGTACATAGTGGGCAGCCTTCAGCCTCACATTAGAGGACGAGTGGTTGCACATAAAAGGCAGCTTGATGCGACTCACTGATGAGTTCGCTCCATTGAGTAGGGTAAGAAGGAAGGGCCGACCACCTTGGTGGGTCCGCAGAGCAGAAGAAGCGCAGACATACAAGCAAGTGGCAAGGAGACGCATCCGCAGCGCAGGGGGACATCTTTGCTTTCTGCAGTTCCTAAGGGCGTGCGAACATGCTCTAGGAGTACAAAAATCCTGTCAGATACAATACGAAGCGAGATTGGCACAAAATGCCAAGAAATGCCCGGAGGCCTATTACGACTATGTACAGTCTAAGGCCCAGTCACGAGTGGCGGTAGGAAATGTTATGGATGGGCAAGGTAGGCATGCAAGCAACGCCGGCGAAAAAGCCGAAGTACCTAAAAAACATTTTTGAGCTGGTACACACTGCGGGTGCCGGGAACCAGCCGCCATTACTAGAACCCTACAGCGTTCCCCAATTGGACGAACTCGTTGTAGAACCCGTGGAAGTGGAACTGGCTGTCAACTGGTTAGAGCGAGGTAAGGCGGCCGGCCCAGACGGGATTCACCCCGCCATCCTACGTCCGTTAGCAAACACAGTGTCCAGAGCGCTCGCGTACTTGTTCACCAGGTCACTAGCCTCGGCCACGTTGCCTTCCGACTGGCTAAAAGCCGAAGTGGTGCCCATCCATAAGGGAGGCAAGAAGGAAGATGCATCTAACTACAGGCCCGTTAGCCTGCTATCGATGGTACTAAAAGTACTCGAGGGTATCGTTAAAGATAGGATCACAAGGCATGTTGAATACCACAGGATGATTACAGTGAAGCAGCACAGATTAGTAAAGAGAAGATCGTGTCTCACGAACCTCTTATCATTTTTGGATGGAATGAACGGCAGACTGGGCAAAGGCGAGCGGGTTGAAGTGTGATATCTGGATTTCCAGAAGGCCTTCGACTCGGTAAACCACAGACTGCTGGTGCACAAAATGCACGGCATGAGGATTGCACAGGGGACGCTGAACTGGATTAGAGCATACCTCACTGGTAGGACATTCCATGTTCGGGTTGAGGATGCAACATCCTGCGCAGCTAGGGCATGCAGTGGGGTACCGCAGGGGTCGGTGTTTGGGCCCCTGTTGTTCTTGATCTATATAAGTGACCAGGTCGACACCTTGACGTGTCCTGGTTTCCTATTCGCGGACGATCTCAAGATTGTGGGGGAACCATCTTCGAACTGGATGCAGGAAGACCTTATGATAATACGAGAATGGACCGGAACATGGGAGCTCCCTTTAAACCGAGGTTGCCATACGGACAACGGAACTTGCAGCGGTATTTTTCGCTACATTCGAAAATGTTCGCGGCACGGTGATTGCTTATCAATACCCATCCAACTATGTGTCTCCGTCTCAGTTCAAAGAGATCAGCAATGCGGTGTTGCCACGAGCAGAGCTCGCATTCCGAGTGATCACCGTGGAAGCGTTCCAGCACTACGTGATTGGTTGTCCACAACGAATAGAAAGTGTGCGCTATCAGCGTAATACACTTCAGTTTAATATTTGTTTGGTGATTAAGCCCAAACCATGCCACATATTGGATGATATCACAGGATGGCAGTTTGCCAATGAACATTCTGCTGGTGGCTTACGTCTCCCCATCCTGTTGGCCTATGAGACATTGGTGCTGAAGATCAATCGATTTTTTTATACGTTAGAGGAAGATTGTGCCTTCCTCTCTCGGTGTATTGATGAGAGCACCGGCGAATGGACCGATATGAACATGCCATGTCTGGATGCGATTTTCGAACAGTTACATGCGGACGGAATCTGCGTCTATCCGTTTGAGAACTCTGGTTCCTTATACTTACGGTTCAGTCCGTCAAATCATGGGTCCATTGTGGATGGAATGTCTTTGGATGTGGATGAGGAAGTCCTGTCCGATGCTGAATCGTCGTCACACACAACGGAGGAAGACACAGATAACCTCATTCACCACCGGGCTGACGAAGCCATCGTGGTCCGGGGTCATCAGATTCAAAGTCCCAGTGCGACATATGCAATGCCTCAGACGTCCGCCGATCTTCTCGATGATTCGGTTTTCGTCTTAGTTTATCCGACGACAAAGCGAAATCCGGGGAACACTAAGGCATGGTCGGCCGGGGACTGTCTCAGTCAACGACTACTACCGCACATCGACGGGACTCAGCGTCTCTTGGAGCTGGCTACTTTAGCTCGCGTAGATATCTCCATTGCTCGATTGTGCTTGACTAATCTGATCCAGGCTGGGTTTGTTCGTGCTCTGCCAGCACCCACTTTTTTAAAACCTCCGACTGGGGTGGATCCAGTGGCTTGCCCGATTTCCAATGCTGGTTGGCTGGGAATGCCACGCCTATCAGTTCTGTTATCTGACCCGCTACTTGGAGATGCTTGTCTTCAATCGGTGGTAACCGACTTCTCCGTCGACTTCGGTCAAACTGATTTCCGCCGCAATGTCTTGGTGGACATTTTCCGGGTGTACACTATGCTTTGTGGTTCACCAAATTTTAGCTTGCCGCACACGATCTCCGCCACTCCGTATCTGCGGTTTGTGGATCTACCCACACCATCAAAAAGCGAACTTCTCTGTTTCTCCCACTTAACAGATAGCTCTAATGTGCTTGTTCACCAATCCACTATGGCGTCATCAGAATCCTCTTCAAATCAGCCTTTATCTGTTAATTTTTTGCATTTGGTACAATTTGGTGAAGTAAATGGTCTCATTCGTCGTATTCACTGTTTCCCTATTAGTGATCACGCCGAATCTGTTGAACCTGCAGACAACACAGCGAAAGTGCAAGATGTGAATACACACGACACCGCCAACCACCCAATTCATGCCACACGTGTGGGACACATGACGCATCCGGGACAGCCGTCCATTCTGCCTCCCATTCGCTCCGAAAATGAGAGTCCTCCACGGAATACCACGGAACTGTTAGACGATAAAACGTGGAACGCCGTTCGATCTTCTTTGTGTGATGGTTTGCACAGCGTGGATAGTATAAGTGCCATTCTGTCACAAGAACTTTGCCAGTTCGGTACTCCGGACAGCTTTATTCCATCCGATCTGGTCATGCAGCTCCGCGAAAACCTAATGCATCGCTTACTCGCTAAATCGTCTCGCGACCCTATTTCTCAACCGAGCCAAACAACGTCCGTGCAGAACGGCTCATCCACTGACCCTGTTTTGCCGGTTGGCTGGACTCAGCCACGTCCACCACATCCAGTTCCCAGCCGCTTGAAAGACCAGGGTTTCAGACCGGTGTCCACCTCAACTGACGAAACGATTTCTCATTCACGTGCACGACCAAATCCACTAGCTCGCCAAGGACACCATTTGCAACGGCGCGTGTCTTCCATCCCTCAAGGGTATTCAACCGGTGAGCTACGATTTCTCGTCGAGCGATACGCACAAGATGAGAAGTTGCACAGCATTGAACGTAAGCCGAGTCGGCATCACTCAAATTATCCTCAAACTCAGCAGACTCCCGTTCATTCCTTGTACATGATTTGGAGGTGAAAGGAAATCATTGATTCTGTCCTTTATCGGAGAAATCCCTTTGTTTTATTTCTCTATGTCCATTCTCACTCTTCTATCGAAGTTTCCTTGACTAGTATTCTGTATGGTATTTCGTTTAGAGGATAAACTTGATCTGTCGATTAACTTTACTTTTTGGAAAGTATAATTTATGGATATCAACCAGG
>STRG.37003.2
CCGACGGAAGTATCCGGACTCAAGTTAGGCTCGCGCCTACTCTCGACCTAGAACTCCGTCCTGTCCTGTCCTCGTTTGTTGCCGCGAAATTTGACGGTATTTTAAAGTATTACTTGTTATCGTGGACCGTGAGATCTTATGAAGTTCGGACAATGGATAGCAAACTTCAGAAAACTTCACAAAATGTTGATCTAGAGGAAGAGAAGATGGTGGCTGAAGCCCAGACCGTTCCTGGAGCACTAAACTTTGGTCAAACTTTACGGCCAATGTTCATCGAGCTTCAAGAGTTAGTTTCGCGTGTCTCACGTGGTCTCGATTTTGGTCAGGACGTTTTCATGGACCCTGTTATTGCACACTCACGTGTTCTTTGGCTGGAGACAGCTCGTTGGGTCAATTTTGAGCAGAACTATAACGAGATAGAACAGCGGTTTACAGAAGCCCATGTGTCACCGATGAAATTTACGAGAGTGGCTCAGCTGTGCGAACAAATGAGAAAACATGGTGTCATATTGCAGACAGATACGGCAGTTCTTGGTCCAGCTCTGGAAGAGGTAGCAAAGTTGGCTATGGATCACGGGAGCATTCAGAATCAAACACAATATGATGTGCTTCGAGCAATTTTGTTTTCTCAGCGATGGCATCCGGAAGTGAAAGGTCACATTTCCGATTTAACTGAGTTTGAAAGCTACTGGCGAGGCGTGACACCAGAAGAAGACAATTTGCGCAGTTTCTCAAAACCAGGCACCGAGGATAGACGAGACACCTGCAAGACTATAAACTTACCCTACCGTACGCAACATCTGTGTCGTCGATACAATCAAATTTTGACGGAATGCTTGGATCCTGGCGCAGAAGCCTGCTCTGTGCTGTGCGGGATTTTGGATTTTCTCGTAGAACCGATCATCGTCTTGTTGAAACTAAATTGCTGCATCCTCAATTCGTGCATATCCGAGGTGAATGTGCCTGTGCGGTTTATCTTCGTGTACTTGGGTCCTCCCAGGCCGGAAATGAACTATCCGAAATTGGCCCGTGTGTTTGCAGTGATGATGAGCAACCCGACATTCCGATCGTGCGTGTACGATGCGACCAATGTGGGGGATCTGCTGAAGGCCACTGACCTGTTCATGACGGAATCACTGGTTATGCCTATCACAAGGTATACGCACCCGGATGCGCTAGCCGGTATGGTGCGTCAAATTGAAGCCTACAAGCGGGAGCTTGCACCGGACAGTGAGACGGATAGGCGGATGCGCAGAAAAGTGGTGGGGAAGTACTGCAAACGTCTGCCCAATTATCTACCCAGCACATCATCGTGAAACAGCCAATACTGCTCTCCTTAAAGAACATATGGACACACTGAGATGTTCGCAAACAGCTTGATCACCTCCTACGACTGATTTGATTTTGCTTCTTTTCTTGATTTAATAAAGTCAAATATGAATCCAGCC
>STRG.47642.1
CGGCAAATTTGAACTCAAGGTCGGGTGGCCAGCTCAGTCAATTCAGGGTGCAGCTGGTCGGAGGTAGTAGACTCTACCTGAAATAGTACAAAAAGAGGGGCAGTGCAACGGGAGAATCAAACAGAATTGACGAAAGTTTTGTTCACCTTGAGGAAAAAGACGTTTCCAAGTGAGACATGAACCAGCTTTAGCGCTCCGAGGAGTATGGAACGGCTTTGGGTTGAAATCAGACGTAAAAGGAATGAATTTGCAGATAAAGAACAATCAAAATGTTTCGAATATTTTCCTTGTAACCTTCAGCGACCAAATATCGGCTGAGTCCGTTAAATCGTTGCGCACATTGTTCACTTTCATAAAGGCGGAATGTGACGCCCCAAAACGGAAATGGGAACTGGGCGACCAATCAATTTGTGATGCGTAGCCATGACAGTCGCAGATACACGGTTTGCACAGATGAGTATTTAAATGACGGACCAGAGGGATGCAAGAATCAAAATTGTCTGGGAGGATTTACCAAGATAGAATACCGGATATGAAAAAGCTTCAAACAACTGATGATTACAGTTGTGAAGTTGGACGGTGAAGTAGTTAACAGGCGAAATGTTACCTGCTGGTATTCTTTGTAAGAAATGGATCCTGTGATGGCGAAAGATCAAAAAGATGCCATACAGATGTCAGTATTTGGGAAAGGCATGAATCTTTGCAAGGTGAGGATATTGCTATGCTACAGCCATATGGGCGAACAGAAGGACTGATCGAGAGAGCGAACTATCACAATATAGCCGACTGATGGGATGCTCTGGAGACAAATATTCCTCAGTGAAACATACTCTTTGGACTTTGTGGGACGGACGCGCATGGCAAAATTAAATGTGACTTTCGCAAATATATCGATAACTGTGATAAAATAAGAGCGAGTTTTATCTCGGGGATTGGTTAAGTTTGCGAATGGGACATGCGGGTGTTTTGGCACGAATCCTCAGGAAAAAGAATCATGAACGGTAAGCCCAGTACGGAAATGGTCTTTTAACTCCGCGATAATTATGTTCTAGGGAAGGTAGGGTTTTTCGGGCGTTAGAAGCGGTATGTTAAGGTGGTTAAGATGGAGACAAGTACGATGAAAAATAGGCGATAACTGGGGGAGATAGTTCCATATTTGCAGCATTTCGGGTAAATAAATGTTTTTTTTTGCCGCAACCGGTGCTGGTGGGTGGGGCTGAAAGTGCGCTGGACACCCAACCCGAAACCTTTTTTGGTGACAGGAGGTGCGATCCGCCATCCTCGCTGCACCCGCACATCGTTGCAGACGTCCTGCGTGCCCGATGTGCGCCGGCCAAAGCGGTGGATCTGACCGCGCCCCGCCTCAACGTGCTCTGCTGGAATGATATTGGTGTTGTCACATAGAGATCGAATAGTCCAGAAGCTTGCGACCATTTTGCGAGGGGTCCTGTAGAGCAGGATCTATGTGGTAGTGACGAAATGACGAACAGGTATCGAATTTTCAGCGGTAAATGTGGGTCAGGTATTATGCCAAGCCATCGAAGGGAAGGCACCATCAGTGGTTGTCTGGAAAGGTAAAAATAGAAAAACGCAGTCTGGGGTGCTCCCAGCTGAGGATCAACGGTCAGTGGTAAAGGGAAACCTCTACTATCTAGAAATTGGAACTACTTGGTGAATGGTTCGACTTTACAAAACACAAGGTTGTACGCGAAAGATCAATAAAACTTGAGTGGTATATACGGCGACTTTTGTGGTACGTAGGTCTCGTGGCCCCCGACTCAGACCCGCGTGTCAGTAGCCCAAACCAACTTCGAACGCTCGCTCCTCCGAAGTGTATGGATCATTGTTTGATACGAGTGTCAGGACGTCAAGCCGTTTGTTTAATTCCTCTTTAAATCTCGGCAAGTGGGTTATTGCACGGACATTCGGTGGAAGTTTATTCCACATTTGTGAATATTTAACAATAAAGAAGTTGGACCGTGGGCTGGTTCTCGAGGACGGCGCAGTGACCGAATGACTGCTGTGTCGTAACGAGTACCTCGGGCTTAGTGGGTCTCGTACCACAGGGGAGGCTTTGCAGGATCTATATTTTAATAATGAGTGGAAAAAGGACAAGTTGTTCTTTATCCTTCGGAGCCAAAGCGGTTCGAGGTGTAGCAGGTCACAGCGCTGTTCATAGTTGAGACTAGACGAATAGCCAACTAATTGTTTAGTGAAGGTGCGCTGAACATTTTCGACGGCGATCTTATCAATCTGGCGCATGTTGGAGCCAACTATTGAACTATACTCTAGCAATGGTCTAACGTGTGTTGTATAGACACTGAGCTTACTTTCACGCAAACGGATTTTTTTTGGACAAGTCCTATTAACCTGCA
>STRG.30074.1
CAAAAACCGTGCCACGGCAATTTTTGGTGGATTAGGTTCCCAAGAGATCAGGGGGTTGTGTGCTGCATTTTTCATTGCGATTGCAACTCTATTAGGCCCGGAATTATCTACTAGTTCACTGTGATACCGTGATGCATTAGCATAGGCCATCATTTACATACCCTCTGACGAAATTGTTGGTACCTGCTCATACACTAACTGGGCTTCGGCTCATCGGGTTTTCATTTTTTATCTCTGCAGATCGTGTATGTACATCGCCCACGGAATAGCGCTGCATCCGGCACATCCAACGACCCTGCTTGTCTCTGTGTTTTTGTCGAACCGCCATCGTCACCGTTTCCATGGTGTCGTGGACGCGTTCTTCGCCGTTTTACGGTACATCCAGTAGGATGCGTCCGTTTGAAGGGACTTAAATATATCCGCTTCCGGAGTGGGGAAGGCATACTTCGGAAAGACAAGCTATGTCAATTCCGAAGTCGTAGATTGTGCGCACGGTAATGCACTGGCTGCCTGAATCTAGAGTTCACACGTTCCAGGAAGACATGTGGACTTGTGAGCTTGTGTTCGGGTTTAGGTTCACAGTTCGTGCTTGGGTCTACCCGGCCACTAGGGGAACACAAGGTGCGTCGCTTGCCGGAGGCACCGTAGCATGATCAGAACGAATCGTAGACAATACGAGGAGAGACTTGGGAATAGTGTACGAAGCGGCGTCCTTCGCGCCACTCGCCTTTAGGTCAATGTGGCCCCTCTAGCCGATACACAGCCAAATGTTACCTGCCGATTAGGGAGTCCGAGTGTTGGGAGCCGGTGGCCGATCGAGGGGTTCATACGTCTTTTGGATGGTGGTCTAACAATTCGGAATGCGCAACGCGTACAAGTGGTCTTGGTGCATGGTTGACGGTGACTCTCCTGGAGCTCGTTTGGCACTCAGTAGAGATGACCATGACCCAGAGGTCTGTGCAACCCTGTTGATTAGACGAATTTGTTTAGTAGCCGCTGGATCCAACAGATTACATCCGACTACGGAGTAATCATCTTAACAATCTGGGCGCCGGCCTTGGTTAACCTCAATATGGTTTGGTCCGCCCGACGTACAGTTTGCGAAACGTATCGACTGATGGATGTCTCAAATTTGTGGAGCCACAGATGAGAATTGGGTAAGCGATGGAGACCAAATATATGGAAAATATCCCGTCGGGTGCGACAGTCTACCAACTCAGAGGTGCTTCTTCTCTCAGATACTTCATACTTTCTTTGATCTCTATCCACCATTTATCTAGATCCTTGGCATCTGACTGCAGCGATAACAAAATGGTTGGATGGGTGGACTACCGTTATAGGTTCTATCGACCGCAATGCAAAATCGCCCTCTAATATGTCTCTCGCCCTCGTTTGGAATAATAACCTGAGCACTGAAATCGTCAGCAACGACCGATTTGTCCGTAAAGTGCACGCTGTGGAGCAGTTGGGACAAATCACAGGGGAAATCTTGTTGGCTTCATGAGAGCTACAGCCAATCAGGGCGGTCACAAAAACGACGATCAAGCATCGACGATATAGCCTGTTGCTGGTAACATGCACAAAATCATCCAAGCGAACTGCATACACACGATTGCTGACTAGGAATCCAGCCCAGCAGTGCACGTTGAGCCTTCCGGCTCGGAGCGATGTCAACGACAATCTGGCCACGAATCAACCGAGACGCGGAGTGGAACGGAAATTCTTTTCTGAAGCGAATTGCTATCACTGAAATTGGGTCTCGTATGTGTATTCCGGAGACAACACACATCCACTTTGAAGGTTCTAAGGGTCCCAGTTAGAACTTGTTGTCCCGTTTGGCGAGATTTACGAACTTTGAAAGAGCTAACTGAAGAGAATGCTTAGATCGCAGAATCCGTTCTCTATTTTTCCTTATCTTCAAATGACTCTTTTCAAAAGTTACAAGTTCTTGGTCGCGTGTAAATTTAGTTTTATTATTTTCTACAACCATGGATGACTTTACTGATACAATGGTTGACGATCCTTTCACGAGCAGGTAAGAACGCTCTCCTACACTGCACACAATTTGTTTCTACTGTATCCACTCCATTCCCACGTTTTTTTCAATTTCCACACTCATGAGTTCTTTGGTCGACCATGTCCGCTGTAGTACCACTGGTGGAAATTCTGGCTGTTTTCTCTTGTTCTTCTTCATCTACCTTCCAAGTATCACCGAACCCGCTAACATCAGCCGATGCCCTTCTTCGCCCTCGATACTCATTCAAACTAGCCACGTTCAACATACGAACCCCTGATGCAAAAAGGACAACAGGTGGGTTTCGCACGTTCGCTTGAGTGCCTTGCCACCGATGTGTTGCATTTAGGAGACTCGTATTCAAGACTCCAGATCCATCATTCGGCCGACGCCGCATCTAATCCTCCCGTGAAGTTCCACTTACACTTACTTTCTGAGGACGCTGAAACTGCGGCTTCTGGCTTTGCTGGCGTTGGCATTGCCTTTAGTGAAGGAGCTGAGAAGGCGCCGCTAGAATGGATCCCTGATGACAGTCGTTTATGCGAAGTGAGGCTCAGGGATCCGTGCAAAGTGAGCTATCACCGTTCGACAGACGCAATTTGCTCGTCGTTTCGTTTTATGTACCGACCGATTCCATCCCAGATGCGATCAAAGATACCTTCTACCAGAAGCTCCACGACCTCCTGCACTAAGCAAACCGGGCTAGTATCATGATTTTGTCCAGGGATCTGAATGCTAGAGTTGGTCGGCCGTCATCGAACAAAGCTTTGCACCTATAAAGTGTAAGGCGATGTTACAAGACTGGACATCAACAATTCCGTGCTTGATGCTCGATGGGGAGGTGCTGTCAGTTGTCGACCACTTCACCTACCTCGGCAGCTGCGTGACGACGGATGGGAGCACAGTAGTGAAGATGAAGTACGCGGATATCCTAGGCTCGAGCGGCGTACGCTGGACTGAAGTACTTGTGGCGGCGACCTGATATTTCACTGAAGTTGATAGGTCGTGTATACTGTGCCACTGTGCGTTCAGTTCTGTTGTATGGTTGCGAAATTTGGAGTCTGCGTGCTGAAGATATTTGTCGTCTTGAGTTTTTGACCACCGATGCTTGCGTAGTATCGCTAGGGTTGGGTGGAATAGCCGAGTAAGCAACGATGAGGTCAGAAAGCGAGTATTGGGTACTAATTCAGAGAACGTTTTGTCACAGCGTATCCAGCTTAGTAGACTTCGTTGGTTGGGACACGTGTTACGTATTGCAAACACGTCTACCGTACCGTGTCCTATTCTCCGTTCTTCCTCAGAAGTGGAAAAAACCACGTGGAGGTCAACAGATGACGTGGCAGCGAGGAATGAGAAAATATAAAGCAAACTTAGGAAAACTAGGTGCTTCACCTCTTCGTGGTTGGGGTAAAAAAGATCCATCAACCAGCTGGCTGGAGACACTGAAGGATATGGCAGCGAACCGCGAACAGTGGCGATCGTGTTGTCACTTTCTATCGAGTCAGAATGACTGATCGATGTGTGTTTTATCAGTTATACAGAGTATTCCATGTGTTTCTACCATGGCAATGTTCCGTTTTACCACCCCTGTAGGTCCACTCCCTGTCCGCGCATGCAGGAGGCTCTTTTGGCCTTGATTCCTGCAGCTGAAAAAACAGGGGACGGTTTGCTGCATTAGTCTGCACTGAGCTGTTCGTGTGTTTTGGTGGGCCCTCCAAACGCATGCTGCAACGACGGTTAACTTATGATAAGCTTTCCGATTCGTCTCGCACATCCGTCTTTTAAAACGCGTTAGTTGAAAGGCGAGATGCAACCCCACCCGCCAACATAAACCAGCACTGGTCGCTTAACAAGAATATGTTGCATTTTACTAGTCTAGTAATTTGTGGCCTGTCTCGTCGTGCCGCCAGACCCCCGATTTTTGCTCAATCTCTGCGCCTTCTGGACGAACGCCAGTCGATTTCGGCTGCAAGCGAGTATAGTGAAGCACGACTTGAAATGAGATGGCACTTAACGTGAATCCTCGCATGGACAGCGAAATCCGGTGGTAGCAACGCGCATCAGTGATGGAACGTGAAGCCGCCATGGAAAATTCCCGCAAGCTGTTTTATCTCATTCGAGTCACCGGTAGGAAGCCATTAGGTGTAAGTTAAACAATTTATGAAGCTGACGGATACTAAGTTCACAATCAACAATGATTTCTTGAACGCTGGGAAGACTTTTAGACAGTTCAGCTGGCCCTCAGTGTCAGCATTCATAACTCTTCCGGCACACGTCCAGTGGTCCGTTTCGACAAATCCACCTACTGAAACGCAGATCCGAAAGGAAATCGAGACCTTAGGACGTCACGAAGCGCTGGGTTCCGAAAGCATTCTCCAGCCATTCTTAAAGATGGTGGAGTGCAGCTCATTAGAGAACTTCGTTTTGTTCTCCGAAGTTTGAGATTCTGAATAGGTTCCTTCATTTTGGGAGGAATCGATTGTCGTCTCCATCTTTAAGAAGGACTCGCAGTGACTGCTCTAACCACTGGGATTAAAGCCTAATCCCAATAGCGTCCAAGACGTTTGCGTCTGTCGTACTTCGAAGGTCGTACCAGACGCGTGAAGAGAAGACTCAAATGCTTCTGTATGGTCGGGGGTGGATGTCTCAAATTCCGAGATGGCTGCTCGTCCTGAACGCCCCTCGAAATGCTCACTGTGAGGGTATTTGTTGACGCATCGATAGATGGCCTAGTTTTCTTTACAGACTGCACGTATTCGTCTGTGAAATCGGTGGCAAACCTCAGGCCAGCGAAGCGAGTCGATGATTAAGTCAGTTCGTGACGAAACGGGACGGAGCCATCCAATTAGCCCCGAACGGCCGCCCTTACCGAACCGAGCGGAGTCAACCAATCAGCGGCCAAGAGTTCTTCTAATCGAACGGAACGGAAAGTAACCAATCTGCAGCCAGCAGTTGTTTTAACCGATCGCAAAGAAATCAGCTAATCGGAGACTTGAGCTAGATAGCCATTCAGAAGTCTTGGTTCGGGGGAAAAGTTCTGTACCAATAAGCTGCGTACAATGACTTTAATTTTGATCACCTAGTGATCTATAAAAACGGTTCGTTTCGCACAATGGGCGAGATGGTTCGAAGGCAAAAGAGTTTTCTCACTAGAGTGAGTGAGACGGATCAAAACACTCCCAAGTGACTGTGCCTCTAACACAGCCTCTGCTGAGGAAGTCCTACTCACTGCCGTCTCCTGGCTGTGTCCCTACTAAAGTGAGAGGACGGAAGCGAATGCCCGGCGCTCTCCATCGGGTTGGTTGACAATGAGTCAGTCTAGGGAGATGGCTAAACCCTGATTCCAAAACAACCGACGATGGCGTATGAGGCGCTCAACGGTATGCTCATCGGCATTTGTGGTGGAGAGGTGCACTGGACACCCAGGATGCTTGGCCTCATTCGAAGGGCATATGAACTGAGCATTCAATCACCGGCCCTAGTGGGTTACGGGTCCCAGGTTTCGTCCCGCTACCTTACAGGTCAAGCTTTGCATAGCAAAAGGATCCGGTTGTGGACCCCTAAGAAAGCCAACTGCTTTAACTTGGGCAACTTGGAAGTATTTCGCCCACAAGCAAATCATTGACTAGGACCATCTACCCATTCCTCCCCGATTGTATCATGTTTTTTTGGCACAGTCTGACACCAGTTAGGTGCGAAATATATATATTATTGAAAGCAGCAAGCTGGGTTTTGTGCCAGTCATGGATGTTCCGATCAAATCTTCACCTTCCGACAACTGATAGAGCACCGTCATATTTTCCAAAGACTAACGGACATCGCATTCGTGAACAACCGATGGGGTTTCCACTCCGTCCATAGGACTGCACTATTGAATTGTTTGTTGAGAAATCATCATCATCATCATCATCATCGTACAGCGTTAAACAGCAGGGCAAGCCCCACTGACCACTGCCTTTCTCACCATGTTGCACGTTAAATAAGAAAGTTTGAATATATAAGATGGACAGGGAGTGGACCTACAGGGGTGGTAAAACGGAACATTGCCATGGTAGAAACACATGGAATACTCTGTATAACTGATAAAACACACATCGATCAGTCATTCTGACTCGATAGAAAGTGACAACACGATCGCCACTGTTCGCGGTTCGCTGCCATATCCTTCAGTGTCTCCAGCCAGCTGGTTGATGGATCTTTTTTACCCCAACCACGAAGAGGTGAAGCACCTAGTTTTCCTAAGTTTGCTTTATATTTTCTCATTCCTCGCTGCCACGTCATCTGTTGACCTCCACGTGGTTTTTTCCACTTCTGAGGAAGAACGGAGAATAGGACACGGTACGGTAGACGTGTTTGCAATACGTAACACGTNATGGATGGGTTCTCCATTTCTATCGCAAATCGTTTCACTGACCTGAGTTCGCCGTCCACCGGTGTCACGAATAAGTTTGAACAGTCTTTGACTGTTACCTGAAGCAGCTGCTATTTCCATTTCTTCGGCTGCCTTGACCCACCAATTTTCGCGATCATTCTTAAGGCTTTTCGTAACTTGCCTTTGCAGCTTTCTCCGCATCTTATTCATCTCCTTACGATTCGAAAGCTGACGCTTTTGCTCCATTATACTCAACGACTGTTGCGAGATCCAGTGTCTTTGATGGACATCCGATCTAGGACCACAGGCAAAACCTGCTGCCACGTGTATCGCTTGTTTGATATGAACCCAATGCTCATCCACATTACTGTTCTCCGTGGATCCCAGCTCATGTGCTAACTTCTGCTCATAACGGGTGCGTACTTCTGGATCACACAAACGTTGCACGGCTAATGGGGTTTGCGGTTTGCGACGATGACCATGGAGCTGGAGAGATAATCGCATTAAAACTAATGCATGATCCGACTCTACGTACGTGGACCAGTAAGATCTACAGTTCTGAACAGAACTGCGCCATCGGTAGCCTACGGCAATATGGTCAATTTGACTCAAAGTACCTGTGGAGTTAGAGCACCATGTCGCTGTGCGACGCGAGTTGTGTCGGAAATTTGTGCTAGACAAGAACAATTGATTGTCTGCACAAAACTGGAGAAGCCTATCCCCGTTATCTGTACGCTGAGCGGGTGAAGCACAACGCCCACCTAAACAAGCTTCTGACAAACTAAGTTTGCAAACTTGTGCATTGAATCCACCAGCTAGCACTACAATGTCGGAACCTTTATTGCTGCGAACGAGAATGGCGAGGGCATCATAGAACTCATCTTTCTGCAAGTCTGAGCTGTAGTCCGTTGGGGCGTACGCCGAGACCACAAACAAAGTGCGTTTAACACAACTATCCTTTCGAACGCCGACTGACCCTTGGAGTCTCACAGCACATAAACGACTGTTAACAGGAATCCAGTCTAAAATGGCAGCTTCAGCCTTGTCAGTCAAGACAATTCCTACACCACGTTGACCCACAGCTCTAGCTGCTTCGTCTCCTGAAGTGTGCAGAATATACCTCGATGAGATTCCAGGAGCAGTTAGTTGAATTACACTGCTCGAATCCTGTATACGCATTTCGCTTAAGCAGCAGACATCAATCTTCGGAGAATCTATTGTGAGCGCTGGGCACGCCTGCTGACCGGCCTGCATCAGTGTACGCACGTTGAAGGAGCCGAGATTCAGAGGCTGACGGGGCTTGAGAAAATGTGAGTTACCAGGCAGGGGATTATTCCCGATACTATTTGACAGTGAATCGTTGCGAGTATCGGCCGTGTTATCAGTGGGAGCATTATGGGTGGATAGATGGGGCAAAGAGGGATGGTTAGGGACAGAAGACAAAGGTTGAATAACAGAGGGAACTCTGAGCAGTAGCACACTTAACACTACCCACGCCGATCGATGCAATGGGCAGCGCCGTCCTGATTAGCCTGCGCGACGACCGATGCAGTATGGAATTCTTTCTATTCGTGAAGTTCATGGGAGATGTTGGACGGGTATTGCTAGGGTGTCCAGCCACAAAGCGGGAGAACGATTAGGGTCCTCATCCGAAGCCTTTAGTTCTAACAAGAACCTATCCGCAAGGCAGCGGGATGGCTTAGTGGAAGCCCATTTGCTTGGATCAATTATTCTTCCACTGGTTTTTCCGACTGAGTTGCCAGCTCAAATCGACCCCCAA
>STRG.15814.1
CTGTGTCTATATCCCGTTGCACATTGACAGTGTGAGTTTGTTTCGCGGCTCATCGCACCAGTTGTGGCCAGTATTGTGTCGCCTCTTGGACCCCACGTCGCGAGTATTTATTGTTGTTCTATATTGTGGAATGTCCAAACCTTCTGCCGCGCATCAATATTTGGAGACCTGATACAGGGATTGGCATCATTATTCGTGGGAGTGGTCTTCATTGCAGAATTGGTTTGTGGAGTGTTGTGGCAGATAATCTAGCCAAGGCAATGCTTAAGTAGGTTAAGCATCATTCTGGGTCATGCAGCCGTCACAGATGCACAAAACGCGGCGGTTGCGTCCAGCGCCGTCTCATTTTCCCATCAACCACAGGAAGGTTACGCAATGACGTTAACATTCGAAATCGTCGCCAAGGCAGTCATCACACTGGCAGTTCCCCGATCGAAGTACCACCGGTGGATATGATAGCCCTGTTTCCTAATGGAACGGAGTCAACTGGAAGTAACTGCTAATGTCAGCTATCTTTTGCGTCCGGTAGTCACCGCGTACGTATTTATCTATTTTGATGACGTGTTCAGATCCCAAGTCACAACTAATTCCATTATACTAGCAACAGCAACCACTATTCGAGACCCTCAGGGGCACATTGTGCAGCACGTGCATGGTTAAAATAGACTGTCAACTTTTCTACATTTGGGAAAACGGAAAAAGTTACGAGTTTCTGAACACATTGCTTATGGAAAAGCTTGGCTGATCTTACCGCTCGGGTTGTGGAACTGCAGAAAACGATGGAGGACGTCAAGTCTAAACTGTGCAAATTTGTACACGTTGCGGGTGCATCGGTGCAGTTCGTGCAGTGCGCTATTCCCGTGCGAAACTCGTGGTAGTTCCAGAGATGGACTGAAAAATTGGAAGGTGAAACTTTCTACGAACAAATAGTAGCTTAAATTGTTCATAACTTCCAGACTAGCAGTTGCATTTCCTTGCTGCAACCGGGACTCGAACAGTTGGGGATTGTATGCGTCAGATAGAGCGTACACTGATCACCGATTGTTTTCTCACAAACTGAACTGGCGCAGTGTCCACGGGCGTCAATCATTTGCCAATACAAGAGCCTGTAGAATAACTTTCGACGCAGGAACGAAGCACAATTTTACCGGACCTACAACACTTTTCATAAACGAAACGATCCAACGTTGGATTCAAAGGTGCAGACCGAATGAGGTTATTAGCACTGACCCACCATATCAGGACGTGGCCGTCCAAATCGAAAGTGCTGGGGTCAGTTTTTGACTTCAACATCGGTAATACATTATATATTGCTGAACCCTCTCATGAGCTGATTTCTAACGTTGATAATTATAACGACTTCTTACTGCACCGATTCAACAACTATCTCATTTCCTTTGTTCCAGGTACTGCAAAGTGCACCAAAATGACCCATGGTTGGATGACGTTTGTTCGCTGACGAGCCCAGTGTACACAGATTTACCAGTAGCGAAATATATAATTTTTCCCCGGTAAAACCCTGTATTTTATTTGAACTCCGATGATTAATTCCGCTAAATGTTGTATGCGGAATTATGGTTAGGCTTATTGTAAGATGGTCGTGCTTATGCGCTTGCACTGAACTTCGACTATTCCGTAGATTACCAGTACATTATGTGGCATGTACGTATTTCGGTGTTGTGGTTAGTGTTACAAATTCGATGGGATCAGGTGTAAAGATAAGAGCAAGGGCGGCCATATTGGAGGGA
>STRG.34986.1
CAAACCTCCTTTTTCTAACCCAACGACAATGACCTTTACTCTGGTCAATAGCTAACGCATTCCAACGTTACCTCACCTATATGGATTGTAAGAGCATGTATAGGATCCATTGAAAACAATTGTTCGCTCTCCAGCTTCTTGTTCTAAATGTGACCATGACCATTCAGACTAAACAATAAACACTATAGACATTCACAAATGACCAGTTCATGACTCTCGGAAGTATGTCAGACTGACTGGTGTTTAATATTGCGATTTGTAAACTCATGAGTTAAAGCAGTTTCTGTTGACGAAACTCATTGTTAATGGCCATTGTCAAGTGATACTGAGGCGAAGAAAAACCCATTTTTGTGCGGCTGACATTAGTGGTGTACTAAAGTCAACATTGCCGGAAATAGTGTTGTTTTTGTTTTATGGTCAGTGTGCGGCGGTAATTTGCCTGGTTCACTGTTGATATTTCAATTTCCGCCACACACACGAACACAACATGGGCGGTTCCGTTCGGTAGCTGGTGTCTCATCGGTCCACGTATCGATCGATCACGGAGTTCACGTTGTTTGTTCTGGCGAGTCGACCTTGGCTGAGCTTACCGCGCGCACTTTTACTAAGGTCATACCACGTCGACGTCTGGAGATCCGAATCGAAATAGCCACTGAAAGGCGGGGTTTGTCGACCAGAGAAAACGAGAGATGCAGTGCGCTTTAGTTTTGGCTCTCGTTTATAATTGCCTAAAATCTGCGACAAACGAACGAGGGCATCCTGGGCATTAGGTTGATATTTTCCAGTTCTGGGATGAATGATACTGCATTGTTGTTTGTAATGTTGAAAATCAAATAATGCCATCGATGTGTACATATTCAGCGTTGAATCGAATGCTTCTTTCATATATATATATATATATATATATATATATATATATATATATATATTCACTCCCAGTGTACCAGGAAGTCAAGTTGCATCCGCTAACCCATTTAGCTTGAGGTCTTTAATTGATTCGGAAACTGGAATTCTTCCCATCCAATATGGTGTACAGTCCATTACTTCCTCTCTGTAACTTGCTGGTCCTCGGACCAACCACGTCAGATCTGTTAAGATTCCTAACTTTTACCAGCTCTCCGGGCACGAACGGCTCCCACTTTTGTGATTGGTTTCGTTTATCGTACCTTACTTGGCTCATGAACTTTTCTTCGCCGGACATTTGGTCGGAAGGACGTTTGGTCGCCAGACATTTGTATTACTGAATTACGCTATACTTACTTAAGTCTGTCGAGTGTCACACTCTCAGAAAGTAGCAGAAACCCAATCCCAAACCTCTTTTCATTGGTTTTCAATCTTGAAATGTAGTACTTCCAAAATGTCGCCGTCTGTATAATGTTCCCATTATCGCCCGAACCAACCTCAGTCTCTCAAAAGCAGCACCCAACTGGTTAAGACAAGGCCAGTGATGAATCCTGTTTTGCCTGCCTCATGTAGTCGTTAAGGTGAGTCATTTTGTTCACATACTGAGGTAGTCAAGTGGATCAAGTGTCTATCACCTCAAAAAGGACAAAGGCTTGAATTCCAGATTCACCGGGGACTGACGTGATAGACCTCACCACCATTTCAGATGACCTTAGTTTCAAGTCTTCGGCTTAAGGAATTCCGGCGTGAAGCTGTTGTGAGGTCACAACGGTCAAACTAATTTAACTGTGATGCATTTGCATAACAGCATAGCGCAAGCCTTTTTACTCACCAATTCGTGATCAACGTATGCCTTTGTAACTCTGGATTACCAGGTGTTAACTACTGATCCCGAGAATTGCTACGTCTAATCCACTTTCTGAGAGTATGACATTTGACAGATTTGAATGAGTATAGCGTAATTCAATTATACGAATGTCTAGCGACCAAATGTCTATTCAACCAGATGTCCGTTCGAACAAATGTCCATTCGATCAAATGTCCGGCGATCAAGTGTTCAGCGACCAAATGTCCAAACACGAACCTGCCTTCATCCGAATCAGGAAATATCTCGTCGACGCTCCGACTGCGAGTTATCACAAGTTATCATTTTTCATGTTAAGCCACAAGTCCAGATGTGATCTGGGTTCCTGCTCGTTCGTCGTGCGGAAGCTGAGCAACATCTCCAACAGTCCCTCTGGTCAATCACTCCCGTGGTTGTTTGACCACCATTTGATCGTTCTGGTCAATCATCCGGTCATTCCATTTGACTGAGGATGGTAAGGCGATGTGTGTATTCGCCGGATTCTTCACTGTTCCAACATGTCCCGAAATTTTTTCGATTCGGAGCAAAGACTTCGGCCAGTCGTGATTGTTTCGGGTATACTAAATCGCACCACCACATTATCAACAGCTACACGCGAGACCGTATCACCTGTTTGATCCGGTATTGGGATTGCCTCGACCCATCGTCATAATGCACTGTTTTTCGATCGATCTCTCAAATAAGGGACCAAAGATATCCAACCCCCAACCTCGAAAGGTTCGTTGTGCTTCTACTGTCATGAGCCCTTGGTTCCACTGACAATCAGGACAAGTTCGTGTGTAGTCATCAACATCGTGTCTCATCGTGGGCCAGAAGACTCTGTACCGCAACAATTCGAAGACACCATCACTTGACATCAACCGATTCAATGGGATTGTTTCGGCCGATAATTGATCATCTGAGCGCGTGAGGGACATCGTATCACATATCTAATTTCCTCAACCGCTGACATGCTCCATTGTGAAGGTGAATTCTTGCAGGCGATATGCTCACCACACCAAGCTCCCACTCGGATTTCGTGCTGTCATTGACCACGTCAATGACTTTTGATCCGTCCTGATGCAAAAGTTTGTGGCAATCAGATATGATCTCCACTCCCCCAGTGAGCACACGATTGCTGAACATTCCTTTTCTGAGATGGAGTATTTTCTTTCTTTCTTGTGAGCAACCGGATGGCGTACTCGATCACTCCTTACGGTTATGATGGTACTACGCCAATTCCAACGTCACTCACATTCCCATTCACATCAACGGCGAATTTATCATGTGGTTTTAGTATTGTCAAACACCTTCGAGGGTTTGTTGCACTTATCTTGAGTTCCATGAACTCCGCCTCCATATCTGACGTCCACACAAACTTCTTGTATTTACTCAGAAATTGATATAGTATACCAGCTTTTTGGGTAAATTTTAACCCGAACTTGGCGTCATAACCAACCAAGCCAAAGAACGACCTTAGTTGGCGCTTTGATTCTGGTTAGAGGAAGTTCCACGTTGTCTCCACTTTCTCGCGTAGTGGTCGCAGTTTGTCAACTCCTACAATATATCCCAAACAAAACGATTTTGTCACATTCGATCTGACACTTCTTCGCACTCAATTTCAAACCCTCCATTTTGATCTTCTCCAGGAATGCACTTAGTCTGGAAACGTGGTCGCCAACAGTTTTTGAAAATACTACCCAATCATCCCCATGGACTGCAATATCGTTGAGATTTTCCTGTACTTGCAGCATCAAACGTTTGAAGGCAGCCAGCTACACAGTTACGCAGTCCAAAAGACATTCGTAAAAACTCGTACTGCTTTCCGTTGACAAAGAAGGCTATTTTCTCTCTCTCTGACCCATTTCTTCGGACTTTTTGTAATGAGAACTAAGTACATACTAAATACATTTTTCACGTACAAACTGTTCAAAGACTAACGAACAATTCACCATACCGCGTTAGAACTTTAATTACAATCGAAAGTCATTGAAATAGTGCTATATTTTTTTGCTTCTGCGTGTGGAAGTAAATGAGTGTATCGATCACAGAATGGAAAAGTTTATCAAACCTAATCCTCAAGAAGTTGTGAATTTGGTGAAGAATTCATGGAATAAGACTAGCGACAGTTGCGTTGCCGATGCACTACGAGAGAGGTACATGGGCAAAAATGTTCATTGGAGGAGTATTCTATTGCTAAACATGAGATTACTGTCAGTGTTTCTCGACGAAACAAACTTGTAAGAAATTTCGTCTGAAGTTCGGGGTTTCATAATTTAGGAGGACAACACGGAAAGGGACGAAATGACTACTTTTGACTAATTGCGATTAAGGGAATAATGAAGCTTTCATTGCTATAAAAGGGTGTCTATTTGTAATTATTTCACTTTATTTAAGGAAATGAGACTTCGTTTTGTCTTTTTTGACTTTATCCCGAAAAAATGAAAGATATCCTAGAAAGTAAGCTCTAGTGCTTTTTCAACAACAAAATATATATATAAGACGGGATCCTATTTTTCGGAGAAACACGGTAGTTGATCCTTCAAGTCCGTTCATTGCACACCAACACCTTTTTGTACAAATTTCAGATTGATGACCATTGATAAGAGTATGCAAAAAGTTACCACCTTACAGTATTTGGCTTCTTTTAGTACGGACCGATAGAATGAGGGATACTCAGTGCTTTACACATGAGAACAATTTGCCGCGTGCATGTAGTCACCATTTTTCTGAACTAGGAGCTAATGCACTCAGAAACCACGATAATTGCATGGTTCGTAACGATTTCAGCTCCACTAGTTGGCTTGAATGGTAATAATCCCAACATTTATGATTGTAGTCAGTTGCAAGTGAATCGGCACCTTGTTGGGCTTCTGTGGAGATTCACCCGTTGTCAACCGTGATACGGCCAGGTACGCGAAAGGATGAGCCTCAACTAATCAGGATCGCCCAGGACAGATAGAACAAAAGCACCATTTGACCGGTCAAATTCTGATCTAATAATTATTTCCTT
>STRG.25221.3
CTGAACTGAACTTCAAGACTACCTGTCCAGTGCAAGCTGAACTGAGCTGCCATGACCTTGATTTTTTCGAGGTCACTCCTGTGTCAGTTTAACGCCGGTTTCTCGCGCATTTATCGGAATGGAGCGCTTGGATGTCGTCCTGAAACAGTTTGACAAAGAATGGGAGAATCTGAAGAATCGTAGACGCACTATTTCACTTCCTTTTGGTGTGGTATTATTGCACACTGACTATCCGTGAACGCATTCTGATTGCGAACGGGTCCCGAATTAAAGGTTGGTGGAACATCTATCATTTCATCTCGACCGCTTGTGCCGGAATTATGCTGATTTGGCCCCACTCGCGGTCCTACGACGAGTTTCGGAACCAGTTTATGCTGTTCTCATTCTATCTCAACATTGTCCATTGCATCCAGTATCGGTATCAAGTCGGTTGTCTGTATAAACTGCGCGCTTTGGGCGATCGACATCCAATGGATGTCACAGTGGACGGATTCATGTCATGGATGTTTCGACACTTGAAGTTCATCCTTCCGTTCCTATTTTGTGCATATGGACTGGAGTTATTCAACGCATACCGACTATACACAATATCCAAGGAGCCATATTGTCACGAGTGGCAGGTCCTTGCAGTTTCTATAATCTACTTTATCATCTCCATGGGCAACATTATTACTGTGTGTCGCGTTATTCGACAGAAAATGTTTCTTCCGCCGCCCAATGTGGTTCGGTTTCAGCTCAGTCGCAAATACAGTTTCGCCCGACCGCAAATCGCCCAAGTGGAGTTGGCTGCCACTTATCGAAGACACCAAGAAGAACGTGATAACCACCAGGAGAATCACATGGAAGCTGCGCACACGGAGGCGGTCATTCCTGAAGATGCGGCGGTTTTCACATCGGAAGAGGGAAAGAAAAAATCGTGATCTTAGTGCGTCTGAAAATCATCATCCAACAGTCACACTGCAGTCACAAGGGACACATCCCCGGTTGTTTGTTTGAACAGTTTAAAATCGATCATTCGGTGTAGTACGTTACTTCCTCTTTCACTCCTCTCGTTTAGTTCTCTTTAGCGGCTCTGTTCGTTATATTTTGTGTCGCTATCTTTTTCCTTCCAGACACTACTCCTGGCGTGAACTTGTTCACTTTTTCTGTTTTATATATATATATATAATATTACATTATATTATATCGTCTTCATCTCATTTACTTAGGAGGGAGCGTGCAATATGATCAATAAGGATAAACTGCCGGCAGGGAATTGGCTGTCACCCACGCTTTCGCGTTTTATCTATTGTATTATTACTTAGTCTTATCCTTCATTCCTTCCTTCCATCAGTTCATTACCGTTGATTGTCTGTACTCAAACTGTCAACACTCACTTCGTTTCTGCTCCCTGTTTGTATAATCCAATCGTCCTCAAGTATCTCATTCCACTTCATCCGTGTATTGCCACTGATCGATCGATCAAAGCCGATAGACAGACTGACGAACAGACGAGTTAGTTATTCCTTCGTAACCGCTTTTATTCATCTATGTATTGATTGTGGACATTCATCTATTTCGAGTTCGTTTCTTTCATCCTGCTGATTTCTTTGATCGCGTTCATTGTTTGCCCATTTGTCTTTGGCTCACGTTGGCCCCGATGGGCTGCAGCAGTTGACTCAGAATGTTCAAAGTGTCTGGCATGCGAATGGAAACATTCATGTATGTAAATCAGCCTCGATGTTCCGCTCATCTGAAATACACACTTCAAACGAGTCTGTAA
>STRG.40464.1
TCNAGTAACAAAAATGATAATGAACTTGATAGATTTTGTTATCTTACTGTCGTTCTACTGCTTCATAGGTTTGCAGAAAGCAGTGCTGACTTTCAAAACTGTTAGCTGAACATGACTGTGTACGAGCATTACATTCGCCGCAAAGGACACATTCACATTCAACGACACAATTATAAACCTGGTTCAGCAATCTCTATATAGGAATATGACCATGTATAGATTTTGAAAGGTATGCGAGAATATCAAGCACCAAACAAACATACACAAATTACGACAGATTGACTGGGAGACAAACAAACAAACGGACAGACATCGTGAATCACTATCGGATTTGATACAACTCTAAATTATTTTACTAAGCTAACAATTAATTCGACAGATGCACTTGATCTTATGCAATATATAAATATATGTTCATGTATGTATGTATTTATGACTGTGTCAGCGTGTATGTATGTTTGTATTTATTTGTGTAACCAATATTCCAGAGCAGTCCAACTTTTTGACTAGTGCAATTTTAAATTTCACCATCCTTTTCCCTGTCAATACCATTCCCCATTCCTTCCTTTGTCCAAAGGAAGCTCCAGGAAGTGAATAAAAAGCTGTGAAATAAAGCACGATTAACTTTTTTCAGGTA
>STRG.39304.7
CAACTGAACTGAACTGCACTGAACTGAACTTGAAGGTCACAAGTCGACTGTAGGAGTGTAATTAAGTTCGTGCCCTTTGGGGTGCTCAGCGTTGGCGTTCTTGGCGTTTTTGCTGACTTTTAATATTTACATCCAAGTGTTGTCTTTTTTAATTGTAGTATGAATCAAACATATTACATAATATAAAAATCAGATGATCCGGAAGCATTTAACTTGCTCGACTTTATGGACTACCATACTACGTGGGATTTCAGAGAGGAGTTCGGTCGTAAGAATCCTTCTCCCCGGGGATGATTTAGACGTTGTTCACTTTACGTTGAGGAGATCTCATAAATCAATCAAATTACAAGATCCGAAAAATCGTGATAGTAAGCCCGGAAAGAAGAATCCGGTGATCGAAGTTTGGGAAGGTATTACTGTCAAGGAGCTGGCAGATATCGCGAGGCGGCCTCATTCATTGTTGGTGGCAACGCTGAACTCTGGGATGCTAAGCTCTGGACCAGTTCGAATAAACACTAAAATCGAAGACAGGTCTCTGTTGACCTCGGTAGTTAACCTAATGGGTTTCAGACCAGTGTTCAAAACGCAGGCAATGCTGAGGATGGAAGACAAAGACGCACGCAAGAGAAAATCGCGGGGTTATGCCAACCCTGATGATTATGCTTAGCCTCCGTCTTTGAAGAAAACGGAGGCAATCCATCCGACACGGAAGCCTTATGCTGTATAGGACAGCTCACAACATGATGAACCTCCGCTTCTGGCAGATGATTAGTATCGACATCCAGAACTCTAACCATCGTGATACCGAATACATGTGGTGTGGATGAAGACCACCCGCCTCACCAGATTCATGTGTGCCTAGACCCCCAGTTGTGGCCATACTAGGCCATGTGGATCACGGGAAGACAACTTTGCTGGATGCCTTACGTTCCAGTAGAATGGTAGATGAGGAATACGGTGGAATTACACAGCACCTTGCGGCGTTTTCAGTGTCTCTGATGGATGTAGCTAAGCAAGCTGGTATCATCGACATATCCAGTACGATTTCTGGCTTGATGACGAATAGCATCACATTTTTGGATACACCAGGTCATGCTGCATTCTCGTCTATTCGAGCAAGAGGTGCAATGGTGACTGATATAGTGGTCCTTGTGGTTGCCGCTGACGATGGGGTAATGCCACAAACTGTGGAGTCCATTCGTTTTGCTAAAGAAGCTAAAACTCCAATCGTAGTGGCCATTAACAAAATTGACAAGAAGGGGACGGATGTTGGTCATGTTATTGATGGTTTAGCGTCACATGGAGTGGTGGTTGAGCAGCTCGGCGGTGACGTTCAAGCTGTAGAAATATCAGCGCTGAAACGGATGAATCTGCAGAGTCTCCTGGAGGCTGTCATCTTACAGGCTGAACTGATGCAGATCAAGGCAGATCCTACCGGTCCGGCGGAAGGTGTTGTGCTTGAATCAAAGGTGGAACATGGAACTGGCAAGGTGGCTACCTGCTTAGTTACACGGGGTGTTCTCCGGAAAACTCCGGAAGGTGGTAATCTAGTGGCCGGTGAAGCTTCATGTAGTCCACGGATCCTGTTCGATGATATGGGGCGCCGCGTGAACGCTGTCCAGCCGGGCTATGTTGCCAAGGTAGCCGGCTGGAAAGAGTTACCAACCGCCGGGTCAACCATCTTGGAGCTGGATTCACCGTCCCGTGTGGCGGAGGTGGTGCGTTACCGTCGTCAAGTGCGCATGAAACAGAAGGCCACGGAAGATCATGAAGCGTACACAGTTCGTATGGCGCCCTACAAGGCTCAGTACGAAGAATTCCTCAAGGAACGTTCGAAAACCGCTCGTACCGAATGGCGCAAATTTGGGAAAAATCGACCGGATTTGATATCAATTATGGATTCCGAAAAAAGTAATCTACCAACGCTGCATTTGCTAATCAAAGCTGACGTACATGGAAGCGTGGAAGCAATCGAAAAACTGCTCTCTACCTGCCCCTCTGATCAGTGTGTAGTCGAGTTAGGGCTTGTGGGTGTTGGTCCGTTGACGGAATCCGAGGTGGAACATGCCGAAGCCTTGGGAGCAACGGTGCTTCTGTTCAACGTGTCTCCTTTATCGGATGCACAGAAACTGGCCGAATCGAAATCGGTTTGTATCAAACAGTTCAATATTATCTACCGTTTAGCCGAGGAGGTTCGCGAGATGATGAACGCCTTAATTCCACCACGAATAGTTGAACGGATTGTTGGTGAGTGAGTTTTTGCAATGAAACTCGTTGTTTCCGTACGTTATCCTCCTGTTTCTCTGTGCTTAGAAATCTTAACGTCATTTGCTATAGGTCAGTTCTCTAAGATATGTGAGTTTCGAGTTTATTGCAGACGACTAGCAGTGATATGTACTTCGCAGACTACGTGCAGGTCGCGCGGTATCGGGTTTGTCGCCACCACTCTGTTTTTTTCGTGAACTATAATCGGCCGCTTCATACTTCATGAGAACATCTTGAATTGAAAAAACAAAGTGCAAGAGATAACCGTCGATTATGCATCGTTATTTGGGTAATTACTTAGCTGAGATCCGGTAGGATAGTGTCTTACAATGTGCGAGATGCCTTAATCGACCGTGTCGCTCGTTCGTTCAAATGTGAAGGATGTGCGCCGCGCATGCATTCCATCATCATCATCGTACAGCGTTAAACAGTACGGCACGCACCACTGATCACTACCTTTCTCACCATGTTGCACGTTGAATTAGAAAGCATGAATATACAAGATGGACAAGGAGTGGACCTACACGGGTGGGGACAGGAAATAATGCCCTAGTAGCCAACACACGGAATACACAGTCTAACTGTACAAACGCACATTGATCAATTATTCTGATTCGATAGAAAGTGACAACATGATCTCCACTGTTTACGGTTCGCAGCCAGTGTCTCCAGCCAACTGTTAGACGCATCTTTTGGACCCCAACAACGAAGACGTGAAGCACCTACTTTTCCTAAGTTTGCTGTACATTTTCTCATCCTTCGCTGCCACGTCATCTGTTGACCTCCACGTGGTTTTTTCCACTCCCTAGGATGAACGGAGAATAGGAACCGGTACGGTAGACGTGGGTTTGACATACGTAACACGTGCCCCAACCAACGAAGTCTACTAAGTTGGATACGCTGTGACAAAACATTCTCCGAATTAGTACCCAAAACTCGCTTTGTAACCTCATCAATAATTACTCGGCTACTCCACCCAATCTTAGCGATATTACGCAAGCATCAGTGGTCGAAAACCTCAAGAAGACGAATATCTTCAGCAGGCAGACTTCAAGTTTCGCAACCATACAACAAAACTGAACGCACTGCGGCACAGTATGCACGACCTTTCAACTGCAGTGAAATATCAGGTGGGCGCCACAAGTGCTTCAGTTCAGCGTACGCCGCTCGAGCCTTGTATATCCGCGTGCTCACCTCTACTACAGTGCTCCCATCCGTCGTCACGCTGCTACCGAGGTAGGTGAAGTGGTCGACAACTGACAGCACCTCCCCATCGAGCATCAAGCTCGGAATCGTTGATGTCCAGTCTTGTAACACGACTTTACACTTTGAAAGAGCAAAGCGCATTCCAGATGGAGGTACAGCTCTCTTGAGTCTTTCTAGTGCACGTCGGGTATGTTCTGCGGATTGGAACAAGCAGACAACGTCGTCCGCGTAATCTAGGTCACACAGCTTTCCACTATTTCCTATTTCGACGCTGCATCCTGAAGATTTTGCAGCGCCCTCTCCATTATTTCGTCCATGACGAAGTTCACCAGGAATGGAGACATAGGACATCCCTGTCGAACACCGCTGATCGTTTCGAGCCGACCGGATAGTTCACCGTGAACTCTAATGCGGCCAGAAGTATGAGAATACAGTGATCTCAGTAGTTTCACGAACTTCTGGGGCATACCTTTTCGATGAAGAACACTGAAAAGCGCTGTTCGGTCAACTGAATCGAAAACACCTTTCAGGTCTAAGAAGACGATTATTGTCGGTTGGCGGTGCGTGTGACGCGTTTCAAGTAGTCGGCGAAGAGTAAAAATCTGGTCGATGCATCCTCGACCTGGGCGGAATCCAACCTGCTGTTCACGGGCATTCCTCTCGCGAGTGGGCGTAAGACGGTGCAGCAGAATGGAGGCTAACACTTTGGTGACTATCGGAATTAAGCTAATCCCACGATGGTTACCACAGTCATTGCGTATTCCCTTCTTGAAGATGGGAACAATCAATGACTCGCTCCATGTTAACGGAGTACGCTCCGCGTTCCAAATGTCATGGAGCAAAACGGTAAGTGATTTTATCAAAGCATCTCCACCCAGTTTGAAAAGAACTGGGGAAAGTTCGTCGGGACCTGCCGCTTTCCCTCGCTTTAGTGATCGAATGCATGACTTTACTTCTACTTCCGATGGGGGGCTCAAGTGATACCACCCAAGGAGTCGCAGTTATTGACACGGGAGTAAGTACATTAGCGTGCGGCTAGCTACACTGTTCCTTGAAGTATTCAGCCCAACGGTCAAGCCTTTGCTGTTTGCTATGGATGGGTTCTCCATTCCTATCGCAAATCGTTTCACTGACCTGGATGCGCCGTCCACCCGTGTCACGAATAAATTTGAACAGTCTCTGATTGTTACCTGAAGCAGCTGCTATTTCCATTTCTTCGGCTACCTTGGCCCACCAATTTTTGCGATCATTCCTGAGGCTTTTCGTAACTTGTCTTCGTAGATTCCTCTGCATCTTATTCATCTCCTTACGGTTCGAGAGCTGACGTTTTTGCTCCATTATACTCAGCGACTCTTGCGAGATCCAGTGTCTTTGATGGACTTCGGATCTAGGACCACAGGCAAAACCTGCTTCAGAGCGCATCACCTGTTTGATATGAGCCCAATGCTCATCTACATTACTGTTCATCGTAGATCCTAGCTCATTTGCTAACTTCTGCCCATTCCGGGTGCATACTTCTGGATCACACAAACGTTGCACGGCTAATCGGGTTTGCGGTTTGCGACGATGATCATGGAGCTGGAACGATATTCGCATTAAAACTAATGCATGGTCCGACTCTACTTACATGGACCAGTAAGATCTACAATTCTGAACAGAACTGCGCCACCGGTAGCTTACTGCGATATGATCAATTTGACTCAAAGTACCTGTAGAGTTAGAGCTCCATGTCACTGTGCGACGCGAGCTGTGTCGGGAATTGGTGCTAGACAAAAACAATCGATTGTCTGCACAAAACTGGAGAAGCCTATCCCCGTTATCTGTACGCTCAGTGGATAAAGCACAATGGCCACCTAAACAAGCTTCTGCCGTACTAAGTCTGCCAACTTGTGCATTGAAGTCACCAGCTAGCACTACAATGTCAGAACCTTTGGTATTGCAAACGAAGGTGGTGAGTTCATTATATAACTCATCTTTCTGCATGTCAGAGCTGCAGCCCGTTGGGGCGTACGCCGATATCACAAAAAAATTGTGCATAACACAACTATCCTTTCGAACGCCGACTGACCCTTGGAGTCTCAGCACATAAACGTTGGTTCACAGGGATTCACTCTAAGAGGATAGCCTCAGCCTTGCCAGTCAAGACTATTCTTGCACCACATTGACCCGCAGCTCGAGCTACTTCATCTCCTGAAGTGCGCAGAAAATACATCGATGAGATACCAGGAGCAGCTAGTTGAATTACACTGCTCGAATCCTGTATACGCGTTTCACTTAAGCAGCAGAAATCAATCTTCAGAGAATCTAATGTGAGGGCTAGGCACGCCTGATGAGTGTACACATGCTGAAGGAGCCGAGATTCAGAGGCTGACGAGGCTTGAGAAAATGTGAGTTACCAGATAGAGGATTATTCCCGATACTATTTGACTGAATCGTTGCCGAGTATCGACCGTGTTATAAGTGGGCGCATTATGGGTGGATAGAAAGAGCAAAGAGACATGGTTGGGGACAGAAGACAGAGGTTGAATGAAAGAGAGGGAACTCTGAACAGTATCCCACTTACCACTACCCACCTCGCTCGATGCAATGGGTAGCGCGGTCCTGATTATCCTACACGACGACCGATGCAGTATGGAATTCTTTCTATTCGTGCAGTTCATGAAATATGTTGGATGGGTACTGCTGCAGTGTCCAGCGGCAAAGCGCGATAACGACTAGAATTCCCAACCAAAGCCTTCAGTTCTATCAATAACCTATCCGCAAGGCAGCTGGATGGCTTAGTGGAAGCCCATTCGCTTGGATCAATTATTCTTCCACTGATTTTGCCGATTGAGTTGCCGGCTCAAATCAACCCCCAACCTGGAGGACCAGGAGACCTGTCAGGTATGATTGCATCTCCGGCTTAAGGAAACCATCCTGTATAGCTCTTTGGGTCATAGAGGCACGCAAGCCATCACACCACGTCAAGGTGCAGTCTCGTCTTGATATCCATATCAGTTGCTGGACTAAATTCGGATGGCTTATCGTTCCTATTCGTAAACCTGATATCGCAACGATGAGCGTTGTTGACCGTTTCTGTCTTTTTGACCTCTGTGATGTTCGGCAGTAGTGTAAGAAAACGGGTGATCATTATGTCCGAATTGCTCATGCGAAACTGAAGCTAGAAATTTTCCATAAAGGTTAAGCCACGATGTGGTTAGCTCCATTTCAGGATTGTAAGATACAATATAGTATTCGTATGTGAGGAATCAGTCACCGGCCCCCAGTGGGTTACGGACCCCACGTTTCGTCCCGCTGTCTTGCGGGTTAAGCTTTGGATAGCTAAAGGCTCCGGCTGTGGTTCCTTAAGAAAATCACCTGCTTTGGCCTGGGCAATCTGGCAGTATCGTGCCCACAAATAAATCATGTACTCGGGCTATCTACCCCTTCCCTCCCCCCACCCCGATTGTACCATGTTTTGTTTGGCACACAGTCTGAAACTAGACAAGTGTGATATAT
>STRG.16922.3
CTCGAACAGTTCACGCTTACCGCTTTCATTCTCTAATACGAACTGCCACATGTGTTGCACCGATGCGCTGGAAAGACGAGCACGGCCTGAACATTGCCACTCCTTCATCGAATTTCTTGCTTTTGTACGTGGAATACAAACTATTAGGACAACAGACGGATTCGACTTCTAGGTTGCTTCAAGCGTCGTCTTGCTCATCATTATTGCAGTCGTAATTATTATTGTTGTTTTCCATCTGCCCAACCTGTCAGAATTGACAGGGTTCAACACCAGTGGAGCAAAAGCGCATTCTCACAGCAGTCATAGATCAAGCAACAGGACTACCTTGGTCTCGGTTACATTTCACATCCGCTTCCCCCAAAATTCACCCACCGGTCGACTATCTTTTCCATACACATACTGCCCATAATATCTCATCCGCTCAATTTTGTGTCACCAAGCCTCACCAGCCTGTGGGCAGATCTTGCCACTTCCATTTTGGGCTTACAGAAGGCACGTGTCACTCAAACAACCACTGATCAATCCTAGCTCGAAGTTCACCTGATTACTCATCTACGTACCTACTCACTCACTTATCAGGCTATCAGTCTCAGAACGACTTCGTGAACCCAAGTGGTGAGGACCGTGTACACCCTAACACCCAGGTCTATACCCAGACACGAAATCAATTGTGGGGGTCACATCTGAACAAATGGAACGAGGCAACTGTGTTTGAATGATTGTTTTGCTTCTGTCACACTCCTCGGGGTTAGGTGATCTGGATTATCATTAGTCATACGTCCATTCGCCTAATTCACGCACACGTGCCTACAACGGGGACTCACGCAGTGCTCAGCGCTCGCGTGGCGGTGAACACGATTTCCTATCAGTGGATATTTAAACTTTGCCCTTTTTCAAAATTGTGTGTGTGTGTGTGCCTTGGTATTCGTGTGATTACCGTTAAACCGTGTTAATCTCATTCATTTGTTCATTCATTATTCCGCCTGAGAGGATTTTAACCCAGTTGGCTCATTGTGTTCTTGGGGTAAGGAAACCGCCGTTATTCTGCAAGATCCGGTGCATTCAGCGCAGGCATGAATACCGACGTCATTGTGGCGGATGACAACATTCCTGGATCGATGAGTCCATCTGTCGGTACTGGCCTTGGCAACAACCGACTACTACCCAACTTGCTGTCTCCGGGTTCCGGATCCCCTCTGAGTTCAGCCAAGAATGGGGGAAGCATGATGGGCAGTTCATCAAATTCCGGATCGGATAACCCATTTTTCTTTCGGAACAACGCATTTTTTAATGCTGCAGCCGTATCTAGTGCAGGCAACAACAGTACCGTAGTATCCGGTCCATTCCCGGGACAGAATAGTCAGCGAATGCCGCCAATCACGAGTGCCTTGCCGATTGGCGGTTTACCGATTGAGAATGTGTCCGAAATGAAGCATCACATTGATGCGATTGAGGGCCACCCCTTATTCCCACTACTTGCACTGATCTTTGAAAAATGCGAGCTGGCCACATGTACACCACGTGATGAGTCTTGTCGGACTTCCGGTGACATATGCTCATCCGATTCGTTCCAAGAAGATATCAGTATTTTCACAAAAGAGATGAACTCTTCCAACCGGCCGATATTCACAGCAGATCAAGAACTGAATCTGTTGATCATCCAAGCAATTCATGTGCTCCGGTTTCACCTACTGGAAATTGAAAAGGTTTCTATCGGTCACGGATACAACGGTACAATCGGCTCTTCGACCGTTTCCTCCACCGTCGATCCTCTTGTGAATCCGGTTACATGTTCTACCGTCGTCCGACCAGGTGCTACGACAGATTCCTGTCCACGGCACTCGTCTCGATCTCCCTCATTCTACGACTCACCGTCTAATCAGTGCGCGCAAGAAATTTCCATGAACTACCTGGACTTCGATCGTAGTTCACGTGGCCTATCCCAGTTCAGTCCAAACAATTATTACAACCAATACTTTTCCCAATACATGCGATCAAACGAGTTCCATTCGCTCCAGTCTATCCTGCCACATTTGGATTCACCGCATCCCTATTCAGATCATCACCATCATCAAAATTCACTATCTAACTTGGGGTATCCGTACGACTATCCGTACGCGTATGCGCATTACTCTTCCCACCCAGCTGGTGGTCTCCCACTGGTGAATCCCGAGGCCTATTCTAATCAGTCGTATGCAACTCATCTGTGTAATTCCGGTCCGAATCAACATTCGGGTTATTTTACTCCGGCAAAGCTATCTCGGTGTGCAAACAACAACAACAATAATAACACAAACAGCGGCAACAATAACACATCTACCGGCAACAGTTTACATGCCGTTTCCAGTAACTCTCTCTCACCGAATTCAGCCGGCTCGAATCCGCTAGCGTACTTGGATTATCACCACGGATCATCGGTACCCAGCCGACCGCCTTCCCGATCCAGGCTGGGAAAGATGGTGTCAGTGAATGGCTCAAACCGACGAGAGAGGATGCTAAATGGCGATGGAGAACAGGACCATTCTTCGGCTCGATCACCTGGACAAGGAACCACTGAAGAGACGGGATCGCAAAAGGACATGACGGATGAAATCGAGACGGACTCGCGGAACGATCTGAAACGTCAGAAGAAACGTGGTATTTTCCCCAAAGTGGCCACTAATATTATGAGAGCCTGGCTTTTCCAGCACCTAACGCACCCGTATCCATCGGAAGAACAAAAGAAACAGTTGGCACAGGACACCGGATTGACAATATTGCAAGTGAACAATTGGTTTATCAATGCCAGACGTCGTATAGTTCAGCCAATGATCGATCAATCAAATCGCACCGGACCCCATAGTTATCCGTCAGTGGAGGCGGCACCACCGTGCGTCAATTACATGGAAAGTGCACCGTACGCGGCCTACACCAGAGCAGCACAAGCAGCGGCTGCCGCAGCCGCAGCAAGCTTCCCAAATCATCCCAGCTCAAACGATATGTACCTGGCTGCTGCAGCAGTAGCTGCAGCCTCAGCCTCTGTTTGCAATCCCATGTCCGGAGAAGGTGGCTCAGCTAGATTGTGTAACAGCTTCACGAGCACCAAATGCCCAATCGGTGGTGGTGGTCGAAAACCAACACCAGTGGAGCTCACTGCTGCTGCTGCGGCTGCCACCGCCGCTACAAACGGTTCTGTTGTCACTCCAAATNNN
>STRG.29430.1
ATCAGTGAACTGAACCAAGTATTGCAACGGGGGATCTTACAAAATTGTGTGCATTACCAATGTACCTTATCCTCTATTGTCTGTGATACGCCTGCTCGGTCGTATATTCGACAAGTTAAAGGGCATAATGCTTACTTTGGCTGTGATCGGTGCATTCAGCCAGGCTTCTACACCGGGGGTAAAATGACCTTCCCCTCCATCAGTTCTAAGCTACGGACGGACGAAAGCTTTCGTGCGAAAAGGCACATAAAACACCACCTCACGAACAGCAACAGTCCATTTTTGGCTGTTGAGATTGACATGGTCCGTACATTCTGTCATGACTATATGCATCTCATATGTTTAGGTGTGATGCGTAAATTACTTCTGTCTTGGCTCAGTGGTCCCAGGGACAGATTCGCCGGTATTAATGCATCTTTAGCGGACGAGCTTGGCGATCGAATTCTTCAATCCCATGTTGGCATACCCTGTGATTTCCCACGTAAATGCCGGCATATTCGAGACACGGAGCGCTGGAAAGCCAGCGAATACCGGCAGTTTTTGTTATACTTAGGCCCCGTATGTTTGAAGAACATTATTTCGGAAACAGCTTACGACCATTTTTTGTCTCTATCCATATCTGTTTATTTTTTTCGCATCCCCAACTCTATGTCCGTTACAATAACTTTGCATCAAATCTTCTACGACTGTTTGTTCAACAGTTCGAAGTGTTTTACGGAGCACATGAACTTGTTTACAACGTTCATAACTTAATTCATTTGCATGATGACGTACTTTTGCATGGTACGCCGGATAACTATTCCTCTTTTCCTTTCGAATCTTATCTTGGTTTTCTGAAGTGTTTCATTAAAGGACCGAGGAATCCTGGACCTCAGTTGTACAAACGATTGATTGAGGGCGTATCCGATTTTCATCTATTATTTACACAGTCCTACGTAGATGACACAGGTTCATTTCTACCCAGAACCTCCAAAGGCGATAATTTCATTATTCGGAAGGCGTTTTTTTCCAGCCAGTCACCGAACAATGTGGTTATTGTGCATAACTTCCCTGGTGCCATTGTGAGCATTACTGAAAACACTTTTTATTTTAAACGATTTCTTAATCCAAGACCTTTTTTGACCGAACCCTTACCCTCCACACATCTGTATATTTTCCGGTGGATAATGTGGACAATGAAATTTTTCTGCTATGAATAACGACATAGAGTGTAAACGTCTTTTACTACCCTGTGGAACACAGCGCAGTTATACCGATTTTGCATACATTTTCATGAAGTAAACTCGATTTCACAGATGATTCTTCCGTCCATGATTACCTACTGCGATTCTGGATGCTTGATTGTATAAATATTTTTTTCAGATGTATCACCTCGTGCGCTTTATCAAGGATGTTATTCGCCGAAACTGGTTTGTTGATTCCACACATACCAGATGGCCGAAAGTAAAGAGAGCTTCGGAATACCGGACCATGTTAATTTTGGGTAAAGAGTTACCATCGGATAATCCGGTATACGAAGGTCGGGAAGTATTTAGCTCAGAAAGCTACCACGAAATTCTGCAGTGTGAATCTAATTACCTGCAAGAATCAACTTCCGAACAGTCTGACGTGACAACGCCTATGACCATGTTCGGTACAAGGTACACCACCCGGAAAAGACAGCCTATCACATTCACCAGTGAGCCCGAGGACACAAACTGTGAAACCAACCCTAAGAGGAAATTCCTGGTACCATTAACGGTTCCACCATCGCCGGAAATATGCCTCGGCGCAACTCAAAAGGCGGGGTTTGTCAGGCGAATAAATTAATTATTCCTTCCACTTAGACCGTCTTCCAAACCGCATCCGGCTATGCGAACCATGGCCATGTCCTCTCCAATATCGTGCGTTATTAAATTTATTTTTTTACCACACAAATTTGTAGTTTTGCGAACGTCAACTGTGGCAGTTCGAACGAGAAGTCTACAGAAACGTCTATTACCCCTGGAGACAAGACAGTAATTGCGATGCTCGGTATGTTAGCTTCACTGTATTAACAGTGCATCTACCAGGGGAGCTGAACATCAAACTGTCTACCTTGATTACCCTTGTCAATTCGGGTTTTAAGGCTTTACAAAAGGAAGTTGCAGCCTTATCAAACGCAAAACACCTGTGTCCTCTTTTTACAAACCAAAAAGAACGACCACAGTCGATGACCTGCAAACCATGGACAGATTTAAATGTGCTTTCGAACTATGACCATTTGGTAAGTTAACAAGTTCACTCATTACTTCTCCAGGTTTCTATGCTAACCAGGACTGTCACTAACGACCTTCGTGAGTCAAACCGTAAAATGTTGTCCATCATGATAAGTGACGACGTAGCGAAACAGTGCTGCTGGTCAGGCAGTGTCGGCAAAACGGCTATTTCGCATTTGCGACTGATGAATGTAATTAAAGGCAGGTTTCAATTTTCTATATGATTCATGTCACATCAGACGCAATCTTTAACAGTCAGCGGCTTAAAGATACTTCCGATGATGACGTGCAGAAGCATGTGCAACGTTGGTTTAACAATTCCAGGGACCGCGG
>STRG.23956.1
TGGAGGCTGACGGCACTACGGGTTTGGCATCCCATCACCTAATTTGTTGGCTTTAGGCATTACAGGTCCCACTGAGATGGCTGCTTACATTATTGTAGTATGGTGACACTTGGGCAACGCAACGATGCGTTTTTCCGTTTTCAGTACATAGACTGAGATGACTAGTCATAGCCCATTTATTCATCTTTATGTTTTTGTGTCACTACATGCGTGCGACGTTGTATTGTTTAAATACGTCTTTTTGATTCGTATCTCAAAGTGCTTTGAGTTCTGTACTTCATTCAGATTTGAGGTAGCCCTGATTATTAATTTTTTGAGCTAAGATATCACACTTGGTATCAAAACTGTTGATTTACGCAATACCGTCCTGTAATCCAGAATTTCTGGATCTCACTTCCCCCGTGTGCGAGGATTACATTTATTTTGAACGCTTTTGAACTATGGTGTGTCGCTAGTAACCGCATTTCCAAGTGTGGTGTGGTGTACATACTACTTAGCAAGTAGTTGATTTCTGAAAACAGAGTTATGGACAGTTGTGGGCTATCAACGCCCATTTGTCCAAGAGACTAAGCGCAATTAGGTGAATGACAACATGCGAACCAGGCGACTGCTTATCCGTCAGATGGTGACCGTCTTAAATTGAACGGGACAGCTACAGTGCAAAAAAGCATGTTCGTATCATTTGGTTAATTTTATTGATGTTCCAACGAGCTCGTGTTGATAAGTAGACTGTTGCCAGGCATGTCTTGCAGATTATTACACAAGGTGCAGAGAACTGCGGTTTTCCTGAGTTTTGTGAGCAATTCAGTCTTTTCTGTTGTTGATAATCTGGCATTCACAAAGAAACTAGTTCCCCCGAATTACCAGGAAATCAAGAATTAGGGCTTGAACGTGTTCAATCTGTGGGTTTGTAAATTGTAGAAGGAGCGAAATTCCATCAACTTCAGCTTGATGATTCACAAGATATTCGTGCAATTGTTCTTCTGCTGCGGACTAAAAGCTACTCAATATAATTTTGGTGTTCGGCTTGAAACGCAACTTGGTGATCGGTTCGTCGCGTTAATTACTTGCTCTCTGTCCCGACCAAAGCTCCCCCTGTTACGAAAACGTATGCCGCAAAATGTGCATCATGTATGTGAACAGTACCACGATGTGAATTATCTCATGGGTGATGCTGCTCAGGCCATCCTTTGTGGTTTATCTAAGAAGTTATCCAACACACGGTCATCCTCTCCTATGTGCAGCCCAATGCTGAGTCCCTAGTGCAGAACTTCACCCGCCGTCGATCTTCTGAGAACAATTCGTTGGGTAAATGTGATTGTCGTGGCAAATTTTATTAACGCTTAACCTGTAGCTTTCAAAATGCTAAATGGTACACATGCGGTGAACTAGGACATACTTGAACCGTGTGAAGACAGTCATCTTAATACCTTTCTAAACCCAAATCTGATTGTTCTGAGGATTTTTCTAACCTGTCTGTCAATGGTGGATGCAGACCATCAACACATAACTCGTTTACTTGTAATTTGAGGGATACTATTAAGCAAGATTTCATTTGGTCTCTGGTAGAGTCGAATTGTTCACTGTTGATCCTGGTATACGTCGTACTATTCCTAATTTGTAACTACACCAGACTGACACTGTTCCCAAGGAAGTCTCTGGGCATAAGTTACCTATTTCTGGCTCATGTAATACTTCTCTCACTGATCAAACTGGACATTTCTCTGACTGTAATTCCCTCATCACTGAAAATAAGTGTGCTGTACTTAGATTAAAGGTTAATTAAGACATTGGCATTTCTATATCACTCATATCACGGAAATGCACTGCGTTGTCAGATTTATCTTGCTGCTCTCAAAGGCTTTCGGTTGTACGAAGATCACCTCTGTAAACTTGGTTGTAGATCTCGATCTTGTGTTTTTCAAACTTCTTATTCTTCTCCATGAACTTCTTGAACCCGGGAAGAAGGCGCCCGATACTTTGGTTGCCAACGCGATTCTCAAGCGCAGTTTTTCATCGAAGTGTGCGACGTCCCTTGTTTCTCCGTTGAATTCCGATGGTAATACTCCAAGATTTCACGGTGATTGTCGAATAAATTTAAACACGAGACCTCTTCAGTCTAAATGTACAACTATAAAACCAAAGAATGCACCCTGTCGCTTTCACGGCTCCAACCACTTCTGAAGGATTGGCAAGAAGGATGCTTACCTGCAATTTTTTACATGAAGATTCTAATGTGTTCATTACTAACAACACCTTTTTGGTTTGTACGCATGAACATATATGGCCTTTAGACTGAGTGTTTCTCGAGCTATACTTCAGTCTGTTATAAATCCCATCTTTGAGGAACTCAAAACAGTCGAGTGTTATCAAAATGACGTTGTTATCAATGCGCCTACATAGGCTGCTCATGATGATAGACTTGGAGAACTATTGCAACATTTTTGAGGCCTTAAGTTTGCCATTTGCTTTTACATTTGTATTCTACCTCACTTCTCTTGATTTCTGGTGATATCTTATAACTGATACTGCTCACGAACCTGATATCAAACGCCTTGCCTCTTTGCTTGATGTATGTACTCCTCGAGTTACTACTAAATTGTTTTTGATTGATTCTCTTCGATATTATTGGCGTTTCATTCCCAACTTTTCATCCATCTTAGAACCTATATTTAGGTGGCTGTTATCTGGCAATTTTTCGTGGTCAACCAAACAAGAGAAATCACTGAGTTTCATTTTGTCATACCTTAAAACCAATGTGTGTTTGCTTTCATTCACTTCCAAATTACATTCCACTCTCATTACTGGAATTGTAGCTTGTATTCCACGTGGGCTTGTTACTGCCCAAAAGGACCATTTCCGGATGCAAAGTGAATAATTGGTTGTTTGTTGATCTATCAAACGGCTTCATAAGTATATGTTTGAAC
>STRG.73057.3
TTCGGGACTTTCCCCGGCTGTTTTGCGACCAGATTCCCTGACGGTACTGCTCGCTGTGTTCGTGCTGACCTCATCACACCATCATCATCATCATCATCTTCACCCGTCTCATCACCATCATCTTCCTCCTCATCCACATCATCATCGTCATTATCATCATCCCCAGTTGTATCGTCCTCAGCATTGCTCCTTGCATCGACCGATCACTCAGACGGTTCCCACTCACGTGCTCAACAATCGTGTCTGTTACAGTGCCATGTGCACTGTGACGCTTTGGTTAGAATGATGGCGATGTTGAGCTCATACCATAAATCACTTCGGAATCTTCTATTACTCACGCACACAATCAGGCATTTGGTAAATGAATGCCACTGATCGTTCGCACGTGACCACGCATGTCTAATTCGAAGATTTTTTGGTTTGCATTGACTGGTCCCGTTGTCTGGAGTCTACAGTTGCATGCATGATCCAATTCGTCCAAGCCATAGCACTTGATTTAACCAACCTAATATCTCAATTCTGGTGCCTTACGTTCACCGTGGATTGGACTCCGTCCGCGCCGGAAACGGTCTGTTCTGACCAATCACGATGTTGCAAATCAGTCATTTTATTCTCGTTCCACTCTATTCCCGATGTTTGGTTCTGGTAAGCTTGGTCACCTGGATCAAAACCGACCCCATAGTTTTCGTGACGAATCCGACTACAGTGACCATGCCAATCGGACAATCCAAATCCCCACCGGATTGGAATCGGACCCGAACAGATCGCCCTGTTCCACATTCGACACAGGTCTCGTTCGGATCAATCGATCCCGGCGGCTGGAACACACCAAAACATGTGCCCAGTCAGTTGGCTCAACACAGACAGAATCCGAGCTGGCGTCGGAAACGAAGATTCGCCGACGCCGACCGCGAGTCTCTGCCCGGGCAGGATCCCAGATGTGATAATTTTCTTCACTCGGTAGAGGTTGTACAACCCCGTGATCCTTCGGTCATGACTGATTTTTTCGGTGTGTCGGCGGCACAAAAACGCGTGAAGGAGTATCAGTTCCAAACACCCAATTGGCCGAAACCTTTTCCCTTTGAGGTTGATTGTATAAAAATAATTTCCGCTCCCACGAAACATCATCGAATTTTGTTGAACTTCCGCGGAGTTTTTGAGTTAGAACCGGAACCGAATTGTCTCGGTGACTTTCTTGAGGTTCGAGACGGCGCGTTTGGTTTCTCACCTTTACTTGGGCGTTTCTGTTCTCGTCGTGTCCCGAATGTGGGCAACGGGATCCAAACAACCGGTCAATTCATGTGGCTGCGATTTCGCAGCGATTCAACTATCCAGCATCGTGGATTTCAAGCAGTCTACCGGTTCTACGAAACAAGCTATGATACTTCATCAGACCAGGTCTTTCGATTCCGACATCGAATGGATATGAAAGCTGGTGAAACATGGAAACTTGATCAGAATTTTCTTTTGGGAAACCTACAAGATTATTCTCAGGATTTGCGACACTTACCGATCGAGGCTGCTTTTGATATTCGTGCACCGAATGGAACAAATGTGAGTTTGTCCTTCAGTGGCTGAGAGATCGTACTTCAGCAATACAACATGATCCACCATACGTTAGCACAACGGCAATGGAGTGAGAGACGATTTCCTTTCGGTCTCCGTGCTGTTCTCGCAACTATGAAAACTCAATAAACAATGAGAAACAAAACGGGCTAGTCCGTGACTTGCTTATCTATCGCGTTCTATACAGCTTTATTAATAGTTCTGCATAAAATATGCAATCTCTTGTCATAGGACATCTTCATAAAGTTATTGTTGTAATGGAAATTGCAATCTTATATTGTTCAGAATTTAAATGTTTCCTTCAATCATTTCAACAACAAATGAATAAATG
>STRG.21447.15
CGACCAGATTTTCGCTCTTCGTCAGATACTTGAGACGCGTCACACACACTGTCGGTCGACAATAATGGTTATCCTGGACTTGAAGGGCGCCTTCGATTCAGTTGGTCGGACAGCACTATTCAGTGCTCTTCACCGAAAAGGTATGCCACAGAAGTACTTAAATCTGCTGAGGTCATTGTGCTCTCATACTTCTGGCCGCATAAGGGTTTACGGTGAACTAACCAGTCTGTTCAAAACGGTCAGCGGTGTTCGACAAGGATGTCAAATTTCTCCATTTCAGTTCAACTTCGTCATGGACGAGATAATGAAGAGTTCGTTGCGAAATCTTCAAGATGTAGACGTTGAACTAGGGAATAATGAGAAGCTGTGTAACCTAGATTACCCAGACGACCTTGTCTACTCGTTCGAATGCGCGGAACATGCTCAACATGCACTAGATAGATTCGCGAGAGCTGTAGCTCCATTCGACATGCGCTTTGTATCTTCAAAGTGTACAGTGATGTTGCAAGACTGGACGTCAACGGTTCCGAGCTTGATGCTCGATGGGGAGGTGCTGGCAGTTGTCGACCGCTTCACTTACCTCGGCAGCAGCTTGACAACGAAAGAGAGCATGGTAGTAGAAGTGAGCACGCGTATATCCAAAGCTCGAGCGGCGTACGCTGGACTGAAGCACTTGTGGTGTTGATCTGATATTCCGATGAAGTTGAAAGGTCGTGTGTGCTGTGCCGTGGTTCGTTTAGTTTTGTTGTATAGTTGCGAGACTTTGGGTCTGCGTGCGGAAGATATTCGTCGTCTCGAGGTTTTCGATCATCGATGTTTGCGTAGTATCTCTAAGTTTGGGTGGAATGACCAAGTGAGCAATACTGAGGTCAGAAATCGAGTATTTGGTACTAATTCACAAAACGTTCTATCACTGCGTATCCAACTTAGTAGACTTCGTTGGTTAGAGCACGTGTTATGAGTGGCGAACACACATCTACCATACCGTGTTCTGCTTTCCGTTCGTTCTCGGGAGTGGAAGAAACCACGTGGAGATCAACAGAAGACGTGGCAACGGTGAATGAGAGAATGTACAGGAAACTTAGGAAATGTAAGTGCCTCAAGTCTTCGTGGTTGGGGTCGAAAAGATCCGTCAACCAGTTAGCTGATATGGCAGCGAACCGTGACCAGTAGCGATCGTGTTGTCACTTTCTGTTTGATCGGAATGGTTGATCAATGTGTGTTTGTACAGCTAGACTGTGTATTCATGTGTTGGCTATTAGGGCGTTCTTTCCTTTTCCCACCCGTGTAGGTCTACTCCTTGTCCATCTTGTATATTCCTTCTTTCTATTTCCACGTGCAACATGGCGAGAAAGGCAGTGGTCAGTGGGGCTTGCCTTTTTATACTACGCTGTACGATGATTAGGCAAAATAAAGGAAATACCACGAAGTAGATAATATAGTCAGCTAGAAAATTGTACGCGCAAATTGGATGGCAGAGAAGCAAATTAGTGGACTTTACCGATGGTTATTGTCAAATAATGGCTCTAGACTCCACATCAACCCCATGCGAAGAGTTCATGGGTGATACATTCCTCTTAAGTATATGGGGTTCTAATGAAGATGAAGTTTATAAGGTCAGTGGTCCAGACGGCTTGCCGTCAAGGGTGCAAACTGAAGTGGCTTTCATTTTATCTTTAGCATTACCATGTTCATGCAACCGCTAGAGTGGCATCCATGTCACGAATGCACGTTCGCTGCCTTGAAGATATCGTGAAATCTAATACTTCGGACTTGTGTGTTCAAAGACTTCTACTGCATCGAACGCCCTCTGAGAAAAGAACAACTGGCCCGGTGAGCTTTACTGTCGTTTTTTCATTCTATAGGACATGTAAGGCAGCTAGTATTTGTGGTTCGGACTGTAATGATGCATTCATTTATGTAACGAGAAAAAGTTTTCAGATATATTCGGTCTAGATGGTAGCCGGCCGTCCACCGGAGGTATTTTATCCGACTCCTTCACCAATCGCGAATAATAAACATGTGGTCTTTGTCACGACGTCCTGGCTACTTTCAACGACGGAGGTTCTTCATGATATTATTCTATCACGCGGTTTCTATTTCATGTATACTATTATGTTTGAAGTCGATTTTTAGACTTCAATGAATAATTTATTGACCGATCTATTTTCTTTCGTTACTTAGTTGTAATTCGCCATCTTGAACTTACATGGTCGAATCATCTGCAGTGTTCACCTTTCACGTAGTTCACTGCAAGGCATCTCTCATGCTTAGAAGAGATGTGGCGAAATATACGTGATCCACAAGGCCAAACAAATCTGATTGATAGTTTACGTCAGTATCATCATGGAATTTGCGGTGTACTCCTTTAGTTTAAATATATTCTACTGATGGCGTGAGTTTAATCTGCTATCGTACACAAAAATAGTTTTTACAGTGCAAGAGGTAACAGATTGCCCTCGAGACTAACACTACTAAGGAGTGACTAATAAATGAAAGAGGGCCGTAGAGCAACAGTTGTGAGTGATCTATGATGATGATGATGATCTATGAGCAGGGACATATTATTGACTGAGATGATAGTGTTTCGGCACGACGTATGTTTCATAGGTGGATGGTGAATACATCCCTAGTATCGCTAGTAGGAGAGAACGATCGCTGGTGGAAACAGAACACAGTAAATAGTGGGATGGACGATCAGGCTGTGTACACCCACAAGGATACCGACTAATCGTCCACCGGTTCTGTGGGTAACCAATATATCGTTTGCGATCGAGATTTACACCGTATTTTCTGCTACAGTAGGTGGTCATTGCTGAACCCCTATCCTGCACCGTGTCCACACAGACATTCGTGAAATCTCTATAGTGATTCATCGACCGTACTTTTAGAAAGACATGGTGATAATATTTTTCTTGTCGTATGACGACGTAAATTACGACAGATCAAGGTTATCGTCACCGTATATGACCAAGCAATCGCCGCTCTACATGGTAGGGGCTGAATAAATGCGCTCCATTAGGTACCCCAACGACCCCGTGAACATGAGCGAAACAGTTTCACCAGTCAACTTTAGGCCACTGCACACATGCACGTCTAAGCACAGCTGTTTTTTATTATACATACTCGTACATTCCGGTGCACAAAACTCTTTCAAGGACTGGGTTCACCCGGCTATCCCCGAGATTTTCTCATGGCTGTCTATGTGTTGTAGTCAGCGCACATATGCACACGTGCATGTATGCACCCACAAATACACACCGCGACTATCCCGAATAAAAACTAATAAACCCAAACGATGAACAATAAGACGCAGTTAGTAATGAAATCTGCAGTCAGATTGTTCTGGTCTTTGAAAGACCAAGTAATCGTTCTCTAGTTCTGAGAATAACCGGTATGTTGTTCTCCGGTGAATAATGGTTTGGCATTCGTACTCGAGTAGATCTCTTTGAACATCCGATCTGTGATGACGCGATGCTTGGTTTCAAGAAGGTCTTGAACAACTGGTGTCCTAAGTAACCTTTGCTCGTTTGATGATACAATCATGGTGAATTTGCTGCTCCTTGTCTTCTGAAGCCATATTGGAATGCTTAGCCATTTGATGACGTAACTGCCTTCCTGTTCTGCCCATGAAGCAGACACTTTTGATGCGTCTGCACACATTTGCGATATACACACACAGATGTCACACACATTTTTGGTGTCTGTGTGCGTATGTCGCACATGTGATATTGGAATGATCCACCATCAATGTGACTTCGACACAAACTGTACATATAGATTATTCTACGGCTGACGCGACTATGTAACAGACCGACTAGCTGGAAGCGGACACACGGGACTCGTCAGTCATCTTCCTACGCACCACGCTCAGTCAAAATGGAGAACACGGAATACAAGAATGAACGCAACGAAAGCAAGTTACACGGTTCCGTCACACTTCGGGTTTCTTTTGCTCGGGGTCACTAAGTTCCTCAGGAACAGCAGCATGCGTCCTTGTCCGTATTTTCTCACCAGTATCCGTCACATCCGGACGCCCTGCAGGTGCACCAGCAATAGATCAACAGCAGCAAATCAGCCAGTCCAAAACACCCTCCAATACGGCCGCCCCCGATATCTATGTTACAACTATCAATTTTTATTCGAGCGCCCTTGTGTTCATAGCACTTGGTCTATCTTCTATATGGTCGAGCTAGCTACGTTGAGGATAGGAGGCCCCAGTCTACGAAAAACATGCGAGGAATTTCACCGCACACATCCTAGTCTGCTGAAACCATAGGTGAGATGTTGTGCTCGTGTTGGTCAGAGGCTTACAACTTACGGCAGCGTCCATCCACGAAAGCCGTCCGGGCGCCCAAAGACAGCCACCACTGTAACTCCAGTTTACGTGTACACTATTCTAGCTGACTTGATTATTTATTCTGCTGTATTTGCTTCATCTTGCCTACTAACAAGTTTTTGAGTAGCAAGTTGAGAAATTCGACCTGTCAATGGTGTTTCCACACTTATGGTCCACACTGCACAGAAACTTTATGAGAGAAGTGAATTTCTCTGGATCACCGCTCAACTAGGGGCAGCACTAGAGAGCTGTGTGGTTGCTAGAGTCGAACGCCTCTTTAGGGCCAAGAAGAACAGCGATGGTGGACCTACGGAAGGTGTTCCTATTCTTTCGTTTTTCATAATAGAGGCAGAGGGCATCTCTCTCTTGTAAGCTTCATCACCAGAGCTCAGCTCAGCGGCGTGGACTCGGACATGAGTCACAAGTCACCCGCTCTTCAGAAGGACATCGAGTAATGACTTTAGCAATAGGTCATTAGGCTCTTCCACCAACAGCTGGCAACGCGTTCTATAGATTGGTCACCCTCCGAGACAGACAATACACCGAAGGTAAGCTCACCGACTGCCGTTTCTTTAGACTGAGCGGATGTCGCCGCGTGCGATCGTGATTGCGAAGAGGGAGCTCTGCATGTAGTTCTGGTCTGAAGTCACCTCCGATGATACGCCTGGTGAAGATCAGGTCACCTCGAATTCCTTGATATGCCACTGGGAACAACCCGATAATCTGCAAATGACCTTAATAGCTGATTTCACGTAATTGTCCAACGAGACGGGTTGCACCCCTCTGCATGCTTTCCGGCTGTGATACTTTTGTAGCCGTACATGGGAACATAGTCAGTCCCCCATATTTCAGCGTAGGTCGTACGTGAGAGGCGTACAGTACTTTGAATGCGTCCAGAGTTAAACAAATGACCGACTAATCGATCCAAGAATACTCCATGCGGGAGCACAAACCCTGTTTGTGTTAGTTTTCGTTCCTAGTGACGAAGCCACGATCACTCCGAGGTCTTTTTCGCGCACAGAATGGCGAAGGGATGCACCGTGTACGTAGTGTATCACATTACTCGACGGTAGGCCTACGCGCATATGTGCACACATGTCAGTGTTGATTGGCAGGGGCCATAAGTCAGACCATCTTTCAAGGGCCTTGACGTCTTCCTGAAGAACAAGTTCATTTGCATTTGATGTGATTGTGGGCCAGATATTAAGGTCGTCCGCGTAAATGAGACACGGCAATTGAAAAATTGTCAATAGATCATTAATATAAGCCAGAAAGAGCAGGGTGTCTAGAACAGATCCTTGTGTCACACCACTCGAAGTCAATTTCCAACGTCGACACCGACTGAACTACTCGTGCTGTGGGGCCCTTTCCTTTAAGAAAGTTCTCAATCTGTGGAATCAATGGGTTCACAACACCGAGCCTTTAGCTTACCTATTAGGCAGTCATACGGAACTTTGTCAAAAGCTTTGCCAAAATCCAAAAATATTTCGTTCGTAGAGTGTCCCTCGGTCTTGTCATTTGTCCAGTGTCCCCGTGCTAGTAGCAAGTTTGCCAGGCACAGTCCATTTGTCCAGAAAACATGTTTTCGGCATAGTGGGTTGTTTACACCGATACGTTCCCAGAGTCTGGTGGCCAATGGGCGTTCCGTAACCTTTCCAAATGCAGATGTTAGACTGACAGGTCGGCAACTGACAGCCTCGGCCTTCGCCTCACCTTTGTATGGTGGAACAGCAATAGCTTTTTTCCATTCTTGGGGGAGCTTACCCGGTGATAACGATGCGTTGAGCAATATTGTGATTGGCTGAGTTAATACATCAATCAGCTCCTTTACCACTAAGGGGTGCATATAATCAGGTTTGAGGGATTGGTTGATTTTGATGGTACACATGGCGGCAGCCATCTCTTCCTCAGTAATTCCCTCGTACGGCATACAGAAAGCGTATTATCAAGTCTGTGGAGGATGACAATGCATCAGCTCAGGAGCAAAGACTGACAAATAGTGCCTTGCGAATATATCCACCTTGTTTATCTGTAACTCCCAGTGAGTTGCCATCCTTTGGGGCTGGAATGACAGTTGTCGCTCTTGTCCTCCGTCGCAGATAGGCGAACAAACGTTTGGGTGCAAGACCGAGCCCGCTGTTAGCCTATCCTGAGATATGCGTCACTTTTCTCACTTTAATTGGGTGCACTGATAACGGATGCTGCGATAGCAGTTATATCCCTCCCCAGTTTTGTGACAATCTCCATGCACGATTTCGGCGTTTCAAAAGACATCTGAGTTGCGAGTCAAACCAAGGTGAGCCTTTAGCATGCGTTCTGTCCGGATATTGGAGCAAAGGTTTGGCATAGTTGAAGAATTTCGTCGCCAATTACTCCCGAAGCTTTGTTTATGTCATACAGATCTTGTGGATTCCACGTCACTGGGGATGCGGCCTACGTGACTTGTTGGGACGGCATTCGACAAACGTAAAGTTCAACCTGTTGTCTGGGCACGAACATCGCTCCTCTTTTCCAGCTGACGGTTAACTCTGATTACTGCTCTCTGGTGAAAATAGGTACTCGATCCTCAGCACCGGAATATCTTGGAGATATTACCAAGACCAGAGTAGATGTTTGAAGATCTTGGGTTCTGGTGGACGGGGGGGGGGGAAGAAGGTTACAATACGACAGCACGGGGGGTAGGCAGAGAAACGTTGAGTTTGGTAAGAAAAAGAAATGCTCGGAGTACTGCTTGCAACCGGACGCTTAGCGGTGGAGTGGACTGGCCATCTCTTTTGAGGAGGATTCCATTATTTTTTTCTGGCAGGCTATTCCACAGGGATATTATACAAACCAAGAAGCGTTGTTTGATGAAGGTTCGTGGACGCGGTTTGAATGTTTTTTTGTATCCTCCTAGGTTCTCCAGGTTTGTGCATGAGAGGAACTGACCAAACAGTCCTGAAGAGGAGAATATACATGAGAAGAAGACCTCCTGGCAACGAACTTCGAGAAAGCGGAGGTCCAGGGTTGAGAGTCACGAATGCTTATAGCCATGCAGCCTGTAGATGAGGGAGTAGATCATATCTCACAAGGCTTCATGGATGAGGATATAGGTTATGCATTGTCGCCTGAGCAAATGCCTGAACTGCACGGCGATTTTCGACGCACATTTGGTTACGATCCATTCGACGATGATGATTTGGACTGAGTCTGCTGCATCTTTTGACTCGTTTATTTATCGATGAAGACGAATAAAAAAAACCAGTTTTGGCTGGTACTACCAAACATCTATTTT
>STRG.53307.2
AGTGAACCTCCCATGCATTTTTCTACCCCGAATACCAACAGATCTTTTTCGCACTGCGACTTTATTTAATTTAATGCGGAAAACACATATGTATAGGAAATGCTCAGCAATTTCGTGGATTTGATTCTCACACTGACCATGCTGGGGCTTGTCTGCTTGGTTGGAACTTTAGGAAATTCGTTAGTGCTAGGAGTCTATTTACGGCAGTATCTTTTCCCTCAAACTAATCGTTTCCGGAGGAAAGTGTGGAAAACGGAACCAACTACCAACGGCGCTTTGTGTTTGGAATCGCTCAGCGACAGATCGGCTCAAAAAGTAATTGAAGATGACTGTACGTTCACCCGAACCACAGGAACACCGACATTTTTTATCCTTGTCCTGGCATGCGTGGACCTTCTTGTGTGTTGTTTCGTCGTTCCGTTGACATTTTATATGGAGTATGTGGAAATGAAGCCACCTAGCGACGTCTGGTGCAAAATACACTCTTTTGTTTGTGTTTGTAACACTATGTTCAGTGCTCTCCTGGTCATAGCAATCGCTCTGGATCGATATTTGGCAATTTGTCACCCGCTACATCCAATGCTGACAATGAAACGTGCAAAAATTCTGACAGCAGCTCTAGCCGTATTCTGTATCATTTATGGATTTCTTGGTCTAGGAACAATTCAACTCGCACCAGACAGCTCCGATCCCACAGAGATGGTGTGTACAGACACAGGAGATTTACTGAACACGACGCAGGCACAAAAATACTTCTATCTTATTGTACAGAAGGGAAACACTGCCAGTTTCGTCATGGCCATTCTGTTTGTCCTCATCCTGTATTCTTTGATATTAAAAGTGGTTATTAAAGCTCATCGGAGAATACGCAAAATGCAAGAACAATCTGCTTTTCCAAAAAGACAGTCAAAAAGCAACAGTCTACCACAGTTTGGAAGCGTGGATGGCGCCGCCGACTCCAGTTATGGGGCTGATAATGTTCCAAGACCAAGCAGACCACGCATGCGGTTCTCTATCCGTGGACTGACTGAAAGTGGCCTTTGGCGAGAAATGCGATCAGCCAGTGTTCTGTTCGTTGTCGCCGTAGTTTACATCATTGTTTTCACTCCCTCGTTGCTCACGGCTAACAAACTGGTCACTTTCACTCTGATTGGATACAATAGTTTCTTTTTGAACAACATGTCCAACCCTTTAATTTATTGTTTCATGAGTCGCGCATTTCGAGTAAAACTGCAAACTCTCTTCTCGGGCTTATGTTCGCACAAAATGTCCACCCCGGAAGAAGCTTTATTCAGTCAGACCACAAGGAAACGTCCAAGGTCCACGATTCAGACGGTCATCACCGAACACAGTGGAAGTCCAGTTTGAAATCTGCTAAAATAACCACATACCTGGTGCATTTGTACAATCAAAATACTGATTCACTCACTTATTTTATCTTCTTTCCCATTATCAGATTTGGATTTGAGATACGCTGAGATGAGTTTACTTCACATCATCGTCCATCTGGAAAGAGATCAATGAACTGTGACCGTATTTACTTATGAAAAAGAAGACGAGAAAACTCATACAGGGGAAGAGTGAAGAGCTGGAGCATGTCTACATGCATATACGTTTATAGTCATTGTGAACATACAATGAGTGATGTTTTCTACATTATAGTGTGTTTTGCCGCTCATAATGTGATTCCTCCGTGAATACAACAGTAGAATCTCATCGTTTACGGCTCAGCACCGGGTCGGGAAGTGTTATCCCGTATACTTACTTCAGGCAGTTTTGAAGACCGGATTTTAGACAATGAAGTCACAACTACGGAAAAAGGAAACAACACAGAAAAATGAATCTTCTTAAGTTACAGTACGAGGTTCACCATCAGATAATCCCTTACAAAGTCGAGCTCAATCAATGGTGTTTTCGGTGCCCAGGTCCGGATGGTCTATTTCCTGCAACTGTCAGCTATGAGTCTGCCCAGCTTGCGGAACCCCATCAGTTTTGTTGTACGAATCTCTACAACATCGTTCATTCCCCTATTTTTGGAGACCAGTCTACATTAATCCAATTTTCAACAGCCCCAACACAAACGGCAGAGAAAAGGGGTTTCGTAGGATGGCTATCACATTGACAGCACTGGAAAATTACTGAGAAGGCTATACTTGGTCGTCTTCAAACCCACCTGAATGTACGTATGGGCTCTTGTCAGTTAGCCTAAAAAACCCAAAAGAGTTATTCTCGACACTGTTACTCAACCAGATCTTTTCATTTTTGAATCCGTGGACATATCCGACAGATCGGTTAGATGTATGTTTCTTGGTTATCCCTTAGCCTTTATTCGGTATTCCGTTCTCTTCTCCAAAAGCTTGAAGTTTTCAGTTGTCCCATACACCTCATTGTCTGGTTATTTGACTATTTGTGCAACAGAAGGTGGAAATTCATGGTATGTTACATGAGTTCCAAAATCGTAATCACTGATTCCGGATTATTCCAGGGTGCCACGTCTTCCTTTCTCCGTTTTTCCACTTGAATCGGCTACCTACCAGTTCATTCTCCTTCTTCGCTGTTAAAATAGGCTGATGATGTTGTTAACTGTCAGTCTATTTCCTACCTATCCTATTTGAGAAAAGCCAGCGAAGAAATATCTCAGACAGAACACTTCTCGTACCTGAAATGGTTTGGAACTGAACAATTACAAATAATTTGAGTGCATTTCCAGTAATTCCCGACCCTCTTCCTCGACAAACTATGTTTCCCAATTCCAAATCTTTACATAGATTGAGCTCTTTCAGCTTCGATGACGATTCGCGATGGACAACTCACATTCGAACCTGTATCTTGAAAGAGCGACTTCTCTGTTTTCGAATGCGGAAACTCAGAGGATTTCGATCATTGCAGTCAAGTATAGTCAAGTTTATTTACCACCCTGTTTCACTGTTCCCCTACGATTTTTCCGATCTTTCTGGAACAGGACTTTAAAGCTCTTTTCTGTACCTTGGTAATTACAAGTCGCTTTTAATCTACATCCATTGATGCTC
>STRG.4639.1
GGCGGGTATACTGTGTGATTTATATATAGAATGTCAAGGGTCTTTCTGCTTGGCCTCGTTGCTCGGCAGGTAGAGCACTCATGGTACTAAGGCGAGGGTGGTGACTATGCGTGGGTTCGAATCCCGCCGGGGCCAAAGACTTTTCACATTTGGATAAACTCAAAACAAACCATATTGTGGAAGCACTTCAGTACTTCTTGGGTACGAAACGCTTGGCTTATATAATCAAAATTGATAATTTATTATCTCTAAGAGATATATTCAAAATAATGTGCAGAATAATTATTTGGGATTAAAATTCGATTTTTTATTTGGACGGCTATCGTATTGCTGTGGAACCCGTTTCTATTTTTGCAACGTGAGGTGCGTACCTCGCAAAAAGTGTCCTGTTTATTGTTATCTTTGTGGAATTCGTGTTATTTTTCAATGATTGCCCATGGCCAATGGATGGACTGGTACCTGAATTGGATGCTTCTGATGAGCGGAGGTCAGCCCCTTATACGATCTAAGTATAAATGCCCAATCTGTAAGCTCTGATATTCATTCTACTGAGTTCGTTGCCCGGGAAGAGCAGCTACACTACCACATACATGACAGACTTTACTGGTAACTAGTGCGGAACCCCGTGCCGTTGGTTATGAATATGTTCCTGCCTCAAGCACCCATACCCCTAAGTGAAGCAACGTCCCCAGTGCCGGCGCCTTACCCGTTACTCAGTTACTTCCGCCTCGGTCTATGCCAAAGTGCTATGGCACGCGCAGTTTTGTTTCCTTCATCAGTAATCACCCCCTCCGAGGAACATTTGACTCTAGTCGTACATGGATCGATGTAAGTAGGACGCAGTAACCCAGTCGTGGTGTAGCGGCTTCGCAGACACCAAATTCAATAAAATACAATTGCGAGCTTAGAGCTTAGGCGCGCTTTGTTTAAGTCCACCAGTGTGAAAATAAGAACACGTGAAAAAGAAGAAGAACCTTCGTCACACTACGTCAAAACGGCAAGGCGCGCTCCAGCTCATCAGCTCTGGTGATTAGCTAGATCAGCCTCCCTTCTCCTGTACTTCATACAGGGCAATCAATACAAGTACAAAAACCATCAATCGCTGTCGTTCTGCGTCTTTATTCGCTGGACGGGAATTGAGTCCACAAGTCGTGCGTTCGACCAAAAGAGCTTAGGCTAATCGACTGAGGAGGTACTGGCATATCACATCAAATTGACCAGCGCCGATTATGCCCACAATTGTTCATCTGATGGGTTGAGTCTCACTCAGTTACCGCCAGATATCGTTCGAAGTGGAGTCGATATTTCGTGAAAACGACGTTGCGCAACCATTAAGAATTGCGTAGCCTGTCAAAGAAAAGTTCGAGCAACGCGCAGCAACCAATTTCGATACGAATCAAAGCAAAGTCGATTCCAAATATCTACATCACTATATACAACAAATTGGGTAGTTTTACAACAACCAAAACTCAAGTGTTCCTTCTGGGTCCTTGCTCCCCAAACTGAACAACGGTTCGGCAACTGCAGTCAAATTACAGAAAATCGTTAGATACAGAAGATGAGATTGCCAAATACTGTCACAAGGAAGTTCACGCTGAGAGACTCGCGCTCGAGGAAACGATAAGAGTCCGGTTTGGGACAAGAATTTGGAGCGATAAAACAAACGATCGGAGTTCCGGCAACGATGGCTTACACAAGTTTAAATAATGCTGTTTGTAACATGGATGCTGATGAATGAAACGGTTTCCTG
>STRG.40064.1
NNNTTTCTGGATTATAACACTACGAAAGCATATAAAAACGAATACCAAAAGGCTGGAAGTGCGAAGAAATTTCAATCAACACCTCGCTTCAGGCTTTTTTAATTACAGCTCGGTGCCGTCATTGGAGGCCTAGAAGATCAACGGGCTAATACACTGATCCCTACATTGGCCTCCATCGAACAGTGACCTCGAACTTGCCCCCAAGAATGTATAAAAAACCATCTTGGACGCCCATAGCTGACCTAATTTCCGTTCCGTTTGATACAACACACGCGACCGTTGTTCTTCAATACATTGTCCTC
>STRG.15839.1
TCGTAAACTGCGTGTCTAATCACCACGATGTACTAACTATAAGAATATGTAGAAAACCTAAAGGAATTTTGGTTGAGTAGCGCGATATTCCAACTATTTACTGGCATTATGCTTCGTCTCTTACCAAGCACTCGCTATCTGTGTGTGGGAGAATCAAACCTTCTTAGGACCAGGTTCGAGTTGCGTTGACCACATTTTCAGCTTTCAGTAGATCTTAAAACAAACAGAGCCTCCATAGTCTCATTATGATAGTTTTTCTCTATCTGAAAACGGCTTTTGATTCCACGAGTCCGCCATACGGTTTTCTCTCGCTGAACAGTGTACCAGGTAAATTCAACCCTCCTAATCGGTTTTTGTACTTACACAATCAAAGCTGAGTTCATGCTTGTGACGATGTTACATTTGATCTTTATCCTTCAACCTGTCATTTACAACAGAGGCCGCAGACCAAACTGATGCTAAAAGCTGGAAACCAGTTAGCGGGTGATACGCCTTGAGCACATAGCACATCCACCGTCACAGATATACATGTCCGCCAATGATCACCCTAGTGCGATAAGACTATACCGATTCACCAAAACGTATATCTGGTTCTGCTCACCAGCTTGTCATTTCAGCTGCTTGCCCGCTCGAGAACTGGCTTGTGGCATCAGATAGTAAATAATTTTTCACTCACTATCAGTGCGTATGATGTAAAAACTATCGGCCCATCCCAGGTCGTGATATTCTCAACAAGAAGCTCCGGTTGTCACATTCGTTGCATTTGCTATTGGTTGTAGAACACGATTCTACATCTGCTTATACCCATCCGTCCGCATTTGTGATCAATATGCACTTCCGCTACTACTATTATCACCACCATTATTGCGGCTAAGCTACAACTACTATGGCGGCGGGGTGTGTATAGTACTCAATGAATAAGTAAGTAGCTAAACAATTATGGAGTGACAAAAACGCGATCACGTCACACGAACTAAACACATTAAGAGGAACCAAGGCATACAACCTACGTGATTGCACCCTCCGACCGGGTAAAGACTGCCTTCGAGTGAATTGGATAACTGTGATTCAAATGAGCAGCGTTGTTATTCAGCAGTTCGTGGTCGCTTTGGTTTTTCTAAGCCTTAACAGCGATGAGAGTGGGTTGAACCAGAAATCGGCCAAAAAACAATAATCCGAACACGTGAGCGTTTCATCTTGTAGTGGTTCTAAGGGGAAGTTCCATGCCCGGCTCGATCAATACGTCACCACTACTCAGTTCCTTTATGAAACCGTGATTCAACCTAAGTGGGATGCTCACAGAATTCTTCGATTTATTTTCCGAACAAGCTGTCACAACGCCTAAACATACAAGAGAATAGCAATTGTTCTTCCATGCTGTTTTGGTCGCTGAGGCTAGTGTTTAGATGACAAACGCGCCTGTATCATTCGATGGGACTCCATCGCTGCTCAAACGATAGTCTTGTTACTCGCCTGAAGTTAGATATTTTTACCTCGGATCTTACCCTGACGACTCAAGAGACCTTGAAAAAGCAAACACTCCTAAATTCGAGATTTAAACAAGCCTACACAGTTTACACATTGCGAGTATGCACGCGCAGAGCGTATAGCTCAAATCATACTTAATTTGTTACATTTCTGTGGTCCCTCAAAATAAGGCCTTGATACAGAATCAGTTTCAAACCTATTCACTAGCACAAAGCTCCGCCCTTCCCCCAAGGAGGGGCAGCTGTCACTGAAAACTAGTTATGCATCCATGAAGAAGATCCGTTCCTAAGCCCATCATCTGTACTCTCATTTGAATCGTGTGCATAGTCCATTTCTAGAATCACACGGTGATTCTTCCAAGGTTAATTTGTCAATTAACACGGCTAACCTTCCGAACGAGGACACGTGGTCCGAAGTATGAATTTTCGATATGAGTAGTATAGGATTGTATCTGGATGAGAGAACAAAATTTCCCCGGATACAATCCCATACTACTCATATCGAAAATTCATACTTCGGACCACGTGTCCTCGTTCTGAAGGTTAGCCGTGTTACCCGACAAGTTAATTTCGGAAGAATCACCGTGTGGTTCTAAAAATGGACTCTCCATTTATGCGCGCTCCGTACGGTTCAAATGAGATTACAGTTGTGAACCAACTGTGAAGTGCTCAAGTATAAGGATGATTAGGTAAAAGAGTACCGGGTACGCATACCTGATTAGCAGCAACAACCGCGAAGCTGTTAGCATGCTTCCGGGGAAATTTTATCCCGTCATCCAGATAAAATCCCATACTACTCATATCGGAAACCTACTATCTGCTATTCTGAATAACTTCCTCTTCTTCGGTTAGGCGATACAATACAGTAACTAAACTTAACAATTTGACTACAATGTTTTTTCCAAAGCCAACTTGATAAAACGACATAATAGAGCACAAACGATTTTGTGAGTATTTTCTTAGAAGATGAATGGTTTTTTAGGGTCCAGTAAATTTATTGATGTTTTCCATTGGCGAGCGAAATACTTCAGGGGTGCGTTATGTACATTGCGGAGGTGAACTGATGGAAGGAAATTTGATGATAGGAGCACTCAGATGAGTTCAGCCTAAATAAACAGCTGAAAAGCACCGTAAAAACGTGCTCAAGCTAGTATAATAATAATAATAATAATAATAATAATAATAATAATAATAATAATAATAAAGGAACTTCTCTGATCGTGACACCTAGCAATATCCTCCAATGCCTTACATTTCTCAGTCAGTGAACCCCTTCGGACTCCAGCCAGTAAGTCTATCGCGTTCGACAATGTTAAATTGTGTTTATTTGGTACGCTATTCACGCGACCCTGTGTGGTGTAGCTTTGCGGCCACGGACGGCGAGAAGCATCAGCCAGTCAGAAGCACCATCGTAGTATGCAAGCATCAGACCTTTCCACCCAGCCCCTCCTCCGAAAAGTTGGTCGTGTTAGATCTGAAGTAACAGTGACAGAGAAAACTGGACGAGCTGAAAGCCCAATAAGTGTATCATCGAAAACCCACACTTGCATTAGTCGAAAACCAGTATGGCTGCAAACGGCCTGCTCACTACACCATGACCAGGTACTACTAAAGCCAGCTCTGACTGTTTGACCTGTGATTTATCAGTTGATGCACTACAATTCCGCAGCCCCGTCGTTTTTGCTGCTTCTGCGCTAGCCACTGGGGTTTAGCGTCATTTCCTTAGGCACTATCAGTTCGAGTGTTTCGATTAGTACAAAAGTCCACTGATCAAGTCTTCTTCTCTGTCATGAACTGGCCACTCGAGTTCATCTCTTAATCACTATCTACCTTGGTGCACATAACAAACCAAGTAAGTCTTTCTGGGGATAATGGGAGAACCAAGACCCAGCTATATCAGTTTGGCGAGCTACCTTGCTTGATCTCAAGCTTTGCTTCGTTTGAATAGTTCTCTGCATCTTCTTTTAAAATAGTCGATTAGGCGTTCTCACCAGATTCGAGCAACGCTACGAAGATATTCGTGCTCAGATACCAATAGTTTTCCTTCATCCCTTGTTAGACGCGGTCACGATTCTAAACCGTACAGAAGAACTGACCTAACTACTACAGTGAACATTTAACCCGTGTTTGACAAATGAATGTCAAGTCAACGCTACAAATGACTGAGGATGGCATAAGCCAGACTCGTGTTCAGTATTAGCGATGAAATTTCATTCCATACCTGACTGATTTCCAGGTTTTGTGCAACGGTCAATATAACAGAAATTAGCTATCTGATCTCCATTGTTTCCTTCGAAATAATCGAACTCGGCACCGGACAAAAGCGGCATCAACAGCAGTCTAATCTTGCACCAGAAAGGGGCAAAATACAGTCTAAATGTCGCTAGGTAGTTAACCAAAGCTTTTGACATAAGAATTCAACTTACCTGGATCATTTTATAAAAGAACTATGCGGTATGTGTACTTAAATTCTCACGTGCTAGTTGCTTGTTCTCTTGAACCTTTAGATGTACCTTAACATAAGTGGCTAATTTTTCTTTCTGGCAAGACAAAAGCATTTGGTTGCCGCATTATATGATTAAGTCAAAGACTTACAGCCTACACCAAAAGACAAGGCTGTGCGGTTCAAAGCCAAACTTGTGGCCAAAGCATTCCGGCCAATCTACAAAGTCCGAAGTGGGCAATCAAGACTGGTGAAGTGCCGTGTTCTAGCCACAGCGGAAACGGTTATGCATTCGTCTCTACAATCCCCCGTTGTGCGCCCAAAAACAGTTCGTGCAAGCGCTAAGGCTTCCTTGGCCCACCCCCTACCCACAAACTAACCACAGATCCGTTGATCCGACTAATGACACCGCAGACACCCATTCACGGTCCAGAGACGGATCGAGGTCACGCATATGATGACTGATCCCCTCTCCCCCACTTAAATTTTGACTCATCGCCTTATCTTGATTTCTGTTCTGTTCACCTAACACTGTTCATATAAAATGTGATGTAACGGCATGATTACGAATCACTGAAAACGAGCTTGTTCGACACCTTGTGTTGTTCTCCATGTGCCCTGTGGGAATATTCGGACGATTGTGGATATTTCCGAACAACTTATTTTTGCCCTCATCAGTCAAACATGCTGCCTGACTTCGGAAAACAGAGCTGCCATTAAACAATCGAAACAGATGAATGATTTGATGTTTATGAACCAAATAGAAGCTCATGGGTGGCAATCATGAAGAAGAAAGACTATCTTGACAAGATGAACACCATTCTCTCAGATAAACGAAGATCTATGTTCGAAAAAACACCAGAGAACAATATACTCATCGAGAAACAAATACCTAGGTACCTGCAAATCTTACTGCTACACGGGTTCATATGGGAAAGCCTGTACAAGAAGCTGAAACCAATCGGGACCCAAACACCTCATCTGAGAAGATCACCAAAGATTCATAAAAGTGGAGTTCCTTTGAGGCCCATTTTGTTCATGTAAAATTCAGTTTTTACCGCACACACCTGCCCCAATGATTAGTCGAAGTTCTTGATCCCTACCGAAAGCGCCTAACTCCCCACTGCTTACGAGAGATTCCTTTGAGCTTGCAAAAATTCTTGACAGTTTACAGTAAACACTCATAAAATATATTCAATTGATGTTGAATCTCTATTTACCAAAGTGTCTCTCCGAGAAACGGCTGAGTATCTCTGTGATATCGTTGTAGCCAATAATATTGCACTACCTATCTCTGTCGATTACTCAAAAGACCTTATACTTTTATGTACAGAAAATATGCGTTTTGAGTTTGAGGGAAAGGCATACAGACGGATCGGTGGAGCGTCAATGGAAAGGTCCTAGGTACCTAGCTTCCTCATTAGCAAATATTTTCCTGGGGATGATAGAAAACCGGTTGACCGATCAAATTGTCCAGTTTCCTTTGTACAAACGTTATGTTGAGGACATTTTACTGACTTCAAATGACGACGATTTTATTCAGCACTATGATATTTTAAATTCTACACATTCAAATTTATCTGTATCTTATGAGAAAGAACCCAACTTGTGTTTACCCTTCCTAGAAATTTTAATCACAGGGCTTCCGGACGGCACACTACAAAGTGCAAGTTACAGAAAAACAACATGGAGTTGGTGTTATATGCAGTTTTCTTGTTTCGCTTCGGTTGTGTACGAACGCGATTCGATCAGAACGCCTTTCCACAGGACCCGAAACATTTGCACTCCTGACCAACTGGAAAAGGAAGAAGATTTTGTCAAGGCAACCCTTTTAGCCAATGGTTATCCAGAAATGTCCATGGAGCACCACAGCAAACCAGGATGCAAAACGGAGCCCATTTTAACAGCTGAACAAAAGCCAGTCATTTTATTCGTTCTTTTTAAAGGTGAGCAAATTTGTAATCATTTACATCACAACTTATGCTCCGCTCTAGGCTGAACATTAATGGCAGCCCAATTACTCATAGTGCAGACCCCTAGAGGATTAAGATTAAACGACCATTCTGACAATCATATTGCTGTTAATGCCTCACATGTTGTCTACCAGTTCACCTTCAGTTGATGTGACACGTAGATTGGGAGAACAGAACGATACTTGGCTCAAAGATTGACTGAACACATTCCAAACTGGCCTTTGCACTTGGTGACTCAGTTGGATTGCACAAAATAAATTCCGGAAAGAAACCTAGCGTCGGCTATCGCGAGGCACCTACTTTCAACGGGTCATCGATTTGACCTGACCTGGTCATTCAAAGTACGATTACGCCACCGAAATGCAAAACTGCTGGCGTTCATTGAAGCTATGCTGATCAAGACAGAAAACCCCGTCTTTGGGCACGGATACAATCATTGCAAATAATCTGCCTTCCCTGACATTAACCACAACCCCCAAACGAATTGCAGTATTCTTTGTGATAAACATTTTTCTCATCTTTCCACTATGTATCGTATGCATCGTATCATATATCGAACGATATATTTCACGTACGTGGTCGACAAGAGTGAACGAAATGCTTGCATCTCACAGTACGTGTCTTCGTTCCGTTCTTATTAACAGCTCAATTGATTGTCGAAATGAGACTAAATGGAAATGTTAATCTGGTCTGGTAGTTGCTGATGTGACCGATTGCGGAAAGCCTGAAACTGACCTTCGGTGGTTCTATCTAGGTGAACCTCATAAGGGACAATACTGTCAACGGTCCGTGAGACAAACCAAAAGCTTGTTCAGAAAAATGTCCACATGTTACTGAGCTCGACTTTGACTTCTGTTAGACGATAACATATACAGAACACAAGCATGCTACTGAATGACACACAAGAATTGTGTGCACATTGTACTAGGTCGTTGGTTATGCAAGCCGTAGTCTAACCACAGTGCGGCGAATGTTTCTCTCAGACTTACAATTTGCACTGTAATCAAATCGTTTATAGCTACATTTTCTATTTCGTACACGTGCATGAGTGCTTTAATCGGAGAACATGTCGACCAATAAATATGCAGAACCATTGTATTAACAGGGAAAA
>STRG.58751.1
GGTTCTGGGAATCAGAATACATTGTTATACCCAAAGAGACGAGGTGGGAGTGTTATTAAAGGCGCAAGACGGTTCTCAGTACAAAATGCCTCATTTATGGCGATGCGACATTATGAAGGGACCGGCTTTCGTGGCCTGCATCACAGTCTATAGGTATGCCAAGAAGAACCGAATGTTGTCAAGTTTTTCCCTAATCCTAACCAATAATAGATAGTTACTCCTGTTGTCCATACTGTTAAAGTAAAGCCACAAGAGTTGGTACAACAGCCGATTTGGGGTCTGTGAGTCTTTCAAGCAGCGGTGTATTCACTACCAACGCATCAGGGTCGATCATCCATGAAGTCGAGAAATACAGCTTGGAAGAACCGGGTGTGCTGAAATCACTGTGGATGCTATTTTACAGTCCTCGTCTCATGGTTTATAACCGTCATGCTAACCACGAGGCAACGTCATGACGTGTTGCACGCTCTAAGCTGCCATTTGTCAGGTATTTCGCGTTACCCAAGGACAACACCTCCTACACCACGGTTGTGAGATGCAGTTATCAGTTTCCCTTATGAATTGTATTCGAAAAAAACTCAGGTCATTCATCAAGAGACCCGCAAGACCAGCAGAAACGATTACGTATTTATCTTTGCGAGTGACAACAGACAGCGTCCATTGGGCACGGGGTGGCATTAACGAGCTGTTGGTTTGGAAGTCTGCAACGAAAAGCCGTTCAAAAACACAGGCTCACTGTTGTCGTCCAGGACGCTGTTCGTTCCATCCCAAGAATCGCAGGAGAACCGGTGTCTGTCGTTGAAAGACATAGAGCGTTGGTTTATCAAAGCTAGAAATGCAGACAATGCAAGACGAAAATGCAGCTCATCTTTCTATATGGTAATATCTCAAATCTGGTGACCACGTAACACAAGAACGATGAACATCTTCCGAAAATTCTGAATGAAGCAGTCGTCGAGTTGCAAATTTGTACAATCTTTCAGTATGCCATTTCGATAATAAAGTTAG
>STRG.9058.5
TTCTGTAGACCGTTGCTGTAAAAAAAGCAGCTACGGTTGTCCAAATGCGCACAAATTTGTCCACATTAAGAATCTTTTCAGAGAGGGACTATAGCAATCTCCGTGAGTCTTGTAACTTCTGTTTCATTTGTTTGTAAAACCAATATTGATAAAGGTTACCCGCGGTGACCGAAATGTCGACAACCTATCAACTATTTCGACTACGCTGTGTTATTGAACAATCAACAATTTTACCCGTACACCCATTCCATGATTTTAATTGATGAGTTGAGCTATGAGACTGCGTAATGCACCATCTTTCATGTGTTGTAACTTTGTTGTTGTCAGATTGTAGTAAACCTCTGAATACTACTTGATCCTTCCCACGGATGGCCGCTATACACGATCTTGGCCTCGCACAAAGTTCATTCACAGTTATCAAAGCGGACCGCATAACCGATGTGTTCAGAGCCTTGGCAACACATTCACGCGGATTACTGTGGTCACTTTTTGAGCATGTATTGTGTACTGGTCATACTGATTAATTCTACCGCTGGCCAGAAGTCTATTCCACCAACACTCCGAAATGTGATTTTACCATTACGGCTTTCCGTAAGACTTTCAGTCGGAAATGCTTTCCACACACAACCGTCACGCGGAATGGAAGTCGTTTTCCAGTCAAGATGGTGACCAACTGGTTGGAGTTATTGGGTTCCCCTTTAAGTGCGAATTCCATCTCGGTACCCACAGTCAAACGGAGCTGCTGAGAATTTCGTTCGAACGCCAATGAGTACAACTGCCTCTGCATGTACCAATAGGTACGAGATGCTCTACACAAGATCGCTGACAATTTATTAATGTAACACCGAAATGCTGTTCATTCGACCACATGGGAGAGTTCTGCCGTGCTACTGAACGATCGAGCCCTGAGGACAAACTTACTGGGAGGGAATCGGCCGAACTAGTTTATAATAGGGGGAATGAACTAAGACCCTTGAGATGTATTGTGACCAATCAGAAGAGAATGACTGCAGCCATTGAACAGAACAAATTTGAAGGTCTGACAGATTGTGTAACGAAGAATCGCTAACTTACAGAAGTCCCGAATTTCATTCAAGATGTGTCGGATGAGATGACTGAAAATGTACTGTTAAACCATGTGTTTAACCGCACTACAGATTCCTTAAATTTTATATTTCTGCTGCTCACAGTTCGAATTACGCTCGTTCGTTCAACGTTTTATTTCCCCAATGGATTCTTGTCCTGGGTTGGAGCCTATTACGAGTTTTCAATGCATTCTGTATTCCTACTGGTATACAATAGATACGCCTCTTTATTTTGCCTGTATCCGTTAAGCAAATACATACAAGCATTCTGCAAGTGAAGTTGCCGGAGGACGGCTTAGTAGGTACTACTAATTTCTAACAAATAAAGTACTGAGCTGTGGCTGGAGAAAATAAGTTTTTGGCTATCCTCGAAAGCCGGATTACTTGTGCCTTCCGTCGATTTATTAGCGCATTTTTCTTTTGTTGGACTTGTTATCCAGACCAAATGAGTACTAAATATTACAGGATGACAAGAAAAATAATTTAACGAAGAGGAAGTATCTACCTACACTTTCACTACAAATACTTAGACAGTCTTGGAACCAATGTAAACCAAGGAGCATCACTCAAATTTACAGTGCCGTGCTTCTTTAAAAGATCGTAAATATGCATAGTGTTGACACTGTTCTACTGGCAATCTTTGCCCCAAGTCTGATGTTTAATAATCGGTTCTTATGGTGAGTCAAATCTGATGTCTGTGAATCTCTCGGGGACCTTCGACAGAGTGCTACACGACCAGTTCTAAGCAAAATCCCTCGGATTTCGCTCCTGTACTAGTTCCGTCCTAGGGTTCCCATGTCTTCTCAGATGCCGCCCAACTTGGATGAGATTTAAAATATCCGTTTCTGGAACAGCCTTGGTAAATTCTAACTTTTCTCTCAGAGTTCCTTACTTCCCTTGCTCAGGTCATTAACTTTGTCAATAAATTATTCAAACCCGGAACAATATTCACCCGTTAGCTAATGATGCATCCCTCCAATCGTCCGTTTCATACCCGGTCCGTACGTTCACAACCTTCATAGTTCCCCTTTTGGAAACACAATGTGCCCATTTGAACCCAGACTTGAAGACCACCGTGGTCTGGGGAACCTCAAATGGAATCACTTCCAAAGCTTAGGCGGGTATTCTTAAAGATACATTTCTTAAAAGTATACTCCAACCTTCTCCTTTCTCAATCTTGACAATTACTCACTCCGTTCCACTTTCTCTACAGAATATCTTGACATCCAGTATTTGCACTCACTTCCTGTCTCTCCATAGTCGTGAAATCTGCTTACGCATCTCGTAAAATATATGACTTCCATTCCGAGTGAGAAGTTTTCAAAAATCACATTCCACCTTCTTACTACAAAATTTTGTAATACTTTTCATCCTTGATAACTCCGAACACATTCTGATGAAGCCTTCTTTCTTTTCTCACTGTCTTCTGGATAAAGTTCATTGTAAAACCACTCGAAGCTCTGGGTATCAGTTACCCAATTTGTCAGAACAGAAAGCAGACGTACGAAGTAAGACGTAAGCAGTTCGTTTTCTCTTGTGAGTCGTGTTCCGAATTGAAACACAAACTCTAGTGTAGAGACTATTCCGTCTCCGAATCATCTCCATTTATTAGAACAAAACGACAGTTTATATACAGCTGATGGCGGTCATAACCAAACCTTGGCTCGTAAACTTACTGGTTCCCCTGTCACTTTTAGCCAGTTCTTCCGAGTGGTCAATTTGGGAACAAACCCAATTGGTTTATTCGGTCTAGACGACGGTTGGCGTTTGATCAGTTCTTCCGTCTGCTTCATTCGCTCCAATCTTTTCCTCGTTTCGGGACAGGGGAAGACGTGCCGGCTATTTGCCAAGGCAACGTGCTGCCTACCAGACGAACCAAGCCATCAGATGACAATGCGTCTGCCTATTCACGAACAAGCCATGAAAGAAAACTATATGTCAGCCTACGTATGGTACAGTAAGAGAGGTATTACAATGGAACTGATCGAATTCACGTCTCTTACAGTGCGTTTTTCCAATCCATTCATAACTTCAAACCCGTAGCCCCTTTCTTTTAGCCGAACTTATTGGTTCTCTGCCTTCTTTTGTTACTAACTAAACTGCTTTTTATCCCGTGAGAAGCTTCAAATGATTTTCCTTGTAAATTCCGTTCACAACCGTGAGTTCATGCCAGTCAGAAATCTCTAGAAATTGGCCGTCTTGTCTTACATTTGCAGCGTTTTGGAACATCCATCCGATCACCGATTTATCGCTTCATTATGATTATTTTCGTTTCAAGCTGGCATCCAGTGAATAACATTTTCTGTGAGTTTTCCCCATAATCTGTAACGTAAATGTATTGAGTCGTGAGACTTGTCGATGATGAAACAAATTCCCTTGCCTCAGCCGAACAAATGCAAATAAACCTTTTGACTAAACTGCGCCTCAACCGAAATTGGCAGTGTAGTTTACCTA
>STRG.53805.4
TGAAGGCCTTTAAGAAAGCACTAGACCTATGTTGGGTGGCGGTATACCCCGAGTTATGCTAAGCAACTTTTAGGGTCAGATGCAATTTACTTATTGTTTCCACCTTACTCTGCCAGGGCTGATACTGCACAAAATTTATGCCTTTCAGAAAAAGAAAATCACGCAGTGTTGGGAGCTACGGAAACGCGCCGACAACACAACTATCTGGACACACGATTGGCTCTAGCCACACCAAGTCCTGTGCAAACTGAACTGAACTGAACTGAACTAAATCGTTTTCCCATCACAGCGGTCTTTCGAGCTCAAGGTTACGTGATTTCGCTCGTGGTTTTGCAGTTGTTCATGGGGAACTGAAAGTCAACAGACCAGGCCCTGCAACATTCGCGCTCCTGGATTTAGCTTCGAGCCATATCTCAGCGTCTCTAACCAATGGCAATCTTCATCTCTGGAGCCCAAACTGGGAAGGGAAGAAGCACCAACCGAAGTCAAAACCGAAGCTAACTTCTTCATGCCCCTGTACCAAGTCATGGTCTAATCGCCACGCCGTTTCTTTCAGTCTTACTCATTATGTGTAAAAAGAGCACGAAGAGGTAAACGATGGGCAGGCATATGCAAAACATGCCCGAGCCATCGAAGGCGGTGTAGAGCGATTATCTCTGTCAGGGGGCGACTATCAGCACCGAACATACAACGACGTACCTCGTTATTTCTCATCCGATGTTCCCACCAGACACGAACAATGCTTGGGAGACTTCTTTGGTCAAATATAGAAATCAGTTGAATTGTGATTTAACTGAACAATCAGTGCATTGCCACTCCTTAACTTGACAGTTGTTCCGTGCCTCGTTGAGATTTTTACTTTTTCATCGTAGCTGTGCGCTTCGTAACTCCTAAGGTTCACCAGATCGCTCATCATCGACTGTTTTGATGACTAGACAAAGCTTTAAGCTCTGCGACCCTCCACTTTAGGTGACTTTTTCCGCGCCTTTTGAAAGTAATTGACGATGACAAATAAAACTTGGAATTCCAATACTGCCTTCGCACGTGATTCAAGATGTTAATTTGCACCACATATTTGTCTCGCTTTCGATTGTGCCGTAGTTTGACTTTGTCGCCACCTCGGTTAGATGATGACACGCACGTTTTTTGTGCTTGTACGTTGAGTACTCATGCCAACACCCAACCAGTTACCACTTTATACGAACTTGATTACCAGCGGTTACCTTTACAAGGCCCCGCACACACGGGGAAGTATCTGCTTAGTCAAATAAACCTTTATGGTTTTTGAAGTCGTTTGGTCTTTTCAGTTCTGGCCATGTTGTCAGTAGCGTCCTTATTTTCTTATTTTATTGTTCATCTTGTTTTATCTTACCAGGACAGTCATTCAGTATGAAATTTGTTGGTCTAATTTTCAGCCGATATTCTTCTGTGAATATAGTTAGAAAACAAAAATTTGAGGTCACAGAGTACCCAAATCCATCTAAACTACTGGAATCCACTTCGCTCCCATCTGATTACTCCGAGTGATGGACTCGCAGTCCGACGTTTGTGCGGATTGCTCGGCTCTGTCGCCACAGTGGGCCTCAGTCAATCGGGGTGTGTTACTCTGTGACGAATGTAGCGCTGTGCATCGTCAACTGGGACGACATATCAGTCAGGTGAAACACTTGAAAAAATCGCGTTGGCGTCTCACTCAGTTGGAAATGGTCCGTTATCTGGCTGCTGCCTGTGCTAACAGATACTGGGAACACGTGCTGTACGAGCCCATGTTAGCAACAATGCAACAACAACAGCACACCTCGTCACGTACAACAGACAAACCGACAAGGACAAGAAAACCCAACCCGACTGATCCAATGCATCCGACTAAAGCAGATTTCATTCGTGAAAAGTATCTATTTTTGGGATTTTTCAAAAAGCCGCGCAATATCAGTCTGGATGATTTAAATCAACAATTACATGCGAGTGTGCGTACAAGTGTGTTGGAAACTAGTCTGTATTTGCTTGCCTTGGGTGCCAACCCTAATTTTATCCATCCTACCAAGGGAACCTCACCGATGCACGTGGCTTGCCACTATGGTCAGCTGGGCCAGGTAGAAATATTGCTGGCTTATGGAGCAGATGTCTGTCTACAAGATTCACGTGGTCAAACTCCTGTGGATGTCGCTTTAGACAAGGCACTAGCCGCCGTCGAGGCGATGCGGTCCGTTCCCACTGTCAATTTATCACACGAACAAAAGCTGCGCCATTGTTGGTCGCCCCTGGTAGACACATTGGTCAATGCATACTACGAGGTGACTGACAGTTTGGCTTATTTTCTCTCCCGTCGCGTACCGGATCATCGATCAGCAGTTCTCGGCCCGTCTGCTAAATCCTCACCCATGCTGTCCACACGTCATGGTCGGAAAATGTCACGAAGCACCACCAGCTCATTAATATCGTCCGGTACCGCAGTCGGTGCATTGAATGGGCATTTTCTGATCTCAACCCCGTTGCTCTTGTTACCTACCGCGGATGGTGATTTGAACGGGACTGTGGCCGGTAGTGAGCTTGACGATTGGATTCAGGAAGCTCGAAGACGATTGAATCAATTACCTAACGTGGCGTTTGAAGATCTGTGTGTGGACGTATACGATGAAGCTGATCGACGACTAACCAATTCATTCCTCGAGGCAACAGATGTCTCAAACGCAGAAGAAAAAACTCGCGGAAATCAAGACAAAAATCACTCTGACGGATCCCGTCGGGATGTCGGTCAGGTTCCCGTACCACCTCCTCACAAAATAACTCCATCTGCAAATCGCAGTCTGACTTTATACTTTCTCCCACCAAACACGGCTTATTCGTCCGTCAGAAACCAAGCACGTCAGAAGCTGGGACGCTTATCCACAGTGGAATTTCACACACTTGTGCTAGATATTCTGACCGAAGTCTCCGCACGTCTCCTCCCATTGTTCCCGCCTGTTCTCTCCACCCCACCCAACTTGAACGGTGCTGTTAATGGCATTCCCAAAGGTACGAAAACATACACAACCTATTTGACTGGTCGCCCGCTGGAGTCGGGCCCAACCGGTGCTCCGATCCACTCAGTTCCATCTCGTTCCATTCCGCTCCCGTCACCGCCGCGAGCATCACCAGCATCTAATCACCCAAGTGTCGAAGCCGGTCCAACGCAGGATCAGGGTCAAGAGGAACCGACCACACCGTTGACCAATTACTCTTCTAGTTATGCAAGTGGTCCAGATCCGGGCGCGGATTCGAAGCATGTCGACGAAGGTAGCGTACAACCAGCCAAGTCATCCACACGACCGTCGCTTTTGAGTCCCGCTGCATCGGAGAGGAGCAAACGCACAGCCGGTGGTCGAACGTCTAGTCGTCGTGATCGAGACGATCCGGTTTATGATCAGGTGGCTGCGGAATCGGACTTATTGAGCTCCCTCTCAGCGGCCGACTCAAATATCACTCATTCTCCCACTCCTTCTACCGAAGAGACTGACTTATCCAAACACTTGACCATCCGAACCGGGCGTAACGAAGAAGCCAAACGCAGGCAATCCAAGGATGAGGTTTGTACCTCCTCACCAACCTCGGTGGCTAGCACAAGTTCATCCGGTCAACATCTACCTTCCTTGGCGGACGGTAGTTCGAATGGAACAAGTCTGTCTATTACGAGTCGCCCCGGCCCGATTCCTGGCTCGCGTCGACTGCATTTGGCGCACACTAGTCGTGTATCCAAGCATCGTGCCAGTGTGCCTTCACCCCACTCTCCCAGCTTTGGCTCCTCCGACCTCGCTCTGTCCCCGATCTTAGAAGCAGCTAATCTGGCCACTACTGCGAATCCAGCTTCGTTGCATGCTTTGTTAACGCGCACCACTGAGCCCGGTAAACTCCTCATGGCTCCCGTCGCCACTCAGACCACACCTCACTTAAACGAATCCGGACTGACCAGTCCAGTTCGTGGCTACATCCAGCCGTGTTGTGTAGCCGCACGAAACGAAGTGGACCGACTTCGACGTGAGAACGCACAGCTGCGTAGTCAGGTTTCGGAGTTAGAGTTGTCCAAGGAAAATGTGGATTGTCGTTTAAAGGATTTGGAGGAGCGAATGAAAGAATTAGGACAAACAGTGGATTTGTTACGTGAAGAAAAATCAGCCCTGATGGCAGCGTTCTCAGCCGGAATGGTAAAATCCCACAGTCCACCCAGATTGCACAAACCTCTGTCGTCCACCGGCCATCTGCAGGAATTCAGTCCGACTCCTCAAGACTTGTCTCCGACAGGTCAGCGTATTTTGGAACGAGGCAGTTCCCGCTCACCACCCGGAACACATCACACTCTGGATGCACTGTCTGAAGAATATGAGGAGGAACAACTAAATGAGGAATACAGTAACGAACCGGCTGGTTCGGATAAACCGGGCGAGACTGGTAATTATGCTGTGGGTTCTCAGTGTTTGGATTCGGGTATTTTGCTCAGACAGGGCATTCTCCGCGCGTCCAGTGGAAGTCGAGGTGGTTCTCCGGCTACAGGAACACCTGGGGTGCAGCCCACCACCCACACTCCGATGAGACGGATCACGGAACCATTGAGCACCACCACGACGGCAACGACAACATCCACACCGTCAGCGAATGGTACAGCCTCTAAAAGCTATGTGAATATCACACGTGTTGCACCACGAGTGCCACCTAAACCCGCTGTGATGATGCAGTCGACCTCCTCGCATCTCGGTCAGACGGATGCGAAAGATCATCGAATCAGCGCTCGAACAGTCACCGCTGTGGTTTCTGCGCAACGGTTGAATATGACCACTTCAGATTCTCCCTCTGTTTCAAACATGATACAAGACGATGGTTATATTGCGCCCAATGCCACCGGTTCCCCCTCACCAGCTCCGGTGTTGGCCAGCGCGCGACCGGGTCCGGATATGACCACGCAAATCGGATCGATTCCCGTGGATTTCCCTACCTCGTCACCACCAGCCGGTCTTGTCGGCGCCCGACTAATCCAACGAGAAGAATTGCAAAAACACCATGCCCAGATTCTGGCTTCAATCGCCGCTTTGCCCGATTACGATGCGGCAGCATCGGTCGAAACTGATGGTAAGCGCTCAGCTATGTCCACACCGGGTGCAAGCTCATCGAGTAATGCGGCAAAATCAACCGGATCCTTGACGGGTTGGGCAGCACCAAGTTCCGACAAGGTGGTTCGCTGTGTGGAGGCTATTATTGTGCGAATACGAAGCTTGGTTCAGCTGGCCAACGGCGATCGCATCGGCGACTGTGTCAACTGTTCACTACTTATTCAAGCCGCAGTTCAAGACATTCTGAACTTATTTCCACCACTCAATCAGTGTCCACCCAAAGTAGCTGCCGCTTTGTCTGATTTGTCTGGTGCATCACAGTCTCTTCGACCTCATTGCGAACAAATGTCCCGTCGAACAGTTGGAACAGAACAGACTGGTCAAAAAGCGCTGGCACCTGACGTGAATATCTTGATTCGTCATGCACATCAAATAGCTAAAGCGGCTAAAGAATTACTCTCTATTTTCCAGCGTGCTCAGTAAAAAACAACCCAGACCATTTGTGCTCACTTTTTTTAATTACACTCTGGCGCATAAATGCAGCGACCCAATGCACTCTCATGGATAACCGCCAACGTGACCCTGAGACTTGGAATGGAGGACCACATATGAGGTGCCAATAGGTCATTTATTTCCTGTTCTTTCGATTCGTTCCTCCTACACTTTTTTTCTTTTCACATCCAGCTCTGTCTTTGGTCACCGGTGTTTTTGGACGCGGTTGAAATATTTTACTTTCGTTTCTCGTTACTACTGCTGCTGTTACCACCAGTGTTGTGAATTGTTGCATCTGTTCTTGTTGTTCGTACTGTTGCCATGCTCTTGGATCTAGTCAAAACTGCTAACCCGTTCTTTGACGCGGGCAGCATTCAAACCGTTGTCCAATACCTGTTCTCTCAGTTTCCGAAAGACCACCTATCTGTCATTTATCCTCTTTTCTTACCAAGTGGCTTTAATCGCGCCTTTCTTTTTCCTTCTTTGTTTCAGATGAGTTTATTTCGACCCACCCAGTTTGTACATAATTTAGCCTTATTTCTGTGTCATGATTTTATTCTCGTGGACCGTTGATTGTTCAAATTCATCGCTTGCTTCTCACCAGTACGAGTATCAATATTATCATGCTAATGACGATCTCTTTCGTGAAAAACCCACTGTTACTCACATGACGTATCGATTGTACTTCAGTGCGGAGCTTTCGGGCGTACATTTATTGGACCCATTGACC
>STRG.68448.1
TGACCAATCGCAGGGCTTATTCACCGCCCCATCACGGTTTTAACGTATGCAGTAAAGCAATCTAAGTGTGCTATAACCAACCCGTTGAGCACGTGAAAGAATTCTTTCACGTGCGTGAGTCCTAAGACTCACGCGCTAACGCACTTATCTAAGACTAAGGAAAGCAACTGAATGCACGGAAAATTCATGGTAATCAGATTATGGTGGCCCCACCCGCCTCTTTTTGCGTTCACTTGTGAATCATCCTCCGTCATCGAGCCAGGCAGTGCACGCAGATGTAGTCTTCGTCGCGTTGAAAACCAGCGCATTGAAAATGCGTCCAGTGTCCGCAGGACTGGCACTGAACCCATTGTACGTCTTCATCCAGGTCAACTGTTGGTTCCTCCATCCTGCATATACTGCAGACCTCCTACCGTATCGGCGAGGCCTGAGGATCCAGTTGTCTTTTTTTGTTGGTAGTTCGGTATTCGGCAGAGTTAGTGGTCCGCAACCGTCGGAACTACACCGCTTGCAGCGGATGCCCTACGACAACGATGTCCTCTTCACCTACACTCCTGACACCCAAAGGTGATTTGCGCTTAGATTTCGATACACCGTCACTGGTGCTAGGTATTGCTGAACAAACATCTGAGGAACTACAGGAAGGCACCATTTTCTTCGAATCCTCCTTATCCCTCACGGGGCTATCGTAAGTCACCTCCACTCTAATTCTTGCCCTCGGATGTAGACCATGGATGCGCGTCAAGTGTCTAACCTGGTTTGTCAAATTCCGGTAGTTGTCACCCCCGAGATTGCTTAATGCGACGGCTAAGTCCTTCGCGATATTTTCACATTCGGCTAGTTTTACATTTTTGCCGGTGACCCGCACTTGCTCCGGCATTTGGCTAACCCGTGTAGTTTTCACGTTCATCGGTGCATTTGTATTTGCCAATGTCCATCGGCCGGTTTGTATCTGTTTCAGAGGAAATCTAGTCCCCTTAACCACACGAAGCACGTGTAGACATGGCAAAGCCCACTGATGACTGAACGAAC
>STRG.60464.1
TTCATGCAGTATTGAGTAATGATCACAATGTACCGTCGGTCATTCATATCCAGATTATGCGAATCAGAATGCATTTTTATACCTTAAGAGACGACATGGAAGAGTTGTTGAAGGCTAAACAAGGTCCTCAGCGCAAAGTGGTTTATTTGTGGCAAGGCCACATTATGAGAGCTCCGGCGTTCATGGCCTGAATCACAGTCAGTGGGTGTGCTAAGAAAAACCGAATGTTGCCAAACATTTCTTCAATCTTCATTCACAGTAGATAGTTACTTCTGGTATCCATGTTGTTGAAGTAGAGTCACGAGAGTTTGGCCAACTGCAGATCTGGGGTCTATGGATAGTTCAAGCAGCAGTCTACTCACTACCCATGTATCAGGGTCGATCATCCATGCAGCTGGTCGCAAAATACAGCTTGAAAGAACCGTGTGCGCCGCTGGTTTGGGAGTGCGCAGTAAAATGCCGTTCAAAACAGACCGTCAAGGGTGGATGGACGAAGTTTGTTGTCTTTGACCAAACTCCAGGCGCTGTTTGTTCCCTCCCAAGAATCGCAGGAGAACCGGTGTCTTTCACTGAGAGACATCACGCGTCCGTTTATCAATGGTGGAAATCAAGGCGATGCAAAATGATAATGCACGTACATGATTTATCATTTTCTTCGAAAGGAATCTCAGACTAATTTTTCTGCCGAGATTTATTTTATTCGTTCGGTGTAATGCACACCTCTTCATGCACTCCGGATGTTCCTCTGATTTAGTTCATAGTTTATTTGATATCTTCGTATTTCATTGATCATAGTTGTTTTGATACATAGATTACCAGATGTTAATCCATTTTGATGAAAACAGTTTTCAATCAAACTATTTTTGAACCCTGCTTGTGAAATTCTTCTGTTGTCCAACGTTTCTTTAAGTGCCATTGTCCCACCTTAGTGCATGATATTTCAGATCCGGTAACCACGTAACACAAGAATGATGAAAGTCTTCCGAACATTCTGAATGAAGCAATTGCAAGTTTGTACAAGCTTTCAGAATACCGTTTTTATAATAAACGTAGTGATTTTCACAAGCTGTTTTTCTAGTCAGTAATTATTAAGTGGTTTCCATCGAAAGGATGGATATTGGTAAATAAACAATGAAGCGGGCTGTTAGGATGAACTGGGAAAAGAAGAGGTACCCATTTCCATCAACATCTTTGAACGTTGTGCTTAGCCCGACGCGCTCCTGATTGGGCGCAGTTAGCGCTGCTCAACGTCAGCCCGAAGTTAGTCCAATGCTAGCTCAACGCTAGCCCGAAGTCAGCCCAACGTGGCCCATTGCGCGCCCAAATGGGGCGCGTGTTGAGCGTGCTGCTTGAGTTAGTCCAATCCATAATTATCACAGAAATACAGATTGAAAGAACCACGTTTGCAAACATGAACGTGAATGGTCATTTACAGATCTTGTCCGATGATTTTATAACCACTGTAATAACCACGAGGCCATGTTGTGGCTTGCTGCACGCTCTGAGCTATCTTTTGCCGGGTATTTCGCGTTACTAAAGGGCAATATCGCGTACACCACGGTTGTGAGGTGCGGCTATCGGTTTCCTTTACCAATCGTATTTGGAAAAACTCAAGTCGTTCATCAAGAGACCAGAAAGACTAGCAGAATAACTATTCCGAAGAATTCACGAAGTCAGCAACATGCGCTCCGAAAGGAAAGGTAATGTTTTCGCGTATGACATTTTAATTCCCATTTGTGCCTTACGCATTTTCCCTGTGTTCTGTCTTCAATACTCCACTACGCAACCAGATAAAATTACCATCATCAACAAACACCCTGAAAAATACTCAGTTGGTCGATAAAGTACCTTTCTAATGTTTTATTGTATCGGGCAGTTTTTTCACACGGTTTCTCAATAAATCGTCTGTTTTTGGATGAGGTACTATTGGACACACTCACTGCACCCATTCACGCAATCACTTGGAGAGGTTTATCGCTTTCAAACAACCCCTATGACGCCATTGTTCCAATTTTGCATACAGTCACCTAAGTTTGTATTTTTCAACTGTAACTTTCTGGATTACGTATTTAAGTGTGACTACAGACGACGACTATTCGGTATGGAGTGGCACTGACCGGCTGCTAGTTTGGAAATGCGCCACGAAAAGTTGTTCAAAAACACGTTCATTGTTTCCGTCGAGGGTAGGTCAATGGAATTCGTTATATTTGACTAAACCCCAGACACTGTTCGTTCAATTCTGAGGTTCGCAGAAGAACCGGTGTCTGTCATTGAGAGACGAAGCGTTGGTTCATCAGCCCTAGAGATCAAGACAATGCAAGACGGGGAATAAATCTCAATCTGCTTTTCCTTTTGGAATTATTTTGTTCATTTGGTGTTATCAACACTTATTCAAGCATTCTGAAGTTGATAACAATTCATCGTACATCACAACTCTATATATATCTCAGATTTAGTTCATAGTTTATTTGATATCTTCGTACTTCATTGATTCTAGTTGTTTCCACACAAATTATCAGATGTTAATCCGTTTTGTTGAAAACAGTTTCCAATCAAACTATTTTTGAAGCCTGCTTACGAAAATGTTTTGTTGTCCCACGTTTTCTTGAGTGTAATTGTCTCACCTTCCTGTATCTTGATATTTCAGATCCGGTGACCACATAACACAAGGATGATGAACATCTTCCGAAAATTCTGAATGAAGCAGTTCTCGAATTGCAAACTATTGTACAAGCTTTCAGTATACCA
>STRG.52052.1
GTTCTTCAGAAGGACATCAAAGCCCTTGAGAGGTGGTCAGATCTGTGGTCACTGCTAGTCAGCACCGACTAGTGTGCGCATATGCGAGTACGGGCACCGCCCAGCAGTGGGATGTACAATATTCACGGGGCACCCCTTCGGTGTTCTGTCTACGAAAAAGATCTAGGAGTGATGGTGGCCTCGTCACTAAAAGGGAAGCACAACACTGATAGAGTTTGTTCGTTAGCGTGGAGTATCTTCGGGCCGATTACTCGATCATTCGGCCATCTCTCACTCAACTCCTTCAAGGTACTGTATGCAACCCATGTGCGTCCCAGGTTGGAATACGGGGAGCCAGCGGTTTTCCCTTGTACGTTAGCAGAAGTGGCAAAGTTAGAAAGAGTACAGAGAAGCGCAACCCGCCTTATCGGAGAGCTACGTGGGGTCAGCTACGAAGAGCGGCTGAGGATCACAGGGCTGTTTCCAGTGGCCTATCGGAGAGTCCGGGGAGACCTGATCTTCACCAGGCGTATCATCAGAAGCGACTTTGGCCCAAAACTGCGTGCAGAGCTCCCTCTTCGCGGACATGGCCGTACGAGAGGGAACCGGCTAACTCTAAAGAAACTGCAGTCGGTGGGCCTCCCACTGATGTACCGTCTGTCTCGGACGGTGACCAATCTATGGAACTCGCTGCCAGCCGAAGTGGTCGAAAAGCCTAACGATACATTGTTCAAGCGACTTCTGGATGTATTTCTAAAGAGGCGGTGGGAGACACACATGAGTCTAAATCACTGAGCTGTGGTGAAGAGGCTTACAAGGGAGGGATACCCTCGGCCTCTATTATGAGAAATGAAGAATGACTATGAGTCTAGGAGACTTGACTCAAGCGATTTGATTCATTCAGTGCACTATTTTGAATCCTTCATGGGCTTTTTGGACGATTTTAATGCGGTCTATGCAAACTCGAGGGAACCATCCCTACTTGATGTTCAAAAAGTCGTTTTCGAACATTTCGAGGACCTGAGAAAAAGTTCACGAGATTCGTCTTCAGAACCGTTTGTTGATACACAAATTACACCCGTCAAGAGCGAGCTCTGTTCATGCCGTCTAGATCCAGGTGATGATATTACGCTCTTGGATTTGTTGAGATATCGAGATTTGCTAGCTGCAGTCGCTGTCGGCCGGTCAGTTTCATGCGAAGGAGATTTTCGGAGGCGAAGTAAGTCTCGTCAAACGAGCGAGCTAAAGGTTTTGCATGGTCGCGTAACCAAAGCACAACTAAATATTCAGCAGGAATTGTTAAGATGCGTACAATGCACTCACGGCAGCTTATCTCCCCAGTCGGAATCTGTTTGTTTTGAATTGCTTTTAAGACGTTTCGAGGGTTATCTTAATTGCTCAAGAGCTTATGAATATAAATTCCTGGAAGCTGTAGCTGTTGGCCGAAATGTTGGTATTGGTTCTGTTGTATTTCGTTGCGTTCAAATGTTCGCGAATTACAAACTCCTAATACCTGGAGCTGGAAAGAACTGCTTATCACTTTCGAATCAAATGAATATCATGAACTTCCAGACACTTCAGGACACTCCGTTACCAGATTGTGTTCACCGTCAACCCGGAGGCCGGAAGAAATCGTTAGTCCTCGTCCCTGAATTGGTTCTGATGTTACTGTTCTGCCAAGTGCCGTTGGACGCGATTTACATTCCCTTTGCTGTCTCTGAGTTTGTTGGAGATCATAAAAAACGTTTTAAGGAGCTGAAATTTTGTCACCCTTTGTGGTTTGAACCACCGGATCCCCGAACACGTGCACGACTGTTCTACGACATGGTCGCGCAGTTCTGCTTTTGTAACGAACAAAGTGATTCCCCAGTCGAAACTACCAGCATTTCGTCACACTGTAAACGCATTCGAACGAATGCACTGGTTGAGCACAGATCAGAACCCAATTTTGGTCCAACCAGCAGCCCTAGTGCGCCCTCGAAGTCCACAAGAGTTCGAGCGAGAGGTGTTGGGAGCGCGCAAGCATTGGACGCTTCAAAGGTCAAACTGACTCAGCATCACAGTGACCAATCCCCAACCCCGCAACCACCGAATTCCACCAAGAAAAGCACAAATTCTAAGTCAAGACATCAGAATTCAAGTCGCCCAACTTCGGAGTCACCAGTTCGTCGCTCCAGTCGGTTAGCTTCTACAAATTTTGCCAAATTACCAAAAAACAGCAACAACCACCGTCCTGATGAAACCGTAAATAGCGATGAAGCAGATGAAGCTGAGTTCGGGGATCTGTCTATTGATATTAGCACAGATCCGGAAGAAAAAGACAAACCAAATGACACATCCGATCTTACCTCTCTGCGTAAATCAGTTCTCACCACATGTGCTGTGGTCAGCCGAACACGTTCAGGCTCGCTTGAGGCGAACGGTACTTCTGGTCCTACCTCACCAATCACGGATGATCCAGCCAGTCCGCCTGAATCGACCCAGGCTGATTTGGACGCAGTAGAGTTTACTCGTACCACGTGGCCGGTTGCTGCTCCCCTTGAGATACCACTGGAACCAGTACAGTGCTGTTCGTCGCCGTTGCCGCGGACATCCGTGAATTGTAATGCCTCACCAGAACGTGACATATCTCGTGATCAAGTTGATCAACACACAGGAACTCCTGGGCCCGTATCAGTCGCCACCATTGAACTGAATGGAACGCCTGTCCTGGTACAATTTACAAATACGGTGTGGGCTGTCGATGAAAGCTGTTTAGCCTGTTCCAATAGAACCAACGCCGAAACAGGCCTGTGTCCGTTGTGGCCATCTTGTGACTCACTGAAATCACGATGGGCAAAGAATGAGTCAAAACTGGGGAATGTTCAACCGGTGTATTTGCAGATCAAGCCAGAGTATTTGGGTGATTGGGGTTGCGAGGTTCTGAGTCCTTTCGAACTGGCTCAAGCGTGGCTCGGTTCTGTGCTGCGTGACAAGGCCGATATTGTCAGGGACCGGAAATTAACGCAGGCGTCTTGTCTGCGCTGTTTGACAAGTTACTCAGTTTATCACCAGGATCGTACTTACTCTCTCATGACAATACTGCCTCCTATGCAGTGTACGAAGCAGTATCGGAGCAAGAACGTCATAACGGTCGTCCCAACACATCTTCACCCAACCGTTCAGAGGTAGTTCTTCTCCAAAATGCATTTGACCGTTTTAAGAGGTTAGCATCGGCAGTGGTCAGTCTCGCGTCTGTGTTCGAATCTCAGAGCACGGACAGTGCAGAAGTTCACAACGAGGCAGTCAACCCGTTGTGGCTCGCTGTTCCTCGAGCCCGTCTGGACCTCGATTTACCCGCCGGTTTGGATATTGGTGGGCAAAACCAGTCAGGACGCGTGTTGCGTCTTCCCGCGTTGCCTCTCAACCGTCTTCACTCTTCGCGGTCTGAAGAGCATCTTCCCCATTCAAACATTTCTGCAAAAAAAGAAGTCCACAACCGGACGAAACGTTCAAAATTAAACAAACCAACCTCCTTTTTGGGTCACTCTCAGAAGTCAACACTCGTCTCCAAATCAGCTGCAAAACGGCATCTTCGAAGACAAGCCAAACAATCCACACAATAATAATTCTGGTTGTGTCACGTCACAATTTGTACTGCAGATTTATGTTGCGTAACTTTACCCGAACTTGGTTTTTTCATTGATAATCCGTTGCCCAGCGTAAATATGATATCCTTCCTTCACTTCGC
>STRG.9210.1
GAGCTGTAATACAACGTGAAGCAATCACTGGAGCGTTGCTTGAAGAGGAACCAGCGTGAACTGATGAACGACAGTCGTGTGTACACATAATGGAGGGGGGAGAGATTTACTGGGATTATTATTTACGTACACCTGTGGACACATGGACCTGCGCACCAAACGAGCACGTAACAAATGAGAAGCTTTTTCGTGAGCTGTATCAACACCACAGATTTGACCACTGTTCAAGGTTCAAACGCAAATTGTGTGAACAAATTTCTGTTTGTGGTAATGTACACCTCGAACGGAGGCTGAATCAAATGGAAATCCAATGATCTCATTCTTCTGATGCATGAAGGCAATGACGCAGAGACGTTAATGTTCATATCTGGAAATACAGTTTCTACTTGATACGTTTGCGACACCTGGATCCAATTCCTTCTTGCGTACAAATTGAATATCA
>STRG.69612.2
CGTACCGTGTCCTATTCTCCGTTCCTCCCAGGGAGTGGAAGAGACCACGTGGAGGTCAACAGATGACGTGGCAGCGAGGAATGAGAAAATGTACAGCAAACTTAGGAAAAGTAGGTGTTTCACGTCTTCGTGGTTGGGGTCCAAAAGATCCGTCTACCAGTTGGCTGGAGACACTGAAGGATATGGCTACGAACCGCGAACAGTGGAGATCGTGTTGTCACTTTCTATCGAATCAGAATGTTTGATCGGTGTGCGTTTGTACAGTCAGACTGTGTATTCCGTGTGTTGGCTACTAGGGCATTCTTTCCTTTTCATACCCGTGTAGATCCAGTCCCTTTCCATCTTGTATATTCACACTTTCTAATTCAACGTGTAACATGGTGAGAAAGGTAGTGGCCAGTGGGGCTTGCCCTACTGTTTAACGCTGTACGATTATGATGATTGGGTCATGGAGGCACGCAAGCTATCACACCACACCAAGGTGCAGTCCTGTCGTGATAAAGCAGTCGGATCTGTGGTTCGAAAGTAGGGCTCCGTCCATGGTTAGTTTGATGCACCATTTTGAAGTGCTCCCTGGGCGTCTCAGCCTTAGTCCTGTTCTGTAAAACATGACTGCCGTCTTTATTCTTGACGCAACCTACAACTATATGAAGGACTGTTTTTGACTGAACGTAGTTGTAGTGGGCTTCCGGACACTGTTTGGCCTTTCCAGTCAGAGTGGCGTCGTACGCTTTTGCATCCTAATGGCTGCTTCTCGCGCTCTTTTGTACCAGATGTGCCGCCTGTAACCTAGCGTCTGTTGGTAATGAGCCCATGCCCTGTGCTTCCAACCTTGGTCTGTTATGGTTCTGTGGGTCCATCAAGGTACCTTCTCCCCTTATTTATTCAGCGTGCGAGAGCAAAGTGTTCAGGCAGCAGCATCAGGCTGTCGCTGAAATATGTCCGTTCTTCCTCCATATGTTCATATATAGCGTTCCAAGCAGGTGTTTGGGCTGCAATAACAAGGCCTTTTATATCAGGGTTCTTAAAGCACCTCGTTTTGTGAGGTACTAAATCCCTAACAGCCAAGTACTTACAACGGATCACTCCATGGTTACCCTCACATATGTGCGCTGAGACTTACAGCTGATCGACGTTCCTAGAATGCCTCGTTATGAGCAAGTCTAATAAAACTGGGGTCTGTCCTTCCCTCCGTCTGTTTGGTTGAGGTACGTGTTGGACAAGGTTTTCTCTCAATACTAAATTCAATAACTGTACAAGGAATCTACCTCCAGCAACCCACAGATTTACCTGGTCTATGTCAGGGGAACTGAAGTCCCTAAGGATTATGATTTCATTCGCTCTGGTTAAGGAACGTGAAAGTAGGCAGAAGTACATGGTCCTCCAAAAAGAGGGTGGAAAAAGGGCTTTAGTAGACGCATACTACTCGGATTTCACACTGGCCTAGTTCTAAATCACAAAAGAGAGCCTGCGTGTTTGGTGTTGCAGTGCTATCACAGCTATCTCTTTTACCTTATCCCAGACTATGAGCATCGCGCCACCTCCACCCCTGCCATCCGTTCTAAGCCTGATGCACACAGTAACCAGCAGGAAAAAGTACACTTATGTCGTGACTCTCCTTCAGCCATGCTTTGGTGACAGCGACGCGGTCTGCCCTGGCAGTCACTATTGCCAATTCATGCTATTTGTTCCCAATACTGCGTGCATTGGTGTAGACCAGGGCAAGGCTACCGGTCCTTCGTTGTGCACTACACTTCACCTGGTAGGTATGGCACTCGTAAACTAGTTCTTGGGGTTTGCCACGTTTTTTCTGTGGTGAGTTGGGAGTTGGAGTAGTGTTTTCCGTCTGACCAGTTTCTACTGGTGTTTTGCAAAGATTTACAGGGATGTGAGTGCTATGCCCTACAGGTGGAATGCGACACCTCAATGAATACACGCGGCTGGTGGTGTTTTATAGATTCGGCTTTCCCATTAAAATCTCGCGTACGCCAGCTGGCCGAATTATCCGACTCTACAATGAACCTTCCCTGCGTTTCGGCCCTCCAGCAACACCAAGGCCAGTACTCTTCATCGAAAAGGTATGCCCCAGAAGTTCGTGAACCTAATGAGATCATTGTATTCTCATACTTCTGGCATCGTTAGAGTTTACGGTGAACTATCCGGTCGGTTCGAAACGACCAGTGGTGTTCGACAGGGATGCCCTTTGTCTCCATTCCTGTTCAACTTTGTCATGGACGAAATAATGGACAGTGCGCTGCAAAATCTTCAGGATGTAGGGGTCGAACTAGGAGATAGTGAAAAGCTATGTGATCTAGATTACGCAGACGACGTTGTCTGCTTGTTCGAATCCAAGGAACATGCTCAGGGTGCACTAGATAATCTCGCAAGAGCTGTAGCTCCATTCGCCATGCGCTTTGCACCTTCAAAGTATAAGGTAATGTTACAAGACTGGACGTCAACGATTCCGAGCTTGATGCTCGATGGGGAGGTGCTGGCAGTTGTCGATCACTTCACCTACCTCGGTAGCTGCGTGCCGACGGATGGGAGCACAGTAGTAGAGGTGAGCAAGCGGATATCCAAAGCTCGAGCGGCGTACGGTGGACTGAAGCACTTGTGGCGCCGATCCGATATTTCACTGAAGTTGAAAGGTCGTGCATACTGTGCCACTGTGCGTTCAGTTTCGTTGTATGGTTGCGAAACTTGGGGTCAGCGTGCTGAAGATATTCGTCATCTTGAGGTTTTCGACCATCGATGTTTACGTAGTATCGCTAGGATTGGGTGGAATAGCCGAGTAAGCAACGATGAGGTAAGAAAGCGAGTATTGGATACTAATTCAGAGAACGTTTTGTCACAGCGTATCCAACTTAGTAGACTTCGTTGGTTGGGACA
>STRG.21568.1
ATTGGAATAAGCTCCCGGAAGAGGTCATAAATACCACAACAGTGAAGGCCTTTGAGAAAGCAGTAGACCTATGTTGGGTGGCAGTATACCCCGAGTTATGTTAAGCAGCTTTTAGGGTCAGATGCAATTTACTTATTGTTTCCACCCTACTCTGCCAGGGCTGATACTGCACAAAATTTCTGCCTTTCAGAAAAAGAAAATCACGCAGTGTTGGGAGCTACAGAAACGCGCCGACAGCACAACTATCTGGACACACGATTGGCTCTAGCCACACCAAGTCCTGTGCAAACTGAACTGAACTGAACTGAACTGAACCGACTTGATTTAGTGTATCAGATTCCATGTGCATAAGGTCGTTGTGATTTTGAAAGCTAGGTCATTTGCGCCTAAGCGCAGATAACGGCCGGCGGGGTTGGTTTTGCCACTTGATTATATTGCGGCTCCTGGTGAAAACATGTGATAGACTATTATTGTTGTTAGTGTTCCAATGACCTGGGGCTGTACTGTGTATTAAAGTGTATGGAAAATATACAAACGTGGTTGGTGTGCTTTACATTTCTTGAAGTGCTGTCCATTCATCATGCAAATATGAAAGACGGTCTTGAAGTAGAATTTTGAACACTTCAAAACCCCACCTCCCATAAATTTACCAGTCTTACACATTTTCTTTCAGAATATTGAAGCTTGGTTCATTTCATGAGATTGTCCTCCTGTTAGCCTACTGGATGATGTGCGATAATTCAACTGTCGGGTGATAGTAAATGATACTATGGCCTATGATGCTCTCTGGGCCATTATACTCGACAAAGCAGTTTCTATCGTGGTCTCCATGCTTAACCATTTTGAATTTGCTAATCGTATTGCGCTCGAACACAATTGGTATCCCTCTTCATGAGACGTCAAAAGAAAATTCTCCCACTGAGATAGATCCAGTGATGTTTTATGATACCTCTAGCGAAAAGAAGCCGATTTTCACACCGTTTTGGGCCGTGGAATTGCAAGGCGGAGAAGAAGCTGCACGTGAAATAGCTAATAAGTACGGATTCACTTATATCGGCGAGATCATGCCTGGGATCTACCACTTTAAGCAGTCCCGTCTTTCAAAGCGTTCGATATATCATAGTATATATTACCATGATCAGTTGGTGGAAGATCCAAAGGTCTTATGGGCTGAACAACAAGTGGTGAAAACTCGCGTGAAACGAGACGTCCACATCCCTGTAAATGATCCACACTGGCCCCACATGTGGTATTTGAATCGAGGCGGTTCGGGCGGCCTGGATATGAATGTTCGTTCGGCATGGGCTCGTGGTTACGCTGGTCAGGACGTGGTGGTCACAATACTGGACGATGGTCTGGAGACCGATCATCCTGATTTGAAAGAGAACTATGATCCATTCGCCTCCTACGATGTCAATGGAAATGACGATAATCCGGAACCTCGTTACCACGACAAGGTGACGGCCTCCAATCGTCATGGGACTCGATGCGCGGGTGAAGTGGCTGCAGTAGCAAACAATAGTCTCTGTGGTCTTGGTATCGCCTACCGAGCTCGGATCGGAGGTGTTCGCATGCTGGACGGAGATGTGTCTGACGCAATGGAATCCCGTTCTCTTGGGCACCAGTTACAGCATATCGATGTTTATTCCGCTTCATGGGGTCCCGAAGATGATGGGAAAACGGTGGATGGACCGGGACGTCTGGCGCAGTTGGCATTTCGTAATGGAATTCAGATGGGTCGTGGTGGTCTCGGTTCCATTTTTGTCTGGGCCAGTGGAAATGGTGGTAAGAGTGGAGACAATTGTAATTGTGACGGGTACACGAATAGCATTTATACACTTGGTGTCAGTTCCGCATCGGAGCATGGCTCCGTTCCATGGTACGCGGAGATGTGCTCATCCACGCTAACAGTGACCTACAGCAGTGGTGGACACGGTGAAAGAGGCGTGATAACGACCGATTTGAATCACACATGCACCAACAATCACTCAGGTACTTCGGCTAGTGCTCCACTAGCTGCCGGAATTTGTGCAGTCACTTTGTCAGCGAATCCACGATTGACTTGGCGGGATTTACAATATCTGGTCGTATACACAGCTCGACCAGATGGTCTTTATGCAGATGACTGGCGCGTGAATGGTGTGGGTCGACGTGTATCGCATGCGTTCGGTTATGGCTTAATGGATGCCGGTGCAATGGTAGATTTGGCTCTTAATTGGACAAATGTGCCACCCCAACGAGTGTGCGAGGCACAGGCGCCGATCACCGGTGGTCCGGTATCTGTCCGACCAATGTCTCGTGAGAATTTGGCTTTAACCACTGACGGATGTGCATCGGCCGCTGCCCGAGCAGGCGATCCTTCTCAGAGGGTGGTCTACTTGGAACATGTGCAGGCCAAAGTTACAGTGAGCAGCGCCCAACGTGGCGAGATCGAACTATGGTTGACATCTCCATCAGGCACGGTTTCGAAGCTCCTTAGTAAACGGCCAAAAGATATTGAAGTGGCTGGATTTCATGCATGGCCGTTCATGTCTGTGCATTACTGGGGCGAGCTAGCCAACGGGACCTGGAAATTGACTGTCCACTCAGGCAAAGCGGCTGTATCTATCCACGATTGGATTCTCATTCTATATGGTACCAACACTCCCCCACCAATGCATGACGCTTCGCATCGTCGTGGAGTGCGTCAGTTGCCCAAAGCGGAAATCAGGCATGCAGACATCTCGAACGCTGATCCCATTGAACCGGCAAATCGATTCTCCTCCAGTTTTTCATCTGCATCGAAAGAGGTCGATGGAGCTCGACATTCAACTCCAAAAGTGAATCCGTCACACAAACTTAACGTGACCTCTGCTTCAGAAGGTCAAGTACCGCCATCACCCCCACCTCGGTCTTCAGCCGCGGTGGGCAAAAGCCAATCATCGTATCCGGGATATCCGTTTTACTACTACCCAAATGGACTCGGTGCTTACGGATTCTGGCCCATGTGGAATCAAGATGCTCAAAACCCGGCCCCGTACCTGCCACCATCCGCAAGCTCATCTACTCTGTCGCAAGCAGCCGGTAATCATGTTCCGATACACTCAGCAGCAGCCCCAGCTGCAGGGCCACCCCCACCCCCGCCACCTATAGCCTCCCGGCTGTATGCTCATCTGTTCCCCCCAAACGTTCATGGTTTGGATGAACATCATTCGCCCGATCCAGATACATCAGTCCGCCATGGCTCGATTGATGATCCACGCCCCCCCAATCCATTTATGGATGATCCTAATCCCCTGTTCGATCTGGATCTACCGCCAATTCTCGGCTCAGTCAGTGACAATGGAGACACTAATCCGAACGTCATGGACGGTTCTTCCTCATCATTAGTCACATCCCGGTTGGATGGGATGAGTAGTAGAACCGGGTCTTTACGTCCATCTGTGTCTCTCCCTTTATCTTCTGCTGCTCCCATGAGGTCGTACTCCCTCTTGCGGCGGTGGACAGTCTTGTTTGTTTCTTGGTTGTCCGTTTCTCCATTCTAATAAAACCATGAATTATCGTATTTCATGGTCGCAGTTTTGTCCCCAATCCTCCCATCCAATTTGGTTTGTAACACGATCAAACTTCACAACGAAAAGTTTGTCAGTAAGAACAGTTCGCTTGTAGTCAACATGCGCACAATCCGGCCCCCTCCATTTCGGACTTGTTTTCCTTTTCAAACCCCCTCCGCACAAAAACTTACCAAAGTTTAATATATCCCACACAGAAAACCAAACTTGATACCTATTGTATTCAACATCCTAAATTCTCCATGCATTTTTTAAGGGAATAGAACCTCATCTTTTTGTGAATTATCTATTGAACCCCTCTGGTTTCTCAAACACACGGAATCGACTCACTTATGCAGATATACACAGGATGACCGATTTTATTATTTTACGGCACATACAAAGCACACAGTGCCGTATGATTTGTCTTTCTAAGTGTCCGTCTCGTTATTCTCAACAAACAAACGCACTGTCGTTTCACTTTGTTGTGTTTACAGACGGGGTCAGGACATCGGTTGTGTTTCATCCGTTTGTTTTCGTAGCTCCTAGTCGATTCTCACATATTCGACTGAATAATACACTCATATATGTTTTTCAAGTAATTTTCAACAATCAAATAATCATTGTCCACATCACGATCACCCCACGCTTCCTGATTTGCGTGGTGCCGTTGTTGTTGATGATGCATTCCGTTGTGTACAGCAGTATCAACCCCCCCCCTCCCCACCATCACTCTTGCCTTCCACGGTATTCTGCATCTTCGCACATCATCGTTTCAATTTCGCACAGTTTCCTTCTAATTCTAACTTATTCCTAACACTCATCAAAACAGTACCCGATCATAATTGGGCAGGGAGATTGGAATTTTTCTGTTGACCTGTCAGTTTCTTTCTGCGTACCATTCGATATGCTCCTTTCCGGCTTTTTGACTTACTACTGCCATGTTTGCCGAGCTGTTGACACTATCGTGGCTGGTCCTTATCACCCCGATGTTTGATGCTAGTCGCTTAGATCTTCATACAAGTGAACGAGGGGATTCTGTCTACCATGAAATGCCATCTTTATTCACTCGCAACAGAATTCATTCTAGCCTTGTACACAGTTGTGCGTGTCACAATCAGCCTGCCTTATTTTTGTTCGCCGTGATCGTGGAATATCAAATCATCATTATAACCAGTACTTGACGAGGTTCTCTTCATGTCCTATTTGGTCACCTCCTTTCGTAGTTGTTCGTATCGAAGAAGCTCTGGCCGGGCTTACAGTTGCGTTTACTTTCCCTGTATTGTTCATTGAATGGAACCGCTACCTATTTAGTGCGGCCATTCACTTCTCTTTGAAGTTTCTTCATCACACACGCACACTTCTCACTTTCACTATTCTATTTCTCACGGGTTGTTTTACCTGATTATTGCAATTTCGAACATGAACATCGTTATCATTATCATGGTCATTGTCTGTATTCATAGTATGACTATGTATTCTTTAGCATGTATTCTTACTTTATCTTTTCACTATCATCTCATGTTTGTATATGCAGTGCGCGTTTCATCGAATGCGGTCGTTTGTCCAATCGTTCTTGTGTTTCCCATGAACAGAAGAATACCTGTTCATGTATATTGTTTCGACACTACCTCACTTATTCCGGATTCTCGAGGGAAGCATTCGCACCCCTTTTTCCTTCTCACCCGTCTCTTTACCTCTCTGTCAGTGTGCCCATTGGTCCCTACTTTTCATCTCATTCTCTTTCTCGTCTTTATACGATCGGATTTTTTCCATTGTGTCACACTTGAACCGATCATTTTCGTTGTTGTTATGCCTATTGGTGGGGATGTTTGTTTCTTTCCTCTTTGGATGCGTTCTGACTTGTTCGCATAATAGTACGTCTACTTTCATCGTTGTTCAAAGGACAAGCATGAAAAATAGAAGAGAATTTACAGTTTATGACGCAGCTTATTGTATAGATCAAAAACCTGCTGCTGATATTCTTGCTTTCTGGTGGGTCTTGGGGATCGGTTTAGTTTCTTTTC
>STRG.31021.1
AGCCTTCATTTGACGAATTAAGCATGGCTCATCCGGAAGAACTATTACCAAAGCGCCGAAGGATACCAGGCCCAGCCGGTTTGCTTCCAGTATCTACTTACACAAAATTCGAAATTCATGAACCATTGTCTCTCAACCACGTCTTCCCAACCAAGGCAGTTGTTCACAAACCCGGCGGTAAACTTCAAAGCGATACGTTTAAAGGCTACCGGAAGGAGGAAAGAAAACTTCTGCTTGCAGTTCGTAGTGTTTGTGGCCCCAGTGTGTGGTCTGTTCTAGAAAAATACTCAGTTTCCCGTTGCATTCAGATGTTCTTAAATGGTCGATTACCGCGCAGGAAAGTTCCGATAATGTGCGGATTTCTAGATGCGATTGAGATGCTACCGACAGATGCAAGAGCAATGTTGAGGGACAAGACAGGTTGTATTGGCTGCACGATTCACAGGGAGGTCATTAGAAAATACAAAAATATACTTTCTGCTGGCGTTCTCATATTAATAAAACAAGTTAGTTTATTCAGCCCAACGGGGAAAAATGTTTATGTCAACTTGACGTTGCCAAATATTGTGCAAATCTACCCACTCGATCAAACTATTTCATCGACAACCTTTGGCTCCTCTTCCGACTCGACATCTGTTCCACCGATTTCCCTAGAAGAATTGGCGAAGCTGGAGGCGAACTTCGTTCATTGTAGCTCCACAAAAGAACCGCAAAAAAGAGATTATGCGCTTAGAACTAGTCCTGTCCGCGACACTCCCACCACTGTATCGCCAAACTCCCGGGAGAATACCCAATCCGGACGAATTTCCGCCTGTCGCATTGGGCCTGGTCTGGGTTCTATTGTAAAATGCCATAAACCCACAGCTTTTGTCTCAAATTCCCCAAAAATCACTTCATCTTTTCAACAGGATTTCCACTCGCTCGATACTCATGATCCTTATGAACCTGCCGCGATGTCTGAGTTTTTGGACGATGGTATGGACGATCTATTGCGAACTATCGCGGAGCAGTCTTCTACGCCCATAGATGAGTAATGCTGACATTTTTTGAAGGCAATATGGGTATTCGGAATAAATGTACACTTCTCCAGCGAAAACGGGACCGGGACGTTCGCAGAAAAAAACATCCGTGGTAAAACCACAAGGAACTCAGGACAAAATGTTTCCTGCATTACCCAACCGCACTTGCTGACCGTTGTGATATGGTTTCTGGTGTGCTGCGCGCGTTCGCTTTCACTGGCTGTTCACTGCGGATTTTAATAGTGTGGACCTAGGAGATCCACACTTTTGTTCTCTTGTACAATTTCCCGGGTTTTGTATTTCACAATTTTCCAACCAACTCTAGTCATATGCTGTGAGAGAAAAAAATGCAGCATTCAAGACATTGGTCGTTGCTGCAGAAACCGAGGTTATCTCTGGGGTTTATCCCGAATCACTGCATTCCGTTTGCTTGCTAAGTGTGCATTTTGCACATTCCCAGCTGTTCCTCACTGATTCTAGCCAAATTTAATGTAACCTTTTTCTCCTTGATTTGTCACTGTACATACCAGATGCTTTTCCGATGAACTTGCCTAAACTG
>STRG.25925.4
CAATTTGCGTGCTGCAGTCGACAAGCTGATTGAGGTTTTGACTTGAGTAATGGAATATTAGGAAGAAACTTCATCTTTGGAGCGTCAGAAGAAGTTCACCATCGGCTGAAGAACACACTCGAGGGATCAGCAGCCACAAATGTGCGGATCAAGCTTACAAAAAGCTAATTAGAAGTACCCGAATTGAACTTGCTTGAGTGAATGAAGTACGACAGGCGTGATGGGCAAACTCGCGGAAACAGGCTGGGTTTCCTACTGGTCGTGGATGCATCGAAAAAATCTTCACCTCCGATAGCTGTCAGAGCACCCTAGACATTCTCGCGGTCTTCTACTCCTTCGATAGGTATGCACTACGGCACTGCTTGTTAAGGAATATTTTACCCGAAAAGTAAATGTCGGTCCTAAGAGATTTTGATCGTCATACCTCAGTTCGGGTTAGGGCTTATGATCAGCTTTTGTCACCTCTGCCGTCTCAAGTAGAGTACGAAAAGGCTGCCCTATATCCCCGTTTCTCTTAAACTTTGCTAAACAGGATGTCCTACAGAAAGCGTTGTCCGGTCTCCAAAACGGTGGTCTGAACTCCTGCCAGGCAACAGAGATTTTGACAAAGTACGTCACCGATATCGCATTGCACAAGAGTGCTATTCAACAAAAATTTAACCTCTTGGAGAATGAGATATCCCGATATGGTATGCGCTGTGCGCCTTCAAAATGCGGGGTAACTGGGATATGCTGGATAGAGGTCCTGTCGGGAACGGCGACGTTGATAAGAGCACAATAGCTCCCACGGGGTTTCCAATCACTGGATAGCTTCAGAACCATGTGCGAAGGCGAGTCCACGGGCTTGGAGATGGTCGAATGATGCAAAGACTCATAGTGTTCGAATTCGAGGCCCGAAATATGCATTTTTTTAAAGGTTGAGTCGGGGCAGTTGAAAATAAACCGTCTGGCTCTTGGTGACGATGTGGTGACACACCACATGCGATACCGGATAGGTGAGATGTCATGTTTTGGCGAGGGATACAAATTTCTTCAGAATGTCAGCAAATGATGACTACGGGGTCGCCAGCTGAATACTGCAGGAGCTTGTACGTTCGCACAGCCGACTGCGCAAAGCTTGGTTGTGTTGTCTACCAGTTTGCGATTCTTGAGGTCCGCTGTTAGATCTAGGTGTGAGACTAAATTATCACCGATAATGGGGTTCTGGACGTCCGCTCCGATGAAAGCTTATTGAAAACATCGCCGTGGGGTTTGGCTGGGGGGATATCATTGATCTCAGTGCTGGTATCGATGAGGGGTCGGAGGCCGCTGAATCTGTCAACGATGTAAAACGTACGACTTGCATGTGCGAGGATAGTTGCATTCGTCGCCACTGCTGACTGGTTTGGTCGTTTGACTGTTTGGTGGAATGAACATGGAAGATTATAGCGACTTGCTTGAGAGCCAAGTAAGCGACGGTAACAATTCGGGTACACGAGCAATGTATGCGGACAGAATTCTCATGCAATGATTGAAGTAAGCAAAACGATAAGCGTTGCTGGATTTTGAGGTTATATCAATTGTTCTATTTGAGCTGGCATGAGATGGGAGGCTAGACGAGCTAACGGCCCTAGCTGACCAATCACAGTGCATCTTGCTTCCGGAACCATGGGGACATAAAAGTTGAAGGGCCAATGAAGGATGGCACCAGGCTGAATGGAAAAGCAGACTTCAAACAGTCAGTCAAATGAAGGAACTGAGGCTGACTCTATTTCTTAGTCTATCGAAGGGACTCGTCATCGTTTGATTGACCAGTGACGTACCTCAATAAATGATTGATGAGTCACCCACAAGTCCTACAGGGCTTCCAAAATAGGCCCATGTGTCCGAGCGGTGGATAAGTACTTTATCAAAATCTCTGTTGCCTGGCAGGAGTTCAGACCACCGTTTTGGAGACCGGACAACGCTTTCTGTAGGACATCCTGTTTAGCAAAGTTTAAGAGAAACGGGGATATAGGGCAGCCTTTTCGTACTCTACTTGAGACGGCAGAGGTGACAAAAGCTGATCATAAGCCCTAACCCGAACTGAGGTATGACGATCAAAATCTCTTAGGACCGACATTTACTTTTCGGGTAAAATATTCCTTAACAAGCAGTGCCGTAGTGCATACCTATCGAAGGAGTAGAAGACCGCGAGAATGTCTAGAAACGCAACGACCCTTGACCTTGGAAAGCATAAGGGTGCTCTGACAGCTATCGGAGGTGAAGATTTTTTCGATGCATCCACGACCAGTAGGAAACCCAGCCTGTTTCCGCGAGTTTGCCGATCAAGCGTGTCGTAGAAGCTGCGAAGCATTATAGACACTCACAGCTCAGATATCATCGGGATTAGGCTTGCATCCTTTGGTTGTTTTAGGCGCTGCTCGAGCTGCTCGAGCAAGGGAACAACGGCTGACCCCCCCTCCCCTACAGGGGATTGTTCGACGGTGTACCACACCTTGGAGAGGGAAGCTCACATTTCTCTAAGAAGCTTCCTTCCATTCTTTTTGTGTTGGGTTGGCAAAAGTCTAACGAATACCATATCGAATACTGTAGTGTAATCCCGCACAGTGCATCGTGGAATCAGAAAACGAATATAGCACACAAAGTGCCACAGCATTTTGTATATTGCGCACAACTATGTACGACATGGTATTGCGCGAATACAGTGGAAATTAATAAAGTCTCTTATAGTCCGTCATGTATAACGCATCCGCGTCAGGTCGGATTTAGCTCCAGGGGCTTTTAGTCGTTCGTAGTCATCGCTTGTGTTCTCACGGATTTTTTGACGGCAGGTTCTTTGGATGATTAACTGGATCCTGGTTGCACGTCGTTATTTTCAAATGGAGCACCGGCGGGGGAAACAACAGTGGAATTCCCAGATTCACCTTGCGTGCTGAACTGTACATGATCGATATGTCCTCGGTGCTGGACAAATCGTGACTATCCAGCATGGTCACCAATCGATTACCTATTCCTGCTAGAATTAGGCTACTGGATGGCCGCAGCTTATTTCCTCTGAAAAAGCCGGCATCAGCGAAAGAAATAAATTCAAAATGGTTCTGAAACAACGAGATTTGAACAACTGCGATGGACTCTTACGCGTGGTATTTTGGTATCGAAGAAAGCAGGACGATTGAGGACACCTGTATTTGAATGGCCAGAAATTTCCAGTGCGTGAAACACGAAAGTCTCTTTTCCAGATTTCGATACTGCAACCTTCGTCCTCCGGCTGCCTGAGCATTTCGGCTGCGTTCTGGTCGGTTGCCTATACCCATTAGCTTGATTCTTTTTTGCACTATTTCTCTTCGGCAGACCTAGTTGTTTCGGTTGACGTCGCCGTCGGTAGCCCGTCACATAGGCTATCTTGATGGTTGTTTAAGGTCCCGCTTCGTCCAACTCGGTAGTTTGTATGCCTCTTTTTTGCCTGCTCCGGGATACCCTCGACATAATCGTTGTCTGTCACTTGGTCTATGGCCCCCTGCGGGTTAGCCCAATCAGTTTGATATTTGCGTCCTTCTGTTGCCCCAGCATTTCCCGCTACATTGTGACAAGCATTTGGACACTGCACTGAGAAATTCTCAACAGCTCAATCTAGTTCATCAAGGAACTAGCGATTAATAGAATACAAGGCACTCTTAAAGGTAAGAACGAAGTTCTCAGCAAGTTTGTTTGACTGAAGATGGCGGGGAGTATCGGCCAAACGTTATCACTCCTGATCACGGTGAAGCCTGTTCAACGATTCACTGCTCGATCTGCCGAATAACTAGCTTCATGTGTTCTGGATATCGCCTCGGAGCCTCAAAGCAACGCGTAACCCAAGTCAACGCGGAACTCAAAACAAAACAAGATTGATCAGCAAATTCTGCTTTGCCATTCGCGGTTTAAAATGCAAGTACATATCAATCATACCTTCGACAGTGAGTCTCAGTCACTATCCGGCCAAAAGTTGGTGAAATCAGGACCAAATTCCGTCCAAAGAGAACAGCTGGCCAAAAGCAATGAATAAAAAGCACCTGTCCTGTGGTCTAAGCAAACAGAATAAATTCTGCACGCCTAATCAAGCCCAGCAAGCAATATAACGATAGTGGCGGCCAAAAATCAATGTAAACGAACCAAGAGTCTACGATTAGTCAACAATCATGAGAAGACGAAACCGGACCGTGGTTAAACAAACTGCATGGAGCCAGTGCGACGTTACCACACCGAATATCGACAAAATTATGTCGCCGAAAAAGCAAGGCCGTAAAAGAAAAAAAGAATACCTAGATATTAGATAGAATGACGGCCACAAAATAGTGTCACCAAAAGTGGGATGGGAAAGAGTAGCCCAAAATCCGTAAAGAAAATATGTAAAGATAAAAGCTGAGCAATTTTCAACCAGTCAGGATGTTACGCGAGGCTCATTATATAAATGACGATAAGCAAATCAGTTCGACCAATATTCAAGTGGACGAGCAAATAAATGGGAACTATTTTCAGTAAAAAGTCCTGGAGGTGATTCTTCCCCACTGAAAGTGTTACGCAGTGCAGTCTGTGGACTTGATTGTGAGTGACGCTGTTCAACATAAGTCTGCCAACGAGAAAATGCATCAACAACTACCGGTGCGTACAACATGCCCAGAAATGGACCACAGCAATCTACATGCACGAGCTGTCGTGGTTTGCATGAAACTGGCCACGGATGCCATTGGCTGGGTTTTGAGTGTTACCCGTGTAGGCACGTGTAAAATTTCATGATAGTATTGGTAACTTCTGCGTTAAGCTCAGGCCACAAACATATCACTTCGGCCAAGGACTCCATTTTATTAACTTCCTAGAGCTGAGAATGTGAATCTTGAAGTAATGCTGGTTGAAGCTTCAGAAGAATTAAAATACGATCACTGAGGCATTAGAGTCCATTTGGAGAGACCGAGGGGCTCTCTTTGCGAGTAAAGAAGTCCGGAAGCCAAGGCTGTTGAGCTTTTTCCTATCCACAACGCAACCCCTAGAGCACACTCGCGAAATACTTACGATTTTCTTGAATTAGGTCTCCTATACGCGCAGGAAGTGGCTGCACCAATAAGAAATCAAAAGTATGATACAGCGTGGATGCAGGAGGACATCAGGATAAATAGCCTGCCTGCTGAATGTGTTTAGCTTTTTGATGAGCAATATCATAGTCGTAAAAACTCAATGCGATGCTCCAGCTATGATCAGTTGTGATTGATGACCTTGCTAGTGAATGCATGGTGTGATCAATAAATTTTAGCGCCTCAGGGTCGGTGTTGATGGTGAACTTGGCATCGGGCATATATTTGCGCAAGCTTTTTACTCCTCAATATATCGCTAATGCCCCGTTAATGTACGAGAACAACCCAATTTGGGTTTCATGAGTCACTGGTAAATGCAGATAGCAGGTCGGCCACACTGTTCCAGAATAACATCAGTGCCCATCAGAGGTGCATCGGTAATTACGGGGGCGTGGTCGTTCGGCGAAAAGGGTTTAGAACAGCATCTGACCTCAGCAGTGCTGACAGGGTACTCAGCTCTGCTTGTGAAACGAAGACCATGGAAACACTTAGCGGAAGATGTCAAATTAACAACCAGGCTTTTGAGAAACAACTTGGGATCAGCTGAGATTTGAGCAGAGGGTCATCCAAAACAGAACGAAGTCCGTGAAAGCAAGAGGGCAAAGGTACATCAACTAAAGGAGATAACCGCTTGGGATGAGGAGAAATGCTATCGGAATTTATGGTGTGCACCAGATACGAAGACTTTGAAGCGTAAAGGCATTCTTGTTTTGTTTGATTGCAACTCTGAACGGGAGAACTCCCTATTAAACAACAAAAACTAAAGGAACCGTGGATAACTTTAGATAGACCTTGAACAACAACATCGTCTTCATAAGATTGGACTCTATCCAGATCGACAATGAATAAAGTATTAGACTGATGAATTATAGCAGGAGATGCATGCAAACCGAAATGTAGAAAAGAATACTTGTAAACACCAAATGCAGTGTTGATGACTGTCAAAAACTGGATTTCTTGTCAAGCGGTATCTATAAATATGCATCTTTATAGTTAAATTTGGAAGAGATAGTGGAATCTGGGAGATGAGAAGCACATCCTTTGGTTCTTTTTGGTAGTACCCGTGCACTGCAGCAGTCCTCTGTTGAGGGTCAACCTATAATCCCTACAGATCAATGAGGTTTTGTCATCTGATTTCTGGGAAGTTACAGTGAGAATGGTCCAGCTCGAAAATTCAACTGACAAGGTGATGCTTTTTTACACGTGGATTGCAAAACGAGGCAGACCGGTTCATGTAGGACATGTGGTGTGATGCGCTGTTTGGATACGCACTTGCATGGTACTGATCTGTCATGCTCCAATGAGGACAGTATTGACTTGTCAGCCTTTGTACGTATCAACTGATCTAGCTTGTTTACACGTAAGAGCATTTGTTGCTCAGCTCTTTTACTTGCCTGCTCGTTCACTTGCTTGCTTGTGGGTTTACTTGCGGCTTACTCATCGGTTGCCGTCAGGTTAAACTTACGATCTTATAAATAAATGGAACACCCCAATGGAGCGCTCCGCTGTCGGTGATTACGAGCACAGCACACCGGAAGCACACTTCTCTGTCGATTTCTGCAAGAAAGTGTTAGAACTGCTAGGACCTCCTGGAGAAATAGCAGTGTCATGGTTTTAATTGTTGCTGAGTTTTGGCCCATGTTTCCTCAAGGCGTTCGGCTGGATTGAAAAAACTAGATTGCTTGCAGTTACCGTTATGGCTTGGACATCCTGATACTGTTCGTAAATGTTTTTGATGCTCTTAAATAGCAGTCGCTGTTGCAGTTCTGGTATATTTATCCCAGTAATCAAGCAATCCCGGAATATGCGCATCGTGACATCAGACCACGTTTTCAGAGACAAACTACTGTTTTCAGTGAGTCATTCACTAGCGTTTGCAAATCATACAAGAGATGGTTGTGCTGAAAAGGTCAAGGGTCATTCGGATTGGACATAGTGTGTGGGGGAGGACTAAGGGTTAGATCGACGAGTCCTATAAGATTTGTAAAGACTAGAGGACGAATCATTGAAAACAAATTGTTTGTCTCTGAAAGCTTGTTCTGAAATCAGGTGATCCCCAAGTTTACCACTCAGTTGGGCGTCATAATCACACTTCGAAACTTGTGTCTGCAATTCAGGACTGAATGCACGAATGGACTGGTTTCCTGTGCAAAGGAGCGAATTAAACTTGGCTCGATCAGCTGCAATAAAAATGACGGGTTTGGAATGAAGCAACAGGAGCGCCTTCAGTCTGCAAAAGGAGGAATACTCCGCAGAATCTGCAAAGGCAAGATTTTTCACCAAAGCGCATGCATCTTTGCCAATGAAATGTGAGAAAAAAGCCGTTTCCTTTTCAGCACTTAGTTCATTTTGGTGGGACACTAAAATTTCGAAACTCTTGAAATAGTCCTTTTATTCTCTGGAGCTACAACAGTGGATCCACATACGCTGAGTGCATGGTGAAAATTCCGTACGGGACTCCACATGTGGTAGTTCATTGATAAAGAAGAACATTATCTGGCACAGGATCTCGCGAAATCGGAACACGAATGTGGCACACGACGTGCCGTAATATTTCGCGTAACTTCTCCCAAGTACTTAACATATCACGGAAAATGAGCACAAATATAGTGAAAGTCACAAGTATGGTCAACCTTGAATACCACACCAACATTTTTACCTTTGATGAGACTGGTCTTCATTTTAGAGCTGCTCTAACACGTAGCTTCGACGTGCAAGGTGATCCATGCTGCGGCATTCGAAAACGCAATGAAAAGGGTGACCGATTGCTCGCATGCAGCTCTATAGGGGAATGGTTCAAACCATTGGTCATCGACAAACATAGGAGTACACAAAGCGTCAGGCATCTAAACCTGTTGCTTTGGGAAGTTGACTGTCACGTTAACGGATGAGCGTGAAAGACCAAAGACATATTATAAAAGTAGATTTAAAAATTACTGATCACGTGCTCCTGGAGTTACGATCAACTCTCGTTACAGGTAACTGTTTGATCAATCCCAGTTACAGTTAAGAGGTGAAAAGCTGATGCTTTTGCCACTACCCACAACGGAAGAACTTGATCACTTGGTTATCGGCATAATCTAACGAATGAAACTGAACTACAGTAAGAGGCTTCTGACATGTGTAACCAATATATGACGGAAGATGCTGCTGGAGCAAAGGCCATTATACAGCAAGCGGACAAAGTAACATCCTTGATTGCTCTAACCAAATAATTTTCTGGATGCAAGACACAGAATAGGAACAAGCCTGTTGGCACCTCACTCATTCGACAATCCTCAAAAGCTACAAAAACTTCGGAATTTCTTAAGAAACAATTTAACGTCTGATGTGTGTGGTCCATTCAGACAATCCACTCAATGAAAATGCACTGATGACGTTCATCTCAGATGGATTGACATTAGAATCTTGCGCAGCAATGGGCAGACTATTTTATCCACCATTGACGATTTCTCTGTTGGAGGAAAACACCACATGTATGGAAGATACAGAGACGTTAGTCTCTGAAGATGATGACAAAGAAGAGCATACAACTGGTTGCAAAAATGTTCCCTTGAGGAGTGCAATTCAAGTTACACAACTATTGCAAAAATTGGCACTAGAATCGCGCATGGAATTCAGGCCTGAATTAGAAAATATAGAAGAAATTAACTGTACACCGGTGACAACAAAGTAGGAGGCAATAAACAATGGACTACTTTCTGACGGAATAAAACGACACTGAACATTTGTTTCATGCCTCATTTCAAACAAGATGGGCATTAGTGATCTCGCTTTAACCCTTCGGAAGTTCGGTGGGTGATGATAACTGTATCTTCGTTTTTTAACTAGGTTTATTGCTATTTTCTGAACTTCTCTTACGAGAGCGAACGCCTTCGAATGGGGCACAAATCTGGTCGGTCCTGACGATGTTCGCCCTAGGAGGGGAGAACCGTAATAATTCCCTAGTCTGAGCCCTAAAATGCGTTTGTACGTATAATGATAACAGTACTGCCCATATTCCCACCGGAAATTTGCGTAACTTACGTTTGTTTTGTTGCTAGACAAACTGATTAAACACAGCATAGCCATAAACATTAATAAGTTTATTTTCTTTATTATAAATTCTCTAATTTGGATGTGCACGGCTTTCATTCTGACCTCAACCGTGTTGCTTCTTTATCCTATATGTCCTCGCCTGAATTGTTTGTTGAACTACGTTCTCCAGTGAATTTCTTCCGGAATCACCCCAGATTCGTTCCAAATTTTCCCGCTGGGACAGAATCTTCATTCGGCCTTCTCTCCCAGCAGACGTTTCAGTATTCTGCAGTGCATGAATGATGCTTACAAGTTTTAGTAAATAACTCTGTCAACTAATCCTGTACTTTGCATATTTTCACAACATATATCTTCGATTATTTTACCATGGAAGCCTCTCTTACCCGCACAGGGGCCGTGATAAAACAGGAGAATCATCCAGTTTTGTCCGTTTGTAGCCGGCTCAGCGCCACTGAACGCGGCCATTCACAAACACATGAAGCATTGGCTACTTATTGAACGGACACACTTCTGAAAAAAACATTTCGGCACTTTATTGTGTCCATTAGTGACGTCATCCAAGTACAATACAATGCATGTGACTCTAATAATTTCTATCTTACTGACACAATGGTATATGAATTTACATACCGTGACCAGTATGCTCTTCTATGTCATCATCTTCAGAGACTAACGTCTCTGTATCTTCCATACATGTGGTGTTTTCCTCCGACAGAGAAATCATCAATGGTAGGTAAAATAGTATGCCCATTGCTGCGCAAGATTCCAATGTTAATCCATCTGAGATGAACGTCATCAGTGCATTTTCATTGAGTGGATTGTCTGAGTGGATAACACACATCAGAGGTTAGATTTTTTCGTCGGATTTATTTCAGCTTATATTATTACCATGTTGAAATTCTTGCCACCTGCCATTGCTAGCGTGAAATTCAGTGTGCTCCGTTATATGCGCAACTTGCGCTGCCTTCTTTTGTAGCGGCTTTCCTGTTGTCGGCAGTTGATTCCAGCTGGCTACGAGAAATCCTTCGAAAATAGTGCTGCTGACAGCGCTGAAGCAACTGAGATGTAAATATGATAGGTTCCTTCCATCGTGACTGGTTTCGATGCTAGTCTGATTTCTCACATTCATGTGTACTTGAACTTTCACTTCACGGAAATTCAATTATTGATAAAAATTAATTAGTCTCACAGCGAATTACGGATGCATCCCTTGAGTCTAGGAAACAGAGAAGATTCAGGTTGGCGAGGAGATGAGAAAGTGTACTGTAAATGTAGGTATACTGAAACGGCACTAATACGGTCAACACACCAATGGAAATTCAACGCATTTTGGCGGGGGGAAGGCGATTAGGGTGCGCACAAACAGCCAAAAATCCAGCTTTCCAAGGTGAAACTGGCGGAAACTCTGGGCTTTTTTGAGTTCATCAATCATCATCATCAATGGGACAAATGGAGCGTAATCAAAAATTAAGCGTCAGAATGAGTCGTAGAGAAAATAAACCTAAAATGATGGTTAGAAAACGTCCATTTTTTCTGATCGAGCGAGGTTCATACATGCATCATGTGATTTTCCATGTTAGTTTGTGATTTTAAACGACCTAGTGTTGTCACAAGGTACGAAACCAACAAATCTTCCGGTTTTCTTAGGTTAATCATTCTAAAGACAGGTTTAAAACCTACGAATCCAGTTGATTGGATATGAAGCGCATCCAAACTACTCATTTCTCATTTCCTGCCTAATTTAATTGCCCCATGTCGTAAGCAGTACACCATAAGCACCTATTTTAGCCTCCAATCAAAGGTATATTTCCTCCGAGAAATAGAGCACGAAATAGTAGAGTCGAGTTCAAACGGTTCTCAGCACACTGTCAGTAGTCTGTAACGCAATAAAACAAGCACGTTCACGATTCATTTGCACTCATCACAGTTTGTAATATATTATTTATGTTTTGCATCGCAACAGGTATCTGGTCACTCTAGTTAGACGTATCATATCTAGAGAATAAGGAAGTGATAACTGCCGAAGTATGACAAGGATCCTATAGTTTTGTCGCTCAGTGTATGGGATTAATTTCAAGGTCGTGCATTCAAGCGAATCAACAGTATATTCCTCGTGAGCCTACCATCAAAACGTGAAATTTATGCTAGATCGCAATGCAGTAATCTCAAATAGATTTTCACTTTTTTCTATTTTAGGCATTTGCATGATCAGAACATGAACAAAAAAAAATTGCTCCCGCTAGGAGCAGCGTTCACTCCTCAGAACAATCTCACCCAATGAAAGCCATCATTCTGCAATCGAAAAAGAAGTAAGCGCCGTGACACAAACAGTTCAAAACAGGAAACATTATCGTCTGGATAAGCATTTTAGATTGTTCACCGATCAGCCCTCTGTTGAATTCGTGTATAATTTCAAAGAAAAGGGAACGACTGAGAAAGATAAAATACAGAGCTGACGAACAGAACTACCTCCATTTTCTTACGAACTGATCCACCAACCTCGCACACAGACTGAAGTTGCTGATAAGGTCTCCCGGAACTGCTGTACACTGACATTCAATGCTGACCATATGAATAATTTCACGATACCCTCAGCCTCCCTGATAACGTACATTTGAATCCTTTTTTCGTGCAATGAATTTAGCTTTTACGGTTGAGAAGGTGAAGATCTTAACGCAACTGTGCCGGATATGGGTGGAATTGAACCCACACTTTTAAGCCATCTGGAACCGAGTTGCTAAAAGCTACACAACTATTTGAGAAATTCAACATTGAATTTCACGATTCTCCACCCTCATCCTCGCGATATAAATATCTACTTGTTATCATCAATAAATATTCACATTCCTCCTTCGCTTTCCTATGTTCTACAAACTCCGAGACAGTCGGTTTTTGCCCAATTTTTCGTTTATCTTCTTATATACACTGTAATCACGGTGTCTCTTTCATTGCTGAAGAGCTAAAACGATTTCTCCGTGAGAAGAGTGTAGCTACATGTAGACTTAAGGTGAACAGTTCATCGTTTACCGGTCATGTTGAACGAATAAACGGAACGTTGCGGAAAACTACCAGACTAGCCTCACAGTCATGAGATTTGACAGTAACTCAGTGGGAACGCGTTCCTCCTGGTGCGGTGAATTCAAAAAAATATTTTCTTCGTACTGCAGTGAATGACACCCACACGAAAGAATGTTTGCCCACAACAAGAAGTCGCCTTGGAAGAGTTCACTTTTCAATTGGCTTGCACCTCCTTGTCCCATTCTATTACGTCAACAAATTGGCCAAATGAAGTACGACATCTTGATGGAAAAAGTTTGTCTTCTTTACTGCAATCCTCAATTTGCGCATATCTGTCACCAAGATGGACTTTAAGATACGGTTTTACTGTGACACTTAAAATCATATGGGGCAATACTAAGCTGCCCACTGAGGAACCTCCAGAAATACCAGACACTAGTATTTCTACTGATGATATAGAATCAAATACGTCTTCTTTCGCTGACAAAATATACATAGAATAAAAATACACCCATCTCTATCGTTTGCAAAACACAGAAGCATATTCATTATTTTCCCGTACTAAGTCTCAGGGATCTACACTTCCAACTGACTGACATTTTCCAGGGTCTGGAAGTGTTTTATGGATATTACCGGTTCATAAATCGTTTTTTCCAAGTTGTTTACATTTGACAAATTGTTTAACATGTATTTTTGTGTTTCAACTAGCATGACATTTTAAAATGAATAAAGTCTAACTCATGCGACAATTCTTTCTCACTCGTTATCGTGTTTGTTGAATCTATGGTAGTCCTTCTACGGGTACTGCAAGCGGTGCAATGACGGATCCTGTACGGGCGGTAATTCCGTGGTTTATTGGGTTCACCTATCAGGTCGGCTGCTAGAGCTTTGAATCTCTCTACCACCGACCATTTTGACGGTAGATAATAATTCTCCGTTACTCGGCTGGTTACCACACCTGACCTGTAGGGACCTTATGGGATCCCCCGGCCAAAAGTCTCGCTGTCTGAATGCCCACCATCCCTAATAGTGCAGAGGACCGTCTAGGCTGAGGGGTACATCCCCTTCACTGCACTCATGCACAAGTACCTAATAAGGTAATAATACTTTCTTATTTTGTCCTTCTCTGTTACCATTTGCGCGAATATAGAAGCACCATTCAAAATGGTCTTCATTTTTTTTTTCTAAATGCCTTTAATGGGAATAATCGGACTACTAAAATAG
>STRG.50274.2
CACAACTCACCTCATTTCTTTCTGACCTCAGATTTCCCGCCGAACATAACGATGAAAAATAACAAACTGTGATTTGTGTTCTAGGAATGTCTATCGATCTGGTCAGTGACTCTTTGTTGGAGATAACCCCGTACAGTATGTACTCAGAGTCCGTCATTTGCACCTAATTATCCGTATTTGCCGAAGAAAACAACTCGTGTATGGATAAGCTGTTCAATTCGAATAACTCGAGGACTTATGTCAGACGATCTCAAATTACTGATAGACAATAAAGGTGATTATCCAATCTCTACTAGAAACTATGTAAATTTCTCACCAGATGCCAATACCCAGGTGTACTCCACGAATCGACCAAGCCAGGGGGAAAGGCAACCCCGAACAACCTACAGAACCCAAAATAACGAGAATAACTCCTCCGCAATGGTCCGATCACCCAGTCATTCAAGCGTTAAGAAAGCTTTCTTTTATCAAGATGGGGACGTAAATGGACAAACAATTCGACTGGCGATTCATCCAAATCGATATCGCAGTCTCGAGGCCCTCTTAGGCGACCTGACAGAAAAGATGCCGAAATTGGCATCAGGTGCACGTTCCATATTCACACCAAGGGGTAGAGATAAAATTCGCTCTTTGACTGACTTGAAAAACAACGGGTATTACATCTGTTCAGAACGTATGAACAATCCGCGAGGTGTCCAAATGGGTCGCAGTATGCCGCCTTGGCGTTGGGGTACTCAAGAGTACAGCCGTTCAGTTCGGAAAACAGCTGATTTACCAACTCACTTCCGACTGGTTCCCAGGAACGAGAAAGATCCACTGTTATCAGAAAAGTTCGGATGCCCTGGAGCCATAGAAGTGAATCGGACGACAAAATCTAGAGCAGTTTCATCCACTACTGACAGAAGCAATAGCGATTCAGTCTCACCAGAATACCACGACGGTTTGATAAGCACAGATGAAGCCGTACTGGACGAATCCAAACAAATTTGCGTTCGATTGGATGGAACTCCACGAATTCGTCGAACAGTACTCATTCGAAGACGTCTGGTGCGTAATATGAGTCAGGTCTTGCACGAATTGAGCACATTGTTTGACATGACCGTGCAACAGGTGTACACCGTAGATGGAAAATTGATTTCCAGTGTGGAAGAATTGATCAACGGACCGGAAGAAGTCGTTGCAACCAGCTGGGAACGCCTGACCTCTCGGCCAATTCAGAATGCAATATCGAGCCCGAATTTGAATCAATTCAGTCGGGACACGAATGACAGCAAAGACGTCCCCATTGGGCTGAGATCTCGAAATCGCCGAATGGAATGGTCCGTTCATCCACGTCGTCAGCCGTTTACACCCACGGTCAATACACAGAAAAACAGAAGTAGTAGTGGCGCTAGTTCAAACACAGTCACGTGGAAAGTTCTAATTACCTCGGCCAAAGCTCATCCGGAAACTCAAGAACCCTACTTGACTGCCTGTTCGAGCAATATCGTTTTGACGGTTTGCGGTAGATATCAGACTGCACAGTCAGTGCTTCTACGTTCTGCCTATGTACGAACCCTTCGTGGCTCATCTGACGAGGAATTGACGGAAAAAATAAATTCCCCTAGAGGTATGCGCAGTGACAAACAGTGCGATATTCCATTTCAACCCGGAAGCACCGATCGATTTGATATCATGTTGACGAATATCACAGAGATTTACAAAATTCGACTAAGTCATGATGGATCGGGGAGTTCTCCGGAGTGGTTACCGGCTCAGATTACGATGCGTCTCCTAAACTCGAATCTACCCAACTTGATCGTCCCATCACGTGTACCGCCCAAACTGAGTCGATGTTCCCGACTAACCGAACCAATATCTCCTGGTTCGGTAGGGTCCAGTTGGAGTTCTTCGGGTACGGAACTGTATTTTCCTTGTATGCAGTGGTTATCTCGGACCAAAGCAGACGGAAGTTTGGTTCGTGAAGTGGCAGCACCGGGAACGCATCTGCGAGACTTGAGTGTCGCGGGCAGATCATATTTGTTCAAACCATCTGCGGTGGATGCCCTGACCACAGCATTGCAATGTGATCGAGCACCTACTGTCCGTTACCAGATACTTGTAACCACTGGCAGTTTGTGGAATGCTGGAACGGAAGCCAATGTGAATGTTATTTTGCAAGGCGATCGTGGCGACACCGGAATGCGAACTTTGTGGGATCCGGAGACGGAAAATCGTATGGCGTTTGCACGTGGTCGAACCAGTCAATTCACCCTGGAGGCCGTCTTCCTTGGTCGGCTTCGGCGACTATCTATCTGGTTAGATTCAAACGCGGTAGACGATGACGGAGACGAGGGTGCGGACCAGTGGTATTTGGAGAAAGTCCTTGTGCGAGAACTTCCAGCCAGCTCAGGATTAACCGACGGAATAACCGGACGTTCAGCGGAAGGCACCGGAAATAGTCGCGGATGGAGCTGTTTTCCCTGTTACCAGTGGCTTGGGATGGGAACGCGACCGGGGTCTTTAAAAGTGCAGCTGATAGCCAGTGTCGGAAGTGGAAACCTCAGTACGCAACTGATTGAAAGCACAAGTCTGATCAACCAAGAAGATACATGGTGGCAATCGGAATTATGGAAGTTCCGTCCGGGAACGCGCATAGTATTCTACAGCAATGTGACCGGTGCCCCTCTCCAAATTAACGAGTCCAGCAGTGGTCAAATCGAAGCACGGAGTAGTACGGTGAGGGAAACGAATAAAAAAGTCGTACGTGCAATATTTCAGGTCCGTGCAACCTCAGCCGGATCAAAGCGGTTGCTAAAACCACGTTTGGCCGTGAAACCATCTGGAGAAATGAATGGATCCCAAGGCCCCGTTTCTTATCCGCTTGTTCTACACCAAGATGTCGAGCGGTACAATGACCAATTGTTGCAATCCAACGTGCGTACTTTCAGTAGCGTCAGCTCGGACAGTTCCTACCTGTGTTTGGACGATGCTCTGCGTTTGCGTGTTACCGACAAACTGATTGGTAATCGACCCAGCAATTCGATATACGATTTCCGTGTTCGAGCGCAACCCAACCATTGGATAGTATTGGAAGCGGTTCGATCATCCGCGGAGCGTACACCTACTCATGTCTACGTGGGGCCCGAGGGACACATTGTCAGCGGAGCCGCAGGACCACTTTCGGTGCCGGGCAAATTGCTTGTAGCTCATGCCAAAGGGGTATTGAGAGACCAAAGCGTTATCTGGCTGTGCACTAACGCATCACAAACTTTAGCTCTTCAAATTCGACCGAAAAGCATGATGTCAGCAGAAACAGCGGCCCGACAGGAACAGTGTTCGTGGACATTTGATCTGCGGGCTACAGGACCCAGAAACTCCAACGCCTATTGGCGTGTGATCAAAGTGGGTCAACGGATTCGACTATTCGAAGCTCTGGCATGGCCCGGGCACTACCTGCGAGTCGCAAACGGATCGGTGAATGTTTTAGGTTCTGGTGGTATCGACTGTCACTTTCGGATAACAAGATTTCGTTCACGGGGTTTCGTCAGGTTGTCTCCTTTGAACGATGCGTCGCAATTTCTGGGCATGGAAGATAACGGGCAGGTGAGGCTCTTATCCGACCTGGCTGATGAAGCGACCAGATTCTATCCGGAGCTAGTGAAGGTCGGAGTCCACCGTGGTCCAGATTATTTTTCCGGTCAAAAAGTACAAGAAGAAAACAAGTCCGAAAAGATCAGTCCAACTTCAAATCAGTTGAACGGGCCTTTCTCAACGATACAGGCCGACGAATTCTCTCGGACTCGTCAGGGCTCAGACTCGCCTCGAAGTCTGCCGAGCTCTGCGCAGGTTAGCGAACGGAACATTTCCACACAGTCCACGAAGATTTCGTCAGGAAAGGAACCCACAGAAAACGATTGGAAGGTTTCAATTGCTACCACGAAAGAAGCACGCAACTGTAGCGTGATTCTAGTTGTTTATGGTCTATTGGCAAATTCCGGACCAATTCTGATTGGCCGTTCCGACGATGAGGACAAACAACTGTTTCGCGCAGACAGTACCGACGGTTTTATGATTGTTCTGGAAAATTTGGGTAAAATTTTCAAAGTTCGATTCGAATTATCTCCGTTGAATAAAGGAGACGAAACGCGTTGGGAATTGGGGGATGTACTGTTTGAGAACTGCATCACCGATCAGCGATTGTCTTTCAATTTTTCCGGACGTCCGTTTGGTCGGACCTTGAACTTCTGTCAATACTGCCGGGAACAAGTCCCGGAGGATCTGATGACCGAGCCGGATTCGCTTCCGGACAGTCGACATGGATCGATCGTGGACCGGGTCAGTGAGTTGCGCATAGGTCTCGTGCACTATCAGGTCCGGTTGGAATTGCATGCGGAATTCGGCTGGACCGAAGATCAATCTCAGTTTGAACCGCATATCAGTCTGGTGGGCAAATACGGGGACTGCGGACGTCGTTTGACTCCACTGGTCGAGCCCACTTTTATAAAATCAGGAGAGGCGGACCACTGTTGGCTCTTTGAAACCGCGATTGAAGCAGTCTATCTCGGCGAGCTAACCAAATGCTTACTGGGCCCAGTAGACGTGAACACAACGCACACGGACGCAGAGCGCACTGGTCCATTTTGCTCCCGGGTGTCGGTTTCAGATCCTATCAATCAGTTGCTCTATTTCTTCCAGGCTGGCACTTGGCTTCTTGGTTCCCGGAGCGGACAGATTCACGAGGTACATCTGAACGTGGCAGAGATTCGTCCGACCGAAACAGACCAATCCGGTGCGGAAGAGACAGAAAGGAACGACATGCTTCAAGCTCTTTATGATGACGCCCATACATTGATAGCTGAGATTGTGAAGAAAGCCGAAATGAACCTGATACAATTTGATCAGTGGGATGGTTAATTGGTTCAAAAAGAAACACCTATATGAACACAGAGGAGAGCAGACGAAATATCACGTCCAGATGCAAGTCCATGTCCATGTTCTGAACCCCCTTTATTGACGCACAAATTACCGACAGTATTCCAAAATATGTTATTTTTTCTATTGGACTCGTGAGTGATAATCTGACCTTTTGTCTCAATATTCTGAAATCTTTTTACCCACTTTCAAAAGAGTGTGTTCGTTTCAATTCAGGAGTCCGTTCTTCTCGGCAACTCAGATTGAACCCCAAAAAGATGAAATGTAACTAATTTTCACAGAAAAATTCCCTACCTCCGATAAATATTACTGGCATTCACTTACCGTATGTCACGCACATACCCGAGGTGAAAATGAGCCTATTCCACCACGAGTTTGCAATTAGTTTCGTTTGTTAATTGTTCCCTTCACCGATCCGCCAGTTCCCGTGTTTAATTGGCTGAAGCCACCACCCCCGTCAGTTGAATTGGAATAAATGAACAGCTTACGTAATCCTGTTCACTACCTACTCCAGTATTTAACAGTTTCTTTGAGCTTATTTGCATTTTAAATAAATAAGACGAGGAAAAAATTCACTTGAAAAAGAAAGTTATTTACTTCCTTAATCTTTTTTCTTTTGGTGTGTGTGCTTTCTTTAGTATGCAAGGGCCAGTGTTTCTGCACCGGGGTGGGGGGGGGGGGGGGGGGTTGCCCGTGGCCGGTGAGCAAAATATGAAAACAACCAACTCCGTAAGCCCAAACCTCAATGAGTGTCACATCGGGAAACCCACACCTACAATAATCGAACAACAATATGGTTGCCCGCAGCCTGCTCACTACAGTAGACTACCCTACCTGTGGTAGTAGGTGGTTCTGTTGTCGCCCGGCTCACCACCACGCCTGATCTATCGAGGTCTTTTGTGATCCGTCACTTTGGATTAGAGTTGCCGGTTTCCTTTGCGCATTATGAATCGTGACATTTTTGACACTGCAGTTCAGCCAACTGGGACAACCTTCGAGAATTCCCACCTTCCTATAATAGGAAGGATTGCTGTTTTACTTCGGACTTTCCCAGTCCCGTCTCTAAATTCAGTGACACTGCTTCTCACTTTATTCCATCCGGGAAACCCGAACACCCCTAGTGGTCCAACCACGCGTGTGATCGTGTTGTACTCTTGACGCGTTCAGCATTCCACCACTTGCCAGCTCCTGACTCTCATCACCGCTTTGTGCAAGCCAGGAACCGATGCTCACCAACCATACACAGAGCCAAATAACGCTTCGTCCGCTACAAAACCGAACACTTACTGTCATCCGCCACCGGTAAGCGAGCATTCTGATCCCTTGCCGAAGCAGTCACCCGCAGCTTCTGCTCTCCAATTTCTCTCGCATCAGTGATTGCTTTGGTAATTTCGATTATGAACCACAAGAGAAACCTGAGGTTTCTACTTTCCGGTTTGCCTCCTACTCCACTTCATCCTCTTGTTCTACTCTTCCGGTTTCTTCCCTCCCCTCTGTCCCCAATTTTCTACCTCTTACGCGATCTACAAAGATCCGTCAAGCGCAGCATCCTCCAAACTTGTACAAACCACCAGCTCCGGACGGCACACCATCCGTAGTCCTTGAAATGAGTGCACCAGAGTTGGTCCCTCTTTCGTTACCTCTTTTTTCTCTTTTTCTTTCTCTCTCCCTTCCTCTCTCTCTCTCTCCCTAACTTTCTACCTTTCCGACTGCTCTGATATATGCCGTGATTTTTCCTATTCCGAGATTCGGTGATCTTTCTGACCCGAGTATTCATCGGACTATTTTCCTCACTTAATATTTCGAAAGTAATCGAAACTATTTCTGACCAGTAGAGTACTTTCCTCGAAAGTGAAGGCCTACTGGGTGATCACCAATACGGATTCCCACCTCCGCGTTCCTCTGGTGATATCGCGGTTCTCGTCTTACACTCCTGGTTGAATGCTTTCGACAACCAAGGAGAAACACAAAAGGTCTTGCTCGGCATCTCTTAGGTCTTTGACCGAGTTTGGCTCGAAGGTCTTCTGGCGAAATTGCCCTTTTCCGGGCTCTCCACCCTCTCTCGTATATTGGACATTAAGTTTCCTCAGTAATCGAACCATCTTCGTCTGAGCTGATGGGGTTCCGTCCCAGCCATTTTATGTGAGTGCTGGCTTTTCCCATGGTTCGGTACTTGCGCCCACCCTCTTTCTTCTATTAATTAATGATCTTCTACCCACTATCTCCAACTTATTCCATTCCTTTACCTATGACGTCACCCTCCATTCTTCCCTTTCTTACCGCACTCTCCGCCATGCCAGCTCTAATATCGATCGTGGCCGTAGTGCAGTTAGTGTATATCTAGACCCCGACCTCGACAGACCTACTGAGGCTCCCACAATCATGTTGGATTTAATGTTTCCGAAACCTCACTTCTCCCAATTTCTTTGAATCCCCATTCATTCCCCCACACTTTTATTTTGACTCAACTACACTACATTCCACCGATTCTGTCTCTTCTTGACTTATCCATAACTTCTCCCTTATGCTGGTCTTCTTTCATATCTTACCTAACTTCTGATGCAGCGCACAAAGTTGGTTTTTTGCGTCGTGCCACGCGCTTTTTCACGCCAGCTCATCTGCTGTACACAGCTCAAATCCGGCCAGCATCTGAATACTGCAGCCGGGGCTTCGTCCGTATCTCTTTCTCTTCTTGAGTAGGTTCAACGAAAAGCAATGCTTCTGATCAACGACCTTTCTTCAACCAATTTGCAGTCACTAGCCCATCACAATGCTGTTGTTTCGTTGTCCCTCTTCTACTGGTACTAATTTGAATTTTGTTCTTCGAAGCTTGGTCTGGTAGCTCCTCTTCCTATAGCTCTTTCCCGATCGTCGCTTACCCGGGCAGTTAGTCATCCTTACCAAGCTTCTGTCACTACAGGTCGCACTTCTATCTTTCAATCTTACTTTTACCCCGGACTGTTACATCGTGGAACGCTCTCCCTCGTTCTGTCTTCCCAGCTACTTACAACCTCTCTCTCTCTCTCTCTCTCTCTCTCTCTCTCTCTCTCCTCAAAAGCAGGATGAACAAACTGGCTGTTATGAGAATGTGCCCCCACAAATCCGTTTCACGGTAGGTCTTTTGATAATGGGGTTTACTCCTTATGCTGTAACCCATCTTACGTGTAATATAAAAGGGAACTCTGACTTTCA
>STRG.9549.1
AAAAGGAATACTTCCAAAAAGCATTCAATGCAATCCGCCTGAATGTTCAGAACAAGCGAGAAAGATAACCAATTCACATTGCAGGCAGATGCACCGCGAGCTAATCAGTGATACTCGCCGAAGAAAATACACCTAAGAAACCCAGCAAAACCGATCAGAGATGGAAGCCAAAAAAATCACTTGATGACAACTGGATGATCGGAATGAAAAATGTCATCGAATTGACATCGAACGCAAACCGGTCTAAGGTCAGAGAAAGACTAACAAGGAAACTCAGCGCACTCAAACCAACAGAATCTGAATACGCCAAACCAATCCACAACTTTTCAAAACACCAACTGCTCCCAACCGAAACGTCTGTTTTGTTGAAAGGATTACCATTCAACTACGCCAATGCCAGGCCAGCCAACTTTGTTGCCTCAGCCGAAGCCGGAATAAGAAGATGCCCAGTGACAGAAGAAGTACGTCAACAGATACGACCTAAGATCTGCCAGCAACTCGCGCAACCTAGACAAGTATAAAACCTTCCTAACCATGAAGTGAGGGCTGTAGAAACATTACAAAAGATCGAGAAATAGTCATTCTCTTCGCAGACAAAGGCAATGCAATCGCAATACTCGACAACTCGGACTATAAGAAAAAGGTAGAAACGCTACTCTATGATGAGGAAACCTATCAACCAGTCACAGAAAATCCGATCAAAAAACTAACAAGCAAACTTTCTACAGCACTAACGACACTAAAAGAAGCAAGAAGATCACAGACGATTTATACAAACGTGTGAAACCCTCGGAAGGTCTAACTCCACGACTCTACGGACTTCCTAAGGTTTACAAACCGCAGGTGCCACTACGACCAATCGTCGCGTCCACTACAGCCCCAAACTATCAACTAGCCAAATACCTTTTCAGCCTTCTACGCCCGACTCTGCCAGAGGACAACCACTACACAAAAAGCTCCATTGCTTTTCTGAAACAAATAAGAAACTTCAGAATGAAAACAGATGAAACGATGGTTTCATTTGATGTGACATCACTGTTTACGAACATCCCAAGGCAGATGGCCTTAGACGGAATCCGAAGCCTGATGGAAAGCGACTCCAGTCTGCAAGAGAGAATGATGTTGTCAACAAGAGACCTAATGGGTCTGGTGGATCTCTGCCTGGAAACCTATTTACAATTCAATGGAAAAACATGCAAACAAATGCGAGGCACACAGATGGGGTAGCCGCTTTCAGGCCTGCTAGCAGATGCAGTCATGAAGCAATTCGAAGCCAAAGCATTTGAAACAATCACACCTCGTTTGTGGATCAGGTACGTTGACGACACATTTGTGATACTAAAAACGTCTGAACTAGATCGATTTCATCAACATCTGAGCACGCTCTTACCAGGACTAAAATTCACAAGGTAAGAAGAATGCGACGCAAAAATGCAGTTTCTAGACATTCTGATCATGAGGCAAACAAACGGAAATCTAGAAACAACGGTCTATCGGAAACCAACGACACCCGACCGCATACTGAACTTCCAAAGCAATCACCCAACATGTCACTTGAAGAGCTGTGTGTGCACCCTATTCAACTGGGCCGACACACTGCAGCACACCCGAACTCCGGAAAAGGGAACTGATCAGGCTTTTCAAGTTGTCCAGGGCAAACGGTTACCCAAAAAGCTTCCGAAATAATAAAAAAGGCCAAAAGAAAAGTATCCCAGAAATCAGAGTCGTGCTACCATACATACGAAGAGCATCAGAGGCAATAGGTCGTATGCTAAAACCGTTGGGCACCAAAGTTGCCCACAAACCCGTCAGCACCCTGTGGACCGCCCTATTCAACGGAAAAGACCGTGTGGACCAGCACGATCAATCAGGAGTGGTCTATGCTACCCCATGCCTAGGAAGTGATAAGGAATACATAGGCGAGACAGGTAAACAACTACGTACTCGTCTACACAAACACAAACCAGCATTACGACGCGCCGACCCACACTCACAGATTTTTAGCCACTGCGCCGAGACAGGTCACGAGGTCAAAATCGATAGCGCAAGGGTAGTCGCCCGAGCAAGGAAGAAGGGGGAGCTCCTGATCCTCGAAGCCCTCCATTCGATCAACTCGTTCAGCCGACACGTCGAGGTTGATAAGCATTACGTCACCCTGGCAAAACCGATGGCGAAACATCGAGAAATGGACAGACGAGCAACACACCAAAAAAGTGCGGAACCAGCCGTCCCATTCACACACTCATTCACTCAGGTTTGACAACGAGTCCTAGTTTGGACCGAAACGTCACAATAAACGTTTTACAACTCAGTGTACACCTTGACTT
>STRG.73463.2
CGCCCGGTGAGTTTGAAAAGTCAAGGTCGGGTGGGTGATCCGGCTGGTCAGTAAGGGGACATCTGAAAACTGACTAATATACGTGAGAAAGGCTAGAAATCGGCATACGAAACCGGAGACAATGGGGAAAAAGTGAGATTCGGTGCAAGGATTAGGTAGCAACGAGGCATTGGTAATCTGCAATAGTTGATCGGCGAACAGGGCACAAAACTCATAGTAAAACAGGGAGCGAGCAAAGTAAGACGTAAAAGGTGAATCAGGTAAAAAAAATAGTTTATAGGAATTGGGCACAGTGGTTGGAGGTTATAGATGTAGAAGGAATGGATGCACATCATGGTGGTCAACGGGATGATATATCATCAACAAGATAGATTGCCTGTGAGGAACTACAGGATACAGAGTGAATGCATATATACATATGTGCGCTTGTTTATAAATGTGTATATATATATACACCCAAGAGAAGCCGGACCAATAAAAATGGAGTCCTAGAAAGAAATTATCAGTTATTAGGAGGGGCAGGTTAGGTAAGGTCAAATATTTGTAGAATTAACTTTGGAATATCGTGGTGAATTATCTTCATGACAGGTAAACGTGGCGGATCAACAGAGAGAGTGGAGAATACGGGAGCACAGAAGGGACGACGACTGAGGAGCAGTTCAAAAAAGGGAGATGAAGGAAAGTATCGAAGAGAACAGGTAAGAATGGATCTGATAACCTGATCTATGTAGATGAGGCATGTGGTGTCGGTCAAGAATGGGAGGAGCAATAATAAATGGGCTTACATTATTCAGCAGGAAAATGGTGGCGATGGAGATGGCTAAGCGGCGCAGAGCGATTGTGCATACATAATGTGGAGAGTTAGTTGGGAGGTGGAACTGCCCGTGATGCAAGATGCAGCAGCTGTGACGGTTAGCAGCCTGGGGGAGCAATGAGCAAAAGGGGCACCAGAGAGTAATGGCAGATCAAACGGATTGAAGCCGTGAATGAGAACCATGACGAAACATTGAGCTTACATTAGGTGGCAAGTGAAAAAGCAGAACGGTCCAAAAGGCTTTTAAAAAAAGCCTGTGGCAAACAGTAGACGAAGCAGAAGATGGAAGCACGGGCCGAAAAAAACAAGTGAGGCATAGTGAGTAGGACCATCTCAATGCAGGTGGAACGCGAAAAAGGCAGAGGGGAAAGAAGCACCGGGACAGATAAACCGGTGTACGAACATAACGCATGAACGATGGATGGGCATCGGAGTCGGGGACATTTGGGAGCTGCGTGCATGGCGGCAATTGTACAAGTGATGCAAATGAACGATACCATTCGGAGCACTGCCAGGTGGAAGGATCCACAGAGGAATCGCGGAGCCAGGCAAGAAAAATAGAGTGTCAGTGACTGGATAATAAATGTGACTGTGAGAGATGCAGAGTTTGGAACGGCATTTCTAATATGAGAACTGGTTATGGGCGCGGGTAAGGCTGGTGTGTAATGGTATAAGGCATAAGAAGGGAGAACCAGGGTGGGTTGACAGAACAGTAGGCAGTGAGGTGTAATCATGCGATCAATGAGCTTTATAGGCCTAGGGTGATACCAAATGAATAGGTACCACAGGCTGGCAACGCCGACATGGGTGAAGGGTAGAGTAGTTAGGACGATAGTGACGTGCAATGAGAGGTAGCACAGTGGGAGTCGATGGGAGCAAGGACAGAATGGGTAGGTGTTCATACCATAGAAGAACGGAAAAATCGATGTGAAAGAGCAATATGTGGGCGTACAGTGGCGAACAAGAATGGTTGGAGCATGCGCTGTGCAGCTGACAGCATTAAAGCATGCGATCCGCAACCGGTGTTAGGGGATGAAACTGGCCGCGCACTAGACATTCAACCTAAAAAAACTTCAAAGTGAGCACAGGAGGTGTGATCCGCTAGCCTAATTGCGCTCGCTCATCGTTGCAGACGACCTGCACGCCCGATGTGCGCCGGCCAAAGCTGTGGATCTGACCGCGCCCCGTACCGTTGGGAATGGCACTAATGTTTATTGATGGTTAAGCATGTGGGACGTAGTTCAACCGTGAAAATATGAGATATAAGTTCGGCGGTCGGATGGTCAGGTTGCAAGGGGTTCTAGAGGACGGAGCCAGAGGCTAATAATCGACCAAACAGCGGCAATATTCAGGTGCGTATACAAACGTTGAGGGTGAAATTCACGTAAGGAGAGAACTGGAAAAGGGGGGCAAATAAAAAAGAGCAATCGGGGTGTGCCCCTGCTATGGACTAACGGTTAATGGAGGTATATAAAAACCAGTGAAGGACGAGGCATTTGAGTGACAGAAACTACGGCGGTAGATGGAAGCAAAGTGGTTGAAATTACTGGCATTTCAATTTGTTTGATTCATTAAGGAACTAACCATGGGCAGTCTAACGTTGAGAACTCAGTCAGATGAAACTTTCTATCGTTGATTGTGTCCCTAACTGGGGGCAGCAGAGTCGGCGAAAGAGTTGGTCTTAGAAGTCGAGGCCCCTCTCGTAAGGTATATTTTCTGCCATGCTCATATTAGATAACTGGAGTTCACGGATGACACTGAGATATGGGATGAGCGCCAACAGAAATTGGGACTTGGTCTGTGAAGTTCGGAGGGTGATGGGCAACTTCTTCCACACTTTTGAGCAGACAAGAAGGAAAAACGTGACCGTATGGCCGACTTGACTATACTAGAAGGGACAGTCAAAGGCATGTGCCGAAATGAGTAGGGGATTTAACGGGAGAAGCTTACTGGGTAAAGGGAAAAAGACCGGTTTAGTCTCAAGAGGTGGAGCCTGAGTGGGTCAAGATTCATATTTTGGCATCGTTTTTTATAGCATAAAGGCGTAGACCAAACGAGCAGTTGTTTGTTAAAACGCATCTGTATGCTTTCAATCGCGACTCTGTCGAATTTCGTCATGTTAGAAAATATTATTGGTCAGTACTCAAGCAAAGGCCTGACGTGGGGTTTGTAGATGCTGATGGTACTGGCCCGGAGACAAAAAGAGCGGAAGAGAAGGGCCACACTTCTCCTAGCATTGGCCGCTTGGATGGCGGCGTGCTCAGAAAAGTTGAGGGAGCTGGAATAGTTAAGGCCCAAATCGTGGTGGTAGGTCGACTGACTATTGGGGACCCACCAAGATTTAAGGATCCAGGGAGCAATTGGAACTTGTAGGTTAGGACCTCGCACTTATCAGTGGAAAAGCTCATCCTACAGGTGTGGCACCAGCCGTGAAGTGCAGAAATGTCAGCGGAAATTGGAATTGAAAGAGCAGACTATTTTTATATCGTCTGCAAACAAGAATGGCGGACCATGGTATACTAGATCCGATGCGTCATTATTGTACATCAGAAATAGAAGAGGACCCAGTACGCTGCCCTGTATAACGCCACTTGCAACAGGTTTCGGTTAAAAATTATGTCCATTGGTGAGGACCACTTGAGAACGATGGGCGAGATAAGATTTCAGCCAAGAAAGCAGCGGGTCAGCAATGCCGAATAAACGCAATTTGGAGATAAGATGCAGGTGTGGAACACGGTCGAAAGCCTTCGACATATCTAGGTAGAAAATTACTAATGTCTGCCCGCTATCAACAGCCTTAGTGACTAGGTCGAGAAAGTCAAACTGACATGTGGTGCATGATCGCGACTTGAGAAACCCGTGCTGCCTATCGCTCGGAAAATTTGAAGCGAGAAGATGCGTGGAAATGCTATCTTTGATAATCGTTTCCATTATTCTGGTAATGATAGGGATATGGTTGATGGGACGGTAATTAGCGAGTTCGTCGACAGGTATTTTGCCGTGGAATAATGACAGAACGCTTCCATTTCGACGGTACTAAACTTAATTTGAGTGACAACAGTAATAGTTTTAGTAATAGAAGTGGGAGGTCTGATCCACGGTTATTGATTGCAGCTGGGAGCAACCTGTCTGGTCCAGGATGCGCAGATGCTTTATAGCGTGAAATGAGCCTAGAAATGACGTTTACTTCAAATGTTATGGTAGACGAGGGAGAGCTGGTATTAGCCGGAGGATTTGGGGGTGTTGTATCTGAGGCGAGGGCCCAAGATTTGGCGAAGTAATGGTTAAAAGCCTCAGTGATATTAGAGGGTGGGGTTGCCGAAGTTTTATTCGGTAACACAACGTATTGGATCGTAGTATCTGTTCCCGAATTCTTAGGTTTGCGTAGGAATGAGAGTTTTATTGCTTTATTGGGATATCTTAGGGCTTTGGCTTTTTCTTAGCGGAGCTGTTTTTCCTTTAGGTCCCGGATAATATCAGTAATACGTGTTAGTTTCATGAGAAGAGAGAAGTCATGGTTTTGGAGGTAAAGTCTTTGAATCTCTAGGTAGTTTCTTTGGGGGGAGGCAATTTTGGACTTCCTGAGGGAGGGGTTTTTGGATATTAGGCTAAGTTTCAGGAGGCAGTTTCCCATGGTAAAGTAAAAGTGATCAGCCGTTTGTTGGGGGTCGGTCGTTAGAAAAAACTGCTCCAATCTTGGTCACGGATGAGATTGGGCTGAGGGTTCCACATTAAACGGATGAAATTGTTGACTGAGGACAGATAGTCTGATAGATAAGGATGAAATGAAAGATTACCGGCTACTATCTTATGGTCGCTACCCGGAAATTTATTCAGAAAGGAAACCGAAAATTGGGAAACGCCGTGGGTGAATATAAGATCTAGGATGTCGGCGTTTCTAGTAGGGGTTTTGACGCGTTGCATCTAGCCCCCAATGAGAGTATTGGACATAAAGTCTATCAAGTTGGGAGGTGCCGTGAGGTTTCTTCAGGACATTTTAGGCCAGTTAAAATCACTGGCTATGATTTTCGCTGCCGAAGGTGGTAGTGAAAGGTAATGAAAGGCCTCAGTTAAAGGATTTAAGTCTGCAATAGTAGATGAGGGCGGGCGATCGACACAACCAATGTGCATGATTACAGTTGAGAACCCATTTGTGAGCCACAGAGAATCCGGAATTGAGTCGAGTGTGGTATGTCTGATGGGGACTACTGAAAGGGCGTGCTGTACGTACACAAGGCACCCACCTCCGCGTCTGTCGATCCTATTTACCCTAAAAACCCTGTTCCCTCCAAGCATAATTTCGCTTTTGCCGGTGTGTTCGGTGAGCCAGGTTTCAGTAATAAAGATGATGTCAGGACTGGATATAATGTCATGATTTTCTTAGTGATGAAGCTTATTCAAGATGGACCGCGAGTTAAATAAGATGAATGATAACCCACTCATGTGGAAGTGAGTTCCAGGGTCAGGTAACGTGGGGGAGTTGTTGGTCGTAGGAAGTGCACAGTGAGGGGCGTGAGTTGGGGTTAATACCGAAAAGGAGGAAAAGTGAGTTTGGGATGCCTCCTCGATGGTTTCGGAAGAATGAGCCGCGGACAAACCGGAAATAATCAATTCTGGGTTATTACGAGGTGAAAGAGAAGACCTTAGACAAAGTAGTCCTGCTACTTGTCCTGATTCGTTGGGATCGTTCGATGCTCCAGTGCAGCGAAAGAATACGGGGTTATGGAAGGCATTGGCTTTCCCGCGTGACAACCTTGGTATTGGTTGGTGTTGTGTGGTAAGAGCAGGCCTCAGAGGGTAAGGACTAAAAGAGTTTGGGGTGGCTTCGCCGCACATCGATGTGGCTTTCCCGGGTGGGGAATGATGGGAATCGGCGGTTGGTAGAGGGGATTTGTGGAGGTTATTTCGGAAGAAGGTAATTGTAATACGCAGTGTTGGCCTGCGAAGCTCAGTGTGCTATCGAAGGTATGAACGACTGATAAGGTGCCAGTATTGGAAAGTGGTTTGTTATGGCTGGAAGAGATGAAAAATTGTGGGATTGTTTGCCACAGGGTGGGGACAGTTTACTCGAATGGGATTTGTGGATGTATCCTGCGCATAAGACGACTGTGGTGAGGCGAAACGAAAGTTTTGATGTGGTAGAGGTACTAATGGGATGAACGGTGAAGGCACGGAAAAGTTAGGAAATGATAAGCTAGGCAAATGCAGCTTTGATTAGTAGCTGTGAGGTGGTTTGCGAGCATCGTTCGTATAAATGCGCATAGAGCTGGGATTTCGCTGGGAGGAATTACGGTCTGAGTAACTATCTATTTTGGGAACAGAAACTGTAGGTCCCGGCATCAGTGACGTCCCACTTGGGTATCTGTTCGCTTCTTATCTGTGCATGACCTTCAGGGTGTAGCCTGGTGACAAAAGGCGGTCGTTGCCTAATGAACTAAATGTTGAGGCCTTCACTAGGGATGGAGCGTGGGTCTCCGAATTCTAGATTTGCGGCCATGTGTTACCGTTGGGTTTCCACACTCTGCATCGGGGGCTGACTGTAGATCGTTACCAACTTTCGGCCCATGGGTGGTGAGTTAGATTGCAGCAGTGAAGTTCTATCCTTGAGTACGCTACTTCTTGGCAGCTTGTTTTTGGGAGTATGACCTGAAGGCTGAAGGTTTTGATTCGAGCTAGAATGACCTGGCAATGGTATGATGAGGTGGCGGATCTGTTTTAGTCGTGGCTATTTGGTGTGGACAAGAACGACTATACGTTGAATTATGTGTCGCCTTGGGAGAGTGATGCAAGCTTGTTAGGTCATGCAGGCTACGCGATTTGGGTAGCTGCTTCTAATGAGCAGAGCTAAGCTGTCTGGCAGGACTCGGTTGATTCGAGTCCCAGGCATCTGCGACACTATTGACGAGCCCAGGACGCTTGGAGACTGGCGGATTTGGCGAAGGCCCGGGCGTTGCGTCAAGGTCTACATCAGACTGTTGTTGGCTGATAGACGTTGGTTGCATAGAGTAGGTTAGAGGAATGAAGGGCTTAGGTGTCTTTCGGGCGGATTCCTTCCCTGGATGTTTGAGAGAGTTCGACTTTCTCAGCACTTTTCCTTGAAGTGGCGTTTTGTCGGGTGCTATTCGAATGTTCTTGTATGGCGAATGAATAGAAATACTTGTTTGTTGACGAATAAACTCACCGGCTGTCAGTGAGTCCGGAAATTCGAGAAGAAGGGGGTATTGGTGTAGTTGTGTTTGTTTGCGTAGTCTGCTGCTACGGCACATCAGACGTTCAATCTTAGCGGCCTTTAGAAAGGTACTGTCGACTATGTTGTTTGGGGCCCTATCGAGAACAGTAGATGTGATCACGTGATTCGAGTTTCGTATCCGTTTTGAAACATATGAAGATATGCTGTCAATAAAGTTACACGTGGCAACTAAGTTACAGACTGTATTTACCATAGAAGGCTCGAAGTGTTGACTCAGTAGTGTCAGAATTTTGGTGGTTCTGTCAAGAGCTTTATTTTGGGATTCAAGTGAGCTGACGTGTTGTGAGAGGCTGTCAATCTCGCCATTTGTGTCATCATGGATGTTCGTTAATGAGACGGAGCATGGTGTAGTGATTGGGAGACGTACGGCTACGCATGGAAAAATCTTACTGGCCGGTCTGCTTCTTTTTGAATTGTGCATTGTGACTGCAGGTTTTGGATAACCAACGAGTTTTATTGAAAACAAGATACACATAACATCATGCAGTGTCACACTGTGGACGGTGCTTTAAGCGGAGTGGGGTGCGGAATTTGTGAACATATATGTGATAAAAACATCTACTTTGTTTTTTTTTGACAAAGAATTATTGAGAGAGACTCAAGTAGAGGTCCAGGGTTTTCTTGAAGATAGTTTTGGTCTGCGAGAGAACGATATCTTCCAGGAGTGCACTCCACAGAGTAATAACCCTGTAGCTAAAAACGTTAATCCTTAGTTAAGTGCGTAGCCACGGTTTGAAAACTTTTCTGCTGTGACCACGGAGAGGAGAGGCTGGACAGACGGAGAAGAAGGAATCGCTTTGACCTGTTTCAAAAAGGTGGAACACCAAAAACAGATCAACTCTCACGAGTCTTACGTCAAGGGATAGAGGTTGAGGAGTGAGAGGCGGACGGGATAAGGTAGATGGGATGGACCACTTACTGCCTTTGTGGAGGCCCACTGAACTCTTCCTAGGATCGCACGGTCTCGGACAAGACCACAGTGCACTATCTGACTACCGTACTCCAGCAGAGGTCGGATATATGTGCTGAAGATTATGGCTATTCATCCTCAGATATGCGCAGGAAGGACCTTCGAATCATGTTCAGGATTCGAAAAGCAGACTTGCTCGCAAGTTGGAGATGATGAGAGGAGGATAAGTTACAATCTAACCAGAAGCCGAGCGCCTTGTTTCGGTCAACCATTGGCAGTGTAGTTGCTCCGTTAATGAAAAACGTGTGACCAGTCTCTCTGCCGAAAGACATGCTCACGCATTTGTCATCAATAACTGGGAGGTTCCAATCCTCGGACCAGCGTTTCGTTTCATAAACTGCAAGTCGCAGGTCTTCAACGCTTGAACTCCAGAGGGTTACATCGTCTGCGTACATGACAATGTTCGCAGGAAGGGCTGTCGGCAGATCGTTCATATAGATTAGGAAAAGAAGAGGACCTAAGACCGACCCTTGGGGGACCCCAGTTGTTACTGGGGAGGGTTGAGACAAAACATTCCCGACTTTAACCACAAAGGTGCGGTTGGCAAGGAAGCTACGTAGGATGGCCAACATGGAGCCTGTGATCCCGTATATCTGCAGCTTATAAAGAAGTAGGGCATGGGTACCTTATCGAAGGCCTCAGCAAAATCGATGGATACAGCGTGTGAGAGCTGGCCATCATCATGGGCTTTCGTTAGACCATCGATGGCAGAAAGCATATTAGTGATGCATGATCTGTCAGGAAAAATCTCATGTTGGGACGAGGAAAGGATCCTATTTCTATGAAGATGGGAAAGAACCTCACTCATAAGAATTCCCTCAAAAAATTTGCTGGTGACGCTAGTGAGGCATATGGGTCTGTAACTAGAAGCAAGATGTCTACTACTCTTCTTGTAGATTGGTGTGATCACTGCTTTTTCCAGCTACTGCGAAAAACTCCATTGTAAACACATTGCTGAAAAAGCGAGGCATAAGGGGCAACTAATGTATCCTCGGCTTCCTTGAGAATACGGGGGTGGATTAGGTCTGGACCCATGAAGCAATATTGGTTGAGCCGTCGTAAACCTTGAGCGACTACACCAATGGGAATAGTGACACGGTTAAGGGTAGTGGTCAGAGATAACGGGTGCATGGTAGGGTGGGATGATATGAGTATGGAGCTAAAAATTGTACTGAAGTAGGAGCTGAATTCCTCGGCTACTTGGCTAGGGGAAGTGATTTGAGATTCGGCATTATCTTTGAGAGCTAATGGTGTCGGAGCTATACCCCTAAGACGGCGCATGCACTGAATGAAAAATGCCTTATTGGTCCGTGCTCGATCAAATACAGATCGTTGGACTGCATTCTGATAGGACCTAATCTTGTCTTTGCATATGTTCCGTATGATCCTGAAGTAATAATAATAATAATAATAATAATTGTATATTTCGGATGCGCTCGAAGCATGCTAGAAGGCATGATCAGATGATTATAGTGATGCCGGAATGACAATTCACAAAAGGGTACAACAAGTGCATGCAGAGTATCAGAGAGAGTGTTACAGTGAACTAAAACGGTAGTATTGCCCGGCAAGGGCTAGCCNNN
>STRG.7325.6
TGGGCTCGTGTTCTCTTCTCCTTGTGATTTGCAGGTCGAACACAAGCAAGCCCCGGGGAGGAACACTGGTCCTTGCATACTACAAAGTAGACCTCAAAAACGACATCAGTTGCTTTGTTAGATACTCGCAGACCCGCCCCTCCTGATGCCACATTCAATAAGATGCTCAAGTCTCTGAGACGTCAACAGAGGAAGAGCTCGAAAAATGGTGGGTTGCGAAATGTGGAGAAATAGAGAGGACTGCATTTTTGGCAATAGTCGCAGCCTTTATCATTTGATTAGAAGTACCGGTCCACGGATGCCAGGTATCAGTGAGACAATCAAAAGACCCCGACGACTTATTCTAGTTCACTCTCGGGAACGTCATATAAACCGTTCGGCGGAGCACTTATTAGAGCAGTTTAATTAACCCACTTTCACAGTAGACCTTCCGGTGACATATGCAAGAGGGACGATTATGTAGATATCAGTCCTCAATCAGAGATGGATGTTATCCCGGGTTCATTTGTCTGAAATGGTACGAAGCTGCTGGTCCGGATGGGTTATCTTCCTTTTCCAAGGATGGAGGCACCGCTTTGATATTGCAACTGGCAAGACTACTCCGGGTGATCCGGTATAGTGAGCATACACCCAGGGAATTGCGTGATTCGTTAATTGTGCCGATTTTCAAGAAAGGTGCCAGGTTCCCTTGTGGGAACGTTGGAGGAATTACCGTTGTATGACATTCAAACCCGCCACCAGCGATATTCTTCACCGACTATCCACGCCTGTGAAAGTCGCATGCGTGAGAATCAGGCAGGTTTCAGACCCGGTCGGTCAGTTGTATTGACCACGTATTTATTCTTCAGTAAACTTTAGAGCACAGGCATATCTTCCGTAGGTCCACAGTCGCTATCTTCCTCGACCTGAAAGTAGCATTCGACTCAGTCGGCCATACAGTTCTGCGGTGATGTGTATCAGTGAGCGGTAAACCAAATCAGTTTTTTCTCTTATCTTTTTACGCAGACAACCGAAGCCGAGTTCCTGCTTCTGGCGAACTTTCAACCAATTTTACCACGAGGAATGTTCTTCAGGATTGTCCTTTATTGCCCTTCCTCTTTAACTCTATGATTTAAATAATTCTTGAGATAGCGGCATCGATCTGTGTTCAGGTAGTAAATTGTTTGACTTAGAATGCGCGGGCTATGTTGTTCTTCTGACCGAAGATCCAGGCAGATTGCAAGTTTTTCTAAATAATCCAGATAATATTGTGCCAATGTCTGGAATGCGTTTAGCTTCTTCGAAGTGTGATATACTTCTTCAGGACTGGGTTAGCCCTACACGAAAACTTGTTCTGGCAGATGAAACCCTAACTGAAGCTAATAAGTTTTGTTACCTGGACAGTTATATCTCCCTAGATAGTCGGATATCGGATGTAGCGTCGTTAGATTTTCAGAAAGTGCGTTTCACTTTTGCCGTTGGCGTGGCATCCGACTGTCTGCCGGGAGTCTAGTTTACAATGCCTCAGTTAGATCAATCCCTTTATACGGCTCAGAAACATGTCCGTTATTAGTAGAAAATACGCAGTGACTGTGTTTGAGCATCGATATCTTCGTAATACTACTGGAATGTGGTGGGAACACCCTGTCAGCAGTGCTGAGGTTAAGCATAGGGCGTTGGGAGCCAGAAATTGGTCACTGGAAAGTACTTGATGTGGCTGAGGTATGCGTCATACATGCTCACTGAGAAACTTCCTCGGCGTAGAATTTTCTGCGAGACACGATAGTTAGGCCGGGGTGGTCAGTCCATGACTTGCCAAACAGTATGTGAACCGTGACAAATGGTTTTTGCCGAGTCAGGCGTATCAGACTTCCTGGTTGCGGTCTACGAGACCCGCCTACCAGATGGTTTGAGACATTGAGTGATGTGGCTAGGTGTCGCTACCAAACGACGTATTTGTGTTCGTACTCTTTTTTCGTCTTCGTGATTTGCGCTTACTAATTTGTTTTTGGCTCTTTTCCACTGTATATGTTGTGTTCAGTTCAGAAAACCATTAACCATGCCCTGGGTGCGGTGGCTGCGGTTGCTATCTCCTAGCGGCAACCTCAGTAGGGATTAATGAAAAAGAACAGGAATACGGAAGCAGTAATAGAAGAACTACAATAATGGAATTAAGTCCATGAAGAAAGCTTGTGAATGCAAGAGCGCCACTGATCATGGCATCTAGCCATATCCCCCAATGTATCTAACCATTGAATGGGAGGGTCTCTTGGACCCCATCCAGAAAGTCTAACACGCCCTGCATAGCCAAGTCCACTAGTTAGGTTTTTCATACCTTTCTTCCACGTCATGGACTGACTACCCTAACTCATCTTCCAACCGGTACCCGCCTCAGCGAACATAGCTCGCCGTGGGATCCTGTCAGGGAACATACGTAGCACATGTCCCAACCAGCTTAGCCTGGTCAGCTTAAGTGTTTCATCTAATAATTTGATCCTTGAACCTAAGACTTTCTGCCGAACCTCAACACTGCTCACACAGTAGTCCCACCAGATTCGAGCAATACTACGAAGACATTGGTGTTAAAATAGCGACAACCTTTGTATGTCCTCCACCCTCAGTGGCCATGTCTCCGAACCACAGAAGCACGGGCCTGACTGCTGCAGCGTACACTCGACCCTTGATAGGTAAACGGATGTCATGTCGACGCCACAGATGACTCAGGTTGGAAAATGCCAAATGAGCCTTCTGTATACGCAGACACTTCATGCCGAACGTCTCAAGAAAGCAAACGACTTGTGTCAACCACAGAATCTGTACTGGTTGCTGCTGCTCTTGTCTGTCTATCGAAGGCAGTTACTGAGGCACTCGTTAACGGAATCTCTTTATAGGCCCTCGCCAATACCGGCAGCGTACACTCGACCCTTGATAGGTAAACGGATGTCATGTCGACGCCACAGATGACTCAGGTTGGAAAATGCCAAACGGGTCTTCTGTATACGCAGACACCTCATCCAATATCCGACCTCCTGGTGAAATGCAGCTGCCTATATAACAGAACTTGCCTACCACGTTTGTAGTTTCCCTAGACACTGAAAGGTTCGGTGCCGGACCAATCCAGTCCTGCAAACGCATCTTGCACTTCGAGTGTGCAAAGCGCATATCGAACATTGCTACGCAATCCGTCAAGCTGTCCAGAAAAGCTTGCAACTTACCTGGATCTTCATTTAGAAAAACTATGTCGTCAGCATACTCAGGGTCTGATACTTTCCCACCCGGAAAGAAGTTTAATGCTACTATCCTCACCTGACAAAAGTGCGTCCTCTAGGACCATATCAATCAATTAAATTAAAGAGGAAAGGAGAGAGGAGGCAACCCTGACGTGAACCACTTCTCGTGGTGAACTCGAGTGAAAGATCACCGTAAGCCCAGCTAGGCTACGGATATTAATGTAAGCGGATTTTACGATGGGAATGGATTTCTCTGGTACACCTTTCGACAAGAGGCAGCGCCAGAGAACTGTGCGGTCAACTGAGTCGAAGGCCGCTTTAAGGTCAAGAAAAGCGGAGATAGTGGGCCTACGGAAGGTGTCTATGTTCTAAAATTTGTCGAAGAGTAGAGATGTGATCAATAAGACCTCGACCAGGTCTGAACCCAGCTTGATTCTGGCGCGAGCACTGTTCGCGAGCGTTAGATTAGTGGTGGAGAATAATGCCAGCAAGCAGTTTGGATGCGATGCTAACCAGACTTATTCCCCTGTGGTCTTCACAGGAGGACCTGTCGCCTTTCTTATAGATCGGTACGATCACCGATTCACACTAGATATTTGGAACTTGTTGTTTCTCCCATATCAAACCGAGGAGTTTCGTCAACTCTAGTAAAAGTGCTGAGCCACCGTCTTTGGAAATAGACGGAGGCAGCCTTATGTCGTTTAATTGAGCTTATCTCACGAAGGAACTCAGTTTCTGACGGAGGACTGGTATCTAAAACAAGAACTGTACCCATTGCGCTAGTGGGTAAACCTGGCGAGGATAAAGGCCAATTAAACTGCATCTCGAAATACTCGTCCAGCAAATTGGACGACGCTCCTGAGTTTGAGTCAGTGAGCCCTTCGCTACTTTGATCAATTCGCTAACGCCTGGTTTACGTGGACCGGTTTGTCTAATCAAACGGAAGAGGTTAAGGTGTTGCCAATCGCCGTAGCTTTTTCCATCTCCTTACACTTCGCAACCCACCACTGCTCACGGTCTTTTCTCAGGTTCCGAATCAGTTGGCGTTTAAGGCGTCTCGGTGCCTCATCGTACACGGAATCCGGATGAATCGATCTGCGCTCATCCGAGTTCAACTGAGGATGCAGATATCCATCGTTTCAGTGTGTATCGAGTTGTTGGACCTTGGGCAGCATCGGCGACCGCACGTAAAGCCTGTTTGATCTCTGTCCATCACTCTTCTGGACCCTGGGCATTTGACTACATCGATAACCTGGTGGATAATTTTGTTCGGAAAGCAGATGGTTGGTAATCGTGCAGTAGCAGTTGCGGGGGATGGTTCGCTTTGGCGTTGCTTCGGCCACCGACGAGGCGCAAGCTGAAGCGCGCACGAACAAGAGTGTCATAATTGTCAACAGACGTGAACCAAAATGATTGACAGTCTTGAATTGATCCGCGCCAGTGGTAACTCACAGCAATATGATCGATTTGATTCCAACGCTGTGAAGGCGCATGAGGACGCCAGGTTAGCCGGTGTCGCTCTTTGTGCGAGAAATTTGTACTCGCTAGGAATAGTCCATGGTCGAAACAATACTGAATGAGTCAATCACCGTTATCGGTTCGATCGTCTGGAACACAATATCTTCCTCCCATATTCCTCTCCGTCCCGTCTAGGCTTCCGACTTAAGCATTGTAATCACCAGCAACAACCATGGTGTCCGTAGAGCGCACACTGTGAAGCAGTAGAGACAAATCCTGGTAGAGTTCATCTTTAGCCTCAAGAGAGCTGCAGTCAGTTGCGGCATACACAGAAACGATAAACAGGCATCGGTGCTTCCGTCTAGCGCTGTTGACATGCACAGAACCATTCAACCGAACTGCACACAGACGGCTGCTGACTGGGATTCAGTCGAGCATTGCGCGCTCAGCCCTCACGCTCAGAGCGATGCCAACGCCTGACCACGAACACTAGACACCGAATCACCCGACAGGCAAAGAGTGAAACGAGAAGCCGAGCTTTTATCAGGAGAGCGAAGTATCAACAGTGAAGTTGGATCTTGTATGCGTGTTTCACGTGTTTATTCGCTGGAGTGTCCTCTTCAGGGGCATGGTGGTTAGAACTAGATATTGCCCATCAGTTGGTTCTGAGACTGGATCTCGTCTGGCCTCCACCCATTGACCTGTCAGGCGTGATTGCATCTTCGGCTTAAGGAAGCTATCCTGCATAGCTGTTTGGGTCATGGAGGCATGCAAGTCATCACACCACGCCAAGATGCAGTCTCGTCGTGATGACTTTCCACTAAATGCTCCCATGTATGTTGCTGTCTATTCGACGATAGTGTGAGGTGGCAACGCAAGCCAGGGCAACGAAATGCGAGGTTACTGGTTGAAACAGCTGAACGCAGCTGATTTCTTGAATGGTCCTGGTCTGTCTTCTGTGTTAGAAATACCTTTCTCAAATGGTGCTATTTGATGACATAAACATGCAGCAGGAAATGAAAACTTTCTGCCCTCCTTGTGTGCGAGCTTTGATAAATTCAGCCGTTTATAAACGAAGATGATAGCCACAGTCGCATCAAGTGGAAGAGGTCTACTGCCTTCATTATCAAGCATCTCGTTGCCTATCCGAATGGACTTTCGACGATATCCCATCTGATCCTCTTGTTGATGCACCTACAGGTCAGTTCCATCACAGTAGTGTTTCTAGAGAGAAAGCTTGGATATCCTGACGTCTACATGCGGAACTCACTCAAAAATCCGATTTTGAACACTACTAATATGTCCAAACAACAAGTGAACGATTATTTATTGCCTCCATAGATCTCCAACAGTCAACAGATGCTGCATGGTGAATCATTTTACGACAATGACAAATCGCGGTTTCTTGGTTGGTCTATATTAGACTAATCTAGGTCGTTTGCACCGTTATCACCGTGTCATTCGCAACTGGAAAACACCAATCAAATACCCCATACACCGCCGTGAGCCCCGTTCGTTTTTCCAGTCCACATTCAAGCCCCAGACATTGCCACTTTCACAATCCCTTGCGCTTACATCCAACTGGAATCGCAAGTACTGAATGGGCATCATTCATATTGCTGTGGACCCACTTGATGGAAAGCAACGTCGTGTTTTAATTCCGATCGTGTTCTCGTACGCCAAGAGCCACTGCGTAACCGAATACATCTTCGCTACTTGTTATCGCACACACCCGTCACCAGTTATCACTACTGCGTGGCGAATTCTGTTTATTTCCGTTTCTTTTCTTGTCAGATCTTATGCCGGCAAATTCAACTTATTCACAAGGATTCTTCTTGCTTAATTGAATTTTCCGTGTGTCTGACTGTTTTCATATTTCATTCTGTAATAAACGGCACTGAGCTGTGGCGCTGCTCACTACCTTCACATCTGCTGAGTTGTTATTTAGTTTATCGCCCCTTTCAAGTTTAGGTTTGACCACTCTCTTGTTGTACGGTGGTGGTCGAGTGGTTTAGAGCGTTTCTGTACTACCTCGGAGGTCCGAGGGTCGAATCCCCGCCGTCACCGGTTACTTTGGTGGTAGACAGTAATCCACTGTCATCCGGATCGTTACCACACCTGGCCCATTGGGACCTTATGCTGTTCTTCGCCACTCCAAGTCTCAGGGTCTGGTTGCCGGTTATCCCCAAGAGTGCAGTGGGCCTTCGTGGCTATGGGATAAAATGCCCTTTCCGCTCGACTCATGCGTAAGCATGTAATAAAAAAAGGATTCTTCTGTGTAGGGTGGTTCGGTCTATTCATTCACTCTCGTGGAAAGTTGGTGATGGTTTGCTTGACAGCCGGGTCCTCCGTCCCTCTGGACATTATCGCGTTGCAGGCAGCTAACTAATAAACTAACGCAAGTTGGGTTCTGTAGGGCTTCAGCATTTCTAGTCCCCCAAAATTGCCAATTAACCTGTGACTGGGTGTGTGATAGATAGTATTACAGTTTTCACTTTCTGTGAACCGTTCAGTGTCATTATCCCACAGATCCATTTCAGTTGTGACTCAAAAATGGAGATCTTTCATTCGACTTTTCCACTTGCTTCTGAATGTTGGTTATTGTTGGATCGAACATTTAATTAGTAGATTTCTAGTATTTTTCCGGTACATTTGTCGATTGAATCCTTTGTATATTGGTTCCTTTCATTGAATCAGTGGATTCTTCTGGCTGATTTCCCTGTTGATCACGTCTGTGTTGTGGTTCGCATTCAGACCTATAGTTGGTCATTTAGCTCCGAGCCTCGTCTTCGGAGTGATAGCACAAGAGGCAATGCGGTTCGGATTTTTCAAGCTCATCACAAAAGCTGATGACGGACTTCGTCTAATCGCTAACAACGCACAGACATCAAGGTTAGAAATGGCTACAAGGAGCGTTCACTCCAGGGATGGTGGGACATACCAACGTGTGCCGGACGTGGATTCACCACAGACCGTACCAGTTGACCAAGATGACGCAGTAGTCTCTTCGAGTCCCAAAGATGTCCCGGGTCGACTGCTCAATCACCGAATTGTTTCCTACGTTGCTGGGTTAGGATACGGTCTCATGAGTGGCATCGTTCAACTACTTCATTTACTGATAGCCGCCTATGGTCCGGGTATTGAACGAATCTATTGGGAGTCAAAAACTTTCTTTATTGTTGCCTCTTTTGAAATTATGTGCGTCTCTGTGATGCACATCTTCTGGTCTGTGGTGCTGTTCAATGCATTCGATGAGCGGAAGTGGATGTACCTGCCTTTGGCATATGGTACGCATCTGTGCGTCTCCGCAATGTCACTATTGAATCAGTACTCCTCGCCCTGGCCGGAAATCGTTTGCCTGGCGTATACAATCGTTGCACTGCTAATGGCGCTCATGTCATATGTGGCTCTCCGTGGTCGACTTTTGAGAAGCTCAGCTGGGACACAACCTGGTCACTAAAAGCACTTTCCGGATGACAGAGATCTCATGAACGTAATGACTATGTAATTTCAAATTGACTTCATATGCAAACTGGAGACCATCAATTTATTCGCCAAAACATGCTTATTTTGTGACAGAGCTTATTAGCATTTTTAACTTACTCCTCCCTACGTTCATATACACAAAACTGTAAATAGACTGTTGTTAGTTAACAAGTGCGAAATCCGTCTCCCGGTGGTCTGTTTCTTTCACAAGCCGTAAAAAAGAGTAACAGGAAATTTATCATACAATAAAAAGACGTTTTAAACTTCTCTGCACGTGCAGGAAATGCACTGTTTGCAAGATCACTAAAAGACGCGGTGGATGGCGATGGAAGTAATGGCGATCCGTGGAATAAAAATCCTATCGCGTCACGTTTTCGTTGCTTTCGCCATGTTAATCAAAGTTTCTGAGTAGGGCAACTCTTCAGACTGGCACACTGGACATGGGAGCTGAAAGGCCAAAAAAGATTGCGGTAAGCATTGAGTTGAACGACGCCACACTCAAGTCTGTTAACTGTTTCACTCTCAGAAAGTAGCAGCTTGTCAAACGCCCCAAAAATTTTGGAATCCCAATTCCAAACCTATGCTTTTCATTGATTTTCAGTCCGTAAAATGTCCCACATATCGCTCGAATCAGCATCATTGAATCACTATAAGAATGAGCCTCCCGGCTAGATTTGGAAGCACTAGATTATGGACCATATTAAACGGCGGAAGAGGCCCGAAACAGAAATATCTGGCGAATCGACGCTGACACCACCTATGGAAGAAGTTGCACTCGTCCTCCAAACTATTAAGGCGTATGTGGTGACGCGGCCATTTCCATTAGGCGAAATAACGGAATGTGACATCACTACGTTCATTGCTTGCCATGGAGATGAAAAGAAGCGAAATTTGACATTTTTTCCGTAATAAACCGTTTGTGAGTGGACTTTGCTTTTTCATAACGGTTCACGGTGATTTGCCACCATCGCTTTCGATTACGATGTGCAATGTGCTCGAGAAAAACGGGCCGCCCCGGGAGTTCCGAATTTCTATTTTGGCTACTATTGGCAATGGCAGCAGTTAGTTTTGCGATTTTCCTGCGTCGGCCGTGAAAGCCGTCAGATTGTCTAAACGCTGATTCGCTCACTCGTAATGTATGAGTACATGCCTGACTTCATCTTCAGTTTCGTGAATTTTGCAATATTTCCTACTAACAAGCATTCAGTTTTGAAGCTGTGGATTTCGACCACAAAACAGTGATCCCGGTTTTTTGAGCACACTGTAGGCCCGGTCAAATGAGTCCGACCGGTTCGGGCTGTGGAACAAGCGCTTCGCTTTGTTTCACTTGACACGTCGTCTACCTACCAAAAAAGTTGCACTTGTAAGGAAAATCAGGTGTTTTGTTGTGATTTGCTCACAAAAGTGGATGTGATTTGTACTGAGTCCACTAGCCAGGTTTTTGCTTAGAGTAGGGTCCTGTGGTGGTGAGAGGAGTGATCTGTTTGGCACGAGAATAGGACTAGGTACGGTCCAGGTGGCGAGTGCCTAAACAAAATGGGTCACAAGTTTTTAGAGCGGACTGCCGCGGCCGTCATTTGTTGCGGGCTAGGATGAGCAAATTAGCGATCGATAGATCAGCTCATCCAACCATTAACCTTGCACTTCTGTGCTCTGGTTTCGGTTGCCACCTCCCAGCACCGTCGAGTTAAGGACGGTTGTATCTGGGCTGTATAAAAGAAACTATCCAACTGCCACAAAGTTCACTCAACCCCTAACGGATAACCGGTGTCAAATATGACTGAGTTTAGTAAAAGCCAAATGCGCCTTCTGTATAGGCGACGACACTTCATCCGATATCTGCCCACCTGGTGAAATGTAACTACCCAGCAAACAAAACTTATCTACTTCAGCTAGAGCTGTCTACAAAAATCCGCAACTTACCTGGACCTTCACTCATAAGAACAATATGGTCTGCATATTTTGAATCACACAATGTACTGCGTGAGCAAAGATCGATGTCGCTAGTCTCACACGAGGATAGGGCTGTCTCAAGAATCAATTCAATGATAAAAATGAAGAGGGAGGGCGAAAGAGGGTAACCCTGACGAACACCACTTTCCATAGTGAACTCGGGTGAGAGATCGCCGTAAACACGAACTCGGCTTAGGCTGTTCGCATACAAGCATTGGAAAAGAGAAATACACTTCTCTGGCACACCCTTCAACGAGTGGCAGCGCCATAAAACTCTGCGGTCGACCGAATCGAACGCCGCTTTCAGATCAGAAAAGACAGAGATTGTGGGCTTACGGAAGATATGTCTGTGCTCTAAAGTTTGTCGAAGAGTAAAGATGTGGTCGATACAACTCTGATCGGGTCTGAAACCGGCTAGATTTTCATGCACACAACTTCCGCAGGCGCTGGATAATGGCGAGCGGTTTAGATACGACACTTGCCAAGCTAATTCGTTTGTGGTTTGCTCAAGAGGATCTGTAACCTTTCCTGTAAATTGGCACAATCACTGATTCACAACCATCCTTGGGAATCTGCTCGCTATCTCAAATAATCAGGAGTTTTGTTAACTCCGAAACCAAAGCTCCGCCTTCATCTTGATAGAGGATCGAGACAACCCATCCAGTCCAAAAGCTTTGTACCATTTCAAAAAACCTATTTCCCGGATAACTTCCATTTCTGCCTGCATTGTTTATCTGGCAGGTATATTCGGAAGGTCCACTGTAGAAGTGGCCCAACTGAACTGTTCCTTAGGTGCTCTTCCGAACGCTCCAGACGATGTCCCTGAGAGTGAATCATTGAGCCATCAAGTTCTCTTAATAACTCACACCAGGCTTTCGTGGACTGGTACTTCTAATCAAATGGTAAAGGTTGCAACTATTGCCAATCGACGTAGCCTTTTACATTTCGCAGTCTACCACTGCCTACGGTCATGGTAAGTTGGCGTCTCAGGGACTTGCGTAAGTCATTGAACGTGGCATCCGCAGAAACGGATCTGCGAGCATCTAACAAAGCAACTGATGTCAAAGATATTTATCGGCTTTGAGGCCTACTTGAACCGGAGTCTTTTGTGACATTGGGGGTGGTGTGCATGGCTTCCCTGAATTGTACTATTAAACTTCGAAAATAAGGTCCTTCATGAAATCATCTTCAATACATTCGGAAAAGGAGTGACGGAGCATTTTTGACGAACCTCATCTCTTTTGGTAAACTCCGGTGAAAGATTGCCGCAAGCGGAATTCGGGTTCGATTGTTCAGCAAATGGGAGGTTAAATTAACGCAAGGGGAACTTGTGCTGATGATCTATATATTCGAGGTTATTCAGTAAACTGGGAATATCAGAAGGGGTATGTGTATCAAGAGCGATTACGTAAAAACATACTAGGAGTGAAAGACAAACCCACCGTAGACAGAAAAGCTACCTATTTTGTTAGTTGAAAACAAATGAGTAAAAGGACAAGCGACCCTGTTTATAAACTGAACGACTGAAGTGAAGCGGCGTAAGCCAAATTCTGTAAAAACTTGAGTGAGGTTCCAAACCCACTATTACCGGTTGAATTCGATATTAGACGGCTCTCCTGGATATATCTTGGCGATTATATAATGCCTAAGTAGTGAACAAAAAAGAAATCGGGTCGCTCGCAAAAATAAACAGTTACACCGAAGCAATAGGCGACCAGTGACAGAATGCATCCATATATATCCAAGTACCTGATAGCTTTGTTTATCTACGCGAATAGATTGTTGCATAATAGCCCGGGAGCTTAGACGTTTTAGATCAATAATCAAGTATATAATTCAGGGGGAAACAAAGACGGCTCTTACTCGCAAACCTGGCGACTGATAATAGGGATCCTTCGAGAGCAATTCTTCCAGTTCCCGGTTGAAATCAACCTCGCGCTGCGCCATGTACTCGCCAATACATACTTTGTGAAAATAGTGATATTCTGAGGTCACGTAAACTTGAGATTCATCCGTAAACCCTGTTAGACAGATGGCGCACTCAATGGATGGTACGTTCTTGGAGATGAATTCTCTGCAGAACTAAAATCGATTTGGGGTAGTTAGTGTCGAACCTATCTGGAACAGAGGCAAGTGTAGTTGGCTCGTTTTGCAGTGGCATTCAGGTTAAAATACTGATCATTTACATTACGGTTTGTAGGTTTTTTGTGGCAAGATAATTTGCTTGTTTTCACATACAACTTAATAACTACTGTAAATGGTTAGTGTCTTCCATGAAAACAAACGTCGAGTGATGGAATCTTTATCCCGACCATTATGTTCGGTTTAGCCGTTCACATACGGATAGCATATACACGCCCCGGGATGACTGTTCGACCTTTGTCAAAATCAGACACACGCCCGTCAGTGCACGCTTGAATCCGGACCGTGCAGACCAATGCGACTGACTTACGTATCGACCGACTCTGTTTGGCCTGAAGCGAAAATACGCTTTTCTTACCCTAGAGCATGCATTTTTTAATTACACGTAAAGTGAAATACAGTATAAGGGGTAAACTCCATAATCAGAAGACACTGTAAAAGTGGGTTGTGGGGAAACATTCACGTTAGAACCAGTTTATTGATCTTGTTTTTGAAGAGAGAAAAGTTGTAAGCGGGTGGGAAGACTGTTCCATAACTTAACGGTCCAGGGAAAGATAGAAGTGCGACATCTAGTGACAGAAACGTGATAGGGATGACTAGTTGCCTGGGTACGTCATGGTCGGGAAAAGTTCTGGGAAGAGGAACTGCAGAAGCAAGCTCAGAACAAAATCCAAAATAGTACCGATAGAAGAGGGATAACGAAGCAACAGCCCGAAGATGGGGTAGTGACTGCAGGTTAGAGAAGAGTTGTCGATCAGCCGGGTGGCCTTACGTTAGACCCGATCAAGAAGAGAAAGAGAGGTAGACGAAGCTCCACCCCAAACGTGACTGCAATATTCAAGTGCGGGACGGATTTGAGCTTTGTACAACAGAAGATGAGCTGGTATGAATAAGCGTCTGGCGCGAAACAGAAAACCAACTTTGCGCGCAGCACGAGAGGAAAGCTGAGATATGAAGGTGGACCAACACAGAGGAAGTTATAGATAAGCCAAGAAGAGAAATAGAATCTGCGGCAGGCAGCACAGTTGAACTAGAGGATAAATGAGGGGAGAATTAATGATGTTTCAAGGAAAGTGAGAGGACAGAAGTTCTGGAAGCATTAAATGCAATATGATTATGGGATCCTCAGGAAGAGATGTGTTCGAGATCGGACTCTCAAGATGCACTGATTGCGCTGCGGCCGTGGTCGATGTTGGTGTTGGCATGGCGGGGAGTGTGATAAAGGGAAGAACGAAGAGTGGCATCATCGGCAAAGGGATGGATTGGGTTGGAAGTAGTGGATAAAAGATTATTAATAAATAAAAGAAATAGGGTGGTCGCAAGTACTGGACCTTAGAAAACGCCGACATTCACAGGAAATGGCTGGGACAGAACCCCATCAACCCGGGCGGAGATGGCTTGCTCACTGAGGAAACTTCATGTCCACGATACGAGGGCGGAGGAGAACCCGAACGAGAGCGGTTTCACCAGAAGACCCTCGTGCTAAACTCGGCCAAAGGCCTTAGAGATGTCCAGCGACACCGTGATTGTCGAATGCAGCCGACCGGGAGTGAGACGAAAGACAGGATATCACCGAGGGAGTGGCGGGGTGGGAATACGTATCGGCGATCGCACGGCAGTCCTTCGCGTTCGAGAAAAGCACGCAGTTGGTCGGAGCTGACAGTTTCAAATACTTTCGAAAAAACAGGTGATGGAAATAAGACGATAGTTATTCGGGTAAGAAAGATCACCGCGTTTGGGAATAGAAAGAACCACGGCGTGTTTCTAGGGGATTGGAAAAATAGATAGTTGCAGAGAGAGACAGAAAAGACGACGTAAGAGAGGAGCCAATTCAGGGGCACACATTTTAAGAGAGATGAGTGGTATATCGTCCGGACCGGGTGGTTTGGATACGTCCAGAGAACGCAGCGCTTGACAGATCTTCCCAGTGCTAATATGAGGTTGAAAGTGGGAAGCAGAGGGAAGAGAAGGAACCAGAGGACTAAGATAAGACGGCAAAGTGGAATAAGAGGCAAACCGGGAGGCAAAACCCCCAGCTTTCTCGTGTGGTTCACAAACAAGAGCACCAAGGGAATTACAGATGGGAGGGAAACTGGAAGGGCGAAAATTGCGGGAGACTGCTTTGGCAACGGATCCAAATGTCCGGCTACCGGTGGCAGATGAGAGTAAGCGTTCGGCTTTCCAGCGGACGGAGCGTTCTTTGGCTTTCTATGGATGACGTGCATCTGTTCCTGGCTTGCACGAAGCGGCGGTGAAAGTCGGGATTGGGCGAGCGGCACCAGCGGCGAAATGTTGCACGCCTCAAACGTACAGCACGATCACATGAGTGGCTGAACCACTCGGGGATTCGGGTTTGCCAGGTTTGGAAGAGTGAGGAATGAAAAGTTGCATACCTTGAAGAACAATGTCAGTGAAGTTAGAAACGGAAACGTCTGAAGTAAAGCAGCAATCATCCCAAGAGTAGCAGGCCAGGAAATCGCGAAAACCATCCTAATTGGCTGAACTGTAACGCCAAAATGCGTGTCCCGAGGAAGGTGAAGGATCGGGGCGAGTAAAACTGTTGGAACAGGAAATAATGCAGTGGTCAGATGCGCCAAGTGGAGGGAGAGCAGAGATGCCTAAGAACAGAGTAGGAACAGAAGTGAGAATAAGATTAAGGGTATGGGCACGTTCGGGAATACGCGTGGGGAGGTCAACAAGTTGGCACGAGTTGTTGACCACGGCGAAATGTTCGGTCCCGCGCCTCAGAGCCGAAGTGTCTGATGAGTGAATCAGCCAATCTCGATTGTGAATATTGAAATCTCCTAGGATGGTGATATGGTAGTTGGGATCCGTAACAAACAAATGCTCAATGTTCGAAGATAAGAAATCAAAGATCGATAGATCGCTACTGTTGGGTGGACGGTAAACAACACAAAAGTGCTGATTAAAATAAGGAAGTCGGAGTTTCAGCCACATCAACTGAAATTCATGGTTGGAAAAATCAAGATTCTGGATGTGGTGACTGGCTGCTGGACAAGGGCACAGACGCCATCTTTGGTTGAAAGAGGAGTGAAAGGTATAGTTGGGAAATTGAAGATGGGTGGTGTCTGATGAGGGGAGAGATTTGGGTTTCGGTCAAAAATAGGGCAAGATGAGAGGAAGATTGAAGAAATTAGTGCACAGAATCGATACTATGGTTCATTTCGCGAATGTTAGTGAGGGTGATTAGTTTGAGCTTGTTTTTAGCGTGAGCAAAAGAACGAGTGAGTGTGTCGTGTATTTTCATGATTTGTAGTGTGAAGGAAATCGGCAACCATGAATCCTGACACTTAAAGTGGTAACCACATAAGGCCTCAGTAGATCAGGCGTGGCAGTGAGCCGGGCGAAAGCAGAGCCGTCTACCACCTACATGTAACTGATTGGCTTTGCTAGTGTCTACGCCGCGAGTGTGCTGCCTGCTCAACAAACCCGTTATCTAGTTCGCTTTTCTAGTGCTGCTTTGGCAGCTTAGTTCGTTTTCTGGGGCTTGTATCACGAAAAAACAGAAAAGCGAATTAGATAACGGGTTTGTTGAGCAGGCAGTACACTCGCGGGATGAGAGAAAAATAAAAATTAGACGATGTAGATGTGAACCAAAGTGTTACTTCCGTTTTATCACAATTTCTGATGTTTCGAGGGTTGTTATTATGCATAATATGGTCATAGTTAGACGACAGCAAACCAACATCGATGGATGCGTGGCGTTCTAACAGGAACCTCAGGGTATAAAACTGGAAGAGCAATTGTTCATTGTGTGAAGCTTTGGAAAAAATGACAAAAAAATACATCTCAGGTCGAATGTTTTAATTGCATTGCTGTAACGGATAACTGGCTAAAGCAGTTAGACAACATTGCACAGTTGGCTCCGCGGACGCTTGCATCCACCGGGTGAATGGGGATAGGTTACGCTTCTATTTGCTCAGAAACACGAGCAACCAGCGAGTGGAGATTACACGACACGGCTCGAATGTTAGTCGTTATTAGAATACCACTCGCCTCAGGGCTAATCTGCACCCGAGGATCATGAGATCACGATGTTCCTGGAATATCTACATGACCAAACGGTAAGGACTGAAGGTGTGGTGATAGTCGGGGACCATAATTGTCCCGAAATAGATTGAGAAACTCTGTGGCCCCTGACGGGATTCGCGATTCATTTATTAGGATTCACCGATCAAATCGGGTTTGGGACAGTTCAAGTTTACTGGAAGATGTTATTACCAAGCTACCAAATGATATCGGTAATCGTCGGTTTACTGCTCCCCGGGATAAAAACAACCATAGTAAGACAAGGTTCTTCGTGTGAACGTAGTCGAAATCACACCCCCCGGCCTTAAAAAAGAGAAAAGCTTCAATAAAGTTAACAAACAACATCTGGTCAACGCGGTTCTATACTTGGAATGGAACCATACACATTGTGCGATGGATCAGGGCTGTGTTGTCTAGAAACATCCGTCCAACATCATTCGAGGCCTTTAACACCAATGCGCACGATTCGAACAATGATCAAACCGTCCTGGTGGAACCACCCAGCAGATCGTGCACAGGAACGAAAGAGGACATGGAGTTTGTTTAATGAAACATGAGACCACCACCTTTGCTATTTATCGAAACCTGCACTATGGTCATCATAATCCGTACCAGTTGTCATACACATAGAATAAAACCAGCGAAAAAAATCAGAATCCAGTTCTAAGGTGTACTTCGGCTATGTAAAAACCAAACACTGCCTTAAGAGTGGCAGTGTTTTGCATAATGAGAGGTGACCGCCAGCATGCTGCAATTACACTTAAGGTCGCTGTGAACGGGTGCATACAAAGGATTCAAGCGACTACATCGACCGGTGGTGACTGAGTGATTCAGAGCGTTTGCTTACCACCTCGGAGGTCCAAATCACCGTCATAACCGGTAGGTAGGTAGGGCAGCAGTCCACTATCGTCCGGCTCATTACCACATCTGACCTGCTGGGGCCTCGTGTGGTTGTTCACCCAAAGTCTCAGGGTTTGATTACCGGTGATCCCAAATAGTGCAGTGGGTCTCTGTGGTGGGGGAATAGCCCTCCCACTGCAGTCACACGAAGGCATGTGATAAAAAACGCCACATACGAGTCTGTGACACGAATAGCAGAATTTCTGAAGCAACCGGGAAACGTGACGGAGGTTGTTAGAACGCTCCACAAATGAGATGGATTGCATCTTGCTAACATTAGGCAACTGTGAGAAAATAATAGTTTCTAACTGCCTCATTTGTTCAATTAGTACACGGAAATGGTATATGGAGTGGAATATTGATGAGGTTTTTACTCACCACAGCGAGCCGAGATAAGCTGAAGAGAATCACAGACTAGTGACCCTTCTACAGGTGATACTTACGATCTCCGACGGACGGTGGTCTAACATCATACGTGTAGGTTTATGGAGAACTGGTCATGCGTGTCACATCTGTTATCCTTCTTGTATGAGGTTATCTTACAAATAGACAGTGGTGAATAGATCGACGTTTGCCACCCGAATTCCTATAAAGCGTTTGACTTCGTTAATCAGCATATTGGGGTCCCACAAAGGTCAGCGCCCGGTCTGCTGACACTCCTCACATAGATCGGTGCTATAACTCAGGAGCTCACCTGTCACTGCTCCTTGTTTGGCGATGGGATGAAGCCAGTGCAGAATCCCTCAAATTCGAACATTCGAAGGGACCTAGCCTGCATCAATGGATGGACCGACGGATGGCACTAGCCGTTGAATGTAGGAAAGTGCCACTCTCCGTACAAGGCGATACATATACGTCTGACCACCACGCACTACAGATGGTGGATCTGGAAATGTGCATTCGCGAATCGTTTGGATCAGACTTATAATGCGACAAGAGTATTCCGAATCTTGTACCAGCTAACCATGTCAGTTTGCCCTAGGGAGCCAGAAGCGCCTCATAACAGGACTTCCTCAAGGTCCCTAAACTGGATGCCGTCACTCATTGGTGATGGATAAGTGCTGGAGGTCAGAAGACAATTCACGCGATTCGTTGAAGGGATCAAAAAGCTGCCCCATTTAGCCAGACATGAGATATTCAAACTTTTCTCGCTCGAACGGAGAAAGCATCTATTAAAAACCATCACGCTGCTGAAGGGCCTTGATCCCAAGCTCAACTCTGGTGTGTTCTTTGGGAACGGTTATAGCCGTGGAGCTTCGAATTTTCAATACTGCTACTGGAAATAGTGGCAGTAGTTAGATTTTGATATTTTCTGAATTCTCGCGAGAAAAATTGCGCCGCACTGTCAGCTTAAGAAATCGGTGAACGACACCGGATTTTGCAAATTAAACATTCGAAGGTGCTTTTTTAACCCCTAAGTGATCGGATATAGCTGTCCACGCAAGTCAAGCTAGGCGTTAGTGGTAATTAAACGGACATGAAATCGTTCATTATGAATAAACGGGTCATGTTGGTCAATTTAGTATGGCCTTGCATAGAAAATCCGAGTCGAATGGCAACTTATGTAGTATTAGACCAGTGGTATGTCATCTATTTGGACAGAGTTCATCGCTAATTTCGATTTGATTTCACCCCTATTGTAACTCTATGGTGTGATTAATAAAATGGTAGCTGTGGTGCATACCATAGTGGGAGCAGATTGAGTCAAAGCTAAGGTAAGAACAATAGTGGAACTAGGGATTATCCTTATCCCGGCGCGAAACGTATTTAGCTAAGCACCCATTTGGTGACTTCAGTGAAATGAATAACAGGGTGCTGTTTATTCTTATCAATGTGCCAATATTAGTTTTACCACAATATGCCGGTTATTATGCAGAATGCGTCCGTGGGTGCATGCGTGTGCGCCCACTGTGACATAGGCAGAGTGGTGATATAATCTCTATGTCCATTGCCGGAAGGTTAGGGATATCCCGTGCGACAGATGACGAATTCACGTTGTCAACACATTTACAGTGGGTGTTTGCCGGCGCATGCATGTGCGTTGGACTGTGTGCGCACACCACAACACACAGAAAGTAGTGAGATAATCTCAGGGATTATCCTAGTGCCCCGGACAGCGTGGTTAAGTATGACCGGAAAACCGTTTCGAAGCTTCAACGTGAAGGTGTGCATGCACAGTGAACTAACATTGACAGAAGCGACCACACCGCTGGGGCTGAACGGTGCACGATAAATATGGGGAAAGTGAGCTGAGATTGATCGTTTTTGAGAAGTTCTGATATGGATTGAGGAAATAAAGTGATGATTACGAAAAGCGTTAAAAAATACAAGTGAGGTCCATTCGTACCTATGACCCTTAAGGATTTAGGGTGGTTATGATAAAAGGACGACAAGTGTGAGCAGTAGACAGTTTGGCAAATCTATTTTACCAATACGGTCGAAATTAAAAGAAGAGAAGTTGTTGTAAACTGGAAATGTCGGCGACTAAACAGTCTAACAGAACTGTATGATTTTACTATAATTTCATCCCGATTCACTTCAGTTTTTGAAAATGAAGTTAAGTGAGGTAGAACTGGCCAAAATATCCAAACCCCTCCAAGTTATTTGAACTAATACCTTACGACAACTCACGGAGACTCCATCAACTACGGGACAACAAGAAATATGCTCAAGTTCGAAATAAGCACAGATGACTGTGCAACGAAAATAGTAGTTACAGTGAATTCTTCCAGAACTATCCTACATGGTTATCATACATATTTAACGTCCTTAGTAAAATTTGTGCCAGAAAGCTGACAATTGTTGATAAGATGCAAATATTAGTTTCATCACAGTTTGCACTTATCGAAAGTTACATGAACCTTGTTAGAGTAAGCGCCATTAGGTGGACAGTCCATAAGATGGATGTAATATATTGAGACGGACCATTGCATTTGACTAGTTTTCTTGAGTCGGACTTCCACGACATCCGTATAACCAGTGACCATAGGCAGACAGGAAGATACGATAACATATCATGACAAGTGAGGTATTTGTATTCACATAACCTAATTATCATATTGCTGCGATTATTTTTACTTCTCTCCCTACTTTACAATATTATTGATAACTTTCATTTCTTAGTTAGGCTGCTGTTGAGAAGAAGCAACCAGAACAGCCACAATCCAATAGTCGTTATTGGTTATTCCAATTTAACCAGATTCATTGAAGTCTTTCACAATCAGGAGACCTAAGTGAATATACCAGATTGAACCCAAACGGTTTAGCGATAAACTCTGTCCAAACGGATGGCATATCACTGGTCTAATACTACATAAGTTGCCATTCGACTCGGATTTTCTATGCAAGGCCATACTAAATTGACCAACATGACCCGTTTATTCATAATGAACGATTTCATGTCCGTTTAATTACCACTAACGCCTAGCTTGACTTGCGTGGACAGCTATATCCGATCACTTAGGGGTTAAAAAAGCACCTTCGAATGTTTAATTTGCAAAATCCGGTGTCGTTCACCGATTTCTTAAGCTGACAGTGCGGCGCAATTTTTCCCGCGAGAATTCATAGCTGTTGGAGGTTATGAAATCAGGCTAAGCAAAGTATGGGCGCATCGTAGTTTCGAAGCACAATCCTTTTCATGCTGAGTAGCGGATGCCTGGAACCAGCGACCCGAGACGTGGTAGCCGCGAGAACTGTTACTTAGTCCAAACCCTCCAAATGCCTCAGTTTGGTCGAGGGTAGATCTCCCAAACTGAGATAGCTACTTGTCTTAAGCGCCTTTTGAAATGCTGCTAAATAACGATGCGCCTTACACAGCCTCTGCTGGGGCAGACCTAATCACTGCTTCCCCGTGACGGAGGTGTTACCATCAAAGTGTCAGGATGAAACCGAACGCTCAGTGCCCTCCATCGGGTTGACTGACTGGTATTCAGTTTAGGGGAGATGGCTAAACTCTGGTTTCAAACCAACCTCGAGTGACGCATAAGGCGCACAAAACTGGTCACCGGCATCTGTGGCGGAGGGGTGTCCTGGACATCCAGGATGTCCAGCCCCATCCCAAGGGCGGTTGAACTGAGCAATCAGTCACCGGCTCCCAGTGATTTCCAGAAGAGGCGATCGAACCATACAACTGGCCACCGACTCATCTGGACCAACGCTGATGCCTTGCAGGACGCGCTTGGCTGCGCAAAATCTAGAGGCACACCCTCGAATATTAATCCTTACTCCGGGCCAGGAGACCGAATAATACAACAGCCCACAACTGTAAAAACCATGGATGATTTTATTCAAACAATGATTAGCGATCTTTCTGCGCCCGTATGAACGCTGTTTTACACCATACATAAGAACTTACTTACCAATCTCCACTTCTTTCCCTTATCAGACCCAACGGGATCTTCGATGGACCGCGTCGGCTGTAGTACCACCAACGGAAATACTGGCTACGTTCTCTCGTCCTTCTTCAACTAGCTTCGGAGTCTCACCGAACCCGCACAACCGACTGAAACCCTGCTTCGTCGTTAATGCCCATTCAAACTATCCACGTTCAACGTGCGAACCCTAATGCGTACAGGGACAACAGGCGGGTTTAGTCAGTACGCATGGATCTTCTGCCATCTATGTGTTGCATTCAGCAGACTGGCGTTCAAGACTCCAGTTTCAACAATCGATTGACGCCCACATCAAACCCCACTGTAAAGTTTTAATTACGCCTTTCTAGGGATGCTGAGGCTGCGGCTTCTGGTCTCGCTGGCCTTGGCATTGCTCTCAGTGAAAGGGCTGAAACGGCGCTGCTAGACCAGATCCCAGTCAACGGTCGGTTATGCGCAGTGAGACTCAAAGGTTCGTGTAAAGTGAGCAGTCGCCGCTCCCATAGACGCCATCTGTTTGTCTCTTTGGCCTATGCACCCACCGACTGTACTCTAGATGCAATAAAAGATAATTTCTACCAGAAGTTCCACGACCCCTCATATAAACCAAGCCGGGTTTAAATCGTGATTGTGACAGGAGATATGGATGCTAAATTTGGTCGGCTATCAACGAACGAGGCGCATTTGGGATGCGCTTTCGGGCTAGGTTCCTGCGGCTCGGAGAACGGTCTTTGATCCACCCGCACCTAATACGTGATGACGAACTTCATCAATGCTTACATGATGTTCCCACCAAACACGAGCACTACTTCGGAAACATCCGTGATCAAACCCGGGAAGACACCGAGCATCCTCAACGCAGAGTGGTCAGATCTCACAGCCGAAGAGCGAAACGGTACGAACCGAGGCGTTGAACATCCATCCCTTAAGGGAAAGCCGGATGTCACGGTGGCGCCACAGGTTGGAGAAAGTTGCTCTCGCTTTCGCTATTCGCTGTGATCTCCTTCTCAAAACCACCTCCAGCAACTATCAAGCTTCCGAGGTATATATTACCATGCCGTTTATTTGTTTTATTTTAACTGTATGTTCAGTTAATTAGTCAACTGCAGCCTACAAAAAGGCCTCGCCTTTTCTTTCGTTTGCCGAAAGACAGTTGAATCACGACAATTTAGTCGACTAATTTCAACAATGGACAAGTATCTTCGGTCCTAACGACTCGATGCTGATTCCAATTCTCCGGACGCTGGAGACCAGTGGATTCACTAACGTCAGAAATTTAGCACTTTCCTGTCTACAATCGAGGCTCTAAGTCATAACAAATTGGATATTTTGGTTAACTATGTCGCCGCATCTGTTTATAAATATACTGAAGAATGTTCAACATTCAAAGAGGTCATTCACACTCTCGAGCGGCATTACGACAAACAGAAAAGCGAGATCTTCGCCCGACATATTCTCTCCACTACACTATTAATACACGAACAGAGTCTTGATCAGTTCCTAGAACTGCCAACAGATCTCGCTAAAGATTGCGGTTTTAAGCCCGGTTCAACAAAAGAGTATCGCGAAGAATTGCTTTGAAATGTATTTATACGTGGCATACAGTCCAACTACATTTGCCAAAGGCTCCTCGAAGAGAAAACTCTCGACCTGCGAAGGGCTTTCTAATTGGTCAAACAGCTAGATACTGTGCAGGAACAAACTCTGTCTCATCAAGATACTGTCGCACAGGCATTTCACTCCATGTCTCAAAAATCTGATGAACTGGTAAAATCCTCTAACGATGAGGAAGTAGGAAACCCCGTTTCAGCTATTGGGAGAGACGTTTGCCATTTCTGTGGATCTGGTCGCAGCTTTCACCAAAAATGTCCCACCCGAAAAGCTGTGTGCAAAGCCTGCGGCAAAACGGGAAACTATCAAGAAGTATGCCGAACGTTCAGTTCAGTTCAGACAACCATTAACCATGCACTGGGTGCGGTGGCTGCGGTTGCTATCTCCTAGCGGCAACCTCAGTAGGGATTAATGAAAAAGAACAGGAATACGGAAGCAGTAATAGAAGAACTACAATAATGGAATTAAGTCAATGAAGAAAGCTTGTGAATGCAAGAGCGCCACTGATCATGGCATCTAGCCATATCCCCCAATGTATCTAACCATTGAATGGGAGGGTCTCTTGGACCCCATCCAGAAAGTCTAACACGCCCTGCATAGCCAAGTCCACTAGTTAGGTTTTTCATACCTTTCTTCCACGTCATGGACTGACTACCCTAACTCATCTTCCAACCGGTACCCGCCTCAGCGAACATAGCTCGCCGTGGGATCCTGTCAGGGGACATACGTAGCACATGTCCCAACCAGCTTAGCCTGGTCAGCTTAAGTGTTTCATCTAATAATTTGATCCTTGAACCTAAGACTTTCTGCCGAACCTCAACATTGCTCACACAGTAGTCCCACCAGATTCGAGCAATACTACGAAGACATTGGTGTTCAAATAGCGACAACCTTTGTATGTCCTCCACCCTCAGTGGCCATGTCTCCGAACCACAGAAGCACGGGCCTGACTGCTGCAGCGTACACTCGACCCTTGATAAGTAAACGGATGTCATGTCGACGCCACAGATGACTCAGGTTGGAAAATGCCAAATGAGCCTTCTGTATACGCAGACACTTCATGCCGAACGTCTCAAGAAAGCAAACGACTTGTGTCAACCACAGAATCTGTACTGGTTGCTGCTGCTCTTGTCTGTCTATCGAAGGCAGTTACTGAGGCACTCGTTAACGGAATCTCTTTACAGGCCCTCGCCAATACCGGCAGTTTCAAAAGTTTTGTGGCTCTACAGATCGAGCCATCCCTTAGCCGAATAGCGATGCATTCTGCCGCTTCAACTAGTGTCACGCGAAGACTGTTGTTTTCATTGAGTAGAAAGACGCGTCGTATTAAAACATCCAACTTTAGGCGATGACAAATTTGTGCTGACGTACGACTTTTTGTGGCATCATAGATCAGAACTACTTTTCGAAGGAATTAAACCTACCTTCCCCATTTGTGGGCTTTCCGCGGCCAAAGTGGAACAGCAGTCTGTTCGTGCACTGGTCCCTAACTATAGACCCAAGGCCACAAAATCGCTGCGTCACTCCGTATAAGATGAATCGTTTATTCGATCAGAGTTTCGGATTCTGGAATACGCAGGCATAATTGAGCTATCAAATTTCCCCTGGAGGGCACAGGTTTCTGTAACCCTCAGTGGACGTCATAAAAAACGCACGGTCATCGGTCAGTCAGACCATAAACTGATATAATAATCTGGATGCTTACCCTTTCCTACGAAAGAAGCAGTTAATTGGAAAATTTCACGGCTTGAGGTGTTCATTACACTGGACCTAAAGAACGCTTATTATCAGATCCCGACTGAAAATGAGGAAGGAAAGTACACGGCTTTCAAGGCATGTGTGAATTTGCACCACTTCTGCCGCATTCCATCTGGTGTTACTAACGGCGTCGCGTGCTTCCAGAGAAATATGGCTGATGTAATTATTAAAGATAAGTTAACCGGCACCTTCGCTTATGTGGACAACATCATTATCTGTGGTTCCAGTCCCGATGAACATTATCGGAAACTGGATCGGCTCCTAGAAGCATCGAGGAAGTACAGTCTGATGTTCAGCGAAGATAAAAGTATCATCTCCATGAGAAAAATAAAAATCTTGGTTTTCTAAGTCCCGAAAGGCCTCAGAAAACCGAATCCCGACAGGCAAAGTTCTCTCAAGGAATTAGCCCCCATCACTATTCCCTCGAAATCAAACAGCCTAGGACTGTCGGTCGGAATGTTTGCATATTACTCCCAGTGGATATCCAAGTTTTCGGATAAAATAAACCCACTTGTCAAAAACCGCACATTCCTCTCACCCACGTGCGTCATGAAATGCTTCACACCGGCAAAAAGAGCTAGGAAGTGCGGTGTTGGTAATCGTTTAACCGCAGATACTCCTACTCGTCGAGACTGATGCGTCAGATATCGCAATCGCGGCTACTCTGAATCAGAATGGCAGACTGGTAGCTTTCTTCTCTCGTACCTTGGCTCCAACCGACAGGCAACATTCCGCAGCGAAAAGAAAACATACGCCACAGTGGAAGCATTGGAAAGTGGCGGCCTAGTAACCATTTTAGGTTGGTAATTGACCAACAGTTAGTTGCGTCCATGACCAATAAAGGGTCTCAGAGTAAAACAATAAAATGAGAAAATTCAACGCTGACGTAAGAAAATTTCTTGTTTTGGTGCAATATAATATATCGCCCTTGTGGTGATAATCAGGCGGCGGATGTGCCCTCCCGTGGATATTGCAGTGAGGCCCTAAGCTTTATGAAAGCCTGAGAGAATTGCATGATTCTCTTATCACCCGGGCGTTACTCGCATGTTCCATCTAGTTCGCTCTCACAATCCACCATTCTACCTCGAAGAGGTGATAAATAGTCTCTCAATGTCGTGTTTGTACGGAAATCAAACCGAGGTTTTCAACCCCATGATGCATCATCATCATCAGCGTACAGCATCAAACAGTAGGGCAAGCCTCACTGATCACTGCCTTTCTCACCATGTTGCACGTTGAATTAGAAAGTAGGAATATACAAGGTGGATAGGGAGTGATGCGCCGCTGATCGAAGCCACGCAGCCGTTCGAGTGATGGAGCCTAGATTTCAAGTAGGTGGTAGACAGTAATCCATTGTCATTCGGCTCGTTACCACACCTGACATACTGGGACCTTATGTGGTTCTCCACTACAAGTCTCAGAGTCTGGTTGCCGGCTATCTCTGATAGTGCAGTGGGCCTGTGTGACCATGGGATACATACCCCGTCTACTGCACTCATGCGCAAGCATGTAATTAGAGAGGGGAAAAAGGGTACACTCTCCTCTTGTACCCGCATTATTTCCCGACAATTGTTGACGAACACTATCGATAACTTCTTGCCTGCGCAGACACGTCATCGTCACCCGTCAAGAAGTGTCTCTGGCGTTTACTTTCAATCTTCCGACTTACTGCTAATATCCACTTAGATCGGAGATCCTCGTTTATGTCTGCAGAGCTTCGAAAATCTCCAAATCAAAGGAGTTGTAACTAGGCGAACCACTGCTTCCAGCCCGCAATCTAGTGGTCAAATCGAATACATGAATGGCACAAGATGGTGAGCTGTCACTCCGCCCTACAAATCTCGAGAGTTGGAGGTATCTCGTTGAGATGAGAATTTTCTTGATGCCATGCATTCGATCAGATCTCAACCAGTGAAACACCAGATGAGCGAATGTTCCGCCACAGCGGGAGAACCGTATCAAGGGTATCCTTATCAAGCTGGTTTATAAATTCTGACTGTGTCCTTCTTCGACGAAACCATCGGTCGATGAAGTTCCGTTTTTGGAATGCAATCCCAGCCACGCGCTAGTGGTACCATCCAGAGGTCAGAAGCAAAGTAGTTCTGTACGAAATTTGGCTCCTATACTAATGGAAAGTGGGAAAGATCCCTGTAATGTGAGGCGACTCGAAACAACTCGATGTACGCATTCAGCGTAGAAGCAAACTCCACAACACTACAAATCCTCTGAATCCACAAATGCATTTGAGACCGTGAAGGAAAATCAGATTTGATCAGAAAATGAACAGTAATTTCAGGGAAATCGATATGACACACGCAATACACTACTGAAGCACCAAGAAATACTCCGTCGGCACGGTGCCCAGAAAAAAGAGTGTACCGTATGATGTTTACGTTCACCAGATTGACATCCATGCACTAAGTCGCATGTCCTTCAGAATCATTACCACGTATCCACATCACTGTACACTCATTTACCGAATTATAGACACTCAAATGAACAATCCGAACTGTTCTACTCAAGTTTTGCGCGTGGGAAAGAATGCAATAAAATCTAAAACATGTCCACGTCTGAACGTTTGATGTTCTGAGAACGCCCATCCTCATAAATATTAACATGTTGCTTAATTGCTTTATTTTAGCTGTATGCCCAGTTAATTAGTCGATTGCAGCCTGCAAAACGGCCTCGCCTTTTGCTTTCGTTTGTTTGTTGACAACTGACTCATGACAATAGGATATCATATAAGCCCTCACTGGAAACTAGCGGCGCTGGCTATGAACATCAAACAACTTAACTTATATCTCGAGTTTTCCCATGTGATTGCAATACGTTCACAGTGGTCCACTAAGAAGATGCGTTAAAATACGCTCAAACGATTAGCATGAAGATGTAATTTTATTATGAAAGCACGGTTGAAAGCGTAGGAAATTCCAAAAAGAGTCCCTACACACGAATATTCCTGCCATTTAGCGGTTATCCGGATGAGGATGATTGTGTTGACCAGTGACTTTCAACAATTTGAGGAAGAAACAATAAACACACATTACACACTGTTTATCCGTTGTTACATATGACTAAATGCATTATTCGTGAATTGGTACAATGAACAGGAAACAATTCGACGACGGTTGATATCTATTTCATTGCCACATCGCGATACAAATCGTCCATGCTCTCCGTCTGAAAGGATCGACTTCTCCGTAAGCATCGCCGCATTCTTTGCACATCGGTTGTTCCATTACTCTCGGGTGATTTTGGCGACAAGTTATGTCTGCAGAGTAGTCATTTCAAAAAGCTATCCTTACCTAACACTAGTGAGCACACTTTTGTTCTGGTCACAGCAGTTTACCCATATGACCCCTTCATGTTCAGTCGACCCTTGACCGACTTCCTCACTAGCTGACGTAGCATATCCCGAATGCAATCTCTGAAGTTGGTTACAGAAATGTTTCCCCTGACAAGCGGGAAATCCAATTTAAATCCTATCTATCAATTCTTCGTAGAAGCTATCACTTTTGAGGCGATCATTCAGAAGTCTGTAAACAGGAGCGCTGTTTGCCGGAATTACCCACTTTGATAATGTTGGGTGTTGCGCTTGACAGCCTTTGGCGTATGATGCTTACCTAACTTTTCTGCTCGGAATTTTTCTCGGTGAATGGTGGTAGGCAAGCTGAAATTCGTGGTTACAGTTAACGGTATCTCATGACCAACTTGTGATTTCGTCCTCGGTGGTTGTCGTTGTTTTGGTAGCAGGCTTAACAAAGGTCTTATTTATGCGATCANCAGAAGTCTGTAAACAGGAGCACTGTTTGCTGGGATTCCCAACCGGTACACAGTGCTGGATCAACGATACTTTGATTGCTACTTATTCTGCTTGTTAGGCAACGTTTTAGAACTCATGATCTACGACATTATATAATAAATTTGCTCCGCGTATTTTGACATTCTGTTTCTTGTCCTATATGGTCGAAAATAAAAGAATACGGATTGATGTTTTCGACCGTAAGTGTGAACGAATACACAGTCTACTACAGCTGTTTAATCTTATCACGAAACTATTATTACTGACCCCAGTCTTGTAAAGATGAAGTCAAATAGAATCTACTAACATGCCCAACATTCTCCAAGTTACTTGAATTGATACCGATGTAGTTATCGGAGACCTTCTCAATCACTGGGTCACACGAACTATGTCCAAGTTTTTACAAGGCACTGATGGCCGTGAGTACAATAATCACAGTTATAGTGCATTCCGCCATAACTAACTGATGTGATAATGATATCCCTGACCGCCCGAATGAAATTAATGACAGGAAGCTGGCAATTAATCACAATATGCTAATATTAGTTCCAGCACAGTGTGCCAGTTACTAAACAGAACGCGATAACCAGGCTCAACCCGTGTTGGATTGATGTCGACCTTGTTAATTAATTACATGCCACATCTCGATAAGGTAAACGCCGTTAAGTGGACAGTCCATAACATTAAAGAAAGACACTGAAAGTCAGACTATTGAACTTGGCTGTTTATAAAGTTTTTGGCTTCCATGAGATACACCCAGTCAGGGATTATAGGCATGAAAATATGGCTACGCATCTCAACAAGTGGGACATTTGCATTCACAAAAAAATGATCATATTGACATCATTTATAGTTTTCTCCGTATATCGTTATACTCGAGTATTTTGATTTCCTAGTCAGGCTGCTGCCGAGAAGAAATCAGAGCACACACTGAATACATGAACCGTTATTGGCTGTTCCAGATGAACCAGATTCATCGAAGTCTCTCATATTCAGAAGACCAAAGTGAATATACGAGATAAGACCGCAAACAGGTTACCGATAAACAATGTGCTAATGGGTGATATACCGCTGAGCAAATATTACATAAACTGCGATTCGAGTCGGGCGTTTCATGCAAGGCGCTGCTAAATTGAGCAACATGGCCAGTTTGCTCACAGTCAGCGAGTCCAAATTTGTTGACATACCTCCAACAGTCTCATCAATTTATGTAGCCTCATCTAATCACAACTGTGCTTCACCGTCTTCCTGAGCGGTCAATGCAACGAAGTTTTCTCGCAGGAATTACAAAGAGTTAAAATTAACATACCACAGGCGTTTCATTAGCAATACTAGAAAATCAAATCCCCAGGGGTGCACCCGCTCCCGAAGAAAAAACTACAACAGAAACTGCCTGTATTTGGAAGCCTTCTAGTATTCCATGTCTTCTGGTGTGCGATAAACACGGCGGAACTCACGAAATATACCTCGCTGGGTCCTACATTTTCATACTGATGCATCACTGCGTATTTGTGAGGATGTGCAAATTCATGGTTTACCGGACACATTTTCGATGTTTCCATTTGAGTTATACACGCAAAAAATACGTCAATTACCAGCTGGAACATGACCGTATAGTAGATTTTTGGTGAACAATTGAACACGCGATCGAAGCAAAGATGCACGCAGACATTGTTTTCGGATAATACACTGGCCTGTGTTGCTACCGGACGAGGTCTACGTGGGAAGACAGTCCGCTACAGAATACTGTGTATGCCACCGAACCGTCAAACAATCGTGTTCTGATGGGAAGCGAGCCAGTAGAAATTGTGGACGTTGATAAACACGGTGTGTGATACCATTTACAAACGCGCGGGAAATTTCTCCATACATCCAACGACTTCGTCTAACTTGAGGATATACCTACGTGAACGCCATACGGTGTCAAAATTTATTACTATCGTATCCAGAACAGCTCTTTCCCATCGTGCACTGTTGGCGTTTACAACCATGGTCAATTCACTGAGTGAAGTAAACACACTTTTTCAAATGTTTGTTGTAATCGAATTCATGAAGAACACTCTGTCCTTTATGAACGACCCGTGAATCTTGAGCGAGGAACAAACACTGAGGTTCGAATCCCCGCTATTACCGGTTACTATTGAGGCAGACAGTAATCCAGTCGCCCAGAGCGTTACAACACCTGACATACTGGGGCCTTATGTGGTTCTCTACTCCAAGTTTCAGGGTCTGGTTGCCGGCTATCTCTGATAGTGCTGGGGGGCCTGTGTGGCCATGGGGTATATATCCCTTTGACTGCACTCACGCGTAAGCATATGGTAAAAAAGCGCATCTCGATCTCAGCGTTTAATGAGAGCTCGTCCACCGCCGACAATCTCCAGAATGTACCAAGCGAAAGTGCACCGCGCAACTTGTATAGTATCATCGATAACATCCTCTCAACACCTTCTAAGGTGATTACCAGCAAGTTTTGATGTTGCTGTTGAGGTGCCCTTATTAGACGCTCCATTACCAATAAAACGTTTGGGGAAGAGTTCACAGTGCTGTTTCTTATACTAGTGATGACCTACTTGCAACAAACCCGATTGTTTTTCAGGGTCGGAAGATGAAGAAAGTGTTCAACCAGTGAGGCAAAAAACCAGTAGGTGGGCTACTGACACAACACCCTTAGAAGACACGCATTGATCTTTAACGTACGCCACTGAATACACCGGACAATGAACCGATCTCATTCACGTTTTGAAGAGGCACATCAAAAAGTAAATCTCAGAACTTGCTCCAACGGTTAGTCCTGTCACAGAACGATATGGTTTACAGAACTAGCGCGCTTGGGAAACTACCATCCATGAATAAGACCTTTGTTAAGCCTGCTACCAAAACAACGACAACCACCGAGGACGAAATCACAACTTGCCTACCACCATTCACCGAGAAAAATTCCGAGCAGAAAAGTTAGGTAAGCATCATACGCCAAAGGCTGTCAAGCGCAACACCCAACATTATCAAAGTGGGTAATTCCGGCAAACAGCGCTCCTGTTTACAGACTTCTGAATG
>STRG.11278.1
TAGGTTACTCTTTACGGCGGAGCCCGGCAACTTTGAACTCAAGGTCGGGTGGTCAAGACGGCCAAGTCCAGGTGGGGCTGGTTGGAGGTAGTAGAGTTTAACACGGGTAATACAAAAAGGGGGACTGCGCAAAGAGAAAATCAAACAGAATCGACGGAAATTTTGTTCACCTTGAGGAAGAAGAAGATTCCCAGGGAGGCATGAACCAGCAATAGCGCTCGCGATGTGTGGAACGGCTCAGAATCGGACACCATACGATGTAAGGAGTGAAATTGCGAACAAAGTACAAGAGAATTCCTTCGAAGATTACCTTTTTGACGTTAAGCGACCGAATATCGGCTGTCAGTTAAATACCCGGTGAAGGACTCGTCTGTGGAGAGATTGTCCAGGTGGTGGTAAATGAAGTGGCCGGATGTAAACATGTAATCGTTGGGCAGATTGTTTACTACCAAGAAAGTGGAATGTGGTGCACCAACTTGGAAATGGGAATTAGGTGACAGATCAATTTTTGATGCGTAGCCATGACAGTAGCAGAGACAGGGTTTGCAAGAGAGATGAGTATTTATATGACATATAGGTGTTTACATGTTGAGTAGCTTTATTCAAGGGCCGAATATGATGATCATAGAGTTACAAGGATCAAAACTATCTGGGAGGATTCACCAAGATAGAATACCGGATATGAGAGAAGCCAAACAACCAGCAAATACGTTTGCGAAGTTGCGCAGTGAAATAATTTACAGGTAAAATACTGTATACTGATGTTCTTTTTAAGAGGTGGATCACCTGATGGTGACATGTTAAAATGCTGTGATACGGATGTCTCTCAGATGTGAATATATGGGGAGGGCATGACTTTGCAAGATGAGGATATTGCAATGCTACGGCTGTGTGTGGGTGAACCGTACGAGTGATAAAGATAGAGTGAACTGTCTCAGCATCGTCGACTGTTGGGACGCTCTGGGGATAAATACTCTTCAGAGACATATGCTGTTTGGACACTGTGGATCGAAAGTGCATGAAAAAACTAACTAAGACCTTTTTTCAGATATATCGATAGACGTGATAAAAAGGGGCGAGTTTTCTCTCGGGTATTGGTTAAGTTTGCGGACGGGACAGGTGAGTGGTTTTGCACGAATCCTCGGGGAAAGGATCATGGAGGGTAAGCCGAGTATGATAAAGGTCTTCTAAGCACGCGATAATTATGTGCTAGGGAAAGTAAATTTTGCTCGGCTTAAGAAGCCGTAAGGTAAGTTGGCGAATACGAAGACGAGCTCGATGGGAAACTGGTGATAACTGAACGAGATAGCGGCAAGCCTGCAGCATTCCGGATGTGTAAATAGTGTTTATTCGTAACCGGTGCTGGTGGGTGGGGTTGACCATGCGCTGGACACCCTACCTGGAAACCATTTTTGGCGACAGGAGGCGCGATTCACCATCCTAGCCTCACCCGTTCATCGTTGCAGACGTTTTGCACTCCCGATGTGTGTCGGCCAAATCGGTAAATCTGGCCGCGCTCCGCCCCGGCAGAGTTTGCTCGACCGATACGGGTGTTGTCATATAGCTGTAGAAATCGAATAGTCCAGGAGCTTGCGATCAGGTTGTTAGGGATCCTGGAGAGCGGGGCCAATAGGGTAGTGACGGAATGACGGGCGGGTATCGAAGTTTCAGCCGGAAATGTGTGCCAGGCGTTATGCCTGGCCTCCGAAGGGAAAATACACGTCAGTGGTTGTCCGGAAAAATAAAAATAGGAAAAAGCAGCCTGGGATGCTTCCAGCTGCGGATCAACGGTCACTGGTAAGAAGGAACCTGCTGTATCTGGAAATTGGAACTACTTATAAACAATGCGAGCTACTAGCGGATGATCGAAAACAAGGATGCCAAAAATGGCGGCGACAGTGAAGAAGGACAAGGACAATTTGGTAATTATTAATCCTTGCCGGAAAGGGATTCTGGGTTGAAATGCCAGGGCAAATTAAGAGAACCTGTTCTACGAGAGTTTTGTGCCCTGTCCGCTGAACACCTACTGCAGAGTAGCAAGGCTTCATTACTATCTAATCCCTTGCAATGGATCCTTCTTTGTTCTTCCCCACCGTCTCCCGCCACCACCGTTTCTTGTATCAATTTCTAGCTCCTTTCATCTGTACCCGTCAGTTTTCAGATATCCCCAATTGGACCACAGGCCTTTCCTTTGTGTTCTTCAGTTTGGTCTGCTTTTCCGTGTTCCACAGATTGTAGAGACAATGTTACTTCATGATGTTTACTTACGGTTCTAAACCGTTTGATGTGCCACTACTCCATTCCTCTGGTCCGTCACCACATGTAGCACCTGCTTTGATCAAATAATCAGGCCCATTCTTATCTGCTCTCTTCAATCCTATCCCTCATTTTCCCCCCTTTATGATCTGCTCTTCACAGTCGTCATCATTTCTGTGCTTCCGCATTCCCTTTTCTCTCTCTGTGTTGAGTCGCCATGCTCACTTGTCATGAAGACAATTCACCACGATGCTCCAAAGTTAATTCTGCAACCAATTGACTTAACCTTACCTGCCCCTCCAAATGAATGATAATGTCTTTCTAGGACCCCATTGTTATTGCTCCTGCTTCTATTATATGTATAAATACATCTACTTGCACGTCTCTTTGCTCTGCATCCTGCGGTTCCTCACAGGCCATTTCTCCTGCTTTCATCCTTCTGACCGTCATGATATGCATCCATCCCTTCTACGTGTGCCCCATGTGTACCGTATCCAATATTCCTGAAGCACTTTTGTCATCTGATCCACCCCTCATATCTTGCCCTGTTCGCTCCCTGTTTTACAATGAGTTTCGCGTCCTTTCCGATGACCATTCATTGCACAGCACTGACGCTCCATTGATATCTAGTTCATTGCAGTGCGTTTCACTTTTTTCTCCGTCGTCCTCAGCCACTACAGTTTCTTTTACCGATTTCTATATCAGTTGGCCTTCAGATATCTCCGCCCGGACCAGTTATACTCCCCAATTGACCCTGACTTTCAAGCTCACCGGGCTTCCAGTTAAATCCGCCCTTGGGTTTGTCTAAACTACTTACATTTTCTTTGGTGTGTACAAACTTATCATACTTCCATCCCACTTTATTCTCCCTTCTCAGCCTTTTTATCCTAGTTTATCATGCAAACTTCCGCGTTTTCATGAACTATGTCTGTCCATTCCATCACTTATGAAAACTTGATCATGCATCTGACATGCTTCGAGCCTTTCCGAAATAAACC
>STRG.17073.7
ACTGGCCAAAGCCACGAGTCCTGCAGCCTTGCTGGTTGCCGCGTGGTTTAAATTTTCAAACTGCTCTCTAGGTATGAAGCAAATATCCGGGAGCGGGAAAACGCTAATTTTGGCACATCTTTCAAACATGCGCGATAACTGTTAATCATTTTGGTGAATTATACAGCCAACGGTGACTACACTTTCATAAATATAGAAGAAAGTTGAAGTTTAGCTTTGAAAAACCCGAAAATCATTTTTGAAATCTGAAAAACTCTTCTACATATCGCGACCTAAGCGAGAAAATACCGCAGAACCGTCAACCAGAGCCGCGCCCGCAGTACCAACAGCTATCGCGGACAATGACGGTGCTGACCCTGATCGCAACGCTTATATATGTAATAGAAACTTCGGGAAGGTCGTACGATTGGTCGTATCAACCTTGCGCAAGCAAAGGGAAAACTGGGAGAAGGTGAAGAAACCATCAATCTGGAAGACGGGGAAACAACCCAAGAGGACTGATTCGCAATGTGTTTATATTTGTATTTGTACATCATTGACAGTGTGCCACATATTTTAGAAAAATCCTTACATTGCTGAAGTTCGTCTTTTCGCCCTTGGTTGACTGTTACATTTACTCTTGTGGCAAGCATTCAAACAACAGTCGTACCAAAACATTTCACGCCAATCTCATTTTCTACGGGCGCCGGTTCATCTGTTCCAACTGTTCCACATGTAACAGTCCCACAACTTCAGTTGGGCTATATTTAAGCCCGTATGTTTAGACACTATCTTGCTCTCTGCGATAGGCATTTTTGCATTGATTGGGGAAATAACACATGGTTTTTTGCCCAAACTAACGTGTCGCAATTAGTATTTCGGTACGCATACTTTTTGGAGAGTTCGTTCCCTTCAGAAGAGTTTATTCTCTACAAAAACTGGCTTTCCTTTTTGGTGTCCTTTTTGGCGTTTTTTGGTGTCAGTGCAACTGATACCGGATAACATCATTTTGTGGCCCTTTTTGTAGTGCATCGCTTTTGTGGAACTTTTGTAGTGTGCAGATTTTGCAGTACTTGCTTTATTGTACAGTGTGTGGCCGTTAAAAAGGTTGTGTTATTATCCCACTGGTGTTCGATTCAGTATTTTCGAACAAACTCGACCACCACTGCCGAAATGAATGGAACAGAGGTTAATTCTATTGATCAGGCAGTGAGCTGTAGGAACAATGAAATCTCGGACTTGGTGCAACATGAGGGAATTCAATGCAACCAAGGTTGCCTTTGGTATCATCAAAAGTGCTCCAAGCTGGGGGAAAAAGACTTCGAGCTGCACATCAAGTACACATCGCTCAAGTGGATATGCGCCCACTGCTTCGCGCTCGCAAGAGGGGACAGGAACATGAAGCTGAAACCAAGACTAGAGAAAGCGAATTCGATCCATAGCTCAGAAGACAGGGAAAACTGTGCCAGATCAAAAAACTAAAAATACAACCCAAGCCAATAGGCGAGGAAAGTAAGGAGGCAGCAGGTTTCACCAATATGGAAAAAAGTCTCCTGACGGAAGCAGAATCCCTCAAGGAGCTGCTTACACGCCTAGATGCTGAAGTGCAACGCATGAAGCTTGACACTGAGGCCATGGCAGAAAGAAGTGGAAGACTGCTACTTCATAACCTTAGGGTGAACATCGTACAAGACCGTGGAATCAGGAAGGACAAAGGCCGCCGGCATGTGACCGAGGTTCTTAGGATGGATGGCCTACCCCCTACGACACCAATAGCCAAGTGCCATCGGACAGGACTATGGCGTGGAACACAACCAGCGCCGCCAAGACCCCTGGTAGTCGTGTTCCACAGTATCTACTGGAGAGATATGCTGCTGTCCAGGGAGGGAGAAATTGAGGGTAGCGCGCAGGGAATAGTTACGGTTACATCTGACAGCACAGCATTTGTCAAACTGGGTAATGTCGCAGCCTTGCTGAGAACAGGCACACCTGATCTGAAGCGACCGACTCTACATATAGCGAAACTGGATATGACCTCTCTTGGGAAATCAACACCCAAAGCCCAAGGAGCAATTCAGGTCCCAGAGGTGGCTTTAGGCGCCGGTAAACAAAAAGCCAAAGTTCAGGAAGTTCAAAAGACCAAAAAGGGGGGACTCACGGGGCATTCAGCCCGGTTAGTGTTGAGTGAGTGAAGCCAGCCAGTCCAATTCCGAAGGAGACGCCCAAAATATCCTCTCCGGCGCAAACAGAGAAGTTGTAGGTATTAGAGGGAAGAGCCCAGGAAACCAGTTGTGCCGATGTGGTCGCAAGACCATCCCGGGCCATTGGTATGGCGACCCAAAAGTAGGGAAAGTCCACTGTTTACGTTGAGCCCGACACCGGGCCGCCGACAGGTGAGAAAGAAAAAGCCACGAAACTCAGAGCGTCAATTTATATTCAAGACGCTGCACAGCAGATACCTATAGAGGCAAAAACGGGGCATCATCTCGGAGATTGTGCCCGAGGGTACCCTAGCCGTAAAATTAGCAATAAAGTCAGTAGCGAGGATCAGGGAAACGTCAACATGGTACAACAACACCTATGGTCTCCCGAGAAAATGGGAGGAGTTCGCGACTGGGATAGCTGATTCTGAAGTCGTTGCATTGACGGAAACTTGGATAAAGTCAGATAGTGACATGCTCTTTCAGGGGTACGCTGCCCACAGATAGGATAGAACAGATGAGAGGCAGGGGGCAGAGTAGCACTTCTAATAAGGACCGACATAGGTCATTGGGAGGCTCCGTTCAACTTGGCCCCGGGTAATGTACAGGCCAGATCCTGCTTTATCAAGATCGAGGTGCAAACAGTTTGCATTATATCTATCTACAGTGCACCGCTAGTGACAGATGAGGAAGACATTGAGCTCTTGCAAATGTTGGATGCGGTGCTGGCACAGACGAAGGAGTTTGTCTTATCAGGGGATTTCAACCTACCGGAAATTAACTGTGAAAACGGGATCGCACCAAGGGGGTCAACGGGCGACCAGTTTCTGCAGTGGGTCTGGTTTCACGCAATTAGGCAGCATGTGATTCAGGCCAATAGACACAGCAGTGGACAGCACCCGTCTCTCCTTGATTTAATTTTAGTGCGGTACCATCAGGACGTTAAAGAAATTAAGTGGAAAGAGCCACTGGACAAAAGTGATCATGTAGACCTAAGGGTCACACTAAGACTTAACAAGCGCCGAAGGAAGTCGTGTTATATCGGCGCCATGGGAGAATCAATATAGGTGAACTAAAAAGGGCGGCGGAGGAAGTTCAGTGGACACCGAGACACTCAAATGCATCCCTAGAGGAAAGTTGGGAGGCCAACAAGGTGGGGCTACTCGAAATTACAGAGGAGTTTGCACCTCTGAGGGTGGTTAGCAGTAGAAATCAACCCCCATAGTGGAAGTCAAAAGTTAGCAAGGCCGTGATCATTCGTAGACAACGATGGGCGGCGTACAAGCCGTACAAAACTCAGGGAGCATGGAACAGCTATAAGATGGCTAGGAACAGAGCTCAAGCGATCCCAAGAGTGAAGAAATATGCCTTCGAGCGTCGGTTAGCTGCGTCGGTCCGCACAAACTCAGAGCGGTTTTACGTCTGCGTGCAATCCCACAAACGTAAGAGAGAAAGAGCAGCAACCTTGGAAGGAGCCCATGGACGACTAGCTCTAAGCAACGAAGACAAAGCTGACAATCTCTTGGCTTTCTTCGAGAGCATATATAGACCAGAAAATAATTAAGAGAGAAGAATGGAGGGCCCATAGGTGACTCCAATACCCGAACTTACTGTAAGAGAAGACGAAGTACAAGCCGAGTTGCAAACATCGAATAGAAATAAAGCAGAAGGACCACATGGGATTCATCCAGCAATCGTTCAGCCTCTGACAGAGGTCCTGAAGGCTCCGGTGGCGAAACTGCATGAAACGTCACTTAGAGAGGGAGTTGTGCCGGGAGACTGGAGGAGGGCAACAAGGGTAGGAATTTACAAGAGCGGATCCCTGCAAAAGCCCGAAAATTACCGTTCGGTTAGCTTAACTTCAGCACTGTGTAAGTGCCTGGAGCGAATAGTCGGGAAACAGATCTCTAGGCTTTTGGTTAAACATAACCTCACATCAAATGCTCAGCATGGGTTTGTGGCAGGACGATCCTGTTTGACGAATCTCCTGCTGTTCCTCGATGAGGTAACCAAGATCCTGGACGACGGGTAGTCAATTGCGGTCTGCTCCTTGGACTTCAGCAAGGCGTTTGACTCTGTGAACCACAGATTTCTGGACGTCAAACTGCAGTCTATGGGAATTGTTGGGAGGGCAAGGCAATGAATAAGTGGTTTTTCACAGGGCGAACCCTTGGTGTTAAGGTGGGTAGTCATGTCTCAAGACCAGGCGTAACAAGTGGGGTGCCCCAAGGCTCGGTGCTCGGCCCTCTGCTCTTCCTCATCTTCATCAGTGACCTAGCACGTGAGCTTACAAACCCCGCCTTTATGTTTGCCGATGACGTCAAGATAGCTGGAGTAGATATAGAACATGACGTGTTAGCAGTACGAAATTGGCCGCCCAAATGGGACCTTCCGCTTGGCAACACTAAGTGTCGTTGCCCGAACACAAACTCAGGGGCTGGTGGGAATGGTGTGGGTTCGTTGCAAGTGGTCTCAGGTCAAAGACTTGGGCGTTATAATGGACAACAGCCTCAAGCCTTCGAAGCAGTGCACCGAAGCAGCCAATGTGGCCAGGAGAGAACTCTTCCGAGTTAGGTCCATTATGTCGTGTACAGAGCCAGACATTTTCGTTCCGATATACCAAGCCATAGTTAGGCCGCATAAGGAGTACCGCGTGCGAGCCTGGGCACCGTACTACCAGAAAGATATAGACTGCCTGGAGCAATTGCAAGGGTTAGCCACTAGAATGGTGGCTGGACAAAGGGGTTTGGCTACACAGAGCATCTCCGGCCCTAGATCTGTTCCCGATGGGAAGGCGGCGGGTTCGCGGGGATTTGATAGAAACCTTCAGGGTAATGAAGGGACTGTCAGGAATAAATCGAGAAGACCTTTTCTCTCTGATCCCTGAGAGAGGCACAAGGGGGCATAGCCTTGGAATACAAAGGAAGCATTCGAGGCTCCAAATTAGGGCGAAGTGCTTCTCCAATAGAGTGGTACCCTATTGGAATAAGCTCCCGGAGGAGGTGATAAATACCACAACAGTGAAGGCTTTTAAGAAAGCAGTAAACCTATGTTGAATGGCAGTATACCCCGAGTTATGCTAAGCAGTTTTCAGGGTCAGACGCAATTTACCCATTTTTTCCACTTTACACTGCCAGGGCTGATACTGCACAAAATTTCTGCCTTTCAGAAAAAAAATCACGCAGTGTTGGGAGCTACGGAAACGCGCCGACAACACAACTATCTGGACACACGATTGGCTCTAGCCACACCAAGTCCTGTGCAAACTGAACTGAACCGAACTGAACTGACCTGACCTGATCTGATCTGACCTTGGAAGTCGATAGGCAGCTTGGGCAACCAGTCAGTCGGAGCGGAGCTGTGTGGGCGTTCTGGTTGTGTCGCGTTTCGATAGGATACAGGGTTAACTATGCAGATAAATAGATAATTGGAAGGAATCGAAAAGTAGGATACTTTTGGGGAAATTAATACCACTATTGTGATTAGCGCCCTAACATTGGGAAAACTGTGTGGCGGCTCGACAATTGTCATCTTTAAAGATAAGGCTCCATTACTCGACGCACGAGCGGTTCCCTTCGTGGTGTTCCCTTTTTTGGGCTCCTTTTACAGCCGTCGGGTTGTGGATCGTAATATGATCTGGTATGACTCATTGAAACGGCCATCATTTGCACCTCCCAAATGGATCTTCCCTCCAGTTTGGAGTGCATTGTATGCGTCCATGGGACTGGCATCCTATTTAGTATGGCGTGATGCTTCCCCGGATGAGGCGGCTTTACCATTAGCTTGCTATGGTAGTCAGTTACTCCTGAATTGGTCGTGGACTTCCGTATTTTTTGGTGCACACAAATTCAAAGCGTCTGTGATGGTGATTTTGGGTTCGCTAGGCGGTGCAATTGGTTGCTTCTTTCTATTTCGTCCAATCAATGAACTCGCCAGCAATCTGTTGATCCCGTATATCGCGTGGCTTGGATTCGCCTCTGTTGTGAATATTCGTACAGTCATGCTAAATTCGGACGCGGCGAAACTCGACTAGGGCAAAACGCTCTGAGGAATGCTGAATTTGATGCTGCTGTTCACGTGCATTCTCGCTAGGTTTAGATTTTGACAAAATCAAGAAGTAAATGTTTGATTTATTCACGTTCTCGACAACCGATTTGAGTAATTCCTTGTTTGCATCGCTCTTTTTTCAATTGGCTTTTTTGATCAAACTTCACAATTCGTCTCAGGGAAGGCTGTTTTCTATAAATGACAATCATTCATTAGATATGTTCTATCAAATAACCACTTTGTTGTTATTA
>STRG.25107.13
CTCCCAGCTTGCCTTTGAAAACCGTGGGAACACGGTGTAGCTGTCAGCTGTCCCCTCAGATTTAGAAATCATCAGCGGTACGTTTTCATCGAGCACCCACGGGGACCTGAACGCGGGTGAGGCGAAAACCCAACCGCCAGGTTATCCCGGCTAACTTTCAACGGACTGTTAGATATAAAGTTTGATAAAACTTTGAACGTTCAATAGGAATGAAATAGCGGTACATTGCTTTCGTAGATTCTAGCGATGAATTTATTGTTCATACTGTGCTGGGAAACTTTTGCGATTGTAAGCCCCATTATTTGAGCTTGCAGGAAACTCCTGAATTTGATTACGATCAAACAACGCGGAGTCTATCAACCACAGAAGCAGAGTTTTGTTCCGGCATGAAGCTGTTATCAGTGAACTTTGAGGAAGCTGTGTAGGAATGATTCTGTGATTAAGATCCTCGGGACTTGATAGCCCAGTTGCTTGATCGAGTCAAACCAATCGACTGTAGGCAACGCAAAAGCAACAACAACTATGACTACTCAGATAATGAGTAGTTATTCTCTTCTAAAAGGATGTTCTGTTTGATTTTCAGTCTGATCAACTTCAATGATAGTTTTCGACTACGGAGGGGCCAAAAATTCCGCCGTTTTCTGTATAACGCTTTCATTACAAACGGCTGCTTAGGCGATGTCGTCATTTACCTTCACTGATGCGTTATATCACACCTGATAAAAGTTCTTCCATTTTGTTGTTATCGTGAACAGAGCCCTTTAATCTTCTGCTATAGTTGTCTTGCCTTCCGATCAACGTGGGCTGCATTACATGTATAATAAAACGTAAATAAGATCAAATATCTTTTCTTGGCTTTGAAAAGCTGTTCAGCAATTGACCCATCTTAGGGACTATTGATTTCCCCTATCATTACACCGAAGCAAATCAGTTGCCAATATATATACAGCGGACGGATATGAATGAACTCATTCCATGAGCACTTTCGAAGTTCATTCTTTTTGTTTCAAAGGATAGGGGTAGCAGTGGAACTGTTCATTATTAGGTTCAGTTCCAGAATAGGTATTGATGACTAAATTGAAGGGTGAAAAAATACAACAGGAGGTTTACCAAAAATGTTCATATAAATTTCGCTTGGATTACATATTGTGCCTCATAAATAAGCACACCGATGCAGAAAACACAGGAAAGAAACATTCAGCAAAGGGTACAAAATCATTCAGTTCACCCAAGAGGCAAATGAGAACGTCATATTGGGCTCTCTAGATATCGCAGTTTACACGAGCATCGAAGGAACGGTCGAACGGAGAGTAGGCAGAAAGAGAGCTTGTACTGGTCAGCACACCATCCTTCACAGCTTTTATTTCTATTTTGACGGAGAAGGCGAGACGGGTTCTGTTTGGGCGGCCAAACAAGTTAATTCGATGAAACTTGTACGACCGTTTATATAGTCCCTTTTCCAAACGGCACTGCAGTTACATTGATCCACCGGCTGCCTGAGAATTTTGGCTATTTTCTGGTTAGTTGCCTGTAGCCATTAGCTTAATTCTCTTGTGCACTATTTCCCTTCGGCTGATCCAGTTGCTCAGTTTGACAGTTTTACCGGTAGCCCCTCACAAGAGCTATCTCGTTGATTGTCTGAGATCCCACTGCGTCTCCTCTGCTAGTCCATATGCCTCTTTTTGTCTGCTGCTGGGTGCTTCCGACATACTCACCGTTTGTTCTTTGGTCAGTGGCCCTCGATGGATTGACCCGATCGGTATGATATTCGCGTCGTCCTGTTTCCCAGCATTCCCTGCTACGCTGCGGGAAGCAGAATCAACCCAATCCAGTTTTTGTTTGGGCGAGCAGGATAAACAACAGTTATAATTGGGGGAATTCAGGTCCTACACATAGTTCAATGAAAATAAGCAGAGCTTTAAAATGCCAGATTATTCATGAAGAGTAAGGGTTGATGTAAATACGTAAGTGGTGCCTCATTCACAAATTTTCCTTCCTACTTCTCAGGTTTGCACAACTGATGACTCAGAAATACTCACGATTTTGTTGTTCAGTGATTCTCATCACATGTGCAGTGGTGATCACGGATAGTACTATGCACACTTGTTGGGTTCCACCTCCGACTGATCTGAAATTTGCCTCTCTTCTAACCTCAATGTCTTCGTCGGATCGCGTCGGAGAGAATATGCGCATAACTGCGACCTACACCAACGACTTCACGAAACTAGCAAACAGCGAAGAGTTCAAAGAAAAAGTAGTAACCCCTGCACTGGATTTCTGGTCCAAAGCACTGAAAGTTAAACACCCTCCGGGTGGGCCGTTAAAAATTGCCAGGGATTGTAAAGAAGGACTGAAGGTGGCACTTAAACAAACTAACGGAGCTTCGAAAGATTACTGCTATCAAGGATGCGCAACCGTGACCAGTTGCTATGGTACCCCGGTACCCTCAGAATTTCTCGATAAATGCGAAGCTTACGTTCATGGTAAACAAGTGGTTTTGGACGAAGGTGGTCCGGGAGCACCTGACTCAGACTATCTTCTGATCGTGGATTCTCGCCAATATCCTCAGTGTAACGCAGGAACATTGGCATTTGCTAGCGTTTGCCAGTTGGACAGCACTTCGAACAGGCCAATCCTCGGATACATCAATTTCTGTCCACAGAAAATTTACCTCACTTATCCGAAGTCGGTTGTCGCAAGAGTAACTGCGCTGCACGAGTTGGCGCATGCGTTTGGGTTCACACCAACCATGTACGCTTACATGCGTGATGAAAAAGGAAATCCCAGAACTCCTCGAAAGGAAGGAACCGGTGAACCGGCACTTGGAAAATACTCAAATGGCATTTACATCCCAAGCCCAAATACTCTTTCACAAGTGAACCGTCGATGGGTTTCTGTCCGAGGGACTACCGATCAGACTCGAGTTTTGTTGAAAACTCCAAATGTTTTGAGAGTTGCACGAAAACATTTTGGTTGTGACGAACTTGATGGTATCGAGATGGAGAATCAAGGTGGTGCAGGAACTGTCGGGGCCCATTTCGAGAAGAGAATAGTACTAAATGAAGCAATGTCCGGTTCCGTGGGATCTGATGCGCGTCTGTCAAATTTGACTTTGGCTTTCTTCGAAGATTCTGGTTGGTACACTGTCGACTGGTCCAAAGCAGAAAACTATCAATGGGCTAGCAATGCTGGATGTGATTTTCTGTACAATAGTTGTTTTGAATACATCCAAAAGAGAACAAGCGAAGGAAAATCAGCTTGGCCATGGTGTGTCGATTTAAAATCTGAGGAAAGGCGTTGTCTTACTTATGCCAACGCCTACGGTAAGTGCAACTTGAAAAAACTGGACAAACCACTGCCGGAAATCAATCAATATTTGTCGGATGTTCCCGGACAACCAAATTCCTTAGTACAGTATTATGGTGGCGCCGACATACTGACTGACTATTGTCCATACCGAGTTGCATTTCTGGGCAATGCGGACTCTCCAAGCAGTTACTGCAGTCATACGGAAAATCAGTTTTATCAGGACAAAGTAATTAATCGTCAAGGACAGACGTACGGAACTGGGTCGAGATGCTTCGACCACGACAATTCCGTGCAGTGGAAATCCTACCAATGCAACAATCTCTACGAATACCAAGCGGAGGAAGCCACGTGTCATCGTTTCCAATGTAGTCCCGACCAGGGTTTAATGGTTCTCATGGGGGAAAAGGAATTCGTTTGTCCAGTCCAAGGAGGTCCCGTCCAAATCGATTCGACTGGTCCAGTCGCCTTTGTTACGGGTCGCTTAATATGCCCGGAATGCAGTTCCGTTTGTCAAAACTGCCCCAAAAGCGATGTGTTGCCTCGAACAGAAGTGGACGAAAGACCTGAAAATCTTCCGTGTCCTTGATGAACGTCATTGAACATGTTATTACTGTTATTGGAAAACTCATTAAAATGACTATCCTCTTCGGAGTGCCGAAAAAATTGTCAAAGTATACCGCATCGGGTGCTTGCTATTTCGCTGTTTCCATTTTACATAATTCATTTCTGTTCTTCATATTTTTGTTCCAAAGTTGGTTGGATGTACCCAATAAATCTTTTTCTCTAATGATGTTGTTGTTGTGATCCTAGGTTGTCGGAATCCTTGAATAAAGACTAAATCAGC
>STRG.18574.1
CGGCGAGTTTGAAAGGTCAAGGTCAGGCGGGGGATTCGGCTGGTCAGTATAGGGGCATCTGAAGGCTGACCGGTATACATGAGAAAGGCTAGAAATCAGCATGAGAAACTGTAATAGCGAGAGACGATGAGGAAAAGGTGAGATTCACTGCAAAGGACTGGGTAGCAACGAAGCATTGGTGCTCTGCAATAGATGGTCGGCGAACAGGGCTCGAAACTCATTGTAAAACAGGGAGCGAGCAAAGTAAGACGTAAAAGGTGATTAGGTAAAAAAAATAGTTCATAGAAATTGGACACAGTAGATGTGGGTTATAGATGTAGAAGGAATGGATGCATATCATGGCGGTCAGCGGGATAATAGCAAGAGAGATTACCTGTGAGGCACCGCGGGATACAGGGCGAATGTATATATACATATGTGCGGTTGTTTATATATATATATGCATATATATATATATATATATATATATATATATATATATATAAGAGAAGCCGGATCAATAACAATGGAGTCCTAGAAAGAAATTATCAGTTATTAGGGAGAGCAGGTTACGTTAGGTCATATGATTGTAGAATTAACTTTGGAATACCGTGGTGAATTATCTTCATGACAGGTGAACTTGGCGGATCAACAGAGAGAGTGGAGAATGCAGAAGTACAGAAAAGACGACGACTGAGGAGCAGTTCAAAAAAGGGGAGATGAAGGAAAGTACCGAAGAGAAAAGGTAAGAATGAATCAAATAACCTGATTTATGCAGGTGAGACATGTGGTGTCGGTCAAGAGTGGGAGAAGCATTAATGAATAGGCCTACATTATCAGTAATAATAATAATGGTATATTTCTCGACCACGGTCGAGACGCACGCGCAAGCGCATGATCATGGTGTACAACATTACTCAAAACAATGAACTATATAAGAATTTCAAGAAAGCTAGTCAAAATCGTCAGAGGCAAAGCAGCACAGCTAGAGCTAGTTTTAATCAACCGAAATTATAAAGGTTCGCGCGGCAAATACGGTTTGGTTTCGAACCCGGGTTGGTTGGTGGTGGCCCCTTGGGAATGCAAAATATGTCGTGAAAATATACCGCTAAGGATGCGTTATAAACCAAAATAGTGCAAGCTATGGATGACGGAGGCTTATTTGGGTTCCTTGAATGGTATATGTTATGGACATGAAGAGACGAAAGAAATGAATGGGAGTACACTCGTGAACTTTGGTGAATACGAGAACGGCTCACTATGAAGACGATGATGGCCCGGAATGACGGATATTTTCGGTCTCAATAAACGGAGTGCATCATGAAAAGGGGAGACATGAACAAACTGCGTGGAAGTGGACTAGGAAACGTTGATGAATGTGGGTGAAACAGCAATCCATATAAAAGAAAAAAAGGAGCGAAACTTGAAGGCCTTGAATTGGTGAAGAATCAGTTTCAAGCCGGGTAACGATCAAAGGAAAAATGAAATCTTGCAAAAGAAAACTGAGTGAAAAACCTCCGCGTAGGCTCGCGCCTTATTGTTCTGTTACGCTGACAAAAATATATTGACTTATTTATTCTCAGTGATATTCGGCGTCAGTAGGAAGATGGTGGCGATAGAGATGGCTGAGCAGCGCAGAGCGATTGTGCATACAAAGTGGAGAAAGTTACCTGGGAGGTGAAACTGCCCGTGGTGCAAGATGCAGCAGCCGTGACGGCAAACAGCGGGGGAGAGGAATGAGCAAAAGGGGTACCAGAGGGTAGTGGCAGATCAAACGGACTGAAGCCGTGAATGAGAGCCATGACGAAGCAGTAAGTTTACATTAGGTGGCAAGTGAAAAAGCAGAACGGTCCAAAAGGCACACGAAATGCCTGTGGCAAATAGTAGATGAAACAGGAGATGGGAGCGCGGGCCGAAAAAGACAGGTGAGACAAAACCAGTAAGATCATCTCATTGCAGGTGGAACACGAAAAAGGCAGACAGGAAAGAGGCACCGGGACAGGTAAACCGGTGGACGAGCATATCGCATGAACAGTGGATGTGCGTCGGAGTCAGGGACATAGAAACTGGGAGCTGCATACATGCCGGCAATTGTACAAGTGGATATAAATGGACGATACTAATCGGAGCACTGCCAAGTGGAAGGATCCACAGAGGAATCGCGGAGCCAGGCAAGGAAAATAGACTGTTAGTGGCTAGATAATAAATGTGGCTGCGAGAGATGCAGAGTTCGGAA
>STRG.24866.3
GCACGAAACACCAAGTGGTCATGAAACTATTGTTCCTTGACACGAAAATAATAGAGTATTTCACTCGAGTGTATTTTATAGTGAAAACGACAACGATTTTGTGTGCTTTTTTCCGGCCAACAAGACTATAGAGATTAGATGGCCACTCAATCTACGGAAGATCTTAAGGAAGATGAATCACAGGAAGATTTAGGTGAAAAAACAGATGACACGGATGATGAGAAAGATGACGAGTTCTTGAAAATGTTGGAATCGTTTTCGCGACGGACCCATCAAAATGGCGAGGAACTGATACCTGAGGGGTCTCGTTTTTTTCGTATAAGGAGAACATTGATCAAAGTACTTCACTCTTTCTGGTGCAATATTATCATCATTGCTTTGGCAACCGTGGATGCAGTAGTTCTCGTGTGTGTGCTTCTGCTGGAAATTGAAGCCTTGAAAATGGGCTCCGGGAATAAACAAAACACCATTCAGGAAGCCCGTTTCGGTCTCGAATGTGTCAGCATTTCCATCATCATTCTGTTCATGATTGAAATCTCTCTGAAGTTGCTCGCCTTGGGCCCAAAACATTTCTGTAGTCATCCGATTGAGGTTGTCGACGCCGTTGTGACTGTGATCAGTTTGGTCGTGGACGCTCTGGTGATTGCTGATCACGTGGCTCATTTCGTTAACCATGATCAAACTTACTCGGGTGTGATTGATGCATTTGGATCGGCGGCCGGTTTACTAATCGTATTTCGGATGTGGCGTATCATCCGTATTTTAAACGTGCTCCCTCTCCCCTTTCTTGAAGCAACGCTTGTCACTATGTCCACCGGGCTTTCTAGGAAATTTCGAAAAATGAAATCAAAGATGATCAGCTATCAACTTCGAATTTTCCAACTGGAACGTCGGCTACAGAAGCATCAAATCCCTCTCCCTAATGGACTTGAAGAACTCGACATGGACGATTGATCACACTACTATTTATACCCGAAATTTCACGTTGGGCATCACAAGAAACATGAATATGAGACGAGTCAGTCAGGTAGTAAGGAGACTCAGCGATCTCACCCGCGTTTGGGAAGCTTCAAGTTTTGATACAGATTGGTTTAATTTCGTTTTTGGAATTGCTACTCGTTTTGCCCACCCCGCTTACTCCTCCTTATTCGTTTTCTTTTGAAAGCTTGCTATCACGCATGTGACATTTCAGACGGAAAAACGATTCTATGGCAACATTCGTGGTTATTCCATCGAGATATTGAATAAGATCAGTGGAATATTACAACTGCTACACATTGCTACACGTTTATTGAATAAAATCA
>STRG.77525.1
CCGATCTCCATTCACCAGAGCGAACCTATTACCGGATTCAGCCGATCGCAGGTCGATCACCGAAAATATGGTGGCTGCTTGCAATTTATCGTTTATCTCTGCTACCGAAAGCACCTGCACCGGCACCGGCTTGTGTATGGTTACATCGTTTACACGTTGAAAACCAACACAAAATCGTATTTCCCATTGGGCTTCCTCACAAGCAGCACAGATATTGTTCACTTGTCGCTTTACCCCATTCTCCAGATGGACGGGAGTACGACGAGGTCCGTATGAACGAAGAGCCCCAGGCTTTGTAAGTATTTCGTGTTTCACCCAGTCACGAAAACCGTGTGAGTCTTAATCTGTCGCAAACAGCTCCGCGAATTCTTGTATGGTCGGTTGAAACACCGGGGTTCATACTACTGCATATTTCGCTCGCAATGGACCTACATATCTGGTTGGATGGTTGACGAACAATTAGTACTGAGCCAAACTTCGTGT
>STRG.19263.6
TTTTAGCGGGGATTCGACGAATTACACTCGGCAGTGGTGGATGCATCACTGGTGTGCATACTGTCGAGGGAATTCCGGATGCTCGGTTGGCCGTGGCCATTACCTGTCCTGAGCAAACTGAACTGAACTGAACTGAAAATGAACTAGTGTCCTTGAAAGTCGTGCGATTAGCTGTTTGTGTTTATTGAACGGGTTTTCGGAAAGTTCGAATATTGACCACTAACTAATGGATAGCTCAGAGCGGCGCAAGCTCAGTCGTCTTTTACGTAAACCATCACATTCGAGTTTGAATAAATCTGCCGCGGCCAAACACAAATTCGCTCCACGTAATCTCCACAAATCTATCCGGTCTGCCACCTCGGCCGCTGTTGGCGAAGATGAGTCGAAGACACATGGTTTCAATGCGGATCTCACTCATCTGTGTGCCGAGATGTGCGGCATTTCGGGAATGCAACACTCGGCTGCCGGTTTCCTCCGGAAACATCTCATGCAGATTTGTCGGCTTATGGTGCACAGCATAATTCGGGTTATGGAACAAAGCCGTCGGGGTGTCCCACAGGCGTCAGATATTGATCTTGCATCCATACTTATTGGGCTAGAGCCAGCATTCGGCACCGCCACATCCTCTTTTCTCCCCATTCGTACGGGAGGACGTACTGCCAGTTCCGGACCCGGCGGTAAAGTTTTTTTCATTCGTCCGGATAAAGAGATTGACTTAAAAGCGTTGCTTTTGCGCGAACCTGCGGGTGTTGTGTACGATGTCAGTCTCACGGCACATTGGCTGGCTGTTAATGGACGTCAGCCGATTTCCCCGCAAAATCCTCCACCAGATTTTGTCGCTCGTATGAGTCTGCTGAACGGAACTGCGCAGAAGAATGAGTCCAACTCCAAATCAGTGCACGGTGAAGGACCGGAGACTTCAGGTGGTCCAACATCATCTGAGTCTGCACAGGAGACAAGACAATCCAGCCCGTTGGCGATGAAACGCAAACTAGACACTTCGAATCCGGATCTGGTAACCTCACATCCGCGTTCAGTCAGCGCACTGTCAGTCGCAATGGAGTATTATGCGCACGTGTGCATCTTGTCACATTTGGCTTTCGGATCCCATTTTGCATTTCGTAATTCGCTTACCGAGAACTTCAAACTGTGTGCGGTACGTGCGATGAGTTACTTGTTGGTCATTCAGGCTATGAAGTAGTCAGTTTTGGACTCAGATACTCAAAATGGAGATTTGTTGGATGCTGTTTTTTACTACATGCTTGCACGTGAGTGCATCGGAAGCTACATCGTCAAAGGTACGTTGCACTATCAGCGGCATCCTACAAGCGGACTCTGAGACTTGGTGTGATAAAGAACCACATCTGACCCCCATGGGTCAAGTGTGATAACGAGCCGGACGATAGAGGATTACTATCTACTACCAAGGTGACCGGCGGTGGTGTGCTTCGAACCTCTGAGGTGGCAAGCAAACGCTGTAAACCACTCTACCATCACCGGTGTCCAGCAAGCCCAAACTCCAACTGGGACATATCATTACGAGTATCGTGACTGCTTAAACTTTCTGATGCAGTACTGATCAGCAAATGATCAACTAAAAGATCTCGATTTCAACCCGATTTTCTCTTACTGGTAGAAATTGAGCTGTGTATTTTTGTCTGCTCCGTCTACGTACATATATGAAACCATGTATGATCAGACCGCATTACGAAATTAGAACGCACCTGTATGATGTCCGCCCGTGCGCACGCGCTTGTGCAGTTGACAATGAGAAACCGTGGCAGCTTAACACAGAAATCGCTCTTTCATTATGGAAGCTGGTTTGCTTCTGTCCGTTTCTGTTACACAAGCAATACGAAGCTGATCACAGGAGATATTTCGAGGGTGAAACAGAAATATAGTTTGATCTATTTTTAGTATTTATCTTGTATTATTTTATTCGCGTATAAATGAAAGATGAACATCCACTATTAATTCTAAGGTACAAATTGTCGGTTGTTATAATATTTTTGGGAAGATAGCCAACGGCCGAACGCCGGAGACAGTATTGTAGATCCAGGCATGACTATACTTTGTTGCATTATAGAATTTTTCTCACACGGGAATTTTTTCGTTCTTTTGTTCAGCGTCGCCCTCACGAAGTCAGTCAGGAAGTAATGATCTACTTTCGTGAGCTCACTGAGGCTTGTGTGGGTGCCAATGAAAATCGTCGTCATGAAGCACTGGACAATGCCACCTTGGATCCTGGTCTACAGCCGATTCTGCCGCATTTGGTCACATTCATCACAGAAGGCGTTCGCGTGAACGTAACGAATCATAATTTAGCCATTCTCATCTATCTGATGCGATTGGTCAAAGCATTGGTAGACAATCCGCACATGTCCCTGGAACCATATTTACACTTGCTCGTTCCTACGGTGATCACATGCGTTCTAAACCGTCAGTTGTGCGCCAAACCAATCACAGATAACCATTGGGCACTGCGTGATTTTGCCGCGAAGCAACTGGTGACCTTATGCAATCGGCATAATACATCAACCAACGAACTGTACAATCGTGTAACACGTGAACTGTCCAGAGCATTGTGCAATTGGATAGAGGGATCCCACGTGAGCGGGAGTAGTCTGACCAATCTGCCCGGGTCTCGTCTTGGCTCGGATTCATCTAGCGCTACAGACAGTGGCAAGTCGTCCGCAGAATCTAGTGAGCCGAAAGATCTAAAGAAAGGAGACTCGCCAACAACAACTGGAACTACCACCACTCGCGGTCCTAGCTTGGGTACTGCAATTCATTCGATGAACACATTGTATGGTATTCTCGTTGCACTGGCAGAATTCGGGGCACAGTGTTTGAGAATTCTAGTATTTCCATTACTACCGGCTTTGTGTCAACGCCTTACGGAACTAGTGGAACCACCAGCGCCTGTGGTAGGTTCCGATTCGGGCGATGTGTCTGTTCACTCTTTACCGGTTACTGGTCGACTGGCGCCAGCTGACGAACGTTCCTTCGAGTTCCTCAAAATCATGATGACCAATCGCATTTCCTCATTACTTGCGGATTGGCGCACTCGACAAAATTTGGGGGTAAGCCTAGATGATTATCGAAAAGCTTACGGTTGTATGGCATCTTGTTTGCACACGGCTAATCGTAATCCGTCTGCAGCGACCAACAGCACTGCCAATGCAAACCACCCATCAACAACATCCACAACAGGAACCCATAACTCGACAACCTCAAATTCAAACGGAGCAACATCTGGTCCGACAGTATTCACTTCAATTTCCAACGTCACAACTGTTGGGTCGTCCCAGCAACAGTCTATCCTGTCCACTGCGCATAAACCGGTTACGAAGTCGCTGTTAACTCACTCCAATATGCCGACAATCATTGGGCAGATTTCGACAAAACCGGAAGATCATACCCGTTTGACAAATTCAGGTTCAACATTTCCCCTCGACCGGTCCGGTCATTCGTCCCTACCGGGTCCTCGTTAGATCCGTACCCTCTGGCATCAAAAGTTACAAAAACTTTCCTGTCTTATTTGACGCGAATCCTCACCCACCGGACATGATTATGAGCAGAATTGCTTGGAAACTTTGGTGCATGTATCTCTCAACTACTCGCGAGTAGTGTGTGGGATTGATGAATCTCCGTTTGATTACCTCGAAGGTGAGTGTACAACCACTGCGCCATCTCGCTCCCGTACAGGCTGATCCGAATCGCCAAGATAAGCTTGTTCAGATGTCGACCTCTATGACAGCCAGAGATGCCCGACAGCCTCCGATGTAATCATTCTTTTCATCTTCATTTCCTTAACTCGATGAATGGCCAAGAATGAATCTTTTTTGACTGAAATGCGGACATCTGACTAGGCAAAAGTCTGATCAAATAAAAATACAAATGCTTGCTCAGTCTCTTTGTTACAGACCTTCCTTCACAGAGAAATGATCCCCCCCATTTCCCCCATCCTAAATTTGTCATTCACTTGAATGATTTACAAACCCATGATTTTCTCCGCAGTTGTTGTGTTTCTAAGTTCACATCTCACTGTTTACTGTAACATGCCAGCAAGACACGAATGTTCTTTAATTGACACACTGGCAGAGAATAACTTTTTCAGCGTAATAACAACAATTTGAACTGTCTCCTAACAGACAGTTATCCTCTTACCAGTTACCTCACGGTACATACTGTTGGAAAAGGACAAGATCAGAAAATACCTGCCCTATCTCGTATACCGCTTCTCCTTAATATTCCCATTCTAATTTTTGTCAATTAGTAATGCCGTGATTCATCATTAG
>STRG.69848.9
ATTTTCGTTCCCATATACCAAGCCATTGTTAGTCCGCATATGGAGTGCTGTGTGCAGGCCTGGGCACCGTACTACCAGAAAGATATAGACTGTCTGGAGAAAGTACAAGGGCTAGCCACTAGAATGATGGCTGGGCAAAGGGGGTGTAACTACACAGAGCGTGTCCGTGCCCTAGATCTGTTCTCGATGGAAAGACGACGCATTCGAGGGGATTTGATAGAAACGTTCAAGGAATGACTCATTTTCCTCGTAAAATCGGGCTTTCCTTAGAATGGTCTTGTCATGGTATCCCTTGGTTGATGTTCGTCGCATTTTGGTTGGCCATGCTTTGGAGAACTACTCCAACTGCTACGATAGAACGGATTAGTGGTGGTTCCACTATCCCAACTTACCGCACCCGTTCATGGACACTGTCCCAGTGGCTTGCAGGACCTACCACATCCCTTTTTCCTGACCAGTGGACTCAAGCATTCTGTTTGTTGTTCGCTTTACTAATCGATTTGTGTGTGGTCGGATTGATCAAAATGTGTGTACGACGTCCACGACCAAAGGATGATATTGCTGCTGATATGCGGCTGACCGTCCCGGTAGATATGTGGTCATTTCCCTCAGATATTCTGGCAGGTGCGATTTTTGGATTTTTGGAATATCGATTAGTTTGGATGATTGATTGGATCTATGTTACACAACGAGTGATGGAAACTGCATTCTCTGTGATACATTCAGAACTATGAACAATCCAATCCCGGAATCGATTTACCACTGTATTTTTTATTATTGTACAGTCATCCATTGAGCTTGAAATTCCTTCCGACTGAGGTCCGAGTGTTGTGCATTCCTGGTCGGTGCATTTCTCGTATCCGATCAACGGCTCGGACAATGATTTTCGACTATCGACAATTTCGTTGCTTTTCTCGTTCTTATTATCTGTCGGAAAACGACGGTACCTGTAGTCTGATGTTACTGGAATATCTGTAAATCTTTTCATTCATCTATATACTTTTTCACATCGAGTTCATTTTGCATGAATTCGAACTATTTCTGTTTTGTATTGACATTGGATGCTAGTTGTGAAAATCATATTCACGAGTCATTGGCTTGTGTAAACGAACAAGACGAACGGCAAGTCTGCAAAGTGAACATAACGGTCGAGGCAACTACCGGTCAACTGCGAGAAGGAGCTGGCCGAACACATTCCAAAGTACTTACGTGACGCGATGACTCAGCCTAACCCACAACATTCGACCGCATCACGTAGGCCGCTCTCCACTTAATTGAATATGGTCTGGCGGTAGATCCGGCAAACGCGTTCTCGGTCTTGTTACATCATCTCGACAAACACCGACTAAGGATACTAGAGACATTATCGACCGCTCACGCCAGATGGGCTCTGTGTGTTCAAATGCGTATGACCTTCACCCTTAACCTACCATAGCTTTAGCCAACCACATGCAGTCACACACACACACACACACACACACACACACACACAGAGAGACATACATGACTTCGAGACCCATAAAACTGCTTTAATTACCCGTTTCATTTCATATCGTAGTGATTTTTGTCGCTGGATTTTATACGTATGCGACCGATGAGAGTTTATATGAGATTCCTCTTGCAGTGTTTGTCTTTCGAATTATTTATTCGAACAAGCTTGTACAAGAGTGTGGTCTGTTGGTTGAGTGACGTGTGGAAGACGGACCCCGAATCCCTAGTGAGAGGACCCAAAGTCAGTAATC
>STRG.45033.2
AAACATACATACATGCATACATAAACATGTGCACTTTCAAGGGCAGTGTCTCAGCCTCCGTTTGAAAGAACCGAAGCTTCCAGTCTTGGGAATTTTAGAGATGACCTTTCTCGGGCAAACCAAACTTTTAGCTTCCTCCGTACTACCCAGTATTCATTTCTGTTCGCCCGGGATCTGCATCCACCTAATCCGTGCACCCGCCCGTCCGCACAAAACGTGCCCAGTCTCAGCTGTCGCCGTCACCACGATCTTGTTCAAGTTCTGGGTCGATGACCTATGGCTCAGGTGCTGTCCATTCGATTTGTGGGCCAGTCGAATTCGGTCATCTGTAGTTCCGATCGATCGATCGTCCAGCAACACGGGGTGTTTGATATTTCGTCTGTGGCACCCACACCGCACACGAACACGCACAAAGCCTCTCTGGCACACCCCACAAAAGGGGGCGCACGAGGCGGGAGAAAAACAACCTGTCCCAATTCGTCTCGCACTGCCGTTGGTCCATGCACGTAAAGCCGTACTTCGGTTTGACTGTGAACTCCAATAAGCACTCGCGTACGTGTGTAGTGTGTGTGCATATGTTTGTGTGTGTATGTTTCGGTGTGTGTGTGTGTGCGTGAACACGTAGTTATGATTATCCGTGTACATGCGTGTTTGAGTGCGTACGTGTTACACCGAGAGTGCAAAAGGCAGTTGGAGAAACAGATATTTTGACTGTTTTGGAGTTGCATACTTTGGTCGCATCCTGACCGACCGTAAAGCAGAAGCTACACCGCTGTAGAACGAACTATCTCCACCGCACTCGGTGGGAGCTGGTGTCATATCAGAAGTAAAGATCATTCTGCCTTTCGGATTATTATATTACATCATCGATACAGTTTTGTGGGTTGGCACACACACACACACACACACACACACACGCATACACAATCAATCGATGTGTTCGTTCACATTGCTTGAATGTTATTTTCCAAGAAAAAGTAATGACACCTAGTCACTTGCCATCAGATTTCACTGGGGCTTCATACTGTGATCGAGAATGAAGGAAAACGGTTAAATTCAACTTGTGGTGAACAAAGGGAATTTATTGTGGAATTTCGAGTTACTCAAACATTGATTATTTCGAAACTGGGACAATTTTTTCCAGACCGAATAGTCTCACCAGCGAGTGAACAAAAAAACGGGATTGAAAAAACAGCCACACACTAAATCCCTGCTTACCGTGTTCTCCTACATGTAAGAACTTTGTGTTCCGGGGACCAGATGAGCAACGAGACGAATCAGCCGGCAGCCACTTGTCTTCCGGCCGGTCGGTACGAGTTTAAAGATTCCGGACTGTATATCGGCGAGTGGTTGAATGAGAAAGCGGTCGGATTGGGTTTGATCACAAAAGACAAATGTCAGGGCGAATACACTGGTCTTTGGGATGCGGGAACCGAAAAGAGTGGAGTGTTTCTGTGGCCCAATGCACCTGGCGCAATGTACGAAGGGGAATGGGCTCACAATCGACGCAACGGTTACGGGGTATTCACACGTGAAGATTGGGTGATTATGGGGAAATTTAAGGAAGATTTTATCATACTTGGAATTAAATGCAAAGAGAATTCGATCGGTCGATTCGAGGGTGAATTCGAGAACGGGTTTCCCAGTTTCGGGGTGGAAACCTATGCGGATGGAGGAAGCTATGCCGGTGAGTATAAGAACGGTATTCGGGAAGGGCTTGGTGTGCGTACATCTATCCCGTACGGCGAAGTTATTAACTTTTTCCCCGAGGAGGCTGCACTCGCTGCCGAACTGCTTCTACAAGCGAAAAGACAGGCGGCACAACGAGATGCCCAACTTCATCGTGACGTACGTCGTCGGAGCAGTCTGCTCAGTCAGCGTTCAGGCGATGTGGCTGAGATCGAGAACGCGGATGAGGACAATCTGGGTACAGACGAAGAAGAAGAACCGTATTTCGGTCGTAAAACCACCAATCAGCCAACACTTGGCACGAAACCTCTCACTACAACGGGAGCTGAAACCGGGAGGACCGGGGACGTAACTACGACTCCAACTCCTGCGCCAACCGGTGGTCTGAGGGATCTACGCATGTCCAGCAAATTCAAGTGCGGCTTCGTCTTGTCCTCCCAACGCAGCGAACTGGTGCTGCGAAGGCAAAACAAATTGGGTGCGAATGCACCTAATCCCGTGGGTACAGGTAGAAAATCACGCGAGGCCGGCTGCAGATCCACAGGTCACACACGAGCCAGATCGTTGACCAATTTGTTCGGGCGAAGTAGCAGCCGTGAGTCTATTCATCGAATGAAACGCCAGGGTAGTGCAAATGAACGTTCGAATTATACAACCTATAAACCAATTCAATCGGAGTCTGTATTCACTTTGGATCAGGATGACGCAATCGATCCGGAAACGGTAGAAACGTTCGCTGGTCAATGGGAATCCGATACACGACACGGATATGGCGTTTGTGAACGTTCGGATGGAGTAACCTACGAAGGTCAATGGTTAAAAAACCAACGTCACGGTTTTGGTCAAACCCGATTCCAGGATGGCACATGCGAACAAGGTAGATACCAGTATGGGAAACTCGTGTTTCTCTCCTGGTCCAAAGGAACCAAACCGCATATGTTGTTATACAATTACCACATTATGCGAGAGGTGGCCGCCTCAGTAAAACGAGCACGCGTAATTGCAGAACAAGCTCGACTGAGAGCCGCAGAAGCACGGGAAAACTTGGAAAATGTGCATGCCTCAGTGGAACGTTCGAAGCAAGCCGCCGAATTGGCTCGAGACTATTCGTTGGAGACTCGTGAACTGGTGAAAGAAATGTATCCGGATTTCGAACAGCCAGGGATAAAGTATCTGGATGATATGGTACGTCTGATGCGAGCAACCAGACGTGGGAACCAGGCGTTTGAATCTGCCCTGGAAGCTGCCCACGAAGTGATTGCCGGGGTGGATAAAGCCCAGGCACTTGAGGCCGAAAAGAAAGCTCGACTGGCAGAACAGAATGAGATCCCGTTCGCCGAGGACAGTGTGCGTCGATCCAGTCAGAATTTGGAAGTTAGTCCCGGAAGTCCTGTTTCTCGCGCCGGGTCGTACAGACGAAGAAAACGTTCAAGGCTACGGTCTCGAAGTTCACGTAATCAGGCGGACATGGTGCGTCAATCACCCAACACTCCTCGGGATAAACATAGAACTAGTCAAAGCCCCAGTCAACAACATCAACCGCTGACACTGGTTGTGCCTCAATTAGCCAAGGCGGACGAGCACCGTTTTCCGAACATTCCAAACGATCAGTCCGGTGTGACCAACGCATTTTCTCTACCCGTACCGGACAATCGAGCTCGACAGACCGCGCCCGGTGAGGTGGATTCCGTCGGCTCTGATATGGAGGCAGAAGTAAACACTGGACTTCGACGTACTCCGTCTGTGGTGACTACGTACGTGGTTCTACCCCGATTAATCGATTTGCATCCGGAATCGGAAATTCCCACCGTACCGTTGGCCAAACTGATGACGAATACAAATCTGTTGGCAGATCATTTTGATCATTACACACGCGCTCAAGTGAACTCCGGGACAACAGCAAGTTCAACAGCTGCTACCTCGAATCCTAAAGTCATCAGCACTAGCACCGTGTCAAACAGACCTCCCATGGGATCACCAGGGGCTGGTTCCCCAACCGCACCAGGTCTGTTGGCACCGGGTCTCGGGGAGATGCATAACCAGGCGGCGAGTGTGGATCCGTCCTGCACAGTGCCCGTGTCCGAGCAGCAAACAACCGAATCAAGTACCACACACGGGCTGATTCGTCGAAGAACAATGCCTGTGTTCATGACACAAAAACCAGTGAATATAAAATTTCGTAAAAATATGCCTACGGCAGCAGAACAAACACGCAAGGTTCCCCTTGGTTCGGATGCGAATCGACCAAACGGTTACATCAAATCACCGAGTCCATCAGGAACTGGTGAACATCGTCCTATACCGGGCACACCAATCTCTCGTGATCAATTACTTCACGGAACCGCATCAATAGAGTTGATCGCTGAGGAGCTCGAGGAGTTGGCCGCTGCTGCTGTGGCCGAACAAGATGATCCGTACTCCACCATCTACCTGATTGAGGAGGGAGTGCGCAAACGAGTGCAAGCTCACATAATTTCCCAACCGAAATCAAAAGCCACCCTCACACCAAGTGATGCGGCTGTACGGCTGACGGATCCTAACTGGGATCGGGCTATTGTGCCGATTTCAAACGATGAGAACAAAAAGATAGTATCAGTTCATCCACTCTCCACCGGTCACAGAGGGCCGGAGGTTACGGTGGAGGGAACAAACACATCGACGCTCAGTCCAATCGGTTCTCGTCCTGCTCCTTTACAAATCCCGAAAGAAGTCCCTGTTGTCGCCAATATCTTGTTAGAAGACTTGCAAGACTACTTGCCCCAACTTCCGACCAGCTTCAAAGAGACTGTGGTCGAGTTGACTGAACCAGGAACTCGATACAGTGTGCCAGATATCACCGAACACTTATCGCATAACATCATTGGTGGCCTGACCCCGGATGAATTGACTCAGCTAAGTCAGGACGCGCATGCCAAACAGGTGGAAGAATTGGCTCGCAAACAACAAGGTGAAATTGTGATACGATTATACGACCTATTGGAATGGTGCAACCGAAATCTTATCCTGATAATTACCATTATGATGAACAGTACATTGGCCTACTTCTTCTATTGGCTTACTCGTGAACCAGATATCAGTTGATCAATCATTGTTGATTCCAAGCAGTTCCCAACCGAAAGAGGGTTCACCAGAAAATGCAGTCAGATCGATTCTAGTAAAAGACAATCCGCGAAACAACGGGCCATGTAGCCTACTACTACTAACACTACCCGGTGTCCCGGGTTCTCGAACTTCCGGAATTCCGATTAGAGATCTGTGATTTTAACTGCGACGCTCACCGGTACGTGTCTCTCTACCGTTCTCTCTCTCTCTGTCTCTACCCTACCGCACTACATGAACCTGTCGAGTTAGCTCAACCAGGTTTCACTTTCATGTCTCACGCGTTTCAGTTCAATTTCGCGTCACGTGCAATGGGCCCCATGTAGCCAATTCATTACAGTGCTTTTAGAAGTACGCAAAGTACCTTACCAAAAGTTGATCAACGAACAGGCCTCAGTGTTTTTTTTATATTTCTTCTGTTGATAGTTTTCAGACGGCCATTCATTCAGGATGCTTTTAGTCAAATTTATTTCGCCTAGTGTTTTTCTCAATTCAGCTCTTTCGCTAATGTTGCCGTTTTCTCCGGTATACATATGTTCCCGTGCCCCTCGCTGTGTACCTGCTACCATACGCAACCAGTCCTCCAGCGTTTATTAGCAGTGCTCCTGTTTTGAACTAGTAAACAGGCTTTTCCGTGTCTGAATATATCGCTCAAAAGCTCAATTCACTCTTTTTCTTCCTCAAGCACACACACATTCGTACTGAGTGGTGATAGTCTCATTTCTTGAATCCTTGTTTTCCATACGTTCACACCGGACTGATATGGACAAACAGGAGGACTACACCATTCTGTCAATCTGGACATAGATCTTACATTTCCCACTAGATTTCATTTCATTTTTGGATCCCTTTGCTTATCTTAAAAAATCGATGAAGACGAAATAACATCTATCTGTACATAGAAACTGATGCATCCATGGACCGGAATGAAGATGAGGGCGCACAGTGGGTGGTGTTTTGGTACGCAAATACACAAGATGAGGAGAAATGCAACTGGG
>STRG.6862.1
AACTGAAAAACTCATGGGTGCAGAAAGTAAGAGATCCGGCTAGATATCGCACTGGCCACGCCCCTTCCCTATTAGACCTGGTCATCACCAATGATCGGTTCCTAATGGATGTGGTGCATTACTTGCCGCCCCTCGGCAAAAGTGATCACGTTCTCATTGGATTCGATCATATCGTGAAATGGCTTCCTCTTCCCTCAGAAACTAAAATGTTGAGATCCTTCAAAAGGACCAATTTTGACCAAGTCTGTTCATTTTTTCGCTCCCAGCTAAATTTAACTAACCCAGGTAACTCTGCGGATGAAATGGCAGAGAATCTCAGAGAGTTAATCTCCTTAGCTGATAGGCATTTTGTCCCCAGAATTCGTTGCCCACAGACCGCTAAGCGACCCCTCCCTCGCCCCATTAGGCGCATTCTAGACGAACGCGCACGCCTCTTTGCTAGATATAAAGCCACAGGCCTTGCCCGTGATGCAGAAGACCTCAGGATCACACGGAACATATGCAAAGACAAAATTAGGTCCTATCAGAATGCAGTCCAAAGATATATACTTGATCGAGCACGGACCAATAAGGCATTTTTCTTTCAGTACATGCGCCGTTTTAGGGGTACAGCTCCGACGCCATTAGCTCTCAAAGATAGTGCCGGATCTCCAATCACTTCCCCTAGCCAAGTAGCCGAGGCATTCAGCTCCTACTCCCGTACAATTTTTAGCTCCATACCCATATCATCCCACCGTACCATGCATCCGTTATCTCTGACCACTACCCTTAACCGCGTCACTATTCCCATTGGTGCAGTCGCTCAAGGTTTCCGACGGCTCAACCAATATTGCCCCATGGGTCCTGACCTAATCCACCACCGAATTCTCAGGGAAGCCACGGATACATTAGCTGCTCCTTATGCCTCGCTTTTTCAGCAATGTGTTGACGATGGAGTTTTCCCTCGTAACTGGAAAAAAGCAGTGATCGAGCCCACCCATAAGAAGTGTAGTAGACACCTTGCTTCTAGTTACAGACCCATAAGCCTCACTAGCATCCCCATCAAAATTGTTGAGGGAATTCTTAAGAGTGAGTTTCTTTCCCATCTTCATAGAAATAAGATCCTCTCCCCGTCCCAACTTGGGTTTCTTCCTGGCAGATCATGCATCACCAAAATGCTTACTGTCATGGATAGTCTAACGAAAGCCTATGATGATGGCCAGCTCTCACACGCTCTATTCATCGATTTTACTAAGGCCTTCGATAAGGCCCCCCATGCCCCTCTTCTTTATAAGCTGCAGACATACGGGATCACAGGCCCCATGTTGGCCATCCTACGTAGCTCCCTTACCGACCGCACCTTTGTGGTTAAAGTCGGGAATATTTGGTCTCAACCCCCCCCCCCAGTAACAACTGGGGTCCCCCAAGGGTCGGTCTCAGGTCCTCTTCTTTTCTTGATCTATATAAACGATCTTCCGACAGCCCTTCCTGCGAACATTGCCATGTACGCAGATGATGTAACCCTCTGGGGTTCAAGCGTTGAAGACCTGCAACTTGCAGTTTATGAAACGAAACGCTGGTCCGAGGATTGGAACCTCCCAGTTAATGATGACAAATGCGTGAGCATGTCTTTCGACAGAGACACTGGTCACGCGTTTTCCATTAATGGAGCAACCACACTGCCAAGGGTTGACCGACACAAGGTGCTCGGTTTCTGGTTAGATTGTAACTTATCCTTCTCTTATCATCACGAACTTGCGAGCAAGTCTGCCTTTCGAATCCTAAACATAATTCGAAGGCCCTTCCCGAGCATATCTAAGGATGATTTCCCCATAATTTTCGGCCCATATATCGGACCTCTGCTGGAGTACGGTAGTCAGATAGTGCACTGTGGTCTTGTCCGAGACCGTGAGATCCCAGAAAGAGTTCAGCGGGCCTCCACCAAGGCAGTAAGGGGTCTATCCCATTTGCCTTTTCCCGTCTGCCTCTCACTCCTCAACCTCTATCCCCTTAACGTAAGACGCGTAAGAGGTGATCTGTTTTTGATGTTCCACCTTTTTGAAACAGGTCAATGCGATTGCTTCTTCTCCGTCTGTCCAGCCTCTTCTCTCCGTGGTCACAGCAGAAAAGTTTTCAAACCGAAGCTACGTACATCACTAAGGATCAACGTTTTTAGCTATAGGGTTATTACTATGTGGAATGCACTTCCGGAAGATATTGTTCTCTCGCAGAACAAAACTATCTTCAAGAAAAAGCTAGACCTCTACCTGGGTCTCTCTCAATAATTCCCTTTGTCAAAAAAAA
>STRG.13074.1
CCGGTGTACCCAAATGAAACGAGAAAAGCGACGTATCTTCGAGGAGACGTTAGCAATGGACTCGGTACAATCACCCAAACGACTGTTCGCACATCTGCGACGGAGAACGCGAGCCAAAACTGCAATCCCAGCCCTACAGGACGGACATTCGCTGGGAGTTACAGATGAACACAAGGCAGAGATACTAGCGAGACACTACCTGTCAGTCTATGCTCCTGAACAGGGGCACAACCATCCCTCACACATTGCCTGGGGTGCCCCCCAAATGTCTTGTCAAGAACTCACCGAGGAAGAAGTGGCGGCAACCATGCGCACCATTAGAGTCAACCAATCCCCCGGGCCTGATGGTGTTCATCCGTTGGTGGTAAAGGAATTGGCCGATGTGTTAACTCAACCAGTCACACGACTGTTCAACGCGTCTTTGGCAGCGGGAAAGCTCCACCAAGAATGGAAGAAAGCGGTCGTCGTGCCACTGTACAAGGGTGGGGCAAAAGCTGAGGCTGTCAACTACCGACCTGTCAGTCTAACACCGGCGATAGGAAAGGTTATGGAGCGTCTGCCGGCAACGCGAATCCGGGACCATATTGGGGTATATGACCTACTTTGCCGACAACAACATGGTTTTTGGAAAAGCAGGTCGTGCCTAACAAACTTGGTAATCGCACGAGAATGCTGGACGAGGGCCAAGGCCGAAAGACACCCTACGGACGTAATCTTCGTGGATTTTAGCAAAGCCTTTGACAAAGTTCCGCATGACCGTCTATTAGGTAAGCTTAAGGCTCTTGGTGTAGTAGATCCCTTGATTCTGTGGATAGAGGACTTTCTAAAAGGCCGAACCTTTGCAGTACGAGTAGCACAGTCACTGTCAACTTGGCAAGTGGCAGCTGGTGGTGTTACACAAGGATCGGTTCTGGGTCCGCTCCTCTTCCTGGCCTATATCAATGACCTACCACCAGTTTTTCAATCGCCGTGCCTCATTCACGCAGACGACCTTAAGATCTGGCGCACGATTACGTCATATGCTGACGAGCTCGTTCTTCAGGAGGACATCAGAGCCCTGGAGAGATGGTCAGATCTGTGGTCACTACCAGTCAACACGGACAAGTGTGCGCATATGCGAGTAGGAGCACCGTCCAGCAGTGGGATGTACAATATACACGGGGCACCCCTCCGGCGCTCCGTCTTCGAAAAAGATCTGGGAGTGATGGTGGCCTCGTCACTAAAAACGAAGCACAATACGGATAGAGTCTGTTCTTCAGCGTGGAGTATCCTGGGGCCGATAACTCGTTCATTCGGCCATCTCTCACTCAACGCCTTCAAGGTGCTGTATGCAACCCATGTGCGTCCCAGGCTGGAATACGAGGGGCCAGCAGTTTTCCCTTGTACGTTGGCAGAGGTGGCAAAGTTGGAAAGAGTACAGAGAGGCGCAACCCGCCTTATCGGAGGGCTACGTGGGGTCAGCTACGAAGAGCGGCTGAAGATCACAGGGCTGTTCCTAGTGGCCTATCGGAGAGTCCGGGAGACCTTATTTTCACCAGGCGTGTCATCAGAGGCGACTTCGGTCCAGAACTACGTGCATAGCTCCCTCTCCGCGGACATGGCCGTACGAGGGGACACCCGCTAACTCTAAAGAAACTGCACTCGGTGGGCCTCCCTCTGGTGTACCGTCTATCTCGGAGGGTGGCCAATCTATGGAACTCGCTGCCAGCCGAAGTGGTGGAAGAGCCCAACGACACATTGTTCAAGCGACTGCTGGACGTATTTCTAAAGAGGTGGTGGGAGACACACATGAGTCTACATCACTGAGCTGTGGTGAGGAGGTTTACACGGAAGAGATACCCTCTGCCTCTATTATGAAGAATAAATGAATGAATGATTGCGGTCTGCTACTTGGACTCCAGCAAGGCTTTTGACTCTGTGAATCACAGATTTCTGGACGTCAAACTGCAGTCTATGAGAATTGTTGGAAAGGCAAGACAATGGATAAATTTTTTTTAGCAGGGTGAACGTTTAGTGTTAAGGTGGGTAGTCATGTCCCGAAGTTGGAAGGTGTAACTAGTGGGGTGCCACAATGCCCAGTGCTCGACCCTCTGCTCTTCCTCATCTTCATCAATGACCTAGCACGTGAGCTTACCAACCCCACCTTCATGTTTGTCGATGACGTCAAGATAGCTGGAAAAGACATAGAAATTGACGCGTTAGCAATAAAAAACTGGTCAAGCAAAAGGGACCTTCCACTAAACCTCACCAAGAGTCAGTGCTTGACCACAAACAGGGGCTAGTGGGAGTGGTTTGGGTTCGTTGCAAGTGGTCTCGCAAGTCAAATACCTGGGCGTTATAATGGACAACAGCTTCAAGCCGTCAAAGTTGTCCACCGCAGTAGCCAATAAGGCTAGGAGAGAACTCTTTCGAGTTAGATCCATTATGTCGTGTAGAGATCCGGAGATTTTTTG
>STRG.23166.1
TGCGCATCGCACCATAGTATGCGTCTACAATTACGCACGTTTTGCCTAGCTGCCACACAAAAATCGAGCCGAACTGCAGTCTATCATTCGTATATCCCGGTAATTTTTTATCGGCACGCGGCAACGGCGAAGACTGACTGAAATTCGGATACATCTACCCTATCGTGACAGCACTGCAGTTGTCGTTTCCCATTCTCACCTATAAATTCAACATTTGACCGCATTGTTGCTTCTCCTGCGTTGACCACTTCGCCTACAGAGAGGCTTGCCTCTGTCTACTGGTCTTGTTAATGATCGCTTCTCGATCACCTGGTTCGGTCACATGATAATTACGGAGCCTCTTAGCTCTGATTACGACAAGGACGGGTCCACGTGCGTAATTGCGGACGCACATTATGGTGCGGTGCGCATACGCAGAGCGCATAGTGTGGCCACCTACGCGGAATGTGTAAGGGTGATCGATAAGCAGGTCTTCAGACCAATCAGGAGGAAATCTCAAACAGCCAATCGGGTCGCACTTCCGAATAATTTTGACCAAATTCCGAAACGATGTGGAGAATGTTGTAGAAGTGGTGGGAAAGTGCAGAAAGGATGTGGCATAAATACCATCTTTTCCGTGGACACTATAGCAAGTTTGTTGTTTCGCATCAAAACAATCTATTCTGTGTGTTACGTTCCTCATCGATGTTCAATCCGAGTTAACCATTATAAACTACAAACGCTATGTACTATCAAAAAATGAGAAACTGAGTGCAGATTACGACCAACGAAAGCGTGAACTGTTGTTAAAATCAGAAGGAATTAAAAAAACTTGGTGACTACATGAAGCATGCAAGAAACTCGCCTCGGAAATTCAAGATGGCTGCGGCTTACCGGAGTTATGTGGAGTTCACCAATTAGGTATCTTAAATTACCACAACGAACAGCACTTGAATTTGGACGATAACTGCAATTATAGATCGACCAACGCTTCGAGATAAAATAGAATCTAGAAGTCCGAAGTCAGAGAGTCATCCACACAGAATCTGAAAAGCAGATTATACGGTGCATACATCCAAACGGAGCTCACCTGGCTAAATGTTCATTTCCTAATAATCTTGACCTAATTCCGAAACAAAGTGGAAAGAGGTGTAGTGAGGAACGTGCTGCGAATCATCTCGTTTTATTGGTGCAAAACCAGATGAATATATGGGTTGTTGGTCCGTATGCCCATTCGTTGCACACAGCCTATTGGTCTGAATGGTTTGAGGAACAAAGCCTTCAGGCCTGAACACAACAAACTGGATCTTCCACTCATTGTACTGATCCAAGCCGTCGATGAGCTATCCTGTCGCTCGTGCTTCCTTGTGTTCGGTACTGGCCAGTTACTGACGCAATAACTCTTAACGTGACTTTATTTTTCCCCCTAACCACCAGCGTTCCTGAGCGGCCGTCGTTTCCATTCACGAACGTTCACTTTGTGTTCGAGCCTCGGTTGGGGCTCGGTAAATGTACGCTACTGATGGTCGGCAACATGTCAAATGAAACAGTTGTCAGCAGTGCTCCTTCCGTGATTCCCATTAGTAAGTTGAGCTTTGATGCTGAATGATGAACAGTACTGCTTAAAATCTACCCTCGTACCATTTATATTCATTTATGAATACACTTGAGAACTAGGACTATCCACTGTGAAAGTAGGGACTGGCACAGCCAAGGCCAAGCGCACTGAACGGGAAGAGAACACCAGTTGAAATGGCGCTTATCCGGACTTTGATCCTCCCAGTGTTATTGTACACTACAAAATGCTGTCACGCATGTATGTGGTCTGCAGTATAAGCAGTGTGAAATCTGTTGGATATGAATCAACCCCAACATGTGGAAACTAGTTTCCGATGGCTTTTCGGGATTGATCTATCTACTTGATAACATATAACCGATAATTCTTTATTGGAAAGTATTTGGAAGTGATGTTGGCATATTTGCCATTTGTAAGCCCGTAAGGAGGTTTCTGTGAACGTGTTCAATTGCGTATGCACCGCGTTTTGGGGATTTTATCTCACCGGGATGAAGCATTGTTTTAATTTAAGTACACTATAGATTTTCTATTGTGAGCAACAATCGTGGTGATTTAAAAGAACGAAATTTCCAGGGTGGCACTTTTCCGATGCATAAAAAACTAGGTGTTATTCATCTATCCTTAGACATGTAACACGGTTCAGCAAGCGGTATGAACGTTCAACTCACCATTGGAAACCATCAAGGAAGCTTAGCTGTGTTATCCGACTTCTTATGAATTACCAGCATTGTATATCCACCGAGACCCCAGCTGGGACTCGAACCTGGGGTGAAAGTTCGTGTACCAAACACCTAACCGCCAGAATATCCACGATGACTCACAAAGTTTGACTGAACATCCACACTACGTCATATAAGGCTTAGTTGAAGAGCACGATTTGGTGATTCCTAGGAGTTCGATGATAAAGCTGTACAACGGTGTTCTTCCACGGTTTTCAACAATATATATATATATATATATATATATATATATATATATATATATATATAACCAGAACAAACGGAGTACTGACTGACCATAAACTGACCAGAATGAAATACGTTTTGGTCAGTTGGTAAAGCAGGCTTCTCAAACCCCTTGGTGTGCAATAATTTTCTCGCTTCACGTTTCTTGTCTAACCGTGCGGGGCTAACTCGCTGCGTATAACCAGATAATTACTTTTTTATCAGTCACCTGACCACTGTGCGGTGTCTGTCAGTTTTGGGTGTCCCCAAAAGTCCTTAAAGAGTTTTGCTTCGAAAAGTTCAACGCATTCTCTCGGGAATAACGTGCGACGACCAGCGCACATTGGTTTCCGAATAGAACTCTTTTGATCCAGACTTGAATCACATGTGTTTGAAACAGTAGCATAATCAGCAAACTTCATCGCGCTCAAGTAGGACGAATCGGTCAATCAGTGTTAGCAGATAAACATAAAACTCAAAGCTCGTCACAATCTACAACTGGCTAGGTTGACTGGGTTTCAGTCGGCCGAGATGAAGCCTTGTGCGGTCGGATGAGATGCCGTATTTTTATTTTATTTTCCAAACGTGTTTGAAATCGGGTAGGCTGTCAAAGGTACCACGTAGAAGGGAGTCGGGTAGAATAAATTACGACAGCGGGGGCAGTCAGTTAGTGAAAGAAGAACAAATGTTCTAGTTTCTCCCGGTCCATTTCGTGCAGAAAAATTATTTGTTAGTCAAGCTGACAGCCATCAGTTAACAGGAAATTACATTCCCAAACAAACATTCACACAACAATGAGAGATAAACCGAAAACGGCTACCAGTAAACGAGGGAGTGATGGAGACCGAAGTGATGCCATTTTATCGGAGGTTCAGGACGAAAGTGATGAAAAAGTTGTCCTCAACAACACGGGCTGATAACAAACGATGGTTTGCCTTTGAACGGCTACGGTGTTCCAAAATGTCCATCTACTTAAATGTTAGATGAGAATGCCTAAGTGTATACTCTCTCTAATGGATCACTACTCAAGCCGTAAATGACCTAGTTACAAACCATACATCACCCTGACCGGTGGCGTTCGAGTGGTACATAACGTTTGCTTACAACCTCAGAGGTCAGAGGTTCGGATATCCACCACTATCATTTACTGCGGTGGTAGAGAGTAATTCACTGTCTTTCGGCTCGTTATCACACTAACCAATTGGGTTCTCCGCTACAAGTCCCAGGGCCTGGTTCCTGGTTGTCACTAATAGCGCAGTGGGCCTTTGTGGCTACGGGGTATATCCCTTTCATTACACTCATGCGCAAACATGCAATAAAAAATGGTAGAAGTGTTGCAGTCAATCAATTCCAGTTGTCAAATCTCCATTCACTTTCACCCGATCGTGACAACAACGACTGCGGTTTCCCTAAGATTTCAAAAGCTGCCGATGTGGTAGAAATTATGATAACGTTTTCCCAATAATTTTCCAATTTACTCCGTGGCATTTAAGACACATGAAGAAATTGTTTTATTATCATTACTGTGATTATTTTTATCATTATAAGCACGGAAATGAGCAATTTCATGCTGTCTTACACACGCAAACCAGCTCGTCCGACTGTTGATGACGAGGTCAACAATCGAACTTTGATTCACGAGATGACATGAAGCAAGCCATTCAGTCAGTCCAACTAACTATAAGGTTAATGCATTGTTACACTTCGGGGCTTGAGTCCCAGATGATACTCGAAGAGCCTGCAAGGAATCGGCCTATTCTTAACAGATCAAACAAAATAGATGTATAGTGCTTCCAGCGTTGATAATACATGACATATCATTTCATGCATAGAATGACTGATCAATATGGTTCAGAGGGTGGATGGATACCGTAAACGCTGTGTGGGTGCCGTGTGCGTGTGCGCGCGTGCTTGTGCATGATTAAAAGATCGATCGTTCGGCTGCACGTCAAAAGGTAAGCCATATGGATTCAGGTTCTTCTGATTACGGTTAACATTTGCACGAACACATCGTTCTGTGGGAGGATTACATGAATCTACGGTCCGGTATTATGACCCAGTTGCGTGGATCGGGTGGACTGAACCTGTTTCCGCGCCATATCCCCTCCCGTGTCAGCATTGGTTTGATTCGTTGTCATCTGGTAGAGCATCTGCCCGGTATGCGGAGGATCGCCGGTTCGATTCTGGCTCGCGGCGTCCGACTTTTCAATGTGAAGAATGCAAGTGGATCTTCTAAAACCATATTTATCTCTTGTTCACTGTCCCTTATTGCCATGTATTTGCCGTGGCTAGTTTGTCGGCCCTAGCCCAACGTGGCGCTCACTGATGACCCCTTGTTTTCTATCAAATGTTACAGCCTGTGCACTTTTATTCCCTTCGTGTCTCCTCATTTGCTAATTTACTAGTTTCCACACAGATTCCACTCATGCTATTGTTTGTGCCCTGGAAAATACACTTGATTCTCGCCGTACAGTCTTTTTGACTATCTTTTGTGTTTTGTTTGTTTTGTCTGCCTCTTCGTTTATCTCTTTCTCCGTCCCCCTTTTGTTCTTTAACTTGAGCCGCTCATTTCAAACTAACACCTTGTCATATGTTAACGAGTAGTGGGAACTTGGATGTGCATAATATGAGATTCATCATGCACTACGAATGCTCAGTTCGCCGCTGAAAATCATGCAAACACTGTACAGCTGTTTCATCCGATGTATTAGGAATCATCAGTAGTGCACATCCACTTAGACCCCCAGTCGGTTCTCGAACCCCGGGTGTAAATGATTATGAGTCGAACATCTACCTGGCCACCTGGTTGTGCGAGCTGGATCACAACGGTGCGTTGATACAGGGCCCGGTCATATGTTAACCACTGATTAAGACTGATCATCTTTCACTGCCCGCCTCTTTTAACTGTCTGCCACCTTATGTCAGCCGGTGACTTTGCTATCGACCCCAGCTGCGTGCACTGGCCGCAAAATTTGAGGGGTGATTCAAAGTTCCGTGACTGATCTGTACATTGTGATCTAAGGTGCGTATTTGTCTCCGTTGGAATGATTCTGTTACAGTACACGTAAGTTATCGAATTCGCATTTTCTGAGTAAACACTCGGGGTTCGTTTTATTCAAGTCATTCAAACCGTTTTATCTTATTCCATTTATCATGTTGTGAATCATCGGCTGAGTCATCACTACAATGGTGATGATGCTCATCATTGTTGTCACTCTTGACTTGTGGCTAACTTGACAGCTTCGGTCGATATCGGTATCGAAAACAAGTCGTTTGCATTCACAAAGTACTTGAGATAACTTTGCCCGATAATAAATTGGGAACGGTGTACAAAGCTAATCAATAAGACCATCATCCTCTTGTTTCACGTGACCTATTCTCAAATTGTTTGTCTCTCCGCCTCAGCTAATAACAAACATGAAAACAAGTAGGACCGATGCTGGAGTGATCAGTTCAAGTAAGTCATGCAATATGTCTCAACAGTGTCACGAGGGCCCGAGAAACAGAGAGAATGACAGAAAAAGAGCAACAGATTGCCAACAAGCGATTGGTGCAGGCTTTGCATGCCACATTAAAAAGACCGAACTCAGTGTGCCGAAAACAGAAATGTTTCGGTGGAAGTAATTCCATTTTAGTGTAAACTAGAACGTGAAATACACGATCAAATTATCATCATCTCCCCTTTAGGCCATCATATTTAACCCAAAACGATAAACATCATTAGGTGAATTTGCAAATCGTGCACCAGATGTCAGCGGACAAGCAGGAACGTCTTGTTGTGAGTATTGACCAGGGAACAAGCAGCTCCCGTGTGATCGTATTTTCCACTCAAACTGGCCAAGTGGTGGCCGTTCATCAGATTTCCCTCACGCCATCCTATCCGGCTCCCGGTTGGATTGAACAAGATGCAAACCAACTGTACGATACGACATTGGAATGTTTAAACGAATGCGCCAAACAAATTGAAGATCAAGGCAAAGATCTTTCCAGCATTGTTTCCTTGGGCGTGACCAATCAACGCGAAACGACAATTGCATGGGATCGGGTGACTGGGCAACCTTTGGCGCCCGCAATAGTATGGTCAGATGCACGTACAGCTGATCTGGTGAAGAAATACACTTCCATGACTCCGGATAAAAACCCTAATGCATTTCAAGCAATTACAGGTCTGCCAATTCATAGCTACTTTTCGGCCTTGAAGTTGTGTTGGCTATTAGAGAACAACGTCGATGTCGTGGAAGCCAACGAAAATGGGACATTGCTGGCTGGCACGGTTGATTGCTGGATTATATGGCGTTTGACACAAGGTAAAAGCCACGTAACCGATGTCACGAATGCCAGCCGTACCATGCTAATGAATCTGAAAACTCTTGACTGGGATCCAGATTTATGTCGCTTTTTCAAAATCAATCCAATGATACTGCCCCAAGTGGTTTCCTCATCTGAATGTGTCGGTGTGATCCAGGATCCCGCGTGTAAAATGGGTCCGGTGAAGATAGCCGGAATTCTGGGCGATCAGCAAGCTTCCTTGGTTGGTCAGACCTGGTCCTCAACCAATGGGATCACGGATACGGCCCAGAGTTTGGGCCCTACCGTGAAGGTTACTTATGGCACGGGTGCATTTATGCTGTGGGATATTGGAACTTTGCCGTTCTTTTCCAAAAATGGGATTCTAACAACTGTGGCTTACAAAATGGGACCCAAATCACAGGCTCATTACGCATTGGAGGGGTCCGTCTCGTTTGCTGGGGCTACAATCAACTGGCTTCGTAACAAGCTGTCTCTGTTCACCGACTACGAAGAGCTTGAGACACTGGCCCAAGAAACGTACAAGAATCATCAAGAGAATGCTCAGGATCCGTGCTATTTGGTCCCGGCATTCAGTGGTCTGTTCTGTCCATGGTGGCAGGAAACCGCTCGAGCTACCGTGACCGGTTTGACTGCAGACGTGGATCGTGGCGCTTTTATCTATGCCGCAATACGATCGTCTGCCTATCAGACTTACGATGTACTTCGAGCGGCAACTTTAGCTGAGGAAAGTTCGCAAGTTAGGTCATCCACATTGACTAAACCGAGGGAAATTGTGGTTGATGGCGGTATGGCCCGCAGTACCATCCTGATGCAAAGCTTGGCCGATATTCTGGATATGATTGTTCGACGACACAACCACTCTGAAATGATGACAGCACTGGGAGCTGCCATTGCTGCAGCTCTGGCTGTTGGTGTGAACCCAACCGGTTTATTGAAACTCCGTGAGTTCACACAGATGGAAGGTCAACCTCCACACTACTTCTCGCCCAGAATAACGTCATATCAACGTCAAATAATGCTCAAAGGTTGGCATGCAGCCGTCCAACGGAGTCTCGGTTGGATAGAAGATTCAACGCCAACCGAAACGGAAGATTCGTTGCTGTCCCTGTTGCGGAATATTAGCGAGAACAAACGACTTTCACAGTCCGCTACGGCCAAAAAAGCAGGATGCCGCGTATCCTAACTTCACGAAGACAAATTAAAACCTGCTCTACCCCGTTTTCTTCCCAAGCTTCTATCACGTGATTATCTTGTTGCAATACAGATCTGAATAAGCTTGCTTTTTGACCACTTTTTCGACTAGCACTCAGTTATTAGTTGTTTTTTTAAACAAACCACCTTTTGCCAAGAAGCTGAATCCTTCCCTGAATGTACAAATATGCTTCACAATTTCCAACCTTTTTGAACCACGGATGACGAAACAAATTTCAATGAATTCTTCCCCTTGTATCCCATTCATGTGTGAGACTGATTATGTAGAACAAATTCCCACCTTTCTTCACTGGCAAAATAATTATCAAAAGCATTATTTGATCCGCAAATACGGAAAAAATCACCATAAAGCAAAACGCGAAAGGTCAAGTCAAATGACACTCTAATGAATCATAGACGAACCACCGCGTTGCACCGTTACCTACCAGCCAGTGCAAAAACTAGAAAAATGGCTTTTAAACTGTTTTTACTACTTCGTGAAAGGTACATTTTTATGTTCTCGGATCCAGATGATGTGGTTTGGAAATACAACCTGTTAAAAACACTTAAATGTCACACTAATCACTAACCAACTGCACTTGTTTATTAACCACGTTTAGTGAACGAACTTTGCATTGGAAATTTTTTTTAAAGTTAAACCATATGCGCCGATGCTTCATCCAATAAAGCTATATGCCATGATAATTTAGCGAATGAAAAAAGTTTTGTATGAAAATAACATTTGGTAGTCTACCGCGTTGGATTACCGAGACGAACGTGCACGTGACCATCGACTACAGTCACGAATCGAATTTTGTTTCCACAACAATCTTTAAACCAGAATCACTGACATTTTGATCAGAACCTGCAGAGCAAAGAACACACCTTGAAACAGTCGACTAGGACTGGTAGCCATCGCATTTTCTAATTGTTTTTCTTTGTAGATCCTTGAGTATTGACAGGTCATTAGTCATGTTCTTGTCGGTGGTAATTCATATTTTTGTAATCCTTTTCTCACTTTGCATTTGTACCTGTTTATCGTTTTTTCCAAATGTTTCCTTTTGTTTTGCCATCCGTGATGTGAGCGACCCCAAATACTTTGACGCCGATGTTAACTTAATCACTCGTCCGGTTTGCACCGTCCCGGGAATCTAACCGCAGGGCTTGGTTTGTTCAGCTAGAAGCAAATTTTACTCTGTTCAGTATGGCTCCGGAAAGTAGCAGATTTCACCGAGTGATCGCAGTTCTCCCTTCACACACCATGGACCGAATTCAAATTGTGTTGTATTCAGAAGATCCGAATCCCTAGGAAAGCGTAGAATCGTTGGTCATTAGCCGGATTAGGATGCCTGACAAACAGTGAATTTGAAAATAGACCACACTATAGGGTAACGATGTAGTTTTTAGCCCATTTTTATTCTTGTATTTTGTGATGACTGTTCACAGCCTGACTATTCATTATCATGTTTAGATGACATTGCATACATGTGACCTTGAATTGTGTGCACCCCTATTTGCAATTCGTTGAGTTCTGTAATTAATCCAATTTCGGGATCGTACCTAGGAAATCATATATATTCTCTTAGAATTCACAGCGGAAAAAGGTTGTGCTAAACCATTCAAGAAACCTGGTTCCAATAATCAACATTTCTTATCACAAGCAATATTATTTCATGTATGCGGACTTCCTTTACTGGAGTTCTGTTCGTTTGCTTTATTTTACTAATTCATCTAAATCTTTGTCACAATTCAGACGATGCCCGTTGCCTCGAGCTTTGGTCACGGAGCTTGGGCTTTGTTGTTATTGTATTTAGTAGTCATGCATTTTACTCCCAAGTTGTCGTTGTAATTTAGCTGCGGTTTTTCATTTATTGTTTAATTCGTGTAAAATCTTCATGCTCAAATTATTTTAGAGAACGGTATATGGCAAACACA
>STRG.43023.1
CTACGAAGTTGCAACGAATACTAGAGGATATGTCTGACTTACCGTCCACAGATGCGAGGCTGCCCATGGAACGTTATGGGAAACGACCATAGTATGTCCTTAATTGCTTATGAGGACATACTAGCAGTAAACCTGCATTTTGTTCGGAATGTGACAGTGGTGATCTGGAGCCTCCAGCACGGGCCAGTATGAAACTATGGTAGCTTGAGCCACCTTGCTTAGATGACCAATCAGTTTGCCTTCGGCGTACCCCGTTTAATTCACCGGGCACAAATCTCAATGTGTCAGCATCCATAGCGTAAGTACCATCGCTGTATTCTCACAAATCATGTGGTGGTACATCCATCGGGAGACCCTGGACTTCCATTCCAACGGTGAGTCCCATGGCATCAACAAGCAGTACGGTCGAGGAAACGCCATCCGCTTCCGAATCTCGTGGGAAGCTCACTCCTCCGAGCAGGGAAGTTAGTTACGGCGAGAGTATTATGTGTAAGAGCAACTTCACTGAATCTTTATTAACTCGCCCCGGCTTTCTTAGCTTCAAGCAAGAAAGATACTTCGGAGTTGAAGTGCGAAATGGCCGTATTGCCGAGGCAAAATGAGAAATTGACTTCGAAAATCTTGTCCCAATGGGGGCTCGATGTTAACAGCATTGATGGCCTCGCGTCTTTGAATGAACGCTTGGAAAAAGCAGCTAGTACGAGCAAGTGGTGAGAGATGGTTCATTATATTTTCCATTATTCAGGCCACGTTTTTGCAGAAAGTTTCCGGTGCCAACGTTGGAGATTGCACAAGAGATATGATGCGTCAGCTAAAGACGATAAAAGTTCTTGCGCAGGTAAACATGAAGGATGCACACGAAAGACCTGCCCTGGCGGGAACAAAAGTTTGTTCTGCGATAGGTGAGCATGAGCTTTTGAATCCATATGGCTATAGACGCTGTGTGCCGGAAGAACTACCCTGGAGCTACAAAGGAGCTCATCCGAAAGAAGATGCGTCGTTGCTTACAATGGAGCAAAGCCAGTCACCAAGAGAGTCGGTATGAACT
>STRG.72990.2
GGATTCGACGAAATACACTCGGCAGTGGTGGGTGCATAACTGGTGTGCATACCATCGAAGGAATTCTGGACGCTCGATTGGCCGTGGCCATTACCTGTCCTGTGCAGACCGAACTGAACTGAACTGGCTGCTGTGGCGCTGTCTTTAGAATTTTCGCCACATAATTTCCATTGGTTTATTATGTAACTGATACGTGGTTTAAGCTCTCCTGAAAGTCATGTCTTCCGAAAACTCTCCCACCTCCCCTCGTGATAACATTGTGTGCATTCCAACTATATGTTTAGATTCCTTAAACGATTCTTGCGACAGCAGCGACCAGTTCTACGTTACATCGGATGGCGAGACAGACCACTCGTTCACGATGAACGTCTCCAATTTTTTATCTTGGCTGTCATATTTTGGATCTCAGCGGCGCTTTTTGGTGGCTGCCATACTGACCGCAAGTTGCGATGAAGGGTTTCGTCGAGCGCTACAGCTGTTAAACTCATCTGAGATAGACCCAAATGCACCGGGAGGCAGTCAGGATTTGTCAACAAAAGCCAATGACTGCGATTACCTAGCACACTTGAACTGTTCTAGTATGCCCCCAGGGACTCTGGCCGATGAGTTGTTGAAGCTGTTGCCTCATCTTTCTCTTCCGCCGGCGACCAATGTTCGTGCATCATCACGTCGTATCTCAACTGCGAGCACAGTGGACCACACAAAAGACAGTGATCTGTCCGCACCCAGGAGTCCACTATTTGGCGGAAGCCAACTTCAGCTAAACAGTAATTCGGAGAAGACTCAGCCCCTGAAAAAACAATACCTGAGCTTGATCGCAGACACCATAAGTCACGACGATGACGCTTTTGATTTGAAATCTTGTGAAAATCTACTTTCACTGTCCGACAATTCTGTAAAAGAGTTAGTGATGCGACAACCACTAAGCCAGCTGCTACTCAAAGTATTCCTTCATCCTGGATTCACGCGAGACGACCGTAATTGGTTGTGTTCGTTAATTCGTGTTCAGCAACAGTCGGTAAACTCAGCATTCGTTGCCGTTCGTAATGATTCTCCGCCAGCCAAAAGTTCAGATTCCTATACCGCAACTGTCGTGCGGTCCAAAGCGTTTGATTGTTTACTGGAGGCTCTAACTGATCTGTCTGCCATATTGAACTCTCCCACGTCGAACTCCATCGGATCGGCAGGTTTTGCTTTTACGGACGAGAAATTTTTTCAGCTTGCAAAATACGCGGTCTAAGCAATCAGGCAGGCCTCTCTGAGCCCAAAAGGATTTTTCGGTAATTTGCCTACTGAGAAGCACAAAAGTAGCCCGGTGAGGAATACAGTTCAGGTAAGCTGGAACGCATATCCAAAATTTTTCCACGACTTAAAAAACACACTGTACAGCATTCTCTTAGTTGTACTGAGGTTTGAATGTACATATTCAATGCACTCATCAACACACAGATAATCGAGCTACTCCAAAATAACCTCGCATGAATAATGCTCCGTTGTTCTGTCGCACTCACTCATTCTGACTTGGGGTAACATTGATTGGCATAATATCACATCTGAAGGTGAAATCCATAATTTAGGATTTCCAGTCAAGGTACATATAACTTATCTTGGCTATAAATGGAGTCCAAATAATTACCGACATTTGAATCGTGGAGTTCTGGGCACTAGTGAGAGAGAATTGAAAGTCTTGTGAGTGTGTCTTTTATCGTTTGTTCTTACTATTGTCGTGTTTATCTTCCCGTCAATGGATCACACGCTCCTCCGTTCGTTTTTTAGACCTTCTGTGATAGTTATTACATTTGGGCTGGCGCTCTTGTGTACCACTCATTAATAAATCAGTACAATACATGTTGTGAAATGTTCAGTATGCAAGAATGTGGATGATGCCCACAATGCCGATTGCGTGCAGCTCACCTTTATGGCACTGCTGGATCCACCCTGGACAACTTCGGCCGGAAGAAGTCGCAGATTGCACCCATCTAGTGTGAGAATCTTCAAATCTGGAAAGACAGCTAACTCAATGGGTAACTGATCCAAAGGGGAATTGTTCTTCAGGTACAAGTGTGTTAAACGTTTCAGCTGTCCTGAACAACAGAGAAAAGGGCCAGATTTAACCGAAAACCTTAATGGCAAATTCGTACTACGTTGATGAGACATGTGGTATTTTTGACATCCGTTGCAGCAATTAGTTTCGAACTGCCTACTTGGTCTTGTGAACGAGATCTATCGAGTAAATTCCGTCTGAAATGAGCTGAATGATTACATACTAATACAACCTTTCCCCGACATCTTGTGTATATTTTTTCATAGACGTAATCAGCTAGTGCTGGTATGAAAAATTCTCCAATTCGAAACTACGTTGAATAATCACTACAGAATTATCGACATCTCTAATCATATTCCCATTTTCATGCTTCTTCACACATCTTTTCGTTACACCGAATGTTTTTCTGAAACCGTATAGTTAAACACAGTGCACATTAAAACAAAAAAGCTTCATACTTTGTTGAGCTTTTGTTTAAGTTCTAGCGGTTTTGAGATTTCCTGTCATATCAAATAACAAAGAAATGACATTTATTGTTCAACTAGTCAGTGCTTGGTATCTCCAATAGTCAGCTTTTGTGAAAGTAGGCGACTATCGATAACTCATCAAGCCCTTTCCTAGTACCGAAGTGCATATATTGTTGTCACTATGAATCATCAAATTTTGTCGTTCTAAAAAGTGTTGCACGTCCTTATATTTTCTGTTCCCCTTGGACCCCACAGTCCTCTAGTTCGCAGGGCTCTCACTGCTTAAAGTTCATCGATCGTAGGAATTAAATTTGTTTAGAATAATAAAAATAAAGTGATAAAATGAACATAAAGTAATTTCACTAAGTAACATGAATATATCTGAGATCAGTCTAGTTTGTTTCCAGTAAACGATTGTACC
>STRG.14268.1
AAACGGACAACACAAAGAAACCAACAACACGACGCATGGACTCATGCTCCGCGCCTTCAGCCAGGTCATATACGTTGACGTTAGCGAACTCTTCTGAAATTTATGAGATACACGAGAGATGTGTAACGTGAACTCGGAACTAGACGAATTAACTTGTTCGATTTACACAGCTGCAATCGTTCCAAAGCAACGGACACAGTGAACCCACTGCTCAACTTCAAACACTCGAG
>STRG.22652.1
TACTTATATCAGTTGTTTGAAAAGTCCCATGGTCACATTAGAAAAACAACGTTGGAGAGCTAACAATTGTTTTCAGCGATTCTCCTTCTTGCTCTTACACATCATATAGATGACAGTCATGCATTCGTTTGGCCATTGGCTGGGTTGACTTTCATTTTTACGATAAGTGAATGACGTTGGGAGAAATGGTGTGGTGTTTGTCAGTTAGTTTGTGTTGATGCTGAACAGCTGATAATGGGTTTTCAGGGGTCGTTTCTCGTTCCGGATGCTCCGTCTCCGGCCAAGACAGCGGAAGTGCCTGAACTAGTTGCTTTGATGGTTGATGGTTGATGGTTGTACTGATATAAGTTAACCCGAACGATAAAAGCGGATAAGTATTTGCATGAATAAAATCATCAACGATCATATTCAGAAGTTCGTTTAGGAGGGCAGCTAGAAGTGGCATACAAGAGTCATAACGGATAGTATATTGGATTATACACAATAAGACGCTATATACACATCAGTGATAATAGTGTTTCTGAAACGAGCAAATGTTGGGAAACACTGTGTAGAAAGACATTCAATGCCGTTTAGAGAGTATTTGAAAACGGCAGTTGACGTAGGTCACCACTCCACCTCCACATTTTCTGTTCTTCAGCACCCGATCTTCACGATAAAGCTTGAATCCATCTATGCGAATCAGAGAGTCCTCAACATTCATGAAGTATTAGCGCTTAACTGCGTTTGTAAAAACGGTGACTTCTCTCCTGATATGTGTTGTATCTAGTTATTCCAAAGTGAGACACGAGTTACACAGGCGTATATTCAGCACCGGATCTGTAACTGTGCAACGGCGCAACGGGCAACAACGAAAACGTGTCAACACGTGACTCAGCCAAAACGTTCGCATAGGCAAGTGTCATCGTTGGTCACGTGTGACCAAGCCAAAATTGGATCGATAAGTACGTGGGTCCAAAATGCTAAAGCCAGATTGATTGGAGAACGGAGTCTAACTAGGAGCGGTTGTTAGACGTGCGCACGAGTACAGACTAGACGACCAATGAATGAACCAAGAACAAGGACGTTTGCAACTGACAATCTAATTAACCATGCAAACAATAATATGAACCTCTAATTCCTAATACGCACAACCGAAAGTTGACTGTGGTCCAGTCTAGCGCGATTTCGGTCCAAATGCCCAGGAAATGGAAGAGGGCGTCAATTGGATGATGGAGCTGGAGAACTGAATGAGCACACTGATGGCAAGGGTCTCGAGCGTTCGGTTCAAACCCACCTGTGCCCATATACACCTCCGTGTTCGAATGTTTAACGTGGCCAACTTCAAGAGGTATCGAGGACAGAAAAGCGCATCGGAAGACGTTTGATTGTCAGGGGGTCTTCGGATATCAATCATGTTAGAGGAAACAGACGTTAGGCCTGAACCTCTATTTGATCCATTGCAGCTCATCCAACTGGCCAGGACCCTCGCTGGACAAGGACTAAATGAAAGTTGGGCCGCGTGCGCTAAGCGAGTTTTCGCAAAATTTTGTGGAGCAGATATCTTTGGACAACAAGTATTTGACCACCAATGTCTCCGAAGCCTTGTTCACTTTTGACAAGAACACCATGTGCGTAACGATGAGATTCGTTGTTGTTCGCTGGGTGTGGGCTTCCATCTCCTGAGTGAAATAATCACTCTCCACCGCCTGCTGTGGCTTGGACACGTTTTACAGATGCCATTCTATATGATATCTGAGCTTTCTGAATGTGGATGGAAGAAACGGCTTGGTGGTCAGACCATGACTTGGCATTTGGGGCGGTCAGCACTGGTCTCAATTGATGCGTCCTGACTTCATGGTTCGAGTTCAAGATATGAGGATGGTCGTTGGTTAGTGACGCTAAGTAATATGCCTCAGAACCGAATCCATTGGAGCAAATTCCATCTAGCTTGCTCTGAAAACTCTCGGGCGCTTTATATGTTTAACAAAACCTCTGAAAATTTGCGAAATGTTTGCCGTGAAACAGACAAAAAAACGGCTTTCTTTTATTTACTGTCCTCTCCTGGTTACCTATCTCTGTCATTGTGGTTTTATTGCCGTGCCTGACTTCATTCTCGGTTTTGCAATAACATTAATATAACCATAATAATAATAATAAGAACATCATAAAAGCTCAACTCAAGGATGAAACAGCTGTACAGCCGTAAGCATGTATGGGCAAGATTTTCGGGAGTGAATCGACCTTTTATTTGCGTACAGTGAACGGCTGCCCACACCGTCACAGTTAACACGAAAAACATTCCATGAAGACCATCGTTAAGGGGATACGAAGGTTAACGTTTGGTATGGACTTTACGGCTGCCTCTTGATAGATCCAGTGTTCTTACTTGGCAAGATGAATTTACTGATCTACTTGGATATGTTAAAGGAGACACCTGGTGGTTACCTCGATAGTCCGTCTCTACCAATCTCACCAGGAGTCTTGTTTCAGCAGGAAGGAGCACTAACACACTGTACTATAGCAGTGACCAACTGGTTGGAAACAGATCTCCCTCTGCATTGGATCGAAAGGAGATGGTCAGTGTCCTGGCCAACACGTTGGCTGGACCTAACTCCCCTGGATTTTTTCCTTTGGGGTTATTTGAAGAGACATGTTTACCACCCCAAACCATCTAAAGACAGGGATCATTGATGAGTATCGGGGAATCCCAATAAGCACACTGGAGGACATCCAGTGTAACATGATCCGAGGAATGGAGGCTAGTTTTGCTCAGCATGGGGGTGTCTTTGAAAACCTTCAGTTTTTGGTCGGGGCGGTGACGGCTGAAGAACGTTGAACTGGCCTTATTCAGAACCACAGCAATTTTATTAACTGTTTACACATGCCGATTTGGTTCTTGTTCATAAATTGATCGGAGAGGATAGGACTACTCAAGCGACCGCTGACAGATTTACAAAGAAT
>STRG.40281.1
ATGATCCGATTTTCATCACCCCAGTCTCGTCGACGCAGGAAATACACGAAAAACCGGACCAGCATTACCAAGTTATCTGTGATTATCCGCAGTGCGCAGGATATTTTTACCGACATCATGTTTGTGTTCGAAATGCCCAAAGTTGTACACATACGTAATCCGGCGTTGGCGATACTATTTCGCGTCATTCAGATGTCCATTCTGACCTACTTTGTGATATTTGTCATGTGGTGGAATAAAGGCTACCAGTCATTTGATCGCGCTCTCAGCGGTGTCACAGTCAAAGTGAGAGGTGTCACGTGGGTCGGAGAAAACGCTTTGTCCCCAACCCGTCCACTGCTGGACAACGGGGATTATGAACTACAATCCCTGCAGAATTCAGGCGTCTATTTGACCACAAGAATCAGAGGGAGGACTATACAACAATTAGGCTACTGTGCAGAACTAATCGACTTGCCGGATGCACGTTGCTCCACTAACGAACACTGTAGACCGGGCGCCACGGCTGGCCATTCCATACAAGCCCCGGGCGGTCAGGTGTTCACCGCAGAGGAGATTGATTTGGACGATGATGGTCACGGAGTTTTCACAGGGCGTTGTATTCAAGACAAGAAAGTTTGTGAAATTTACGGCTGGTGTCCGGTGTCCGAATCAACAGGGAACGTAAATTTCAGTCGATACTTGTCTCCACCACAAGTAGTGACACCGGTAAACGTTTTGCAAGAACCGTTTGACTTATTCACGAGTCTGGATTTTCTACATCAGCATCGGTCATCTTGGGAGTCCACTAAACTGCAGTTGACTGCTCCATTGTTTGATGTACTTAACTATACTTTGTTCATAAGAAGTGCAATAGAATTCCCCTACTTTTATGTGAAACGACGAAATATTTTACCTTGGATGACAGAACATTATTTGCACACTTGCTTGTACGATCCAAACCATCTGCACAACCAATACTGTCCGGTTTTTCGTGTCAGCGATATGATCCGTCTGGCCGGTGCTAATCCGGACAGAATGCTCTATTTCGGGGGAGTCATAGCTGTCACAATAGATTGGACATGTGATTTGGATTGGTCCGTGGAATATTGTGTGCCAAAATATGAATTTCGTCAGTTAGATCACATGACAGAGCAGAACGAATCTGAACTGATCACCGGTGCCGGTTTGGCCGAAGGTTCCACCCAAGAACTTACTGTTCATTACGGCCATGCTAGATCAAGTGAGGGAGGCAAATATCGTTTGTTACTGACCACTCAGGGGATTGCTTTCATTATCCGCGTGACCGGTCAAGCCGGGAAATTCAACTTACTCTCATTCACAATGCGATTCGGATCTGGATTGGCGTTGCTGGGTGGTGCAACAATTCTATGCGACCTTATCGTGTTTCATTTTATGCGCGACCGAGAACATTTCCGCGAAGTTTCATGTGATGATAAAACACTGAAACGGTTGTTAGGCATGTCCACCACAAACACACGTTCAGTTCATCTCATGAGAAGAAATGCATTCCATGTGAAAAGATACGGCGCACAGCTACGAACAAATAGGGATTTTCGAGACAATGCCGGTTCAGTTAGGAGAGCTAACAATACATCTGCATTACTACCTCTGATCACGTTAAGTACAACTTCTTTTGCTCGAGACAAATCTCAACTGTCACATTCCACGGATGTATCAAACGACCAAGAAGGACCAGGTGAAATCAATACAACCTCGCCCAAGACGCTATTTGTAGAAAGTCAGATGGATACCAGTACGGCTGTTCGATTGAGTTGGCTATCCACAAGGAGTTCTGTGTCACAACATTGTTATCCTATTGGTTTGGACGAGTGTATTAATTCACCTATGTACACTTCCCACACGAAGAATTCTTCCTCGGTGTCAATGAGGTCGGATAGTTCGTTTTCTGACGTGGTTTGA
>STRG.32968.3
CTTCACCTACCTCGGTAGTTGCGTGACGACGGATGGGAGCACAGTAGTAGAGGTGAGCACGCGGATATCCAAAGCTCGAGTGGCGTACGCTGGACTGAAGCACTTGTGGCACCGAGCTGATATTTCACTGAAGTTGAAAGGTCGTGTATACTGTGCTGCAGTGCATTCAGTTTTGTTGTATGGTTGCGAAACTTGGGGTCTGCGTGCTGAAGATATTCGTCGTCTTGAGGTTTTAGACCATCGATGTTTACGTAGTATCGCTAGGATTGGGTGGAATAGCCGAGTAAGCAACGATGAGGTCAGAAAGCGAGTATTAGGTACCAATTCAGAGAACGTTCTGTCACAGCGTATCCGGCTTAGTAGACTTCGTTGGTTGGGACACGTGTTACGTATGGCAAACACACGTCTACCGTACTGTGTCCTATTCTCCGCCCCTCCTAGGGAGTGGAAAAGACCACGTGGAGGTCAACAGATGACGTGGCAGCGAGGAATGAGAAAATGTACAGCAGACTTAGGAAAAGTAGGTGCTTCACGTCTTCGTGGTTGGGGTCCAAAAGATCCCTCAACCAGTTGGCTGGAGACACTGAAGGATATGGCAGCGAACCGCAAACAGTGGCGATCGTGTTGTTACTTTCTGTCGAATCAGATTGACTGATCGATGTGCGTTTGTACAGTTAGACTGTGTATTCCGTGTGTTGGCTACTAGGGCATTCTTTCCTTTTCCCACCCGTGTAGGTCCACTCCCTGTCCGTCTTGTATATTCATACTTTCTAATTCAGCGTGCAACATGTTGAGAAAGGCAGTGGTCAGTGGGGCTTGCCCTACTGTTTAACGCTGTACGATGATGATGATGATGGCATCGGATTCGCCATTAACAATAAAGCCGACAGCGCATTGATCGCTTGGAAGCCGATTTCAATAAGACTTGCTCTGGCACGTTTCAAAGGCTCCCCACAGAACTTAACGGTGATTGTTGTGTGTGTATTGGCCAACGCAGTCGACAGCGAGACAAGGGATGAATTCTACGGTAGCCTCCAAGAGCTAACCAATCGGGTCCAGAGAAGGGACATTCTGTTCATCGCCGGAGACTGGAACGTTCGCACAGGTCCGTCGGAGTCGTCAACGCGGCACGTTCTGGGAAAATTTGTCTTTGGTCAACGCTGTGAGAATGGTGACCGCCTGGTCAGTTTGGCCGACTGTAACAGAATGGTCGTTTGCACCACACACTTCCAGCACCCTAAAAAGCACTTACTGGCATGGTACTCCAGTGACGGTCGCCCTTTGCATCGGATCGATCATATCCTAGCGAGGTCTCGTTGGGCTTCGTCTGTAGAAGACTGTCGAGCGTACCGCTACCCAGTGACGGGAAACACAAACGACACAGGCAACGTTTTTGTTCGTGCGCGCTCCTGGATCTATCTGTCCGCACGCCCTAAGGCCTCCTCACCAACCCGGAGAAAAGTCGCGGCCCTGGAAATGCCAGAGAAATGCCAAGCGCTGTTAAACGCAGTGGCCCCTCGATTACCCATACTAACCAACGCTTCACCGGATTCAACTCCAGTAAAACAACAGTGGATGGTGATCACATCGACGGTTAGAGAAGTTGCCTTAAAATGGAGATTGCAGCAGGGATCGGTGACTTTGGCAGGCTATTCCGCCTCATTCGCAACGCGTCGGGTAGGCGCTGCAAGCAGTAGTCGCTCTTACATGACACAGCCGCTCTGCTCATACCTGAGCAAAAAAGAAAAAGAAAACGATGGGTAGAGCATTTCGATCGATTGCTCAACGGACCATCAGCTCACAAGACGGCCCTACAACCCCCAGTTCTTTCAGAGCCGTACGATGTCAGTTGCGATCCACCGAGCACAACTGAAATCGTCACAGTCATCAATCAGCTGAAGAACAAAAAAGCGACTGGAGAAGGTGGCATTCCACCTGAAGTCAATAAGTGCTGCCTCTCGTCATTGATCAAGACTACACACCCTATTTGGCTTCATAGTTCGAGAAGCCTTTCCGACTGATTGGGCCACGTCCGTTCTGCCGCCCATCCCAAAGAAAAGACAAATCCGTGCGCGACAACTATAGGGAGATCAGCCCGATCAACATGGTTGCGAAGATTTTCTGAGTGCTGCTGCTCAACCGCTTTTCAGTTGCGAAAGACCGCCGCGCCCGACCAAACCAAGGAGGTTTTTGCCGTGGTAAAGGCTGCGTGGACCAAATTTTCACACTTCATCGAACACTGGGGCACCGCTACAAGTTCCAATAGCCAATAGTAGCCTGTTTTTTTATCAACTTTCGGGTCGCTTTTGATTCACTTAACGGAGAGTGTATCTGGGCGATAATGGAATCCGACGGGATGCCCGCTAAACTCGCAAGGCTTCTGAGAGGATGCTATTCGTCCACTGGGGCGCGGGTCCGTACGTGTGGTAAAGAGTCATCCGAGTTCACACTCACTACGGGCGTCCGACAGGGCTGACCTCTTTCACCAGTGCTGTTCAACTACGCGATGGACTGGACAATGAGATAGTCACTAACTGACTATCCCGGTATCCAACTGAGCCAGGAGATGTACATCTCGGACCTAGAGTTCGCGGATGATATTGTTGTGCTAGCGGACTCTCTCGTCTCGCTCCAACCAGTCCTTGACTCAATCGATTTCTTCTTAAGGTCTATCGGGCTAGAAACAAACACTACGAAAACCAAAAGTATGTCAACTTGCCCAGGGCCAAAAGCTCAACTGCTGTCCATCAATGACCAACTGATCTAATGTGTTCCATCATTCAAGTATCTAGGCTCTACACTGCTTCCGAACAGTCAGGTGACGGGGGAAGTAATACTCCGGATAGGCAACGCCAGGAAAGCATTTCTGCAGCTACGACAAGCGTTGTAGACTCGCAATGAAATCAGCCTTCGGACTAAGGTGCGCATCTGCCGTGCCGCCATAAGTCTCGTACTCAGCTACGGCTGCAAAACCTGGTCATTGAGATCTAAGGATACTAGAAAGTTAGAGGTGTTTAATCGCTGGTGCCTGCGACTTATTTTGAAGACAAATTGGGGCGACTGAGTATCCAGTGACGAAGTTAGGAAACGGTGCTACGAAATTGGCCAACTCTCCGACCTCCTCCGGGGTCGTCGACTGCGGTGGCTGGGTCATATTTTACGGCGTCCCGAAACGGAATTAACCAAACAAACACTCCGTTCTGAACCCTGCTCTAGATGGCCTGTCGCCGTGGCCAACTCAAAACTCGGATCAACACTGTAGAGAAAGATGTAGAGCGCCTAGGGCTACAGTCAGCCTATGGTGCACGCCAATAGAAGAAAAGCTTAGTCGCAATCTTCACCGAATTCGCTTCCAACCGCCGCGCATGGCCAGCCATGATACGAGATATTCATGGAGTCAACTCATTCTCTAGTAGGAGATAGTCTCATAAGAGTGAAAAAAGTAAAAGCATATATATATATATATATATATATATATATATATATATATATATATATATATATATATATATATATATATATAGAGCAATGGGCCTTCGTGGTTATGGGGTATGTACCCCGTCCACTGCACTCATGCGCAAGCATATGATAAAGAGGACTGACCACGCACTAGGTTGCACTAAGCTTTCCATGCACTTTGGTGGGCCTTCCAAGCACTCAATACAACAGCTGTTCAATTGTGGTAAGATGTCTTAACCGGCTTATATATTCGTCTTCTAAAAAATACTACCCAAAAAGCTAGAGTTTACTCCATCTAGTAGTATCAATCAGCACTGGTCGCTTATCAAAAATGCCTTGCATTCCAAGTGAGTTGTGACCTGTCACACCGCATTGTGACACTGGATTTCTGCTGAACATCTTTGGTGTTTCGATGTACGTCGGTCATTAACGGCTGGAAACACATAAAGTGATGCTCGTGAAGTGAACACCGGTCTTTATGGGGATTGCATCAAAGATAAAGTATGCTGGAGCCATGTAAAAGTCCCACAAGCTGTTCCAGCTCATCTGAATCATCGGTGGGAAACTACTAGGTGTGAGTGCGATGATTTATGCTGCCAAAAGTTCGTCAGTTCACAGTCATCAGTGGTGTTTAAAGATGGTTGAGTAAAACTCGTTAGAGAATTTAAAACTCTGGAAACATCTTTACTACTGTTACTGTTACTTATTCTGATCAGTACGTTTCCATTCCTTGTGAACAAAACACTGTCATACTGTCGTCATTTCAGGACTTGAATGTCAATCTCAATTTTGATTTAGACCAATCCAATGAGTTGAGCATTTGATCTTCGATTTTCACTTGATGTGCACCAGAAACAATGAACGAGCTTACGTTTTCACAAAGACTTGTCGCTCGCATTCTGTTGGCCTGTCTACTTTTCTTTATTGTCATTTCATTCGTTTTGCAACATCTATCAAACTGGTTTTATGGAAGAAGTAGTGGGCTTGAATGGCCACGCACACTAAATGTACGCGAAATTACTGTCGCACCAATCCGGAATCCTTGTGTTCTCACTCGTTTTACCCGGTCTCCTAACAGCACTTCTGGTTATCCGTTGGTCCTGGAGACATCAGTAAAATCTGATACCAAATGCTACATTTTGTATGACATCAACGTAGAGGAGTTCCACCGTGCGCTTCTCACTGATGTTGATGGGCTTATTCAGTTCTTTCGCGTCTATTCAAAGAAAGAATTCGAACTAAAGATCGGAAAGAATACAATACAGGTTGAACAGTTTAGTCATCGACTGGGATCCATTCATCCGGATCTTAAAAGGACTATGTACCCTGTTGTGGTTGGTTTTGTCTCCGACTATTGTGATTATTCCAGAGAGCAAATTGTATTATGTTGCTACGTTATACATATACGGCTACAGACACAAGAAACGATCGATACTGGTGTGATGTACACCTTTTGGAAAACCAATTGGAGCAGACTTCTCACACCGCAGGCAATCTACGCTTCACGGGACAACACGACCAGTTCTCTTCCAGCTGAGAATGGGGACGCCGTAAATTTGCTCCCAGATTGGACTCCGTCCTGTTTCATATGCCTCAGCGAGGTCAAGGGAGAATTACGGGTGCTCCTTCCGTGTCGTCATGCCGGCCTTTGCTTGGATTGTTTCAAAGAATTCCGAGATCGTACAACAGTCCGGTCACACAACCCCCTCTCTGGTTTGATTTGTCCACTGTGTCGCACCACAATCACAGCGATTTTGAAGGTGACCAGCTGCGAAGCTGGTGGAGGGAGTGGAAGAAACCACATGGAGGTCAACAGATGACGTGACAGCAGCGGATGAGAAAATAAACCGCGAACTTGGGAAACGCAAGTGCCTCACGTCTTCTTCGTTTAGGGTCCAAATATCCTCGGACCAGTCGGCTGGAGACAATGAAGGATATGACAGTGAACCGTGAACGGTGGCGATCGTATTGTCACTTTCTGCCGGATGAGTATGATTGGTCAGTGTGTGTTTCTACAGTTAGATTGCGTATTCCGTGTGTTGGCTACTAGGGTGTTGTTTCTTTTTCCCACCCCTGTTGGTCCACTCCCTGTCCATCTTGTGTATTCATTCTTTGTATTTCCACGTCAAACATGAATAAAGGCAGTGATCATTGTAGCTTGTCCTTCTGTGAACGCTGTAGGATGATGATGAGAAGACGACATTTCTG
>STRG.25676.5
AAGCAGGGCTGAGTTATTACATCAGAGTTCGGCTCTTTGTGACAGTTTAAGGCTCGTATTTCCTTGTGATTCTTCACCTCGGTAAATTGATTGGTAGAAACAGGCCATGAGACGTGTACCGGAATAGCGATAGGAAAGTCTGATACTAGGGACCAGCTAACCTATTTTAAAGTACCCCGCGCATCGCTAGAGACACGGCTGCTGATTGTGAACTGGTGAACCGTCAGCTTCATAGATCGTTTCACTCGTACCCAGTGGTGTTTCACCGGTGACTCGAATGAGTCAACAGCTTGCTGGACTTTCCCATATTAACAACACGTTTCGCCTGTGAAGCACGTCCCAACCACCAGATCTCGCGGGTTCTACGAAAACTTACGGCAAGTGCACGTCTCGTTATAAGCCGTGTTTCATTATACTCACTTCCAGCCGTAATCGACTGGCGTGCTTGAAGAAGGCTCGGAGATTCAGCAGAAATTCAGGGTCCTACTCGACGACAAGATTAGTCACAACTCGCTAGATAAATGAAGTGCAAAGCATTTCTGATAAGCGACCACTGCTGGTTGATGTTATCAGGTGGGGTTCAAGCTAGCACATTTTGAAAGATAGATGGAGGGGATAGTTCGGAAATCTGAGGACAACCTAGCCGTCGTTGCAGCGTGCGTTTGGAGCGTCCACTGAAGTACAGACAACTTATTGCAAACTGCTGCATGATTAGAGTCAACAGGGGTGCTCCAGTGTGAACAGCAGTCTTGTATACTGCTCCGCCATTTGTGGTTTATTGCTGCCTCAAAGGAAGCGGACGCCACGTGGCCCACTGGTGATCGGAGCGTCTGAAGTTCGCACTAACAAGTAACAAGCGATGGTCAGAGCGCAAAGCCAAAAGCCCTTCTCCGGACGACAGGGTCTCCTAAATATGCCTCGTCCGGTGACATCCGACATAAATCACGGTATGAGCCCGGCGCGCTTTACGTAATCGGCCATGGAGCTCTTGGTAAAAGTTATCTAATTTGATCTAGGTTGCAATCGGTGGTTGCATACGCCAAAATGACAAACAGATTGCGTCTATCAGAACGGCGACTGCTCAGTTTATAGGATTCCCTGCGTCTCATTGCGCTTAAACGACTGTCGACCAGGATACAGTCTAGCAGCGTCGTTTCGACGCTTTCACTGAGAGCAGTGCAAACACCATCAAAGACAGAAGCCAGAGTCATAGCGTCCCCATAAAGACATTAGTAATACTTCACAGATAAGTTAGGATCATCAATTAGATTATGGAATTAGAGTATTGAATACGAGTCTTTTGGACCCAACGCACATTGATGGCAAGAGACGAGCTAAATTTATGCGCACCAGGGTTTGCACATTGAATATTTTTGTTTTGAAAGGGCACTGAGAACGAAGAGGGTCGTGAGATGGCGGTCGGTGGTTTATTGATACATGGAAACTGGTCGAAAATGGGCCAGATAGTACGCGGATAGGATTTTTACAGAGGCACTACAGCTAGTACGGATGGCTTAAGTTCCTGTTGGGTGTAAAAAAGGAAGAGAATGCAGAAATGAAGTGTGAATAAGTGAGGTTATAGATAAATAAGTTGTGTTTGGCGAAGGAGATGTTAATTGCGTGCGTAAGTGAGCAGTCATTCATTGCGTTAGAGATAGATTCCATAGTTCTATGCGTTGAATGCTGTCATACTTCTCGCCCCTTCCACTTCAGAGTAGGCTTTTTGTTCGCAGATGTCTTCACCCTTTGGACAACCAAGCACATCTTGCAAGGCAGCAGTTTGCTCCAGATGAACCGGTGCTCAACAGTATGGTTCATTAGCCTCTTCGGGGTGAGTGAAACACGACACTGAGCTACGGCCTTATTTATTGGCGGGCCATATTCACCATATCAAAGTGCTGTCAGCAGACATATGGCGTGCTCATGAGTCTATCCGTCTCATTAATTTCAGATCACGATTGCGCCCCTACGACTACGTAACAAACTACTTTGTCCTTCTCTGGATAAAGGTTTCCTTCATTACTAGTATGATCCTAGCTCAATGTCCAGTGTGTCAGGAACTCTTCACGCCTGCAAGCGATTGCTTCATGTCAGCCTTGCCTTGTGGACACGTTTTTCATAAAAAATGTGTTGAAACGTGGTTCAGAACTTCCTCAACTTGTCCTCAGTGCCGGGTGAAAGTGAAAAGGAGCAGTACCGTTGATCGGTTGTTTTTCGATGTCGTGCCATTCCTACCTTTCGAACCATTATCCAACTGTTCTCGTGTGTCCCAAACCCCCTCCTCTTCACAGAATTCCTCTAGTTTTTCCCAAGTGCGGGATCCCAATGTACAGCTGTTTAACGCCAAATCTGAAATTAATCGGCTTACGGAAGCACTTCAGGAGTCGGAAAACAAACTCGCACAACAATCAAAGCTAGCACGAGATCGTGAAAATGAAGTAGCCACATTGACCACACTCTATACTGAGTCGGATAAACTGTGCGAAAAAGAACGACAACGTTCACGAGACCTGAAAAATGAACTTCTTGCAATGAAACAGTTCCTACGAGAAGCGGAGTCCATGCGAGCAGAAGCAATAAAATTACGCACAGAAATGGACGACATGCAAAGTGTCAGAAAACTCATCAGTGGCAAGTGCTTTTTCATTGCTATTGTCTGTCCAGCGGATAAGAAAAAAGTCGCTGACTGTGACAGATCAAATACTCGATTTCTGACTTTGTACTCCGC
>STRG.40867.3
GGCGATTTCAGTTGTGCTCGGCGGATCGCAACTGATATCATACTGCTCTGCAAGAACTGGGGGTTGTAGGGCCATCGTATGGTCTGATGGTCGGTTGAGCAACTGATTGAAGTGCTGTACCCATCGCTCTTTTTTCTTTTTTGCTCAGGTATGATTTGACCGGCTGTGTTGCGTAAGAGCGACTCCTGTTTGCGGCGCCTGTCCGACGCGTTGAGAATGAGATGAAATAGCTTGCCGAAGTCATCGATCCCTGCTACAGTCCCCATTTTTTTCAGCTACTTCAATCCAGTACCACTTACGGTCAGCCTTAGCGGAGCGCTAGGTCTCGCGTTGCAATCTGCGGCGTTCAACACTTTCAGATACCTGGGCTTCGTGTTTCCTTAGCTGACAGCTGAACTGTACTCACAGAGATCCTGTCTTTTAGACACCTCCCGTTTTTCCTTAGTTATTTTAAAGCAGCTTCTCTAACCGTCGATTTGATTACCACCCACGTTTCTTCTACTGGAGTTGAATCCGGTGATGCGTTGGTTACTGTGGCTAATCGGGTGACGATTGCGCTTAACAGTGCTTGGCATTTCCAGGGCTGCGACGTTTTGCGGGTCGGTGGAGAGGCCTTAGGGCGTGCAGATAGATGGATTCTGAAGCGTGCACGGATAAGAACGTGGTCTGTGTCGTCTGCGTTTCCCGTCACTGTGCCGCGGTACGCTCCACAGTCTTCTACAGACGAAGCCCAATGTGACCTGGCTAGGATATGCTCGACTTGATGAGAAGCACGACCGTCGTTGGAGTACCATGTCAGTATATGCTTTTTAGGGTGCTAGAAGCGTGTGCTGCAAACGAGCATTCCGTTGGAGTCGGCTAAAGTGACCAGGCGGTCACCATTCTCACAGCGTTGACGGAGGCCAAATTTTCCCAGCACGTGCCGCGTTGATGAGTCCGACGGGTTTGTGCGAGCGTTCCAGTCTCCGGCGATGAACAGAATGTTACTTCTATAGACCCGATAAGTTAACTTTTGAAGGCTACTGTAAAATTCATCTTTTGTCTCGCTGTCTGCCGCGTTGGTCGAAGCATAGACCGCAATCACCGGTAAGTTCTGCGGAGTGCCTGTGAAACGTGTCAAAGCAAGTCCTACTGAAATTGGCCACCAAGCCATCATGGTGCTGTTGGCTTTATTGGTAGTGACGAATGCGGCGTCGTGGCGCTCTGAGTTGTCTGTCGGGTCGCGGTTATAAATCCAATAATTTGCCTCTTCTCCCGGAACTTTTATGCATTGAGTGTCGGAATTAGGTATGTGGACTTCTGAGAGACAGGCTATGTCGATGCTGTAGTCGTGTAGTGTCCTCATTGTGAGGCTTTGGCTGCCCACGTCCAATAATGTCCGTACATTCCAACAAGCTATATAATCCTGCTTCCTACAGTTGAGTATTCCAGCTTGTCTTGACACCCCGACCGCTGGAGCACAAGGTGCGTCGCTTGCCGGACGGCGTAGCACGATCGGAGTGCATATTTTCAAAATTATTCATAGTGATTCACGGGAATATGGTACGAGGCGGTGTCCCCAGCACCGTTCGGGACCATTGTACTACTCGGTCGCCTAGTCCGGAGTAGGAAGTAAGTTGATAGTACCTCATCCGGTTTTTTTCTTTCGAGAATGCACCCCTAGCCCTTGCACACCCAAGTGCAACCTACGAGGCAGCAGGGTTGTTCCAGATGAGCCGACGGCCTATTGTGCGGTTTGTTCGCCTCTTCCGAAATAGAGCGTCGGGTACTTTGGACAGTTTTCCTATGTAACCATTCTATCAGTATATCTCGTCCGCCCCTTCAGTAGTATCTACATTCGCATGCCGAACACCGTCTGGCCGAGGTTTTTAGACCTTGTTTACCCTCAACCTAGTTTAGTCTACTTGTCGAGTGGTTTGTCGGGGCGTGTCCGCTGATGCATGCATCAGCTTAGTGGAGCCACAGGTGAGAGTTGGATGAATTATGGAGACCAAGGAGATAGAGGATACCCGACCAACCCTTTTCACACAGGATCCAGAATTTCTTCCAGCCACCACACTAGGCTGAAGCAATCATGGAATACATTGGACGTATCGACGAACTGGGCTTGTGGATCTTCCGTAGTTCATAAAGTCATGGTTCACAGCTTGACCGACATGCTTTTTACTTTTTAGTCTAATTACTGAAGGACTTGAACCAAATATACTTTTCCCTCTCCAGTGTGCCCATTTCCCCCTTTTTGAGCGTGTTTTGTTTAATCTTTTCTGATAATATATGAGTAATTTTTACCCGTTTTAAACATGTGGTAAACTTGCGGTTCTTATGGCAAAATATTTATCTACGCAATCGCTGATGTCCTGTCGATGCTATTGAACCACGTTAGTTCCTCAGTATAACTGCGTGATTCTTGAATTGCTAAAAGATCGTAACAGAAAAGCACTCAAAGCGTTCCAGCCACGTCAACAATTTGCGCATTCGGTCTGCCGTTTGCTCCTTGAAGTTCTGATTCTTGTTTTCCCTACACCGTATATGACAGAATCTACATTCGAGTTATGAAACTCAAATAAGGTACTGCCAAACCGTTCAATAACAATTTAGAATCTAGATTTATTAAGAAAATCTGCCGATGGTATGAGACCACTGAAGGTTTCGTTCTGAACCGTCATTTACTTTTTCAATCGGGATTGTGATGTAAATTGTACATGGTTGAAAATCGAATGAACGAATTTAGTCGTATGGTAAATGGTGACGGTTTTTTCGAGATGTTTCGATGTATGCCATCGTAGACTTTTCACCTCTTCTGCCTCTGATGAACTGGAACACGTGTGATAATGGTAATAACAATATTTTACTTTTTTTATTCATTACACGGAAGTGAGAGAACATTTCTGTAATGGCGTCGCAGCTTATTTCAAACGATCAGGGAGAAAGTTGGTTCACCAGCTTTAGTGATATTACTGCGACTGGCAATGGGATTCTGGTGACTAGGTCCACGAAAAATCCAAAACCTGTTTGGCTAATCTTGTCTACGGGAACTTGTATTTCCCATTTTTGTTGTACCACCGGGTGGTGACCTGCGGGTGCAAATCACTAATCAATGTGTATGAGCACGAGGATCCAAATGAGTGATAGACAACCTAGCCGTTGGTCAGAGTGGCACCTTATTTGACTTGTAGGTCTTATGGTGTCCACGACTCCAAAAATTTCGGTCAACTGTGCGCCAGTAACTGGAGTAAATTGGGTGACAAATAATAGTAATACTTCTAGTTGATGAATCTTTAGTCTTTGGCCTTGATCTTGTCCTCAGTTGTTGCCTGTAGCTCCAATCAGTAGACATATTTCCATTAAGCCGCTCGACAGGCGGCGGATCGAATATGACTATGTGAGCCTCTTCATAGTGCTTATTTGTGCAATGAATGTTCAAGCATAAACGAATTTTGACTGTTCCCGAAATCGTGGCAATTCATCCAGTTTAAGGTTGTATGAAGGATCTAATTTCAATGGAAGTCAAATGCAACTTTACTAAACGTGTCGTCGAATCTGTAAGCATGTTCAGATTTTTGTATAGAAGTTGACAAGTTGAGTGCAGATTCACATTCTTTCATTTCTCTCTTTCGTAACCCTGAAGCGAGCACGCAATATTGGGTTAAGAGTTGATGCTAATGCGTTCAAAATGAGTCATTGCGACATTCATTTAATTTGCTTTTGGTCGCATACCAATTAAATTCTGTTGTGTTCCTAGTCAGTGGTAGAACACATAAATGCATAAGCACGTGAGCGGAGTTACAGTTGGCTTCACGATAAATCCACGCATTCGCCCCGCTGAGGCCGAGCAAAGTCAGTCGATACGTTGCAGGATCGATCAATCAGTACTGCCCAGGCTGGAGTGTAAATAGGTATCAATAAGCGTATGGGAGGGATATTGATCAATTGTCCTTGTAGTATTCGTGACTGCTTAATCCCTAGTCACAATTTGGCGCCGTCATATACAAACATGTCAATGCGTTTTACTAGTCGTAAAGTGATGAAACTCCCTAGCCAAGTGACTGAGTAATCAAATAACTTGTTAATGACATTTAATGTCCTCAGTGATGACCGCAGTTGGTCTAACGGTTAGCATGACCAGTATTAGACTGTGCCCTCCTCGTTTTGAGTTTGTCCGCCACTGATCTTTTCCCTTGCAATGGATATCCTTTAATTGACCGTAGCCCCCATCCAGTAGTACTGTACATTGGTTGTGTTAGAAATTAAATGGATGAAAAGATAATGAGTAATATCAAAAAAGACGTCTAACTCGTAATCATGCGAGCCCGAGGGTTCGAGTTCCACTTGATACTCAGTACATATGCACTGATGGTTCACTTTCTAAAAGGGTGAAATAAATGCGCAATGCTTCCATGTTCGATGATGTTTTGGTGCTGCATGAGGTATGGTTCCGTAACATCCGCAATGTAATGATAAAACTGTTGGATGAACGTGCTCACAACGAGTTGAAAGTGAACACTCAGAAATTGTTTGTGCACAGTCAGCATTAAAAAAAATATTTAGTCCATTTCACGTGATGGTGAATAACGACATTTGGTACCAAAATCTCCATCGTTTGTTTTCTGCGGTATCTCTCACACTGTCCTGTCTCGGGATAGTTGGATTTGGTTTCAAGCTAAACAAACTCCCATGGTTTCATCATTTGATTTCCCTCAATCTGATGTTGTCTGCGGTATGCGGATTTAAGTGCGCGCTATCCACAACTGACCCGATCAATGCTCACTGCATTTGTTGAATTCTCATAGGTCAAAAATACTACCTAAATGTCTGATTGCGGTACACAGGTCTTACCCGAAGACCAGAGTACGAAGAAATCCGAATCGGCTGACTCAAACGTTGACCAACTGGATCTTATCATTGAACAAGTACTAAATGCGACCAAATCTTTTGCGGCGGCAAAAACACAGAAAAATGTCTGTGCATCAGATACTTGGAAAAATTTTTCTGATTCAGCGGTTGACTTGATTCAGAAATATTTGGATAATCTTTCCGTATCTCAGCTGAGCCCTTTGCCCGAGGGTCACGCGTCAGCTTCCAGGAACTATCCTATTGATGAACTCACGAAACTTGCGGAAGGATTAAGTCACTCTGTGCCTAGAGTTTTGCAAAAGATGGATCAGCAGTGTGAAAATGGTCTAACGAGAAGCCCAGGAACTACTGAGTCCGAGGATGGTTCGAGTATCATCCATTTCGGTCAGGCGGGCGATATTTCGGTTCTTTGTGATAGTGTGCGAAACTTGCAGCGACTGGTAGCGGTACACCAACGCATTTCTCGCGTTTTCAACGAATTAAAGAACACACTCACCTCATCTTCCTTGACTCGCGATAAGCCCACAACCGGTCTGTTGGATAGCATTTTACATTCATCCAGCGAGAAATGAATACTAAGTCATGGAACTTTGTTATCTTATATTTTTAATATATTTAGATGTATCCATTTTCTACAATACTAACATTATTTGAAGTGCATCTCGTTTTCTGTCAACGACTTTTTCTACTGTCCATTGACAGTCTCAATCTGTCTCATTCAATTTACTTTCCTTTGCAAAACGTTGTTTAATATCTATATCTTGCTCACACAATAGTGTTGCTGAAATCGTGAACGAGGAATGGGGTGCATCACGTCAGTATAGCTATTCGATAATGGAATTTGTTTACGATATCATCGTGCACAGTCGTCATTATCTGAGTGATGTGCATTTTTATTCGCGGATTGTTGTGGGCCGTTTCAACCGGTCTTAAAATGTGCTGATTCCCATTCATTTGCTGCTCTGTTTGAGTGGCAAAGGACTTTAACTGCCTCATAAGCGTTGATGATTTGAACGTTGGTGGTGTTCGATGGGTCATTTCATGAACAATTCCAATTTCCTACCACGGAAATAGACCAATAAACTAAGCTCTCTCAGTTATTTGTATTGTCACTGTTCCAGTTAAATCCCAATTGAGAGATGCATCGTGGGATTCGCTTAGGGTTAACGCGCAGAGACTGACTGATCGGTACACATATTACCATCAACCGGTGATGTTGAAGTGGTTAGAAGCGGTTATCTACCACCCCGGAAGTCAGAATCTCGTATTCCGCCACAGCCGGTGATGGTAGACTGTAATTCACTGTAGCTAGGCCCGTTACCACGCCCAATCTATTGGAATCTTATATGGTTCTCTGCCACTCCGAGTTTCGGTATCAGGTTGCGGTTATTCCTAATAGTGCAGTTGGCCTTTAAGGCTACCGGGTAGGCCCCCTTATCGTGCGCAAATATGTAATAGAAAAGTTTTGACATGTTGTTGAGACTCATCTAGGATAGTTTAGTAATACGTAGGCGACTTACTATTCTGCATTCTGGGTTGGAGTTCCGGTTGGAACTGGGTCTGTTTGCGCTGCCATTGATCCCCAACAAGGATGAAACACATGTACAGGGATTCCATCCACTGTCAGTTGTGAGTTTGGCGTGAACATTCAGTGGTCAATCATTCCATGAACTACATAAAATCCGTGTTATTTTAACTGATCGACGTACATCACTATACACTACCATCATATATATATATATAATGTCATACGACAAAGTACATTTCTGAAAGAGGGTTGCGGCCAGTGAAAGGCTACCAAGTGATGAAGTGACTGGTGGTGGCGGGAATCGAACTTGACTCGAAAGGTCCGGCCGCAACTGGCCAACACGCAAGACGCTGGGCAAATCAGACCCGTTTCCAAGGACTTTTTCCACTTCAACACTGCAGTATTTCTGTAAATTTTCACTCGAATTGACATTTGATACCTCATTACCACACATTCTGTTCAACCGAAAAGGTGGCAGTGGACCATGCTGGGTCATCTCAGTTATCTTCGTGTGTTTGAACATGAAATACAGATTTAATTCAATAGTTATGTAAATGATGAACTTGGGTTTCATCAAGACTGTTTCATGGATATATTCATGAAATATGACTTCTAATTTTAAGTAGTTCACAGCCTGGTAGAGTGATTAACTAGCCTAGTTTTATCGGTTGAGGACTCTACGATGCTTTAGGGAAACACTGATGACAGACCATCATCGTTGTTAATTCCCTCCCCTAAAACCACCTCTATTTTTTGTTTATTTTTGCGTATTATTCAGATGAGGTGAATATTAAAAAACGGTGCGCTTTCAATATTCGACTCTCTTTGCTCCTCTCCTGCATCGATCTGAACCATAGGTTTCCACAATGTGTTCCTTCTTTACGATTTCTTTTTCAGCACAAATAGTCAAGTAACTGTGATTTCACGTTCATGTCTTCACAAATCACATTGGCCATTCTCAAACCGGACGTGCAACGAATCGTTGCCTACCGTAAGTTTGCTGAACAGTTGATGCAACGAGCTCAACTAACGGTACTGGCCAAAGACGTATTCCACATTTCTCGTGACCAAGCCAAACAGTTCTATGCAGAACACAGAGGTCGATTTTACTATGACCGGTTGGTTAATCATATGATCTGCGGACCTCTGGGGGTGTACGTTTTGCAAGGTCCTGATGCAATATCCACGTGGCGCAGTTTGCTGGGTCCTACGAAAGTATACAGAGCTGTTGTGTCCGACCCAACAAGCTTACGTGGACGCTTTGGTCTCACAGATACAAGGAACGGGTTTCATGGTTCAGATTCTACCGAAACCGCTCTGCGCGAGATCAGATTCTTTTTCCCATCGTTCGACGCGAAACAGATCATTTGACTGAATAGGACAAACTATTTTTTTTCAATCACTGTTCCCCAATATTTTTCCTTTTGACGTTTGAATGAATAATGTGTTCTCTTTTTGTTAAGGGTGTTCATTGAACTAGATGGGGATTTCAAATATATCTCAGTAGTCATTGATAATGTGCTGGACAATCAAAACACCCGGCCTTGGCGGATGGGTATTGTTTGGGGTCTGTCATTTTTTGACCACTTGTTCGATTCTGGTAGGATAATAGAATCAGTGGTGATAATAGTTGACAAAAAATACCGGTCTAGCGAGAGTCGATGGATTTGGTTCTAATTTATGCATGTTCTGATAGACTCATTTGCTGTGTAACACCCACTGTCCTACGTGAATCATTGGCTAAATCCGTTCAAGGAAGGAAACGTTTTGGAACTTCCAACGGGGAATCTTTCTGCCTGGAGTTTCCTGGGTTCCTATCAGGTTGGGGATTGAGTGGCGTGATTATTTCAAATGCCCATTCATTTTTCAAATGATGCTATCTACCAATACCAATGCCTTCACTACAAAACCTGCCACTGTTTAGTGTTATACTGATCTTTATTCAAACTAAAAATGAACTAACTAATAATCATAAAATATTCGCAAAAATTCCAACAACAAAGGTAAGGTGCGAAAATCGCAAAATAATCTCTGTGTCGTTATCAAAATTACACAGACTATATAACAATCGGATTATTAGTGCTTTATCCACTGGACAATTAGTAGCACATCATAATAAATTTTTCGAAACGCACAGGTTGGGTATAGATGTTCATTATCTCAGTAGTCATATATATATATATATATATATATATATATATATATATATTTGTGATGCGCCGGTTTGAGAACAAGCATGGTGCCGACGCAACAACAACAGAAAAAAACTACTAAGTCGAGAGGGGGTGATAAGGAGTCAACACTAAGAAGCAAGTTCTTTAATATTTTTCACCGTACACGTTTTATGGATCTTATTGTCTGTTTTCCAATTGTTTATGGGGAACATGAAGTCAACAGACAGGCCATACAACACTCGCGCCAATGGATTTGGTTCTGAGCCATATATTTCAGCGTCTCCAACCAACGGCAATCCTCATTTCTTTGGGACCAACCGAAGTCAAAGCCGAAGCGAACCTCTTCATGCCCCTACTTCAAGTCATAGCCTGACGGCCATGCCGTTTATTCCAACCTTGCCCAGCACGTGCAAAAAGAGTACGAAAAGGTAAACGATGGGCAGGCGTACACAAAACATGTCCTAGCCATCGGATGCGGTGTAGAGCGATTACCTCTGTCAGGGGCGACTATCAGTACCGAACTCACAAAGACGAACCTCGTCATTGCTCACCCGATGTTCCAACCGTACGCGAACAATGCTCTCGGGACGTCGGTGATCGAATACAGAAAGCCACCGAGCATCCTCAACGCGGAGGGGCCGGGTCTTGCATCCGTAAAGAAGAACTGTGCGAACTATGGCATTGTACACCCCACCCTTGAAGGAAAGTCGATTGTCATGGCGACGGCACAGATGACGCAGGTTCGCGAAAGCTGCTCTGGCTCTCGCAGTTCACAATGTGATCTTCTCTCCAACATCACCACCAGCTGTGATCTAGCTCCTTAGGTACTTGAAGCCACTGACCACTTCTAACCGATCACCACTAAGGGTAAGTGCAGGCACAGGCTGCTCCCACTCTTGAAGAAGTACCTAACGTACGAGCTTAACACGCCTGTTGTCTTATCCGCATGAACTTTCACAAATTAAATGTTTCTAGTTTAAAAGGACGCCGAGGGCAAAGAATGACATCGGCTGGCGGAAGTGGGTTCGATGAGACTTGGATACTAGATGAAGGAGTACGCAAGAGAACAGTCACGGGATTTCCCTCAAACACACTACCGCAAGTACGGCCGACTGCAGTTCCGTAAAAATGCGAAAATGTGTTTGTAAAAGGGGTGAAGTGTGGGATTCGAATAACCAACGTGTGTGTACGGTGTAAGAGCGTCGGCGCTAGCATGTCTTTGAAGAGCGGGACGATCATGTTGTAAAATGTCTGTCATTTTCATTGTTGTTGGCGTTGTGGGCTGTTGTACAACTCGGTCTCCCAGTCTAGAGTAGGGATTGTCATACAAGGATGCACCTCTAGCCTTTGCGCAAGCAGGCGTGTCCTTCAAGGCAGCAGCGTTGGTCTAGATAAGCCGGTGATCAATTATAGTTCATTCGCCTCTTCTGGGAGCCGGTGACTAATTGCTCAGTTCATGCGCCCTCCAGATGAGGCTAAATATCCTGGGTGCCCAGTAAACCCCTCTGCTACGAATTCCGGTGAGCATTGCGTTGTAAATCTCATACACCATCCATATTAGGTTTGGAAGCAGGGTTTAACGATCTTACCTAGGCTGATTATTCGTCAGCCAATCCAGTAGAGAGCACCGGGCACTCGCTCTCGTCCTCTCACTTAAGAGGGAACACCCCCGCCACGAAAAGGCAGTCAATAGGACTTCCTCATCAGAAGCTGTTTGGAACGTACGGTCATTTGGAAGCATTTCGAGAGCCATTGAGGGTAAGTAGCCGTCTCAGAGCCTGAGACACCTACCCCCGACCACAGTGATACATTTGGGAGCAATTCTACCATCACCGGGAAGCTATGTTGGTAGTAGTCCGCTATTGACTGACTCGTTACTGATCGTGACCTATTGGTACCTTATGTGATCCTCTGTCTCGCTGAGTACTAGGGTCAGTGTGTCGTGTATTCCCCATAGTACAGTGGACCCTTGAAGTCATAGGGTATATCACTTCCACACAATGTACAACTTTCGTCTAGTAGCATACACTTTCTTTGCCCTCAAGACGTTTGAGGGATTATTACTGCAGTGGAAGTGTTTGGCCCAAACCAATTCGCTTACTGTCGTTCATCTTCAATCCTCGACACCCTCGTTTCACTCACACATTTTGTCTTGACGTCACTGGATCAGAAATGCATGGTGTTTTGGGGTTTGTTTCTTCGATTGGCAGGATGCATTGAGCTGTGTAAGCAGATGGTGAAAGTCAATTATTGTCCAGTCACTGTTCTGGTCGACAACAATGCACACGACTTCGGGGTAGGACCTCCTCCGTGCTTCCATCCACGCAAGGTGCTATCCTATCTCTGTTTCTGTTTTCTGAGTGTATCGCTCCTAGGCATGTTCGGGGTGGTTGTTTTCTTATAAAAAATGTGGGTAATGTGCTTCTCGCTACGTTCTATCCTAATCGGTCTACTCCACCTCTTCTGTAGGGCAACATAACTGAACTTGTTAGCTGGTCCTCCATACACAACCTGCGAAAGGACCCCTCCAAATACTTCGACATCTTATTTTTTCTTGGCAAAGGGATTAGGTATTATAATTGTTGGCAGCGAGTTCCTCGTAGATGTCGAACCAGTTCAATTTCCATCGACGAGTGCCGTACACCATACGAAGACCAAGTTCGTTGATTTCTTCGGAAATGGTTTTTAGCCAAGTTTTCATTGTCCTCTTCGTTGGCGAAACCTGTCTGGTGCCAGAACAATGCAGGCCGCAGTATGGTCAGGTTTACGGAGGACGTGCTCAAACACTTACAGTCGGCGGAGTTGTATGCGCGTTGAAAAACGGACGATGTGGCAGCGATTTCTAATTTTTCCATTCGAGATTCTGCAACACCATCTTATTTTTAAAGTAGAATTAGGGCACCAATGATTAAAAACCTCTTGTCGTCGGTTTGCATGGCTGATAAGCAACAGAAACATCTTAGTTTTAGTGTTGTTAATCTGAAGACCATTCTACCAAGCAATATTTATCAACTCGATCAAGGGCCGCTTGCGAGGTGGTCAGGTCCTTCCCGAGCACCACAGCGTTGTCTGCGAATTCAAGACCCATAATACTGTAGCTCGTAGAAACATGGACGCCCTGATGACCATCCGTTGCACGCTGCAGAACCCAGTCTACGAGCTTGAATAGGTTTGGAGATAACGGGCTTCCTTGTCGAATTGCTGTCTTCAGTTTGAATGAACAAGACTATTCACCGTAAGCTCGAGCACATGCTTTTGTTCCAGCATAATACGACTTTATTAGACTGATCACTTTGAACGGAAATTCGTCTACAAGCGTTATTTTCCACAAGGACTCGCGGTCTATTGGATCAAAAGCGACGCGAAAGTCTATAAAGCACGCGGCGGTGAGACGCTGAAACTTGTTTCGGTGTTCCAGAATCCTCTGGAGGATGCATATTTGGTCGATTTATCCACTGCCTGGGCGGAAACCTCCCCGGTTGGGCCGAGGACGTGCATGTCTTGACACAGCGAAGTGACTCAACACGACGTGGGCGAACGATTTTGCAACCACGTCCAGCGGGCTGATACCTCGATAGTTTCCGCACACCGATCTGTCACATTTTCGAGGAAATGGAAGAAGAACTGAATTGTTCCAGTTGGATGGACATTTTTTCGGTTTCGCAAACCAAGCTGAATGGGGCACGAAGTAGCCCAGTGACCACCGAAAGGCACCCCTTGTAGATTTCCACCGGGGTTCCGTCTTCATCGGGGACTTGCGAGATTTTCAACGGTCGATCATATTAGCTATCTTTTCCAAGACGGAGCGTCACAGTTGTTGCCATACGGAAGAGCTGTGGTCGAATCGATATCTACCGGTCCTTCTGGCAGGCGATTGAAGCGCTGGCTGAAATGTTCTACCTATCTAGTTATCCTATCATCCGTATCGAGGATAAATACCCTATCGGGATCGTGCAGAATAGGTTGGATAGGCTACCTTTTACTCGATGCTGATCCTGTGAGGTGAAAGTGGTTTGCAAAGTGACAAGCATTGGCTGCAGTTTCTGTTGCGTTCGTCTTGAACAGTCATGTTCTCACACACACGCACGCTCGATCTGAATCCCGCGTAATCATGGACACGCTTACACACGTGTACACACGTATACACTTGATGTTTGTCGTGCTTGGTCACGGACAGCACTAACCAATCAGGCTGTATCATTTGTTGCACGAGCTTGCGCAGCTTAGTCTGGCCATACCGCTGCATTACGCTTTCGATTACGTACATCGTTGACTCACGCACTTGCATACGTGCTTGGGTTTTCACTTGCTTGCCTGGAATTGCGTTTGCCGTACGATGCTATCGAACACACGTTCAACCCTACAAGCGTGTCTTCCTTCTGACTACTGAATTCGGGACTCAACAGTTCCCATCTTTTGGAAAACACAGGTTGGCGAGCAAGCTCGTTTTCAGTGATTATTAATCATGCCAATACAACAAT
>STRG.13574.6
CAAATTTAACTTTCATGACCAAAGCTTAGGTCAAAGAATGTAGTAGCTTTTGGATAACTACTTACTGAAGCATTTTTCAAACTTTAAAAGAGATATCTAAATCACTAGAACACTTTTTGTTCATATACCCTAACATTAAGAAGGCATTTCATGGACAACAGGTCTTTCTCTTTCGTTAGTTTAGCTACAAAACTAAATAAGAACTTCACGGAAAGAACTGAAATTCACAACAAAAACGCAATCGAAAAAATATCTAGTAGAGTCATTTTTTCTGATTGATCAAGCAGACAGCACAATCCGGCAACATGGAGCAAACAGTTATGCCTTTTCATACCATTCAGATTTTATCCTGTACCTGACGAAGAGAGAAAAAAGAATGAGCACGGAGAAGACACCGTTGAGATAAAAGTGCAAACTGTGCAAGGCAGCCCGAAAATGGTCACCCGGATTGTCTAGATGATAAGGTAATGCAGAGAGAATTGTTAGCCCGGGGAGAGTGATAGTGAACAGAAAGCTGGTACATACCTCTTTGACGATCAAAGAGGACAGGTAGCTGAGGTCGAGCACCAGACATTCAAGCGTCGTCAGCGCGATTTGTAAGTAAAATTCACATTGGGTCAGGTAAGATTAGTAGTTGATTTGTGCACTAAAACGAGTGCATTTTCAGTCTTTTACACCATCTCGTCAGATAAAATAGTGCAATGTGTGCACAGTGTCAACAAGGGAAAAGAAGAATAAAAACGGAATAATGCTTGACATTCAAGCCATTTCCTAGTTCTGAGAAATTCTTCTTGAGACCAGCAGGTAGGCGAGCGAGGTATGGCAAAACAGGATTACGATATGCCGAATTGCAGGTAAACAGTAATTTGAACTTTGAGTTTGTGGAGGATGTAAATGCAGCCTTCGTAAGTTCACTCTGTGGGGGGATGATGGGAGTCAGAATGAATTTCGGAAGTAAAACTGTCTAAAACACAGGCGTTTGTTTATGACGGTTTCGTCAAGTGTAACTCTAGAAATACCATTACATCTATAGGTGTGTTTTTGGACCTATTGGTCAAATGAAAGTCGTTTTTCGGGAAATCAGGGAAGATTACTGGGGAGCAGTAAAGCCAGCTGGGAATACCACAAACAGTTAAAAGATTTGGAATGCATTTCTGAGGTACGCAGGACATACGCAGTCCGAGGGGAAAAAGATAGTCTTGTAACTTTGCAAAACACCTCACTGGTGTGCATAGATCACGACAGATAGGGGGTAAGTAAAACACCGAGTTATTTGACCGTAGACGATGCCGGAATATGTTCGTTGTATGAAGAAAACAGAGGGTTTTCTTAATACTGTTTTGAATTGACCCCCTGGATGATAAATAAAATGACACATCGCGACATTTAAATGCATTCATATTCAGAGAACGGGAAGAGGACCAAATTACAATATTATCTGGTGTGCTTCGGATTATGGTAAAGGCCTCTAGCCTAGAATGCTTACATCCAATGACAATCTCGTCTGCGCATTTACAAGAAATAAATGAAGATAGAATAGCTAATTACTTTACATACAGGGAAAAGAAGGTGGAAAGATGACACCCTGTAAGGCACTATCATTGACATGAAATGGATAGGATGTCATTCTATCAAAGGACGTAAACTGAGTCCGGTCAGTGAAATAGTCACGAAACTGTCTGCTCTGATCGACACCAGATTTGGATAATAGATTGATGAAAAATGGCCTTTCGAAATTGTCGAAAGCATTTCTATAGTCCAGGAGTAAGCATCTTTATCATTTTACATTTCTTATCCATAGCGGCCGTAACAGAATTTACTTAGTAGGGTATGACAGGGTAGATTGGGGTGATCTATATGTAGGCTGATAGATATCTTGCACAACGCTGTCATTGACGGTATGTGGTTGCAAATTTTCTCCAGCGTCTTGAGCATCACAGATGTACGTGCAATGGGAATGCAATGCGGTATGTAATAGGCTTCTTTTTGGGATGGGAGTTACCTATGTAGGTCTCCATATGTTAGGATACTTGCCGATTTTCAGACAACTATTGAAACTGTCTACCCAGGGACCCGACAGCACATCGGCGCACACTTTCAGGAAAACAGAAAATAAACATCGAGGCCTGAGGATTATTGTTCTTCAGTATACTCCGCTGCTTCCAAACTGCCGTGGGCTTGATTTGAGGAGGCTCTGTAGGGCTGTTATAAACAGACAAACAGATATATTGAGGCAGCGGAACAAAACCCTTGGTGAGTTCCTTGACGTCAACAGAACAAATCCAGCTCCTTGAATTATTGCCACAAATCTTTTTATAACACACCAGGTGTCCCAATAGCATGAGTTCCCAGGGACGGTTACTATGTATAGCCTATTTAGGCGTTTGATTTCCAATTTTATCGGCTTAGTAGTCCGCTACACTTCAGGCTTTCGTCGGCTTTTGTAGGCCTGTTCTTTCCTTCTACATAGTTTAAGTGAATGAGAGGAAAACCCGTCGGTCTGCACATAGGGGATTTCGAACGGATAGCAATTTTGGACATCCAAATTAAGATTATAAGCACGACACTCACAAAATATTGGGGGACTTTGATTCTAAACCATGGTAGAATCGGTGCAATTCACAGCAGTTCGTAAATGTACTAGATTTTTGAAGAAGCAGTTTGTGTTTGACAATTCTGCATGTTCACCTCAATAAAGCTTACTGAGTTTTATTGCTATAGGTAGTTGAACAAACCTTCAGAATGCGGTGATCAGAAGTGCTCAGTGGTGCACTTTGTTGGACCACGAATAGCCATACTTTGTGAAAGCAACATCTAGGTAGGCATGGTCTCTGGTGGGAAATGTATTAAACTTGTCAAACCGTGTGTCAAGAAAAAATTTGTCAAATCTGTTCAAATTACCACCAAATATGCACAGGAAGTCATCTTAATCCGTGATAATTGAAGTCTACAGATCAGAAAATACTCCGCGAACATTTGCCGTCGAATCTGGGGTTTGGTAAATGTTACGAATGAGTACTGATCGAAACTCTTTCAAAAAATATGGCTTGCATTTGACACAGTGACTATTTATATTTCGGTCTAATGTTCATAAACCAACTTGACTGTGTTGCTCGATCTCGTTTTCACGTAAGGGAAAGCTCCACTAGCGCAGTTTTGGAGTCTCGTGGGACAGTCGGCTCCTGGCGCGTGAAATTCATCCATGTGCATTGTTTCTCCCTCAGTATCTTTGTGCAGCCAAGACTCTTGAAGCACGATAACTTCAGCGTTGTTCTACTTTTTATTTGCTTTAATTTCTGCTTGATCATCTATCTTCCCCAACAACGAGTGTGCATTGCTTGATAATATCACAGGAATCAGAGGCTTTCCAGAAGAACATCATCTAAGACCCACTTGCCATCCCGCACGGTGCTTTTTTATTGCCCCTGTTCCACATTTTCCTAATCCGATTGAACTTATTTCATAATTTGTTTTCGAATTCATGAATAACAGCTTTTTGAGCGAAAACAAACAAAGCGTTTAAAAAGGGGCCTCAGTAGAACAACATTGACAGCCTAATTCAGTGCGTACGTTTTTTTCGTGGAACCTATTTATCGTCCAAAAAACATATTTTTCAATGAATGCTTGAATAGCGGACCAATGGCCTTAATCACCAATGTGGTATCTTCTACCTTTGTGAGATGAATCACACAGTGAAAGTCCCCGAAGTTTTTATTGCCCTGTTTAAGTTCGGAAGTTTGCAATCCCATTCACAGAGTATTCCATCGATATTCTTATCAAAAATTGTCTTTGGGGACTCAAAAGCAATAACTAAATACTCTTCTGGTCCCCTGATAGACCTTTTTCCATCGTCTAGATGATAATTAACGCCAAACTTGGGAAAAACCACATTCAGTCTGAGGAATAATCTGAGCTGCAGTAGTTTTGGACAACAGTCTCCATCAAGCGTGTCTCTTTATCCAAATCCTGAAGTAACTGTCTCTTCTCAGTAAAATGCCGTCATAAAGTGAAGCCAAGTTTGTCAGTAAGATCCTCCAACAGCAAGCAAAAAACACAAACTGATTTTCCGCCACCTACAAAAGTGAAAGCATTGGTAAAGAGATTTCAGTAGTACCCAGATCCTATATGGGGATCGGAGGTGAGGATATTCGTGTTCAGACGTGTTCAGGACGGAGTACGTACGTAACTAAATGCTCAGTGAATCATTCAAGCTCATGGAGAAGGTGAGTAGGAAACTGGGAAGCGCATCGCTCGATGTTTCAGGGACGAATCACATGATGCCGCATTACACGAGACACTATGCTGCGCAAGATAACGTTTTAAGTCGTTATTTGATCAGCGTCCACTGACGTGTTGTTTCAAAGCATACCTGATTTGCAGTGAAGATAGCACGATTACGCCTTTTACCAACAGCTACGCTTATAACGAATTTCGCCTATTGACTGTTCATTCCTTCTGCTCGTATTTTTTTTCGGCAACCCAAACACTTGAGGGAAATGCAGTGGGCGGCAAAAACGAATGGTACAGACCAAAATGTGACTGAGAAGGGAGCAGAAGTTATTTTTGGTCATCCAATAGCGTCAAACTTTGATGCCGTGATTTTTCTTTCAACCTCGTAATTACGGCTAGTTTGGAATGAAAAACATCGATGTACAAAGCGTCAGTACTGTGTGATAATCGAAATGAACGCTCGGTTTTTCAATTTGAATCATACTATCAAGTTGACACATATTAACAAATTGTTAAACACAGAAGGTGAGACATTATCATGTCCATAAAGCTACTTTTTATCTGCGTAAATATTGACTCCTTCAGCTTTCTTCAAGTCTGAACCGCGGGGAATTTAACTGTGACCGGAATATGCATCGAAAACATGTACTGTGGTGAAAACGTTGATCGCAGCGGTGATTAGTTGCTATTGCATATTCGCATCATGGGCTACACACACCAGATCGGTTACAACCAGAAAGTTTATTGCGAAAAAATACATGACTGCCGCACCAATGGAAATGCGCACAACACGACTGGGTGTCAGACGCAGCCTACTGCGCTGTATCGGGTCACCCCAATGGCTTGAGTAGCTGCGTGTGCCGTATCCAGTAATCCGTAAAAGAGCAAAAGCATGCGCATGTGAACGAACGTGTATGTAGAGATGACGTACAATGAGCGCAAGCATGAGGAATTGACAAGCGGACGTAATCAATCAATCAATCCAATCAACCAGCCAAATAAATAATCAGTCGAATGATCGATCAGTCAGTCATTCAGTCAACCAGTCAGCCAATAAATCAATATCAGTCTCTCCTGGGACTAGCCGCATGTGATTGGTAGAGTTGGTGTGGGGTTTATGAGGTGTCTGAAGTGGTAGACTGTCGTGTCCTTTGAGGCATCTTCCATCACCTTGGTCCCCATCATTTACTCAGCTGTCACTTGTGGCCATCTGGAAGTAGCCTGCTGTCTTGCAGGTTTTAATTGGTCGTGCAAAGGCTAGAGATGCATCCGGGAACAAAAAGGCCGAATTTCTTACCGTCAACTTTCTACTCCGTACTGGGTGACCGAGTAGTGCGACAGTCCCGAACGGTGCTGGGGACACCGCCCCTTGTTGTATTCCCAAGAATCTCCATGAATTATTTACGTGCAAATGCTAATGGCACGTGGACTGGACACGCAATAGTATGGTCATTTCTGGCAGATCCAGTCATCCGCGCCGATCGAGGCCCACCCAGGACGTTCCACTGGAGCATTGTGTTGGTGATATGACGAATTCGGTTGAGAGAAGCCAAGACTATGCATATTTTATTGCATTGTCTCGGATAATATCCATTGAGAAGGCACATTTTATTCAATATCTGCTTTCATTTGGTGTTCAGTCACACTGCTGGCAGATTTTCGCTCCAAGTAATCCACGGACACTGACAAACACCTAATCACAGATTTTAGAATTAAAGCAATAATGAACGGAAAAATGAGTCAGAAAATTTATTTTGAGCAATAAGTTTTTAGCCATGATCGTTTTCGAAAGAGATGGATGACTATTTGTCAACCAAAGGTCACCGTTACGTTCATTTTTCTCAAACTCTTGGGCAGTCAAGATCTGTGCTTGACTCAATGGTTAGATATTTTACTATAGCTGAAAAGATTGCTCACATTTTTGGATCGGCGACCGACTAAAGTCATATGCTGCGGCTAATACAATCTGCCAATGAGTGATCATGTGACTTTGCTGTGGACAAGTGCTCATGGATTTTAGTTTATTTCTCAGGTAAAAACGTAGTACATACTAGAGCGAATAGCTTCACCTGTGCTGTTACGTAGGTTGTGCTTTGCTCATAAATCGAGCGGGGATTGCGATATGAAGTTCGTCTTGAGCACTTAGTTTACTCTTGGTTCACGCACGCATTGCATACAATTCCGACGCACTCCACAATAGTGATAAATCCCATGATTGATCCATGGTGCGCTCAGGTACAGCTGGTATCAGCAACTCATGGTTCTACGAACTGAATGTCCATGCTGCATCTTCTTTTCAATCCAAAAATATCATGGTAGAATCCGGTAAGTTCGTGCAAGAAAGTAACGGATTGTAGGAACTAACGTTTATTTGTCCTCAAATAATATGTACAACTCCATTTCGCACGTCTGTTTACAGGAAGCGATGGTTAGTTAGGGCATTTTGATTTTGGTGTTTGAGGTCATGAATTTTAAACATCTCATTGCCGATCAGTCTAAATTAGCCGAATTCCAATCACTGAGGTATCGTAACCTTTTGCTTGATACATGAGAAGAGGGAATGCGTTGTACATAAGTAACTATGGTTTTAATCCTTTATATACTTGAAAAGTGTAAAACTTAGATAAGAACAATGGTAGAGTCACATTTTATTGAGACAGAGACAATAGTTCCTTTCCTAATCTATATTGAGATAGCACAAATTTATAAACTGATCAGGAAGAGAAAGCGTGAAATTTTTATGCTGAACTTTCTGATGACTCAAATTTGATTATGAAAAAAGGCCGAAGATACTGATGGGCATTTTGTATGCATGCGGCACTATGCTGTGCAAAAGTGGCAACTCTTTTTACGCCGGTACGAACATTCCTCAGTATTTCTCATATAATTTCACTACGATAATCCTTCTGTTTCAGACTTCAAGCATTCTAATGGTGAAGGTTTATAAATCCATCGCAACTCCGAAGTGACTTATTTAGCTCATGTTTTGGTTAAAAAGATGGAAGTCATCATGCAACTTTACAGGAACCTCAGTGGCTGAACCAGTTTTTTCTCCATATTTCTTCTCTAAGCGCATTCCAAAGTGACAGCTGTCGACTCCTCTCCCTGTTTTTGACCGAAGTCTGAGTGTTTTCACTTATAACAGTTCTCAGTACAACACGATACGAAATCTTGGTGTTTGTATCGGGCTTTGGTTGATTACTAATCATGAGAAGGTACAAAACCCTGACCGCGAGATGTTGAGTGATTGGGATGGAGCGAGGTTAGGCAAGACCGAGTTGATGCGCTTACTGTTTAGTTAACATTCGGGTAACGTTTTGTTGTATCAGATCTAACCGAGTAGGCTCCACTTGCTGGTACATTTGCTGTTCAGTGAGGGGTGTCATTCTGGTGCACTGCGCCCTGTTCGCAGCACCTCCGTCGTGATGGAAGGGATTTTGTGGACAGCGATGAACAACGAGAAGAACGTGAACGATTTCGATCTTGTCTAATACTGTAAAACGACGCTGAGGATTCCTGTTTGCTCACGCATTTATAGTGTTCTTTATCGTCTGTTCCCCGTTTACAAGTCATTACTTACGCCAGCGGTGAGCAATACAATTAGCATTTGGAAACATTACACTGTCTGGACCGATTTCAATGGTACCGGAATACTTTCACATTCAAAGTGTGAAAGAGCCAGTGTTAACCATGGGATTGTGTTCTATTATCGGTCCCTGTATGTGTTTACAGTTGGAAATATTGTCTGCTTTCTACGTCGGTTTTTTTCCCTTTAGCTAGCTGAAACATAACAGTGCTTCAAAAATGTGAATACTCTCTTTTGCCACGGTGATTTTGTGGCTGGTAAAAACTGATGCTCATTGTATGTCCCCGTAACAACCGCTGTGTGTGGGTGTATGTCAAATTTCTGGCGTGTGATTTTAACACGGGATCAAACGACAAATACGGTTACCTAAGACATTATTCTCATGGATAAATTCAGGGAAGCACATTCATATACTCGAAATAACCTAGTCTAAAGAAGATGATGCGTGGATTGTAACTATTCTGGTGGTTGTTTTGAGACACGGAGATCGATGAAAGCGAACACAACAAAGATCCAGAAGACGGAAAAGAATCAGTTGGTTTCCTGAGGATAAATCGTTCACTTGCATGCGTCTGTCCCTGATAGACTGTTCACTGGATATTGTTGAGCTGCATACAACGCTGATCTATACATGAATAACGGTAGTTGTCGTAATTTATGTTCAAACCATCTGAACGTTGGTCTTCCAGTTGAAAATGCGAAATACTCAGCAGAAATTCCGATCAGTGGAAATTCCATATTCAACAGACGAACTCTCACACAGACTTCCAGAAGCTAATCCCGGCACGAATGATTGTGTTCACCAAATAAGTCCAAGTGATAAGTGATACTAACGGATACATAGCATCAGATGTTAATCTGCGTTACGAACCTTGATATGTTTTAAGACGGTTTTTGCCCATAGAAATGGGATGGCAACTGCAAACGTACAGGTAAATAATTCAATTTGTGGGTCTAAGTGTAAATAGCAACAGAAGGAGGCTGTGAGATTCATTAGCCTTACTGATATCCCACGGAAAATAAATATTGCGAAATTAATGTACTCCATTCATGTAACTTCAGTAACATTCACTACACCTAAACATATCAGTGTCCCCAGAGCCAGAATAAGGAAACAGTTCTCTCCTGTGGTACATATTTTGCTTACCAGGTGTGAACATGAAGCTCCACAAACGATCACCTGGAGTTAATCGCAGTTCATGAGTTTTAAATCAGTTTCTCAAAAGATGTTTATCAAGGCTCTAGTCGTTCTCCAAGGCATGTTACATTTTGCGGACGGGTCAATGCGGTCGTTCCATGGTGTGATGAGTAGTCACGGATGCCCAACTGAATAGGCTTATCCATGTAGAACCCCTTAGACGTTCACGTTAGAATCTACAAGGTTTCCCTTCCAGGTGGTCTGCGGTACAAGCAACGTGATCAGATGTCACCGTCAGTGGTGTTCGAGTGGCTTCTTTCGTGTCATCATCCGGCATTTATCGTCTCTGTGCGAAGCAGCAAGCTGATCTGGAACGCGCACATCACAGGTTTCGTGAAAAGTACGCCGAAAGCTGTCCTACGCCATTATTCACTCGACTTAATATACAATGCCCGCCGCTTCGTCTGCCCGATCGAACAAAGTCAGCCTGCTCTACTCCTCAGTCACGCTGTCCAAAATCTCCGTTTCCAGACCCATTCGCATTTCGGGTGCCACATCGGTCTGAGTGTTGGCAAGTCCGAAACCGTCGGAATCGGTACACTATGCATGATGCGTCTAGCCTTCCAAGAGTGTTTAATGAGGCTCGGAGTCTTGGGCCAGATCTTGAGTCTGATGATTACAAATCTAGACGTGCTAAAGTGAACCGTCAGAGAAGCTATAGCAACCGGATACGTGAGTTGGCGCATAAAAGCAAAATGTTAAGTAGCGATTTCAAACTGGCAACCACTTTCGAACAAGAAGAGAGACCAATCAGTGAAGCTTCTTTTGGCTACCGCTTCACTGCTTCCGAGAAAGAAGGCGACACGCACATGAACCCGGATAAGCAGCACCCGGAAGATCCAATCCCCAACGGCTCTTTGGAAAGTCAATTGGAACACTCGAAATCAGATATCCTATCCAGTATTAAAGAAACGGATAAGAATGGCTCGCAAAAATCCCGTAATCTGCCACATACAAAAGACCGTCTCGATCCAGGCACGAAACAAAATTCAACGGAGTTAGAACGCAAAAAGGCGGCTAAAAAGCGAGAGAATATGCTTTCGTACGCCGTCCGCGTACGAACCGAACTGATGGACACAAGAAAGAGAAAAGGGCCGGCTTCTGATCAACCTGCAACACTATCTAAGGATAGACCCATCATTACAGCGGGAAATAACGATGTGGATGATTCAGTCATGAATACTCGGATGATAGAACTTCTCAAACGACACGAACAGGATCGTAAAGTAGCCGAGTCCATTCACCGCGCACTCAAATTCGAAATCTAAAAGATAATTCTTTGCCTCGTTTCCAACATGAGTTGAACTAGATGGTACTGATTATCTGCTCCAACGGTGGCTTTACGGTGATTCGCTTGACTCACAGTGTGGTGCGCACCACATGATGAAGTCTTTCATTATCTTTTGCCGTTTCTCCTGGGACCCACCCCTCCCACCTTCCCCAGCCAATCAAAAACGTGACTTCTTCTAGAAAGCACACAGACGTAATAAAACTATCATGTATATTTCGTAGGAGAACCGAATTTGGAGATCTATTTATTGGATGTAAATCAGGTACAATGAATACATTTATTCTGCAATA
>STRG.19425.1
TCGTTTTCAGTAAATGTATATCTAAAATGTCAAATGGGATTGGTTACTTAATGTTGTAGGTGTTGTAGGGTTCGGAAAAGAAGGGAAGTTTGTTTTTCGTGGTTGGGATAGTCTGGAGATGAAAGTATATTTGGAAAGGGGTGGCTGCTTTTTGTCACGAATAAAAGGTCACGGTCGAGGTCACTTTTATCTTGTGTATCATTTTCCGTCTACGATCAGGAGAGCTGAAGCAATTTCGCCAATCGTTTGTGTGAACAAAGCGATGCGTTTAGTGGCCTGTTTCCGCTGTTCCCAAATGGATTCGACGAGTTGACGGCTGTTTTATCCGGTTTAAACAGTCAGACCTGCTACGCGGACAGTTGACCAATATCCCTCCAATCCATGGACGTACGCTTGCACGACGTCGATATTTGATCTTGCTTCAGCCATGACAGCGTTGACTGATCGATCATGCAGTGCATCGATTGACCTTGCTTGACCTAGGACGAATTTACTCTACCGCGCGCATGCAGCTCAGCTCTGTGATGTTAATTACGCACTTCCCTGTTTGCTTGCCAGCTGCCGCCAGGTTTGGTTTTCACGTTGGTAGAAATAAATGGGATGCAGTTGCTACGTGTTCTACTACTAAAGACGAACCCAACACCAACCTTCGACAAATTCACGGATACTTTGTAGAATATCATGAAGGCTTTGTTATCCACCTGGCACCCTGTGTCGGTAATATGCGCTACAATTGCACTAGTCAAGGTTCATCTGCAGCATTTGCCACGATTTGAGACCCTTGTACTGCAGTTTAACTGCGCCATAATGCTCTTAACCTACGAAAAAATTACCGTAATTCCAGCCCCCGGTCAGGATGACTTGTGTTCTTTAATTCTTTGAGACAGATGCCGAGTCGTTTTGCCTGAAAAGTCTGCCGCATATGAGCCAATAAAATGAACAGGTTAACATGGAGGAGGGAAGGACAGGCAGTTTGTCTTTGAGATGCATAGAAGTTATTGGCCGGCTAGCGAAGTGGGCGCTTCGAGTGGCAGCGGGAAATTCATAGATGACTACCCTTCTAAGGTGCCGAACTGGTAGTTCGCTTTTAAGGTCTCCTCTGAAGGGGAGTTGCACATACCTTTCCATCTTCTTGATGGTCATTATCGATGATGTACGAAATAGTCTTTTGAGTGAAATTTTCCAGGTACCCGCAGTTTAGTAGAGTTTTTCTTGTGCAATCAAATTCTTCACCCACTGTTTTCTCGGGACATATCCCCCGTACACGGGACGCTACTGACCGGACCAAAATATTGCTTGCGTTTTAGAAGAACGAAAATGACAAAGCGTATGCACTGAGCAAAGCATTCACGCCGTATACGTAACTGTATTAGTCAGAGGACGAAGTTACCGGAAACCAGTTTGTTCGCTACCGAGTCCCTTTCTTCATATTGCAATCTGTAAAAGGATGAAGTCGAACGCAACAGTATCTACCATGATAAATGAGATGGACCTGCGGTAATCATTTTGATTCTCCCCCAAACTGTCCATTACCTGTTGGGAGACAATTTATAATTTCCTCAGTCCGGTCTTTCATTTTCGGTTCATCCTGAAGAAGGAGAGATTCCGCATTTGACGGGGTTTAGACCTTTGTGTCCAAAATGACCCCGCGTTCTGCAAGAAACCGTTGATTGATTTGATTCGAGCACAAAGAAGTGAATTTCTTCTTTCGTACTAGAACTTTTATGAACACTTCCATGAAGAACGGGGCTAGCTAGGTTATCCCTAATAGTGCTCTAGACTATCAACTGTTCCACAATAAAAGATCTAATGCATTCCCTTTTTTGAGTTGCCTAGAAATATCGGTTTGAATGAAATGGTGAAAATCCCTTTTGGTTGAGTAATAAAATGGCATGTGCCACAATCACCGGTTTGCGCGAAGATCATTTTAACTTCAGCAAGATCACATCAGCCGGTATTGTCCATCAAATATACTTAGTGAACTAACGTATCACGCGGTATCCTGATTCAGTCCACCGTTGAAAATCGTGGCAGGACTACTTATTGCATAGCAGTATTCTCTAGATTGTTATGTATCTCCCACGGTACATATCTATGAAGGCTAAGAGCCGGGATGAATGTTTCTAAGACCCCACAAGCAGACCTCCATCATACGAGTCGATCACTGTAGGGGACAAGTGGTTAAGGTTCAAAGTCAGTGGGAGATGGATGAGCGGTGGTCTAACGGCCATTGCCGTGGGATTCAGACCCTTTAAATCCCGAGTTTGAATCTGGCCACTTTTGGTAATCGGGGACCTCTTCCGGAAATATAGTTCATTTTGCTCCAGGTTGTATGATGCTGTAACCAAGACGATGAAACGAGTGAAGTGCACTTACGTTTGACCAGCCAGATAATTCAAATTGGTAAGGCTTATATAGCAGTTTAAAATAGTTCTTTTCCCAGTTCGCAATACAGCAAAATCGATCCTCCGGCTGTTCCAGCATTTTCTCTCGGCCCTAGCCCGGTACCTGTGGTCATTCGGTCGGTTCTGTTGCACACCATCCCCTTTTAGTCGGTCCGACTGCTCGCGTTGGCGGCTTGATTGTTAGCCCTCTGCGTGGGCTATCTTAGTGACTGCCTTAGAGGCTACTGAGTTCCGTCCGCAAACCCTTAGGGTGCGTTTCGGTTGTTGCGGGCCACTTTCAAAATA
>STRG.52968.3
CTATTTGTGTTTGGCTTGGAATTCAAGGCAGTGAATCTGCAAAAACGGTTAGCTACCTACGACGGTTGTGGTCATTTCATTTTCATAGCGAAATTGTGAGCTTTATTGAAGTGGCACAAAAATGTCAGCTACAAATGAGGAAGATGCTGAGGTCACCGGAATGCGAGTGAAACAAAGGCTGCGCTTACTGACCACTTCCTATAATACTGTCGTGTATCCCTCTACCATCGTGATTTCCGATGTGTGGTTAGTGAAGATTGCATGTTGAGCTGACTGTACAGCAGTTTCCGCTGTTCGGAATGATCGGTCGACTCAAAATGACCATGTTCATATCCCCTACTGCATTCAAACAACTGACCGGACGCGGTGCTTCACTCATATGCCAAATTTGGTTACGCGTATTAAACTACCGATCATTCCTGTGATCGATTCTACGTGCTGGTAATAATTTGCTGGCTTTCACGAGCCAAGATTTCCGTTGCCGTATGATCGCAGGAGATCAATAATAAGATTGTTGTCCGAGCAACTCTGAATTTCTCATTCAACGGACTGTGAGTTTCATTGGGAATCTAACTGAGATTACTCAGATAATACGTTTCAGCCTCTATAACTGTTCACCTTATGCAATATTCGGTCGGCTTTTATCCATCATATAAGTTTGTCCATCTTTCGTGTTGTTGCACATTCACCTGCCCGTTGTTATGTAGTTAGGCATACATTTTATCATAACATCTAACAATGCAGATAGTTTTTGTGTTGACTTGAGTT
>STRG.73277.1
CAACACTGCAAAAAACACCTGATAAGTAATCTAACCCCATACGAGAAGTTAACAACACTGAGAAGATTTATTGAAATTGGACATGAAATTACAGCTCGCCACATCAAGAAACGTCGTTACACTGATTTAGTCCAGATCCCATGCTATCCATAACAATTCTTTATCTAGTATTTGTCAAACAGTTCGTTTGTTTCCCATGTGCCTAGGTCCTTACTTTCCATACGGGCCAAGATGCCCTCACCCACAAGCACGCGTGATAAGCGTTTGTGCAATCTCATTGCGTCATACAGCCCTTAGCCCGGTTTCTATGACAAGTATTGATTGACCTTAATGGGCATTTGTCCGGGGTCCACTTGTTGGCCCTTTTTCATATTGAACTCTGGTTCCTAACAGATTTTAGCTCTTGCGTGAGCTTTCTCCCCACTTTTTGTGTCTATGTGCGCTGACGCACTGGTTTCCATGACCCGATCTGTTATTACATCATGACTGCCCGAGTTACTGTGGCCATTGTTAATCACAGTGCTTCATGTTGCTTTGTTGTATCGGCATGTTTACCATTGCGCGGAATACGAGTTCGAGTGTGTGCCCATTCAGCTGGTTTTCCTGATCCTCAATTACGCGTAGCTCGGGCAGGAGCCATCATGCGTTCATTGCGAATGGTACGAGTGCTCAAGTCCAATTCACAATCAAAACACCTGGCGTTGCGGTCATAAAACCCGCTATGAGTTCCTGTGGCTTACAACCTTTGAATATTCATGGAACTTCCCGTGAAGTTGAAGATTACCTGGGACGTTTCGTAATCCGATGCTTGACGAGGAAAAATTTGGATTCCGAGAAACTGATCATTTCCTATCTGTCATCGGGAAGGATGATAATTCTCTTGTGAGAAATTTGGCTCTTCCCAACTCATTCATTTCTCAGTCATATGAAGTCCTCGGAGATTTGCTTTTTCAACATTTGCAGCCAGCTAATTTCGAAGTTTCGGAACAAGCAAAATTTCATTCATTAGTTCGTGAGAATCAGCAGTCCATCCGCGACTTCATTTTGCAACTGCAAAATCAACCTTCGCGATGCAGTTTTGGCGATCAATGACAAATTCAGTTGCCTAATCGGTTGATTACCGGAGTTACTTGTGTTGATTCACACAGACGGTTATTCTTGATTCCGAATTACACATTTCAGTCTGCTAAACTCTTGTGTGAACGATTGCAAAATATAAACGCAGTTGTTCATTAGAAGCTACCTACGCTGTTTAATGTTGCCAATGCCAACAAGCCAGCAGACCAAAAGCCGCACCGATTCAAATGCCTTTGTGAATTAAATAATACAAAACATTCGTCCTCATCCCAACAAAGAAATCAACGACGATGGAATAACTATCAGGCTTGTCGCTTTCGTAACCTTACATGTTCTAAATGCGGTAAAGTTGACCATATTCAGTCCCTTTGTCGAAGTGCTAGAGTTTGTGTAACTGACAGTTCCAGTACTCCATTTCGTTTGCCTTCCGGTTTTCAGTCTCGATCTTTAGCTGTTAACAGTTCGCATTCATCTTGTCATGTTACTGACACCTATGTTGTTAACTGTTCTATTAAACATTGATTCATATGGGATACCGGCAGTGTACAGTCGTTCATATCTTTTTCTGTTATTCAGCGTTTCCAACCCCCAGTAAATGATAAATCTGTAAACAATTCCGTTGAAGGTATTTCTGGTCATGATTTGCATGCATTAGAAGCGTGTGAACTATCTCTTACCAACTCCAATTCCAATACTTCTCAGTGCTCATTCCTTGCCGTTCACTCACAGTTTTCAAATATTGGCCTTGCTTGCATGAAAAACTTCACTATTTTTCGTCGTTCTTCTCTGGTTATCATCATTCCGTTCCTCGAAAATTGGTTTCCGAGTGTTTCGAGGCTTCAGGTGGCATCAAGATGACCCCCGTATCGGGGCCGCCAGAATTTCTTAACCATCGGATATAATATCTTTCGGACTGCGTGAACCATGGTTCAGCTGCACGTCGATGGGTTGCATCATACCTCTACCGCGTGAAAAGCTTTTTCACGCTCCCCGTGCAATTTGTAAACACTGCATTTCCTAAATAAAAGCTATTGGACCGACTTCCCTTCTGAATAAGACCAGTTTCACCGCGAACTAAACGTTGAGGTTTTTTAGATGGCTACCGGATTACAGTTCTTTGCTGTCGTCCTCCTTTTGGACGATGAAAACGGAAATATTTGCGTGATCAGTCAATCATGGTTGACGCCGGATGAAACGTACGCTTACGTATCCAATGTGTACGGAGCCTGTTTTCACCGTCTAGTGAGAACTCAGGCAACTCTTCCGGTCGAAGATCGCATCAGATCGATTAGAAAGCTATTGCACACCACTCGGTACGATGAAGCCTGGCGAATACAAAAGCAGACTGAAGAGGATAACTTTCCATCAAGCGATGAGACACTTCCATGGGTTTACCGTGAAAATGGACACCGTAAGTTATCGTTTGGTTGAATATTAACCTCACTTGTTCAGTAAACCCAAGAGAAACCTCTCGTCGGAGGACGAGGCGCCGCCGAAATGTTGCACGAGGGAGCTGCAAAAGAAAACTGAAAACTACGGTTTGCTGATTTCGTCCGTCGGGAACAAGCAGCATTCGGCGAATAGGGACGAACGTGATTCTTTAAGTGGTTTGTCTAATGATATCAGTTTTACGTGTTCCAGATCACGAGACGGACATGATGCCGTTGACACCCAGTATTCTGCTGAACGTTTGAACACCTGCGGCTAGGATTCCGACTTTACCCATTCTGTTCGACGATAAACGTGTGAAATAATTCCTTACCCTTTTAGCTATGCAATCTGGGTCCAGAATGTTGCGCGAACAAATGGTCGCCCTACAAAGAGAGATATGTTACTTGGAAGGACGAATAAAGCGGATCGAGTGCCATCACCGACATCGTGACTTGTCGATCGTATTTCCGTTCTCCGGTGCACCAGAGCTCCGAGAATTTGACGCCTCAGTGCTAGAGGAAAAAAACAGACGGGAAGTGGATTCCGTTTTCATATCAACGTGCGGCGAAACCGCTGCCCGTTATGTTCGTCAGCTGAAGCACATGGAAAAATGGCTTTCCGGAGAACTCAAGTCAAGGAACGACTACCACTTTGCAGATGCTGTGCTTCGACGAGAAAATTTCCGGTCTGTCGGCAGAATGGCAGTGGAATGTGCTATAAGAGACCGGATGCAAGACACGCATCGCAATCTGCGTCGAACACCACAAACAGTATGATTATTTTTCTAAGTTGTTTCCGTTACAGGAACCCAACAACTTAATAGCACAAGTGGTCCATCTTGGCGTGGACTGG
>STRG.6931.3
TGTGATACAAGTTTGCACGTTTTTTGAAGTGGTTCAACCACCCGCGATTTGCATTAAAAGTTTCATCTACAACACTTTCCGGCAGACACGGGTACAAAGAACTGGGTGGCTTCTGACAGCTTCTGTCACAGTGTTGCTTATCTTAGGTAGTGATCAGAATTCGTTCTGAGTGGCAGCGGCACGTACCACAGAATTTGCTATTGTGGTCAGGATATCGGAGCCTAACGAAGACAGATTGAAATTGTGATCCTCTTCATTCTTAAGTGTGAAAGTTTATCGCATCGGAATTGGCCGATATTCTACACATCGCTCCATATACAATCGTTTGTACTGTGACTGAGCCCTGCCATAATCGATAGGCTGACTGGGTTGGAAAGCATGCGAACAAATTTGCACTGTCTTTCTTCTCCCATCCGTCACCACCTTTCTTCCATTTTGCCTTACCAGTCTATTTTACGTTACTTTCCTCGTTTGACTGGACCACAGCTGATGTTGACCCAGATGACCGTTTGATAGGTTCATTTATCTTTGTGACTTTTGACCATTTTGACAGTGACATCTACTTTAGTTTTGTAAATCTTGTTTCACTGGGGTTGACTTTAATTCATGGAACGGCTATAGTTGGGGTTTTGGTGTTACAGTTTGGACTTTTTGTGACTTCTTGTAAAATATCGCGCCGTTTCGAATGTGTGATCGATGTCCCGTGAAAGATGCCAAATACAGGGTTTCGAAAAGTGAATTCCTGGATCACTAAAGACCAGTGCAAACATATGTGTTACAGTGCCAGTGCTGAAAGTTTGTAAAGAGCAGTTCAGCGCCGCGGTTAAGAGTAATAAACAGCTATATCTTTCCCCGGTCAAGTTCATCATACCGCGAAGCCAAGTTCGTCAACAGAGTGCGTCATCAGCAAGTCGATGGCGAGCCTCTATCGGCGCGAACATTTAGCGGTGTCTGAATATCCTTTAAAGGGTCACAGTCCCTGACGCCGACCCGATACATGACATTAGGTTGCGTCCAACACGTACGTAATCAGTAGCGGTAAAAGTGACAAGGTAATTTGACACATCCATGTCAAGTTTAAAGGGCAAGACTCTTATAAGTACGAAGACTATCGCATGCTCGATGATGATGCTTCCTCGATTGGTGATGAGACTTTTGTGACCTAAACGGCAAGTTCAGTGTTCGAAAGATAATTAGAAACAAAATAATGGTGTAATACCACATCACATATTGGATATGCATTCCTGTCATTCAGTTACCCTCATGTTCATCACACAGCGTACATTAGGAAATTTCACCCGAGAGCCAATCGTAATGCATCCCATCAGCATGGTAACCTGTTCAAGTTTGGCACAGTGGAATACGCCTTTAACCCGTCAGAGATAACGACGCAGTGACAACATGAAGTGTCGAGTATTCTGTCACCTGATGGACAAAACAAGCAAGTGAACAAATCTTCCCCCACGTTTTACTATTTTTTGCCTGTGAGACAACGGCTGCTGTGGCTCACGATCTGCGCCAAATTGATTAAACAGACTTCGAGCAGGTATTGTTTGAAAACCTTCCCTTTGAAGAATCTGTGGCAAGCGATTTTTGACTAGATGTAACCCAATCTATCTGTCGCAAATGAACTTTAAAAATGTGTTCCAACTCTAAGAAACTTGTATAATTCCGATTTAAAATAAAACTATCCATCAACAGATCAGTACGACTGTGTGAATCGTAGGTATCAACTGCAGTGATAGTTTATCATGTGAACAAGTTTTTCTGCTAGAAACGCAACCCGTCATAGATTTGTAAATGCACGACACGGCTAGAACGAACGCACGAACAATATAAATGATGTTGAGAGACAATTTCTACTTGTGCGTTTTACCTCCTACGGCAATGCTTTTGCGGAAATGAGCGACCGGAAGAGGGGGAGGGGAGTCGTAGTGCAAACAGAACACACAGAGGAAAGAATGGATGTTACGAACCAGGAGGTTTCAATTGATATGTCCCCAGAGATCTCCCATTGGTCATTAGAGGATTCAACTTTTCTTGGATGAAAAAACGTCACTACTTGAGTATGCAAACGAAACCGCTTTTCTAAATGAAAATCAAGCATGTACAACACTTTCCATAACCAATGTCTCCGAGGCATTGCTCGCATTCGGTGAGAACATCGAGTGAGTAATCACGAGGTGCGCCGTCCTGTATTGGGCACCGATAGCGGACTTTTAACGAAGTGATCACTCTACACCGCCTCCGGTGCCTCGGTTGTTTTTCGAATGCCTGCCCAACGTCTACCTTTCAGTGCACTATTCACACGTGCTGGGAAAGACTGGAAGAAGCGACACGGCGGTCAGTCCATGACTTGGCGTAGTGGCACGAAGAAGCTAGCATCAGCACTGGCTTCGTGTGGTGCTTCCCGCCTCCCTGGTTGGGGCCCAAAGGACGAGGATTATCGCTGGTTAGAGATGTTGAGGGATATGGCTGAGAACAGAAGTCAGTGGCGCGAATGCCGTGCAATCTGTTTGTCAAACTCTGGCACTCGTAATTACAAAAATGTTATCCCGACAAACAAAATGACGCAACACATCAAGAAGTACATGGGGGGAAAAAATCACAGCACTTTATTTTTTTCACTGACGGCTTTCTTTACTGTGCTCTACTCCCGCTCCTATTTTGTAATCGTTGCTGCTACGTTGGCACCGTGCTTGATTTCTAACCAGTGTAATATATATATATATATATATATA
>STRG.18978.1
CACTTGACAACTAGTACTTTCGTACCGAACGTAGTAAACGCTCTGACCCGAACTCTGCGCACGGAAGGAGTGGGAACTGGAACACAATTCAAAATTACACTCTGCACAGTCGTTGTGTATAAGTACCGAAACAAGTAATAAAACAACACAAAGTAATGTCATTGACAGTCGTCACATTGCCCAAACCAAATCTGACAGAATACATTACCGACGTTCTTTTCTGGCCTTGTCATTTCCTAGTGCGCACAGTCTGGGTAGGAGCAATTTTATTACCTACGATTTTATGGGTAGATGCAACTCTTACAATCTCTTCTTTTAGACATTTCTGACACGGCTGCAACACAGACACGAGATAAGTCTTGCATGGAAGTAGCTCAGACATCTTAGCTCCAATGTCAACCCGTAGCACTGAGCACAATTGCTGGTACTATTCCGTCCCAAATATCTCCTGGCCTACCTCGACCAGTCCTACCTCCTTCCTATCGGCGGCTTGTGTTCCATATTCTACATGAAATTACACAACCAGGCAACACAGCCAGTCTCCAACCAGTAGCTATACGATACGTCTGGAAATGCAGGAATAAAGGTGTTCGTACCTGCGCGAAACAGTGTTTGCAATGTCAGCGATCCAAAGTGGGTAGACATGTAGTTCCGTCTATCGGTACTTTTGCTGCGCCTGAAGCTTGTTTTGATCATATTCACGTAGACATTATGGGTTCATTGACTCCGTCACTCGGGTATACACAATCATTACCGTGCACGACAGATTCATCAGATGGCCCGAACCTATCACAGTCTCCATCGTCAAGGCCGAATCAGCGACTCGACATATTGTAACAAGGAGGACAACACACGGCAGGATACTTGTATTTTGCCGACCAAACAAGTCAAGTCATGAAACATACATATATAGGCCCTCTCCCAGACTGCGCTGCACAAACATTGCTATTGCCGCTGCTTGAGCGCTTCGGCTGCTTTCTGGCCAGTTTCCCGTGGCCGATAGCCCGTTTCTCTTGGGCATCATTTCCCTTCGGTTGGTCCGATTGTCTCAGTTGATGGCTCGATCGGCAGCCCCTCACCTGGGCTATCTTGTTGGTTGCCGGAGGTCCTGCCGCTTCCTCACAGGTAGTGAGTAAGCCTCCTTTTGCCTGTTTTGGGAAGCCTCCGACATATTCGTCGCCTGCTCTTTTGTCTGTGGCCCTCGTTTGGTTGGTCCGTTCGATTTGATATTCACGTCTTTCCCTCGCCCCAGCATTCCCCGTTACAATATGACAAAACGATGAACTGCTCCATATGGTTATCCTTCTACAATTACTTAGTATTCTGCTCACGAAAGCATTTTTTTAACTTTAAAATTTCTCTGTAAATCCCTACATGCCATTGCAAAGAAGGACGTGGGGACATGAGTGGCTTCATTG
>STRG.5014.1
TACAAAATAATGGACAAGGTTAAAAAGTTCAGATACTGTAATCTGCATAAAACACGCTGCAAGTAAACTGAACCCATATAAAGTAAAAACAGACGTAGTTCGGTGGCTTTCCATCTTTCCAGGTGACATAGCGACCTATATTTTCGCGCAAAGTCACATGCAGTCCATTTCCCGCATTTCGTGATTAGATCCGATAAACGATCTGCATCACAACGTCGTATTTTATAGTTTATATCATTCTTCAGCAGCAACATGATCTTGCGAACTACACCTAAGAATATCATATGCATAGGTTCACAAGGAAAAGCAGCTATCATATCAATAGACAACTCTTCAAAAGGTGAGCGCGTCGATTGGTGGTGACCTGGATGCAAAAGCATGCGAAATGAAGCGTCTGTGCGAAAAGAACTGCGCAGATTGGGAAATTCCATACGACTCACGACGGAAAAATCATTTGCAAACACACCTATCACA
>STRG.68786.1
AGCAGGGCCAACGGACAGCTGACTTGAACGTGAGATGATGGCCTCATTCGAAGTCATAGTAGGCAACGCTAACTGCAGACCTTGACGTGACACGGAAGTGTTGTCAACAGGCAGTGCAGGGTTAACATCGAATCTCATGTCAGCGGGCGACACGCTATTATCAACGTACGCGGCTTTGAGACGATCGATGCTAACGGTATCGACGCGACCTTGTCTATTAACCTTAAAGGTCTTATCGTGACGAGAAATCACGCGAAATGGACCTTCGTAAGGCTGTTGTAGTGGTTTCCGTACCGAATCAACCTGAACGAATACATGCGAACAAGTTTCCAGTTCGGTCGGAACAAAACCCTGTCGTCGCTGCCTTCCACTCTGCACCGGAGCGAGATTTTGCATGCAGATAGACAAACGGTGAACGTAATTCTGTACGGCAAGTGAGTTTGTACTCCGTGGCGTAAAGAATTCCCCAGGCAGTCGTAATGTCGTGCCGTAGACAAGTTCTGCGGCGGAACATTGGAAATCTGCCTTTATGCAAGTCCTGATACCAAGCAGAACTAGCGGTAACGTTTCGTACCAGTCGGGGCTCTCGTGTGCTTTAGGAGCCGCTTTGAGTTGACGAAGAAAACGTTTGACTAAACCACTCGAGGCCGGATAGTACGCAGTCGTGCGAATGCGTTCCGTATCCAGCATGTGAGTTAATGAAGAGGATAGATCGGACTCAAATTGTTGCCCTCGATCGGTAGTGATTGTGGAAGGACAACCACATGAAGCTATCCATCGTTCTATCAGATGTCGAGCCACTGATTTGGCCGTGACGACAAAGATGAGAATAG
>STRG.37606.9
GAATGAACAATGACACCAAATAGGTACAAACCTCAATTATGAGATCACAAGGACTCGAAAAACGAGCACCGAATTGCGGATGCGAGCTAGGAGCACGTGCGTCACGCAGGTCCAGAACAGGGATATGACAAAGTAGCGCTCTGGGCGCGAACAAACAAAAATTGGCCCATAAAAACAAACAGTTCGCAAAGGCACGTCAATAGTGTAAGCAAATAAACTTACTCCGTTTTCGGCCACATCGCGGTTCGAGGTGTCCAGGTTCATATAGCCCGACGAGAAAACCGGTCGAGTCTCACGATAATCGCCGACTTCGAAATAGACGCCGTGTGATTCAGGACGAAGACACAGACACTGACGATGAAAGACCTTCAATGGGATCCACTCGCTCAGCAAGCAAAAAATCTGCTGGACATCAATCTACTATGCATCCCGACCAGGCCGTTGATGAAGAAGTAGATAGTGAGGAAGATCGAGAACTGTTCCCATTTCGAAATCCGAAACTCATGACAGCACGGCAGTTGAGTCTTAAAATGCAACGTAGTGCCTCCGCCGTGAAACAGGGTTCAGGCAGCCGAAGCCGTGGTTTATTCGACCCGGAACTGTTAACGTTGGAGAGTTTGGAACCGCCGAAACCGGTCAACAAACCCACTCCGGAACAGCTTTTGGCTCGACAACAACGAACAGCTCGACGGCGTGAATCTGCCAAGAGGAAGGTGGAAATGCAAAAACAACAAACCGTAGAGCGTCTGTTGAAGATCAATGCAAACTCAGTCGGGCTGTCAAAACGCGGTCGTGGTCGACGTCGCGGACCTATGGGGCGTCTTGGTTTTCATCCGTTCGGGCCCACCTGTCCGATGCCAAGTTCCACGGATCTTGCCATCTCTGATGAAAATGATGAAGACGACGGTGAGGACGATGATGATCGGGATGATCACGATGATGAAGACGAAGGCGACCAGTCTAATGGCAATTCCCAGAGAGATACAAGTGAGGCAAAACGCGCAGAATCTGCAGAGCTTTCTGCTCGTCTAATGTTAGCTGAACAGCACAGTCTGTCCGCTACCATGATGGATCCGCATCCGGGGTACATCCGATGGCTATCTTCCTCTAAACTCACACCAGCCAATCGAGTTTGTGTTGGTCCGGGTTCGGTTGTGTACCCGTTTTCCGAACTGTCGTGTACCCCAGTGTCGGTCGCAAGCAGACAGCTATGTGCCCTTGGTTGTGGTCGCTTCAAACGCTACACCTGCTCCACCACGGGCCGGCCCCTTTGCAGCCTATCTTGTTATAAACAAAGCATGGCAAATTTCAGCAAGGTCCGAAGCACTGAACAGTCTTGTGCTTGATGTATTCACCCCTTCAATGAGCGCTGAATCCCTGTAACTAGATCTTGTAAATATGTTAATATTATGAAGTCACCGTTGTAATTAAATGCCATTCCTAATACTGGATTTTCTTGTCATCCCTACCCTTGTAGTGGACAGTTTTACTTCATCCACTTCATTAGACATCATCGTAGAAACAATCGCTTTAGCAAAGCCGTA
>STRG.51486.1
AGGGGATTCGACGAAATGCACTCGGCAGTGGTGGGTGCATAACTGGTGTGCATACCATCGAAGGAATTCTGGACGCTCGATTGGCCGTGGCCATTACCTGTCCTGTGCAGACTGAACTGAACTGAACTGAAAATGAATGCCCGGCAAAATCGAGTCTCAAGGTCAGATGGTCAGGTCGGCCCGGGGATGTCCGAGGACCCCGCGAGGTGTAGGGTATATGGTGGAAGATATCGAAACTGATCATTGTAGCCGAGCAGTGTCAAATAATCGGAAGATGTTCTGATTATATCGCTTTTTTGGATAGTGATTGTTGGCACCTAACGGGAGTTCATTTCATTTCAGGCTTGTCACGTCAGGTCAGGTCATAGGACTTGCGGCTTTGGCCTGGATGATAAGCCCAGGTACTTGCATCGACGAGCTCCGGATAAATGCCACTGTTCGGCAATGAATATTCCGGTAGTGTTCTTGTTTCTTAAGCTACAATTGGCGATTCGTTCACCTGTAGCAGTAGAACAGAAGAAGAATGTAGCTTGCCATGGGCCGAAGTGAGTCTCACGACTTGCATACGTGGTCATAACCCCAATGTGTCTCTACCAGCAAATGACCTTAACATGAGGTAGTTGAAGGGACGGGCATGGTGGCAGTGGTAAAATTAGTGGAAGGGGAAGCAGTCCTGGAGTTCTAGACTTTAGCCCAAAGGTTCACAGCTCTTGTATATATCTTCTTTGCTCCGGTGCCAACGACCTTGAATGGCAGAACTTGACAACAAGAGGGCGACCATTTTTGCAAAAGCGCAGTTTGTATAAAAATAAATGTTTCCCATGTGGTACGAGTCCGACAATATAAATTTGGATACATCAGTACATCACTACTAGTTTTTTATTTTTATAATTTACACGAGTGATTTGCATTTGCATTCGTAGAGTCAGCTGATCAACGTTTGACCGAGTCAGTGACTGACTGCAGAGCATTTGCGTCTGTGTCCCAGACTGTGACGTCATCTGCGTACATCGCTATGCTAACCGGAACTACTTCAGGGGGGTCGTTGATGTAAATGAGGATTAGGAGAGGAGCGAAGACAGAGCCCTGGGGGACATCTATATTGATTGGTGCAGGCTGAGACTGAGACGTACATACACGAACCGCGAAGGTTCGGTTCTTTAAAAAGCTCTCAATCAGGGGCAGTAGGGGACCGGAGATGCCGCACATCCTGAGAAGCGGGATATGCGGGACACTATCAAAGGCTTCGGTAAAGTCGATGAATGCGGCATAGGATATCTTGCCACCATCGTGGGCCTGCGTCAGGCTATCCGTAACGGTCAGCACATTAGTGATGCGTGACCTGCCAGGAAGGAAGCCATGTTGCGTTGGAGACAGTAAACTATTGTCGCGTAGATGGGTCAAAATTTCGCGTTTCATGATGCGCTCGAAGACTTTGATGGGAACACTGGTGATGCTTATTGACCTATAACTCCTAGGAAGGTGTCGATCTCCTTTCTTGTAAATTGAGACAATTACAGCCTGTTTCCATCAACCTGAAAACCTTCCCTTTTCTATGTACTGTTGAAAAACCGTAGAGTATGATGCTGTGAGAGTGGAGGCGGATTCTTTAAGAATGCGCGGATGAACTTCATCCGGTCCCATCGATCTGAAAGGGTTAAGTTTGTTAAACCCCTCTTCCACTTCTACGTGAGACGCTGTGAAGTGCTCTGACGAGGAAACTAGCTGTTTTGGCTGATGAGATTAGTGTCCACAAGCAAGCACTACTGTTGTGCTGAAAACTAACATGAAATGAGATGCGAAAACTTCTGCTTCCTCAGAAAGGGAGGTGGCAGGAGAGCCATCAGAGAGCGACAGCGCGAGCGCTGAGGACCCTGATTCACGATTGCGGCGCAGGTGCTTATAGAGAAAAGAACGGCACATACGCGCCCGGTCTAAGATTATTTTCTGTAGTTTTTTGAAGTGTTCCCTAATCTTGGACTTTCAAAGGTTCCGGACGCATTTGAAAGCTTCCGCACCCGCCGAAAAAGATGTGGCTCAGTACTTGGCAAACAACTGAGAGCGTTTGTCGAAAAGGCGTCTAACTGATGGTGGCAGATGTGCCTTACCTTTGGGAATCTGTCGGATTCTAGGCACAGAAGATCTGCCTTCAGTACACATTGCTCTAGTAGCCAGTTGCGTTCATCTATGTCTATTTTGTCCGTTATGTTGCTTAGTTCTCTTCTGATGAAGGACATTATCACTCGAAGGTCTGTTCGCTTGAACGAACGGGCTAGTCTGTATGAGAGGATATGGCTGGCTACTTCAGTATGTAGCCGAAAGAGAGAACTGTGTGGTCGCTCTTACCTAGCGGTGATAGAAGATTGACGACGTCTACGCCGTGTTTGGAATTGGTTACGACCAGATCTAGAGGTGATGAGTTTTGGCCCGTTCTAAACCTGGTGGGACAGGACATGTGCTGTGTCCAGGATTGCTCGGCCAGTAGATCTGTTAATGCCTTGCAAAACTGGCTGTCAGTGCCAAAGTTTTCCCAGTCCACTCCAGGGGCGGTGAAGTCCCTCATAGTAAGAAGGTGACCAGAAGGATGAAGTGTTTTTAGGGTTTGCAGAGCTCTGCCATCGAGAAGGAATCACCTGTGATATAGAACGGGAGCGATAAATCGCACCCAAAAATAAAGTAGCGGAGGGGCAGAACTGAAGAATTATCCACAAGTAGTTCATCATAGCTAATGAGATATATCAGAGGGAGACGCCCGGTGGTAGGGAGTCTCTACTGTAGAGAGCTACCCCACCGGTACGTCCTTTTCCTGAATCATGACGAAGAAGGGAGTAACCTGGTATTCTTCCTTCACCGTCTTGATAGTCTGGTGTGAGCCAGGTCTCCGTGATGGCAATGATATGGGGTTTCTTGTCTGTTGCTGATTGTCTCAGTTCCAGCATTTTGCTTGGGAGGCTGAGACAATTTGTATACAAGCACTTTGGTGCCTGCTCACTAGAAACAGAAGGAATTCTAATAGGAAGGGGTTTATCGTCTGCGGAGGTGTGCTCATAAAAGGTGGTGGAGACATAAGCGGGGATTGTCTGAGGTACCCAACTCAGCGGGTAAGAGGGGAAATTGCCCTCTGGAGGTCGGAGTTGAAATGCTCCTGTGCGAAAATGGCTGTTTTAGAAATCGATTATTCTGTAAGCCATGTGGAGCAGAGTGTTTTCCATTAAATGGCTTCCGTTTCTTACCCACCATAGGTTGGGCTCTTTTTCATACGCTTTGGAAGAACGGAATTGGAGTGTCCCCAGAACACCTTCCTGGTGGTTGGGTTTAAACTTCGGTTGAAGCTGCGGCTTCTTCTGAGGCGTTCTCAGGATGCCTTTTCTCTGTTTCTTGAAATTTAGATGGTTGCTTCAAGAGCTTCCATACTACCCCCATGGATATTTGTATTGGGTGAGCTGGAAGCTTCCGGGTTTGAGAAAGGCAGTAGTCAGTGTGGCTTGTCCTACTACTTAACGTTGTACGATGATGATGATGATAATGATGATGATGAGAGGGGATGTGGAACAGTTGTGCAGGCCGTAGTGTATGCAGTTGAATATGATTCACCGGGATCTCCAGTGTTCGACTGTTTTATGGTTTAAAGTCTAGTTAGGCAACTGGAGACACTTGCAATTTGGGGTCTCTCGTTACGGTCGGGACAATCTGTGGCTTTGCCATCTGACGAGCATGTACTGGGCGGTCAAGGGTTACCCCACGCACCCAAATAAAGGACCTTTTAATGACCGCGTTTTGCGCGATCAGGTTGGATGCCGGTTCCTCCGAAGAGAATTCCAGGATTAAACCCGAAATCTGTTTGTGCCTTTTGGTGATCAGCCAGGAGCATTTGTAAGGGTTTGGAGTATGCGGCTCCTTGAACGGCCTAATTATTTCTAGGACTAGGTGCGCTGGATTTGCACCCCTTGGAACTCCACCCTTTCCACTCGTTTAGCGCGGGCTGCCAAAGCTTCCAATTTCTTCGCGGTGTCTAAAACTAGTTGTTCTGTCACCGCCATAGCCTGGTCAGCAGCTGATATAGGGAAAGTGGTTTTAATGAAGGTTTTTAGGCTGACTATCTCCGCTTCAAAGGCTGCTATTCTTGTCGTTAGCTCTTCTATATCCATGGCCTCCGGAGAGTCCTTCAGAATGGGGCTAGGAGTAGGCCCGCCCTCTGGTGGGCTCACTCTGGCGCATGGGCATAGTCTCATCGTCTCCGGTGAGGTCCTTCAGGTCAATCCCAATGTAGGAGAACAAGAAAAGTAGAAAAAGAAGGAACGTTGTACTAGGTGTTGTGTTTGGCTTATGCAGTCATGTGCTCACACACGCACGCATGATCTGCACCCCGTGTAATCATCGATGCCCGCCTGCAATGGTGCACACACGTACACAGTTGACGTTTGTTGTGCTTCGTCTCGAACAGCACTGAGCAGTCAGGTCGTACCACGTGTTTCACGACCTTGCACTACTTAGTCCGACTGTACAGTTGTCTTACGCTTCCATTTACATACATTGCTGACTCATGTACTTGCATACTTATTTGCGTTTTCACTTACTCGATTGCACTGGCCCTTACCGTACGTTGCTACGGAATACATGCTTACCCTTACAAATGCGCTTTTCTTCTGATTATTGAATTGCGGGACACAATACTAGGAATCAACACCTGGTCGACAAGAGACAGATAGAGAGTGGAAATAAGTGGAGAACTACGTTTAAAGGCTAAACTGAGAGTAATTTTCTATTGAGGATGATGTTAGAAGCGGTCTGGAAAGATTTCTGATCAACAACGGCCTAAGTAAGCCTTGAACACTGCTAAACTTTGAGCGGCTACCACATCCCTTGAGAGCCGATTCCAGGGGTTCACCACACGGCATGCGAAGGACTGTACCACGAAACTACGATATGCTCGTGGTTTGGCTAGCTTCAGCTCATGCCCCCTGAGGGCCGTTTTGCGGCTGTGTCAGAAGAGGGGAGCTTGGTCATGACAGACCCTTTAGCTGTTTAAGCGCCTCGACGAGGTCTCCTCTCCGGCGTCTCCGTCCCATCGAGAACAGGTTCAGCTGTTCCAGTTTGGCTGGATACGGCAGTTACTTAAGCCGTGTAATAAAACTTATGAGGCAACCCTGCACTTTTTTCTAGTACCTGCTTGTCACACACGAGTGACGACGACCAAGCTTGGACAGGATTTCAAAGTGTGGTCGAACTGTCGCTCTTTAGATGGGCAGTGGTACTGCAGGTTCCCTGAAGCTAATGATCCTCTTCGTCAACTACTAGAGGTGTGTCACGCACACCGTCGACCAACATTAATGGTTTTCTTAGACTTGAAGGGCGCTTTCGATTCAGTTGATCGAACAGCGCTTTTTGGTGCTCTTCATCGAAAAGGTATGCCCCAGAAGTTCGTGAACCTACTGAGGTTGATGTACTTCCGTACTTCTGGTCGCCCAAGGGTTTTACGGTGAACTATCTGGTCGGTTCGAAAGGAGGAGCAGTGTTCGACAGGGATGTCCTATTTCTCCATTCTTGTTTAACTACGAGATAATGGAGAGTGTCTTGCGAGATCTCTAGGATGTGGGCATCCAACCAGGAAATAGTGAGAAGCTGTGTGACCTAGATTAAGCGGACGACCTTGTCTGCTTGTTCGAATCCATGAAATATGCTCAGCGTACACTAGATAGTTTTGGGAGAGCTGTAGTTTCATTCGGCATGCGCTTTGTCCCTCCAAATCGTAATGTAATGTCGGAAGACTGGACGTCAACGATTCCGAGCTTGATGCTCGATGGGGGAGGTGCTGGCAATTGTGGACTGCTCCAGTTACCTCGACAGAAGCGTGACGACGGATGGTAGCACACTAGTAGACGTGAACACGCGTATATTCAAGACTCGGTCGGCGTACGCTGGAATGAAGCACTTGTGGCGCCGACCTGTTATTCCGCTCAAGTTGAAAGGTCGTGTATACTGTGCCACGGTGCGTTTAGTTTTGTATGGTTGCGAGACTTGCAACCTGCCTGTGGAGGACATTCGTCCATCATATTCGACCATCGATTTTTGCCTAGAATCGTTAAGATTGGATAGGATGACCGATCGAGCAATGCTGAGGTCAGAAATCGAGTATTGGGTGTTAATTCAGAGGACGTTCTGTTACAGTGTATCCAGCTTAGTAGACTTCGTTGGTTAGGGCACGTGTTACGCATAGCAAACACACGTCTACCGTACCGTGTTCCTATTTTCTGTTCCTCCCAGAGAGTGAAAGAAACCACATGGAGGTCAACAGATGACGTGACATCGAGGAATGAGAAGATGTACAGCAGACTTAGGAAAAAGTAGTTGCTTCACGTATTCGTAGGTGGGGTCCAAAAGATCCGCGAATCAGTTTGTTGGAGACACTGAAGGATATGGCAGCGAACCGCGAACCGCGAACAGTGGCGTTAATTTTGTCACTTTCTGTCGAATCAGAATGACTGATCGATGTGTGTTTGTACAGTTAGACTGTGTATTTCGTGTGTTGGCTACTAGGACGTTCTTCCCTTCTCTCACCCGTGTAGGCCCACTCGCTGTCCATCTTGTATATTCATACTTTCTCATTCAACGTGCAACATGGTGAGAAAGGCAGTGGTCAGTGGGGCTTGCCCTACTGTGTAACGCTGGAGAATGATGGCGATGATGATGATCTCTGAACAATGTGGTAGATGAAGTGGTTCTGTCTCATTTTTTTCTTGTTTATTTCGTGGGATCAAGAAAGCTAACGTATTGCAAATCAAGTTCAACATCCTTTTCTCGCATTGGCATAACTCATGAGATTCTTTTAAATTCAAGAACATGGACGGTCAGAATGGCAAGCTGATTGTAGGAATAACTATTGTGAAGCTTCTGTGAATTTTTTACCCTCTGTTTTAAACATGGAAGTCACAAACACTGGTTTTCTGGTCATATTTGGAATAACTGGCCTTGCAGTTTTCTTAACCGACGGCCCAACGCCCGTGAAAGGTGTACGCGTGAGAATCAAGCCCGTTTCAGGCCCGGTCGTGGTGTTGCCGACCCCATATTTATCTTACGACACAATTTAAAGCACAGGCACACCTTTCGTAGGCCCACAATTTCTGTCATCCTAGATCTAAAAACGGCATTCTACTCAATCAACCACCGTTCTTTGGCGTTGCCTCATTGAGGGTAATGTCAGAGAAATCTGTTTCTTTATTCCAGTGCTTGTATGCAAATAGCTGAAGCTGAGTTCGCACTTACGGCGATCATTCACCGGACTTCGCCACGGGAACAGCTGTTCTTCAGTGTTGCTCTCTTTCGCCCTTCCTCTTCCATTTTGTAATTGAATTGATTCATGAGGTAGTCCTATCCTCGTGTGAGAATGGTGGCATCGATCAGTTTGGCTTAGAATACGCTGACGTCGTTTTGATCCTGAACGAAAATGTAGGTGAGTGGTAGGTTTCTCTTGACAACCTAAACAACAGTGTGGCAGTGTTTGGGATGCGTTTTGCGCCTTATGGGTGTACAATACTGCCACATGCTGGGTTGCCCTTACGCCAAGTATTCTCCTGGGAGAAGAGGACGAGGGTTACTTCGCTTTCCGTGAACTCCGTTGCACTATCAATGCTCATAATGCAGGCAGATTTCATAGAGTCGTCGGAATATGGCACACAACATGGCGTCTTCAGTATCACTTAGTTTCCTTCACCGCGGTTTTTTGTTTGAAGATGCCTTCCAGTCTGATCGAATCTAAGTGCCACCGGTTGGATAACAGGATACTTTCACTAGTTGAAAGCCGTGGACCATTTGCGTTTGTGCATTTTTCCTACCGCAGACAATCAGTCATTGATCGTCAACATTACTGTGGTTGATGTATCATAAGTTGGTTTGACAGTTTCTGTCTCTTTTCTTTTTTATAAAAAAATTGTCTGATCCGAGTAGACTATACCTTATTTTGGGACGGACCATATTTTTACAGATCATCGTGTCGTATACGTACTTCTGCGGCTATTTTTCTTACGGCAGTTCGTTACTGGAGTCGAGGCAAACTCCGCTAGACGTCCACCGCCTGAAAACGAGCGGCAGCATTTAGCTATGCAATCCCCAGCCATTTAACTGGTCGTGGGTTGGACCCAAAAGAACCTGGGTATAGTACGATGTTTTTATTGACCTTTCGAATTCCATTGTTTCCCGGTTCAAAATAAGAAAAGTTGGTGATCGGTTTTTGCTTGCTTGCCAATACCCGGTTGTGAACTGTTTTGGATGATCGGACGGCACATTAGGCTGGGATCTTTTTGCATCAAAAATTTGGAGAAATCATCCGAGGGAATCCACGTTTTAAGCGAAAATTGTTTGTACGGTTGCTGCTTTCTTCTGTGTATCATCATTTTATGTACACCTAATGTTGTTCTTCTCCCGTCGTAATCGTTTTAAACTCAGTTCGCTTAATATACGGTTTTTTCTCCTTCACCTCTTTCCAGTCCGTAGTTTGCAAATTTTGCAACGGTTACTATGATTTTGGCAACGAACAACCGGTTTGCTCCACCTGTCATGCATTCGTGTACGAATTTTGTCCACCCGCAATGACCGATGGTCTAATGCTCGAGGAGAAAGAAGCATCAAACGACAGTGGGAATGAAGAACCGGAACGTGGCTCGGATCTGTTCTCTTGCTCGACCGATTGGTATGATGCTTTCGAATCGATGGACTTCCCCACACGTTCCACTTGTCACCGAACAGACCCATTCGGTGTCCCGTTGCATCACCCACCGCCACCGGCATCTGTCCGATTGCACACTCGTCCTTGTCCGTTACGACCGATCCAGATGCATGAGTCGCCGTCTTCCGCTCCATCGTCATCGCATATTCAAAGAACTTCGGGTCTGGACGTTTCGGGACGCTCATCCAGTTCAACCAAATCTGGACCCGTTCGTGCCAAAACCCCATCATTAGACGAACTTCCCACGGAGATTCTATTGCATATTTTTAATCTTTTGGATGACATATCATTGTGGACTTTGCGCCAAACGTCTGTGCGTTGTCAACAAGTAATCGATGCGGAAATTCCCGATCAGAAATGGTCCGAATTTGTACGACTACGCTGGCCACTATTTCAGCCGCACTACCGCGTTTCCAGTTGGCGTTTACTCTATCTAAATTTGATGAACAGTGTGACTTGCCGATTTTGTTTAGAACGACTTCGGTTCCCCATCCTGTTCCCCGTTGAAGCACCCAATCTACGCTACCGGCGTATTGTACATGAAATTAAAAATCTATGCACTGATCCACCTTACGGGATTCGCGTTCTAGCTTTGGATACAGAAACCTATTCACACTGTTTGGCCGGTATTGAAGGTCCACCACAATCGCCTTATCAGGGTGGCTTATTCTATGTTCATGTGCTTGTCCCGGACAGCTATCCAATCCGACCGCCTGTCATTCGCTTTCTCACGCGAATCTTGCATCCAAATATCAGCTTTCATGGTGATGTGGGTATGGATTGTATTCAGCACAATTGGAGTTTGGCGCTCACATTGGAAAAATTGCTAATCAGTGTGCAGTCCCTACTCACGGATCCGTACACGAAAGTTTGTATGGAACCTGTTATAGGTGCACTATATACTCACGATATTGGTCGATTCGAAGTTTTAGCCAAATTGTGGACCTGGAAATTTGCATGTCACGATTATTTATCGGTGGATTTTGTCGCCTCGATGGAATTGCCGAATTACGTGGAACAGATGCGACAAAAATTGAGCGAATGCTAAAAATGTGACCGATTGATTTACGGTTGATGCCTAACAAGACAAGAACCGTTCGACCTACCCTGTGCTTTCCTTCTCATTCGCACTGCTTCCGCCTGTCGGCCGTTGTTTGTGATCAGTCCTGTGTGGTCCGTTTCATTCCAACGAAACTGAGGTATTGCATTCCGTGCGTGGTCTTGCTTCCACATTTCACCTTCCCCTACTTGCCTCTCTGTGGTCGTTCGCACTGATTTGTCCATCGTACATTTCGTTTGTGTACAGTGCCTGCTCGGCTACCGTTGTGCTTGTTTCTTGCGTGCGTGCGTGCGTGCGTGCGTAAACTGGACGCATCCTACGTGCAGTTATCGATCAGATGTATTTAGCTGACTTATTAATTCATTTACTCTCATTTATCTCGCTTCCCTCTCCTCGAACCGGTGTTCTTCTTTTACTGTACTTGGAACGTTCGTCCTTTTTTGACGGATTCTTACAATCTTTTGCGTAATTCGTATCGTTTTTCGATTTAGTTCATTTAAACATTTGTAATATATATTGCCGTAGGATGAATCAGAGTCACGAGGTCGCTCGTGTTACATTTGTCATACGGTTGGACAAGTTCATTCTCCCTACCACTCAGTCATATTCCCTCGTGTCCTTCTTGTGAACAGTTTTTGTTGTCCTGAATTTATCCCCATTCTCTGCCTCATCGAAGTTACCTCTCTCGTACTTTTGTCTTCTATCTGTCACGAGTATATTTAGCCGCTTACGATCACACACACACGTGCGCACAATGATGCCTATTTGTCTGTTGTACAGTCTGTACTCTATCGGTTGCTAATTTCAACCGAGAGTCAGTCTCAGTCTGCATGTCAACCTTACCAGTTGCTAATTCGTTTTTATTTCGCGACCCACGCTTCAGAGGAAAAAAAAGAATATTGTCGAAACAGTTGTGGGGCTCTAAACTCTGTCTGATTTTCTATTCACTTCACAAAATCTGCCTTCGGGAGGTC
>STRG.45283.6
GGTCAGATGCAATTTACTTATTGTTTCCACCTTACTCTGCCAGGGCTGATACTGCACAAAATTTCTGCCTTTCAGAAAAAGAAAATCACGCAGTGTTGGGAGCTACGGAAACGCGCCGACAACACAGTTATCTGGACACACGATTGGCTCTAGCCACACCAAGTCCTGTGCAAACTGAACTGAACTGAACTGAACTGAACTGAACTGAAATGAACTGAACTGTGCTACACCATGAGTAAGGCGGCGGCCAGGGGACGGGAGGGTCGTACTCTTGGAAAAATAAACGGGCAGAAGGACAACGGAAACCGTCCCTCAAACGTGGGGAAAAAGCGTTCGACTAGCAATTAACGTCAAAGAATTCAAACCAAGGTTTTGGAACTGAGACAATTGATGGCCGATGAGAAACCTCACACTTTTGCCGCCACTGAAACATGGCTCACATCGAACGACCAAGACAGCGAGATATCTGTTAATTGTTTTCACATTGGTTTGTAAGGATTCAGTTACGGATCCAGCAGGTGGGATAGTCTTTTTTCTTAGTCCGCTTTCACCCCAACCTTGCTCCTGAAGTCTTGAAGTATTTGGCTGGTACGAGGCTTGAGTCCAAACATTCCCGGGTCTTGTACTTATCTTCTTTTCGTTGGGGCACAGAACTAAAAGATGCTGGACAACATGGGATGGCAAACAAGAGAAAGAACGAGAAGCCATTGATTTCTCTTTTAATTTTCTTTACTACTGATAGAAAGGAACGAGGAGAATAAACAATCCAAAAGCATGACTGATTACAGGGGTAGATTAGTTTGAGAGTATGCCAGAACATAATTCTAGGTGACGATCCAGAAGAGCCTTGAAGGCTGCTTTGGATGATGCCTCTGTTATCTGTTGTGCAAGATTATTCCACAAAGATATAATCTTGCAGATGAAGAAGTTTTGGCGCACAGATGCGCGGGGACGGGGCTTACACAGTTTCTATGCCCACGTAGAGTTTCTAGGCCTGGACGTGTAGAAAACTGATCCACTAAATCTGCAGCGAATAAGTTTTACATAAGGAAAAGACCCCGCACACGTCTTACGTCAAAAGGAAAGAGGTTCAGTTCAGTCAGACGAGCTGGGTAGGAGGTATGTTGTAAGCCATACATCATTTCATTGCCCTTCTCTGGACTCGTTCCGGCAGGTCTCGATCCTTGCTAACACCAGTGTACCACTTGACTGTCATATTCTAGCCCAGGACGGACGTACGTTCCATAGAGGAGATGGAATTCTTCTTTTGATATATGAGGGAAGGAATGCTTAGTCATATATATAATTCGGAAACCAGATTTGCTGGCTTTTGCTTGGTGAGAAAAAAAAGAAAGGTTCCTACAAAGCCAAAATCCTAGTAATTTGTGCTGATCTACGTTTCGGATTTGAGTACTACTACTGATCCAAAAAGGATAGTCGGGAGTTCTGCCAGATGTCATTGAGACACACTTGTCGCCATTTATTGGCAAGCGCTACTTAGAAGACCAGCGTTTTGCCGCAACCATGGCTGCTTGCACTTTTACTGGATCAGCTCCCCATTTTGTCACGTCGTCCGCATACATTGCTATGTTGACGGGGATGACATTAGGTAGGTCAATAATACAGATAAGAAAAAGAAGGGGGCCAAGTACTGATCCCTGGGGCACTCCGATGGAGACCAGGAATGAAGAGGAGTAAGATGGCCCTATTGTAACCGCGAGGGATCGATCTGTAAGAAAGCTGCGGATAACCGAATGTAGCTGACCCGAAATGACATATCTTTTTAACTTTAACAAGAAGAGATCATTGGGCACTATCAAAGGCTTTGCTGAAGTCGATGAAGATAGCTTGAGATATCCGTCTATCATGAAATGCGTGTTCTAGGCTGTCCATCACAGTCAGCATATTGGTGATGCAAGATCTGTGAGGTAGGAAACCGTTCTGGGAAGGGGCAAGTGGTCCATGCCCTTTAAGATGAGTTAGAATGGCAGTTTTCAGAATGCGTTCAAAGACCTCGCAGGGTATGTCAGTAAGACTGGTTGGTCTGTACCTTTCCGGAACATGATGGCCTCCTTTTTTGAAAACAGGAGTTATTACTGCTTTCTTCCAACTATTGGGGAAAACACCCGTGTCTAGACATTTACGGAAAACCAGATAATGGGGAACGGACACTACCTCGACTGTTTCCTAAGGAATTCGAGGGTGGATCATGTCCAGACCCATGGAGCTATAAGGATTAGGAAGAGAGCTTTTTGTATACATCAGTGAAAGAGATTTCAAAGTGTTCCAGTGGTGGGCGAACTATGGGGTTTTGTATCACTGGATGTACAATCGTGGAAGAATCGTTGAGGATGGAGTTGGAGTAAGATCTAAAGGCTTCTGCCACTTGTTCTGGAGAAGTGGTTGGAGAGCTGTCTGGTGGCTGTAAGGCAAGGGCAGAGGGCGAGGTCTGCCGGACACGCCTAAGGTGTTGGTAACGAATGGACTTATTACTTCGCGCTCGAGCAAGGAAACCTCTTTGCTGGCTTCGAAAGTATTGCCTCATCCTAGATTTGCACAATCTTCTGATTGCTATCAAGTTATTTGCATCGGTCGTCAGATCTGCGGACCTATAAACTTCTGGGAAGTGGGCGTTTATCTTCCATCGGTTTTGCAAGTTCTTGGTACAAACAAATGGTCAGCAGCACCAAGTTACTGTTCGATTAGCCCATTGACTTTGTTGGCTTCTAGTTCCCAGTTGATGCTCTCAGACTGGATCTGTAGGTAATTCCTGATATGTTGAAAATCAGTCCGTTTGAAGGATCTAACGCCCAGATTCAAGAAATCACACTTGGGCCATCTAGTTACAAAGTCAAATTTCAGTACTGTGACCACTCTTTCCAAGTGGAGGAAGAGGAAAGACCACGTCTACAAAGTGACTCTCATTGGCGATGACGAGTCTTGTTCAAATCTGTATCTGGTGTTAAACGGGACGTGCTGGGTCCAATTACACTCTACTACCGGTCCAACCAGAGATTCTCTGAGGTTGCATATCTGAAGAGTGAAGTCTAACCCAGTTCACCCCAGGGGCATTAAAATCACCTAGTAATAGAAGATGCGTAAACGATTGTTGGGTCTTAATTTCACCCACCTGTTCTATGAGCGCATCGCTGGATTCGGTAGTGCAAGCCGGAGACCTGTAGATGACTCCTAATAAAACGACTTCACTAGAAGATAACATGATTCTGACCCATAGGCAGTCGATACAAGGAGTGAAATCGGCACGACCTAGCGGTTAGTACGAACTTAGTTCGAGTCTCGCTGCTCTGCTTATTAACGAAATTCTTTTGGTGCTTTCGTGTTACCTGTGGGTTCTGGTTATGTGATCTGCTTCCCCCCAAGAAAACAGATTAGTGAAATTGTGCCAGTGCTATCAGTCTTAGTTCTGACGCATTTCTCGAGCCATTTTATCTCGTTTTTCAAAAATATCAACTCCAGATGTCTTCCGAAATAATGGACGAAGACACAATCCCCATGAAACTAGGTAAAGATGCATCAGTGGGCTCAACCGTCTTGCAACGATTCCACCCCAGTCCTAGATCGTCTGTGGGGGATAGTCAGGAATCGGGAGACGGAGATTCTTAGTTTCAAAAACACCATTAGGACCCTGGAGACCAAGATAGAGCACATAGGGGCGACAATGTCCCGTCTTTGCCCGGAACAACCAGCAGCTCAAAAAGCCTCCAGGATCTCAGAAAGGCGCATTTTCATTGCGGCTGTGGAGCTGTGAAGCTTGGATATCTGTTCCAAACGACTTATTATTTGGGGCCGTTTCAATAAGAAAATTGCTCCTACGGGGAGAGCAAAACAAATACTTGGTCCCCTCTCATCGCCTAAGATTCCAAACCCAGCAGGGTGACCCCAGCTCATTTTCAAAACTAACAGACAAATTCTAGGATTACTGGTTAGTTTTAACTCACCACAGACAGTGTCTGATTGCCTCACATAAACTGCCCAGATAAAGGAGGCAAATAGCACAGTCCGAGGAGTCTCTCTGGATAGGCCTTTACACGTCAGATATCGAAACAGAAAACCCGTAGTTGTATCGGACACTATAGATGATACGAAGCTTAGGCTTACCCCAGTCGTAAGACTAATACCAGTTAACTTTAAAAGGGCCCGAACTTAAGACAGTGATAGGTCGTACCAAGGAGGTTGCACCCGAGTTAAAAACGATACCATCTAGACCTTGTGCTTCTCTGAATAACAGCTTTTTTAGTGCACCCAGTGATCTCGATGAGCCCACGACCGGCTGCAGTGCAAGCCACAAGAAAAAATCTAAGTGTCCTAAGAAGAAGCAAACGTAGCCTTATTAAAACCAGACTATTCAAAGAGTAGAGATAGGTTTACTGGGTGATCTAAAGCCGTGGAACTCTTCCTGTAGCCCTAAGAACAAAGTGACGCTAAATACCGCAGGTTATCTGCCCAGCCAAGGACGTCCCCAGACCAGCACCCCGATAGGCTAGTATAAGCGAGCCACAACTAACTTACCCTATTTTTCTCACCTATAAAACCCCCAGACACATTGCAGCTAGGGAACATGAATGGGATGCTATCGCAACACCCGTCTCATACACGATTCTTCTGGGAGCCCAGTCTCAACCCAGTATTTCTCCCATCGTTTCATTCGTCCCTAGCACCTCCAACCTCCCTACCGCCCCCCCACATATTTCAACAATCCCATTTCCATCAGCTGCTGAATCTAATGTTTCCTCAATCTCTTATGGACGGTCGTTCAAGTTTCAGTTCAAATCAGTTTATTCAACCACGAACCTCGCACTTCTGTGCTCTGTTTTCGGCTGCCACCTTCCGGCATCGTCCAGTAAAAGGCGAAAAGAACAGAAGCATAGTGATAAATATCCAAAAGTCAAAGTATCAAGGGGAAGTCAAGACAACAAGGAAGGAGTCCAGATGCAACTACGTCACTGGACGCGACACCTAGCCATATCACTTAATGTCTCCAACCATTTGGTGGGCAGATCATGTGGACTCCAACCTGGAAGTCTACCACGTCCTATGTGGCCAAGTTCACTGGTCAAGGTCTTAATACCTTTTTGCCATGTCATGGACTGACCATGTCGACTTACCTTCCAATCATTACTTGCCTCAGAGAACAGCGTACGCTGAGGAAGTCTATTGATGGGCATGCGTAACACATGTCCCAACCACCTTAATCTATTTAGGTTCAGTATTTGATCCAGATACTGACCTCTGGTTCCCAACACCTTACTTCTAACCTCAGCGTTGCTGAAACGGTTTTCCCACCATACTCAGGCTATGCTCCGGAGACATCGGTGCTCGAACACCGACAGTCTTCGCCTATCTTCTTTCCTCAACGGCCATGTTTGTAAACCGTATAAAAGAACGGACCTAACTACCGGATGTCGTACCGGCGCCAAAAATGACGGAGGTTGGAAAAAGCCAAACGCGCCTTCTGTGTACGTGATGACACTTCATCCGATATCTGTCCACTTGGTGGGATGGAGCTGTCCAAGCAACAAAACTCATCCACTTCAGCTAGTGTTTCCCCTGGATGGGGAAATAAAGTGCACAAGAATTTTCTTGTCGAGATTGGCCACGTCGGTGACCTGAGGTTTGTGCGTGCTACGTTAAGTCCGAAGGACAGTCAGCCAAACAAAGATTCATGAATCCCACGGACTTTTCGCAAGCAATTGCGTGGTATATATATATATATATATATATATATATATATATATATATATATATATATATATATATATATATATATATGCAAAGAACGGGAAGCAGGTTTAAAAGTGTGGGTACGTTGGCCCCATCCTGTGGAGGAGACCTGATTTGGTGGGAGGCATTCACTTGAAGTTAACGGGGCAGGTACCGTGTCTCCATTTGAAGCTGTCGGGCATTTCTGGCTATCATAGAGGTCCACATGCAAACAAGCCTGACTTGGTGATTCGGATCAGCCCGGACGGAAGCGGGGTGGCACAGTGGTGACACACGCCTTTGAGATGAAAGGGTCCGGGCTCAAACCCTGGTTGTGGTGGAGGATATACTCCACTGATGAGCTCTAACAAGAGTTAAACTCGAGTCTGGTGCTTTCGAGTGCAGGTTGGTCGGTTGATCTGGGGTTTGTGCCTGAAACGGGTAGTCCAAAGGACACTCAACCAAACAAAGAAAGAAATTTAGTGAATGTTTCCTGCCAATGATCCCACTGTTCAGCGACCGACGGAGAGTGTGGATCAGCTTCGAAACATTCCGGAAGGGATAGGCGTTCCATGGATTGTCGGGTTACTTTGTTTTGACCACGATTGCTTGATCAACGAACTTAGACAGAAAACGGATCCCAAAGGAGGCTTTAATCTTCTGACAATACTAGTACGTGTGCTGAAAAGAGGAAAGAAAAACAAAAGCCGTTAGTCTTAAAAAGAGGAAATGGTGGACCGATGGCAAACTAGTTCATGACAGGGAGGTTCTAGGGAAAGTGCCCTGTAGAGCAACCTGGATAAGGTGTGTTGGTGGTGCACTGGGTGCACAGGGAGCTCCCACTCAACACAAACAAATGTAGGCAACTCACTGAGGACATCCCTTAGATCAACCTGAGGGACCTTAGAGTTGGTGACACCAGGGTAGGTTTGTGAAACACAGGTATTGTCAAAGGTCTGGGGATATTTATGACTGCGGATTTCAAACCCCAATGGCAATTCCTGGAAGCCGCAAAGAAAGGTAATAATGCCCACTTATAACTAATGAGAACTGTTTCCTCGCTGAAGCTATGGGTACTGTTTCCGTTCTACACACCCCGCGTAAGGCCGCTTCTGGAGTACGCCATTTAAGGTTCGCATCCCAATCTTACAACAGGAAACTATTTGATCTTGTGCGAAGGAGGTTCACTCGAATGTTTACTGATCTCCGAAGCCGGTCCTAGGAAGAGAGGCTTGAAGGACTTAAGATCTTCTCTCAGGAGTAAAGGAGGGTAAAGGAGGATCTCGTTGAGGTGTTCAAGATTATGAGAGGCTTCTCGGACTTGGGGGACTTCAGTTGCTTTCAAGAAACAGATGGAAGGATCAGGGGACATGAACTAAAGCCGTGTAAAACGCCGTTGCAATGCGGTTAGGGTTAAGGCAAGTTTTTTCGCCCCACGAGTAGTAACTCAATGGAATAAGCTTTCGTCCTCGGTAGTGAAGGCCTGGCTGGTCCTTGAGTTCAAAAGAAAGGTACATGCCGATTGGGACAGCTTGTTTAGAGACCTGATGTAGAATTGCAGGCTACCTCATGACCCCCGCGTAACCGAACGCGTAGTGCCTGAAACTACAAAAAAGTTCTCACTACCAAATAAGGGAGCTGGGCCGTGCAGTGACGCTCGGATGTAGATGATGTTGAATTCACACGTCTCTCTCGCTGCTCTACAAAAGTAAATTGAAATCCAGTTTGATTTACAATTTAGGCAAATCGAGTCCACACATCTGCTTTCCACACTCTTGCATGACGCCACTACGGATTAGAATACCCATGGCCGCGCACATCTCAATCGCTGCGACACGTGAAGCACAATCATATGAAAAGAGACTGGTATAATTAAAAACAAGGCGGTTGAACTACTGTTATTGCCCGAAAAATTCACCATACTGGAGCACAGTGATTCTTGGCCTGGTGGAAGGTTCCTGCAAAACCGAAAATAGACTGGTGAGTTGTGCGCCCCGGTTGGTCCCTATCTTAGTTAATTGAAGTCAGAATGTGATGTGATAAAGGAATCTATCGAACCCCGACCGCGGAAGCCGACAGAAAAGTGAGGTACGATACTAGACTGCCCAAAAATATATGGTTTACCAGAGTCTTGGGGGACTGTGAGGAGGCACGACGCCTGGAAATCGAAGGTCAGAATGAAGTGAGGTCAGCTCATGGGTAGGAGGGTGCAGGGATCTGCCTACCTGGCATCACACAATACACCGCAACATATTACCCACCACCACCCAACGCACAGCGGGTCCTCAATCTGCTTTGGAATCCAACTGAATATGTAGCGGAGATTGGTTTGTGTCGCGTTGAAGGTAGAGTCTTAGTACATTGAAGTGTCCCATATCTGATATCACTTTCGCTGGAGCTATCATCGTTGCTACTTCTAACCAATTTCCAAGTCGTTGAACTTTATTCTTCGTTTTTCTCTCTTTCCACCCATATTCTTTTCCTCGTCTTTCATGTTCTCTACCAAACCCCCCAGTCATGTCTGTAAATGCAGTGGAAAGACAGAAAGCCTTCAGTATCACCCATGCAAGCATCACCATGACAGTCTAGAGACAAAGTACCAAAGAACGTAAGCGTCAAGGTCTCATCTTCGACACGGGCTGCTTTTCGTACTACCATGTCTCATCGCTCAATGAGGTCCGGGGGTCTCTTGTTTTGGGGAAGAAGAAATAGATAGTCAAACAACTAGAAATCTACGGCATTGTCGTGACCACTGAAACGAATGCTATGTTTTTTTCTTCTGTTGAAGCACGTGATGATCTTTGGAGCCTCGGGTGCAAGAAACGATGCAAATTTGGCTGAAGCCTCCATATCCCGTGATCTGATCTGATCTGATCTGATCTGAAGACATAAACGGACGGGAAAACGCTGCTTTTTGCTCGCTTTTTAAACGTGCGATAACTGATGCTGTGGTGCATTTCTGATTGTACATAATCCCGTATCCTTTACTTTTGCATTCTAGGTGCCGTTGTTAACCAAGAGGCGGAACCACTGAGTGCGGCAGGCATTTCGTCTTTCTCTCCCCCCGAACAGTGAACCTGACTCCTACCCCGACCCCGAGAATATGTATAAACCACCCATAGAAGCTCCCGACGTACGTCACTTCCGGTTTCAAGCTGTATCAATCGCTGTTTTATCTTTCGCCAATACAAGCTCATTGGTTCTCTCGCTTTGTCTCCTATTGCGACTGAGCTCTTGTTGCGACCGATTGTGCTGATCCATGCATCTACCTTTCAGACCCACGAACGACTCGTGCATTGCAATACCGAATTTTGGGAATTGTAAAGTGTACGATAAGCTGAAGATACACATCAACAATAAGCATCAGATAGGTATTTCTGTGAATTAAATTTTATATTTCTTTAAACCGTATGACCAAGTTTCTCGGGATGAGTGTGATCAAATTGAACGAGTTGAAACGACTGATGTACACAGAAATGGATACTTCATTCAGAAATCTTCTTTCGAAAGTGCTTGTTAACGCAAATTTAGGTAAATTTCGTGGTGACGCTAAAAGCAAATGCACAGAACGAGGCACAGCGCGTACCGGAGCTCCGGTTAAGGGTGAGCTACAGGCACAACCTAGACCAACACCTATATACTGTAGTGGCCATCGTCGAGTAAAATAAATGGGCTCTCCGTCAATCCATGTCAATCCCATTTTCTCCGGATAAGATTTCATCACTTGAAACAGTCTTTCAAAGTAAGCTGCCACAGCGTCAGTCGGGCAACATTTAGGACGAGGCCATCGCCGCGGCCGCTACCTTTCCTGTTCAAACTGAACAGTATGTTTCGACACTATCAGTCTTGCTGCCCTGATTTTTAACGATCCAGTCTTGGTATGTTCGTGATATCTGAGTTCTGGTTCTGTACCGTTTTCCTTTCTAAAAACAGATTGATATCTTACCAATGCTGTCAGTTTTGGTTTTGACGTATTTCTCGAGCTACTTTACCTCGTTTTCCATAGAAGTATCAGCTTAAGATGTCTTCCGAATTAATTGACGAAGATACAGTCCCCGTGCGTCAAGGTAGTAGGGCCTCGAAAGACTCACATCCGTCTTACAACGATTCTGCTCCAGCCCCAGATTGCCTCTCCGAGATATTCATAAATCAGGAGACTGAGATTCTTAGTCTCAAAAACACCATTAGGACCCTGGAGACTAAGATAGAGCACATAAAGGTGACAGTGCTTCGTCTTTTTCTAGAGCAAATAGCGACTCAAAAGCCTCCAAGATTTCAGAAAGGTGCATTATTATTGCGACTGAGGAACTGCAAGACTCTAATGTCTGTTCCAAGCGCCCTATTATTTGGGCTCGTTCCGATAAGAACATTGCTCTTATGGAAAGAGCAAAACAAATACTTGGTGCTCTCTCCTAGCCTAGGATTCAAAATCGAGCAGGATGCTCTTGGCTAATCTCCAAAACTAACACACATTCTTGGCTTATTTTTCAGTTTCAGCTCATAACAGACAGTGTCTGATTGCCTGACACGGACTGCCCAGGTAGAGGAGGTTAGTGACGCAATCCGAAGAGTCTCTGCGGGCAGGTCTTTGCGTGTAAGATGTCGAACTGGAAAACCAGAATCTGTATCGGACACTAGACGATCTGAAGCTCATAAGCCCATGGGCCCACCCCAGTCGTACGGCTAACACCGGTTGACTTTGAAAAGGGTCCGAACCTAAGACAGTGATGGGTCGCATCAGGGCGGTTATGATTCAGGCATCCTAAGAAGAAACCAATGAAGCCTTCTCTCACTCAGTTGATTCAACGGGTAGAAACAGATTTGCTGAATGATCCGAAGCCGCTGAACCCTCTTTCGAGGTCTCAGAACAAAATGGCGCTAGAAGCCGCAGGGGAGTTGCTCAGCTATGGGCATACCCAGGCTAGCACCTCGATAGGCTTATATGAGCAAGCCACAACTAGCTTGCCCCGTTTTTCTTACCTCGTGTTCTCAAAACCCTCAGATCCATCGTAGCTAGGCAATATGAACGGGATGCTACCTCAACACCCGTCTTATGCACGGCCCCTCTGGGAATCCGGCCCCAACCCAGTAATTCCGCCATCATTTCATCCGTCCCTAGCACCTCCTACTTCCCTACCACCCCCATGTTTCAAAAATCCCATCCACACCAGCTGCTGAATTTAATAAACGGTCGATAAAGTGTCTCTCCACCAATTGTCTCAGCATTCGAAACAAGGTTTTGGAACTGAAACGGCTGATGGCCGGTGAGAAACCTCACACTCTTACCGCCACCAAGACATGGCTCATATTGCAGACCATGGTGACAAAATATCGGTCAGTGGTTACACGCGCATATCGCATGACGGTTCCTCGGCGCGCCGTGTTCGCTGAAGCGGTTAGCGGTTGGATGATGAGTAAGGGTGGTCAGTCCATGGTATGGAAGAAAGGTATAAAAAACCTAACCTGTGGACTTAGTCATGTAGGGTCTGTTAGACTGAGTGGGGTCCAAGAGAACCTTCCACTCAAAGGTTATATACGTTAGAGGAAATCGCTGGGTGTCGTGATCAGTGACGATCTTTTATCCACAAGCTTTCTTCATTGACTTGATACCAATCTATGTAGTTATTTCATTGTTTCTTTATCATCCCCGTCCTTTCTCATTGTTTCCAATTAAGGCTGTCGCCAGAAGATAAAAGCCAAAGCGACGGCACCCAGCGCGTGGTTAATGGTTGTCTGAATTGAACTGAACTGGACATTGATCAATCATTAGGATTCGACAGAAAGTGACAGCACGATCGCCACTGTTCACGGTTCGCTGCCATATCCTTCAGTGTCTCCAGCCAAATGGTAGATGGATCTTTTGGATCCCAACCACGAAGGCGTGAAGCACCTACTTTTCCTAATTCCGCTGTAAATTTCCCCATTCCCCGTTTTCAAGTCACCTGTTGACTTCCACGTTGTTTTTTCCAATCCTTAGGAGGAACGGAGAACAGGGCCCGATATAGTAGACGTGTTTGTCTTACGTAGCACACACCCCAACCAACGAAGTCTACTAATCTGGGTACGCTGTGATAGAACGTTCTCTGAACTAGTACCCAATACTCGATTTCTGACCTCAGCATTTCTCACTCGGTTATTCCACCCAATCCTAGCGATACTATGCAAACATCGGTGGTCGAAAACCTCAAGACGACGAATATCTTCAGCACACAGACTCCAAGTCTCGCAACCATACAACAAAACTGAATGAACTGCAGCACAGTATACACAACCTTTCAACTTTAGTGAAATGTCAGTTCGGCGCCACAAGTGCTTCAGTCCAGCGTAAGCCGCCTGAGCCTTGGATAAACGCGTGTTCACCCCTACTACCGTGCTCCCATCCGTCGTCACACTGTTGCCGAGTTTTCAGCCTCGTGCACTCAGTGGAGCAAGCGAAACGTGGGCCAGACAGCATCTTTTGAGCCGGAGGCTGCCCAGCCTAGGCGGGCGAGATCTGCCCAACGAAGTGCGATCACTTCTCTCTCCGTTGAGAAAAATCCCAGATCCGAATACAAGGGCACTTACAGAACCCTCGTGGATGTGGTTCGTGTGCGCGGTGTGAGAGGCCTCTATCTGGGTTTGACTCCCAATTTGATCGGTGCCGGTAGCTCTTGGGGCTTGTATTTTCTTTTTTACGCTGCCCTCAAAAGCTCCATACAGGATGGTGATGCTACCAAACCTATCCGAACATGGGAATATTTGGGATGTGGCGGTCTGGCAGGCTCACTCACATTGTGCGTTACAAACCCCATATGGGTAGTAAAAACTCGACTGTGCCTGCAGTACGAGCGTTTGGCTCAAGTTGCTGAACGCTCCGCTGCCTCATCCATAATCGGTTCGCATTTGGCCGGTGCTGGTGGTGGTCTGTACCCCGCACTTCCTCGTTCAGATACCACATGGAATGCCTTGGTCAATCTGTGGCGTTTCGAAGGGTTGCGCGGTCTGTATCGGGGATTTTTGCCCGGTTTGTTCGGGGTCAGTCATGGAGCTATTCAGTTCATGTTGTATGAGGAGATGCGTAATGCATACAATCAACATTACCGGGACCGACCTGTGAATGCGAGGCTGACGGCGCTGGAATATTTGACATTTGCTTCGGTATCCAAGTTGGCGGCGGCTTCAATGACTTATCCATATCAGGTCATTCGGTCGAGGTTACAAGATCAACATAGGCACTATCGTGGATTTCTGCATGTAGTTCAAGAATTGTGGAAGGGTGAAGGCCTTGTCGGATTCTACAAGGGCATTCTTCCCAATTTGTTACGTGTCGTCCCCGCGTGCGCAATCACTTTTGTAATTTACGAATATACAGTCGACTTACTTCGAGCTAGAATATGGATTTAACCCTACCTACCGTTTTGTTGCCTTGGGCAGCTCACATCATTCTTCTATACGCCCGTACCACATGCCGTGTTTTACTCCGCACTCTTACACTTCTTCGTTTTTTTTGACCTCCTAATCTTGTCAGATGCACCATCAGCAACGAATAAATCGCGTCCATTTGTACACATTTTTTGGATTCTGACATATTTATTTTCATTCTTGACCATCAACAACATCTCTAGCTTACCAAGTCGCGAGATATGAACTGGACTTAATCTGGGGAGGAACTTATTTCAATTCCTCTGTCGTGAACCAGTAGTAAGGGACAAATACGTTTATTAGGTACGAGAGGTGTGACTGTTCGGCTGGGACGGACATTCGACAGCTGCATGATTGACACCTTTTGCTCTTCATCGAGCGTGGAAAGGAATATGTGCTCTTGCGATGGATATCTTTGCTGTAGGAAATCTAGGTGGAACAAAGACATTCTGTTACAAATAACCCACAGAGTTCTTTTACTTGGTCTATTTGAGCAGTACCTTCATGGTTTTTTGGTGGTCGTCTGAACATTGACAATATGCTATGAGGGATTACATCTAAAATATACCTACTACAGTAATCCTCTTGTACTCAGGTCCTGTTTGGTTTGTATTTGAAATTTATACCTAGGTGATGCCGGCAGTTGTCATGAGCACGGTGAATACCCAATATCTCAGAAACATCCCACGATTTTTCTTTTTCTGAATGCAGTGACCTTTCCAACTTCAACAATCGCCCGAAATCCCTCATATCTGTTACTTCGGAATTTTTTGGAATCAGTTGCGCATGATCCTCGAACGAGGACCATTGAGTGACAAACAATACAGCTTCTGTTCCCGTCGTTCGACGGGTAAC
>STRG.5876.1
TTATGAAAGTGTCGTTCATGTATCTGGTGTACATATATAGACTGTCAATGGTGCTACGTAGTGGTCCACTTTCGAGTTTTGCTAAGAATATATCCGCCAGAAGGGGTCCAAGTGGTGATCCCATTGCTACCCCGTCTTTCTGCCTGTAGTATTTTCCGCTGTACAGAAATTGTATATTCCATGTACATCTAAGAATTAGTTCTTTTAGCTTAGCCACGGGAATGTCGAGTTTGATATCATTATCGGTCAAGTATTGACAGATGAATTCTACCGTCTCGATCAACGGAACGTTTGTGAATAGGGATTCAACATCCAGGGAAAGCATAGTCCGTTCAGACAGGTCCTGATGTTTTATCATCTCCACAAAAGAGAACGAATCTTTCACACTATACTTCGCTAGTGACTTGCGCACAGGTTCAAGAATTTCTGCAATCCACTGAGCTGTGGCGTGGTAGGCTGAGGTGCTCATGTCAATCACCGGTCTTAGGGGTACATTTGGTTTGGGTACTTTTGGTAACCCATAGAGTCTAGGTGGTTGTGAGCCGCAGGGCACAAGCTTGTCGTACAGTGTTTTGGAAATAGTGTTTTCTGACTTAAGCTGCTTCAAGATCTCTGTCAGCTTAGTCTCGGCTTCTTGTGTTTTGTCTTTCTCACCCAGGTGGTAAATGAACTTGCTCTCATCAGATAAAATAGTCATCAATTTTCTGTCGTAATCGCTTCGGTCTAGTACAACCCATCCGGCACCTTTGTCCGGTTTCGATAATATATATGTGTCAATGCCTGAAGTGATATATCGAAAAGAAATTTCTTCGTGTTACACGTTTTTTTTCATGAAGCGATGGGCGTATTCAAAGATCAATTGTTGGTTCAAAAGGCATTCCTGTAGAAATGCATCCCCGATAATGAATATAGTATCGTTCCTTGTTCGGAAAACCCTACCCTCGAGGGTGGTAGATCAGCATGTCATTTATACCGTTGACACGTTTGACGGATAATCAGTTCGTCACACCATATTCCGAATTCCTTGGTGTTCGTACGCTGGTCAGTTTTCGAAATGATAAACGCGATGCTCCAGGCGATGTTTTGAATGCGCGTGCTTGCACTTGCACGCACGCGCAAGCGTTCTCCAGCGTCTTTTGTCTCCACC
>STRG.69627.1
GCATTCCAATGTCTGGTGGATCTGTTACCTTGCCGTAGCCCAACTGGGACCGTGTTCAAACGTACCACGTAAATCCTCTCCATTTTGGTTCATTCAGAATCCGTGTGGCTTTACTGGACAGTTGTTTAAAAGTGAAACCCGTCCTCAGAACATTTGGAATATTTTATCGCCTTGAGTATTACCTTCTACTCTGATCATGCTTTTGGGCGTGCTTCTCGACCATGGATGAAAAATATACCACTATTATATCATTACTATTACCGTTTTTATTGTGACTGCTTGGTCTGGCACACCAAACATCCCCCGGGGACTGAAATATGAATTTTCCTTTAAGTATAAGAACAGAAAGCCTCCACTGAATACGGATTGACAATAACCAGCAGCTGGTTTGGAAGTGCTCAACGACGGGCCCTTCCACAACACGGGTTTATTGTTGCCGTCAAAGACAAGCCAATGGAACTGTTCTCCAATTAGACCCTAGAGGTTGTTTGATCCATCTCAAGAATCGCAAAATGACCGATATCCATCACTGAATGACTCAAAGCCTTGGTTTAGACAAGATAGAGTCCAAAGCAGTTCAGGACGGGAGTCCAGTTTCAGAACCACCCGGCCATCATGTTGCCTGTCTGTAGTATATCTTGCAGGCAGCTTATCTTTTTCTCTTCCCGTCTACAACTGCACCAGAGGCCGGCCACCGCGAATACGATCTAGCCACCGGGTTCCACCCACAAGAAGTCCTGGTATTGCTGCATATGCCCCTCTGAGACTTACTGAAGAATTCTCACTACAAGACCCTCCCAATGTCAGAGCCACCGTACGAGGACTCCCAATTAAATAGTGATCGGTCCAGATTCAGCGATGCCCGCCTCCTCCCCTTGATGAAACGGCGAAGAAAAACCGCAGCCAACCCCTGTCCAAAAAGCCCAACACGGACACAGAAAATTCACAAGAAACTCAACAGAATGATGCATTTGCCAATTTACCAACATAGCCTGGTCTATTGCGAAGGATTTCACCCTTGTCTTGCCTTCTTTTGTTCCTCGTGGACGCGGCATTACGACTGCCTATTATTCCTTCCTTGAAATTCATCCATCTTCTACCAGCTGCGAAACTGCCGACACCAGATGACACACACTACTTCTCATGAAAATTGTCTCACCTTTTCAGGGGGTACTATTACTTTTCATATCCGCAAATCCATGAAAATTAGTACTCCTCTGCGAACCTTCGTGAAATTCTTCCCTGCCTCCTATGTCTCAACGCCAATCACCTTTTTAAGTGAATATGACTATGCTTTACTGACCATTTTCTTGCATCATTCTTGTGAATATTGTATTTCCTGCGCCCTAAGCCAATGTCTGTCTGAAC
>STRG.54555.1
ACTGCTTCCAAGCGGAGGGAGACGTTCAAACTTATCGACGTCCGAGCTTCTGAAAGAAGTCGCCAGATCTAGGATAGAGCCTTGGTTGGATTGCCTCCGGGTTGGTTCCTGAAAATGTTGGTGTAGTGCCAGTTCTTGGACCGTTGTCAGCAGTTCCCGAGAGAAAGGATCTGCCCCGGCCGCCGTCCAGCCTGATGTCCAATCAATATGCGGAGCACTGAAGTTGTCCAGAACGAGGCAGTGGCCACCGCACGCTCATCTCCTCAACAAATTCATCATATCTGGAGGAGTGACCGCAGGTGTTCGATGTATGACTCTAACTGTCCTAAAGCCTCCGATGGTAAGTTTGACGCTGCACCGGATAGCCTCGCCGAATCCTTGCGGACCTGCAAATGCCTCTAACTGCGCTGTTGGGATGTCTGATCCGACGAACAATGCTACGCCCCCACCAGCTCTAATAGGGTTCCTATCGACTCGGATAAGGGTGTCCAGGGAGGGGTACCTCAGATTCTAGAACACTGTTACTCAGCCACCTCTCCGTCAGTGCTATCATAGTTGGTGAGCTGGACGGCAGCAAGTGTTCCAGGTCGTCTCTCTTGCGCAGAAGACCACGGACGTTAGACAACAGGATGATGGCGCTGTCTCGTCCGGCTACCACCTCCGTTTGTTCAGAGCTTCCTAGCTTGGAGGGACTAACAGGGACAATGGCGTCAGCGGCCTCCACCGGAAACTAGGGCACCTTTTCTGCACCCAAAAATCCCGAATAATCAGGTCCAGTTCTCCTTGTTCTATTCGTTCACGTCGTTCAATCAATGCATTTCTATATTTATTACGATCCGCAGGGTCTAGATCTCGGTTCAACCGCACTTGATCGCCCTTCAGCCTGTAGGATCTTCTTAACACAGAAGTCGTGGCTTCCTCAGAGTCCAGCACTACTTTCAGTGGATGAGGGTGTTCAGCCTCACTGGCTTTGCCAATTCGGATGGCCGATTACACCCGCAACTTCTCCACAGTCTCATCCTCCCCGGGGACAAAGAGTTTCTTTAGTATACTCCAGAGACTCTCGATATCGTGAACCAGACGTGCCTGTGTCGTGGCCTCCTTTGTCTCAGCCAAGTTCGCTATTAGGAAAAGCTGCTTCCTTGACGGCGGCTCCTTTTGTGGACTATCCGCTGTTGTTATCCAGGCCGGTCTACTTTCATCCGCGGCGGTGCTCCGTTGGCCGCGTATCGTACCAATGATACTGTCCTGTGCTTT
>STRG.39724.1
GAAAGCAGTTTTCAGCTTGCAGGGCCGTTGTTTTTCTTTCCTTTGTGTGCGTTCGTATGAAAATACACCATTTCGGCGTGGCGAGCAGGACACACCAGAGGTGGCAGCATCAGTAAGCAGCCGATGATCCATGTACAGAATAACTTTGAACATTTACGGTCATTCTTAAAAAAGGCTATTTGATCAAATGCCGTTGCTTCTAAATGTGGGATCTGCCTGATCAAATGAATAACAGAAACTCAGTGAAGACCTCAGAAACCTGTCTCTCCTCTACAAATGTAAACCCTCCAGCATATTGAACAGGATTGCATATAAGGTCTCCTGAAGCTAAACGGAGAGTAATGCAATCAAAGCACGCTGACCCATGGACAATAAGAGAAACTCTACGTGCGACTGCAAAGCATCGCGAAAATTAGTCAGATCAAGCTTCTCAAAATAGAAGCTTCACTTCCCCCCCTCTCTCTCTCTCTCTCTCTTGGATCCGCACAGATTTGAGGTTTCTATGTTTAGTCCCTGATCCGACATTCTTATTGTGTCTAACCCAGTTATCTGCTATCATTAACCACAGCAAGACAGACAGCCAATCAGGCCGATAGAAGGAAAATTTCCAAAAATTTTCCTATATACTCCATGGTCATCCTTTAGAAGCACTTTTAAAAAGAATCTAGGCTTTCCTATCAGTAGCACATGAAACGAAAAAATTGCACTAAGTTGAGTGAATCGTATTTGTTGTTTCATTCATCTAGATATTTCATATTGGTAATAAAAAAGAGTCACAAGCGTGGTCATTTGTTTCGAATCACCTTTTTAAGAACTCACTCATGCGTACAAAAGACCATGATTTTTGGGTGAAGCTTTCCTAGCTGGTACTGTTCCACCAGATACGTTCCTTTTGATCATGGATCCCAGTTACTTTCAACATCTTTTACGAGGTCTGACAACAAAACTGATTGCCAGCATCCATGTTTAAAAGTTTGAAACGCATTACCAGTCAAAGGTTTGTTAGGGGAAGAAACGTGGATTCTTTTTGAATGACGCAACAGTCATAACTGGTCATAGGTTTTCAACGGACGCAATCTTCCGGTTTTGCCTTGATACTTTGTAAATCGATGTTCTGGCGAAAAGCTTTGGATAAGAAGCCCAAATATGACAACTTCACACTTCAGTTTGGGTGGTCGGGTTGTTTGAAGTACACATTCTCTACGATAACAATAGTATGTTTTGAACGGCACCACAGCTCAAATCCTTGTAGAAGGTCACTGGACGTATCAAACAGAATAGAGCAGGAGTCATATAGTAAACTTACTGAATAAATAGCTTAGTCACAGCTTGAAAAATGCAGTCATTTCATTGACCCAAAGGATTCAGATCATCAGTAAAGAACAAAATACAACTGATAGTAGGAAGCCTATACACAAATATATTCGTTGAAGATACTATTGGCAAGATGGGCCTAAATCTCAGATACTGGGAAACCAGACCACAATTTAGGCTTCCGAAAGCACGAATTTTCTTGCTGAAATCGAACCAACGACCTTCCGCCTACCGGGGAGATACTCTACCAGTTGAATTATCGCGGTAGAGCCAGCCTTGTTTGTGAACAACGAAAGTGAATTTCCGTTGATGAGTGAACACTGTTCCAGTGATGCACGTCAACTGTCGTGGCTTTACTGACTGGAGTAGTCTCGTTGGTCAATCCCCGATGGAACCAACAGCACACAGCTGGATGAGATCCAATGGACATTGGGATTCATTCGTAGAATGGGTTATTAGTGTAAACAGAAGATCGAGGGCGGCCATATAGAAGGGTGTTTTGAACTCGCTGACTCGTTGCCGTTGATCTGTTACAAATGCACCTGTCGGGCGTCCGGATTGGACGAATACTGGTGAGGAGACTCGGACAAGGAGGCCTACTGCTATTCCTGATGAACGCGGCGATCCCGAACCGGACAAACCCGAAGTGTGAAGAACCTGTGTAGCCTGTTTCCATTGAGTTCATTCTTGTTCAAT
>STRG.76162.8
TGCTACTTACATAGGTCGAACTGCAAGACAGCTATCAAAACGCATCACCCACGATAGCTTAGACACGGAGGCAATGGAGTAGTATCAAGCTCAATGGCCTCGCACTTGTTAGAAACTGGGCATTCAGTCGACATCCAGTCCGGCTTCAAAGTCGTTTAACGGGTCCCACAACATGTGTCAAGAACAATTAGGCTCCGGATACTAGCAACTGCCGAGGCAATTATCATCCGCCTGATCTGAAGCCTGATCTTTGCGCGCAACGAAAATAAGTCCAAGCACTAAAACTCCCATGGCCAACACTCAACGGTGTTACACAACCGGGCGCAGCGGTGACGTAAGCTAATTAGCACCGGTTACATAATCTGGTCACTCACACAGGATTCCATCACTCCTCACCCTAATTATCCACACTGACCTAGTGAGACTCTTTCCAACTCTTCTTAATAATTCGTTTTCATATAAATGTGATTGTAATGGCTTGAGAATGAAATCACCGAAAACATATGTTAGCCTACAACTCGTGTTCCAAATAACACTGGGCTTGGTGCTCGCCTCGGGTAAGGTTACTCTCGCCTGGTGCTTCAATCGATGGCATCTGCCAGTACGGCTCTAGTAATCCCATCGGTTCCTTGTCCTACAAGCTGCCGCCCGGTGCACGGTGTCGAGACAAATAAAACACGCTCCTGCCATCCTCGCCACTCCCCACCGTTCGTCTATTGTGGCTTTGCCGAATTTGGGGCATTCTGGTAGTCCATGGCTAGCATCACAGGATCTGCAATTTGGTTGCGCCGTGGCATCGCTTGAAATGGCGTGCGCATTGGTCCAGGGTTGGTATTTTGGATATTCCCGTGCAGGGGTTCGAGCCTGGCTAGTACTGGGCTTGTCTGCCCGGTTGCTGTCCCGGATAAGTCGGCCAAATTCGCTGTAGGTTATCTCGGTTTGCCTGTCCACGTATTCGGTCAGGTCTTCGAAGTTAGCCCCCCTGTCGCTTCGGCTTATCCGCCCCGCTTCTTCCGCCCACCGACCCTGTAGTTCTGGAGAGAGATGATGGACTATGTTTTCCAAAGTGTCCATGGCATCTAGGTCAGCCCTGTAACCTAAATGGTCGAGGGCCAGTGAGCAGTTTTGAATCCTAATCACCAGGTCAGCCACTGAGTAGACGTCGCCCTCGGTTCTCTTTGCGTCTACCATCAAGCCCTCTATTAGGTTACGGGCTACTTTGAACGGTTGGCCAAACGAGTCCTTTAGAATCGTCTCTGCTCGGGTGAAGCCCTGTTCCGAGTCGAGCATGGTGCACCCGTCGATAGCTTCTCTTGCTCGGCCTCGACAGTAGTGAAAAATGTAGAGAAGCCTTTGCCCGGGGTCGGCTACCTTGTTTTCGACGAACGTCTCAAACTGCTTGACAAACTTGCAGTAGTGTTCAGATCGCCCGTCGAGAATCGTTAGCTCCACTCTTGGCAAATCGATCGATGGTGTTTTATAGTCGGCGACCGGCGTGGAGCTCCCCATCTTATTGCACCCTGATCTATCGGAAGTGTCGTAGTCGCTGGTCTCATGCTCACGCTCTTTCTGTATACACTTCTTTTCTGCTTCCTGGGTCTGTTGTCTAGCCGATAACAACTGTCGTTCTAGGTCCAATATTCTCAGTCTATACAGATCAACATCCTTACAATCCATATTGCTCTCAATAACACATGAACTAGCACTGACAGGATTGGGCGATCTAAGATTAAATAAAGAATCAAATGTACCCAAAACCTCCCCACTGACTTGCCGTGTCACTTCCTGTCCAGATTCCAGTGACATCGATCACTTTCTTGTCATTTTGCTTGCGTTTTTCTCGCTCCAAATTGATCTATTGGGTATTGTAACACGTTTGAGCAATGCGTAGCCAAATTCGCAACTAATCCCGAAATCAAAAGGCGATTATCCGTGATATTCTGCGATAACAGATTATTGAATGAACAATGACACCGAAAAGGTACAAACCTCAATAATGAGATCACAAGGACTCAACAAACGAGAAACCGAATTGCAGCGTGCGAGCAAGGAGCGCGTGCGTCACGCAGGTCCAGAACAAGGACATGACAAAGTAGCGCTCTGGGCGCGAACAAACAACAATTGGCCCATAAAAACAAACAGTTCGTAAAGACAAGTCAGTAGTGTAAGCAAGTGGGTGATGTTAAGAAAAACACCGACTCGCAAGGGTTTTAGGGGGATTTTCCACGAAAGGTCGTTACAATGGCCTCTCAAGGTTTTGGACGCCTTTCGGCCTTACGATGCAGCTCCAAGTGCAACTGTGAAGTAGTGACATCTGGCAAACGTAAGTTGCAGCTTAGCCAGTTTACACTACGTAGGTGACAGCTTGGAACAGCGGGATTTATGGCTTGGACGGGCACATGTTTAGGCGGCTTTTAACCGATGTACAGGATTGAAGTAGACAGGGTTGACATCAGTGCTAGGATTAGGGGAAGAGAAGAGTCGTCCCAATCGGGTAGCCGATTGCCTTTGGTATGAGGCGCCAGTTGTGTTGACGGTAGGAGTCGGAACAAAAGGAGAGGAATGATTCACACAGGGACCAATGAGGAATACAAAGTTACATGAAACAATACGAATTTCACTACCTGGGAAGTGGTCAGCTCCCCGAGTCACTGATGATAGTTATGCAGAAGGCAACTGTGTGGAGGTCCTTCAGTCGCTTATGACGCCACAGTCTTGCCTGCCCCAAGCTGTTTCTCGCTGGAAAGAGAAGGCAACGATAATAGGTGCATTTTCCTTTCCGCATTTCTAATTACTCCATTTGAATATGATTTCCACAGTCCCATTTCTACAAAGGTATTGTACACAGTGGTAAGCGGGTTGATGCCACGCGTATCTTGATTTTTTGCAACCACTGCCACCGCCCTCCACGTGTCTCCCATCAATGCAGATCTGCTTGTTCGCACTGACAGAAGAAAATATTTTCGCGGAGAACAAGTACGATAGGGCTTAGAGCCTCGGAACCTTGTGCTTCTTCACTACTTCAGGATGTGAAGACCCATAAATGCATGGAGTCTAAACGACAACTACCCCCGAAACCGAACATTCGCACACCGCGAGCGAAACACGATGTTAAGCGCCAGTTTCATTCACAGTTCTAAGTGCATTTACTGCCGAAAGGCATGAGAGGGTAAAGTGATCTTGTGTTACCGCTGGCATCTTTCATTGTGGAAAGGAACCCCACAACCTCCAGGCCACGAGAGGTGCGAGCTGTCGATATACACTGGTCGACGTATGGAGGATTTCCCAAGTCAGAACAGTTTGCTCAACTTAAACTAAACGGAATGCCTCCTTGCACTGTCAAGTGAACTATCTTACAGTCCACGAGTGACGTCCAGATAACAAGACAGTCACAAGATCCAGGACCTTTTGGGCTTCAAGACCTAAGACATTAGGACAACAGAAAGTGTAGCTGTCTCAACAGTGGTCACCTATTGGTGCGCATACCACCGTAGGAATCCTGGACACCTGACTTTCCGTGGGCTTTACCTGCCCTGTCTGAAAAAGAATGGATTGGTTTCAACTCTTGTCGGAGTGTTTAGCTGAACCAAACTTCAAGGCAGACCCGTTAACCCAAAACGGTCATTATTTGGAAACGTAGATATTTGTCCGTCATTACATGAGGATCTCCTAAATTAAGGTTTTCGACACAGAAATATGGAACGTATTATAGGAGTTTATTTTCTACTGCGATTTAATTCTACTCAACTCTTTCTCTTATTGTATCTAGTCAGACTGATTCACTTCTCCCGTCATCAGTGCTAAGAGAGAATAAATGCAAAATTCTAAATTCAAATCTGTGCTGCTACTAATAATGGAGGTGCAGCATTAGGTTATTTCTATTGCGCCGGTGATTGTGAGACCAGAAAAAAGGTTAATTGAGTGAATTCTCGAGTTAGTGCAAATTTGCGAGTTAACCCTTTCTCGCTGACATATTTCTTATTGGATTTGCTGGATTCTAAACATCAATGAAATAGAAAAATATGTCCCTCCCCTAAAATCGCGTTTATTTGTATACCCAAAGTTCTTTTTTTGTTATGCAAATTATTCTGCATATGTGCAGATTTTACTATAGTAAAATGAATTCATTTTACTATAAGATCACCTTCTAACGCTTTTCGGTGACCGCGAGGAATGTCCCAAGCGGAAAAAACGCCAAGACCATAAACAAACCCAAACGTGCACGTATATATATATATATATATATATATATATATATATATAATGACCTCTGGTAATAAATCTCTCAAAAACTGTTCTCAATCCGATCGTAAAAAGCCGCACGCCCAAATAGGGTCCATCTAGGACCCAGACGGCAAATGATGGACATATGATGGGCAGTTCCATGAAAAACGACGGGCACCAAGGCTTCGATGGACCTCAGATGGACTGAACTCATAGTGCGAGGTTTTTCAAAAATGGGTGCTCCTGTTCTACTTTTTACTTTCCCAATTACTGTTTTATAATTTATTACTTTATTTTAGATTATTACAAACATGCTTGTAATGATCCGAAAACTACATGGAAGTCCGTTGTAGGTTTTTCCAGTAAATATAACAAAATGTTCTACCCGGCTCTAACCCATTACAGCTTTGCGTTGTCCAGCACTAGCCCGTTTCGTCCTGCTTTGGCCCACCAGAGCCCATCGTTCACCAAGCGTCAGCTTATTTTGTCTAGCTTTAGCCCAGGGCAGCGCTAAGCAGTGTGCTACTTGGGCGGTTTTCGACCGGCTTGCGCTACTGCTCTGATTGGTTTTCGAGCCGTTTTGGAGCAATTTCCAATCGGTCTAAACCGGTTGAGAGAAATACGAGATATAATCTATTTACTTCTGTCACTTTCTCTAAATTTCATCTGACCTTTCCAGGTTTTATCTTTCAGACGATGAAGTAGTAATGCCCACCCACGTTTGCTCATTTTACGGTGCATAGAAACGCAACGACCTGCAAGGTGATAATAAAAGGTATTACCACGGTGCTTCAAATATACAAGATGCAGAGTGACCGAGATTTTGAATGAAAGGAAATAGTCGAATTCGCAATAAGTCATTGGTCCAGTGTGATGAAGCCCAAAAAGCCATTCCAAGGAACTTTCAGAGCTGCAAGGGGATGCATTAATAATCGGTATGAACTTCATCAAGATTCGGATGGACAAATTTATGAATATTGTCTAACTGGTTGTCAGCGAGCAACCGACTGTTTTGCAGCAAGAATTCCACGATATCTGATGGATAAATGCCGAATGATCGTTGACGGCAAACCCACAGTCACGGAAGAAGCTCCAGGTATCGGCGAACCCAATACTGACTACGTCCTTTTCGTGGATGCAACAGACACTGAAGTGTGTCGTCAGGGGACTCTGGCGTACACGGCTATCTGCCAGACTGAATCAACTTTGGACAGACCGTCGATGGGATATATAAATTTTTGTTCCAAAGGTATAAGCCTTGATTTTCCTCACCTGCGGATTTCCCGTGATACAGCGTTGCACGAAATGGCTCATGCCTTTGGATTTCACGACGTGCTGTTTGCATTCATGCGAACCGAAAATGGTGAACCCAGAACTCCCAGGGACAATAGGACCGGAATGCCTACTCTGGGAACACACAGCAGTGGAGTATACATACCAAGCGAAGATGTTTTGGAAGAAAAGACGATGGTTTGGAAATCTGCTCGGGGTACATACAACAGAACGAGGACGCTGCTTAAAACTCCAAAACTATTAGAGACGGCAAGAAAGCATTTCGGATGTCCATCTCTCGATGGAGTAGAATTGGAAAATCAAGGAGGCAGTGGAACGGCCTCGGCTCATTTTGAAAAGAGAATCTATTTGAACGAACTCATGGTAGGATCGATTGCTTTTGATGCCGTCATGTCACCCTTTGTTTTGGCATTTTTCCAGGATTCTGGGTGGTACGACGTAGATATTTCAAAAGCTGAAGATTATCGGTGGGCTAAAGGAACTGGCTGTGACTTCGTGTTCAAAAGTTGCTATGAATACATGGCAATAAAACAAGCTGCCGGACAATCCATTTTACCTTGGTGCAATGAGGCTAGCCTGGATAAAACATCATGTTTGAGCTACGCAAATGCTTTCGGACTATGCAATTTACGCAAGCGAGTACGGAAATTACCAGAACAAAATCAGTACTTCGCATCAATTAAAGGAGTTCCAGAACGAGAGTTGTCCCTTTATGGTGGAGAAGATTCATTAGCGGATTTCTGTCCGTACTGGGCCCCCGAGGTGTTGATCGAAAATGGACCAAGCACCTATTGTGATCATGCGGAGAACTCGAAATTTGAAAATGGAAAAAACAATCACCTTCTCGAGGGATATGGGTCCAATGCAAGATGTTTCAACCATGATCAAACGCAAGCATGGAACTCCTATCAGTGCAAAGCCATTCAATCTTACTCACCCACAACTGCTTCGTGTCACAAGTTTGAATGCGTCAACGGTACTGGTCTCGTTGTTCTGATGGACCAAAAGCGGTACATTTGTCCTGCGCGTGGAGGTTCAATCCAAGTGGATACAGTCGGCAAGACAGCTTATGTCAAAGGCAGACTGGAGTGTCCGGCGTGTAACACCGCGTGTAGAACTGAGTGTCCGTCAAGTGATATGCAAGCCACAAAGCCAGACTCCCCACCGTCAAGGATACCGTGTCCTTCAACAGGAATCCGACTAAGACTTTTAGGATCAATTTTCTTTTTTGTCGTTTGGCTTTCTTCTCTGCTTGTTTAGGATGATCACAGAAGATTTTTAACCGGACAATTACAGACTCAGATTGTTGTTGCAAGTATACATAACTTGATACCTAATTTTTCTACTCGACTATTTTTCAAACTTCTATTCAATGCCATATTTGAACATTATGGATATTCAGATACAACAGTTCTGCAACTAATTCTATTGTAACCCCCATATCTCTGGTGATTTTAATTTGCTCCTATGTTCTGGTTAAAATTTAC
>STRG.51964.1
TTCCCCAAGATTCCCGCCATCGGACTTCTTGAACCTGGACTACTCGATCTCACTGCATTCATACAACTCATTTTAATCCCATATGTCATTATGCCCGTTCCGTGTTAGAACCCGCTAATACTGTTCAAACACTGGCACCTTTATTGTCACTGTTCATTGCTTCATCGGTCACCAAAAAAAAACGTCCGGCGCTGACATAACTTTCAGTAGTCCTCCAGTGGGCAGCGAAGTAATTAGTAACTACCTGCACTCTTCATCGGTCCATCCGATCGCATCCGCAATGCTGTTTCATCGAGTGTTCGGGCTCTGTAGATCACTGAGTTCCCTCCACGATTTAATGTCTTCGATACACTTCCCATGCTGCATCGCCGTTCCGTTCCCATTATTTGTTACACCTGTCAAATTGGTCATTAGAAATGTGACACTCACCGTCTACTTACTATACCATCACCGTTATCGAGACCTTTGATTTTCCAGATGTTGCATTCGTGTTATATTACCGAAACTGACCCCGTATGCAGCCTCTAAATCACACCACTATCTGCACCGGCTGATACATTTTATTTCTATATTCGTTGATCCACGGCCGCTTCCCGCGATATACCTGTGCAGTTTTATTGATCTGTCATTTTTGCATGGTACATACCACACAGCATTCATCTATTGACGTACACTTATCTGTGGATTACTTTACCTTTCCTCTCGCAGAACTGAACACCTGTATAATGGATGTAACCACACGGTCAATATTGATTAGTCTTCCACTTCCGCTTTGACATTTCATACCAACCCTACATAAAGTTAACAACTTGCCGCACGCTCACCTGTTTTCCTCCGGCCGTTCCCTGCCACCATCACTCTGGTAGTATCTCTCCCAAGAAATACGCAATTGTTTGCAACATATATGATTCCTCCAGTATACAGCCACCACTTTATATACTAGCATCTTTGCAGACTGAAATATTTCCATGTTAATACTTCTTGACATGCCTGTAGTAAAGTGAATAATTCACCGAACGCTTCGACGAGATTTCTATCCATATGCCTCTCATATTCTGTAGCGCACCAAAAACATTTCCTTTCAATATATTCGAATTTCCACTAGTGGTAATTATTTCATATACCACTTATGCATGTACTCCAGACCAACTGACATCATTCGACCTTGAACTTCAAATTTGCCGGGCATTACTACAGTTTTAGTTCACTGTAACACTCTCTCTGATACTCTGCATGCACTTGTTATACCATTTTGTGAATTGTCATTCCGGCATCACTATAATCACCTGATCATGCATTCCAGCATGCTTCGGGCGCATCCGAAATATACAATTAATATTATTATTATTATGACCAGTTTTGGACCGCTTTCTCCAAACTAATTCGTGCAGACGCTGTTTTGTAGTCGATAAGTACTCTACGCTTGGTACACTTACTTTTTCTTTTTATGGCCGTGCATTCTTACTAAGATTACGTTGCGGACAGTTGGTAAGATAGTGAGTTGCACCGATTCAATACAGTTTTGTCTTGTTAAGGCTTGGCTTCACTTTCTCGCTTACGTCGACTGATCGTAGACGTTGAGCTCGTTTACGCTGACTTTTGGCTGCCATGCCCAGGAAGTTATTCCTTGACCCTGATGAAGCATGAAGAACTCGTTCTATTGGTTGAACCTCGGGACAGACACTTATTATCTACTCCTTTTGGCCAACTGTTCCCATTTCACAGGAATTTGTTCTATTTTTGTCTACCGTTTTTGCTGGCTAGTGACCGAGGCTTACTGTCGATGGTATGATCGTGTTTGTACCTATATTTTTCTCACTGTTAGTATCGTAAAATTTGCAGAGTAATCGTGTTTCTAAATTTGGTTCTGCATTGATTTGGGCTACGTGTT
>STRG.7958.1
TGATCACATCTTCACTCTTCGAAAAACTTTAGAACATAGACACACCTTCCGTACGCCTACTGTCTCCGTTTTTCTTGATCTCGAAGCGGTCTTCGACCCAGTTGACCACACAGTTCTCTGGCGCTGCCTCTTGTTGGAGGGTGTGTCAGAGAAATTCATTTCCATTGTAAAATCCCTTTACATTAATAGCCGAAGCCGAGTTCGTGCCTACGGTGATCTTTCACCCGAGTTAACCACAGAAAATAATCGATACGGTCATAGAGACCGCAGGTGAGGATAACGGCATTGAACTTTTCCCGGGTGAAAAGGTATCACAGCTTGAATATGCTGACGACATAGTTCTTCTAAGTGAAGATCCAGGTGAGTTGCAGGCCTTTCCAGACAGCTTTACGGATTTTGTAGCAATGGTCGGTATGCGCCTTGCATCTTCGAATCTCAAGATGCTGTTGCAGGACTGGGTTGGTCCAACGCCGAATCATGCGGTGTCTGGGGAGATTATAAGCATGGTAGACAAGTTCTGTTACCTGAGGAGCTGCATTTCACCCGGAGGTCGGATATCGAATGTGGTGTCTCTGCGTATTCAGAAGGCTGGTTTGGCATTTGCCAACCTGAGTCATCTGTGGCGTCGACATGACATCCATTTATCCATTAAAGGCCGAGTGTGTGCTGCAGCAAGCAGGCCCGTGCTTCTGTATGGTTCGGAGACATGACCACTGCGGGTGGAGGACATAAGAAGACTGGCGGTATTTGAACATCGATGTCTTCGTAGTATTGCTCGAATCTGGTGGGAACACCGTTTGAGCAATGTTGAGGTTCGGCGGAAAGTCTTAGGTTCAAGAATCAAATCATTAGATGAAACACTTAAGCTCACCAGGCTAAGATGGTCGGAACATGTGTTACGCATGCCCCCTGAAAGGATTCCTCGGCATGCTATGTTTGCTGAGGCGGGTACCGGTTGGAAGATAAGCAAAGGTGATCAATCCATAACATGGAAGAAAGGTATGAAAAGCCTACTTAGTGGACTTAGCCATTTAGGGCATGTTAACCTTCCTGGGCGGTACCCAAGAGACCCTCCCACTCGATGTTTAGACACGTTGGGGGATATGGCTAGATGCCGCGATCAGTGGCACTCTTGCATTCACAAACTTTCTTCATCGGAAAAATTCCAATATTGTAGTTCTCCTGTTACGCCTTTAATACTCTTTTCTCCTTCATTGTTTCCTTCTGAGATTGCCGCTAGGAGATAGCAGCCAAATCCATCGCATCTAGTACATGGGTAATGGTTGTCTGAACAGAACAGAACGGAAGTGCGACAGGAGTTGGAAGGCGGAGATTGTCTACGAAATTGCTAACGTGAAAGGCCAGTTAGACACGGGGTTTATAATATCTGCCACCGTTCAGACACCTCTGAGACACTGAATACCTGATAGACAAATGCGTCTGTTCTCTACTTGTCAGATCTACGAGCAGTGCGATTCACTCAAATGGCATCAATGTTTTGATGATGTTACTTTGTTGGTTTGTCCTCCTAGAATTCTCTTTTCAGTGTTTTTACATCCACGTTTGCTAGTTTGATTTCCTTGCGATTCCCAAGGGTTTAATGGTTAACCATAGGCATTTTCAACACCATCTCAGGGGGAGAAAAACCTATTCACTTCCTTTTAATCCGAGTAACCATCAACAGAGCGTTGGATGCGGCGTTTACGGCTGTAAGCTCCTGGCAAGACCTCACCAGAATGTACGAGAATGACAGTCAGCGCCGGGTGGCATTG
>STRG.26443.1
GTACGAGTTACTCAACCACTGGTAGGTGATTATTTTGCACCCCCTTCCAGAATAAGGCTCCATCGTTTGCGACAAAGAGACATGGTAGCAATTGAGGACGTGCAGCGTGCTCACGTCAACAGCTGCTGGATTGTATATCTCTCCGGTAACACGGAAAGTTGTGATCAACTGGATATCGATACCTTATAACTTCGCCGCCTGAGAACTAACCTTCTCTTTCACGATATAATAAAAAGCAGGACATGTAGCGCAGTATGGTCGGTGAGAACTCCTTCCAATTATTCTCTACGTCACAACTGAACACATGCAATCCCGTAGCCGTAGTGACATCGTCATAATTGACTTTCATCTCTTCTTCAGTTGAATTTATTTGCTGTTATGATAAAACGACCTCCGCATATAAGTCAGATTGCTCATTTTTGACCGAGCTTGGATGTTTGTTTACTAGAAGTATGGCCTTTCCCATCAGATGATTATTCGCGTGATAAAACCCGGCTTATTGACGAGAAAAACTGAATTATACTGAGGGTTTCTTTGCATTTCAGAAACATGTTATCACAAATCCCGTTGATCTCATTTCGCGGCATGCAGGTAATCATGCTTTTGGTTTGTGCACTACTGATCTCCATCGGAAGTTGGTGGTGGATGGGACAAAGGCATGACTGCTGGGGGTTCTCGGTAATCCCGTTTATAGTCAACCCTTACGGAGATCCTCGAAATGTTTCTTATTTGCCGAATTTGGCTTCGCTAAAATGGCCGAAACCCTATGTGGCTTCTTATCCAGCTGGAAGTAGAGGACCTAACGGAAAAATTCGACCTTTGCCTGGCCCATTGGAACCTGTTATGAGTTTGGGTCAACGTCGATTGAGCAAGACATTACTGCGCGTTTTTTCAAACATGATGTTCGCCAACGGGATGGGAGATCGTTTCTTTTTGGCCGGTGGTACGCTAGTGGGCACATTCCTGTTTCACGATATGGTTCCATGGGACGATGATGTCGACGTATTTGTAGACATTGGGCTTCGCAACAAAATACAACGTCTTTTGGGAAAATTGCCGCGACCCTACCAATGGTATCCTCAAAAACAGCGCGACAAACTGTATACGAGAGTACTACCTGAGAAATATAACAAAATGGATGTTGAACTAAGCCGACGTCCATTTAAATATCCCTGGGCTTGGCCGTTTCTTGATATCTGCTACTTCAAATCCAACGGAACACATTTTTGGGAATCGAATACCGGTGCTAATAACCCGATTTACATTCCACTATCAGTTATTTTCCCCACGTATTTCCGTCCTTTGGGGAACGATTGGTATCCTGCACCAAGAGATACCGATCTCTATCTGAGGTTGTGGTATAGACGAAAAGTGGGCTGCCTTAATGGTGGTTATTCTCATGCTTTGGAAAAAAGCCATGAAGCAAAAGAAATTCCTTGTCAAATGCTTCTCCATCATTATGCACAAGTGCAAAGGATTATATTAAGATATGAGAGTGCTACAGTCGGAAACAGAGCTAGTGAAATATCATTTGGGATCATACAAGAAAGATTGATTATGGATTCCGATTTCGGATTGGTTACGCTTCATACTTTGTGTCTTCCGGTGATTGGTGAACTAAAAATTGCATAAACTCAGCGAAATTTCCCCAAGATAACAATTTTGTCTGGATCTGGTACAACTTTGCTATGGAATAATTTTGCAGTTTGACTTTTACAGACATCAGTTTTCACTAGTGGAATCGCATTGTAATAAGCGTCCCAGCCGATATGAAAATTTTGTCAGACGAAAGAGAAATATTTTACTTATTGCGA
>STRG.29987.1
AAGAAACAATAAATGTGGAACTATTCGGAGATTTACAATTCTTCCCACAGTACTGTATTTTGAGTACGAACAAACAGCTATTTTCATAATTCTGGTCAAAATCCTGATCAGTCACCTTTGATTGTAAGCAGAGAAAGAAGGCAGGTCACGAGATGCAAGCTTTTCTTTTACTTTTATCGATCGCATGTGTAGTATACATAATATAGTAACGGAGAAATATAACAGCAAAGTAGTCCTGACTGGAAACCCTTATTCTTCGTACGGTATGAGTTGAAGTCTGTTGTTGTAAATACCCAGGTTAACAAACATTACAAACCAAATATTTTTGCGCGCAGAGCGCTAGATGCTGCATCCTGATCAGCACCCCACCTTGTATTCTAAAGATGTTATCTCTAGTATGTCGAATTATGTTTTAGAACTTTTCAAGGGAAATGAAGCGAAGAGCTAGGCTGAATGCAGTCACAATCCTCGAAGATGGTATGGACAAACCACAAGGGTGATCAATATTCCCTACAGACACCAGCGCATATATCAAGAATCTTTCTGGTTGTCAGTTGACCACACCATGACGTGAGATCCTCCAAGTGGAGTTAAATTTTCAAGTGCCGCCAGGGCAAGTAAATCAATCATAAAACCCTGTTCAATCGAGAATGGCTATGATCAAGTGACCTCGTCATCAACGAAGTCGGGTGATTTGAGGCCTGACTAGTGGATATTTCCGAGTAATACCCATCTTCTCCGATAAGCTAACGGCGCTGTTTATCAGAATATCGTATGGTGGTTACATAACTCAGATAAATGCAAGGTTTTTTGTTTCTCCTCTCAGATTAAGGACCGAGCATTACAATTACGAAGAGGAAAGAATACGTGGAAAAGACTGAAAAATACTATCCAATGCCGAAAGATTCAAACTGGACACCGTTCCGGCGAACTGTATGTTGACTGAGAAGCCAATATCAAAACAACTCTAAATTTGCTCCTGCTTGACCTCATTCCCTAAACTACATACAACAGGGGCACAGACGCTTTACTTGAGAGAAACACTCAAATTTCCCACTTATGGAGTTCTATTAAGGCCGATATTATGCAAGCAAAACATGGCCTATCACAAAACTTGCAGGGCACAATCCACCGTGAAGCAAGTTGAGGTGGCCGTCTTTTATCATCCTCTAGCTTCACACCAGTGGCTTACAAAAGTGGATCGGTCAGAACTTTCCTCAATAGAGCACTAAAGTGTGCGTACAATATTAGGTGAAATCTGAAGAAAAGTTTATAAAAGGAACGTTACTGGCTGACGGTTGTCCTCAGAACTTCATCAAATAAAACCAGAAGCCGAGACTTGCACGTGAGAAAATAATTTTGGTCGAAAAGAAGCAGGGTTTTTTATCATTTAGCCTATCAAAGGTGACCAAATGTTTATTCAAAGAAGTCGAAGTTTTGAATCAACCCGAGGATACATACAGCGGTACAGTTGCATTTGCCGCATACGGTTAAAGTGTTGGGTTTCCGAAATCACACAGTTTGGCTGAGCCAATGTATCAGCTGCGGTGACGTAGACATTGGCACAGCGGATCGCTGCTTGGCTCCACGAGTGTCAGAAATCAAATCCAAGTGACTGTCAAAATCTATGTTACAATCAGCTGGGGCGACAAATAATGACGTAAAACTGCAGGCTTCTTCGATTGCAAGACATTCGATTGCATCAGGTCAAAAAGCTGACCTGACCCAATGTTCAAAGTATTGTTGCGCAATCTAACACCAAGACTATCAGTATTAAGCGAAGAGATTTTTATCTTGATACGTCAGCGTTCTGTGCACAAAAACGATTGACCAAAAGTATTTTTGTACCCTAGTATTAAGGCAACAGACCTCAATCCCCACGGTACGAACTGCATATTTCAATCCAGACAATTTTACTTCTGTATTTCTCTCTTACTGCACCGTATGAATGCTGACACGTCTTACGCTTATTGTCGACAAGAGTAAATCAGAAGGTGGCAGCTCGCGACCTGCCTTCTTTATGTTCATATGAATCGAACATGAGGGGCCGAGCGCCTTACAGGTGATTGTACTCGGCGGAGAATTGATCTTTTTAAAATTAT
>STRG.35563.1
TGCCAGAATGAGCCACAATTGTATAGAAGAGTGACAAATAGACCACTCATCGATATTCAGCCGAAAGTCGACGGATTCCGGGACCACCGCCAGTCCACCGTTGATCGTCGCGGACCTCCGAGGAGTCCAATATGAATATACACACCTTGTCATAGCAATGTCTTCTTACAAGAAAGAAGTGTATGCTACAGGACCCTCGGATCCTTCGGTGGGTAGGGCAAAAATTGGTTTAGAATGCTCAGCACACTCCTGCCCTGCTGCACTGTCGGTCTGCAGTTAACAAACATATCGGCAAATGAAAGTTACAGCTCGTCGATGTTGATCTTCACGGACGTAATGTTCCCTAGTTAATTGTCCACACCTGCGAACAACACTTTATATAAAGTCACAGAAAAAATATACTCACCGACACCAGCGGCCAAGTCTGTTGTTGAAGGTTGCAAATTCATTGTTGATGAGTACGGAAGTTTTGATTGATGTCCACCCGAAACCTCGTCACTAGATGACACATTTACCGTAGGCTCTGGATACAATGAAGTTTACATTATGCTGCAAATATTTAAGTATCGTTG
>STRG.42605.12
CTATATACACGCTAATAGTGAGTAGCATAGACATGGGTAGAAAAAAGTTTCCTAAAGCATATGACGGGTTTTGCGATTACCATCGCTCTTCAAGAGTACCGAATACAAATATTCAATGAGCGGCAATAATCGCGAAACGGTCGTGTGCTTTCGGCAGATTTTGTACACCTATCTCCTTACTACTTACTGCCAGGCATATATGTGTGTTTGGTTGAATGCTTTATTCAATCAGTTATTAATTGGATGGACGAATTCCACGTGCGAAGACCACAAGGGTATTGCTCAGTTCACAATTGTGACATGTGGTAAATAGGCAAGGAGGCTGAGTACAACGCTATAACAGGTCTTTGTTAGTTTAATGCCTGTGTCCCTGAAAGTCATATGACGTGAGGAGTAGAAGATCTTACATATTATTCATCACGCAAATGAACCTTCAAATCACTATAGGAGGGAGCAACGTCACGTGGTGTATAGGTTCAATAAACCGTTGAAAACCAACAGTTAGACAAAAAAAACAAATAACCAAACGAAGAAATTTTATTTTAAGATAAATGGAAGAATAAATGAGTGAATTTTGGGTAATAATATTGCTTCATTGATACTGTGTACTGGTCTCTTAAAAATAATTTGTTCGTCGAATGCAGTGAAAATATCGCCGAAATGGGAATAAGTTCATCTAAAGTTTTGTCAAGACAGCCCCAGCATGGTCACATGTTCTTATATTGAACAGGATGTGAGTTGATCTTTCTTGTCCTTGTGGACGGACCACATCCACAGCTCAGATAACCGTTAGCATCAAACTGTCCCAAGGGTAATAGATTTAACTCCGGTAAACTTTCCCATTACGAATGAAAATTTATGTTGACACTGTCTACATTGTCATGGTGACCGACTGGACATAAGGAGAGGAGCCAAAACACAATGGTACATAATGAACAATAGTTCATGTACATGGGCGGATTTTGTGGTTCTTTATGTACAGGTAAACACACGCATGCGCTAACCTCAGACTTATGTGCACATCAGCATGCACATAGAACAGAGACCCATATACAACAGTGCATACACGTATCTGGTTGGGTGAGATCTCGTTTAGTTATCTGAGGAAAGAAACATGAAGAGGTGGCCGTTCGTGTCACGACTAATTTGGTTGACTCTTTTGAGTAATGCTCTGGCTGTGTTTTATTCAGTTCCCGTTCTCGCTGTCCTCGATGATGTGCCCTGCTTTGACGAAACATGGCAGTACTCGGATGTGAGCGGGAAGTGTTACAAATTTGTGGGCAAAAGTGCACCACTTAAATGGGCGGAGGCATCTGCTGCGTGTTCACAGTCCCTGTCAACCCAGTCTGTTCGACTGATTCAATTCAGTAGCGAAGATGAACTGCGTGCTTTGATTGAAATCATGCTACGTTTGGGTAACATGGATTCGATCTGGCTTGATGCTCACCGTGACAGTAGCGGGAAAGACTTCCGATGGCAAAACGGCACGGAACCGTTACAATTCCCTTTTCTGGATTGGTCTGAAGGCCGGGGGAATGGACAGTGTTTGGAATTGTCCTATTTGACATCTGCACTACCGACTTCGTCCAACTGGAAAATGGATGTGACATTACAAGAGACAGATTGTGAAGAAAGGAAGCCATTCGTGTGTGAACATGACGTCCAATTGTGTCAAAACCCACCGGGTGGATTTGATAACACTTCCATGGTGCTCACACCGCCTAAAGCGGCCCCGCGTAAACTGGTCACCGTGGTATGTAAAGAGGGGAGTTATATGACTCCCGGACCCACCACTGAACGATCTGTGGACGCTGATGTGAACGATACGCTAGGCGCGAACCAGTATTACTGTGACGGAAAACGCGATCCCAGTGGAGATCCACAACTTTACGTAGCCAAGTTCAAATATTCTGGATATCTCGTGTCCAAATGTGCTCGGCTTCAGTGTCCTCTCTACCCGCAACTGTTGAAAAACGTAGAGAATGCTCCGGAATTACCGCCGGGAACAACCCAGTTGATATTTAATTTTGGAGAAACGATTGACCTTAATTGCACCGGTGGTTACGTCAGCCTTCAGAATGCAACGAGCACAGTCGGTAGGATGGAATGTTCCCAGGTCGATCGTCTTGCGGCAGAAGGGGTTTGGATTCCCGAAAATTATCAAGTTTGTGTGGCCGTACGGTGTGATTTGGATGAATTAAAGAGCATGGTTCCCAAAAACGCATTTTTGTCCAGTGCTCGAAACTACCAGACCGATCGTCTCTACGCTCAACACCAAGTGAATGAATTCAGCTACTACGGAAACGTGATCACTATCCGATGCAATAACGGTTTCCTGTATCCAGATCGAACGACCGAGAAGCTGGTGATCTGCAAGCTGGCTGAGAATTCCAAGACCAGTGGAGTTTACGGGGGTTATGGTGGTACTTCTCTCCCACTTCCAGGATCTTGTGAAGCCACAACATGCATGTATGAGAACGCAGTTATCAAGCCTGAACACCACATGAATCCTTACTTTCTCATTCAAAACGGCACCGGTGACTGGATGAATGTGTCCAAACATGAGGGAATACCTTATGCGTTGCAGGCGAAAATTCGTTTTTTCTGTAAAGAAGGGTTCGAGACGGTTAATCAGAATGAAGATTTCAACATCACCTGCAGTGACACGGGTTTGTGGAGTCCACAACTGATAGGATGCATCGCTAAAACTGCCGAGATACCTTCAACAAACACTGGTCGTTTCTACACCGAGCCGGAGGAAGCCAAATCAGCCAAAGAGATTTCATCGATCATGCTCATTCTGATTTTCATCTTTCTCGGTTTAATAATACTGCTTGATTTGACCACAATTGGCCGTGATATGAAACAGTTGTGGTCCAATTTGAAATTGCAACAAAAACGAATATCTCGCGGTCGATCCAAAAAGTCCGCCAACAGCAATACGGGTAAAGGTGAATCTGCCTTCGACAATCCTGATGAGGACAATTATGCAACAATTCGAAATCGTTACGGCTGAGCACGCATTTGCCGAGAGCTGCAAGCGCGGAATCACGAGTTAATTCTGTCTTATCACAATGATTTCGGCGGTCTAACGTTGAGCGCGACATTTTGTCATCAAGTACTTCATTTTCATTTATACACACTTTTCCGTCGACCTCATTGGCTGTTCAAGTTACACTGTTACCAACAATGTTTGTTTTTCGTTCAACATCAGTTGTGATATTTTTGAGTGTTCATCCTGTCTATTATTTTCCAGTCTCCAACTCCATGTGAAATTATGTTACTGTCATACGCGGACACTTAGGACGGAATCCGTTCTTACTGTGTTAGTGAAATAAAGCCGAGTAAATTGAGGCCATTTCTGATTAAACAAAAAGACTGAAAGCATTTGCAAC
>STRG.225.3
CGAAGGACCAATCAAATGCCAACTGTCGTCTGAACTGGATCGACCAATTAGGTTTGTTAGCAGAATAATCACCACTCAAATGGATCGGTTATGAATACCAAATGGATCAATAGGATTACGGGCCAGGATTTGGCTATGACCACCATAAATCATATATAAATCGTCGTTTTTACACTGATAAGTAGAGAACGTTCCGGAACAGAGAGACCTCATTCTCAGAACTAGTGGGTGGTCACAGAATGGGAAGACATTTACTTTCATCGGCAAAATTTGTGAATACGCATTAAATGCTCTCGAATAGGAAGTGGGTGGGACACCACGAGTGATATCGGAATTCGGTTTGTTATCATGGTATCACCCTATCAAAACAATAGTTTCACTTAGATGTTTGTCTTGTTATTCAGACGAGTGTTTTGGCGCTATTAGATGGCAAAATCAATGCACATGCGACGGTTCAGACCAAATATAATCAATAGAATGTGTTGCGCACAATATGATTGGACTCCTTTCTCTCCCGTTGTTTATTGATTGACCGGCAAATTAATTTTTGATCAATCGACTGACTGTTTGACTGACTGGCTGACTGATTGATTGACTGACTGACTGACTGAGGGGAATGCAACGACTTCACAAATACACCTACTCATTTTTTCTGAAGTTCTCTTGTTTACAAACCATCGGCATAAGAAAAAGCTGGTATTTTCCCTAAATTCAGCTTTCATCTACATGGTTACCAAAAGACTACAAAGAAATCTGCAATATTTTAATAGATTCGCGAGTTTCATTCAAACTCGTGAAAAAACGTTATCAACCGGAGTTTCCTATCTGAATTTTGAAATTTGTTTTGCAGCATTTCAGTTTTTCATTAAAAACGGCAATGATCGCTTGTAACTGATGGACTGGTTTTCGCATAGTATCATTTGATGACCAAAATCTTTCCTAGTTCATCATACGATAGACTCATTGTGGCCATGTTAGATAGCAGTGCTAATCGAACATTTCCTTTCCGCTTGTGCTCTGACGTTTCATGGTAAAGCTTATTTGATGGGGAAATTATATCGTTTTTATCTTCATTCACCTGTTTCATTGTGTTGTGGACCGTGACCGCGTCTTACCTTCCAAATGATCGCGCCCGCTGCTCTTGTTTTGCTCCGGGCGAAAAAATAACAGGAAGAATCGATGCTTACGTGAAAGTGAAGTATCGAGGGAAAACATTCCTACGAACCCCAATCATCTCAAACAACCGGAATCCTGTCTGGGATGAGAAGTTTTTCATCCCGATCAATAATCTGAACTATCCAATGGAGTTGCGTGTTTATCATCGGGATGCGTTCAAAAAGGACGATTACATCGGCCGTGCAATGGTTTACCCGTCCACGCTCACGTTTGGTCTAGACACAGAATTTACGGTGCAGTTGCACGATGAGACCGGAAGGTCAGTTCCATCATACTCAGGCGAGTTGAACTTCTGGATGACACTGAATGAGACCCCGGAGATGCAAATTCCCAGTGATCGGAGACGTTCCATGCTGAAACAGATCAAAGAAGATCGCCTAGCAGCCGATCGCGTGACCCCAATGCTCGTGCGTGCTCCGTCAGATGCATCGCTGGGGAGTTATCAATCGACTCGTATGAGGGACGGCTTCTCCGTAGGGACCTAAGTACAGCGAAGACATGCCGGTGAACAACCTTGGTTACTATATCAGTGCTATGAGACGTCAACTACTTCGTCACCAGTGGTCCGAGAGTACTAATCATTTGTCGCGTGATTTTTCAATTGATATTCCGTCGGATTACGGTATTACATCAATGGATGAATATGAACCAGATTTCGACGAATGGTTGTTGCCCAATGCAGCTTCATTTCACCAACCCCAATGGCCCCTACTTTTCTACGAGGGAACAAAAGTTGGATTGTACACCTCGTACGTGACGGACAAAACACAGTACATGAGTATTGCCAAATTAGCCGCTAGTCGTTCCGGACGGAATGAGGTGAGACTGGAAAATTTGTACAATCGTGCTCGTTTATTAGTCAATTTGATCCGAGCTGAAGAACTTGGGTTCCCGAATAGTCCTTCTCAACCTAGTGATGACTTTCCACGTAGTCCGGTCTCGAAGAGCAAGATACTCGCCAGTCGTGGTATGGAACGTGCAGTGATGGGACGTCCGATCAATCACGCCGATGGTAGTATACCATCGTATGTAGCCACGTTGTGGATAGGAAAATCATCGCGTAAAAGTCAACCAGTCAGCAGTACTACCTCACCGTTTTGGCATCAGCATTTCGAGTTTCGTCTGAAACTGGGTGAGAAAGCTGTACTGAACGTGGAGATAACCGACCACGCAGTAGCTGTACCGATGATGCTGTTTCGCGGACATCTGGACTTCAAACGTCAAGTTCCCGACTGGACCGGCTGTTTCACACTGAAAAACAATTTAGACGGACTCCGTGGTCACGTGATCTTGTTGGTTACTTTAACAGGTTTGACATCGCAAACGGAATCCCCGAATGGAAATTCCGGCATCCCTAATCAAGATGTGCCACGACCATCAATGGATACGTTGTACGAAATTACTCCTGCTCCGTCAACTGGATTGAGTTTTCCGACAAAGGATCTATTAAGTATGGTTCAGTCACACTATAGCCTGCGACGAACGTGGGAAAACAGGAAAGATGTCGGCTGGCTCCATCTTGTCGGTAAGCGGACAAAGAGATTCTCCGTGGTGAAAACCGGTGGATTAGTCAATAATGGAAAATCGTAAACTACCGGACAGTACATTCGAATACGGTCACTATTTGCGTCGTTTGCCTCATTCATTGTGCTCGTGATTTGGCCGCGAAAGATCGAAACGGGAAATCCGATCCCTATTGTGTGATTCGTTTGGTCAATCGATGCGTACATACCTCAACCGTGTACAAAACGGTCAATCCCGTGTGGAATCAGTCTTTCGTGTTCCCAATAAGTGATATCTATGATGTATTGGAAATTGTGGTTCAAGACGAAGACAAACGTGGGTCCGATTTCCTTGGAAAACTTTCTTTCCCAGTCGTTCAGATTGCTAATCGTCGGTGCAAGTGGTACACTTTGAAGGACAAGAAACTAAGGAAACGTACCAAAGGTGTGCTTCTTTTGGAATCATACATCGAATACAATTCGATCCGTGCAGCAATGCGTGTTGTATATCCCAAGGAAACACCTTGGGTTTACGCTACGAGTCGTGTTCACTTGCGAGATCTGATCAGGAAGTATGTGCCCGATCTTCAGCACAAAATCGATCGTATCACTCCGTACGGGGCTTTTATGGCAAACGGGCACAGAGTGTTCATGAAATTGTACAACTGGGAAAATAAGATTTTTTCCTCCTTATTTTTGATCGGAATGTGGCTCGGCATTCTGTTCGTACAACCGTATATGATCGTGGGCGGAATGATGTTTGGTTTTGCCGCATGTTGTTTGTTCTCGATGGACTGGTTCAAGGGCCGAACACGTTTTCGTCCCTCGATTCAATCATCTGTGGAAAGTGAAGAGGTGAGTTATACCGGGATAATAGTTGCAACGTGTTGAAGTCAACTGTCAGTTATGAAAAGAAATTTTAAGTCAAACTCTTGGATTCGACGCGTTCTGCCTCGGTCATCACAGGACGACTACGAGGATTATCTGAACATCGAAGACTTACTGGATGAAGATAGCGAATCGGACCCGGATGATCTGGAACTCAAACAGAAGCGCTCTCGAAAAAAGCCACTGAAAGCCAAATTGGCCAAAGCACGTGAAGTTTTGGGAACACTACAATCGGTGATGGAATCTGTGGCCTCAATGATAGAAAAGATTGATTGTCTACTCAAGTGGCAAGTCCCCTGGCTCAGTATGCTATTTTTCCTATTCCTTATTCTCGTCACATTGTTGACCTACTTCATACCGCCGCGGTACCTTCTAATAATTTATGCTAAGTTATCGGGAACTGAAACCCAAACTGACGCGCAACACAACGCTATAGACGGCTGATCCGGAAGGCCGATCCCTGGCAGTGCCCATCAGATTTGTATGTATGTAGGTGTCTGTGTGTACAGGCTTGCGCAGAGGTGGTACAGATTCACGACATCCAAACTATCACAACGAACCATTTTCATTTTTTTTAAATAACAGACATTGTAAAGACCCCCCGTGTTTCGCACTGATCACCTACTGGATTGGGTTTCGTTTCTTCCAATTTATTTTTTCCAGACAGTTTGTGAGGCTATGGTCTGACACATCGCTTGATAGACGGTGTGGTCTCACAGTGCGTCAGCACCGGCCCCTACCGAGGCCACGAAAACACGAGCGACAGGGCAGCCGATCGATGACATGAATAGATAGATGTGAGACAAATCCTGCAAGCGGCATTTAGGCCTCAAGGCGGGGTCGCCCACGCCAGTAGGACCAATGCATTGTGTGCAACGTGTGCGTACTTGGACTGACAACCTATATATTCTTGTTTTTAACTAATAGAAGAAAGTAGTCCTCAGGCTGGACCGAATTTTCGTTGGAGTCTGTGGGTGGGTATGAAAGTCTACTTTCAGAAGTGGAATATAGATAAAATCAAACGCCCCG
>STRG.24088.1
GCACACTGAATTTTGTCACATCATTGCTGGTGTGCTTACGAGAATCGTGCGTACTGTTTCCTCGTTCAATGTCTATATACTAAACGTTTATGGAACCAATGCTTTATTTTGCTTCGTCATATCCAATGCGGATATTTGTCTGTTACTTTGAATTCAAAGCAATGCACCTCTCGTTACTTTACGGATTTTTACTCACAAAACAGCAAGTTTTTTGACATTGTACCGTTGCTTAGGGAAGCTCGTTGTCGACTGGTTGATATTTCGTTCGGAGGCATTCAGGCGACAATCACGCCGCGGTCTTTTGTGATAATATTCTGAGTATTTTACTTGGCACCGTACGCATTATCTCCGGAGAATACGGAGAACGTTAATATGGGTGAGAAGAACAGATCGTACCGTTTCACCAGCGCTGAAGATCGATGGAGGATAATGGAATGCGCATGAAGAGATGATTTATAGGGCATTGCCAAACACCTCAACGTCAAGATCGAGACATGCCGTGTTATTGCAGCTACAGATCGGGAAACAGCATTCACACCTGGGTCCCACAAGACGAGGTTCAACGACGAGTTTGTCAGGCATTCGTGTGAAGTGGTGGACGAAAACCCCACAAGCACATTGAGGCAACTGAAGGAGAGGATGGAGAGAGATTTCCCAAGCATAACGATCATCAGATCACTCGTTGCTCGATAGCTGGATGGGCATTACTATTCAGTTAAGAAGCTGACTATTCAACCAGTGGAACGAAAATCAGATGCAGTCAAATCTAAACGAGCGGAATATGCCGATTGGTTGTATATTGATGAGACCAGCTACAACATATGGTGTGTCCGTAGCTGTGGGCGCTCAAAAGTAGGCAGTAAAGCAATCCGAATTCTACCGTCAAGTAAAGGACCTAACTTGAACATATTAGCTTGTTCATCTATCGCCGGTATCTTGAAGTATAAATGTCACACAAAGACTACATGGCATATGTTTAATGAGTTTCTCAGCGTCTATTGCTACTGAGCAACCTGATGTTGCATTAGTATTTATATTTGACAATGCGTCCGTTCATCGGAGGGCTGTGGACGCACAATTACATACCAATCACGGAATACGTTTTCTCCCACCGTATAGTCCATTTTTCAATCCGCTGGAAGAGGCATTCAAGGAATTCAGACAGGTGTAGAATGACCTACAATCACTCATCCGATGTGCCATATCCTGGAATCATGAAGCTTGCTTGAAATTTGTTGGAAAAGTACTAAGTGGCTAGTCACCTCATATTGCTACCACACACACACATGGAAGAACCCTGCTTGTTTAACTGGACAACGCCCAATCTCGGTGGCATCATTTGCTTCGCTGTTGTAGACTTTGCTATGAGCTTCTGTGTTCCTCCAACAGTTGGGTGGTTCTGCTACGACCTTCCGAATTCTTTCGTCTCAAATACTGTCCAGTATTATTGCATTACCACATACCAAATCGAGAACCCGAAGGCACTGTACCATCTTAACAGACGATATACCACACATTTTGAAACTGGTCCGAGACCTATCAAAGACTCTCGAGCGGGGAAAGTGACCGGCATTGGCGAGAGTTGAACCCCGGGGCGACAGAGTCTGAATTCCGAGATGATAGCCGACTGACCATCTCTGGGTGCATGCTGTTTCTCCAGGGCAGATTTGGATCCAGTCTCTTTATTTCGTATCCAAGTTGACTTTTACCGAGGAAAAAAATTTATCTACTGCTTCATTTCTTTGAAACTTTATCGGATTTCGTGCACATATTGTCTGAGTCACAAATTCCCGCTTCAATGCTTCATTTGAATATATTGCATTGGACCCCAGATTTTGTCGAGTGTCACACATACACGTTGGCTTGATACGCCATCAGACGTCTCTCATCCCCAGTGCTTTCCGTAATTTAAGAGCTTTACGTCACAGTTTAGGAGCCATCCATCACAAACGAATGAATTCTATGTGAAAATATAAATTTTACCATTTACTTTACAAAGGAAACATAACTA
>STRG.50991.1
GATGGATTTGAATGCTTTTTAGTACTATTTGTAGCATGCCATAGTCTTGAGTGCAATAAATATCCCAATGGACGGTGATGATCAGCCTTCTCCCACAGAAGATTACTGGTCAGATGCAGCCCGCTCTAAATTTCTGTCAGAATCTACCCTAGATTCAACACTCGTGGGTTCAGGAAAACTAAGAAAATGCTCATTCAACACTGCACTGGAAAATCACACGTTAACGGTGAACCAATATCAGGACAACGGTTTCTCAAAGCAAGTTGGGCACGTCAGCACTGGTGGTGAGGATGATTATTTACACACTGCAGTGGACAGTGATGGGTGTGAGGTGACCACGATACCAGCCACTACTATACCGCAGAGACTTAGTATGACCAACGGAGCTGCAACGGGTCCTACCAGCGGTGGAACTGGTTTGTCTGGCATTGCAGCCATAGCTGCTGCTGCTGCTAGTCAGCAAGGAAAACCGCTCAACTTAGCCGCATTGACATTATCAGCACAGTCGGCCGCGGCTAAGAAACGTACGGGAATGAGAGCGCAATCAGCTAACGCAAGACCGGAAAGAACTTTGTTCTGCTTGACTCTGAGAAATCCTCTGAGAAAGTTGTGTATTGGAATCGTGGAATGGAAACCATTCGAGTACCTCATTTTACTGACAATTATGGCCAACTGTTGCGCTCTTGGAGCAGTTTCACCCTATCCGGATGGGGATTCGAACAAACTCAATCACATTCTGGAGAAAATTGAGAACGTCTTCATTGTGATTTTTACTGTGGAATGTGCTTTGAAAATTGTCGCCTTTGGATTCGTTATGCATAGTGGAGCATATTTACGCAACGGGTGGAACATATTAGATTTTACCATTGTTGTATTGGGCTTGTTACAACCACTCATTCAGGAGATGGTAGAAGAATCCGGTGTTGATGTGAAAGCATTGCGTGCTTTTCGTGTGCTTCGACCACTTCGACTGGTGTCCGGTTTGCCAAGTTTACAAGTCGTACTGAATGCAATCATGCGGGCCATGGTACCACTGTTGCACATAGCCTTATTGGTTATTTTCGTCATTATCATCTATGCGATCATTGGGTTGGAACTGTTCTCTGGAAAACTGCATGCTGCTTGTTATGACATATTTACAGGTGAAGTTGAAGACCATCCGTCACCGTGCAGTCTGAGCAGAAGAGGTGCTTTATGTCCGCGGAATATGATGTGTCATGATTTCAAAGTGGACATGAGCTACGCGGCAGTGGCCAGTCGACGTGCTCAAATGGAAGCTATTGCGGCCGGAAATATCACTCCTCCTTTGCCTCCACCAGATCGTTGGACGGGTCCCAATTATGGGATTACAAATTTTGATAACTTTGGTCTTTCTATGCTCACAGTCTTTCAATGTGTCACAATGGAAGGATGGACTCAGGTCCTGTATTGGGTTAACGATTCCCAGGGAATGCTGTATCCTTGGGTGTACTTTATCAGTATGATTATCATTGGATCATTCTTCGTTATGAACCTAGTGCTTGGTGTGCTGAGTGGCGAATTTTCCAAAGAACGAGAAAAAGCGAAAAAACGGGGGAAATACCAAAAAGCACGAGAACAAATGCAGTTCGCGGAAGATGTCCAAGGCTATTTGGACTGGATCAGTGCCGCCGAGGATATCAGTGACGATGAGGACAATGGAGAAAAAGAAGCGAATAAGGAAAAAAAATTTCGGTGGTGTGCTGCTTGCCGAGGAACTCCGTCTGTTGACGACGACGAAGAAGAAGATCCTTCTGATCATGGTCTCGAAGACGGAGGGCCTCGTAGCCAATCTTCACAACAAAATCAATATTTCTTCTGCATTCCTTTGAAAGGGAGGCGATCTCGTCGTTGGAATCGACGATGTCGGCGTTCCTGTCGGCGTTTAGTCAAATCACAGACGTTTTATTGGATTGTGATTGTGCTCGTGTTTTTGAATACCGGTGTTCTTACTTCGGAACATTATAGACAACCTCACTGGTTAGATGATTTTCAAGATTTGGCCAACATCATCTTTGTCGTGCTGTTCTCCATAGAAATGCTTATCAAGATGTACAGTTTGGGCATTCGTTGCTACTTTGATTTTATGTTCAACCGATTCGATTTTTTTGTGGTCATATGCAGTATCATCGAGATAGTCCTGATTCGTACGAAAGTGATGCCCCCATTGGGTGTGTCCGTTTTACGTTGTGCTCGATTGTTGCGAGTCTTCAAGGTCACAAGATACTGGAGCAGCCTGCGGAATTTGGTCGGGTCACTTTTGGCTAGCTTGAAATCGATCGTCAGTCTGTTGGTTCTGCTATTCTTGTTCATTGTCATATTCGCTTTACTGGGTATGCAATTATTCGGTGGCCGATTCAATTTTCAAAATGTTGAAAAGCCTCGGTCAAATTTCGACAGTTTCTATCAATCACTGATCACCGTGTTTCAAATATTGACCAGTGAGGACTGGAACGAAGCCATGTACAACGGAATAAGATCATACTCTAAAAGCACTGTCGGCATCATGGTCTGTCTGTACTACGTGATTCTGTTTATTTGCGGAAATTACATCTTGTTGAACGTGTTCTTGGCTATTGCGGTGGATAATCTGGCTGACACTGGTTCGAGCGAAGAGAAGAAAGATGACAGTGAGCCGAAAAGTGAAGATGAAATGCCAGAAAACCCAACGGACGGTGGCTTGGGGTTGACGGTAGACGCCGTAGCACGTCGGATGAGTAAAGATCCAGCAGCTGTTGTTAATGGAAGTAGTCTGACTGAGAAAGTGCACCATGAATTCAACGATGTCACACAGCTGTTGGACCAATTAAATCTGGATCCAATCAATGAGGAAGAAGAAGACAGATCTACTGTGGAAAAGAGCAAAGAGACGGAAGCGAATGGACAAACAGAACCACTGGAAGATGTGGACAATGAGAAGGAAGAATTAGACGATATCACTGAGGTGCAGACCAAAGAATCTCTTGGTTCACGACGTGCATCTGAACCAAACGGAGCCAGTAAAATAAAGCCCATCCCTAATGCTTCTTCGTTCTTCATATTCAGTCCCACTAATCCATTTCGCGTTGCTTGTCACGAGATTTGCAATCACAGCTATTTCAACAATATAGTACTCGTATGCATTCTGGTCAGTAGCGCTATGCTTGCCGCGGAAGATCCGTTGGATGCTTCATCGGCTCGCAATCAGATACTCAATTATTTTGATTACTTCTTCACTTCGGTTTTCACCGTTGAAATCACTCTTAAGATCATCACATACGGCTTGGTGTTACACAAGGGCGCATTTTGTCGTAGCGCCAATAACATGTTGGATTTTATGGTCGTTCTCACCTCTATTATTTCCTATCCGATTGACATTGACACTATTTCTGTGGTGAAAATTTTACGAGTCTCGCGTGTTCTGAGACCACTTCGCGCGATTAATCGTGCCAAAGGACTGAAGCACGTAGTTCAGTGTGTGGTTGTTGCCGTAAAAAGCATCGGAAATATCATGATGGTCACATTTCTGCTGGAATTTATGTTCGCCGTTATTGGAGTTCAACTGTTTGCCGGGAAGTTCCAGTCATGCAATCATGGGTCACGGCTGGTCGAACTCGAATGCCACGGCCAATTTATAACGTATGAGGCGAATGACATTAATCGCCCAGTACTTTACCCACGAGTCTGGCTGAACAATCCGCTCAATTTCGATAATGTTCCAAACGCGATGCTCACACTTTTTGCCGTCTCCACGTTTGAGGGTTGGCCTGGACTTCTTTATCGCTCAATTGATTCGTATGCCGAGCACTATGGGAAAGTGTACAATAATCGACCGATTGTGGCCATTTTTTATGTCGCCTACATAATTGTGATCGCATTCTTTATGATCAATATCTTCGTCGGTTTCGTCATTGTCACATTCCAACAAGAAGGTGAACAAGAATATCGAAACTGTGAACTGGACAAAAATCAA
>STRG.29139.3
GGTTGGGCCAGGGTGATGCCTGATTGAGGAAACCAAGCTGGTCTGCTTTGCATGCACGTCATTCGGTCAAGTATGGTAATCCGGCTTGGATGTTTGGATCGGTATTTAAAAAATTCACGTGATCACGTGATCATGTGTTGTACGTGTGGTCTTGATCGCAACCACACACACTCACACACGGGCACAGATACACACGTGACATTCCCTTTTACATGACCGCGGATTGGACAGCAAAGCAATCCATGAGAATGGGAGCTAGTGTGATTAGGGCTTATGTAAAGTGGCACACACACACACTCACACTCACACACACACAGATCAAGTGGTGAAACGAGGTGAACAACCGAATGTTGTTGTCCATTAGTGCAGTTCTGCTGTGTTGGGTGTGACAGAAAAGTTTGCATTCAAGCACACCGCCATTTCGGCATACGGCGAACTTAACCGCATCTGATCGCATTAGACCGACCGCCACAGGCTGACACTCTGCTCCATCAATTGCGGAATTACACGTTTTTTCTTTGATGGAGGGTGTGACGGAACAAAATTTGCTCAAACTAGCCCATGCGGTGCGCGAAGTGTTCATGATGGAACCGATTCTACTCCAGGTCACCGCACCAGTCACAATTATAGGTGATCTGCATGGACAGTATGAAGACTTATTACGCTATATCAAACGTTGTGGTCGGCCACCAGAAACGAAGTATCTATTTCTCGGTGATTACGTGGATCGAGGGCGACATTCGCTGGAGACTATCTCGCTCATTTTTGCCTACAAACTTAGATATCCGGACCGTGTTTTTATTCTGCGTGGAAATCACGAATGTAGTCGAGTGAACCGAATCTACGGATTTTTCGATGAATGCAAACGTCGCTATTCAACTCGTTTGTGGAAAACCTACACCGACTGTTTTAATTGTCTTCCGTTAGCTTAACCATATCCGAAGACCGACTGAAGTACCAGACATTGGAATAATATGTGACCTCCTTTGGGCTGACCCAGACAATACTACCAACGGTTGGGTAGAGAATGAACGAGGTGTCTCATACACTTTCGGTGTAAACGAAGTGGATAAATTCATGGAAAAGTGCAGTGTCAGTCTGGTCGTTCGTGCACACCAAGTAGTCGAAGACGGGTACGAATTCTTTGCCGACAAAAAGCTGGTCACCATATTCAGTGCGGCTAATTACTGCGGTGAATTCGACAACGCAGGCGCGGTCATGCAGGTCTCCGAAGACCTTGTGTGCTCTTTTATCATACTAAAGCCTTACGGTTCAGAGAAAGTCCAACCCAATGAACCAGAGACAAAGACAGATCCAGAAACTGGTAACGAGGAGTCTCCTTCTTTGTCCAAAACCGAGAAATAACTGCGACCCCTCCATCCTCACTTCACAGGATCTGTAGATGAAAATTGGCAAATATTTCACATTCTCTTAAGAATTTCCAAGCCTGTTTCTTTCCATTACTGTGATCTATTAGTCATGCGACTTCTGAAGACTATTACGTCCAACCTAACACATGCACATACACAAGCAAAATCGCCGACACTCTCACACAGGCATGGACATAAAAAGTTATCTTTGTCCCTAGACAGTCAACAGCAGATCTGCACAACCAAATACATATTCATTATTTACATACATAGAGCTTGAGAACGAGAAAATAACAATCAAACCAGTTTTCGGTAACTTTTGACCAACCCAGTTGTGTTTATGAATGTTCACGAGTAATGAATTGTGAAGGTAGTTAGACGATTTGTTTGGCTTGTTGGAAGTTGTGTACTCGGTGGTCAGGAAATGGAAATAGCTTCGTTGTGGTTTTGCAAGTGCAACACTGTGTGATGTGAGGTTAGGTCACTTGTGCTCGAATATGAGCATTTCCGGTTGTCATTGTGTCTCGATATGAGTCTCATTCGATTTGTGGCGTTCTGGGAAGACGTCTCATTCGTTCGCTTGATAGTCTGATTGAATGAGATGCGAGAAGATTACAGTGGAGATGGTCTGTGTTATCACCAACAGAACCGAAAATAAATCGGAGAACAGGCAGTACGTTCACGGTATGCATACCAGTCGAATCAGTCAGTCATGTGCATGTCCAAGCGCAAGCCAGACACAGCTTTGATTCAGACCAATCAAGGATGGTCGATTTGGT
>STRG.22174.1
GACGAACCGGAGTAGAACTGGCTACCTGTTTACCGCGGTTTCCATTATCGACATCATTCCAGATCATCGTGCTGTCTATAGATTTTATATATTGCTTCAAAAATGTCCTTTAAACGTCGTTCGGTTATGTGCCGTTTGCTCGGCTAGGAAGTGGCCGCCGAGGCCAAACTGATAGAGCAGCCGCCCAGTAAGCAGAAGGGCGTTGGTTTGATTCTGGCTGGCGGCGTGGACTGTAGGGTGCGAAATATTCAAGTGATTATTGCGTTATCTACTAATGATGTCACTTTTGCGTTGTCCGGTATTTTGAATCTTCCGATCTTTGCTAGACTCAGTAGACAACGTGAATGCCCGATAAGCATATTCCTTGGATTGGAACAGTAAACAGAATCATGACATTACAAAAGACCCTGCACTGATGATGCGTGCGACGCAAAGAACGGCTTCGGAAGATACTTCCACATTTTCTTGGTTATTTACATTTTGATGTAAAGTAATGTTTCGGTTCTGAAACTGCATAGGGTTGTAGACAACAAAAACCGATGAGATAAAAAGGAACAGTTTTGTTTGTTTCTTTGTGTTCATTTACAAGTTCCGAGATGAGGTGGCCGCCCGGGATGTTTTGGTGGATATCATGAGCAGGTACAGAGCGTTAGCTAGTTCACTGAAATCAGAAAACGACGATATCAATACTGTTGTATGGTTGATAGTCACACGATGCCATGAGGCGTATCCACGCACCGTGAACATCTGCTCATGATTTACGCCTGTCCCGTTCGTCTTACACTTGCACATGCGTTACCTGTCTGCATCACGTTCTGAACTGTCCTACTCCACCAACCATATACAGATTACTTCGTACCAGACTGAAATGGATTAACGGTTTTTCTTGGACATTCTTGTTCATGTGTTGGTTCTCGTGCTTGCCGTTCGATAATTCTGAGTACGCATTCCTCGTGCAGGTGTGCTTGCATTCTGTGTGCCGAATTTGGGACAGCAACCACGGATTATGAGTTTAAACTTTATCGAGAATTTTCGGTTTATTCAATGGTTACCATTTGTGTCTGATTTCCAACAAGGATTTGTCATTAATAATATCTACTTCTCAACCACAAACGAGGGGAAAGAAAGGCCAAGCCCCCACCGTACAAGAGAAGCCGGTTCATCTTTCGATGCCATTTAACTGGGATGCATCAGCTAACCCCATTGAGAAACGGATCCAGGTGAGTGTGAAAAATACTTTTCAAACCGTGGATCCACGTTTCGTACTTGACTCCAAATCAGCATTGTCGGTGCAGTTAAGAAACAGACTTCCAGTGGATCTTATTTTGCATTCACCAATTCGTCTGCTACTGAGGTCGTACCACCAGTGACATTCGGGAATACTACTCCAGCTAACTTGGCCGTGAACTGGCAAAGGGCAACCTGACAAAAACTGGTGCGCATCCGGCCTACCCATCGTTCGATTGGTGTGCGTGAGTCACTCAGGCGGGCCCCTTCACACGTCATGGTGTTGCGATCGAAACAGTTCAATTAATTGAACCATCGGCTTTACACTTCTGTGCTAGGGTTCTGGTTGCTGCCTCGCAACATCGTCTAGCTGAGGACAAATTGAATAGACGGATATGGCGAGAAAGAGCCCAAAACAAAATAATAAGCGGAAATCACGTAGGCAAAGAAAGAGTCTAAATGCAACTAAGTCACTGACCGCGACACCTGGCCATACCATTTATTGTCTCCAACCACTAGGTAGACGGGTTTCATGGATCCCAACCCAAAAGTCTCACACGACCTACTTGGCCAAGTTCAACGGTCAAGGATTTCATACCTTTCTGTCAAGTCATAGACTGATAATCTTGACGTACTTTCCTGCCATTGCCTACCTCGGAGAACAGAGTACACTGAGGAAGTCTACCGATGGGCATACGGAACACATTACCCAACCACCTTAACCTGTTTAGATTCAGTACATGTTACAGTGACTGACAACCGGTTCCCAGCGTTGGTGATAAGGTATTCCCATCATATTCGAGCAAAACTGCGGAGATGTTGATGCTCAAACCTTGACTGTATTCACCTATCTTCTACCTTTAACGGCCGTATTTCTGAGCTGTATAGGGAACAGATCTAGCTGGAGCAGTGTACACTCGGCCGTTGGTAGACAACTGGATGTTAAACTGGTACCAAACATAACTGAAGTTGGCAAAAGTCAGGTGCGCCTTTGGCACTCGCAACGACCACGACGAAAGAAATCAGACAACGCCTACTATACACCGCCGGGGCGATTTCTGTTCGGCTGAACTGGTCCTCTTTGTTTTCAAAGACAGGCAGTCGGAGCCTTAGACCTTCTATGGTCAAGCTGATGACGCTTGACGAGTCTTAACACATCAAATTTGTGTACACTCCGTTAGGCCTTCGATCTTCAAGCATCCGAACCTAAATCATCTGCCAATTTCTCTTTGTTATCTGACATCTACACATGCTGGGTAGCCTTTTTGGGGTTCGGATCCATGACAAAATGACTGCAGGCCAAGTTGCTGATTGCCCACTAGCTGCCAGGATTACTCACCATACACCTTGCATGTGAGTCGAACTTTTTGTCCAATCACATTTCACCAGTACCGGGTGGCCTTTTTGGTCCACGCCGATTAAATGTGCTGTGCTGTGCTTTCTCAGTTGCGGTACTTGTTTGCTTACATGTGTACCTCATTACCTGTTTGCTTACGTACGACTATAAACGGAGTTCTTACTATGTTCCCAACAGTTGGGAATACGACAAGGAATGCGCTGTATTTGGTCATTTATTAAAGC
>STRG.60150.1
CGGACGATGGGCTGCCGAGCGAGTTGTCAAAGACAGGAGCATCGTGCGGGGTTCCAAATAGTACTTCACGAATGTTTTTTTCTCATGCAGAATCACTGGGGGCGGCTGGTACTCGTTCAAAGATAGGCAAGAAGGATTTGCGCAATGGTCACACCAGTAACTGTTTAGGTGTAACCACAGAGCGTTGAGTTTGTTGGTGTTATTGTCCGCAAATTGACGCGCTTGAAGATTAGACCCGCGAGGAGCGATCGGGGCTCTATGCCGGCCGTGAATGTAGCTATAAAGTCTACAACTTTCAACACCTGGTCGGACACCGTAGCGTTCTCGATGTGTGTACACTCATGTTTCCATTTAGTTAAATGGATTTTGCCTCTCATTAGGACGGTGTTGTTGAGCATTAGGGACGTAATTTTGAACCTCAGAATTGAAACGTAATAGGTGAACTCGATAGACCGATTTCACCGCCTTTTGTTAGGTGTAGTGGATACCACAAAGTTATTCTGTGACCGTGCCTCTTCATTTTCATTACAAAGAATGTTTTAGTGTATAGTTCAGTCTATTAAACGGTGTAGTTGGACGTACGTGGTGGCCCCTTTTAAAGACGTCGCCTACTAGCTAACACTACTCAAGTTATATTTAGGACTGTTTGGGAATTGGTGTATCACTGTTCTCGATCAAAGTTTGAAGCGCTCTAACAGTTCACAATCCATTCTGAGTCCATATTAAGAGGTCACGATGTCACACCACAAATTTCAAGCGACGTATTTGTTTCGCACACCCAGGTAGGTGCCCTTAGGAGTGAAATCTATAAGGTTCGCTACCCTAGCACGTCGTTTCCCTACAAACGTGTTCAGCAGTCCTTTGTACTGCTCGTGGACCACCCATCCATATACACCGCGCTTGAGTCGTGGAAGATTTTTGGAGAAATGTCCCAGCCCATCTGAACTGCATTCTGCACCGGACTGTTTATATGCTTCTCAGTAGGCAAATTATTGAAAAATCCGCTTGGGTTCTGAGAGTCCAACCTGGTTGCTTACACCGTAAATTTTGCATACTGACAAAATTCTCGCCCTTAAAAGCTGCCGTGAAACCAAGATTATGAACGGGCAAATATAAGCATGTAGTTGACTCCTCGGTGTCCTGTGAGGAATTAATTTAGTTTAAATGTTATTAAGCTAGTGGTTCAGGTTGCTTTCCAACAGACGCATTGCATGCGGCAACAAGTTAATGTTATCAATACCAATTCTGTCTGAATATAGCGAACAATCAGAAACTCGAATCTGTAGGGCTTGTGAAAGAACGAAAAATACGATCCATATGATACATATGAAATACCTTGAAGGCTTGTAAAATTTTATTGCAAAAAATCTTTGATGCAAACCATATTTTGCGTTAGCACTGACGCAGCAGATCACACATTGTAATCTCTCTCGTGCCATACATTTTCTTCTACCAGTCATCGATAACCGCAAATGTGTCATGATGTGTTAAATGATAAGCCGATGAGTTCAGTTATGTCAGCAAGAAAATTCGCTACATACTTTAGTTACAAGCGGTATCCCACACTGAATCGGAGATCAGTTAACCAACTGTACCATGAGAAGTGGTCGCACCGCAAAATACCTCCTATCGTATGGCGTACTTGAATGCACGTTCCTTCTACATGCATGCTTTCGTCGGACTACTGATTACTGAATACAGCTGGTGTTCCGCTTAGATCGGTCTGTTAATAATTAGCCAAATCAAGACCGCCAATCCGATTACCGGTTAGATGTGTATATGGTGTTTGACTGCAATAATTTAATTCGAAGGGCCCCATCAAGTTGTCAAATAGCGATGGATAATAATCACTACACAGGCCATGGTTCGACCTTTCAATTCCCCTAGAATGACCAAATTGGAATACAATAGAAAGTTTATCCTGGTACGGTGCACATGGACTGCAATTATTGTGTGCATGGTCATTTGGAGCGTACGGTGTAACTCTTGACATACTCCATGCTTCTTCCTAATTAGCACTGGAACGCCGAAAGAGTTCAAGGGGACACTGACTGGTAGTTGGTTTTCGTAACAGTTCGTTGAAATTTCGTCATTTTTCTTGATGATAAATTTTTCGCCCTTCCTCAAAATTTCGCTGAAAGCTGTTTATCAGTTCACACCCCAAGGAAAACTCTAACAGCTTTCCGGGGCACAGAAACAAGGTGTTCACTCGGGCACTGACTGCGGTTTTTATGTGTTCCGTCCGCACCCAGGCTGATAACCAAATCCGAAACCTTTAGGTCACCTGATTGTACCGATCCAACTTGCGACCAAATCACGTTGCAGCTAAATTTTGATGGGTCAGAATATTTACGAATGCGGCCAAAGTATCTCGTTTCAAGCAATAGTGCGACCGAATTAGAGTGCAGTTCATTAGTTACACTTCATTCCCGGCAAATTCTAGATGACTTTATTGTTCTGCTAACGTTTTCGGCGGTCGTCTAGTAAGAGATTTTGTCACTTCACGAAAGTCCATTCAAGTTATATCACGATGCAGTGGTATTCCTTGGTTTCAATCAGTCAGTTTCCTATCAGAGTGGCACTTCGCTTCGTGTGACAAACCTTGCAGCAATACCACAATTTGATTTAACTTGCCAAAACTTTAGAGAAAGTTGCAATCAACTTGTGGTAAAAGCAAGCAGTTCTAGTGAATTGCGTAGTCGCCTAGATTTTTGAATAATAGCGTCATTCCGTTGTTTTTAATCCGATCATATCGGTAATAGTACTGTATACGGAGATACATGGAATGTGTTTGACAGTAACACGAGTCGAGAGTTTGGAGACACCGTCGAATAAGCTACAACCCACGCCCATTCATCTCATTATATGCATGGTAAAGACTGATGTTCTTGCCGTTATCAGTTCTGATCATTCACTGTATTACAGTACAGACTGAAATAACTAGCTAGTTCACCAGTAGGTATTCACGGACTTGGAGCTACACATAAATGGCCAACATAAAGTGCACCAATAGGCTCGTCATAGCCTCCTCAGACAATCCTTCGAAACAGGAAGAAAAAGATCGAAGTAAATGAATTAAGTTTTAATCGTCATTCTGGCCACTCGTTTATCATCGTGTAATCGTCACCGCCCTAACTAAATAAAGATGTACTGGGTAAACCACTGCCCTCAGCTGGATATGATTCAACGATACGATCGGCATGAATGCACATCACTGCCATTCCAATCTGTCCCTCCGGTATTGGTTCCTGTACAAAAAGATGAATCTCCAATAGAATGCCACTACTCTTACGCCTCTAAACATTGACTTCATCGTGTCATGATAACAAGAATTCATTCCCCCGTTCTAAGGGGAACCGCATATCGTGTCACAAACCTATCATTTTTATTTTTATCAACCCTTAGTCAAGGGATCTGTTGAGTGTTAGCCACGACGAATAGAGGTTATCGTAGTGCTTCTAAGTTACCTTCTCACTTTACTGATCGTCTCGATCCGACCTTAATTTTCGTCCCTCAGTTAAACAATCAACTCAGTGTACATGTTGTGCCTTAGAGAAGCAAACGAGCAACAACTATGTTCATCCGCCATAGCAGCCGTGCTCAGCTCAGCCGTGATACAGGTCAACATGAGTCATGTGCGACCTAGACTATTGTTCTTTTAGGTCGTAATTTTCTCCTTGACCGTCTCGGAAACAGACCAAACCATACGAAGAAGGCACGTGAAAGAAAACTGATTGGCTCCAACCACGGCTTTTTCTGTATCCCCTAGTTGAGCTGAATTCCTGTCGAAAGATACATCCCGACAACCAGTGTGTGTCCACAAACACAATGCACACGTGGTCGACTGACGCTACGAATACCATCTCGCTGACTAGTGTTCAGTGCTAAGTGCATGTTTTTATTAGTGATGCTTAGGTTATGCGTTAGGCAGCGCAACCTGAACTCTCAGGTGAAAAAGCACCTTATTTAATCTTCTCATGAGATGCAGTCTGTCAGTGTGTGTGAACTGGGTTTGTCCTATCGGTCGATCTTCAGGGTGCCCACGAGGACGTGACCGGCAGGTTGATTGCATCTGATTAAGCCCAAGAGGAAATGATCTGTCTGAGCACTACGAGTGTGCTATAAACAGGAAAGACGACAAAAACAGGAGAATATTACGACTGAGCATTTGTATGCTTTATAGAAGCACCAGTATTTTGACTGTCTGTCACTTCAACAAAACGTAAATCGAAGCATAACTGTTTACGTCTTTCTATTATTCCTCAACGTAATCACTTCAGGGCAGTCGTAAGAAAGGACTGCCGCGTGTCTAGTTTCCCGAATGCTGAATGAATCGCTACCGTTTTGTCTTGGTGTTTTGCTGTCTGCTAACATGGGCAGCGTTGTCAATGAAGGTCACTACGGTAGTTTACCGTTTGACAAGCTGTTTATTTTGGAGAACTTGATCAATAGAGATGGTTGAGTTAAGCAAAATGAAAAGATCCAACCATACATCTGACGAAGACAATTTATTATTCAGCGTGTTCCGAATAGAGAAGATCTGGGGTGTCGTGTCCGAACTCTAGGAATAAAGATCAAACCATGTCGGGTTATTGCAATGCTGTTGCAGAATGTGATGTGGTTTATTAAAAGTGCCCTGACGAGTCATAGTTGGAAACCCCCGATATCAGCTGCTTGAGACCACCACTGGTTCTTTCTAGAGTCGAATAACGATAAACCGGTCATTTTGAAGACCAACACAACCTGACAATCTCTACCACTGGACCCCACTTTCTATTGTTCTTCTACGTAGTCGCTATAAAGTGGTATTTGCCCCGGCTTTGGCTTCGTCTAGTGCTTCCAGCCTTCCTGGTTGGGGCCCAAGAGATTCGGATTGCTGTTGGTTAGAGACCCTGAGAGATACGGCTCAGGACAGAATGTAGCCCCCGTTTGATTCGTCTGTTCACCTTGGTATTCACGTCGTTCCCTCGCCCCAGAATTCTCCGTTACAATATAGCATTCGCGCCACTACATTCGGTCCTGAGCCGTATCTCTCAGGGTCTCTAACCAACAGCAATCCGAATCTCTTGGGCCCCAACCAGGAAGGCTGGAAGCACTAGACGAAGCCAAAGCCGGGGCAAATACCACTTTATAGCGACTACGTAGAAGAACAATAGAAAGTGGGGTCCAGTGGTAGAGATTGTCAGGTTGTGTTGGTCTTCAAAATGACCGGTTTATCGTTATTCGACTCTAGAAAGAACCAGTGGTGGTCTCNGTTTGCATCAAAGATTTTTTGCAATAAAATTTTACAAGCCTTCAAGGTATTTCATATGTATCATATGGATCGTATTTTTCGTTCTTTCACAAGCCCTACAGATTCGAGTTTCTGATTGTTCGCTATATTCAGACAGAATTGGTATTGATAACATTAACTTGTTGCCGCATGCAATGCGTCTGTTGGAAAGCAACCTGAACCACTAGCTTAATAACATTTAAACTAAATTAATTCCTCACAGGACACCGAGGAGTCAACTACATGCTTATATTTGCCCGTTCATAATCTTGGTTTCACGGCAGCTTTTAAGGGCGAGAATTTTGTCAGTATGCAAAATTTACGGTGTAAGCAACCAGGTTGGACTCTCAGAACCCAAGCGGATTTTTCAATAATTTGCCTACTGAGAAGCATATAAACAGTCCGGTGCAGAATG
>STRG.21164.1
ATATCGAACAACGTCGGCGTATTATTTCATCATGTACTGAAATGTTTTCTTAGTTTGTACTCACTGAAATACCTGAAGTGAAGAATGCGAATCACGTGATGGCTTTTGACTTGATGAAGTTCACGTGATTGTTAATGGGTTGAATCGTTTGAATATTCTAAATGGGATATCTGTGAGTTCAATAAACATATAGACCTCTTCCGACCAGTTGGTAGTGACCTGGACCCAGCTGAAATGGACATGGACTGGAGTATTGAAAAATCAACGACGACAACAATAACAACGAAGGCAACAACAGAATTTCCTGAACTAACTTCGGAAGTTGCTCGAATGAAAGATCCGTTCATGGATGCTACCGAAATCACCAATTGTTATGCTTACCTATCGCTGGAAGAGTTATTCAACCGATGTGAGCAGCGGTCCACGCACGAAAAGTTGGCTGAAATCAGCGCTGGTTTCGCCGCAGTAATTTTAGTTCCCACTGCAATACTGAGCACAATCGGGAACGGCATCTTGATAATTTTCCTACTGTTTTATATCCGTCTGCCTCGTAGAATGGAATTATGGGGCATTGTTATTGCGATAACAGATATCAGTTTTCTTTTCTTAACCGGTGTTGCCGACGCAGGCACTTTATTAGGTGCACCTTGGTGGGGCGACTCGTGGATACCCGTAGTTTATCAGTCACAGTCAGCTTGTAAATTCATGTGGACAGGAAAATGGTTCTTGCTCGCTTTCAGAGCAAATCTGCTGTTATTTGTGACGCTACAAACAGTGAGAAAAAATCGTGCGGATGATAAACGAGTGGAATGGGTCTTTCGTACTTGTATCCTTATTTTCATCGCAGCAATGATGGCCGTGTTCCAAGCTATGCCAGCGCTTATAACCTATGGTTTGTGGCAACATCACGGAGTATTTTCTTGTTCTCCAGATCCTATATTGCCCGGCAAATATCACAGATTTTTCGCGGTTCATAAAACTGTGTTCGTCGATGGAATATTCCAATGCATTTGCTGTGTGCTGCTCAGTGTGCTCATTTATCGACAACATAAACGCACTCGTTGCATTGTGGATCATTTGCGTTCTGTTCACCTATCGCGTGACACAATCAGTGTGGCCCTCGTCGCAACCTTTCTTCGACTGGATGAATCTTGTCAAAACAGGCGCATTGTACTTTCGATACTGTTTCCTATGCTGTTTGCACGAGTGGCTCGCCTCTTTTTTCCTGATCCAAACGCCTTACATTCAGACTATATGCATACAACCGCTCGTCAAGCTCGTCTACGCCAACTGACTGATATCAGTCTCTGGCATCTAGTGACCTATATAGAAGTTTTCATTTCTGGTTTTGGATACTTGGGTTGGTACATGAACGTGCCCGCAATAAGCAACGCCCTACATACATGGTGCAAGAAACTGTGGTTTTGGATGCATCATCAGCGACGTTTGAGGTTTTCCAGAATTTCCAAGCCAACTTACTTCCGAAAAAGTTGTGCCGCAGTGGGCGTACGGCCCATTGAATTGAATCGGAACCGCTCGGTGCTTAACCTGTTAAGGTACTTAAAACAACATTTGCAGTCATTTTATGAGAAAGAATTATTGGAGGCCGACCGTCTCTTAAGGCAAAATTCATGTCATTTCGAATGACACCTGGGCTGAAGCTTTGATCATGTTAAGGGCTGTTTGAATTTACCATATTAACTGAGGATCTACAACCACAATCTGTCATGTCCGACGATGATATTCAGCTTTATGCTGGGCTACTTGAATAATCCCTTTCGGAGTATCTTTGACCTTCTTCATGTGCATCATCTACTGATCTAAGTAACCTGTGTAGTACTATCTTCATTCTGTCTGTATTGTGTTTACCGGGCATTTCATCTATATAACACTAACACTAACTCATCTCTTTCATTCATATTCACAGACCACTTTGGTTGGCAGGTGCTTGAAAATGTTTCGCAGCTCACTGCTCGTCTATGTGGTAATAAATTCAGTAACTGATAATGTGGGGAATACTCTGAACAAAGTAGTTTTTAATGGGACACGTCAATATGACGGTTTATTCAGTGCATTCAGTTGATTAATCATAAATAACTCAGACATATCTGAAATTGCTCTAACCAGATGAAATTTGTTTCAGCTAGCTCTTAGGTTTATGGAAGGTTCGCCATCCGTGAAAAAGTCTCCAGTTACATATCGGAACGATTCACCAACGAAATCCCCTCAATCGAATGAAAAGAGAAGATTCGAGTCGGCAAACAGATGCGCAAGTGTTTTGAATATATAACGGCATCGAAATAGCACCGATACGAGTAATACACGAATGTAAACCAACACAGTGGCAAAGCAAAAGGGAACCTTGTGCGAACAGACAGCAAAGACTTCTATTCATTCTACCCTCAACTGGACGGTGCCACGAGGTGACAACCAAAACCGGGACACAGATTCGCGCCGTTGGTGGTCGAATTAACCGAAGTATTGAATGTAAAACGCGAGAATGGCCAAAAGGACGGGCTACGCCTAATCCACTTTCTGATGGTGTGGCATTTAGCAGACTTAAATGAACATGGAGTAATTCAGTCATCCAAATGTCTGGCAACCAGATGTCCATTCGACCAAGTGTCCGGTGATGAAAAGTCCGGGAGCCGGGCTTCATGACTGAGTTCGCGAGATCCGCTCACGGTGGAAGTGGCGACCATAGGTAACATGACTACGCGTCGCGGTCTCTGGCGTGATTACATACGAACTCTTTTTCACTTATAGCTTTCTTTTCTGTTCACTTATTCTGTTTGTTCCTATTCATTCCAACGCTGATTCGATGACGCAGACTGGGAGAAGTAGGAGAAATCCGGACGCATATGTGTGAGGTTAATCCTTGAGAGAACTGAACTGCACTGAACTTATCGGGATCCTGTTCTGATCGTTTACCGGATGTATTTCACTTGGATCCATTTCCTGCAGTCGCATGCGCAGTTCATCTACAACCCAAGTCTAAGAGAGCCGGAGTGTTTCAAGGATCACAGACTACACCATAGCCAATCAGATAAATTCCATATTGCCAGCTGATTCCGTGTGAACTTTCATCGGTCAAGTGCGCATTATTCGTTTTATGAGGATGGAGCTTTTCGCACTGCTGCCTTATATTCCAACTGTAGCCATACTTCCCTTCAGGATGCCCAAAACTCACGCTATCAGTAGATCGAGGACGATGGAAAACGTTACATGGAACTGGTATTGCTTTCTTCTCTCTATTTCACCTTAAAACCCTTTGAGAACGAGTGTGCATATTGCTAGACTCAGTGGTGCATTTTTAAGAACTGTGCAAAGTTTAAGTTGCTATTTTAATTACATGTAAAAACAACAGAAATTAAAATC
>STRG.23609.3
GCCCAGTACCCGTGTACTACTGTGAGGCTTTGAGACGTCAAGCGGAGGGAATGCCCTCTCTTATGCTACTCCTCTCTTTGCCGGAGCTGACACTGCACGAAATAATTGTCTCTCAGAGAAAGAAAGGATCGTGCAGTTTTGGGAGCACCGAAAGCACGATTACCTGGACACAAGATTGGCGGCAACCACGGGAAATCCTGTGGAAGCTGAAAGGAACTTAACAGAGCTGACAGCTTCGACTTGATCGATATCTAATGTATGCTCACCAGGGCGGCTCTTCAAAGTTCGGTCGAAGCTCTGGCGGATATCGGCTTTAGTCGCCTATTTGCAGTTTGGCATTTCACCGTTCGTAGTTGAATATCTTTTTTAACCAAAAACAGTGCTCGTTTTTAGATACGTTGTTGACTCTGTGTCCTGCTTCTTACGCAATTTTCCGCCCTGTGCTGTCAGCTGTCCGACGGTTCTGTCGTGTTTTCCTCGCTGCACGAACATCCGAGGAATGTCTAATAGGAACATTTATTATTCGGAAAAATACTACGACGAAGTTAATGAATATCGACACGTACACCTTCCAAAGGAGCTTGCTAAGAAAGTTCCTCGTAACAGACTTATGACGGAATACGAGTGGCGAGAACTTGGCATCCAGCAGTCTGCTGGTTGGGTGCATTATATGATTCATGAACCGGAACCTCATATAATTCTGTTCCGTCGGCCCCGTACGGATCTTCCGTCTAATTCTGCTAAGCCTACGAACGCTGCCGATATGGAAGCTGCCCCTACTAAAGCGTAGGAAAGGATTCGAACTTTGAGATGGATGTACGCGTTCCATATAACTTTACTGGTATACTGCCACAGATTCCTTACGGAGTATTGTTGATTTGCTGAATAATAAAGTTTTCTATCTGAGGCCATGTACTCTAAGCTGTACGGTTGTGCAGCCCTTTTACCGGCTGCCGAAATCGTAGGCCGAGATGCTGGCTCCTCACTCATTCTTGTTATTTCGATTGATATGTTGCATCCCGGATTTTCTGCTGTCTATTGCTCAAATAGTCCTTTATTTTCCTATGGAGGTATGCTTTTCAGGATTTATTTTCCTTCCGTTGATCACTAGAAAAAATGTCGATGTAGTTACCTTATTATTCACTTCCGTCAGTAAAGTAATAGATGCTCTAATGGACAAGTTTCTCTACGCCGGAATACTGCGGCGTACGCTAATTAGTGCAGTTAGTTCACCGCTGTGTTTGATAAGAGAATAGGTGCTTCAGAATATACACTGTGATCCGCTTTTGCTGTTGTTTTTAGGTTTTGGCTTCACAGCCGTTCCCAGAACCGTTACCGAGTACTGTCCTCATCTTTTCAGCGTAAATAATTATCTTACAGAGACTGATTGTTTCGTCGGGTCTACAGAATTTTTTAGTTTAACTTCGATGTGACGAGTTGTCGATTTGGAATGTGCCATTAACATCGTCTCGCTGAGTGATTCGGCTTACTTAACCGCCTAGCGGTTAAGATACGGTAGACGTTTCATGCCTTCCAAATGCAAAGTATTTTCTTGAGACACAGCGGCCTACGCCTTGTTTAGATGGCCGTTGTGCTTCACCCGCTGAGCGTGCAGATAACGGTGATAGGCTTCTCCAGCTTTATGCAGACAATCGATTGTTCTTGTCTAGCACCAATTTCCGACACAGCTCGCGTCGCACAGCGACATGGCGCTCTGACTCTACAGGTACTCTAAGCCAGATTGATCATATCGCCGTAAGCTACTCGTGGCGCAGTTCTGTTCAGAACTGTAGATCTTACTGGTCCACGTACGTAGAGTCGGACCATGCATTAGTTTTAATGCGATTATCTCACCAGCTCCATGGTCATCGTCGCAAACCGCAAACCCGATTAGCCGTGTAACGTATGTGCGATCCAGAAGTACGCACCCGTTATGAGCAGAGGTTAGCACATGAGATAGGATCGACAACGAACAGTAATGAAGATGAGCATTGGGCTCATATCAAACAGGCTATGTACTTTGCAGCAGGTTTTGCCTGTGGTCTTAGATCCGATATCCATCAAAGACACTGGACCTTGCAAGAGTCGCTGAGTATAATGGAGCAAAAGCGTCAGCTCTCGAACTGTAACGAGATGAAAAAGATACGACGATATCTACAAAAGCAAGTTACAAAAGCTTTGAGAATGATCGTGAAAATTGGTGGGTCAAGGTGGCCGAAGAAATGGAAATAACAGCGGCTTCAGGTAACAGTCAAAGACTGTTCAAACTTATTCGTGACACCGGTGGACGGCGCATCCAGGTCAGTCAAACGATTTGCGATAGGAATGGAGAACCGATCCATAACAAACAGCAAAGAATTGACCGTTGGGCCAGATACTTCAGGGAGCAGTTTGGCTGGTCGCGCGCTAATGCAGTCACTCCTGTGTCAATAACTGTGACTCCTTAGGTGGTATCACATGAGCCCCCACCGGAAATGGAAGTGGAGTCACGTAAACGACTACTAAAGTGTGGGGAAGTAGTAGTAGAGCCATGCGTTCGATTACTAAAGCGAGGGGAAGCGGCAGGTCCCGACGAACTTCCTCCAGTTCTTTTCAAACTGGGTGGAAATGTTTCGATAAAATCACTTGCTGTCTTGCTCCGTGACATTTAGAAAGCGGAGCGTATTCCGTTAATATGGAGGGAGTCATTGATTGTTTCCATCTCCAAGAAGGGAATACGCAATGACTGTAGTGACCATCGTGGGATTAGCGTAATTCCGATAGTCACTAAAGTGTTAGCCTCGATTTTGTTGCACCGTCTTAAACCCGCTCGCCAGAGGAACACCCGCGAACAGCAGGCCGGATTCCGCCGATGTGGAGGATGCATCGACCAGGTTTTTACCCTTCACCGACTACTTGAGACACGTTACACTCAACGCCGACCGACAATAGTGGTTTTTAGACCTGAAAGGCGCCTTCGATTCAGTTGATCGAACAGCGCTTTTCAGTGTTCTTCATCAAAAAGGTATGCCCCAGAAGTTCGTGGACCTAATGAGATCATTATATTCTCATACTTCTGGCCGCGTTAGAGTTTACGGTGAACTATCCGGTCAGTTCGAAACGACCATTGGTGTTCGACAGGGATGTCCCATGTCTCCATTCCTGTTCAACTTCGTCATGGACGAAACAATAGAGAGTGCGTTGCAAAACCTTCAGGATGTAGGCATCGAACTAAAAAATGGTGGAAAGCTATGTGACCTAGATTACGCGGACGACGTTGTCTGCTTGTTCGAATCCACGGAACATGTTCAACGTGCACTAGATAGACTCTCAAGAGCTGTAGCTCCATTCAGCATGCGCTTTGCACCTTCAAAGTGTAAAGTGATGTTACAAGACTGAACGTCAACGATTCCGAACTTGATGCTTGATGGGGGGGTGCAGGCAGTTGTCGACCGCTTCTTTCACTTCAGCAGCAGCGTGACGACGGATGGGAGCACAGAAGTAGAGGTGAACACGCGTATATCCAAGGCTCGAGCGGCGTGCAATGAACTGAAGAACTTGTGGCGTCGATCTGATATTTCACTGAAGTTGAAAGGTCGTGTATACTCGTCGCAGTGCGTTTAGTTTTGTTGTATGGTTGCGAGACTTGGAGTCTGCGTGCTGAAGATATTCGTCGTCTTGAGGTTTTCGACCACCGATGTTTACCTAGATTGGGTGGAGTAGCCGAGTGAGCAATGATGAGGTCAGAAAACGAGTACTGGATATTAATTCGGAGAACGTTCTGTCACAGCGTATCCAGCTTAGTAGACTTCGTTGGTTAGGGCACATGTTACTTATGGCAGACACACGTCTACCGTACCGTGTCCTATTCTCCGTTCCTCCCAGGGAGTGGAAAAAACCACGTGGAGATCGGCGGATGACGTAGCAGCGAGGAATGAGAAAATGTACATTGAACTTAGGAAAGGTAGGTGCTTCACATCTTCATAGTTGGGGTCCAAAAGATCCGTCTACCAGTTGGCTGGAGACACTGAAGGATATGGCAGCGGACGTTTAGCAGTGGTGATCGTGTTGTCACTTTCTATCGAATCAGAATGACTGATCGATGTGCGTTTGTACAGTTAGACTGTGTATTCCGTGTGTTGGCTACTAGGGCATTCTTTCCTTTTCCCACCGTAGCATGTCCGCTCCCTGTTCATCTTGTATATTCATACTTTCTAATTCAACGTGCAAGATGGTGAGAAAGGCAGTGGTCAGTGGGGCTTGCTCTACTGTTTAACGCTGTACAGTGAATTCAACACTATCTTGAGACGTTGTCATGGCCTTGGTAAGATGCAGTACTTCGCGAGTATAACCAGTAGACACACTCCTCATAAGGCCCTCCATAACTTTCAGGAAACCGCTTCGTAGAACGGTGTTGCCTTGTGAATTTCAGTCAACGTCTGGGAATTTTTGGGTAACGAACAAGTTCCAGTAAAATTGATACGAATCAGTGGTCGTGCCTGATTATTGAAAAACTGACGGATCCTGTAAAACCCATGAAGAATAGGTGTGGTTACCATCGCCTCTGAACTATTCTCTGGTACTATTTGCTTGGGGTCGCGACCAGTTAGAGAATGCAAAATGAAGAACGAAGCCGGTGACGGAAGGATTTGAACCCGGAGCACAATTGTGTAAAGCCTATTATGCTGGTCGTTTGATCACTACCGGCGTTTCTTTTGTTTCGCCGTTATTTTCACAGTTCAGAGGGAAGTATCTTGACGATAGTTCCTTTGGGAAATCGAAATTGCTTCAAGGCGGACTTTCGCATGTGAACGTAGTGAGAATGCGCTAGTTTTCTGTTGTTATATGTGTACATAATCTTGTGGAATAGCTTGTGTGAGTTAACCACGGCGACAGTACGGCCCGTCTCATGCGCATTGCGACCGCCAGATTTCGTAATCCTTAGGAAGACTTGTTTTCAGTTTACACCTCTATACGATTGGTGTTTCATTATGTTCTCTTCCAGACGGTATTTACTGTTGTGCGTTCAAAATCCGTGGAAACTCAGCAGAAGTATGGCGTTTCATGACGCGAAGTGACAGGCCGGCGGAACGCAAGGCATTAATAAGCAACCTGTGCTACCCGGTGTTAGGTGGGACTACATCTAGCTAGCGCGTTTCTGAATACAGATAGGCTATCTGGACAACTCATCAGTCTAATCATCGTTGCATTGCGCCCTTGGAGGGTGCACTGAAGCATATGGATAACATAGTCAAAGTCAACAGGAGTACCCCAGTACGATGATATAGAGACTAAATCTTAATCGAATAAAACGAATGTCAAAGATGGATTTAAATATCGGCGTCAAAGATGAACAGTTTTGGTTGGCAAAATACGACCAATTTTTTTACAGGATTGTGACACTGGCCATTAGAATATACTTTAGGTGAGTAAGTGTGACATGTCCAATGCTGGCAGACGAAGAATCACCTAAACCGACTGTAGAAGACAGAAAAATATCTTCCCAGAGTTTAGTTAGTTACCGTGGCATATCACGGTTCGATTCTTTGTACGTCACAGAATCGCCCAGGTCGTCAGTGTATGAAATAGTAGTATAAATAAGAAGCAAACAGATAATAAACGTATAAATAAAAATCGTAGAGACATAGGCTAGATTCGAACGTAACTGCACGAATGGTCACGGCACATAACCATGCGACGTAATATCTCCAGTGGTCAGGTGAAAGGTCGCTACGAGTACCAATATAGTTTCGGCCTCACCACTTCTCTTGGGGACTTGAAAATACAATGTGTGCGCACCTGCAGATGTAGTCGTCAAAGTTTGCCATCTTGGTTTTAATTGTGCCTAGTTAGTTATTGCATAAACATCGAGAAGAGTACCAAATATAAATAAATATTTAGAATGATTTGCGTGCTTTAATACCATCACAACGAGACCGCACCTTGACGTGGTGATGGCTTGCGTACCTCTGAAAGAGCCACGTAGGGTATCTTCCTTAAGCCAGAGGTACAGTCATGTCTGGCAGGCCAATGGATAGAAGTTGGATGAAATCCAGTCCTCGAGAATCAATTGAGGGGCAACATCTGGTTCCAGCCACAAATAAACATGCAGAGAAGTGGTCCACGGGTCTAAAAACCTCCACTAGGTGGTCGTAGGGGTCGAGTACCTCAGGTTTCTCTCAACAGCGAGAGAAACGACCGCACTTTATTCGGCAGCTATCGCCCGCCTAAGCTAGGCGGCCCCTGACATACAGAGTGCTGTTTCGTTCATATTCCGCTTGCTTCATTGGGTGCATGGGGCTAGGGACAATCTAAAAAAAACGGACCGAAAAACTAAATCACTAACGAAAACAACACATCAGGTCCCAGGGGGTGGTGGTCGAGCGGTCAAGAGCATTTGCTCACCACCTCGGACCTCCGAGGTTCGAGTCCACGCCATCACCGGTTACTTTGGTGGTAGACAGTAATCCACTGTCTTCTGGATCGTTACCACACCTGATCTGTTGGGACCTTATGTGATTCTTCGCCACTCCGAGTATCAGGGTTCGGTTACCGGTTATTCCCGGTAGCGCAGTAAGCCTTCGTGGCTATGGGATATAAACCCCTTCCACTGCACTCGCGCATAAGCACGTAACAAAAATATAGTGGGTGGATTACCAGATTCATGCGAGATTGAGTTCACACAAAAATGAACGAAATACTTAGTATTGTATACCTACCTAGTCGGGAAATATGATATCCACTACGATGCCAGCGTAAACGACGCATTATGAATTTTTCGATGGAAGGTGAACGACAGCATAGTAAAATATCCCAGACTGTCTAGTGATACTCATGCGTAAATCAAGCTGGGTTTGCCCTTTGATAAGTCTCAGATCATACGCACATGTTCCTTAAGCCATCATCTGTTTATCGTCATGTAAAAGTGGGGTTCGACTGAGTCGACCGCACAGTGCTCTGACGCTACCTTTTGTTGAAACGTATACTAAAAAAAATCATTTTCATCAATAACTTTCTACATGAATGACCGAAACCGAGTTCGGGATTACAACGAACTTTCATCAGAGCATATAAGGGTTTCCTCTTTATCTTTCAAGCAGAAAGACAGAGGTTACTGACATAATCCTAGACACCGCCTTATTGATGAGTAGGGCTGATGGTAATGCACTTTTTGCAGATGCTGATGTGTCGGAACTTAAGTACGCAGACGGCATAGTTCTAATCAAACACCCAGTGAAGTTACAAAATTTCGGAACACTACATAAAACTGCACAGCAGTGTTCGGCATGGGTTTTATACACTATGGAATACTGCTGCGGTACTGGATTACCCCAAAACCAAACCTGATGATGTCTGGAAGACAATAAACCCGTGAGTAGTGGTGTTCGAGTAGTTTAGAACGTTTGTCTATTACCCAAGGGGTCCGAGGTTCGAATCCCGCCACCATGGTCACTTTGGTGGTAGACAGCTATCTGCTGTCGCCCGATTCGTTACCACACCTGACATATCGCGACCTCATGAGTGTTCTGAAGCACCCCACTAACTCTAGTGAGAAGACTTTCCTGCTTTCTGATCATCTCGTTTTACTACGCTAAACAGGCAGTTTAAATAGGATAGTAGATGGCCACAGTGTAAACCATGGTACGAAGCTTATTATTTCAGAACGGTCCCCATAACCGGGTCTTCTGACTAGCTGTTTTATTTACGTCCCAGATTGACTGGTTTCACCCCAGTCGGTTAAGGAACTGTTGGTAGTTCATTGATTAATTTCGTTTCGTTCGGTTAAGAGAACATTTGGCAGCTGATTGGTTGATTCCGCTCGGTTCGGTGAGATCGACTTTTGGCGGCTAATCGACTTCGTTCCGTTTCGTGACCACCTGATTGGGCCATCGATTCTGGGCAGACAGTAGCGTCTGCTAACAGAACTGGACCGTCTATCGATACGTCAGTCAGTACCCTCACAATGTGGTTCTCCGATTCAATTTTCCGTTTGGTTACAGCATGTCCTTGAAGCTATATGGTGCACGGCTTCCAGTGCACTCACGCGCAGCAAGTAATAAAAAGTAGATAAGTTCGCTTATGAAGGTAGCTGCCTTTCACTCGATTGAATTTCGGATGAAGTGCTATCATACATAGAGAAGGTTCCGGTTTCATTCGGTTGTAAAACCAGTCTCGAAAAAGGTTACCCGTGGTGACCGAAACGTCGACAACCTACCAATGATTTCGACTACGCTGTGTTATTGAGCAATAAAATTCTACCATAATATTTCACATGGCGCATCGATTTTTCGATAGACTCTGAACTGATATCGGTTCTGACACATTAAGGCTCGTTTGACTTTTCCCAACCTCATTCATTTATGGTGTCGACATGATACCCATTCGCCCATCAAGGGTCGAATGTACGCGGCAGCATCTCGGCGTGTTCTCTACGCTTCAGAAGCTGCACGTGGAAGATTCACGAAGGATGTCGGTATTCAAACAGTGATTTCTTCTGGTGGGAAGGGTGTATGTGTGTGTGTGTGTGTGTGTGTGTGTGTGTGTGTGAAACCACAACCTCTTCCCGCGAATGCTAGTGTGCTTCCCTTTCTTTTACGCGACTTTGTCCTGCTAGAGGATAAGCCGGCTCCATATAATCACGAAAATTATTCATGGAGACTGTCGGAAATATAGTACGAGGCGGTGTCTCCAGCACCGTTCGGGACGGTTGTACTACTCGGCCACTCATTCCGCAGTTGGAAGTAAGTTGACGGTATCTCATCCGTCCTTTTTGTTCGAGGATGCACCTCTAGCCTTTGCATAACCAGTTGCAGCCTGCAATGCAGCAGAGTTGTTCCGGCTGAATCGTTGGCCTGTTGTGCGGCTCGTTTGCCTCTTCCAAAATACCGCGTCATGTAGGTTGGACAATTTTTGTTTGAAACTGTTGGATCAGTAGGTTTTGTGCCCCCATTCATTAATGTGTTCGCATGCCGAATACCGCCTCGCCGAGATTTTTAGATCTTGGTTACTCTCAACCTAGTTTGGTCCGTCTGTCGAGCGGTTTGCTGGGATGTGGCCGCTGATGCATGCTTCAGCTTCGTGGAGCCACAGATGCGAGTTGGGTAGATGATGGAGACCAAGGAGATGGAGGATGACCCAAGAGATAATAGTCTACCGCCTCAGAGGTGCTACTCTTCTCAGACATCCCATTCGCCCCTATGCTGGTGTTCCATAAGGTGATGTACTTCCGCCCACTCTATTTTTGATTTTCATTATTATTGTATCCTTCAGCTTCTTACGACAAGACTGTACATTGGAGTGGTGTGATGACTTGCGTGTCTCTGCGACCTAAAGAGTTACGCGGGATGGCTTTCTTAAATCGGATATGCAGTCATGCATGACAGGTCAGTGAACAGAGGCTAAAAATCCATTTGGTAGGTTGCATCTGGTTCTAGCCATTATGCCCTTTGAGAGGAAACCGCAGCAAATATACGAAGAGAAAAGCAGTTTACCAGTCAAAAAAGCTTCACTAGATAGGCTTTGGAGTCGAATACCTAGGGTTTCTCTCGACGATGAGAGAAGTCATTTATCATTCGAGAGCTATCGCCCGCCAAAGCTGGGCTGTTCCCGGAACAATGAATGCCACCTCGTCCACGTTCCGCTTGCTCCGTCGGATGCACGGGCCTGGTAATTGAATCCGAAAAGTGGATTGTTAACCAGGGCACTAGCAAAGACAGAGCAAGAAAGAAATAGTAATCGGGTCTTGCGTGATAGACCACAGGAGGTATCTTCACGGATGCTTCGACCACGTTTCCGTGCGGGGTGGAGCTTCACTGTCCTATTGTTCAGACTTCAAAGCATTGTTGCGCAATCCAACACCGAAGCTATTAGCATTCAATGAAGCTATTCTAATCATGATGCATCAGCCAGCACTCTGTGCACAAAAACGATTGACCCAAAATATTTGTTCCCCTTGGCGTTAACACAACAGACTTCACTCTCCCCAACGTACGTACTGTAAGAACTTTCGATCGCGCCTACTTTACTGTTGCACTTACCTCCCTTCTGTACCATGTATATATACTGACACGCTTTACGTCTGCAGTTGACAAGAGTAAACGAAATGCTTGCATCTCGCGACTTATGTCTTCTCTCTGTTCTCATGAATTAAATAAAAGGGACCCAATGTTTCAAAATTCTTCAAAAGTGCCGGTTAGGGTTCCCAATGAGAAACCCGTTCTGTGGCGTGAACAGCCGCGAAGTGTGATTCACTCGGAAGCCTTCAGCATCCTTCCTGTGAAGGGCCCCGCTAAGTTCCTCTAACTAAAGATCGATGCAAAATCCCCCGGGTTATCACGAATCTGTGCTATTTGTCTGGTCTGTGAAGCCCGCTCGTGCGTTTGAGGAACTTCGCAACAAATTGTGCTCCGCCTCAATGTTGTTATACCCTAATCGCTCATCCCAGACTGGTTTCTTTGTACTCGACACCGACACCAATGACCTGGCTGATGAAGCTGTGTTGTGCTAACGTCAGTATGGCTCGTGCGAACTAGTGATAACGTATGCTAATATAACCCTATCCTCTGGGGAGTGTAACTACTTCATCACTAGATAAGAAATGTTGGCCTCGCCCATTTCCTGAAACATTTGGAACCGTATCTGTTGGACCGCAAATTGTTGGTGTGCACCGATCGCATGACTGTTGTGGCTCCAGTATTTCCGTGACCCTAAAAGTCAGCTGGTTCGCTACCAAGAGGCTCTCCAGGTAAACGATTTGGACTGCGAACACTGGGCCCACTTAAAACATGGCCTCGCCGACGCTTTTTATGATGCCCGATTCGTTCACACGGCGAACGCACACCATGCACTATATCCGCCCTTGCGGCATTGATGGTCACTTCACCTGAACATGTCGGATGGGCTGCTATTCACTCTACGGACCCGAACCTCTAGCTGCTGCATTCTTTCCTGCAAAATCACCGTCCTCGTCCTCCTTCTCCGAAGATGAACGGGGCCAGTTATTTTGCCCTTCGTTTTTGGCCACATCTAATGCTAGTAGACTGCGTATTTTCTTTGTCACCACGGCCCGGGCTACCTGTGCAGGACCGTCGTCCCAACCAAGGCGGTCGATATAGTCCTTCACCGTCTCCTCAATCAACTCGGCCATGAAAGCCAAAACAAGCTCACTAACACAGCTTATCGGCGGTTTCACTGAACTCACGTGCGGCGTGATGTTGCTATTTTTTGTAACACATGCACGGAATGCAGCCAGTTCAAAAACCCGAAGTCAGCTATCAGAGCAACTCTTTGGCTCATGAGGTCGGGTTTTCCCAACGAGATAGTAAGCGTTGGCATAATTGGGTCGCTACCTCGAGTAATCACTGCTTACTTGTGATGGTCGCTGTTGATCGATATTGTTCCATTATCGTGTTGATCGGGCTCGTGTGCTACGATGAACCCGAGGGCTATACTGATTGGGGCACAAAGCGCTCCTCCAGGGTCACCCATATCGAACAGACTGAGGGCGAGTAGCCAGACGAAAGCAGCGCAACGTTATTAGAGGGCGTAGCGGGTTTTTCGTCTGGCAACGAAATCTCTACCTAAAAGCCACAGAAGCCCATAGAAAGCGACGTGACGTGCGCGAATGTGGCCCACCACTAAACAAGGCCATTACCTCTTACCTCTTACTCAGCTATCTTGAGTGGGGTATGACTCACTAGGACACTGGGCATCCTTGACAGGCAAACAGCCAACCAAAATACGTACGAACCGCACGTTCGGCCGCCGGCTACCAGCACACAAACTTCCCTTTTGTCCGACAGGTAGCACTCGGTTGTGCAGGAGCTAAAGTTGCTATCTGGAACAAAAAGCCGATTGACGCTGGGGCGCCACTTCGTACCTAATTGCTGAGGTTATTCATGAACCGGTCCTCTGCACACCACTCACGGGCAGGTGCCATTCGGGACATCCATGAAGCCGGCTCATCCTCTCGCGGGAGCCGGCCGCGTAAAGGTAAGTAGTAGGTAAGTCCTACAAATCTATGGAAGACGAACTGTCGAGATCCCTAATATCAACAGTAGACCCAGTAGACTCCTTGTGGTTGAGATGACGTTCCTGATGTTGCCATCGAGGCAGTATTAACACAGAGCGGTTGCTTTCTTTTTTGGGACAGTTACAGTTAATGAGCAGCACTACTCATCGGTATAAGATGAGGCGCATACAATTGTTGAGGCCATCTGAAAGTAACGACATACCTTGCTTGGTGTGCACTTTCAGTTAACTGCGGACGAAAGGTCGATTGTTTCTATGTGCGACGCAAATCACCCGGGGGAAATATAGAGTGATAAGATACAATGTTGGCGCATCGAGCAGTCGTGTTACAACTTCGACATGATTTACCGCCGTGGCAGGTACCATTCTGGTCATCTATGAAGCAGACTCATTCTCTCGCAAGAGTTAGCCGCATAAAAGCAAGAGTAGGTTTGCACAGTATCAGAAATTTAAATACGCGCTGCTAATCTTTCACCTATTTTTCTTATCATTTTAGATGCTGTGTCCCTTGCTATGTCGAATGAACGAATTGGAACGGGTGAATGATACATATATGCCAACAAAACAGGCTTGTTTGAACTCGTTTTTGTTCCTCTTGTGACTCATGTTGGATCGCACTGTATGAAACTGCACATTTTTCTGTCGAATGATTTCTCTGGGAATAAACGTTCATTGCATCTCACTCAGCCTTATGTTGAGTGGATCTTTTGTGCTATGAGCCATTGCATTGCTTCGTGTAATAATTGCTATAACCCACCGTTTATTGCAGACCATTGAATCACCGAGAAAATCTGAGCGAATTCCATCTACATTCGTTTTGCAAATCGAATACTCTGGATTATTGGATTATCTCTCAGTGGAAGGCCGAGTAAACATGCAGTGTATGTTTACTATTGGGTAGAAGTCACCTGGCAGAGGAAGGACAGTTTCACATGATGAGATCAAACCTAAGTAAAAAAGGCACACCAACTACTTCAACGAACAGCCTGTGTTGTTGGCACAGATTTATCCTGTTCACCCGTCTTACTGTAGTTCATTTCGTATAATGAAAGTGTGATGAGAACACAGTATAAGCAATGCCGTTAGAAACAAATTATTGGGTGCGTGAAACAAATCATCACAGCCGGCGGTTCATACGTATTTTGGTTGGCTGTTTGCCTGTCAAGGATGCCCAGTGTCCTAGTGAGTCATACCCCACTCAAGATAGCTGAGTAAGAGGTAAGAGGTAATGGCCTTGTTTAGTGGTGGGCCACATTCGCGCACGTCACGTCGCTTTCTATGGGCTTCTGTGGCTTTTAGGTAGAGATTTCGTTGCCAGACGAAAAACCCGCTACGCCCTCTAATAACGTTGCGCTGCTTTCGTCTGGCTACTCGCCCTCAGTCTGTTCGATATGGGTGACCCTGGAGGAGCGCTTTGTGCCCCAATCAGTATAGCCCTCGGGTTCATCGTAGCACACGAGCCCGATCAACACGTTGTAGCGGTTGCCATCTTCATTCGTACTTTTACCACGTTTATTGTTTAACTGAACGCTGACTGCCAAGCGCGGTTGCCATTTGACCGTTGCTCTTGAGCACGCTCTCACGCACACTCCTAAATATACGCTAACCACTATCTCTCCCAATCGCCTTCTCGTTCTCACGGGGCGTGGAGAATACCGTTCTGGTTAAAGTATTCGCACAGTGCCGAGCATTAGAGTAACGTGCAGGCGGTCCACGCAGTACAAAGGGCCGAAGCACGCGTTTACTAAGGAAACCGCGAAGTAAGGTCTAACCAACCTTACAACGGTAATATAGCAACCTATTGTAAGACACTGCGGTTTTATGTGGGAGCGGAAATATTTGGTTGGTGACCGGAGGTCGGATTTTATCGGAATGGTGTTGATATCCCTTATGAATAATTGGAGAAGAGTTCAGTGATGCGCTGTCCGGGCTTGGAGTCTGTCGGAAGCTTCACTTGTTGAATTTGAAGTCTATCAAGATCAGATTCTACCAACCTTTGGGCAATGTCGTATTCCAGAAGCCTGATCAGCTTCGCTCCGACTTTGCCTTTACTTTCGCCAACTGTTGGCCCGTATTTATCCGCAGCAACGTAAAAGCGTGTTAAGTTTTTCTGTTGTTCCACATCCTCACCACAGGTAGTGATTTTGTTCAAGTTTACAAGGGCGGCTGAGAAGGATTCCTCATTGATAATCTGATTGAGGCCTCTCTGGAAACACGAATCATCGTTGACACCAAAGGGAATCCGATGGGTCTTAAGCAGATTTCCACAGGCTTCAGATGAAGTGAAAGCCTTGTCTTCTCCCTTGATCGTTATTTGGTGGTAGGCGGATTTCAGATTTGATCAAATTTTGGGAATGGATAGGCATCGGTTGCCTGCATGGTCGTAATCAATTACCATTCTGCGTTTGTGCCGTTCGTTATTAGTGACTAGCATCTGAGCAAGCCAGAGCGCATTGTACGATTTTATTACTTGCTCGTTTAGTACATGATTTGTTTCCATTTTTATAAAACCTTCATGTGCAGCGCAATGTCGTCTTGATTTGGTGGCGATTGGGAAGTGATTAAGTGATGGGTTTGAAAAGCGGGAGTGGTGTCCATACGTTTAGATCGTAAGACTAGTGGATACCATGGTAATAGAACTGCATGACCCTTCAGTCTTTCAACATTGTTTTCGAACAACAGAACTCGATACGTAACTGTTGACTACTGATATCCATCAAAACTCGCGGGGGTACTCCGTTGGCAAAACCAGTACTACTACAGTGGGAAAGCAATAAGATCGGATGCCAACATCATAGAAAATAATAGGGAACTAATTATCGACGGAGTTTTGATGCGAGGAGCTAACCGACAAGCCTTTTGGTAATCTTTTCAATACTGAATTTACAAAGCATCTCTAGCTGAACACTCGAAACGAAGGCGTCTGACATATCCATAGGAGCAACACCGATCAGCTGCTGCTGCTGTTGCGCCTGACTCGAACGAGTGATAGCTTGGTTCTTTCGGTGTGTCTGGATTAGATGACGCTGAATACGAGATAGCAGACGGATAAAATGTTCAGTTCAACAACACAACACAACCACTAACCTCGACTTCTGCGCTCTGGTTTCGGTTGCTACCTTCCAAAATCGTCCAGTCAAGGGCGGAAATAATAGAAGCACAAAGTGAAAAATACCCCAGAAAATCTAAGTGACAAGTGAAAATCACGAAGACAAAGAAAGAGTTGGAATGCAGTTATACCACTGGCCGCGACACCTAGCCTTATCAATTAATGTCTCCAACCATTTGGTAGGCCAGTCGAGTGGCCCTCAACCCGGAAGTCTAACGTCCTACTTGGCCAAGTCCACTGGTCAAGCTTTCCACACCTTTTTGCCATTTCATGGACTGACCATCTGCACATACCTTCCAACCATTACCTGTCTTGGAGAACAGCGTACGCCGACGGAGTCTGTCGGTGAGCATGCGTAACGCGTCCCAACCACCTTAACCTGTTTGGATTCAGTATTTGGTACACAGACTGACCTCTGGTTCCCAGCACCCTACGTCTGACCTCAGACAGTTTTCGTCTAACTTTTACCCCTAACGGTCATGTTTCTGAGCCGTATAGAAGAGCAAACCTAACGGCCGCATTGTACACTCGACCCTTGACAGGGAGCTGGATGTCACACCGGCGCCACAGAGATGATGGAGGTTGGCAAAAGCCAAACGCGCTTTCTATGTGCGCGATGACACTTCATCCTATATCTGTTCACCTGATGAAATGTAACTGCTCAGGTAACAAAACTTATCTACATCAGCCAGAGCTTCCCCTGCAAAAGCAAGATCCAGTGTTGAACCAACTCGGTCCTGTAATAGCATTTTACACTTTGCAGACGCAAAGCGCATCCCAAACATTGCTGCGCTATCTAAGAGAGCTTGAAGCTTACCTGGATCTCCACTCAGAAGAATGATATCGTCCGCGTACTCCAATTCAGATAGTCTACTACTTGCGAAAGGGATCGATGCCGCTATTCTCACACGAAGATAGCGCTATCCCAAGAATCAATACAATTACCAAGTTGAAGAGGAAGGGCGAAAGAAGGCAATCCTGACGAACACCACTTTCTGTGATGAACTCTGGTGAAAGATTGCCGTAAGCATGAACTGGGCTTCGGCTGTTTGCATGCAAGCATTGGAAAAGAGAAATAATTATCTCTGGCATACCCTTGGGTGGGAGGCAACACCAGGGAACTGTGCGGTCTACTGAATATAAGGCCGATTTCAGGCCGAGAAAGACAGAGATTTTGGGCCTACGAAAGGTATATGTTTGTGCTCTAAGGTTTGCTGAAGAGTAAAGATGTGGTCGATACAACCACGACTAGGTCTGAAACCTGCTTGATTCTCACGCGTAAACATTTCGCGGGTGCTGAATAATCGGTGGGGAATAAAACCGGTGAGCAGTTTGGATGCGATACTTACCGAGCTAATTCTCTTGTGGTTTCCACTGGAGGATCTGTCACCTTCCTTGTAAATCGGCACAGTCACCGATTCACACGATTTTCTGGGAATCTGATCACTATTCCAGACTACCCGGAGGAGTTTTGTTAACTCCGAAACCAAAGCTATACCTCCATCATTGAAAAAAGATGGAGACGACCCATCCTGTCCAGTGGGTTTGTATCTTTCCAAGTAACCCGTCCTCCACATATCCTCCATTTCTGATGAAGGAGTGATATCCACCTGCATCGTTTCCTTAGCAGGTATATTTAGAAGGTTCACTGTAGAATTGGGCCAACTGAATTGTTCCTTTAAGTGCTGCAGCCAACAGCTCATACGACGTGGCTAAAAGTGAGTCAGCAAGCCGTTGGATTCCTTGATTAACTCACTTACACCGGGTTTCCGTGGAGCGGTACCTCTAATTAAACGGTAGAGGTAGCGAGTATTGCCAGTAGACAGCTTTTTCCATTTCTTTACGTTTCGCAGTCCACCACTGCTCGCGGTCATTTCTCAGGCTCCTTGTCAGTTGGCGTCTCAAGGATTTATGCACTTCATTGAATGTGGCACCTGGAGGGACGGATCTGTGATCATCAAACAGAGAAACTGATGTCGAAGATATCCATCCCTTGTGAGGCCTACTTGAAACAGATTCCTGTGTGGCATTAGGCGCGCCATACAAGGCTGCCTTGATCTGTTGCTAGCGTTCGTCTGGGTGTTGCACATCCGGCTGCTTCGATAATTGTGTAGACAGCTGCGCCTGAAAAGCAGATCGTCGGTTATCGTCAGAAGCAACTTCGCGGGACGCGTGGTATTTACGTTGGCGCGACCATGGACGAGACGTAAACAGAAGCGAGCACGTACCAAGAAGTGTTCTGAGTCCACGGATGTAGACCAAAAAAGAACGACAGTCTTCAGTTGATCCACGCCAGCGGTGACTGATGACAGTACGGTCAACCTGAGTCCAACGTTGTCATCATGTTCATTCATGGGTAAAATAAGTGAACATGATGGCAAATCATTTGCAAAAAGCGAGCTTGTTGATAATCAGAATCGAGATCCGGGGATCTGTTTTCTGAAGGCGCTTTCAAGTGGTGTTAGAGTGCATTCCACAGGCAAATGGATTCCGTATAACGTCGTTCTGATTTTGTCCGGTTGTAACAGACTCGATAGCAAAGTCTTTTGCTAATAATTTTAGCTTTTGGAGGAACTGCTTCTGAGTTTGACCAGCTTCATGTGTGCATGAGGACAGCGTGCCAGGCGAAAACCCGATTTCTCGCCTTTATGTTGACTTTTTCAAGAGTTTCGAGTGCAGCTTTGTCGGTTTTGCGCTCAGCAGTATTTTCTTATACTGATGACATGGCTTAGTTAATTAGCACGATAAGCTTTCCGGGATCGGGCCTTGCAGACTTAGCGACGAAAGTGTTGAATGGGCGGGATCAATGTTTCCAGACCCTTGAAGACGTTTTCGAGGAAGTGTCAGCATCGAAGCGTTCGGGTCGAAGAGTTTTGTCCATTTTTAAACGGCAAATTGTTGTACATTGTTCTCGGTTACTGTATATCTTTTGATCGAACACTTTACACCACAATCTGAAGATTAAAGGCCCAGGATACAGGCTTTATTTGTTTAACAGATTGAGAATGTACACTCAAATGGAAACATGTGGGAACAGAAATACGTTATAAACGGACCGCAATTAGAAGTCTATACACCACGGTTACCTAATACTTGTCTTACAGTTTGTTTAAGAGAGATAAATTAACTCGCAAACAGTTTTCGTGTCCTATATATACACACGAACATCCTGTGTAATCTCACACTAGTGGGTAAAGGTCATAGGAGCTGTACTTTAAAAAGGACAATAAGAGCCAGTAATGATTTGCAACTGACACTGGACAGATAATGTTCGCGATTGCCAACAATGGAACTTCAATAATTTAGATCTTTTCGATGAATTTAGAGGTTCATTGTGGGTGCAGTGCATTTGGTATAGGGAGTGTTTCTTATTTCCATAAGATTTATAGTTAGCTTCTCAGGGGGGGGGGATTTATGACACGAGTGCCTCTATTTTCCACAGATAGTGAGTAGTCAGTCCCTGAAAAGAGTTGAAACGGCTGTTCCCTCTTACCGGCTAGAGCACCGCACGGAACGAAAGTAGACAGTTCATACAAAAAGATCGCTGTTGAACGCACTCCAACCTATTGACCTTCTGCAAAGTATTTAAAAAACCTAGAATTTACTTTTCATGAGGCCTGTGACAAGTAGCATTAGAATGGAGCTGTGTAATGAATGCGTCACAAAGCCCCATCATGGTACTTGTTGACGGAAACAACAATGGAGTTTCAATCCTAGGGGAAACTTCATACTTTTTGAAATAATTAGTCTACCGATGATCCGGAATCTTGTTCATCCGCAGCGATTTCCCAGGCAGCAGAATTATTCGTTCAGCGTCAGCTAGACCTTCGGTTTTGCGTTGGTTTTACTGTGATCTGAGCTGACAAACCGTGGTCGGTGTACAATCAGTTTTCGCAGATGCGTTGTCGCATCATCTTATCCGTGCTTAAGAAAAACCTCTCAACTGTCTCTCATTGCTGTTAGTTAGTCATGCATTCCGTAGATATTGCACTCCAGCTCTTTTCTCTGCGTATATACTGCATGAAGCACTGGAAATTTTATCGGATACGTATGTTTTCGGTAAATGGTTGATTGAAGTGATTCGTTTGCCGCAGTTATAATCTTCAAAAATTTTGCGGATGAACTGATCATTCTTCACTGACACGATCTGTTAACAAAATCTCATTAGAACCATCCCAAAGCCTGGACTAACTTTGATCTGTGTGCTACTTGAATATGTCTTTGATAAATCTAGTTTTCCTGCTTTTGAACTATTTTCCGTCAAGAAACGGTAAATAGTATGATTATGAATATGGCGGATATGTCGCGAGTTCCTCGAACTCGTTTGATGAGAGGTTTGAGTTCGGTCTGCTGGGTTCTTTGTGTTCTATTCTGATCCATTTAGTCCCAAAGTACATATAATTTACCCATTTAGTCCATGTTTCTGATTGTTTACACAGCGGAAAAACCTGACGGCTATGAAATAAACCACCTTAGAGGCAACAAGCTTCCTTTGCTTAGTACAGGCTCATTTACTAGTTCATCCCGTTGCTCAGTGATTCATTAAGAACTCATTAAATTGGCATTTTCATGTGCATCCTAACATCATTCGGTTCAAAGAAATCGCGGACACGACTGTTTACAGTCTAGCCGATTACCGGCCAAAGTTTTTTCAGTGTGACAAACCTGTGAACATTGAACTACCATGTGGTAATGGATCTCGCAAAAGCCTAAACAAGCAATTCAAATTATACATGTAAAATATTTCATAGGTAAAAGGACAGGTACGGTGCCCCACAATAACAAACACTGTTCAGTCAGCTTGTTAATGACATTTACGTAAATCATTTTTTTGAGTAGTTTTGCAGACAACTGTGTCAACAAACATGGTTGACGCATCGGCCATGAAGAAAACTCGATAATTCGGTAACGAAGGTTGCTAGTATCATTTTTTTGTTTGAGGTAACCTATAATTCGCAATCAGATGGTGCGACAAAACTAGACTATATTCTCGTTGTTTTTATCGAAATTTCGTTGGCTTTTTCATAATGTAAACCGGGAAAAGCAGCGCTACAAGAGGAGCAACGGCCGGGCACTGTATCAACGGAAAATATTGCGGTTTTCATTTTATTTTCACAATATTTGCATGCATTATTGTCTTGTGATTCTGAGCTTTTGTTGTTCCTGTTTTAAAGTTGTGTAGATAAGCGCTTCGTGGTAGGTTTTCATCAGCAGACTATTGGGCTCGTGTTTGCGTTCTGTCGGCCATTAGTTACTTCTCACGTTTGGGCTAGTGGTCGTTTGCGCGTTTACTTCCACGACCGGCATTCCACTCGCCAAAATTCGATCTCGGTCGATCAACATCTATTGATTGATGCAAGCACGTGATTCGTGATCATGCACGCGTACCATCACAATGCTCCCGATTCGGTCCTCGATCGTGAATGTTTCTTTTGCCTAACGTCAGTTGCATTCTGCTCATTTCTCGTGAATAATTGGATTCTCTTCCTCCTTTGAAAGTAATGATTCTACTAATATACTGATTAGCATATTGTTTTGTATAGATACTTATTTGCTAAATCTATTTCAGTCGAGGATAAAAATTAACGACGGGGGCATTTATTTTAAACAACAATTTTGTTTGTTTCCATCCAACTGTCTACACGTTTGTATGATTACATAACAAAAATCAAAAGATATCGTGTAACAATCGGGAATTTCACTCGAGAATTAGTACTATCGCAACGAACGTGGCAGACGCCCCT
>STRG.67252.2
GAGTATTGGGTATTGGTTCAGAGAATGTTCTATCACAGCGTATTTAGCTTAGTAGACTTCGTTGGTTGGGGCACGTTACGTGTGGCAAACACGCGTCTACCATACCGTGTCCTTTTTTCCGTTCCTCCTCAGGAATGGGAGGAACCACGTGGAAGTCAACAGATGACGTGGCAGCGAGGAATGAGGAAATGCACAGCAGACTTAGGAAACGTAGGTGCTTCACGTCTTCGTGGTTGGTGTCCAAAAGATCCGTCTACCAGTTGGCTGGAGATACTGAAGGATATGGCTGCGAACCGTGAACAGTGGCGATCGTGTTGTCACTTTTTGTTGAATCAGAATGACTGATCGATGTGCGTCTGTACAGTTAGACTGTGTATTCCGTGTGTTGGCTACTAGGGCATTCTTTCCTTTTCCCACCCGTGTAGGTCCACTCCCTGTCCATCTTGTATATCCATGCTTTCTAATTCAGCGTGCAACATGGTGAGAAAGGCAGTGGTCAGTGGGGCTCGCCCTACTGTTCAGTGCTGTACGATGATGAAGGATGATGATTGTAATGAATTCGGCACATCACTTCTGAACATCTCTGCAGCATTACTTATTCAACTTCACCAGCTAGTTTCAAAGGGATAACGTTTTGCTCTCCCTGATAGTCGCTGTTCTAGTGGAGCCGACGTTT
>STRG.68712.1
CGCTACGCCATGAAGTGCCGGTGCTCGATATGCCGAGCGCCTGGCGGGTTGTAATCCACCAGGGTTGTTTTTGTTCGAAAACGACAGTAAATAAATAGGAAGGATTGGAAAATTGCCAAAGAACTTCGTTTGCTGAAAAGTTCGAGTTATGAGAATGTCGAAGCATGGTTAAACCCGGGGGCTTGCAGGCGCAGGGATTCTTGCACCTGCAAGCACCCGGGCTATCTAGGTCCGAACTTAACCTAAAAGAAATCTAAGCATTGGCCGACAGTCCTGTGCTGTGATCTGAGGTAATCAACACAACATCAGGCTAACAAAACTCATTTTAAACTCCTTAAGTAGCACGCCCAACGCCTTCTCAATTGGGATTAGATTGGGTTGCCTCATCGGGACGTTGAGTTCAGTTCAGTTCAGTTTGCACAGGACGGATAATGGCCACAGCCAATCGAGCGTCCAGAATTACTTCGGTGGTATACACACTAAGTAGGCACCCACCACTGCCGAGTGTATTACGTCGAATCCCCGCTAAAAGTAGAACTGAAACGTTACACCTCATCGCACATCAACTGCGGGAGATGTTATGTATCGTGAGCGTTCACTAAGTCATCACGTAACTATAGTTACGCGATGATGTTGGTTGTTTGGTTGGAAAAACGTTCGGTAACGCTACCGATCTTCAAGTGGGATAGCGTTGGGTATATTGAGCGCAATTGGAAAACCCAGAAAAGGTCCTCCTTCGCAACTTATAGTCACTCAGTTTGTCGCTTATTCTACTTTTATAGTTCATCATTACAAACTCAACCACTAATTAGTGGTTGAGTTATGTAAGCAGCATCGTCAATATTCATCGAGGTTATGACAGCTGATTAAAAAGTGCTTCTAGACACAAAAGCCACGGTGTGTTAGGAAAATATTAATTAGGTCGAATGAGGAATGTTTCAGTCTTACTGCTAACATTTTAATAACTTTTCTTACCAGATGAAGCTGCAGCGGGTTCACATTTGTATTATTGGCCGTTTCATCAAATAGGTCTGAGAAAATTCGATGATAAACTTATCCAGTAAGTAGGGTTTGACTTCAAAAAACTGTAGTGGAGCATTATTTCGTACGTTACATTATTATTATTTTCATTTTGGTTTTCCGACGTGAACTTCATCATGTGGGCGCGGTAACTTCGCATCGACTTCGAAAAACACTCAGATAGATGTTATAGAAGAAAACGTTCACGTTTTCAACATAACAGAACCACCGTTGTTATATACAATCACAGGTGTTGATATGTTACCATGCCAGAAATATGTAACTTATTCATCCAATCGGCGAAAAATTTTTTTTAGTAATTCATTCTCGAGCCATTTACGGATTATATGGTAGACATTAGACAAAAGATCTATGTTCATGATCTTTTGTCTAATGTATTCGATACAATCTGTAAATGGCTTGAGAACGCATTACTGAAAAACAATTGTTTCGCCGATTTGGACTTTTATATAATGCAATGGGTATTTTCCAGACAGTCATACGCTCGCAGTTAGTGGTTATGGTTCACTAGTGGTTACTATTTGAGGAGTTTACAACACTGAAATTTCATGGGCGTCATCGAAATGCGGTTCTTCTCTGCTACTCCATACAGCTGTGCAATGAAAACTTATTTTAGCGGAAATGGTAATAATTTGTGAATGCTGGTTATTTCGCTGACTTGTATCACACTACTATAACAGCACATCTGAACCACACTAGTGCTACATCACTGATCCTGTGGGTGTAGCGATGATGCGTTGTGAAGCCAAAGCGTGAATCCATTTGTTTTTTGCTATGATGTTCTGATCGCTGAGCTTGGCGTTTAGATCGCAAATGTTTCATCACCAGTCGAGGTGACATCGTCTGTGCACTGACGATGTCACCTCGACTGGTGATGAAACGTTTGCGATCTAAACGCCAAGCTCAGCGATCAGAACATCATAGCAACCAACAACCTGAGCTACAACCAACACAAATATTTAAAACTATTGACATTTGTTTTTTGGTCCGCTTGGAAAAGTGACCACCGATGTGCAGCACTTTGATTGCACGAATGATGTCTGTGTCTGCGTTTCCCGTCCAACAGATGAAATGAGCAGAAGAATAGGAATTGGTGGGTTTTGATGGTTATATTGGTTCTCCTGCAGAACTGACAGGAGATTGGAGGTTAAACGAGCTGGTGACCAGAGCTGGAGAGCCAGGGTGCACCTTGTTTCCGGACCCGCGTGTCTCAAGATGGCGATGGTGCTGTGTAGGCCGGCACCAGGTGGATTTAGACGAGCAGACTGCAAACAACCAGTCTGTTGAAGGAACTGAGGCCTACATAAATCTCCGGTCTATCAAAGAGACTGGTCAGCGTTTGCCTGACCAGTTGCTTACCTTAATAGATGATTGATGAGAGTCACCCAAATGTTCTCCGGGGCTTCCGAAATGAGCCCGTGTATCCGGGATGTGGAAAAGTACTTTGCAGTACGATTATGTCTGACTATAAGCCACTTTTGTGACTATGAACAATGATTCGAGAAGAAAGATTGCCTATGCTGGTGGAAGACCTGGTGCCGAAATGGGATGCTCCTAGGAACAGATGCGTATCTATAAACAAGGTGCACCTAAGTTTTAAACTGGCAGTTTCATTTTAATGAGTTTGGTGTCCGCGAAGAGCCGCTACATCAGTCCCTCCAGAAGGACGACCGAGTAGGAGGACTTCGACCTAAGAGTGCATCGTGAGTTGAGCCCAAACCCAACTAAATAGTTCCAGTTGAAAAAGGTTTGCGCTCAGCATCTTTGAGGTGGTCTCATCACCACTGAATCATTTATAACCACAGAAATGTCACTCACGAGTGAATTGATGGGATGTTCTCTTTCCGCGCTCTCTATCTAGAAGGCTTAAATGTGGTCAGGAACGTGCCAAGATTATGTACGGGGCACGTAAACAGCAAAAACGAAAAAGAAAAAAATGGTAATGTCCATATATAGTGACGCAAGTCCGTTGCCAGTAATGTGCCAGATGCTTCCCATGTTAAAACGACTGACTCCTGAAGAGATCAGAAGAATTGAAGAAAGTGTGCAGCAAAAAAGCCTGAAGCATCTAGGGGAGAACAGTAAAATCAACAGGGTGAGCAGGAAAACGAACATGCCTACCAGACCTGGTGGAGCGTAATGAGGGGTAGATTTGTGACTCGTGCGTGTTGGAGCTAGAGACCGTTGGAGTTTGGTTAACGTTCGTGCTTGGACCTGTAACGAGCGATTACAAACACACACTCACAGGCAAAATGAATGAAAGAGTCGGACTGGCCGTTTACAGGCTTTAATCAGTTTGGAATCGGATCATACAGCTGAAATGGGATCAGAGAACTATTAGCAAAAATTTGAACGAAACGTGGGATGAAACGAAAGTATTTAGTTCACCACATTCACTCCCCCGGAAATGTTTTGGGGAGACAAAATACAACGAAATACAACAGGATGCGTCATGCATGGCAGATAATGTTTAATGACAGCAAAAAGGGTTGATAAGTTCATGCTTCCCTGTTTCTTAAGTGGTAAGGGCGCACGCACTGTTGGAGTCTGCTAATTTCTTCCACTGAGTCGAACTTCGCAGGACCTTCTACGGAAGGGGTAAGCGAGTCACGGTCTGTGGGTTCATTGGGGAGCTTGGTCGTCGGATCTATTGTCTGAATGTTCGGGCGCATCAGGGGTAGGTATATGTTCCACTACTGATTCCGGGTTGTGTGCAGATGGGGCAAGGTACTTAAGAGATACAGTATCTTCCCGGCCATCATCGTAACGTACGTGTGCATAGTCGGGATTGCACCCCACGAGTTCCACTTCTACGAGAGATCGAATTTAAATGCCCGATTAAGTTTACGGATAAGCACACGATCCGAGGTTAGTAGCCCACTGTGAAGTGACCTACCCGTGGTAGCTTTCCGGTTGTACTGGAAGAGACGTTCTTGAGGCGTGACATTGGTGGCCGTACACAAAAGGGAACGGATAGAATGAAGTGCGTCTGGAAGTACAGCTTCCCATTGTGTAATGTGCATTCGGCGGGACTTAAGCGCGAGTGTGATGGATTTCCAGAGGGTACTATTGATGCGTTCTACTTGGCCGTTACACTGCGGATTATTGGCCGTTGTGCGGCTGGTTGCGATGCCTCAGCTGTGAAGGAATGTTTGAAGTTCCTTTGACATAAACGAAGATCCGCGGTTCGAGTGTATGAAGCTGGGCATTCCGAAAATATAGGACAAGTTAGTTAAGCATCTAATAACCGTCGAAGTAGACATGTCAGAACAGGAATATGCGAATGGAAATCGTGAAAATTCATCAATAGTAGTGAGCAGAAAGCGATTTCTGGTGATGCTAGGCAGGTGTCCTTTAAGGTCGATGCTGAGACGCTCGAATGATTGCGTTGCCTTGATGAGGTGCACTTTTGGTGGTCTGTAGAATCTAGGCTTGATTTCCGCACCCATTTGACAGTGAGAGATGACAGACTTTACATCATCAACGGTAGGGGGTAGGTTTCGGGATCGCATAAAGTGGTACATACGCTTCACTCCAGGATGGCTCAAAGAGTTATGTAGGGCACTCAAGTAAAAATTTGTCGAAGTTCCACAGAATCCTCGAAAAAGTGTATCGGCTACGTGATTTTTCGAACCAGGACGATAAATTATGTCGAATCGGATATCTGACAGCTCCAAACGCCAGCGCTGTATTTTTCCATTTTTTATTCTTCCTCTAGATGACTGACCAAACATAAAAGCAACAGATCGTTGGTCAGTTATCAACTTGAAATGACACCCAACCAGAAAATGACGCCATTTCCGCAAAGCCTCTACAATGGCATATGCTTCTTTCTCCACTGCCGAATGCCGACGTTCTGAAGGTGATAGGGTCCGCGAAAAAAGCAACTGGATGGCCATTTTGATTGAGAGACGCAGCGATTGTGATGTCTGAAGCATCTGTTTCTACAGAAAGAGCGACACCCGGTTCGATAGTGACAAAAAGCATTTTCGAGCTGCTTTTTCAGTTGCTCAAAAACCCCCAGAACATTCCTCGGAAGGGAGAATGTTCGATTTCGAACAAGTAGACTAGTTTTATCGGGGAAGCGAGGTATCCACTGGGAATAGTAGGCAAACATGCTGACTGAACACTTGTGATTTGATGTTATTAGGCAATGGGAGTTGTTACAGCGGTTGTAGTCGTTCTGGATCCGTTTTGATTGTTCCTCTAGAAACTTCAAAACCGAGTAGAATGAGATGCCGGGTACGAATGATACTCTTTTCATCATTGGGTGTGACACCATATCTTCGAACAACTTCGAAGAACTTAGACAAATTCAGATCGTGCTCTTGTTCGGTTCTGCCACAGATCACTGGATTATCCACGTAGGCGAATGTACCAGGCAGCTTCTCGCTTTCAATGATGTTATCAATAGTACGTTGGAAGCAAGCCACTCCGTTTGTAACACCGGAGGGAATACGACAGAACTGGTACAGCTTACCACAAGTCTCAAAAGCTGTATATATCTTCTCGTCTGCACGGTTAGGGATCTGATGGTAAGCACTTGTTAGACCAGGCGTGCTGTAGACTTCGTATCTAGAGATTTTCGAGATCAAGTAGTCAATCCGTGGGAATGGATATGCGTCGAGGAAGATGTATTGATTGATTGTTTGACTATAGTCAATTACCATACGACGTATATGGCGATCATTGGACGTTACTTAAACCTGGGATCTCCACGGGGAATTAGACGGTTCGATGATTCCAGACTGCAACAGCCGTTCGACTTCAGATTTGATAAAGACTATGTCTTGCACTGAAGGACGTCTAGAATTTATGGCGATTGATTTGCATTTTGGTGCTAAATACTCAAAGAGAGGTTGCGAGTTAACGTGGACAGTGAGAAGAGAGCAGAGAGTAAAGGGAAGCTTACTTCCAAAAAAGGAATCTCGACAGTTTTGTGTAACTTCAGAAAATCATGACCAAGCGGTACGTCCGTACACAAGTCGGGGAGAACAGAGAGTTTAGTATGGTCGTAACGATGATCTTTATACTGGATAAAAGAATAAAGGTGACCACAGGAAAGACTAGAAAAACGTGTAAAAGCCATTGTGACTCGTTGCTGTGAGGGAATAGTTGGCCAACGGTGTTTATCAACAACAGATTTGGAAATATAACTCAGCGAACTGCCTGTGTCAATAAGAGGATGTACGGGGATGTTATTGACTTCTGTGTTAATTACAGCATTAGGGGGACAGGTTGGAACAGTAGCGATGGTGACAGCAGATAAGGGCGAAAGTTTTTGGTTCACCATGTAACCATCGGCCGGAGTCGCTGTAGACTGGGGTCCCGGGTCGGCGAATGCCGGCTTGAGGCGACAACCATTGAGGTTGATGATAAATGTTTTCTCCAAACACAAAATGACTTTGTGAGGGCCCGGAATACGCTGCAGTCAATGGGTGATGATTTGGCGTACGCAGAAAAACGCGTGCATATGTGTAGGTGACCGGGAATGAACGACGGTTGGGCTGCAGAATGTACAGGAATACCAGCCTTTTGACACATGTAGACCGTGAGACGTTGAGCGTAATCCCCAAGGCTCAGGACTGGTGCACTCACCTTGGGTGCGACGAAATCACCGGGAAGACGAGCAGTGATGCCGGATGTCATTCACGCAGGTGTGTATAGCGTGTCGCTGTGCAGCGTATTGTGAATACCTAATAACACCAGGGATAAGGCGTCCGTCCATTGAGGATCGTTGTAGGCACTGAGGAAGGCTTTGAGTTGCCGGTGAAAACGTTCGACTAGGCTATTGGCTTGCGGGTGATAAGCTGTGGTGCAAAGGCGTTAAGCGCCGGTCAATTGGAGGAGATTGTCAAAAGTAGCATTCGAATTGAGCGCCTCGAATGGTGGTGTCTGTTGTTGGACAACCAAAACGGCAAATCCAGTTTTATGAACACATGAACGATAGTTTCACTAGATACATCCAGAATGGGCATGGCCTCGAGCCAGCGAGTAAAGTGATCAATAAAAGTGAGTAAATAGGTCATTCCTCGTGGTAGTGGAAAGAGCCCCATGATGTTGACTTCCACGTGAGCAAAACGAGCGTATGGGGTCTTGAATGATCCGACTGGACTGGTGGTGTGTCGTTGAATTTTGGCTCGATGACCAGTAGTGCAGTTGAGTGCCCACTGACGAATGTCACGGTCTTTGTTGGTCCAAACAAATCGGATACTGATGAGTTTACATTTGGCCTTGATACCATGATGGGATAAACCATGCAACACCTCGAAAACGGAACGGCGATTTGAAAGGAGCTCAATTGGCCTTCGGTGATCCAAGGTGATGTCACAGAGGATGATGCCATCAACAATCTGGACTTTCGTTGATCGAGCCGGAAGTCCTGTGATCCGACCTGACTTGAGCAGCTGTTCCAAGGACATGAGGCCAGAAAGTCACGAAAACTGTTCCAGTCGGCTGAACTGTAGCTCCAAAATGTCCTTCTAAACGCGGGCGGAAAAACGGGGCCGGTAAAGCGGGCTCAAAAAGATGACCGTTACGGATAGAAATCGTCATCATCATCGTACAGCGTTAAACAGTAGGGCAAGCCCCACTGACCACTGCCTTTCTCACCATGTTGTACGCTGAATTGGAAAGTATGAATATACAAGATGGACAGGGACTGGGCCTACATGAGTGGGAAAAGGAAAGAATGCCCTAGTAGCCAACACACGGAATACACAGTCTAACTGTACAAACGCACACTGACCAGTCATTCTAATTCGATAGAAAGTGACAACACGATCGCCACTGTTCGCGGTTCGCTGCCATATCCTTCAGTGTCTCCAGCCAACTGGTAGACGGATCTTTTGGACCCCAACCACGAAGACGTGAAGCACCTACTTTTCCTAAGTCTGCTGTACATTTTCTCATTCCTCTTTGCCACGTCATCTGTTGACCTCCACGTGGTCTCTTCCATTCCGTGGGAGGAACGGAGAATAGGACACGGTATGGTAGACGTGTGTTTGCCATACGTAACACGTGTCCCAACCAACGAAGTCTACTAAGCTGGATAAGCTGTGACAGAACGTTCTCCGATTTGATACCCAATACTCGATTTCTGACCTCAGCATTGCCTACTCGGCTACTCCACCCGATCTTAACGATACTACGTAAACATCAGTGGTCGAAAACCTCAAGACGACGGATATTCTCAGCACGCAGACTCCAAGTTTCGCAACCATACAACAAAACTGAACGCACTGCAGCACAGTATACACGACCTTTCAACTTCAGTGAAATATCAGGTCGGCGCCACAAGTGCTTCAGTCCAACGTACGCCGCTCGAGCCTTGGATATCCGCGTACTCACCTCTACTACTGTGCTCCCATCCGTCGTCACGCAGCTACCGAGGTAGGTGAAGTGGTCGACAACTGACAGCAACTCCCCATCGAGCATCAAGCTCGGAATCGTTGAGGTCCAGTCTTGTAACATCACCTTGCACTTNNNNN
>STRG.70098.1
TTGATGTGCCATGAGGTTTTCCGTTTCCCTCTCATTTTTAGCGGGGATTCGACGAAATACACTCGGCAGTGGTGGGTGCATAACTGGTGTGCATACCGTCGAAGGAATTCTGGACGCTCGATTGGCCGTGGCCATTATATGTCCTGTGCAGACTGAACTGAACTGAACTGAACTGAACTGAACTGAACTGAACTGAGCTGCACTGAACTGATGAGTCCAACGTGACGTCAAGGTCACGCGAGTGCGCCTATTGTCATCCCGTCTTTCTGGTTTAATTCGGTTGATTTTCGAATGGTCCACTCGAGAGCAGCAAGTGCTTTATTGTCAACAGAAACCCGTTTGTTAGCTATAAAGTGATCAAATGAGCATATAAAAATGGGCAGTTATGCTTTATCGGACATCATAACTCTCTATGACCCACTCCAAGAACCTTTTGCAGCTTACATCACTTTCATCAATGATGATGGGTGCAAAATCCATGTACCTGTTCCTCCTGCAAATCGCAAGGATTTGTTAAATCTTCCAGAGGCGTCTTTTCTCGAGGACCTCAATAACCAACTAGAAGAGGAGTGCCGAAATACGGATCCGGAATACGGCCCGTTGTTGAAACCTAATTCAGAATTCGCTCTAAAAGTGCGCGTTCACCCGCGTTACCGGATTTTGTCTACACCGGCACAATCAAACAGAAATTTGCGCTCATCCCAAGTGGATAGTCCAAGCAAACAAAATGAGCAAACTGCCAGGAAGACTGTTGATCTGAGTAATCCACGAGAGCTCGTTGAAGCATTTATCGCCCGACGAAATGAAATGAAACTCTGTCAACGGGATGTTGCTCAGTCTTTTAAATTACTTTACAATATCGATCGCAGTCCCACTTTCATTCATCGATTCGAAACGATGTCGTTGAGCGTGAGCAACTTTGTCGTTGTCAGACCCGTAATCAGACAGTGGCTGAAGGATACGGAATCAGTCGAATCGCGAGATTCCATTGTACGTGCTGTCACAGAATGCGACAGTTCTCGGGCGTCGAACAAACCACTCCGTTCGAAGCCGGTAAGCACGTCTGTCACCTTGCCCAAGCGCCGCGCTCGTACCATTATGACGAAACACATGAGGAAAATTCTGGAAGCGACTTTTCTCCAAAATCCGGTACCGAGTCGCGAAGCGCGGAAAGAGCTGGCTGAAAATATGGGCTTGGACGCTGAAGTTATTCGTGTCTGGTTCTGTAACAGGCGAAATAAGGAACGGCGCTGATTCTTCATCCCATCCTGAATGCAAACGTGGAGTCCTTATCTGTACAAATCCCTCTATCTACCTGCCTTTTGTTTTCCGCGGGTGTCGGAAATCAAGTCATAGCTGGTGTCGCAAAT
>STRG.62370.7
CCCACAAGCTGAATGGGCCACTTTATCTGGTGATTACATGGTTACGACTCGAACACCAATCTGGGAGATCAAAAACTGATGAACGAGGGTGATGCTTTTTCTCGAAACAAACGTTTCCTGGATGCCGCGTGACATTTTCAGTGAGTTTTGCAACTCCTCAGCCAGCTAGTTTGACAAGAACAGGCTAAAGAATAAGCGGACTTTCAAACCGTAATAGTGATCAAGAGTTCCCGGTTGAGATGTTCTCACCATTAGTTGACTCTATTTTCCAAGCTGAACAGATCCTTTTTTGGTTAGGCATTCTACAAACGCTCTTCTTCCAAAAACGGAATGACGTGATTGTGAATTTAATGTAACACATGACCATTTCAACAATGCAGTTGGCCGTGCAAGATAATATACGCTTCCTAGGTCGTATTCATAAGAGGCCCGCATACCTTGTGCGTGTGTATATGTGAGTGCTTTGTGGTTTACCCGTAAACACTGACCATCCTCGCGGTCAGCGGTGTGTTAGCATGTATTCTCTTCCTTCGTCTACTTGATAACCTTTTATATTCTTTCTTAGCCATTTACAGATTTGCTTTTTCCGATGCTTTGATTCATTGCCACTGAATGAAACTTGGTTTTGTGACTGACGGTTTCGTATTTTTTTCTTTGCTCAAAATTACAAACTGGAATGATATTTACGACGTCGAGAAAATGATTACGCGAAGAATAACCTGACAACGTTTTTGGCTGAACGTCATCAAAACAAAGAAATAAAGCCAATCAATGTTTGTATTACACGCATTTAAACATACAGAATATTTTGCAGCCTAATGAAATATGAGCAACTGACTTGGAATAAAAACACAACTTTTCACGTATTATTTGTTCATCATAGACACCGTATGCCACAATACAGAAGTCTCTTCATTGTCTACTGCGCGAGATCCAGCACTTGGCGATTGCGTCAAATCAGCTTCAGATTCACAATCTACACTAGCCGATGAAAAATGCGTATGTAACAAGAAGACACAAGCATCACTGAATGGGCACGTCGGGATTGGAAATGTAAACAACTCCGTAGGAAGAAAACACAAGAAATTTTTGTATTATTCCAAAGATGTGTTTGTGGAAGGTTAGTTTTGTTTTGAAACCTGAATTCAGGGGTGGATTGCATCTTTTTTTCCGTATTATTTTCGTACAGGTTACCCGGACTGTAGTTACTCCCGATAATTTAACCAGCTGGGCGCATTGTGGAGGGGCCAGTTTTGTTCTCAGGATGTGTGATGATCAGTGCGGCGGATTTAATGTACTAACGCAGTTTGGGTGGACAGAGTACATTATTCATAAGAGGAATGTCCGATACCGCTTGGTGTCGCGTCCTAGATTAGATGGTAGAACAAACGCTGTGCAACAATATGGTTGAATTCCGTGCACGAGTTCGAATACCGTCGGAGTCAATGACGTTCCACACGTGGACAGGTTAGACTTTCTCATCGATAACGTAATTTAATTGTGGCCTCGATACGGATCAACTGAAGCCTGAAGTCATGCCTTCGCGCTTTCTCCCATGACTGGCTACACTACAGTTCGTTTTGAACTTGATCACTGTCACTTACGAATTATTCTCATTATCAATGCATTTTGCTTAGAATTCTCTGCTTGAAAGAAATTTTCATTCGAATAAGGGACACCTCATGTCCCACCTCACCATCCACTATTGGTTTGTGTGCACACTGGCTGAAACCAAGCTGGACTGGGAAAACCAAGCTTGGTTGTTGGCAGACATTACCCAGTCTCACAGCCCCCACCCCCGAAAGATGACTGTTCCATCGCTGGTCGATACCAGCATAAAGTCATTACGTAGTAGGATGCCGTATCTAAAAAACATTTCCGAACTCTTGAATCCACACAAACAATTATGAGGGCTGATAAGTAGACAAGTAGATGAGTAGAGCATAAGTTAAAAGATGAGCTCGTCCACCTTGAGAATTTTGAGCGTTTTTGTCTGGACAAAAAGAAATACGAGAAGCGGACAGATGGTGGTATAGCAACCTATATCAGGTCTGGCAAGTCGCCAATTGTCTTTACTTTCTCCTGTGACGGTGTTAACTCGGTGTTTATTATATGTCATCTTGAATTGTCAATTTTTTAAGGCCCTATGGCCAGTGGCTTATACGTGGCTCCATTTTATTGCCGAAAGGAAATCACCAGGTTTTTTGACGTTTCCATACCCGTTCCAATTTTACCACTGTCTGACTGTTTATGCATTATTGTCAAAGATTTCCGTCACGCATCTACATACCCCTAGGGTATAATCGACCTTTGTCTTATCCCAACTAAGGGAAATGCTGTGTTAGACGAAATAATCACGAACCACCCCAAACGTTTCCACTTGAAATTGATTGTTCCTGTTTCAAAGCGTGATCACACTGTCACTGCTATCAGAATCAAAATCTATTCACGTTCAGCACACTCTTCATTCGTCAGGGCCAAACACATAAAGGTCACTTCTAAAGCCTTTTCACCTGTCTATATTGCCCGTCTTCAAAAACCCCTTTACTCCTTTTATTCGCGGTTTTCTTCTAGCTGTGCCATTTACTCGACAAATTTACTTACGAAGTATGTGAATACGGTATTTGACTTGTAATGTCTTTTGAAGACGGCTGAATAACTCCTCCACTGATAAAATTTCTGACAAGACAAAATGAACGTGCCAAGATGGGACGTTTTTGATGCGTAACTTTATCCTGGTCAAACAAGTGGTGCAAAGGTTGCATACATCCTTCGTCCAGCAGTTATTTTGTTTCGCAAAAGGAAAACTCCTTCGGCACTGATTAGGTCTTTTGTAAGAGCAACGGGTCCGGTCAGTGAACGGCACTATGTATGCCAACTACCTGAAAGCTGCGTTTATTTACCACTCCAATGACACGTAATCATTTTATAATCCTTATGTTCCATCCAAAATGGAGTTTAATACCGCAAAAAAGGTTTTAGGTTACTCAGAAACTCAAAATTTGCCTCATCGTGGGTCCATGCAACCTATCCAAACAGCCTGCCCTCCAAATGAGAGCTAGCCCGTTAAATAGATTGACGACTTCCGTGTTAAACAAGCGCACTGACGCCAATGTCATCTACCTCTCGGAAGCCAGTAATATCAGTACTCCGTTCCAAGCGTTCTAATTCCGACATTTTGTCTGGAAGTTTTCATCCGACCGTCTCATCTGAGCGCAAATTGACCGATCGTGCTATTCTCAACCAATTGGGGTCCACTTTTTTTTGTTTCCAATGATCCCTATCTGCTTAAATACAAAAACAGCAGATGTATCATGGACGCAGTTACTTCGCCTTACCGTTTCACTTCGAAAAACGTGATTAGTTCAGTGAAATAAGCTCGCTGTGTCTTTCTCTGCTATTTATGTGCTTTGGCTATGGGTACCTGTCGTCCACTTCTTCAGTGTTTGGTGTATTTTGTCTGCCTCACTTTCTTCCTTCTATGGTCGAAAGGCCACTTTACAACAGAACAAAAAGTACCATGGTTGGAGAAATTTTATGGAGTCCTTCAATAAACAACTTTGGCGTTCTTTAGAATGCCTTTCTTTCGTAATATATCGAGACCCAGAGCAGTGCGCAGTAAATCGAGAAAACAATGGGCCACGTGACATTAGACGTAAGTGTTTATTGTTCGGTGGTACAGTATTTTCAGAAAAGATGCAAGCCAGATTCGATTGTAAACTAGTCTTGTGAAAGGTTTCCAGCGATAACCAAGACGTCGACTGACTACCGTCTTTTCCAATAACGTTGTTACCGCCTAACAAACACTCATGCCTTTCTTCCTCCTCATCTATACATGCATGGGAATCTGCCCCAACTGCCGATGACGTGGTGGTATGTCTGTTCATTGTGAGCGAATGAAATAATCCATTGTTGGCCGACAGCCAGGTCGCGTTGGCAATCGGCACTGGCACGGTACCAAGCCCAAGGCTTGAGACAACGGAATCTCTAGTGCCAAGACAGCCGATCGCTGGAGTGGATCGATAAATGAGAGATGAGTCTTGTCAGTATTGTTTAAGCGTCAAGGCGTGGTCACCCACACCAGTCAGACCAACGCGTTGTGTGCAACAATTGGGCGAATGTGACAGCAAGTCATTTTTTGTTTTGTGCTAGTACACTGAGATGATTCTGAGGCAGAACCGAGTTTTCACGGAACAAAACATCTATCTTGAGTCAAATTTTACAACTTTGTTTGAAATCTTTCGGAACATTCACCATGTTCTTATCACCCTGATCTATATGTAGACACTCCCGAGTGTTCTGAGTGTAATTCTTACCCGTCATTTTTTCAGTCTTGATGAGCAATTTGTCACTAACTCTGTCCCCATTTCAAGAGCTGACTCGGTCAAATGCTATGGCTTTATGATAAGCACCAATTTACTGTAGTCTTCCCTTTTCGTGAACCAAGACGACTGCGTTTCCAACTTCACAGGCTAAGCAGTTTGCTGCCAGACAATTTGCCATTGTCTCATCTGTCCGTAAATGTGTTCGCTGAGTCTTAGTCTACTGCTATTTCGTAATCCGCAAGGGCAGTCACAGATGATCTCCATATGAACTTCGGTGGCTGAAATGCTGTTTTGTGCACGTCTTGCAGTTCATTTCAGGAGGATAATTGTCTGTCTATCTTCTTTCTTGACTGCAGTCTACTCGTTAGCTTATTGAGTTTCTTAATGTAATAAAATACGACACAATGAAATAAAACAAAATACAATATAATTTAATACGACACAATACATTATATTAAAATACAACGCATTTCATATTTTCTCAACAGAGGAATAGTAGGATGATTCCAAAATCCAGATAACCAGGAAACTGTTGTGAATGATAACAAATTATATAAGGCATATTACGATTTTACAAAATATCATTCACCATACAGTGTGAATGCTGAACTCACCGCTGAATACCAAGAAAGCCCTTTACAGCCGTTTCATTCTTGTTTAACACAATGCCTCCGTTGTACTTAAGCTCCTAAAGATAAGCCGTCCATGATAGAAGAGACTGGTTGTACAAGGAGTACTCTGATAGAATTCGGAGCCACCTTAGGATAGGCGATCTATTATGCAGTGTATAAGTTCAATCGACCTTTGACAGCCATCCCGAAAAGCTTGGTGGTTAGGTGTTTGACACACAGCGGTTCGCTCCGGGCTTGATTCCCAGTAGTGGCTCGATGCATTTACCCTGGTAAGGAGGACCCGGTGTACAGTGCCTCCATGTTTTTCAGTAGTAAGTTGAGCATCCACATTGCATAATGAATCATAGAATGTAAAAATCGGATCTTCTACTACTCATGCAATGAGGTTTATTGTTCAAATACTCCTATAGTACTTCTCTCTTAATCAGAATTATGACAGTATGTGAAATGATGAAACTACATGACATCATAGAACCGAAATATTATGGCATTTATAAACTGACGGTGCTTTGCTCAGTTGCAAACGCTGCAAGTACAAAAAGCACGTTGAGATTAGAAATGTCAACAGGTAAGACACGGTGAACCGGGGGTGATTTACTGTAAACGGTAATACACCGGTGTTGCCCTCTAAATTCATTAACGAAAGCACTTCGTTTGCTCCAGGACAAAAATCTCTGATGAACAATACATCGAAAGATAAATACTGCAGGATAAAAGCATCAGGAAATATTGTTATTCAACACGTTTAAAGAACTTAAACTAGGGAAATTAATTATCTGGAAAAGTAGGATGTTATTATTTAGAATTTGATTTTATGTTTGAAAGTATCGTGCATCTTTTGTACTGATAAAGAAACCGTAAAGAGATTAGTAAATTCGTTCTGATTCTACTACTTATTATTATGCGAGGTCATCACACGAGTTAGTTGAAGCTGCGTGACACAGGGACATCTTTTCATTCCTCCAGTACAATTCCCCTCCCCCCCCCGCCGCTTTTTCGCCTTCATGTTCTGCTGTGGGTACTATGTTTTTCTTTAGGCTAACCGAGTGCAAAAATTTCCATTTATATAATTCTTCTTGGAAAAAATGTGTTGAACAGCTGGTTTTGTTTCGTTTTACTTTGGATTTATGAACTCGACCCAAGTTTTTTTGTCTACAAATGCCACATGTACATCTAACAACAGAAAAACCACACGTGCCGTTTGATTCTGTCGCTCTGGCCAAGCACCGTCGCCTTCGAGTGCCAGCTTACTTATATGCTTGTCGGCGGAATTATCCAATACAAACAACGGACTCTGGAACCGGGATACCTGCTATACAACTCAACGAAAGACAGGCAAATATCGAAGACCCTGTGCGCCGACGTCAGCTGTTTACCAGTCTTATTGGAGGACCAGAAATGGGTCAAATAGCGTTAAGATTTACTCGTGGACTTCGTCTACAACCCTGTCGCGTGGAATGTGGACGCATGAGACCGAATAGCACTCGTCAGTTTGTGGTTCGTCTCGTTAATTGGGGTCCTGAAACAGCCTGGTTTCGCGTGCGAGCTCCTCCGGAACGAACGAGTGGAATTCAAGTATTCTACAAACCTGGCCCAGTTCCAGCAGGTCTGTCACGCAAATTACGCATTCGAGTGAGACCCATTTTGGTGAAAGAAGAGCCAATCGCATTTGACCACGAGGAGCGTTTGATTGCCTGGAAAGACCAAGAGTCAGACGATCGCGTTCTGAATGATCCTGGAGAATCCAAAACCGTCACATTTGTTGAGCACATCAGACTGGAAACAGATACACACATTATTTGCCTTCCTGTCACTGGTCAAGTTGTGTTGAACTGACTAATTTCATTCTGAACAGGACTTCTCTATATGATTCGTATGTTCAGAAGTTCCAACCCTACAAATAAAGTTTACTGTAA
>STRG.76309.1
CATTCAAAGGCGACACGGAAGCCAAACTTATTCAACGAAGATTATCACGAGTAATCAACAGAACATTCTACGCTGCACAATTACAAATCCTGTTCGTTTCCAAACCGATAGTGTGCTTTCTATTGAAGGATAAAGTGCGAATTCTGCAATCTCGTTTTGTGTGTATTCTTTCACCTGTTCCTGTGGAACCAGGTACGTTGGCCGCACGACCAGGCGCTTATCCGTACGTGTTCGTGAACACCACCCGGTTTGGTTGAACACGAGAGCAATTAAGACAATTACGAGTGCTGTGTGTTCACACCTTGTTGAGTCAAACCACTCAATGGAGGTGATAAACTCTTTTCGCACAATTTACAAAGTCCGGGGAAAGCAATCAAGACTTGTCAAGTGTCGCATTTTAGCCACAGCCGAAGCCGTGAGCATTCGACTTTACAATCCTCCCCTGTGTGCTCAGAAACAATTTGTGCAAGCACTTAAACTTCCATGGCCCACTTCTTGTTCTCGAACAAGTGT
>STRG.20279.2
CGTGATTTCAAGGATATCAGAAGGACAGCAACCGGAGTGGCACATTTGAGCAACTTAGACTTGCGATGCCGGTTTCTGCGCTTCATGTGCATCATATTTGGTACATACAATGAGTGAAGAAAATCAGCCGGAAAACCGTCTTGCTAAGTTGGAAAAACAGCGTGAAATTATACGGAAGAAGCAAAAACAGAAACATGCTCATGAAGTTATGTCCCTACAGGCGCGTACAGAAACTGCCGGCACTATTCACAATGAAATGCGCGTAGAAATCACCAGAAAGACTAAGAAAACTTCAAAGCCCGATTTGAAACCTGGTTGGGCATCTTATGCTTATGACGGTCCCCAAGCCTACGATTTGGCCAATCCGGATGATTTGTGCACCAGCTCAGAGGTGCAAGTTATCCGGGTCAGTTCAATGCACGAACAAGGTGATATTGGACAGTCGACAGGCACTGGCAAGCCCATGCCCAAATCATCAGTCGGTCAACATTCTACCAATTTGACAAGTATCACCCGAAAACCATACTCGGTTCAGTCCTTTCAAGATGCGGAAGAAACAGCTATCACACGATCTAGTACTTTGATGTCGTCATTAGATCAAGATGCACTTTTGCTTTCAGCCAGCGATGATGAGTTTGAACCACAAGGAAACGGAGAACCGGCGGATCCCACTGTGTTGTGCAACCCTTCAACAACACCGGCTGTCCCCGCCCGTTTATCTCTTAACGGAGATTCTCGTTTGCCGGTGTGTACTGAAGATCAAGCATCTGTGCCAACACAACCCCAAACACCACCGGCCAGTCGGGTTGTCGATTGGACAAGGGATTCCTTGAGCTCATCCATCAATCAGTCTCATTCTGCTCATCCGTCCCCAGTTGATCCAAAGTCGGAGGTGTTAGATGCGGTTCCCGTTCTGCATTCAACCGTGACGGAAAGGCACGAAACCCCTATTCCCCATGCTCGTCACAAAACCCACACACATTCCTCATCGGTGACCAAAGCGGATCCACAAATCCAAGCGCCTAACAGCTTGAATCTCAATTCATGCGCTACAACCTCGTATTCCAAGACCAGTCCTACAACGAGTCAAACAGAAATAACTGCTTCACCCCATGAACTTCGTCCGACCACGTCCAAACTTACAAACGGCTCCCCCAAAACTGTGCACGGTGCAAGACCCCGTGGATCAAAACAGTCCACACATTCTGCAATAAAAAAAACCCGTCGAACAAAAACCTCACCGAGAAAATCAAACAATATGTACCGTCCTTCGCAAGTTCGGTCGAAATCACGTAGCAATACAAAATATGTTACGCGTACAGTGAAAAAACCCCTGGAATTGAGAAATGCCTCTGAAAATACTTTGTTTGATAAATGCGGTTTGATCGCTGAGTTCAAACCTCCAAATGCACAACGAGCACACCGATCCAAAATCTGCTTGGATGCGTGTGTGCATCGTATCCATAGGACGAATGGAACTGGTCAGCCCGTAATCCAATCTCCCTTGTCTATTCAACGGATTAGTCACCGGCCCAAATCAGGCCCCAGTGCATCTCGCTCTCCAACTGCGATGAATCAGTTCGAATCAAAAAAATCTACGAAATCCGCACTCGAAGTGACAACCGTAGCAAACGCCAGTACAAACTGGAGACGTTTCTCCCGATTGATGAAGGAATTTCGTCTATCGGATAGTACTTTGGAACCGGTTAACCCTCCCGTCAATGGTTTACCCTCGCTGCCAGATGTGATGGAGAATTTGGAAGAATTCGTCTTGCGACCGGCTCCTCAGGGTGTTACCATCCGGTGTCGTATTAGCCGAGACAAACATGGCATGGATCGAGGACTCTTTCCAACCTACTACCTTCATATGGAACGTGAAGATCGAAAATTTTTCCTTCTGGCCGCTCGGCGTCGCAAACGCTCGACCACCAGCAACTATATAATCTCTTGTGATGCGACTGACCTGTCTCGAGCTGCGGAAAGCTTTGCGGGCAAACTTCGATCAAATTTTTTGGGTACACAATTCGTCCTGTACGCCGGCGGTAAACGTGCCCGTCGTGGTGACATGTCTGCACCGAATCGTTCACGAGCCAGTATTCGGTCGACAGACAGTGAGACGTACGAGGATGGTAGCACATACGGTCATGAGACATTACGAGAACTTGCAGCTGTCATTTACGATACCAATGTGCTTGGATTCAAAGGTCCGCGTCGAATGACTGTCCTACTCCCTCGAATGACTTCCACCGAGGAGCATACTGAATACGGAGCTGGAACGGCACGTGGAACCTTGTTGGAGTGTTGGAAGCAAAAATCATGGGATGGTCTGATGGAGTTACATAACAAATGTCCTGTATGGAACGAAGACACACAGTCGTATGTGTTGAACTTCTTTGGACGAGTGACACAGGCATCGGTGAAAAACTTCCAAATTGTACATGATTCTGACGCGAGCTATGTGGTGATGCAGTTCGGGCGCGTAGCAGATGATGCATTCACCATGGATTACGCTTACCCGATGTGCGCTCTCCAAGCATTTGGTATTGCCCTATCCTCGTTCGATGGGAAACTGGCCTGTGAATAGATGCGTTGCTACTAGAAATCGTAGCAGTAAAATCGCTGACAATCCGTGGGCGGGCCCACTACAACCGCATGACATTTTACACTCCCGAGGGTAGAATCGTCAAATCACTAACCCCCACCGATCGCGAACATTTTCACGAGCCTCGCACACGGACATACGCACACAAACAGAACCCTACCTGTCATTGATCCTGCACAAACTTTCCACCGTCTCTCCGTTCTGCATACTCCATTGCACGATAATTTGAATTCCTTAATTTCTTTACTGAACCAGTTATTTCTAACCATATGCATTTCTACCCCCAAACACAAATTTACAAATAGTTCAGGATTATTTTTCTATTTCCGTCTTTTTCGTAGCGAATAACTCACTCACTCTCTCCGCTCTATACTTTCGTGTCAATGAGCGCTGTCCCGTTGGATAATCATCCGAGAATGCCACATCGATGACTTTTTCGTCACGCCAAAGAGTTATTGGTGACGCTGTTGCGAGTGACCCCTCCTTAGATTCTGCCAATCAGATTCGTATGTTTGTTTGTCTTGTGATCTCTCCTTTTCTCTCGTTTTTTATGGCCTACTTTCATTTGACTACCACAATAACTGATGTTATTTGCACGCCTCATTCCCTAACTTTCTTCTTCCTATCTTTGGCCGTTGATTCCGATCTCTAGACGTGGACGGAACCAACGGCCAATAATTGTCGGTGCATTCACTTCGAGCTCTTTTCATCCGCGTGAACGTCCCTTATTCCGTTCTGTACACGAACTTTAAAGCAGTACGTTGGACAGCAATGGTAGAGTTAATCTACTCATCTGGCATTCGGAAAATCCTTGCACACTCAGCAACGATTCGATCCAATTGTATCGACCTCCTTATCTATCCCTAACCTTGTTCCCCGTGTCCCTGTCACGAAACAGTTGTACATGTACAACTAAAATGAGAACAGAAGCAAATTATACATTCCAGG
>STRG.58782.1
ATAAAGCTGCATACCTAACCAGAGTAATGTTGGATCTAAGAGCAGTTCTAGAAATGGGAACAGTAACTGTGTTGTCACTCAGTCTTAAAGAATATTGTGAGTCCGTTAGGTTTCTGAACTGCAGTGCTGATTTGATGATTCACTTTACAACAACACGGTGAAAGAATACGAGGTTCAGCTTCATTCGCCCAAGCCATAGAGGATCTAGTTTTAAATGTTCACAGCGTTGGCTACAATTGAGTTGAGTGGTAAAGCTAATCAACTCTTTTGTCATTAGCCGTTGAACCTTTTCAATAGCCACTCTGTTCC
>STRG.72423.3
CCTACCATGACCGCGTGTGGTTCCCCAAACCCAGCAGCAGTGCACACTGATGCACTCTTCCAATTACGCGTGGTCTGCAGTATCATGAAACCAAAGATAATCTACCCTGAGAAAGGGCGAATCCCCGTAACGGAAACTTCAGTTGTTCGGGAGTAGTTTTGACAATACTATGTTATATAAAATGTAAACATTCGCAACTAGTTGATATAAACACAGTGGGAGTGAAACACACAGTTGTTGTTATGTAGGTAGTAGTCGAAGAAAGTGACACAGTAGAAATGATCATTGTGTTGTCCACAGATGACGAACAGGCAAACGGGAAAAATAGGATGATATATGCATATCTAACTAATTGAACTGTTGAAACAAGCACCGAGAACACCAGTGACGAATCATGTTCACGTATGAATGAATTCTCTGAAAGATACGCCCACGTGAACCCTTAATGGTAAATATAAGAGCGAATGGATTGAAGATCTCCGGTGGAATATTTAAATTAAATGTGACTCAGTAGATGGCCACATTGATAATTCCGATGATGTCCCATACATACTGAAGTCGAATTAGGAGACGAGTTGCGGGAAATCCGATATGAATGCGATAAGTTGAAATAAACCCAGCGAGGTTTCCAGTTAGTCCAAGTATACTGACAATCCAAATGGCCACGTGGTTGAAGGGCGTAAGTACTTTGTCATCCTTACCATTCACTGTTTGATTCATCGGGAATGGAAAATGAACCAAGCTAAATGAATTAGTGCCTCCTTTTCATGCCGAAGATAAGCGAAACAAT
>STRG.39804.1
ATCACTGCCAGGCTAAAGCACCAGGTGCGTAGGTTACATCTTCCCGTGGAACATGAACAGAACAAGGCAGCATGCGTACACCCACATCTAGAAGATTGCACTCAGGATTTCACTAAGATAGAGACACGCAATCGTTTACCACCCAACTACCCAGGTTCCTACAAGGTTCCACGCTGACTAGAGAAAATATTCATGATTGCGCAAAAATGTCCGAAAAGAAAGTTATCATGGACCGACTTGGACCAGCTTTTCTGTTGAAGCCCCTTTCCGTCAGCCTCCTTTCGATCGAACGCTTCCTAGGTAAGCCCCATGACTCATACCCTGAGCTGGTGACGGAGTTGGCGGACCTTTCGATCGCAATCCTCAATCCAGATGCGCCTCTACAGATTTGCAATCGCCACCGAATGATCAAGAAACACGTCCGCTTCGTAGGTAGCGTATTTTTCCCACGTTTTGCTCCTCAAGAGAAAACTCCCGTGGACTGTTTTCTTTGCCACGAGGATTTTTGTCCACATTATGCTCAACTGCCTTTGCACAGCACAACTAATAAAAGCTTCTCTTCTTACGCAGATGCAAACCAGTATTGAAATAAAAGTTCTTTACCGATGCGAACCCCGTTGCTCACCTCAGATAATTTCCCACATTCATGATTTACTTCTTTAGCACTAGGTAACCATAAATAGAGAACATAAATTACTAGAAGAAGGATCGACCAGTACACCTTTTCGCCCCCAAAGAATCTTTTAAGGGCCCATTTCACCTTACCTTCAGCACCCCGAATTACCAGGTACTAACTAGATCTCAAGAAAGGCTTGGTAACTAGGCCACCCGGTCAATAAAACGCTGAAAGTTTCCGTTCACGGTTGCACTAACCAAATTTTATGCGTGGAGATTTGGAGACAAAAGGTGTTGTTGGCGCTGTCTTAAATACATCCTCATATGCAGTGGTAGTCTGATGGTAGGCACCTACCCCCTTGTTTTTGAGAACCGTTGAAATAGGCTATGATATCCTTAAAGTGTGGGATGAGATACCTGTCTGAAACAGTGGCATCATTGGGGACTCTGTAATCTCAACATGGTTGCCAATTCGTAATATCGAATGGATTGAATGGGCTTAACCCAGTACAGAACTACCGAGAATCAAAAACACCAACACCGAGTAGGATGTAGAGTAATATTTCGTATGCGCGGTATCACGTACTGTACAAATGTGTATTATGACGGAGAGGGCAAAGTAAAGTAGAACAGAAAAAGTCAATCTCGGATATCACACAACCCCCTGACGTTTTAGGAAACATGTCAAGGGATGAAGCTCAAGGCCTATCCGACACAGGAATAATACCTAATTCAGGCGCAGGCCGGCGTGCCGTATCAAAAACTGGAGGGCCTGATGTGCTTATGTGATGAGCTGCGGCGCTGGTTACCGCAAGTAGTGCGGAAGGTGAGTGCATCACTTCTGGTTATATATGTAGCACGTCATTGATCAAATTCGAGTAGATCATCTCAAGTTGGACAGGATTGATTAGGTTGGAATGCACGAAATCTCAATCCCTAATAGACTAGTGGCACGGATAATAATAAGTTTGCGGCAAAAATAAACAAAAGGTTGAAGTAAAGAAGGGTGTTATTGCCAAGTGTGATGTTCTGAACCTCTGCAATCCATAAAACCCAACGAAAAATGAGATAGAAACCAAAATCTGAAGTCCTCAAGACCTGGCCGTGAATATGCATATAGGTGCCTTTAACGGCGAGTAAACTGAGCTGCGACTGAAAATATAGAAGAGGGGACTACCCCGGCCACTAGAGTCCGTCGCAGCTACGCACTGGCGTTCTCGTTTCCGTAACTGGCTGGGACCATTGAACAAAGCGGAAAGCAACTACACGCCTTAGAACGATATCTTTGATGATATCAACAAAGAGTATCACTTGCCGAAGGCTAAACTCGGAATTTTTATACAGCAATTTTTTGGGAGTTCTATTTCCGCGAAACCCTTAGCCGGGAGATACCTGAGTTGACCGTCCAACTGACGACACTGAGTGCTTTGACCTTTCCGACAAGATCATGCACAATGACTGTTAAAAAGTCAAGATGGACTCCGTTTTTGAGGAAGTTGCCATATTGACCTTCGGCTCGTAAGTTTTCCAAACTTTTTCGGCCGTCTGGCAAGTCATTCGATCCTTTTCTCTGTCAGTACGAAAAATACCGTATACATATGGCTGGGAAGAAGTTGAAGCCATATCTTTTCCAGGGGATTATTGTCGATTTTATTAGTTCTTGAAAGAGTGCGCAAGTACCGAAGCTATTTTGAGGGTTGACTATCTCCGAATTTAAGGTGTGCAAACAAAGGAACGATTCACTGAGCTTCAGACCTACCACTCCTGCCAATAACCGCAACTTTTATGCATTCATGAGGGTTAAGTTCTTCCGATTCCAATACATCTTGCACTCCGTTGATGATGTGCGGAGTAAGAACTGTCACTACGAAGTGATACCGGCTACTTTTAGCAGCCACCTTGGGCTGAGCAAAAGTTACTTCTAGCTGCACAAACCAATCCTTAGGGTTACTCTTCTCAAACGACGCATACGGGACGTCAAGTGCTTTCACCTCAGTCTCAAAAAATTATAGGTTCCTCATATAGCATACAGTAAAATGAAATGAAACGACCCGAAAAGCGAAGAAAACTCTTCAGTGACGAAATGTAAAACCTGAATACGAAAATATAACTTATGACGGACTAGGTGCGATAAAAAGGATAAGTAGCAATCGAGAATCCATAAAAGAAATTAAAAAATACGTTGAGCTCAATTATCTTACTCCAGGTTAACAGGTTATAACTGGACCTCGAAAGTGTCCCAAAGAAAGAGGAACAAGCAAAAAGTTCCAACGTTTATCAGAAGACTGTAAAAATCTGGGGATTATGTAAATAACAGTTTGTATTGAAATAGTTTAGTTTGAGTAACACTTAAATGTTGAAATGATACCTAATACCAGGCCACTTAAGGGAGTTAAGATTGAACCTTCAACATGGAGATCAGTCAGGAACGTGTATTTCAGTCGGCGGAAACCAGATGCCCCCAAAGGACACTGACAGACAACAAACAGTCTTGCCCTAATAGCAAACCCGGCCGGGCTTCAAAAGGTTTTGGGCCGGGCTGTAAGCTGGCGAATGGGCTAGGAGCGAGCTTGGGCTGGGCTGGGGCCGGGTTCCTAACGGGTGCCCGGTGGGGAACGGGCCGGGTTTCGACCGGGCAACCCAGCCGTAAACCGGCCGTAATCCTGCCCGGCTTCGGATGGGCTAGGAACAGGCTCCGGCTGGGTTGGCTTATAGGTTTGCCAGGTATGCTACCTTCGTCCGCTACATTGCGCGGAACGAATCCGAGCTCAACGATTTCAGTTCACATCTAGTCCTAGGCCACGCTTACGTCTCACTCCATAACAAAAACTGAAGAAGCCGTCAAAAATGATGTCTGATTCATTTACACGAAATTCAATGCACACGTTTTGGTTCGATGTTTACAATTTGCATGTCCGTATTCGTGCTAATCTTCTTATTAGCCCTGAAAGAGAAGAGTAAAATAGTTATAACATATAACCAGTTAGTAGTTGATTGGGAGCGGTATAGAAAGGAGCTATCAGTCTCCTTAGGTGGAAGAACAACGTGGATAGCGAACTGTGGCATATGAAGGAAATGAAACTGGTATCGGTCATACTAACCTTCTTTTTTCAAGAATGTGTCAGCTGTGTAACAGTAAAAAAAACAAGATTTACAAATTCATATATACACTGAATCACAAGCTGTATGTCAGTCACAAATGGAAGAAGTAATGAAAAGGAAATATGTACGCGTATAAAACAGGTGGTAAAGAAGTACTTCGTGTGCGAAACGTACCTTCTGTGCTTCCCGGGTTCTCCACGATCTCTTGCGTTTGTGAATCAACGCACAATGTGCCTGACTATTTCGCATAATGGTCGGCTCCCATTCTCTGCAAGGAAGTGATTGCACACACGGTGCACTAATTATATAATGGGATTTACCTATCATAGCTGAAATAAATCTTATTCCGCATTTTGAGATGCACCTTCGTCGTTAGCATTAGATACAGGTAACTCCATAAACTGTGATTAGCACTGGGTTCACAAATGTTGGACATCCGTTACGATGTTATCAGAGAGTGACATTCGAACTAGCAGGACATTTCATATCCAACAATTTCTTCCTTTTGATTCGATATCTCTTTCAACGGGACATCGATAAAAATGGCATGTTTTGGCTGTCAATATTAACATAAATAATACACATGTCATCAGTTATTACAGAAAACCATGCTGATGCATAATACGTAATAATTAAATACATATTGAAGGTAAGTGACAGTTGTCACTTACCTTCACATTAAACATATGAAATAAATAAGGAGTACAGTAGTAGAGCATAGTACTGTGGTATCAATAGCATACTTGACAAACCTATAAGCGAACCCAGCTGGAGTCCTTTCCTAGCCAAGCCGAAGCCCGGCCGGGTTAGGGCCGGTTTATGGCTGGATTACCCGGTCGAAACCCGGCCGGGAACCTTCCGGGCACCCGATGCAAACCCGGCCCTAGCCCAGAGCAAGCCCGCTCCGAACCCCGCTGGTGAATTATTGCCGTACTAACCTAAAACGAAGCCCATAAGTCACCCAGAATAACACTTTACATGACGCAACTAGTTTATCTTCTGGAAAGTGTGACTCCCTTTGAAGGATTATCTAGGCATTGTTAGAAGTATACAGACTGCCGCCGTGTAGTGCAGACCTACCCAATGGATGCCAACCGTCGGTTTAAACAAACCCCTTTGATGTTGAAACGCAATCTCTGACGGACAGATTACACAATATTTATATTTTTGAGTTCTTTAGAAAAATATATGACGGTCTATGCAATTTTCTACCACCAAATTTGCTGATTAATGAACCCGTCCAAAACCGGTTCCGAGCCCAGGCCATGGAACGGGCTGTGAGCTACATGGGTGGGGCAGCGAACAACAATGAAACCACCTAGAGTACCAATTATTTTTGTTTATTTAGAATAATTTTAAATAGTGAATTTACATAAGTCAACTCGGTCACATCCAGGTCCGTCTTGGTCTTCAGCTGTTGTCGGTCCTCTCAAACATTGTATCTCGAGCAGCAGTTCAAAGGGCTTCCTACTTCCAAGCGCGTGCTTCGGGTTATTGCACTCGGGGCTCCAGTGCTAGAGTCGTGTGGTCTACAAAGTCCTCTTTAAAGTCTCTCAACTCCAAGAAGAGGTGATTGTACCCCTAACCTCAGATGGGAAGCGTCCTGCTACCCATCGCAAAAGGCCAACGTCACTGGTTACCCGGTAGTTCTTGAATTTTGGTTCAAATAGTGTGAACTCGAGTTGCAGATCGGAGGGCGCGATACCAGTATGTTCGGCGTAATCCGCCCGACGGTGTGGTCTGGTGATACTTCCCGATTAGAAGACACTCTTAATGATGAACTTGTAAAGACCGAAAAAATGCCGTTAATCCTGATAAACAATACTACCAGAGCCAATGAAGTCCGAGAACGATCACATTGAACAACAGAAATAAAATTATGTGATAGGATAAAACCGTTGGGAAAACCACCAAACATTCTATGGAAAAATCATCATAAAACACTCAAAACATTGGCAGGCTGGATGTAAAGTCGGCGGAGGAAACTCTTGTGACCTGGGAATCACCTTGGGCGCACCAGCTTTAATGTCAACAAACTGTACGACGTTGTTACTTTAAGGCAACACGCGATCAGTGAGAACGAAAAAGCGATTGGAATTTAGTGTGGTTAAGGTGTATTTGCGAGAGTG
>STRG.24219.1
TGTAGGACTTTTAACTTGACGAACATAAACTCGGGCAGGTGTGTAGCATATTACTGACACAAGTTTACATGATACCGATGTCCCACAATAGTTAACGCCGCTATCAATTACATCTAGCAATTCTAATACCGTCTCTTCCAGAAATGTGTTTATCGGGTGAGGCTTCCTTGATCCATAATAAATGCCCACCGGGAACACGGCCAGACATCTTGGACGCACCACACGTGCCAGAATGGGCCACAATTGTATAGTAGAAGAGTGATAAATAGACGACCCATCGATATTCAGCTGAAAGTCGACGGATTCCGGGACCAGCGCCAGTCCACTGGTTGATCGTCGCAGACCGTTGAGGAGCCCAATATGAATATACACACCTTGTGATAGCAATGTTTTCTTACAAGAACGAGGTGTGTACGACAGGGTCCTCGGATCCTTCGGTACGCCGCGCGGAAATTGGTTGAGAACGTTCAGAACACTCCTGCGTTGCTGTGTTGTCAGCTTGCAGTTAACAAACATACTGACAAATGAGCGTAACAGCGCGTCGATGTTGATTTGCATAGACGAAACTGTCCCCAGTTTAGTGCTGACACCTCCAAACAACCCTTTACTTAAAGCCACAGAAGAAATATACTCACCGGTACCAGCGGTCAAGTCCGTTGTTGCAGCTTGCACATTCATTTTTGATCAGGAGTACGGAGATTGTGATTGATAACCACTCGGAACCTCATCGCTGGATGACACATTTACCGTAGGTT
>STRG.40665.6
GTAATCATGCATTAGTATGAGAAAGCTAGAACTAATTTGCGTAAATTTTCTTTTAAATATATTGAACACGGTCAATGGTATGTAAACAACCAATTTTTTATGTTTCAGAGTAGATGGGGATTTGATAAACAGGCTTCCGACCACAAACAAGCGCTCAGTGTGACCCAGAGTTTAGTAGAAATACTCCAAGAAAAATGCGAACTACAATCGAATTATGCCCGTGGAGTCAATCGGTTGAGTTCTCGACTTCGGGAGACCCTGGGATCAGCGCCAATTCCGTACACGACTCCTGGCTTCGTATATGCGATGTCATGGATTGCGAAGGGAAAATCCATCAAAATTCAGCTATGGGTATCCTTGAAGGCTTGGTGCGACCATGGAGTGAACTTGTTGAGGAACTGACGAGAGCACGTAGACCGCTAAAACACCAAGTGGACCGTGCCACACACCAACTACTCACTCTGTTCGCTGCCGAGCTTCGCTCGAGAAAAAAATTGTGTGCCGCGTATCGAGCCTGTGAACGAACATGGTTTAGTCACGTGCAGGCCTTTCGTGCCCGATCCAGACCCGTACCAGTCAACGGAGAATCAAACAGTCTAGAGGATTCGAAAATGACAGTCGATTCCGCCCCACTGCCTTCTTCCAGCCTGAACCGTCATGCTCGAGCGTATCATAGCTTTCGCGAGGGATCCGTCGATTTAGAATCGGTGACATCATCCACTTTGAACAAACTGGATTTAGCAGATCAACGAGCCTCATCGCTACGACGTCATTGTTCCGCACGTTCAGCCACTTTGCCATCACCGAGTTCAACCCAACAGTCATCAGACTCTTCTGGTATGCTTTCAAACAAAATTTCTCCGGCAGTTAACAAGTGCTTGGATAAACAACGATCATTGGAACGGCAACGACTATTTGCCATGGTTAATGGTCTCACCGTTTATCAGCGTGTCGTGAACGAGGCGATCCCGGAACTGAAAGCCATGGCAACTGAACTTACAGATGCTCTTCGCTTAGCCGATCCATCTGCGGATTTGGATCTGTTCCGCAAACGCTCTCACGCTGAGTCTGCGTTAAATGAGACAAATAACGCTGATACGCAATCTCCTCCAACTCTATCACTGAACTTCAAGAACGGCTGCAAACTTACAGGTGGCGTGGTTGGTCGATCTCAGCAACGCTTGCTGGAGTTGCCCGGTGAACGGAGCATGATACAACATTTGTTTTACCGACGAGGTGGACTTGTATATGCGGACAGTGAACAATCGCCAAATGACAGGACAACTTTGGACAGGTCATCGATTAAACTCAAATGGTCTTCTGGAACTCCTTCCAAAGACTCAAGTCTTCGTGAACACTTACGCGAGTGTCTGACGCGTGAATGCCTATTCGAGCATCTGGACCTACTGGCTAAAGATGTACAAAAAGAACGTCGAACGAAACAAGGTCTATCAAATCTGGTACAAGTCTACTCCCGCGAGCCAGCCTACGCCGATGCTCAGACACTGGTTGAGGTTCGACGTCGATTGTTCGTTTCTCGAGTACGGCTGACTCATCTAACCAACTGTCGTCAAAAATTTATCTACAGCTTGATTTGTGCCCTGTCTGGAGGACAGAACACAACTACGAACAGGGAACTACCAAAACACATTTATGCAGATGCCCTGGTTCGGGCCGGTTTCACCGATCTCCCGTGGTTCACAGTTCCGTCGCTGTCCGACGCCCAGTCTACTTCGGTCAAATCACCAGCTGTGCGGTGGATTCCGATCCCCGACTTGGATGATGAGCCTTCAGTGAACAGCCTGACAAAACCGCCAGAATGGCCTCCTTTCCCTTCCACCGAACTGGGTTATGAAGATTTGAATGAGGATCTGTTCGAGTGGGAAGTCGAGCGGTTGCGGCTACTTGATGCTGATCAGCGTGACAATGGACCTTGGAATCCCACTCCTTTATCAGTTTCGAATATCACAGAAACAATTGCAAGCAACTGGAAAATTTCATCTGTGCGCACAGGGATTACAAGTGTGGTCCTCAATACTCCCGTAACCACTGCAACCACCACAACTCTTGCACTCAACAACATAAACAGTAACAGGACAATCAACAACAGCATCACCGCTAACATGGTCATTCCGAATCCCAAAGTAATAAACGATGTGAATGTCCACATTTGTTCACCGTCAAAACGATGGTCTGGTGAGTATCCGTTGTCCAGCTCGCGCTCATCAGTTCGACCAAGCCAGCTTAAAATCGGATGCACAACCACAAATGGCGTGAACGAGCTTCCATCGTCTAGATTCCTCGAGAGATCTTTGGACGAAAATTTAAACAGTCCTGTAGATATTAACAAACGATCCAGTGCAGTCGTTACCCAAACGGAAATAGGCATGCTACCAAAGTCACCCACATTAGCCTCTCAGGAGATATCAGACATTGATTTGGGTGAACCGTCTTCCGCATCTTCTGCCCACGTTCGTAGTTCCGCTTCGTCCGGTCGGTCTCGACTGCCCGTATTTTCGTTCGCACGATTTCGTCGTCCATCATCATCTGTTTCGGTGAAACGTGCTCAGAGTTTTGATCACTCGACCACATCTCCTGATTCTCAGCTGAACATCAAATCGGTCGCCGCCATCCACCCCAATGAATTCACGGGTGAGCACCCAATGGGACAGGAGAAAAACACAGAGGCTGCCCTGGAAAAGCAGGATGACGCCCACTCGGCGAAATAGTCAGTATCTATAAGAAGGAGAACAATGATTGGTGGTACGGTGAAGTAAATGGATCTAAGGGACGCTTCCCGGTCAGTCATGTGGACGAATTTTAATCGAATGGTAACATCGGTGATTTCTCCCTTTAGGTGACTGCCATTTATTTCCTCCTACACACATATATTCTCATAAGCAACGTTGGCTTTCTTTTTGTTTTCTTTATTCAGATGCTTTTAACATTTAGATTCTGGCTATTTTTTATCGTGACTTCCGTCTTCCTTATGCTTCTTTCCATGATTCCTCTGTCGAATGGTCGTTTTTGAATCAAACTTCGTATACATTCATGAAATCTCCTCCGTTTTATTCCGCTTCATTGTTCAATTTTCCGTTCATCTTATGCACATTTCCATCCTGGGAATTTGCTTATTCTGTACACGGTTTCTGTCCGACAAACTCATTTCTGTTGTGAGCTACAGTATTAGTAGATTTGAATTGTCTACTTGCGAGTAGACAAGCATGTAAATGCGAAATACAGCGGATTACCATGGTCAGTCATGCACGCTTGTCCGAGTGAACCATTTCCTTGTTGCTTGTCTTGTCGTGTATCCGTATATACTCTTCGCCTTCTCCTGGTATTTGGTGACTTCCTCCCCTTACAGAGCTTCCGTATGCTTTGGAGTAGATATTTACCAATGAATTCTTTTCTCTTAGCGTTGACATATTTTTCCATCGGGGTTCCTGGGTCTCTAGTGTTTTTCTCTATCCACATCCGAGTTCCCTTTTAATAATTTAACCATCAGTCTCGTACTTGAACGCTGGGTCTCTTCATTATCCCACAATGTAAACCCGTCAGGAAGTAAATAAATTGAGATACAA
>STRG.76577.1
TAACGTAAATGCAGTAGTTTCAGTCAGTTGTTTATTTTTTCAAAATAACTCACACACTTCGGAGTAACCTTCCATGTTTCTTCTGCCCGTCAGGTGAGCGGATGTCACTCACAGGCAATACCACCGGATCCGAGGACTTTGGAGCTGCGGTCCGAACCCACGAATGGTTTCAAAGTCCTGAAGAACTCCAACATTTATTCACTTCCCTGGCTTTATCAGGGGCGACATACTCGTTCGTTTGCCAGACTTCTAAATCGAAGCCCTCTTTGCTGACGGTCTTCTAGGAGGGGGCCTCCATAGTGATCAGCCGATCACACCCTATCTATCGCTTGTTTGACTGTACGTTTCGCGAACGCGGCAACCGCAGGCGCTAGTTCCCACACACTCCCTCGGCACATGCAAGCGTGCAGCCTCTGTACTCAGATCCTGTGATAATACACGCGTTTGGTCCTCTACGGTCTTTTTTCGTTGGCTTCCTCAACGAACGGGATTGTAGAAGTTGAGGGAGTGTGCCCTCTAATATTATATTACTCAGGGCATATCTGCATCAAATTACTGAAAGCCTGTCCGGATAGGCTGGTGTTTAGGTGCTTGGCGACCTCGATCAATCTGAGAAAAAGAACCTTCTTCGGGCATCAGATTGAATCCGATCACAGAGCTATGAGTCGGATTCCTATCCATTTTATTGCACCAGCAGCTTCAAAGATCGTCATGCGCTGCGGCCGAAAAATGAAACATATAACCCGTTCCGGTCGTCACGTCGTTGCAGTAGATTTCTGCTTATCTGACCATCCACTTCCGATTCTTCAAAACAAGAGCCCTGGAAATAGCACAACCAACCTCAGACTCCAATGAGTGATGATAAATGGTAATGCGACGAACGGCCTGCATCCAAGTTAAAGATATTACCGGCCACCGGTTACATATTCTTGGTTCATGTGTTTGTGCTTCCCAAGATGACGTCATTACGTACGCACCCACCAAAGATGTGCATGATGACCTTTTGCGTTTTTTGCTTGACAGATTCCTGAAGCGTAATATAGCTATCAACCCTGATAAGTATGTTTTCTCCACTTCTGAGTTTACTTGCTTGGACTATTTGGTTGATGCTCACGGTTTTTGCCCTGACCCCAACTGTTTTGCTCCGTTATCCAATGCGCCCTCCCCCAAATAATTGTTGAATTACGTTCTCTGCTATTTTCTCTTCAGTACTACTCTAGATCCACTCCCAGTTTTTCACTAAAACTGCACCCCTATTTGATCTTCTCCCAACAGACTTCCCAGTGATCTTCGGCGCATGAACAATGCTCACGTGGTTTACTAACGTTTTTATCAACTAATGCCGTACTTCGTACTTTTTATCTTCATGTACCTTAGACTGTAATTACAGACGCGTCTCCTACCAGCATCCACGCCGTGCTAGAACAAGGGAGTCATCCAGTTTTGTGCATTTCTCGCCGACTTAGTGCCGCTGAAAGGGGATATTCACAAGCTCGAAGTGGGGCACTGGCTGTTTATTGGGCTGTTACGCGTGTGCAAAAGAACTTGTTCGGTACTCAATTCACAATTAACATTGATCACGAAACATTGAAGTTTATCTATAATCCATACCGGTCATTGGCTAAATCCTTGGCAGCCATGGTTCAGCGCTGGAATGTTGCTTTATCCGCATACTCTTATGATACTCAGCATTGCAAAGCACAATCTACCCCACATGGGACTACTTGTCTCGTTACGCCATTTCCAAAGAACCTGTAGTGGCCTCAATCGTTTTGAGAAAGTAACCATTTTCTGGGCATCATTTTAGATCTGTTTTCTCTACGATCTTTCCTGACGTTTGACGTCGACCTCACTGCTTTGTTCGGTTGCGTATGCTTTACTGGACTGACTTTTCCGAGGTTTTCTTCGGTCTCGTTTTAAAATACTTTCAGTTTCGGTCCTTCGTTGATTGTACACGCTCGTAGTTCACTTTCTGCCCAGTCGTTGCGTTCATTTTTGTTCGGTGTATTTCTCGTATCGTTGCTGTTTCGGTGCCACGACACATAGAATACACCTTTGTATCTGTCAGCCGACTTATGTCTTCTCTATTCGTCCGATAGAGGGGATTACGTTGGTACCTCGCTGTTAGGCCGAACAGAAGACACGTTCTTTAGCCGCGCTCGGAAGTCTTCTATGAACCTTCTACTGCTAATTGTTTGCTTACGCAGCTACTACCCGTTAGTTGGCCAGATCTGGTTCGTGAAACGAAGAAGTACTACCGTGCCATCTTATCTTTTGTTCGACATGGATGGTGAGCAAATTTTAGGCGTCGATTTCCTGAGTTCTATAAACGACGTGAAGAAATTTCGGCGATTTGTGATGGTATCTTGTGTTGTAACTACTGAATCAATGTACCTCCTGCATCGCGGGCTTCGGTTCCGCAAGATTTTGCATTCCGGATATCTAGGCATTGCAAAAATGGAACCTCTTGGCCGTCTCACTTGTTGATGGTCAGATTTGAATGGCGATTTGTGCCATATTGCTAAAACTGTTGCGACTGTCTACATAAACTTCACTTACAGCCGCGGAAGTGGACGCCGTGGCCTATTTCCGCAGGGTCCTGGCAACGTGTCCACGCTGATTACTGTGGTCTATTTTCAGACAGGTACTACGCTCTAGTTGTCGTTGATTCCTACTCCCGTTGGCCGGCTGTGTATTTCACTACTTCTTATAATACTGGTTTCATGATTACGGTCCTACGTGAAACATTCGGTCGAGAAGGTGTTCCGTGTGCGTTGGGTATTGACAGTGAAAGCGTTTTCGCCGCGAAAAAGTTGACTGACTGGTTGAAATCGTTGGGTTGTCACCACGTGTTAACTCCACCTCGACACCCAAAATTCGATGGTGCAGCTGAAAACTTTGTTCTTACCTTGAACAGTGCGACTGCATCTGTTTGTGTCAGTATGTTTGACGAACTCGACAGGAGTGCTGACAGTTTTCTAATGCAACACCGTAACTCCATCCATTCGACGGCCGAAGAGAGCCCGGTCGAGCTGTTTAAGAACGGAGTATTGCTTACAAAATTGCTCAGTTTGGAATCAGCTGAGGTCATTTATCATCGAGGAGATGAATTGAGACCTTCTCGCGGTACTGTTCTTAATCAGATGGGCAAAAGATTATGCAAGATTCTTGATGTGGATGATGGTTCTGTACATCGTAGGAATTTGGACCAAATTGCTTTTAAAGTGCCTATTTCTAATGCTACTTCTGGAAGTCCTAATTCTGATGTCTCTGAGTCTGGTCCAGATCAGAACGACTTCAGCGCATCTGATACCAATACAACAGTACAAGTTCGAAGTTCTGAAGGACTGCTCCATAAAGAACGGCTGAATTACAGAAAACCGAAACTTACTCCACGCTGTGGCGGATGTGATGACTGTTATTGATATTCCGTTGTGTTGTTTTATCACACCCTCGAATGCTTGCACATAACGATTGCGCAGAGTAAAATTTCAAATTGAGTTCCAGTCCATCCGGTGTTCTCAGTCCTTCCCTGCGTTTATTTCGGGTCAGAGCATTTACTGCGTACGTTGCGATAGTACTAGTTCTCGAGTGCAAGTATTGACCATAACATTTCCTTCGCGTGAAATGTATTGGATGTGTTTGGTGCTAAGGAAACGTCGCGCTTTGTTAAACATTTAGTGAAGTTTGACAGCTTCACAGGTTGGAAAGGAATTTGCTTCCGACTCCATCCGCTAGCCGTCTAAAGTAAAGTACAGTAGCCATATATATAGAAAGGGTCGAACCAGAGGAATAACGAGTTAGTTC
>STRG.58481.1
TGTGAATCGTTGAAGTGAGCAGAGCAATCACCATCAAGAGTGTCATACGAACTCACAGATAATACAACACCCTAGTCGTTCACCTCCGTGAAAAGAGAATGAGTATAAACCACAAAGCCAGGGAATTCCCGGAATCTGTTAGTACCTCACCATACTCACAATCCTCAAAGCTGTGGAGTGCCATCTGGTGGAGTTTCAGCTGGTGACAGTGTTCGTCCTATCTTCCCCCACGTTCCGAAAATATCATCCAGAAACAGAAATCCTGCTTGGGATACGGTTCACGCTTGTTTTCCACTAATTATCACAAAGTAACACCCTTCCCACGCTTTCGTGA
>STRG.23394.1
TCGTCGGGGACAGTGTATGAAATGTATTGCCGGCGAAAGGGTTGAAATAAATCCAGTGAAGCTGATGAGCTACTCGACTTTCGACTAGGTATGTCATTACGCAAGCATTTAAGTTAGACGGTTGATTCGTTGGCGCACCTGATAGTTTGCAAAGAAATACTTGGATCGGTATGCAGATACATCAGCAACTGCATCGCTCATTCGGGGCCAGATGAAATAACCAGATGATGATTCTGATAAATGTCGGGCTAATGGCATTCCGGTCTCTCACTCACGGGTAAGCTTTGTGTGTATGTGTATGTCGTCCTACGTCCGTTCTTGACTGCTGTTATATTTTCTGGCACTGTGAAACATTCTGGACTGTTGTACAAGCGTACGTGTGCCTATCCATCTCTCTACCTCTCGCAGTTCTTGGACGAAACCGGGAGTCGGCCACATATGTCCGTTGCGTACGTCGCCTTCAGACTATCTTTGTCCTAGATCACTGGTCTGTCAACCCCTGCCCACCCGCTCCCACTATTTCCTGGATGAGGAGCTGCATTGGAAAAGAAAAAGGGCACGAATGGAACTGCCTATGGATAAACACACACAAACACAGACCGTTCAGAGGCCTCTATGATAATCGCGGGGAAAGTGTGGACATTGCTACCACACTTAGTGCTGACTGTTATATGTACGTGTGTGCCGGTGCGGAGATAACTGAGAGTGAGTCTGTTGGTACGCATAACCATTATGGCATCAGGCATCTCCAGTTTCGTTTTTGAGAGCCACAGCGCGTTTCCTGCGCTTTACTTTACTACACTATATCCCAGTGTGCCGCACAAATATCAGATTCGGTTTGATAATACGGGACGTGTTTATTGGATTATGTTTTTCCACGTATGTATTTGTGTGTGCAAGCGTTCACCGTGCTAACATGCTCCCAGTCAGGCTTCATACTCACAGACATCATACAAATCAGGCGGGGAATATTAACGTAAGTTTTAACGCACTCCGAATTTGTGGTAGAACGACTGAGCACGTTGTTTGACAAAAGCACAACTCTTGTTTTCATCTTCAGCTAGATTAGGACAGAGCAAAAATACGAAGTACAGTTTGCAAAAAATGTCAACATTCTTGGTTGTGTTCTTTACTGGACTATCTGGGTGGAGTATCGGTGACTGCCCCAGGACATCCCATTCCCGCCTTTTCGCGGAGGTAGACGGAAAAAGTCAACGGTTTCGGCACATGTCCCTCGAATCTTGACAGAGGTGAATCACCATGACGCCCATCAGATAAGCCTGAATCTTGTTTCGATAAGTAAAGAAACAGTGAACAAATATACAAGCACATGTATGAAACATTTTCTTTGGAGCGAATGATCAGGAGTTGGACGAGAAGAAATTAAAGCGATGTGCTTTATTCTTTATGGCCAGGAAGAATGAGAGGAAATGCATTGCTTGTCTGTATGTTCGCGCAGCTACCGTTGTCAAGTCCACCGCCCTCCTTCCTTCGCTCTCTCTCTCTTCCTTTCCCTATTCATTAACTTGTCCCTCTTTGATTTGGTAAAATGAACGAACAAAATCTCCGAGGCAACCGTATTCTGATCGGGAAATTGGGATAATCAAGTCGGAATGCCATGCTTTTATATCAGATGTGAAACAGGGAATGGGGTTGATCAAGACGCCAAAAAAGGTTTTATCACATAAGGGGAAATGATACACTTTTGTCATGTGTATGCGTGTGTATGTGTGTGAGAGCGGGAGGGTGTGCGTATGTAGGTAGGAGACGGTCAGTGCTTGGTCTGACTTAGTCTGACGAGAGCTCCACAGAATCGGAGAGCGGGACAAGAACATCAAGGAAATTGGCCAGAAGACTCATGGTTTATATGGTTTAGGGATGGCAAACGGATAAAATACATACAGAAATGATAAACAATAATGAATTCAGAATTGCTGTTCGGTAGTACTGTACATCTTAAATATATGTTGGGAAAAGCGTCATCCGATTAATAGGTGCAACAAAAAATTTGAAAACAAATTCAACTCGACCTTCACAAAGTCCACGTTGTCCATGTTTTACCATCACTGACGACCATAGTGGTTATCATAATTCACTGAAAAAATTAATTTCTTCGCAAAGAATTTCTCTTCCCAAAGTTGCTGCAGTTTTTCATTACACAGGGGTGAAATTTGAAGTTTTATACGGATTTTTACCCCTCATATATTTTTTCTGGTGAAATGGTATGACATTGGATACCATAAGCCTGGAGCTTGAAATTCCGAGGATAGTAAAATTTCGGTAATGAGGAATGATTAGAATTTGGGGCTAATTCATTCTTTACTACTGAATGTCTACCAGTTTCTGCCTTTTCTACCTAATGGTCGATCATATGTGCACTTTACAGAAAGAAGTAAAACAAGACAAGCACTTTCGGAGAATAATAGATTATCTCACAAATCAAGAGAAAGTTATAGCTCGACACACTGCACAGAAAAAAAGCCTTTGGTTTATGTCAAAATCACAGGAGGTATTTATAGACACCAGGTGCTTGGATCTTATGTAAGGGGAAATCCACTTGAACTTTGTGCATTCAAAAATTTGACGCTGCGATTCAGAATTGTACTGGCTACCCTCCGCTTATTTTAAATGCCAGTGGTGGAGGACGGTGAGTTCCAAATCAGGAAAAGCCGCTTTGCGAATGTGTGTGAGAGAGAGAGAGAATTCTCACAGCCTATGTACACGCGTTTCTGTGAACAAAATTGCTCAGAATTTTTTCGCCATGGATAACACGTTTTTCCGCGTTATTCACGTAGAACACAGTGTCACAATGAAACGCGATAAAGGATAAAACAACACTTCCGACCTGCGTAGTGATGTTCTCTGCATTTTGATAAAAAACCAGAGTGGAATTAACATAGCGCAACCCCGGTGAGAAGATTTCGCAGTAAATGTGC
>STRG.45820.1
TGAGATCAAGCTTGGCTGTCCCTGTTAGTGCCTTGAGCCTTTGAGGCTACGTTTAAATCGACGTTGAATTTTTCTTGGCAAAGGCAACAATCCATAGTGTTAATAGACCCGTAAATAAGTTAGTTTTCACAGTTACCGATGACGGCCTCAGTTTCAGTAGCGACGAGAGTCCACAGGGCAAGTGATACGTTTTGCTCGTTTAATGATGGGGGTACATCAGCTGGAACGGAAAATGGTACAATACAACATGCGTAATATGAACAGGGTGAGCAAACGCGATATTCTTTACGTGACGTAGTGCCCACAACTTATGTGACCCGTGGCAATGTGGTTCAGATCTCTTACCTTCGAGATTCACTGCTACCACTACCGGTGAGCTAAACTTTCGATACAGCGTGAGTGGGATTCGTTTTTTTCTGACTCTGTGTAACCCCATTGCGCTTCTTTACTCTGTTTCAGGTGTACTGACTTTTATTTTGTATTTAATTCAGTTCAATGTCTGCTCCGGGTGCTTCCGATCCACGTCGGCCTAACAAGTTGCGTAGGTTCGTACCACTGTCACAGGATTCACCTCCTGTGGACCAAACAATTGACTACTTCAATTTTGTTGGAATGCTGCTTAGCATATGTGGCCTTCTATTCGAGATGAAGTTTGCCGCTTGGGTCGCAGTTATGTTTGCCCTGTTGACTTACGCAAATGCAAGAACAGGTGAAGATACAAAACAGTTGATCAGCGGATTTATGCTCTCCGTCAGCGCACTTGTGATTTGCTACATGCACAACCCACAACCAATGCCTGTACCATGGTAGAACGTGGTGTCTGTAATCTAATGCAATAAATTAATTTTCTAATGAAACTTCTCTTCTGCGTCTAGACAATTATTTTTACGGAAAATGTTATTTCTGCTGATAAATACCACTTATCTGTTTTAGGCTGAACTCCCGCCCTTACAGTTGCCTGCCGGCACCTACAATCCGGTAAACAAACGTATTGTTTATGTGGGCGGATTGGCGGACCAGGTGGACCTCCCGCTATTGCGGGCTGCTTTCATTCCTTTCGGGGATATTGTGAGCATCAATATGCCTATGGATTATCAAACAGAGAAGCATCGCGGATTCGCGTTTGTTGAGTTCGAAGAAATGGAGGATGCAATTAGTGCGATTGACAACATGAATGAAAGTGAAATATTCGGTCGTACTATCCGAGTCAATGTGGCGAGACCAGTTCGTATTCGTGAGGGTTGGAGTAAACCAGTATGGTCCGATGAAAACTGGTTAAAGAAGTACGGCAGTGCTTCGTTGGAACTACCACCGGCTGAGGATCCGGTTATTGTGAATCCCACAGACAAACCGAAAGAGCAAACGGAGGCGGCTGAAGACACCGAAAATGACGAAACACCGGCCAAACGAGGCAAACGCAATCTGCCCCGAGTGTTTATGGATATCCGGATCGGGGGTGCGGATGTGGGTCGATTGGTGATCGAACTTCGATCAGATATTGTGCCTCGGACTGCGGAGAATTTCCGTGCCTTGTGCACGGGCGAACGTGGCTTCGGCTACTATAATTCCTGTTTCCATCGGGTCATCCCACAATTTATGTGTCAAGGTGGAGACTTCACCAAGGGTGATGGAACCGGTGGAAAATCCATCTATGGACGAAAATTTGACGATGAAAATTTCCAGCTGCGACATGAAGGACCTGGAGTTTTGTCTATGGCCAATTCCGGACCGAACACGAACGGATCGCAATTTTTCATTTGTACCGACAAGTGTGATTGGTTAGACGGCAAACACGTGGTATTTGGTCGAGTCACAGAAGGCTTGAATGTAGTTAAAAAGATTGAGGCCGTCGGATCGAAGTCGGGCAAGACAAAAGAGCAAGTTTTGATTGCGCGTTGCGGTGAATTGATTTGACATCTGGACTCACCTAGTCACCCACTGATCAGGAGGCTGGTCGTCATGGGTCTTTGTAAATTGTGTACCATACAAATATCACTAAACAGCGTGGCCTTTTACTGTAACTTTA
>STRG.21408.1
TGCTACACAAAATGTTTGTGAATAGAGAGAAACACATGAAGTTCCTGTAATGATCCGCCGGCAATACTTTCTTGAAAACCACGGGTCCCAGATATAACAGGCATTGCCTGTACTCTGTTGCCTTCCAATATTCAATGTCCTCAAGCGTTCGACACACGCGGGGAAATTCACACGTCATATGTTTCTCTATAGTCCTCAAGTGTTCGTTTACCTGTCGCACACCATTAAAATCCAAAATCGGTCTACGTCCAGAACGAGATTTACGCCAAAGACCGATTAATCGTCGCATTATTCCAAGACAGACACTGTGCATGTAGTCGTTTGGAAACAGGTCTATCATATCCACCGGTAGTACTTCGAACGGGGAACTTCCAGTATGATGACTACGTTGGCGACGATTTCGAAAGTCAATGAGGCGACACAATATGGGCCACAACTGGTGCGATGAGCCACGAAACAAGCTCATACCATCGATGTGCAACTGGATA
>STRG.54178.5
TATATATATATATATTACTGGCTCGAGAACAAGCATGGAGCCAACGCAATAACAGAAACAAATTACCAAGTCGAGAGGGGGAATGAGAGTCAGCACAAGGATTACAACAAGCAGAAATAAATTTTTTAAGTATTTCAACCATGGTTAGGTCCGTTATTTCATGAGGTTCAGAAATATGGCCGCTGAGGGTAGAAGATAGGCGAAGACTGTCGGTTTTCGACCACTGATATCCCCGTAGAATTGTCCGAGTATGATGGGAATATCGTATCAGCAATGCAGAGGTTGAATGTTAGATGTTGGGAACCAGATGCCAGCCTGTGGATCATGTACTGAATCTAAACAGGTTGAGGTGGTTGGAACATGTGTTACGCAAGCCCACCAATAGACTTCCTCGGCGTACGCTGTTCTTTGAGACAAGTGGTGATTGGAAGGTAGGTCGAGGTGGTCAGTCCATGACATGGCAAAACGGTGAGAAAACCTTGACCAGTGGACTTGGCCGAATGGAACTTGCTAGACTTGAAGGTTTTGGATCCACGTGATCCGCCTACCAAATGTAGCAACCGAAGCCGGAGCATAGAATTACGAGGTTATTGGTCGAATAAACTGAAACTGAAACTGAGTTCAAGTTATATCCAATCACTAATGACCAAGACAAAACTGTTGGAACTAATCGCCGAAGAAATTGATCAAATTCGTAAATTATCAGAATTCCCTTTGCTTGTTTCTCTGGAGTTAATGCTTGCGTAGTTCAAACCCGCCGAAACATGACTGGTTCCTTAGTGACTACATCCCCATACAGATTTTGTGGTTCCTTAGAATTGAGCAGTGAACAAATGATGAAAAAGATCATGTGTCCATACTTGTTTGGTACAGGACTATCTCCTTGGAATAATGGCAGAGAAGAGTTATTTTTCTCATTGTAGGTAATGCACAGCCGATATTCAACCGATGGGTGATTCACGTGGATGAGATAAACAAAAAACGACGATGGTTTCAAAGTGACCTGCCCAATCATTCAAACCTATCAGAAAAGTTAACTCATCAAAGTTGGGCTGCAGTTGGCCGGAGACGAAAGGCATCGTTTTAATCCCAATCAAACGAACACCTTGCCGTCTTGCGTTAAATCGTGTGATAACTACGGAACTAACGATGGTTCACTCACTTAGGCACCCACTCACTGTTCCACCTACTCGATCAGTTAATCAGTCAGTCAGTCAATCACTCACAATCCCACTTGCTCATCAAACTGTTTGCCTACTTTTGCACAAAAGCAATTCAAATTAAAAGACGTTTGTTTCCAGTCGCACTGTTCAACTATCTTCTCTTCTGAAGAAATCAATCATTTGGTCACGAACTCAACATTCTCCCAATGCATAATTCATCGCAGTCCAATGAACAATACAGTCATTTAACGTACCCACTCGAGGAGGAGATCGCCAATATGCCGGGAACTATTTTTTCCGACGAATGTTCTTGTCTTTTCCCTTTTCTTCTCCGAATTTCCCAACCATGTTGACAATCACTTTGCGAAATAAGAAAAGGCTCACACTTTCATTCTGACTAAACCTACTTGGTAAATTTTCTCACATGCTCAATGAGAAAAACAATAACTATCGCACACGTTACTACCTTCATAAATTCTTAACTCAGTTTTTTCGCACATTCTACCATTATCACTTTCGAAATAACTTTCCGGAAGTTACCCAAAGTTCGGTTTTGTGCACTAATGATTATGGCCTATGAAAATACGCGTTTTTGCTCAGTCATTTACCAAATCCCATTTGTTCTCGATAGCACTGTTTTATTTCTTTTATGAAAAATCATTGTGATCACGTTATTTATTGAATCTGAGGGTGAAAGTATTCATTGCAACCTGACCCGTGCAGCCATACACACGTGAACACACACGGGGTGGAACTTGTGCTACTACTAATCAATATGTTCAGGTGAACAGATAAGAGTATGAAATTTTACCTTTTTTAAAACCACCTCACTCCCAAACGTGTTTCTCTATTATTCTCTTGCAAACTCTTTATTTCAAATGCGGAAAAATGCTCCTTTTGAAAACCCAAAGTAAACTATGAATCAAAAAGGTGCATGCAATTGTTTGAAAATTCATTTAACTTCTTCAATGATGGTTTCGTTTCGAAGAGAACATTGTAATGAACTATTTCAAAAGTTTGATCAAATACCACTTGACGATCTATTTATGTGTTTGTAAGGTCTGTTTTACTTTTTGTTTGGGAAAACCGCTTTTTTACTGCAAATACTACGGTGCCAGGAGAGGATAATTTAATTGCGC
>STRG.48533.3
AAGAGAAAGTAACCACGATCAGTTGCTGAAACTTCATTCAATCGTAACCAAAAATTGACACTATAAAGGATGAGGCAAGGAATACATGGACACATGTGGCGTCGTTATTGATTATCCCGCTTGGTGCTCGGATGTGATTGGTTAAGTCAAATCACACTGTGTCAGAAGCCTGTTTGGTTGGCTGATTGGTGTGAAACGTATAGAGTAGGTTGTGCGTCAGTCGTCGGTGTGAACAGTGACGTGTGATAGACTGATTGTTTCATGAACACATGCATCATGACTGCATTGCTAAGTTGGATATGCGGGCCTTGTCATTGGTTAGTGTTCACATAGCACTCTGTTCGTGGATTGGAATAATACGAACTGCAGCCTTGCATATGACTTGTTTTCAGGAAGATTTCCGACAACTTGACAAGCACAGAAGCATATTTCGAGTTTCTTTCTGGTCGGTGACTGGCCCGGATGTTTCCTCAGCGTACACGCACTCCTATAGAACCAGGGGATATACTGTCTCACTTCCACGGCTCCAATCAGTTTTCATGGATTGACTTGGAGGATGCTTACTTGCAACTTCCCTCACATGAGGATTCTCGATTTTCTGGGATACCACAAAACTAAGGCTGGTTATCAACCTGATCGTATTCGTCTCGCATCATTTTTACGTGTGCTTCCCTTGAAAAATTACTGAACTGCATTATCTGGTTGGTCCTCTCCAATATTATTCACTTTTTATTTCGATTTTTGCTTCTTTTTCGGAACTTATTTTCACTGCATTGTTATCCAGTACTTTCTCGTGGTCAGCCGAACAGCAGCAATCATTAAGTTCAATCCTATCACACCTTAAAACCAAGGTACTTTTGATTTCTTTCACTCCAAAAATACATTCCATCCTCATCGCTGATGCATCACCCACTGGAATCGGAGCTGTTATGGAACAGGATGGATTCCTTGTTGTTTTTGTTTCCCGTCTAGTTACTACTACCGAAAACGGCTACTCCCAGAGACAGCGCGGAGCCTTGTTTGTGTATTAGTCTGTAGAATGGTTTCATAAATATCTGTTTTGATCCATATTCACTAATAATTCTGATCATGAAGCTTTCCTTTTCAATTATGACCCATCCATATCATTACACAAGTCCACTGCCGCAACGGTCCAGCGATGATGTATAACACTTTACGTATATGATTATGACATTCAGCTTTGTAGAGGTAAACAACATTCACATGTGGATAACCTGTTCATATACACTCAGTCAGGTGCTCCACATGATTGTGATTCTTTGCTTGTGCAACCACTTCCTGTGAGTAGACCAGATCTAATTCGCGATTCATGTAGACACTTTGGATCAATTTTCTCTGCAGTTAAACAAGGATGGAATGTCAAGCTTTGATTTCCTGATTTTTTTCAATGAGAGAGGAGTTAGCTGTGACACCAGACAGAGTTCTGTCTTTAAATGATCGCATTGTGATCCCTCCGTCACTCCAGCGATTAATACTATCTGACTGGCATTCTGGTCATTCGGGAATTGAGAAAATGAAAGCTCTGGCTAGCCTGACTTGCTGATGACCTGGGATCGGTTGTGATATTGTGCAATTCACCGATTCTTGTGACCGCAGTATACACAAAACCTATTCTCTGCCTCCTGAATAGACTCCATGGCCGGCACCTAGAAAAGCTTGGGAAACAATTTATGTAGACTATTGTGGTCCGTTCCATGGCAAATATTTGGCTCTAGTGGTTGTTTATTCCTATTCTCGTTGACTGGACGTATAATTCACAACATCAGCTGATGCGGAATTCACTAGAACTGCCCTGTGGAAGATGTTCAGTCCTGAAACAATGCCCTGAGGGTTGATTATTCATGATGTAAGCCACTTCACTACTGAAAAGATGGCCACCTGACTTAGACGAATAGGATATCACAACCTATTTACTACACCCAGACATCCACAGTTAAATGGAGTGACCGAAAACTCTGTTTGCTGTAAAGAGGCAAATCCTTGAAGCATCCAACAGCTTGAGCGAGGTGTGGACAATTTCCTGCTTCAGTACTGAAAAGCAGCTCATGGCACCACACATTCTAGTCCTGCAGCATTACTTAAGAGTCGAATTTTCTCCCGAATTTGAAATGCATTGAATCTGCTGACGTATCCTTCCAGCGAGGAAATGCTTTACGAAGAGCGTTTGGAATTAGGTTGGGACAACTTGGTAATAGTTTGGTACGAATTTTGGTTATGGATGATGGGTCGGTGCACCTTATGAACAAATTTGTTACCGAGTTCCTGGAATTCTTGTGATACCAACAGTGTTCCAAGTACCTCACATGTTGATTCTGATTCGGAAATACCTAGCGAACCCGATTTGGGACGTTCTGAAAGACTGGTCACTAACCCAACCAGGGACTACAAAGCCGCCAACTTCATTCGAGCTGCGGTGGGTTATGGTATTCCATAATTCAGCTATTCTTCATCACGCCTGTAGTCCTTACAAGTATATGGCGTTTCCCATTGCTTTTCATTGCTACAACTATGGGAGCCAACCAAGAAGACGAATTGATTGGGTTGATCAAGCCATTCGGCTCCGTTCTCCCCGAAGCTTTTAAAAGACCTTCTCTTTGGCCTTATGACAGCTCGGCGTTTGACGAACTTTGGAGTACAATCAGCTTCCAACTTCACCAGCTCCCGCGCCATTCAGCCACTATTGCTGGAGTATTGTATTACTAGTTGTTGGGGAATCACAAGACAAACGGGAGTGGCTGCAACTGCGTGAAATGAGAGTGAGTGATTCATAGTTCGTAAAGGATTCAATCCCAAAATAGACTGACTATGAACTGAAATCAGGAAGTGGGCAGGGACATGCTTTCACCGCTTGGACTTTACCG
>STRG.69241.3
GTCCCATTTTCGTTGTGCGGTTACAGGTGTAAGACGCAGGCGGGCTGTTGTGTTGTTAACCCTGCAAGGCCGCAGTTGTCTTTTCACTGCATGGACAATGCTTGGTAGTAAGAAAGAGAAGTTTGCCTCAATTTTTCGAAGATTGGAGGGGTTAATGCAAAATGGAGTCATACCATACGAACAAAGACCTGTGTGGTACGACGTGTACAAAGCCTTCCCACCGAAAGTGGAACCGGTATATAACAGACCGCTACCTGAGAAAGTCATTCGTCCTATTCTCTATCCGGAGGACGAAGAGAGAGCGGAAGCCTTTCGCAGGTACAAGAGGCTAAGCCTTATCAATGCATTCAAACTAGAAGATGATCGATCTTCACTTTCCAGGTTGTTAAAACAATACAAGAAGGTGAAAACCGTGCATCCAGACTTGAAAATCGACGAACTGTTTGCACTTGCCGAGCGTGAACTCCAAAAAGAAGGGATAATTCTCACCCCAAATGAATAGTTTATGAACAATCAAAAAAGAAATATAATTCGAATAAACTTGCTTTTTCATTTTACATTGTTCCACAGCTGCCCACCACATTTGCATTTCTTGATAAGGCCTATCACCATATTTCCCATTCACTGCAATTCTACTCCACTAAACCGCCTCGCAGACGACACTACGAGTGCTTCTCGGCTGCGCTGCAGTTCAAGTTTCTGACTGGCACCAGTTGATTGGTAGGTGCCTACATCTCATTTGGGGTACGAACGTTGTCACTGCTGATCCGATTGATGGTAAAAAGCGATTCGCTATCGCCCTGGGCTCGTCACTACACTTGACCTGTTGGGAGTCTAGGGCACCCTACTCCAAGTCTGTGTCATGGTCGCTGGTTATTCCCGATAATGCAATAGGTGTTTCAGGTTATGTAATGTGCTTCTTCCATGGCATTCATATGTGCCAGCATGCAATGGAATGGTGTCAGTGGATTCTTGTCTCTAGGTAACAAATGTTTTGTTTGAGCGAGAATGGAAGTTGACGGTTGATTTGAGTGGTATTGTCTATTCTGTTTCAAGGCGTTCACCTTCAAATTGTGATGCTGAAATTATCTCGACTACTGACAACACTGTTGACACCTGTTTTGCGTTGCGTATGTTAACAGGGTTATGATCTTAATATTCCTGCTTATGAACACGAATTTCACAAATAATGAGTAGTTGTTAACTCGCCCAAACTTGGACGTTTGTTTGCTAAGTCATCCAGTGCTGGCCCGAAACTTTGTGCTGTTTGCAAACCCCCTTTTCTATTTGCGGTTGTCTCTTCATATTTCTATTTTTTATCCGGTGATTTACCTTGCAGTTAAAAAAATCTAAACTATTGTAAACCATGGAAGCACTGTACAGCTGTTTCATTCTTATGAAAAATCGTCAGTAATCCACTTCCACCGAGCCACCTTTGAGGCTCCATAGTGATTCGAACACTTAGTCAACAGGCAGTCCCCAACGGTTTGTTCAACATTACTGCAGCATGATTTAACGCCCTTCGCTCACTTACTTTTCCGTTGACCGCACAACGACTGATTTCTATGATGGACGACTTCTCCGTAAGTAGTGTAAGTGATGACAGAGGCATTATGTTACAAGTAACTTACAAAACATGGCTGTCTGATCAGCTTTGATAGTAAGATATTTGATTTGATTATCAAACAACTCGTTATGCAGTGACAAAGCTAAACTCACGATCTATGAAGTGATGTTCAACAAACCGTTGAGACTTACAGTCGAGCCGCAGTGGAGGCTCAGTGCGTAAGGATCAAAGAGCCACAGCATGCTTCCATAGATCTGATATTCTTGGGTACCGCCTCAGGTTACCCTTCCCCTCATAGAGGTGCATCTGGTCTGGTGCTACGAAATGCAAACAACGGAGATCATTGGCTGTTTGACTGTGGTGAAGGGACTCAAATTCAAGCCCAGAAATCGCCCGATGTCCGTCTAGGACGTATATCTAATATATTCATTTCCCATTTACACGGAGATCACATGTTTGGACTTCCGGGTTTGTTGTGTACCATCGATCAAAAGGGAGCTGCCGGAGACTTGGAGTTACCAACACAAGCCGAATATGAAACGCAGGCTTCAGTGAACATCTATGGTCCGAAAGGATTACGAAGATACCTGCGACTGTCACTGGCGTTGTCTCGATCGCGACTGAATTACACATATGCCGTGCACGAACTTGTCATGCGTGACGAACATCGACCAGACGGATGGGAAGAATGGGCTAGTTTAGAAGCGAATCCGTCCGAAGATCCACCGCTCTACTGTGAAAGGCCTGGAAGGGACATCGAGGCGCATGCTGATGGTTTCTGGTACCACGTGTTAGACGGCGATGCTGAAGGCACAGTAATCCATGCGATGGCATTGCGACACACGATCCCGTCCGTGGGTTGGTTAATTTTGCGACCAGAACAGAAAAGGACACTGGATGTGGAGGCAGCTAGGTCGCTTGGGATCCCGGACGGTCCGCTGATGGGTGAACTTAAACGGGGGTTGACTCTTGTGGTCAATGGGAAAACCATTAACCCCGATCAGGTGTTATTACCTCCAGTCCGAGGTCATCGGATCGCTATCATGGGTGATTCTTATGATTCTGGATCCCTCATACGTTTAGTCAAGTCATTGTTCGAGCAGGGTAAACTCACCAACATTCAACTGGATGTCCTGGTACACGAGACCACTTTTCAGAACTCGATGGCTGCCGAGGCTATCCAAAAGGGACACTCGACACCAGACCGTGTGGCTCAGTTGTCCTCCGATTTGGATGTTCAACTGCTGATTCTCACTCATTTCAGTCATCGGTACTCTCCGATCGAATCGGGAGAGTGCAACGTAGAAACCATCTCCAGTGCAGCAGGTAGGAAGAAAGAGAAACCAAGTCTTCAGATCCTTTTAGATGAGATCAAATCAACCAAGTTTCAAGGTCAGGTCATTTTGGCGGATGACTTAGCTCTCATTCGGGTCCCTCTCGTGCCGAAATAGAAGTTGGGCGAACCAAATCCATCAGGCTGTGCACAACTTGAAACGATCTTTTTTACTCCGATGTTGATATTAACTCTCATGTAACTGTTAGCAATGTTTTTCTACATACACATGCAAATGGCGATATCAGTG
>STRG.14263.2
AAAGCATTTCTTGTCCCTCAGCTCCTCATCTGTTCAAAGGTTCAGTCATGGCATACGGTTACGAACCAGGTTCCTCGGAAAAAGGCTATTAGTTCCAGCATGCACTCCCATGTGACGATTGGTTCAGTCTTTCTTCTTTCTTTCTTACAGGTAGTTTTTCCCCTTCATGTTATCCGTAATTAGCTCGACGCATGCAACATGGCAAGAATTAAATTTTGCCGACCTCCAAAAAATTCTTGAGTCCACGGTGGTCGACCTGGCTTTAAATCGTGAAAGAGGAGAAACTAGTCGAAATGAACTGGTGCAGCAAACGAAGGAGTTCCGAAAGACTGCTACCGAGGAAGTGCGCAAAACTGTGTTGTCTTTGCTTAAGGCGTTTCAGATGGAAGTAGATGCATCTAGAAAACGATGCCAATTCGCCGAGGAAGCATACATTATGATCTATAAGAAGCTGATGGATTTACCAGACCCTACAATGGCGCTCGCTGAAGTTCAAAGTATACAAAAACGTGCTAACAAGGTGATAGAGTTGGAAGCTGAGTTACGAAGATTAAAGGAGTCAAATGATCAACTGAAAACAGATGCAAATTCTTTGCGGCCATTAGAACAAGAAAACAAAAGGCTGCAAAAATTGATTGCTGAAATGACTGACGATGCGGGTTCACGTTTGGAATCGGAAACGGATAGAGTTAGAGAGGAATCAAATAGAATTCTAATGGAAAAGGAGAATGCGCTCATCATACTGAGGGCGGAAACGGCCGACAAGTTGAGCGTGATGGAGGAGAAATGCACGTCTCTCACAAAAGAATAATATACTGACTTCGACCGTGCAGAAATTACGTACGGAACACGAACAGCGAATGAACGTCGCGGAGCATAAAATAACAAATTTGGAACAGTCATTGGCTACGGTGAGCTTGCAGTTGACAGAGGCACAGAGACAACTGACGGAGCAGTCAGACTATTCGGAAATCGCCAGCGAATTGGCACTTTTGCGCTCGATCGAATTCCCGGATGATTACAGTGAACCCTTACGCGAGGGAAGAAAACAACTCTCAGATTCGTCCACTTCATCTAATGGAGGGAATGGGAAGAAACCACCGTTAGAAATGCTGCTGATGAACAAGAACAGACAATTGCAAAATCAGATTGCCGAACTAAATGCTACGAAGGATCGTATGACAAACGAATTAGACCAACTGCGCTTGTACGAGACGGAATCACGTCAACAGGCCCAAGAACAGAGTGAGCTTATTCGTCTGCTCGAATCCGATCTGTATCGACTCCAAATGGCTTTAAACGAATCCAGCCACATGACCACGATGAAACCAAATGTGGTTAATCCCGTGCAACAGTTGCGATCTGCTGTTGGAGTCACCCCGGAAGCCTGTGATCATAACAATCGCCGAGAATATCAGATGCTAGTGGAGGCCATCGGTGAACAACAGGATGATGAGAACTGCCCAGATAACCAGGAAGAACCGATCCGTTTGAATACAAACGGCTCAGGAACAAACGTACTGGACGCTTCATTACTGCAAATTGTGCAGCATCAGCGTGACCGATTCAGAGCGAGAGCGGAGGAGCTGGAACAGACTGAAGCGTCAGCTCGTCAGCATCTGACAGCTGTACAGCGAGAGTTGGAACTAGTTCGTGCTGACAATGTGAAGCTTTATGAAAAGATTCGATTTCTGCAGTCCTACTCCAGCCCGATCGGTAGCCGGTCGGAACTTCACCCATCGAACACAGTATCTAAACCGTCCGATGATCGGGTGACTGTGCATTTGGGCTCTGATCCGACCGTGTTGAAATACTCACAAGCCTATGAGGCTCACATGGATCCATTCAATCAATTCAGTCGTCAAGAGAAACAGCGCGTCTACCAGGATTTAAAACCGTACGAAAAGATAATGTTAGGTTTGGGTCGGCTTGTACTTGGAAATCGTCGTGCACGTCTCTTGGCGTTTTCCTACGCCTTGGTCATACATATCCTGATTTTCCTTGCTCTGTATAATGCCGCCAACTTTCAAAAGTCCGCTGATGAAGCCGAATCTAGCTGTATATTAAGATATGCGGAGCACATGCGTGCAGCCCACCCTGACGCGGTCAATATCCACAGACTATGAACACAAATACGTTGTTCAAAGTGAAGGTATTTTGTGATTCTATCCCGGAACTGTGATTCCAACTGTAACTCGGGTTTCCAGCGGTCCGATTGCTGAAAAACGCATTCAACGTGATTTTTGTTTAAATATTTTCAGCGATTCGCAGTCGGGCTGTGAAATTTATTAACTGTCATGAGTTCATCTGGTCTTCTCACTTGCGATTCGTGACTCACACCACTTTTATTGGTGCAGTTTTATGTCCGATTAACTTCATATCCTCACTGGTATTTCTTTCAATATAAGGTTCGCT
>STRG.28057.1
CTCAGAAGTTTTTCGTGTGATGAGCCGTAAAAGGGGCACATAAAAGTCGTCCATGGAAAGAAAGTCCACGAACAATTTGTAGTGGGAAAGGCAGACGATGTGTGAACTCAAACGCGTGTATCTTAGAGGTGAACGATCAAACAAGCATGCGAAAGGATCGTACGTGAGTGTGCATGCGTCAGTAGAGTCAGCTGACCGCGGGTCGATACGCGTACGAATCGAACTTGTGGAACGCATCACAGCGCTGAGAAAAAATTCAAATCGGCAAACATCCGGACCGAGACTGCCATGCAAAGCGTAAAAATCAATACAAGCCCTGCAGTACTCCCTTACTAGAGCATAGCCCAGATGAGCATATACGCTCGTGGAAGATACTATGGGAGTTGAAAACGCACAGGTTTAACAGTCTTGCCGGGAGAAGAGGTTGTGAGAGGAGGGAGGGTGTCAATCTCTCTGAGACACGAGGAGTGGCGTCACTGAAATTAGAAGTGGGAGTTTTTTGGAGGGAACTGAAGCCATAAGGTACGAGTCGAGGTATGCTACTTTGAGGCCATCATAACTGACAATGTCTGGCTGACCAGCTTTATCAATGACAAAAAATTTATCTTTACGGGAAGTGGCACGAAACGGGCGTGAATATGCTGGACGCAACGGAGTTGAACAGCATCCCAATGAAGAAAAACATGAAAGCATGTACATAAAGCTTTGGGAATGTGAGAAGGACAAACGAAGGACCGGGTCGGGAGCGAACGGAGTGTTTTCGTATGCAACTGTGATTGAAAACATAACTTTCTCGACACAGATTTGAACATAGAAGTCAATCGCATTAGATTGCACGATGTGTTCCGGATCATTGCGCTGCATCTTCGCTCGTGCATACTGCAGTCAAAGTGATTACTGTGATTACCGAGCAAATTTGGAGGGGTCAATAACATCAGGCCTGCGTCCGAAAAACTCCCCGAGCAATTGTGGGCAGGGGGGTGACAACATCAATTCAGCTGGACAAAACCAAGGTCTTCCTTTAGGGTTGTACTTATGTACAGCATGGTTAGCTGGGTGGCTTCCGTCCACTTTGCTAAATAAGAGGAGGAGATGACAGAGGCTTCTAGTTGTCTGTGAAAGAGCTCTACCAATCCACTGGATAAAGGGTGATATGTAATTGTACGAATATGTGGAAATCCAAGGGCAGAAGCCAAATCATGGACGAGTTTGGATTGAAATTGTGCACCTCCATCCGGGGTGGTTGTAGATGGAACCCCAAACACAGAAACCCTCCGGCGTAAAAACGTGTTGGAAGTTGTTTCATTTGACGTGCAACTATGGGGA
>STRG.53202.3
ATGATGGTGGTGCTTACGTACATACAGCCTGAAGTAGAGGTGGCCGATAGCAAGAGAGAGAGAGAGAGAGTAGAAAAAAGTATAGGACACTACTGACGATTTATGACAGCAGGGGACAGATTTGTCCTGGTAACCAACACAAAATCACACAAATCCTGTACAGCTGGTCTTCTGGAAGTGGTATGGGAGAAATGAAGGACAGGCCGTACGGATGAGGTCTCCGGATCCCATTTATCACATAGTTCAGATTGCGATTGAAAGCATCCGAAAGGCACAATCGGCAACCAAACCCAGCATATACACATGCGCACTGTATCTTTAAGATAAACTGTATAAGAAACAAGATTTGACCTATGCAAATGAGCCAAACTGTCAGGGACGGGCGCGCAATCCTCAGTGTCTGTTCATTATCCGAACGCACCTTTGCCTGGGAAGTTCAAATCAAGCGGAGGAATAGAAATTCTCCAAAAACACATTCAGTGGGCTGAAGTGTAACAATTTGCTAGTGATTATTGTCGTCGATGTTGCACTTTCACACTACGGTTAAGATCAAGAGCTGACGGCTAACATTGAAAACGGAATCATTCGCAGCTTATGAGAAATGGAACACACCGTTCTGCGAATGAGGCTTACTCTCAGTTAAATCCGCAGATCACCCTCGAATGTGCCTTATCGGAACAACTCGGTATGCATCGCTAGGAGATATTGTTCTTAATGTGGGAACAATGAGAATAACCTGATGGATAGGTCTTCGTTTCCAATGAGACGAAGATTTCTGTGCTTCAAGTCCATGGAACTTCAGCCGGGAATTCATCATCTCCGAAATACTATATCGCACAACATGCATGCTCAATTTATTAGATTTCCCAATCATCCAAGTAATCAGCACAGCTATCACCCTCATCAGAATTATCCCCTTCGTTGAAATGACAACACTAATAGTGCTGTGAATCAACGGTATTGTTATTATAATTGCTATCACTGTTACGGCCACTGGAGCACCGTAGTGACAACTTCCATTTTGGGAATTAAAGTTCGTCAGAAAGACTTCCAAATACGGAGAGCTTTTACCTTTCTTTATTTGCTCTCCCGTTTGTTTTGCTTATTCACTCGTTGTTCTTACCTGGTCTCGGTCGGCCGTTGCGCTTCCGGTTGGCTCAGTTAAGCACGTGCTGTTCCACTGTAACTGAACATCTGCGGCTCGACTGATCTTGAATTTGTTGGATTTTGCTCTTGAGTTAGCCTGAGATAAACTACAATCAAGTGGGCATCTGCACTGTTCTTTTTATACCTAGACATTGATAATTTGGATATCGCAGTGATAACATAAAAGATTATTTGACTATCGCTCAATCGGTGTTTTGATACTCGGGTCGATTTACTTCGGGACGCCGATAGAATGAGTCGTGATCGGGTTCTTTCGCGCCTGCACAATCGAGAACAGACTATCGTAACACTAGACCATTGGTTATTATTATTACTATCATTATTATCACTACAGATGGTTTCCCCCGTGAATACGGTGTCTTTCAACAGACAGTGGTCGACAATGCAAACTAAGACATGATACTCATTTGTACTTCATCATCAATGGACTTTGAGTTTATTTGATGCGCTTCCTCCAACTTGTAAGTTTTCTTTCTGAAAAGTCGGTATTATGTGTTGCCACACCGATATGCATCCAGTTATTCTAGTAACCTGTTAGATAGCAATTCTGCGGGACACATCAAACGTTCACCAGACTACTCGGTTGGCGTGTTACTTGCAAACAGATTCATTTGAGTAAGAGTTGGGACAGTTGTCGAGCATTCTTTCCATAGTTTCACACGGCCATTGTTTTCACTTTCTTTTATTTAGCATCATTTTTTGCAGTTGCGTGGCATTTTCGGTGTTGAGGAAGCGTCCGATCATGGGCTCCTAGAGAGGAAAGTTGGTCGTCATTGTTGAGAATCAAATTCGCCCTTCTCTCATTCCTCAATCTCCTGTTCGCAACACTGACCGTTCAATGACCGCGTGTTGAAGAAGTGTACGGGCACTTTCTACCGTAACTTTGTAAACTGAGTGATCTAGATATCTCTGGGAGAAAACTAACCGCGTCATCGCGTTGTCTGCCCCTTGCATCAGATTATTTAACCGCCTGTTCAGAGTGGGAAAAATATGCATTATCATCACGATAATCATCGTGACCAAGACCGTCATCATCATCATCATCATCATGAACGTCAGGGACTTTTTGCTGTATCGTAACGATTTTTACTAGAATAGTATTCGTGAACATTTGCATAAAGAGCCGTAGCTGGGCACAAGCTGGGATTTGTCGTCCTTGGGACTGTCATGGGCTTGACTCAACGGTCAGCTCAGTATTGGTTCCAAGCCAGAAGAAGTGTCGGACGGAGAGCGAAACAAAAAACACACCAGTGGAATTCAAAAAAGCGCCGGATAGACTCGTCTTCTCTTTTCGTTAATTGATTTAAACGTATTGGGATATTGTTGGATGTAGCACATGCACGTGCACGCTTCGGCTGCAGTAACACACACACACACACACACACACACACACACACACAATCGGCAAAGACTTTATCCAGAGCACCACAGATGCATTGATAATCTGATTAGAATGAAAACGGTCCTGAAAGTTCGGTATGAATATTTGTCACTGCTTTATGACAAAGCGTTGTGTGTGTGTTGTACGCCCCGCTTGAGTCTGTGTAACAATTGGATTAAACCATTCATCTACTACTCGATTATGTGGTCATTATTGGCTGTTGTTGTTACTGGTATCCAGACCCTTATCATTCAGACATTTTGTCGCCTCCACCTCGCCTCGATTCCCGAAGAGATCATGCTAGACCCATGATTCCTTACAACAGTAGTAGTAATATCGTTCGTAATAGTGTATGCAAAATGCTGATGTTGTGTTGTGTGGTGTTTCCTTCTGTCTGTACAGCTTTTTCTACTAGTCGCTCTCAAGGAGCAAGGAGACGGCAGGGTAAATTACTCAACACTATTTGCATCTAACTAATTTTCGAGGGGGGGGGATATCAGTACCAAATACAGGAACCTCTGTGATTGTGGAACTACATCATTATGACACCAAAGTGTGTGGAATGGGCTAACTGTTCTTGATATCGCCTCATTCCCTCCCTCACTCCCCAGCCATATGTTCACGAAATTTCGAGTCACACAAACTCGTAGAATAGTAGCTGGTCGGTGGCATTCGATGTGGTTAATCGACTCCATAGCTCGTCTGCTGATAAGTGTCAGGGTGGGGTTGACACTAGCGAGACGTGAGAGCATCTAGATGACCACCAAAGCAAGTCCGACAAGGTACTGCTGTCTTACGAGTTAGCTAAGCACCGGTTCGTTCGTCCATTCATTCACTCAATCACTGATACGGTCGGTCAGTCAATCGGTCAATCAGTACGCCTATTCTCGTCACATATAAGCCAACTGGTTAGTCAGTTACCTAGACAGATGGTTTCGGCTTCTTGATGAATTACTGGTGAACAGACAAAAGGAAGAACGTTAGGACATGTTGCCAAACCTAAGTGGGTTCATTCACGTTA
>STRG.3241.2
AACTATCTGGACACACGATTGGCTTTAGCCACACCAAGTCCTGTGCAAACTGAACTGAACTGAACTGAAGACACACTGTGGACGGTTGCCTTCTTGACGCTACGGTTGTAGTGAGGACGCTGTTGGCAGCCATACGGGTGTTCGATTAATGAAGGTAGCAACCGGGACCAGAACACAGAAGTGCGAGGCTAATGGTCGAATGAGTGTGTTTGGTTGTCTGGCGATTAGAACGGTAAATTCAGAAATGACCCTCAAGCCAATTATGAAACAGGCAGCAATAAGAAAATTCAGCGCCATTCGATCTCCACCACTAGCACCGAATGAGAGTGGTGCAACAAAGAAATCGGTTCCTGGACCAGCATCCCCGCTGCACGTTTTCAATCTTCTATTATTCACCACCTTCCGGAAGCCAATTTTCGTGGACACAAACACTAAAGCGGGGATCTATCTATGTATCGCAGCTGGAGGCTCACTTCTGTTCGATTTCGTCCGAGCACCTCCCTCCTATTTCTCAAACAAATACAATCTGCTCAATCAGGCGTTCGTTAAATGGGGCTGGGGCTGGACATGTATCATGCTTTCTACCTTCGTGATCTTTTCCTCATTCATATACACTGCTTCTAACGTAAAACTAATGCGAGCGCACATCTTGCGAATTGTAATTGGAACAGGGTGTTGGTACTCAGTCACCGGGTTTCTGAGTTTTGTCCATGATCTGACTGGGCACTGTCAACCGACCAATCTGACTTTGAATAATGAAGTGCGTCCGATGCGCCGTACTTTGTGTCACAAGGCCGGCGGTGTTTGGATCGGTTTCGACATTTCTGGACACTGTTTTTTGTTGGTGCTCGCTAATTTGTGGATTATGGAGGAGCTGCAATGTATGCAACACTGGCCTAGACTCGCCGGCCTACTTAAACCGTTTGATCAGCACAGTGAAGCAGAGGTTGTCCCGGGAAGTGTGGCTCGATATGGTGTTACCGCAGATCAGTGGAAAACAGCACGTTCTGCTTTCCGCCGACTGACCGGAGCCGTACGTGCCATATTCACATTCACAGCCTGTCTGTCTATGATTTGGGATTTCATGTTCCTAATGACCATTATTTATTTTCACACGATGCCATCTAAATTATTTGGAACAGTCATCGCGGTGGCTTGTTGGTTTGTGTGTTACCGGGTGGTTTTCCCATGCGCGAAAACCGGTGATTGGTTTGGTATCGCCCCAGGTATGCCCGGCGACAGCCCGTTTGAGTTTGTAGCAAATCGAAAATGAATGTCCCTCACGTTTTGACTTGAGCACCTCGTTTTTTGTTATCTTCCGTACTCATGTGATTGTTAGCCTCAGTCAGTCGCATTATAATGTTTACTCGCCACCGATTATTACTCTTGCACGAAGTTTTCTCCTATCTGCTACTTATTTCTGTCACTGCCAGTACACCATTAATTGTGCCAACCCTCTCTGTTGCTCCTTCTGCTACGGTATATTTCCGATGTACAGAAGTTCTGAAATGCATGCTTTACGCTCTG
>STRG.4439.2
GGCAACTGTTGTGTTTGACCCGTACAGTCATGTGCTCATACACGCACGCATGATCTACAGCCCGTGAAATCATGGACGCACGCCTGCAATCGTGCACACACGTACACAGTTGACGTTTGCAGTGCTTATTCTCAGACGGCACTGACCAATTAGGTCGTACCACGTGTTGCGCTGTCCTGCACGACTTAGTCCGATTGTACCGTTGTCTTACACTTCCCACTACATACATGACTGACTCACGCACTTGCATGCATGTTTGCGTTTTCACTTGCCCGCTTGTACTGGTGCTCACCACACGTTGCTACGGTATATGCGTTTATCCATACATGCGCGCCTTGCTTTAGTTACCGAATTTGGGAACACAACAGCGACATTACGAGAGCGCAAGCTTTCGTGGCCTGAATCACAGTCAATACTATTTCTTTGATCTCAATTCATCCTAGACAGTTACTCCTGGTGTCCAAGTTGTTGAGGCAGAGCCACAAGATTTTGGCATACAGCAGGTGTGCGGTCTGTGGATCTTTCAAGCAGTGGTCTACTCACTACCAGGGCATCAAACTCGACCATCCATGCAGCTGGTCGAGAAGTACATCTTGGAAGAACCTGTGTGCCGAAGTCAACGTGGATGCTATCTTACAGTCTTTGTCCGATGGCTGTATAACCACCATGTTAATCACGAGACAACGTCATGACATTTTGCACGCTCCTAGCTGTCATTTGCCACGTATTTCGCATTACCCAAGGACGATACCTTATGCACTAAGGTTGTGAGATGCAGCTATGCACGTTCCTTATGAACTGTACTCACGAAAACCCAGGTCGTTCATCACAAGACCCGCAAGACCAGCAGAACAATTATACCAAGGAATGGGCGAAGTCAGCATTATGAGTTCCGAAAAGAAGGTAATGTTTCGCAGGATGATATGTTCACTGCCGTTTGTGCCATACGCATTCATCAAGTTTTCTATATGTCTTTTTTACTCCACTATGCAACCAGATAAAACTGACCTCCTCAAAAAGAGCCCAGGAACAATATAAGTTGAACAATAATGTAGCTTTTTGGTTTTCTAATGTTTCGGCAATCTTTTCACACGGTTTGCCATCAAGTCGTCTGTCCGTGAATGACGCACCGTTGGACCCACTCACTGCACCCGTTCACGTAATAGCTTGTAAATAATTATCGCTTCCCAATAGCCCCTATGACTCTTTTGCTCGAACTTTTCATACGTCCACATAAACTTATATTTTTCTGTGATATTCAGGGTTGACTCTTTCTGTTTTTCGTTACTGCATTCTCTCTGTTATAATACCTGCTTGTGCTGTACGTGATTCCGCGCATTCGAAATATTACGCTACA
>STRG.47083.1
TGTGTGTGTGTGTGTGTGTGTGTGTGTGTGTGTGTGGAATATTAGGGGTATAAACTGGAATTCGACCGTACATCAAGATTTCAAACGAACCGAGTTGATCCCGAGTTTTTCGGACAGACTGTAGTACCAAAGGCATTCCGTAGCCTGTTCTAAATCGTCCCCGAAAGTGAAGCACACAACGTTCGTGGGTGTAACCTGTTTTTTGCATTTGCACTCTTTTGAATATATCCGAGAAACAATATAGACTATTTGCCTAATTGCCATTTCGTCCCCAAATTGAAGTCTATCCTACATTATTTTTCGGTTGCAATCCTGCTTCTGTTCCAACGGTCATACAAGGGCTCAATTGCTTCTGCTAAGTCGGCACTCCTGTTCTCTCTACAGTGTGAATCCAGCATGTATCACGTTCTCAAACACGACTTCTTAAAACACGATTTGCCTAACAGCGCCAGTAGGATTTCGATTCTTCGAAAATTCATTTTACAATGAAACCAACCCCTTTGATCGATTGATGCGCTTATTCCTGTATTTCAAACAGGAACCGCGTCCATCATTGTAGCTGGGGTTCATTTTTACCGTTAATAAATAATACGACACATTTTGGTGATCTACAATCTTTTCATCAAAGCAGGCTCAAGAAACAGGTCAGAAAAATACGGTGCTTTCGGAGTTGGTCACAATCATGCTTTTCGAACCTGTTGCGTGTTTGCTCACGACGCATATCTCATGGAGGCTGTAAACACTGACTAAAATAGACTTGAATGATCGAACTTTTGGATAGAAAAAGTCCGGCGGAGTTACCCGTTATCTAAATCGTTCCGACTCCTTATCCCATCAGTAAATTTTACAAATCCACCAAGGTGCCCTTTGGATCTCGTCCGGTTTTCCCACTGAAAGGTGGCCGAAGAGGCCAGTCTGGCGATTGAAACCAAGATAATTGCTGAGTATCATTGGAACAGTGGGTTGCACATCATTTGATTTTCGCCTCCGTCCATTCGCACCCGACTGACAGTCTCGCCGTAGCTCAGCTGGCACAATAACTTCCCGATAAGCGGGAGGTCTTTGGTTCGATTCCGGCTAGCGACGTGGACCCCTGGACGCGAAAATTACAGATAAATTTTCTATAAACCACACATTTAAAACTGTAGTATAATGGCAAACGATGCTTATTTTCGGGAATTTGCGGAAAAAGTCAAGGAAACAGTGAAAAATGACAAGTTGCTTCAAAAGTTGGTCTTCGATGATGTCCTACGGAAAACGTTCGAATTCTTCCTATTGTGAAGCTTGAAGTCAACCTTACCGGAAATAAATAGCTGATTTGTTAAGTTCATTATGTTGCACGGGTTATGACTGCATTAATAGATTGAAAATGCGATAAAAATTCCGACTGATGATTTTCGTTTGTATCGAATCGGTCATTCGACCAATGGTCATGTCGCTTTTGGGAATATCATCTGGATTTAATCAACCAGCTTTATGCATTCTCCAAAGAAACGAATAAACCCCACAATACTGAATACGCATTAGGTTCCCCGCGTCTATTTCACTCAATCTTCTTTGGAAACAACTCCTAGTTGACTTAAAATACAGCATCTTTTGAGGTGGTCATTTTTGTGGATCTTCTGTTTATAACTGTGATCCCCGGAATCAAGCACTGCACATATGAGGTAGTCCCCTTTATCAAACTGATGGCTTGGTCCTTTGTGCAAACATTCCTATCAGAATTTGATTTTCATCTGAGTCATTTGTTTTGCACAAAT
>STRG.62956.1
AACTTAGCTGGAAAATACTTCTAAGAATAGTTTACTAGCACATCTGTCGGTATTCCCATGAACTAGCTAATTTTCTTTTTCCCCTCAGATCGTGGGTGGTAGTTCGATCCTTGACTTTCTGTTTGATATGATATAGGCACTGCAGTATTCTTTAGATATTATTCTGGAAAGTGCGGAATTGGTCTGCCAACTACTGTAACTTACATTAAATGGCTAACGGATGGAAACGAAAGCCATTTCCGTTCCATCTTGTGAAGCTGTCGAACTTCTCTTAATATTACACGCTAACCACTATCTCTCTCTCAGTCGCCTTCTCGTTCTCACGGGTCGTGGAGAATACCGTTCTGGTTAACATATTTGTATAGTGCCGAGCACTA
>STRG.72993.1
CGCTGAACTATACACGAACTTCAAGATTAGGAGTCAAAAATGTCAGGAAAAAAAACAGCCAGAAACAGTTCGAATGGATCAAACTGATGATAGTTCGCGCATAGCTCATTTTAACTCCAATATATTTTTTATCTCTCTATAAATATACCTTCATCTATATGTGTGCATATACATGTACGCATACATATATATCCTTGGACTTTGAGGCAGTCGTTTTGTATCATTGTCCTTTGGAAAATCCGTGCGATATTGTGTTCTAATCGCTATGTTACATCGGTCATTCATCTTTAGATTCTGGAAATCGGAATACATTGTATGCCTAGAACCAAAGTGGAAGAATTACTGGAGGCGCACACAGGTCCTCGGTGCGTAGAAATGCCTCGTTTGTGGCAAAATCACATTATAAGTGCAAAGCCGTTCGTGGCCTTAGTAAAAGTCCACAGCTTCACTTTTCTAGATTACGTATTTGCCTTTGAGTGTGACAACAGACAGCGTTCTTTGAGAACGGAGTGGCACTAACCGGGTGCTGGTTTGGAAGTGCGCAACGAAAAGCCGTTCAAAAGCACAGGCTTTTTGTAGCCGTCGGGGGTAAGTCAATGAAATTCATTGTCTTCGGCTAAAACCTAGACGCTGTTCGTCCTATCCCAAAAATCGCAGAAGAACAGGTCTCTGTTGTTGAGAGACATAGAGCTTTGGTTTACCAGCGCTTGGTATCTCTACAATGCAAGACGAGAATGCGGGTACATAAATTATCTGAATTTGCTTTTTATTTTGAAATTGCTTTATTTATTTGGTGTAATTAATATCTTTTATGACATTCTGAAAACTGGTAACAATTTATCATAAATCACAACTCTACACACCGCTCACATTTAGTTCATAGCTTATTTAATATTTTACTATTACACTGGTTACGGTTTTTTGGTGCATGAATTACCACTTCACTCCGTTTTGCCTGAAACAGTTTTCAATCAAACTGTCTTTGAAGTTCGGACGCAAAAATGTTTATTGTCCAACTTTTCTTGAAATGCAACTGTCTCACTTTTCTGCTTCTTAATACTTCATATCCGGTGACCCAACTACCAGCGCGCTTTCAGTTGGGTGCAGGTAGCGTGCCCCATCGTTTCTGATGATGCCGTCCAGCGTTAGACCATCGTAGCCGAACGCGCTCCCAGTTGGTTTTTATAATAGAGCCGATGAAACCCAGGATTTTACTGAAGGCCATGTTCGTCGGCGACGCTCAATGTATTAAGAACATGTTTTGGTTAGTAAATTTCGAAGTAAACGACCGCATCAATTTTTGACCACCAAGTAAAGCACCAAGGAATCGGACCCAAGCAGCACGCTTTACGCGCTCCCGATTGGGCGTGCGTTCGGCTACATTGGGCTACATCACTAAGAACTGTGGGCAGCGCTACCTGCGCCCAATTAGGAGTGCGTTGGGCTAGCCCAACGTTCGAAAAAATCGCTCGAAATGGGTATCTCTTTTTTCCTAATCCATCTTAACTGCTTGTTTCCTGGTCTGTTTGCCTTAAACCCACCCTTTCGACCGAAACCACTAACTTACTTCCAAGGAAAAAGTTTTTTTGAAAATCAGACAGTTTATTATAAAAATGGTATACTGATAACTTGAGAAACAAAATATGGTTTTAAAGCAGATATATTTTAATAAATATTGTGGTACCTTTACTATTATGTTTCTTGTGTGATTTCACGAACTTCTGTGCAATCTTCTAAGGAACGGTACGAGTCATTTTAGCCCAACGTTCGGCTAACAGCTTTGGGCAATATGCTGCCCGGAGGATAGCTTACCTGAAATGGAGGACTTTCGGAAGCATTCTGAGAAGGAAAATGTTTCACCACTATTTCAGTCTTATCCCACATGTTCTATTACGCTGGAACTAAGGCATCTGAGTATATTATTACGTGCATTTTGTTCACAGAAGAAATACCGTCAGCGTCAAAGGCTCCAAGGAGACTATCCATAAGGAGAATGTAGTGACATCGCACTCATTTCTGGGAACCATCATCTTTATTACCACTATATGCATAAACCTTGTTTCATCACTCCGAATCAAGCTGTTCCCGGTTCAACCGCCAAACACACACTTTATTGTGAGTCCTACCTGATCGTTTCTTGTTCTGTACTCTTTGCTCTGCAGCTTCTCATAAATACTTCGGTTTTCTGACCGCCAGCAAAATACGACTCGGTTTTTGACAGTAGTTCGTCTCGTTAG
>STRG.53806.1
GACAACTGCCAGCACCTCCCCATTGAGCATCAAGCTCGAAATCGTTGACGTCCAGTCTTGTAACGTCACCTTACATTTTGAAAGTGCAAAGCGCGTCTTTAACGGACGTACAGCTCTTGAGAATCTATCCACTGCACGTTGAGCATGTTCCGTGGATTCGAACAAACAGACAACGTCGTCCGCGTAATCTAGGTCACATAAATTTTCACCATTTTCTAGTTCGACGCCTACATCCTCTGCAACGCGCTCTCCGTTATTTCGTCCATGACGGAGTTGAACAGGAATGGAGACATGGGACGTCCCTGTCGAACACCAATGGTCGTTTCGAACCGACTGGATAGTTCACCGTAAACTCTAACGCGGCCAGAAGTATTAGAATACAATAATCTCAGTAGGTTCACGAACTTCTGGGGCATACGTTTTCGGTAAAGAGCACTGAAAAGCGCTGCTCGGTCAACTGAATCGAAGGCGCCTTTTAAGTCTAAGAAAGCCATTATTATCGGTCGGCGGTGTATGTGACGCGTTTCAAGTAGTCGGCGAAGAGTAAAAATCTGGTCAATGCATCCTCGACCTGGGCGGAATCCAGCCTGCTGTTCGCGGGTGTTCCTCTCGCGAGCCGGTGTAAAACGGTGCAACAGACTCGAGATTAATACTTTAATGACTATCGGAATTGAGCTAGTCCCACGATGGTTACTACAGTAATTGCTTATTCTCTTCTCGAAGATGAGAACAATCAATGACTCGCTCCATAATAACGGAATACGCTCCACGTTCCAAATGTCACAGAGCAAAGCGGTAAGTGATTTTATCAAAGCACCTCCGCCCAGTTTGAAAAGAACTGGGGGAAGTTCGTCGGGACCGGCCGCTCTCCCACACTTTAGTAATCGAATGCTCGACTCCACTTCCATTTCCGATGGGGGCTCAAGTGATACCACTCAAGGAGTAGCAGTTGTTGACGCAGGAGTAACTACACTAGCGCGCGGCCAGCTTAACTGCTTCTTGAAGTATTCGGCCCAACGATTGAGCCTTTGCTCTCTACCATGAATAGGCTCTCTATTTCTATCGCACATCGTTCCACTGACCGGAGTTCACCGTCCACCGGTGTCACGAATAAGTTTGAACAGTCTTTGACTGTTACCTGAAGCAGCTGCTATTTTCATTTCTTCGGATACCTTCACCCACCAATTTCTGCGATCATTCTTAAGGCTTTTCGTAACTTGCTTCTGCAGATATCTTCGTATCTTATTCATCTCCTTACGGTCCGAGAGATGACGCTTTT
>STRG.79707.1
CTGCATGGCCTTCTCAACAATAGACCTATTCAGCCAGATGAACCCAAAATTGTCTGTTCAACGGGACATGATGATTTCAAACCGGCAAGATTAGGCATCTTACCTGTCGGTATCGTGACACCTAAAGGACTGAGGAGGGTCAATGCATTTTTGGACAAGGGGTCGGATACCTCGCTGATTACTCGCGAGCTTGTAGAAAGCTGTGAACTAGTAGGCGAGCCTACCTCACTCACTATCAGCACGATTGCAGGGGGTCATGTTACCAATTCTAAGAGGCTTACCCTGCAGTTAACGTCTTTATCTGATGAGGGGACCGTAGAAATTCCGGAAGCTTTTGCAATAGACAGCTTGCCGATGAGACCAGTCGACTCTGTTAGATCGATCGCCAAGAGATGGTCTCATCTCAGGGACATAGAATTCAAAGAAGTGTCTAGCCTTCGCGTCGACATACTAATTGGATGCAATGTACCAGAGGCTCACTGGGTGCTTGAACAGAGCATAAGCAATCGAAAAGAACCATTAGCTACGCGAACGATACTGGGCTGGACACTTCTCGGACCCCTGACGAGCGAACTTCAACAATCGGCATCAATAAATTGCGTTACTGTTGCTGAGAAAAGTGCCTCTGTAGAACACAATCAGCTTTTCGATATTGAATCCAACGGTCCATCTCAGGAAGGCGAAGTTCACTCAAAGGATCAGTCGGTGCTTTCGATGGCGAATTCAAAGACGGGACGTCACAGTGGGCAACATGAAGTTGCTATACCCAAGAGACCACCGTCAAGTCACCTATCGAGAAAAGGAGNNNNNNNNNNNNNNNNNNNNNNNNNNNNNNNNNNNNNNNNNNNNNNNNNNNNNNNNNNNNNNNNNNNNNNNNNNNNNNNNNNNNNNNNNNNNNNNNNNNNNNNNNNNNNNNNNNNNNNNNNNNNNNNNNNNNNNNNNGCACGTTGAACATTTAGAAGGATTTTGGCCGGCGGTGTAAAGAACGAATACTGAAAATCCTTCTAAATGTTCAACGTGCTTTGTGAATTTGACTATATTTACCATTATCTTGGAAAGCTCGCTCATACACCACACATTTTCACGTTTGTTTATCCATGTGAGACATTTGAATTTGGCCTTGAACCGTTTCTGGCCGTCGTGTTTGAGCCACGGGGCTTTGGACCTTTGTGTTTTACTGTGAAGCCTATTTGGCCGCATACTTGAGGTTCGTATATATTTGTATTCTTTGTGCATTTCAATTT
>STRG.66192.5
GTTTGCTTTCGAGTTGCTATCGTTGTAGTGATAGTGATAGTTGTTGTTGTCGCTGTAGTTATTGTTGTTGTTGTCTGTGGTTGTGTCCTTACAAAAGCGGTGATGATGATGCACCGCTTTCTACACGAAAAAGTACGAAACCAGTTCGACTCAATCTGTTCCATACACCATTAACTGTTTATTCAATTTTCCGCGGAAGTGCATTTATGTAACCCGAAAGTGCTTGGCTCTTATACTGTGAAAATCATTATAGATAAGCGTGAAGAAAGCGCTTCTTGACAAACTCGAGTGGACCCGACCGGAGTAAACGTCTGCTGCGCTTGAAGAAATTTAACCCTCTTTGGCATTACATCATTCTGTTTTTGGATCAGATAGACCATTAAAATCGGATATTAGCACAAAACATTGCTTTCTTGGATTGATCTGGCGAGAACTCCGGTGCACGGAGTGAATTTTATCTCGGGAATTCTGCCAAACAAATACTGTGCCGATCCATATAGTGAATTGTACAGGTGGTACCCATACAACAGCTGCTGCACGTTAGTTTATGTGATCACAGCCAGACACACTTCTTATCATTTCATTATATCTGTAAACTTACCCAAGCAAACTGACTTTCTTAAGGAGTGAGACTATCTGTGGTTATGTTTGCCGTAATCAAAGAAAATCCGAGTGTAAAACAGATACACATCTGATCCAACCAATGTGATTGCGTGGTCCAGGTTAAAGTGGATTCTCTGCGGAATGTTCGTCAAACATCTAACCAGTCTAGTTTTCCTCATCTTATGGATAGATCGAACTCACTTAAGATGACAACCCCCAACGGGATTTCATTCGTTACACCCTTTCCTTGTTGAGGCCATCAGCTGTGATAGAGAAAAACGGAATCCTGAAGTATGCTTTATTTGCCGGAAAGTTGCAATCACACAAATCTGTAGCTCTTGTATGAGCAATGATATGAACGTGCATGAAGTGATCGGTACGTCTTCGCGGCTCGGATTCTTGTTACGCCCGCGTGATTTTGAAGTGATTGGCGAAGATGAAATAAGTTTTATTCTTGAAAAGAAACTTTCAGCTTGAATGGTCATCCATCAATGAACAAATCTTTACCTGCCCCTTCAACTTTGTGAGTGGAAGTGTGTGTCCTGAATTCGTGGTGCCCAAACGATGCACTCCAAATACTCTAGGGCAAAAAAACAGGTAGAAAATAGATGTTAATAGAGAATTATATTACATTCCTATTTTATGCGATAGTGGTCTGAGCGAGATCGGATAAGCCATTTCAGAAACCTCATCTTTTTTCGGATTTAGACTGGAATTATTGGAAAACACAGAAATCCTAATTTGTGTTCATTATTTCTGATATTCCAGGGCATCTAATTGTTGTACTTGTTTGTGGAACAGCTGTGTGATATGCTTTTAGTAGACGGAATTTCCGTCTCTCAAATCACGGCTTGGCATGCAATGTCACTCTTTACTACCTATGAAGGTTTCGAAATCAATTTACAACCCATTCCGCCTAGCAACTGAAGGAAAATGTATATACCTGACTTGAGCCCCCTAAATCAAATTCATTTTGAGTGCACTGCCTGAAATTCTACTCTATCTGATCAAACGCTCAGTCAAAAACTTCCCCGTGTTGCGGCTTCTCAATTCATCGAAAGACTGACCACAATTGCCGGCGAATACTTTTCGGTACACTGTCGTGCAACACAGAACTTTCCGTTTATTTGGGTGAATATGTCGCAAATAAGTAGGTCCATCCTAAAACTCTCACTTGCTAGCACAAAACAATCCAGGCAAATACTGCCTATTTGCCTCGATTACTTCCTTCGGGGAAGTCCGGATTTGGGAAGAATACTGGGATATCAGAACACTTCACTTTCACTATCTTGATCTAACACTTGACTTCCGGAGACAGTATGTGGTTCTGCAGTCCATTTATCCAGATCAT
>STRG.76565.2
GTCCCACTATTCATTCGAAATTGCTCACCCAATTTGCAGTACACACACACACACACAGATATATGCATATTCATATGCGTATATTTGCACATACATATATGAAGACAGATGTAATTATTGTATACACATATATGTATATGTGAGTCTGTGTGTGTATCGACGTATGTATATGGATAGATATAGATAGGTTGCATTTGGCAATCGAATGCCCAGTGGTTGTTTAAATTTCGAATTTTCATATTTTTTGTCCATTTTTCCCTCAAGTTCTCTTTGTTGTTTCTTTTTATCCTGTATATTTTTTTCGTGTTTATGCCTTTTTTTAGATCTGTTTTATTTTTTAATCATTTCAAGTTTTTCTTCTATCTTTGTAATTTGTTTTGTCCATTCCGTCTTTTGTATTTTCTTCTTGGACTTTTTTATCACAATTTGTACCTCAGTTATTTCATCTACTCAGCTTTGTTTTCTTTCTTCCCATGTCTGTTTACTTCTCACTTCTCCGCTTCCACCCCTGTATCACCTATTTTATTTTTTCATATCTACTTTCCTAATTCCATCTACATATATTCCCTAACTCTCTTATCCCCACCACCTCCCCATCTCGGTCAGTCTCTTTCTTTTTACGTTGTTTTCGATATTTTTTTTCGGACAACGCGTTACCACATTTCTTGCCGTGGAATACTGTTTTCCGTGTTAGCTTCAATGGATTCCGTGCTCCAACATTTCATTTGATCTTTACAGCTCCTATCGTTCAGCGCTTCTGTGTCAGATTTCCTCTCCTTACCGAGCTTTAGACTAACTGTCAATTCCTCTTCATCGTTTCGTTGAATTCTTTATTTTCTATGACAACTTGTTTTATTTGACGTCCCATTATTTTCTCATTTGGAGACTTATTCATTTTGTATTTTTTCTGTACTTCAAGTTCACCTTCCAATAGTTCTATCCTTGTTAGATCCAATTTTCAAATTTATGCAGGGGTTTTCAATTGGATGTACGGTTTAAATCTTCTTTCCATGTTGTTGCATTAACTACACAAGACAGTTCCAAAAATGATCAAACTACTACCTCAAAAGAATGAGATACAACAAATAAAATAGGTCAAATGGGTAAATTTTAGAACAGACTCATTCTCTAAGAATTCCACATTACAGTTTGTATACTCTCCAAAGGGAAACCATGAGTTGCTCGTTCAGCTGAATAACTAGACACACCCGGTTCACTTGTGTTATTGTTTTATCATAATATTTTGGGTACAACAATACATTTGAAAATCATACCTAATTGTCATTGTTTCTCCAATACATTCTCTGGCACTAGCAGAAAACAGTACTACAGGTAAGATAGATCTTATGATTGAATCTGTTGTCAGATTTTGTTGAGAATGAATAACATTTCGAAAAGTCCCTTTCAATGTTATTGCATTACCTACACAAGACAGTTCCGAAAATGATCAAACTACTACCTCAAAAGAATGAGATACAACAGATAAACTAGGTCGAATGGGTAAATTTTAGTACAGACTCATTCTCTAAGAATTTCACACTACAGTTTGTATACTCTCCAAAGGGAAACCATGAGTTGCTCGTTCAGCTGATTAACTAGACACACCCGGTTCACTTGTGTTATTGTTTTATCATAATATTTTGGGTACAACAATACATTTGAAAATCATACCTAATTGTCATTGTTTCTCCAATACATTCTCTGGTACTAGCAGAAAACAGTACTACAGGAGGCGCTTCCACGTTCAATAATCACATGAGTCTCCTCGTTTTTGTGCTAGCGAGTCTCGGATGGATCCATCAGTGAATGCATTCGTGTTCCGTAATTAAAATACGGGAAATGTTGTTTGTCTACCATCTCATAACTAATAAACAAGTCCACTAACTTTCG
>STRG.2002.1
TGTAGCAGTCAGCCAAAGGCGAAAAGACGAAATTCAGCCATATAAGGATTTATCTAAAATATGTGGCACACTGTCATTAATGTAAAAATACAAATATAAACACATTACGAATCAGTCCTCTTGGATTGTTGCACTGCCTTCCAGATTGGCGGTTTCTCCACCTTCTTCCAGTTTTCCTTTTACTTGTGCAAGGTTGATACGACCAAATGAAACGGAACAGAAAATCGATTACTCCAATCCGCCATACTCGTACGACCTTCCCGAAGTTTCTATTACACAGCTCTCCCCTCCAGAAGGCTCCGTCCCCGGGGCCACAGCTCTTCCCCCTTCTATCGGCACCTCTAGCTCTAACTGTACTGGTGGCACTGCGCCTTGGTCTTCGGTCGGCGAAATCCCACTGATTGGGTTGATTCCCTGAGCTACTTGCTCGAAGGGCTTCAGCTTATTGAAATGATCAACGAATGATGGGTTACTACTATTCGGCGATGCGTTTCGAATGACATAGGTTGCATCTGACACAACCCCTTCAACACGAAAGGGTCCCTTTCAACCCCCGGAAAGTTTAGCTGGTGTCCCCCCAGTGGGTACTGACGTATGAAGCCACACGAAATCTCCAGCTTGTAATGGAGCGCCAAACGCCTTTCTGTCATAATACTCTTTTTGCCGCCTCTGTGCTGTCCGAAGATGGGCTCGAACAAGGTCTTCACCACTTCTTATTATGTCCCGCAGTTTGCTGACGTGTTCCACTACCGTAGTGTTTTGATTGCTAATTGTGGGTAATCGCAAATCTGACGGGAGCCGAATTTCTCTTCCTGTCCAAAGGAAGCTTGGAGTCTGGTTTGTTGACGCATGCACCGAACCGCGATACGCTAGCAAGCAGAAGTGTATTTTCGTGTCCCAGTCAGTACCGTGCTCGACGAAGGCTTTGAGAAGATTGATAAGTGTCCGATTAGTACGCTCAACCAATCCATTCCCTTGTGGGCGGTAGGAGGTAGTGCGTGTTTTGTCAATACCAAGAGACCTACAAAGCTCCTGTATGAGACAGCTTTCGAAATTCGTACCCTTATCAGAGTGTAGTTGGCCCGGTGCACCCCACTGACAAATCCAGTGCTTAAGGATCGCACCTGCAACGGTTTTGGCATCTCCGGAGTTCAACGGTATCGCTTCGCACCATTTAGTAAAATAGTCGACGAGAACCAGTAAGTATTTATTTCCATGTTGCGTAAGTGGTAG
>STRG.26701.1
GGAGAACCTCCTTTTCCCGACGGAGGATTGGTGTTTACATCCAAGCTTTGATTAACTCATCAGTTGGACATGTATCTGAAAATGAGGTTCGGAAACAATCAGCATATCCAGAGGCCAAGTAACAAACACGGGTGGTATGAAACAAGCTCCCAACAACGAGAATAAAACATGTCCTTTTGCCAAATACATCTGCGAATTCAAGTTGTGTAGTACCTCTGTCACCAGTTGTTACGCTCGTGTTTCATGGCGAAGGGTATTACGTTCTGGCCGAACGGCTGTTATGATTAGAGAAGACCCAAGTTTTGTTCATTCTCCCGGGATATTTGCCTGCTGTTTGGATTTCCACCAACCGGCGTGATAAGCTCGCACAGAACCCCATGTTTAAAATCGGCCCGAACGATGTGGGGCAGGCTAATTCCAAGCGCTCTGTGGTGACTAGTGAAAGACCATCGGCGTTCATGATGTCCAAACCAGTGAACAAAAATGATCGTCGACAGAGAAATGGAGGAGTAAACCCCGTTGCACCTGGTTGCCCAGACTTCAAATATCGGGATAAAGAACTAGAAGAGGCTCGTCTACGCACCGTTCAGCTTGAAAAAACCATGCGCTGGTGGTCTGATTGTACTGCCAGTTGGCGTGAAAAGTGGGCGCTTGTGCGCGATGAACGGAATCAACTAAGAGAAGAATTACGACAGACCCGAAAGCAACTAGATGCTGCCAATAAGCAGATAAGACAACTCCAGACCGAACGTACCAATAAGCCAACCGTGTCAAATGCAGTTAATGTAGGTCCGCGGGCCGAAACTGGATCTGATCCCAACAGAACAAATCAGTTCCGAGCCACTTCATCTCCGTTAGAGTCCAAACCCACTACCAGAGAGTTCCAACGTGCCAATTCTGAGGTACAATCCCAAACTGATAAGGGTAGTTCTATTTTCACAGCAGACAATGACGACTCGGATGCTTGCCTGGATCCCAACTCCCTTATCCAATGGTGGAAGGAGCAGTGCGAGTTTCTCACTCAAGAGCTCCGTCGCATGTTAGAGTTGAACACGGAACAATGGGCTCGATGTGAAAAATTGTCGTGCGAAAACCGATTGCTCAAACTGGAGAATAGTCGTATCAAGCGACGATCACTGGAAGAAGCCCTACTCCACTCTGGTTCGCGGAACATTTCCAGAGAAAAGCTACTCTCAGACACGAGTATGATGACAGAATTCCCCCTTCGACGTCCCGATGATGATGCACCTGTCAACACAGAGCTCAGTCGTACCCTTTCCCCAGTCGGGGATTGTGAATCCCGTCCGGTCCAAGATGAGTACAAAGCCCAGGTGGTGCACTTACAACGTCGAATTTGTGTCTTAGTGAACGAACGTAATCAGCTCTACTCGCGTCTGGAGCGCGCTATGTTCCACCGAAATCGATTGGAAGCCCATTACGATCAGCGGGCACGCGAACAAAGACAGATGCACGCGTCCTCTGAAGCTCTCATTACAGAGCTTGATCTGAACGAGAATGTACGTCAATCCGTCGTGTCTCAAGATTGCACCTCGACAATTTCCGAAGTGGCTGCGATTGATGACACGGACACAGAAGCATCAGACTTACTCATTCAGGTTGGCACGGAGACAGGCACTTTAGGTCCCTTCTCCGAATCGTTCCTAGGCACGGACGTAGCTCGATTCACCCGAGCGAATTCCGCGGTTCCTACGCTCACGGACTGTAGTCGTCAATCAGATGATGAGGATGACGAGTACGGAGAAAACGAGGACACACTGAGAATGACCGTGAGCACGTTGAATCGTCCTGGCCCTGAAGGACCAGAACCTTCGGATATTTTATGGACATTTGGCCATTGATTGGGCAATCGTACTTGTTCTTTGCGTAATATATTTGACTTTTCACGACTATGCGCGGCCATGTTCATTTATAAAGTTGGTTTTGTGCATATATGCATGTATTTCTAATAATACATAAACACAAACAAGAGTTAAATCATAGTGCGCCGATAAGTCATACAGAATACTTCTTTTATTCATTTTGGACCAAAATATCCCCCCTGTATTCTTTTTTCTGATCGGACGTTGTCCTTATTACAGTTGTGGTCTGTGTTCGGTGTTACACATTGCTTATTATCACCTTTTCGATTCGGCAACACCACCACATCTGAATCTTGTATATATCCCATTTGCTCTACCCAGTCATTCTCCGGATAATCTCCAACTACCTGCCAAGTTTATCATTTTGTCCGTTATCCTCTATCTCGACTGGGGAGGGGATTTTATTACTGCGTACGAAGATGTGTACTGCGCTTTACTTAACAGATCAGAGGCACTGACTGATGCTCCCCCACCCACGCCCCATACTTCAATTTTGAAATGCAATTCGAGCAGTTAGTTCAGACAGAACCAGACTGTTACTTTTTCGCTGGTTCTGTAACAGTTTTTTTATACATATGAAGACGTGCGTGCGTGCACGCGCCGGATGCAGAGTATTTTGACTTGTTTGTTCTCCACATCGCGCGATTGAAAAACAGATTGCATTGAGGAGAGCAACTGTGTCGGGCTGTGTGATTTCGGACATACATTGCGGTGCCGAAATTTTTCTCTCTCTCTCGTGCTTGCATTTTGCAGTGTACAAGATGCCACATCTGCTACGGTTGGCTTACCTTCGCTCTCAAGTTTTTCAGTTTTCAAGGCACGATGAATGCAGTACGCTTTATTGTCTTGCCCACTTTTGTATTTACTCTTATGTTTCTTCTGTCAATCCGTCTGTTTGTTAAACGCAAATTGCACTTCTTGCCGTTTATTTTCGAACACGTGTTCTCCCTCATATCCTCATTTCCAAAGCTTGTCTTTCTCGTGATCATGGCCAGTTTGTTCCTCTCTCCTTCCGCATCCCAACATCTTCCGGCATCTGTTCATCACACGGTTTTGTTATTCCGCCTGTGAACGAACTCCACAAATGTTTCTGCTGGAATATTTCAAAATCGGTTAATTTGCGTCTTCTTTGGCATGGTTATCTTTTTAACAGTCATTATATATGTCGGTTCCTCTCGTTAACATGCCTACGTGTATGTTTGGAGCGATTGATGGAACAAATCCATGAATCAATCTTCCCGGACTACTTTAGAAATAGGTCAGCTTTAACTGTCATTCAGAAGCTGGCTTACAGTTCACCCTTGTGTTTTTAGAATTCTTCGTCCGCCCTCTCCTTTCGCGTTTAGTTTGTCTATTCCACCCGGCTCAATACATTTCATCGGGAC
>STRG.69253.9
CTGATCAGTCGATCCCAAAATTGAATATGTAGTCTCATACAAGATGTGTATGTGGAATTCCAGACGATAAATACACCAGTCGAAAATTTGCCGAATATAACATATTGTCACTGAGGATTTATGTGCCCACATTAAGTGGTAAAATTCATGCGGAGTTGCGGATTTTCTCGCGTTCAACTACGACATCCAGATGATGATAGATGAAAGATTACAAGCTGATCAGGCTTTTTCAAACACTGTATTTTTGTCCAGTTGTAGACAATCGTAATCCGATCGGAGAATCCAATCGTGTGGTTAGCATGCCTTCCTTTATCTTATCGCATGCAGTCCGTGTGACGTAGTCACGTCCATTACCGGTTCCCGGTTGTCCATAATTGCTTTTCAGACAGTCAACTACTTACTTATTCAGTGAGTGGTATGCACACTCCGCCACACCAGGACAACAGAAAGAAGTACTATTTAAAGGGGATCAAAGATGAAGGTAAATGAGTCGATCTGAGGAACTAATTCGCTGCAGTCCCATTTGACGCCATAGATTCCAGTTCTTTCGACCATAATACACTTTGTTGTGCATGTGTACAATAACTCCAACCGATTTCTCGTTCTTCGTATACGCTTGTTCAAATACATTCCTTGGCGGAAACATGAGGTAGCCGATAGTATCGTA
>STRG.75148.1
AAAAAATAAGGCGGAGAATGAGAAGCAGAATTACCAGAATGCGAAGACCTCCCGTCTCTTTCTCAATTTCCTTTATTTCTTATACAGTCAATGCACAGTACTTCTTGAATTAGGCTGCAATCATTGAGAGGCTGCCGATTGGGGAACTTATTGGCGGAAGCAGAATTTGAACCCGCAACCTGTAGGTTCGCAATATTTCATGATGGTATTTCTTCACCACTGGTTGATGCGCACAAGCTCCGGGGCTCGTTCCTGGTGAGAGTTATCCTAATATTTGACTCGATTATTGAATCTTAGTCTAAAATAGTCACGAAGTCAATGAACAGAACGTCTTGTGTGATTAAAAGAACACTGAAAAGATCAAATACACACGGAGATAATCACGATGTGAATCCAACAGGTGGTCGCTTCCAGCCATCCCCAGAGCGTCCCTATCATCAGTGTTCCCCCAATGCAATGCAAACCCACCACTGCACACTGTCCCTATCATTCGGATCAATCCAAATTTCCGTAGGAAATCCAGCGTCGTACAGTATCGATGCACCATCTGAAACCATGGAACCTCGCTGCAGCTGTTTCTTCCCTGCTAGGAGTCATCAACAGTTGATTATCCAACAAGGAGCCCCACCGTGGGACTCCAATCCGAAGTGAATAGATGAGTCACACACATACAGCGCAGAGCTATCAGGGTTGACTCAATGTCTGAGCGTTAACGCCGCATGGTGGTTCATTTCCCTAATAGTCCAAAGATGTAATTCAGTAATGCAAAACTTGTCTCCTAATTAAGGATGCGTAATCGAACCATACCCATGAAATCAGCCGTCGGACCCCATGCGCCATTGTATTTTGGGTCGGTAACAACGAATAGGATGCAGTTGTGTAATGCCTGAAGCCTTATAATTGGCTTTGTTCATTTGCTGATGGAGCGCATGTGATACCAGTGCGTAGGTGACGTCCCGTCGAGCCCGATAACAAGACACATGGATCAGTTCAACATTTGCTGAAGTCGGCCAAATCTAGGATCGTTGTTGCGGCATCTTTGGGACGATTTTGTTTCAAGTTTCCTGGACCGAGAGAGGTTCACTTCCGAAAGAAAGGATGTGAGGGTATTTAACGAC
>STRG.15362.1
CGCAGTGTTGGGAGCTACGGAAACGCGCCGACAACACAACTATCTGGACACACGATTGGCTCTAGCCACACCAAGTCCTGTGCAAACTGAACTGAACTGAAGACAACTGAACTGAGCTGACCTGAGTGGCGCGGGTCCAATTGGGGCTCGCTACGCGTGCGTTGACGCTCCATGAATCAGCTAAAGAGGTTTGCTAATTGGGGTGCGGCTGGAGGTGGTTTGTTAGCTGCTGCGGGGGCAGTCGGAATAGGGCTATCACAGTGTTTCTATACAGTTGATGGCGGTCATCGCTCAATCATATTCAGTCGCATCGGTGGAGTTCAGGACGAGATCTACCCTGAGGGTCTACATTTCCGGATCCCATGGTTCCAATATCCGATAATATATGACATACGTTCAAAGCCCCGAAAAATTACATCTCCTACGGGCAGTAAAGATCTTCAAACGGTCAATCTTACTTTGCGCGTTCTGTCGCGTCCGGAAGTGGCTGCCCTTCCAAAAATATATCGTAATCTAGGTACTGACTACGATGAACGTGTACTTCCCTCAATCGCCAATGAAGTTCTCAAAGCGGTAGTCGCTAAGTTCAACGCAAGTCAGCTAATTACGCAACGTCAACAAGTGTCTTTACTCATCCGAAAACAACTAGTGGAGCGCGCTCGCGACTTTAACATCGTTGTGGATGATGTTTCAATAACTGATCTGACCTTCTCACAAGTTTACTCAGCCGCGGTCGAGGCGAAACAGTAAGGTTTCACAGTCACCAAGCCTAACTCATCGGTTTATCGCGTATTTCTTCACTCATGGGATGCGGGGTTCTGGTTCTATCTGATAATGTAATAGGTTGTTATTTTGTTTTACTCAGTGATTTACGGTGAGGGGGGGGGGGGAGGGATAAACCTCAGACATAAATGTTATGCAGGATGGGGTTTCGAGAAAGATTCACATCATAATCAACTTGGTCATACTGCTTTTGAAAAATAAGTGATTCGTAGGAAGACGAACAGTGTTTCGTAATTTGGCAGCCGGGGGAAAAAAAGAGTTTGGAAACGAGAACTTGATAAGGACAACGGTCATCTGTGTGCGGAAATGGTGGTTGAAAAGTAGAGGGAGGGGGACAACCAACGCAAACTCCGAAGAACAAGAGCCAGAATAATATAGGTAAAAAGGTGATAATGAACAAACCGCGAGACTGGGCCAGTGACCTCTGGTTGAAAGAATCGTCGCTCAACGGGATGACCTTAAGTTGAACCCGATCAAGAAAAGAACAGAAGACAAAGCTCCACTCCACATGTGGCTGTAGTAGTTGAATATGGAGTGGATTTAGGCTCTGTACCAAAGAACGTAAATTCGAGAAAAGAAAAACAACCGGCGTGGAATAAAAAAGAGTTTTGCGTGCAGGAGGGAAGCTAAGCTGAAGTATACAAGGGGTTCACGCAATAATAAACCAAGGAAAAATAGTTTGTTGAATGAAATAAATGTAGGGCGAACGAATGGTGTTTGAGGAAGCGTCAGAGTCACCATGGTTATGGGAGCCCCGTGCGATGTGTTCGAGGTCGGAATAAATTGATACACTAATAACATTACGGTCACGATCGGTATTAGGGGAGGCGTAGCTGGGGGTGTAGTAGAATAAGGAACCGTGTGGGATGGCCTCACCCGCAATAGCGTGAATTGGCTTGAGAGTCTCGGCCAGAAATCATTCATGAAGAATGAAAAAAGATTGACGCAGGTGCGGAACCTTGGGGAACGCCAGAATTCATAGGTAGCGGTTACGATGAAACCCCTCGACTTGGATAGAATTGGTCAGAAGATTGTCCACGACACGAGAGCCGGAGGGGACCTGAATGCCGACAGTTTCGCGAGTTTACCTTCGTGCAGACTCATACGAAGAACTTTTAGATTTTTTCGCATGCATGCATGTTCTGTTCTGTTCAGTTCAGACAACCGTTAAGCACGCAATGGGTGTGGTGCCTTCGGTTGCTATCTTCTAGCGGCAACCTCAGAAGTAAATAATGAAAGAGAAAAGAGTGTCAAAGGAGTAAGAAAAGAATTACATTAATGGAATTAAGTCGATGAAGAAAGTGTGGATGTAAGTGCTCCACTGGTCGCGACATCTAGCCATTTCCCATAAACGTACCAAATCATTGAGTTGGAGGGTCTCTTGGACCCCGCCCAGGAAGACTAACGTGCCTTACATGGCCAAGTCCACTAGTTAGGCTTTCCATACCTTTCTTCCACACCACCCTTACTCATCTTCCAATCGCACCCACCTCAGCAAACATAGCACGTCGAAGGATCCTGTCAGGGAACATGCGTNTCAGGAGAGCTACAGTCAGTTGGAGTATACACAGAAACGACAAACAAGCATCGGCGCTTCAGTCTAGTGTTGTTGACATGCACAGAACCATTCAACCGAACCGTACACAGACGGCTGCTGACTGGGATTCAGTCGAGCAATGCACACTCAGCTTTCACGCTCAGAGCGATGCCAACGCCAGCCTGACCACGAGCACTAGATGCCTGGTCACCCAATACGCAAAGAATGAAACGAGAAGCCGAGCTTGTGTCTGGGAAGCGAAGTGGTAACACTGAAGGTGGGTCTTGTATGCGTGTTTCGGAGACACAACACACGTCTATATTGAAGGTTTCAATTGCCCTAGCTGAGGCAGCCTGTTTCCGCGTTTGGCAGTGTGTGGACATTGAAAGCAGCTAATAAAAGAGGATTTTGAGGTCGGAGAATGGATTCTCTTTCTTCCTCGGTCTTTTAATTTGCCACCTTTTCTGAGAGCTACGAGTTCGCGGTCAGGCTTCACTGTGGCTACTAGTACGCATTTAGAATTGGAACGAAGAGGACGAAGAGTAGAGAGATAAGGAATGTTTCCTGATTGACCGCTAGAGATTTCTGGACGTATCATCATTCGCGACTTTCCACACCGTAGAAGGGGCTTTTCTTCGGGAATCCTAACCGAGGCTTTTGACTCTTGAGTCTCACCCACAAGGCAGTAAGGCGTTAACCCAGCATGGGAACGTGACCGAAGAACCCGTGAAGGAACTTATTCTGGTCTTTCAAGTGAGACCTGATTACTGCATACATTTTGTCTTGTCTTCGCAGTTGCTTTGTTATCGACCCGCCTTTCGGATTCAGCCCTTAGCCCCATCTACCCAATGGAGTAAGCGGAACGTGGACGGGGAATCATCCTTCGGGTTGGAGGTTGCCTAGCTTAGACGGGTGATAGCTGCCCGATGAAGTGCGATCACTTCTCCCACCGTCGAGAGAAACCCCAGGTATTCCACTTCATGCGTTCAGAATTGGAAAGCGAAGAGTAAAACGAGAAGCCGAGGTTGTATCATGCGCATGGATGCAATGGGAAGGGTATATCCCTCAGCAACAAAGGCCCACTGCACTGTCAGAGATAGCCAAGCAGCGAACCCTGAGCCTTGGAATGGTGATCATCTTCATCATCTTCGTACAACGTTGAACAGAAGGGCAGGCCCCACTGACCACTGCCTTTCTCACTGTTGCACGTAGGAACAGAAA
>STRG.32455.3
CAACGAGACACTCGAAACCGAGCCTCAGAGAAGTCGTTTCACCTGTTTAAATGGTCCTATAACTTCCTTTGTTTTTCTCGGTGTTATACGTGCTCGACCAATGACAATATGTGAACAGAAATATTCTTGCAGTGTTTGAGTTCTCGCCTGTTTGTTCAATAAAGATATTCGTGATTTGGAATTTACGTTGCTGGGTACTCTGTGTACTTATGGATCTGGCACTTTTGAACCTGAGTAAGTCATCCGATTTTGATACCGAAGTACTTGTGGCGTGACATAAATTAAGTTCATCTGTTACCAGCTGGATTCATTAGAAGGGTTATGAAGACCATGGGTTCATGGAACTGCACAAATTTAAGAGACATGCTAAATTGATCTCGAAACGTGTTGTTTGGATAGACTATGCCTAAGGCCGCAACATTCCCGAAGTTGTGCCAACCGAAAGAGAAAGACTTACGAATACACTGATGGACAATGACTATCCACTAGCTTCCATCAGAAAGTACAGTGCCCCTCTAAACCCAAACCAAGATCTTCATTAGCAAGGAAGAAGGACGTATTCATCAATCTACCTTTCAAAGGTGATAATGGATTGGCTAGACCAAATTGAAAATTGTACACCAAACTCGTCGTTGTCTCAGCCGCACCTATTTAGATAGACTGGACTTTCATCCAACCTCTAATTGTACTTACTAGTTTCAGTTTACCTATGGTATAAGATACGTCGGAAGGACCGAACGTCGTCTCTCTACCAGAATACGTGAGCATATTCCGAACAATTTGAATCTTCAGGGCGGGAAATTACCATCTGGAGCAGTGGCGTGTCATTTGTTAGATTCAGGTCACTGTGTTGACCCGACCAGTGCTTTCAGGATTATTGCGAGATCAAGAAACGAAAACTTGCTGAGGTTCACTGAGGCAGTAATCATTCACAGGACAGATCCTGAACTGTGTATCCAAAAGACGCTTGTTCCGCAACTTATGTTACCGTGGTAGTGACCTGTGACCTCATC
>STRG.64222.5
CCAAGGTCAGGTTAGGAACCATATTCGGGGCTGGTGGAACGCGCCGCAAGCGCAATTATCGGAACGCGTGGTTGGCTATGGCAAAAAAATTATACATGCGAATTGAACGGAATTTTGTTATATTTAGTCAGTTTGAGTGCAATAATTAAAGCGCGCGCCGGTCGTCCGGCATGTACCCCTTATGCGCGTAGTTGCGTGTTGGCTCTGTGATATGTGTTGCATTAAATTGCTAGCGTTTCTTCTTCTCTGGAAGTATTGTTCGCCGGTGGAAGACAAGGCTGACAACAAACCCGTGTTCACAACTTCGCCCGAGGACACGTTCTTACCCTACGATCAACAGTTGACCTTAAAGTGCATAGCTACCGGATACCCTACCCCCACAATTACTTGGTTTAAGGATCAAAAAGTCGTTCAAACTCACAGAGACAAACCAGGAACTTCCAACAGAATCACAAACCATGGGGAGTTAATTATCTTACGATTTAGTGCTTCCGATGAAGGTGTGTATTATTGTAATGCAAGTAATGTACATGGTTGGGCGAAATCCGCCAGTGCCACCGTTCGTTCAGCTTTCTTTGACTCAAATAAAGCGTTGGTATCCGAAGACAAAGTAGCACATATAGGTGATACTGTGGTTTTCGAGTGTGTTTCTCCCACTGGATTGCCGAGGCCTGTTGTTTCATGGACTCGCGATGGAGTGGATCTCAGTAACAATCACAGGGTTCGAATAGTTGATTACTCAAATCTAAAAATCCACCCTGTTAAGCAAAGTGATGCCGGTTCCTATCGATGTAAGGCTGAAAACTTGGCAGGACGTTGGGAAAGTGGTCCGTGTAAGTTGACCGTGCAGAGAAAGTCTCGTTTTACTGCTACACCTGGTGATAAACAGGCAGTGGTTGGAGAATCGGTCGACTTCCAATGTATGGCTACAGATGCTCCGAATTCTACAATTGTGTGGCGCAAATCTGTTGGAAAAATGCGTGCAAAACTGTGGAATAAACGCAGTTTGAGGATAGAAAATGTTCAGCTCTCCGATGCTGGTGATTATGTGTGTGAAGTCAAAAATGCTCATCGAAGGACAGAAGCTGTTGCCCATTTGTCAGTTATTTTACCCCCCACATTTTTAGTCACACCGGACGATCGAACTGTGTCAATTGGTGATTCCGTGACTTTTGATTGTGTAGCTTCTGGCGCTCCACTGCCGGTTGTCCGTTGGATTCATAATGGAGAAACATATTGGGTACCATCTACACATGATCCTGTATTCGTTGAGAAAAGGAAATTTGTGTTTCATAACGGAACACTGGTAATAACATCGGTTATTGCTGCCGATGAAGGTGTGTATGAATGTCGAGCATCGCAGCTGGCGGGAATCGTGAAGTCACTGTCGCGATTACTTGTGGAAACACCATTTGCACAACCCCTTCCATTGATAGAACTGGTTCCTCAAAATCTTACTATTTATTCGGGGATGATAGCCACTTTTCCGTGCCAAGCTACTGTCTTCCGGAGTCCGCGGTCATCACATACTTCAACCGATCATTCGTTTCCTGAAATAATATCTCACTGGTTCATCAATGGGGTGAGAGTTTCACCTCCAAATGACCGCCGTATTGTGCTGTTTAACACGGGATCTCTACAGTTGCATGCAGTGCGACCATCAGACTCGGGCGTATACACATGCGAGGTTGAAGTGCAAGAACTTTCCAGAGGCATTATTTTGTCGACAAAGACCAGTTGGTCCGCCTACCTAACAGTGCTTCCAGAAGAATTAGCATCTGAATCTGTGGATGTAAATTTTGAAGGCAAGACTGACGACAATTTGATTCCCCATCCTCCGGAACGTGTAGAGCTGTTAAGTGTAGGTGATACATGGATAACGATTTTGATAGATCCTCCAGAAAAAAACAAGTCAACTCTTATACCGGAATGGCCCTCTGAATATCACGTTGAATTCGCGGAGTATAACTCATCATCCGGTTGGCAGGTTGCATGTTCCTCTGTAAAAACACGTGAAGCTCGAATTGAGAATATCAAACCTCAAACTGGGTACTATATACTTGTTCGTGGTGTCAACAAATTTGGTGTCGGTAGACCAAGAGTTTTAGACCAAATAGTGTATACGCTTGCATCTAGTACCCGAGATGACGCTGACCAAATGCGCGTACTAGCCAGACTTCAGCAAGTTCACTTCAATTTGCCGAGATCACGACCTCTTTCACCATTAGAAGCCTTTATAGAATGGACAACATGCGGTGATACCGTTTCATTGTCGGAAATCAGTGCCCACAAAATAACTGTTAAACCTGTACCTCTGTCGCGCTGTCTCTCAATAGATGCAAAAGTCAATGGCTACGTTCTACGGTACCACGAAGATAGGACCAGTTCATCAGACCCTCAGTGTCCATCAAACGATTCTTCTGCAGAATACGAGGTACCGGATGAGTTTTCCCACTGCAGCCTTTCGGAGCTCAGAGGCAGCTACGATTTGTCCGCCGATCCTCCTTTGTCGTTCACTAGAGAGCATTTAGAACTGAATACCGACGAGGCGCATTCGACTTCACTGTATAAACGTGCTGTTATTCCTGAATTAAAGCCCTTCATATGTTATTCCATGGATTTAGAACCAGTTGGGATTCACCCACAATTTGGCCATTTGTTTGGTCCTCGAAGCAGATCAACAACTGTGCTCACTTACGATAGCGCTCCCACCGGGGCACCAAAAGTCTTCAGAGCACTATGGATTCAAAATGGAACTGTGTTGGAGCTCCACTGGCACCCTCCTGCATTATGGGAGCAAGGTGGAGTGTTAACCGGGTACTCGATGCGACTAATCGGTCCTTCGATGCTTTCGAATAGAAATTTCAACGTTGGGCCAGATCAACAGTCCTATCGCCTTCATGGTTTAGACACATGGTCCAACTACACCATTTACTTGGCTGCAGTTAACTGTCGGGGTGAAGGAATACGGTCTTTACCGGTTCAAGTTTTCGCGCACTCTGTAATAAACCCATCAACCAGCTCCGTCGATCTGAAGACCAGTTCACTGCATCCTAATCAAGGTGCACATTTTCGGCGTGTAATCTACGATGGCCGAGAGGCGATCACTGGAAACCTTATTTTAGCTTCACAGTCACTTCCACCTGTTGAATTAGTCGAGATGAGTCCCTCAGAAGAACGAGGTAGTTTGATCAGAGAGCCATGGTTTATCGTCAGTGTAGTTGCATTCAGTCTGCTATGGATTCTCGTTGTTCTCGGCCTTGTTCTCTGTGGTCGTCATCGAAGCCGACGTCATCGACGGCGTGCCACAGTCCTCGACCCAGTGGACGTTGGGACAGTCACCAAGAATGGCCGTTTCGGTCCAGCCTCAGAAACCTATCCGTTGTCACTTGCAAGCACACCCCTACTGCCTACTTCCACACCTGACATAAATGGTCTGAGTGGTGTGAACGCGATCTCCGGGCACGCAGTTTCGGCAAATGATCCGCATTTTTATGGGGATCAGCGAAAATTGGGCAATGGATTCGTTCCGCCAATATTGAGTCAGCAGAACGGTTTACTCCCTGTGGTGTCGTTTCCTGGTTCGGTGGTTTGCAATGGCAGTGTACAACCGGCGTTCACTTATTATCCTCATTATTCGCTTGGACCTCAGCTAACTGCACATATAGATGGAATGAACTCAACATCTTACATTACTACCAACAGTATCCCGATAAATATGCAAACCACCAACATTCAGGGTTATCAAACAAATGAAACACATCGTTCTCCTCATCCATTGAGTGTAGCTACCGCGAGAGGTGGGCAGCTGTCGAACCAACCGGGGCCCACTACAGGTCGCATCGGAGAAGAAATCGCGGAGGATACGGTTTCTCCGTATGCCAGTGTGCCTGTGCTGCAACAGATGGCGTACGACCGCAACCCCACTGTGGCTTCATCTGTCCACCCGGTGGACGGTGTGGTGCAGTCGATTGCCCCATCGGGTTGTCGGCAGCTGTCATTAGCCGAGATTATTCCACCTCCACCGGACTATCCTCCTCCATCTGTCCCATCCTGTTCGCCACCACTGGCTCTATCTACGACATGTCGAAACGGAACCGGTTGGCCACAAGGTTCGGGGTCTGGCGATGACTCTGCTTATTATGCACACAGCGATCTTCAATCTGCGATCTCACATGAACCTGAGGAAAGTGGGGGTGCTAATCTGTGGCTAACACAAGGCTCCGAAACAAATAAAACCTCAGGCGTGCCACTAGATTGGTCTCAGCATGAAACTTCCTCTAGTCATACCACATCAAAACCAATGCTGATCTCATCTGGAGAACAGACAACAGGCTATTTGGGATGATCTGACTTCACATCATGCAGTCCCCAACCAGTCCTGTTGCGATCTGCCTATCCGGTGTGCGGTTTGTCCCACATACTACCTTGACATCTTGATGCAATTTCAATCACTGATGACAATAACAGCTCCCAAATGATTGGCGTTTTTCGAGAATGTTGTTTGACTATCTAATCAACTCATCACCCGTAGAAATGTGATGCTGTGGTGGTTCCTTTGCTTGTCTGTTGTTCCTAACATGCAGCTGATACCGTCCAGTGTTGCACCGTTCCGTCCTCGGTGTGTTTTGCAACTCAGTCCACGCACCTTCGGACTCCCGTTCCTTTCGAAGGACACTGATCCGGTCGTTCGGCCCTTTTCAGTGTAATGGCAATTTTTTCGCTGCACATCCATCATCTTTATCTCACTCGGCCCTCGTTATGCTCACACAGTTCTTGTTTAGCTCTCAGTTGGTCCATCTCGTTCTCAATTTACCCTTTGCTCATGTGGAACCTCAGTCGTCGAATTTGTCCCCGCCGTCAACTTCCCTATGAACATAGCATTTGAATGGTTTCTGTTCTGTGGTCTCATGTCTTTCTATCCGGCGCCACAGTGCGCGCGCCATCGCATCCCGCCTCATGTAAGTGACTTATGTGGAACTGCCCATAGTTTACTTGTAGTCTTACGTCCTGTTCCTCTAGTTATTTTTCTCCAAATTGCGATGGACATTGTTTCATGTGCATTCCAAAAACCGCCGCGGGTGGTCAGCTTTTAGTTCATTCGCAGCTTCCGAATCGTCCTCCCCACACACACACTCTTGTAAATGAATATGTACGAGTGTCATGATGTATTCATCCTTTGTTTCCGAACTTCAACCTCTCGTCAACAATGTTCTTCACGTATGGCGCTCAAACACCTCAGTGTTGTTACTCTTGATCAACATGACGTTTGCTATGATCAGATAACAAACAAACCAGTGAATATAGTCCTCCACTCGCTTGTTCTGAGCTACTATGAGCTCAGTCTCCGTCATTGTTTAACCTCAAAGAATGATTTGTTTCTTCTCTTATTTGTTTTCTTTTGTTTTCTTTTTCCCGGTCCCAGACACTATTTTATTCGAATGCATTTTCTACATCTTTCCTGTGCATCTGCTTCATTCAAATGGACGTCCGATGCTCTCTTTGTGTCTCAGTGGTGGTCCATTCGTACATTACGAGAGTAAATTTGAGATAACAGAACTAACTTCGGATATTTCTCAAATTCACCTTCATTGTCTCCGCATTTTCTGA
>STRG.62934.1
GTGCATAACTGGTGTGCATACCATCGAAGGAATTCTGGACGCTCGATTGACCGTGGCCATTACCTGTCCTGTGCAGACTGAACTGAACTGAACCTCACGTCTCAAGACATTTCTGCGGCGCGGATTTTGAATGCCGTCGAACGGACAAAGGTCGTCCCGTTTGAGCGTGGTCTGGCTTGTAATTTTCGCAATCTGTGCGTGCTGTTTTCGTCCTTGTTACCGGACTGACCCGATACGTGTATATGATTTCTTCGAAAACTTCTAAATTGTTCATTGAGTGATGCAGTTGAACGTAGATTCTGATGTTTATCAAAGGTTTCATACACTCAAGCGAAAGCATAATCACACCGAATTGACAGACAGCGAATTTCTGTCCCAAATAATAAATTCCGTGGAATCGCATGGACTAGATGACTCTAGCTCACATGCAGACACACGTGATCAAAGGACAGCGGCCGGTCATGTGCACGAAAAAGTCTGTCCTGAGTGCAAATTCATAACTTCATCTTCTGAAGAGCTGTGTGATCATTTTGAGACCTCGCACGCTGAAAAAGGCAGCTTTTCTTGCACATGTGGTGATTCCTATGCTAGATTACCGGATTTCCTAAGACACTATGTCGATTGCCCTATCGCTGCCACTGATCTACAAGATACACGGAATGAATCGGTGATCAAGAGGAAGACGAAAAGGCGACATATAGTATATGAATCCGCAAATGGAGTTTCAACTGATGACGGTGTTGAAAATGGCGATAACAGTTCGTACGAAACCTTTTATTCCTACCGTCATCCCTCCGTCTCCCCGATTGCTGGTCCCTCCGAAGAAAAGCCATATGGTTGTCCAAAGTGTTCCAAAGGTTTCAAAAGCAAGTCTCTACTAGATCAGCACATGCATTTGCACTACCCCCCGAGATACAAGTGTAGGTGGTGCGGGAACATTTACCGTTGGCCTCCCGTGTATTATCACCACAAACAGAAGTGTAAAAAGCGTCCTTTGCACAGTAATTCCGATGCAGATCCGAGCCGTGAGTGTAACGGTACTTCAGAATCTCCATTTAAGATAGAGGATTCAGTCTCTAATGAACAAGTCATTTTGGCACAAAAAACGCTGGCTCAGTTCATGAACATTCATGGCATGTCACTTCCAAACACAAGTTCTTCCGGTGTCATGCAACCCCCTCTCCTAAATGGTACAGTTCCCCCATGCAAGTTCCAGTGTATATGTTCTGAAGTCTTCCCAACCCTTCCTTCCTACCTTGAACATACTAAAAGTTGTTCAAGCATCATCGCGTCCACAGTTCTGGAAAACATTTCACCTCAGGCACTGCTCCCAAATTTAAATCTTGGTTTGGATTTTTCCTCTCAGCCGTTCGTATTGAAGTCGGACGAGGACGGTCCGATGATACTGGACAAGCCGATGGTCCGAGATCTTCAAACACCCGGTGTGAATGGGATATTTACTTGCTCAATCTGTGGAAAAGATTTCAACTCAAAGCTGTCGTTGAAACAGCATGTGGATGGCAAGCATCGTGCCGAAGGAAAATATTTATGCCCTACTTGTGGGAAACGTTACCGGTGGGGGGCTTCATTTTACTACCACAAGAAAACCTGTTTTCCGCCGGACTCAACAGGCACGATAACATCTCAGTCGCCAGAACTGCTGACTACTCGCACCTGACCCTCTTTGTTACGAGCCTGTCTCTCCTACGTCTTGTTGCCATTGGGGTTTGTTAGACCTTGCTCTCGTGACTTCCAAGTGCTTCCCCTAACTGACGCATTCCCAGGATCTCAGTTATCTTCCCAGTGAATCTTGATCTGTGGTGATCAGTATTCCTTAACATCAGTTGTCTGTAGCACTCACTGTCACTCTTAGACAGGAAGCTCATTTGATGGCCTTAGTTCGTTTTCTACCGGTAGCTTGCATTTCGACACGAGCTGATTTCCATATTTCTTTTGCTTAGGTGCTCACGACCGAAGTCACTTACTCTACCGTCCTTCATTTTGTACAAAATGACGGTAATATCATCTGTAGGACAGTTATTTCATATAGAGGAACCTCCAGTCTATCAGTTTCTTAGCACACTGCTCAACTTACCTGCTGTCATGGTTATTCTCACTGCTTTTCGGCATTTATTTCATATTCAAGTTCTACCGTGTCCGACGTGTGTAAATACGTGACACTCCTGTCCTTATTTCTACATTCATCCGGCTGTTATGTGCCCATGCTTCACGTTGTATAGCATTTTATCCTGCCGTCCAAATCACAGTTTTCACGTGTTTGTTGTTTGACATCAGTCTGCGATCTAGGGCAGTCGAGACCACCGTACTTGTTGCATAGCTACTCTTTTTCAAAGCTATTACCGAATTACAGTTCAATGTGAACAAGCTGTACTCAGCTAAGTTTTGTGATCTTCGTAGCGGTCATCTAGTAAGCCTTCGATTTTCAACGATATCGTTTCCTTAATAGTCAGCAGAAGAAAATGATGAGGTTCTTGCCAAAAATGACACTAAAGGAGGAGGATAAGCGCCAAGACATCTACGCTGTACTTCGGAAGGAACAGTGCATATATGGAATCAAGAACGCATTTGCTTGACCGTCTTCTGGGACGTATTGGTGAATTGTGCCTATAGTACTTTAGCAAGATTCAGTTTCGTTCATTCGTCCAACAGGCATTGTTGTTTTACAGAACTTGAACGCTGCCTAGCGCTACTTCCAGTTTGACTTATTCTCTCAGAAGGGTTCACACAGTCACACTGGCTATCTCCATTTCCTCGCTGATGTCCATACACGTTCAAGGAGATAGACACTCATTGAAGAACCAGACGACTGGTCAGTATGGTGCTGGAGACGACGATTGAACCTTTTCTGGATGAACCTAACGCAGCACTTTTTTGGCTTGCGAGTGTGCGAGACCTGTGGGCGCTGGGACGCGGTTAGATCTACAATTATGATCGGCGCACATTGGGCGTGCAGGCCGTGTGCAACGGTGTGCGGGCTCAACTAGGCTGGCGGTTCCCACTTCCTGTCACCAAAAACTGTCTTCAGGTTAGTGTCCGGCGCGCAATCAGTCTCACCCACGAAGCACTCACGGTGAACCTCGTACGTGCAGACGTCGACAAACCTTCGCCACCAGCCATCCCATACGTCACCAACAATACAAGGAGCGAGTTACACGGAGTTCCTGGACTGTCGACATATTCGAACCACAGCCACAACCGAAGCCCAGCTCCGTCGGCCTTCTAGAGGGAAGCCGTTGTAGTTAGATTCAATTTCGTTCATTCTTTCAACGCACGTTTTTGTTTATCTAAATGCTGATTACCAAGTGCGATTATCATTTGACCGTTGCTATCTCACATTTCTCTTGCACGCTGTCGCAAATACACACCAACCTTGTTTCTTTCCCGACTACCTTCTTCTTCTCAG
>STRG.7354.1
CACGATGCATAATGTCTCTCTCAGTTGATGTTCAGTTCAGTTTGCACAGGACTTGGTGTGGCTTGAGCCAATCGTGTGTCCAGATAGTTGTGTTGTCGGCGCCTTTCCGTAACTCCCAACACTGCGTGGTTTTCTTTTTCATGCACTAATATACAGGGCGATGAGGTTTTCCGTTTCCCTCTCATTTTTAGCGGGGATTCGACGAGATACACTCGGCAGTAGTGGTTGCATAACTGGTGTGCATACAATCGAAGGTATTCTGGACGCTCGAATGGCCGTGACCATTACCTGGGTTGTGCAAACTGAACTGAATTGAACTGGACCTCACCTGAACCGGGGGCACAGAATGGACTTGGGTTGACTCCGCACACTGGTTGTTGTAACGCGCTCAGGCAAATCACCACTGCGGCCTTTATCGTTGTCGTACACGTACAGCCCCAACGGAAGACACTGCATTCAGCATACTACATTTATATATTACCCCTTGTAGCAAAATCGGTTCAAAACCTTTCCGAAACCGGTCGGTTTTCGGTTGGTTTGCATAATAGCCATTTTACACGGGTGAACAATGAATTGATACGAAGGAAATTGACGACCAAAGTAATGTGCAATGCTTGGTTGGTGTTTTACTTAAATGTATTGGTTTAATTCATCGAAATGACCTGAAGACCTCAGTGTAGGCCGCTCTATTTTATTTCCTCGAAGAGAGGAAAATAAGGACAATTATTCGGAAAATCAAACTAGGAGATAGGAAACAGTATTGTAATGGGTCATTTGGGTTAGTGAAATGAATCAACCAAGCATATCATGTATTTCAAACGACTGACACAAACCGTTCAAAAACCGTCCAGAAAATTAGTCGCAACCCACTCGAAAATCGATCGGTGTAATAGTAAAAACCGACCGAAAACCGATCGGTTTCAGAGCGGTTTGTGGCCGGTTTTCGAGTGCTTTTTGCGAATCGATTGAAATGCGTGATATGCTTCGTTAATTCCTTTCAATAACCAAAACTACGTATTACGGTACTCTTTTCTATCTCCTTATTTATGATTTTCCGAATAATTGTCCTTATTCCTCCTTTTTCGAGGGAATAAAATAGAGCGGTCTATACCGATGTCTTCAGGATATTTCGATGAATTAAACCAATACATTTAAGTAAAACGCCAGCCAAGCATTGCACAATACTTCGGTCGTCAATTTCTTTCGTATCAATTCACTGTTTATCCGTGTAAAATGGCTACTAAACAAACCGACCGAAAACCGATGTTACGAACGGTCTGGGTGTTACAAGGGACTGGTTTGACTATATGAACTTCATTGTGTAGACTCCGTAAGTTTGCATCGACCTCGAAAGACATTCATGTATGAGTGTCCATCCACATATGGAAGTTAACATCCATAATTATAGAAAACGTTCACATATTTACCAAAACAGAAACACTGTTGTTATATGCAGTCACAGGTGATGTTACCATCCCAGGAATATAACATTCGTACACACGCGGTTAGTCGTTATGCTTCACTAGTGATAACTATTTGAGGAGTTTGCAACACCGGAATTTCCCGGGCGCCATTAAAATGCAGTTATTTTCTGCTACTCCATAAGGCTGTTCAGTATAAACTTTTTTCCGGAAATCGTAATAAGTTGAGATAGCTTTTGGTTATGATTTTGCATAATTTTCGAATGCCGGTTATTCTCCTGACTTGTTTTACACTACTATAGTAGCACATCTGAACCACATTCGTAATATCTCACTGATCCAGTGAGTATGGCAACGATTCGTTGTGATACCGAAGCGTGAATTCATTCGTTGTTGATCCGCTTGGGAATGCGACCACCGAAACCTGCATGAAAGCATTCACGCAAATGTGCAACAAAGCGGGGTATGAATCGCGCTCATGAAGACATTTTTTATTGCATACAGTGGAAGGGGCATTTTGCCCCATAGCTACGAAGGCCCACTGCACTATTGGGGATAACCGGCAACCAGACCCTGAGACTTGGAGTAGCGGAGAGCCACATTACTGTCTACCACCAAAGTAACCGGTGATGGCGGGGATTCGAACCTTGGGCCTCTGAGGTATTAATTAAACGCTGTGAACTACTCAACCGCCACCGGTCGGTTGAAATCGACATCGAAACTGGCATATTTTCCTGACCCGAAATTAACCAATCATAGGCGAATGATATGAAAGAGGGTTTAGCAGGGGGAAATAAACCCGATTCTAGGGCCCTTTCTAACCTCTGTTGTGTTGGCTGGGTATTTACTAGTGTACAGTTCGGTTAATGTTGCACGGGACCGGTAGTGGTCGAGGCTAATCGAGCATCCAGATTTCCTTCGACGGTTATGCACTGAAGTCGACGTCCACCTCTGCGAATGTTGTAAGTTCCTCCTGTCCGTTCAGTTCGGTGAAGTCTTCCACTGATTCCGCGGGACCAGCATTTAATGCAGTGAAAATGTTAACGCTAGTCAGTAACCGGCAGGCATCACAGTAAAACTTGCGACCTGACCGTCCACTGAGTGTCTCCCAAAGGGACAATAATGCTATTATCACCATATTTCTGTAAAATGTAAATATTTAAACCGTCTGTACAGATATTTATTACAGATGAAAACGATGCAAACCAGCCGGATATTTCTTGTAGTGAGGATAAATGATAAATAAAATTGTTTCGTGTGAACATGTACTTCTCAATTTCGGTTTATTCAATGTCTGTGCTTATGTCCGGAAAAATGCGACCAAGTGCAAAAGTGCGTTACTATAGTACCTATGCATCACGAGTGTCCCCTTGACCGTCGCCTGAGTGTCCTTTTTGACAGTACCACTGAGTGATCCCCAATGAAACAAGAGAAGGGACGCACAGGGAACGGTCAGCGGGGAACCCGGAAAACGTCCGTGGGGCGTATTCTAGTTGCATTCTCACTTACTGAAAATAATTATATTGCTATTCAACGATATCCCAATGTCTTATAAAGCTGGAATAGGGCCCATACATAAGTCCAGGCGCAACGGCAGTTGTGGACATACTCTTGCTGAAATAACGGTGGGATGTCGTTGAATAGCAGTATAATTATTTTTTTAGTAGGTGAGAATGTAATTAGGAAACGCCCCACGGGCGTTTTCCAGGTTGCTCGCTGACCGTTCCCTGAGTGTCCCTTGTTCCATTGGGGACTACTCAGCGATACGATCAAAGGGACACTCGGGTGACGGTCAAGGGAACATTCGTGCTGCATGGGGGTTTTGTTGAAAAGCAAAAGGATGAAAGCATCCCACTCGCCAGGCGAGAGACAACCGTTATGTGAGCGTTGCCTCAAACAGCGGGTCTTTGGCCTGCAGAACACCTGGCACACTTTAACTCCTACAGTTCTCCTTTGACTCTAAAAAACTTCCCTTCGAGAATATATCCTCCCATTTAGTTCCTAGCATTTGTTTGAAGGGTCCTACAAATTTAAAATTCACCAACCTTTCGGTCGGCTTATTCCACTATTCAGCTCCCCTGTTACAGAGGAGATCGGTCAGCACATTTATCCCTAAGCGCCTTCCATGGTTATATGCTGTTCCTTCGCGTCCGTTCGTCGGGAGCCATTTCAAACGTATGTACAGCTTTCATTTCCATTGGACCATGATAATTTAGAAGGCTTCCATGAGGTCCCCTAGTTTTCTTTCTAGAGAAAATAGTCCCCTATCCTGCAGTCTCCGACTGTAGATCCTTTCTCGCTGACCCCCCACCATCCTAGTGGCTAGTCGTTGGACGTTCAATACGGGCCGCATCCCTTTTGAGGGAAGGTACCGAGGCCTATATACAGTATTCGAAATGAGGTCTCACGACGGCTTTGTACACATCTCTTTGTTTGCAAGAAATTTCCAACTCAGGTCTAGAAAGCTTCTTTCGAGATAATTGGGCAGCCAGCTTGCTCTGTTCCACCTATATAAAGTCTGCGGTCATAAAAATGACGTCTTTTATCTGTTGCACCGTGTCAGCTGTGAACGGTTCGTTTTTCTTCAATACGGTCAAACTCATTGACGATCTGGTTAGTAGATGGCTTTTACTTTCATTTGGAAGCATATCCCTTGTGTTCCCCCATTTTAACACCTCCATATCTCTAGCTAGTAACTCCCGCTGGCCTAACGCGACAACCTCGGCATCGTAGGGAAATATGAAACACGGGAGCTTTAAAACTTTCGCCAAGCCATATACTTAAAGAATAAATAGAAGCGGTCCCGGAACTGATTCTTGAGGGACAACACCTGTTACACGTACTGTTTCAGAGTTTGCGTCTCCTACTCTAACAGAACGTCCTGTTAAACAGGAAGTCAACTATCCAAATATGTAGTTGTCTCTCTACCCGGCAGTTCTTAAGTTTACTCAACATCAAGCAGTGATTGACTGATTTGAAAGCCCCACTGAAGTCTAGATAACTAATATCCACTATTTCCCCTTCATCCAGTTTTGTTGTGACTTCAGCTAAGAGTCCGAGGAGGTTCGAGAGACATTACCTATCCTTTAAATATCCATGTTTTGCTTCACTTACCAGGCTGTGTTCCGTCAAATGTTTGCGGGCGTGTTCTCTTAACAGATTTTCGAAGCATTTGCAAAGGATATATATAAGGCATACATGTCTAAAGTTGTGCTCCTGGGAGCGCAGTCCATTTTTATGGATTTCCGCTACTGCCGCTGACTTCCAGTCGGTTGGAAGTACACCTTAGCTAACAGTTACACGAACAGCCAACAAACTTGTCCGCTTTTTTCAGCGGCCAGTAGTTTCATGATGATTGGATGTGTGCCGTTTGGCCCCGCTAACTTGTTTACCTTCAGTCTTCTGGTCGCCTCCACCGTTATAAACACGTGTGGCATGTCGGGTACTCCTAATGAGCTTTCTGGTGTCCCCTACTAGTTTCCATTTCTGCGATGCACACTTTCGAAGTAAAACTGAGCGTCCCCATTTTGCTCCGATCTTCGCAGACTTCTCTCCTGTCGCCTGAAACTGTCGTCCCGACTCCATTTCTAAGTGCACTCTTTAACTGCGCATATCTAAAATATCTATCAGGGTTTTTATAGCTGCTCTCGCCACCGCCAGCTGAAATGCTATTTTTATGCTTCTTTGTATATTGACAACTAGGTTTCTGCAATCGGTGTGTTGCAGCCGCGTCCTCTCACTTACAACTAATTTAGACTTTCACCAGCTCCTGTTTCGTTTCCGGATAGATTTTCTGATTGCTGCCGTCCACCAATCAGACTTTCCCTTATGTTTGTTTCCCTGCAATGACGCAAATTTGTCATGCAGTGCCAGTAAGTGTCGCTTAACTATCCGCCACTTCTCTTCTACCATAGGATCTTCATCATTTACACCCTAGTACAGTTCAGTTGCTATCGTATTTAGTTCGGTAGCATTTGAATTTCCGAAATACTTACGCAGCTTTCCCATGATCCTTGTTTGCGTGAGTCGGAATGTAAAATTTGTGGACACATGGTCACTTGTCCGAAAGTGGGTGAATGCCTAGCCCACCTGTGTCGCTCTCATATTTCATGATTACCATACCAGGAGAAATGGTTGACTTCCTTTTTGTGTGGTATTTTCCCTTGTGTTAAAATAAGGTTCTCCCATGAAACCAGCAGGTAAAGTTTCCATCCGTTCTGCTGCAAATACGGCTTCCAGTGTCCCATTCCTCTCTCCCAACTCCCCAACAGCCATTATTACATTTGCTCCTGCCTCTGACTATTCTAATGCCTATGTGAGTTCTGTATCCTCTTCAGTTTCCAAGTTGGGACTCCTGTATACAAAAACAACCACAGTTTTTCTCATGAGCGTTTTGACAATGACATTACATAGCTATGTTCATTGTGCACAAACTTACTTCCGATTCCACGTGAACCAAACCTCACTAGAAGGGTTACTCCACCGCCTCTGTTTTGTCGACAGACCAATCAGTGGTTTTCAACTTCCTGCGGGATATAGTAGTTTTCAGTCAACCATGTTTTGGATACAGCTACAGCTGTCGGCCTTTGCTATTGATTCCACCCATTTGTTTATAACGCCACAGACAATGGTATATAACACTACCGTGCATTTTTCCGGCGGAATTTCCCTGCTTTCCTTTGATTTATGTCTCACCCCGAGTATAGCACCCGAGTGACTGTTGATTATTTTGGATCTAGTATGCTAGACGTCGTTGTGTCCTGGTTTGCTTGTGTGACTGTTCGGTTCACCAGCTCAGCTTCTTGTGTACGCCTCGTCGGCGTTACAGCTTCCTTGCCCCTTGTTGCCTGACCGAGCAGTTTTACAGTACGCGACCTAGGAAACCTTTTGTCTTCCAGCGGACAGTTTCCCCATGCCTTATCTTCCATTATATCTTCAATTACCACCTTTTTCAACTCTTGAACCCGTGATTTATTTTTGTGAATATAAATGGCACAGCTGCTGATTTCGCCGATCATTTGACTGTTTTTTTATATTTTGTAACCCAGTCAGCAGTGCAGCTTGCTGATTCATCTAAGTACTGTTATATATATATATATATATATATATATATATATAATGTATATATATATATATATATATATATATATATATATATCGGATGAATGCCAGAGTATAGGTAGGCAATAGCAATGTCCTACGCGGCCAAATGGATTATCTACACTTGACGAACGCACCGTGTAGTGCCTTGAACCCATTTTATTGGTGTTATTTTTTAACCTTAGAGTCGATGTTATTCGTAGGTACGGGGCTTGAGCCCAAATGTTCCCAGGTTTTGTATCTATCTTATTTTCGTAGGGGCGCAGGACTGATATAGAAATATGGAAAGCAGGGTGACAAACATGCCTTCACGCACAACGACAAAGTCCGCATGCAAGAAAATGTGAAGACACACAAATATGGGAGTATACAACGATTAACATCAATTTTCAAAAGCATTGGGAACATATATAAATGCACAAGCATGCATATTTTCCCCCTTTTTACTTTCCACTACTTTCAGGAACAACAGTTAATGGAGCTAAGTTAAATTAAATGGTTTTTGTCAAGTTTTTTCCCCGACGGTCACTGAAAAAAGAGCAACTACAAGAAAATTTCTTTGGTTCGTTCTAGTTTTTTACTGTTTTCCTAGGAGTATCGGGAAGAAAAAAGAGAAAATTGGTACTTAAAGGCGTGACTAAAACGAAGGTTAAGTGAGATATAGATAGCAATTAGTTGAGGTTTGGGCCAGGACCTAATCCTAGGATGCGATCCGAATGAGCTTCAATAACTGCTTTGATGATGCATTTACTACGTAGTAAAAGTACTTGTGGAAGACAGTTACGAAGTCGCAACCCCTTCCCCCTTCTCGAAGCAAGTCGCTAATCGGTTCGAGCATGCCGGGCCGAGTCGATTAATCAATAATAAGCCACCAGTCTGTATAAGGGTTAACCCCCCTCCGCTAGTCAAATGGCTGCAATTAGTTCAATGTACTTTGCATCAAAGATCCCATAAATCAAACTGGTCGGCATTTTACCAACCCAGTCATCCCACCAGGGCAGTAACTTCAGTTCGAGAATATTCTATTTTGGCTTCGAGTACTATGCCGTTTGCTCATGTAAGTACACGGTCGCTTGTCGCCTTGCACAGTCGACTTTCAGTTGTGATTTTCACTTGCTAGTGGGAGTGACCGGAGCGGTGAGTGGAATTCAAATATAACATTTCATTCGTAGGAATCGCGGAGTAGAATGTGGGCGTCACAACGTATCTGACGACAGGGTTTTCCATTCATAGTGGAGGCTGTCGATCCAGATTTCAGGATGTAGCAATCTCAACAAAAGTTGAAGATGCTGACTTAGGGACATCGGCTTAACTCGTGCCCCACGCAACTGGCCCCAAAACACTCCTGTAGAATGTTAAGAATTTTGTGCACGACTAACAGTCGGACATTACTTCTGATACGGAGACTTTCAATGTGGAGTTCGCCAGCAAGGACAATAAAATCAAGATTTGACTTCTGTCGAGCCACAAAAACTGACCTGATCTTATCAGACGTAGTAACATTTGTCCGATCATCTTGGCCAACAAAGACAATATCTGGGGAACTCCTGTATCTCTGTTGACATTGAGACTGTCGATTGTGGGATCCTGCCTTGTCGTGCCCCAGAGTCGTCATGCCAAAGTGTCTTCGGCGTACCGGTCTGCATCGATTTCATACTGGCCATCCGGGAATTACTCACATGAAGGCCATTGCGAGGAGCTGGCCTGGTGTGGGCAAAACCATTAAGACCATCGCACAACAGTGCTGCGAATACCAACAAGCTGCCAGGTTGCCAGCACGCGAAACTCTGGCTCCGTGGCCCGATACAGATCGCCCGTGGTTCCGATTACATATTGACTTCGCCGGAACCATTGAGAGGATTTTGTACCTTTCGATGGATGCCTTATCAAAATGGTCGGAAGTAGTCGCCGTCATTCCTCCCGCACCGCTTTCGGCACAATCTTAGCGCTTTAACGTATCTTCACTCAGCACGGCTCACTAAATGAACGCTTGGTTGGGAAGCTTGTTGGTTGTATTTCAAAATCATTTTGAGGAGCAATTATGTTGAGGAATTTAATGTTCCAGCTGCATGTTCTTTAAATTTGTTATCTGATTTATATCTTTTGATGACACCATGCCTCTACTCTGTATTGAATTATTGGTGAATACATACTTATGTTTATTTGTTTCTATCATCTAACTTTTTCTGCGTCTGTACAAATTTTTTTTCTTCAGGTTATTCCAGAGCTTAGGTCTGCAGTTTTAGTGCAAATTTGTTCGTCATCATTTCCCACGAACCGGTAAAAGCAGCACAACTATGGACCCCTCTCGGAGACGTCAACACGAAAGCTTTACAAAACAGATTGGATATCAGTCAGTTCCAGAAATCCTCTGTGTTAGCATCTCACCTTTTATTCTTCTGTTAATTCGAAATATGCTTGTTGTTTACTTTGGTCTCGTTTTCCATTCTCCCCTGCTGAGTTTTCTGTTCGATCTTACTTGTATTGTTTGTCCATTAGTATTCTTGTTGACTGTTTCCTCCAGTCATTCCATAGTTTTAGTCATCGTTTGCGCGGTGTTAGCTGTCTTTGTATGCTTCTTTCTGTCGTCTAAACTCAGGGCCGGCAATTTCACCGCATACTCCAAATTGGATTTAATACAATCACGAGACAAGATCGCAACAGTATTGTTGCTGAGTTGCCTCATGATTATGCTTATTGATCTTCCAATCTGTCCGAGGCGATTCGCAAAGAACTCCTCATTTGGGTTGGGATTGATGGATGTGGGCACGGGCTTATTTCTTGCCGTAAGCAGTATTTCTGGATCTGGTGCATTATTTACTCTATCAGAACGTACAAACTTTTGGAGTAACATGTGCCGAATAGTCCTGCCAAGTTTTCTGATTGGTTTAATCCGTTTTGTTTGTGTATCATTGTTGGGCTATCAATCTGTTGTCGAAGAATACGGAGTTCATTGGAATTTCTTCATCACATTCGCCTTGGTTCGCTTGGCTTCTTCTCTAATATGTACGCCTTGGGTGAGTCACTTAAACAGAACTTTGCGAACTGTCCTCTGTTTTATCTTGGGATTGTCCTTTTATTTTGTCTCTTATATCATCCATATCAATGTGATACCCCTTGTAGAAAGCAGTCCGTCATGGCCCTCAATGAAATCGCGTGCAGAATCTGTAGTTATGGCAAATGCTGAAGGCTTACTCTCGCTTCCTGGTTACCTATCCCTTTACTTTCTGTGCTTAGGATTTTGTCACACCTGGCGTCAAATAGAACGATCAAAACTGACAAATAAATCAAAAATTTGTTGTTTTATTTTCGTTCACCTCTTTTTACTGCTGTTTTGTGGCAACACTCTCTATTGGCTTGGTCTTATTTACATATCACGTCGTTTCGCAAGCCCTGTCTATGTGCTATTCATATTTTTCATGTTTTGCTTTTGTACGTTTTTATCCTGGCTTTTGCGTGGCCTGTCACACTCTATTTCTGATACTCGATATCCACCATCGGCTCTAATCGATGTGATTTCGTCTCATGGAATGTTTTACTTCATAGCATGCAACATAAGCACCGGGTTGGTCAATCTTTGCTACAACACAGTGCTTTTTGTCCCATCTGATGCCGTTTTAGATCACTATGCTGGTATGTACTCGATCGAATGGCACATGATTTGGCCACAGCTTTTCATAGCAGTAATCTACTCTTCTCTTACGCTTCTGCTCACCATGGTTTACGGTTTAAAATGTGGTAAACCACACAGCCTCGAATAAGCCTTCGGCTTCTCTCTTGCAGTGAATTTCCTCAGATTGTTCATGTCTTTATCCAACTTTAGGCTTTTTCTTATGAGATCGTTTCTTATCTCCACTAGTGCTCAATGGGACGTAAATGAATCGTATTTTTGTACTTCCTTCACATCTGTTTTTCGTAGTAGACCGTTTTCTCGTTTTGACAACTTTGTTTTGTACCATACTTATGGTACTTTCTGCATAAACATCCGTTAAACGACAGCTCTGTTCTGTATAAACATCCATCGTTTTTGAAAGCTGTTTAACTGACGAAAATGATAAATGCGATCGTAAGAGTGAACCTTCAAAAGAATTGAATCAACTTAACATTCCAAACCGAACTTGCTTCATGAAAGAGATGCAGAAGGGGAAATACAGTAAGTGATGCACTGCATTTGGTGGTCCTGCTGTGCTACAGTTGTAAACATTGTTGGCTGCATTGTTTTTCACCAATAATTATGTACAAATTCTGCGAGCATTCCATTTATTCTGTATCTATGTGCGATGTTTGTATAACATTGATGTAATATGAGGTTGTTACTGAATATGTGCTACCAAAGTTAAATCGTAACCCATGATGATGAAGTTCCATCGAGGAACCCGAATATTGTGGTCCTTAGTATTGACCTTTAATCTCAAAGCCCGCGGGTTGATTGGTCATTTGCGGATTGGAATATTTCTTGTCTGCATCGTCCTAGTGGGGCACGTTCATTTCGCTTAATTATACTTTCATGCTTAAGCTCTCGGTCGCGTTTTTTGTCGGGCAGATCTTTTCTATTATGACCTACTGTTCTGCCACCATTTTGTTGTTCAGTCTGTTCGACTTAGTTCAGCTCTGTTTCATTGATTAGTTGATGTATGAAAAACCCGCCAAATCGGCGTTTTACGAATTTGAATTAAACAGGACTTCTGGCCTAGTACTTCCACCAAAACTCAAGGGGGCGATCCACAGAATCGTAATAGTCCGCTCAACCAGATCTTATCATCACTTCTGTGGAATCAAAGGGAGACGATTTGTTTTTACCTTTCCTTCTCTCTTTTAAGATGCAGCCCCATCCGGTGCGCATCCATGTAAGGTTCTCGTCTGCCGGAATTAGTTGATCTATGACTCATAAGGTATTTCGGTTGTTATTTGCCCATTCAATGGACCCACCTTGTTTTGTTCGTTCCTTTCGTAGATCTTGTACTCTTGACAGTCTAAGGTCGGTTGAACCTTACCACGCTGTTTCCTTATTACACGCGTTCGCTGATCCTTCCTACTATGGGTTGAACACCTGTCCATCACTGCAATGCTTCACACTACACCACCACGATCACCAAAGCAATGTTTCCTACAACCCATGAGAAGAAGAACGCTATTGATGGAGAGAGAGTGTGATTAGCGTATATTATAAGGGCGTGCGTGTAGCGTCCACATGCAACGGTGAAATGGCAACCGCACTTGAGATTGTCGTTGGCGACCTCTTCTCCTGGCTGACTGATCTGGTTCCAACCCGATTGGCTGATTCGGATTCGATCGGTTCAGATAACAGCTGGCCCCTGATTGGTCCATTACTCGGCTTTGCGGGTCCGATTCTGGACGAGCGATTAGGTACTGTCTGCCTGCCACATCATCGATCTGCTTCACGGAGTCTAACCTTGTCCTTGATTCTGGACTTGCCAAACCGTACTGCCTGACCATGTAGCCAGGACTTCATTGTTTGTGTCTGCTTGTACCCTCACACTAGATCTGACTGCAGATGTCTCAGAGTGGCAAATTTGAACGAGGAGGGGAGGCAGTACATTCGGTCTTGAACCGACCTGTCAGGCCTCTAAAATAACCGACTAATTTGTCGCCCTAGTTTCGGTGTGGTCGAAAATGTTACTTAGGCTGTCGTGTGCTTCCTCCTTCTTCTTTTGCCGACATTATCCGTAATCATGGCTAATTTCTTCATTTTGAAAAAAAGATGTTGTGGGAAGGGGGAGGATCGATATAAATGCCACATCCCACAGTATTCACATGATGATGGGGAACACTGATCGTTTCGAGGTGATGAATTCCTTCACCACACCAAACTTCCCTTGAGCTTGACTGCATCCACCATTTGGGTGTGTCCTTTTTGATGCTGGATCACTTCTAAAGCTTGTTCCAGATTGACAATGCGTTCAAATTCGTCGATCATTTTCACGTTATTCCCTGGAAGCTTCTCGCCAATTTCAGTCAAAGAGGAGTTCTTACATCTACATATCGGAGTAAGCTCAAACCACAGATAAACACTAGCCGGTCTTCTGCGAGGGATCCAATTAAAGGGTGCTCACATTCTATTTTGACCAGTCTGCCATAGGCAACGAAATAGACGGCATCGTTCTGATTGGCTGGGGACAACCGAAAGGAACACTAAAGAGGGGAAAATTTTTGACAGGTCGTTTTCAACATTTTCACAGCAATGACAAGTGTCAAGCTTCTTTCCGAGTTGGTAGAATATAGTTGGCTTATTGGATATGTTTAGCAGGTTTCAAATTCCACAGCAAAAAAACGAATCTTGGTTTGATTATAATGACCTGCCAGCTCCGCTCTGAGTACGTTTTCATGTCGTTTCTACCATTCCTCGAACAGCACTACCGCTTTGGGTCATGATGAAAATCTGAGCTCTTTCGCAGAAATGTGGCCGTCAGTGAGAGGAGCGCCCGTAGATGTTGGTCCTGTGTTCCACAGTTTCGTGGACATAAAATCCCCCGGGCGCAATTGCACCTGCATTACTGTCTTAAGATCATTGCCGAGAATTTCCTTTCGTGCCATGCTCCACAAGTCCTGTCGACAAATATCGTGTCTCCTAATGGACCACGATTTTTCGAGGACACAGTCCCACCAGTATCACAGAATTTATGATAAACTCCTTCAGCATAAATAGACTTTTGATGGGGTGGGTCTAATCTGCAAATGGACAAAAAAATAGTTTCTACAATGCAACAGAGGTGACAGGTTGCCCTCAGAGTGCTGCTAATGAGACCAGCACTATTGAGGAGAGACTAATAAATGAAAGAGGACCGTGAAACAACAGTTGTGAGAGATCTATGAAGAGGGACATATTAATGGCGTAAATTATTGATCAGATCCGTTGGACGTTTCGGATCACGTATATTTCATCACGTTCCTTTTGGGTATGATGAGAAATGCCTTGCGGTGAACCCCTTGAATGGTTAACACTATATGCAAATGATTCGACCATGCAAGTTTTAGATTTTAAATTACAGCTAACTTATGAAAGAAAATAGATCGGTCATTAAATTATTCATTGATCTCCAAAAATAGATTTGAAATGAAGAGTATATGACCCAAGCAGCAAAATACCGAGCGCTGTAGGACGAACGTTGGGCTAACTTTGGGGAAAATGACTCGTAATATGTGCCTCGAAAGATTGCACAGAAGTTCTTGGAACTTGACGAGAAACAAAAGGTGAAGGCATCACATATTTTGTAATATACATCTGCGTTACGAAAAAAGTCATATTGTGTTTTAATGAATGCCCGTGTGACCAGGCGGTGCCATACTGGTTTCCTTTATTCTCAGTTGATGGGATATGCTGTTCGGTTTTTCCCATGGTGAAAAGTGATTCATCACTCACAGAAACAATTAATGCGCATTTTCACAACACACTTTAGATGTAATATATTATATGGTTCATCGTGCAACTTCAACGCCCAACTCAACACTGCAAACCGGGCTGGCTCTCAAGGGTTTGTTGAGTCGATCGCTGTGCAGGAAGCGGGTTGTTACCGTTCAAAGCCAGTGACGGAAGGGTGCTATATCGTGTAGTGTAGATGTTCAACAAACCGTTAAGAGCCAGCCCGGATAGCCTTGTGGTTGAGGTGTTCGATTCACAATCGTTCACCCCGGGTTCGAGTCCCCGTGGGGGCTCGGTGGATGTGCACTGATGATGATTCCTAACAAGGATGAAACAGCTGTACAGTGCTTCCATGGTTTTCAGTGTTGAGTTGAGAGTTGAAGCTGCATGATGAGTTATATTATACAAACCTAATCTACTACTCAATTGCATGTAGTATATTGTTGTCTCTCCACATATACATATACATATATATATATATATATATATATATATATATATATATATATATATATATATATATATATATGCATCCATAAATAGCCTTGGACACTGAGGTAGTGGTTTTGTAGTGTTGTATTTTGTAAAATTCATGCGATATCGAGTACTAATCGCTATGCAGCAGTGGTCATTCATCTCTTCAGATTCTGGAAATCATAATACTCTGTTAGACCTAGAGACAAATTTGAGTGGTACTGGGGGCGCCAGAAGGCTCTCATTGCGAAGAAATGTCCAGTTTGCGGCAAGGTCACATTATGAGACGACCGAAGTTGGTGGCCTAAATTACAGCTAATAGATATGCTAAGAAAAAACGAATGTTGAGTCAAGTCATTTAATCTCAGTGTGTAATAGATACGGTTTCTCTTGGTGTATATGCCGTTTAACTAGAGCCGCAAGATTTGGGCTGGCAGCATAATGGGAGTTTCAGTATTTTAACTGAAGATCTTTAAGATTCTTCTAAGTTAAGTCGGGACCTGCTGCCGTATAGAGTCTTTAGCCCCTGGTCCTCGGTTTGTGACACGTTTGCGAATATACTCGGCAGCACGCAAAAAAGCAGAACTCAAAACGCTGGAGCGGAACAATGTGTATATTGGAAGAGCGCAACGGCGTGCAGACGCTGGACACAGGCGGAGCAAGTGGCACCATCGAATTCCGTACTTGTTCAAATAAACAAATTTGTTAGTCTTTGTAGTCGTATGCTGTGTCGGTAGCACTACAGATCTGCCCTCTATCAGCGCGCCAAAGTAAATCATCTATACAGGTTAGTGTGTTTATGAATTATTTTATTATTTTCAGGCCAGTCGGGATATTCAGCTGGGGTGAACTCTCTGTACCGACATCTCCGTGGAAACCCTTTTACAATCCCTGCCCGATGATTTTATAATCATCATGCTAACCACGAGGCGACCTTGTGATCTGCTGCACGCTTCGAGCTACCACTTGTCACGTAATTTTCTTTACCGAAGGGAAATGTCTCTTAAACCACGGTTATGAGATGTAACTATCGGTTTCTCTTACGAATCTCATATGGGAAAGCTCAGGTCATTCATCAAGAAACTCACAAGACCGGCGGAATAATTAGGCCGAAATCAGCATTGTGTTCCGAAACGAAAGTAATGTTGCTCGGGGTGGTGTTTCAATTTCCCTTCGTCCTAACTGCATCACCCTGTGTTTTCTATGTGATTTGACCCCACTCTGCAACCAGGCTGTAGATTGATCGATAATGTCTCTTTTATAATGTTTCGGAGTTTTAGGCAATTTTCTCACATGGTTTGCCATCAAATGGTCTGTCCGTGGATGGCTTACTATTGGACACACTCGAGTGTGATCACTGCACCGATTCACGCAATTATTTGCTACGTATTTGTCTTTGAGTGTAACAACAGAGGACGTCCGTTGGTCGCGGAGTGGCTTTGACCGGCTTGTGGTTTGGAAGTGCGCAAAGAAAAGCCGTTGAAAAACACAGGCTCATTGTTCTTGCCAAAGACACGGTTCGTTTCATCCCAAGAATCGCAGAAGAACAGGTGTCTGTCGTTGGAAGACGTAGAGCTTTGGTTTATCAGCGCTAGAAATCACGGCGATACAAGACAAGAACACAGATCCGGTGACCACGTAACACAAGAACGATGAACATCTTCCGAAAATTCTGAGTGAAGCAGCCCTCGAATTGGAAATCCGTACAAGTTTTTAATATGTCATTTTTATAATAACTCAGCGATTTTCACAATGTTTTTTAATCAGCGGTTGATTAGTGTTTTTGATCGAAAAGATGAATAATGGGCAAACAGACCAAGAGACGGGTAGGTACGATAGATTAGGAAAAGAAGAGGTGCCCATTTCCAGCGATTTTTTCGAACTTCGGGGGTAGCCCAACGCGCTCTCGTTTGGGCGCAGGTAGCGTTGCCCACCGTATCCACCGATGTAGCGAAGTGTTATCCAAACGTTGACCCAACGTTATCCTAAATTTAGACCAAACAGCGCCCTTTTGGAAGCTCGTCGGGCGTGCTGTTTTGGCAAGTCTAGGAAGGCATACTGTTCAGAATTCGCTGATCCATTCAAAGATTTGTTTACGTTGATGGACTAAGAGAGTGCAACAGTCTGTAGAGAGAACAGAATGTCATTGCAAGAATCTATCTGGAAAAATGTCACACACTGTGGTGAGATTACATACCAAGGAAAATGGACATTAGAAGTCAGTTTCCACGGTATTGGTACTGTCCTCGGTTGGTCTTTCTGGCTGCACAGAGTTGACGTGGTTCACTGAAAAGGATAGAACATATTCTTTAGTGTGACGGACCATACGTTACGCAGCCAGTTTCAGGTTTCGTGACAGAAGCAACAGCATTCACAGTGGACCTGTTTGGTTTGTAGGCAAAATGTAAGGGATCACTGTAACAATCACTTGTGGGAAATTCTCCGATTACACTAGTCCTGCAGATTTGTGACACTATCGGACTACATGCATTTTGTTTGCGTCTTGTTTCACCTAAATACTTGGGCACGAAATACTTATTCACATCTTACGGGTGATTATTCTTTGGAAGTCACTCGTTTGGGCTTTCTTGACTCACTTGTTTGTTTTCTCAAACAACGACTTTGGATCTCGTTTTTGGGTCCTTATGATCAAATATTTGAGGCTGGTGTAGGTTCATTCCTTTATACTTCAACAGGGCAGAATGTCCGGACTAATCTTCTTTTGCTTTGGAATCCTTTCGTCTGGCCTCGCGTTATTTAGATTGCTTTTTGCAACAAAATTTATTACAGGATATCCTTGAAAAGGTCAAAATTTTCCGGCACTCTAATAAAGTAGATTGAGCGAGATTTACCCAGAAAACCTGGGCTTTGTCGTTCGAGAAAAACGCCCCAGAACAGTAAGGAAAGTCACAAGAACCAAATGGTTCTTCCACCTAAGTAGAAGTAATAAAATTAACATCCGTGCAGAGCAGAACTGTGGGAACGACCGAAAACTCAGGTAAAACTTGTAGTGTAGTGCTCAGTCTACATGGCACACTAAGCTAATGTCAACACTATCTGAGACGACACTGGCAAACTAAGATGGGCGGGGGAGCGTGTTGAGATAAAGAGCTGAAATGTTGTGTACATTATAAATTAAGATGGAACAAAATGTATGACACAAACTCACCGTTGTTTGCATTCTTATGATCAGAAAATGTGCGCCAAAGAGCCGATATCCACCAATGACCTCAATTCAATTCAGTCCGTCAACCATCCACTGAACAGTATAGGATGGTATGGAGGTGAATGCCAAGCGACGCCGCGGAAGCTTCTAAAATATTTTGTTTCTCACAGTTAGTTCCGACAGATATAATTCCAAGACACTCCAAATCAGAAGATGAGGCCGTGCCAGAATGAACGATTTACTGACATGTAGCGCTCTGGTTAGCTGGGAAAAAAACACCTGCGACTTATCAGCCATCGTCCTGTGCACTACGCTCGGTCAAAACGGAGAACGTAGAGTACAAGAGAGGAAAGTGTACTGGACAAGAATGAGCGCAATTGAAGCAAGTTACACAAGCCCTTCATAGTTCAGGTTTTTCCTAGTCGGGATCGCTGCGTTCCTCGGTAATAGCAGTATACCTTCTTGTCCAGGTCTCCTCACCATTATTCGTCCGATCCAGACTTCCGACAGGTGCACCTGTAACAAGTCAACGACAACAAACGAGCACGTTCAAAAAGACCCCCAATATAGCCACCCCCAATCTTCTGTTTACAGACAGGTTTTCTGTACTTCGCGGTGACGGTGTTCAAAACGGTATGTGTAATTGTTTTACAATAAAACGCCGTTAAAAAAGCGAAGTGTTGCACCAAAGGAGGTTGG
>STRG.59203.2
ATGCTGTTGCTCTACAGAGCGGAACACATGCCAGCGAAATCAGAATTGACGAAAATGAAAAAGTGTGATGTCGAAATCAGCGACAAACCATCGGTTTCCAGGATAAGAAGACAGATAATTCTGAACAAAACACGCAGATTAGTCAGCCGTCTTACGGATTTCCAAATGCTTAAAGGCAGGCCAGCACAGATTGGTGAATTGGAAATAAGTAATATTTGCCAACTACTCCCGGAAATGTTATCTGAAGAACCGTCCTGCCTGTCACTGAATCTATCCCACCCACTAAATGTGGTTGGGGACATATACGGACATTTTACGGAATTGTTACAAACACTCACCGAACTTGGTCATCCGCCAGCTACACGTTATTTGTTTCTTGGAAATTACGTTGGGCGGGGTGAACGATCAGTGGAAACTATTGCACTTTTATTCTCGTACAAACTACTTTATCCCGAAAAAGTGTATCTTCTCCGGGGAAGTCATGAATGTGAGCAATTGGGTCGTGCTTATGGTTTTTTTGCCGAAGTTTCTGGGCGATTCAGTCACCGTTTATGGAAGTCGATCATGAATACGTTCAACTATCTACCAGTAACCGCAATAATCGAAAACAGCATCTTTTGTTCACACAGTGGCATATCACCATGTGTACTATATTCCGGTTGTCAGAATGTGAAAGATCTTGAAACCTACATTAATCGATGGATTCTTCGACCCTCGGAAGTTGAATCAAATTTGCTACTCACTCACTTCATCTGGTCTCAACCGGACTCAGAGACGAAAGGATGGACGAGAAATCCTTGCGGACTAGGGTACCTGTTCGGTCCGAAAGAGGTACGTAGCTTCTGCGAAAGATTTAACTTGGCTCTAATGATCCGATCAAATGATCTGGTCAGTGGTGGGTTTGAATTTTTCGCAGACAAGCGTCTCATATCCATATTCACTGCGCCGGGCTATATGAAGTCGTACAAGAATGAAGCGGCTGTTTTGAATATGGTGCTTTGTGAAAGATCACGTAGCATTGTTTGTCACATTTATTGTCTCAAACCCACAATCAATACTCGAGGCAAAATGATTGGGGGGACCATGCTGGTACTGTGTGAAGTGCCGACCACAGAACAATGGACTACACGTCTTTTTCACGAAGATGAACCAAGCGACTAG
>STRG.18068.3
GAAAACTTATGAATGGACAGGTGAAAGCATCCGAGCGCACAAATATTTCTGCAGATATCGAAGCCAATGGTTTTGGATTACGTACGAATTCATCAGAATATATCTACATATGCATGGGTTTGTGTGTTTGCATGTATACATGCATTTACGTATGAAATCCGAATAACATATACAAACGTGGGTATGTCAACTGCTCTATGCTTGGGTGTACATATGCACGAATGCAAGTACCCATACATACACACCGGTATGCTCATAGAAAGAGGGACATATCCGTGCATAACAAATTGCTGTCAAAATGAATGCTGGTCAATAGGTCGGTGTTTTTCGCTTCCGAATTGAGCAAATCTAGTCAGAATCGAATAAAATCGACGTGGCACAGACCGTGAGCGCACACTAGCTAGCTACTCGCTTCGGCCCGTTTTGCACTCGATCTCTCTTTCGCTCTCTCTCGCGCGCCTTTGGGTGACAAACAGTATACCGGTTCGTTATCTGCACGCACCATTTCATGACAAAACTGTCCAGTTTCCCACAATGGATAAACAATCTATCGTTATTGACGAGCTGGATTGTGATGAATCGGATAAAAAAACGACTGGCTTTCAGGTGGAGAACTTCCAATATCAAGTATTCAGTGGTACTACGTCGGCTATTCCTGCCACTCCGGGAAGTGGCACCTCAAAGCGTGAGCCTTGGAATCCACCTAGTGTGTTTGTTCAACGCCTGATAAATCGGGTGAAAAACGGACGGTTAGAATCGAACAGCGGTCTTCTGCTAAAACTGAATCGTTGTAGTCGATGGCATTTATGTTTAATCAGTCTGGCTTTTCTCTGTCAGCTGATTCTGATTATCCTGTTGGCTGCACAATGGAGTCAGCTGTACCATGAAAAATGGCTTCGGGCGCATCAGTGCTCAAACGCTCAATGCCTGGCTGCGGCCGCTAATCTACACCGTCGAATAAATCAGTCAGTAAAACCATGCGAGAATTTCTATCGGTATGCATGTGGTCTGCATTTGACTGTCAATCATCCGTCCTTTGAACCAGACAGTCCAAATGCTCTAGGCGCTCAGGCGTACAATCCGCAAACGGATACGAGTTTAGTCATGCATTTCAACGTAGAATTTGGCCGTGCCCTAATGCGCATTCATCGGCCAGCGTTGGATTCGTTGACCAGTCTGAATATTCACGCTCTGATCTCCGGTCTGAAAGACAGGTACAAAAAACAAGGAGGTAAACCCACATCAGCCAAAACGAAAGTGGCCAAATGGTTTCAATCTTGCTCCTCTCGAAACATGCGTGATTGGTTTGGCAATCATGAGTTCTATAGCAAAATGATCCCTGCACTGGGCGGTCTGTGGCTTTTGGACAGGGAAGCGGACAATACAACCGGTGTCGGGTCAGTGAACAGTACGAAGGACTGGCCAACAAAGCTCTTCTACAGTAGTATACTAACAAAAGAGCTCTCGATGAAACAAAATTGGTCTTGGTTTGAGACGATGAAACTACTGCACAGAGATCTCCATGTGCCTGCTCTTTTTGATTTTTATCTCCCAGTGAAATCTGCTCAACGACCGCCAATGATTGAGGTTAATGTGGATCCAAACGCTCGTGCAGGCCGTTTTTATAATACGATATTTCAAGAGGGACGCAGGAAACGAAATGTTGTACAACTCCGAGAACTAAACGCAAAAGGAAATCAGATTAATTGGGTCGAACCGATCGGTGACTATTTCAACCAAGCGGACAATCGAATAGATGATCAGACAAACATTGTGACATATTATTTGGATTATCTACAGTCACTCGGCCCGCTGATCGACAAAATAAAAGCAAACTATTCGAGTCCAATTTTTAATCGCATTATGAACAACTATTTCACCTGGATTACAATCGAGGCGTACGCATGGCACTTGTCCTTCGAATTTGCATCACTGAGTCAGCAACGGAACGGTCAACTCGATTCATCTCTCGAAATTGACTGTTTTGTTTTAGCGCATGAATTTTTCAGCCCCATTCTCGGCGCAATCTTTGTGGAAAATCACCTGAACCCAGAAGTATGGAATCAGACGAATCGTCTTGTAAGCTACATAAAACCGAGTGCATTGAAACAGCTGGACTCTATTGGTTGGTTGGATTCGGAAACCAAGGAGAAAGTTAAAAAACGAATTGAAGACTTAAAAATTATAAATGAAGTGCCCTTGATAATGAGGAACGACGTCAAACTGGACTACGCGTATCGAGATCTCCAAATATCCTCTATCCACATCAACAGTTTGATTGATATGATTCAGTACTTGCGCGGGGTTTATAATCGCATATATGCCGGAATTGCTGAATCCCATGAAGAGGCATGGTTACAGAATAACATGAATGTTTACGATAACAAGATTGGTATCAATTTGGTACGCGATGAACTGTACGTTCCACCGGGTGTGGTTCAACCACCATTTTTTCACCACACATTACCCTCGGCGATCAACTTTGCTGGTATCGGATCAATGCTGGCTAGTGCTGTAGCTCAAATGATTGGAGAATCAGGTTCTTACAGCTTTCATCCGCAGGTCACACTTTTATGGTCTGAGAAGAGTTGGGCAAAATACCTGCAACATTGGGACTGTATCCAAGATCGGTTAAAGAATAGCACAAAAACTTACTTCAAAGTCTCAGATGCCGTTATGGCCTACGTTTCAGAGAGCCTTCGAACCGGAGCTGATGACGTAGTAGACGAAGTTACGGGGTTGAACATTGCCAAAATTAGTCAATCAGATTTTTTCTGAAGAGCCAGATTTCGCGACAACTTTCCAGTGCCCAGTCGGATCACCGATGCGTCCGGAGAATCAGTGCTCCGCGATTTTCTGATCAGATGTTCAGTCGGATTGGATTCTCCACGATCATTACTGTTATTTATTACTCCTTATTATCTGCCATTCCCTATCTCCTTCATCTATAATCAAGCCGGGGAGTTTATAGGTGGGTTTTTCCCTGAACCAAATGGAGAACGGTTTAGCAGTGGTACAATTCAACCAACTTTGTCGGTTCATTTGACTGGTTCTGTCGTTGCGCACGCCGAAGCGTACACATCAACACATTAGCAGTGCTAATAGTGCGAAAATTGTAAATTTTGAAAAAATCTATTCCCCATATTACCCTGCTGATTTTCTACTCATATTTTACAATGATTATAATTCGCTTGTGAAATTGTCATTACATAAAGAGAAAAAA
>STRG.63808.2
AACTAATCCTTAAAGTGCTCCACCCAATGGTCCAGAAGACGTCCCCGTCCTGTATAGCTCTTTGGGTCATAGAGGGCGCAAGCCATCACACCACGTCAAAATGCAGTGTCGTCGTGATGGTGAGTGGACAGTCCGTCCAAAACGTTCGTGATCGCCTCAGTTCGGTCAAATTCCAGTTTGTACGACCGATACTACTTCCAGTGGTCAGGTAGGTACGATGGACACTACCCTTTAGCGACAGGGAGCAGTATCAGTACTAGAAACTGGAATTCGACAGTATAGCAGAGTTTCGACCGAATTAAGGTGGTCCCGATTTATTCGGACACTGTTCGCTGCGTTGCTTATGCCCGTTCTCGTATGCGGCTCAAAAACATGGCCGTTAAAGGTGGAAGACAGAAAAAAACTCGGTTTTCGAGCATCGATATCTCCGTCGCCTTGTCCGAATTTGGTGGGAACACCGTATCAGCAACGCTGATGCTAAACGTAGCTTGTTGGGACCCAAGGGTCAGTTTCTGGATCAAGCGCTTAGCCCAAGCAGGTTATGATGGCTGGGCCATACGTAGCGCATGCCTATCGATAGGTTTGCTCGTCCTCCCTCTTCGATTTTATGATTGAATTGATTCTTGAGATAACTACATCCTCGTGAGAGGATAGCGGCATTGATCTTCACTCAAACATTAAGCTGTCTGACATAGACTATGAGACCAATATCCTTCTTTCGATTGAAGATCCACGTATGTAGTAAGTTTTTCTCGATAGTGCAGACAACAATACAGCTATGTTTGGGGTGCGTTTTGCTCCTTCAAAGTGTAAAATGCTGTTGCAGGACTAGATTCGCGCTGCACCAAACCTTGTATTGGTAGGGGAAGCTCTAGATGAAGTAGATCGGCTTTGTTACCTGGGAAGTTACATTTCACCAGGTGGACAAATATCGAATCAAGTGTCATCGCGTTTACAGAAGGTGCGTTTGGCTTATGCCAACCTTCGTCATCTGTGGCGTCGGCGTGACATCCGATTGTCTGTTGAAGTTCGAGTGCACGACGCGACAGTTAGATCCGTTCTCTATACGATTCAGAAACATGACTGTTAAAGGTGGAGGACAAGAGAAGATCGATATCTCCGTAGCATTGTCCGAATTTTGTGAGAACACAGTATCAGCAATGCTGAGGCTAGATGTAATGTGTTGAGAACTAGAGGTCAATCTTTGGATCAAGTGTTGAATCTAAACAAGGTAAAGTGGTTGGAGTATGTGTTACGCACGCTCACCGATAGGCTTCCTCAGCTTTCGCTGTTTTCCGGGGCAGTTAGTGACTGGAAGGTAGGTTGAGGTGGTCAGTCCATGAGATGGCATAGAGGTAAGAAAATCTCGACCGGTGGACTTGACCAAGTAGACCGTGTTAGACTGTCGGTTTGAGGTTTATGTGACCTGTCTACCAGGTGGCTGGAGACATTAAGTGATATGGCTAGGTGTCGCAGCCAGTGGTGTAGTTGCATTCGAATTATTTCCTTGTCTTCGTGATTTCCGCTCATTACCTTGCTTTCGACTTTTTAATTTCATGTTTTTTTACTTTTTGCTGGAAGATTGCAACCGTAACCAGAGCACATTAGTGCGAGGTAATGGCTGAATGAACTGGGCTGAAGTGTAGGTCATCTATCGGATGGAGGTCAGCATTTTTCACCAGGCAGTTTACCCACTGCTGAAAATAAGCTACCCTTTATATTATTCTTGCTTTTTGCGCTTGCGAGCTGATGACGTTTTTTACGACAAGGTGGTTTAAGTTATACTAGACAGTTTTAATAATCGATTTTCATAAAAATTCTTCATTTCGAATTCAGTTTACGGCTTGAGGAAATCTAATTCTAATTCAGGTACTTCGCATCCAAATCGCTAATGTTCCCATGCACGGTTTTTGTTAAGATAACGTTTATGGTTATTTTTGCCGAACGCATTTTGCCCCAGATTATAGTCATGTCAGCCACAATTGATCCAGCTCCGTTTGTGAACTTTCTCGGTCCCGAGCAAACGCGTGTGATATACATCGAAGGTCGACCACATCCGATCCGAATCCTAAACATATCCGACCCCAGCACCGACTACGTGGCGGATGCTGCAACTGCATGTATTCAGATTCACCGATCCCGTGCCTGTCCGCCAGATCGTGGTATTTTGATCTTCCTGACCGGCGAGGATGAGATTGTTCGATGCTGTGCACTCATCAACCAACTGTCTCGACTCCGTCGGGTTGACAACACTACGCCCAACGATTCATCGGACGTCCTCGTGAACAACAGCCGAAATTCTGAATCTTGCGCAATAAGGGTTTTCTCGTTGTTTGCATCCCTTCCACAAAACAAACAACTGACAGCCTTGTCTTTTGCCCAGCCGGTATTGGGACACTCAAAGCGGATTGGAATCCTTTCGCATTCAGCGGATTTCTAAAAGTCAAGCTTGGCAACGTGCGGGTCGTGCTGGTCGCGAGGCGGCCGGCGTCTGTTTGCGTCTGTACACCGATGCGGAGTACAAAAAGATGGCACTTCATCCGCAACCGGAACTAGTCCGTGCACCTATGGCTGGCGTCTTACTCAATCTGATAGCCATGAATGTAAAGTGCCCTCTACAATTTCCTTGGCTCACATCGCCGAAGGCAGCTTCCGTGGAAGCCAGCTTGTTATTGCTGCAGCGATTAGATGCCGTAGAGCAGGACACAGCGTCTACGGGAGGAGCAGAGGAGGCCACGAACAAACCATATTTAAATGGCAATCATGAACTACTGAAGTCATGGCCCCGACACAGTCTGTCCGCTTCCGATGTGCAATTAACCAAACCGCTACGCCTCACCCAGTTGGGTTCTCTCATGTCTGCTTTTCCGTTGGATCCTCGATTTTCACGTGTTCTAGTCTCATCGGCTCATCTTGGTTGCTTTGTGGAAATTCTAAGCATATTGAGCATGCTGTATGTAAGCCCCGTGTTTTACGTTCCCACAGAAAAACGCGAAGAGTTCAGTGAGATCCGACAAAGGTTTTACCATCCAGATGGTGATCTGATCAGTTTGCTGCTTGTTTACCGTGCCTATGTGAAGAGTTCACGTGTGAACGACCCGAAATACAGTCGCGTCGAGGCGCCAGTTTCACGTACCGAGTCCAATCAGTTCTGGTGTCGCGCACATTTTCTCAATCGAGGACGACTAAACACAGCCGTCAAAGTCCGCGCACAACTGAAACAGATCGCCCGAGGCTGTGGCCTGACAGGTTTTCGTTCGTGTGGTGCAAACCTGAACCTTGTTGCCCAGGCTTTTCTCCAATCCGGATTTCGCGACCAGGTCGCCCTACTTGCTGACCCCGCATTGCTGAGTTCCAGTGGAACTCAAGTGGTACAAGAACTTGGTCAGTCACGTCGTTCAGTCTACACTCTGGTTGGTTTGACTCAGTCCGTAGCCGACCGATTCTTTATCATTCATCCCGAATCTCAGCTATATCCCGCATCCCTATCAGATGCACCACCAGCAGCATTGCTGTTTATTGAAACAGTCACTCAGTCAGTCATGGGAAATGAAAAGCTTACCGAAGAGAAGGTTGATTCTCACGCCCTTACGTATATGCGCCACGTGTCCACAATCCAATGGGGCTCGCAGTTGGAGTCCAACGACCGATCGGAATTCTTCAACTGGCTGACCAATCTGGTAACGGTCACGAAAAATAATCCCGTGAACCGCCAAAAAAGATCCGACTTCTCATCGTCGTTCGCTGATGGAAAGCGTGTAAAACGACGATGTCTACTTCATTCATATTTCGCGGCCCCGACCACACCTACTAACACAGACGCTGATCACTCCACTACCTCGTTCAATCACATCTGTGAGACCACACCATCCAACACAGACGCCGACCACTTAACTGCCTCGTTTAATCACGTCAATGAGACCTTACCAACAGTGTCACAAACTGGTCTGAGTAAAAAGAAGCTCAAACGACTGGCTGCACGCCGCAAACGAAAGCGGTTACTAGCTGCTACGATGCACTCCTAATGCGTTGCCCTGAAACAAGAGTATCTCGACTACTCCTTTTTTCTGTATATGTTTGTATCTATGATCGCGTGTACATAGCTGCCCACACAAACCACTTTCACCGTTTTATTACTGAGCAACGCATTCTTTATCATTGTCTATCCCGTCACCAGTCTGTATACTGGAACATAATCGAATTCATCTCCTCCAGAACTTCTTATTTGCGCCTGCTTCATCTGATACCCGACAGTATTTGTCTACATTTCATCCTCCACATGATATGCATAAAGTCTGCTGATTCAGTGTGTAATTTCGATACTTTTTGAGATTCACCTTATACTCTTTACTATTGATTGCACCTTTCGTGCAGAAATGATGCGTTACGTGTGGTCAGAGTGAAATACAATTGTTAGGTCCTT
>STRG.65428.1
ATATTGGTTCGCCGTATTCTCTCGTGGTAGGTGGTTTCATCCCTTGAAGGGAGTACTTGGGGTCTTCATTGTCAACGTTTATGTTATAAGTGTGCTATGTTTCGACTATTTTAAGTAGTTTTGTCTTTATTTTTTCGTGGCAGGATTTTGAAGGTCTGTTTTAGCTTGATTTGTTACAGAAATATTGTTACATTTTTTACATGTTTCTCAGTTCTAGGTAAACCCGTTACAGTGGCTTTAACAGACGTTAAAGCACTATATTGCTTCAGTGGTATTCGTATTTATTTGTAAGGTGTGTATTGTCGAAATTATCGGTCAAATATATATATATATATATAATATGTATAGATGTAAGAGGAGCATGAACAATGTTAATGAGGTCCTGGAAAGAAGTTATCAGTCATTGGGAGGGGTAAGTTAGGTGCACATGTTGGCCCAACGGAGAGAAAAAAGGAATACGGGAGCACAGAGGTGATGACGACTGTGAGGAGCAGTTCATGGAAGAGTGAAGATGAAGGACAGCATCGAACAGAACAGGTAAGAATGAGTCCAATTATTTGATCAACGCAGGTGCAACGTTTGGTAAGGGACCGGAGGAATCGGATAGTCACAGATCAAACGATTTGGAACTGTAACAGAACATCATGACATGACGTTGTCTTTACAATCGGTGGAACATGGAACAGCAGACCAAACTGAAAGACACATAGGAAATGCCTGCGGCCCAACTGGGGATATCTGAAAACAGTCAGACATGCATGAAAGGGGCTAGAAATTGGCATAGGAATCGGTGGTAGCAAGAGACGGTGTAGAAAAAGAGAGATCCATTGCTAGGGATTACATAGTAATAAGCCGGTACTACACTGCCGTAGATGGTCAGCGGACAGGGCACAAAACTCATAGTGGAACAGGTAGCGGACGTTGGAATAAGTAAAGGGTGGTACGGATGGCGAGAATTATCTGTAGGAATTTGATATCGTAAATATGAGGTGCAGATGTAGAAAGAGTGGAGACATATCATGAGGGTCAGCGGGATGATAGCATGATACACCTGTGCTAGCACGTGCTATACAACATTCGTTTTCCTACTCCGTGTGTTTGCTTAGTCCCACTCTGCATTTTTCTAGCCCATGCTAGTGCAACCCCTGGTTTCCACGGCACCTGTACCATAGCGTCGTCCGAATTTGGAGAAAGCAGACCACCCCCAGCAGTGGCGAACTAAAGAAAAATGCGCACAAAATTACAATCGGGCGGAGGGGCTATGGAAGCTTTTATATGGGCTCAATCATCCTTCTGTTAGAAAACAGAAAAAAATAAAAAGTGGAAAACAAAAAAGGCTTGATGGGATAGATTCGATCTCAAAACACCAGTGATGTCGGACTGTGAGGGAAATGGGCGACCTTTATTTATGGGTGTGTCTCCCATCAGCTCAGAACTCAACCTGCGAAAGGGGAAACCCCACCTAGTCCTTGTTCGCTCGACAAGGTTTTTTGTTTTTACGCACGAGACTGACTGGGGTGGCAGCGCATTGGTTTCCCCACATATGCTTATCCACCTCCCGCTCTGGGTCATAGCAACCCCATACCCTCCTTATGCACACCTAACATGCATGAGGACGTCAAATACAATCACTACCATAGCCTCGACTATCAACCCATTCATCTGGAGGGCATGTAGACGCACCTGACGACTAACGCTATCCTCAATGAAGCCCGAGATGGAAAAAAAGAAAATTGTGAAAACCTGTCGACTTTCCTACTCATACCCTTCTGTCTTTCGTCATCTTCGTTAAAATGCGACCTTCATGATATCTTAGAATCTAGGCCATGCTCAGATATAAAATATCATCTAACAGCAACCAAAACCCAACACCAGCCATAGGAATAAAACCTGTAAGTAGCCCACGGCTGCGCGTATCAAATATCCCTCGGACCAGTTGTACAAACTGCTATCTGGGTTCTTAGTATATCTTCGTTGCTTCCCGCCAACTACAATCACCGCAGTAGCCTAGATTTCAAGCCCGCTTACGTAGATAGCATATTGGGGCAACAGATGAACAACACTGGCTTCATTTAAGTTCACAAAAATGAACACGAAGAAGAGGTCTTATTTCTCATACCTAACTAACTATCTTTCCTCGCTTTTGTAAAAGGACGTTGTTCCAAGCATCCTAGCACCCAACTCACTCTGAAGGTTACTGGCTAACTTATGAGTAACCTACAAACAAACTCCGGACACCAGTCAGTAGCATATGACCGGTAAATACCCAACGGCTGCACGCCCGGTTCGCAAATTGTGCCATTGGTTCCCCTGTTTGCGCCCAAGTCGAACAGTGGCGTATTAGTTTTCTGCATACTCATGCCAACCAAGCCCTTTCCTCTATTATCATATCCAACGTATGCTAATCGATCGTTACAATGGTTATCATAATTCCCAGCTGAAACCTCTTCCAGACTGCTGCTCTCTCTCTTCATCTATTTCAGATCCCGCTGGGTACTGTTTTATCTATCACAAGACCCGGTAGAAAGATCAAGTGATAGCATGGAAACGCGTGCTAGCTGATTCTACCACGTCATTCCTAACACTCATCAGTCATACAGCACAGCCCGACTCCTGTCGGCTGAGCTTTTACTAGAACCCTTCATCCGCTGGCCAACTTCATCGCGATCTAACCGAAAGCCATAAGAACTCTTCCGACAGCTTCCTACTGGACTGACTGGAGTCTCTGACAGTTATTACCCCATTGATGTGTCTATCCGAGCCTGCGCATCTACAGACCGCACACCAGCTATTGCTGCACTGGCAATCAATATCCATCGTTTTAGCCCGACTTGTCTCGCCAGTTTCTGTTGTTCATTTCGTCCTTGGCAACACACCCCTTGTGCCGGAAGAGGACCATATTCACAAGATAATATGCGTTATCTATGGCTGTCACCCGCTGATATATTACACCCGACCAAGAACTCGCTTTTCCAATTTCGACAGATTAACAACCACGCAACAGAACCTATCTCAATAAAGGGCGCACCCGGAAAGTTGTAGGCCATTCTCACCTACAGTGCCCAGTTCGGGTGCAGAAGTGCTCCAGGAGACTCGATAAAATAACATTTGTTACTGAAGTAATAGTCAGGCCTAGCCAAGACGAACACCTTAATTGTCTTCTCTGTTTCCATATTTTGCTACTCCTTGATGGCATTCCTCTTCGCGATTCGTTTTTCGTATCGTTGGACTCCGTCCTTCTTCCGCCAGTCGCGGATTCACGTAACTAGATGATGCCTGTTATTCGTGGTAATCTTTTTTCCTTGTTTACAGTGCCCTGACTCCATTCTTATTCACAAATGTTCTCCTGAGTACCATTTTGCAGTTTCTCCCTGTTTACTTCATCCGATGAACTTGAAAAACATCCTTCTTCACTTCTGTATCATCCCTGTGTACGTTGTACCTTCTGCATAGTGCGAAAACGTTCGTTTCAACAATTTCATGTCCTGCTTGTTCCCCACTACTGCCGATGATGAAATCAAAACCAACTCGTATTTACCGCGCAAACCGTTGTCGCCGTTGTTCATTTAAACTTGTTCTAGCTGACTCCTCCCTCCAAAATTTGTAATTTCCTGTTTCATAAAGCTAAAATGTACATTTTGATCATGCCACCATACGTACGTCTCGGCCGAGGTCCAGAAACATACCGTTACTAAAATCAAGAATGAAATGATCCAGGGGTAGCGGCTTCAGCTATTGGCCTACAACTACGACGTAATCTACCGGCCCGGTGAAGATATCCATGTATCTGATACACTTTATCGCAGCTTCTAATTTGAACGGAAATCAGCTGTAATACTTACATGACTCCCTGTGTAATCCTGGGATAACTAGCATGCTTCATTTTGTGTACCCCGAGAATTTGCCTTTTTCCGTGGATGAAGTCAAAAACGTGGTCTACTGCCACCCGGTCCGTGCAGAGGTAAAACTGCGGTTTTAACAACCAGCCGACGGTAGCCTAATCAAAGCTACGCGACCACTCGAGCGGCTGAGTATTGACTCTAAAGGTCCGCCGCCTCCCAGTACCCGAAATCGCTGCCTCCTGACGGTTACCGATGAGTACTCTTGCTTCCCCTTGCTTTTGCTTGCCCAGATATATCGTCAACTACGGCGCTAAGGTGTCTTTGCCAACCATTTTATTTTATTCGGCATGCCTGCCCACATACACTCTGGACGAGGATCCTCTTTCGTGTCATCGCAGCTAACACTTTTTCTGCGAGCTAAGGGGGTGGCACTCAGTCATATGACGGCATACAATCCTTCAGCTAATAGGCAGGTGAAGCTTTCGAAAGGAACCCTATGGACGGCAGTCCCTCTAGCCCTAAAAACAAGAAACTTCCTAATGTCGCTCCCAGGCTCACTCCACTGAATTCACTCACTACTATGCACTGCCACAAACACTACTCCACATGAGCGACTGTTCTGTTACGTTCGAAGCTGGACAAAAGGGGCTTCAATACCTACGGGGTTGACAACTCTTGGCCCCATGTTACTGAAGCGCATGGATAGATCCTCGAAGTAGGAACCCTGGTGGAAAAGGCAGATCTAGTCAGTTGTAACCCATGTTTTGCCCCTGTGAATTCGCCGGATGGAAGAGCAGAAGACTTTTCTATTCACTGAGTGGCTCGTCGAGGAGATACATCTCCACCATCTATCAATGAATCCCCATTAGGAACACCACCCAGCGACCTACCATAGGATCAGTCAACAGGTCCTCACGTTAGTGACAGTCTTACAGTGCACGTTACTGATGATATATAGACACACAGGGATCCCAGAGAGGACACCCTATCTGAATTACTTAGTCGACAGCAGCGTACACGTGCATACTTCCCAAATAACCGAGAAGCATGAATGAACTCTACAAAATGTCGGTTTCGTCTGGTCCACTACTAGCCTCCCTCCACCTCTCTCGAGAAAAACTACGACAGACGATTCTTTTCTGGCCGGGGTTATTGTTGTATAAACTTTTGTACGCTTGCTCTTTTGGTTCTATGTGGCGTATCATGAAGAGTTCTACCTTTACGTTTCAGCTGTTGTACTCAAAATATTAGAAGCGTGAAGAGTTCTCATTCAGACTCCGTCTTCTCAGTTATACTTATTTTGCCGATTATGTTGCTAGTCTTCGCCCCAAAGCGAGAAGAAAGCTTACGGGCAACAGCCGGAGCTAAGGAAGCGACTTCACTTCTAATTGAAGCCGGAGTGAAATCTAGGTTACCGGCCATGCGACAAACTTTAAGTTGTTGGCAGACCCCATATATGATCAGTCTCAGCACAGGAAAAACACTGAGAAATTCTGAGTTTGATCGCCTCCAGTAATAAGTCCCTTTTTCATTTCTGGAATGCTTATCCCAAGAATAAAACGATGTCAAATTTGGCCATCATCACTCTTTGAAGCTTGCGTCTGAAGTTCAAGAATGAATGTATGAACGGACTGATTCTCTATGCGGACGGAGGAATTGAGCCTGGATCGTCCAGCTGCAACATGGTTGCAATTTTAGTCGGACACCAAATTTATAAACGTGAGGAAAAGTTTCCGTATTCTCTGTAAGAATAATTAACATCAAATTGTTGTTTCACAAAAAACCTCTAACTCACCACAAAAAAATGTATCTTTGCCGGAAAATGATGGTTTGTTATAGAAATTGTGTACTGAAAACTTATAAAACAAAATGTGCCAAAGCGCCAGGAAAACAGAAAAAATTATAAGAAGGCAGGGAATTTGTTCAAGCCGACTGACAGTCCCCAAAACCACTGCGTTTTAGGAAAGCCCGCATCATGCTTTCATTTCTGGTTGTCTCGGCGCGAGTTACTACACTCCAGTGCATTCAATGCTATATCTGGCTCGTCAGATAGATCCTCTAAGACGTCAAGAAAAGCAGTGCCATTTTTTCAAACCAACGATTGAAAATTGCCCATGCCTCAATAAAGAGGATGGAATTGAGATCATGGAAGTTGTAATAATTGCGTGGTGCTGTTAAAACCTTGGATACAATAGTCCAAATAGAGCCCAGAAGAAAACAGAGCCTAACAGAAATGTATACAACACAAGAGAAACACCCAGTAAGCAGTAGTCAAAGTAGCGAATTCTGTCCACAATGTCAGTCATAACACATTCCGTTCAGTCGTGGAAGAATAAACAGGAGTGCTTCATGAAAAGGTGCTTTTGACATCAAACAGACAGAACAAAATAATCAACAATCAATCTCAACACCAGCCCTCAAAACCGGCACGGTTACTCTCAAACAAGTAAGTAACTGAAAATTATCAAATTACTCATGAGGTAAAATGTACTTAAGGCATTTTCTTAGCACAAGGATGAACTTCGAAATCGTATATGAACATCGCTTACTAGCAACGTACCAACCTACAATATCAACACTTTCAAAATACAATGACTGAATATCCCAAGACCTGTCTAACGTGCCCATCATTGCCGGAAACACTTTCGTATAAATTCCTTTGGGCCACGAGCTGTCGGCTGCACTACAATCAAATAGCGAAACCTAATCACCCACTTTCAAAGCCCTTTCAGCTTTAAGCCACCTATGAAAGGCTTGTATCGTAGGCAGTTATTCACGACCCCATCTTTCCCTAGGTATAGCAGCCAGCCATATTGCTTGGCTTTATCCTTAGTGAAGCCTTCTGCCAGTGTTATCTCCCCTATGCAGGAGGATGTGTTCAACTGCAGCAACAGAAAATCGCCTAGAAGCAGCACGGGCAGACTACGCGGGTTGTCATGCACGGGGAGGAAAGATCTACCATCGATGAAACATCCAGCCTCCTCGACGTACCTTGATAACGTCGCGCCGTTCAGCAGTTGATGAGAACCGAATGCTGAAGGTATCCTCCCAGTAGTTCTAATTATTCATTCCCCAACACCTCTGCGATGACCTGCAGCTTGTGGCCGAAAATACCACTTTACCTCGTAACATAATGTCTCCTGCTGAAATTTTCTACGATCAAACTGCGCTATGAGCTACATCTCAAAGCACAGTTTTCAGTGCCGATTGAGGGGCTAGAAAATTGGACCAGCGCTGTTATACGTCACCTAAGTCTGAAGCTTCCGGCTATAAATAGTGTCATTGCCATGCGAAATGCAACTGCAGCTGTGCTACATAAGGATTTTCAGTTTACTACCCGAGCCTTGAGAAGAGTGAAAAACCCATATATTTTCTGCTCGCTTTGACCTGTCTTGACATGGAACGGTACGAAATAATTGACACCGCATTCCTAAAATTGATGGCTTCGACCCTTTACTAAACAACCAGGAAAGAGTACC
>STRG.52856.1
CTTCCATCAAGCACAACTCAATACTAGCAATAAGCATGAGAACTATTGGTTTACCTCCTTACATGCCTCTGAGCTTGTCATCTGTGCAGCAACATTTTCACCGTCATCCCAGTTGGTATGGTAGCGAGCCGATTGTTAGCAACCATACTGGTGTTCGACTAATGTAGTTGTTGAATCTGTTTTGCCTGCTTCAACCCTGCTCATTCATGAACACAAACCTATGCAACGTTTGGACCTGTTTGAAATGTTCCTAGTTCACTAGACGTTGACCACATGATTGCGCGGCTACCAGTTCACATGATTCCTCATCGCTCTCAAGCGTTGCCCGTTCGTCACACGCACGCACACACACACGCTGAATCACCACTCAGTTGGTTGACTACACCTGGACTAGACTGTTCGATTTGGGCACCGAATTCTGATCGGCTACACTCGGCACTGATGCATACATACACGCAGTCACACAAGATTGTGACCTGTTCGACTCATGACTAATCGTGTATTCGTGTGCCTGAGCGAATCCCTGTCCTACTCACTAGTTGGTCAGAACCCCCGATCGATTTCCGCCTGTTCGCCTTTCCGTTCGTGTCCCTTAAATGCACGTTGCTTTCCTTGTCTGTTATTGTGGTGTTCGTTTCGATAACCAGCTTGGTGACCTGTTCCTCGGCCAATTGACCATAGCAGTTGTTATCCTTTCTGAACTGTGCGGAACGTGAGTAAACAGTGATTCCCCTGAGGATGCCACGTCTTGAGTACCGCTAATAAACCTCCGCTAGTTGATTTGGTTTCTGAGAAGAGAGCGCCAATCCAACTCGGCCTAGACACCGGATAAAATTCACTGTAGTTCAGGCATTGGACGTACATATCTCACGGTAGCTGTGGGTTCCCGATGAGACTTAGTTATTGAGCTTTTTTGTTTACATCATTTTCTGTGATTTTGTTTTTTCAGATGAAACACGAGCAATCTCCCCTGGAGGAAAACTAGTCCTTGCACACTTCCGTACCACATAACATGATAACAGACCAGCTGTAAGAGGTAAAAATTTATATCGAGCTATGAGAGCCTTGGAAAAATTTCGGTAACGGAAGAGCACTGTGGATGTACGTATAGTTGCCACTTTTTTGTGAGTTGTTATGTCAACCGTGCACGGGAGCAGACAAACTGATTTGGTTATGCGCATCTGCGTTAGATCCACTTCGAATGCTTTGCTTTCATACACTAGATTTTCACGTTAGGAAAACGGAACGCAATGCGCATGGTTTCTTGGGAAGCCCGATTTTGGCAATAAAACGAGTCATTCTCATTGTTATTGGAGATGTCCCTTCGCGACCCATTTCGTCAATGGTGAACTCACCTCAACACAAGCTGACCCAGTGGTTATGCAAACTCTTCAGCCTTATCCGTGACAAGTTAGTGAAATTTACAGTAAAAGATATCTTTCAAATGAAAGCAGATTTGTTCGACTCGAACTGCCGCAACTGTTTCCCAGCTTCGTATGGTATCGCGTCCGTGTTCACAAATGTCTCCATCGAGGAAGCCATGGATCAGGTGCGTAGACACTCTGATGATATGGGGTTCTCTATGGATAAACCAAAGATCAAGTTGAACCTATGAGTCCGTGATGGGCAGTTCTCCTTCAATGAAAAGTTGTACAAACATATAGACGGAGTGATGATGGGAAGCCCACTTGGATCAATACTTGCTGGTGTTTTCATGTCAACGCTACAGAATGAACTGTAGACTGAGTTGAATTCTGTTCTATTGTATCGCCGGTACGTTGACGGTACCTTGGTTATTCTAAGGAGCAGAGCAGATACCGATACGTAACTAGGAAAGATGAATTCATTGCACTCTAGTCAAAAGTTCACGGTATAATATGAAACCAGTGCTAAATTGCGGTTCCTAGATCTACTTCTCAATCGGTTACCAGAGGGTAAGCTGCAAATATCCATTTATCACAAACTTACTTGGAGAGGACAGTACTTACCTTTTGGAAGCTTCTTTCCCATGGGTTACAAAAGTAGCCTGATAAGAACATTCTTTTACCAACTACGACACTTATGCAGCCACTAAATTGTGTCAGCCGAAACAGAAAGACTGACGAATACACTGACCGACTATGACTATCCACTGACGTTTATCCGAAAGTACACTTCACCTCTAAATCCCACACCAAGATGTCCATCGGCAAGGAAGAAAGACGTATTCACTCATCTAACTTTCAAAGGTGATAACACGTTAACTAGAATAAGTAACCGACTCACTACCGCAGTCAGAGGCTCTTTCTACACAGCCTTATCGAAGACAGTGCTTGAAACTGGTCATTATCTCAGCCGCACTAATGAGCATAGACCGAACGTTCATATCACCCCCAAATTAACTTACCAGCTTCAATGTACCTGTGGCATAACTTACGTAAAAATCTTAGAACGCCGTCCCTGTATTAAAATGCGTGAGCATATCGGAAACAATTTGAGTCTTCGATGCGTAAAAATCATCATCTAGTGCCGTGGCATGTTGATCGTTGGATTCAGGTCACTGTGTTGACCCGACTAGAACTTTCAGAATCATCATGAGATAAAGAAATGAAAACTTGCCAAAGCTCACAGAGTTAGTAATCGTCCACAGGACAAAGCCTGAACTGTGAATTCAAAAGACATTTGTTGCGTTACTTGTGTTGCCGTGGTAGTGACCTGTGACATCATCCTGATTTTTCTCCCTCCTTTTTCTGGGTCTTAAGTCACACTTTTTATCGTGAATGACTCTTTCTCTTCGTTTGTGTGTACAATTGCCTTTGTTCTAACTTAATGTAAACGCGTATAATGTACATTGGCAGCTGGTTGAGAGTACGCTAAATTAATGGCCTACATCCTTTTTCCCCACATTGTTCTTCTTGATAAACGAAATACTTTATTCGCGTCATCGCTCAAATGTTTGTCATCTTCCATTAAAGTTCTGTATTCCGTTTCAGCACAATGCAAAATAAAGCAAAGGGCAGTTTTTTTAATTTGCTTTTTGAGCATGTCGGCTTTTTAGACATTTTTTGTTGTTGTACTACCGGGATAGAACTCATAATTAGTCAGTAAAAAACGCACCGTTATATACTACTTGTCAGTAAGAGTTAGTTGAGCTTAGCTTCCCGAATGCCTAAGTTTCGTTGCAAATTCAGGGAATGTAACCAGTGCGCTGTGGCCTAAATTATTTTATTAGCGTCCAGGAGCTACACAAGTCACAGCTGCTCAAGGAATTCGATTGAATAAAGTAAACCACTTGAAGGTACGTACTCAAAGATAATGTTACAAAGAGAAACCAGTGATAAAATATTTCAGGATTATTGTATAGAACGATTTCGGAGAATATTAATACAGTGTTTAAATAGGTTCAGGTAGATCGACAGTTCATGTAAGTGTTATCTTTAAATGGCTGGTTGAAGAGGGTCGGGCTATACGTGACCGGTATTGCGAATACTGCCGATAATCAGGTACGTGTATCCGGTACTCCCCGTCCACTTACCCCTGAACCTGTTCAGTCCATATTATTCCGTTCACAAGAAACTAATTTGTGCATCAGGAGTGTGAATGGTTGTTCTTCTTAGAAGGGTCTATTGAAGAATCACAAGGTTGAATCGCTGGTAGTTCCGTGTAGCTGGTCGCAACTAACCTAGGGAGCGATGACTTTGAAGTGGCTAGTTGAGATCATTCATGAAGCTAGTATCTACAGATATACTGACAAAGAGCCTTGGATACACGCTAATGATAATGCCTTGATATGACTGAAAAAGTGACATTATTTACATCAACGTGATAAAGACTAGTGCATGAACCGTGATTTCTGCTGACAAAGTGAAGGTTTCCATCTATGTACGGCAACGGACTCAGCAAAACCTAAATATTCCAACACAGCTTGTCGCGCATGTGACGCAAAAAGCTGTGTTTCTATGTAGTGATTCGAAGGCCTTCACACACGGTCCAGTGCACCACAGGTTCGTTTCCAGCTTCGAACCAATCAGATGAAGCCGGCCCGTGACCGCTAAATTGTGTAAATGCGACTAATTCGCTTTGTGATTGATCAGCACGTTATCTGCTAGAGGGATATTTTCATGATCACCAGTACTTTTAGACTGTTTGTGGTTACTCCAGTACTGAGTGAATAAACAACAATAGCAAAGGTTATGTGCTTTCAGATTTGGTAATAATACATATCTATTTTTGAGAATCACACATTAGAATAGAGGTCAAAACACATACTTAGCTATCCTCGACTCATCATTTTCTTGTCGTGGAAAACATGTAACCAACAGTTTCCGTATCTGACAAAAATATATCACCTGCTTTTGCTTCTGGTACCTATTCCAGCGCATACTCTAGAGAGCAACAACCAAGGCGGAATCGCCGAAATCGCGTGTTGACCACTGAACGCGTAGATGCATCAATACGAGAGACCCATTTGAAATAACTAAGGAACTATGAAGCTCTCCGTCTCATTATGACTTTGTAAAACGCAAACGACCAGTTAGAAACCTTTCTGAAATCCAGTTCTTCGTTCTCGACGGAACCACAACTTTTACTAGATATTACTTCACTTTTTACCTGAAGTAAATGAAGTCGTAACAGGCTGAATCTATTAAAGGAGTTCGAAAAGTTACATCAGACTACACCAAGTTCTTGAAGATCCACATGCATTCCAAACAACCACCCAGTAGACACTTATCCTACCTGGGCTGTTGTTATTCTTCGGCTGTTTCATTAATTTTTCTCTCATCCCTAAACTGAATTGTGTTAGCTGCCAGTTCCATTGTATCTGTCTAATTTGGGAAAATGGGCAGGTTTTTTTGGAAACAATGCGTTATACTTCAACAACTGGACTCCCTTGTGATCTGAAAATTTTGTCGTGGTGCTCTTTATCCTATGTAGCACGATTTAAGCTGTAATCTCTTTTTGCAGTACCTTGTTTCGAAAGCATATGGGATCCGTTTTGGATGATGGGGCAAAAGATAATGGAATATATGAAATTTTCGATTTCTGCCTCTAGCCTACTCTGCCTGGAATTTCAGTCTATGTGCCACGATTGACTAGATCACATGTGCAGTGTTTTTTAAGTCGTGAAAAATATTTTGGAGATATGTCCCTGCCGATCTGAACTGCATTCTGAAGCGGGCTACTTTTCTGCTTCTCAGTAGGCAAATTATGGAAAAACCCTCTTTGGCTCAGAGGCCAGCTTGACTGCTTAGACCGTGTATCTTGCACACTGAAAATAATTCTCTCGCGTAAAAACTGCCGTGAAACGATGGTTA
>STRG.48811.1
ACCTGTCCTGTGCAAACTGAACTGATCCTACGTGACCTTGACGTCGCGCTCGGAAATAACCACTTTGGCGGGAAAATGTCGGTTGGCATCCCAATCAAAGTTCTACACGATGCAGAGGGTCACGTTATTACTCTAGAGACTGTAAACGGCGAGGTTTTCCGTGGAAAACTGGTGGAAGCAGAAGACAACATGAACATTCACATGTCAGATATAATCATGACTGCACGAGACGGGAGGACGTCGAATCTTCAACAAGTTTACATTCGAGGGAGCAAGATAAGGTTTTTGATCCTTCCCGATATGTTGAAAAATTCGCCTATGCTGAAACGGCCTCTCGGCGCAAAAGGTTTAGGCACCGGGCGCGGAAAGAATGCGATGATACGGGCAGGAGTCACCGTACGCGGCCGGGGTCGTGTAATGCGTGGACCAACGGGAGCAACTCGTGGTGCTGTAGGTCGTGGTTTCGGAAGGTTATGATCCTCGCTGTCCTAAGCCGTCTGGCAAGGCACACATCTGTACAATTTTCGTGCTACATATATCGCTTGTTGCATCCA
>STRG.36850.1
TGGTATATAGGGCCTAGCGCTACGAAATGTCAGCCCCCTTCTCGCTCGCTAGCCACATGAACGACCATGACCGTTGACAATTCCGATACGTTTTCCCGATTGATAAAAGACTTTTACGAAGATCTCGATGAATTCACAACCGTTTTTCGAGAGCTTTAGCGTTGCACAAGTACCGGCTTTTACAATTACAATGCCCGAACATGGAAACAGGCCAAAAAGCGTTGGCTAACAATTAGCGACGGAATGAAATATCACTTCGTGAAATATTGTTGTGTCCATCGGCGCCAAAAAGGTGGAGGTGGTTCAATGTTAGAATAATGGTATTCTAATGTTTGACTTCATTGTAGATACAAAAACCTGGATTGCTGCGCATTCGTCATCTTGGTCGCCCAAGGACTTGGATATCGCGTCGCGAAGTGGTGCATGGTCCATAGTCCTAGGTTCCAAATAGAAAATCCTGATTTATATGTAGCTAACCGAAGGCTGACAGCATTTCAAGAGTCCATGGTGTTTGACTTAATGGATAGTTTACATAATACAGCTGAGTTAAGGGACTATACTAGCCGCATGTTCAATAGGCGTCTGAATAGAATGGACTTTCGGTCTATACTTGTCCGTCACAGTCACGATATTCGTGGTAACGTAATTAGGGTAAAAGAATTACTGGATGGTAAAGGCATTAGCCAGGTAATACACGAGGAGAATATAGTTAGGTTCCTTTTCTTCATATCCGGGGAGGTGATTCCGGTTGCTCGCAGATGCAGTCAGGTGATTCTAGCTGACGCCATCCATCAAATGAACTGCGGAAGCTATGTATTATGGCGCGCAATGATAGTGGATGAAACAGGCTTAGGTCGTTGTATTCTGTATGCTCTGCTGCCCAATGAAAACACTGCAAGCTACAGACAAGCCGTGGGTTACCGGCGGCAGTGTGCCACACTGCGACTGTCCTTTCGGTCGTCAGTGGTTTCTGCCTTGCGTTCATGTGTTGCACGTCACTCGTGCCACTATTGTCGACCTTTCTACGCTAGCCAATAATAGTTGGTCAGTAGATTGTAAAGAGGGGATAACCCTAGCCGGTGGAGACACCATCATCTCACGATTGTCGACGTCTACAATAACCACCAGGGCGCAGAAGCTGCGGGAGAGCGAGGATATCGGTAGAGATATTGCCGCAGCATTGACTAATCTTGGGGAGGATAACTACAGAAAGGCTGAAGCCCAACTAAGGTTGTTACCAGACGTTATAGGCTTGTGGCTAAACGTTAGACTATGCTACGAACATCCAGAAAAAGAAGGCGTAGAACGAATAACACACAAGTCGGATATCGCAACTATGTTTGGCCGAGAGAAAGAGACCCGACGGCCAGCCAATTCCGAATATCAAACAAGAAACGAAAACTGGACAGGCCGGCGTCTCCAATCAACACGGACGTTTGCTGCTTTTGCCGGCGAGAGGATCCAACGGTCGACCTGGAAGAGGACGTTCAATGGGCTCAATGCCA
>STRG.77237.1
GTTGCACATCTCCCTCCACTTAGAAGCAGTGACCACATGGTGCTAGAAATTCACCGGCGCGATGGTTCTTGTCCATCCCCTAGACCACAGTTTGGACTTTGTGTTTGGCGCACTCTATTCGAAGATGTCCGGAGAGTGGCTTTAGACATCAACTGGTTTCCCAAGGGATCAGATGTCCACCATGATGTGAACGAAGCTTGGGCGTTTATTCGTGACGGTATCTTGTACCTTAGGAATACCTACTGCCCCCTCAGCCGACGTAGACCCTGGGTGAAGGGCACGCCGTGGTCTGATCTGGAGCTCAGATGCCTGCTCAAACGACGAAATTGGGGCCTGGCAGCGGTTCCAACTACAGGTGAGGGTTATGACCTCTATTGCAGGATTCGTAACCAATGTACCGAACAAAAACGGATAAGGCGGATAGCTTTCGAGGAGGTCCTTGCGGTTGATGCAGCGCGGGCACCCAAGCGCCTGTTTGCATACTTAAAGCGCCGCACCAGGGCGAATGTAGGCATCCCGGGGCTGATGAACAACGACGAAATTGTTGCAACCCATGATGGATAGGCTGAGACATTGGCCAAGCATTATCTATCAGTTTATTCTGTGGAGGAAGGTGCGCCAATCCCGATGGTGGATGGCTCGCCGCTGTTCACTATGCATGATTTTGGGGAGCCGGAAGTGAATAAGATGCTCGAATCCATCAAAACCCATAAGTCACCGCGACCGGGAGAAGTGCGTCCGTTAATGTTGAAGGAGTTGGCTGACCAACCA
>STRG.45557.1
GAAAGACACCGAGCACCCATGTGGAGTTGCCAAGCCTCGCCACCGTAGATTAAAATATTACAAACCGTGTCGATATGCACCCGTCCCTGCCAGTCTTGCGAAAGTACTTCACACTTGGGTGGTGCAAAGTTCATATCGTATCTGGATAACTCAATTGCCAAGCGGTTCATAGTATGTTGAACTGCCTGTGCATTGCCACTCAGCAAGGCGACATCATCGGTAAATGCCAAGATAAAAACTCTTTTCCGTGGGAGGAGTTCATTTCCACCGTTTAGAAGACCAGACAAAGAATTCCGTAGTACATCCTCTATGGCAAAGTTGGCGAAAAATAGGGATATAGGGCAACCTTGTCGTACTCCACTGGAAACGACAAAAAGGGGCAAAAGCTGGTCATGGAACCAAATTCTATCTAAGGTGTGACGATGGTATTCTTTGAGGATTTACACACTTTTCAAGTACTTGATGTCTTAACAAACGATGCCATAGTACAGTCCTATCGACAGAGTCGAATGCCGCTCGAATATCTAGGAACACGATAATCATTAGTCTTTGAGAGGTGTGACGTTGCTGTCGGAGGGTGTGTGTATGATCGATACATCTTCGACATCTTCGATATTGTCGGGACAAAGCTACACTATGGTTATTGAAATCAATGCTGAAGACCTCAGAAATGCTGACATCGGTCGATTCCCGCTCCTCCAGAAGAGTAAGCTTACTCAGTATTCCAAATGTTTGATAATAAATATGAAGTTCCCAACCGAGCTGCACTCCGTTATCTTTAAAAAGGGCTGCGAAAGGCCACCGGAGCCGGGCGCTTTATGACGTCCTAAGACCTGGATCTCTGCCTCGGTCGATGGCTCCGTTGAAAGTGACCACTATGCATGTATCCGAAGAGCTACTTAAGGACCAGCTAAGCGGTGTATTAAAGTGCTCCTTCAATGTTCAAGACGCCGCCGTTGATTGTGAATTGACGAATCGTCAGCCTCACAGATTGTTTCAATCACACCTAGTGGTTTTCTACCGCTGATTCGGATAAGATAGGACAACTTGCGGGAATTTTCCATGGCGGCAGCACGTTCTGTCTCTGACGGCGTGCGTCCAGATGGTGCAGAGATTCAAGCCGCAATCTACTAAGCCGGCGGAATTTAATGTATGGTTATTAAGTAACCAGTGATGGTTTATGTTTTCAGGTCATCATCGTCGTACAGCGTTAAACAGCAGAGCAAGCTCCACTGACCGCTGTCTTTCTCACCATGTTTCACGTAAAAATAGAAAGAATGAATACGCAAGATGAATATGGAGTGGACCTTCAGGGGTGGGAAAAGGAATGAACGGCGTAGTGGGCAGTACACAGGTGGGTCTGCAGCGAAATGGCTGACGCGGTGTGACTGCATACGCATATATTCCAAAAGTGAATGATCAAACCATTACACGGAAGAACCATACGTGCGTGTCCGTGCGTCAGTAGAGTCAGCTGTCTGCGGATCGATAGACATACGAAGCAAACGGGAATGGACGGTGTGGTAGGGCTGAGAAAGAATTCAAATCGGCCAAAGTTCGGACCGAGGCGTAGAAATCAATACACGTTCGACAAGTCTCATCTAGCTTTTAAGGTGGCACGTTTTGGAAGGTGGATTGGAAATCTTATTGCAATCTAACCGTCGTAGCAGCGTGCGTTTTGAGCCTCCACGGAAGCATATAGATCGGTTATTGCAATCTAGTGCGTGATTTTAATCAAGAAAGTTCTCCAGTGCAAACGAAAATCTTGTACATAATCCCGCCATTTGTGACTTTTGCGATGTGTTCTATCTGGATCCATTGCAGTGGCCGGACGCCACGGGGCGTCTGAAGTCCGTACAAGCGAGGAACAGGTGATGGTTAGAGCACCGAGCTAAATGCCGTTCCCCGTTTTCCAAGAGGCGCAAATCTATCCCAAGTGGGTCTGTTGAATACGCCTCGTCCGGTGACAGCCGACCGATTCTAACACACACATCTGCCGGTATCACGATCGTAGCCCGACTCACTTTATGTAAGCGGTTGTAGGACTTTTGGTGGAGGTTATTTTTGATTACATCTGGGTTGCAGTCGGTGGATGCATACGCCGAAAAGATAAACAGATTTCGTCTATCAGAGTGGCGACTGCGCACTTTGCACGAACCCTAAATCTCATTTCGCATAAATAACTGTCGATAAGAATCCAGTCTTACAGCTCCGCTTCAGCCCTTTCACCGAGAGCAATACCTGCACCAGCGAGATCAGAAGCGTCCCCAGAAAGGCGTAAGTGAAACTTCACGGAAAGAATAACTGGGGGTGTTAGTTGAATGGGCGAACTATAGTCTTGAATGCAACACAGGTGGATAGCAAGGGAGTTAGGCGTACGAGCTAAACCCGCCTGTTGTCCTATGCGCAGTGTTCGCACGTTGAACCAACTTAGTTTGAATGGACATCGAGAACGAAGCAGGGCATCAGCCACAGACAACAGGTTCGATGAGACCCGGAAGCTAGTCGAAGAAGAACGACAGAGAACATAGCCAGTATTTCTACCAGTCTCACTACAGCTGACACGGTTGATCGAAGTCCGCGTTGGTGTGATAATGGGAGGAAAATGGCTAGGGAAATGGACATGAGAGGACAAATTGTACAGTGTAGGAGAGTGATCGCGCATATACGTAAGAAAACATTCAGTTATTGCATTGGATACATCTTCAACCGTTTGCTTACGTTGTAGGCTGTTGTACTACTCGGTCGCCCGGTTCAGAGTGGGCATTTTATTCGAGAATGCATTTTCAGGCTTTACGCACCCAAGCGTGTCCTGCAAGGTAGTAGCGTTGGTCCAAATGAGGCGGTGACCCATGTATGGCTCTTTCGCCCCTTCTGGGGAACCTTATCGGTTAAATGGACCACGACAAGGACCCATGGCCCTAGTCACAGTACCATCAGCAGATTTGTGGCGTTTTGCAGCCGACAACGCTAACCACGTGGAAAATCTCATAACATCCTCGATTACTGCCCTGTTCATCTGTGACCGCTCATGTTTTTGATTTTTTTGAAAAATCACATTCTTGCACATGACTGCAGTGGAAGGGGTATATATTCCGTAGTCAGAAAGGCCCACTGCAATAATCGGGATAAACGGCAACCAGACCCTGAGACCTGGAGTGGATAACCACATAAGGTCCCTATAGGTCATGTGTAGCAGTGAGCCGGGTGACAGTGGATTACTGCCTACCACCCAAGTAACCGGTAATGACTGGGATTCGAATCTCGGACCTCCGATGCGAAAATCAAACGCTTGACCATTTGATCGCTACCAGTGAGTCCACCTGGTTCACGATTAGCCACCATAATGGCCGTCCTCCCATCCGCGACCTTGATACGCGCTCGGTAGCATGCAGCTCTGCTAACAGCAACTGATCCCTCGGCTACTTGCCGGGAACTTGTGGAAGGGTAAATGTGTGGAGGGTACAACCCCGACTGGGTCTGAAACTGGCTTTCCTCTCACACGTACACCTTTCGCGATTGTCGAATATTCGGTGGAGAGATAATGTGAACACGTGGTGCGAAAGTCGATTGCTCAGTCGACCGGATGCGGTGTTCGCGCCAAACCAGTGTCTTTTCGTGACTCCCGGATTGTAGTAATCCTAACCGCTTCATCCAGTGCGAAGTTAGTCGCCGTTCAAGCTGAATTGAGTTTTGCAGATTTACTGACCATTTTTGCGTGTGTTTCAGGTACTCAGACTTCAGTCTGTCGCTTTGTCCTAATACTTATTATGGTGATGATGATTAACAGTTTCATCTAGTTTTTATGACAGCTGACGGATTGTTTTAGCCGACTGTGACAAAATTAAAACCTTTACGTTAAAAAAGCGGTTGTTTTCATGATCGCCTGTACCGGAGGATGTGAGGTGATGTAGGAACTGGTTTTCTCACTTAAACGATTAACCTCATAAATTGGATTAAATTGCTCCACGTAGACGCCAGCTATACGGTCCGGTTTGTGTATGTGTAATTATCGTCGCTACTTAATCCCATCAGTTCGTGAGGTATTCAGCAGTGTAATCGGTTCAGTTCTTTTTCAATTCAGTGCTCTGTTTTTGTTTGCTACCTTACATTATCATCGCCAGTTTCAGGTGAAGTAAATTGACGTCGAAAAAGCTAGGAAAATCATTAGTACAAATCATGTCGGCGAAAAAAGTCTCGAGTTCAAATATGCCGCGGGCCGTTACATTTACCCTGTCGTCTAATATCTCCGAACATTTGGTGGACAGATTTAGTAAACTCCATCCTAAAAATCGAATGCTCCATACTGCCCAAGCTCACGGGTTGAGATTTTCATATCTTTCTGCTTTGACTTAAACTGACTGCTCCTACGTATCCTCGAACCTTTGCCTACCCCGGCGAACAAGACAAACCGAAGAGATCTGTTTTGGGACATGTGCAAGTGGTC
>STRG.549.1
CTGGTACGTCAATAATCACGATGTCCGTTGTGTGCTTCCGAGAATCGTTGTCCGCACATCTGTAAATGTTACTTATATCAAATATTAGAAGTCAGTTCAGATTGTTGATTATTGCTTATAGGAGTCGCACCATTTCGTGTCGAATCATAGTCCAAGTCAAATTTGATGCAGCATGCATTTCTGATCAATCGATAGGAGCTAAGTGGAACATTTGCATAATGAGCGTTTTGGTGAATTCCTAATGGTGAGAGAAGTGCTGTTGCTGTGTGATGAGCCATTCTGAAACTAGCACACAGGTGTAGCGGAAAATGAGATATAAAGCAGCCAAACGAGTCATGTGCTGAGTCGAGCATTAGACAGATAGTCGTTCGTGTTTTGAACAGTGCGGTTTCTGAGTGTCAGTGACCGGCAGCAGGTGAACTGCAAATCTTGCATTCGATTCCTAGCCGGACAGTGTCCGGTTTAATTCCGCAGAAAAACTGAAGCTAATGGAAGTGGCCGTCGAATTTGTTTACCCAACCAATCAGTCCCGAAACCCAATGTTCCCAGCATTTTGTCTTGTAATATAACAAAATCACACAAAGCATATGCCGAGAAATCAACGATACTTTAGGAAATTTTGGGATACATTGGTTATTTCTGAACTTTTACAGTCAAATTTTCTTGGTACAACTGGAGCAACAAAACCAGAATTGTCAGCACTTGTGTCTAGTAGTTATTTTCAATGTTTCCCATGTTCCCAATGGATAAGGTAAACATTTATGGGTAAAAACGAGTAAATCAAAATAAAAATCAATTAAATACCATTTTGTGTAAACTAAGATAGTGAAAATTTCTGTATTTTTTCTTGAAGTAATTTTTACAGTTTAGTCCTTTTTCACGGAGGGCAACGTAGTCAGTCAAAAATGACAAACAAAAGGCTGGAATTCAAGAGTTGCTTCGTTATTTTAACTAAGTAACCGTTAACAAGTGAACTAATGGTGGAGCAACTGAAGTTCTCTTTCCCGGTCGTTGAGAACTGGGGTTTTCGATAACGAACGTGTGGTCGCGATTCTGAAAGGCATATGTAAAATTAGCAATTCTCATTGGTTCTGTTTGCCACGCTGAGTTTATGGCTCTTTATTCGCGATTGGTTATTTTCCTACAGAAGCATTGTTCCGTGATGGGACACGAATGACAGAGGACGGAGAACAAATTGAATGGCCGTGACACGAATCAGGGATCCACATCTAACCCTAACGAGACAGACGTTTTACAGTACAAAAACTCTGGCACAAAATGAATTTGCCCATACTGAGAAAACGTTTTTTCGACTGTATTCACCTCTGGTGTAATACTTGCCAGTTTACATTCAAATATCCTGCACATTCTTTTCCAGTTTGAGAATACAGTTTAATGGATCATTCGGTTGATAATACTTATAGACAACGCGACGGCTGCCTTGCAAAAAAACTAGAGTATAGAACTAGTTTGATTTTTTATACTAATGTAAGCCTTGATATGGAATGGAGAAAATTCTCGACTGTAGTAATATCTGCGGAAGCAACATCTGTGGTCCATATGCATTACCTTAAATGGTGACGTTAGAATGCAACATTTTAATCCTGTTTCTGGAAACTTTCTTCTTGAATAATTGGAATCAATATTTGCTGGTAAGTGCACACTTCAAAGGATAAGAACATTTTTTGTTCCAGAATGCCGCTTCCATATCTGAGAATAATTAATATTTCTTTTAGGAAAAAGGCCGGTTCAAAATCAGCTCGTCATCTGTAAAAGAATGTATCGTTCATATCATTCACATCGATCGGGAGATGGTGTCCTCTTTCGGAAAGACTGATGCACGGTCTGGAAAATTTAACTGGATGTCACTTTTGAAAAAAAACAGCTGCAAGCAGAAACGCTGATTTATTATCAATTCTGGGTATTTGGTTTTTGAAACAACTCTTGAGGAATCTCTCTGAAAACTATTTCGGTTTTGTTTCAAATGACGCAGCGAAACTTCAAAGTAGTTTGAACATTCTTCTTCTAAAACAAAGCTGGTAGAATGATTGGTATACTCGTCACCTTCTTTTTATTGTAGCTTTGATCACGACCGTGTACTTTCTGAACAAAAGTGGGTAACATATATGATTGATAGCAATTAAAAACATCGAAAAGACAGAGCAGGCAATTAAACTCTAGTGGAATGAACAAGACACACGTAGACGAGAAATACGAATAGCTGGAACGTGCGACCACATTCTCGTAGGTATTATTGAGATACACCAGTGTTGGTGCAAACTGATTTTACATTTTTCTTTGTGATTTGCGTGGGGGTCTCGCACAAAATCGTGTGTCATGTCATTCTAGCTGTTGTCATGTGCACCTTCTGAATGTCTATGAAGTCTGGACCGGTGGTTATTGAGTGGCTTGGAGCGTCTGATTAACTCTTCTGAGTGACTGAAAAACAAGCTGACCTTTCCGTCAACAATAAAGTGCTCGCTCAGTGCACACACGATCTGCTGAAATCGCGTTCCTCTGGAGGATGCGTACAGAACATTTGGTGATGGTCTTTTGCAGCCGGACAACTTGGTGAACCAATGGAGTGCGCAAACTGGAAACCCAATTGTTGTGGTCCTTCCGTGCTTTAGTATTTCCAGAAGAAAGATGTTCCTTCTTTGAAAAATTGCTACCTTTAAAGCTTCTATTGCAACCTTGAAAGCGCGGGTAGTCTTCTTTGTCTTTCAGTTGTTATTTTTCTGGGTACATTTATTGTCCAAGGCAGATTATAACTGTTCAGTCGACATCCACGGGAGAAAACATGCCCTAACGATGGATCATACTGTCGGTATCACCTTAAGGCCTACGACTGCGGTTCTGTTTCCCGCCAAACCAGGATGTCGCGACCGGTTTCCATTCAGTTTGCTCGTTCAGTTTTGTAAATACTAACGAAAATTCACGAAGATTGAAGAAAATCCCAACAGCTGATCATGGCTGATCATCGATTATCGTGAAAGACAGGGAAGAGAATGAAAAAGATTTCACTTGCACTAATTTCAAACTACTTCAGAATTAAACTACACAGATAATTGGCAATCACTATGCTCGTGTGCAAAACCTTTCCACTCAGTGGAATTATTTACGAAACTTCTGAAACAAGTCGTATCATTTGAAGAGATGAGTTTTCTTAAGCCACATCTATTGGTACCACTAAGGATTTGCCATGTGATTTCTCTAGGCAGAATTTTTCAATCGGGAATTTCCCTAGCCGTACAATCCGCAACAAGGGTGAAGAGTTTCCAGCTTGCATTGTAAATCCGCTGAGAAACCAGGTGGACACAAGAACACTCAAACAATATTCTTTTTTCGGTACATAGTGAGATGGTTTGACGTAAAAGTGACAGTGAAAAACGAATAAGTTAGGAGACTTAACTTTTCCTCAGAAAGAATGAACACCTTGTTTTGATCCATCCCAGTATCTGTAGTAAGAAGACCTCTCTGCCTTCAGAATGTCTTTTTTTTTATACAAAACAAGTAGTCTGTATAGGATAACAGGCGGCCACGGTTAAAACCATGGTACAGAGCGTGCTGGTCCAGAACACATTCCCTCAAACAAGTCTTCTGACTTGCTTTTTTGGCTACCCTCCTGATTGGCTGATTTCGCCACGGTTGATTAGACAATTTTTCGCAGCTTATTGGCTGATTTAGTATTGCTTAGTTAAAACAGCCTTTGGCGGCTGACTGACTGACTCCGCTTGGTTCGGTGAGAGTGATTTCTAGCGGCTGATTGGATGATTCCGTTAGCTTGAACTTCGTCATCGATTTTGGGTAAACAATGACGTGATGTCTGCTAACGGAATTAGGCCGTCTATCCATATGTCAGCCAGTACCCTCACACACAGTGAGTGAAATATCTGAGTCTACCCGCAGATAACTCTCCCTGTCTACGTAGGCGGTTGGCAACCATTCCAGTTGGTATCTACTGAGCTCTATCGGTGAATCTCCCAGTGATTCACTTCTTCAAACCTACTCTTTTTTTCGGTGACCAGTAGTGGTCATGCTTAGCATATCCAATTTCCTTAAGTTCTAAGCCTATCTCACTTAGATCTTAGGAACGCCAATAATCAGTCATTTTGGATGATAATGGCCAGGTTAAACTCAAGGCTTCCATATGCTCA
>STRG.57543.1
TGTAGAGAGCTGGGAGTTTCCCAGTTGGCATCGGGCGCAATAAATTAGCAGGCGATCACCTTAGCTGGGAGAGGTATTTCAAATAGGCGTTCTAAAGCGATAATGGTGGGTGTAACGAACGAATACTGAAAATCCTTCTAAATGTTCAACGTGCTTTGTGAATTTGACTATATTTAACATTATCTTGGAAAGCTCGCTCATACACCACACATTTCCACGTTTGTTTATCCATGTGAGACATTCGAATTTGGCCTTGAACCGTTTCTGACTGTCGTGTTTGAGCCACGGGGCTTTGGACCTTTGGGTTTTACTGTGAAGTCTATTTGGCCGCATACTTGAGTACCGTAGAAACTACGAATCAATCTTGTTCTGGTTTTGGGATTCGTTTGAATTGGCTACGCGTTGCTCGATTTGCGAGATTCGACTTACAGTACTCAAGTGNTCCTGATGAATATGTCAATCTCAAGTTGTGCAGCGGGATTTGGAATTGATTCCTTATGGATTGTGCGATGATGACTACGGCAAAAACCTGTTTCACGTTCAGATAACACAGGAAGTTAGTATCCACAGGCACTGACAATAAGTTAAAGGTAGATAGGGTGAGAATCATGACCCCTTCCTGAACCTTAGACAACCATTTTCGCGGAAGGATTTTGGCCGGCGGTGTAACGAACGAATACTGAAAATCCTTCTAAATGTTCAACGTGCTTTGTGAATTTGACTATATTTAACATTATCTTGGAAAGCTCGCTCATACACCACACATTTTCACGTTTGTTTATCCATGTGAGACATTTGAATTTGGCCTTGAACCGTTTCTGACTGTCGTGCTTGAGCCACGGGGCTTTGGACCTTTGGGTTTTACTGTGAAGTCTATTTGGCCGCATACTTGAGGTTCGTATATATTTGTATCCTTTGTGCATTTCAATTTAGTACCGTAGAAACTACGAATCAATCTTGTTCTGGTTTTGGGATTCGTTTGAATTGGCTACGCGTTGCTCGATTCGCGAGATTCGACTTACACAGGGGGCGTGGTATTAGTATGCTGTCTATTACGGAGTGAATATT
>STRG.61116.4
CTAAATAGTGAGATAGAATATCGATGAACTTTGGTACCGTTGGCTGGTTGTATGCTAGTGGACATACATTCACACATACACACACACACACACACGACGACTCTACAAAGACGACCACAGTGTGGCGATATACAACTGATCTACAAAAAGAACAGTGTTTACACGGGATTCGGCATCAAAGACAGTGAAATGGACTTGAAATCCCCTAACCGGTTTAAACCCGCAATTGGATACACACGCGAAACGCAATTACATGGGCACAAAATGGCCAGTTTGAAACAGGCGTGGTATGGCCCAAGCACAAATATTTGTGCACAAACACAGAAATTGTCCGGACGAGTGAGAAGAGGCAGGACAAAGATGGAATGACTGAAGTGTTGAAAACAAACGTCATTTGGTATCTGAACCGTATCATGCGCATCTGCCGAGATCCCACTTGGAGCGGAGCCGGAGTGGACGATTGAGAGCCGATTACCTAACCACCAGGCCAAACGGGTTGGCTCTTCAACGGTTTGTTGAACATATACACTGATTCCCTACAAGGATAAAATAGCTGATTCTATGGTCTTCAGTGACCGCAACTAAGCAATCAATGACTTCGTCGATCACCTTTTTCGTTAATCCTTTGTCTCTACGTTTCAGTTAACCCTTTTAATATTTTTGGATTCCCGCTATGAATCATGTACGTGCTGAAAATTCGCCCTGTATAATTGCACTTATTCACTTGATGTGAAATGATTAGGCTCTTTGGTGATGATTAGCGAGGTGGGTTATTCATTTCATTCATCCGAGAAGCAAGATTTAGACGAATCCCGCTGTGACAAACAGAAAATTTTAGGACAGTGCTACTCTTGTAACTCCTGTATCTAGGACCATCACCGTTTAACATACAAAGTTGCCATACTTTTTCCATGCTTTTTGCCTGGTAAAGTGAATTTTCACTGTTCGGTTATGATCAACACTTGGTGACGTCCTTGTCGAAGGCCATAAGATTACCGATTATTTGGATTTTGTAAAGCTGTACAGATTTAAAACAGTAAATAGAATTTTGCTGACGACCGCACTAACTTCACCAGGTCAAATTCCCGTGATAAGCCACTTCAGGAACTTCAGTGTCTTCTCTTTCGTTTATTCTGATAGTCATTCAACAAAACTCAAGCTCTCCATTTCACCTCACCCTGGTTGATCCGTCCGCAAGTAGATGACCCATCATGATAAGATTAATACCCTACTTCGTCGTCCTCATGTCCTCGTGGGCCTAGAGTAAAACAAAATCATCCCGATCAGCATAGTTGTTGGTACACTTGACCCCAATAGACCACGCGATCAATATGGATACCTCAAGTGCCCCATATTGAGACAATTTGTTCAGCTGGTCATTTGGTTTAACACCGAGGCGACCTGAACTGGAAGGGTCATAACAGTTGCCGATAACTAGTGTCAACAGGCTTTCAAATAAGAGCGTTACATGGTTCACTCCTTCGGAATCCGGCGGGACAGTTGGGATTCATTGAATGCAGCTGTCCTCGATTGAGGACAAATAGAAATAGGTATCGATTAGTCATTTGGTCGACTTCTCAGTAGAATGGGATTTCAGAAAACATCACCATGATCACCACCTTCACCGCCAACCGAATTGTCACAATCGTAAAATCCACGATGCTCGCTGCAGGTAGAGAGAAAGCGACGAGCACAAAGTACTCAATTCGAATAAAACGCTTTTGATTGCGACAACAGTCCGTGTGCTATAGTGACACTGACCGTAAGGAAAAATAAAGGATGGTGTCCAGCAGACAGATTCACCCGTGGATATTTGGCAGTGAACATAACGAATTTCAGACATTAGTTCTATGTGTCGAATCACTTTCGTTAACTATTTTGATGCAGAGTGATGACTGCAACATTTACTTCAAAATTTCGGGCTTTCCACATGCTTATAAAAACTTCCAGTCTTTCCGTCACAGGCTTCCCCAAAACACCATTTGTAGAATAGAGACCCTTAATGCAGTAACATCCGCCAGTCTTCAGATGGCCCGTTTACCAAGCGAAATTTGCGCAACACTATTATTTACCTTACGCTTCATTTTGTACTGAGTACAGCTTACTTTGAAATAACTTAGAGTGCAGATCGACGCTCAATCCGTTGTTGAAAAACCGAAGATGTAGTAATATGCAATGGTTTCCTCATTAGCTATGAACGTACTCCACCGAGCCCCCGCTAGGATTCAACCCACACCATCGCGCCACATTGAATTAGAGATATTAAAGCACGATGCAGGTTTCCTTAGTTTGCCAGTGACTTTGAATGTTCGTTTGATTGACTGTCCTTTTGGACTCCACGTTTCACGCGCAAACCTCAGGTCATCCGACCAACCTGCACTCGGAAGCACCAGACTCGAGTTTCGCTCTTGTTGGCTAATAGTCATCCATAAAGCACTACTTTTTTGTGACGGACGCGTTGTATGCATCAGCTTTTATAACAAAATACCATTACAAATACATATTGCGGTTGACTAGTAGCAACGAAGGAACAGCCGTAAACCTTCAACGACAAGTTTAAAATAGATATTTCATGATAAGTCATTACGGAAATGGATACGTACCACGTAACACTCAGACTGATCAAGGAGCTTTCTTTTTGGTGAGATAAACACAAAATAAACCACGAATTCGCGTTCAAGTCGGCGAGAAGGAGCCGAAAATTATGGATTCTTGGTGGAAACTACACCTGTGAATGATAAAAGGTTCGTCTACTCTCGTGGCAGAATATTTCCGGCACTGAGTACCGGTAAACTGTTGCTGCAACGATTCGTTACTACTTTGCTGGTCATCTAGTCTTTCACACCCCGCAAGCGGAATACTCTGATCTGTTCCAATTATCGCTTGAATGACGGTGGAATTATTTTTTCGACGGAGGTTAACGTGGTGAAATTCGTATAAATTTGACAAACCTCTGACAATTAAATATGTCGATGTCCACTAAAGTTCTGTTCTGTCAATTAGACGCTTACCTATTTCTCGGATGATGGGTTTTTTGTCGTCGGCTGATGTAGGGCGGATCACAGGGCCAGGAATCGATTGGTATAACACGGAGTTTAAGGAGCTGATTGCGCAATCCTATATAAACTAAGAGGCACAGGAGTTATGAAGGCAATCATATGAGTTCATCTGATCGGAAGCATGCTTAAAACCCGGTGTCCATATGAAGCTACGAGCTTTACCATTCATATCTCAATTCAGGGGAGTTACGGGTCTCATTATTTTGCGAATGATCTTCGCCGAATTCTGAGAAACATAACATTATTCATCTTACTGATCCTGGAGAAATGACTCTTAGATAAACAAGATAGGAGATTTCTTCGTTCCTTAATGTTTCTTAAAGAACATGTGATGGTCCGCCATGTCAAGCAATCACGCTGCATCAACCGTGACGTAGATAATTCCGTCTCAGTTGATATTAGCACTGAATAACATCCAGCTGACTGGGATAGAAAACAAACAATTTAAAACTGAATTTCTTACATCTTTGGAAAGAAAAGTTCAGGGCACAGCCAAGTACCTAATTTGAAATAATGTAGAAAATGTTGTTCACAATGTCAAAACGAAACTTATTACCATGTTTCTTATGGGTTTGATATTTTACTCCAGAGAACGTATTGCAAGCGGCGATAAAGCACAGCCGTGGTCTGGTTATCCCAGTCAGAAAAAGAACGCCTCACTGAACCAGAGTGATCTACTGGGAACGATTTTACAGAGCGAAGGCAAAGTGAGTACAAATCGATCAAAACGCTGGGTTGAATCATGCTCGCGAGAGTGACAGAAAGACTGGCCAATCACATGTGGACCTATGAGCTTCAGAGGAGTGGACTGATTTGTGATCTCACTACACAAATACGGCAGTGTTTGAAACAACTTTTCTAGAATTTTCTGTTCGAAAGGAAGCTGCCTAAAATTTGCATGAACATGTACGCGTCCTCACTCACTCACTCACTCACTCACTAACCCAATCAATCAATCGATCATTCAGTCAACCAGCCAGTCAACCTATCCATCAATGATGCAAATACACACAAAATTTAATGCAGTAATATAAGACCTTGAAAGAAGTTGCATCGCTGAAAGCACAGACTTGGATAACTGTGTTTTATTTGAAAACCCTTCTTTGGATATCCACACTAAAGAGTACTTAGTCAACGATATTTTGTTTTGCTGATTTGGCCTGTTTCCGAATATACGGCAAATGTTGGTAACTGAATAATTACTCACGTAACTACACAATTGTTTACTAGTTCCTCTCTTCATTTCATCATATGTGTACTATGGCTTTGGTTTGGGTAAAAATCACTAAAAC
>STRG.9829.1
TACTACAAAATGGCCTAAGCTATCGTAATTCTTCCATACGATGTTACTTGAAGGCCGTTATCTGTGATACTCCAGCCAGGGCCTTTGTTCGTCAAGTCAAACGCCCTGTTGGTTATTTCATCTGTGATAAATTCAAGCACCGCGGCTTGCATATTGATGAGAGGATGACGTTTCCCGTCGTCGAGGCTAGCGCACGAACGGATGAAATGTTTCGCGCCGGGAAGTATCGTCGTCACCACACGGGTACCACTCCGTTTCTATCCCTACACATCGATATTGTGACCACATTTCCGTTAGATTATATGCATTTAATATGCCTGGGGGTAACACAGAAACTACTTATCACCTGGCTAAAAGGCGGTCATTCATCACGTTGCAGTCTGAGTAGGTCGGGTGCAGAGGAACTTGGCGACCGGATTCTGCGAACCCACAGTGCTCTTACTTGTGACTTCCAGCTCAAATGCCGTCACACGAGCGATATCGAACGCGGGAAGGCGACGGAATTTCGCCAGTTCCTCCTTTACCTTGGTCCTTTATGCTTACGTGACTCAATACCCCATGATTTATGTGACAATTTTTTACTCTTGTTTGTTTCCGTATATATTTTTTCGCTTCCCGTTTTACATATCTATTTATTAGACTTTGCACACGGCATTTTGCGTGTTTTTTGTGCAGGAGATGGCAAAACTGTATGGCCCCGATTCAGTAGTGTACAATGTTCATTGCCTGACTCATT
>STRG.79154.1
GCCAAATTTGAACCGGTTTCGGTTTCGCAGTGGGCGGTGGCGCACAGCGGGGATATCGAATATGTCGTTCATTCGTGCTGCTAGAGGTGTATTATCAACGAAAATGATGCCGGCCATGAAAAACGGCAGTTTACCGGGTATCTACGAACAGCGAAGTTTAAAATATGAAGAAAAAGAGATTGTTTGGCAGTACACTCGAGTAATTGATGCTTGCGAAGAGAATAGCAAACCATAAAGCTGATGCAAACCCTGAATGTCGGTTTTACTGGGGTTCAAGAAGAGGAATGAGTTATGAAACAAGGAGACATGAAACCAAATTTACGAATGTACATTTTTGTACTTTGGTGAATGTGCAAGTAACAAAGGTCCATATGAGGTTGAGTTAAATTTCAGGATCAGTAACCTGTACCATTCAGAAATGTGAAAGTGCAACTGGAGGGCCCTGGAAAAGTGGAGGATCAATTTCCAGCCGGACACGGATCAAGGGAAAATTGGACTGGTGCAACAGATACTAAAGTGGAAAATCTCCCTATTGACTTGGGCAATATTATGCTGTTTCACTGATAAATATATACATATACATTCACGCATTGGGCCTCCCTAGTATTCAGCGTCATTACTGGTAATGTACTACATTCTATGGGTATAGTTCGTCTGGTGGGGTGAAGGATGTGTCGATCAATCAGTCCAGCGTGGCGAGATATGACGGATGTAAATGACGACTGGTATATTAGCAGGTTGCGATTGAACCGTTACTTGTGCTGGCTGTAATGTTGATATCCGCAGGAGTGGTTTTGTGTTAGAAAACCCCAATTATTACGATAGGCAGTTGGGGGTATTTTCTGCCGCGTGGCTTGCTTGCAGTCCCAGATGCTATGAAAGGTCCCACTTGGGTCCCGTCGGTACGAGTCATAGTGGCATCTTTGGTTATCCAGTTTGGCGACTGAGATGGCGGGAGGCGACGAACCTGAAATAAATAGGGATTACAGTCTGGACTTGGTTCCAGCTGTGGGTTAGGATAATATATGACGACGACAGTAATGAACTGGTTGGGTTTATGTAAATGGGGCAAAGATAAAGTTCATTTAAGCGGTCAGTGGCACCTACTCCACATTCTGGGTGGAGTAGGCTCGCCGGGGACTGAGCTACAATGCTGCAGGCTGGCAGAGTTGCTTCCAACGGTTGGGCCATTTTGTATGCATTCTAAAGGATTATTGGTAC
>STRG.27492.3
ACTGAAACGAATGCGGAACCGGTGCATGTCATTGTTCTCTAGGAATACGCGCTGTGTTCAATTGAAGGTCATTTTCTGGTTATCTGCCCTTGACTTGTTCACTCGAAGATGCGTTTCGTACTCGGACTTCTGTTGTCACTTTTGTGTGTTCATGCCTTACTTACAAATCGGGTCACAGCTCGTCGTCCACGTCTCCATTCACGTGTCGCGGACCCAGTGAATTGTACGTTTGAGGAACAATCATTCTGCGGTTGGAATGATGACCCGCGCGATGTTCTTGCCTGGTGGGAAGTAGAGCCGCCGTCCCTCAGGTTGCACACACATTCGGCATGTTTGCTAGCCAGCCCAGAGTTAGTAAATCCCGGTGCCTCAGGTAGCTCAAATGTCTTATCTGACCTCGGTCGTCTTTAAATTCATATTCAAGGCTTGACCGTCACCGAAGGCTCCGCTCGTCTTTGGAGTGGACAAATTCACTCTGCTGGACCGAAAGCACCTCGTTGTTTAAAACTGACTTATTACATTTCAACTCCTAATGCACTTCATGCTCGCCTCAGTCTAATGCGACATTCCACCGGGTGAGCTACGGAGCAAGAGGATTGTCGGATTGGTTTAGTTGCGCGTTTAGTACATGTTCAGGTTCATGATGGGGTGCAACTGTCCTCACTTTTTCCTTTCCTAAGTTAAGTTACTAGCATTTTTCTTACATCCGATTACACGATGGTTCGTACCACCCTATCCCTATTTACCTCCTTTAAAGGCTCTAATTCCCCGAATCTGTCTAAACGCGAAAGTTCCCCGATGGATTGTGCATTTGATAAAGGGAATATGTGTGGCTGGATGCCTGATCCAAGAGAAGGCGGTGCCCAATGGATCGTGGTCCCTAAGCCGGAGGGTTCAATGACAACCGAATTTGATCAGGGTGTTCTATGTCTCTCACCTTATTCTAACGCTGGCGGTTCGGGGTCTTTTGATGATGAATGGTCCGATGACTTGATGGTTGATGAGAGTGTTGCGCAGAAATCTTCTGAGAAGGATAAACTAAACGCCCGTCTTTGGAGTCCCAAGGTTCGACAAAAACACACGGGGGTGGCTTATCAATGTCTTGGATTTCTCTACCGTATTGAACAGATTGATGCGCGCTCCATTGAAAAATTCCAATTGGCATTGCTTTGTCATTCGTCTGGGTAAGATCCTGACCAGTTGTTCGGGCATAGATGGTTGCTAAGCACCAGTTCCACCCTCAATCAACCATAAAGACATTTCTTAGCTCTCTCTCTCTCTCAGTCTGCACGTCGATGTGATTCAGTGGTAGCATCTTTTGAAAATTATCCGTGAATGTGTTGGATCGTGATGCGTCTCGACCTGGCCTTTCGTTTTATCACATCCCTGTCCTTCACTCCGTCATCATCATCTAGTTTATGGTCAGTAGGCGGTTCAGACGTCGATCAAGATGCGATACGCCCACCTCGTAAATTTGCCGTTGTGATCCACGGAGGTAATTTCTAAAGGCAGCTGTGAACCAACCTGTCAAGAATCAACACCTTCCCACTGAATCCCTTCACATGACCTCGTTTTTATCCACAAGCCAACTCATGAAAACTCCCCTCATCCCATCAGCTCACTTCACTTCAGTTCATTTTTTATAGAATCCTTTCCCATTCCTAATTTCATCTGGTTAGAGGTGGTTCTGGCGTAGTAGGTAAGCTATGCCAGTATTGAATATCATTAATGTAGTCGATTTCGGTGAATCAAGTCTTATTCAACTGTAAATTTGCATATCTCTTATTTAATTTCATTCGCATAGCTAACCACACTTATTTATATGCGTTTTATTGCTGATGTGTTCATTAACCGCTTTTTGTTTATTTGAAAAATGTTCAATTATTTGACGAATTTGATTTCTAATTTCCTCTTTTTGTTTCTCTTTCTCTTTCACTTCCTTTTCGTTTTCATTTTTCGTCGCTTCGACTATCTTCACTATGTTGTCCGATTGTCGCTGGTGTGTTTGACGCGGCCGCTCCCTAGTTTTAGGTAGCCTTAGCTAGTCAGGTATCCGCAGTTGTAGAGAATTAGTCACTTAGGGTCTAAGGCTGTGTAGCTATTTTAGTCATAATTTTTGTCTTTTTCTTTCTTTTTAGCTCTGCCGAATTCTTACCGTTTCCGACTGAATTTGTTCTGTTTGTCTTGGTCGGCTGCTCACTTCCGAGTGCGTGCGTGCATGCGTGCGTCCGTTCATTCACGTTCGGATATTGGTGACTCTTCAAAGTCATCGACTGTGATATGGATGGTGCTCTAAATGTCAGGCTTTAGAGTAATCATGTACTCATAACAAACAGAACACGTCGAAAAGTGTCCTATTTGCAAGAGAAATTACTCCTACCTGGTGTAGCGACAAAGTAATCGCAACACTGTCCGTGAGATCTGCTGTTTCTACTGATAAGAAGTGCCAACTTAGTGAGTAACCTATAGAACACTTGTTTTGGAATCTGCGTTCAATTATTCTTGAAGAAATCAAGTGGAATGAAGTGGTCCTTTCACTGTGGACTTGATTAGGCTATGCAGCTTTAGTCGGAGAGCTAGCCAAAAAATAATCTGGACAAATCGCTGCTGCTCACACTTAATATATCCCTTTTCATCATTCTTGGGGGTCCGAAATTGCTGGCAAGCGTAGGTTTTCAAGAAATGTAGAGTGTTCGCTGCGTAATTCGATCCTATCTGTGGGCACCGAGAGGTCAGGGACTTTACCACTAGTGACCAGGGAAAGGGGCGATAACTAAACACCTTCGTCGCAAAATTATTCATCCTATTTTTTCTATTCATGCGTAACATTAGATTCTCGATGCTTCTCGTGTGCAGCATATCGTTTGAGGTATCCCGGGGGTCGGAAAAGCAAGGCGTGATACACAAGAAATGAAGGAGAATCAGCTTATACCGCAGAGTTGGTGTCACTTGATGAACCACTGAAGGTTGCTCTGTGGTCCCGTTAGCTTTTCCGATCAGTTTCTAGGTTTGAATCGAAAGAACATTTTGAAACACGGTTCTTTTTCCTGCTCGTTTCTGTCTCCGCTCTTCGACTGTCTGAATGAAAACTAATGACAAATTTTACTCACCGACTAACTATCTACTGTTTTCCTTGAGCTCAGTCGTGCACCTCTCGATGGTGGTTATGGTATCAAATAATTGATTGTTTGAAGAACCTCATCTGGTCACGTGCACCTGTCTGTTCCGTGTTCGTATTTCGCTCCTACAGTGCCTGCTCCCAGCAGGATGAACAGGTCGATCTAGGCATTATTCTCCAGTCCTTCAACTGCAAAAATGAATTGCTTTGGAAGTCAACTATGAAGGACCAAAAACAGCAATACGGTGCCTACGGTGATACCGCCACTTGGCAAACGATACATGTCTCGCTTGTTGAAGCTCATTCTGGAACTAGAGATTACAAGTTGATTTTAGAGGGTACCATTCCTGCTGGCTATCCGGATGCTAGGATCTGTGTGGATAATATCACCTCGTACACGGAACCATGCAGTGCTCTTCAAAAGGTCTCCAAAACGGTTACAACACAATGGACTTGGGCCCAGTACTTCAGTATTACATTTGTCACGGCGTTGATTCTCGGTCTGACGATTCCAGTCGTCTTTCTGGTCATCCTGATTTGGGCATGTCGACGACGTCATCATTCAACGCATTCAAGCTATACGAACAACAAATTGTTCTCAACCAATCTTTGGTACTATATCGGGGGCAAGGAGTTATGCGATGATTCAAACGGGTACCGCGGAAGCACAAGCTTGTTGCGTGGTCATAATAAAACGTTCAATGGCTCTGGGACTGGTACCACGGGCACAATGTATGCGAGCCAAATGGGTGGTACGACGGGATCGGAAGTGATGGATCTACCGGATGTCGTTATTCCTGGCGGTCGAGTAGTCTCGTTTAATTACTCAGGCAACACATTGGGTCCTGGGGGTACAATGCGTCACATGCAACACTCAATGACCACGGCCAGTTCAGTTCAACCGATGCATGGCTTTGTGACTATGGGCCCTCAAACAATGACGACTGGAATGGGTACTGTTTCGTCGCAGAGTTCGGGTACGACAAATGTCACTGGTATGCGACCGATTGGGACGACTGATGGAGTGCCACACACAGAGAATCCAATCACTGTTCAGCCCACAATTGATTACTCCACTGCCGGACAAATACAGCAGCAGCAGCAGCAACAGCAACAACTGCAACAACAACAACCGTTTCGACACCAACAACAACCTCAGCTACAAATGCAACCGCTCCAACAACAGGCTCCAATGATCATGTCACAGTCCGTGTTGCCCAACACTTGCCCGTCGGATCAAATGATGATTCCTGCAAACAACGACCAATTCAATACCTGCGTGCCGACGTCCGTTACCGTTCCACAGCCCATGCAATACTCTGTTCAAACACAACCTGTCCAGCAGCAGCAGCAGCAGCTACAACAACAACAACAACAAGGTTTTTTTCAGCCACCTCAACAACAACAACAACCGCAACCAGTAATGATTCCGGCGCAGAGTAACAACGTGATTGGACAGTTTCAACCTACTCAACAGCCGGCTGCCGTACCACCTTTTACCGGGGCCATTCCGGCACCGGCCGTTCAGCAACCAATGACCCAGCCACAAATGATTCAGGCACAACAAATGCAACCTTGTCAAACCGCTATACAGCAGCAGCAACAACAACAACAAGCGACGCAACTGCAACCCCAGCCACCACCACAACCAATTCCAAACCAACAACAAATCAATTTTGCTCAGTCCGTTAACTGCGTACCTGCTGCACCTTCGATTGCCAACCCAGTTTTGGGCGGTCAACAAATGCCCCAAAATCCACATGCTATCGTACAGTCGGCCCAGCTTCCACCTCAACAACAACAACAACACCATGCTTTTGCAAATCAACAACAGGCCCGTGTTCAACCAAGACCGCTTCCACAGTCTAACATTCAAGCGGTTCAGCCTCAACCCCAACAAACACACCAGCCGATCACATGCACAAACAACAGTGCACCCACAAGCAACCAAAGTGCACAACCGTTTCAGGCGAATTCACCAACTGGCCAACAATTGATCGCCGCCGTTACTCCCACGACAAGGGCACAAGTCAGCAGCACTCCGATCAACTCCGTTCAATCAGACTCGTTGACTGAGGCCGACCAGCAAGCAGCCATGGCAGCATTGTATGCGGCCACAGAAGATGTAGATTGTGCAAACAACAATGGAGACAACTATGCCACTGCAAACGGTGCGAATGATCTGGACGCGACCTACACCATCCCGGGCGAGATCAACGAAGATCATCCTCCACCCGGCTACGATGAGGCTATCGGTCTTGTTTTGTCTCGCGGACAGATTAACGGGAATAATCATTCACATGCGAATAGTGCTGCTGTTGCCGCTGGTGCTAACTATCTGCAAGCGAACACTATGGTCAAACCGGCTGTCCCCGTGCCGAGCACGACATGCACACCACCGCCCGCGTTGCCTCCACGTCGCCTAATCAACGGACTTGGTCTGGAAGATGTGGACGATTCTCAACCAAGTGCTTGTCTATCGCTTGCCGAGCGTTACGGCTTGCCGGTAGCGGAAATCTGAAGTGCTGGCAATTTAGCAAACTGCGTTCGGTGTGAACGCGCCCGTGTGGGACGCAGTTTGCTCCTGTGCAAGTGAATGAGATGCGTAGTTTTACAAACACACACACACACACACACATCTTTACAAAATTCTTCCCTTCTGTTGTGTTCTTCGACCGACCAGAGAGAGAGAGAGAGCGAAATAGAGTGCGTACGCGACAGAATAACAACGTGCGAATTTCAAGACCATCTAGTTTTTGGTGCTCACTATTGTTTGGAAACCTCACAAAGGACGAACCGTTCGTTGCAATATTGCATCATTCTGACAATTCATTTGAACCACACCCCAGCATTCAATAACTAAATCGTTTGCATCTATTGAAGTAGCAATCCATGTTAGCCGCTTTTCCACTTGTGCTAGCCTTGTCCACTTTTGTTCACGTGTGTTGTGTGCATGACAATTTACCAGTGTACTAGCTGCCAATGGGAAATTTTGCTTTTCTGTTTTCCCCCTAATTTGGACTGCTTCTGTATTCGCTCATATTAGTCTTGGACATCATTACTTAATTATTCAAACCGTTTCTTTTTATTGACTCTTTCTTTTAAGTTCATTGCAATAATAATCAAATTAATAATATGTTATATTATAACATGCAATAGTGAATACCCTTTCGGAATGCTTTCCTCCCTTCAGTTGACTTTTTTCTCATTCTGCTTTTATGCTCACTGTTGGCTTTCTTCGTCTCGTTTTTTTTTTAATTTGTAATCGTACTCCTTTTTGTTTTCACTACTCTTTTTTGTCCACGTTTTGGTCATGCTTCGGTATTTCTGTAGTTCACCTCTGAACAATGTTTTAACTGGTGCTTTTTGCAAGTTACTTAGTGGTGTTTACGACAGGCATTTTGTGGCTTCCCATCATCATCCACTCGATCACTTGGCGAGCTCTCGATGGACCAGCTTGATCTTTGAGTACTCTCTCTCTCTCTCGCTCTGTCTTTACGACCCCGTTATTGAGTCGAGCAGGTTCGTTCTGGTCATTGACAGACATTTGGTCTGCTTATGTTCAGAGTGTACACCAGTGAAGCCCACACTGTACCTGCGTTTCGTTCAAGTTGTGTGCGCGCAAGTTGTTTCCAAGTTTTCGTTCTCACCTATCATGCACCTTTTCTGTTACTTTCTTCGGCACTGCAAGTCCCGTTCCTCTCCCTGCCCTGCCCAATACCCACGCACGTTGACGTTGTAACTCTCGTAGGTCTCATGTTCAGTCAGGCTTATCCACCCACATGTGTGTGTCACTTTCCACGGGGGCTTTTTCTCCCTTTACTCCTCCACCCCCCCCCCCACCCCCCTCCACAGGCAACACACTTCATCATCCCATAATTCGTTTCAAAGCCCTATGGTTCTTCGTATCAAACATCGTGTTTCGAGTTCTGAGGATCACCGTGTGGCTTGATGGTTCTGCTCGCTGTTTTCAATCTCACTGCGCGCGTTGTTTGCTGACAAAATTTCCCCTAGGACTCGGTTTTACCCATTCAAAGCTTACTTACTCCTTGGTTTGCTTTGCATGTTTTAGTGTGCTGTCTGCTTCCGTTTCATTCTAATTCTTCTGTCATCCAGTTTTTGAATAATTTTTCTCAAATCACCACTTTTTACGCTCTTTTTTATTCTCTCGTGTCATTTGAACCATTCGCACTGCCATGCTACTTAATTGACTGTCAATGTTTACAAATTATTAATAATGGCTCTCTCATTAGTAGTAAAAATACATCTCTGGCCTAATCGTCTCACAGTCTTTTTTGTTTCTGAGTGTTGGCATATTTTACCAGTTTGTGATTACAAGGCTCCGTTCAGTTCATTGTCAGCTCACATTCTTGCATGAGCTAGCCGCGTAAAATTCGGGGTAGGTATTGACATTCAGGAATAAATTAAGCATCAGCCGGTGTTTCACAACTCTTAGTTTTAAGCGTCTGCTCATCCAGAGACCTTATGGCCTACCTCCACTGCATGTTTGCTTGTTCCGTGGAAGTTAGCGAAGCTGTCGGCTTCCCTTTGATTCGTTTTCTTCTCACGACGAGCAGCAGTCGGACCGGAAAAAATGACACGACTGGC
>STRG.68671.6
TGTTGCAATGGAAAGAGGTCCGTTTAAAAGATTGAGTGGTAATGGGAGTAAGAACGTGCAACTTGCATGTGAGAATGGCCCCACTCACCAAGGTGGGGAGGTCGCGTGGTTTCGGTGTGCGTGGAAAATCGTGGGTGAGTGCACGACCACAAGTAAGCCAGAGACGCGTACAGCGAAACGGATCAGTTGTGAGGGCTATACTTCCATGGTGTGCCTCAAAGTAGTTGCTCCAAGTGAAGGTGTAGGCATTTCCTGTCAAGTCTTCCATGGTGGCTACTGTGGCCAGTTCCAGTCATATACTGCATAACTGGAACTGACAATGGAATAGTGCGTTGTTGTTGGAACGTGAGAGACGTGGGTAATATTTGAAATATAAGAATTTGAACATTGAACACAAGCTAAACGGCTCAGAATTGGTACATCTGTGGATATAGGTACAGGTCGTCACTGGAAGGGTGAATGAGTGATAGAGCACATAGTCGGGGAACCAAACGTGAGCTGTGTGGGTGGATGTGGGGTTTCCATTTTCCTATGACAATAGGCTGAAGAGAAGAAAGTTCCAGGGAGTAATACGCATAATCGAACTTTGATATCTCTCAAGCGGTCGTGATTGGGGTTGTGGGTTCACAAAATTGCTTCGAATGAGTACGGAAGTGGTCGTTTTGTAATTATGCGTTGTTCGTGTGAGCATAGAGTGTCAGTATCAACGCAGTCATGTGGGCAGGGGTGACAGACGTTTGGTCTGCAAGGTTGTTTTATCTCAGGCTGGTGTAATATTTGGCCAGTAACCAGCGGCAGTTGGCGCCGACAATGATATCCGTTTTTCAGGTAACTGATTAGATCTGGCAGTTCAGGGTGGGGATATCTAGTGTATTCGGCGAGTTCAAGGTTGCAGAAAGTGTCCGTCTGTTTGCCATGGGGAATTACTCGAGAATGACTACGGAGCAGTGGAAAATACAAACCTCCAAATTTGTTCCTAGAGTGGCATCTATGTTGTATTTTGAGCATTTGTTCGGTTAAGAGGGTAAACTTGAATATCCTTGATCTTGTTTGTTCACAGCCTCTGGTAATGTGTTAACACTAAGCAGTTGATGTTCAGTGAAAATCGGCGTCAGTTTCCGATCACTGGCTATCCGTCCTTCCAGATTTCAGACAAGACATCGTGCACACCCACTGGGATGATGAGTGAGTGTAAATCGGTAATTAAAAGCAGTATGTACTGTTGCAGTATGGAACAAGTTAGGGGTGTTTCAAGACAAAGGTCAAAATGAGTATCCAGTGTAGTGGGAAAAGTGACCATATTGTTCAGGCTAAAGTCGACGAGAAGCTCATGTCAAACCTGTTGAAGTCACCGCATACTACACAAAGGAAAGAGTCAAGATGATTTAACAAATTGAAGAAAATAGTGTAGGAGAATTCATCCTGATCAGCTGCAGGATATCTTGGGGAAATGTAAATGTTGACCAGTATAATCGAACGAAGGTAACTGAGATTTTTACGCTTCCACTTAACAACTGAAGCTCTTTTGGATACGTTTTTGTTTTACCACATCAATGGCGTTTCCTGATTGGTCAGAAAGCGAGTTTTGTTCGACACATTGCAATGTAACGGCCAGATTGGAGGCCGCCATCTTGTTGTTCGTTTAATATCACACGTGCTACCCTCGTCGGAAGAGCATTGCCCCTGCCTGTTACAGCAAGTCGAGCAATCCGACTGGCGCAAGAGGCTTTATAAACCACCGAATAAAGAACAATAATCGAGATTTGTTTGTTGCACGCTGTAACAATATACTGGTTGTACTTCCCCTGGTTGATGTGAGCAGTGAAAAAATGTGAATAGATTATGGAAAAAATGCCACTAAGGTTCATTTACATACGTCATGACATCAGCACAGCGTTTTCGACATGGGACCGGAAGATCAGCGCGAGATAGTAAAATACTATCAATCTTGACTACTTCGTTCCTAATATAAGCTTAAATCCAGCTTTCTTGAAAGGGAATGGCCCCAACATTTTGTTTTCACATCTTTGCACAAAATCGGGTAGTTCTGGCAAATCCCTCAGTGAAGGTGCGGTGAAACTAGTTAGGATGGGTAAACACGTTTTTTGTCAAGATTTATTTGGGCAAAGCGAACATCCATCGGGTGCGACATTTCCGGGGGGGGGGAGTTGTTCATCTTCCCGAAAATTCGTCTCACTTTCTTCTCAACACACCTTCCAAAAAATGCCTGCAGCCAATTACCCAATAATTCCAAAGATTTCAAACATCCACTCAAACAGGACACAGAATCTGGCATGACCGTAGAAGCACAACGTTACCGTCACAACGGTGGGTGAGTGAAAGAGAAAATAGGACCAGATGGAATAGTTATGTAGCTGAAAACTTGAAGATGTAACGGAGGGTACGGCGGAATTTGAAGGCCCCGCCAGACAACTCGCTTAGGTGGGATGGAATGACCGGGTAAGCAATGCTGAGGTCAGAAATCGGGTATTGGATACCATTTCACGAAAATATTCTAACACAGCGTATTCAGCTTAGTAGACTTCGTTGGTTGGGGCACGTGCTGCGTATGGCAAACACGCGTCTACCGTATCGTGTCCTATTTTATTTTCCTTTACGGGATTGGCAAAAAACACGTGGAGGTCAACAGATGCGGCAGCGGGGAATGAAAAAATATATATCGAACTTAGAAGAAGCAGGTGCCTCGCGTTTTTTTGGTTGGGGTCCAAAAGAATTCTCAGTCAGCTGGCTGGAGACACTAAAGGATATGCCAGAGAACCGCGAACAGTGGCGATGGTGTTGTCATTTTCTATCGATTCAATGTGCGTTTGTTTATTTAGACTGTGTATTCTTAGTGTTGGCTGTTAGGTCGGTCTTTTCTTTCCCCAGCTGTATAGGTCCACACCCTATCAATCGTGTATATTCATCCGTTCCATTCCTATGTGCAACACGGTGGGGAAAGCAGTGGCCAGTGGGGCTCGCCCTGCTATTTGAAGCTGTATTATGGTGATGATGCTGTAGTGACCTCGATCGTTCTGAGAAAATGACTATTTTCTGGACACCATTTTGTATATATTTTCTCTACAATCTTTTCTGACGTTTGACATCGACCTTATAGTGTTCTCCGGTTGCGTACATTTTACTGGACTGACTTTTCCGAGGTTTCCGTCGACCTCGTTTCAAATCACTTTCACTTTCGGTCGCTCGCCGATTGTACACGCTCGCGGTTCGCTTTCTGCACAGCCGTTGCGTTTCGTTTCGTTTTCCGTTCGGTGTATCTCTCGTATCGGTACTGTTTCGGTGCCACGATATATAGAATACACCTTGCATCTGTAAACTGACTTGCGTCTTCTCTATTCGTCCGATAGAGGGGATATCGTTGGTATTTCGCTGCTAGACCCAATAGGAGACACGTTCACCAGCCGCTCTCGAAAGTCTTCTATAATGCCTGCGTAAGTGCATGTATGTGTGCGATATGGATTCATGGTCCGCAGTGTGTGTGCGCACGAGACTGTCCGACTGCGCACATGGTTGCTTGAACTGAACACAATGGGTACTGCACAAAGTGGTAAAGGGGAGAGAAACCAACTGATTATGAGAAACGTACTGTTAAGTCTTCTCAAATAACGGTTGCTTGAATAATGTTTGACGGAAATGCGCAAAAACTCCAATCACTGGGCTTGACTATGTTCTGGAGCAGAATACTGGATCTTCTCTTCAGTCTGATTTAACCGATTATTTATATCAAGGAATTCCATTTCGATCCAAAAAACGCATCCGTGCTGGCTGGTAGGCAGCTTTTAATTGCACCCTTCGGCGAAGGTGTCCGTCCCGTCTCCGTTCAGTACCAACATTCTCTCTCGCTTTTCGCGAAAACGTCGGATCTAATTCTCGTTCTTCGTTCACGCATTCATGTTCATACGTGTGGTTTGCATATTAGAATCGTGGCTAAACCCACATATTGCTAACTCGCTGGTGTCAATAAATGATTACAAAGTGTTCCGGGAGGACGGGACTTCCACCAACAAGAAGACTGGAGGCGGGGTGGTCACATATGTCAACTTCACCTGGTGTGGCAAGTCTGAAGTCGTTTATTCATACTCGATGAACGGTGATTATTGTTCAGTTATGCAATACCATCCTAAGTTTTCTCAACATAGGAGCATCATCACAACAAACTCACACGCGGCTCCGTTTTCCACACAGAACGCTATTTCACCTTTCTATAACTCTTTTTACCATTTACTGTTTCCTTGTCACATGACAATTTGCACATCAGAGCAGGCAATTTTAATCAGGCTTCCACTCAACCCCTCACTGCGTTTGACTTCACTGATCTTTCTGTTTCTCCAGCGAGAGGCAACTCTGTTTTAGATAGGATTATCACCAATCATCCTGAATTATCGTACCCAAAGCTGTGTGCACCTGTCTCAACCCCTGATCATAGGCTGATTCTGTTGAGGCCTAAGATGTACTCCCGGTCTGCTTCCCACTACTTCAGGTAAACCAGCCAAATCAAAATCCGTCTCCCAAACTTTTCACGTGACAACACTATTTTTCTACAGAAACCCCTTTCTCATGCATCTTCCTGGTTTTCTTTCGAATCGTCGCACAGTAGTAATGTCAAACTTCTCGTAGAGACGGTCAATTTAATTTACGACACTTGCTGCCCCTTAGAAACCCTCTTCCTCTGAAACGGCCGTGTCTATTCTCCGACTTTGAAATCCTTAAAAAAAGAAAAGAATATTTCTACAAAGCCCAGGATAATTCTAAATTACGATACATTTCTACATTGATAAAGAAAGAAATTAAACGCATGGACTCGATGTATGCTAGTCAACTCCGATGTAGCCACAACAGTAACCCGCTATGGCAAAGCGTTCGGATGCTGTGTGGAAATAAAATAAAGCCAGTGCAATTTTCTACGGACGTTGTTATTATCAACTGATCATTCATCTATCTATCAAATGAGTCATCAGCTTCACGTTTTCCAGAAGATGGTGCGCACGTCACCCTATTATCTACGAAAAAAGTACTGAGGCTTCTTCGTATTTCAGAGATCACCTAAGGTATTGGACCTGAGGGCCTATATTCACCATTACCTGGACAGCATCCGGTCCTGATATCGAAATATTCATTCTCCTTAGAAAAATCACCGTGCTCGTAGTCCAATACAGACTGCCGGAGAGACACTATCTGTATAATTCAAAAATCACGTACTACTCGCGTCACAGCTGGAAAAAAAACAGTGATATAAATTCACCTCGGCAAATATTGAAAATCGAAGGATAACTGAAGGTGTGAATTCTTCCATGAACTCTCCCGATGACCCTTGCAGCTTGCCTATAAATCGAACAGATCCACTGTGCATGCTATCGCCTCCTCAGTCCACCACGTAACAAAATACTTGAATGGATCAGCGAAGTCCGTGAGATGCGCTTTTCCAGACTACTCATCCGCTTTTGATTCTATTCCGCGATCCGTCCCCNN
>STRG.43315.5
GTTTACTGAGGCATCAAACTGTCTGACTTGGAATATGCGGACAATATTGTTCTTCTGAATGAAGATCCAGCATTCATCCACTCCGATCGCGGCGCAACATTTATGTTTACAGAATCCACGAATTTTTTACACGACAAGCCACACAACTGCTTATAACCCGTAATCTAATGGACAAGTTGAACGTCTCAACGGAACCTTGCGGAAAACCACATGCCTCATCTTAAAAACCAGGGTCTTCCAACTACACATCGAGAATCGGTACTGTTGGACTCCCTCCATTCGCTGCGATCAGTCCTGTGCACCACGACCAATAAGACCCTTCACGATCCACTGTTTCGATACGCTCGCCGTTCAACAACCGGAACGTCACTACCATCCTGGTTGACTGTCCTGGGCCATGTCTTTCTGAAACGACACGATAGATCTTCAAAATACGATCCCTTGGTAGAAGAAGTGGAGTTAGTTATGTGCAATTAACAGTACGCCCACATTGTGTATGCAGATGACAAAGAAGAAACAGTGACCCTTCGCCGGCTAGCACCCAGAGGGACCGAGTCACCGATGGGAGCCATACGAGAAAGAAGCACATGATTTACCGTCTTCCAAGGATCACCACGCTATTCTGGAGGACCCAGAGACCGCTAGCGAAATAAACGAATTCATGAATGGACGCGATACTACTGTCGAGAAACCAACTTCAACCACTTCCGATCATTCGAGCGTTTTAACGCAACAACAAAGAGTACATCCCTACAACCTACGAAACAGAGAAGTGTAGTTATACACAGACGCTGTCACACTGAACACGATCCCTATTGTTGTCAGAACTTCGAACGATTACGGCCGGGATGAATGTCAGGATATTATCATCTTCTGTATTTGTGTAACCCACTGTTAAGTTTCTCTATTTAAATTTCAGCCACTATACGCCTGTTCTTAGTCAAGTAAAGCGCTCAGTACTATTCTTTGATTCTGCTATTCGAAATTCCTAATTTGCAGCTGTCACATTCACAACACCATCCTCCAATAGAGAATTTTTTCGTTCTTGATCTTGATGGAATGTTCCTTGTTGTTCATGAAGGCAACTGATCTTTGAACAGTAATCAGTTTAAAATGATTTCCAAGACATGTCCCTTTGTCAACCGCATACTGATGCCTTTCGGATGAAGAGAGTCATTAAGAAGGCGAGTGGTTTGCCATCTTGATTGAATGTGGCCGTGATTGCTACTTGGGAAGCATCTATTCCCAATAAAACTGGTACGTTCGTCTTCCAGCGCAAGGAATGCATCTGCAGCGGCAACCGGTAAAGAAAAGACTTTATTGGGCGTGACAATATATTATCCAAAAACCGAGAGATCCAGCACTAGCAATACGCGAAAAAACCAACGGCAAGTTGTTGAGACTTAGCGTCACTGGATGGTTCCAATTTACGCAGGCACTGAAAACGATCCGGATCGAATCTGATTTTTCCGTTTGAAACCTCGTCACCGAGCAAGCGAATCGTAGGCGTCACGGCGACGGTCTTGTCGTCGTTGAGAATAATTCCATACTACTTTGAAGTTGGTTCAGCGGTGTCAGTGGTTAGGCTATAAACGGTAGGGGTTTCATCATTCTGATATATTTTGAATTGGTTTTAAAGCTGTTTCCAGTAACTCAGCTTGTTCGACGACAGTTCACAAGTCGAGTGTTCTCTGCTGAAGTAAACACTGACGTTTGTAGCTGGAGAATTGCGGTATTTTAGTGTTTGTATCTCCACTGATGATGTACAAGTTATCTTTCCAGATTGTGGCACATTTCAGTGGTCTGCCTCGTCGTCCTTTGGCACAGGAGTGAAATGCCTTACGGAAACTCTTCCCATTGGTATCCGGAGAAATTCACTCAGCTTAGTTCGGATTCGAACCCGAAGGCTGAACTTCTTTACTGCTGCTGGAGAGGATAAGCCAGATTCATGATGGGTAACTGTCTTTGCATGCCAACCACAGTCTTACCAAGGTTTTTGGACCTCGGTAATTCTCAGCATGGCTTAGCTGAGCTGTCGAACGGTCTATCTGTCGAATGGTCTGTCTGTCGAACTCTCGTGGTCCGTAACTACAAAAATATTATTCCGACAAACATAGTGACAAAAAGCACCAAAAAGGTTTGTGATAAAAAGCCAAAATGTCACAATTTTTTTTCTTCTCTCACTCAGTCTGTTTTACTGTATTGTACGCCGCTCCTCCTATTTTGTAATTGTTGTTGCATTGGTACCTTGCTTGATCTCATGCCGGTGTAAATCTATACTAACGGCTTGCCGGGGTGTAGCCGCTGATTCATGCTTCAGCTTCATGGAGCCACAGGTAAGAGCAAGGCACTTGATATTAGACCAGAGAGGTGAAAGATATCCCATGGGCACGACAGTCTACGAACTCAGAGGTGCTATTCCTGTTAGAAACCCATACACCAACCCAAAGAATGAACTTCGTCGACGAGCGTTTCGCACTCCGATGACCGATGGTTTCATCAAAACACTTCGGTTAGAAGCTACCAGCCAATTCGTCTAAAAGATCGCCGATACGGCTGTCTTGTTTTGACGCAACATTTGTTCTTGAGCGGTTTCACTGGCTACCAATTCAGATCTCATCGCATAGAAGCCATCAAAAAGAATTTCTCAGTGACACGTCCAACTTTCGATGTCAGTGTCAGTATTATGGCTTGCCCTATTGAGTATAAAGAAGTTGAAGATTTTACTCAATAAAAGTTGTGTTCATTTTCTCAAAACCCTTGCCGCATGATTCTTAAAAACGAACGTCATTTCTTTCAGCCTGGTTCGAATATTTCCACTTTGCATTGGCCGTGAGTAAGATGTTTCACACTCCAATTAGGTGGCCCTGTCTCCTCAGACGATCACTGTCTGCATCAGCGAATAACTTTCCTCTACTCGAAATACCGGGCCTAACCGATACCCAAACAAAATCAGGCCGAGCAGACAATACGCTTTCTGTCCGAAGCAAGCCACATCATTTGCGTTACCCGCCTGCTATCAATTGGACTTCGATCTGGCCATCGGCGGCCACTTTCAACCACTCGGTCGTTCCATTTCCTATCCGTCAAGGCTACTGTAAAAATCTAGCAGAAAACCACGGTGTTTCTCCAGGGAAGTTTGGCAATGCTGAGTTGATGAAGATACCAAACTTCCTGCATTTGACTAAAGCCCATATAAAAATGCACTGCGAGGCTTTAAAGAAATTTTGCACTACGTGGCCTCGCGGTTTGAATGGTCCACAGGAAATAGAAAAACATTATCCGTTGGAGGTTGTACGACGCAGTTATTTGTTCAGTGCTCCTAATTTGCGCGACCCAAGGGCACGCATTGTCACAATAAAGGTCCCTTTGGCTCCGCTCGGTCTGGATGATCGTGCGAAGCGTAAATTACTTCGTCTGGCTATCGGATCTTCAGCTGGACGTAAAGTAGCGAGGTACAATTATGGCACGGATGTTCTACAATTGACCAGTGGTCGATGCCCAACTGCCAGCCAGAATGAACAATATTTGAAATACGTGCTCTCCGTACTCGTTCTTGAGTCGAAAAAACTGGAGAAATGGGAACAAGACCCGGTCGATCGCGACTGGTTTGTGTTTGACTGGAACAGAAGCCATTCACGTCAAGTGCTCCTTTCCGCGCTCAATAAGTCTCATACAAACACGGAGGAGGTCCAGTCAGCCACTGCTACGACGGAGATTGAAAACACACCAAAAGTAATGGAATATCAAAAGGCACTGGAAGCAGTGTGGTCGGAAAACGATCTGTTACGTCGTTATCAGTGGCCCTGCAGACGCTTTGGTCAGTATAAATTACGCCCTGCCTATCCACCAATCCGGAACGTACCGTTCCAACCGATTCCGGCCGCAGATAAGCCGAGCATTCTGGGCCAATATGCCATGGCAACGCGGGCGCTTTTTGGCTTAGCGAAATCACCGCCGACGTGAACACTGTGTGTGTCCTAATGGATGCGCCTGCTTTGAACCTACTGTGGTCACATTTGAACTGTGTA
>STRG.17470.2
GAATTGAACTTTCGTTGTACCGTTACTTACTCGGCAGAGGTCCTCTGCCTTTGCTGCAGTATATGGATTACACCGTCAACAAATACCGTTCACCGGATACTGGTCAGATCAGTAGAGAAAATCAGGAATTTCTTTACATCTCACCCTCGTGCAGCTCTGTAAACTCCGGGAATCCCTATTCTCGGGGTGAAATTGTTGGGTCGGGGGGATTTAAGTCTTCTTCATCCTCTGTTCCTTTGTCGAACACGTCCCCTATGGATCCTTTTGATCCCACCCGTGCATATTTCATGCACTCCTCCGACGGATTTGCTGTTCCAAACTATCACTGTTCATCTAACTACTCAGACTTATCCCAAAGTTCAAATCGTGACTGCGTACTCAACAGTGTCGTACGAACCCGAAGGCGCAAAGCAGGCATCAGTGATGAAGAGAGGATATGTATTGTGTGTGGTGAACCTGCATCAGGATATAACTTTGACAGACTCACGTGTGAAAGCTGCAAAGCTTTCTTTCGGCGGAACGCATTGAAACCAAAGGATAAGATCAAAGCTTGCAGTCGCGGTGGTGGTTGTATAATCGAAGGTAATCAACGGAAACACTGCCCTTCCTGTCGTCTTGAGAAGTGTTTTGCCGTTGGCATGAAGCGTGAACTTATTCTCCCCCCGGAAAAACTGGAACAACGAGCCAAACCTCGACGACGGAAACATAATTCTCCTCAAGACAGTAACCCTTCTCCGCAACATCATACTGCACCATCATCGGTTGGCAGTGGTAATACAAATATGCAACAGCATTCGTACATGCCATCTCCCATGTCTTCCACAACTGCTTCCACTGCGCCAATCGTGTCAGTAGCCCCTCCTGGCCAACATCCAGCGTCTTCTCTCATGGGATCCGTGGCAGCTGGAGCTCCAGGTACCTTAGGTCTTTCACCATCACCTGCCATGCTTGCTGCTCGTTCGACTTCCTTGAACTATGCAAATTTCACTCCCAATTTGGACATACCCTCCGTACCTAATGTGATGCCTCATTCGGCTGGTGGATGCACCGAATCTCCCTACGGAATCTCTCCCTCCACGCATGTTATGTCTGCACGCGATCGTTCACATCACTTGAACGTGTCGCGTGCACAACAACAACAACACCAACAATCGTTCCATCCTCTAGATCATTCAACGGCCAGACCAGATCTAATCCGTTCGCTCTTGGCAATATCCGCTTACACTGTGGACAATATTTTATTTAACTCAAGACCATTTAATCAAACCAAACGATCTCGATGATACTGGGTGCTCATTCAATACAAAGGCTCGCAGTTTCGAATGCCTTAATGTCTGACCCATTCGTGGACGTTCTGACAGTGTGCCCACTAATGAATATGACACTTGTTCTAATGGCATCCCATCATGTCAGTCGTCATTTGGCACGTATGATTCCGTGTCAGCGGACAATGGGTCGCACATTATGTCGTCATCCACGCTGTCGACGCTCGTTGCGTCAGATCAACCGACGTAACCGGAAACGTATGCATAATCACGGACTTCTCAACAGTGGTTCAGATGGTTCTCGGTGTTCGGAGGTAGACGCGCGTATGCTTACTTGTTTACGGGATTGCGTGCAGCGTATACGGGAGCCGTTCACGCCGGAGGAGCAGTTGGAGACGGGTGTGGCAGTCACCCTAGAACAAGAGTACAATCGAATGGATGCTTGTATTCGACGGATTATTCGCGTCGTGAAACTCCTCCCGTACTTCAGCGATATTGGCAAACCGGCTCAATTAAGCTTGCTCCGAACCAACATATACGGACTGATCGTACTGTACTCATCGTTTTTCTTCGAACGAGGCATTCGTAAACTAAGATATCCAGTCCTTCAGTCAGATGGTCAGTTGACCACAGTCACGGTGTCCATGCTGGACGAAGTAGTCACTCCAAGCGCCAACGGTGGATTACCTGTGGTCGCGGAGGATGACGGACTCCGAAAATCCACCGTACACTCGTCCGCACCCAGTAATTGTAGCCTGTCCCCTTGCCGTGCGGAACACAAGTACACATCGGGTCTACGTGAAGAGTTCGAGTTGTACAAGGCTAATACTCTGGCCGCATTTGATCATCTAGATCAGTTAATCGGTCCGGATGATGTCGTACGCGTCTCAGTGTTGGCTATCAAACTCTTCACCGATGAATCACTCCCAGATAGCTTACGCTCTTCTGTTTGTGCGGCGCGTCAGGCCTATTTGTTGTTTCTATGGACCTATCTACGTTCACGTGCCGGTCCAAAGCGTTTGCGATCAACCACAGAGCTGTACGCGCGTCTGTTGATCGCATTTGTCGATCTTCGCACACTGGAGATTCGAATGACCGAATTTGCCAAATTGCTCAGTTTGGACGGACTGAGTCCTCTGATGCGGGAGGTTTGCAGTCAACGCGCAGCCCTAGCACCTGTCAGAGGTTGATCAAATACCGTCCGACAAAACGGATCCTACTCACTACCCTGCCTAAACCTCATCTCGTCCGCTCATGGTCTTTCTCTACCTCAATGTTGCGAATAGACGCCCAGTTGCTGTTTGTCATGGGTGTCCAGTTCCTGCGCTTCTTATTGGGCCATGTTGTATCATATTCACGCGGACCACAACATGACCTTTGACAAGGTCATCGGTCTCCGACCCGAATTCGGTTCTCCTTATACCAACGTATGTGCTTACGCATGTACGTTTCTCATATCTTGCCTCTCTGAGTGTGATCGCGTTGCTCATTTTTCGTGATAAATCCGCTCCTGCCGAGTCTGTTTGGCGTTTCCGAGACACACACACACTGTTTCTTCCCTTACCAATCATCAACCGACAGAAGTACGCCGCAGTCTTTTGTCTATTCACTCTCGTCATCCAGATGTGTTCATCAACTTTTCTTGTAAAGGGAAATCTTACTGTCGTTCAAATTTTTCACTTGCATTGAACCGGCCACTCGCTTCCTCTTATCTGCTTTCCTCTTGTTTGTACTTTTTTCGAACTCATCTATCTCAGCCGTGGTTAGAATTTTCCATGGGACAAAACGTCAAACTTCATTTTATTGATGCGTGCGCTTTTTATGCGTTTGTGACACGTACACACAAACACGCACTGATTTGCAGCTGCTCCTGCGACGCGTCCGTTTCGACCCCCACCTCGCCCTCGATTGCCGAATGCTGGATTTTTTTATTTCATCTGACTTGATACGTGCCTCAACCATACCACTTATCCCCATCCCTTCGCACCCGCTCGACGTGTTCGTGTAGATAAAATCAATACATTGACAACGAGAATCTATCGATACATACAATGACACATCAAGTCGCCTCAAATTCTCCTACCCTTGTTTTCATCTTGTGAATAGAAACGATTTGGTTTGCATAACTCCCACTGTCCAGTCTTACACTTCGTTCCGGTAGCACTGTCGCACAAACGAACGCGATCGGATGATCTACTGATTTGCCTTGACGATCGGACGGCTGCATCGTGACAGCTTCGCTGACGGAGTAACTGTTCCGTAATCGGAGAAGGCTACTCAGACTTCCATTATGTTTTTTTATGCGTAAAATGTCAATGGGGATTCTCCATCGCAGATACAGCGGCCCATCAGGGGAGGCCAACCACTAACTTTCGGATGAGACGGGGATATCATTGTCTCATGCAACAGCATGGACCACGACCAGACTAGAAGTCTCTTGTTGTTTAGAATGAATTTAAACCTCATTTGCGGTACTGACTAATGGTAGACTTTTTCGGCGTACATTATTCTCCGAGGTAGGCAGTGGGTGAACGGTGAGTGGAGGTGATCAGTTCGTCGCCTGGCAAAACTTTACGGAAACCTTGACTAGTTGAGTTGATCGAACAGGACGTGTGCTGGGTTTCCGCGTTGTAGTTTACAAGATCCGCCCACCAAATGGTTGGAGATACCCATTGTTTGTGGATCTGTTTTCTGCGTGTGGTGGAGCTAGGCTATCTCGGTGAAGATCGACTAAGTGAACCATGAATGCCTTTGAAGTAACCGGTTAACTAGTCACGAACGGATGAGCGTGAGTGTAGGAGAACATTGCACGGATCGACCGATCTGAGGCCGAAACGAAACGTAGTAGCAAAATCTCAATCGACAAGTTGCTGGAAGCACAAATCTTACTCGCCTGGAACTTGTTACAATAAACAACAGCAACCCAGAAGAGACACTATTGACATCGAATTACGCCGCCGGTGAATGCAGTGACGTTATTGCTGAAAACGTCTTGCATGAGGAACAAACTGAGGCAATAACAACCGAATGAAGTGGTACGCCGGAGGCCTCCACATCGCAAACGTGTTTTTCTCCAGGGTTGAGACAGTTATGGATTAGGAAGCAATCTCTAAGGAACGATTGAGGGTGTCAGGTAAACGTAGTTTATATGCATTACCGTCCATAACAGGAACCTCTTTGGCCAACTTACGAGCCGCACCACAATCTGACGACGAGAGCAATTCACCATCAGGTGTATCTTGGATGTTGTCAGTAGACATGTACTAAACATGTGGCGAGATCCGAGGTCTTTGTTGCACACACGAGGCTGGAAAACGGACAGTACATATATATGGGACTCACCAAAGACCTCGTACTGCAGTTGAACAACATTAACGTAATCCCTGACGAAATTTCTCCCCAATTAATTTGCGATGACACTTCCATCTTTCATTCCTCTAATATGCTGTTGTGGCCTATACTTGGCAGAGTGATCAAGCCGTATTGTTTGCCCGTTTTAAATATGGGATTTTACTGTGGTAATGGAAAGCCCTCCAATGTTTCCTCGTACATGAACGACTGCACCAAAGACCTGCACGATTTGCCTGCTGAAGGTATGCACGTCCAGGAAAGATACATTAAATGTTGTCTATTGTCCGTTATTTGTGATACTCTGGCACGGGCGTTCATCAGACATGTGAAAAGTCCAACTGGCTACTTTGGCTGTGGTCAATGCATCCAACGTGATTTGCATTGCTTCAAGAGGATGATATTCACAAATACTAAGTGCAAGTTACGTGATAACCACGCATTTCGTTCACGTGGATCTCCCAAACATCATGTCGGAGTGAGACCGTTTGTTCCTCTTCCCATAGTCACGATTCACACTTTTCCTTTGGATTAGACGCATCTTGTATGTTCGGTTGTGATGAGGAGAATAATTGGTTTTTGGTTGTTTGGTCCCCGGAACGCATGTGACCGATTGGACAAATTATCTTCTGCAGAACTTGGCAGTCGCATACGTCTGTCGCACCCCGCCACACCGTGTGATTTTCAGTGACTCTGCCGATACGTACTGAATTTCGCGTCTCTTTTGTATATAGATCAGTGTGTTTGAACGGTTTTTTGTCTAGTGATGCGTAGGATCATTTTATGCTTTTCTTTATTACCATTTATATGCTCTGCCACCCCATTTATGCATATTCTGCAACACCTTCGCAGAATCGGTTTTACGTTTGTTTGTTGAAAACTTATCCGTCATTTACGGTGTTTCTCACGTTGTGTAGTGTCCATGCTGTGATTCACCTACCGGCAGACGTTATTCATCACGCCAAGCTGGAGACACTTTCGTGTCTTCCCTTTGAATCCCACATACGAACACTAAAAGTTCAGTATTCAAGACTGGAGAAATCCTGTCCAGTAGTTTTTATCAGCGTCTGCGCGACCAGACAATTTCGGTCAATTCTGATACAATAGCTTCGATTCCGGATGACGTTGGAATTTCGGTTTTATCGTTCCCATGGCTACAAAAATGCCGCGATGGTGAACGGAATGGTACTATCTTGCACGTCACCGATTAATATCGTTATTCTCCGCGGTAAACCAGCTGCTATAGTGGAAATCTCCGGAGATTTCATTTGTGTCCGTTATTTTCTAAACCCCTCCGATTTTTTCCTTAAACCGATGAGGTCCAGTCATTTGTGCATATTTTCTGTTGAGGAGCTGGATGAGAACGTTGTCAGTGTTCTTGAAAGCAATGTTGCAAGTAAATGCTTCTGCACGTGTATTCTTGATAATTCTGTTGTGATATCTGTATTACATATATTTCCGAAGTAGAACTTCCTATCTTAAACGTGCCTGATTGTTCCATTTCAGTGCGTTAAATTTACATGGAATAATGCAATTTTTTTTATTTTAGATCTACTTGTTTGTGTTGTTCGAGTCCGACGACTCCGTGGCTATTGTGCACAGCAACTGGTTGCTGGGTGATAACACAGTGCATTGGCCAAAGACGTGCACTTTCCAGCATATGAGTTTCAAGGGATATATCACACAAGTAAACTGTTCAACTACACATAAACTTCTCAGATAATCTCAAGGATACGATGCGTTTTGAGAGAACCCCCCCCCCCCCCCGCGAAATCTGTGAAATCAGGGTCCTCTGATGACACATTGTCGATGGCACCGTTTAGGCAACGTTGCACCGTTCGACGGTGGTATGCTGTTACTTATTATTATATGTTTCTTGAATACCGGTAACTCTCACATATGAAGATATTCCGAACGAATCACCTCTGCCATAGAGGCTCCGCACAGAATCTCCCATTTGTGAGCTCAACTTCCCCAGTGATGTAATTGCACTTTTTTATTCATTCCCGAGTTCAACAAGTTTGAGATCTGTACGGAGTGATAAACGACTACCAAGTTCAAATTAGCACATCACAACCAGTATTCTCAAATTTGGCGCCGCCTCATGCAGGAAGATGACAAGACAATGATTCTTCTGTCAATAACCCATCTATCTGCGACAAGGATGGATGTGTGGAGAAAAGAGGCCACTCTTATTCCACGTCTATACACATGTGAAGGTTTTGTCACGCCTAGCTTTTTTCTGGCAACCACAGCCAGTTTTTTCACCGGTAGGCAACCCGCTGCGACGATTCTGCACACCCGACCCAAGGAAGAACATATTCATCTACCACAATTATTGCGGCAGTTATCGAGCCATAAAGCAATCCTGCAGACGAACAGATGTACCATTCCGAATCTTTTCCTTCTATCTCGAACACACGATAAATTGGTGGTTGTTCGCATCTTGTTTGTTATTGTCAATTTTTGGTCCTTTTTTCAATCGTGGCACTTTCTTCAGGATATCTCCCTCAGTCTTCTAGGGGGGAGGTTGTGTTATGACACCGAATCCGTCTCTGGCAATCATCATCTTTATTGCCACTCCATGTATAAACTTTGTTTTATGACTCTGAACCAAGCTGTTCCTGGTTCGACCGCCAATATGACACGCGCTCTTATGACTCCCCCCTGATCGTTTCTCTCTCTGTATTCTTTGCTCTACAGGTTCGCATAAACACCTCTGTGGCTCGATTTTGGTTTTTCTGGCTACTAGCAAAGCATCATTCAATTCATGACTGTAGTTATCTACCGCGTCCGTACTCCATTTGTCTCGTTAACCCTGAGCACTATACTAGCTTCAATTCCTTCAGTCGACTGGTTATGTGAAGCCTGTTTTTTCAAGTCAGCTTGGTGGTGTCCTACTTTGGCTCATTGTCATTCTTTCCAAACGGTTTTGGAAACCAGACGCACTTTGGCCCGTGGACTTCGGTCATTAGCTCTCCTGGCCTCCCATCTATTGTCAACTCCACAAGAAGACTAATGTAACTACAAATCCATCTAAGTGTGTCGTCATTTCTTATTCCAATCGTGGGACGGGAATCGTATCAGCAGAAGGCGCTCGCAAACCTAAAATACGATCCACAAACACCAGCCCGCTCTGACCTTACCACCAGACGGCTCCCCAGACGTGCACTGAATCTCCGTTTTACTTCATTGTTGCTGTTCTCCAACCGCTTTTATTATTTTCACAGATTTATTTTCAAACACGCCTTTGAAGACGATGCTTGAATAAAGAAAACACTGCCTCATCGGTCCGAATGATGAGTATTTGTTATTATCACAAATTCGGTAGCAGAAAGAAGGCTCACTTGTACGGCTCAGCGTGTATTTAGCACGAACTTACAACAGGCACAAGTACACGTAAGCAAGTGAAAACACGTATGCAAGTGTGTGAGTCAACGACATATGCAATCGAAAGCGTAAGACAACTGTAATGTGTTTATTAAGTCTCGAAAAACAAATTGGAAACGTGTCTCAGCCCATCTGAACTGCATTCTGCACCGGACTACTTTAATGCTTCGCAGTAGGCAAATTATCGAAGACCCAATTAGGACCTGAGAAGCCAGCCTGATTGCTCAGACCTTGTGCTTTGCACACTGAAAAAAATTCTCGCTCGTAAAAGCTGCCGTGAAACCAAAATTATCGACGGGCAAACATCATCACGTATTCGAATCCTCTGTGCTATGCAAGGAATTGACTTACTTCAAGTGTTATGAAGCTAGTAGTTCAGATTATTTCCCGACAGTCGCACTGCACGCGGTAACAAGTTAATGTTATCAATGCCAATTTCGTCTGAATACATCGAACAATTAAAAATTTGGATCCGTAGAGCTTGCAGAAGAATGAACAATACGATCCATATGGTAGATATATCATGCCTTGAAGGCAAGTAAATCTTACTTCAAAAGATCCCTGATGTGAACCGTTAGGAATATTACCACTCAGACAGCGAATCAAATGTTGTAGCCTCTGTAACGCCATAGATTTTTTTCTTTCACTCATCGGGAACCGCAAATGCGTCATGACATGTTAAATAACAAACCGACGAATTCATTTATGTTAGCAAGAAAACTTGCCACATACTTCAGCGATAAGCGGTATCGCATACTAAACCAGAGACCAGGTAACTAATCGTTTTACAAGTCTTTTTGGTCCAAAGTTCTTGTTACCCCTTCCGCCAAAAGATCGTCCCAACGAAACAGTCCAGTCTTCCTGTTTACGTCTCATATGTGGATTATCAATCACCCTGAGTAGTTCATCAAGTACGCCGATGCATACACTGAGGCCCCCGTCATTTCTTATTTGCAAAAACAGTCATGTGACTTGTCCAAGTGGCACGCTGCTGATCACTTTACTTTGCAGAGAAAATATTTTCCCATCATCAACCTTTTCGGAATTTGCGACTGCCTAGAATATTGACAAAACGTGCAAAGTTATCCTCATCGTCGACCAATTTGACGCCTATCATGGGTTTTCCGCTTAGATCTGTCTTTTACTTACAAGCCAAAGCAATACCACTGACCCGACTACGGGTTGTGTGTATTGTGTTCGGTCTCACGATTGCGAAATTTTATCCATTCGTAACGACAACAACAGGAGAAACTTACAAAGGTGGTGGATTTAGAGCCAACATAAAGATCCCAACAAATCAACACAAATTTTTTTCAACATTTTCACACACGTTTCGTGAACTTTTTTTGTCTGTTTTTCAATTGTTTATGGGGTAATGGAAGTCAACAGGCAGGTCATATAGCATTCACGCCACTGAATTCGGTTCTGAGCCGTATCTAACCAGCGGTGATCCTTCTCTCTTGGACCCCAACCAGGAAGGCGGGAAGCCTCAGACGAAGTCAAAGCCGAAGCTCACACCACTTTCTAGTGACTACGTAGAACAACAATAGGAAGTGGCGTCCAGTGGTAAGAATAGTTAGGTTGCGTTGGTCTTCAAAATGACTGGCTTATCGTTATCTGACTCCAGAAGGAATCAATGTTGGTCTCAAGCACTTGGTATCAGGTTTTTCAACTATGATTCGTTCGGGCACTTTTAGCATTCTGCAATAGCATCGCAATAGCCCGACACGTTTTGATTTTTATTCACAGAGTCTGGGTGCGACATCTCAGATCGCCTCCATCCGGAACATACGGAATAATAAATTTTCGGTCTCCGTTAAACGTTGTGCGGTTGGACCTTCTGTTTGTTTAACTCAACCATTTCAATTGGGGTTTCGCTATTCATCAGGTTCTTCATAATAAACAGTTTGTCAAATGGCGAGTTGTCGAGATGATCCTCAGTGACAATGACGCCCATGTTAGCAGGCAACGAAACAACCAAGAAAAAACGGTAGCGATTCATTCA
>STRG.59668.1
AACATATGAGCCACTTTCTTCTGCAAAATTCCTGCCCTCCGAAATCGTGCCTTCAATTTCAAATGTCAAAATGCCTTTCCACCCCGGATCGGACTCGTTACCATGGGCCATCTTTAAATTGGGTGGCCTAGATATCCCAATTCTTTCATCGAATTTATTCAATTTGTCTAAGCGCCTTAGTTGGTACCCTATACAGTGGAAAACGTCCATTATTATTCCAATTCATAAGAATGGAACACGAGAGGACCCGGCCAAATATTGGCCTGTGAATCATACCCCAGTAGTATCTAGGATTATGGAAAGATTAATATAAGGTAAACTAACAGATCACCTCCTTAAAAACCACCTTATAAGTGAAGGTCAGCACGGTTTCCTAAAACATCGATCGTGCGCAACTTGTATGAGTGAGTTTCTGAACCTTATTATGATAGCTGCCAATGATAGTAAGGCAGTGATCTCAGTCTTTTTGGACATGTCTAAGACCTTCGACCGGGTGTCTCATATTCGTTTGTTGTCAGAGGCTAGGACATGCGGCTTTGTTGACCCATCATATGCGTGGCTAGAATCGTACTTGTCCTCGCGCAGTCAAGTGGTAAACGTTGATGGCAAAATCTCCACACCTAGCGCTGTAACCAGCGGTGTGATTCAAGGTAGTGTACTGGGCCCGGTATTGTTCCTCATGTACATAAATGATATATTTACCGTGGTTTGCCATGGAACTCCGTTTTTATTTGCTGGTGGTGTAGAGTTGTTGTACATTTTCGACCATAATTCATTGGATAATACTATAGCGGAAATATCGGGGGACTTGCGGATGCTCAATGCGTGGTGCGCAGATTGGGCAATGAGGTTCTCGGCGGAAAAAAACTGCATTCTTACATACAAGTGCCATGTCCCTCCCGAAGCGTTTGGTGTTGGTGGTCATCTGATCCAAAACAAATCAGCAGTACGCAACCCGGGCATATACTTCCCCTGTTCGTTCAACTTCTCGGAGCAATCAGACACTCAAATTGCTAGGTCCCGCAGATTAACAGGACTGGTTCACAAAACATTCCGTTTGCGTGAAAGTGAACTCAGTGTCTATACAATACACGTTAGACCATTGCTAGAATATAGTTCAATAGTTGGCTCCAACATGCGCCAGACCGAGAGGATCGCCATTGAAAATGTTCAGAGGACCTTTACTAAACAAATAGTTGGATATTCGTCTAGTCTCAACTATAAACAGCGTTGTGACCTGCTACACATCGAACCTCTTTGGCTCCGACGGATAAAGAACAACTTGTCCTTTTTCCACTCACTGATAAAATATGGATCCTGCAAAGCCTTCCCCCTGGTACGAGACCCATTAGGCTCAAGGTATTCGTTACGACAAAGCAGTCATTCGGTCACTGTGCCGTCCTCCCGAACCAGCCTACGGTCCAAATTCTTCATTGTTAAATATTCACAAATGTGGAAGAAACTTCCACGAAATGTCCGTGTAATAGGCCACTTGCCGAGATTTATTGAGGAATTAAACAAACGGCTTGATGTCCTGACACTCGTATCCAACAATGATCTATAAACTTCGGAGGAGCGAGCGTACGA
>STRG.46048.4
CAAAAGTGCAAAATGCTGCCGTAGGACGGTTGGTTCTACGCCAGACCTTGTGCTGGCGAGGAAAGGTCTGTCTGGGATAAGCAAGTTTTGTTATCTGAACAGTTAACTCTCACCAGGTGGATGGATATCCGTTGAAGTGTCACCGCGATTTCTTTTGTCAATCTCAGCCACCTGTGGTGCTTTCAGGACATTCAATTGTCTGTCAAGAGTTGAGTGTATACTGCGGTGGTTAGGTCTTTTCTTTTATGCGGCTCAAAAGCTTGGTCGGTAAGGGTAGAAGATAGGTCAAAACTGTCTGTTTGAGCGTCAATGTGTCTGTAGCGTTGCTCGAACATGGTTGGAGCACCCTATCAGCAATGCATGGGCTGTTTGCAACCAGTGATCAGTCTGTGGATCAAGTACTGAATTGAAACGGGTTAAGACGAATAGGAAGCATATCCACCGACAGACTTCCTCGGCCTACGCTGTTCTCGTAGACAGGTATTGGTTGAAGGTAAGTCAGTCCGTGACGTGGAACAGTGGCACGAAAGCCTCGACCCATGGACTTGATCAAGTGGGACGTGTTAGACTTCTGGCTTTGGGCCCACGAGACCCGCCCACCAAATGGCTAGATGACGTGGCTAGTAGCTTAGTTGCATTCTTTTTTTCATGGTTTTCCTTTATTATTTTGTTTTCTACTCGTTCTCACTCCATAATCCTATTCTTTTTGCTCTTGAAACGACAATGCTGGAAGGCAACAATCAAAACCAGAGCACGGACGCGCGAGGTTAGTTGCTGAATGAATTGATTTGAACCCTTATCGCTTCGAAACAGCCTCTTTGATCACCGACTTGATCGCCTTCCTTCGTTCTTCCACGGTGGACTCGATTTCTGGCACGTTGGATGTTGCAGCTAGTTCGACTGTGATTGCGCTCGATAGCGCGCTGAGTTTTTCTGGAACTTCCAGAATTGTGAAATTGATTTGGCTCAGCCATGTGGCTGTGAGGCGCGTAGGTATAAAGGCGTGGCCTGAATGACTCGCATTTCCCGTTACTGCGCCGCAGTACGCTCGGCAGTCCTATGTCGACGAAGACTAACGGGATCTTACTAGAAAATGGTCAGCTTGGTGCACTGTACGACCGTCGTTTAAGTACCATGCCAGAAAATGTCTTTAAGGGTGTTGGAAGCACGCGTTGCATATAACTATTCTGTTAGCATCGGCCGAATTCACAAGGCGATTTCCGTTCTCACAACGTTGGCCAAGTCCAAACCTGCCTGAAACATGGCGAAAGGGCTCAGGCGTAGCGTCTGTTTATGCGTTCCAGTCTCCGGCGAACAGTGTATCACTTCTTGAGACATGATTAGATCTTTTAATTGGTCGAAAATGTCGTGGTTTGTTGTTTTCAGCCGTATTTGTCTGTCCGTAGAAGAAATCGAAGAAATCGGTTCCCAAAAAATCCGAGCGTTGCTAGCCTTTTTGCATAGGGCGAATGCGACGCCACGATGTCTGGAGTTGGCCAGTGGCTCACTATGGTTATATATATATATATATATAAAATGAAGCGCAAGGGCGAAAAACCTAACAGTGAGGGACGAAAATACAACAGAGTATGAAAAGTAGTTAACAAAAGAGGCATTTTTCTACTTTTCCACCGTACAGTGATGGTTTTTATATTTCTGTTTGTCGGAATGAAATTTTTGTGTTTATGGGATACGATGCATACAACTTTCGCGCCACTGACTTCTGTTCTAAGTCATGTTCTTTAACGTGTCTAACCAAGGATAGTCTCCATCCCGTGGGCCCCAACTAGAAAGGCGGGAAGCACCAACCGAAGCTAGTGTTAATGCTAGATTCTTCATACCTCTGCCTAGTCATGGCTTGACCGCCGCGCCGCTTCTTCCAGCCTTACCCAGCCCGTGCTAATAGAGCACGGGAAGATGAACGATGGGCAGGCATTCGTAAAACATGACCGAACCACTGAAGTGGTGTAAAAGGATGGTTATCCGTGCCTAGCATACGAAGGCGCACATTGTCATTACTCACTCGATGTTCATACCAGACGCGAGCAATACTTGGGAGACATCGGTTATTGAACACAAAGACACCGAGCATTCTCAGTGCACAGAGGCCGGGTCTCGCAACCACAGATTAAAAGACTACGAACCGCGACGACATACTTACTTACTTTTTACTATTACGCGACTATCTCCTGCGAAAGGATAAGTCAACTCCATGGATATCACGGACCATTGCTGACCACGCGCGGCGGTCGGAGGCGAGCTCCGCACAGATACTCATCCAGTCCTTTTTCCATCGCCGAGCTCCATAGACTGACCGAAGGCCTAGAAGCTCTACATCTTTCTAGATTGTACTGGTCCACCTTGTGAGCTGCCCACCAAGGCAACAACGCCAACCACAGCATGGAGTAGGGCAGTGTTTGTTTAGTTATCTCTGACTCGGGTCGCCGAAGGGTATGGCCGAACCACTGCAGTCGTCGACGTTGGAGGAGGACGGGGAGAGCATCAATATCAGAAAATCGTCTCATCTCTTTGTTAAACACCATATTGTGCCTCTTGACTTTGAGGATTTGCCGCAGGCACCAGTGGTCGAAAACCTCCAGCCTTCTGGTATCCCCAGCTAGTAGTGGCCACGTTTCGCAGCCATGGATGAATACAAGCCGGATGGCGGCACGGTAAACACGAACTTTGGTCCTTAAGCTGATTTCACTGCGAGTCCGCAGCGTTCGTCTTAGGTGAAGAAAGGCTCTCCTGGCACTGTCGATCCGTAATACCACTTCATCTTTTGCCTGGCCGTTCGGAGCGACACATACGCCTATCCCCTAAGAAAAAGTCGGATATCACAGTGTTGCCACAGGTGTCGCAGGTTTGCGAGAGCTGCTCCAGCTCTCCCTATTTTCGAACTGATCTTCCCAACACCCCCTCCAACTCTTATGAAGCTCCCAAGAGAGTGGTTGCTAGCATAGGCTTCAGCCAATCTTACAAAAGTGCTTTGCACTTGGAACGCACAAGGTGCATGACATATCCGCAATCGCCAAACGGTCCAAAACATGTCTTGTTGCCCATGCATTGTCAGTCAACAAGGCGATATCATCGGCATATTTCAAGCCGAAAATTGAAAGACGGCCACCAAAATCTTCACACTGGGGAAGTGAAAGAAGTTTGTAATCATCATTCTGACTTTTATTCAATCTGCTGTTCGCTTGCACTGATAATCAATGCATCACATTATTGCTGGGTGAGATGACTGCATACGTTCTTCAATCATATTCCATTGTTTTATCTCTCACTCAACAGTGTAATTTAAGTAATGACTACACTAGCCGGTCTAAAAAGTCATGATTCCATTCTGTCCAAATTGGACACGTTTAAACGTCGCAAAAAGGAACGCATGGAAGTTGAAGAATTAACGAAAGAAAGTGATCAAGCAATCAAAATCTCTACCAACCCGTCCATCACGAATGATCCGAAAGATTACGAATTACAAGAGGGCGAGGAACGTTCTTTTTTAGAGAAATCCTCTCAACACTCTGTCGCTGTACAAGAACTGTCAGAAAAGTTACTTACTTGGATCAACAATGAACTGGCGGATGAACGTATTCTGGTACGAGATCTGCAGGAAGATCTGTACGATGGTCAGATTCTACAGAAGCTTGTCGAGAAATTAGCTAATGTCAAACTTGATCACCCTGAAGTGACACAATCTGAGATAGGACAAATTCAACGGCTTAAGGAAGTGTTACTTACCATTAACGAATTTCTTCGTGTCCCAGCTTCTTGGGCTGCTCAAAGGTGGTCGGCTGAGCGTATTCATCAGAAAGATTTGGTATCCACTTTACGACTGCTTGTTGCCCTGGCCCGTCAGTTCAAATCGGAATTACATTTTCCACCGGGTATTTTTCTCACGGTAATTATTGCGAGGAAATTAAACGGTAAATTGGAGTATCGATACGAACGAGAATACATTACCGAAGTAACTGGACCTGAAGCCGCAGGTCATCCACTGGACGTGTTGTCTGAGCATCATATGGTTGTGCAAACTTTGAAGGCATTCGTCAATACCCAACTAAGCCAGTTGCAATTGGAAGTTGCGGACATGGCCACTGGGTTCTCCGATGGTGTTCTGCTCATCTTGCTCACCGGTCTCTTGAACGGCTATTTTGTCCCGTTCCATGCCTATCATCCCACTCCGACCACAGAGGCAATGCGTGTTCACAATGTGAAACTGGCGTTCGAGTTGATGCAAGCATCCGGTCTGGCCGAACCACCGGCCCAGCCGGAAGAGATTGTGGCCGCTGATCATAAGGCGATTCTGCGTGTACTGTACAACATCTATTCGCATCATCAACGCATGGAAGATGAGCGACGCTACGAGATTGATAACATACGTGAGTTGGACGAGCCCGAGGAGACTGCCGTGGTCGTACCTCCGGGCGAAACCCGGGCAAACATGTTCTGACCAGGCAGTTGTAGTTGTGTCCGTAGCAGCCGGAGTGCTGAGCCGGTTTCCGGTTGTAATCTGTGATTTTTTTCTCACTTGCTTCACAATCACACACTACTTTTAATCGTGACAGTTGATTGTTTCAGATCATGATTTTTTGTGCATTGAGTTCATCCCCATTGCTTATCTGTCCCTCTCTCTTTAGTTTGTACAATTACATCGGTTCGCAGTTGCTCCCCCCCCCCCGGTCCTCCCTTGTTGCTATTCAAAACTCAATACCTGCTTTCATTGTTAGTTTATTGAATTTTTATGCGGCAACATTCCAATAAAAGATAATAATAATAATAATAATAGCACTAACGCTGATAATATGCTGTTAGTCCGAAACACATGCGCCCGTCCATGCCCCTGCATCTATAGACAACCACACACGCACACGAATCAACAGAAAAATCTGTTAATTACCTTTGTGTTTCGGATTTGATTCTTGACTTGTCGTCACAACAGGAACGACTCCATATTTTTTTGACTATCCAGTTCAGTTGCTCCACACACCTTTTTTCTCCTGAATCTTTTGCTTTTATATTATCTTATGCTGTTTGGTTGTAAACCCAACCGGAATCCCATCTTGCCCTGTCCAACCGTATCCCGTGGGCTCTATGCGTTGCCCTTTTGCCAAGCTAAGATCCGATCACGATAACAAAAAACAATCGGTGTCCCTATTCCTTCAGGTCATGTGACCGATTGTGCCCTAGTACCCTACCAGTTATGCTTTTTTGCGAAGAATCATACGTGTTCGTTTTGTTTTATTCGACTTGCCTGAATTTCAAATTGATTGATTTACAAGCGG
>STRG.45944.1
GAAAATAGCACGTAAGAAAGAAGCTGTACACTTCACACTTACATATGTGAAGGTGTTTAACTCTGTTGAATGACAGATTCATGTGCTATTCTGATGAATCGAACTTTTTGTCAAACAATTTCTGGAAACCAGTTATTGATTCAGTGCCCAGGTTGTGTGCACAACTCAAATTCGCATAAGGTCACCCAGAACTTGGACCAACACGATTTTTGCGAGGAGTCTGGCTACGGGATCTTGTTAATGAGCGTGTTTGTCTATCCTGTGACAGATTTGCATCTTGGATCGGGGTTTCCGTCCCTAAAGAAAGAGAAGAAGGAACTGGCGGGTTCAACCCCCTCGCCCCTGAAAATAATCCTGTTCAAAATCCATCCAACCTCTCCATGAAGCCTTTTTCTCAAGTCTATCTAAATGTCGGGCTTTTCTTTTACAGCACCTGCACATGGACCGTATTTTTATCGGACAGCGCCAAGTGTGCACATAAAGGAGCCCAACCTATGAATCCAAACACCTCGTGTTCAACAGTTTGACGTAATGTATAAATAAAATGTCACCCC
>STRG.72811.1
TCCTTTGGAATGACACTAACTGCTGCACCGGTGTCAATTAAGAACAGGTTATTGGAAACTAAATCTCAAACATGCAACAGACGACTGCTATTATGGCTGCCGACCGCGTTAGTCATCGGAACGCGTCGGGATATTAGTTTCCCTGTTTGAAGCCTGGGAAGGTGCAACCGGCTTCGCAGCGCCGGGCCTTCTCCCCAAATCGTTTGTGGTATCGACAGTACGTTGATCGAGATGGGTTAACCAGGCGGTCAGGGGAAGGGCTTCTGAGACGTTCACGTCGGTCAGAGTTGTGATAAGATTTATGGTTTCTACAGTGAGAACAACCAGGAGAGGAAAAACGTCTGAAAGCCCGCTCGAAAGCAGCTATCAGAGTGTCCTCGGAGTGTGTTCCTACAGTGGGAGCGGTGGTTTGGGGGCTGTTCGAGTATGCAACGGCGGTAATTTGTGGACGGTATCATTTCATAAAACAGTCCGCTAGTTTTGCCGCTTCTATGAGCTCAAGACGGATAGAAACCTTGAGCAGTGCTCGATTATTGGCTGGTAATCGCTGTACCTACAACTCTTTT
>STRG.68892.7
GGTCCTAGTCAAGGGGCTTGGTGGCTTTTGTGTAAGTCACGTGAACGGCTGCGTGCACGATACAGATTTGATCTCCATCGCTTTTCAGGTTGCCGGCTAAATGATTGCTTCAGCATCCGCAGAACTCCTAATGGAGTAAGTTGAGAACAGAAAAATTGTTCAATGTACAAGGAAAGGTGAACATTTAAAACTTTTTTCCTACCGTCTTGGAATTAACATGAAAACCAGGAGAGCCATCGCCAAACGGGACACAGAGTTTAGCCTTAGAAGAGAATTTACAAAACGAATATATTCCGGTGGATTTGTGATGGACCTGTGCTCATTGGTGAAGAGAATCCTGCAACCACTTCGAATGGGCTGAAGAAAAATATGGAACTGGTACTCTCGAACGTATCGACCAGTTCATCTCCCATTGATCGTCTTCTCGATGGTGCTGGTTGCACCGATTGGGCGAAACAGGTCTGGTGTCAAAGGGAGACGAGCTCAATACACAGTGTGCTTACAGGAACACGGTGGTTCCGTCTTATGATTTTACATAGAGGAGACCACTTACAACAGTGTACGATTTTTGTGGAAAGAAGAAGCTACTTTTGGGTGGGCACGTAGCCGGCAGTGGCGAAAATCGAACCCGGAACGTCAGGATTGAAATTTCACAAAGATGACCGCTACTTCAGTTTGTGCCATTTCACCATTTCTCCCCGGGTATCCTTCATAGGTAATGGAAAGAAAACTCACATCCCGTATTATTAAACTAACGGGTCTCGATGAAAGGTCTGTAACAAATGGAGTTAATCAGAATATACTACGGAACATTCTTTTCTGTTTGCTCGATTAGAAGCATCAGGTTTTCTGATAAAAGTTAACTTACAGTTTCTCATTTTCCGTGACAATAGTTAGGCACATTTGGAGAAAAAATGAAGCATCGAGGCACGTTATGAGTAAAATACTTCTCGTTTCACGTCGTTTGAAATTTAAAAAGAATGACGCAACAAATTTCTCTTACCAGAGGCACCGAAAAATTATTTCCCAAACAACGAATAATGAAATCAGAGCAAAAATGTTCACAGCATTCAGTTTTTCTGTAAGAACGAAACAATTTGCAACTTTTCTCGAAGTGTTTTTGGTGTTCTCAAAAGGCTTTCTACGGACTTATTTTTTTAACTTGGACAAATTATTGACTACACTTCGAGGACGGGTTCTCACTACCGGATAAGGTAACAAGTTTATAATCGCAAAAACAGCATAAATCATACAAGCTACTCTCATATCTGTTTAGAACGTTATAGGGCCATTTTTTGAACTAAAAATCCAATTTAAGCTATGACATTTTTCGAGTACGGGTTCAGAGGTGAACAATGCAAGCAGGGATCGTAGCGTCCCATTTTAACGTGCCCGATCTTCATGCTTAAAGATGAGCCTTTTCTACTTGTCGAGTCCCAATAACAGAAGTCATTACCAAATGAAGCAGCTGTGAGGGAATGGGCTGGCACATTGTCAATGAACTGCTCGGTTCGTTTGGCAGACAGAACGATGATTTGACGAGCAGCTAGCACGTCTTCATCTGTTCTGCATTGACGACAAGATTGAAAGAAACACAGAGGACAGAGGTACCAGTCAAACACCAACTGTCAGCTGTAGTGGGCGAACCAATTTTATTCCCAGCCTATCCATTCAGAAGAGCTGGGTGGGAAAAGCGGGTGAAACAATAACTGTCAGGGCCGAGATTTAGTTATGACCATCATTAATCGCACATCAGCTGTCGTTTTCGTACTAATGAATCCAGACGATTCGAAAGTAGAATAGTCTTCTCACTGGAGTTAGGGAAACGGTTCAGAACAGCAATGAAATAGACGGCCTGTGGGAAGGATATTGCACATGACAAAGGTGCAATGTTTCCGAACGCTTGCACTATTAGGTGGGATAACTGTGGCTTGTTTCGAATCGACTGTGTTTCTCAGTTACAAAAAGTGTGTATTGAAATTTTCGAGAAATATATGGATTATTTTATTTTCAGAGAGTTGCACAGCACTTATCAAATCCTAATGTAACTTCAATGAAACAAGGCGAGTGGTTAAAAATTAGGGTTTGTTGGATCTGAAAAACGTTGAATTGATACCAATATTGCCTCGGGTAGGATTGAAACCCACTCACAATTTTGTACCACATGCACTCTGCCAGCCGAGCTATGAGGCCACACCAAGTGATATCACACGTTATACTGTTTGATCAATGTGCAAAACGTTCGAAGACGAATTTTCGCTCGTACTAACGTCAAATGTGTGGTTTTCCTCACAAGTGCTTCATAATAATTTATTCAAAGGACTGGATTCCTTACGGTTCGTTCAGGAAGGAAATAAAAACGAACCAACAACTGCCTGATCAGGCTTTTGAAATCACAATACTGGGTGCAAAACTTTTGTGAGAAAAACAGTTAGGTTTCAGGAAATTCTGTCAGGGTATGTAACATTGACATAACGTCTAGCACTGGACGTTTGATTTTTAAAGGATTACGAAAATACTGAAGCGTTCAGATTGTAACATAAAACGCCGAGCGAGTCACAGAGTTTATCGTTTAAATGACATCATCTTTTTGGAGCTAAAGTAGTGAGAAACTACTTTGTTATTTTGTGGTCTTCCTCATCCGTAGTCACTGATCGGTTACATCTCTGTTTGTGGAATAACTCACGGCTAATGCATGACAGCGAAGTAAGTATTATGTCTAGCTATTAGTTGTTCCTGTCTACGTGGTTGATTTTTTCATGAAAAACACATCACTTAGACATTTTTTTGGAGAAAGTATATTCAAGACCGCTCATTTTTAGGGTTGTTGTTTCCAATAAACCTACCGTAAATGTGTTGATTGCAAATAATTTAAACAATAAATTTATCCTAAGGAAAATCGATTCAAAGAAAGAAACATTGCATTTTGTGGCACAGAAAGCTTACGTGTGAGAAATATTTGGTTCTTTGTATTTCCTAAACTGATATTCTCATCAGCATGGTCGAAGCGCAAGTGAACGCTTTAATCAAAAGATAGGTTCTCTGAAGAAGATACTTGGATTTTGTATTCATCTGGTTTAATGAATTCAAGCAGTTTAAAGCGCCATTAAATGAATCCGGCGAACTAAGTGCTAGATTCACTTGCGAACTGAAATAGAGAGGCTTGCTGGCCTTCCTCGATGCTTTCACAACTCGAAGAAGTCATTTAACTTTTCAATGATCCATTTTCTGTAAGGAGACATGGTCCGGATAATATCTCTATTTCAACAGCCGTTCACCCATCATACACCTGAACCCTGTTCTCGAGGGCGAAAAACAGTTGTACTGAAGGTATTCTGCCGAACGAGAAGACAGAAATCCCTACCACATTACGTAATAACAAGTATCCAGAGGCTTTCGTCCGTTTGCTTAGTCAGACAAGAAAACATATTCAACCACCTGTCCCTTGGGTGACAGAAAAGGATGCTCACTTGTCTTTCCCGTCCAAAGCAGGGTCAAGAATGCCGCTTACTACAGAACGCATACCGATTAATTTGCAAGGGACATATTGTTATGCTGCAGTACTCTCTTATTCGTTCGCCAAGTTCTTCCCAACACCAGAGTTCGAAGATCTTCACTCGATTCAATTGTACTTACGTCATTTCTTCTAGTTGTAAGGAAGCATGCTTTGGTTGGACCGACCAGGTGCAGCGGACGGGTATAGCCGAACACATCCAAAAGTTTCCGGGTAACTCAGTTGCATTACGTAAGCTGACCTCAGTTGTCGCTTGCCACCTGGTCGAAAGCGATCACAAGACAGTCACGGAGAACGAGTTCTCAGGCTTTTTATTTCATCCCGACAAACATGGACTAAAGGTATTGGAAACACTATCCATCACTACCACTAAGCCCGCCCTTCGTTCTGACGTGCATGACGTCCAACTTTAGCCTATCGTGGCTTCAGCCAGTCTCGCTGGCAGAGCTCCAACTACCATACACTGCTTCACTTACCGAATTCCCTTCATCGTTTTTAACTTTTCCCTGATTTTGTGCGGACGCAACTGACGTGAGTATAACGAGAGGACATCCTCTCACAGTGTTTTTCTTCTGATTTGCTTCTTCAGCTTCATCAGGAAATTTAAGTGTTCTCCTTTGCTAAGTAAGCCAGTGAAACTGTTATTATGATTTTGATTTGATGGGCTGTATCCTCTCACCAAGTTTATGGTAATTCGAAGTTTTGTTGTGTGAGGATTGTCAAAATATGAATAACTGATGACCCAGTTATATTAGTGTAATTTATCTCTACCTGAGGACTTTGTCTTAATGAACACAGTGAAAACAACCCTGCAGAACGTGGATCTGGTACTGCTGGAGTTCTAATCTTACATGCTTCGATGTTTGCTTCCAATGAGCCCTATCTTTGATCAATCAATTAATCAATCAGTCGATCTATCTATCTATCTAGCTGTCTGTCTGTCTATCAATAAGAACCAATGAATGAACAAATAAACCAGTCATTCAGTCAGATAAAAGAGATCCGAAGATTTCTGGAATTGTAATCTCTTTATACGTGGATGTAATTTTTACGTCAGTAAGCATCCTTAGAAATTGCTTTAGGTGTAGTCGAAATAATTTAAATACTGAACTACACTGAGTTCATGAACTTTGACCACAATAACACATATATTAAAGTAGGCTTCTTTGTACACCCACACACTGATGTGGTGATTGTTAGACGGATACTATATAAAGGCTGTTCGTATGTCGAGTCAGTTGATCATACTGTGACTGCGCCAGTCGCACCGTTTGCCTTCAAAATTATACAGAGACGAGCTGATCATCATACCTGTTGTGGTTTCACATTTTACAGAACCGAGAAACAAGACTGTGTTGCGACCGGTCTTGGTTGAGTTGCTGAAAGCCTTTGCTCATCGCCTCGTAGGTCAGAGGCTCTGTTACTGTTCTGATAGGTCTGCGATAGCTGTTTCAAAAAAGTTAGCCACTGCAAGATAATCCATTTATTTCAATATGAAGGATTGTGCAACATCAGTCCACCATATTGATTGACGAGCTTTAGTTTTGACCAACCGGGTTTAAATAGTGTTGGAATCATTTAAATGCTTTCTTAGTGAATAACTGAAATTTGGTTGATTTGATTGGATCGGCAATGAACAAGTCAGTATGGTGTTTGCTTTGAAGAAGGCATGGGGTCAAACTGTTGAATAATGTAACTGTGGCCGCTCTGCTCTATTCGTATACTATTCAAGAAAACCCATTTGAATTAATCAGCATTAATTTGTTCCATGTACACTCCAATCAGCATGCATGCATTTCTGCACACAAACAAATACACCACGCGCGCAAAACTCATCTTAGTGCGGCTATGAATATGGACTACTGCAGCACCCATGTCTCGCGCACATGATCTCCTTCCGCGTCACGTGACAATATATGGCCTGTTCGTGCCCACCAGTCATATTGCTCATGGACCAATACCCGTGACCATATGTGTTCGGTTAAGTATCTCATGCTAATATAAATGCCGTATTCTGTATGTTAAAGGACCCAGTACATTTCATTGCCAGGTGGAGTGTCTTCTGACTCTATTCCGGACCATTCGGTCATTACAGAATATAGTAAACAACAGTAAACGTGGGTGTATGAAATGCGTAACATTTTCCGCATATTCAGTTAAAATTGTAACTTCTCCTGGTTATTTTGTGGTTTTGGATTTTAACAGTATGGGCTGGCTGTTCAGTCTCATGCTTTTCCGCGAAACAGAGAAATTTACAGAAAGAACAGAATGCCGACCAAGATGGGTGGTTATTCCTAGAATGGAACCGAAAACAAACATTAATCACATGTTTGTAAGTTCTCATAAGTTTTCAATGTGGTAACTGCGCATCTTTACGTGGAACGTTCTGTTCTAAAAGATGGACAAAAAGGTGAAAAAATCGAGATTTGACAGAATTCGCGTTAAAAGTGCCATTAGCCCAAGTGCTATACGCACAGAACGTGTAGGTCAAACACAAATCATTCCCATCCTATACTCATGAATGCTAATGTGCGGAACTCAGTACAATGGGCAGCTGACTCCGTGAAATCAAATGGTAACAAAGTTGACACCGGCGGGGTTACGCTTCTTTCTTCCTGGAGGTGCGAACTTTTTATTTAACGCAAGGAATTTACAGAACTGCCTTCGATTTCCTGCTTGGACCGGTTTCGTTTTATGGAATACGAATCCAGTTTTGTCTCCACATAGCCCAAACATGTCTCACTTGGAAAGGCATCAAAATTCAAAGCTTGCTCAACTGGGAAATGACGAGAGATCTTGATTCTGATTACCATACAAGTATAAATAAACGATATGTCCAGCTGGTCAGACCTTCTAATTGACCGCACATGTATTTCCCATCCCTGGTACGCCTATCATTCCGATTATTCCATGCTTCACGTTCCAGTATTTCTGGGTGTCATTAGTACACGAGAGTATTTTGACAATTCTATCACTGTAAGCAATCGTGTTGATAGTTCATTTCACCATGTGCTTGAAACTTCTTTAAATATCCTGCAAAACACTTTTCAGAATGCAGAGGATTGCACAAAACAATTCCATCCAAGGTTAACAACCATAATAATTCTATTTTGGTGTTTGAACTGGTTCCTATTCAATATTTTACTTACGCATTCTCAACTGGAATAATTTGATAATTTGATTGTTGACTAAATTTGTTTTAAGTTTATCAGACATTTATTCCTGATAAAAACCACATTTTGGGATAGGAATAATTAGTTTTGTGACTATGAGAAACATTCGAAAGTTGGGCCAAGTGTCGTGCCGTTATGCTATGTTGTTATTTAAACCAGAATACACTAAATTATCTGGGAATCTTCCTGAAGGTTGAACGTTGCTGTCTTGTGGAATGTTTTAAACTCGTATAGGAGTCTACCCTGTAGTTTCGTCGTCTGCCAAAGCCCGTCGTGTCTCGATGAGGTAACATCATGCTGACCGAGACAATGCGTTTCCAGACATCTAAACAACACGAAAAATAAAACTGCCGAGATTAATCGAAGCGACTGTTATTCACCAACGGAAATCCCCCGTCTACTAACAGACGCAATTGCTTTTCAACTTTTGCGTACCACGGTGCATTGATTTCATTTTCATTTCCTTGCCTACTTCGACCTATTTGATGTGTGCAACGAAATCATGTTGTCACAAAGTGTGCCATTTGACAGTCCGTAACGTGCCACGATATCGCGTGTTGGCAGGGAGAAATGCATCCATTTCGGTTCGATACTCGGAAATCACCCTGATTTACTTTGCTTCAGTGTTGCGCACCTCAGTTTAGGGGTCGTCTATCGCCGTAGCTTGTAAAGGCTACTTCGCTGTTAGCGAGGGTATTTGTCTAGGAATTCTGCAAAAACATTTTTTTTACTTAGTGCGCTCGGATTAGATTATGGATAGCGAAAATGGATCATGAAAAGTTATGATAATCCTTAT
>STRG.47352.2
CCAATCTGTTTCAGCGGTGTTGTAGATTTGGTCGGGGTTTCCGTGCAGATGGTTGCAAATGTGCTTCAAATCACGTCACGAGCTGGTGTGGTGTACACTGGTCAGCTACATAGTATTGATACGAAGCATTTAACTGTGACGCTAAAGAAAGTTCAAATTCTTAATGAAACCGATATGAATCAACTAACGAAACCTGGAATATTGAAGTTCGATTATGTGATATTCAGGGGTTCAGACATCGAGGATGTGAAACTATGTATCAGCCTTGGTGATGATATCTTGGCAGCTGAGGACTATGCCATTGTTCATCTTGATGGCAAAACGGAGAAACAATTGATCAACTATTTTCAGCCTGCTAAAACCGAGTCGAGGAAAATTGTTGAAGAAGATGTCAGTCTACAAGACCCTGCCATTGTGAAAATCTGCCGTGTAAACGAGAATGCGGTGATGACAAAATGTCAGCTTCCAAGCAATAAGGTTGAGAGAAAAGAATCTCGCAAAGCTACAAGGAGTGCATGCGACGAAGCTGTTTTACCACCAACATCATCTGGAGACAACGATATTTCCAGTTCAGACAGCGGACATGCGGCCAAAGAAAAAACGCCGTCAGTCGTTTGCTTGGAGGGTGCAAGTACAAAATCTAAGTCGAGGAAGATTAGAAGAATTCGAAGCTCTGATGCTGTTCGCTGTTCAATAGTATCATTGTCGCCCATGATCAAAAGAAGTATAAGCTGGAACTTTCAAAAGTCTCTTAAAGACGATACTGAGAAAACCGATGAATCCACCGGACCCAGAGGAGACACAGAAGAAAGTTTGTGGTCGGAGAATGGAGACAAACGAGAAGTGTCAAGTATCACAGTGGCTTATGATAGACAGCGCTCATTTTTTGACGATTTTACCACTGGTTCCCACAGCAGCCGGAATTCTCATAAAGTGAGCAGTACTTCTCGTGCTGGTGCTGTTAATCTCAATAGCACAATGAACCGGGATCAAGAAGCAAGATATCCGAGGAAAGCTGTTGGTGTCAGCTCATTTCCCCACTCATCTTATCCGAGTTTCACAATCCAATCGGCGCACTGTATGCCGTACGAAACCGCGTTCACACCTCAGGGCGAATGGTTACTCTATCCGCAATATAGTCCTTCATCCAGAATCCCATTAGACTATCAAGAAAGTCTTCCTGAATCCATGCATCGCATGTATCCACATATATTTGGTCGTGTCTACTATTCCGGAGTTTGAGTATTAGATATTTTGAACTGTTTTCACTCGTTATAGTCATACTATGTTGCTTTCAGATTCTCATTCTGAATTCAATACACGAGACTAACAAAACTTGTCT
>STRG.56557.1
CTCCAGGTCGCTGCAATATCCCAAACGTAAACTGTTAATTACGAATCGTAATTAGAGTTTGTCCTTTTGTCTTCTGTTTGGTTACTTATTAGTAGTGAGTACATGCATCGTGAACCCCGGACATTCGTAATGTATTTTCCCTGTTTCTGAGGTATCACAGAGTTTGTCCTTGAGTTTCATGGTGCTTATTACATGAACAGTTCACGTATTTGTTCGTAACCTTGTTTTCCCGAAGGTCTACACTTCTACTGTTATATAATCTTTCTGAGTGTTTCATTTGTACTGCCGAGCGGAGGCTCGAACTCCCAGTCTTAGCGTTCTGTCAGTGCACTCCACTATTGGCCTTCATACGTCAACAGCATTAACAGATCTATTGCCGAATTCGCCCATTCATGTTGGCACGTACTCTTGTTTACTCCACAGACTTAGCTTATTTGTACTTATTTGTTAATGACACTTTTTACCATTGCAACCACAGTCCAATTCATGCGTTTGTAATCGATTTATTGATCTTTGACGATAAACGTTCTTGATTTATTGATTGTACCACAACCGAACTGCGCTACAGTTTCGTTCAGCTGCCTGCTAAGTGGACAGTTTTTGTTTTCTGCGCTGTCCTGATTTTCGGAAGCTTACTGCCCATTGTTCTTGGTTTTTCACCTGGCTTTGGCTCGCAATAGCAACGCGTTCGGTTGACTGAAATAGAACGCGCATTGGAGGGACCTACCATTGCACTGGAAATCGCCCATGCACCAATCGTTCCGGCCAAGACACGACGAGACGACACATTGGATGATTTTATCAACGTGAACACTACGCTGCGGTCGCCAGAAGCTTATGTGGGCAGGATAACGGTTCCTCTGTCTACATGCTGTCTATCCGCAACGATGTGCTCATCTGAATTTGCCATTGGGGAGTGTGTAGGGTGGCGACGAGGAACTATTATACCATCGCTTATACGCAATGTGAAGGTTTTGGTACGCTTATCTTTTTTTTCTGGCTACTCCCACCAGTTATTTTACAAGCAAACAAAGCACTGCGACGGCTGTGTACACTCAGCACAAAGACACCGACTCGCACAATAAAACTTCTGGAAACTATCGAGTGATAAAAGAATCTTGCAGACAAACTCGTTTGCCATTCGGATTTCTCTTCCTTTGTTTCCAATACAAATGACAACCTCGTGGTTCCCTAAATCCTTCTTATTGTTACTAACTTTTTGTTATTTTTCCTTTTCGTGCGACATTTTGTTCAGGGGCAACCAAGTCTAGATTTCTATGACATTTCTCCTTCAGTCTTCCAGGGAGAGTTTGTGCAGTAAGGCTACATCCATTCTGGCAGATATCATCTGTATTGCCATTCCATGTGTAAACTTCGTTTTATCACTCCGAACCAAGCCTTTCCTGGTTCGACCTCTAATACGGCTAAAACTCTTGTGAGTCATCCCTGACTGAATTTCTACCTGCCCCTTTATAAGTTCATAAAGTCTCCGAGGCTGGTGAATGTGGTCTTATGATATCTA
>STRG.9406.1
GAACTGAACTGAACTGAACTTAGCTGAACTAACCTGACCTTGAGGCCAGACTATTCAGCTGGGGCGATCTGTTCACCGCGGGGTGTGCTCGGAGTCAAGGGCGGAGTGAGGTTTGAGCGTCGATTGCCGGAGTCACTCCAGTATTGTTTGTACGCAGTGGTCTATATTGTGGCGTCATGAGGATCCGCCCCACAAGAATCATCAGGCTCATTGCATATGTAGCAACATTCTTCTTCTCCAGCTCAATCATTTTCTACGCGCTGACCCCTTCAAAACATCAATCCTCAAATCAGGAAGCAGTCTTAGCCTCATTCCTACTCCAACCCCGTGCATCACTACCATTCGTATCTGGAGTTTCAAACAACGAGCTTGTTTCATGGGAGGATGAAAACCTAAAGGAAACAGAGGCTAAAAGGGAAGGTCCTGGAGAACAGGGTCGTCCAGTGCGCCTCGTCGGGCCAGAGAAAAAGATATCTGAGAAGTTTTTCAACCAAAACGGTTTTAATATTTATATCAGCGACAAGATTGCTGTTGATCGTGCTGTGGGTGACATCCGACACCCGAGGTGTAAATCAATGAGTTATCTTCGTAAATTACCGACGGCCTCTATCATCGTCCCATTTTTCGAAGAGCATTGGAGTACGCTGTTGCGCACTTTTGTTGGTGTTTTGAAACGTACACCAAATGAGCTGATCAAAGAAGTGATTTTGGTGGACGATGGAAGTACACTACGACCAGAACTAAAAGATAAATTGGACAACTATTTGAAGACAAACTATCCAGATGGATTGGTTCGTGTCATCCATTCACCTTCTCGCGAGGGTCTCATTCGAGCCCGTATTACCGGTGCTAAGGCAGCAACTGGGGACGTACTGGTCTTCCTCGACTCCCATTGCGAACCCAGTCATAACTGGCTGCCTCCGTTGCTAGATCCTATTGCTCGAGACTATCGTACTGTGGTTTGTCCTTTCATCGATGTGATCGATGCAGATACTTTTGAATATCGAGCACAAGATGAAGGTGCCAGGGGAGCATTTGATTGGGAATTGTACTACAAGCGTTTACCGAAACTACCAAAAGATGAACCCTCCCCGGAGCTTCCGTTTGACAGCCCGGTGATGGCCGGTGGTCTGTTTGCTATTAGCAGCAAGTGGTTTTGGGAACTGGGTGGATACGATCCGGGGTTAGAGATTTGGGGTGGAGAGCAGTACGAACTGTCTTTCAAGCTTTGGATGTGCGGAGGCCGGATGATCGATGTCCCCTGTTCACGCGTCGGGCACATTTATCGTAAACACCCGACTAACTTTCCCAGTGCTCGTGGCAAGGGCGATTTCGTTGGTCGAAATTACAAACGCGTGGCAGAGGTGTGGATGGATGAGTATAAGGAATACATTTACAATCGACGTCCACATTACCGAGCTTTGGACACCGGGGATCTTTCAGAACAACATGCGGTCCGAGAACGTTTAAAGTGCAAATCATTTAAATGGTTCATGACAGAAGTTGCATTCGACTTGACCAAGAAATACCCACTTATCGATCCTATTCCGGCAGCTACGGGAGACATACGGTCTGTGGTAGAACCATCTTTATGCATTGAAGCATTAGAGGCATCCGAGGTGAAACCAATTCGACTGAGTAAATGTGTTCGGGATGGGGCTGGCTTGAATGGGATGCAAAAGTTCGAACTGTCCTATCACGATGATATTCGACCCGTGAAACTGACCAACTGTTTCGATCTACCACACGCATCTCCTCGTGCCAGCATCACACTGTATCCGTGTCATGGTGGACATGGTAACCAGTACTGGCAGGTTTTACCCGTTCGAGAGAACGACACGAGTGCGTTACATATTCGGCATGTGCCCTCAGACTTCTGCTTGGAGTCGGACGTGGAAACGCAGTCTGTGATTGCGAACCCATGTCGGTTGGAGTCACGACCACAGCAATGGATTTGGGAGAAGTTACAATTCAAAGAAGCCGTAGAATCACGCAAACTGGCAGGTGTTTGACCTGCGGACGACCGTGATCGTAAAAACCCCGACCACCGGACTGCAGAACAGTCAACAAAACTAAACAAACAGTAACGCTATTTTCCTTACCGTGCCCGATGAACACCAAGCAATAACGCTGTGTTTTACCCTACGAATTCCTCTTCTACGTCCATCATGATATTCGAATTTTGAACGATTTGTTCTGTTGTATATAAATGAGTAGTACTTTTTCTCGACTTGCGTTTTACTGGGGAACAGCTCACAAACTTTGCAATTCGCACCGATCATCTG
>STRG.72323.1
GACGAATATGGGTTATGGATAAAGGATTGTGAGTTTTAGCTAAGGCTTGGTGGCAAAAGGTGTAGATGTGACAGGACTAACTGACAATATAACTGGATGATTGCAGGCTTAAACTTCGGTATGCTTGTTCCCATGTTCCTGCATATACTGATTCCAATTCCCTGGATCATGTTTCCACATCTTTGCACAATCCCAGTCGGGAATGTCGTGGCTCACAGTTCTCAAGTCCCAGTTAGTCTTGCCGTTGTAGGTAACATTATTGTGTTCACCGGTAGACTGCATACGTACACACACAAACGCACGTGCAAATATCAACCACTGCACTGTATTAGCTTGTCGTAGGTCATGTTTGAGTAGTAGACACGTGAATGCTATTACCAACTCACACGTTCGTGTCATCTTGATTCCTTTCCGTGGTTTGGGCGTACAGCTGCCGATTACTGGATTTAGAGATTCGGGGCGTTGCTAGTTCGTACCCTTAGTACAATTAGGTCGCAGTACACTAAACCGAGTTTCTAGCCCGCGTGACGAACTGGGAAGGGACAAGTATCAAAAAAAGTTAGGCAAATGTTTGAAGCGGGTTCCAACCTATTCTGTACAGACCCCAAGAGCTGTTCCTTGTCTTGCTCTTGTTCTGGTTGGAAGAAGTGATCTTTGAATCCCTCAACGGTAATATATGCTATTCAGTTGTAACCCCAAATACTATACACTGCTCGACAAAAGCATAGAAACCCCCTCGATTTTCTACATATTTCCAGTTCTGTATTCCCTAACGAAGCCGTTTCTGGTCAGGAAGACCGAATACCCATTACGATGCGGAACATAAAATTTCACAACAAAATAATTTATTATCAGCGAACTAAAAAAATATGCCTAAAAAGGGATCACGTAAGTACAGGAACCCACTTCAGCTGGACTACAATACTTACTCCTCAAAACCGTGGGCAACCCCCAATTCTGAATGAGGACCTCGATATTATCTTCTTGGTATTCAGCCTGTAAGACCCGTGATTTTTGCTTGATCTTTATTTACCCATTCTCGCTCAAGAGCTGCTTCCGATTCCCCTTGACCGGTAAACCATGGAGTCCTTGTACACCTGGTGAGCAAGTATACCCCATAGGATCTGATTCGGGTTTTGATCTAGGCTGAAGGCTGGTCAGTGCGTGATCTTGATCACACGGAACAACAGTCAACATTCTGTAGTGTGTGAGCGGTGAACAGAGGCATCATCGCATTGGTGTATGGCTTCTTGTAAACTGCTGCTCCGTAGCGGAAGCAATGACTGTTCCGACATGCGAATATACACAATGGAATCTTGAATACCCTCAGGTATAAAGAGCTCACTTTGGCCGCTGACTGCGAAGGCTCCCCAGACCAACACTGAACTGATGTGGCTGTTTCTTTGATGGAAAATCCCTTCTTCTTTTCTGATGTCATGCCAGTAATAATTTCGCCACTGAAGTACACATTTTCCCACTTATCCATCCATGTTGTGTTTCAACCCATGGTAAGAGTTGTTCTTTATGCAGTGGTGTGAGAGAAATGTATCTTTTCGTTCTTTGCATTTCATCCACGGTACGGCACGGAGCATTCTTTGTAACGTTCGTTTTGAAACACTGAATCTGATCAAAGCCATCAACGTAGACAAGAAGTATGTGTAATTGGAGGTTAGCCGAATTAATTCGCGTTTGTCCGATTTAGTTAATTTTTCGGGACTACCCATCCGCTTTTTAGACTCAAATTGCTTGCTACATTCCAGATACCGTCGTACGACGTTTCTCCATCTCTTGCATTGTCCGGAGATCTCATACAAGCTGAGTTCCATTTCGTAAAACCCGGAAATTTCACCTTCTCAAAATCTGTTAGTTTATTTCCGTGTGGCATCGCGGAGACAGAATTCGGTGTGAGTTCTAAAGGATGTGTACGTGCAACCAACGCGAATGAAGGTCACATATTTCACTGGGGTGCATCACGTGCTCCAGTGCACATGAATCGCGTGATTCTGGTTCTCATAGATTTGTCGGTCGTCAAATCCACAGACCGAAACTAATCCGCTTGTTGCCAGGCTCAGTGGCTCGTCTGGTTGTGCGTTACTTTCCATGGGACAGCGCACCGGAAAAGGTCCTATACTTTTGTCACCGTTTTTTAAATACATTTTCTGCTCTAATTAGCATATAGTGCACAGCTTCTTTCTGAAATTTTGTATGCCGTGTCGTACCGTGCTTTCGGTCGTCCTGACCCGATATAGTTTCGTTAGAGAATACAGATGCGAAAATATGCGGAAAAATGAGGAGGTTCCTACAGCTTTGTCGAGTAGTATGTAATCAAACTGATTCAAATACGTCTGTCTGTCTAGTTCAGCGTAAAAATGAACACAAAGTCGACAGATGGTAGCATTTTCACCAAGCCCTACTGTTGATGTGCCCAATGCGTCTGATGCGAAAACATTTCACTTGGCACTGATTTTTTCACCACTTTTATCACAGCATTTGATGATCCTAATTTCCTCTCCGTTTATATAGATTGTTTGAGATAAGTGACTTTGGTTCAGTACAGTTGGGTTTTCCGGGCTTCACGACAGTCTACCGAAATGCTCAGATATTTGCACTAGACATCCCTTCAAATCTCCCAGTGTTGCCAAGATAGATGGACGGGCATCTTCATTCATACACTCCTTGAGATGACAGCAGCTTTCTCTATCTTGGCGGCAACCGACTGACTTTACCAATCTGTTTGTCAGCATTAGGTGGACATCCATTTTTTAATGACTATCGCATCTTCAAGTGCGTGTGTATGTATGCATGTGTGCATGTGTGTATGTATGTATGTATGTATGTATGTATGTATGTATGTATGTATGTATGTATGTATGTATGTATGTATGTATGTATGTATGTATGTATGTATGTATGTATGTATGTATGTATGTATGTATGTATGTATGTATGTATGTATGTATGTATGTATGTATGTATGTATGTATGTATGTATGTATGTATGTATGTNNN
>STRG.4953.1
GACACAGACGCACAAAACTGATGCACGAACGAACAGGGGCATATGGGTGTTCACAAAGCTATTCGATAGGTGAGTATTGTTCACTTCGGTTGGGTATTTTTGCGTCAGTTAGGTTGTTTTGTCGCGTACAAGCGGTATCTGATTCATGTCTCTCTTTAACCAAGGCACGATGAACAAACGTTCACATGAACAGAATTTCATGGACACTGCAAGAAGGTACTGAGATGAAACGAACCAACGGGATATGCACAGAACATTCATTCCCCCAAACACACACACACACCTTTGTAAAATTGTATTTCCGAGTGTGCAAACACCCACGTTTAATGACGCATCAGTTGGACCAGAAGATTTATCTTCGTACGAGGCAGCTATTTACTTGCTGAACATACAGTACAGTACAAGATGTTGACCGACTGGTGTATGTGAATGACAATATGAATTGCCTCTTCTGTGAATCACAGACTTGGTCGTTGTGCTCCCATATGCGGCACTGGAAATGAACTGTACAGACCGTTTGCGAGCGTGCTTGCATGCGTGCGCTTGACGGGGAAATCCAAGTCAGAGATGATTCGAAGTGAACCAGTTTGGTGACAACACTGACCCGATGGTATCTGGGAGCCGATTTCTGCGCAGTTTCATTGTCCCTTTTGCCACTTTTTTATTTCCACTTTTGTTTACTCGGTGGTCTAGTACGGTGGAAACACCGTATAAGCAATCCTGAGGTTCGGTGAAGAGTCTCAATCTCACGAACCAAATAATTAGATCAAGCGCTCTAACTTACCGCGCTTAGATGGTTGGAACATGCATTACGTATGTCCTCGGATAGGATTCCTCCGAGCACAATGTTTGCCGAGATGGGCAACGGTTGTAAGATGAGTGAGGGTGGCCAGCCCATGACATGGAAGAAAGAAATGAAAGCTTAACCTGAAGACTTGGTCATGCAGGTTGTGTTAGACTTCTTCGGTGGGGTCTAGGAAACCCTATCATTGAGCGGTTATATACGTGAGGGGAAATGGCTGAGTGTCGCGACCAGTGGAGTTGCAGTATTCGCAAATTTTCTTTGTCGACTTGGTATTATTATTTGTAGTTCTTTTATTGCTCCTTTCATATTGCCGTTTTTTCTCGTTATCACCAATTGAGGCTGTCGTGAGGGCATAGCAACCAAAGCCACCACACACAGTGCATATTTAGTGGTTATCTGAACTACTACTACTACTACTACTATCGTAGGATTTGAACAGTGACTTCCTGGGTTCGATTCCAAACACCGATGATCACTTTCCTATTCGACTGGCTTTGACTAGTCATGGCTCTCTTCCAGGAATAGTGTTCATTGTTGTGAAATAAGAAAGACGTACAGGATTACTATGACTATTATCAATAAGCAACGGTCTCCTCCAATTTTATTGTCCTCCTTGCGAGCTGACAATTTTGGGCATCCAATTTCCCCCAAATGGGACCTGGGCCCAGGGTGTCGGGTGGCTGATCTATCAAGCTAACCATAGAAATCTCAGCGGGTTGTTTCACGTTGATCTGTTATGATATTATGGTCCATTCGTCATTGACTTTAGATGTTACCAATTCGTTGATAAGGCACTGATCGTCTCCTTGGGTGGATGTCATCTCAGTTTTATTGTCTATCGACAACATACGGAACTAAGTAGGTGTTTCCATGGTTTTTAGCGTTATTTTGCCTTTTTATAACTGTGAAGTGGTCGCTAATTATCTATGGTCGCCTACCGCGTAAACAGTTACCAGCAGTATTACTAGTATTCTTCTTCTTCTTCTTCTTATTATTATTATTATTATTATTATTATTATTATTATTATTATCACCAACAATAATTTCATCCGGATGTGCAATATTTTCCCCGTATCAAGTTAAAGTAACCAAGTGGGTGGGCGAAAAATTGAAGTCGCCAAATTAGAATCAATCAGATATACGGCTCAGTGATTTGACCGATGGCCATACAGCCAGCTGACCTAAGTCCAACTCTCAGTGGGTAACGAGTGGGTGAAACGTGATTCAGCCAGAATGTACTGATCTAGCCTAAGGGAGCGGCTTTAAGCCAGTCGACATGTTGAAAACGAGAGACAGTCAAGCGGAAAGGATGGTTGTGCACTGCTGATGATTCCTAACGAGAATAAAGCAGCTGTACTGTGTTTCTATGGTTTTCAAGGGTGATATCAACTTTGATACTGCATGATGAATCATAGCATATGTAGATCCAACCTCGTGCTATCTACATTCATAATGATGACTTAAAGTGACAACGTTTTTCTTTGTCTATTTATTGCACAAGATTGGTATGATATCCCGGAAATAAAAGTCGGTGTTATGACCCAACAGTTTGAAGACAGAACAACTGATCACTGAGTGGGTTGTTTGGTAAATGTATATGAACGCGACTTACGGGCACGTCTAACAAAGTAGATAAAAGGAAGTCGATAGAAAAATGAGCGATTGCAACTTGGCTGCGGGACAGTACTACCGCTGTTTCGTGTGTGCGTGCGCGGGCGTGTATCAGTGCGTGTGTTTGCACATGCACATAACGTCAGTTGACTGTCCGTCCCCCTCCCTGCAAATGCAGACTGACTCGTACGACTTCTTATAAGGATCAATGGAAAGTCTTCAAATGGGGGGAGGGCAAGAGTGTATTGAGTGTCTCCGCTCGTTAAAACAATTCGAACTTGGTGGCTCATTGATGCTGTTTTCATCTCTGCAACTGGAAATGCGAGGTGTTCAAAAGGACATGCAGCGGAAGTTCCGTCTCGTTTGTCTCATCTACCGCTGCCGTGTTGTAACTTTTCCAGATGTGGTTGACACGTCGTTTGGTTATACCATTGTCTAACCGAACACCATTTATCACATTACCCAATCGGCTTACAGTCACTCCTGGTATCCGTTGCTTTGAGGGGTGACGATCTTTTCTGCTGAAACTACGTGGCCTTGGATCATAATATCCGTTGAAGCTCCTTTCCATTTCATCAAAACAGATGGAATACATAAGCTGCGAGATGCAAGTATTTCTTTTAATTTTCTCAATCGTGTACGTAAAACATGCGAATTTGTGTTCGAATGGGGCACAGAGCAAAACAATGGAATAGGCAGTGTCGAACGGAATCAGGAAACGATCCGGTAAACTTGATTGGTTACCGCCACAGCAACCGCATACACTGTTTTGATGAACTGGATCAAGGGGACCCAATGTTTGAAAGCCTTTCCATTTGGTCATTTCGAACGGTTAGTATGACAGTGGATACATGGCATCTGACTGTATTCGCGTGCTTCTGCTAAGGAAGATTTCTACTGATGAGACAGTTTGAAACATAGAGTCCCCTTTATCCAATTCATTAGAACAGAGAGAAGACATAAGTCGCGAGATGCAAGCATTTCGTTTACGTGATAACAGTTTTCCCTTTCTAGATATTTTATTAACCAGGCGTCAGGATGGGACTCTACAGCGCAGAATCTACCGAAAATCAACGTGGGGCTGACGTTATTTACAATTCTCCAGCTTCGCTTCAGTGGCTTACAAACGTGGATTGGTCAGAACTCTCTTCAACAGAGCGCAGAGAATCTGTACAGACGATCAGATACAAAACGAAGAAGAGTTCATACAAAGAACGCTGCTGGCTAACGGTTATCCGGAGAACTTTATCAGACAACATCCGAGGCCGAGACTTTTGCGCGCGAAAACAATGAACGTGGAGAAGAAGCAAGTTTTTATCACTTTGCCTTTTGAAGGAGATCATTTATTTAATCAAATAAATTGTAATCTGAAGTCAGCTCTAAGGCACACATACACAGCGGCGCAGTTGCGTTTGCTGCAGACGACCAAAAGGTTATGTATTCAAAATCACTCAAACAGTCTTGCTGATCCCAATGTCTCACATACTGTCTATCAGTTCACTTGCAGTTGCGGTGACTTATACATTGGTAGGGCAGATCGTTGCCTGACTCAACGAGTGTCAGAACACATACCCAAATGGCTGTCAAACTTGATGACGCAAACTGCTGGGGCAATACACAATGACGTGAAACCGCCAGCCTCTTCGATTGCAAAACACTTGATTGCATCAGATCACAAAGTTGACCTGATCCAGTGTTTCAAAGCCTTGTTGCGCAATCCAACACCGAAGCTATTGGTGTTCATTGAAGCTATTCTAATCATGATGAGACAGTGTTTGAGACTGACGATTTAGGAGTTCGAAGTTACGTCATCTTTATTATGCCTCTTTCCTCTGGCAACTTTTTGAAAGCTCGTTTCGTTGTATTAAAAAATGTTCCGCTTGACCGTCTGATTGAGGGTGGTAAACGGGACTGGGTACATGTTCAACTCCCATGGATTTGCAGAAATTAATGAACACAATGGAGGTGAATTGGGCCTCATTTTCGTTAACCAGCTTTTCGGGGATCCCTAATTGACCGGAAAGTTGTCTCATGATGGGAATGGTGCTTGAAGAAAAAGTACTTCTCATAGGAAATATTTCTGGCCACTATGAGTAAGCGCCAACCATTACGATTAAATCCTGAAAGTTGACGAGAACCCATTTTCAAGGGCCTGAGGATAATGACTAAGAGTGTAGCGGAACCTCGTTGGACGCCTTGGCAATAATTGACATTCTTCGCCACATCTAATTTACTCTTCAATCTGATTTTTATTGTTGGGCTAGTAAGCATAACTTTCGTCCTAGTGTTTTCATAAGTGTGATACCCCGATGACCGTTATGCAATTAGTTCAGCACTCTAGTTTGTACTCTCTTAAAAATCATTGTATCTTCAGACAACATTAGACAGTTTTCCTCTATCCTGAGGGCATCCTTCCGGCGATAAAATTACAGGGAGTAAAGATCGATGATATTTTGGGACAGCCACTTTGCGGAGAATGAATTATTAGCCGAAGATCATGGTTCAGTGTAGTTTCACTTTGTATCATAGTGAAGGTGCCAGACAGATTACGGACGGATCCAGGAAAGATGTGCTTAGAGTCAGAATCAACTTCAGCTGAGGATATTACCAAGTCTTCGCCAAGGTGACCAGCTGAATTCCGTTGAATAAGGTGGG
>STRG.43657.3
GTTGTGCATCACTAGTGATTACACTTTCTGAATTTTACTACACTGAAATTTCATGTGCTCAATCAAAATGCGGTTCTGTTCTGTTACTCCGCACAGCTGTGCAATGAAAACATTTTATCAAAATCGTAATTGGGAGAGATCGATTTAGCTTATTATTCTACAAAATTTCCAAAAGCCGGTTATTTCTCTGAATTGTTTCACACTACTGCAGTAGCACATCTGAACGGTACTTCTGATATGTCAATGCAACTGGGAGTGTGGAGACGATGCACTGTGAAACAGAATCGTGAATTCACTGGTTGTTAGTTTGCCTAGAAACGTGACCACAGAAACCCTTCACGTAAATGTGCAACATAACAGGGTATTAATTACGCGCTTAATTTCATTCGCCAGATGAATTCGATATTGCGACCGACAAATCATCTCGACCCAAAGCCAACCCATCACGGCAATTACCAGTGTAGTGATCAGCCGATCACACCCTGCCTAGCACTTGTTTGACCCCTGCGGTCTCTGTACTCAGGTCCAGTGAGAATACACGCGGCTGGCACTCCAAGAAGCTGAAAGAGAGCGTCCTTGGATACCACCAAAAGTACCAACAGGTGAAAAAAACCTCAAATTGAGGGCCCCATTTTGACCCCTGTTGTGCTGGCTGGTTA
>STRG.45374.1
AGAGGCACGAAACTGTGGAAGTGAATGTATTGTACATTCCACGTCACCCTGCTGTGTACTGAACGACTGATTGAACCATCTTCACGACGATTCATCCGGACATTCAAGAAGCCTATCGTGCTGTTTGATTCTGTTTCCGTTGTGAACTGTAAGTTGTCATTAGTTGAGTGAAACGAATATAACCGTTGACCTATTTGGTCTGAGGAATCGATTATACAAAGGACGTCATCTACATAGCGTTTGTATAAACGACAGCTATGGATCGTTGATACAAGTGGGCCATTTTCCAACTTTGTCGTAAAGAAGTTGGCAACTAGTGGTCCGAGTGGAGAGCCCATTGCTACCCCGTCCTTCTGACGGTAGATTTGACCGTTGAACTTGAACTGTATATTGTGTGTGCTGGAAAACTGCAATTGTTTCAAAGCTTCTAAGGGAATGCCTGTCTCATTTGCGTTGCTTTCGATATAATTACATGAATAATCGATGGTTTTACTGATTGGAGCTTTGGTAAAGAGTGAGCAGATATCTAACGATAGCATCCGTCGGTCTTTCACATTCAGGTCTTTTACACTACTTATGAATTCAGATGTATCTTTCAGGCTTTGTTTTGATGCCTAAACGGTTCCAGAAGATTGGTCAACTATTTGGCCACTGCATGGTGCGGGGCATTGCACACGTCTAGAATAGGTTTTAGAGGGACTGCTTTCTTATGAATTTTTGGTAACCTACGCAATCTGGGAATGATAGTTCCAGTGGGCCGTATCCTTCCGAAAGTAGATGAGTCTTTTGTATCATTTTGTTTCATATGTCGTACAATGTTGGACAGAGACTTCTCTGTTTGTTGCATTTTGTTCTTCTTTATTGTCTTTTTCGCGAATGTGCACGTGTCATTCAAAATGGTTTCCCTTTTCGTGATATAGTCTGACTTATTCAGGAATACTATACCTACACCCTTGTCCGGTTTCGACATAATGATGTCATTATTCTTTTGTGATTCTCTCAGATGTTTTATATGTTCTGTTCCTAATTGCCCTCTTGTTGATGCCTTAGCCGTATGATACTGATAGCACGTATTCACCAAGGTAGATTTGAAATTCTGTAGTTCTTCTTGTGACGAAGAAAGTACACTGGACAACTGAGCTTAAAGATTCTCAAACTCCATCACCAAATCTAGTTGTTTACTCTGGCTGCTTGGGAAGCAGAATTTAGGACCCAAAGATAACACCTCAAGCTGCGTTTTGTCTAACTGGAAGTCTGATGAATTTTGCACAAAACTTTCAGGGTTCGACTGGAACTCACGCGCTGGTTTCATTCCTCCTATTCGTTTCGACAATATTCGAAGATTCCGATTCACTTGCTTTTGCACAACTGACTGAACATATTGCTCAAAGGATAGCATTTCTCCTAATGTTAACTGATCAAGAACACG
>STRG.16676.8
AAGTCACTTCAGCTTGTTTTGGCGAAATACAAAGTACCTGCAGTTATTGTGTGCATGATCATTTGAGTGTATAGTGTAACTTTGGACAAAGTTGTTGTGACATGATAGTGGAGCAGTTCCCATCGCACGCCGGTATATCGTTTTGTCCTTCCGAATAGACAAAAGTCCGTAAATTTTGATGTATCCCTTCCGATGCACACTTGTTCAGGAATTCCCTTGGGGTGGACGTTTTAACCGAAGAAAAAGCTGAAGAGATAAGAGATTTCATAACAATGTGGATATTTATTCTCTCTGAATATTTTACAATCATGCAGGCAGAAGAAAATATATAAGATTATACTCTATGCAGTTATGTGTTGACGGCTTTAGTAATGAATGGCATAGCACTTAGCAAGTAATTCACTGACACACCCAGTTTCACCCGAGTGTTCCATGCAGGTGATTGTCAACCTAACAAACAACCAGTCCATTCACGGTAGGTTGGCGCGTATCCGTTTACGAATCATTATCGTGGCGGTTGAAATACGTTAACGATTTCACATGCATATATCGAGCGAAATATCGCAATTTCGAGACTACAATCAATAGGCGCTTGCGTCGTTGATCAAATGATTTAAGGACACACATTTAGAAATCAGCTTGTGCAATTACTTTAGTAAGCGAATTAGAAATTCGAAGGTTCCAGATTCGAATCAGCTGCGTGGGTTGATCATGTGTACTTATTCTCATATTAGTACGCGCGTCAGTGTACAATGCACTCCGAAGATGTCTATCTGTGAACATGCGCAATACCCATTCAGAAAAATGCAATTGATGTATCCGATATGGTGACTGATATTGGATTAATAACCGGTAGTCTTTTACCATTAGTAAATCCAATTTTCATTTCTTTCTTATGTGTGAGTACAGTTGGAGAGAGCACAACACCGAACCACAATGACTAACTGTACTAACAGAAGATACTGGCATGCATGGATCTGCGATTTCGATTGTGGAACTGATGAAACTACAAAATATTGCTTCAATAACTTCCTCTTACTTATCTGCACGATCACTTATATCGCGTTGTTAATCAGTCGACAAAGTTTTTTGCATAAAATCTAATCCGTCTGCTGATACGCAAATGCAGGAAAATGATGCTTTTACAATACGAAAAAGGACTGCGGATTGTGATACACACAGCCAACATGATCCCCGAGGATTGGAACCTGCGCACACAAGGCATCTGGATGAGTCCTCTCCTGCCCCCCACGAATGCACCACCTTCGTCAAGTGATTCGACTACTCATTTTCGGGAGGATCTTGAAGAATACCTAAAGAGCTATGGTCCTGCGGCACGTCAGAACACTACTTCTGGGATCGGCAAATGGATTGGATTGTTGAACCGTTACGACTTCCGACTAGTTAGAGTGTTCTTGATCGCCTCATCATCCGGTGCGTTCACTGGCTCAGACATGAAAAAATTCGGGCATCTGCGATTGAACGAGCTCCTGAAAATTCACACTCCAGAAACTCCTTCATCTTGGCCTATCATTGGTCAGTTCTCCAGCATTGGATCTTTGGGATTGCAACCAACCGATTGGCTAACGACCGAGTGGTCCAGCAGCTTCGCTGGACGTGGTGCGCGTGGCATTCGCCTAATTTTTCCATGTGTAGAAGATGTACGGAATAGTCTAGAAGGTTATTCGGCCGGTGGTTGCTTGCCATACGTCCAGCGGACTGCCAATCGTCAACCTTGGCTAAGACAATTTCTGCACCGATGGGTAGCTGATGCACATAGTCGAGCCATACCGCACATCAAAACGTATTCGCGTATTTCTCCTGATGGTTGTTACGCCACTTGGTTCCTTCTCACCAGTGCCAATCTCTCCAAAGCAGCTTGGGGTGTTCTACAGAAAAATCGGACGCAACTTGCCATGAGATCATACGAACTCGGAGTGTTATTTGTACCGTCTCAGTTTGAGCCTAATTCGAATTGTTTTTTGTTGGATGGACCGCATCAAGCGTCAACGAACGTAAAGGAGCGGACAGAATTACCTGAATCAATGCGACCGTCATCAATCGCCTTTCCTCGGCCGTATCAGTTACCGCCCGAACCTTATGCTGATGACGACCAGCCATGGATTGTGGACAAGCTGTACACCTCCCCGGATATTTATGGTCATACTTGGCCACCGGAGTAACGGTTGCGTGGCATCTACTGAAGAGCTCGTGTGCACCAGTGACCAGAAACGAAACCAGTATATCACGTCGTAGTATTTTTTCCTCGGTACCCTTTATTGGATTTCTACGTGGAATGTAGATTCGTCGCATTTGACCATTATGTGCCTGTGTATGTGTCTCGCTTTTCTGGTGATTTTGCATGTGGTTCAAAGACTGTGCATGACTATCAAAGTACTAGTAAGACACCCGGATCGTGCTCTTTGTCTTGGTCACAACTAATTGATCGTTGGCTTTGGTCTTTTTCATCAGTCCTGCTCCGCGTATTTTAAGTTGCATATCAGAACCCCGTGATTGCGGTGGCGTTTCATAGACTACGCGTGTAACCACTTTCAGAAGCTCACAAATACGAGTGAGAATGCCAAACAGTTGTACGTATGTGTACTTTGATATTTAGCTCACGAATGCTCAGAACCTCAAAGGCTGTTTTGAACATTTTACCATAAAGACAAACGAAAGCGTATTGATCATTTTGTTTCCTAATTTGATGCCGCACAATCCATTCGACTTATGCAGCCT
>STRG.75343.10
GGAGCTTTTGTTGGTATTCTACGGCGGCTGCAGTATGCAATGACCAATGATCTTCCGCTGGGGGTTGCTCGGACTCGTTGTGAAACAGCGAAAATAGAAAAACCCACGAACACAAAGTCCAATGGCAGCGGTTTTCAGGTGTCCAAAGTATTTACGGTTTCCAACTTCTTGAGGTCTTTTTCTGGGGGTGGGGGGAGAAAGGCAACGTCCAGAGGTGAACCGGAAGGTAACAAATTTTTTTTTACAGATAATTTCCTTAGTATGGCTACCATTCCTATTTCGTTACCCATTCTCTACATTCACCAGTAAAATATTTCGTGTCTGTCAACTCCAATATGCGGATTCAATTTGACACAATTTCTGATGAATTATTTCCATGTCAATAACGAAATAGATGGCTGAAATACGCTTACAGTTTTCACAATCCATGGAACTGACAGATTGTTTAATGACCACTAGCTGTCAGAGGCGCCCAATAATCTTTGTTGAACTAAATTATAACTACTTTGCACATATCTCACAGTTACTTGCGAGCGGTGAGTGGGATTGATGATAGTTCGCTCGGGTGACTGTCCTTTGGACTCCACTTCTCACTCATAAACCTCAGGTCTTCCGATCAGCCATGTACTCAGGAGCACCAGACTCGAGTTTCGCCCTCATCAGTGTCGCATATCTAGCAAGCCTGCGCACCGGACTATCCGGACTGGTTCCCAGCAGTTTGTCGAACATATGCACTACATGATATGGCACGCTTCCGTCACTAGATTATTGTCTCGTCAACAGATATAATGCACAAACCTCAGGTCATCTGTTCAACCCTGCGCTCGGAAGCACCAGACTCGAGTTTCGCTCTTGTTAGAGCTTGTCAGTCGGTAAGTTGGCCCATCCTGTGCAGAAAACCTGACTTGGTGACAGGTATTCGTTAGGAGTTAACGGGACAGTTACCGCACCTCCCTTCAAAACTGTCAGGCATTACTTGCTGTCATAGAGGATATCTGGACAAACTTAACTCAGTGATTCGGATCTGTCCGAAAGGGGACGGGGTGGCGTGGTGGGATCACATTCCCTTTCCAGATGAAAAGGCCAGGGTTCAAACCGTGGGTGCTGCCGGGGATATGCACCACTAACGAGCTCTAAAAAGGGCGAAACTTGATTCTGGCGCTTCCGACTGCAGGGTTGATCGGCTGACTCAACGTCTGTTGGTGGAAGGTGTATTCCAAAGGACAGTCAGACAAGCAGATAATCATCGATCCCACATGCTACTGGAAAATAATTGTGAAACATATACATTGAATATTGTCAATTAGTAAATCCGTTTCTTGACTACGGTGTTGGTCAAGCGATCGTCATCCTGGACTTCAGAAGTCCAAGGTTCGAGTCCTATCACTGCCGTTCACCTCTCCACTCGGCAGCCTTTGACTGGCCACCACGCCTTTCCAGAGATATTGTACTTGGTCGTGCAACAAAGGAAACACAAATATATTCTGACAAATCAGAGGAGGCTGTCGGAATCCGCCTCCACCATCCTTCCCCCGTGTGATCAGAAATACTTTGTGAGCTCTTTAGCTCCCCTGGCTCGGAATCCACCAAAAAACATATCACAAACCAGGAGAAAACTGACCAGAAAAGTGAAAAAATCCACATATGGTCTCGGGTTAAGTATGAAGCACAATTTTGGTGTGATCATGAATCCATATCACCTCTACTTTTCTGCAGTAATACTCTATGAAGCAATAGCATAGCTTGATCGATAGCTTGTGTTCTCTAGACGGGAAAATAAAAATATTATTATAGCACTGATCAAAGTGTTTGCAAATGATAAATTCGGTATGGGCTTTTATGCTGATGCTCGTGCAAAACTAATTTTCGAGATTTGGAAATAAGGCCAAAGTTCTCTTTTAGAATACAAGGAAAAAAAGGATGGCTGCGAAAATTGGTGACTGAGAATAGCAAAAGGGAAAAATTGACTTCACGATTATTTGTAGATTCCAAAACTGTGTTCGGCAGAGTATAGGAGTTATGCCTGATAGGTAACTCGATGGGACAATAAGCCCAGTGCACCTCCAGAAACTGATACCAAAGGAATTTTAGATCACGTTTTTCACGCAGAAGTCGATTCGTATTTTGTCAAATGCATTAAAAAAATGTGAATCAGCTCTGCATACATCACCTCGTTCAATGGTAAAATTCACGTCAAACCAAATATGGACAAGACTGACAGAATGAAAAAGCGAACCCGACACTCACCTGGTTCCAGGCAAGTGTTTTTAAGTTTTGTCTTCCATTAATCTCGCAATAATTAGACATTTGCTCAAGTGATCTGAAATATTAGTACAAAGTTACCCCTCAGGTGAAATCATCAATTAATTTTAATCACAACTGTGAGACCGTAAAGATGAAAAAATTCTAATGTCTGTCACAATAAAGACATGTTCTTTTTCTGTGGGAACTTCCCACATTATTTGCGTCTGATCTGGACTACTGAACAGACAATTTCTGAAGACAAAAATGAGCGGAAATTTGCTCGTTTTCGGAATCCAAGAAAATCAGATTGTTTCCAACCTTGAACTTATAACTATTTATTTATTTAATATTATGAAATCGGCGCAGTGTTTGGCACCGGGGATCGCTCTAAATCACAGGCTGCCAAATGTGCAGTGACCAGTGACGGGGGCGTCAAGATTCGAACTCAGAACAGACGGGGTAGTACAACCTTCAATGACTATTTGATCACCGTCGCCCGGGTTGAATCGAACTGCCCAATCAGTGCGTATCAAGTGAACTGTCCCGAATGAACAAGAAGTCGGAAAGCGTCATAAAAATTCCAACCCATAACTTGCCACTCAAATACTCGTAAAATGGCCAAATTGATGCAGTTTAACGAATAGAAATAGCAAAGTCGCAATGTGGTACTTCTAGTAGTTTAGTCGCAGAGTCAGGGCAAAATTGTTCTTATCCTGAAGTGGATTCAGAGAGATAGTGAACCATATCTACATCAGACACAAGATTTCATGGACTGTCAACAAAGAGAAACCAGACGATGCCAATCCTTCAAAATTTGTCTGATGCCCGATTTGTTGTGAGGATAGCAACTAAATCAGACTACTAAAAGGATTGGACTTAGTCGAATCCTTTCGAAATCCATCTGGATGCGGTTTTTCTTGCTTGACCGATGAAAGGCAACCAGATGAGATCACACTGACCTGTACAACTATTTGCTCTTACACGTACATAAACACACACATAGACACCAGGTGCGGCAACTTCGAGAATCTAAGGACCGAAAGTCGAAGAACAAATCTGAACGTATTGCACTCTCGGACTGATGCATTAAAACGGTGTCCCCGTGAAACTGTCTTCCCTCTCCCTATTCGTCCCTTCCGTCTTTTCGGTCTTCCTTCGTTCCTCCCATCTCATCCACAACTTTCCGAGGAAGCTTTTACATCGAATGGTTGTTGTACAATACCGGGGCTGGCTGATTTGTGTCCTCTGATGCAAACACGTGTGTGGTGATAAATTAACTTTCCCGCGTGAAAATGCATACCCTCTCTCTCTCTCACTGTCCTGATAGACACTCAACGGAGGAATTTCAACAGTTGTTCCCCGGTCATGACACTGCACTTACTCTTCGCCTCACATTAACTTCACGATTGTACAGATTCTGCACTGGTGGGCTTTTAGGCCGGATTACCTGACAGAGTGGCCTCTCTAGTGCACTGGAGAGTCAGTGTTTGTGTTTGTATGTTTGTGTGTGTGTGTGTGTGTGTGTGTGTGTGTGAGAGAGAGAGAGAGAGAGAGAGAGAGAGTTATATTAATGGTTATTGTGGTTCCATTTGGTTGTCGTCAAATCCTGTCGGTTGCAATTCTTACATAGAACAAAGCGGCCAGTCAGAGACCAATCAGACAATTTTACCCCACCTCCCACTTTTCCGTATTTAGTTACACATATGTGATTGCATATTTGCACACATATAAATGTTTCGTCATTAGAGAGCTCTATTTACGTCTAGAGTCATGATCTGAATTTTTTGTTTCGCCATTCTGCATCATGCTATTCGATCAGCAGGAAATCTGGTCCATCTTATCTCATATTTTGTTTTTGGTGTATTGCTGACCATATTTTTCGCATAGAAGTGTAGGCAGAAAGTCATGGGATCAGTAGGGATCACTGGATCTCATAAGGAATTTCCCTAAGAAATGGGTGATCCTGCACAAATGCGAAAACGATGACCACCATTTCAGGTGGTTGATTAGTTAACGAGAGATGCAGCAGATAGACACTGTTGGCATGTGATAGATACATAAAAGGCTTTTGCAGACGAATGAAGTCGGGTTTGCTTACAAACAGCTTACTGGAAGGTGACTGTATTCTCTCTCTCTCTCTCTCTCTCTCTCTCTCTCTCTCTCTCTCTCTCTTTCTTGATGAAGCTGTTTCTCCCAACAACAACAACGACTGCAGCAGTAACATCTGCAGAAACAGCAGCAGCAACAGCATTCTAAAAAAGATGTTCCTTTTAAATCGGAAGCATTACCCCTTAGATGTGTTTCTCATCTATCACCAACCAATGCTATCAACTCTACCTATTACGTGCTTTCAAACTGTGCGTGATTTTGTGCTGGGCAGTCCCTTTTTACGGTTGGTAACAAGGGTTCGACAATGTGAACCAACGTCCACCCACTCACCTGTACACACCCGTTGGATAAAGTCGTGCACAGAGCACAGCTGACGTGTATTAGCGCATGATGGCAATTTCATCTGGTCAATGAATTGTTCCGTACCATGTGTGTTACATACAGCGCGAGCGCGCGCGCTTGTCTCCCTTATGCTTGCGTGAAATGCGCACCCAGACAACTTAGTCGGACATAAAAACTCCCCCCCCCGCCGAAAAAATAATAGTCCCTCATCGTATTTTCTTGTTTGTTTGTGACCGAGGTCGTTTTCACCTCTGCCCCCCCCCCCCCN
>STRG.18417.2
GTTTATACTTTTCACCCATGACGCCCCCGTGATAGCAGCAGCCAATAGACGCTCTGCTTACTCAGCTGATTCAAGGTTAACTTCCATTGTTTGGATCTCAGTGGTTTTGCTCTTACTAATGTTCTCTAGCTTTCTTTCTAGTCTGACCAAGGTGAGCAAACCATGGCAATTGGTGGATGAACACGGCGAGGTTGTCGAAAATGAAGATGATGATGTTTCCAGCATTAGTTCCGACTGGTCTTTCATGCAACCGGACGGAGAGTTCCAGCCTCGAAGCCGTTCGGAATCACCCCATATTCTGATTGAAACACCGAATTCCAGTCGTCGGTCGTTAAACCGATCACCAAACTCTGGACGCTTTCGTCAACAGAGCCTCCCGAATAGTATGGACTCGCCTATACAACCGTGCACGGACACTCAGGCAATGGCCACTACGAATCGGCCGAACGGGCTGCCTAGATCTGCACGAGCCAAGGGGACCGTGCGTTCCGGTTCCTTGGCCTGTGACTCAAGGACATCGCCTAATCCGGTCCAGTCACGTCAGGCTAGCACACGTTGGAATGGGGCTGCACATGCCTCTCGTCGAAGAGGTCACCGGAACACGCTGAATGTGGATCCACAACATGCGAAGTGTCTGCGTCGCGGGGCCCAAAATTCGCGCTCCTATCAACGTAAACAAGTCTTCCTTCTAACTGGAGGTCAGTTACCTCAGGCGAGACGAAACTAGAGCCGGTCTGTGCTCTACTGTTTTTGGTTTTGAGAATAGCCAGGCGAAGTGAATTGGTTCTTTTGGTCATTCAGTGGTCTTTTTCCTTATCACGCCTACACGAATCCAGCTAATCTGAACGCTGTCCTTGAACTCCGCACACTGCGGATCAGTTTATTTGTCTGTCGGTCGCGAGCTCAATTTTATCTTTTCTCATTCATCCAGAAATGCGTTTGTGTGGGAAACCAAATGTTAGCGTCAAGCGACCATTGGGATGACTGGATGGAAATGTTTTATTGTGAAAAACTTCTCTCGCATTGAGCTGAGGTAAATTCAAAAAGGCGCGAGATTGACAATTTGTTTCAAATCCTCCCCTCTTGTTGCAACATCATTGATTTCATTTTTCCTGTTTCGTTGTTTCTTTTTGCTATGCCGCTCCCTTTCATTGTGCTTTGCTTTAGCCATTTTACCAAAAAGCTAAAAAAATCATCCTCCCCAGTGGTTGACTGTTTAGTAATTTTACGCACCTTATACTGTTTTGTTTGTCTCAAATGCGTATGGGCATCTTTTCCTGTTCTCTGTCTCGTTCCCGCCGTACTTATATTCAACTCCAAAAAATGCCAAATTTTGACCGGAGAAAACGTCAAAAAATCTGCACAACCACTATCTGCACTAGTTTTTGTCTGATGAATCAATTACTTATTTTTACTAGTAGTTTTATCTATACACCTCTGCAAGTTATTTTTTGTGTTACCCATTATCGCAATGGATATAAGTAGGTGCAGTAGACCATTTCGAGCTTGAACCGACTTCGTTGTTTTCATCATGGACACGGAACCTTTTTCAATGGACTGTCTGCTTCCACGTAAACTTGATTGGCAGACGTTTTTATTACTCAGCCATCTCTTTCTCACTTAGTTGTCATTTATGTGTATTTGTCATTTTCTGCTAGTTTGTTTTTGGACCTACTAGACAGTGTTCATGTGTTGTGTACTAAAACTACGTCTGGCGATCCGAAAAGCACTTGTGTGGCCGACACGTGCCGTTTCCCATCAGTATCCTCTCCAAATACATGTTCGTGTTTTTCGAAACTACATTCTGAAACACTGTCGTTTGGTTCGGCTCTCATTCTTGATTCACGCCGATTCTTATCTTTTCTCTGAAGTCACTTGAAGTATTTGTGACGGCTTCATTCCCCACCTTCATCTTTTCGTCTGGGGAAATACCCTTGTCTGCAAGATCCATATTGCATGTCATCCCTCTTCATTGTATCCATTTGGCTTGTTACCTGTTCAGGGCTTCAGTTCTCGTCTCTCTGTGGCATCTGTTCTTATCTCTCTATGTGTGTTTTGATGGCTGCCTACTATTAATAAAAATCATCTAGTTCAACTATATTGTTGTATTTTCCCCAGGCATCAGTGCGACTGGGCCTCGTCATGGAAGAATAAAAGGAGTCAGTAACACTAGGACTT
>STRG.76281.1
TGAACTATGAGCGGATCACCCCATGGTCTTTAATTTTCCGGTACAATAGCCAGATTCTGAAAACCTTGGACCCCGCACCATCCTACTGCTTTGTTAAATAGGAAGTCTCTACTACAAATCAGAACGTATAGCCTGAATGAAATTCGTTCACGAACCGCGTATGACGTCAATACTGACCAACAACGTTTTCCCTGAGCATCGAAAAGGAGTTCACAAGTCTGCACAGGTGGATGAGCGTTTGCCGTTTTGCACCAATTCATGTCTATCACCCTCGACAACAGAGAAAATGAGGTCATTCGGAACACCATCGGAAGCATTCCTGGAGGTTGTGTTTCAATCAAAACCAATTAAGACCATCGTGTTTCGTAATCGGCTGGTTATTTTGCTGTTTATTCAGTGTCGTATTAATTTTTCCGCTTATGAAAACAAGCGACGGAACAAGATCGCTAATTAAAACAAGGACAGTGACCCAATATTAGTTGCACAATGACTTCGGTCCATGTGAGGCTTCGGAGTCTAAACATATCCTAGCTGAAGAAGTATAGACACAAGACAGGACTTCTACCAGCAGGAAGACTGGAAGAGGAGTGGCCACCTATGTCAACTCCACCTGATGGGACTAAACCAGCCAAATCAAAATCCGTCTGCGAAATTTTTCAAGTGAAAACATTCTACTTTTGGAGAAATCTCTTTCTCACACGTCTTCCCGGTTTTATTCCGATTCGTTGCCAAGTACCAATGTCAAATATTTCAAAGGGATGGTTAATTTTTTTCAATTTGTGCTGCCCCTCAGAAACCCTCTTTCTCTGTAAAGGCTGTGTCACTTCTCGGACTTTGAAATCCTTAAGAAGACGGAAAGAACATTTCTACAAAACCCGGGATAATTCTAAAGTAAGATACATTTCTCTCCTAATAAGGAAAGAAATTAAACGCACTGACTCGCTGTATGCTATTCAACTCCTATGTAGCCGTAACAGTAACCGATTTTGGCCAGGCGTTCGGTTGCTGTGTGGAAAGAAATCGAAACAAGTGAAACTTGCTGCGGATGTTGACAGTATCAACAGTGCATTCATCCACTCATCAAACGAATCTCCGATTTTATTCATTCTAGCAGATGACGCACACATTACGCGGTTCTCTACGGAAGAATTATTTAAGCTTCTTCGTACTTGTAAAATAACCTCAGGCATTGGAACTGATGGCCTAACGTCATCACGCTTGGGACTTGTTGTGTTTCTCTGACCGATATAAATTACTTCTCTTTTAAACAAATCATTGTGCTTATTTTATATTCCCGACTGCTGAAGACCAGTCCCTATTGGTCCTATCCCCAAACCTTGTATTTCTGGTGTCAGCTAAACGATTTCGTCCCACTGTTCCAACTTCCTCTGGCCTTAAGTTAACAGAATGTGCTATTCTTAAAAGTTTGAATTCTTCCATAAAATCTCTCGATGACCCCTCACAGTTTGCCTATAAACCGAACAGTTCCACCGTGGATGCTGTCGCTTACTTAGTGCACCACATAATTAGATCCTCGGATGGATCAGCGAAGTCTTCGAGATGTGCTTTTCTAGACTACCCACCCGCTTTAGATTTTATACCGCGGTCTCTCCTGCTCCGAAAACTGGAAGCTTTAGGCTGTCCCACACCTTTACTAGCATGGTTGTCCGACTAATCAACCAATAGAACTCAGTGCACTCGACCAGGTTTTAAAACATCCAAACCTTTGGTGAACAACTCAGGAGTGCTTCAGGGAGCTGTGCTTTCCCCCTATTTGTCTTCCACGTACATTGGTGATCTTTCATCCAGTGCTGCCGCACATTTATTTAAATACGCCATTGATGGGACCCTTTGTCGAACTGTTTCTGTAACCCAGGACTTCAATGACTTTTCCAGTAATCCGTCCAATTTTCATGATTTTTCTGTTCGACCCGGTTCAGCATCAAATTCGTCCAAATGCTTTGAATGCATATTGATCCTTCCTCGATCGGTTTAATTCTGCGATCGATTTATCACTTCTACAGAGCCACTAGCTAGAGTGGGTTCTATCAGATACTGAGGAGTCACCATCGATGCAAATTTGAAGTGGCCATCCCACATTTCAAACTGTGTGAAGAAACTACGTCGGCTCCCAGGCCCGAAAGCCTAGACATTTTATTGATAAACAGAGTGTTGTTTCTCTTTTCGTGTATCAATGTGTTTTCCTGTTCTACTTTCCTGTTCGCGTGGTAATTTTGCTAGTCTGTAGAAGAAAGATTTTAAAGTTCTTCGTCAAGGTCTGTTTATTGTCAATCCTTAACTGAACTGTCTGCTAAGCTATACGAACTACACCTGGCTGCTTATAAAAAGTTCTCTCACGAAATCTATGCAGACTGAACTCCATCTTTACCCAATGATCTACCCAAATGTAAATCTCTCGCTTCTGCACGTTCCACCTTTCGAATAAACATCTGAAAAAACTCTACCTTTCCATATCTGTCCCTGATCCTCACAAACCGCTCCCAAGTATTGGCAGAATTTCTTGACAATTTCGATATGTAATCGTTTCTTTTCATTCCATTGATTCAATGAGTTGCGAAGTGTAAACCTTTTTGACTGGCTCGTCGTCAAGTTACTTTTCAGTTAGAAGCGGCGTGCGTCAAGGCGGCCCACTCTCACCCTTCTGTTTAATTTTGAAATCGATGATATCCTAAGAGAGGCACAAGAAAATCAGACGAACAAAGACATTGAGCTTCAGCCTAGTACCAGACTTTTGGGCTTAGACTGTCTCCAAATACTTCGTTACGGTCGCGGATGGGTGTCACAGGCTCCGAGATGGCTACCCGTCCTGAACGCCTCTTGAAGTGCCTCTGCTGAGGAAATTCTACTCATTGCCTTCTCGTGGCGGAGGTATCCCCACGAAAGTGAGAGGACGAAAGCAAATGCCCGACGCTCTTCACTGGGTTGGCCGACTAATAGTCAGTCCAGGGGAGTTGGCTAAACTCTGATACCAAACAGACCATGAGTAGCGTATGGGACGTACAACGGTATGCTCACCGGCATCTGTGGCGGAAGGGTGTACTGGCACCCAGGATATCTAGCCTAACCTGAAGCAAAAATGGACTAGGGAATTAGCCACCGGTTCCTAGAGGTTTCCAGAAGAGGCGAATGAAACACAATTGGCCACCGGCTCATCTGGACCAACCCTGATGCCTTGCCGGAAGTGCTGCGCTGCGCGAAGGCTGAAGATGCACCGGCAGGTCGAGTAGTAAAATAGTCCGCAAAGCAACCAATCATAACAGATTCTGCTAATATGATTCACTGCCCATTCAGACGCACAGACGATCACCTTCCTACACCGCACAAAATTTGTTCTCCCATCCCCGATCTCTTCCCACTTTTCGATTTTCACACCCCACGGAAGTTTCAGTCGACCGTGCCCGCTGTAGTGCCACTGGTGAAAATCCTGGCTACGTTTCCTCGCCTTTCTTCGAATAGCTTTCAAGTCTCACAAAACCTGTTACCACTGTCTGATGACTTGATTCACCCTCGATGCCTGTTTAAACTAGCCACGTTCAACGTGCGAACACTGATGTACATAGGACAACAGGCGAGTTTAGCCCGTAAGCTTGCGTACCTTGTCAGCGATATGCGTTGCATTCAAGGGATTCGTATCCAAGACTCCAGTCTCATCATTCGATTGACACTCCCATCTAATCCTTCCGTGAAGTTCCACTTACATCTTTCTGGGGACGCCGGGGCTGCAGCTTCTGGTCTTTCTGGTGTTGGCATTGCTCTCAGTGAAAGAGCTGAAGCGGCGCTGCTAGACCGGATCTCCGTCGTTTATGCGCAGTGAAACCCAGTGGTTCGTGCAAAGTGAGCAGTTGTCGTCCCGGCAGACCCAGCCCGCATGTCGCTCTAGCACGTGCACCACTGATTGTGTTCGGCTTATATAGTCATGTGGTCGCACGCGCGCGTGATCTACTCCCCGCGCAATCATGGACGCACGCCTGCCATCGTGCACACACGTACATAGTTGACGTCAATCGTGCTTCGTCCCGGACAGCACTGACCAATCAGACCATTTCACGTGCTGCACGACCTTGCACAACTTAATCCGAGTGTACAGTTGTCTTACGCTTCCGACTACATACATCGCCGACTCACGCATTTGCATACCCGTTTGCGTGTCCACTTGCTCGGTTGTACTGGTGCTT
>STRG.8638.2
TTATTGAGTTGTGTACGGAGGTGGTATTTTCGATATTCATTTTGTAGTATTTTGAAGTATATGTACAATACAATTTGTAGTGTCAAATAAATGTATTCAAGCCTGAGCATTTGGTGATTTTCATGTACATTTTCTGTCAGAAATGCTATACGACCTAAATTGACTCTTATAATTTCCATTGTCCCAATGGAATTTACTTGATTCTACAGATAAAGGAGGTGAGTTGTATTGAGATACGGGACGAAGATTGAATATTGGATGAATCTGAGCGTAAGAGTGGGTGCTCTTTCATCACCGTACTATTGTCTCATCATCAATAAGCGGTCTGTGCCACTGAGAACCTACGTGTCCGGTTTCGTTCAGTCAATTGGCCATTCATTGAATTGATTGAGTGTGTCGGTATGTGTTGCGATTTAAACTGAATCGGTGAATATTTATCTGAAAGCGAAGTAATTTTGTGACTTTTTCATAGACGTCAGATCGTGCTACTTTTGATCTGGTTTAACTATTTGAGCTTGAGTTGTGCTTGATGGAAACGATGATGATTCGTTTGACAGATTCTGGGCTGATGCCGAACCCGGTCTCGTCGCTAACACTGTTCAATGTAATTCCATTTGATCCGAGTTATTCTCATGTCTAACCGGCTTTTGTATATTCAGATCAAACCGAATCTATTGACAGTATTCTAGTGGAATTTGAACTTGACCAAAATTCCAAACCACTATTAAATACGGGATAGAAAGCAACATTTTATCGATTGGGGCTGAAATAAATCACTCTGATCTGATGCATTATTGAGTTGTGTACGGAGGTGGTATTTTCGATATTCATTGTGTAGTATTTTGAAGTATATGTACAATACAATTTGTAGTGTCAAATAAATGTATTCAAGCCTGAGCATTTGGTGATTTTCATGTAAATTTTCTGTCAGAAATGCTATACGACCTAAATTGACTCTTATAATTTCCATTGTCCCAATGTAATTTACTTGATTCTACAGATAAAGGAGGTGAGTTGTATTGAGATACAGAACAAAATTGGATATTGGATGAATCTGAGCGTAAGAGTGGGTGCTCTTTGATCACGGTGCTATTGTCTCATCACCAATAAGCN
>STRG.8618.1
GTTAGGTCGGTTAAATCCCGCGCATCTTGTACTGGTTTCGATTTCGTATCTGTTTGGCGTGAATTAGCTCCGTTCTGTGAACTTCCGATGCGAACACGCAATCGCGGTCAGCGTACTTCCATTGTGTCATCGCTGGGATTATGTCCCAGGAACCGCAAAGTGAAGTGTCTACGAGGAATAACAAAACAGACAGCTACATCAATGAAACGCAAACGTAAAATGTTTAGATCAGTGATGAAGCGAGTTGCTGAAAATATCCATGAAAGAACTAGTCAGAAAAGTGCTCGGAAAGTCAGTGAAAGGCTTCAAAAGACGGTAATAGAGCCGGCCGTGCGTGGACGTCACACGGTACGCTCTAAATCATCTAGGTGGAAGGTTTCGGCTGAGAAGGTTCTCGCACGAACGAGTTCCACTGATGCTTGCAAGACTGATTCAATTCGCATTCCGGATACTTTACTGCAGCCCAACGACTCGTCCCGTTATAACATCTCTTGTCGTGGACGCAAGCGCCAGCACACCAAAGTTGGACGACCTCGTTTGAATAAACCCCCAGAATCTGCAAAAAAAACAAAGCACCCAAAGCTTCCAACGGCGCATCCAAATACCTCTAGATCGACATTAAACCAGAATAAGAATTTGGAAAACCCATCATCAAACGCCTTAAAAAAGGAAACATACAGTGATCGGCGCCTGTCTGATGCCCCCTTAGCATCGGTCCAAGAAGCATTAGTGAATGATCAGCAGATCCCAGCAACAATACTAGTTAAACGACCCAGGGGTCGTCCTCGATCCTCTGTGATCTCCAAAGGAGGTAACAAAGCAAACACAAAATTGTCCGCTGAAGAATTGCAATCTGAAAGTGTTCAAAAACACGACAACAGCGTATGCACAGCTGGTCTGGATGCTTCACCAACAAGGATTTGTTCACCGTGGCTGGTAAAAAAGGAAGACCTGTATTACGCAAGTGAGCTGAGGTTCGGTGCTGCAGATAATGTTCTCCAAGAGGTATTAAAAGAAATTAACACGCAGGGTGTTGTGCCAAAGATTTCCGATCATGGCAAACAAGGGACCTACAATAAAGAAGAGAATATCAATTCCGATGCCACTTTCATTTTCGACGTTCCTGTTATTAAAAACATATTTGAAAACATATGGGAATCATCCAGTGCCGTACTTAATTTGGATACAAAGGATCTATTTTTGGCTTTAAATGGTTTGCTTCGTCCAGGTGTTTTTGAACTCTGGCGGCGCCGTCTAGAGGAACAGAGCAAAAAATTAAGCCGCAGTCATATGGGACGACTAAGGCCAAATCCTCGCCCGAGAAGGTATTCGGATATGTTTGTTTCAGGTGGTGAGCAGTCAAACTGTACTCGTCACACCGTCTCTGAAATACCTGTGTTCGTGGAGAAGATTCGTCCTGGTTCTCGTTCAGTAGCTATCGCTGCCGCTCGCCTGACGGCTGCGAAGAGATTAATAAGAGCAAGATCGCGCCACAGAAGAGGACCGCGTGTTGTGGGAAATATGACTTATGGGATTTCCAAGAAACAAACTGTCATGACTGGACCTGATTTGCCTTCTAAGCCCCGCCGTCGACCACAAAAGGTTGCTCCTGGGATTGAAGTCTCATCCCCACGGACGCGTCGTCGCCCTGATGTAAGCCATCATATCGACTGGAAGTTTTGTTATGCACAGTCTGATAAACAAATTTTAACAGCGAATCAAACCACACCGAAAAGACGTCGTAAGGCTGAGTCGTCTCCAGATAAGTGTCACATCTCAATATCTGTCCCACATATCGAGTTAGATGAATTCGGTCCTGCGGAAAATTCCCCAGGTGTTTCAAACGACGCTGTTTCTCCCGTTACTATTCACAGGGAAAGCTCATTGTTACCGGGATCCGTAGAAACCAATTCAGATATACAGAAACCTGATTCAACTGTAGATGGTTCGAACTCATACGCTTTCGATCTGAAAAAATCTCTAACTCGTCGTTTGGATATCGAGGGATCCGCTGATGGGCGTCGAAAACGTCGACACGCACTAACCGTCCAGAGGAAAAGACCGATAGAACGTCCTGTGTCTAGTTTAATTGATTCGGAACGTCTGTCATGGCGGGATGAAATTTTTGATAAAAACGAACCACTATCTGACTCTTCGATCAATTCCGCATCAGCTTGCAATTATGATAAATCGTTCCGTCAAACAAAATGGATTCTCCCCCCTACACCAAAGCCTAAAGGGAATTCAGAAAGCCCGTTATGCGACAATCCAAAATCGGTTAGTCATTCCGTGGACCTACCCCGTCCTCGCAATATACTCGGAAGCACACACAAGCGTTCTATACGAAATTCTCAACTAAATTCCTACATGACTCATCGCGGTCGAATATCCCGTCGACCCGATCGAATGTGTCGACTTACTCTTTTAGATCGCCTTTTACTGGGTCTCAATTGTAGTGTTTCTCAAAATGACGATGAGATCCACGTGAAACGGTTACATAAAGACGAGCTCAGTATCCTTACACAACGTATCAGTAAAACTGGATTCTCTGTCCAATCTCTGTCAGTGCGTAGGAACGCAAATAATGATGCAGAGTATAACATAGTGTTGATATTCTCCCCAAATGCCGACTCAAATGTAAGGCGTGTACGATGTTCTTCAGTAACCACACGGACTCGTATGCTAGGTTCCGGTCGTCCATGTGACGGTGGTACTCGGGAGTCATCATATTTAGATGGAAGACCGAAGAGCAAAAGTCGTCAGTTTGCTGTATATTCACCTGAAGTACATGATTCCTCTCGCAAGTCTACGCTACAAGACAATGTAGAGCAGTTTCATCGTTGTTTAGATTCTGCACATTCTGCTGGTGGTGGATATCATAGCGATACTAGCACGTATTGTAAGAAAATTAGCATCTCTAAACTTCGGCGGTCGCATTCAGATAGTGATTTGACTAATCTGCGAAACACACACGAAACAGGCCTTATGTGTAAATGGACCGTTGAGTCGTCATCAAACCAAATGACAAACCCTTTTCCGTCGCTGTCTACAGAAGCTAATGGTGGAAAAAATTCTCCCCTTGTATTAAATGGATCATTCCAGTCATCGAAGGATTGGATACGTTCTACGTTCGACCGGATACCCCCACCTTCAAACGAGCGTCATTACTTTACGGATACGGGAACACAAAAACGAGGTATGGGGTTGTCTAGAATAGTTTCGGAACGTCAGGTATATGACAGTGAAGTACATCCTATGACTACTGTCTCAGCTTCACATGGCATTACAAAACGTTCGCTTGGCCTGGATACGCACAGTACAAGCCACATTGCACCGTTCCGAAGACACAGCCCACGTAAGGTGATTCGTAAGGTTTACACTGGCAGCTCGACAATACCCAAAATACTTAACAGAAAACGGCCGACCGGATCGCCTAACATTAACCTTTCGGTTTCAACAGGTTCAGCTCCACCAACTTCATCCCTATTGACTTCTTTGCCACACACAGTGACAGTTAGTGCCAACGCATGCTCTACCGTGAGTTCTCTCTCCACGTCAAACAGTACTCCATGTGTAAGTAACTCCACTACACCGGCTATCATTTTTGACGAGCCGGCGTCGACCTTACCAGTTTGTCCACCAACATCGGTTGCGGGGTTTTCGCTGCAATATCGTCGCTTCCCTACTCCGGTTATGCCGGTAACTGTCGTGCCTCCATCAACCAAACTCGTGGATCATTCTGCCAATATCACAGCAGCATCAAGTTCAGCCCCTACCTTCAGTGACAGTCGGTTTCCAGGGGTGCTGCGATTCCGACCAGTGTCAAGTATTCCCCTAGGATCTAGCCTGTCTACTAAAACGCCGGAGAGGACCCATTCTGCTGAATTGCCAGCCATGTCTTCTATGGATTCCAGGCGTCCCGGTACAATTCTGTCACTGAACACAGCGGATGATCTGAGCTGCAGTGCGTCTGTGATAGAGGAAAACACAGACACAAACCCCAGCTCTGATGAACAGTCACGAAGGACCAACACGGACATCGCTGCTTCAGATCAAACGAATGACGAGATGTTTCACCCATCAAAATCATCTGAAGACCTTGCAACAATGCCTACCGTTTCGCATCCACTGCGTCTTGAAAAATCCTCTATGGCCTCACCAGATGGAGGCACTGATTTCGCGAATAGCGAGAACGAGTTACCTCCAGACTGGGACGGTTCGTACACTCCGGCGACGTCGATGAGTGCCAGTCAGCTTTTAAAACTGAAACGGTTACACGACGAAGCAGGACGTGTGATAGGCTCTCCGGGGGAATCACGAACCACCCAAGCTGCTGTACACTCCTCCTTGCCTGGTCATGTTCAATCTTCGCAAGCTTCGCCTTTGCAAGGAAAACAAACTCAGTCAATCCACACAGAAACAATTGAAGGCGCACGAACTGGAAAATCCTGCCAACTCGAATCCGGTGCCCTTGAACTCACACACCAGCAAAAACAACAGCCATTCCCCTCGCAGCAACCGCACCAGCCCCAACATACTGCCGTTTCAGTCTGCCACGAATTTACCTCTGGCCTATGCTCAATCGCCTCATCTGGCATAGCTTCCGAACCTGCTCCGATGGACATGACTGAAGATACAGATGAGTTCGAGTTGAAATCTGCAGACCAATCTGTGGATTTAATAGACTCAGACAGAACTCAAAACGATCAAAATATTCCACTTCACCCGGAGAACGTCGCTCCAAGTGCCGCCTCAGTTGCTGGTGCACCATCAGACTCCGTGATGCTACCGTCCGTCACTGCTGGCGCTCCACGATTGCAGCGATTTCCATGGCCCATCGTTCGTCCACCCACTCTACTCGCCCCAATTACTGGTACTCCAGCTTTCTGTTCAACCTTTATACCTCGTTTTCATCCTAGTGTTGGCATGGTTCGTACTTCTGAAGCTGGAACTGCGGTCGCCTCAGGTGTTGGAGCTGTCGGCGCTTATGAACATTCCCCACAGACTCTGAGCGTCACGAGCTACAATCAGTCAAATGGTATCCCACTGACCGGAGGGCCTTTAAAACGTACCATCGTGCACAAATATCATTCTTTTCGAAAAATACTACCCAAATCACCCGAACACTTAAGCAGCTTCGTATCAACTGCCACGTTGCATGCAATCCCTAGTTTGGGCTCTACATCACCCGGACTAACTCAGCTTCCCGTGCTGGGCACCACCAGTAGTCCCTGTCCGGGTACAGTAAATAGCGGAATCAGAATGTACCGTAGTCCATCCTTCCCTCAATCCAGTCTCCTGCCTTGTGACCCTGCTGGAGAGACTACTTATTTTGTGGACATTCCATCTAAATTATCCGATAGTTCGTCTGCACTGAATCGCTCGATGGATCACACAGCTTCCCACGGATTCCACGCTTACACCCACTCTATCACAACAAACAATACAACAACCGCGACGGCAGTATCCAGTTCGATGGTTAATAATCCGGCCTCACAGTTGCTGAAGAGTTTATTGGAAAACCGGGATGGCAAAGAAACTACAGGTACTATACTTACCATCCCGGTCAATCAACACCATCTTCCTACAACAACGAAAAAAAGCGATCCTAATGTAACCAGTTCGACCGGGACAGTGACGTGGAATCAACCCGCACACCAAAGTCGCGGCACGTGGCAGCTAGGTAAACGAGTACATAACACTTCCGCCTCGTCTGTTTCTCGAACGTCAGTGGACACTGCAAATTCAGGTCACGTGCGCTCCGGTGCAGAAATCCGTGATGCCTGCGAAGCAGGGGAACGCCATTCACGTCCTTTTGTGGACATATCTTCCTCAGTCAAACTGGCCCCAGGATCAAAGTCGCGATTACAACAAATACAGCAACATTATCAGCGTCGACAGCATTTACAGCAGGTTCAACCAAAACATCTAACTGTGCAGCCTCCTGTGACATCCGCTCCATCACCGTCAACATCGGTAGCAGCATCGTTTTCCGAACAGCCTCATTCCGTACATGGTGAGACAAAATGAACATTTCCTTTTCAGGGTCGATGGTCGTGCAACTGTGCCTCCACCTTGCCAATTTGACCTTTGTGACCCAGCGGTAGCAGCAATGCACGTAATATTTTAACGTGTCCAACAACCCATTCCCATGTACATAACTTATCCCTAAACCGAACTAGCAATCATCGACCAATTGTTTATACATCAGTTTGCAGCTACTCTCTTTACAGATCCCCACGACTCACCAAATCTTGCTGTGCAACCGGCCTTCCTCATCCATCTCTCTTATTGAGTACTGCTCGGACCCGTGAACTACTCTCCCGCTTTCCACATAAGCCACCACAAAGAATCGACCCCGCGTATCATCTGCATCGCTATCATCGTCATCACGGCACCGTCCTATTCCCAGACCTTTCTTTCTTGCACCCCGTATCATGTGACATTTATACGTTTCCTACGTGCTTTGCTACGAAATAATTTCTGTTTGAACTGAACTGTTTAATGGTCTCTGTGGGAGCCACGTGTTACTAGCGTGTAAGTGCTTATACTCGCCGATATCTGAAACGTTCCTTCCTATTAAGCAGTTGCTCCCCTTGTCCTTTAAAATGTGCTAACCGCTAATGTTTGAGAGCGGTATCTCAGTTCCTAGTGTGGGTGAATGTAGTGGAAAAGTGAGATGATTCACTGTTCACAAAAGCTGCATGCATTCACGAACCGCCTTTCCGAGTATTTTCACTTCATTCAGCCGCACATTTTTCAATTGACTGCCAATGCAATCCAATCTATTTTCGCGTACGACTCAGTTACACTGATAAATAAA
>STRG.23594.1
CCCACCCCTTGCAGCCTTTTACCCGGAGAAACGCCAAACCTCACGATTAACCCGTTGTTGATTGGCTCCGCCCAAACAGTCGGTGGTCCGACAGGGGAAAGTCACTCAGCTATGGTCACAACGCCTAACCGATTCGGTAAATCAACTACACTGCTGTGACCTGGATACCCGGCGGGACCACATTCTGTCCGTTTGTGCATTTATCCCTCGTGTGTTTGCATACTGGCTCACACGGGGACGGGGGTGGGGGTGTCAGATGCCGTCGTAGGTTGGACAATAAGTGGGCGGATGGGACCATTTTCTGCCCCAGGTTTCAAGTTTGAATGAAAAACAACTTGCGGACACTGAACGATGGTTTGCGAAACAAGTGTTATCATTTTATCTGTCTCAAGCCTCGGGATCAACACGAGATGAAAGCTGTAGGAGCAAGAGGCCTTTTCATGGAGGAACAATTCAGAGATCATCTGTGACGACCTGATATCGAATTCCGTTCAGGCGAATCAAAGACCGCATCCGGTGAACAGGTCGATAGACCTGTAAATTTAGAAGAGGCTGACCTCACACACTCCCGGACACGTGAATCTGAAATGAAAAACCAACTGAAGTTTCCGATTGAGAACTACACCAAAGAAGACTGTTCACCGACCTGGCATCAGGCATCCAAAACACGCATGCTGTCCACAGAAGCAGACTGTCAAAATGTGGGGAGTGTAAATAACACCAAGTCACTCAGTTCCCATGGATCCTTGGTTGAATCTGACCCGGGGAAAACTGAGTCATTTGGACATCGTTCAACCATCGCATCGTCGAATTCGTTCTGCTCCGAGACAAGAACATTTTCCGACCGTACAGGTCTCGCAAGCCTTGTAGAAGAATGGGACAGACAGTTTGATCCTGCCTCAAAGCAACCACAACTACCTAAATCCCAAGTGAATCGCATTTACTGCAAAGATTCCGGACTAGACAACCCCAGAGGATTGAGAAGAAACCCGACAGACTTCTGGTGGACCACTGCTCATCAAGAATCGTGTCTAGAATCCGGTGGGGATGAGCCCTTAGACCTGTCTTTGAAAAGATGTTCAATGCACTCCAGCGCAAAACCCAGCGGTTCACCGAATCAACCTCCGGTTTATGGAATGAACAGTGAGGTGGGTGTTTGGAAAGGTTTCCCGGCTGGTACTTCTGTGGTTAACGAATCGGACTACATGAATATCTGGAGAAGTTTGTGTTTTCAGCAGTTCCGGACTGTAGTCCGTGATAACCGGCCCTCAGAATTTGGTAGTCCCTCAACCCTAATGCAACAAATTCATCATCATTATCACCATCATCAGGCAGCCACACGTACGAGTCAATCTATCAGTCAGGAAAAACCAATTGCTAAAGAATTCCCAGCTTCATATTTATATAAACTTGGTCGAATGCGTCGACTGATGAACTATTACTCCGCGACAATGAACAAACCGATTGCACGTCAGACTACGGAAACAGGAGCATCAGTAACACAAAATGTGGGTGAATTAGTAGACTCCAAGCCATCCCGACGCCCGTACACAGAAGCTGAACTGGCCGCTGCGGTACGTGCAATCTGTTTCGATCGTCTCGGGACCCGCCGTGCGGCCAGTGTATACGGAATTCCTCGATCTACTCTACGTAACAAGATTTGCAAACTCAATGAGCTGAAAAAGCGTGAAGAGGAAAGACTTGGAGGCAAATCAATTGTGATGGCTGACTTTTTGCACAGTCTGATCCGAGCACAGAACAATGAAACAGAGATGTCAAACTGCAGGTGGCCAGAACGGGCAATTCAGCTTGGCCAGATTAAAACTACCCCACGAGCAACAGTAGATGATCCCGAACGCCTGTTCAGAACAGCCACCCACGTGGCCTCAATCTTTCAAGTAAACTGTCGCAAAAGTTACGGAAACCGAAACCTGAACGAAATGCGCTACGCTTTTGGTTCTCGAGGTCCATCCAGACTTCCGGTTGGTCGGACTGGACGAATCAGCGTAGACAGCAAGAAACAGGCTGATCTTCATCGTGTGCTAAAATTGAACTCAGACAAATCACATGCCTTGGAAACGAAAGGCAAGACCAGGCATGACCTAACCGTCACCAGTCCTGCACATCACTCAAGGCCCGGATCTTCCGTGCCTTGCCCACATAGCCAAACTCTCACCGGATTTACCACATCATCGTGCTCCGCATTCAATCCTGTTCCCAGTGTGACCAAGGCCCACTCGCACTCTAGCATGGAAACAAGGGAGGGTTTCACATTTGGACAAGACTGTAGGACTGGTCCATCGTTCACATGAGGCAGTACCGTGTGCTGGAGTTTCAGTTAGTTGATTACAGCTACCGACCGCCGTGACTAAAAAAGCATGGTCTGTTATCTCACTTATTCTCCGATTGAGACAGGAATTTCATCGCACAAAAGAAACCCGACTTATTCCTCCCTAACTTGATTTCACATATTATGATTTTCGTTTCATGACTGTACACGTGTGATATTATGATTACATGTATATCACGTATTAACCAATAAAACATAATCCGAAGAGACTTCCACTGGTATCCGGATACTGACGTGGCTGAAAGTACGGGTTAGAACCTCTCTAGACGGGCT
>STRG.68645.6
AATACAATATTTTCCAGTTTATTAGCGAGTTCGAACAAGCTTAACGGATTGAATGTTAACTCATTTTGTAGAAAGGTAATGCTTTACGTTTGCTCATTGCAATCGCAAACATCGGTTATATAAACTTCGGATCGTTTCACCTAGGCGATTTTGAGGAGTAAACGAAATTTCTAGCAATATGCTAGTCGTGAAATATTCTCATGGTCAATTTTTCTTAGAAAACGGTAAGTGGCACATACAGATCTGTCTCTTTTTTACTTCATATCAAGCCAATACAGTGCATGTATGGGGTTTTTCGTAAAATCGAAGTTTGTAAATAGTTCAGTGTTCACAGGAATTCACAATAGCAACTGTGAGGCTGATGATAATGCATTCGCGTGGACAATTGCGCCACTGATTTCGCCGGTTGCGTGTGCCTGTCTCACTACCTTGCCCAACTTTGGCCAGGGAAGAAGCAGTGCCTTAACGAACTGTTTTTGCGAACACAAGATTAGTCAATGCAACCTGATCGCAGTCGCGTCGGTTGTTGTTAGGATTCATTGTCTGACCTCTTTGGAGCGCCTTTGTGACCTTGAACACTTCGTCTCGTGTTAGCTGGTGCCCGTATCGATCTCGTGGGCTAAGGTCGCATTAGTTACCGTTTTGTGGATTCCTTTCGCTAGACAACTAGGGCAATGTTCTTGAATTCGTTCAGACAGACGCCCAGTTGTTCTTCCCACGTATTCCGCTTCACAGGAACATGAATAAGAGTACACACAAAATGGGATCGAATGGATTGGTAGTCAGTCTCTGAGTCTCAATCGTAAGTGCGGACTTTTGTTGAACAAGATCCTAAGTTTCGCGGCGTTTAATATATTTGCTAGCGCATGCAATGGTCCACGACTCATCGTTTCAGATGCCACGTCTCCCTCAAATTCTATGTATGTGTGAATGGGGTTTTTCGGGACATTTGGATATTTAGGCCGGGAGTCAATGTCCATATGTTGTCGGAAGAAATCCTCTGAATATCCGTTTTCTCGCACTACATTGCAGATCATTTCTGTTGCTTCTGAGATTTTGGTTTCGGAGCATACCTGACGCTCTCTGTGGATATGACATCGTACTAAATTTCATTTCTGCTGTGTGTACGAAACTTTGAAACTGAGTATACTGCTCCTGCCAGGTTTGTTTGTGCTAGACATTTGGCTCGATCGATCCATCTGAGTATCTTTTCAGAAGAACATCTGGGAAAGGCGGTGATTCATTTTCTTCTAGCTTTATTGTGGATTTCAGATTCGGTTGCGACTCATTGAACGCTTGTAGTAACTCATGCACTCTATATTCGCACGGTTCTAGGCAGAAGATATCATCGACTTATCTTTATACATCGACAAGCAACTCATGGTTGGATTCAAGGGCCAAGTGGGGATCCTATCGCTGTGCCATCTTTTTGTCCGCAGATATTACCGTCGAATTGGAACTGGACGTTTGAAGTGCAGAATCTTAGAAGTTCTTTGCAGTTTTCCACAGGCATACCTAAGCTGATTTCTTTTGTTGACATGTAATCGCAAATTTAGTCTTTTGTTTCCGATAAAGGCACCTTTGTGAACAATGACGAAACATCTGGAGAAATCATAATTGTGAATTCTCGTTTCCGTATTGAATTGCGTGGACCAATTGAAAAGTGTCTGTTAGACTGTGGGGTGAAAATTTACCGTCTTATCGGATCGAGGAACTCAGCTAGCCATCGCGCGATGCTACGTTAGGGTAAGCCAGCATGTCGAGTGTGGATCGCATTGAGCTGCCAGTGTTGTGCGTTCCGGGTAGCCCGTGGGGTCTCGGGATTATTGATCCTACTGTTCTTATCCGTTGGAAAGTGATCGCGTCGATTACGTTATTCTGTCTGTTTGCCGCATACCGCTTTCTAGAAATTGTCAGTGTATTGTCAAATAATAATCTATACACTGATTCTCGATAAAGAGACAAATCAAACGAATTCTCTGAATCTTGCTTAGCATGGCTGCGATCGAGAATGACTGATTTTCGTTGTTTGTAATGTTTTGGGTGGTTGCAACCAACGACCCCATTACGATCGGTATTCAACTCCGCTGCACTTTGCTACTGATCCTAGCTTGCTCACGCGTGCGTACACACACACACACACACACACACACACACACACACACGCACACACGCACGCACGCACTCAGTCAATCAGTTTTCAATCAAGACGTTTGCTTCATGGACCTTGTGACCATCAGACCACGACCACTTTCATTTTGCCAGCTCATGATCGACGACGTTTCGGGCGTTACTGATGAGACAGACTGTAGATTAGTGGTCCAACAGATGATTCATTTTGACCAACCATGTGTGATAACAGCCTTTGCCAATCGAGTACCGCGTTTCGGAGACCCATTCTTATAGTGATTCAGTGAGGCTGGTTTGGGACTGTGCACTCGTTCTAAAGATCAACCATGTTAATCGACGAAATAATTGAACTCTTCGTCCTCACGATTCAAATGAGATTACAATGATGATGGGAACATTTTGCAGATTGCGACTTTTGACCGTGCTATTGTTCAAGGTTGAAAATCTATGAAAATCATAAGTTTGGGATTGGGTTTCCCAAGTTTGGGGGATATTCGACAAATTGCTGCTTCCCGAGGTTACGACATTTGATAGAATTGAGTGTATATTGTTTCTCACTAACCCATGATCTTTCGTTGAACACCAGTAGGACGATGCGGTTTTGAAGAAAATTGTGATTTGGTAGAATTTTATTGCTCAATAACGCGGCGTAGTCGAAATCGTTGGTAGGTTGTTGACGTTTCGGTCACCACGGGTAACCTTTTTCAAGACTGGTTTTACAACCGAATAAACCCAAATTAACTTTGTGGAACAAAAACTAGTCCGTTTGAGTTTTATAACCTGGTTGTTGATTTATTCTAAACTTTGTCTTATATTACTTTGAACTGGATCCACCAGTTCATGCACTAAACCTTCTGTCAGACATATTCCGTGTGGACCACCTGAATCGATAGACGTGCACCTCTCATTTAATTCAACCATCGCGCTAACCAACAGTAAAAGAGCGAAATCATCCTCTGCGCTTGGATCCAAACATTCCACAAAAGAACCATGTACATCTCCATGTGCACTAGTACTTAACACTTGAAGGAATTACTCATCGCTGTTGGTGCTGAAGAGAAAGACTATGGAAAACTGATGTTCTGGTCTTTTTAATAAATGATTCAGCATTCGGTATGGACACTCAACTCACCATTGGGACTCAAACCCGTGGTGAACGATTGTGAGTCAAACACCTTACCACGAGTCTTCCCGGGTTCGAGTCCCAGTGTGGTCTTGATGGGTGTGCACAGCTGATCATTCCCGTGAGGGATGATACTTTCAGTGGTGAGTTGAATAGTAGTATGTCATGATGAATCAACAACCAGTCAATTCTTCTTCTACTCAGATTGAACAAAATGTGTGATGGAAAGTCACATTTTAAGTCCTAAACCATCGTTGTTTCGAGCACGAGCCCACAGTTTGGAATATATTCACTTTCATTCCTCGCTTGTGCAGTAAATGAATGATTGCTTACACCAACACTTTACTGTTTTTACGAGTCAATTTTTGTCATTCTGCTGTTAACCTTCTCTAATTTTTCCTTGATGTGGTAAGCTATGGTAGATTTCGCTCACAGAGTTAACGTCCTCAACTCCGTTGTGGATTGACCCAACCAGTTCGAATATTTGTTATTTCTCTGTCCCAAATAGGAAGCATTTTGCGGTCATCACCCATTTACATAAGTATTCCGTTCCGTTCAGTTTATTTGTTCAGTAATCTTGAATCATAATAGGCGTTTTGGTTTTTGCCAACGTTCGAGAATGAAACAGCGATTCGATGATTTTCTCTACTTAACAATGAGAAAAAAATCAGATATCAAATATGGGGTAGTAGCTTTTTCCCATTCGGTAGGAAATCCATTGGAATATCGCTCGTTTTCTTTCATCTGTTCACTTCACACGGAGGTAGTGCTGTTTGATGGTCGCTTCGAAAACCATCATTCTGTATTTGTTGCATGTATTCTCAGGCCGTTTTACCGAATCTAGGCTGCCATTCTTCGCGCATAGCATGGCCAGGTCACCAGCTGTCGGCACGCTGACGACCGTCTGGTGTCTCCTCGTTCTAAAGTTCACCACAATCTGAGCCGCCGCCTACCCCGTACTAGGTTCGGCAGTTCCAGTCGTTACATCTTATCAAGAACCTAACTCAGAAACCAAAAGGTTATGGTTTAGTAGTAGCAAAAAGAGAACTACAAATCGTAGTATCAGGTAGGTACAGAAAGTGTGTATACAAGAGCGCTATTGGATAGGATACACTGCGATTTCTCTTCGTGACTTTATCTCCGTCGAAGGTGGATCTCGAGATCCCCACCCGAAGATCGTAAAACACCCTGACAAGCCAAATTCCGTGGTAAGACTTTTCATACACTTCCTTCGTGTGATATGATGGCCAGCCACCTTATTCAGACTTCCCACCTCAACGAACAAGGCACACTGAGGAAATGAATCCGGGGCGAGTTGTGATAAAGACCAAACATCTTGATCTGATGAGTTTTTGCATGAACGAATCTGCACACAATGGTGGCTTGTTTCTGTCGTTCGGTTAAGTACCAGTGTGCGGGCTACTGTCACAATCTACCTGTGTCCAAAAACGGGAGCAGTTTCGCATGCTATCGATCGGTAATCAAAACAACGCCAGTTGCCGGGGCTTCCTATGTTTCCGCCACTGTATTGTCAGTTCGAGGTACTATACCTACCTTGGATTGACAACGATAGTCGAGCTTAGGCCTTAATTTTACGCTCCAGAAAAATACACTCATGAATGGAAAAAATGGCTAAAATTTACTCCTGAGGTCTTCGACCTGATCGATGCACTACCATGGTAACAACTAATCAACAAATGTGTGCTGAACCAAACCTTTCTCGCAGCGAAAGATGACAGAGCAACGCCCATATTGCATGGTTTATGGTCATGAGAGTTTTGCTGCATCTTTACTCATGCTTATTGCTGGAAGATGCACGGCTTGAACAGAGCTTGAATTCACAACCATTAGTGCTGCAACATTGCACTTAACTGATTGAGCTTGGTTTCGGGCACACAATACTCATCGACCGAGCGAAATAGGCACATTGTACCCAGTATCATTCTGGAGACAGGATGCGTGAAAAGTCAAGGCAGCTGCAACCAAGCCAAATGATGATCATCATTTTGGTCGTGATATATCATCAATAATAAATTAGACTCGATCTGTGTCAATCGATTGTACGACTCCATTTGTCAATTGCGTTTCATTCTGAATGTAGGTGACCAACAAGTTTAGTTCATCACATGTTAGTCCAATAACATTGATATTTGGTTTACGGAAAGCGTTGAATCCGAGTCTCTGGGTCACACACCAGTGTGCTCATTTGCGCAAACGAATTATTTTACGCAATAAATTGATTGATGCACATAGATCAGGCCAGTCATTTGCTTCCGTCTCTGACTTGTGCTTTCAAGATGCAAACCTCACTCTAATTTGGAGTGTTACTGCTGCCGCTATTAAGCCTCTTTCAAGCCTTCTAACAAAAAATGCCCCTATCGTTTTTGTACTCAAATCCCTCACCCGTTTCGCCCCTATGACGATAGATAAGTAACGTTTCGTTGGTCAGTTTCTATTTAATAAAGGACAATTTTTATCAAATCAGTGATGAAACAAACTGGAGAAATGCCCGGGAAGGGAAGATGGATGGGAGATCACGATACGACTTACACTGAGCGTTGTGATGGGGACTACTTCACATTTTATATTTGTGATGATTTGGCTTTTCGTTCCACGATGTCAGGTGCTACTTATGCGACTACTTCCTTTTGACCATCTTCCACCCTGTATGCAACTCCTCTCAACAAGAAACAACTTGGGCGATCCCGGCTAGTGCTCCTTGGTGGAGGACTATTGTATGATCCGGTCCGTACTGGGTCCCGATTGGTTAATCATTAATATTATTTGTTTTTCATAGAATATCCTATGGATACACTGAACGAACGTCATCGCTTCTCATTATCCGTCTAAACTTCTGGCCTTGTTTATTTATTCGACAGCTCTTAGCGAAAAACAATACGGACACAAAAGGCACCCGCCGCCACCGACCTCACCACCTATGCGCTACAGTGCAAACGCCGGGGATGAACGACAATCCGAAACCTTCGAATCCCACCGTCGACGTTCATCTGCGGCAAAGCAGGATAATACGGAATCGATTTCCGGTCAAATGAGTTCAAAAAACTCCAGCCAGAAATTGTCAAACAAGGAAGCAGACCATGTGAAACGCAGTTCATATCCTTCCCGTGCTTCTGACACGCATAAATCCTTGGAGACGTCAAAATCGGTAGACCCAGCCAAACGAGGTTCGCCCTATCCAGACGAATACGACATACACAACGAGACAGGACCACGGAAACATGCTACCAAGGGTGGCCAAGGACCCCGAATATTTAGTGTCACTTCATCTGGTGAACAACGTAAACGACCGGAGTCTCAGATACAAGATCAACAAACGTCTGGGATGGCTAAAGAGAAGAAGACTAGTCGCAAGGCACGTCACCTATCACCTCCGAAACCCCCCGTACAACGAGCCGAATCGAAGCCCAAGATCGAAGATGAACGACCGCGACAGCGACATCGGCCGAGACATAGAATGAATCAAACAATGGACGAAGATACGGAGCCAACGTATGTGAACGTAGGAGGGTCGATCCCAAACGGTAGTGAACCGTGGGAAGAGGAATGGACAAAAAAATCACCCGAATTTAGTGAAAGATCCTATGAGCACAGTTCCTATGATCCTCGTGTGAATGACCAAGGAGCTTTGAAAGCTCGGCGACCGGCACATCGTCCACCACCTCCACCACCGCCAACAACAACATTCCCATCCGGATCAACATCCAGAAGTCAGGAAAATCGTGAAGGCGGTCGGCATCCAAAACGAGCCCCAGAGGCGGCACCACGGTCACAGCCAACCGCGAAACTTGAGGAGTCTAGAGAAGCTTACCATGATGATGATGATGATGACGATGACTTGGAAGATTCCGAATGTGATCTGAAACCACCGCCTCTTCGTATTTCACAAACCAAGAAGTATTCGGAATCCATTGTACCATCACAGCGATATTCTGGTGATTCAACAAAACAACACCGAGCCAGTTCACGTGGTAGTCAGCAGATGTCCAAACCACAACCATCTATTCGTGGTAGTCTTGTCAGCCCTGGAGGCATGTCTGCGTCATCTCTACCACATTATTTCCCCGGCGGACCGTTGGATAAAGTGCATTCAGGCGGACCTTATCGACCGGAACAATTCCATCCACATCACTATGAGCAAATTCCACACGAAAGACCGTCTAGGCCACGATCCAAGCGAATTACAGCAACTAGCCAGGATTTGGCACCACCTGGCGTCTCAGGGTCCAAACACAGCCTTATAATCAGCACAAAACGTCGAACACTCAGTGGGGTCACTGGCACGAACCCTGTCAAACAACGGTCGAAATCTATGAATGAGCTGTGGTTTGGTGATCATCCTGTGCCGTCTTCTGGTGCGTTATCACCGAACGCTCCTTTACGGTTGTCAAACATTCAACTACAGGCTCAAGCTGAGTTGGAACGACGTCATCGATCCAGTTCACACGCACACAGTCTCGATCGTCGTTCTGGTCTAAGTTACGGTCACGGCCCAGAAAGTCATGCGTCTGGGGCCCCTGCGGATGTAGAAGGTTACGAAGGCGTTGGTTACGGATACGATACTAGAGGCCGACTAATCCACGGTGGAGCACCACTACACGAACGCGCAGTGAGTCGTAAGCGACGCCTACTCGATGGGCATGAAAGTCTGTCCAGAGTTTGGATACCACAGAGTGCTGCAGGATCAACTGTACGATCTGACGATGTGTCGCTCAGCGCCGCCACGCGCTTATCAGAACGAAAAGCCCATCTAGATGACTCGGCCGTGGCGTTTGCGTTGCGCGACTTCACATCCGCTGGGGCTCGGTGAGCAAATACTTTGACTTTATGTGTTTTTTACGCACAATCCGTTTATCTTTCCGCAATCCGATAGACACGATCGAAGACATTGTCTCGCAGACTTCCTCTTTTTTCTGCCCTCCATCAGCGCAGAAAACATTCCGTAGTTGTGATTCGATTCTTACGATTTTCGGCTCCTCGCCTGCTCCCTCTTGCTGCGACTGTAAGCAACAAGTGGAATCTTTGGACCGAAAACGCAGAAACTCCTCATGATTTTTGATCAAATTTGTAAAACCCTGACAACTTGACTGGATATCCATTTTTATGTTATTTTATCAAACATTTTTTGCAGCTTCCTGTATTACATGTGATTTTGAATTGATTTTGTCAAAGAATTCCCCGTCTTCTATTCCACATCCCTTCCGTACTGCTTTCTTCTAATATAAATACCTACATTCAGCAATAAGTGAGTATACTGTGTTTTGAGTGGCAGAGGCTATCTTTCACCGTCATTTTATTTTCTTACCAGTCTTCCATTTTCAGTACGCCCACCTGTTCTATGCACTGATTCATGCAAACCGCCAGTGGACAAATCAGAAGACGAATAACCTCTGTTTCTGTATCTTTGTTTTTTAGTTATTTGGTTCAACCGGCCGAATCTTTATTACTAACTCTTTGACTCAATTAAACCGATCATACAATCTCCCTTTCAAGTGCTGCGTTTATATTTTATTCAGATGCAAATCAAGATAGTTAATGTATTCGTCATTTTTTCTCTTGTGGTGTTTCAGTGCGAGAATTCATTACAATTTCTGACCATACACTTCACAAGTGCGAAACCGACTGAAATTATCGGGTCAATCTATCTACAGTGCCTGAGAGATATTGTAGTATCTGCAATTTGATTGCTTTCATTTCAACGGAAACCATAGCTCGATCAGGCTCTCCTAGTCTTAGTTTCAGCTGTGCCAACCAGTCAGTAGAACATCAAGATTTCAGATCTTTCAAGAATTAACGGAAAGTGGTCTTCATCCCGGCAGATTGCAGGTGTGTACAAATGAAGTATCGTACGGATTCAATCTCCTCCCATTATTTATTCACCAGCAAATGAACAAGTCCGCCCAATGTTCCTCATCCGACTTCCATAGAAAAAACTGATTCGACTTCTTTATTTTGGTCCGAAGTTGAAGCATGTGTTCTTTGAAAGGCAGAATAGAACTGTCGGATTTCCTATGCAATGTGCACGTGTTGATAGTCAGATATACGTAAGTTGTTTCATGTTGATAACTGTGTCAGTTGCTGCATACCACTCATGATGATGATCGTTTGAGAACGGAGACCATCTGTTGAGAACGATGATAGCTTAATAAACTCGATCGGCGAGGTTGAACTCAAGCGCTTGTAAACCCTTCGTGAACAGCATGGAGTCCTTCTCGCTATACAACTGTGTGATGGGATTATGAACTGTGATACCAGAGGAATTTGGATTTATGCAAATTTTCACTTGATGCTCTCGTTATACCACTCGCCCGGGTAAAATTTTCAACCAGACAGGCAAGTTAATTATACACGAAAAGTTGCGTTGGTAAAAACGGTGGACCAGTGACGTATCATAAGCACTTACTCATCACTGGGTTGTGCTATGGATTTTCAACAGCTTTTCACTTGAAACTTAGTCTTCGAATTTCACAGACTTTAAACACCTGCCTTTTGGCTGAACGACACGTCAGTTAGCTAGGTATAATTACCATAGAACTCAAGAAATATATTCTTCTTCGAAAGGAAATGATTTACTGTTGCATACACAGAACTTGGTTTTCCTTCTAACAGTATCAAAAACTTTTTTAATCCAAAAATCATAATGGATTGCGAGCAGCAGATATCCGTTTTCAGGGGCTCGAATATGAAAATGCCCGGGATGAAGGAGTTATGTCACCTGAGAAGCGATCAGGTCTACCTTCATCTGAATTACTCCCCAATCCGTTGAACCACATCGTCTATAACGTCTTGCGAACTTACCCGTGTGTGTCTTCTGCTACATATATTTTCACAACGGCATAATCACTGAAGAAACATGATTGGAGACTGCGCTAGATTTCGGTTTCATAATATAGAACAGAAAGCTATCAGGTAATTCATGATGCACATTGCCCGAAATTGGATTCTTTCATCTTGTGAGCCATCACTGGGGCGCATCCACAGAGTTACAAACGCGTATGCAAGATTGTCTATGCCATACACACATCCCCGCCGGTGTCTGCGTCAACTTTCCAAAGTTCGTTTTACTGCAGCTTCAAGTTTCATTGTATACCACCAGTCAATCAATCACCAACCGTGCGATGTGGTAACCGTGAGCTATCAAAGATAATACCGTTTCAAGCCTAGTAATCATGAGTTCATTCACAACTATTGCTGTTATAAAGAAATCATAACGTGATCGACCAGTCCATTACTTATACGGGTAAGTTTGTCAACTTATATCACACCTCTGTCCCTAGGAGACTGCAGTTATTTGAATTTCAAAATCTTTTAGGTGAAACCCGTGTTTTGTACATTTTCTATAATTACCATATGAAATACCATTTTGGTGATGAAATCCCTCGCTTGTTTTGTATTGCAACATTGATCATTTACTAGCTTGGTGCAAAGATATTTCCAACGAACACCGCCCTGGTTTGCTGTTTGTTTGTATCAAGGCTGGTGGAAATATTGTTTTACATTTTCCAATCGATCCATATTAAGTCCTTCTGACCTTCCAAAACCGACACTTGGCTTTTCTAACGCTTTGTTCCCCCTGCCAGAAAATGTTCCAACAGCTGCTCCACTGACTTTTTGTTATAGGTTTTCAACCTGTACTGAAGACTCTCTTTTTCAAATACTGGTGACTTTGTGCTTTTGGTTGTATCGAGTTATCTTCCCACTTTCAGTATACGAAACTCTGCATCAGCTCGTAAAAGTTCACCACCTGGCTTGCTAAAATATGCACCGTGCGTTTTCTTGTGTATCGCATACGCTCTTACTGTAAACGATACATTCACAAGCATATTTTTAACGTTACAATGAATCTATTAAACAAAGCAAAACTGTACATCACCGTGTCGTGTTTCGTTGGGTCGAAAGAGTCAGCCAGGATTGGGTTCAATGTAACGGATCACGTGTGAGCCGGTTAGTTCTGGTGTCCTGCTCAGCATGAAAAATTTGTTTCAGGTCAATTTTCCTACCTACCACTCGCCATAATCGAGCAATTTTTGATTAGGATATGGTGCACAAACTGAATCACATAGGTATGAGTGAGGTCAGAGTTGTTGTCATATTTGGACAGCTAGCTTACCACAGTATCACCTATGGTTGGGAATTCGTGCTAGCGTATCAGCCGGATACCATGAAAGTTGCTACGTGAAGAAGCCTACTTTCAAACCGCAGTCAACATCATTAGCTTAGCGGATCCCACCGCAGGCTTTTATTCTATTCGTTCAGTGATCAACTCAGTCACCTGACCTGCTGACTTAAGATTCCTCGTGTTTCTTGGCAAAGGGTTTTTCAGATCGATGACTAATTCCTCGAATCGAAGTAAGTTTTTTTAACTTCCAAGTTGATGATCATCTACATTGAACTGTAATGAAAAAAGAAAACTAATTTCTCTCGTTGTTTAATTTGTTTACGCGGGATTTCTCGGAAACATCCCAAGATATACAGTGATTTGTCTGCCATTTCTAGGGCTAATTTTACGAAGATGTTTAGTGGTACTGAACCAATTGACATGCAGATAGTATGCGAATTTTCATACCTACTGATGCTTCAATGCCCATCCAACAAATCTAAGCTAGTTCCATTATCAATTGTTCTTTTTCAAGTATCATTTCAAGGCGCGCATCTGACGGAGATCAGGCTTCAAAACTGAGCACTCAGAGCGAGCACATTTACGCTCGTCCTTCCAGTCTATTACAAGGCTATGAAATCGGTTCACGTGCGGATTCAACACGCCGACATGACAGACGTAATCATGTTCATAGTCGAACTATGGACCGGAACTCGTTTTTGTACGGCACCGGTAGTTTGTATCGCCCAGAGGTCACATTTCACAAGTATCTACGCCGTCCACGCCTGGTTCCTGATCGATGGGGCTCGGTCCCTTTACCCAATCCACCCCAGTACGATTCACTAATTCGTCTGAGTGCAAATTCACTTGCCAGTCGGGGCTCTCAGAAAAATGCAAAATATGTGCTGGAATCGAATGTGTAACATAAATGACCACGGGACAAACTTCCATAAGTGTTCTGCTACTACCTATTTTCTCTCATGATTTTTCGTTCGGTTATGCACTAGTTGGGACATTTTAAATTAACGTCAGAATGATATCCACATTGCCCACCAGCAGCCCAGGGCTTTCGCCAAATCTCCGAGATACATAGAGTGACAATTTCTCAGAATTAAAGGATTCCTACGCACTGTGTGGTTCCTTACAATCTGCCAATTCGTTCCAGTTTGATACACGACAATCAAATTTAATTCCTTACCCCGTCCCTAATGCTGTTATATTCGTTCAGGTTATTTATGGATCGTTGTATTGGTCCTGTTCTCGCTCTTCCGCAACACTGACACCGGTCTATCAGTGTGGGACAAAAACGACTCAGCTACTGCAGGAAACAACCTTTTGTACCAATCTCCATCGAACTGAATCTCATTGCTATGATTTTTGGATGCCAGAAGCTGTGCTTTTCATCACGATAGCGCGCATTTCTATAGCCTTCTCTTTATATATATA
>STRG.72770.1
CCTCAAATCCGCCCCGCACTTCAATACTGCAGTCACCTGTGAAGTGGAGCTTCGTCTACCTCTCTTTCTCTTCTTGATCGGGTTCAACAAAAGGCCATCCAGCTGATCCGCGACCCTTCTTCAATCTCCAGTCAATAGTTCATCGTCGGGTGGTTGTTGCGTTGTCCCTCTTCTATCGGTACTATTTTCCATTTTGTTCCTCTCAGCTAGCTTCGGTTGTTCCTCTTCCCAAAACTTTTCCCCCATCACCACGTACCCAGCCAGACAGTCTTTCTCATCAAATTCCCGTCACTAGGTGTAGTACTACTGTCTTTCAGTCTTCTTTTTTCCACGGACCGTTAAACTATGGAAGGATCTCCTTCTTTCTATCTTCCCTATCATATACAACCTCTTTCTCTTTAAAAGCAAGATCAATAAACTGGTTCTAACGTCAACGTTCTCTTACGACCCACTATTACAGTATGTTTTCTGATTATGGAGTTTATACTTGTACCATAATGCACTGTATGTGTAATTAGAAAACAGCTCAAAGTGGCTGGGACATGTGTTACGCATGCCCACCAATATACCTCCTCGGCGTACACTGTTCTCCGAAGCGGGTAGTAGTTAGAAGATAAGTCGAGGTGGTCAGTCCACGATATGGCAAAAAGGTATGGAAACCTTTACCAGTGGACTTGGCCAAATAGGACGTGTGAGAATTCCAGGTTGGGGCGCACGAGACCCACCTATCAAATGGTTAAACATATTAGGTGACATGGCTAGGTGTCGCGACAGATGGCGCACTTGCACTCGGTCTCATTCTTTTTCGTCATGACTCCTGTTCATTACTTTGTTTCCGGACCTTCCTCACTTTACGATTCTGTTCTCTTGTCCTCAAGTGGACGATGCTGTGAGGCAGCAACCAAAACCAGAGCACAAG
>STRG.38520.1
ACTTCTTCAGATTGATATCCTGCTTGCATACGAGACGATTCTCACAGCTGGTTTGGCTATAGACAGTTTGGTACGAGAAGAACAATGGCCCGCTTTATCAACAAGTACACTGACGAAAGCAACCGTATGCCATAGTGGAAGCAATTCGAACGTCAAAACCACGCGATACAATTCGTTCTTGATGAGAGTAACACAACTTCCCAAAAGACAAAGTGCGATCGGAACGATTCATTTCGACGGAGGCACAATCAATCGCAATATTCGATTTCGACTGTATGATTGCTCTCGGTCCGTGAATAATCTATCTGCAATCTGTGAAAATCAGAATGTGACATTTTCAGCTTGGGGTCATCGAACTGAAGGACAAATCACTATGACTGGAGGTACAAAAATCAAGGATATCCTTGTCCTAGTTCTACCGCACCCTCCATTCGTGGTCAAAACAGAGACCGGGTGGGATGGGTATTGCGTGGAAGTTTTCAAACTGGTTGCCGATCGCCTGAATCTGACTTATCAGTTTGTTGAACAGCTGGATGGAAAATATGGCAGTCCATTACCCGGCGGGTATTGGGATGGAATCGTTGGATCGATCATAGAAAAAAAAGCAAAAGTCGGCATTGGCCCAATCATTGTGAATTCGGAAGCGAGGGAAGTTGTGGACTTCACGCGGCCGTACTTGCCCTCTTCCGGAATACTCATACTGATGCGGCGAACGCGGGAGAATATGGTCGCTCCGTTATTTTTCATTTATTTGTTCTCGGAGTACGTTTGGATCGTCTGCGGTGTCCTCATTCTGGTTGTAGCTTCAGGCGCATGGGCGTGTGAGCTGATTTCACCGTATCAGCCAAACACTGATCGAGATCCAGTCAGTTTTGTCGAGCGCGTCAGTTTCTGCAGACTGTTCGATATGGTTTCCTTTGTGACAGCGAGTTGGGCAGGACAAGGTGATTCATTCAATCCACATTCACCGTGTGCCAAGTTTCTCACAGTCGGACACTGGGTCTTTATTGTCCTGATGCTATCGCTGCTGGGATCAAACTTTTCGGCTGAATTGGCCGTGAAAGGATCAAAGTATGCTACGGACACCGTACAAGAATTGGTTACAGAGGAAAACACTCGATACACAGTGGAAAGCAATTCGTTTGCGCAAATGTTTTTCGATCAGATGGGTACATCAGAAGCCATGCTTTTCGAGACGTGGAGAGAAAAAGCGACCACGTTCACCAAATGGTCGGGTGCAAATTCATTGTGGTTGTATCCCATGGATGAGAAGCATCTGACTGTAAATAAACGCATAGCAAAGTGGGGTACGGTCAACTCGTCTGACGAACTTATTGCCCTTGTCCGACAAGGCTGGATCGGTTTCGTCGGAGACCTAACCTCGCAGTTCTACATCCGGAAATCGTGTGACCTGATTACTGTCGGGAGTCGACTCAGTGACTGGGAATACGGTATGGTGCTACAACGGAATTCCGAACTGACACTCCAGTTTGATATGAGCTTGGCTGATTTACGAGCCAGCGGTGCGTTGTCTGTCATCTTCGATCGATGGTGGCCTTACACCTCGGAAGACTGTTCTCTTACGATCGATTCAGGGCTTTCTTTGGTCGAATTGAGCGGAACATTCTACCTGATGGCAGTTGGTATCGGAGGAAGTATTGTAATACTCCTGATTGAGATTGCAATTCATCATTCGCATAAAAATGTGACCAAAAACCGGTCCTCGACCAAAGATGCCGAGAGAAAGAAGACCACAGGAAAACCACCGAGTCTGAAAACAACGATCCCAAAATCACGGGCACCCACTTCGACGCCGTCCAAAATTCCACGCCCATTGAAAAATGTGCCAAACAGGCAATTGTCCCTCGAGAAATCGAGAAAAATTGGAGCGTCAAACTAAATTTTGAATGACTTTTTCACGGATTTAGTCAAAAGTATGAACGCATTCCGATTCAATCGACCATTTCCGCTTCTTTGGAACAAGACCAAAAGTTCAATCGGTTCACGCTATTTCACCGTTTTTTCAGATGGGCTGCGTTTTAAGAGAAATGCACATCGATGCGTGTTCCACTGTGACAGATGCCAACTGATCTGCGTCACAGTCTATTTCACACTGAATTCCCCAATATAGTGGACTGCACCATTTAGATTCATTTGTGTTCCTCCTTTTAAATGGATGCTGGCTCCCGAGATGTCGCTTGGAGTTTCTACTGAACAATGAGCATAGTCTGGCCAATCACATTCTTTTTTCTTGCTTTT
>STRG.23697.4
NCGCTTCTTTTTACTCTCGTTTCAGCTCGGTGAATCCGACAGAAGATCAAAGATTTCCTAAAGAACCGGGACAATTGGGCTTAAAGCCTCGAACCCGTGTAGTACTTCAAGACTTCAAGACTACGGAAACGCGCCGACAACACAACTATCTGGACACACGATTGGCTCTAGCCACACCAAGTCCTGTGCAAACTGAACTGAACTGAACTGACTTCAAGACGAGACAACTAAGCTGAATAACGAACTGCGCTGCACCGATTTTATTATTTCGTGGAAACTCTAAAATGGAAGGATTTCCTAACCATCTCCATCCTTTGCATTAAAACAGTGGTATGGTCGATACCAAATCTTGGGGACAACAGGCTGGAGTGAATCTTCAACAAAAGACTCTCGATTCAATTTCTTCCGTTCATTTACTTACTAAACACATCGTCAAAATTTCTGGTGCATCTCAAACATTACAGACCGCGATTAAAAGAACAGTCAGTCAAGATCCGGTCCTTTCGAACACCACAGAACTGCTTAACAAGTCTGCTGCAATTGTAAATCAACTGAACGATCAATTAGCTTTATTAGAAACCAGATTAAGTCTGCTTCATCGATGAAATGCAGCCAAATCGTTCTAAGCCGAACATTCTGATCACTGGAACTCCTGGTACCGGGAAGACCACATTGGCCAAAGAAATTGCGGACAGGTGTTCTCTAAACTTTGTCAGTGTGAACGACGTGGCCAAGGAGGGAGAACTTTACGATGGCTACGACGATGAAAATGACTGTCACATATTAGATGAAGATCGTGTGGTGGATGAACTCGAAGACTACATGATGCAAGGTGGTCAGGTTGTTGATTATCATTCTTGTGATTTTTTCCCTGAACGCTGGTTTGATGCCGTGTTCGTTTTACGCACGGACAACTCCGTACTCTATCCGCGTTTATCTGCTCGAGGTTATTCGGCCAAGAAGATTGCCGACCTGATACATTGCGAAATTGTGCAGGTGGTTTTGGACGAAGCACGCGAATCATACCGAGAGGAGATTGTGATGGAGCTACCGAGCAATTCATTGGACGATCTAGAACAAAATGCCCAACGCATATCCGATTGGATTGTTCAGTGGCACACTCTGGTTAATTGTGAGAAATAAAAAGATCGCCATTCCCGCCTGTAAATAAAATGTACCAGTTGATTTTTGAAGAAATCTTTTACTCTTGATTTTCTCAGCGG
>STRG.69343.4
ATACACTAGGCAGTGGTGGGTGCATAACTGGTGTGCATACCATCGAAGGATTTCTGGACGCTCGGTTGGCCGTGGCCATTACCTGTCCTGTGCAAACAGAACTGAGCTGAGCTGAATCACGTGACCTGGTCGGATCTGGTCTTTCGTTACGCCACAGTCGGGCTGTTGGTGGCCATATTGGTGTTCGGTTAACGTAAGTGTAGGTTTGCGATGGGGCGTTTGCCGAGTTTTAGTTCCGTGGGACTTTCCGTTTTTGGTTTTTCGAAGACCAAGCGCCTGCAACTTCCCTCCCACATGTAGTATGCGAAATGCAGCACTGCGTACTGTTCTATGTGGAATTCATGATAACACAGGTAAAGTTAGCGGTACGACGGACAAATTTGCACTACGTTTAATTAAAAGCACATAATCACAGAACCCTGGCGTAGCCGATGAGCCGGCAGGAAATCAAGCCAGTTAACAACAATGTCCAGGACCCACGTGAACGCTAGCAAGAGATCAAGAAAGCCTTGTATACCGCTTCTGATGTCGCACAGGACTCTAGTTCAAGGAAACCTCACAAACGATTGATTTCTTCGACATCGATTGTTCTGTTGGATGCTGGCAGATCTGTCGCTCCGGATGCCACGTTCAATGAAGTGCGTACATTTCTGAGACGCCAACTGACTAGGAGTCTGGGAAATGACCGCGGACCGCGGTGGATTGCAAAGTGTATGTAAATGGAGAAGACTGCGTTTATTGGGAACACTCGCAACCCTTACCGTTCGATTGGAGGTACCGGTCTACGGAAGCCCGATAAGCCTTATGTTGGTCATCCGTGCAATTCAGTCACGCGTGAGCAATCTACCGACTGTGTTTTCGCGGTCAGCCACGGCTGTTCTTTCTCCACTAGAAAAGAAATATTTCCCCCAGATAGGGAACCGGGAAATCGTTGGGTATGGACGCAGCGGTGTTCCAACTTATTACGATGATATATCATGTCCATTCCCGGCAATTCGTTTTCGCAATCACGATGACAAGATAGAAGTTCTGCGTAAGAAAGAAGAAGGCCCATGGAACAATTTAACTATAGACGAAGTGAAAACGCTGTACCGTCACAGCTTTTGCAGGACGTTGGCAGAGTCCATGGCTCCCACGGGAATGTGGAAAATGGGATTCGCTTGGGGTTTTATGGTCATGACTGTCGGCCTATTCTTCTTTCTGTATGTCAGACTTTTCATTGTCGATGTTCCCGTGAATGTGATGCAATTGCCTGAGTACAGAGAAGCCTTGCAGTACAAGAAGGTACTGGGACGAATTGGTCCAGTTCACGAACTTCACAATTTTGACGTAAAAACTCGTCGATTCCGGGAATAGATCAACGACGCACAATCCAGAGCTCGTTTACTTAGTGCCAACCACGCTGCGCTTCTGTGTTGAATTTTTCTGAATACAGTTCTAGACATATCGTTTTTCGTTCTCAGTCTTTTCTGTATCATCTGGAACAAAGAGGCTCGATGTGTTTTTCTTTTCAATGTTTTCTCCTAAGGCTAACTA
>STRG.53907.1
CAGGATACATGAGTACATAAGACGTTAAATTAAATTTATTTTCTAAAGCATAACACATAAGAGGTTAGATTCACAATTTTTTACAAAAACGGTGGAAAATGGTCAGATCATATCAAGTTTCGTGTAAGTATTACGCCTGGGCAGTTTACTGAAGTTGGTCAGACAATGTCATGTCTGTCTGTAACACGTGTGTGTGTGTATGCATGTGAAATTGATCACAGCGAAGAAGGTTCGAGTGGTTGCACACGTGTTCGGGAACAAGAAGTGGGCCATGGAAGTATAAGTGCTTGCACAAATTGTTTCTGAGCACACAGGGGAGGATTGTAGAGTCAAATACTCACGGCTTCGGCTGTGGCTAAGATGCGGCACTTGACAAGTCTTGATTGCTTGCCCCGGACTTTGTAAATTGTGCGAAAAGCGTTTATCACCTCTACGGAATGGTTTGACCCAACAAGGTGTGAACACAGCACTCGTAATTGTCTTAATCGCTCCAGTGTTCAACCAAGCCCGATAGTGTCCACGAACACGTTCGGATAAGAGCCTGGTAGAGCGGCCAACGTACCTGGTTCCACAGGAACAGGTGAATGAATATACACAAAAAGATGCTGCAGAATCAGGCACTTTATCCTTCAGTCGAAAACATACGATCGGTTTGGACTCGAACATAATTTTTAATTGTGCAGCGTAGAATGTTCCTCTGACTGCTCCTGTTAGTCTTCGTTGAATAACTTCAGTTTCCGTATTTCCTTTGAATGGCAAACGGACAAATACGGGCTTCTTTCCGACTGCTGTCTGTCTTGGCCTATCTTCATTTCGTTGCATCGTCTTGTCAGTGAACCGTTCAGGATAGCCGTTTCCTAGGAAAACACTCCTCAGAAAACGAAGTTCATTTTCTATTGTGTCTTCTGTGCAGATTTTCCTTGCTCTATTAACCGAGCAAAGCACTAGATTTCTCTTCACTTTGAGTGGTACAAAATTGTGAAAATGAATGTATTGACCGTCCCAAGTTGCTTTCCTGTGCACTGACAACTGAACGGAACCATCACTTCGAGAGCTTACCTAAACATCTAAGTAAGGTAGACTGTTTTCCTTTTCTTGTTCCAAAGTGAATTGAACATTTGGAGGAGCTGTGTTAAATCTGTTAAGTAGTACATTTGGATCAACTTTGGTATCCACTACACATACGATATCGTCCATGTACCGTTTGTATAAGGTGCACCCTTCGATTGTTGACATGAGTTGGTTATTTTCAAGTTCTGCCATGAAAATATAAGCAAATAAGGGTTCCAAAGGTGACCATATTGCCAGCCCGTCCTTCCGACGATATATTTCACCGTTAAACAGAAACTGGATATTATGAGAGCAGACAAATAATAACTGTTTCAGTTCATCCAACGGGATGCCCGGATCGATACTGTTCTCGTGCATGTAATCACATGGATAGTCGATTGTCTCACCGATCGGAACTTTGGTGAACAGTGAGGTAATGTCTAGCGAGATCATTTGCTTGCCTTCCAAGTCTAGATTTCCCACAGTCTCTACGAAATGAAATGTGTCTCGTAGGCTGTGTCTGGAAATCACAACTCTTACTGGTTCTAACAAGGTAGCCAACCACTTCGCTTCTGCGTGATACGGCGAGTTGCAAAATTGGTCTCAAGGGGACACCTTCTTTGTGTACCTTCGGTAGGCCGTACAACCTAGGAATCGTCGTCCCAGTTGGTCGTATCCTTTCGAAGGTTACCGCATCGATCATGCCTTTCTGTTTCAATGATTTCACTCTCATAGAAATTGACTTTTCTATGGGAATCGTCCTGTCCTTTTCAGTTGGGGTCTTTGTAAACTTGGAAACATCATTCAATATCGTCTTCATCTTCTCTATATAATCCGATTTACTAAGGATTACAATAC
>STRG.51360.1
ACCAACCAACCAATTGTCCAATCAATCAACCAGTCATTCAGTCAGTCAATCAATCCGTGCGTGAGACAGTTAGCCAATCTGCCTGTCTGTCCGCGAAATCACACACTCACTTGGTGTTCAGGAATAGTTCGTTTCAGATTTTGTTATCAAGACACCTTCCTGCAGGATCCAAAAAACAGAAACACAATTTTCTGAGTGTTTCATTGACTATTGTAATCCGCTGGAAATAGGAAACTTTTTTCTCTCGGATTACTTTTATTCTAAGGGTAGTTAGGTAATAAAATTACTCATACTCTTATGTATAATTTTATAATATTATAATCTATATCTCGCACTAAAATATAGAGCCTTAGCACCATCATTTTAGTGTTTGCAATTAAGTGGGGTCACATAGCACGTAAGAAATCCGTTTTTCAGTCATACGTAAAAAATAAGTGAGCAGGATTGCAAGTAGGCGAGTGAGTATCGCAAACAAGCAAGCGCAGCCTGTACAAAAGCAATAGACACGATCAAGCTAGACCGACCTGTGTGTGGCGATACGTGATTGGATAAAGTGGATCAGTCACACACAAGATGTGTGAGTGGGAGTAATTGTGGTAGCGTATAGGCATGGATCAATAAACATTCAGAAAATTAGACTGCAGTCATTCTGTTATCGATGGAAATTCCAGTAAAGCCACGTATCAATGTTTAGCAAATGTAGATTATTTATTTTTATAAATCCTCACATATAAAATCGTCCAAATATTAATTGCACGCAGTACTCTGCTGAACGTCAGAATGGAGTGCACCAAGGACTCTTGGAGAGAATGGAAGAGTTTCGTTACAAAGTCAAGGCAGAAATGAGCCTCTTACGTGTTCAAAATCAGAGTGAATTGCAAAGAATTACGCAATCCCTCTCAGACATGGAATCCAAATTAAATTCATGGAACCGAGGCAATAATGAACAAACATCCGAGTTGGAGAGTGTTCTAGCGGCTGAAATCAAATCTCGACGTTCGAACGAAATTCAACTCACCAAGCGGATTAGAATCACTGAAGATCGCGTTGAATCATTGTCAAAATCAGTTAAAGACACCATGTTTCAGGCGGATCGTATACCAACTCCGGTCACAGTGAATGAAACAAACGCCGGCGAGGGACACATGAATGCAATCAAAGAGTTGTATCTTCGAATCGAACAGGTTGCCGCCGGATCACGACGTCAACATGCTGAAATCGATCGAGAAATGCTCAATACGAAGGATAATTTCAACCAGTTGAGGGAAACACTGCAAAAGATGATCGAGTTCCGAGTGTCTGAGTTGTGAGTTAAAAGTTCCCATTTTTCTCCTTCAGATCAGCAATGAGAAACGGATTGGTCTGGATTGATGTCCCTGAAAACAAATTGAGTTTTTATGCGATGATTGAAAGTGTACAATCGCGATTGATATTTCAATATTTCGTTAAAATCATGTTGTTATAAGAAGTTAGGCAACCAGCATCTACCCGGTATGCGGAGTGTCGCCGGTTCGATTCCTGCTCAAGGCGGTAAACATTTTGATGTGAAAAAGGCAAGCGGATTTTCCATTACATTTTAGAATGATTCTATTTACCGTCAACTTGTCCCTGTAACTGGTAACGGAAAATGGGTTAACGGATACCCTAACAATATTGTGGATTGATATTTTTCAACTAATAACAAAGCAGTACGAGCCATATGATAAAGTCTCGAAGCATGTTTACTTGACCACTTAGCTAAGATGATAGAGCACATGTGGAGCGTACGTGGATTCAAATCCTGTGGGGTCGCACTTGGATCAAGTCGACAATTTTTAATCCGTCCGGTTGTACTCCATGATGATGAAACATTTGCAATGTTAAAACACAGAGCTCATCAATGTGTGGCTTTAGATAATCTCCATGATTTACCGACTACACTTTCCAATTGTTATGTACTATGAATGAACGTACTCCCTAGCGAACAGAGTGTAAAATCATTTTTTGCAAATTTTCTAGAAAAGACCAATTCATGCTACTTCATAACGAAGTGATTCAGTTGCAAGTTCAACCTGTCAAAGATGCGCTGACTACAAGTGATAAAAACATTCAAAAGTCATCTCAATCGATGGAATTGCGTAAATTAGCTGAAAGTCTCTATGGGATCAAACTGGCACTGCTCATGAGAATTCGTTTATTGGAGAAACAGAAAAACCAGGAACACGAAGCCATTCGAACGGAATTACAAAAGCTGTCCCAATCAGTTTCATCTTGAGATTGAGCAATTTGGTGAGCATCAGGGACCCGGAACAAGATGGTCAGTGGAAGAAAATGGCCATCAATGCAGCTCTGTCCTGTTATTCAGCAGTCTTTGAAATTACGATTTTGTTGTTATTCTGTCACTATTCAACCTAATTTTTGTCGTCTCGTTGTGATCACAAAATAATTTGTGCATCCTAACATTGCTACCTGTGAAAATTAAATTCTTACTTTTATGAAGCTATCTGGACAGATTTTCAACCTCGTCAAAAGTGAACTGTAGTTGTTCGAAGTGGTATAGAATGCGGTTCATTGTGGAAGTTAAGTAGAGCGAGAGCGAGTGAGGGAACGCCG
>STRG.31598.1
CACGTATTTGCAATCAACAACCCCATTTCGATCTATCGTCAGCCCCGCTGCATTTCTCTACTGATCGCAGATTGTGCAGGTGTCCACACACACATGCACTGACTCAGACACTCAATGAAGGTATGTCTGGTCCGTGGGCCGTGTGACTTCAGACCTTTGACCGACGGGTGGACTGCAGTTCGACACCCATCGCGCCTAAACGCGTCAGTGGTTTTGTAATACTCGCGATACCCGAATTGATAGGACGTATTGAAATCAATCCAACCCTGAACTACGCAAATCAAAATAGCAAAAACGCCAAGGCTTAGAAATTGCACGTTAATTGTGTTGCAGAAATGCTTTGCAAAAATGTGTTAAATTAAAGAAAATAATTGACAGATTACAGGTTGATCTACCACAGTGAACTTTTACTGTAACTGTCCTCGGCTATCCTGATTGGCTGAAGCCCCTCGGGGTACGTAGTCATGAGGCTCTACCCGGTAGTATCACGTGTGATGGCCGCTGAACCGCCATACGTTTGCGTCAGTTGTCCACTTTCCCATGCACTTTACGTGACCTGTCCACAGCATGTGCACGTGTACATTTGACGACTTCATTGACAAGAATTCTCACCTTAGAGCAGTCGATGAATGTGCAGCGCAATCTGTTCTTTTTTGCATGGCGTAGCACACTTGAAATGCACATTCGAACCTGATCATGTAGTTTAGAACGAGGTAGAAAAAATCTCAATTTTTGAAAAAAATTGGTTTATTGATGTGTTCTCACAGGACTCAAGTGATACGAACTGGGAATCACGTTGGTTAGTTTTCATGTCATCGAAGAACCATTTTTTTTAAGCTTCGAGCATTAGAAAGACAGGGCAGCGGCCAAAAAGAACAGCACAAGACAAAGCTCTCGGTTCAGTTCAGTCTACCATCCATTGACCTTGCACTTCTGTGTCCTTGCTTTCGTTGCTTCCCTGCACCATCAACCAAAGGAAGGCAGAAAGAATGAAAGTAGTGAACGAGAACCACGAATAAAAGGAAACAGACCGGATGCAACTACGTCACTACCGGCGTCATTCAACCATATCACTAAATATTTCCAGTCCTTTGGTAGGTGGTTCTCATAAACCCGAACCGGGACGTCCAACAAATCCTAATTGGTCACTTCCACTGATCAAGATTTTCGTACCTTCTTATCAGTTCATCGGCTGCGACCTACCTTCAAAACCACCATCTAATTCGGAGAACAGCGAACCTCGGGGAAGTCTGTATGTGGGCATGCATAATAAATGTCCCAACCACCTTGACATATTTAGATTCACTACTTGATCCGGTGCCTGATTACAGGTTCCCAACGCTACAAAATATGGCTGATTATTAATTACTCCGCTGATGTGCTCCGTTTTGTCGGGATTTCTGCCAAGTGGGCTTAATGTGATCGAGTTTCTGCTTATCTACCAACAATCACCGGTCAACAATTCGCCTTGTAAGTCTGTGTGCCTGATGTTATCCACCTTCTGAGTGACCATACTTTTGTTCCGGGTCAAGATATGGAGAGAGAGAGAGAGAGAGAGAGAGAAAACAGCGCGGGCCTGTATCCAGCTGAGAATCAAAGCTATCATTTTCTCTCAGAAAGGCTAGTAGAGCTTACTTAAAATGTTTTAGAAAAAAAGGTGAACATGTTTAATGGATACAGAAATTCTGCAGCTCCAGTTTTGTAATTTTCCCAGCGTAAAAGGTGGTGGTATTTATCGTTATTGTTATTTGGGCTTTGAGATGGAGGAGTGATAGAACTGACTGACTGACTGACTGACCACGCTTTTGAAGGGTAGTCACAGACTTCATTGAGTGAAACAATCTTGCTCAGCTGTAGTTCTCATTCTCGACTGGAAGTTTTATATCTAAGAACTTAGGTCAAGTGTGTGTCGCATGAATCTCAGCTGCTTGTGGCTGGTACAAAGCGAATTGAACCAAGCAAACGCACACAAGCTGAGTGACTGGGTGCTCCTAGTTGCACCCGTCCAGCTGGGATGACTGTGTCCTCGGTGAACGTTCACTCATTCGTGCCAAAGATGCCGAACCTAAGGCACGATTTGAGTACACGAAATCATGTTTATGCATGTGCAGTTTGTGCTCAAGAATGCTGGCTGAATGTGAAATACGACGACTCTTTGGCACGCGTGGATGGAATCCAGTGCTACCGGGAATACAGGTTGCTGAGCAAGAAGAAACAAGAAGACGGGGTGGGGAATTTTCGACAAATTATCCTGGAGCGACAAGTCTGCTATTGTACTTAAGTACTCTTCATATGCAGTGACTGGCTAATCACTGCCTTCCTAGGTATTTTCCATTTAGCAGCTCAGTTAAAATAAATGTGTGCATTGTCCTCTTTTGCTCACAAATCAGACGTCAACTATTTCTCCGATATACTTGAAACTTTTCTAGCTCCTCCTTTGGAGGAAAACTTACATGTTATTGATGATGATTTTAGTCATTCTGGCACACTCCCACCAATTTCTTCCCGGTTAACAGATATCAGTAATTCCTCCATGAGAACAAATTCAGTGTCAGATAAAGTAATCACTAGTTATTCTCTTTTGGATTGAAAGGGCCTATTTCTATAACGATCATATCTTACTCTTCATGAGGCCAAAAATATATTCAAGGATTGCCTACAACTTCTTCACAGAAACGAATCCGGTAAAATTTCTCCATCGAAACTTTTCTTCCGGTAATACACTCGTGTCAACGCAAAGACCGGTGCCACCTTTCCATGCATTTTCTCCTATTCACTTTTCTCAGTTGCTGAATTCTCTACTGATTCTCTACTTGCTATCTTCAATCTCCGTTGCCCAACTCAAACGCTATTTGCTTTTGTTGGTGGGGTGGCCTCCACGCTCCTAAAGTTTCTCATAGGGCAAAAGTAACTCGCATACAGGTCTCGCCCAGGTTTAGAATACACACAATACCTAATTAAATCCAAGATGAAAATTATGATGGGCCGTTTGCTGTACAATCCCGAAAATATGGAAATCTAAGATTCTGTGGCACAGCATAAAGCTTCTCTGTGTTCAAAATCCTAATTCTGCTACGATGATATTCATGTAAAACTCCTCAACTCTGCCTTTGTGCATCATTTTAGTGTCAGTCCTCCTTCGTATTCACTGGGTTATTGCAAAACTTGGACCTTTCTCTGTGCTAGACATACAGAAAATTCTCAAATCCAGAGGTTTGTCATTGGTCACCGTTGGCGTGGGCCAGTCGAACACTGTCGTTCAGTGTGGTCTACGCTTTTGGACTCAGATCACGCATTCGTACGTGATCGATTCCGTTTACCTGTCGTCTGTTCAGCGGGGTTCATTTCAGACAACCATTAACCGTGCACTGGGTGCGGTGGCTTTGATTGCGGTCTGTCAGCGGTAACCTCAATAGAAAATAACAAAACATTATGGAAAGAGTAAAAAGCGAACTGCAAAAGGTAGTATCAAGTCAACCGAAAAATGTTTGCGAGTAAAAGAGCTCCGCAAAACGCCACACTGATCCATATCCCCTAATGTATTCCACCACCAAGTGTAAGACAGATAACTTGAACCCTACCCAGGAACTCTAAGAAGCCCGCCAGGGCCAACTCCAATGATAAGGCTTTTCATATCTTTCTTCCGTGTCGAGGACTGACTACTCTTACTCATTTCCCAAACAGTACAGGCCTCAGCGAATATTGCGCTCCGGGAAATCCTATCCGTGGCATGAGCAACACGCGTCCCAACCACTTCAGTCTGGTAACCTTTAGTGTTTCTTCTAGCTATTTGATTCGTGTGCCTAATACTCTGCCCTTAACGTCAACATTATTGATATGGCGTTTCCACTATATACGATCAATGGTACGAAGACATCGGTGTTCGAAAACGGACTGTCTTCCTACACCCTCCACCGGCCGTGGTCATATCTCTGAATCACATAGAAGCTCTGGCCTGAAGGCTGCAGAGTACACTCGACCCTTTGGTAGATTAACGGATGTCAAGTCGGAGCCACAGATGACCCAGGTTGATAAAATCCAAACGAGCCTTCGGCATACGTGAAGACTCTTCTTCCGATACCCGACCTTCGGGTAAAATGCGTCTGCCCAGATAACAGCACCAGTCGACCTGGTCTATAGTATCCCCGGATAGTGAAAGGTTGGGTGCTGGGTCAACCCAATCCAACAGCTGCTTCTTGCACTTTGAAGATGCAAAACTCATGTTGATCATTACTACTCAGTTGGTCAATCTGTCCAGAAAAGCTTGCAGTATACTTGGATCTTCATTCAGATGTCGTCACTATGTCGTTAGCATATCGAAGGTCTGATACTTTCCACCCGGGAAAAGCTCAGTACCAATATCTTCACCTGACAAGAAAATATTTCTTGGCTCGATCCTCTGGAATGTCAAACCTGCCTCCTGTAGGCCTCTCCATATAGCACACGCTGAGAAGCAGCTGAGACAAACCATGGTAGAATTCCTTTTTAGCCTCAGAAGAGCAGCCTTCAGTTGGAGCATACACAGAAACGACAAACAGGTATAGATGCTGCATTCTACTCCTGCTGACATACGCGGTACCATTCAATCGAACCTCACGTAGACGACCGATGACTGGTATCCAGTCGAGCAGTACATACTCAGCTTTCATGCTCTGAGCGATGCCAAAGTCAGCCTGACCACGAACACTAGACACCAAATCACCCGACATGCGAAGAGCGGAACTAGAAGTTGAGTTTTTGTGTGAGGAGCGAAGTGGTAACACTGAAGCAGAGTCTTTCATGTGTATTTCGGAAACACAACACACGTCCACTTTTAAGGTTTCAAGAGTTCTAGCTGGGGCAGCCTGTTGCCCCTTTTGGCAAAGTGTGCGGACTTTGAAAGCAGTTAAGTGAAGAGAATGTCTGAGTCTGAGAATCGACTCTCTATTTTTCTCACACTTCAAGTTACTGTACTTAATGAAAGTTTCAAGAACTTGATCACGACTCACTGTGGTTTCTCGTTTCCTTTTCGAATTGGGGCAGAGAGATGAGATATATTTCCTTAGAGACTGCTGGAGATTTCTGGGCACACCTTACACTGCGACTGCCCAATCCGCGGAAGAGGTTTTTCCTTGGGCATCCTAACCGGAGACTTTGATTCGAAAGTCTGATCCACTAGGCAGTGGGGCTTTAACCCAGAACGGGAACATGACTGAAGCCCCCCTGAATAAACTTTTTCTGGTGTGTCACTTATACGTCGGAGTATCCTCTCCAGGGATGCAGTGGGTAGAACCAGATGTTGTCCATGAACTGGCTTTCAGACTGGATTTCGTCTGGCCTTTATTCATTGACCTGTCAGGCATGATTGCCACTCCGGCTTACGAAAGCCATTCTGTATGCTTCTGTGGTCCTGGAGGCCCGCACTCCATCACACCAAGTGAATGTGCACTCCGGTAGTGATGGCATCTACCCGTGGTTGCGCCAAAGCAACCCGTACCGAGCAAATATTCCTAGAGGATAATGGACAATCTACTTTCCAGGCACAGCTGTCTATACGGCCGTCGATTCACCCGGATGTTCAGAATCCGAGTGAAAGCTCACAACAGCTCAAGGAATCCTTGCATATCGCTTCCAACGCCACACGAAATTCCGGTGTAAGTAGGCCTCGTAACAGATAGATATCTTCGACGCCAGCTGCTGTTAGGTGCTCGTAGATCCGTCCCTCCGGGTGTCACATTCAATGGAATGTGTAGACCTTGGAGACGCCAAGCGGATGAGAGTTTGAGAAATGGACGAAATCAATGATGTATTGCGAAATTTGGGGAAGTAAAGCAAGGTGTCAAAGAGTCCTCGTCTTTCACATTCAGCCAGCATTCTTGAGCACAAACTGCACATGCATAAACATGATTTCGTGCACTCAAATCGTGCCTTAGGTTCGGCATCTTTGGCACGAATGAGTGAACGTTCACCGAGGACACAGTCATCCCAGCTGGACGGGTGCAACTAGGAGCACCTAGTCACTCAGCTTGTGTGCGTTTGCTTGGTTCAATTCGCTTTGTACCAGCCACAAGCAGCTGAGATTCATGCGACACACACTTGACCTAAGTTCTTAGATGTAAAACTTCCAGTCGAGAATGAGAACTACAGCCGAGAAAGCTTGTTTCACTCAAGGAAGTCTGTGACTACCCTTCAAAAGCGTGGTCAGTCAGTCAGTCAGTCAGTTTTATCACTCCTCCATCTCAAAGCCCAAATAACAATAACGATAAATACCACCACCTTTTACGCTGGGAAAATTACAAAACTGGAGCTGCAGAATTTCTGTATCCATTAAACATGTTCACCTTTTTTCTAAAATATTTTAAGTAAGCTCTACTAGCCTTTCTGAGAGAAAATGATAGCTTTGATTCTCAGCTGGATACAGGCCCGCGCTGTTTTCTCTCTCTCTCTCTCTCTCTCTCTCTCTCTCTCTCCATATCTTGACCCGAAACAAAAGTATGGTCACCCAGAAGGTGGATATCGTCAGGCACACAGACTTACAAGGCGGATTGTTGACCGGTGATTGTTGGTAGATAACCAGAAACCCAATCACATTAAGCCCACTTGGCAGAAATCCCGACAAAGCGGAGCACATCAGCGGAGCAATTAATAATCAGCTATATTTTGTAGCAATAATCTATCAAGGAAGTTCGAATGAGCGGACCAATCGGTTTGCCGCTACGTCAATGAGTCATTACATGGTGCTAAATTGTAAACAAAACGAAATCAGATATTTAACGACTGCTAACCCGCCAACCATTGCGAAAGTTTCCTTGAACTCGAAGCACACAGAACGCTTGAACTTGACCAAAGGGCACAGTACGAGCTCCATCATGTATTGTAACCCGGAATCCTGCTGAACCGGTAACTCAGTATCAATTCAGTTTTGAGAATGATACCGAAATCGAGTTGCCCATCAGTCGATGCAATTTCTGAGTTTACTCAACATCTTTCGAACAGCTTCTAATCGCTGAGCATGGTGTTTGGATCACAAATGTTTTCATCGCGGATCAACGTAGATTTGCAATTATATCTCTGAGTGGAGTGTCAACACTTGCTCGTGCAACGCTTAACTTAACTGTCGAGTTGGCTTTCACAACTAGTGCGGGGGAGGGACAGATTGTAAGCTGTTGGTCCGGAATTAGCTCAGCCCGTAATCTGTTGGATGGCGCATCGGTACACACGATTACAAGTCAAACTCTGCTCTGAACAGCCGACCGAAGTGACGTAACCGTGGCGTTGATCCTCAAATTCACGGCCGTCCGGCACATCCGGTTGAAAATTGATACGAAATTAAGTCAGTCTGACACATGTTCCACGGTTAAATTAGACTGAATGCAACTGGGTTTTGGCGGTGCAACTGAATAATCTGTGCTACAGAACGTGTGACGTCAAAAATTCTGTTGGACTCTTTGAAGAATATTGCATAGTAAAGACATCAGCACTGATTCATGGGCAATCAATAAATCTGTTACTCCTGATGTTGTTATGGTAAAATAAAAAATCTTTAAGTTGCTTTTTTTGCTTATTATACGACAAAGCACACCAATTTAGGAAGGTGGTGGTGGACCAATAGGATAGTGTCAAGCGAGAAAGTGACCGGCATTGACAAAAATCGAGCCCGAATGGTTATAGTTCAAAGTCCGCAAAGTTAACCGCTTGACTGCTGCCGCGGGTTGTGAAGCAGAGTATAAAGAACGCACCAAAAGGTTGAAACTAGCGTGAAAAATTTTCTCTCTCTGTCTTTTTGCGATCATTTGTACAGTGATCAGCCACACTGATGACTCTGGTATGTCTAGTCATCTACTAATTTGCTTGGTTTCTTCAAATCTTCAACCGGAATTGCAACCGCTGGACATGGACTATCCAATTTAACTAAAAAACACCTAGAAATTTAATTGACTGTCAACATCTCATCTAGAAAATGAAACATATTTAAGATATTCCAGAGAATATAGAATGTTATTCCCATGTGACTATTTTAAAATACACTGTTTTCGCGCACATTGGTCGTTGAATTTGCATTATTTTAAGTGACGGCAATGTTATTTGCCTTCAGACTGCTGATCTGACTGACATTTCTCAAGTCAGATCCAGTATGTATCATTCGAGACAGTCTAGACGGGTCTAGACTAAACAGATTCACATTTCCTACGGTGACGAATATCACGTGAATAAAACTCCACTGCTTCCCGTCACAGCTCTCAAGACTGGTAATGACTGTAAAGTTTGTAAAGTCGAGATAGCTTTTTTGTGTATGAAGCAGGAGAGGATGGTCAGTAATAAAGATGTAAAAAAATTTAGATTCACGGTATTTTTGTGGGAGAAAAGGGTCCGGAGTCAGAAACACAGCAGAAAGCTGGTACCTATTTGTCACGTGAACTTATTGTCAGAAAGTGATGATTCGGTACTTGCTAAGGATGACATTAGGAATCCCACTCACCAATTGGTTCAAACCCCGCTTCCCAGTCACGTGATTTTCTCCAGACTACAAGGACAACCAACTGAGCCTTCACCCATATCTCTTGCGTATTGCACAATGTTTTTTCCACGTCTACCAATTATGGTTATCTGAACTCTCAGTAAGTGCAAAAAATGTCAGGCTGATGTCCATTTCAGAGGTTTGGGAATGTTAACGGTAAGCCGTAATGGCTAGTGTACTTCGAGGTCCCGGCTGACTGTTCAAGAATTCCCGCCGAAGCTTACTAGCGGACAACTGAATAACGCATATTGCTACCAGGTGAACGCAACGAGTTTTTCTTTGCCCTGTGGTTGCGAACAGGATGGAGAGGACAGAATGCTTCCCACATTCAAGAAACACCAATGAAACGTGCAGTGATAACCTACTCATTAAGTAGCGATGAGACTAGTTTCTGTACAGGTGTCCAACTGCGGCGAATACTTGGAGCTCCGTAAGGAATTTTTAGCTTTATATTCTGTGCTTGCCCAAGAATACAATGGAACGGTCGGGTATCACATAGACAAAATACCTGTTGCAATCGGACGGAAAATCGGCAACCCCTATCCTGAGATCTGGAGTAGAAAACCGTATAAGATCCGCACCGATCAAACATGATTACGAGGCAAGTGACAGCGGATTGTTGTTTAGCTCCAGTGCGACCGGTGGTACCGGGGTTGACATCTCGTAACTCAGTGGTAACAGATTCTTGTAAGACTTGTGAACTATCACAACTTCCAATTCTGGTTTTTACATTTTCTTGCCATTTATCTAATGGTCTAAGTTCACAGCCACACGGCACCTCCCAGATTAGAGTGACTGAGGGGTCAAAAATATCTTAAGTCGAATTGACCTTTATTTGGGTTTACACAGCGACCTTTCCAGGGCGTAGAAAACGAGACGAATCTAAGGGTCATGGCTTGAGTCGAAGAGACGTATCACGAAACTTCTTGACTTACCAAGGACTGTGAATACCACTAGCTTAGGTCCACAGTTTTATAGGCTAGCAGTGTGAGTGTAAACGCTCTTGTCAGAAAAGTGATGGTTTACACGAAATGACCGTGAGCGAGTCTGTAAGATCAGCTGACTACAGATCCATGTGCATAAGAAGCCAAAAATGAATGGACGAAGCAGAATCGAGCCGATCAAATATCCGGACTGAGGCAGTCTTGAATGGCGTGAAATCAATAAACTCTCTGCAGGTTTTTCATAGCTGAGCTCGGCTTACTGATTATGTCATATCGGCCAGTGATGCAACGTTTGCGATCTGAAATCCCCTTCCAGAGATCAGCTGTGGTTGGGAACTGACCTTGAAATTCATGTGGGGGAGTTCTGGGACGAAATTAATAAATTTCCTTATGGTACGTTGGATGTACAGGAAATGATGATGATAACTATCCTAGTAAGGTTAATATTCGTTCTCAGAATCACCACCTAAAGAGGGATTTTATTAAGGTTAGTAGGCTGTAGCGTCGATCTTAGTGTTACACATCATCGGTCCCAGTGTGAATCAAACCCGTTGATGGACGCTTTAGTACGCCGGACACTGTACCAGCTAAGCTAAGTGACCGCGCCGAGGGCTACGGATATTTTACGAGAGGGATTTTGCTGTTCAAATTCCTAAATAGCATTATCAGATGGCTTTCATGACAGTGAACTTATTACGTGGATTGAGATTTCCCCATGAATCAACCGGTGTGCAACAGTTGAATACAAACTCACGTCTGGTTGTAAGGTGCGATTTGGCTGATCTGAAAAATGTTGAATAGATTAATACGGTAAAAGTCACTTAGTAGAACGCACGCGGGGGTGAGGGCTGCGTGGGCTGTTTTCAGAATACTCTAAGAGAAGACGCTTGTCGTTTTGATAGATTGGACATTTGTCAAATCTGTCAAAACTGTAACTAATGTTATCATATGCTTAGTCAGTGTCATTGTTGAGAAATTCGATCTGCAACAAAAGGCTGTAGACCATTGCAAAGTAATAGAACTGATCTCGTCAATGTCAAACACAAAATCCAATGGCAACACCCTGCCATCTGGTGGTTACACTTAGATCGATCACTTTTCATATCCTGTTGATGAAAACCGGTGTAGGAGAACTAATTGTTGTTTTCGCTACCAGCAGGCTAGAAATTTGTCTCAGTACTCAAGTTTACTACATCAGAATATCTAGATGATATTTCCTTCCTTTACTCAAACATTCTGGTCATCAAGAATCCACGAGAATCACAACTTTAAATCCTTGGTAACACCAAGGAAAGGAAATGGATCTTTTAAATATTTTTGTATCAGTAACTTTTAGAGCGAGCACAATTCATTAGACGGACTGGGTGTTTAGCGTCGTTACTATGGTGGTTCCGGTGGTGGACCCATCACTATGGGTCTGTTTAATCCGAAAAAGTAAAATTCTCATGAGGAATAGTAGGGGTTTGCATATTCTCCACAATTATTGTGTACAAAGGTCAACTGAGTTGCACACAGATGAGCCCCAAACACCGAAAACACTGGATCAAGGGTTCAATCGGCCTTTGAACTGGAGGCCTCGGAAGGTTAGTGATTAATAAGCCTGGTTTTGGTTGTTCTCTGTCGATAAGCGGAATCTTGAAAAAACCAGAAGTGACCTGGATAACTTACTTCGTTTTTTACACGCAATCGGAAGTAGTAGTAGTAGTAGTAGTAGTAGTAGTAGTAGTAGTAGTAGTAGTAGTAGTAGTAGTAGTAGTAGTAGTAGTAGTAGTAGCGGTTATAGTCGTTACTGTTATTATCTTGGCCGTTTTGGATCTTAGTCGTGCTAATATTATCAGTGGCAAGAATTACATTGACAGTGACGATGCACACGTTGTGCTTCATTCAGTAGTGAATGCTGATGGCCTTTAAGGAACTAAGTGGTAATATTGTTCTGTGTTGTCTTATTGAAATTATCTTGTTTAATTTCCATTTAACCATCAGATTCTCATCTGAATGTTGGATATGACACTGATGATTAGTAAAATGGAACAATCAGAAGCACTCGCGCGCACACACACACACACACACACACACACGCACACACACACACACACACACACACACAAACAAACAAACAAACAAACAAACGCAAGAGGATAATTTGGAAGATAGAAGGAACTTGAAAAACCGTGCATGTTATTATCCGCTAAATGTTGCCAAACGTTTCCGTACAATACTTACGTGGAAAAAGAACATTTTTTCCCGGAGAAGAATAAGCATTAGGTCAAAAACATTTTCACTGACGTGTGACGTCCTCATAAGCTTTCAAAGACTTGGAACTAGGGAAGTGAATTCACTTCTATCTTTGTACAACTTGACAATCTCAAGGTAAATGAAAGTGTTTTTAACAACAAAAATCACTGATTTTGTGCGTAAAATCAGGCAGTTGATACAAATGTCCAAAGATCGTTGTCGTGTGAGCTCAGCTGTTGGTTTCCGTGACATTAAGGTCTTTTTTCAGCTTACTGATTGAAAACCAAATCGCATGCGAGTGCTAGATAGTGGACCGTCGTTACTCTAGGTGCCATAACTTAAACGGCAGAGTATTCTACAGGCTTACAAGCCTAAAGTGAACTCATTCAGCATCATTGTCTATGATGTCAGCCCTCAACTGATAACCCGTAGATGAGGGAAATTATTACCAGTGACGAAGTGCAAGTCAGATTATACCGAGTTTAGAAGTCCGTTAGCTACACTCACCCTCCTGAAAAAAGAATCAGTAGTATCCGCGGCACCCGAACTGATAGGACGTGTTGAAATCACTCCATTCCCCAGCTATGCAAACCAAACTAGCGAGAATACCAAGGCTGAGAAATTGCACGTTAATTGTATTGCAGAACTAGGTTGTAGAAATGTGTTAAGTTGAAGAAATAATTGGCAGATTACAGGTTGACCTATCACAGTGAGCTTTCACTGTACCTGTCCTTGGCGATCCTGATTGGTTGAAGCTCCTGAGGGTACGTAACCATAAGGCTCTACCTGATCGTATCACGTGTAACGCCTGATAAATCACCACAAAAACGCAAGTAGAGGTGAACACCTCTCGAGACGGAGCGAAATACCTTTTGGAAATAAACTGTCCAAACTCAAAATGCTTTCTTCATTTCAGGCAATTATTGATTTGTGGAAAAAATATTGTAGAAAACATGATTATTTTTTGTAACTTCAAATTCTTAGTTAGAAAACTGGCTACATGGGATAAGAATGCGGTTCTGTCGTGTTCACCATACTTAAACTTAGAGAACGTATTGAATTCGCTCCTACTCCTCGGTGAATCGAAATAGCAAGAAGGCCAAGGCTGCGCCGCTGTATGTTAATCTTACTGCAGAACTGACTTCTATAAATATGTCACACTACTAGGAATAATTCGAAGACCACCGGTTAAACAATCGCAGCGGGCTTTTTTTGTACCCGTTCACAACGATTCTGATTGACTGGAGTTGCTCGGTGTATTAGGCCGCAAAGCCATACCGTACCGCGTCCCGTCAAATGCCTACTGAATAACCACAACTTATAAAGACGATATTAACAATGCTGATAAGTTGATAATTAGGAATATAAACAGTGAGTAGTCGAGAACCAGTAATTCTTAACTTTCCATATCTCAGGACCGGAAACTAAGGAAAAACATGTCAACATAAACCAATCAAGAATTCCAGTAAAGTATCTCTGAGTTCGTTAAATTCGATTGAATTTATTTGTAATTAGTCGTTATATAATATCGATATGGTATAACGGGTGGTGAGGCTGCTTCTTGACAGACTAAAGTGTCACGTGATGAATTTTCAGAAATTTCAAATTGACAATCCTGTATTATGCGGGGAGAATCCGAAAGTAAACCATTACGAAAATAGAAATACCGAAGTATGATCACAAAGATATATAGGTACGATGAAGATCTGAAAATGTTCATGGTCACACTAGATAAGAAACGACTGCTTTGGGTGAAAAAATGTTTTCCGATTATTTACCACCAGTGCCACTGTGCCGTGTGAGATAGAGGATTTTTAGAAAGTTGGCAGTTTAAACTGTATCCACAGTTCTGTGTGTGTGGGGGTGTGGTGCAACTGTGTGCGCTAGTGTTGTGATTCGTGCTATTGGGATATGGCCAATACGTTTCGAGGGCCGAGTCGAAGCCATCATGGTTAGGCCAAAGTCTGAGGTTTGGTATTTTAAACTCAGATGAATACTCAAAAGTATTGTTTATTGGATTGAAAATGATCAGATGTAACACAGTAGTTTGCTCAGAGGTTATTTTGATTTAACCGAAAAGCTTTAAGACTGACCAGTAAAACACATAAGTGATATCATAAAGGGAATCACGAATAAACAAATTCGAGAGTATCTTATGTTCGCAGCCTCGATGTTCTTAGATCTGAATGCCCGTGGTTCCACGCTGGGAGCACCTGTTTGCGTATGGTTGGCGAGGCAGATCTGATTACCGCCTTTGGGTTCTGTTGTAAGTAACGCACAATTTGTTTGAATATAACAGGCGCTTTTTTAATTAGACTGTATGCTGAATGCCAAGACTGTTCATACTGAAATCTGACAAGCTCCGTGTCAGCGAGTCATAGAAAACTGCCTTGAAACACGGACATTGATTTGTCGTGAGCGTAGCACACTAGGCTGCCCGGATGACCCGCCTACGCATCACGTGATGACGCCAGCCCGATGTGCGATGACACGTGCGTGCGTAGTCCACGCGATCGCAGAAAACAAGTCAAACATGCTGGCCAAATCAGCTCGGCAAAAACACAACCCATTTGGATGTGAAAGAGAGGGTGAGGGTGAGGGGTGACTCAGCAAGCTTCCATTTGCGTGACATTACACCACTGTCTAACCATCAGGAAGCCATCGTACGCTGTGCTGACTTATTATGATTTACATCGGGGGGGGGATGGTATGACGGAAGTCCGAAAGCGGAGATCGCATATCAAGACAATCCGTTCCGAAAAATAAATAAAAAAACGGATAAAGCATAGGAGTTACCCCGGTCTAGCAACATAAGAAAAATCATGGTTTTTGCGATGTTGTCTACACAATTGCGGTGAGATTTTAATTTTCAACACAGTGACGCAAATATTACCACCGGATTATACACCTTGCCTGTTACCACAGTCGAGAATGTAGAAAGCTTAACAGATAAACAGTACAGTCTAAATGTTTCCGTTTTGCATAGAAAGAAATTCTAGGAGCATCACTCCTAAACTAATATCACGTTGAATGATCGGTGTCGAAAAGTAGGTTGTAAAGTATAAAAGGCACACCAAGAACGAATGCGCTCACTGACCACCGTCTCTATGCGAGGATTCCGCTGAATGATAAAATTTCAGTGTTGTTGTCCTGTAAAAGTAGATCAGCCGAGGGAACGCTTGGATTTTTTGGCGTAATCAAGGATCCAATGTATCGTTAGTTAACGCCAGATATTTCCGATCAGTTCGACGGAACACCTGATCAACTGACAGCAGAAATAGTAGCAAATATGATAGCTGTTTGTTTGTTCCGTTATCAAGATCATGAAAACAACCTAAATTAAAAAACACGGTAAGATTATCCTCAAATATGCTCTTTATTCCGAATGGATAATCGAGTGGAAACCGGAATCCATATTTCATTCACATCAAAAGCCGAAAGCCAACAGAAGTTCCCTGTTAACAATATGTGCGGTGATCAAAATAAAACTGGAAAAATTACGTGGAAACCGGAAATAACAAGCGTTTCGAAAATGGGTATAAACAATACACCCACTAAATCCATACTGACCAATTTTGGTTTGGAGCTTGTTCCAAAGACTGATCTCCGATTCCCAACACCAAAAGCCTAGCCTCAGCATTGCTGATACTGTGGTCCCAACATAGTCGGGCAGTGCAGTGAAAAAATTTGTGCTCAAACACTGGCAGTCCTCATCCACCTCGTACCCCTAACGGTCACGTTTCTGAGCCGTACAAAAGAACGGATCCAATCACACCAGCATAAACTCAACCGTCGACAGACAGTCGGATGTCTCTCCGGTGCCACGGATAACTCCGGCAGGAAAAAATTAAACGTGACTTCTGTATGCACGACGATAATTCATCCGATGTCCAAACACTTCGTGAGATGCAACTATCCACGTAACAAAAAGTATTAACTTCAACAAAGGCTCTTCCTACCAGTACGAGGACTGGTGTACAGCCAAACCAGTCCAGCAGCAAGATCTTACATTCTGAAGGTGAGAAATGCATTCTCAACATTATTTATATTATCTAGAAGGAGCTGAAACTTACATGGATCTTCACACAGAAGGACAGTATCGTTCACGTGTTCCGGGTCACACAGTTTGCTGCTGGACTACAGACTGACGCTGCTATTCTAGAACCATTTCAATCATAGAACTGGAAAAGAAGGGTAAAAGATGGTAAAAATAATGAACACCACTTCTCGAAGTGAACTAAATTAAAGATCACCGTATGCACGAATAAGGTTTCGTCTGTTCATATAGAAATATTGAAAAAAAAGAAATAAATTTCTCTTGCACAACTTCCTTTGACAGGCAGCGCCGTAGAACTGTGCAGTCGATAACATGCTACTCGAGGAAACCGAGCACATGTCATGCTTAAGTATATTGCCATCAAAGTGCAAACTTATATGCTGTTACTTGATGTTCTGCTATGGGTGTGTTTTATGTGGACCTTACAAAAACTGTTCAGATCTGTAAACCTTCCTTCTTTAGATCTTCGATACGACAACCTTTTCCATCAAACCCCGTGGAAATTCCCTGTTTTAGTTCCAGCCTATGCTTGTTAACTAATGTTCTCCTGACTCACACAGGGCTACCAAGTCCTGGAAATAGGCCCGGAAATGCACACACGATGTGACCTTGTGCGGTATGGGTGCACTGTAAGGTTGGGTCACAGCAATCCAGACAGTGGCCGCTAAATAACGATTATTGGATGCTGTAAAACGATTGGTAGTGACTATTAGAAGGCATAAAAATTTGTGGCATTTCCTTCTTCTTTCCCTCATCATTTCCATCGTGTACCTCACGGATAACTTCACACAACAAATGTTTGTCTTTTGTCATCCACATATATATATATATA
>STRG.65316.6
CTTCAGTTAAATTGAATGCATTACTTCCCGTCCTAATGAGGCCTCCGCAAAACGTTGGTTGTGCCTGTGGGAAGTACACTTAGTTAGCGAAATGGACCCCAATAATGAGGTATGAATTCATATAGTGAACGACCCACATGTATTGCACACATAGAGCTTGGCGAAACTTGGTGAGATCCCTATGGAACTCTAAAATTTTGATATACTTGTCTGGGAGACCTGATAAAAGCATTTCCAGCGGTGAACTTGTACATATACCCCAGTGGGAAATAGGTTCCGGGCCGGATCCGGACGGGTTCCATTAGCTTGCCGGTAACCTGCCGGCAGCTCGCCGACGGTATTACCAGTGAGGTGCCCGGCAACGAAGGGGCATACGAAAGTCAGTCTGCAATCGGGGTACAACTTCGATCCACTTTTAAATCTAAACCCAACTTTCAGTATCGCACACGCATCCCCATGGACCACGTAATTCTAGCCTGTCCGAAATTTACGCAAGTAGGTAAGTGATCAACTGATCGATCAAGTTACCTAGGTGAGCAATCTTATTTCCACGTACTTTCCAAACGCAACTTTATGACTGGCTGCTGCTGCATTCCAAAACACTTTCAAGCTCCACTCCCGTTATATATTCCCAAAGCAATGCTTATTGAAAGACGGCATGATCCAGCTTTTTATAGCGGCCAGCGCACCCAAAATTAGACTTATTTCAAGAAGTCGATTCGTCGACATTTGAAAATGAACGAATTGTATGAAATAAAAGATATGCGGAGTGGGTATGTTTACAGTCTGCTTTAAAAAACAAAATGCTTCCCACCGGGTTGTCTTGCGCTGAGCTCTGCAAGTAACAACAGAAGTCTGACTCATGGAATTGAGAAGGATGGTGGAGCGAAAAAATACATGTATATACATGCATAGTTGTAAACGTGAGTATATATGTATATGCTACGAACTCCCAAACGGTATTTGGTTGTCCAAAGATAATTGTAGCGAGAAATTTATCATCGTTGGTTGTTTAAATGGAAAAAACTTATAATATGACTGCTAATACTTGATCATTGAACGTACATGGCGGTTTTGCGACATAAGCCGCGATAGCTGGCGTCGTTTCATAGTACACTGCATCTCCAGGGTAGAAGACTCCTAGAAAAGAGTGGTAGACTTTATGGCATCCGTAACTAAATAGCAATTACATTACAATGGACTGACCATTGACGGCGTTATGAAATATGCAACTTCCTACGACTACTTCCCTAGTTGTCCCGGTCCAATAGCACGAGAGAGCCAGATTCTCCCGATCAAAGACGAAAGCATTCAGCGGATACTGGACCCAAAATCAGTGCACATAAGACGCTTGGGCGCGGTAAACTTAAGTTATAATGCAAAATTATTCTATCACTCACGGTGCCCGTTAGGTTATGCAGTACTCTAATATCTTCTTCCAATTTCAGAAGATCGTTGATATTGTTTGCCTGTGAAGGCCCATGAGCAGTGGTACTTGTGGCATCCAGGCGACAAATAATGCTATCTAGTTTGGCGACGGCCAACGTCAAGTCAATGCGAACGCAAGCACGTACGTATGTATGTATAAAAGTATGTACATGTATGCACATTTAAATGCCTTCTAAGCATGCATAGCGTGGTATACCGCGCTGTGCCTGTTAGCTGCTGCTGACACGCAGTTACTTCTGTGGGCTATGGCATATGCCATCCCCAGTAGCACAGCCCGTTCGTAACATCGGTTTTCGGTCGACCTGTTTGGTAGCCAACTTACGCGGATAAACATGCAACTCATAAGACGAAATTTGACAACCGGATTAATGTGCGATGTTTAGCTAGCCTTGTATTCAAATGTATTGTATAGAAGTCCAAATCGGCGAAACAGTTGTTTTTAGTAATTCATTCTCAAGCCATTTACAGATTACATAGTAGACATTAGACAAAAGATTATGAACATAGACATGGAATAAACATGTCTATGTTCATGATCTTTTGTCTAATGTCTACTATGTAATCTGTAGATGGCTTGAGAATGAATTACTGAAAAACAACTGTTTTGCCGGTTTGGACTTCTATATGATGCAATGGGTATTTTTCAGACATCAAATGTATTGGTTCATTTCGTCGAATTGTCCTGAAAACTTCGGTATAAATCGCTCTATTTTATTCCCTAAAAAAGGGCAAAATAAGGACTTTTATCGGGAAACATAAATAAAGAGATAGAAAAGGGGCTTTGTAATAGGTATTCTGGCTTATTGAATGAAATTAAAGAAGCACATCAGGCATTTCCAGGGACGGGCTCAAATCTCTCAGAAACCAATCGGTCTTCGGCGTCTTTTCGAGCGGTTCCTGAGTGGTTCCTGATCGGTTTCCTGGACGGTTTTCGAACGGTTCCCAAGCGTTTTATGCCCGTCGTTGGAAATACGTGATGTGCTTTGTCAACTTCCTTAACTTTTTCCAAATTTTTTTAAGGTGTTCATTTCTATCTCCTAGTTTATGATTTTCCGATAAATGTCCTTATTTTACCCATTTCAGGGGGAAAAAGAGCCATTTATACCGACGTTTTCAGGGCACTTCGATGGAATAAACCAGTACATTTAAATGCAATGCCAACCAGGCATCGCACATCAATCCGGTCATCAATTGTCTTGGTATAAATTCAACGATGATTCTTGCAAAATGGCTATTAGACACACCGACCGAAAAACGATGGTACTAACGGGCTGGGTGCTGCAAGAGCCCTTACAGATTCTCATCAAGGGAACTAAAGCTCATTTTACCTGTAAATTATTCATTTTATCCCATTATTAGTCCATCACACCTAACATTTTACTACAGGTTTAGTGCATTGAAGACTGTGAAGAACTTTTTCCATTTACTTCTTCCGGTTGGTATTGTTAGCATAACGCTAGCTGTGGTTTTTGCTGAATTCATTTTGATGCCATTCATTTGTCATTCCTTCTTTTCACAATATATAAATATATTTGTGCTGTCTATTATTGCAACGTCATTACATCATTTTACAATTTCATGAAGGCAGCTTTTTTACTTCCATAGATCCCAAGCTGCTCCAAAAAGAGTAGACAGCAAATCGATAGTTAGCTTTCGATGCAGAGCTTCCACAGGTTGATTTGTTCTCTATAAGAATTTCAGGACTGGCTTGCAGGGCAGATTCTTCTGAAGAAGAAAAGGGCAGTCACAAATGACACTCCTACATCTTCAAACTGTGCCGCGTGCCCACGACTGTAGGCGATCCCCCAGGGCCTCATAATTACGGGAAACAAGAGATTCTGAGCATATGTGCTCAAGAGAACAGCACGAGCGTGTGATGACAACCACCGCAGACGGCGGAGGCCTTCAACAGATAACATTTCATCCCTAATATTTCTAGGATCACTAGTTTTGGACGAGGGTCTCGCTCGTTTTAGGGCATTTTTCGAACAATCTATGGACCGCAGAACCAGAAGACGATGCCCCTTTTACATGTTGGTTTTCCGTCTCTAAGCGATTGGCTGTGAAGTTGCCTAACACTAAGCGTTTACGCAAACAACACCCGGCCCAACAAAGCCTCTAAGGTGATCACTTTTTCTCTATAGCCATTAGGAATACCCGACTTTCGCAATGTGTCTTAGCGAGTAAAATTAAGGCATCCACCGAAGTATATGTAATCCGTCTTGCCGTTGCAAGCAAAAAATCCATACCCCTACGTTTTGTCTTCAAGAATGAAAAACTTCATTACAGGTGTTGCACGCCTTCCTGACTGCCAACAAAGGGCACAAAGAGCACACACTTAACCATCGCGAACAATCTCGCGCATGCTGTGCTTAAAAGCAGGCTCTCGACCTGGTCGGACAGCAGCTGGGGTTTTCCATATTCGTCCACTAACCAAATGGGACTTCTGAAGGCTCAACTTTCCGCCGTCCGACAGCTCGACGATATCAGTTTCTGATATTGGTAATGGCTTCACTGAACCCAAACCAAGCGCAAAGCAGACTGACTTCCTTTTTGGTATTTATTAGGAAAATAAAATGAAAAACTGTACATCCAAATCGGTGACGTCCTGCGGTTCCGTATTTTCTCCGGTACAGGCAAATAACCATTGTTAGTTGAAATATGCTGGCGATATCATTCTCGCCTCTTGAGTTTGCTGCCGTACCATGCAGCTACTGTCGTACTGCGCTTAGCAACATAATAGGCTGCGCCTTAGTGATGCATCATGGCGAATGTACATTCCAAATTGGGATACGCGACACAGAGCTAGCCTCAGGCAAACACACCCTACCTTGCTGATAGTTTACCTTCCCGGCAAAGGTGAAAGTAACACTGAGCCCCGAAATTCTACGGAAAACTGTCAGAACATTGCGTGCCTTGTTTTTAGTTCTTACAGGCATCAGAAGCTGTATATGTAAAACAAAGCGTATGTTGCCTGGTGCACTGGTCCAGCAAATAAGCTGCGCTACCTTTTGGAATTCAAGTAAATTCCGTGCTTAAAGCGGAAAGACGGTTTCAAAACTGAACCCTCCATTGGACCAGCGCGATACAGCTTTCACATCAACCGACTGGCCGAGGTGGCCCGCGTACCAACATTATATCTGGTCTGCGAACCAATCAAGTTCAGATAATGTAACCAATAATGGGCAAGGATCACTACAATGGTAGTCGCGGTAGAACATGTCAACAAATTTTTGTCATGGGTAGGGTGATATGGAATTTTCAAACAACGTAAAGCACATATCAGTGACGCAGCCGACCAAGAAAACTGGCATTTACCAATGTTAGTTGCACAGCTCCCAAGGCGCTTTGCCAGCTACAGCGCACTAGCATTCAGGATCCATTCACATTTACCCTGTGTATGCTGAGGTGAAGCCCATTCCAGATTTCAGAATAATCCGACGGCAAGAATCGGGACAACACAATGAGATTAGACTGAGTGACAGGGAAGAAGAAGGCAGGGCAATGGAGATAGGAGCAGGTACAGAGAATGAGATTTGATGGGAAGTGTAGAATTGGTTGTGGATTAGCTTAAAACGGAAAGCTGGTTTGAGCCGCTTGCGACGAACCTACGGGGGCTCAGTTTAAAGGAGCTCACAGCTCTGGGATTGCCCTAGAGTCACGGATAAGCCCAAGCGCTTTTTCGGAGAAGGTAAGCCGAAAGTTCTCAATAGATATAATGGAAGACCATGGCCGGTGGCTGGAGGTAATCGGACGGTATTCTAGGAGTGGTCCTACATGTGGGAGATACATGGAGAGGCGACCAGTGGGTGGCAGGACACATTGATATATAAGGCCTAGGGTTCGCCTGGTTTTAGCGATTTGGAATGATGCCTGTTCCGAGAAGTTGAAGGGACAAGAGTACCTTACGCCAAGATCAATAACCGTGGGGTGTACTTGCTGGGTAGGCCATGCTGACTAATTTGTCTCAGTGGTACAATGCAATTTTAGGGTAGGAATGCACTATTTTATATCTTCGGCGAAGAAGAACTGGGTAGTTTGACAACCAGGGGAAAATATGTCGTTGATATAAATGAGAAATAGTAAAGGCCCTGAGACACTGCCTCGGATGACGCAGCTAGTAATGGGTTTGGCAGAAGATAAGTGGCAATCAACCAACACAGTTTGTGATCAGTGTGAAAGATAAGAGGATAACCAGGAGAGGGGAGGATTAGTAATACCAAGAGACTGGATTTAGGCTAACTGATGCTTATGGGTATTTCGGTCAAAAGCCTCAGGGGAGTCAAGCCGCAAGACAATTAGAGAGTGGCCGGAATCAGCCGCAGACGTTAGGACAATAAGGAAGTCCAGCTGGCGGGAAGAACTGGAGCGGGGCTTCAGAAAGCCACGCTGACCAGGGTTCTGCAGGGTGTTGGATAAGATATACTGAACAATGTTCTTGGATAATTCTTTCCATGATTTTACAGACTACTGGAGTGTGGTTATTGAGCCGATAATTATCCGGGTCGTGTTTTGCACCCTTTTTACAGCGCGGATTTATAACAGAAGTTTTCCATTGATGGAGGACGATACTAAGAAGCGTGGGGGTTGTGTATACATGAGGTAACAATAAAGGAAGGTCAGGGCCGCCAAAACGGAGGGGGGCCGTAGGAAGACCGTCAGGCCCGATTTCGGAGAAGGTTCAGTAGAAGGGACTAATTTGTCAATCTCCAGGTTGGTGAAGGGACTCGATAAAATAGAGGCTGAGGGGCAGGAATGGATTATAGGAGGAGGGATACCGGGGCAGTTGATAAAAGAGAAGAATAAATGGTTATTGAAGACCTCAGAAATAGATGCTGGGGTATTTGCGGTAGATAATCCGCCAACGGAAAGTTTGGGTGAGGTGAGTGTGGAGTGTTTGGACCTTCTATCAGGCAGTTTTGACAGGTATTCATTTTAGTTGGGATGTGCTAGAGCGAAGGCTCATAGTCTTCCTGGATTCTATTCGGTCTGGCGACGCAGCCTCAGTTGCAACTGGTTTGTACGCAGAAGGATGGTGAAGTCGCGCGATTTAGTGAAGGCAAGTTGCAGCTCAACCAGCCTGCGCTCCAAAATGTACAGAGGGAACTACGGAACTTTGAGCCTGGATCGACACACGGGTTAGCGGCAATTAGCAGCGTGGGAGGTTGGGCTGCAGGGAGTTGACAACAATGAGACGGTCAGGGAAAATGAAAAAATTTATCCCGGTTAAAGGAACGGACTATCATTGGTACTAGAGGCCAGTTACATGAATGATAGGAAGTCAAACCAAGAGAGGGAGATAGCTCCGGACGGGAGCTGCTGAGACGACTAAATTTACACGCGACAATACGGTGACCACTACCCGGGAGGTAAGCAGTAATCTGGTTGGTGATACCACGAATATCAACATGGTATACCAGGTCCAACATGTTGTTCCCCCTAATAGGGCAGGAGGCATGTTAGGCGCATCCACCAAGAAGGACTCAGGAAAGGAAGATGGAGGTGGCGATAAGGCCAGTGTAAGAGGACCAGCAGAATAAAGGGAGGAGAAAGTTGCCCGCGGTAATTTCTGCACTGGTAGGATAGTCAAGCGCAGCACTAAAGACCTCCTCGGCAGAGTCAAGTCTTGCAAGCCACAGGCCCGGGGGACGTAGAAGCTGCCGAAGAGGAGGTGTTGACCGGAGGCGTGAAAAGACGGCCATAGTGAATCCCCAATAAAAAGAGACGGTGGTCAATGAGGCTAGCATGGATACTGCCTTTGACAAAGGCTGAGCGGCCCCCATCACTCCTGGACATGTGGGTGTTGGAGAAGCATTGATGCCCGGCTATGTGGACAAGGTCAAGCGAGGTATCATCTGAGAGCCAGGAGTCCCCCACTAGTATTACGCCAGGGTTTGGGGTTCATGCCAGTTTTCGCCGAAGCGACATTTTTCTAATTACTAATTGAGCCTAATAGGAACTAGTAGGAAATAATTGACTGTCGGGATGCGCAAAGCTCTGGTGTTACGTGCCGGACTATTGTGATCACGATACAACTCGGACCTCAGTGGGCATATGGCGTCATCAGAAGCCGAAGGCTGGGCACATATGGGGTACAATGAATAGGCCAAGCTTTAGCATGAGGAGCTCCCGACCACGGTGGGTGAGCAATACGGTGGGTGTGCAAAAGATTAGTGATGTCGGCCGAAGCGGGGTGGACGGGAGGGATGGCAGGGTGCAAGGTACCAAAGGGCATGGCATCCGGGGAGGAGCGATCAGGGACATAGGTCTGAGAATTTATATCGATACGATCCATAAGGAGATCAGCGATGTGGCCAGGGGTGCAGAGGGCAACGTTCGGGAAAGAATGTTTTTGGCTGCATGTAACATACCAGTGTGGCAGAATCAGTGTAAGGCTGGTAGGTAGGCTTGGGTTTGGAGTTATGTGGGTGGGCAACTGAGAGGCAGTGTGGGGTGGTGGTGGAAATGGAGCGGCAAGATTTGGAAAGGTTTAAGGGATCATAAGGGTTACGGGGTGTGGTAAGTGAAGAGGGTGGGTAGGTCGAGCCGGGAAGCGAGGTACGGGTATATTCCTGAAACATCTGCTGGGATACGTGAGTGGCATTTCCGGGTTAGGGTGGAGACTGATTAGAGTAACAGGGGAAGGGCGGGGCAAGGCACAGGCTGTAACGTAGAGGGTTGGTGTCTTAGAAACAGGGAGGGATAAAAGTTAGTAATAAAGATGGAGGGTTGGTAAGCCCCATTCAATCAGAAGGAGGAGAAAAGGGTGGAAGTGGAGAAGGGGAAGTAGCAGGGCGCTTAGCATGGGTGGGGTCCTGAAGGTTATATCCACGAAGGCGTTACACGAAGGTGAATTGTGGTCCAACCGGTTTCCTCCCGCAGGGTCCGAGGGCAACCTTTTAGCAAATGTCGATGGGGAGTGGGGGCTTGTGGGGGCAGTGATTGGCTAAACAAGTGCAGATCTAGTTGGAGGACCAGGTAGGCTCATGGGAAGTTTAGAGAGATACTTGCGAGGATTACCACAAAGAGGCGTTTCTGAGCTCGCATCGGATGGGCGGCTTGAAGAGTCGAGTGAGCAAGAGAGGTGGTTGATAACACGCTTCAACGGCTCAGAGGATGAATGGAAATTAGTACGGCTGGGACTGGTGGTAGTACCAGGGTCCCGTTTTGACTTTGAGGCTAAAATGAGGAGCGCGGGTTCCTTATTGATGTAGCACGCCGTCTGATTCATATGGCCGGAGGGCTAAGGCTACTGGAAGTAGAGGCTGCTGNNNNNNNNNNNNGTTTAGCCGACGAAAGCAGTAAGCGGTCTGAAACATAAAATCAACGGCGCTCAGTCGATACAGAGTCGGGGAGGTGTCCAGCCGAGACCAAGATTTTGGGGACTGTAGAGGCTACAGGATGAGGCAGAGTAACCACAGAAGTCTTTGAAAAGATTTCATCAACCACCCCAATCTTGTTTTTAAATTCGACGAAACCCTGCTTCAGGCCATTTGAACTATTACCAGCTTCACTGTTGATGTCATCGAGAGCGACGAAGCACGACTTAGCTTCCGCGAGGGGTAGGGTGTGTTTGGATTTGCCAAATTTAGCGATTCAGTTTTTCCGAGCTCTCGTAGAGGACCGAGATGACACGATAGAAAAAGAAATATAAAACAATTGTTCGAAGGTAATAGGAGCTCGGTCAATCAGACAGAGAAAAGCCAAATTTGTACACTTCGTGTATCAACTGTTATAGCTTTGTTGGGTTGAGGGTAAGATCTTGTATATGACGTCCATGACATTGTTCAAAATGTGCTACCTTGGTATTATATCAACGGTTAGCTCGAGGAGTGTGTCAGGTGAAAACTTTTTAGATAATGTTGGGTTGAGTTAACCGTAGCTGAGAGAGATAAATGCTGGCAAGTGGTTTATGATTATGAAAATGAATACGCCAAAATCGCAATATAAACCGTTGTCCAACTGAAACTGATAAAATGGTTTATATTATTTGGACAATCTTATTTTCACAGAGAATTCTGTTGTACTTGAGGAAACGTCAGATGCTGCAAAACGGGCTAACGGAGGATGGGGATTCATTTTCGGAGTCTATTGCACACAGTATTCAGCTTAATTTCGTTAGAAGAAAGCAGTGTGAATTGGTGATCATGGATAACCAAAATTATCGCTGTTCAGTGGTCATTGGTTGCAAGAGTGTAACGCGCATTGACGACTTAATTTCTATGGACGTTTAATGGAGTTTACTCCATTCAGAGCCGCTTCAGATCCATGAAAATAAAAAAGCTTTCGTAACGAAATTGTGGAACTAAAATGAAATGATGGCATTGCATGAATGGATACCACAAATGTATTCGACGGCCAATGATTCTGTAGTTTCTTTCCCTGTGGATGGGGTGCTCATTAGATTTTACTAATAGACTTGGTCATTGTATATCACAAGAGAAAGGAAATGGATGAATTGATGATAACGAAATGGAGCCAGCAAAATCCGAAGCTTCGTCATATATCAGTAAATTTTATATGGCAGTATACTGACACAATAGTAACCGAGAGGTAAGTGTAATAATTTTCTTACTGTCTTCATTTGTTCTTTATTTTAAGTTGTATTATTAAGACCAATCATGTACTAAACGGCAGCTTGCTAACGCATCATAACGGAGAACAATGGAAACTATTGGATCATATCTCTGAGTTATACAGTGACTAATGCACATTTGTGACCCGCGGGCAAGTGAACTAACGAGAGTCTTGTAACACAAAAGTTGTCATAAATGTATACCAACGTCGTTATTCAAGAATGAACCACTAATAACGATTTCTCTATGTACAAATAACACCGTCCGTTATTTCGCCAAAAAACCATGATTGTGTCGCCGGCCCGCACATGGTGAGGTTGTATCTTTTCTAGAAATAATTTAACCCCACCCATTACCAATTAGTTAAAACAATTATCGCCCGCTGTAAGATAAAGTATACGTCTTACTCTGGCGTAAATGGATCAAGATTTCAGAATCACACAGGAATTAACAAGAAGAGGTCAAATCTGATGATTTGTAGATGGACTGACAAGGTACTACTACACTGGCACTCTGAAAATGTCGTGCCGGTGACGATGATGAAGTCAAGTCAAATCCAGTCAGTTGTGCAGTGCATCCTCAGTTTTCAGTGGTCTGATGGTTCAAATTGCACTATGAATCACGTGACTGAAGTCTAATCTGTTATCCACTAATTAACCGTTCAGTTGATTCAACAGTTATCCAGACAACTCACTGCTAGGCGTTGCAGGCTCGCGTCAATTCTAGATAAAACTGAAGCGAAGTCGTTAGATGTTGACAAGGCAACCACCGTTGTGACGGAGGACCTGGTTAATCCAGCAACAGCGGGGTTGTATCGTGACATAATGTTATCAGCTATCGCTGCGGTTCTCTCTAGCGAGCATTTACCCGTGGCACTTAGTAAAACTGGAATGTTGTGCGGCAAACGCTGTGGCCAAAGTTCCCTTAAGAGCGGGTCCCTGCCTACCGTCGGTCCTCTCAAGCACTGCATCTCACGCAGCAGTTCGGAGGGCTTTCTGCTTTCAAGCTCAAAGCTTTGAAGTTGTTGCATGCATTGGAGTCGTGCGGGCATTGACGACCCCCTTCAAAGCCTCGTTGCTTCAGGAGAAGAGTATTACGTACTTTACTTGCACTGTGACTTCCGGCGGGAGGTCGCCTTCTATCCACCTGAAATGGCTGGCGTCACTGGTTGTACGGCAATTTTCGAATTCTAACTCGACCAGCGTGAACCAGAGTTCTGGATAAGCAGGCCTGAATGCCGGGATGTGTTGCGTAAGAGCCCCAAAAGTGGGGTCTGGGCAAGGTTTCTGCTCAGCAGACATAGCGATTACTTTACCGAATAAAGACGGGAAAAGAAATCAACGACCAATGTGGCAATACAACTTTTTTTTTAAATCACGAAAATTTAGACAACAAAAAATGTATGGAAAAAACGATTTGGAAAACCGACCAAAAACGTCAATGGATAGGGAAATAATAAAACACTCAAGAACGTACGCAGACGGGACCTTGAACGGTGGAAAACAAGGAAACCCACGTGACCTGAAGATCACGTCGGGTTCGCCTATTGTAAGGTCGCTGGACCTTACTTCGTGGTTTCCTTGCAAAGCGCAAGCTTCAGTCCTTCGTACTGCGTGGACCACTTGCACGTTACTCTAATGCTCGGCATTGTACGAATATGTTAACCAGAACAGTATTCTCCATTACCCGTGAGAACGAGAAGGCGATTGGAAGAGATAGTGGTTAGCGTGTATTTAGGAGCGTGCGTGAGAGCGTGAGCAACGGTCAAATGGCAACCGCGCTTGGCAGTCAGCGTTCAGTTAAACAATAAACGTGGTAAAAGTATGAACGGAGATGGCTGTTGCTACAGATCTATGAAGGTGAGCATGCTATTGGATGCGAAGACAGTATTTTGGTACTAGCTATGTTTCATAGGTAGATAATGAATATATTCTCAGTTTCGCTAGCAGGAGAGAATGATCCAGATTTCCGTTGTTTTCTGTTGCAGTCAGTGGTCAGGTCAGTAAAATGTAAAGGCTATTTGGGGGCACTGTGATAACCGTTGTTCGTTGTGATTACCACTCAATAAACTCCTTGTCTGAAGGTCAGGGGAAATAAAAATAATGGATCTGCGGGAGAATGACGTACCAGTTCCCTTGGTGCAGCGGAATGAATACATGGTATCATGCCGGAGTTAGCTGAAGGTTGAGGAGTGCCAAAATAATGGCAGTCTGGCTGAGGATGGCGGTTCATTCAATAGATCTTTACTTGATAAAGGTGACTATGATTACCGGATGATAAACGAGTGCATACAATGAGAACTAAAACCTAAATCATTTCCTCTGATCTTTCTTTCCGTGTTGCGAACTACTGCCTGAGGGGGTTACGGCAAACACGCAGGCGCGACTGATGTTGACCGTTCGTATGTAGCTTCAAGCTTGTCAACTGGTGCTGATGAACCGGTCAGTTATTTCAGTCAGGATTGTAGCACTGTGGATGATCAAAACTGATCGGAGAACTGCTCAATTATGAGATTACAGGAACTATGTCCAACGTCATACTACACGCGTAGTTGATCGTGCACATAATAATTGCAGTTACAACGCATCCTGTCAGAACAAACTAAAGTGATTTCAATCCATCCCTACTTGACAGCTAGACTGAAATTATTGCTATCATGAGACCGAACACTACAAAGATCCCGCTAGTAGTCGGGTTTTTGGTTGGTTTGACTAATTAATAGTATACCACTTATCAGACACTTCAATAAACTTGATATTTCGTAACACGGAAGTAAGATATTAGCTCCACTAGCTAACCTTAGTAAGCATATTCACTGTTTGCCCAACTCTGTGTGGTGACGGCCAATTGCTGGTGCTGGACCAATGTACTTGGCCGTTTGTAGCGTATCGGGCTTCCACAGTGGGCTATAAAACAAAGAAATCCATCCAATCAGTGATCATATGCAGTAAGATATGGCTATGAGACATGAAAAGCGACAATTGTAGTTGCACAAATTAGCAGTCAAAATACTATTATTTATAGTTTTCTCCGTAGTTTTTTAAATCTTGGTGATTGTTGTGATATTCGACTTAGGTTGCTGCTGAGAAGTAGAAATCCGTGAACCCTCGCAACCAATGACAGCCGTTTTCAGCATCCTATACTTCCGCCAGATGCTCTGTGGAACACCAAATTGAAGAACTGATACATCTGTCACATCAGACGATTGACTTGTTCAATAGACTGACACACGCTATTGGGTCCAGGGATACTCGGTTATTGCGGAAGTTCCAAGAGCTGATGCAGCAGTTTAGTGCCCTAAAGGGTCATAAGCCGCCAACGACAACTCACATGTTTACAGTGGTTTCACTGGAACGGTTACGAAAGGTGGACGCAAACATTTCAAACCCTCAGGTTCGAGCGGAATTGATTTTTCTGGCTCAAGGGCTACGGGTATCTACGCATTCACCCGCACCGTAATGTCGCGGATAGTAGCGAACTCGTTATCAACCTGTTTTAACTACTTCGGGGAGCACGGAAAACACGTCTTCAAAAGATCAAAAATACGTGATCTTATGTTGGGTATGCTACGTGATACAATCTTGCGAAGCTGCAATAAAAGAACTTGTTTTCATTAGGCCTTCGCCAGGGTGAAGTGAACAGGGCGGTTCGTGGATGGATACAAGACACTGCGAAGAATTACAGGAGATCGAACAGTACAGTGAGTAAAACCTTCCTAACCCAGCACTGCTCATTGACCTTCCTTTCAGTTCGCCAGAGACGAACAGGGACCTGTGGATCTCGTTCTTGACGAGTCGGTGCGCACGTGATGTTTGTGTTGTACACCCTGTGATAATAAATGCAATACCAAAAGCTGGAATTTCATTCTTTATTGAGCACATTCGTAGTACTAGCATATGCGTACAGTGGAAGTCGGGTAGCTAATCGTTCGTTACCAGGTCGAAAATAATTACGCTAAGACGGTAGGGATTGTCCATTGCGGAAAGGGGTAAAGGCCCCCGGTTACGGTACTTTTACCCCGATTCAGGTAACTTCTGTTTCAGTCTACTTTCGCTATAAACCGGGGTAATGACCCCTGAAATTGCGAACACGTGATTGACCAATACGGTGGGGGAAGGGGTCGACTGGTGACAACACCGACAAATCTGATTGGTCTAGAGTACTACAAAAAATAGCACTAGCGCGCACCCTTTCGCGCTGATTGGTTGTAAAACAGTGGAACAAAACAGCGGTCATCCAGGGAAAGATGACACTTCTTTGGGTTTTCCTTCCGGCTAGAAAAAAGAGGAACAAAACCACGATATTGACCACTGTTGTTATGGCTGGGTATTTATGAACAAGGCGCACCTAAGCTGCAAGCTCGCAACCGCATCTTAGTGAGTTTGGTGTTTGCGAAGAGCCGCTACAAACTGACTTGAAACAGCTAAATGGTGCAATCAAAATATCATTCTTTTTTCCAGTTATTTTTCCCCGACGAGTTGGGCGATTTTCGAAAGCTATCTCCAATTTACTGAAAATGATCACCGAATTATTATTTTGATGACAGAATTTTGTGGTTCTTTTATCTTTCATTTGTGGATGACACTCAGTGAGTATACTCTGTATCTGCGTATCATAGGTATAAGGTCTGTTTTCCTCCTGTGAATATTACATTATTAGATGACCGACTTTTTCGTTCATCTCGTCCGAGTGATGTTGATCGCTCACCTTTCAGTTTTAGACGTGGATACGGTGACACACTTTCCTATAGATTATATGCATTGTGTTTGTTTAGGGGTAATGCGTTGTTTAATAAAGCTTTGAACAGATTCTCCTGTAGCAGACAGATTACGCCTCACAAAGCAGTAAGTCGAAATGGTGAACAAAACAACGGTAGAACTACAAAACCAACTACTTTGTGAATTTCACAGGAAAAGCCGAGGTTGAGACGAATACCAATCGTGGAAAGCTACGGAGATTGGGCAATTTTTGCTATATTTAGATGTAATTGTGCTGAAGGGTTTTATAACCTTTCAAACTCATGTACACTTTTTACATTTATTTTGTGCAACTAATATCCTAGTTTGCAGCAACAACCACGAGTCAATACAGTTTGCAAAGGACCTCTTACTTTCTTTCGTTAACATGCATCAATATAAATGGACTATGGGAAAGGTCCATGAGTATATACTCTCTCATCCACATTCCTGAAGACTGTCACAATTTAGGAAAACTGGATGCATTCAGTGCTCTTCCCTTCGAATAAAATCTGCATCAGATCAAGCGTAAACTACATGGAACAACAAGACTGTGCGCGCAGTTACACCAGAGCTTCTCTGAGGCCCAAACCTCAGTTACACCTGTTGAACAAATCACAATTCCGGCATTCCAACAAAAATCAGGCTTAACTATTTTGAGTCGACATTTTTTTGCTACCAACTGCAGTCCTGATAACGCGGTTTGATTAGCGGATCAATGTGCAAAATAGAATGGATGAAATAACGACGTAGTTGATGTGGAAATTGGCTGAGGTAGGTTTTTACCCTGGATGACTTTTATGATGCCCCATTCCCCTCCACCGGTCGCATGTTTTTGCCGCTAACGGTTTGGTAGAGACTATAACACATGTACCGCTGAAGAAGTCGACTCTAAATGTGTCATTGTCAACCACAAGCGGTTATTGTGTAATTCCCCTATGTCATACAATATATCAGTTTATTCAACCAATAACCTCGCAATTCTGTGCTTTTGGTTGCTACCTTCCGGCATCGTCTGGTAAAAAGCAAAAGGAATAGAAGCATAGTGATACGGACCCGAAGAGTCGAAGGAGAAATCAAGACGACAAGGAAACAGTCCGAAAGCAACTACGCCACTGACCACGACGCCTAGACATATCACTTATTGTCTCCAACCACTTGATAGGTGAGTTGCGTAGACTCCAACCTAGAAGTTTAACACGTCCTATTCGGCCAAGTCCACTGGTCAAGGTTTTCATACCTTTTTGAAATGTCATGGACTAATCACCTCGACCTACCTTCCAACCACCATCTGCCTCAGAGAGAAGCGTACGCTGAGGAAGTCTATCCGTGGGCATGCGTAACACATGTCCCAACCACCTTAACCTGTTTAGATTCAGCTCTTGATCCACAGACTGACCTCAGGTTCCCAATACCTTCGCCGAACCTCAGCATTCCGGATACAATAGTCCCACTATACTAGGGAAATGCTACGGAGACACCGGTGCGCGAACAACGACAGTCTTCGTCTATCTCATGCCCTCAGCGGTCACGTTTCTGAACCGTATAAAACAACGGACCTAACTGTCGCACTGTGCACTTTACCCTTAACGGACAACCAGATTTCACGCCGATACCACCGACGACGGAGGTTGGCAAAAGCCAAACGGGCCTTCTGTATACGCCATGACACTTCATCCGATGGCTGTCAGCCTGGTCAGATGTAACTGTTCAGATAAAAAAATTTATCCATTTTAGCTAGAGCTTCCCCGGCCAACACAAGGTTTGGTGTTGATCCAACCCTGCCCTGCAACAGCATTTTACACTTTGAAGGTGCGAAACGCATTTCCAAACATTCCTAAACTGTTGTTAAGACAATCTAAAAGAGTTTGCAACTTACCTGGATCTTCACTCAGAAGATCAATATGGTCCGGCTATTCCAAGTCGGACAGTTTGTTGCCTGAGCAAAGATCGACACCGCTATGCTCACACGAAGATAGACTATCTCAAGAACCGATTCAATTACGAAATTGAAGAGGAAGGGTGAAAGAGGGCAACTCTGAAGAACATCACTTTTCGTGGTGAATTAGGGTGAAAGATCGCCGTAAGCACGAAGTCGGCTTCGACTGTTTGCATACAAGCATTGGAAAAGAGAAATAAACTTCTCTGGCACCCCCCTCAATGAGAGGCAGCGCCAGAGAACTGTGCGGTCGACGGAGTCGAATGCCGCTTTCAGATCACGAAAGACTGG
>STRG.74260.2
CGAGGGCGTATCCGATTTTCATCTATCAATCACACAATCCTACGTAGATGACACAGGTTCACTTCTACCCAGAACCCCCAAAGGCGATAATTTCATTATTCGGAAGGCGTTTTTTTCCAGGCAGTCACCGAACAATGTGGTTATTGTGCATAACTTCCCTGGTGCCATTGTGAGCATTACTGGAAACACTTTTTATTTCAAACGATTTCTTAATCCAAGACCTTTTTCACCAAACCCTTACCCTCCACACATCTGTATATTTTTTCGGTGGATAATGTGGACAATTAAATTTTTTCTGCTATGAATAACGACATAGAGTGTAAATGTCTTTTACTACCCTGTGGAACACACAGCGTAGTTATACCGATTTTGCATACATTTTTATGAAATAAAATCGCTTTCACAGATGATTCTTCCGTCCATGATTACCTACTGCGATTCTCGATGCTTGATTGTATAAATATTTTTTTCAGATGTATCGCCTCGTGCGCTTCACCAAGGATGGCTCGGTCGGTGTTATTCACCGAAACTGGTTTGTTGATTCCACACATACCAGATGGCCCAACGTAAAGAGAGCTTCGGAATACCGGACAATGTTAATTTTGGGTAAAGAGTTACCATCGGATAATCCGGTATACGAATGTCGGGAAGTATTTAGCTCAGAAAGCTACCACGAAATTCTGCAGTGTGAATCTAATTACCTGCAAGAATCAACTTCCGAACAGTCCGACGTGACGACGCCTATGACCATGTTCGGTACAAGGTACACCACCCGGAAAAGGTAAATTACTAGGGTTAGTTTACTCTTTCCAGACAGCCTATCACATTCACCAGTGATTCCGAGAACACAGTTTGTGAAACCAACCCAAAGAGGAAATTTCTGGTGCCATTAACGGTTCCAACATCGCCGGAAATATGTCTCGGCGCAACTCAAAAGGCGGGGTTTGTCAAGCGAATAAATTAATTATTCCTTCCACTTAGACCGTCTTCCACACCGCATCTGGCTATGCGAACCATGGCCATGTCCTCTCCAATATCGTGCGCTCTTAAATTTATTTTTTTGCCACACAAATTTGTAGTTTTGCGAACGTCAACTGTGGCAGTTCGAACGATAAGTCTACAGAAACGTCTAACACCCCTAGAGACAAGACAGTAATTGCGATGCTCGGTATGTTAGCTTCACAGTATTAACAGTGCATCTACCAGGGGAGCTGAACATCAAACTGTCTACCTTGATTACCCTTGTCAATTCGGGTTTTGAGGCTTTACAAAAAGAAGTTGCAGCCTTATCAAACGCAAAACCAACACCTGTGTCCTCTTTTTACAAACCAAAAAGAGCCACCACAATCGATGACCTGCAAACCACGGACACAGATTTAAATGTGCTTTCCAACTATGACCATTTG
>STRG.40350.1
TGATGGCTGCAGACCAAGTTTGTTTTACATTGATTGGCCTTTCCCCGGAGGCTAAATCATGGTCAGAACAGCAGTTGAAGGATGATCTTCAAAGTAACAACATTGACATCAAGCGAGATGCGTTGAAAGAAGTGATTCGCCTCATTGTAAATGGTGAACGCTTCTCAAATCTCCTCATGACTGTTATACGTTTTGTCATGCCGTCTCAAGACCATATGGTCAAAAAATTGCTACTGCTTTTCTGGGAGGTCGTGCCTAAGTACGGTCCAGACGGAAAGCTGTTGCAAGAAATGATTCTTGTTTGTGATGCATACCGAAAAGACTTGCAGCACCCAAACGAATATATTCGTGGTTCAACTTTGCGATTTCTCTGCAAACTTAAGGAACCGGAACTCCTGGAACCACTGATGCCTGCGATTCAGCAGTGTCTGGAACATCGACACGCTTACGTCAGACGGAACGCTGTTCTGGCTATATTTACGATTTATAAAAACTTTGATCACCTCATCCCGGATGCACCAGAGAAAATGTTACGGTTTTTGGAACAGGAACAGGACGCTTCATGCAAGAGAAACGCTTTTATGATGTTACTTCATGTAAGCCAAAGCAGCGCTTTGGAATATCTGGTTACCCGCTTGGATCAAGTACATAATTTTGGAGATATTCTACAGTTAATCATCGTAGAGTTAATCTATAAGGTTTGCCACACCAAACCTTCGGAACGGCTCCGTTTTATCCGCTGTATTTACACACTGTTACAGTCTAGTAGTCCGGCGGTTCGATACGAAGCAGCCGGCACTTTGATCACTCTTAGCGCAGCTCCGTCGGCTTTGAAAGCGGCAGCAAGCTGCTACATTAACCTGATCCTAAAAGAAAGTGACAACAACGTGAAACTTATTGTTCTCTCTCGACTGAAAGACCTTCGACGTTACCATGAACGCATTTTGCAAGATTTGGTCATGGATATTGTTCAAATCCTTGCCGCCTCAGACATGGAAATTCGTCAACAAACTTTGGATCTTACAATGGATTTGGTCACTTTGCGCACTGCGGACGAGCTCGTTAAGTTGTATAAAAAGGAACTACTCAAAGCTTGCAGTGGTACTGATCGTGCGAACGCGCAGCTTTCTGTTTCAGACGCAAATGGAGAAAAGACAAACAACACGAGCAATAATTCGGATGAGACTACCTACAGATACGCTTTGGTACATACCATCTACGACATTTCCATTCGATTCCCTACAACTCTAGCAAATATCATACCGACTATCTGTGATATTTTGACATACGAGGAAGTTGGTGATTCTAAAGCTGCTGTGGAAGCTTGTCGATTCATTCGCGAAGTCTTGCACCGTTTCCCACAGCGGAAGTCTGAGGTTTTGGAGAAGTTAATGCAAGTGTTCCCTAGTATCGCTGGACAAGAAACATTACGACACGTGCTATGGATATTCGGAGAGTTTTGTACCTCTCTGGAGGAGATCAACACGTGTATCACTCTTATTCGACAGGTGATTGGGGATTTGCCTTTGGTGGACGAGGAACTTCGTAGACAGACCAGAGAATCTGGCGATGAGACCCAAGAAGGCGTATCTGCATTACTCTCTTCTGATGTCTCAGTGGGACCCAATCCTGCTCAACGCGTTACGGCTGATGGAACATATGCTACTCAAACTGCACTAACTTCCATCGTGACCAAAGCCGGTTTTGGATTTAAAAACTTCAAACGCCCAGTCCTACAAGCCGCATTGTTCGATGTCCACTACTTACCTGGAGTGGTTCTTTCCGTGTGTTTAGTGAAGTTGTTCTACCGCTACGTGCTAGCTGTCACAGAGAAAGAAGGCTTGTTGACTGATTCGTCAAAGAAAGTTGAAACTCGTGAGAATTCTTTTGCTGCCGAATGCATGCTTGTTATTGCCAGTATGTTACATTTGGCTCAGAGTGGTATCTTATCTCATCAAGTCAATCCAGATCACGTCGATCGAATGTGGATTTGTCTGAAGGTACTGGCGGATCGTCGCATGGAAGTCCTTGAAGCATTCGATAAAACCTCCAGAGCATGCCTTGCCGAATTAGTCACGTATCAGGAAACCGAGCGCAAACAGGCAGCGAGAACTCGCAATCAAAGTCTCGAACAGCATCATCGTGAAGAGGCCCAGCTTCATCGGGCAGATGCACCAGTGAGGTTTTCACTTCTGGTCGGTCAGTCAGAATTCGGAGATCTGGAGGATCGATTTGATCTGACTTTGAGTCAAGCACTTGGGGCCACCGTAAAGGGAGGCTCCGTAGAGGATGCCTACGCAACGTCCAAATTGAGTAAGGTACGCCAATTGACAGGATTCTCAGACCCGGTTTATGCAGAGGCCTACGTACATGTCAATCAGTTCGACATAATGCTGGATGTCCTAATTGTGAACCAGACACGAGACACGTTACAAAACCTCACACTGGAATTATCCACACTGGGCGATTTGCGACTGGTCGAGAAACCAAGTCCACTGACCATTGCACCACAGGACTTCGCGAACATAAAAGCAAACATCAAGGTTTCTTCCACAGAGAACGGGATCATTTTCGGTAACATCTCCTATGATGTGCGTGGCTCCACTGGAGAAACTACGTGTATTGTACTCAACGACATCCACATTGATATCATGGAGTATATTCTACCGGCCACATGTTCCCCGGCCGAATTTCGTCAGATGTGGTCTGAGTTTGAGTGGGAAAATAAAGTTACCGTCAATACTCAAATCAAAGACTTGTTCGTCTATCTGACTCATATCACGAAACATACCAATTTACGATGTCTCACTCCGATGGAGGCACTCCGGGGCGAGTGCGACTACTTGTGTGTCACGCTGTACGCTCGAACTATTTTCGGTGAACATGTGCTAGCCAATTTGTGTTTGGAAAAAACCGAAGTTGATCAACCGGTGACCGGACACGTTCGAATCCGTGCGAAAACACAGGGCATGGCTGTGACTATGGGGGAAAAGGTCAGTACTTCACAAAAGAATTGGTCCGGTACTGGATCACAAGGGTTTACACAACAAACCCATTTGGAAACGTCGATCAACAAATTCGGACACGATGAGGATGCCGTCGGTGTGATGCGATCCCATTCTCCAGCACCGTTGATTGACACACAATAATGTCTAATCCGGTTCACTCACGCCCTCGTGTTATTTCACTCACAAAAAAAACGGTTAGACACCTGTGGGAAACATCCGCCGGCTGTTTTTGTCGTTCCTTTCTTCTGCGACATGTGTGTATGTAGCCTTTGATTTTAATTTCTCACTTACTGCTCTGTTCATCATTTTTCGACTTGCTAGACTCGTGATCAACCCGTCCCACCTTGCACCATTCCACTCCATGCTGTCTCGCCTCTGGCTCTTTAGGCGCTGACGTTTGGCGCCCGTATTCTGCTGTTGGTGTCCCTGAGTGAGACCGTGAGCTGTGCGGGTTCCGTTTCAAACCGTCCTCGAATTGAGCTTGCAAATCAGTTCGAACAGTCGTCTCGGCTTTTTTTCTTGCCAATTTATTGTTCCACCTCGTTCAAAGTCAATCTTGTGTGCACTCACCTTTGTGGAGTGGGTGGTTGTTCATACACAGTTTGTTCAAATTCAGAACGGCGCGTCGAAAAAAAACGGACGTAACACATGTTTCAATGTCGCCTTGTTAAACCGGTTTCTGTTTCGGAAGCATCAACGGTAATAAATTATACACTATTTTGACTTTTTTAATTGATTTTCGTTGTCCCAGTTCAAAGCACCAAAAAGTGGAGATGGGATACGGAGCACGGAAGTATTTCAAATCGTTCAAAAACCAATGCCTTCATTTATCTCGGCGGAAATTTTTCTAAGCATTCCTAAGTACACACCTCGAGTGAGTACAGTATTTGGCATACTGAGCTAAATTTTCAGAGAGTTTCCGTGGCTTTCTCATTTTTGGGTGAGTTTTATCATAATATGAAACTGTTTAGATCTCGCGATACAGTTAGATAATCAAGATGGAAAGTGTCTGGCACTTTGCCAACGAATCTTTTGAAAGCGCTTTTTGCAATGCTTACTGATTAACTCGATTCCGATTAGAAGAAAAACTACTTGGTGATTTGGTGAAGATTGGAATGGATGCACTAATCGACAGAAGAACTTCTATACGCTGGCAGTCCATTGTTCTTGGCACGTATTCACACATGCTTTCGACCCAGTTTCAGTGTGTGATAATTAGGTGGCTTCAGGAATACCAGACGCGCAACAGTTGTCTGGTCTGTTTTAGTAACCCGAGTTCGGCAGACCGAAGGCCGGTATGCACTCACAGTTGGAAATCCATGGAATCGTAGTGCATTCTATGAGAATATCAGCAGTGGATCATCACTTACTTGGATAATATGTCAGGCGACTATTTCTGCCGCTGTTCTTTCAATGAAACCGCTCATATGAGGGTCCATATAAATCCTTTTCAACGGGACAACAATTTTATTTAGTGTAGCGCTGACATTCTGGCAATTCTCTAAGTGGCATCTCAGTTGGCGAAGTACTGAGATTAGTCTCGTTCTTTAGGGTTCAAATACTCTGTTGAAGACTCTTAACAATGAAACAGGAATTTCTGCATCCTAGAAGGAGTCACGACATTTTGCAGGAAGTTAAGTTGAGTTTCACTCAGATAAAAAAAGGATCACGAAAAGTGTTCAGTTATTGACGTACCCATTTTGGTTTGCTTGATAAACAACAAATGGAAAATTGCTCGCGTACCTCTGCGGTTATATCGATTGTGCGAAGAAAATAAACAATACTTGTTTTCCCACTATTTCCTCATACGCTTGATTTAGACTGCCTCACTTGTTCAGTTGCACGTGCTTTCCTGGAAACATTTCACTCTAAGTTCCATGAGTTCTAGCTTTGTACTTTTCCGCATACCAGTGTGACTTGCCAGCTCTCTATTCGCTTCATGTTGTGGCTTGATTTAATCGGCACTTGGCCAGTTACCGGGATAGAAACAGAACATGAGTGTACCCGGTGACTGGCACGTGCGTTCTGCAACTCAGCTGAGACCATTTCGTTGTCAGTAGTTTCCAAGTGGAGGGGAGAGTACATTCATTTTCCGCACTCCAAAGGATTAAAAATGCAATTTGGATGTACCATTCTCGGCATGCTGTTAACGGTTTGCCAAAGCTGATAAATTGAACCTAAAAAACTTTTCGACGGTAGGTAGAGTATCAATCTTTGACCGAGTATCTTGTCTATTTGACACTTCACAACACAGGTAAATTGATAACTGATGGATGTCTTAAAAAGCCAATCAAACGGAGACTCGATGCATAAACCGAGTCCATTAGAATCATCTAGGAAATTGGTGTTATTTTGCTGTCAGAAATAAATGTAATTGATTAAAAGATATTTTCTCATCGCTTCGCTGTATTTTAACTACTAGATAAAGTGGCTTACCGCAGTCTCTAGTTTTTATTCAACTGAAACTGTACTGTATGCATATGGGTGAATTGTATTTCACACCAGTCTATCTGGGTTGAATTTGAAGAAATAAAAGTATGGTTCATCATAGACTAATCACAACTACTCTTGACTGGATGGGGACGATTCTCTCGCTGACACTAACAGACAAAGAGCGAGAGAGCCACAGAATACCACATTCCGTTTCAAAATCACATCAGTCACATGAACCAATAGAAACCACCTTGGCACGTTCATCCGCCTGTCACTGAGACCAGTTTTATGTCATTATTTGTGCAGTCGGCTCGACGCAGCATACATACACAGTTGCTCAAGCGAATTCACACTAAGATAAACCAACTGTAGCAGCTTGATAAACGGGATCAGTAAAAATGTCCAAGTTCAGTACTCTACATCAGGTCAACCGAGTCATTCGACACCTACTCGATTTTCTGGCCCTATTGTATCTGCTTGACGTGTTGACATTTTACGTGTGCAGTGATGTGCTCTATTTCTTCACGCGTATGATGTTGCACGCGAATCGATGGACTTTCCTACGATGGATATTTATCGTATATTTGTGTTTCCGTGTTGGGCGTTTTGTATTCTATCGGCATCGAATAGAGAACCGTCTGAAGAATAAGCAAAAGGATTTGTTGGACAAACATGGTCTACTCAATCAGAAACTGAAAATGGGCGAAGTTCCTACGTTGAGCGCAGATGAAGCCACTAGTATGACCATGCCTGAGTTACGTAGCAAACTGCGTGAGCGCAAATTGACCGCGATCGATGTGATTGATGCGTACCAGCGAAAGGCTTTGGAGATTTTCCAGCGTCATCCCGGGTGTATTGCGGAAATCGTGTTCGATTCCGATGTTTATGCAATTCTGGCGGATACGAAATTGGATGCCCTGAAAGAATCCGATTCCAAAGAGTCCTATCCTTTGCTAGGCATCCCAGTTAGCGTGCAGGAATTGTTCCCTATTCGTGGCTGTGATCACACAATGGGTTATACTTGTCGAACCAAAAAAGCAGCCGAAGATGATTGTGCTCTTGTGGCAGCACTCAAAGAGGCTGGTGCGATTCCTTTCGTGATGGCCAATGTTCGTCAAAAGTTAATGGGACTAACTTCGGAAAATCCGATTTTCGGTCGGACACGACATCCGACCCATCCTCATCGTGCATGTGTCAGTGGGGATGCTGCTCTGATTGCAGCCCACGGCAGCTGTTTGAGCTTTGGAGCGGACATGTTCGGCGCTGGTCGTTTGACGGCCGCCTTCTGCGGTCTAGCTGCTTTCAAACCAACCACGGGACGCATGAGCCAAAAAGGGTTGAACTTGCCTATTCGATTTCCCGAAAGACTCGGAGTGGTAGCTACACCAATTGGACGGACTGTGGACGATATAACAGATGCTTTTCGAGCTCTGTGGACCTCAGCCTTATTCAAACAGGATACATCCCTTGCTCCGATTAATTTTGACGAGTCCCAATTCACCCGTGGAAAAACTGAGAAGCTTCGCATCGGGTACTACCATGGTTTGGAAGATCTACTCCCAGTGTCACCATCTGTGGATCGGGTAATGGAACAGACAAGGCATTTTCTGGAAAGCAAGGGTCACGAACTTGTCGAATTTTCCTTGCCAGACGCAGGTCAAGCCTACCAGTTGATCATGAGTCTTGTGAATACGTGCATACAGCCGGAATCATTAAGATTGATCTACCGCGAAGGAAACGGAGATGTTCTTGTAGACTACAAACAACGTGCAGTGCATGCCCTGTACGCATTGCCAACGTTGTTGCGGAAAAGCATTTGTCATCTGCGTGCCGATGCGGTGGAATCAAAGTATCCGGTCACTGCGCTAGCCTTGCGTGCAATGGGCTGTACAAAATCGTACGCAGACCTGCAAATCGAATGTGATGCCTATTGCAAATTGGTGCACGAAAAGTGGAACGATTGTGAGCTAGATTGTCTCATCTGTCCTGTCTCACCAATTCCCACTCCGTGGGATTATTCATCATTCTACTCAATCAACTCTGTGCTGATCTTCACTTCGTTGTATAACTTGCTCGGATATCCCGTGGGTACGGTGCAGGTCGGACAAGTTGAACGGGATGATATTGAACAAGCACGGGATGCAATAAAACCGGGAGAAGATATGAAAACATTGCTTATGTTTGCGCAACAAATGGACGGATCCGAAGGACTACCACTAGGTGTTCAAGTGGTAAGCAAACCTTGGAATGATGAGTTGGCTTTGGGAGTGCTGAAAATGCTGGAGCAAATGAGAGCCTAACCGGAATGTGGGAAGAAACACACACACACACACACACACACACACACACACACCTCACCTACGCAAGCTAAACAGGTTACATCTGAATCCATTTTTCAATCACTCGATTTTCTCATTTTTCGATGTGCAACGATAAATCAGAAAGACACTTGCAGTTATTATTTTGATCATGTTTCTTTTCATATACCCGTACTCACGCACCTTCTCATAGTTTGTTGATACTAGTTATGTGCAGCTGTATTCTTCAACCTGATACAGAGACGAAAAAGATTTTTTGATATTCGTTGATTCTTCTGACAAAAGCAACTGCTATACAGGAGTTATCAGAAGTAGCACTTTATGTGCATCTCAAGAAAATGGCAAGGAATCGAATGAGCGATTTTAAAAGCATGAAACCTCGAAACAAATTACTCTCTCCATTGCTTTGTCAATAATTAACTGTACTCTGATCGAATCCGATTTGGTTTACGGGAGTTCAGTCCGTCAGTATCAGGATGTTATCACCGGAGTAGACAAATGAAGTACAAATCTCAGGTTATTATTCACAGAACCTCAGATGAAAATAATTAGTTTTTTGTATTCTTCCGGGCCTAATAACAAACCGAAGGACACTCCAGAAATAGTATTGCAGAAGTTCGGCGAGCTAGCCGACAGTTCAGTCATCACCATGGATCATTTAGGAATTCCCGAAAACCTATTTGCAATCGTCCAAACCAAGAAACCGTGTAGGTTGTTTGCCCCACATGTTTCTTGGTGTTTTCATAGTTGGATCGAACCATCTGCTCTATTCGTGGCATCAATCTCCGCAGATGAAATAAAGCAAGATGGGTATTGGCATTAGCTTAGTATTTATTTTTTGGTCAGAGTTATAGTCGTTAGTTATGCTAAAAATTACGTCAACAGCGAGTCTCCGAAACGGGTCGTTTGCTGTGTCTTATCCATCAGTTTAAATAATCGGTAGTTTCCCACGTTCCTAGTGTAGCCCTAATATGAGTGGACCATGGAAACCAGTCATATTTCACAGCTGAGTGTTGTAAGTGGTATTCCTGGCCTGGTTATCCCAGTCGGAAAGAGGACGCGAGTTTCTGGACTTTGTGCCCAGGACTCAGTAAACAGAACGGAAGCACATGCACAGCAGAACTTGTATTCCGGACCAGCGTACTGCACGCGCAAGCGTAAGCACGTGTCAATCGGACGAAAGCGGTTAATCGATATTAGTCGCACGCGGAGTTAACTGCGTGTGATTGGTAGAGAAGGCCAGAGCAGAGCGTAATACAGACAGGCATCGAACGTGCGAGCGCAAGGCGAATGTGGTTGGAATGAGTCACGAGGGTAAGTCCATGCTACATGAATCAGCGTCACAACACAGGACTAGAACGATGTGCTGAGATTTCTCTAGGGCGTGGTTTTACAAGGCTAATGCAAAGCGAGTACAAATCAATAGAAATAGTGGATTGGATGATGCGTGCGAAGGCGACAGAAAAGGAAGACCAATCACGTGCGGCCCGATAAGTATGAGCGGGCATCAGTTTAGGCATGAAGCGGACTGATCCTGCACGTTGAACAGGAGTCAAACGCCGCATTTTCTGGTGGTGTCAATTAAGTGGGTCCGGAGACGAATACTCAGCTGGTACACGACCACTAGAATGCCCAGAAGAAAAAAATCTGAAAAGCACTATTGAAAGGGGGCATTCAGCGTAACCCCTTTCCCTGTGCTTTTGTGACGATTTTCCGGTTTAAAAGGCATCTAGCAAGGTGAGGAGTTGTAGGGATTTATAGGCTTTGGTGCGGGAAAGCAAGTGTTTATAGAGACATAAGACCTAGGATATGGATAAAAAGGACTTGACCGGCTAGCCTGTTCCTCCAAATAATCATTCAGAAAGACATTATGGTGTTGGGATACTATTAGCTAGGTGGGCTGACGATAGAGAACATCACTTTCATCGAGAAACATAGGTGAGTAGTTGACGATGAGTGTGGAATCTTTAGCAAGCATCCAGGGGAACCACATTGTGTTATGATAAATGCCATTACATAAAATCTAACTGAGTGGAGTGAAGTGAAGTAGAAAAGGATCTCGGTCGTAGCACGTAAATGGTTAGAAATCTCATTTTTGAATGTGTACATGAGTCATCCAAAATCACCCCTACTTTTAGTGAAGGAATAGGCTGAAACCGTAACGATAGGAGAGTTTAGTTTTCGAGTAAGATGTCGCAGTTCCTGCATTTCTGAAATATCATTGAGGATTTGTTAAGGCTCACAGTCATTTCTTCGGCTACTGGTAGAAAGCGGTTGGCCGTTTATCCTGTGCCCGTCGGCCAGCTGATAGATGCCTGGTTCGTTGCTCGGTGAAACGTAGTTATCTATGTAAACACAGCATTTAGAACGTCACTTGTCCTGTTGCTACCTGACAAATGAATGGATGTTTGATTGGAGCTCTTTACCATGACGTTCGCTGCTGGGTTGGCTACACGGTTTTTGTTCGTCAATGTCGGATAGCATCACGTTCGAGGAACGATCATAAGAGACAGGGGAAGTTGTAACGATCTTATGTATACGTGAGTCACCCATTGAATTCAGTCTCTCAATAAGTGTGAATAAAGCATTCTACAAGTTCGAAGTGAATGATGTAGACTGTTTAGTTGTTGCTTCCCGAGCACAGCGGTGGAAGAAGGTGTTCGACATCATAATTCCTCTCACTTCCATCAATTTAAAAAGGTCTGGTTAACAGTAGAGAGACGATTACTCATGTCCTGTCTTCGAGCACGTTTGATACGAACTGAACCATGTGATCTGCAAAAACACTTGAAAAACATCCAGTTTAAAGATTAGTCCGGTGGGGAAAATCCGTTATCCTGTTTCCTGAACCGAATCACTTGATCTCAGCGTAGAACACCCTGAGTCAAAATAGTCACACAGTGTGTCCTATTCGGTTGATCATGAACTACTGGCAGCAAGCTAGTGTGATACATCTGGTTTTTGATGAAGTCTGTGTGGTTTTTGACGTGAATGAAAGTGCATGAAATTTAGGAAATCAAAGGAGAATGAAAAATAGCTTTCTCAGCTATATCTAATCATGCCATTAGGCAAACCCGTATTTTTAATTCTTGAATGGTTTTGCACTCTTTCAAAATCATAAAATACTGTTATCGTTAACAATAATAACGTAACTATGTTGTCAATCCAGGTGTACCGTTACCACCAACCTGAAGATGGTTGGAAAGAAGACAACTTCCACATTGATAATTGTGGGGTTCAGAATTCATAGAACACAGTACGCAATATGTCCGTTTGTTAGCACATCAGTGAACACGTGCCTAAGTAGGCAGGCGAGCAGACAAGTGGATCATCCACTGGCAAGCACAAGCATGACAATGTGTCAAGGGAACAGGAACAAAGAATCAATGTCAGTTACACGTGCACCTAACCGCATGTGATTGGTAAAGTGGAACAATGCACAGCGTGGGATAGACGGGCGTCACGCACGCAAGTGCAAGGTCAACG
>STRG.26020.1
ATAAGTGTTTCACAGTTGCTGAATTCACCTTTATATATCGTTTGCATTTGATATACCATTGCACTTATAGCTAGCAACGACCGCAAACCTGATCCGGGACCGTCCGTTTCGACAGTCTCCTTAGCCGTCCCCGAGTATTGTATGGATGACCCTCAACCCTGGTTTCATATGTTGGAGGCAGAGTTTGAATCACACAGAATCACAAGCGAACGAACCCGTTACTTGTGGACTATCGGTCGCCTTCTCCGTGACGTTGCTACTCAGATACGCGACGTAATATTCAATAACAGTTCTTGCACAGCCGTGAAAGACGCGGTAATCTCTTGTCTGTTACCGTCAGAATCGTCCGGACTGAAACGGCTGACCCAAGGGACAGAGTTAGGTAGCAAGAAGCCCTCTGCATTACTGAAAGAAATGCAGCGGCTGGCGGGGCAACTTTTAGAGAAAAACGTCCTTAAAGAGTTGTGGGTACAGCGACTACCACCCAATATTCAAGCACTGCTCGAGGTTTCTAGCCACCTTAAGCTCACAGAAGCTGCTAAACTAGCGGACGGTATTATGGACCGGTACCATCCACAAATTACTGCCGTAACAAACTCGAGCAGCCCCCAGACCACAGCTCCCACTGTAGGAACACACTCAGAGGACACTCTGATAGCTGCTTTCGAGCGGGCTTTCAGACATTTTTCCTCTCCTGGTTATTCTCACTGTAGAAACCATGAACCTTATCACAACTCTGACCGACGTGGACGTCTCAGAAGCCCTTCCCCTGACCGCCTGGTTACCCCATCTCGCTCAACGTACTGTCGATACCACAAACGGTTTGGGGAGAAGGCCCGGAGCTGCGAAGCCGGTTGCACCTTCCCAGATGCCAAACATGGAAACTAATATCCCGACGCATTCCGACGACTAACGCGGTCGGCAGCCACAATAGCAATCGTCAGTTGTATGTCCGAGATTTAGTTTACAAAAGCCTGTTCCTAATTGACTCCGGAGCAGCAGTAAGTGTCATTCCAAAGGAAGCAGGTGATGCAGCTATCCCGTCAGTCGAACAACTCCGTGCTGCTAATTGCACTCCTATTGCTACTTACGGCCGTAAGTCACCCACGCTCAACTTAGGACTACGTCGCACCTTCCGCTGGGTGTTCATAGTAGCAGACGTCCCTTATCCCAAACTAGGCATCGATTTCCTTGACCATTTCGACCTCCTGATCGATGCACGAGGCCGGAGAGTTGTCGACCGACAGACTTCTCTTTCCGTAACCGGTTCGTATTCCTCCGTGAATCACGGCAATCCCTATACATCGAATGGCAGGCCGAACACCCGTACGCAGACCTACTTTCAGCTCACCCGGCAATGCTAAGACAATCTGGCCTCCTTCCCACGATGACCATTAACGTTTCCCACCATATTGGCACTAAAGGACCCCCAGCATTTAGCCGACCACGTCGCTTGATACTAGACAAGCTCCGCTTAGCTCAAGCTGAGTTTGAACACATGCTAGAATTAGGCATATTACGCCCATCCAGTAGCCCCTGGGCCCCGCAGCTTCACATGGTTCCTAAACCTAATGGCGATTGGCGCCCCTGCGGTGACTATAGGGCTCTCAACCAGGTTACTATCCCAGACAAGTACCCCATTCCACACATTCAAGATCTTACTTCTACCCTGTTTGGTTGTTCTGTTTTCAGAAGAATTGACCTCGTCAGAGCCAACCACCAAATCCCAGTAGCAGAGGCTGACATTCCTAAAACCGCTGTCACAACTCCATTGGGGCTACTCGAGTTTTTGCACATGCCGTTTGGGCTCAGCAATGCAGCCCAAACCTTTCAAAGGTTTATGCATGAGGCAACACGCTGTTTGGAGAATGTCTACTTGTGCTCAGACGATATTTCAGTGGCAACTTCTTCAGAACAAGATCATATGGCCCACCCGAGAGCCCTTTATGAACGCCTTAGCCAACACGGTGTAACTAATAACCCTGCCAAATGCGAATTAGGTAGGACAACCATCACGTTCCTAGTGTGAAGAACAAATGCTGAACATCCTTCCAAATGTTCTACTTGCTTTTTGAATTTGACTATGTTAAACATTACCTTGAAAAGCTCCCTCATGTACCACACATTTTCACGTTTTCTTAGTTATATGGGACATTTGAATTTGGCCATGAACGGTTTCTGACCCTCGTGCTTGAGCCACGGGGCTTTGAACCTTTGGGTTTTACTGTGAAGTCTATTTGGCC
>STRG.76294.1
TTTTAGCTTCAAACCAAGCCAGGTCAGTATTAGCTTTATGCACCTAATGGGATGGATTTTCAGCGCTTACACCATACCTGTGAATATACAGATACGGAATCGGGAAAAACATACAAATCAGGATAATTTTCATCCAATTAAACAGTTTCGTGCGTTTTTGGTGATTTTCGCTGGATCAACAAGCAAGCATGGCACGGCAGAACAGAATTGCGAACAAATAGAAATTTGGACTTTGAGCACGTACATGTTGTGGACACAGCTTTTGAAAGTTCGTTGTGTGGAGGATAATGTGTGTCTGAAAGTATTTTGGAAGGAAACTAGCCACAAACATGGAAATGTTTATTAGTGACAGTATCAACAAGTGCATCTCTGGATGCACCGCTGCACTTAGAGGTGTTTTATAGATCTTACCATCAAGTTGAGATCTTTCTTCAACAGGCTGGGGGAAATAACTGGAGAGCAGTACAACTAGTGTGGAAGAAGACATACAGCCACAAATGTGAAAAACAAGTGATATGGGACAGAAAGTGATCTCAGACAGAGAGAAAAATGACAATTCTCTAACTTCACAAAATGTCTGTTGAACATGCATGGACCATGAAACATTATGCGATAGGGTAACACCAACATAATTAACCGCTGATGATATTGGTATGTTTTCATTATTCGCAGATAGGAGGAGAAATCTGTTAGTGGGGGCTCAGAAAGGAAAGGAAAAAAAAATTGGCATTTAGAAGGATCCAGTGCAAGCGGACGAGATGAGGAACAGTTAACAATTTCGTTTAGTTGGATCTGAATCTGTGGTATCCCTTCGGATGTCAGTGTTTTATTTCATCCCACTTAACCCCAGTGAGAACGCGGATCTGCCTCAGAATCGTTTCAGTTAATTAGTGCAAAACAAAGAGTATATAGGTTGCTATCACATTCGCTCACCCGTTGCACACACTGCATTGGTCCGAATGGTGTGGGCGACCACGCCTTGAGGCTTAAACAACGCTGACAAGACTCATCTCTCATTTATTGATCCACTCCAGTGATCGGCTGCCTTGCCACTCGAGGTTCCGTTGACTCAAGCCCTGGACTTGGTACCGCACTAGTGCTGACTGTCGTCGCGAATCGGCTGCCCGCCAACGATGGGTTAACACATTCCCTAATAGTCGGTGATTCACATTCTAAAACGACATCGTCGGTGTGTTTGCAACCAACGCATGCCAACGGGATTGAGAGTCGTTTAACGTACAAAGAGAAGAGGAAAAAATCGCACCTTGTAATGCACCACAGTCAACTGCGAGAAAAGAAGACTTTTGGCCACTGAAACAAGTCAAGTGTTTGCGATCAGCCTGAAATCAGCCTCCGGACATTCGGGTCAACATAATCCACGAGGTGCATACCCAGAAATACTGATCGATCAATGAAGCCAAATGCGTCTTTGTAATCTAAAAACGCCACTCCGACAGTCTTACACTTCCTGTCTGATCCCGAAGCACTTTGTGGAGTGTGTATATACTACTTAGCAAGTAGTTGATTGCTGAAAACGGAACTATGGATAGTTGTGGACTATAAACGCCCGTATGCCCAAGAGACTAACCGCAATGAGGTGAACGACGACAGGTGAATTACACGACTGCTCCTCCTTCGGATGGTGACCGTCTTCAAGTGAAGAGAACAGCGACTTTGCAAACAAGCGTGTTTGTAACATCTGTTTTGTCCGAACAAGTTGTTTCCAATAAACAACCTATTACCCAGGCACGTTTTGTGGATTATAACACTTGAGTGGACTATGTAAGCTACAGCGTCAATTGTGGAGCGCGAAGATCGATAAACAAACTGGTGTGTCTCTTCCAGCAGATTCCAAATTATCCCATGGTAATAAAGGCCTCTCAAACAATTTGAGCATCACACAAGTGCGGGCGATGGAGAGGTTCTTTCTTGGGGACAGGCGTTATCTCGGCTAGTCTCCAAATGTAAGGGGGTTCCCCGCTTGCTAGACAGTTATTGAAGATGTTGGCCGGTGAAATCGAAAGGACGTCAGCATACTCCTAGAACATACCAAATGATAGTTCATCTGAACCAAGAGCTTTGTGTATCTTCACTTTGCACAGCTGTTGGAAGACCGTAGCCGGTTCGACAGTTGGTGGCTGAGATGAGCTGTTGGAGACTGGCACGAAAGTTGACTGCGATATTGAGCTGAAATCGGAGTTGAGTTTTTCAACATCAACATTTTCTTTTCTTCCTCTTGAGTTACTGCCACATAGGTGTCTTGTAGTCTTCCTCATGACACGACAACTGGCGTTTCCTAAGATGGTATCCATATACAACTTGTTCAGACGTTTAACTTCAGATTTGATCAAATTGATGAGTTTTTTTACTTGCGTTCTCTGTTCATGTTTATAAGCTTGTTCTTTCTTTCTTCGCAGCTGTCCAAGTCATGTTGAGGAATATCGATCAGTTTGAACGTAGACAGTTTCAAGTGGGCAACGGGGATTAAAGCAAAAAATTAAGATAATTGGTGACGTGTTCACAGAAGACAGAATGGTTGGGGTTTGAAAACACGGGGCCTTTCATTCTGGCAACCAAGGCCACACACATTCCACTACCAATAGCGCAGTAAACAATCAACGTAAATAAGAGGAAAATTTGAATAAATGAGTAACACTAACCGATGGACTGATGCACCATAATTAAGTCACGAG
>STRG.16627.1
AAGTCCAATGTCGACACCCGCGAATCACACTTTATATAAAGTCACAGAAAAAATATACTCACCGACACCAGCGGTCAAGCCTGTCGATGAGGCCTGCACATTCATTGTTGGTGAAGCGTACGGAAGTTGTGATTGAGGTGCACCCAAAGCTTCATCACTAGATGACACATTTACCGTAGGCTCTGGATATAATGAAGTTAACATTATGCTGCAAATATTTAAGCACCCGTTGACTTCATCTTCGGACATCGATATCGATGGGCCTACATGGAAGCCTCGCCGCACCCAGTACACTATTGAGTACTCAAAGCCAGCTTACGCCGACGGTAATTTTGCC
>STRG.71386.1
AAAGACCCAAGGATGCGCCCAAGTCACCTCGAAAGAGGCATCTCAAATCTGCTCATATAGCCAAGTCAACCTCAGCTTCTGACCCCTATTCGACACTACCATGTACGCTCCCATGGATACAACAGGTCTCCTCGATATCTAACACGGCGCTGGATAGACCTCCTTTTTTAACCTTGACCCAGCATACTTCGGCCTTTGTAACTTATGCCACCCTGGACGGGGTATTTAACGTCACCCTCTCTGCAATCCTCCATGACCCATTTTTTCGCTTTTAGGAATATGTACAGGACGTGCCGGTTAAGATCCCTCTCTACCGGCTTGGAACATTTTTGGTGACGCCAAAAGGTGCAACAACTGCACTGGGTCCCCCACCTTCCCCCGGTTTAGTGCATACCTCGGCATCAGAACTTATTTTCTGACTGGTAAGATCAACTAGTGTTTATTTTCATCTTGGCCGTGATATTAGAGTTGGTGTATAGAAAGGCCGTGTCAAAAACCAGCGAAATGGCAAAGCTGAAACTGAGAAAATGTATACCAGAAAAAGTGTCATAGGAGATGCTGTCTGGTGTCAGTTTACACTGACACATACAGATAAAAGGCCACAATGGGACACTGCAATTTTAACCAGTTTTTGAAGGGAAGGATTTCTTTGAAATACGCCCACGGTATTGTTAGCGACGGCTCGTAAGATTGAGAGGAACAAAGTTTGGAATTTCAATAAACAATACAAAAACCCTTAGCACAGGTACTTTTTGGAACTGAAGCCACCGAGTTTCAAATGGCCACGTAAGTTTTATGGTTTAATGGGGATAAAACAAAGCTAGTAATTAGCGCTTGGGCATTATTTGTCTAGCGGAAGCAACGTGTGCAAAGCTGGCTGGGATGTAGGGCACTAGCTTGCGGAGGGATGTAGCGACCTAAAGGTGACCGAACAAGGTTAAAAAAGGAGGTCTATCCAGCGCCGTGTTAGATATCGAGGAGACCTGTTGTATCCATGGGAGCGTACATGGTAGTGTCGAATAGGGGTCAGAAGCTGAGGTTGACTTGGCTATATGAGCAGATTTGAGATGCCTCTTTCGAGGTGACTTGGGCGCATCCTTGGGTCTTTTTCGATAGGGTTCGGCCTGGTGTTGGTTCACTGGGGAAGCCTGATGCTGAGATCGATTGGGTGTGGATCGGGCAGTAACGTGTAATTTGATGATCCATGTCTATCTCAGGTAAGTTTGTGATCGTGTCCTTAAGCCGGTAGCCTCTACAAGTCTAGAGCCCATAGTTAGGGGCGCAAGTTTAAGGACTGATCGGTGAAGTTGCGGCCCGGGGCTCCCAGATATCCGCCCCTGGCTTTCCGGTTTCACTGCTGATTGCTGGTTAAGGAGGCTCTGGAGGTGAAACTTGACCTTACCTGCTCGCTTGATGCGATAGACCGGAGTGCTTCTCACGGTTGCGCGGTTTTTGACCCCTTCAAGTTCGTTGGCAGCTTAGGGAGATCTTTTAAAGGCAAGACGAACGGCTGATTGGCGCTGATCGATGAGGTGCAGGGTGTTAAGGTAGCGAGCACCCCACAATGCTACCTGGTGAAGGTATGGTCGGTAACGGGAGGTTCATAATACCAGATCTACGGCAATAGAGTGGAGAACGTCGAGGGCAGAAACTGAGCGGGTGGGGTGGAAGCTGCCACTATAGGTACCTGCAGTTCGCGGGATGCCGACTGGGAGTCCGAAAAAGAAGGGCTGCCGAAGTCAACAGGTGCGCGAATTGGTGCCGAGGGCATAAACTGGCAGTATGGTTATTGCATAAACATGGCTGTTTTCTGCCGCGGACCAACTTGCTAGTTGCCTTTAGACGGGGCTGGCTGGATGGTTGCCGCTGAAGCTTCTCTTGGAAGAAGGGTCTTGTCGGACATAATCCCTACGGGCTCATATACGGCTTTAAGGTGAAGCAAGTGCTGCCTTTTGACAAATCCCTTTGCTATTTAGACGGAAGGGAACCGGAAGAGGATAAGACCTGTGCGGCGATGTGAACTCTTGGGTGGCCTTTTGCACGTGAACGAATGGTGCACCTTGTCAGTCCTGAGCAGGGAAGATCCCAGTTGTGATACTGTGACCCTGTCCGGGAAAGCTATAGCATTTTTCTGTAAGAAACACGCCTAAAGACTTCAGCTGAAGTAGGTTTGAGAAGGTAGGTAGCAGGTTTCATTTGCGACTGCCTATATTTTGTCATGGGGTCTATCAGACTTAATAATGGAGCGAGCTCGGGGATGTTGTCATCCAGGATCGAGTCTCGTTGAGGTGTCCTTTGCTCCACGATGAACACGAACACATCAGCCAGCATCCTGCACGGTGTCCACCAGTGGTGCCTAGAGCTGTTTTACTCGTGTGTTTTTTATCAACTCTATGCATTGGTGGTGGTATTAGGAAAAAGGCATGACTCTAGTATTGAGGAAAAAGTGTGGAATATTTTGTTATGTCCCGGGATGATTCCCATCAAAATGAATAAGTAATTTCTTGGAATACTACCAAAATTGCTAATCATAGCGAAGAACGTTCATTGGCTGTGCAGCGCAGATTCAAGTCAATTCAGTTTGTAAAAGAATTTGCGTGGCTAAAACCAATCGTGTGCTCAGATAATTGTGTTGTCGGCTCGTTTCCCTGGCCCCAAACACTGCGTGTTCGAGACGGCAGCAGGTGCACTCCTATCCAGATATAGATACTGGTCGGTTTTTGAGCTCCTGGTACGTCTGGATTTTGTTTGGCTTTTCCAGCCAAAACTACCTTGTACTGGAAGTCTCGCTTGAATAGCGCAAGCGACCCGAGGGTCAAGCCAGCGCTGCTATGGCACGGGATGATGGCGGGCTGCGGAGTAGATATTCCATCACGGGAATTCGGTGAGGCCAGATGGCAACGGTTGACAGGTGGGTGAAACGGGGTTTAAAATAAAGGGTTTTAGAGGTTAACCGGTGACTGGCATGAGAGGAACGCAAGATATGGCGAAAAGAGAGGGAGGAGTTGATAAACTGTGATTCAGTGAAATTATATAAAGCAGAGCATGAAGGAAACTGTCTATATGTGCATATGATGGCATAACTAGATATGGTGACAAGAGCCTGACACGGAAAGTCGAGGAAGAAACTGAACGATAGATATTCTGGATTTTTGGCGCATCATTACCTACACGGCCGCCGGGAAATAATAATGACCGAATGACTGAACATGCCGAAGAACGATCGACATGACATAATAGAACAGAGGACCGGTGGCACCTTGATGGAGCACCGGAAGGAAGACTTCCTCGCCGTTTATGCTGTTGTCTTCGGTGAGGAAAGTGATATTCAAGCAATGGCTTCGTTTGGGTAAATCGAGTGACGCCATACACATTTCCCCGTGAATGGATGACCTCCTCGAGAGTTTATCAGGATTTGTGATGTTCTTGATAAAGAAGTATGAACAGACTTGCCGTCATACTTTTCTGGGAAGGGAACATGGTGGCTCAAACAGGTACAATAAAGGTAATAATGAGATCAGGCCAGATTGGTAGAAGACGATTCGATGGGGATGAATACCGGTTATAAGGGGTAATAGCGCACTTTTCCGAGCCAAGCGAAAAGGTGTATTTATCGATTTGAACAATCACCGGTCGTGCCGCAGATCTTGTTCAGGAACGTTGGAGGAGACAGCGGGGGCGGCGATACAGGCTTCGAGAATGTTTTTCAATCCGCAAGTGGTGCTATTATGTGAGGCTGGCCGTGCGCTGGGCACCCAAATTGAAAACCGCTCCTGGGGCATGAGGGATCATCCTCTAGTACACTTACTCCCCTCACATCGTTGCAGATGACCTGCACCCCCGATGTGCTCCAGCCAATGCAGTGGATCTGACCGCGCCCAGCATTGCTGGAATTAACACAGTTTTCCCGGCGAGCCCAAAGAGGCAATAATTACAAAGTAGTTGGCGATCGAGCAACCGGCGTCTGAGGTTCCTGGAATGTGACCATTGGGGCACCAGCTGGGCACGGCCCGAATAGCCGATCGACATGTTGATTCATAGTCTGAGTTAGTGATCAGCAGGGTCTCTGGAGTATTTAGAGTCATCGAGAGAGGGATAATCGTGGATGAAAGTCTGGTAATAAAAATAAGTATAGAATCGCAGTCTGGGATGTTCCGGTCTGAGTACCAACGGCAAACGATGTAAAAAATATTTACAGAGGGTGAACCTCTGGGACTAGATTTTGGCAGTAGAAGACAAACATGGACCAGGAGGTTTTATTCAGTTTCGCCTGTTGTAGACTACAGGTGTTTGCACGATTTGAAAATCTAGGCCCTTTTTGTAGGCTTAGTCAAGTTATGTTTACTTTGGGAGACAATGAGAGTAGCCGTGCGAAACTTGTCCGATGCCTCTCGACACAGATGACCGGAAGTAAAACTGAGTTTTTCTAACGGCAGCCTGGTTTAAAAGTAAGAATGCACTATGCTGAAGAATTATGAACGTAGGCTTGTGTTGATAATGGAATTTGAAAGGGTAGGAGACATTTAACGTGGAGGATAGGTAAACGTAAGCGCAAATTTTAATGGAGTAGAACTATTTGATCGCTGTCAAGGGTGGTATACAGGAAGATGAAGTTTACTTTCATATGGCGAAGCCATAAATTGCCTACGGTAAAAAAACAAGCGTCTTTCTTTGTAACTAAAAGTTGAAACCCATCCAAGCAGCCGCTTTGTAAAACTTGTTTGGACACATTCGATCGCAGTTCTGCCTGATTTGCTCATACTAGAGAAGACTACTGGACAGTATTAAACAAAAGGCCCAGCACGAGAAAGCAGTCTCCAAGTTGAAACGGGAGATATGTTAGTCCTGAGCACTGTCTGGTCTTTACTATTAAGGGGGCCAAATATTTGAAGATGTCAAAATTGCAGAAATAGCCTAAGCCAATGCGTCAACAAATCTGTTTTCTAGCCATCGGTGAATCACAAATGACTGGAAGAACTATGGGTTGGTTTCATTTATATTTACCCTAAATATATCAGCAGAAAAATTCGTCTTCCAAATTGAGCACCATATATCGACAGCAGATACGTCTTCAGAGGTGTTTTATGTAGCTGAGGCAAGAAGGTTATGCTCGAATGAGCAGACAATATTGATGTCGTCAGCTAAAAGAAATTGGGCACAATGACCTACTAAGATGTATGTGTCCTTCACATACATAAGGAAGGGCAGGAGATCAAAAAGAGTACTCCGTAAAACACCATTTGCTACTGGTTCAGGTCTCAAAAGGTGCCCCTTGATCCGGTCAACCTGGGGACTATTAGACAGGTGAGAAGTGACTCAAGGTAGTAGGGTGTCACTACTGAAAAGGAATAGGATTTCGACCCAATGGTTGGGGTGTGGCAGGCTGTCAAGTGCCTTCGACGTATCCAAGTAGAATACTATAACAGCCTTTCCATTATCTTCCTTCTCAGTGCAGTGATCCAAGAAAACAAGTTCGCTTGCCGAGCCAAATCATGGCGGGGAAAACCGTGTTTTAGAGTGCCAATAGGGTCCAATTTATAGAGGTACCTCACAACGTCTTCTTTGACAACTTCTTCCATTAACCGAGAGAAAATAGGTACATGGTTATTGAGACGATAGTTTGTGAACATTTGCTGTGGGTCTTTCTTGTGGGGCGGGATTATGTCTGAGTTTTCCAGTTTGCCGGCACTAGACTGGAATTTATTGTTAGGGTTAATAAATTGCATAGTAAGTAAGCTAACTCAAGTCCGGGTTTATATAATGCTTCGGGCAGTAAACCGCCAGGTCCTGGGAATCTGAATCCCCGAAAGTGGCCAGTAGTTAGGAGGCTTTTAAAAGTCAAACTCTGCTACGGATGTGATTAAGCTGCAACTGGAGGAGGAGGGGAGGGGTCAACATTGCTAGTAGGGATCATTGTTCAGGCAAAGAATAAGTTAAAAGGCTCGACAAAAGACGGAGCAGTAGGGACAGATACTTTGTCCTTTGCAACTGCATGCAAGATATCTCCGTGGATATCAAAAGTTCCGGCCTTTTGCAGCAGTAAAGTTCGAAGAGACCCATTTTGGTGTAGCCTGGCCTCCGGGTTTTGGTTATGCGGTCTAGTTTCTTCAAGCCTTAGAAGGGTGGAAGTGACATGAACGGGTTGAACAAGAATTGCAAAGGCGAGCATATTTTTGTGAGTTTTCGAAGTCCAGTATATATTTGTTGGCGGAGAAGTAATATAGGGTTCCCCGTTTTTTCTTTGCTGCGGGAGGCGGTGATGCTCTCAAGACACCTGGATGGCTGCGCTTGAAGAAGGTTGGTAGCATGTTGTAGATCAGCGACTAGGAAAACTCGTTCCAATCAAATTGCCTAACGATTATAAAAAAAGCCTGTCAGTTAGGTATAAAGGACTGTTTGATAGGATATAAGTTTAGGGCTGGTTGCAGGTGGATTGGGATGTGGCAGAGTTTGAGACAAATACATGAAGGATGAATAGCCGACCCAAAATTCAGCTTCTCCTCGTAGGAGATTAGACATACTGCTCCCACCTAGCTACAGTAATACTTTTTGCAAGAGGTAAGAAGTTAGCGGATGCAATTGAAGATGACCAAGCTATCGTAGGTAGTTAACAGTCATCAGCAATAATCCTCACACCTAGTGTTTCCAAGGAAAAGTATTCAAATGCAGATCGAGTCAAGCAGAGGGTGCAGAAGGGTCGTTGCAGTAAAGGTCCGCCTGACAGATGCCAAAGAACTGTAGTGCTACCAATAAAGCACTCGATGACGAAGACTAACAAATTTGTTTATTTGAACAATGACCGTTTTTGGTGGCGCCACTTGCTCCGCCTGTGTACGTCGTCTGCACGCCGTTGCGCTCCTCCAATACACACGTTGTCCCGCTCCAGCGTTTTGAGTTCTGCTTTGCGCGCTGCCGAGTATATTCGCTAACGTGTCACATACCGAGGACCACGGGCTATAGACTCTATACGGGAGCAGGTTCTGACTTAACTGAGATTAATCCTAAAGAACCTCCGCCATGCCGGGTTTTCCAACTCACTCTAAGAGCCCTATATCCCGCATGTCAAATCTGATCCGCTGGAGTGCGATCGGTTAGCCAGGCTCCAATAATCAAGGTAGCATCATAGAAGAAATTTGTGGCCGGATGTTGTAAGTGACAAATTTGGCTTACGATGGATCGACTATTAAAAAGAATCAACGAGATAATTTTAATAGTATTTAGTTTTTCGGACTCAGACTTGTCCGGTTGGTTGTGTGGTGTGAATTAGGTAAGGTTTGTTGTCTGATTTGAAGGTCCATACAAGGGCAGCAAATGAGCTTTGAGAAATGAGGGATATGATCTATAAGCTGCTCTGTATCATGGTGCCTAGTGTAAAACGGAAAGGCTGGTGACGCTGTGGGGCCGGGATCTGCTAAACCCTACGTAGAAGCATCCTTTCAGAGGTAAGCAGTAATTTGTATGCCCGGAGTATTGTTGGTGACAGCCTGGTCTAAAAAGTCCCAAGAAAGATTTTCAAATGAGCGGGAGGCCCCGGCTGCATCAGTGCTTTTGTAGGCTCAAACCAGGTGAAAGACTTGAAAGGGAGAGGGAATGGAAGGGTACTGTTGGGAGCACGGGTTGGAATATAGTGAGTGTGGCTGCACTGGACCGGTGAGGAAAAGGGAGCTGTAGTAAGATGAGGAACTTGGGCGAAGAATTGGTGCAATATCGCAGGTGAGCTGGAGTCTACACGGGGTTATGAGGTGACCTACAAGTGGGAGAGGCGGCAGGATTTGTGATACCGGGTGGGATTAAAAAGCGGTATGAGGGAGAGGAAATCCATTTGTTGGAAGGGCAGGAGGGAACGATATGAGTCTTGGGATATGAGAAGGAGGAATAGGCTGGCTAGTAATAATCATTAGTCGTGTTTCTGAGGTGCTGTTTATTGAACTTTAAGTGTTGAGATTCATTCGAGCTTGGATAAAACGGTTCAGGGGTGCAGGACATGAGTTTCCGAAAGTGGCTTTCCAGATACCAGCGTTTTCCTGTTATGCAAACTTCTCATTATGGGGGTTTCCATGTTGACTCACTGATGGGGGCAGAGGCACAATGCTAGGTGGATATGTTTGGCTGCATGTGGACGTAGGCACTGATAGCTGGTTTTTGTGTCAAATGAGACTGCCGCCTATATGATGTAGCTGGTGCACTGAGACGCGGAGACACTGATAACAAGGCGCAAGACAGTATTGCTGTCAGGCGACCCTGCCTCGACCGGCTTGTCTGTCCTGATGGAACGAGGCTACGTGCCAGCTTAAAAGGCTTCTAGGCTGGAGAGGGCTCGGGAGCGGATTCTAGATCCACTTTTGGTTGCGATTGGTTGTTCAGCAGTCTGATAAGTGTTACTTTGAGCGATAGGTTTTCTGGAGCTAACTTTGGGGGGTTCAACGCCGACAAGTTTAGAGACTTGCAACCTATTCTACAACTTCGTTTGAAGAGGCCATTTTCTGGAATTTACCCCGATGTCCATTTGTTGCGAGGCAGCTGCTATAGTGTGAAATGAAGTCTCTAGCTGTTCGTTTGCCGTTGAACCGGAGTAGTAGCTGAGGGTGGCAACGTTGCATCTGCTTGCGTAAGCGACTGCAACGGCATGTTTCATTTCCAAAACACCAGCTTCTAACTGGGTATGGCTCACAACATACAGGAGGGTCGTGTCGGGGTGTTCAAGAAAATGACATTTTTCGCACGTTTTACTTGCTTTGTATTCTCAGAGAAATTACCACCGACAGAGGTGCAGGTGGCAGTTAGATCACGGGTACAGTTCGTCAGCGAAGGTTTGGAAGTATTCAGGAGCATCAGTAACTTCACAATGAGCACATTCATGGCTCCCATCCTTGAGTGCAGCGAATACAGTTTCTGCCTTGTATGGTTGCTCCCACTAAAATTTTCGTCGATTAGGTTGTCAAGTAAGACGTAGCAGGAGAAAGTCTAAAGAACATCAATAGATCCACCTGCTGTGGCTTTCAGAGTACTTTTTTCTGGGAAGACGCGCAAAGGAATCAAATATTTGCCCTTCCAATAACTATGACTGAGGGAGCTAGTTGAGTCCGGGTAGGACAACGGAGGGAGCGATGGAGGTGAGATGGGATGCTCTGAGCGGTGAAACCCTGTTTAGTGGACATAACTTACCGGAAGATGGAATAAAAGAGCCCAAGCAGCATGATAATCACCAAGGCTTCACCTTGCCCTTCGGGAACAAAAATAGACACCTAAGTGACCGTCAATGGAGCTTCAGGTTACAATCAAGGGACACTCAGTGGATGCTCAGACGGAGGTCTCCCAAAATGGAGACAGGCACGCTTTCAC
>STRG.19127.1
CTCGTCGTTTTACTGGGTTGACTTGAGTAATATGTAGCATGATTTGTTTACTAACCGATTTACCATCAATCTTTTGCGGTGGTGCGTTTCACAGTAGATAATAAATTACAGTTTTAGACTATAGTTCGTATTTTCACCTACATTAGTTCTCTGGCATCATGTGATGCTGCAAGTAGGTGGCTTCTCGTTGCCCGCAGATTTACACATCTCCAACCCCTCCCCGGTCCGAAGATGATTGGCATTCGAAATTCACAGGGCATTTTCCGTGCTTCTTTGACCAATCAGCTTTGTCCAATCAAGGTCATCTGTTATGACCAATTGATCTACACATTGTTCGCGTGCGTCTGCTGGAGCAAAATCGCCGTATCCTATAACGGCCTATTTCTTCTGTGCTGTGCCGTGAAACCCACAAACCACTGTTAGGCCACAGACACGCACTTGAGATGCAGCGATAGGATCAACCACGCGCACATACGCACACGCGGGGACAAGAATACGCAAGAAATTAGTGCCCTAACTTGTGTGTGTCTGTGTGTATGTGAACGTGAGTGTATTTGCACCCTTGTGTGGGCCGTAGAAACGACAAGCATTTCTGCTGTTCACCAAATTGCCAATTGTCCGTAGCAAATGCTTGTTTCGAATCTGACGCTCTCAGTCTAGTGCAATGGCCTTACAACTTCACACAATTCGTTTATCTCGTGAGGACAGCTCCGTCCCGTGGGGATTTCGCCTCGAAGGTGGCACTGACGTGGGTCATGCGGTGAATATTCAACGTGTTAATCCCGGCTCCGTGGCCGATCAATGTGGACTTCGATCCGGTGATCATGTAGTACGAATTAATCAATCTGACACAAAATGGATGCGACATGAGGATGCCAAAATGGAAATTATTCGTTCCAGTAATGATTTGGAAATGTTAGTACAACGAGGTGGTGCACATTTGGTTCAATCTTCTGCTCCTATTACAATGATGCCATCAAATACGTGGAATCGTCAAATACCACAGTCCGCATCTCCATCCCAACAGCTTCATGCCAGTCCAAGAACCACATGGCAACCAAAAATTTTGCCCAATGAACAACCGTCATATGGGGACGGACTGAATACACATACCAGTCTGGAGTCGGGTGTCCAAAACTATGATCAGTCATCGATTGGAGTGAAACACAATGTGTCCCCAACCCCATTCGGACAAGTTCCACCCGCTCCAGGACAAGTAATCACCGCCCAGGGATCAGATGGTCGATTTCGACAAGTCAAACATTCTAGCTACAACTCCCCAATGGGTTTGTACAATAAGGCTAATATGACGGAAACATTCGAACGCACAATCTCCTCGGTCTCTCATACCGGTTTTCGTCCAATCGGAGGAGCTGTTCGACCGGCCGGTAGTGCTGCGCCTCGACCAGACATAGCAACCAAATATTGTGGTGCTTGTGGCGATTTTATACGGGATGTATTTGTCAAAGTTCAAGGTCGAGTACCCATGCATCCGGAATGTTTAAAGTGTTGCAAATGTGGTATCGGGTTGCGTAATGTGGGTTATTTCTATATCAATGAGAAATTGTACTGTGAACGTCACGCAAAACAGGCGGCACCTCCACCGGAACCTGGGATGAAACCTGTGGTTGTCTACAAGTAGTAACTGTTCCAGAGGGATCTGTGCTCTCACACTCGCAACAACATCCACTGTCTCTCTCTCCCTCTCTCTCTCTTTCGTGTTCTCTTTCGCTTATGATGCCCATCCTCAGATCGAAGTTCACTCAACGGCATTTGGTAGATATGTGCTAACACACAAAAAATGAGGTCCTGGAAATTTGTCCACTGCCAATGAAGCCTCAGAAGAATGCTGCACACAGATCTTCATATAGAGTGGACAAAACGGTTCCGGTTTCTGTGAGGAGGAACAATTTAGACCAAAAACGACAAGTGGAAATTACACGCTTTTTTCTGTGGCTGCCCTCTTGCAACACACACACACGTGCACATATTGTGGTTCTAGGACTGACACGTTAGATTCTCATTCTTACATTTCGTTGTTCATGTTCCGTAGTACTGACAAACTTATTATCGCGTTCCAGCCAGCGTGAGAATCCATGCGCGTGAAAATGTGGATGCCTGCATAAATTTGCTTTTCGCTCACAGAACATGACCTTCATTTTCCTCACAAACCGGTAACTTGGTTTGTTCATTATTTTTCGCTCCCCCGTAGCCAGCTGAACACGCCAGTTAACTCTTTTTTCGTCTAGGGGAAAATAGTCACATGCAACCTTAAATAAGCGAATGAATGTGTTTGGTGACCGATGTGATAGTGTGACAAACATTTCACCCACCTACCCAACTACTGATGCACACACACTTCCCAAAATTCTGATGCACCTCATCCGGTCGATCGATTATTCTGTCCATCTTTTCTGACAAACAAAGCCGAAACCAGTGATCATCTTTTTCTGGGCCTGAAAAGGAAATATCCCCATGTAAAAAGCTGGAATAGCGAAGTAATTTCTAGCCATCTTCCTTTTATATAGGTTTTTAACTATGAAGATACTGAGTTAGCCTAGCTGTTGGTGCTCAACCGTAGGTGTATCGTATTTACTGACCTAAGGAAAAACTGATTCAACGAATTCAGTAAACCAGAAGGGATGTGTGGAAAATTACTATCGGTAAAGACGTGAGAATCAGACGTAGGAGCAAAGTGGGTGGTTTGGCACAGTCACAGAAACATCGACGGTTGAACTAGATTGCGCTTCTTACATGATCCAATTCCCAGGAATTAATTCGCTATGGCTTCGGATAAATCGTATGCGCAAACCTCCGTTCAGAAGTCTGGGTGCTACTGTCAGCATCTTTACTTCTATTGTAGAGTTGGTTCGAAGTCAGGTGTTGGGTAAAACCGAGCTAGAAACGTTTAAGACTGTACCTCTGCGAATGTTGTGAAACATTCTACGGTCGATTTTCGCAGGCGACTTGTCCTGTCAGAACTGAATCAACGACAAAGCCTTTCATTGTTCTCCGTACAAACAACGAGTTACTATTTCGGTCTCATTGGTTTGTCCTTAAAAGGAAAGTGGTTTAGAGAAAAAAGCTTCAGAAGACGTTCGAATGAAAGAAGACCTACATTTTGTAGGCTTATAGTGTGCTACTCCTCTTGTCTTCGCTGAGAAGACGGGAAAGTTGTAAATGCATATCTCTGAATGATTATTTACCAAGGGTCTCCCACCCACACCAAAAGGACAAGGCAGTTAACCCTTTCTACTGTCTAAGCGATCGCGATCAGGTTAAACAGACGTGTTCTGCGCCCGAAAAGCAATTCATCAAGGCCATACAGTGCTCCGGTGGGTCAAGCAAGCAGGGTTGACGGTGAACCAGCTCGTCTAAGGCCATTGCAAAGGGATAAGCTTTTCAGTTTGTGTCTTTCTGTATCACTGCGGATTATATTCGTGAACAATGATGTATCTACGTGCAATATATTGGTCTGATCAGAAGTACAGAAAAAACAGATCTGTGTCAGTCACAACGAGGGTTCCGTCTAGCCAGAAAATTGGGGTTGGATAATGTCACGTTACGATAGTGCAGCTGTGTCACTGCGCCACTCACCTTCGACAATCCGTGGGCATACTTTGATGGAAAGTTGGATTTCCATGGTTATGAATGCTCTAATTCGTTTGTAACTATCCAACGCAAATACGACGCTTCAAAAGTATTTCACGAGCGCTTCAGGTGCTCCGACGTTAACGATCCTTTAGCCGTTGGTCTATCTTCGCGATAGAGGTAGCGTGAGTTCACAAACGGGGATTCCAGTTTCTCCAACTCCTGTGACGAGGACGGGACAAGACCTGAGAGCTGATCAAACAGGTTCTCGAACTCAACCTCC
>STRG.10175.1
TTCGTGCCGAGAAACATAGCCGTAAGTTTGTCTATGCTCATACTCGATGGTGCTAGTTCGCTGAGATTATACTTGATTAGGAGCAAGGATATCCGATATAGTAGTGTTGGCGTGGTTACCGTGATATCTTTCTCGTCGTTAGCATATTGCAAAGCAGGAAAACACCTATGTGAGAACTGGCTTGGAGAGCCGTGAGAGGTGGGAACGGGATGGGACCAAATTTTTGTCAGGGCAGAGAACTCTAACGGTCTACATTCAGTGCCCACGGTAGGCGGCACTAGGGCCTGCTTCAGTTAGGGAGGTAGCACGATACACATCCATCAGCAGCCAGCTCGCGCCAATTCAACAGTGATTCACATATATTTAAACGTTATTATTTTTATTTTTTTAAGTTTTATCACAGTCGGGTTTCTGGCTGTCAGAGAAGAC
>STRG.36574.4
AGTCTGAAGCGACTTCGGCGTGGGACCTGGGGCTCGTTGCTCACTGTGCCGCGGGCGCCTGGTTCGCCGCAGCATCAGATTCTTCTCTTTCTTTTATTTGCGCACAGAATTTGCAGGAATGGGGAGATACAGGAACTCGGCCACTCACATTTGTCCTCATCGATTTTCGTACTTTTTAGGTGAATCCAACCCTCACAATAATCACACATCAGGGCCAATATTTTTCCTGCATGCTAAACAAGCACACTGATCCACGGGGATGCCACAAATATCACAAAACAATACCTATCAACAAAGCACTACGGTAGACACCCGGTGTAGCGCAGATTGACCAGGAAAAACAAGAGAGAGATTCTTTAGACAGTTGTATCGCATACGCAAAATGAACAGGTTATTTGGCATTGGCAAACCCAAAACAACTGCCAACCTGACAGATGTTGCTGCCAATGTTGACGAAAGAAATGAAACAGTGGAAAAGAAAATTGGGAAAATCGATGCTGAATTGCGTCTGATAACTGCACAGCTGAGCAAGATGAGGGATGGCCCTCAGAAGAACATGCTAAAACAGAAGGCGCTGCGTCTTCTGCGACAAAAGAAGACTTACTGCCATCAGAGTGAGCAACTGGCCAACCAGAGCTTCAACATAAGCAACACGGACTTCGCCCTAAAATCTCTTCAGGACACGAAGACCACTGTCGATGCCATGAAAGTCACTAGCAAAGCAATGAAACGCGAAATGAAGAAAATCAATATAGACCAAGTTTTCGACGTACAAGATGACCTTGCGGATATGATGTACGAAGCCGATGAAATACAAGACGCTCTCGGACAAAACTACGCCACTCCGGATGTTGATGAGTCGGAGTTGGAGGCCGAGTTAATGGCTTTGGGTGGTGAACTTGATTCCTACGGCTTGGATGACGCCATAGACGTACCCTCTGTTCCTAACACTGCTCTACCTGGAGAAAGCGTCCCCACCTCAGCAACTGGTTCCAAGACCTCTGTCAACGGTGTTCAGCTGGATGAATTCGGTCTTCCGCAAATCTCGTGATATGATCAAATTCATTCGCTGTGTTATCTTACAAACGCCATCAGGACACTGACTTCTCATCTTACATTGCTTTTTCCGATCATTTTCAAATATTAAAGTCTATTTCTGTTGTTATTTCTGTATTATAGTAGAGGCCTCAGCTGTTTTGTACCCTAATGTGATACAACCAACTTCTTTCACCACACATTTTGTAATCCTGACCCTGCAATGCCGTGTGGGCGGGGCTTCATGTCACGCATATAAACCTGCAATTATTCGAACGGCCA
>STRG.64011.4
TACCAAATTATTCTATTGTTCAGTTTGAACATAAGATCTCAAATATCGTTCCCCTCGCAATGCCCCAGAGAGGTAGGCACAGAAGACGACTACAAGCTACGACATAATTCTATTTCAAATTGAAGCATGCCATTTTAGTAAAATCGGGTCGTATAGAAATTTCTTTGGTCCATCACAGCATCCGGGTCGACTGTGGATCTGTTGCTGGGGCACATTCGTTAGGGAAGCGAGTCCGTTACCTGGTTAGACCAGCGGTATGATGAGTTTTGATGTGCTAGACAAAGGTTGGCTAAATGAGTTTTGGCAGTGGCATCACGTGAGACGTATCCGCTTCCAAACTTTGGTTCTAGGGTGGCCTTCCCTACACCATTTGAACAAGGGCTTAGTGACCATCTGATTAGAGCCATCAGCATGAACATTTTCTTTCGAATAATATGAGTTTTTCAGCGTGTTGTCAATCTAAACTGGCCTGCATAGCTATATCATGGAATAAGTCACGACTTTCTCACAGCTGTCACGAAGTGCAAGCACTGGTAAACCCAGTATTGAAGAACTACATTCGCAAATATTTCGGCGTTATTGGTACTGCGAGCCACAGCTTCGCACCACTAGAATAAATAGTCCAAAGAAACTATAAAGTATACGTAACATAATCTTGTAGTCATTGGAGCCCAATAAAGTACATATTGATCAGTTCATTCAGAAATCCAACCATCACGGGCCGTTTCAATACACGTTCCGTAGTTGTCAAGTTTCGGTAAAGATGAAAAGAGGGTACTTCCTGTAGAATTGAGCCCAAATGGCACATTCTTATAAGTACTGACCTCTGGCACGCAGTTAACAATGTCTGACAGACAATGGTCTTCATTTCGCACAGGTCGTCTATTCATTACACCAGCATTTAAACGACGAATACACAGACGATGTTCTGTGCAACAGTCAAAATCATGTACGAGTTTCTGATGCTTTGTAACCACAACAGAGCTCACTAATTGGTTGAAACAAAAAATCAGCACCCAGTTTAAAGATTGGCAAAGGTGAGCAGGATCGACATTTTTCTCCTACCCGCTCATCTGTTTATACTACGCCTACATAGCGTCTTTCTTCGGTCATCCATGGCAAGCCCACGTCCTTCCTAACAATCGTGTGATAGCACAAACCCATCAGCGTAATCGTTCGAACTGACAACAAAAATTAACATAGCGGTTTCTCTAAACAGATCTTGCGGCATCGGTAATGGGTATTGGTCGAATAAATGTAAAACTCGACTCGTCACATGCATCTGAAGAACAGCAGCTGCTTTTGAGCACGTCAGCATCTAATGACGTAGCCCGTGCTGAGAAAAATTTGATGTCGATAGCAAGAAGCTGGTCCAATGACGTTACTTCATTCAGTGACATCTTGAAAGGTAGCCTAACTGTAGAACAGTTTGACTTTCTCGGACCAGATTCAATTCTCGAACCGGGATTTATGGGCCCAGGTAAGCTCACTTCTTCCAGAAAATATTTACGCCGATATCTCTGATCTGGAAATTCTCAAGTGATTCCATTCCGCCTTAGCCACAGAATCTCACAACAATTGCTGATTTATACATGAGGATCAATTTCTCATTTTTCCACTGTTTACCCCTTATACCATGTAGTTCGCAAATCGGGATGTTTAGCGCTCGCGGCAGATAAAAAAATTCGATGCTTTTGAACAGGACTACAATCAGTAATTGGTTATTAAACTACCTTTCAAAAAATATTTTGTGGCTATTCTGCACGGTCGGAAATAATTGATTCTTTAGGTATGTTTCCTAATGACATCCCTGTCCAACAGGCTCATGAATGTCATACGGTCATAGACTGAAGAGTATAAGTCGATTTTGAACAAATGCATCTACGTACATACCAGGCCTAGAAGCCGCAGTTTGTCCACTAGCTTCAAACAGTCGGATAATTATAATATCTATTGAAAAACACTGATGTCTTTGGATCACTCACAGATATGCTTCCAGATGCCTCCAAATGCCCCGGTATGGTCATGAATGAGTGTCTCATGTTCTAAGATGGCCACTCGCCATGAACGCCTCTAGAACTGCTCCGAAATGACCTTGCGCCTGCTACAGCGTCTGATGGCACCACACCACTGGCACGAAGCGCATGACGCAGATCAGATCCAAAGCGATCCACGTGATCGCGGAACAACTCAAACAATATAAGGCCTCCCGTATGAAATTCCTCGTCGGTTTAATCCCAGAACCATCCTGAACAAGATTATTTTGCGGTGACATGGACGACGACATCTTCACAGCCTTTATCAGTGGCAAAAGTGAACCACCAAGGGAAATCAGTGCGGCCACACTGGAAGACATGATTCGAAACGATGAGGCAAAGAAAAAGTTCATTCAGTTGATAAAACGACTTGGAATCTTGCCGTCAGCCCCGCCCTCGGTAACTTCCTCATTCGAAATGGACCAACATGTTTGATGATGGCCAAGGCAGTGCTCTACCCGTGACTTCGAAACACAAGAAGCACTCCAGCCACCACATTCGAGGTACAACAAGTTCAAAGAAGTTAGGCAGTCATTCGCATGAATCAAAGAATGTGATCAGTGCGTCCACATTTGAGAATATCTTACAAAAGGAACAATCTAAGAAAAAATTCATTCAGTCACAAAACCAATAATGTTTATTCCCCGCGGTTGCAAAGTGAACTAATTCGACAGTCATGGAGCAATGTTCTTGAACGAAAGTCAGTTCGTGAACCGATAAGTTTTGATGAAACCCATTCTGCAGTCGGTAGTATTGAGACGGTATTGGTAAGCAGTAATTTGGACGAGAAAACTAAAACTGTGGTAGTTGTGCTTGAGACTGATATGTCGATGGAACTGATGCAAAGCACTGTGAAGTACATCGAGGCACACTGGGATCCAGAAGCCCCGTTGGCTTCCACTTTTCCACTTCTTCAGAATTTGGAGGATGAATTTGGCCCAGGATGGCGCCTAGACAAGATAGTGGAACCAAAAGGCACACCGCCGGGGGCAGTGGCGAATACCACCTTGAAGTTCCTCTGTTACGGTAATCCCACCATGTACGCCATTTGGAGAAACTGTGAACAAGATTCGACGTCCCAGCTGTAGTCTTCTAATTAATCCATCGAAAAACGATAGATTTTATGATCCCTGATCTTTTCATTCTACAGATGAATGTTAATAGAGTTCACGTTGTTTCTTTTTGACGCAAAACAGTCTATGAGTTAAATTTTCCTTTGTAAAGAGAACGGGTAACGATAAAGCTCTTGGGGTTATTTGGTAACATCCTTGCCGTATCAGCAATGTCACTCAGTACACAGTTCAGATTTTATCGTTAACATGCCATTTTTGTAATAATAAAAAACAGTGAACAACCCCTGTGATTTACAGATAAATTTATGGGAAGAGCATTCATGCTTATCAATTTATCACTAGAAACTATGAAAGTACTGCACAGCTAGTTTATCAGCTGCAACACATTTCTTCTGTTCCAATTGGGATTTGAACTCGCTCTACGTGGTATGCAGTCCAAAAATACTGTACTTCAGGCCATCCGACCTGCTTAGGCACTGCTTGTTTTACTTTAAGACCTGAAATTAAGCAACTCGGAACTCGACAGTTGAGTTGGAGACAAGTCGTGAACGTCCGGTGACACTGATGGGCGCGATATCATCTGTTGTCTATGCGAAGCAAGCCGTTTC
>STRG.60373.1
GTGCATACCGCCAGAGAAATCCTGAACATTCGACTGACCTTGGCCATTATCGGTCCTGTGCAAACTGAACTGAACTGCACTGGCGACGATTCAGTTTTCGTGATACGCAACGAGATCTCGTGGTTCCATTACTTAACCGCCGTAAACTCAGTAAGAAAGAAAGAAATCCTGTGTAAGGAATGTAACGAAGTGGTTCGTTTTCAACCGTTCTTCGTCGATTGGCTATTCTTCCGGTATTTAATGGGAACTACGGAATGGTAACGCTGAATGAATATTATCAGTAAATTTGAATTTAGCCGATCGGTCGGACTATTAGCTAAAATGGTGGTGTATTTTACGGTGTAATCACAAAATTATTCCAGACTTTACCGGGATCTGACGTATGAACAAGCCCTGTTGTGGCTATTTTTATTCTCTACGAATTGTTCGCAGTTGGACCAGATGTTGGACAGTTGTGATACCTCTCCCTTAAATATTTCACACTTCAATCAACAATGATGCATCTTCGCAATCTATTATTTACGAAAAAAGTGATGCATTTCCATGTTGCTTCGGTTGCGTCGAAATTCTGCTTAACTTCGCAACTCAAAGTCTACAGAAGTCTGAAGCAAAGATTATCAGCCTCGAATACGAGCAGTGTCTCGATATTTAGCAAACTAATTGCAGAACGCAGACCGGCTTTTAAAGCTGTGATATTCGACAAAGATGGCACCTTAGTCTGTTTTCACTCATTGTGGATACCATGGGCTAGACACATTGCTACAAGCGTTTCCGAAGCAGTCGATATGGACGTGTCCGAGGAAATCTATGCGTTGCTCGGAGTTTGTTCAAAAACTTCCCGAATTCGACCTGGCTTACTGGCCGAGGGAACAAAAACACAGATCGGTGATGCCGTGGCTCAGCTTCTGCTCAATCATGGAGTGGATCGAGATCTAGCTATATCGGTTTCCAGTCGCCACGTCAGTTACTGGTCTGCATCACCAAAACACCTAAACGAACTGCATGATTTGAAAGACTTATTCACCGTACTGCGTCAGCATGGCATTTTGATCGGAATCTGCACGTCGGACAGTCGCGAAGGCACAATGAAATCACTGACCCAGTTGGATGTATCACACTTGATCGACCTTGTTGTTTGCGGTGATGATCCGGACACTCGACCGAAACCGGATCCTCATAATGCGCAACTGATCTTTAATAAATTAGATATCAAACCGGAAGAAGCGGTCATGGTTGGTGACACACCCACAGACATCTTGTTTGCCAAGAATGGGCAATTTGGTCTCAGTGTCGGAGTTCTCACTGGTATCGGAAAACGTGAGGATTTGGAACAGGCATGGTACAACTCCAGAGCATCCAGGGACACGGAAACTGAAACAGACTTCAAAGCGGCATTCCAGATAATCCCTTCCGTGGCAGATATCATTCCATTGGTGCTGCCTGACTCAAGCATTCCAATCGAAACGATGGTTGAGACCACGCTGTCCGGACCCCTTTCATCCGTCGAGGGCGACCCTTCACTTCGGCTTGTTATTCTGGACAAAGATGGCTCTTTGACTAATGTGCATCCCCGATGGTCTACCTGGACAGAAAAACTGTGTTCCAAATTGATCAAAAAAACTTCTCCGGATATTGCAAATCAGTTTTTGGATATTCTTGGCTATTCACCAGAAATTCGAAAATCAACTGGGGGCTTGCTGGTCGATAGTTCCAAGTTACATATCAAAGAATGTCTGAACAATTTACTGATGCTTAATGGCTATGGATTGGAAAATAGCCCGCAGCTACTGGAAGAGATTTGGTTTGACCCAGAGCATGATTCGACAGATTTGGTGCCCGGCGTGGTCGACGCTGTCCGTGAGTTAAAAGAAAAAGGAATGCGCATTGCCATTAACTCATCGGATTCGCGTGATGCATGTCAGGCTTTCCTGAATTTTTCAAAGCTAGGAGATTGTATTGATCTGGTCTCATCGGCAGAGGATGCGGATCGTCATCCAAAACCTTTGCCGCATACGGTGCATCGAATTATGGAGAAGCTTGAATGCCTACCTCAACAAACTATGGTCGTCGGTGACAGTCCAGCCGATCTGATGTCCGGTCGTGCAGCCGGGGTCAGACTGATTGTGGGTGTCTTATCCGGATTTTCATCGGCTCACAATTTACTCCCCTATGCGAACATACTAGTTCCAAACGCAACCTATTTGCCTCACTTGGTTCGGCTGGACTCGGGACAACTGGATTCCGTATCCAAATGATAGCAGAAATAAAACGTTCAATTTTCGAAAACAAATTTTTAATTGCTAGTGTTTCAGATTCACCGAAATTTCCATTTGTTGCTGGTAAATCTCAAGCGTTTCTTCAGCGGTCATCTCATCCAGCCGCTGACACAAACATTCATTTAGCTATACTCTTCTATCCAGATACGAATTGTAAGGGATGTATTTCGCTAATATCGGAAACCTGAGTCAATGCTTTCAATTTTTTCTGTTCTGTATTTTAATTGTTCTGAAAAAATACAAGATGC
>STRG.27991.1
AATTACCGTGGCTACTGGGCTTTTTCGAACTGCTGTTGGTGGGGATGAAGGAATCCAGTTCTGGTACACCAACACGAAGGAATTTAGGACAGAGCTTGCGTAAAAGCGCACTGGTTCTTGGATCTAGAGTTTCCAGCTGTGTGTCTAAGAAATCCGACCCAGATAAAAGGCCATCACGACCATCAATCAGATTAATTGATGCGAATGGAGTTGACCTTACTCCTCTCCCCCTGCTTACGGAAGACAAACGGTTGAAAGATGAAAGGGAAATTAGCACTGAAGTTTCTCAGACTTCTCTACACAGCGGGAGCAGTTTACATATCACCAATCCGTTTGCTTTCACGAAGTCTTTTATCAGTGGATCAAGCCCGACAGCTGATTCGCACTCGGAAACAAGTGATGAAACCGGGGAAAGATATAGGGGTTATACGGAAGTAAAAACACTTGCACAACCGCAACGAGAAATTCTCTCTGAGTCCGACTTGGATAAGCTTGTTGATGTGGTAATTTGTGAAACGGACACATTCTGGATTTTTGATCTGCCGCCGACCGTAATGACTCAGGACTGTGAAGATGCGCAACAACAACTAAAGCGTAATGCTGCGTACAAAGCGCTTCTGGCATCACGCCTCGGCAACGATCGATATATGGAACGGGGTATGAATACACTGAACTGTCCGTTCATAACCAAATCTGTACAAACCGATCGCATAATACTGTTGGAAACCGCTTCCATGGCCACCATATGGGATATGCAAGACACACTTATGGAGCAACAGCAAGAAGGAGGCCGAGTTGACGCAAAACCACCCGAAGCTCACACAGAGCATGAGAAAAATGTATTCATGGGTACGTCAAATGAAGTGTTGGAAGATGGAGGTCCGGCTGAACCGATTGGCAGGGGCGCCGTACTTCACGATTTCTCGGTGGTGGCCGATCATGTTCCAGGCAGTGCAACTGCCTTATCAGATGCCACAATGTTGGGAAACTCAATCACTCCAAAAGACACCATGGTATCCAACTCCGAGTCCGATTTGTTCGGTTTTCGTTACAGTGTTACTTCACAAGTGAACATTACACAGCCAACTCTAGATATACTTTCACTGCCAAAGCTACAAAAGGACCTGAATCGAATGCAAAGAGCGCTCAATATAAATACCTACTATGACAAATTGCTGCACTACGAGGACTTACATTTACGAAAAATTATGAGCCCGACTGCGTTGGAACGTTCTGATACCGATCCTCCTAGTATTGGCATGCGAGCCCCCGGTATCACTGCCGTGGCCACACTGGACGAGAATTCGGCAGGTCATGGAACGCAAAATGCACCGGGTTCAGCGAGCCTCAAACCAGCAGCAGCTCCAACACCGGTCGCAAGTAATGGGTTGCCACATGATTCGGGATTGGTCATGGCTGCCCAGACAACGAGTGCTAATCCAAATGTACCCAAACATCCCAGCATAGTGACCGCACGAAATAGCGAGTTACACGGACGAAGCGAACGCACTGGTGTCAGTCCGGACACCGTGCTCTTATGGCGATATCAGTGCTTGATGACAAAGGGACGAAATGTATCCGATATGGCGTGGAATCGTGAAGATCCCAACATATTGGCAGTTGGTTATGGTCAGTTTGAATTTGAAAGTCAAAGGAAAGGTTTGGTTTGCTGTTGGTCCCTCAAATACATAGAACATCCGGAACGCTTTTACGAGACTCCCAGTGGCGTGACAGCTGTTGGTTGGTCAAAAATTCACTCAAATTTGTTAGCAGTCGGTATGTTCAGCGGAGTGATTTACGTCTTCGACGTTCGGAAGAATGTTGCTGAACCTGTTATCGACACAACACACGCTGCCGGGAGACATTTTGGACCTGTACGCAAAATCCTTTGGGTTATTCGTGAATCTGGACGAGCTGAAAGTTTGTCGGAAGTGTTAGTTTCCGTATCGACCGATGGAAGAGTTACGCAATGGTTTGTTCGCAAAGGTTTCGACAGTACAGACCTAATGGTTCTGAAGAGATCGTACGTGACCGCTCCGGGGTCGGTGAATAGCAAATCGAAACGCAATGAGTCTCTGATTTCACGGACCGCGTTCGGTTGTAGCATTGCATTCAACAAACGTGAACCAAGCATCTACGTGGTTGGAACTGAGGAAGGACCGATTCACAAATGCTCTTGTTCGTACAATGAACAATATTTGGACACTTTTCTTGGACACACTGCGTCTGTCTATGAAATAGAATGGTCTCCATTTCTCAGTGACGTGTTCCTCTCGTGTTCCGCCGATTGGACCATCAAAGTGTGGCATCTGGATCATCAGCAGTGTTTGATTAACATTCAAACCAATGTGAATGTGGTTTCGTCCATTTCATGGTCACCGCACAATTCCATCATCTTCGCATCCGCAAATGAAGGTGCCTTGGAAATATGGAATCTTGATCATTCTACTATAGACCCGTTCGTTTTGGAGACTGTTTCCAGCGATGCGAACATGACTTCTGTGCTGTTCTCCGAAAGCAGTGAAAGTGTTTTGATTGGAGACAATCAGGGCAGCGTTCATGTCTACGGGTTGGTTGATTTCCCACCGGCTCCGGATTCGGCTGAAGACCAGCCTGCAAGACTGGATTCGATTCTGCAGACGTGCATCGGAGAACAAACCTGAACACGAGCCCACTATGTAAACAATTCAGATCGTCAAAACTTCAGTCTTCGACGGTACCCGTGGTCTGTTAACCAAACACACATACACACACACATACGTGAATATGCTAATAAAAGATCCATGGATTCA
>STRG.19461.1
ATCTTAACCACAGATTATCTTCTTGATCTGTGACCGAAGCAGTTATTTCGTGCTAGACAGAGTTTTCCCTGATTTATTGTCCGTACCGAAATCGTGCTGCGCCACAGTTTCATTTGACTCCTTGCTGAGTGGACCGTATATGGCTGCACTGTCCTGATTTACCGGATAACTTTTCGTACTGTTGTTCGTTTTTGATCACTGGACTAAACAGGAAATGACGATAAACACGGTTTTTCAATAAGAATTTGCGCTGAACGGGAAAATCCACTTGCATTTTTCACATCAAAAAGTCGAACGCCGTGAGCCGTCAAGTCGTAATAGTTTAAGCCTCGTGTCCGCTCACTGGCGATCTGATCTGCAATGGTTGTGTGGACATTCTGTTGCGGTGAGAATATCTGCTTGTGGGGAAGGATCGTTACGTGAAGCAACTAGATCCAACGTTTGGGGTTGCATAGCTTGTGTTTGGGTTGTCTGTGTCGGAGTATCGTCTAACCAAACGAGTGAGCGATTACGGGCAAGTCCATTTTGACTGTATTTCTTTCGAAGCTGATTGAAGTTCCTGACCCACTGCTCCGTTCCGACTAGAAGCCCGTAAACAACTCGTCCTCTCTTTTTTGTTACCTTTCTCAAGGTCCATGCATGGTGACGGACGTAAATTGACCACCATTATCTGAATCGATTGTCTTTGGGACACCTAATCCGCAGACTATGCTTGTGAAGTACTGAATCGTAGACTGTGTAGTGGGTAGTTGGATACCTTGGTCCACAAAAGGCCAGTAAATGTAGCTGCTCATCAAGGATCTCATTTTGTTCAACTCTCGGTGTGTCTCGTAAAACTGTCTCATGATATCAGACCTGGCTGATTTCTGGATAACTTTTCGTTCTCCGAGAAGACGGCAGTCTTCTGTGATCGATAGCGAATAGCGTCGTAGGAAGAACTCATGAACCGATGGTGCCATAATTTTCTTTGGTCACCCGTGCTTCAGAAAGTTCTTCATTTCATTGATGGCGTTGTCAGTATTACTGGCTTATGTCGGACGTTGCATTTATGGACACTTGCTAAGCCTCTTTCTCAGTGTCGACGGAAGCAATAGCCAATTCGTCATCCTTTTTTCTGTGCCAATTTTAACAGAGCTAATGCATCGGCGTGCACCCTCTCCGATGGGGACACATATTCTATCTGGAAGTTGTACCCCAACATGAGTTTAGCCCACATTTGTAGGCGATTGGCGGGACGAACCGGTATATGATTATTGTCGTTGAAAATGGCTAGAAGTGGTTTGTGGTCGGCTTGGAGGATGAACTTCCGTCTCTGGATAATGACCAAAGCCTCCTCAATTCAGCCACAATGACGTTCAGCAGAAGATGACGATCTAGAAGCGTTCTGAGAGTCATCTACCAACCGATGCAGGATTACTGCTCATACACCGTTATCAGAGGCATCCACTGCTACAATAATGTCAAGTGACGGATTACAATGTGTTAATAATAAGGG
>STRG.14442.1
TGGCCTACGGGCGAACACGACTGTGATGACAGCCATGTGCAACGTGTGTAAGCTAAGACAAAACGCTTGTCATGACAACAAACTTGGCCAGTCTTGCAATCGGGCAGCTGAGAAAATCTACCACTTAGAAAACTAGTACTGCTTTTTTTGTGGCTTCAATGATCATGGGCCATACTGTTCATCGCATACCGTTCCCTGTACTTGGCGTATGTTTTCTTATCATCTCCTTCGAAAATGCTGCATTTGGAAGAACACAAGTGGTTCAACTCCGCGCGCTAAAGGAGCAGAAAGATTTGGTGAACGACCACTCACAATTTTATAAGAATTGGTCAAAACAATTTCGCGACCTAATGAAACATCATGAACAGCAGTATGGAATAAAACAAGACACGGTTCGTACCATATTTGGTCTGTGCTCCACGCCAAAACACAACTGGCCAAGTGCACTGGAATCAAGCTCATTCACTATTGACCGACCGGAATTTTGTCGGGTACGCCCTCGTGTGCGATATCTGATTGCTGTTCATTCCCACTCAAAAAGTAGACATCGACGTGATTTGATTCGTTCCACTTGGGCTTCATTAAGACGGGTCGGCGGTGAACGAATTGCCACATTATTTTTCCTCGGAAGGGCTGAAAACAAGCAAGGACAGGAAGATATCAATCAAGAAAGTGCCCAATATCAAGATATTATCCAACGGAATTTTACAGAACACTATCACAACATGACACGAAAACATCTCACCGTGATGGAGTGGGTCAGTAAAGGCTATTGCGAATCTTTGGAATATTTGATCAAAGTGGACGACGACACCTTTGTTGACGTGTTTCATTTGGTTCGATTTCTGAAAACAGAACGACTGAAAACTCCGAACAGCTTTTACTGCTCGGCCACCTCCGGGGCAAGACCAATTCGACCGAGCAAGAAAACCCCAAGCAAGTGGGTGATTACCACGACGGAGTTCGAGAAAAGCGTCTTCCCAACATATTGCGAAGGTTTGGGCTATATCATCGAGGCCCATTTGGCACCCTACTTGTACTGGTGCTCATTATTCACTCCGCCCATTTGGATTGACGATGTCTACGTGACCGGGATTTTGGCCGAGAACCTGGGATTTCAACTACAAGAATTCATCCCAGGTCACGCGTACAGTCGTGTTGGACCAAGCAAGCAGAACGAACATCTGTTGGATAGTATCTTCCTAACTTCATACCATAGCGAATTCCTACCGGAGACGTTTCGCCGTTTGTGGCAGACTGCAGTCAGTCGAAGTATGGACATTTTCTAAAAAATCGATCGTCGTTGTATGGGTGTGTTTATTATAAAATGCTCACTGGATGACAATAAAATGATACCGCCTGCTTGAAACACAGAAACCCCTGAGGGTATCATTCACGCATAAATGACTCCAACAGAGTGATAAACTGACCAATTATTATTAGTAAACAATTTTTCATCGGTATGAGGTTTTGTAATTTGTTTAAACAGACAGAAATGCATGAGTTATTTATCTCAGGCCCCAACAACGGAAAACCGAAATTTCAACTTGGAAACCTCAACTGAATTCAAATTTATAAAGACATTAAAAACAACTGTTCTATTAATCAAAGCTATGGTGTGAATTGATCATTTTATTAATACAAAGTAATCAAAACTTGTCCCATGACTAAGGTTCGTGTGATATTCCTGGTAAAACTATATTATCATTAC
>STRG.9323.1
ACCGCAACGTCTCAGTTGGCAGAGCATCTGCCCGGTATGCGGAGTGTCACCGGTTCGATTCCGACTCGCGGCG
>STRG.9143.1
TACCTACGCGTTTCAGCTCGGTGAATTCGACAGAAGATCAAAGATTTCCTCGAGAACCGGGACAATTGGGCTAAAAGCCTCGAACCCGTGTAGTACTTCAAGACTTCAAGACAATCGATCGAATATAAAACAGCTCAAGGCCGTCTCATTTTCGAATGTTCCTTTTTGTTGTCGGCAGGCCCCTGCTTGTACGTTGCGGCACGTCCTGCGTGAGTCGTACCATAAGTACCGCACAAAAGTTGAAAGGGGCATTCACGAGACATGATGAAAATTGGGCTCAGAAGATCTGTAGGCGGTTAGATGAGCCAGAAAGACTGATATTGTACAACGAACTTTCGAAACGGATGAAAGAAAGTACCGGTCAGATGACGGCTAGTCGACCATTGTCAAAAGATGACCCCACGAAGCTTCCTTCATCCCATTTTCGCATAATTTATATTGCTAATGGATTGCCTTTCATTGGCTTTGGTTTCCTTGACAATGCCATCATGATTGTCGCAGGCGAATATATTGACCTCACTTTTGCTTCCCTTTTTGGGCTGTCAACTATGGCAGCTGCTGGTCTCGGAAATCTGGTCTCCGATATTTGTGGTCTTGGATTGGCCGGCTACGTAGAGCGTTTCTCCACAAAAATGGGTTTCGTTGTGCCACCGTTAACATCCGAACAACACAAATGCCGTTCAGCTCAGACAGCAACCATATTAGGTCGTTGTACAGGAATCACGATCGGCTGTCTGCTGGGTTTATTTCCACTGCTCTTTTTCCATTCCAACTCGACTACCGATTCGAATGAAACAGTTTCCTAACCACTCAGTCACTTGATCTGTCCACACTTCCATCTTTTCTTACTGTGTGCCTCTCTCCCCACTGTAATTCAGATGAAATTTGCTCTAATTAATCCCGCTTGTACAGTATAATTATCACCACTGTTCCCGTTCTTAATTCGGAGCTTACTGTGATGTTTCAGTGACCTAATTCCCTCCGGATCGGACATAACCTGTGCGCCTGTTTCAGAATGTCTCAGGAGTATTTTCTGTTCATATTTATGATTTCAAATGGTCACTCCATTCTTGGATGGCTGACTAATTGTTTGTTCTTTTAGCGCAGTCGTCTCTCTTTCTCTTCAAGTCCTCACAGTCTCCAGTTTGAGAATCTGCAGGCATTTACGCACTCTTCGTCTTATTTTTCGGTAGGACGATTCTGCTTTCCTGATACTTGATTGGAACACGTTAGATATTAATCTTTAGTGTTATTAAAGTATCCTAATAATATATATATATATATATGTC
>STRG.17914.1
ACTGTCACGAGGTTGCTCGTAACCTCGAGTTGGCAACACCACAGTTTGTACGCATATCTTCGAATCCGAAGGCACCGCCTGTGTAGTCGGCGCGCTACATGGCTTACTTGGTTAAGGTACTTGGTTCGTATGCAGCATCCTTGAATCACGCAAGTGGGAATTTTGAATTTGGCCGTGATGTTTTGTGCTATGTTTACTGCTTTGACATATTTATATCATTGTATTTTACAGTTCTCCTTTCCACAACAATGTTGTGTCCTCAATGATCAAGTAAAAACAGCTTGTTTTGATTTTTGTATGAGATACCGCTGAACCTAATGAGAACTCAGAATTACGTCATTTTCCTCATTCTGTCAGGAATAAAGTGAAAAGAATCAAACAGCATGAGACTGGAAAAACTCGTCAACTTCGAGCTGGATGAAAGATTGGATTCTGCAAGAGGAATATTATATCATTCTGTGTCCCGTTGATTCTGTCGTCTAATATCCGTGCAACCATGTCGAAAATGTCTGATATCAGCTACTCGCTGAAGTCTTTGGCATATACCAGCATTGTTGTACTTTTATCTCAAAAATCTTGGCATCAATAGGCGATAGATGATGGGTTATTGAAGCTTGGTAGATTCACCGGCCTTAGGCTGAACAGACTGTCAGGCAGGAAATCCATAGGAGGAGGTGTTATTACCTACATACGTCAAGTTTGGTGTCGTCCATCCTCGTGCATATTTACGTACAGAGTACAAAATATTTTCTGTCAAACTCTCGAATGAAAGACATGCTCCATCTCTAGACGCCATTCTGTTGTTATATCTTTTCTGTAAGTAACTCCAGACCGTAGTTCCACGGAATTAGCCAACTTCCTGTATTGATTGTATTCGNTGATTCTGTCGTCTAATATCCGTGCAACCATGTCGAAAATGTCTGATATCAGCTACTCGCTGAAGTCTTTGGCATATACCAGCATTGTTGTACTTTTATCTCAAAAATCTTGGCATCAATAGGCGATAGATGATGGGTTATTGAAGCTTGGTAGATTCACCGGCCTTAGGCTGAATAGACTGTCAGGCAGGAAATCCATAGGAGGAGGTGTTATTACCTACATACGTCAAGTTTGGTGTCGTCCATCCTCGTGCATATTTACGTACAGAGTACAAAATATTTTCTGTCAAACTCTCGAATGAAAGACATGCTCCATCTCTAGACGCCATTCTGTTGTTATATCTTTTCTGTAAGTAACTCCAGACCGTATTTCCACGGAATTAGCCAACTTCCTGTATTGATTGTATTCGACACTAGTAGAATGAATTGACAAACTCACTTGCCACTGTGGTTGGCCATTTGACATTTCCCAATCTTACTTCCCTCCATAGCATCGTAACTATCATCATCAGAGACAGTGCTTGTCTAGAATGCCTCTTTGTGAGTGAGCCATTTTTCTTTTAAGCTGTGAAGGTTGCTGTTGTGGGAAGTCCCGACCACTGTATTGTCAAAGTTCTTCCAAAAATGCTTAGTAAATGCAATCACCGAAGCCTGATGAAGGTCCCAGTCCTGAAGGTGCATTTACTAAAGGATGACGTGCTGAACATACATTTGCTTGAAGGCATGGTGAGGTCTTTCAACTTCGATTTATTTTGCGATATTGATATGTTCGTACTTTGTGACAGTACGACGAGTTATTTAAACTTCTGTTATGAACCACGCTGTCCACGAACAAGGATTATGATACACACAAAGACGTTTTTGAATTACAAGAGCTAAAGAAGTTGTGGAGGAAGAAACGTAGAGCATATCGTTTGCAAAAGGAATCTGCGTTAAAACTGTAAAACTTGTAC
>STRG.21423.3
AGAGGGAATAAAAGGGTATGACAGCCGGATGGTGAAACTGGAGTCATGGATGCAACATATGGATGTTAAGAGATTCAAGCGTGCGAGCTAAACCCGCTTGTTGTTCTATACGCATCAGGGTGCGCACGCGTTAAACTTCGGGGTTGGGGTCCACGAGACCCGTCTAGTAGATGGTTAAAATAATTAAGTGAAATGACTGTGTTGCAGCCACTGGCGTAGTTGCATTCGCGCTGATTTTCGTCTTTGTGGTTTCCTCATCACTTTTTTCCGACTCCTTTCACTTTACGCTTGTTGTGTATTGCAATTATTTGTATATCTTGTTTCAGTCGAACAATCATCACGTCAGATTGAGAAGATTAAAGGCCCAGAATATAAGTTTTATTCGTTCAACAGATTGAGCATATACGCTGAAATAGAAAATGTGAAAATATAGAAATGCGCATTACGGGTGGACATTAATAAGAAGCAGCTGTTACACCACATTCTTCCCCGCTGAGTTTTACAATTTAGATTACAGCAGTTACGAATGTTTGCGCTTCACGATTTCGGAGATTGTACGGCCGTACTCCTTGCTGTTTATCTGCGAGCGATGACTATAGTGTGTTATTAGGAATATGTTGGCCTAACACTTCTGTGTGAGCGGGGTAATCAGTGTTTGTGTGGTGGTCTGATACGTTATCTGTGTCTGATGCAGAAACGTGTGTCAGCAAGATTACGCTGCTGTTGCTCTTTTGAAGCAAGGTTGTGAATAGAAACTGTTTCTTCACGCCCGTCTGGTAGACGCACATGAGCATACCTTGGGTTACATTCGACGAGTTCCACTTCTTCGACAGCAGGTTCATACTTCGACGAACGGATATGGCGCCTCATGAAGACTGGTCCGGGAACAGTAAGACAGCTTGGTAAAGAGACACCCGTTGTGGATTTCTTGTTGTATCGTAGCAAACGTTCGTGTGGGGTGGCGTTCGTGGCAATGCACACCAGGGAGCGAATGGAATGGAGTGCATCTGGGAGGACAGTTTCCCATTCGGTGATAGGCACAGCGCTGGGTTTAGTAGCGAGAGAGATGCACTGCCATATCGTGCCATTTAGGCGTTCTGCTTGCCCATTAGAGTATGGATTGTACGCTGTCGTTCTGCTGGTCAAGATTCCTTTAGCATGTAAGAAATGTTTCAGTTTTCCAGACATGAACGAAGCACCGCGGTCCGAAAGAATGTTCGAAGGCATGCCAAACGTAGAGAACAATTGGCAGAATCTGTCGGTGATAGCTGACGCCGTCACGTCCTGGCAAGGAAAGGCGAATGGAAATCTAGAATACTCGTCAATTATCATAAGTAGTTGAATAACTCTTGGTTTTTGCCTCAAATCACACTTAAAATGCGGGAATACAAATTGGTCGTTCTTGGCAGCGGTGGAGTTGGCAAGAGTGCGTTGACCGTGCAATTTGTACAGGGAATTTTCGTGGAAAAGTATGACCCCACCATTGAGGATAGCTACCGAAAACAAGTGGAAATTGATTCGCAACAATGCATGCTCGAGATTCTGGACACAGCAGGCACAGAACAATTCACTGCCATGCGCGATTTGTACATGAAAAATGGTCAGGGATTTATACTGGTTTATTCGATCACACAGCAATCTACACTGAATGACTTGATAGATTTACGAGAGCAAATTCTCCGAGTCAAAGATGTGGATGAATTCCCGCTCGTTCTAGTCGGGAACAAGTGTGATTTGGAAGCTGAGCGCAGCGTGGGTCGAGAACAAGGACAACGATTGGCAAACGAGTGGAAATGTCATCATATGGAATCCAGTGCAAAGGCCAAGATCAATGTGAATGAAATCTTCTACGATCTGGTCCGCCAAATCAACAGCAAAACGCCAGACCCAGGCACAAAGACCTCGAAGCGATCCAAGTGTTCCTTAGTGTGAGGATCTCCTGGTTAACATTTTGCCTTACGGATCCCGGATCGTACAAGTCTCCCGTTCTCCACAAGTCTTTGTGCATCAATGATCACATGCCGTGCTTAATGAATCTCACTTTTCTCGTTTTTTCCCCCTTCTGCCCCCTGAATTCGACATTTTTGCTCAGGTACCTGAGTGTTCCTCTGAAAAAAGACATTGTTTTCATGCGCCTGCTCGCCCACACCCATACCACGATTCAGTGTATACCACCTGACAGCTCTGGTTCATTTCGCACTGATTTCACTTTAAATCTGTGTGTGTGTGTGTACTGTGGAAATCTGCTTGCACCTCGTCTTTGATCATTTTACTGCTCTGTTCCAACTATCGCCTGTCTGTTTTGTGTCCATTGCGTATACGGTGCCTTACTGAATGGAACCCTATTTAGTTTACGCCGTTCCTTTTACGCCCCATTTCTTAACCTTCCCACCCACCCCATTATTTCCGTTTCTAGTCCATTTTCTACTGACTTATCATTTCTTCACTTTTCACTAACGTGTTTGGGAGAACGAAGACTGACTGGAGCTGATACTAACCAATACTCACCGCCCACTTTTATCCCCTGCCCCACTGTCATTTCGTTGTCGCTTCCGTGTCAAAATCACGTGGTTCCGGTTTCCCACCCCGTCTGTTTCAATCTGGGATTAAAACTCCACCATCACACATTTGGTTGTTTTTTTGCCGCAGGGCTAAATCGTGCTATGGTAAAACTGAAAGACAACGACGATATTATCCCACTCAATTTCTAAATTATGACCAACTGAATGCATACTGTCGTGTATTTCGTTTGGACTCAATTTTTGTGTGCAAAACTCGGTTCTCGAATCGGCGTCTCTTCCTCTGTTGCTCCATTTGGGATGCTCAGTTATGTTGTTTATCGCTTCCGACTGCTTCAGACAATTTTTATGTCCATTTCTTCAGCCCTGAATCTCTATCGACTTTCTATACTTCCACCATCTATCAGACCAATCGTTTGATTGCTCTCAACCCACTTTTGTTACCTCCCTCTGAATTGTATTCTGGATCGTTTGAGAAAAACGGGCATTTTTTGTTCTCGGATTTTTTTAATTTGTGCTCCCTTATCCAATCCCTGGCTTTTATCTCAAAACCGTTCAGTTGCCAATGATAAACATGAATTCCTTCGTGTTTCTTTCTTTGTGCAATTGGAGTTGATCTGATGCGTCTTGAAGCCACTTGCTCTGCTTGATTTCTCACACTGGTAGCGTATCCGGTCTCAGAAAGTGAGAGCCAAGTTGGCAAACAATTTCTAAACGAATCACCAAAATTAGTATTCAAGATTGATTTCGAATAATGTACGAAGTGTCACCATAATTGATGGTCAGTAACTTGGCCACCTCAGTGGATAATCCATGGATAATTATCTTTGCGAAAATATTCATTTTTCTTTCATTTGGGCTACTGTTAACGGATTACCTGAATATTCTAACTTTGTTAAACATGCTGGCTTGTCTCAAATAGAAATGTCAAAAGTGGTGAGAAAACAAGTTTCCCCATTCCGTTTGATAATGCATTTGTAGTAGAATTAATGGGTCCCATAACCATAAGAAGAATCCGAATTATTGCGAAGAGCGGTTG
>STRG.8701.1
CGTCAAGTTGTCAATAATATTTTTCATAACCCAAAAGTGAGAAGAATCTTCACCTTATTCATACCACTGGGTTAAACGATCAAATGATTATGATCAACACTAAACTCCTTCAAAAGAACGATTCTTCTCAGAAGAGAATTTCTTAACGTCCAATGCCTGAATATGCAAGCTATTCAGAAGATCACTGTGGTTGATACACACCAGGATATTTTTCACAGACCATCATTTCTACCACTCGTGCAAAGGCTCTGTTGATTATTTGGACGGCACTTCCAAGTGCTTTTCAAATAGACAGTGAGTTGGAGAGAGGTGCAGTATTGTCACAGGCTGAGCGCAGTTTAAATTTATCTCCAAAATTCAAAACTGGAATTTGAAGAAGGTGAAATTATGTAGAATATCTTCATGAATTGCTTCAACTCACACAAGGATATTGATTGTTTTGTGGCCAGTATGGGCCTTGTGGTCTGTATGCTGCAAACGTGAGACCAAATACGCCATGGAGTGAACAGACGAAATAATAAAATGAGCATAAATTGTN
>STRG.46198.1
TCCCACCCTACCATGCACCCAAATTCCCTGGCCACTACCCTTAACCGCATCACTGTTCCCATTGGTGCAGTCGCGCAAGATTTCCGACGGCTCAACCAATATTGCTCCATATGTCCTGACCGAATCCACCCCCGTATTCTCAAGGAGGCCGCGGACACACAGCTACTCCTTATGTCCCGCTTTTTCAGCGATGTGTTGACGATGGGGTTTTCCCAGTGGCTTCCTGGCAGATCATGCATCACCAATATGCTTACCGTCATGGATAGTCCAACGAAAGCCTATGATGATAGCCAGCTCTCACACGCTGTATTCATCGACTTTGATAAGGCCTTCGACAGGGTCCCCCATGGCCCTCTTCTTTATTAGCTGCAAACATACCGGATAACAGGCTCCATGTTGGCCATCCTACGCAGCTTCGTTACCGACCGCACCTTTGTGGTTAAAGTCGAAAATTTTCCGTCTCAACCCTCCTCAGTAACAACTGGGGTCCCACAATGGTCGATCTTAGGTCCTCTTCTTTTCTTGATCTAAATAAACGATCTTCCGACAGCCCTCCCTGCGAACATTGCCATGTATGCAGACGATGTAACCCTCTGGAGTTCAAGCGTTGAAGATCTGCAAATTGCAGTTTATGAAACAAAACGCTGGTCCGAGGGTTGGAACCTCCCAGGTAATGATGACAAATGCGTGATCATGTCTTTCGGCAGAGAGACTGGTCACACGTTTTCCATTAACGGGGCAACCACACTGCCTAGGGTTGACCGACACAAGGTGCTCGGTTTCTGGCTGGATTGTAACTTGTCCTTTTCCTATCATCACCAACTTGCGAGCAAGTCTGCCTTTCGAGTCCTAAACATGATTCGAAGGTCCTTCCCGCGGATATTTAAGGATGATTTCCCCATAATTTCGGCACGTATATCCGATCTCTGCTGGAGTAAGGTATTCAGATAGTGCACTCTGGTCTAGCCCGAGACCGTGAGATCCTAGAAAGAGTTCGGAGGGCCTCTAACAAAGCGGTAAAGGGTCTATCCCATCTACTTTATCCCGTCCGCCT
>STRG.79060.1
ATGGGGGGGTTACTGTAACGCGGGCTAATAGATCTGGAGGGGGGTACGGTGACTCTAGGTGGGACCTTTGGGGCAAAACACGTATAAATCGGGGGAGAGTTAATAAGGATGCTAGGGGGTCAGTATGGGGGTGGAGAGCAGTAGGGGGGCAGCCATGGTTTTCATGGAGGCCTTGTGAGGAGAATGGTGAAACGCAGAGTAAGTGGGATTTGAATGAAACAGGCATGATGTTTTGGATAGAGTTTGTTGAAGTGGCAGGCATCTCACAAGGTTCCACGGAGAGAGTGTGATTGGGTGGAGTAGTAGCGAAAAGGCTGCTGATGAAAGAGGCCTTGGTGTGAAGGGTCATTTGGCATAGTGTGCAGTGGGGTCAGAGTAGAATACGGCGATGTTGGGTGGTGAGAGAGCAGAGGATGTTGAAGTTGCGGAGGGGTCAGACGGGGCACACCATGAGGCGTAAAATGGTCGGGCGCGGGCCACATGTTGTGGTACCGGTTGGCAACGATGCTGGTAACTCGTCCTGCATGGTTTGAGTTTGGAGGCGGTACATTAAGTGGAAAATTTGTGATTTGGTACTGCGTCTGTGAACGTGATGACGGCGGGGTCTGGGTTTGTGGGTGTGGGATGTAGCAGTTGGGTACGCGGATCTCCGGGAGACCAAATAAATGCGCTGGTGGGCTAGCGCTAGGCTGAGCGACGAGATTTCTTATGTATGGCCGTGGTGGGGGACGTGAATGGGTAATAGGCCAGTTAGTTGGAGCGCGAGAGATCATATGTCGACTGTCGATTAAAGAAGGGAGCGTGACGATGTCAGTGCAGAGGGGGTTTTGGCCATTGGGAGCAACAGGTGACGAGGGTGAAGTTGTGGCCGAGGCACTAGGAGACAACGTTGCAGTTGGCTGGTCGGTGCGAGGTGGCGCGTTGGAATCTGGCGGTTTGTTGGCTCGTTTGGCAGACAGACCAGAGCGTGAATGGCTGCTGGCAGAGACGGGGGGTTGTATTGCTCAGCTGTTGGTAGACAGTGGTGGAGACTGGAGTGCAACATGGAGCCTTTTTGAGGGACGTTGAGGTGTTGGAGGTGAACGGGATCAATCTAGGTCCACATTTTGCGCTGGTGCACTGGTCAGCGGAAGTGGTGACGAGTTGTTTACGGTAAGAACTATCACAGGGGAGTTTGTTAGCACTGAGTCAGAGAGTGGTGGGAGTACTTGATTGCCGGCATTCGATCTAAGGACCTCCCTCTGCAGAGGGGTTGTGTCAGGAGCAATTTTTATATTTTTAAATGAAG
>STRG.10164.1
TAGTTTTAGTTCCTCTTCCAGAGTATCTTGAGAGCATACGCTACGGGCCTTGAAGGCTAGACATCGGACTAGGTTCCTCTTACAGCGCAATGGCACAAAACTATGAATGTTTGTGTACTGGCCGTTCCACGTTTTCTTTCAGTAGACTCGTCTTTCAATGGTTCCATTTTCCCGTCTGGTAATCAACACTTCGAGAAAAGCTAGTTTGTTTTCGGCTTCTTTTTCCATGATGAAATCAAGAGAGCTATGAGCACGCTTGAAGTCTACCAGAATAGCTGAAACATTACGATCCTCGTTCACCATACAGAAAATATCATCCATGC
>STRG.61494.1
GTGCGTTGGTCTGCAGCCATTTTAGGCGCTCCTGGCGCATTTGTCGCTTGCTGACTGACTGTGGGGCGTTATGTTCCGGATGTACGAATTGTTGACACGTTTGGACCTCAAAAACACAGCATCAAAGAACCTTGTTTTCTCATAGTTTGATTTGAACTTCTGGCACCCGTGAATCTCGTTCTACCCTCGATAACATGAGTGAAATACACCATTCCGATAGGAAAAGCATGATTCAGTATGTTTCAAGTCGAGAGAGGGGCGCGTACTCTTCTGGATGCAGGCAGACTATACCCGAAGTCTTGACATGTGTGCGGCGGATGAAGCCGGTCATTGCTGCAACCCCCTCAGATTGTCGGTCCACCTACTTGCTGCGACTCAATCTGGATAACAAACTGCTAGCCGCAGCACACGGGGACCGTTCGGTGGCCGTTTACTGTGCTTCAACAGGTGCTCTTCTAGCCAAATGTGTAGGACACGAAAGGTCACCATGGACTTTGGCCTTTCATCCATGTCAACCGCATTTGCTTGCTAGTGGTTGTCTCGGGGGTAATATTCGGCTGTGGAATTTGGAGTGTCTAGCAAATGTCGACAGCGCTGCTCAAACCGAAACGCAACAGATTTTATCCACCAGTGTCTGGAAGCATTCCGGTGCAATTGCCTCCCTTGCATTCCATCCTACACATCCGATCCTTGTAGCTGCATGGTCTCAAGAGGTGGTCTTTTACGACTGGGTCTCCGGTCGAAAGTTGTCCGTTTGGCGATTCGTATCGAATCATTCACGTGTTCGATGGGTGCGTTTCAGTCCAGATGGGTCTCTCCTGTACACCGCCACAGCTAACCCGTCAGCTGTTCACCATCAACTCACAGATAATCAGGAGATACGAAGTCAAGGCCCAAGTAGTGGTTCCTGTTCACACAACACAAAGAGCGACAGGTCAACAAAAGAACACAATGCGGCTGCAGTCCAAACCGCTGAGATTCCACGAGACGCCCTTCTTCGGTTCCTTGTCAGTCGACCAGATTCGTGGTTCCAACAACTGGGCATTTGCAGCGTGTGCTCGGTCCGGTTATGTCGCTGGGCTGGTACTTTAGGACCAGAGTTTCCCTCCCCAAACGTTGACTTATACCGCGGACTTGCTGCGGTCACCCGAACGGCACAGTCGTTGGCATCGAGTATGCGTCTCAGTGGTCTTCCACTGTCCCACGTTGTTCAAGAATTGCTACCTACAGATTCACCGGAAATTCTTTCGGAAACAACGCACTACCTCCTAGGTGATGCTAACCCGGCTGCTGTGGCTATTATCGAGGATATGCCAGTCCGTGAATTTTTGTTGTCTCGCGGTAATTATTGTCCTAACCCGTCTACTGTGATTGGTGAGGCTGGTGTATGTTGTGGTGGTCACGCATGCGATTTGGTCCTCGCCCACCGGGATCTCATGAGATATTCCATCTGTCGATCGTGCCTTGCGGTTTTTTGGCGTTGGGCAAGTCAACACGTGGCTTGGTGGCGCTGGTACAACAACACTGCTGAAGCTCATCCGTTACGAAGAGCAAAATCTAGTGCATACGCCCCTACGACCCTCCAAGCAGACAGTTTGAAAAGTACTGAATCATCTCAGATCGCTAGAAATCCCAGTAATCAGAAACACGTTGGACCAGTAGATTTGTCTGAATCACAACCTGCAGTCGGTATATGTATCCGGTGTCGTGCTAAAACTAACGCAGCAAACAGAGATGCTCAAAGTGACTTTCTGCCATTGAAATTAAAGGAGTCACCACTCGATACCTCGTCATCAGAAATCAATCCGCGATGCATTCCCGTTGCCGCTCTGGAATTGCTCCAGTCGCGCCTCGGAAACGCAAACGATGTGACTCAAGTCACTTATATGGCATCTGAATTGGTGTCTGAAGGTGCAGTGTCAAAACGAATTGACGATTTACTTCGGACGCAGCCGTTGTTGAAAACAGTTGTCAAACCTCTACCGGACATGTTTCTCTATTTGCTCCAGCGGGCTACGCTAGCCAATAGCTTTACATCGATGGGGTCTCCTCTGTCTAAGCGTCGAAGAATGAACGTACTGGATGGTGTGGAGTCGGAGTTCACGGAACACATCACCTCAGACTCCTTGTGCCATGGCAATGTGACTACAACTTGGAAATCACCGGTTCATATAAACAGTGGGTTGTCTGAACAAGCAGCCTTGTTTGGTCATCTCATGGTGAATGTCTCCGATCAGCCGTGGAACAAACCGTGCTGTGTGGAGATCAGAAGCCCGCCTTCGAGAGGGGAAGAAAAACCACCGGCTTGTTTGGAGTTGTTCCCTTATGTGCCAACCGGATCCCGTCTCTTGCGTCCAACAGTGCCCACAAAAGCTCACTGTACTACGCCCGAATCTAAACGGATGGGTATCTGTTCAATATCCTCAAACTTCGTGCGTCTAGCACATAACGGAAGTGAAGATAACCTGCGTAACATTGAACAGTCAGCGGACGTCGACGGAGTTAACAGCCGCTTCATGACAGCCTGTTGCCGCTGTGGTCACATTGTACCGCAGACATTCCCCATCGATCCGCAATCTAGCTTAAGCGCCGTGGTTTGCGAGAAATTGGTGCTGTCTGAAGATCAGTATCATTCAACAAGCGCTTTATCTGCTCGCCAGCAAACGATTCCACGACGTCAACCAGTCTCACCACATGGGTCATCCTCAAACGTAATTCCAAACAACACGAGCTGTTTAACTGCACAGCCTCGAACTGTCGATGGGATTGTCAACCGTGACATTTTATCCACCACGAATAGTAGTGTTATTCGCACTTCATTCCTGTCGTCCACGGTTGAGGAGCCTATGGCATCGACTCAGCCACCGACATCTCATGGCCTTAGTTCTAGTAGTATGTTCCATCTGATCAACCATACGAATTCAGACTCAATGATGCATGCAGTAAATCGCAGTATCACAGAAGTCATCGCTGGCTTATTCGTCAACATGGGTGAACACGGATCTGCTACCAGTCTGCAAGAATCTACTTATCGCGTTTGCCGATGGGAGCTCAATCTATGTGGACCCATACAGACAGACTGTGCTCACTGTTCTCCTCGCAAATCCGGTCATACAACAGACGAACTATCACTGCCTCGTTTGTTCTTACCAATGCCGGCCAATGTGGCTGTCTCCTACAACACCAATAGCTTGGTCATTCCCCATGCCCGCTTGTTTAATGACTCTTCTATCTGCCTTTCGCCGGATGGACAAATGCTGGCAGCTTTTGTCGCCCCACGATCTGATTCCAGTCGTGTGTCAGAATTGCATCAGCCTACGAGCGAAGTTGACAATAGTGAAACCTCACTGGATACAGTGTTAGCTGTCTATCGGCTACAACCGCGATCGCAGCGTGGTCAGTGTTTGTTCGCTCGGCGTTTCAGCACGTGTACACCGGTGTGTCTGGATTTCTCACCTCAAAGTGAATATCTGGCAGTGGGGATGGCCACATCAAGATTACCATCCGCATCGTTGCCAGTTTCTTCTTTGCATCGATTAACTGGTAGTGGTCTTATTGTCGATTCCGTGAATAGTCGAAATGATTTCATAGGTTTGCGCGGGCCTCATGTTGCTGGAGTTATCGAAACACCACAGTCTGTTACGCCATCGGAAACGACCCTAGTTCCTGTGCGCCACGCATTTGTCGCGAGAATCTTCCGTCTTGAACGCGCGGTTAAGAGTTGTTTTCCTGGTCGCAACGCAAACCCTGTTGTTCGCCAGCTCAAAGAAACAGTTCGTGTCCAGCATCCAGGAATGTCAGATTCGGTGCCCGCCTTTTCTGTGAGATCACCAAGCCAGTCTTCTTTGGATGATGTGCATAGTCGATGGCATCGTTTACTTCTGTCCTCTCCTACCGGTATTTCTCTCAACACGATCGTTTGGAATCCTCACGGTGGGTTGTTCTATGGAACTACAAAAGGGCTTGTGATACTTATGCAGTCCGAACCAGACACCTGTCAGTCAAATGTTGACTTGATTTTGGGGATCCCTTCTATGCTGTCCACCAAAGATGTGGAATTTGAAGAGGACAATTTGTGCACGAATTCACAGACGAAACGCAAATATTTTGTCCATCGTCCGACTCCCACTGCCCGACGTTTTGTACGTCTTGCTCAACACAGTAGCTTATCTCCGTGAATACCACCCCACCCCTACGTGTGTTCTTTTATATTCCGATCCATAGTTTCAGTTGCATTTACTTAGGTTTCAATCGTCTCAGTCTGTTGGAATGCGGAATTTATGCAACATGCACGTTGTAGTTTCTCCAGCTATCCACCTCAATCCCCGGTCAACCCTTCATCTACTCATTAAATATGTTCATGTTCAGAGTATCTTCATCCGATCCTTTCGGGATCCGGCACCCCGGTGGCAGTTTCGTCGAACAAATTATTATTTTTTATATGTACTATTCCACGTCCAAAAATTCTTACAAAAGCCCTGACTGTGTGTATCCTCCAGACATTTGCTTACCGGTGTTTTAACTTTTTTTGTCATACTGGTTTATTTCGCTAACCGGTAGTCTTACACTTTTCCCCTTGCTGGGAACTCTACTTGCTTACATGGATTTTACTACCTCAAATTGATGCACTGTGTTTTAGGTTTATTTTTTCTCTTATTACAAACTATCTTTCTTTGTCTACTTTTCTTTAATTGATAAATTAGACGTCGAGAGGGGTTTTAAAAAATAAGGTAAAATGCTTCTCAGGTTTCTGCACATTTGTTACCGTAAAGTTCATCAATCTGGTTTGTGGGTGAATCAGAACAACTGAGGCGAGTCTTTCACCAAGCGTTTCGCTGCTCAGGGTTTATCTGCACACTACCGCGTGTGGTGTGACATCTGTTTCTGGACCGTAATTCTCTTCTAATCTAATTTTATAGATTTCATTCTAGTTTCCCTCCACTTGAATCCCGTTGCTGCTGACTTTTGTCTCCATTCCCAACAACTCTGGCTCGATCGTCTGCTTGCTTAAAAAACTCGGATCTCTATTGCTCCGCTATGCAGTATCAACCCATTTGGTTTGTCGTAGACTCCTCTTTCACCGGTCATACTTGTGTGTATTTTTGCATATCCACGCACACTTATTCACTTTTTTGGTACCCCTCCCCATTTGTTTGTTCCCTTTTGCCCAGTGCATAATGACTTCGACCACATTTTACAGTGGATTTGTTCAGTACGAATTTAATTGAAAGTGCTACCGAATACCCA
>STRG.69832.1
AGAACAAAATACTCACGAAGCCATACATCAGCCAAGACTGAGACTTTCTTCAGTTGACTTTTTACCACTAATTTGACTGTCATCCGATTTCCGGTGGAATACAACTGCCAATTTGGCACATGTTCACCGCATGCAATATACCGTGGATGTGGCAGGCCATTTTCCGAATCTCCAACCGTGATGTAATCTTGATCACATTTTCCCTCCTTTGTTCCTATCTGCAAAGATGAACATCAATGAATGAGCATTTCATTCATGGTGAAGTATATACTGTTGTACCTTGAGTCTATGGTGATAGATTTTGGTGTGAACAAGAATAACTCACAGACAAAGACACAACCATGAAATTGATTATCGTGTCATTTTCGCTTGTCAAATTGTAAACACATTCTCTAGGTCCATCGTGTTCCGGAATGAAAAAAATATTTTGCCCATTATG
>STRG.989.3
GAGGGATCACGAGTGCAAGGAACTGGACTACCGTTGACCTCGGCCGTCAGCCCTGTACTCTGGTCTGATTCGATTTGTTTCATTACGCTACGGTGACGTCTGCGGACAGTTTCTCCGCCCGCGGTGCACCAACCTCGAGGTCGCGTTCTTTTGCGTAGTGAACGGTCCGTTGGCAGCCCTATTGGTGTTCGATTAATCGCACTTACGGCCGGTGGTGGGACCAGTGTCCGTCAGCGTTGGAACCCATTGGATCACCACCGGATGGATACTCTAGTAAGGACTATGTTGATATCTATTTTGATACACCGGTGGTACCAACCAAGTTACAAATTTTTGAAACCTTCAATCCGGGTTCGATTGTTAGAATTGTGGCTTGCTACCGCACACAACCTGTCAACGGTCCTGTAAATACTCGGTGTTTGAAGTGGATCACTTTGTGGAAAGCTTCACGCGTGCCACGGAAGAGGATTATCACTGACAGTGACTGTAGTCGACCCCAGCTTCCAGGCATCAGCTCAATTGAAGACAATGAAAATCGGGCACTGGCTCTTTCTCCTCGCATTCAGCGACAGTTATCTGGTTACCTGTCTGGGGAGTATTGCCTTTCGGAGCACAGAGAACGATATTTTGTTCGACAAAACCAGCCCCCAGTTGGACGTGCCCGTATCTTCCAGCCACCATTGGTCAATATTCCCCCCTACCCAACTGATTTAATTCGATTGGAAATCGATGGCGGTCGTTGCTCCTACTTTCCCCAGTTTGATGCCGTGCTTTTGACAGGATTCGCTCAGGTTCATCCCTCCGGTTGGCCGAGGTACAGCCAACTCGAAGCTGACAGCACTGGTCTCAATGATGATGCCTCTCCAAACTTCCCACAGGGTTTACCAAATACACCATGCTCGGAAGTGCGACCGGGGCCTGCGCTGTCATTCTTTTCAGATCTTTTGAGACCGCGCACACCTAATATTTGCCTACCTGATGCGACCGCCGAAGAAACAAGGAGTCTTTCCATGTCCAGCTTATCCCCCATTCCATCTCCGGACGCTTCCCCAACACGCTTACCGTCTAATTGGGTTTGGTTGTTGACTCAGTTGCAACGACATTCGTGTGCAAACGAACCTCGTGGGCTATCAGGTCAACTGGCTGTCCCATCAACCCTGTTTCGCCTACCTCCGATCGGTTGGAATGTACTGGTGCCTTACGGAGGCCAGATTGTATGCGTTCCACCCGGGACTATTTGCCCCGCAAGTTTGTTCGGACTAACCCATTTGGACGAAACTGCGCTGTGGCGTCACGGACCAATAACGCGTTTACCTACAATTTCGCTGTCTTGCGTATGATGCCCTGGCCCGCATACGCAATCTCAACCTGCAGGCTTATTGGCCTTGGCTTTCGGATACCGGTCTCCTCAGTTTGGGCAAGCGATTGGGCTGTGTAAACCTAGCTGCTCGTGCTGCGGCAGCAATTTCTAGCGGAAACTCGATCGCACCGTTCAGTCTGCTTCGCAGACAACGAGAAGAGCACGGAACACTGGTGGATGAGGATGATTTAGATCTGCTCCACTCCCCGAATTCGACTGGACCAATCCACGAAGAATCACCCCGAAAATCTCGTCCCCGTACTTTGGCGGCTCGAGTTCGCAGCGTGAGCCTCAGAGCTCAGGCTGCGGCAGTGGCCGCCCTTACCGAGCAAAATCGGAATTCTGATGCAGAAGAGATTGCTAACGAGTCAGCCGAACCTGGCTCCGTGTCTCCCAAACTGCCTCGATTGAGTCGGGAATGGCTGGACGCTTTTCACTCGGCATTTGCTGTGTGCCGTCTTCGGAGACTAGATATGTCCTGGTGTGGAAATTATTCTCAGATTTCCCCAACTGCATTCGGACATTTCCTGGGCGACTGCTGCCGCCAGTTGCTCACTTTACGGTTGTCCAGTTGCAAATTCCTCAATGATGATTGTGTGTTGCACATTGTGAACACGTGCTCTCAACTCAGAGAGTTAGATCTATCCTCTTGCACCGGAATCTCCGCTCACGGGTTTCTTACATTGGGACGATTGATACACCTTCGTTGGTTGTCTCTCTATCGAACTCGTGTGACGGATGCTGGTCTGCTCAGCTTGGCTGGATTGTGTCAGCATTTAAAACATCTCGATCTCGGTGCCTGTTCGGACGTGCAAGACATGGACACTGTGCTTGACCAGTTAACACGAAACAATACGGGTATTCGTTCAATCAATATGTGGCGATGTGTCACTTTGTCTGCTGCCGGTATTGATCATCTGACTCGATCGTGCCGAGAATTGGAGGAATTAGATTTGGGCTGGTGTCGGAATGTGACAATCACGCCGGAGGCCAATTGTGTCGTTCGATTGGTTCAGCGCTGTCGTCAGATCCGTAAATTGTTTCTGAGTGGAACCAGTCTGTTGAGCGCGGATGATCTATTGTTAGTCGCTCAGTATCTCGGGCCAAACATTGAGCAACTTGATATTCAAGGCTCAATCAGTATCACGACTGCCTCAGTCGCTACACTACTTGGTCAGTGCCCTCATCTACGTCTACTGGATGTTTCATTTTGTGCTAATGTGCCACTTCATAGCCTGGTCCAGTTGCGTCAGCTGTTCCCGAACTGCACCATAATTAGCTCTGTGCGTGACCTTAACGCAGATGAAGTCGGACATCCGATACACCAAGTATTAGTTGACGAATTATTGGACGATTTAGACAACCCTGCTGAACAACTGTTCGGCCTCAGAGAATTGTGGCCACCTGCTTTGCTTGGAAGCCCGGAACTACTTGCTTTACCTGCGCCGAATCGATTGGCCGCGATCGCTGGGCCATCGGCAGTCTCATCAGTGGACTAACCAATCCATTTGTTCCCCGTCTTAGACAAAAACCTCTTCCCATCCCATTCTGGTTAGTCATAACCACATCGTGGTCGTCACATTTGACGGTGCACTTCTCACTTCCGTTGTTCGCCTTTCAGTCAACTGCCTCGCAAACGAGTTAGTCCTGCCCATGCATATGGCCGTTTGAATTCCGGCACCGAACGCTTGTGTTCGCCTCCGTCTCCTGGAATCTGTTCGCATGCTTTTGTGACATTTACTATGTGCCAATACAAACTGCCGCTGATTTTATTCATAGATTCTGTTCGTTTAGACAAGAAAATAATGATAATTTGCCTTCATCTATCTTTTATTTGTGTTTTATGAATATTCACTTGTCAGTCTTCTCGTTTCCATACGGTGCACCTTTTCGTTCATATCCTCAGGCTTATTTATTTCCGTTTATATTACATATTTATTTGAGTGTTTGTGTGCTCGCGCATCCACATACTGCTCCTGTTCCCGATTCCAAGCTCCGCCCCACTAGTTGTCTTTTTAATTTATCCGTTATTTTCATCGGAGTACGATAATATACCACATATGATGTGCATCTTCGAGAATCGAAAG
>STRG.35983.1
GTCACTGTTCATGATGACCCCAAGGTCTTTAACCCTACTGACCGGTTCTCTGGTGACCAGCCCTTGATCACTAGCGCCACTTAGACTCTCCATTTCCCTTTACAACAAATGGCTTTTCTCAGCTTTCAGAGGTAAGTCCCATTTGTATGCCCAGTCCAGGAAGATACCTATATCCCTGCCCAAGTCCACCCTACCCTCAGATCCAACAATCTTCGCATCATCCGCAAAAGTAAAGCTGGCGACTGAAGAGCAGCTGCCATGTCATTAATAAATAGCAAGAATAGGACCGGGCCTAGGACGGATCCCTGGGGTGCACCACTGGTGACTTTCACTAAACTGGAACACCTGTCCCCCAATTTGACGTAAAATGTCCTGTGGGAGAGAAAGTCCTCCAGCCACCTATATACTGGACCACTTATGCCGAACGCCTCCATCTTGCATGGCAAAAGACGGTGAATAACAGAGTCGAAAGCCTTGTTAAGGTCGAGGTAGCATACCTTAACTTGCTTACCGTCGTCGAGTCGTCGAGTTACTTCATCTGGGAAGCACAAGAGATTGGTCAGACAAGATTTATTCTTCAGGAGTCCATGCTGGGCCGGACTTAGCATGGAGTGCTCCAGTAAGTGCTGGCAGATGTGAGCGTGGATGATCTTCTCAAGGACTCTACATAGGATGCTAGTTAGACTTACCGGCCTGTAGTTCTGCATGGCCGAATTGGGTCCACTCTTATGTATTGCCTCCACTGCTGCGACTTTCCAGTCTTGAGGCAGCTTACTGTGGTCCAACGTGGACCTGCACAGCCTATTTACCGATGGAGCTATGATATCCGCCAACGGCTTGATGATAGTTGGACGAATGCCATCTAGGCCCGCTGAATTGTAGCTGTTTAATCCCTGTAGGTACTTACGCACGCTTTCCCTTGAGGGATTTAGCTCATTAAACTGGGGAGCAGGATGCACCAGAGCCAGATCTACTCGTATCCAACTATATATTCCACGTACGCTACCAAACTATTCCCTCAGGGCGTCTGCTTTGCCCTGGCCATCAGTGACAATATCGAGGCCCCTAGTGGATAGTAGACCTACTGCATTCTTTGTT
>STRG.36263.1
CAGGTCCCACCACCTATGTTTCCTTCACCACCCCTGCGATTTTGAACAGGAAATTCCAGTCTCACCTAAATCACTTAGCGTGGCTCACTAAGAGAACTCAACACCCAGTTATGGCGTCACCAATTCTGCCCTCACCCTATTCATCATTTAAGTTTCTTCCATAATTTCATACAGAACTTACTATTTTCTTCTGCTGAATGACTACTCTAAGTGAAATACTAGCTTCCTCATTAAACGTTTTAGCCACACTTATGCATTTCCTCCTTTAGTCTCACGTTTTATGGCCACAATCTGTCTTAGGGATCCGCTGCATCGATGAGCCCGTGCTTCCCTTTTGTTCTTCTTTCCGCTGACCGTTGAACCTCAGCTGGGCTACACCCAGACTGCCTCTCTCTATCTCATTTTCCTTCCCGGTTATTCTCAACGCCAGCCAACCACCTCGCGCACTACGCTGACCACCTTTCTGGCTGGTGCGCCTGATTAATAGTGCTGTGTGGCCTTCTACCACTCACTGTTCCCGTTGGCTCTGCTGCCCAAGCTCTCACAACCAGTCCAGTTGGTCCCGGACCATATACCCCTACCGTGGTGTCTCGGCCCTCTGTGCAACCATCAGTGAACACTCACCGCAACCCCAACGGTGCGGGATGCGGTCAGATACACCGCCCTGGCCGGCGCACATCGGACGTGCAGGCCGTCTGCAACGATGTGCGAGCGCAATTAGGCTAGTGGATCACACCTCCTGCGTTCACCTCAAGAAGTGTTTTTCAGGTTGGGTGTCCAGCGCACAGTCAGCTTCGCCCACTAGCACCGGTTGAGGATTGCATGCTCCAACTCTCCTCGCCTAAACGCATTTAGCGCTGTCCCTTGCGGACCAGACCCTCTTATCATTCTTCCGCCATCTTTCGCTCATCTATCTTTCTTGTCATCAATCTTATCACATCCCTTCCGTGTCGTTCTACCTCTGTATACGCACCTATTTATTCTGTTTTGTTCCTATCGTGTTTCATAAAGACAACCCTTACTGCATGGTGTCACTCTCGCCCTATCCATTTTACTCTGCCCGAGCCCGAAGTATGTTTTTTCCACCCATTCAGTCCCTGCTGGCTCCTAATCAGTATTCACTTGGTATCTCCATGTGCTATAAAGCTGGTTGATGGCATACCTCACTAGATAGCATTCTGCAATATCCTTTTTTGTCCATCTTTTACCACCCACAATTACCCCTCAGACACGTCCGTAACCATCACCAGTCCCCATATAAGAACTCGCCTTTCCAAACTTCGCATTTTGTTACGGCCAAATGTATTATCTTTTTACCACCTCCGTATTTTTCACGTCTGAATCCGTAATTTTTCTGTGGATCACCCTCTTAGGCAGTGAACCGATTGGCAAATTCTGGCTCAATCCCTTGATGCGATGGCCTATAAGCACGCAACTCTCCATTTCCATTCTCCCATCTCCGAAGCACAACTATTTTTCGAGCATTTTTTGTTCTGTCACAGGCTTTCCGTCCGGATTCTTTTCTTCTTCTCGGTCTCCATCTTGTGTCATCTGCAGTGAAACAATCTGATTCATCATCCCTTACCTGATTTTCCCTGGTCAACACTCTCGTCTGCTTCGTACATTGCTCACCACAGGCATCTCCACTGTGCCTTTCAGGCTGCGCCGCTTTTCCGCATTCCACTCAGTGTAATGTCACCGTAACGTCATCACTCTCACCTACAGTTTCATACCATGTTATCTGCCATTACCTGATTTTTCTAATCTTCTACTTCCTTATCCCTCTTCCATGTTATTCGCTGTTACAACTGATGCATCTTCTTGCCGCAGTCCTTCTGACCTCCAAGTTACCCTTCCCTAGTGACCTTTTACACCACTCCTACCAAGCCGTACTTCCAGTGGCTCTGAGTTCTCCAGCCATCTTCACATCCATCTTCTTGCTGCATAATATAATTTTATTTAATATTGCTTCACCCATGCTTGGCCGTCACCACATGTCACACCTGCAATAATCACACCGTTAGATCCACTCTTACCTGTTTTCCTTGATCTTTTCCTTCATGCTATCTCGCTTATAAACTTCTGCTAACAGCTATCACTTCTGTGCTTCCGAAGTTGGCTCTCTTTTGCTGTTGACCCCCATGTTCGCCTGTCATAAAACAAATTCATCAGGTCTATCGAAGTTCAATCCGCACCACTGACCCAACCCTGCCTATCTCGTCCAACCACTGCCACTTCCAAGTTCCGTCTCTTTACTGCTATCCGTTCATGCTGATATATATATACATATATATACATATATATTTTCGTATCCACGTATTTTTTCTGCCTTCCTCAGTTCTTTTGCCACCATGCCACCACCCGTCATGATGTGAGTCCATTTTGTCCGTAACTGTGCCTCACATTTACGGTGTCTCGATCCTTCCAGAGCATTGATGCCATAAGACTCATTCCTTACGTCTTGCTTTCCAGCTGCATATTTTCAAATTGACACCGTCCGTTTATCGCGATAACGCATAGTTCATGGCAACCTGGTACCCAGCTATACAAATCAGTCTTCTGTTCTTCTGTTATGTGTTCATACATTCATCTCCCTCCCATATCTCCCCTATTTCTTCCTACCCCATTTTGCGTCACGTACTTCTAAGTTTTTCATGAATATTTTCTG
>STRG.48979.1
CATTCTGTCAACGCGTGGAGGAACTCGCAGCGATACCATGGAATTTCGGCCCAAGAGCGGTTTACTGTTATTGTTGGACACGTACCCAGTAATCCGGCACTTACAACGTTCGTTCAAAAATAACGTTACATGTACAAAACCAAGAATGGGCACTGTATTGTTTGAATAACTGCCAAAAGTGTACGATGACGGGTGTATCGGTAAAGCGGTAAAATGATTGCGGTAAAAATCGTAAGGTATTACATTTATAGGTGAAACTGAATCTAGTTCCATTTTTAGAGAATGCACATTATTATCATGTTCGAAATAGACCGTACGAATATCAGGTAAAGGCAATTTGGGTTCAAAATTATGCAATGCTGTACAAGGTGAACGGGTAGTCAAGGCGTAAATGTTGTCAGAAGGCTGATTTGTGGAACATAGATCACTAGAATTCATGTCACATACGTGAGAAACAGTACGTTTACGACAAACACGAGCAAAATTGCCACACTTACCACAAATGCGGCGCTGGACATTTACTGCGAGACAGAGTTTATAGTCAGCTTTGTGTTGGGTACTTCCGCATCTAAAGCAATAAACACGTTGTTTGGAGACACGATCCGTATTCGGTGCGACAGCTCTGATACGAGTAATAGGGGAATTTTCTGCAAGTATAGCTTCACGAATTCTTTGATCACAAACT
>STRG.48104.3
TACCAGGTTACCCAAGCCAAAGCAGGTTGTCTTCTTAGGGGTTCACAACCGGAGCCTTTAACTATCCAAATCCTAATGCACAAGGCGGCGCAAGGAAACGTGGGGTCCGTGACCCGCTGGCAGCTGGTGACTGAATGCTCAATTCATACGCCCTTCAGATAAACATCCAAACATCCTGGGTGCCCAGTGCACCTCTGCCACAGATGCCGGTGGGCATACCGTTATACGCCTCATGCGTCACGCGTAGTTGGTTTAGAATCAGGGTTTAGCCATCTGCCCTAGACTGACTATTAGTCAGCCAACCCGGTGTAGAGCGCCAGGTATTCGCTTTCTTTCTCTCACTTTAGTGGGAATACCTCCACTACGAGACAGTGAGTAGGGGGTCTTCCTCAGCAGAGGCTGCAGAAAACGCACGATAATCTGAGAATATTTCGAGAGGTTTTCAAGACGAGTAGCCATCTCGGAGCCAGAGACACCCACCCTCGATCCTATCAAGGCACTTGGAGAATATCAATTTGTAATGCATTGATATACATCACAATACATCAAGTTGTAATGTATTGTGATGAATTGACATACATATAAATCACTGAAAACGAGCTTGTTCACCAATCTGTGTCCTCAAAATGTGCTCAGTGGGAATAATCGGACAAGATATCAAGTTATAATGGTTCAGTGATTAGTATCCAGGCGTTTTTGGTTGATGCTCTTTGTCCTTTTTTGCCACGTGTCAGTTTTTCATCTGACATAGCTTTTAGGCCACCGAATTCAATACAAAATATTGCAACCAAGGCAGTCGATATGCAGTGAGGGTAAAACTATTTGCTGCAGGGTTTTCCGTTCCTTCACCCCGATTAGGCTTTTCATACAAACATGATGCCAAAAAAAGCAGCCGTACTTGTGGTCATCAAATAAACGTTTTTTTGATTTCTTTCCTGTTTCCTTTAACATTTTATTACAAAAGTGGTTGAGCGAATGTCCAAAGTTTGATCCTAAAATTTTACAAGGTCACTAGGTCACTCGCCCTAGACCGTTAAGACCGAATAGATAAATAGGTAGAAGATTTTTGAAATACGATCCAGAACCGATGTTCTTCATTGGTGTGCAACTTCCAAAAGTTGCAGTCTTTTTAGTCATCCCGTTATCACTCAGGTCGGCCTCACTGAATTACTGTGTGATTTGCTCTCCAAAATGTCGCACCTCATTGATCGAAACAAGTCATCTGTTAGTCCGTCCACTCAAGACGAAAAGTTTAGTGTTTTTTGCATTACATAGTCGGTGTGGGGTCATGAACGGAAATAGACTAGGAAATTGCCGCCGTTTTCGTTCAGAGATATGCTAAACTACGTTTTTCCCGGGTTTCGAGTGAAGTTTTTTCCGTGCCGATACCAAAGTTCACGAGACGCGTGAATGACTTTTGTTCTGTGAAACGAATCACATCGATCAGTGGGATTTCGGCAATATACATTAATAACTAGTAGAAACGATGCTGCTCGTGATCAGTCCACATTTTGCACAAGTTTTTGATGCCTCCGTGAAAGCCCATTGTCTGTTATGTTAGTCAGGTTGTGCTTGTCCGTGAATTATCTCGAACCCGTTGGCAGCATCTCAAACGTGACATGAAAAATAGATAAAATGACTAGGCAGTCGGGATTTTTCGACTCAAATTTCATCTAACTTCGGTTCAGCAGATTTAACGAATTTCAAAGGCATCTGTGTGGTATAGGTCGCTGACCCCGGTGGGACTAAAACCCACAGAATGACTCCGTCCGCAGGTCCATAGGTGAAAAGTCCGAAACTATTTGGCGTACCCTCATAATCCAGCCGTTGGAGCACACGCAATATCAAAGCGTGGATGGCATCCATGCGTGAGTTCGAATCTCGTCGGAGGTAATGACTTTTAAGATATAGATTTCCGTGTCGTAATAGGGTCCATCATAAGTTGTCAACTCACATTTTAATCGTAAAGAATCGCCAAGATTGTGTAATGTAGGAGTTTTTAACAAGTGGCAGACTGATACGACATTTTAAGGGCCTAAGTATTGATGGGAAATGCCCAAGCTAAATTGAGGTACTGTCTTTGGAAACTCCACCTTCAAAATGTTTTACACAAGATCTTCCCCCAAGGTAGCGGGAATTAACCAAAGAGTAAATTAAGTGTTCAGTGTTCGTACGATTTGTTTGTCTTGTTTTTATTGCTGATTCACTGGCCCAAAAATATGAGAAAAGTGCTATCTGAATAGGCTTTTTTTCATCACGCCAATCTATAGCACGCGCGTGCGGACCAAGGATATCTAGTCTGTTATCTCCGACCGTAACAAAACTCTTGATGAAAATGGCATCAAAATTGACATTTCGTTATCCTGCAGTCTGTAAGCCGTTTGATAGCTGCTCACTTTTGTCGCTAGAAATCCCCTAGTATTTGATATTATGCTTTTAGTGGGCTTTCTGCTACGGACTGTCATGATTCTCTCTGCTTCATATATGTGTATATCGTCCACCTACGTGCCAACGCTTGAATGAGTTTCTCTTTTTTCAGACACGATAACGGCCCCGATCTAAACTCCAAACACACTTACCATCCAATCCGTCGTGTGCATTTCTACTTTTTTAATCGAAAAATCTTGCTGACCGTACTGTTCGCTTTGCGAGGCAATGCATTCGTGCGTGATGCGGTCTTATTTTCCTACTTTCTTCCTCATTGTTTCTCCGATCAAGGTGAATCTGTGGATCTGCGCGACTTTGATGATCCACATTTGGCTGCAGCGCTGTTGAAATCGTTTTTGCGTGAATTGACGGAGCCGCTGCTAACATTCGAGCTTTACGATGACGTGTTGAGCACCTACAACCTACAGGGTCGCTCCAAAGTGTCCGCAATCAAGGAACTTGTCCTTACCAAGCTTCCAGATGATAATTACGAAATACTGTCGCACTTAATGCGGTTCCTCACCGAGGTTACACTACACGCAAATCAAAACAAAATGAACGCTGCCAATTTGTCTGTGGTATTTGGCCCCAGTTTAATCTGGTCCCGACACCAGGCATCATTGAGTGTAATGGGCGTAATCAATGCCTTCACGCAACTGCTAATCACTCACTACGAGACGATTTTCATCAAATAAACACCGCGTGACTTCTCCCTTTTTACGCGCACATGCTAACATTTCTGTTGGGTCTTGTTGCATTGCTCGTTATTCAGTTCCTGTCATCTCAGAGTTGTCTTTCATGCGAACCTCATATTTTGTTCTTTCAGCCAGTATTTCTGTTCCTTTTTGGAGGAGAGCTTGCTCCCTCCTTGCTTTTCGTTCATTCCGCATTGCGCTGTTCCTAAGTTCATGACTACAAGAACGTGATTTTCTTTTTTCGTCCATCTCTTTTACTGGTCATAGATTCTGAATCTCGGATGTTTTTCACGTTACTGGAGAAACTTACCAATCAATATTACTCAAACCTTATATATGAATGTAACACTGTTTGCCCCATTCCCAACTACTGGTTATACGGCAACTTATTTTGCCTTGGCTGTGATATGCACCTTGCTGAACGGTGTTGGCTTTCGAACTTTTCTTCCTTATTGCTCGCCGATCGCTTTGTTTATGGTGAAATGCGACAATGTTGTTCACATGATTTACTATTTCTGGCACAGATATTCTATGTGTAACCCTGATGAGGATTCCAGGTACACGCTTTACAGACCACTGCTTTTCCAATTTTTTTAAACAAATGACCG
>STRG.32642.1
AATACCATAATACTTATGGCGAAAATCCAAATCTGGGACCATATATCCTAGTTCTGAAGGTTAGCCATGTTAACCGACGAAATATTGTTTAGACGAATAACCTTGTAATTCAAAAATGGACTGGTCGTCCAGTTGGTGTGGCTGACTGGACATGTTCGCAGAATTGGGAATAATGTGACCTCGGTGATTTTGTGCAAACAGGGAGTCCTATTTGAACCAGTCACCGTCAATTTGTTTGGCGCACATTCCAATCCACAATCATGCATTTTTTACCGCAACAAATACATCGTCCGCGTATGACTCATCCTATTGCAACCCTGGATGTTGATTATACAAGTGCGCATGTGACGCACGCCTTCTCCGCCTCTACATCATGTGACAGCGTTTGGTAAGTTTTTGTCCACCAACCACCAATCACATTACTCATGCATCAATAACTTCGTGCACGTCTTCCTGAGCACATTTCATGTGTTTTTCGATGTCGTATTTTGTAGGCTAATAGAACAATGCATTCCAGTGCCAGTTCGCGTGTCTTCTGATTTGATTTCTAGAAATCCGACCACTACATTGATATTGAGGATATCAGCAACCGCAAACACTTGTAAGTGTCTGTCAAGGTTAAAACCGAACAAAATCACTGTCAGCTAAAGACTTCACCTGTGTATTTTTCTCATGCTCAACGGATGCCAACTAATCAGTCCCACTTTATCAGGTCTGTATTTCTCACCTTACAGCAGAGAGTTCTGAGAAAAATCGAAAAACCACCGAGGAGATTGGTGATGGATGTAAATTTTACTCGTGAGATCGCGAGGACTACTTTTGCTCACCTAAATTTTATCGTGCACGTAAGACAGTTCCAATAATCGATTCACTTTCCGGGTTGCGACCCAGTTTTTTACTGAGAAAACGAAAACCCACATGAACACGGAACGAATAGTACAACCTTTTTTTTTCTGGTTCAGTTATCCCGACCGTTGTTCATACTTTCAAATGATTTTTCTGCTCAGGATTTCAAAAAACATTCGATCACGCCCAGCCAAAATTGGCTTAAATGCGCTCTCACACAGAAAGCTGATCAGAACGCACCATGTCTGTCGCACCGACGGATGAAACGCAAATGTTCATGATCGGGTTTATAACCCTAAATAGAATTACTGCCGAATCTCGTACACTGTACCAAAGTGTAGGCACCGAAAATGATTCACCGGAGCTTCGGGAACGTCTTATTTTATTGCAACGACTTTTGTTCAAAGAAATCTACATCACTCGGATCCATCTCATGGAATGCTGGCGTGCTGAGAGCAATAATACGCAGGATTCAACGGAAACCAATTCCGCCGAACGATTGTATGCGGGTTTCGTTGCGATGGTAGATTATCACATGCGATCATTGCTGAACACGTTGAACTTACTCAACTTGTTCCCCACTGCTGATACGACTCTGAGTTTTGTCGAAACCATTGTTCCACGTACACGAGATGCACGTTCACTGAGTTGCGCGGCGAAAGGCGCAATGCGCCATCTGATTACTACTGGTCTGACGCAACTACCGGACTTACAAACGGTGTTGCAGGCCACAGAGGAGATCGAAATGACCAATATGGATCAGGATTCTGAGCGGGACTTGCTCAAAAGTGAATATTTGGCACTGCAAAAAATACTGGATGAAGTCTCGTCGTTCATGAGTATAGCCCCCTGGACAGTGTTTGCTTGCCCGACCGAGTTAATGAAGCGTTTATCTGGGACAGAATCAGACGGAGACAACATCACAATTCCCTCCAACTTCAGATTCCGGTTCAGTGACTCAACCAACGGAACACTTCTGACTTTGCCACCAACCGAGCAAGGATCAGAAAAGACGAAGAAGTTCAGTTCTCCTGTACCATCGATCAGTGAAAATCAGATTGAAGTTATCGAATCTGGAGTGTCAGAGAAGCCAAAGCCCGAAAAGAAACAACCAAAATTACTACTTTTTCTGAAAAATCGACGGAGCTTAACAATCGTGATGGGTGGACTTTTCACTTTAGTTGTTTTCACAGTCGTGTTGTGCATCTATGCGTTCACAGATCACCGTGGTGATTTTGGAGAAGCTAAAGAAGTATCAACAACTAACGAGTCAAACATCGAGAGAACCCTTTCTCTAACACCACGACGGTCTTTATCAAACTGATTTGTGTATGGCCTTTCAGTGTTAATACACTTAGCTTTGGTGATATATCCAGTCACTCCGTTAGATCAACTCAGTGTGTAATAAGAGCCACAAAATAGTTGAGAATTTCAAGAATTACCAATACAAAGTTTCCATC
>STRG.56050.1
CCTTCCAGACAACTTCACCCTGGTAACAACAGCCGTGCAGTTTCGACCGAATCAAACTCAGACAGGTATTGAAGTGGCAAATTACAAAATGAATGTGATTTAATCTTGTCAATTAACAACTTGTTCCAATCACTGCCGTGCATCACTGACACTAATTCCGAAGAGAAACATATGAGCAACATTTGACCACGCCCCTCGGTCTGGGCGAAAATAGAAGACTGTCCAGGAATGTGAAATGATTTTGCAGTTGACAAATAGGACGTTGATGATGGTGAGGGGCGAAATGCAGTCAAATAAGGAGTGGGAAATCCGAAAGTGTACTTACTTGTCGGCATCATCATGGATTGTCTTGTTTTGCATAATCCATAGAAATCGACACAGCTTTGCTGCCTTTCGTATTTCTATATTATTTATTCTACTTTTGGGAAGCAAAGTCGTGCATTTTTGGAATAGTCTGCATCCCCTTTGTCAGGACCAAACGAGGTTCGTAGTGTGTCAAAAAATCTATGCGCAAAACGATGTGTTAAAGGAGAACCACGTGACATCACGTGACACGGCATCGTCATTGGGGAAATAACGATTAGCCGACCTGTCGGTTACAGCGGCTAGCCTTTCTCAAGGCAGTTCTACAATCAAATGCCTCTGAGAAATCAGCTACAGTGACTGTGATAGTGGAACCAGGTGTGACTAAAAACAAATCAATTTAACCGACGAACGATTTACCACCCACACTCGAACACACTTTCGTTAACCTCTAACTGATTCATCACAGTGATCTGATTGTCAAATGGACCTGACACAGGTTTCCAGCGGTAACCGAAATGTGGGCTCTTCATATTTTTTTCACTGGCAACACGGTGGTAATGGAATTACCTGTTTCTCGCTTAACACATCTGCCAATTGAAATTTTGGACCTTGAAACCGTTTTGCATTTCATGTAGGAAGATGGTGAAAATTCCTCCCCACAACACGAAAATTAGATTCTTCATCTTATTCAGATCATTGATATTGCAGGAAATTCTGGATACTGAGTAATGGAAATTCCTCGTGGTCTCACTCGTGTAAACACATAGCAGACGGATGGATGTGTCTATGGCCTTAATATATACAGTCTCAAGTGATATACTGTTCGGTGCATCATTCTGCAGCATGAGAGTTTCGTAAAATTTCTTAAGTTGTAGCAGATAAGTATATATACTTTTTTGACAACTCTGAGTTCCACGTTATTCATATTATCTTTGATAAAGCTCCATCGACAAGATTTTGATAATGAATTATAGATGTAAATGTTAATCTGGGTGGTGGTTTTGCTAATAAATATCAATGAGTTGAGGTTCTTTGGAAATTTTCTTCTGCAACTGAAGTTTTCCGGGATTCCCTTTTAATCTGACCACAGTTCGTGTGAAGTAAATCGACGTCCAAAATGACGTGCCACGCTGTTCGAATATTTTCGCTATGGTGGCACAGAGCCATTTTTTTTGGAAAGATTGGAAAGATTGTGGTAAGTTCTTCTCACAACACAAATATTGCAGGAGAACATAAACATTAGGTTATAAACTTTTCTAATGGTCCCACTCGTCTAAATATTCATATCAGATGAAGCGATGTGTTCTTGACTGTAGGATATACAGTTATATGTGATACATAGTTCGGTGCATCAGGCGCATAAATTATTTCGTGGACTAATGGATAGAAACCTCTCTTTTTTGACAACTGTGAGATCCACGTGGTTCATGTTATCTTTGATAAAGCTCCGTCAACAAAGTTTTGATAAAGGTTTATGGATGTACATATTATTCTGGATGTTGGGATTTGTNACGTAAATATTACCAAAATGACGTGCCACGCGATTCGAATATTTTCGCGATTGTTGCACGTAGCTAACTTTGTCGATAGTATAAGACTGGAATTCGATCGAATGAAGGTCACAGCATTTTAATTCACTCTGTTTCTGTTTGCAGTGTTCGATAGGAATTTAGTATCAGACCACTTTGGTGACAAGCGTCTTTCTCTCTGGATGTTAGTTTTATCCCAATAAAGATGAAATCAGTATCCAAGGCAAAATAAA
>STRG.50061.2
CCTGATTATAAAAGCGTGCTGATAAGTAAAAATAGGCCAGAAAACCAAATCGGAATGTATCCCGGAGAAGATCTGTCTGCTTGGAACATCGGTGGGAACCTGGGGGGCTTTCCACCGTATTCAAGCGTCGGACCTGTTGGATATCCGCCTGATTTTCAGGACCAAAATACGTACCCACCAAATGTAGGTAGTGCATATCCAGCAGCTATTGGATCTGGGTTCGGAGTGAATCAAGGTGAAAGTTACAACCCAGCAGGTTTCAATAACCCCTACGGAAATTTAAATACATATAATCCGGGATTTGGACAAGATCCGAGATCTTCAGGAGGTCAACATTCTGGATATCCTCAGTTTAGTAATCCACCTGATCCAAGTGGTTGGCCTCAACATGGTTCAGCCTCAGGGAATCTGGGAGTGGCAGATACAGGCTACCTACCTGGAGCGCCATCCTGTTCTAATATGCCTGCGTTCAGAGAAAGCGGGATGCCACATATTCAAACGGATCTAGACAGAAAATCAGGATATATAGAGCCTGGGCAACCAAAAGGTCAGCTTGGTTATGGCGGTTATGGAGGTTGTGATCAATGGGATCCAATACGAGGCGCAGGAGGGGGCTGCAACACGATAAAACCACACGAGGATATTGTCAGGCTTATCTGAGTTGACCCGAAAGATTCTTTGTGATGACAATATGCGTACTCAGCTTCAGATTGATACCACTCTGAAACACCACGGCCCAAAAGCTAAGCGTTCAATTTACTTGCGAGACAAAAACAATCGTATTGACCAAGTCGGCTGCTAGGAATGTCCCGATAAATATATTGGACAGACGTGAAGACAACCAAATGTCATAATTACAGGACAGAACAAGAAAGGAAAACGCCCACTTGCCGGCTAAACATCTTTAGGAAAACTAGGGCGCAACCCGGTCATCTCTCTACAACCAGTCCACAGGAGACAATATATACGATGAAAAAACCGAAATCCTTCAACTCGAATTCTGAGCATGCCATGAGCGCCTGAATACCGAAGCTTTGGCAATTAGAATCCACTTTGCAGAGGTCGACTGAAACGGAGGAACAAAGATTCCCGGCATTTGGGTCGCACTGTCATCTCTGAAGAACATGTATCCCAAAGGTTACATCGCCTGTGGAATTTGGCGCCATTCGCCCGGACAATTGGATCAGATGTGACAGAAAAGCAATCACTCTCATCAGCGCACAATCTAATACAATCATACAAAACAAGCTATCTGTTCGCTCCTACCCTAAGACCATTTCCAAATTTCAATCCATCTGAGGATTGCGAGCGGTTACGAAAAGCTATGAAAGGCCTGGGGACAGACGAGAAGGCCATCATCGATATTATGGGACATCGTTCGTTTGATCAAAGAACAAAAATAGTACTTCAGTTCAAGACCATGTACGGAAAAGATTTGATCAAAGAGTTCAAATCCGAACTAAGTGGACACTTCTACGAATGTGTCGAAGCCCTGTGCTACTCTCCGGAAGATTTTGATGCAATTCAGTTGCGAAAGGCGGTCAAAGGTGCCGGGACGGATGAAGATGCTCTCATTGAAATTTTGTGCTCCCGCACAAACGAGCAGATTCGTAAAGTCAAGGAAGCTTATACACGATTGCACGGTAGAGACTTGGAAAAGGATGTTGTTAGCGACACTTCAAGATACTTCAAAAGAATCATGGTTAGTCTCATACAAGCTAATAGGGATGAAAGTACTACCGTGGATCGTGCTGCTGCCAGACGTGACGCGGAAGAATTGTACAGCGCCGGGGAGAAGAAGCTCGGAACCGACGAGTCAAAGTTCATTATGATTTTGGGATCGAAATCTTTTGCTCACCTTCGTGCTGTGTTTGAAGAGTACGGAAATGTGAGTAAAAATGACATCGAAAAGGCCCTCAAATCTGAAATGAGCGGGGATTTGTTGAAATCAATGCTCTCTATTGTACGATGTATCAAAAACAAACCGAAGTACTTTGCTTATCAGCTTTACAAATCCATGAAGGGATTGGGCACGAGAGATCGTACACTGATTCGGATTATTGTCAGCCGATGTGAGATAGACTTGGCAAAGATAAAAGAGGTGTACGCGCAAGACTACGGAAAGACCTTGGAATCATGGGTATCGAGTGAAACAACTGGTGATTACAAACGACTTTTGCTGGCCCTAATCTCGGGATAAGTTGATGGCAGAGGAAGAAGTGAAATACAACTGAACGGTTATTGGCAACTGTCATAGACTGCCTACAAACAACATCAACTTAACTAAAGTCTGATCTCATTCTAATCCCTGGTGAAGACAGGAGATTCCTTTACGG
>STRG.67305.1
TCCTGAACAAGGATGTGCCAAAGTAGCGCTCTGGGCGCGAACAAACAACAATTGGTCCAGAAAAAAAACCAGTTCGTAAAGACAAGTCAATAGTGTATGGAAATGAGTGATGTTGGGAAAAACACTGAATCGCGAGGGAAAAAGGGGGATTTTCCACGACCGGCTGTTACAGATGGATACGGGGTCAGTTTCGGTAATATAACACGAATACAACATCTGGAAGATCAAAGGTGTCGATAACGGTGATGGTATAGTAAGTAGACGGTGAAAGTCACATTTCTAATGACCAGTTTGACAGGTGTGACAAATGATGGGAACGGAGCGGCGATGCAGCATGGGAAGTGTATCGGAGACGTTCACTCGTGGAGGGAACGCAGTGATCTGCAGAGCCCAAACACTCGATGCAACAGCATTGCGGATGCGATCGGATGGACCGATGAAGAGTGCAGGTAGTTACAAATTACTTCGCTGCCCACTGGAGGACTACTTAAAGATATTTCAGCGCCGGAATTTTTTTTCGTTGACCGATGAAGCAATGAACAGTGACAATAAAGGTGTCAGTGTTTGAACAGTATTAGCGAGCATATTGACATATGGGATTAAAATGAGTTGTATGAGTGCAGTGAGATCGAGTAGTCCGGGTTCAAGAAGTCCGATGGCGGGAATCTTGGGGAAGGCGATCGTGAGACGGGCGAAAATGGAGTCGTGTGTAAATCTCGTTTGTTCTGTCCAGCGAGAGAGGTTCCAAGTTATTCCTGGGATGAAGAAGGCGACAATCGTCTTTAGGGTGCAGGTTCTGAAAACAAAACAGAGAA
>STRG.22304.4
GAACCACTTACTGCTTACGGATGTGGCAGACTAGCAGAACAAATCAGTTCGACCTATTCGTTTTTTATATCGATCAGCAAAGCACCAATGTTTTTCCTAGTCCCAGATGCCTCAATCCTTTCCAGCTTGTTACCTACGGTCATTGGATGTTCTCGGTGAACACTGGAACCTAATCCACTGATTTCTCTTCTTCGGAAAACTAACCCACCAAACGCATTTAGGATTGAACGCGTCCAAGGAAATGCGGAAGCTGGTGGCTAATTTTCAACATACACTTTTCAGTTCACAGAGGGTCGTCAATATACTACTTCCAATACGTAGGAAATCGTAAGTACTTCCGACCGTGTCAGAGCTCAATTTTTAGTTAGCTGGTGAAAGATTTCAATTACTGTGGGCATATTCTTCATGAAACACTGTTGCTCAAAACCACGGCAATCCAGCCAACAGTTGTGATACTGCTTTGTGTTTTGGTTAAAAATAAACGAAAGACCCTTTCAAAAACGTTACAACTAGGAGTTTAGATGATGTTCGCATATCCCGCGCACTATGAACGTCTGAAAGTGAATAAATATTGGCAACTTCTCAGACTGAAACATCTTCCCATACAGACTAAGTTCTATTGATTTTTGCTGTGATATTTTACTGTTTAGCGGATTCCTTTACGTGCGCCCCAAATAAATGACACTTCAGTAATTCAAAA
>STRG.43566.1
GTTTTCAGAAAAATATCTATTTGGGATCTTTTATTGGGGGTTCGTGTGGCGATGTCACTACAGATTAGCGGAGGTGCCGTCGTCATAGCCCCTGGAAAAGCCGGATTTGTGTTTTCACAATCTACGTAATCCGAATGAATGCGAAGAGGGCAAGAACACCATTTCTGTTCCTTCTTGTTGAAACCAACCATCATGGTCAGTGCTCTTTAGTATAGGTATACAGCCGTTCCTCCAAAGTAAGTTGCTTTAACTGTGTATCTGGGAAAATGTGTTGCCCTTTAGGCGTCCGCCTCTTGAAACACATCCTTATTAGAATTTCGAATAACTGGAGGACTTCCTAACACACAGGACACGCAAGCTGAGCTGAAAGTCCCACACTGAACACGGATAATATGCTTCTTCTTGAAGACGACGTAATTCGAGTCGTACGGTGGTCTATCCTTTAGATTGTGATCTATATAAGATAGTTCTTTGACTCGACTTTCCTTTGAATGAGGGAGCTGCATGGCACGCTTTGTTGTTCCATTCGAGCTTACTTCATATTCGGGGGCAAATATTCAGAAGTTCGTCCCATCACCATCACCATCACCACCACCACTAACGGGGCAGTAGTCTTCGTATTGGATTTGTATGACAGATTTTTGCAGGTTCTGAAGAAGAACGAAGAAGGAAACACCAGCCAAATTAGGAAGTAGTTCCGTTTAATCTTGTTCTTGTTGGTCAGTACCCGCGCAAGGTAGGGCACAAGAGAGTCTTACATGCGTTAATTCTTGGAGATAGGTGCCGGAATTCTGATCTGGTGGATGACTGGGAACTCCAAAGAGATAAGTCACGGTGTAATGAACGCACTGGATCCTGTATTATCTTGTGAGCTAGGGCTACGCAAGATTCAGTATGTTGGTTGACAAGTTCAGTCAAACGAATATCAAAGGGAGGGACCATAGGCGGATAATAATTACCAGTCCGTGGCGAAGGGCAATGGAGTCTTCATGCGAAAGGCTAGGGAAAATTATTGGGGAAATATACATTAAGACCGGAAGAACACGTTGGGGAAACAAATGTGGCGACCAGAAATACCCCTTAGGTCCTCTGTTCAATAGAAGTATGGATACGAATTGTTCAGATGGTAAGGTCAATGGATATGTCTACAAGTTTATTTTCTCAGAATCATGCCTTGCTGAGTATTGAGTCGATTACCACTGTTCAAACATTCGTATTTCATAACGGACTGCTTCCTGATAATCATTTAGAATTCTTCATCTTATCTGCCTCCCTCCCCCCACGAAAAAAGAAGCTCCCGCCTTTCCGGTACCACAAATGAAAACAGTTGGTTGGTACTCAGCCGAAATTTTCGTGAGAAACTTTGTAGACGTACCATCACCTAGTGCAAAGCAGGCTTATCACAAAGAGCGTAATTACTGGTTTCCGCATTTGCTTCACTGATGTGTGTTCCAAAATTGGGAAGTTATAATGCGTCAAAGTGCGACTGGTGTCTTTCGCCACGCATATACTAATGTGTTACCGCACTTGGAAAAAGTGGGGCGGTGGGACTAGCAAAGCCGAGAGTCAGCCGGAATCGACCCAAGTACTCGAGCACGTGTACATATGCTTCCGCCGACGCAGTGACATGAGAACACGGATGCGCCCACACGCATGCGTTCGCAGAGTTGAGTAGAAGCAAAAGCACTGGTGACAAAACATTAAACAGAAAAACCCGAACAATAAGTCAACTCTCTACAAACTGAACACTCATCGAACAGAGAACACAGAACAGAACACAGAACAGCACCTGCCATACTCGTCTCTCTGAAACACCATCACGAGAGTCAACTAGCTTCAGTCACAATGGGTTGTCTATGCGCAGTGTTCACGACACACANNNNNNNNNNNNNNNNNNNNNNNNNNNNNNNNNNNNNNNNNNNNNNNNNNNNNNNNNNNNNNNNNNNNNNNNNNNNNAGATAGATAGATAGATAGATAGATAGATAGATAGATAGATAGATAGATAGATAGATAGATAGATAGATAGATAGATAGATAGATAGATAGATAGATAGATAGATTGATAGATAGATAGATAGATATATCAAGGATATATTGATAGATAGATAGATAGATAGATAGATAGATAGATAGATAGATAGATAGATAGATAGATAGATAGATAGATAGATAGATAGATAGATAGATAGATAGATAGATAGATAGATAAATAGATAGAAAAATAGATAGATAGATAGATAGATAGATAGATAGATAGATAGAAAAATAGATA
>STRG.733.2
CGAAAGTCAGCGTGCACTAACATTCACTCAGCGTTTGTCTCAAAGAACGAGTTGTCTGCTATTGCTTTTGTTTATTGTTATTCTCATCTAAGTATGATATTACAATGGCTTAGGAGTGCACAACAGAAATTGCATGCATGCAATAGGTTGGCAGTGCAAATTCAAAGTTATTTGAAAACGACCTAAAATGACTTCCGGTGATACATGTTCCTAATACGAGTGAACTGGTTCAGTTGTTCCCGATCGTCTGTATAGTTTCATCGTGGCAACTGCTTCGGTTTGATGGATCGCGCTTTGACTACGACGTTGGCTTTGTGCATGCCAAAGCAACCTGAATGCCAGTGAGCAGTTTGCCTGACAGCACTGCGCACAGAAGATGCACATGTGAAAACTATCGAACCAGTGTCTGTAAGGAATGCGCTCGGAATGTATGCCAATCTTCTGATTGGCTTGCAACATCAGAAGATGAAAAGTGGACCAACACTGGTAAACTCAGCAAAAGCAACAGCTGTGGTCATACGATAAAGGCACAGCAAATAACACGGTTAATTATAAACGCTGAGATCTTGATGAATGCAAGCGTCAAAACAATGGTGACACTATACTTTTTTCTGCTAACTTGCATGATGCTGTACGAGGATTCCAGTGTCACCAATTGCTTTGTCGGACTGGGGTACACAACGAAGCAATGGATCCACGTGCAAAATAATTCGACCGCAAACCGGTCTGGATTAGAACAGTTTCTCTCACGTAGTCGGCAGTGGGTACAACATTTAGGAATGAGAAATAAACTGTCTCGTTCCTCGCAAGTGGATACACGCCTTGATCAAATACATCACCCAACCCTACCCCTTTGCTAATCAATCGATCGAATAGAAAATAAACTGATTTACATACTGTTGTCCCCTTACCGTTCCTGTCTCGTGACAAATGAGTCTAGTTGGAACGGGTCAGAAAT
>STRG.49603.3
CTGCCATTCCTTAGAATCAGCTTAATTTGAAAATTGATAAATGACAACATCATCATCATTGTACAGCGTTAAACAGCAGGGCGAACTTCACTAACCACTGCCTTTCTCACCATGTTGCACATAGAAATGCAAAGAATGAATGTACTAAGTGGATGGAGAGTGGACCTACACGGGTGGGAAAAGGAAAGAGCGCCCTGGTAGCCAACACACGGAACGCACTGTCTAACTGCAAAATACACATTGATCAGTTGCTCTGACTGGACAGAAAATGATAACACGATCGCCACTGTTCACGGTTCGATGCCACATGCTTCAGTGTCTGCAGCCAACTGGTTGTTGAATCCTTTGGATCCGAGCCACGAAGACGGCTTCTAATCGCATATGAAAATGGAGCGAAGGATACTACTATCTTTCTGATATGGGGGATCTACAGGTTTTCCCGTCGATATTCGATAAGCCGGTAAGTCTATCGAGCTTGAAACTGGATGAATGGATCTCCCACTCCTTTCATCAGAAGAAAGCGTCGAAATCCTCATTTGTTGACTAGACGATCCACCTTACGGGGAAACAGTAATAATTCAATACTATTTGGATTTCAGCTGCTGAACTGCTGAGAGCTTACTCTGTTTGCGTTTCATCCATTTTAAATCTAACAACTGTAGCATAATTCAAACGTACAATAGGAACTATACAAATATTACGAAACACCAAAGTGAAATTCCAGTTTTATATTAGACAAGCTTTACACCATTTTCTCGATTGCTTCCGTTTCATTGCCTACCACGTGTGCCATTATCAGTGCTAGTGTCAAAACATCCCGGTTCCGATGATAACACATCTGAAGTTAATTATATACTTGAAACTCAAAGGTCCAGCGGAACAAAAAACCAATACTAGTCTGTTGAACTCGAAAGACGAGAAGGAATGCCGTTATCTACGCCTCAATCAAATGCCCTCTCATTGTTATGAACACAATCGCAAATTGTTTTCGAGCCAGGAACTATGCATTCTATTGTGTTTTGGGAAACACAACCTTGGAGATATCCACACAGAACTCAGATTGTTGAGGCTTACTTATCCTTAGTGTAATGAACAGGATTTTGGCAGCCGTGCTAACGTCCCATTAATGTAAGTGTAGGTTCCCGATGAGACTTTTACTGAGCTTTGAATTCTTCAGATCGAACACGAAAAACCCTCCGGTGAGGAACACTGGGGCTTGCAAACTACACTTAGTACACTTAGTTACATACACTTTCATGAAAATCGCGGAGCGGATATTTGATCATTGGGTGTGAATGCAGGAAGCGCAGAAAAATTTACGGCCTTCTCAAATCAATTCTTGCTACTGGTAAGTAGCCCAGTAACACGGTCAAATCTGAAAACTGGTTCCTTCTAATTTGTTGCCGTTCCTCGGGAAAATTAAATTTCCCGATTTAAGCAGAAACAGCATGCACCATGCCTGCATATGACATCATCCCAAACAAAGTTGTTAGTTTCGAATTGATCTTCGGGGACGACAGGTGAGATCGCAATTTGGGAGGAAAAAACTAAATCAGTTCCATGGTCAACCAGGTTAGTCCGGCTTCTTTGGCCTATAACTGCAGTTAGCCTTAATGTGACAAAATGTCACCCGGCCAGAAACTGAAGAGGATGAACGCAAAAGAGTAAGTTCCTGGTTTATGAGACGAAAAGTACTGTGGCGTGGACAGTAACTACGATCACTCTTCGGCCATCCTAATAGCTTCGAAATAAACTAGAGAACGGAGGCGAAACGTAACGTATACTTTTATGGCATACAGGGATTTCCATTTGGCCGGTTTGATCAACGTGGAATTTTGACACAAATAGATTAAGTCAGTGGCTTCGGGGTGTGTGTGTGTGATTCGATCACCCGTATACCACTACTATGCTTTGGTGCCGGATGTGTGCCGAGCTAAGCTTTATTGTATTGGCGTGATTATAATCACCGGTAGTGATATTCTCAGTTTATTCGAATCTCTTTTGCCATAATCGATAATACGATCTTTCAGTGAGCTCACCAGGCTACGATACAAAATTGTCGTGGTTTACGTTCGTTCCGGTTTCTGGACCAGTAGAGTATACCGCATAACTCTTTTCAGTCAGCTGTGGCAGAATACAATTTATGCTTTTAAAAGGAATTCGCTAAGTTTATAATAAGCTTATAATACTAAAGAGCACCTGATAGTATTACAGACAGTATCATTAGGTGGAAATTATGATTAAATTGGCTGACAAAGGACAAACACGGAATTTCAATCGGATCGGTTTGCGGTGACAATGACCAACCAGTGGTTTAACTAGCCTGATTTGTTGTAGAAGAACGGAATCAGTTTGTTTGTAATTCACATGCTCCACGACTGCACTATTTGTGTGCTTGTTTCTGTCGTATAGAAAGGCCTGTTCGCAGTCTCCAATCCTGCGTACCCATCGCAAGGTTCCCAAGCACGTGGATTCAGAAGTCCAACGCAAGCTGAGTTACAAAGCATCTTCAAGGGTAAACATGTTTTAATTTATGTTACGGCCGGATAGGTGGGAAATACACTTTTTCCACGCCGGATTGATGGTCTTCAAGTCAGCGAAGGACCAGTTGTTTGGGCAAACTACTTAGAAGTTCGATATGAGGTTCACTTTTCGCCCGCATAGTAACAAGCGTTGGTATGCTAAATTGATTGTTTGACTGCACATTTTTGGTCGAGGTAACGCGTGCTACGCGCTCGTTAGCCGCTGCAATCTGTGCCACCTAGCCCCAGCCAAGCCCTTATTCTTGTGTTGGTTACTTAGGCACTACTTCAGTTACCGCTTTTTCGCGAAGGAAGCACTTCCAGACGCTGATCCATGTGCTATCCAATCGTAGCATATTTTTAGTCTGATGCATCGTCCGTGAAGCGTAAAACAATCTTCCAAATTCAGATACACACAATAAGTATAGTCAACTAACCACTTCATGCACTCGGATGTGAACATTCATCACCTTTTATTCCTAAAAGATATTCCAAAGTCAGTTTTCCACTGTGCACTCGTGCATTCCAAAGATTCCATAAATATGCTCGAATCGGACTCGAAATCGGGAATGACTTTGGCTGCCTAATGTTGTTACGATAACCGTTGTTGAGTGAAATAAAAATGTGGTTATGTAGCAGAACTTCCGGAGATGGAACACATAGTACTGCCCAAATTGGAGGCCCTGCCTTTAGTGATCCCAGTTGTTATATGAGATGAGTGATGATGAACTGTCAGGAACACAAAGAACTCACTGGGTCATGTACCGGGTCAGCTGAATGGAAACACAAGTGAGGCTGGCTGCAACTTCCAAAAGAACACCAGTCAAGGCCAACCAGAGAAGAATAAATATAGAATCACATTGGTATCGGATTGCAGTTGAATGATGGTGCTTTTTTCTGTTATCTTTTCCATTCTAACCGAGTGCACTCTTGAACTGGTAATGCAGTATTCCTTTTAGACGGTGGTCCAATGATTGAATTTTAGTCCAAGACAAAATTCACTTAGTCCAACAAGTGATCGATAACGTTAAGACTGTGAAAGTCCACGCATTCGGTCAAACTCTGTCGCCTTATAATATTCAATTAACTTATAATTACTCAAGCGCTTGCGATCCGAATGCTGCTCGCCTATGCGTTTTGCTATATTTGAATTGCCAATAAAAACGCCAGTTGGTGTGATTTCTAACTTCATTTCGGGCAGTTTGATCATCACAGATTGATTTTTTGAACTCGAATTAGTCAAATTAATTTTAATCTGCCTAGTTTGTTACGAAATCGCATTTTACGAATAACTGCTTTGCTCTTCGAAAGTTTCGAAGGGTGTCCAAGTTTCTGAAAGGAAGCAAAACAACACGAGACTACTATTGTAAAATTCCGCTTGAAGTGAGGAGGCAAAACTCGACAACAAAACAATCGATACCTCTATGAAAATACAGTTCATCGATTTGTGTTTAAACTTGTATTTTGCCTGTTAGGAACAAGGATGCCCATAGAGACACACAAGCGTACACTCCTTTGTTAACCAGTGGCTCCTTGCAACACTGCTCTCAGCAATGCAGTACAAAGGATATGTTAAAATGATCGAACTGAATTATGTCAAAACGGTGAGCACTTTGTGCCTGAAAATAGACAATAAGTTGTTTCCATTGGAGCTGACCTCAGATTATGCGTGCTGACTTCCCCGCTAGGAACCAAGGGTGAGGAAGGCCGATATTTGGGGACGCCGCGGGTTATGGTTCAAGAAAAAAGAGTAATGCGAACTTTACGGTGTATGCAAAAGCAACTCCTGAATTTCATAGTTGTTAGGTGAAATTCAAACAAGTACCAAAAAATAGAAAAATAACATTCGCCTCTTTTATTCTTCCTCTGTATTCCTCTGTTTTGTTTCCATTCTACTCTGTCGGTACTAAGTCAGACTCCGGGATGGTGTAGTCCAGTATAGTAGAGCATATGGTTCTTTGCTACTTTGGATGAGTAATTAGGCTACTGCTTAACTACGTTGGCGAATAAGTGCTACGTAAAATGGTGATAAGCGAGACGTTTAACAAAATATAGCTCTCAGTTCGGAAAAACTGATCTGGGTGTTGCAAGGTATCGATCGAGACAAGGTTGAGCATGTGCACCAGATTAGGTGAGCTTTTTTGTATGCTTATAGCTGGAGAGGGTCAATGGTATGGAAACCAGTGTGCTTAGTTTACAGTGGGGAAGAAAGTAACTGGTCTGAAAATATCGGAGGAGAAAACTTAGTGCATGATTTTGAAAGTCGTGTCAAATGAGAGAGATTCTCTTGATATATTCTGCTGTTGAGGGAGAAGAAGAATTCAAGGCAGAAAAGTCTTCTTACTAGAGCTACTGGGATAGATATGAGCACCATACGCAACGTATTAGGTTTTCCTTAGATACAAACCTCTATCAGAAGTGAGTTCTGTCAAGTACTCGGGGTGTTAACTTTGCTAACAATTTACGTTGGACAATTCACAGTCAAAACTAGATTGGAAAACCGCGACGTCTCTTTTCAAATGCAATAACTCGGAGAGTTTGGGCACCAAAGCCAGTTATTTCCAAGTTCGTGTTCCAGTGTGTTCTTCCCATCTTGCTTTACTGTTCCCGTGCAATTCATCCCAACCTTCTGAAACAGAATCCTAAATCTCTGGGCTGTGGTATGTTAATTGTAAGTCGTGTTTCATTGATACTTATTGATACTCTTTTGACTGAACTCGTTGATCAGCATATTGAGTCTCGTTTGATGCCAGACCACAAGAAACTCCCCTACGCACAGGCTTGTCCTTCTGTCGTTTCCGTTTTTCCACTCGTTCTGCACTGCGGCATCTTTCTTCGAGAATGAGTCTGTACATAACTCCCCACAGGTCATCCTGTTAGGGTTTTGATCAATGGGGAGAAGACAAAACTGGAGTTACTTACAAAACTTTAAAATTAATTTAGCATCCCTTTACTCTCTCTCCCTCTCACTTATTGAAATATACTCCGTTTGCAACCTATCTACGGGTATTTAACCATATATTTTGCCGTTTATAACATCTTTCTTATTTTTTGGCGTTCTTCTTTTGTGGAAATAGTTGAAATGCCGGCGTACTGCCTGCGTAAGTGTGTCATTCAAATACAAATACAAAATATGGTACATAGCTCTTTCAGTATCTTTTGTCATGTTCGTAATCTGTAGTGGAGCACCCAGGGATTGCGCTCAATCTCTTTGTATGAACATAAATACAAACCCCGGCCGTAGCCAGCGAGCAAGCTGAGGAGTGCGTAAGTAATGTCTCTGATATGAGTTTCATGAATGCGCCAGAGTACATTCGCCTTAAGTCAAGCGAGGTCGATCGATGTGCAGCAGGGCCGACCAGTCCACAAACAGTGCCGGGACTGAAGTATCTTTAAACAACAACAGGTGTAAGTCCATGCATTAGAAGGATATTGATCAACTGTTCAAACCGGAAGCAGCACCTTTGTTGATTACAACAAGTACATAAATAGGGTCTGAATTTCACAACAGTAGGACAGAAAATCAAAACACGTCAGTTATCTTAGGGACAGAAGAAGCTGCTCCCCAAAGCAGTAGTGAATAAATCGTATTCGAAGAGGCTTGTCAGCTTCGACGGCACTCGAGAACATGGAATGAAGCTCACCTGCAAGCAGAATATCACATTGGCATCTCATTACATTTGAATTTTCATGTGTGTATGTTTCCTTTACGTTAAATGTG
>STRG.28433.1
GTTCACTGAAAGTGAAATTGTTTCAACTTAAAACGGGTCGTGCTCACTGTGTTCCCTGTTCTTTGTTGATTGTCTGATCTTTCGGAACATCGTGTATCTGATCCTGTTTGCAGGTTTAATCTTCTTCGTGCTGTTTGCCAAACGTTGTCCCTCTCCCAAAACCATTGTATCTTGGTGAAATCCTTTATTGAAAATAAAAATGTTTCTTTGTGAACAGAATAGCTTTATGGTTCTCAAAGGGTCACCTATTAGTATATGGTTGACTCACCTTTGGATGATACAACAGCATTTACCCGTCGAGTCGTGCTTACTATCAGCTGTCTGACAGAATCATATGGCATGCTGTCCCATTCCTCCTTGAAGGCAGTCTTACATTGCCCCAAGCTATTTTGTATTTTCTCCTCTGATGTAATTTCCTCCCAAGCGGATCCCACAAACTTCGATTATATTGATATCAAAAGAAACAGTTAGCTACGGGAGCGCCTTTGTTTCGTGATGCGCCTGTACGACGAGAGGACGACATGTAAGTGTCTTGTCGTCCTGCTAAATTGTGTTCAGTAGCTGTGCTCAACGGTAGCCAGATGAGTTGGATCTGAACTTCCAGGTAAACCTGACCGTTGCCAATGCCTGCCAGAAATACCAGCTCGCTCCCACCTTCTGACCGGATTGCTCAGCAGATGTGCACCGAACCTGCGTTGTGCTGCATAGCTGCTATCATCATACTGCTTCTGTAAATTTCAGAGGCATGTTACCAAACACGGGTTCAACGAAAATACTGACTCATCCGTCCTAATGCTCAGTTTCCATTGTTGAACCGATCGATCAGTCTGCTCACTAACTGCCTTGAAATACCAAAATACTTGGTAATCTGGTGGCATGACTTCCCTGATTCCCACCTCCCGATGGAACGCCAGACAACGTCCGCCTTTGCGAGCATCACGTGAACTCAAAAGAACGGATAGACATATTTGTTATTGTCCCGTGAACTTTTGTAAGCAACATGCTTACATTGCAGTGAGCTGGCTGTTAGAAACCCCTATTGGTGTTTGATTAAAATAAGTGTAGGATCCGTGTGAGAATTTTACTGTTCCAGATAGAACACAAGCAACACCATCCTCTCCGTGGAGGAATACTGATCGTTGAATACCACAACATTTTAGTCAAAAAGGCTCTGGAGAAAAATTGGGCTAAAATGAACAAATTATATAACAACAATGGGCACCTAAAATAAATAAGAATGAAAGAGGAAAAGGTTAATATCAATCAAATTTAAAATTCAATTCCATTTTAGTCTTTTCCTTGTTGATCAGCTCGCACGCCAGATAAAGCACAAGAGAGCGTTTATATACGGTAATTCTGGAAGAAAGGTGCCGAATTTCAGATCTGGTGGATGATTGAGATCGATGAAGAAACAAGTCAGAGTGTACTGGATACGTTGGACCCTGTAATACCTTGTGGACTAGGGCTATACAAGATTCAGTATGTTGGTTGACAACTTCAGTCAAAAGAAAATCGAAGGGAGGGATAGAAAGCCNNNNNNNNNNGTCATTTTCTGGCCCGTATCATTTAAGAAGCCGCTTTGTATTTTCATATATCCTTCCGCACTGGCTTTTTGATTTCCCCGTCATATTCCCCGGACTACTTGGGAAATATTTTAAAATTCTCGTCGAATCCCTTAAATAATTGTCTCGACAAAGTGGCATTTCAAATGTACGAGGGATGTATGTGAATACCTTTCCCGTCCATTGACTGAAATGAGCAAAACGATAGGCGTTGATGGATTTTGAAGTTATATTGGTAAGTCTGTTGAGCTAACAGGAGACGGGAGGCTAGACGAGCTAATGATCGGAGCTGAAGAGCCATAGTGTGCCTTGTTTCCAGAACCACTTGGAAAGAAAATCCGACGGGCCAATGTGTGACGGGTCCAAGTTGACTTAAGCGAACAGACTACAAACAACCGGTAGATTGAAGGAAATGAAGTTAATCTGAATTCCTAACCTATCAAAGAGACTGGTCAAAACTTGACTGATCAGTTACTTACCTATGAAGAACCATTTAAGGTATAATAGTCCCAATGGCTAATGGGAGGCCCGGTGTCAGAATAGAATGAACACCTGAGGAGTGGCTATCATTTCCATAGTAGACCTAACTACAGACGTCTATTTGTAAACAAGGCGCGCCTAAGCTCTTAGCTCGCAATTGCAATTCAAATGAGTTTGGTGTCAGTGAAGAGCTGCTAAAGCATCACCTGCGGCCTGCTCATCCAACAGTACAAGACGTGTCTGATTTTCTCCAGCAAGATCTTGGAAGACAACCCCCCTCCCTCCCTTCATCCCGATCTTAGCAATTACGTATCAACGTCTGCCACTCGATCCTAATAAAAACTTTTGTTTGATCGTACCAGAGCATATAGATCTTTTGCAGTTCCTTACCATGCTCCTTTCCTCACCAACACATTTTCTATCACCACGCACTTTATAATTCGTTCTGTTAAACATACCTTTTTCTCAGTGCTGTTTTTCTATTGCTGAGTTTTGGAGAGCAGTGGTTATGTAGCAGGTAAATATGCACCCTCGGGTACGTAAAGCCTGTAACTGACTTCATAGCAGCTTTTCGCTGTTACAAAATACCATACTCATTAAAATGCAATTGCGAGCTTAGAGCTTAGGTGCGCTCTGTTTATAAGTAGGCATCTGTAGTTAGATTTGCCATTGGATTGACAGCCGCTCCTGAGGAGCTCAGCAAATTCCGGTGCCAGGTCTTTCAATGGCTATAGTTAGCTTGACATCGTAACTCGAATTTAAATTCTTCATAGTCACATGAAGTGGCTTTCGTCAGATGTAATTATACTTCAAGTTATTCACCCGCATTCAAGACAGATAGGTCCATTACGGAAGACCGATGTAGCATGGATGACCCCCATCTGTCATCTTCTAAGGTACGTAACCGGTTAGTCAAACTCTGGCCAGTCTCCTTGATAGGTCAAGAATTCAGGTTAGCTTCAATCCCATCAATTGACTAGTTGTGTGAAGCCTGTTTGTTTAAATCAACCTGGTGCCGTCGTGCCTCAGCTCATCACCATTTCTTTTCAAGTGGTTCTGGAAACGTGGAGCACCTTGACTCGTGGGCTGTGATCATTAGCTCGTCTAGCCTGCCATTTCATGTCAAACTCACAATACCACGAATATAACCACCGAATCCACCAAATGTCTGGAAAATACTCCTTGGATCATATAATGTCCAAATCGGCGAAAAAACTGTTTTCCAGCAATTCATTCTCAAGCTTGGGCAATGGGGCAAAACCGCTTACTGACTCCAGAGGAGTAGGTGACTTTAGAAATTGGAATGATTGTAACTGGGCGCTACAGATCAGGAATCAAACATTTTAATTGAAACTCAATCAAAATAGTGGTTGGTGTGGCAGGTTGGGTAACACCGTACTTTCCAGTAGCTGGCGGAAAGCCATCGAGACCAACAGCCGACGATGTTTCGGATTTGCGAAGAATTTTAAATGTCTGCCTTAAAAAAGGTTCGAGATCTACAGGAATACAAGGGGAATATGATGGGGGTCTGCCATTGGAGAGATATTTAAATGTAGCTTTAAGGTGGTTCACATCAACTTCATGATTTATGTGTTCGGCCGTTTGTACCATGCCGAGGAAGATTAGGATTCTTGGTCTGCAGAAGTTCTTTGGCAAAAGAAGCATCCAAATGATTGATCAATTTCCTGATCAGTTGCAAAAGTCTCCTGTCGAGATTTGTGTGCGAGTTCCTTTTGTCTTCCGTGTAATGAGTGTTGAGATAATCCTATCACCGGAGGTGAATAGTGCTTCAATGGGGCAGCACAAATTGAAGGTGGCACATTAAGTTTCAATAAACAATTCTACAGCATGGAAGACTGAAGATGCAGAGGAAAGCCATGAAGAGGCCACTCCAGTGGATGCATCAAGAAGGGACAGGTTGTGGGGAGAAAGGTTACGAAGGCGAAATCTTGCCTGATTTTAAGACGTGAATGATCAGTGAGCAGTGTGTGAATAGATGTTCGCCGTTAGAAGAAGCAACTAATGATCACCTGTGGAGATAGGGGCTTTCAGTTTAAGAACAAATAAGCAAGCGTAATTGGATTTGAATTTGTCTAACGCATTTCCCTCTTGTGGGGAATGATGTCACGCAATCCATGGACAAACGTAAGCATGAGTGTACGGACGAACGTGCGCACAGCAAAAGCGTACGGCAAACGTGAGTACCAGCATGCAAGCAGAGACGCAAGCAAGCAGCCAAATAAGCAAGTAAGTACGCAAATTAGAATCACATGCCGTGAGAACACAAACCATGCGTACAACTAGATCAAACCACTCAGGGTAGCGCAACAAATGCTGCGATCTGATTGGTCAGTGCAGTCCGGGATGAAGCATATGCATCGTTAATCCTGTGTTCGTATGTACGTGCATGTACCCATGTGCGTGGGAAATGGATCAATGGCCCATAGTGTTTGTGCGTGCGAACGAGACTGTCTGAATACACACGTGACTGCCTAAACCGCACACAACAGAAGTACAAACATCAATTAATCCGAGCGGTAAAGGCGGATAGGTTTTAGCATGGTTAAAATTTCGAACGATCACATGTAAATTTTCGTCTGGAAGAGGAACTATGATATGAAAGCATCGTAAATGGAGGATAAATTGGACCGTACACAAAAAAGCACTGCATACATGTTTGTGGTAATGGTGCTTCTGAAGCCAGAAAATCTAGGGGAACACAGATTGGACATTTATGAAGTACCGTCTGCACAGTTTCGGAAAACATCGGTAAACTTGCCACTCCATGCTGAGTGGCGGTGACACTGGAATACATCTATGCCGATCAGAGAGTCGTTAACATTCTCATCTGGCCTCCATTCTTAAACGCATATTGCGCTTGTATGGTCACGAATCTTTGTCCGCAAAATACTTGGTAAATCCGACAGTTTTGAGAAGAGTGTGCGAATATAAGCACTGATCACAGTTGGCACCGTCATTTTAGCTGGAGTAACAGAGCCAAAAGCGGATTGCCAGCCAAAAAGTTTTCGTGATCATTTCTGGCATATTGCTCACTTCGCCTTCCAATCTCATCGCTGATCAAGTTCCTATCATGATCTGAATTTCCTTAAAGAAAGTTTCCAGATCACCCAGTGTATAATCGAACATTATGCCAGAACCACAACATTAGTAGGCCACGGTGAATAGGACAGACTGTTCACGTGCTGCTTGTTCAGGCCCTTAATTATCCAGAATTCCGTTTACGACAATTATGCAAATTGCAGTAACCCAGAATTTAGACGGTGTGTAAGCAAGGGGTTGTTCCTTGATAAACGGTCTAAAGCTGAATGATACAATATTCACAATTTTGACTGCATTAGTATTAGAATTATTGTTAGGATTAGGCTTCTCATAGTTGAGAACTTCACTGTCCTGTGTTCGCTGTAGCTCTTTCGGCCACTTACATGTTGATCAGGAGCTCATTGTTATTGTTTGCTCTATTCCCATCCTACTCTGCTGTTCTCCTTACCCACGACTCAGACTTTTCCCGTATTTTCGTTATCGTACGAATTGTAGTGACTGTTCGTCTGATTGCATCGCCGTGACTACATCCCCTCGATTTGTTTGTTATTGTCTGTAACAAGCCCGGACAGTGGCTTCATAATTGATAACTGTTGATGTTTACACTTTTGTTTATCTCACTCATGTTTACGTTGACGGTACCGCATACTTGCCCCGAGTTCGTCTTCGTAGTGGACCGGATGCGCTTTGGTTCTGCTCGTAACCCAACTAGATCGATTCAGAACTGTGGTGATCCAGCGGGCGTCACACGTGATTCAACCAGGCAAATCTCCTCAACTATACACGCTGAACAGCCTCAGCAAATCAGGACCACCGAGGACAGGTACAGCAAAAGCTCGCTGTGACCGGTCAACACCAAATCAACTTGTCAATGTCCTTGATTTAACATATTATTACAAACCAGACCTGCAATACAATTAACGTGATATTCCTTGGCCTTGATGTTCTTGCTACTCTAGTTTTCGTAGTTCCGGGTGGAAGCAATTTCAACACGTCCTGTCTGTTCGGGCATTGCACATATAGGAAGATACATTCATCACGATATACAATGAGGCAGCATTTCAGAAAGCAGGTTGCCCCCAACTGGGAGCTGTTAAGAAATTGGGAAACCGGTGGGTAGCAAGGCCTGCAGCTTCCTATCATGGTCCTTTGATCCTCGTCCCAAACAGTAGTCTAATACTCATAGACGATCCTGACCCATCCATTTATTTTCCTTCATGTTATTTCAGAAAGTTGACAGCTTTCCTCCCTAAGAAAAATGATGAAATCACTGCAGCTTCCTGTGCAGATAAAATGTTGGCAAGAAAAATTCACAGTCTAATCTGAGAGTCTTGTCACTTCTTAGCATTATCTTCCACTGGGGTGCATTTGTGGGCTATGACCTACTGGTTGATCAATTATTCATTAATCTATTGCGTTTTTGGTTTCCTCTTTTATGACTTTCACCATTTCGAGAGAGTAGGAGTCCAAAAGCGACGGTCACGGAAACAAAACATAGGAAGAAGACAGGGAAAGCCGTAACAGAAAAGTGAGACAGCAAGTAACTGAATTATCCTCAGAATGGTAGATATCACTAGGACTGTCGTAAAGAATACAACGGGGAAATTTTACAACCCAATATTTGTGGGATAACCGCATATAGGTATTTGTACTAGTGAAAGCGGTCTCAGGTCCCGTATCTTACCAAACATATGGAAAATAAGGCGAAACGCACATCGATTCCTCCCACTGAACGGAAGTATCTGGCGAGTAAAGCTGTGAAATTGAAAGGCTTTCAAGGTGAAGAATTCGGGGCAGAGGATCATTATCTCGTGTTTGTGTGTGTATGTGTGTGTTTAATGCATCGGTGAGTTTTGTGGCAGGTTACTGAACCGGTCACGAATAGCACTTCTTCGTTTCATGTCGTTCGTAGGCTTTCCTTAGAATCAAACTTCCGGAGAAAATGTACTGTTTTCAACACATCTCCAGCGGCTATTTTGCCCCTTCTTTTTGAATGTTTGCTGTTGACTGTGCTAACCCTCTGTCCATTGCGAAATGTTCTAGCTTTTTCATGGATGTCACCAATTTGACTGAATTTCCAGTTTCATCATACTTAGTGGTGATTAGTTGCTGTTAGCAGCTATTACTGTCGAATGTACAGCATCCAGCCCTACGGTATCTATTGTATCTCACGTATGAACTTCTGAATAAGTTCCGACACCACAAATCTCTAATATTCACAGAACTTGAATGGACTGAACTTTATGAAATAACTTCAACCCAGAGCTACATAGACCGGAAAAGCATGAAGACCAAGGCTGCAGAATTTCACACTAATCTTATTGCAGAATCAAATTGTGTGAATATGTTAAATCAAAGAAAATAATTGATAGATCACCAGACGATCAGTCACAGCGAGCTTTTGTTGTGCTCATTCACTTTCATTCTGATCGGTTGACGTTTGTCATCGTATATGGCCGAGAAGCTGTACCGGGCTGTGTCCCGTGTGATGCTTGATAAATCACCAAAAATCTCACTGAGAATGCCATCAAATAGGAAACCAGAACTCGTAGGCGACAGTCGGATCAGTTCTTTTACTGGGAACCTCGCCCTTATTTGCTCTGGTTTTGGTTGCCACCTCGTAACATCGTGCAACTGAGAGCAGAATGAGTAGAAGTATAAAATGATAAACAGCCTAAGACTAAGTGATAAATGTGGAAATTACGAAGACAAGGATAGACCGCGATACCTAGCCGTATCACTTCATGTATCCAACCGAATATAACACGGGTCTCATTGACCCCAACCCGGAAGTCTAACACGTCCTACTTGGCCAGGTTCAGTAGTCCAGGTCTTCATACTTTTTTGCCATGTCATGAAATGACCTCCTCGACCCATCTCCCCAGCACAATCTACTTCGAAGAAAAGCGTACGCCGAGGAAGTCTGTTGGTGGGCATGCCTACCACATGTCTCAATCATCTTAACCTGCTTAGGTTGAGTACTTGATCCAGAGAGTGAACACCGGTTCCCAACATCTTACGTGTAACCACAGCTTTGCTGATACTGTGTTCCCACCTTATTCAGGCAATGCTACGGAGACATTGGTTCTCGAAAACCGACAATGTTTGCCTATGTTCTACCCTAAACGGCCATGTTTCTAAGCGGTATGGAAGAACGGACCTAACTGCTCCTGTGTGCACTCGACCCTTGACAGGCAACCGGATGTCACTCCGACGCTACAAACGCTACGCACCTTCTGTATACGCGATGACACTTCGTTTGCTATTTATCCACCTGGAGAAATGTAGCTACCTGGGTAAAAAAACTTATCCACTTCAACTAGGGCTTCCACTGACAAAACAGGGTTTGGTGAAGCATCAACCTGAGCCCTTTACAAATTGAAGGTGCAAAAGGCATCGCAAACATAGCTAAGCTGTGTGTGTGTGTAGATTAGGGGACAAACAATGCACTCAGACTGTGCGTATCTGCATACCAAGGGCCTAAGTAAAGTGGTTGTAGAAAAAAATCTAAATATAGGAATGGGCTTGTGTGCTTGTAAAATGGTACGGACAAGCGGACCTAGGCACAGAACAGTGTGAACGAGTCAGGTCGATAAACTGAGTCAACAAGCTTTCGCCAATACTGATAAATCAATTGTGCCCGTGGGAGCGGAAAAACAGACGGGTTATATAGCAACGGGTTCAATAGTTTCGGCTGGTGTGAAAATTCATATCAGTTCTACACCGTTAAGTCTGAAAGTACATTGGTTTTAATCACGATCGTACTGATTCATACTGCGGATGAGTACGCTGTACTGATGGACAACGTGTTTATTAATCAACTTCTGATCCAGACCAATTCAAATGATGATACTATTGGGTCAAAGCAGTCGGCTAGGGAGTCTTTTGTATCCCAATTTCTGTAGGCAGGACGAAAGCACAGGTACGGACTGTCAGAGAGTCGGAAATGTGCCTGAAGACACGTCATCAGCAAGGCTGCAGTCCGCATTCTTCCAACCCACTGATACGGTGCATTGTGTACACTAACCAATGACAAGAAACGGACATCCCATTTAGCAGTGCAGTCGTGACGCGTGTGCCCATGAACCAATCAGTCTATCACAAGTCATTGTTTGCATCGATCACTGACACAACCTACAGCCTAGCCCTCAAACCAACCCGCCAACCAATCAGACTTATGACATACTGTGATCCGACTTAACCAATCACATCTGTGCACCATGCTAGACAATCAGTAACAGCACCGTGATTGTCAATGTATTCCTTGCCTCATGCTATATAAGTTGATTTTGGTTGCATTTGAATACAGTTTCCGCACTCTGGTCGTGGTTACCGCTTCTTTGGGGTTAGACGATCGAGGAATCACTGACCGGAGATAATCTAGAGGTTAGCGCACCGACACAACATGGACGAATGTGTATTCTGAATCAACTTACGGAAGGTACAAGCCTAAGCTTGTCATAAGCGAACAAAAGCTGTCAATCAATATTATTCTTACACGAAGTAGGCCGTATGTGAGTGGTGCAGACAGGGTATCGGATGCGTAAGTGTAAGTCGAGGGGGGGGGGGGGGGTGAACGTTAATTAAGTGTCTATGCCTCAAGGATTAGCTTCACAACAACATGTGGCTAATTAAAAGGAACACGTGTGAACCATCCGGGTCCATCATCCAAGAGCCACAGACGAAAGAATCAACTACTTCGGAAGCAGTTGCAGCAGACAATTCAACGGGCCTCAGCAGAACCCCGGTAGTCAGGAAGTTGGCTGAGATTGACAGCCTCAGACTAAAATGACAATAAGGACTGTCCGATCAACACAGAAATGTTGATGGATTCGACCCTTCGAGGTATGTGATCCAAAGGAGGCTGAAATGCGTGTCTAGGATTTACAGACTGCCCACTGTTTCCGAACCGTCTCATTTTATTGGTGTCATATAAATCGTTTACATAAGATGTGTGTTGACCGTAACCTAATCCTTGTGTGAAGACCTATTGGTTCGGTTGTTATTCACGAACGGCTTTTCTGATTAGCTGGTCTGGTTGCAACCCGATTGGTTGATTCGGCCCCGGTCGGTTCAGACAACGGTTGGCCACAGTTTGGCCCGTCGTTCCTATTTGCTGGTTACAATTCTGTCATCAATCCTGCATAAGCGATTGCGTACTATGAGCCTTCAAAATTATCGAACTGCTTCACTGAGTTCAAACTTTCTCCCGATTCTGGATTGGCAAAGAGGTACTGTCTACTAAACGAACCAAGCCATCTATAGGCGACGTGTTTGTTATTGCTGTCACTCCTAATGTAACAGGGAATGCTAGGGCGAGGGAACGGCGTGAACATCAAAGCGAACGAACAAACCAAACGAGGGCCACAGACAGAAGAACAGGTGGCGAATTTGTCGGAGGCGTCCCGAAGCAGACAAAAGGAGGCATACAGACGACCGGAGAGGAAGCAGCGGGATCTCCGGCAACCAGCAAGATAGCTCAGGTGAAGGGCTGCCGATCGAGCGGTCAACTGAGGCAGTCGGGCCAACCGAAGGGGAATGACGGGCAAGAGAAGCAAGCCATCGGCCATAGGCAAATGGACAGAACGCAGCCGAAGCGCTCAAGCAGCGGCAATAGCAATCTTGGTGCCGCGCAGTCTGGAAAAAGGCCTATATAAACGACTGTATATGTTCCATGACTTGACTTGTCTGACCGGTGAAATACAAGTATCCTGTCTTGTGTAGTCGTCCTTGTTACACTAACATGAGGATCGATTTTGGTTGAGTGCGGACATAAAAAAGGATCCTTCAAAGGTTCACATACCTTGTCATTCGGAGTTGTGCGGCTCAATGAACTTAGCTGTCTTCCTCCCTTCGTCTTCTCGTAGACATATCAAATACCATCAAATGAACTATAAAAACAAACTTTATCATCCAGATCCGCTGAAACACCATCAGGGTTCTGTTGGTGTCTTCACGGGATGCTTTTCGACGAATGTTTCAAATGGACTGGGTGGAAATTTGATTCACCGTAGACGACGGGCGTTTGAGGCATCCTTCGCCACTGTAGCGTTTCGTTACCAATTGGATGACGAAAAAAGCCATTACTA
>STRG.23042.4
GGGTGCAGTAGTGCCAGGTTGCCCAGAACAGAACAGGTGGTTTTCTTGGGGGTCCACAACGGGAACTTTTAGCTATCCAGAGCTCAGTCCCCAAGGTAGTGGGACAAAGCGTGGGGTCCATAACCCACTGGAGGCAGGTCACTGATTGCTCAGTTCATATCCCCTTAACATGAAGCCACGGATTCCGATGAGCATACATGCAGCCCCGTTGTTTGTTGGGTAAGCAGTGACCCAGACACGAATAACTGAGAAATCACAGTTGTGATTCATTTGTGGGCTCTTCAATGAAGAGTATCCATTCACACTCCAGACGATTCAAATTAGATTCTAGTGAACATATATATATATATATATATATATATATATATATATATATATCTTCAAGTCACTGAAGGACTATGCAAGAGGTTGCAAATTGAAGTACGTGATTGTAAAGTACTGTAAGTTTTCGTAGTCCGAATGACGAAAAAGAAAGCTTTATGACTTCGCAAAGACTGTTTCCATGCGGCTAGGTCAGCGCAGGTTGTAACTTCGTGCATCTCCTGAACAACGGGCGAAAACAGCTTTAGGAAGCTGTTGGTTATCGGTGGAGAAGTATTTTAGTACGTTACGGGCAAGAGAATAGGAAATAGACCAGTAGTAAAGTTCATTCAGTCTGCCGCAAACAAAATTCAAACTTTTATTCCCGTTATAGAGACAGCCAGGTACGCCATCGGCATAGTTGCGGCCAGTGAGATTAGATAAAATGGAAATTTTACGAATGTAAAGGCAAAGGAAATGGGAACAGAATGGCACCCTGAAAAGCACTAGAGTTAACTTGGAGAGAAGGCGAGTGTCGGTTGCCATAAAAAGTAATCTGTATGCGATGACGATGAATGTTCCAAGTACGACCGTCAGCCCATTATCATATAGAATATTGAGGAGAATACCTCGATGAAGAGGACCAAGTGCATTGTTGTTGTCATGCGGTAATGGAGTACCTTCTGAAATACTTACAGCAATGCAGGTGGGCAGGTTGTCGGGCGATATTTGTTGTATCCTTTCATGAGTACAGGTGTAACGCCTGCAGATGTTCAACAATCGGGAATCACCCCGGAATCAACACAGCGATTAACTAGGTCAATCAAAGGGGATGATTTCGAAAGGGCCAGGCTTCTAGTAACATTGATGATAGCAAATCGGGACCACAAGACACGATATTCAACTTGTCCTAGAACTCTAGGGATAGAATCGAGTGTAACGGGGTTGGGCTCGTGGGACTCAATATATGGGTGGGGAAGTGAGGATGCATCGGAGTTTACAGTGAACTGGTGATTCGAATCTTTGCGTTTAGCTTCAGCTTGGAGCTGACGTAGCACAATTGTTTCAGGGCTTTCTACATCTCACGGTAGTTCTTGTTACCTAGCCGTGTGTCTATACAGAAATTTTGTACTCTGCTCTTGATAAGTATGGATAGCTTTTTGCCGCCTCATGTTAACCCGCCTTGTACACCCTTTTCCCGGCTCTACAACGCCTCTTCAAAGGAGAGGAGGAAATCTTATAGGGTCGGAAATAATAGGTTTCCATGGGGTAACATAAGTAATAAAAAATGTCATGGTAGTCAGTTATGTGTTCGTGGTAGGCCTACTACATCGCTGGAAACAGTAAGTGATGTGGCTAGGTGTCGCGGCCAGTGACGTAGTTGCTTTTGGACTCCTTCTTTGCCTGTGTGGTTTCCACTTTGATTTTTGGATCTTTCTCAGTTTATGCTTATATTCTTTCTCCTATTACTGGACGATGCTGAAAAGTAGCAACCGAAACCAGAGCACGGAAGTGCGAGGTTAGTGGGTGTATAAACTAAAACTGATACAGCTGTTCATTCTATGAAGACGCATCGCGTAAAGGAGAATTAAAAAGAGTCACAGGAGCCAACAAATGCCCTAAGTTTATCGAGTTTCCCAAAGGTGCAAGCTCGTTTTCAGAGAGTGCGCGATGAGTGCAGGGAGTAGGTCGAAGATTTTTTTTTTGTTATAAATTTTAAGGTTAGGAAGTAAAATACACTGATCAGAAGTGCTGATTGGGGCACTTTCAAATACTATGAGAATACTTGGACAATTAACTAATACTGAATTCCAGAGGGCACCAAGGCGCATTGGGAAATGCACAGGATTCAAAAAACCCCAGGCGGTTAAAAGGACAAGTCAGTTCTGTTGAAATCGCCCACTACTATCAACAAGGATTGATCAAGACTGGTAATGAGGTATTCGCAAAGGCTGTCAATTAACTGGGTGCTTTAATCATCTGAAGCGTCTGGCGCAACATAAGAATTACCGGGGACATGATGGTGAAAAGAACTTAGAAAGGGTGGCATATAACGAGCTGCATTGCAGTTGATCTTCATCGTGTTGAGATGAGAAGACTGGTACCACTTGCGACGGATAAATATGATTACCCCACCTCCTGAGTTTCTCGGTTCACAGGCTGGTCGCCCCTGAAAACTTCAAACCCATCAATATGAACGATATCGTCATAAATTTCTCCGTACAACCAAGTTTCCTGGAAGAGTACTGCACCGTGATTTTTTGATTCCTTTTACAAAGTTATATGGAAAGAGAACGGAAGTGTGCATATAATATTGACGGTATCGACATTTTAAAAACAGTATGATTTCGTGAAGCAGCTCTCCAACCAGCACAATGTTTTCTTTAGTGCATACATACTTTATGAAACACACCTTTCACACGATTTTTGACCGCATACAAAAACGTTAAAAGCTCGTTGCCAAGCGCGAGTAACCGTATGGGATCCAAAAAGGAACCGTTGTAAGACAACATACGGCCTTAAAAGTCAGTTTAACTTCAGAATCAGAAAAAAGGATTCCTAGGTTAATCACAAACGATGAAACAGCAGCATACAAGCATACAAGCGTTGAAAGAAAGAAATTTCTCGGGAACATTCTCCAATCTAAAGACACGCCAAATAACTGTACGGTCGACTGAGTCGAACACCGCTTTCAGATCAAGAAAGGAGATTGTGGTTTGCCGAAGAGTAAAGATGTGGTCAATACAACCCCGACCAGGTCTAAAACCGGTTTGATTCTCACGCGTACACATTTGGCAAGCGTCGAATAATCGGTAGAGAATAAATCCGGGTTCGAGCAAATCACACAACCATGAGGGTGTTTTGCAGTCCTGGACCACCTTAGATATTTTCCACATTCAGTACCCAACCGGTGACGTTATTGGAGAAATGCTTGCCTGGTGTAGCATGATTCCAATTTTCATCGCTATTGGTTTAGTAACACTAGTTCTGTTCAAGCGTGATTTGTTCACCATGCTGTATTTTAGTGGTTTAGTTTTGAACAGGTTTTGCAATTCTGTCATGAAGAAATGTCTGAAGCAACCTCGACCAGTCGTACCAAATCGAATACCTCCAGATTCTTTTGGTATGCCTTCTGACCACGGACAATTTATGGGATTTTTCTTCTCGTTTTGTGTTCTCCTCATCATTTTACGTCTGGGGGAACACTCCATGAAACATTCCACTCGGAGAATCTTACTATTAGTTTGCGCGGTGGCAACCACTCTTACCTGTTATTCCAGAGTCTATCTTAAGTATCACACGGTTGGACAGGTGCTCGTTGGAACGATCGTTGGCGCTATTCTGGGGATTGTTTGGTTTTTCAGCGTACATTGTGTGTTTTCTCCCTTGTTTCCACGGCTTTGCAATTCGTCCATTGGTCAGGCCTTTTTCATCCAGGATTTCACAAGCATTCCGAATTTACTCAAATTTGAGTATAATAATGCAAGAATCATGTGTTTGTCAAATAGCAGTGCGTGTCAAACTAATGCGATTGCATCTCCAGCCAAGATAACAACAACGCGCAACGGTGAACCGAGGCGAGCCCGAACTCGTATCAGCCAAAAGAATTAAGATTGTCTGCCCAACCCAAACAAGGAGCTTGGAATGAAACGTCTTCTGTTCTTTTAATTTGTAATGTATGCCTGAAAACGGCGCTATCTAATAATATCAAGTTTTGTTGCAGAATCTTGAAGTCACTTTCATCTATTGAAGTTGTTGTGGGCGACCAGCTGTTTTGCTGTAAGTGACAGAGTGGGAAGTCATGATATATCACTTCGGTTCCCGAGCGAAGCTTGGAGTCCAACGACACCGCTACGTTATAGATACACCAAAAGTACGCGTAATCTTATGTACACAGTTTTTTGACATTTCCCGAAACTAACTCATTATTCTGAGGTACATAAAATATACATTTTGAGTTAATTCCTTGTCAGAATGTTGTCGAATAAAAAACATTTACGAAAAGTGGC
>STRG.32265.6
AGTAAGTTGCGAAATTCGACTTCCGTAGGGTGCATACACATTCTTTGTCCGCACTGTACAGTGGAACATACACGCAGTTAATGGTTTGTGAACGATATGACTGGTGGACACAAACTTACCAAACGCTGTCAGGTGATATTTTAGCGGCGAATGCTGGAGTAACAGAACGACGCGAATATCAAATCGATCGGGCCAACCAACCGAGATTCGCAGACCAAAGAACAGACAGTGACTATGTTGGAAGCATTCCGCAACAGACAAAAAGAGGCATTCGGACTAGCAGGGGGACGCAGCGGGATCTGTGACAATAAGCAAGATAACCCAGTTGGGGGGCTACCAGTCAAGCCGTCAACCGAACCAGCCAAACGGAAATAATGACAAAAGAATCAAGTTAATGGTTACAAGCAACTGAACAAAACGCAGCCAAAATGCTCAGGCAACCAGAGGGTCAATGTTGCTGCAGTGCGATCTGAAAAACGGGCTATATAAACGGTTGTACATGTTTCATCGACTTGGCTTATTTGCCTGCCTAAATGCGGGTGTTTTCCACCCATGTTGAAGTCTTTGTTATAATATGAATACGGTTCATGTGCGCAAGACATGTGCACTTCGACAACTGATATCGAAAGTTGCAGTAATGAGTCATACGAGCGCGATGTATTTGATTATTCATGGAACTGCGTGAATAATGATTCGAGTCTACACTCGACAAGTGAAGTGATTGGTTCAGACAGGATTTCTCGTATTGCTTTCCAATAAAGTGCAAAATCACAGTTGCACATTCAAAATGTCACCTCGGAGTGTTAAATGTAAGTCTGTCTGCCAATCAAGACAGACGAAACTCATCGAAAAATGTCGGAGCGTACGACGAAATCTGATACGAATAGGTAGAAATTCAATACTCAAAGCAACATACCCTGGGTTGAAGCGTCGATTTGGAGTCTCACGGAAACGGCGGTGTAGTTCAATCAGCACCGCAGTGCGTTTCTCAGGCTTGAGTTAAGGTGAAATGAGTATTGCTGGCCGACTAATGTTTCATGTTGTCTCATTATAGCTAAAAAGAACGCTTGTTTTCTCGCAAGCAATCTCGTTTTATTAGTGCAAAACAGCAGTTATATAAGGTGTTGGTCCTTGTATCCAGTCTTTGCATGAAACGTGTTCGTCATATCGGTGTGGACGACCAAGTCTCGTAATTAGCTGGTGTTGAGACAAAACACCGGTTGACAAGACTCATCTCTCGTTTTATCGATCCGCTGTCCTCTCACTGGTAGATCTATTGTCTAACGCCTTGACCCTAATAATGGACACGCTCTGCTTGCACATCCCATGACTCATTGTGATGGTGTTGGTCTGCTAGGGAAGATCAGCTGTGTGTTGGCCGCGAATCAACCACCATCCTCACACAGTAGTTTTTGACCATTACTGACAACGGCATACGGACAGAGAAGGTTGAAATGACAGGGTTAGCAACAGTTTAGTGATGCACCTGGGGCCCGGTTCAGCATCGGAAAAATTACCATCTCTCGGATCGAATTAATTAGATCCCATTGACCGGAATACGTGCTACGGATGGTGATTGACAGTCATCTCTGTCGAACGATTATTTCAAAATAATTTAAAGCATTTAGGACTGATACTGCGTGCACAGGGAAGTATGTGTATGTGTTTGTGTGCCAGTTAGTATGACGCGGCCTTCGTTTTTCTCATTGGCGCCAGAAGTGGTCGGTCATTCGAAGTCAACAGAATGTCCGGCAGTGGGGCCAGTGCCATCCAGATACGTGATATCCCTGCCACATCGTTTCACTTGGAGCACGTGGGGTAGGCGCGGATTGCCAAACCCTGTGGTATGCACGTGCGCAGTGTATGTACTGAGTGTTCAATTGGAGTGGGTCCACCCCTGGAGGGTCGGATTGCTACATATGCTACTGGAAGCGATATGAGTAGTTGGATTTAACATCCAGCATAGAAACGCCCTGGGTTGTGCGCTTGAGATGATGATGACCAGAACCGAGATTTCCTAATTGGAATTTCAAACTGATCACTTAATGGCGTTTAATATAGTCTCTGTTCTGTTCTGTTCTGTTCAGACAACCAATTACCGTGCACTGGGTGCGGTGACTTTGGTTGCTATCTCCTACCGGGAACATAGAAAAGAATTAATGGAGAAAAAAAGAGTAAGAGAAAAACTAGATTAATGGAATTAGGTCGATGGAGAAAGTTTGTGGATGCAAGAGCGCCACTGTTCGCGGTATCGAGCCATATCCCCCAACCTATCTGACCATTGAGTGGGAGGGCTTCTTGGACCCTACCCAGGAAGTCTAACATGTCCTACATGTCCCAGTCCACTAGTTGGGCTTTTCATACCTTTCTTCCATGTCTTGGATTGACCACCCTTGCTCATCTTCCAACCTCAGCAAACAGCACGCCGAGGAATCCTGTCAGGGGGCATGCGTAACACATGTTCTAATCATTTTACCCTGGTGAGCTTGTGCTTCATCTAATGATTTGATTCTTGAACCTAAGACTTTCCGCCGAACCTCAGCATTTTTCACACGGTGTTCCCACCAGATTTGAACAATACTATGAAGACCGCTGTTCAAATCTCAAAAGTCTTCGTACATCCTCCACCCGTAGTGGCCATGTCTCCGAACTATACAGAAGCACGGGCCTGACTGCTGCAGCGTACACTGGGCCTTTGATAGGTAAACGGATGTCATGTCGACGCCACAGGTGACTCAGGTTGTCGAATGCCAAACTAGCCTTCTGTATACGCAGAGACACTTCATCCGATATCCAACCTCCGGGTGAGATGCAGCTCCCCAGATAACAGAACTTGTCTACCACGTTTACAATCTCCCGAGATAGTGAAAGTTTTCGTGTTGGACCAACTCAATCCTGCAACAGCATCTTGCTCTTTGAAGTTGCAAAACACATACCGAACAGTGCCACGCAGTCCATCCGGCTGTTTAGGAAGTCTTGCAGCTTACCTGGATCTTCACCTAGAAGAACTATGTCGTCCACATACTTAAGGTCTGATGCCTTTCCACTCGGGAAAAGTCCAATACCGCTATCCTCACCTGACAAAAGTGCGGTCTTTAGTACCATATCAATAACAAAGTTAAAGAGAAAAGGAGAGAGAGAGGGAGAGAGCAACCCTGACGTACACCATTTCTTGTGCTGAACTCGGGCGGAAGATCACCAAACCAACCACCAACCCTACTACGGGTTAAATCCGTATGATGTTTGATCTTTCGATTGCAGCAGTTTCATTCAAAAGGCTTTATCGAGCTGTCAGATAGAGACGGGTGTAAGTCGCTTCACTTTGTTGTGGTGGGACACATAGTAACGGCAATTATGTGCATGATCGTTTGCGTGTATAGAGTAATGTTGGACATAGTTCATGCAACCTCATAATTGAGCAGTTCTCCGGTCGTTTTGGTAAGCGTATCAAATGACTTCGGAAAATCTTGGACATGTCTGCAATTTTCATTTGGCTTCACTAATCCTCCGTTATTTTTTCCGGCTCCCCAGGGAAATTTTGTTTCATTTTGCAAAGGTTCATTGAAGTTATATCACGATTCAGTGGTATCGCGTGCCCTGAATTAATCAGTTTCTTAAGAGAGGAACACTTTGCTTTGCGTAACCAATCTTGAAGTAACACCACAATTTGATGTTACGTGAGGAAATTGAAAAGTGGTAATCTGTTGCTATTAAAAGCAGACGGTTCTAGTGAACCGCGTACTCGTCCGCATTTCTGAATGGCAACGTTACTTTGTTTCTACAGTTCGACCATATCAGTAACAGTACGGGATTTAGAAACATATGGAATACGTTTGGTAATAAGGACGCTTATCAGGAGTTGAAAGACATAGTCGAACAAGCTATTACTCACACCCATTTATATCAATGTATTGGTATTCCTGCCTATACACTGCTGGATCAGCCAGAGACAAAGCCACTTTAACAGTGAAATGGCTGATAAGCGCGACCGCAGATTAGGTATGAGACAATTGGCCCACAGTTTGTTATCATTTTTGATCGTCTACAGTATAACCTTATCTCTTTATCTAAGTTTATTTACTTCCTTTCATTTTGTGATAGTGGTACAATATTTTAGGAAAGGGACCGCGACCAATTATAGGCTGACAAATAGGGAAACAGACCGGCGGCTACTTCATCAGTGCTTAATCATAAACTTGGAGGTGTACCTATATATTCGCCATAACGGCGGAGTTACGTTGTAGCTGTCATGACATACATCGGTTTATCCGTCTGCATTAGGAATGGGCATCACTGCTATCTCAACTTCTTCCACGGAGGTATCATTTAACTACCTAAATTGTTATCTTACTCGGGTTTTCCATACAAACGCTTCAAAATTGAACAACACGGTCAGTTTGCTAGCAATAAGCGCGTTCATATTGGGTGATATATCACCAAAAGCGCGGTAAGAGTACGGCATTAACTTTGTGCGATCCTTCCGCGCTAAAATGAACATGTTTGAAATTTTAATTAGCAAATCTCGACTTTGGTCATCATCATCTCAAGCGGACAACCCAGAGCGTTTTTTCGCCGAATGTCAAAATCTAACTACTTTTGTCGTTTTCAGTAGTATATATAGCAATTCGATCCTCCAGGTGTGAACCCACTTCAAACGAACACACTGTACAAACCCGTTTAGGATGATTCTAGTGTCATCGTTATCAGTGTTATGTTTAGCAGCAGTGGGGCCCTGTCGGTTACTAGGCTGGAGAAATAATGACATCGAAAGCAGTTGGTTAGGGGCGCTGACGGATATGGCCCGAAACCGCAGTTCGTGGCGTTAATGCTGCGCTGGCTCTCCACTCTTCCCCTTCCATGTATGAAGAAACCACGAGGGACATAAAAAAAATATAAAAAATTGTGTGATGAAACTCATAACAGAAAATCTTCCCAACTTTTGTATCCTTCTCCCCTTCGTACATAGGTTTCCTGCCATACCATGGTCTCTTTGGCGCGTTGTTTGTGCAGCATCTGTGAAGCGCGATTGCCCGTCCACACTATAGTTTCGGTAAAGCAATTTTTCCTTGTGGTTGGATTTCCTTTCTTCTGTCTTCCGTGAGCCTAACCTTCAACTGCTTGAATGTCCGTCCAGTGTATTCGCAGGTCGATATGTTCCACGCTGCATACTGGTCGATTTGGAACCTGGATGTTTGGACAATATTAGAAGCGGACCGAGTGGGGATTTGTTTCGGCCGGACAATTTTGTATTTGGTGCGACTGGTGCAGGAAATAACTGGGCAAAGGGACACTATACGGACGGAGCAGAACTCACCGAGGTCATTATGGAAGTTGTGCGCAAAGAATGTGAAGCTTGTGAATGCATACAAGGTTTCCAGTTTGTGCTCTCGATGGGTGGCGGGACTGGGTCCGGTTTGGGCACTCTAATGATGGGAAAAATCCGGGAAGAATATCCAGACCGAATTGTTTGTCCTTTTGTCGCGTATCCGTCGCCCAAAGTATCTGATGTTGTTGTGGAACCGTACAACGCAGTATTGGCCGGCCATCAGTTGGTCGACTTGTCTGATGAGACGTTTGTGATCGACAACGAAGCCCTGTATGATATCTGCTATCGGACACTAAAACTTTCAAACCCGACTTATGGAGACCTGAATCATCTGGTCAGTGCAACAATGTCCGGTGTGACCACGTGTCTGCGTTTCCCGGGCCAGCTGAATGCAGATTTGCGGAAACTGGGCACCAATTTAGTCCCATTTCCCCGACTGCATTTTTTCGTCCCCGGATTTTCACCTCTTTCATCGCGTGGTGTACAGGCTTATCGATCATACAGTGTGCATGATCTGACTCAACAAATGTTTGATGTGCGAAATCTGATGGCCGCGTGCGATCCCAGGCGGGGAAAGTATTTGACCGTAGCAACTCTGTTCCGAGGTCGAGTCTCCATTAAGGAGGTGGACGAGGAAATGTTGAATATTCAAAATAAAAATTCCGCGCATTTTGTCGAATGGATACCGAGTAATATAAAGACAGCTGTTTGCGATGTACCTCCGCGTGGAATGCGTATGGCGGTGACATTTATCGGAAACAATACGGCCATACAGGAAATTTTTCGCCGTATTGGGGAGCAATACTCGATGATGTATCGGCGCAAAGCTTTCGTGCACTGGTATACCGCGGAAGGGATGGATGAAAGCGAGTTTGTGGAGGCGGATTCGGACTTGACCGATCTGATCAATGAGTATCAACAATTTCAAGATGTTGAACATTAGATATGAAACATCACCTTTTTAAAGATATTTGCGTTCGTCCCAACTAACAAGGATACGTTCCTCCCGGAAGAAGAAACTCATTTAGATTTGGATTTCCTTGGTTAGTTATATTTTGTAGACGAATCTCCGTTTTATTGGTCATGCTTGACCTCTGATATTGCGTTTGAATATCATTTCGAAGTCAATACTATTAGATGAACTTGTTGTTCTCATTTGAAACAAATTTGGATTTGCTCGCCGAAAGAAGAAATTCTCTAACCACTTCACATGTTTGAGTGTCTCCAAAACCGGTAGATCCAACTACAAGAGCTGTACACAAGTAGAACAATACGCATATGAGCTGCACGCACACAAGTGTATCTGTGTACACATATAATGTGGCTCTCACGAATATTGAAACACGCATTTGTCAATCATGATGAAGAACCCTATCACTTAGAGCTACAGATTGCGTTTCTTGAGTGAATCTGCTCGGAAACTTCCAACATGAGTCCCAACGGGTCTCAGTGATCGCTGTGAGATAGTGGGCTAAACTTCGTGAATTGGGCGCGACTTCTCTTCTGTAATGATTTACCATGTACGTATTGAAAAAAGAAGTACAGCACTATTTTCACGTCAGATAGTGCAACTGATCCGCTTTCGCGTCACGTGTTCGTTCAGACCCAACGCACGATTAGATATCATCATCATCGTGCAGCGTTGAACAGTAGGGCA
>STRG.11835.1
GGACTACTGAACGATTGCCAATACGGATTCCGACCTCACCGTTCCACAGGTAATATCTTGGCTCTCGTCTCACCTTCCTGGTCGGGTGCACTCGACAACCACGGAGAAACATGCATGGTCTCGCTCGACATCTTTAAGGCCTTCGACCGAGTCTGGCACAAAGGTCTTCTGGAGAAACTGCCCTCGTTCGGGTTCTACTCCACTCTCGTATTGTGGACATCACGTTTTCCCAGCAAGCGAACCGTCTCCGTCTGAGCTGATGGCGTTCTATCTCAGCCATTTCCTGTGAATGCTGGCGTTCCCCAAGGTTCAGTACTTGCGCCCACCTTATTTCCCTTATTTACTAATGATCTCCTATCCACTACTTTCAGCCCAATCCATTCCTTTTCCAATGACACCACTCTTCATTCCTCTCTTTCTTACCACACTCCCCGCCATGCCAACACCAAAATCGACGGTTACCACAGTGCAATCGATGTATCTTAAGACTCCAACTTCGAGCACATTTCCTCCTGAGGATTTCACAATCATGTCTCAAGTAATGCTCCCAACAACAATCCTCTCTCAATCTCTTCGAAATATCATTCGTTTTCCCCACATTTATCTTTTGAATCAGCTGTGCTGCCTGCCACAGATTCCATTTCTCTTCTTGGCTTATCTATAACTTCCTCTCTATGTTGGTCCGCTTTCATATCTCAGCTCACCTCTCGTGCTGCGGGCAAAGTTGGTTTTCTGTTTCACGCCAGACGCTCCTTTACACCAGCGCATCTGCGTCTGCTGTACAAAGCTCAAATCCGTCCCGCTCTTGAATATTGCAGTCACGTGTGGAGTGGAGCTTCGTCTACCTCTTTCTCTCCTTAATCGAGTTCAACATGAGGTTATCCGGCTCATCGACGACTCTTCTTTAATCTCCGATCTGCAGTCATGAGTCCATCGTCGGGCTGTTGCTTCGTTTTCTCTTCTATCGGCACTATTTTGGATTTTGTTCTTCTGAGCTTGCTTCGATAGTTCACCTTCCGAAAACCTTTTCCCGACCATCACGTATCCAGGCAGCTAGTCATGTCACTTTTCTGGCACTAAATGTCTTACTTCTATCTTTTAATCTACTTTTTTCTCCCGGACCGTTAAAGTATGGAACATTCTTCCTCTTTGTCTTTCCACCCACTAACAACTTCTCTCTTCAAAAGCATGATTAATAAACGGGCTCTTATATGAGTGCTCCCCCACAACTCACTTCTACAGCATGCCTTTTGATTATGGGGTTGACCCTTTATACTTTATGTGAAATAAAACAGGCAAATAATTTTTGTTTTTTAGAAGACCAGCAACAACAACAAGAGAACAACAGAGGAGAACAGGGAAAACATAATAATAGACGAAAAGGGAAACAGCTTTCCGTTTACTACCGAAATGGCCAAGCGTTCTAATTCGGTGAGAAAACTTCGGGAATTTATTGACACCGCTTGAAATGTGAGATGATCACTTCGAATTTTCGTTATGATTTCGAAATGTTTGACGGGAAATACCATAGATAGTGGTTCCGTAGGATTGATAGATGGGTCGCAGGCATAAGCCGACTGAGAATGGGTAAACATGCATACAACACATTGGGGTAAACATGGAGCAAAATCTACTCAAACGGAGGAACCGTAAACACATGACAGATTACCGGAAAAAATGAAATCTTCAGTGTTAGAAACAGCCTGGTAGAATGCAACATCATCGGCATATTTCAATGTGCCGGAGAACTGGTTGACAGGCCACTAATGTACGTGGAAATAAATAGGAGGAAAGGACAACTCTCTGAAGTACTCTTGGACGATTCACTAGGGGTTTGGATGTCTTTAATTCCAACTATACACACTGTTCTATTGGTAAAATAAACAAACAACCATCACGATAGGGACATGGGACAGCCAAAACCTTCTAGTTAACTAAGGAGAGGAGATCGCGGAACAGTGAGAAGCGGGTGAGTAGTCTCGGCAGATAAACCGTACAGACTTCGTTGATACATGCAAGGATTTGGTTACACGACGGACTAGAGAAGAGACTGCATTTACAGTGGGCCTGTTTGGTTCATTGGTATAGTGGAGGCCATCGACAGCATATACAAACTCAAACATTTAAAAATGATACGTTATTATTTTAATATTAAATGAAGTCAGAGCAGGTGTGGTGTATTAACTGCTTCTTATTGCTGCCCACCTACAATGGGCGTTTCTATATTTTCATATATTCTACTTTGGCGTATGTGCTCAATCTGTTGAATGAATAAAGCTCATGTTCTGGGCCCTTAATGTCCTCATTCTGACTCGATGATTGTTTGATCGAAACAGGATATCCAATAACTAACTGCAGTACACAAAAATTGATTCGTCCAACAATAGACAAAATTTTACGACCCGGACACTTCGATGCTGATCCTTCACCACTAACGTCATCAACGGTCCGGAAACATTGGTTCCGCACATTCAGTACTTTCATCGCTAAATCTTCGACCCCTGATTCGGACAAGCTCGATGTCATACATAACTACGTCATTTTACCAGCATACGAATAAGTTGCCAAGTGCAAAACGTACGAAACTGCAATCGATACTCTTGAAAAAATTTACACAGAACCGAAAAATGAGGTTTTGTGCGTGCGTGTTGTCTTCTTGTAAACAGGAAACGGGTCAAACTTTGGACCAGTTCCTACAAAAGCTAAAATTGCTAGCAAAAGACTGCTTTCAAACCTGTCACAGCCAAACAAAATCAAAACGACGCTATATGTGATGCATTCATCAGTGGAATGCAGTCTAGCACCATTCGACAATGCCTTCTGGTAAACAGGTCGCTGGATCTCGATACTGGCTACGAACATGTTTGTTCTTTGGAAATGGTCTGCCACCAATCTCATTCATTTTACCTGTCTGATCCTTCGTGCTCAGCCTCAACATGTAATCCAGATATGCTCAAGGACTCATGTTCCTACCTGTCTGAGTCGGATCTAGCGGCGGCAGCAGCAACTGACCGATGCAGCTTCTGTAGGCACGTCAGACACCCTCGTTCCAAGTGTCCTGCTAGAGAATCTGTGTGCAAACCGTGTAACGAAAAAAGGCATTACCAAAAGGTGTTTCGCTCAGCACCGCACACCAAAACTACGTCGATAACTAGCTCTTTGTTATCTTCCATGATATCAGCTTCCGCTCCTCACTGCCTTTCTACTGCAGTAGTACAGGTTTTCATCAACGGAGTACCTCTGCGAGTTTCGGTGGATACCGGAAGTTCAGACAGTTACATATCAAGTTCTGTTGTTCAGAAGCAGTGTTGGAATATTGAAGGGCCACTCAGTTCCATTACCATGGCATCCACCAGTCTTACAATTTACATACACGGACAGTGCATTGTGACATTCTTACAAAAGTTCTAACTACCCTCTCTTTAAACGTTCCATTCTGCCCATCCTCTGTGCTGACGTGCTTTTAGGTCATGATTTCTTGCGTTTGTATAAAATGCTAATAATGCCTTTGAGAGGCGAAAGTGAACACTTTTTATTGTGTAAGCTCACTGCTGTTCCTATTGACCCGCCAACTCTGTTTCACAATTTACTACCCAACCGCATCCCGGTCGCCACCAAATTACGACGATATTCCGCCGCAGATGAAGGCTTTGACAAAATGAAAAGCGAACATCTACTAAAAGGGCAAATGCTAGAGTCGTCCAACTCACCCTGTCGCGCTTAGGTACTCGTCACTACTCACGAACGGCAGAAACGCAGAATGGTAATTGATTACAGCCAAGCAGTCGACCGATTCACGCGCCTTGACGCCTATCCACTCCCAAAGTCGATCAAAAGGTCGAAAAAATCTCAAGTTATGTTGCTTTTAGTACTCAAGATTTGAAATCTGCCTGTCATCGAATACCGATCCGGGAGAAAGACGAGGCTTTCACTGCATTTAAAGCCTGTGGAAATCTGTTCCAGTTCCGTCGGATTCCTTTTGATGTGACCGACGGTGTTTCGTGCTTTTAGAGGATTATCTATCAGATTATTAATGCTGAATCCCTCTCAGGCACCTTTGCATACCTGGACAATATAACTACTTGTGGTGAGGATGAAGAACAACACCAGAAAAACCTATCGCGATTCTACACTGCTGCCGAGAAATACGGACTGACATTTAACGGCAGTAAAAGGACAACTGAAGTAAAGCTGATTAGGCTTCTGAGATACGAAATTCCCCACAGTTCAATTAAACCTGATCCTGAAACACTTGAACCTCTTCAAAATCTATGGCTTCCGAAAGATTTAAAGTCTCAACAGCGCGCCATACCCAGAACCGAAAAAAGCTCCGAAGATGGGTCGGGCATTTCAGCGAGCTACTTGATCATCCTTCCTTCAAACCATGCTGTGCAGTTTTGCCAGGAAACGCCAAGGGATACGAAATTGACCGAGATCCACCCAGCCTGCCAGAAGTAACTTCTGTCATCGAGAAATCGAAAAAAACAGGAAGTCCTCCGGCGAGGACCGCATCCCGTGTGAGATATACAAGATCTCTGCCAACCGCTAGGTTTTCTGGCTTTGCCATTCCGCTAAATTTGGGAAAACGAAGTTACACAGTTACACTTTCTCAACATGGGTGGACCTAAAGGGGTGGGAAAAGGAAACAACGCCCTAGAATCAAACACACGGAATACACAATCTAACTGTACAAACGCACATTGGTCAATCATTCTGATTCAACAGAAAGTGACAACAATATCGCCACTGTTCACGGTTCACTGCCATACCCTTCAGTGTCTCCAGCCAACTGGCTGGGGGATTTTTGTGCCCCAATCACAAAGACGTGAGGCATCTAACTTTCTCAAGTTCGCTGTACATTCTATCATCCCTCGATGTCACGTCATCTGTTGACCTCCACATGGCTTCTTCCACTCCAGACGAGGAACAAGAAACGTGGCGAGGTACGGTAAAACGTGCCCTTGGTGATAGCGGACCGCATATGGGATAACCCTAATCAGTCATACAGAGACTGCCCACTCTTTCTGCTACAGACATACAAATCAACTTTGGGGACTCGCTCTTTAGATAAACGAGTCTGATGGGTTTTATCAACCTCGATTTTAAATCTGGAGACTAGTTATTGAAAATGGATCAAGATAACTCTAGTAATCCAGCATTCGCATCGTAACTGAAGTAAGCGACTACACAGGCATATTCCGCAAATGAAACTGGGTCGACAAATGTCTGCAGGGTCGCGCCCATTGCCATCGCAAAGCGCACTACGAATGGGCAATTATAGTTTTTCATAATAGCGAAGCAAACCTTGCAGAATGTACAACGCTGATTCTGATTCAAAACAGTAAGTGACAACACATCGTCAATCATCATCATCATCATCATCATCATCGTACAGCGTTAAACAGTAGGGCAAGCCCCACTGACCACTGCCTTTCTCACCATGTTGCACATCATCAATGGTAAGGTTACGATACATTGTCTGCATATTTGATAACAAATACCGATTTATTTCATGCATGTGCATGAGTGCAGAGAATGTGGTACACCCATGACCTCAAAAGTACAACACACCATCAAAGGTGACCGGAAACAATGGCCATGAGACTTAGAGTGGAGGCCCACATAAGTCCAGGTGTAGTTAAGACTGACCCCAACACTGTCTGGTGGTGATGGGGTTCGAGCCTATTACTCCCGAGGTGATTGTAACTTTCACTACTCGACCTCCACCAGACGAAAACAACTTTAAATCAACGATCTCATTATAGTTATTAGCATCAGCACAGTAGGAAGCATAGACAAGGAAATTAACACGTTGTAGTTTTAGAGAAGCCATTATTCCCAACCTTGAGATTTTGCAATGAGACGCAGTACAACGGCGCGACGGCAAAAAAGGATGATTGAAAAGTGCGCTTAAGAGAGTAGTTTAACCGACGATTAGCCAATAATGTGGAGTTTTTTTTCATAGAAACGTGAACTATTCGTTTATTGCTATGACAACTTACAGACATGGAAAAGACAACACAATGGCAGATACTTTCTCTCCCAACATATGTGACAGTCAACAATAGTTGTAGTTTGCCAAAAGGTGAATTGACCGTGAGAAGCGTGCGGCGTGATCCAGGGGGGGGGACAGGTTGACGCCCCTGATACCGCACTCAAGACAAATTATCTCGGATCAGACGAGTGTAAAGGCGCTGATACAAAGGAAATTAGCGGCAGAAAAGGTTGTGACAAGGGAGACGTTGATCTGCTAAAACTATATGGCGTAGTATCTTGCGACAAAGATGTCAAGCAGTACGCGAAAGATTTTCAGATGTGCCTAAAGCATGAAAGCAAAATGAATGACATCATGCAGCCGGATACAGCGCTACTTCCGTCGGTCCTGTTGCACGTTTCAGCAGATCATCATCATCATCATCATCATCATCATCGTACAGCGTTAAACAGTAGGGCAAGCCCCACTGACCACTGCCTTTCTCGCCATGTTGCACGTTGAATTAGAAAGTATG
>STRG.10958.3
AGCAAGTTTATGTCCATCGATCACGTTGATCATGAATCAATAACTGCGTGCAAGTTTTCTTGTTCACTTTTCATGCTGATAAAAATGTCATATTTTGTACGGTAAAAACCAAAACATTCGAGTGTCTTTTCGTGTCTTCTGACTTCATTCCAAGGAATTGAGGCTTTCTAATAGAGCTTGCATTGAAGGACCTGATAATGTTGGAGGAGCACAGTGTCTGTTTGGAGACTTCTGTCTTTTAATCTGAAAATGACTTCGTAAGTAGATAATGCTCCAAACAAAGTTCTACAGTTGCAGGGTGGAGTCAACCATATCTACAATGCAGCTTTATGTTAAACAACCGCCAATACTTATTTCGCTATCACGCAAACCTAAAATCGATTTGTCTGTGGACACGTGGAAGGCTAAATACCGGGTCTGGCACAACAGGCTCCCAGCAGAACGTTTATCATACGAATTCGCTGCTGGTTTTACCTCACAAGCCGGAACTCCCTGCAGGAGCGCTCATTTTAGTGCGAGTCGATGGTGTTTTACCAGAAGTATTTCTGTTGAACTGGGGTGTTTTTCTCACCGTTCTATTTTTTCTCGCACTTTACTTCGCGCTTTTATCATAAAGCTTTCAACTAGCATATAAAACTGCATTCTTAAATTCGTCGATGACTACTCTCACTACTCCTCCAGTTCAAAGCAGTCCAGTACTTCCTCTATCTCCGTGTCTAACGGTTAACACAAACCGTATGCTTACTTTTATTCAGACCTGAACACTATCGTTGTCTTGAAAACGAGAATTGCTTTTCTCCCGATGTTTAAACGGTTTATAATAGTTCTGCCTTTCATGAGGGAGCACCTTTCTATCCATCACAATTTCCAAAAGAAAATGCTGTGCTCTAATCCCTGAGCGGTACGTCTAGGCCTCCAGTATTCTTCGCTTCTGTTTTGATTGCGCTCAACGTTTCTAACATCTCCTTACTCTCCTCGGGAACACCGTGCCATCTTTCGTTTTTTCACCTTCTTTGTTTAAGCGCAGATTGAATGAACCGTCCT
>STRG.22371.2
CGGCGTTACCAATGCTATTCACGTGATTTTTGCTGTGCCTGCTCGAAGAATCTCTTCAAAAATACGGATCGTGATTCTATGGCGACCACTTTTGGGTGCACAAAGTCTTTTTATTCCCACGCACTCGCTTATGCTAATGGGCTGTATCATGTCGCTCATGTATGGGGTGATTTGAGACAAACTGTATTAGTCCTTTATTCAATGCCAGTCCGTATTTAGGTAAGTCCTGTTCTCGTGGCTCCAAACCCCAGTGAATAGCAACGGAATATTTCAAGTTCTCGGCTGCAACGACGACAGATGGATTTAAATATAACACATGAATTCAACGATTGGCGTCGATCCCAAAAACATGTGAGACGTGAAAAACGAATGGAAAAACAAGCGGTATTCTTTGCATGCAAACTTCTACCATAATGTTTGATGTGCACATTACTATTTGGTTAATAATACATTGACGTGC
>STRG.50350.1
TCTTCTCGAAAATATCTTTATTGCCCTCTGGATGTTATTTTTTTTTATCTCAGTACAGATTACATCATTATCCATGTGGGATAAGTCGAAGTTTGCACACCACATCTTGCTGGCACTTATTTACATGAGTAATACGAAAAAACATGTTATTACCAACAAAAATAGGAAATACGTTTTTCACAGGAACAAATGCTCGATGGGCTCACACGACCTCATTCCTTTAAAGAAACCTTGAAGTTACTCGGTTTTCAGTAAGCTTTTCTTCAACGTAGCGGAAATAAAATTGAATATTTAATGGATCGTACTCATGTGACCTTAAAGTCCAGGTCAAGCATTAGAAATAAATCCAAGTTATTCTCCGGTGACCCCGTCACTCACCATGAGTTGGCCGTTGAACTGTTAGATAAGATAATGTTCTCCAAGCACATCGGCTTCGTTTTTACTTCTTTCTGTCTGATAGAAGCATGCTCTAAGCCGTGTGACCAGTCGATGTGTCTCCGGCACTCGCACGTGATTCATTCCAGTCCC
>STRG.5757.6
TCTGAACTGAACTGAACTGAACCGAACTGAACTGAACTGAAGGTCATGGCCTTGACGGGTTCGGTGACTCTATCTCCTTCGTTCGGTTGCGTCCTTTGTTTTTTTCTTTGCTTTACTGTAGCTCACTACCGTGTAATGTGTGTCACGGAGTGTACTACAGAAAAACCTTACGTTCTGACGTCACGTAAATTGTTTACACTGGTCAGATGGTTTCATTCGAGACAGTTGTTTCCGTTAACTTTGACGACCCATCAGATTTGGGCTACCTTCCTTATTTCCGCTAATAAAAGGGAAGTTGCACTACCAGGGTTTATGCGCCAGCTATACGCAAAATGTTTATCGTAGAATTCAATGGTGTTTGCAGGCTTTCTGCAACTTTTTGCCGTATTTGGGTTTTCCAATACGTTAACGTACTGTGGTATGGATGCACTCATCAAAGTGGTGCAAGAATCCTGGACTGGTCCATTGACCCCAGCCTCAAGTCCTACGGCCTGGCCTGCCGGCACACGCTACTTGGCCAGTACGGAGGGAGCTATGTTCGGAGAGCAGTCTCGGAGGCTTGAAGATATCTGCTACTCTTCACTTGTCTTGACCCACCTGTCGAACCGGGTACCGGGCTGTATCCGGTAGATGCGCGAATAGGACCCGAGTTTACTTGCCTTATTCAATTAGAAAACCAAGGACAGGGCGTGTATTATGGAAGAAAGTGAATCTTTTCTGTACCCTTATTCGTCTTTTGGACTATGTGCTGCGGATTTGGGGACAGAACAACCATATATGGTGTACGATACGTCATCACAGGTCCCTTTAAACGGTTACAGTGGTTGCAGTCCACAAATGGAACCTGTTTTTTCTATGTGTTCGGAACTCCCTCGAGATAGCATGACCGCTTCTGACAAAGGAAAGCAGACATCAAACCCTGAGCTTACATCACAAGGGTTTTGTCCGAGATGTGGAATTTCAGCTACTGATGCCGGAAATTGGTGTTCTTCCTGCGGCGAGCTTCTCATCGGTGCTAGTTTATGCTCTTCAGAGCTGAGTGATTGGAATACGACTGGGGTTTCTTTCAAACCGCTACAAATGGCACACACAGAACCGGTAAACTTTGCCCCCGAACTTTTCCGTTTCAGTTTCGGGAATAATGGAGGTTATCTGCAATCTTATTCAGTCGATGGTAAACATGGCTTATTTGATGATAACCAAAAATTCTATCACCATGCTGCTTCAACTATCGCCACAGAACCCCCGATAGCGGCTGCTTCATTTGCTTCCACTTCATCCCTCACCATTCCACACACTCAAACTCAGTGGGTAGAAGAAAACATTGCGAATGCGGTGACTGTCGAACAAAACACACAGGCGTTCCACGTTGCTGAGACAAGTTTACCGCCTGCTTCCCAAGTTGAATCTCTGCAGTCAGCTTTTGAGGAACTTCAGTTAAAGAATAAACCATCAGTTTCATTGGGTGCTCTACAGTTCATGAATTCAGTTAAACCACAGTATACAACTCCATGTCTCAAGACTGTTCATACTGGCTCGCCTCGAACTGCATCCTCACATCCTAAACCAACTGATTTTTTCAATGCCGTCTATGCAGCTTACTGTCATCCACCTAGCAAATTCGACTGTAGCCCTGTGGCGCGTGTAATGCAGCAATTCAGCGCTGGTCGACAACGGTGTATTTCGGGGCCTGTTAGAAACAATCCCTTCCCGACCGAGGGAGCACTAACCAATGAGTTTCGCCATTTTGAGTATCCATTCTTTCCACCACCTATAGGTGGCGCACCGAGATCTTTTGATTCTCCAGCCCAAGGAACTTTTTGCTTGGCGGATTCATGGCCAAATTCATCATCTTCCTTCGGGCCACCAGCCTTTACGTCCATAGCTCCATCATCATCTTTGAAACCGGAAATGTTCCCCATCGCAGATTCTGTACCTTCAAAGATCAGTTCCTACAATTCCGTTCCAGCGTTACGCCGTGATATGTGTAAGAAAGATGGGACCCGTCGTGCGACCAGTCGACAGAGGCAAAAACATGCTTCGGGGTGCTCCAATCCTCGACCAATTCCATCAGCGATTCAGAAACAATCACCATTTCGACCACGGAGCTCTAGTTCGGACCTCCGAAACACTGAACTGAATTGCGCTAACTTAATGCCTACCATAGATCGTCCTCCGCAATGTTTTTGGCCTTCTTCTCGTATTGCGTGGTCTGCTCACGATCCTGCCTCTTTGAAGAAAAAATCGGCCAGTTATCTCAGAGCCTCATTCTCCCACGGATTCAACACCCCATCCAATCGTCAAGACCCTTTCCGCAGCAGTGCGATCGATCGGTCTGATACAAATGCGCCTACCTTCTCGGTTCGTCCGGTTAGCCGTTCAGCCCAACCGAAACTTCGTGATGAACACGTAGCACGTCAGGAGCACGGTCTGGATCGTCTGTCAAACCCGGTTGCGAGTAACAGTCACGTTCCAGAAAGCCCGTTTACGCGTGTGGAAAAGCGACCACGTAAAGGTCGTCCAGAAAAGAATTCGAATAGGCGGCGTACAAACGCCAATCTCACACGCCCACGTCACAAGACTCGTGATTCTAGCACTCACGAGGATGTGCTGGATAAAATAAGCGCTCAACCAAACGCCGCTTCTGCTCGAGCTTCTACACGCAAAAATGGGAGCCACCCGCCAACCACCGATTCTGGTCTTGGTCTACCGGATTGGATGTCACTTCCGGATGAACTGTGGTTGTGTGTCATCCGACTTTTGCCAACTGTAGATCGTGGTCGTTTTGCCCAAGTGTGCCGTCGTTTGGCTTCACTGACGCTGGATCGATCGTTGTGGCATGTGATTCAGCTTCATCGCCACCAACACTTGACGGACATAGCATTGGCCAGTATTGGACGACTTCGACCGCGTGAATTACGTCTCACATATTGTCGTGGTGACACTGTCGGAGAGAAAGGTTTACGTCTTATGTTTCAAGGCTGTGGAACTGGTTTGCGGAAGCTGTCCTTTATCGGTTGCACTAAGGGCCCTTTCGATCAAGATTTACCACTCGTGCTAGCGGCCGAGTATTGCCCAAATCTAAGTCACGTGAACGCAAGCTATACACAAGCGGTCCGTGATCAGACTGTCATAGCTCTTGCCAAATCAGCGTTTCACTTGATCAGCGTGAAGTTGAATGGGGCTCAGCAAATCAGTAACGTGGCCATCCAACAGTTGGTGCACTATCACAAGGACACATTGCAACGACTAGAGCTGTTCGGTTGCTTCCGCCTGAATTCGGATATTTTCAAATTACTTGGACGTTGTCAGGAGTTACGCGCCTTAGCCTTTGGACATCTTCATCATTTGTCATCAGATGGCTTGTTGGAATTAGTTGGCAAGTTACCGCACTTGGCCTCGCTGGATTTGCGTGGCACACAAACATTGGGCAACGATACTAATTTGACCTGCTTGGCAGACAAGTGTCCTCATCTGGAAGAGGTTGTTCTGGCCAATATGCATTCGCTCAAGGGTGAAGCCGGTATTGCTCAGATGCTTCGTCGCTTGCCTCGACTACGAGTGTTGGACTTGTGCGGTTTGTCTGCTGTTGGCGATCTAACCATGGAGGCGTTGGCCAAAAGTTGTCCACATCTCGAAGAATTAGATGTCAGTTGCACGTCAGTCACGCGAACCGGACTCCTGCATCTGGCTCAGGTACCGGCGGAATGTCTTCGTTGTCTCCGTATCAGTCACTGTCGAGAGATAACCAAGGAAGTCTTGGAGAAATTAATCAAGGCTTGCCCAAAATTGACGTTGTTGTATGCCTACGGGTTCAATTCCATCAAGGATTGGGGTTTCTTGCAGGCAATTCGCCCTGCACTTCTAGTTGAAAATGACGCGTAGAGAAGCCAAATCCCCGAATACTGCTGGAACTCGGATTCCTGTCATTACTCGTCAGATCCAACTTCATTCTATCCGCTGAACCCTTAAAACACATTTGTTCGCATATTTCTCTGTCACACAGAAGAGCAATGCCCCACTGCCTCTCCCTCGCCAACGAGCCAACACAAAGCAGCACAACTCCGAGACCAAACCGTGCTCTCCGGTTCCATGCTCGACCATGTTTTGAACTGCATTTGCGCTGTTCATCTTCCGAACCTCTGTCTCCTCGGACGCCTTTGTGTGTGCCCCGTTTTGAGAGATTTTGCGAATGCGTTTTCCGTCCGGCACAAATCTGTTTCATCTACCCCTTCAAGGCATGCTAGCTAGCTAACTAAGCATCGTGCCATACTTCCACGTGGACTTCAGGATTCATACACACATTTTGATCCCGAGTTAGACTGGATTTTGTTCTAACACTATGTTTCGCAATCATTCAGTTCTGACCGTGACTTTTCACTGTGCCCCTTCGCCTTCTCATCTGTATCTTGCCCGTTTCACCTCACACACA
>STRG.43517.7
CAACGATGGATTTAATGGAGCGGTATTCCTGTTCCTTTGTAATTGTTGTTACATTGATTTCTATTTTTACAAGGGCACCTCCAACAAATGCCAACTGTGGAGAACAAAGTGTGAATGTAGTTGAAGATGTACGTCCGTTTTCCATTCCGGAACACGATGGACCTAGAGAATGTACTTACTTCTTCACAAGCGAGAATGACACGGTGATGAGCTTCTTAATTACCCGCATTGCTATAGGAACGGAAGAAGGCAAATGCGATAATGATTACATCACGATCGGAGATGCGGACAAAGATTTGCCGCACACACGATACACTGCATGCGGTAACAAGCGACCAAATTGGCAATTCTTTTCTACGAGAAATCAGATGACATTAAAGTTAATGATTAGAAGTCTGTTGAATAACGTCTCAGTTATGGCCATGGTATCAGCTTTCTTTTCGATGACGAAGTGCGCCTTATTATTTCAATTATTACTGCTGTATTCTTACTAATCCACAATCTGGAAAATCTCTTATCTCCAGACAGTTTGGATGGTGATAATCCTTCGATTTGTGGTAAGGGTGTTATTCTTGTTGGAACAGGCCGTACTGAATTTTCCTTCCCACCACATGGGTCAAAACATAAATCCTATGCTGCATGTATGTATTTACTGCTTGGGAATAACCGTGGGGATGGAAATATGGCATTCAGTTTTCAGTCTTTCAATCAAACAACCTTGTCTCACCAAGTAATCCAAGCCTTAGGTACAAGTGCGATTCTGATTATGTTAGAATTTCAAACGAAACGGATGAGAAATTAGGATTACTTTGTGGTACTACTCTACCCTCGAAGAATTTTACAACCGAAGGGAATGCACTACTGTTCGCGGTGTTAGCAAAGACTGATCCGGCAATGAGCTACTTCAAAGGATATGTCCACTACGAAATGTTGGAACCGATTCCGACAACATCTGCAATCTCAACAACGCAAACAATAGATAATAAACAATCAACCAAAACAGGCCGCGAAGGAGGGAAAGAGGTACCTGTGTGGCAGGAAGATATTTCCGAACCTTATGGGACATCTTTGATGACACTAGAATCATCAGAAATAATAAGAGTGACCAAAACGACAGCTGGGAAATCTGTTCAAACCCGAACAATGTACAAAATGATTATCTCGATTGTCCTATTAATCAGCGAATGGAATATGTGAGCCCGTGCAAAATAAACAGCCCACCATTGACGAATAAAGCAACAAACACTCTTTTGCATCCAGACTCATTCCTCGCAACGACCACCGTCCGGGTGATTGGTCCACTTGTGTTTTACACACTCAGCTAACCCGTTCTGTTTGTTTGTCTAAATAGTTGATTTCCGTGCGTATTCTGCCAATACTAACACTTCTGGTTTGTGTAA
>STRG.21201.2
ATTGACTCGTAGTTCCTGGGCAAGTAAAAGTGTAAAGAACGCTATATGAGGTGAGATGTTTAACTCAACTCCAATATAAACATTTCGAGGTCATTTGATCAGTAAATAGCGCGTTGAATGAAATGATCAAAAACTAATAAAATACAATGGATACTACGGTTGAGAAGCTCGGACCCAGTAACAACTATTTGACTGCGTTCTCGGCTTACTTCAATGGGGGTAGTGGATCCGTACTATCACCCGCTGCCATAGGCGGAATTGTGGCCGGAATTCATTAAGTAAAGCATCAAATTTAGCAGACGACCAATGCAGCTCATGCATCCTCCGCGTATCACCCCGGGTCCCCGGAGTATTCCTTTGGCCGTAATCCGAAGTCCTCTCCAAAGTAACTCTCAGGAGGAGGTCAGCAATTAACCGAAAAGACTCGATTTGGCCATATGATAATTCCGTAGTGGCCCGATAAAGTTAAGCTATAATGCTAATTATCAATTTCCAATTTTGATTTTATCTGAATGACTATCCACCGCTGCTGGCTTTCTCAGACTTTTGTGTGGATCTGTGATTCATGCACTGAAATATTATAACCCCGGCTAATCTAAACATGCTTTTTCTACGCTGAGTATTAGTAAAACTCATATCTAGTACGCAGTTAGGCAATCATGGCATGGTCCACGCAGGTCTTTCGGTGTATCACTGACCCTCCCGTGAATGTGCCTCTTCTTCTTCCGTTTGCGCTCCACTGAGTGGTATGGTCAGAGGGACATTAAGAGCCTCTTGGATGGACATTCATGGTGAATAAAATTGTATCATCTTTTATGATCTCAATCGTCATCTAATTCTGACCACTTTCCTCGATTTCGTTTTAAAATAAAACATTATTGGTAGACATTCACAAAAAGTGCGTGGCCGTCAGGCCTAGGTAATTTTTCTTACAGAATATCCTGCTAAACTACAGTGTTATACAAGGAAATGGAAGCATAGTTCGATACTTTAGACCATAACTGAAGTATGCGGCAAGACTATCCAACTTACACCTCAAAATAAAACTAGGGACTAAATGTTCCCATTATGTTGGTCGGATGGAAAAAGCAGTGTCTCAATGGTTCTAAGTACTTATGTTGGTTGTAGCTCAGGCTGTTGGTTGCCATGATGTTATGATAGCTGAGCTTGGAGTTCAGATCAAAAACGTTTCATCACCGGTCGAGGTGACATCGTCAGTGCATGTGCACTGTTGGCAGTGATCTCTTATATTTATATGTTTGCCATTAGTCCTGACCTCGAGCTTTGTAGACGACGTTGTGCACAAGGTTCGACGCTTGGTTTTCGGCTTCGCCTCTAGGAACTTGACCTTTGACCTTTGACGGTTGACGTCCAGTTTGGTTAGCCTAATCTCTTTTGCTTTGTAGTGTTGTTTTCATTTTTGATAGCTGAATCCTCAACGATTCAGTTCTGAAGATGGACGAGTATGAAAAATTCAGATTCAGTAATACGGGTTGAATGATTTTGGTCACCCGATTCCGCTTCCGACTTTCTAAATAATTCAACTATCTGTTCCTCCTCTGAATGTACACGTTATCCACTTCAATATGTCTATTGATTAAGTTGTTTGAAGAGTACCAAGCTTCCAAAATCTCCCTTGCGTGCCTCATAGTTGCTTGATCCAGAATTTAAACCTCATCTAGACCAAACTTTTGTCCCGTTTGATCCTCGTGGACGGATATGAGAGAGAATGGGCCATGTCTGTTAGTGGCCAGTTTTTGCTAGTGCTGTCGAGTGGCATCTTTTCTCCCGGTTTGACCGATGTAACGTTTTTTGCAGTCTGTGCACTTGACTTCGTATATAACGTTTCTCCTTTCTACGGTCTTGTGTTATTCTTTTGATATTTGTATGAGTTTTCTCGTGGTTCTGATTGATTTGTGGGCAACTGTTATGTCTTGCGATTGAAGCAATCTTGCGATTGTTTTAGAGACGTTTGTATGGTGGTGTGATCCTTCTGTTTGGTTTTGTTCCTTGAGTTATTTTCCTATATATCCAAAACACGGTTGTTTTATTACTTTTCCTGGACATCCGTTTTGCTGAAACATTCTGAAAGGGTAGTTTTCTTCTTGCGTTCTCAGTTCTATGGTGCTGTAGGGTTTTTTAGCTCTCCTGAATAGACCCCCAAGACGTGACTTTTTATGGTGATTTGGGCGATTGCTGTGAAAGCCTAGTATTTGACCTGTGATTGTTATAGATAGATAGATAGAGTGATAGATAGATGGGTAGATAGGTAAGTAGGTAGATAGATAGACTGATATGCAACCCAAGTGTTGGTAGGTAAGAATACGGGATTATATTAATTGGTGTCATCCTTTAATATAATAAAAGTGGTCAATATTTCGCAGCTTTGAAAGTAAGGTTTTCAAGAAAAAACGACTGACATATTTATTTTGCATGTCGAATAGGCACAAATGTGAAGTCCAGCAGAAGGTAGCAGCAACAGAATTAAGAAGATTATAAGAAAAGAAATTAAAAACCAATTTCGTATATCATCAAAGGCATCTCCTAGAATATTTACTGTTATTGAATTATATCCGGAAGAGAGAGGTTTTGGATAGAAGCTTTGAGAATTTGATATCTATTTTCAGGATAAAAGTTCAGGTAATATGAACATTAAGAGGATATTTGTTTTGATCACTAAATCAGCGTTTCAGACGTTCTACTTAAGAAGTATAATTATTGAAAAAAGTCTTTTCTGTTTGATGACGTGAAATCTGTGGCTTTTTCTTCAGAATCACTAAATTTTCTAAGTTACGTTCTATTTAATAACCGTCTCCAATTTGAAGGTTCAAAATTATTGACAAGGAAGTAATGGGATTACTAGTTTCATTTAAAAGGTAACTGTTACTGTTTGATCAAGAAGTTTAAAAATATTGCCTGATAAATAGAAATATAGTGGAAACATCAAAAAAAATCTGTGAACGAAAAGATTCGGGAATATAATCTCTACAGATGGTATGAATTTAAGCAAAGGAAATAAAATGAAGTACAGGGTACTGTTCAGGATCTGCCTCTGTGGTACGCAATAAAACACCATGTAGAAGACGTCTGTACGCTCATTTTTTCCTTTGTTGAAAGCAAGAGGAGCGTAAAAACTTGATGAAGGTTTACTCATCATTAGTAGTCAAGATACCTTCTGACAGAGTAAAATGACTTCATTTCAGCTTTATAATATATCCCAACATAGATAAAAAAGTCGCTAACATAAAAATTACTTCACCTATGCATATGTTTACGGCCAAACTGAGGCTTGATGGAAGATGATTTGAACTAGATTTATGTTGCTCGATTGTTTAGACAAAACCATAAATATTTTTTCCCACTAATCGGTATTCTCATTTTGAATGTCGTTTGCAAGATCTGCCCTTTGGATGGTGGTTACTATAAGGAAGGTAGCAAACCAAACATAAACCAACCGATGTCCACTTAGGTTTATTAGAGTTTAATTGTTTTTTTATTACGTGGCAATAATTGAGATAACTTTAGATTCGTCTGAACAGAAGATCTTGTTTGAAACTTTGAGTGATACAATTTAATTTATTCGGCAACAACAATGAAACGAACGATGTGACAAATACTCTGTTTATGCTCTTTAACACCCTGAAATTTCACATTATTTCATCTGGTTTTTCACTTGAGCTGATACTTGATATGTGATGATTTTAGTAGTCAGGTAAAAATAATTAGCAAATTCGATAATACTGATAAGATGAGCACAGTCCCGAGGAATACCATACTAAAACTCTTAATGCTATGTTGTACTGATTTACTATCCATTTATTGCCAGAATTCTCATCTCGTATAGATATTTGCAAACGTCATAGAATATTGTGTTCACTGCAGAGTCAAATTATTTGTTGATTGACTGGGTAAAGCACCAATATTTACAATTTTATAAAACGTTTGCTCTTTACAAGCTAAAGCACAAGAGTTTACTTTAAAATCAACTAGTGAAAAGTAGTTTTTTCGAGATTAAAAATGTTTTATTTTATTTGAAAGTTGGAGAGCCTTTCATAAAAACTTCAGAGATCGCGAGGTTGTCCGGTGGGGGGAAGATGAGTTGAGTATTTTCCTTAGAAATTGTAATCTAAAGGCTAACTTTCATTGCTGGTAACTCGTCGCTTCTGTATTTTTAAATATTTCCACAAGATACAGATGGCTGAGCTAGACCTTCATTTTTTAAACGTTTCATTAACAACATGTGAAATTATCAGCTAGAAGGTCACCTAGATTGGTGTTGCGGCACTAGCCAACTGAAAGCCAAGCTTGACAATCAGAAAAGTAGAAAGGCCATCAAACTCGGCTACGACCGACATAAGCCTCTGAGAACTTTAAGACAGAAAACTGTCCAGAATATCACACAGAACAAACGAAAAACACAACTGATGACAAATAAGCTCACTTTCTGTGATTCATATCACTGAGTCACATCATTTTTACGTTAAAATGTAAGATGAACAAAATGTGAATGACGATAGGGCAGTAGTTAGAAAGTAACTAGAGGGAAAGATCTCAGTTTCGCACTAGTGACTCAGATCCATCACTGAACTGCGAGTTGTTGTCTTTGGTATCATTGGTCTGATCAACAGATCAGTTCAAAGTTCGAAGTAAGCAGTCAGGGCTGGTAAAGTGCCACATCCCAGCCGCAGCGTAGTAGGTACGCATTTGTCTCTACAATCTGCCGTTGTGTGATTAGAAGCGTTTCATTCCAGCACTGAAGCTTTTATGGTCCACCCCCTACCAGCGAAAAAGGCACGAATCTTTTGATGAGAACAATAAAACCAGCGGTATCCAGAGATGAACCTTAGTTGCGCATGTGAAACCTGATCTTCCCTTGTTTTTATTTATGACCTGTCGCCTTAATAAAAAATATGACAAGATAAAGTGGTCTTGAATAACTGAAAACGAGCTTAATCACCACCTCGCATTGTTCTTCATGAAACGTAGGATATTGCACGTTTTTAACTTATTACACTGATTAAGTGTTTCAGTCGAATTAGTTTTGTAATAAGACTGCTCGTAGACAAGGAAAATGCAACAACTCTCCAAAATGTACGTAAAATATAAAAGAAACAGTTTCGAGGCAGGTGAAATCTAACAAGCACAAAGTCTTCGGTGGAGAGATAACCAGATACTCTGGTACTCCAAGTGCCTGGATAACAGCAAGGCTGTATACCACCGGATATTTCCGCAGACTACAAATAAGGAAAAGACAAATGCTTGGGCGGTTACCAGTAAATAAGGTAGAACCAGAGCCACCATACAAGCGATCACAGACATTCACTTGAGGTGCTCTAGGATATGGTTTGTTTTCGCTTGGCAAGCTAGAAAACACCGTGTAATTCTTTGGGAAACGCCAGTGCTTGGTAAACGTAGGCCGCCACTGAATAAAGTCGTAGCCTCTGTTGTTATCCATCCAAAAAAGCAGAGCTTTCTGAGAGTTAAATGAACTGCACAATAGGCCAACGACTTGCCTGGAATAATTACGTCACATTGCAGGCTGCACTTGAGTGTATAAAGGTCAGAGGTGCATCCCTGGGATACAGTCAACGCACCTCCTATTCTAGGCTGGGCGACTGGGTAGTACAACAGTACAAAACGGCGATGAGAACATCATTTTGTAATATATTTCCCAGAATGTTTACGATTAGTTATAGATACGAGAGCTCCTTCCATGCCACGGCGTTCTTGACAAGCGAAGTGCCTTGTACTCCAGCGGTCTACGAATCAAGATAACTGGCTAGAATGATTAAACATTCGAAACAGACGTATGTATATATAGCTTGTTGGAATACAAGGACACTATTGGACGTAGGTAGCGAGAAGCTCACAATGAAGAAACTTCATGACTATAACTTTGACTTACCTTGCCTCTCAGAACTCTACATACCCAACTCCGACATTCGGTTCTTCAGAGTTCCAGTAAAGTAAGAGCCTTATTGGTTTTATCATAGCAGCTGTACAGAAAACTCCGGGCTTCAAGACGTCAAATTTTCTCTTGGCATTAAAGCCAAAAGACCGATGACGTCTTGGGAGCCAAGTTCCATAAGATTTGTTTTGGCGCGCTTCAGTGGCTCTCTGCAGACCTTGAAGGTGATTATGGTCTATGTTCCGACCAGTGTAACGGAAAGCGAAAAAAAGAATTTTACGACAACTTTCATGATTTGACCATCCGAGCCCAGAGGCAAGGTATTCTGCTCCTCACCGAAGACTGAAATCTTCGTACAGGTCCTTCGGATGAGTCAAAGTGATACGTCCGGGAAACTTTGGCCTTCTTCAACCGCGCGACAGTGGTGACCACCTGATCATCTTGGCCGACTCTAACAGAATGGTTGTCTGCAGCACCCACCGACAGCGCCTTGAGTTGGTAGTCAAATGTCGGCAGCCATTCGCGTCAGATCAAACATATCCTGGAGCGGTCTTTTTGGACTTCATCTGTTGAGGACTGCAGAGCTGACAGTGGTAACTCGACGAGAAAAGCTAACGACACAAATCGCGATCTCCTAAGTGCGTACTTCAGACTCCACCTAGCCACGAACCTTAAGGGCTCTCGGTCGATCCGAATAAAAGTCGCAAGATTGGCAGTTCTGGAGGAATGCCAAGCGCTGTCACTCTAAGTAGCAACCCGATTGCCAGCAGTAACGAAAGTACCATAAGATACAAATCCAGTAGAACACTGGGCGATGACCAAAATCGGCGGTTAAAGTGACCGCTTTGAAAGAAAGTGGGGGATCCAAACGATGTCAGGGGACCAGATCTCGGAGGACACACATCAACCATCAGCCGAAGCTCAGCTTTCAGGGAGTAGCTAAAGCTGTAGACTGTAACGGGTGGCCTCGTGCTCTGCTGGGGCCTACCTTGGGCGTTGCTGGATAGAAGTAGATGAACAAAACAGAGATCATATAAGGGGGGTGGTAGTTTCAACAAGCTATTTTGCATTCCTTGCAAAGCATCGAATTGGCGGTGAAAGCATGAGCCATTATTGTGCGAAGCAGTCAGTCAGCTCGTGACTGAGCAGTTGAAGGAGGTAAAGCAATAGAGGAAGCGCTCCAACCGTTTGCTCAACCGACCTTTAAACCACTCAACGGACTTACATTAGGGAACGAGTCCGTAACTATGTCAATTAGTTCTTGGAGTTTGCACTCAGCACCTGAAGCAGACATGGTTGCCCTCTTTCATCAGCACTGTTCAACCACGCTATACATTGGACATTGAGTCGGACTGTGACATGACTATTCTGGTATTCATCGGAGTCAGGGGATGCACATCCCAGGCTAAGAGGTTTTGGGTGACATTTTCACGTTTGGAGATTCACAAGCCAAGATTCAACCCGACCTTGATCTGAAAAGAGGAGTCAGAAACATGGGTTTGCCTAGCTCATCGTGAATAATTCTGCTGCATTTTTACACCAGTATATTGCGGCCAGTGCGATTTCTGTCGTGTCGCAAAATCCATCGGTCTAGGAATAAACACAGCATAACTAAAAATTTCATCATAAAGAACCGGTGATTTCCCATAGGCAGGTTAGAAGAGTCCGATCTGTAAATAAAAAACAGGAAATTCCATGAGCCCAAAGCTAAATAATCGTCTCATAAGGAACCCACACTTACACTTACACTAATATCTGACCGCCTACAGATTAACCGTAACAAGTTATGCCAACTTGCCCAAGGTTGCCGGATGAACAGCTATCTGTCAATAGCCAAAAGGTTGAATGCTTTCCATCAACCAAGTTCTTTGGTTCTACATTGCTTTTGATTGATCAGACAAAGGTAGAATGAATACTTCGGGTTAAGAACTCTACGAAAGCATTTCTCTATGTACGGTGGGTTTCGTGGACCCACCGTGAAATCGTCCTTTAGACTAACGTACGTATCTGCCAGGCCGCTATAAGCCCCAGACCAAACTGCAGCCGGAAAACGTGGGTACTGCAAGCAGCATCATCAAGATTTTGGAGGTGTTTGATCACTGCAAAGTGCGGTGTATTTCAAGTGTAAACTGGCCTGGCGCAGCATCCAACGACTAAGTTAGCAGACGATGCTGCAGAAATGATTAATTTTCTGTCTTCCTTTAATGCCGTCGACTGTGATGGCTAGGCGTCATCCTACAGCAAAACTCACCGGGTAAATATTATTTCTCCGACCCTGCCATGAATGGAGTTGCCGTCAAGGTGACCAGCTCAAAACCTGGATCAGTAATTCTAAGAATGACGTGAAAAGCCTAGGCTTAGGTCAGTTCATGCAGACAGTAGAAGAAACACTAAATCGTAATCTGTGCCGAGTTCACTTCCAGCCGCCGGGCGTGCTCAGCTACGGTCGGCGGTACTCATGGACCTAATTTTCCATCGAGTAAAAGACAGTCGAGTAAAAGCAAATGAAAAGTACGATGAATGAAGATGATTTTGCGGTCGTGTAATACCGAAAGGTTCCCGGATTTACGTCGCTGCACGAATGGCATTTTAATGAACTGTCATTGAGGTTATCAAGTACTCCTGGTTATAACCAGTTAGGACAATGTTTTGTCCGTTCAGCCAACACTGCAACCATAGTAAGATACGCCCCAAGTGCTTTAATTATGGTAGAAATCAACCACAAAGTTCATCGAAAATGGTTGTTCATTGGGAAAAATAAGTTTCATCGAAAATTCTCAATAAAAACCAAAGCATTTACGTTTGCCTGTCCAGCTGGAAATCTTCACACTTTTACAAGTTTTCGTTTACTTTTGCAGGAAATTGTTTGACTACAGTATTTTCTGCAGGTTAGGAGCCAAACTCCATAGCTAGAAAGTCTTGGACCGTAGTTTAAGAGACTTGTATCACAGTTTTACAATTTTGCAGTATATTTCCCGAAGAGGGATCCACTCATGTGATAACTGAATTCCCCATAGGGATCCAGGCAAAAGACAGCTTTGTTATCACATGAGTAACAAGGATAAAATAGCCGTACAGCGCTTCTATGGATTTTATTGGTAAGTTGAGCATCCACAAAGCATGATGAATACTACATTATTGAAGTATTACCAAACTCACATCCGGTGATTATTTGTAACGATTTCCACCTAACTAAGAACATCGATTTCCCATTGATTACCTATCAGATGCTGAAGTTTGCCTTCGAAATACCCTTTGCCACACTGGTACACGAGAACTGTATTATACGTACTATTGATAACCACCTTGTGATTCTTGGCGAGCCTCGTATTTTTCAAATTCCTTTAGCCCAGGAGGAACTGGCTCGATGCTCCTAGACCCCTTACAGCAGATACCTAGACATCTACAGTGAACTGAGCGAAAGAAATACTGCAGATTGGGTCACAAAAAGTGTACATGCGTCAGAATTAGACTGAATTAAGAAGCGCTTCCCCTGCCTATAGCTGTCATGGTCCAAATGTGTGCCGACAGCATTCGTTATCTGACAGTTACATATAGCCGTGGTGACAGAGACACCTCGTTGGATACGAGTCACACAACTCAGGAGCTGAATACACGGTCCGTGCAAAAATGAGTACTTGAAGGATTTCGTGGCTCGAAAAAAACACCCAAAAGAACCGGTTGTGGACGTTAACAATTTTGAAAAACAGAAAATCAATTCCGGAAACCAGTTTTGGTATTCATTTCGGTTGTGCTTTCCGGTCTGCATCGTTTTATCCCCATTGTTTTGAAAGTGGATACCTAACTGTGATAGAGTAGTGGTAAACCTAGGACCTGTCCCGGTTGGAGATGGATGCATCGAGAACAGTTGGAAACTGTTGAATTCTAATGGCCACCATGAACTTGCCTTCGGACTGTTGAATAATCCGTTACAAGTTATCGGTTTTATTTTGATTGTCGTCTTGATTGCCGTGCTCGTCTACTGTTGTCGTGTGCGGCATCCCAAATATCACAGTGCTTACAACACGGACGAAGATCAAGGGAATCGGGCCCAAACAGCTGAACATGCGTTGCAACAAAAGCTGATCCGTCATCCAGATGTGAAACCGGAATTGTATATTTGATTTACCTCGGTTCGGTGACATTCCTTCATCTCCGGATCTATCTTCCTCCGACTCACTCATTATCGGATCCAGTCCAAGGTGCACATCAAGCCAATTGACCTGTTGCTCCCTTTCATGTG
>STRG.48908.11
CGTATTTTGTGTGCTAGTGGAACAATACATTTCAGCACTAGTTGAGGTGTCTTCTGATTCCATTTCGGACAATTCAGTCATCACAGAATATCATTCCTGTCTGGTCGATCATCGGCAGCCGATACGCTAACATCCATGGGGGAAAATTTACGCGATTAATCTCACCTGTGTGACGATTTCGGAAACAGATACTTGACACAACTGACGGTTTGTGTATCTGGAGCTTCGAGAGCGCGCGCAGTAGGCGTTGTGAATATATTCGGCATCATTCAACAAAAAATGACGCGTATGAAGTGAAAAAATTCTATCCATAATGCTTAGTATTAGCACTTATCATTGCTTGTCAGAAATATAATCCACACTTCAGCAAACAGAGCTGCTCCTGGCAGAATCGGAATGCATTTGTCAGTGACCGAAACCCCCGATGGTGAATTTGACCTTGGTAGTTTTAAAAACTACTCATATTTGACTGTTTACTAAATTCGGTCTTTCAGGCTTCAGGCAAATTATCATGATGACCTAGGTCACACAATTTCAGCATCCTAGAAAACATTACAGAGGTAACGTAAGCATTATTAAGTTGTGTAGGATTTGAGCAATGCTGAGGTTCGGCGTAAGGTGTTGGGAACCAGAGGTCAGTCTCTGGATCAAGTGCTGAATCTAAGCAGGTTAAGGTGGTTGGGACATGTGTTACGCATGGCCACTGATAGGTTTCCTCGGCGTACGCTGTTCTCGGAGGGAGGTGGTGATTGGAAGGTAGGTCGAGGTGTTCAGTCCATGACATGGCAAAAAGGTATGAAAACCTTGACCAGTGGACTTGGCCGATTAGGACGTGTTAGACTTCCAGGTTGGAGTCCACGTGATCCGCCTACTAAATGGTTGGAGACATTAAATGATATGGCTAGGTGTCGCGGTCAGTGGTGTCTGTGCTTTCGGACTCTTTCCTTTTCGTCTTGATTTCCCCCTGGTACTTCGACCATTTCGATCTTTATCATTATGTTTCTACTCTTTTCGCCCTTTACTGGACGATGCTGGAAGGTGGAAACCAAAACCAGAGCACAGGAGTGTGAGGTTAATGATCGAGTAAACTGAAACTGAAACTGAATATCTAAGAATTAAGGACAAAAAACTCGCGCATAAGAAAATATCTATTTTTTTACTTGAATTTCCACTTTATCTGTAATATTGTTAAGAAACTAAGACTCGTAATTAATTTTTAGAGGTTCATTATGATTTTTCGATCCAAATTGGGTCTTGTTGTTGTCGCATGCAAATGGGCAATTCGACAAATGTGATTGCTGGTCCCGTTTGTCTTATTATAAATTTAGGAACTCATAAAAGCATAGGATGCGAACACGAAGTTTTGGGTGTAGGCACATATCTGGATGACAGTTGACCTTAAATTAGTTAATTATTCTCTTTTCGTGTTTGTTGATTCACGCAAAGTTTCATTAGTGTGACCAGGGGTGGTACGAAGTTGGCCTAGATTTTATTAACAGATTTTTATTGGCATCTGACAAAAAGTCACCAATTTTAATAGCTAGGACCTAGTAAAACAACGTGGATCTCACACAGAGACTCGTACACTGTCAATAAGTAGTCATTGTAGAGGAATGTTTCTCATTTTTATCCAGTAGCGCTGTAAAGCAAAGATCAATCCCAACGCAAGGAGTTGACAAATCCCACGAGCTACCCTTGATGCACGAATCTCACGGATGAAGCATTTTCCATTCGAAATTATAACATCGGTCCAATGTCGCACATTTTGATGTGACCGTTGATCACATTTGGCCATCAATTGCCAAAACAATAATGATGATTCATTTCAGCGCATGGATACGCCCCTCGTGTACATTGTTAAGCATTGATCTGGCGGCAGTACTGTTTATTTTTTATGCATCAAGTTGCTGTTGATTCATGAACACATTTTTATGACAAACACTGACTTTTCTGCCTAATGTTTGATAAAACTGCCTATGCAATATGATAGCTATCGAGCGGGGATTGATTATGGCCTGTGTGTGTGTGTGTGTGTGTGTGTGAGAGAGAGAGAGAGAGAGAGAGAGNN
>STRG.78838.1
CCACCTATATGCCTTTACGGGAATCTGTATAAAATGGGGACACGCTGAAAGCATTTCGTGTACTATATGATATTCATGAGCAATTGTTGCCCTTTCCATTGTGAGCCATTTTCTTCAATTTAACTGAAGAGCCAAACTTCAATGTTCAGTGCATCATGTTCGTTCAATGTATCTACACAGTTCTACAACCCATCTTGTATTGCTCAATCACGATTTCCATGGCCATGGCTTCCAACTCGACCAACATGACCAATTTATTCACAACAAGCGAGTTGGTATTTGTTAAAGTATCACCAACAACTTTGTCAGAGTGCGTTGACGATTTTCGTAATCAGATCAGGTTTGATATTTTCACGGTTGAAGTCAATATTCGTCAACGACGATGGAGTTCATCTTCGTTTCAGAGGAGAATTCGGCAGTGTTCTGACTGACGTGGGTTAAACCTGAATACTAACTACTATGCAAACATACCGATTCCAAGACAATTTTGAAAATGAAAGTCATATTTGCAACATTGCACGATGTTTTGTGGTATATGAATTCGCTTTCGTTTTTTTTGTATTTTTTTATTTCTATGAGCATCTTTCCCAACGGATCACGTGTTCATGTGTTAAAAATCACCGGGTACCGTAAATTTAAAATGCAAATTGCTAGTGAAATCAGTTTATATGGAGCTTTGCTAACTTTGTTAGGTTAACAAGGAACTGTTGAGTATCGAACAGGATGGAGACAAAACTGATGAGATAAAAAGCGTAATGCGGAGAAATCTGCAAGGCTTATACATCAACAACGTCTGGAAACGAGAAGTCGAAACTACACAAACTATACACAGACAGGCGAATAAATTTGAAGAAATGGAGCTGGCGGAAGACAGAAGTAACAGAGGGACCATATATCTACTATCCGGTTACGTGTTGGTCTATGCACAGTCGACGGAACTACCTATGTTCATTTCCGACATTTGAAGGACTGAGTGTCCCTTTTTCCAATAGGTCAATATAAAAGGAACGTAAATATTGTGAGACAATAATATTTTGTCCAATATTCTAAATCACTTGGGTAAAAGAATGTGAAAATTAAACGAATGTACTTTTCA
>STRG.44528.1
AAATAGTGTGAGCTATTCACCTATAGAAAATACCATGTACCACCTCTGTGAATTGATATGTGGTCAATTTAGTCAAAATGGGATGACTCATCAAGTATGTTGCATAATTAATTTGACCCCAGATGTCCATGGTAGGTCTTGGGTTCTGACTGACTGTTTTTGTATAGAACGAGGGACGGTTACTCAGTCGAATAACAGTGGCCTCAGTTGCAGTAGGCAATATCTGACCTCTTTTGATCCTAACCGGGTGATTGTGTAGAGGATCCTAAATAATTCCTATAAGTCACCCAAGTGATAAGTGCCGATCAAATGTACGGTAATTGCCATCATATTGCTCTTTGTTATTCCACTTCTAAGCGAGCTTGGGAAGAGTTCCCGAAAGCAATCAGTCAGGCCTCTGGTAGCTCGGCCAATGTAGCCCAGGCATTCTTACCCACTGTTAGACATAAAGTAGCATAATACGAAGGCTGTATTGAAAGCCCAACAAAGAATGACACGGAAGGATTTCATCAGAGGATCGAAACGACGAGGTCTGTAATGTTGGCAATAGATATATTCCTCTTATGAGTGCTTGGTAAATGGTGAGCTGTGGAAGGGTAGGAAAAAACTATTTTTAGTAGGAAATTCATCCGAAAATTTATCCTACCAAAAACCAAGTTATCATAACAAATAATATTATTGATTTGGATCGGAATAGTGTATGTGTAGCTTTGTTGGTGGGTTCAAGTTACAAGCACCTCGAGTAGTGGGAAAATGCTCATTTTTGTGACTGAAAAATTCACCGAATCCAATGAAAATATACCATCTGGGTAGGAACTAATTGTTCCGGATAAGGCCTTGTGCAATGTTTCACGAGGACTTTGTCAACACGGTGATGCCAAATGACTTATTTGTTCTTTATTCACAACTACTTGTGAAACCAAGTGCAACTTCAATGTCCAGTCCATACAGGTACCCCCTCTCCCCAACAGCTCAGATTTAAATCTACTAGAAAACGGGTTCCCCGTTCTGACGAGAGAAGTTAGTGGCCCACCCGTGCACTGGCTACTAGTGTGAATAATGGAAAATGAGATGAGACATGAGATAGAAATACACTTCGTAACCAACTTGGTGGAATCTATGATGAAGGAATTCTGATTAGCTCTGAAGTCTGGAGGCAGAAACAACGAATGTTATTATGTATGGAAGTTAGGTGTTCGTTAAAATACAGGTTATTTCAGTGTAAGTAATTCTTGTTTCTTTTTCGTTCACAGGCTTGTATTTCGTCATGGTTGATGCCGACGGATGGCGGAAAAATAGGGTTCTTTCGGGAATTTAGGCAATAATACTAGCCACAACCAAGTAGTCCACAGTAATTATATTCCTAGAGCCTCTGAACCACTAGCTCGTTATTAAAGATACATAAGTATATAGTTCCGCCTTTGTGCTTTCATGTACGAGAGTAAAATGAGCATATGATCAGCCTTCTGCATTAGTTTCGAGTAGTCATGTAATTACCTGGGACCTGTATTTACTCCGTAGTGTCGTAAAATCCTCGGTGTAGGAATTGACCATAATGCTGCTTCATCATGCGATATCAACGTTTAATTCTTCATTGAAAACAATCAATGTACTATACAGCTTCTACGGTTTTCGGTGGTGAGCTGAGCGTTGATACCGCACGAAGAGTTATGTTATGCCATAATACTTTACTAAAAGAAAGACTATTTAACACGGTTGTTTCATATGGTAAGTATTTTACAAGGGACTTCAGGTAGTTTCAAGGATAACACAGTTAAAACGGCCTACTTAGAAAGGACACTTTATTCTGTTTGATTCTGTCCAGTCTTCTCAATATATTTTGTGAACCAACTGGTCCACTGCTTAATTAGTTGGGTGAGACAAATTATCATTCATCATTTAGAAATGTAAAATATACTTCTACTCGAAAAGTGCACGCACCAATATTTGAACTAGGATGGGACAACCACCGCGCAAGTAACTAGCCAATATTGAATAATTCACGTGAAATGGCAACTCAATACACGTTCCGGCCACCTTTTATAAGGCAAACGTTTGTTATCTACCTCCACATGAATCACTGTATTGATGGGAGTCTTGGGCATTCCTTCAGACCGTTTTTGTGACGCCGTGTTTTTCGTGCAAATGCATAATTATGAAGATCAGTTTGTACAATGAAAATCACACGAGAACAACACATAAGATTTTTGAGTTATACGAACTGTCGATAAACACTACCAAATGTCAAAGTGAGATTGGAATTGCGCAGAGCTATAGTCATTCGCTTTTGTTTCTGGTTTTGTTTGCTAGTTTCCGCTGCACCTAAAGCAAACCCTTTTTTTGGCATATTGTTGGACTTGCTACTTCGTCCTAATCAGTAATTACACATTATTTCGCTTGTTTAAAATTGTTCAGTTGAATATGCTAGTGGGACGCGAGGTACAGTGCAAAAGCTCGAGAACAATGGTTAGTTCGTTCAGTCAACGAAACGAAGAAGACTGTGCTTTTAGATCAGCCTTTGCACATCTTATGGATTAGGTGGGAAGCAATAAGGAAGAAGATGTATTCTGACTAACTTCCCATATCACTTCCAACAAATGAAAAACGCTTGGTCGTCAGAAGTTGACGATGTAAAAACGACCAAGTGGTG
>STRG.39382.1
GGAGGTGTTCCCACTAAAGTGGAAGGAAGAAAGCAAATGTCCGGCGCTATCCACCAAGTAGACTGACTGATAGTTAGTCTAGGAGAGATGGCTAAACCCTGATTTCAAACAAACCACGACTGGTGTATAAGAAGTACAATAATATGCTCACCAGCATCTGTGGTGGAGGAATGTATTTGACGTCCGGGATATCTAGCGTCATCCGAGGGGCCGATGAACTGAGCACTCAGTCACCGACCTCCAGATGGCTATGAAGCCCTCATATGGTCCTACTATCTTGTTGGTTAGACGTTCTGGTCAAAGAATGTGGGTGGGGCCTTGTAAGCCAACCAACTACTTCGGTCTGGGACACCAGGTAGTATTCAGCCCAAGTGATGACATGAAATCTCTTATACAGATGATCACTCGTTTTTGCACTTGACTTTGTTCACTCACTCAAGCTACACGAGATGTGACGGAGTTGCTGGCGATTGGACAAAATCAACTACCCAGTACTACACCACCAGTTTTCACCCTGCTTTTTAGCAGAACAATATTAATACTGTCCCGTGTACTTGTCAGGTTGCCATTAACGAAGGCGCTTAGCATAAAAATGAGGTTCCTTCTTCTGTTGTATGCAGTTCATCAAAACCCGTAGACAGACCGCACGGATATCGATACGTGACTGCTCCATCTGTGTACAAGCCATCATCTATTCTTCTCCAGTATATACACCGAGTGCAGCTTTCGACGCACAATCACATGCCGACTCCCATCTGCTTGTCAGTCGTGGACACAGATAGTTCACATAGCCGTAAACCACGAATAAAGTAGCTTAGTCAAGTCTTGTAGGCTGTACTGAAGTACACTTCTAGATTCTAATCACGCCCCCGTGTGTACCAAGTTCATACTACAGTTTTCCACCAAATCGAAAGTTCACCGTCAAAGGATAAAAGTAGACCAACTTCTCCGAACATCGGTCCGGGAGAGGTATCAGAGTGAGCTTGCTGCCCAAATGAGTAGCCGCACACGGTGATTTGTTAGACCGCTGGAAAAAAATCGAAGACGCTATAGAAGTGGCGAGTAGAAAATCTTGTGGGTTAATCACACGGCATGCGGCTACTCACTGGATCTCACTGGGTACTCTGGAATTATTGGGCAGCCGCCAGAATATCCCTGCCGGAAGCGAAAACCACAGTGCCTGCACCCAACTACGGAAAAATTTGATTAAAACTTGCGAGGAGACGGAGAGACTTGGTTGTCTGAATGCAGGGCCGAAATGGAACAAGCTGCTGCCACCGACGGTGATCGGCGACTTCTCTGAATCTATCGATCCACAAGGACCAAGAAGCCTGAAGTGGTCACAATGATCTGCGAGGTAAACAACCAACCAATCCACCAGCTTTCACTGCTCATGGTTCGATGGGCAAAGCACATTGAGGAGAAGCCCAATTGGCCTTCTGTGCCAACGACCCCACTGAGTAGTCCGTTTAAACCAGTTGATGCTTCATGGACAGTAATACTGTTCCACTCACCGAAGAAAACGTCACTCGTGCGCTACACCTCATGAAGCCGAATAAAAGCCAACGACGCTGACAAACTCCCTCCAGCCCTCTTCGAAGATGGTGTCATGTCCCTCTTCAACGCACTCAATAACATCTTTACCGAGATATGGCTCCACGAATGTGTCCCACAAAGTCGGAACTGTGCATCCATCATCTCTATCTACAAGAGAGTGGCTAGAGACATCTGTTCCAATCATCGAGGCATACGTTTGACTTCGTTCGCGTCAAAGCTGGTAGCCTCAACAATCCTCTATAGGTTGTCCCAGATGCGCGAACAAGAGGTTCGTAGGGAACAGTCCAATTTTCATCCTAACTGCGAGTGCATCGACCAAATTTTCACCATCCGTCAGATGTTTGATCTCCGCCACACATATCGTAGACCGACGGTAATCGTATTCTTGGATATCCGAGCAGCTTTTGATTCCATTGATAGGACGGCGCTTTAGGATTGTTGTTCTGTTGCGTCCCACCAGCTCTAGTGAGAAAATTCTTCCTTCGAACCATCTCGTTTCACTAGCGAAACAAAGAATATATATATGTATAGATAGTTGTCTCACTCGCCCACTCGCTGCGTACAACGCATTAGTTCGACTGGTGTGGGCGACCACGCCTTGAGGCTTAAACAACGCTGACAGGATTCGTCTCAGACCTGTCGATCCACTCCACCGATCGGATGTCCTGTCACCCAATTATTCCGTAGTCTCAAGGCTTGAGCTTCGTACTGCACCAGCGCTGACTGTCAACGTGACTTGTCAGTTTACCAAAGCTGAGTTAACGCGTCCCCTCACAATTATTTCGTGCGACAGGGAGTGCGTGATAAGCATGTCAAACTCATTCAAGTGCTATACCATGAGACTCCAGGCCGAGTACAAGTATATGGCTCATCGTCACCTCACTCTTTAGTTGGAAGTGGTGTGCGTGAATTTCGCACAATCTCATCCTTCCTGTTCAATTTTGCGATCGACATCATCCTAAGAGAGGTACATGGAAATCAAACAAACTAAGACGTTGAGCTGCTACGCGATAACAGACTTTTAGACTTGGACTGTGCAGATGACATGTCATTGGTTTGCAACGATGCTGCTGTGGTACAGTGCATGCTAAGCAACCTCGCGTTGTCTATGTTGCGGTCCGAAATGTACTTTTAACCCTCCAATTATAAATTGCTTCTATGAAGCTGATGTGTCCCTCCCCACATTGACCGTTAGTATTGATAGGTTAGAAATTGTCGGAAAGTTTATCTACTTGGGAAAGTGTATAACTGTTGATGGGTGGATTGGAGACGATATGGACAACCGAATAGCGAATGTTCAAATGGCATTTTGCAATTTGTGTCACGTGTGGAGACGGCGTGGCATTTCTCTGCGATTGAAAGGTAGAGTGTTTGACGCTGCTGTATGCAGTATGGTGCTATACGGTTGTGAGACGTGGATTGTTCGAGCGGCCGATGTCGACTTGCTATCCGTGTTTGATCGTCGATGCTTGAGGAGTATCCCGCTAGTGTGGCGGGAACACCGAATAAGCAATTGCACAATTCGAAGGTGCACTTACGAAACCGGGCGTACGGAGTACCGAGTTATTGTTACAGCATCACTCCAACGGCTTCTTTGTCTAGGCGCGTACTGCGTACTCCACCTCATGGACCCCCCACCTCGAGCTCTATTCGCTGAGCCTAAGGTGGTATAAATGCTACAACATGGAGGCCAAGCTATGAAATGGCACCGGTTTATTAAAGTGTTGCTGTCAAGACCTGATACTGTCGGTTCCTGAGGCTTGCTAGCTGGGGACCTCGAGATCCACTATACGTCTGGCTGAAAGTCGTTCGCAGTGACTGCTGTGCTGTGACAACTTGTGTGCCATGTAGCGCGTGTCAGGCTTCCTGGGTGGGGTCCATCGAACCCTACCACTCTGTGGTTAGATACACGGTGGGATATCGCTAGACGTCATGGTCACTGACACTCTTGTATCCACAAACTTTCTTCATCCGCTTGATGTCGATATTTGCAGTTTTCCTGTTACTTCATTCATACTCTTTTCGTCTTCATTATTTTCTTGTGAGGTTGCCGCTAGGAATAGCAACTACGACAGAAACTGAAAGACGAACTGGACTTTGTGCACAGTGTGCTCCTGCCAGCTGGATACTTGAAAGTTTAGTAAATTGTGGTCCTCAAATATCTTTTTTTCTGTTGTGTTTCGTCCCACTGGTTTTTATAAGAAATATCTTCTGCTTTCGAACCATCCTGCTCTGTTGGTACAAAACGGCTCGTTCAGATAAGATGTGTTGTGGTCATAACCAAATCCTTGCGTGAGGACTTATTGCCACAGTAGTAATTGATGAACGGCCCATCAGACTGGCCGGTCTGGTCGTGATCTGATTGGTTGATTCTGCTACGATCGGTCCGGACAACCTTTGACTACTGATGGGTCCATCGCCCGGCGTCGCTGGCTGCAGTCCAGTCGTCGATTCTGGATAAACGAAAACTTTCTGTCCGCTTTCCAAACCATCGGTCTATTTCGTTGAGCCTCGCCTTACCCCTATTCCGGACGTTTGAAGGCGTGCTGTCGGAACACCGAACCAGGCCGTCTATAGACGACGTATCTGCCACTAACTTCTCACGTTCTAGCGCTTAGTTTTAAGCTAATATGTTCTTTGCGTAGTAGGATTGGTGAATTGATTATCGAATAATTCATCATATTGTACCACCTCCCAACTCACTCTTGAAAACCATGGAAACACTGTGCAGTTATTTCATCCTTGTTAAGAATCATCAGCTGTGCACATCCATCGAGGCCCGCTGCTACTCTAACCCGGGCTGAACGATTGTGACTTACACACTTTACTAGAGTTTATCCTGACTGAATTTCGTCGGTTGTGTTCCTGATGCTAAACAAACAGTTGAAAGCAAGCCCAAATGATCAGGTGTTAATGTGTGCACCCCTTCGTCGTTCACTCCGGGTATGAGTCCCAGTGGGGTTCAGAGCTGATGGTTCTTAATCGGATTGAAACAGCTGTACACCGCTCTAATTTTTTCAGTGGTGAGTTGAATGTTGTTAATGCATAAAGGTTCATTTGATATCGCGTGTACTGGCTTGTGTTGTTGTAGTGATTCGAAAGTTTCCACATGCGACCCAGTATGCCACAGCTTCATTCCTAGTATCCAACCAATCAGATGAAGCCGGACTTTGACAGTCAGATAGTGTAGATATATAGAGAGCACTTTCTGATTGGTCAGTACGCTATCCGTCAATAGCTGCACACCTCTTTTTGTACATAAGCAAGTTTGTACCCATCAAATCCGATGGAACAATTTTCTGATACTCTTATCTGATCTTATCGATTCCTAGTGCGCGTAACCCAGGCACGAACTATTCCATTAAGTAAAATTGGCCGGGTAAATGTAATTCCCATAGTTAAACCAAATATTGATTTGTTTCAAATTTTCGGTAACACGTGAGCCAGTTCGGTGCATGGTATTATGGCACTTGGTGATTTGCGTGGTAATTAACTAAAACATGAAGTAACTGATATTGTTACTAGTCTTTCTGAAGCTCCTGGAGTCTATATATTTGCCGTTAGATTAAGATTATAATTCAAC
>STRG.76072.1
ACACACCATTCCCACTAGCCCCTGTATTTGTGGTCAAGCTTTTACACTTAGTGAGGTTCAGTGGAAGGCCCCATTTGTGTGCCCAGTTTTGTACTGCTAACAGGTCAAGTTTTATATCTACTCCAGCTATCTTGACGTCATCGGCAAAAATAAAGGTGGGGTTTGTAAGCCCATGTGCTAGATCATTGATGAAGATGAGGAAGAGCGGAGGGCCGAGCACTGAGCTTCGTGGCACCCCACTTGTTACACCTTCCGGTTTTGAAACATGACTCTCCACCTCAGCACTAAAGGTTCGCCCTGATAAAAAAAACTATTTATCCATTGTCTTGCATTTCCAACAATCCCCACAGACTGCAGGTTGACGTCCAGAAATCTGTGGTTCACAGGATCTAAGACGTTGCTGAAGTCCAAGTAGCAGACCACGATTGATTGCCCTTCGTCCAGACGCTTGGTTACCTCATCGAGGAACAGCAGGAGATTCGTCAAACAGGATCGTCCTTCCACAAACCCATGCTGAGCGTTTGATATGAGGTTGTGTTGAACCAAATGCCTAGAGATCCGTTTCCTGACTACTCGCTCCAGGCACTTACTCAATACTGAAGTCAAGCCGACCGACCGGTAATTTTCGGCCTTTTGCCGGGATCCACTCTTGTAAATTCCTACCGCTGTTGCTGTCCTCCAGCCTCCCGGCACTTTTTCCTTCTAAGATGAATTTTCATGCAGCTTCGTCACCGGAGCCTTCAGGACCTCGGCCAGAGGCTGAACGATTGCTGGATGAATCCCGTCTGGACATGCTGCTTTATTTCTATTCAACGTCTGCAACTCCGCGTACACTCCTTCCTCTCCTACAGTGAGTTGGTGTATTGGAGGCGTTTGGGGGCCCTCCATTCTTTCCTCCAAACTATTTTCTGGTCCATATATGCTCTTGAAGAATGCCAACAGCTTGTCAACCTTGTCCTCGTCGTTTATAGCTAGTCGTCCTTGTGCTCCTTCCAAAGTTGCTGCACTCTCTCTCATATGTTTGTGAGATTGCACGTAGGCGTGGAATCCCTTTGGGTTTATGCGGACCGACGCAGCTAACCGACGCTCGAAGGCATATTTCTCAACTCTTTGGATTGCTGGAGCTCTGTTCCTAGCCATCTTATAGCTGTTCAATGCCCCTTGAGTTTTTTACAGTTTGTACGCCGCCCATCGTTGCCTACGAATAACTATGGCCTTGCGGACTTTTGACTTCCACCATGGAGGTAGATTTCTACTGCTAGCCACCGTCAGGTGTGCGGACTACTCTGTAAGTTCCAGTGTCCCCGTCTTGATGGTCTCCCAACGTTCCTCTACGGAGGCATTTGTGTGTCTCGATGTCCACTGAATTTCCTCCGCCGCCTTATTCAGTTCACCTATGTTGATCCTCCCATAGCGCCGACGTAACACGATTGCCTTCGGCTCCTTGCTGAGTCTTAGTGTGACCCTTAGGACTACATGATCACTTTTTCCAAGTGGCTCTTCCCACTTAATTTCCTTAACGTCCTGATGGTGCCGCGTTATGATTAAGTCAAGGAGAGACTGGTGCTGTCCACCTCTGTGTCTAGTGACCTGTGTCACATGCTGCGTAAGTGCATGTAACTGGACCCACTGCAGAAACTTGTCGCCCGTTGATTCCCTCGGTGCGATCCCGCTCTCCCAGTTAATTTCGGGCAGGTTGTGATCCCCTAATAAGATGAACTCCTTTGTCTGTGCCAGCACCACATCCGGCATTTGCAAGAGCTCAACG
>STRG.12152.1
CCATGGACTTCAACCAATTTGTCACATTTTGAGCAGTGAAATGACTCCCGTTATCGGTAACCAATGCATATGGTACGCCTTCTCGGCTAAATGTCTTGCGAAGTGCAGTAATAGTAAAACTAGAGCTCGCTGAGGTAGCGAAGTGAAGCTCGGGTCACTTGGAATAAGAATCGATGATGGCTAGGGCGTAGCACTTGTTCATGAATGGCCCGCAGTAGTCGGCATGAACACGCTGCCAGGCCTCGCATGATATGGGCCACGGAGTCCACTTGGAAGGTTGGGAATGAATTTTATTCGCACAGTAGGTACAACGTTTAGCAAACTGCCATAAGTCACTGTTCAATTCAGGCCACCAACAGGTAAGTCGGGCCAAGGACTTGATCTCTTCAATACCAAGATGTCCGGAATGCAACTCAGTCGGAACGGCTGACCGCAATGTAGGTGGTATAATAATGCGATCATTGAAACACAAAACACCATCACAAGTCATCGAAATGCCTTCGCCACGCTTGTACAACTCCGGGAATCGACGTTTGACATCCACTTTCCAACCATGTCGAACGTAAGACAAAATGACATGATAATACTTCCGGGTTTCACGAACTAGATCGGATCGGTTCAGAGGAAGTGGTTGAGTTAAAAAACAGCCAGAGGAGGTTTCCTCCGAAGCGGCGTAACGAGACAAATAGTCCACATGAGGAACAGTTTTGTTTCACGGTGTTGAATGTCATAAGAATATGAACTAAATGCAACATTCCACCATTGAACAATGGTCTCAGATGATTTCGCTGACGAAGTCTGTAGATCGTAAATGAACTTCCATGCTTCTTGATCAGTCACTGACGTGAAGTGTGACCCAAACAAGTATTTGTGTTATCAAGTGACTGCCCAAAACACAGCCAGAACCTCGCATTGTGTTTGGGAGTATTCACGTTCTGAAGGACTGAGTCTATGCCAAATGCCTAGCACTAGATGACTATTTTATTCGAGCACAGCTTCGATGCCAGCGGGAGAAGCATCCGTGATGACAGTAGATGGCAACTTGGGTGGAAATGCATGTTAGATGGCATTGGTAGAAAGGAAACTGAGCAACTGTCGAAGTGCTCACTCATGTACAGGGACCACCTAAATGGGTTTTGTGAACGAATGTCACACGAAAATTCTGTTTGCGAAGAGGATCTGGAATGAATCTGGAAAAATAATGCAGTGAACCTAACGACGAACGAAGTTCCTGATGAGATGTAGGTGAAGGTGCATGCAGTTAAATGGAACAACGGTCGGGGTCTGGTCGGAATGCATATTGGTCTACCAGATATCCTAAACATGTCAAATGAGTGGTTGAAAAAACACATTTGTCGGGAATAATAGCAACATTATTTACACGGAACTGTTCAAGCAACAAACACAAGCATTCTTCATATAATTCCCTGGTTGGTGCGTGGACAGTGATATCGTCTTGGTAAGCGACGACACCTTAGAAACCAGAAATGGGAGAATCAATGGCTTTTGGTGACATACTGAGAGCAAAAGGTGTACTAATTGTTGTGAACTCACGGGATTTCTCGTCAAGTGGTATTTGCAGAAATGCATCTTTAGGATCCAATTTGGAATGGAATTTTGAACCGTGGAACTGATGCAGAATGTCTTCCGGTTCCACGGTAGAACAGCTGGTTTGCTTCTGGAATTTATTCACGGTAATGCGACAATCTCCACAAACTCTCCGAGTTTTCCCATCCCTCTTCGATGCGGTCACAATTCGTGTAGCCCAGGATGACCCACTCACTTGTGTTACGACAACTTTCGCGATCACTGATTACTGATTTACGCAATCCTAAAGGTAATATCCGACTTTTAAGAAATTCTGTAGGCCCCGATACCTCAAGAACAAAGGGCGCCATCTCGATGCCACCTGGAGCCCTGGAACACTCGAAAATCAACTTTCACAGAAGGGAATGATGACAATCAGAGAAGAACGACAAGGAAATGTGAAACTTCTTCATGCGATTAAGACCAATAATTGAGAACTGTTGGTCAATGACAAAGAATGAGCACTGACAAGTTTTGGATTTGGAGTCGGTAGGAGATAGTTCCGTAATACATGAAAATCATGAACAGTAATAACTTTCACGGAAATGTTAACAGGTTTATTACTTACAAAGGGTTGGAAACGCTGAATAACAGAATTAAAAATGGACGACTCTACACTGCCGGTATCCAACATGAATGAATGTTTAATGGAATGGCTAACAACACAGGTGCGAGTAACATGACAAGATGAATATAAACTGTTTACGGCTAGGGATTGAGAGTGAAAAGCAGGAGACAAACGAGATTGAGTACTGGAACTATCAGTTACACAAACCCTAGCACTTCGGCAAACGGACTGAATATGGTCAATTTTGCCGCATTTATGACATGTAACCTTATAAAAGCGACAAGTCAAACGTGAATGCTTCGCACCAAAAGACTGACCATTATTCCATCGCTAATGGTTTCTCTGTTGCTGAGACGACGAATTTCTCTTACTATTTGGTTCATGAAGGCGTTTGAATCTGTGCAGCTTTTGGGATGTTGGCTTCTGGGCATTGACAGGGTTAAACAATATGGACGGCTTGGCATGAACAACTGCGTTCACATCTTGAAATCGTTTGTACAAGAGTTTAGCGGACTGGAATGTGCAATCTGGAATCAACAGTAATTGTCTTTGTAAATCAACACAATTGATTCCGGCATTCAATCGATCACCTAAATGAATTGATAACTGGTCGCCAAATTTACACCGAAAGGCCTGATTTTGCAGTTGCAAAATGCAATCGCGGATGGGCTGCTGATCCTCACGAACCAATGAATGAAATTTCGCTCGTTTCAAAACTTCGGAGTTAGCTGGCTGCAAGTGTCAAAGAAGCAAATCTCAGAGGACTTCGTACGGCTAAGAAGTAGGTGAATTAGGAAAAGCTAAATTTTTCACAAGAGAATTACTATTCTTTCCGATGGCAGACAAGAAATGAGCAGTATTTTCTCGGGACCCACATTTTTTCGCGTCAAACTGCAGAATTCGAAACTTTTCAGGTGATCTTTAACTTCACGTGAAGTCTCATGATTATTCAGAGGCACAAGAATCTATGGCAGGGTTTATCACCGCGATGCCAGATATGGCAATGAAGAATTGAACTGGAGTAGACGTACTATTCGTAATGAACGCAATATAAATCCTGCCCGAACTAGGCAAAATTGAAAATCAAAAACACCTACTTGGTAGGCTTACACTCGAACTCGTATTCTGCGCAGTCGTAATGTACCTAAACATGCAGGTGCAATAAAACAACAAGATGCACTGTCATTAACAGTCGCCACAGTTTCCCATAACAAACTAATTACTAAGAAGAAAACCTACGGAATTTTTAACCCAATTCTGAGTTGGTTTTCATCATACCTAACATCTCGAGAACAGGTGGTGGACGTGGATGGCAGTTTATCGTTATCTCTACCGGTAACTAGTGATGTTGTTCAGGGTAGTGTCCCAGGTCTTCTAATTTTTCTTACATATTTAAACGACATTTTTAACGTCATCAAGCAGGGTGATACATTCTTTTTTGAAGGCGAAATTATAAATATATACTCCTTTGAACCCAGTGCCTCAGCGTTTACCATTGCTGACATATCAAGCGGTCTGCTGTCCCTAGCTTCTCGGAGCAACCAATGGTGGATGATATTCTCCGCTGCTGAAAGTTGTACCCTTGAGTACAAATGTCAGGTTTCTACAAGGACGTTTAAAATTATTTATCAGTTGACCTCCAACCGTCTGGAAGCAAGGGAATCGGTACTACAATATTTGTGTACATTTCATCTCTCCTAACACACAGCAGTACAGGTTGCTAGAGCTAGACAGGTAATTGTCCTGATAATTAGAACCCTCGGTCTCCAGGAGTTCAACCTAGGCATTTTTAGCACTCGTGTTAGACCACTTTTGGAATACTGCACTGTCGTCTTCTTTAATATTCGGCAGATTGATAGATTAGCAATTGAGAAAGCACAACGTAGGTTTACCAAGCAGGATATTCGTCACTCCGAATTTGAGTAGAACCGTGTGGTATATGGCAGCTAGAACCCCCATGGCTACGCCATCCGCGAATGAACCTGTCTTTGTTTTGCAATATAATGAAACATCTTGGCATTCAGCCTCCCAGTTCAAAACTCCCTCCAACTATTCTTTACGACATAGGGACTCGGTGGTCTTGATTCCAGTCTCTAGGACTGCGATGCGATCTAATTTCTTTATCACTAAATAGTCTTCACTTTGGAACAAGCTTTCAAGGCCAATTAGGCTGCTATCTTCAGCCTGTTTAGCATTCAAAAAAGAAAGTGGTAAACTGCTTACGGTACAAAAACTCAGTCTGGTGCATGATCCTTATATGTCTATTACTCGGGCGTACGAACTTGGTCTGGGATACGGACGAGTACCTTAACAACTATTTTCCAGTAGACAGTCTGTCGCCAGGACCGTTCTATTCTCGTTTACGTTTGTCGTTTAACCCTGAAATCTAGCCCTAATGTATGATTGCTCACTTAAGTTATCACGAACCCCTTCATTGGCACAGGTTGTTGCATGATAAAATTGTCATATGTCTGGCCTTAAACCCACGGCTTGCAGTACTGCCAGACTGCAGCCTTTTCCATTCTGCTTCCAGAACTTACCCCTCAAGGACCATAATCGTTTACTTCATTGCATTGATAATAAATTGGAACTCATTCTCGCTGGATAGAACTAGTGGATTTTCCGTACGACTTGATCTTCATCCGTCAGGCTACTGGTTTCCCACGGGCTCCACTCCCTAGGATTCCCCCAGCCTGACCACCAGAACCTAGACCACTTTATATCACCCCTTTACCAAAACTCATTCTAATCCCAAGGGCGCGGGACGCGGTCAGATCCACCGCTTTGGCTGGCGCACATCGGGCCTGCGGAATATCTGCAACGATGTCAGGGCTCAACTAGTTTGGCGGATCGCATCTCCTGCCTCCAGAAGTGGGCTTTCAGCGCACGATCAGTCCCACCCACTTCCACCGCTGATGGACCATATAATTCCATTTTTATGCTTGCACGTTTGCTGCATTCACGTCATTAACTTTGTTCCTCTCCAGTTATTGCCGGTTTCTCTCCTGGCCTGCTCTCGATACGGACGCTATAACGTTCCCTTGACGAGTAAGACAAAATTTATCACTCCGTCTATATACTGAACAGTGAATAGCTTTCCCCTCTATCTAAAGTCCATCTTTTATGTTACATACAGTGGCTGCTTTTATAAGAACTCATCTATCTTAGCATGTGTTTCATTGTCTACCTTCCTAAGGTACACTTCTGTCTACTCCTCTGTCCAGTTCCTAAACGTATCCTCTCCACATGTTAGAACTCGCTAATAATATTCATTCATTGGCCCATTTATTGTCACTGTTCATTCACTTACCACAATCACAAAACCACGTCCCGCGCTGAAATATCTTTCCTTAGTCTTCCTGTGGCCATGAGGTGATAAGTGATTATCTTCACTCTTCATCGGTCCAACTGATTGCTCTAATTTTGCAGATCACTATGTCTTCTCCACATCTGAACGCCTCAGATATATTTCTGATGCAGCTTCTCAGCTTTATTACCACCACATATCTCACCTGTCAAAATGGTCGTTAAAAGTTTTACACTCACCTCCACCTACCACAATATCACTTTTTTCTCCCTCATTTCAGCAGTTTCTCTCTCCCTCCATATGTGCCATTCGTATGGTGCATAACTGGATCTGGTCTTGTATCCAGCCTCTGAATTCTACCCTTGTTTTCGTTAGCTAAGGTATTTTATTTCATTCCGTAGCCGTTGATATACAGCCGCCTTCCCTGATACACGTTATGTAGCTTTATTCACTCGTCATTTTCGCATAGTACTCATTACTGAGCCTCCATCTATCGATGTACACTTACTTGTCCCCTAGTCTATCATTTTTCCATCAAAAACTAAACATCTCTGTGATAGATGTAGTTAAGCACTCCATATTGATTTACCTTCCATTTACGCTTTAATATTTCTTGTCCAACAATTTCCTTTTCGCCTACTTCCTTCCCTCCGTCTTTTTCCTTTCATCTACATTCTGGTAGTCATTCTCTCCCTCGAGAAGCATAATCTGTTTGCTATATATCTGATCCCGCCAGTATCCAGCCACTAATTTGTACCGCCATCTCAGCTAACTGATAGGTTTTGCTCTATACTCGAAGTCCCACTCCTATTCGTCGTCTGAGACTCACTAGCCCTGTGGCTGTATTTCTACGGTTATCGCGTGATCTGTCCATCATAATAGTCATCAATGCACTTACGAATACTATACTACCTTATGACTTTGGCATGCCACTCCCCTCCTCAATCACCCTATAATGGACCTCAGGTCGATTTATCAACGTATTTCCATTTATCGACATACCCATTATAAACTGAACAATTCGCCGGAAGCTTACCCCAGCCGTCTCATTCTAGTACACTGTGGAGTTCTCTATCCTAATGTCTTTCACATCCTGCAGCGTGCACAGGACATTTTATATTCCACTCGACAAATTCCTCTTTTTACGAAGATAAACAATACATCCCTTGAATATATTCAAATTTTCATCCTTTGTCATTATCGCTGGTATCATTCATGCATCTATCCTAGGTTTCCAACTGGCTTCACTCGGCAATAGAAGAACTGATCATCTGACCTTGAGTTTTAAATTTGTTGAGCGCTGTCATCATTTTAGTCCACTTCTACTTTCTGCTATAGTTCTCTGTGAGCACTTATTTTACCCTCCTGCAAATCCCGATTCTGGCACCAATTGCATAACTTGAACATGCATTGTAGCGTGCCTCGGGCCCACCCGAAATATACTATTACTATTATTGTTAGTATCATTATAGACATAGAGTAATTTTGGTCTGTTAACACAAATAAATGCATCACTATAATCAAAGAAACAGACCTTGACTACCTGGTTTCTGCTATCAACAGATGATAAAACAGAGTGGGTGAGAGAGGTTTGGGGCATCTAGGGTAGATCGTGGTTGTCGATATGCAAAATGATTAGAGTTCAACACATTATTCGGG
>STRG.26016.2
TTCAGCTCGGTGAATCCGACAGAAGATCAAAGATTTCCTAAAGAACCGGGACAATTGGGCTCAAAGCCTCGAACCCGTGTAGTACTTCAAGACACTTCAAGACAAGACCACCTGACCTGCGGTACACCAGTGGTGCGGTCCTCTCCCTCGGTTTGTTTCTCGCGAACCATTTACTCTAGTTCGTTATGTCCACGGAAAACCGGGAGCGCAAAAAGTCGGAGCGTACTTATCTCCGGAAAGTGGAAAAAAGGAAGCTTCTACGAAAAGAAGAAAAATATCGAAAAAGAGGACGAATCCGTCAGATGATCCGAAAGCAAATTGACGATGGAACTTACTGCAGCAAACGCTTTCAGAAGCAATTGATTAGCGCTAGACTGCAGAAAAGCTTTGAAAAGGGTCTGGTAGTATGTATAGACTGCACATATGAAAATGAAATGTCAAAAAAGGAATGCAGCAAATTCGCTCAACAATTTCGTAGGGCATATGGAGCCAACAGAGCTTCTGAAAATCCCGTCAGCTTGCACTTGGTCAACTTCAATCCCTGTGGTCAGTTGGCATCTGCGTGCGAAGCCCAGTGCGACGGATTTGATTCTTATATG
>STRG.59537.2
CGTCAGTTTATTATTTGGAATATTATTTCACGTTCATATATAGCAAATATAAACTGTCACAGATTACAAAATGAGCGCTAAATATTTAGTCATCATCATTCTCGTTGGTAATGCAGTTATATTCCCATTTTTTGTGACACCCAGCACAATATGTCCGGAAAACTTCGTCGAAGCCGGTGGAAATGTTTGCATGATTCGTCTAGACCGCGAGGTCACTTACTGTGAGGCCCATCGAATCTGTGAGCAAGAGGGTACCAAACGTGGTCTGCGCCTATTTATCCCGGGGTATCATGCTCCAAAAATAACCAGTTTGTTTTCAAACTTGACAAATGTATACACCAGCTACAGCGCAACGCTGAATCGTTCAAATGATCTTCGAGCTGGATGGCGAGTTGGCGACCCAGGATTTGCCCAATTTGTCACGACTAGTGACGATACTACTATTCCATGGCATATAGGTCAACCGAATAATTTTGGTCAACCCATTGCCTTGTACATTGGAAGTCAATTATTTGATGATTTGCAAATCTCTCATCGTCCCATTAGCGGGAAATTGGAACGATTTCAGACGAATTGGCCATATCAACTAGATACACTGTTTGTCAGGGGTGACACTCAACGTGGTTGTTTCAACAGCATTATTGCTTCAACTTCAATAGAATGTGCTAAACGCTGTAAACGGTGCAAAGAATGTCGTTCATTCTATTTTAACGATCACATCAGCGAGTGTATGCTTTCGCTTTATGTGGATTCTCTTCTCCCATTGACTGCTGCTAAGAAGATCGGTAATTGGGTGCGATTTGGGCGACCGGATTGGTGATGTACACTTCAGGACCTTCCGTTCAGCACAAAGCCTTATTCGAGGATTGTACACTGCAAAAAGTTATAACCAGATCGCGTTTTCACTGCTGAAACTTCCACAGCACTTGCGTAATAAATTGACATCAGTTCGCTTCTCCCATGTTACCCTGCTACCAGCCGGCCGCATCTTGAGTAAAATCTTGGATGTTGGTACCAATAAAATACCATTTTACCAAATTTTTCCGCAATTTATGAAAGATTTCCTTCCGGCTATCGAAAATGCAGCAGTTCCGGATCATATTTCATCAGGTGTTTGTCAGTCTTTGCTCATTCGTTTCCAATTTTATCACAATGGTTTCCTCCTTGATTGTAGTTATTTAGCCATAGTTCTGAAGGTATCCATCAATAAACTTGGTTACGAACCAAAC
>STRG.8862.2
ATCCGCGTTTCTTGCCTTTACGCAACCGCAATCCATCCACCTACGGTAGAGACGTTATCGAGTATGTATCACACTATTTCTTCGTTCGTGAGTGGTATTGTCGCCGACCTGATGAGTATCCCCGGAGTGCCATGCGGAATGCCAATTTGTCTGAATGTTCATGCGAAAAGAAATGAGGAGACCGAGGAGCATCCTCTTATCTTATTGCCCAGTTTGTCTTCCGCTTTTGTGGATGCAATTTTGTCGGGAATCACTCTGATTTATGGATTCTCCCCCAGCTTAGCCTCGTTGATTCTTCGAGGTGGTCCCACAGATGTGAATACCATTGGACCACCTCCGGCTGCCCTTGTTCATTGTATCATATCTTGGTTACAAGCTGCTCGTGCACATGTCCGTTCCCATCATTCTACCGGTTCACATTCTTTTACTGGCAGTTGGACTTCTGTTGACTGGCCCGGATTAATTCGACGTTATAAATTCTACATCCAGTTACATTGCGCTGCTGAAGTCATTTGCGCTTATTGTCCTCCGACTCCAGTTGGTTTAGTCTGGTGGACTGTATTCTCTCCGGTGTATTTTGAAATGCGTCGTGATCCACAGGACAAACTGCTTTCAATCCATCTGGCTGAGTTACATTACGAGACGCTGCTGTGTTTAACGGAAAGCGGTTCTGGCGCAAGTGGACATCATAGACACGGTTCCAGCGGAAGTATCGGTGGGGGTGCAATCGGTGGTCCCGGTGGCCTCAGTTCCTCCGCATTTTCCAACTGGACTATCCCATGCCCCAGAAAATTTGATCGTTCACGCGAACTTGTTTATCTGGAACTTCTAGTGCAGAAGGTTCATGAATGCACTGCAGATGCACTGAATGCAAAAAGGACAACGGTTGAAGAGGTATTCATCCCGGAAACGGCAGTGATCGTCCGTCTTGCAGAATTTTTGCAGTTGGCATGGGCTAGTGGTCGAATATGGAACCACAACATAGATGACTTTGTGGATCTTCTGGCTCCGCTCTCTGCAAACAAGTTGATTGATCTTATTCGTACCCAATTCAGAAGACTATAAGCATCGTTGTAATCACAGTGCATTGACGCCCAACCCTTGTACAGTATCATTCACGTGACCCAGAAGGGATTTCAAGAATTGATTTTTGATAATAAGAAAATACGC
>STRG.18074.2
CTCACCAATTCTTCCGCGTTTCGTAGAAACTGGGCATTCAATCGATATGGAGCCTGTTTTGAAATTCGTCTACGAGGTCCCATAACGTGTCAACAACGTGATGTCGAATCCATCCCACGCGTTATACTCTTCGATTTGCTCCAACACTGACCTTCACTCTCCGGAAAACTCGTATCGTATCTATTTTTGGTTCTACGATTCTTCTAACTATAAAGCTGATATGTGCCCTGAAACAAATTGACATTTTTAATGTTGCAACTCGTAACAGTAAGTCGCACAACTCCTTAGATCGTTGTCTCATGTGCCACAATGCCTTTCTCATTCCGTGTTTGTGCGCGATTGTAGTGGGGGGGGGGGACATATCCTCTGACCTCATGGCCCATTCTACTGCCAACAGTAATCAGTTTAATTCAGACAACCAATAACCATGCACTGGGTGCGGTGGTTTTGCTTGTTATCTCCTAGTGGCAACCTCAATCAAGAATAGTAAAAAAGAACAATATATGTGGAGTAACAGTAGAACTACAACGGTAATCAGCAACCAGGACGCCACGGAGCGTACCGGTGGTTAGAACGACTGGCCTTCGTACTGTCGAGGAACAGGAGGTAGTCTGAGCACAAAACGAACAGCCGTTTTCCGAGCGACGGGAATTTAGCCCAAAAGGGCCTCTTAGATGCGTCTCGTTCGATGACAGCCGACTCATTCTAGCATTTAGATCTCCCAAAATCACGATATCAGCCTGGCTTGCTTTATGTGAGAGGTCGTGGAGCTTTTGGAAGAGGGTATCTACGATTGCATGTGGGCTGCAATCGGTGGGTGCATACGCCGAAACGACAAACGGACTGCGTCTGTCAGAGCGGCGACTGCTCACTTTGCGCGAATTCCCGGGTCTCACTGCGCACAAATGACTGTCGACTGGGATCCAGTCTAGCAGCGCCGCCTCATCTCTTCCACTGAGGGCAATGCTAACACCAGTAGAGTGAGAAGCGGCAATCTGAGCGTCCCCAGAAAGGCGTAAGTGAAACCAGGGTTTAGGCGTCTCCCGTGCACTGACTTTCAATCAGCTGGTCCGGTGGAAAGCACCAGGTATTCGCTTTCGTCCTCTCACTTTAATGGGAACACATCCGCCACGAGAAGTGAGTGAGTAGGACTTTCTCAGCAGGGGCTGTGACAGACGCACGGTCGTTTGGGAGCATTTCGAGAGGTGTTCAAGACGAATAGCCATCTCGGAAGCTGAGACACCCACCTTCGACCATACTGAGGCATTTAGCTTTGTGATGCACTTTAATCTGTTCCCTGGCCGTTACTAATTTGTTCTCATGCTTGCTGCTGCCGTATCAGTGCTTGACTGTGTAGCACACAGCCGTTGTGTGCGTATGGATATTCATACACTAGTCAAATACTTGTTCTAATGTAATACTTTACCGTAACTCGTGGTGGTGCAATAGGACAAGTCCCATTCGCTTCAAGAGTACGGGGTTCGAACCCTGCCCCCTCTCCAGTCATATTGGTGACTTATAATAATTCCTAGTCACCCGGTCTTTAATCACGCGTGACCTGTTAGGACCATAAGTCTCTGGATCCTAGCTCTCGGTGAATCCTAATCGTGCACTTAGCCTTTGAATTCACTGCACACATCCACATGGATTTATCGAAAAACCGTGTGATTAACTAAAGGTGCATGCCCATAATTATACCTTCGTACCAGTGGTACTGGCAGTTGACAACCGTCGGTTGTGTGATGGCAGTTGGTGGCAGGTGTCCGAATCGTAACAATGCTGAAATCCTTGAGAAGGAGCGGAACATTCTCCCGATCGATAAATTAGACAGAGGAGATTGCCGAATCCTTGTCCGGTCACACTCAGCTGACCACTGGTGAGCTGTGCCCAACAATGGGTATAATTCCACCTTCTGTAGTGAAAATTGTGCTTTTCTGTCCTGTTTAACAAAGCAACAGATTGTATGTTCAAAAGTGCACAATTCTGAGTGGCCGTAATCTTATCCAGAGATTTATTCAACTCTTCACGCTTTGCGGTTGAGATTGATGCGACATTTTAGGAGCCTGCGTATAGTCTTTTGTTGCGCAAACTGTTTCCCGCGTTCTTAGAATCTTCATCGGTCACGCACCCTATAAACCGGTTACACAGTGGTCTAACCAGATCTTCGGCCTGTCGCCCTCATCGAAATCGTTCCAGCCAGTACTGTTGCAGTAGACCACCACGCAACATGTGTCGATTCATACTGCAAGAAGAAAGCCGACTGGAGGTGGACCGGGATTTGTTGTTGTTGTTGTGTCAAGCGACGTATGATTTTCTAAATGAAGCGCATTCTCGTCCACGATCCTGGTGCAACTTGATCGATCCAACGGTGCATGCAACTCCATTTCCCCGTGGATGAGACGCCGGATGCGACAACTGTTGTTTCTGACACTAATCGTACCACAGTTGTTCTGTGCATTCAATTGGAACCTCTCCGTTTGAGCTGTCTTTTTGTTCACAGACGGCTGTATCCCACGAATGTCCTCTCACGTATCGCTTGATTTGACAGTGGGTGTTGCATCGCTTTTCTCGTAAGATTGTGCCATTCAGATGGTAGGGCCGGGAATTATCAAAGACGGATTAACTAAATTAAATTTAGTCGCTTACTAATGGCATTTTTTCGTTATTATTTTACTCTCATCAAGTGAAATATTTTTCAATATTTTATGAACTTCAGATTCAATAGGTGAGCGAATGAATGGGTAGGATATTGCGATTTCAGATTAGGGGAACTAGTGACCATAATCGGTAATCTTCATCAATGAGCTCGTTTTTCGTACTTCTTTTATAAGTCGTTTCATCACTCTCCACGTTTCGAAATAACATCGCATTTCAATCGTCCTTATTCAACCGAACCTAATTTGATCATATACTTCAGGTTATTCAGCACTGCCCATCGGGATGGTTCTGGTTTGGCTCACAGCTGTGTTTTCTACGTGCCGTTCGATCCGGTTCTTCAGGAAATGATTTGCATCAACCACTGATCGGTCTTGAATTTTCCAGTTTTTCATTTGTTTTATGGATTCTGTGCACAATTTGTCTCCTTCCGCTGACCTCATCCGGATCGCAGTTCGAATCCGATACAGAGTCCACACTGCTGTTTGTGTTCACTCTCAGTCGTCATGGTGATCGCGCACCGATACACCGACCGGTACACGATCCTTACGAATCACTTTGGTCCAATGGTTACGGTCAGCTGACCAGTTTAGGCGTACAACAGCTTGTGGAACTGGGACGATATATTCGTCAAAAATACGCCACAGTGCTTCCCGCTAATTATCATAAGGATTCTTTCTTCTTCCGTAGTACTGGTACTTCTCGCACAATCCAGTCAGGCACCAGTTTCATCCGCGGTCTGTTCAGTATGACAGAGGATCAATCGAATCCCCCATTGGCTGCGGCCCCGCCTCTGTTCTCGATGCCTGTCAAAGATGACCGACTGTTAAAAATGTCCAGTTTCTGTCCACAAGCTAAACAGCTGGTGGATGCATTGTTTGACGGGCCTGAGGCACGAGATAAAGTTCGCCAATACGATCACACTATCCGCGTGTTACAAATATTATATCCCTACTTGTTCCCTGCACAGAGGAAATCTCCGTCCAGATTACTGTTGGGTTCATGGAAAGCGTGCGATCCGGTAACAAACTGGGTTGAACACAACGTTCCGGACCGGCCGTCGTGGCTTACACCGAGGCTATATGCAGATTGTGCTCACTTACTGGATTGGAAACAGTATATCCGCTTCTCTCGTACCGATTTGACACGACTGCATGGCGGTCCTCTAGTAGCGCATATTCTACGCGTATTGCGTGCGCGTGCCAATGCTCAACTTAGGGCAACAGGACGAGAATCAGTTCGACCAGAATTACCGGCTCCACATGGTCGCGAAATGTTATCCAACACAACGGCGAAACACAGTCTGGTTTCCTATTTCGCGCATGATTCGACCTTGGCCGCTGTGCTTAGCCACTTAGGTTTGTTTGACCGGTGAGTGCTGCACTTCTCTTGCGTGATTTGTTATGCGCAATATCACCTGATGTTATATTGTACTATTCCCATTAGTACAAAGAATGAATTGGTAACTGTAATAGTAGCAGCTGTAGTAGTATTGCGCCTTGGGTCTTTTAGTGTTTTGTTTTGTTGGGCCGCATCAATATGATTCTGTGGTTGGTCTACGGAAGACTTTTATTTCACCACTGTACTCTTGATTCTCTGGTACAGACATTGAATTTAGGTGAGTTTGTGTTCACTTTGGATGAAATTCATAACGTTGGCTTCTGTCAAATTTTTTTGTAGAGGTACCATTCGCATGATGTGGATGACACTGGGCACAAGGAATATGACCCAAGGTGTATGCATTCCACCGTGGACAGTGTGTTGTCGTTCCAAGATAACCTTATCCAATTGAAATGTGCTTTCCTGTTCCAGGCGGAAAAACCCACCACACTTGAGTTGGTAATTTTTTTTTAACGCAGTTTACGGGAACACATATTTTCAAGGTTCTGGTTAATTTGATGTCAGTCGTTGAGGCTGTATTTTTGAAAGACCATGTAAACAAGGTTACTGATGACGTCACCCAATCATCTATGCATTCTCCCCCTGGGTGTCGGGAAATCGCATTCATATCCACTTTTTTCGTGTCGTCAATCGGAATGCCGTGTGTATCAAAATACAACCGGTAAATTGAATATTTTAGTGAGTTGCACGCATTATATATATATATATATATATATATATATATATATATATATATATATATATATATAATCGGTATTCAAACATCGTCGTTTTCGCAGTATTGCTCGAATATGATGAGAGTGCCGTATCAGCAATCTTGGTTTTGAGCCTAGGATATGGGGACCTAGAGATCAGTGTTTTGAGATAACGCTTATCCTTAGTAGGTCACAGTGGTTTGGATATGTGATGCACATGCCCACGGATAGATTCCACTAGTGAACATTGTTCCGTGAGGCGGATAGTGGTTGGACGGTTGGTCGAAGTGATCAGTCCATCGAATAGTTTCAACCAGTGGAATTCGCCAAGTAGAATGTGTTGGTGTCAATAAGAATGGTCCATCGGATGGTTGGAGACACTAAGGGACGTGGCCAGATTCCTCGGATTTGAACCCTTTCTTCTTCAGTCATACGATTTTCACTCCTGAATTTCTCTGTTTACCTACGCATTGTGTTTCAGTTTATTTCACTTAATTCTGTGTGATGTTGCGAGGTGACCACTACAAACGGCGCAATTAAATACGAGGTTTTTTTCTGGAACGACATGAGTCGAACTATGCCTAAACTTCCGGGGCAAGCTCAAGTTTAATTAATTTTAGGATTTGGATCTCGTGACTTCAAAAGCTCTCTACACTGTAAGGTATACAGTTTCGATGCTGTGGGCACCGGCGGTCAGCTACACAAGACCACGCAAAAGGGGTATAGATAACCCACCATGGAAGTGAAACGGAGCTGGCGAGCGTCAGAAACATAAACGCTTCTGTCATCGCCGGCTAGAGGTGACTATACTGTTTCCAATCTGTTCACTACTGCTCATCTCAACTTCACATCTCGTTGTGGCTCTTCTTTCCCTTCCACTCGCTCAGTCGTAAACCACCCCTGGCTAGTACGATCATATTCGAATTGCACGAAATCTGTTCAGACCCGAAACACTGTTCGCGCGGCACTGATAATTCGGACCCATTCTATGTTCGACTGATCTACCGAAACTATTCATGGCCTTCGGACGAACGAACCGAACAGGCACTGGTGCTGTGGCCGACTGCATGTATGCCCGATCTGTTGGCACCGAACCAGCCCAGCGCACGTAGCAGTCTGTGTCCGCTAGCTCGCTGGGAATCTACGATTCGTGACACGTACGCCAGGCTCGAACCAGACGAGTGTGCTCCTCCCACAAATTGGTTTCATGATTGGGATCAGCTGATTTCGGCCGAAAATATACCGATCCAAACGATAGCCTTGCTATTCTCTCAAATCATTTTACTGAAGTTCTTACTATGGACCCAACAGTTGATGTATCCCCCAGAGCGGTCACAGACATCAGTTGTTTCTGAGGCACTTCCTATTTCAGATGTTATGTAGCCATGAGTTCAACGTTTTATTTATTTAATCTTGTTGTTTCTGTCTACTGTCTCCTTCGTTCTCTGAGTTTTAGATTATTGTTCAATTTTATTTTGTTTCGTCTAATTTTTAGCATTCTTCTTTCTGTTTACGTTATCCTGGAGTAGGTTAGTATTCGTGTTTCAATGTTCAATGGTTCTTCAAGAATATCTTAGTCATATTCTAAACAATACAGGGCTGGACCACAGATTTTACTTTTTTTTTGAGAAATCGTTACTTCTGATTTCAGTGACAAATAAAAAGTTCTCGGCGAATATCACATGATCAAGGCTAAGAGAACCAGCATTTTCTTTTCGCATATGTGATAGACGACAGTACGGCACTGACGCCAAGTTCGTTGCCAACGTTGATCTGTTAAAACCTAACATGTTTCTCCATTCTCCAAATCTCCGGGTCACGGTTTCCATTTGTTCTTTTTTTTTGAAATGGGCCCCTGAGGTCGTGGGTATATCCATGCATCGTACTCATCTGCAAGGATGTCAGTTCTCTTTGTGCTAGCCGAGTTGTTTGGAGGAGCCCTGTTTATTTCCGGGGTGAGTGAAGTAGTGTACTGTGCGTAATTAATTGTAAACCAAATACGAACTATCGATACTCCGAATCAAGGACTCCAGTAATCGGACTTCCCTACGCCCGGATCATGAGACACAGTCAATAAATGTCGGAAATCAAGATACTAGTAGTCAAAGTAGCCCGTATGTCAACAATATAATCAACTCAGGAACGAGATAAACATGGAGATAATGACCAATTAGATGTAGATGTGGTGCAATTGTACGTATGTGGGGGTCTCAGACTGTCGCTGAACACAAAGAATAGCCAGTCAGAGATGAGCTTCATGATTAGTGAGTTAGTGTGGAAAATGTGAACAGGGGCGAACCCAACCGAGCGTGCACAGAGATGCGGGAAACATACCAGACACCTAGCTCAGTGCGTGTAGGATCCATTCACGAGGTACATGACTGCAGTCATCCAGCCCCAATGGTGGTTAATGCGGTCCCAGTTAGTTAAGTCGTTATTGAAATCCGATTATCGAGAAGAAGTATGCAATATATTTTCACAAAAGTTCGCAAAGAAACCACGCCAAATCAGAGGCTTTCCATTGGTTATAACGCATTTAATATTGGTTCAAAAATTCAACTCCTCTAAGCAAAATGAAAGCCCATGCATCCACCGTAAACGAAACAGACCTTTATTGGTCATCTATTCTTAGAACGCTGTTGTGAGAGTAGGACCTGACCCATCGTCGATAGAAAAACAAGCTTCATTGGCGCCTGTCCAGGTCAACGTTTGAGGGAACGGAATCACTTACGACAAAACAACAGATCGATAAGACGAGAAAGCTTTTTCGTCAAGTGGTAGCTGGCCTTATCACCGATCAGAAGAGAGGTTACCCAATGCTATTTCGAGCCAGCTAATTTGTGTTGCAAAGTTTGGTGACGATAGATCTTGCATTCCTTATAAACTGTTTTCTTTTAATAAAAAGGGATTCCAAGGCAGAAAAGTCCTCTCGCTAGTGCTAGTGAGATGGTACGGACCAGCGATTGAACCATTAAAACAGTAGAAAATGAAACTTGTATTCGAGAATAATGAGAACGCAATACGCATAGAATCCCTTTATTAGTACATAATTGAGCGAGTCCCAAAGAATTTCTCACCATTCTCGCTGGCACCTCCTCTGTGCATTCTTCATTATATCGGCATCTGATGAGTTACCGTACTTTTATAATGTTGTATTTGCGCTATTTCTGCTACTGCTAATAAAAGTACTACTGTTATAATCCACAACACACGGGAGAAGTTATCAGGCTTTTGAACAGTACCAAAATCGATTAGGATGCAACGGAAAACCTCATTTTGACCACTTTCCCTTGTTCACGTGTCTTCATCACACCACAATTAGCTCCGGTTTCCATAGTTCCTGTACATCAAGCATCTACTCATGAGTTGTATGTACAGTCCTTCACTATGCTACCCACTGAAAAGACTTTCCGTGTTCTGTGGACCGTCTTCAGTTCTTCCTCCAATCCGGGAGTCATTATTTTGTTCATTCATTCCCCCGATGCCGGTTCTTTGTGGTGTAGTCGTCAAGTCCACTACTTCTCCCATGACTTTCTTTGTTCGATCAGCAATGAGCATCAAGTCGAAATTTGTATTCAGAGCCCGATAATGGAGCTGGATTGTCACACTCACTGCACCGAGGATTGTCCGTTTAGTGTCGCAATACATCCCAAAATCGTTCTTAGTTCCTTTGTTGCCAACGGAAACTGCGCTTTGCGTCGTTCGACCAGTATGTAAAACGGTCACTGGCGGTCCTCATCTGAATGGCACAGGGTTCGACTGTCTCATTTATCATCGGCTTGGACAAGGAGACAGCCACTCCCGTATACTCCAACCAGACTCCATTCAGATCACGAATCTCATCTGGCAGTCTGCCGACCCAGTGATGATGGCATCAGACGACACGTGTTTATTTTTCTCTTCGTACACTTGGGGTAATTGTGGCAGAAACTTCTCACATTTTTACAAGCAGTTTCATGAGAATAGAGCGAGGACACAAGTTGCCAGATGCAAGCATTTAGTTTACTCTTGTCTACGACGCACGTAAAACATGTCAATTTATATATGATACAGTGAGAAAAGTACTGTAGTGGAACGGGCTCTTACAGTGCCTTCGATGTGAGGACGGGGGAGGTTTTACATACGCGGTAGACAAGAGTAAACTAAATAGTTGCATCTGGTGACTTATGTCTTCCTTTTGTCCTCATGAATCTGATAAAAAACCCAATGCTCCAGATTTCTGAAACAACCAGCCTTGTTTGGTTCTCTGGCGTCTAAATCTGCATTAATTATGGTTGGAGTCTCCAACCATGATGTGTCCAGAATACATTATTTATTCTCTGTTGGTCGTAATTACTTCAGACACTTCAACACCGGCAAGTTTTTGGGACACGTCCATCAGCTGGAGCACCGCCATGGAACGACCGACATGATTAATGCATACTACCCCTTTTTGGGTTCCCGGCAGATTTTCCACAGACTGGTCCATCAGAGGTTCAGCCTATGATGCAGCATACATCGCGGGGAACAAACGGGGAGCAACAGCATGCACCGGGGTTTCGCACCAACTCCAAGCGTAATGACATTGATAATCGATGGAATAACGTGTGCTAAACTGCTTTGTTCTTGTAGGGCGATTCGTTAACTACGGTATATATCCAGAAAATCGTAACTGGGACTCGAACCCGGGAGTACAGGATCATGACTCCAACACGTTTTTTGTTGGTCCGTGACACTCTGTTCGGATTACTTTTTTTCTGTTTCCTTGCTGGTTACCTTTTTCAGCAGCCGAATTTTAATTCAATTATTGGCGTTCTTCATTTGCACTGGTCAATTCTTCTGATATCTGTTCTGATTGGTTGGCCATCTTAAATTTTGTCGCTTTTTCATTCAGACCACTGAGTGACGATGCTTCCCGATTAGGACCGCTGGTAACTAACCTCGAATGTAGGTTTTACTCCCTCTACCTACTTTCCTTATTTATTGTCATTTGTATCACTTAATTAGTTATTGTTATTACAGAAACACTGTTACCGAGA
>STRG.34717.1
TTTCGCCAAGTTCAGGACAGATCTCTAAATTTGGTTTTTGTAATATAACTCACTTTATTTCGGATCGTTTTTTCAATGTAGTACTTGGATTAGTGAGCTTTTGTCCCAGGGCAGCGATCTATCCGCTCTGTTTCATAATATTATTGAAAAGCACAAAACAAAGTGACAGTTCGTTGATGGTCGTCTCTTTTCAGTCTCTATTCTTAAATTATTCGGATTTAACTACTTTAACAATGCCTGGAAGAACATTTTCCCATCTTGGTTCGTCAAGATTCGCTAAGAAACGAAGATTGCGTCAACTGCGGCGAGCATCGGACAGGCCAACAGCAGAAGCATCTACATCGGATTTAGCCGAGACGTTTGTCTGCCTGAGTCACGCTGGTCGCCTATCGGATCTAATCATAAAGTGCGGTAAATGGACTCCATGTGACTTTGCGCGAAAATGTAAGTCGCTATGTCATCTGGAAAGGTGGAAGGCCACCGAACTACGGCTGCTTTTACTTTATACGGGTCCAGTTCACTTGCAGCGTGTTCTATGTAGATTTCCGTATCTAAACTTTCTAGCGTTGTCCATTATTTTGTACATATTTTCTAGTAATTATTTCTCTGCATATTTTCCATTAGCAGATAAACTGTTAAAAAAGTTTGTCTCTCAACTTCAGTATCTGTATTCACCATCGCAATTATCATATAATGTTCACACACTGGAGCACTTAGGGTTAGATGTGAAACGGTTTGGGAACGTAAATCTATTTTCAGTCTTTGTCTATGAGTCATTCATGTCAAAATTAAGGCGAATCATCAGGGGACCTAATAGACCCCATATACAGATTTTCAGGCGAATTTCTGAGGCTTACAACATAGGCCGACGAATGCAGCCGCCAGATGAGTCCGATGATGTAGGTTGTTATCGATTCCGCGTACCCCGAGGAATCAAGCAAATCAAATGGCAAGGTACCGTTCTCACTACAGAAGGTGCAGACTGTTTTTTGAACGTACAAATGAATCCTGGTAAAGTCGTGGATATTGTAGATGACGTCATTTTTTTATCAGCTCTCCAAAGAACCGGCAGATGTTTTCACTCACGAAATACCATCTTTTCGTCCGTTAATTTTTCGTGTAAGTGTACTTTTGCCGGAGAAACTGTGTGCGAACCTTACAGAAATACTGTGTAAATATTTTTACATACCTGTTGGCGACACTGGGATTGTGGTCCCAGTTTTGCACACACTACGGAGATAAAATCATTTTCACTCTGTGTTCATCTCCTTACTTAGAGCTGCTTACGGTAATTCACCGGTCATCGTCCTATGTAACAGAAAAATATACAGAAACTCCAACTTTTTCCGCACTCTCAGATGTTTCTAATTGTGAAAATCATAGGCCTGGGAGTTACAAAAATAGTACCACAAAGTGGGTGGTAAATGGTAGGTTCTTGCGCTGGCCTCACACTGCAGGGGACGAAGTGGCCCGTCGTTGCCGGAACAATGAAGACCCTAGCACCAAATTCACTTTGCACGAAGTCAATATCCTTTACACTTGCAATGATATACAGGAAGCGAAAAGATTGAGAAGTGGTTTTGCTAATAGCGATGAAGAAAACCAAGGTTTCCACGAAGGACACGTGCGCCCGCGGCGCCTAATCAAACGATCACATAGATTCTTGACCACTGAATCAAGCTCTAATGAATCGGATAACTCGCCTGAGATGGAGGACTGCCGAAAACAGTCTGAAACAGAAAACGTTCCACCAATATTCCATTCTTATCTGACACCTCCAAGCACACTGGAGTTGAAGTATGAGCATATTTTCATGTGCGCGGTGCTCAGGGAAGAAATTCCATCTGCATCAGTGGCACCAAGAAGAGTACCTATGAGGAAAATGTCCAACTTGAAGGACTGCGTTCGAGTGGAACCGATTAATTCCTGCTTTTACAGTCCACCAAGGGCTTCAAGTGATGCAGTGGAGCAAAGGCTTCAGAAGATGCAACAAGACATAGAATGTATGAAGGAAGATCTAGTTCAAGTGCGGGAGAAGTGTTGCAAAATTTTGGCCGCAAATCAGCAAAAAGGGATTCACATTTCGACGGTGGACACAGCTGGATTTATGGCCAAGGAGGATTTTCGTCTGCCACTGGAAAGTGTTGATGATCTTATGAAGATCGAGCAGCTGTTGACCAACAAACACAGCCGTAAAAGCTTGTTCACCCTACTGTCCTCCGTAGGTGGGCGAACATTTGGTGAGATAGTTCGGACTCTATTGCTGAAAGTATTGCATGCCATCCTCAGGAAAAACCAAAAAATTGCGCTTGATGACATACTCTTATTTGGAGTGATGCAAGATGCTGCTAAATCACACACTATTTTCGCGATTCACTCGGATTCAGAGTTCCGATTTCATGTTCGCCTGTGGTTGCACAACACGAGGTTTCGGAAATGCACTAGGTCAAACCGGGATTGCCAAATCGCTTTGGTTGCTTGGGTAGCCATCGGCCAACTTGACGTTAGTCCCGGATTACCTTGAGGACTGGACGATCTGATCAAAGGTTTAAACCTATACTCTCGCCTGTTGACGTTATATGGGGCACCTTACACGGAATAACAAACCCTCATGAAAGTCTCACCGGATCGCAGAGGTATTCCTGATATCAGCCATCAACCCACACCCGCTCAACGTCTATTTCCAATAATCCATTCCAACGGCTAATTTATTTCCGAGTTGCAGTACGAAACCAATGACCGGGACCCATCCCTTGCCGCTGACCACTTCGTCAAACCAGACCTCTTTACCTGCTACCCTTAACATTCTACCTGCCATCACCTGCAACCAAAGTCTTTATGAAACAGAATAC
>STRG.45322.1
GCATGTTAGAGTGGATTATGGAACAGTATTGCAGAAGGGGCCTAACGTGGGTCTTATGTGCCGAATTTGCTTTCTGGGAGGCGGAATGTCCTATGAAGCAGGCCTATAAGTCTTCTAGCCTCAGCAATTTGAGTGGTAGTAGGTTCAGAGAAAATGAAGGTGGCTGAATATTGCAAACCTAAATCCCGTGCTAACGGGCTGATGGAAATCGGGTGATCGTCAATACTGAACATACCTGGGAGGACATTGCGTTTGAACGTAAAGATGTTGCTTTTCTCCGCGGAAAATTTCATTAATGAATTGGTGCACCAAGAGCTAAGAGCTGTTAAATCTTGCCGTATATCACTGATAACTGTATTAAGTTGACTAGAACCAAAACTATACAAGATTTTGATGCCGTCCGCGAACAGGTGTAGACTGCCGTGGCGAACTACATTGAAAACAATTTATGTCAGTGAGGAAGAGTAGTGGACCCAAAAAGCTGCCTTGTATGACACCACTGATGACACGTTTGGGTTTGGAGACGGAACCACTAATCTGAACCAACTGATGACGGTCGGAGAAATAGGAATCCAACCAGCCGAGTAACGGGTCCGTGATGCCATAAGATTTGGCCTGAGATAGGAGCCGAGTGTGTGAGACTCCGTCGAAAGCCTTTTCATATCAAGCAGGATAATAATCATGGGCACGCCTTTGTCAGCAGCCTCCGTGACTGAGTTCAAGAAGTTAACTTGACAAGAAGAGTACGAACGGTTTTTCAGGAAACTGCGTTGGCCCCCATTGAGCAAGTTATTTGTTAAGAGGTGGGCGATTATCTTATTCTTAAAGAGCTTCTCCATGATTCTGGAGATAATAGGTGTATGATTAACAGGACGATAATTCTCGAGAACATGAAAAGAGCCTTTTTGTGCAAGGGGGTAATTGTAGAGGTTTTCCATTGATTAGGGAACGAGGTAAATTTCATAGACTGGTTAAATAAATTAGATAGAAGGATGGGAATGTATGGAACCCCAGAGCAAAAGCAGCCTGCGGAATGCCGTTCGGACATAAGCGGTAAAATGGTTTCATAGAGACTAGAAGTGAAGAAATATCGTTAAGGTGAAATGAGACTGTAGACAGAGTCTTACTGGGTAAACATGAAGAATGTATTCCAGGAGTGGGAACACTGGCCGTTAGGGATGAAGTGAAAAATGTGTTGAAAGCTTCAGCTATTTCTTCCGGTTTATCCAGATGGGAGTTGTTAACAGTAATAAAAGCTATAATCTTGCGAGGTTGAGGGTTTCTTTTTCTCATCAACCTACTCAGGATTTCTGTCTTCTTGGTGTGGCACATAGCTTTTGATTTTTGCTGAGTAAGCATGAGTTCAGTTTGTGATTTGATTGTCATTGACAGTCGGTCCATTTAGATATATACCAATAACTCCCGGGTTTTGAGTGCAGGCTGTTGAATTTTGTAGAGTTTAGATTTCATCCGCGAGTCTGTTTGTTCTAGAATTCGTCAGTGGTGGCGTAGTTGGAGTGATGATGTTTAAAGACTGATTGAGAATGGAATATAGCTGATCTGCTACCACCTGAGGATCGGGCGCAAGAGACGATGTCCCCCAAGTTTGAGATCTGATTATGTTTGAAGGGCTGCTCCAGTGAGCTAAGTGATATGGTCTGGCAGACAGTACGGAAGAAATAACGATTTTTGGTACGGAGAATGCGCACGAAGGGGCCCTGTGGTCACACCTGGGGAAGCTATCTCCTACAGGGGTGGTTACCTTATTGAGCCCTTGAGAAAACAGAAGATCTAGAGTGT
>STRG.71065.1
GATTACATCCTGAAGATTTTGCAACGCACTGTCCATTATTTCGTCCACGACGAAGTTGAACAGAAATGGAGACATGAGACATCCTTGTCGAACACCACTGGTCATTTCGAACCGACCGGATAGTTCACCGTAGACTCTAACGCGACCAGAAATATGAGAAAACAATGATCTCAGTAGGTTCACGAACTTCTGGGGCATACCTTTTCGATGAAGAGCACTGAAAAGCGCTGTTCGATCGAAGGTGTCTTTCAAGTCTAAGAAGATGATTATTGTCGGTCGGCGGTGCGTGTGACGCGTTTCAAGTAGTCGGCGAAGAGAAAAATTCGCGTCGACGCATCCTCAACCTGTGCAGAATCCAGCCTGCTGTTCGCCGATGTTCCTCTCGCAAGCTGGTGTAAGATGGCTCAGCAGAATTGAGGCTGATAATTTGGTGACTATCGGAACTACGCTAATCCCACGATGATTACTACAGTCATTGCGTGTTCCCTTCTTGAAGATGGGAACAATGAATGACTCGCTCCATATTAACGGATGCGCTCCTCGTTCCAGATGTCACGGAGCAGGATGGTAAGTGATTTTATCAAAACATTTCCACCTAGTTTGAAAAGAACTGGGGGAAGTTCATCGGGACCTGCCGCTTTCCCACGCTTCAATAATCGAATGCAAGACTCTACTCCCACTTTTGATGAGGGCTCAAGTGATACCACCCAACAAGTCTCAGTTGTTGACACGGGAGTAACTACACTAGCGTGCGGCCAGCTAAACTGTTCCTTGAAGTATTCGGCCCAACGGTCCAGCTTTTGCTCTTTGCCATGGATGGGTTCTCCATTTCTATCGCATATCGTCTCATTGACATGGGTGTGCCGTCCACCGGTGTCACGAATAAGTTTGAACAGTCTTTGACTGTTACCTGAAGCAGCTGCTATTTCCATTTCTTCGGCTACCTTGGCCCACCAATTTTTGCGATCATTCTCAAGGCTTT
>STRG.53694.1
ATATATATATATATATATATATATACATAACTATACGGATCAAAAATCTGTTGTTCATGTTTGGCATATCACGCCAAAGCAAAATAAAAAAGACAAAATTCAACGTTTGAGAATGGAAGTTTCAAGCTCCAGCCAACTTCTTTGAATCCATGTTTTGTGAATCGGAAATGTCCATAACATGTTACTAGTATTCATTTTGTTTATTGCGCACGTTTACTGCCACAAAGCACCTTTAGACTGTTCATCCATGTTTGATTTATTTTCAGAAATGTTGTGATGAATTGTCTCCGCGCTGCGTTCGGGTTCCGTGAACCCGATTATCAATATGATTTGGCTTCCTTGTCTATTATTAATTTTCGTCAGAATTTTCACGCATCCCTCATCGTGTACATCTTCGTACTCGTCACGGTTCTTCGCCACAACTCTCGATGATGAGTTCATCATCACTTATCAAAGGTGGTACATACCTGAATACAGAGAAAAATTAATCTCATCCGTTCTTCGAACTTGGTATTTGAATCACTCCATTTTATATAGGGGTTATTTTTCCCGTAACCCGAGTGATTTTGATGTTATCAAGGTGAGTTACTGAACTGTACTGCTCTTTGTCCTTGGCTCACCGGATACTAGTGTATTACAAAGAAATTACGAAACAGCTAACGGCATGCATTCACTTTTCCTATTTCCNNNNNNNNNNNNNNNNNNNCAACCAGCCAACTTTCCACGCTTGCCCTCCGCGTTCCGGTTGCCAGCCCCGGGACAACCTTCGTCGGATCTCGACCTATTGCCCCGTTGACGCTGTTTCGGTCTGACGGAGTTTGTTCGCCTTGCAGGTAGTGATCCTTGTTTATGCATTTCATACCGATGAGTTCATCATCACTTATCAAAGGTGGTACATACCTGAATACAGAGAAAAATTAATCTCATCCGTTCTTCGAACTTGGTATTTGAATCACTCCATTTTATATAGGGGTTATTTTTCCCGTAACCCGAGTGATTTTGATGTTATCAAGGTGATTTCGTTAAACGTTTCTTGGAGCGCAGTTCAACCATCAAACATATCAGTTGTCAAAAACGTTTGACCCGAACCATTCAAGCCTTTAAATCATCTAAATCCGCAGCCGTGAATCGTAACCTTAAAGTTTTCGGAAAACGATGGCGATCACCAACTTCCGGTACCGTTCCTTTGCATAAATCCAAACAGCCTTGGAAATTGTTAGAAGCTGAGAAGATATGGTCAATGAACATTTGTGGATCAGGTGTCCGAGTGGGCATATTTGATACTGGTCTCGCCCCAACCAAAAATCATCCACACTTTCATCGTGCTCGTATCCGCGAACGTACGGATTGGACTCGTTCGGAAGATCGTGATTATTTACTACGAGCTAATGTTGCTCTCGGTCGCGATGAGAACCCGTCTAATTCGTTGCCAGATGATGATCAGGACGAGGCTATCGACGGACACGGACACGGGACGTTTGTAGCCGGTGTTATTGCCGCGACTAGTTTTGCCTCACGCTCTTCCGTGCTAGAATCTCTGTTTTCGGGACGCCGTGGTCGGCCGATCGGTTCTAATCCGTGGAATGATTGCCCACCACCGGGCCTGGCTCCACAAGCTGATCTCTATATTTTTCGCGTGTTCACAGACACCCAAGTTTCATACACTTCGTGGTTTTTGGATGCTTTCAACTACGCGATCTCACGTGGATTACACGTAATCAACTTAAGTGTTGGCGGGCCGGATTTTCTCGACCAACCATTTGTGGACAAGGTATGGGAGCTCTCATCAAATGGTATTCTCCTGGTCTCAGCAATCGGCAATGACGGTCCGCTGTTCGGCACGCTGAATAATCCGGCCGATCAAATGGACGTACTTGGCGTGGGTGGTGTGGATGCGACTGGGCGGATAGCCCGGTTCTCCTCTCGCGGTATGACCACTTGGTGCAGCACTGCAACAGAACGCTGCCTTGGCGAATACCGAGGCGGGAAGTGATCATCGACCAGTTCAAGTGCCTATCAACCCCGCAAGTGTGAAACAAGCACTGATTGCCGGTGCCACGCGACTTTCTCAGGTGCGTGTGTTTGGCACAAAATTCCCTCGATGGCCGGACGACGAAGATATGGATACCAGCAGCATGTTCGAGCAAGGTGCGGGGTTGGTGGATTTAGTTAAGTCACTGTTGACAATGCAGCGAATGAAGCCACAAGTAAGCCTTTCGCCCAGCTATCTGGATCTCACCGAGTGTCCCTACATGTGGCCGTATTGTTCCCAGCCGATGTATCACGGAATGCAAGCAATCGTGATTAATGTGACCGTATTGAATTCCATGGATGTGGTGGGCTGGATCAAACAACCGATCATCTACCGTCCTTTCACGCAGCGTAACGGTCATCGTCTTCGCGTGCGATTCACCCATTCCGAGCGTTTATGGCCTTGGGTGGGTTATCTGGCGGTGCATTTAGATGTTGAGTCTAATGCGGATGAGACTGTGCCGTCCAGCCGTTTTTCCGGAACTGCTGAAGGCCTGATCACACTGACAGTTGAGTCTTCTGACTCGTCGACTGGCGCTACTCTGAGTCAAAACCTTACTCTGTCGATCCGTGCCAACATTGTGCCGACTCCAGATCGGTCACGCCGCATTCTCTTTGACCAGTTTCACAGTCTGCGATATCCTTCTGGCTACATCCCACGGGACGATTTGACGCGTAAAAGTGAACCATTGGATTGGCTTGGTGACCACATGCACACAAATCTACGGGATCTTTATACTCACTTACGTAAAGGGAATTATTTCGTGGAAATCCTCACGTCTCCGTACACGTGTTTTGACGCAAACCAGTATGGTGCTTTATTAGTGATCGATCCGGAAGAGGAATTCTTTCCCAAAGAAGTAGAAAAACTAGTTTCTGATGTGACACAAAAGGGTCTCTCTCTGATTGTATTTGCCGAGTGGTACAATACCAGCTTGATCGAAGCCTTACAGTTCTACGATACCAATACCAAGTGAGCGGTGTTTATCTTGTCTTCTCTAAATGAATGTTAGCACTCTTTTGTTATAATGTGTTTCTGTTTGCGCATTCATAGCAATTTGAAACATGCGTGTAGCTTCGTGTTTTGCAGTTTCTCCAATAAATTTATTGTCTCCCTTTCCAACTAATCGTCAGCTGTTTCCCCGTTATTCCTGTGAATTCATTGGAGAATAGAAACCGAACATATTTTTTATTTTTTGCCAACGTATTCATCAATTCTCTGGTCTTCAATTTATCGATCTTTTCATCTGTAGATTAGCAAGGTCCACAAGTCTTATTTCTGGCTGGACGATATTCCTTCGCCTGTGCATTTCATTGTAGATTGTTCAGTCTTCTAGTCTTATGTTTAATTTTTGAATCGTTAACCATGGGTTCTTTAACATAAATTGTATCATTGACTCTGTAACTCTCCCTAGTGCTTTGGTTGTATCCCAATTGATGCACCGAATTGGATTATCTCCACTGATACACAATCAGCCTCCAATAATCAGGAGTTACCGTTTGGGAAAATAATTTGATTTGTACACTGTTCAGAACTGAGTTTACTTGAAACTAGTTAGCTGAGAACTACAACTTTCTGATGGGTTTCTGTCCAGCTGAAATTCTTTTGTTCATTTTTCTGCTTCGGTTCTGTGTCTAGCTGGTTTCATTGTGTCATGTTGCTTCAGAGGGTTTTACGACAATAAAATCACGAATTTTTCACAGTTTTGAAGCTGTTAGATTGTCTTCTACCTTCTGGTTCACGTGTGTTTGAATAACGATTTTTC
>STRG.36305.5
CACTGGTCGTTTCGAACCGACCGGATAGTTCACCGTAAACTCTACCGAGGTGCTGTTCGATCAACTGAATCGAAGGCACCTTTCAAGTCTAAGGAAACCATTATCGTCGGTCGGCAGTGCGTGTGACGCGTTTCAAGTAGTCGGCGGAGTAAAAATCTGGTCGATGCATCCTTGACCTGGGCGGAATTCAGCCTGCTGTTCGCGGGCATTCCTCTCACGAGCAGGTGTAAGACGGTGCAGCAGAATCGAGGCTAGACTTTGGTGACTATCGGAATTAAGCTTATCCCACGACGATTACTGCAGTCATTGCGTATTCCCTTCTTGAAGATGGGAACAATCACTGGCTCACTCCATATTAACGGGATACGCTCCTCGTTCCAAATGTCACAGTGCAAGGTGGTAAGTGATTTTATCAACGCCTCACCACCCAGTTTGAAAAGAATTGGAGTTGAAAAGAACTAGAGTTAAAGTGTAAGGTGAAGTTACAAGACTGGACGTCAACGATTCCGAGCTTGATGCTCGATGGGGAGGTGCTGTCAGTTGTCGACCACTTCACCCACCTCGGAAGCAGCGTGACGACGGATGGGAGCACTGTAGTAGAGGTGAGTATGCGGATATCCAAGGCTCGAGTGGCGTACGTTGGACTGGAGCATTTGTGGTGCCGATCTGATATTTCATTAAAGTTGAAAGGTCGTGTGTACTGTGCTGCAGTGCGTTCAGTTTTGTTGTATGGTTGCGAGACTTGGAATCGTCGTCTTGGGGTTTTTGACTACCGATGTGTACGTAGTATCGTTAGGATTGGGTGGAATAATCGAGTGAACAATGATGAGGTCAGAAATGGTGTATTGGGCACTAATTCAGAGAACGTTCTGTCACAGCATATCCAGCTTAGTAGACTTCGTTCGTTGGGGCACGTGTTACGTATGTCAAATACACTTCTACCATACCGTGTCCTATTCTCCGTTCCTCCTAGGGAGTGGAAGAAACCACCTGGAGGTCAACAGATGACGTGGCAACAAATGATGAGAAAATGTACAGCAAACTTAGGAAAAGTAGGTGCTTCACGTCTTCGTGGTTGGGGTCCAAAGGATCTATCTACCAGTTGGCTGGAGACACTGAAGGATATGGCTGCGAACCGCGAACAGTGGCGATCGTGTTGTCAATTTTTATCGAATCAGAATGACTGATCGGTGTACGTTGTACAGTTAGACTGTGTATTCCGTGTGTTGGCTATTAGGGCATTCTTTCCTTTTCCCACCTCTGTAGATCCACTCCCTGTCCATATTGTATATTCATACTTCCTAATTCAACGTGCAACATGGTGAGAAAGGCAGAGGTCAGTGGGGCTTGCCCTACTGTTTAACGCTGTACGATGATGATGATGATGATGCTGTCACACTACGAAGGGTGAGAGTTGATTTCCTGCCACTGAATGGGATCTCAACTGCTTTGTGGAATTTCAATAAATCGTGCCCCATTAATACATCCGCACATAGAAAAGGAAGCACCGAGAGTTTGGAGTTGTTGTACAAATTATCCTTGAGACTTATGTTAAGATAACAGTGACCCTTCTTTTGACTGAATAATCTTGTAGACGCCATGGCAGTGACGCTGGATTACTATGATTTTGAGATGGTGACGCTGTACCACGGATTCAGAGATGTAACTGTCGGAGCTTCCCATATCCATTAGAGCTTCTTTAGGGATCTTGTTCACAGGAATCTTTTTTAGCGCATTTAACAGGCAATCCGGAGAGGAGGCGGCGATGATGGTAGAGTACATGTGTTGTGGCGGAGGCTATTCGTTTCTCTAGAATTAATCGGCGGACTCGTTTGTAGTGTTCTTTCTTTCCACAGTTACTGCAAACCGCATCCTTAGCAGGACATTTGAATCGAGAATGTCTGTCGTTCCCACAGAAATAACACTTAGTTCCTAACGCCGCTGACGTTGTTTCCATGAGTAAGTTGCTACCTCCTCATGATCAGGGGGACAGATATCAATTGATTCGGTGTATGTTGACGCCGAAGCCGTATATGATATCGATGGTGTCTAGAAGACGTTGGATTGTTGTTGGGCCATTTTGAGCGGTCGGGCTAATTCCAGGATAGTTTGCAAATCCAGAGATTTATTTTCGAGAAGTGGCTGCCGGACAATAATCAACTGCATCCCGCTTATGAAGGTGTCCCGAATACCATCGTTCTGATTTTGCTCGGCTGTCAGGGCCTGGAAGTTACAATCCCTAGCTAAGGTTTTCAGCTTTTGGAAGAACTGGTTGAAATCCTGTCCCGTTTTCTGTTCGCATGTTGCGGTTAGGTAGCGTCCAAAGACTTTATTGAGGGGCTTGATAAAGAGTTTTTCAATAGTTTGAATAGCATTGTTGTATGAAGTACATTCAGCCACATAATTAAATATGGTCGGAGAGATATAGTTGTATAGGAAGTCAAGCTTCTCAGAATCGCCTACACCAACTTTGGCGAGAAATTCATCAAACATACAGAGCTAGTGATGCCAAATCTTCGAAGAAGTAGTTGAGTTCGGATCTGCGTCGAATTGTTCAGGACGTAGATAGCTTTCCACTTTAAGACGGTGTATATGTCAAATACATTGAAATGTGTATGATTACAAAATCCGAATGGTTGAGGCAAGCAGAAGACAGAGGCCTAGAATTTAGGCTTTATTTGGCATACAGCAGAACGGTGGGATCTTAAAACAAAAAAAGCGGAAATTTAGCAGAATAACAGTAATAAAACTAAGGTAGATAGAAAATAGTAAATGAACATGACAGCCTTTGGCACACGTAAGGATGTTCAAACAGGAGGCGAATAGTTGAGATTTGGTCCTTGCAACTGCAGCCGGGACGGAACCCAGCTTGTTCTTCACGACTAGGAAGCTCGCGCAAGGGAGAAATTCTGTGGAGGATGATGGACACTAGAAGTTTGGAAGCGACAGACATCAGGCTAATTACCCGATGATCAGAACACAATGCACGGCTACCCTTTTTAAAGATGGGCACCCAGGATGTGGGAACTTTTTCTTCCGTCCAAACCTTTGAGAACAGGGTTTTCAATTCTCTCACCAGAACCGTCCCGCCATCTTTGAAAAGCGCAGGAGGAATACGACCTGATCCGTGTGCATAGTGACTCCTGACGGTTTGTAGTTCTCGAATTTACGCTTCTGTCGCGGCACTGTCTAGTACAGACCACACAGAAAGTGTAGGAGTTCTAGGTGCAGTAGAAGCAGCCGATGGCCAGCTAAATTGGGAGTGAAAGTGTTGTGCCCGGCCGTCTAGTCTGCGCGACAGCGTGGTGGTTGGTGCCCCATCAGTTTCGCGGATTGTCTCACTAACATCCGTTTTTCGCATTCCGGTGGCGCGAATGAGTTGAAAGTGCTTCCTGGATTTGCCGGAAGCAGAAGTTGCTTCCATCTCAAGGGCACGTTCTGGTCACAACATCTCACGATCAGCACACAAATTGTTCTTCAAACGCGAACGGAGTTCATGGTTTGCTTCGTTGTGTCTTGCATCAGCAGAAATATGTCGGCAGCTCTCAAGCAATGGAAAGGAGCTTGAGAAAATCCAACTTCTTTAGGTGTGCCGGACCGTACCACAACTGGTCAGGCCGGCATTCAATAAGGTTCCCTTCAGTCGCTCCCAGTGCTCATCGACATCAGGTGGGGCGGTAGATTCGAGTGTCTGGGCCAGCGTAGTCTGGAAAGCTTCTAGCACTAGAGGGTCATTCAGCCTGTCGATATTTAGGCGAGCATGATTTGAGTTCTGCCAGCACTCGAATAGCAAGCACATCGTAGCGCAGACTAATTCGTGATCACAATCGAGACAGGTTGACCAGTAAGAGGGACAGTCTAGCACGCTACCGCACTAACGGTAGCTAATCGCTACGTGATCGATTTAAGACCACTCCTGTGTTAAGGAAGGAGGACACCAGGTAGTGGTACGTCGTTTAGAGTTGCGAAAATTGGTGCTTGCTAGAAAAAGCTAGTGATCAGCACATATTGTCAGCAGTCTGTCCCCATTGTCAAGGACCACGATATTTGTCCAGCGAACTGTGAGCAAGAGCATATGAAGCTGTTGATAGAATTCATCTTTGTTTGCAGTTTGGCCGGCTGCTGCAGCGTCCGGGTCTCCAGATAGGCGTAGATGAAACTTGGTGTTAGGATCAGCTGGGGACGTTAGTCTCATCGCGGAGCTTGCGTCTTGCAGTCTTGTCTCTGAGAGGCAGCATACATCGATCGAGAGCGATTCCAGTGTGCGATAGAGACTCGCCTATTGTACGATTCACATAAGCGTGCGTAAGTTGAAGCTGGACAATTTGAATCGTAAACGAGGTTGAAGAAAGGTGGGCTTGGTGGTGTGATTTGCTGTGGCAGTCGTGGGCGAGACAGTTCTAGCGAAGTCTGGTCACAACCGGCGCCTGTAGTAAGGCAGTTTTGCTGCGGCATAGTAACGTGCCTGTCACATAAAACAGCTGGAGAGGTAGGGAGAGGACGAATAGGTTCCGAGTGTGGTGGTGAATGTGCATGTAATCTTGCGATGGCGAAGGAGCGTGAGAGACAGTAAGATGAAAGCGAATTTGCGTGAGAGTCCGTGGTTCAGTTTGCGGGCGTAGTACTGCTAGGTTGTTCAGGCCAAAAGAAGTGATTTTCTCAAGGGTCCACAACCGGAGCCTTTAGTTATCCAAGGCCTAATCCGTAACGCAACTTGACGGAGAGTGAGGTCTGCAAACAACTGGTGACTGGTGACGGACCGTTCACTTCGTACGCCCTTCGGATGAGACCAAACATCCTGGTTGCCTAGTGAACCTCTCCGCGACGGATGTCAGTGTGCGTAGTATTGTACGTTTCATAAGCCACGCGCAGTTGGTTTGGAATCAGAGTTTAGCCGTCTCTCCTAGACGGAATATTAGTTAGTCAACCCGATGGAGAGCGCCAGGCGTTCGCTTTCGCCCTCACACCTTTGTGCAAAAAACACCTCCGCCCCGAGAAGACTGTGTAGGAATTCCTCATCGGAAGCTGTTTGGTACGTGGGGTCACCTGGGAGCATTAAGAGAGGCGTTCAGGACGAGTAGCCAACTCGGAGCCTGAGACACTCACCCCCGACCGTACTGAGGCATTTTGTGTGAAACATAGCCCTGGTGATCATGGTATCGTATTATAGAGTACCACTATAACGGACGGGTGGTCCACGCGTAATAGGATGGACTAACGAAGGCGCGAAATAAAGAAACAGCATGGCAAGGTTTAAACTACCGTACAGTACCGCGAGAACCTCTTCTACCTCATCAGGGGAGACTGGGAATGACAATGTTATCGGAGGTCTGGTATGAGAGTCGTATTCTGCACTCAGTCTATGGTCGATTTGGTGCATTGTCTCAAAATGTTCCCGCAGTACCTCAGCCTTAGTTGTGTTGTCCCACGCGTGGCTACCATCCCTGTGCTTGACGCCAATTACAGTTACGCACAGGGCTTTTTCGATTGTACGTTGTAGTACAAGACTTTGGGGCACCGCTTTGCATTTCTGGCAACGGTGGAGTCGTACGATAGCTTATACATTTCTGGGTCCTAATGATTACCTCTCTCGCCTTTTCTTACCAGAAATACCTATGGGCGCCTCAGTTGATAATGAGTTCACACTCTTCAAGTATGAGCCCTTATGGCTCTGCTGCTCCAACTGGGTGATCACCCCAATAGTTTTGATTTCTGAGTTTACGTTGTAATTTATTATACTTGTGTACATGTCTGTGGCGCTTATTGTTGCAGTGCTTATATATTTGCATTGGTCTTCCAGTATCTCCGGTATGTGAGCTTATACTCACGTGTTTAGAGTCTTGTCGAATTTTTGGAGTCAACCTTGCGTGTCTTTTGAGCTCGAACTCTTTCTATGAAAAAATGACTTTCTAATCCTGACAGATTCGCCGCTATGTCCGCTTATTCGTTTTATTCCCGATGCATGAAGCAAGCAGCACCCATCTTCCCCACTGCAAATGATCAATCACTCAGTCAGCGCTTGCTACTCTATTCTGGTTTCATTTCGTCATCCTCGCCCGGAATATTTGCTCTTTGGCCTAACTTCGTTCGCGCACTTGATAAATTGTCTGCCTTGGTCAACAGAAAAATGACACATTTAGGGGCACAGAGAGTTATCTTACCAGCACTTGGAAGTCGAAGCATCTGGGAAACATCTGGCAGATGGAAAACTAATGAAAGCCAGCTCTTCCTATTGAAAGATCGTTGCGGGAAAGAGTTTTGCCTCCAACCGACTCATGAAGAAGAAATTACAACAATAGTTCGAAGCCTTGGTCTATCTTACAGACAGCTACCGCTGTTGGTTTATCAAATAAGTAATAAATTCAGGGACGAGATGAGGCCACGCTACGGTTTAATTAGATGCCGTGAATTCGTCATGAAAGACCTCTACAGCTTTGACGAGACCTACGAAAATGCTCTAGTCACCTATAACAATGTATGCAAGATTTACTCGGAGCTATTTGGCGAGTTGAAATTGCCGTATTATCGAGTACTCGCAGACGCCGGTGATATCGGCGGGAATTTGTCGCATGAATTTCATCTACCGATCCCGGTCGGGGAGGATCGTTTATGTGTGTGTAGCAAGTGTGGACTCGGTTACAATGCTGAAGTCAAGGATGGTTTAAAGCAATTAAACTGTCGAACCTCAGTGCCGGAACAGTGTTCTCATTCGATTCGAGAAATCCGTGGTCTAGAGATTGCCCATTGTTTTCTGCTCGGGGTACGCTATTCCAAATGCTTGGATGCAACATTCAATTTCCCTAAAGGAAAGGCCTTCTTCGAAATGGGTTGTTATGGTATTGGTATGACTCGATTGTTGGCTGCCGCCGTGGAATACCTAACAGCAGCTGCATTCCCCAACCTCTCGTTGGAACAGATTACCGATTTACGTTGGCCTCCCGGTTTGGCTCCTTTCAGTGCGGCCCTCGCGCTCCAAAAAGCTCATCGCGTCGCCCAACCAGTCTATGAACTAGTCAACGTGTACAGTGACGTTTCACATGAAGCCACGCTGGACCAAGTGCGTCTAGCGCTTCGACATCCGCAAACGTTTACTTCCAACGACCTACCACGCTGGAGCCCATATAATTGCACTGTAACTACGGCTGATTAAATTTGTTCGGCATCCACACCTGTCCAAATCTTGTCTATGAACATATCCATAATGGCAGTTTCTCTCTGGTACGATAAGATTTGATCATTTACTTTGCCTTACAATAAATTGTTTAGCTTCGACTCGTTTCTGCATCACTGTCTGTGCTTGGGAGTGAGTAGCTTTCTGTTGCTTCCTATACGCGTGACTAACTTTAAGTCAAGTTCATTTCATCACGTACAACCGGTTAGGTTACAAATTCCAACACGATTGTGGTGGTGTGCGAACCCTGGACTAAATGGAACGAACGTTGTAACTTGCTGTAGAAGCCGATGGAAACTATCTGTGCCTGCTCATCAGTTCACTCACACTACCTGTATCGCCAGATGCGTGAACCGAGGTGATTGTAACCACATTAAAAATGTCGTTCATCAGTCTTGAACCTAATATGGCTACGCAAACTAATCGCTGCCAGCTACCTTGAAATTCATGCCCCCCTCCCCATGATAACACAAGTGAACAGTAAATAAGCAATACTAAACTATTCCTCCATCGACTTGCATGCAGCCGCCCATACCAAAACAAGGAACGCTGAGCGCTCCCGCCTGCATGTTGTTCTCCAGAAAAATTACGTCCTATAATTAGCTACTCAATGCCTTCGGTTATTGTACTTACTGAGATCTCTTGCACGCCTGAGATTATCAATACGTTTATGAGATCTGATCGGCATTTATCAACTGTCACCATGACGTATAAAAGACGCGTGTTCGACGCCTGCAGTATTTTCAGTGAGCATTCCCTGCAGTATTTTCAGTGGGCATTCCGTAGAAGGAAGTAACTGGTAATGCAAAGTGTTATGTGGGGAGTTGAACTGCGGCGCACTGCGTATGATATTAACAAAGCGACAGATTTTAAACTTAGTCTGAACTGGATTCTAACTGAGAAATATTTTAGGTAAAGATATAATTGAGTGTTTTAGTCAACGGAGAACACCAAATTTCTGTCATACCTGCTAGCATCAAAATTAATCCGCCAGGAGCTAAGCAAATACTGTGCCAAATTCGTTTTGTGGATTCTGATTATTGACCACAAATTATCAAACAGCTGCTAGTCGAATTTAAAATGCGGGTTAAACATCACTCTCGACTTTTCTGTGACTTGAAAGAATTAGCATACCTGTCAACTTGGCCACC
>STRG.2231.1
AAATGAACTGAGCTGAACTAACGACCTAACCTTGTGGCCATTAGCTGCTACGCGCGTTCTCCGAAGTGGCGTGGTTTGCGCGTGGTGTTCCGGTACTGCTCCGTCGGGTTTGGCATAGCGGGATATAACGGTCCCCACCATTTCTGCCCGTGCAAATGATGTCTGTGAACTCTAGATCAGTACTTCGTCCTGAGTATCTAGGACACACTTCATACATGGCCAACGAGAGCTGTTATAGCAACATTCTTGATAAACGATATAACACAAATACTGCACCTGTATACCCAACGAACTCCTTGAATCCCATGAAGAGAAAACCTTCACGTCGTCTTAATCATCCGTATATCCGTCCGGAACATCTAAGTTCAAGATTGCGCGTTGGCGGTTCAAAGAACCACTTTTCAGGTTCCAACTACGATCATCCCGCCAGCAGACTAGGGATTTCTCCAGTTTCTATGAAAAGTTACGGGTCATCCTCGGACTCAGATGCGACATCGTGCGTTGACTCCAGTTCTCCAAAATGTTCATATGGATCAAAACCGTCATCGGAGTCCGTGTGCAGTGTTCGGTATCCCCGAAAAGGAAGCCCTCTACCAAAAAAGGAAGAATATTCAACCGCCAGATCTTACACACATGGACAGGCCGAGCAAATTCGGAGGTCTCGGGAGTCAACAACATTTGCATTAATTGATGCACAGTTATCTCGTCCACCTTTGAATCAGGTGCGCGACATGTATCTGCAAAACAGATCTGGCTCAGGAACCGGCAACAACAGTTCCGCTGCTCGAACCACCAAAAAAGTTAACTTGTCAGTTGTTCATACTGTAGTGCGATTCAGAGTAAAAGAATATCTTCGCGAGGTCCAAGAGCATGTGAAGCGTTTACTAGATGCTCTGTTTGGTAACATGTTCGAACATTATGATCCAAGCATGCGCAGTACACTTGCCTCCCAACTTTTCGGTATTCCGCGGCTTCCTTGTACATCGGACTGTCAATTCTGTCCGGAATTGCTTCAGTGCGGTCGCAAAAGTCACCCAAGTTCACGCAACGAAACCCGTAGTCGGCTGTCACACACTGGGTTTTCTCCATTTCACAACTACACTCGGCCATATAGCACTTGTTCTTCCAATACTTCCAATACCCCCGTACTCTCCACATCAGACGGCCCCTCAGAGTCCCATGATTTTTCTCCAAGCAACAAAAGCCCGGAAGTTCCTATTGATGCAATCCAACGAGTTCCTTCACCGAAGCTTCAGTTTTCGGATTCTGTGTTGAGTTCAGATGAAGCAATCCAGTCGTCGCATCGAGATACCTTGTCCGAGAGGAATTCAGTTCTGGAAAAACCACTTTTGTCCTACCATGTAGGTCCAGACTGTTTCCCCCCAAAATACACCCGCCGGACCCGGTTAGACAGTACTTCGTTACGGCTCGTTAATGAATTTGATACCATAGACTGGTCAGCCGAACACATTGATTTGGGACCATTCAACGACGAACCAGTCGATTTACATACTCTTGTATCGGATGCAATGGATCCGATGGGTCTCAAACCGGAAGAGTCGTTTTTTGATCCCGCTTACGATCCCATTGACCTTATCCATCAATTTAGCATCGATAAGTATCCCGGCCTAACATTATCCAGCAGTCCTTGAGTCTTGAAATGCCTGAGACAGATCCGTTTGTCTCGCAGAGACCTTTTCGATGATTCAAGATTTCTTTATTTTTACAAGTTACTGGGTTTGATACCCCCGCAACGACACCTGCTTATTTTCCAGTCCATCAGGCCTTTGTCAATCACTGTCGTGCTGTACGGTTCCCCGTTTCCTTTGCCTTCTCACAACTACACTGTGCAACATAGCAAAGAGATGTATATAGTAGTCTTATTGCTTTTCTTGTGTGCTCGTGTTTTTCTGGTCGCATTTCCACTTTTAGTGCATATTCCAATTGTTCCCGCAATAATAGACTTCTGCTATGGGTGTTTTCCTG
>STRG.19735.2
TTGTACTCGATAACCTAAACTTACCCCATGTTCAGGGCATTTTTTGGTTTAATAACAATGTTCCACGAGGCAGGGTTACCGTGGTTTTCAAAAATGAGTTTGGATGTCCCCTTAGAGGACGGTTAATATTGATTACTATTCGAGTGTACCTTTGGAGACTACTCAGTAGTACAGCTATAGAGACAACCAAGGGATTTCCATTCCAAATCCAGTGCCCTTTTGTTGGTTTAGGCATAACAACGGTCTTTCGCGTAGCCAAAAGTCGAAGCGGACGTGATTTCCAAAAACAACTTAGAGCGTCCCCAAAGACAACACCCAGAGAACGACTGAGTGTTCCCTTGTGGTGCCTGGGATGTCAGAATTTTTACATATAAATCCATCTTATACCATCGAATAAATCTGAATACCGGTGAAAATCTGGCCAACCGTATCGTAATGTTTCTCTCTTGTTTCAAATATTTGTATACCTTGTTGGGGGAAGTTTCCCATATGGCAATGCTATCATGTTCATTAATTCCTCCCGAACGAGAGGCACCCTATGCGTCTCGAATCACAAGGTTAATAAATGGTTACAGTGTGTTTCTTGAATAATCTCGTTTCGTCGTTTGTTTGTATGGTAATGTGCTCTCTATGGCCTCAGACACTGTGTTCCTTCTTGCAAACTCCAGACAACAGGCAAAAAATGTAAGCTGCAGTAATTACGTGCAAGAACCTCAGTCATACAGCACAAGCTATAAGGGAGATTTAAGTGCCATAAAATGAGAGAAATCCAGTCGAACAAATGACGTTTATTGACGTAGCTGTTTTGAAAGAAACACTATGTAATCCGCCTGATACTCTTCGGATATTAGACTCCGACTGAGTGTTGAGTGACTGTTCTGGTGGCGAGAGATGTTCATCGCGCCCACTGCCGGGTAGGAATATTACAGTTAATCTAACAATCCGTTATTCCCGACTCGTTGTTTTCTGCGCAGGAGACCGCTAAGACTGCATTTTTAACCGTAGTTGATGACAAGCCAGTGGGACCAGCTTGTCCGTTTTTGTTTAATCCTATTAATCTTGGGTTTGACCGGTCTGTGGTAGCACTTATACTCCATTTTGTTGTTCTAGATTAAAAGTGGATCTTTCTACCCCGATAAAAACGCCGTTTTGCGTCTAGTGGATGAACCTGTTCATTATCCATTGAGTATTCGTTTAATCGCGTATGTGGACAATGTATCCTTGTCGCACCATTGCAGTTGCATCCATTGAAAACTAATAATCAAGAACCTAAGAGAGGTAGAGTGATTGATGCGTCTTGTAGTACTGAACTATGTTCGACCGGGGGAAACATACGAATGTATGCCTTCGATTCGGTTGATCGAACAACGCTTTTCAATGCTCTACATCGAAAAGGTATGCCCCAGAAGCTCGTGAACCTGCTGAGATCATTGTATCCTCATACTTCTGGCCGCGTAAGAGTTTACGGTGAACTACCCGGTCGGTTCGAAACGACCAGTGGTGTTCGACAGGGATTTCCTGTCTCCCTTCCTGTTCAACTTCTTCATGGACGAAATAATGGAGAGTGCGTTGCAAGATCTTCAGGATGAAGGCGTCGAACTAGGAAATAGTGGAAAGCTATGTGACCTAAATTACGCAGACGACGTTGTCTGCTTGTTGGAATCCACGGAACATGCTCAACGTGCACTAAATAGACTCTCAAGAGCTGTAGCTTCGTTCGGTATGCGCTTTGCACCTCCAAAGTGTAAAGTGGTGTTACAAGACTGGACGTCAACGATTCCGAGTTTGATGCTCGATGGGGAGGTGCTGTCAGTTGTCGACCACTTCACTTACCTCGACATCAGCGTGACGACTGATGGGAGCACAGTAGTGGAGGTGAGCACGCCGATGTCCAAGGCTGGAGCGGCGTACGCTGGACTGAAGCACTTATGGCGCCGATCTGATATTTCACTGAAGTTCAAAGGTCGTGTATACTGTGCCGCAGTGCGTTCAGTTTTGTTGTATGGTTGCGAGACTTGGAGTCTGCGTGCTGAAGATATTCGTCGTCTTGAGGTTTTCGACCACCGATGTTTACATAGTATCGCTAAGATCGGTGGAATAGCCGAGTAGGCTATGCTGAGGTCAGAAATCAAGTATTGGGTACTAATTCGAAGAAGATTTTGCCACAGCTTATCCAGCTTAGTAGACTTCGTTGGTTGGGGCACGTGTTACGTATGCCAAGCACACGTCTACCCTACCGTGTCCTATTCTCCGTTCCTCCTAGGGAGTGGAAGAGACCACGTGGAGGTCAACAGGTGACGTTGCAGCAAGGAATGAGAAAATGTACAGCAGACTTAGGAAAAGTAAGTGCTTGACGTCTTCGTGGTTGGGGTCCAAACGAGTCCTCAACCAGTTGTCTGGATACACTGAAGGATATGGCAGCGAACAGCAAACAGTGGTGATCGTGTTGTCACTTTCTATCGAATCAGAATGACTGATCACTGTGCGTTTGTACAGTTAGACTGTGTATTCCGTGTGTTGGCTACTAGGGCATTGTTTCCTTTTCCGACCCCTGTAGGTCCACTCCTTGTCCATCTTGTGTATTCTTTCTCTCTGTTTCCACGTGCAACATGATGAGAAAGACAATGGTCGGTGAGGCTTGGCCTACTGTTTAACGCTGTACGATGATGATGATGATGATGATGATGATGATACCCGCGTTAGTAGAAATCCAAACCGCGATCATTGGTAGAGACCTCTTAAGGTGCACCAACGCTATCCCAGGAGAATTCGGCTCTCAGTAATCAAGGCACCATTAGCATGTTCGTTCGTAGCAAACATGACGTCCTGGGGATTTGTGGTTATCTGTGTTCTCACTATGATAAAACCAGTGAATTCCATCCACTCCTTAAACCTACGCAATGCCTTTTTGGCTGTGACGCACCGACTACCTTCAGACGTTTGCAGCTGCAGGTACTGAAAAATTGGGACGGTGTTGTGGTCTATGGAGATAATATCGTGGTATTTTCAAGGACAATTGGCGAGAAATTTTCCTGACTAAGTGCAGTCCCGGAGAGAAGCAAAATGGCTGGCTTGAAATTGAGTGCAAAGAAGTGTCAAGTGACAAAATCGTTTGTTTGGGACAGATTATTGGAGGTGATGAACTGCAACGACTACCCGCCCTATCCTAGATGACCAGTTACCGGCCGAAGTCATCCCAGTGAATCGCTTTATGTCAGGTGATGATGCTTTCAGCCACCAAAGCAACGACAACCTATTGTGGACGGTTTTTTCACATCTTCAAGTCCGAATCAGACCAGACGGGAGCTCACCCGCGCTACGCGACCTACTGAAAATATGCGATCGCTTGCATGCGGAGGATGGCAGGCTGTTTGTTGATGTCGATATGGGACATGGTCTGCGACCCAGACGACTGCCGTTCATTCCCGAAGCCTTACACAGGCGCGTGAAACAGATAGCGCATGGCAGTGCCCACATGGGACAACAACGAGTCTTCGAATCGTTGCGGCGCAGAGTATTCTGGATCACGATGGAGTACGGTTCTGGTGACTACATATGAACTTGCTCTGATTGTCAGTAAAACCGAGAGCTCGTGACAGCGGCACTGCCAATGCAGCCCGTAGAAACACATCAAATCTTTCAACGTTGGGGGTTGGATATTTTCGGTCCCTTACCGGTGAGTTCGACTGAAAACCAATACATCATTACGATGGTCGATCGTGTTTCTCGCTGGATCGAGACAATCCCAATACCGGATCAAACAGGCGATACGGTCTTTCGCATATTTTTGAACGATGCGGTAGCCCGATTTGGTGTACCCGAAATGATTACCTACCAGGGTCCTTGCTTCGAATCGAAGAAATTCCGGGACATGTCAGAACGGTGGGGAATCCGGCGAATACGGACATCACCTTACTATTTTCAGGCGAACGGAATGACAGAAAGATCTAACAAGACGATGAAAGAGTTGTTAAACAACCATGGGAGGAAATAGCGGAGATATTTCTCAGCTTCTGCGCAACGAACCATTCACTGATGTGGACGATACCGTTCAAACTGATTTTCGAACAGGAGCCCAGAACGCATCTGGACGTGTGGCTTGACACGAATAACGATAAACCTCTGACAACCCGCGAGCGGAAGCAACGGACAAGAGATTCTTGGGGCCGAAACAAAGCAAGATACGAAAACGGAACCAGTCACAAAAATGGAAGCCGTTTGTGCCGGGAGGTCTGGTAAAAGTTAAGATTCGCAACAGACCTAATGTAGTCGGTCCGGGGACCAGAAAATTCCAGGAACGATGAAACGGACCATATTACCATATTAGGAAGGAAGAATTCCTGTTTCAGAGTCAGTCAAGGGCCACAAGACAAATGGGTCAACGGATGCGACTTGGCTCCCTGGTGCGCCCGAACCGAATGTTTTTAAGGATGGACAAGTTTAGTGGGGAACGCTGTGGCAACAGAACCATGCGAGTATCAAGCCGATCGGACCAACTAGTCGAGAGCCACAGACTAAAGAAAAGACAGTGAATGTCAGAAGCATTCCTCAACAGACAAGAAGAGAATACGGGCTGGCAGATGGAATGCAGCGGGATCTCAGACAACCAGCAAGATAGCCCATGTGAGGCGCTACCGATCAAGCTATCAACCGGAACAATCGAACCAGTCGAATGGAAATAATGTGCAAAAGGGTCAAGCTAATGAATAGAGGCAACTGTCCAAAACGCAGCCGAAATACCCAGGTAGCTGAAGAATCAATGTTGCTACAGTGCGGTCTGTAAAAGGAACTATCTAACGGGTTACCTATGTTTCACCAACATAACCTGTCTGACTGCTCGAATACAGGTGTTCCTCAGCGGTTTTGTCTTTGCATTACCACTAAGGGCACTGGCCTTTATCTGAATGGGTTCGGCCAGTATCCAGGGCGCGCCACGCACACCGTTGACCAACCATAATGGCTTTCTTTGACTTGAAAGGCGCCTTCGATTCAGTTGACTGGATAGCGCTGTTCAGTGCTCTCCACCGGAAAGGTGTGCCATAGAATTTCGTAAGTCTACTGAGGTCATTGTGCTCTCATACTTCTGGCCGCGTAAGGGTTTACGGTGAACTATCGAGTCTGTTCGAAACGACGAGTAGTGTTCGACAAGGATGTCCCATTTCTCGGTTCTCGTTTAACTTCTTCATGGACGAGATAATGGAGAATGTTTTGCGAGATGTCCAGGATGTGGGCATCGAACTAGGAAATAATGAGAAGCTACGTGACCTAGATTGCGTTGACGACGTTGTCTGCTTGTTCGAATGCACGGAACATGCGCAACGTGCACTAGACAGACTTGCGAAAGCTGTAGCTCCATTTGGCATGCGGTTTGCACCTTCAAAGTGTAAAGTGATGTTGCAAGACTGGACGTCAGTGGTTCTGACCTCGATGCTCGATGGGGAGGTGCTGACAATTGTTGACCGCTTTAGCTACCTCAGAAGCAGCTTGGCGACGGATGGGAGTACTGTAGTAGAGGTGAGCACGCGTATATCCTAGGCTCGAGCAGCGTACGATGGACTGAAGCACTTGTGGCGTCGACCTGATATTTCATTGAAGTTGAAAGGTCGTGTGTATTGTGCCACAGTGCGTTCCGTTTTGTTGTGTATTTGCGAGACTTGGGGTCTGCGTGCAGAAGATATTCGTAGTCTTGAGGTTTTCGACCACCGATGTCTGTGTAGTATCGCTAATATTGGATGGAATGGTCGAGTAAGCAATACTGAGGTCAGAAATCGAGTATTGTGTGCTAATTCAGAAAACGTTCGACCACAGCTTATCCGGATTAGTAGACTTCGTTGATTGGGGCACGTGTTACGCGTGGCGAACATACGTCTACCCTACCGTGCCCTATTTTCCGNNNNNNNNNNNNNGATATGGCAGCGAACAGCAAACAGTGGTGATCGTGTTGTCACTTTCTATCGAATCAGAATGACTGATCACTGTGCGTTTGTACAGTTAGACTGTGTATTCCGTGTGTTGGCTACTAGGGCATTGTTTCCTTTTCCGACCCCTGTAGGTCCACTCCTTGTCCATCTTGTGTATTCTTTCTCTCTGTTTCCACGTGCAACATGATGAGAAAGACAATGGTCGGTGAGGCTTGGCCTACTGTTTAACGCTGTACGATGATGATGAGGGTTCAGCAGTGAGTTGTGGAATGAACGTGTCAAGAACCTTGTTAGTAAAACTGCCCTCTAATATACGAATTGAATATTGTATTGTAAATTGGAACCGGGTTCACCTTAGGAAACAGTTAAAGCAAATTACGGATACATAAAGTGAAGCGGAACCGAAAAATACGGCCCGCAGAAGAAAGCAGGTCGGTTCACTTCGAACAGTTGCCAAGCATAATTCATAAATCGATCTTCGTCGGGCCTTCCGACCCTCTGGTCAACATTTAGACCACTCCAGTAAAGTATCAGCACAAGGGACTTTTTCGAGTGCACAAGGCTAGCGTTCTTATTATAAACTAACACATTGTTGTTAGCTTCCATAGCTTTTTCAATCCAGACGGGTTTTCACCAAAAAGGGTTTCTTGCACCAGTGAGAATGTCCCGTGGCCAACGAGATTAACAGTCCGCACACACGCGCGTGAGTGTCCGGAAGTACCCAGATCCATGTTCACCTGACCAGTACGTGCCTCCGGTTTGAAAAAAGCACTTAAGGTGAATCTCTTGTGGCTGGTTATTAAAGGAAAATACATGCTCAACAGCGATGCGTATACTGCAGATTCGGAAGAACGGTGTCCCGATCACTTCCGTCGGTGAGGTCATACCAGACTGTGCCAGATTATAACGGCGGAAATCAGCATGTCAAAATGAGTGAATCTTATAAGTGAGATAGTTACCCCAGTGTGTTGATACCAGACACAGAAAGCTGTTGTTGTGTTGCTGCTTCACCTCCGAGTCTGTTCGAGCTACGGTGGTTCCTTCTAGGTCAATGCCAAGTGTAGCTGTAACGCTAATGTTATGGGACTGTGCCCTAGAGACATGTCGGTTTTATTCTGTTTATAACCACCGAGTTTTTTGTACGTGGTTTTTATTCCGGTAGGTTTTGTGTCTGGGAAACGTCTTTTTTCAGACAAATCCGCGGCACTGCAACGTGGAGAATCTAGCCATTGCTCTTTGTCATGTTTCATGTGCCCGAAAAAGAAGCATGATCTATGCTCTTGCCACCGGATCGTCTAGGATTAAAGGGGTGCGGTGGAGACTCTAGGTTCCTCACAAATAACATGAACCACACCCTGGTCACTAGCCTCCAGCAGACGTGATCCGTTGGCTCCTATCTGCTGCCTTGTGGGTAAACTCTTGGTCGAAGACTTTATAGGTAGAGCCTCCTAGAACAGCCAGGAAATATTCATCCCACACACTTTGCGTATACTTGGTCATGTTCTTCGTGGCATCGCGCCTCGTTACCTTGCACTAGATTAAACATACAATATGTTGGTCCTTTTTGTTACTGTGTTACGCTCATTCATAAAAAATTCACTTGTCATATTTGGTCGGTTAACATGTAGTTGTACTCTATTCTCGAAACTGTTATTTCACTTTGCTGGCACTTAGCCCTTTTGTCTTGGATTTCTTTGCACAGGTGTTCTCCAGATTCCCATCCCTATATGAATCTGTTTCCATTCATTTGGTCGAAGTCAGTCCCGTCATGCGTTCCATCCAAACCGAGATGATTCAGGTAGCAGCGTCACGCTTCGGTAGAGATCCACCTCCTGTTAGTTGGCATGAAAACTTCGAAGATATCCCCACTGGGATTCCCACATTTGTGTTGGCTCATGAATTCTTCGATGCTCTTCCAGTGCATCAATTTCGAGTGGGTTTTTTTGTAATCTGCATAGATGATAGTCATTTATCTGTCCGTCCTATCGTAGAAGACGAAAGACGATTGGCGTGAAGTACTACTATCAGTTACTGATAACAGTGTAAATGAAGAAAGACGATTCTGTTTGGTCAATTCTCCTACGCGCAGTGTTGCTCAGGCTGCCTATCTCCCGGTACGTCCAGTGAAAGTACAGATTCATCTCCAGTGAAATGTCGAGTCTTATTTTCCTATTTTTGTCGTTTCTTTCACACGTGTTTATCCATTCGCGATTTATCTGCTTTGCTCTAACTTTTGTCCGCATAAGCTGACCCACTGTCACACAGTTAACCACTACTTATGTTTTTTTTTCTTCTATCCGAATTTCAGCTTGTCGGTGATCTAACTGATCGTGACTGTGTGGAAATAGCTCCGCGTGCATTGAATCTTGTCGATCAGATTTGTCGCCGCATACAGAATGATAAAGGTGCAGCTTTGATTGTAGACTATGGTCATCTGGGCGAGAAAGGAGTGACTTTAAGGGTACTGATTATCCGTCTCTCCTTTTGAGTTTTATTGCTTGTTATGTATATTATTTTTCTCACACAGGGATTCCGAAATCATCAAGTCTGCGACCCGTTAGAGGACCCGGGAGACATCGATTTAACATGTGATGTGGATTTCTCGCTGTTTTCTCGATACATTGCCACGTCTGACTTTGATGGTATGTTCTTGATCCCTTCTTCCAAAGGATTATTTCCATGCGTCTCTCGTTGTTCAGTACTTTTTACTTGAGCTTGTCAGTTGGGTACAATACCTATGCAATGGTCTTGGTAGGTAGACTGAAGTGAAATAAGTAATGCGACTCATGTGCTGTGGAAATTATCGACCAAATTTATACGAGATCTCCTATGATAGTTGTTGGAACAGTAACACTGTGTTTCAATGCAAGTATTCTTATCAATGAGAAGAAGGAAACCCCCGTTATCATCTTTGATCATATAAAGCAAAGAAAAAACCAATGACGTGGAACGAGTCATTAAAAACTAGCCTGGTTGATCTAGAGCAAAATCCTGCCTACCATGATCCAGCCACAGTTTGGGCTTGGTGGATATACAGGCCGGTTGTGATCAATCGGTTTAAAACGTTTACGTCTCACCTCGGGGGTCAACGTTTTGAATCCCGCCACCGCCGTTCACTTCGGTGATAGACTGTAATGTCCACTGTCGTCCGGTTCGTAACAACGTCCAACCTATTGGGACCTTACGTGGTCCTCCAATCCAAGTCTCGAGGTCTGGTTGCCGATTATCCCTACTAGGCCAATGGGCCTTTGAGTTTATGAAGTATATGGCCATTCTACTGCACTCATGCGTAATCGTGTAATGATAAAGGATTCTTAAATAACCGAGTGAAACAACTGCTTAGTACTTCGATAGTTTTTGATGACAGTTTATCTGTCTGCCGAGAATTCTCGTGTGTTCAACCAACCGATAAGTAATCCTGCCATCTCTCAGTCATGTAGTTTCTCACATTCTATATGGTCAAGATTTCCATATCTCGATCACATGGGTTGGCCTGCTTGACAGTCTGAACAGTATGTTCTCTGCCGAACAGCGCACGCATTACATTAGGACCTTATGTGGTTTTTCGCCACTCCAAGTCTCAGGGTCTGGCTGCCGGTTATCCCCGATAGTGTAGTGGGCCTTCGTGGCTATGGGGTAAATGTCCCCTTCACTGCACTTATGCGTAAGCATGTAATAAAATAATAACGTCGGTTTTCCGGTGCACATAGTTGGACACGTATTCGTGGACAGAAAACATGCTGTTCACAACAGTTTCTTGCAACCAGTTGTTTGCTTCTATGAATTGTGCTCTTCATGCTTTGCCTTCAGTGTCGTTATGTCTTGTGTCTCTTAACTTTCTCGCTGGTCACTAATCTGTATCGGTATATCTTACTTAGCCCCATCGATTTGCTTCTATACGTATTGGATCTGACATCAAATGCTTTTGTGAATTTCAGTTCATTGGATAACAGCTAACCCTTTCGTCCTCCACCCCTTTCTCGGTATTCTCAGTGGAGGTTCATGGTCCCGAACCGCAAGCCTACTTTCTGATAAATATGGGAATTCTTAACAGACTTCAGGCTCTAATTACCAGTTGCCCATCCAAAGAACAGCAAGATGAATTATTTTCCGGCTGTGAAATGCTCATTACGACCGAAAAAATGGGTGAACGTTTCAAATTCATGGCTATTGTTCCTCGAGGGAAGAAACGACGAATGCTGCCTGGTTTTACCGATCTTCCAGGAACCCCGTATTCCAAAGGGAAAGAGATGGATCACCATTGAAGCTTCAACACAAGAGCTTTCATATCCTACCCCCTCTTCCTTCTATATCAGCAAGTACTGATGACTCACAACCGTGACCATTGTATAGCGAATTCGATCTGTATTTCAATTCAATCTATAATTAGTCTACTTTCA
>STRG.26730.5
TAGCCACACCAAGTCCTGTGCAAACTGAACTGAACCGAACTCAACTTAGCTAAACTGATTTGACTTGACCCGACTTGACTGCGCCACGCCGATTGGCAGGTCTCTAGGTCGTTGTGGTTTGCTGGATGTAGCACCTTCCGTGGGGTTGCACGTGAAAAATCTGCAAAGTGAAAAAACTCCCTCCACGCAAGGCCAAGGTCTAATGCCTGACGGTACTGTGCGATTTCGATGCAATGGCAAACCTTTGTTTCACTTTATGGGATGTAGCACGTTCAGTGAATACACTGTGGTGGCGGAGATCTCGGTGGCTAAAATCAGTCCAGAAGCCCCACTAGATCGTGTTGGTCTTTTGGGTTGTGGTGTCAGCACTGGGTACGGTGCCGCTTTGAATAATGCGAATGTGCAGCCCGACTCGGTTTGTGCTGTGTGGGGTTTAGGTGCAGTTGGCTTGGCGGTAGTAATGGGTTGCAAAGCGGCCGGTGCAAAAAGGATTATTGGTATCGATGTGAATGAGGATAAGTTTGAAATTGCCAGGTCGTTCGGAGCTACTGAATGTATGAATCCCTCTAAGTGCGTGAAACCAATTCATGAGGTTATCATTGACATGACAGATGGCGGTTGCGACTACACTTTTGAATGTGTGGGGAATGTGACCTTGATGCGACAGGCGTTGGAAGCATGCCACAAAGGCTGGGGCATATCAGTCATCATTGGAGTTGCTGCTGCGGGTGAAGAGATCTCCACTCGTCCGTTCCAGTTAGTCACTGGAAGGACATGGAAAGGATCTGCTTTCGGAGGTTGGAAGTCTCGTGATTCCGTACCAAAATTGGTCGATTCCTATTTGTCGGGTTCTCTGAAGGTGGATGAATTCATCACTCATCGATTTTGCTTGGACGACATCAACAAGTCATTTGAACTGATGCACTCTGGTCAGAGCATTCGTTCCATGATCGACTTCCACTGAATCCGGCTCCCCTCCCCCGGAAGATTTTTGTTCGTGTCCTTTTGCGAGAATAACAAATCAGCTTTTGATTACCCATCTATGATTCGGCCAACTCCGTTTGATTTATGTATTTGATAAAATTTCTTTCGCTTTGAGTATGGTTTTTTGTTCTGTATTGATCCGGAAATACCCGTGCCTGTCCACCCAATCTTGTCCTGGAAAATTCTCCGATGTCT
>STRG.78387.1
CGCCGATCTAACTGGCATTCGCATAAAGTGAGTATGGCACTTTACTTTCTCAAGGTCTATGGGCCACACCTCTACACATAGTTATCAAAAAAGGTGGCATTAGCTGGCTACCATCTGGCAACTATCACGCACTGAACTCGGTTACCCGTAATGATAGCTATCTGATACCCCACGTACAAGAAATCACTGCATAAATTCGCTGCACGACTGTACTCTATAAGATCGATTTGGCACAAGCTTACTACCAGATCCCAGTAGTCGCTGGAGTATCGAGAAAACAGCTGTCACGACTCCTTTTGGTTTATTTGAGTTCCTACGTACACCTTTTGGTTTTTGAAATGCTACTCAGACATTCCAGAGGTTTATTGGCAGTATTACACAGAATCTGGAATTTTTTCAAGTCTATATCGATGACTTGCTAATCGCATCCTCGAGCGTAGATGAACATTTCCAACATTGGACGCTACTATTTCAGCGTTTGTTCGGACATCGAATAGTAGTCAATCCTGATAAATGTGAACTTGACAAACCTCAAGCTGTGTTCCTCGGTCACAAGATCACTCGGGACGGTATTAATCCTTGCGAGGATAAAGCGAGTGCTATTCTAGTTTACGCCGTGCCGCCCTTAATCAAGGAGTTTAAGGCACTTTTGCAATTAGTTAACTTCTACCGTCGTTTCCTACCCCATGCTGACCTTCGTGGTAATCCATTCAAGTGGTCACTTATGGATGCCGCACGAGTAGCTTTCTCGGAGAATAAACCGACAGTAGCTCAGCCCACTATATTTCTCAGTCCACAACTGACCTACGACGCGTTAAAAGTAAGTCGAGCAGAGTGGCAAATGCTTTGTCGCGTATTCCACTTATTGCTATTAAATCTCCCATTTTATTCATCTCTGCCATGGCTGCAGCACTCGTACAGGACACCTGATGTTGACATGGTGAGTCCATTGACGCCATCACACGGGTATACCTATTTAATGACGTGCATCAATAGATCTACGAGGTGACCCGAGGCTATTCCAATCTCTATCATCACAGCCGAATCAGTGGCTCGATATCTGATAGAATGATGGATAGCTTTACATGGTTGTCCTTCTACAGTCTCTACCTATCGAAGGCAACAATTTGAGTCCGATACATTCTCTTCATTATCTCACATGCTGGGTACCGAAAGCATTCGCACGACCGCATACCATCCGGCATCGAATGGCTTAGTCGAACGTTTTCATCGCCGAATCAAAGCGGCTCTTAAAGCAAACGAGAGCCCCAACTGGTACGAAACATTACTTGCTTATAGGCAGATATCCAATGTTCCGCCACAGAACTTGTCTAGGGAACGACATTACAACTGCCTGGGGATTTCTTCACACCACGGAGTACAGATTCACTTGCCGTACAGAATCATGTTCATCGTTTGTCTACGTACATGCAAAATCTCGCTCCGGGGCAGACTCGAATGCAGCGACAACAGGTTTTTGTTCCGACCGAACTCGAAACGTGTTCGCATGTATTCACTGTTGATTCGGTACGCAAACCATTACGACAGCCTTATAAAGGTCCATTTCGCGTGATTTCTCATCATGATAAGACCTTTGAGGTTGATCGACAAGATCGCGTCGATACTGTTAACATCGATCGATTCAAAGCCGCTTACGATGATGATAGCGTATCGTCCGCTGATATGAGATTCGATGTTAATTCTGCCCTACCTGTTGACGACACTTCTGTGTCACTTCAGGATCTGCAGTTAGCGTTGCGTGCTACAGCTTCGAATGAGAATGTCGTCTACGTTCAAGCTAGCAGCCTATCGGCTCTGCTACGTCCGCGAATGAGGCTCCCGTCTCACGTTCTGGTCGGAAGATCGTTTGCCCAGCACGTTTGAGCGACTAGGTAAAACTTGATCTTAATCACTGCACTTCGCAGTANNNNNNNNNNNNNNNNNNNNNNNNNNNNNNNNNNNNNNNNNNNNNNNNNNNNNNNNNNNNNNNNNNNNNNNNNNNNNNNNNNNNNNNNNNNNNNNNNNNNNNNNGCTCCCGGATATCATACTAATTCGAGGCTAAACAACGCTGGACGTTATTGGTGTGGCAAACCTGGATGATAATTCACGCAGCCGATGTCATTTTTGCGGTTCCCTGCATACCACAGATTCTGTCCGTCAGCGTCCTACAGCTTAGCTATATTCACGCACTTTGCACGCATTCACACGCACGAATATCGTCTGTATGTCTCCATCTCCGTGACATTTTTCGAAAGCTCTCCACGCTTCCTAGCTAAAGGCTATTGTAGTGACCTCGGTCGTGCTGAGAAAAAGACCTTTTTCCGGACACCATTTGGATCTACTTTCTCTGCGATCTTTTCTGACGCTTGGTTTCGACCTCATAGTTTTGTGTTGTTGTGTACTTTTAACTGGACTGACTTTTCCGAGGTTTCCGTTGACCTCGATTTTGTATCTCTTTTCCTTTCGGTCTATCGATGACTGTACATACACGCTCTTTGCTTTCTGCTTCGCCATTGCTTTCTTTTGCATTCCGCGCATTTCTCGTATCGGTACGGTTTTGGTGCCACGATATATAAAATACACTTTCACATCTGTCCACTGACTCGCGTCTTATCTATTCGTTCGGTAGAGAGGATTTTGTTGGAATTTCTCTGTGAGACTGGATAGAAGGCACTTTCATACTCCGCATTTGAAATCACCGTATAGTACCACAGACGTTTGGGTAGCAAGCTCGTCTTCGCCAGTCACCATATGCCTTTGAAGCAACGGCTTCTGGAAACTAGACGGCCAGTCAATAACGGCGACCTCTGCCATTGGTTCCGAACCTGGTCGCTTTTTCTACGTTTTTGATCGGTCTAGTGGAATGCCGTTTGTGGTTGATACAGGTGCTCAAATCAGTGTCATCCCCATTCCCTCTGGTGAACACAATCTGCGAGCTACTACAGCCACTTTGCAAGCAGCCAACCTGCCCCCAATAAAGACATACGGTCAAAAGCTATCGAGGCTTGATCTGGGTTTACGCCGACACTTCCCTTGGATTTCACGACTGCCGAAGTTAATTAACCTATTCTCGGAGTTGTTTTCCTTTCTGCCCTTTTACTTGTGGTTTATGTGAAACACCGTGCTCTGCTGGACAGCCATGCGTCTATTAAAACATACGGCACAATTACCTCCTTCAACTCTCTCTCGGAATACGTCCCACGATGGTACTCTCGCCGTTTTCCTCATTTTGGACCATTTTCCGGCAGCCACCCAACCACAAACATCCCCTCACAAACACTACACAGTGTCCAACATCACATTGTCACCAAAGGTCCAACAATCTCAGCGCGTCCTCGTCGGTTATTGCCTGAGCGCCTATCGGTAGCAAAAGCAGAATTAGAACATGCTAAGCTTTGGGATAATTCGCCCATCAAGCAGTCCTTGGGCCTCCTTACTTCATATGGTTCCAAAGCATAACAGTGACTGGCGCCCGTGTGGTGATAACCGCGTCCTTAACAACGCCATGGTACTCGACCGTTACCCAATTCCACACATTCAGGACTTCTCCAACCGTTTGTGTGACAAATGCGTTTTCTCCAAACTTGATCTGGTAAGGGCTTACTACTACATCCCCGTCTCCTCTGAAGATGTCCCCAAGACCGCAATCACGACACTGTTTGGACTGTATGAACTCTTGTTTATGTCTTTTAGCTTGCGCAAAGCCGCTCAAACATTTCAGCGATTATTGGGCCAAGTTCTCCGTGGTCTGGATTTTTGCTATCTTTTATATAAACGACGGATAAAAATCAACATCGCGATCATTTGCCCCTGGTATTCCGAAGCTCCCAAGATTATGGCATCTCAGTCAATACCTCTAAATGTATCTTTGGTGCCAAATCTGTTGAGTTCCTTGGCTACCATATTGCCAATGAATGTATCCGACCATTCTAGAACAAAGTGGATGCTATCTATAACTATCCGAAACCGCCGCCTTTCGATAATCTCTGTCGTTTCTTGGCATGGTCAACTACTATTGTCGATTCGTACTAAACTGTTTGGAGATCTTGCAATCACTTACTGAATCTTTGAAAACGGGCTGCTCCAGTTCTCAATGACTTCCGAAGCTAAATCAGCATTCCAGCGGGCTAAGCAAGCGTTGTTTAGTTCCCACTCTCGCACACTTAAGCAACGATGACAACGCTATTTTCGTATTGCGGACAGATGCCTCCTAAATAGCCTTCTGTGCAGAATTGCTACGGATTGTTAAGGGGGTTAGATAACCGTAGTAATTTTTCTCTCAAAAATTGCAACCACCACAGACTCGTTACAGAACGTCTGACCTTGGATCGCCCGCAATCTGCCTTGTTAATAAACATTTTCTACTCTTCTTGGAAGTTAGAAGCTTTATTGTCTTCACCGATTATGAGCCTTTGACTTCTGCATTGGCTTCAACCAGCGACCGTCATTCGCCCAAAGAAATTAAACACTTCGACTACATTTCCTAATGTACCACCGATATAAGATATATACAAGAACCCAGAAATCTTGTAGCTGGCACCCTATTTCGCCCAGGTATCCACCGACAAACCAAACCAACGGCATACAACTGGTCGGAGATAGCACAGGCTCAAAAGAATGACCAAGAAATACAGAGCTACCACTGATCGTCCTGCCTGACGCTGAAAGACTTACCCCTACCTGACGGAAATGGTAAAACTGTTTGTGATGTCTGTACTGGCAAGCTTCATCCGTTTATTCTCTGTTCCTTTCGTCGCTTGATTACTACGCATTTACATTCCATGTCCCATCCTGGAATAGGCTCCTCCACCAGACTTGTTCCCGATCGCTATGTTTGGCTGAATATGAACAGAGACGTTCGTGTTTGGTCTAGAACGTGTTTACACTGTCAACGGAGCAAGATTCACCGGCATGCACTTAACTCTTCCGTCCGAATTCAAACAGATAATGCATGTTTTTCTCAGGTGCACTTAGATATTGCTGGTCCCTTACCACCAGCCGCGGATACNNNNNNNNNNNNNNNNNNNNNNNNNNNNNNNNNNNNNNNNNNNNTAGTTCTCTTTCATTTGTGTTTTGCAGTTCGAACACAAGCAGCCCTCACGGAAGTCACCGATCCTATGCATACTAGAGTGTGACCCAAATTTAGCGCATTTTCCCCTGCAACAGATGTGCGATACGAAAATACCTAGTATCTAGGTTCTCAGATTACAGTTGGCAGATTGGAGCAATATAATTCGGCGCAGTTTGATGCACAATCATTTGATTTTCTCTCCCGGTCTATAGTTCAAATCACCAATTGATGGTACTGTTTCCCCTAACGACGAATGAAAATGAAGCACATACGCAAAATTATGCTATGTTATTTTGCCAAAACACCGGTTATTCTCTGCATTTCATCACTAATTATTAGTTCAGCTGATTGCACATTACAGCAGTACCACTATGTGCTATGATCAGTGTACACGTGAACAACTCGAAACGAGTGTTACTTCGAGATTTGGTGCTTCAGTTGTGGTCAGAAGATGTGATGATACCAATTGCATATCATTACAGATTCGCATAAGTGAAACGGAAATTCGGTAACCATCAATGTCGGAGACGTGTGCGGGACTGGAAATGCTGACAACTGGGAGAGTCAACTCGATGAGTGCGTCAATTTATTCAGGCCGAGGTGGCATGCTTCATCCAGTAATTGTGGAAAAGCGACAGACAAAGAATTTATTGCAATATAATGATGTATTTTTATCATCAATGTGTTTGGAACTAAAAAACTGTATGTATTTTGGCCTCATTTACGTCAGTGCTGTGATGAACTGCAGGCAGATAAAATTGTATAGTATTGACTCGTCATAGTGAATGAACGTTCTACTGATAAATGTGCAATCGTTTTATCCCTACTGAGAATGGCCCACAATGCACATCCAATGAACCACACTGAGAATCTGACGTGAAAGTTCGTAATTCAAGCACCTAAGCGCTCAGGCTCATTCCGAAAGGTTGACCTAACGCCAACGTTACAAGATAAAATGAAATCCTGTCATCAACTTCAAATGGCAATAGGCTTCTGCCCGCACACCAATTGACTCCTGTGATCTGGGATATCTCTGTAAGAGGCCTAATTCAATCCCAAGTATTATTTTAGGAACAAACTGTGGAGATTGGCTACTCAATTGCAATGAGTAGGAGGAGATTTAAGTTATCTAAGGAATTATCCAGCTCATAATGATAACATTCAATTTAAAGTTGAAAAGACCATGAAAATGCCTATCATACAGCCGTCGCATCAGTGTCGACAATTATCAGTAGCGCATATCCACACTGGGTCTTTAAATTGTATTTGAGAAATATCATTACCTTGATTTTACGAAACATTGTAGATAACAAAATATAGAAACCCCTCATGTTGAGTGAACTTTTTGATTTAATTATTTTCTAAAATGGTTGAAAAACGAAAATGAGTATCTTTAGTAAGTACTGCCTTCAAGATGATGCTATTTATGTGACTACTTTCTTTTATCATCTCTCTCGATGAATGCTATAACTCGCAAGAAGAAATAATTTTACCGACACTGAAAAGTTTCCCGAGATGATAACGAAGCTACGGCAATCTGATTTACAAAGGGAGCATTGCAGATGAATGATGGCCGCATGAGACAATAATCAAGACGATGTTTGATTATTGGAAGAAAATGAAAAGTCAGTGTAATGATAGGAGTTCCTTGTATATCCGACTGTGGTATAGCTTTGTCTGATACGTTTTGAACAGTATGCACCATAGGCCAAGATTAATTACATCTACTCCAATATGGAATAAGTAAAATATTGCCAAACCACGCATTAACTGATGGTCCGTATCAAACCAATCGATGTATTTATTCCCACTAACAGATTGTTGTTCAACGATCGTGGTGAAATGCCAGTTTTGTGCTTAGTTTGCAAGTCATTTGTTTTGCAGTCTGATTAGAAAACACTCCTTTTGCGTACTCCCATGGAGAATATTAGATTTTAGTCAAATTGGGATCACCATTGTCGTCTGGAGACGTAATTTCTTGTCCAACATCCTGTTCTCCGACACCAAGTGCTTGTTCCTCTTGATTTCTCAGGTTTAGTATCAAAGTAAATTCCAACATCCCAAACACTCCGTCAAACAATTCCGTCAACGTCAAATTTGTCGTAACCATGCCCGAAAACCGGCTATTACAAAACTTCAAGATAACGGTGATCTGTGGCAGCTGCTCTCCCTCGGACACAGCTTAGTGTACCGGGGAAATATTGAACGTAAAATATGAGGAATACATTGAACTATCTGCCCACAAAAATGTCCGAATTTCCTCATTTTAAAAAGGTCAGCAAAACCAAGTTTGTGGGCAACAGGACAGCGTCAGACTGAAAAGTATGTTTGTCACATCTACAGCTATCATTACTATCGCAAATGTCGCATTTGTCCCACAGTGAAACCTTTGATTGCGGTTACGTAGCTTCCATCTTTTTCAGCGTGACCTCCGACAACCAAGATAAAGAGACCAGTTTGTTCTGCTTCAATGGCTTCTTATTTACCATGAGATCAAATGAATTTATAATATATGCAATAACACTAACTTCCACCAGTCACTGTTTACATTGTGCCAACCTCTCCCATAGGCTTTCGGCGAAACAAGGAACGCAGACGCGACTGAAACGACATCGTGTTCCCGAGGTGTGTGGTCATTCTGAAAACTGAGTCTGAGCAGGGGAAAATAAGAGCAATACACTACCGTCTCCACAATACGCCCTGTTGTACAAACAGAAAACCGTTCTGCGACTAATCGTACCCATAGTGATGCCAAAATAGATTTAGGTTGAATAGTATTCAGTACACCGTCATACTGATAATGCAATTTCATGTTATTATCCAATGACTGAACAAAGATTTGCATGCTGAGTTTGGGGGAAAGATTAATTCATGTAGTGATCTTCGTTCACATTTGATAATGGTTTATCAAAAATATCCATAAAATAAAACAGCGTTACTTTTGTTTTCAGCATTCGCAGGGAATGTCCCTCAGGAGTTGATGGAAAACGTCATTTTTTCTGCCTCCGTACGACCGTCAAATTGCGTCGAAATGAAGATTGGGAATACTGTTCCAATGTCGATGAATGGCACTTTGGGCGGGGAACAAGCATCTGCTACCATTGAAATACCAGTCTACCAAGACGAGGAAACGAAGAATGTGGATTTGGATTTGAAAATAGAGGCAAACTGTTCGAATGTGTATCCAGAGTACCTCGAGATCATCATAATGAAACTCAAATATTCTTTTATCTTTGCTACGGAATACAAATCGGAAGGGCCAGGTTTTGTATTCCGTAGCAAAGATGAAAGAATATTTGAGTTTCACGGTTACTGTCCACGTGTAGATTGGATAAGACTTCGAAAACACACAGATACACGCCATGGTGCGAGTGCATGTGACATGTTCCCATTACTGTCAGATGTGGGATGGGGTTCCAGGATGCATTTCTCTTTGTTCCATGGAAGAAACACGTGCGGTGAGTTTATTCACGGATTCCATGAAGCCTGATAGAAAATGTGTTCTGATAGACTTAAACGGCCCGTC
>STRG.48882.1
TCGTGAGTTACTTGCCGTCCACACCGCCATCCGTCACTTTTGCCACGCTCTGGAAGGACGGGAATTCATCATTTTCGCGGATCACAAGCCAATACTGTATGCTTTTCGCAACGCATCTGATCGTCATCTTTCACGAGAAATTCGTCAGCTGGATCTCATATTTCAATTTTCTACTGACATTCGTCATATCTCTGGGTCGGCTAATGTGGCTGCAGATACTCTTTCCAGGACCCACAATTTCGGGTCGCTCGCTGCTCCCGGTATCAGTTTTGGGGACCTGGCATTAAGCCAACAAGATCCTGAGGTTCAACGGACCATTCAGGATACAAGTCTCCGAGTGCAGGTCTTGCCTCTTCCGTCATCTGCTGGCACCATCCTTTGAGACACCACTTTGGATCACCGAAGGCAAATCGTACCACTTTCATATCGCCGCCCTGTTTTCGATGTGTTGCACGGTCTACCCCATCCGGGTATTAAAGCCATATGCAAACTGGTCATTGCCCGAGTCGTTTGGCCAAACATGGATCGCGATGTTCGTCAGTGGGCACGTAACTGCATTGCTTGTCAGCGAGCCATAATTCAGCGACATACTACCAGTCCGCCCGGATCCTCTAAAACTCCAGTCGCCCGTTTCGCCCACGTGCACGTCGACATTGTGGGACCCTCGCCACCGTCCCGAGGTATGATCTATCTACTCACTTGTATTGATCGTTTCACTCGTTGGCCCGAGGTCACACCCATTCCGGATGTATCCAATGAAACTGTCGCCCGTGCGTTCATGGAACGCTGGGTTTCCCGCTTAGGTTGTCCTTCCACAGTAACCACCGATCGAGGAGCTCAGTTTTAATCTGCCACCTTCGACAATCTCCTCAAACTGACTGGCACTAAGCGTGTTCGCACCACAGTCTGTCATCCCCAGGCAAATGGCTTGGTCGGACGCTTTCACCGGCACCTCAAAACCTCGCTCAGTGCCCACAACAATCCTCAGTGGACGGACGTCTTACCACTGGTGTTATTGGGCATTCGCAATACGCTGCGCAGCGACACGCCCTGCACATCTGCGTCCATGACATTCGGCACCACCGC
>STRG.30637.2
ATGGCTGGCTATAGTTACTTACAAACATCTTGTGTCAATCCGAATGGGAACTCAGTGGACCCTACAGTTTCTTGGTGTCGTCCATCAGACGGCTACCATCCTTCGACCGTATCTCCTTTAAACTCTGCACAAAATGCAACCTCTTATGTGATACCCGATTATTGTACTGTAGAAAATACACAGTACGGTGTGTTTCTCAAATGCAATTTATGCAATGTGAATTGTACAAGTCAGACTTCATTTGATCAACATTCAGCCGGCGCACGACATCGGAAACACTTTCGACATCCGACCGAGTACTTCTGCGAAGTGTGCAATCTCAGCTTTACTGATACTAGCCAACAGCAGGCACACGTGCGTGGTTCCCGTCACGCTCGACGCCTAAAACAGATGGACCAGAGCGTAGCCACCTCAGTTGGCACACCACCCAGAACACAATCTACGAATCAGTTCCACTGTGAAACTTGCAATTTGGATTGCGTATCAGAGTCCCAGCTGCAAGACCACTTGGCCGGACGAAAACATCACAGGTGTGCGGGACAGCAGATGACCTCCCGAACACACTCGTCTGTGTCTTCGCGTACTTCCGCATCCACTCCAATGGGATCATTGCCATCCCAGTGCGCCGAAGACCAAGCTGTACAAACAGAACCCGATCCCAAGTTCGACGAAATCCGCCAATTAGAGTCGGATATTAACCCAGGTTCGATGTCCGTAGCTGCCTGTAGTCAAAAACCGACTGCAAAAAGCATGCTTACAGTAAACACGAATCACCCACGATCCCCTAAGCGGTTGAATGATCGTGTGGTTTCTCCACCCGTTACACGAGAAAAATTCTGCGTACACGATTCCTGCATCATTCTACGAGCTCTCCAGGTTCACTTCCTGTCCATCTTGTATATTCATTTTGTACTACTCCAACGTGGTGAGGAAGACAGTGGCCAGTGAGGCTTGCCCTGCTGTTCAACGCTGTATGATGATAATGATGACGGTGACCGATTACGCGTGAGTCGTTGTATCCACTGGTCGGTCTTTTGATCATGCACTTAGACGAAAGATGTTTCATTTGCCAAGCAATGGATTCCTCAAAACATGCACTGGTTGGAGAATAATTCGATGTAGTCTGTCCCTAACTGGTCCAAAGAGTATGGTAATTGTAACTAGTAAATCCGGCTGTACGGAGCTTCTAGGCTAGAATACACTAGACAGAAGGTGTATGGGATGTCTGATAGGAGTAGCAAATCTGATTCATAGACTGTCGTACCCTCATGGTATCATATCTCTGGTCTCCAGTGGGTACCCAGCTTTTACCTTTGGCTGCACGAAACTGAAGCAAGTCAAACCCCAACGAACTGCGCGACAGGCAAGCTGTACTAGGTTGAGGATAATTGAGATCCAGAAACCTCAGTGGGACGGTGTTAGCATGTGAAGGCGCTTACCCCTGGATGGGATGATGAGATTTAGTCTAAATCAAACAGCTGTAAAGGAAATCTGTCGACCCAACAGGACCACATAGATCCCTGGGTCGGATTCAATGCAACCGAATGGCGAAAAAGCTCCTACGGAGACACCGGCAACAATTCATCAGCACGGTGCTGCCTTGTAGTCATCATCATCATCATCATCGTACAGCGTTAAACAGCAGGGCAGGCCCCACTGACCGTGTTGCACGTGGAAATACAAAGGGTGAGTATACAAGATGGACAGGGAGTGGACCTACACGGGTGGGAAAAGGAAACAGCGCCCTAATAGCCAACACATGGAATACACAGTCTAACTGTTTTGTTCCGTCCCACTAACTAGTGAGAAGTCTATTCCGCCCACGAATCATCTCATTTTATTAGCACAAAACACATTGTTTATTTAAGAAAAAACAATCACTGATGTCAATCGTTTCAACACAAACTAACTGGTTCATACTGGAATCAAGTAGCCTGTCTTCTGATTGGTTGATTGGTCACACAACCAGCTACCACTTGACGGGAATTCGTTCGCGTCTCATTGATTCGCTGCCATGTCACTTGCTCATCCGCTGGCACAAGCACTGAGCTGGATTCCGGACATGCGCTGACGTGCCGGTTGTTGACGGGACATGGCTGGCTATCGACCATGGGTCAGCACATACCCTCACATCCTTCCTTGTTTTACAAAGACGAACGCTTCTGGTTCTTCTCGGTTCATGTGGACCTTTACCATTCTCCGTAACTTTGGAGTTTTTCTTGTGCATGCGCCTTCTGCTCCTTTGATTAGTCATCCTATCCGTTTCGTACTTTTCTGGAACGTACCCGTTCCATTCTTCAGCAGACTCCACATTCTTCCCGTCTGTGTCGTTGAAGTCAACTTCCGTGAGGGCATTCATCACATCCAAAGTAGGTTGTGCATCGTCAGTAGTCTCAGCGATCGAATCGTTCGTTTCATATGATTGATCCATACAGTAGCTGTCCACTTTCTGCAGGACTGTTACAGGGTCCTCTTGGTCCTCATTTTCATCAAAAGTGTGAGTGGATAAAACACGTCTGGCTTCATCGCCAAGAAAGTATCGAAGCATAGCAATTTGATACTGTTTTGATTCCAAGAGTAACCGAATGAAGGCAGCAAATTCTTCGAAATTCTGTCACCACAATCTCCATTCTTCAGGCAAAGGATTTTGATCTATCATTTTCAGCGGCGTCGGAAGCGGAATGATCACCATGCTCGACATATTTGTTTTCGGGTAGGTGCGGGGTTCTCCCAACTTCTCTGACAGTTTTTGGTTCTCAACAGTTGACTGGAGTCACGTAACTCGATACCTATGAAAAACCCAAATGTTTTGATCAGATTGTCACTCAGCTCAAGTTTTCCTTTAGAGACTTTCGCTTGAATTGACTCGCAGAAATCAGCGACTTTCCCTCCGGGTTTTGTTCGAGTAATAGCCCATT
>STRG.25261.2
TCAAGTGATGATTTTTCTTCTGCATTCGCCAATCTTTCAGGAGGTTGTTTTTGCATGCCAGTTGGTTTCCCCGGTTAGCCGTATTGATCCTGGTTCTCTAGCCCAAAACTGCCCTGATTGGCACGTTTACTCGGCCTTATGCGCAGCGGACCAATCCGGACGACGCTACGAATTAAGGCCAAGTGAAACAATTACTACGGCTATAGCGGATAGGCTGAGCCAAACAGCGGCTTGGCAAAATGTGGAAAGATTTCACGTTTCCTTGTATGAATACCCGGTGATGTTTAACAACAGTATTTGGAGTAAAATTGACTGGAATTCTATAGGATTCCAGTGAGTAGGGGTTTGGATGCGTATGCGCGTGTGTGCTTGTTTTTCGCCAACCAGCCAGGAATCCTTCACGATCACATTGTTTTGACCACAATCTCTGTCACATAACGGGTGTCTTCAGCACGCGCTCGAAATTGTTTGGATTAAACCCCTTATAACATTGTTTCGAACCGGAACCTTCATTTGATTTCTGCGTGATCCACCGACGTCCTGAAAAGCCAATGCCCTTTTTGCCTATTTAGCACTGTGAAATGACACTGGTTTGAGTGCGACAGCTCTTTGATTTTTTTTACGCCGTTGAAAAAGTTTGGATCCTCTTCAGTCTCCAGCTGGGAACACGGAAGCTGTTGGAAATCGTCGGAATAGAAACAGTAAGAAGAAGAACGGTAGCATCAGCGAAGGTTTTTGTGTAAGATATGACAGATAGAGTGACTAGTTCAACTGGAAAAATGTTGTCCAGTGGTAAGGATGGTAACTGCATCAATGACGATTGTATTCCCTTCAACGAAGTCAGTGGGAGCGGAAACCAGGACAGTATTGATCCGGTGCTTGGTGATTGCCTAGACAAAGGAAACAACAGACGCATTCCCCGTGTTTGGATCACGCTACAGAGTCGCAGATCGCAAAAGCTATGGATTCGGGCTTTGAGCGTGATAGTTATCGTACTATTCATATTACTAACGATATTCATGTGTCTATGGGTTGGACAAAAGAATGCTCGACCTAGTCTGTGCTTCTACGTGGAACTCAAGACACCGACTCACTTGCACTGCATCAAACAGGCGTGTTTGCTTCTAAACCTAACGTGTGTATTTCAGATTAACGGATAACACAAGCCAGTGGCAGGTACACTATACTGACTTGCGGTAACCGAAAATTTTCCAAAAATTTTGATTATCAAACATTCACACTGGATACTACAAGCGCAGTTGTCAATAATCATCAACATCTTCCAGCTCAGACTCGTTCCCAGTTAAATAAGGTTTCATGTTCTGAATTGTCCCTTAATTGGCAGTGAATTTTGTCCAACCACTGAAAATCCAAGAATGTTGAATTGACCTACGGTTAGTCAGGATGCAGGCAAAGCAGGATGAATTATTAAGTTTTTTTTCACTGTAGGTAACGAACTCCACTACCACAGTTTTACATCCAAAAATCTACACCGTGAGCAAGAATCGAACTGGTGGCCTCCCACCTACAGGGCTGTTGCTCAGCTAGCTGAACTGTGGCGGCTCGGCCGGTCAGACACACCCG
>STRG.307.4
CAGCAACGCATATTCTTTTATTTTATCTGTACTCAGGTAAATTTAAAAAAATAGAATACCTCTTTTGTGGATGCGGAAAAGTAGAAAACAGTTGAACAAATTCTGTGCCATACCCAACAAAATCAACATCCAAAAAATGACGCATCCATCTACTTTGCAATGTTGCCGAAGGCGTCAGCAAGATACGGATATTCGTATTGTGCAAACAAACCACAGACCAGACTATCTTACCCCTGAAACAGATCCACATGTGAAGTTCTGTGACAACGCGATTATCTCATCACGATACACATGGTACAATTTTGTACCAAAAAATCTGTTCGAACAGTTCCACAATTTAGCTAACGTATACTTTGTCCTGATTGCCATCGTATATGTGTTTGCGAATCCAGTCACAAGTATATTGACTAACTTAGGGCCATTAGCTGCCGTTCTGATAATTATCATGATCAAAGATGGTGTGGATGACATTATGCGACATCGACGTGATCGTGCATTGAATCACATCCCGGTCAATGTATTACACTTGGATTTCATAAACAATCAAACAGCTCAGTGGATTACAAAGAAAGCAGAAGATTTACGAGTAGGTGATGTGATTCGTTGTGATCGAGGTGAGGCATTCCCTTGTGATATTGTTCTACTCGCTTCGAGCAATCCATCAAGTGAGGTAAATGTGACCACGGCCAATTTGGATGGGGAAACAAATATCAAGAAATATTTTGCTGTTGCTAAAACTCAGAACACTTATGAACGAGTGACCGATGAAAACTGGTTATTCAAACAAACTGGTAGGCAGTTCGAAGAGCTAGCTAAACAGTTACTAGTCAAAGTTGAATGTCAGTCTCCTTGTGCTGATCTGAATCGATTTGAGGGTCGAATGAGTTCTGGTGCTTGGACTGATGGGGAAAAACAAGAACAGGAAGAAGAAATCCCTCTAGATTTTACAAATCTTGCACTTCGTGGTGCTAAACTGGCGAACACAGATTTTGTGATTGGTTTGGTTGTGTATACGGGAAAGGAGACGAAACTGTCATTGAATGGGAAACAAGCGAAAAGGAAATATAGTTCACGTGAGGCAAGATCCAACGTCATTCTACTCACATTCATTCTCAGCATGATAGTACTATCCGTCATACTGGCTATTGTTTATGCTGTGTTTACGACGGACAATAAAGATAAGATGTGGTACATGCCCCCCGCCCGACAAACGCGGTGGGAATTTGTTCGAAGCCTATTCCGCTTTAGTATACTTCTCAACAACCTTATTCCAATTTCCCTTGTTTTGGCTTTGGAATTTCAACAAATACATATTGCATCTACCATATCTAGAGACCGATATATGTACGATTCATCCGAGGATTTATCAGGTCGTGCGAATAATGCCCAATTGGCTGATGATTTGGGTCAGGTGGAATTCTTGTTTAGTGACAAAACTGGCACACTGACTCAGAATGTGATGCAACTGTGTACTTGTGCTCTGATCAACTCGGACGCATCGACAGAGTTGTACAAATTTTCTGATTCACACTTCAGTCGTCAGTTACTGGAAGAGAGACAACCTCGGTCTAATTTGGAACCCTCTGGATCAATGGAACAAGAAATCAGATTGACACCATCTTCGCCAAATAATGATGATACTGACGCGGACGATGAAGACTGTGATTTTGATGGTAATGACAAGTCTCCAAGTGTCACCAATGGGGACAGTTTTCGAAAGAATACGCAAAAACGGGAACAAAACTATTTGAAACCGGTTCTGAAACCGAAGGGTCAACTGGAACAAATTTTGACGCTGTTCAGCTTATGTCACACGGTGGACGTGGCCGACAATACGAGCAGGACGAATATAAAACTCAACTACGAGGCTTCATCCCCGGATGAAAAAGCTTTGGTAGAAGGAGCGGCAAAACAAGGTGTTGTCTTTTTACGAGCTCATCCCGTAGAAGGTCAAGTCGGTGCTAAAATCTACCACATCGAATACAGATATCCGAGAGTCAACGATGACACTTCCCAGGGAAAATCCTCCAATGATTCTGCTGCTTTTGGCACCGAAATTGAATCAGTCAAACATGCCGAATTTACGATCGACGCAATCCTCGCATTCGATTCAACCCGAAAACGAATGTCAGTGATGGCTCGACACCCGGATGGCACATGTCACATTCATAGCAAAGGTGCAGAAACGGCAATGCTTGACGCTGAGAGGTGTGCCCGATCTTGCGGCGCGATTCGTACAAAGGCTTTACAGTCTGTCAATCAATTTGCCGTGGAGGGTTTACGAACGCTAGTCTACGGGACAAGACAGTTAGATCCTGCCGAATACAATAGCCTCCTAACTGAGCTGCGTCATTCTGCGGGTCTGGTTGGCGAACAACGAGTTCAACGTATGCGTGAAATTTACGAGAAAATTGAGAGCGAACTCATCCCATGTGCAGTGACCGGAGTGGAGGATAAATTGCAAGTCGGCGTGAAAGAATGTGTACAGAGTCTACGAGAATCAGGAATCCAGATTTGGATACTCACTGGAGACAAAGAGGAAACCGCAATCACAGTTAGTCAAGCTGCAGGACACTTCACTCCAAAGATGAGTCTGATCCGACTAACAAACTGCCCGGATTTTGAAACAGCCGCCTGTTGGGTCTTTGAACAGATCGAAGGTTTGCAAACACGAGCGGAACAACGGTTGCACCGCCGAAACCATACTCAGTCAACCCTGGTCCTGACAAATTCAGCTCCTCACCAAATGATCACACCCACTTTGGAAGAAGTAGGCGAGGTGGTTTTTGCTTCAACGGAGTTTGACGCCGACAGCGAAAATCGGGATACTAAAAGATCAGCCAGTAAGCGGTCTCGTTTTATTGGTCGACTGATGAGCTTTGTTCGCGATAAAAAATGGAGCAGGCTTCGTCTGCCCCGACGTAGACATGTCCGCACACCAGGCATTGCCGGTGAGCCAGTCGGATTGGTGATTGATGGAAAAACTTTGAACTACGTATTGCATCCTTCCCTACGGGATGCATTTTTGGATTTATGCATGAATGTGACCACGGTTTTGTGCTGTCGGATGACCCCACTTCAAAAAGCCTCCATTGTGCAACTTGTACAAGCCGGTCTGGCCAAGAGCTCTAGCCGGGTAAGTCTCCCTGTGATTGCTGCGGTTGGTGATGGAGGCAACGATGTGGCCATGCTCCTTCAGGCCAATATCGGTGTAGGAATTTACGGGAAAGAAGGTCGAGAGGCGGCAAGAGCCGGCGACTACAGTCTTCCAGCGTTCAGGTATTTACATCGGCTGTTCATGCTACACGGTCACTGGGCTTATCATCGACTCTCAATGACCATGAATATATTCTATTTCAAATGTACCGCACTGGTAACCACCGAACTGTTATTGCAATTCTACTCTGGATTTTCGCAGAATGCAAACTATGGTGGCATGATGTTTGCATTGTACAATCTAACGATGACGTCAGTAGCCAGTTTATTCTATGATCTCCAAACAAGCCAACCTCCGAGGCTGGTATGTAGTTCTATGGATTATCGAAGGTGTATGGTTCGGTTTGATCACATTTCTGTTTGCTACCTACGGACTGGCAGGCGGAACGGAATACTCTCCAGCCGTATTTTTTGAACCCGGTACACCACCTCGGGCCATGTATGACTTCGCGCTAACCGGGATGGCCAACTACATTTTTTTATGGATCGCAGTTAATGTACGAATTGCAATTTTGTCACGTAACATGAACTACATGATCCTGGTCGGATTTTTGATCACCTGCGTGAACGTGGTCATTCTATTCGTCTACCAGGTAACCTCTGGCTACGGAAGCCTCGAATTTCTCACGATCACAAAACTTGCGCGAAGTCCAGCATTTTGGTTCGGTCTGATACTGTCCGTATTCACTTCCAACATCTCATCGTTGATTTGGCGTCTGCTTTCGGACACCTGGTGGACTGGACAAATGTATTTGAGTGAAATCCCACAACAAAAACTGCGCAAAAAGAAACGACGTGATTTACGATTTTGGGTCGAATCACTGGTAGACGGACAACGAGATAACAGACCCATGAATAAAATCTGATCCCATTACCACTTACCATAAATAACAGTGTTAAGGATTATGAAGTGTGCAGCTGGGCAATTCATGTTATTCGCATGAAACGGAGGCAGCAACATCCATGACCATCACTTTTGTTGGAAAACGGGACTTGTATTTCTATCTGGCCATTTCGGCTTCTCTAGTTCTCTTCCCTCCACTAACTAACAAATGTCCCCTCCGATATGTGGGCATAGACGATTCTCATCGCTTTCGTAATTGTGAGCGTGCTAACCGGTTGACATCTTGTACAGCACAGTATTTTTATTCCATCTTTTTCTATCTTTCCTTTTGTAACTGTCGATGCTTAATTCCTACGAGTTCTTTCGCATATATGTGGGAACCTTGGTGTCATGCTGTTCATCGTTGTGAACTGGCCAGATTGATGACAGATTCTTTCTTTGCTCCTCAATTTTTGTGATCAGACGCGAATTACTTCTGAGTAGCAAAATTTCTCGCTAATATTTGAGAGCACAGAACCAACAGTTATTCGGTCATTAAAACAGCCATCGATTAAACAGTCAGGCGATGGTGTGGATGTGCACTGCTTTTCAATTCAGGGACTAGTTTTATGCATTCTTCCAAATGTTATGGCTTCGCATGAAAGCCTCTTAGAAGCCTACTGATTTTGACCCTGAAGAACGAAGACCAATAGCAGTGCGTTTGGAAATGAAGGAATGTAGAAAATTGCGATGATCACTTTGAATCCGATTATGAGCAGCAGCCCCTAGAAACAAG
>STRG.37853.1
TCTGACTGCAGTGCGATAGAATTAATAACAATTGCAGTAGCCGACAGGTAGCATGACGAAAACTGTTTAGCTTTCGATGTCCTGCACTTGGAAAACACGTGATAAACAGAAAGTGAGTAGGTAGCGATGTACGCAATGACATTCTGGTCCATGCCGCGCGAAACCAAAACAGACAGGTTAAACAGATTTAGCTTCATAACTCCGAATCACAAACCCGATGTTAGATTATAGGACTATGAGTTAGCAAGTTACCCAAGACAGGATGGCATTGTTTCGGGGGCCGTTAAGATATCGGTAGGAAGTGTTAACTGCGAATAACACCGAATACGAACAAAGAATCAAACCTATAATGTATTATTGTGAACTACTTACACCAACCACTAGGTTATCCAGCCTTGGCGTCAATACTACACAATGTAACTTCCTACCATCCATCACTTGTTTTGAACGATGACGCAACCTGCCAACCACGCATCAATCAACACCTATGAGGGGACGTCTCGTCAAAACACCTTTACATGGTGCTTCTAAAGTGCAAATGCGGAAGGTGCTTATTGAGCGACATTGATGGAATTTTCGAAATTCCTTACGATGTACCTGATGGTAAGGATCAGTCTCGGAGTTCACAGAGGCTACGATAGGGGAGAATCGTACTCTGTGTCTATCAACCACCATTCGGTTAGATCTTTTCCTATCACATTTTTCTTCTTATCCATTTTATCGCCCTGTGTTTCGCTCAAAAATCATGTGATCTGGCGCATTTTGTTATGTAGAGAACAAACTCGGGTACGGAATGCAGAAGAGTTTGAAAGCTGGATCATATGACCAAAATAAACACATGACATTTACACAAAACGGAGATAGAGGTGAATGAGGACGATTGGCCAATTGCATGTCATGACACGACTGGAGTCCGGCGGTTCACAATGAAAATGAAGCATCAAATTTTTAAATTCGTATCTTCACGGGTGTGCAAGTGGAGCAGAGGAAAGTTGGTAAGCATCAGAAGACACATGTAGAACAGAAGTAGAGCATTTCTTGACCTTCCACCTACGCACAAAAACACAAAACAATTTAAAAGTGAAGATAGTGTATCATATTAGTATACAAGTGCATAGATCACATCGTGTTCGCTCATTCTGATTTTGAGATTGTGTGGATGAGTCAAGAAGAAAATGCTTGTTCCTCGCCCACGTAAATATGAGTATTTATATTTATTAAGAAATGGGTGTGCGTAAATGGAGAAAGATTTCGAGACACAGTTGGGCAATCATCGGCGCAAAATGTGAAAATCGAGACAATATCCATAATGAGCCAATCGATTTGCTGACGAACGCAATTGTTATTCGCGTAGGATGTCCGGTGCGTTTCACCCGACCATCCAGTCACTCAATCACTTCCGGTTTTTAATAAATGTGACCCGTAGTCGGATAATTACCAAGTGGCCGCACTACTAGAGGTACCATCCAAACAGAAACAGAGAGGGTCCAGTTCAAATTTGTATGTTTATCCACAGATTTACATTTTGTTCTATACTCACGTGTGAGTACAGTGGAGCGGTGTACGTATAATTGTTACTATTGTAATCAACAAAAAGACTAAACTCGAGGCGCTAGCTCATGATCGATCTAAGCCCCTACTCTTACTTGAAATTGGTGTTTTCAATACACACACACACACACACACACACACACACACACACACACACACACACACATCTATCCACTCGTTGAACCACACACCTTATGCGAGCGCCGACTGGTGCGTGCATTAATTTTGTCCCATGACCTCTGACCCACATTATCTACAGACATTTCGTTGACTTGACTGTTTGAACCTCAAGCGATTTGGAATTTGGTTGTATTAAGCTGATACTAATTCACGGAGCGGTTACCATTACAAACAGTGCAGTTTCTACGTGATATTTATGAGTACTTTATAAAGAACCGAATTCAAAACCACAGCTGGACGTTTGCCATTTTTTGGACTAAATTACGCGTATCTCAATGGCCAACAGAAGTTAGTTACAATTACACAAAAAGTGATTTACGATAGAGGGAAAAAACCCCTAGTCAAAAGAGGTACTGGAACGGGGAGATTGAGGAGAACGTTCACATCAGAACCAGCTTGTTGATACTACTTTTAACGAAAGATTGTAGGGGATGGGAAAGCAGAAAGAGGAAGTTTGTTTCACAATTTGGCAGTCCCGGCGAGGGGTGGGACTAGATAGTAGAGATACGACATCTGGGAACAGAAACCTAAAAAAGGTAACTGGCCACCCGCGTACGAGAATGGCGAATAAATTCTAGGGGAAGAAGTGCCGGGGCAAGCTCCGAGGAATAGAAGCCAAAATAGTAACGGTAGAAAATAAATAATGAAGGAACCGCCGGATGGTATGCCAGTGACTGCAGACTGGAGGTTAGTGGAGGATCGTTGACAGCCTTATTACCTTAAGTTAAATCCGATCAAGAACAGAAAGGGCAGAAGACGAAGCATGTAACCACAGGGATATGCTACTTTACCAAGGAGAATGGACTACCCTGTTCTTGTGCATGAAGTCAAAATGTGCAAAACGTCGTAACAATTCAAACGACAGTGAAATACTGTCTCTATCACCAAGGTGGTTTCATGTTCACGTAAGAGATGATCGGGTTGCAATATGTGTCATGAGGGTCACGGAAACCGTTGTGGAAACTCGGACGCTAGTAGATCAGCGTGAACGTGCCGGGCCACCCAGCCAGTCCACCTCCACGCATCACATGTTGGCTCAGATCCAATGCATGAGTGATCATGCGTGGGCGTACGACGAAATATGGTGAAATTACGTGAGTTGGCACCTTGGTGACGAAGGCTACAAACCAACTTGGATGCAGTTGTGTATTTTTGGATATTTCCATTCACGCTTACGGCCTCCTGATGTTCATCATCTATATGCATTTCCCACACTACATGTTGAAACGGTCTTGTTTAACACCACGGGTCAAGACGGGGAGGGGGCGTGAGGGTAATGTACAAAGGCCGTCTGTGGGAAGCAGAAAATAGCATTCAATGGTGTATAGAAGTATATATTTAAGCCGATCATCGTGTTTTACGTATACTCGTATTAAAGCTGAGAGATTCGCGAAAGAAAACGCATTGCGGATAGATGACCGCAGAAATGGATAAACATTCGTGCGGATCATGTCAGAATATTCAACAACAGGCTAAAGCATATATGGGATATCACCTGAAGTAGCAATGACGTAGTGGTTTAGAACCATAAGGCTATGTGTGCTTCTCAAGACAGTCAAATTGACTGTTAAAGTAAAGCAAGGTGACCGGACCCGGAAGCATAGAAAATTACACAGTATTAAACAGAATAGTTCATGTATGTTTGTACTTTCAAAATCCGTTTAGAATCACTTGTCATCATCGCCTTAATGTGGACAGTACTAAACTCACGATTCGTGCGTGTCTCTGTGTGTATGTGTGATTCTGTAAAGCCGCAACCGTGCAGTAAAAGTATCTTGAATATACAAATAGATGAAACCCCTAAATAGCAGAGCGAATCGTTTTCGGTTTCTGTAATTACTGAATTTGTTGAATGAACATGAGGTAGAGCACTATAAATGCCGGATAATGGTAGCCTTCTCTTCCCGTATTTTGCCAAAATGTTGATACAATTCTGAGTGACGAGAAATCGAATATGACTGTATCTGATAGTGACAATCAATGAAGTCTTCTCCCACTACGCAAGCGAGCCTTTGCTCTCAACTGATCGTGCAGCCCCGAACGTGTTTTGTGCAACTGTAAATCCGGTTGACCAGCTGTCCCCCAGCGCTTGCCAGACCAACGTCAATGATTGATGACATACTGACAAATCCAGGCGGTCAATCGATTTCGTCTATATATCGTGTGTAAAGTTACGTAACGCCTATGGCGCGATGTGGATCACACACCACACCGGGTGATTATTCGATATTTTGATAAAACCGAAAACACGGCGGCACAATATGAATGTTTTTAGACAAAAGAATAATGGCGATTAGTTCTCGCCTAAGAAACCTTGCCAGTTAGAGGTCATTAATTAAAAAAATCTGACTAAGGTATGCACAATATTCCAGCATATATTGTTATTCCGACAGTGA
>STRG.39720.1
ATTATAGGTTAGAAATGCATAAATTATGAACAAGGTCTGTGTGCTAAAATGTGATTGGATGGCCATCAAAGTTGGTGTTACGTAGTTAGGAAAGATAGAAGGGGGGATGTTGTAGTTCCGTGGTTGGGAAAAGGACCAGCGAAGCAATGAACATGGGTTTCGGAGATTATCTATTTCCGGTTTCAACCGAAGGGTCAACGTATGGGTCAGACTGAGCTCCAGGGTCGGTCTCAGATCGCGGACAGGGTAGTTTGAATGCCTTAACAAAACGTTTCTGAGAACAAAGCGATGGATTGAATAATCTGGTCGCCACAGCCTCTGCCGCTGCCAGATGTTGTTTACGAGCGACTTTCGTAGGGACTCTGTAGACCATTTTGAACTCGTCGTCTTTTACGTAATGTTTAGTGTCCGCAAGGTGCGCTACAAATTACACTGGTGATAGATTTTCTGTTTTCCGTCGACAGCCAAGTTGGTTTGTGCTCTTTGATCTTCTGTGATGGTTGCCGTGTCATTCTACCTGTATAGCTTGCCGAACATGAACAAGCAAACGAATAGTTTAGCATGGATGAGGTGAGGACAGGTAACTTGTCATTTAGGCCCTTCGAGATCACTGGTCGACTGGTGAGCTGAGCACGTAGAGTGGCATCGGTAAAGGTGCGAGCGGTTGCCTTTTCCAAGCGTCTTATTAGTAACTCGCTTTTGTCG
>STRG.769.1
AGGAATCAATACTGAGAAATTGGTTGTTACCAAAAGAGGATTAAAAATAGAGTTAACATGGTGTTATCAAAATGCAGTTGGAGATGCCTACAGGAAATAGAGAAGATTGACCCTCCATTGGATAACTCATTGTGGGGGTTGCCTGTGATACAAATGCAAGTAATTCCGATATTATATAGAAAGCCACATGGAGGCAGAAGCTCTCACCAGGAATGCAGTGTGCTTTTAAGGAGCGTGAATGGTGGGTGGACACAACTGGGAGTTTCAACAAGCCTTCGAGGGAACACTTGGTGACACGCTGCTGATGCAACCAAGCAAGTATGCACAGGTGGCGAAGAGAAAGGAGGACTGCGGTGACTGGGAAAGGCCAGACCCGATGGAACAGAGGAAGTTGAGTGTAAAAGTGAGATTTTCTGCATACGTGATAAAAGAATAAATAACCAAGTGTTTGGTATTTTGTTTCATAAAGACGTTGGTAGCCGTTGATGGCAGGTAGTGCAAGATGAGGGCAGCAGTCAAAAAGGGCTAGGCTGACGAACTAGGGCGAGTGGGTACGGAACGCAACCGCGAGGGCCAGACTCCAGTTCTGCACGCAGAATGAATTGAATTATTCGTGTGGAGAACAGGAAATGAATGCTGATGGGTGATGTCAGGAATCCGTCCGGCGGTCTAGTGGGACTATTATGAGTAATTGTAATCCTGGTTATGGGATTGTGATCACCGGTTAGCCATGTAAGGTGCTCCATATAAAGCGTCGTCAGGTGTGAGTGTAGGTTTAACCACGGCCAGTCCGATCGATCAAACCGTTTAGTCCGTTAGGTAATCAAGGGATAACGTCGATCTGGTTGACGGGCTACCCTGGTAACCACTGAGTTCTGGAATAGAGGAGAAATGCGGCAGTCTGGAGAATGCTCCAGCTGGGGGTTATGATTAACAGCTTAGCGGAAATTAGAGTGTTAATGCTACTTGATGGCCAGTGGGCCGATCTACTAGGGACTAACGGGCGGAGGCTGGTATTTTTTTTATGGCGTTTAGT
>STRG.50269.1
CTCTTCTGTGCACCCCGATATTTCCTTTTGTAGTCTGATTGATGATCTAACTGTTTGATGCGTTTAGGCGCAGATCTTCAACTCCGTCGATCCGTTTGTTCGTCGGACAGCTGACGAGTCATAAATATCAGTCACGGTTTCACCTGAATTCATTGATCGTGTGATTTGATCAAGACACTGGTAATCGAAAGGCCACGCAGTCAAACCGATTAACAGTAGGAAGAGAAAGAATGTATATCTGTTCACCAATATCCTAGTGTAACAAGGACGACAACACATGGTAGGATACTTGTATTCCAATGAAACACATACAATCGTTCATATAGGCCCTTTCCAGACTCCGCGGCACCAACATTGCTATTGCCTTTGCTTGAGTTTTTCGGCTGCGTTATGGCCAGTTGCCCGTGGCCGATAGCTTGCTTCTTTTGGGCACCATTTCTATTCGGTTGGTCTGATTGTCTCAGTTGGCGGCTTGGTCGGCAGCCCCTCACCTGGAATATCTTGCTGGTTGTCGGAGATCCCACTGCTTCCCCTCTGGTAGTCCGTATGCCTTCTTTAGTCTGCTTCGGGACTTCTCCGACATATTCGCCGTCTGTTCTTCTGTATGTGACCCTCGTTTGGTTCATCCGTTCGCCTTGATATTCACGTTGTTCGCTGGCCCCGGGGTTCCCCTTTACACTAGTACATACATAGTACATAGGTGTGGTGCCGTACATAAGGAAAATGAATCAAATGAAGAATTAAGTGACCATGTAAAGAAGACACATTACAGTATGTGAGCACTTCATTTTATCTTTTCAATCACCAATGTAAAACATATCAGTTTATGACACATAAGGTGAAAATCCCAAGGGAACAGACCGGACTGAGAACAAATGCGGTGTGTTTGGTGGGCTAGAGTAGGCCAGCTTTCGGTCCGCGCCAAGGTGAAAAAACACTGCTAAAAGTCAGCAGCTTCGGTACATAATTACGCTGCTTGCCATAGAAAGAATGACTGAATCACGACAACTTTGTAACCTGATGCAAAGGAGTATTTCGCAGTCAACGAATTTGGACATTTCATATTATTCAGCATGACAAGAGCTGGTTGTTTCACTGATTTTTGACAGCCTTTTGGAAATGTGCATCGACACCCGTGGAGTCCATTCGGCTTTCATAATCGTCACCGCGGCTGCAAGTATGAGACGGTAGAACCACCACATTGCTCTCCCCGACAACAGCTTTCGATCCTTTTTACTCCACCGTAATGGTTCACATGCTGTGCGAAATAAAACTAGAATTGTTTACGTTTTCGATTGACAGGAGTACACGAATCTTTTACATCTCGGAAAGCGATACAAGAGGTGAAAAGGGACCCCAATGTTGCCAATCACCAACTGTAGAAGTAATGCTTGCCTCGACAGTTCATATGAAGAGTCTGCCAGCACGTCTATCGTACTGCGGACTTTTGAACTAGGTCTTCATAGCTTTACGGATTTTTCTTCCATTTGAAAAAAAATCTAAAATAACTTTTTCAACTTGGAATAACTTCGGCAGAAATGACAAAATCGTCAGCACATCCTTGCTAATTCACCCAGTTCACCATTGTAACTAGTTTACAGAAGTAAGATCTTTTCAAGGACACTTGTGAAGGATATATACAGAAGAACAGACATCGCAAGTTAGTGCGATCGAGAAACCCGTAGTTCGGGTGAAGAAAATGAAGGCAAGCATAAACGAACGGTGATCCAGAAACGACTGTTGCGCAACCAGCACGTGCGCGCGTTTCAGGTTTCAGATTTTAGCTGACAGCTGTGCCAGTCATAAGTTTTTCCCTCGCGTTCAGTCGGATCATCTGTAACTTACTTCCCCACCCACCCCCGCACCCCCGTACCCCTTCCCCTGGCCTGTCGCGCTCCAAATCCCCGCTGCGTTGTTCACACTCGAACTAGCGACTGTGGAAGGGGTGGAGTGCACTGAAGCAGCGCCGGCTATTGGTCGATCACACGGGTCGGTTTAGTGCCTTGGCCCGGTCGATACTGGGCTGGCCTGGACGAGAATGGACAAATCCAGATCGCTGGTCGCGCTCAGCTGATCCGAACTGGACGAGAGTCACGCGCGGACAGACCGATTTCGCGAGTATAGTACAATTTAAACAGCCCGTATTTCTGTGATCCCTTCGATTTTGACAAAAACTGACTTAAGGATTCCGGATAATTGTACTCATTTCTGTGTTATACATTCAGAATGCCAGACTTGATGATCAATCGAGGCGCTGGCTCAACCACCACCGGATCTGTGACCCAAGGTCGTTGGCTTGATCAGCAACAATATTTGATAGAAACATATCGTCAAATCCGTGACAACCTAGGACAAATGGAGGCAGAGATTGAGGCGGCCAGACTTCGTGTGACTGACTGGAGTCGTCAGCGTCGTGAACCCAGTCGTAGTCGAAGTCTGAGCCACGCGAGCATCTCCACAAACACAAGCAGCCATTGGAGTTGTAGCACCTTCGAGAGCAGTTGCACCGACGCGTCCTGTTTACACGTGCAGACAGATGGTGCTATGACCGGTTCCTCTTGTCAGTCCTCATCCTCGTGTTCATCCGCGTGTGGAATAACCTTACCTGCTGCAGTGGCTGCCAGTCTAAATGCCGCGACGCTGATTTCCGCTTTTTTGTCAGCCAGCGCGAACGTCAGCGTGAACAGCGCAAGCAATGCAGCTACTACGGCCCATACACCGAACACAGCCACTTCAATGCAATCGATTGACAACACGTCACTTTGTGAGCAAGCCTCAGAATTCACACAGCCTTCGGAAACGCAAACTTTGAATTATTCAGAAACCATTCACGATTCGTCAAGGACAGAGAAAACGACTGTAACAGATTCGGACGGAATTTGAACATCCAAATCTCGTTGGAACCTTATGTGATCCTTTTTTTGCGCCACTAACAACGTACAAGTTCTCGAAACGATATTTACGTATGTCTGTATACCTCATGGTTCGGATAATATATTTTCTTCATTTTTCTCAATTTTCTTTTTCTACAGCAATGATTTATGCACACACGCATCC
>STRG.20512.1
CTTGTATTGGCAAACTAGTAGATTAGTGATGGAAAAGTATTCTGCTGATCCAAAAATAAATCCGCCTCTATGACTCTCAGTGAGACCCCATGTGGTGACTGAGTTGGAGGTAACGGGATGTTTGCAATCGGTATCCATGTCAAAAGCTGCGAATCGATGCGAATGTCTACTTCGCAACATTGTGTGTCAATTGGATTTGCTCTTTGAAAGTAGAGACTACCCTGCTTTACAAAGATTGTCGAAAATCGAATGAAATTTTTTGCTTCGTAATTGATCAATCCCTCATATAAAATTTGACTTCGAGTGCACCTACCATTTGGTGCTTATTACATGCAAAGGCATTTCGGGCTATCTTTCATCACCGTGAAGGGAATGGTGCGATGAGTTTAACGAATTCGTCATTTCGTTTATGAAGTTGATCCACAAACATGTGAGAATGTGACGCACAAGTGGACAAAAATGAGGCATTCTTTTACACGTTTTATGTACATATTACAACCCGATTAATAATATGCTAGCATGCATCTATCCTCAGTGAATTATTTTACCATTTTAGGCACAGAAATTACTTCGCCCTATTCTTCTTCACAGTGGCATATACAAACTTACAGACAAATCTTCTCTGTGGATAAAACCTACTACTCTTTGAGAGTTTTCTTCTTTATAAAAATCCGGAAAACATGATCATCCGAATTTGAAGTGTTGACCCTTTACTCATCATGTTCTACATAAATAACACCAGAAAAAAATTATTCATGAACTGAAACATCCCAAGCAATGTCCATCAAAGAAACACGTGCAAAATGCGTGATTATAACGTCCCCTTTTCTTATTCAACAAAGCAATGAATGTTTCCTGTCCTGGAGGTATATTTCACCATCACCGAGGAAACAAAATGGCCGTTTACCTGTCAGTACCCACGTGGTCTTGATTTCAAAATTGTGCATTCCAAATGAATCAAAAGATTTGTCTCGAAACTGATAACCGAACCACGAGAGAATGCAGTATTTTCGAAAGGTATTCGTATTGTTTTTGCTTCTTAGCATTTATCTATTTATTTTCTTCCCTTCATTACGTAATTGTGTTATAATCTTTCTCCAATAGGTTAGCTGACGATTAGAGGCTACAAGATGGACAGTGATCGGCCGCGGAAGCGGGAGTCGAACCCGTGACATAAGGGTTGAAAACACGCCATGATGGCCGTATGGTCACCACCGGTCGAGGCACAAATATATACACTCAACACCAGCAAAACAAGCAGCTCCCGGTAGAATCAGGGTTTATTTATCACTGACGGAAACCACTTATGGTGATCTTTCTCTCTGTACTTTTAAAAAAGCTTTAGGCCAGGTTATCAAGGTAACTAAGATCACACCAATTTCAGAGCTCGCGTAAACAGTAGTAAGTCATACAGAACTTTATAACTATGACCCATATTTAGTAAAATGATAAAAACTTCATTACGGGGAAAATATTCTTTGAACGGCGCTAGTCATATGATTATCGTCGCGGATTTAGGACAGTAACGGCCTTGGTTCAGTCCCCGCCTCCACGGGCAACTTTCCCATTTGGTAGTCTTCCACTGGCCGTGAGCCCCTTCTGAATTGTTGCACAACGTTTTATAATAAGCATATAAGAAGTAAGCAACGTAAATTCTCGATAATACCTCCAGTTAATAAAAATGCTTTGAAAAGATTATATTGTTGCTGTTGTACTCCATTGGTGATTCTGAACCCATCAAGACCCGGTGTAGTTCAAATCTTCGAACTTCACATACCTGACTGTCAGTTTGTCCTCAGTAAGATGGGGGCTCTTCGACACTATGGGGAACTCGGTCTTTTTCATCACAATAATGTAAATGCTGTAGCCTGATAGCACTGATCACCAAGACCCAAGTGCACGTGTCTGTGAATTTGTGAGGGTGTGAAAGCTAATGTTGAACAGTGAGGAGCGAAATATCAATCTCGCGGGTGTTGTCAGCCTTGAAGTCCGTAATCAAACCAGCAGTCCAGTACAGTTCGGTGATTTCAGCCGTCAACCTTACCTTTCTGTGCTCCGATTTTGGTCGCATCCTC
>STRG.71579.1
ACCGCTCGGCCAATTTACACCTACTCAAGCCGCTTAGTCACCCGCATCGAGCGAGTTATCACTCGAACCACCCCCAACTACGCCCAGTGAGGACTCGGCAGCTAGTCCACCAGAATCTCCAACCGTACCCGCAAAGCAAAGTGGCCGTCGCGGTAGCCAACTACGAAATCCCGTCCGCTTCGCCGATTTCGTGACGATTTTTACAACCGACTGTTAGCCCAAAACTGGTGGCCGGCGACTTTAACGCACCAGGGATACGTTGGTCCACTTTGAAAGCCCCACATCACTTACTACACTTCTTGGCCAGCATTCGTTTAGGAGGATGGACTCAACATGTGATGTGTCCAACTAGAGGCAGTAGCATCCTTGATCTCATTTTTACGGTAGGATTATCTCGCGTGCACACATCTATCGTGAACAGCATCCCAGGTTGTGACCACTTGCCGGTAAAATGTGAGTTTTCAGTGCCAGCACGAACCGTTCACAAACCAACCGTTAAAAGACCGTTCCACCAAGCTAGCTGGAATCAATTACCCTCACTCATTTGCTCGCAGAACTGGGATACTTTATCTGATGACTTGCATACCGTGGTGGATCATCTTTACTCCACACTAAATGAATGTCTTGACGTAATCACCCCAACCCAAGGTCTACCTGGACGAGATAAACCAAACAGTTTTTGTCGATTAAAGCAGAAGCTTTCTATGCTACAACGCAAATTCCTTAGGTCGAGAGACTTTCCGTTGTTCTTGCAAATGAACCGTTTATCTCATTCTATGAAATTGATTGGAATGTCCCTCAGTGAAAAAAACAGGAATTAAGGGCACTGAGTCACCCCAAGAGGTCCGAAGCTTTATCTAAGCTGATGAAGTTGAGAAACAGCTAGTTCAGTTCTCCTATCTCATCCATTATATATAACAACAATTATATTATGAACTCCCAAGAGATCTCCGAGGCATTCAGTGCCTATTTTGCTTCGTCTCTAACGACCGATGACTCCCCATGCCTATATCACGTTGAGCCGCTGACATCTGCACAGTTCTCAGCGGTTACATTTCACCCGAACGACTTAACAGTGCAGCTAACTAAAATTAGGCGGTCATACCACCCCGGGCCAGATGCCGTACCACCGGCTACTTTTAGTCTAGGTGGCACTGATATCCCATTCTTGCTATCAAAGGTTTTTAATTTATCTATGAGCAGTAGCGTTTTCCCCTCCCATTGGAAAACATCAGTTATTATCCCAATTCCTAAGAAAGGTTCACGCCAGGACCTAACCAACTATCGACCAGTGAACCACACCCCTATAGTTTCCCGAATTATGGAAAGACTGATAAAAAATAAGCTGACAACTCATTTACTAAACAATAACCTCATTACCACTGGACAGCACGGTTTTCTTCAAAAAAGATCCTGTGCCACCTGTATGTGTGACTTCCTTAACCTAATAACTACGGCCACTAACAGTGGTAAATCAGTGATTGTAATCCTCCTTGACATGACTAAAGCTTTCGATCGAGTATCCCACAATAGGCTCATGGCGAAGATGAAAACCTACGGAATTGTTGACCCGATCCTGAGTTGGTTTTCATCATATCTAACATCCCGAAAGCAGGTGGTGGACGTTGATGGCAGTTTATCATCACCTCAACCAGTTACTAGTGGAGTTATTCAGGGTAGTGTACTAGGTCCCTTACTTTTTCTTATATATGTTAATGACATTTTCAACGTCATCACACACGGGGCTGCGTTCCTTTTTGCAGATGACATAAAAATTATGTACTCCTTTGAACCTGACGCCTTAGCTTCTACCATTGCTAGCATAACGAGCGATTTACTATCGCTAGACTCATGGAGCAACCAATGGTTGATGAAATTCTCCGCTGTCAAAAGTTGTATCCTTATGTATAAGTGTCAGGTTCCCGCGGGAATGTTTAAAATTAATGATCAGTTCATCCCCAACAGTCCGGAAGTAAGGGACTTGGGATTACAATATTCTTGTACATTTAATTTCTCCGAACATTCGGCCGTGCAGGTTGCTAAAGCTAGACGGCTAATTGGTCTGATTAATAGAACCTTCAGTCTTACAGAGAGCAAGCTAAGCATTTTTAAAACTCATGTCAGACCACTTCTGGAATATTGCACTGTCGTCTTTTCTAACATGCGGCAGATTGACAGATTTGCAATTGAGAATGTACAACGTAGATTTACCAAACAACTACTAGGATATTCCTCGCCTTTAAATTATATGGAAAGGTGTGAAATATTGCACCTAGAGCCCCTATGGCTGCGCCGTCTACGAATGAACCTGTCTTTCTTTTGCAATATTGTAAAACGTACATCTTGCAATTCAGCCCCCCAGGTCAAAACTCCCTCCAACTATTCTTTACGACATAGGGACTCTATGGTCTTGATTCCAGTATCCAGGACTGCGATGCGGTCAAACTTCTTTATTGTTAAATATTCTTCCCTCTGGAACAAACTCCCACCTCAACTTAGGTCAATGTCTTCGGCCTCTTTATTATTCAAAAAAGAAATAAATAAACATCTAACTGTCCAAAAACTGATTCGAATGCATGATCCCTACATGTCTATTACCCGAGCCTGGGATACTAACCAAAAGCTTAAAAACTTTGTTCAGTAGACAGTTATTACCAACAGATGGTAAGGAGCATTCTGTATTATAGTTAGTAAATAAAAGCAGTCCAACCTATACTCCATGACTGTCAACAGCACACTCCACGTGTTCGTCTAGCCACTTCCTATTTTCAACGCTTCTGACCACGACCCCCTACTGGCCACCGTTACTCCGGTGATTCTTTTTTCATGCTGTCAGATTTTAC
>STRG.31349.4
CCTTCGTTCAGTAGTCTGCGTGGGATTTCTTGAGTAGACCAATTTGAAAAGTGTAATCAATGATGTAATTTGAAGCTGAGTTGATTGTTCCGCAAGTTTATCGGTTACAAAAATTACCATATTTTTTGGTCACGTTTGGACGTGGCTGTGATCCGATCTGACCTGACCCGAATTGGTTTCCTTCCCAAGCAGCACTTTGCTTACGGTGCTGGGTTCAACTCTTGGGAACATTTGTATCCATAAGAAAATAAACCCTTGGAGCAAAACCGATCGGTTTCCAATCGGTTTTTACTACTACGCCGATCAGTTTTCGGTCGGTTTGTTTAGTAGCCATTTTACACGGATCAACAATGAATTGATACGAAGGAAATCGACAATTGGGGTAATGTCCAATACTTAGTTGGCGTTTTATTTAGATATATTGGTTTAATTGATCGAAATGCCCTGAAATACCTCGGTACAGATCGTCCTCTTTTACTACCTCAGAGGACAACTAATCGGAAAATCATAAGTTGAGAGATAGAAATGAGCATCTTGAATCGTAATTTGGGAAAGATGACATAAGTTACCGAAGCATATCGCGTACTTCAAAAGATTGACACAAACCGCTCGAAAACCTTTGAGAAACCGTCCAGGAAACCGCTCGAAAACCGGCCGTAAACCATCCGGTTTCACAACAGGTTTTGGCGGGCTTCTGAGCGGTTTGTGCCAATCGTTTAAAACACGTGATATGCTTCGTTAATTTCTTTCACTATTCCCAAATTACTTATTACGATGCCCATTTCTATCTCCTAATTTATGATTTTCCGATAATTGTCCTTATTTTACCCATTTCGAGGGAATAAAATAGAGCGATCTATATCGAGGTTTTCAGGACATTTCGATGAACTAAACCAATACATTCAAGTGAAACACCAACCGAGCATTGCGCATTAATTCGGTCGTCAATTTCCTTCGTATAAATTCAATGTTGATTCGTGTAAAATGGCTACTAAAGAAACCGACCGAAGACCGGTCGAAAACCGATGTTACGAATGGGCTGGGTGCTACAAGGGTAACTATCTAGCTGTTATGGCGATTCTCAATGTAAATTTGCTGTGAAAGTTGAAATGGATTTGGCTTCCACGGATCCGGAAATATTCGCCTTATGTAAGGCCGAGAAGAAAAGGCAAATTTGCAGTCTTGAGCTGATTGCATCGGAAAATTTCGCTAGTCGGGCGGTTTTAGAAGCTTTGTCGTCCTGCTTCAGTAATAAGTATTCGGAGGGACAAATCAATGCCAGATACTACGGCGGGAATGAAGTGGTTGATGCAATGGAGCTTTTGTGTGAGTCCCGTGCTCTGGCTCTCTTTGGTCTTCAGGACCATGAATGGGGAGTCAATGTGCAGCCTCTCAGTGGATCTCCCGCAAATTTCGCTGTATACACGGGTTTAGTTGGTCCTCATGGACGTATAATGGGGTTAGATTTGCCCGATGGAGGACATCTGACGCACGGGTTTCAAGCCCCCTCTGGACGAAAGGTTTCTGCCACTTCATTATTTTTTGAGTCGATGCCGTACAAGGTTGATCCGAACACCGGACTGATTGACTACGATCAGTTGGCTCTGACGGCTCGTCTTTTCCGACCCAAGTTAATCATCGCCGGTACCAGTGCATATTCTCGCTACTTGGACTACGCTCGATTTCGTCAGATCGCCGATTCCGTCGGTGCAATTCTGATGGCCGATATGGCCCATATCTGTGGATTGGTGGCCGCCGGACTTCATCCCTCACCTTTCGAGTATTGTGACATTGTCACCACCACTACGCACAAAACGTTACGTGGTCCACGGGGAGCCCTGATTTTTTACCACAAATTGGCCCGAATTCCAACAAAAATCAGCAACGGAGTTTCGCCTCAGAATGGTGCCGCTGGAGACCGAACGTCCACCGACTTTGAACGTCGTATCAATGAAGCCGTCTTCCCCGGTTTACAAGGTGGTCCTCATAATAACAACATCGCAGCGATTGCTGTGGCGTTGCAAGAGGCTGCTACACCAGAGTTTCGATTGTACCAAAAGCAGATATTGGCAAACATGCAACATTTGTGTGCTGAATTGACCTCACTGGGTTACAAGATAGTCACGGGCGGTTCGGATACACATGTTTGTCTGGTGGATCTTAGGCCTAACAAGCTGGACGGGTCTCGAGTTGAAAGAGTACTGGAACTTATTGGTGTGGCTGCGAATAAAAATACGTGTCCGGGAGACGTTAATGCATTACGTCCTAGTGGAATACGTTTAGGGACTGCAGCGCTCACTTCTCGTGGTCTTCGTGAAGTTGAATTCACTAAAGTGGCAGAATTCATTCATCGAGCCGTGGTACTAACCCGTCGCGCAAACGAACTGTCCGGAAGTAAACTAATGAAAGATTTTAATGCTGTTTTGAATGACAACTCGGAAATCAAAGACTCCTTATGTGTACTGAAGAAAGAAGTGGAAACATTCGCATCTAGTTTCCCAATGCCTGGCCTGTCGGACATGTAGTTTGTCGTGCATTTCCATAAGACGCCTTTAAATTATTGTATTGCTCTTTTCCATAAATATTGTAT
>STRG.65194.1
TGTGAAAGTAATGGGTACCCTTGAAGAATGAAGTGACAACTCACCTGCGGCGAGCGGAATAGCGCTCAGCAAAGGGCGTCACCGGTGATGTATCATCCGACGACGCTGACTTACCGGTTTCACCGACAAAACCTCCTCTCGAAGTCCATTGCATCCTTCAGGTTATCTGATAGCATAAGAATATACTTCGAATTTACTCGAGTGATACACCCCGTGAAATTCGTAATATGGAACACT
>STRG.45414.4
CGAAATACGCTCGACAGTGGTGGGTCCATAACTGGTGTGCATACCATCGAAGGAATTCTGGACGCTCAATTGGCCGTGGCCATAACCTGTCCTGTGCAAACTGAACTGAACTGAACTGAACTGAACTGAATACTCAGCGCCTTTCGGTGTGTGGTTACGTTTGCGTTTTCTTCGTGCGTTGCGTCTAGTGTCTTGGATGTTTGTTCAGGGAAAGCAGCGGAATGTACAGAAAAAGTTGGAAGCCGCTAAGAAAGTGAAGCGTTAAGATGTCACTCAGAATATTTTCCTTTTTATCGATTTGTAAAAACGGTATGTCCAATTTCTTTCTTCCTACCAGGACACTTCCAAGGAAAAATTCCGCGAGACTGCAGTGTAGTCACCAGTAAGCGAAAATGTGTACGAGTATCGTCCGATGATTAGCTGGGGAATGTATGCACAACGACAATGAAGCTGAAACAAATAGTGCGAACTGAACTCACAGTTGTCCACGGTTCTCGTTGTAGAAACCGGGTTACCAACCGACGTGCCCAGTTTGGTCATCTTCCAGGAGTTGGCGGCTGTTTTCCATATCGACCGAGTTGGTGTGGGGTAGGGAGCCGGTGGCTGCCGAGGGATTTCTGGATGTGTTTATCAGCCAAATCACTGGTCGAACCCAGGCAGCATGTTCATATAGGGCCGAGCTGAGCCCCGGATGAACAAACGCTGGACAAATGATGGGTAGTTCCACTGAAGACGACGGACACTGCTACCGCCACTCGAATTGGCTCAGCCTGTCGCCCGAAACATCTGTGCAACTTGGTGCTCCATTTCTGCCCATTTCTCCGATTCTCGGCCCCCATTTTATAATTCTCTATTTTATTCTAATGCCCCCACCTCTCTGTGAAGGCCAAGTAGGACCAGTGGCAGGTTGTCACTCCGGCAGGTGGGATCAAGTTGTGACATCAGTGTTACTTTGGGCTGACGATATGGACGTTCTACTGTTCCGTTGAACGAAGGGTGGTGTACGTACAAGCTGGCAACTTCGTGAGTCACCGGAACGGTAGCGACTGGAATTGACTGCTGCAGTCTGTAATGACAGCGTATGGAACGCCAGAGATGGCAATCCAATTTTGCAGGAGTATTTTGGTGATGTTTTCTCCTGAAGTGCTTGCAATTGGCACGGCCATCAACCATCAGCTAATAAGGTCAACAACTGTCGGTGTAAAAAGGTGCACCTATGAAGTCGATGTGGATGTGCGAAAATCAAACATCAGGAACGTTAAGTGTGCTGGAAGACGAAAAAGTATGACAACAAAGCTCGTTCTTCCGACACTAAGCAGTGTTTAGTCCATAATGCACTTACAAAAGTTATAATGAGGTGAACAAAACAGAAATGGATGATTTTCCGGGACGCGCGAATACCGGGGCGAGAACGGGAAGGAGAATGTTCAAGAAGCTTTCCTGTAGGAATTCGGGAAGACAGGGTTGGTGTTGCCGGTAGGCTGATGACGGCGAATCGTACGATCGGCAGAGAGTAGAGGAGGTTCCTTCAGCTTGAATGTGGTGGATACGCACAACTCAGATAACAATGGATCATCCGGCTGGAGTTTTGCGGGTTCCGTAGAATCATACTGTGTATACCTTGTTCGCATATGGTCTGGATAAAGCATCGGCAACAGCATTTTCAATCGCGCGAACATTGAGGATGTCTTTTTTGAACTGGGAAACGCTATCCAAGTGGCGCACAGTTGAAAAAAAAAACTTTCCAAACAAGCCAATAAACAGTTCGAGCCTGCCAAGCAAGGGTTGGATAACCAATAACGAATAATTTATCCGATCACTTAAGACGTAACAAATTTCGCTGATCGAGCGGTCATCTACAGGCCAACGCAGATTGGTATAACGGATCAATATACAATTCAGCAAACGTTTTTGTCGACTTAATCTGCCCAACAGGGCTTGAACCTTACTAGACACCCGAGTTGGAGAGTGTTCGATTTTTGCTTTGAATACCACGTGATAATCCCTGTAAAAAACAGACGTTTTGGCGAACTGAGTTGTCGTCCTCTGATTTTCCAAAGCGGGCTGGAGCGACCGGAGTCGCAAGCCGAAATCTAGTGCACGGGTTTCCATTCAGGCCGTAGGAAAGAACCCGTGCGTCACATTTTTGACGACGGAATTTTTCCTTTCAAAATGGCAGCAACTGATCCAGGTTTCAGGAAAACGTGCCAGTCTCGACAGAAGCTAATGGGGATGCTGGTTTCAAAACTTACGGACATCCGCTTAACTCGTGCACCTACAGAACCGGATTCAGAAACACTCCTCAGGACGTGGCGAATTTTGTACATGACCCACAGTCAGACATTACTTTTGATTCATGGTTCAAACGATATGGAAGCATCTTCAGTGTAGACCTTGTCAACAACGACGATGGAACTAAGGTCAGATTTCTACTACGGAAATTGGGACCTGCAGAACATGCCCACTATATAAGTTTCATTCTCACAAGTCAACCTCGGGACCGCACTCTTGATCAGACTGTTCACACTATGACCAGAATGTTTGGTGCCACATCCTAATTATTCACTACTGGCTACCGCTGTCTGGAACTAGCTAAACGGGATGTGAACGATCTTGTGGCATATGCTGGGGTTGTCAATCGTGCTTGCAGTAGTTTTCAATCCCGATCACTGATAGAAAATGACTTACGATGCCTCGTTTTCATTTGCAGCCTTCAGTCCGTCAACCACTGATTTGCGAACTCGACTTTTGACCCAAATCGACCAACAGCCCAGTGCCGCACGCAAAGAACTCGTAGAAGAGGGCGAGCGACCCATTAATTTGAAACATGATGCCGCAGTGATCCAACATCCAAATCGGCCAATACATGCCGTCAGTAAGGTCACTGTTCCCAAACGACATTTACCAACAAAGAAACCATCTCCATCTAACCATTGTGGTCCAGTCAACCCGCCCTCTCCGTGCAGACACAGTGGTGTGTGGCACTTTCATCGATTCTGTCCATTCAAGAACAACCGATGCAAACACTGTCGTCAATTCGGACACAAGATTGGGTTTTGTCAACACGGAGGATTTCAAAAAACGAACGTTTAACCCACCAAAACCACTTCCCAATGTTGACCAGTTGGCCGTGTACTCCTACGGGTTAGTCATAACGTCGCGACTGCAGGTACCTGAGCGTCGGAAGTTTGTTGATGTTCAGATCAACGACCTCAAATTAGACACTCCATCCTACATTCATGTCCTGTCAGAAGACACATGGGCAAAAGTCGGCCTGACCAGAAATCCAGCCTACTTCATTGACCGCAGCTAGTGCCTGTGGCGGCTCACTAAAGCTTACCGGCCAACTTCGGTGTTCTGTGACGTTTCGTGATAAAACACTTTCCGCGACCTGTTTCATCACCGAATCCGACATTAACCTACTGGGAGCAGACTGAATTGACGAACTCGGTCTAAATGACCTTCCTATGAACAGCTTTTGCGACCAAATCCAAGTAACATCTGGAGCTCCTTCAACAGATCAACTGACCCAACTATTTGCTCCTGTTTTCCAAGAGGGTTTAGGTCTGTTTTTTTATTACACATAAGGTAAATTACAGCATAAGGGGTAGACCCCATAATCAGAGGACATACTGTAAAAGTGGGTTGTGGGAAACATTCACGTTAGAACCAGTTTATTGGTCCTGCTTTTGAAGACAGAAAGGTTGTAAGTGGGTGGGAAGACAGAAAGAGGAAGAGTGTTCCATAACTTAACGGTCCGGGAAAAATAGAAGTGTGACATCTGGTGTCAAACGATAGGGATGACTAGTTACCTGGATACGTGATGGTCGGGGAAATTTTTTGGGAAGAGGAACTGCCGAAGCAAGCTCGAAAGAACAAAATCCGAAATAATATCGGTAGAAGAGAGACAACGAAGCAACAGCCCGACGGTGGACTAGTGACTGCAGATTGGAGGTTAAAGAAGGGTCGTCGATCAACCGAATGACCTTAGATTGAACCCGATCAAGAAGAAAAAGGTAGACGAAACCCCATCCCATACGTGACTGCAGCTTTCAAGTGCGGGGCGGATTTGAGCTTTGTACAGTAGAAAAAGATAAGCTGGTATGAAGAAGCCTCTAGCGCGAAACAGAAAACCAACTTTGCGCGCAGCACGAAAGGCCAGCTGAGATATGAAGGCGGACCAACATAGAGAGAAAGTTATAGATAAACCAAGAAGAAAGATAGGATCTGTGGCAGGCAGCACAGTTGGATCAAAAGATAATTGAGGGGATAGTGAATAATGTTTCAAGAAAATTGAGAGAAGTTTCGGAAGCATTAAATGCAACATGATTGTGGGATCCCCAGGAGGTCGGACTCCAAAGATGCACTGATTGCATTGGGGTCACGGTCAATGTAGGTGTTGGCATGGCGGGGAGTGTGGTAAGAAAGAGAAGAATGCAGAGGAATGGATTTGGTTGGAAGCAGTGGATAAAAGATCATTAATAAATAAAAGAAATAGGGTGGGAGCAAGTGCTGAACCTTGGGAAGCACCAGCATTCACATGAAATGGCTGGGACAGAGAGATGGTTCGCTTACTGAGGAAACTTGATGTCCATGATACGAGAGCAGAGGAGAACCCGAACAAGGACAGTTTTTCCAGAAGATCTTCGTGTCAAACTCGGTCAAAGGCCTTAGAAATATCGAGCGAGACCAGGTGTTTTTCCGTGATTGTCGAGTGCAGCCGACCAGAAGTGTGAGACAAGAGCTAGGATATCACCGGTGGAACGGCGAGGCCGGAATCCGTATTGGCGATCATTCAGTAGCCCTCCGCGTTCGAGGAACGTATGCAGTTAGTCGGAGATGACAGTTTCGAATACTTTCAGAAAAACAGGTGTTGTGGAAATAGGCCGATAGTTATTCAGGTCAGAATGATCACCGCGTTTGGGAATAGGAAGAATCACGGCGTGTTTCCAGGGAATTGGAAAAGTAGAAAGTTGGAGAGAGAGAAAGACAGGAAAGACGACGTAAGAGAGGGGCCAATTCAGGGGCCTACATTTTAAGGACGATGGGTGGTTTACCGTCCGGACCTGGTGGTTTGCGAACGTCCATAGGACGCAGCGCTTGGCGGATCTTCCTAGTACTAATATAAGGTTGAAAATGGGACACAGAAGGAAGAGAAGGAATCAGAAGTAAGACAAGTAGGTAAGGTGGATTTGGAGGCAAACCTTGAAGCAAAAACCTCGGCTTCCTCGTGTGGTTCACAAACAAGATCACCAGAGGAGTTACAGATGGAAGGGAAATCGGAGGGGCGAAAATTACGGAAGACTGCTTTGGCAAGGGACCAAAATGTGCGGCTACCGGTTTTAGACGAGAGTGAGCGTTCGGCTTTGTAGCGGACGAAGCGTTCTCGGGCTCTCTGTATGGTTGGCGAGCATCTGTTGCTGGCCTGCACGAAGCGGTGGTGGGAGTCGGGAGTGGGCGAGCGGCGCCTACGGCGGAATGTTAAACGTTTCAAATGTACGGTACGATCAGATGCGTGGTTGAACCACTCGGGGGATTCGGGTTTGCCGGGTTGGAAAAGTGAGAAATAAAAAGTCTCATACCTTGAAGAACAATGTCAGTGAAGTTAGAAACGGAAACGTCTGAAGTAAAGCAGCAATCATCCCAAGAATAGGAGGTTAGGAAATCGCGAAAACCATTCCAGTTGATTGAACTGCGGCTCCAGAATGTGTGTCTCGAGGTAGGTGGAGGATCGGGGCGAGTAAAATTGATGGAACAGGAAATAATACAGTAGTCAGATGAGCTAATTGGAGGGAGAGCGGAGATGCCTGAAAACAGAGAAGGAACAGAACTGGGAATAAAACCAAAGGTATGGGCATGATCTTCAGCTCCATCTGGAATACGTGTGGGGAGGTCAACAAGTTGGCACAGGTTGTTGACCACGGCGAAATGTTCGGCTTCGTGCCCCAGAGCCGAAGTGTCCGGTGAGTGAATCAACCAATTTCGACCGTGAACATTAAAATCTAGGACAGTGATATGGCTGTAGGTATCCGTAACACAAGTGCTCAATGTTCGAAGATAAGAAATCAATGATCGATGGGTCACTACTGTTGAGTGAACGGTAAACAACACAAAAGTAGTGATGAAAATAAGGAAGTCGTCGTTCCAGTCACATCAATTGATATTCACGATTGGAAAAGTCAAGATTCTGGATTCTGGATGTGACAACTGACCGGTGGACAGAAGCACAGACACCAGCTTTGGGTGAAAAAGAGGAGTGAAAAGTATAGTTGGGAAATTGGAGGTGGGTGGTGTCTGATGAGGGGGAGATTTGGGTTCCGGTCAAAAATAGTGCTAGAGGAGAGAAAGATTGGAGAAATCGGTGCACAGAATCGAGATTATGGTTCCTTTCGCAAATGTTAGTGAGGGTGATGAGTTCGGGCTTGTTTTTCGAGTGAGCAGAACGAGTGCGTGTGTTGTTGTGCATTTTCATGATTCATAGTGTGAAGGAAACCGGCAACCATGATCCTGAAACAAAGTGGCGAACCACATAAGGCCTCAGTAAATCAGGCGTGGTAATGAGCCGGCCGATGGCAAGCTTTTCCACAGCTAAAACAGAACAGTTAGCCGGTGTTTCGTCCCAAACGCCCAGTCCCAGATTCAGCTCAGCCATTAATCGATCAAGAACTTAAACGTCAAACGCCGTCGCCAACTTCAGAAAACCCCTGGTCAAGACTTTAGGTTGATTTCGCTGGACCGATTGACGGTACAACCTACCTACTGGTTGTCGACCCCCTCTTAGAATGTCCAGAAATAGTAGCGGTTAGCCCCGCCACTTTACACGGAACAGTAGCAGCCCTCCGTCAAATGTTTGTACGGCATGGATTACCCGACCAAATGGTGTCCGACAGCGGATCTCAATTCGCATCGATACTTTTTCAAGAATTTTGCCAAGAACTCGATATTAGACACGCATTTTCTCCGACTTACCACCCACAATGGATGAGTATTGCTCGAGCTTGGCATAGTGCTCGTGTCAAGCGCTTGCAATCAGTGTGCACACGAAATTGTTGTCCTTCCAAAAGATGGTGGATGTGATGAATTTCCAAGTAGATAGGAGTTCGCGAGAAAATGTGATGTATCGCGTCTGCACTGCCTGGCGTTTTTGGGAACAGAACACCAACGACCGTAATTGTTTGGGCACTGTTTGATGTAGCACCCCGTCGCAATGAGACTGTACGTTGACGTAACGTAACGCCGTTCGCGCCTCAGCTACCCAACGAGCTATACAGTTTTTTCCAGTTTTTCAGCTTATCCAACCCCTAACCTAACACTTCTGTGCTGTGGTTTCGGTTGCTACCTTCCAGTATCGTCGAGTAAGGGACAAAAAGGATAGGAGCATAAAGTGAAAAAGACGCACAAAATCAAAGTAATGAGCGAAAATCACGCAGACAAAGAAAGAGTCGGAATGCAGCTACGCCACCGTATATGCGATGACACTTCATCCGATATCTGTCCACCTGGTGAGATGTAACTGTCCAGGTAACAAAACTTATCCACTTCAACTAGAGCTTTCCCTGCCAACACAAGGTTCGGTGCTGAACCGATCCAGTCCTTCAACAGCATTTTACACTTTAAAGGTGCTAAACGCATCCCAAACATTGCTACACTGTTGTTTAGGCTATTTAAAAGAGCTTGCAACTTACCTCGATCTTCACTCAGAAGAACCATATCGTCCGCATTAGGAGTTCGCGAGGAAATGTGATGTATCGCGTCTGCGCTGCTTGGCGTTTTTGGGAAAAGAACACCAACGACCGTAATTGTATTCCAAGTCAGACAGTTTACTGCCTGAGCAAAGATCGATGCTACTATTCTCACACGACCATAGAGCTGTCTCAAGAATCAATTCAACTACAAAATTGAAGAGGAAAGGCGAAGAAGGGCAACCCTGACAAACACCACTTTCCGTGGTGAATTCGGGTGAAAGATCGCCGTGAGCACGAACTCGGCTTCAACTATTCGCAAACAGAGAAATAAACCTCTCTGGTACACCCTTCCATGAGAGACAGCGCCAGAGAACTGTGTGATCGACTGAATCAAACGCTGCTTTCAGATCAACAAAGACAAAGATTGTAGGCCTATGGAAGATGTGTCAGTACTCTAAGATTTGTCAAAGAGTAAAGATGTGGTCGATTTGGTCCCGACCGGCTTGATTCTCACGCGTACGCATTTCGCGGGCGCTGGATAGTCGGTGGAGAATAAGACCGGTGAACAGTTTGGATGTGATACTTACCAAGCTAATTCCTCTGTGGTTTTCACAAGAGGATCTGTCATCTTTCTTTTAAATCGGTACAATCATCGATTCACATCATTTCCTGGGAATGTGTTCACTATCCCAGATTGCCTTTTGGTAACCGCGAAACCAAAGCTTCATCTCCATTCTTGACAAATGATGGAGATAACCCATCCGGTCCAGTCGGCCTTGTATTTTTTCAAGTAACCTTTCTCCCGCATAACCTTCATTTCTGATGAAGGGGTGATAAGGGTGATATGCACCTGCATGGTTTCTCTGGCAGCTATATTTGGAGGGTCCACTTATGAAGTGGGCCCACTGAATTATTTCTTAAAGTGCCCCGTCCAGCGGTCCAGACAATGTCCCTGAGAGTGAATCAATAAGCCACCGGATTCCTTGAATAACTCACTTACACCAAGCTTCCGCGGACCGGTACTTCTAATCAAACGTTAGAGGTTGTGAGTATTGCCAATAGATGCAGCCTTTTGCATTTCCCTACATTTTACAATCCACCACTGTTCACGGTCATTTCTCAGATTCCTAGTCAGTTGGCATTTCAGGAATTTGCGCACTTCATTGAATGTGGCATCCGGGGGGACGGATCTGCGACCGTCCGACAGAGCAACTGATGTCGAAGATATCCATCGTTTGCGAGACCTACTTGAACCAGAGTCCTGGGTGGCATTTGGAGTGGCATACAAGGCTTCCTTGACTAGTTACCAGCGTTCATCTGGGTCCTGGATGTCCGGCTGCATCGATAACCGTGTAGACAAATCTTGAAAAGCAGATCGTCGGTTATCGTCCGGGACGGGTGGCATTTACGTTGGTGCGACGACGGAGGAGACGTAAACAGAAGCGTGTGCCTTTCGGAATCTCCCAAACGGCCGTCTTGGGCGTTGAAACCCCCAGCAGTGACCACCACGCCTGTTGAACACACACTCCGAAGCAGCTGATACAGCTCCTGGTAGAATTCGTCCTTGGTTTCAGAGGAACTGCAGTCAGTGGGCGCATACACACACGACGAATAAACGTCGACGCTTCAGTTTTTTGCTGTTGCCATGCACAGAATCGTTCAACCGAACTGCACACAAACGACTACTGACTGGAATATAGCCTAGCAGTACACTCTCAGCTCTCATGCTCAAAGCAATCCCAACACCTGCCTGACCATGAGTACCAGAAACCGGATCACCCGACACGAAGAGTAAAGTTAGTGACTGAGGTTGTGTCTGGGATGCGAAGCGTGATCACAGAAGTGAGGCCTTGTATGCGTGTTTTGGAGACAGCATACGTCTATTTTGAAGGTCTCGAGTTCTAACGAGGGCAGCCTGTTGCCCTGCCTGACATAGTCTGCGGACGGTAAAAGCAGCCAAGTGAAGTGAACATTTAAGCATAAGAAGTGCATTTGATTTATACCCAACTCCTGAAGTACTGTTTTCTCCACAGCCATAATAACCCGTGGGGTTTTGTATCGATCTTGAATTAAGGGAGGAAAAGTTGGTAAGACCTTTCACAGGAAAGATGCTGGAGGTGGATCATACTTCGCGGCTGTTCGCACCGCAGAAGGGTTTTTCTTTTGGGAACCCTAAGCGGAGCCTTTGACTCAAAAGTCTGATCCACAAGGCAATGGGGCGTTAGCCTAGCACGGCAACATGACCGAAGAACCCGTGAAGGAACTTCTAGCCTGATTCCGGACTGTGTGCCAAACAAAATATGGTACAATCGGGGAGGAACGGGTGGACAGTCCGAGTTCATAATTCGTTTGTGGGCGCAATACTGCCAGGTTGCCCAAGCCAAAGCAGGTGGTTTTCTTAGGGGTCTACAACCGGAGCCTTTAGCTATCCAAGGCTTAACCCGTAAGACATCGGGACGAAACGTGTGGTCCGTAACCCACTGGGAGCCGGTGACTGCTTGCCCAATTCATACGCCCTTCGGATGAGGCCAAACATCCTGGGTGCCCAGTGCACCTCTCCGCCACAGATGCCGGTGAGCGTACCGTTGTACGCCTCATACGCCGTCCATGGTTGGTTTGGAATCAAGGTTTAGTCATCTCCCCTAGACTGACTATTAGTCAGCCAATCCAGTGTAGAGCGCCGAGCGTTCGCTTTTGTCCTCTTACTTTAGTGGGAACACCTCCGTCACGAGAAGGCAATGAGGGTGCGTAATTTCACAAATGTCCATAAAGCCTCTAGAATAGGAGTATGGAGCGATGGCTCCAGCACCGTTCGGGGCTTTTGTGGTACTCGGTAGCTCAGTCCGGCTTTTTTGTCGGAGGTTGCACGACCAAGTGCAACCCGCAAAGCGGCAGGGTTGTTTCAGACAGACCGATGATCACTAACTTGACTCATTCCCCTTTTATTGAAAACCTTGTCGAGTTAGTGAAACGGGACAAAAGGCGATAATCTTTTTTGATGGCGGGTCACGCACGCCGGTTCCCAGTACAGTCCACAGACTCATGTTTCGTCTTTAGGAGGAAAACGCAGGCCAAACGAAGACAACGTATTTAGATACTACCGCTACTCTTCCGCTTTTTCAATGAACCTGAACCCCCTTTGTTCATGACTGACCACCAGTTTGTTGAAAATTCTCCTATCCGTGACCTGAAGACGTAACCGGTAGCATGCAGCTGTGCTCTGCCGAGCCTGTAACTGTTGGGTTAAACTGCCCCTGTTGACACGTCTGACATCGAGAACACATCTTATTCAGCCCACTGACATGTGCTTCATACACAATTCAGATATGCATATTCGTCTACGTTCTTGTTTTTTGCCCGTTCTCATTTTCCCTAATTCGAGTATGCAAAATTCATTTTCTAAAATCTCCCAAGTTTCTGATTTGTTTTCAGATAAGCGGTTGCTGTTTTCTGCTAAAAAAGGATATTTTCTGTTACTGAGAAAAAAAATGAGCCTGTTTGATGACTTACCAGAACCCACTGCAGAGTCTGCTCAACTGGAGAAAACCGAAAACGTTTCGAATGTTTCGAGCGAACCATCAGTAATCGGTGATGAAACAACGTCAGAAGTCCCCATTCAGTTTATTTCAGCTGCTGTTGCTCGAAAAGGTGAACGACCAGAAATGCAAGATGCACACACTATCATTGAAAATTTGCTCATTTACTTTCGACTTCCACCATCGATTGAAGTCAAACGTCTGAGTTACTTCGCCGTGTTCGACGGTCACGGTGGTGCACGAGCAGCTGAGTTTGCAGCAAAACATCTGCATCTTCATATGGTTTCTCGATTTCCGAGAGGTGGCGTGAAACAGATTGACAAAGATATTCGTCGTGTACTGTACGATGCGTACAAGAAAACCGATGAGAATTTCCTTCGAGAATCTGTTCAGCAGCGCCCACATTGGCGAGATGGAAGTACAGCAGCCACCGCACTTCTGGTAAACAATACACTCTATTTGGCCAACCTAGGTGACTCAAAAATTGTTCTAGCTCGTGTTATGCCCTCGCAAAATGAAGATAAAGCCAACATCCATGACAGAATAGGAGAGAAAGTTGATAACACGCCTGAATTCACTGCACCCGGTGCGCTTTGCCTAACCCGAGACCACAACCCTATAGACTATGAGGAGCGACAACGGATTCAAGCCACCGGGGCAACTGTACAAAATGGACGAGTGAATAATGTGCTCGAGGTCAGTCGCTCATTCGGCGATTATCAATTCAAGAAGCAAGGCGTTACGTGTATCCCGGACGTGAGGAAGTGTCATTTGACTCCGAACGATAGTCTGATAACCGATATCGCATACTGTCGCACTAGAATCTTTTTTCTAACCGTGGGCCAACGAACATATCCGGATGTGCACTCTTTTCGATATGCTATATATTTCGAAAGCTCCATTTCCCGGTGCTTCGTTTTGCGTTCTCACTGTTTTTCTACCCTCGTCTGTTTTTCCTGTCGCTACACGGCTATTATATCTTGAATTTGAAGTCAGTATTACAGACAGATACTCATTGATTGTCCTATTAACTGTCATGCGTCCAGTCTCCATTGTAACCTTCAGTTATTGTAACATGTACGATTTTAATCCCATTCTACCTGTTGATTATTCACTGATTCATATATCTCAACCATTTCTGAGAAATGTACCCATTATACATTATAACTCCGTCGTCTGACCCCTTTAACAATGACAAATAAATCACACGTTGCCACTGTCAAAAATATGCATTATTGCTTTCAGCGATGAACGCTCTCCAGGGTATCACGCTATCACTCTACTTCCCTAAAAGTCCCCTCAAAAACTCGATTTGCACGCTACTCCTAACGTGAGGACATTTCTTGCTTCATCTTTAACGTCCGCATGCTGTACTGCTGTATGAAGAACTTCTAGTGTTATGCTTCAGTGTAAAAATTAAACTAATCCACGTTTCTGTATGATTTGGTTGTAACTATCAATCTCAACCTAACGTGATCGAATCATTTTCCCACCATGTTAATCTTTCACGTTAGTCGGATTAAGACACTTTCCATCATCCTAAAAAAATGTGTCACCCTGAGAAGCTGAAACCTGATTGTTCTTTCTCAGCTTAGTCGTACTTTTTGATGCCTTTCTGCTACCGACCATCGTCATTTCATGAATCAGGCTATGATAACTGCCGCGAAGTCGTAAATTTCAGTGTCTTTTGACTGAAGTGTAAGCACACGAGCTTACAAAAGTCTTACAGTACAATGCCATATTTTCCAATCCAATAACAAGTTTCAGCGTGTTTGACGGACTGGATCCTAAGTCATTTTCTATGAAGTTAGTGTTTTATGTCCGTTCAATTTAATCCCAAACATCAACTTGTATAAATTTCAGGTTGTTTTACCTATTCGATTACTTTACTTTTTACTTTTGCACGACCCTCTCTTGCGAGAGTATAAGTCGGCTCCATGGATATCACGGACCACTGCTGACCCCGCGCGACTGTCGGATGCCAGCTAGGTGCAGATTGTGATCCAGCTCTTTTTCCGTTGCCGGATTCCATAGACCAACCGAAGGCCTAGAAGTTCTGTCTTTTTCTATTGTGCTGGTCCACGTTTTCAGCCGCTCACCAAGGTGACGACGCCAACCAGGGCAAGGAACAGGTCAGTGTTTGTTTGGTAATCCCTTACTCGCGTCGCTGAAGGGTATGACCGAGCCATTGCAGTCGTCGACGATTGAGGAAGACGGAGAGCGCATCGAAATCAGAGCATCGTCTCCTTACCTCTTCGTTCGACACCTTGTCGCACCACTTGACTTTGAGAATTCGCTGGGTGCACCAGTGGTCGAAAACCTTCAGGCTTCTGGTATCCTCAGTTGGTAGTGCCCAGGTTTCGCAGCCATAGATGGGAACGGGGCGGATGGTTGCACGACGAGACTGCCATCACGATGAGATTGCACCTTGACGTGGTGTGATGGCTTGCGCGTCTCTATGACCCAAAGAGCTATACAGCATGGCTTCTTCAAGCCGGAGATGCAATCATACCTGACAGGTCAGTGGGTAGAGGTCAGACAAAGTCCAGTCTCCTGGTCCTCCAGGTTGGGGGTTGATTTGAGCTGGCAACTCAATCAGCAAAATCCGTGGAAGAATAATTGATCCAAGCAAATGGGCTGCCACTAAGCCATCCCGCTGCGTTGTGGATCTGTTCTCGTTAGAACTAAAGGCTTTGGATGAGGACCCTAATCGTTCTCCTGCTTTGTGGCCGGACACCCTAGAAGTGCCCGTCCAACATCCATGAACTGAACGAATACAAAGAATTCCATACAGCATCGGTCGTGGCGCAGGATA
>STRG.78131.1
TAGTGTTCTACGAGTTTTTGGCGCGTGCCTACCAGTCAGCCCTGTTGGGTGGTCAGGTGTGGTGTGCGCTAATTTCTCGTTCGTGATTCTGTCCTCGGGTGACGATATTTTTCTCTAAATTTGATTTTTGTAATATAACGCACTTTATTTCGGACCGTGTTTTCAATGTAGTACTTGGATTAGTGAGCTTTTGTCCCAGGGCAGCGATCTATCCGCTCAGTTTCATAATATTATTGAAAACCATAAAACAAAGGACAGTTCGTTGACGGTCGTCTCTTTTCAGACTCTCTTCTTAAATTATGCAGATTTAACTATTTTAACAATGCCTATAAGAACATTTTCCCATCCTGATTCGTCAAAATCCGCTAAGAAACGAAGTCTGCGTCAACTGCGTCCAGCATCAGACAGGTCAACAGCAGAAGCATCTACATCGGATTTAGCCGAGACGTCTGTCTGCCTGAGTTCTGTAGCGTACTACTCTGTCTATGTGGTGCACTAAATTATTGCCAACAATATCTAAGACGACACTAGCAAACTAAGATGGGCGGAGGAGCGTGCGGTGATAAAAAGGCCAAAATGGTATGTACATTAAGAATTAAAATGAAACAATAGGTGTGACTCAAACTCACAGTTGTTCAGTGTTCTTGTGATCAGGAAATGAGCGTCGAAGAGCCAATATCCGCCAATGTCTTCAGTTCAGTTCGATCTGACAGCCATCCGTTGAACAGAACAGGATGGTATCGAGCGAAGTGCCAAGAGACGCTGTTGAAGCTTCTAAAATGTTTTGTTTCACACAGTTAGTTCCGACCGATATGGTTCCAAGACACTCCAAACCAGAAGATGAGACCGAGCCAGAGTGAAAGATTTATTTGCAGCCTTTTTGTATTGCGCGGTGTTGACGACCAAAAGGTGTGTGTTTTTACATTAAAACGTCGGTACAACAAAGGAGTATCGCACCAAGGGACGTTGAAAATCATGGAAAAAGTCGGAAATGTACAGGTACCTACAGTTCTGCTGATAATGCGGAACACGTGAATACTTCTACATTTGGCAGTCATGTTGCTGCTTCGGAGTTCAGGAGTGTGACTGATGCGAACACTGGAAACGTATTGGATGATATCCGTCTTTTGTTCAGCCGATGCAACATGTCACTAACGGATTTACGACGATAGTACCTCGAAATCCACGGCCGATTCTTGGTACACCTCGCACATGCGAATCCCGTGTCATTCTCGGTGGTTTTTATGTGCATTTGGGCTTACATGCAGCAATACTCCGTGAAGCTGTTCATATGGATCCCATTCCTACCTGCATCTCCATTCAGCCACATTTCGATGGCATGTGTTGCTTCAAGGACTCTACTAAACATCTGTGACCCATACAATTCCGTATCGTGAAACCAGTTCTCACGTGCTCCTTTGCTGTTGGGGTTTTCTATGGTGACAGCAAACCGCTGGACGTGGTTGATTATCTAACGGATCGGTAAATTTTTGCAGTAAACGACCACATCGATTCTTGACCACCGAATCAAGCTCTCATGAATCGGATAACTCGCCTGAGATGGAGGACTGCCGAAAACATTCAATCTTATCCGACACCGCTAAGCACCATGGAATTGAGAGAAGAAATTCCATCAACATCAATGACACCGAGAAGAGTACCTGTGAGGAAAATGTCCAACTCAAAGGACTGCGTTCGCGTGGAACCGACTAACTCTTACTTTTACTGCCCACCAAGGGCTTTAAATGATGCTTCAGAAGATACAACACGACATTGAAAGTATGAAGGAAGATCTAGTTCAAGTGCGGGAAATGTGTTGCAAAATTTTGGCCGCAAATCAGCAATATGAGATCCACATTTCGACGGCGAACACAGCTGGATTTATGGCCAAGGAGGATTTTCATCTCCACTAGAAAGTGTTGATGATCTTATGAAGATTGAGCAGCAGTTGACCAACAAACAGCCGAAAAAGCTTGTTCACCCTACTGTCCTTCGTAGGTAAGCGAACATTTGGTGAGACAGTTCGGACCCTACTGCTGAAAGTGTTGCATGTCAACCTCGTGAAAGAGTGCAATCTCACAGGAAAAATCAAAAAAATTACGCTTGATGGCAAACTGTTATTTGGAGTGATGCAAGCAAAGCGTTTCTCTATAAGATTATACCTGTTTTCGCCTTATTTTCCGGATGCTGCCAAATCACGCACTGTTTTCGCGAATCATTCGGATTCAGAGTTCCGATTCCATGTTCGCATGTGGCTGCACAACACGAAGCCTCGGAAACGCATTAGGTCAAACCGGGATTGCCAAGTAAACTCCTTAGATTTTCAGATTGCATCGCACCTGGAATCGGAGGAGCCGGAGAGTGCTACTTGAGCTTGTAAAAACTCAAAATATATTGTTCCAG
>STRG.46081.1
TTGTATAGTTTTGATTCTAGCCTGCTTAGTACAGTTAATATTGATATACAGCAAGGTTTAACAGCTCTTAGTTCTTGGTGCACCACTTCAATAATGAAATTTTCTGCGGTTGAAATCAACATTCTTACATTCAAATGCAATGTCCCCCCGGGTATGTTCAGTATTGAAGGTCACTCGATTTCCATCCGCCCGTTAGTACGAGATTTAGGTTTC
>STRG.62892.5
CAGAGCCTTAGTCGTTCCTATCCGGTTCGAATTTCTGTGCTCTGTTTTCTGCTTCCCAGTGCGTGTGTGTGTTTGCACTCGCCTGCATACGCATTTGTTTCCGAAACAGTTTTTCACTTGTGCATCTGGACACGTTTTTTTCGCCTTTCGCGTGCTCAACTGTTCTTCCTGTAATCTGTGCACATCTCCGTTCACATAGGCGTTGTTGTTACACGTCGGGAATTTGGCTGCTTGCAAATTGTGTGTGAGTTGGGAAGCAAACGGTGAACTATCACACCATCCAAGTGGTGAGCCTAATTCTCAAAAAATGTCTTCCGTATGCATGCCCACTGAGAACGGCGGTCACTTATCCCCAGATCTGAACGGGGATAGTCCTTCAATCAGCGAAGCCGATGCGAATATCCCCGTCTGGTGGAGCGTGCCCGATGGATACAAAGCAGCCACTTTGTTGTCCACTCTGCCAAATAATCGATGCCGATTGTTATTGCTACCGGAACGTCAAGAAGTAGAGGCGGATTTGGGAGATGTGGAACGGGCCAATCCGTCATCGTTTGATCGGGTCGAAGATGTGGCTGATTTACAATTTCCCAACGAGTTGAGCATCACGCACACACTGCTCCAACGGTTCGGATCCGGGCAAGTTTGCACCTATGCATCCGGTTCGTGTCTCCTCAGTATCAATCCAATGACTCCGTTGAACATCTATTCGGAGGCAGTCATGAATCTCTTCACCGGCTGTCGACATTTACGAGACATGCCTCCGCATGTGTTCTCCGTTGCTCAACTGGTTCTTGCTCGTCTGAATCGAAGTCATCTGAAAACGTATCACAAACGAAACGCATCCGATGGGATTGTGACAGTTAGCCAAGCGATCTGTTTGTCCGGTCGCTCGGGTTCCGGGAAAACCCGAGCCACATTGGACATACTTTCGTTCTTACTTTATCAGTCGAATCGTGTGATCACTCAGTGGACGAGTAACACAGAGAACCAGTCTGTCCCTGCCGTGTGTCATCGTGTTTCCGCTGAACGTTTGCGTGCACTGTTTTGCATGCTGGACGCGTTCACTTGTTCCCGGGTCCTGTTGAACACCAATGCAAACCGTGCCTTACGCCTCTTCTCCGTTGAATACGGTAGTCTATCCCCAAGAGATCGAGATGATCCGGGTCTGTTCATTTGTGGACTTACCACCCGGCTGGTATTGTTCGAACGATCCCGAGTCACAGAGCGCCCAGACGGGGAGCCGAACTTTCACATTTTCTATTATTTTTTGGCTGGATTGGACGAGGCGTCCAGATGTGCACTGTTTCTGACTGACGCAAATGAACCGAATCTTTTTATGACGAAATTGCATCGACCCGAAGACAAGGAGGCTGCCCGCGGTTACTGGACACAACTGTGTCATGACGCGGAGCTGCTCGGTTTCGATATGGACGATGAATGGTTGACCGGGGGCATTGCACGACTGTTGGCAATCATCTACCATTTAGGTTGTGCAGGTTGCGTGGAAGATGGAATAGTGAATGGGACACGAGCGGACGAGGTGGATGATGAGGACGAGGACAGCTCGCAACCTGTGACCACACGAGGATTTATGTACATGGAACCAGCACATCGTGCAGCTTATCTGTTGAACTGTTCTGTCGAGCAGCTTTCCACGGCTGTGTTTGGACGACCGCACACGGATGAGGGCGATTGGTCCGCGTTAGACTGTTTACGAGGTTTTGTACAAGGTCTTTACCAGACAGTGGTGGACACGCTGCTGATGTTGTTCAATCGTTGCCTATCGAGTCACAGCATCACGGGATCTGGGACAGTTCCCGTAACGGCTCAAGTGCTTCTGATTGATCCAGCCGGGATTCAAGCGCCCGTGACGAAATCGCGCAATTCGTCCGGTGCGGCTTTTCCCGACCTCATCATGAACTACGCCAGTGATCGAATTGGAAAATTATTCCACGATACCACATTAAGTTTGGACGCAGAACGCTTGCAAGCGGAAGGACTTTCGGTCCGTACGGTATCTCCGACCTCGAAAACGGCTGAGTCCCTGGTTCATCTGCTGGAGGGCAGTCCCGAAACTGATTCGGACGAGAATCCCGGTTTTTTTGAACTGTTGGACCGCGCAGCAAGCGAAAAGGATGAGTTTCTGCTACTGAACAGGTTGGATGAATTGTACCAGGCCCAGCGATCCTCGTCGAAAAATCGAGATTTGCGTACAATTCGTCGTTTACGGAAATGTGGTCTGTTCACGCTGAACCACAGTCTATCATCCGTCCCAGTGGATTATCAGCTCAGCAATCGTTGGCTTGTGCAATGCCGTCTGTCTCCCTCCAGTCAGAATGCAGTCGACTTACTTCGACGGGTCGGCGTATCTTCGCTAAGGATGTTCATAACATCCCTCATGAATCAGAAAGACTACTTGGGTCCTGCTTGTCCCACGTGGTTCAACGAACAGAGTGTTTCTGCTGAGGCGAGAAAGCAAATGGATTTTGTAATCAATCTTTTGGAATCATGCGCTAAGCTTCACTGTGGCCCTTCACTTCATCATCCCGGTTCCGGATTTAACGATGGCGGACCCGGTTGTGGTCTTCATTGGATTCATTGTTTGCTTCCCGTGATCAATGCTGGTTTGTGCCAACTGACCTCGGATGTTACGTTCACTGGTCAAGGAGTACCGTCCACATTGGCTTTGGGACCGGAATCGCGTGCCCTAGCTCCGGGTAATCTGATGGCCAGTCCAGCTCGAATATGTGTTAATTTGATCCGAGCACAACTGCGTGGACTGAATCTAGTGACCGTGTTGCATGCAGCACGAGCGGGCTACACGGATCGCGTCTCACTGACTGAATTCCGACGCTACTATGATTCCCTGCTGACCAGCTCGGCTCGCGAATCGCTCAAAGGTGCTGTTGACAGAGGCGAATTTACCGACAGGAAGTTCGTTTCCGAATTGCTGTCTTCATTACGCTATCCATCAAGGTCGTATTTGGTCGGTAAATCTCAGGTTTTCTTGCGTAGTTATGTGCTACCTCAGCTACAACTTCGACGTTCTTCGGTAAAATCTTCCGCGGCGAAAGGAGATACCAGTTTCTCTTCTCCGTTGCATTTGGATACCACGAAAAATACCACCATCACACTTGTGGCGAGTCCACGGAGCAAGGACGTGAAGGATACAAATGTGGCATACAACAGTCATAGTCAGCAGTCTCGTCTTACGGTAACGGAGTTGAAATATCCGGTTCCTGTCCCATCCAGTGTGGAATGGAAAATTGGCAACCATACGTCCAGTCCGATTGCGAACATGGTTAATCCAATACCAGCAAACAAGAATTTGCAACAATATTTGGATGCAAAGGCAAGGCAAGACCAGTCATTAATTCGGGCGAATTCTCCAGTACATGGTCCTGCATTACTTTCCGGGCTAATATCCGAAAATCTCGAGACACCAAACTCCCCCTGGTCCAACCCCACGCGAAAGGTCAACGGCGTTCACGGTGGAACATCGATTCGACCGCTGGATCAAGACTCGTCGGCTAGGTCGCATCCGATCAATCAACGTTCAGGAGACCAAGCTGAATCGAAAATTGTTGGCGATTTGCGAACGGAACAAATACCCACCACGAAACAAGGTGCTCCATTACCGCAGCACCGACAGGTTGTGGCTCCATTCACTGGTAATAATGGATCTACTCGGAAATGTTCCAATCTCTGTCCTCAGACGGAAATCCTGGGTGGCGTACGCGCGTTTTTGGACGAGGATCACAATTACTCTACGAACGACGAAAGCGCAATCAATGAAGATGCTTATTTGGCTTTAAAAGACAAATTTGACCGCGCTCAAAAAGTGATTGAACAAACTCGTCAACAGGTGGAACAGTTGACACTTGAAATCAAGCAAAAGGAAGCGAATATCATGGATTTGCGTAATCAGTTGTTGGACACATGCAATCGTTCGAACGAGGCACAGGTCCAGCTCGGCGTTGTCGAAGGCAATGTGCAAACGCTTACGAACGAACGAGATCGAGCCGAAACTTTGGTTAAGAGCCTCGAAAAACAGTTGGCGCATTCGAACGCGCAAATATCGGTTCTCCAAATTCAGCTGAAAGAAGCGAACGAAAAGATGCGTTCGCTCAGCGCAAATCTTGACGAGCAAGATAGATTACCGGATAAGAATAAACTCAACGCGAATCGGGAAAACGAATCCAAGGAATTGACGAGTGAACTGGTCGAATTACGTCAAACCCGACAGTCGTTCATGCTTCAATTAGCCGAACTCCGGTCAGAATTGGAAGAGGCTCGTCAAGATTTGACCATTGCTGAGCAAGCTCGCAGTCGGGCGGAACAACATTTGAATCAATTAAGATCCGAATCACAGAGGTTGATTGAAGAACGAGAAGCCGAGTTGGACGAAACCCGTGCCACAAATCACGCAAGACTGAGGCACTTAGAAGAACAGTTAGATGCTGCCCAACAGGAATTATCGCAAGCGACTCGGGATCGACTGAAGTTGGAACATGAATTAGACGAAGCTCGAACAGAACTGTTTGGACTACGGGATTCGATTGATCCGGATACGGATAACCCAAGTGAAGCTGAGAGGAAATTGCGCAAAGAGTTGAAAAAATGTCAGACTTTGTTAGCGGAGAAGGAGGAACTCTGTGAGCGGCTTTTACAGCAGCCATCGGCCGAACAGGCGTTAATCAAGGAGCTGCGCGATCGAATCGATCACTTGGACGAGGAGAAAGACGCAATAACTCGTCAGAAACGCGCATTACAAACGGAACTTGACGAAGCCGTGACACAAGCGTCCGGATTGCAGCGGTTGAAGAAGGAGTTAGAGGATCAGTTGTGCACTGCAAAACGGGAGACGATCGATTTGCAAACTCAAGTCGACGATCATAGAGAAGCAATGAAAGATACACAACGTTTGCATCAGAGCGCGTTGGCCGCTCGCTCGATTGATGCAACCACGATTGAAGCTCAGACGCAAGAGATCAACGAGTTGTTGAAAGAGCGTGACGCGCTACGCTCACAGGTGGATGAACTCCAAACAAAACTTTCCGCATCCGATTTGAAACAGGTCCAGCGGACCAATACGGAATGTCTAGAAGCAAAAATTCGGGAACTAGAAAGTCGTTTGGATTTGGAACAAAGTAATCGAGCCAGATTACAAGCGTCACTAGATCGTGCGCGTGAAACGATTCAACAGCTCACCACAGAACGGGACAAATTACTGATCTCGGAGAATGCAGAACGTCAGCAAAACCGAAAATTGTCTCGACAGCTTCGTGAAGCGCAGCAGGAACAGGACGAAACAGCTCGTCGTGCATTACAAGCTCAACGACGAGCAGATGAGGCGCTTACACACGCGGATCAAGCTATTCGCCAAGCGACTTCTTCCCGCGTTGAACTCAGTGTCATGTCTCGACGAACCCATGAATTGGAAGCATGGGTGAATGAGCATCAGTTGAACTATTTACTTGATGATTTTCGATTGAATTCACCAATGCGACGTCGATCGCTGAACGGTTCGGAATTTGCACGCTCGCACAGATCACCAAACAGCCGGTTCAGCATATCATCTGGCGCATCCGGTTCAGTACCGAGTTCCCCGCCCCGTGCTGCAAGTCCACCAATGATCGAGGCATTCGTGGCCAGACCTGGTGCAGTTTCCAATACATAACCTGTTTGTCTGCTTCTGCACTACTCCTATGTCGTTCGTACAGTCTAAACTGCATCCATTCCACCGCGCACCCGCTCTACACTGATCCAAATTTTTCATCACACACGACGGGGTTGCCCATTGCAGTCAGCCCTCCGTTGTCTTGTTCTCGTGTCGAATCCCCAATTAGTCCACGCGTGAAACCACATGCATCTGATTCACCTATACAATCCACCCTAGTCGCGTCTGCAGATGCGCCTGAGCAAACGCCATCGGTCACCCTGAGCATGACGCCTGTCCCGATCACCGAGTTCGAAAGTTTGTTCACAATTGACGCCGATCCAGGGTGTCGTAGCTCAGATATATCGACGTTACACGGAAGTGGGGCCAATATTTCCAGCACAAAAATCTTGCCGGCACATCTCTTGCTCACNNN
>STRG.44822.1
GAAGCTACTTTCCCCATGATGCAGTGCGATTCCCCCTCCGTGGCTAATGCCTCACTCCTCAATCCGGACGAAACGGTCCTTCATAATGCGCTGGCAAAGGATGCACTAAAATGTGCAGTCCAAAGTCAGGCTGCAGAGATGGCCGAGCTAAGGGCCACCGTCCGTACCCTTACGGATGAGCTGACCAGCCTGAGGAGTTTGGTTATCAAATCCCTCCCGGTGTCCCAGGCAGCCGATCAGGCGTGTAGAGTTTCTGAGCAGCAAATTCTTGACGCCGCCAAGATTCTACAAGACACCGAAAATTGCCCCACGTGAGTCGTCTTTTGGGGTCCCTTTCTCAGTTCGGATGACCCTCATGACACCTACGCCCAGGTGTTTAACCGCCTTAAGCTCCCTTTCCCACTTAAAGGTCGGTCCACTTGGTTGGTAACCAAACGCACCAACCGGGTTCACGGTATTCTCATTGAAGTGAGCTCCATAAAGGCAGCCAAACGAATTGTTCTCTCGGCCGCAAAGCTCAAGGAGGAAATTAAAGGGCTTAAAGGCGTATCCATTCATTAGCCACTTCATCTGAGGCTCCGCAGTGAGAAGGCCAAGCCAGAAATTCCACAAAAAGCCGATCCTAAGCTCAGTGCTGCCAGTCGCCCAGGTAACTCGCCTTGAGGACCGAGCTGCATGCCCACCATCCGTCGCTTCCCTACTGACACCATTTCCCGTCGCCGAAAGTACTCCCATTAGTAGGCCTAGTGCCACTAAACATCTGTCGCCTACGAAAAGTATCCCAGGCCTCAACATAGCCAATAAGACTATTTCAACGGACGAGACTCACTCATCCTTGAGCCCAGACATGAACCTGCAACCTGTTTCTGCTGAAAGCTGCAATGAGGAGGTTAACGCACCAGAAAATATATCTGGTGCTGTCATGAAAAACAAGCTCACCAAAAAGAAAACTCAGAACAGGGCATCACGCAGTGCGCAGAAGGGCAAACCACAAAAAGCAGCCCACCCTTTTCGGAGACCGAAGGATCTAGATCGTACGCCTGGTATGATACCCCCCAGGTTACTGGACATCAAAACCTACCGGTCCCCCGGCAGTCTGCTTACTCTCTAGCCCCCCAATATCTTCAGCCCCCGACTCCCCCAGGACCTCCTTTCCATCCCCAAATCCCCCTCTTTCCCACTTCTCAAACCCAAAATCAGTTGTCTCTGGTGATTCTGCAACAACTCCTGGGCATGTGCTCAATTTTTTTTTTACGGCAATTGCCTGAGTGTGTTGAATAAGATCCCGGAGCTTCGGCAGCTTGCAGTGGATAAGGAGCCTCAGATCATAGCCCTCACAGGAACCTGGCTCATCCCTGACATACTTGATGCCGAAATATCCATTCCGGGATACTTCACAATAAGGCAGGACTCCAGCAGAGGTCGTGCCGGCGGGGTCATCATATACTACGATAATTCGATCCCTCCTCCCACCTTACTGACAACCCCAACCTTTTCATGTATTGATTGTTTGTGGGCCGTGTTCAACCTCTCTAGGACAGACACCCTATTGCTTGGTGTTGTCTACCGGCCTCCCGCATGCAATTCAACTGACAGCATAGGTCTCATAGACTTATTAGGCTCCTTGAAAAGCTACGCAGACTTCACCCATCTGTTAGTCACTGGTGACTACAACTCTCCCAGTACAAACTGGCAAAGAGCTGATGCCCCGGATATCACTTTCGGTAAACCCCTCCTTAATCTCGTACTGAAAAACTCATGGGTGCAGAACGTAAGAGATCCGACTAGATATCGCACAGGCCACGCCCCGTCCCTACTAGACCTGGTCATCACCAATGATCGGTTCCTAATAAATGTGGTGCATTACTTGCCACCCCTCGGCAAAAGTGATCACATTCTCATTGGATTCGATTATATCGTGAAATGGCCTCCTCTTCCCTCAGAAACTAAAATTTTGAGATCTTTCAAAAGGACCAATTTTGACCAAGTCTGTGCATTTTTTCGCTCCCAGCTAAATTCAACTCACCCTGGTAACTCTGCGGATGAAATGGCAGAGAATCTCAGAGAGTTAATCTCCTTAGCTGATAGGCATTTTGTCCCCAGAATTCGTCGCCAACAGACCGCTAAGCGACCCCTCCCTCGCCCCATTAGGCGCATTCTAGACGAACGCGCACGCCCCTTTGCTAGATATAAAGCCACAGGCCTTGCCCGTGGTGCAGAAGTCTTCAGGATCATACGGAACATATGCTAAGACAGGATTAGGTCCTATCAGAATGCAGTCCAACGATATGTACTTGATCGCGCACGGACAAATAAGGCATTTATCCTTCAGTAAATGCGCCGTCTTAGGGGTGCAGCTTCGACGCCATTAGCTCTCAAAGATAGTGCCGGATCTCCAATTATTTCCCCTAGCCAAGTAGCCGAGGCATTCAGCTCCCAATTCCGCACAATTTTTGGCTCCATACCCATATCATCTCACCCTACCATGCACCCGTTATCTCTGACCACTACCCCTGACCGCGTCACTGTTCCCATTGGTGCAGTCGCTCAAGGTTTCCGACGGCTCAACCAATATTGCTCTATGGGTCCTGACCTAATCCACCCCCGTATTCTCAAGGAAGCCGCGGATGCATTAGCTGCTCCTTATGCCTCGCTTTTTCAGCAATGTGTTGACGATTGAGTTTTCCCTCGTTACTGGAAAAAAGCAGTGATCGCACCCATCTATAAGAAGGGTAGTAGACACCTTGCTTCTAGTTACAGACCCATAAGCCTCACTAGCATCCTCAGCAAAAGTTTTGAGGGAATTCTTAAGAGTGAGATTCTTTCCCGTCTTTATAGAAATAAGATCTTCTCCCCGTCCCAACATGGGTTTCTTCCTGGCAGGTCATGCATCACCAATATGCTTACTGTCATGGATAGTCTAACGAAAGCCAATGATGATGGTCAGCTCTCACACGCTGTATTCATCGATTTTGCTAAGGCCTTCGATAAGGTCCCCCATGCCCCTCTTCTTTATAAGCTGCAGACATACGGGATCACAGGCTCCATGTTGGCCATCCTACGTAGCTTCCTTACCGACCGCACCTTTGTGGTTAAAGTCGGGAATGTTTTGTCTCAACCCTCCCCAGTAACAACTGGGGTCCNNNN
>STRG.74523.3
CATATTCAGCTTTTGTGGAGTATGCATTTCATTTAACTTCAACTCTGTTGACTATGGATTATAATCTGACCAATCCATTATTGAATGCTACCGCGCCGAATGCCTCTTATCATTTGTTCTACTATTCATTCATCTATCGTATCGTTGGCACATTGTCTCTGGCCTTAATTCTTCCTATCGGTCTGGTTGGAAATGGTTTAGTGATTTTAGTCGTGGTTATGTCTCCCGTATTGCACACTCCAACCAACTGTTATCTTGTTTCACTTTCGGCCAGTGATCTGATTGTACTTTTATCCACCACAACGCTCACATTGAAAGAATTCTACATGCCAATCGGTCAGTGGGATATGGGTCAGACGTGGTGTCAAATTGCTGTGTGTATTCAGTACTTGTCAGCTGCCGTCTCTGCCCTATGTATTTGTGCATTTTCTGTCGAACGTTGGGTTGGCATTTGTTATCCGATTCGGGCGCATTATATTTGCACCGTGAGTCGGGCTGTCCGAATAATTAGCGGGATTTGGATTTTTGCCAGCCTGTACAACATACCCTGGTTGTTCATGACCAGTACTGTGCGAATTTCCCCGACCGTGAACCGATCGTACGAGAAGTGTACCTTCCGATTTGAGCACACCGCGTATCAGGCTGTGTACACGGCTGATTTCATTCTGTTCTATGTTATCCCCTTATTGGTCACTTCAGTCATGTACACACAGATTTGTTGGTTCTTGTTTCGTACAAAAGCGGACCGGTTCACTCCAACACCAAGTTCCAATCGGTCCATACTGAATGGGTGCGCATCAGGCCCCCTGGGCTCGGGACCACTATCTCATCAACATGTTCAAATGTGTCATCTTTTGAATAGAGCCAAAGCTCGAAAGCAGGTCGTGAAAATTCTCATGGCTATCGTATTACTGTTCGGGGCCTGTTGGTTTCCCTATCGTCTTCTGGTTGTCTACAATCGATACGCGTCACACGAGATTCGAGATTTGTGGTTTCGGCTGTTCGCTCGTCTGATGGGCTATCTGAACTCGGCTGTGAATCCGATTCTGTACAATGTGATGTCACGAAAGTTTCGCCGCGTTCTGAAACGCATGCTTCGTAGAAGTTATTGTCACATTCGCGGTCAGATGACCATCCAATGATTCTAATCAAATGAATACAAAAACCTGTACTTGCACGGTCGGATTTTCGCAGACAAATTAGGGCATGAAATGTCGCATACTTTCACTCAACAGAGGCAGAATGCTCACTGCCTAGTCCGACAGACATCCACGCAACCGATTTTGTTCATATCGATAGAGAACGTTATTCCCTAGCCAAAACGGAACTGGGACAATCGAGATAAATCCCAAAGTCTACCAGAGCAACAACAACAACAACAAGAAGAAGAAGAAAAAAAATACAGCCCGGCGCAAACTAGACACTGTTTTTGTCATCACATCCTTTTTCCCCATCACGGAATTGCCAACATGTCCGTATTGAAACAACCCCGTTGTGCACAATGATATATTCGTTTTTCTCTACCCTCCTTTTTCATAGCAGATTTGGGCTGTATTAGTTTTCTGTACTTTCAGTTGAACATCTGTCATCTACCAGTTCACTGCACATTTCAAGCCTGAATCCGTGAGGCCCCGTCGACCTAACCCATTTGTTGACAAATCCG
>STRG.39167.1
TGAGACCCAAAAAGGAATAGGATGCACTGAATTACATATATTCTGCGATGCTTCAGAAACCGGATACGGTGCAGTGGCATACGCGAGGCGAATTCCCGTGGGCAGAGCCCCATACTGTGTGATTCTATGTAGTAAATCGCGAGTAGCACCTATCAAAACCGTTACTATCCCGAGGCTTGAGTTGGCGGCAGCCGTCTTAGGTGTTCGATTGAGTGAGATGTTAAAACGAAGCTTGCCAGATTGTTTTGACAGAGCGTATTTTTGGACAGACTCGATGATCGTCAGGTACTACATAGAGAACACCGGCACGCGTTACAGTACCTTCGTCGCTAACCGATCAGCAATTATTCATCAGTATACTAACGTTTCCCAATGGCGGCACGTGCGATCGGAAGATAATATTGCTGATCTAGCCTCAAGAGGAATTTCAACCGAAGAGGAACTGAGGATATGGTTGAGAGAACCCTCGCCTTTGAACTATTATAATCCACCAGGATTTGTATTGTCGGTCCCACCGGATGGTGTGGAGACTAAGAAAGGGCCGGTTTTGGTGAACACGGCCAACCTGCACAGTGGCATCACTCTTATGTTTTCTCGATACTCTGATTAGTCCAATCTCTTAAAGGCTGTCGCTTGGCTCATCCGGTTTAATTTTAATTTTCAAGTTGTGTTCTCGACGAGCAAAAGGTTGCTGAACGCAGGCAGCCTATCCGCCAAAGACATAGAGAGGGCCAGGTTCAGAGTGATAACAATAGTTCAGAGGAATTCATTTGGAGGGTTTTTACGGCGAAAACCACTTACAGATGTGCTTTGCAAGGATGCCTTGGGTTCCTTAAAAAAGCTACGCCCGATTGTATTGGGAAATCTTTTGTGTGTTTGTAGACGACTAAGTTATGCTGAATTCATTATCCGCTACCACCATAGTAGAGAAGGATATAGTGGAACCGCGCAATTGCTGGCTGCATTCCGTGAGAGATACTGAATTTTCAATGGAATCGGCGCAGTCAAACGGGTAATAGGACGACGTTTCACTTGTCGTAGGCCGGCCGCTGTCGCCGGTCAGCATTTGGTGGCTCCTCTTCCTCCCTGTCGTGTGGAAAGAGGGCGGTACTGCTTCACTTCGGTCGGAATAGATTACTTTGATCCAATCCTTGTTCTTAGGGGCCGAGGGTCGGAAAAAAGATACGGCTGTCTATTCTCTTGTCTACAAACTCGAGCTACTAATTTGGAAATGACAGCTAGCTTAAGCACTGAGTCGTTCATTATGTCATTCGTCCGTTTTGTTGGTAGACGTGGAACACCGACAGAAATCTATAGCGACAACGGGTCGAATTTCAAGGGTGCAGTTACCGAGCTCAAAAGCCAGTTGAAGAGTTAGGATAGACGGCGCATTAACGATCACCTAGCCAGTCAAGGTATAGGTCGGCACTTCAACCCCCAAGCATCGAGCCACCGAGGAGGCGTGTGGGAGAGAATGATCCGTTCGGTACGCAGGTCGCTTTCAGTGCTTTCTGAGAAACAGATGATGAGTGAGGAGGTGTTATATACCTGCTTCGTTGAAGTTGAGAGGATATTGAATAATCGGCCGATAGTCCCACTTTTGTCCGATGACCAGAGAAGATTGACTCTGACTACAAGCAGTCTGCTACTGCTGGGGGCGATTGCGGTATATTAGATAATGCTAATATGAGAGAACACTATTGTAGACGTTGGAAGCAGGTCAACCACTTTGCGAATAACTTTTGGCGCCGATGGGTGAGAGAATATGTCCCGACTCTGCAGGACAGACAGAAATGGCTTTCAAAACACAGAAATCCTAGAAGGAAGGATATCGTGCCAGTTGCTTCAGAGACCTTTGCGAGAGACAAGTGGCCCATGGGGATAATTGAGGACGTAGAAGTTGATGCAGATGGACTCGTACGGACGGCCGTGGTCCGCACCAGCGAAGGAAAGCAACGGAGAGATGTAAGAAACATTTGCTTGTTAGAAGGTGCCGACTAGAAGCCGGGGTCGTAGGCTAGAGGGTATGCAAGCGTACTGCTGTAAGTCCTCGTATACCCCAAGGGAAGGGAAGTAGCAGGCGTACTGCTGTAAGTCCTGTGAACTCCGGTGTCTCGGGAGCGTAAGTAGGAAGGGGGAG
>STRG.58291.1
CCAAGAATGTGATAAAACAACAGAAAGGACGTCATTAATTGTCACCTCATCCACCAAAGCTTGATAAATGTTCCGGTCTTCTGTAATTCAGCTGTTCTTTATGGTGCAATTTTTCAGAGCTTCTAACTTGTACTGATGGATCGGCATCGGATTCACTGGGATTGTCTTCTTCCATATTAGAATCAAGAACATCGGAATTATGACATCCAAAAACGGCATCGGAAATGAGCACTTTAAAAGCAATTTGGTCTAACGGCCTACGATGTACACAACCATCACTGAAATCAAGAATCTTACACAATCTTTTACCCAGTTGATTAATAAATATACCACAAGACGGTCTCAGTTACTTTCCTCAATGATGAATAAAGGCGGCTGATTCCAAGCTGAGTATGTTTGTTCGCAATGTTCTATTCTTAGAGAGCTTGGCTGGACTCTCACCAGTCGTCGAATGGATGGAGTTCCTGTACTGCATTGGAAAATTGTCAACATTTCTGTCGTGTTTGTCGTATGCACTGATATGCAAAGATGCAATTTCACTCCTCAAAGTAGGAACAAAGTTTTCAGCTGCACTAATGGACTGTGGGTATCGAGGAGGAGTTAACACATGGTGGCAACCCAAAGACTTCGGCCAGTCAGTCGCCTTTTTCGCCGTGAAATGGCTTCCATTGTCAGTAACAGTCGCACTTGGAACACTTACTCAACTGAATGTTTTACGCGGAGTTGTAATCGCGAAATCAGCTTTAGGAGAAGTAGTTAAATATACCTCCGGCCAGCAGGAGCAAAGACCTATAATAGCCAAAGCAAAGTACTTGACAGAAATGGACGGCAATATTCAGAGTGAACAAGTTGACAAGACTCTGAAGAAATAGGCCATGGAGCCCATTCTGATGATTGCGTGTGAAGTTTATGTAGACAGTCAAGACAAATTCTAGCAATACTGCATAAATCGTCATTCATCTGTAGCCACCAACAAGTGAAACGGGCATAAGATTTTATTTTGGTCATACCTATGTGTCCGGAATACAAGTCTTGCAAAGCCGCAGCCCACAATGTGGGAGGTACAATACTTCTGTCGTAGCAACACAAGATAATAATACAAGCAACCGAAATATCTTCTCGTCGTTTATAGAATTCAGGAAGTGGACGCTGGATATCTGCTAGCCCCCCATGTCGAACACAGGATATGAGGGCTTGGTAGTACTTCTTCGTGTCACGAACTAGATCTGACAGACTAACAGGTAATGGTCGTGTGAGTAAGTAGTCAGCGATAGAAAATTCCTCAGAAATGGCGTATCGAGACTAGTAGTCGGTGTGTGGAATAGATTTTTTTCTGCAATGCTGAAAGTCATAAGAGTACGCCGATAAAGCAGCATTCCAGCTCTGAACCACGGATGCTAACGATTTAGCCAAGGACCGATGTGGATTATGGATAGGCCTCAGTGCTTCATGATCGTTGGCAGCCGTGAGGCGACTGCCAGACAAGTAATTGTGCAGACGAGTAACGGCCCAATAAACAGCCAATGCCTCACGTTGCGTTTTTGAATATCCGTGTTCGGCGGCAGTTATTCGGTGAGAAAAGCACAAAGCTGGATGACCCTCTTGTTCTAGCACGGCCCCAATACCGGTAAGAGGCTCGTCCGTAACAACAGTAGAAGATGCATGTGGGGGAACATATGAGTTACAGCGTTAGCGCACAAAAGCAGTAAGGAACCACACGAGCATTTTTCTTGTACTGAAGACCACCGAAATGTCTGTTGGGAGAGAAGATCGAACAAGGACGCAGCTTTATTGGGAAAACTGGGTATAAGTCTAGAGTAGTACTGAAGAGAGCCCAGTAAAGGACGTAATTCAATAAAGTGATTTGGGAGAAGGTAAACTGGATAACGGAGTAAAACGGTTGGGGTCTGAGTGAAATCCGCGAGCATAAACCAAATAACCCGAACAAGTTAACTAAGAAGTGGAGAACACACACTTATCTGGGTGTGTGGCTACATCATAGTTGTAGGCAACTGTACGTTTCACATATTTCTATGTTTGTTGTGTCGTTTGGTACTACGTATGTCTGCTGTACCGACGTTCCAATGTAGATAATCATACACACTTCTTTTAACACATACTTAATCGCATTGTGCGAGGCCACAAATCTCAGAATATAACACTCCC
>STRG.54266.1
ATATATATCCCACTCTACTACTCGGTCTCTCTAACGCTGATATACACAAAAGAAAAGGCCTGTTTTGTGGTACCAAAGCTCACCAAATTATTGGGGATGCACGGAAGTATTACTATACGTTGTTTGTTAGGAAAAGTCAGAGGTGCAGGTTTACTGCCGAACACAAATGCGTGGCTGAAGGATTGCATGTTTCACACGATATGTGTTCGGCCATCCTGACTAACATTTTGTGGTTTGATTCACGTCGACACACTTTCGGCCACGGGAGAATCAGATGAGGTCCCATGAGTTGAGGTATTGTGAAGAGCTGCGCGACGCTGGATGACGGCCACCTAGTGACGGGCTGCAGTACTGGGATTCGAACTTCTGTACTCCAAGGTAGGTAAGTGGTCTTAACCACTCGACCAGACCTGGCCACTACTAGGGATAATTGTTAACAAGCGGAGTCACAAAGCTGTACAGTCCTGCTGGTGAAAAGGCCAACCACCAGATGATAGGTTTCCTTTCCCAACTTATCGATCCACATAATCGACACGCTGTCCTGCCGATCATGATTCCATTGGCTCCAGTTTTGACCTCAGTTCTGGACAGGGGAGGCATGCGTATCACATAGATCACAGCAACAGCGCAGATCGGACAGCAAAAGCATGCTAGAAGCGAATAAATCAATACCCTCGCGGCACTTTCGCGCCAAATAGATGCTGCTGTTTTTCAGGGTAGTTTTCGCTAGTCCTAGTCCCACCTGGCAATCTTGTTCTAAATTATTACCAGCGAAACCTCGAACATATGGTTTGAAAGAACAGCCATGAAATGAAAAAAAATATTTTCCGTTTGAGATCAACAGAGACGTTTGTCTGAGGAACTGACACACACTCCAGATTCGTCCGTAAAAGTCACCCAACGAATCCGTTACGGACATCTCTCTAGCCAGGTAAATAAGCCTTTCTACCACGTCGTACACAGTCAAGCAACCGACCACGCGAACCGCTCATTCACCAAACGCGGATATCATCCAACCACGGTCGTACAATAAAGCGAACATACACACACATGAACTCGGACTGACTTTTAGTCATTGCTCAATGTGCTGTTCATTCCCTGATTGGATAGTGTCCAAGTAGCCTGAGTATATTTGATCATCCGTGTGTTCTGCTTCGGCCATGATAGGGGACAACACAACAAGAAGAGCGAGTCATTGTCGTTGCAATATCTCGTTGGATAGGCTCCGTTTGCGTCGTTCATCAGATGTTTTCTATTTTCGGTGTACAAAACCTCCATACCGTTACTTTTTTGAACTTGTCGAGGTATTTCTGTAAACGGACAAAACACTGACCCTTCAACGTCCAGAACTAGTCTGGGAGTGTAATAGTGGGGCTGTAGGCCGTCATATTGGTGTTCGAATAATGTAAGCATTGGGACACGGTCGTTTACTTACTAAGCCTCGGCTCATGGAGTTTTCCTTCTTGTTGTGCACTTGCAGATTGAACAGATGCAGTAGATGAGGAAAACGTGTTTTGCAATTGAGTAGTAGGAGATTAGATCTGTATAATATGACTCATCATGCAGCTTCAACGCTCAACTCACCATTGAAAACCATGGATGCACTGTACAGCTGTTTCATCCACCTAGCCCCCACGGGGATTCGAACCCGGAGTGAACGATTGTGAATCGAACACCTTAACCACTAGGCTATCCGGGTTGGCTCTCAACGGTTTGTTGAACATCTACAATACACGATATAGCACCCTTCCGTCACTGGCTTTGAACGGTAACAGCCCGCTTCCCACACAGCGATCGACTCCCATGATGGATGGCTTCTCTGTAGGGGCCTAAGCACAACGAAGGCATTCCGTTATGATGATTCCCAACAAGGATGAAACAGCTGTACAATGCTTCCATGGTTTTCAATGGTCAGTTGAGCGTTGAAGCTGCATGATGAATCATATTATACAAAACGTGTTTTATCAATCAATCCTGGAAACGCACACACACAGTGGGAGAGAGACAATCTGACTATTTTCAATTTTTTGTAATAGAGCCGATATCGGTTGGGAGGGTATCGAACAAAGTCGTTGTGTGTAATGATGGTAGTCAGTCTATGTTTCAAGACCGAATCATCCTGGGGTAGTACTCCAAATTCACTGAGTGTCAAAAAGGGCGTACGTGTGGTGAATGGGTTTCTAATCTATCAGTGGCTGTGGAGTCCTTTGAATTCAATAACATGTTCTGACCTGCAGGACCTCTATCCATGTCAGTGTCGTGCATATGCCTGAAATATCTGCCCCATCGTTTTGACTTAGTCGTCTAAGATGAAAGCTTAGGTACAGTGACGCTCAGTTCATATACAGCAACCCTGTTGGAGGTTTTTTATACTATTGTAATCTATTGTGTGGGTCTCAGCAATAGCGTGGAGTGCGATTGCTGAGTCACACTCTAATTTTTCTTTTGTTTTTAAATCGGAAAGGAACCACACCCTGAACTAAACGTGCCCCAAAGCTCCAACCCGCATTACCTTTTACACACCCAATTTCTGCATGGGTCTAAAATCGTGTACTATAATGGACAGTTCAACATAATGGCCGATGTGGAAACGGACGAAAGCGGCCTGACGGCTGACCGTAAGGTCTGAGCGTCCAAGGACACGATCATTCAAGATTTGAGTAACTATCTGAGATTGCAATATTCGTACTGGGGTTCGTGAACATGCAGAGGTGCTGATGACGCCGGACTCTGCATCCTGAGACAAACGAAGAAGGGTGCAATTGTTTGAACGGCTTCAAT
>STRG.36260.1
GGGAAATAAATGGGGGGAGGTACAATTCCCTAGAGCACTCCTGAATTGTTCACCAAGGGTTTGGACATTTTAAAGACCAGTCGTGTGCACTGAGTTCTGTTGGCAAAATACTCAGACAACCACGCCAATATTGGTGTGGGACAGCCGAAAGCTCCCAGTTTACGGAGGAGGACAGACCGCGGAACAGAACCAAAAGCGGAAGAGTAGTCTAGAAAAGCGCATCACACAAACTTCGTTGATCCATCCAACGATCTGGTTATATGGTGGACTAAGGAAGCGATAGCATCCACAGTGGACTTGTCATTAGCATGAAATTAGCCACGTACAGGTTCCTGAACCGCACTCCAGTTACACTCTGAACAATCGTGCATCACTAATGCAGTCAAGACTACCGTCAAACGGTGTCATGTGATGCCATCGATTACCTTCATAAATGCATATCGTAATCTGTGGTTGGGAACACAGACGGAGGTAACGTGACGCCACAGTGGCTATCCCACTTTCCGCGTTGTTTCGGAATTGGGCCAAAATTATTCGCACGTGCCACCCAATTGGCTGCCTGAGATTTCCTCTTGATTGGTCTGAAGACCAGCGCATCAATAACCCTTACACATGTCGCGCAGGTGGCCAGACCACGAGCTCGTCATCTATGCATCGCACCATAATGTGTGTCCACAATTACGCACGTGAACTCGACCTTGTCGTGACCAGAGCTACTACCATGCGATCGAAGCAGGTAATCAAGAGGCGATCACTAACAAGACGAGCAGATAGATGTAGGCCTGTCAGTCATCCTTACGCGTTCCAAGTGTGCGAAGTGAACAAAGCAGGTGAAACCTCACTGCGGTTTTCAACCTCGAAAAGTAGCATCCACAAAAAGTAGCAGCATTTAAAACACGCAATTCCTCTCAAACCAGCATGTCTCTTAGACGTTGCACCCGACTGACGAAGGCTGTCGTCACATATAATTGGTCAAAACAAGTCATCTAATCGATTGATCGATTCAAGGTCACCCACTTATCTATCAAAACCATCTCACTTCATGCAACAAGTGCTCCTCACCGCCCGTAACACGGATCTGTTGAAATGTAAGACGGATTAAATATAAAATCGGAAGAGAGGACTACAATTAAAGCCGGTTAGGCTCAGCGGTGACATGGAATAACTGGGAAAGCCATATTGCTACTTGTAAATGTACGTAAGTATTATGTGAGGCCATAGATGAAAATATTTCGTCAATCAGCTTCTCACGGACATCAACAGAAAATGTCGCGGAGCAGAAAAGCGAACGTGTTAGAAGGAACTGCTCGCACTTTACCTCGGATTGGCTATTATCAACCAGCAACATTCCTGACCTTGTTTTTCGCGCATACTACATTTCGCCGAATTCCCATTCGCTGTTTCGCTTCTGAGCAGAAATTCGCCGGTGTCTCACCTTGGTGAAATAATGGTGGCCGAATATGTTGTCACTACAGAATCTCATCCAAAATCCCCCTAAGTTTGAAACCTACTCTTCCTCTGTGTGGTCTTCTTGCTGCTTGTACCGAGCCGCAACCCTTCTCTGAATATTCACTGCCGAATCGCAAACCAATAGCCATCAAATCAGGACCTTCCGTATCTGAGGACGAAAGTCTACTCGTTATTGAGGGAGAAGACCTCTTCTAATAAATCATAAATTTTAGGCGGTAAATCTCATGAACGAAAAAAGTAGGCTCCAGCAGCGATTACGCCCCTATTGTTCGAGAGATAGAGAGAACTGAACTACAGACTCGTTTCCCTTCTCCCGTCAACATTCCATTCTGTACCCTTCGTTTACGAAGCGTTTACAATTGCCCACAGGACATTTGTAGTGCTGCCGATACAACACACGATTACAAAGACTAACAAATCTGTTTATTTGAACAATTACCGAATTTGGCGGCGCCACTTGCTCCGCCTGCGTACACCGTCTGCACGCCGTTGCGCTCCTTCAATGTACACAATGTCCCACTCCAGCATTTTGAGTTCTGCTCTTTTATGCGCTGCCGAGTATATTCGCTAACGTGTCACGAACCGAGGATCAGGGGCTATAGGCTCTATACGGGAGCAGGTCCTGACTTAACTTAGAAGAATCCTGAACATTTCGGCGATAATGAATGTTGTGCTTTTCTATACCCTTTTTTTAACAAACATTACTTCTTCTACATCTCAGCTGTACACAAAGTTTCCAAGCTGATTGAAGCTTCTCCAAGGCTGACTCCTCTTTTCAATCAACCTCGATTGGGATATCTGATTGTGCTCAGTACAGTACTTTACGATAGATC
>STRG.63517.2
GGTCGAGCTCTATTTATTCTATTAAATCAGACGGACTGAGTTAACGGCGACCGGATGGTGTATGGTTATGTCTACTGCGGACCGTGTTGACCTTCAGTCTGGTTTTCCGGTCCAGAGTCTCAGCCCGTCTAACCGGAATATGCATATTTGTTTGGATCACAGACGCGCGGAAAGCTAATGTCCTATCGTTATCATCCTCCTCCTTCAAGATCACACCGGGAATGCTGAGGATGTGCCGATTCACTTTGCATGTTAGTCTGACCAAATGGGAAGCAAAGGAAAAAAGATAACAAGTGAAGGTTTTTGCACATCCGGAATGTTTAAGTGTGTGGGTTTGTGTGCCTTCGACGCATGACTTTACTCTGGGAGGATTGGCCCGCGCAGTGTTCATTCGACCGGCTGACAAACAGTGAAAGTAACTCTAATCGGGATTTTGGGGGCCGTGCTCTTCGAACGGCTGTTCTTGGCCCAGAAACTTGAGACAAAGCAATCAAATTGGGAAGACGCATCTCATAGACCGGTATAATGAAACCGATGTTGGTGTGTGATCGAAAACACTGCAATAACCGTACGGACTTTGCCAGGAAATGGGATGTTCAAAAAGAGTAGGCAGCAACAAGCAATGGCTTATCACCATGAATCCAACAAATTTGGTACGTGCTGCCAACGTCAGTGGATCTCTTCGTACTGAGCTAGCATCCAGCTGAACTCACAGTCTGTTTCAACATTTTGTTGTGTTGCATACGATTTTCTGGACAAACGGAGAAAATTCTATTGATAAATCTGGAAGATATGAAGATTCATAAACTTCGATGCTTTCTATGCATACACATTAAGGAATGCGCAAAACCGAAATCTATTTCCTGATCATCACCAATTATGGATTTTTTATTTTCGCCTGTAGAATGAAAAAGATTCGATCAAAGTCTGTTTTATCATTCACTCGTTTGTTTGTATCGTTGCGGAACTATCCTTCACAGAGCTGCACTTTAGGAGTAATCTCGCGCATAACTACGAGCATTGGACTAGTAATTGTTCGACGAAAAAATCCATTCGTGTATCCGAACATTCGTTTCACTCACTCACTCACTTACTCACCAAGCGAACTCACTCACTCACTCACTCACGGACACAACAACGACCTGAACTGAAATGTTTAACGCCACTTTTCTGCACTTTTTCTTTTCTATTGATATCACAATCTCTTTCTGACTTTTAACATTTTACTTAAATACACTGCGCTGATATGCACGCTAAAAGACTCTGTTATCGCGTGATTCCACCATCTAAATCGCCTATGGTAGATTCATTCCGGTATAACATGCGGTCTGTCAACAAAAAACACTCTTACGGTCTTGTGTTTTTGTGTGGAATTGAACACAATTTTCACCTTTTAAAGCTGTCAACCCACGGCTAGTTCAGTTTCTTGATCCAACATGATTCGATGACGTGTGTGCACGTATATCTTCCTCCAATAATATTCGCGCATACAGTCGGTGACCT
>STRG.49888.1
TACCGTTCAATCAACAGTCCAATTAAGTTCTCAGTAGATATTATCGCTGGAAGTTCCTAGTTATGGTCAAGAGGGAGCAGCCTACGGACCAAGTTATCGGAACGACGATTAGTTCCTTTGAACCGTGAACGACCAGGCAGAATTTCTGGTGTCCCCGTTTGTGTACGTGTGTGTGTGTGTGTGTATGTATGTATGTATGTATGTATGTATGTATGTATGTATGTATGTATGTATGTATGTATGTATGTATGTATGTATGTATGTGTGTTTGTGTTTGTGTTTGTGTTTGTTTGTTTGTTTGTTTGTTTGTTTGTTTGTTTGTTTGTTTGTTTGTTTGTTTGTTTGTTTGTTTGTTTGTTTGTTTGTTTGTTTGTTTGTTTGTTTGTTTGTTTGTTTGTTTGTTTGTGTGTGTGTGTGTGTGTGTGTGTGTGAGAGAGAGAGAGAGAGAGCAATAAAGATGGAATGAAATAAATGAAGAAAGAAAGTGCACATGTTACATCACAGGACTGGAAAGTTAGAACGTTCAGCAAAATTAGTCATTTATCACTTAGTAAAATTTCCATCGATTTTGTAGAGTTTTCTTTTCAGTCCTTACTCTAGGAGCCCAAATCCTTCCTGGGATCTACGTGCTAATTGCGGACCGGGACGCACACTGACTATCAGATTATCCAGCTTCAATACTCACCCTCCCCTCACACTATGGCGTACTCCGGACGAGTGATCATCGCCTTCCGAACACAAGCAAAAACACTCTTTCACTTGCTTTTTTATTTGTTATACAACAAAGCGCAACAGTTCAGGAAGTGGGCCATGGCCAATGGAAGGCCATGGTTACATGGGGAAATGACCGGTGGTGGCGGCAGTCGAACCCGGGTCGTTTTTTTGTCCCAAATCCACGATGATAACCGTTTGACCACCTTCGGTCTCAACTGACTTTGCCACTGGAAGCCCTTAACAGCGAACACCACTTTCGGGCGAACACGGCTATCGGGTCGCAATCCACACACCAATAAAGATCGACACTTGATCCTGTGCCAAAGAAAGCTCGCGGTCTCTTCTGCTGTGACAGATAGTAAATGTTGCACTTGGGTATGTATGTGTGAACGTCGCGGATCCTTCACGTACAGGCATGTCCAGAAGTGGCCGTTAGGCTATGAGCACTGCTACCCACATTGTGCACAGACCGCGGTCGAGATAAGACTAATTTGTTTCCCTTGCAACCGCTGCGTGGACAACCCTCAAATGACCTGAAGGAGCGAGCTTGTCTCTGTAGTCACGCCTGCAGTGGGACAGACTGTCGTGAACATGTCCGTTTAGCCGAACGGGATGGCTAGTGCGAGCCCTCTGGTGTTTACGTGTGCATCGACTACTCAGTGAATATCGAACGGCAGTCATCTTGTTAATACAGAAAATCGGCAGCTCTAAGAGCAGAGAGATGTCTGATTGAATAAAAGAGGTTAACAACAAAACGGCATCAAAC
>STRG.71070.1
TTCATATCATAAAGTTCCAATGACAAGTCTGATCGGCTTTCCGCCAAACTCTTTTAAGAAACGCGAGGAGGAGACATTTGATGATTACACGTGCGTGACCAACTGGGAGAGTTTCACACAGGCTATCGAGAACGTTCTCACGCGTTGGGGGCTGTCGACTGACGGTGATCCGGCGGTACAGCGTCAGCTCTTGTCCACTACGACTCCGAATACAGATGGCTATTTGTGCGGCGTAGTAAATTTTGGAAATCGAGAATTTCAATTGATTTATTACAATAATGCCGCGGAAAACTCGTCCTCGGCAATCACTGCGGATCTGTTAAATATCTGTCCGGCACCCGGTTTCAGTCAAGGCCCAGTCCCATTGGCACAGTTCGGTTTAAATCGTGCTCTTTTATTGCGTCCAACCGAGGGTCGAATTACCGGGGGCACTCGACTCAATTTGGTGCTCAGCTCGATGGAAATGGCTGTGAACACATTGCGTTGTCCCGTGCCAATCCTGCTTCAGTATGCCGGTCAGAACCTATTTCACGGCATTGCAGCTCTTCCACCACCACCATCATCGGCATCAACGTCAACAACAACAACAACTGGGGCTGATGATGGGGAAGATGAGGATCAAACAAAGCAGCTGTATCACAAGGCGATGCTAGTCGGTGCATTGAACGTGGACTTTGCCATGGGACGTCTGTCGGACGGTATTCCGCCCATGTGCGTACATTTGGTCGGTTTGCGGGAAATGTTCCTGGACAAATTGGGTTACCCATGGAAACAAACCATTCCCGCTCCGAAGGTTCAAATCTCAGCAAGATTTATCTATCAACTTCCGTTTTGGCCAAAAGTTGAAGATATTCGCCCACGAGCATCCCCATGGTTTTCGTTCAGTCTGCAAGCCCATAAATCGGTCTATCCTGAATTTCTGCTTTCTGCCGTCTGGCCTGATGTTCCGTCTCATGCGGTGAAAAAAGAACACGTCACAAGTGTCTTAAAACCGGAAGGTGCAACCGAATGGTTTTTGGCCATACGGACAAGGAACGATTATTCAAATGAACTATCCACTCTCCTCGGTTGTGTGATAGATGCGTGTACAGAGTCGAAACAGAATGACCATTTCACGGAAGAATATGAAAAGACAGACCTGGGATCAGGGGCATTCTCGCTGGAATCCGAGGAAGATCGTCTCGAAGTGAAACCAAAAACGGTATCGCACAATCAAGTCGATGATGAAAAATCGTTGTTAGACGATCAGTTATTGACAAATCTTTTGTTTCTCTTTCCTGACGCGGATTCCGCATTCTCATCGGCCGCTTCTATGGAGGTCGAGTTGCACAATTCTTGTTTCACGGTTATTCATCCGATATGCATGCGATTCAGGCGATCAATTCGTCATTGCCCAGAGATCCGTTCATTCGCTGAACACTTAGGATTCCCATCTCCAACCAGTCTTGTACACCGTCTAGCCGTGCTCTTGGCCAATCTTGTTTGTCGTTCCGGACCACACCGCTCGGTTCGCATCATGTATGATGAGTTCCTGGCTGATTTAGACGGTCGTGTTCAGCGTGCTATCCCCTTACCCGATGAATCATGTTTCGTTGGGATGGAACAGACTGTCGCTAAACAGCTGATGATGGATGTGGAACAAGAGCGACGCAGACCCACCTTGTCAACTTCCAGTATGGCTAGTTTCATTCCCGTCGGACGGTCCATCCTAGAACGATCTCCGTTGGATTCATGGTGGCCCACTGTTCCTTCTGATCAAGTGTTTGCTGAATGGTCTGAACCAGCTCGGATGAATTTGTTCCACGTATTTGAGAGATTGCATATGTGCATTCAATTTGCAATGACCGGGAATTGGTCAAAGTTAACCAGACTTGTCAGTTCACCGACGCCAAGGTTTGATGATGATGATGAAGAAAAACACAACAACGACGCCAACGAGGATGATGATGACGATGATGCACTGTTCACGGATGCGGTTGAAGAATTGATTGACGATTCGTGTAAAATGAACGATTTTTCGGGACAAAAATCCCTTTGGTCCCCCACATCCCACCGCGTGGCTGAGGCGGAGACCGCAGACATTTTGTCCTGGCTACGATCGCTGGACTTTGCCCGAGTATTGCGATGCTTGCTGCCCAGCATTTGTTTGGAAAGTTTGATCACATTACACAGCATGGTCCCGTATGAAGGCCGGCTCACAAGCCTGTTGTCTCAGGAGTACGAAAAACTTGAATCCCACATCTATGATTTGCTCAGTCGACTGTCACGTGATCGAAGTTCATTGGACGGATATACGGATTATGAGGCGCGCTTTACAGCCACATTCACCAGCATATTTACCCTAATCGAGGATACGTGTGAACGAGTCACATGTATGTATGAAATACTGGAACACTGCGTGTCAAATCTGAATCTTGACACGGTTGATTTGGATCTGAATTTCCTGTTCCGTTTGACCATGCAATCGGTGCGTATAGAGGATTATCTCACATGGTCAGATCAACTGGCATGTATTCATTGGACTCCGATACCAGTGGGCCTAGGACAGGGTAAAAAATGCTTTCTGACAGAATTTGAACGTCTGTTTGGACAGGTGAGGCAGTCTGATATCAAACGGGGTCCGCTGGACAATGCCGATATTCTCGAACCGTTCCGATTTGCCAGTAGTACACCCAAATGGTTCACACCGGGCGCCAGACTCACTTTGTGCAATCCGGACGTGTTGGAATTTGTTCTTCGAACTTATTTAGGTCAGCCCAATCCTTTGAGCAGTCGACCGGGACCTCAACGTCTTTACGTTCAGCTCAATCAGTCCACAGTTCCAGAATCTATGCTACTTGCCGGTGCATTCAGTCGTGATACACAATTTTTCTAGTTTTTCTTTGATGAGCCTCACACTGTATACATCGTATCATTTAATGTCCCGTCCATTTTCCTTCGCTGATGAGACGCATATTTCAGTGTTCACCAAATATGGTTAACCACTAAGATCACGTGACTACATCTTTTTATGTCACGTCCATGTCGTCTTTCTTTACCCTTGCTCATTTTTGTATCTGAAGATACGTTTGCTTTTCCCCATTATTTCCAGTTCGTTAACGTTTTTTCCTAATCTTGTTACTAGGGCTCCAAGAACGAAATAGGAAGTTGGGAGTAAAGAACACCGCGCTGGTTGCGCGCATCGGTGGTGATTCAGTGATTTAAAGCTTCTGCTCACCACCTCAGAGATTCGAACCGTGCCACCTTCGTTCACTTTGGTTGTAGACAGTAATCTGCTCTCGTATTGCCCCTTATCACACCTGACCCACTGAAACCTGTTGTGGTTCTTCATTCTAAGTCTTAGTGTCTGGTTGCCGACTATCCCTCATAGTGCAGTGGGCCTTTGAGGCTATGCACTGATGCACAGGCATGTAATAAAAAAACCGTAACTTAGGGTCGCTCCACTATCATTTGACCGTTGACGGTCGAGTGTCATAGGCTTCCTTCACCACGAATGTCAGATGTTCGAAGCGACTCATCGTCGGTCATCTTAATGGTAGACAACAATCTACTGTCGTCCGGCTCCTTACCATACCTGACCTACTGGGACCTTGTGTGGTTCCACACTTCAAGTCTCATGGTCACGGCTCCCGTTTACTACAATGGGTCTTCGAGACTGTCCGGCATGCCCTTCAGCTGTTGCGCAAGCATGTAACACTAAAAAAGGAATCACGTCCGTAACAGTTGGTTTGTAGATGTTCGTAGATTTGAAATTCAATCTCTGCGAAACAACGTTGGTGACAGATAGATAGCTTCGTTCGAGCTGCTCCAAAAAATAATACTTCTCTTGAATAACATCAAAGCTTGTTAGTATTGTTGACTTCAAGGCGGATAAACTGTAAGCGGAAAATAGTTGATCGTGATAATCCTTCTACTTCCTTGAGTCACACAACAGGTATGGTATTTTTTTAGATAACGGACCGTGGCCGTTGAAAGACTGTCAAACTGAAAGTGACCGACGGCAGTGGAATTTAAATTCGCGGCTCCCAGGTTCGAGGCTCGCCATGGTAACCGGCGGACCACCGTCAGTTCCGGTGAATTGGCTGTGAATCAGGCCAGTTAGTGGCTCACAAGTGGATGACGGGTGATTGATGAACTGCGTGAGTTAGCACAGAATAGCGCTCTTATTGGCATGAAAAAATAAGGTAAATCACCGACGTCTCTTTGGACAGAAAAACCAGGCTTCAAACGTTTAGTAAAAACAGTTTCAGTTAATTTCAATAACCGTCTCTTCCGTGATCTTGTTATGGTTTAGCAGTTCATATTTCGTCTATGTGACGCTCAATTTTCCACCTTCAAGCCTTAGCAACCGGTAATATAGAAAACACCGGGCTTCTCTTCTCATCGGAAACAGGATAAGTTGTACGGTTTTTATTTTTGTTTTTCAAAACTCAAGCAAATTCGTTGATGGGTAGTCGTGTTTGCTTATTATTTTGAGTCGCCTTGAAAAGTGGCCGATGGCAACCGCTCTTCCTGTGTTATTCGTCCAGTGCGCAACAGTAAACTATCTTAACAGACCGCTCCCTTTCACCTATGTTCCTTTGACTAAGGATCATGTTCTACTGGGGGCCGCCATGGCGACATAAAGACGCAGTGATGCTATCGATTGCATCTATCAGTCAATATTCACTAGCATTAGTAGAAGTAACTGTTTCCAGAGCAACCCTAGGATAGACAAATGGGTCTCTCCTTTATTACATGCTTGCGCATGAGTGAAATGGAAGGGGTATATAACCCATGGCCACCAAGACCCAGTGCACTATTAGGGATAACCGGTAACCGGACCCTGAGATTTGGAGTGCTGAACCACATAAGATCCAAATAGGTCAGGTGTGATAAAGAACCGGACGACAACGGGTTGCTGTCTACTACCAACGTGCCCCGTTGTGATGGAATTCGAAACTCTGACCTCCGAATTGACAAGCAAACGGTTTAAACCACTTGACCGCCACCAGAGCAACATGTGAATCAGAACAGACACCAATATGTCCCAAATTAAGCGCTTTGAAATAAACATCAATCGAGAAATTCGGCACAACACAAGATTAGTGAACAGAAGATCAAGCCCAAAGCTCGTAAGCAACCAGTCACAAAGGAGCCGA
>STRG.69806.1
GACAAAGACGGAAAGTGGAAACAGATGATAAGAGCTCTAGGTGAACAAGCTGTGGCGGAAAAACGATGAGGAGCATGCAATTTTCAACCGACAGCATTGGATTCGGTAGTTCAAGAAAAGTTAGGGCGTGCCACCCGCAACCGGTGCTAGTGGGTGGAATATCAAAAAGATGCTGTGAATGAGGTGGAAGAGTAACGGAAACTAGAGCTGGGTTGGAATTTACCACTGGGGAAAAAATACCTGAATTTCTATGGGTTAAAGGAATACTCTAAGAAAATATAATTTTTTAGTATTTCCTAAGACAGATGAATGAAAACTATATCGATAACAGCACGCAAAACGACCTGGTGTAGCGCAAGCCGAAAC
>STRG.7870.2
CTGAACTGTCATGTAAAGTGTATTATAAACACTCCCAATTTGTCCTTTCGAGTTGGTTGACCGACACAACGTCAGTTGCACTACAGTGCAGTCGGATCTTGAAGTGAGAAATACTGAAGCAAGTGCACCATAACGCGGGCCTCAAGTAGATGTGCAATATTCATGGTCCATCAATAACGTTAAAATTTATTTGTGAATTGGTATCTGCCACCAGCTGAACTTTGGCAGACATCTGAGAAGCAGTCCACCAAGAAACGGATGTCTGATGATAGATCTGCTTGACGAACACCGCCATGCTGCAGGCTCCGACTGCCATTTAGTTGTAGTTCAGTGGAAAATGGATGGGACAGTTCAATGTGACACAAAAAATGACATTTCAATGAAATTAACAACAACCACTTGCGCAGATCTAGCTGGAAAATCGGGATATTTTCTCCATCAGGGCAGCAAACGACAGTAATGCTGACTTACGCTTCAGAGGCCGAAAGGTCTGCTTATCAAAAACATGTGAAGGACTGAGCAGAATTGATGCATTCTGATTAATTCCATTCACGTAGTTGATTTCCAGTCAATTGGATGGCACTTAAACACGCATCCCGTTTTGTTCGTGGAACCGGTTTGCTTATGGAGCTCCGTTCAATTTATCGGTGGTAGCCGAGTGGCCTCGGGGGTAGGAGGTTCGAAAGCCACCACCACAAGTCACATTGGCAGTAGACAGAAATCCGCAATTGCTTAGCTTGATACCTCGCCGGACTTATTGAAACCTTTTTCTGTCCGGCCTGCGAGCTCTACTGAGAAGACTCTTCTGGCTTCGAACTGTCTCGTTTTATTAGCAGGAAACAGACAGCTGATACGGGATGCAAGAGTCATTGTCACCAATCGTCGCGCCACGAACTAATTGGTTAGAATGGGCATCTGGTAGCGTCTCTTCCGATTGGTTAACTGTTGATATGAAAGGCCACCTTTTGACGGGAATCCTTTCTCGTCTCATCGATCCGCTGTCCTGTTGTTTGTGATGCCGTTCGTTCAAAACTTGACCCGGATTTGCGACAGACGTTGACGGGAATTGGTTGTCTATCGACGATGAGTCAGCCCATACCTCCACACCCACGTGGTTGCCTGCTTCAAATCTCAGGGTCACGTTGCCGGCTATCCTCAAAAGTGTAATGAAGTCTGGAAGCTATGAGATCATGGCCGTGAGAAACAAATGTGTTCCCATCGAAAAGCGCCGAGTGGGCAAGCCCCAACTGACCTGAGGGAGCGAGCTTTTCTCTGTGGACACCCTTGGAGTGGAAATGATGGTCGTAAATAAATCCGGTCAGCTGAATGGGATGACTGGCACCAGATGTGCGAACACTTTGGTACCTACGCGTGCGTAGACTAGAAAACTGCCTCATTCAAAGAATATCGGTCCGTTGTCATTTTGCCAAGACAGAAAATCAGCAGCACTAATAACAGAGTGATATTCGGTTGACCAAAAGGGGTTGGCAACAAAACAGTATCACATCGAGTTTCGAACCGGATAACGGCAATCTGAAATCTGCAAATGGATTTGCACGAAACATGGGTAGCATATCGATCAACCAATAAGCGTCAAGGATAGTCGGAGACAATCAACGTGAGGCATGTGACTCGCTGGCAAATTAAATCGACAATCACGAACATAAACACAACAAGCAGACAGCGTTCGCTATCAGTACATGGCACGACAAGTGTGACGCGCTCAGACAGATCGCCGCTCCCATCTTTATCGGTGTCGTGCACGTGCAATCCCCACGGAAGACACTGCGTCTAACATACTATACAAGCTAGGCCGGGTCAAGGCACAGAAATAAGGAACAATTTCACAGAAAACATCCCATATTCTCCTGGTGATAAACAACTTCAGCTTACTCCAACCGTGCACGAAACACTTTCCTTACTGGATTTTTCACGGAGGGCTGTAAAATTGAAATCAGTGTCGAGAGAAGTAGTGAAATATATCTCCGGCCAATGGGAGTACGAATCTATAAAGGCAGGAGCACGGTATCTGTCCAATAATGAACCACAATGATCGACGTACGCATGTTGTCAAGGCTCTGAAGACATGGGCTACAGAGTATATTTTGATGGTTTCATATGAAATAAATGTTGAAAATAACTACAAATCTCGGAAATACTATAGGGACCATTGTTAAGCTCTGGCCATCGATAAGTCAGACGTGCAGGAGATTTCATCTTTTCAAAACCAAATGATACGCAATGTAAACCTTTCAAAACAGAGGATGAGCAGCAGTTACGTCGTTGTAGCATAAAATGCCGACAAGCGTCTCTGAGATTTCTTCACAAATTGGATAAAGCTCAGTAAAGTGAAGCCTAACGTTTTTTCTTCGTTCTCGTCGAAGGCAAATTATGGAGGCCTAAACTAAGTCTGGCCGGCTAATGGTTAGTGGTTGTGTGAGCAAGCAGTCAGTAGTCGAGGTTTTCTCCAGAATGGTGTAGCCGGACAAATAGTCCGCATGTAGGAATGACTGAAGTTTACGATGTTCAGTATTGTAGGGATACCATCATAAAATGACACCATATCTCTGGACCGTGGCTGCTGGTTAATTAGCCAAGAATCGATGGGCGTCGTAGTTAAAGTTCTACGTTTCGTGGTCAGTTCCAAATAAAAGTGAGTACTGTGAAAATATTTGTGCACGTGAGTACTGGCCTAAAAAGTCTCGTGCAGTATTTGTGAATATCCTCGTTCGTGGAGCTAAACCGGCGAGAAATTCATATAACTGGACGTCCATTTTGTTCAAGCACGGATCTGGTAATAGTAGGTGATGCGTTTGCAGTAATTGTTGAGGATACATGTGGTGCAAGTAACCGAGACACAGCATTTGTAGACAGAAAATTTTGTGAACCTCCCAATAACTGTTTATGCTCTGAATATCACTGGGGTGTCTTTTGGTTTAGAACGTGAAATAAAAATGTTGCCTTGTTCCGTCTTCAAGAAGGAAGGCAGAGAAAGCCATCCGATTTAGGCTTGTTCGCATTGACCCTGTCGGCTGCTACTGATTGCTGCATCCAAGTCCATATTAAGTCTTCTGAACCGAGTGTTTTTCCTCTTTCGTCATTACTTTCGGCTGTGAAAGACGATGAACAGGGGACAATTCGGTGGGAAGAGGCTTTCACAGCGCTAGGGAATAGTCTCGCATACTGCTGCTCATCTAAAGACGATACTCGGCTTTCGATTCCTGGCCCATACAGTCTCTGAAGATCTTTCTTCGACTGAATATATCCCCACGGATTCGCGAACAGTATGACGGGAACAGCGTAAGGGAACTCAAACGACCACCGAAGCGGGTTTCACATAATCAACTAACGAGCCTGGTAGAGAGTCGTCGCACCCCCTCCAATTTCAACATCTCAGTGAAAATCCAAGGTTAGAAAACAAAGCATCCGTATTCGAGTCTTGGACGAAGGTGGTATTTGTGGTGCGATTAGAAGACACTGCAGCTCACTCGGTACAAAGGCTGACTGGTTGACTTAGTCATGGCTCTTGTAGAGGCACAACACTTATCCATGTCAGCTTGGATATTGGCAGACGATAGAAACACAACTCCAAGAGCTACCATGCAATGACCTCCGGTGAGATACGCAGTACTGAACACTTCTCAAACCAAGTACAGGTGTGCACGTTTTGACATATTATTCGGTAAAGGGTAGAATTGGCCCAGCAGCAAGAAGAATTTAGCTTCGACTTTGACTTCGTTTGGGGCTTTCCATCTTCCTGGTTGGGGCCCAAGAGATGAGGACGGACATTAATTGGAGACACTGAGGGATATGGCTCGGTACCAAATCCAGCGACACGAATGCTGTACGGCACGTCGATTAACCTCCAGTTCCACATGAAAAACTGGAAAAGAAAAAAATTACAAAAAGTGTACAGTGAAAGTGTTCAAAAATTTTGTTTTTGCTTGTTGGAATCTTCATGTTGATTCTAAATCCCCCTTCCGACTTTGTAATTTTTTTTCTGTTGTTGCTGTGCTGGCATCATGCTTGTTCTCAAGCCGG
>STRG.2694.3
ACGAAACTACCGCTTTTACGTTTGAACTGCTTTCGCGCCGTGAATTTTGGCTGGGAAAATGCGTGACCTTGACGCCCAATGGCTAGTAACATCCTATGAGAGGCCTTTACGTTGGTGGAAAACACTGTTAAGAGCAGTTTTGTAGCACGTCTGTGTCGGTAAATTTTGATTGAAGTTCGAAAATGTTCATTTCCTTCAAGAATTTCCATGAATTAGCTAATTCTGTGGTTGGTAGTTCAATCCTTGACTTTCCGGTGACTGGCGATGAATCAAATGAGTTTTGCTGATAGTACGTCCGCTTCGAATTACATATTAGCCGGAAGCCGTGCACGCTTTCTGACAGATTACTACAACTATGATCATGGATGGCCCGAAATAGCATCCATCTCAAAAGTTTCTGATGAAAGTGGCACAAAAGCAGATGGCATGTTGAATAACGTGTTGCTGGATTCGCTGAAAAGGTGTAAGGAAAAACTGGATCGCATCGGTCACCTAACTCAACAGATTGAGAAAGTAAAAAAAAACAATGTGATTGTGAAAGATGGTGTTGCAAAACTTTTGGCTGAAAAAAAATTTCCTGTACACTTTGATGTAGGACAACTAAGTAGTTATCTGACGAAGAAATTAAAAATCGCTGAAGACTGTTTGATCTATCGGAAGAAAATTCTTCAGACCGAACAGATCATTCGCGGGCGTTTGGAAGCTACACTGCAACTATTACAGAAGGACCTTCAGCCGCGATCAAATGAAGCTGTGGTGCAACAAAACAAGTTCCTGTCGAAGTGGAACGCTAGTCGATGGCAACAATTCAACACTCTGCCACTGATAACAGTACGCGTTGAAGTTCCACCACTTTCAACACATTCAGATCATTCCAGCTTTTCGTTTGTCCGTGGTACGCTGGTTGACGGGAAGTTCGGCCGCTTCCTCTTGGATAATTTACAGGCAGTCTCCTGCACACCGGAGGCTATACCGTTAGCTCAGTTAGCTACGTCTTCAGCCGCCGGTGCGGTCCTAGTTGCCTGTATCCAGTCGCGTCTTTTGGTTGACGCATGTCTCAACGCCGATCTAACCCGTCTTCGCCGGCAATATCCAATTGATTGGGATCCGACAAAACGTCAGTTGCACCTGCTTACCGGTCGGGCGAACATTCTGGCCACTTTGTCTGTCAGTGCTTCCGGTTCGTTTCATCTGGTTGGATTGCAATACAAAGGTGCTGACGGTCTAACCAATGTGGAACATGCGATCGACATTCTACAGTCCAAGTTGGATGATTTCACGCCACCGTTATCGCGCTCGTTGGACGAGTGGATTTCAGAAGTGAACGATTTTTGTACTGGAATCGCAGAGTCCGGATAGTGCAGCCGGACACAACCTTTCGACCTTTAGCGGACT
>STRG.43271.1
TAAGAACCTGGAGTATCTGCCAGGGTACGCAAGTGGTACTTCGGGGTTAGATGGGGGCTGGTGGGAAGGAGCAGAGGGGAACAGCGGTGGCATGCTGGGGCTATAGTATGGAGGGTTGGTGTCTGGGGGGCAAGAAGGGATACAGGGTAGCAAAGGAGATGGAGGATTAGTATGACCCATCCGATCAGAGAGGGGGAAAG
>STRG.62488.1
AGAAGTACATGCAGTATTGTTCACCGTAGCAGTGGCAGAAGTGGTAGTGGCATTGCTATTATCAAAAGCAGTAGCATGAGTTACACTGGTAGTCATTGCAGTAGCAGAGTAGCGGTAATCATCATAATAACAGTGCAGTAGCAGCAACTGTGGTATTAGCATTACGCATATAATATAACACAGAACGGCGTCGTTAGAATAAAGGACGTATACGCGACAAAACCGAGAAAAGTGGACTAAGCATTCAATGAAAACAATAAAAACAATTATCAACGAAAAACTTCTCGGAAGTTAAGAGTAACACTCTGGTCTTAATCACTCACATCTGCAGATAGACTTGTGGCCACAGTGCCAGAGCACTCTTGCGTAGATCCGACAAATGGTTTCGCTGAATGGGCCGAAAATGGTAAATCACCCCTAATTTCCATGTCAACTGTATTTATAAATCCAATAAAATGGGCCGATGCCCGCGACGCCAAATGTTGTGTCCACAACCGGTAGCAGAACACGTAATGGTGGCGTCGCATTTATTTATGCCATTGTAAACACAAAACCCGGCCGTAGCCGGCGACTAAGCGACAAACAAGCAAGTGAGTTGGCATAAAGAATTAAACTACTTGTGCCGTCACGCGCAGCAGAAGAAGACCAATCAGTACACAGCAAAATCGATAGGTCAATACTGCTGGCGCTAAAGCATGGTTAAAGATCGACGCAAACTGGAAGTATGTCCATTCATGAGAGGAATATTGATCGGTTGTCCGCGTAGTGTGCGAGACCCTAACCAGACACAACATCACCTCTTTTTCCCCCGAGGAAAAAGATCCAAGGCTTGCAACGGATCAAAGTATTCGCAGTATTACCAGCGACGGTTGTATCAGTAGTACCTTCATTAGAAGCAGTTGTCGTGGTAGTATCCAAAGCAGCAGTATCATCAACAACATTGTTCGAAGTCGTAGTAAAATGAACTATGTTCACAGCAGTAGCAGTATCCGCAGTAGAAGTAGTAGTATTTGTAACAGTAGTTCTTCATAGCAGCATTCGTAGTAGTAATTGTATCAGTAGCAGTACAGTAACGGGAACCGTATTCGCAGTAGAATTCACAGAAACTCTGGTCACAGCATTAGTTACAACAGAAGCAGCAGTTGTTATTGTACGCATGTGACGATACAAAACACTGAATAAACCAGCGCCAGTATAACTGAGAAAGCATATAAGACATACTTGAGCAAGAATGGTGGAAAATTGAGCAAAACGTTAAACGAGAACAAAAACTTCATCAACGAGATGATGGCTGGGAACTGAAATGCAGTACCAACAGAAGTACATGCAGTATTGTTCACCGTAGCAGTGGCAGAAGTGGTAGTGGCATTGCTATTATCAAAAGCAGTAGCATGAGTTACACTGGTAGTCATTGCAGTAGCAGAGTAGCGGTAATCATCATAATAACAGTGCAGTAGCAGCAACTGTAGTATTAGCATTACGCATATAATATAACACAGAACGGCGTCGTTAGAATAAAGGACGTATACGCGACAAAACCGAGAAAAGTGGACTAAGCATTCAATGAAAACAATAAAAACAATTATCAACGAAAAACTTCTCGGAAGTTAAGAGTAACACTCTGGTCTTAATCACTCACATCTGCAGATAGACTTGTGGCCACAGTGCCAGAGCACTCTTGCGTAGATCCGACAAATGGTTTCGCTGAATGGGCCGAAAATGGTAAATCACCCCTAATTTCCATGTCAACTGTATTTATAAATCCAATAAAATGGGCCGATGCCCGCGACGCCAAATGTTGTGTCCACAACCGGTAGCAGAACACGTAATGGTGGCGTCGCATTTATTTATGCCATTGTAAACACAAAACCCGGCCGTAGCCGGCGACTAAGCG
>STRG.31603.1
CCCACCTAAGTGCAAAGTGTTTTAATCAGATTGGCTGTTCACTAAATAGCTATGATTCCGCGATCGGTGTGACCGCCTCATTGATTGAAATACTTCAAATTTTCTCTGCCAGTTCAGTCGCATTTGTCTTGATACGAACAAAGGCAAAAAGAACAATACCGAATAAATCCCGAAATGACTTTCGCAATCAGTGACTCAGTTGAACCGCTTGAGACAAATTTTAGTCAGAAATCCTTCATCAGCTTTCGTGAAGCAACTTACAATGGGGTGTCTATTTAACTGATCCGGTCATTCTAAGTGCGAATACACAACCGAAATTCAAAGCTACTAGCTTTTAGCAAATCCATGCTGATCAAGTCAGAAAACAGCTTTGTCCGTGCACAGAAACAATGGCATGAAACATGCAATCTTACATGTATTGCTGGATTATCTGCCACAAATATTTTTCCCACCGTTGATTCCATGTGTCGCTTCATACAGTGCACGAAAAGCTTTTAGGTCATCCGCATTTTTTTGTGACTTCCCTCGAAAGCTTATACGTGGGATCACGAAGTTTGGTGTGCCTGTCTTGTCCCATCACTATTTTGGGATCGTACAAGGACTTGAATCGACTTGGAAGAATGGGCTTTAGCCCGAATAATATACCTTAAATATGTGGAGTGCTTTTGGCACATCCCTTGAGCACTGTCGAGAAAGTGAACACTATAGCTTATTTAATAAGCCGAATGAGTCACATACATCGCTGTTGGCTTGGGCGATTCTCCATGATATATCACAGCAAAGTTCATATCATGAGTGTTTTGTGAACGAAGCCCACCCAGTCCATAAGATCTAATTGCAAGTTTGAAGCAATCGTTCAGGAATGCCACATGGAAGACGGCTATCTGATCTGGAACAGGGTGGAATGTTTGCATACAAAGGCTGGGAAATTGGTATAAGTAGGATTGCCAAGTGAGTTCACAGATCAAGGAAATTTATCTGGAACTTTTTGAGCCATCCAAGCAGTTACATATCTAAGAAGCAACGTGGAATACGAAGAAAAATCTGTGAAAAGGTCAAGAGGCAACTTCGGTGCGCTGTAACCGATCAAATAAAAAGTGCATCACAGTTGCAGAGGTTTGCGCAACTGAATATTGATGTTCGCCGTAAACAGCCGGGGCTAAAACCAGCAACACGTCTGCGACATAGGAAACTGACAATAGTACCATGGATGACTGAATGTAATATTTCTGATCAGGTCGAATGAGGCAGAAATAACATCAAATGGAATGCTGAGCGCAATAATGTGATATTCAGTTATGATAAAAGTTCAATTTGGATGGTCCCGACGGACTAATTTACTACTGGTACAACATAAGTAAGAGCAAGCTTGAGCTCGGCCGTCGAGCCTTTGTTGGGGGCTCTGTGATGGTCTGGAACGCTGTTTTTGCGGACGGTAAATCACAGGTGGCCGTCCTTGGGGGAATGCAGACAGCCGACTAGTGCGTCAAGACATTTAATGACTTCCTTCTTCCAGTAATTCCAGAAAATCCGGAGGATCTATATTTTCGCAGCAACATAATGCTTCCATACACAGAGCTTACGTCGGTAAAATGAGGCTATCGCATCAACACATCGGAAACGTTTGGGGTTTGCTGATGAGGCGAGTTTATGCAAACAAAAGTTTTCAACGTAATTCACGAGGGTCTAATCTCTTCATTGAATGCAGAATTTCGAAATAGAGACAATTCGAAATCTTACTGCATGTCTGATCGGTTTTCTGATGAGCTACAAAAGTCTTTGCATTTAATCACCAGGTGGTTGATTTGTCATTGGGTCGGAGTGCGCTAAAAGCATTTCAAATCCTTGAAGTTCATTATTTGGGAAAAATCCATTATCCTAAGTCAAAGTTCAAATCCGCATACGATTCCAATATACTGATAGAATAAGACATACTCGCACCAAATTGCATGATCCCACTCACACGCCGTCGCAGAAGAACGCGGGTGAGCTAAATCATTCCGTGCACCACATATAAACTGACATTTTACGTTGGTCTTTGAAGAGAGTTGATAGAATGCTCGTATCTCGTGATCTTTGTCGTCTTTCTGTTCTTTTACACTGAAATCAGATAAATCCTTAGGTCCCATCTGTGTTCACTTGTGTCTGGGTTTCACCTGCTCTGATCATCATGACAACCGTTCCCATTTTCTTTTGTGCGATCCCGGCTCGAGTAGCTCGGCTAGACTGGTGCAGCATCTTCAGCTGTTTGACAGTTGAAACGGGGAAACATCATACATGAAGTATGATAGACATGCCAAATAATGAGGGGGAGAATTATTCCAGTGGCACCTATGCAACCGCAAGGTACCGACAGTGTCGTCTGTTTTGAATAAGTGACAATTTTCAGAAGAGTTTATTGATTTACATTTTAAGAATTGCCTCACTTAGTGTCTCTTGCTTATTATATGAAGTTAATTTTCAGAAAAATGGATGGTCCTCACGGTTCAATGGACTTATCGTATAATAGGGGTGCTGGCATCATTCACGAGAGGTATGGCTTTATGATTCAAGACAGGAAGGTTTATGAGAAGTTTAGAAAAACAGTGTGGCACGTTGTCAAGATCATTTATGAGTCTGGGAATGAACTCATAAAATACCGTTTGGTCAGTTTTTCATGAATATCTGACGCGGACAACTCCGAATTTGTGAACGAGACCTGCAAAGCAAAAATATTGGGAGGAAAAAGGAAAACAATTGAGGGGATGGCAAAATCATTTGTGGTGGTCATGGGAGAATTGCCCGGACACAAGAGATGGGAGATAGGTTTGAAGTTCAACGTGGTCACTGGACCATGCTGAACAGAATGAAGGAGAAAATCGGAGCTCCATTGCAAACGTGATTGTATTCACTGAGGGTAGAATGTCTTCGGTCTCTGTATGGTTCAAGGAGTGGAACAAAATGAAGGAACATTGAGCACACAATAATTCATGCATAACATTTATAATTCTTCGAAATTGCTGAAGTCGACTTAACTAATGGTACTAATGATATCAACGTTAACCACTACACGCCGAAACTTCAGCCATATGAAAAGCGCAATCTTTCTCAAAATACCACGTGCAAAATTTTTCACGGCGATCGTCTGGAATACAACCAATAGCGAGGGTGAAGTTGAACTAGGCAACAAAGTAGCTGTTATTTTTGTGCACCAAAGTGGTATGGAGTTTACCTCAAGGTGGGTAATCAGACCGATTGTATTGATACGCAAACTCAAAAGAAGGTCAGGTAATGAAATTCACCACAATCACAATGGAATGGATGTTGCATTAATTTCATGCGATTGGGGAAAGTGAATCTCACGCGTTGTTATGCCCAACATTCCCCTGCGGATTTAAGTACTGGTCCCTTCGGAAATCAGATACGGACGCCTGTTCAAAAGCAACTCTCGCCACACTATTTCACAGATTCCCGTCTGACACACTGTCAGATCACATGAAGTGGTCATTGGATCCGAACGACGGTGACGGACCTGAAAGTGACAGTTTATTATCTGTCCAAGATGGTCAGCTGGAGCCGATTTGAACCAAGCTTGGTTGTCGTGTGCACTAACCTCACCAAACAACCAATGAATATACTCTCGTCATTACTGCGATTGTCACCTCTGGGATACAACTTTTGGAACCACCCCACTAGCACCGATTGCTTCCGGTGAAACACGGTAATCTGCTGTTGCCGGGTTGGTTACGGCGTTCGACCTACTGGCACTCCAAGGGGAGTTTGCGCTTTCAAATCTCGAATTCACTCTCGCAAGTCCTTTCCGACTGATTATTGGTTCAATACGCCCTCAAAGGATATTTCCCTTTCCCTTGCACTCGTGCGTAAGCATGAAGTAAAAAGACAACACAGGCTGCAAATCGCGATGTGTTGACTTTGAATCACCTCACAGTCGAACAAATCCTTCTCAGGGCGCCTTGTGGTCGGCTCTGTATTCGAATCTCAGATTTTATATCACCATTCTTAAATTGGAGTAATCAACCAAAAATAAAACTAGCACGGGTCTGTAGAGTTATAATTATTATCACCCATTTGATTTGCGAATCAGAAACTGTGTCGCCCATTTTTTTATTTACAGACGAACAATCAAACAAAATGGCGAACATTTGTTTCTTGGAAATGATGGCCTTTTTTAATAGGACATGGACATTAACTGGATTCCGTTGGCAGCAGCCGGTGCTTATCTCAGTCAGTATGTGCGGCACTTAGCCCCTACCGGATTCTTGAACTCCAGTTTGTTTCATGTCCGTCGGCAGTGAACCGGCAGCTTCATGATCCTCGGTTTCAAGGCAACCCTATGTGAGTAACACTTACGAATAACAATCTGCAGCATACTGTGATTATTCTGTCTTATTCATATGCAATACGAGAAAACCTGTTTGGACCAGCCAATGTTCATTTGTTCAGTGTACGCTCCAATCAGCATCCATGATCTGATTCCACACCACGTGACAATGTCTGCGACCACCAATCTTATTGTTCATGGATCAGTATCTGTGTGCATCTGCGTTTCCTTACGTATTTCATGCCCATATATATGACGCATTTTATGTTAAGATACCGATACATTGCAGTGGCAGCTGCTGTGTCTTCTGATTCTATTTCGAACAATTACACATACGCATGATGCAATGCATTCCGAAGTTGAATACGAACATCTGGTGCTATTTTTACCAAAAGGCCGATAAGTTTAGCATAAATGTTCATCGTCCACGTGACTGGAATAGAGGATACTATAAATGGAAGTCGCTGAACTAAAAATGAGTATCACTTGATCCAACTTGGGCAGCAAAACACGTGTCTTCTATTGAAAATTGCACATCTGATTTTAATCTTAGTAACCGTTAGAATCGATCCTTCATGAAACACAGTGCTTAACTCACTTGACTGCTACTGGTCGAGAGAATAAAAGATTCTGATACAGAACTCAACTTTTATGGTAAATGGCAAACCGCCGCTGCGCACGTGGCAATCACGCATGACACAAAGTGATCACGTTTTTTTCAAAAATCGAGGATTATCATCATAGATTTCGCATCCTGTTTTAGTTCAGTGAATCCTGATGACCAGTATGGTATACCCCTTCGACTGTGCTTATATTTAACAATAAAACTAACAATAATACATAATCAGAACATCCTGTCTTTTACTTTCCAACAAAGGTTGTAAAATACACATATTAAACAAGCCGTTGTAGTTTGAATTCATAGCTATCATTGGTGGATTTTTGTTCACCGTAACGTGAAACTTCTGATGGTCGCCCTATATTATTTTAATATAGTATATAATATGACACTCTTTAAATCACTTCCAGTCCCATTTGCAAGTAAATGAAGAGGCTAAACGGGATAATCATAAGCAAGCATTTAGCACTTATATATGATATGCATGCATGTAAAAATCAAAAATACAAATTACTAATGGTATGAATAATATACTGAATATTTCACGTCACTGGGTTCACAACCCGATTAGGAGGCAGTTTTATTACCGGAAAAGTAAGAAGTCGGCATAAAAGTTGAAAAATTTTATTCAGCGCTAACTATCCTTAATTATCCCAGCCGAACCCGATGTGTAGTCAAGTGGCCACTCGAAAACGGGTAAATACGGAAAAGAATTTTTGGGCAAATCAACCTTGAGAGGATGAACTGACAAATGTATGAAATGTCCACATGAAAGACATATAGTGGGCGGAAGAATGAAGAGGATTGTTGAAACAAGAGGATGGAGGATGGCGTAAAACTGCTACCGGATAATCCCAGGAATGCGTTGATTGGCTAGATATATTACACCAGTTTGATCAGCAGAAAGTAGTCCCATTAAGAGCTGATTGTAAATCGAACAGAGGAGCTGTTGGAATGCCGAAAACATAACCTCGTCCAGCTCGACAGTCACAAATATCACTAAGTAGGTCAGCACGCAGAACGCTTCAAACCAAAAGCCGCATACTATAAATCAACTCCGAAGTGACCCCATCGCACCACGTGCCAGTTAGCCCTTTCAGCAACTTTCGACCTCATCCTTGACCGTCACATGCCACAATAGATGCAGCACATGACATCATCCGCCAGTTTAGTCGATCAGGAAGAAAACTTTTTTGATGAAGTGTTCGGGTGGCATTCCTATCTTCTGTCCAGGTCATACTGATACCTTAAAAGTTCAATAAGTCGTTAGCTTCCACTTCCATTTAGAAGTGAATATTCGGACGTAACTGATTCAGTTCGCCCATTATTAATGTCGCTTCTTCCAAGCCTCCCGTGACGATCAGTGCATCATTTACGTATCTTATACAAAACAACGAACACCATAGAATGGCTCTCGCCTCCTCCACGAGATAAGTCCCCTTCATTTTGTTCAAAGTTTTCATCATTTCGAAGCAGCTCCTTACGGTGTGCTTGACTACTGTTTGGTGAACTGATTTGAGTATGTTTACTATCGATTTTGCTATTTACTATTGTGCTGGCTTTTATGTAGACAGTATTGGTCTGAGCGGTAGTCTCGGCGTGCGAAGCTTCGATAAGTCATATAGCTGGGGATCTGGGCTCTTCTTTTCTTGAGACTGCGGACCGTGTTTTCGTTTATAAATTGACCTTCGATTAGAACTTGATCACCGGTAAATACTCTTTAACCAAATTATTTAGGGTCATCAAAGTGTTCTTCATAACACAGCTTGCTTGGATGATCAAAAATACGTTCTATCATCTATCGTTAACCCCGTTGATCCAAGAGTACGGCTCCGGATCCCTTGTCAGGACAAAAGATCATTCGACTGACAGATAGGTATTCGAATGGGAGTAGTGATACTTGCCTGCAATCTATTATTCGGCATCGTCGTTCAGGGTGAAATCACTTTGCATTAAACCAGTTCTCGGTATTTTTTGAAGTGGGCGTCAGCGTCTCAGGTTCCCAAAATGTGCCTGTACTATCATATTATTGACAATCGTTGGTGGTACACAGAAATGTGAGCCACAGGACAGTACCTGAAGTTGAACTTTGTTCAGTTTGATGGGTGACAGGTTTTCACAAACTTTTCAGATTGGTTTCCAAATGCTGATTCGGTCAGTTTGTGCACGAGTGACTACCGTAGTCTATTTGTGCAAGATTTCCTTCTCCTTACGCTATCAATGCAGAAGTCTGTATGGTTGATCCAACAGACAAAGTTCGTGTCTAAATATTTCCATCTATCGGCATATGTTGCTCGTAGTTTCACGAATTGTTTTTTTAGTGTCGTACCGAATGTCTCAAATTCGTGTTACGCAGTGCGGTAGCTATTTTAGCTCACAGCAATTCGATACAGACTCCAACCATGAACCCTTTTGTCTCAGCCTAATAAAGTCATCCATAGATCTTATGGTGAGTCCTGGGAAACGACATCTGGGAAATATGAAACAACTGAAAATATTCATAGGATGTAATGACATGAGGAATCTGGATCTTAGGTAATGAAAAATCCACTTGCATTTTCCGCATCCAAAAATGAGGAATCGAATAGTGGTTTGTGCATCACTTTCGTTATCCACACCAGAAAGACCGCACCGCGATAACTCAGCTGGCAGAGCATCTGCCCGGCAAGCGGATCACCACTCGTGGTGTTGAACTTTTGGATGCGGAAAATGCAAGTGGATTTTCTACTATCTCACTGAAAAATACTCGAACCAGTCTATTAATTAATATTTCAAATTAATTGATTATAATTAATTATTTCAAATTACAAGCTAGTTCACTGTGGTGGATGCCATGTGCTACTGTAATTTGGGCGGGTATACTGTGATCCATATGCAGAAAGTCGAAGGTTCTCCGG
>STRG.31244.1
GATTACAAAGGAAACATTCGAGGCTCCAAATTAGGGCGAAGTACTTCTCAAATAGAGTGGTACCCTATTGGAATAAGCTCCCGGAAGAGGTCATAAATACCACAACAGTGAAGGCCTTTAAGAAAGCAGTAGACTCATGTTGGGTGGCAGTATACCCCGAGTTATGTTAAGCAGCTTTTAGGGTCAGATGCAATTTACTTATTGTTTCCACCTTACTCTGCCAGGGCTGATACTGCACAAAATTTCTGCCTTTCAGAAAAAGAAAATCACGCAGTGTTGGGAGCTACGGAAACGCGCCGACAACACAACTATCTGGACACACGATTGGCTCTAGCCACACCAAGTCCTGTGCAAACTGAACTGAACTGAACTGAACTGACCTGACCTGGGCTTCCACGCCACGCTGTAGCGCAGTTGGACACGACCAGGTTAGTGAAGTTCCGCTCGCCACTTTGTTGTTCGATTAACGTAAGTGTGGGTTTCCTATGGTGCTCCTACCGTGCTTTGTGCTTATAGTTTTTTTTTTCGTTTTCGAATTTTGCAGATCAGAAACGAACAGCCTTCCTCGAAAGAACACTGATCATACATCAAAGGCATGGTCTTGGATATTGATTTATTCCGTGTCGAAAAGGGTGGAAATCCCGATATTATTCGAGAAAATGAACGTAAAAGGTATAGGGATGTTCAAAGAGTCACAAACGTTGTCGAATGCGATGAAAACTGGCGTAAAGCGCGTTTCATGGGCGATTTATATAACAAAGTCAAGAATTCATGCAGCAAGGCGATTGCCAGAAAGTATAAAGCTAAAACTGAATCCGGGGATTCTCCGGCGGGTCTGCTTCAACAAATGCATAACGATCTATCTTCTGTCACTGAGGAGAGTCTTTCGCCTTTGTCCGTAAATGACCTGAAAAAGTTGTCACAAATGATGGATACTGATATCAGAAAAAATCTGGAGTTGATTTCCGAGCTAGAGGTGCAACGTCAATCTTACCTCTATGAAGTTGCAAATTTGTTACATCCGGACGTGCCAATCAGCGATAACGAGGAAAATAATCTTGTTATCCGGACGTATGGATCCAGCGGAGAAAGGAAACGATACTCACACGTTGATCTTGTAGTTATGGTTGACGGTTTTGAAGGCGAACGTGGCGCTTCGGTTGCTGGAGGTCGCGGCTACTTTCTCAAGGGCCCACTGGTCTTCCTCGAGCAAGCCATTATCCATTTGGCTTTGAACATGCTTTACGACCGTGGTTTTACACCGCTGTACACACCGTTTTTCATGCGGAAAGATGCCATGCAGGCTGTGGCGCAGCTCAGCCAGTTCGATGACGAGCTGTACAAAGTGACTGGCCGTCGAGAGCCCACGGATCCCCCAACTGGAAAATCAGCGTCTGTACCGAATGCGGAAGAAGAAGAAAAATATTTGATTGCAACATCCGAGCAACCTATCGCCGCATTCCATCGCAATGAATGGTTAGCTACTGATCAGTTACCCATCCGTTACGCTGGTCTGTCCACATGCTTTCGTCAGGAGGTTGGAAGCCACGGTCGTGATACCCGTGGCATATTTCGTGTGCACCAGTTTGAAAAAGTGGAACAGTTCTGCATAACAAGCCCGCACGATGACCTTTCCTGGAAGATGTTCCACGAAATGATTGGCAACGCAGAAGCATTTCACCAGGCCCTTGGTATCCCTTACCGTATAGTATCAATCGTGTCAGGCGAGTTGAACAATGCTGCCGCAATGAAGTACGACCTAGAGGGTTGGTTCCCTGGTTCGGGCGCTTTCCGAGAACTTGTTTCGTGCAGCAACTGTACAGACTACCAGGCGCGCCGATTGGCTGTTCGGTATGGCCAGACAAAGAAAATGAATAAAGACGTGGAATATGTCCACATGCTGAACGCTACCATGTGTGCCACCACCAGAGTGATCTGCGCCATTTTGGAAAATAATCAGACGGACGAGGGAATCACTGTCCCACAGGCGGTTCGACATTTGATGCCTGCAGCTTACCGGGAACTGATACCATTCGTTCGGCCTGCACCTATCGACTCCGAGAAACCTAGTGCTGCTGGAGAAACGAAATCGAAAAAAGAACAAACTCCTGTTCCCAAGGCCGCGAACCATCCGAAATCTTCGAAGCCCGAAGTTATCCCAGCTACCGGGCTTAAAAAAGAAGAGGAAGTGCACATGTTGACTACTGGTGTGGCGCAATTGAGCACCAGTGCTAATGTCTCGACCAATAAAACAGAAGAGGTTCGCACTAATAAACCATTGAATGATCCTAAGACACCGTCGAAAACCCCATTTGATGAGCAACCCGCAGTGCAGCCATCTCAGGTGACGGCACCGGCACCCAATGAACAAGGTTCAGGTGGTGCAGTGGAGCCAAGCAGTGCTGAGAAGAAAAAACGGAAGCGAAATAAGAAAAAGAAACACACTTCCGATTCTGCATTAACAAGCGACTAAACAGTTGCTTATTTACTCCATGAAGTGTCTCGTCTATCTGAATACCAATGTGGGAGTTCTGTGTTAATATGGAAACGTGTTTCCGT
>STRG.7629.1
AACATATGCTCTATGATTTCCAGCAACATATTCCAAGTGCTTCTTTATTAACTTCATATTTTCGACTCTCCTGATCACGACTCCTTAATAGCCACCTTTACTCTGTTGATTCTTCCTTTCATGCTGTTGGATTTTACATTGTCGGTAAGGCCTTTTTTCATCAGCTGCTACCATATATGAGAGCATCTCTAATGCTTAAAAATACTCAGTAGCATATATAATATTGTGTCCTCAAGGTACCAGCCTTATTCGCGCGTCAACTATTTACTCTTTGACACACCAATTAAACATACGAGATATCAGGCCTCTTTCTGATGAAAACACCGCCACAGTTTATGCGGTCTTCTCTCCAATATCCATCGAACTACACATCAGTATTTGCCCCAGGTGTCGTTCATTCTTGGCCCCTTTTCTTGATGGTAATTTTCACCAAGCCTCACGATAATATGTTGCTATTTGCGTTCCATTTTGATTTCCGAATGTCGTTCAATCCAAAAAACCAGGTATCATCGTCGCCACCATCCATTTCTGTTATTGCTAATTTCTTGGCATGGTGCTGGAGTTCTGTCTTCCCCGCTCAACCTACAGATGGAGGAATTGCCAGTTTGCAGCCTTCTCCGTTTTCTTTCCAGAGCCCACCACCTAAAAATGATTGTTGCCCACTTCATCCCAGGAATAACTTGGAACCTCTCCCGCTGGACAGAACAACCGAGATTTACACACAAATTAATTTTCGCTCGTCACACGACCACTTTCCCCAGGATTCCCACAATCAGGTACTAGAACTTGAACTACTTATTCTCACTGCATTCAGAAAACTCATTCTAATCTCAGCGGTGCGGAAAGCTTTGAGATCCACAGCTTTGGCCGGCGCACACCGGGAACGCAAGATTTGTGCAACGATGCGCGGGCGCAACTAGATTGGCGGACTGCATCTCCTGTCTCCAGAAATGGCCTTCAGGTTAGGTGTCCAGTGCACGGTCAGTCTCATCTACTAGCACTGCTTGTGCATTAAGAAGTTCCATCTTTGTGCTCACACTACGGCAGTAAACATTTGCTCCATTCCTCTCCAGTTATCTACGGCTTTCCTCCGAGCATGCACTCCATACCCAAGTTATATCCTGCCCGGCACAACCTATCCCTATCTTTGCGCGCATCAGTGATCAGCCTTCAACCCTAAGTGCTAACCATCTTTTCCTCGCACGTAGTTGTTGCTTATGCAAACACTTACCGATCTTGGCAGTTATTTCTCGCCTGCCCTCACGGAGTAGCACGTTCACCTATTCTTCCGTCCCATGCGTAATGGTGCTCAGTTCCCATGCTAGAACTCGCTGATACTGTCCAATCATGGGCACATTTATTGTCACTGTTCATTGTTTCACCGGTCACCAAAAAAGGTCCGGGCTGAAATATCCTTCAGGGGTCCTCCAGTGGGCAGCGAAGCGATTAGTGATTATTTGCGCCCTTCGTCAGTCCTTCCGATCGCCTCCGCAGTGCTACTACATTAGTTATTCTGATCTTGCAGACCACCACTTTCCCTTCATGTTTGAACATCCCCGGTAAAATTCCCATACAGCTTCGCCGATCCGTCACCATCATTCACCACACCTGTCAAGTAAGTCTTTAGAAAAGCAACACTTATCGTCTACTTACAATACCATCACCTTTCTTACAACCTCATTCTGGCAGTTCCTCTGATCCTGTAGGTATTGCATTCGTGTGTTATATTGCCGAGACTGACCCTGCATCCAGCCTCTAGATCCCACCACTATCTACACGGGCTGAAGCATTTTATCTTATAGTTGTTGATCCATTGCCGCCCTCAGCGATGTACTTGAGCAGATTTTTGATCTGTCATTTTTGCATGGTACACACTACACAGCTTTCATCTATTGATGTGCATTTACCTGTGAATTACTCTGCCATAGCTCTTGAGAGATTAACCACCTGTGTAATTGCTGTAACCAATAATTCCATGTTGGTTTGTCTTCCACTTGGCTCTGACTTTTATTACCAACTCTATATAAAGTTATAAACTTGCCGCATGCTCACCCGTTTACCTGCGGCCGCTTCCTATCATCACCACTCTAGCAGACTTCCTCCCACGAAATACGTAATGGTTTGCTATATATCTGATTCCCTCAGTATCCTACCACCACCTTATTTACCATTATCTCTGCAGACTGATATATTTCCATGTTAAAACTTCTTGACATACCTGTCATGAAGAGAATAACTCGCCAAACGCTTCGACGGGATATCTGTCTACATGCTTCTCATATTGTGCAGCCCGTTAGTAGCTCTTTCCACTCCGCTCGACAAATTCCTCTCTTTACGGAGACCAACAACATACAATTAGAATACCTTCGAACTTCCACCGGTGGTATTCATTTCATATACCATTTATGCATGTGCTCTAGAACTTCAGCCAACATCACTCAAAAATAGCCCAACCGAATAATCGATAATGAGTCTCCTATTTGCCGGGCGTGATTATCATTTTGGTCCATTTCAATGTTCTCATTTAGTCATCTGTGTGCACTAACTTTACCCTGTTCTAAACTACGACTTTTTATCTGTACTTGTTTCTGCTGTACTTGATTATGTATCTCGATCACGAAGCCGACTTTCCTCGGTACTATTCTATGCGACCACTGGACGTTCAAATTCAATTTTCACCGCCCTCTCTGCCGAATGTCTCATTTAGTTCTGAATCCGGTGTCCGGTTTTCGTTTCTCGTGGCAAGCACGCTGGTTCCGCAGCTGGAGATTCACCGTTGTCGTGAGAGCTGCCTATCAAAACGGTCATTAGGTCACTTAACTACCCTCCGCTCCATTATCGCCTCTGCACGATATTCGCCCCTGCAATGGCCGCTTAACGCTATGTACGTCGATTTACTGCCATAACTCCATATTCTTGCTGTTACTTCGTGACATATATATATTTATACCAGGGAAAATAAACCGCTGAACACTTACCGGCTTACAGCTGACTACTTCTTCCATCACCGCTCCTAAAACCCCTCCCTCTATCCATGGGATTTGATGGTCCCTTTCCCTGTGATTGAATACGTCGGCACCTCTCCTTTAGACTCTACCACCACACTGACCGTTGATCCATGGCATTTCATACCTGAAAACCCCTTCTTTTGCTTGCAAGAGTTTTCCATTCATATGCATTTCCTACCCTTCTGCGCGCAAACGATTCTTGAAATTCCCTTTGATGAACTCTTTTTTCTTTTTTCCTCGTTTTTTATAATAAATATCCTTTGATTCAGCTGTAATTTCTAATGTTGTGATTATTTCCGGTACCATTTATGTACTTACTCCCCTTTTTTAACCAACCCCAAACACTGTCAGCCGGGTAGAACATTTGACCGTGACCTTCAAATTCGCCGGGCATTATTGCCGTTTTAGTTACCCATAACACTCTTTTTAATACCCTGCATATACATGTTGTACCCTTTTGTAAATACTCACACCGAAGTCACTATAATCAATTGATCATGCACTCTAGCGTGCTTCGGAAGCATCCAAAATATACAATTAGTAATATTATTATTAAGTGCGCAAGTAAAATGGTATATGCTATCCTTTGACGGAGACAACGGCCCTACTAGGTCGAAATGCACATGTCGGAAAAGTGAGACAACAGCTGAATGTTTTGATAATGGGCTTTTCGTGTGCCTATATACTTCTGACTTTTGGCACTAGATGCATGTTGGGTGCCATGCAATTACACTGCGGCTCATGTTGTGCCAAACATAACG
>STRG.16433.1
GGTAGCATACGCAAACGAAGACCTTTGTTCACCAAACTTTGTGCAACACACGAAATTTATTTTCAAATAGCTAAAGGATTGTGCTTATCCCTTCGGTCGCCTTGCTTGCTTCTTGGAAACATCATCTACATTCCATCACTGATTAGAGAATATAGCTTATTTTTGAGTTCTTCCACGAAGCAAGTGTTGTGAATGACTATTTGTTGACAGATATTTCAAAGCCCTCACTGCATTCACGTGAGTCATTTACTGACAATGCAAAATATTCTGTGCGTAGATTAAAATGGAAACTGCTTCTCTTGTCTGAATTGTTGGTGAATTATTCAGTCAATATATACAACTACTATTCAGTGACTAATGAACAAACCACAGCGGTTGCATTCCCCATGAGGGAACCTCAAGCGAATAAGGTCGATTTTTCTTTCATTCTGTTTCACATTTCGCAACGGGGCGTCTTACATGAGATCAGTCAAGTTCTTGAGTTTTTAATGACGAATCTGAGTTTGCTAAAACACAACAAATAGAGGAGTCTGTTTCCAAAATCTTTTCTTGAATACAGTCGAGTGGATTCGGTCCAAAAATACCATCATTCACTGATGATATGGATTACCGAACGGCTTCCGACTAGAACTAGTATTTGCCGATACCTTTGTGAAATGCTATTTGGACGACATTATGCGTACAATCAAGTTCACAGATCGGATAATTGGACTACTCTACAAGTTTCCTGTTCATAAATTCCACCAAAAATGATGACATTTTTACCGTTTAAAAATATTCTGAGTAGGACAATTTTCAAAACTGTTTTGTCTCATGGCCATCGTTTCTTCTGCTAATACAATGAACAA
>STRG.47779.2
GTCTTGTTGATCACCTACTGGGAAAGGTTTCTAATCAAGAAAAAAGGAGTCTCGAGAACCAAAACTTTGCCACTTAGAACAGAAACATATCGATCGGTTTTTGTTCCACACAACATTGTCTATGCAAATTCCGTCAAACAAATCTACTGTATCGTCCGGTATCCGAAATTGTCGTTCTTCGAAGATTCATGCTTGGTCATAAACAGAGGTCAGTGCCTTCTTTTGAAACGCTACTGAGTCAGTCCTGAAACAAGTCGTGGTCAATGGTGGTTTATTGCTACTTTTGGATGGGTGGTTGAAAAAAGCGAATGGGTACCCTCATTCGTTGATGTATGGTCAGACGCACTGCGTGTTCATTGACCAGAACAGTTGCATCACAGCGGCGAAGTTTCTGCTCCTATTTGTGCGCTAATCCTTCTTTGTATACAGGCACACATGAGAGAAGTGGATGCGCAGTGTGCACAAGTCAGTGCATTGAATCACCTGGTCAAACAGCAGTATTCCAAATTGAAGACGGAGTTCGACAAAGAGCAATCAGAGAAAGCAAAACTGTCACGGGCGGTTTTCAAACTGCTGGTAAAATTAGTCAGCAGATTTGACTGTGATGAATACCTATCCACAACTGTGAAGAAAGTCACTGATTTGACTAATTTATCTGCTTTAATAAAAACTATACTCAAGTCGCCATATTTTGACAAAAGAGCATCTGGTAACTGTGGCAGCTGCCCACAAAGTTACAAGGAGATGATGGCTTCCATATCGTTGATGAAAGATGAAATGGATAGAAAGGAACAGGTCATTCGGTCATGCAAACAGTCAATTGTGCAACAAAATGCCGATTTGGAACGAGTCACGGCGGAACGCGATTACTATTTACAGATTGTGACCGAACAAGGAGACGAATTGTGCACTGTGAAAGCAGATTTTCAAAGACAGTTAAAAGAGTTGGAGAAGCTGAAGCGAGCCCAAACCAGGTTAGATGAGCTGACTTTTCAAATGCAGCTTCTCAAAACCAACCCGATGAAGTGTGCCGCCAGTAGCAAAAGTCGAAAAGCGAAACCCATTCAAGGGCCCAATGAAAGACAGGTTCTTCTGGCCGATTCACTTGGGAGAAATTCGGACATTACTGGGGTACCTTCCGGAAACGTGTGCGCAAAAGCAGACAGAGGGAACGATCTGAAATCGAACTCATCTTTGAACAGTACCAGAAATGCTGCGGATGAAGTGAATCATGCTACGCGCGCTGCCATTGTAGAGAACACGACTATTACAGATACAATTGGAAAACAGTGGTTACATTTTTCAACAAAATTGAATGGACTGACGAAAGCCAACACATTACTTGAAATTGCAAAAAAAGATATTGAAATGGCTTGCAAGTCCGTGAATTCACCAGAGGAATCAAATCATAATATCGGGTCTTTGGAAGTAGTTCCAATAAGTCAACTGGAAAGTCGATTGAATCATCTGGAAGAACAAATGTTGACGGCCGCCAGTGAGAAGCACAATATGCAGGAAAAAAGCAAACGGATGAACGAGTTGCTGCAAAAACTTACGGAGCAAAATCGAAAATTAATGAAGGAACTCAAAATCCAAGCCTCCCTCAGTGCCTCACCAAAAGAGACCACCTCGAGAACATGTGACCAGTACAGTACGGCAAAGATGCCGTATAAAACATGTGGACACCCGGCAATTTCGCCACAAACCTCGACGCCGAAGTGCCCAAGTGATAGTCATGTGCTTCAGGCAACGCACTGTGATCTTCGATCACCTGTTGCATCACCAAGCGTGTTTGAGTCCCTGCAATCACAGGATCCTGTTGCCGATTCAGCTTATTGCACATCCAATAATAACTTGTTTATGACAAAGAACACAAGTGCAACTCTTCAGTCAAACTTACAGTTCTGTGACTGTCCAAATCAGTGTACTCAATGGGAACCAAAAAAGCAATTGGATGAGTTCAGAACTCCATATGAGGACAATGCGAACAACCAAGTTACCTACCAGAAGGCGTCTGTTCACTACTTAAGCGACAGGGGATCAATGGTAAAGGAACACCTTTCAGAAAAAGTAATTATTCCACAAAATTGTGACACCCTATCCAGTTATCGACAACATTTGCATTTCGATTACCGAGATGATAAACTTAAAGATCACGCGGGATTAAAGTACGTGAATGATTGTGACGCAATTTATCTGAATTCACCGAATCTCAAAAGTGGAAGCTTATTTGGTGAAGAAAAATTGTTACTCAACGATCACACTGCTCAAAGTGCACGTTGGTCTAAAGACTCATCGCAATCAAGGCTACTGGCAACAACCGCAAAGGCCCAAACCAGACCACCATACAGATCTCGTGGCGATTTGATCGAAACCAACGTTGCAGCTCAGAAATATCAATCAAAGCTGAGTGGAAACAACTGAATGGTTGGATCCGTTTATCAAAGTCTCAGGATCTATTGAACACTTACAAAGGATAAGGATATCTTCAGATCATCTCTGCTATTCTTGTCTCTTGTACTCCGATCTAAAAGCTGAGGACGGGGTTTTTATTAAAACTGCCCGATCGCACACCGACTATCACACAGGAGTGTTTTTCTCGATGGAATATCTATAAATGTGTACTCAATAATTAGTGGAATGAATGTATACGTATGAATAGTTATACTTATAATGTTTGTGCTATGTTAGCTCAGTTGGGAGTTTATTGGAAATAATTTGACCCTGCAACACCATTCATACAGAAGAGAATGGGTTTCAATGCCGCCTCATAATACAGAATAATATCCAGATAAGTTGAGAATTTGTTGTGAATAACTATAATCTCAATTAGTTTCACGATCAGCGATGCAGTGAAGCTCCTTTAGCAACGTCAATGAAAAATTTGAAAACCCCGTGGACGGTAAACGACGGATGTGTCTAATGTGGATTGCAAACGATGACCTAATGGGATTTTCCGGTTTATGCGTCGAAATACAAACCAACCATAGGATGCTGTTTTCAGTTAAAACCGCTAGCCCTTCTTCCTCTTCGGCATAGTAGATATTGCTGACCGCGGATTATTCCAGTTGGTTTAGGATTGCAGCCTTTGTAGTATCGTAACATCATCATCGAGATCATCGTACAGCAAGAGACAGTCAGACGCCTATCACCAAACGCTTCCTTGCTCTCCATTAAGATGAGACAGAGTTGACAGTTTCAAGTGGAGAGATCATAAATTGGTTAGGGACAACAGA
>STRG.35877.1
CCCGAATAAAGTTGTGGGACCGTAATATTTGGAACTGTTAGAACAGATGAATTGATGCCCGTAAAAAATGAGATTGACTTGATGTGTTGTGGTGCGACTTTTGTTTCACTGCGTACCAAAAGGGTATTTAAACAGTCAGCCAAAGGCGAAAAGACGAAGTTCAGCAATGTAAGGATTTATCTTAAAAATGTGTTACACTGTCATTAATGTAAAA
>STRG.71006.1
```
