## Supplementary Data Sheet 2 for "Discovery of long non-coding RNAs in the liver fluke, *Fasciola hepatica*" (part 126 of 207)

```
ATATGGCAACGAACCGCGAATGGTGGCGATCGTGTTGTTACTTTCTGTTGAATCAGAATGACTGGTCGATGCTTGTTTGTACAGTTAGACTGTGTATTCCGTGTGTTGGCTACTAGGGCATTCTTTCCTTTTGCTACCCATGTAGGTCCAGTCCCTATCCATCTTGTATATTCATACTTTCTAATTGTACGTGCAACATGGTGAGAAAGGCAGTGGTCAGTGGGGCTTTCCCTACTGTTTACGCTGTACGATGATGATGATGATGATGATGATCAGCCTTCTCAGTCAAGACTATTCTTACACTACGTTGACTCACAGCTTGAACTGCTTCGTCTGCTGAGTTGCGCAGGAAATACGTCGACGAGATACCAGGAGCAGTTAGTTGAATTATACTGCTCGAATCCTGGATACGCGTTTCACTTAAGCAGTAGACATCAATCTTCAGATAATTTAATGTGAGAGCTAGGCACGCCCGTTGACCGGCCTGCATGAGTGTACGCACGTTGAAGGAGCCGAGATTCAGAGGCTAACGAGGCTTGAGAAAATGTGAGTTACCAGACGGAGGATCATTCCCGAAACTATTTGACAGTGAATGGTTGCGAGTATCGACCGTGTTATCAGTGGGAGCATTACGGATGGATAGATGGGGCAAAGAGGGGTGGTTAGGGACAGTAGACAAAGGTTGAATAGAAGAAAGGGAACTCTGAGCAGTAGCCCACTTATCACTACCCATCCCGCTCGATGCAATGGGTAGCGCGTTCCTCGTTATCCTGCTTGACGACCGATGCAGTATGGAATTCTTTCTATTCGTGCAGTTCATGGGAGATGTTGGAGGGGTACTTCTGGGGTGTCCAGCCACAAAGCAGGAGAACGATTAGCGTCCTCATCCAAAGCCTTTAGTTTTAACAAGAACCTATCCGCAAGGTAGAGGGATGGTTTAGTGGAAGCCCATTTGCTTGGATCAATTATTCTTCCACTAGTTTTGTCGATTGAGTTGCCAGCTCAAATCGACCCCTAACCTGAAGGACCAGGAGTCTGGACTTCGTCTGACCTCTACCCATTGACCTGTCAAAGATGATTGCATCTCCGGCTTAAAGAAGCCATCCTGTATAGCTATTTGGGTCATAGAGGCTCGCAAGCCATCACACCACGTCAAGGTGCAGTCTCGTAGTGATGGTCGGCTTCCGTGATTTGGGCTGCTGCCTATTCTTACTCTTTCTCATTCACCTGTTCATTTTTTTCTCTTTCTTTTTTCATCATCTACAAACTTTCGCTTTTTTCCGCCTCCAGTTATTTTTTAGTGTCCCCTCATATTTTTTCGCTAGTTCTCAACATTCTCATCTTTTTTCTTCTTCCTCCATCGTTCTTTATTCTCCTTTTTCCTCACCTTTTCATCCTCTTTTCTCGCCTTCTTCTCCCTCTCACATGCTTCTCCTTCATTTTATCTTTCGATTTTTTTACTGTGCGTCTAGCCCACCGAACTGAACCATTATCCTGCCTTGCTCAGACGGGCTTTAAAATTAATTAGTGATGCTTGTCTGAGATGTGCTCTGGTGGTCCTTTCATCTGGTCCTCCGCCTAACGTGCAATATACGACCGCGTGTTATCGGTCAGAGGGACAGTAATTGGGAAGCATGGAAGACCTGGCGACTTCACCCCAACATCACACTATACTCGAACAATACCAGATTCCCGAAAAAACTCCAAGCATAACACATTCATGTCATCATCACACCAACCCAATCACCCTCTAGTCACCACCGCAACTCTGCACGGATGGCATTACTCCGAATGTTCTACTTGGAGTTTCGAATGAGACACCGGGGTACTTCTCGGCTAAATGCTTGTCCAGTTGCCGTTTGAACGACTGTTTGCAAGTCGCTTCAATTACGTTCGCTGGTAGCGAGTTCCACGGGCAGCAGACACGTACTGGGAAACAGTGTTCACTATCCCCCAGTTATGGGACGGTGCCGTTCCAGCTTTAGGAAGTGCCAACGAAACAATGAATTGCACGCTAATGTGAACAGGTGCTGACTCAGATGCCCCTGCATGCTTACGAAATCCCTCAGGAGCATGAGGTTTCTTGGCCGTCAGTACTCCAATGCTGTATTAGTTGAAAGAGTCGGAATAGTGTGTTCTGCACGCCCCGTACGCGCTTCGCGATCCTCCTTTGGACCTTCTCGGTTGTTCTTATCTCACTGCAGTACTGGCAGGCATGCTTGGATGTTTAACTTCACGTACGGCCTGTTGAGTATGGGAAAGATCTTGGAGAAAGACTCGAGAGTGAACTTACACAGAAGTCGATTGAGCTGGTTTAGTATGAACATCCCTCCGCGGGCTAGGATGTCTACGTTAGTTAGCTGAGATAGATCGCCCGAAATGGCTCATCCCAGCTCCCCTTCCGGCATCACTTTTTGTAATTAACTAACCACCAGTGAGTACTCAGTAGCCCGATTCCTCTCAATGTGAATTACTTCGCATCATCATCAAACGGCATTAAACACCAGGGTGAGCTCCGCTGACCACTGTCTTTATCACCATGTTGTACGTAGAAGCAGAAAGAATGAATATATACAGTGGACAGGGAGTGGACCTACAGAGGTGGGAAAAGGAAGCAACGCCCTAGTAGCCAACACACGGAATACACAGTCTAACTGCATACACGTACATCGATCAATCATTCTGATTCAACAGAAATAACGACACGATCGCTACTGTTCATAGTTTGCTATCATATCTATCAGTGTCTCCAGCCAACTGGTTAAGGGATCTTTTTGATCCCAACTACGAAGAACTTACCATCACGACGAGACTGCAACTTGGCGTGGCGTGATGGCATGCGTGCCTCCATGACCCAAAGAGCTATACAGGACGGCTTCCCTAAGCCGGAGATGCAATCATGTCTGACAGGCCAATGAGTAGAGGCCAAACGAAGTTGTCTTAGAACCAGTTGATGGGCAACATCTGGTTCTAACCACTATGCCCCTGGAGAGGACACTCCAGCAAACAAACACAAATAGGAACAGTTTACTGATCTAGAAACCTCCACTAGATGGACATAGGAGTGGAGTACCTGGGGTTTCTCTCGACGGTGGGAGAAGTCATTGCACTTCATTGGACAACTGTCGCTTGCCTAAGCTGAGCAGCACCCATCCCAAAGGATGCTGCCCCGTCCACATTCCGCTTGCTCCACTGGGTGCATGGGGCTAAGGACTGAATCCGAAAAGCGGATCGGCAAGAAAGCGTCACCGAAGACAAGACAAAACGCATGCAGTAATCAGGTATCACGTGACAGACCAGAATAAGTTCCTTCACGGGTGCTTCGGTCACGTTCCCGTGCTGGGTTAACGCCCCACTGCCTTGTGGGTGAGACTTTTGAGTCAAAGGCTCCGGTTAGGGTTCCCAAAGAAAAACCCCTCCTGTGATGAGGGCAGCCACGAAGTTTGATTCACCCAAAAAACCCCAGTATCTTTCCTGTAAAGGACCTTACCAAATCTCTCTCTTTTAATTTAAGATCGATACAAAACGCCACGGGTAATTGCGCCTGTGATGAAAGCAATAGTTCAGGAGCTGGGTATAAATCAGATGCACTTCTTAGGTCTGAGTGTTCACTTCACTTGGCTGCCTTTAACGTCCGCACACTATGTCAAATAGGGCAACAGGCTGCTCTCGCTAGAGCTCTCGACACATTTAAAATAGGTGTATGCTGTATCTACGAAACACGCATACAAGACCCCACTTCTGTGACAATTCTTCGCACCCCGGTTACAACCTCAGTCACTCACTTCACTCTTCGTGTGTCGGGTGATTTGGTGTCTAGAGCTCGTGGTCAGGCTGGCGTTGGGATTGCCTTGAGCCTGAAAGCTGAGCGTGCACTGCTAGACTGGATTCCAGTCAGCAATCGTTTGTGTGCAGTTCGGTTGGACGGTTCTGTTCGTGTCAACAACAACAAACTGAAGCGTTGATGTTTGTTCGTCGTGTTTTTGTATGCGCCGACTGACTGCAGCTCCTCTGAGACCAAGGAAGAATTCTATCACGATTTGTCTCAGCTACTTCGAAGGGTGCGTTCAGTGGACGTGGTGGTCATTGCTGGGGATTTCAACACCCTAGTTGGCCGTTTGGGAGATTCCGAAAGGCGTATCGGAGGCCCATTTGCTATCCCAACCGATCGTACCGATAACGGCGAACGCCTCATTCAGCTGTGTTTAGACCACAGATTGTTTCTGGCAAGTACGAACTTCTGCCATAAGAAGCGGCATAGACTCACATGGTGTTCTCCCTCATCTTCACAACGTTGGACTCAGATTGACTATATCGTGATTGGTCACCGCTGGCGTGGATTTATTAAAGATTGTCGTTCATTTCGGTCTACGCCCGTGGACTCACATCACGCCTTGATACGTCCTCCCTTCTGTTTACGTCTCGTCCGTGGTCGAACCAAAGTAAATACCACGCGTCCCGCGCAGTTACTTTTGGATGATAACCAGATACACAGTTTCCAGACGGAACGGTCTACGAAATTATAGATGCAGCCAGATGTTCAGGACCCAAATGAACGGTAGCAACAGATCAAGGAAGCTTTGTATGCCGCCCAGAACTCTGGTTCAAATCGGTCTCACAAACAATGGATATCTTTGACATCATTAGCTCTGGTGGACGCTCGCAGATCTGTCCCTCCGGATGCCACGTTCAATGAAGTGCGCAAATCTCTGAGACGTCAACTAACTAGGAGCCTGAGAAATGACCGTGAGCAGTGGTGGATTGTGAAATGTGGGGAAGTGGAAAAGGCTGCGTCTACTGGCAATGCTCACAACCTTTTCCGTCGCATAAGAGGTACCGGTCCACGGAAGCCTGGTGTAAGTGGGTTAATTTAAGAATCCGACGGCTCACTGATTCACTCTCAGGGACGTCGTCGGGAGCGTTGGGCGGAGCACTTAAAGGAACAATTCAGTTGGCCTACTTCAACGGTGGACCTTCCCAGTATACCTGCCAGAGAAGCGATGCAGGTAAATATCACTCCTCCATCAGAGATGGTGGTTATGCGATGCAGGTACAAAGTTGCTGGACCGGACGGATTGTCACCATCTTTTTTCAAGGATAGAGGCGAAGCTTTGGTTTGGGAGTTAACAAAAACTCCTCCGGGTTATTTGGGATAGCGAACAGATTCACAGGGAATGGTGTGAATCGGTGATTATGCCGATTTACAAAAAAGGTGAGAGGTCCTCTTGTGAAAACCACAGAGGAATTAGCTTGGTAAGTATCGCATCTAAACAGCTCACCGGTCTTATTCTCCACCGATTATCCAATGCCCGCGAAATGTGTACGCGTGAGAATCAAGCCGGTTTCAGACGCGGTCGGGGTTGTATCGACCACAGATTTACTCTCCGGAAACTTTACAGCACACACACACACACACACACACACACACACACACACATCTTCCGTAGGTCTACGACCTCTGTCTTTCTTGATCTGAGAACAGCGTTTGACCCAGTCGACATCAGAGTTCTCTGGTGCTGCCTCTCACTGAAGGGTGTGCCAGAGAAGTTTATTTTTCTTTTCCAATGCTTGTATGCGAAAAGTCGTAGCCGAGTTCATCCTACGGCGATCTTTCACCCGAGTTCCCCACGAGAAGTGATGTTTATCAGGGCTGCCTTATTGCGCTTTTGTCCTTCAATTTTGTGATTGAATTGATTCTTGAAGTGGTCCTATTCTCATGTGAGAATAGCGGTGTTGATCTTTGCTCAGGTCATAAACTATCTGACTTAGAATACGCGGACGACATCGTTTTTGTGAGTGAAGATCCAGTTAAGTTGCAAGCTTTCTTAGATAGCCTAAACAACAGTGTAGCAATGTATGGGATGCGTTTTGCACCTTTGAAGTGTAAAATACTGTTTCACGACTGGGTTAGCTCAATACCAGACCTTGTGCTGGCAGGGGAAGCACTAGCTGAAGTAGATAAGTTTTGTTACCTGGGGCAGTTACATCTCACTAGGTGGACAGATATCGGATGAAGTGTCACCGCGTACACAGAAAGCGCGTTTGGTTTTTTCCGACCTCAGCCGTTTGTGGCTTCGGCGTGACATAAGACTGTCTGTTATGGATAGAGTGTACAATGCGATGGTTAGGTCTGTTCTTTTATACGTCTCAGAGACATGACCATTAAGGGTAGAAGATAGGCAAAGACTGTCGGTGTTCGAGCACTGACGTCTCCGTAGCATTGCTCGAGTATGGTGGGAACACCGTATTAGCAATGCTGAGGTTCGACGTGGGGTGTTGGGAACCAGAGGCCAGTCTCTGGATCAAGTACTGAATCTAAACAGGTTAAGGTGATTGGGACATGCGTTACGCATGCCCACCGATAGACTTCCTCAGCGTACGCTGTTCTCTGAGGCAAATGATGATTGGAAGATAGGTCGAGGTGGTCACTCTATGACATGGCAAAAAGTTATGAAGACGTTGACGAGTGGTCTTGGCCAAGTAGGACGTGTTAGACTTCCAGTTTGGAGTCCACATGATCCGCCTACTAGATGGTTGGAGTTATTAGGTGACATGGCTAGGTATCGCGGCGTAGTTGCATTCAGACTCTTTCCTTGTCATCCTGATTGCCCCTT
>STRG.42437.1
CTCGAGTTGCGAACAAGGCACAGAAAGAACAGCGAGTACGTACTAACAATGAAATACTATTTTCAGATAGGAAGTTTCATGCCCGTAGAACACAAACGGTAATAATAAACATGTAAACGATAAAAATCTCTGTAGTAAGGTCTGAAAGCTCACTATCATCAACCGCGACAAGTCAAGAACAATCGGAACACATTTCGGGGATACAAGGGGATAACTGTCTTCAAAAAAGGCAAATGAAAACAGCCAAATCGATGGACAGAAGTGATATCTATTATACCTGGGATCACGAAGACCCTAAAGCTTCATTAGCTTGTGAGTATGTGTGTGTATCTGTGTGATAGAGAGACAGGTGACACGTGAGTTGTTCAACTTCAACTCAGCTGGAAATCGGTGGGCTTCGAATAGTTATAATATTGATTAATAGATAGTGGTTAGACAAAACTCGATTATCTCGGCTTTAGTAACAAGAAACTGTATCGTGCTCGACCTGAATTGCATCAGCTTGCTGGTGACCCTATTAACTGCTAGGACAGCTGTGTACCAAAGATAACAGACAGGTAGACGGATATCGAGACAGACTGTACCTACTTCGATCCAAGAATGCCCTCGTGATTGTGTGTGTGCGGGTGAGAATATGTGTGTTCACACGTAACGAGCATAGTGTGTGTGTGTGAGAGAAAGAATCAGAGCGTATCCTCATAAGGGCGTGTGCAACAAACAGCGTGTCGCCAGATCGATGAATCTGTGCTTGAAAGCTCAGGGTCTCGAGGTTGACCAAATACTTTGGCTGCTTCTTATATTCTAGACACAGTGGAAGTTGTCGAAATCCGCATTCGCAATCCACGAAATGAGCTCTGTGTGCATCTCCATTGGCTCATATGGCATTCCTTCACTGGTTTCAGAACAATGGAAAACTAACAATCAACCTCAGGAAGCCCACATCCGGTCTGGTGATAAACCTGCTTTGCAACAGAAAGTCGACATTCTGCAGCTCTTTCCATTGGTACAAATTCCCTGCTGAGAACAAGCAGTGTTCACTTTGAGATTTCTAGCAAAGAACCGTTACGCTTGAACAAGTCAGGTTGGGAAAGCTGTTGTATTTCCGAAGTTTTATGGCTCGGATTCAGATCGTCCTGTACCGAGAAATAGCGAATCAATTCCACAGAAAGGATCATTCGAAAGCTATGTGTCAATATTCCCCGCGTTCGCCAAATTACAGATTTCGGATACAGACCAGAGTACAAAGTAGAGTTGAAGTTGTTTTATCGCCTTTTGGGTTGTTGTCTTTGTTCCACACATTTCCAGTCACAAAGATATTGGAAAGACAACTGTTGCTAAAATTCCCAGAAATGAGTACATTCAAAATTAAGCAGAAGCAAAAAGGTTACGAATATCATCCAAGGTCTATCTCATAAACCACCGTTTGTATCCCCACTGATGGCATTCAAAGGAACTGTTCCTTTCAAATCAGAGAAAAAGGTCCGAACCGAATGATCTCGACCCTGGGGTGCTCAAGGAGTGCACGTTCTCTCTAGCCCCCATTCTCAGCGACCTTTTTAGCCAATATCTAAGTGACAGATAAAATTCTGACGGTTAAAGGACAGAAACCACTAAATGCATTCCCAAAATACGGTTCTTCAAAATTTCGTCCAATTGCTTGCTGTTCTGTCGCTTATGAGGTAATTTAAGTATGAGTCCTTTAAAAAGGAACTATAGAGTTTTTGGCTTCCGACCTTGATCAATTCACTTAATAGCCGTAGAGCTACTCCCACGAGGCACTCGACGTGCTGAGACACTGTGTTGTGTATTCAAGGGATAAAAAGAACAAAGTGGTCTTCTGGACCACATTTTTGCATTCAATGGTGCCAACATTAAAAAGGTGGTTTCTTTTCTCTTGCAGTCCGGAATTGAGTCTCTGTTCATTTATTTGTTGACAGGTTACTTCAGTAATCACAGATAGTCCGCACATTAGCACGGAAATGACAGTTCTTTTGGTAACTACACTCTTGACACATTCCCCGATTCCGTACTGTCAACTTTTGTATTTTCCGCCTATGTCTCTTCTACCATTACTCACGAAATTACCCCTCGTAACAAGCTCGTGGATGACTTCACATATTCGGTATGCGATGTGCACTTTATCCTACTATCCCTAACTTTCAGGATGGCATCACTCGAATCTCAGTGGGGTGTAATGCTGACAACTTACGTATTCACCTCCCTCAAGTTTCGTGATATTATATACTTTTGCAAATGGTAATATCTGTACTAATTTTCACAACTCCCGAACTTCCATATCAGTAAACGGGAAAAAGCAAGATCAATACCGGAGCACAATCCATTTGGCAAAAACTCGTCCGCTGTACTTTTGTGTTAGGTAGACATTTTTGTTTCTGTTTCACGTCTCAAATTCTACTCTATATCTAATCAGCTTATCAGACGTTGTCTTTTGATGTCCTAATCCACTGGCTACACTCCTCTGCTCTCATTTTTTCTGGTGTGCTATGGAAAGACTAAGCATACTTCCAGATCACTTAGGCTGATATCATTTTGCAATGGAATAACCCGCTAACATTTCCCCGTGTCCCAGTATCAACACAACTGCACCACAAAGATATTTTCTGACCTAATCCATCTTCTTTATGATGTTCTCGTGAAGTGCTTATCGACTTGTCCCACACAAGCTCTCACTACAAAAATTATCATGCATGCCCCGCGGCGTACGGCAGTTCCCATAATCTCCTTCCAGCAAGACTTTCGTTTAAACCCAGTTCCTATAATATCTCAATATAAAAACATTTTGAATAACTTGGATCTTACAACCAAAACCTCGGAAGCTTATTGTAACTCGGTATAATACTTTCCGAAATTTGTTCTACTGATAAAAGTTTCGAATATTTCCTTGCCTTTCCGCTTGAAAGAGCTCTAGCCTTATGCGTGTGAGAAATCATTCGCATACGTGGCACGCACCGCCATCTTTCAAACGAAAACACAGATGCCAACACATGCACACACATGTACACACACACACACATGCACACACAAATGCAAGCTCGCGTGCTGAAGGCTTAGACTACGGCCCCGTGGAATTCTTTCACTCACAGAAGTCCAAATGATCGACCGGTCACTGAAACACAACAGACCCTGGAACAACACGGAATAAACAGCACAAAGTCGGACGACCGCATGCAATTTACACGATCGAACTTTTCAAAACCACTCCAGTTCATTTAATAACTGTGCCAGAGAGTTTGGAGTGAAGAGGTACATACCAGATAGAGGGAGATTCACGAAGGGAGCCGCTGCCAAAGACATGCTTCCGAATGGGGAAGTGAATGGCTGTGGTGGGAAACGAATTCGGGTCGTCAGCATCCATGGTCCACCATGAAAACTGCTTGGCCAAGGCCTTTTACGGTCTTCTACAACAACTAATCATCCACGTGCATGAGTTTACTTCTAGAGAATGTGGAAAAACAATAACTAACCACTTTCATCAGGAAGTCATTTTCCAGGGTAGCTGTTGGTCAGAGGTGGCGTTTCCCCCTTAGCAATGAGTGAATGCTTGGCCGGCGGGGGGAAGTTTGAGCGTTCTTATGCTTTCAACCTCGTCAGCTTGACGGCTGGACAAACACAAGAGGCTTTTATGAAGACGGAATCGTGGCATAAACAGAGCACGTGATCAAGTCATCTGTAAAGGATCATAAGAATGTGGTGGTCCTTGGCTTTCGAAACCCCGTTCAGACATTTGGTTTGAAAAAACCTCTTCAGCACTTGAAAACCCAGGCATGGTTTGTAGCGTAGCAGGACAATATAGCACCTGGTTCATTTGCGAAGACTGTATTCTGCTGTATTCAGTGTCAGTGTTGACGGTAGGTCTTGGTTGTTGCAGTCGTCTGATCGGGGGGATAATATAACCTAGATCCAAAAGCCTAAGCTACCT
>STRG.34911.1
GGACGGGATAAGGCAGATGGGATAGACCTCTTACTGTTTTGGTGGAGGCCCTCTGAACTCTTTCTAGGATCCCACGGTCTCGGACAAGACCAGAGTGCACTATATGGCTATTGCACTCCAGCAGGGGTCGGATATGCGTGTCGAAAATTATGGGGAAATCACCCATAGATATGCGCGGGAAAGACCTTCGGATCATATACAGGACTCGGAAGGCAGACTTGCTCGCAATTTGGTGATGATGAGAGAAGGATAAGTTACAATCTAACCGGAAACCGAGTGCCTTATGTCGGTCAACCCAGGGCAGTGCGGTTGCTCCGTTAATGGAAAACGTGTGACCAGTCTCTGTGCCGAAATACATGCCCACACATTTGTCATCATTAGCTGGGAGGTTCCAATCCTCGGACCAGTGTTTTGTTTTATCAACTGCAACTTGCAGGTCTTCAACGCTTGAACTCCAGGGGGTTACATCGTCTGCGTAAATGGCATTGTTCGCAGGAAGGTCTGTCGGAAGATGGTTTGAGTAGATCAGGAAAAGAAGAGGACCCTTGTGGGACCCCAGTTGTTACTGGGGGGGTTGAGACAATACATTCCCGACTTTAACCATAAAAAAGCAGTCGGTAGGGAAGCTGCGTAGGATGGCC
>STRG.10038.1
AGTGTTTAAAGTCCCTCCGAGGTACTTATTGGACTTAACTCCGTGCAGTCGGGTAGTGCGCGTAGTACACTGGTAATTCGGGGAAGATGGTCGAGGCGGGTCTTGAAGAATATCAGATAGGTTATTTATTCTTCTTTAGTCGTTACAGTATGGCAAATATTTGTGACTTTAGCAAGCTACATTGCAGTTTCGAAGGAGCCAGACAGGAAGTTGATAACTCGGATGTGGAACAAAGGGTGAAATCACAGTACGCGGGTTTCAATAGATAGGAATTCGGACGACTTGCAGTCCAGTCTGATGAGAAATGCATCCACTGACTCACCATAATTGTTTCACAATTCATAGTTGGGTTGAACTAGATGGGATACATAGATTCATTCTGTTTGGCTGACTTTTCAATGGCGCGTGTGTAATTTTGTCATCCTAAGGAAAACATCAATGCTCCGGCACTTCCACTTTGGTCGACTTATGCAAAGAAAACCCGCGGAGAAATGGTTTACCGTAAAAATCTTCGGGCGTAGCAATTAGGGTGGTTGAGAACATGGGTTCACATAGGACAGAAAAATAAACGTCCCTGTGAGATGCTAAAATTCCGGTTCACTTTTTTGTACAGGCGAAACTGAAATGATGTGTTTTATCACTCTAATTCCAAATCATTCACCCTTGCAATGCTATCTGGGGGATTGAAATTCATATACCTCATAGAACCTAAGAGTAAATACTGAATAAAATTAAAGTCTAGAAATCTAGGACGACAGTAGCAGTGTTCGGTTCAGCAATCAGCGAAAGTGGTACTCAATTAATTGCAGATGACGCATTAGGTTGTCAATTGTGGCGTCAGTTGGGTCCAGTGTTCGTTGCATTGAATTAACGCAGTAAACCAATTCCCCACGACGGCGCGGACATATCGGTACATTCGTTTATCCGCTTGGAAGACGTTCGCGGCAAAAAAAGTAGTGAATAATGGTATCACTGGCTATTCGATAGCGGGTACACGCCCTTCCAATCGAGAGTGGGGCAAGTTCCGACCTGGCTTAGCGTAATGCAGACCTCAAACAGCTGACGGATTAACTTTTGCAAGGAAATTAAACAAAAACACCGTAAAAGTGTGCTTTATAGAAAAGAACTTTATAAAAGTTCATTGGTAATTTTTGTTGAAACTCGGTCAAATCTCGGTAATTAGCTCTCCCGTTATTGGCTTAGCCGTTGCAGCTTGTTGATTGGGTTATTGGTCATATATAATCCACCACCCTAGGCTTGATGTTCACTTGCCATTTCTTTCTCGCACTGTCCGGTGCTCGATATGGAGCGAAACACCGCTAAACTGGCAATCACCGATGATGCCTTGAAGGACCTTGGGGTAATTGTGAGCAACTTAGGCGATGATAAGTTTAAGCATATAATAGACCTTATTCACAGTCTATCGCGTGGACTAGCGGAAAGGCCCAGTTCATGGTATCAATTACAGGAAGTTTCCAAGCCCACGGGGAACCTAGAGGCAGACTTGGTAGTTAGGAATGCGGACGATGACGATATAGTTGTCATAGGGAACCCACTGCAAGCCTTGGATTTCCGTCGGTTGCGCACCAATACGTCGACACCATTCAAAACGGAAAACAAGCGTCGACGTGTGGATCCAGTGGTGTAGGTACCTGTACATTTCCGACTTTTTCCATGATTTTCAACGTCTCTCGGTGCGACACTCCTTTGTTGTACCGACGTTTGGACGTTTTTGGACGTCAACACCACGCAATACAAAAAGGGCTGTAAATAAATCTATAATTCTGACACGGTCTCATCTTCTGGTTTGGAGTGTCTTGGAATCATATCGGTCGGAACTAACTGTGTGAAACAAAACATTTTAGAAGCTTCAGCGGCGTCTCTTGGCACTTCGCTCAATACCATTCTGTTCTGTCCAACGGATGGCTGTCAGACCGAACTGAACTGAAGACATTGGCGGATATTGGTTCTTCGACGCTCATTTCCTGATCACAAGAACACTGAACAACTGTGAGTTTGAGTCACACCTTTTGTTTCATTTTAATTCTTAATGTACATACCATTTTGGCCTT
>STRG.53243.3
NNNNNGCTGGCAGTGTTTCCCTGCCTCTTCTTAGGAAGACTGAAAGCGGACTGAATAAGTTGGCTGGGGTTTTCTGTGTGAGGATGTTATTCCCCTTAAGTGCAGACAAACTCAAGTTTTGACAGCATTTTCCGTGGTTTAAGAGGCTTGCAAGATTGGCGACCTTTGGTGAGAGGCTAAAACTACGAAAACCATTGCGGAGATCAAAAAATATAAGCAATTCTCAGGTGTTTATTCATTATTTCCTAATTGTCATGTAATAATGTGGTTTATTCCGTTTGCATCCCGAAAAATGCGGAAAACAACAAACTTGGAATGCTTTTCGGCAGTAAACTTTGACCTGGTGAGTTAAGAAGTGAACATGTCACGTCGACAACGCGGAGGATAAATGTGAATGTACGATTTACTATCAACGGCTATGTTCCCTACAGCATTTGAGACAGTTGAGTGCATGTGAAAAAGTGACTTTCAACGCAAAGCAGATATGTGAGTGTGGGGGGTGCTTGCAACTGGATTCCTTGTGAATGCAAAAAGGCAACAACTTCACTTCTTCAGTCATTTATTGATATAGTGTATTTCTTCTTGGGCACATCATTGCACACGAGTGCATTAAAATCGATGTTACTCGTAGCTACGGGGTTCACTGCACTACAAGGGAAAACCGGCCGCCATGTGAATTGAAAACCCACGTAAAGCCCCGATATTTCAGGCGTCATAACGATCTGAGTGACAGCATCTTTGGCGGTGTTAAAATCTCGTGTCCCAACTGGTTTTTTATTGATTTACCAGCGCATGATTGCAGATAAAGAAGTGTATCCCATAGCCCCAAAGGCCCTCTCATACTTTTAGCTCTGATTAGGACAGGCATGGTGTGGAGCCGAAAAATAGACTACTTTCCGCCAGCAAAGTGTCCACAGAGACATATAACAGTATCATTACCGCGGCAAGGTTTCGCATGCCTGCAAAGTTGGTATTCCAATCCGACCGATTGTGTCGATGACGAATTCTCCGTACCAAGCAATAGCACAATGGCTGGTAAAACTCTTGGAACCCATTCGCATAACACTCGCTATACATAGTCTGTGAGACAGTTTTCAGTTTGTGTCCATAATACAGAATGTAAACTTACACAAGAAAACCACGATGTCGCTTGATGTGGTGTCGTTATTTAAGAATGTGCCATCACTAGAAATTGTGAGCTCTCTGTGTGAATACATTCAAACATTCAACATAAATAGGCATTCCAGTAGAACGATTAAAGGAACTGCTACTACTTGGCACTCTCAGTGTTCAATTTCTGTTTAATGACTGCTTCTACAGCCAGCAGAACGGCATCGCCATGGGTTCCCCACTAAGTCCCCTGCAAGCGGACATATTTATAGCGAAATTGGAAAGCGGGAAACTTGAGAAGACAATAGAAACTTTGGATTATTACATTCTATAGGTGGATGATATTTTCTGTATAGTGGACGAAGATCGACATGTCAGCTATTCTAGAAGACTTCAAGCGTGCTCATAGCTCTCTTGATTTCACAATGGAAATGAAAGCCGAAAACAAACTAGCTTTCCTCGATGTGTTGATCACCCGACGGGGAAATGGACCCATCGAACGACGAGTCTACAGAAAGAAAACATGGAACGGCCAGTACACAAACTCCCATAGCTTTGTGCCATCGCGCTATAAGAGGAACCTAGTCCGATGTCTAGCCTTCAGGGCCCGTAGCATATGCCCGCAGGATACTCTGGAAGAGGAACTGAAACTCATAAAACAAGTACTGCAGAAGAACGGGTATCCAGAGAAGTTTATCTTGAAGAATACTGAACCAACTACACCCGCAGAACTATTTGCTTGCGTCCCAAAGAAGGAACTTTTCGTGAAAGTACCATTCAAAGGAGATACCCATACAGAACGATTAACAAAATCACTTGGAACAATTGTGAACTCAACATCCCCAGCTGCAAAACTGAAGTGTGTGTTTAACACTTCGCCGATGATCCGGATGCAAGTGAAAGACCGGTTACCTGGGATGACCTCATCCATGATTATCTATTCGTCCAAGTGCACACGTGGCGCATCTTACATTAGGTCGCACGACCAGGTGCCTGTCTCAACGCATCAAAGAGCATCACCCGAAGTGGCTGAGTCACGGGAAGACGGGCACAACCAACAGTTCTATTTTTAGTCATCTAATCGATAGTGATCTTAGGATCGACCCGAATGACTCATTCAGTGTTGTGTGTCGTGTTCCTCCCGACCGATCAAAGGCAGTCCGACTGCGGACCCTGGCCACGGCTGAAGCGATCGCCATACGTCTACTAAGCCTGGATCTGTGCGCGCAAAAGCGACTAACCCATGCACTTCAGTTGCCTTGGCCAAAGACGGAGCATCCGAAACGAGAAATAACCTCTGAAAACCCACTAACAATGGTCGATTCAGCATCACACACTAACTGACAAACACCACACCATCATTCCCCCCCCCTCCCACACCACACACCTATTGTAAAAAAATGACCTACAACCCAGCCAACAGCCAATTAAATGCATAACTGTCACCTATATGATGTGTAAGACCAAGATTAGGAATCACTGAAAACAATTGTTCGCTCTCCAATGTTTTTTTTTAAATCTGACCATGGGACTTTTCAAGCGATTGAAGATTGTTGTTCGTTTTGGTCTACGCCTTTGAACCCAGATCACGCTTTCATACGTGCTCACTTCTGTTTACTTCTCATCCGTGGTCTCACCGACGTAAAAGCCACTTGTCCCGCGCAGTTGCTTCCAGAGGGTAACCGACGATCTGCTTTTCAGGCAGACGTGTCCACAAAGCTTTTTATGGAGTCGAATATTAAGGGCCCAGGTAAACGCTGGCAACAGGTCAAGGTAACCTTTTATGCCGCGTCTAATGCCACACAGGACTCTGGTTGAAGTAAGCTTCCCAAACAATGGAGCCTCACAAATGACCGTGAACAGTGGTGGATTGGGAAATGTAGAGAAATAGAAAATGTTGCCTCTGTTGGCAATACTCGCAACCTGTATCGTTTGATTAAAGGCACCGGTCCACGGAAGCCCTGTGTTAGTGAGTTAATCAGGGAATCCGACGACTCACTGACTCACTCTGTGGGACGTCTTCTGGACCGTTGGGCAGAGTAAGTTAAGGAGCAATTCATTAAGCCCAGTTCAATAACGAACTTCCGAATATACCTACCAGGGAACCGATGCATGCAGATATCACTCCATCAGAAATGGAGATTATGTGGGAGATAGGTTACATAAAAAGGCACAAAGCCGCTGGACCGAATGGGTTGTCCCCATCTTTTTTCAAGGATGGAACCGAAGCTTGGGTTTCGGAGTTAACTAATATCCGGGTAATTTGGGATAGGAAGCAGGTCACCAGAGAATGGCGTGAATCGGTGATTGTGCTGATCAACAAGAAAGGTGACAGATTCTCTTGTGAAACCCACAGAGGAATAAGCTTGATAAATATAACATCCAATGTGCTCACGGGGCTTATTCCCCACCGATTATTCAGCACCTGTGAAATGTATACGCGTGAGAATCAAGCTGGTTTCAGACCCGGTCGGGGTTGTATTGCACACATCTTTACTCTTCGGCAAATCTTAGAGCACAGACACATCTCTCGTAGGCCCACAATTTCTTTTTTTTTAATCTGAAAGCGGTGTTCGACTCAGTCGACCGCACAGTTCTCTGGCGCTGCCTCTTATTGAAGGGTGTGCCAGAGAAATTTATTTCTCCCTTCCAATGTTTAAATGCGAACAGCCGAAGCCGAGTTCGTGCTGTGACGAACGATCACAAACAAACACACAGGCGAAACGAATGAAAAAGTCGGAATGGCCGTTTATAGGCTTTAATCAGTTTGGAATCAGTTCATACAACTGAAATGGAATCAGAAAACTATTAGCAAAAATGTGGTTCAAACATGGGATGAAACGAAAGTATTTAGTTCACCACATTCACCCCCACTGGGAATGCTTTGGGGAGAGACACACCAGCGAAATACAAAAGGATATGTTATACATGGCGAATAATGTTTAATGACAGCAAAAAGGGGTGATGAGTTCATGCTTCCCTGTTTCCTAAGTGGTAAGGATGCTCGCGCTGTTGGAGTCTGCTAATTTCTTTCACTGAGTCGAACTCCGCAGGGTCTTCTACGGAAGGGGTAAGCGAGTTACGGTCTATGGGTTCATTGGGGCGCTTGGTCGTCGGATCTATTGTGTGTGAATGGTCGGGCGCATCAGGCGTAGGCATATGTTTTACTGCTGATTCCGGGTTGTGTGCAGATGGGGCAAGGTATTTGAGGGATGCAGTATCTTCCCAATCATCGTCGTAACGTACGTGTGCTTATTTGGGATTGCACTCCACGAGTTCTTCTTTTAACAGAGGATTGCATTTAGATGCACGGCCAACTGGGGAGCGACTTACCCGTGGTAGCTTTCTGGTAGTACTGGAAAGGACGTTCGTGAGACGTGGCGTTGGTGGCCGTACACAGAAGGGAGCGGATAGAATGAAGTGCGTCTGGAAGTACAGCTTTCCATTGTGTAACGTGCATTTGGTGGGATTTAAGCGCGAGTGTGATGGATTTCCAGAGGGTACGATTGAGGCGTTCTACTTGGCCGTTACACTGCGGATTATAGGCCGTTGTGCGGCTGGTTGCGATACCTCGGCTGTGAAGGAATGTTTGAGGTTCCTCGGACATAAACGAAGATCCACGGTCGGAGTGTATGGAGCTGGGCATTCCGGAAATAGAGAACAAGTTAGTGAAGCATCTAATGACCGTCGAAGTAGTCATGTCAGAACAAGAATATGCGAATGGAAATCGTGAAAATTCATCAATAATAGTGATCATAAGGCGATTTCTGGAGATGCTCTATTGGTTGCGTTGCTTTGATAAGGTGCACTTTTGGTGGCCTGTAGTGAAACGTAGACTATAAACGGAATCAGCAAAATCAGTACGATTGAGAAGACGGAGTCAGAATGAGAACGCTTTACTCGTCTAATAGTTGGAGTACATCAGCTGAAACGCAAAAGGAGAACTGTTCATGAAATGGTACGTAAAACAAAACCAGCAAGCGTACGAAAATTCACACAACATGTGGAATCTAGGCTTGATTTCCGCACACGTTTGACAGTGAGAGATGACAGACTCTACATCATCAACGGTAGAGGTTAGGTTTCGTGATCGCATAACGTGGTATATACGCTTCACTCTAGGATGGCACCAAGAGTTATGCAGGGCACTCAAGTCAAAATTTGTCAGAGTTCCACAGAGTCCTCGAGAAAGTGTATCGGCCACGTTAGTTTTCGAACCTGGACGATAAATTATGTCGAATCGGAGATCTGACAGCTTGTTAGGATGTTAAAACGAAAAAAACCTTTTTTAGACAGGCCATTAATCAACTCGAGCGTGTCAGGCCGCATTGAACAATCAATAAATTATTGGACGACTCATGATGTAACACTTTTTGCTAATCGAGAATTCATCTACAGTCCGAAACAAATTGGGAAAACGGATCAATAGTCAATCCGGCAAAATATTGTTATCAACGTAATCGGCCTCACAGGGCTTGGATCTAACTGGACGCCCGAGTTCGGGACTATTCGATTTTCGCCTTATATACAGCACAGTAATTTCTGTTAGTGACATTTTTGGTGAGCCGGGTTTTGCCTTCTGATTCTTTCGTAGCGGGCTGGAGCGATCGGGAACCGCAAGCCGAGATTGAGTGCGCGGGTTTCACGAGAGACCAAAGTGTATTACGGCTCCAAACGCCAACGCTGTATTTTTTCATTTTTTATTTTTCCTCTAGGTGACTGACCAAGTATAAAAGCAACAGATCGTTGGTCAGTTATCAACTTGAAATGGCACCCAACTAGAAAATGACACCATTTTCGTAAAGCCTCTACAGTAGCATATGCTTCTTTCTCCACTGCCAAATGCCGATGTCTGAAGGTGATAGGGTCCGCGAAAAGAAAGCAACTGGGCGGCCATTTTGATTGAGAGACGCGGCGGTTGCGATGTCCGAAGCATCTGTTTCTACAACCAGAGTGACACCCGGCTTGATGGTGACACAAACAGCATTTTCGAGCTGCTATTTCAGTTGCTCAAAAACCTCCAGGACATTCCTCGGAAGGAGGAAGGCTCAATTTCGAACAAGTAGAATAATTTTATCGGAGAAGCGAGGTATCCACTGGGAATAATAGGCAAACATGCTGACTGCACGCTCTTGTGATTTGATGTTAGTAGGCCGTGGAAGTTGTTGCAGCGGTTGTATTCGTTCTGGATCCGGTTTGATTGTTCCTCTAGAAACTTCAGAACCGAGTAGAGTAAGATGCCGAGTACGAATGATACTCTTTTCATCATTGGGCGTGATACCATATTTCCGAGCAACTTCGAAAAATTTGGACAAATTCAAATCGTGCTCTTGTTCGGTTGTGCCGCAAATCACTAGATTATCCACGTAGGCAAATGTACCAGACAGCTTCTCGCTTTCAATGAAGCTTCAAAAGCTGTATATATCTTCTCGTCTCCATGGATAGGGATCTGATCATAAGCATTTATCAGATGAAGCGTGCTGTAGACTTCGTACCTGGAGATTTTCTAAATTACGTCATTAATCCGTGGGAATGAATGTGCGTCGAGAAAGGTGTATTGATTGATGGTTTGACGATAATCGACTAATCATACGACGTTTATGGCGATCATTAGAGGTTAATAAAACCTGTTCTCTCCACGGGGAATTGGACGGTTCGATGATTACAGACTGTAACAGCCGTTCGACTTCATATTTGATAAAGGCTATGTCATGCACTGAATGACGTCTCGACTTTACGGCGGTTGGTTTGCAGTTCGGTGCTAAATGCTCAAAGAGAGGTTGCAGGTTAACGTGGGCAGCGAGAAGACCACAAAGAGTAGAGGGAGGCTTGCCTTTAAAAAATGAACCTCGACAGTTTTGTGTAATCTAAGAAAATCATGACCGAGGGGTACGTCCGTACACAAGTCGGGGAGGTCAGAGAGTTTAATATGGTCGTAACGATGGTCTTTATACTGGATGGAAGATTAAAGATGACCACACGAAGGACTAGAGAAACGTGTAGAAGCCATTGTGACTCGTTGCTGTGAGGGAATGGTTGTCCAACGGTGTTTATCAACAACAGATATAGAGGTATAACTCAGCGAACTGCCTGTGTCAATAAAAGCATGTACGGGGATGTTATTGACTTCTATGTTAATTACTGCATTAGAGAGACAGGTTGGAACGATAGCGATGGTGACAGCAGATAAGGGCGAATTGGTAGTCGAGGGAACATGTCGACTGGATACTGTTATCGCTTGAGACGAAAGTCAACATACTCGCTGAAAGTGTCCCTTTTTACCACAAGATTTACACAGCGCTTCTTGGGTTGGACAATTTATTCTAGGGTGTCTGGCGAGATCACAAAAATAACAGCAAGTTGCTTTTGGGAGAACAGGATTCTCGGCTGAAACAGAGTTAACGTGCAGGTCGGAAGATGTGCTTTTGTCAAGTAGGGAATACGTAGATGAGGGTTCGGCAGCATATACCATGGATTACTTTTGAGTTAATTCTAATTGTCTTGCAATATAGTAAGTAGTTTTGAGGTCTGAATTTTTCTCTTCCAACGGTCTCTGATGGATATGATTTGACGACAGTCCCCGAATGAATGCATCGCGAATAAACTCTTCACGATACTGCTCAGCACTGACATTTGAAATCACAGTCGGCAGAAAGGGTTTTCAGCTTCCGAAGAAAATGATGGAGAGACTGATTATGTTCTTGTCCTGTAGTTGACAGTACATGTCGAGTGAAGATAGCGTTTTTTGGTTGTGCGTATGAACTTCCCGGAGTATTTATAGCCTTGTCGTAATCTTGACAATTCGCAATTTGTCTATAGATAGAAGGAGCGATAAAGTTCGTCAGGGTGGCGAGTTTGTCAATGTGAAGTGAATCAACAGCAGTGAGAAAGTTATCAAAGGCTTTTTTCCGATTAATCCAGTTGTCCGAAGCGTCTGGCAAGAGAGGATCAACATCGAAACGATCAGGTCAGAGTATACGTTCCATATCCAAACTGATTAAATTGTGACGAACGAATACAAACAAAAACGCACAGGCGAAACGAATGGAGAAGTTGGAATGGCCGTTTATGGGCTTTAGTTAGTTTGGAATCGGATCATACAGCTGAAATGCAATCAGAAAACTATTAGCAACAATGTGGTTGAAACATGGGATGAAACGAAAGTATTTAGTTCGCCACACGTGCTTACGGCGATCTTTCATCCGAGTTCACCACGGAAAGTGGTCTTCGTCAGGGTTGCCCTCTTTCACCCTTCCTCTTCAATTTTGTAATTGAATTGATTTTTGAGATAGCTCTATCCTCGTGTGAGAATAGCGGTGTCGATCTTTGCTCAGACAATGAACTGTCTGACTTGGAATATGCGGACGATATTGTTCTTCTGAGTGAAGAAACAGGAAAGTTGTAAACTCTCTTAGATAGCCTGAACAACAGCGTAGCAATGTAAAATGCTGTTGCAGGACTGAATTCGCTTAACACCAAACCTCTTCTTGGCAGGGGAAGCTCTAGCTGAAGTGGATAAATCTTGTTACCTGGACAGTCACATTTCACCAGGTGGATAGATAACGGATGAAGTATCGTCGCGTATACAGAAGGCGCGTTTGGCTTTTACTGACTTCAGCCATTTGTGGCGTCGGCGTGACATCCGTTTGTCTGTCAAGGATCGGGTGTACAATGCTGCGGTTAGGTCCGTTCTATACAGCTCAGAAACATGGCCAATAAGGGTAAAAGATAGGCGAAGACTGTCGGTGCTCGAGCATTGATCTCTCTGTAACGTTGCCCGAGTATGGTGGGAACATAGTGACAACAATGCTGAGGTTAGGTGTAAGGTGTTGGAAACCAGAGGTCAGTCCCTGGATCAAGCACTAAATGCAAACAGGTTGAGGTGGCTGGGACATGTGCTACGCGTGCCTGCCGATAGACTTCCTCAGTGTACGCAGTTCTCCGAGGCAGGTAATAGTTAGAAGGTATGTCGAGGTGGTCAGTTCATGACATGGCAGAAAGATATGGAAACCTTGACCAAGTAGGACGTGTTAGACTCCCAAGTTGGGGTCCACGTGATCCGCCTACCAAGTGGTTGGAGCCATTGAGTAATACGACTAGGTCTCGCGATCAGTGGCGTAGTTGTATTCGAAATCTTTCTTCGTCTTCGTGATTTCCGCTCATTACCCTGATTTTTGGGATCCTTTTTCACTTCGTGCTTTTATTCTTTTTGATCTTCACTGGACGATGCTGGAAGGTAGCAACGGAAACCAGAACACAGAAGTTCGAGGTTAATAGTTGAATGAATTGAACTGAGTAAAGTGCGAAATTGTTTTGTTTCTGTCCCCAGTTGCCTCTAATTCCGGGTTTACAGATATCTGCTTCCCCTACTTCTTTAAAACCTTTTGTTTGTTGTTATCCCAAATGCCTTCAAAACAAAAGAATTGCGCTCGTCGACTAACCTTTATACTGTGATAATGTTCGATCATTGGGTAAAATTGCTCGATCTAGAAGAGTCTCATGCCCCAGGAAGAAATTCTGCGACCAAGGCAAAGTATTCATATTTCGTTGATACCTTAGTTGGCGAAATTGTTAGTAAGGAATCCAACACTGCCATACTGCTGCTTGTTTACTGTGTGCTAAATCAGGGAATAAAAGGATAGAATAATAATACCGCTGATAATAATAGTATTAGCTTTTTAAATGGCAGTACTGCCCTTGTGCACATGGAGTCGCCACCCAAGCTGGAATAACGCGTGATCTATTACTCAAGTTCAGCCGATACGATGCACAAAATACTACACTATCTGCTAGAAGCACTATGTAAAGTCGCCTAGATTCATTATGCATTGGCTAGTTCTGTGCGGTGGTGAAACCTGACATGATGATTATTCAGGTGGATTTAGTTGGAAGGTGCCTAAGGGTTACCAGTTTACGATATCACAGAAACGATACGTTGACCTTTGGCATAGTATTTTTCCTGTTCGCTTTACCGGATGGGGCCCAGTGGGCCCGTCTAGTCGATTGGTAGAAAAATTATGGGACATAGGCGTATATTGGAATATAAGCACTCTTTATTAACGTTCGGCCTTGATTGTGCCTATTTTCTGGGGTCGTGGTAAATAGGCTTCTATATATATATATATAGTGTATGTATACTGTGCACCAAACATCCTTGTCCACCGTAACAATCCACAATAATGAGGTGACTGACAATGTTTAGAAAAGCCTGTTTACCATGACCCTAGAAATGATCAGTCTACACACTAGTCAGGATATGGACGGGTTCCGAATCTATCGATCCTACAGTGCCCGTCATGATGATTGTTTTTGCTTGCTTTCCACTGAGGTCATGGGTTTTCGCGGCAAACCCAGTGTGGACATGGATTTTGTTATGAACTACTAAAATTTTTGCGATAATCATATCTACTGTTTATCTGGATGCGTACCTTAGATGGTCCTCTATGAACCAGTCGGTTCAATTCTGGTGGCATCTATCTTAGAGGAAGGTTGTAATTGCAGGTAGTGACTTCATGACTTAACGGGCTTCTATTTTCGAGAGCCTTATTGGTGCCTTTGATTCGTTACATTAGGAGTTGCATGATACGTGAGGTTACAATCAACAGATATTTCATGCACGATGTAACGGGTTTTCGCCTTTGGTCCCCAAAAGGGTTTCTGCCAAAATCACACTCGGACACAGCAGAATGAAGGGACTCTCGGATTTTGCAGTCTGGGGCCGTAGCTTTTTCCTTCATCTTGCTAGTCGTGGAAGGGTTTTTAGGTGATATATAACACTGAAATTGAATTAATTCTGTAGCACAAGTTAGGGCAATATTCAGGGCGTGTGGGATGTAGAAGATTTGGTAGAGGATCTATTGATAATACGTTCTCATCGTCAGACAAAATGTTTTTTTCCTGCACATATAGGTTACCCAACATCTTTTTTATTTTAGACTAAATAAAAAGTCATACGGCTTAATGGTTAGTGATCTTCCTTGTATCTTCACCATTAGTAACCCGCACCCATCTTACTCTTGCTGGTTTTCTTACCAAAGGCATACCGTATTTCAACCTTCATAGCCGTAGGGCAGAACTGAAGTGGATTAGACGGATCCTTTTAGTTTCAGTACAACAGCAAGTCGATTCCATGGGCAATTCAATCCGGTTGGAGGCGAGACCTAGGCACAAGAAAGTTAAGTTCTGCTTCCAGTTGCGAACGCCGTAGATAGACTGCAGTTTCAATCACCCAGCGTCCGATATGACAGTACTGATCCTCTCGGACACGAAACAAAAGAGATCTTCGTGTTCAGACGTCGTAGGCCATATCCAAGTCACTGCAATCGTCGATGTTGAAGAAACACAGCCAACTTTTAGATTTCGGAACACCATTGTCTCATCGCGTCGTTTAAAAGTATGTTACGCCGTCACAGACACTACTGACCTAACAACTTCATTTTCTTGATGTCCTCGATGCGTAGTGGTCACGTACTCGTCGATAATGATGAGTAGATATCGATTGCGGCTCGATGAAGGCAGTGACCCTTTGAAGTTAACACTGAGTCTTTCGAATGATTGGGTGGCCTTGATAAGATGGGATGCAGGTGGCTTTTAAAAATGTGGTTTCATTTCAGCACAGGCAGTACACCTAGAAATCACATTTTTGATTTTTTCTGAGTATGGCAAATTATTGGAACGCACAAAGTGGACCGCGCGGGCTCTTTCGGTGATGTTGCTACCCTAACGCGGTGGTTGGGTTTACGTGCTACGATGACCCCGAAGGGTTATGTCGATTGGAGCACAAAGTGCTTCTTCATGGTCATCCATATTTCGGACAAGCCGAGGGCGAGTAGCCAGACAAAATCAGCGCAGCGTTGTTAGAGGGCATGATGAGGTTTCCGCCTGACAGCGAACTCCACATAAAGGCCACGGAAACACATAGACAACAACGTGATGTGCGCAAATGTGGCCCGCCAATAAATAAGACCGTGGCCTCTCACCTCTTACTCAGCTATCCTGATTGGGGTAAGACACTAGGACGAGTTGGGCAGCCTCGACCAGCTGACCACCATCCGAAAGTGTATGAACCGCTCCTTTGGTCACTGGATCCTAACATACAACCTTCTTGTTGCCGATAGGTAACACTTGGTTGGGCTCGAGCTAGAGTTTCTACCTCGATCAAAAAGTGGAGTAACGCTGGGGACGTCACTTCATACGCAATTTCTAGGATTCTTCATGAACAGTTCGTCAGCATACTGCTCATGGGAAGGTGCTATTTGGGACATCCATGAATCCGGGTGTTTTCATTTGCAACTTGATTTCATTTTTAGCTTGATGGTTTGAGAGAGTCGTAGATCCTGGATATTTGAACGTCGACACATGCTCCATTTTCTCGTCTTTGACGAATACCAGTTGTGTGAGCTGTGAGGTACAGGCCGATAGGATCTTTGTCTTCGACGTATTGATCTCTGGTCCTGTGACTTTTGCGAAGTATTCTACGCGATTCAAAACCGGCTTTAAAGTGGTCAGGGTGTCTCCAAGCATGACGATTTTGTCTGCGAATTCTAAATCGACGAGAAATATACCCGTGCCCAACTGGATACCAAGGTAATCGTCGAGCGCCGGGCGCATTATCCAATCGATAGTTTAATTGAACGTGGCCATAATAGGCGAGGTGAGATTCGTCATCTTGTTAGATGCGGATAGCCGTTCTCTTGTCGAGGTAATCATTATTCATTTTGTGCATGCCCTCCCATCGTCTAAACCACCTCGCGCTACTTTTGCATACTGAACGTGAATGGCGGTCTATGACGTGCCATAATAATGTGCATATTGTGTGAATTCTCTTAGTTAATTTATAGGCTGGTTTTTTAAGTGCTTATTTCAGTCATTTTTAGATTTCACTACTCCGTAGATTTGGTTTGGTGTCGATTCTGCTTCAGTTTGAAAATGTTAAGCTGTGGCTGACGCAAAAATATACACTTTAAGATACGACTGGATTATTTAATTCATTCAATCAAGTTTGCGATCCATCCAACAATCATTTTGCGACCATCAAATCTTATCAATTCCCATTTGATAGTACGGGGTATTTGGAGGTCATATGGTGTCATGCGCCTGTTGGCGGCCGTTCGCAAGGGTCCTAATTTTGATAATTTGGCTCTTCGTGCCCTTCCTGTAAATGTTGAAGGAAATCAGGTTCGTACTGTACCCGATGCTTGCTTCGTGCGCGTGAAACCAACTCAAGTTCAGTTGCCCAGGCTGGTTTTAGCCTCACATGAGGCACTTGAATTGCTGGAATTACCAACGGAGCTTATAAAACGAGATTCCCAATGCGCAGACGCTCATGACGAATTCGTGCAGTACCTCTCTGGGAACAAAATCTGGTCAGGTAGTGAACCATCTGCTCATTGCTACTGTGGTCATCAATTCGGAAGCTTTGTCGGACAGTTAGGTGATGGTGCTGTCATCTATCTAGGCGAAGTTGTGAACTCCAAGGATGAACGTTGGGAACTGCAACTAAAAGGTGCCGGTCCAACACCGTTCTCACGAAGTGCCGATGGACGTAAAGTGTTACGTTCCAGTCTTCGGGAATTTTTGTGTAGCGAAGCTATGCATCACTTGGGCATTCCGACCACCAGAGCTGCGACCTTAGTCACTTCCGACACATGGGTTCAACGCGATGTGTTCTACACCGGCCAGATAATTTTAGAGCGGGCCTCTGTCACAAGCCGACTGGCCCCTTCATTCATACGCTTTGGGTCGTTCGAAATCTCCAAACCAAAAGATCCCATTACTGGTCGTCAGGGGCCGAGCGCGGATAATCCGATGATAGTTCAAACGTTGTCAAACTATGTCATTTCGACATTCTATCCCGAGATTTGGTCCAAACGAGTTCCAAACGATTTCGCATCTTTGTATTTGGACTTCTTTGAAGAAGTAGTCCGAAGAACGGCGACTCTCGTTGCTTTTTGGCAAACCGTTGGTTTTTGTCACGGTGTACTGAATACGGACAATATGAGTATTTTAGGTTTGACAATGGACTACGGTCCTTTTGGCTTCATGGATCGGTTCATGTGGGATCATGTGTGTAACGCTTCGGACACAGATGGACGTTATTCGTACGCTCAGCAGCCATCTGTCTGTGCGTGGAACTGTGCCCGCCTAGCCGAATGCTTGATTCGGGCTCTGGGCGGGGACGCCGATCAATTCTGTGCGCCAGATCAGTCGAACGCGGACAACGAAACGGGGAGGCTGGCGGCACGCTTCCGTACGGTGTTGAACAGAAGCTTCATGCCGACATTCCAGGAGGTTTATTTGCGACAAATGCGCAGAAAGCTGGGCCTTTTCGCATCGGACGTTCCGGAGGACGCGGATCTGGTGAAGTCACTTTTTGACACTATGGAACTGACTGGAGCCGATTTCACTAATACTTTTGTAGCACTTGGTACTGCAGTTGCGGACGCGACCGATCGGTGCTCGCACTTATGCAGAATAAATCTCAACGCGGACCATTTGATGCACGGGTGTTGTGATGTAGAGGAGTTATGCGAAGCCTACCAACCATCCGAAATGGACCGACAACGTGAAACGCTGCTTCGATTTGCCGGAGTCATTCGTCACATGGTTGAACGCATGGACGACAGAAAGGTGCTGAAACCGGTGGAGAAGGCACAGCGATTGCGATTGTATGAAAACATGTCACAGGATGAGAAACGTGCTCGGGACCGATGTTTGTGGCAGATTTGGCTGGACCGTTATGCGCTCCGTTTACGTATGGATATGGATCGCCGACATGAGGCGAGCGCCGAACAGCGATTGGAATTAATGTACGCCACAAACCCGCAAATCGTACTCCGAAACTATATGGCTGAGCGAGTGATTCGTGCTGCTGAATCAGGGGACTACCTACCGGCCGAATCGCTCCTTGAAACCTTACGTCATCCGTTCAAAGTGAACTCTCACTGTTTTGATCAAGCACAAACAGAATTCACCCGTCCACCTAATTGGGCTCGTGAATTGCGGATTACATGATCCTCATAAAGCACTCACCCTGCATGGGGGTTGGGCGATTTAAATTGAGGCTCATTTTCGAAATCAGGGCCTTCTTTGTTCAACAGATCACAATTTGAATCACATTTTTGTCGGTCTATATGACGTCTTGGTCTGAAACGCCTCAGTGGCGGTGACCACAGACTGATGCCCAAAGATCTGGTTCAAACTATTTCCCTCTCCAGTCCGCATGGTTTTGTCTGCTTTCTCCCACCTCGATACATTTCGATGTCTGGACTATAAAGTGAAGGATGTACATTCTGGATGAGAAATTTAGCCAAAAGAACCTGTTTTTTCCCTACCATTTTCTACGATCTAGTGTTGATGGCTTCGATTACCTATTCCGTTGACGTTCACTCTCTGCAAATACGTCGACGATGTAGTTTAGGGATGCGAATCACCGATACCACAGGGAACCCGCTTCCTTGTGCTGAATGCTTCCAAACGTCAGGATGTATTATTTTCCTTACTTTGTGATGAATCACAGTGCCCCACTAACTGGTTTTCTCCCCTTTTTGCTATAACAAATTTATACCAATATCTCCAACGGTTAAATGTCTTGGTGTTACACTGTCACAATCTTTCATGCCCCATGCTAGTTCAACTGACATTTTGTGAAGTTAGAAATTTGTCATTTTTCCCTCTCCGTTTAATATCATTTTCAGTCCCTCATCAGTTCACTTTGAAATTTGTGACTACAAGCATTCTTCTCCACTGATTGTACTGCTCTCCAGTTATTTTCCCTGGTCTTTGGAAGAAAGATCTTAATTTTTTATTGCATGCTCGAGCAT
>STRG.38851.1
ACCATATGAACATTGGTTTGAAAAGATATCCCATTTCTATGCCTACCATCTGACGGACAGGATAGTTATCGCAAAACTGGAAGCGTAAAGCCCCAGTCAGAACACCCAAAAATTCACCATCGTTTCTGATTACTGACCTTAGCAACGATGCACATTTAAACTCAAGATCAGGAAAGGTTGGATAGGACTTTTCAAAGCAAGAATACAAAGCTTAGCTTTCCATATTGAGGTGAAAAATCTTCAGAAGTATCGGAAATGATGTTAATCTTCTGGGAACTCGGCGAAAGATACCTTCATAATTCAACCACGTAAGAATAATTGACTACATCGTGTAGCTGCAAATACAAGCTCTTTCGTTATCCTGAAGAAAAATAAATGTTTTTAGCTCATAAAGTGGACAGTTTTACTGTTTCGCTGGCTCGTAATTTGTGCGTAATGTTTCTGCCGTTAGTCTAGTGTAATGGCCACATTCACTGTTCAAAAGTGAACTCTCGGAGATTACATTCAAGGTGATGTACTATTTTTTTGCTCATAATGATTATTGGGTTACAAAACCAAAATTTTCTTATCCTTTGGTTTTTGCACATAACGTCTGGTGTGCATCCAGCTCGCCGGCTGAGGATACACTATCCGTGGCACCACTTTTGGCGTTCAAATGAACTAGAATCTCATTCACGTTCAACAACAGAATCTGGCCACCTAAGAACACTGTTATTATCGTTTTGTAAAAAGTTTCAAAGTTCACAGATTTGCAAGAAGAACCTTACGTAATTATTAGTTTGATTTTTTAAGTACATCCTAAGCTGATTTTTAGTGCGCAGCTAAACAGTAAACGAAACATTTTAAGTGTACCAAACATTTACCGTTCACTGAGTGGGGTCTGCTACTAGGTTTTAGGACAAATAAAGGTTTTCAGCGTAAGCCTGGGGTAAGATTCAACACAAACCGTTTTTGATAAAAAACTAAGTGTGCCCCTTTAAACAATAACCGCGGGAAATTTGCAGGTAATTAGCATGTATGAATAAAGGCGAACTACATGTAGACCAGTCCGTGCACGATTGTTCTGTGACGGATTTATTTTATCAGATATTTCTTTCTTTCGAAATTCACCTAGAGCTTTGGCGAACTGCAGACCATTTAACCAACCACTAAAGTTTATATGGTCGGTGAGTTGAATCGACTGATTTGTAACTTTATCGAAAATACCATGGTTCCTACCTCCGAGAAAAGAAAATATTAGCTTTCTGGTGTAAATTCTAGCTGTATTAATAGAACGAAAACGTTCTTTGGTAATGCCTTCCAACTGTGTCTGAAATAGTCCATCATTATTACATACCACGTTTTGCGTGTAGATTGCTACGGGACGTAAATATCTGGAGGAAGCGAATGTGCAATTAGAAGATAAAAACGTTTTCTAACAAAGCACTTTATATCGGTCTGGCAAAAGTGATCAAAAGGAAATGTTGAAATTGTGAGCACACTGGGATTGAGGTGACTGATGGCATGGGGTACATTCTGTGTTGGGCATTGTGCAACTTATCCTGTCAGTCGGGACAAATAGAAGACAACAGTTGCGCGATGCAAACATTTCTTTTAATCTTCTCAATCGGATACGTAGAACATGCTAGTTCGTGTTCGAATGGAGCACAGTGCAACACAATGGGAACAGACAGTGTCAAACAAATTAGGAAATGGTCCGGTAAATCAGGTTGAGTACCACCAAGGCAAGCACATTGTGTCAATAGTTTCTGTGCCCAAAGTGGTGGTCTCGGTCTACTTGTCAATAAAACCCCACAAATGGTTGAGATTTAGGTTCCCATTTCGTACAGTCACTCAGAAAGCCTGACCCAAATCAACCTGATGACGAGAAACCACGAGGTGTTTTGCGATCGATGAAGCCGGGTTTCTCGTGGTCGTTTACTGTCTGGGAGAGGAAGGACTCATCCACTTCGGTACTTGCTTCTCCTTTCGTTGATTGAGAAACCGACCTGTTCTGCCTATGTAGTTGTTACCGCATCTGCTAGTGAACTGATTAATGACATGAGAGGCGTTTGGGTTCATGAAACTATTAGAATGGCCTTGGAATTCTAGCCCTTTGATGGTGTGCAAAAACTGTAGTTCAGCCACCAAACAGATGAATCTTAGCGCACATTTCACATTTTGGCTAGTCCAGCTGGGTAGATGATCACCTAAAAATTGTAGCATCGAAGTAACTCCTTGTTTATCAACCATGTCGGCTGTTACGGTCCTAGGCCTCTCCCTTTTGTGAATCTCAAGGAACATATCGGGGTAACCATTTACATCTCTCAATTTGTCTTTTATATGTTCTGATAAATTGGATCAGGGAGACCCAATGTTTCAGATATTCTCATCAAGTCTAGTTGACTTATTTTAGCTAGTTAGGGATCAGCCGTCAGCAAAATCTGAACCCACGCTTCCTTCTCTGGTCAGAGAAATCCTGACCAATCTTTTCGTGCTAATTACAAAGTATATTTCCAATTGTTTTCAACCGATTTAGCACCAAACGGCATGCATAAAAGAATAATAAACACGCTATTGCTCCACAAACAAGGCTTTTCTTCCCCTGTGCATGGAATGAGTGCATTTTGACGGTACTTGTGATTTTTCGAGCAAAACGAGGCGATACACACGACATACAAATACTTACAAGAACTTGCCTTAAGTCGTACGACATAATTCAACGTGAATAATGAATCCCAAACATCCGTGCTGCAACATACGCGATAGATTCGGTGACCAGTAAGAAGACAGGAATCCTACTCCGGCACTTGCATGCACAAAAGAGAAAAAACTAGTGGTCACAAAAATGGCAGGTTTTTTACCACAGATATTACAACACAAGTGAACTACTCGCTAGGTGTCTTTCACAGTTGATCTCCCCTGTTTTGTTTTAGGTTTTTTACCGTTCTTGGCATGCATTTTTCTTTATTCAGTGTCATCAAACAAAGCCTTTTCCCACATTCGGCCTGGAAGCGGACGAGAAAAATGGATTTCATCAGGGGTCATGAATTTCTCATTGGCTGGTGCTGATTCAGTGCTATTGGATTGCGTCCACTTCCATACCTGGCAGCATTATTCACATATCCCTGGTGGCTTCCACATTAGCAGAAGAAATCGACCCATATGCGGATCTTTCATTTAGAAACTGTCGATCCACCGAATCACTTGCCTTTTTGTCATACAGGCTTCGAATGATGGTGTAATGTCATGTAGACGAACACCAGATATTGCAAATAACAAATCATAACGTACTGACATCGATCCAGAAACAACACAACTCCATTTCCATAATTTCATCACACCAACGAAAGAAGTGGTGACAAGTGGCGACAAAAACTGGTGCATAACCAAATATAAAAATACAAACTCATTTCATGTTGCCACAAAATTATTTACATGTATACTGAATTGAAAAGCTGCAGTAAATGACTGATTCCGCAGCGAAAACGAATGATTCGGTATAAGCGTGTACATGTGCAGTCGTTTACACGCCCACTCTTCCCCTAAACGCCATCAGTTCAAAATGGATACACTTGGTTAGAACTACAAGTGTGGTTGGTGTGCCGCTCACCTGAACATAGGTCACTAAGAGATTGATAGCGTTGGGATCGTGGGAACATATACAACTGTTGGCCATTTTTGCCCTAATGTGGACTGTATTCGTAAGTAATGCAATGGTTAATTCTCATAAATATCCATTTCAGAAGATTTGATTAATTTGTTTTGACAAAACCAACAGTCTTCACAGTCATTTTACATATTCAATTAATTTCTGTAGTAATAGTGACAGTTCATGAACAATGGGTTTTGCGATTTGAGCTGATTTGAATCGTCTGGAGTGTGAATAGATACTCTTCATTGAAGAGTCCACAAATGAATCACAACTGTGATTTCTCATAGTTATTCGTGTCTGGGTCACTGCTAACCCAACGAACAACGAGGCTGCATGTGCAAGCGCTCATACTGACAGTAAGTGGTATGTAAACGTGTGGACAAAATTTCCCCGGAAGCACACGACCGGTTTCGCGGTTGTTGCCGCTCATCGGGTATGTGTACCCGGTGCTCCTCTGCCCACTCGTCCCAACGACTCTGACAGCGTTCGAATTACTCAGAAAAAAGGTTATATTTATGAAACGTTTCAGTGGATTTTATTCTGTTGGAAGTAAAATTCTGTCAATAATTCTGTTTTTTTAACGACAATATTTATAAGCGTTCATCTAACACGTAAATTGAGTTAAAACTTTCAATATAGCACGGACTAGTCCGTTACTTGTTCGGTACTTCTCGCGGACTTACATCAATTCCGTAGTGCTCAGTGCACCCCGAATCATCATTTAAAGAGCTATGGACTTCAATAATATAACGTTATGGGTAGTGAATGGAGCTTGCTTACATGGCCAGTGGAAACGGATCCTTTTATTCAAAACTAAATTTGTTCTCAAAATCCGCTTATGGATTTCCGACTTTCTGGCTTCTCAAGAGGACGTGTTGTATATGCTTCCGGGTGAATGACCAAGTAGTAATTTATTCATACTAGGCTAGAATCATTGGGGAATACGGTAGCGACTCGCTCGTTTTTTTAAGAAACGAACGAATTCAGTAAAGAACATATTATAATCAGATGTATCAAAGTAAACATCCGGACAGAACTGGAAATTTAAACACGACAGCTCGATCTGTCGCCGCAACTTGTGTATGGTCGATAAAATATCATGCAGTGTCCTGACAATCGGCTGGCTAGTCATACTGTTCAACCGAGTTCACGTTTTGCCATCTCCAAACACTGCCGATGTGAGAAAGATACTCGAATTGAAGGCAAGTTCGATTCCTCTTTATAACCATGTTGCTTCTGATGAACTAGAAAGCTGCTTTGAATATACGTCTATTCAGTTAGAATGATAAGGTAGAGGGAGTTTCTTCCTCTCATACATTTTGTTTCAAAATAGTTGATAAAGCATTCATTCATGGTTATGCACCCAATTAGACGAACTATGAGCGGGTCACGCAGGGGAGCGAAAAACGTCGCTATTTTTTTCCCAATAAACTGACTGCAAAAGGCTCCCGAAATAAACGAACAAAAATGTGCAATTACCATGAACGGATTAGAACAGTGGGTATCCACAATCGAATACACGAAGTATCTCACAATAATTAGGCTGATCAACTCATGCGTGGATATGTTCACGGTTGTTCTGTAAATGGAAAAATTCAGCTCAGAAATAAGTTCAACATTGGTGGCTCGTTTTTGCCATGTTTCTCCCTGCAATGGGCTTAACCGCGAATCAACCCATGTGATCTCTCACGTGAACGTATCTGATTTACTGGCCTTCTATTGAAATGCCACTCCTATGAACAGAAACTATTGGATTGTACCATTGTAACGGGAGAAGCGGATCGAAAATCGTGTTCGAATTCAAGCTTCTATTCAGTCTTCTATAGAATTAGATGTACGCGGTCTCACTTCGTTTCCCCCGGAATAAATGCTCAGTTTTTATGAAAATATTGTTGAAATATTTAAAACAAAACTCTTGAGATTTGAAGAGTGCGAATTTTATCCAAACAGAGTGTTACTTGTACTACTTGTAAATAAAATGATAAATAGATCAGGCATACGAGAGCATAAGTTGATGATAAGAGAGGTTAATAGGTAGCTAACGCCCGGCAATTTAAATGAGTTGCAGAATTCCCGTTTTCTTGGATAAATGCTTCCATGGAAACATTTGGGATCCTCCAGCAATCCGGATCTTCAATTATTTAGGGGTTAACAAAGTTTTACATTACAAGATGGTGCTGCAGTGTTATCATTGATCAAAGTCTGAGTAGTCTCAGTGCTGCTACGAACAACGAAAGGGATTGTAATTGCCATTCGGGTGTCCCATAATTATGAGAAATCTTAAAGCTGAATAACTAAATGGTTATACACAATTATTCACTTTTTCTTAGTCCCACTCTGGAGACTGAGATAACGACTTTCAGATATTTGGTAATTTTATGGATGACACAACTAATCAGTATTTTTGTGGCTTGAGATTTTTGTGGCGGGGAATGCGGTAGCAACTGAAGAAGGCGAGTACTGAACCGATCGGACCAACAATTCTGAAGCAAAAGGTCAAATAAGAGACAGTGAATACGTTGGAAGCGGGCCATAAAAGACATTAGAAGCCCCAAAGACTTAAGGCAAGACGCAGGGGACCTCGGGCAATCAGTAAGACAGTCCTTGAATAGGACTTCTGATCAAGCTGATGAAGCCAACGGGAGCCATTAGACCAATGAAACTGGAATAGTTTGCAGAAGAACTAACTCAGTGATTGCCGGCACCTAGCCAGAATGAAGGGGAAGTGCTTAGGCAGTCAGAGGACCGATGTTGCTACAGCGCGAAAGCGAGAAATAACTATTTAAATGGCTGCAATTTTCTGCCAATTTGAATAATCTGGCCGGTCAAGCTAAGGTATGTAACACCCTTCTAATCTTCATTATTACAGTACGACATTTTGAGAACTGATACCGCAGGATGAAGCATTATATTACAATTCTCTCATTTCTGCGATTATTTCCAGGGCCTTTGAATATATTCAGGTTATCTCATCTACCTCTACTCAATACCACTTTATGCTTGTCAGAAAGCATACGCAAGTCTTTCTCTCAGGCATGTTGGTTGGTTTGAAAAAAAGTGTTGTTTCAGAAGACGATGAACAGGAAGCTTGCGAAGATTGCATCATCAACCGAGCGAAGGTCAATCAGGTCATCAATCGCTCGATATCTTTACGGGATCAAGCATTGCGTCCTCACAAGTCAGGCATTCAAAATGATCAACTCGATCGATATATGGTGGCCCTGTTGATGCGTACAAACCACTCTGAATTGTGCAAACTAAGCGAGCTTGTGATCAATTCATCAGTATCGTGGTAATGAAGAGTGCTAGTTGTTGTTGATGTATCCAATAGACATTTATGCATTTGTGCATCCTGCTGCTTTGACCTTGTTTCTCAACATTTTGTTCATAACTTCTGCTGTGAAATAATTCCTTTGAAAACGAAAGGCACTCTGTAAAGACGCAGGAAAATGATTCAGGATGGACTTCGTGCAATCTGCGTTTCTGACTTCTGCTTTCAAGAATTCGTTTTGTTCAACTTCCAAACGTTACTGGCATATGTACACCATTTCACACCACTCTTCACATACAGTCTTTCCAGTATTGATCTATCATTGGACGATTATAACACCATTGTTGGTAATCTCGCACTGAGGACCTATAAAAGTAACTGCATTGTTCGAATGGAAATGCGAATCACAGGGATGTTATCAGTGCGTAATGTTTGTTTCCCATAAATTCCAGGATTCCCATGGTGGCTGTTAAATCCTTTTTTTATTAACCACATATTTATTTGAAGTTCATTTGCTTTTCTTAAGTGTCTCTTATTAAATCCACGGACCCAGTGGGATTGAGTTTCTACGCATCAACACATTCCAACGTGAACAAACTATTTATAGCTTTTTCTGAGTTTTCCAATAAACAAAGCCTAGTTCACAGTCAACACCGGGAGAATAATCATAATTGCTCTACTCGTTAGGTACATTTCGGAAGAATTTATTGACTTGAAATCAGAAAACTGTTGATTCGTACTCAATGAATATTACATTGTCAGGTTGATACTCTATTCAAGATCACAGGCATGTGTATACTACTTTGCCACAAATTATTTTTCTAATATTTTCTTCCGAGTTGTGGTTCTTTCTCTTATTGTTTCCTGGAGTCAGCCTAAGATGTGCTGCAGAAATGTTTATTATAGTGATATAACTATCTGCACTTACTCATCTCATACCACAATTTATATAATAATCAACAGATTATCTAACTCACACTTAAGCTCGCGTGAAGTATAACGCGAAGTAGTGGGTCTTAATAATTTACCACAATACCTCAATTTTAGCAGTACAGAAACTATCAAATCCATTTCCCGTGGCATTTCTCTCGAGGATCACTTTCCATTGAAACTAGAGTGCGATATATATGGGCAGTCGACTGAGAGAAAACCTCTGGCCAGCTAGTGAAATACACTTCATTTCCAGACTGTAAAATAGAACTATTTGTTCCCAATGTTTTGTTTTGTTTTGTTTTGTTTTATTCGATTGAAGCAGATTTTGATCAATATGAAAGTTTCGTTGCCCACAATCGTCCAGAAAACACAAAGCAAACAAGGAATGGTGAATGAATGCTTTCAGCGTTGTGTCACGTTCGGTGAAATGCGAATAGTAGAGCAGTTTGACAGTGGGAAGCATTTTTGGTTGAAGCAAACCTTTCATTCACAGTCTAGAGGTTCATGAGTTTAATGAAGATGATATGTCACACGGAAGTCCATTCTCCTTGAAACGACGAAAGCAGTCAGTTTTGGTTTTTTCTGGTGATTCCGTAAAAATATACTTGC
>STRG.32967.1
NNGTCACCCCGAACGATACGATGTGCATCCGCCAATAGGCTGCTGGAAACAAATTAGTTGGTTCAAGACGTCCGTTGTAGTTGACCCCACGTAGTTCAACGATGAGACGGGTAGCAGACCTCTGCACTCTGAGTTGGTTGATTCTGCAGCTGTACATGGATAAGCAGCCGCACCACCATATTCTAGTCTGAAACGTACATGGGAAGTATATATTGGAGGGCACACTCCCTCAGCTTTTACGATCACGTTCGTCGAGGAAGTCAACCAGAAAAGACAGTAGAGTGCCAACCGTGTGTATTCTCACAGGGTCTGAGTACAGAGACTGGACGTTAGCGTGCGCCGAGGAAATATGTCGGATATAACGCTAGCGGTTGCTGCGTGCTCGAAACATACAGCTAGACAAGTGATAGATAGAGTGTGACCGGCTGGTCACTACATATACAGCATACGGAAAGCATCGTACGGTAGGTTCCCGAACGATTGACGAATTGGGCCAAGGGTACTCCAGGCGGAAGTACACTCTGTCTGTGACCTTTGATTTTCAGCGAGGAAAACACCAAAACTCCGAAATGGCGCTCGAAATCTGTTGTCCGGAGCAGGCTTCCAGACAGGTGGTAACTCACTGACAGCTGAGAGCGACCCACACACATATGAACACACTTTGACAGATTCAGTGGCAGCATTCTCTCATAGGGCCATCGCAAAAGCGCATTCAGATCTTCCTGTGGACTTCAGCTATTTTCATCCGAACGAAGTGCGCGCCATAGTTTCAGATCATAGGAGACAAGAGGATGAGAAAACTTAGGGAAGGTCGTTTATGTAAACGAGAAACAATGAGGGTCCAAGTACAGACCCCTGGGGAACCCCACTGGTCGCTGAGTACCACCTGGAGATGGTTTTTGAGACTCTGACAGCAAATCGCCGTCCTCAAGAAATCTTCAATCCATCTTAGCAAGGGAGCAGCTATTCCCATTATTCTGAGCTTCCGAAAGAGATAATCATGTGGAGCCTTATCAAAGGCTTTGCCGAAGCCCACGAAGATAACGTCCGTGGTATATCCCTCAGCCTTCACTTCAGCCCAACACACACGAGCGAACAGATTCTACAAGCAGGAATGGGTTTTGCGGGAACCATGTTGTTGGGACCTGAGCAGGTGATGGTTTTCCATATGTTCCTGTACCTCCTTGGCTATGAGACGTTCTGTTATCCTCCTAACGACACAAGTTAGACTTACAGGGCGATAATTGATAGCCGCAGGTTTGTCACTACCTTTCAACAGCGGAACAATAATAGCGGCTCTCCGGTCATCCGGTAGTTGCCCTGCTGCCAGCGAGGTGTTGAACAGCCTGGTGATTAGTGATGCAACGATGTTGGCGACTTCACTTAACACCAGGGGATGAATTACAGCAGGGCTGGCTGATTGGTGAGACTTGGGAGATCGTAGTTGTGCCATGATTTCGTCCACATGAAAATAACAAGGCACGTTGACGGGTTCCGAAAATGGTGAACCTGGCGAAAGGGTGGTTGCGTTATCCGTTGTATACACTGACGCATAATGCCGTGCCAGGACATCAGCCTTAACCTCATCAGAGTCAGCGATGACCTGGGCCTGAAGCAAGGTTGGTATTCCCGGTGTCGCTCTCGTGTGGCGTTTGAGATACGCGAACAACCATTTAGGTACCTTAATACAGTCGGCTGCCAGCCTCTTTGGCGCTTTCTGGCGGTAACAGTACCTATGCAACTCCTGGTAGCCTTGTTTTGTTTTAGAATTATCTACACTCTGCAGACTTCAGATGCAGCATGTTTAGTAGGGTATTATGGGCCATCTACTAAGGCACCTGTTATTTGCGACTCACTTTAAGGTCGTTCGTTCGCGCTGTGTACAGACCACAAGCCTTTGATACGCACTCACCACTTGGACTTTGTATCGCAGTTTACTGTGAACATACGATACGTCTTTGGGGCCCGATCACGTCCTCGGTGCCTTATCACGTGTACGTCAACTAAGTTTGTTACCGGCGCCCAACATCGACTTAGACACAATAGTACATGTTCAGAGAACGAGAATGATACCAAGATTAACGCCGGTAACTACCACTCATAGCACCCGCGGTTACACCTAACCAAACCCTACCAATCAACATATGCTTCCCCCTGGTTTTCTGTGAGCTACAGCGGCACCAAATGTCGTTTGTGTATCTGTTATCGTGGTCGAGCATCTAGCACCCCCAGGCGCAGTTTCTTCCTGTTTTGTCTTATCCTGTCAGGTGGATTCACAGTCACACTGGCTACATCCGTTTCCTCGCTGACGCCTGGTACGTTTAAGGTGAATACATTCACTGGAGGACAGGACGATTGGTCGGCGTGGCGTTGGAGTCGGCAGTTGAACACATTTTTGGATGGATTTCAAAGGTGCAGAAGTCAAACCCCCATCATCAATCGTCCGATGTCACGCTAAAAATGCAAGGAACGATATGCACGGAATTCCTGGGATATCAACACACGCGCTTCACGTCCACAATCAGCGCCCAACTCCCTCGGACTTCTAGGAGGGGAGCCTGTAGCGACATTGAACTTTGATTATTTGTTTAACACGCTGTTATTCACCTAAACTCTGCCTGCCAAGCACGGCGGCCGTCTGATCGTTGCATGTGCACGCTACACGCACGCTCGAGATAAACGCTGATCGCTTCCTCTCTATTTACCGTGTTCTCTATCCCAAGGGTCGTGGGAGGCAATGATCTGGTTATTGTGTCGGCGTTATACAAGGCAGCACAGTGACTGATAAGTGGTCCGCGCATAGTAGGAAATACTAACGAACGCGTGAAATGAGGAAACAGCATGGTAAGGTTTTACATGACCTTATAGAGGCTCACTCGCGCAAGAATCTGGACCCTCGTTGGCCGATCCGCAAGTCCTGTGATCCGACCTGATTTGATCTGGTCATAAAATATGCACGTAAGCCATCACACCACGCCAAGGTGCAGCCTCGTCATGATGGTAAAATATTGTGCGCCTAAGTGCTATTAGAATTTATGTTTCGCTGTGACGCATTGGTATGAACCGCCATTCCCATACTCTGATGTTTGCTAAACGTTACCTCACAGTTTCCTCATTAAACGTGCTCTTCGGTCCTTCGTACTACGTGGACCACCTGCACGTTACTCTAATGCTCGGCGCTGTACGAATACGGCAATCAGAACGGTATTCTCCACGACCTGTGAGAACGGGAAGGCGATCGGGAGAAATGGAGGTTGGAGTGTATTTGAGGGCGTGCGCAAGAACAGCGGTCGAATGGCAATCGCGATTAGCAGCCAGCGTTTAGTTAAATAATGAACGTGGTAAAGGCATGAACGAAGATGATTGGTGTACACATTCTATATATACCTTTGCAGATCGTGCACGCGCAACCCCCACGAAAGAGCGCTACATCCAGTACTTCCGACGACCCTGCTTGTCTCTGTGTCCGTGTCCAACCGCCGTCGTTGTTGTCGTCGTCCTTTCCGTTGCGTTGTGGGCGCGTTCGTTACCGTGTTACATCGCAGCTCATTATTTTGTTTTCTGTGATCCTCTTAGGACGGTATCGTTTTCGACATAAATGTCAGTTTCTTAGCTTGATGCACATATCATTCTAAACATCATGTAGTTTTTGAAATCGTTTTTTGGACTTACCAGTGAACGAGAAGGATGTGCTTACACGCTAGTTGTCTTTTTTGGACCAGCCTGCCACACAGGTAGACCAGTGCCACACTAAACTCCGCCTATAGTATGTTTCACAAACTACATCTTCGTCGACAGTTGCTTTATCAGGTGGCTGCTGACCCATCCCTCCGCATGCCAAGTACAGTATTCTGTACAAATACTTCAGATTTCAACCGACTATAAGCTTCAGGAATGACCGTGAGCAGTAGGGATTATTGAATGTGCGGAGGGTAACACTGCGGCGAATGATAACTGTCAATCTTTGCCACCTGGTTGGAAGAAACGAATCACGAAAACCAGGGATAGATGACAGTAAGAAATCGGTCGTGCAGTTCTATGCCGAGAACGTCGTCCGGATTGTTGAGTAGAGTACCTAAAAAAAGCAATTCTGTTGGCTCATCTCCACTGAAGTTTCCAACAATAAACAAATGAAAAAAATTCAAGCGGACGTAACTGTTCACTCAGAACAGGATATCCTCTAATTATGTTGTATAGAACGACACGAAGCTAAAGAATCCTCCGACAGGCGGGCCAAACCAGGTTGGAAGGTTGCCGAGGCCTAAAAACCTGGATGAGATCGTGCTCAGCATACGAAGACAGCTGCTTCTGAATGGGCGGACAAGATCTACTGCTTGATCCAACGGCCAAAAGGGAAAACTTCAACCAACAGAATCGCATAGACCCCTGGGTCATGGTCACTTCTACCGAATGGCGAACGAACTCCTAGGGAGCCACCGGCAACCATGCAAAGTGGGCACATTGGGTGTCCCGGATTGGTAGACCATCATCCAAAAGGCGTATGGACCGCTGGATAGGTCATCGGCTCCGAACACACTATCTTCTTGCTACCTGACAGGTAGCACGGGCTGAGGTGTAGCCTCGAACAAAAAGCCGAGTGATTCTGGAGGCGCCTTTTTGTGCACTTTTACCAAGAGTCTTCATGGATTTTGCCGCTACAATACACAATCGATCTCGTCTCTGACTACCGTTCGTGGTCAGGCGCAACCGCAACATCCATGAAGCCGCTCATTCTCTCCTAGAAGACAGCCGCATAAAAAAGTAAGAAAGCCTCTTGTTGACTATTTCCGAGGTTTTACAGAAAAGGCGAATAAGTCATACAATTGCCTACTGGTTCGTCTGGAACAAGGCTACCGTCATTTAGAACGCGCTTGGCTGTGCAATGACGAGTTACACCCTCAAATAAAACCGGAGGAGATATCATTGGTCCATCCCCTTTTATAGACTTGGTGAACGAATAGTACAGAACCCCACAATGCTCTGAAAAATTTATTGTTCACGCAAATCCTCGCGATCTTTTCCTTCTCCTCTGTTACTTTGTTACATCAAACAGAAACATTAGTCGTCCATAGCAGTAATGTTTTTGAGAGAAATCCCCCCCAGTCTTTTCCCTTCCTTCTTCGACTAACACCCAAACCTCACTGGATTTTCTACCACCAGTTGATGTCCTCCTTTATCCTCAGTGTCATCTCAAATTAGTCATTTTTGCAATGCGAGCCTCGGCGAGTGCCTGACAACAAATAGGTTTAGCGTGTTTGCCTCTACTTTTATGTGGCTTGGTCCTGCGAGAGGATGAGCCGGCTTCATGGATGTCCGGAATGGCACCTGCCTATGCGAGACCTGAGCGCAAGGAAATCCAGTTCTGCTTTCAGTTGCGAACGCCGTAGGCAGACAAGTCCTAATTGCTCAACGTCATCGTCACCGTACAGCGTTAAACAACAGGGCGAGCCTCACTGACCACCGTCTTTTTCACCATGTTGCATGCAGGAATAGAATGAATGAATGTACGAGATGGACAGGGAGAGGACCTAAAAGGGTGGGAAAAAGAAACAACTCCCTAGTAGACAACACACGAAATACACAATCTAACTGTAAAAACACACATTGATCAATCATCCTGATTCGACAGAAAGTGACGACGCAATCGTCGCCGTCAGCGGCTCACTGCCATATTCTTCATTGTCTCCAACCAACTGGTTGAGGGATCTTTTGGATTCCAACCACGAAGACTTGAGGCACCTACTTTTCTTAAGCTCGCTGTACGCTTTCGCATTCCCCGTTGCCACGTCATCTGTTGACCTCCACGTGGCTTCCTCCACTCTCAAGGCGGAATGGAAAACAGGGTACGCTGCGGTAAACGTGTTCTTTATACGTAACCTATACCCCAACCAACGTCCGATTCAACGGTACTGATCTATGTTTTCAGCTGTCCTTTAAGGTGATAGCGCCATCCTGGACATGGGACAAGAGGGGCACTGTTTTGAGATCGTTTCAGGACACTGAAAGCCCTTTCCATCGAATTGCTGCATCCAAGAATCCAGCTCTATCGTTCGACTGACGTGCCCATTCAGTCCTAATGATGAATTTCATTTACGTCTTCCTGGAAGCCCTGGGGCTGAAACAGCATCTTTTGGTATTTCTGGCATTGGCGAAGCACTCAGCGAGAAGACTAAACCCGTGCTGCCAGACCGGATCCCATTTGACGGTCTACTAGGCGCAGAGAAACTTAGATGTTCGTGAGAAGTGAGAAGCGGTCATGCCGAAAAACGCAGTTTGTTTGTTGTCTTGGCGTATGCACCCACCATTTACAGCCTAGGTGTAATGAAACATAACTGCGTGACCTCTGGTGTAAAACGAATCGGGCCGATATTGTGATTTTGATGAGATAGGAATTCTAGATAAGGTCAGCTGTTACCGATCGAAGTACATCCGGAAGGCTCTTAAGCTGCATTGCTGTCGTTCAAAAAAGAAGCAATTTTTTGGCTCTGGTTTGATCATCGCCTGTTTCTTGATAGTACGAACTTCGGACGTCACCCTTCTCGAGTCACTTATGGACGCAGATCGATCACATCCCAAAACACCATAAGGTGTGCATAAGGTGTCTGAGAGGGGTAGCACCTCTGAGTTGGTTGACTGTTGTGTCCCTTGGGGCATCCTCCATCTCCTTGGTCTCCGTCATTCACCCAACTCTAATATGTGGTTCCACAAAGCTGAAGCATGCATCAGCGGCCACACCCCGGCAAACCGCTCGACAGGCGGGCTAAACCAGGTTGGGGGTTACCGAGGTCTACAAAACTTCGGCGAGGCGGCGTTTGGCATGTGAAGACAGGTTCGTCTAAATGGATGGACGAGATCTACTGATCCAACGGCTGCAAAGGAGAACTGTTCAACTACCTGATCCGGAATTTCAAAGGAGGCGAACGAACAGTACAGCAGGCCACCGGCTCCTCTGGAAACACCTTACTGCCTTGCAGTCTGCACTTGGGTGTGCAAGGACTAGAGGTGCGCCGAACAAAAAGGCCGGATGAGATACCGTCAACTTCCTTCCTACTCCGGACTGGGCGACGAATTAGTACAACAGTCCCGAACGTTGCTGGGGACAGAGCCTCGTACCATATTCCTGTGAATCTCTATGAATAGTTTTGTAAACATGCATTCTGATCGTGCCTCGGTGTTCCCGGCAAGCGACCTGCCGCTTGCTCCAGCGGACGTGGTGTCAAGATAACAAACTGGAATACTCAACTGTAGGAAGCATGCTCACATTAGCTTGTCGGAATGTACGGACACTGCTAGACTTGGGCAGCCAAAGCCTCAAAATGAGGACACTGCAGAACTACAAGATTGACGTAGCCTGTTTCTCAGAAGTCCGCATATCTAACTCCGGCACTTGATGCATAAAAGTTCCAGGAGAAGAGGCAACTCATTGGATTTATCATAGAGGCCCAACAGATAACTCCGGGCGCCATGGCGTCGGAGTTCCCTCTCTTTTATTCAACCTTTGTCTTCTGTCCCTAACCATCCCTCTTTGCCCCATCTATCCACCCATAATGCTCCCACTGATAACACGGTCGATACTTGCAACGATTCACTGTCAAATAGTATCGGGAATAATCCTCTGTCTGGTGACTCACATTTTCTCAAGCCTCGTCAGCCTCTTAATCTCAGCTCCTTCAAAGTGCGTACACTCATGCAGGCCGGTCAGCAGGCGTGCCTAGCGCTCACAATAAATTCTCTGAAGATTGATGTCTGCTGCATACGTGAAACGCGTATCCAGGATTCGAGCAGTGTAATTCAACTAACTACTCCTGGTATCTCATCGAGGTATATTCTGCGCACCTCAGGAGACGAAGCAGCTCGAGCTGTGGGTCAACGTGGTGTAGGAATTGTCTTGATTGACAAGACTGAGGCTGCCCTTTTAGACTGGATCCCTGTTAACAGTCGTTTATGTGCTGTGAGATTCCAAGGGTCAGTCGGCGTTCGAAAGGATAGTTGTGTTAAGCACAATTTGTTTGTGATCTCGGCATACTCCCCAACGGACTGCAGCTCAGACTTGCAGAGAGATGAGTTCTATGATGCACTCGCCACTGTCGTTCGCATTAGTAAAGGATCTGACATTGTAGTGCTAGCTGGTGACTTCAATGCACAAGTTGGTAAACTTAATGTGTCAAGCCTGTTTAGGTGGTCGTTGTGCTTTACCTGCTGAGCGTACAGATAACGGGGATAGGCTTCTCCAGTTTTGTACAGACAATCGATTGTTCTTGTCTAGCACAAATTTCCGACACAGCTCGCGTCGCACAACGACATGGTGCTCTATCTCTACAGGTACTTTGAGTCAAATTGATCATATCGCCGTAAGCTACCGGTGGCGCAGTTCTGTTCAGAACTGTAGATCTTATTGTTCCACGTACGTGGAGTCGGACCATGCATTAGTTTTAATGCAATTATCTCTCCAGCTCCATGGTCATCGTCGCAAACCGCAAACCCAATTAGCCGTGCAACGTTTGTGTGACCCAGAAGTACGCACCTGTTACGAGCAGAAGTTAGCATATGAGCTAGGATCCACGGAGAACAGTAATGTATATGAGCATTGGGCTCATATCAAACAGGCGATGTACGTTGCAGCAGGTTTTGCCTGTGGTCCTCGATCCGTTGTCCATCAAAAACACTGGATCTCGCAAGAGTCACTGAGTATAATGAAGCAAAATCGTCAGCTTTCGAACCGTAAGGAGATGAATAAGATGCGGAGAAATCTACAAAGACAAGTTACGAAAAGCCTTAAGAATGGTCGCGAAAACTGGTGGGTCAAGGTAGCCGAAGAAATGGAAATAGCATCTGCTTCAGGTAACAGACAAAGACTGTTCGAGTTTATTCACGACATCGGTGGACGGTGCACCCAGGTCAGTGAAACGATTTGCGATAGAAATGGAGAACCCATCCATGGCAAACGGCAAAGGCTTGACCGATGGGCCGAATGCTTCAAGGAACAGTTTAACTGGTTGCGCGCTATTGCAGTTACTCCCGTGTCAACAACTGTGACTCCTTGGGTGGTATCACTTGAGCCCCCATCAGAAGTAGAAGTAGAGTCATGTAGTCGATTACTAAGGCGGGAGAAAGCGGCAGGTCCCGACGAACTTCCTCCGGTTCTTTTCAAAATGGGTGGTGAGGCGTTGATAAAATCACTTACCGCTTTGCTCCGTGACATTTGGAACGAGGAGCATATTCCGTTAATATGGAACGAGTCGTTGATTATTCCCGTCTTGAAGACGGGAATACTCAATGACTGCAGTAATCATCGTGGGATTAGCTTAATCCCGATAGTCACCAAATTATTAGCTTCGATTTTGCTGCATCGTCTTACATCGGCTCGTGAGAGGAAT
>STRG.28424.2
CAAGCCACTATCAGTCCTGTGGAACCTGGACTGACCTTTCACGAGACACTTGTTTCAATCCGTCGTGCCCTTGAATCCGCCATTTGCACTGCGGGCGCCATGTTCCGCCGTCAGCAGTTTGACAAGGTAAATCCGAGGAGTGTCCTTCCAAGTCGGCATACCATTTTTATTCGTGGACTTCCTGGGTCTACAGATGTCGGGAAGGTTAAGGAGTATTTCTCGACTGAGACGAGCTCGAAGTGTTCCATTGACTTTTTTTCAACGTCTGAGGATCGCAAAAGACTATCAGTGGCCATACGGTTCAAGTCCAACGATTTGGCTCGTGAAATGCTAAACAAGTACAATAATAATATGTTATTCGGACATCCGGTTGAGCTCACATGGTTCAAAGATCTCAAAAAAGCTCGTGCCAAAATGTTCGAGGAACAACGTCAAGGCGGTGGGAGGTCTTTCCAGCGCCCTGGATATCGGGGCAACTTCAGGAATTATCAAGATCGACGCGGAATACCCACCTCACCTGGCAACTATGATGGTGTAAGAAGAGCGAGGACGGGATCATCATCTTCGGGAGGTGCTGCTGAAAACTCCGGCTTTCGTGGTCACATGGGCAAGAACAGATACAGCCAGTCTCGTAGTCGGTCCTTTTCTGGGTCGTCGTCGCGTAGTGCCAGTGTCTCCGGTCAATCAAGATCCCGATCTCAGTCGCGTGGTCGACAAGTGTCCAGTTCTAACGCTGATCACTCAACTCGTGGTCGTGCACGGGGGTTCTCAGATGGGGCCCGCCAGTCACGGAAACAGCCTGCCCGGTCCGTTAGTGGCAGTAGTAGCAGCTCGCGGTCTTCACACGCTCCAATGCATCCAAGCCCCGGTGCACGCGCAGCTTCCAGCCAGAAAATACGTTACCAAACCACCCGTGGGACCGCTTCCCCATTAAACTATGGTGAATCACGCGGCAACGATTTCACAGCATTTTCTAATGCTCCAGCCCCTGAGCCGGAAGGTGGCTCTTCGCTTGTAAGTGGACTGATACAACTGAATCGTCGCTCTCAATTAGAACCAGAACGACGTGTCCCTAGACGTTCGCGGCGATCATCCCTAGGCTCGTCGTCATCTGGCTTCTCGGGAGGAAGCCCTCGTGGCAAATTTAATGGGTCGAACAGCGCGATACACCAGAGTGCACTTGGGAAACGCTTACATTCGTTATCGCCACCGTTCAGCTCAACTAATCACAAGCTGCCGTCTCGAGAATCTTCTCCTGATCGGGGACGTTTGGGTGACGATCAAGCAGCATCCAGGCGTCGACGAGCTAAACGCGAGGTCCAATCCCCATCTCGCAGTCCTTCCGTTCGACGTGCACGTTTGGATCCTGTTGTTGTTGCCAAATCACCCAGTCAGCGTGCATCTTCGTTCGATCATCCGTCTGCTTCCAAGGGGCCTGCACGCTCGAACGTCGATTCCACTCGTCGTTCCGGTTTCGAGAATTCCAAACGGATAGCAGATGTGGAATTAAATTCATTTGAGGACCACCACTCTGGTAGTGCCTTCGACCGCCGGGTTGATCGTCAAAGGTCCCCTCCAAGCGCTCATTGGAGGAGTTCAGAGGACAGTGTCGGCAGAGATGGTGCTAATATGGAAAGTGAAGGCACATACAAGGCTTCTCATCGGAACAGAAGTAAACGTGAATTGCCTGCGGATAGACCCACCCCACCAGAGGTGCCCAATGTGAGGTCCCGTATCGAAGCTGATGACGCGCATTCTTCCAAGGGTGAATTTAAGTCGAGGTCGCATCCGTCTGAAGAAGACGACACCCGTAAAGAATCAGGTGGAGGCCGTGAAAATCCGATTAATCCCATTGACTTAATCAGACAGCGGAAAGAAGCACTTGCTCAAGTAATACAGCCTTTATTCTTACACGCGCTTCTTAGGATTACAAGAGAGATTGTGAAGCTTTCACCACTGTTGTTCGCACACTCATGAGGTGAGTTTCTCGTTGATTTTTTCTATTCGCGATGTATTCTGAATGATACTAATCTAAATTCCGATACTTTTAGCGTTCCTTTTGCACCCGCAATGCGAGGTGTCCCATTGATTATACTCGGAGGATGACTGATGAAAATAATAAATCATTTCGGCATTTGTCAAATTAATCTGTCGGCTTGTCAGGGGCGAATATCTATTGCATGTTCTGGCGCTATTCACTCAGTGAACTCAGCAACAGTACTGGTGTCATTCACATGCACATTGCAAATCCGGCCTCATTCTCCTGTTAGTTCGTCGTTCTATACAAAGTGGTGTTTGTCGAGCATCATCCAGTTTGTCGGTTCTTTGAATCTGCACGAATGCGATCTTTGATGTCCTGAATCGGATTCTTTGACGCTTTATCGTGCGGGGCTTCTGTATGAGCTTACTGCTCTTACTACTACTACCACTACCACCATTATATGCACGGGTTGGCGTTCAAAGATGTACCCGTCGCTTTATTCCTAAAAGTGTTATGCTGTCGAGTTGAAGTCAAAGTAAGTTGGTTTTTGTCATCTATATGCAGCCTATTTACGCTGTTTTTCCTAGGTTACTGTGTCAGTCAGATATTGGTGAAACAAATCAATAACTTGCACCAGACTTCTCACTTAATATTTCTTTCGTTTGAGTTAATTTTTGGCTTATTTGTCTCGTTGGTGGAGTACGTTCATGAAAACGCGTTTGTTGCGTGACCAAGAAAAGCAACAACCGAGGTCAATGGTTCGACAGTTCTGATTATCGCTTCAGCTTGACTGGCGTAGCAAGGGGTCTGAATAGTGAATCAGTTGTCATGGCGTATGCATTACAGTTGGTAATCTAAAAGGTGACCGATGATTAAAGGCCGTCAGCCGGAATAGGTTCAAGTTCCCAATTGCACTCCCGATCACACTTCTGGGAATCCAATAGGCAGTATCATTTTTCTGGTCTCATTAGGTGTTCATATTCGTGCAAGTCATCGGAAGTGTTCCGTTTGCAGTCGTTTCTGTGATAAGTAGTTGATCGTTGGTGCTAGTAAAATAGACGTTTTGAGAGATGGATGGACGAGTAAACGAGAGATCACTGGGTTGTCGCCATGTTATTTGCGTTGCTTACCTCAGTGTCCTGTTGATTTTCATTTTTCCTGCCTGCATAGTTTTAACGAGTGTTATGCACACAGGCAGCGTTCGACGTACTGTTTTCCGGTCAATACATAGAATTTAAATAGCGTCACGTTCCACTTACGGTATAATACTATCTTTGAGTATGAATTCGCGAGCTCTCAATCCGTTTCCTGGATTTTCTCATTTCAGTAAAGATCCGGAACTTGAAAGCCGTCTGATGCCTATGCTGAAGGAGATCCTCCATGAGCGTGGGCAGCGATGCATAGAAGAGCTGCGCTCGTTCATAGCAGAAAATCAGCCCGAAAATGAAGCAAAGTCTTCAGAAGACGGTGATAATGCAACTAACTAACTGCGCTTGATTTTGATATTTGTGTACTTTGACTCGTTCACTACAAGCATTTATCATGTCTTTGATATTCTTTACTACAACCGGTTCAACTAGCTAATTACGGACAACCATACCGATGCTATGAATCATGCTGGAAACGAATACTA
>STRG.44349.1
GCACATCACACACGACCTTCCAATTTCAGTGAAATATCTGATCAACACCGCAGTTGCTTCAGTCCAGTGTAAACCGCTCGAGCCTTGGATGTGCGCGCGCTCACCTCTACTGCCGTGCTCCCATTTGTCATCACGCTGCTTTTGAGGTAAGTGAAGTGGTCGTCAATTGCTAGCATCTGTCCATCGAGCTTCAAGGTTCGAAACGTTGACATTCAGTCTTGCAACACCACCACACTTTGAAGATATGAAAAGCGCATGCCGAATGGAGCTACAGCTTTTGCGAGTCTATCTAGTGCCTGTTGAGCATGATCCGTACATTCAAACAAGCAGACAAGGTTGTTGGCGTAATAAAGGTCACCGATTTTCACCACTTGCCAGTTCGATGCCCAGTCCTGAAGAACTCGCTAAGCGTTCTCCATGATCTTGTTGCTGAGGCAGTTGAACAGGAATGGTGAAATGGGGCATTCTTGTCGAACATCTCTGGTTGTTTCGAAGGAACTTGATAGTTTACCGTAAACCTTTACGCGGCCAGAAGTATACGAGTACAGTGATAACAGTAGATTCACGAACTTCTGTGGCATACCTTTTTGGTGAAGAGCACTGAATAGCGCTGTTCGGTCAACTGAATT
>STRG.21098.1
CATGGGTGTTGAACGTAGAAGACCGCACCAGATATCGCACAGGGCATGCCTCGTCACTACTAGACCTGGTCATCACCAACGAATGGTTCCAAACACATGTGGTGCACTACTTGCCACCTCTCAGCAAAGGTGATCACATTCTCATTGGTTTCAATCACATTGTGAAGTGGCCTCTTCCCTCAGAAATAAACGTTTTGAGATCTTTCAAAAGGACCAGTTTAGACCACGTCTGTGCATCTATTAGCTCACCGCTAAAGTCAGCGAACCTAGGTAACTCTACCGATGAAATGGCAGGGAATCGCGGAGAGTTGATCTCCTTAGCTGATG
>STRG.14843.2
AAATAACAATGCACGCTTTCACTGTGTTGTCTTGGTCACTTTTTATTCTAGCCGTGACCGATTCGGGCCCCGTAGGCAGTGGGAGTCAATGTGAGTGGTAAACATTATTATATGTACTTTACCCTACTGGTTATGCAGATATTTACGTGAAGTCCCTCTTAGACTTATCAAAATGGAAGATGAACTTTGACGAATAGGGACCACTTACGCATCAGTACCGCATACAACTCATCAGATAAGCTCTGATTTCAGATCGAAGGCTTCCGTCATTACTCAGAGGTGTTTAGCAATTTCCGTGCTTGGTGAGGTTGCTCACTAACACCAGCTACTTGCAACGTGGTTAGTTTTAAGTTGTTATATCTAGACAATCGGAAATTGGTATCCAAACCGCGTTTAAATCGTTCACTTGAGAGGGCCATCAACCAAAACCAGAATGCAAAGCTCGAGTCTTTGCGATCTCCTGTCACGTCACGGGCTGGGTGGTCAAGATTCTGCCACGTACACGAAA
>STRG.69670.1
CCCATCAAGGGTCGAGTGTACGCTGCAGCAGTGAAGCCCGTGCTTCTGTATGGTTCGGAGACGGGCACTATGGGTGGAGGAAATACGAAGGTTGTCGGTATTTGAACACCGATGTCTTCGTAGTATTGCTCGAATCTAGTGGGAACACCGTGTGAGCAATGCTGAGGATTGGTGGAAAGTCAGGTTCAAGGATCAAATCATTAGATGAAACACTTAAGCTGACCGGGCTAAGATGGTTGGGACATGTGTTACGCATGTCCCCTGACAGGATCCTTCGGCGTGCTATGTTTACTGGGGCGGTTACCGGTTGGAAGATCAGTAAGGGTGGATAGTCTATGACATGGAATAAAAATGAGAAAAGCCTCACTAGTGGACTTGGCCATGTAGGATGTGTTAGACTTCCTGGGTGGGGTCTAAGAGACCCTTCCACTCAATGGTTAGATACGTTGGGGGATATGGCTAGATGCCGCGATCAGTTTCGCTCTTACATTCACAAACTTTCTTCATCGACCTAATTCCATTAATTTAGTTCTCCTCTTAGTCCCTTCATACTCATTTTTCCTTTATTATTTCCTTTTGAGGTTGCCGCTAGGAGATAACAACCAAAACCACTGCACCCAGTGCATGGTTGTCTGAACCTGAACATGTGTCCAGTAATCAGTAGTGGAACAAAAGCGTGTAAGAAGGAATGTATAATCCGGTACCCCGTAGGATAAGCGGTAGTTTGAATTGCAAAGACGTGTTGTAATGCAGTTCGTTACCTGATCTCTGGTTGGGATTGGGATACCGCTTGTCGCTGAAGTATGTGGCAAGTTTTCCCGCTAATTGAATTCATTAGTCTATTGCTCAACACATTATTAGGCATCTACTGTTTCCGACGATTGACACAAAAAGCGTATCCTATTAGAGGTTACAGCATCTGATTTGCTGAATCAGTGATAACACAAAATATGGTTCGCATAAATGATTTTTTTATATTAGGATTTTACATGCCTTCAACGTATTTTATACGCACCATATGGGTCGTATTTTTCATTCTTCCGCAAGCAGGACAAATTCGTTTTAAATTATTCGATATATTCAGACGGAATTGGTATTGGTAACGTAAATTTTTTACCGCTTGCAATGCGGTTGTCGCAAAGCAATCTGCACCCCTAGCTTCATAACACTTAAACTAGATTAATGCCATGCAGAGGACCGACGAATCGACTACATGCTGATATATCTGTCCGTCGATAATCTCGATTTCAAGGCAGCTTTTACCACCGGAAATTTTGTCGGAATACAAAGTGTGCGGTCTAAGCAACGGGGCCGAATTCTCAGATCGAAAGTGAATTTTTCGATCATTTGCCTGCTGAGATTTAAAAGTAGTCCTGTGCAGAATGCAGTTCACATGGCCTAGGACAAGTCTAAAAATATTTTTCACGATGTGAAAAAACTGTACATTAGCGCGCAGCCAGTAAAACTGCTCCTTGGAGTATTCAACTTAACAATCAAGCCTTTTCTGTTAGCCATGAATATGCCCTCCATTTTTGTCGCATATTTTTTCACTGATCGGCGTTCTCACGTTTACTTTTATGCCAAGATGGCCGAAGGAGCCTGAGCTTCTGTGACAGCACCGAGTCGCTTTAAGCTCAGCTTAGTTCGGTTTATACAACCACTAAATTCGCACTTATACCTTCTGGTTTCGATTGCTATTCCCCAGCATCGTACAGTAAGGTGGAGAAAGAGGCAGAAATGAAAATGACCCAAAAATCAAAGTGATCAGTGGAAATCACGTAGACAGGGAAAACGTCCGAATGCAACAACGCCACTGACAGCAACACCTAGCCATATTAATTAATGTTTTCAACTATTTGGTGGGAGGGTGACGAGGATCCTAACCTGGAAGTCAAACACATCCTACATGGCCACTGGTCCACTGGTCGATGATTCCAAACCATCCTGACATGTCATGGACTGGCCACCTCGACTTACATTCCAACCATTACTTGCCTCGAAGAACAGCATACACCAGGGAAGTCTATCAATGGGCATGCGCAACACGTGCCCTTACCACCTTAACCTGTTTAGAGTCATTACTTGATCCAGAGACTGACCTCTGGTTCCCAACACCTTACACCTGATCTCAGCATTGCCCATACGGTGTTCCCACTACACTCGGGCAATACTACGGAGACATCGATGCTCAAACACGGACAGCATTTGCTTATCTTCTGCCCTGAACGGCGATGTTTCTGAGCCACAAAGAAAAACGGACCTAATCGGCGCAGTGTGCACTCGATCCATGACAAACGATCGTACGTCACATCAGCACTACAAATGGCCTAGATTGGCAAAAACCAAACGCGCTCTCTGTATACGCGATCACAGTTCATCCGACATCTACCCACCTGGTGAGATGTGACTGTCCAGGTATCGAAACTTATCTGCTTCGGCTAGAGATTCCAGCGCCAACATAATGTTTGGCATAGTGCCAACCCAGACCTGCAGCAGCATTTTACACTCTGGACGTACAAAACGCATCCCACACATTCCTACACTGTTGTAAAGGCTATCTAGGAAAGCGTGTGACTTACCTGGATCTTCATTCAAAGGAACAATATCGTCCGCATATTCCAAGTGAAGCAGTTTACTGCTTGAGCAAAGATCAATGCCGCTATTCACACGCGAGGATAGAGCTTTCTAAAGAATCAGTTCAGTAAGAAAACTGAAGAAGAGGAAAAGAGCGTAATCCTGACTAGCACCACTTCTCGTGGTGAACTCCAGTCGCAGATCGCCGTGAGCACGAACTCGGTTCGGCTGTTCGCAAACGAACATCGGAAAAAGAGATAAAACTCCCGGGCACATTCCTCAATGAGGGGCAGCGCCAGAGAACTGAGTCGAACGCCGTTTGCACAACGAAAAGACATAGATTGTGGGCCTACGAGGGGTACGTATTGAACACTAAAGACGTGGTCAAGACAAATGCACAACCTAACTGAAGTTAGTGGACGGATACACAGACTGCCGTTGCGTCGAAACTAAGGACGATTTCTATCACAATTTGTCTCAGCTGCTTTGAAGCGCACGTTCAAAGGACGTGATGGTCATTGCTGGGAATTTCAACGTCCAATTTGGCCGTTTGTGGGATTTGGAAAGGCACACCGGAATCCCATTTGCTATCCCAGCCGATCGTATCGATAACGGCGATCGTGTCATTCAGCTGTGTTCTACCCACAGATTGTTTCTCGCGAGTACAAACTTCTGCCATAACGAGCGGCATAGACTCACATGGCATCCTCCTTCGTCTTCATAACATTGGACTGCGACTGAAAATATTATCATTGGTCACCGCTGGCGTGGATCAGTTGAAGATTTTCGTTCATTTTGGTCCACGCTTGTGGACTCCGATCATGCCTTGGTACGTGGTCGCTTCCGTTTACGTCTTGTACGTGGTCGCACCAAAGTAAGTGCCACGCGTCCCGCGCATTTACTCTTAGACGATAACCAGCGACACAGTTTCCAGCTGGAGCTAGCTACGCAGTTATCGATGCAGCCAGTTGTTCAGGACCCAAATGAACGCTGGAAACAGGTCAAGGGAGCCTTGTATGTCGCTTCGAACGACACCCAGGACTCTAGTTCAAGTCGGTTTCACAAACAATGGATACCGTCGACACCAGCTGCTCTGTTGGATGCTCGCAGATCCGTCCCTCCGGAGGCCACATTCAATGAAGTGCGGAAATCCCTGAGGGCCCAACTGACTGGGAGCCTGAGAAATGACCAGGAGCAGTGGTGAATTGCAAAATGTAAGGAAATGGAAAGGGATGCGTCCATTGGCAATTACTTGCAACCTTTTCCGTTTGATGAGAGGTACCGGTCCGCGGAAGCCTGGTGTAAGTGAGTTAATTAAGGAATCCGACGGCTCACTGATTCACTCTCAAGGACGTCATCTGGAGCGTTTGGCGGAGCACTTTAGGGACTAATTCAGTTGGTCCACTTCAACTCTGGACCTTCCAAATATACCTGCCATCGAAAACATGCAGGCCGATATCAGTCCTCCATTAGAGATGGAGATTATGCGGGACATCAGTTACTCGAAAAGGTACAAAACCGCTGGACCGGGGTGTTGTCTCCTTCTTTTTTCAAGGATGGAGGTGAAGCTTTAGT
>STRG.1119.3
AACTGACCTCAAGATTACCCGCGCGGCTTGTGGGTCTCGACGGCTCAACGGCTGGATAGGGTAGCGTTCTGTGGTCCAACAGCGCGTTATTTGAAAATTTGGCGTCGATTTGATTGGGTGCGCGATAACTCAGTTGCTTTTTTGGTCAAGGTACAGCAATTTGGGCCAAGATACAGCTCACGGTAACCGATACCCAAATGTGGGAATTGTACAGTAAAACGGGGAACTATACAGCTAAGTTGATCATAAGAAGTGGCTAACTTAAACAAAAGTCGCCGCAAAAGTAGGAACACCATTCTTATTTTCCGCAAAAATGACTTCATCAGCTCGAACCATTTTCTTCAGTATTCACCAATAACGCCAATTTGGCCATCATTAAGGTTGGACCACAAGACACTATCGGCTGGATAGGGTTAGCGCATTGTTGTTCGTTTAATGTAGGTCTTGGTGCCTATTGATGCGGTTACTGAACCTCGTCGCACGAAGTTTCTCCTCCTTTCGTTCTTTTACAGACCACACGCGTGCAATCCTCGTCGGAGGAGCATTGCCCTTGCGAGTTACATATGTAACCAATATTGGTTCCAATGGGTTTTAGTCTCGTCGTGCTTCTTTTTTTACTGTTGTTTCAAAGGACGCAATCAACAGTCACAATATTTCTAAAGCTTTATAGGTTATCTGTTGAAGAAAACACTTTTATCTGTGATCCCGGAATAAATCCGTCAGCATGCGATCTGTATCTGAAGATTTGTCTTCGTGGTTCAACAAGGAGTGGATCGTGTGATCTTTATATCCTCACTCCTCGGAATGCATTTCCTAATCAGAATAAAATCATTTTTGGAGAATCCATAGACTATATTGAGAATCCAATATCTGTTCAGTTGGTTAACTTTCCGGCTTCACCACAGTTAAGGATTGAAGTGTACGATGCAGATTCTACTCTTTTCGACACGGATGATCTACTTACAAGCTTCGAATTAGAGGACTTTATTATTCCAGCGCTTCCAACAGTTCCATCAGAAGATTGGATAAACGTGAATTTCTCCAGTTCTGAAAAGATTCCAATTACGACAGTCTCACATAACGTCGAATCAAAGGCAAACATAAGTGTTCAGTTTTCAATTTGGGCTCGATGCCCTCCATCATTCTACGGTGCCGGTTGCGGGATAGAATGTTCACCCCGTAACTCAGTGGATGACGGGTATTACGGATGCCATTTTCAAAGTGGACAAAGAATATGTATACCAGGTTGGTACGGAGTGAGATGTGACAAACGTGATTTATGTGAAGTTGAAAAGCCTTGTGGGACGATGGGAACTTGTGAGAACACTCCTGAAGGTTTCCGTTGCATCTGCAAACCGCCATTTGGAGGAATTTATTGTGACCAGCTCCCGGATGAGTGTCCAAAAGATGATAATGCACAGTTGAACTTACCCCGCTGTTTAAATGGCGCATTTTGTGTAATTTTGAATCACAAAAATGTGCCGTCGAGCCAGCATTCTGAAGATTCACCGTTGTCACACAGATGCATTTGTCAGCCTGGGTTTACTGGGGTTCGCTGTGAGCTTGATGTGGACGAGTGCATTCAAGCATACAATCATAGCGATGTATCTGACATGGACAGTCGGACACGAGAGTACAACTTACCTCATTGCTTAACGGACGATCGTTTGGCCCATCCGTGTTGCGATCCGCAAGCACAGTGTGTAAACACACACGGTAACTACGAATGCATTTGTCAACCCGGTTGGATTGGTCTGCACTGTGAATACCCCCCTACCATATGGCCGACAAGCTATCATCTAGTGGTGAACAAGACGGCAAGATACATTGCAGGCTTCAGAGGAGAGTTAGCCTCATCTAACAATGAGACGGGAGCCGCACATTCGCTAACGGACCTTGGAGGTAAACCATCCATCTGGACAACTGCATTTCTGATACAGTTGGTGGTTTTTGTTGTCTGTCTGCCCGTTATCGTCATCTACTCGGTCAAATTGAGAAGAAGGAAGAAAACATTGAATCTAATAAGTAAAAACCCACAGTCCACCAGAACCCCCGTCCGATACACAAGGCCTGCGGGATTATCTGGTTTACCTCAAATTCCCACTTCTACGACAGCCGAAATTGTAATTTCTCGGATGAAATCCATTAACCCCAACCTCTACAGCACTTTTACTTCAGTGCATTCACCGCACGTTAGAACTCCATTTCTTGCGGAAGATATGACGGACTATGAGGAATTAACTTACGGCGTGTGTTCGGAGGAGACCAGTTCCATGTACGATCAACTTGAAGAAGACACAAAGCACGGGAACATATCGATGATGGAAAATACGAAAGAGATGAAGCTGATATCTCAGAGAATTCTTCCCACAGTAACTCCTGAAGCACAGCAGATTCCTCATTTGCAGTTCGATGAGACACTGCCTAATGTTCACCTCAACGTTACTTACATGGAACCACAATCACTGCAACCACCGGGTGACTATGAAAACAATGAAAATCCTATGGAATACAGGAGGACTGACGAATTTTTCTGATAATTCATCGTTTATAGTCGTGAAACAGAATAATAGTAATTATTGTTCTTGTGAAACAATATCAAATAGCTTGTCTTATGTATGGTATTCACGTGGTGTTCCCACAGCTCCATATGGTGTTGTTCTCGATTTGACTTCAGGATTTCCTATAGTTATTCAGAACAATCGAATTCAAATTAGATTCCGTGATAACTCCTCTCCACAATCTTCCCAACAGAAATCTTATGACTTTTACATTTTCAAGTGATCAAACGTATCTTTTTTTCTCAACACCGAATAATCATTGGATTGTGATTTTTTAGGCAGAACACTTTGCTAAGTAATTTTCCTGAACCTAACACTATGCCAAATTTCGTATTCTTTCGGCGTGGCTTCTAAGAAAACAAAAAATTGAAAACACCA
>STRG.66142.4
GGTGACTATCATTTCCGAAAGCAGATCTAACGGCAAATACTTATTTGAAAAAAGGAACACCCAATCCCTTGGTTCGCAACAGCGTTTTAAAATAACATGATATTTTGATGTCCACGAAGAGCCGCTATACTAATGTGTTCGATTACACTGCACTGTCTTCCTTGATAGGTACCGCTTAAAAAGCAGAAACCGATTTTAAATATCACCTTGATTAGTCCCGAGCCAAATACTAACAATTGGGCAGCTAAGCCCCATTACTGATCGCAAAGGATTCTTACGAAGGGATTTTCATTTTTTTTTTTCAAAGTGCTATTATTGGTCACCCAATGACCCCTCTCCCAAGTGAATGACTGTCGTGATCCTACTAACGGTGTACTACTAATTCGGTCCCGTTGATTTGCATTGAATTTTTAGGTGTTATATTCAGCCGTCTTGTCATTGCGACAGGGAGTAAACGTCTTGGCAGTAACTGAGTCAGTTAACCACCGTATATGGCAGCCCATATGTGCGCTTTGGCATTTCTTCCAGTGCGGTGTTCTTTTGCTCCACAAGTGAATTATTTATAAGTTTTTGCAAGGAGTTTCAAATCACACTTACTGACGAATTCGTTCCCCTTTCTTATGGATCGAAGGGCACCTCCGTAACGGCATATTCTGTCCACAGGCCAGCTTGTTTGTGTACATCAACGATCCGTTCCCAATTGTGGCAAGATTTTTCCTTTACTAAGAGATCATGCCGGAGGAGATAACATCACGCCGTTACTTCTTTATTTAGCAACTCAGTATAGGACCATTCTAAAGGCTTTTTAATGACAGTCTGACGTAGGAACAAATGAGTGAACCCCTTGTAATTGAATGAAGAGGTAATTTTTTCATTTTGTACGACATTTGAATAGATGAGTTTGCTTTCTTTCAAATTTTTAATGAATCTTGAAATATATCCAATTGAATAGATATCAGAGAAAATTTACCCACGTTGTGTGACCTTGAGGACGGAAACGATGAGGAACGCGGAACTAATGCGAAGTTGCCATTGGGTGCTAATGATGCAGCTGAAGATGTTGAAGAAAACGAACTGGGACCTGAACACGGAGCAGACGAAGACTTGGACTCGGAGGAAATTATTGATGAAACTATTGAAAATCCTTTGTTAGAGACGAATGAGAGGCCAGATGTGGTTGCAACGAACATTGGAAGTGACTCGTTCTCTAGTCAAAGGAACCCTTCTCCTGAGTCCAATGATCGATCAACTCCAAGTCCAGATGAGACCACGAACACTTCAGGAAAGTTCAAAGAAGGCGCACGAAATGCGTTCATTTCGCTCATTGTGGTTCTTAATTGCTCTCTGTTAAGATGAAAATCATCCTCATTACTTCACTACTGATGCATGCACTACTTAGTACTTTCTCCTAAATGTATGGATGTATAAAAAATATACATATGCACACATCATTGGGTTTGTTTTTTTACTCAGATTATTGGGTACGAAAACCCAATTTGAGCTCGTTTCAAGAGTTTCCATCGCATAAATGCAGT
>STRG.52499.3
CCCGAGTTATGTTAATCAGCTTTTAGGGTCAGATGCAATTTGCTGAGCTGAACTGAACTTACTGTTTCCACCTTACTCTGCCAGGGCTGATACTGCACAAAATTTCTGCCTTTCAGAAAAAGAAAATCACGCAGTGTTGGGAGCTACGGAAACGCGCCGACAACACAACTACCTGGACACACGATTGGCTCTAGCCATACCAAGTCCTGTGCAAACTGAACTGAACTGAACTGAACTGAACCGCGATTCGGTACAGTGCGCCAGATGCGATTTGGTTACGATGGCAACGAGCTTCCCCGTATTGTCGGCGTGTACGTGCTGGAATTTGTACAGTCACGGTTTTGTGATTTACCCACGAAAACCAGTAACACATTCCGTTTGGAAATGTTATGAGTGACAGGACGCGGGTGGAAGAAAAGTCTTATAGAAGACTACTACTACTACTACGGTCTTAATACACACGCTTTCACAGTACTAATTTGGGCTATGGTGTCCCACTTCGAGAATGAAAGTTTTAATTTATAGCTGCGATCATAATCCAAATATACAAGTATATATGTATGTAAGGCGCGTACTTAATACAGCCATCGGTACAACTTTTAGGGAATAATTCGATTTGTTTATATCTTGATGTATATCTATGTAAAGGTATGCGTGCAGATGCACGTGTGATATGACATATGTATCAGGAAACTTTGAAGATGCTTTCACGAACCCAAAGTAGTTGTCAGTCGTGCATTTCCGACTGCTATACGTTAGTGCAGTTTGCTGCAACAGCTGTAACTAGTGACCTTCCGCAGGGGATTGCACGTGCCTAATCTGCAATGATCAAAGACGGAAAACTCCAAGAACCAGAGCCCAGCAAATGCATCAAAAGGGTTCTCACAGTTGCGTAGTTCGTTGGTGTACATCAAACAAAGGTCACCCCAGTCAGTACAGGGGTGCATGTTTTAGCCCGAAAACGCCCCGTGCCGGACTATTTCCCAAGTAGCACACGGATATCAGTATTTTAGGGCCCAGCTGGGCGAAGCCTAGCCCTCAATTTCTGGTTGAAAATTTTTATCCTCCATTTGCTTTTTTACTTACACATCACAATCACTTATGTTTTACTTCTTACTGGATTCTAGGGCTCTCGTTTTTTAAATGATACAGTAATTCATCGAAAAACCGTTCAAAGAAATTTCACCCCAGGTTGAGCACGACAGTGGTGTTACCATGAAATGCAGCACCCACATATGTCTAACTCTACTTGATATGCGACTTTGTTGCTGATGATGATTAGAGTGAAGTTTGGTGATTTGGAACATCCTTTTGAGATTGATACAGACTGGAACGTTTTGTTTCTCAAGCAGCGAGTATGCCAGTTGTTTTCTTTGAATGCAGACGAGTGTGACCTGTACAACAAAGCTACCCGATTAGATGAGTACTCAAAAATATCAGACACTGATATTTCAGAAAACTCTGTTATTTTCATCATCCTTCGAATAAAGAAAAATCGCTTTTTTGTATACTGTTACAAATGCAACGGAGTGATTCCCGCCATTCTTAGGTGGAACTGTGATGTTTGTAACAAGGATGGCTTTGTACCCTCGGATGCATCCAGACCGGAGCATAAAGTTTGCGGCACATGCTCCTCCAGCAGTTGTGAATCCACTTCAGGGACGCTGAGCTTTTGTTGTGTCAATTCAGTTGACCATTGTCCAGTTGTTTATCTGAAACACATTCATCGTAACCTAGATCTTATTCCGTGTATTGCCTGCCTGTCAGAAGATTGTGACCTGATTGTCACCATCTGTGAGCAAAAAGCACATTCTCTTTGCTTGTCTTGTTTCAAGGCCTATGTCAGAGAATATTTGGAAGAAGGATTGTTTACCTTGGTGGATAACCTGGGATATACTTTGAGTTGCCCGGCTGGATGTACTGATGCCTACGTTTCAGATCCACATCATTTCCGGTTAATTGGACAAGAATTCTATTCCCGATACAAAGAGCTTTCTGTGGCTCGATATATGCTCGCACAAGACACTGCGATATGTCCAGCATGTGGTCAACATTGGGATATTTCCAACGATACAAGCGACAGAACCACACGTCCCCGGCGTTTACCGTGGGTGACATGTGCAGCTCCTGCCGGTTGTGGTGCACTCTTTTGCCCTACATGCAGTTGGCAGTATTGCAAAGATGCGCGGGATCCAGCTCGTTGTTATTGCATAACTCAGGAAAGAACAAATCTTCATAATCAGTCAACTTCAAGATTTTTCCCTGTCTGGGCTGCCTTAAAAATGAATACCATCGAACGAGAAAATCGCGAAGCGATTGCACGCCTATGTCGCCCTTGTCCCCGGTGCAAATCGGCCACGGAAAAGGCCGGTGGATGTAATCACATGCATTGCTCGTTTTGTGGCTGCGATTGGTGCTGGATTTGTTGCGATGATTGGACCGGAGAATGTCAATCTCTCCACTGGCTTTGATTTCAATCTTGTTAGTTTTTATTCTCCTAAAATGTCTTATCACGTAGATAATGCAATAAATTATTTTTCTATCTGCCACCACTTGTTCTTGTTGTTCCGCTATACGTTGCTGTTTTACTAACCACTGAATGACCGCTCGTCCCTAGGACCTCGTCTCTACGATTCAGTCATGTCTGCTGGTGCTGTCCGTGCACCTCTCATTATTCCGTTGCGTGTACCCGCGGAGGGTGTCCCGAAATCCCACATCGACTCCAATACTCGGTTAGAAATCTTGTCTGAGACACCAAACGTAGACATTTACTTTACCATCAACGGGAATCGTCCAACTGTATCCAAGCACGAAAAAGAATTGTTAAATACCGGAACACATAGATTTCAGAAACCGTTCACATTACCTCCGGGAATCCAAACGGTGCGAGCGGTTGCTCATTCTCCGGATACGGGGTCCGAGAGCAATGTAGTTACCAAAACATTTGATGTCGCCAAATCGAAAAAGCCTCAGATTAAAGGACAACACACCGATGACTATTGTTTTTTGAATGATTTGAAACAGATTGAATCTCAAAGAAGACCACGTTCGAGTGGACTGGGAAAGTCGGGTGCTCAGGATCTTGTACGTAAAATATTGACCAATGGACGTGAAAATCAGAAGCAGTCGAGAATAGTAAATGGACCATCGTTTGAGAAAGACACGAAGTTCCTATCAACCGGAAGCACCGAGACTATTTCGAAAAGTTTCACTGTCTCATCACAACGCAACGGGAATTTGCCTCGACCCGATACCACAGTACAGTCAGAAGAGCATCCCTTTGATTCATTCTTTCGACACTCCATGGCTACAGCCATACCCGATCCGACAGTGCCTTTTACCCGACTGCAACGCTTGACAGATGTTGTCCACTGTCCCCATTGCTTTCACGTGCGTTCAGCTGATCCATCGCACCAGTTCTGCGGACACTGCGGTCAGGCACTGCCCAAACTACCTATTCCGACCCAACCGGAGCCAGTATTTGACCAATTAGGCACGTGTCGAACATGCGGATCAAATGTCCCATTGAATTTACCCTCTTGCCTAGTTTGTGAACAGTCTTTGCATCACAGTTCCAAAGCCACACCAATTCAAATGCTGGAGTGCCGTGTATGCGCCACTTGTCTCACGCCTAATCCCGTTACGGTAAACAGCTGTTTGACTTGTGAAGCAAGCCTGCCACGGGCAGTCACCCGATTCTCTGCAAAAAACATGCCGGGATTTGGCCCAGTCACTCCACCCGCACCTGTTCCACCCATGGCTCTACCACCGGGTGTGACAGAGCGAAATGGAAGAGGATCCATTCCTGTCACTTTCGTACCCTGTGTCCATTGTCGTCGCCAGAATAATCCGGACGCTCGATACTGTGACTGGTGCGGACTGGAGACGCAAGCGACACCAGCTGCTCAGAATGACCACACTGTTGCTTGGCGTCCATCATCTAACAAAACCGAACAGTCGTCACCATGTTGCGCTGCTCAGGCTCTCGACCGACGCAGTCCATACATTTTTCAGTGCCATCATTGTGGTGCTTTGACCGACAGGAATTCCAAATTCTGTTGTGGCTGTGGCGCCCCGATAGAGCCTCCGGCTCGTCACATAGTCTGGACTGAACAACTGAAAACACGTATCATAGATGACACAGAAGGTTCTTACTGCTCACCGGATAGAACATCATATTCACCGTCGAAACGAACTCCCTCGGCAATCGTAGCAAACGTGGCCACACAAACTGTCGGTCTGTTCTATCCAAGCTCAGCAGATCTTCGAAGGCAGTCCTCATTGACTCGGTCTGCACCTGGTTCAGACACACAGTTACGGGATCGTGTTCCACTGTTGACTCCTATCAGTCCTGGTCGAGGTTACTGGCGCAAACAGTTGGATCATATTATCGCTCATTTCAAAGTGTACACGAACAATAACCCCGGGTTTCGTTCGGTGATTGGCGAACCGAGATTAGGGAAGCTCCTAACCGCGGATCTCACCGAGTCTCCGGGACACGCGACTGTATTGTTGACCTTCACGCTGCCCGACTCAATCTATTCCACACCCTCGAAGGGATCTGAAGACTATGATCTGAGCGCGGATCACTCAGTGAACCGACCAGAACGTGAAACCGGCGATATGCTACCTAACTCGAAACCGCGCATTGCTTTACCTCGAAGTGGAAGACATTCTGCATCGGGTTGTGACAATTCAGATCCCGCTCTTCAAACTAGTCGGTGTCGCTCGGAGGATGAAACGATCGATCTCGATTCAGATAATCGATTACTTGGCGGAGAGGAATTCGGACACCGCTCTCTGTGCCAGTCAGATGAGGTATCAAATGAATCTCTCACTCTTTCACGATCTGGTGAATCCATATCGGTGGAATCTGGGAAATGCCCTCGTACGCGAGACCGTAAAAGTACCAGTGCCCGCTCCCGACCAGGTACAAGCACTCAGAGTTCTCGTTCCGGATTGAAGTCGACCGGTCGGAACGAAAAAAAACCACCCCGTGGAGCCCATCATGGCGAGGCTGGTGTCGCATTGCAAAGAGATTCGAAATTGACTGCGTCCGATCGGAGTCTGTTACATCTGCTATCGCTTACCAGCGAGCCGCCGGAAGACGCCATCATTCAGTTGGTTACTGAGGGTGCCAATCCCAACTGTGTTACCGCAGATGGTGAGACCCCTTTGGTCGTTGCAGTGCACAATCGGCACGAGCAAGCCATTTTAGCATTGATCAATGCCGGCGCCAAACCGAATGCACCAGGAACCTTAACTGGAAATACTGCATTGCATGAAGCTGTGCTCCTTGGTTTTGACGGTGTGCAAATGGCGACTATCCTGTTGAAACATGGGGCCAACCCAAAGTGCAAGAACAAGCGTCAGGAATCATCGCACGATCTGGTTCAGCGAATAAAATGTGAACCGTTAACCAACTTGTTTGTTACTTACATAGGTCAAATGCAGCTGGAGCAGTTGAACAAGCAGCCCACACCCAGTACTGTCCAACCCGTGGAGACGGATGCGTTCTGACCGTGTTTGACTTTTGTAACCTGATTAGATGTGTG
>STRG.3344.5
CTATCCAACGCGACTGCCGGTTTTTCGGGAGCAAACCAGCTCTTCGTTCTCCCCTTAGCATCCCATCACTCAACATTAACAAAAGGTAGACAGACTAGCAGTCGAAGCACAGTGGGAATATTGCAGCCCTGAAGTGTAAGAAACTTGACGTGCACTGGCCAAAGCCCCGAGCTTTGTGACCTGATCTGATCTGATCTGACCTATTTCAAGGTCGTTGAATTTTCGAAAAAGACGCTCAGCCAACAGTCTGTAAATCTTCAAGTCCTGTGGTCGTCAAAAAGTGCTTTCGAATTTTACATGGTACTCTAAGCTGTACAGAGAAGACTTGGTGCCAAACAAATTTCTACACGACAAAGAGCCCAGAAGTCTTGTTGATTCGACATCCTCGACAAGATGGACACACCAAACACGGCGGAGTTGAACGGCTCAATTCCTGAAACCACGCAGGTCCGTGTGCCAGATTTGGAACGCATTCGCAATGCGCGTAAAAGGCGGATGATTCAAATCAAAGAGTGGCAGCAGTACGATCGGAAAATGACTCGAGAATCCGAGAAACAACAACGCAAAGGATATGGTCCGGGTGGAGATAAAAACATGTATAAAACTGGACCACAAGTGAAATTCCCACAGAGTCTGATTTTTCTGGAAGCTGCTGCTCGAGGTGACCTGGATGAAGTCCGGAAGCTTTTGAGCAATGGCGTGTGTCCTGACGTAGCCAATGAAGATGGACTGACGGCACTACATCAGCAAATGTATCGCTTCTCCGCTGAAGAGGCAGCCGAGTTGAGGAGTCTTTCCGCGGAAGACGCTAGGGACTGTTGTATCGATAATACACCAGAAATGTGTCGTCTCCTACTTCGGTTCGGGGCCAATCCAAACGCACGTGATACGGAACGTTGGACACCGTTGCACGCAGCTGCCACTTGTCACCATACAGAACTATGTGCCATACTAATTGCACACGGCGCGGATTTGCTGGCAATGAACGCGGATGGCAATATGCCTTACGAGTGCTGTTTGCCGGGACCAACTCTCAGTCTCATTGAAACGGAGATGGACAAAAGAGGTATCACTCAGGAGGAACTGGATGATTTGCGCCGACTCCCCGAGTGTGAAATGCTGGCCGACATGGAGGCTTTGTACAAATCGGGCGCAGATTTGAACGTGCTCGATAAGCAGGGTGCATCCATGCTTCATATTGCTGCTGCTTGTGGGTACGAGGAAGTTACCATTTTTCTACTGAAACATGGAGCCAAAATCAACCAGCTGGACCGTGACGGTTGGCAAGCAATTCATATAGCTGCTTGCTGGGAGCATCTCGATATTATAGAAATTCTCGTGAACTACGGTGCGGATATCATGGCTGAGACCACATCCGGTGAGACAGTGTTTGATATCTGCGACGATCTGGAAATGCATGCGAGATTAGTGGAAATCAAGGAGGAAGCGGAACGAAAACAATTCCAACAAGACGAAACCCACAACAGACCGGAAAAACCAAGGGAACTGGTCCGAAGACGCAGCAGTACGAATCCCCGAAGCGCATCAATCCGGCGCACAAGTATGCGTGAGAAGAAAATGATTTCTTGGAAGGAAGCAAAACAGGAGGCCGAGATGCGTGGTGTGGCCAGTTTGGATTTGGGCGACGGCGACTTCGAGTCCGCCACACCAGAATCTGTTAAACCAGCCGAAGCGAGCGCAGACCGTCGCGTCACTAGTCCGCTTTCTGTGAACACGAGGGTCTTACCAAACCAACAGCAACAACAACACCAACAACAACAGCAGTCACACTCTAACGGTGGAGGACACACAAGTGTGACTTCTCCCGTCGTGTCCACGGTTGCGGGCAAGCATCCATCCAGTCCTCAGTCCCCGCCGATCGCTGGCTTGCATGTACAGAATACCGAACTGTCACAATCTCCACGGCCTAAGAGACCTCCAGCCGGTTCTACCAATGGACTTGTATCTCCAGCAGTCAGCGACACAAGCGCAGTCGCTAATATGAATCGTTTCCCTTCTAAAGGCTCTGAAAGGAACTCGAACAAGCCATCTCGTTCTGAAAAACGAAATACCAGTGCAGAACCCTTGAATCCACAGGGGTCAAGACGTGGTACAGTAGACAACGGACACAAACCAACCAGGCGTACAACCCCCAGCTATTCCACAACCGAAGGTCAATTTACACCGATACCACAACCGAGAAGTATTGCAAAACAACCAGGTACAAATGCAACGGACCAAGCCTTGAACCAGATTCCCCCAAGTCCCTCAGCCAAGTCACGAAATCACGTTGCCGATCGATATCCGAACCCTCCTGGTGGCACGCTTCGAAATAACGTCCATACAATGCCCTCACCAACTCTTGGTCATCGCTCCTCAGTTCAGAATCGCCGCGCCAGATTGCACGATCCGTCTGGGCCGAACAAAGTTGAGTCGTCAGCACCCAACCTGTCTGCACACAACGCCTACTATAGTCCGCCTCAACAGACTCAGCCTCCAGTGAGCAACAGTGGAACACCTAAGAGCCAAATAACCGCTACCTTACGAAGCAATCAAACGCGACCAAATCAGACCGATCCCCAACCTGATAGTGACACGATTCAAACCACACATTTGCCACGAAAAGCTGTACGCGAGCTGATCGAATATGATGTAGAAAATAAGACCAGCGGGAAGTGCTGTCTGATTATGTAAATAACCGTCGATATCAAATTGCAATCTGTGTAAGTAAGGAAGGGGAACAATTCATTCCATAGTTGTTGTGTACTGTGATCACCAGCGTCTGGACTAGTGGCTTTAATGTGCTGGTTATTTTCACACCCACTGAGCAAATATTCCGTGAATAATTTCGGGGAATCCACCAACCGTATCGCTCTTCTCCGAGGCCCCAGTGGGAATGTGCTGTGGAATATTGTAGAAAAAAATTGTTTTTCTCTTTCATGTCTTGTTTATTTTGACATTTCCGTTACATTTGTACAGACAACTTTCATTGCGCCACCAAGTCTACCAAAACGGTCTTCTGATTTATTCTCCAACAATTGTGAAACCGTGATTTTTCCCCTGTGAAGAAGTGTCATGTGTGGCGATGCTTTTTTTCTGTTTGCTCTGCAATTGCACTTGAGGAAATGAGTTTAGAACTCATGCTGCCAAACCTGGTATTTCTCATAACAGCCGCAGCTGTGGGCAAAAGGATATATCACAATAACTGTTGCTATGGATTGAAGCTGTCTAGGTCGTTGAGTTCAACCTGTCCAGTTCAGGAAACATAAACCAACAAGTACGATCCCTTTTACCAATCTGCACTCGTGCACTATGATTTGGGCTTATATGTTGATGTCAGTTACTCATTTTCTCACTTACTGTCATTTGTCTAAAATGCAAAGCAGATCCGCACAAACACACCGTCTTGTAAAAGATATTGAGAAAAGAAATTGTATGACGAAAGGTGCTCCTTTTTACCTGGTTTTCTTCGGTTCCCAATAAAATGTTCATCCACAGTTTGATGTACATCATCCACTTGCTCTTCCATCTTCGCTAACTGGTTCCCGGTTCCCTTATTTCATTCACATGTCTCGATCCCCCATGTGCTTCGGTGCCAAAAACAAATGTGTGCTTCTGTTCGCGTGTGCGTGTTTGTGTGTGACTGGGCTCGCCTCCAATGCAAATACTTACTTACCAGCAGTTTGTCCGCTCGCTTTCATTCGCTTTTGAAATCTAACACCGAACAGCCATACGATGTTATTTTTATTCCCATCTTTAATCACGGGCACCATCACCTACTTGTTTTCTGAAAAAAACTCAGACTGCAGTTCACCTCGTGATCGATCGGCCTGGAGTATGGTACGAGTGTCGAGTTGTATTGTGTATAATGGATACACGTGATAAAATGATCGTCAACTTGCAATGAGCGTTGAATCATTCAGATTCTTATAACTATGCCGATGATTATCCCCACCTTGGTCTGCTTTTTTAGGAGAACATTTGATGCAGTTCCTGATTTTCAAGCAACATGACCGACAGTAAAATAGCCCATCCTCATACATGAAAAAACTTTTCAAATTTCTGAATGGTTGAGCAAAACATTCGGTTTTCCAGCTTCTCGAAAGCGGGTGAAATAAATCTATAACGTTATTCATCTTGAAAAATCAGCGTATATCATTTCGATCGAGAGTGATCACCAGTCGTGTCCGCCAAGCCTCAACTGGCACTATGATTCGGTCTGTGTGAATGGACTTTTCAAGTTATAGGGTTTTCTTACTAGCTTCCAGTTTATCAAATGGACACTTCGTATCATGACAGACATTATCAAAGGGGGCACCTCTTTGGGACTGAGGCATTTTAACTAACTGACAGAGCTTGGATTAGGTTCACATTAGGTTGGAAATCTTGGGAATGCACGAGATAAAATTTAAACGAAATTAGGCCTGCTGCTTTATGTTCAAAAGAGATCCTATCCGAGAGACAATCAGAAAAAAGAACATTATTTTTTGATTAGACAAGCTTGCAATCCTGCAGTCCGCTTGTACACACTTTCGCCAAAAACGAAAAATCTACTAGGTGAGCTTAACAAATTTACAATGCAAAAGATGTAATTTCGACTGAGTAACATGCAGTTTCGAGAATGAAAGCTCATTTGGAAGCACAGAATTACAGGGCTGGTGCTCACTAGGGTGTGGTACGCTTTCGGACTGTTGGCCGATTTGTGCGTGAAGCATTCTGTTGTGCCCGCTTGATGATACCCCCACTAATTTGAAGGCTTTCTCCGAATTCAATAATGTATAGCGACTTCCTGGCAAACACAAATATAATCAAACAGTTCAGGGTCAGATGACCAAAAATTTGTCGATTATTAAGATTTTTCAATTACTTTCTGGTTGCGGAAAAAATACACCTTCCAACAATCCTTTTGCATGTTATTACCGGACGCTGGCATTCTATACATTAAAAGTTAACCAAAACCGGAACCTTTAACATTTCGCCATCCAAAATATGAGGGACCCCCGACAAATAGTATAGAAAATAACATGGAATTAGTCGAACTTACAAATTCTAGTGCTTATACAGGATCAAATGATTAGCTTCAGAATGATGATCGTGACTAGGATAATGATGATGATTTGGGTGATGATGATGACAATTATCATGACAAAGTGTTTCATGAGAAAGAGGATGACGAATATGGCTTTTGGGATAAAGATGATGGTTATGAGGACCATGCTGATGATCATGAAGATGAAGATGATGATGATAAGGATGATGATGATGATAGAGATTTCGACTGTAATGATGACGATAGCGAAGATAAAGATGAGGATGAGTATCACGATGACGATAACGGTTACGACGAAGATGACATGGGTGATGCTCAAAATGAGATGAAGATGAATGGGAAAATGACGATGTTGATGATGATGATGTCTCGGATGACTGGGATGATGGTGATTCGAATTATGATGATGATGATGATGATCGTCATCATCATCATCATCTTCGTGACTATGATCATGTTCATGATAATGGTGATGATGTTGATGACGATGTTCATGAAGATGTTGATCAACATCGTGAAGATGATCATGGTGATGATGTTGATGATGATAATGATGATGATGATTATGATCATGATCATTTTCATGAAGCTGATAGTGGCTATGATGGTTGGAATGAAGCTGACGATGGAAATGTTTCGAAGGTTTCTGGTGATTTTTATGATGATGCTGATTATGTTCATGATGATGATGATGACCATTTTGATGATAATGATGTTGCTATGTTAGCGTTGTTCGTGGCTAGTTGTTGTCACCAGGGAAGATATTTGTTGCAAGGTAAACTACAACGATTTCATGCTGTCTAATTTGTTTGACTTACCAACCTTGGCTATCATCTTACAATTTGCAAAATATTTACTCGGTTGCTCAGTTGTCGCCACATTCTCAGATCGAGTGCATTCTGTTAGCTGCGCACCCCTTGGTTCTAAGGATTTCTTTTCTCGAAAACTCGTGTGCTGCTTACGCTCCAGCATACTCAGATTGTTCTGTGCTATCTGGTATTCGCTTCGGGTAAAACTTCCAATCTGTGAACTTTCTGACGGTGGGACTACTTTGTGTGGTGAAAGTGAGTGCTTTGAAGAAGCAGTTACACAAACACAATCGTATTGAATATTGGCTGATAGCTTGTAGCGAAACGAACACCCTATGCTGATGCTACCGAGAATGTAAAATCGTTATTATGGAAATTCGGTTCGTATTCGTTGTATTCAAAGTTACCAAATTCAGGCCGATACTGCGATGGTAAATTAGCGTAAAATTACCCAAATTTGTATAAACAGATATGTGGTTAGCTTCATAGTGCGAGAATATCACTTTCATTGCACAACAACTCGTGCGCTTCTCTTGTATCATTGTTTAACATTCATGGGTTAGGAACTATACATCACCCATCTTGAGCACGCAAGACCCACCAACCGTAGAGCCGCGCTTATTCTCTCAGCCAAGTATTCAATGATACTTAAAGTATTTGTTGTGGCCTTGTCTGCAAATCACCCGGATCACGCCAGATGTTCTGTCCTCCTGGCAACGTGTGATCAGTCTGTTCACACACAGTTTCTTCAAGCCACAACGGGGAGGTGAGCAATCCACAACACGAAAGTCAATGAAGAACAAAATCACAGGCTGAAAATTGGTTTTGTTTCGGAGCAAGACTAGTTTGTAATTTACTGCCAAACTTGCATGATTAATACGTCATCAGGAGCTGTTATACTGGGGTTAATGCAATCTGCTCGTTATTTCAGTCCTCGATCGTTCTGGACGATATCACAACTTTGGCCACGCAAAGATCAGTAGTAATCCACATTGTGCTTGAATTCTTCTTCCGCTATGAAGCAAACCTTTCGAATAACGGTTGTTGGCTGTTAAACATAATAGAATATAATTATTTGATATCCCTGAATGAGTCTACATTTGGCCTCCTTCTTTCTCAACAGTTGAGTGGGAGGATGAATATGAATTTATCGGGATCACTTCTTCATAGTAACTTTTCACTAGAGATATCATTTATTTGTTGTACTGGGCTCATTTTTTTTAAGCGAATCACTAAGGTCGATTTCTCTTTTTGGTCCACTTGCTTACGTTTGCTATTCCATTGCATTTGAACTGCTCGTGAATGTGGAATTGCGTTGATCTTCATAGGCGAATAAATTGATGCTGACGATATGCGTTTCCATTCCGAATCAGACGAGAGAACGTTCTGTATCTGCGTGACACACTGCCTTTCTGTTGACTCGCGAGAAACAAAGGTAGAATCACCAGCTTTACAACGATTCAGTAATATGAGAAGATTCGATGGTGTATTGTTACGAGAAATGCTACACCTCTGATTGTCAATATATGACAGTGCGAACTCCGGACCAAATAGTCGTACAGAGTTAGTCACATCGCGGACATTGTTCGGAAAGCAAGTCAAAAAGCAGTTGTTGGGTAAGAGATACTGATCGACTGTGATAAACGAAAGGCGCTTTTTTATCGATTCACACCGGATATCAAACTACAGGGGAGGGAAGATAAGATAATGAGTGCTCGTGTTGTAGATGTGGACCTAATTGGGAAAGAGGCGATGGAGCGGCTGAAAAGGAGACCGGTGGATATCAAATATCAGAGTAATAAACTTGGATCTAATGAGGTGTAATAAAAGCTTCGTCATGAAAGGGAAGATACACGGTGAATCACCGCATTCTGTATGTTGTATACCGTATGGTTTGGTGGTAATAACCATTGTTAATTTTTACTTTTTCTATTCATTTGCGTCCGTAGCAGTTATTCTATTTTCTTTAAGGAAATGTAAGGATGTAAGCCGTGACTTGTATAGCATTGACCATTCCGCAGGATTTAAATGTTTTTTGTGAGAAAGTGGATTTTCCGTGATTTCATTGAAGAGGGGAATCATCAGAACTCACTTCCACTGAGAATTTCACTGCAAAAAGAAGTAACTAAACAAAGTATTCCTGTGCTTTATTACTCAGTAGGGAATGCTGAGCTTTCGGGGCAAAATGTGTAACTCCACCGTCTGGGAGTTACGTTCTCACGATATTGAAGTAGGAACCTAGTATTTCCGCATAATAATACAATTAGTTGCCTGAATTTATGTTTCTCATACGATATAAAGTGAAATAAAATCACCTTTCATTAGATACCAACCCAAGGACACCCGATGTAGGTGAGGGACAGTTAACATTTAGACACATTTGGCATAACACTGGGTTCAAATCCAAGTCTTCGTTAGGAGCGATGTGACTAATCTCTTTCGTGTATAAAGAGATGTATTCCACCGTCCAATGGCTGTCGATCTAACTATTTCCTAATAATACAGACATACGGCCGGCAAAGAGATCACAAATGCTTCTCTGATCTTTTTGATAACTTAGTCATTTGCATGTTACCCCTCGTCTTCAAAGTACGCTACAGTTAGGCAAGGTATGATTATCCTCACAATGGCCTGCTGTACTTTTCGACCGTATAGTTTCCCCCAAATAGCTTGCAGAACATGGGCAAACGGATGACTGAATTAGCTCAGAAATAGTACAAACATTTAATTTGTCTTTGAGATCATTGGAGAGCATAGATAAGCTGGTAAAGTAGTCCCGCAAAGCGAGGTGCTATCCTGAAAGCCCTGAGAGTGGCCAGTTAGCGTTTCTTGTGCAACGCGGTCAAACGTGTTTATTTGTATTAGGTAGAATATCAAATAGTCAGAAATGAGGCCCGTTCACTTCCTTTTTTGTTTTTCATCTCAAGACGGGACAGGAACACTGGAAAACGGACTTACTCTTACTTCTGAAGAATCCCACAGAGCACACTTGAAAAACACAGGTTGATGAACTGGTTCGTTTCCAGTGATTCTTATTCTTACCAATACAACACAAAACTTGTGACATGATACGTAAGGGATAGTCATTGAACAGAAGTTTGAGGGATCAGTATTCACGCTTATTGTGGAACAGGTTTATCCAGAGACCAGCTGTGTACGGATTATCACACAGCCAGCGTGTAAGCTTTCGGATGACTTGGCACTCGTCTTTGGGGGGTGAGTGGGCCAACTTAGGCTGAGTGTATGCATAAATTTGTTCCGAATGAACTAAAAAGGGTTGTGGAGGTGAATTTCGACCTCATCCGCTGTGCTCTAGTTGCGAATATTCACCGATCTAGGCAAGCCCTTTCAGACTGGAGGCAAAAAAGCTTGATCCACTTGTGTTTATTCTCAGCCTTCTGTGCTGGTAATTAACCTAATTGCTCCAATCATTAACCGAGCTTGGTGGTGCTAACCGATGCCTTCAGACAGGAGTCTGGTCATGTGGCCGATATCCTTTGAAAGAATACACAGAAAATGAAACTGCAGAATCAACTACATTGTCTTTACCCGTAAACACACCGCCGGCCTAGAGGTGAAGAAAAGAGGCAGTCTAGCTGCACAGAATGTCATGTTGGTGACGCTTGACAATATTATGTGCACGACCACATCTTAATCAATCACCTTTAAAAGGTAGAACAATTTTCCCGGGTTACTTCTCATCTACGGTCCTTTTTGGAGTTCTTATGTCTATCTGCATCATCCAGCCGATTAGATGCTCCGAGTATTCGTTTTGAACGAAGGCGCTGGGCATCTCTGATGGGATCTTGGGTGAACTTCTTTTTCACTCTGTTTGGTACACTTATAATTACCTTCGTTTTCAACCCAAGCAGTACGAAGCTAAGCCAGCGAATATTCTGTCTATCCCAAGTTGGCTTCTTTTCACTGACAGCCGCATTCAGTCATCCTCTCGACCAGTCAGAAACACATTTAAGAAGAGTTTTGAGTCTCACATTCTGATGCCGGATCAAGCGGAAGTTCGAATGTGCCAAAATAAACCTGCTAAGCAGTTGACATTTGTTGGTAAATTGGTTTATCATTCATAGAACGTCATCCGCGTACCGATTTCATAACTAGAATTTGAGGATCGATGATTGCAACTGGCCGTTTCCTAACTTCGCCACAGATTCATCAGCAAATAGTGGCCCGAGTGGGGGCCCCATTATTACATCATCTTTCTGGCGATAAACCTGCTCGTTAAAATTAAAATCAATATTTTCGGTACAGAAAAAATATTGCCTGTTGCTGGTTGTCTAGTGACAACTATATTGATCCCATTTTTGTACGTAGCAGCAAATGTGCTTGATAGTATACCCGATTGGGACGTTGGTGAATAGTTACTTGACTTCCGATGAGAGCATATTTGCCTTTCCGTGTTTAGATTCCTTAAACACTTCGTAAGTTCGAATGTGTCCATCAAACTGCACCTTGTCATAAGTACTCTAGCTAGAGTCAACAGACTTGTCAACCTGTTGGCCACGGCTTGATACGGTAAGTTGGGCAAGTCGAGGACAGAGCCTTGTTGGGATCACTGTACAATGGATTTTTAGCAGTCCATGCCATTTTGGGGTGGTAAATCCTCTAGGTTTTTTCAAATAAAGCCGAGTTATTACCATCCTGTTTTTAAGGCACTATAACTTGTGAGTCTGGCTCTTCTTTTTTTGGGCAGTCTTGCCCTTTTGGTTTCTAGTTTCAAGAATTTTAATCATCTTTTTGGAACTGCCCCATTTTTCGATACAGTCCAACTCTTTAGGAAGCACTATAATCGTACCTATTTCAGGTCTTGATATGACTACTTACTCCCTATTATGAAACTGTAGTCGTTGTACATGATCTGATGTCAGTAACCTTCTCACCATTGGCATAGCTTTGTTGTGCCGGTAGCTAGTGTTCCGTGCAGTAGACTTAAGCTTTTCTACTTCCGTGTGTGATGACAGTAGTAGATCGGTCTATTGGGCATACAGATCTTGGTAGAACAACTCGAAGTATAGTTGTTTGATCTTTTTGTTTGTACTGCGGAAATTTTGTCGCAGATACAACGCTTCTAGCAGAATTTTTTTTAAATCGACTTTGGGTAGATTGTGTATAAGTTTTTCACAATTCCATTGAAGTTTGCCCACGGGTTTGAGTCTTTCGGTATGGTCCGTCAGCGTGCCATATTTCTGATTCACTTGTTTGTGCGCGGTCTATTAGCCGTATTCAGTAAGACCTCTGGCTTCCGTGTAATGTACAGTGGTCAGGCTCGCGGGAAGATTTCACGCAGATCCTTTCTAATTCTACTGATCCCCAGCATCCCATATTTCGACTTTGTCCCGTCCCAGCAGTTCCAGTAAGAAAACTCCTCTGCTTCCGAACGGTCTCCTTTCATTTGCAAATAATAGACTGTTCATATAGGAAGCCAGGTAGCCACAGTTAAAAAATATTATGGGAGGAGCATTGTTCCAAAACGTTTTCCATAACAGAGTCTTCTGACTGGCTCCTTCAGGCACCAGCCCATTTGGCTGAATTTATTCCGTTCAGTTACAACAACTGTTCCGTTTTGTCACGAGTTAATTGGGCCATCCATCCGCTTCGCTTACTCCAACTTTGCCATTGATTTTGGACAGGCGATGACGGGCAACCCGGTAACAGAACTGGTCCATCTATCGGCGATGTGTCAGCCAATAGCAATACATTTCCTTTTCTTGAATACATGAAAGAAAACTTGAGCTCACCGTCTACGACAATCAGCAAAATGAAGTCACCGAATGAGCGTGGTTGTCTGTTCCAAATCAACATGAAACCCATACCAATACCCACAGTAACAGCAACGGTCCTCGCCCCTTTCTTCGAAGTGTTATAATCCACCAGAGGTGCCTGGGTGATGTCTTTTACTGAGCCGAGCTCGTTCAGAGATAAATAAAATTAACCAAATTGTACAAACATGCTCGTTTGCACAATGGCTATCCTGTTCATTTGAAGACAATCATCCTCCGATGAAGTAGCAGTCGCTTGGTTTGCGTATCGTTTGGACTGTTGAACATAGCGGCTTTCATTAATTCGCAATTGTTCATAGTTCCGTTTTCAGCAATTAGCTATTTGCCAAGTAGTATATACACTCCACCACACTTCTCCCCTGACATAAAGAACAACCCAAATCCTGCAGACTGCCTTTAAGACCTCCTTCACTTCAGATGCTAAGCCTCCGATACTGGTTCGTGGATGTGTTGTCATCCGTCCCGCAGTTCTTACGGTGGTATGCTTTGTCCGGTGCGTGATACGCACCGACACCAGCCTTGTTCCTAGGTGGCAACAGTGAAGAGTGAATGCTGAACACAATACCCGAATTTTATCGCACGTCACTACGAAATCGTGCCTGACCACTTCAAAGTTACTGAGAACCATGCATTCTGTCATTCCTCTATCATCCTGGATATGACTTCCAGCAGCCTCCTTCCGGGGTGCATATGGCTGGACTTCATCGCCCGGTACTTGCTCAGATAGAGGGTAAACTTCTTGTTTCCACTTTTCAAGGCGCCTTAGTTCCAGATTGTGCAAGACGTGACACGTAGTCTCTCGATGCAGTAGAAGTTGCAGAAAATGACATGTGTTATTTTCCATCATCATCCGGCTGAAGTTCAGAGCAATCTCGGTTACAGTTTTCCACATTTTCAAAGATATGGCTTTGTTTTCCGACACCCTCCACCTTGTCAGTATTGATTCAAGCCCCCAGCAGAAATGTTTTTGATATACTTCCTTCAATATCCTTCGGGGTTCCAGGCTGTCCGTATAAGACAGGTTCCACATTTCCACAGCAAGAAAGTCCGGTTTCTTCCGACTGTTCGGCTTTCACTGGTCCGTCCTCCAGGTTCAAAATTTCCGGTCCATAATTTTCTTCCACAAGCTCGATATTCCTCCATGAATCTCCGACATGGGCCATATGAATCACAGGCACGTCAAGCATGGCTAGTTCTGAAGCCACGTCCGCGAGCTGTAACATATCCAAGGAAAGGCCGACACAGGCGACGCGTACCATCCCACGCAGGGGCTCCGGCAGATTATCCACAAATCGGTCCGCCAACAGGTCTACCCGTGAAGCCTCATCCAGCGTCTGCAACGCACTATCCAGGAGTAGACGGAGTGCGGCGAAGTGCATCAGCGGGTCCGCACCAGCCCCCAGCTGGGCAGCCTCGAACCATCGCATAGCGCCCTGACTGTCAGCCTGGGTGTCGATTCCTCCTCCGGGCCTCTTCGCACCACATCAAGCACCGCCTTCTGCCTGCCCTTGAGAAGCGCATGAAGGGCCGTCAACTTATCCCGGTCCGACTGGATCCTCGAGAGCTCCGCCAGGTTCTCGAAATCCTCCAGGAAGATCCGTGTGTCCCCGTCTTCGAACGGCTCCGGCCATGGTAGATCCATCCTGGTAGCGGCACCAATTGTTATAATCCACAAGACGTGCCTAGGTATTGAGTCGTTTATTGGGACGAGCTCGTTCGGACATCGATAAAATTAGGCAAATATTACAAACATGCTTCTTTGCACAAAAGCCGTACGGTTCACTTGAAGACAGCCATCATCCGACGAAAGGAGCAGTTGTGTGGTTCACATGTGTAGTACTAGTAGTAGTAGTAGTAGTAGTAACAGTAGTAGTGGTAGTAATAGTAATGATTCTCCTAGGGGTTGAGGGCTCACGTTTACCTTCAAGACTGGGGAGACGAACAAGATCAAATTATGTACTGCCAATTTCTGAGGAGAATTTGTATGGCCTGATCAGTGCTTATGGACATTTATCTATGCATTTCATAATTTGTAAGATGTAGGTCAGTAGTTTTTTTCAAAACCAGCGGTAGTCAAGCAGAAATCATGGTTTGAGTCTGTGCACCGTAGCTAGTCACTTCCCAAATGGCAGCTTTCAGTTGGCTGCGACCTTCTTTTTAAAATATTGTACAAATATGGCTTGATAAAAAAAGTAAATAAATAGGTGGAAAATAAATTCTGAGCGTTTAAATAATCATACGGCTAAGCGCATAAAACACTTGGTCGCCCACCACCCCATTTTAATCCCGCCATCATTAAATTTATTATACTGGTGAACTAATAGACTGCGGTTAATCTCCACTTTGGTTAAATAGGAACCGAGAGATAAAGTTGACTAGAATTGTTCAGATTATTACACTGCTTAAGGTTAATCTTGGTTCAGTATTATTATTAATAACAATAATATTATTATTATTATCACACTGACTTGGGCAGGTCTTTACCTTGCTTTCCGGCTATTGAGAAAAAAAATTATATACGCCGAGACGGGTTACCAGTCCAGAAAAAACTTCAGCTCTGTTTGTTGAAACACCCGCAAGGAAGGGAACCGCGGAAGTTCTGTAAAATGACACATATTTTTATGACATGTGCAAGTAAGCATTCTGATAAACTTTTGGACCCTCTAATTTTTACCAACACCACGGATAAAATGTATCATTTTATGTCCACAGTAGCTCAGTATTTTTACAAGGAGCGGGCCATCTAGCCTAATCAGAGAAGAGATTAGAAAGGTATCATTTCAACGGCGGATTTTATCTGATCGAAATTCACGCAGCTGAACAGTCAAAACAAACCATATTTGTTCTTGTTCAATCCTACGGTAGTTTCGCCTGGAAGTTGTAGGCTATTGGAAAACTGTGTCTCAGTTGGTGTTTTGTTCGACAAGAACAAACGATTTAGAGTTGCTTCGCAATATTGTTCACACCAAAAAAGGTAGGACAAATCATTTCCGGAGAGCTAGAGGCCGACTACATACTTAGCGAATCAAAAGGGATATCACTGAATTTTACCGGAGATGTTAGACTACGGGGATCAACCACAAGACGTCTTACGTTTCAGATGTGCTTTTAAACTAAGCAAAACGTTTTTGCTTCTTGTCTTCCCGTCTTTCTGATGCAAACTTTGATATACTGCCTGGGAGGACTTTCATCAAGAAGCAGTTTCTAACTGCTCGTGTGACGGATTATTACCTGAGTTACTTACCTGTTTAAAGGAGTGCCCTAATGATCAATATTGTAAGCACAAAGGCACCGTATTCGTCGTATTTATGAAAAATTTATCAGAATTGTCTTTTGGAAGATCCGGTAAATAGTCCGTCCGATTTTATAAGTTTTTTCTGTGCATGTCCGGATAACTACTTCTGCATTTTGTGAGTAGTTTAATCATTCGGATACGGATGATTTTCGGTCATGTGTAGTTATTTCATAGCACAAAAGATTTGAAAACGTAGACAAATCGGTTAGTCGAGCAAATATGGCTAAGCGCTAAGTAATTAGTCGCAACTCAAATATCATTTTCGTATTGAGCGAAAAATATTACCTGACTATATTCGTGGAGTATCTTTTCAAACCCTCTGCTGACCTGTGACAATGGTCTAACAGACTATATTAATTTCGGCATAGGAAAATTTTGCCACTAGAATTATTCAGTTATTGATAGTTAACCTCACCGGTAGCGTCCGAACTCGTATATGTTCAATGTTCAAACGCATTTGATGGTCAAATCTCCTTGAATCTAGAGAATCCGGCCGGTTGAATGTCTTCCATAGCTCCAGTGTACTCAACGGGATTGTGTCATTTCTATAAATAGAGCGACTGAGAAACTCGTTGTTGAACATGCCAGTTCAAACAAGTCCTTTTATTTGTATTTGGTCCCAATCGTCAAATTCACTAGCAGGAGGATACGAAGCTTATCAGCCAGACATGCGTAACCCAAGGCATGCGGTTGAAGTAACACGCGAGTAAACAGTACTTTTGCTTGTATTTTTGATGGTAGTATAGGTGGTGGTTGAGTGGTTTACAGCGCTCGATTTCCACGTTGGAGGTCCGAGGTTCAAATCCCCACCACCACCGATTATTTTGGGTGTAGAGAGTAACCCACTGTGGTCCGCCTCTCTACCACACCTGACCTAATGGGAATTTACGTGTGGTTCTCCGTCACTTCAGATCTGAGGGACAGATTGTCAGTTATTCCTATTAGGGCAGTGGGCTATGGGCTTTGTGGCTGCGGCCTATACCCCTTCCATTGCACTCACGCGAAACCAAGCAATCGAAAAAGAAAAGAGAATTTTCTGATAACGGATCTTCTGCTTTTTTAATAGACAGTACAAGCAGCCATCCGTAGCAAAGATAGATCTGCTAATTGGGCTTTACTGTGGGACAGTGACGCAAAACTGTGAAATCATAATTTCCAAACATAACAGTCCTACTCTCTGATCTTCTCAGGAAACGACTGGGCATTTTTTAGTAAATGACACATGTATTAGTTCACCTATAAACACTTACTTCCAATTTTACTGTGTTTCTCGAATTTTCTATTGCCAGTGTAAAACAAATGAAGGCAAGGCAGCCTTCTGAGGGAAACAATTATCTGACTTTTGTAATGCACTGTGGGATTATTGAGCTCTAAAAACGAAATCAAATTTTTCCTGCCTGTTTTCAACAGGTATTAAAATAAGACTGGCTAGACCAATTTTTTACTGTAAAAAACTTGGTAAGTAGCGAAATAGCACGCCAGATCTTCATGTTATTTGACCGACTCACCAGTTATCAAATGATCAGACCGATGAGCTAGTCGTAGTCAGAATACCGGTGTCCTACAGAGAGATCACAAAACCTAAACAGAAATGGCTTTGTAGAACAAACTAATGGCATTAGGAGTCAGAATGATCTGGGTGATTGAGAATCGCATGCAGAATGCGAAGCAGAGAGCTGAAATTGACCCATCAACCTCCTACTAACCCGATAGCTGTACTATCAGCCAATCTACTATGCTACAGCCAACCCAGTGTGAACAAAGCGGGCGGCTTAGTTAACAAAATTTAAATTTAACACGTGACTCAATATTGTAAAACAAAAAATTCACCAAAAACTTTTCATTACGTGAATGTTTTCTTGATCTCAACTAATTGTAACTGTATTGTATAAATACACCAACCGGTTTATTCTACCTGACATTCAGTTTTCGTAATTCGATTGGATAAAACAAAAGTTACGTCAGAACAATAACTTATCGTGCAGATACAACCATTTCCCAAATCTTTCTTTTGTAACCTTATACAAGCAAACCACTGGGGTTAAGATGCCTGGGGTTTTTTACCTAGACAACAAAGGCGGTAAGTCACGCGTCCAGTGAAAGGTCAAATAACCATTCATTCTTGTTGTTCTTCTAGTAAAATTCTACTTTTGAAATATGCAGCTCTGAATTCAAGGAACCGGGATGGGACTTCGTCGAAAGTGCGTCGGATTTTCATTTTGATGCTCTTTATCTCCATGATTATGTAAAATAGAAATTCGAATAATGACCGATGATATTATCACCACGTCATTCCAAGGTCTGGAAAACATGTGATTGAAGAGTTGTTTATGTGTCGGGTGTATCTTTAATTTCTGATTTACAGCTTATAACCAACTCCAGTTTTGACAAGTCTTCCTATCAAAAAACGATGGTGTCTGGAATCAGAGTTACCGTTCTCGAAACGAAATCGCCAATGAAGCTTCCAAAGAGTGAAACGGATGTGCTATCTTTAAGGCCACTGACTGGCCAGAAAGGAGATTTTCAAAAATCCAGAACAGCCGCTACGCCGAAGGAAGAAACTAAACACGTGGATGTGAAAAACACCGTTTCCGATCGTATCTCGGTATCAGACTCCAATCCGCAGGGTCTATTTAATCGCCTAGAAAGCAAACGCCAGTCATCTAGACGTAAATCAAAAAGCAGTCAGAAACAATCCGACGGGACCAGTAAACCTTCGGTGGAAACGAAAAAGAGGGAAGTCCCCCATAGAAGCTCCAGCATTTCCGGTCTTCTGACCGTGGATACTAGAAAACATTCCCGAATAAACAATGTTTCCAAGTCGGACGACAAACAGTCACTTTCAACCGTGACGGAAAGGATGGAAACAAGCCATCTTCGTCGTACACGTAGTCTACCGAATAGAACGAATCGTTCCAAATACACTTCCTCTTCCCGAGAATCACAAGATCCAAGTTCGTCGGGCCGACCGCAGCCAACGGCACGCACCCGTCGAGTGGTGCTCGTTTCGGATGCTCGAGGGCCCATCGGGCCTGAAACGGCAAGCACATACGATGCCAGTCGCGATTCTGGTGCAAACAACCCGTCGTCAAATCCGGCAGAAGGAAATTCCATGGCTGCCCCACCTACCTCCCGGATGGTGTCAGCTACGAGCATGCCCACTCGGACACTAAGTAATAGATCAACTCGAAGTACAAAGTACATTGAATCTCCTCGAAATGGTAGAAGCCAGTCTAAGTGGTGTTGTTGTAGCTGAAAACATGGAGTTGCAAAACTTGCCTGTGTGAGGTCTCCGTGCTTCGTGTGCCACATTCAGTCGATTCCGTCTGCATTGAGTAGGGTTTTAAAGATTACATATACTCAGTTGTCCGGGTGCTGTTTCTTGTCGATGAATGTCGGTTTTGAAAATCGTGTGTGGTGACCCAAGTGGAAAACTCATCGATTGGCTTTGATACTACAGATAAGGGGAACAACGGCTTCTCGTACCTCAGCCCATGTAAACTATGAGCACCCTATAATCTTGTACATGCACAGAACCTAATATCACTACTTGACATGCATACATACACACACGTGCACTTGTTCTCTGCGCTGTTTTTCTTCCTTGGTGGAAAACTCCAGGGACTTCAGTTCTCTTTTTGTTATTATCTGAAGATGAAGAAGAAGAAATTGAAGAAGAAATTGCTCGTCCAACTGTCCACACTGCAGTTGACACTTCACGATATTTACGACTATTTTGAACCACGAAAGGTTTTTTATTATTTCGGATTTCTTTTGTTCGTTAGTTTCTGGATATTTCACTTCAGCCTCAAAATATTTGACGAAATGAATGGTGCCTTTTTTATCTACCGGTCAACAATTTAAAAGAAACAGTTCATTGGTTAGGAACATGGCTGATTCCGGGATAAATGTTCGCAAAATCTAGTCTTTTAAAGTGACCAACCCTGGTGTTGAACAGGATATGTGATTGTAAAAGCCAGATAAAAGTTTTCAGTTTCTTGGTGATAAGGATACTCTTCAATAATAAAGCATTTTTAACTACAGTTACAAATTGTAATAATCACAACAGAAAATTGGCCTGATTGAGCATAACAGATACAGTGAAATTCAACTCAAGCTACTTATTATTATTGTGATGCAAGAAATTCACAAACATTGAGGTTGATAGTACATCCTGTGATGTGATTAGTTTCTTGGCTTCTGTATACGCCTGATCCACAAAGTGTACTCAAGATCTTTGCACCCGCAATAGCAAGTTGTCGAGATTTCCAAATAATACCGTGAACGGTGCAGGATCCGGTCACACCGTTTGACTCCCGAGTGAGTCGTGGTGTTAAGCATCGTCGAGCAGAAAATTGAGGCTTAACTTGTTCTGTCGAACTTATACTTTCCAGTTACTCAGACACTTTGTTGTGTTTTTGGACAGCATCTTACCGCATTTAAAACCTTGACAGATTCCTATAAGCCCTGGTGAATTAACCCTGACATTGAACACCATACTGTCTCTGTGACGTCGTCTTGCCGAAATTTCGGTTGAAGGTCTCACTGAAGAAATTCAACTCGATTTGACCTAATGGTGCCTGGACACATTGCGGTGGTCATGTGCCAGTAATGTAAACAATCAAATTAATTGCTGTTGTCTGCAGTCGTAGTGCCTCTTTAAGCGCAATAAGTTATTCCATTACGGAGCTCCGAAACACGATTGGCGTGCCAGTAAAATAATGGAAACCCAAACGGAACAAACTCAACGATGAGCAACTTGGTGCCGCTTGAGTCGTAACCACGTCTGACTCTTTGAATTGTTCTGTAGTTCACCATCAATCCAAGTTTCCATTTGAAATTTAACACCGACTTCCTTTGATAGTTCAGTGGACTCAAGTGATCGCGGCTGATAATGGTCCCAATAGGCAAGCAATAGCAAGGCCGCAGGGATGAGAGTCTTGAAATACTGACCGTAACAAAGAACATTCAAAAAAAGATATAATAGTCATTCTAATTACTTCACGTAATAGAAGACAGTGGACGGTGTTTTTGGAAGGGGGCAATCGCCAACTGAAGGTTGCCTAATGAGGTGACCGACTATAATCAAACTCGGAACATCACTGCTCGAATTCTACGATGACGACAGTATGACCACCGCTGGCTCTTTGCAAACAAAGTGTAGTACTGAATTAATGGAAATCGCCACTGAAGCCGACTGTTTAAACAGTTACTTTGTTTTTTTCTTAGGGATCCATTTCTATCTCCGATTCACATTGTCAAATCACTGAAAATGCAGTAAATTTTGTCTAGAAGAATGACGTTTTCAGTCCATACTATCTTTTCTAACTGTTCACTGACATTTTAAGGTTTGATTTCCGGCACACCTCTTGAATCAGCGAACATATTCATATTTGAACCCCCTACCAAATATCCTATCGATTTATTCATGCAAACTAGTTGTAATTTAGTACAACTTTAACCAAATACAAAGGTTATTCAATGAATGCTGTTTCTCCTCATGCAATTATTTCTCATGTTCTTATTGCTCTGTGTGTTTGATTGTGCATTTTTTCATTTGGTAAACAAGAGGACTGAAATTTGGGTTCCATATAGTTTGCTACACGAACACACGTACTAGTTCGTCCCCGTTCAATGCATGCATCAGCTCTACACTGGCAAAGTTCCAATATGAGGCCCGTGTTGATAACCGGGCATACCGAAGCAGCTAAAGAAAACATTCGTAGTTGGTAAACAAATCCGATGTTAGGTAATGGTAGAAAAGGCAGTTTTTGTAGTCTTCAAAAATTAGGGAAGAATACTATCGTAGAATTACGGATTTCTATCCCCAATCAAATTTTGACTGCCATATTGGATGTTGAAAGTAGTCTCGTTGTAATGTGTGAATTACGTACGATGATATGATGGGCAGGATATTCACTGTCCTTGGAGATGATCACGTGGGTTGTCCAAACAAAGCTATCTCTGATTCCACAAGCTGACTACGTCCAAGTACGTAATCTGAGGTTTGTCTGGCATTAATCCAGTGTGATTAGCTAACTGATCAGTTGGCTAACGTTACTGGGTCAATTGGGACAGCACTAAAAAACTTTTGAATGGAGCTTTATACCAAATGAAAGAATTTTCGCGAAATGATCATTTTTTGCTTCGTCGAACCTAGATTTTGATGAGGGAAGAGAAAGCAGGAAATGCTGGAACTGAATTAAATGTTCTTAGATAACTGGATTAGAACGAAACCAGCCGATATTTGAATGGTATAAAAAATACCAGTTTCGACGTCAGTCGTGGAATAAAGTTAATTTTACTTCACAGTATTTTATGTTTCCACGCTACGAAAGCACCTGTTGTGCACTTTTCAGGCCTCATCATCGTACGGTGACTACGAGGGATTGCCGTTGGCTACGAAATGTTCATTTCATTCCTTTGTAAAGCAGTGGGAAGTCTCTGTTCCAACCTTTCCAGTTAAGGACGGAGACCAGCTCCCCAAGGAATGTCCGCCGATTGTCTATACTACCAGTAGTTCTATCCACACTCCAACGCATGGAAAAGACCAGCATCACCTTAAAGAAGATCACGGAGGGTGTTACGTGGGACATACGAACAAAGTAGCAACCTATATTTCCCCATCGGGTATCGTCACGATTCAAACTCATGAAGAGGTGACTACTGCCATTCCGGGACCTGCATCTGTCTCGCACATTACATCTACTCACGTGACCTGCCCGCAACGTTTCGGTACGGAAAGACAGCTGGACGTGGCTAGGCACCATGAGAGATTTATAGGAGATCGAGGTTTGGTAGATCCAACATCAACAACAACAACAACAACGGCAGCAGCAGCAGCAAGAACAACAACAACAACAACAACAACAACAACGGCAGCAGCAGCAACAACAACAACTGCATCAACCGTTAATGCACACACCGATAAGCATCGCATGCGAATGGAGCAACGTGAGAAGATCAAGGAGGAAATTGTGAAAAGGAGAGAAGTGGAAACTCCTTGCAACAACGAGTCTCGAATCTACATTGAACAAGTGAAATCCAACACAGTACCAATGGTACCAACAAACTCATCAGCTCTTGTGGATTCCGTGCATCCAACAATAACTCCGAGAAACCACAAATACGGTTCCGCACATGAGAGGACACGTGAAAATCAGATGACCGAAGATGTGGAACAACAAGAGGACAATATTCATACCCGATCAATCGAATCCTACACAGCACCAATTGTGGCAGTGGACTCATCAGCTCTTGTGGATTCAGTACCTTCCAGAACTCCGAGAAACCACAGACATGATTCGGTACTTGACAGGAGACGTGAAGGTCGCATAACGGATGATGCGGATCAAAAAGAGTACCAGACTCACGAAATGGTCAGGGGTGAATCAATACGCCGTAAAAGGAGCAAACCGCGAGCAGGAACGGAACAAAGAATGAGGGAGCCCACAGTTGGGGAGGAACACGTACAATACGCTGAAACTCCAGCAACCGGTCGCGAAGCTCGGCCAAAAAGTACACATTCACCCGAACCTGTGCGAGAGAAGCTACAAAAGAAGACCACTTGTGGGGCATGTGGTCTGAGCAGGAGACGGCAAAAGTCAGTTCACGAGCGTGGGCGCCATCAGTCGGCATCCCCGACTCGACCACGTTCACGATCCCGAAATCGAAAGACGGATACAAAAACCGTGACAGAGGTGGGACACGGTGATCCAATGGGAAAAGTTTACACCCAGCTAAACGATGATGCTTCGGAAACGTTCGCACTGCAAATGGGGCCAGAAATGGAAGAAAGGACACACCAAAGAAGAAGCACCAATACAACGAGCCCCAATACACGTCATAAAAGAGCCGCTAGTGAGCACAAAGCAAGACGTAATTATGCGAATCAGCATGAAACACAAGGAGAGGATGAGGACAAGTCATCACGTGGGTGCTGTATCTCCTAACGTAGAGACCAGACCCCATGTTCTTTAGTAATGCAGTCCCGAGTATTTGCCATAAAGTGCACTCGGAAAACCAAATGAACATGTATTTGCTTACCTCAAGAAAATGTCCTCACGCACCAGAACATTTACACCTTTTATCAGACCCAACTGGATGAGGAGATCTGGTTTACATAAGTTTTTTAAAGATAATTCCAGAAATCCTGATTAGTGGACTTGGCTTTGTTAAAAATGTGAGTTGGGACCAGCAGGACTTATTAACTTAACGGCTATCCGCTCTGAGGAGCATTGCCAAATACGTCCCTCAATGTCACACTTGTCTTGTGATTAGTTCCGGTGGTTTGTACATCTACATATTTTCCTGACTACTTAGATATACTGACTGGTTAATCTTCTGCTGAGACAAAAGTCCAAATTAACTGCTTAGTAAAACGATTCACCGCTGTATGATTTGTCATTTCTTACCCTAATTGTGCTCGCCACAGAATAGCCTTTATTTCCGCTTCGCCGATGACAGGCTTCTCGAAGATTTTCTGGACAAGTTTGTTAAATCTATCTTGCCATTAAACACTTCCGGCAAAAAAACAAC
>STRG.38529.3
ATTAAATAATATGTAATAACACATATTGAAGGTAAGCAACCATTGTCACTTACACTTACATTGAACATATATCAAAAACATACAGAGTACAGTGGTAGAGCACAGTACAGCGTTATGCATAGCACACCTAACAAACCTATAAGCCCTGGAGCCCGTTACTAGCCCAGCCGAATCCCGGTCGGGTTACGGCAGGTTTACGGCTGGGTTACCCGGTCGAAACCCGGCCGGGCATCCGTTGCGAACCCGGTCCTAGCCCAGTCAAAGCCCGCTCCGAACCCAGCACAAGCCCGCTCCGAACCCGGCTAATGAAGTAATGCAGTGTTAACCCAAAAAGCAGCCCATAAGTCACCCAAAATAACACTTTACGTGGCACAGTTGGTTTACCTTCTGGACTGTGTGACTCACGGTGAAACACTATTCGGATATTGTTAGAAATATACAGACTGTTGCGGTGTAGAGTAGACCTACCCAATGGAAGCCGACCGTCGGTTTAAACAAACACCTTTGATTTTGTTGCGCAAACTCTGGCGAACAAATTGCAGGATATTTATATTTTTGAGTTCTTTGGAAAATAATGACTATCTATACAATTTTCCACCACCATAATTGCTGATTACCAAACTCCTTCCCAAACCCGTTCTGAGTCCAGCCCATGGAACGAGCTGTACGCCACAAGGGGTGGCATTTCATTCATGGTGGCTTGATTCTTGGCTTTTTCGTAATAGTGGACAGAAACAAAGCTACAATACCTCATTTTGTGAGCTTCCCAAGCATTCATAATCCTAAGGTTCATATTGGCGATAAGCAGGAGACATATATTTTCACGTGAAAGCAAAGTTATTTTTTTTGAACTCTATGACCAAGCTTCTCTGGACAAGTGCAATCAAGTTGAATTAAACCAGCTCCTGAACCGTATATGCGAACAATAAGGCAATATATCACCAGTAGAAATATGATCGCGGATCAAATGCTTAGGACGACTGAGCCTTCCATGGGAGAGATAAGGCATGCTGACATTCAGTTTGGGATGATACTGTTTTGTTTTGCTACCGAAAGTGGGATGAGTGAAAGAAAATTCGGCTACGGAACAAGGTGTATGCCTGGTAACCACAGAACGACTGTGCTTAGATAGACAACCGACCGGTGAACATCATTGACGTCAACGACCAATCGGTGAGGCGCTGTCATTTCATAACGGTGGGGAATTTTTCCGCCAGTCTAGTCTACTCCGTCAAACTGAAGACTTAACTCTGTGAACAGCTTCTGCGCAAATTCTCCCTTGTAGCTGTAACGCCATACAGTGCAAATGGCCGGTACTTCCATACCGGGAGTACCTGGTATTTTATCCTATTGTGCATAGCTGACCTTCATGAGAAGCTCACAGCCGTGAAGTTCTTGGGAGAGAACACCTTTTACGTCTTGAATGATCTATGGATGGTGGGGTCAGACCACGCAATGTGACCTTCAGTGGGTGCTTTCCGAGCGTCTGGTACGTGATGGCCTCCCACCTGCGGTTAACCCAGAAACGTACCAGTTATAAGTGCAAAGAGCCTTTGGTGATTATCAGCGGCTATGAGGTTGCGGCTGTTACTGGAGAATATGTCCGGCGTTCCATCCACGGATGCAACGCTGCCCGTGGAACGTTGTTGGAAAAGACCACAGTCTGCTTTTAATTACTAATGGGAATAAACCTGCGGTGAATCCGTTGTCTTTTCGGGATGAGGTAGCTGTGATGTGGAGCACCCAGTAGGGGATAGAAAAAGTCCACCTTCTTTCAGGCCACCTTGCTCACAAGACCAACGGTTTCGCGTTCAAAGCACTCCGTCTAAGTCACTGGATACGAACCTAAAAGTGTCAGCCACCATAGCGTAATAACCATCATGTAGTGCTACATCAGCCGGCAGACCCTGTACTTCGGCTCCGACGGTGAGTCAACAACAAGCTGTGCTGTTGAAGGAACGTCATCCTCGTCCAAATCTCATCTGGAGTTCACTCCACGCAAGCGAGACGTTAGTTGCTGCGAGAACGTCATGCGAAGATACTTTGGAGATGAAGAGCTAAATAGCTGCCAAGCGGCTGCCAAAAGCAAGGTGGGCTCCAGCCACCGAGTCCAATCGGGGGATTTACGTTAACAGCTTTGGTGACCTCGTATCTATGACTGAACTTCCGGGAAATGACAGCTACCACCAACAGGTGGTAGGAGATAGTTAAATGTATTTTGTGGTAATCAGGCCAAAATTTTGCTGAGTTTCTGGCAGCAACCTCTGAGACTGCAAGAAAGATATGAGGAGTCAGATGATGAAGATAAAAGTTCTCACGCAGCAGAACATGAGGACTACGAACGAAAAGGCCGCCCTGGCTAGGAATAAATCAGGCTCTTGTGGTTGATGAGCGAGAGATTTTGAACTTATTGTGCCTGGATGCTGTGCGCCAGAAAAAATACCCTGGGGTTACAACGCAGCTCATCCGGGAGGAGAAGAGTCGCTGTTTGCAGTGAAGTGAAGCTAGTCCACGAGAGAGTCCGTCTGAACTGTATCGTGAGGTCAGCATTTAGTGCCACACGCACGAGGAGGGAGGATTTGATTTCTGATGCAATTTTTAAAACGTAAACTTTTGTTACGCTGTGTACCTATCGCCATATTTTCAGTTCACATACAGTGCGAGATTTCAGCTTCTGTCTCATAATGGTTTTTATATTCACAGTGACCAATTTTCCGAGTTATAATAAGTTCACCAATGGACTACAGTGAAAACATCTTAATCCTTATTCTGTAAGCATGTCAACATTTCGCTAACTACACTGTTTTACGACGACGGATAAATAGCTAATATTGTTCTTCCCGTTTCAGGCGCTTGAAAACAGTATATCAAGCGGACAATTTTCAAGTGACAAACGGGTACGGACGGCGAAACCTCATACGTATTGTGAACCCCTTCCTCTGCCGTGCACTATACGCATAAGTACTTTTCTTCTTGAG
>STRG.14297.1
AAAGCTGCATTCATTTCATGTGCTAAACCGCTCCCCGCTATCTCTACACCATCCTCAAGCATGAAACACAGGTTGCTCAATTCCTCCGCTAGTTTACTTATATACAGGAGGAAGAGCAAAGGCCCCAGTGCTGAATCCCGCCGCACACCACTAGTAACCCTCTCCGGCCTCGATAGATGATGGCCCGCCTTGACACAGAAGCTACGATTCCTTAGAAATTGTGCTGCCCAATACCTTGCTTTCTCGCTTATCCCAAAGGTCTGCTATTTACGGTCCATTAGGCGACGACCCACAGAGTCAAACGCCATACTGAAATCCAAATAAAAAGCTCCACCGTCGTGCCATCATCTATTCGTTTTATTCAGAGGTTATCCGCCCACTGAATCCCCCCAAGGTTTGCCGACGTGGAGCACTCCATTTGCATCATCCTGATCCCGGAAGGCACTGGGCTTGCCTATTTAAAAACTTCAAGCTTATTAGCCTCCGCTCTCTTTTTTCGGCCGTTAATACAGAAGTGACCCAACAATAACCCGTCAACTCTTACCTGTTTTCATATGTCATTTCCGCTATCAGCTCACTTATATATCGATGACCTAAACTATGGTCAAATTAGGGTTTACTTCTCCACTGTTACGTTAAGATATACCTGCCAGAAAGCGATTCCATCCCCATTTTTACATCAACATATAAACGATCGATCCGTCCTTACTTGCTTTCCCTGGTCATTTCCATTGTCCCCACCCAAATCGTCTGATGGTGCTATATCACTTTCTTGAGGCCTCTCGAAGTAAATTTCAAAATGTCTGACTCCCTCAGCCTTTACTTGCTTGAGCACTGACAAAATGCTAACCGGTCTATAGTACGGTATCATTTCTCCTACGGTCCCGTTGCGCTAAAATGACCTTTGCTGCCTTCCGTTCAGCTGGTTACTCTCCTTTCTCAGAGGCTAACTTAACCGTTTATCATCAGCCTGGTGAGTATCTTGGCCAGAGCATTTGGAATGGACCTGGCAGAAGATGATAAAGAGACGGAACAAACACTCCAGACGATCCGGACTTCAGAGCAAGGCGAGCAAGTTGCGAGAAGAAGCACAAGAGAAGACGAAGAGAAGATTGCCGACTGGATGAAACCCAGTTGAGAATCAGAAGTATGCTATGATAGTTCGTTCATAGCTATTTTATGGGTATATTTAGGTCAAAGGACTTTTAAGTAGTGTGCAACAACAATTCGTGATATTAAATAGCGATCACACCGTGGTTTGGCGCAGTGGTTCAAACCAGCACAACACTACGCCTAAATCATGGGAAAAGCAAATAGACTAGACAACCTGACCTTCACTTTCAGCCGACCGTAACATACGCCTTAAGAATAAAAAGGCTACCACCGTACTCCAGTCAGCAGGTAAGTCTCCCCCTTTGAGTGGCTCATTGAACACGTTTGCCATGTTCCTTGCAAGTTGGCGGGTTGGCTGGATGCATGCACTCTGGTCCAAAGGCGTTCCATCAATCAAGTGCTTCAAGTGCTAACAAAACTTCATGTGGTACTCGTGCCAGCCTCCCCTCTGGAGTAGTTTGCTCCTAGATTAAAAATAGTCCCATCGTCTACTTGATGGGTCACTTCAAAGGCTTGCCTAGGTAATCTTGCTTTCTGTACGTTGCTTTCAGCTTGACGGCCATTTTCAATCTTTGCTCCACCTTCTGTGTGTGATGATGCTGTGTGATGATCTTGGCCCGGACACAATTAAAAAACAGCCCAGATTCTCCGTTACTATCCTGCCGATACTCAGTCCGCATGCCACATTTCCGGGCCCTTGTAACTGGCTTGGATGCCCATCTGTTCGCTTATACTGGTAGAGGCTTTCGTGTCCACCAAATTCCTCAAAGCTTCCTCATACCTGGCGCTGTCGCCTCAGAGGTCGAGTTGTGCTGCTATTCCACCAAGGAGATAAGCCTCTTTTTCGAACTCTATCAGGTGGAGACACTTCAACACCCAACCGTAATAAGTTGTTTCTGATAACCTCCCGAAAGTTCTCCACAACATTCTCCGAATTCCGTTGTTAACAGGTCCCTTTCATTCGGACTATTGAAGCTTCCCCACCATATTTCCGGCGACTCCTCTCTGTCACCGAGGAAGGGGAAACTGGGGATCCAGTTATTAGTCTCCTCAGGGTAGCATCAATTGGTACGTCATCTGTTTCAGCGGAAGAGTAGAAGTCTCCAGGTCCAAAAGTCCTGGCTTCTGACCAATTCCATTTACTATGATGGTGGATGGGCTCTACCATTGCCGCGTCCGCAGTCTGATCAGGTAGTGAAAGGTCAAATTATCCCTCCTCATCCGCATCAAGCTCAGGTCTATCTTGGGGGCTTTAGAGTCCCCAGTTATCAAATGTATGACTGGATATCTGGTTGAATCTGAGAAGTACTCCTATTGGCCTTCATCCTCTTGCTCGTTTGGAGAACAGCTTCTGTGGACAGGCCAAGTGGCCGCCCACCTGGTCCGAATTTTGGTTAGTGCTACCCTTACCAGCATCTTGGGCGTCACATATTCAACATTCCCTTTAGGCAACGAGCTACTATTAGAAGCAATCTGCCTCCTACTTCCCAATCAACACGGTCAACTCTGGACACGGAGAACCCCTCGGGATCCACCGGACACAATGTACTACCCTCTCATAGTCACGATTCAGCGAAAACTATGAAGTCCGTTTCGTTAGCCTCGATCCCGATGCTGTAAACACTATACCGCACTGCTGCTATCTCTCACCTTCTCTGTTGATTTCAGGCATCGAAGTTTCAGTTCCAGGCTCGAGCTTTCTGCTCAAGTGGTCTCAGCTTCTGCCGCTTCTGGGATTCCTAGCTGTGTTTTACCGATAGCCCTGCCTGCTACTAAGTTCCATTGAGCCCTATTCGAAGCCTGTCTAATTTCGGTGTTTTGTGTTCTGTACGTGACTATCGAAGTGAGAACCGCCACGTGTTGGGACAGACAAAATGTACGCCTTTTCTTCAGTGAAGTTGTGTACGTGTATATTTCTGTCCCAAGAACACTTACTGATCTTACATAACCCTGAGCCATCCGGCTCAATCCCGAGGCAAACTCTGGAATCCACACGAGGAAAGCATCGCAGTACCTGGGGCTCCCAGGCTTCACTAGGTTGGGCCCCCCTGAAGCCAGCTCCACTTTACCCTAAGTGTAGCACCCTACTAATCAGAGTACGGGACGATACTCCGATGTTTGAAAAGATTTGTAACCCGCAGTTTTGAATGCCGATTTGTTTACCGTGTCCCTCTACAAAGGAGTCCTTCCAGACCCTTAATAACTACTTTATATGTAGGCCCAGAGCGATTTCCATGTCTCCCTGTGTTGTCTGGGTGCTACTTGACAGGGGAAGCTTTGTAGCGTACATGTGTGGAAATCCTCCCTAGCCGTTGTCACGTACTGGTTTTATTGAGACTACGCTCTTTATCTCATTGATCCCCGAACAAGTACAGTATGCATCAATCACTGCACTTGAACATTTGTTTATACTTTTCTCATGTGCCATGGTATATTTTTGATTCGATCTCGGACGGCCGTGACAGTGGTACCTGACACTGACCTTTTGTTGAACTCTGGTTCACGTTGCTAGACATTGTGGCCGTACAGTTGAGGTTTGTACGTATTTATACGCGTATAGTTTGGTAATAGAGTGCCGTGGAATCAGCGAACCAATTTTGTTATGGCTTTGGGATTCGGTAATTAGGCTTCGCGTTACTCACGATCGGAATAACCGTTACAAGCTTGCAGTTGTTCTATGGAGGTGGATTGACATTGACTAATATCAGACAAGCTGTTCATCTTCATAGTAGTCTGATCTTGGAAGGCTGAACATGACTCAGTATCGTGGAGCCTCTGTGGCTTTACTGCGAATAACGATCAGTTTGCGTGCCGATATCAGTAATAGAGCTAACTTAGCGTTATCGGTAGAGGCAATACTCGCTTGCTTTTCGTCTGCCTCAAGGCTTTTGATGATTCCACATCGCTCCTTAGTTAAAGCATCCCCGGGTCAAGCGGCATACACCCGGGACGAGGTTTTCCTTCTTACTTCAAATCCCGAGACTATCGAGATCATCATGGCTCCACTAAGGCGTCAAGACCTTTTTTTATTCCGCTGCGTACCCAGAGATAACTATTCGGGTGGATGTCACAGCAGCGCCATCCCGGAAGTCTAAAGAACGAAGCCAGGTGTCACATGGAAACTGCGATACAGCCTACTGATGTACAGCTTTCAAAGTTCCTACTTGAGCCTTTTTCTAGGCTGAATGTGTGTAGAAGTTCTCCCGGGTTTGTAAGACTATAAATGGTTAACGGAGCAAAGGACCACAATGGTCGGGAGCTAAAGAAGAACAAATCACTAGTGACAGCGACAGTGGTTAGGAACCAACGTAGACTCAAGAGAAAACTTCTACCGATAGACCCATCAGTCACAATAGCACACACTGGCTAGCATATTGTGTACAACTACCCGAAGTAATAATCTTTGCGTTCACTAAAGAAAGGATTTCCACAATCGAACCAGGGAATAACAAAATCAAACAAATTAGACCCACAGAGAAACGGATATTTTATGGTTAATAATGAGCTATCTAAATATTCAACGATTACAAATCGACTACAGATCACTTGGCCGTGCAGGTTCCCATGCTGACCGTGAGAATGAAACGAAACCAACGACAACAAACGACTGGGAACGAAAACATACGAACAGATCGTAAGGGCTCGGCAAAACTAAGCCAGTTAAATAAAAAGTGAAGTGAATACGAAATGTCCATACCCAAAGGAGACAAATTAATTCAGTGGTCTTCTTCATATGCAGTGTGCCCCGACGCGTCAGTTACAGTAAAACTCATCCTGGGAAATCCCGCTGGATCCCACCTAATACCCACTGAATAAAAAGAACAAATGGACATAAAATCTGACCTCAAACTGCCTAATCCCTGCCTATCCAACTTTTTCCGAGTTGACTCTACTTACTTAAGTAACTTGCAATCTGTTCTTTTGCCAAATACTCAGCGAAACTGGTCTTTTCTCTCGGGCCTGTCATCATAATACGCAGCTCGAAAAGAAGCAGGCCGCCCGGTGATGCTTTTCCACTCGTGTCTGTAAGTCTGCCAGTCACTATACCATGCTCCGACTCATGGACGGACATCCAGGCTGACGTGATTAGCAAATATGGTGAACTCCTACTTCCCTTAAGCCCACTCAGACCCACAAATGAAGCTCTCGATAGAATAACAAGACTCCTGAAGCCTAAAGCGAGCTGCATCAACGGGACGAAAGGGCGTACGAACGCCGTAGATCGCTACAGTCACGAACCGAATGACGCTTCGCTGGTGGTCAAAAAACCGACGTCGAGCCACAGAGGTGTTGATGAAAACCTGCAAAGTAAAGAGTACGGTGTGAGAAACCATCGGAAAGGACTCAAAAAAGTGTGTCGCATTGGCTGTTGAACCAGGAACAGCTCAGTTCGGATTGATAAAACAAAGTTCGTACATGGGGTGGCAATAAAATGATGGTTACCAAAGATGGGTGCAGTTTCACTACAAAACCCACCTCCTTGATCACTGAGAGAAATATCCTCGGAATGTCAATCCGTGACAGTGTTCGCTTCCCCCAAGGAATATGCCACGGTTAAAAAAATAAAAAACGGCAATAACCAGAAGCATGCGGACACCCAGTATTCTACTGTGTGTTGGAGATAGAGGGGTAAGATTCTGAAAGGCGCATTTGCTCGTATGCAGGACTGCTTTATGGCTTGATAACTGCCCTGCCATTATTAGTAGAAAAATATGTTCTTCCTCGAGAAGGATGTGCAAAGCCGTCACAGAAGGTTGCCTGCCAGGAAAAAACTCATCTGGGTAGTCAGAAAGGCGGCTTGGATGTGAGGTTGTTCACTAAAGCACAATTTCATGGAAATTATTATATTGGGGGAAATAAGTGTTTCTTCATACAATAAATCGTGACAATAAATTTTTATCCCCCTTCTTCGTGCTTTGAAGCATCTGATAGCTCCTGAGTTACAACATAAACAATGGAACTGACTGTGGAAATAAAATTGTCCAAGTAATACAAAGCACATCGTTAGTTTCAGTTGGACAACGGTTTATTTTAGGATATCGACATATTCATCTTGCTGATCATAAATCTTTTACAAGTATTTGTCCACTTCAGCTACGAATAATCTTACTGGACCTCTTTCAAAACACATTTTTACCTGACACGCTTCTTGCGCTGACCATAGCTATAATACTGAAGTAGCATACTTTAAACAGTGTATGAGAAAAACTTCTGAATTTCATGGGCGTCAGGTACGAGTTGTTTTCTTCAATCCCAAATACCTATATCAATCGGTTCACAAAGGGAACCTGTTTCTCACAAGGCTCGTCAACAAGTTCGCCGCCTGTTGTTTTACTAATATAAAGGTAGCACGTAGCACGTACTTGGGCACGTGGCAAAATTTGTCAGGTGTCACCGCCCCCTTTGAGTGCAGCAACATTGAGTAGAGGAAGTGTATCATCAGTTGACGATTAGCTGAAACAAGTCATCAACCTACTGCGCACGGGTTCCGGATGCACTTTGTTACCATCGGAAGGGCGTATAGAATGATACACTAGCCCGAGCACTTTTGCCACACAGCAACCAAACAGACCGCAGATTAGCCAACTGGGGAGTAGTGCATAAATACACAAGTAGCTGGTGAACATGGTTAGGCTAAATGCAATAGCATTTTTACTTCCATGACGGCCGGTCTTAGTCCATCTGTGGTAACCGTTTCCAGTTTACCCTTATGTCCTATGATATAACACATTTCTTCCCACTCTAAAACTCAATGCAGGCCCAAATAATGGGCCTAAAGCGAGTTTCGTGTACTGTCCGTGCGCAAGCAGACGTTTGAACGTAGACAGCCGCTTAGACATGCACAGTGGCATGCCCTGTTTTCTAGTCGATGCTGTGTGTAGGTCACGCATGATGAGTTCGGCGTTGAGTGTTGTCGGAATAGTTAAAAGGCTGCGAAGGCTACGGTGCATGTGGTAGCCCCGGCAACCGAAGAGAACGCCGAACGATGGCTCTTTCGGTTTTGGAGGCAGGTCGGCTTTCACTGAACTGCGAACGCCTAACAAGACAAAAGGAGGAATATCGTATCATGTTGGGCTTGCACGAGCGCTCATTGCTGTTTTGAACTGTCTATGATAAAGCTTGATCAAACCTTTAGGAACCGGATGGTACGCCGTAGTTCCCACTTGTTCGCATCCTTATACAATCATCAGGGAAGCAAACGAACCCTCGAATTGGGGTTCTCGATCGGTGGCCACAATGGCGGGGCGTCAAATGGGGCTATTCATCGTTCTGAGAAAGCACGNGGGCCTAAAGCGAGTTTCGTGTACTGTCCGTGCGCAAGCAGACGTTTGAACGTAGACAGCCGCTTAGACATGCACAGTGGCATGCCCTGTTTTCTAGTCGATGCTGTGTGTAGGTCACGCATGATGAGTTCGGCGTTGAGTGTTGTCGGAATAGTTAAAAGGCTGCATAGGCTACGGTGCAAGTGGTAGCCCCGGCAACCGAAGAGAATGCCGAACGATGGCTCTTTCGGTTTTGGAGGCAGGTCACTGAACTGCTTTCACTGAACTGCGAACGCCTAACGAGACAAAAGGAAGAATATCGTATCATGTTGGGCTTGCACGAGCGCTCATTGCTGTTTTGAATTGTCTATGATAAAGCTTGATCAAACCTTTAGGAACCGGATGGTACGCCGTAGTTCCCACTTGTTCGCATCCTTATACAATCATCAGGGAAGCAAACGAACCCTCGAATTGGGGTTCTCGATCGGTGGCCACAATGGCGGGGCGTCAAATGGGGCTATTCATCGTTCTGAGAAAGCACGTGCTGTTTTTTCGGATGAGCAGTCTCTTAGAGGTATCTCCTCAGCCCACCTAAGACACGGTCGATACATGTGTAACTTGTAAGTGAGTCTCGTAGATGGAGGCAAAGAACCTACTGGATCGAAGTTCACATGATCAAAACTTGCAGCTGGAATGATGAATGTGCCGAGAGGACTTTCCGTGTGCCTATGCAATTTGAGTCTCTGAAATTCTAGAAAACACGTGCCCATTCAGTCATATCCTCATTTGAATTTGGCCACACAAAACGCTCGGTCACGACTCTAACCAAGGCCAGTATGCCGGGGTGTGGCAAACTGTGCAGTGTCCCAAAGCCATCCTTCCTGAAAGCAAATGGTACCAGTGGAAGGGGAATATTTTGCAACACGTCGCACAAGATCTTGCCCTCAGACGAAGTGAGTGGCACTGGTTAGATTTGGAGAGAGGTGCTGTGGAGTAGCTGCTCGACTTCTGGATCATGTGCTTGCGCTGAGGCAATGGCTGCTAAGTCTATACCTCTGGTTGGTGTGATGAGGTGGACGCGAGAAAGAGCATCTGCCACGGGGTTAAGCTCACCTGAGATGTCTCGTTTATCCTCTGTGGAATGAGTGATATGATCTGGGTGACTGGATTCCCGGGGCGAGTGCCGGTCTGTAATCGACCTCGCAGCAAGGGTGATTGGCTTGTGGTCCGTGAAGACGGTGAACTGTTAGCCTTCCAGCATGTGCGGAAATGATGGATAACCAAGTGAACTGCGAAAAGTTCGCTGCCAAAAGTACTATACCCGGATTCGGCTGGCTACAGGCGTTTGAAGGGGAAAGCTATAGTTTGTCACGAGCCTCCTACTTGCAGCTGTAATACAGCACCAACGGCCAGCTCTGAAGCTTCGGTTGATAGTGCCATGGGAGCACTTTGTAGGTGTGAAACAGCTGCCATTTTGGAGAAAGTCAGGTCCATGTCGACAAAAACAGAACGGCATTCTCGGTAAATTTGAAAGTTTTGGTCCTACCGCGTAGTAAATCTGTGGAAAGTTGCATCAACTGGGCACGCTTAGGAGTGAAACGACGACAAGAGATGACTGTACCATCGAATCGTCGAGGCATTTTAAAGAATGAAGGTTCAGCATATTCAACAATCGTCTGCACCCTGTCTTTCATGGGTGAAACGCCTGCGGCTGATACCCTGTGACCAAGGAAAGTAACATTTTCTTGACCAATCGAACACTTCGCCGAGTTCACAGTTGCCCCATATCGACTCAAACGCTTGGAAAGTGTTTGGTAATGCACAGTGTGGTGGTCAGGGGTTGCGTTAGCGACTAAAATATTATCTAAGTAGATGCAAACCCTTTCTGAACCTTGGCGGACCTCATCTATAAATAGCTCGAAAGTTTTTGCTGCTTTGTGAAGAACGAATGGCCAAAAGGTATGATTACGGCTGGCTTTGATACATCACTAGGATTACCACAAATCTGATTGTATGAGCAAGCCAAATCTATGCGACTGAGGACCTTGCAACCACTTGAACTTCTTGTGAGGCCTTGGACATGCGGAATTTGGTAGCGACGGCGCGTGGCGCCACTGTTTAGTGCCCGATAATCATCACAAGGTCGTCGTTCGCCGAATGTCTTTTTTGGTACCATATGTAGTGGAGAAGCCTATGGAACTGAACATGACCTGAAAATATCACGAAGCAGCAAGTGTTGGGACCTGCTCGTAGCTATTTTCAGCTTGATGGGTGCGAAGTCCCTGGCGCGGCAACGGACTGGCGGACCAGCTGTGACTATATGGTGTACTGCCTCAGTCCGCACCCGTTGAAGAAGGTCAACATGTTGGACTAGCCCAGGAAACTGGTTCAGGAGCTTCTGCGGGCTGTCTGTAGCTACGGGAGTGATGAGGACCGAAGAGCTTGATGGCTCCGGCGTGCCGCTAGTCGAGAAGCCAGCAGACGTATCGACAAGACGATAACCGGACAGATCGACCATGAGGTTGGAATGTCGAAGAAATTCGACGCCAGTGATCGAATGTGGGAGGTCAGCAATAATAAATACCCATTGTAGATTACGGCGTAGTCCGAGGTTCAGTTTTTGTGAATGCTTACCGTAAGCCTTTGTGGGAGTCTTAGTAGCTGCGACCAGCTGGATGTGTGATTAACTGGAGCGGTCTATGGAGCGAGGTTGAATAGAGCTTACTCAAGCGCCGGTGTATACCAAGGAGGATTTTTCAGATATTGTCAGTTATAAAAATAGGTGACTGTGGGTGGAAAGGCCTGACACGGTTGTTGCCCACACCGGTAGTCTCACGCTTTTTCCTGGTGCTCAGGTTGAAGCGCGTAAGGCTTGGTGCATTATTTTGCTTTATCAGTGTGGTTACCGTGGTACCAGCATGCTACGAGGTGTGTGGGACTAGGTTTCGGTGAACGGTTGGGGCTGCTTGCTCTGCGAGATACGGAAGTCGATCGCTATGTGATTGGCGCGTTCAGCTGGGAGGATAGTAACTCCATCTGCTCAGCTAAACGCCCCATGATGTTAACGTGGTCTACACCAGAGTCCTTAACTGTGTGCTGTACAGATGCTGAGGCACATGCTTGTACTGGATCAGCGGCTTCCGCTAACTTTGATTTATTTCCAAAAACAGCTAGTATAGCTTGATCGTTTTTGGAAAAAGCTTGCGTCCAAGGCACACAACATCATCAGAACTTCATGACAACCAACAACCTGAGCTACAACCAACACAAACATTTAAAACCATTGAAATACAACATTGTATCATTCTCTTCGAGGGTAGAGACCTGTTCCTACATAAAAAGGAGGATATGCGTCGGCGTTTTAGTGCCATGGTCACCGAGCTTGATGCCCGACACCAAGTTTTTCAGCCGGTCTTCTACTGACATACCAAGCCGCCTCAGTATGGCTTACGGCAGTTTATCATATGGGCTCTCTTCAGATGGGTTGCTACAATAACCCTGACTACTGGAGACAGGGAAGTTGGCAAAAGTCCCATCAGATATGCAAACTTGGTTGATTGGCTGGTTATACGGGTCATTCGAAACTGCACTTCCACTTGAACCAGCCAAAACTCTAGATACGAGGGCAAGAACTCGGGAGTTCTCATGTGTATTGAGGATATGCCGGACTGTGCTATTTCTACTACATCTTTACCGTCTAACACTGAAGTCTCCCGCAGATCAGCTGCTCCAGCAATGAACTGAGCTTAAGTCGATACGAAATTGTTTTGTGATCGGTCTAATCGATGGGTTTCCTATTTACTTTTACCAAATAACGCTTGAAAAACATGTAAAAATAGGACAGTGCAAAAGGACTTAAGTCAGTGGTGAAAAGGTCTGCCGGAAATTCAGAAACGGCACCTGTGTGCTAAAATCATATCGGGCCTACCAATTAAGCACGCAGGACTAACTAGACAAAATGGCGTACGGACGCGGTAGGTCACTACGGTCACGAACCGAATGACGCTTTGCTAGCCGTCACAAAACCACAGTCGAGCCACAGGGATTTTTACGCGAACCTACAGAGTAAAGAGCACAAAAAGAGAAACAATCGAAGAGGGCTGACAAAGGCCTGTGTCTCATTGATTGATTCGAAGGGATGAAACAGAGTTTATACACGTGGTGGCAATAAAAATGATGATTGCCGAAAATGAGTGCTGCTTCACTACAGCCATTTTTCGTCGCTGACTTTGCCTAGAATACCATCCCCAAATTTTTCCACGCCTCCACCCTTCATCTCACTAGTTTCAGCACTACTGTAGTACTCAGTCCCAAAATCTCTCCATCTTTCCCGCCTTACTGAACCACTTTCCAGAACTAGTATTTTGTCCGTGGCTTACCTGCCCGATAGAGCACCAAATTCCTTACGTTGATTGCCGGAATTTGCTTGTTCCCATTACCCTTTCCAAGAATAATCTTATCACAGTTTCTCCATTGACTACTGGAACCTTCCTTACCTTACCTGAGGTGACAGCACTGAAATGTGACGAAACCACCCTAAGCCCAGCCAGTTTCCACTTTCTGAGGACTGCTCCTATAACACCCTTCTGGGTCTACAATCCTCCTCACAAAGTGAGCACCAGTAGCGCTCGTAATAACCTAGCTTCCCCGTACATTTTTCAGAATCCCCTGTATAGCCATTTAGCGTAGTCAGGCACCGGAGTCCCACCGGTCCTTCTCAGATTAGACAAGGGGGCTGTTTAGCCCACAAAGGTCTGTAGTGACCTGGAGATGACTGCGTCTGAATATGTTAATTCACGACCAAAAATTACTTTAGACTAATGTAACCAGTTAGCACTTACCTCTAAGCAGTTCGTATGTTGTTCGATGTCACAGGGCTGTGCGTTGTTTGTCTGCTTGCCGTAAAGATAAATGGTTTCCGCCAATTGAAAAACACATTTTGACTGCTCTGCTTGCTAACGGTTGAACCTTTAGCTCCCTTAGTTAGTATCACTTCCGATTTTGCTCCCAAACATAAACGTGAACAACATTGTTTCAGTACAAACCGTCCTTCACCTATTCCACCTACTTTTAGTCTTTTGGTACTCGTCGGAACTTTTGGCTTGTTGCCTGTTCCATAGGCCATTCCCGGAATCTAGTGAGTACCTGATATTCGGAGTACTAAAGATCTTACCGTCTCCGACACCAAGTCGAAAACCCACACAACGGGAAGCCCAATGCTAACGTTGAGATAAAATGACTTGTAAAATTTGCATTAAAATATTGCACAGAATTTCGTGAAATCACATGGGAAATGTATTACTGAAAGTACTACAATATGTATCAATGTGTATCAGCGTTACAAAAAAGCACTTCTTGTTTTGCTGAATGCCCTCGTGACCAGGCGGTGCCAATCTGGTTCTTTTTATTCTCTGTTGGTAGAGTAATGGCCAGACTGTGAGCCGCCATATTGTTGTTCGACTAATGTAAGTGTTGGTGCCTGTTGATTTACTCACTGAGCCTTGGCTCATGGAGTTTCTGACTTTTTTGTGTCTTTGCAGATTGAACACGTGAGATCCCCGGCGGAAGACTACTGGCCCTTGCAGGTTACAATTTTGGTGCCACTGCCCGGGCCTGAATGGTATTGGAGGCCTTGGTGACTGACCTGAAAAGGGGCGTAGAAAAAATGTTCTTCGGATTGTGGTTGATGTTGGTATGGCCCAGTAGAGGTCCCCTGAATTGGCCTGCCCGAAGTACTAGAATGGGAGACTTTGTAGTGTGTGGTTTTGAGGCACTGAGTGGTAGGCAGTGTCCTACAAAGTGGCCTGCCCGACGTATGGTCCCAGGGATTTGAATACTCCAGTGGTGCGCGATGGAATAGTGAGTAACACTGTGGACGGTGTTCTTTCGTGGAGGGGCGCAGTGCAATGGCCGCAAGCCGCTATATTGTTGTTCGACTACCGTAAATGTTGTTGCCTGTTGATACACTCACTGAGCCCCGGTACATTTTCTCCTCCTTTAATGTTTTTTGCAGACTGAGCACGTGAGACCCACGGCGGAAGATTACTGGTGCTTGCATGTTACAGTATGACGCATTGTTCGGTTTTTCTATGGTGAAAAATGATTCATCATTCATAGAGATAACTAATACGCAGTTCATTTTAACTGTAGGTCCTCGGTGCAAAGTGCTTTATTTTGGCTAGGCGACATTATGAGAGCACCGGTTTTCGTGGCTTGAATCACAGTCAATAGGTATGCTAAGAAAAACCGAATGTTGCCAAGTATTTCTTCAATCGTAATTCACGGTAGACAGTTACTCCCGTGTGTGTGTCCATGCAGTTGAAGTAAAGCCACAGGAGTTTAGCCAACAGCAGATATGGGGTCTATGGACCTTTCAGACAGCAGTCTACTCACCACCAGCGCATCGAAGTCGATCATCCAAGCAGATTAGCACATTCGCATTGTTTTATTTTTTTCAGCTGATGGAGAAATAAAGCTTGGAAGGACCGTGTGTGCCGCTGATTTGAGAGTGCGCAACGAAATGCCGTTCAAAACAGGCTCATCGTTGCCGTCAAGGCTAGGTCAATGAAGTTTGTTGTCTTTGGCTAAAATCTGGGAGCTGTTTGTTCTATTCCAAGGTTCGCAGAAGAACCGGTGTTTGTCGTAAAAAGACATAAAGCATTCCTTCATCGACGCTGGGAACCAAGGCGATGAAAAATGAGAATGCGGGTACATGAATTATCATTTTCTGCTCGAGAAATCTCAAGCTACATTTTTCGTTGAGATTTTTTTTATTCATTTGGAGTAACGAACACCCCTTCAGGTGTTCTGAAGCTTAGAAACAGTTTACCCTAAATCACAACTCTGGATGTTCCTCTGATTTAGTTCACAGTTTATTGGATGTTTATCCTGTTTCATTGGTTATAACTGTTTTGATATATAAATTATCAGATGGCAAACCGTTTTGTTGAAAACTGTTTCCAATGCAACTATTTTCGAAACCTGCACGCAAAAAATGTTTTGTTGTCCAACGTTTCTTCAAGTTCCGCTGTCTTACCGTTCTGCATGATGTTTCAGATCGGGGGGACCACGTAACACAAGAATGATGAACGTCTTCCGAACATTCTGAATGAACCAGCCCTCAAATTGCATGTTTTTACAGGCTTTCAGTATGCCACTTTTATAATAAAACTTGTGATTTTCAAAAACTGTTTTTCTAGTCAGTGATTAATTAGTGGTTTTGGTCGAAAGGATGGATAATGGCAAACAAACTATGAAGCGGACAATTGGGATGAATTAGGAAAAGAAGAGATACCCATTTCCAGCGATTTTTTGGACTTTGGGATTAGCCCGACGCGCTCTCAGTTGGACGCAGGTAGCACTGCTCAACGTTAGGCCAACTTGGCCAAAGCGCTCCCAAGTGGGAGCGCGCTGGGCGTGCTGCTTGGGTTGACCACTCATCCTCAGGTTCTGAGGAGCAGAGTATATTGTTAGGCCTGAGGAAACAAAGTGAAAGAGGTACTGGTGTAAGAAGTCCCTCAATGAGAAGAAGTGCTTCATTTTTGGCAAGGCCATATTATGAAAAGAAAGGCGTTTGTGGCCTTAATGATAGTCAGTGGGTACTCTAAGAAAAACCCATTGTTAACAAGTATTCCCTTAATCTAAGGCCACGGAAGATACGGTTACTCCTGATGTCCGTGCTGTTGAAAAAGTACTACTTCAACACGAGGCAAGTGCCACAAGATTTGGGGGCCAACAGCAGATTTGAGATCTATGGATTTTCTGAACGGCGGTCCACCCAGTACCAGCACATTAACGTTCATCATCCATACAGGTTAGTATATTTGTGTATCAATTGAATTTTTCAAGCCGGTCAAGAAATACAGCTTGGAGGAACCGTGTGTACCGAAATCAACGCATATGCATTTCACAGTCTCTGTCCGATGATTTTATAGTCTCCATGCTAACCATGAGGCAAAATCATGGTGTGCTTCAAGCTTCGAGCTACCAGTAGCCACTTATTTCGCGTTACCCAAGGACAATATCTCATACACCAAGGTTGTGAGATGCATCTATCAGTTTCCCTTATGAATCGTTCTTGGGAAAACTCAGGTCGTTCATCAAGTGACCCACAAGACCAGTAGAACAACTATACCGAAGAATTCACGAAGTCAGCGATATGTGTTCGGAAATGAAGGTAAGGTAGCTCCAGATGATATTTTCAGTCCCGTTCGTGTCGTACGCATTCATCCGGTGTTCCATATGTGGCATTCTAATCCATTATGCAACCAGATAAAATCATCATCAAAAGCTCCCTGCGAAATTCGAAAATTGGATGGCATACGATTCACATAATCACTTTTAAATGTTCGTTGCTTCCCAAAAACTTCTTTGACGCCGTTATTCCAATCATGCATACGTTCATCTAAATTTGTATTTTTCAACTTTACTTCCCTAGAACACGTACTGGTCTTTGAGTGTGACGACAGCCGGTGTCCACCGGGTACAGAGCGGCATTAACCGGCTGCAGGTTTGGGAGAGTGCAATGAAAGGCAGTTGAAAACACAAGCTCATTGTTGCCGTCAATGATCCGGTGATCACATAACACAACAACGACGAACACCGCCCGAAAAAGCAGAATAAAGCAGGCATAGAATTGCAAATTTGTGCGTTTTCAGTACACCATTTTTGTAATAAACTTACTGATTTTCACAATGTTATTTAGTCGGTGGTAAATTATTAATTTCAATAGAAAGGATAGTTAATGGGTAAATAGACTCAGAAACGAGCAATTACGATGGGATGGAAAGAGAAAACACCCATTTCTAGCTATTTTTGCAAGTCGGGTGTAGCCCTACAAGCTCCCAGATGGGCGCAGGTAGTATTCGTATGTCTGACAGTTACTTGCTAGTAGTGTATAGGATTGATCGTACTATGTCTGGCTGACTGTCCTTTGGACTCCACCTTTCACGCACAAATCTCAGGTCAGCCGATCAACCCTACACTCGGATGCATCAAACTCGAGTTTCTCTGTTATGGTAAGTATCCACCGCCGCACCCAGGGTTTGAACCTGAGACTTTTCATCTCTAAGGCGTATGTGTTACCACTGCGTCATCCCGCTCCCATCCGGCCTGATCCGAATCACCGAGTTAAGTTTTTTCAGATATCGTCCTCTATGACAGCCAGAAAAGTACAACACCAAACGGCGACACGGTCTCTGTCCCGTTAACTCCAAGCGAATGCCTCCCATCAAATCAGATCTTCTCGTAATTAATTGTGAGACGTATACAGATATCAAAGGCGAAGCAGGTTCAAACGTGGGTACGTCGACCCTTCCAGTGGAGAAGACCTGATTTATTGGCACGTTATATTTCCCAAGGTATCTAATAAAGAAGCCCGAAGTTGACCCAACGTGACCCAACGTTACCCCAAAGTAGCTCAACGCACTGCCAACAGGGAGCGCGTTGGGTATGTTACTTGGAAAGTACCTTGCTCTCTGGAGCCTCCACTGAAACCTCCGCCACAATCGATATTCTGAATCGCTCACGTAGCTACACCATGCCCTCCACACCACTACCACATGACCCATCTGTTTACCTCTTTCGATCAACTAATAGTTTTTTCCTAATAATAGTCAGTCATAATCAGAAAAATCTCACAACGAATGACCCTGTCGTTAACCGCAAACCCCTACATAATCTTAGTCACCGAAACGGTTATCTGAACATTCCCACATAGACCATATCAGCATCGCTAGATGCCACATCTTCTCGAGCCCTCTGCGTTCTAGACGGAGTGACAGATGCCTGGTCTACGTTCCCATACAATCTCAGCAACTATTCTACAGCACCCTACCCTAGATCAAGTCTATGCCTCGCTTTGGTTAGTAGCTGACACCGGCAACAATGCAACCTTATTGGACTGTGTTAACCGTTCCCCCCTTCTAGCGATAACCACAACCAACACCATAGTTGGTGCATTTATTGTAGGCCTAGACTACCCTGTGAGAGCCAAAGTCATTGCGGATGTCTTTAACTGTCCTCAGATGGACTGGTCCTCCAACTCGAGCCCTCCTTCTTTATCTGATTTTCTTTCATGTATTCTCGATAGGGACTGGATTCAACATATAAACATACCCTCTCGAGGACGGAAATTCCTTCACTTGGTCTTCACATACAATCTACTCGATGTCAAAAAGCAAGTCACTCACCCATTCCTGGGTAGGGGCCACAGGACTGTAACGTGTGCATTCAAATCTCCCCCTAATAACGCAAAACTTCATGCCATCACCAACCCATATGACTATTGTATTTGGGATCTCTTACCGAACATGATTCGCTTCGGGGCCTTGGATAACATTTTTCTGGCCTCTAGCGTTCATATTGCAGCTGACTTTTCTAATCCATCCTAAACAGCCACCCCAATAGTATTAGTTCAATCTCCGCTCCATCTATTCTCCCCCGAAACTCAGGAAAATCAAAAACCAAACTCAAGCTGGCAAGCCTGAAGCGGAAATACCAACAAACAAAAGATTTCTCCATCATGCTGCGTATCAACGGAACAAATCTCGAGCTCACTCGCTCCACTAAAATGCACCCCAGAACACAAGAAGCACATGCTCTAAAGCACCCTATCAAAATTAGGCGTTTGTCCAAATAATTCAGTATAAGATGTCAGCTCTCCAATTGGAAATCCCACGGCTTTCTGGTATCTGGTTCTACCGCTATCCATTCACCTGCGCTAATCTCAAAAGCACTCGAAGTCCACATTTCTTCACTCATATGCTGTGCTATTATCTACTCTCCCACCATTCCTGCCAATCCTGGTGTTACTCTTTTCACTAATAATTCTATTCCATTTGAAATAAACAAGTTAGTCCTCAAGACTAGGCCCTCGCCAAAAGCTGAGCCAGACGGAATCCCGCCCAGTGATTAATTTGTGAGTTGTTAACTAATTGTTCCTCTATGGTACCATTTTGATCCTTCTCCAGCATACCCAGTCATTCACTCTTCTGCATTTCCTGTCAGTTTCACTGGAAACCAATCAGCCGTCTTCCAGTTTTTGATCTATAACTTGACTCCGTTTTTATCTCAGATCGGACATATTTTAGCACTTTTAGCACTATTTTAGGATCGAAATTGGTAGACAATATTTTCCGAGGACACCTGTAACGGCTGGTTGATTTGTATCGGATACTTCTCTATTTTTTGGTTAGTGAATAGCCGCATCTAATTAATCCTGTCAGACAGACACAATAAAAGCTGAAATCGTAAATTCG
>STRG.55409.1
GCTCCTGATCTCTTCCAGATTGCATTGGTTACTTGGGTAGCTATCGGCCAAATCGACGTTTATTCCGGATTACCGTAAGGACTGGGCGGTTTGATCAATGGTTGAAACCTATACTCTTGCCTGCTGACGTTACATGGGGCACCGTACACGGATTAACAAAACCTCATGAAAGTCTCACCGGATCGCAGAGGTGATTCCTGACACCAACCATCAGCACATCCGCTCAACGTCTATTCCCAAATAATCCAACCCAACAGTTCAATTCTTCCTGCGTTGCAGTACGAAACCAATGACCGGAACCAAGCCCTCGCAGCTGTCAACTTCGTCAAACCAGCCCTTTTTTACCTGCTTCCCTCAACATTCTACCTGCCACCACCTGCAACCAAGGTCTTTACGGAACAGAATACTATCCATCTGCAGCCAACCATAATTTGGTTAACAATTTTCTATCACATACAAATCATTTTTTTACACTCTTCCAACTCCTGCCTAGCCGAACCATTGACGTTCGTCTCCACTAATCCATTTCATTGACGGCTTTTCTTTTCTTTAAAAGTCCGTTATATATCCATACACCATTCATGCTCTTCAAAAGTTCACTGAAGTCCCTGCGAAGCTTTTCGCCTCCATTCGAATTTCCATATGACACTGTAATCACCTGCACAAAAGGTCCATTTTATCATCACCTTTGACTCACTTGCCTTTATTTCACATGCTTCCTCCACAATTAGTTACCCAATGCTGGATCGGTGTCCAACATTCCGCCGGTATCTCTGACTGCACGTTGAAAGCCCCACGCTTGCTTTACTTCTAATAATGTTCTTTGGCATCTCTTTCGCCCGGTTACTCGTTAGTGACCGTCCAATTGTCGCTTATATCAGTAATCCTACGACTGCCCAGCTATCCACACCGCCCCCAGCGATTTCGAAACTGACTCGGAATTCCAGCCTCAACCATTACCACTTTTGTTCACTCAAACACTACATGACTTTACTGGTGTACT
>STRG.51670.5
CGCATGAACCAGGTTATGTATGCTCACGCAGCGCAAGTGGAGATCAGCTTTTTGACTGCTGTCATTATATTCACCGATATTTGAACTTGTCTATCAGTTTGACGCGAGCATCGTAATTGATTGGTGATAGTGGTAAAGGTGATGTGATTGTGGTGATGCTTCATGCGACAGACGCGCCCAGAAAGCTGTCCAACCGGAGAAGACAGGCAAGTTACAAAACAATTCTACTACGTCTATGGAATGCGAGTAATGATCGTCATACGTTTTTCCCAATTTATAGTTTCAAAAGGATGTTGTTATCCAATGTAGTGTCCCGTTTGAAAGATTTTATGTCGGACGGTATGTCTTCCATCTTTCATGTGCCCATTTCTTCTTCATGATTGCACTGACTGATTCCTTATCTGGTTGCAGGAACACAACTTTTTCTATTCTAACAAATCCCTCTATTACTCACGTAGAAGAACCAGTCAATAGCCTATTCATTTTAGATGTTATAATAATCAGATGTTGCTGGCCAATTGCTACCCCGAGAGGTTCATCGAGCAACATCGAAAACCGAGGAAAGCAAGCGGAAATCTTGTAACAGAAATCAGTTCCGTTTATTTGTTTACCATACTATTGTTCATACGAATTCTCGCTATCAAGCACGGTAGCATTTGACTATTGCACGTGCATGCTACACGCACGCTCTGGCAATACATGCTTATTACTTCCTCCCCATGAATCGTGTTCTCCATCTCATCGGTCGTGGGAAACAATTCTCTGGTTGCCTTGTCGGCTTTATGCGAAACATCACAGTGAAGGACAGGCGGTCCGTGCATAGTCGAAAAGACTAACGACCACATGCAAATAAAACGTCACATCTTCGGATTCTTTTATTGTGCAACGTTTATTTGCATCAGGTCACAAAGCTGACCCTACCTTATCCCCTAAAATTGTGTTGCGCAATCCCAATTTGAAGCTGTGAGCATTCACCGAAGCGATGTCCATCAAAATGCATCCGTCAATGATTTGTGCACAACAAATGGTTGACACAAGGACCCTGTTCTCCTCCTATCGAACTCGCTGTTTTAGCTTTCAATCTAACCCAATTAGTTGTATCATTTTCATCGTTGTGCGATACATAAACTGAAATATTTAAAGTAGGCGGTGGACGAGAGCAAACGAAATGATTACATCACGTTACTTATTTTTTCCTTTAGTTCTCATTTACTTCTCAAAAAACAGAATTATTGTATATCCCCAACGTCAATATATGATGCGGGTCCCAAACTAGGTCTGGCGAATATACTCATCATTAGCCGAA
>STRG.57279.2
CTAGACTGGCAAATGATTACCAACCAGGCATCCTATGGTTGGGAATTGAAGCATGAAACGGGAGTTATGTGATCTCCGATAGATGCCCTTCTATCAAATTAGAACATTTCAGATCAAAGGGTGCTTCATAACTCGTTCAGGTTGTGGTTATGCAATGGCCAATAACGTTTTTGTCCTTCAATCTTGGATTGCGAAGAAATTTCCCATGAACGAGGCCGCGTTTCGAAAACAGTTTGACATCCCGGAAAGTTTTGACTACTTAGAGTAGCCTCATGCTCAGAAGAAATTCGTGCAGTTCGATTACTCTCGGGCGTGATTTTGATTTCGTGATCTTGTCGTTCGTCTATGAGACTGGTTTACATTGGAAATGCGTGGTACCAGATAACACTTTCGAACATTTTGCATTACCAAAATCTCCGGTTCTCATCTTATAACTGGCAAATGATTACCAACCAGGCATCCTATGGTTGGGAATTGAAGCATGAAACGGGAGTTATGTGATCTCCGATAGATGCCCTTCTATCAAATTAGAACATTTCAGATCAAAGGGTGCTTCATAACTCGTTCAGGTTGTGGTTATGCAATGGCCAGTGAGTTTTTTGGTTGTAAAATTGTCTTGAGAAAGGTTACCCAAGGTAACCGGAACGTTGGAGAATTACGTCTACCAACAGCGTTGTGTTTTTAACATTATAACTTTAACAATCGGTGAATATAATTTAAATTACATGTTGTAGTGGCGACTGTTGCGAGAGAGGAAACAGTTGGCTATGGAGTCCATTACGTTATACAGATAACGTGGCAACGAGGAATGAGAAAATGTACAGTGAACTTGAGAAATGTAGGTGCCTCACGTCCTCGTGGTTGGGGCCCAAAAGATCCGTCAACTATTTGGCTGGAGATACTGAAGGATGTGGCAGCGAATCATGAACAGTGGCGATCGTGTTGTCTCTTTCAGTCGAATCAGAATGACTGATCGATGTGCGTTTGTACAGTCAGACTGTGTATTCCGTGTGTTGGCTACTAGGGCATTCTTTCCTTTTGCCACCCGTGTAGGTGCACTCCCTGTCCATTTTGTATATTCATACTTTCTAATTCAATGTGCAACATGATGAGAAAGGCAGTGGTCAGTGTGGTTTGCCCTACTGTTTAACGCTGTACGATGATGATGACCTTAATAGATTCATGAACTTCTTTGGCATACCTTTCGGGTGAAGAGCACTGAATAGCGTTGTTCGATCA
>STRG.10137.1
CATAATGGATCTAACTCGAAAGAGTTCTCTCCTGGCCATATTGGCTGCTGAGGTGCACTGCTTTGACGGCTTAAAGCTGTTGTCCATTATAACGCCCAAGTCTTTGACCTGAGAGACCACTTGCAACGAACCCACACTATTCTCACTAGCCCCTGTATTTGTGGTCAAGCATTGACACTTGGTGAGGTTTAGTGGAAGGTCCCATTTCCGTGTCCAGTTTTGTACTGCTAACACGTCAAGTTCTATATCTACTCCAGCTATCTTGACGCAATCGGCAAACATAAAGGTGGGGTTTGTAAGCCCACGTGCTAGGTCATTGATGAAGATGAGGAAGAGCAGAGAGCCGAGCACCGAGCCCTGTGACACCCCACTTGTTACACCTTGCGGTTGTGAAACATGAATCCCCACCTTAACACTAAAGGTTCGCCCTGCTGAAAAACTATTTATCCATTGTCTTGCCTTTCCAACAATTCCCATAGACTGCAGTTTGACGCCCAGGAATCTGTGGTCCACAGAATCAAACGCCTTGCTGAAGTCCAAGCAGCAGACCGCAATCGATTGCCCTTCGTCCAGACGCTGGGTTACCTCATCGAGGAACAGCAGGAGATTCGTCAGACAGGATTGTCCTGCCACAAACCCATGGTGAGTATTTTATACGAGGTTGTGTTGAACCAAATGCCTAGAGATCTATTTCCTGAGTATTCGCTCCAGGCACTTACACATTACCGAAGTCAATCTAACCGGCCGGTAATTTTCGGCCTTTTGCCGGGGTTCACTCTTGTAAATTCCTACCACTGCTGCTCTCCTC
>STRG.14594.2
CGTAACTGTTCCTATAACCTCACGGACATGCCATTAAGTTTACTCACGAATGCACTACTATAGTGATGCTAAAGTAAACAGTAAAATGAGCTCGTACGCAAAGAGCGTAATAAATGGAACGAATAGGTCGTTACCAAACGAAGGACGGAATTGTTTCAGGTAATGAAGTGCTGAATACAGTGCTGTCAATTGGTGAAGTATCACATTCGGTAGTTGTCTTGTTTGCAAACAGTAAGTGCCGAGAAAATACCAAACACTGTTGTAAAGAAATGAATAGCTTGGCGTTCGTTGTGTGATAAAATGTTCGCTGCGAATGCACCATCCTATATAAAACACTGGTCTCCGTTCAATGTTCCGAAATTGCACAGCTATCACGCCAAATACGTTCTGTTATCAGTTTCATTTTAGACAATGTATATGACCAAGGAGAATGAACGCTTGGTAATGAGGAATTTTTCGACAAGCCGGCTGCATTGTACAAACAGGTAATATTTTCATCTACCGGCTAATGAATTATTCGCTTTCCTTTGTATTTTTGCGCTGACTTCATGAAATAAGCACGGAATGGATTAAACCAATTACTGTCCTTTGGAATACGTGAATTTCACCAAACAACAACGAGAGCAAATCACGTAGCTGTATAGTTGTCATGGCCAAAGTGGTGGATATAATTCTAAACACGTTACATGTCCTCTGATGCTCACGTGAGAGGGATAACGCACGTTATTCAAATACGCTATGGTATATGGGAAGAGCAATATTAATTCGAGCTTTGCGGCTGTAAGCAGATTAGATGACAAGTAGTCCACTCAGGTCATATGATCGAATTATTTCATTTCTAATACGCGTATAAAGCTGCCTGTCACAATTTGGAATATGACCCAACAAGAAACAAAAATGCGCCGTAGCAAAACTGGAGTTCGGTGTTCACCACAATACGGTTGGGAGTAAAGATTACAAGCGGCTTATTTGTATTTGGGCCACTTTCCGATGACTAATAATGAATCTGATCCGAAATAAAGTGGTCTATTCTTTGTAGAGGTAAAGGGCACCTCTCCCGTGTGAGCCTCATCTCCACAGCCACTGTTAAACAGCGAGACACGAATACCTTGTCAGCTGCCGGAAGGCGTTTCTATCCTAAAGAACGGCATTTTATTCACTTGCATTCGCTTCGTCGGCCGTATTTGACGTTTATTATTGGGTCCAAAAGCCACATCGGAGTTCTCAAGGATGAATTAAAATGACACTTACGTAAGCTTTAATTCCAAGCGGTAGTACATAGTGTTTTGGTGAATAATGTACGTGGTGGTACAAGTATTCTGGAGACTAGAATATAGGGGGGCAAAACATTTAATCCTATGATAATAAATGTTCAACTGCGTATGAATTCCAATATTATTACCATAGTCACTGTCTGTTTTATAACCTCATCTATAGTGTCTCGAGGAAGCATTCGTAACGTGAACCATACAATACTTACGAAGGATACATAAGAAAATAAATGTGATTGTATGGGGTTGGGTTTGTTAATTAGACTATTCGTTGTAAATTACACCTCGTCTTATGAACCCACATATTAGCTTGCTCTCCATGAGACGAAATCGCTCGGCAGCTCGGTTCAGCTACACATACCCCACCCTTACTTCCCTACGTCAAGCACATGTTTAGGTGTTGCAATTTGCCACCTCGTTCCACCTAAACAGTGAGGCTTCATCAGCTGAGTCTTTCTAAAATATTTCACTACTTTAGCTGGGAGTGGAATTCCATTCATGGGCCGCCTAAGCAGCAGTCTTGATAGCAGTAACACACCGTTCACAGTATCACCGCCCTTTTACTGTCGTAGGTTGGGAACCAGACGCATGACTTGATAATACCATACAATGCGTGATTTGTGATCAGGTCGCTGTCTGAGTTGCACGGCTCGTTGTTCGCGTGAGCCAATTCGTAGGTTTACATTTCTTCTCATGCGAACGGTTGGTGGAGAGCCCTCAACCAGATGGCTGTTCACGTGTACAGAATAGCAGCTGACACACCCCTTACTTCAGGATTACCCCACCTTTGTTATTTGACCCCGAAAACGGCTATACATTCCCTGCACAGTGAAGGGTTATATAGAATAATAACTAGCAATGTGTAACAAATCCTAAACGATGTCTGGTAAATTGAAGTGTTACGGAATTAACGGCTTCAGACAGAATGTGTGAATGAGATCTGATCCCAGTGAACACTGCGACGAATGATGCCAGACCGCAAAATTATTGATAGAGTGAAACATTTTATCAATAATGAACGAATCAAAACTGTTTCTGTCGGTCTATTATAGCTAGCATATTTAGAAACTTCCGAAAAATTTGTGAATAAGAAAGATTCTACGGATGACTGCTGATCACCTTAGCGGAACAGCTTTGCAAGTACTTAACATGAGAATAGGTGGAATGCAGTTAATTATCTCGAAGGTGACCAAAATAATCGTAGCGAATATTTTAACTTGCCAAGAGAAATGATGGAAACTCTCTTTATTAGACTGCGAGAAAACGAAGGAAACGTCTAAGCAAATGCTTTGTTCGGCCACTCATTAAGTAATTGATCATTACTTCTGAATCCATCTAGAAATACTGACATAATTAGTGTGGTAATCATACATAAATGGTTCTTCTTCAAAAATTCCCTGTAAATGAAAAACAAACGATGCATTGCATTCTTTTTCACGTTGTATCTCATTCCCTACTGTACCACACGGTTGCATCCGCTCACAATCATGATAAAACAGTGTAATATATGACGGTTTGACTAACGTTAATATCATTAATGCGTTATTCTAAATATATGTACATGAAGCAACAACGCACTAAGGAGTTATTCATCGACGTAAGCTCTATGTTTATTTCGCATACCAGGGCAACTGTTCATCACTCTCTGGCAATAGAGTCAACTAGTATTCTGTGTCTATGTTTCATGCATACTGTATCACAGTTTAATTTTTCCTGTTTTTCATGTCCACTGATTGTTACTTATTTTCAGCCCAAACCGCGTTGTCTATTCGTCAATCAAACATACTTATTTGTCAATATAGCAATGGCTATAGTAATTAAATATAATTCGTTCACCGCTGAGCCCTTATTATCTTAGGGTGTGGTGGTTTGCTCCCCCAAATTCTTGCCTTCAGATTACGTGTAACACCAGGTATATAATTCCTTAAATCACAATGTGGTACTAATTTGAATTGAATTTGACAAGATGAAATGTCAGACTCTGATTATGATGCCTAAACTATGAACATTTGTGTCTGGGTGCACTTTTAGAGTTCGGTGACTGATCCTTTTCTGGATAAAGTATTGTAGTAGACGGCGCATGTGCCAGTCTTATCAAAGAAATTGGTGTATTCACCGAACAGCATAAATGAGTTACGTTCATTCATTTTTGTCCTTCAATAATGAAACTAATTTTCTTTTAGGAAACCATATAACCGTCTCTGAATAAAGTTCTACTATTTCTTTGTGAAAAGCTGAATTTCGTTCACAGCAAAAAGAGAAAGAAAATGAATCCAAAACTGAACTGGCCATTTAACTGTAAGATTGTTCAACTCTGAAGTGCGTCAGTAAAAGAACTAGCTTAAAAACTTATTTCCTAATAACGTTTATTTCCTTGAGCTACAAATAACAAGTAGCGGACGCGATGAACGGGAAAAATTGAACTGTTTTACTGCATGCATGAATCATGGACACAGGTTATTAACTGACACTTTATTACGCGAAAATGATGAACGCTGAACTTCGCCTGTAATTATCAACCACTAAATTGGTACTTCATTACATATTCCCTGACTCTTTGAGATAATGCATATACGCCCCTATTCTCCCTTCTGTACGTCTTACAATTAAGTTGATCGGTAGAGCTTGACACTTATAACTGTCTTGCTTTAGAATTTTTACGTTACAACAAACATATGAAGCTGCCGATTATGTTCTTGACGTGCTAATTTAGATCTGTCATCTTGCAATTAACAGTGTACCATTTCTTCAAGAATTATCAAAGGTAACGGATTCAACTCGTTTCTTATTGGTAAAATGTCTGCTGCCTGGTATCGTTTTCCGTAGTGGAAACAATGCTCACTGGGATCAGATCTCATTCACACATTCTGTCTGAAGCCGTTAATTCCGTAACACTTCAATTTACCAGACATCGTTTAGGATTTGTTACACATTGCTAGTTATTATTCTATATAACCCTTCACTGTGCAGGGAATGTATAGCCGTTTTCGGGGTCAAATAACAAAGGTGGGGTAATCCTGAAGTAAGGGGTGTGTCAGCTGCTATTCCGTACACGTGAACAGCCATCTGGTAGAGGGCTCTCCACCAACCGTTCGCATGAGAAGAAATGTAAACCTACGAATTGGCTCACGCGAACAACGAGCCGTGCAACTCAGACGGCGACCTGATCACAAATCACGCATTGTATGGTATTATCAAGTCATGCGTCTTGTTCCCAACCTACGACAGTAAAAGGGCGGTGATACTGTGAACGGTGTGTTACTGCTATCAAGACTGTTACATCAGCGGATGAGGCCTGACATTTGAAATGGAATCAGGTGGCATATTGCAACATTTAATCATGCACAAGAATAAGGGAAGTGGGGTTGTGGTGGGTGTGAACGTTTTTTCCACGACTGGTAAAAGAATCAAACCGACTCCTGTTTTCACTGAAGTACTCCTTAGTATGCCCCGTGCCATGGGGGCGCTGCCGTTTGCAAACAGCTGAAACTGCAGCCCAAACATCAGTCTACATAGTCAATCACTAGGTGCAACTAGTATAGCGGTAAAATGCGTGCGTCATTGTTGGACACCTTGAGCTAGGGTTTGCGACCATTGGCCAACCCAACATACGTAAAAGCCGCATTTCCATTCTACACGATAAGCATGCAGCCACAAAGTACTCATCTTCCTCGTAAGCACTGCAAAAGAACGCTGTGTCGTCGATGGCTACTTTGGATGAAACAACACCACAAGCCAGCTACCGTACATGATCTAATGTTTGCCAGCCCACAGCCAAACCGGCGGCCTGAAGAGCCCACTACATCAACGTCCACCAGGCAAGTGGAAAGAGCTGCGACAATAGAAAAACTACAACCGGTTAGTTTTAATTCTTGACTTATGATTAACAGTAGCCGTTATAAGTCCGAAAGAAAACGAAGTGAAAATACTCAAGGAATGGTGTGCTGCACACCAAATACCAGCCACCTGGATCAATGACTACCTAGAAAGGAATCGACTTTTTCGACGATACCTCCCTCAAGATTACCGGGAACTGATGGGAACCCATCGAAAGTCTCTGGTGTGTGATGTTTATCCAGGCCGCAGCTGTAAATAAGGCTGCAATCGGCCCTGGACAGGTTGTCGTTTGTTCAATCGAGATCCAGCTGCACATTGATGATCTACACCCTTTCGCGTCTTCACAAACACGAGTGTGGACGATCCTTGGACGTGTCATCCATCCGTCAATGTAAACGCCATTTCTTGTGGGTGTCTACTCCGGTGGCAAGTAACCAAAGGAAATGAATGACTTTTTGGAGGACCTCATGAGAGACTCTTTGGACGTTCAATGTCGAGGAATCTGAATCAAGGGAACGAACAGTAATAAATAAGTACTACTGAAGGCAGTTATTTTCCACCATCCCGCACGGGCCTTTGTCAAACGCAAAAAGTCTCACGCTGGATATTTCGGTTGCAACAAGTGTGCTCAACAAGGAGTATACCATGAACATGAGTAGTAATTTTCGTAGAGATCGCATTGAACAGTCTCCACTTAAAATGTTAAATATAGACATGATGAAGGATTGCATGCATTGCATTTGCCTTGGTGTCATGATTTCATTTTTCAAGTGTTCTCAGGCATGCCAACGTACACTGTGGTCAAACTGATGGACGATGAAAATCAAGGCGTCTGCCTGATTAGCAGGAAGTGGGTTTCAGAGGACGAAAATATGCATATAAACCAAACGTGGATGGTGGAAAATTCCACCGTTTTGTGACATCAGACACCTAAAAGACCGGTGCTATTTACGACGAAGATTGGCGGGTCCAAAGACAGAACGAAGATAATCTGTTTCCATCTAGTGACGGTACTGTGATGATGAGACCGCCCTCCAAAAGGATCAAAAAAAAAACACTAATTGCTATTCGGAGGACGACGCAACACGGAAAGGGGCTGTGATGTTTTATCCACCGAGAAGTACCTTCAGGCTTTTGGCAACGATCATGTTGGGCAGCCATCAGTGCGCTTGCTCCGTCAACGGGTGCACAGAGGATACCGGTGGAAATGAGCACGTCACCCCCCTGGTCGAACTGGGGACAACCGCATTCCACCAGGGTTGACGGAAATCGTTCTTCAACACATTCAGAACATGCGGCTCAGGAATGAACACTCGTAAAATTCCTTGTGACGTCGCACCATTTAATCCAAACCGGCCAACCGCCTGTGTAGACAGTCATCCTGAATAACCATCACTGAAGGACTGGTCAACACCATTAAAAGTGAAATCAAGCGCGTGACGAATGCCTTGTTCTATTTACATCAATCACAAATACGTTGGTTCCAAGTTTTGGACTAAAGGCTGCAGACCCGAAAGTAGAGCCGCTCCGGGTCCATTGGACCAGGTTTTTCCGCTGGCGAGTTTGAACCGGTTGAAAGATCTAAATAAAGATATCTTCAGGAAAGAGAATAGAAGCAGTTTGGAGGCTATTCTCGGTAGACAATGACGTCCGTCAGCACGTACGATTATTGATGCCCTGCCCTATGAAAAAACATTCACACTGGAGGTCAGCTATGTTGAACCTCATAGCAAGTACGCTTTTAAGGAAACACCGCTACACGACCTCATTGCTGGTATGAGTTACATTTGCCATCCACCCTTACTCCTTGAGATTGGGGATTTCGGCAGCAGTCCTTTGAATCCACCGAAAAGTCCGACATGTATCTCGCCACTACAGATTGGTTACAAGATGCTTAACGGGATTTGAAAAAACTACCCACCAACGTAAGAAATTTTCTGATGTGTTGTCAACTGCTCATTTACCGGGAGGAGGAAAGACCGGACTTCGTTTTGGACTTGGA
>STRG.12285.1
GTTTCGGAAAAAGACGTAGCCAAATCCAGTTCATGATCCGGTAACCAACAGATCGTATATAGTATGGATATATACCGGTGGTCCAAGTCACATACTTTTGCTTAGTGCCATCACATGGCAACGAATTGGCGTCTGCCCCACAAGGCCTCTCTCCTTCAGGACACAACTACCCCCGCCCAGCCCTGTTCCCGCGTTCTCACTCTCTGTACACACACGTGCGAACATCAGATTCGAATTGATAGCATACAAAAAAACAACAACAAGAGAACCAACATTCACTGATCTAAAGATTTTCCCTCGTAGAATCACTTGTGTGCTTGTGTGTGTTTGTATGTGTGTGTGTTTCCGTAAAGAAGTGAACGAAAAGTGATCTCGAATATCAACTAAAGCATGAGACCCAGTTCAGAGCAGGACAGCTGCAAGCACACACATGCAAGCATTACATAACCAGCTTTCCGTGAAGCTTTTCGTGGAAGTTCCATTCTTTCAGAAACTCACCTACCGCATCTGAGCTGGCCTTCCCATACACAGAATGGAGCACTATTTTATCGATAATTGTCTACCCAAGCAAACCCAAATGCGTCCTCCTCCGCCCACCGAGGATGATAACGAAGCTTTGGAGGAATCAGCATACATCACCGACTACCCCGACCAAGTTTCCGTCGACCAGAGCGACATGAATCCGAGTTGGACAGTCACCGAGGCTTCACCAAGTCTTACACCGACCGGACAGAATGAGGACGACTACGCCAATCTACCATTTGATCCAATCGGACAAACGTTAACTGTCAGACGTCCGGCACATACTTCCACTCCTGTCTTTCCCCTGACACACTTGACTTACGCGCACCCTGTAAGCGACTCGACCAGACGATCTCAAAGCCTAGGCACCAAACCAACTATTGTGGTCACTCGAAGTACACATCCGGACTCTTCGGAACGTATTTCAGTGATCAAATCCACACGGGATCAGAGCGAAACGGCTTCGTCTTCCTGGCTCATACGACATTGTGGAAAATTCTGCTTCCAGTTCTGGATCGCCTTTGTCACTCTCATAGTCGCGATAAGGGCAATCATAGTTCGTATGGGCTTCATCTGTTTCACTTGCACTGCCATAGTAACCGTGGTTACAGAAAAGAGAGACAATCGTTTCTGGCTGTTGTGCATCACCATTATCCCATTGCTGATCGATCTTATTTTGGCCATTAAAGGGCAAATGGAGCGTAAATTGTCTGGATCAGTCATATCGAAATGGTTCTCTTTGTGCAACTTTGCTTACCTGATTTGTGCATGTCCTCCAATTTGGATTATCGAGTTGCATCACATGGATCAGGTGAATAACGCGACCGCCATAATGCAAATCATGGTTAATCAGACAACCCCCGGTCCGACCACGCCGAGTTGGCTACCAGCTGTCCAACGCAGATTGCCACAGAACGAAAGTATGATGATCATGGGTGCGGATATTGAGAACTACATTCGGTCAGGTGATTTCTACTTTGGCGATTGGTCCACACGATTGACACGCGTGCGACGATCCACAGTGGAACTGGAATATATAATGCAAATGGCCTTGCAGAAAAATTTCCCATTGAAAGAACGAATCCGAATATTGGAACAGTTGCTGCTCTTGTCCGTTATTGTTGGTCGATGGCTGATGCCACGGGAGGGTTTGACGCGGGACCAGCTTTCCCAACTATTGTTGATCAATATTGGTACTGCAGCTGATATATTAGAACTATTCGAAGCCTTCAACGAGCAAGTAGTGCGAGAAAACGATCTGCTTCGAACAGTGATCCTCTGTCTATGGCAAGCCAGTCTAATACAGTTTTGTTTCAATAAAACTGCTCTACGCGAAATTCTAAACGATAAAGCTTCGCGCAAATTGACCGGTTCTATTCATTCGAGCCGATCGATCGGAGATCAACCACATTTGGGCTCGATTGATATCCTCACTCCGGCGTTCCCAAAACCGATCACTGAGCAGCCCCAAGCCATTCAACCTCACGGAACCACCGGATGCTGTGCATGTTGTCAATGCCGCAGACGCAGTCGTATTGCCTCGGTGGACGAAATACAATCGACGCAGGTGGAAGATAACAATTACACATGTTGTGTAGACTGCCCATGTCCGAATGCATTTAGCTTCCTCTGTAAGGAAAGACCATGTTTATGCTGCGAGACCGAACTGTGGGCAATCGGAATGTCCTTGATGTTACAAGATTTGCCTTTTCTTGTCCTTCGATTGACACTGATTATCTACTTTAATGTGCGCAGTTATTCCAATGTGTTTTTCACGTGCAAGAATACGTTACTGATCATGTTACAGCTATTCCGTTCCATTGTAATTGTGGTGGAAGCGTACGAGCGCTCCAAAGATCCCGTGCATTCAGATGTGGAAAGTCAACAAAATTCGGCTCGTTGAACCCAAATTTCCATTATACTCTTCCTTTCTCTCGGTCTTACTTTCCGAAATTACAGTCGGCAAACGAATGGAACTAGCCGATTGTTATACAAAATTTTCATCCAAATCAGGAACAGTATTACTACCAATGGTTGCAGTCAGCATCCGATTTTTTATAAATTAATAGATAAATAAGAGTTGTATGTTCACCTGCATGTGTGTGTGTGTGTGTGTGTCGTGTCTAACTTTGCGTTCGTATGTGCCTGTACATGCGTGCGCAGTATTGCGCACTTGTATGGGCGGGTGGGTAAATCCTAGTGTCCTATTTTTTTCTCTTCGTTGCCCACTTACTCCCTCCATGATGTGACTAACGTTATGCCGTCAAAAATTGTGATCCCATCACACTACCACCAACGAAAGCTTACCGTTTATCCAGTCCGGTAGAGTACAAATTTCATTCTGAGCGCTTTATTTTTGTCTGTCTTTCCGTCGCTGTTTGCTATCCGCTGTCTGTTTGTCTTTCTGTCTATCAGTTTTTCCTGTGTACGGTTTCAAATAATTACTCGTACATAATGCTAATCTTACGCTAATCATGGTCTTCATGATGATGATGATGATGACGATGTGGACCACGACGATAAGAATTATGAGCCCGAAGAGACCGACTATTGCCAGCTACCTGTAACAATCCGC
>STRG.6509.6
NNCTCATCCAAAGCCTTTAGTTCTAACAAGAACCTATCCACAAGGCAGCGGGATGGCTTAGTGGAAGCCCATTTGCTTGGATCAATTATTCTTCCACTGGTTTTTCCGACTGAGTTGCCAGCTCAAATCAACCCCCAACCTGGAGCACTAGGAGACTGGACTTCGTCTGACCTCTACCCATTGACCTGTCAGGTATGATTGCATCTCCAGCTTAAGGAAGCCATCCTGTATAGCTCTTTGTGTCATAGAGGCGCGCAAGCCATCACACCACGTCAAGGTGCAGTCTCGTCGTGATGGTGCCGTCTCGTCGTGATGGGCGTTGACCAGGGCCAAATTTTTCCGGGACGTGCCGTGTTGACGAGTCCGACGGATCTGTGTGACCGTCCCAGTCTCGGGCGATGAACAGAATGTCACTTCTCTGAACCCGACCGATTACCTCTTAGAAGCTACTGTAGAATTCATCCTTTGTCTCGCTGTCCGCCGCGTTGGTTCGAGCATAGACTGCAATCACCGGTAAGTTTTTCGGGGAGCCTTTAAAACGTGCCAGAGCAAATCTTGCTAAAATCGGTTTTTCAGCTATCATTGCACTGTCGGCTCTATTGTTAATAGCGAATGTGACGCCGTGGCTCCCGGAGTTGTCTGTCGGGCCGCTGTGATAAATTCAATAAGTTGCCTCTTCTCCTGGAACTTTTATGCACCGAGTGCCGGAGTTAGGTATGCGGACTTCTGAGAGACAGGCTATGTCAATGTTGAAGTTGTGTGAGGCTTTGGCTGCCCACGTCCAACAGTGTCCGTACATTCCCGCGATTTGAGCAGTCCTCTCCTAATTGTGTCCACAAACCGTTCAGCCTGGCCATTGGATTGTGGATGGTATGGTGGAGAAAAAGTGTGTTCAATGTTGTTTCGTTGGCAATAGTCGTGGGACATGGCGGAGGTAAACTGTGAGCCGTTGTCAGATACGATCTGGTCCGGCAGACCGTGTCATGCGAAAATCTTTCTTAGTGCTGCGATTGTGCCATATGAGGTTTCCGGGTTGACTGAGGTAATTTCCAGCCATTTTGATAAGGCGTCAACGACGACCAAGTAGTGGGTTCCGTCAATAGGGCCGGCGAAGTCGATGTTAAGTCTGGTGTTGGCGACGATACAGGCGGTTAGTGTGAGGGCATCTTTACTGCTTGTTGACACTTAGAGCACTGTCGTACGACGTCTTGGATGTCCTCATCCATGCTGGGCCAATAAGCATAACTTCGTGCGATGATCTTCCTTCTGTTGATCCCCGGACGACTGGTATGGAATTTTCGTAGTACGGCTCGTCCTAGTGATGTTGGTATCACGACTCTGTGCTGACATGAGACAGGAGTCGACAACCGACGGTACAGTTGCAGTAATTCATCGAATAGCTTAGTGTGGAGTCATGACGTTTGAACAAAATTAATGGCTTGTTTTAGCGTTGGGTCGTGCCTGGTTGCATCTCGAATATCGTCGACCGCTACCGGGGTTGCTCGGATGGGGTCGGCCTGTTCGGACAATGCAGTTTGTTCAGCTGAGATTCTGGCAATAACGGCTTCTTCATCCTCCACTGGTTGCTTTCCGATGAGGTGAGATAGTCCGTCGGCCTGTCCGAATTCCCTTGTTTTACGATACTTGATTTCGAAGTCCTATCCTAGCAGGATCGTGGCTCATCTCTGGAGTCGGCTGGCTGAGTATACCGGTTGCCATACGGACAACGGAACTTGCAGCGGTATTTTTCGCTACATTCGAAAATGTTCGCGGCACGGTGATTGCTTATCAATACCCATCCAACTATGTGTCTCCGTCTCAGTTCAAAGAGATCAGCAATGCGGTGTTGCCACGAGCAGAGCTCGCATTCCGAGTGATCACCGTGGAAGCGTTCCAGCACTACGTGATTGGTTGTCCACAACGAATAGAAAGTGTGCGCTATCAGCGTAATACACTTCAGTTTAATATTTGTTTGGTGATTAAGCCCAAACCATGCCACATATTGGATGATATCACAGGATGGCAGTTTGCCAATGAACATTCTGCTGGTGGCTTACGTCTCCCCATCCTGTTGGCCTATGAGACATTGGTGCTGAAGATCAATCGATTTTTTTATACGTTAGAGGAAGATTGTGCCTTCCTCTCTCGGTGTATTGATGAGAGCACCGGCGAATGGACCGATATGAACATGCCATGTCTGGATGCGATTTTCGAACAGTTACATGCGGACGGAATCTGCGTCTATCCGTTTGAGAACTCTGGTTCCTTATACTTACGGTTCAGTCCGTCAAATCATGGGTCCATTGTGGATGGAATGTCTTTGGATGTGGATGAGGAAGTCCTGTCCGATGCTGAATCGTCGTCACACACAACGGAGGAAGACACAGATAACCTCATTCACCACCGGGCTGACGAAGCCATCGTGGTCCGGGGTCATCAGATTCAAAGTCCCAGTGCGACATATGCAATGCCTCAGACGTCCGCCGATCTTCTCGATGATTCGGTTTTCGTCTTAGTTTATCCGACGACAAAGCGAAATCCGGGGAACACTAAGGCATGGTCGGCCGGGGACTGTCTCAGTCAACGACTACTACCGCACATCGACGGGACTCAGCGTCTCTTGGAGCTGGCTACTTTAGCTCGCGTAGATATCTCCATTGCTCGATTGTGCTTGACTAATCTGATCCAGGCTGGGTTTGTTCGTGCTCTGCCAGCACCCACTTTTTTAAAACCTCCGACTGGGGTGGATCCAGTGGCTTGCCCGATTTCCAATGCTGGTTGGCTGGGAATGCCACGCCTATCAGTTCTGTTATCTGACCCGCTACTTGGAGATGCTTGTCTTCAATCGGTGGTAACCGACTTCTCCGTCGACTTCGGTCAAACTGATTTCCGCCGCAATGTCTTGGTGGACATTTTCCGGGTGTACACTATGCTTTGTGGTTCACCAAATTTTAGCTTGCCGCACACGATCTCCGCCACTCCGTATCTGCGGTTTGTGGATCTACCCACACCATCAAAAAGCGAACTTCTCTGTTTCTCCCACTTAACAGATAGCTCTAATGTGCTTGTTCACCAATCCACTATGGCGTCATCAGAATCCTCTTCAAATCAGCCTTTATCTGTTAATTTTTTGCATTTGGTACAATTTGGTGAAGTAAATGGTCTCATTCGTCGTATTCACTGTTTCCCTATTAGTGATCACGCCGAATCTGTTGAACCTGCAGACAACACAGCGAAAGTGCAAGATGTGAATACACACGACACCGCCAACCACCCAATTCATGCCACACGTGTGGGACACATGACGCATCCGGGACAGCCGTCCATTCTGCCTCCCATTCGCTCCGAAAATGAGAGTCCTCCACGGAATACCACGGAACTGTTAGACGATAAAACGTGGAACGCCGTTCGATCTTCTTTGTGTGATGGTTTGCACAGCGTGGATAGTATAAGTGCCATTCTGTCACAAGAACTTTGCCAGTTCGGTACTCCGGACAGCTTTATTCCATCCGATCTGGTCATGCAGCTCCGCGAAAACCTAATGCATCGCTTACTCGCTAAATCGTCTCGCGACCCTATTTCTCAACCGAGCCAAACAACGTCCGTGCAGAACGGCTCATCCACTGACCCTGTTTTGCCGGTTGGCTGGACTCAGCCACGTCCACCACATCCAGTTCCCAGCCGCTTGAAAGACCAGGGTTTCAGACCGGTGTCCACCTCAACTGACGAAACGATTTCTCATTCACGTGCACGACCAAATCCACTAGCTCGCCAAGGACACCATTTGCAACGGCGCGTGTCTTCCATCCCTCAAGGGTATTCAACCGGTGAGCTACGATTTCTCGTCGAGCGATACGCACAAGATGAGAAGTTGCACAGCATTGAACGTAAGCCGAGTCGGCATCACTCAAATTATCCTCAAACTCAGCAGACTCCCGTTCATTCCTTGTACATGATTTGGAGGTGAAAGGAAATCATTGATTCTGTCCTTTATCGGAGAAATCCCTTTGTTTTATTTCTCTATGTCCATTCTCACTCTTCTATCGAAGTTTCCTTGACTAGTATTCTGTATGGTATTTCGTTTAGAGGATAAACTTGATCTGTCGATTAACTTTACTTTTTGGAAAGTATAATTTATGGATATCAACCAGG
>STRG.25225.1
CCAGAGTGGTAATGGTTGAGGCGGGAATTCCAAGTCGGTTTCGAAATCGCTGGGGACGGTGTGGTTAGCTGGGCAGTCGTGGGATTGCTGATATAAGCGACAATTGGACGGTCACTAACGAGTAACTGGGCGGAAGAGATGCCAAAGAACACTGTTAGAAGTAAAGCAAGCATTGGGCTTCCAAAGTGCCGTCAGAGATACCAGTGGAATATTGGAAACTGATCCCGCATTGGGTAACTAATTGTGGAGGGGGCATGTGAAATAAAGGTGATTACAGTGTCATATGGAAATTCAGATGAAGGCAAAAAGCTTTGCAGGGACCTCAGTGAACTTTTGAAGAGCATGAATGGTGTATGGACGTATAACGGACTTTTAATGAAAAGCCGCCAATTAGTGGAGACAAACGTCAATGGTTTGGCTAGGCAGAAGTTGGAAGAGTGTAAATTTTTTTTGGTATGTGATAAAAAATTGTTAACCAAATTATGGTTGGCTGCAGATGGCTGGTATTCTGTTCCGTAAAGACCTTGGTTGCAGGTGGTGGCAGGTAGAATGTCGAGGGAAACAGGTAAAAAAGTGCTGGCTTGACGAAGTTGACTGCTGCGAGGGCTGGGTTCGGGTCATTGGTTTCGTACTGCAACGCGGGAAGAATTGAACTGTTGGGTTGGATTATTTGCGAATAGACGTTGAGCGGATGTGTTGATGGTTGGTGTCAGGAATCACTTCTACGATCCGGTGAGACTTTCATGAGGTTTTGTTAATCCGTGTACGGTGTCCCATGTAACTTCAGCAGGCGAAAGTATAGGTTTAAACCATTGATCAAATCGTCCAGTCTTTATGGTAATCCGGAATAAACGTCCATTTGGCCGATGGCTACCCAGTTAACCAATGCAATCTGGAAGAGATCAGGAGTGCGGCAGTCTGGAGAGTGTTCCAGCTGTAGGTTATGATTATCGTTTTTATGGAAGCAAGAAAATGAACATTTTGTTATCCGAGCAATTAGTTATCGTTTGGCTAGTGGACCGGTCTATTAGGGATCCCTAGACGGAGACTGGTAGCTTTCTAGGGTATTCTGATGATAGTAGAGAGTCAGAGCGATATCAGGTAGGCGGTGGATGAGGAGAGGGTGACCGTTTGGGAACCAGGAATAAAACCATAGTAGAGGGTATGGTCTGGAAGAAGAATGAGGAAATAGGAAGATAACAGTCTGGTCAGTTCACCAGCTGTGGTCGAGGACGGCAAACAGTAAGAAGGGAGAAAAACACTGGGTGTTAAAATGAAGATTTTTCATGTGGGAGCAAACGTGCGGGTATTCCGCAGGGTCAAGAGAAATCGGAGGCATACGGATTCCGGTTAGAATGGGGTCTTAACTTACCATGAGCATATGCGCAAAGAAGTGAAGCCTTGTTACTGAGGAATGGTAATCCGTGTGGCAAGGCTTCAGTTTACGAGAAAGGCGCAAAATAAAGCAGGATGGGACGGCTGAGTTCTGGCCTGAGCCAGGAATTAAGTGAAAGCGAGTACCCATCGCCAAAGGACGGAAAGGTTGTATTTATATATATGCAAAATATGTTTTAAAGTGGCACAATCTAGTTAGGAAGCGAGACAAAAGTGAGTGGAGCATACATAAGGTATGCTTATATATGTATATATATATATAAATATTGCTGTATACGTGGGTGCGATCATCGGACGGGTCATGCGAAGGCGGTCGGACGCAAAAGACTGTGGCAAGGAAAGTGAGACGCAGCTGAGGATCAACGGTTAACGGAAAGAAGAACAAAAGTTAAGCACGGGCTCATCGGTGCAGCGGATCCCTAAGGACATTGAGGCCATGAAACGTGAGACTTAAAGGGAAACGCCTAAATGTGTCTAAAAGTTTCAATGGGAAAGTTAGTATTTCGCCTAGAATGGTCATTGAGCAGGAGTAAAGACCAAGTTCTGCATGAAATTACAGAAGAACCTTCGCTGGAGGATAGGGTGGGAGCAGAAATGGTAACGTCATAACTGGGTGTTGAGCTCAGTTAGTGAGTCACGCCAAGTGAGATAAATCAGACTGGATTTTCCAGTATCGAAATCGCAGAGGTGGTGAGGGAAGTATATGTGGTGGGACCTGGTGTGGAGGAGAGGCATTGTAAGCTGAGAGATATCGAGGAGCGTTGAGTTACTCGCCATGCTTGTGTTAATAATTGTAGGACAGTAGTGAGTATATATATATATATACATGTACATATATATATATATTTGTATATAGAAATATTATGTATATATGTGTATATATATATATATTTGTATATACAAATATTATATATATATATTATATATACATATGTATACATAAAGCTGACCAGGGGTTGGATACTGAAGCAGTTTTTATAGCGTTGTTGAGGTTGGTTTCAGGGCCGCAGACGCGATATAACTAAATAAAGTTAATTAATCGTGGATCGGGTATGGCATATTGACAACCTGTGGGGAGTAATACGGTGGTCTCTATAAATGCGAGCGCATCTGGAAGGATTTGTTTCAAAGTTGAATTGGCAGGATCCTATAAGTTGGTATGGAAAAACAGTTAGTGGACGCAGACATGCTTACATATGTCGATGGCGAAGTCTAGGAGAAGCGGTCAAACAAAGCAATCAGAATTTTAAAAGCGGTGAGGTTATTTCGGAAAGTAAGGTAAAGAGAGAAGGCAGAGCAATGGCTTAAAAGTCGAGGCCTATCTCGTAAGCTTGACTTTCGGTTACGTGAACGTTGTATAAGCGCAAAACAGTTGGGACAGAAAGGAATTTATCAATAGCATGCACGAATGCATACTTAGACCGAGAAGATCTGATGTGCAAGGGAAGTTTATTCCAGATTCTGGAGTACGCAAAGAGAAAGAACTTAGAGCGTAGAACTGTCCTCGCGGAGGGTGTGGTAATAGTATACTGTCTATTACGGAGTGAATATCCAGTATCCGGGGAGAAAGCACAACTGATTGGAGGAATAGGACTGCTTAGTCAATAGCTAATACAGAAATATCAAATTAAGCTTGATGCGACGAAACCATAGTGGTTCGATTTTGAGAGATAAGCATCGTTCCCCGTAGTTTAAGTTGGACGACCAACCGATAAGCTGTTTTGTGAATCTTCTTTGAATACATTCGATAATAATCCTGTCGGATTTTCTCATGCTAGTGAAGATTAGGGGACAATATTCGAGAAGGGGCCTGGCATGTACTTTGTACATGTAGAGAATGCTCTGCCTAAGCTGGAAGGATCTGAACAGAAGACCAAGACACTTTTTAGCCTTCGCCGTTTGGAGGACAGCATGTTCCGAGAAGTTGAAAGAGCAGGAATAACTTAAGCCAAGGTCTCTTACTAAAGACTGGCTGCCGATGGGTGAACTGCCAATGCATAAAGAACCAGGAGGAACCTGGAATTTGTAAGTGAGGAAAATACACTTGTCGGCGGAGAATTTCATCGCCCAGGTTGAGCACCATTCATCAAGAGCGGCTAAATCAGCAGAGATTTTAGGGATAGTAGTACTGAGGTTGCCAGGCGAAAAAGTGTAGACTATTTTAATGTCGTCCGCGAACAAAAACGGCGTGCCAGTAAGTATTGTCGGAAACATATCATTTATATATAGGAGGAAAAGCAGGGG
>STRG.407.3
TAAATCCATAGATAAAGCGTGAAGACTTGATGCAGTATTTAATGAGAATGAACCTGGAATATTAGAGGTAATTTACTGACCTAATTATTTCGAAAAAGATTGGAATCCTTAGTTCGTAAAAAAGCTATTTCAGTATGAATGCTGTTTTCTTTATTTAGAAACTGCAGGATTTGCAAGAAAATATTACAGAATCAGTTTGCGGAAATGAAAAGATTCATAGGAATGAACGACCAATTTTAGAGCGCAATTGTGCAAAGAATCGAGAATTTGTGGCAGTTTCACCGTCAACAACAGTGCCTTTCTCCTTTTAGCTTGTTACTCACATACCCGCGATATGGATCGATAATTACTGGCTGAAACTAAAGAAAAATAACAATGTAGGAAATGTTTCGCCAATAGCAATTCTATTTAAATGCAGGTTGTATCTGGACGTGGCCTAATTGACGTTACAACGATAGAACTAATGGTTAATTTCATTCTGAATCAAAAGACTGCCCTGTCCCGATTTTCACGTACTTCTATCGGATGTGGAATTAGTGGAATACGTTTTCACATGAGGAGAAAATTCATACTAGCCAATTCTATTCTGTTCATCTGTTCCGTTTGGTTTATCACTCTATTGTTCTTTGGAATTTGGTCAACTTATCCACGTACTCCTCGTCAAGAACACGGAGTATGTAAATTGCCTGTGGCCACGTACATTGCTCCACCCTATTGGAATCAGACGCACATGGATTTGTTGCCTAAATTGTCCGACATATATCTACCTCCAGCCTCGAAAAGGAGATTTCTGTTCCGTAAAATGGGTAAAATACCGCACAGTAACCTGTCGAGAAGTATATTCGGACCTTTCCTGGATCAGTTAGACTGGAATAAAACGAAACAACTTTTGTCCACATTTACCAGCCTCATGTTTGAACACGGCTTGGGGAACCGTTTTTTCCTAACCGGTACTTCTTTAGTAGGTTCCATCCGTCATCACGATCTTATTCCATGGGAAACCGAAATCCAGGTGTTTGTGGATGTGAGCAACCAGGAATTTGTTCGAGATCTACTGGAACGTCTTGATTCATGCTGTCGATTCAAGCGGGGCTTTTACGTGGATCATTTGTACACAAATGAGTTTGGGATAGTGGACCACAAGGAACACGAAGAAGTCGAACCCAGTGTCCACAGTGCGACACATTTATTCCGCATAGAAATAGGCTATTATGCGCACGGATATTACATGGTGTCAAGAATGACTACAAAGCGGGAGGAAACTCGTACTTGGCCGGTCGAAATAGTTTTTCCACTATACTTGAGACCATTTGGATCACTATGGCTTCCTACCCCACGTGACGCATGGACTTATCTTTGGATGGACGGTTATGACGTAAGCCGTTGCTTGCCAGGTACTTATTGGCTAGAACTCCTGTCTGTGGATTCGTTATCCAGTATACCCTGTATCCTGCTGAAAGACACATACGCGTTTGTAGTTTTACCAAATGCAACGTCTAAGAACGTTTACACGGAAAGGGTAATGCATGTCACTTCCGAGCGCTTAGTGATGGAAACACGTTTCCGATCCCCGCAAGTTCTCCAAGAAATATGTGTTGCAGCCCTGTGAATTGGTTACCTGTTGGGAAAATAATTTCTCCGTAAAGTCTAAGGTGGAAATCTCTTGTCTAGTGTCACATCTTTATCTGTACTTGGAGACATCAATACATCATTGGTCTGTTATTGTTTTTATAGCTTGGTAAACATGAATTACCGTGGGAGAAAATTAGTTTGTCGAATATGCGCTTGAAATTATGAAGACCGCAGAAACAAGGGGACGCAGGAATTCTGAAGTTATATGAAGCGATTCCCCATTCAATGTTAACGCTCAACTCACCCCTGAAAATCTTGGGAGCACGGTACAGCGGTTTCATCCTGGTTAGGAACCGTCAGCAGCGCACATCCCCTGATCTTTCAATGGGGCTGGAGCTCGAAGTGAACGATTGAGTCAAAAACCCTCACCACACTGCTATCCTGGCTAGTCCTCAACAAATCCTCCTTGTTTTTCAGTAGTGAGTGTTGCGGAATCGGAAGGGACTTCCTGACCTGGAAGAGTATCCGTGGTTTCTGGTCTTCAAAATAATTAGTCAGATGCTCGAGAGAATCAATCAGATCTGGACATGAAGCCAGATGCAAGCCGGAATCAAACGGATCCATAGTCAAGACCTGAACTCAGTTCTTCACCCTAATACATGTGATTTCAGTTGACGACCTAACACAACGCTGTCTCTCATAGAAGAAATGAATGTACACGAGCCCAAGAGGGTAGACATTTATTTCTTAGAAACCTTCTCCTCATGTAGTATTTAAGTTGTTTCTGTTATTTGTCGCTTTTTTGAAGAATTTACACTTTGTTTGCGAATGTATCGTACATATCGGTAATAACGTCTACTGAGAGGGAACTCAGCAAGTACAGCCTAGTTACTCTAATACTGAAATGCGGAATATTCTAGACGAGCAACTAGTGTAAGGCTCTTTCGTAATTTCGTTTGTTC
>STRG.68397.5
CTTACATGAGCATCGACGAAGGCCAAACAAGGCACTGTTTCAAATATTCCGATAATCAGATGTGACGATGTGTACCACTCACTGTCCACAATTCGTTATCTTGATTTTCATTGTTTTGAGTATCGGAGGATGTTGTGGTGAGAAACGTGTCAACGGAACTTGCCTTTCAAGTACCAAGACGCAGTGTGTGGATGGCATATTAATTCCCAAATGGGAACCGTCTGAAGGACTAAGTGCTGGAGATAAAGCAGCGAGGGCAACAGTTTATTTTGCCTGTCTTATGTATCTATTTTTGGGTGTCTCTATCATTGCAGATCGTTTTATGGCAGCAATTGAAGTGATAACCTCTCAGGAGAAGGAAGTAAAAATCAAGAAGAAAAACGGAGAGGTTCAAATAATATATGTGAGGATATGGAACGAAACAGTCTCTAATTTAACACTGATGGCTCTGGGGTCATCCGCACCGGAGATATTGCTTTCGGTAATTGAGATCTGTGGCAAACATTTTGAAGCAGGCGATCTCGGCCCGGGAACAATTGTTGGTTCAGCTGCTTTCAATCTATTTGTCATCATTGGGTTATGCGTCATGGTTGTTCCGAATGGACAAATTCGTCGCATTAAACATCTCAGTGTGTTTCTGATCACAGCATCTTGGAGCGTATTTGCCTATCTTTGGATGTACCTTATACTTGCAGTTTTTTCGCCTGGTGTTGTGGAACTTTGGGAAGCGCTTATTACATTCATATTCTTTCCTGTAATTGTCTTGTGTGCTTACGTTGCTGACACAAAGATTTTCTTCAAAAAGTTCCTGAAGAAACGGTATAAGGCGGCAGGATATTTAAAGAAGGTTGGAAAAGAAAATGAACTGGAAAAACTCAAGGAGGAAGTCACCTACAGCCTTGAGGCGGATGACAACAGTGTGTCGGAATTTGAAAAACATAGACTTGATTACGTTGAAGCCATTAGGGAAATAAGGAAGAGAAATCCTAACATTGACATGAAGCAACTTGAAGAAATGGCCCAAATGGAGGTTTTAAACAAAGGACCAAAGTCTAGAGCTTTCTATCGTATGCAAGCCACACGACAATTGACCGGAAGTGGAAATGTTATAAAAAAGGCAAAGGTTGAAAGGAGAATGTCGGAAGATAGTGGCAGATTGGAAGGCGAGTCATATCCATCCCATGTGCAACGGTTTTTCTTTAATCCTGGGCATTATACGGTTATGGAGAACGTTGGCACTTTCTCCGTTACGGTCAGCCGAATAGGAGGTGATCTAAATGCGTGGTATCGGTTGACTATGAAACTGTCGACGGAACAGCCACTAGTGGCGAAGATTATGTTCCAGCCAGTGGAACCCTTGTATTTAGGAGTGGTGAATCGTACAAGCAGATTCCTGTAACAATAATAGATGATGACATATTTGAGGAAGACGAACACTTTACAATTGAATTAAGCAATCTGAAGGTCATGAATTCCCATGGACCAGTTGAACCCATGCTTGTTGACCCGAAGGTCGCAACCATTATGGTACTTGATGATGACCACTCCGGAATCTTCCATTTTGAACTGCAAACAAAAGACGTATCGGAATCATGTGAGTATGCAGAGTTGAAAGTTGTCCGTGATTCAGGATGTCGCGGAGTTGTTCGACTACCGTATCAGACGATTGAGGGCACAGCCAAAGGTGGAGGAAAAGACTATGAGGATAATGTAGGCTTCCTTGAGTTTCAGAACAATCAAACTGACTCAACCGAAATTATTATCTCGTTTCGCACGTCGACGCTCCACTGCGGGCAGCACAGCGCCAACAGTGGAAAAAGTGGCTGTCCCAGATGACACAAATGGGAAACGTGCGGAAGTTAAAGACCTCAGCTCTGGCACTACAAAGTTACCGGAGGATTTTGTGGAAACTGGCAAACCACGATTGGGCGAATGGACTCGAATCAAAGTGAACATTGTGGAAAGTTATGAATTCAAGAACACCGTTGATCGACTGGTCAAACAAGGCAAATGGGCCTTGGTCGTGGGCACATCTTCGTGGAAAGAGCAATTTGTCGAAGCCATAACCGTTAGTGCGGGTGGTGATTCTGATCCAACGGGTGACGAGGAGGAGAAACTGCCCTCGTGCATGGACTACGTGATGCACTTTCTCACCGTCTTCTGGAAGGTCCTCTTCGCATTTGTTCCGCCAACAGATTACGGTGGTGGTTGGCTTTGTTTCTCGGTCTGTATCCTTGTAATCGGAGTGTTGACCGCAGTCATCGGTGACATGGCCTCGTCGTTCGGCTGCTCCGTTGGACTGACGGATGCCGTGACTGCCATCACTTTTGTTGCACTTGGAACCAGCCTACCAGACACCTTTGCCAGTAAAGTGGCCGCAATTGGAGATCAGTATGCGGACTCTTCGATCGGGAATGTGACCGGAAGTAATGCAGTCAATGTGTTTCTCGGAATTGGTGTGGCATGGAGTATTGCGGCCATCCATCATGCGATACAAGGCACTCAGTTCTTCGTCAAACCTGGCTCCTTAGGATTCTCCGTCACTGTGTTCTGCATTTTTGCTCTCGTAGCAATAACGCTGATCCTTCTCCGGCGACATCCTGCAGTCGGAGGCGAGCTGGGCGGGCCAAAAACGATCAAATATTTGTCCGGGTCATTTTTCATCGGTCTATGGGTTATCTACATTATTCTAGCTGGCCTAGAAAACTACTGTCACATCGAAGGTTTTTGAGCGTGCCGGGTCGGGACATAAATGGGCTTTTCGGACTCCTGTCTATCTGAATTACCCCAAATCTGTGCACAACCGCGAATGCACACATACACACATACAAGGCGCCTTGTAACTATGGCACAATAGGACAAAAGATAACCATCATTGTTGCCTGATGATGAAAGTGGTTTGTTATTCACTCTCATCCAAACTGTTGCACATGTTCCGTGTACTTGTATTTGTCAAATAATTCACATTAGTTTTCAATTTTCATATTGAAGTTCCACTTTATATGCCCTTTCGTGATGAGTTTTGATCTGTGCGCGTCAGAACTCACAAATGTGGAAGAAATATTTGCCTCTTTCCAATTTATTCGCTCAAAGAAGACCGTATCCAGATGTTATCGCTTGTGTCCTCATTGCCCTTCTCCCTGGCCACCAAGACTGGTCAGACTTCCTCTTATTTTCATTTTTTCCTATATTCACAACATGGTGCTGACTTCCGAGGTTCTTCCTATAATCTGGGGGAAAATACCACAATACAGAAAGATTAAGTGAAGGAATTCAAATTTACGCAAGCACGCTCTTGTTTGCTGTTGACTTTTGTGTTCTCTTGCTATCGGATTTCATGAATTTAGACATTTTCCTACCAATAAGTACTCGCTTTTATTCACCGTTATCTCCGTACGTCTATCTGTCGCAATGGTTTTGTACGGAAAACAAAGTTTGCCTCGATTCCTGCGGTGGATGCTGGGATCGATCGCGTGGTTCCGAACTTAGCGTTCTACGAAAACCTGAAATCCCCTGGCTTAGTCGTTGAAGCTCATACCTATGAGTGTTAACAACGTTGAAACGAATAGTTAGAGTATTTTCTAATGGTCAACTTATTTATTCCAGATTTTAGAGCCCCAGACAGACATAACATAAGAGGGTCAGGAAACCATTTGTATACACACATAACAAGCAAAAATGGAACACCTAGTTCCCTTCCTTATTTTCCCGACACTTACGTCTTCATTTATATATATATTTTCCTCTATTTACTTATAATCCCTAACTACATAACTAAGACCAACTGAAAATCAATTTTTTCTCTCACTTGGGTAGAGTAGGAAGACGCCACAGTCATACGCATACACGGCCACCTCACATGTGCTCATTTTCTTCTATGCCAGTATTTCGATTATCTCTATCACTTGTCCTCAACTTTTTCTCATGCTGAATTGGGCAGCTGAATCGCTTTTTTGGTCTGTGAATTCTAACCGAATTACCTCTTACCCCATCCCTCTTTCGTTGTAATTCCAATGGAGCAATATTTCCCGTATTCCATCCTCTCCCATTCTGGCACTACTCGTTCGTAACCACTACTTCCCTCCTCAAGAAATGTGCCACAGATGTGTTTACCACCTAGAAAAAAAAAACTTGAGTCACGCAGACACAGATACACACATGAGCCTTTGTGCACAATTAGAGATATTGTAGAAACTGCAGATAATAATGACGGATAGTTACTTTCACATTATCAGCGCACCAATTTGTAGCTATATATATATATATACATATGTATACATATACTGAATAAATTTTGCAAATCCCCTTGGATATCTGACATCTGGATTGGTCACAAACTTGTGCAATTGGTTCTCAGTTTTCCGCAGTACAATGAAAAGTTGTTTGCGTCCTTAAACCGAACCAGGAATGTGTTTTAAAGCTCTGGGCAAAACGAGGACTGACCTCCGATAGCAATGAACATGCGTTATTAGATTTATATTTCCACCTAGTACTTCGATTCCCATTTCTGTATGTTACTTATTATTTTATGGAAATGGATTGTCCCACCGCATAAATTACCGTAGTCATTTAAGCAGGTATCGATCACACAGAGCAGCTCACCTGGTACTTAACAAACGTACTCAGGTAGCACTAAGTAGTGCTCTCACTTGATCTGCAGATTCGACCGCCGTTCACGGGGAGAGTCCAGTCCCATCTATTCGCGCCAACATATCAACTACTCGACCATATTCCTTCTGTTCAATAGTGAACAAAATTACCGGAATAACTGATATTTCGATTGTCAGGGTTAGAACTCTAGAAGACGGGATTGTCAGAGCCCTGATCATCATCGGGAAAGCTTGAAAACATTGTGCACCTAAGAACCTGCCTGTTACGTAAGTACTGGCAATGAACTTAAATAAAACGAATCAGCTGCGCACATGGTTTCCATCATAATAGGATCATTGATACATAGAAGCTACCTACTTACCAAATAACC
>STRG.38183.1
CCAGGAAGAATGTCCGTAACCTTGATCACAGTTACTTATATACTGCTCTGGGCCTGACTCAAACAAAAATGCGAGTAACATTATACATACCATTCTCATTTTCTACGCGAAAACAACATTCCGTTAAAGCGATTTCCCAAGGGTGGACCGTATATGACTACCCAGGTGGTAGAGCCGGCTCGAGGTGGGGTGTAGTTATTCTGCGAAAGTATGGAGTGGATGGGAAATAGTAAGGAATCATACATACTACGGAAGAAGGATTGTCCTGCCGGAGAACGAAACTGGATTGAC
>STRG.54750.1
ACACACAAATCTGGTGACAGCCGCATGTCAATTGCTGCATAATATTTGTGTTGGTCAGTTGAACGATTTGACCGCTGCTCGTTCCGATCCCAATTCTTTGGCCACTTGCATGTCCTCGTCGAATCGATTGGCGGATCTGCTCCTAGCCGGTGTTGGCGCGGTTCTCGATCAACCCAGTCATGGCCCGGAACTGCGGGCTGTTGTTGTTGCTCTGGCCGGTCGACTGCTGCCTTTGTGCTCATCACAACGTGTCCTTACTTGGTTTGGCGAAACTGATGGCAATTCAGCAGTGACCACAGATGGAGCGTCACGTGCTCCAAGTGATCTCTCAGAACGTAGTCGTTTACTGTTGGCCGTATTAGATTCCTGCTCTGTGCCATGTGGTAACGGTTACAACAAATGCGCAGTCATGTCTACCGGAACCGAAGTCTCAGATTTGAAACCGGATCATTTGACCAGTCACTTGCTTGGCGGCTGTATTCGGTGCTTGGCAGCCGGAGTTAGTCACTCTATCGAGTTGCGCTATGCCATCGGAGATGATCGACGTCGTGTTAGACGTTTGGCTCGTTTGCTTCGCGCCAAACTACCCGGGGCTATGAACACACAAACCACAAGTAACGTGTTCAGTTCTCCAACGATACCTCGAGACGAGGTGTTGGCGGGGAACGCATGTCTGATCTTGCAACACTGTGCAGATGATACACCACTGGCGGAGCACTTGCAAGGTTCTTCTATCATTCTGGACTTGCTCAGGTTGATTCAAGTAAGT
>STRG.18943.1
ATGTCTATCCGATTTCAGGAGGACGAAGCACGCAGATCGCGTTTTCCCATAAATCCTCAAGGATTACTTCATAATTTCTGGTTCAGAATAAACCACACAGGTTGTGCGTTCATTTTCTCCTAAGGGATGCTTCTTTGACCCTGTAATGTTTCTACTGATACGACCTAGTGTATTTCGTTTCCAAAAATCATTGCGCGTTGTGCGAACGTCACCTGGATGGTGTTCGATCCGGCTAACCAGTGCAGATGAACATCGAAAGCTGATTGCTTCGGATTTAACGAAGTCGGGTTGGCGTCCGTACTCCGCCTCACGATTCGATCACTTATTATGTTCATACAAGAAGATTCCATTTTGCCCAAAGCGTTTACAGCACATCAATCCTCCTTCAGATATTGGCTTTGGCGAGCTGACAGACCCAAAAAAGCCCTTATCCGATTGGAAAATTGTCACTCGGTTGTTAGGTTACATATGGCCAGCTGATCGACCGGAAATTCGTTGGCGTGTAGTTGCTGCTTTGTGTTTGTTACTGTCATCAAAAGTAGTCAACGTTCTGGTCCCTTTTGTATTCAAACATGCGGTGGACTGCTTTTCCGGTAACGTACCCGCGCCGTTGTCCAGTTGGTCACCATCGTCCGCAGCTCTGACTGTTTTGGTGTGTTATGGACTATTTCGGGCCACAGCATCCGGTCTGAATGAGTTACGCACTGCGGTATTTGCTCGTGCCGCCCAGTCCTCCATTCGTCAGGTAGGAGTGCAAGTTTTTCGTCACATGCACGATTTGGATCTATCGTATCACTTGGGTCGACGTACCGGTGCGCTGGGCAAAGCGATTGATCGTGGAGCACGTGGTATCCAATTTATTCTGACCGCGTTAGTGTTCAATCTACTACCGACCGGACTCGAAGTGGCCATGGTTACTGGAATTTTGTACCATAAATATGGTCTACCGGCTAGCCTGATCGCGTTGACGTGTATTGGTGCGTACACATCGTTCACATTCGCGGTAACCCGTTGGCGCACACAATTTCGCGTGGAAATGAATCGAGCTGATAGTCGGGCCGGAAGTCAGGCCACAGATTCGTTGATCAATTACGAAACTGTTAAGTATTTCAACAATGAGCAACGTGAGATCTCCATCTACGATCATCTTCAATCGCAATATGAACGTGCGAGTATCAAAACCACAACCAGTTTGGCCGTGCTTAATTTCGGCCAGGCCGCGATTTTCTCGGCTGGACTGGCCGCAGCCATGGTGATTGTGGGCAGTCAAGTAGCTGTTTCAACCGGTTTAGAACCGAACACGGCAACCTCGTTGATTGGCGCGTTTGCCGCGAATGCGGCACAAGGATTGACCATCGGTGACCTCGTCCTGGTCAACGGTCTACTGTTTCAGCTGTCGGTCCCACTAAACTTTTTGGGCACTATGTATCGAGAGGTGCGACAGTCTCTCATTGACATGTCCACTATGTTCTCATTGATGGAACTCAAACCGGCAGTCAGATCACTGCCCGGAGCCCCCAACCTGATCATTGACAAATCCAACGCATCCATCGAGTTTGAAGATGTGCGTTTTGCATACTATTCCAGAGGACCAGGCAATCAGGATGTTGTGGGGAAGAATATCTGCGATGGACTCAGTTTCAAGGTCGAACCCGGAAAACGTGTGGCCGTGGTTGGTGGAAGTGGTGCTGGAAAGTCCACTTTGGTCCGTCTGGTCTATCGATTTTTCGATGTACAAGGCGGTCGTGTGCTAATCGGTGGTCAGGATGTGCGCACAGTAAATCTGGACAGTCTCCGACGTGCCATTTCTGTTGTGCCCCAGGACACTGTATTGTTTCACAACACAATTTACTACAATTTGCAATACGGGAACTTGAATGCTACCAAAGAGCAGGTGTACGAAGCAGCTCAACTGGCTGATTTGGCCTCAGCGATTCAGCGCATGCCACATGGTTACGAGACTCAGGTATGTTCCCGATTTATAACACAACGCATGTTTCCCCCTTCCCCCTGTTCCGCTGACCTTCTACCTTTTCGATATCCCAAACGCCCAACTGGTTTAGAGCGAATGATTGCCACCTTGGAGGTCAGAGGTTCAAATCCCCGCCATCACCGGGTACTTTGGTGGTAGACAGTAATCCACTCTCTTCCAGCTCGTTACCACACCTGACCCAGTGGGACTTTATACAGTTATCCACTTCAAGTCTCAGGGCCTGGTTTCCGATTATCCCAAATGTTTCAGACCCGCACCAGTTTGCTTATCGATCTTCATGGTCCACCCTTGATGCTCTTGTCACCCTGGTACATCACATTCTCTCTTCACTTAATAAAAAGGGCAAAGCAGTTACGATTTGCTTTCTAGACTACAGTGACACCCTTAATTGTGTGGACAGGAATGAGCTGCTCTCTTTTCTCTCGAATTTAGGCGTCGAGCCTCCCCTCATTTCTCCGTAACCGTCAACCGTCCACCCGTTGCAATGGCACCAGCTCTTCTCCTGTTACTTCTTCCCTTGGTGTTCATCAAGGTGCCATATTATCATCGTTTCTGTTTTCGGCCTGCGTATCTTCCATCCCTACCCATGACAGTAGCCTCCTTATCAGATACGCTGATAATGTCATTCTTAACTCGCCATATTTCTGCAACTCTTCTTTTCCGACCGTTCAAAATGGCATCGCAGAACTTTCTGAATGGTCCGCTGTGCACATTTTGGCTATTAATCCCTTCAAATGCGGAGACCTTCCGTTCTCCCTTATGAGAGGCGGTTTTACTGAATCTTGCACTCCAGTATCAATTAATGGGAAACAAAAACTGAATCACCAAGATTCAGTAAAGTACTTTGGAGTGATGCTGGGCCGAAATCTGACCTGGTCACTGCGCGTAAGCCAACTTCTTACAAAGGTCAGACGTTTGTCTTCTTATGTATCGCGTCCACTCTGTACCGACACACATCGTCAAACGCTTTGTTTTTTTCATGTGTTCTACTCTACTGGGTCTATGCCTCTCCCATCATTTTTCCAGGTCTGTTATCGAAAGATTTCAACGTAATCTCTAGATCCCTCAAGTTCTTATCCTCTTGTAGTGGCGTACCCAGGCAACAGTTCACTCATTTCGTCATTTCTCAACACAGCAGAGCCAGCCATAAGCTTTCCACCAAAATACTAACTGATTCTACTCACCCAAATAAATACGTTTTCTCTTATGTCACATTCCAAATATATGCACCTTTATGTACGCACCCGAGCATACAGCAATCCTACCGCTCCGTACTTGGCAAGGTTTTTACGCGACCCCGAAACTGTAACATCGCGTCTAAAAAATCGATTGAACTAGTAACTCATCAGGGCCTAATACTTTTGCAGTGGTTTTTTCTTCACTTTGAGAATGCGTTATTTGGTTATGTGAAAGCTGAAAATCCACCCCCAGGGGTGCACAAAGCGTCTTCTTGTCTTGTCTTGATAGTTCACTGAGCTTTTAAGGTTATGGGTTATTACCCTCTCCACTGCACTCATGCGTATCATGTAATCAAAATAAATAATAAACATTAAAATTACAACAAGATACAATGCTTTATCGTCTCTTGAGTTAATGTTGTTCATTCGCACTACAGGTGAGAACAATTCTAGGAACACAAGATATCCTAACAGGTGAAGCGAATATCTGTCCGTGCATATGCCTCAGATTTATCATGTGACACATGTTGTACCGGTCTTCGGATGAACAGAGATCAGTTTTGTCATGTGAATCCGAAACAAGGTTGTGATGACGATTATTGCCAGTTATATGAGTATAGTTGGATCGGAGTTTTTCCCGGCAGGATAAGTGTCTGACTTTTAGTACGCGGACGACAGTGGTGCTTGCATACCACTTGATGATTGCGTAAAACAAGTACGGACAGTGATGGAGCGATAATGAACGTGATTGTACCACACAGACTGAACGAAACAAGATGAAGAAAGGAATACAAACCGCGTGATGGCATCCCAAATCGGGCCACGACTGCCTTCTTGTGGACTGGACACCGAAGACGCAAACAAGCAGTCCTGTTTTGTGTGGTTGATTTTGTCGTTGTCCAAATCAGTGATTCCCAATGAACAACCTATTTACCAGGCAGGTCTTCTGAATTACAACAATATTACTCTCTGCATGAATATCCCGGCTTGATATA
>STRG.3956.7
GTAATGTGTTTATATGTGTACTTTCACACCAATATTAGTGTGTCACATTTTTCAGGCAAATCTTTACACCGCTGAATACTACCTTCTCGCCGTTGGCTGACTATTGCACAACTGTGTAGCGCAGTTATGTCGTGCGTCTACGGGTGGCCCCTGTGAGGTGCTCGGGTCGGTTCCCGGTGGCAGCGTTCTTCATAACTAAGGTCGTAGGACGTGTGAAATCCATAACATTCACACTGGCCACGTGCCTGCCCAAGAAAACAAACATTCACAGATATTAATCGCACGACCACGAATGCACAACATCGCTGCTTGACATCTACCTATCTAGATCGAAATCGATCTCAGACACCACTATCTGTGATTTGTATTATTTTTCGTTCTCCTTACTCAATTTATTTAATATACGACAGTATATCATTTCCAGTGGGGACCGCTGCCAAGTGGGGGAGTGGCCGGCGGTGACCAGATTCGAACCCGGTTGGACTGTAACGTTCTTGTCCGAAATCCACAACTATACCCGTTTGACCATCGCCGACCGCCAATCCCGTGTCTTGGATTACTGTGTCCAATATTATAAGAATTCAGCCCATTTATTCGAACTGTATATTGATTTCCAAGAAACGAGTTGCCCTTTTCTGCGGCCGAGAGCGGACATGGCACATCGCTGTGGGCAGCTTAGTTCGGTTCACATGGCATGTACGACGATGCGCCGAAACTGTCCGGTTTCCTGTTCTGTGAGTTCCTTGGATCTCTCGGAGCTGCGACAAACGAAAAGGCCAGGCCTTGTTCAATCCAATGGTCCATGCACCCAGTGGAGCAGGTGGAACGCGGATGAGCCAGCCGTCCGATGAAGTACTCCACTACTACGTACATTTAGCAGAGTTTTTCCATCAAGGCATTGTTTCCTTCCGCGTTTATTCTGTGTAGTGTCCTCCTGGAGGTACAACGGTTGGTCGCACGTAAACTGATACTGCCCGTCTACTGGTTTAATAGGACGAGTTTATCTAGCAACAATCCACTGACCTATCCGGCATCATTACAACTTAAAAGTTGTCTGTTTTAACTTCTAACAGAAGGCAGTGGCGACAGAAGCATCTCTTCAAAAGCATTTATATTTGAAGTTGTTGATCCGAGGTGTTCATGTAATCACATCGGCTCCATGCTTCTCAGCTGTTCGGCCTTTTACGAAGAAAATATGCCTCCCAAGAAAGCAGAAGCCTCCAAGAAGACAGCTGAAAAACAAAAGCAGAAGATTATTGAGGACAAAACATTTGGTCTTAAAAACAAAAAAGGTGCCAAGCAACAAAAATTTATACAGCATGTTCAAAAGCAAGTCACTCTGGGGAACAAGTCGGCTAAAGATCTTGAACGGTTGGAACGTGAAAAACAGGAGAAGAAAGAGGGAAAAAAACGTGAGATATCCGAGCTGAACGAATTATTCAAGCCCGTTGCCGAACTGCAAAAATGCGCCAAGGGCGTGGATCCTAAATCTGTACTTTGTGTGTTCTTCAAGCAGGGTTTGTGCACTAAGGGTGAAAAGTGCAAGTTCTCGCACGATTTGAATATCGAACGGAAGGGAGAGAAAAGAGGTATCTATTCCGAAGAGGACAAAGTCGAAGAATCTATGGAAAATTGGGATCTCGATAAATTGGAGGAGGTAGTCTCGCGAAAACACGAAGCTACTAATAAAGGTCTACCACCAACAACCATAGTGTGTAAATATTTTATAGAAGCTGTGGAAAACTTCAAATATGGCTGGTTCTGGGAGTGTCCAAATGGAAAGACGTGTCACTATAGACATGCTCTACCGTCTGGATTTGTACTCAAAAGAGATCAGAAGAAAATTGATGAACAAAAGGAAGTCATCTCCTTAGATGATCTTATCGAAAGAGAGAGACAAGCCTTAGGCATGAACCAAACCAAAGTGACCTTCAAAACGTTCCTCGCATGGAAGAAACGCAAGCGTCTGGAAAAAATGGAGGCTGGTCTTTCAGCCAAGGCTAAACGGGAAGCAGATTTCAAACTAGGACGTACAACCGGAATTAGTGGGCGTGAAATATTCGAGTTCAATCCGAATCTGGTCACGGAATCCTGTGAGGCTGACGAGGATGATGAGGGTGATGTGGTTTACACACGAGGAGCAGAAGCGGGAGAAGACGAGTACAACGGACCATTGCGAGAGATCGATGCAAACACATTTTTGCTTAAAGAAGAGGATGTCGAAGATGATGCGACGATTGTGAACGGGGATCAACCGCAACTTATCATGAGCGCGTGTGCCATTCCTGGTCTCAGTAAATCCCTTAAAGGTGATATTGACAATGGCATCATTACTGTGGACGAGGAATTGTTTAACGAAGCGGATTTGGAGGATTTAGAAAACGAATTGGACGAACTGGAAATTGAACAGTAATCAGTTGATCATAATCACTCAATTGACCAGCTTCTACTTGTACGTTTCCCGACGTGCTTTCACCCACTCCTGTTTCCATTCTCTTTTCTCTACTACGCTCACTGCATCTTTTATCCTTTCCTCTTATCTGCTATTCTACCCCCATTTCTTCTCTCATCTACTCCGCCTTGTTTCCCCAATCAGTTGCTCGACTCGTCTACCTGTGCTGCAGCCACTGCCCCCGAAGTTTTTCACGCAAAGGTTCACTTGTTTCTATTTCCGTGGGTATGTGTGCATCCCAGTCGAGATTTGCGTGTTACTATTTCTTACAGTTGTAACCAGATTGTCCCTTATCCTCTACTCGTGCTGCTGTCGGTGTTGATCCGTTTTTGGCTCACCCACATTTTCGTGGACTTTTTCAAACCCCGGTTTCCGAGCCTTTCGATGGTGAACTCGTTCGAGAACCGTAAAAATTCTTTTCGGAATGAAATATGAATTTTTTTCCTTCC
>STRG.32904.1
CTTTGTTTGAAGTTATTTGTTTAAACACAGTTATGTTAGAAATGTTTAGTAGTGTCTTCCTCACATTGTCGGCGTATAAAGGGCTTTGTGCTAACTCAAGAACCGGGTTACGATGAATCCGTGCAAGAGAACATTTATTATAATCGTCCATTCGCTGAATCGTGATTTAGGATAGTTGATTCGTACAATCACAGGAATCGTGATTCTTGCTCGTTTGAATGATGCTACTCATTATTACACTTGCAGGTCTCTATCCACTTCTCTCTTCTTCCCTCCGTCCCCAGTTCACGTCAATTCTCCGGTGCTCACACGAGTCAGAGGGCATCCATGCTCAATTGAAACTGGTCTGTGCATCCACTCCGGTTTGCCTGTAAACTAAAATTTACTCCAGCATAGCCTATCGGTTAGACGGATGAGAACCACTTGTGTTGCAGGTGGAGTAAACAGTGATTTATCACGCATACATTCGTCCGCCCATGAGTACCAATTCGCATGCTTTCATACATACTGAGGAGAGTTGAATGAGAATTTACAACCAGCAGTTTTAGGAGGGCGGTGTGAAACCAGTCCGGTTTTGTTTGGATAGTCGAATAGAGTGGAGTACATTTAAGGCACACGTATTTCACTCTTGATGACGGGGAAGGGGTGAGGTAAGGACAAATCTAAAGCACCGGAGTTTTCTGTCGAGGAAGAAGAAGACAGTGGCAAACACGGAGCAAAGCTAGCCCACAGGAAATTTGTCGGAATGGCAACATGCACGATCCTCACTTGTTCGCCGAACCGTCCACTGGATTCACACGCGTGCAAGCCATCCTCAGAATTTGGGTAGGTAATCGCATCGGTAAACAACAAATTTACAGTTCCCATGACTTGGGTGGGATGAATGCGACGCACGAGAAAAAAAAGCATGAATAATGCCAAAACATGGACAGCTTTATTCACGAGGGGTAGATAGTTTTGGCACCGGAAAGGCCAGAAACATGGGGAGTTTGGTCTGCATCTGGACTGAAAAATGCAAATTCTACGAAAAGAAGCGTATACTTATACACGTAAATGAACGTGTAACAAGTCTAGGCAATAATTCATAGGTCCTGTTCGTTCACCGACCGAAATGAACTAGCCTCCCATTCTTCTTACCGGAAGGCAGAAGAAATGGACAGTATTGATGCCTGAATTGTTGTTGGCTCTCGCATTTGGTGCGCATAATTAAGATATTATAGTTGTGCTTCAGAGAGAAGAAACGGAAAACTATTAGATTTATAATAAACAAGGTGAGCGCCATCTCTGGCTTTTCAATTCGTTTTTCATACTTTTTAAATCCATCGTGTATCCCCTGTGCAAATCGAATGGGATGGTTTTTGAGGAATTTCTTCTACTGATATGCAGGCACGTGAGCCTAAAATGCTCGTAAAAATGAAGGTAGCATTAAAATTTGTGAAACTTTCAAGCTGTGGCCAACTAGCTTAAAGTTTTTATGTATTACTTTTAGGCTTTTTCTCAGGGTTCCTGAAAAAGAAGCGGAAGATTTTATCTACTGGTGATAGTGTCATATCAATTCATTTCTAACAGAACTTATGAAGAAAGAAATAACTATGGCCCTTGAACTTGCTACTAGTGATCAGTTACAAAAATGTAAGCAAATCACAAAATCTGTAAATTCCAAGTTTGGATGAGAAGTAGTAAATCACCGAAGGAACCAAGGAAATAAAATTCAAAGCGGTCAAATGTTAACTGAAGCAGCCTTTTCCTGATACGAACTTGAAAAGAGAACATATCAGTTCGGTGTTGCATGATTTATATTCAGAATCATTTCGCTGTCTCTTCAGGGATGTACTACAATCAAACTATAATGAAAAATAGTAAATGAAAGTTACCGTTTTAGGGTTGTTGGTCTTAGGAACATCCATAAACGACCAAAACAAAAGTGACAAGTAAACCATTTTTCTTACACAGTTCCGGTTTCTATCTCATGAGTCCGAGTGTTTTGGGCGGAGGAAATGATTTTGAACGCTGTGTTCTAGTTCACTCGATATCCAGTCTCCAGTAAGTGGCCGACGATCACTCTTGCCTGCTTGTGACGTACGGGTAACCTCTGACCTTGATCACTCTGTTGTGATTCGTTCACGAATGTTAACTACAAAATGAAAAGAAAAACTTTACTGTTGTATTTTTTCCCTCTTAAGCGAGGTGAGTCTCGAGTACCGTAAACGGATTTATTTTTGATAAACAGCTTACCGTAGCTAAAATTTGACAGGGAACAAAATCAGTGAGCAAAATTTCGCTACTTCACACAGATACAGAAGTATTTCAGAAAACTCCCAGTTGAGTATTTTCCCGTTACACTACCGTTAGTTGATATAAGTGCAATGAATTATTCAGAACTCCATTAGTTATATTTGCTGTCTTTTGAATAAAAATTGTAAAATCTATAAACACTGATGCTGCTGTAAATAGAAGAATTAGTTAAGAAGCAAGCTTTATTTGTCATCGCTTTTTGCTCAAAAAATAGAGTCTTTCCGGGATGAAAAGTTACTATAGGTAAAACGTTCATTGGGAGTGATATTGTTCTGCCGAACTTCTAAAGACGAGGAAAATATATTGGGAAACGCTAAATTAACGAGTTTATCAACTGTCTTTCTAAATAAGGACAAAGGGTGGAATGAGAACGCTGAAGAACAAGAGCTTAACTTGCGTGGTAGTCGATTGGTCTTCTTATGTATTCTTAGAAAGTAGGGATTAGAATCACAGAATCACCTTACGACCAATTCGGCAATTTGTCGACTACGGTGCATGATAGACCGCGTGCCCCAGTATTCCACTAATTACTAATATCTTCGTGTTATTATTATTATAGTAAGAACACAGAGGAGGATAGGTACACCTCAATTAGATAATCTAATGAGGTTGTTTTAATGATGATAAATGGCGGCTAACAACACAAATATGGATTGAAATGACCATCTCATATCCGTTTATGGATGAATTTAATCCCTCGTTTTGAAATTCTTACACGGTTGTAGGCTCTCTAGATTCACCCCCTTTGATCAATCAGCAGGTGAATCATCACTGACACGGGCACATTCCCGAGGGTTTTTTAATCCAATATCCCGGCTAACTTTCTTCTTTCTTACTGAACTGTAATTGCGTACTTTGTCTGTCAGGTCCTCCTTCTTCTCCTTTTTACATACTCGCCACCATCTCTGTTTTCCTCCCTTGCATCTTCACTGAGCTCGCTCCCCATGCTCTTGGCTCTGTGCGAGTGTGTGCGTGTGTGTGTGCTCGCGCGCGCGCGCACCACCGCCGTTTATTCTGGGCCCACCCACCTTGCTATTCGCATCACCTTCCGGATCTGGTTTCTTTCACTTGAGCTCACCTACCTAATGTAATTGTGCTCTGTGAGTAACCTAGAATTCTGCCAAACCTATTAGCCGTTCATATGCATGGTCTGTAATAACGTGAATGCGCTTAGGTGTATGTTCGTTCATATTTTTGATGTGTTGTGTACTAGTCATTTGTGTTGGGGAAATGACAAGGAAAGAGACGGGTTAGTTGACACTCAGTGTAACGTATGCTCCGGATCACCACACGTGAACGCTCCCGCATGTGTGTATCCGTGATGAAATAATCCATTTGAACCGTTTTCTAGATGAGTTGCGATTTTTTTCTATTAAAAAAGCACAAAACAGTCCGCATTTTGCAGTCAGTCAGGGCAATTATTGAGTTCAAACTAAGCAAGCCATAAATAAAACTAGTTTGTATGAAAATGTAGCCCACTGTTATAACCAAACTAAGCACCAAATTCGGTCAGAATATCGACAAACGTAATTTTGAGTGAAAATGCATAACATTTAATTGTCTATCTGCGGCTAAGCGGCTAGAATATTTTACTTTACTGGAGCAAAATCTCAGTGTGTGAGCCAATACTATCAGTTGAATTTCTGTTTTCACAACAGCCGGGCGCTCCAAATTCTCACACTGTATCTGTGGACACGTCGGACTCTGTATTTACGACGAGAAAGAAAGCCTAGGCGACGATTTGAAGGGTGTTAATGTGGACTGTTCAAAGTGGAAAAAAACTTATCTTTCATATTCTGATAATGATGAATTCAACAACTGACCGTCTATTTGTTAATGTATTCATCATTCTATTCAGCGAATGATTTTGAATCTAAGTCACTGATTTTGCCCTTTTGCAATTTCTGACATCCGTATAATAAGTGCGGTATGGTACTCACCCTACAGAATTGTTTTGGACGAAAAATTTACTTCTTGACTTGAACAGCATTTTTACTGACCACGCAGATTTCGTATGACGTTTTGCCATTATTCGACTAACGTCTACTTTGTGCCAATATAATTCTGTCTTTGTAACATGATTTTTGTCCTACCGATGGGTTAGTCAAGGAACTCGTTGATCTTATCGGCCTCCATTCGTATCCGTTTAAGCCACTCACTATGTGCATTCGATCAGTTCTGAACTTAACAGTTTTGTGCTTTGTTATAATGGTCAGGTTGTAGGCAGCCATATTGGAGTACGAGTGCAGGAAACCGACAAGGCACTGAACTTTAGGCTGCCGTAGTTTCTTGTGTTTTTTTCATTTCGGATCGAACACGTGAAACCCCAAGCGGAAAACCACTGATCCAGCGTACTGCACAGTAAGCACACGTGGTATCGAGCCCGTTTCAGATGCATGACCGGCGCCCACTTGGTGCGCATGCTACCAATCAAGTAGACTGGCATATCGGTTTGTTTTCCTATGGTGTGAAACAACAGCAAAATAATCTGAATGAAGGAAAATCCAAACAGTCACATTCTGAAGAACTAACTCAAAGTTGATCGGCTTGACATGATCGATGTTCTACTGATAACGGATGTCAGATTCACTGTGGGATTTCCTCAAAATTTTTCGGAAGCCCTTATAATTAGCACGTGGTGAACTATAATATGCCGTCATTCTGTACACATTTTCACACATATTTCTGTTGACCCTCGGACCAAAAACAGAACTGACAAATTAAGGCCTTGTGAGAGTAGCAGGTCACGGCTGTCGCTTTTCTACTCACTCTAGCGATGGACGAGCGCATTTGACTAAAAGTACGATCAGATGCGTACTCACTCCGGAGCTCGCGCATGGTAACCTTAAAAGTTAGGCCGGTAACATTGAGTCTCTGAATCGGTTTCTGTGATCTACTTTCTCCACAACTTCTCCCTTGTTCGTTACATGGAATTACTCCTCATATGGAGAAATCTGTATTCAGTTCTCCCATTAAACTCTTTAAAACTCGTCCTTTTCAAAGTGAGTATTTGTACATATTTTCAGCACCCAGCCAAAGCAAAATGAATTTATAACCTTGAATATTTCAACCAGAAGCTTTAGCTTGTGGGGCTACAATTCTAACTTTCTCT
>STRG.32634.1
TTTTGCAAACAGACCGCTACTGTTCAATGTTCAAAAATGTGCATCCTTGGCCAGGTCTGATCTCCGTATCTTGAAAATATGCCCGACAGTGTATAGCAAGATCAACCGGTACACTACACTGAGAATACCATCCAGAAAAATAAAACAGACGAGTTGTTCACCCGAGAAACTGGTCAAGTTAAAGGCCCCGGTTATCTCAACCGACCTTTCCGTGTTTTCTGTTACTTAAACAGCCGCGAAGAAAGAAAAAACAGGCTCACAAACATGGTCAGAGAAGGCCAGTCAAAAACCAACCAACTTGATCAAGTCTGAAAATGAACTCCAGAACAAGTTGTTTATGGATACCATCTTCTGAAAGGTCAGTCGTCGTGGCACGTGAAAAGCCACAAAACACCTGTGAGGCAGTAACTCAAGAAATCGAAAAGAAAAAGTTGATGTTGAAAAACTCAACTCCGATTTCAGCTGAGTATCGCAGTGTATTTCCGTGACAGTGTTCAACAACTTATCTCAGCAACCAACTATCGAACCCGTCAATGGTCCTCCAAAAGCTGTGCAAATTGAAGATAGGCAAAGCTGCTGGCCCAGGTGAGTAATAACCTGCTATACTCAAGCAGTGTGCTGACGCCTTTTCTATTCCACTATCCAACATCTTCAATAACTGTCTAGTGAGCGGAAACATCTCAGAAATTTGGAGATTAGCCAAGACAACTCCTGTCCCCAAGAAAGAACCCGGGAAATACCGTTCCATGGCCTGCTCTTCTGTGATGCTCCAATTGTTCGAGAGGCTTTTATTACCGCGGATTAACCTGAGGTCTGCTGGAGGAGACAGACACCCATTCGCTTTTCGGTATTCGTACTCCACACTTGAAGCCGTAGCTTAAATGGCCAACTCAGTAGCTTCGGCTTCAGACACGGAATGTAAGACTGTGAGAAGGGTATTTCCAGATTACAAAAACGCATTTGGTTGCCTTGATAGATTAGTATAGCTCATTACTCTCTCAGTAAGTGGTGTTGACCCAAAAGTCTGCACGCTGATTTCAGGCTACTTTACTGATCGGTGATATTGCACTTCTTTCAGCGGCCAAAAGTCTCTCTCTTTTCCTGTTGACTCTGGAGTATTACAGGGTGCGATTTTCCCCCATTTTCTTTTTTCTTCGAGCTTTGAACAATTTCCAATCTCGTCGACATTCATGGGCTGCAAATAAACAAATGATGTAGTTTTCGGATGTGAATTACCGACACCCGAAGGAACTTTACAAATTCAACTCCAGCTAAACGAATTTGTTAACTGGTCGTCTTCCGGCTATCTTTAACCGAATGCATCTAAATGCCAGGAAGTATTATTTTCCTTACTTTCTGATAAACCACACAGAGCCTTCACTAAAAGGTTTCTTCTGTCTGCGAACAATGAACCTATACCAATATCACCGAAGGTTAAATATCTTGACATTACCCCATCCCACAATCTCTTATGGTTCACTCATGTTCAAGGGACTTTTGTAAAGTTAGGGAATTGTCATTTTTCCATCCGTCTACTATTACTTTGCGTCCCGATTCAGTTAATCTTTGAATTTATGGCTCCATGTCTCTCCTACCATGATTGTACTGCTCTCTAGTTATTTTCCCTGGTCTATTGAAGAAGGACTTTAACTTGATAATAAAACCTACAAAACATATTTCTAAATGCAATGGTATATCCAGAGATGCCCTCGTCAGTACTATCACCGATAAAAGCTTCCCTGCTTGGGGCCATTTTACTTCCAAAATACTTCCAGACATAGGCTGTTTTCTACACAGTGAACTTTCAAAAGTTGTATCTATAACATGCACGCACTCAAAGTTTAAATTTTTTTCGCTCGCACTTCTGCATATTGCAGTTCTTCTTTGTCCTATCGAGCTTATCTGCTTGCTGATCCAGTGAAGGTCACCAAAGACCTATGAAACTGTTTAACTGGATGAAAACTACCGTAATTTGTAAGTATTTCCCGACTCCGTATTTTTATATCCACAGATATGGTGTAAATGCTTGACTTGACTTGACTTGAAAATCCTGGAACCCCGAGAACAGCACAAGCGTGCACAAGCAATGACAGATACTTTGTGATGCTCATTGTACAAACGATCATAAGTGCTCCAGCATTTTTCACTACCGCGCAATCATTTCCCCATTCTGATTTTGCGTTATGTTTGACACATCGCTCGGCATTTGCGACTTTCAACCAACCTTGACTTGAAGTTCGAAGAAAAAGCAGATTTTTGTGAGGTCCCGGCCTTAATGGTCTCAGTCTCGATGCAAGTCTTGGCTGGTTTGTTATTGTTGTTCGGCATGTGCATCCAAATGCGATAAGGATATAGTTAGGCTGAAGTATGCAGAGGCAACGCTGGAAGCATAATTTAAAAAACCCTCCGAACTCTGTTTGGCTTATACGTCTAAACCATTTGGTGTGCATCTGTCCATCTCCCAATAGAATGGGGGCAGCTGCGAACATTTTTGTCGTTTTCGTATTCAAATGCGAGTACATGTTTATGTGACCTTAAGCTAGGCCGGTTGAAGTTGATTTGGACCGCCCTTGTTCCGTCCATTCCGCGGCCTCAATCGCAC
>STRG.45575.5
ATATATATATATATCCAAAATGGGACTTTGCATCATGCAGCCACAAGAAGAACATTGGATGTGGAAACGGGCTCAACTTCTTGAATTCAACAGTAGCAAAATGGCTCAAAAAGAGCAATCCAAGTGTGTATACTTCGCTGTCTCATTCCATTGCATAGCGACCACTGTTGTAGGGCTCTTTCTAGTTGGGTGAAGACTCTTCAGCATGAAGATAGCGTTGGTCTAATCGGATACGTCGTCTCGCAATACGCCTTGTTCCCACTTCGTCAGGTGAAGGGAGTTGATGTTGTCTTCCCTTTACAGGTTATTCGAGCTTATGCCGTCGACACACCATCGCCTCATCGATCGAACCACACACACAAGAGCACCGTCTACATGATGCTATACCATGAACGGACCAATGACGTCATCATCACCGGTTGGCTTGGTAGTACAGACTTTACTTCTTGTTGAGCCCGTAAGGTCGGTGTACACTGCGTACTACCTGATTACTTCCAAACACACAAACTGGCAATCCCCATTACGCCTTGGAAGTTATCATCCAGAATGCTGTGTTTGACCTAGGCTCATTAGCTTAAAGTAGCGACCGCCATGACGTTGATACATTAGCTGCCATCACTGGTTTCATTTTATCGTTACCAGACCACAAAAACTGTAACGAATTATGCCAGAGCGATCAAATAAATAGAACTAAACTAATACCGAACTTCCTTGATTTTTAGGCTGTGCGTAAATATATAACTATATATACTATGTGCGTCGAAAGGCAGTTTATCAGGAAAACAAATCAGTTTGTTCTTCCAAAGTCCAAATGAGAGATCTCCCCAGTTACTTACTCGATTTACAATGTGCAAAACAAAATTCCTCTGCTGACCACTCACGAAACGTCTTCGACGTGGTAAACCTAAACCATAGCCAACATATCCTTCCTGCTTTGAAAGCTTCGACTTGAATACCAGCTGGTAACTTTGGCCACTACGAGTTCCAGACAGGGAATACTCCCCTCCGGCCGATGACCGTTATCTCCCTCGTTCTCTTGCCTACCATCTTCGACTTCCTTCTCTGCACGGTCGTGGACTTCTTCAGTGAATATGCCTCGTTCATCGCAGACTTCCTCTGGTTTTCACAACTGAACCGGCTGTGATCAAACCGTTATCATCGTGCACTCTGAAAAATAACGAACCGGGCTCGATTCCCGAAACCATCGATCAGTTTCCCACTTGACGACTTTTCATTGGCTGTGGCCCTCTTCCTAAATTATTGTACCTTGCTGTGAGACAAATTACAAAGGAAAGCCAAGAGAGTATTTGAGTAGACCCAGTCCTTCTAATTCAAAGACCGCCAAAATATGATAGAAGAGATTTCTTTGTGGCGCGACAGCACTTCTGCTTTTGTCCAAGATTTTTCTGTCAGTTCTATTGGCTGGATGCGGACTGTATCATCTGTCTTAAGTGGATGCACAGGTTTGCTATCCCGATCGTTAAATCGTTTTGATAAGCCATAAATTTGCTTGGCTTTAATTTAATTACTTACACCGCTCCGACATTCAGGTCCACCAACCTTTCATAAGCAGGGAGGGTGGTGGGTGTCCCTCTTCCAGATTGGCCTTTCGTCCGGCTTGTTCCCTTAGTTGCAAACAGCATATTTTGAAGCTCAAGTAGAGCAACAAAAGTAATCGCTCCCATCTGACTTGCACCACGTGAGTTCCTTATTCCTCTGTTTGACCACGCTGTTTGCTTTACCATTGAACTGACTGTAACGAAGACTGGTAATGTGATGACAGAAATGCTTCTTCCCAATTATTTTCGGGCCAAACTTGAATACTAACTTCCTTCAAGGATAGTAGACGCGGATCTGCCTTCGTGGCTTTCTGGATTTGGGACAATTCATATTTCTTTATTGCCAATGCAATGTTTACCGTATTCGGTAGTGGGGCTAGTCATAGTGTGTTGTCGTTTGAGTGTGGACTCCAACTGACTCAGTTGCATTGAAGTGTGCGCACTACGTATGGCCGGCGATGGTCAAACCGTCATCACAAAGAGCTCTGAAGCCTTCTTTCCTGATCACGAATCTCCCCACTACAGCCCATCACTCCCTAGTTGGCATCTTTAAATGGGCCGAGAGCTCTCTCTGAAATATTGTATCTTTATTACATAACAATGAAGGAAGTAAATAAAGGAATGAGAAATAATATAAAAATGTATGTCGCTTTCCAAACTTAAGATGCTTAGACAAATAATGTTAGAACAGTAAAAGCTGATCTGCTATAAAATACGAACTAAACTGTGTTCAAGTAGGGGATGAACACCCTAGCCGTACCCGTCTAATATCTCCCATCTACTGCACGATTACATAGAATCTCACACGGCATCAGTCTCCAGGCAAGATAATCAAGACCGCCCCGCGCATTGCATCTAGTAGAGTGGATACTTATAAGTGGGCTACTACTCAGAGTTCTCTCTCGTTCATTCTGTCTTTGTGTTCTGTCCCCAACCACCTCTCTTTGCCCCCTCCACCCATCCATAATGTTCTCACGGATAGTACGCTAGATACTCGCAAAGGTTCATTGTGAAATTGTGTCATAAATATTCCTCTGTCTTGCAACTCATTTTCTCAGTCCTCGTCAGCCTCAGAATTTGGCTCCTTTGAGGTGCGTACTCCTATGTAGAGATTGATGTCTGCTGCGTAAGTGAAACGCGTATCCAGGATTCGAGCTGTGTGATTCAACTAATTGCTCCTGGTATCTCATTGAGGTATTTCCTGAACACCTCAGGTGACGAAATAGCTAGAGCTGCGGGTCAATGACGTATGGGAACAGTCTTGACTGAGAAGGCTGAGGCTGCCCTGTTAGACTGGATCGCGGGCAATAGTCGTTTATATGTTGTAATACTCCAAAGTTCAGTTGACTTTCAAAAAGATAGTTAAGTTAAACGCAGTTTGTTTGTGAGTTCGTCATGAGCCCCAAAAAACTACAGCTCTGACACGCAAAAGGATGGTTTCTAGGGTGAACCCACTACTCTCTTTTGCATGAGCTAAAACCCTGATGTTGTAGTACTCGCTGGTAATTTCAGTGCACAAAATGGCAAACTTAGTGCTTCGAAAGCTTTTTTAGGTGCATAATGTGCCTTAGCGTCCAATGCACAAATAACGGGGATACGTTTCACCAGTTTTGAGCAGACAGTCGGTTATTCCGACACAGCTCGCGTCGCACAGCGACGTGACGCTCTAACTCTACAGGTACTTTGAACCAGGTCGATCATATCGCAGTAATTTACCGGTGTCGCAGTTCTGTCTAGATCTGTAGATCTTTCTAATCCACGTAAGTAAAGTTGGACCATACGATCATCACTCCAGCCTCATGGTCATCGACTCAACACGCAAACACGGTTGACAGTACAACGTTTGTCTGATCCGGAAGTTAACACCACTAATGAACAGAAATTATCACATGAGCTAGGAACTACGACGAACTGTAATGCATACGAGCAGTGGGTCCATATCCAGTGGGCTATGCACGTGGTCGCAGATTCCAAGTGTGGTATTGGATCCCAGGTTCATCAAAGACACTGGATTTCGCAAGAGTCGATCAGTCTAATGAACCAAAATCGTCAGTTCCCGAACTTTAAGGAGACAATTAGGGTACAAAGACATCTAGAGAAGCAAGTTACAAAAAGCCTTCGGAAGGATTGTGAAAGTTGGTGGGTCAAGGTAGCCGGAGAAATGGAAGTAGCGGTTGCTTCAGGTAACAGCGAACCCCGGTCAGAGAAAAGGTACGCAATAGAAGTGGAGAGGCTGTCTATGGGAAAAAGCAAAGACTTGACCTTTGGACTGAATACTTCAAGGAGCAGTTTAGCTGGCCGCGCACTAGTGTAGTTACACGGCTATCAACAACTGCGATTCCGTGAGAAGCGTCATTTGACTCTTATTGGAAATAAAAGTAGAACTTAGTATTCGACTGGTAAACGTGGAAAAAGGGTCTGTCCTGACATACCTCCCTTGATTCTTTCCAAACTGGGTGGAGATGCCTTGATAAGATCATTTGCCATCTTGCTTCGTGATATTTGGATCTGGCAGCTTGTTCCGTTATCACGAGGCTAGTCACTTTTTGTACCCATCTATGGGAAGGAAATACGCAACGATTACAGTAACTTTCTTGAGACCAGTAAAATTCCAGTAATCATCAAGGTGTTAACCTCGATTTTGCTATGCTGTCTGACGCCGGCTCACAAGAAGAACGCCCGCGAACAACAGATTCGATTATTCTCATTTCGAGGATGCATCCACCGGATGTTTACTCTTCGCCAATCACTTTAGACGCTTCACATATACCGTTCACCGACTTTAAAGGATTTCCTAGACTCGAAAGTTGTCTTTGATTCGGTTGGTCGAACAGCCCTGTTCAATGCTATTCATCGATGAGATATGCCCCGGAAGTTCATGAACCTACTGAGATTATTGTGCTTTAATACTTCTGGCCGGCTAAGGGCTTACGGTGAACCGCAATAGAGAATGATTTGCGAAACCTTCAGGATGTGGGCTGCAAACTAGGAAATAGTGAGAAGCCATGTGACCTTGATTACGCGGACGAACTTGTCTGCTTGTTTAAACGAACTGAGCGCACACGAAGTGCACTAGGTAGACTCACAAAAGCTTCAGCCCATTCGGCATGCTTTTTGCACCTTCTAAGTGTAAACTGATGTTGCAAGACTGGACGTCTACGATTCCGAGCTTGATGGTCTATGGAATGGTGCTGTCAACTGTCGACCGGCTCACTTACCTCGGCAGCAGCGTGACGACGGATGGGAGCACTGAAGTTCAGATGAACACGCGTACATCCAAGGCCCGAGGGGCTTACGCTGCACTGAAGCACCTGTGGTGCCGACCTGATATTTCGCTGAAGTTGAAAGGTCGTGTGTGCTGTGCCGAGGTGCGTTCATTTTGCTGTAGAGTTGCGAGACTTGGGGGACTATTCATCGCTTAAGGGTTTTCGATCACCGATGTTTGAGTAGTATCGCTAAAATTAGATGTATTAACCAGGCGAGCAAAGCTCAGGTCCGAAATTGAGTATTCGGTACCAGTTCGGAGAATATTTTTCGCAGTATATCCAGCTTGGTAGACTTCGTTGGTTGGGGCTCGTGTTGTATATGACATCTGCCGTACCGTGCCCTGTTTTTCGTTCCTCCTAGGGAGTGGAAGAGGCCAAATGGAGGCCAATAGATGACGTGGTAGAGGTGAATAAGAAAAAATCGGGATGAACTTAGCAAAAGTAGGTGTCTCACTTCTTTGTGATTGGGAACTGAAAGATCCCTCAACCGGTTGGCGGGAAACATTGGAAGATGTGGCATCTACCTGTGATTGGTGACGATTGTGTTGTTACTTTCTATCGAATCAAAATGACTGATCGATGTACTTTTGTAAAGTCAGACTGCATTCCGTAAGTTGGCTTAATAGCGTTCTTTTCGTTTCCTACTCCTGTAGGTCTTCTCCCTGTTCACATTGTTGCTACGTGGAACACGTTGAGAAAGGCAAATGTCAATAGGGCGTGCTCTGCTGTTTACCACTGTATGATGATGCTGATGATTTGTTCAAACATGTTTCAGTAACTGAAACAAATAACAATTCATTCTTGTAATTTGATAGCCCTAGTAATATAGACTTCTTGTATACTCAACAATGTGTAGTGCGCTGTTACCGCTTTTTTCCCGATCAGCTTTGGGCACGTCCGGCAAACAGTCACCGCTGTTCGTATTCTGTCGGTATTTTTCAGATCCGTGTGACGTAAATCATTTGAGGAGAAGAGCCTCCGAGAGCAAGTGACCGAATTCAGTTTGGCTCTGCTCCTTCAAGTACCATTAGATGACGGCGGTGGTCTGGCTTAGGTTACTGCTTTCAAGTTACGAGCGAAATGATCAGAATCACAAGGTGCACACCAGCAGCGAAGTGGATATCTAACAGACTGAAGAAGGCGCATTTCGAATGCGGTCCGTGGAACTTAGTCAGGTGACTCGATTTCTCCAACTGTCCACTGTGAATCTCGTGGACCCCAACCTGAAAGCCTATTAAAATGTTCTGCATCAAATTCACCGTGCCTTTGCAGATCAAGTACGTGCAATCCTCACGGAAGAGTGCTGCATCAAGCACATTCGGCGGCCCTGCTCGTCTGTGTCCGTGTCGAATCGCCGTCGTTGTCGTCGTCGTCGTTTTCGTTGTGTCGCGGGCGCATTCGTTATCCTGTTACTCTACAGCCTTTCTAACCGCCGACCTTTTGACCGATTTAAACAAACATACCATGTATGATCTGCACAGAACAGAGAATGTTTCATTGAAAGCAGTTATTTCAGTGAAAACTCACACCGTCACCTTCTTATATGCATGTCCTCGGATTGTAGTCCTGTGAAATGATAGAGAAATAGTAATGAAATTGGTCACTGATTCAGTCATTCATTATCTCAGTCGGTCAGTCAATCAGTCCGTTTAATATTGGTGTACTCATCCTAATTTGGGCACGTCATCAACGCTTCTCGAACAGCACAGCCAGAATAATACATTCGTTGCTCCTGGAACGGAAATTGGCAGTGGTTTTACGGAAAAGATTCATTAAATTGGCAAGTTGTCCTCTTGGTTCATCCGGTCGCAATAACTCGGGTCAATCGAAAGGCGAGTCCAAAAACGGTGTAGATCATATTGAGGACCAGAGGACTGGAAATAGCCGTGAAGAAATATCCAATTTTGTAATTTTCCCAACAAATTTATTCACTAGCAGGTTTGTCTTTTTTCCTTGCTGACTGTCCTACTTTGACCCTCGGCTCTTTGTTGCACGTGTTCACTTTGGACTCGACGATCGATGGAGTCGTCAAATTCGTAGTCTTCTTTGTGCTGAAAACCTGCGTCTCGTGTTTGGTTTTATTGATCCATTATTGCTGAATACTTATTTAGGTTTTACTTAAGCCTGTGGCGTCAGATTCCTTGGTACCTGGTACGCCGTACAAGATCTAGTTTTGTCGACACTGCTGATCCTATTGGTTCATCGGCCGCAGCCATACCCGATGAAATCTGTCGAGAAATAAACTGGTGCAAACATGAACGTTGTATGTAAATGGAAGATGCTGGGTTGATACGGTAATGGAATTGCTCGAAGAAACCAAGAAAAAAACCGAAGACAAAATTCGACGTGAATATTTCGGACTTAGCTTTACAACAGACACAGTTGATTCTGACGACGGAAAACAGAAAATCAGCAGAACCCAACACAAACCGCAAGGTGGCCCCGATGAACAGGTTCTGATCACGTTGGCTATCTGAAAAATGTGACGAACACAGCAAGCAGAGTATGCCAACACCTTCAAGAAAGTGGTCAAAAGAGACCCTGAGCACACAAGTAGCAGAAAGATTGATCTTGCGAAAAATGGACTATCAAAACGGTTAAACAGAGATAGTCATGCGAATACCGCTGTTGGTTCGCCCAATTCCATCATTCTTGCACAATAACCAGATGTGGCAATGTAGTCAGCTTGTTGGTTATCGCGGCTAGTACGCGTCTGAAAAAATAACTGATATGGTCGATCAGTTGTTCCGGTAGATAGATAGAGGCGATGTTATAACATCCCCGTCACCAACGGCGGTTTGAAATTCAGTTTTTTTCTCTCGATCAACATGCCATGTACATCATTGTTGATTGTTCTGGATTTGTTGCGGTGATTAATTTAATAAAAATGACTTTCCTTTATGGAATCACTTATCCTTTGGTATAAAACCGGCTGATGTTTTTCTTTGTAATGATCACATGAAAATTGATCGATATGTACATAATATAATAGTAACCACGTGAAAAACAAATGTCAAGTCGATTCGATGGATGAACTTGCAGTGAGAGAGTAGTGAAACAAGTGGAGGCACTGACGAAACACAGATCAATAATTTAGAAGATCAACCGATCGATGGCTGATGATACACGATATTCACATACTAATTGAGTCCACACATCAAGGCCTAGATCTTGTTCATCACGTGAGTGCCGTTACTCCAATGAATAGTACTGTGTTTACGTGCAGAATTGTACTGTAATGAAATGGGTCATCACAGTTCCACCAATCAATATAAATCCATCAAAGAGCTGTTCACCATTCATAACAATTTGTTCATTTCTTTCTTTTACCGTTTACCACTGGTAAAAATATTTCTGGGAGATGAAAGACAAAGGTTAATGAAAAATTCAGTCAACCGTGTGTCGTGAAAACTCCAGTTGGTATGCTAATTATCTTAGTTTGGTAGAATTCACAAACATTGCATATTTTGAACTGTCCCACTAACTCTAGTTAGAAGACTTTTGCTTGTGAATCATCTCATTTTATAAGTGTTCAATTCGATGAATATATGGTTTGTTGTTCCATGTACCCATTTGTTACAAAACGTATTGGTCCGACCGGATAGAGCGACCAAACCCAGAGGCTCAAACGCCGGTGACAGAAATCATCTTTCATCCGATCGATCCCCGCCGTCGATTGTCTTTTCCGTCGCTCGTGATTTCGTGTGCTGGGGCCGGTGCTAAACCTTTACGTCGAGGGCACTGAGCCGTCTATCGATTGGTGTGTTTGGTTGTACCCTGACAGAGCACAATCAACGCGTTCAGTTAGGAGTTCGGGTCAAGAGTGCCGAATGTCGTGTCTTGTATTGGTTCCACATCCAACTTGAAAATGCGTCGTGTCTCGCCATTGCACTTACATTAAAAAGTCTGTTAACAACCGATAAACAAAATAATGAATGCAACCGGTTTTCACATTGGAAGAACAAAAGCATTTGGGACGACCGGATTGCCCAAATTGAACTCAGAAGTCACGGCAACTGTTACCGAAACGTATTGCTCGTGAAGCATACGAATTATGCCGTTTCCAAGGGCAATATGAATGTAGAGAAACGCATACGCACGCAGCTTTCGGATCACAAGCGCACGAGTTGTCATCATTGGTCACTGATATGTTGTTAGACGACAGAGTCTGATCAAATGTGTGATTTTTCACAACCGATCAGCATGGATTACCGTCAACAAAACCTCTATCTTTCCAAATCTGGCCCGAATCCTCACAAACCGGACTCCGGCGTGTGCAAAATTTCCTGGCATTTTTGATGCGTAATCTTTCATTTTTCATCCCATTAAATCGATGAACTGCCAAGCTTTTTTTTCTCTCGCGCGCAGAACAAAAGTGAATGCCATGTTCTCACAATCAACAACATTTGAAAATGATAAGCGATAACGGAGGTAACAATTTGATGCGAAAGACTGGAAGAAAGAGGATAGTGCGGTGACTGCCTAGATGTCAGCCGGATATTTTCTTTTCACACAAGTGGAACCGAGGACCGCACAAAGTGTATCGCGGTTGCATGGCTATTCACGCCACGGGTCATGACGTGACCAGATATAATGTAAACTGGTTTTATACCGAAAAAGTAAGCTGTGATTTCATGTTACGAAAATAGGATTTGTTCACTTTTCCTGTCTAATTATCTTCCACCTTTTGAGGTCACAAAGAGTGCAAAGCAACGTCAGGCTAAGGAGTATCACGAAGTGATGTTGCCCAATGTCATTCGGGAACAAAGAGAGAAGAGTAGATATTCCCAGAGGTTGATTAGAAAATTGACTTCCTGGAATTGGTCTACTGTTCGCAAGAAGCACTTTATCCCGGGCATAAATGTTTCGCTACATTTTGCTCCCGGCTTCACTAGATTTTCTTCCCCGTCTGGTAAGAATAAATCGTGCAAAATGTGAAAATCAAATTTTCATTTCATGTACAAATAGAGATTGAGAAGGTTGTTCCATGTTTTGTAACCGTAACTGAATTCATCAGGGAGTTTTCCTCTTATACATGTTTTTGAATTTCAAACTTGGTTCGCACAGAATTTCTAATTCTGGTGCGCCTAGGTTGTCTTCGTCTTTTCCGCTCTCTATCGTCTGTGCCTCTTGCATATCTTTACCTTGACGCTATCAGACAGTATTGTTTATAAATTACGATCTCCGTTAACCGGTCAAACTTTTGTGTCCAACGTCCCTGTTTTAAAATACGTTTTGTTTTTGCCGTCTGTAACATGCCCTAATTTGAACAAACTGATCGGCTGGGATCAAGTTTATCAGCCAGTTTCTTTGCTGCAATACGAGAAACCTAATTTGGTCACTTATTCGAACATTCATTGAAATACGTTTCGCCGAATTGGTGAACATGCTGATTTGTTTAGCAAAGGCAACTGGTCCTGTGACCGGGCCTTCTAAATCAGACTCTACCATTTGTGGAACCAATGCATCTCTTCAGCTGTGAATGATGACTTACGAACTCGGGTGAAAAGGAAGAGCACTCCCGATATGAGTAGTGTAGAAACTATCCCGATTACTTGAACTTTCAATATAGCAGAAAACGTGGTCTCACTAGCTTTACGCACGATATGGGCTGTACACGGCTACGGGCAGCAGAACAAATTCCAAATGTATAACCGTGTTTATCGTAATTTCGTGGTTCTAAACAATGCAATACATAAAAATACATAAATTCAATGACTTACAGCCAGGTGAGCAACCAAGAGCAACAGCACAGAAAGTTATCCGAAAAATCGGGACAGCGCGGTCATAAACGGTCCACTCAGCAAGGAGTCATGCGAAACTGTAGCGCAGCACGGTTGCGGTACA
>STRG.31921.1
ATATATATATATATATATAATGTCCGTCTATCAGAGTGTGGCCACAAAATCAGGTTACCACATGCTAAAGTAAGCCTGCGAACGCCCAAATAACCGAGATGCGATCAACCGGATTCGCTAAAGGAGCTATTGGGGATAAGTTGAACAGATATAAAAATAGCCTGCTCTGTTCTACGCCCTGGAGTGAAAATAACCCACGCGAAGAAATAAGTTTAAAAATATGCGTGTTAAGACTGTCCTTAATCAAATCGGCAAACCAACCGACAGTTCAGAGTGGCAGTTAAAAACGTTTTGAAAACGGTTGTTGCATTCCTATTACCGGATAAACTTGAAAGTCGAGTACGGGAATAACGGCACTGTATAATTTATGCATGAAAACACTAACACAGAAAACGCATCCACCGCCAAACATGATGTTTACATAGCATACTGTTGGTAGAAGAAACTGACGAAGTGTGATTGGCTATCCAGCCATATCAAGGAAACATGCAGATCAAAACAAACAGCTCGCATGAACGACCAAGTAATACAGTCACACCCCTTGCGTAGCAGAGACTCATTCTACCAATAAAAAACACGCCTTATTTACCATACAAGAGAAATGCTGATCGCTTTGATTGAAGTTTTAATTAAATTTTTCAATCATCCATTTCGGAACACGAGATAGGAAGCAGGGTGCTTTGTTGAAGTCAAGATTGCTCAGTAAAGAATACATCTTAGAGGATGATCAATCGAACCTCATCTTGCCTTGATGAGAGACATACAACCAAGTGGAACTAGCAACGCGGCAGGATGCTTTGAAATACGATGACACACTTAGACCATAAGGGAATCCATGCAGTCTGGGATATGTTGGTAGTTTTGCCTTCATGGTCACACGATTCCGATATGCAATTACTATACGAGTTACGTGTAAGCTGGAATTGTGGTTGAATGGCACTGTCTCATACTTATGTGTGAGTGCAGCGAAAAGATATATTCCTCATCAAAAGGACTAACTGTACCGTCAGGCAACTATGATCCTGTCATAAACTGAAGAATCGCATAAGGTCTCAGTGGGTTAGGCATGGCACGCAGCGCCCGGCGGAGTTTGATTCTCCGACTTGATAGCTCACGGAAAGAAACCCATTCCATTCGACCATCATAGGTCACAGCAACCCTCAATTTGGTCTGACCTGCCTGTAAGGTGATTCAGATAGACATCACCGGTGTTCCGAAAAGCAACGTCTGCGAACACTGGTTGGCTGTCAGGTTAGAACTAAAGATTGAAGAGACATCCTACATTGAGGCAGCAGACTTACGACGAGCGATGCTATCTCACACGGCCAGGGATTCCGAGTGTGCCAATGCGTTTCCAGCGCAAAGAAAGTAACAATAACACTGATCAATTCCTTCAAATTTAAGTAACAGTAGTTTCACGCTCCCGGTTTTTTATTCACATGGGGATGATATCCAGACTGGACAATTCACGAATCTCGTATGCGCCTGTTTGAATTTGTCCAGATGGCGCAGCAACCTCTTGCACAGACCCCATGAGATATGAGTGTTCTTCGCAAACAACTGACTCTCAGTCAGTCAGCTAGACACAATCAGGTTGCGAAATAATAAATTATAACTAGAAATTCTCACCCTGGATGGTTTTGTAGATCTCGCTGTATTGTATCATTACAATCGATGCAAAGCTCTATGGTGTAGCCACACCGCTGCAGACTGGCACTCACTAACTTTATCTAAACATATACACACACATTGTTGGGAAATGAATGGCTGAACATGACAGGGACAACAGCACACCACTGTCTCAGCCTTGTTAACGATTGGTAAACGAGAAATTCCCGAAACACCTCAGTATTAAAATGAAGTCTGGTGGATGGCAACCGGAGTCCCCATTAGAATGGTTTCGTTGTAAATAGAAAACTGCTGCCGTTGGTTCTGCCTTGGCTGTAAATCTAAAATCATTGGTGATTTATTAGGTTTTAACGGACAACGCTACTTATAAGGGAAAACTATGTGAATTAGTGGAGTAGAATTTCTTGTTCAACATGGTGACCGATTCTAAATAAGTCTCAATTTCAAATGTGCTGCGCAAATAACGAATATCCACAACCTATCGCATGACGACTAGGAGACGATCATGTAAAGAATTTACTCCATGGAAACGTGCTGCTGGTCGTGAATGTATAGCTTCAAACTTGAGCCTTCAGACCATCAAATGTTCAAATCAGCATTGACTTGAATCAATCAGTTGTCGGTGGCAGCTGCATACTGATGTGTTTCTGTTGGTTACCGATAACTGATGCCGGTGTGGAGAAATCGACTGTCAACAGGAATAATGAAATGACGAAAAAGTAAAGAAACTACGACTACCTATGAATAGTTATTCCTCGAAACCGCAAGACGGAACAGCAGATATCACACAATGCTAGGTCGGCATTTCTTCCTGATGAGTAGAGTTATTGTTTCAGTATTCTAGTGTCCGAATACAATTCTTTTTCATAACAACACGATCAAAAAGGGCGCTTGAGAAGTTAGGAACAAATCAGTTTTATTCACAGACTACGATGCGTTACAACCACATTGATTTCTGCCAACAGTGGTGTTTTGGTTAATTTTAAAAAGCTGCTATTTTATTACTAGTTTGGATACGGACAAACATACCAAATTTACTACCGAAACGACGTATACGACTGGAACACTCCTGGTATCCACCCAGATACACCTGAGCATGGCATGGTTTCGTATCCTACATTACAATACAACTGCTGAAAAGTGCCAGGGAGGATATATAAGAGCCTGTTTGTCAGCGATGGCGAGGGTTAACAGAACGCTGGAATTAGACATCCTAGGACTGGTTGATTACTAGCATTTAGGAATTGTGTGCAT
>STRG.41138.10
AATAATTTTAGGGGTCTCCACCTGAAGATGTCACCTCAAAAGCTAATGAAACGTTTGCGGCCTGAACTTGAAGCTCAGTGATTAGAATCCGCTTAAACCACCAACCAGATCTATAATCAACACCATTTTTCAAGAATGTTGGCTCTCTTCTGAATGGTCAAATATTTCCGGAGCTACATGCACGTGAAAAACAACCTCACTGGATTACTTGGTCACTCAGGAACCCATTTTGAGGTCAGTAAATGCGAACATATTAGGCTTTCTATTTTCTACTTTGGTCACATACTTTTTCGGGAACTGACGGTTCCAATTTGTCCGATTTGAAATCTATAGACTGAAATTATTTCAACAGCATTCAAATGAGGGATAAAACACTCAATATTGATCCATGTGTTTGTTCACAAAATATGCTATTCGTAGTGGCAGCGTGACTTAAACGTAGAGAAGTTTAATTTCCGAGTGATGTCAAGATGCGCATAAAACTCAAATGACCAGTCACAGCGAAATCTTTCACCCAGCCAATATATCAAGTAGAACAGTGACCGGCAATAACTGACTAAGTAACTGGTAAATTACTAGTAACTAATCTACTGTAGGAACATATAGCCTTATTACACTACCAGATGCCGAATTTGCCCACTTTCCCTCGTGAACGGTAAAGAGACTAACTTTTTCACATAAATTGCTTTCATAATCATCTGACAATGGATATCGGTTCGCAGATTACGCTGTAACCAGCCTAAAGTTCAAAGAGCCTATAACTACATCCAGTATTCCTTTTTTAACTTGATCAAGTTCATTTTCCCAAGACCAGTGCGAAGTTGATTCAGCAGTTTCACTGTCCAGTGGTTGCCGTCTTATGATCAAAATTATCGAATAAATTCCCAGTTTGAAGCTGGTAGCCAGTGATTAACTTTTCCCCCAACGTAGTCTTCAATTGACCGAATCCACCTCAGTGACATAATCCACTTTTGTGAAGTAGACATGTAAGAAGAGAAGAATATTTTTTAGTGTCATTGTCAATAATACTACCACGAAACTCTATCTCAATAGAGTACCATAAATTGCGCTCCTGTTTCGTCTGTCATATTTTGCATTATGTCCCACTCCGAGAGGTAGTCTATGTGGAGTGTCCAAAGGTATAAGCTGTATCAACCACAGTATTCTGATTCCCTCATTTATAACGGTTTTACCTGAGAGAGTACCTCAGATGATGAGATTTGTAACCGAGATAGTCGTCTTGAAGAGCAAAATGATTCCAAAAGGACCTACCTGCTTTATTATAAACAAATTTTCGGTAGAACAAAAGATTTTCGGCCTAATGGCTCCAGCAATCCTCATGATAATTGGCTGAACTGCCGGCAGTTCTCGTCATAAAGTTTCAGTAAATTTGAAATAGGTATCACCAAATGTATTTACCGTGCAAGATGATTGAGACCACTTTACGTACTGCCTTGATTGGAGTTGTTAGTGGATAATGGGCTGGTGTTTGCCCTAATAGGACCCCCAACAAGACCAGCCATGGTCATGCGGTCATTACGATGGGCTTCCGGCTCTTCTGTCTCGGCTTCAAATCCCAGCTTCGCCGCCCATCACCTACTCATTTGGCAGCCTCTAAGTGGCTACGGCTTCCTCCCTACAAGAGGTTATGTATCCCGAAGCTCAGATGTTTACTACCCTCTCAATTAATTGGTAATTAGGACGAATAAATCACTTAATACTGGCGCTGGTGAGACAGCTAAACTCTGTAAGCTTTTGTTAAGGTTGTCGTTATACCAACGTCCCCAGTGGGAGGAGGTCCATCATTGGAATCGACAACGAGGTGGCAAAGACAAAAACCTTTGACGGAGGAGCTCTACTTCATGGAGCATCTTGTAGTCAAGACCCTGACAGCTGTGCATCCAGCTCATGTTCTTTTTACGACCTAAAGGAAACGTATTTATAATGGCTGCAAAAGACCCAGAAGAAACAGTCGCACAGTAATTCGATTGACATCAAGTGGCTTCATTATCTGGAAAGCTTCTGCCAGCCATTCACTTTTACCAACCCCTTTGCACGAACAAACATAATTTTTGACTTGGGTAAAGAAGTGTGAGCTAGCTAACTGGCAGGTGGCTATAAATGACACCCTTCGACCGTAATGAATGTGACTTCATTGGTGAGTCCTAAAATGGGATCCTTTTTCACAAAAAATCATAATAGTAATGAACTCCTGACCGTCGTATTCATCACAGCTTCTGAGACTTGTATTTGAAATTGCCATCCAAAGAGTCACACCAAAACCTTACAACTCCAGTAATGTATTTCTGCTGTTTGTTTATCACACAAATGCTGATTTCTCTTAGAGTAATGAACCTAAAAAAAAATGAATTCCCGTCTACCAGCATTGATCGCTTGGTTGTTCGATAATAAGGTAAATGTACAAATGTGAATAAACTGCATTTCTTATTTCCGCTTCAAAGTCTTTATCTGATACTTTTATAACGCTTTGTGTTTCCTCGGAAAAGATGTTCGGAACTTAATCGTGTGTCGTGTATCGTGTATATCCAAATAGTCCACCTAGTTAAACTGATCTCCGACTTTATCTGACCAGAAGTAAGTCGCTTTTTGTACATCATTGGCTATTCTCAGCTCTCCTTCGGTGCCACACTTAATGAATAACATAAATTCCTGAGTCGTAAACTGAATACAAGTTTCAGAAATTACCGCGATTAGTGATGGGTTTTAAAATTTAGTGATACGGAGAAGGCTATATTTAGTGTTTAGAAACATCAAGTGATTTGGTGCCTACCCGACATCAGATAGTCTAAGGGCAGTTGTGCTTAGAAATTACTCTAAGACTGTCCATGTTTGAACATGGGTACTTTCGTAGAATTTCTTGAATGTGGTGAGAACACCACATAAGCTGTACTGAGGTCAGGCGTGGGATGTTGAGAACCGGATGACAACTATTGAAACAAGTACTGAATCTAACCAGGCTAGGGTTGCTGAAGCACGTGCTACGCATACCCACCGATAGGCTTCCTTGGCGTTCGTTGTTTTCCGAGGCAGGCAGCTGCTGGAAGATGAGTTTAGGTGGTCAGTCCATGGCATGACATAAAGGCATAGAAGCCTTGATCAGTGGAATTGATCAAATAGGACGTGTGGAACTTCCGGGTTGAGGCCTACGAGCCTCACCTACCAAATGGTTGGAGACATTAAGTGACATGGCTTGGTGTCGAGGTCCGTGGCGTAGCCGTGTTCGGGCTCTTTCTCCATCTGCGTGATTTTCGCTCATTAAATTGTTTTTGTTACTTTTTCAATTAGTGCTACTATTCATTTTACCCTCAACTCGACGATGCTGTGAAGCAGCAACTGAAACCGGAGTAAATAAGTGCACTAATAATGGTTGAAAGAGCCAAACTGAATTGAACTGTGATTCCTAGATTGCATGGCAAGACACAACTTTCTGCTCACTTGAACAGTCAACGTTTACACGGAGCCGCATTGATAATTTACTCCCAATAAACGCTATTTTCCTATAGAGATACACTACATCCATTTATTAGGATGTGAAGTGTTAAATTCTCGTTATCCAGTGCATGGGAACGAAAGAATAAAACATAGATTGTGAAATGCAATTATTGCTTTAAGCTTTCGTGATTGCGAACGTAGAACATGCCACTTTAAATATGCTACAGTGCCTTGGCAATAATGCAATGCATCTTTACCAGTTGACGCGCCATGGGCGCTTTCAATGCAGCATCATCGACTGACACATTTGACCTCATGTGCCACACATGGACGGACACATTTTACGTCTGTGGTTGACAGGGGTAAACGAAATATCTGTATCTTCGTTTTTTATTTACTCTTCGTCCTCTTTCGTAGCAAGGTGTTTGCTTGCAACTGCGAGTTGATTCATCTGTTGATATTCAGCTTCAAACTCATGCTTCCAGCGTCCAGTAATCTGTCCCAAATGTGGCCTCCTTGATGACTTATGTACAAACCAAAGCAGTAAATTGGAACTAAGTTAGCCTTCTATCCGGATTATGAGAGCTATTAAATAAACAAGAAAGAACAAGATGCAGTGGATATCTGTTTCATACTTTGGTTTTCTGCATTGTTTTGGAAGTAGTTAAAGAACCAAGGAAGTAGGGGAATTACCAGCCTAAATCTTTTGAAGAAGAACAGGTCGGGATACTGAATCAAAGTCTAAGAAATAATTTATAAGTACACAGCGGGCCGATCGCGTAGATCAGTTCAGGGATTTAGCAATGAAATGCTTTAAGAGTAAGTGTTTTAGACCCACAATCGAATAATAATAATAATAATAATAATAATAATAATAATAATAATATAACTAGTATCGTTTTACTTCCTTTTTATTCTTCATCGATAGACCGTACGACATTTCAGGAAGAGGGTAGCACCCAATTAGAAGATGAAGGAAGGACAGTGGTCGGTGGTGGCAGGTTTCGACAGTGGGACCTCCTGGTGTCAGATTCACCGTGATGACCTCTTCATCTCCGATTCACCGCTAAAAGCATGCCGGATGCACATTTACAGATGTATAAAGCTGACTAAATTAAGCCTTCTCACCAGTTGGTATTGCAACTGGTGTGTGAGTCACCGGACGAAAATACTTTCTATGCTAGATGTGTTGGTCCCTTAGGAAATGGTGCAATGTTGACTGGTCGCCAAAAATCGGGGTTACATAATTAAACGTGGAATCATTTTCAAAAAGTACCACGGATTTCACAAGCTCCGGAGTCGTAAGCCTGAGAATTGCTAAGGAGGGGCTATCTTGGTCTGTGGAATATAAAGCTCTAAAAGTGAGATTAATTATAAATATGTCGGATGTAGTGAAAGTTTAGAAATTTAATTTAACACGGATAATATCATTTGGTTGAGTCATTGGAAGAATGTGTAAAAGTAGTGTTGCGGTGTCGGACTTCAATATCATGAATAGAGGGTTTAGCTTTTTCACCACAGAAGAGCACTCCGCAGTGCCACAGAAACTTGGGATCATTAGTTCTTATCACTTGAGCGAAGAAAGGATACATTCAAGCGTTTTATCCCATCTATGAGTGGGTGTGATTATTGCTTGATTTATAAACCTTGGTTCTTTGCCTCCTGGTAAGCAGTATTGAGGAGGTCATCCCGTCACCCGTCGCGAATAGTTTCTACGGGGTAGCAAAGATTGAAGAGAGCCCTTAGAATACCTGTAAAACGGTCAGGAAAAGAGAAAAAGTAAAAGGGGGAAAAAACACGTCACGTATGTACTAACATGAATAAAACCACAAAAACATGCACATTTTCATCGAGGATGGAAATTATAAGTTGTATAGATAGATCTTATAAAGAAACGATGTTAGACTGTGACCAACATAGAGTTATTTACACATATGTTATAAAAGGACCTCTAAACCAAACAAATCTCAGGAAAAACCGGATAACCAAATAGTCAGTGCTGATTCGAGTACACTTTAAAAGATCCGCAGACTTGTCCCTCGAAGAAGAGTTGACGTAGATCTTCACTCTCATCTCGATGGCAGTAATGAAACCTGTCTATCCGTACTCCAGGTCTTGAACACACGTGTATGGACATGGATTCGTCTACTCAGAATGTATGTTAAATCCGAGGTCTTTAAGAATATTGAGCCGACGTTCACACTGCTCACTGACCACACAATCTTCTTAGCCGGAGAGGTGATGCTAAGAGCAGTACGCCAGGCAGTGTTTTAAGTCTTTTAGTCCAAACTTGATTTTTGCAGACTTCAATCAAAGGGGATTCCCAAGACATAAATGACACATGATTTTTTAGATGCAGCACTTCCAGTCGGGCGTATAATCGACGGGTGAGCATATTTTCCTAAATAATGAAACAGCATATTCCCGCAGAAGGAAAAGATTTATTGCAATCAATCGAAGGGGCTGCACAGGGCATGCTCACCGCTGCTGGCTTTGTTTTTTTATTCATACTCACGAATTCGCCTCGATCAAATCACCTGCCCAAAATGACACCGAATTCGCATCATATTTGCAGTGTATCAATTTTAGGATTCGTTGCTACATATGAGCAATGTACAGTCGATAAAATCGAGTTTGCGTCTTGCTTTTTCTCCACAGTCATTTGTCTTTCTGTTCCCTAAAGTAAATGAAATGGGTTTTCTTTGTACAAACTCTCTGACTGAATCAAGCACCAAATCTTGTTGGTAAACTTTCAGCGCACGATGATCCTATGGGCACTTGGTATAAATTCAGTTTTTTGTCACCCGGCTAGGTGATATTTTGGCTAATAGTTTGCCCGTCTTACCGCTACGTCACTCGCCCTATCAGCAATGGAGTTTAGCCGAGGATGAACTGTCATGCAAACTTAAAAATTTGGCCAAAGCATTGGCCGCACTGGGCTCGGCTTTTCGCAGTCCTCACATCCATTACTCGGAGCTAATCACAAAAATCCAGGCGTCTTGTGCACACGCAGAATAGTTTCGTCAAACTTCACACTTGTTTGTCCAAGAACTGTTTAGACAGGGAAAATCATGCAGCTGATTGGAACGATCGATGTTTGACGCAACTGTATTTGATCACTCCAGTATCGGGGGCTGCCCGAGATCGCTGGTTAATGCAAAAATGGATTGAGTATCACAAGGAAATCAGTGTCCATCTGGTCCAAGAGAAAAGGTATTTGGAGAGTGAAATGTTGAAGATCAAGACATCGTTGACAATGTCCCGTACAATTTCCGGAGAAGTTCAACAAAGGCTTAATGGCCTCTGTAAAAATACGTTGTACCCACTCTTGGGCACATTATCCGATTGTCTAAGCAAACTGTTACGAACATTCGAGTAAAATCGTCTCTTTCGGATAGTCACTGCTTGAGTCCATCATGCTCGTCGGAACTGACCAAATTACTCCGCCATATGCAACTGATCATGGGAATATTTTTATTCAGTTCTTACTTCGATTATTTACCATCAAACCATTCTTTACCTCAAATTTGCTGGTGAACAAGCAGTTGATTTAAAGCTCTTTGTCTCGAACCTAACGGATATTCTGCGGTATTTAAGCAATGAAATCATTTTCGTCTTTTCAGATGTTGTGTGGGGCTGGATATAATGTTATTCTCATATTTCGTACAAGCCAGATTTTAGGCTATGCCATACAAAACATCGAACGGTTGGGGATGAGGTGGTAGAGTCCTACTCCATGATCTTGTTGCCCAGACCAAAGCTGGTTGTTTTCTTAGGGGTCGACAAACGGAGCGCATAGATATCCACAGCTTAATCCATAAGGAAGCGAGACGAAGCGTGGGATCAGTAATCCACTGGTAACGGGTGACTCATTGCTCAGTTCATACGCCCTAATGCTGGTGACAATGGCTCTTGAGATTGCCGAAATCAGCGGATTTCTGCTTACGACTTCCAATCCGTGCACAGAGTTCAGGTAATCACTGAGGCACCTACTTTACTATATGGACAGTGAGTTTTAGAAGCGCGATCATGCAAGTATACATGATGGTATCTACAAAGCTGTTCTTTTTATCCCAACCTTCCGAATTTGTTGATTGGTTGGCACCAGTGGATAAGCATAACACTGAGGACTTTAGACAGCAAGG
>STRG.7264.1
CGTACAGCTCCGACGCCATTAGCTCTCAAAGATAGTGCCGGATCTCCAATCACTTCCCCTAGCCAAGTAACCGAGGCATTCAGCTCCTACTTCCGAACAATTTTTAGCTCCATTCCCATATCATCCCACCGTACCATGCACCCGATATCTCCGACCACTACCCTTAACCGCGTCACTATTCCCATTGGTGCAGTCACTCAAGGTTTCCGACGGCTCAACCAATATTGCTCTATGGGTCTCGACCTAATCCACCCCCGTATTCTCACGGAAGCCGCGGAAACATTAGCTGCTCCTTACGCCTCGCTTTTTCAGCGATGTGTTGACGATGGAGTTTTCCCCCGTAGCTGGAAAAAAGCAGTGATCGCACCCATCTATAAGAAGGGTAGTAGACACCTTGCTTCTAGTTACAGACCCATAGGCCTCACTAGCATCCCCAGCAAAACTTTTGGGGGAATTCTTAAGAGTGAGATTCTTTCCCATCTTCATAGAAATAAGATCCCCCCCCGTCCCAACATGGTTTCTTCCTGGCATATCATGCGTCACCAATATGCTTACTGTCATGGATAGTCTAACGAAAGCCTATGATGATGGCCAGCTCTCACACGCTGTTTTCACCGATTTTGCTAAGGCCTTCGATAAGGTCCCCCATGCCCCTCTTCTTTATAAGCTGCAGACATACGGGATCACAGGCTCCATGTTGGCCATCCTGCGTAGCTTCCCTACCGACCGCACCTTTGTGGTTAAAGTCGGGAATGTTTTGTCTCGACCCTCCCTCCCCAGTAACAACTGGGGTCCCCCAAGGGTCGGTCTTAGGTCCCCTTCTTTTCTTGATCTATATAAACGATCTTCCGACAGCCCTTCCTGCGAACATTGCCACGTACGCAGATGATGTAACCCTCTGGAGTTCAAGCTTTGAAGACCCGAAAATTGCAGTTTATGAAACGAAACGCTGGAACCTCCCGGTTGTTGATGACAAATGCGTGAGCATGTCTTTCGGAAGAGAGGCTGGTCACATGTTTTCCATTAACGGAGCAACCACACTGCCAAGGGTTGACCGACACAAGGTGCTCGGTTTCTGGTTAGATTGTAACTTATCCTTCTCTGTTCATCACCAACTAGCGAGCAAGTCTGCCTTTCGAGTCCTAAACATGATTCGAAGGTCCTTCCCGCGCATATTTAAGGATGATTTCCCCATAATTTTCGGCACGTATATCCGACCTCTGCTGGAGTACGGTAGTCAGATAGTGCACTCTGGTCTTGTCAGAGACCGTGAGACCCTAGAAAGAGTTCAGCGGGCCTCCACCAAGGCAGTAAGGGGTCTATCCCATCTACCTTATCCCGTCCAC
>STRG.28406.6
GTGAAAACTAGACTGAACTGAACTGCGGTACGTCGTGGCGTGGCTGTTGTTCAGTGTTCTTGTGATCAGGAAATGAGCGTCGAAGAGCCAATATCCGCCAATGTCTTCAGTTCAGTTCGGTCTGACAGCCATCCGTTGGACAGAACAGGATGGTATTGAGCGAAGTGCCAACAGACGCCGTTGAAGCTTCTAAAACGTTTTGTTTCACAAAGTTAGTTCCGACCGATATGATTCCAAGACACTCCAAACCAGAAGATGAGACCGTGTCAGAATTAAAGATTTATTTACAGCCTTTTTGTATTGCGCGGTGGTGACGACCAAAAGGTGTGTGTGTTTTTACATTAAAACGTCGGTACAACAAAGGAGTGTCGCACCAAGGGACGTTGAAAATCATGGAAAAAGTCGGAAATGTACAGGTACCTACACCTTTCTCTGCCAGGGCTGACACTGCACAATGTTTCTGCCTTTCAGAAAAAGAAAATCACGCAGTTTTGGGAGCTACAGGAACGTTCCGACAACACAACTATCTGGACACACGATTGGCTCTAGCCACACCAAGTCCTGTGCAAACTGAACTGAAGTGAAAACTAGACTGAACTGAACTGCGGTCGAGAGCTGACGTTCTTTCTCCATCAGACTGACCGATTCTTGATAAATCCATTGTCTTTGTTGGACATTGGATCTAGGACTACAGACAAAACCCTGCTGCAGCTTACATCGCCTGTTTGATGTGGGCCATCGCCTGTTTGATATGGGCCCAATGCTTATGTGCATTTCTGTTCGTTGTAGATCCTAGCTCATGTGCTAACTTCTGTTCATAATGGGTGCGTACTTCTTGATCACACAAACGTTGCACGGCTATCCTGGTCTACGCTTTGCGGCGATTACCATGGAGCTGGAGAGATAATCGCATTAAAACTAATGCATGGTCAGACTCTACGTACTTGGACCAGTAAGATCTACAGTTCTGAACAGAACTGCGCCACCGGTAGCTTACGGCGATATGATCAATCTGGCCTAGAGTACCTGTAGGGTTAGAGCACCATGTCGCTATGCGACGCGAGCTGTGTCGGAAAATGGTGTTAGATAAGAACAGTCTGCACGAATTGTAGGCTCTATACGCAAACATTGCACTGTGATAAACACGAAAATACAGGCGAGATGAATGCAGTCGGGAGAGCCGTTTTTAGGCTTCAATCTGTTTGGAATCAGCTGAAATGGAATGTTAGCAAAAATGTGAATGAAGCATAATGAAACGAAAATACTTAGTTTAGTAAAACCACTACGGATCACAACACCTATAGCCATGCACAAAACAAAAGTGTTTATTGCACGTGAGGTGTGACCATACATGAAAAAACCGGTGCCGAATCCCAAAATAAGGTAAATGAATACTATACTTGTTGTCAGAAATCCTGTGAATGGAGTTGTGAACATTGACCTGTCGGAAGGTTCCTAAAAACAAGTAACAAAAGACTGATGTATTACACGTTCCGGTCGGTTCCTGTGCATATGCGGTCTAGGTGTTTCCCAGAATAAAGGAGTCATCGCGCCCTGACCGCGAGAGCCTACAAAAAGTGAGATGCTACACAAGTCTGTAAAATGCAAGAATGGTTATCAAGTGTGATATGAATCGTGCTATTCGGTTTTCCGCGTTTAGCCACTGAGCACTATTTCACTAATCGAACTGTGACACCTTGTATATTTCGCATATTGTAGCATTTCCTTCTCACTGCTTTGTACACAACGTTGTAATGTTTTATCAAAGTAATAAAGACATTTTCAACGCACCCGCAAGTAGTTACCGCGGATCGTTCTCTTTGCCTTGCTTGTGAACGTTCTGAAACATGTGCGCATCTACAACGACTTGGCAGCCAGCACTGGAGTTATTAAAACCCATTTGAACGACTTGCGACCACCTGACCATAAGCTACATTGGACCAAACTTGAGAAGCAGTTGTGTGTTGCCGGTTTGATATCGATTTGCTGAGCGTTGTGGACAAACTCGCATCTACAACGACTTGGCAGCCAGCACTGGAGTTATTAAAACCCATTTGAACGACTTGCGACCACCTGACCATAAGCTACATTGGACCAAACTTGAGAAGCAGTTGTGTGTTGCCGGTTTGATATCGATTTGCTGAGCGTTGTGGACAAACTGTGATTTTTTAACCAGTACGCGTGATATCGTCTGTTGTCTCGTAGTCTGTCTAAAGTTTCGGGTGGCCAGAAATGTCATTTGCGCAGCTGGGTGTATGCAAGGAAATTCTTGATGTGATCGAAAAGCTTGGATGGGAAAAGCCTTCGGAAATTCAGACCAAGGCTATTCCTCCCTCTCTACGAGGAAGAGATATTGTCGGATTAGCAGAGACAGGTTCAGGAAAGACAGCGGCTTTTGCCATCCCAATATTACAAGATTTAATTTCTAAACCACGACACAACTTTGCCCTGGTACTCACCCCCACGCGCGAATTGGCACTTCAGTTAAAGTCCCAGTTTCTGGATCTTGGGGAAGCATATGGGCTGCGGGTCATCTGTCTTGTAGGCGGTCAGCATGTGGAAGATCAGTTGCGCGATCTGAAAATTAACAAGTTTCACATAATAATTGGCACACCAGGAAGAATTGTATATCACTTGGAGAATTCTAAAGATCTGCGTCTTAATCGCATCCGCTATCTAGTCTTAGATGAAGCCGATCAGATGCTGGAGGATACTTTTGACAGTCATCTTGAAATCATTGTTTCAAGAATCCCGGAATCCCATAAAACTTATCTATATTCGGCAACCATGTCACAGAAAGTAAGCAAAATTCAGTCGGTGTGCTCGAAATCTCCAGTTACCATCCAAGTGAGCAATAAGTATGCGAAGGTCGAACGCTTGGATCATGCTTTCACTTTTTTACCGGACCAGGAGAGAGATATTTATCTCGTTTATTTGCTGTCTTGTGCAGCGTCAAAGACAACGGATAACAGCAGGTCGATTGTGTTCACTACAACCTGGCGGGAGTCATTCCGAATTGCATCACTCCTTGGGCTGTTGGGTCCCCTCGTTGGTGGGACGGTCAGTCCGTTGAACGGTGCTATGCAGCAAGATAAACGTCAGAACGCACTATTTGGATTTCGATTAGGGAAGACAAATATTCTGGTGGCAACTGACTTAGCATCTCGGGGTTTGGATATCCCAGACGTGGACTTGGTCATCAATTATGACGTACCTAAGCGACCATCATGGTCTGATTCCGCGAAAGCTTACATCCACCGAGTCGGCAGGACAGCCCGCGCGGGTCGACCTGGTCGTGCTGTGACGTTGGTCACACCGTACTCAGCCAGCCGACTAAAGGCGATCGAAGCTGCGCTAGGCGAGCGCGTCCCGCAGCTACCTTGGCCCGGTTTATCCTGTCTTTCCTCAGAAACGCGGGAGCGTATTCACCTGGCAGACAAACAAGCACGAGCGAATCTTCGCGAGAAAGATAAGAAGAAACGGATTCTGGGCAAGAAGCGACAAAAACAAAAGGAAAAACGAGCCGAAGCGTTTGCTGATCCGATCGACTTTGACGGCAGTGACCCTGATGTGGAAGACTAGCTGTTGGGGCGGATACTTGATGTACATTTGTATAGATACCATTTCATTAAGAATAATACCGTCATCAGCCGTCTCTGTTTCTAGTTCGATCCCTTATGTATACTATCAGATTTCGCTCGAATTAGCA
>STRG.11631.1
CTGACACGTGCGACAATCTTGTCAGCCAAGGCGGGTGCTCGTTTCAAGGACGAGTCCTCGAGGAGAGCAGTTACGGTGGTTTGAACATGGAAGGGTGAAGAGTCCAACCACAGTTCCTTAACTATCTCCGAATCCTTATCGGCGGGCCCTACCAAAGACCGGAGATGAGCTAGGTGGCGGCTGGGTTTCATATCCCCTATGAAGTGCCGTGCCAGTAGCTGACGTAACCGTTCCTCCAGAGGAGGAAAAAACTGTTGCAGTATGGCCTCCTTAAGCCGATCGTACGGCTGCTCTGGAGGAGGATTTAATACTAAATCCCTCACGGAAGCGATGAGATTGCTCGGAATTCCCTCTAAGGCATAGGAAAATCGTTGGCGTTGGCCGATAATCCTACGTGCCTCAAATAGCAGTTCTAAGGCTGCAAACCACACCTCAGGATCATGTGGGATAAAAGTCACAGGTTTAAATACAACCGCAGACAAAGCGAGATCTGTGTCGAGCTGCATCTTATCCTCTGACATGGTTACGTTGCGATGATATATCGTAAAAATATATATCTTGCAAC
>STRG.22635.3
NNNNNNNNTAGGAGAAGCGGTCAAACAAAGCAATCAGAATTTTTAAAGCGGTGAGGTTATTTTGGAAGGTAAGGTAAAGAGAGAAAGCAGAGCAATGGCTTAAAAGTCAAGGCCTATCTCGTAAGCTTGACGTTCGGTTACGTGAACGTTGAATAAGCGCAAAACAGTTGGGACAGTAAGGAATTTATCAATAGCATGCACGAATGCATACTTTGACCGAGAAGATCTGATGTGCAAGGGAAGTTTATTCCAGATTCTGGAGTACGCGAAGAGAAAGAACTTAGAGCGTAGAACAGTCCTCGCGGAGGGTGTGGTAATAGTATACTGTCTATTCCGGAGTGAATATCCAGTATCCGGGGAGAAGCACAACTGGTTGGAGGAATAGGACTGCTTAGTCAATAGCTTATACAGAAATATCAAATTTAGCTTGATGCGACGAAGCCATAGTGGTTCGATTTTGAGAGATAAGCATCGTTCCCTGTAGTTTAAGTTGGACGACCAACCGATAAGCTGTTTTGTGAATCTTCTTTGAACACATTCGATAATAATCCTGTCGGATTTTCTCATGCTAGTGAAGATTAGGGGACAATATTCGAGAAGGGGCCTGGCATGTACTTTGTACATGTAGAGAATGCTCTGCCTAAGCTGAAAGGATCTGAACAGAAGACCAAGACACTTTTTAGCCTTCGCCGTTTGGAGGACAGCATGTTCCGAGAAGTTGAAAGAGCAAGAATAACTTAAGCCAAGGTCTCTTACTAAAGGCTGGCTGTCGATGGGTGAACCGCCAATGCATAAAGAACCAGGAGGAACCTGGCATTTGTAAGTGAGGAAAATACACTTGTCGGCGGAGAATTTCATCACCCAGGTTGAGCACCATTCATCAAGAGCGGCTAAATCAGCAGAGATCTTGGGGATAGTAGTACTGAGGTTGCCAGGCGAGAAAGTGTAGACTATCTTAATGTCGTCCGCGAACAAAAACGGCGTGCCATTAAGTATTGTCGGAAACATATCATTTATATATAGGAGGAAAAGCAGGGGGCCCAAAACACTGCCCTGAATAACACCGCTAAAACCAGCCTTAGGATTAAAGGTGTGCCCGCTAATTAAGACAACCTGTGAACGATGAGATAAGTAAGACGAGAACCAAGAAAGAAGTGGATCGACAATCCCAAATGACCGTAGCTTTGTTAAAAGGTGGGGGTGAGGGACACGATCAAATGCCTTGGATAAATCAAGATAAAGAACAACAAGAGATTTCCCGCTCTCAGCAGAGTCGGTGACGAGATTTAGAAAATCATACTGACAAGTCATGCAGGACCGTGAACGGAGGAATCCATGTTGGTTGTGATTAATAAGACTGAGGCTTAATAAATGGTTAATAATATTATCTTTAACTATTTTTTCCATTATTCTGGATAAGATGGGGGTATGGTTTATAGGGCGATAATTGGATACCTCATGTAAAGGTCTTTTTTTATGAATAGGAACGATTACCGAGCGCTTCCAATCAGCAGGTACGGTGCTACCATTAAGTGAAAGAGTGAAAAGGTTAAGCAACAACAGGGGGAGATCCGGTCCACCATTGACGAGTGCAATTGGTGGTAAGCCATCGGGGCCTAATCGAGGAGAGGGTTTGCTATTGGATAGTAGCTTGGAAATACTCCTGGCATCGAAGGGTATCGTAGAAAGGACAGAGTCGGTAAGTGGTGAAGATGGGGGCGGGGCAATGACAGTAGCTGGAGCCATGGCTGAAGCAAAGAATGCATTGAAGGCTTCGGCTATACAAGGTGGGGAGGTGATAGATGAGTTATTATCCAGAATTAGAAGTTGGAAGTCGGCCTTAACATCAGCGTTTCTAGACTTATGCAACATAGAAAGAAGTTGCGACTTGTTAGGATGACTCAAAGCCTTAGCTTCTTGGTCACGAAGTCGCGTATTATCTTGTCGTTGAATAAGTGTGAAGAGGCGGTTCAGACGAATAAAAAGTGAAAAGTCGTTGGAATTATGTAGTTGTTTGAGAAGTTTATGGTACTTCTTATGGAGTGGCGAGACAGAAGACCTCTTTTTACGTACAGCCTGGGCAGTATTGAACAATTTTTCCAGACAATCGGAAAAGAAGGAGTAGAAAATATCCGAAGCATGCTGAGGGTCATGGGTGAGGAAATAAGCACCCCAGTCTTTCTGCCGAAGAAGCGTGACCAGCAAGGCCCAATTTCTGCATAGGAATGTATTGTTGGGGGGGAGGGGGTGTGCGGGACTAGGTGGGCCACTGAGGGGCAGATGGCAGACAACCATTTTATGGTCACTACCGGGGAAATTTCGTGTCACCGAGGAAGAACCCGCCCCGAACAATCGGCCCAATGTCCCCACCTGCTCACAACCTTCGTTTAGTCGTCCCGAGTCAGCCCCTGTTACTCCCACCAGGGACCCCTCGTTACCTGTTGCAACACAAAACTCCACGGAAGACACAGCTGCTCCCGTCAACAGGAGAAATCGACGCGGCCGCGAGCTGCGGCAGCCAATGAAGTTTTCTGAATATGTGACAGTTGCATAAATTTAAGTTTACTCTTCATGTTCAACTTGTACATAGTCTCATTATGCGTGAATGCACGACCAAGTGGTCATCACGACAAGGGTAGCGGCAGCCTGTGTTGCTCCGGTATGTCCGTCTCAGTCGAATATTCGATCGCGTCCCGAGGCGCAGCTTCCTTGTGTTTCTTGCCTTCCAGCTCGTCCCGTCGGACAGAGCCATATGGAATTCCAGGATCTCGCGTGGCTCCAACACAATGCCCATTGGATCGCGACTGGACTCATCTGACGCCGGATGCTGGCCCGTTTACGAAGGCAATAACAACCACGGGGAAACGGAACTTTGCGATATGCCGACAACGACAAACCCTACAACACAGCCACCACTGCCAAGGTACAAGCAGGATCTACCCCGGTCGGATGGAATGTCAAGGAGGACTCATTTTTGCAATCGAGGCACAGCGACCAGTGTGAGTCATGGAGGACGGCTTGTGCTAGCCTCGTTGCTGTGTTCGATCGTGGCGGGAGGCATAGAAGACACCTCTGGCCACCAAAGCCGACGTACCCATAACGGGTAGAAGCCCAACTGCGTCAGCCTTCTAGGAGACCCATGCAGTGCTACCGATACAACACTCGATGACAAAGACTAACGAATTTGCTTATTTGAACAACCACCGTTTTTGGTGGTTCCACTTGCTCCGCCTGTGTACACCGTCCGCACGCCGTTGCGCTCCTCCAATACACACGTTGTCCCGCACCAGCGTTCCGAGTTCTGCTTTTTGCGCTGCCGAGTATATTCGATATCGTGTCACAAACCGAGGACCAGGGGCTATAGACTCTATGCGGGAGCAGGTCCTGACTTAACTGAGAAGAATCCTGAACTAATGAGAACCTAATGGCTTTTGTTCAGTAAACAGTCATTACCGACGGATGCTAAGGAGCATGTTGGTTCATTCCGTGTTGTAGTTAGCAGATAAAATCAGCCAAGCCCACATTCCATGACTGCCAACAAAATATTCCACTTGTTTGTTTATCTACTTCCTATTTTCAATGCTCCTGACCACGACCCCCTACTGACCACCGTTACTCTGTTGTTTCTTTCTTTCACGCCGTCGGATTCACCCATGGTCGAGCCTACTCCTTAAGGACAATGGTTGCCTGCTTCCCCCAATGGGGAAAGTGGAACCTGTCTTGCTGGAGAGAACAACTGAGATTTACACTCGATTTCACTTTCGTCCGTCACCGGATCGCTTCCCCCAGGATTCCAACAATCTGGCTGCTAGAACATGGGCTACTTGACCTCACTTTATTCATACACATTCTAATCCCATAGGTGCGGGACGCTGTCAGATCCACCGCTTTGGCCGGCACTCGTCAGGCGTGCAGGACGTCTGCAACGATGTGCGGGCGCAACTAGATTGACTGATTGCATCTCCTGTCTCCAGAAATGGTTTTCACGTTGGGTGCTCAGCGCGCGGCCAGTCCCATCCACCAGCACCGCTTGTGGATTACAAAGTTCTATGTTTATGCATACACTGCTGCTGTGAACATTTGCTCCGTTCCTCTCGAGTTATCACCGGCTTTCCTCCAAGTACTGACGTTATATTCTGCCCGGCACATTTTACCACTATCTGTGCACGCATCGGTGAACAGCTTTCCCCTTACCCGCTATCCATTTTTCCCCCTGAAGGCAGTTGTTGCTTATGCAAACACTCATCGATCTTGGCAGTTACTTCTGGCCTACCCTTCCGGAGTCGCACGTCCAACTATCCTTCTGCTCCATGCATAATCATGCCAGTTCCCCATGTTGGAACCCGCTAATACTGTTCAGTCATCGGCACATTTATTTTTACCATTCATTGCCTCACCGCTCACCAAAGAACGACTGGCGCTGACATATCTTTTGGTGATCCTCCAGTGGGCAGTGGATTGATCAGTAATCATCTGCACTCTTCTTCAGTCCATCCGATCGCCTTCAATGTGCTATTACAGTGAGTTATTCGGGTTTCACAGATCACCACTTTCCCTCCATGTTTGAACGTCTCCAGTATACTTCTCGTGTAGCTTTACCGATCCGTCGCCATCGCTTGCCACACCTGTCAAATTCGTCTTTAGAAATGTTACACTTACGGTCTACTTACTATACCATCCTTTTCATCACAACCTCATTCTGGCATTTCCCCTTTCCCTCCAGATGTTGCATTCGCGTGTTATAATACCGAAACTGGCCCTGTATCCAGCCTCTAGATCCCGCCACTATCTGCACTCGCCGAGGTATTTCATTTTATAGTCACTGATCCACTGCCGCTTTCCGCGATACACTTGAGCAGCTTTATGGATCTGTCATTCTTGCATGGTACACATTACACAGCGTTAATCTATCAACGTACACTTACCCATGACTTACCCTACCACCGCTCTTGCAAAACCAAACCCCTGCATAATCGCTGTAACCACGAAGCACATATTGGTTTGTCTTCCATTTCCGCTTTGACATTCCTTAACAACTGCACGTAAAGTTACCAATTTGCTGCACGCTCACCCGTTTTCCTCCGGCTGTTTCCTCCCGCCGCCACTCTGGTAGTCTCCCTCCCACGAATTATGCAATTGTTTGCTACATATTTGATTCCTCCAGTGACTGGCCGCCACTTCATATGCCGCCATCTCTGCACACTGATATATTTCCATGTTCATACCTCTTGACATACCTGCTATAATGGGAATAATTCGCCGAGAGCATCGACGAGATTATTATCCACATTCCTCCCATATTCTGCAGCCCGTAAATAACCCTTTCTACTCCGCTCGATAAATTCCTCTCTTTGTGAAGGCTAACAACATGTCCTTTGAATGTGTTCGAATTTCTACCAGTGGTAATCATTTCCTGTACCATTTTGTGCATATACTCCAGACTTTCAGCCGGTATCACTCATAAATAGCCGAACCGAATACTGGACACTGAGTCTCATATCTGCCGGGCACTGTTATCATTATAGTTCGTTCCAGTATTCTTCTATGGTTTTCTGTGTGCACTTATTTTATCGTATTGTGAACTCTGACTTTTCATGTGTACTTTTTTATGCTGTATTTGATTACGTATTTGGACTACGAAGCCGACTTTCCTCGTCACTGAGCTATGCAACCACCTGGAATTCAAGTTTACTTTCTGCTGCCTTCTCTGCCGAATGTTTCATTTTGTTTTGAATCCGAAAGCCTGCTCTCGTTTCTCGTACCAAATTCATTTGTCCCACAGCTGGTGCCTAACAGTTGCCGTGTGATCTGTCTATCAAAGCTGTCATTAGATCGTTTATCTACCCTCCACTCCGTTATCGCTTCTGCACGCCATTCACTCCTGCAACCGCCACATGAAGCACTTCACTTCGATTTGTTTCCATAACTCCATATCCTTGCTGTCATTTCGTGAAATACATATACCAATAAAAATAAACCGCTGAACACTTACCGGCTTACCGCAGGCTACGTCTTCCATCGCCGCCCTTGAAATCCCTCCTTCTATCCATGGGACTTGCTGGCCTTTTTCCTTGTGACTGGCCAAGTCGGCTTCTCACAATCAGACTGAAAAATCACACTGGCCGTTGATTCATGGCAATTTATATTTAAAGATCCACTCTTGTACATGCACGAGTTTTCTTTCCATATACTTTCCAGACCCTGCTACGTGCAAACGACCCTTTGAGTTCCCCTTGACTAACTCTTCCTTTCTTATATCCTCGTTTTCTATAACAAAACATCCTTTGAGTGAGCTGGAATTTCTAATTTTGTAATTACTTTCGGTACTGTTTATGCACTTACTACCTCTTTTCAACCGACTCCAAACACCTCCATCCGGATCGACCACCTGACCATGACCTCCAAAGTTTCCGGACATTATTACCTTTTTAGTTCGCTTTAACACTCTTTAATACTCTGCTTGCACGTGCAGTACCCTTTTGTAGATTCATGTTCTGACATCAAATGAATCCTCTGATCATGCACCCTAGCATGCTCTGGGCGCATCCGAAATAT
>STRG.28816.1
TTTAAAATCTAGTAGTCAACCCGAGTACAGGGGAATACGAAAATCTACAAATTCAGTAAAACTTAAAATAAAATATGTCCATTCAAACTTCTGACAGAGTCGTGCTGTCAGGCACAATGGGAGCAAAATCGGCGCATTCAATGTGAGCATGTTGCGAAATTTTGGGTGGGTTTAAGATTTGATAAATTTTATATGAGAGGGTGAATATGAAATTCAGCATAATAGAGAAAACCGGAATTTGTTTCCAGGGGAACAGATGCTTTTTTGGCTGGACAAAATACAAATGGAGAAAGCATACGAAAGGGACATGAAAAGCAGACGATGCGCAGTTGGATCATTTCCTGTGTCCCGATCGCATTTCTGGCAATCAGCGCGACACATTAAACGATTCGAGCTATCCGAATGAAACATGACGCATTTTAGCAATCAACATGTTGGCTTCTCTTGGAGTCCATTATCAAGTACTCACTCTATGGAAGTATTTTTTGGCATCACATATCAATGCTGCAAACCTGCTAACCGGCGGAGACTGGACAATGGAACTATAATCGCATGTGTCTTATCGAATTTATTGAATATGGCCGTTGATTTACCGATGGTCTCTTATATTTTCATCATTATAATGTTGGTATATGAGTTCAAAAAATTGGGATACAGTTATAGTGTGAGTATCTCTGAATCATCAAAAAACTTTAACACATGAAAAAGCTTGCATTCTGAATCCTTTTTGCTAAAAATACACGGATGTGCCCTCTTGATGACAGCTTAAAACTAATGAGAAAGGTATAGAAATGAACAGTCGCATGGTTTTCGATGAATTTTTGATTACCCAT
>STRG.39460.1
AAAAATGTGATCACTTTTGCCGAGAGGCGGCAAATGGTGCACCACATCTATTTGGAGCCGATCATTGGTGATGACCAGGTCTAGTAGGGACGGGGCATGGCCCGTGCGATATCCAGTCGGATCTCTTACGTTCTGTACCCATGAGTTTTTCAGTACGAGATCAAAAAGGGGTTTACCGAAAGTGATATCCGGGGCATCAGCTCTTTGNCCTGGGGGGTATCAATCCAGGTGGACGGTCTACATCCTTCGGTCTCCGAAAAGGGTGGGCTGCTTTTTGTGGTTTGCCCTTCTGCGCACTGCGTGATGCCCTATTGTGAGTTCTCTTGTTGGTGAGCTTATTTTTCATGACAGCACCAGATATATTATCTGGTGCTTTAACCTCCTCACTGCTTCTTTCAGTAGAAACAGGTTGCAGGTTCATGTCTGGGCTCAAGGATGAGTGAGTCTCGTCCGTTGAAACAGTCTTGTTGGCAATGATGGGGCCT
>STRG.59421.1
AAAAAAATCAAAACAGAAAATCCGCGGAATCTATGTATTGTGACCACGAGTGTATGGAGCCCTCAAAAATATGTTTTGTAACTGGAAATAAAACGCGAGGAAGCAGTATAGATATGTCTCCAAAAGTTGGTCTCACTCATTTATTTAATAAAATTACCACGTGCACGTTAACGGTATGTCGGTCAATGGTCTTGTACATTATGTACTTTCACCGATTTTATTTTCAAATGAAAACTTGTTTTCGGGCATAACTACGTTTATCGTCTTCAAGATGACGGAAGGGTTGCAGACAATTTTGGCCCCGAAATTCATAGGAAACTCGGTGCTGACTCTTTCATGTAGTGTTTTCCGCGAGAACGGGTGTACCAATTGTGATTTGTATTCCTTGTTTGCTACTGAAAACGGTAGCAGTAGTCACATTTTGACATTTTATGGTATCAGGTGAGGAAAATAACTTTTTAGCGTTCTCGTGAAAAGAAGGTGATCGACATTGGCATTTGCGAATTATACCTTCAACAACTGAGTGATCGCGTGATGCTGTCAACATAATCCGATAGCACTGGTATGAGCATATCCACCTATGCTAACTCACTTAATGTGAAGGAATCGGTCGCCTCCGTCAATTTTACCGCGCCTTGCGTGAAACAGCCGAGTCAATTAACAATTTGTAAAGTGTAGTTGCTCAGCGGTATGTGTGGTATGATCCGTCCATTGGTCGAACTGTTGACTGCGTCCTGATCATGCCGGTCGATACCGACTATTACCACACACGCACGTGCGCACATCACGGTAACTTTGCCCGTACCACGGACAGTTTGCTCCGACCAGTCCGCCTTCGGCATTGAGCCGTACGTTCTTGTTGATTGGCTGTCGCTGAGCAGTCCTGCTTAGCCACACTCGACTTCATGTACTGTCTGCGCTTGATTATTTGCTTACTGATTGGCTAACAGAGGGATTCCTTACATACTGTTCTTCCGTAATTCCGACCGCAACAGTATGTCATCCTTAAAT
>STRG.66126.1
CAACAGGGTTCAACCGAACGAGTCAAAATCAGTCAGATATAGGACACTAGCGACGGCTGAGGCAATCAGCATCCGGCTATTGCGGCCCAAGCTTTGTTCACAAAAGAAGCTGGTACAAGCACTTGAACTTCCGTGGCCGAAGGTCAATGACGTCATGCTCGAATGTGATGCCGACCCAAGCCTCTGACGACGACACGTGATTTCACCATGTCCCCTGTTCATCTATCGATGAGTCGGCTAACCAATCGAGTGACTGATGGACTGATTGACTAACAGATTAAATTTGTCCTTTTCCTTCCCTTAATTTGGTTCATATAAATGTGATTGTAATTGGCTTGAGAATGAAATCACCGAAAACATATGTTCGCCTACGCCTTGTTTTCTGATGTTAATCAAGGGCTTTTTCCGTTTACACCCTTTTGTGTCCGTGTATCTTCTTCACGATCCAGCCAGTTGTATGGGTCAATATCTCCTTGAATTGCGTTTCTGTTGCAGCCCATTTCTTGCTTTTCTCTCTTCAAACCTATTTTGATTCCTATCAAACATCTCTCTGATGCCACCCCAAGCAATCCGCGAAAACTTCAAAGTGAACTCACAGGAGAAGTTGATTGGTTATACTCCTTAAATAACACATTGACTTTTAAGTAGGAATATCTTTGTTCTACTTTTCCATTTTGTATCGCATTCACCTCGGTGCATTCAATTAACAACCAATCCATCTCCGAATTCTAGTTCACGGCTTCTCCGACATCAAAGTTCATGTGGTTCCCTTCTACTCTTATCCCACTAATAATACTGGATGTGTTCTGAACTGGGTTGTCGTTTCCCTCTTCAAACGCACCTATCTCATAAATCACTTTCATAATCGTGAATACTATTGTGCTGGTAAAGTCGGAATCTTTGTATAATGTCATATTTTAAATCTTGAGCACCTCCTATTGTGTTTAACGAGGAATGCTGGGGCAAGAGAACGGTGTGAATATCAAGGCGAACGGACGAACCAAACGAGGGCCACAGACAAAAGAACAAACGGAGAATATGTCGGAGGCTTCCCAAAGCAGACAAAAGGAGGCATACAGACTACCAGTGGGAAAGCAGCGGAATCTCCGGCAACCAGCAAGATAGCCCAGGTGAAGGGCTGCCGATCGATCTGTCAACTGAGACAATTGGACGAACCGAATAGAAAGAGAAGCAAGCTATCGGCCAAGGGCAACTGGCCAAAACGCAGC
>STRG.80775.1
AGCCAACCCATCTTTCGCTCCATTACAGTCGCCCTTCTTTTTGACCTGTCTATCCCTTCTCGGCTTCTGCTCCGTCCACTGGCCCTCGTCGGTCTGCTTCAAAGGAGTTGAGGCAACGACCGCCTGGCAAGCTCTCGGAACTGGTCCATTCGCTTTGATGACTGTCCTCTCAGGTGTGGATACTACTTCCGCAAACGACTTACTGCAACCTGCTTGCGGTGGTTTGGGACTTATAACTGAGGTACTACTTGGTGGGTGTTGGTAATGCCCTTGGGCCTGCAGTTTAAAGGCCAGACTGGCCGCCTCCTTGCAAGGGGCACAGACACATTCAGCCCAAGGGTTCTGTTTATAAAGGACATAGATGTCCTTTGCTATA
>STRG.30961.4
ACGATAGTAAAGGATGAACCGAAGTGAATTTTGCATCAACCTGGTGACGTCTAACGGCCGCGCGCAGTGTAAATATTCTACGTGTGGTCCGGTTATCGCGTGTCGACTTTCTGGTTTCGAAGATGAAGGTTCCCATACGTTTAGATTTTGGGAGCCAGGTATCTCTGATTCAGTTAGGTGTATTACTCTTATCAGCGGCTATGGCATTTTCTATCCGTTTGTTTGCCGTGATACGTTACGAATCGATCATTCACGAGTTCGATCCTTATTTTAACTATCGGACAACACGCTTCATGACAGAAAACGGATTTTATGAGTTTCATGATTGGTTCGACGATATGGCTTGGTATCCCCTTGGAAGAATCATTGGCGGAACTATTTATCCCGGCCTCATGGTTACGTCATCGCTTTTATTCTACTTGTTGGACTTGCTTCATGTCACCGTTGATATCCGAAATATCTGTGTATTCCTGGCGCCGTTGTTTTCAAGCTTCACAACGGTTGTAACTTTTCTGCTCACAAAAGAAGTCTGGGATACAAAAGCTGGGTTATTGGCTTCCGCATTGATTGCAGTTGTCCCAGGTTATATAAGTCGTTCTGTCGCCGGTTCTTACGACAACGAGGGCATAGCTATCTTTTGCATGCTTTTCACGTTCTATCTCTGGGTAAAATCTGTCAAGACGGGATCTGTGCTGTGGGGTAGCATATGCAGCCTGGGTTACTTCTATATGGTTTCCTCCTGGGGTGGATATGTTTTCCTGATTAACGTGATCCCCATACACGTGTTGATACTCATGGTTACTGGGAGATTTTCACACCGACTGTATGTGGCTTATTCCACTGTGTATACAATTGGGACGATCCTGTCGATGCAGATAAGCTTCGTTGGTTTCCTGCCGGTAATTTCCAGTGAGCATATGGGGGCCTTGGGAGTCTTCGGATTAATTCAGCTTTATGCTTTCTACGAGTATATGCGGACGAAGCTGTCTGCTGCACAGTTTCATCAATTGTTGCGGATTCTTGTTGCTATCGTTGGAGCAGCGCTGTGTGTAGGAGGAACTGCTCTTGCCCTGTCAGGCAAAATCGCTCCATGGACCGGCAGGTTTTACTCGCTACTCGATCCCACGTATGCAAAGAACCACATCCCCATCATTGCATCCGTGTCCGAGCATCAGCCTACGGCTTGGAGTGGGTATTACTTTGACTTGCAAATGCTAGCCGTGATGTTTCCAGTCGGGCTTTACTATTGTTTCAAGAAACTCACAGATTCCAGTATCTTTGTGATAACCTACGGCATTCTGAGTCTGTACTTTTCGGACGCACGTATCATGTCCTGGTGGGATTACGGTTACCAAATTACAGGAATCGCCAATCGCACTGTGCTAGTAGACAATAACACTTGGAACAATACTCACATTGGACGTGTGGGTCAAGCCATGGCTTCATCAGAGGAAGAGGCCTACGAAATCATGCAAGAATTGGACGTGGATTATGTGCTTGTTATTTTTGGTGGCCTATTGGGCTACAGTTCTGATGATATCAACAAGTTCATCTGGATGGTGCGTATCGCCGGTAGCACCGAAAAAGGTCGACATATTCGCGAAGAAGATTATTACACACCGCACGGTGAGATGCGCGTGGACAAGTCAGCCACTCCCACAATGCAAAACTGCCTCATGTACAAGCTGAGCTATTATCGTTTTTGGGAACTTCAAACTGACCGCTCTAAACCATTCGGGTTCGATCGTGTTCGAGGTCAGGTCATTGGGAACAGAGGTTACTCCCTGACTGGTCTTGAAGAGGCATTCACGTCCGAAAACTGGCTCGTGCGTATCTACCGGGTAAAGCCTCCGGCAAACCGTGGAACTCTTTGAGTTCTTCCCTTGTAACCTGACTTCTCCCGAAACACATTCTTTCGCTCTTTGAATTTTCTATGTATCCCTTTTATCTTTTCTTGTGGCATGTTCTGATGCGTGGTAGAACCCGAGCCGGTCTAATAAATAGTGGAAAAGGAACTTTTTGCCTTCACGATTTTTCCTCATCGAAGTCAACAACTGGCTCCACCAGTTATTGGTCGGGTAGTCGCCGGGAAACCAAAAGTTCGCTGCTTCAGTCAATCTCGGGTG
>STRG.16766.1
ATGCAGGTTTCTAATTGGTTCGGTAATAAGCGCATCCGGTACAAAAAGAATATTGTCAAAGCGCAAGAAGAAGCCAATATGTACGCGGCTGCCACTGCCGCGGCCGCTGCGGCAGCAAGTTCGGCTGCCTCAGGACCCGGTCAAGCCTCCTCAGATGAGCATTCAGTGGGTGGGTACGGACATGGTGGATACGACTATGAAGATTCCATGGGTCTGGGTCGACCGCTGCCGCAAATGTCGGATCACGACTCTTGGATGGCTGGCCCGCCGCCCGGGGGTATGACACCTGGTCCTATGGACGAGCCGGATAGAAAGCGCAGCAAGCTGTGACCGCCTATTCGCGGTTGCGTCTGAGTCCTGCTCATGCACTACTCGCCTCTTATCAGGCCAAATATCTCCTCAGTGTTCACACACACACACACACACACACACACACACACACACACACACACACACACACACNNNN
>STRG.73622.1
AAGATATGGTTTTAGTTTTCACATGGTGCGTGCACAATACACCCCGAATTTTCTTTCTCTTCTAAATTCCTGGAGGATTGCGTGAGCTAAAACGTTTGTACGAACATGTACCGAGCAATCAACTGAATAGTCGAACGGAATCCTTCCTCTATGACATGAAATACTGAAACCATGTCATTTGGAATATTTATTATACTATCATGTATATCCATACGCCAGGCAGTCCAAGCTACAACAGACCCAGAATTACTGGAACAATTATGGATTCAGCTGTACCGATTTCTGCCCGGACCATCTGTGTCACCTCAATTACCATCAGAACTATCCATCAGCGTTAATGTTGCTGTCAGTGTGGACAACGTCGAGCTGCTCCGATCACACAACGGGCCCGTAAGTATCCGGGGGGTGTTTTAG
>STRG.16424.1
TGTCGGATGTCCAATGATCAAGTAAATGCGCCAATGGAAACGTTCAAGCGGAATTGGCCATATCCAATATCTCCCCTGTTGTTTGCACACAGCCACGCAATTGGCTGTTTTACCTTTACAAATGAGAGCACAATGGTTGCATGCTCCCTCAGATGCAAACGTCGCAATGTTTGCCGTTCCTTCTACTACAACACATTGGTCGGCCTTTGTGGACTCTCACTTTACGTTGATTTCCTTCTACCCAAAAATATGTCCGTTAT
>STRG.5127.1
TACAGAAAAGAAAAGTGTATCAAAATTGTGATTCCGTAAGAGACTCTCCGTGACATTTGGAAGGAGGAGCGTATTCCGTTAATATGGAGCGAGTCATTGATTGTTCCCATCTTCAAGAAGGGAATACGCAATGACTGCAGTAATCATCGTGGGATTAGCTTAATCCCGATAGTCACCAAAGTATTAGCTTCGATTTTGCTGCACCGTCTTACACCGGCTCGCGAGAGGAATGCCCGCGAACAGCAGGCTGGATTCCGCCCAGGTCGAGGATGCACCGACCAGATTTTTACTCTTCGCCGACTACTTGAAACGCGTCACACGCACCGCCGACCAACAATAATGCTTTTCTTAGACCTGAAAGGCGCCTTCGATTCAGTTGATCGAACATCGCTTTTCAGTACTCTTCATCAAAAAGGTATGCCCCAGAAGTTCGTGAACCTAATGAGATCATTATATTCTCATACTTCTGGCCGCGTAAGGGTTTACAGCGAACTATCCGGTCGGTTCGAAACGACCAGTGGTGTTCGACAGGGATGCCCTTTGTCTCCATTCCTTTTTAACTTCGTCATGGACGAAATAATGGAGAGTGCTTTGCAAAATCTTCAGGATGTAGGGGTCGAACTAGGAGATAGTGAAAAGCTATGTGACTTAGATTACGCAGACGACGTTGTCTGCTTGTTCGAATCCACGGAACATGCTCAGCGTGCACTAGATAATCTCGCAAGAGCTGTAGCTCCATTCGGCATGCGCTTTGCACCTTCAAAGTGCAAGGTGATGTTACAAGACTGGACGTCAACGATTCCGAGCTTGATGCTCGATGGGGAGGTGCTGTCAGTTGTCGACCACTTCACCTACCTCGGTAGCTGCGTGACGACGGATGGGAGCACAGTAGTAGAGGTGAGTACGCGGATATCCAAAGCTCGAGCGGCGTACGCTGGACTGAAGCACTTGTGGCGCCGATCCGATATTTCACTGAAGTTGAAAGGTCGTGTATACTGTGCCACTGTGCGTTCAGTTTTGTTGTATGGTTGCGAAACTTGGAGTCTGCGTGCTGAAGATATTCGTCGTCTTGAGGTTTTCGACCATCGATGTTTACGTAGTATCGCTAGGATTGGGTGGAATAGCCGAGTAAGCAACGATGAGGTAAGAAAGCGAGTATTGGGTACTAATTCAGAGAACGTTCTGTCACAGCGTATCCAGGTTAGTAGACTTCGTTGGTTGGGACACGTGTTACGTATGGCAAACACACGTCTACCGTACCGTGTCCTATTCTCCGCCCCTCCTAGGGAGTGGAAGAGACCACGTGGAGGTCAACAGATGACGTGGCAGCGAGGAATGAGAAAATGTTCGGCAGACTTAGGAAAAGTAGGTGCTTCACGTCTTCGTGGTTGGGGTCCAAAAGATCCGCCTACCAGTTGGCTGGAGACACTGAAGGATATGGCTGCGAACCGCGAACAGTGGGGATCGTGTTGTCACTTTCTATCGAATCAGAATGTTTGATCGGTGTACGTTTGTACAGTTAGACTGTGTATTCCGTGTGTTGGCTACTAGGGCATTCTTTTCTTTTCCCACCCATGTAGGTCCACTCCCTCTCCATCTTGTATATTCATACTTTTTAATTCAACGTGCAACATGGTGAGAATGGCAGTGGTCAGTGGGGCTTGCCCCACTGTTTAACGCTGTACGATGATGATGATGATGATCTACCACAAGGAGCGTACGTTTACACTGCCGACGCACTATTAAGATAAATGTGAATAACTCAAATCAGTGTTACTAAAAGATTTCAAAGCAATAACAAGTGTGTAAATTGTTTTATGACCGCAGTGGGTTGAATTTTGCAATTTCAAGTTGTCAGTCCATGATAAGGATGAAATGTATCAAAAGCTGCATCAGTGCTCTTGGTTATTCAGGGCTTGTCGGGATTCG
>STRG.39226.1
ATTTTCGAATAACGCTAAAACTTTGCATCTGTACTGTACTCGCCTGAGGAGAAGTATCGAAAAGACTGATTTGTGTTCGCCTCGTTACATTTTCTAAATTCAGACTATGGGGATATTTCACAAACCAAAGAATCGAAAGATGATTTGCGTTATGGTATTGTTTAAAATACCAACCGGTCTGTTGCTAACGGCGTATTGTGAGATGTGGTCACTATGAAGGACACAAAGTATTGATAGCAGAATGCCCACCACTTGCAACAAACGACCGATAGACGGGTAACATCTGGTTCCTAGCCTGGCCAGCATTTGACCACATGCACGGAAATTATCGAACGAACGTGAACGGCTACAGTTAGCAATATCTCTCTTTCTTTACAATGTTTGTCTGTGCTACGCGTTGCCGAACGATGATGAACGATTTTTATGGGGTTCTCGGTGGGATGAGCGGTGGAAGGACTATTGGCTGTTGGACTGAAGAAGGTGGCCGTAAGCCATATTTTCAACGGATTATCTGGTCACTTCTAGCCCATGAGGAGATAGTCATATGTTATCTATCTATTGGCAAACGTTTGAAGTCCTTCAACCGATCAGCAATTGGATTTCATCAACGCAACCGGACCGAATGGTTATTGGACAGCGTGTCCAGTAATATTTGCCGCCAACTGTGCAACTACAGAAGACCACTGGCTTTCGATCAACTAAGAGGTTAATTAATTTGAATACAGTCGGTAAAATGCGTGTATTCTTGTCTCGGCTTGAAATTGATCAGTGGATGATCCACATATTTTCTGGTACAATAAAGCTTAGCTTCTTGTTTATCCCGCTGTTCGGCTAAACACTGTTCGTAAATAATGAATTAAAAATAAAAAATCAATAAAAATGTGATAGCCAACTTTGGAATATCATTATAAATTAATAATCTAGCTAAGAGCTTCGAATGATCCGTTTGCGGATAGTTGAAATCTAACCCCCTCCTCTCACTTCACCAGAAGCGTGATAGTGTGGACACTGATTCCATTTAACGACAAAAATTCGCATATTTTGACACTCCTTCACTATTGGCAAAAACTACATCAGCACTGACCAATCCGCAATCATGGTTGATACTCCACCGACCAAGAAACGGTATGGTGAAGAAGATGTAAGGCATCTAAGTCCTGCCTTTTCCATGTATGTAACATTCCCTTGTATAGCATCTCTTTGTTGTACCCACGTTCAAGTATACGGAATCCTCACACACTTTGTACTTGCGACACACAATACTGCGTAGCGTAACATACTAGCACGTTGTGAATAAGTCATTCTACCTGGAGCAAACTCTCGTCTTCCTTTGAAGTGTCCCGAAGTTCTCTCAATCAAAAGTCTACCAGTAATGAACACATTTCAGATGCTTTTACGGCCACGTCCGCTAAGCCTTCCTACACCATCCTGAGCAAGATGTTGGCCGCCGTCAAGATTTGGGGTACACCGGAAGCAGACAGAAGAACGGCCACCATTAGTCTTCGGAAGCTGGACCTTAAAGGCTGTAATCGCATTCGAATCGTAGGGAGCGTGCATGGATGTAGAGTCAATTTTCCGAACCACGGCTTGATATTTACAAGTCGCTTATCATGTATCCCTCTTCGTAATCACTCAGATGAGATCGTTGATCAACATAGGGAAACTATTTTGATCCTATCTCACAAGATACTCCAGGACCTTACTCATCCACTGCATACTGACCCGTCCATTATTCGCTTCCATTCATCCATCCGTTCTGCATTCTGGCACCTTTCCTCTGGGATGAATATGTGCGAAATCTCCTTCATGCCCCATCTTGTTCGGGTACTGACCAATGGAAAGAACGTAAAAGCCGAGTTACTTACAAAATTGTTGTGCCCTCTATGGTATCTGGATTATTTTGGTGTATTTTTTCACCTAGTGGCTGAAATGACGGCATAACATTTCCATAATAATACAAAAAACAGCTTTTTTTACGCTGTATCAAATTAGTCCGTTAGACTTCTGATCATATATTAGTTTCCACATTCCAGAAAAAGCCAGTCAACCTGCATCAGCTAACTGTTGCAAGATCACACCCAATCAAAGCTTATTTACTGGAATTTTTTGATGTCATTTATGCCATACTGAACGGCCATTTCGAATGAGGGTAGCTGGAATTGTCCCGAGGTGACCGGATATTAACGTCGACCCATGGTAATCACGAGGGGGAATTGGGACAAATGAATCGTTGGTCGCGTGCTAGGTTTCGTTGAAGAATTCCATTTTTTCTAAACTTGATCTGGTTCCGATTCAATGTCACGAAATGTTCCCCAAGTAATTGCAGTCCACAGCTGGATAATTAGTCAGTGAAGACAAAAGAACCTGTTCTTTTTCCTGATTTTCATTGGACAAAGAACATGAAGGTTTTGAACATTTCGCTATTTTCTTTTGCTAATCAACAGTGCTGCTCATTGTAAAGTCATTTGTCGTATTTATCTAGTGCGACACTGAAAAAATAATTACCCCCTAATAAGTTGTGTACTCTGTTGTATTCTGCTCTCATCGTCATGACGACAAACCGCTATATCCAATCAGATAAACCTAGAGAGATCGTGCGCATAAAAGCAATCCGATTGATTTTATCATTTTGTTTTCAATGAATGCATCTTTACTGAAAGGGATACAGCACAAATTCC
>STRG.3385.1
CAGCAGTATAGCACAAATCCACCGCGAGCCTATTTTTACTTAGAGTGTGGAGTAGGTGCCATTGACTGCCCAAATGAAACTTCATCCATGCTTCACTCACACAGACCTAACCAGCCCATTATCTATTGTCTTCATATATCATCATAACCAACAGCTGGAACCACGTCCAGACTGCAACCCCCTTTTATTTCAGGTCTGTTGTCTCCCACTATCGCAGTCACCAAACCGGATAACCAAGGACGCCACTTTGACTCGTACGGACAGAGACTCAAATAGAACCTACCATAGCAACTGGGACCGAAATCAAGCCACCCGACAGGAAATACTCCCAATTGCTTATCAGATCATTCAGCTTTTTCTAAGGCACCCAACACACATTCTAGTTCATGCGCATCTTGCTAATATACCACCACACTCAGCCGATTGACCGACACATACTTTGCCCTGCTAGACGAAACACACCCATATGATGTCGTACGTTACCAGAAACGACGCTGAACATCACTGAAGGCAAATGCGTCAACATACATATATATATATTTGTCAGTGAAACGGCATATTAGCTCTCAAGTCCATGCGGAGATTTCAAGCTTTATTATCCGTTACCACAGTCCACCTTCCTTCCGAACCGTAGCCGGTTGGAAATTGACTCTCCACTTCTCGAGGACCTTCCAGTTGAGCTTTCTCATTTCTGAATGGTATATGTTACTAATCCTGAATCTAAACTCACCTTTTCATGGACTGCTGTTTCTCCCACATCCACCAATGTTCACTTTCATGAAATTGGTCTCGGCACCGTTTCGACACTCATTCCATTTATTGAACTCCGGTAAATCCGACATTCACGGTCTGCATCGTCTCCATGGATCGCTATCCTCTCCGCGTGCACCGACTTTCCCAAAAACACTTCTTTACAAATTTTTCTTCTCCTTTTTTTCTTCCTTTTCTTCTTGTTCAAAATCTACTCTATCTGTAGAACATCAGCAGGCCTCCGTTTCCCCGGCTTGCATCATTCTCGTTCATAATGCGTCCTTGACACTGCGCTAACGGTTTTTCGATATCTCCACCACCCAGCCCGGATTCGAAACCGGTTTGAAACTGCCGCGCAAACCATTATTAAAATGATCCATCTAAACTGTTGTTGGCTATGTCTATCTATCGCTGATACTCTCGACTTTCATACTTTGAATTTGTGAATAACCCACCTTATTG
>STRG.40677.1
GTAAAAATTGACGATCCAATTCGTCCGCACCGTTCTCCTCCATTCGGAGCTGGGCTTCAAGCTAAACAGAATAGGAAAATAAATTGTTATGCGGTATCGTTTTTCAGTTGACGACAAATCCCTCATCTACTCAGGTATTATCGATGAGAAAGACAGTCTATCGAGCATGTGAGTGAAACTTTAGTAATTACAATCCAATTCCACGAGTGTTTTGGAACCTTCCCCGTTAGGCATATCGCACCAGTGATTCTCTGACGGGTGCTTATCGGGAGGTTGCTGTTAATGCTATGCTAGTGTCTACCGATCCAACTGACTATTTCTACTTTCGTAAGCTGTTTCGTCTCGTCGTATCAGCACTTCACTCACCCATTAAAACACTCATGGTAACACTGTACACCTCCTAAAGTTGAATCTCCAGTGAATACGCATAGCTGATGTGTCCTAGCAGCAGTTCAGTTCAGTTTATTCAACCCTAAACCTCGCACTCCTGTGCTGTGGTTTCAGTTGCTACTTTCCAGCATCGTCGAGTCCAGGGAAAAAGGAATAGAAGCATAAGGTGAAAAAGATCCGATAAAATCAAAGCAGTTAGCGGAAACCAAGAGAACAAAGAAAGAGTCCGAATACGACTACACCACTGGTCGCGACACCTAGCCATATCACTTAATGTCTCCAACCATTTGGTAACTCGGTCGCCTGGACCCCAACCTAGAAGTCTAATACGTCATTCATTTCATAGCATTTCAGAATCACAGGTATCCGACCTATTAATTACCTTTTTACAAAGCTCGATTTATGCTTATCGGTGTTTTTTAAGGAATACAGTGAAAGATGCCAACTCCACGATCACGGGAAGCGAGCTGACAACCTTGATCTGATACCGGGAGTGGTGAACTAGAGAAGACCTTTACTGAATAGGTCTGATATCAAACTGGTGAAAATGAAGTCGTTCTCCGCCGAAGTGGATCGACGGTTTTTGAGCTCGAGTTATTGGTCGGCTGTTGTCATGTTCCGACACTTGGTGGGATTGCCTAATGTGCACCAATCATGACAGTGGCAATAACAACAAAAAAGTTTCGATCCCAACTTTGAAAGCTGCTGACGAAAAGGCATTAAGTTGGGAGGGGGGATTGAACATCGATTTGACTTCGAAGGGTTGCAAAATGACTGATAATCCTCATTTGTTACCAACTATTCCTGAAAGGCATTGGATGGGGCACGCAGATAGAACTCACTTTTTGACGAACATATTCGACGGTTTTCTGGTCATGAAAAGATAATCACATGATTACGTTGGCTTGGTAACCAAATCAGAGCTTACCCGATAAATGCGCACATGTTTGCTCGATGCAAAATTTGTTCTGGACCAAACAACACGAAGTTTCTGTTTGGATGGGAGAAAAAGTGTCGTGTTTACAACCAATACTGGTCGAGTTAGTGGGCTCGTTCGTTCATGTATGACAGTGTTCAGTTAGTCATATATTCATGTGGCCGTATTGTTTTGCAAAATACTTAAACGAGATTATTAGTTCATTTATACAAATCATATGCATGATTGTTCAATCAGCTGCAGGTGTTATTTTCTACACATAAAATTTGCTCGGCAAATTTCTTTAAACAAGACTTCATCGCAAGCCGACTTGTGGTAGTTGACTACTGGCACCACTTCAAGTAGCTTAAATAGGAATTCAAACGTTCCAGGGCTGAGTCAGAATAACTGAGCACGCTAAATAATGTTTTTAATGGGGAATTCACTGATGGACCTACACACTATCTGTGACATCAAGAAAACGACGAGATCTTGTTTGCGTCAAACAGTTCACGGTAGGTAACCTTGATGTATTTTTTCTGTTGAGTATTTGATGATTAAGAAAAGGACAGTTTGGCGAACAAGCTCCTTTTCAGTGATTCTCAATCATGCCAATATATATATATATATGGCACTGTGGTGTAATCCGAAGCGTCAGGAGTATGAGTGGGTTAACTCGCAGAACAAGGAGGCTGCGTGTGCTAGCCGATATGCTTGTAGTAAATAGCTTGCAGATGGGTAGACGAAATTCCTCTGGAGCACACGACCGTTTTCGCGGTTCTTGACACTCATTAGGTACGTGTACCCGGTACTCCTCTGCGCACTCATCCTCATGTTTGTACACTCCGTTAGTGTATTTGAAACTATAATCTAATGCTGTGTAAAACAAATACATCACCATGCACTCCGGCCTCGGCATGATAAAAAATCACTAAAATCAAGCTTGTCCACCAATTTGTGTTCTGCAGCTGCGCTCCTTGGGATTTTCAATGAATCGCTTTTTTTCTTATCAATACGCGTTTGTGTTGACAAGTTTCACGACTTGTCACCGTTTCAAACTCGACCAGATGTTTCCTGATTAATGAGTCGTGTGTTTGAACGTCCCTCCCCTTATCTGTACACCTCAGTTAACGATAGTCATCATCAAATTTGCATAAAAACTCAGGAAATTGTTCAACTGGAATGTCAACTTCAAGAATAAAATATTAACTATTCATAAGTTTATAATGTACAATGAAGCATGATCATGACCAGTTGCTCTCAAAATGGGACACCTGTAGGCCAACCCACTTGGCAAGCCCGTTCCAGCAGTCGCTTCTCAACAAAGCATGGAATTCCGTGATTTGTCAAATCGGCATACTTGCTCACAAACTTTGGCCGTGGTTGTATTTTCCTGTGGTGTTGATGATTCACTTTGTTGGTCTAAGGCACAGAGAGAAATCAAAGTGGTCTGATGAAATGCTAAATCTTAGAAGCAGTTATATTATTTCATTGCGTCTAGCTTCTTGACTTTATCACTCTGAGAAATCGCTCACCTTATCGTTCCTCTTCAGGTGAAATTCAAAGTAATCGATCAAAAGAGAAATATAAGTGCGCTAGTCGACTTCATTTTGCTAACCGAAATCGAGTTACTCGTTCCAGTTGCGATGAGTTCGGGAATGGATCGACCAAACGAAGAGGCGTTACTGTACAACGTGAATTACTTTGACGTAACAATCTGTTCATTATGACCAAGACTGTCTGAGAACATCTCCAGACTGTACCAAAACGGTGAGAAGAACTGAATTTAAGTCCATTTTAGAACAAAGAAGACGGTAACAACAGGTCGTTGCAAGTAAAATGCGTGGTTTACACAGGACCCCCTCTACTCCGGCGTTCCAGGTGAAAAGCTGACACTGATAACCCACCAGATAAATATGGGTAACAGTAAGATCGCATTTGGTGATAATTCGGTGGCTATCAACGATTAAATTCAGCACCACGGACTGCAAGGAGCAAGAGAAGTTTCAAATGCAAAAAGCGTATTGAATTTGAATGGTGCGCAGTCTGTGCGGAGGCGACGGATTTTGTATGACTACCCAGCCTGATGAGCCATATGAACATCGGTCTTGAAGGACAACGTAATGAAAAGTACGTAACCAACTAGTGAATAATGACTATCTTATCAACACCTGAGATAATTGTGAAAGAAAAGAAGAGAGAGGGAACCACAGCTCAACCAACACGTGGAATTCTCACTCTAATCAAGTTTATTTAGTACTCCCCAAATATTCTATTCATGATCTCCTTATCAGCTTTGGAATTGCGTTTCTTTTCATTTCTTCGAACAGCGGATCATGCGGCTAGTGATGAGGTCACTAACTATTACCTCGGACTGATTCGGCCCTCGGAAGTGGTGATTGTGAAAACCTTATCTCTTGGTGCATTCTATTCGAACCGAAAACTTGGCCGTCTTCTGCGCGAACGCTTTTCAGCGAAAATTACTCGTGAGGCGAGTAAATTCCTAAAATTTTCTCACAAATCAATTGTTGCCGTGCAACCGGATCTGCAAGTGTTAAATCAAGGCGTTGTTGCATTGTCATTTCAACCTTACGGGAATTTACTGCAATGGGTTGGTACCAGGGTGTATTTGAATGTGCATTCTGTGTGCCTGGCAATACAACAAGTGTTCAAAGGATTAGCTTATATACATCAATTGGGATACGCGCATGGAAATATGAAAATGTCTAATATCCTGTTCCAAACTGTGCGCCCCGAATCCGCCTGTATTGTGATGGATTCCAGTGTGAAATCAGAAATGCTCAAATTGTGTAGCCCAATCCCGCTGGAATTACGCTACTGTCCACCAGAACTACTGCTCGATTTGGTTCGCGTTCAGCAGGACTGGCCCGCGGTTCATTTGGGGATTCGTAATGCACAACAACTGGCTGAGATTGATCAAATACTGAGTGGCAGTCCGGAACGAGATGTTTGGTGTGTGGGAATCATTTTGCACATTCTACTGACCGGTTCGGATCCGGTCAATGCAGAACAGATGGAAGACAATCTGGCTTCATTCCAGTACCCGGAACGTAAATGTACACATCCGCTATTTTCCACAATCAGTGAACTGTTAGTTGCACAGATTGAAAAATTTCTCCATTCAGATCCGAAATGTCGAGCCACTGCTGAAGAGGGTGCCTCGTGGATCTGGTTTTCGGATGAGCAGACCGCGCTGGACACGCGAAATATACTGTATCGAAATGAGGAAGTGTTTTTCGGTTTACTATTTCGTATGAGCTACACAAATTTGTTTCGATGTGGACCGATTGCTCAGGTGTTTGATCGGACGGCCAAACAGACCCTATCGTCTGCGACAAAAGTAAAACAGGTTTGAGCTCCCACCCTTCTATGTTGCCTTGAAGGTTCGTATTTCCTTTTCATACCAACAAAAATAGTTATTCGTGTTCATTCCCATAAAATTTTATTTTCGAAAACAAATGATAGCTTTTACTTCATCTCTTCTCGGTGAGTGATGTGTATTTATTATGAGTAAACTTTTGTGTCATGATTAACAGTCCTGATTTCGAATGACATTTGTCGATTTTATTCTGAAAAAATGTAATGAAGTACAATGAAATTTTCAGTTACATGTTTCCTTTCTATCCCATCTGTTTCATGGCAACAACGAGCGCTTTTATTCAACGCCATTCTACTAACTACGGAATAAATTGTGAACAAATGTTAGTTTGACAAATCCACTGGCGACAGCACAGAGGGTTTCAACAAATGTTTCAATTATTATTCGGTGGGGTTTAATCTGCTGTTTTTATTTTACTGCTTTATTTACTTTCTTTCCACTATACAATAATAGTACAATATTTCAGGGAAGGGATCACAGCCAATTAAAAAGGCTGCCGATTGGGGAAGTATCCAGCCGCGGCACGAGGAGTCGAACCGCGGGACAGAATGGTCAGAAGCACACCGTGATGACCGGACACAAAAGGTCTATGGAATGAAATGTGAAACGGTCAGGTCTGATTTCCCGTCTGTCGTGTCTTCATGGAACACACTTCCGGTTCCCATTGCTTATTTGCCACTCAGATCCCCTGTGTTTCTAAGACGATGCTTTTCTATGTAGCAGTCAGAAATCAGAAACAACCTTTCTCCGTTACAAATTTGAAAACAGAAGTCAAAAACATAGATTGCACGATGTATCCCGGATCATTTCGCTGCATCTTTACAAAGTGCATACTGCAGTCGAAGTGATTATTTTTATAGCAAAATAAATGAACGAAATGTTTATAAACAAAGGCAAAATCACATGACGCACACATTCACACATGTCTATCGGATGATCACACAACAATTATCACACCACATTACCACGGCAATGATAAATTGATTACAAGTTCGCGTTNNNNNNNNNNNNNNNNNNTACCAACGCGGCCAATCTTATCAATGGTCAACTCTCCACAACACAAACTAGCAAAATGGTTAGCCAAGTTACTGAAGCCAGTCAGAGACACGGTTGCGAACCATGCAGTGAAGGACAGTTTCGAAATGTGTAACCTATTGCAAAAAGAAAATATCCAGAACCGACATATGCTTACTATGGATATTACCTCACTATTTACAAATATCCCACTGGAAGAAACTATCGATCTTATATGCCAAATAGTTGACAAGCATAATATTCATATCGGACTACCGAATACCGAATTGACACGTTTACTGTTATTATGTATATCTAATGTGAAGTTCCGCTTTCTCAATGAAGGATATCGACAAATTGACGGAGTTGCCATGGGCAGTCCATTGGGCCCTATTCTGGCGGATATTTTTGTTGCTCACTTAGAAAACAAGATTGAGAACAAAATATCCGACATGATACTCTATCGCCGTTACGTGGATGATATTTTTGTCATCACAAAGAGCAAACAAGAAGGTGAATAGTTGCATGCCTTGCTTAATAATCTACANTTACAAATATCCCACTGGAAGAAACTATCGATCTTATATGCCAAATAATCGACAAGCATAATATTCATATCGGACTACCGAATACCGAATTGACACGTTTACTGTTATTATGTACATCTAATGTGAAGTTCCGCTTTCTCAATGAAGGATATCGACAAATTGACGGAGTTGCCATGGGCAGTCCATTGGGCCCTATTCTGGCGGATATTTTTGTTGCTCACTTAGAAAACAAGATTGAGAACAAAATATCCGACATGATACTCTATCGCCGTTACGTGAATGATATTTTTGTCATCACAAAGAGCAAACAAGAAGGTAAAGAGCTACTTGCCTTGCTTAATAATCTACACCCAAATATAAAGCTGACAATCCACAATGAGGACAATGACACCATAAGCTTCTTAGACATTGAAATTTTCCGCAGAAAAGATGGTTCAATCGGGCGGTCCGTTTATCGAAAAGACACCTGGTCGGGGCAATATCTCCACTATAGCAGCTTCGTCTCGATAAAGTACAAGAGAAACACAGTGTACTGTTCTGCAGAGCACAGAAGATTTGCACGGCGGACACTTTGGATGAAGAAATAAATCACATCACTAAAATTCTGACGGAAAATGGATACCCAACATCATTCTTGATATAGTATCGTCACCTGAAACCAAGAAAGGATATTTTAACCACAGTGTCTAAGATGAAAGTATATCTAAAACTCCCCTACAAAGGTGACAATGTAAGTAAGTTGATCAAAAAACGCTTGAAATCAGCTGTCAGCCGCACCTACTATGCAGCCGATCCGGTGATTATATTCACAACTAATCGGTTAACTAGGCCATCGATGAAAGAACCCTTGCCTATCCACGCCAAATCAAACTGCATATACCAATTCAAATGTGAGTAGTCAGCCACCTACATAGGCAGAACGGAAAGGCAGTTACGTCATCGAATGGCTGAACACATTCCAGTGTGGCTTCAGAAGACAATGAGCAGCGATTTTACCACAATTGCATCATCAACCGAGTAAAGGTCAATCAGATCATCAATTGCTCGACATATTTACGAGACTAAACATTGCATCAACGCAAGTCAAGCGTTCAAAGTGATCTACTCGACCACCAGTACCAAACTATTAAGATACATGGAGGCCCTGTCGATCCGTGCACACAAACCTGAACTTTGCAAACAACACGAACTTGTAATCAATTTATCATTGCCGTGGTAATGAGGTGTGGTAATTGTTGTGTGATCATCCCATAGACATGTGTGAATGTGTGCGTCATATGATTTTGCCTTTGTTTATAAACATTTCGTTCATTTATTTTGCTAAAAAAATAATCACTTCGACTGCAGTATGCACTTTGTAAAGATGCAGCGAAATGATCCAGGATACATCGTGCAATCTATGTTTTTGACTTCTGTTTTGAAATTTGTAACGGGGAGAGGTTGTTTCTTGTTTCATAAGTTTTCCTCACTGATATCTCTTCTTTCTATATTCTATGTAGTCGTTGATTTCTATGCGCAAATGGTCATCAAATGGTTCGTTTATTGCAATATCGAGTCTGGAGATTTGAAGTCATTCCTGCGGGATCCAATAGTCGATTTATTGTTGTGTGGTTGAAGTAGCCACTTGATGTCGTAAGTCTTATCCGTGCGCCGTGAACATCCGCTCATGAGTCACCCCTGTCCCATTCGTCTTACATTTCACCATCCTATTCCACCAGTCACATACAACTTACTTCGTGCCAGACTGATTGGAAGTGTCTGACAGCTTACGTTTGCTTGGACATTGTAGCTCTTGTGCTGATGCTCGTGCTTGTTGTTTGCTGATTCTGAATACACATTCCTCGCACAAG
>STRG.64979.3
GTTATGGCGGTGGAGGCCATCCTGCGCGCAGCTTTGCTGCTTTGTCTGTGCCTGTTTGTCCATGGGATTACACTGGAAGAAGGTTTGAGGGATGAAAAGAAGTATATATTCTATGATATATCTCGTTTTAGCACTTGGATACATGGAGCTATTGCCCTTTGAATAACCTACGGATCTCTGACGGCCACCATCCTCCTGGTACATTTGGTCGTTTATATAACGGGATCAAAAACGGGTTATGGCGGTGGAGGCCATCCTGCGCGCAGCTTTGCTGCTTTGTCTGTGCCTGTTTGTCCATGGGATTACACTGGAAGAAGGTTTGAGGGATGAAAAGAAGTATATATTCTATGATATATCTCGTTTTAGCACTTGGATACATGGAGCTATTGCCCTTTGAATAACCTACGGATCTCTGACGGCCACCATCCTCCTGGTACATTTGGTCGTTTATATAACGGGATCAAAAACGGGTCGTCATTACAAATAATGAGCGTACTTCGTGTATTTCTGAATACTAGTAGGCTACATTCTCATCTTTCGATGCAGTTGGAGTGTTCCTTTCNGCAGTATTAATAGTATCTTCGTTAAGCTTAGGCCACCAGCATAGCAAACGGCGAAGGATTTCATTTCGTCAACTCCCAAATACCCGAAATGTGGGTCTTGAAGTGTGGCTAGTCGAAGCGTCGGAGGAATACCAATGCACAACTGTACATCTGGAGCGACCGAAAGGCTCTCTCTGCGAGTGAAGAAGTCCGGAATTCGTCGCTTTTCATCGTGTTTCCATCCACGACGCAACACCGAGATTACGGGTGCAAAGTACTTATGGGTATCTTGAATCAAGTCTTCTCCACACACAAGACGTGGCTGTACCAACAAGTAATCAGAAGTATGCGACGGCGTGGATGCAGGAGCATATGGGGACAAAAAGTCTGCATGCTGAATGTGTTTAGCACTTCGATGTACAATATCGTCGTCACCCCATGGGGGGCTCGGTAGATGTGTACAGCTGATGATTCCTAACAAGGATAAAACAGCTGTACAGTGGTTCCATGGTTTCCAGTGGTGAGTTGAGCGTTGAAACTGCATGATGAACCATATTACGCAAATCTGGTCTCCTACTACTCATATGCACACAGAAGCCAGGCTCTGCAAGTTGTTTATAACGGAATGCCTTCCTTGTACTTAGGCCCCTACAGAGAAGTCATACATCACGGGAGTCGATCGCTCTGCGGGAAGCGGGTTTTCACCGTTCAGCCCCAGTCACGGAAGGGTGTTATATCATGCAGTGTAGATGTTCAACGAACCGTTGGAAGCCAGCCTTGTGGTTAGGGTGTTCGACTCACAATCGTTCACCCCGGGTTCGAATCCCCGTGGGAATTCGGTGGCTGTACACTGCTGATGATTCCTAACAAGAATGAAACAGCTGTACAGTGCTTTGCTGGCTTTCAGTGGTGAGTTGGGCGTTGAAACTGCATGATGAGTCATATTATAATATCATAGCGGTAAGAATTCTGCGATGCTCCAGCGTTCAACCGTTGCGGTTGATGACTTTGCTAGTGATTGTGTGGGGCGATAATCAAGTACTAACGCTTCCTGGTCAGTGACGATGGTGAACTTGGTACCAAACAGATATTTGTGTAGGCGTTTTACTCTCTAGCAGACAACCAGTGCCTCCCTATGGATCTGAGAATAACCCATTTCGGTTTTCATGAGTCGCCATGAACTGCAGACCACAGGTGGACCACATTCTCCCAGAACAGTACCAATGTCTGTGGGGGGTGCACCAGTAATTACGTTGGTATGATCCTTCGGTGAAAAGGGTTTAAGAGCAACATCCGACTTCAGAAGTGCTAGTTGATTACGCAATGTTTGCTCGTAAACTGGAGACCATGAAAAACAACAGGAAGAATGTCAAACAAGCAGCTAGCCTTCTGAGGAAAATCAGGGATGAACCGAGAATAGTACTGTGCTGTACCCAAAACGGAATGAAGTTCGTGAGTGTTATTGGACGAAGGCACATCAATTAAGGGCAATAATCGTTTTCGATCAGGAGACATGTCATCGAAATTTATGGTATGCCCCAGGCACGAAAACTGGAACATCAAAACGCACACTTGTTTAGGTTGATTGCAATATTGCACTGGAGAAATTTCTCTAATAAACAGCAAAGACGGAAATCGTGAATAACTTTAGATGGGTTATAAACAATAACATCATCTTGATAGGATTCAACTTCATAGAAACCGGCAGTGAATAAATCAAGGGACTGTTGGAATATAGCAGGTAACACATGCAAACCAAAGGGCAGGAATGTGTACATATAAAGACCAAATGAAGTACTGATGACTCAGCAATCTATATTCTTCATTAAGTGGTATTTGTAAACTTGCATCCTTGAAGTCAATCTTGGAAAAGACTATGGAACCTGAAAGACGATAGAGCACATCCTCCAGTTCTTCGATAGTACACGTGCGTTGGAGTAGTCTTTTGTCGAAGGTTAGCCGATAATTACTGCCTGTTTGTGGGGTTTACCATCTGAATTCAGGGGGTTACAACGGAAGTAGCCCAACTGGATGATTCAACTGGTCTGATGGTGCCTCTTTCACACATGGGTTTTATAGCGAGGAGAACTGGGTCACGTAAGCCAAATGGTATGATACGCCGTTTGATAAATATCGGGTCCCCATACACTTCCAGTTAAATAGGTGCTATATGCATTCCACCAGCAACCTTGGAGTAATAAAGAATAAGGTGTCGAATGAGAGAAACATCACCCAGGGTGCTGAACAACAAAATGTTCACATGTAACTGACTGAGTATTGTCGTGGTGTTCTGGTCGCTGAGCTTGGCGTTTAGATCGCAAACGTTTCATCACCAGTCTAGGTGACATCGCCATGTATATTCAGCTATGAATACCACACTCTAGCAGTGCAGTAGGCCTTTATGGCTATGGGGTATATACCCCTCCAGTACACTCATGTACAGGCATGCAAAAAAATTATTCATTCAGGCAGACTTAGTGCATCTCTTTATGAGCTCCCAATTAGCAAGTAATATCATACGTCTACAATCTAAGGGAAAAATCTCGGTAATCATTGCCGCAAACTACCCAGATACTATACAGGGACCAAGCCAAATGCGAAGGTCAGGCGTGGACACGGATTATATGACTGAACTAATATGGTTCTTACCGGAAATCGGACAAGAAAAATCCAAGTAAAGTCGCATAATATCATCTTGTGCTGCCACATCTTCCGTTTCTATTGAGTGTACCTGAACAATTCTGCCGTGAGATTTATGTACGTGTTGTCGACGTCTTGATTCCTATGATCTTACCGCTTAACTGTGTCCTAACCCGAGTGAACATTTTGCTTTAAGCGGCTGTTTAAAATGAACCTTAACTGGTAACAAAACTAGCAAACGAGTGATACAGTGTTTACAGGTAAAATGCCAGCATTGACTTACCTTCAGCTCGTAAATAACCGGTTTCGGAAGTGAGAACTTGTCGGCGAGTGGTTTTGGGGGGCATCGGCGCCATATCATCTGTGTAAGTAATACTTTACTTGGAAGTTCCAATTCCTTATGATGTCTGCAATGCAATCAAATACGATTGTACAGTTTCAACAGATACGACAATACGAGAAATCGAGAAAGAACAGTGCCGAGTGATTTAGGCTTTATTCATCTAAAAATCCTCCATACGCTAAAATTTAAAGAAACGTACCCAAGAAAACTTATCAGACAAAGGTTATGATAATAATACTCATCCAGTTAGAGAATACATAACATTCTCCCCGACCAGGAAAATCTGGATTGGTTAGCACCCACAATCGAGTGGACGGATG
>STRG.7175.1
AGTTTCGTGAGAAACCCTCGCAGACTCATCTCATAATAAATGTCTACGCAACCATAGATCCATTCAAACAAGCACTACGGGCACAGGAAACACAAGCTAACACAGAGGCAGAATAGATCCTCAACCAGCTGAAACGCCAGATACTATCGTGAACAGCCACAGTATTCCGAACAGTAAGGCGGTTTCTGAGCGAAACGCTGCCAGACTCCTCGACCGAACCCTAACAATATGTTACCTAACACTTCGCTTCCGTACTTGGGGAATAAAAATGGTACGGGTGCCCCAAAGACACTGCATTATGCACTTGATCCAGATGAAATTTCTCGTGCGGCTTATGGACTCAACCAAGCCACTGTGATGCATCCCAGTACAGATGCATGCGTGATATCGGCCCCTAATTATCCATCTTCTGTGAGCCAAGCAATAGCTCATTCAACCTCAATGCCTCCTGTGGCAGGACATTTTCAAGGTTCTGCGGCACCCGGAATTAGGTCCGACTTGTACCCTTATCCCTCACATCCGGACATGTGTGTACCACTACCAAACTATAACGCAGCGTATGCGATCAGACATTTTGGGATGGAACAAGAATCGGCCCCGAAGAAAATTAATGTAACCGAATCTAATTCGGATCAGATTAGACCGGATCAATTGTTGACGGTCGAGGGCGCGGATAAACTGGATCCGATGAATGGCGGGGGACCACCAGAAGGTGCTTCTGATCCAACGGTGCCCGTGAACGTCAGCAAGGGTAAAACTCGAGAGACGTGGGATACGAAAGTGGACTTCTTGCTTGCCGTGATTGGTTTTGCCGTGGATTTGGGAAATATTTGGCGATTTCCTTTCATATGCTATCGAAATGGAGGAGGAGCTTTTCTCATTCCATACTTGGTCATGTACATTTTTGGAGGTTTGCCACTATTCTATCTGGAGCTGGCTTTGGGTCAGTTTCAACGAAGCGGATGTCTCACGGTTTGGAAACGTATCTGTCCAATGTTCAGCGGAGTGGGTTTCGGGATCTGTGTGATTTCGAGCTACACTGCTTGGTACTATAACACAATCATGGCTTGGGCCCTGTTCTACATGTTCGATGCAATGAAACCGCACGTGCCTTGGTCCGGTTGTGGGAACTGGTGGAACACGAACTCATGCGTGACGGTCCATGAACGTTTGCTCAACTATTCGGTACTGGACGACGCGGCCGATGGTCTGTCTGATGTTTTGTCCAATTTAACCTTGTTGGCCACAATACGACGTTCTCAATTGAATCGGACCGCGTATTCGTCGACGGAGGAATATTTTTACCGGCGTGTACTACAAATTCAGTATGCTACTGGCTACGATAACATTGGCCCTGTGCGCTGGGAAATCGCCCTGTGTCTGATCGTAATCTTCACGATCGTCTACTTTTCATTGTGGAAAGGTGTGAAGAGCAGTGGAAAAGCAGTCTGGGTCACGGCTACTGTGCCTTACGTCATCCTGAGTATTTTACTCGTGCGTGGACTTACACTTGAAGGTTCTCTAACCGGGATCAAATACTACCTTACTCCGGATTTCGCCAGTTTGCTGAAAATCTCTGTCTGGAGTGATGCGGCTTCGCAAATATTCTTTTCGCTGGGGCCGGGTTTTGGGGTGTTACTGGCCTTGTCCAGCTACAATAAATTTCACAACAATTGCTACCGGGATGCCATGGTGACCAGTTTTATCAACTGCGCTACAAGTTTCGTATCTGGATTTGTCGTGTTCTCAGTTCTGGGGCACATGTGTTTTCGTATGGGTAAGACGATGGAAGAGGCTGCAAATGAAGGTCCTGGACTGGTGTTCGTTGCTTACCCAGAAGCTATCGCTACACTGAAAGGATCCACGTTTTGGGCAATTATCTTCATGCTCATGTTGATTACTTTGGGGCTGGATAGTACATTTGGTGGATTGGAGGCAATCATTACCGGCATCCTGGATCGAATTCCGCAGCTAAGAAGACGACGAGAGTTGTTTGTTTTAGGCATTATCATCTACTGCTTTGTCGGTGCTCTGGCCACAACTACTTGTGGTGGATACTTGATTCTCAATCTGTTGGATCGGCACGGTGCACCAATCTCCATTCTGTTTATCGTGTTTTGCGAGTGTGTAGCTCTCTGTTGGTTCTACGGCACAAAACGGTTTTGCAACGATATCAAGCTCATGCTTGGTTTCACACCGGGCAAATTTTGGCAGATTTGTTGGACTTTTATCAGTCCCCTGTTTCTCTTGGGCATTTTCATCGCCAATCTGGTCTCCTATGAATTTCCACCGGTCACGGTTCTTGGAGCCACTTACACTCCACCCACGTGGGTGATAGTAACCGCATGGCTCATTGTTTTCTCATCAGTTATATTTATACCTACAATGATGATCGTACAATTTCTGACAGCCAAAGGCAGTTGCAGAGATCGCCTTCGATATTTGATAACTCCGGAGGACCGGCCAACTTATAGCGATCAGAGAATACTTGCAGTCGAACCAAATGAATCAGCCCTGGATAATCCCATACGCCTAGCCGATGAGGAGCTGCAAGAGAAAATATGATGCTTGTGAAAAAGACCTTGAAAACGAAATAGTGCAAAATACGCAACTCTAGAACCAATCGTAATTAAGTGGTCAGTTCTCATTACCATGATAACCGAAGGCCTTGTTTTCCTCACCATGTTTATGACACATACTGCAATCGTTAAACGGCATTTACTAAACAAGCCTCCGAATTAAGATGTTTTTCCATGTATGATGCAAGAAACGACCTCTCTCGCTCGCTCTTTTTCATTGCCTTTATCTGAGACAACGCCAACACGGCGTCGTCGTACCAACATCACCCAATACAGTGTGCTATCCATGACACAAACCGGACAGAGAGTACAGTCTCAATTGTTCGTGTATTTTAATTTTTGACATCTAACATATTTATTATAGAGAAACAAACACTTCAAGAACATCGATACAACTAAGAATATGCATAATCACACGATAACATTTCAATTTATATGTTGTGCAATAGTTAGACCAGCGAAAAACCACTCACGCTCTTACGTTTCTGGACCAGTTTGCTTCTGTACGCTTTCCGTACTGTTTTGGTTTTACTCGCACTGGAGGAATACAGTCAAACGAACAGAGCGAATTCATCTCTCTGTGCAATTTTTCAACAGGAAATTAGTGCTCCATTTCAATCGTTCCTCCTATTTTTATTTCCTTGTATCTTAACTTGTCTAACTCACCATTTGAACTCAGCACTTATCAAGTATCTGTTATGATACATATATATTATATATATGGCATAAGAAGTTTCTATGCTTTGTTGCGCCAAATACGCTTTTGTGTTAGTCTCCCTGAGGCACGAACAACAGTAGGTCAATTCCTTTGTTGTGTCAACCTAACTATTCCACAGTGTATTGAATCAATAAAATAAAATCTGAATGCATTTCGTTATTCCTTCGTTCATTCCTGAATAAACTATATCAGTCATCATGCGATGCATGTACCACACACTTTCTGTGGTCACAAATATATTTTGTTTCGTGTGGGAGAGTAAATCCATTTACAAGTAGAATGTAAGAATGAGAAAACGAGTGAATGAGAACAAATGGCACTCTTAACGCTCATCATGGTGGTAGTTCGAAGATGTCTTAAAAAAACTAACTTTAGCACGGTCTAGTTATCATTCACGGAACGTTATCGGTGTGGACAGACTGTGAAATCATGAGCATTTACAGTAATGAAACATTGTGATTTCACGTAACGCTACCGGGTGCAGAGTCCAGCGGACGCCGCGTTTATCCATTTAAAACAAGCTAGTATAGAACACTCATCAACAACCAGCGCAGAATCTGAAAGGAAGATTAAACGGACTTTTTCACATGATGTGAACAGCGCCTAACATGTCAGAGAAAATAACGGCC
>STRG.29524.1
TTATCGTATTGGGCGAGGACACAAGGAAACACACGGACCTTTTGCACAGAATCAATGGTTCAATCAGTAAACCATTTCATTCTGGCAATGGACATAAGGGCAACGTTCAGCGAAGTAGGCGATGCTTCGGTATTTTCATGATATCAACTGGGCAGTGGAGCCGATTCCAAGAGATAAGAGCAGAAATTGAGCGGTTTTTATTCGAAAAAAAACGATGGATCTCGGAAAAGTTTATTTCTCTACTTGGCGCTGTATGGATTTCTAATATGCAGATTTTTGTGTGCAGGGGTGAAGTGTGGAAATAGAGAAACCAACCTGTGTACGGTGCCAGAGCATCGGAGCGAGCATGCGTTTGTCGAGATTAGCGAGCGTTTAATAACAGGTCCATCGGTTTCATTGTTGTAGACGTATTCGTGAGCATCAATAAGATGCTCAGTTGTCAGCTACTACCGACACACTATAAATCGAACGTCTGAATCGTTGTTGCGGCCGACAATTCGAAACACGATTTCGGTGCCGTTATCTCGCTTGGGACGGAGAAACCAATAGCTCATGCATTCCGTTCATTGTCTGAGCTGGAGAAAATCCACAGACAAATCAAGGAAGCCCTTGCAGTGTTTTATGGCGTGAAAACGTTTCGACCTTACATCTACGATCATTGCACGCTACTGACCGATCGCAAGCCCTTTTTGCCATTGTTAGCTCCAGGAAGGGTAATCCAGTGTAATCCGCGAACCGCCTCCAGCGTTGAGCTACAATCCTCCTTGGCTATAATTTCACAGTTGACTAGCGCCATACCAAAAGGGTTCGAACAGGCTGGCGGTTTCTCGCGCTTGTTGATGAGGAGTTCGTTACTTTATGAGAATTTAGAAATAGCCGCAGTACCCACCGAGGATGACATACGTTGCATTCTTTATGATGCTGTTCGGAGTATTTCTGTGACTGTGGACCATATTCACCGAGTTCCACTTGTACCAAGTTTTCCTTAACTATTCATTCCTGTTCTATGTTTGCAGCCATAGTCGTCAATCCGGCGTCACTCTGGCAGACAGTTATTCGACAGCACCACACTGGACAGCCAGTAATGAGTCGTCTGAAGTCTGCAGCCCACAGCTTCATCTATTGACCGGGCATCGATACTGCAATGGAGGACACTGTGCACCAATATTCATGATATCAACTAGGAGCAAGCTTTCCACCCAAAGAGTGGCCTGTTCTCTGGCCTCCACCGAAAGGCCTATGGTCCCGTGTCCATATATTTACTATGCTGGACCTATCAACGAAACACACCTACCAGAGTTGGTAGATGCTTTCCCTAAGTGGCCTGAAATTTACCATATCCTCATCGACTACAAAAACTACACTATACCGCCTACGTCGCGCAGTGCCACAACACTGATTACTGAAAGTAACTGTCAGAGAACGGGCCCCAGTATTCGCCGGCGTTCTCCCGCAAGTACTGCCTAGCTTCATAAATCGAACTTTTGCGCTTCTCGTCGTACCATTCTCAATCCAACGGCTAAGTAGAACAATTTAAATGATACCTTCAAGAGAGCACATCTCGAGTCACGAAGAGAGGGGACAGTAAAAATCATCGGCGAATTTCTGTTACCATGCTGAACAACCTCAAATCCAGCAGCGCAATAGGGCAGATCTCCTGCAGAAGCCCTGGTGGGAAGGCCACTACGAACCATCCACCAACCACGAACTCCCACGGGGAAACCACCTCGAAAGGCAACCGACAGTGAAAACACCAATACCCTCAGTCCAGAATCTTCTGCATACCCGGGACAGAACTAAGCAAGTGTCATAAGAGGCGAATTGGTCATGTGTTGTATGTGTCCGTTGGAAAGGACGTGTGGACTCGCCACAGGAACCAATTACGATCACGACCCAGTCCAGCCAGCGATACAGCCGACGAGCATTAACTCCCTGTTGAGAATATGACGGCGGTAGATTAGGAGTTTCGAATAGCAGAATCATAGAGTAGTAATGAGCGCTCTACTTGACTAATGACAGGCGTATAGTGGCTAAAATGTAAATAGAGAAACTTGGTTATGGGTTACACGAATATAGCAGATGATAATATCATGACATTCACCCTGGCCGTAGTCGAAGGTGATTCGTTAGGAGTTTTCACAACGATAGGGATTTGTTCAGTGTGACAGCGTCTCTGTATAACTACGCTTCTCCGATCCGCAGGTTGTAGGGATGACTCTGTTATTGAGCTAGCAGGCTCGAATAATCGGAAGTGGGTGAAATCGGTTCTTCGACAGTGGCATCGCGTCTATTCATGAATTCGTTTATTTCGCTAGCGGTCTCTGGGCCCTTCAGAATAGAGTGGTGATCCGTGGAGGACGGTAGATCTTGTGGTTTCTCCGGTTTGACTTTCGTCGGTAGCTCGGTCTCTTTGGGTGCTAGCCAGCGGAGGAACACTGTTCCTTCTTTGCCATCTGTATGTACAATGCGGGCCTACCGTGGAATGTACATGATCAGCTTCTACCATAAGATCGTATTTTGAAGACATATCATTTCGTTTCGGAAAGACAGAGCCCGAGACAGTCAACCAGGACGGTACTGACGTTCCGGTTGTTGAACGGCGAGTGTATCAAAACAGTCGTTCGTGTGGGGTGCTACTGGTCGCGGTGCACAGGAGTGATCGCAGCGAATGGAGGGAGTAAAACAGTACCAATTCCCAATGTGTAGATGGAAGATCTCGGGTTTTTGGGGCGAGGCATGTGGTTTTCCATGAGGTTCCGTCAAGACGTTCAACTTGTCCATTAGATTGCGGGTTATGATCTGTCGTGTGGCTTACCGTTATTCCCTTGTTATGTAAAAAAACTCGTGAATTCCGTGGGCAGGAATGTTGCGCCGCGATCGGAATGGATGAATGCAGGAGTACCAAAAATGGAAAACGGTTGAAGGAGACATTTTAAAACGGTAGATTCAGACATGTTTGAGCATGGTAATGCAAAAGGAAAACGAGGATATTCGTCCACAATTGTTAACAGATAACGATTGTGGGCGTGTGAAAGCAAGGGGCCCTTAAAAACGATACTCAATCTCTCAAACGGTTGTGTGGATTTTATTAGCCGTCCTGGTTTAAGCTCAGAACAGACCTGACAGGAAGAGGTAACGCGTCGGACATCCTCGGCTGAAAATGGTAGATTTCTCAATCAAACGAAATGGACCATTCTTGTGATACCTGGGTGACACGACGAACTATGGAGTTCTCGCAGCTTCCTAGTGTTCGCGACTGTTGCACAAACGTTGCGGGAAAGAGTGCCAGCCATTGAGTTATTTTTACCGGGTCTGTAGATTACGTCCTAGCTGAATTCAGACAGCTCAATTCTCTATCGCTGGATTGTATTATTCTTGATTTTATTACTTTTTTGTCCCATCGTACCTAAAGGCGACTGATATTTGGTCTGTAATTAGTCTAAATTGTCGGCCGAATAGATAGTGCCGACATTTTCGCCCCACTTCCACGATAGCATATGCCTTCTTCTTGATTGCCGAATGATGCCTCTCGCTAGGCGTCAATATGCGAGAGAAGAAAGCAACTGGTCGCTTGTTTTGGCTCAATGATGCGGCAATGGCAATGTCAGAGGCGTCAATTTCAACTGCTAGTGGTGTGTCATAGTCCACTGTGAAAACCGTAGCGTTCTGGACGTCCTTCTTAAGGGTTTCAAAAGCAACTCGAACATGTCTTGGGATCGGAAATGTACTGTTTTTCACCAGTGGATTAATCTTGTCGGAAAAGGATGGAATCCATTGTGAATAGTAAGCAAACATTCCCACCACTCGTTGTCGTACTTTTGCATCCCGTGGACGTGGCAATACCTGTATGGGCCGTGTTTTTTCGGGGTTCGGTCTAATCACCCCTTTACGGACTTGGAAATCTAAAAGAGGAATCTCTGTGGATGAATTAGTGGTTTTGGTTTCGTTAAGCGTAATTTCATACCGCCTGACCGTTTCGAGAAAAGTACTAAGATTGTGGTTGTGTTCTTCTTGGGTTTGTCCGCAGATAGTAACGTTATCGATGTATACATAAGTGTAACGGATACTTTCGATTTTTATTATTTGGTCCATTGTACGTTGGAAACAGGCAACGCCATTAGTCACAATGAAGGGGATGCGTCGGAATTGAAACAGATTTCTGCAAGCTTCAAACGTTGTGTATGGTTTCTATGCCTCGGCTACTGGGATTTGGTGATAGGCGCTCTTGGGGTCGAGACTGCTGTATAGTTCGTAACGTGAAATATTTTCGCCTATTTTACCCAGTCGTGGTAAGGGGTACGCATCCAAGTAGGTAAAACGGTTATTGGTTTGACTCTAATCAATCACCATCCGTTGTTTGTGGCTGGCGTTCCTTGTTACAAGCACTTGAGTTCTCCATGGGGGAATCGAGGGTTCGATGTTACCGTCTCTCAGTGGACGATCGAATCCGAGGAGTATAAGTCGTTCGTCTTCTCGGGTGTGGCGTCGTGATTTGGTTGCGATTTGTCTGCAATCCGAGGATAAGTTGGAGAATAAAAACGGTGATTCTATTCTGGCGGCGGGTAATCCACAGAGAGAGAAGGTGCCTCGCTGGCCGACGAAAAATATCTCCACCTTATCGTACAGACTAAGGAAATCATGCCCAAGTAGTACATCGGCACACAGATAAGGTAATACCAGGAGTTTAAAGTGTTTGTACATCATACGTTTATATTGGATAGACACATAGCAGTAACAGGTGGTTGAGCAGGGCAGTGAGGTCAACTCCATAATAATCTTTGAGTCCGTAGGCTGAAGTTCCCAATGGTGAGTGTGTACAACTGCAGGGAAAATGTAGCTTTCAAAACTACCAGTATCGATCAGTGCTTGAAGAGGTGTCCCATTAACAAGAATACTGGTGACTATGCGTGATAAACAGTTTAGGGCTGCGGCAACAAACATACTGGATAGCAAGCTGTCGAGGGTAGAATTCACGTGATGTTTTGTGGGTTCGGATTTACAAACACATTGGGAATGGCTCAGCTTGTAACACGTTTTACAGGTTGCTTCTGTTGTATCCACAACAGAGACTGTCAGAACAGATGTGCTGGAAGGAGTAAGGGATGTGACAGGTGTGCTATATCGCACAAGACAAACACACAATTGACACAGGTCTCAAATTACTGAGACGCGATAACACAACTGATCACTTGGGCCAAACCTCCTGGACCCCTAGTCGCACAACGAAGATGGCCCTCGGCAGGTCCACAACTCGAATACAAGGCGCGAACTTCAATGATGCTAGTCCCCCCGCCAGCTAGAGTGAGAAGCCAGACACAAACGGTGTACCACGCGTTTATACGTGCCGGCCAAACCAAGTCGAACTGAAGAGTCAACTCTACCGTTTATACAGTCGGTATGAGCGACCTTGTAAAAACCATGCATGAACCAGCCAACGCAGTCACGTGGGAAGCATAAAAACAACAACTGGAGGCAAGCACGAAAATATCCAACTGGCGGGAAAAAATTCAAATTTTGTACAAAAACTGGAATGTGAATTATTCAAAGACCAAACAGTCTTATGGAAAGGTAATGTCAGGGTTGAATTCTGTGGGTTCGAATGTGTATGAGAAATATCTTCCTAACTGGAATGTCGCCCGAACAGTATGCATGAACTAAAGGGGGTCAAACAGTAAGAGACTGATTGACTAATTGTGTATGATTGTGACTGTTCATGAGCCAATTTGAGAGATCTGGCAAGGTCGTGCGCCCAGTCAAGGCCTAATTCGTGTTGTGCTAGAAGCTTTTCTCGGGCTGTCGAGGACTGCAAACCGGAGGTTAGAGCGTACGGTATAGATTCGTTTGTATACTGCAATGAAGTAACCGCTTTGAAATCACAATCCTTTGCTACGTATTTACGTTTCTGCAAGAAATGATAAATGTCCTGCCCGTTTTCTTGCTTACAGGTTGCCAGAAGATATCGAGCGTATACCACGTTTCAAGGTTGGAGGTGGATTTCCTTGAGTATCTCTACGGGGGACACTTACTCAGTACATTCCCAGATGTAATCGTAAACAGATGAATCCACAAAGTGTATGGGAGTGTTCAACCCATCAGGATTGGCGACTTCTATGTCCTTGAGATAAATGTTCAAAGTACTGAATCAGTGATTCCATCGAGTAGGTCCATTTGGTGCGCTCGGATAGACATCAAAGCACTTGGGTCGGATAATAGAAGCATCCATGTTATTACTCAAGTGAATTGCTGAGAATATGACGGCGGTAGATTAGGAGTTTCGAATAGCAGAATCATAGAGTAGTAATGAGCGCTCTACTTGACTAATGACAGGCGTATAGTGGCTAAAATGTAAATAGAGAAACTTGGTTATGAGTTACACGAATATAGCAGATGATAATATCATGACATTCACCCTGGCCGTAGTCGAAGGTGATTCGTTAGGAGTTTTCACAACGATAGGGATTTGTTCAGTGTGACAGCGTCTCTGTATAACTACGCTTCTCCGATCCGATATATATATATATATATATATATATATATATATATATATATATATATATATATATATATATATATATATATATATATATATATATATATATATATATATATCGAGAGCGAGAGAAGGAAAGAGAGCGCATCATGATTTGCCGTTGGTCTCAAAGATACACCAGAAAGGCTGTACTGAAAGAGTCATTACCTATTATCTATCAAGACTTCAGCATTGAGGTACTATTTTATCTCACTGACATTGATTTGTGAGACACTATGAATAGCAGTCACGGCTGGACTTCTAAGCTGCGACTGGACACCCTAGCGATACTTTTCTAACATCTCCCATAAACTGCACGACTACCAAAAGTTCCACACTGTATCGGTCGTCGCGCAGGATAATCAGAACCGCGATACCCATTGCATCGAGCGGGGTGGGTAGTGATAAGTGGGCTACTGGTCACAGTCCCCTCTCTTTTATTCAACCTTTGTCTTCTGTCCCCAACCACCTCTCTTTGCCTTATCTATCCAACTACAATTCTCCCACTGATAACATGACCAATACTCGCAAAGGTTTATTGTCAAATAGTATCGGGAATAATCCTGTCTGGCAACTCACATTTTCTCAAGCGTCGTCAGCCTCTGGATCCGGCTCCTTTAACGTGTGTACACCCATGCAGGCCAGTCAGTAGGCGTACCTAGTTCCCACAATAGATCCTCTAGAGATTGATGTCTGCTGCGTGAGTGAAACGCGTATCCAGGATCCAAGCAGTGGGATTCAACTGACTGCTCTTGGTATCTCATCGAGGTATTTTATGCATACTTTAGGAGACGAAGCAGCTAGCGCTGTGGGTCAACATGGTGTAGGAATAGTCTTGACTGCCAAGGCCGAGGCTGTCCTCTTAGACTGGATCCCAATTATCAGTCATTTATGTACTGTAAGACACCAGGGGTCAGTCGGCGTTCGAAAGGATATTTGTGTTAGGCGCAGTTTGTTTGTATTCTCGGCATACGCCCCAACAGACTGCAGCTCTGACATAAACAAGGATCAGTTCTACGATGGACTCACTACTATCATTCGCAGCATCAAAGGCTCTGACATTGTAATGCTAGCACGTGATCTTAATGCACAAGTGTGCAAACAGTGTGTCAGGAGCTTGTTTGGGTGGGTGTTGTACCTCACCGGCTCAACGCACAGATAACGGGGATAGGCTTCACCAGTTTTGTGCAGACAATCAATTATTCCTGTATACTACAAATTTCCGTCAGCTCGCGTCGCACGGCGACATGGTGCTCTAACTCTACAGATACTTTAAGCCAGGTCGATCATATCGCACTAAGCTACCGGTGGCGCAGTTCTGTTCATAAGTGTATATCTTACTGGTCGAAGTACGAAGAGTCGGACCATGCATTAGTT
>STRG.46048.3
CAAAAGTGCAAAATGCTGCCGTAGGACGGTTGGTTCTACGCCAGACCTTGTGCTGGCGAGGAAAGGTCTGTCTGGGATAAGCAAGTTTTGTTATCTGAACAGTTAACTCTCACCAGGTGGATGGATATCCGTTGAAGTGTCACCGCGATTTCTTTTGTCAATCTCAGCCACCTGTGGTGCTTTCAGGACATTCAATTGTCTGTCAAGAGTTGAGTGTATACTGCGGTGGTTAGGTCTTTTCTTTTATGCGGCTCAAAAGCTTGGTCGGTAAGGGTAGAAGATAGGTCAAAACTGTCTGTTTGAGCGTCAATGTGTCTGTAGCGTTGCTCGAACATGGTTGGAGCACCCTATCAGCAATGCATGGGCTGTTTGCAACCAGTGATCAGTCTGTGGATCAAGTACTGAATTGAAACGGGTTAAGACGAATAGGAAGCATATCCACCGACAGACTTCCTCGGCCTACGCTGTTCTCGTAGACAGGTATTGGTTGAAGGTAAGTCAGTCCGTGACGTGGAACAGTGGCACGAAAGCCTCGACCCATGGACTTGATCAAGTGGGACGTGTTAGACTTCTGGCTTTGGGCCCACGAGACCCGCCCACCAAATGGCTAGATGACGTGGCTAGTAGCTTAGTTGCATTCTTTTTTTCATGGTTTTCCTTTATTATTTTGTTTTCTACTCGTTCTCACTCCATAATCCTATTCTTTTTGCTCTTGAAACGACAATGCTGGAAGGCAACAATCAAAACCAGAGCACGGACGCGCGAGGTTAGTTGCTGAATGAATTGATTTGAACCCTTATCGCTTCGAAACAGCCTCTTTGATCACCGACTTGATCGCCTTCCTTCGTTCTTCCACGGTGGACTCGATTTCTGGCACGTTGGATGTTGCAGCTAGTTCGACTGTGATTGCGCTCGATAGCGCGCTGAGTTTTTCTGGAACTTCCAGAATTGTGAAATTGATTTGGCTCAGCCATGTGGCTGTGAGGCGCGTAGGTATAAAGGCGTGGCCTGAATGACTCGCATTTCCCGTTACTGCGCCGCAGTACGCTCGGCAGTCCTATGTCGACGAAGACTAACGGGATCTTACTAGAAAATGTGTAATTTAAGTAATGACTACACTAGCCGGTCTAAAAAGTCATGATTCCATTCTGTCCAAATTGGACACGTTTAAACGTCGCAAAAAGGAACGCATGGAAGTTGAAGAATTAACGAAAGAAAGTGATCAAGCAATCAAAATCTCTACCAACCCGTCCATCACGAATGATCCGAAAGATTACGAATTACAAGAGGGCGAGGAACGTTCTTTTTTAGAGAAATCCTCTCAACACTCTGTCGCTGTACAAGAACTGTCAGAAAAGTTACTTACTTGGATCAACAATGAACTGGCGGATGAACGTATTCTGGTACGAGATCTGCAGGAAGATCTGTACGATGGTCAGATTCTACAGAAGCTTGTCGAGAAATTAGCTAATGTCAAACTTGATCACCCTGAAGTGACACAATCTGAGATAGGACAAATTCAACGGCTTAAGGAAGTGTTACTTACCATTAACGAATTTCTTCGTGTCCCAGCTTCTTGGGCTGCTCAAAGGTGGTCGGCTGAGCGTATTCATCAGAAAGATTTGGTATCCACTTTACGACTGCTTGTTGCCCTGGCCCGTCAGTTCAAATCGGAATTACATTTTCCACCGGGTATTTTTCTCACGGTAATTATTGCGAGGAAATTAAACGGTAAATTGGAGTATCGATACGAACGAGAATACATTACCGAAGTAACTGGACCTGAAGCCGCAGGTCATCCACTGGACGTGTTGTCTGAGCATCATATGGTTGTGCAAACTTTGAAGGCATTCGTCAATACCCAACTAAGCCAGTTGCAATTGGAAGTTGCGGACATGGCCACTGGGTTCTCCGATGGTGTTCTGCTCATCTTGCTCACCGGTCTCTTGAACGGCTATTTTGTCCCGTTCCATGCCTATCATCCCACTCCGACCACAGAGGCAATGCGTGTTCACAATGTGAAACTGGCGTTCGAGTTGATGCAAGCATCCGGTCTGGCCGAACCACCGGCCCAGCCGGAAGAGATTGTGGCCGCTGATCATAAGGCGATTCTGCGTGTACTGTACAACATCTATTCGCATCATCAACGCATGGAAGATGAGCGACGCTACGAGATTGATAACATACGTGAGTTGGACGAGCCCGAGGAGACTGCCGTGGTCGTACCTCCGGGCGAAACCCGGGCAAACATGTTCTGACCAGGCAGTTGTAGTTGTGTCCGTAGCAGCCGGAGTGCTGAGCCGGTTTCCGGTTGTAATCTGTGATTTTTTTCTCACTTGCTTCACAATCACACACTACTTTTAATCGTGACAGTTGATTGTTTCAGATCATGATTTTTTGTGCATTGAGTTCATCCCCATTGCTTATCTGTCCCTCTCTCTTTAGTTTGTACAATTACATCGGTTCGCAGTTGCTCCCCCCCCCCCGGTCCTCCCTTGTTGCTATTCAAAACTCAATACCTGCTTTCATTGTTAGTTTATTGAATTTTTATGCGGCAACATTCCAATAAAAGATAATAATAATAATAATAATAGCACTAACGCTGATAATATGCTGTTAGTCCGAAACACATGCGCCCGTCCATGCCCCTGCATCTATAGACAACCACACACGCACACGAATCAACAGAAAAATCTGTTAATTACCTTTGTGTTTCGGATTTGATTCTTGACTTGTCGTCACAACAGGAACGACTCCATATTTTTTTGACTATCCAGTTCAGTTGCTCCACACACCTTTTTTCTCCTGAATCTTTTGCTTTTATATTATCTTATGCTGTTTGGTTGTAAACCCAACCGGAATCCCATCTTGCCCTGTCCAACCGTATCCCGTGGGCTCTATGCGTTGCCCTTTTGCCAAGCTAAGATCCGATCACGATAACAAAAAACAATCGGTGTCCCTATTCCTTCAGGTCATGTGACCGATTGTGCCCTAGTACCCTACCAGTTATGCTTTTTTGCGAAGAATCATACGTGTTCGTTTTGTTTTATTCGACTTGCCTGAATTTCAAATTGATTGATTTACAAGCGG
>STRG.41868.2
GTCCCAATGAAAGCTCACGAAGCATAATGTCTCTCGCAGTTGATGTACGATGAGGTTTTCCGTTTCTCTCTCATTTTTAGCGGGGATTCGACGAAATACACTCGGCAGTGGTGGGTGCATAACTGGTGTGCATACCATCGAAGGAATTCTGGACGCTCGATTGGCCGTGGCCATTACCTGTCCTGTGCAAACTGAACTGAACTGAACTGACCTGGACATCAACTGGCCTTGAGAAAGTTCACCTTGACATGTTTTCAGATGGAATATGGGCTTGCGTTTAACTATTGTCGCGCTAATCGTGATATGTATTGGGAGTGGGGGATGTCAACAGGATTTTAGTGCATATACCGGAAATTTTAGAGATAAAATTGAAAACCTGTACTCATCTTCAACGAAGGCATCGGAGTTTTCATCCATGTATCGATCATTATTAGAAAGCGCTGGAGGGCGGTTTGAAACTTTTGATGCCACCGCTGAGCTGGAAGCCTATGCTGCCCATTTCGGGAAAATTATCGAGACAACCAAACAAGCTCTTCAGGAAGTTGTATCATGGACCGAGGAGGAGGCCTCCAAATATGCTTGGAATCCACTTCTGGTTGCGGAAAATGTGGGCTACATCGATCTACGTCAGCTAGAATTGAACGATCCACGGTTGACTACGGTTGAAAAATATCCCTTCAAAGTCTTCAAAGGTCACTCGGGCGTGCATGTTCCAGTGGAAGTTTATGGCGGAGATCAGCTCGTTTTCCATGCATTGAAATGGACAGGGAACCTGGACTACATATTCAACCAGTCCAGAGGATTGAATTTCATTTATTTTGCAAGCACCAGTGGAATCATGCGTGTTTATCCAGCCTTCTCATGGGAGTACAAAGGAGTTGACCTGTTTGACGTTAGACGGCGCTCGTGGTACAACCAAGGGTCAGCTGTGCCTAAAGATATCCTCTTGCTGTTGGACACAAGTGGGAGTATGACTGGTCAATCACTGAAAGTTGCCAACGTGACTGCGCAAAAAATCGTGAGCAATCTGGATGAGAATGATTATGTTGCGGTGGCCCATTTTCCCGGTGTTCTCGAGCACGAACCGATCGCGCTGGTCAATGCAAACAACGAAACTGAACGACCCTGCTTCCAATCGTTTGTGCGTGCCACAAAAAGAAACAAAATGAGACTCTTTCATGATCTCGGAAGTATCAAAGCTCGAGGATATGCCCGTTTTGACAAAGCTTTACTGTCCGCATTCAAAATGTTTGAAAATTTAACTGTTGGCGAGCGACCGGATCGAGCGAATATGATATGCAATCAGGTTCTGGTACTCATTACGGACGACGCATTGCATTTTGACAACAGTCTAATGGACGCACTTAAACAGAAACCGGAAAATATTCGAATTTTGATTTATGCCCTGGGAGACCCGGTGAGCACTATCGAGGAATATGAGAAGGCTGCATGCAGCTGTCAGGAATATTGCGTTGCATTCTGATTGATCTTCTGCCAGCATCACGGATCATAGGGGATAACCGAGATGCGGTTGGTCAGTTGTCGGTTGCATTGTATGTCATTGTTACAGTGAAAGGAGCTGAACCCCAATTAACACGTGAAGTATGGAACTCTGACGCACACCCTTCGTAACAATCACAATGATCTTCAATCCAGATAAACAGTTGCACTGTAGTCACCTATGTGGTCTGTAAGAGCACGGTTAGAAATTGGTTTTAAAAGTAATGTTTGAATCCTCAGCGTTGTTGCTCCCAGTATGATCGTAGTATGCAGACTTTTTAGTAATTTAATTTGAAAATGATGCATTGCACTCGATGAACTGTTGTCATTTTTCTTCAGACGAATAGAAGCATTCTGTACCCCCGTGAGAGGCGATTTCGTTAAATATTTCCAACAAGTATATTATTATTTCGGCATATCCAGAGTAAATCACATGGCACAAAATTCATATAGTGTAAAGCATCTGTATGTTGAAGATCGTTAGTGTTGGTCTGATAAATCTGTTGCTGTCTGTGACCCCAATTTACTCGTCTGATGCGCGGTTAGGAAATCTGAAAGCAAATTGAAGTGTCGGTGATACGTGCAAAAGTATGTGGATGGGATAGATCATGTTGACTGATCACTGCAAACACTTTGTTGTGATTGTGACGTATGGCTAGCACGACCAGTGAACTAATCAACCGCTTTTCCAAATGAAGTCACATCAGCTGAGAAAACTGCTTGTTTGGAGGTCGAGAGCCGGAGGGAAGATTGAGACGGTTGGGACAGTGGCAGATTTAGTCGGCCTCATGTGTCAAAGCACGACGATGGCCACCGTTTGAGTGTCTGCAGTTTAAGAAAACATCCATTTTCTGCACTTAAACCTGGTTACGATCTGCAACCGAGGGGAAAAAAGTAAATATGATGTTTTCTTGCCGGTAGGTCATTTACTATGATCATTACGGCACGCGAACCAAAATAAGAAAGTGCTAGCGCTGTTAGGTACGAGAGAAGGTGATAGTTATTCGTTATCGAGTGCTTATTCTGCCTAACTCATGGAATGACGACTTTCGGTAACAGAAAAATGCCAAAGCTGCAATCCGTTTGAGTGGAAAAACTATTCAATTTTAAAGATGGCGCCGGCAGGCTACACGTTGAAAATACAATCGCAGAAGCGCTTCGCTGTCAAAACTATCAGCAGATGCCCGAATGTGAGGCTGATAACGGCAATAAAAGTTAAGAAAATACCTACAACGATGAAATTATTAGAGAACAAACAGAAGAGAGAAAGCTGAGCAAGTAAATTTCTTCTTACATTCAGTGACAGGTAAGTGGCTCTGCGCCACGTGATTATTTGGCTTGACTAAATCAGTTTTATTCTCCATTGTCTTGGAAACTTCGATAGATTACCACGGTGAACGTGGGCTAAAATCTTGCTGGCGAGCGGCTTGGGTAAGAACCTGGAGATGAGAGGTACAACGAACGCCAACGGCCGAGTTGAAATGAACGTTGGAAAGGATCGTACACCTCTGGAGTTTTATCAATGATTAGGCACTCTTATGGATTGCATTTTAAAAGTTACACGAAAGTAGTTTGTCATATTTTATCTTAATGTGCCTCTTCACTGAAGTTGGGAGGATTCGGTCGTACCGTGTTCGCCTGCCTTGGATACAGCCGAATTGGTGCAGGGTGTGCTGAAGCAGTTTGTGGATGCTAAAATAAGAGAACAAAATTGCCTGGAAATCGCAGGAGATCCTCCTGAAGGAAGCAGGAGTCAAAGGAATGGAGAATTGCCTGGTTGGGAAAGATCACCTTGACTATGAGATATCGTATCATGGGTAATAACCGTTTGAATTCAGCTTAACGCGTCAGTGCACACAATGCATGATGTAAGCACATTGTTGATTTATAATGAACGTGGAATTGGAAATAATTCTAATGTTTTTTTCTACGTTTTAGCCGTCAGGGAGGAAATAAAATTCAGATTCTCCAATGATATGCAGTAGATTCTCATAGTAATTCCACAAGATGAGTGAAGTCCAGTATAAAACTTTGCCAGCTTGGTTCTTCATGAACAAAAACGGAGACCTGATTCGTCCCCTCACAGTTTTCTCGCAAATGATCTGCTTGATCGAGACAGTGGTTCACGATTTAGAAAAGCTGAAACAAATGTGTTTGAATAACGGATATCACCAACGTTTCTATTCAGAGTAATACATCAGAGATATCAAAGAGACAAGTGTTAATGACCATGAAACAGAAAAAACCAATTATACAACTCTTTTTCACAGGAGATGATAAAAACTAGTTTCCGGTACGACACCTAGTGGTTACACGCATATTTTCTGCCGCCACACTACGCGGCTCTCGTTACGAACCGAACGGCGATCTGAACTAACCTTGAAACAATTTAACCGTCCCCACCCCTTTTTGTCAACCTGTTCGTTTTTGTTTCCCCATGCTTGGCAGTTGGTATACGTAGAACGACTTGGCCTTGCTCAGTTAGGATAAATATAAATGCCATTACCAGCGCATTTACTGTACGCCTTGCGGATACCGGAGAACAAACTGAAGACGATTCATTCAAGATAGGATGCACAATCCCTGTGACAAAATTGAAAGCCGCTTTCAAACAAAAAATAGCATTGACAAACGCTGGGGCGATTAGACTGTTTAACCTCGTCACTTTTTATTCTCAAAAGAGACTAGTCAGGGCATTTCATCTGCGCTAACCAGGGTCCAAAATCAGCATTCAAACCGGGTGTAATATAGTGGTCGAAATTCGGAGCATATTATCCCCAAACCAATGTCAGTTGTTTCGTTGATCTCTTCCCAACCCCGAAACAACAGAAACAATCTTTCAATCATTTTCCAACCACAAAATTCCGAATTGAATAAAGATGCAATCATGGCTTCATAGATAGATATTTTTCTTAAATTATTAGTGTAATAGTATTTACCACGGGAATGATGTTATTGAAAACGAACTTGTTTGCTACTTGTGTCTTCTCTGTGATGAAATGATGAAATGTTCAATGAATTGAACAATCATCCATCTGACTATGTATTCTATTTCATTTGTACTAATGTATTATCTAGTCTCTGTGATTCTGTGCTCCATTCTGTTTGATGACGCAAAGATGGTTAGTAGCAGAGGTATTGTGAAATATTAGTCCTGTTGATATTGTTCAACTGGATTTATCACCCGCCAAGCATCGAGCAACATAACGCGGCGGAACTGTTCTCAAACGTATGGAAATTACAGGCTATGCTCTGTTATTTGTTCTGTTCAATAAAAATCCCTAATGGCTTGACCATATTTTAAGACGCTAGTCAACTTTTATTCAATAATCTCCGATATTCGTGTTGATACCCATCCATGTACAGAGATCTATGATTGATCTGTCCTCTCCCTAAAATAGCCTGAGTCATGCGACATTGGAAAAACACATTTTTGGTGAATATAGTTGTTTTTTTAGTGCTGTTGTAAATGGTGGATTACTTTGCGCATCTTACCACTGTCACAGGTTACTACAAGTATATTCCTCCGGAGGGAACCGTGTCCAACTTGATGAAAGATTATCATGAGAAATCCACGCGCATTGCTTGTGGTCCGAATGACAGTCCACTTCCGGCCGATGTGGTTCTTCACGGAGCAGCCGACGTGTATCAGACCCAGGAGTATCGTGGAACTGGACTAATGGTCAGTCTGTCTATTCCCGTGTACAATCGCACCAACGGTTCCGAATTTATCGGTCTAATGGGTACAAACTTGCCGGTCGAACACATGATTGCACAGCTGCCCACTAATAAGCTTGGACCCTCGGGCTACGGGTTTGCGGTGAACGCCAATGGTTACGTCGTGTTTCATCCGACACTTCTAAGTGAGATTAAGAAAATTGAAGAACCACCTAATTTTGACTTTTTGGATCTTGAATTCAATCGCTTTGGAAAAAAGAATGCGGTACGCAAAAAACTGATCGATAATGAAGATGGAGTGCAAGAAATCACAGATTTCATCAAAGTGACAGACGGGGTACATACATACGCCTCATCGCGTAGCTACACGCACACACGGTTACCAAACACGGACTTCGGTTTGGCCCTTGTCACACCAACCGAGCCTACTGTGTATTCCAGCATTGCACATTCCGAGCAGTTTGAAGTAAATCAGGTCCTCAGGGCTGAATTCGCAATCAATACGGTTTTTTTGCAGAGTATATTTCAAAATAGTCGAGCAGTAGTTCCAGAACACGTGCTTGATGAAAACCGATTACCTGTACTGGAGGTTCCATCATCGAGTCCTGTTGCATCGGAAGAGTTCTGGAGGGCGACTAGAAATTACAAGGATAATCACTGGAGCAAAACCACCACCACTACTTCTACCACCACTACCACAACAACCACTCGATCAGCCGAGCTCTCCGCACTGGCCACTCCGGACGACGCGGTCGTGGAAATTGAAGTGACCACAGAATCCGTTGGATTTGATTTTTTCAATCTGTTTCAAAGTATGGGAGGGCGCAGTTTACGTAAATCAAGAAGTGTCACAGAAATGGAGACTGATTGCCAATCAGCACAGTCGGAGAACAGATCTATTCCAGAATACTGCCTAACGGAAATGGAGCCGTTTAAACCCGCAATACACTCTACCATTGGACCAAATAATGATGAATTGACAAACGAATCGACTCCGTACCCTAAAGTTAGTACTGGTGTGGATTCCGAAGTCGTTCGTCTCCAAACACCTATTGCCCTGTCGAACGAAGATACTTATCCTGCAGATGGGAACAAAAACAAAGAAAATGAACATAACTCCGACGCACCAGCTACTGCGGCAGAAGTATATCCGACTTTGTCAGCGGAGAATACTCTGATGCGTTCAACAGAGGAAGAGATCAACGCCCTCCCAGTATCGTTGACCGTAACGGAGGAAGATATGACAGATCAAGTGATACCCTCTGTAGTTGATAATATTTCACTTGAATCCGGAAAATCAGTTTTTCAAACGGAACCTCCGTCCACACCTTCAGTGCGGTTGATGAATGTAGATAATAAAAAATTGGAAATGCCCACCACCATAACAGAACTGCTGACCACAGCATTGCTAGATGTGCCAGAAATAGAAAACAGCACAGTGGAAGAAGCTTCCCCGGAACCAGTAACTTTGACTACAGCGGCGATAAATAAGACGAACCCGGAAGCGGATAAGCCGCCATTCGATGCCCCCGTGCCTCCGACTGCGGCCGAGAACGAAACGGATTTATTAGCAGATGAAATATCGTCAGCTCTCCCCTCGGTTGATTTAACTACAAATCCCGTCTCGGAAACCCAATCTTCGAGAATTACCGAATCTTTGATAAACATGGATAACAAAGGACATATATCGTTGACAACGTCTGCTCCCCGAGGGGACGGATCCGTTTCTGCCGAAGATGGACAAAAGCCAACTTCCTCAGTCAGACGGAAATCTAAATTTTCACAGGCTTCGTTCAAACTAACAAGTATGAGGGAGCAGATTCAAACATACTCGCCGTCTGTGCTACCATTACGAGACTTTCTTCGAGCCGCTCGGTTACAGCAAAAAAAAAACACGGAACGGGTTCGTCGAATCCTGTTCGATGTATTGGCGGCTGAAGCGGACTTGAAACGGGATCAACCAGAGCCGCATAGCCCAGTTCGATCACGAACTATCTCCTTGGTTTCGGGTCTCACGTGGACCGTACCTTCCACATACGAAGAAGCGTTCGAGGGTGAGCTGAGTCGAGCTCCTGTGTCCTCCATTCATCAACGCGTATTTGATGCAAACGGCATAGTATTCTGGGTTCCAATTCGATCCGGTAACCTCCCAACTCCAGTTCAAACAGAAGCAATCAATGAGTCTGTTGTGGAGTCCGAGAGTGCCCATTTCAATGCGACCGAATCAAGTGAGAACAAGGTCAACGTAACCGATGAACTGACAAACAACAGTGATGGAAACAAAACCGAGCAGTTAATACAACAGGAACACAAGAAATTAGTCCCTGCTACTGAGGAACCAATAGGAAGTGAAATGGAATACTTAGTGTCGACAGAAGAACCAGTGCCCGCGCCACCAGCCGTGACCGTTTTCAAATCATTGGAATTGGACAGTGGATCTGTAAAATATAAAGCTGGGGTTGTCGGAATGACTCTGGAACCGGACTTCGTGCAGGACCAACTTCGAAAAATCCCGGGCTGTGCACAGGACTCAGAAAAAGTCTGTTATTTCTTGGACGATGGTGGTTTTATCGTATCGGTGAACCAATTCGAATACAACGATCAGATTGGCTTGTTCCTGGGCCGCGCTGATCCACCGCTCATGCATGCCCTTCTGGAGAATAATGTATACGATCATCTTCAATTCGATTCTGCAATCAGCTAATTCTTCTCGGATTCGGTGCCAGCTGGTTGTACAAACAGGATGAGGAACTTGGAACACTAACTCGGACCTTTGCGTTCGGATTGCTGTTACCGTTCGTCGTAGCTGATCAAGGTTCAACCGGAAAAGCCAACCAAGAACCATACAGCTGTGTTCAGCTCACACGCCGATACTTTGCTACACACAACAGTATCTATTCGGAACACGCAAAGGATGCGGGTAAAGTGTTTGGCGGATCTATAAGTTGCTCTGAGACATGTAATCGCGACTGGTCCGTACAAAACGTGATTGGAACAAACTTACAGTTGCTTGTGGCTGACTTGGCTTGTGAGACATGCAACCATTGGGACGAAGAAGTGCCTCGTGGTCCAGTTGAAGACACGGGACCGGACGTGTGTGAAGAAGCATTACATCCGAAGTATCGTCGGCAACAAGATCGTTGTCCTGCTGAAGCGCATGCCCATAATATTCAGACCTGTTCATCACCTGGACTGATGAAATCTCTGCTCACTTTATTTGTCTC
>STRG.64011.9
TACCAAATTATTCTATTGTTCAGTTTGAACATAAGATCTCAAATATCGTTCCCCTCGCAATGCCCCAGAGAGGTAGGCACAGAAGACGACTACAAGCTACGACATAATTCTATTTCAAATTGAAGCATGCCATTTTAGTAAAATCGGGTCGTATAGAAATTTCTTTGGTCCATCACAGCATCCGGGTCGACTGTGGATCTGTTGCTGGGGCACATTCGTTAGGGAAGCGAGTCCGTTACCTGGTTAGACCAGCGGTATGATGAGTTTTGATGTGCTAGACAAAGGTTGGCTAAATGAGTTTTGGCAGTGGCATCACGTGAGACGTATCCGCTTCCAAACTTTGGTTCTAGGGTGGCCTTCCCTACACCATTTGAACAAGGGCTTAGTGACCATCTGATTAGAGCCATCAGCATGAACATTTTCTTTCGAATAATATGAGTTTTTCAGCGTGTTGTCAATCTAAACTGGCCTGCATAGCTATATCATGGAATAAGTCACGACTTTCTCACAGCTGTCACGAAGTGCAAGCACTGGTAAACCCAGTATTGAAGAACTACATTCGCAAATATTTCGGCGTTATTGGTACTGCGAGCCACAGCTTCGCACCACTAGAATAAATAGTCCAAAGAAACTATAAAGTATACGTAACATAATCTTGTAGTCATTGGAGCCCAATAAAGTACATATTGATCAGTTCATTCAGAAATCCAACCATCACGGGCCGTTTCAATACACGTTCCGTAGTTGTCAAGTTTCGGTAAAGATGAAAAGAGGGTACTTCCTGTAGAATTGAGCCCAAATGGCACATTCTTATAAGTACTGACCTCTGGCACGCAGTTAACAATGTCTGACAGACAATGGTCTTCATTTCGCACAGGTCGTCTATTCATTACACCAGCATTTAAACGACGAATACACAGACGATGTTCTGTGCAACAGTCAAAATCATGTACGAGTTTCTGATGCTTTGTAACCACAACAGAGCTCACTAATTGGTTGAAACAAAAAATCAGCACCCAGTTTAAAGATTGGCAAAGGTGAGCAGGATCGACATTTTTCTCCTACCCGCTCATCTGTTTATACTACGCCTACATAGCGTCTTTCTTCGGTCATCCATGGCAAGCCCACGTCCTTCCTAACAATCGTGTGATAGCACAAACCCATCAGCGTAATCGTTCGAACTGACAACAAAAATTAACATAGCGGTTTCTCTAAACAGATCTTGCGGCATCGGTAATGGGTATTGGTCGAATAAATGTAAAACTCGACTCGTCACATGCATCTGAAGAACAGCAGCTGCTTTTGAGCACGTCAGCATCTAATGACGTAGCCCGTGCTGAGAAAAATTTGATGTCGATAGCAAGAAGCTGGTCCAATGACGTTACTTCATTCAGTGACATCTTGAAAGGTAGCCTAACTGTAGAACAGTTTGACTTTCTCGGACCAGATTCAATTCTCGAACCGGGATTTATGGGCCCAGGTAAGCTCACTTCTTCCAGAAAATATTTACGCCGATATCTCTGATCTGGAAATTCTCAAGTGATTCCATTCCGCCTTAGCCACAGAATCTCACAACAATTGCTGATTTATACATGAGGATCAATTTCTCATTTTTCCACTGTTTACCCCTTATACCATGTAGTTCGCAAATCGGGATGTTTAGCGCTCGCGGCAGATAAAAGAAATTCGATGCTTTTGAACAGGACTACAATCAGTAATTGGTTATTAAACTACCTTTCAAAAAATATTTTGTGGCTATTCTGCACGGTCGGAAATAATTGATTCTTTAGGTATGTTTCCTAATGACATCCCTGTCCAACAGGCTCATGAATGTCATACGGTCATAGACTGAAGAGTATAAGTCGATTTTGAACAAATGCATCTACGTACATACCAGGCCTAGAAGCCGCAGTTTGTCCACTAGCTTCAAACAGTCGGATAATTATAATATCTATTGAAAAACACTGATGTCTTTGGATCACTCACAGATATGCTTCCAGATGCCTCCAAATGCCCCGGTATGGTCATGAATGAGTGTCTCATGTTCTAAGATGGCCACTCGCCATGAACGCCTCTAGAACTGCTCCGAAATGACCTTGCGCCTGCTACAGCGTCTGATGGCACCACACCACTGGCACGAAGCGCATGACGCAGATCAGATCCAAAGCGATCCACGTGATCGCGGAACAACTCAAACAATATAAGGCCTCCCGTATGAAATTCCTCGTCGGTTTAATCCCAGAACCATCCTGAACAAGATTATTTTGCGGTGACATGGACGACGACATCTTCACAGCCTTTATCAGTGGCAAAAGTGAACCACCAAGGGAAATCAGTGCGGCCACACTGGAAGACATGATTCGAAACGATGAGGCAAAGAAAAAGTTCATTCAGTTGATAAAACGACTTGGAATCTTGCCGTCAGCCCCGCCCTCGGTAACTTCCTCATTCGGTGAGTCTGTGATTGACTGATGCTGTCTTGAAGAAATATAAAAGAAATATTACAACTCTGCTAAAATTACGATTAGAAGAGAGGGTTCTTTTATAGTTTACGAAACAGATAAGGTTCGATTTAGATTTTTCGAATTCGTTTTTGATCTCTTTTTCAAAGGAACTTCCGGATTATTTCAGTGCAATAGTTATCTCACTTTGTACAAATAGTGATGCGAATCGAACAGCAACTTAGAAACTTTGAATGGCCGAACCAGTAAGCCGGTTCAGTTATACGGGAATAATTATTGAGCGCAATGCAAGTCATGTGTACCTTGGCTTGATTGACAAATCAATTCAAAACCCTCCTATACAGCTATGTATTTAATTCGTTTCGGGCTTTAACATAGTATCAGACTGGAAAGCAACTTCGTCTGGGATTATGGAAATAAACAAATAGGATCCAGTTTAATGATGCTCCAAACTACAAGGAAAGATGTGTTCTTTTCTTTTTTTTCTTTGTTATATAAAAAATAACATTGCCTTTATTAATATGTTTCTGTTACAAACCATGAAACTAAATGAAAAACCTTGTAACTCTTGCTCAGTAGTTTTGTTGTTCATATTTTCAAATACAAAAGTTGACTCATTTGACGTAAAGAAGCTTACCAGAATATTTAGCAATTTTTCTTGTTATGTTATATCATAAAAACATGACATGCACTCTGAATATTGTGCAATGAGGTGGATTTAAAGTTTTTCAGAGAAACCAGCTGAAAAAAACAAGACGCAGTGGTTATACGGCTTGTCATTCTGTACGTAGCAGGTTTCCGAGAGTCGCATTTTCCAAGCAGTCATGTGACCCATGACATGTAGATAAAAGCATGTGAAGACCATAGATTGATAACCATAACCGATTCGATTTCAAGCCCTATATGACAAATGTATCAAAACAGCATATGATGCTTCATTCAATTAATAAATCGGATGCTAACTCACTCTCAGACAGGCATTTACGTACCTTCCCATCGTAATCAGTCACACTTTTCAGCAGATCCGCTGAGACGCTACATAAATTACCTCAGGTAAAGTGGCGCCCTCATTTAAAAAAATACTGACAGTCTTATATGTTCGGCTCCGCTGATCATATGAGTTTGTGAATATCACGTGTTTAAAACTATATCAGCAAAACAGTTGCAAACATCTAATAAATGAAAGCACATCATTTGGTGGAATAATTTTAGGTGTACCGATGTTGCAGTTGGTCGCGTGATCTGAAGACAGGTTTAACAAAGTACAGAACGAATTTTCCAGTCCAGAACAGATTGGAGTACACAGATGTTGGAGGAAAATGATAACGTTATTCGTTTTAAAATGGACCAACATGTTTGATGATGGCCAAGGCAGTGCTCTACCCGTGACTTCGAAACACAAGAAGCACTCCAGCCACCACATTCGAGGTACAACAAGTTCAAAGAAGTTAGGCAGTCATTCGCATGAATCAAAGAATGTGATCAGTGCGTCCACATTTGAGAATATCTTACAAAAGGAACAATCTAAGAAAAAATTCATTCAGTCATGGAGCAATGTTCTTGAACGAAAGTCAGTTCGTGAACCGATAAGTTTTGATGAAACCCATTCTGCAGTCGGTAGTATTGAGACGGTATTGGTAAGCAGTAATTTGGACGAGAAAACTAAAACTGTGGTAGTTGTGCTTGAGACTGATATGTCGATGGAACTGATGCAAAGCACTGTGAAGTACATCGAGGCACACTGGGATCCAGAAGCCCCGTTGGCTTCCACTTTTCCACTTCTTCAGAATTTGGAGGATGAATTTGGCCCAGGATGGCGCCTAGACAAGATAGTGGAACCAAAAGGCACACCGCCGGGGGCAGTGGCGAATACCACCTTGAAGTTCCTCTGTTACGGTAATCCCACCATGTACGCCATTTGGAGAAACTGTGAACAAGATTCGACGTCCCAGCTGTAGTCTTCTAATTAATCCATCGAAAAACGATAGATTTTATGATCCCTGATCTTTTCATTCTACAGATGAATGTTAATAGAGTTCACGTTGTTTCTTTTTGACGCAAAACAGTCTATGAGTTAAATTTTCCTTTGTAAAGAGAACGGGTAACGATAAAGCTCTTGGGGTTATTTGGTAACATCCTTGCCGTATCAGCAATGTCACTCAGTACACAGTTCAGATTTTATCGTTAACATGCCATTTTTGTAATAATAAAAAACAGTGAACAACCCCTGTGATTTACAGATAAATTTATGGGAAGAGCATTCATGCTTATCAATTTATCACTAGAAACTATGAAAGTACTGCACAGCTAGTTTATCAGCTGCAACACATTTCTTCTGTTCCAATTGGGATTTGAACTCGCTCTACGTGGTATGCAGTCCAAAAATACTGTACTTCAGGCCATCCGACCTGCTTAGGCACTGCTTGTTTTACTTTAAGACCTGAAATTAAGCAACTCGGAACTCGACAGTTGAGTTGGAGACAAGTCGTGAACGTCCGGTGACACTGATGGGCGCGATATCATCTGTTGTCTATGCGAAGCAAGCCGTTTC
>STRG.36265.1
GGAAGTCATTTCGTGTTTGAGTGGTCCTGACTGCTTACCCCTAAGATGCACATCCTGAGTTCATGAACTCCAAAGAAGCCTCTATTATTTTGGGCTATTTCTGATCCAGGTTGAACACGCTTCGCCAATGAAGCAATTCGCCGCTGGGATAGAACATGTTTACGCGACAAGTTGGCATCAAAATTTCGCCTCGATAAGCCCACTTCATGTTGACATAAACTAACCGTGTACTCTTCTCCTCAACATGACCAGCTTGGATGTCCTAGAAATAATCCACTCTTTAGCAACGAGCTTCTCCTTCGTGCACTCTAATTCAAAGATTTTAGACCTGCTGGGTGACTTCAACTAATCTCAGACAGTTGACTTCTGTCTAAGCTGGAGCCGGGTCTGACAAGCAACCTCTTACAACCCAAACAAAGGGCAATCAGATTCATCATCATCATCGTCGTACAGCGGTAAACAGTAGGGCAAGCCCCACTGACCAATGTTCTTCTCAACATGTTGCACACTGAATCAGAAAGTATGAATATACAAGATGGACAGGGACTGGACCTACATGGGTGGGAAAAGGAAAGAATGCCCTAGTAGCCAACACACGGAATACACAGTCTAACTGTACAAACGTACACCGATCAAACATTCTGATTCGATAGAAAGTGACAACACGATCTCCACTGCTCGCGGTTCGCTGCCATATACTTCAGTGTCTCCAGCCAACTGGTAGACGGATCTTTTGGACCCCAACCACGAAGACGTGAAGCACCTACTTTTCCTGAGTCTGCTGTACATTTTCTCATTCCTCGTTGCCACGTCATCTGTTGACCTCCACGTGGTCTCTCCCACTCCCTAGGAGGAACGGAGAATAGGACACGGTACGGTAGACGTGTGTTTGATATACGTAACACATGCCCCAACCAACGAAGTCTACTAAGTTGGATACGCTGTGACAGAACGTTCTCAGAATTATTACCCAGTATTCTCTTTCTGACATCATCACTGCTCACTCGGCCATTCTACCCAATACTAGCGATACTACGTAAACATCGGTGATCGAAAACCTCGAGACGACGAATACCTTCACAAGCACACCCCAAGTCTCGCAACCATACAACAAAACTGGATGCACTGGGGCACAGTATATACGACCTTTCCATTTTAGTGAAATATCAGATCGACGCCACAAGTGCTTCAGTCCAGCTTGCGCTGCTCGATCCTTGGATACCCGCGTACCCGCTTCTACTACTGTACCCCTCTCCGTCGTTATGCTGCTGCCGAGGTAGGTGAAGTGGTCGACAACTGACAGCACATTCCCATCGAGCATCAAGCTCGGAATCGTTGACGTCCAGTCTTGTAACATCGCCTTGCACTTTGAAGGTGCAAAGCGCATGCCGAATGGAGCTACAGCTCTTGAGAGTCCATCTGGTGCACGTTCAGCACGTTCCGTGCATTCCAACAATCAGACAACGTTGTCCGCGTAGTCTAGGTCACACAGCTTTCCACTATTTCCTAGTTTGACCCCTAAATCCTAAAGATATTGCAGCGCACTCTCCATTATTCTGTCCGCGACGAAGTTGAAAAGTAATGAGGACACGGGACGTCGCTGTCCAACACTACTGGTCGTTTCGAAACGACCGGATAGTTCACCGTAAGTTCACGAACTTCAGGGGCATACCTTTAAGGTGAAGAGCACAGAAAAGTGCTGTTTGATCAACCGGATCGAAGGCGTCTTTCAAGTCTAAGCAAACCATTACTGTCGGTCGACGGCGCGTGTGACGCGTTTCAAGTAGTTGGCGAAGAGTAAAAGTCTGGTCGATGCATCCTCAACCTGGGCGAAATCCGACCTGCTGTTCGCGGGCAATCATCTCGCGAGCCGGCGTAAGACGACGCAGCAGAATCGAGGTTAATACTCTAGTGAGTATCGGAATTAAGCTGACCCTACGATGGTTACTACTGTCAATGCGTATTTCCCTCTTGAAGATGGGAATGATCAACGATCCGTTCCATGTTACCGGAATATGCTCCGCGTTCTAAATGTCACGGAGCAAAGCGGTAGGAGATTTTATAAAAGCATTTCCACCCTATTTGAAAAGGGTTGGGGGAAGTTCGTCGGGGCCTGCCGCTTCCCCTTGCTTCAGTAATCAAATGCATGACTCCACCTCTACTTCCGATAGGGAATCAAGTGATACCGCCCAAGGATTTGCAGTTGTGATATATGAGTAACTATACTGGCGTGCAACCAACTAAACTGTTCCGTGAAGTGTTCGGCCCAACGGTCAAGCCTTTGCTGTTTGCTATGGATGGGTTCTCCAATTCTATCGCAAATCGTTTCACTGACCTGGATGCGCCGTCCACCGGTGTCACGAATAAGTTTGAACAGTCTCTGACTGTTACCTGAAGCAGCTGCTATTTCCATTTCTTCGGCTACCTTGATCCACCAATTTTCGCGATCCTTCTTAAGGTTTTTCGTAACTTGCCTTTGCAGCTTTCTCCGCATCTTATTCATCTCCTTACAGTTCGAGAGCTGACGCTTTTGCTCCATTATACTCAGCGACTCTTGCGAGATCCAGTGTCTTTGATGGACAACGGATCTAAGACCACAGGCAAAACCTGATGCAACGTGCATCGCCTGTTTGATATGAGCCCAATGCTCATCTACATTACTGTTCGTCGTAGATCCCAGCTCATGTGCTAACTTCTGCTCGTAACGGGTGCAAACGTCTGGATCACACAAACGTTGCACGGCTAATCGGGTTTGCGGTTTGCGACGATGACCATGGAGCTGGAGAGATAATCGCATCAAAACTAAGGCATGCTCCGACTCTACGTACGTGGAACAGTCAGATCTACAGTTCTGAACAGAACTGCGCCATCGGTAGCTTACGGTGATATGATCAACTTGACTCAAAGTACCTGTAGAGTTTGAGCGTCATGTCGCTGTGCGACGCGAGCTGTGTCGGAAATTGGTGCTAGACAAGAACAATCGATTGTCTGCACAAAACTGGAGAAGCCCATCCCCGTTATCTGTACGCTCAGCAGGTAAAGCACAACGCCCACCTAAACAGGCTTCTGACACCCTAAGTTTGCCAACTTGTGCATTGAAGTCGCCAGCTAGCACTACAATGTCGGAACCTTTGCTGCTGCGAACGAGAGTGGCGAGGGCATCATAGAACTCATCTTTCTGCGAGTCTGAGCTGCAGTCCGTTGGAGCGTACGCCGAGATCACAAAAACGTTTGCTTAACGCAACTATCCTTTTGAAAGCTTGCTGACCCCTGGAGTCTCACTGCACACAAACGACTGCTAATCGGGGTCCAGTCTAAAAGGGCAGCCTCATCCTTGCCAGTCAAGACTATTCCTACACCACGTTGACCCGCAGCTCGAGCTGCCTTGTCTCCTGAAGTGCGCAGAAGACACATCAAGCAGTTAGTTGAATTTCACTGCTCGAATCCTGGATACGCGTTACACTTAAGCAGCAGACATCAATCTTCAGAGAGGTCATTGTGAGGGCTAGGCACGCCTGCTGACCGGCCAGCATGAATGTACATACGTTGTAGAAGCTGAGTTTGAGAGGCTGACTAAGCTTGATAAAATGTGATTTATCAGACAGAGGATAATTTCCGAGGCTATTTGACAATGAACCGTTGTGATTATTGACAGTATTATCAGTGGTAGCATCATGGGTGAATAATAATAATAATAATAATAATAATAATGGTATATTTCTCGACCATGGTCGAGACGCATGCGCAAGCGCATGATCATGGTGTACAACGTTACTCAAAACAATGAACTATACACGAATTTCAAGAAAGCGAGTGGAGTCGTCAGAAGCAAAACAATATAGCTAGAGATAGTTTGAGTCGACTGAAATTATA
>STRG.77240.1
AATCACGCTATCGTCACTAATGACCTATGAATACCCCTGATTTCTCAATAACTCATCTACACGCGTTGCATCCTTAGTGTGGTCAACGGAACCTAATCTTTTCCTTATGGAGCGAAAGTCTTGACCGCCAAGGCGACGGCTAAACATTCGTCGGGTGTAATCCCTAAGCTCGGCAGTATTACGAAAACTCTCCATCATACTAAACACGTGACTCTCTTGGCCACTGGTTAAGCGGCGGTTGCGGACGTAATAACCCTCGGTCTCTCATTGGAAGTCGTGGTTATGGACCACGGCCCACTGCGACACCATGTAGGATGAGCCGACGGCACGCACCGAGACGAATGCTTGACAACCAAGGTTGGAGTATCTGCAAACAGTTTCCATTAGGAACAAGTAAGGAAACAAATTACCTTCTTCCAGAGCAGTTACTTCTTTTCCGATGGACGCAACAACATTTGATGAAATAGTACTGCTTGCCAGGTGGTAAAATCATGCCACGCTTACTTGCCATTTCCCTTGTTCGTGAATCGTATACGTAAAAACTCGAACGAGTGGTTGATTGGAAGTCCGAAAATCGGATCTAAATGCATCCAAATTCGGGTACATCTTCTTGACCGTTGCGCAGAACTGGGCAGAATCACCAGCGATGTTTCGCTCCATATCGAGAACCGGACAGTGTGAGAAAGAAATGGCAAGTGAACACCAAGC
>STRG.48379.1
CTACCCAGCTAGATGACGATATTCAATCGATCATATGTTTACGTAGAAGACAAGATGATTGTCTGCTACCCGTCCAAAATTGGGACTGATATCCGAGGATCAAAGATGATATGTGTGTGTGCGATTGAAGGATCGCCGCTGATGGGTTTCCTTTGTTACGATGGAATCTACTATGAGAATAATCGGGTTGGTGTTTGGATTGACGCAGATTATCCGGTCCTGAATTCGATCTACTGATATCATGTTCTCATCACTTTGACTTGAACGGAACTTTTCGATCAAATGTATTCTTTCCCCTGTGTTCCTGCCTACACTGTTTCCATGAATATTATCATTCCTCTGTTAGTGTCTGTGATTTCAAAACCATGCTTATTCAGTATTGGATATTTTCAAGCTCGTCAGTTTACAGGAATTTGATTGAGCAATATATGATCAATTGGTTGTGATAAGTCCTCGATTGATTTACATTATGATTATGAATAATTTATCAATAATTTTCTTGTCAGTGCCATTCATAAAC
>STRG.40831.1
ATGAAGAACTTCATCATTACTCATCCGATGTTACAAACAGACGAGTAATGATTCGGAGATATCGGTTTTGGAACACAGAACGTCGCCCAACATCCGCAACGCGAAGTACCCAAGTCTCACAAACATAAGGCGAAACACTGCGAACTGCGGCGATGAGTACCCGTCCTTTTGTGGAGAGCCGGGTGTCACAGCGGCATTACAGGTGTCGAAAGCTGCCTTGGCTCTCGCTATTCGTGATGTGATCTCTTTCCCAACATGACCACCAGTTGTAATCAGGCTCCCGAGGTACTTGAGGTTGTTGAGTACTTCCTGCCAATCACCACAGAGAGTGATCGCAGATACAGGCTCCTGCCAGTCCTGAAAAATTACTTTGCTCTTGGAAGGCGCAAAGTGTATACCATATCTGGATATCTCAATGGCCATGTGGTTCAGAACTTGTTGAACTGCTTGTGGATTGTCACTAAGCAAGGTGAGGTTATCGGTATATTCCAAGTCAGGATCTCTATTCCCTAGGAGGAATACAACTGTGGCACTTGATAGGCCGGACAATGCATCTCGTAGTACATCGTCTATGGCAAAGTTGAAAAGTGGGGCAACCTTGTCGAACTTAGCTGAAGACGACAGAAGTTGGAGTGTTCAACTCTTTCTGACTGGTCAAGTTTGGTACACTTTAGACAGTACTCTTTTTGCGTTCATGGGTAATTTATAAGTGTTTTCTATACCTTTCTCGCTCTCCTCTTTTGAATTTGTGTTTATTTCTCAGTTTATCGGGAGTGCCCTTTGTTTAAATCACGCATTTTCTACACCGCGTATTTTGCACGTGAGTGCCCAGAACCGTTGCTGTCGGTTCACTTGGAGAGTTTCAGTTGACCGTGTTCAATAACACTCACTTCTATTGACAGTGCGTCTTCTAGGTGGACGGGACACGAAGTAAAGCTGACTCGAACGAAAGAAACCTAGGAAGGCTAAGAAGCGGCTAGGATTACAAAAACGAAGTGGGATAGAATCGAAAGGGCTTTACGATAGCGGTCGAATTCCTTCTACAGACAGTATGATCTCTTTAATCATCCACCACTGGATCTTGAGCAATCTGGACTGAGGAACGCCAGCGCGCTGGCTGGCAGACTGCCCTTATGCACACAACTCTAAGGAAGGTGGCAGTTCTGTACTGGTTAGTATTATCATTTGGGAAGTTGCCATTCCTATCCGTTTTTCTCAACTTTTGGATTAACGTGAACACTTGTGTGGCCTGTATCCAAGTTTCTTAGTTAAATGGAAATATTGAAGACAAGCTCGTTCTCCTTGAGAATTTTTAACATTTTCGTCCAGTCAGATAATGCAAGAAGAGGACAGATGGTGGTGGGGTAACATTCTTGACCGGCGGTGGTCAAACAGTTATCATACTGGACTTCGTATAATAACGGTCCGGGTTCGATTTCTATCACCGCCGGTCTTATACCCATTTTGCAAACTTTCATTTTCCTCGGCCCCCTTCCTGAGTTGTTGTATCGTAAATAAAACAGTGAGTAATGATTGTATTCGTTATGTTATATATGATCTACGTCGATTCCTGTTGGTCTTGTAGGTCTGAAGTAGTCTTCACTTTATCTTGTAACGGTGTTGCTCCCAGGGCAACATCAGTCTGTTCTTTAACGTTTTCATACCCTTTCTGATTCCATTACTGTATGACTGGTAATGGATTGTTATCAATGACTTTAGTCATGAACCTACGCACCCCGTACTTGCTTTTGGTCTAAGTGACCTCTGCCGTATCCCAGCTAGGAAAAATGCTGTTCCAGACAGAGTTATCAACAACCATCCTGAAGTTTTCCACTCACAGTTGAAAGCTCCTGTTTCAACGAGTGACCAAGGTCTTATTAATGCTGGAACTAAAATTTATTCACGTTCTGCCTCTCATCTCTCGTCAGAACGAGACAAATAAATGTCACCTCTAGAAACTTATCACCCGTCAACATTACCCTTCTTTGAAGATTCCCTTCCGTTGTTTACTTGTGATTTTCCTTCGAATGATCTCTTTGGTCGCCAAACTTATTTACAAAGACACTGAATGTGGTATTTGACTTGTGTTGTCCTATGAAGTCTATACTCTTAACAACGGCAGAATACCTCCATTGCCAAAATCCTTGAGAAGGCGAAAAGAACGTCTGTAAACTACACTACTGGGCTGCTGTGAAACGTCACTCCATCCCGACCAAGCAGGAGACGACGGCTGAATACGACATTTGCACACCAGTTTTTCTGTACTTCTTAGCACGAAATCCGGCTTCTGTGTGGACAAGGGGTCCGATCAAAAGCTACAGTATGGATGCCAAAAGGCTGAACGCCGCGTTGATTCTCACTTTACTTCTATACGACTGTTTCCTGAGAGGATAAGTTGGCTTCCCCTCCACGGATACCCTATCGTCCATTAACCTTGCGTCCCCATGACAACAGAGCCATTTTCCTTAAAAGAAGTCTTTAGATCACTTTGAAGCTCTAAAACGGCCTCTGCTGTGGGTCCAGATGGCTTATCTTCCATCCTTGTCAAATCTGGAGTTACCCCACTATTCGGAATGAGGGCTTCCCTTACCAGCAAATCTGTTGATCCCAGCACTATTCCGGCCTCCTGGAAACCCGTTACAGTGGTACCTATTCCCGAACACTCTCTACTTATAATATTTTATCAAAAGGTTTTTGTTTCATCGTCGTTACTTCTGCACTCAGGTTGACCGAGCGCGCTATCCTAAGTTGATTGCAATCCTCTTTTTTTTCCTAATAACTCCTATCAGTTTGCATACGAATCCAACAGATGCAGTTGCTCCAGTTGGTCATTTAATTTTAAAGAGCTTGAGTAATTCCATGAGATCTGTTCGCTGTATCTTCCTCGACTAGACCTCTTAAAAAGTTAGTATTTTTCTGACTGTTCTACTTCTTTACATTCATCGTTTAAATGCTGTTTTTTATTAGAGCGCAGTTTAATAAAGTTGATACATGTTTATCCAGTCCCTTGATAAACAACTCGGGTGTTCTTCAGGGTGCTGTCTTTTCCCCCTATCTTCTCACCACATGTTAGCGACCTGTCCAGGGCACCACCTGCATGACTTTTAAAGAACGCTGATGACCTAGTACTCTGCGAGTCCGTCTCCACTGAACCAGAAGAGAACTTATGCAATACTCAGAACTTTTCATCCCCTTCTGGTACACATCTCAACACTTCCGAATGTTTTGAATGTACTTTCTTGCTCTTCTTACCCCAGTGATCGGTCGGTCGTCAACAATTTTCCTGTTTCAAGACCTGACTCGGTCAAACTCTTAGGCGTCACAGTCAGTACATTTTAGTGATCTTCCCATATTCTGGATTGTGTAGAAAAACCGCAGACTATATTTTCACATTCGCAGGCTATGGCAGTTTGGTGCCAAGTAAGCTTTTGTGTTTTTTCTTTGTCCATTAATGTATTCCTCCAGTTTTATTCTACTACTCTCCCGTAATCTTCCCTGGTCTACCTGAGAAAGATTTTATCTTTCTTCATCATTACTCGACCAATATCAGTCATGTTTCTTTCATTCCCATAGATTCTCTTATCTCTAAAGTATGCAATTTACACATTTAGCCTGTGGAAAATTCGCCATGAAGGTTCTCGCGGACCCCACATATCCCCTTTATCATGACTTACCTGCATTCAGTTCACATCCTCCTACACCAGTTATGCGAGGTAATATTTTCGTTTTTTTGTTTATAATAAGGAAAATTATTTGAAAATTGCACGCACGACATTGGTGCGCGTGCAAAGCAGATTTCCTGCGCATGCGTTCATAACAGATTTATGAGTGTGTGTGCATTTGTCAATAGCAGTGAGTGAGTGAGTGAGTAAGTGCTCAACAAATCCGGTAGCTTGACAACACGCTGCAGCTTAATAATTCTTCTTTGGTGTGTGAACTACTGAAGTTGAGAAATATGTGACTATATGGCCTGAAAAGATAGGTGTGATAAAGGAAGGGATGAGAAAACAAAGGAACTGAGGACAGTTTGTAAATAAGAATTATAGAAGGATTACCGTCTAACGGTCACGGATACAACTGTTACGCAAGGTTATGTTGTTTCCACAGTTCCGGCTTCAATAATCGAATCGCTATGGCTTTCAACGTCATAAACAACCTGCATGTGGTCACATATTTCATACTTGTCAATTACTCCACGGACGAAGATCATTGAGCTCCAGCGTTTTGTCAATCTACCGAATGTGCTGCACCCTTACTCACTCCTATCTATAGATATGCATATACTCTGATCTATCCAGTACTGTATATGCAAATGCCTGATGTGATATATCGAAAAGAAATTTCTTCGTGTTACAAGCTTCATGATGTCGAACAGAAGTTGTCAAGTGATCACGTGAAGTTTGGTTCCACTTGCACCGGAACAACTGACAGTGTGCGAAAACCCTAGTGTATACTTTGTGGCGCTGTCTTTTCGAACGCGAATTTGGAGTTATCTAAACTGCTGGAAGGTTTCAACTACCGACATGGTGGTGCAGATTTTACATGTCATGATGTTGAATCATTGCTGAAAGAGCTCGATTTAACTCTTGAACAATCCCTCCAGAATTAGATTTGATGCTAACTGAAAAACTACTGCTGACGGCTTCATGCCACGTGGAGTTTAGAGTAGCCGAATGCAAGAAGCCCTGTACAATTGCAGAAGAGTTGACAAAACCGTGGGCATCAGAAACATGTTTCTGAGAAAAGAAGCATCAAACAAGCTTAAATTAGTGCGGTTATCAAATAACGGTATTCAAAGCCGACTTGATTTGGGTATGGACATTTTGGGTCAAGTTTTTGTTGATGTCAGAGTAAGTCCCCCAGAAGTCTCTCCAGTCGGATAAAACAATTGATGTTGCAAATTTGCAGTCATCTCATTGCACTGGTGAGTTTTGTCCATGACGATGCCATAATGGAAGATTTCCTGTTCTTTACAGATATGAAAACAACCGCGAATGGAAAAGACATCTTCCAGTATGTGAAAGACTTCTTTAAGAAGTACGACTTGGATATCCAAATTATTTTTTTTGCGTGTACTGATGGTGCTCCTGCCATATTAGGAAATTGTTGTGACGCCGACTTTCGTTACCACGGCATTTCTGGGTACAATCTACCCTGTTAACCTCTGCCCGTAACTCTTATCGCTTCAACCCGCAATGACAAATCGAAAGACAGTTACACAACACAACAAGGTGACAGTATATTTACAGGAATTAACTACGCTGTATTTAGGGCGAAAATGAAACATTCTTGAATTCGAGCGTCCAGTCAGGTTCAAGCCTTGCCAGGCTGATTCGTTTGATAAAATGTTGGCCAAATTGATTATTGATCGTAGATCCGATTTTTCCCACTGCAGATAACTGCTCAATTAACTAAAGGGGTTGAGCCTTGCGCGATCCGACGGTTTAATGATTACTGATTATTTGCTTGGGCCTCGCATAATCGAATTGATCAGCGATATGCTTCGGAAAAAAGTTTTTCTTTACGACTTCCTGACAGAAATAAATCAGAATTGTTTGCACCGATGGAACAAGATTCTGTACCTACAAGGTGCACGTTGTTTTCTTCATCGACATGATCTGGTATCAAAAACAGCTTCGAAGATTAAAAATATCCTGGACACTTCAGTGAAGACCATCAAAGGGATCAGCGGTCAGGCTGTGAACCACAACTTATTTAGGTTGTTTTGTGAAGAATTTGGAAATGAACATTCGGTTTTGTTTTTCCATATGTAGGTCTGCTGGCTGTCACGTGGAAGTGTTTTAACGCGCTGTTTTGAACTGCGAGTAAAAGTCAAAACATTTCCTAAGTAACGAGACTACGATCCAACTGGAGGAACGAAATAACAAAAATTCAACCATATGTTCGCCTATTTGAGTGATATTTTTGCTTGGATGATTGACCGGAGTGTATCTACCTAGGGGAAAAGTGTAAACATTGACATGCTGTCAGAAGATAAATGGTTTCAAGGAAAAGTTACAATTTAGTGCTAACGCGATAGAAGAGGAAATCTTTCTAAGTCCGTTGGTCAGGGTTTTCATATCTTTTTTCATGTCGTAGACTGACCACCCCGACTGCCTGTCCCGGAGAACAGAGTACGCCGAAGAAGTCCATCGGTTGACATGCGTAACACATGTTACAGCCCCCCTAGTCTGCTTATATTTAGTACTTGATCCAAAGACTGACCTCTGATTCCCAACACCCGACGTCTGACCTCAGCATTGCTGATACGGTGTTCCCGCCATACTCGGGCGATGCTACGGATACGTCGATGCTCGGACACCAACAGTCTTCGCCTATATTTTACCCTCAGCGGCCATGTTTCTGAGCCGTTCCCTTTTTCCGAACGACAGGTATCTATCCCGAAAGGGTCTCCTAAATGCGCCCCCTTCTATGACAGCCGGCCTGCACTAGCATTCGTATTTCCTCCCAGAATCACAATATCAGCCGGGCTGGATTTGAGCTACAATCAATCACAAGCATAAAAGTGTTTGTTTATGATGGTGTCAATAAGTGTAACTCTGGATATGCCACTACATCTTGAGATGTGTTTTATGGATCTTATGATCGAATGAAGCTCCTTTTTCAGCAAATCAGTAGAGATTGATAGAGAGCAGCAAAACTAGTGGGGAATAATACAAGTGGTTATCAATTTCGAAATGCATTTATGTGGTACAGAGAGCAAATGTAGTCTGAGAGAGAAAAGGGACAACTTTCTAACATTGTAAACTATCTCATTGACGTGCATGGACCACGAAAGATTGTGAGTAATTAAAACGCCGAGGTATTTGACTGTGGGCGATGGGGGAATATTTTCACTATCTACGCAAAAGATAGGAAGTTTGACAATATTATTTTAATTTAGTACTCTGGGTAATAAATAAAGTGATACAGTCTGACACTCAGATGCATTCAGATTCAGAGAAAGGGGTGAAGTCCAATTTACAATGCCTTTAGTCCGCTTTGAATTTTGGGAGTGATCTCTGGTCTAGAATGCTTACATGTGGAAACATCGTCTGCATATTTACGCTACATAAATAAAGATAGATTGTATAATTGTTCTACACCCAAGGAGAAGAAGTAGGGAGGGGAGGGGAACCCTGTAAGAAATCATCATTCACGAGAAGTGCATAGGATATCTTTCCATTAAAGGACGTAAACTGAGTCCGGCCAATGAAATAGTCACGAAACAGTCTGCATAATCTCTGACCGACTCCTGATTCGGATAGCAGATTGAGCAACATTAATCCACCAAGACTGCCGAAAGCTTTTTTTTGTAGTCCAGGGATAGCATCCTAACCATTTTAAATTTCTCCTCTAAAGTGGCTGCAAT
>STRG.68655.8
GGTGCCAAATGATGTATAGGGACAGTGTCTTCCCTTTCGTCGGGGAAACGAACATGAGCGTATTTCGGGTTGCATTCAATCAGTTCAACTTCATCGACCAAGGGGTCGTATTTTGTTGACCCTACAGAACGACGTATCAAGACCGATCCTGGACTACTCAACCAGGGTATCACATCAGTTTATGCTCGAGTTTCATGGTGCTTATTACATGAACAGTTCACGTATTTATTCACAACCTTGTTTTCCCAAAGGTGTACACTTCTACTGTTACATAATCTTTCGGAGTGTTTCATTTGTACTGCCGAGCAGAGGCTTGAACTCCGATTCTTAGCGTTTCTGTCAGTGCACTCCACCATTGGCTGTCACACGTCAACGGCATTAACAGATCTAGTGCCGGATTCGCCCATTCATGTTGACACGTGCTCTTGTTTACTCCACAGACTTAGTTTGTTTGTACTTATTTTTAATGACACTTTTTTACTATTGCAACCACAGTCCAATTCACGCGTTTGTAATTGGTTTATTGATTCGTGACGGTAAATGTTCTTGATTTATTGATTGTACCGCAACCAATGTGCGCTACAGTTTCTTTGAGCTGCCTGCTAAGTGGACCGTTTTTATTTTCTGCGCTGTCCCGATTTTCGGAAGTTCTTGGTTTCTCACCTGGCTCTCATGTACCTCCGTTATCAGACGTAAAAAAGATAATGACATGCATCTCCTTTGATTAGGATTCTCAATGGCATCCGAAGGAGACGATATTCTTGGGGAACATGTGAATGACCCAATGGAACTGGCGTTTGTTCTTGCCTCTGAAGCTCTAAAAGCTGGCGAAGTTCCAGTGGGTTGCGTATTTGTTTACCAAGATATGGCTATTGCCTGTGGAAGAAATGAGGTAAATGCCCTGAAGAGTGCTGTAAAACACGCAGAGATTGTTGCCATCCGGAATCTAGAACGTTGGTGTGCGGTCAATAACGTCGAATTGGGTCGAATCTTGAGTGAATGTGACGTGTACGTGACTGTGGAGCCGTGTATAATGTGTACGGCCGCTCTGCGTTTCGTGTTGCCGGCTCAACCACGAAGAATAGTATTCGGTGCCAAGAACGAGCGGTTTGGTGGATGTGGTTCCGTCGCGGATATTGACTGCCGCCCCGTGGGGTCGGTTTCATCTCTGTCATGGACATCAGGAGTACAAGAAGCACGGGCGATTAGTATGCTCAAACAGTTCTATGCTCAGGAGAATTTCAATGCACCCGAGGATGTCAGAAAATCAAAATCATCTGTCAATGCGAAAACTGATCATGTATGATTTTATCACTGGGACCCTTATCATTATGGATGAGATTCTTTCAATTCTTTAAGATGATCTGGTTTTAAAAGACAATTTTTGAGAAGAGCAGTTTTTTTATATAACTCTTGCTATTTTGGCATTTTTATCCTCTCACTATTAACAAATCAAACATCCGAGATTAAAACAGTGAGTACGTATTACTGATGTTTGCATCAAGAAAGTTTCAGTTTGAACAATCATTAGCGGGCACAAAGTACAGGGGTTCTGTTTCTCTCAACCAAACCATAATCAGAAAGTATTTACACCCACTCGGGGTAAACCGCTAACCATAATCCCCGGTTGTAATCGCTCTTTATCGCGACTATCCCAAACGCAGCTTGCTCGTTTTTCTGCTGTTTTTGTTAGCATTCAAATTTCTCGAAAAGACTGTTATTCCAG
>STRG.57587.1
GTTTTCTAAATACTGTAGTTAACAATGTGTTTCTCTGGAGAGGCACAATCCTTCATACTGGGAGCAGAGCCGAATAAATGGTTCTCGGAGCTTCCACTTTTGGTTAGAACATCAAACCCTAGTAATGCCAGTTTACCTGCCTCTTTGGTCGTCAGATATAAGCCGTCATTTCTCAATAACGAAGCATGATTTGCGTTGATTAAGAGCTTATAGAATGTACGCAGCTGTTTTTCTCAACCAGATCTTCATGCGGTGCCTATGGATTTCGGCTACGTGCAAAAAAACCAGAACATTGAGTTAACTAAATTGTGCCACATAGGCATCATATCTCACGACAATGTAGTATCGACTAATAAAATCATATGTACAGGTCCTTGTAAAGATTCTGTCACAGTGGTACGGTCAAGTCAGTTCCATCGTAGTGAGTTAGTGTTGTGTGTGTGTGCATGAGACTTTATACGGAAACGGTTGAATGCATGAATCGGTACGTGTGCATGCATGTTTGTGTACGAATGTTTATGTGCATGAATTGTAACAATGGGTTCGCGGTTTTCTTTCAATACTCAAATACAGAGAAACTGATGCCTGGCATTTCTTCTTTCTTCATTTAAAAAGCTGGGCCTGGTAAATTCACTCATGGAATGATAGTCGTTGTTGTGTTCGGGATTAACGAACGACACAATTCTGAACAAATCCGTTTTTAGCGCATCAGTAAGCTTGTAAGTAAGCGAGCAAGCAAGCAAGGGAATCATCGATAGGCAAGCGCAAGCAGTACATGCAGTCGAGTGCGGTCCAGCAGGGCTGCTCAGCAGCAATGAATCAACAAGCTCGTAAAGCTTAGGGCCAAAGTCTGATTGGTTAGAGCAAGCTGTCTGTGGCATGGCTGAAGTCACAGTGATGGGCGTACGTGCATGCCTGCGTGGGTGATGGTAGCTGGTATCGAATGTCCGGTGAATGTTTGCTGGCATTGTAGTGACGCAGTCAGTTGTGTGACCATTAGTGGGACGGCACAACAGTTACGAGACCAAATTGTCCGCGTTATGTGAACTGAAACTACAGATCTGTAGACCGCTTGACTTACCCGTAGAGTAGCAGCTTCCGATTCGGTTTGGAAGACCATTCACTATGCGCTGAGTGCGACGGGTGTATCTCTCAGAAGGTATCTTCGATTGGAAACTGAGAGATTATGAGTGTGAAAAAGTTGAAATGTGAAGGAATGATGCGACGCAGAGTTATGCGTCGTGTATAACCAACGCTACACAAAACAATGGAAAACCTTGGAAGCGTTATACAAGAGCTTGAATTTGGACAGAAATCACCTGAAGTGAATACACCATGTTCCAAGTGGAGCTGAAAACCCGCGTGTGGGATCATGGGTCACATGTGGGTAGGTAACCAAGGACGGATAAAATGTTGTACGAATTGTCATAGGCTGCCTACGGTCCTCCTAGGCGCTAATATATCATTGCATTCATTGTTACATTCTTCGCGGAATAGTCCAACAGTACCAAATTATTTATCAATCCGGTCAAATGTGTGGATCTCTTGTTCTAATTTAATCACGAATCCAGTTGGCATACTCAGTGCCGAAACTGTCCAAAAAAGCCTCTGAAGTACGGATTCCTTAGTGCACTGCTCTCGTTGTACCGGAAGTGGACCCACCACGCACGGTTTCGCTTTTCAAAGTGAGGAAGCTAACGCTATTCACTCCACGCCCAATTTCTT
>STRG.68267.2
AAAACTCATCAATCTCCAGGCCCGGACGGTGTTCATCTCCTGGTGACAAGAGAACTGGCTGAAATATTGACCCCACCAATTACAAGACTCTAACTCGTTGGTGTTGGCTGGAGGACCGCCTAGGCCGATTCAAAGGCGGCTGCCGTTAACTGTCATTCTGTGTGTTTAACATCCGTAGTTGGTAAGAAGCTGTAACGTCTAGTTGCTTTTCACCTCTATGAACACATTAGGAGTCACCAACTACTTTGTTCGTAACAAAACGGATTTTGGAGGAAGCGTTCGCACATATCAAACCTGCTGCTTGCTCGTGAAGACTGGTCGAGAGTCAAGGCCACAGGGTACCCGACGGATGCAATCTTTGTTGGCTTCAGCAAAGCATTCGACAAGCTATCGCATGGACGACTGTTGCAGAAACTGAGGTCCTTGGTGATTTTAGCATTGATCTCTATCGGTTCTCTTGTGATTTTGGCCTATTGCGCGGACATCAACACAAGCATATCATATCAGGAGACGGTGGAAGCAAGTTGTGGAGTCAGGATGAACATGATTTGCTCGTTGGTGATTGCGATCTATTCGTTTGGTTGTTGTGTAACATACCTCATCATAATCGGCGATCTGTGGGATAAAGTGTTCGATTTCGCTATTCAAGATCCAACAATTCGAGCTGCATGGTATCTGGATCGACAATTTATCATTTCGATCACATCTGTTGCCATAATTTTGCCCATGTGTTTCCCGAAGAGAATTGATTTTTTGCGTTTTGCAAGCGCCATTGGAGTTCTCGGTATCGTGTATATCTGTTTATTGATTTTGGCCGAATATTTCACCCCACTGCCCCCGCCAGGAGAAATTCGAATCAAGCCTGATCATTGGTCTGACGTTTTCTTCGTACTGCCTGCCATTTGTTTCGGATACCAATGTCACGTCAGTGCAGTTCCTGTATACGCGTGCATGCGTGGTCGTCCCAACACGCGGCTGTTCACTGTCGTGTCCGCACTGTCAATTCTCATCATATTCCTTACCTACGTTGCCACCGGGGTGTTTGGGTATCTGAGTTTCGGTGCACACGTCAGTGCCGATGTTCTGTTGGACTATCCGCCTCGGGTTGAGGTTGTGGTTGGATTGGCTTTGCTGGCTATAAAAACGTATACCACCTACCCGATCATGCATCTTTGTGGACAATCGGCCGCTCAGACAATTCTGCGTTATTTCCTTCGCTTGTCCGACGCCCGCTGGGATCGATGGGAACGGTTGTGGCGTTATTTGTCCGCTTGTGTGTGGTTCGGCATCAGCCTGATATTTGCTCTATTCGTTCCGGATATCGGGCTTGTGATTGGTCTGTTGGGCGGTATCGCAGTTCTGTTCATCCTCGTATTCCCCGGTCTGTGTTTGCTTAATGTCACTTTACGAGCACACCGATTTTTCTTGCCCACTCGAGCCAAACTGTTTGTGGCCACCGCATGTGCCTACATTGTGTTCGGCGCTTTCGTGTTTGGTCTGACCACGTGTCAAGCGGTGATGCAATTCATCCGCGCGTTTACCACGCATCCGAGCAATTTGAATTCGATCCGGGAAGCGCGGTACGCTTTGAATAATTTGTTACATGCTGGACATGTGAAATGAGAATTTTTCACCAAAGTTGCAGCTCTGACCCGAATTCCCGTTCTCCTTCTCTCTCTTTCTCTCACACGCAGAATTCCTTATCTTCTATTCATCCTGTGCGAAAGGAGGGAGTGGGGCGGCACAGTTTAGTTTTAATCATTTCTTTCTTTCCTGTCACGTGACTCAAACAAATCGCGAAACAGCTTGAACAGATGCTTTCTGGTCAGGAAAAGAAGCACACGTAAAAGTTCAGTGGCTTCCCCCCTCCCCTCTCTTTCGTATTCCTCTACTTCTATTCCTTGAATTTCACTGGAGTTTAGTGCATATTTCATAATCTATGAGACTGATTATTTTTATTTTTATTATTCGTTTTCTCCAAATCATCGCCATTTTTTCGAATCATATGAAGTTTATCATCCCCTCTGCCCGAATTTGTCATTTTTGAAGTTTATTTTGTAGTATAAAGTAAACACTATACTCTTTTTGTTTCTTTTTTATTTATTATACAACTAAGTACAACGATTCAGGAGATGGGCCGCGATCAGTGAAAGGCTGCCGAATGGAAAGCGATTGGCGGTGGCGGGAATCGAGTCCGGTTTTTGTTGTCCAAAGTCCGCGATAATAACCTGTTGACCACCGACTGGCCTTTCTGTAATTAATAAAATAGCCCATGACGCATTATCACCGCATGATTGTGAGTTATACACACATTAGTACTAAGCTGTCCGGACTAACTCTTTCTCTCAATGGTTTCTTTCGCGTCAAAATCGCATGATATAGTGCCAACCCACCCCTGGCTTTCTGTGTTCCCAACTCGCTTTTCTTGGGAATTGGTATGTAACATACAAGCAACAATTCGATAAGCCCAACAACGGCAATCGCGG
>STRG.16747.6
CAAGCATGGTGCCAATACAGCAACGAGAATTACGAAAACCATTAAGGAAAAAGCACAGAGCAGAAAAGCGGTGAGTCATTGGATTGATTATCTCTTCGATGTTTGTTTTCGGTGTGCGTCTTTATGCCACTCGGTCGCCTACCGCAGAATAAATCTTTTCATTCGAAAATACATCACTGGCCTTTGCGCGGCCAAGTGCATCCTGTGAAGCAACAGCCTTGGTCCAGATGAGTCGGTGACAAAATGTGTGATTCTTTCCCCTATTCTGGGAACTTTGTCGGGCAAGTGGAACACGATCTGTGGCTTCATTTAAGGACTGGCCACACTGGCCACTTCACAGTCCCGTCAGCAGATTTTTGGCGTTTTAGAGTGGAGAAAGTTAATACCACATCCTAATGCACTGTCACTGATCGCTCTCGACGGCTGATCTGGCTAATTTACCTGTTCATGCGTAATCACGGGAGCGGCGGTTTCCCTAACAGCGACCTACTGACCCGCCCGGTAGCAATCAGCTATGCTGTTCACATATACATACAGATATACATACATGCTTATGCATATATATATATATATATATATATATATATATATATGTATATATATGCAAGCATCTGTGTATATATATACCCATTTAACTGTGATCACTACATTCAACGAATCCTTGGTGTTTCATTTTGTTAGTGTAACTGTGTTTTTCGAGCTGTATGGCATGAAACGAACAGCAAGTTGCTCACGGTTTGACGACGGAAACAGTCTTCAAGTACGCAAGTGTACTCATTAAAAATTGTTACTGGAACACCCTACTACGTTCTATTGTATGCGAAGGAATTCCGCCTCATTAGCCACTGTGTCATTTCTGATACAACATTCGTTCCGTCCTGCCTTACGACATTTGTGTGTGTAGCTAAGTTGCCATACTCTCAGAGAGAAGGGCGTATTGTTTTATTCGCTGCACTCAGAAAAATTTATCACTCACAGTCTTCTATTTTCTCACCCTCTGTTTGTACAAATTTCATCCTCCAGTTAGCTGAGCAGCTTGGTTTATTTCGCACAGTTATTCAGCAAACGCATGCACACACGCACGCACGCACACACACACACACACACACAGTAAGTGCATTGTAAGAAAGTCAGAGCCATTTTTAAAATCCATAGTTATTACGCGACTCGGAAAACTTGTCAGCATTTGTTATCGCACGGCCCTGAAATATCTGAAAATGTGACGGTTTTATGCGCTTTGTCCAAGGGTTATCAAACATTTTCTCATTTGTTCTTCACAAAAATGCCTCATAATTTCCTAACTACCCACAGTTTCACTGGATTTTACGTAGAAGCGCACTTGCTAAGCACGGTGACATGGTTTGAGAATGGAGTTATCTTCTCAGCAGTTTCCGGCTCCCTTTGTTCCATAGGAACAGAGAGAATTACCGGGCCCATAATATGGAATATATAAAAATAGTACCCAGTGAATGGCAAATAAATCTACAAAAAACGGCACTGGTTAGGCAAGCTTCAAAGAAAGCAAAGGATGATAATTTCGACAAATTCGTCATTACGCTTCCGCCAACGACGGCCAAAACATTAGAAAATGTCCCAAATAGAAAAATGAAAGGTATTTCGACATAAAGCTAACTTATGAATTAGATTTATTTCATGTGATTCATCACGCGTTAACATTTCTAAGCTAGCCGATGAAAACCATGAAAGCACCGTATCTCTGTTTCATCCTTGTTAGGAGTCATCAGCTGTACTTGTCTCCCCGTCTAAAGTCGGTGACGGAAGAGAGGCATGTCATCCTGTGCTTGTGTTCATCAAGCAACTGAGAGCCATTCCCAAAACAGTATGGTAATTAGGTGCTCGATCAATAATCGTTCTCTCCTGGTCCGAGTCTCAGCGAGTGCAGTGCTGGTGATTCATCAACACTATGAAAAAGCGGTAAAGTGCATCCATTGCTTCCAAAGTCGAGTTCAACTTTGCTATTGCATGACAAATCATAACATATTTATGGCCTCTTACATCGTACTGTTTGGAGTACGGTAATGAGAGCAAAACTGCACAGGGGTGTCCGAATAAACCTCGCTCTAATTCCTTTCTTGCTCTTCTTTAGCTTCCTTGAGTTGCGATTGAGGCTGTGATCCTCAAAGGAAAGGAAGGTCGTTGAGAATAGAAATACCACAGAAAATGCTCTTTTCACTCTCTCGGTATATCTTACGAAAAAGTACAACAATTCTGGAGGGGGATCGCGTCTTATGAAAGACTGTCAAACGGAAAGGGATTCTCGAAACGAACGATGGGCGAAGTCTATTTATTTGAGCCCGCGAGCTTGCGGTCGTTTTTTTCCTTGCAACGATTTGCCAACAATAAATTTGTCCTCATG
>STRG.22379.8
AGTTTTATCTCAATAGGTGGATAGATATGGGATGAAGCGTCATCGCGAATATAGAAGGCGCGTTTGACTTGTGCCAACCTCAGCCATTTGTGGCGTCTGTGTGACATCCGGCTGTCTGTCAACGGTCGATTGTACAATGTGGCGGTTAGGTTCATTTTTATATACTGCTCAGAAACATGATCGGTAAGAGTAGAAGATAGACGAAGACCGTCGATGTTCGAGCATCACTGTCTGCGTAGCATTACCTGAATATGATGGGAACACCGTATCAAAAATGCTTAGGTTAGACGTAGGGTGTTGGGAACCAGTGGTCATTCGTTGAAACAAGTGCTGAATCTGGACAGATTACGATGGCTGGGACATGTGTTACGCATGCCCACTGATAGACTTTGTCGGGATACACTGTTCTCCGAGGCAGGTAATGGTTGGCAGATTGGTTGAGGTGTTCCGTCAATGACATGGGAAAAAGATATGAAAACTGTGACCATTAGACTTGACCAAGTTGGATGTTAGACTTCCAGATTGGGGTCCACGTGATCAGCCTACCAAATGGCTGGAGACATTAAGTGATATGACTGGGTGTTGCGACCAGTGATGTAGTTGCATTCGGACCCGTTGTTCTCTTCTTTGTGCCATTTACTGAACGATGCTGACAGGTGGCAATCGAAAACAGAGCACAGAAGTGCGTGGTTAGTGATTGTATAAACTGAACTAAAACTGTTCTGTTCATTTTGCCCTAAAATCGACGGTACTGACCTATCGGGACCTTATGTGGTTCTCAGGGTCTGGTTGCTGGTTGTACCTGATAGTGCAGTGGGCCTTCGTGGCTATGGGGCATATACTCCTTCTACTGCACCCATACACAAGCGTGTAATAAAATAAACTACAAGGTAACAATCAAAACCAAAGCACAGAGTTGTGAGGTTGAAATAATTGAACTGAACTGAAGGCTTCATTGTGTGCAGCTCACGATGGCGTCGCCGCAACAGGAGCGACTGCTGGGAATACGGATAAATACTTTGATGGTAGTAATCCGTTATCGCCGGTCTGGTTACCATGTCTTACTTATTTTGACTTCTATTACAATTTTCGGTACCAGGTTGCCGGTTATCTCCATTAGTTCAGTGGTTCTTTGGGGCCGCGAGAAGTACCCTTCCCGCTGCCCACATACACAGTTGTGTCGTAAAAAACGGATTAAGAGCGTTTGGTTTTACATTTTAACCCGATAAATATTGTTCATTTTCCGTCTGCAATATGGCACTTCTCATCTGTCTGATGAGTTTGATTATTCTTAGTAAAGAATTGTTCTCAGAAACCTCGGCTTCCACAATACAATAAAGAAGACGACATACCGCACCGCTGAGCCGATCAATCTTTGTCAGTCGAATTGGTATTTCAAGCCATAAAGTGACCATAAGTCCTTTCGGTTGGTAAACGCTGTCTCTTATGGTCTACTTTGCAGCTCCGCGGGTGATTTTTTCTGTGATCTGTTCCGGGTCTTTTTCGGTTTCCTTGAAGTACAGAAAATGGAAAAAGGTGAACCAGAATCGCATCCGGTACGGGTCTGGGTTGATGGGTGCTTCGATCTGGTGCATTTTGGGCATGCGAATGCTTTACGGCAGGCCAAGGGCTTGGGCAAGCAACTTGTGGTCGGTGTACATTCTGACGAGGAAATAGCGAAACACAAAGGACCTCCGGTATTTAACGAGCAAGAACGCTACCGTCTTATTCGAGCGATAAAATGGGTGGATAAAGTTGTTGAAGGTGCGCCGTACGTGTCTTCAGTCAAAGTGATGGACCAGTACTCGTGTGACTTCACGGCACATGGAGATGATCTGACCTTTTCAGCTGATGGTTCTGACCCATATTTTGAAGTCAAACAGGCTGGTCGTTATAAGGTGACGAAAATCGAGAACATGAACACAATCCCTTTTGCTGAAGCTGCGTGGCCTTGCACCGTGATGTCTGTTGAAGCGTCTTTCCATGTGGTCGTTTCGAAAGATTGGTGTGACCGTAAGACACATGGCATCTGACTGAATTCGCATGCTTCTGCAAAGGAAGACTTTTTCTGAGAATTCAAACGGACTGAGGGAATATCAACTACAGAGTTAGTTTCTCGAATTTTGGCGCGTATCAAGAAATTGCAACGTAATGAAGTAGATCAAGGGGACTCTAAGAGTGGTGACGGACATTTGCGTCGGGCTAAATCAGAAAATTCGGTGCTTTCTATTGGCCTCGATTTGTTCAAATCCTCCAAAGAACTCGGTCTCAATCCCTCTGACACAGCGTCACAAACAGCTGATGAAAACGAATCTTCAGAAATGAATGCATTGAAGTCCACGATAAACTCAACCTGGTCTACATGTGGCATGTCTTACGTGCCCAATACAGTACGAATCACCCAATTCTGTATGGGGCAGTATTCCTTGGACGGGTTCAGAGAACCGCGGCCGAATGATGTTGTGGTCTACGTGCCTGGAACGTATGACCTTTTTCATATTGGCCATCTATCCTTCTTCGAGAAATGCTTGGAATTTGGGACGTACCTGTTGGTTGGCCTTTATTCAGACAAGAATGCATCCTTCGAAAGTAAACATATGGGTTCGATCTTAACCCTTCAAGAGAGGTTGCTGTCCGTGTTGGCTTGTCGACAAATCTCGAAATATCAGCTTGAGTCTGCGAAGAAATACATTTTTTCGTTCAAAAATGTGCTGTATTTGCCCAGCCTATGTGAATAATGTGATTATTGATGCTCCTTACGAGATTCCGGCCACTTTACTGGATCATTTCAAAGTCAATTTTGTGGCAGTAGGCTTGGACACTAAGCTGTCACCTACAGTCGACGGGCGTGATCCGATGCGAATTCCGAAAGAACGTGGGATTTTTAGACGAGTTAATAGTGGTTCGTCCGTCACCACCGCCTCGGTAATCTCCCGAATCCTACAAAACCGCATGCGATATGAAGAACGGAATCGAGCGAAAGAAGCTCGTGAAGCAGAAGCCATTGCCACACTAAGAAGCAGTCAAACCTGTGTCAGCCCTTTGTTCATCCGCTAGTTTGCTACCGTCCAGCTGTGTAATTAGAATCAGCAGTATCCATTCTAATCATCACTTCGGTAATTCGGTTTTTATCTTCTATGGTCCTCGAATACTCTCATGCTTCACGTGTTTCAATCAGCTACCTGTTTTCCTACTGAGTTACACAGCTATTCTGGTACGAACTGCGATCACTCGTTTTGTGTCAATGGTACACCCATAGACAAACGCATACATACATGGACATATACATCACTGACCGTACACACTTCTTACTCCCATCAATGTGGCATTGGATCGGATTTTGTTCGGAACTGTTTTTATTCATTGCCCACGTGTGATGACTCTTTTTGATTGCAAGGTCTTTCATTTCCACCCCACCCACTTCCTTCTCATGAGTGGTCAGATTCCACCACAAAGTTAGCTACTACTAATCAGATCGATTCCAGCATTATTTGACCGAACAAGCTTAGGGTTTTGTTTTTATCCGAAAATCATCTTGTATTGATTGGTCAACACTGCCTATTAACCGGATACATCCTTGTTCACACATCCTTCGCAAACACACATGAGCATATGTACACATACACCCAGCATAAACTTTATATTAAAGGTTTGGTTGAGTCTCGTTATTGATGCATTTTATGGTCAC
>STRG.67043.1
CTGAGTTTTATTCGACGAATAATGCATCGCGCATCTTTCTCGAAAGGCGTTTCGCAACCAGGTGACAGAGAAATACACGATGCTCATGACTCAGTGAAGAAACGAGGAGATTTTTGTTGTCAATGGAAAACTCAACTCACCAGTGTGATGCCTGGAAGTACAACACATCTCATTCCTTCTCGAACGAAGTCATCAGCAGTGAATATTTACCGACCCGTGCTTGATATCTGTACTTACACAAATCCCATATTCGACTTACAAACGTGAACTGTGGGTTCAGTTTTCAATATGGATTGATGAACATCCGCCTCCGATTATTCCTTAGGGACCAGATGAACCAGCTGTATTGAACACTCACGTTTCACATCAGTGACTTGATGTGGTATGATGAATGAATCCATAAATTTATTTCTTTTGTGAATACATACAAAGTTCTTTCAAAGTGATACATGTACCAGTGTTCATCGCAAATCAATACCATTTCTCTTCCGTCACCATTCTCAAAAACAGCGAACAATGAACTACCGCATGACAACATAATAATTGTCATGCAAGACCAGATTACGGCGAAAAACCAATAGCCACGTGTTCTGAGAAAAGGAATCGATTTGGATTATTGAAATCAAAGAGCAATTCGGAAATTGGAAATTCTGATGCTCGCAGGTTTCAGTGCACAGCGAATGGGCTCAGGAATTTCCGAGAATTCACTTGATCCGAGAATATCGACGCACCAACCCGAATTGATTTTGTTTCCATGAGGATAAAACAAATCGAGCAAAGAACATTCTTCAGGCTTTCATTGGTTTTTATATGTTTCTTTCTGTCCTGGTGTCCTTGGGCTGTCTGCTTCATTCTGGAGGGATCGGACAATCTTCTTGTGCCACCAAAAGCAAGGGCACCATCTCGTTGGTCTTCCTTTTTCAATAGTGTATTCAACCAGATTACGTATAGCTTGTATAACGAAAACTATGTAGATTCTTTCAAAACGTTATTCTCCGATTGAATGTGGTCAAGAAGGAGAAATTAATTCACATCAATGTTATCATCAAGACGTTTTACTGTCTCATCTGTTATGTTATTGTTTACCAACAACGCTTTTTCTCTGCTTTGAACAAAT
>STRG.41914.2
GTGCCCGGCAAATTTGAAGGTCAGGGTCGAATGATGTCAGTTGGTATGGAGTACATGCATAAGTGGTATATGAAATAATTACCACTGATGGAAATTCGAACATAGTCAAAGGATATGTTTTTGGTGCGCTACAGAATATGAAAGGCATATGGATAGAAATCTCGTCGAAGCGTTCGGTGAATTATTCACTTTACGACAGTCTGCAAAGATGGTAGTATATAAAGTGGTGGCTGTATACTGGAGGAATCATATATGTGGCAAACAAATGCGTATTTCTTGGGAGGGATACTACCAGAGTGATGGTGGCAGGGAACCGCCGGAGGAAAACAGGTGAACGTGCGGCAAGTTGTTAACTTAATGTAGGGTTGGCATGAAATGTAAAAGCGGAAGACTAATCAATATTGACCGTGTGGTTACATCCATTATACAGGTGTTCAGTTCTGCGAGAGGAAAGGTAAAGTAATCCACAGATAAGTGTACGTCAATAGATGAATGCTGTGTGGTATGTACCATGCAAAAATGACAGATCAATGAAACTGCCCAGGTATATCGCGGGAAGCGGCCGTGGATCAACGAATATAGAAATAAAATGTATCAGCCGGTGCAGATAGTGGTGTGATTCAGAGGCTGGATACGAGGTCAGTTTCGGTAATGTAACACGAATGCAACATCTGGAAGATCAAAGGTGTCGATAACGGTGATGGTATAGTAAGTAGACGGTGAGTGTCACATTTCTTATGACCAATTTGACAGGTGTAACAAATGATGGGAACGGAGCGGCGATGCAGCATGGGAAGTGTATCGAAGACGTCTAATCGTGGAGTGAACGCAGTGATCTGCAGAGTCCGAACACTCGATGCAACAGCATTGCGGATGCGATCGGATGGACGGATGAAGAGTGCAGGTAGTTACTAATTACTTCGCTGCCCACTGGAGGACTACTGAAAGATATGTCAGCGCCGGACGTTGTTTTTTGGTGAACGATGAAGCAATGANGTGCAGTCCACCTAGTAATGATGTTTTCGCTGGTTTGGGGGATGGCCTAGGCACCGTAGATTGCCGAGTGGCTATTGGAGCCGAGTGGAGAGATGGCAAAGAAGAATTTGGGGTGACTCCGCTGATGGGTTGAGGATTTCTGGGTATGGCTGTTAAGCCAGTTAGGCGGTTCGCATCGTCATCGATCGTGGCCGATATTTCGGTGATAGGTAATGGTGGAATCGAGTTAGTCAGCCCAAGAGAGGACAGCTTGCCAGGGGTAAACTCTATGCTTCTTGGTTTCTTAGGCGCTGGCTGGTGAGGTGACGTTGAACTGGATATATCTAAATCGACGTCAAACATATGGGATCGATGTTCTGGTGAACATGAAGCCGAATTGATATTGCATGCATTTTGCGCATCGTCAGACTGAGAAGAAGCGGATAGTTGAGGGCGGACAATTTTTGACGAAGCTGAATGCGTGCTGGTGGACCTGGCGAATTCCCTTTGTAATGGGGTTTTGTCGGCAGCAA
>STRG.13773.1
CTAACATGAGCTTTTGGAAATCATCAACGGCACGAGACTAGACCGCTTAGTTATTTCTACTCACGATACTCCTCCACCACACGCACATTCATCCATCGTATGTGATTTACTGCTTATGGTTTTCAAAGAGGGTTTTTCTCAAGAAAATGAAGCTAAATACCGCGGATAGTCCAGCAAATAGTACGCCGATCACAATTTACTAACACGAAGACAAATCATTTGAACCACATTATTGTATCCAAAAGCTCCATTTTGTCTTCCAGTACTGGAAGAATAACGATATTGTTTTACCACCCGCGGAGACCTACATCGAACTCGGTTACCTTGCTCCGTTCATCTACTGTTTTTCCTTGAGTGTACGTTCACTTTGGGCTGGTTCTTCACTCAAGTCCATCTGGACGCCTAAGACTCTCGAGTTTTCCATGAGTCACATGTGCCTTGCTTTGTGTGTCACTCCACCCTACTTTCATCGTCGACCTTCTCATCAGCATTGTGCGAGTGACCGTTGAATTTTCATCCTTCGCTAAGATCATGTGAAATCTGCTTGCTTGTCTAGGCCAACCGTGAGTTCAATCCCTTTGGTTATTTTCTGGACTAACTACATGGTCATATCTCCGTCCATCAATCGTGTGTACTTACCTAGCCCTTCCTTCGATTGGTCAATTTTTCTAGCTGTAAAAGCTGAATGGTACGTTTCTTGTGATCATTTAAACGATTTGATATACATTTACGGACTCTTGTGATTGAATAGCCCCAGAAAATTGAGTACGTGAAGATTAACGACAGGCCTTATTTGACTTTGAGTTTCGGGTTCGTGTTCAACGAGTCACTCAGCTGCTATTTGGGGAAGTGACCGAAGGCTCCCGGCTTCGAGTTTGTGCCTACCGAGGGTAACGTCTACTGTGATGCTCGTCTGACCACCACCGACTGTTTAAGTATGTATTCTCACTGTGAGTTTGCAATCGATCAGCGTTGAGATCAGCATGTGAAATCTGAGTTGCCGTTCACCCTGATCCGCAGTATGCACTATCGTTCATCGAGTTGTAAACACTACTTTGTGTGCAACAATAACCGTATTACTTGGAATATAAAATATGCAAAATGTGACAAAGCATGACATTGTTAATTTCGGAGAATAAAAGTTCCTGTTTTTTCAGGTTAACTTCTGTGTGAATAATGTGACCGCTTAGTCGCCGTGTGTGCTTGCCAATGAGTCCATCGGTTGAAACGTACGTGTCACCGGGCCACAAAGACCGATTGCAGTGTCAGGGATAATCGGCAATCGCGACCATGATTTATGGAATGGAAAACCACATAAATCCCCAGTAGGTCAAGCTGAGTCTACTCACCTCAATGTAGTGACTGGCTGACCGCTTCTTCTCGTTTGATTTGCGCAATGAATTCTCTATTCTGTTTGATAGAAATTAGATAGTAACTTTGAGGTTGTAATGATTCGG
>STRG.74665.1
TGATGCCCTCAAGATAGGTTGCTGAGGAATAAGAAATATGGAGGAATAGCAATCTACGTAAACTTATCCTGGAGTGGAAAACCTACCGTTACATGTAAACAATCTTCAAACGGTATAGACAGTTTCACTACTTACTGTTTCCCAAGATTTTCACATTTTAGAGGTATGGTTATAACCTACGTGTATGTTACCGCCTTTTACCACACTCAGACATCAATTTCTTCTACGGCTGACCTAATCCATGACTAATTCTTCTTTCAGATATGAATTTACATGTTATTGTTGATCATTTTAATCATGCCAGTACACACCCCCTCTACTTCCACTTTATTTAAACGAAAACAGTAGCTCCCCCACGAGAGCAAATTCTGTGTTGGATAAAGTAACCACCAATCATCCTCAGCTACTTTCCTTGGACTGAAAGCACCTATTTCTACAAGTGATCATAGCCTACCTCTTCGTAGACCGGAAACTTATTTACACTCTGCTCATAAATTATTCAACGAAACGAATCAAGTGAAATTTCGCCTTTGAAGCTTTTCGCCCAGTAACACACCTTCACCGAATGAATCCACTGCCTCCGCCTTCTCTTGAATTTCCCCCACTTCAGTCTTTCAAGTTTCTAAGCTCTTCACTGATACTCTTTGTACTATCTTCAACCTAGGTTATGCAACTGAAGCTATGCGTCCGGTGGTAGGGTGGCCTCTCCACCACTACAGTTTTTCAGTAGTTACAAGGAACGAGCCAAGAAGTCTCGCCGAGGTTTGGAAGTCAAACACTACTCGCATCTAATCATGTCAGAGTCGTTTACAGATGCACGGATTGGCCATTGGACAATGGACACAAATTAGCAATCAACCAATGAAGTATCAGCCAATCTGACGCAAATTGTGCTGTTCAGTGAGTGGATTATACTCGTGACGAGAGCACACAAATATCGGCAGTGCGATTCGGTGGCATTTGAGGAGACAAGGTGCAAGAGATTGTCCACCACAAAGGAGAATGTGCTGGATATGCCTAATCAGCCCTGCACGACGCATAGCTCGGTGGCTGTGTCATTTGGTGTTTCAAGGAAGACTGTTTACGATGTTATGTTCAACCGAACGAGTATCAAAGATTTCCTGAACACAGGTGCCAGCTCAAAACTACTTAAAATTTTCCATCAGTAGATGGAGCAACTTTGACGTGGGTTACCACTACGAGGGGAAATCACGGTGTGTGCCCGATTTTGGCAAGTATCGTTCGCAAGAAAGACAGAGATATCATAGAAGCCGCATCTTGATAAATAAAGCTTCCACAGTTTAGTTTTGCTCTTAGTCAGGCAAAAGTGGCACCCAGTTCTATGAGATCTGCCATGAACGACTGACAGCGCCATATGAATCATTGTACGATTTTCGAGTACGGTCACCAACGTTTATCCATGGATATACAGTTTGTGATGTTTTGAATTCTGATGATACAGCTGCGAATTGCAAACAACTGCCAAAACGAACATTAAACCTCGAAACAGGAACTCCTTCTAAAGCCCGGAATTTCAAAAGAAGAGTGACTCCACTGCTGTGTGGGAGCTTGACTGGAGAGACGTTGGTGCCACTAATTATTAGAAAGTTACAAAATCCACGGTGTCTCCATGACTTAGAAGGTGAAACTTGTCATGCAGATACAATTCTTCCGAAAATAGATGGATGACATCTTCATTCATCCATAGTCGGCTGTCCGATGTCAACAGTAAAATGGTTTTGCAAGGCCACTTTATATTGCTATTTATAGCAGACGTTCTTGTCACAGCAAAATCATAACAATACCGAACTGTTCAGCATTATTACATTCAATGGATCAGGGTATCGTTTGGTTTTTCAAATGATCTATCAGAAAATATGTCCTACGAAACAAATTTTACTAATAGAAAACGAACAATCGAGTATCAAGGTCGAATTGGTCATTCTCCTGGCAATACATCTAAAAAAAAACGTAGAAGTCTGCTTATCCAGATGTAATGGCTAACTCCTTCATGGAAGACGGATTCAAACTCTCATAGGACGAATGCGTCTTGATTATATACTTCACTTATTACGAGTATACTGATGACCGTCTTTTTGAAGAAGAAATCGCCCGTTTATACTTTGATGATCATGAAACGGGTTATATTAAAATACTATTAAATTCGATTTTCAGTTTTTAGATGAATTTATTACGAATCAGTCAAAGCATCA
>STRG.51576.1
AAGAAGATCCTATGTCTCATTCCTCCGGGTTAAATTCAAAAAGCGCTGAAGCGGAAGGGACGAATACGTTAAGACCAGCGGTACCTAAAGAATGTAACTTTACTGATATCATAGCTCAAATGTGGAAGCGCGCTCTGAAAAAATTGCAGTCGGTTGATTTGGATCCATGGCTTGACTTTCAAACCCATCACATTCCTGCACAGACTGCTGTGAGACATCGTTATAATGTGATCAAGAAAAAGTGGGTTGTTGACGAGATTCAGGTCAAAATCGAACGCAACCTGTTTGATCGAGGGGCGATGCGAGAATGTTTCAGATTGAAAAAACTCCCTCAATTTGGTGTGCATGCAAATGATTGGCAATACGCGTCAAATTATGTGGCGAAACGTTATATAAACACTGTGGATAAACAGGTTTATTTTGATGACGTACGCCTACAGATGGAGGCTAAACTGTGGGGTGAGGCATTCAAATCGCCAGAATCCACCGAAAAAAGCTTTTAGTCACTTCACATTTGAACGTTCAGGACATCGATTGCTCGTGGTAGATATTCAAGGTGTAGGTGATCTTTACACGGATCCCCAGATTCACACCGCAGATGGAGTGGGCTATAGCGACGGGAATTTGGGTCCGCGTGGGATGGCTTTCTTCTTTCACAGTCATCGCTGCAATCCGTTGTGCGAGTGGTTGGGTCTCACTGCTTTTGATCTTGCACCAAGCGAGTTGGGTACAAATACTCCGTTGTATCCCCAACCCAGTGTTCACACTCGGACCGACGAAGATGGCGAGGAGCCTTCAGTCGCTAACGCAAGTAGTTCACCGAAGGATGAGAATTCAAAGTTGAAGAAAATT
>STRG.28473.1
TGACACTGCATGATGTAATGCGTATCTTGTTTTCGCTGCCAACTCCGCCCCCCTGCTTCTTTTTAATCTCGTTTCAGCTCGGTGAATCCGAGAGAAGATCAAAGATTTCCTCAAGAACCGGGACAATTGGGCTCAAAGCCTCGAACCCGTGTAGTATTTCAAGACTTCAAAACTGCTACACGGGTTCGAGGCTTTGAGCCCAATTGTCCCTCTGGAGTATGTTTTAATAGACTTTTTCCCTCATTGCATACAGTCTCAGCGAGCACTCACGATGCATAATATCTCTCGCAGTAGATGTGCGATGAGGTTTTCCGTTTCCCTCCCAGTTTTAGCAGGGATCGGACGGAATACACTCGGCAGTGGTGGGTGCATAACTGGTGTGCATACCATCGAAGGAATTTTGGACGCTCGATTGGCCGTGGCCATTACCTGTCCTGTGCAAACTGAACTGAACTGAACTGAACTACCGTTTCATTTGCGGTAGTTCGATCCTTGACTTTCCTGGTTGTGGCCCCCACCCCCGCCTCCCTTAACTCTCGTTTCACCTCGGTGAATCTGACGAACGATCAAAGGTTTCCTCGCAAACCGGGACAATTGGGCTCAAAGCCTCGAACCCGTGTAGTTGGTGACCGTTGTGCAGCGACGCACTCGCGGTCCATTGGGTCTGCGTGATGGCAGCGTTTGTTCCCGCAGGCGTGTTATATAGCTTGGTTTACACAGTAGGTTTTCTGACCGCCCTTTATTTCAAGAATGGGGAGTATCACAGGAACGATCCTGAAGTAGTTAAAAGGCGCTTCATCGCCGTTTCAGTTATATGCTTTGGAGTACTGCTGCATATCTGTTTTTTCGTTCACAAGGCTGGTTTCTCTCTGATTGACTTTTCGGCTTATGAGCTCAACAGGGCTTTTATCCGGCATGACAATGTGGTAATCTCAGTCTTATTCCATTCTCTCCTCACAGTGGTTTTGTATTTGGGACCGATCATCGATGCCGTCTGCATTTCTAAAACGGGCTTCCGATTTTCACTGTCTAACCAAGGATGGATCGTTGCCCGCAACCTCGTAGTTGCTCCTTTGGCTGAAGAATTCGTGTTTCGTGCTGCAATCATGTTTCACATGCAATCCATTTTTCATTCGTGCCAGACCCTATGTCTAGTCAGTCCACTGTTCTTCTCACTCGCACATTTCCATCACGTATATGGGGAAATAAAACATGGGAAGTCGTTCCAATCAGCCATTTCAAATGCAGTCTTCCAAGTTTGCTATACCACACTGTTTGGCATTTATTCCGGATTCCTGATGCTGCGCACTGGTAATGTGCTGTCCGCAATATTTGCACACTCGATTTGCAATTATTTTGGTCTACCCGATCCGCTGGGTGCCATAGAAAGAGGATATCGACGCTGGGGGCTCTTCGGCTCGTTTTTGGCGATCGCAACTCACGTGATCGGTCTTATTTTATGGTACCATTTTTTATATCTGGCCACCAATCCAACCTGGTTTGGAAACTTGCAGAATCAGTGTCGCTGGTGATCATGGATGGTGAAATTATGTGGTGCATCCACCTCGTGTGTGTGCTGTCTTTTGACTGTCCCTACTACCATGCTCCCTTGTCTCCCCATTCCACGGAATTAGGCATATCTTATCGACAAGAGTGCTGATCTTCACTACATCTTGTAAACAAAACATCATGCATAAATAAAATATACGCGAGCGCCAGATATCGGGCTTCTTATCTCTAGACAGTATTCGTACATGCATCCATGCTCCTCCACATATTTATGATTTCCATCTGCTACATTGACGCCGGTTTACTGTTACAGATTTCCCATGGACGAAATAAAGCGCCTGGAGGGGAATGTAACATTTGAGTCGTTGCGGCCTCTGGTCACAACATGCCTTGTGCAACAATCTGAAGTAGCGCCAGCCTTGTTGGAACAAGTGAAGGAAGTTCTCATGTATCGCGATGTGACCTACTACTTTTTACGTCATTTGAATACTCAGTTCAGAGAAATCGCAAACTCTGGCGTGGCTAAGCCCCCAGTTTTCTACGAGAATAGTTTGCTTCTAATGCAGCTCTGTTTAAACCCCAAAGTTCGGATGAAAGATGCCCTGGGCCAACCGATCCAACCTAAAACAAACCTGTTCCGGTACACTCGATTCTCAAATCTGAAACATGAGTTCACTCAAGTCTGGCTTCGTTTCTTTGAGGCCCATGTTCCTGACAGTCAAATGATCAAAGCAGTTCAAGTCTTAGGAGACGGTGTACTCCATCGACTGAGCGAGATCCGTTTGTTTGCCGACTATGTTATCCCGATTTTCGACCCTTTGGAGTCAGTCGAGAATAGTCCGTCAATTCCGACCACCTGGTCCCGGGCCGTCACGCGCACTGTGATTGGTTTAATACACCGGGGCGGTCTGAACTACCCGCGACTGTATCCACGATTGTACGAACTACTGGACGAGAGCTTATTCATCTGCCCAGAAGTTGAACGGTTTTTGGTCGACCTGGACACGTGTTTGAGTTCACTACATTTGGCCGCGCATATCGTGGCCGCTTTCCTCAAGCGACTATCCCAATTGGCACTAATCAGTCCTTTACGGCTCACGCCGGCATTTTTGTTGCTCGTACGGAACGGCCTAAAGCGCCACACCAATTGCAGTCTGCTCGTGCACAGGAGGAAACGTCATCATCCCAAATTCGAAAACTCACAGACTGAAGATGGCGAAGCTGTTTCACAGTCGATCGGTGACCCATATCAATGGGACCCGAAAAACCTGACTTCATCGGGTGCGACGGAAAGCAGTCTGTGGGAAGTGGCCAGCTTGCAGCATCACTATGCGTTCGAGGTGGCTCGTTTGGCGCACCAGATTTGTCACCCAAAACCAAACGACCCTGTGGATTCCACGACTCCCGGAGAATTGATAAATGCACAGGATAAGTTAATTGTCGAATCTTCCAAAACGGTTCGGAGCTGTCTGCGTATGCTGACCCAGTCAAACTCGGAGTTTCCACAACTGGATAATATGGTCGGTTGGGTTGACGATCTGGATCCCGACACGGTCACCTAAGACCACGAGGAGCCGAGTGTTGTTTTCGTGTACAAAATGCAAATAAATTTATTTTCAGTTACCGCGTTTTCTGAC
>STRG.53777.1
AGTTAACCGACTACCTGCTTTCCAGGAAGAGCTGTTTACATAGTTACCGATGCAGCCGAATGTCCAGAACCCGATTGAACGCCGACAACAGCTAAAGGAAGCCTTACACGTTGCTTCCAATGCCACACAATACTCCCGTTCAAGTAGACCTCCTGATCGATCGATATCCTAGACACCGGTTGCTCTTTTGGATGCTCACAGATTCGTCCCTCCGGATGCCATATTCAATGAGGTGTGCAAATCCCTGAGACGCCAACTACCTAGGAATTTGAGAAATGGCCGTGAAGGGTGGTGGATTACGAAATGGAGGAGGTTGCAATAGTCGCAACCTTCACAGTTGGTTAGAAGTACCGATCCACAGAAGTCTGGTGTAAGTGAATTAATCAAAGAATCCGACGGCTCACTGGTTTATTTTTAGGGGCATCATTTGGAGCGTTGAGCAAAGCCATTTACGGAACAGTTCAGATGATCTACTTGAACAATCAACCTCCTCATAATGCCTGCAAGAAATACGCTGCAGGTAGGTGACACTCCTCCATCAGAAATGGGGGTTGTGTCGGAGTTAGGTTATCTGAAAATATACAAAGCTGCTAGACCGGATGGGTTGTCTCTATCTTTTTCAAGGATAAAGGCGAAGCTTCGGTTTCAGAGTTAACAAAATTCTTCACGATAATTTGGGATAGTGAGCATATTACCAAGGAATGGTGTGAATCGGTGATTGTGCCGATCTACAAGAAAGATGTCAGATCGTGTTGTGAAAACCAGAGAGAAATTAGCTTGGTAAGTATCACATCCAAACTGCTCGTCAGGATTATTCTCCATCGATTATCCAACGACCCTGACAGGGAAAGCTCTAGCTGAATTAGATAAGTTTTGTTTCATGGGCCAGGTGGATAGATATCGAATGAAATGTCATCGCGTATACAGAAAGCGCGTTTGGGGTTTGCCTACCTCAGTGATCCCCTGTGCTGGTGTGACATCCGATTGTTTGTCAAGGGTTGAGTGCTCACTGTGGCAGTTAGATCAGTTCTTTTATACGGCTCAAAAAACATGGTCGTTAAAGGTAGAGGGTAAGCGAAGACTGTCGGTGTTTGAGCACCGATGTATCCGCAGTATCATCAGAATATGGTGGGAGCACCGTGTCAGCAATGTTGAAGTTAGTCGCGACTGTTGGGACCCATCAGTCCTTCACTAGAACTGGTACTGAATCTAAGCAGGCTAATGTGGCTCGGATATGCGCTACTCGTGGTCATCGATAGACTTCCCCAGGCGTACGCTGTTTTTCAAAGCAATTAGTGATAGGAATTGAGGTGGAAGTGATCAGTCCATGTCACGGAAGAAAAGTATGAAAGCTTCGACCAGTGGAGTCGGCTAAGTAGGACATGTTAGACTTCCGCGTTGGGGTCCGCGTGACCCGTCTACCAGTTGGTTGGAAACATTGCGATACGGGTAGACGTCGTAGTCGGTTGTGTAGTTACATTCTGGCTTTCTTTGTTTTCAGGATTTCCGTTTACTACTTTGTTTTTGGTGGTTTGTTCACTTGATGTTTCTATTGATTCTGCCCTAAATGGACGATGTTGCGAGAAATCAATCGAAATCAGAGCAGGGAAGTGCGAACGGTTGTTGAGTAACCAAATGGGATACCATCCGCAGTAACTATTGTGGTTTTCACAAAAGGAAAGGCTGCGTTTCATGTAAACAAATACAACAGACGACTGAAACTGGGCTTCTAGGATGGACTCCAGCAGTCCTATCCGCCAAATGGTTGGAGACACCAGGGAATATGGTCAAGAGGATAATTGTATTCGAACTCCGTCTTCTACCTACGTTCCGCCTATCACT
>STRG.14618.1
CCAAGCGCGGTTGCCATTTGACCGTTGCTCTTGCGCACGCTCTCACGCACGCTCCCAAATACACGCTAACCACTATCTCTCCCAATCGCCTTCTCGTTCTCACGGGTCGTGGAGAATACTGTTCTGGTTAACATATTTGTGCAGTGCCGCACATTAGAGTAACGTACAGGTGGTCCACGCAGTACGAAGGACCGAAGTACGCGTTTACTAAGGAAACCGCGAAGTAAGGTCTAATCAACCTCACAACTCCGTCTTTTGCCAACCGCTGGAACCCTTGACCTGTTGCCCGTTCCCTAGGTCGTTTTCGGGATTTAGTCCATACCTGGTAATCCGGAGTACTAAATAGCCTCCAACAAGGACTCAGTTTGATTCAGTAAGGGGTACATTGAGCAGTAGCCACGCACATTTTGTGAAAGTGGAAGGGCTCGGTTCCGGAAAGGCACAACCATCAAGATCTATATCCGAGAATCCGAGATAAACCCACCCGTCAAAACGATTGCACAGAAGACGTCTACCAGTCACGAACGATCTTGCACACAACACAAGTGTTTTTAGCATGTTTGACGCACGTTGTCACAGTAATTCCACAGAAGTTGGACTAAAAATCTAACTTGCCAGAGGATTTGGAGCTCAAAGGTGCAAGCCGAGTATAGCACATGCAATGAAATAAGAAAGGATTCTGAAAAGCCGAAGCACGATGAGACGCGGAGTCCTACATGTGCAAAAAACTGGACTACAACTGGCATTGGCCACCACTTCTGCGCTATGGTGTGATTTTCTCTAAGACACGAAACACAGTGGGTGTTAATAATAAACATATCAGGAGGTCAAGAGAAACCAAGTCGGCACATTAGTCTCAAGAATTGATAAAACGGTCCCGAAAAAGTGCCCCAGGGACCTTCCTGGGTCTATTTTCGAACACACGGAGAACGAATTAACTTGAAATCATTACCAACAATTCCAGTGAAATATACTAAATTACTTCACTAAGGATTCTCATTTGTTAACATATCAATTTGATTAGGAAGAGAACATGACTGTGACACACTCGAAAATCACGTGGAACGGTGCTGAATACCTCTAGAACTTATTGTAATTAACAAGAAAACAGAAGTTTACTCCCCCGTTCTAAACCATACTCGAATTAAGTGGCAGGATTCTATAACTTATATCACATAAAAGTCACATAACTCCTTTCGAACTACACGCACTCCACTTATTCTGGCCGGGATTTTAAATCACTTTCCAATAAAGCTAAGCTATTCTTCCACGTGTCAAACCTGATCGAACGACATGAAATGACGAAAATTCATCTAAAATAACACTACGAAAATACTTCCATGGGACAATTTTGGGACAAAGAAATGCACCACAGACGACCCGAAAACAACTTGCCTCCAGCATTGCATCTGTGCCCCCAAACATACGAATGATTCGATCTTCATTCTGTACAACAGCAGGCAGGTCTATACCATAAAACTCCTCATCGGGAACCGAGTAACACATTGCCGCGAACTTGGCAGCCGGAGATAAGCCAACGTTCAAGGCCGTTTAGGTCAGCTCAGGTCTCTTCAGTTCAGTTCAGTTCAGTTCAGTTCAGTTCAGTTCAGTTTGCACAGGACAGGTAATGGCCACGGCCAATCGAGCGTCCAGAATTCCTTCGATGGTATGCACACCAGTTATGCACCCACCACTGCCGAGTGTATTTCGTCGAATCCCCGCTAAAAATGAGAGGGAAACGGAAAACCTCATCGCACATCAACTGCGAGAGACATTATGCATCGTGAGCGTTCACTGAGACAGTATGCAATGAGGGAAAAAGTCTGCTAAAACATACTCCAGAAGGACCACAGTGCTACCCGTCATCCATCTAGTTGATATTCTTAAGGCTC
>STRG.31123.1
GGAAGTGATTGGGGATCCGGCACAATCTTTGAGAGCTAGTGGCTTCGGAGCTGCGCCCCTTAGACGGCTCACGTACTGAAAGAAAAATGCCTTATTGGTCCGTGCTCGATCAAGTACAGATCGTTGAACTGCATTCTGATAGGACCTAATCTTGTCTTTGCATATGTTGCGTATAATCCTGAATTTTTCTGCATCACGAGCAAGACCTGGGGCTTGATATCTAGCAAAGAGGCGCGCGCATTTGTCTAGAATGCGCCTAATGGGGCGAGGGAGGAGCCGCTTACTGGTCTGTGGTAGACGAATTCTGGGGACAAATAGCCTATCAGCCAAAGAGATCAGCTGTCTGAGATTCTCTGTCATTTCATCAGCAGAGTTACCTAGGTTAGCTGAATTTAGCAGGGAGCGAATAAATGCACAGGCATAGTCAAAATTGGTCCTTTTGAAGGATCTCAATATTTTGATTTCTGAGGGAAGAGGAGGCCAATTCACAATGCAATCGAAC
>STRG.10699.1
GACGAATATAAGTTTGCTTATGCGACACCGCGCTAGCACCTTTCTAACTACCCTTTGTGGACTTGTGATATGTAATGGGGAATACGCCATGGAATTTGTTAAGATTTTCAATAATCCACTAAACCCAATTCAAATCAGGCGTGAGCAATTGGGCTTATCTTATATTCGTGGATTTCCGAGAGGTTCTTGGGGAACGCGACTTTTCGCTGCCGTTGGGTCTCTTGAAAAAAATTCCGGCGATGACAGGATATTGTGGGAGAGTCTCGAGGATGTCCGAGAAACTGGCTTTGCTGTTGGTGAATACCATCGTTATGTGAGGAAGTTGAAATCAATATTTTGTGATCAATGGCATTGCTGTGAAAAAAGAACCAAATATTCTTGTGAGACAGCCCCTCCAAATGCAGAACAAATCATGAAGTTTCTGATGGATCCTTATCAAGGTTTACCACTTTCTTTTGCACTGAGATGGTGTCCGCAGGCTTGGGAACAGTATAGAAGAATGAAAGACGCGACAAAACGCGAACTGTTGATGCGAGACATCGAACTGTATTGTCCCGATCCTTGTCATGGAAATCCTTGCAGAGATTTGAAAAATGTGAACGACTCTACCAAATGTACTGTAATTGGACCGTTTGAGAATGAGTTTTTCTGCGACTGCAATAAATATTCGGAGTGGGATCCTGCTCTGTTAAATTGTCAACTGCGCAATCCCTGTCATTCTGGAATATTTAGCCTGTGCCATCCAGATAATACCTTAATATGCATTGCCAAAGATACGGAGAATATTGTATGCATTTGTAAGCCGGAATACATGGGTTCTGATTGTTCCGTTCTTCGAGATGCTTGTCAGGAACGTATAAACAAGTCGCAACCAAACGGATATGAACTTTGTCAGGTGCAGTACGGTAATGAATGCCACCCGGTACTTGGAACCGATGCATTTCGGTGTAAATGCCAATTTGGATATTCACCGATATTTACCATATCTGATGATAATTGCCTAGCACGTTTAGATCCCTGCGCCAATACCTTTCTTAGTGCTGATTTAAATGCCACATTATCCGATTTGAACGAAGTAGCAAGACTGACCGGATTCCCGCAAAGGACTGTGACAGAGAACAAGCCTACCAACTATTCAAGAGACCAGTCTCTACGACTTATTCGGCGTGGACTCACATGTTTGAACGGTGGGAAGTGTATGAGTTCCTCTGATCTTACTAGGTCAATTTGCGTGTGTCGTACCTCGTCGGAAGGTGATCCTCTATACAAGGGATTGAACTGTGAAATTCCCATCGGTGTCTGGTCAGCTTGGTCTCCTATGTCACCTTGCTTGCCATTGGACTGTGGGAAAATCAGATATCGTTGGCGTCGTCGGCGATGTATGAACATGACCAGCTCGGAAATGCTGTTACGTGCTGGCCGTATTCCTTCCGATCGGTCCTCTAGTGTATTGAGGAAGTACTCTCCCGCCGTTTACTGCATCGGAACTTCTGAAGAGGTTCTACCATGTGAACCAATGGAATCTTGTATGGTGCTTCGCCTGCCAGGGTACCTTCGCGAAGAATTCTTGAATTATGATACGTTATATTACTTTGGTTATATTACTGCAGCTCAAGTGATCTTCAGTCTGTTGTCGTGGTACGTGTTTATCACACCGATCAAGAGGTACATCCATCATAGAAAGATGGCCGTGTCTTCGCCAATCATTGTTTAAAAGGCGGGACACCTACTGACGTCATCCGTTCTTCAAAATATTTGCAGAGATTTCCGCTGATTCGTTAATAACATTTGCTGCTT
>STRG.64578.1
CTAATGGGGAAAATTGACGGTTTAATCAGCCGTGGTGAGGGGGGGGGTGGCCTCCACCTGCGAGCCGTTCCAGGCTAACGATGAGGCTCAACCGAATAAGTTGGAATGTGACCTGGAAATCAACAGAAATTTTAACTGCACAGTGAGTTGCATATTTCGTTAGGCTTACAAATTAAGGTGAACGCCCAGCAGCTTCACGTTGGCACCGATCTGGGATCAACTGTGTAAAGAATGTTGTCTTCGTTAGTTGGAGAAGATCTGGAGCTCCGGTGTAATTGGACCGGAACGCCCGGAAAAATTCCAATCGGAAATTATCGATTTCTCTACGCTGTGATAGGTAAAGCTGTTTCATCAATACAACAGTTAGTTGCACAGAAGCCGTCAGAACAACTACTCGGTTCCAAGAGGTACCACCTTTGGATATCGAGCGCGTCACGAAAAGGTGGTTTACTGATGCCCGGGATCGGGGTTTCGGTCGTCGGATTGCCAGATCTCGCCGGCACACAACATGACGTTGCGAGAATATGTTCAACCTTCTCTTGTACAGTGATTTT
>STRG.52017.1
AAAGGGTTTGTTTCTAATCTCGTCGCTGCGGCGGGTTGTTTGGAAGCGCTAAAGGTGAAGGTCGCGCGTCTGCAGCCTTGCGTCTGAAATCTGTTGGTCACGCGCTTCTAGGGTGTCCGTGTGCTACTGAAATGCTACACTAAGGGTTCGTCGGAAACGAGTTTAATGACTCGTTACGTTAGTTCACACACTGGGAGGACGATGAGAACGGAACCGTATGAGGTTGCGTACGGCGATGAGGACGATGAAGACGATGATGATGATGATGATTTTGATGACGAGGATCTCGACGGATACGATGGCCTAAGCGACTATGATGAAGATGACGACACTACACAGAGTCGGTCTGCTGGCAGACATGCAAACGCTGGCGGCGACGATCGCGCGAGTGGTCTGGGAGAAGTTCGCCGCCAGCGTTCTGTCAGCGAGGGAAGTGGGTCATTGCTGGAACCTGGGGATGATAACAGACGCGATCATCACAACCAGCTAGAGCGCAAGCGCCGTGCTAGTATCAAGACAAGCTATAACGACTTGCGTGAGGCCATACCGAGTCTGCGTGGTTCCAAGGCTTCGCGTGCCGTGATATTGCAACGGGCTGTCGAGTACATTGAAGAATTACACCGGTCAAACCGGGATCACACGCACTGCGTCGAAACTTTGCGCCGACAAAACGATTCACTCGACTCGCGAGTTCAAGAAATGCAGCGTTTCCTTCAGCGTCTGGACGGAGAAGAAGCTGCTGCAGCCGCTGCCGCTGCGGCTGCATCCGCAGCTTCCGCTGCATCTGCTCCTGTCCATATTTCGGGGAACAATGGCATCCTCGGTGCCAGTTCATGTGTTTCGGGTGGCGCAACTCTTCGTCTGGTGTCCAGTAATATCAGCACCTCGGGAGTAGCGGTCTCAGGGTCGGGCACCACCCATCTACCCGTCTATCGCTTAATGCCCCAAGAGTCTATCGGATCTGATCGCTCCGCTAACAATGGGGTGACACACGTGCTTACCTCAACCAGTCCACGTGCAAACGTCTTAGGCAACACATCAATGGGACATGCGCGTACACGCATTAGTCCGGCGCTGCACACTGCATCGTCCTCGTCTACATTCAATGGTCTCAATGTTCTCAATACGGCTGTTAGCTTAGTTGCCAGCGCTCACTCTGCCTTTTCGTCGACTTCATCTTCATCGGTGGGATCCAATGGAGATGGAACTGCACCACAGTCTTCTTCACAACGATCCAGTCCTGGCAGTTATTCATCCGCCTCATCGACACCATCTTCTCTGGGTAATTCGACCTTGATGCGTCCAACACATTCGCAGGCTTTCGAAGATCTGTGTGAGGACGGGTCTGTGGTGAACGCGAGCGACACGATCATTATTCCTGGTCAGAGAAAAACCAAAACCGTATCTGCTCATTGTTCTTCCACTTCATCTTCATCCTCATCTAGTCCGCCGGCCTCGCTGCCACCTCCAGCCCGGTTATTGTCCGCCTCAATCTCTCATCCCTCTTCGCCACCGTCGATCGTGCTGGCTGTGCCTGTGCGACACCTACCAGCGAATTCTACCCCAAAGGATGTCGAATTGGTATCCAAACGCCAACGTCTGAGCTAGTCTCCATCGTCCAGTCCATCACCATGTAACAGCATCTTCGCCTGTTCAAACAGGCGTCTACGCTCAAGACCCACATTGATCAGGACCAATGGCCAGATGTATTGTCTTTTTGTTCATTCTCCTCGATTTCGTTTACCCGGCTGATGCCGATAGGGTTATTTCCATTCCTTCTCATCTGACTGTATTGGGCTCAACATTCTTCGGGATTAACCGCGATGTGTTTACATAGTGGCTTGTGGTCGGTACCCGCAAGCAGATTTTGGAGCCAAATTGATCTGTGGTGGGGTTTTCGTTTGATATCAATCGCTCTTTCTTGAGTTCTCTTTTCTGATGGTTGTCATGCTAATAAAGTCACGCAAAATTTTGTTCGCCATTTGTTTGTATTGAAGTAACTTGTTCCGCACCAACATCCCGCGTATCTCTGCAAACAGTAGAACGCGTTTCCCGGTGGTCAGTAGTCGTGATATCCCATTCTGATATATGCTACTCTGGGTCCCGGAAACACATTCACTACTACCAACCGCGACCACTGTTTGTTGTTACTTTCCTGTTTTCTGGTTGTTGCTCGGTTCTTTCCCACTCTAATATATCTTCAATGTTGTGGATATTTGTTTTCCGTTTTCCTTTTCGTTCTCACTGGTTGTTACACATTTCCATTTCGGTCGATCTCGCTTTCATTTTAATTCCGTGTTTTGTTCATCCCTTCGAGACTGCGGAGTTATCATTGTTCTCACGCAAATATGTATAGCTTTTTTAAACTTCCTAATATAATCTATTGCCGGGAGTCTGGTTCTTCCATTCCCCCTCCTCTTTATGAACCCCTAATTCAAAGCCGCATGCTCAATGTGGACCTACCTTTGTTTTGCCTCTATTCGTTTCTCGGGTTCGTTCCCTGCTATCGATCGTTAACCAGCAGGACATTTTCCTCTTCTCACCTCCTCTCAAGCGTGTTCCCATTTTTGTATCTTTCACGTACCGTTAACGTTTGCTCCTCAGTGCTGTTTTCTTGTTACTAATATCTCTTTCATTGTCAGTTTCATATAGTTTTTTTGCTTGTGTAATCCACATGTCCATTTCACTTTAGTCAAGAAATGGCAGGCTCCCTCGTTTCTGTGGTTTATTCTAGTTATTGTTTTCAACACGGACAGAACCGCCATCTAGGCAGTTTTTCTCTCCTCAAATATTCTCACGGATATATCCGTCTATTCGTCTTCAGGTATCTCCTTTTTGATTCCCTGACGATCGCGATGGTTTTTTCCCGCTCATTGGCACTTTTTCGGCTTTTCACTGTTATTTAACGTTCCTGTTGAATTCTTATTAGCATGACCATTACCTGCTCGAAGGATACGGTTATCGGGAAATATTTGCCTTCCGGTTTTCCCTGACTGTCCACGTCATCATCCTCCATAACCTGCCATCATCACGCTTCCACACGTACACCAGTCTATCTGTTAAGCACATTTTCTCCATAACTTTGCTTTGTTTTGGGGAAAGCCAAACAATAGATCGATTATCATATAATGACATTTTTTCATGGTTGGCAA
>STRG.57559.1
CTTCAAGGCAGTAGCAATAACATGAATTGTGAAAATACAATCGGGAAGTATAAGCATTCTGATCAACATCATTTTAAAAATACGTAGCTGCAGGGCTATGTCGGTCTTGTCAGAAATCATCATCTCCAAACGAGTAATCATTCTAGAAGAACACTGGTTCAAGATAGTTACCGAAAATGCCTAAGTAACCAAGGACAATTTATTGCTGTATTGGGACTGGCGACGCGTATTCCTTTTCAATAATCACTTCCACGATTCAAGTGTATACAACCTGAAGAATTTCGTCACGAATCAAATGACACTTCAAACTATCCTACTTTGAAAAGGCCAACGTGGAGTTGACAGGCCTTATCACGACGCCTTCCCTCCACCTTGAAGAAACCAAAATAAATATCCGTTGACAAACCGCGTGGCTGACTGTACAATAGCGGTGGCCGTTGAGTCATCTACGGGAAAGCAATGGTCTGGAGACCGAACCTCCCAAACCTTGGCTTGGCGCCTTCTTATCAGCTGTCAACTCAGGTTTCAATCTTGTGTAGTCACGCGGTTGAACGACCTCGATTGATATGTCCTGTTGTAGCAATACACAGCCATGTCCGTTCATTTAACAAAATGTGTTCTTTAACTGAACTCAGACTTCCAAGCACGGTTGTCATTTGGTCTTTGTTCTCGCACACTCCTCTCGTATACTTTCTCAAACATACACTAAGTACATTCTCTCCTCATCGCCTTCTCGTTCTCACGGTTCA
>STRG.58357.1
AGCGGAAATTGAAAACATCACATGCGAATATATTGAGGCTGTTGTTTGTGTACTCAGTGATGACTTGCTGTGTGAATTGTGGGTACGCAATACGGATCCACCCTCTCCATATTAACCCCTTTCTCGCTGTTCCAACCACCCCACACGACACTAGATACACTAAGAAAGAGTATCAATTGCTGTCACGGATCAGTATGAATGTGTGGGAGTCAGGATGAGAACATGAAAGCAAATGTTTACTCTCGGTGTTTAGCACACGATTGTCATCAATATTATACACATGCAATAAGTGGTATATTTTTCGGAAAAGGAGAAGCAATGAAGCCCCGGTTGTGTCAAATGTGGTTTTGGCTGAAAGAGCTCAACCTGCCCGGTACAAACCATCGAAATCGACCCTCGATTACCCCAATTTTTTCTATCAATTCAGTTTTTCCTGCTCTTGACTGTGGAGGTCGTATTTCTTGACTGATATTCCATGACTTTGCCCGGACTTTTGGTTCTCTTCACCAAAATTCTCTTACCCATATTTATCATTGCAGTCTTGTTATGTATCACGCTTTAAACGCTTTATGTACATTTATTTGATTGGTTGTGAATTCATTGATTCTGCTATTCTAATTTTTCTCTAAGCCGGAAATGAAAGCTCGAATATTCTGCAATTGTAATGGAATGAATTTTTTATCTATTCACCTTCCCATTCCCTGTACTCAGTGTTCTGAATTTCAGGAAGAAGCCTGTGAACATCGAAAAGCTCTCTTTTGGTAACATCACCGTCGTGGCTAATACATTTATATTAATACACTAGAAAAACATAATTGACGAACAATGTTGGTTTTCCAAAATGTGATTGGCAAAGTACGTTGTGTAATTAGTAGTCGTGGGAGGAAAATTGTTGTTTGTTTTGTGGTCGGCGAGTTGACTAGAAAAACAA
>STRG.19462.8
CTGAAACACATTTTGGGGTGTACTTATTGACATGTGCATTTGGATTGTCCGAGGTTTGGCTATGTATACTGTTCCAACAAACCAGCTTAGCAAATGATATGCAGTGGAAGTAATCTGGTTGTGACAGTTTTGTTGTTGCTATAGTTCTGATATCATACGGATAAGATGTTTTTCAGTTGGAAGCATATGGGGAGTCGCCTACCAGTTTTTCTGTAGGTTCTCCTATGACGCCTTCAGATTGCCTTGTATCCCTCGTATGTGTCGTCACCCACATGCTAGATCTGTTACATTTTCATGTGAAATTTGTGAAACCAAGAAGAGGAGGACAAACCGCAACTCATAATTTTCTTGGGATGTGGGACCACCTCCGATGACCGGCTGCAAGCTACTGCTTTTTTCTCATAAATTCGTCGCAATGTGGTTGTGGATCCGATCCATATCCAGCGCATCGGTTGGGGCAAATAAAAATCTGAGGTTCGGTAAAAATTTGAGATGTGAATGCATGTCAGTTGTGCACAAGGCTGCAGTAGACCGTGTTGGCGTTAGTTTGCAGAGTATCCGGATAAGCTACTAATTTCAGGAAAGCACTGCAAACCGGGACGGTGAAACAGGAAGAATACCATAAGATTAAGCACCAGATAAACGTATTCCTAGAAAAGTATTAGCATCAGTACTCTTTTCTGGATGCACACATGTACCGATGTCAATACTGTCTTTATAGCAATATTTTCCCAATTCCTCTCTCATTTAACTCATTGTTTATTGGGTCCAGATAGAGCACATTTTGTGCCTTCTAACTGACCGAGTGTCAAGTGCCGCTTTGATTATGAAATGCCTACGTAACAGTAACGATTTCATATTGACCTCATCAGCAGTGCAGTGAAAGGTAGGGCGTCCCAGTGGAATTCCATTTATTTTAGTTGACTATGATTCTATGTGTACTTGCGCTTGTGAGTGAAATACGCAAACCCTAATAAATCAATATATGTAGATAGCGGAAAATCAGCTTGCATTTTTCTCATCCGATAGAATCGAACGGTCAAAATCCACTTTCCCCGGAAGCTACTCTACCAGCAGAGGGATCGCGACAGGATCAGTCACATTCGACTAGCTTCTTTTTATCTTATTGGGTATTGGTGCTTTCGTTAAAGCCTCTTAATTACATACATGGTTTTTAAATGCCTGCTTGTGCAATGCATTGTGTTATAATTCTGACTGATTAGCTCCTTCTGTTGAAAAATATGTAATTGTTGCGCATCTTTCCGAATTTCAGCCTGCGTGCTCTGATAAATATCCCCTAAAACACTAACTCATTTTATGATGAGGTTCAGTGGAATACCTACTATTTTATTAGGATTGGTAATAATGGAGTTGTACAGTGGCAATTTCGTTATATCAAATGATAATGTGCTTTGGTTTGTTCAGGTAAAGGGAAGATCCAATGCATATATTATCTGATGCAGGTCACTGATACGCATTTGAGCTCATTTGTAGACCCGAAACGAGCAACGGATTTGAAAGGATTTTTCACGGAAGTTGGTAAAGTTATAAAGCCGATACTTCTAATTAATACTGGCGACCTAACGGACGGGTTGGCAAAAAATAGAGTGAAATCAGAAAAACAAGAAGGGGAATGGAAGTCTTATAACGAAGTTCTTACAAGTTTGAAGGTTCCCAATATGACAACAGTGTTAGACATGCGTGGCAACCATGATTTGTTTGGAGTCAAGCGTGGAGACAAATCACAAGACCTCTTCCTTCAACGAGCATACGCTTATTTTTGCGGGCATTTGCATACATTATATCGCTTGGTTCCTCGAATGTACACTGCTCAGCCGGAGGGATATTTGGAATTGGAGCTTGGCGATTGGCAAAACGAACGCTATACCACAGATCGAATGGTAAACCGACAAGTTTCCTATGGCCCGTTATTTTGGTGACCAATCCAAAAAATGCAAACTTCTTGTTACCTGGAAAGGAACCAGTAGATCGAATCGCTCAGTCTACTAGCATACGCATCTTGGTCTGGTCCAACACATCTATCGTGAATGTGTCCGTGTGGATTGATGAGACGTATTTGGGACGGGCCAATCAAACAAGTAAGGCATCCAACGGTACTGATAACAACCCGTTGTACGTGTTACCATGGTCTCCATCAAAACTGGTGGGAGCTTCCACATTACGAGTTGAAGCGACGGACCAAGCGGGTAACAAACGTGAAGTGACACAGCCGATATCGATTGACGGGGTTCCTTTGCGGCAATTTTCTTATCTATCACAGTGGTCCTTACGCTATCAGCACGCAGCGAATATGTGCATCGTGTTTTACGCATCATGGATTTTCATTTTCGCTTTCTTGTTGATACCGCTTTGTTTCAATGATGATTGCCTCATTAATTGTAGAATTAAGTCGTCATTTTGTCGTGGACTGTATCGATTCACTCGAAATCCTGCTTTATCCGGTCCAGTAATTGTGCTCCTACTCTACGAACTGATTGGTCCCGCAGTAATGGGTTTCCTTATTCCCGGCTATTTCGGCGCGGTCTTCAGTTTCGGCATTGTGATCGAAAGAACTCTGGTACAGGATGTGCAGACTTACTTCTACGAGTTGTTACAGCTATGGGCATTCTTCCTCTTCGTCATTTTACCCGGATGTGGATCAGCTGATCGCCCAAAGGCCCCAAAGGCCAAATGTGCTCTCATCACACCGATTGGTATGATAATTTGTACGACACTATTTAACCTGTTGGCGGCAATCTTCATTGTGGTCACTATCGCAATGCCGTTGGGCATTGTAGCTGTCTGCTTGAGTCCCGGTCGTTGGTTATCGGTTGTAATTAGTTGGTACCTGGCCTATCGCGTACCACGATTGCCTTGATCTACGAAGCCCAACTAAAACAGGCGCGGCCAACCATTAAGTTTACTGTGATATCCCCCTCCCCTCCCCGTCAGA
>STRG.31130.1
CATTTCTGTATGACAAATAATAAACAAAGTAAAAAGTCATGGTGACTCGACGTGTAGTACCAGAGCTCAATTAAAACCAGTGCAAATCCGTGAAGCAACTACAGTACAACTCTTTCATTTGGTTTGTAAAAAAGCCTGTCCATTCAGCCCCAAATGAGGCTCAAACAAGGCGTGCACGGCTGTGACTACTGCCTATTAAATTTCAGATTGGCCTTCAGCTATTTACCTTTCTCATACACCATTCAATATTGTGCTAATCGGTGTGAGCAGAAGATTAGTTTTTACATACGATTTATGATGCAGTGTGAACGCTCAGCTCGCCGTTAAATGACACTGAAGTTCTGTACAACGGTTTTATCCTTGTCAGGAGTCGTCTGTAGTGCAGATCCACCGGGACTCGGACGCGGGATTATTGACTGTGTCCCTACTATCTGAGTGGCATGCGTCCTCGATCCGATTACAGGCCTGGATCCTTCACTGAGAGAAGTAAACACAAGTGATGAACAAGGATCTAATCACCCATCGCTACATACTTGCTTGTTCACGTCTGCTTCTATCCTGCAATTCACCTACAGTCCCATTCACCCAACCACCCACTCATTGGACATAAGTTGTGACCATCGTGATACCGCTTGAGCGTAGCTGCCATAGAGGAGTGGCCGACTGCCCTCCCCGGTCTACTTACCACTAGCCAGCTCCAGATAACATCAACATTGTCCAACTGGAATGCGCTCACAGGCCCGCGCCAAGTATCTAGCAAGAAACCAACTCACTTGAACACTTAGAGCAGAATAACTCAATTAGGTCAAGCAGCATGCCCCCAGAGTAATGGAGCAAGTATTGTCAGCCCACTCGACCTTGCTTCAGATCGGTTGAAGTGCCTCACTCTTGGACTTTTTCTCACAGTGTTCCTCCTTCCCCTCTCTCTGACCCGCGATGGCGGTATTCAACTCCTCCTAACTAGCCACACTACTCTCATTTCCCTTTCGTTTGTCATTCTATCTGATTTGGTTAGTAAGTCCGCTTGGATGCATGCAGAAGAAAAATTTAGCAGAATATCTCTCAAATGGGACTTCTGTGAAACATCGTAACTTTGTATTTGCTTATGCGGCTAGCCGTCGGCAGCCGAAGTTTCATTGAGATTCTGCATAATGTTTGTTCCTCCCATACGGCAAACTACCTTCAGAGAGAGCGTAAAATACAAAACGAGCACTCTTTTTTAATTCCTACGCGGCAAAACAAGTTTTGGTGAAACATTAGACTTCTTTTTCGGAATTTCCAGTGGC
>STRG.34406.1
TTCCTTACCGACTGCACCTTTGTGGTTAAAGTCGGGAATGTTTTGTCTCAACCCCTCCCCACCCAGTAACAACTGGGGTCCCCCAAGGGTCGGTCTTAGGTCTTCTTCTTTTCCTGATCTACACAAACGATCTTCCAACAGCTTTCCTGCGAACATTACCATGTACGCAGACTATGTTTCCCTCTGGAGTTCAAGCGTTGAAGACCTGCAAATTGCAGTTGATGAAACGCTGGTCCGAGGATTGGGACCTTCCGGTTATTGATGACAAATGCGTGAGCATGTCTTCGGCAGAGAGATTGATCACACGTTTTCCATTAACGGAGCAACCACACTGCCAAGGGTTGGCTGACACAAGGTGCTCGGTTTCTGTTTAGAATGTAATTTGTCCTTCTCTCATCATCAACAACTTGCGAGCAAGTCTGCTTTTCGAGCCCTAAATATAATTCGAAGGTCCTTCCCGCGCATATCTAGGGATGATTTCCCCATAATTTTCGGCACGTATATCCAACCTCTGCTGC
>STRG.6528.1
GGGAAGCTGCTACTTTGCAACTAAGACCGAAACGAGAGCTACAAGAGCGACCATATTGATTCAAATAACGGAACAGAACTGACAGCCTGGAGTCTTGCAACATGAAACTGTCACATCGCATGCATGACTAATTGTTTTTTTTCACCTACCAGCTTGTTCTCGTTATGCTGCTTATCGAATAAGCCCATGTGAAAGAAAATTGCAAAAAATCTGTAGATGCTGTACGTGTCACGGATAATAGGGATCGGCGTAACTACTATCGAACAGCAAAATGCAACGTATATGATCAAGGTTATCCCATCCTTTCAAATCGATCGATTCCAGTGGTATAGATCGGGGCACGTGATCACTTCCGGATTGATCAGAGTGACTAATACACGTGGAACCTTGAAAAGGGGTAACTTTCTGCATTGGTAATGGTGCAAAGTGGTTTATTGTATATTAATGAATTCTGAAATGATTTCTTTCTATATTTTTTCTTATTTTTTAAAATCTGATCGTCGAACTGCGATGAGAGAAAGTATAATCATCTGAAAAAAGTCGTTCATTTGACATCGTATCCCAGAGACTGGGATTTTGCAAGATGGCCAATGTGAAGGGAGTAGTTCATCTTACTGCCATTTCCCAGTGATGCGGTTGCTTGGAGAGATCAAAGCAGAAGAATGATAACATTTATTTTTGCGGAGTTGTACATAAAAGTTAAATTTTGGAGACCTCTTCCACTCAGACAACAGTGACGACCATCTGACTTCAGATTGAAAGGATTCAAAGAAATGCCATCGATAGAAAAGGCCACTTGTAACTTTTGAACTCAGTTATAGTTTTCCCTTTGGTTTACAACCCAGATAAGTTCAGGCGAAGCGGACGTATGAATACATGTAGCCGATGCTGGAATAAGATTTCCTCGTTTATCAACCTTAACGCTGTCATTTGTGTACAGACCGTTGTCGTCGGATACATACTGGAAGCAAAACAATGCCCAAAACGATACAAACATATCGCTTATATGACCTGATAGAAAAACCGTGGTATCTATTTCACCGTGAGCCCGAGACAGACGAAACATGGAAGAAGTTGGAGAAGTGAAAAATGACCCCCATTGTCAAAAAGGACCACTAACAACCGGGAGCCCCACCTATGAAGTCAGCCCGAGTATTAAAAAAATTTGCCAACCATTACTTTTGACAAAAGACGAGTGTGTCAAACTGATGAGAATACTGAACGAAGAGATCGATATTGGAAATGGGATAGCTAAACCCGACGGAATGAAAGGCTTGCGTACATATAACACATTTGTAACAGAAATCTCCTTGCACAAAGAACCGGGAACCTTCCTCACATTAGATTTCAAGGGGAAATACTATAGGGTTATCCTAACTAAAATCTCATCCGAGCTTGAATCGACGGAAGCTGACGAAACGTTGTATATCATTCCGAAACGAATGCGTCTTCTTTCGAAAGAAGAGATTTTCAGCTACATTGCAGATACGTTAAGAGATTTTTTGCAGGAACGTGGTATGGAGGCTGAATATCTCAAAATGGCCTTTGTCTTCAATTTCCCGACAGAAATGCACGGGATAAACGAAGGAGTTGTGGTGTCTTTCACCAAGGAATTTGAATGTCCCTCACTCATCGGACAAGAAGTGGTCGGTGGATTGCAGGACGCCATTCGAAAATTGGGCTTGCGAATTGAAATTTGTGCACTGCTTAATGATACCGTTGGGGCTTTGGCTGCGGGTGCATCTCGAGATCCCGACTGTTATCTAGGCATGATCTTGAGTTCCGGCGTGAACTGCGCGTACTTTGAAAAACTGACCAATATCCAGTATCCCGTTAATCTTGGAAAAGAGGTAGATCGCGTGGCGTTGAACACAGAATGGGGTGCTCTGGGTGAGGACGGCTGCTTGGACGAGTACTTGACCGAGTATGATCGCGAAGTGGACCGGCAATCGTTCTGCCCGGGTAAACAGATATTTGAGAAATTGACTGCAACACTGTACATGGGTGAAGTTTGTCGTCTCGTTCTTGTCAAGGCTATCGCCCATTGTAACCTGCTCGATGGTACTATCCCGGACAAGCTGACTCACCCAAACAGTGTTACAGCGCAGTATATCTTCGATATCGACCGTGACCCACCAGACTGTTTTCACTCAGCCGAAGGAATTCTTCGAGAGCGATTCCGAATCAGTTCCTTGAGAAAATCAGACCTTATAGCTGTACGTTACATCTGTCGAACGATTATCACGCGTTGTGCTAATCTACTTGGATCAGCATGTGCAGCCATAATTCAACGTGTCGGGAAAAAACGTACAACAGTGGCCGTGGATGGTGCATTCTTCCGTTTCAGTCAGCAGTTCCCATTTGCTCTGGTAGAAACCATTGGACAACTGATACCTTTGTCGTATGCGTTTACACTTCGAATGATCGACGACGCCGCTGGACGAGGAGCTGCCGCCGTTGTCACCACCGATTTGGTATTGTCAAAACAGGGAGAAAATCAGCTGTTCGTCTATGGAGTGAAGCTCTAATCGTATTTGATCAGTCTTATCCCGACGGATTGACGTGGACAATGACATGCCATGGCAGGGGTTTCCCTCAAATTTACATCACTGCATGAAGCTTCAAGTCAATGTGGGAAAGCAACGTACGTGGACTTCATGACATCACCAAGTCCTGTGTGACGTGTATCTGTCTTAATAATCCGAACCTATTTAGTCAAATTATTCACTTGTTTCTTTGGAAGTAAAACAAACTGCTTGTGAAATTTAATTTGGATCAGTGCGTTGCACTGTGCAGTTTATCAATCGGCACGTGAACGTGCTCTTAATATCGGTGATTTGTTCTGTGTATTATTTATTTTCTTTACGAGGACCAGTGTATACTTTTTATTTTGTGAACTATGATACGAAGAAATTAAATGTAACGAAAACAGCCAACATAAACGCAATATGTATAAAAAAAACAGTTTTGAAACATTGAA
>STRG.15645.1
TTACTGCCCAGAGTTCCCTCTCTTTTATTCAACCTTTGTCTTCTGTCCCCAACCACCTCTCTTTGCCCCATCTATCCACCCATAATGTTCCCACCGATAACACGGTCAATACTCGCAACGATTCACTGTCAAATAGTGTCGGGAATAATCCCCTGCCTGGTAACTCACATTTTCTCAAGCCCCGTCAGCCTCTGAATCTCGGCTCCTTCAACATGCGTACACTCATGTAGGCCGGTCAGCAGGCGTGCCTAGACCTCACAACAAATTCTCTGAAGATTGATGTCTGCTGCTTAAGTAAAACGCGTATAAAGGATTCGAGCAGTGTAATTCAACTAACTGCTCCTGGTATCTCATCGAGGTATTTTCTGCGCGCATCAGGAGACGAAGCAGCTAGAGCTTTGGGTCAACGTGGTGTAGGAATAGTCTTGACTGTGAAGGCTGAGGCTGCCCTTTTAGACTGGATTCCTGTTAACAGTCGTTTATGTGCTGTGAGACTCCAAGGGTCAGTTGGCGTTCGAAAGGATAGTTGTGTTAAGCGCAATTTGTTTGTGATCTTGGAGTACGCCCCAACGGACTGCAGCTCAGACTTGCAGAAAGATGAGTTCTATGATGAACTCGCTACCCTCGTTCGCAGCAGTAAAGGTTCCGACATCGTGGTGCTGGCTGGTGACTTCAATATACAAGTTGCCAAACTTAGTGTGTTAGAAGCCTGTTTAGGTGGGCGTTGTGCTTTACCCGCTCAGCGTACAGATAACGGGGTTAAGCTTCTCCAGTCTCGCGCAGACAATCGATTGTTCTTGTCTAGCACAAATTTCCGACACAGCTCGCGTCGCACGGCGACATGGCGCTCTAACTCTCCAGGTACTTTGATTCAAATTGACCATATCGCCGTAAGCTACCGGTGGCGCAGTTCTGTTCAGAACTGTAGATCTTACTGGTCCACGTACGTAGAGTCTGACCATGCATTAGTTTTAATGCGATTATCTCTGCAGCTCCATGGTCATCGTCGCAAACTACAAACCCGGTTAGCCGTGCAACGTTTGTGTGATCCAGAAGTACGCACCCGGTATGAGCAGAAGTTAGCACATGGGCTAGGATCCACGGAGAACAGTAATGTAGATGAGCATTGGGCTCATATCAAACAGGCGATGCACTTTGCAGCAGGTTTTGCCTGTGGTCCTAGATCCTAGATCAAAGACGTTGGATCTCGCAAGAGTCACTGAGTAGAATGGAGCAAAAGCGTCAGCTTTCGAACCGTAAGGAGATAAATAAGACGCGGAGAAAGCTGCAAAGACAAATTACGAAAAGCCTTAAGAAGGATCGCGAAAATTGGTGGGTCAAGGTAGCCGAAGAAATGGAAATAGCAGCTGCTTCAGGTAACAGTCAAAGACTGTTCAAACTTATTCGTGACACAGGTGGACGGCGAACTCAGGTCAGTGAAACGATTTGCGATAGAAATGGAGAACCCATCCATAACAAACAGCAAAGGCTTGACCGATGGGCCGAATACTTCAAGGAACAGTTTAGCTGGCCGCACGCTAGTTTAGTTACTCCTGTATCAA
>STRG.12479.1
AGTCAGCACAAAGGTCCCCAAATAGTCACGAAATAGTCCCTAGGTCGACCCCGTTTGATCCCCAAAACGATCCAAAAGTGACCCCACTGAAACAAAAAAGGGTCGGTTTGGGGGCGTTTTTCGGCCGACCACACAAAAAACTCTCCGATATTTATGTACCTTCTGCATTACATTATAAACTCAATTTCCCGTACCTATTTTTATAGCACTGCACGAACGACCCCGAAAACGAACCATACTAGTCCGGTGCGTCAACTAACTAAACGGAAACTTCCCATTTCACCGCTTTCATTTCCTACTCCCCAAGTAACTGTGAGCTGCATTTCCATTGCAGATTTCGGAAGAGGAAGGACAATACTTTTGACGCCAGAAACGTGTATTGATAGGTAACTTGTACAGTTGTAGAAGGGATTTACTGTGTATACCGAG
>STRG.19879.2
CGCGGTGTTGACGACCGAAAGGTGTGTGTTTTACAATAAAACGTCGGTACAACAAAGGAGTGTTGCACCAAGGGACGCTGAGAATCATGGGAAAAGTCGGAAATGTACAGGTACCTTTAGGTACCAGTTTGTATACACACTGAACCAGGAACCGGACACAGTCGCAGTTGATCCGCGTGGTAATTATCACGGGATTGGTCTCGGTCTGTTGGTTGCCTACGAGAGGAGCGAACAGAGAATAAAAGACTTTTGATGTAAATAATGTGTTACTGTATCTGGGTGAGAGGGCAAATTTCCGGACAACGAGCTTCCCCTGTAGCACCCGGTTTTATGTCGGTTTGTAAAGTAGCCATTTTACACGGGTCGACATTGAATTTATACGAAGAAAATTGACGACTGATGTAATGTGCAGTGCATTTTATTTTATCGTATTACTTCAATTCACCGAAACTTCCTGAAAACCTCGCTCTATTTTATTCCCTCGAAATGGGTAAAAACAGGACAATTAGTGGAAATAATGAATCAAGGGATAGAAATGAGCATCGTCGAACGTCACTTAGGAAAAGCGGAAGAATTTAACGAGACATATTACGTATTTCAAACGATTAGCATAAACTGCCCAGAAACAGGCCAAAACCGCTCCGAAACCGATCGGTTTTTGGCCGGTTTTCGGACGGTTTCTGAGTGGTTTCCGAGCCGTTTGTGCCAGTCGTTTGAAATACATGACACGCTTCGTTTATTTCTGTCACTTTTCCCAAATTACCTATTACGATGCTCATTTTTATCTCCTGATCTGTGATTTTAGAATAGTTATCCTTATTTTTGCCTTTTCAAGTTTATAAAAGAGGGCGATCTATACCGAGGTATCTCAAAGCACTCCGATGACTTTCACCAATATATTTAAGTAGAACGCCAACGAAGCATTGCATATTACTCCGGTCGTCGATTTTCTTCGTATAAATTCAATGTTGATCCCTGAAAAATGGCTACTAAACAAACCGACCGGAAACCTATCGGCCAAATGGCTGCCGCGATTTGCAACAAGCATTCTGCTGTACAAGTGAACGAAGTTGAATCTCATTACTGGTTTAATTATGGACGCTAGATTGGCCCCGGCTACTATCAGTCCTGTGCAACTTGATCTGATCTGCCTACACTTCAATAAATCTTCAATTGAAGATCGAGGGTGAAACTGGTGTGTGAGACAATTCGCATGACTTGAGTTATTTGTTCGAGGAAGATTCAGTACAACTACACACCTAAGTGTGTGCTTCCAGGATAATTTTGTCCACCCATTTGCATACTGCTTACTAGCAATATGAACGCTTGTACATACGGGCTCGTTGTTCGTTGGCTTAGCGGTGACCTAAATACGAATAACTATCAAAAACCACAGTTGTAATTCATTTGTGAACTCTTCAGTGGTGATTACCTATTCACTATACATATATATGCTGGCATTACAATTTATTCACTTAAAACAAAACTAGCCGCTTTCTCCTACCTGATGGATTTTCCGAACGCGGCCGATGCTTGGATACGTTTGATACGTACATTCATTAGCTCCATCGATTCTTTTTCTGCACGCAACCCAGATAAATTGAAAATTCTGATCAACTATCTTCCTATCAGTCTACAGATTCATATCGGACTGCTTTGATTACGACATAGCAGTGACCACACTTCCAGCCAAATGCATATGTCACACATCTCAGCGTTGTTCGTCCTCATAATCCTTTCCTTTCCGTTGTAGGCTGTTCTTAAATAAAAACTCTGACAAGGCTCTAATTCAAGGCCCTCGTCTTATGATTTTCCACTGACCGATTCGTTTACAATTAAGACATTCTATCAGGCTTGTTCTTCACAGTGGGTCGTTTTCTGAAGCCGGATCGTTTCGAAGCCGAACATCGTACGCCTGATCTCGCGAGACAGCGGACACATTGGTACCGGACATTCACCAACTTCTTGATTTCTATCGAGTCCCATCAACCAGAGAAATTTGACACATTGACCAACTATGTGTCTCCTTTAGTGTACGAATTTGTAACTGATTTTGATGCTTTTGAATCCGCCGTCTCTGTTTCACAGTGGATTTACGTCCAGCCGAAAAATGAAGTATTTTCTCGTTATTTACTTTCTACGTACAAACAAGAGAAAGGATAAACTCTTGATCAATTTGTTCACTAGCTGAAGATCTAGAAGCCTGAAAAATGACCGCGAACAGTGGTAAATTGCGAAACGTAGGGAAATGGAAAAGACCGCGTCCATTGGCAATACTCACATCCTTTTCCGTTTGATTAGAAGCACCGGTCCACGAAAACGTGGTGTAATCGAGTTAAAGAATCCGACGTAACATTGACTTTAAAGGTCCTGTGTCCTCAACCGCACGAAATAAATATTTGCTTTTTACTATCGATGGATATCCACGTTTCTCCTTCGCTTACCCCTGTTCTTGTATAAACTCTGCGACAGTCATTTCCTGTCTGACAAATTTGTTCTCAATTTTTAGTTTACCTTATGCACTCTGACCGCGGCTCTGCATTCATTTCTGAAGAACTAAAGGGATTCCTCCATGAGAAGGGTGTGTCCAAAAGTAGAACTACAGCGTACAATCCGCAGTGCAACGGTCAGATTGAACGAGTCAAACGAACACTGTGGGAAGCCACTAGACTGATCTTACAGAAGTCCTCCGAGTATCTCGCTTCCCAAATGGCTTACAGCTCATGGTCCCGTACTATTGCATCAACGCTTCCGCCAAACAAAATATGACCCCTTAGTGGAGAGAGTTAATCTTATCGACTACAATCGTCAGTATTCGTCGTCCAAATGGACATGAAGGTATGCTTGCTTACTTTTGCTTTTACTTTTACGCGTTTATCTCTCGCGAGAGGATAAACCGGCTCCATGAATATCACGGACCATTGTTGACTACGCGCGGCGGTCGGAGGCAAGCTCCCTACGGATCCTCATCCAGTCCTTTTTCCATCGCCGGGCTCCATAGACTGACCAAAGGCTTAGAAGCTCTACGTCTTTCTCTATTGTACTGGTCCACATTTTGAGCTGCCAACCAGGGCAGGGAGTGGGGCAGAGTGTTTCCTTGGTTATCTCTGACTCGGGTCGCCGAAGCGTTTGGCTGAACCACTGAAGTCGTCGACGTTGGAGGAGGACGGGGAGAGCATCGGTATCACAGCATCGTCTCCTTACCTCGTCGCTGGACACCCTGTCGCGCCACTTGACTTTGAGGGTTTGCCGCAGGCACCAGTAGTCGAAAACCTCCAGCCTTCTGGTATCCTCAGCTCGTAGTGGCCAGGTTTCGCAGCCATAGATGAGTACGGGCCGGATGGCAGCACGGTAAACACGAACTTTGGTTCTTAAGCTGATTTTACTGCGAGTCCACAGCGTTCGTCTTAGCTGAAGAAAGGCTCTCCTGGCGCTGTCGNNNNN
>STRG.22419.2
ACTCTTTCATGTGATGTGAACAGTCTTATCCGTTTCCCACTTTCTGACATTGACCTGAATTTGTTTGAATGAACATATGACGCTCCCGCCTGGTTTAACAGCAAATTTGACTATCCACGATCTGTGTCTCTCTCGGTTCAAAATTTGGCTAACCGTGTTTCGGATTAATACGTCTATCAGTTGAAGTCTTTTGAAATTTGTTCGAGACGCGAAGTAAGCCACACCGAGAAGGAGCACCCTAGAAAGGCTTAAAGCAGCTAGGTCGTACGAACCTGAGTGGGATTCAATCGAAACGGTCAAAGTTGACGGTCGAAAGGATTTCGCTTACAGCAATCTTGTGTGAGAGTTCGTCGTGAAAAGTGATTCTTGTCAGGACTGCATTTTATTACCTTTTCTCCTCAATTTATGAGAATAGCAGCCCCGATTTTTCTGAAGCAGCAAACAGTCTGACTTGGAATACGCGGACGATACTTTTCTTTCGAGTGAAGATCCAGGTAAGTTGCAAGCTCTCTTAGATAGCCTAAACAGCTTGGCAATGCTTGGGGTGCATTTTACATACTCAAAGTGTAAAATACTGCTGCAGGACTGGAGTAGCTCCACACCAGTGCTTGTGTTAAAGGAGACAGCTCTAAAAGAGCTAGATAATTTTCGTTACCTAGGCAGTTACATCGCACCAGGTGAATAGTTATCAAATGAAGTGTGATCGATTATAAGAAAGGCGCTTTTGGCTTCTGCTAGCCTCAGTAACCTGTGGCACAGCTGTGACTTCCTGTTGCCTGTCAACTGTCGAATGTACACAGTGGCGGTTAGGTCCGTTTGTTTGTACGGCTCAGAAACATGGCCGTCAATGGTGTAAGATAAGCAAAGGTTGTCGGTGCTTGAGCACCCGTGTCCCCGTAGCTTTGCACGAATATAACGGGGAACACCGCATCAACAATGCGGAGGTGAGAAGTAGAGTGCTGGGAACAAGAGGTCAGTCTCTGGATCATATACTGAATCCAAACAGGTTAAGGTGGCTGGGACATTTGGTACACATAAACATCAATAAACGTCTTTGGCGTATACTGCTCTCGGAGGTTGGTAGTGGTTGGAGGGTGGGTTGAGGAGATCAGTTAATGATACAGCACAAAGTTATGAAAACTTCCTCCAATGGACTTGACCATGTGGGACATTTTATAATCCCGAGTTGAGGTTCACGAGATCCGTTGGTTGCAGTGCTATGTTTGTAGTCGGTAACGTAATAGGGCACTTCATTTACTTGTATGAATCTAAACAAGGAACCCGACAATAGCCGGTGAGCAAGCATCAATCAAACAGTCAAACGTGTGAGCAAGTAATCGAGTGGAGACCAAGCAAGATCAATCGATACGTTTTAGGATGGATCAGTCAACAATGTTCTGAGTGAAATATGATTAAATATCAACCGACGTACATCGATGCATTAGAGGGATTTTGATCGACTGCCTGCGTGGTATGCGTGACTGTTTGAACCAGACACAACATGAAGACAATAAGTGATCTGGCTAGGTGCCGCAGCCAGTGGAGTGGTTGCATTCTGGTTCTTAATTTGCCTTCGAGATTTCCGCTTACCACTTCATTTTCAGCTCCCTTTAAATTGATGGTTCTATTTAGTTTGCCCTTGAATCCATGATGCTAAGAGGTAGCAACCAAAGCCGGAGCACAGAAGTGCGAGGGTGGATGTTGGAAGAAACGAAGCGAACTATTGATCCCTGCTAGCCGACCGTAGTTATTTCATGAGAAAACAAAGAAGATGTAAGGCACTAGATGCAAGCTTTTCGTTTACTCTTGTCTACCGCGTGCGTAAAACGTTTTAGTTTATATATCAAACAGCGAGAAAAACAATACAGTGGAAAGGGCTTGATTGAAAACTATGACAATGCTTTTGGTAGGGGGAGGGAGAAGTCTGCTCGGTTAGTGCCAAGGCAAACAAACATTATGTTTCAACCGTTTTTGTGCACAAAGCGCCGGCTGATGCATCATGATAAGCATGGCTTCACTGAATGCTAGCAGATTGGATTTGGAATTGCATAACAACACTGCGAAGGATTTTGTCTGGTTAACTTTGTGACCTGATGCAACCAAGTGTTTTGCAACTGAAGAGGCTAAAGATTTGACGTCATTTTTTGCGGCCGCATTGCCTTGAGTCATTGATTTTGCCAACAATTTGAGTATGTGCTCCGACACTCGTTGAGCCAATCAGCGATTCGTCCTGCCAATGTATGCGTCACCGCAACTGCAAGTAAACTGATAGACAACATGTGAGACATTGGGATCGGCAAGACTATTTGAGTGATTTTTGAAGCTTAACCTTTTGGTGGTCTGCAACAGACGTAATTGCGCCGCTGTGTATGTAAGCCTTATGGCTGAATTTAGATTTCTGTTTATTTGATTAAATATGTGATCACCTTTAAACGGTAAAATAATAAAAACTTGCTTCTTGTCGACCGTGATTGGCTTTTCGCATGCTTTTCTCGGTTTTCGGTAATGCTCGATGAACTTATCGGGATAACCATTGGCCAGCAACGTTCTATTTATGAACTCCTCTTCATTCTGCACTTGATTATTTGTGCAGATTTTCCGCGCTCTGCTGAAGAGAGTTCGGACTAATCCACGCTTGTAGGACATTGGTGCAAAGCCGGAGAATTGTAGATAGCGACCACCCCACGTAGCTTTGCGAGAAATACTCATTTGCAATGTTCCATCAGGACTTCTGGCTATTAGAATGTCTAAAAAAGAAAAGCTATTGGTACGTTGTTCTTCGTGAGTAACAGAAAGATTGGGATGAATGGAGTTTATGGCTTTACTACCTTTCTTTTTTCCTTATGAATTGGATAAAGGGGACCAATTACTTCACATTTTTGTATTTATTTCATCTGTTTATCGGTTGAAAAAGATGAAAGCTTGCACCACTGAGTCTAAACCAACATAAGTGTTTAGTCTCATTCCACCATAAAACCCTGTGCAATTCAAACACAGACTACGTGTATAGACTTAGCACAATTTTAGAACTATTGCTAGACATGAGCAACTCACTCTTTTACACCGCATTGTGAAATGTTCGTTAAACTTTGTAAAGGAAACTGGAGATCCGGAACTGACTGTATCCTCGTTCACTAGATTACTGTCTACGAAGAATGGATTTCAATTGCCACCATTTGGTTATGGCTTGTTGGAAACCTCTGCAGTTTTCACTGAAGCGATCGGTTACTTCGCGAAACCAGGACTCGATGTTGAAGAATGTCAGAAGTGAAGAACTCTTGAAGTCACCAATGAAGCTCGGATTGAGAAGCACGTGGCAACTGTAAGGGATGAAGCGTCCTGGTTTTCTGTTGTGATTCAGCCGTTGACATGTGATACGGCCAGCTACAGCTTCGCAGCTACGTACGCCGAGGAGCCTCAATCAATCAAGATCGTCGAGGACAGGTGCAGCAGGCACCTCGGAACACTGACCTTGACCCCAACCCCGAAAATGAATATAACCCCCCGTGGAAGCACCTGACTGGCGTCATTTCCGCTTTCAAGCTTTATCGACCGCTGTGTTGTCTAGTGCTAATACAAGTTCATTGGCACCCGAGCTTTGTTTTCAATTGCTGCTGACCTCGTGCTGTGACCGATTGCACTGATTCGTGCATCTATTTTTCAGACCCACGAACCACTTGTGCATTACATTTGCTGAATAAATAATTGCTGAAACGGTCAGTCCTATGCACTAGCGCTGCTTGTGGATGACAAAATACTATTTTTATGCTCACATAGCTGCTGCAAAAGTTATTCACTCTATTCCTCTCCAGTTATCACTGACTTCCCTTCGAGCTTGCTCCTCACACCGACGTTATATACTGTCCTTTTTACGCTCGGCACAATTTATCACTCTATGTACTCAACAGTGAGTAGTTTTCACCTCTATCTGTCAGCCACCTTTTTCTTTGCACACAGTGGTTGCTTATGTAAACACTCATAGATCTTAGCAGTTACTCCATTGAAAACCTTCCCTGAGTAGCACGTCTGTCTACTCTTCTGGCCCATTCGTAATCATGTCCATATCCCATGTTAGAACTGCTAATACTACGTAATCATTGGCCCATCTATTGTCACCTTTCTTTCCCTCACCGTAATCAACAAACGACGTCCTGCGCTGAAATACCTTTCCGTAGTCCTCCAGTCGTCAGTGAAGTGATTAGTGGTTATCTGTACTATTCATCAGTCGAACTGATCGCCTCCACAGTGTTGTCCCATTGATTTATCCTGATCTTGCAAATCACCACGTTTTCTCCATGTTTGAACGTCCCTGATATACTTCTCAAGCAGCTTCATCGCTCCACCACCATCACATTTTATACCTGTCAAAATGGTCGTTAGAAGTGGTACCGTCTACCTACCGCACCATCACCTTTCTTACATCCTCTATCTGCCAGCTTCTTTCCCCCTCCAGATGTGCCATTAGTATGCTACAGAACCAAAACTGACTCTGTTTCCAGCCTCTCTCGTCGACGGCTGGTATATTTTATTCTATAGCGGTTGATCCACTGTCGCCTTCCGCGATACACTTTATGCAGCTTTATTCATCTGTCATTTTTGCATGGTACACATTACACGGAATCAATCTATCTATGTACATTTAACCGTCATCTATTCTATCATCTCTTTTGCAAAATCTTAACAATCCCGTAATCATTGTAGCCAAGCAGCCCATATTGATTTATCTTCCATTTCCACCTTGAACTTTCTTGATCATCCCTATATAAAGTTACCAATTCGCCATACGCTTACCTGTTTTCCTGAGGCCGTTTCCTCTCACCACCACTTTGGTAGTCTCTCTCTCGAGATGCCTCAATTTTTTGTTATATATCTTATTCCGTTATTATCCAGCCACCACTTTATAACGCCATCCCCGCAGACTGATATATTTCCATGATGATATCTTTTGACACAACTGTTGCCTGTGTAAATTGAACAATTCTCCGAATACTTTTTTGTAGTACATCGACGAGTTTCTGGTCCATATGTCATTCATATTCTACAGAGTGCAAGAGACTTCTTATAATTCGTTTATTAAGTTCTTATTTTTATAAAGATTAAGAACATATCCTTTGAATAAGTTTGAACTTCCAACAGTTGTAGTTATTTCCGGAGCCTTTCATATATACCTTCCAGACTTTCAACTGACCTCACACAGGGATAGTCAAACCGACCATCTGACCTCGAGTTTTCAATTCGCCGGGCGTTCTTATCATTTTAGTCTATTTCGACGTCCTTCTATAATCCTCTGTATGCACTTATTTTATTCTGTTGTAAACTTTGATTCCATCATCACTTGTACCACTTTGAACATGCATTACAGCATGCTTCGGGACCATCTGAAATGCTCCATTATCATCATTATCATTTAAATTCCACTATCGCATTAAAACTGATAGGGACGACATTTTTCCTGTGATTACCATTTTTCCTGAGACCGACAGCACATTCTTCTCATTTTTCATATAAAAATTAGTCAC
>STRG.42402.1
TGCAGGTCGGTCAGCAGGCGTTCCTAGCCCCCACAATGACCTCTTTGAAGATTGATGTCTGCTGCATAATCGAAACGCGTATCCAGGATTCGAGCAATGTAGTTCAACTAACTGCTCCTGGTATCTAAACGAGGAATTTACTGCGCACCTCAGGAGACGAAGTAGCTAGAGCTGTGGGTCAACGTAGTGTAGGAATAGTCTTGATTGACAAGGCTGAGGCTGTCTTTTTAGACTGGATCCCGGTTAACAGTCAATTATGTGCTGTGAGACTCCAAGGGTCAGTCGGCGTTCGAAAGGATAGTTGTGTTAAGCATAATTTGTTTGTGATCTCGGCGTACGCCCCAACGGACTGCAGCTCAGACGTGCAGAAAGATGGGTTTTATGATGAAATCGCCACTCTCGTTCGCAGCAGTAAGGTTTCTGACATTGTAGTGCTAGCTGGTGACTTCAATGCACAAGTTGGCAAACTCAGTGTGTCAGAAGCCCGTTTAGGTGGGCATTGTGCTTTATTTGCTGAGCTTACAGATAACGGGGATAGATTTCTCCAGTTTTGTGCAGACAATCGATTGTTCTTGTCTAGCACCAATTTCCGACACAGCTCGCGTCGCACAGCAACATGGTGCTCTAACTCTACAGGTACTTTGAGTCAAATTGATCATGTCGCTGTAAGCTACTGGTGGCGCAGTTCTGTTCAGAACTGTAGACCTTACTGGTCCACGTACGTAGAGTCGGACCATGCATTAGTTTTAATGAGATTATCTCTCCAGCTCCATGGTCATCTTCGCAAACCGCAAACCCGGTTAGCCGTGCAACGTATGTGTGATCCAGAAGTACGCACCCGGTATGAGCAGAAGTTAGAACATGAGATAGGATCTACAAAGAACAGTAATGTAGAGGAGCATTGGGCCCATATCAAGCAGCCGATGTACTTTGCAGCAGGTTTTGCCCTGTGGCCCTAGATCCGTTGTCCATCAAAAACACGATCTCGCAAGAGTTTCTGAATATAATAGAGCAAAAGCGTCAGCTCTCGAACTGTAAGGAAATGAATAAGATGCGGAGAAATCTACAAAGGCAAGTTACGAAAATCCTTAAGAAGGATGGCGAAAATTGGTGGGTCAAGGTAGCCGAAGAAATGGAAATAGCAGCTGCTTCAGGTAACAGTCAAATACTGTTCAAACTTATTCGTGACACTGGTGGACGGCGAACTCAGGTCAGTGAAACGATTTGCAAAAGAAATGGTGAACCCATCCATGGCAAACAGCAAAGACTTGACCGTTGGGCCGAGTACTTCAAGGAACAGTTTAGCTGGCCGCACGCTAGTGCAGTTACTCCCGTGTCAATTGTGGCTTCTTGGGTGGTATCACTTGAGCCCCCATCGGAAGTAGAAGTAGAGTCATGTATTCGATTACTAAGGCGGGGGAAAGCGGCAGGTCCCCACGAACTTCCTCCAGTTCTTTTCAGACTGGGCGGAGATGCTTTCATAAAATCACTAACCGCCTTGCTCCGTGACATTTGGAACGAGGAGCGTATTCCGTTAATATGGAGCGAGTCGTTGATTGTTCCCATCTTCAAGAAAGGAAAACGCAATGACTGTGGTAATCATCGTGGGATTAGCTTAATCCCGATAGTCACCAAAGTATTAGCTTCGATTTTACTGCATCGTCTTACACCGGCTCGAGAGAGGAATGTCCGCGAACAGCAGGCTGGATTCCGACCAGGTCGAGGATGCATCGACCAGATGTTTACTCTTCGCCGACTACTTGAAACGCGTCACACACATCCCCGACCAACAATTATGGTTTTCTTAGACTTGAATGGCGTCTTCGATTCAGTTGATCGAAAAACGCTTCTCAGTACTCTTCATCGAAAAGGTATGTCCCAGATAATCGTGAACCTACTTAGATCACTGTATTCTTATAATTCTGGCCGCCTTTGAGTTTACGGTGAACTATCCGGTCGGTTCGAAACGACCAGTGGTGTTCGACAGGGATGCCCTTTGTCTCCATTCCTGTTCAACTTCGTCATGGACGAAATAATGGAGAGTGCGCTGCAAAATCTTCAGGATGTAGGCGTCCAACTAGGAAATAGTGAAAAGCAATGTGACCTAGATTACGCGGACGACGTTGTCTGTTTGTTCGAATCCATGGAACATGTTCAACGTGAACTAGATAGACTCTCAAGAGCTGTAGCTCCATTCGGTATGCGCTTTGCACCTTCAAAGTGTAAGGTGATGTTACAAGACTGGACGTCAACGATTCCCAGCTTGATGCTCGATGGGGAAGTGCTGTCAGTTGTCGACCACTTCACCTACCTCGGCAGCAGCGTGACGACGGATGGGAGCACTGTAGTAGAGGTGAGTACGCGGATATCCAAGGCTCGAGAGGCGTACGCTGGACTGAAGCACTTGTGGCGTCGATCTGATATTTCACTGAAGTTGAAAGGTTATGTATACTGTGCCGCAGTGGGTTCAGTTTCGTTGTATGGTTGCGAAACTTGGAGTCTGCATGCTGGAGATATTTGTCGTCTTGAGGTTTTCGACCACCGGTGCTTGCGTAGTATCGCTAAGATTGGATGGAATGACAGAGTAAGCAATACTGAGGTCAGAAAGCGAGTAGCGGGTATTAATTCGGAGAACGTTCTGTCACAGCATATCCAACTTAGTAGACTTCGTTGGTTGGAACACGTGTTACTTATGGCAAACACGTCCACCATACCGTGTCCTATTCTCCGTTCCTTCTAGGGAGTGGAAGAAACCACGTGGAGGTCAACCGATGACGTGGCAGCAAGGAATGAGAAAATGTACAGCAAACTTAGGAAAAGTAGGTGCTTCACGTCTTCGTGGTTGGGGTCCAAAAGATCCATCAACCAGTGGGCTGGAGACACTGAAGGATATGGCTGCGAACCGCGAACAGTGGCAATCGTGTTGTCACTTTCTGTCAAATCAGAATGACTGGTCGATGTGCGTTTGTACAGTTAGACTGTGTATTCCGTGTGTTGGCTACTAGGGCATTCTTTCCTTTTCCCACCCATGTAGGTCCAGTCCCTGTTCATCTTGTATATTCACACTTTCTAATTCAGTGTGCAAGATGGTGAGAAAGGCAGTGGCCAGTGGGGCTTGCCCTACTGTTTAACGCTGTACGATGATGATGAGCT
>STRG.21655.3
TACGATAAACGGTTTGTTAGAACACAAGCGATGTGGTTTGGACTTGCAAAACCATCAGGTGGGAAAGTTTCCGTCAAACACTTACGAACCATCGGTGATACGCATTTAAAGTGATCATCTCACATTTGAAACTGCGTGAAGAAACTAAGCCGGCTCTGTTACCAAATGCGAAAGGAGTTGCAAGCGGAAATTTCAACATGCATCCCGTATAGAATGCAGTGGCTCCAATTCAAAAAGGATATGAAACAAGTGCATGAGAATTCTACCACCAGAAGATGCGAAAACTATGTAAAACCTTTTGACGTTTGATCTCACGCTAAAAGTAGATCGACTGCTGAAAAGAAAACAGCCTATTTCTCACATTTCATCGACAAGAATATATGGGACTTTGCGAAAACTCTTGCTGCTCCGGATTCTCTGGTGTATCCCTGCTACGAAAAACAGAAAGTGGATCTTTGGCATGATTTCAAGCCCATTATTTCGTCGCATCTGAGCAAGGTATATCCAGTTTACACATACACACCGAAATCCAGTCTATTCTTGTGTTCATTATTGAACTTCAGACACTTGCCTCGAACTGTGATTATGGAGCTCCACTGAATTACCTTTAAGAGCAGTATAAATGTAGCAAGATTCATCTGCGTCCATTCTTTTAACACGCAGAATGCCAAGCTAGGTGACTATTTGACCGTTGCTCATGCGCACTCCTCAAGCTCGTTCTCAAATACACGTTAACCCCCATCTCTCTCGATCGCCTCCTCGGTCACACGGGTTGAGGAGAATACCATTCTGGGTAATGTGTTCGTACAGTGCTCACAATTAGAGCACCATGCAGAGGGTTCACGTAGTATGAAGGACCAAAGAGGGCGTCTACTACGGAAATTGCGAGGTAAGGTTTGGCAATCTTACAGAAAGTATTTTCGAACAATGTGACATTTTATTCATTTTTTATGTACATCGGCTTGATATCAAGCAAGGTACCAACACAGTAACAACAACAACACTAACAAAAATTACAAAATAGGGGAAATATAGTACCATAGAGTAAGACATACAATTAATGGGAGTGAAAAATGCTGATTCTCCTCGCTTTTCACCGTAACTTTTTTTGATGTTTTTCGTCATTTGTCATTTTTCGGAATGACTTTCTTGTGATTACAGGGCACAAGATTTCAACAGGCAGACCGCGCAGCGTTTGCACCACTGAATTCAGCCATGTCCCTCAGCATCTCTAACGGAGGTGGGAAGCTCCAACCGCAGCAAATGCTCATGCTAGGTGTTTCATACCTCTATACCATGTCATAGCCGCGGTGACGTACGTCCGTCCTGTAAGATTGAGCCGGATGTTACAGCGAAGCCACAGGTACCTCAAGTTTGCAAAATTTGCTCTAGCTCTCCCTATGCGTGAATTGATCTCCCCAACACCATCTCCAGCTGTTATGAAGCTCTCATGGTACTTAAAGCTGTCAGCTGACACTAGCTGGTCTCCATAAAGAGTCAGTGCATGCACAGGCTCCTGTCAACCTTGCAAAAGCACTTTGCACTTGGATGACGCAAAAACCAAACCATTTGTGGAAATCTCAATCGCCAAGTGATTCAAAGCATGTTGTACTGTCTGTACATCATCACTCTGCAAGGGGGTATCATCGGCATATTCCAAGTCGAAACTCCGTTCCTTTGGGGGAGTTCAACTCTACCGTTTAGAAGACCAGATGAAACACTCCGTAGAACTTTCGCTACGGCTAATTTGAGGAAAAATAGGGATATGGGGTAACCTTATCGAACTCCAATGGAAACAATAAAAAGGGACGAAAGCTGGCCGTCGGCTTTTAACCGATATGATATGGGACAGTACAACTCTTTGAGGACTGATACATTCATCCCAGACACTCCTTTTCTCAACATACAGTTCCACAGTACAGTCCCATCGATCGAGTCGAAGGCCGCTCGAATTTGGTAGAAGACAAGGATAATCCGTCTTTGGAAAGTGTGACGGTGCTCTAGCAGTAGTAGGAGGGTGAAGATTTGATCGACACGCCCATGACCGGCACCAAAACCCAGCTCAGTCCTCGAGTGTCCACTCTTCACGCGTTTGGTACAACCTGCTACGAATGACAGACTCAAACAGCCCCGACTCTTTTGGAAAAAGGACTACACCCTTATGGTTAGCACTGTCCCTGCGCGAGCCCTTTTATAATGGTGGAAACAGAAATCAATTCTCTTCACATGGACGGAATTTGCTCAAACCTCCAAACTTTTAAGAACAAAACAGGAAGTTCCCTATCGAGCTGCACTCCACCATCCATTAATAGGGCTGAGGGGAAGCCATCGAAGCCACGCGACATCTAACGTCCTAAGGCCCGGATTTCCTCTCGGATCTCCGCCTTGGTAGATGGGTTTGTCGAAGCTCACAAATGGACGTGTGCTGGAAGAACTAAAAGAGAGGCTGACGCTGAGGGCCAGATGAACTCTGAATAAAAGTTCTCCGTCCAATGTTCGAGATGTCGCTCCTGATTATGAGTTGGCAAACGGCCAGGCTAACAGACTGTTTCACCCACACCTAGGGGCAGCGTCCATTTGGAGAGCCTACCGAAGTAAATGGGCGGCTTAGTGCAAACTAATGCATAATCGGAATCAAGGAGGGTGCTCCCGTACGAGTGGCAGTCTTGTTTGCACCCCCGCTATTTGTGGTTTATAGAGATGTGGTCCATCTGGGTCCACTGCGGACTCGAAGGGGATGGATGCTACTTGGCTACTTGGAAGTTCGAACTGGAGATGGTCTGAGCACAGAATCAATAACCGTTCCCTTTTTTCTGAGAGAGTGGAATCAAGGCCAAAAGAGCCTCCCAAATGCTTCTCGTTTGATGACAGCCCATCACTTCTAGCATTCGGATAGGCCAAAATCACGATATCGACCCTGCTTTCTCTGTGTAAGAGGTCGTAGAGCTTTCGGTTGAATATATCTTAGGTTTCACCTCGGCCGCAATCGGTGGGTGCCTACGCTGAATTGACGAACACGTCGCTTCTATCGGAGCGGCGACTGCTTAGTTTGCATGGACCTCCGAGTCACACAGCGGATGAACGACCGTCGACTGGGATCCAGTATAGCAGAGCCGCTTCGTCTTTTTCAACGGGAACTATGCGAAGTGTCGTAAGATCAGAAGTCACGGCCTCAGAGTCTTTAGAAAGGCGTAAGTGAAACTTCAAGGAAGAACTAGACGGGGGCGTCTATCGAATTATCGAACTGTAGTCTTGAATGCGAGTCTTTTGAATGCACCATAAATCAGTGGCAGGAGATTCAAGCATGCGAGTTAAACCCACCTGTTGTCCTATGCGCATCAGGGTTATCACATTGAAAGTGGCCAGTTTAACTGGACACCGAGGACGAAGCAGGACATCAGAAGGTCGTGGCAGGTTCGATGAGACTCGGAAGGTGGTCGAAGAAGCACGGGAGGGAACATAGCCAGGATTTCACCAGTGGCACTACAGTGGGTACGGTTGACCAAAGAACCCATGGGGCGTGAAAATGGGGAACAAAGTGACAAGGGAGTGGAAATGGTAGAACAAGTTTCGTACGGTGTGGGATAGTGTTCTTTTGGGCGCAGTGAAGAGCATTCATTCATAGTGGTAGAGTCGGTCATGGTTGCTTGCTTGCTGCCTATCGTACTACTCGGTCGCTCAGTCCAGGGTAGGCATTTTTGTTCCAGGAGGCACCTCTAGCCTTTGCGTAAACAAGTGTGTCCTACTAGGCATCTGTTTTGGTCCACATGAGCCTGTAGTCAATTGTATGGTTTATTCGCGATTTTTTGGAAACTACTGTGAGCCGGTGACTGAATGCTGAGTTCATTTGCCCTTCTGATGATACTAAACATCCTGGGTGCCCATTGCACCTCTCCGCCGCAGATGCCGGTGAGCATGGTGTTTTTGCCCCATGCTCCACTCGTGGTTGGTTTGGAATCAGGAGTTAGCTATTTGTCCTAAACTGATTATCAGTCAGCCAACCCCGGTGAAAGCGCTGGGCATTCGTTCTTGTCCTCTCACTTTTGTGGGAACACTTCCGCCACGAGAAGGTCTTGAGAGGGACTCCATCAGCAGCCGCTGTGACAGACGCACGGTCATTTTGGAGCTTTTTGAGAGGCTTTTAGGACGATTAACCGTCTCGGAGCCTGAGGCACCCATCCGCGATCACACAAAGGTATTTACCAAGATGTCATGGTTATAACTGCACCGTAACTGTTCCGTTGTTTTTCTGTCCCCAACAGATGGCAGAGAGAAACACGGACCTAAAAGGAACAAACAATAAAAAATCGACCGGGCCGTGGAGATACCTTTTCTACCAGATTTCCGAGCGACTCTCGTTTTTCTAAGCAGCAGCCGTTAGGAAGATGCTCTTCCTGTGAACAGTTGCATTCCCGGTTTTCTTAAACACACGGACATATTAAGGGTCATTCCTGTGGTAACATTGATCATACGCAGAAAATTCGTCAGAAGCTTGCAGTCTGCCCAGTGACGGTTGACTGAACTTCCAACCCGACTACACTTGAAGATGATCTTTGTTCTTTTGCTTTAGCAGCTATCTTCAACCATTCTTCTCGTGTTGTAGAGATTTTGAGTAAGGTTGGCAAAACTTTGCAGTGCTGTTTCATTATTGCACGCTTTCGCTGGTCCTCCATAGTACGCGCGAACCACCTGTCCGTTACAGTGGTATTCCACCCTAGCCCACCACGATCACCTCAGCAATGTTCTCTACAACCCAAGAAAAGGAGAACGCTATCGGTGCTACAGGAAGTTCAGCCTATGTTGCAAAAGGATGCGTGTAGCGTACAAAGGTAACGATCACGGGGCTGCCGTACATGGCTGCAAGACTTCAGATGAGCAGTGATGTGTTAAGCAAAGGAGCAAAGTTGAATGTCGGCTTGTTTGTCCGCTCCTAAAGGTAATTACCGCCAAACTATCATCAATAAGGAGTGTACTGGCAGCAATGAGTCCGTCATTTGGAATTATAATTTAGAATCCTTTTTGCTGATGTTCATGTCCTGCCTACTGAGTTTGTAATTGAAGATAATACTGGTCATTCATTGCCATTTTAGGTTCGTGTATTATCTCGATTTGGGCTTCTCCATTCTTCCCCATTGAGTGTGATCTCTTTTTTTGATTAGAGTCCATCCGCCTTATACTAGAGTCATATATTTATAATTGGGTGGTGGTGGTAATAAAGGTGTTTCTTTTGATTAGTAAATCAGGCCGCCCATAGACGATGTGCCTGTTAATACTAT
>STRG.19353.3
GTCGCCGACGGGTAGGGTGGTGTTATGATTTTTCACTTTGAAAGAAGTTCGGCGCGTGGTTGTTGGTCTGTACTGGTATGAATTCTGAAGATTTGGAAGCTCTGAAAAAAATATGGATTGAGTTGTTTGTATAGTCTCTGAACCAGTTCAACTGACCATTCCATACATTCCAACTTTTCTGGCCTATCGTGAAGTCGATTCGTTCGAACATCTGTGTGCACATGTGACTCAGCAGTACGCAAATTGCACGCCTCATGTGCTTATGGTGGACGGGAATGGCACGTTGCATCCGCGCGGATTTGGCTGTGCTTGCTTGTTGGGCTATCGACTGAACTGTCCGACAATTGGAGTGGCTAAAAATCTGTTGGAAACGGATACTGATAAATTTCATTCCCAGTCGTCACTCGGTTTCAAGAGGTCTCTCGCGAACAGACGACGAGAAACCAGAGAAAATTTGACGAAGTGTGGTGATCGTCTGCCCATCCACGATGCCAATGGAACCGTTTGTGGTGTGGCGTTGCTAAACACCAACAATTCGATCAATCCGGTCTATGTGTCACCTGGTCATCTGATCTCTCTAGACACGGCCTGCGAGATTGTACTCAAGACGTCCAAGTTTCGTACACCGGAACCAACACGATTGGCGGATCAAATTTCCCGACAAAAGATACGACAGTTGGACGCGGAACAAATTCGGCTCAAGGACGATTCCCAATCGCCCCGCTCGTGTGATTTGAACGAACACGGAGAAACGAACAACCCCGTCGACTGACGCAGTGTCCCGGTTATTCTTCTTCGTGGATGTTCTCAATTTACGTGTGGGTTACGGGGATTGAAGGAACGCTTGAGTTACGATCGTCATGGAAGCGGTTATCATCAGAAGTTCACGGATGAACTTCTAAACTACAGAACATCTAATACTTTTTTATCTTATTGCATCCTGTCGGTTTTTTCACCCGTTTATTACCCATTTATCCACGACCGGTTGGTAGTTTATCTACTCGGTCCTGTCAGTGTTCAGTTGTTATTTCTTATCTCTTTTCTAAATTGTTTTTGTATTCAATCTGAATGGTTAACATGCCTAATAAAGCCGAAACGGGAATTGATCAATGCA
>STRG.45003.1
ATTCCTCTGAGAGATCTAGCTCTTTTAACTGAGGAGGATGCACCAGAGCCAGATCTAATCGTATCCCACTATCTATCCTATGTACACTACCAAAGTATTCCCCCAGGGCGTCTGCTTTGCCCTGGTAATCAGTGACAATACCATAGTCTCTAGTGGATAGCGGACCTACGGCATTTCTTGTTAAGCATTTAGACTGTACATAGCTGTAGAACTTCTCCGGCTGTTGTCTTACAGACTGGGCAAATTTGAGCTCAAATTCCCGCTTGGAAGTTCTCAAAAGGCTTACAGTCTCGTTTTTGAGCTTTGTAAAGCGGTTCTAGGCTAGCTGACTGCCGGAAGCTTTGTACTAGTTCCAGCTGCGGCTTCTACGTCTGATGGCCTTG
>STRG.36100.1
TTCTGCTCCGTTTCACAGATAATGTAAATTTAATCGAGGCTCACACCCATAGCCAGGCACTTGTATCTTTTTTCAGTGTAAAGAAACAATTGACACGAAGAAGCAGAATCTTTTGACTGACGAGATCAAGTCAAAGCCGGGATGTGATACAGTACAGAAAAAGAGTTATCACCTTGTATGAATATCTGCTACGATTTATTTTGGTTCCTTCGAGTACGTTAGCAATGCCCAGAGTTATACTCAGTTGGATTGCTCTATTGTGGATCTCTTTATCGTGTGCTTCTACTGTGATTATCCTGACGGGATTGTTCACCTCTGCCTGGCTGAGACGGGTTGAGACCGTGGAATCCCGCCGATTTACCGAGTGTCCCTCCAATATCTATCCAAGCCTGATATTCCCTATCTATCCTGAACTATCGGAAAAAGTTATCTCAACTGATTCGAAAGCTTCCGATTCTCCATCTATCGGGCCGTGGTTCCGATGTCAGTTGGCCTGCACAACGGCCCGAAATGTGTGGCCTTTCACGTGGTCTACATCAACCAACCAGATGATGCGATGTCAGCTGGCCCTGCGCGGTTTCGGGGATCGCCCAGCGCAGGCAAACGCTTTAACGTGGACTTCAGCCGTTCTCTATCTTACCGGTAGTGTGCTCCTGTGTATCTCGACCATTATGGTGTTGTTTACAATATGTAAAAGAAATATCTGTGATAGAAGTATGCACAGTTTTACCGGTGCCATCCAAGGTTTGTCGGACATTTTACTTGTAGCCGGTTTGATCATCTGGCCTATTGGATGGGATTCTGTTACAATTCGGGAAGTCTGCGGTGGCTCAGTCGGTCCCTATGCAAAGGGTAATTGTTCATTAGGTTGGGGACCAGTTGCCGTCGGAGTTGGTGTTCTGTTGCTCTTTATCAGCTCCCTATTGGCCGGTGCGGCGGACAAATCGTTGAGTACTCATGCAGCCACTCGTCAAATGTTACTCGACGGGAAAACCTGTGTGTTTTTGCACTGATTCTGAAAATCGCTATTTATTCATACCATCTGAACGTACTCACCGAACAGGCGTCAAATCGTCTTACGCGAGAGGAAATACCTGCCTGAGTTATATTCCATTTTCGCCTTGCATTCCATGAACTGCAGTGATCTCACCAATGTCTTTGTACAAAATGAAATCTGCTTACACTAAATTGTTCTCCACTCACTATAGTGACAAGCTCGAAGAAGATTGGACATCCTAAACAGGACTATCATCTCCTACAAATATTGAACAATGCACACGTACGTAAAACACGTTCTCACAACCACACACTCGCTTTTCCTGACCTGTTCAGAGTGCATGCTATTTCTGGTCCCACACTTTGTACCGACTGTGTAAACGAAGCTGTTAGGCTGATCTGTGAACCAAATTCGGGACAGAAAAACATGGTGACAATGGTTCATTCACGGCCTATTGTACTTTGTGCTGTTTGCTGTCCGTGCTTTCTCCCTTCTCCTCTCGGCTTTGTTATGAGTGTGGCAATGAATATTTGATTCAGTCATTATGAAGAGAGAAAAAAACTGTCATCATGGTCCCTCTGACGGATTGGTTTATGCA
>STRG.58861.1
CGGGGATGTGCGGTTACGTGATGGCTGGCAAATCGGTCGGCTTTGGTTTTCCTTTCTGGTCAGGTTGGGTCAGGCTGCACAGAGCTGATAGTGGCCGGGGCCAATCGAACGTCCGGAATTCTTTAATTGCCAAGCTCCAACTCTTTGTGATCATGTACCGCTTTTGCGCTTCCAGCGCCCGTCTGGGTCGGCGCTCAGTGGCTGAATCGATCAGACGTCATGCGCAGTGCTACTCGGGTGAACAGGGAGCTCACTCATCGACTGGGGCATTGCTTACCCGACCACATGAAACAAAATTTGGACTAGCTAAATGTGCCGTCGTGATGGGTTCATGCATTTTTGTGGGAGCAATGATTAGCAAAAATGGAGCGGCCTTTCTGGAAGAAAATGAAATATTCGTTCCTGAAGATGATGACTGAGACCCATTTCATTTGGTTTATTCTGCAGATTCTTTTCGTTCCTTTTGCTCTGGACTATTTCTGTCCTGTGATTTTAGTGAGGACTGCTTTTATGTCTGACATCTGTTTTTGTATTCTTTTTACCCCGACATTCTTCCCCTTTGTCCTCACGTCCGCTGTTTATGGTATTCGATACACCGATTTGGCTTGTGTTTAGAGCACCTGAATAGATTTTTACTTCACCAATATGTACTCTTTTGACTTATGTGTTCGTC
>STRG.64762.4
AGATGACATTGCATGGCCTTCACGATTGTATGTGTAGCTTGTGCCTAATTGTTATTTACCATTTTCCCACTTACGTGCAAATGAACGGATTTCTTACATACCATGTGCTACCAATAATTGCGAAAACAACACTGATGCTGATTCTTAACAAGTCAGATGCCTCCCTGATGACACTGTATTATATTACTGTTCAGCTCAAATCCGAATTGTCAAAACTCGCATTCTCAGGACAGTGAAGGTCCGCGTGTGTAAAATCTGAATCTTGTCTGATATCAAAGAAACACCGGTTTGTAAAACCCGCTTGCAAAAGAACACAACACGGATTTAGTAAAACCACTGACACTCACAACATGACGCCAAACCCATTCTTCTTATTTTGTGTGAATCACTTATATGAACCTCGAATGGTATAATAAATCGTAACTTGATCGAGAGGATCAATGAAATATATGGTTCAGTGATTTTTCTTTCTGATCGTTGGCTGTCTGTTGCACTCATTTTCCTGGCTTCCTCTTCTAACAGCAAATTGTTTGTTTACGTCTTTGTCAGCTTCGTCGTGGGAATTTCACTCCCCCTGGACATCATCTGAATTATTGGGATCTTATGTGGTTCTCTTATATTCCAAGACTGGAGGCCGCGTTACCCTCTATCTCTAATAATGCAGTTGGTCTTCAATGAACTCACACGGCTAACGTAGTAGACCGGAATCAAATGATCAGGAGAGAAATGCTCACCTCCATTCACATTTATTGCATACCAACAACAAGATTTCAACCTTCGTTCGACAGGATAGTGCTATCACAAGTGATCCCCAACGACCTCGTCTGGTGAATGCAATACAATAACCTTCAAGTAAATGGTTGTTCAACTTCAGGATGTCTACAGACTTTCAACATTCACCCATAATGTTAATAAGCATGCATAGAAATCTTGATCTACATTGGCAACTCCCGTCCTCCCTCTTTCTCATTTGCTCACACGACCGAACAGAAATACACAGACAGGCGTACCCACACACACAGGCGCTTTCGGAACTATTTTGACTATCAGATGTTCATAACACAGGCATACATCTGCTGGCTAATGTGACGCATTTGGTCACATGACCTACCGCATTATATCCATTTGTCTTATTTTGCACTGCGCTGAATATAGTCTGGTGCAAATTTGGTTTCTGCTTAATTCTACACAGATATATTGTGAAAAATGAATACCTGTTATCAGCCGCCTAATCCAAATATCAGCATTTACTCTCCTGCCTTCATTTCCTTCTGTCTATTTTAATGTCTGTCTGTTCTTCCGCCTGAATACCTTTCAGTCCCGTAAGACAGAACAAGACATTAATAATTTTGGCCACTGTTTTTCCATTTCACTATGTTCCCCAAAATGCAGGTGACTAACTGACTTACTCTTACTCTTTGGTCTGCAAACTGAACATAATCGGGCCGGGTTTGATCGTTCGCATGCACAGTGTGCGCTGTTCGAAAGCAGGAGTACAAACAGATGAAGCAAACACATTTGGCTGGATCTTATATACTTTGGTTCAAGAGAAAAACAAATTATTGTCATTATTATTGTTATTTATTATTGTACTGATTTGATGTATTCCGCTTAACCCGCTGCGAATCACTCTGTGCAGTTCCATAGTGACTATCCCATGTGATACAATGATCCTGGGGACAATTTCCATGTTCGATGTTAAATGCATTGTATTCCCTGGGTCGCCGTAACTCATCAGACGACTGCTTGAGTTAGACTTTTGATCATTTTGTGATTTTTTGTCCCTTCAGTTACAC
>STRG.25961.4
TCTGGTGTGCTGCTAGGGTGGTGCAGTTTTAGTGTTGGGAGGAGTTTATAGAAGACGTCCGAGGGCGGCTGGCGAACGTGTCTCCTATCGGGTATAGAAGCGAAATACCAACGATATCCCCTCTATCGGACGAATAGAGAAGACGCGAGTCGGTTTAAAGATGCGAGATGTATTCTATATATCGTGGCACCGAAACAGTACCGATACGAGAGATACACCGAACGGAAAACGGAACGAAACGCGACGGCTGTGCAGAAAGCGAACCGCGAGCGAACGACCGAAAGTGAAAGTGACTTGAAACGAGGTCGATGGAAACCTCGGAAAAGTCAGTCCAGTAAAACGTACGCAACAGGAGAACACTGAGGTCAATGTCAAACGTCATAAAAAAAGATCGTGGAGAAAATAGATCCAAGATGGTGTCCAGTAAATAGTCATTTCCTCAGAACGATCGGGGTCACTACAAGTTCCATACTATGTATTAATCGCAGAGGGCATTTTAAAATGCATTGGATTTGCATCTGATGTGCTGCGAAAAAGGTTTTGTTTCGAAACCGAAAAAGTGAATTGGAGGATAGATGGTGAGGAAGCTGGAGTAGATAAGATGTGGCAGAGGATCAAGGGGAACCTGGAGCTGCAGGACAGATTTGCCCCACTCCAGGAGTGCAAAAAGGCAAGCAAGATAAGTGGACGCCGGCGGTTCGACAAGCAGGGAAAAAGAGACAAAAGCTGGCAGATCTTCATGGCCACCGGTAACGAAAGGGCCTGGTTACGGTACAAAGAGGAAAGGAACTCAGCCGTTAAAGTCCAACGAGAGGCAAACGGGACTTGTGAACTGGCGCTGGCCAGAGAAGTTAAACAAAACTCGGAACGGTACTGCAAATATGTTAGGTCAAAGGTTTCGCTTAGAAATGGAGTGAGACCCCTGGTCTTGAGGAGTGGGGGTGAAATCTGTAATGAAAAGAGCAAGGCAGATGCCTTAGGTCTGTACTTCGAGGGTGTGCATAGACGTGACGGGGGACAACAAACATCGACCGGAACGCAAGTGGTTGCTCCTTTCCTTCCTAACCTGCAAATTGGGGAACGGGGGACAGAGAAATTATTGGCAGGACTTGACAGTCCGCGGGGCCTGATAGTAAACACCCAGCTACCATACAGCCGTTGGCTGCCATGATCAGTAGAAATATCTGCCATCTATACTGTGCCACACTTAGCCAAGGGGTATTACTGTTGGACTAGGAGTTAGCTGCAGTTGTGGCTATCCACAAGGGAGGGTCACGGTCAGATAAAGAAAATTACCGTCCTGTAAGCCTCACATGTATTCTCTGCAAGTCCTTAAAGCGACTGATAAGGGAGCATATATGTAAACACTTACTGAGCCACAAGCTGCTCTGTAAAGCACAGCACGGGATTTTGAAAGGCAAATCCTGTCTTTCGAACCTTATAGTATTCCTAAACGAAGTCACAAACCAGCTTAACGAGGGCAAGATGGTTGAATTTTGCCACCTAGACTTCAGCAAGGCTTTTGATTCAGTCAGCCATCGCCCATTGATGAAGAAACTGAAGACGTTTGGGATCGAAGGGCAAATACACAAGTGGGTATCAGCCTTCCTGACAAACAAGATGTTTCATGTCAGTGGAAAACCGCAGGTTGAATGCAGCAGAGGTAACCAGCAGAGTACTTTAAGGGTCAGTTTTAGGTCCGCTACTTCGTCTTCTGTACGTAAACGATTTAGTGGGGGGATTGTCACTGCCGTGTTTCATTTTTGCAGACGATGTAAAATTTGTGGGATCAGGAGATCGTGATGAACTAGCAAGGGACCTGACGCAGGTAGTTAGCTGGGAAAACAAATGAGATGTGCCCTTAAACGAAAAAAAGAGTCATCTGCTAACCAGAGCCTCGGTGGGAGTAACGGTCATGGGAGAAAATGGACCATTCGCAGTTGAGGCGCCACAGTCAACAAGGCACTTCAGTGTCCAAATGACTGTGTACTTCAAGTGTACTGAACAGTGCGAGCTGGCTGCTCGCAAGGCAAGAGGTGAGCCTTTTCCGCTGCGCTCAGCACTATCTTGCAGATCGGAGGAAGTGTTCATGCATATGTACAGGGCAGTAGTGAGACCACTTTTAGAACATTGTGTACAGGCTTGGGCACCTTATTTGAAAAAGGATGCAGACTGCCTAGAAAAGGTTCAGCGACTAGCCACTCGGATGGTTGAAAGTCAACGAGGGAAATCATATGAACAACGACTGCGGGATATGGGACTCTTCTCACTTGGGAACGGTTTGAAGTCCTGAAGGGTTTGTCGGGCATAAATGCAGGGGATTTTTTTGAACAGGTCACTGATCACACAACGAGAGGAAATAGTATAAAATTGTGGAAGCCACGCTCTAGGCTAAATGCGCGAGCGAACTTCTTCAGCAATAGAGTAGTGGGAATGTGGAATAGACTAACGGAAGAAACAGTTAGCGCGCAATGTGTAGGGCATTTTAAAAAGATGCTGGATGCTAAGTGTAACGAGTTATCCACAGAAGTAGAATACTGAGGAGTAGGGAAACATTGTAGTTTACCCCTGGCTTCTCAGTATCCTGTGTCCCTGCCTACGATTCTGGGGCACTGAGTGTGATGGAACGCTAACGCCATGGTTGTCTCTCGCCTGGATGGTGAGAAGAGCGCTTCTACTTCTTTTTTCAGCCGACTGAAGGAAGAAATCCATTTGTGTAAAAAGACTGGAGAGAATTAACAAAATCACAGTAGTGGATGCCGATCTGTGTGCGTACCACCGAAAGAATTTTGGACGCTCGATTGGCCCCGGCCACTATCAGTCCTGTGAAACCTGACCTGACCTGGGCCATGAAAAGATAACTGTAGACGTATGCGCAACCCAAGTAACATATTGCCCGGCGGTACTCTTGGCTGCCGCTATGCAAAATGGGCAAACGCTGGACTGTAGGAGAGTAGCGCTGGACAAACCGTTTTGTTGAATTCATTAGAAAAACAGGGCTTTGACGAAATTTTTAGACCATTACAAGTATGTTTTGTATTGATTTAGGATAAAGTATAAAAGTGCAAAGTGGGATTCTGGGAAGTGAGAAGTCGAAAAGAAGCCCAGGCCCGTATTACACATCGCCTTTTCGTAACGTCGGTTCTCGAACGGTTTCCGACCGATTTGCTTAGTAGCCGTTTTACACGGATAAAAAGTGAACTGATACGAAGAAAATCGACGACCGGGCCATCTATCCATCGGACCAGTTTTTATGGTCAGTTCATGAAGTTCTTTTCCACCCGGTCAATGTCAATAAACATTCGCCATATTCGTGTTCCCTATCGTCATGACAAAGATATTTTCGACTCAATTAACTTGAAGTTTAAAGAACCGCTCGCTCAGTTCAAAACATGGTTCGAAGATGCGGTTAGTTCTGGCAAAGTTTACGAGGCAAACGCGATGGTTGTAGCTACATGCACAAAATCAGGTTTTCCTAGCGCGCGATATATGCTCTTGAAAGAAGTGGATGAACGTGGATTTCATTTCTTTAGCAACTACAGCAGTCGCAAAGGTCAGGAGCTGGAGGAAAATCCTCGCGCGAGCCTGCTGTTCTATTGGGAAGCTTTAAATCGTCAAGTGCGCGTTGAAGGAACCATCACGCGACTGTCTGAACAGGAGAGCGAAAAATATTTCCACGAACGTCCTCGAGAAAGTCAAATCTCGGCTGCCATAAGCCCTCAAAGTCAGGTTGTACCGAGTCGGGAT
>STRG.26134.1
ATGAGAGTCCGATTTTGCATCCCAAAATGCTTTTCTTATCAGAAGTACATCTCCATTAGCACCCAGATCTGTAACGTACTACTCTGTCTATATGGTACACTAAATTATTGTCAACAATATCTAAGACGACACTAGCAAACTAAGATGGGCGGAGAAGCGTGCGGTGATAAAATGGCCAAAAGGGTATGTACATTAAGAATTAAAATGAAACAAAAGGTGTGACACAAACTCACAGTTGTTCAGTGTTCTTGTGATCAGGAAATGAGCGCCGAAGAGCCAATATCCGCCAGTGTCTTCAGTTCAGTTCGGTCTGACAGCCATCCGTTGAACAGAACAGGATGGCATTGAGCGAAGTGCCAAGGGACGCCGTTGAAGCTTCTAAAATGTTTTGTTTCACACAGTTAGTTTCGACCGATATAATTCCAAGACACTCCAAATCAGAAGATGAGACCGTGCCAGAATGGAGATTTATTTACAGCCTTTTTGTATTGCGCGGTGATGACGACCAAAAGGTGTGTGTGTTTTACATTAAAACGTCGGTACAACAAAGGAGTGTCGCACCAAGGGACGTTGAAAGTCATGGAAAAAGTCGGAAATGCAGATCTGCATGAATCCATTTACCTGCTCATTCGTGTAGCAGTAGTGTTTCCACTGAAATGAGTGGGTAAAAGTCAATGTTCCGTATCATCCGCTGGATGATGAGCCATTTTAAAGTGCAGAGCATTGGCGACAGTAGGCCAGAATACTTTTCCAAAACGCTTGAGACTTACGATTTAATATGGATTCCTTGACCAGGAGGTTTTTTAGTGACCCTAATTTGAGGGTGTTTAATCTGACAACTTAAACATCGGTCTTTCTGTTTGTATTTGTGTGATGGACCTGTGCAGGTAGTATGCTGATGAGTTAAACATCGGTCTTCGGTGTAGTAAGGACTCAGTGCTCTAATTCGATTTTTTGCCTGTCGAACCTTTGGCTAAAATCTCGGGATGATCTCCCTCAGATGCATCACCTGTCCCAAATTGGGCAATTGTGAGCATAATTGTCCATAATCTGCGGCACACATGTAATGCGGTTATTTGCTAAACTAGAAAATACCCGGTTAAGACTTTGGAACATACGGTAGCAAACAAGCTTGTTTTCGGCGCTTCACAGCTGATATAACGCATTGGCAGAGAGACCTCCACTCCCATTCTCTCTGATGTAAGCGTTGGCACCTGTATATACACTTACTGGGCTTCGGCCTATTGGGTTTTCATTCTTTATTTGCCTTTGCAGATCGTGCACGTGTAACCCCCACGGAAGAGCGCTGCATCCAGTACATCCGGCTGCCCTGTCTGGGAGTGTCCGTGTCGAACGGCTGCCGTTGTCGTTGTCGTCGTCGTCGTCTTCTTCATTCTGTCGTGGACGCGTTCGTTATCGTGTTACATTGACCAAACACAGCATGGTTTACAGGTTTACGAGATAGTCTTGAAGTATTACACCGGAACGAGGCTAGAGCCCGAATGTTTCTGAATCTTATGATTATCTTGTTAGCTGAATGTCGCCAGTGAGCTGGAAGATAGTTCATTGGATGATGGAGCAATGCGAAAAGGTGAAAGGGTTCAAAATACAAAGCTTGACAGTGTCTTGCATCTGGTATTGCCGGCGAACTGGACGATAGACCACTGAGCAATGCGAAAGGGTTCAGGACGCTAGTCTTGACTGCGTCTTGTGTCTTGAATTGCCGGTGATCTGGAAGATCGACCGCTGGACAGTGGGAGAAAGTTCAGCTTTGCGGCAGTCCGTTCAGCTTCAGTGGCACGAAAGGTTCCGTCATGGGAAGTCTATCAAACATCAAACAGCAAGATTTTTGAACCGCGCGCGGCCTTGCCGCGAACATTAGGTTATCTAGTAATCTGCTTCATGGCGTTTTAGTGTTTTAAACCGTGCAAGTTTTCAGGCTGGCAATAAATATAACATGCATGCAACACTTCTTGCTTCCTTAGTCTATCATTATTCACAACCGTATTTGTATGGAGAACTTATCCGAGCAGTATGCCAACATTTCAGCCACTTCCGAGTTGGCTTTGAAGGTAACTGATTGACACAATGCTTAACCCCGCCCCCTCATCAAATCCACAGTACTCGTTTGGATGTGCACAAACGCCAGGCCGCATCCCCGGGACATTATGGGACTGTCCCATTCACGTTTATGTAATGGAGGAATGGTGATTACATTCGTTCACGGGCCCTCGTTTGAGCCTAGACCCGACGATGTCAAACCTCATCTATGCCAATCCAAGGACAATGTGTTAGATACCTCACATACATGTTTAATCCATACGCGGTCCGCTGACCCTCATCCAGACCACCGCCCATCCAAACAGTGCGTACACACTGACCTTGATGTTCTTTGTCTGTTTATCTTTACCGAGGTCTGTTGGTCTATTGATTGTCGCGCAACCAGTCACGGGTAGAATACCGCCTTCCGCTTGCGGTGCGGTCGTTCTCGTTGTTTC
>STRG.21665.1
GGAGAACCACATAAAGCCCCAGTAAGTCAAGTGTGGTAACGATCCGGATGACAGTGAAATGCTGTCTACCACCGAAGTAACCGGCATACATGATGGCCACATACCGTTGGTCAGTGATGAGTTTGAATTGGTTGCCCAAGAGATAATGGCGCCACTTGCGGAGGGCCTCGACAGTTGCACATACTCCTTTTTCAACAGCTTAGTGGCCATCGCCGGCTATTGTGTTACGAAGGGAGAAGGCTACGGGACGAATATTCTAGCTCAGAAAGGCGACCATCGCGACGTCCGATGCGTTGGATCACGACGAAACCGCACCTTGACGTGGTGTGATGGCTTGCGTGCCTCTGACCCAAAGAGCTATACAGAATGGCTTCTTTAAGCCGGAGATGCAATCCTACCTGACAGGTCAATGGGTAGAGGTCAGACAAAGTCCATTCTCCCGGTCCTCCAGGTTGAGGATTGATTTGAGCTGGCAACTCAATCGNNNNNNNNNNNNNNNNNNNNNNNNNNNNNNNNNNNNNNNNNNNNNNNNNNNNNNNNNNNNNNNNNNNNNNNNNNNTCTTGTAGAGGACCCTACCAAGTTTTCCTCTTTTAATTCAAGACCAATACAAAATGCCAGGGGTTATCGCAGCTCTGTAGGAGGCAGTAGTTCGGGAGTTGGGCATAAATCGAATGCACTCCTTAAGCCTACGTGTTCACTTCACTTGGCTGCTTCTGACGTCCGCACACTATGTCAGATAGGGCAACAAGCTGCCCTCACTAAAACTTGACATTTTAAAATAGATATATGCTGTGTCTTCGAAACGTGCAAACGGAATCCCACTTCTGTGGTCACGCCTCGCACCGCAGATACAACCTAGGTCTCTGCGCTTCGCTGGGCGAGGCTGGAAGATAGCAACCGAAATAGGAGCACAAAAGTGCGAAGTTAGTGTTTGTATAAACTGAAAGCTGAACTGAATTGAAGTCGAAGAAGTCTGGTAAGGAAACAATCGCACAGTTCGTTGTTGAGGCTTCTGGTCGGTTGGTTCTGGCGGGTTACGTCATGTTTATCCTCCGTGACTGCATATACGGTTATGTTCTCAAGTTGTGCATACGCCCCTTTTGGGTCCTTGTTATGGACTATCTTGTCAATAACCCACTGGAAACAGGCTACACCGTTTGTGACGTCAAAGGGTGGGCGACAGAATTGACAAAGGCCATTACAAGCTTCAAATGCGGTGAACGTCTCGCTTTTTTCTATTAGTATTTGATGGTAAGCACTTTTTAGATACTGTGTGCTATATGTCGCGTAGCGGGAGCTACTGTCAATGACCCACCTGTTCGTGGCAAAGAATAAGCGTGTAGGTGAGTACATCGGTTGATCATGTGGCTGTACTCAATAACCACTAGGCGTTGGTCGTTTTCATTCGTGGTTACTAAGACTTGTGCCCGCCAAGGGGATACGGATGATTCAACAATGCCGTCGTCCAAAAAGCTTATTGATTTCAGCTGGAAGGAATTTTTCTTTGGTGACCGGGTAACGGCGTAAATTGGCTATGATTAGTTTGAAGTTGGAAGCATTTTCACTGAATAGAGATGGAAAATCCATGTCAGCGGCTAGTGAACCACATAGAAAGAATGGAGGTTTCGTTTCGGAGAATGGGGAAATCGTGTCCTAGAAAAACGTCGGAGCAAATATTTGTGGGTAAGGATAGTCTGGTGTTTGTGTACTGGTACTTTTTATATTGTAATGTAACGAGGCGATGGCCATTTTTGAAACTCGATAGATGTGTACTAGCCATATAGATTTTATTCCGAGATTGTATCACCTGCCAATTGAAATGTTTGGCAACAGACGCGGCGATATAATTTTCAGAACTGCCCGGTATCGATCAGGGCCTCCAGCCGAATGTTGTTGACGAGAATATCGACTACAGCATGAGAGAGACCGTCGGGTGCTACAGCGAGAGTTACTGGCGGCAGGTAGTTCTGGACCAAAGACGCGGTGTTCTTAGAGGACGGACAACTGGTAATGAACCTTACCGCGTCACTTGCAAATCGCCTCGCGGGTAGGACGCAGCGATCGTGTCTACCGAATCCTTAGAAGAATCACTTGCTGGTGCCAACATTAGTGGATGGAAAGGTGCCAATATTTTCAGCTGCAATAGTTGATCTTTGGGCTGGTTGTTCCAACTCCGGTGGTTTAGTTGTGGAAGCTATACATGCATCTGTTCTATACGATTGTGACTGACATTGAGCCATCTCAAGAAATCGTGATTGTTCGAACGCCGTTTGCAGATCGAGTGGAATGTTTTCTAGGAGCCGTTGTTGTATTACTTGAGATTAGAATCCAATGATAGAGGCACCTCTGATGGCATCTGGGTTTTTCTCTGCCGACCGGTTTGAGATTGCTGTCTTCATTCAGCAGTTTTAGGTTTTGCAAGAATTGATCTAGATCGTTGCCTGTTTGTTGTCGGCATGTAGTCAATCCATAGCGAGGAACAATCTCGTTCTTTAGTCCGATATACAGGTTCGTGAACGTTTTTGTGGCAGTTTCGTAAGTTGGGCAACCCCTGATATAATGACATTGGAAAACAGTTGGCGGGGGTTCTAAGTTCGGTGGGATTGAATGATTCCATGCTACCCAGAAATTAACTTCTAGGTTCTCTTTGCGAATAATCTGACCGATGGCACATTGAAGCAAGGCGCTTTGTTATTGATCCCTTCAAGAATCCGACAAACCTGCTACAGATTCCCGGAGGCCGTACATTTTTCATTTTCCCTATTTGGTATCTGGTGATACGTACCTTTTTAAGGTCATTATGCTGCATGTGGCATACTGGGTGATCCTTTCCATCACCTTATCCACTGTTTCCGGATGGTATGCTTCAACCATGAAACCATTAAACGTTTGTTTGTAGTCAACCACCGTTTGTAATACCGGTCAATCGGTACATGTACTGAGGCACGCGGAGGTAAATGGGAAGGTTCTATGATACCGTCCTCCATTAGCTGTGCATTTCCATCTTGCTGAATAGTTCACCTGAGTCGGAATTTTTGCGAGATTTGGTCGATGTGGGATAACAGGTAAAGAGCAGTCGTCGAACACAAGAATGATCGACGTTTGCAACAGCAACAGTACCTGCGAAAAAGGAGTCTGTTGCCAGGGCGAGAAGTTTGTACACAGTGGTAGGAATTCTTGTTTGAGAACAGCGTCAGCCTAGAGATTGCGTTTGAACAGTCTGAAATTTACATAATGGTTACATACAAAGTAAAACCCAACAGTGGGTCATCTTCAACTTGTAAAAGTCGTAGAAGCAATGTTGCGGGAAGTCACCGCTTTCCAGTCAGTTAACCAGAGGGTTCGGTGATTGGCCATCATAGCCTTCTATTGTTTTTGAGAGACCGGAGCAATACATCGTCCACAGAAGCATTTCTAAGCGCTAAATATGATCGATCACGCCGCGATGAGTGATGCTGGGGCCGTTGGTAGTCGAGTGGTTTAGAGCGTTTGGTTACCACGTCGGAGGTCAGAGGTTCGAATCCAGCCACCGATACCATTCATCTTGGTGGTAGACAGTAATCCACTGTCGTACTGCTCGTTATCACACGTGAACCATTGAGACCTTATGTGGTTCACGGTCACTCCGTCTGTCTCACGTTGCCGGTTATTCTTAATAGTGCAGTGGGCTTTTGAGGCTGTGGGATGTATACCCCCTCCACCGTAGCAGTGCGAAAGCATATGATAACAGGACAACTGCTGACAAAAAACAACCTGGAATTCGGATAAGATCGGTAGTCTTTCGCAAATGTTCCCTCTTATCACACGGTTAATAGGTAGCGTCTCTTTCGCGGAGCATTTAAGACAGTATCTGGAGTATCTGTACAAGTAACATCGTGAATTGCCTACCGCTGATATTTATTCTTCCCGTAATTGAGTTTGATCGTGATTCGAGGCTTGACTTGGTTTTTTTATTGTATCGACATCCGAATAAATGGGTTACGAGTACTAGACTGTTGATATTGAATTTCAGGGGCCTTAATATTTCGTGAGCCGCATCCAGATCAAGCGTCTTATTTTTCAATGGGACCTTGTATAGTGCTGTTGGACTTCTCTCCACTTATGGATGCATCTCATACAGCATCACTGATTCTGCTCAAATCAAGTCTTTTGCGAGCTATTTTAGATTTTGGAAAAACTGACCAAAACCGACCCCTGTGTGCATGCAGATAGTATGCTTTTTGAATATACCTAAGTCGGTAAAACGTCGCGCGAGTAAAAAAGTGCTACGTTTTTAAAATCGCTGAACTTAATTATCAACGGATTTCACCTCTACGAACTTCGCTGAGTCGGCTTACTATCGGGAGTGCCGTCGATATTCAGGGAAGCGTGTTTTAATTGAAAAGAGTATCTTACGCGGAGCTTCTGTTTATCACTATACGGGTGGTGCCCCAGTGTTGTGTTTCCTGATCACACACATATGTCACACGGAAATCTGGATACAGCTAGACTGAATAACACAAATCGGGTTTGTTGATGTTATGCCTCACAGATAACATAAAACAAGACGCGATAACACACCGTTGAAGACATGACATCTGTGTCCCTGCAAGTGTCAGATGTACTTGGTCACTGTATCCACATGAAGTAGTATTTGGTTGGGTCTCACTAGACCTGTGTTCGCACATGAGTATGACTCGGATACAGCGCACGATTTGACAACGCTAGCCTGCCCGTTAGCTAGCGAAACAAGACGAACACTAACTCGATCAAACATCTGTTGTCGACCGAACGATACAAGACAAAAAAGGCTTTCACTTCTATCGCTTATATAGTACTTACAGATGGCTCTGCAAATTGCGTATATAGACCAATAAGAGGTCCGAAAAATGTAATGATAAGACAGTAAAAAGGGCAGATTGTAAGTTTCGCAGCATTGAACAGCACTGAACAAAATTCATCGTCAATTTCAACTTTTGCGAACAAATCATAGAAAAGCCATCCGTCTATCTCTAAACATGCAACTTTTGTGATTGAAAGGGTATGTCACTCGAAACAAGCAAATATTTGCCCCGTGATCCAAACAGAACGGACCAGTTTGACTAGGTGCACGACGTAATCGAAGGCGATGGTGGAAACTCACTAATGGTTGAGTGTAATCGGTCCTCAAAATTCAAATACCTTAAATAAACAGTTGACGGTTTACTGGAGGAAGAGTAAATTTTCTTAGCCTATTGGTATCACATTTTCTGTCGTTTTACTTGAGGGAAATCGCTGCGTCACCGTGTGAATCTTGAAAAAAATTCGGAAGGTGAGTGCGGTTACCTTCATGGTTGGCAAAGCAGGCTTCACAGTTTCCTACTCTTCTTTTTCTGAAATATTTTGTTCAGTGAATTCCTGTCAACTGACATGAGTCAACATATTCTGCATATAAGGAATCACCCCAAATTCAATGAATAATGTCAACTTTGTCTCGTCATTGTCCACGTCTTCCAAAACGTTTTCTCAAGAACCTAGAGCATGACACAACTTTCGTTAAGACGAGACACAATAATATAACTGTAACTTGGGAATATATA
>STRG.8441.1
NNNTTCTGGTTTTGTCCTTTTCCCCTTCTGGTTTCTTGAACTTCTTCGGATCCTTTAGTATATCATTCATCTTAGCGATATAATCTCTACGGTCCATAAGGACGACCCCGGAACCTTTGTCTGGTTTCGAGACGACGATGTCATTGTTATTCCTCAACTTTCTCAGTGCCTCCCTGTGTTGATTATTAAGAATACTTCTACTGTTCCTTTGGGTTCGACGATATTGATGCGAGCAGTCAACTAGGGTAGTTTTGAAATCATCGGTCGCTTGCTGTGATGTCGCTGTCAAGGAGTAGGTTTGAGCATAGGTAGGACAACAGAAATTCAGTCCTAGTGATAACGCTTCCAATGTTGGTTTATCCAAAAACAAACGGGAAAAGTTATGCACATACCGTTCTGGATCAATCGGCAGTTTGGCGAGTTTCTTACTACCACGTTTTGCGATCACGTCC
>STRG.54517.1
GGCTCGTGCTTGTCTGCAGTGTCAACGTGTTAAGACCCATAGGCACACTAAGGCGGCGTTAGCCAGGTTCCCAGAACCTGAAACACGTTTTCATCATGTGCACGTCGACCTCGTAGGACCACTCCCACCTTCGCTTGGGTACGTTTACATACTCACATGCGTGGATCGTTTTACCCGCTGGCCGCAGGCCATCCCCATCCCTCGTCCGACGTCGGAAGAGGCCGTGAAAGCTTTTCTGACTGGTTGGGTTAGTCATTTCGGTTGCCCGGCGATAGTGACCACCGATCGCGGTCCACACTTTGACGGCGCTTTCGGCAGCCTACTCGCTACGCTCGGTTGCCAACACGTTAAGACGACAGCTTACCACCCTCAGGCCAATGGTATGGTTGAGCGTTTCCACCGGCAATTAAAAGCCGCCCTTCGAGCAAACGGTAACCCCCTTTGGAGTGAAACACTACCATTAGCACTCCTAAGCCTGCGTAGTACCGTTAAGGAGGAGTTACACACAACACCGGCCGTACTAGTGTGTGGCTGTACACTTCGTCTGCCTGGGGAGTTGGTAGCCCCCTCAGCAACCGTGACTTTCGACTACGGTGACTATGCTCAGCGCCTTAAGCAGCACATGCGAGTGCTCAAGGTCAGTCCGCCGCGTGAACAACAGTCTACAAGTTATGTCCCAACTGCGTTAGGAACCGCTACTCACGTATTCCTTCGCGTCGATGGCGTTCGATCACCACTACAAGCGCCATACACTGGCCCGTTTCGGGTGATAAAACGTAGGGCAAAGACATTTGTCACAGATATCAACGGACGACACGACACCGTATCTATCGACCGTCTCAAGCCTGCCGTCATTGAGTGCAAGCCGCTCGGCCAATTTACACCCACTCAAGTCGCTCAGTCACCTGCATCGAGCGAGTTACCACTCGAACCACCCCCAATCACGCCGCAACGCGAAGTAGCCGTCGCGGTCGCCAACTACGAAATCCCGTCCGCTTCGCCGATTTCGTGACGATTTTTACAACCGACTGTTAGCAATAAGTTGGGAAGTTCGCCATGGATTTACCAAACAACAGACCCGTGAAATTACAATCGGTAGTTATGATTTCATTTTCTTCTGGTCTCCTAGCGACTACAACAACACCGAACATCGTTTGTGTGTTGTTATTACGGTCCAACATCCGCCGGCGCCCTCAGGCGCTATTTTGTTCCAGTTTACCTTGCCCTCTCTCAGACGGATCTAACAAGTCACATTGGCTTCATCCGTAGCCTGGCTGACTCCCGTGCACGTTCAAGGAGCCAACCGCTCACTGGACAACGGGACGATTGGTCAGCCTGGCACTGGAGACGGCAACTGGACGCCTTTTTGGATGGACCTGACGAGGCATTTTCCGGCTTGCATTCGTATGAGACCCGCGGGCGCCAAAACACAGTTGGACCCACGCACATCGGACCTCGAGAGTGCAGGCACCGGTAAACTCATCAGCAGTCGTTCGACGTCAACAACAATATAACGGAGAAGCTATGAGGAGTTCCTGGACAACCAATAATTCCGGCTTACCATCACGATCGAAGCCCAACTCCGTCGGACTTCTAGGAGGAGGCCCCTGTAGCGGTTGCCATCTTCGTTCATACTTTTACCACGTTTATTGTTTAACTGAACGCTGACTGCCAAGCGCGGTNNNNNNNNNNNNNNNNNCCAGGTTATAACTCACCAAATCCGTGGAACAACTGA
>STRG.54378.1
TTCAGTATCTGTATTCGCCATTGCAATTATCATACAATGTCCGCACATTGGAGCACTTAGGGTTAGATATCAAATGGTTTGGGAATGTAAACCTATTTTCAGCCTTCGTCTATGAGTCATTCATGTCAAAATTAAGACGAATCATCAGGGACCTAACAGACCCCATATACCGATTTTCAGGCGAATTTCTGAGGCTTACAACATAGGCCAACGAATGCAGCCACCAAATGAGTCCGATGATGTAGGTTGTTGTCGACCCCGCGTACCCCGAGGAATTAAGCAAATCAAATGGCAAAGTACTTTTCTCACTACAGAGGGTGCAGACTGTTTGGAGAACGTACAAATAAATCCTGCTAAAGTTGTGGATATTGTAGATGACGTCATTTTTACCAGAGGCTCAAAGAACCAGCAGATGTTTTCACTCACGAAATACTATCTTCTCGACTTTTAATTTTCCGTGTAAGCGTACTTTTGCCGGAGAAACTGTGTGCGAATCTTGCAGAAGTACTGTGTAAATATTCTTACATACCGTTTCCCGACACTGGGATTGTGGTCCCTGTTTTGCATACACTAGGGAGATAGAGTTATTTTTACACTGTGTTCATCTTCTTACTTAGCTCTGACTGCGATATTTCGCTGGTCATCTTCCTATATAACAGGAAATATACAGAAACTCCTGCTTCCCCTGCACTCTTAGATGTTCCTAACTGTGAAAATCATAGGCCTGAGAATTACGAAAATAGTCCCACAAAATTGGTTAGTAAATGGTAGGTACTTGCGTTGGCCTCAGACTGCAGAGGACGAAGTGGCTCGTCGTTGCCGGAGCAATGAA
>STRG.36047.3
TCGAAATCGTCGCCAACGTAGTCATCATACTGGAAGTTCCCAGTTCGAAGTACTACCGGTGGATATGATAGACCTGTTTCCTAACGACTACATGCACAGTGTCTGTCTTGGAGTAATGCGACGATTATCCGGTCTTTGCGTAAATCTCTTTCTGGACGTAGACCGATTTTGGATTTTAATGGTGTGCGACAGGTAAGCGGTGAAAATTGGGTGTTTTATCCCATATTGCACATGAGGGCGAATTAATGGTAATTCTACGAAGGTATTCTGTATATATTCTATTTCAGATGTTTGTCGTGGTGGAGTTCTTAGTTGATAACTCCGTTGCCATTGTTAATGAAAAGTGGATGATTGGCCACAGAAAGGTTAGGTGGCCTCGTTGCCCTACCGCCAGAATCCAGAAGCTCGTTCGTGAGGACCAGCCACCACCACCTATCACTTCTGTTTACGATGTCAAGGTGCATAACATGTTCGGTAAGTTCCTGATCAGTGTTCGTAACTTGTAGATGCATTCGACGATGCTGCGCGTTGTCAAAGACTTCCCGAAGAATTGTCGGAACTATTACCTTCCGACGCTACAGCGGCGATGGATTTCTTTGCTAAAAGGAAAATGAAACAGAAACACTTTTCAGATGCCAGTTCGGAAGAGGAACCCAAGCGACGGAAAACAGTACCAGTTGACATTGACCTGTCGCCACCACCGGTTCTCGAAGATATGTCCACCGCAACATCTCCGAAACGGAGTCAACCGGAGGCAACTGCTAATGTCAGCTATCTTTGGGGTCCAGTAGTCACCACGTACGTATTTATCTATTTTTATAACGTTTTCAGATCCCAAGTCACCACTCACTCTATTATACCGGCAACATCAACCCCTATTCGAGACACTGGGAGGCACTTTGTACAGTACGTACATGTTTAAAATAGATTGTCACCTTTTCTACATTTAGGAAAACGGAATCAGTAACGAAGGTGAAAAACACAACAGACAGAGTTTCGGAACACGTTACCTATGAAAAAACTTTGGTGGGTATGTCTAACTTCGGATGTTACGTTCATTGATTACAGCTATGGTGAATGATCTAACCAATCGGGTTGTGGAACTTCAAAAAACAATGGAAGACGTCAAGTCCAAACTGTGCAGGTTTGAACATGTTGCCGGTGCATACTTACAGTTCATGCATTGCTCCATTCCTGTGCGAAACGCATGGGAGTTTAAGAGGTTGAATGAAAAATTGGAAGATGAAACTTTCTACGAACAAATGGTAACTTATACTGTTCATAACTTTCTGACTATCAGTTGCATTTCCTTGTTGCAACGGGAACGCGAACAGTTGGGGATTGTGTACGTCAGATAATGCGTACACTGATCGCCGATTGCTTTTTGCATAAATTAAACTGCCGCGGTGTCCACGGTCGTCAA
>STRG.37584.2
CGCTATTTTCGGTCTACGCTTTATTGGTGCGTGGGCACCGCTGGGATAAGTTTTTCGGAGGAATGATAGGCCCACAATGAACGTTTCACAATATTTTTTGAGGGTCGCAACAAAATCGAAGTCAATTTCGTCAGCACTCGAGGATTATGAGTTGTTGGCAGCCCTTTTGTCGGGCTTTTCTCAAGGAATCAATAAAACATCCTATAGGGACGAAATATTTTCGCCCGTAGACACAGGTCCAAATGATCTAAGGGCGTTATGCACTGTGAGCGAGAGATGCGGAGGGGTGTGGACTGTTCGCGAGGGTGTAGATTGGCTTATTTTTTACATATTCTACCGTCGATACGGGTGGGACGAATGTCCAGCACAGCAATTGGGCTTTCAAGTCTACATGCCCTCCGTAGCCCATCGTTTGCGCTCATCTACCAGGGATGACGAGATGCGGTACAAAGAAAGAATTGTCACAATTTCCTCGGATCTCATCTCCTGGCTGGAGCAACATTCATTATTACTATCAGTGATCAAGATGTACAACAGTGCCATTCGTATTGCCCGCTCAACCAATGTGACCCGACAGCATCTAATTCTCCATACATTGCGCTGGGTTGCCACCAGTCTAGAGGCAGCTTCTGGTGGACCTAACGTCTCCAGTCCATCAGCCCACCGACGTTCGATCTACGGGCCAGCCCGAGGTATGTCTGTGACGCTCGGGGCCCAGTCGAACTCCCCATTTCTTCCACCAGACGCTACGCCGGAATCCATGTATATGGCGGTTCAAGAATTGATTATTTTGAGCACAACGGATTCAGTCTGCAGTATCAGGAATGCGGTCATCCCCATGCTTGGTCGTCTACTACAAAAGCTCTCCTTGAACACATGTCTACGTCTGTTGGATAGCTTTATTGAGATGTTCAGTCGACAAGAAGTGAACGCCTGGGAAACCGCAGACGGATATCTAATTGCAATGGGTCTTTTACTCAAACGGACTGTGGCCATTGGTTCCGACGAAGAGAACATCTCAAATGGAAATCAGCCCCTTGGACCACCACCCCCTACTATGATTACTTCTGAATCCTTCCAAAAAGATCGGTGGCCCCGAATCAAGATGCTGCTGTTCAATTTGTTTGATCATCCGCATGCCTCTGTTCGAATCAATGCGGTTCGATTGTACATCACATGTCTCAGACGCTGCCCACATGCGGTCATCCAAACTGCGCTTGATGAGATAATGAACGAAGTATGCGTTCTACCCGGCTCCAGCGGACAGGGAACAGATACCGATTTGTCTCCTTCCCTTGGATCAAACGCAATCGAGAGCCTCTTGTCACTGTGTCAAATTTTACTCAGGCATCTGTTCAGTTTGACAAACCGCTCCGGTGGGTTAAGTCTCCCACCTTCGACGGGGGAACTGCAAAACAGTCTAGTACAAACCTATTTGAGTCACCCGGATGTTAGCGTACGAAGTGCCGCGTGTCAAGTTTATGAAACTTTGATTTACAGTGCCCTGGGTAATCCGAACCGTGTTCGGTATTTGTTAAGCAAAGTGATGGAAAATTGGGCAATCAAACAGGACGTGTTGTTGGCTCCGTTGCACAAAGTTCCGCTGGCATCCGGTAATAGCGGTGGTTCCATTATGGTCACTGCAGGTACTGGGACCGACTGGCACGAGGGTCGATTGCGTGTCTACGGCGAAGTTTGTCGTATGTTTGTACAAAAACATCTGACAGCTGTATGTGATGCGTTGATTCGCGCTTCCGACTCAGATTCTGGGCTGTCCCTACCGGATGATGTTTTCGTCGAGTCACCTCGCCCGCACGGGAACAAAAGCAACTCTCTGACACGCAAAATTCACGCTGCTCCAAAGCGATCCGTTTTGTACGAGTTGGGTCATGCCGCCGAGATTCGTGCTGTCCTTAACCAAATGGACGATGGGTACTCGTCACGGCGAAATTCCGTGCTCCAAAACCCCCCCGAATCAAACACAAGTCAGCCCTCTTCCAGAAGTTTGATGTCCCCACGCCTTCATTTGCCGCTTCTCTCCAAGAAGCACTCCACTGGTACGAACTCCATTCTTGATCGACTCCGAGCAATGGATGATAACGAAAAAAGCAAACCGGGAGACCCCGCTCGTGCAAGCGTATGGCGCAATGAGATAGCCAAACGATTATCTGTTTCACCCAATAAGTCGACCTCAAAATCCAGCGTGACAAGCCTGTCAGAGGGAGAGCCAACTCGGATGCGAGTGATGTTTGCCAATCTCCTTCATGCATCTATCGAATGCCTGGTCATGGAACCTCGAGAGCTACGTCAATGTGCAAGACAGGCTTTTTCAGAAATCGGCCGCTTGATGCGCTGGTTCGATGCGAACCTATTCATGGAATTTTTGGCTATGCATCTGACACATCCACCAACTTTGATGAGCTACGCCTGTCTGAAAATGCTGCGCTCTTCGTTGGAAGAATTTATTCACTACGAGCGACGGTTTCTGTCCTCGGATGAACAAAATTTGAACGAGACTTTAGCACAGATGACACTGGATGTGCAGAGGAAAACGGCCAGCACATCAGACTGTGTACTAGATGCACACTTTCTCAACTGCCCACAGATTCGTGTTCTATTCTCTGCGGAACGGTCAGCTTTGTGGCTTTATTGTTGTCAGCAGTATTTGACCGAAGAATCAACACCAACTTTCGTGTGTCTGCCGGCATTGGATTGTGTGATGAAAAGCCTTAGCTTAGCTTCCCAATTGTCGCAATTTTCGCACGCGGTACAGTGGACCGAAAACACGCAACAGAGTTCGTCATGTCTAGGCTCCGGACTATTTGGGGATAGAGGAACTACATGCAACCTGGTGATCGATTCAAGTGCTCTGTTGGCCGCTGTCCAGACCGCAGTCAACTATGTTCATCGGTTTGAAATCATACTGGACGAACGGAACCAACCTTCATCAATCACCGGCGAGCATCAACGTCTTGGCTCTTTGAGGCCGTTCTATCAGAGACGTTCTAAAAGTTCTGGAGGATGTCGACCACCGTTGGCCACCTTCCTTGTTCACATCGTGGCAAACATGGAACCGGTGCTGTTCTACTATTTACCCCCTACACCGAATCCAGTAAGACCAGATCTAGCCACACGATACGCCGCCGGTCAATTACTCTCTCCGATGCTGCTGACCCTGGTCACTTGGCCTCTTGCAATACTACGTCCCACATCCACGGAGTCCTCAACAGTTTATCCGGATAAATATGAAGCACGGGTGTTGGCTGTCCGACGACTATTGCGTTTAATAGCCGCTATTGTTCACGCGATGCCACTGGTTACTGATCAAACGACTGTCGGTGGTTCTTCGAGTAAGCAGAAGAACGATGCGAGCAACAGTTTGTGGAGTCTGATCGAACGAAATCGGAATGAATGGACCGAGGTTATAAATGCTTATTTTGCACAGATGGAGAAAATCCTGTACCAACTGCGTGAAGCCTGTTGCCCGACTCAAGTGTGCCGTTCCACCTCCTGGTGGTGGTTCCGTGCAATGTGTGAACATTTACCCCGTCTAATGCAAGTTGCTCCACATGCGAATCCGATCAGTTTGATTCGTACCCTGTTAGACGAGGCACGTCGTGCAAACGACCGTGGAGCGGCTAGTGGATATAGCAAATCCGAAACGCGAAACGTGAAACCTACCTCCTCATTAGCTTGTATGCGTTGGAAACGAGCTTTTACCTATGCAAGAGGGATTGCGGTGGCTCGAATTCAGGCGAGACAGCCCCAGAACCTGTTCGCTTATCGCTGGCCCACAGTCAGTGTGTTGAAAGAGGTCAAATCTAATTTAGAGTCAGGATCCAATGAACCAACCTCACGTGAATCACCGGCCCCTAGTCCAAGTACTAACCGATTGTATAGCGGCAGTCAACTGGGAGAAGATGACGAAGCTACGCTTGACGGACAACTGGACGGCGATTCAAAACAGTCTGCATTTGATCAAATGACCGACGATGAGCCAGACTTCATCATTGAACCGGCAGAGGCGGACACTTCATCCGGGGAAGAACAAATGGTTGAGTTCGATTCCGAACCGAGGAGACATCGAAGCAATGTTGTAAGCAGAAGCAGCAGATTGCATTCGAACCGACATATTAAAGCCCAGGCCATAGAAACACCGCCCCCGTATGCTGATGTCCTAGGATTGATCAGAAGGATTTGCAATTTTTGTCATCCAGTCACCACGGGAACTCTCAGGACATTCATGTCACCAAACGAGATTCAGCTGATCACCGGTGAAGTCGATCCCACTCGCCGGCAACACAGAGGATCAGTTTTTCGAACGTGAATGATCTTCTAACTCCTCCCTTCTTTGTTTCATGTTTCGTGACAGTTATCAAACTCGTATGTATTCTCTTCAGTTCAAAAGCCATCTCACTTCTTATGTTCTTCTTATATAAAAATCAGTTCACTCCCACATTGTATCACACATCCTACGAAGACGTTGTTTGCACAAGGCACCAAGACATGCTTGACATTTCAGCAAGTTTCGACAAATGTCTATAGTATTGCGACATCATAACCCCTACTTGGTTTCGGATCTTATTATGAGTTTTTACCCAGAATTCTTTGTATTCCTTTTAAGTTCCCATATTTAAAATAACTGTGATATTTTGATGGGCAAAACTTTGCCAGTCTCATCCTGACTGCTTCATTCCCCATTATTTGCAGCCACTCTGGCCAAGTAATAACAGTTGTTTGTCTCATCTTTTTCTACCGAAATGCTGTTTGTACTCGTTCTTCACCTTGAGTAGTTTGAATTTTAGTGTTACGAAACTACCATTTC
>STRG.78956.1
TTTTCAGTAAGACCGGAGTATGGTATCTTGGTATATGTATATAGAACAGTGTAGAAGTTTTAATTGGCGCATAAGGGATTGCTAGGCACAACCGAATATCAAAGTCAAACGATCATATCATTCAGGATGGAGTGAAATTTTAGTGGAAGACGGAATTTAAAGGCAATTAGGACTTGAATGAGGAAAAATTGATCTGAAATTCAGGTGATTGTCAGAAAATTCCTACAGAACACATTTGGAGAACATACTTTGACGAAGAAGCATGGTTTCAGTGACTGATACTAATGCCAGTACATCACAATATGTTACAATAAGCCAAATAATTGAGTGATTTGACTCTGGTCGGTTCAGACGAATGTTAACCCCTGATTCGTTCATTGAACACCTGAATGGTTCTCCTCTTGTCGGGGATTCTGGTTAGCCGATCACGTGCTGTCTGCTCCACTGAACCGGGTCGTCTAAGAGTGACTTTTGGGCCCGTTTCATTACAAATGGCGTACATATATTGTTTCGCAGAACAAAAGTGGGAATTGTGAAGGTTGATGACGACAGCGTCAGCTGTGGCTAGTATGCGACAATTTACCGGTATTGAATGCTAACTTCGAAACTATCCAGGGAACAAAAAGATTCAGACACGTTTACCGTACGATCAGTGTGAAAAAGTGGGAAAAGACAGCATTAAAGAGTGACTTTACTGCTCCAGTGTTTACCCATGCAGAGTGGAGTTCGCGGATGCGTTCAGACAAAAGCCTGGTCGATAGCACGAATTTTGTTGACTGTATCCCTTATGCATCTACTCATATATATTGTGTTGTATTAGCATGAATAAGAATGACTGAACACGGATCAATTCAAATGTTTCTGTACCACTGATCACATCTGATTTAAATAAATTTGTTCTCAAGTGGATTGGATGTTCCTCTATTTACCTGAAATGAGTTCCAAGTGACAGGTTTAGGCGACTCTAATCGGGATGAAATTGATCTGCAATGATCTGATCTAAACTGAACTGAGTTACTATTATCCAGTACATAGGATACACAGTGGAAAATGAGAGAACTGTTCACAACAATGAATACAGCAAATCGTGTGCTGCTTGTGACTAATGTCATGGAAGGAAGACTGGTATTAATGATTGCTTCAGTTCTCAAAGAAGGGGATTTTCTGTTTCACTCAACATAGATTCGCTGAACGCCACCANN
>STRG.28424.5
TATCAGTCCTGTGGAACCTGGACTGACCTTTCACGAGACACTTGTTTCAATCCGTCGTGCCCTTGAATCCGCCATTTGCACTGCGGGCGCCATGTTCCGCCGTCAGCAGTTTGACAAGGTAAATCCGAGGAGTGTCCTTCCAAGTCGGCATACCATTTTTATTCGTGGACTTCCTGGGTCTACAGATGTCGGGAAGGTTAAGGAGTATTTCTCGACTGAGACGAGCTCGAAGTGTTCCATTGACTTTTTTTCAACGTCTGAGGATCGCAAAAGACTATCAGTGGCCATACGGTTCAAGTCCAACGATTTGGCTCGTGAAATGCTAAACAAGTACAATAATAATATGTTATTCGGACATCCGGTTGAGCTCACATGGTTCAAAGATCTCAAAAAAGCTCGTGCCAAAATGTTCGAGGAACAACGTCAAGGCGGTGGGAGGTCTTTCCAGCGCCCTGGATATCGGGGCAACTTCAGGAATTATCAAGATCGACGCGGAATACCCACCTCACCTGGCAACTATGATGGTGTAAGAAGAGCGAGGACGGGATCATCATCTTCGGGAGGTGCTGCTGAAAACTCCGGCTTTCGTGGTCACATGGGCAAGAACAGATACAGCCAGTCTCGTAGTCGGTCCTTTTCTGGGTCGTCGTCGCGTAGTGCCAGTGTCTCCGGTCAATCAAGATCCCGATCTCAGTCGCGTGGTCGACAAGTGTCCAGTTCTAACGCTGATCACTCAACTCGTGGTCGTGCACGGGGGTTCTCAGATGGGGCCCGCCAGTCACGGAAACAGCCTGCCCGGTCCGTTAGTGGCAGTAGTAGCAGCTCGCGGTCTTCACACGCTCCAATGCATCCAAGCCCCGGTGCACGCGCAGCTTCCAGCCAGAAAATACGTTACCAAACCACCCGTGGGACCGCTTCCCCATTAAACTATGGTGAATCACGCGGCAACGATTTCACAGCATTTTCTAATGCTCCAGCCCCTGAGCCGGAAGGTGGCTCTTCGCTTGTAAGTGGACTGATACAACTGAATCGTCGCTCTCAATTAGAACCAGAACGACGTGTCCCTAGACGTTCGCGGCGATCATCCCTAGGCTCGTCGTCATCTGGCTTCTCGGGAGGAAGCCCTCGTGGCAAATTTAATGGGTCGAACAGCGCGATACACCAGAGTGCACTTGGGAAACGCTTACATTCGTTATCGCCACCGTTCAGCTCAACTAATCACAAGCTGCCGTCTCGAGAATCTTCTCCTGATCGGGGACGTTTGGGTGACGATCAAGCAGCATCCAGGCGTCGACGAGCTAAACGCGAGGTCCAATCCCCATCTCGCAGTCCTTCCGTTCGACGTGCACGTTTGGATCCTGTTGTTGTTGCCAAATCACCCAGTCAGCGTGCATCTTCGTTCGATCATCCGTCTGCTTCCAAGGGGCCTGCACGCTCGAACGTCGATTCCACTCGTCGTTCCGGTTTCGAGAATTCCAAACGGATAGCAGATGTGGAATTAAATTCATTTGAGGACCACCACTCTGGTAGTGCCTTCGACCGCCGGGTTGATCGTCAAAGGTCCCCTCCAAGCGCTCATTGGAGGAGTTCAGAGGACAGTGTCGGCAGAGATGGTGCTAATATGGAAAGTGAAGGCACATACAAGGCTTCTCATCGGAACAGAAGTAAACGTGAATTGCCTGCGGATAGACCCACCCCACCAGAGGTGCCCAATGTGAGGTCCCGTATCGAAGCTGATGACGCGCATTCTTCCAAGGGTGAATTTAAGTCGAGGTCGCATCCGTCTGAAGAAGACGACACCCGTAAAGAATCAGGTGGAGGCCGTGAAAATCCGATTAATCCCATTGACTTAATCAGACAGCGGAAAGAAGCACTTGCTCAAGATTACAAGAGAGATTGTGAAGCTTTCACCACTGTTGTTCGCACACTCATGAGCGTTCCTTTTGCACCCGCAATGCGAGGTGTCCCATTGATTATACTCGGAGGATGACTGATGAAAATAATAAATCATTTCGGCATTTGTCAAATTAATCTGTCGGCTTGTCAGGGGCGAATATCTATTGCATGTTCTGGCGCTATTCACTCAGTGAACTCAGCAACAGTACTGGTGTCATTCACATGCACATTGCAAATCCGGCCTCATTCTCCTGTTAGTTCGTCGTTCTATACAAAGTGGTGTTTGTCGAGCATCATCCAGTTTGTCGGTTCTTTGAATCTGCACGAATGCGATCTTTGATGTCCTGAATCGGATTCTTTGACGCTTTATCGTGCGGGGCTTCTGTATGAGCTTACTGCTCTTACTACTACTACCACTACCACCATTATATGCACGGGTTGGCGTTCAAAGATGTACCCGTCGCTTTATTCCTAAAAGTGTTATGCTGTCGAGTTGAAGTCAAATAAAGATCCGGAACTTGAAAGCCGTCTGATGCCTATGCTGAAGGAGATCCTCCATGAGCGTGGGCAGCGATGCATAGAAGAGCTGCGCTCGTTCATAGCAGAAAATCAGCCCGAAAATGAAGCAAAGTCTTCAGAAGACGGTGATAATGCAACTAACTAACTGCGCTTGATTTTGATATTTGTGTACTTTGACTCGTTCACTACAAGCATTTATCATGTCTTTGATATTCTTTACTACAACCGGTTCAACTAGCTAATTACGGACAACCATACCGATGCTATGAATCATGCTGGAAACGAATACTA
>STRG.69433.4
AATATATGAGTCCATCTACATATATATGCACACACGTGTACATGCATAAATACCCTTGGACATTGAAGTAGCTGTTTTTAGTGTTGTTTTCTGTGAAACTCATGCGATATTGAGTACTGATCGCTATGTACCGACGGTCATTCATCTTCAGATTCTGGGAATGAGAATACATTGTTAGACCTAGAGACAAATTGGAAGAGGTACTGCAGGCACAAGAAGGTCCTCAGTGCGAAGAAAGGCCTCATTTGTGGCGGGGCCACATTATGAGAGCACCGGCGTTCATGGCCTAAATTACAGTCAATGAGCGCAAGTTTTGGTAACCTCCAGTGGAGATTTGGACGGTTCTGTTATGCCGTATTCAAGAAGCGTCCGTATTTCTGATTGGATTAGTGATTCGTCCTGAGGAGTGTGGTGATGGGACTTGGTGGTGATTGACCTACAGTCTGCAGAGAGATGTTGAAAGAAGAACTGAGGTTCAACACGAGCAGCAAGTAAACCACAAACAAAGCGGGCAATGTACCTGAAAAGGGTATTTCAAGGAGACATAAGCAATCTTTGAAGCATTAAAAATGGCGCCTTTTCTTGACCGGACATCACTTCAAACTGGTCACGGATCAACGGACGGTGGCCTTTGTGTTTTGATAGTCACTCGAGAGGAGAGATTAAAAATGAGAAGATTCAACGATGGCGTGTAGAGCTCTCTGTCTTTCAGTACGACGTTGTTTATCGTCCGGGACGTGATAAACCTGTATCAGACATTCTCTCGGCGTCTCTGTGCCTCAGCTTTCAAGCGTACTGACTTGTACAAGCTTCATGTATCTTTATGACACCCAGGAGTGACCCGTATGATTCATTTTGTGCGCTCCCGAAATCTCGTTCTCGGTTCAGAAAGTTAAGGATATGATGTCCTCTTGTCGGCTTTGCGCAGAAGTGAAGGCAAGGTATTTTAATCCACCGTATTTACCTCTCCTCAAAGCCACTTATCCCTATGAAAGACTCAGTATAGACTTCAAAGGGCTAGTACCACCATCCACACGTAGAAAATTCCTTCTTACAACCGCTGACGAGTTTTCCCTGTTTCCTTTCGTTTATCTTTGTCAAGCCATTTCTACACCCACTGTTATTCGATGTTTCACCGATTTGTTTGCAATTTTTGGCACCCTCGCGTGCCTCCATTCTGTCCATGGGTCCTCATTCATGTCTGCCGAACTCCGTGATTTCCTTCGCGAGAATGGCGTTGCCATCAGCCACACTAACGCTTACGGTCCACAATCTAACGGACAGTTAGAACGCCTAAACGGCATGCTTTGGAAGGCCATTACTTTCGCTCTCAGTTCACGAAGACTTGAGACTCGACACTGGAAAACTGTTCTTTTAGATGCTTTAAACTGTATACGTTCTCTTTGAATAGCAACCAATGCAACACTACACGAACGCTTATCCGTTTACAACCGCCGAGCTTCTACTGGGACACCCCTCCCTAGTTGGCTTCTGAATACTAACCGAGTGTTACTGAAGAAGCATAACTGATATTCGAAATGCGATCCTGTAGTAGGGAAGGTGGAATTGCTCGAATGCAATCCCAGTTACACCCAAGTACTTCTAAATGGAGTGTAAATTTTCTGTTTATAGGCATACATAAACTCTTCGTCTCCCATTGCCTGTAAGAACAATTCCATACACCCGGGAATAATGTTGTGAATTTGTTTTCTACTGTTTGTGCTGTCGTTCGTTTTCCGCGAATTCGAATTAGTAATGCACTTTATTTTTTAGTTATATGTGCAATTGACAAGTTGATTAAAGCCTTACTTCAAGACGAACTTCTTATTCTGTGGTTGGTGTTGAACGCACGTTGTTGACTCGTTACACAATGCTTCGGAGACATCGGTTGTCGAACACGAAAAGACACCGAGCATCCTTAACGCAAAATGACCAGGTCTCGCAACCGTAGAGTAAAATACGGTGAACCGCGGTGACATAGACCCGTCTCTTAAGAAAGAACTGGATGTCACGGCACAAGTGCGGAAGCTGCTTTAGCTCTTGCTGTGCGTGAACTAATCTCTTCCCCAACCCCCTCTCCAGTTGTTACCAAGCTCATAAGGTACTTAAAGTTGCCGACTAACTCTAGCAGATCACCAAGAGGGTGAATGTAGACACAGGTTCCTGCGAATCTTGCAAAACCACTTTGCACTTGGAAGGCGCAAAGTGTATTCCATATCTGGATACCTCAATCGCCAAGCGGTCCAAAGCATGTTGCACTGCCTGTGCATTGTCACCCAGCAAGACGATATCATCAGCATACTCCAAGTCGAAAACTCTGTTCCCTGTGGGGAATTGAATTCCACCGTTTGGAAGACTAGACAAGGCGTTTTGTAGAACATAGTCTATGACAAAGTTGAAGTGAAATGGGGATATAAGGCAACCTTGTCGAACTCCACTGGAGACGACAAAAGGAAATGACAGCTGGTCGTATGCCCTTAATCAATCTGAGGTGTGACGGTACAACTCTGTGAGAATTGATACTTCTTAGGTGCTTCATTTCTCAACAAGCAGTTCCACAGTGCAGTCCTATCGATAAAGTCAAAGGCCGCGCGAATGTCCGGAAACAAGATGACTGTCGGTCTTTGGAAAGTGTGACGGTGCTCTAGCATTTGTCGGAGGATGAAGATTTGATTAATACATCCACAACTGGCACAAAAACCAGCCTACTCCTTGCGAGTCTGCTCTTCACGCGTCTGGTACAACCTGCGAAGTATGACAGATGCCAGCAACTTCGACGCTATTGGGATAAGGCTTACATCCCTATGGTTAGCGTAGTCACTGTGCGAGCCTTACTTAAAGATGGAGAAAACAATGGATTCCCCTCACAGGGACGGAACCTGCTCAGAATTCCAAGCTTTTGAGAACAAAACATGAAGTTTTCTAACGAGCTGCACCCCACCATCTGTAAATGGGACTGAGGGAATGCCGTCCGAGCCCGGCGATTTGTGACGTCTTAAGCCCTGGATCTCCTTTTGGATCTCTGCCTCGGTAGGTGGATCTGTCGAAACGTACCACTGAACGCGTGCTGGAAGAGCTATAGGAGAGGCCGACACTGGGGGCCAGTCTTTCGGTTCTTTAGAAAGTGTATTATAATAGCAGTGTCCTCTAGGGACGGAGGGACGGTACTGATGTTGTAGATTTCACTCTGGATTGTGAGGATTGGACTTGCCAATCTTGCCGTGGGATGGTTCAGTAGAATGTCAAAGTTCAAGATCGATCTGCGCATCTTTTTCCGCTATTCCGGGATCAGTAGTCTGGTAGCGTCGCGACGAGATGGTTCTACTGGCTGTCGTTTGCCGGATGCATTTCGAATAAGACGGAAGAGTTTTGATAAGTCACTACAACTAGCCGCTGCCTCTGTATTGTCCACAATTTAGGGACAGTATTGTCCTGGTCTTTTCTTGCCGAGAGGGTGGGTTTTCGTCGAATCTATCGAAAGCCAGGGAGGCCATTTAGGTGGGCGTCCCAAGCGTTTGTGGATAGATGAAGAGTCAGCCCATTATCCAGCCCTTCTATCGTTATCGTATAGTGCCACTTTGTGGACCGCAGATTGTTTGATAGACGACTTCAGTGAATTCCATTGTTGTTCCGCTGATGTTTCTTCACTGACTAGGTGATTGGTTAGATGGGCGTTAATAGCATCTAATACTGCTTGTCGCTTTGTCGATGAAACCTAGGGAAGTTACATTAATTCTTCTTGGGGCACAGGGTTTGTTGTCATTAGCTTAGTGTACCTTGAGGCGAGTGCGGCCGAGGGCGTGATTGGTGCTATTCTTATTCCCCGCTTTTGCACCTCTGTAGGACCGGCATTCTTCGATTGAGGACGCGCAGCGAAGTCGCACCAGTATATAATCGATGTGGTGTGCAATGTGACCGTCTTTCGAGTACCACATCAGCAGGTGCCGCTTCGGGTGCTAGAAGCGAGTGTTGGAGACCGTTAGTTTGTTGCAGACTAAGAAATCGGTGAGACGAGCACCACTGTCGCATTGTTGTCCAAGGCCATATTTCCCTGGGATGTGTCTAGTTTCTTGGTTTGAAGGACCAGTACGAGCGCTCCAGCCCCCCACAACAAAAATTATATCTCGATTTGGGACACCGTTGATCACTTCCTGCAACCTGTCGTAGAACTCATCTTTCGCTGTCTCCGAATGTTAATGAGGAAACTTGGGATCATTGTACGAAGTGGCGCCCCAGCGCCACTCGCTTTTTGTTCGAGGTGGCATCTCTAGCCCGTGCACAGCCCAGTGCAACTTATCGGGCAACAGGAGGTTCGTGTGTTGGGAGCCGGTGGTCGATAGAGCGGTTCAGACGCCTTCTGGATGGTGGTCTAGCAATCTGGGATGCCCAGTGCGTCCAAGTTATTTTGACGCATGATTCCGATGGCTCTCTAGGAGCTTGTTCGCCAATTGGTAGAGATGACCATGACTCAGGGGCTCATGCAACCCTGTTATTTTGGACGAATTTCCTTCGCAGCCGTTGGATCAAGCAGTAGACCTCGTCCGCTCATTCAAGAGCAACTGTCTTCGCATAATGAGCGCCGTCTCACCGAGGGTTTTAGTCCTCGGTTACCTTCCAACCTGGTTTGGCCCGCCTGTGGAGCGGTTTGCCGGGTTGTGGTCGCTGATGCGTGCCTCAACTTCGTGAAGCCACAGGTGAGACTTGGATAACCGATGGAGACCAAGGAGACGAGAGGTGCCACAAGAGCACAACAGTTTGCCAAATCAGAAGTGCTACTATCACATGCCCTATACAACCCTTGGTACGCCGAGGTTTGACTGGGTTAACCTGTCGCCCAACCTTTACTCGTCGATGAGTCACGTTCCTCGAGGGAGTCCACCTAGTATCATGTACGACGCCTTTTCATTCCCTGCAACACAGGTAAACACCTGTAATTAAGAATTTGGAGTTTTAGGTGAAGAATTACACGCGATCTCAATTGTTAAGGTAAAGTTCTTAATCGGATTTGCGCCAATTTTCGGCCTGCTGAATGCTGATCTGGTTTCCCCATTGAATTCAAGCAATCGCACACTCTTATTGTTGTACGATGGATTCTGATTCAGATTCATTTTGCGACGCACAGGAGAATTTTTCTGATGTGTCGCCCGTAAATCAAAACAGAACAGACCAGAAAGCAACTGACTCGAGTAACGGTCAACCACCAACTGTTCCAGCTACTCCGGAGTTTGAAGAATTTCAACCTGCTGTTTCAGATGAATCAGATGGAGAGCCAGCCGCCCACAAGAATTCTGATTCAGAGACGGTTCGAAAAGAAGAAGAGGCCCTGTTAGACAGTAATGAACTGGAGGAAAGACGTGTTTCAGCCCAAGATATCAAAGAAAAGGGCAACGAGTTGTTCAAAGAAGCAAATTTCTCCGAGGCTTTACAGAAATACACAGAGGCGCTTGACCTTTGTCCCCTTAAGTTTCCTATCGATCGATCAGTGATGTTTTCCAATCGAGCCGCCTGCCATGCCAAGTTGGATGCACCCGAATCAGCTCTGGCCGACTGTGATTCAGCGCTTACTTTGCAACCAAATTACCTAAAATGTCTGATGCGGCGAGCTGCACTCCGCGAAGAAAAAGAGCGGTTAAGCGATGCGTTGGAGGACTATCAGTGCATTTTGAAACTAGACCCAAGCAACGAAAAAGCTCGGTGGGCATGTGCGACCTTGCCCGATCGCATCAAAGACCAGCAGGAAAAGCTTAAGGAACAGATGATCGATCAGCTGAAACAGCTTGGAAACATTGTGCTCAAACCATTTGGACTGTCCACCGAAAATTTCAAAGTTCAGAAAAATCCCGATTCTGAAGGCTACTCGATTAATTTTGTCCGGTGAATTGGTATGAGAGCACCAAACATTATTCTCTACCTGCGCTTTCATTTCTGTCTAACTGACGAAAGTCATCGATTGAGGAATTAGAGTGCCCGAAATCGTCACAATTTACATCCCACTGAGGCGTCATCATTATGTGCTTTTGATATTCCGAAACTGCCCCGACTGATAAGCATGAAGGTTGTCTATGATGTCTCTGCGGGAACGAAATACCACGCATTGCTTCTAAGTTTTGCCTTATTCGTTTACATCTGCAACCCTGACCGATGTTAGAAGGAGTGCTAGTTTGCCATGATATTCTGATCGCTAATCTTGGCGTTTAGATCGCAAGCGTTTTATCAACAGTCGAGGTGAAATCGTCAGTGCATGTGCTAGTTTACCTTACCCGAAAAAAGGGCAAGGACAGTTGGACTATGGAACCAATCTGATTTATCTGTTCCATCCGCTTTCAATTTACATTTGTGCTTTTAATGCATCTTTGTCCTTTCTCGACTGACTTATCTTTGGGATGCATTCGTCATTTCCATAGAACTACTAACTAGAGTAGATTCTGTCAGATACGTAGGCATCACAATTGATGCAGATTTGAAGTGTTCATCTCATTTCAAACGGTGTGAAGAAATTACACCGGCTATCTTACCAAATCCGAAAGCTTAGGCGTTTTAACCTTATTCCGAGTACTTTTCCCCTTTCCGTTTATCAGTGTGTTTTTCCTGTTCTCTGCCGTTTCCCTGTTACGTTTAGTGGTCTTCGTCGACGTTTATCAATTACCAGTCGGGTATCTTTCATACTCCTAAATGAACTACCTGCTAAGTCGTGCGAATTACATCTGTCCGCAAGTGAGAAGTTCGCTTACGGAATCCTTGCGGATAGCACTCACCCTTTATGCAGCGATTTATCCAAATGTAACTCTCTCGCTTCTACGTGTTCCTCGTTTCGATTCATACCCTCCCGGGTTGACATCTATAAAAACTGCTGCTCCGTATCTGGCTCGAATCCTCACAAATCGGGTGCGAGTATCAGTCGAATCTCGTAGCAGTCTTGATATTCAATCGTTCTTTTTTTCATCACTTTCGATTGAATGAGTTGTTAAGTGCAACTGTTTTTCGGCTGAAATGCGGAAATCTGTCTGCGAAAAAGTTTGGTGAAATACGCATAGCATTTGATTTTTTTAACGCTGCAACTGTCATCTGTATGAATGGGTTTAAAAAAGCATTTCTCCCTCAATTCATATATATATATATAT
>STRG.57570.2
GACAACAAAAAATGGACTTGTATCCGTTGTGACTGATCGAACAGGGAGTGTCGATCGACTGATGAACGTTAAGGCGTGTGCTTTTCAAACACAGAAATGAACACACTACGACAATCAGGTGCAAGCAGACAAAAAAGCATTGCCTCGCTAATGATGACCTGCTAAGTTTGTAGAATAAACTGGATGAAAGCACGCATTCTGAAATGAAAACTACAGCTCCCAGTAAATTACTTCTGTCCCCTAGGTCATATGCGGCACGTAATAGCAAACCTTATCCCCAAACAAATGATTGTTTGCTTCTTTGTGCAAAATATGTGCCAAGTACTTGGCATTTCTATTTCCTGAGACGTGGTGATGTGTCTGTACGTTTGAACAACCACTTCGAATGGGATTCTCTTTTTCTTATCTATCTGACGCTAACAGTTAATACAATTCAAGAGCAATCGAAGTCAGGTAAAGCTCACCGTGGCTGGACTGGTCCGTCGAGACAGAACTGTTCCATCAAGAATGACAACAGATTTGCCTTGGAACGTATACTTCGATGAAGATCTCAAACGTACTATCCGCGGTAGAAAAGTGTACGATGAATTACCAAAACCACACTACTGATTGGAAAGTGTTAGATGGGCATGCGGGCAATTACGGTTGACGTGTTGGACATTGGAGTGAATAGATTTTGCCGACAGTCAGCTAGCATAGCCTGTTTGATGGAGGTTATCCTTTGTGAGATGTGAAAGAAGTGTTCTTAAAATGTTTTCTCATTCAACTTGTAATGGAAAAAATTAGGAATTATGTGAGCAAAATAATCCCTCTCATAGCAACCAGTTTATTCAGGTGTTCGATGTTTCCAATTAAACTTTCCCCATTTTATGTATTTATTTAAAAAAAAAACGAATTAAACTTGGGTATTTTGCTGTTTTCGAAAGCAAGTCATTTGTAGAATGAACAGAGGTCTTGGAGCAATGGCAGAATCTAGAACGCGGCAGAGATTGATGCCTGAAATAGTGTTCGTTGTGCATTTCGTTCTTTGTGAAATAGCGCTAATGAGTGCCTAATTTTTTAGCGTTCTGAATGAATGAGGTAGGCCTGAAAGTGTGTTGGGAATATCCCGTGCTGCTATCCCATTCAATCATTCGGTAACTGGTGTTCGACTAAAATAACTGTTCCGTGTGTGCTAAAAACAGTTACTAACAGACAACCTTCTCTTTCGAGAAGTCATAGGTCTTCTTTTTTGTTGTTGGGGGAATTCCGGTTCATCCCCAACTCTAACTGGTGCAAAGGTAACTGCTTTCGATTCAGACCAGATCACTGTTGCCCAGTCACTGCAAAAACCGATCGGAATAGCCCGAAAGAGTCAAATCTGCCATTTCGCTCACTTGGGAGCTCCTAGAACTATCCCAACGATATGGTATCATTCGACCTGGTAAAATCTAGATAGTATCCTAATTTAAGCATGTCTAGGACCAGCAAATGAGAGTATGGTTCTGACTACAACATCAGTGATTGATGATCTGCTGACTATCACAATGCTAATATCCTGTCGAGAAAGTAAGATCCTCCAGTGTGTCAAATGAAATCATTCGAAGTATTTATCGGGCTAGCCGTTTTTCTTTGCCAACCCGCATTCCATAAGGCCTACATGCTCATCGCCATTACTAAGCTTCCAATGGAACACTATTTTAACAAAGTGACTGTTCCCGTCAACAAGATCTATCTAAATGAACTGGTACTCTGTGTCACATTGTTCTATTTAGTTCCTTTTTATCTTGTAATAGAAGTATAATATTTCAGGAAGAGGATCCTGACCAATTAAAGGCTGATAATTAAGGTAGTGAATGACCAAGGCAGAAGGATTCAAACCTAAGACAGAAGCTTTCAAAGTAAACCTTGACGAAGGTTTGACTACCGTCGGTCAAGTCGTTCTACTTTTAAGACCCCGAAACAAGGTACCAGTATCCCCAACCTCATGCTGACAAAAAAACGAAAATTAATGGAACGTTTTCGAATAATTTTTCATGTGTAACCTGAAAACACGTGTATAACTTCATGATAAAAGTGACTCAAAATGGACTGGTTAGGTTCAGAAATCCAGCAGATCGATGGCTTTCAGCAACTGTTTAGATATTTCTAATATGACTCATCAATTTCTCAGACTTTCCAAATTTTAACCAACTACGAAGAAAACAGAGAAGTGACCGCTACAGGTTCGTTCGGACATACAACTGGTGACAACCCAAGTCTTAGGGTTATACGTGTTCAATTTCTGTAGAGATTTTTAGTGTTTTACTATCCTAGTGAAAAACCAGCATATTTATTGAATACAAGCAGAGTATGGTGTATTATATCACCAATGTTTCTACTTCATCCACTTATCGCGCAAGAGAGTGAACTATTCATGGATGAGGGACTCTCAGATATGAGAGTGATCCGCGATGGAATCGAACCCAGGAAGTCGACGTTTGACGTCTGTAGTGGTGGGTATTTAACCACCGCCACTTCCATGGACGTACTGTCCGTTCGTTAACGGAGCCCCGTTGTAACTAGAATCAATAGGTACTGCGGCACTCTTAAGAGGAAATCTGTCCGTTTACTGTAGCCGAAGGTAATGTAAAAGTTTACTAATTTACACAGACTGATTTCAACAGATCCAAAGTATCCCAGTCAAGATCACGTCGAGGTGTATAGAAAAAAGGATTTACCACATGATATATTACAGGCAAACGTTTATTGTTCGGTAACCTTTCAATCGATGGTCAACTGATTTTCAGGAAGGTTACCCACCGTGATGGAGACATCGACTGACCGTCATCTTTTCCGACAGAGTTATACTGTAGAACAATAAACACTTAACTAATAATAGATTGTAGTGTATAGCCTATTTCACGAGTGGAAAAATTAGGTCACATGAGGCTTGACTATTAAAAACACAAGCAGCTTCCTAACTTCTTAAAAGAGCGACCAAAAAGCTATGATACTTGGACTCAGAATCCTAAAATTGTGCATCGACTACGAAACTAGAATCTACGAAAGGGAAGCAGAAGTAACTCCATTTTTTCCGCAGCCGACGGACATACGGCCAAAAATGTCTAACCTGCTCGCTGATATCCGTGTCCCTCGCTGGCCTTATTGGATGATCGATTCACTGCATGAGAGGGTGACTAAGTTATTCGGTCCACTGTTAGCTCAGTCGGAAATTCCGATCGATTCGACTGTACCATAAATCTTTAGTAGTTCAATAAAATTTCCTGACTGAGAGGACGGCCACTTTCTATATTTAAGAAATAGGGACTTTTGAAGAGAAAGAAACGCGACGGGAAACTGTCCTCAGGCAGTTACAGAAGAAAAAACAAGCCTTGAGCCCCCGATCAGTACAGCTTGCCAAACTGTAATATTCACCAACGACTATCTGCTTATTGTCAACTCGTCTTCTAGTGGTATTTTTACCAATCCAACTGACAAATATAGCTTTTCGGGTTCCAAAATCATCCCGGCAGGTCAACTTTCCCAAATATAACATTCATGTTCAACGTTCCAACGGCAGAATAATTGTGAAATTTGGATATACGCAATAAAGGAACTCGATTCAACAGCATTCACCTCCGTCCCTAGAAGAAAAACGTAGATGGACCATTTGTCACCCTTGTGATTGTGCCTAACCCTGCTGACTCTCAGGTTGCATGCCTCGGACCATACGAGGTGTTGGTTCGAAACCGAAGTGATAGCAATCTAGGAAATCCCGGTGCTTTTTCCGATGGTCATTATCTCACCGCCGTCTAAATATGAAACTGCCCTGTGAAGGCAAATTTTCATGGAACGGTAAACAAAATTCAGATGTTTTATTCTAATCTGTCTTTGATGTTTGAATAACACAGATATGGAAGAAAACCAAGCACAATCGAATTTAATGTAGACCAAAGTATTTATGAAAAGATGCCATGGAGCAGTCGTGAGAAAGTCAGGAACCCTATTTATTTGCCAGTAGTGAGAATGTCACATAATATCTGCCGTAGTTCGTGCTTTCAGACTCCGGAGTGTTCCGAATTTAACTGTCATTTGCCCGACACCCATTTTCGCTTTGGGTCACCATCGTTCTACGCTATTATCATACCGTAGGAGTCCAAATAAGGAGTCTTTCTATCACGGTTTTCGAAAGCGGACTATTTTGTGTCCCCTAAGGTACAATGGAGCAATATTATTGCTCATCTCCCTCGATCCTCAGTGACTCGCTTTATCTTTTTCCGTATCACAGAAAACTAGGCTATGGTGTCGCAATTTTCTAAGACGATCAGCGGCACGAACTGTGTCCCCAAAAGGTGACTCATGCAAAGTAATGTGGCTGCTGTGAAGGCTATTGTTGACAATGACCGTATGACTGTCAAAATGGAAGCTTGAAAGTAGCATGTGTATTATGGCTATGTGGTGAATCTTGACGAAACAATCATGGCTCGAAATGTAACGAGTTCTTTTCTAAAAACTGATATTGCCTCCTTGCCGGAAGAAAGTACTTAAAACTCTCAAGTCATCATATTTTTCGACTAGGTAGTGGGGACAGAGAGTTAGACAACCAGATGGAACTTGAAATAGATTGTTTTGTTCTCATTTGTTGGTGACTCCTGAGCTCGGCTTTTAGGTCGTAAACATTTCATCATCAGTCAAGATGATGTCATCAGTGCGCAGATTGGTTTTTTCAACCTGTGACGGCTCAAAGTAAGTGAGACTTTAGATAATGAATTCCTTTTATGTACCTAATAGCAACCGATCACGTGAATGGTACAACAGGGTGAACAAGGTGAAAAGAGAAAGAGGGAGAGATACAGCTTCGAATTCGTTCATCCGGTTTCCACAATATAGGTCAAACTGAATGATTAAGACCATCTAGTTTTTCAAACCGAGCTCGAAGTAAGGTTTCACGAAGCTCCCTTTTGGAGTACAATGTTCGAAACAGAAAGCTTATTACATTTATCGATAAGTCATTCATGCAGTCTTCCGAACCGGATCAGAGGCACCAAGTTGCACACAGCTGAGGCGTTAGTCATATGGGTCCGCCATTCCGACCTATGTTGACAAGAACACTTTTTCCATAGCTTAAAGCTACCTTGTTCACAGAGCGTGGTGTTTTCAGAAGCACGATATACAGACTAGTCGATCACACAACAATGCAATTTTCTCGTCAGTAGAAATAATGTTTGTACCACAGCCATGCTCGATTCCCCCTTCCTTCCTCTATCATCTATTGTGAAATAAGTAACTAAATGTCTTTATCCCCAGTGTGATCTACTCAGTAGTTGGTAAGATCCTTTCAAGAAATCCAGGTAAATGAGAAGATGCCAAAAGAACAAATAAACCCAACTGGTTGCCGTACCCACTCAGGATTGTGTCATCCGTGATGAAGAATCGGTATAGCGGACAATTTCTGTAGCCTATTCAAAGTAGTCAGATTACTAACTTTATCCGAGAGAGCGTACGGTAAACAGATTGAAATCTGTGTGGAGAGGATATTGAATTTTGTCCAACGAAAGATTTGCACTCATAAACCAAGGAAAAACGGAACCACGGATGTTACTTTGAGGAGAAGGAAATCAAGATTCAACCATGGAAAGT
>STRG.65349.2
CCACCCACACGTACATTTGTGGGTTTGATCACATGCACTCAAGGGCACGTGTACGCATACTAACTAAATCACACCATGTATTCATGCAAAATACATGCACGAGCAAACAGTCTAGTGTGTTTTCACAGTCTTTTTGGTGTACACGAGTATCAGTGCATACTTACACATACACATGCGACATCCTGACTCATAGTGCACACGAATCATTCGAGACGACAGGATGGACAAACAGCATTACAAGTTGTGGTATTTTCAATTCCGTGGGCGAGCAGAACCAATTCGCCTTCTGCTCACTTGCGCCGGTGTCAAATTCGAGGACTATCAATTCACAATGGATCAGTGGCCTACCATCAAACCCACCCTACCCGGCGGTCGGGTTCCTCTCTTGGATGTGACCGGACCAGACGGGAAACTTAGACGTTATCAAGAATCGATGGCCATTGCTCGATTGCTTGCCAGACAATTCAAAATGATGGGTGAAACAGACGAAGAGTATTACCTGATTGAACGTATCATTGGTGAGTGTGAAGACCTTTATCGGGAAGTGTACACCATTTTCCGGACACCCCAAGGTGAGAAGGAAGCCAAAATCAAGGAATTCAAAGAGAATAACGGACCGACGTTGTTGAAATTAGTTTCAGAATCATTGGAATCCAGTGGTGGAAAACACGTGGCTGGGAATCGGATCACTTTGGGCGATTTGTTCTTGTTCACCACGTTGACTCATGTCATGGAGACAGTGCCCGGATTCCTCGAACAGAAGTTCCCAAAACTGCACGAATTTCACAAATCTTTGCCTACAAGTTGCAGCAGGCTATCGGAATACCTGAAAAAACGTGCAAAAACTCCATTCTAGATGGGCGGGTATCCATTCATAACGTTCGTCTCTAAATTGCGATGATTTAATTGAATATGATATTTGAATTTGCAATCTATATTCAATTTATTCAAATAAAAATTATTTTCATTTGCTACACAAATACACTTTTGCTTGTTG
>STRG.78926.2
CACACGTTTACATACTAATTACTATCAATATGAGATGAGCGCTTGCAGATGCAGCCTCGTTGTTCGCTGGATTAGCAGTGACCCAGACACGAATAACTATAAGAAATCACAGTTGTTATTCATTTATGAGCTCTTCAATGAAGGGTATCCATTCACACTGCAGACGATTCAATTTAGATCCTAGTGAAAGTTATATATATATATATATATATATATATATATATATATATATATATATATATATATATATATATATTCTATCTCATCGAATTTTGAAGTCCACCCATAGTTACTTATTGGAATTCTAATTTCCTGAATTATTTTATTTTTGATTCCAGATATTATCAAAAGATGAATAACGATGATGTGGTCTGGCAGATTATCAACCGGTCATTTTGTTCGTTCATGGTAAAAACAAAAACTGGAAACTTTTGCCGTAACGAAAACAATGTGACCGGTCTGTGCAATCGTCACTCCTGTCCGCTTGCTAACTCGCAGTATGCCACAGTGAAAGAAAAAGACGGTGTCATTTTTCTGTTTTTAAAAGAACCAGAGCGTGTGCCGTATCCAGGAAAACAGTGGGAAAGAATCAAACTATCTCGAAACAAGAAACAAGCGCTAGAGCAAATCAAAAAGCACATGCTCTATTGGGATAAATGGATGATAAGTAGAGTGAAACAGCGACTTTTCCGCATTCGCGACAACCTGAAGAATATGCGTCGCCTAGCGCTGGCTAGACAAAAGAAATTAGAGCCAGTTAACCGGAAAATTGAACGCCGCGAACTTCGCCGAGAAGAAAAGGCTTTACGTGTTGCTCGAGTTGAACGCACCGTGGAACAAGAATTACTTGAACGATTGCGCGCTTCGACCTCTTCTAAGGAAATATATAACATCGATCAATCTGCTTTTGTGAAAGCTCTGGAGACAGAGGAACTTGAAGATATGGAAGACGAATTTGAAGAATCCGAGGAGGAAGAAGAAGTTGCTGAAGACGTTGTCTACACATCGGAGTCTGAAGTTGAAGATATTGAGGAGTTGGTTGAAGCAACGGAGGAAGCAGAAGAGGAGCAAGAAGCAAATCTAGTTTTGGCAGAGCCTTCTAAAAAGCGACGAATAACTATATCTTATGAAAAGGACGACTAACCTCAGTTCTCGAAAGAATTGTACATAAAGATCTCTTTGCCATTGCCAATCGTTTTATAATTGCTGTCTTGGTATTAGTCATCTCTCAATACTAGCGCCGGGTCTCCCTCTTACTAATAACAAGAAAAGGATTCGTGAGGTATGATTTACGAGTGCTCGCTTACCAATCGTGGAGACTGAAGCGTTTGTGGTAAAGTCCACCTAGTAAACTGTGTTGAAATATAGCACTCGGGTTCAGTGTTTTGAATAATGTACATTGTGACATCAGAACACGTTTTAAGAGACAAACAATTGTTCCCAATGATTCATTCTCCAGTCTTTACTTATCATATAGGAAATGGTTGTGCTAAGATGGTCAAGGGTCATTCGTATCGGACATAGTTTGTAGGAGAGGACTGGGGTTAGATCGACCTGTCGATCCGCACGATTAGGTCGTGATAGTCACACGATTCGGAGCTGGGTCACTGGGCTGGGAGTGGTCCACTTGCGGCCAGGGTAATTGGTGGACTTAGACGAATTTCCTCTGTGTACACAGAGTAAGTGCGAAAAGACGGATGCTTATCGCCTCTGCGGTGGCCAGTGTGTGTAAGCGGATGTGTTTGTGGGGATTGGGGGGCACTCGATAAACGATTTTGAACGCAGAACCTGTGATTATTTGATGACCTGAGTCTACCAGATGCCCGAGAATGGCACTCCCTATGGTTCTTGTTCCTTCATGTTGTAGCCACCGTACACAGTGTTCCTTAATTCTTTGGGATAGTTGCCTTGCCGTTCAACCAGTGTAGGTTGCATTGCACCTTAACAAATAAATCAACATTGAGGTGGCTAGCATTGGCAACACATTCTTATTAGAATTTCGGATAACTGAAGAGCTTGCAGGTATAGAAGACGTTCGGGAGCGGCTGATGAACGTGTCTCCTATTGGGTCTAGCAGCGGAGTACCAACGTTATCCCCTCTATCGGATGCAAGGTGTATTCTATATATCGTGGCACCGAAACAGTACCGATACGAGAGATACACCGAACGGAAAACGAAACGCAACGGCTGTGCAGAAAGCGAACCGCGAGCGTGTACAATCGGCGAGCGACCGAAAGTGAAAGTGATTTAAAACGAGGTCGACGGAAACCTCGGAAAAGTTAGTCCAGTAAAACGTACGCAACCGGAGAACACTATAAGGTCGATATCAAGCGTCGGAAAAGATCGTAGAGAAAATAGATCCAAAATGGTGTCCAGAAAATAGTCATTTTCTCAGAACGATCGAGGTCACTACACAGGAAACGCGAGCTTAGTTGAATGTTTCACTCACCGCACGTGTTAAGCGTCTGTTGACAAGGTCCGATATGGCGTCTCCTTTGAATGGCATATAGATAAACAGTTTCTTCTTGGGGACTTCACAACTTGGAGCACATTTGGGTTTATCTGTCAGATTTTGTACTATAAAGTGCTCAGGGCAACCGTTTTCCTGAGTGTTTTCAACTAAGTGCAGTTCTTCTATGGTCTCCTGTGAGCATAACCTTCTTACTCGCGGGGCTAAGCATTGGACTAGGTTTCTTTTAGGTCGTATGGGTAAGAAACGGAGAAAGTTGGTGTACTGTCCAGCCCATGTCTGCTTTCTATGCATCCTCCTTTCGACTGTTCCATTGATGCTCCAGAAGAGCCAGTGTGTCGTTCTTTTCGGTCTTCACCGTGAACTGAATGGCTTTATGAACACTAGAGCAATCAAAGTAATTACGAGCGCTGTGTGTTCACACCTTGTTCAGTCTAACCATTCAATGAATGTGACCAAAGCATTCCGGCCAATCTACAAAGTCCGAAGTGGGCAATCAAGACTGGTGAAGTGCCGTGTTCTAGCCACAGCGGAAGCGGTATGCATTCGTCTCTACAATCCCCCGTTGTGCGCCGAAAAACAGTTCGTGCAAGCGCTAAGGCTTCCTTGGCCCACCCCCTACCCACAAACTAGCCACAGATCCGTTGATCCGACTAATGACACCACAGACACCCATTCACGGTCCAGAGACGGATCGAAGTCACGCATGTGATAACTGATCCCTTCTCCCCCACTTAAATTTTGACTCATCGCCTTATCTTGATTTCTGTTCCGTTCACCTAACACTGTTCATATAAAATGTGATGTAATGGCATGATTACGAATCACTGAAAACGAGCTTGTTCGCCACCTTGTGTTGTTCTTTATGAGCATTGTTGAACGTCTGTTTTGTCTTTTCTACGTGTCAGTGTGTTTATTTTTAAGGCAGAAAATGTCATCCACGTACCGCCGATATAAACTGGTTTGTTCCTGACCGTCACACCCCACGAGAAGTCAGACATTTGGACTATATTTCTCGATTCGCGACTGATCTAAGACCTGTTAAAGATGGGTCAAACTGTGTTTCGGATGCTCTGTCACGCTTTCCGCTTAGTGTTATCAAATCTCCTGTTTCCAACATTCCTGCCATGGCTGCAACACAGGCACAAGATACGTCATGCATGGGAGCTGTTAAGTCATCGTCGCTGCAGTGTCAGTCCGTACCCCTGGCCACCACTGCCCGGACTATACCGTGCGATATGTCTACTGGCATACCTAGACCAGTCGGACCCTTTTCATATCGACGTCTCTTGCTCGACACCTTGTGTGGACTTTCACATTCAGGCATCGCAGCCAGTCTGCGACTAGTCGCTGCACGATACGTCTGGCCGTCCATGAATAATGATGTTCGTATGTGGGCAAAACAATGTTTACAAAGTCAACGATCTAAAATGCATGGGCACGTAGCTTCGCTTATCGGTACTTTCGCTACGCCTGATCCTCGTTTTGATCATATCCATGTATTGACCTCATCGCACGGGTATACCCATTTATTAGCGTGCATCGATAGATTTACGAGGCGGCCCGAGGCTATTCCCATCTCTATCGTCACTACCGAATCGGTGACTCGACATCTGATTAAACGATAAACAGCTTTATGTGATTATCCTTCTACAACCACTATCGATCGAGAGCAACAACTTGAGTCCGATCTCTTCTCTTCAATAACGCATTCGCACGACCGCGTACTACCCGGCATCGGATGGCTTAGTTGAACCTTTTCATCGCCAACTCAAAGCGGCTCTTTGAGCCTCGATTGGTACGAAACGTTGCCGCTAGTTCTGCTTGTTATCAGAACTTGCCTCGAGGCGAATATCCAATGTTTCGCCGCAGAACTTGTCTTAGGCTCGACATTATGACAGCCTGGGGAATCATTCACGCCACAGGGCACAAATTCACTTGTCGTACAGACGTACGTCCATCGTTTGCCTACGTACATGCAAAATCTCGCTCCGGCGCAGACTCGATTGCAGCGACCACAGGTTTTCGTTCCGACCTAACACGAAACTCGTTCGCATGTATTCATTCGTGTTGATTCGGTACGCAAACTATTACTGCAGTCCGTTTCTCGTCACGATAAGACCCTTAAGGTTGATCGACACGGTCGCGTCGATGCTGCTAGCATCGATCGTTCCAAAGTCGCGTACGCTTATGCAAGCGTACCGCCCGCTGACACGACATTCGATATTGACCCTGCACTACCTGCTAACGAAATTTCCATGTCACGTCTGCTACGAATTCGAATGAGGCCATCGTCTCACGTTCATGACAGCACCCAGTTGGGACTATATGGCTTCGAATGAGATTGTCGTCTCACGTTTAAGTTAGCAGCGTACGCCCATAAACCCGTCCGCGAATAAGGCTCGCGTCTCACTTTCCGGCCGGGAAATTGCCTGCCCGGCATGTTTTCGCGACTAGTTCAAATACGATCTTAACCATAGCACTTCGCAGTAATAACTTTCGTGTTTATCGTCTCGACACGATTTAACATACATCATTAGTTACTACTAAACCTCGTCCATTGCGGGTGCTACATCAGTTTACCGTCTCTTTTCGTTTCATGGTACTTCGCCATATAGTACGCTTCGCGGACCCCACAAAATCGGGAGAATTTCGGCATCAACTTTCGCATTCTGGTTCGGCTCTATCGCTATCGTTTCTTTCCAATGATTGCTAGTACAAAGTTGTGAAATCTGCCATGGATTTACCACTCAGCAGGTCCGAGAAATTACAATTTCTTTTTCTTCTGGTTTCCTAGCGATTACAGTAACACCGAACGTCGTCCGTATGTTTGTTACCATGGCCCGACATCCGCCGGTGCTCTCAGGCGCTATTTGCTTCCAGTTTACTTTACTCTCTATCAGACGGGTTCACACAGTCATTGGCTTCGTCCGTATGCTCGCTGACTCCCGTGTAAGTTCAAGGAGCTAACCACTTACTGGGCAACGGGACGATTGGTCATCGTAGCGCTGGAGACGACAAATGGACGCCTTCTTGGGTGGACCCTGGGCGGCATCTTCAGGCTCGCGTGCGTGAGACCCGTGAGAGCACAAACGCCGCGGGACCGACGGGCATCTGACCTCAAGAGTGCAGACGCCATCAGTCATCTGACGTCACCAACGATATAACGTGCAAGATACGAGGAGCCCCCGGTTTATCAATACATCCGTCCTACAGCCACGACCAAA
>STRG.6789.1
AACGCTCACTATGAATGATGGCCCTCGCAGTTGATGTGCAATGAGGTTCTCCATTTCCCTCTCATTTTTAGCAGGGATTCGACGAAATACACTGTGAGGTGGTGGGTGCATAACTGGTGTTCATACCATCGACAGAGTTTTGGACGCTCGATTGGACGTGGCATATTTTTTGTCCTGTGCAAACTGAACTGAACTGAACTGAAGGCAGACCTTAGCCGGACTGCGCTACGCCTGATGTGCGCCTTTGTGCGAGGCCCCAGAGCATAGTTCGACACGGCCATATTTATCGGTCTCTCGCCCACCGGGGTTTCATTCCGTCTTCGCAGGTCGTGCACGTGTAACCCCCACGGAAGAACACGGCATCTCGCTTTCTTTATGGCGAGCGATTCGAGCCGCTCCGAACAAGCCGCTATTGCCCGGATAGGAGCCGGTTTCGGTGGTCGATTCCTGGGCGGCTTTCATCGCCGCAATGTTGTTTCCGTCTTACTCGGGGCTTCTATCGGTTTCGGTATCGGAGTCGCTTTTCATGCGCTGTGGCGAGCTGCTGTTGACCGATTCACAATGCATAATAACACGGACCGTCTGATGTTGGAATTGGAGAACTTGAAACGGGAACTGGCTGACGTTCGTCACATGCTAAACTTCAGTGGGGACCGGATGTTGAAGGCCAATCAGTTAGATCCGATACCGCCATTTTATTTGGCTGACGATGATGACGAAGAAGACTACTTCCACGATTTCGACGATGAAAATAGCGGCAGAGCAGACGATCTTGGCCCCGGAACATCCGGTGATCGACTACTATCTGGAGAAAGCAGTTTTCACACTGTGGCCAGCTATATCAGTTCAAAACAAAGCGTTTTGCGCTTAGGCCCACCGTTGTCCAAATCGATAGCTGAAGAATTGGATCAGTTGGCACAACTGGCATTGGGTGAAATATCTGCAGTCAGTTTGAGCCCGAAAGTCGGAGCTAGTGGTGACGAATCTCGATGGGGTACACAGGCTTATGCACGGTGCTTGGTCTATCGACGTAAATACCGTCGCACTCCGGAATTTCTGTGGCGCTTCGCTCGAGCCACGTATTTAGCCAGCGAAAGCCTAGACACGGAGGAAGATTATTCAGCATCTGTGAACGAAGCGGGCGACGCATTGAGTGACTACTCCACCTCGAACAGTTCTCGCACTTTCGACCCGAACAATCCCAATGATGTGGCCTATGATTTGTCATCACGACGTCAGTTTATCGAGACCGGACTGGGTTTAGCCCGACGTGCGTTACGGTTGGCACTGAACTCGAGGCAAGATATCAAGTCCAACAAATCAAACGAGTGTTTAGCCGAGATATATAAATGGCTCGCCGTACTGGTTGGCTTGGCCTGTGACTTCGGTGGTTTGCAGCAGCGTATCCTCTACGGAAAGGAGTTCAAGACCCTTATCGATCAGGCGATCGAACTTTGTCCAACAGATGCTCTGAGTCATTTCCTCAAGGGTCGATGGTGCTATGAAGTATACAATTTAACGTGGATTGAGCGACAGTTTGCCTCTCGCTTGTTTGCCACACCGCCGACCGCAACTATTGAAGAAGCGCAGGCGGCTTTTGAAGAGGTGGAAAAGCTACGACCAAACTATTACGCAGCCAATGGGCTCTATTTGGCCAAATGTTTCATCAGTCAGTCCAATTACAAGGAAGCTGGTGTCTGGCTGAATCGTGCAAAGACACTGACTGAACAACAACGTGCGCCCCCACCACATTTGGACACTACATCTGTTTCCGCTGAAGTCGAATCTCTCATTAGCAAGTATTCCACCTACTTCTGAACCGAACCCCTGCTAGAAACCAACTGTACATAACCCATTACTTGAAAATAAAGGTAGTCATAAGGGAAAAGCGTCAGTCTATACCCACACCTTTAAACGCTTCCGAAATTGAATCAAAATAAACCGATTTTTCACCGAGTCGCCCATTTATATAGAGAAAGAGTGCTCGAACATATTTAGTAACAATCAAGAAGTATGCATATTTACAGGCCACCGGCTCGTCATCCAGCTATTTAACCGATTTTTTTGTAGATTTTTGCTTTCTTCGCCTTCTTTTGAGATACACCAAATGGTGTGTATCGCTTTTGTCCAGAGACGTCTTTGGATCTTTTCGGTTTCACCAGTAAATCAACTTTTGGAACAACCTGGAGACCACATGTACGCGCAAGAGCAGCCAGATCCAAATGGTCGACGTTGAAACAAGCGAGACTTGATGAAGCGTAAGCTCTTACAATACCCTTGAAGGCTTCTTGAGCAGATAACGCTAAGAAGTAGTTGGTGCTTACAAGTTTTTCCAAAGCTGGTTGCACATCGGCCAATTTCGATTGCGCGATTTCGTATTCAACCACCTTGACTCGAGATTTTCGTAGTACGGCCAAGAACTCGAGCTCATGAGGGCGCAGCACTAACAAAGCATTACCTTCACTTCCGGCACGTGCGGTTCGACCAACACGATGAATATATTCTTTTGCATCGTCTGGAGGATCATACTGCAAGATCCAATCAAC
>STRG.9773.1
CTCTGGGTGTGTTGTGCATGAACGTCACTCTTTTTGTAAGCGGAGCGATCACGACGGTCATGTTCACTCTTATGATGCAGTGCACCCGAGTCGAATCGGACACTCGGACACAAGCGACGCACTATACGATCCTGAGCACGGCAGAGCTATTGGGGAAACTCAGCTTCGGTCTCGTTGCGGCCCCGTTAACTGATTGGATTGGCTATGCGAGCGCGAATGTCTTCTTCCTTACCCTATCAGCCCTGCCTGTGTGGTTCACTCGGATCGCTCGAACGCGTTTGACATTTGTGGACCAACGTCGTTCACGTTTCCATGCACAACAAAAATGATGCTCGTATGTTTTGGCATTTCTGTTGCATAAGTCTTTCAGATAGAAATAGTTTTCTGTTGTGGTATCCGTCTTCCAAAATTTCATATACAACGAGGATTGAGAGAGGGTTGTCCGATCATTTGTCTGCAGTACTTCAGTTGTTTTCTGTTATTCACGCCTTTTGATGAGTGCTGTGTTTATCATTTTGCGATCTCGGGGTTTTCAACAGAAAATCAACACCACACGGCTAGCTACTAGTCAGGTAGGTTATGCCTTCCTGTCACCCGTGACCATTTTCGACATTGAGGGAAATGGCGCGGAATAGAAGTCAGCGGGACGAATGCTGTGTGGTCTGTCTGTCAAACTCTCATGTCCCGTAATCACAAAAATGTCATTCCGGCGAATAAAATGACCGTGAAAACCGGGGAAAATTACAGAATTTTATTGTTTTACTAGCTTTGGTTTATTGTGCTCTACAATCCCCTTCCCTATTTTGTAATGTTTGTTGCTGTTTTGGCACCATGTTTGATTCCAAGCCGGTGTAAAATATATATAACGGGCGGAAACGGCATCGACGTCACATATTGGTGGTAGACAGCATTTCACTGTCATCCGGATCGTTACCACACCTGACCTGTTGAGGCCTTATGGGGTTCTCCACTCCAAGTCTCGGGGTCTGGTTGCCGGTTATACCTGATAGTGCAGTGGGCCTTCGTGGCTATGGGGTATGTACCCCTTCCACTGCACTCATGCACAAGCATGTAATAAAAAATATGGAAGGTTGTCGAAAG
>STRG.647.5
GTGGGACTAGGGCAATAGCTAATCTCCGTCCATTTCACTTTTGCACAAGCGTGTGAAAAAGTATCCAATCTAATTGAAACATACATATCCAGCTTTATCGCCCAGGTTTCTGTTCCTTACCCACCTCGTGGTTTGGGCATTATTCTTGTTCTCAGCCCTTTGTTTTTGGTTTTTTATTTAAATTTTTGTGGCACATACTCTGCAATCTCTGTTTGTAATTTCGTGTTTCTTTGGCATTGCAGCTTCTTAGAAAATAATATTGAATTTGCAAGAATCGAACTCAAGTTTACAACTCGTGCATCATCCAGTGAGATCATCCTATCGAGAATGCATTCCTCACATCCGCTCCATGCGAGTTACAAAAACAGACTCATGCGACAGTGGCAAACTTCTGAGACCAAGCTTAGTTCGGAGAACTTTGTATACCCTATCTTCATTAGTGATGACCCCAATGCGTCAGAGGAAATACCGAGCCTCGTGAAACAAAAGCGACTCGGTCTAAATAAACTTATAGAGCATCTTGGACCTCTAGTGGAAAAGAAGTTGTCATCTGTCATTCTGTTTGGTGTTGTCTCTCCTGAAGTTAAAGATGCTGTAGGATCCCATGCGGATTCCAACGATAGTGTTATAGTCAATGCTGTCAAAATTATCAAATATAACTTCCCAACTCTTACAGTCATTTGTGACGTCTGTTTATGTCCGTATACCGATCACGGACACTGTGGAATCGTACAAGAAGGAAGAATATGTGTTGAGAGAAGTGTTGCTCGTTTGGCGGAAATAGCAACCAGGTACGCTGTAGCGGGTGCCGACATAATCGCCCCATCTGACATGATGGATGGTCGAGTTTACGCGATCAAAAAAGCCATACGAGATTGCGGACTATCAGGACGCGTTTCGGTCATGGCCTATTCGGCCAAGTTTGCGTCCAGTTTTTACGGTCCCTTCCGGGATGCTGCCAAATCTGCCCCAGCATTTGGTGATCGCCGGTGCTACCAACTCCCACCCGGTGCCCGAGGGCTGGCTATCCGCGCTGCGTTACGCGATGCCAATGAGGGTGCGGACTTCATTATGGTGAAACCTGGAACACCGTACCTGGATATTTTGAACGAATTGAGGCACAAGCTCCCGGATCATCCGTTGGTTGTTTACCACGTTTCTGGTGAGTACGCAATGCTGATGCATGCTGCCCAGTCGGGTGCTATAGACTTGGAGCAAGCTGCGCTCGAGCTGATGACCGCCTTTCGACGTGCAGACCAATCCCCTGTCGTACGGCTCGCTGCCACACCTGACCTATTGGAACCGCATGTGGTTCTCCATCCCAAGTTTCAGGGTCCGCTTGTCGGATATACCTGATAATGCAATGGATTGCACCAATGCGCAAGCATGTGGTAAAAAAACTATTTATTGGTAATAGTGGAGGGTTACGTAAGTTTTCATTTTCCGTTTTTGCTGTTGCTCTCGATCGTTTTCTCACCCTAACAGTACTGATTCCTGTTTATCGGCCGTGTTTATCATTCTCTGTGGCAGGTGCTTCCATTGTCATCACTTACCTAACTCCGTATCTGCTGGATTTGGATCTGGAAAAATCGTGTTTGTGACCGTGGGACAATCTTTTACAAATTAGTTGATTGTTTTTATCCCGGTCAAAATTTATCCTCTGATTGATTCGATCTCAATTCAACACGAGCACATCCGGCCCAAGTGACTTTCAAATCAAATAGTGCTTTTATCACTCTTATCTCTTGTCCAGAAGATTTTATCGTCGATCACCGATTTATTCAATTATTCGCTTCGAAAAAAATTCTTACGAGTTTTAAAGCGCCCAGAAGAAATAACTTATGCTTTGACCTGCCCTTTGAATCTGTTTCTGTTTGTTATGAGTGAATCATTGTTCTGCAAACTTCCTTCACTGTAATCGTTTTGAACTTCAGACGGTGGGGAATAGAACTTCTGTGGTCATTGTGAAATCGGTCTCCGCCCCTAGGATCAAATTTTGTTATTTTGCGACAAAATAATAAACTGTAGCACGGAAATCGTGCGTAAACA
>STRG.75761.1
TTACATGAACAATGACATCAAAAATATACAAACCTAAATAATACGATCACAAGGACTCAACAACGAGAAACCGAGTAGCAGCGTATGAGCAAACAGCACGTGCGTCACGCAGGTCCTGAACAAGGATGTGCCGAAGTAGCGCTCTGGGCGCGAACAAACAACAACTGGTCCATAAAAACAACCAGTTCGTAAAGACAAGTCAATAGTGTAGGCAAATGAGTGATATTAGGAAAAACACTGAATCACGAAGGAAAAAGGGGGAGTTTTCACGACCGGCTGTTTCACACCGGAATAGCAAGCGGCGTTTATAATGCTGGGACCTTCTGCATTGTCTGTTGCAACGGCATCTATAGTGATCCACATTGCACGGGTTGAATATATTGATTTTGACCAGAGTAAGGGGCAGGTGGCCCCGGAGGTCCAAAGATGTGGCGTTTTTGGAAATGGTAATGTGGCGGTTGATTTTGGTTGCGCCGGAGTCGAGGAGGTTTCTTACTGAAAGGAGGTTTAGGGGTGGTGGCGGCTACGGTGTCCAGGAAGGTAGCTGGAGGAGAAATCTTTTAAAGAATATCGTCTATCAGCTCGATCTTATTTTTAGTTTATAAATGTTCTTTCTGAGATGATTCAAAAGGCCAGAAGCTTGGTGGCCGATGTCAGCGAGAGTAAGCGCAGGATTCGTGGCTGCGGCAGGCTGGGCTTTCTTGGATGTGATAATTTCAGCGGTTCGGATTTCCCGACAGTCGATTGGGGACAGGGATGGCGTGATGCGGAAAAGGCAAAAAGAAATTGCCGAAGGTAAGGAGGGAAGAGGGAAGTCAATTCACCATTCAGAGACAAACCAGTGGGTTTATACAGACAGAATATACGAGAGGTATAAGGCCACGGGCCGCCGTGTGATCTAAGCGAAAATGGGGGTAGAAAGACGACTATAGTTTTGGTTGGAGGACTTGAGTGTGGTGAATGATAGTTAGTTGGTAAATTTTCAACAGGCGATAAAGAGTCTGCATCGGCNNN
>STRG.51916.1
CGTCGAAGGACATGCTCAGTTAATCGAACCAAAAGCGTTCACTCTTTTCGTGAGCGAGAGCAAGATCTATTAACGAGATTGCAGAATCAGTTATACATGCTAAAGATACACTTCCGCTGAAGGCTCAATACTTCATGTCGAGCCACGTGGTATGCGTACAGAAATGACAATCACCTAATGTGTAATGTCAAACTGGAATCTTGATATCAGATAGTTGCCAAGCTCTTACAACTGGATCGCACTTTCGACTTTCCTTACCGGGATTAGGTGGATTGCATGCCTGACCACTCAGTCACAGTGCATATAACCACTTACAGCTTGTTGGTGGCTTCAATGAATGTCACGAAATTTCATGGAGCTCAGTTAGGAATATTTTCGTGTTACTCAATTTTGGATCCATCAACAGTTATTCATTGATGACAGCAGATAAGGTGGATTATAATAATGACCAAAGAATGGACCCACAAGCCGTGAGGACACATGAAAAATGAGAAGACTTGCGGACCGTAGTAATCATCGCCAGAATGCTTCAAGCAAATGACGCTAATTCATGTGCCATCGACTTACTCTCGTGGTTCATCCCAACCTTGTACACCTTGAACTCGTACGTGCGATGCCTGTCTGTATCCCGCTCTGATTCGCCCTTCTCTACCAATCGTATGTGACTAATATCGATTATCTGCTTTTGTCCGATTCACATGCTTATGCATGCGCTTGCAGAACGTTGAGTCTGAAAACAAGTTAACTGAGTGTTGGACACAACAGCAAACAATAAATTTTCTGATTCCCATCATTTCTTTCCTAAGTCACCATTAATCTTTATCAATTCCTATTTGTCTAATTGGTCCAATTCCTTGACTTGTTGTTATATACTGTGACGTAATGGCATGAGTATGAACCATCGGAAACTAGCTTGTTCACCAATCTGTATTTTCAAAATGTTCTTCCTTTCATCGAACCTTTACGACTATCGATGACGTGCAGTAGACGTGAATGAATCGACTGTGTCCAGCATCTATCTGGTTCTGGACTGAAACTTCGTCCTTGAACCGGAAAGAAACAAATTATTGATGTTGACAAAGTTTGTGCGATTAAAAGATTCTAAAGGTATGAATTATCACAATGCTACAGAGCTGAACCACACAGTAATGATAATGAGATTCAAGTCATCTTAGGTTATTCTGTGCTGGCTTACGTTCGATGAGAAACTCAAGCCAGCTTTGTTTGGAGTTCCCAAAGTCAATGAAAATAAATGTATCCGTTC
>STRG.78513.2
TATACCGGATAGAAATAGACCGCGTCAGGAACTGCTGACTTTGGTAAACAGTTCCGCCTCATTCGCAACGCCTCGAATAGGTTCTGCAAACAAGATTCCCTTCTTCGTGACGCGGCAAGAGACCTAATACCCGAACAGAGTAAGGAAATGGACCGACGGGTCGAACACTTTGGTCAGCTGCTCAACCGGCCTACAAACAACCCGACGGACCAATCGATATCAACCCCTCGAGCCCAGTACGAAAGCAACTGTGACCCGCCCAGTACCGCGAGAATCACAGAAATAACTAACAAACCATTCGGGAGGATAGTATCCCTCCAGAAGTATGTAAAACCTGTTCATCGTTACTGATTCACGGCTGTGTACACTTTTTGGCTCCATTTGGTGAGAGAAAGCATCTCCGCCCGACTGGAGAATATCTATTCTGCTGCCCATTCCGAAGAAAGGTGATAAATCGGCATACGAGAATTACCGAGGGATTAGCTTGTTCCATGTGGTTGCTGAGATTTTTGGTGCGTTGTTACTAAACCGTTTCTCCGAGGCAAGAGATCGGCACATTCGCCCAAACCAAGGGGTTTCCGCCGTGGCAGGAGCTGTGTGGATCAAATCTTCATACTGCGCCAAGTACGACAGTGCCGCTATGAGCTCCAGCAGCCGACGGTAGCTTGTTCCATCAACTTCCGAGGGACCTTCAATCCGGTTCACCACGAGTCTCTTTGGACCATAATCCAACCCGATTGGATGCCCGATAAGCTTTTAAGGCTGTTGAAGGGGTACCACTTGACAACTGGTGCTAGGGTTCGTATGTACGCCGAGGAGTCCTGTGAGTTCGACTACCCTGGCGTTCAGCTTCGCCAGAAAATAAACACCTCCGACCTGGAGTTCGCGAATGATATTGTCGTGCTAGACTCACACGATACGCTCAACCAATACTCGGCCGAATCAATTCTTTCGCGACGTCCATCGGACTAGAACTGAATCGAACCAAAACAAAAGCATTCACAACTCATCTAGGCTCGACAATTCAACAACTGTCCATTATTGACCAGCCAGCCGAACAAGTCCCTTCATTCAAATACCTAGGCTCAACTCTGCTTCCGAACGGCCAGGCGAAAGATAAGGTGGTATTACGAATCGAGAGCGCAAGGTCAGCCTTCATTCAGCTAAGACGAATGCTGCGGACTCGCACTGAAATCGACTCAAGGACCAAAGTTCAGGGTTTACCGTGCAGCCATCCACCCCTACCCATCTATGACTGCGAAACCTGATTAGTGAGAGTTTAGGATATCAGAAGGATGGATGTTTTCCACCACTGGTGCATACGGCAAATTTTCGAAGTCAAGAGGCGCGCAAGAGTGTCCAACAAAAAGGTAAGGAGACGATGTTCGGATGAATATGCTCTCGCCGTCCTCCTCTAACGTCGACGACTGACGTGGTTTGGCCATACCCTTCGGTGATAACAGTCAGAGATAACACGATAAACACTCTGCCCCACTCCATGCACTGGTTGGTGCTGTCACCTTGGTGGGCAGCTCAAAACGAGGACCAGTAAAAAAGACGTTGAGCTGCAAGGATTGCAGTCGGAACAGGGCGTCCGACGATGGAAAAAAGAATGGATTGCGATTTGTACCAAACTCGCCTCAGACGACCGCCCGTGGGCAGCAATGCTCCCTGATATCCATGCACCCGACTTATTCTCCCGAAGCAGATATCCGCGTAAAAGCAAAAGTAGGTAAAGCTACGGCGTCCACATGCCCGTCACACCAGAGGTCGATCACTGTCTCAATCCGACAATATAGGATTGAACAACAACATTCCGTGCAGTGGTGAAGTTCAAATACAAATCATCCTGCCCAGTCATCAGCTGTTCCGCTTACAACCGATTACTGAACGTCACGGTCCTAGTAATCACTCCACGGACGTACTCAAGTCGTGTGCCCAAACTACACTCAAATACTGCAAAGTGGACCTATGATTAGACATATTCACTCAACCCTTCTCATCTCTACACGAATCATTTCCCAATCACATCAAATACCAAACTACTCAAACCCATCGAATAAATCAGACACGAAAGTGCTCTCCAGGTTCAAGTCATTCGTCTCCCTCATGCTAATTAAGTAGCAATACTCCACATTACATGTCGATCACTGTACGATCAATTCACTGTATCGCATGAAGCGCCATTGACGGAACCGCGCCATATCACACAGTCATCGAATTGACCAAACCAATCAGATCCACAAACACAACGGCAGTTAGGTCGTACGCACATAACCGTTTATCGCAGCTCCCAGTACTACAAGCCCCTCAATAGATCGACACTGATCGTTATTCCTAACAGCGACCAGACCACTCCCAAACACACACATGATTCCTCATGCTCACTCAACGATTCTCACTTTCTCACGAATCATTTCGCATTCACACCAAATTACATACTAACCAAATTACTAAAACTATCAAGTTACAAACATTGGATTCTACATTGACCCCACTTTGTAGACTAGGCTCCCTACGCACAAGTCACCCACATATAGGTATCGATCACCGTGCAGTCCACCGCTTGTAGCGTTCAAGTTAACGCTGACAGGGGCACGTAGTTGTGCGCTAGTGTAGTTGTAAAGGTCGTTAGTGCTGCCGATCATGATCTGGC
>STRG.75919.1
TGCGGTATGGCCTCCTTAAGCCGATCGTACGGCTGCTCTTGAGGAGGATATAATACCAAATTGTTCACTGAGGCGATAACATCGTCCGGGATTGCCTATAAGGCATAGAAAAATCGTTGGCATTGGCCGATAATCCTACGTGCCTCAAATTGCAGCTCTAAGGCTGCAATCCAAACCTCAGGATCATGTGGGATAAACGCCACAGGTTTAAAAGCAACCACAGACAAAGTGAGACCTGTGTCGAGCTGCATCTTATCCTCTGACATGGTTACGTTGCGAAAATATATCGTAAAAAATATATATCGTGCAACGAAAAGAGGACGTAAAACAGCAAAAATCACAGAC
>STRG.40611.6
GGGTGCAGAGAAAATAAAGTACATGTCGCCTCTGTTCAACCATCATAGTACTGGAGGATTGAACATTGCCGAGTGATTGAACGTGAAAAAATGCCGGCTATCATCTTCCTCAGACGCTCTTGGTCTTTTGCATCCGATGAGTTTGTGCTACCGGCGATATTCGATGTTATAATGAGAACATTATGTATGCTGCTCATGGGCATTCCTTTTTGTGTTGCTAAAGATGTTCCGCAGTGCTTACCAAGTATTTTTCGTCGCCGTTTTCATCCTCGTATTCATATTTATGGTGATTGAAATCTTTCTGGCCGTATTGAGTTCAAAGGGTGGAGTAATGCAAATTCACAAGAGGTCAGGGGTTCCCGATCTTCTTTTGACTCTGCTTGTACTATCGATCATTGAATTGGCTGTACATATTGCAAATATTTACTTTGCAACTACATTTCGGTCACCTTGTACCAGAACGATCTCTGGGATCTTTCTGGCGGGAAACGTGCTCCGTATTTTTCAGAATATCCAATACTACTTGTGGCTTGGTACGCACTTCCGTAAAACTGGAGCCGATTGGGGTCGTGTGTTACGTGAGGAGCGAACTACTCACCAAGGATTTCTTGCTCATGATGCGAATATAAACACTAAACTTCAAGCCTATGAGCTTCTTCATCAATCTGTGCGGCGTAGACTTCAGCGCCTAAACTCGATGAAAACAAGTCGCACAAGAAGAAATCGTGCAGAAACCGAGGAACAACATGCCATCAGTTCTGCCGCGGCTTTGTTCTCTGAGGTTTTCTATGATGTTGATCTAGTAGCAAGTGACATTATGGCTGGTTTGTTATTGCTGCGTTGGCAGAGCAACCAGTGGGTGGGCTGTGGTCATCGTGTCCCCTACCATCTAATTGAACGTGATTCAGTCCCGTGCGATGTGTACGGTGGTGGGGATTCAGTACCCATCAGTGAGAAGCATACGGTGGATCAGCAACCAAATGCTTCTGTGTTTGGCGACGTTCGCAGCTCAAGAAGTTCAAACGAAGACGTCTCGTGGCTAAATATGTCACGTTTGCAACGGGTCTGTCAAATGGGAATCAGTATTTATGGAAAGTTATTCTTTTGCTGTCTGTTCCGCGGCAAACCGAACGCTACTTGCCGCCTCTGTCGACATTTGACCTGTGACTGTCGGAAAAAGCCCGGAGCCTCATCTCAAGACGCGCACATCGGCTGTTGTTTGTGTACGAACCACAACTGTGATTTAGCAGCTGTGATGGAAATGGGCTCGATCGAACTGGACCACTTTGTTACGATCACGTTCGAAAACACGCTGTATCACTCACCCTATTTTGTGGCCATTGACGACCGATCCCAAATTATTGTGATTGCTGTTCGTGGCACTTTGTCCCTCGACGACACTATCGTCGATCTTCTCTATGACGGAATTCGTTTGGAAGAAATCGAGACAATTATCGAACGTCAGACGGGAACACGTCCGACATTTGTCGGGCATCGAGGCATGGTTGGCAGTGCACGACGTCTGTATCAGAGGTTGTTAGCAGATGGTGTGATTGAAAACGCGCAGGCTAAGCGACCAGGCTATGGACTGGTGGTATGCGGTCATAGCCTGGGCGCCGGTATCGCATCGTTTTTGACTCTCCTGCTTAGACCTATCTATCCAGAAGTCAAGGGATATGCTTTGAGTGCTCCGCTGGGTATGATGAATGACGAGCTTGCCGAATATACGAAACCATTCCTAGTGTCCATTATATACGGTTTCGATGCGTTTTCCCGGGTGAACAAATCTACTATCATGGATTTCAAATGGCGCCTGGTCGATGCACTCTCTGTGTGCACCATTCCGAAGTATCGCATTCTCTCTCGTGGTGCAGAGCTTTGTTTGGGTCGTTGCTTTTTCCGTTGCTGCTCTCCATGTTGTCTTCCGAAATTGTTTGCGGAACGCACTGTCGGCCGTGACACACAGTTGTTGGACGAAGAAACTCAAGATCGTTTGATTTATCCGAACCCTGAAACGCCACGATGGGATCCGATCACCATGCAGGCCACTCCTACTGAACAAGGAGATGCTGTGGCACCGGTAGTGTCTACCTCTGGTTAGTTGTCTGCATATAATAAAATCACCGAAGTTCATTTCTAATTGAATTACTAAATGAGGTGAATTGGGCTGCGTGTGTTTCACTGGGTACTGTTGTCATTCAGTAGTTCCTTCTTATCATGTTATGCTCCAATTCAATGCAACGCAAGAAGCAACGCGGGAGTCCTGTTCTGGTGTGGAAAGTAGACAGCAAGCTCACTACCGGGCGTGAGGTTTCAATGCTCACAAAGCTCCAATCGATTAAGTATGGTAGTGAGTTGGTTTTCACAAAGAAATGTTCTCAATTCACTTACGGTTCGCAGTTCTAGAGCTCTTTACGAATGTGTATCAGTGAAGTGAAAAGCAAGCGTACTACAAAGTCGGTTGATCCAGATTGTGTGCTTTAGGGTTGATGGCCCCCCAAAGAGGGACTTTTTAAATAGTAAAACGTCTTATTTCTCTATTTCTTTTTGTAAAATCATATATTATGATTCAAGGAAATCCATTGTTGTTCTTGTCACCGGTGAATAAGTGAATGTGTAATTCGATGACAAACTGGCTCGCTGGATTTCAGTAGCCATTACAAAATGATATAACCATGCAGTTGTGACAAAATCAGGAACGTGTGAGCTTACTCTTAGACCATAGCAGTCGATTTACCATTGCGCCTACTTGACTTCCATAACAAGTTGTCATTGCACCTTCTCGTTTCAATAAAAATAAATCCCTATTGGTTCTTGCCATCCGTCGCTCACATAACCTGTTCGACAAGATTCATCTACTCCTTCAAATCCCGTGGCAACACTATCTAAGTCGTGTATGAGGTTCTCGTTGATTCTTCTAATCCGTAGTTCTGACAACTTACCAATTTCCGTTCGAATAACTCATGAACCTGGTGGATTCACAATTTATCTGTTTTTTTAAAGAAGCAATGCACAAACGTTTGTAGTCCAAAGTCGATGTGTGTGATAGGTTTTGACTCTGTTTATAGTCGCTGAAAAAGGCGTAAAATTTATCTTTTCTGGAACTGCTTCTAACTAATTGCAAACGTGGGATTCATTTTTGACGTTGTGAAAACAGAATGCCGATTTTTACGTGACAGCCTTATAGATGTGCATGTGTGCGTGTCTTTACGGCAACTCCGAAATGCCGAATTTCGGACCCTTCACTAGTTGAAACAACTATGACGTTCATTCCACAGGTAAGATAGCTTCCTGCTGTTACGCCGATTTGGTGCATTTTTGCACATTTATAACTGCCTTCTAACGATTACTAATGAGCGATATTTCTCTATGCTCAGTTCAACTGATTTATCGTAGTACCCTTACATGTATGATATTTCGATAGTCGATCATGTATATCCATTTTTGAAAAGTATCTACCGATCCGCTAAATGCAAATGAACCATTCATAAGATGCTGCGTATTGAGTTCGAGACCCCTAATTCGTGAACTAATCTTTCATGTAATTAATTGTGGTTTGGCCTATGGACTTGAAAGATACACTAGAATTCTACCGGATAGTGCGGAACCACCGTATTGACCGGAAAAGATGAGACGATCTAATAAGCATCCAAATATCCAATGCAGTGAGCCAAGATTGAACCGGCAACCCGATTTGGTTGCATGAAACAATCAACCCACCATTAAATAGTGGCTAGTACGATTATTTTCGGTATAAATTGCTTCCAATACTTTTACTTTCCACTTCAATCTCATTTAAATCATCAGGAGTGTGCATTTAGGAAGAGCCCACTTTCAGAATCACAGAGTGATTCGTTGAAAGTTATTTAATCCGGTCATTTGTACATAGTTCTTATATTCTATGGTTCGAATAAGAACATAATTGAAACGAATTACAGAAGAATCTTTTGATTTTTGTGACACATTCTTGGCATTTTGGGTGGTCGCATTGTGTCTTTAAGCGTGGATCTTGGGCACTATGGTCTTTCCCAGAATTTGTTGTACATCTTTAAGGCAGTCATGAATAACCGGGGTGGAGTCTATCTGGCTTTTCTATTGAGTTTTGAAATTTTATAAGCTTTCCCCGTACCTCCATTCTGTGAGTTGTCTATCCCCTATTTCAGTTAAGTTCAGACTGACGTTAACGATGAACGATGGCACCATCACTTTGTTTTCTGTATCATTGAAGTTCATTGAGGGATTTTCTGTGATCAAGAACAGATTTCGGACAACAGTTTGAAAGCAAGTGCACGGGCCCATCTTCACTTGTGTTCTGGTGACTTGGTATTCAACTACTTGGTCTTGAGTTGTTTTCACTCTACCTCGAATGTCTAGAACGTGGTTAACGACCACCCAATCCTCTGATTTCAACTTCCGCTCTATCTTAGCACATCACCAACCAGTCACCTTTCCCTAACCTGAATTTCATTCGTTGCGTTCGAACATACGTCATTACAGTTCGTAACATACCCTTTACTCCAGTATGATCGAGAATTTTAGAATCAGCTTTTATTGTCCGAGGAATTCGTGTTTCTTTCTTCCCCCTAAATGTCCATCAACAGTGGTCGCCTCAGGCGTGTAATACGTGCCTATGGAACACCGTCCGTCTTTTACTGGTATTCAGCACGTTTCAACACGCTTCGATTATCAGGTGCACAGTTCAGAGAACACGCTTTTCGGCAGGCGTGCATTACGTACCTATGATCGAGGTTCTCCCTTCGGCATTATACTTCGTGTGTTATGCACCGACTAATGCGTAGACTTTGTTCTATTTTGAAAGTTGGTGAATCATCCTGAAATGTAACTGCATGCAGGCGACAGTTGTTTCGTGTAGGGCTGTATGAGGTCCGTTTTTTTTGCTCGTCTGATTTTGATTTTGGAAACCGATTGAACTCGTTCCTAGTGTTTGTGCGCACACACATGGAACTGGCTCGCTATCGGTGTTTGCTTTTTGTTCATTAAGACTGATTAGTACTTGTTGTTTGTGCTGCTCCATCCGCTTCCTAATTGGTGTAATTTTGCATAGGTCATGCACTGATCAAGCCAAGAACAGTAGGAACAATCATATCGCGTGGCGATTAGTTTCATGGCGATTGTGAAAACCGTTGGGTGAAAACCTGATAATCAAGTAAAACGAATGCACATAGTGCACGTCATAGTAATGATAGGTGCCTCTCAACGCATTGAGTAGCGTTTTCGTCAAACTGAGAGTTCATTTGTCACGGTAGTCGACGTATCTGTGATTGACGAGTTCCTTATACTCACAGCAGGTGAAAAAGGGACACTGAATCGAGTAGTGTCGTCGCAAAGCAAGCTGCTCAGAGCCAGCCCAGAAAGTTTGTCGGTTGTCGTGCAGACTCAACATCCTTCAACCGGGATTCCATTTCCAGTTGCTGATGATTCCTAATGAGAGTGAAGTAACTGTACGGTAGTCCTTCTATGTTTTTTTCATTGTTGAGTTATGCGTTGATGATGCATGGTGCATCACTGCATGAACAGTTTAAACCTATTTTATTTGGTAAACTTAGAGTGGTTCATTTAAAAAGCACCGCGGTTAACAACATTTGGGCGCGTCATCTAACGTCTGATACCATCAGGTGCCCGGGTCTTGTGCTCTTCAGTTCCGTCGATATCATCAATTCCTGCATTCTAAACTGAGTTTATTCACGGATGTGCTTCCTAAGACGACTTTATTGCTACAGTTCTTATGGATAAGACATCCGAATAAATATATCTAGTAAGATAAAGTGAACAACGATATGCATTGTTAACGCTGAATTCATAATTGGAAACCATTATAACACTTTACAGCCATTTTATCCTTGTTAGAAACCATTAGGAGTTTCTTTACACGGAGCCCCGATCGGAAGTCAGGCCCGAAGTAATTGATTTTGAGCTGAACACAGCTTATTACCAGGCTACTCAGGCTGGTTCTCATCGGTTTGTTTCACGTCCAATACACCGGGAAATCTAAGCGTCAAATGGCTACTAATAGGAAGAGTCATCTCCAGTTCAGTTTGTTACTTCCATACTGCCAACATTACTGACTAATGAACACTGAAATGGTATTCTGCAATTTTTTTGCTGTCGTGGGTTGGGAATAGATTCACTGGGATGGATTGCTGATTGTTTGTTCACGTGCTCGGTCATTCACAGTGGACAACATTCGGATTACGGCTAACTACCAAGTTGCTGCTGACGCGCGTGATTGTCAGGTGACGCAGTGTACATCGGTGCATCCTCCCTTACAAAAGAAAGTAAATTAATGCAAACGTATAAATACAAGTCGGGAAGATTAGGTGCATCTTTTCACTGATAGTGCCAACAGTCAGATATTGTGTTCTTTTTTTTCTACGAAACAGAACGTTTTCGCAACTATTCACCGAGCATTTTCCACTAATTTTGTGTGACCTAATTTTTATTATGCTGAGAGACCACGTTGTTTTTTTATTGAACGACCATTCAAATCCCTGAAAGGTGAAATATTATAGAACATGTCTTAGTTTCCTACCAAATGTTTATCCCAAACGATTTGCATCAAGTTTAAGGCTAATGTTTGTTCAAACGAACCTGTTTCGAATCGAACTGTGCAATAAATTTGCCGGTTTTTTGTGTTTGTGATTATGTACCAGATTGTTCTCATGTCCATATTTAGGAGGTACGATTTGGCAAACGCGTTCGTGATGAAATTCTCGACGATGAACACAATGGACGCCAGAGGAATAGCCTCATCGTCACTCTAGTTTGGAAGAAAAATGCTACTACTTACAACCGTAAACTGGCTTCTCAGTTCAAAGCGTCCGATGCCCCTAACGACCACATCTAAATCTGGATTTTATTTCAGTCTAACATTTGATAAATCATTCTCAAGTCTCTCTCTGCTTCCCGTTTATTGGTTACATTTGTACGATCACCGGTCAAAATGGTACTTTTAGTACTTCTGTGTGTATGTAAACGAGCACGATCCGTCCGGGTCAACTGTTCAGGGCCAGATTTTCTTATACGGAAATGTGTAACATTGTGTCCCCTTTATACAGTCAAAAAGAACGAAAAGGAGATATTGCAAAATGCCACCATTTCGTTTACTCTTATCGATCGCGTACGTAAAACATGTCAGTTTGTATATGATGCAGAACACGGGATATACAGTGGAGGAAATGAGGAAAATGCTTATCACAATTAAGTCAGAAACTTTTGTGAGAATGCGTGGCTAATGCCAGGGAAGGCAGGCCGTTTGCGATGTCTGTTTCTGTGCCCAAAGAAAGGGGTTTTCTGTCCTGATTGGCACAGCTTCACCAAACGCTATCAGCTTTGCATTCCGGTTGCGTAACCGCACTTTTAATGACCAGGACAGGTCAACTCGATGACCTGTTGAAAGCAGATGCTTCGCGAAGATGACGATGGATTTCTCGCCGGAATTTGTCTTCTGTAGTGTAGTTGAGTCGTTGAGTGCAAAAGCCATTTGGGGATGTGTTAGGTCACTCGTTGAGCCAAGTGTCGCTCTGTTCTGCCTATGTACGTGTCACCACAACTGCACGTGAACTACCATACAACATATGAGACATTAAGAGCAATATAACTTTCAGAGTATTCATTGAGTCTCAGTCCTCTGGTGGTCTGCACTATGCGTAATTGAGCCTCCAAATGCCTTAGTATGGCCGGGGATGGGTGTCTCAAGCTCCGAGATGCCTACTTGTCCTGAAGGTTTCTCAAAATGCTCCCAAATGACCGTGCGTCTGCTACAGCTTCTGCTTAAGAGGTCCTGCTCACTGCCTTCAAACACAGTTTAGCTGCCGCTCAGTGTCAGCCTATCCAAAAGCTGTTCCAGCACACGTTCAGTGGTGCGTTTGGACAGATTCACCTACCGAGGCAGATTCTCTCTTTTCTGGGGAAATCGGCATTAGAAGGGCTCGTGCAGTGACCGCGCTTACCATAGGAGTGTATGCCTTATCCCGATGGTGTCGAAGCTGCTTGCGTCTGTCATGCTTCGCAGGTTGTACCAAACGCGTGAAGAGCAGACCCACGAGAAACAGGCTGGGTTTCGTGCCGGTCGTGTATGTATCGATCAAATATTTACTCTCCG
>STRG.5662.3
GTTGTGTTTTCTCATTATATGGCCATGCTGGAGTCATACGAACCACATACAACATCGCACTTTGAGAACGTAGTAGGCGATGAGACCATGGACACCGCACCGCTAGCACATAACCTGGACAGTGAGAAAAAACGCACGGTCGATATCCAGCCAGGATCGTCCGAAGTGGACAATACGACCGCAAAATCACTTGAACGACTACCCGAATCTATTCGTTTTTCTGATTTACAAGTTAGTCCTCCAATTCTCCGAGGTCTGACTGAGGCTGGTTTTTCCAGACCTTCACCGGTGCAAATCAAGGCAATTCCGTTTGGTCGTATGGGAATGGATCTGATCGTACAGGTGCGTCCCCTATTCAAATCGTTCATCGGAAATATTTGTTGTTCGTAACATGCTTATCGTTAAGTTTGGCAGTAGTAGAAATCTACTAGCGGCAAACAATGTCTTGGAAACAACTACTCTGACTCAAATTTTAAAACAAGTCAACAGCATCAGGTTGCACGATATATTCTGAATTACTTAGCTGCATCTTCACCAGTGCACACTGCAGTCAGCGTGATCATTTATCAGTGGTAAGTTGAACGTTCTCATAAGACCAAAGGAATATGTCGTGCAGCCTAATCCTATTTACTTGTGTTCAAACTATTTTTCCCTCATTTTTTTCCTGTCTTCAACAGCAGACATTTGGTTTCTATAAGGCAAAGTCCGGCACAGGAAAGACGGTAGTGTTTGCCGTTGTTCTGTTGGAGGCAGTTGACACTCAACGACCTGCACTACAGGCATTAGTTTTGGCCCCGACACGCGAAATCGCATTGCAGTCGCAAAATGTCCTCGAACGTTTGGGAACTCATTTGCCCGGCCTCAAATGTCGTCTGTTTGTGGGTGGTAAGTGTGTCAAGGCTTTGTATTGTGTTCTGTGTCTGGAGTTCCCGGATGTTGCTTCTCCCTTCATATTGATATGTGCTTGCATGTGCAAGATCAGCAAGGGTCGTTGACATCCGTAGCCACAATAGCCAACTGCGCTATCGAGGAATCGATTGCTATGGAGGCAACGGTTTGTTACCTTGCCAAAAGTCAGCGACGGAAGGACGATGTATCATGTGGTGCTGATGTTCGACAAACTGGTGAAAACTAGATCCCCGGATAGCCTGGGGCTAATTGTTCGAATCACAATCATCCACCTCAGGTTCGAGTCACAGTGGAGGCTCGGCAGATATGCACTGCTGAATATTCCTAACGATGAAAGAGCTGCACAATTGTACAATGCTACCACGATTTTCAGTGGGCTCCCATTGGCCGATAACTTGAAACACCTCCCGGGATGTCATATCGCTGTCGGGACACCTGGACGCATTCGATACCTGATCGAGACTGGCTACATGACAACTGAAAATATTCGTCATCTCGTTCTGGATGAGGCCGACCTGTTATTGGCCGGTGGTGCTGAAGCTGATGTGACCGGAGGCAGCGCGAACAATGCATTCCCGGCAGACATCAATTATATTTGGTGGAGTCTTTCTCCAGAGAAGCAGATGATTGCTCTGTCAGCCACCTACACGGACTACTTGGTTGAGGAACATTTGCAACGATATATGAATGATCCGGTACTGGTTCGATTGGCTGCGCACGATCCGGCATTGTTGGGTAAATTGGGGCTGCCTCCATTCACACTGGTGTTCGACAATTCTTTGCCACGGTCGAGCCACCCAATCGTTCACCGGCCTCCGTGTTTGCTGCAAAAGTTTCCTACTTGTGCAAGCTACTCAGCTCCGTTGACTTTCAGCAGTGCCTCATCTTTTCCAATTTTCATAGCAGTGCCCAGGAACTGTGCGATGCATTGCACTCACGAGGATGGCCAGTTAGCTATATTTCAAGCAATTTGGACCAAAGTGAACGATTCCGCGCGTTCAATCGTCTACGAGCATTCCACTGTCGTGTTCTCGTCTCCACCGATCTGACATCACGAGGCATTGATGCTGAGAATGTGAATTTGGTCGTCAGTCTGGAGGTACCCTGGGAACATGAGATCTATCTGCATCGCGTGGGACGTGCCGGTCGATTTGGAAGTTACGGTGCGTCTATACTCATCGTGGCCGATGTCGGAGATGAATTGAATCTTCTTCGCAGATTACAGTCTCGTTGTCCGACGAAAATTCGAAAATTACCAGAACCAACACCAGCCGACCTGGCCGCTCCAAATTGTCCTGTGGATTTAGATAGTTTAGTAACTGTGGTCAATTGTGTCGGCAAACAGTACGATCAAAAAAGTGCACGCCCACCGCATCGCACCGTTCCTCGCCAAAAAAAGGGGACCGGGACTGTGGATTTACCCGAATCGATTGATCCTGACCGGACTGTGGTGTCTTGCCCTTCGACAAGTGGTCATACGAGACCGTCTCAGTCCTCATTGAAATGCGTTCCTGAATGGTCACAGTTATCCAAGGCGATGAATATTTACCTTGACCGAACTGTTGGGGGCCTTGAGGGATTTCTCAAAGGCCAAGACGAGAGTAAGGCAGTATCGATTGATGTTTTGGAACGACAACTACTGAAATCACTAGAAGCATTGTACGCTCAGGAAATACCGTTGGTTTCAAATGGGGCAACAGAGCTAGAACCCACCACAGATGAGCCGCCAAAAGAACGAAATTTCCCACCGCCTCTTCGAGAGCCTCCGAAACACGTGAATGAAACAGACGTAGCGTCAAAGGAGGAACAACATGCGAACCAACGGCCCGCTTCATCGGCTTCGAACCAACAGCCCAGTTCTGTCCCATGGACTCAAAGACAAATCGAAGCTTGGTATGAATATCACAATTTGGTGAATCATGCTTATTGGTATCGCGCCTCGTGGGAGTTAGCGATGGATGAATACCGGGCCTCATTAGAAAAGTGGAACACACTGAATGCCTATGCTTCCGTAAACTTGTTTCGATGAACAGATTATTTTATTATTTTCTTACATATTCCACTGGTAAGTACAAAAAACCTTCCAAACTAGAATA
>STRG.42136.1
AATTGTCATGCACACGATTTGATCTGCACATCACTCCGAGAATTGGTGACTTTTGGTTTGCCGTATTCGGACTAGCAAAGTCTACTGACCTTGCGTCTACCACTATACAGATTCGTGAGCATACTGTAAAAGCCCTTGATTAACATCAGTAAGCAAGCCGTAGGCGAACATGTTTCGGTGATTTCATTCTCAAGTCAGTTATAATCACATTTATATGGAACAAAATAAGGGAAGAAAAAAACATTTAGCCAGTTAGTCAATCAGTCAGTCAGTCAATCGATTGGCTAGCCGACCAATCAGTAGATAAACATGGGACATGGTAAAATTGTGTCACCTTCAGAGGCCTGGCTTCAGTATGGAGGAAGAGGAGCTGTATCAAGCTCTATCCTCACTCATCTGTTAGACACAGGTCATAGGGTTGATCTGGTTACGTCATTCAGCGTCCTGCACAGGGTCCAACCGAGTGGGTCAAAATCAATCAGATATAGAACATCAGCGAAGGCCGAGGTGAACAGCAGCCGGTCTACTACGGCCAAAGCTTTGTTCACAAAAGGAGCTGGTCCAAGCACTCGAACTTCCGTGGCCGAAGGTCGATGACGTCATTCTCGAATGTGATCCCGATCCAGGCCTCTGACAGTGACAGTTTTACAATGTTCCCCGTTGATTTATTGACTGATCGGCTAACCAATCGATTGACTGACTGACTGACTAAATGTACTCTTTTCCTTCCCTTATTTCGTCTCATATAAATGTGATTGTAATTGGCTTGAGAATGAAATCACCGAAAACATATGTTCGCCTAAGGCTTGCTTCCCGATATTATACATATATATCACACCTGTGAAAGGTAAAAACAGGCTTTTTCACAAAAGCTGGGCTATCTGTTGGACATAAAAACAGCGCACACTACCCTAATGTTTCCGATGTACGATCCGTTTACGATTCTCAATTTCCTGATTTTACAACTCAATTTCGATGCTTCTATTACCATTGTTAAATTGAATTTTCATCAGTGAAGCGATGATAATGATTGAAGAATTGAGGCTTAGAAATCGCGAACAAAGTTCCCAATCAACAGGGAATGCCATCACCAAACCGATCTGATGCTGCCTCATTCGATCCAGAATTGTGTCGTGAACAAAATTACAGCACGAGTGATCTTTTGTCATATGTGCAGTCAAATATTCCTAAGCTAACGCCTGAGGAAAAATGGTATTTGCGATGAAATGATTCAAATTGTCAATAACGGGGTTGGGGAAATCTTCTTATATACCCTAGGTGTAACTAGTAAAACGTTCCTAATTAGATTGGTTCTGGAAGCAATTCGATTCCAAAATGACGTAGCCTTACCTCTTGCTTCTTCCGGAATAGCTGTGACATTGCTAACTGGCGGAAGAACTGCTCATTTGGCTTTGAAACTGCCACTGGGCATGCAATTCATGGTAACTCTCACGAGCAACATTTACAAAGTGTTCGGCGTGAGAAAAGTATTGCAGAAACGCAATGCATGAGGCTCTTGATCGATCATTGCAAGGTTTTCGTGGAAACACCACACAGATTGGGGATTGCAATAATATTGCTTGCAGGAGATTTCGGGGAAATATTACCTGTAATTCCTCGATCGACACCAGCAGACGAAATAAATGCTTGCCTGAGATACTCCACTCTGTGATAACACGTAAAGAGTTTACAATCAACGACAAATATGAGTGCCCAGCTGCGAAACGATTGATCAGCTGAGATATTCTCACTTGAATTACTAGGAATCGGGGACACACAGGTGCCGGTTTATCTGGCTTCAGGACGAATTTCTTCGCCTCATAACTTCCGCAACTTAATAACATTAAAAGAGGAATTGCTCGAAAAAGCATTTTCCAATATTCAGAACACTTAAAAGAATCATGATTGGTTGAACTATGAGCTATTCATGCGTTTAATTAAAAGACGTCTATGAATTTAACCATGTTATTCAAAGCGAGGCAGCCAAATTGAATACAATCAACTCAGTTGTGGAAGCAGATGAACCGGGTAATTATCCAGCGGAAGCTTTGAATTCACTCGACCTGACTAGGATGCCACCGCACGTGCTGCAGTTGAAAGTCGGCGTGCCAGTTATCATGTTGTGAACTATCAACCATCCAAAGCTTTGCAACGACACTCGGCTTGCCGTTAAAAAATAATGAGCAACGTCGTAGAAGCGGCAATCTTGGCACTGCCCAATTCGATTGGCGTTTGTAGCACCATCAACAAAGCTCAGAGCCAGTCTTTAGAATTGTGCGGTTTAGATCTAGACACGGATCGGTCCTCACGTGGACAATTATATGTTGCGTGTTCTAGAGTCGGTAAATCAGACAATCTCTGTATATGCACACAAAATGGAACAACAAAAAAATATTGTATACCCACAAGAATGGTAAAATTAACCGTATTAGAAGCGTGTGCTTTCTCTTTTCTTTATTTTGCAGTTAATCAGACTGAGCCACAGCAATGCGTGGCCGGTACAGATAATATATATATATATATATATATA
>STRG.75681.1
GAAGGAGTTGCTGAATCCGATGTAGCTAAGGCAGATGCTCTGGGAAGCCATTATGCATCGGTGTTTACACGTAAAGAACCTTGGTCACCTCTCTCGTCGTTGTCCAGCGATATTGAAGTGGATGAAGTTGTGACAATCCTAAACCTCTCAAGTCACTTAAAACACCCAGACCGTATGGAATCCACCCACTGGTACTACGGGAGCTGGCCGATATTCTCGCATTCTCAATCATCAAGTTGATCAACACTTCACTCGCAGCTGGAAAGCTCCCTGTCTACTGGAAACAAGCAACTGTGGTGCCGGTGTTCTGAGGTGGAGACAAAGTGGCAACTGTCAGCTGTCAACCGGTAGGCCTTACCTGCATCGTCCCCAAGGTGACGGGGTGGTTTGTAACCAAGTGTGTTGAAGAACATCTTGAACCTCACAACTTGTTCAATCCTGTACAGCACGGATTTTGAATATTCTTTTCCAGCATTTCCAACCCTCTGCTAGATCGAGAACACTCGATGGAATCAAAGGTTGGAGAATATCCTACAGGCGTCGTTTTCGTCGATTTCAGTAAAGCACTTGACAGAGTGCCATACGATCAACTGTTCCGGAAACTCAAGCCATTGGTAATATTATCCTTGAGCAACTCCTCACCTCTTCGGAAAGCTCTCTTACAGCGCTTTTCGAAGCTTATACAATACACGTGTCAGACCTCAGCTGGAGTATTGTGCTGCGGCCGCTAACCTGTGCACCACACCCAAATCGGTCAAGCTCGAAAGAGTTCAGAGAGCCGCTACTTGCCTTTCTGCGGGTCTACGTGGGATCAGTCATGAAGGCCGCTTACAATTAACCCATCGGGGGATTCAAGGCAACCTCATTTGAGTCCGTCTCATTATTCAAAGTGACCTTGAACCAGAAATGCAAGCAATCTTTCGACCACGTCGCCTTGTCGTATGCGGAGACATACACTGGCACTCATGAAGTTGGAATCTACTGGCTTGCCAGTGGCATACCTCATGTCCCGAAGAGTCACGAACATTTGGAACTTTCCCCCAGCGGAAGTGATGGAAGTGAAGCACGGTTCAACTTTCAAGCGAAAACTGGACGACTTTCTGACT
>STRG.2900.1
CTGTTTTGGACTGAAAAAATTGTACTCGATCAATTCTGATTTGAAAATTTTGTGGTATCACTCAAAATAATACCCGCTTTTCTGGTAGAAGTGCCCGCTCTGTGCTTGGATCTTGGCCCCTACCGAGCTGGTCGTGATGAGAGATTCACGGGGACCTGCTCCAGGCCGAATCGGTCGAGGTAACAAATCCGAGTCACATTACGATCCGTGGCAAAAATCTCGCTTGGCCGAAGATGAGCGCCAAAAAAGAGCGACATTAACGCGCGAACAGGCAAAATTCGACTTGCGCAGTTTGTGGGAAGACCAAACAAGAAAACGAATGATCGAAGCGGAGACTCGAAGGAGATTTCTTGCTGTTAAAGCGAAAGATCATCATGAGAGGGAAAAACAACGAGAGCAGTTAAGGCAGCTAGTCGAATCAGAAGAAAATAACTTAATGACCACAGGAAAATCTTTGGAAGAAGAAATTCGAGAACGATATGAAGAATCTTGTCGCAGAGCGCAACAACTGGAACAGGAACGACAAGAAGCAGATAGACTCCAAGCACTGGAAAAATATGAACAGCAATTCCGAGAAGGATGCGATCTAATACGTGGGGAGATGTCCCGACGGATGGCCTATGAAATTGCAGAGGACAGAAAAATACAAATTGCAATGAAGCAGCAACAAAAGAAATTGGAAGCGGCAGAGGATGCATGGTTTGCTGAGATTATGAGACAGGAAGCCGGGAACCAAAAGGAGGACAATACCAATAAACACGAAATTTACGAATCTTTGGCTAAGCAGCTTCAAGCACAAATTTTGGAAAAACAGGAAGTTCAAAAACAGGATGAAGAACAGAAACGCAAAGAGCGGGATGATTTGCTTAAACTTCAACGGGAAATACAAGAGGAGAAAATCCGACAACATCAGTCCGAGATGGAAAAGAGAGCCAAAGTCAAGGAAGATCTGGATCAGTGTTTATATGCGAAACAGCAACGAATAAACGAAGAACTAGAAAAACTCAAAGCCTACGAAACACTTTTGGGCAAAAAAGAAGAAATGGAAAAGCTTGCCGAGGCCGATTCACTAAAAGAATCCAAGAAAAGAGCACATGATGAAACCATCCAGTATCTTAACTACGTCCAACAATCTAAGAAAGAAGCTGAGGTCTTAGAGAGCCACGTCAACCAGCTTATAGAAGAAGCAGTGCAACGGGAGGCGAAACGAGTTCAAGAGGTCCGACGACGTGAGAAATTAGCCCGTGAAACACTGACTCAACAAACTGCTCAGTTCTGTTTGCAGCAAATCCAGGATAAAGATAACGCCCGTCAAAAAGCCTTAGATGAGAAGAAAACGATCGCTCGTGAGTATAACGAACAAATTCAGAACGACAGACAAAAGATAGAAGAAGAACTACATGAACATCAGCATCGGTTGATTCAGTATCGCCAGGCACTGGAAGACCAAATAGCGCATCGGCAAAAAATGGTTGCAAGTTCAATGGAAGAAGCTGAACGAGAGCAAAATACTATCCGTGAAACGGACTCCAATACACTCAACGTGATCAATGAAGTGGTGCACACGAAAACCAGCAAAGCAAACCGTCATCCCTGGCGAGTTTTGCTTGCCCAGGGTCATCCCGGTGTACCTCAATGGACTGGTTCACTCCAGTCGCCTACATTTGGCACCAAATCTGAATAGCATCATTTTTATCAGAACAGGATTGTACCATTTACCACTAATCTTGTAACGTTTTGTGGTCGACGAGTGAATCACGCATCGGTCATAAATTCTAAACCCTTTTAGGTTCACCAACTTTAACTAATCGTTCTATACTGTAATAATTTCACTCTTCGATTTTTCATTCAATTCTGACAAATAACTAAAATCGAAGTTATAAATACTTGAATGCTTCTTTCGAAAGAATTTAAAAGCGGTCATATTTAAGATGCTTCGGCACGCTGGAACAAAGGTTTTAACTCGATTGTCAAAACAACCACAACAACCGTGCTTTCCATTGGCTGACATTCACTGATATTATCTAATTGTGAAAGATCCTTTTATCACGAAAACCACTTATGAGCATGAGATTTTTTATTCTATCTTCTCATATTTTGGACTAATAACTACGAATGTGGGTGTACGTATTTAACGATGCTTACCGATTTA
>STRG.30508.1
CATGGGAACTGATTATTTCATTCAGTAAAGTTGGGTGGTTACGTAGTCGAAGTTGATGTAGTCTGAAGCTTCTCGTTCATTGATCAGTGAAGAAAAAAGTTTCCTTTTGTTTCATTTCCAGATCTCATTCAGAAACGATACTAATGGACGTTTCCGTAAAAATCAAACAACCCGATTCCAGCAGACTCAGTACTGACTGATGGCTTTCTTAAAAAGCACGCTCTATGTCAACGGAGATGAAAATTCGATGCAAATTTGGCACAACTATTTCAATGCGGGTGGGGCGGAATTTGTATTTTTTAAATGGCCAACCTTTTTAATTTGAAAGACAAGAACCCGAGTCGGTTTGTTGACTTGCCTGGTCTGGGGTAGTCAACGGTCGACTGTGTGCAGTGCAAGCGTGTGGCAAATGTGAGTGCTATTGTGGTAGCAGAGACGCAAGCATTTAGGCGGGTACGCTAGTTAGAGTCACCTGCGGATGGAAACGCAAAACAAACTGACAGTCAGAACAAGTCACGAAAGGCCAATGTTTTATCGGCTGACGCTTTCCGCAGGTGGCAAAGTACCTACTATGTCTGAGTGAACTTGAGAAAATCGTGTATCAACTGAAAGAAAATGGGATGGACTAGAATGTACATGACGAACGTTGACAAGGGATGCTGGTAAGAGCCCAAAAGCGAGTGTCTTTGTTCATATAGGGTTACGCATAACCACTGGCAATGAGTTTCGGGAGAGCTCCGGCGCCGAGATGGGATTTCGAATCAAAATGGTGAAAAATATACTTAGTGGGGACAAACGGTCGAGGTTCACTGGTGGAAAAACCATACACAATCGATCCATCTTCATTTGGAAGAGGAAATTCCTATAGAGTTGGGGAGAATGAAGAGCGACAGTTAACTAGTTCCAGATCATCCTTTTAAACTTGAGCTGTTTCTAACTAGGTAAACACCGAGGAACTGGACAAGTATGAGAGAATGGGACGGGAAAGAGTATCGGCCACCACATTCAAAGATCCCTCGATGTAGCAGATGTCAGCAGCGAAGTGAGAAATGAAGTCTCTGGGTGAATATGGATCGGGCTTGGTCCCAAACGCGTGTGTCAAGGGTTTGTGTTCCGTATGTGCACAAAATTGTCGTCCTCCCAAGAGATGACGGAAATGTCGGATGGCCAAGTAACTAACGAGGATTTCTCCAGACATCGGTAATACGTTATACAATATTATGGGCACAACAAAAGTACGCCAAACAAGATTTCATTCCACGTTATTGG
>STRG.3999.1
AAAACGATCGAGGTCACTACGTACTACGTATTAGGGCGAAGTACTTCTCAAATAGAGTGGTACCCTTTTGGAATAAGCTCCCGGAAGAGGTCATAAATACCACAACATTGAAGGCCTTTAAGAAAGCACTAGACCTATGTTGGGTGGCGGTATACCCCGAGTTATGCTAAGTAGCTTTTAGGGTCAGAAGCAATTTACTTATTGTTTCCACCTTACTCTGCCAGGGCTGATACTGCACAAAATTTCTGCCTTTCAGAAAAAGAAAATCACGCAGTGTTGGGAGCTACGGAAACGCGCCGACAACACAACTATCTGGACACACGATTGGCTCTAGCCACACCAAGTCCTGTGCAAACTGAACTGAACTGAACTGAACTGTCCTGAGCACCGTGAGCTGCCGCGGCAGGATAAGATCTGCGGTACGTTCGCTCATGACCTTTTCGAAATGGAGCAGCAGTATGCTTTTGTCCAAGAGCAAGTGCGTCAAAAGCTTCTCAGTGCAAATCTTTGCTCAAAACACGTGAAGGATGCGGCATCTTTCATTCTTACGTTATCAGAACACTCGGAGAATATTGCAAAGCTGTGGCTGGAGACTTTCAGAAATGTGAAATATGAACCTTTGATGGGCTGAGCGTTAACATTTTTCTGCTTCTATAAGCCCCCAACCCCTTACACGAAATATTGAAGTTTGATTCTTGTTCACGGGCGTTCAATAACATGTTATTGAAGTACGGGATATGCTTCGTTAATTTCATTCAATTTTTTCAATAGCGATTTACGATCCTCAATTATATTTCCCAATTTATGGTCTTCCAATTGGTTGTCCTTATTTTACCCATTTCGAGGGAATAAAATAGAACGATCTATACCGAGGTTTTCAGGACATTTCGATGAACGCCAACCAAGCATTGCAAATTACTTTGGTCGTCAATTTTCTTCGTATGAATTCAATGTTAGACCGTGTAAAATGGCTACTTAATAAATCGACCGAAAAACGATCGGCGTAATGGTAAAAACCGATCAAAAACCGGCCGAAAACCGATCGGTTTCGGAGCTGTTTTGCACCGGTTTTGCTACAAGGGTTGCTACCTTCCAGCACCGTGCAGTAAAGAGCAAAAGAAATAAAAGCATTAAATGAAAAAGACCTAAGAATCAAAGTAATAAGCGAAAATCACGAATTCAAACGCGACCACACTGGCTGCGACACCTAGTCATATCACTTAATGTTCCCAACCATTTGGTAGGCGGATCACGTGAACCCCAACCTGGAAGTCTAACACGTCTCACTTGGCCAAGTCCACTGATCAAGGTTTTCATACCTTTTTGCCATATCATGGACTGACCACGTCGAACTACCTTCTAACCATTACCTGGTTCGGAGAACAGCGTACATCGAGGAAGTTTATTGGTGGGCATGCGTAACACATGTCCCGGCCACCTTAATCCGTTTAGATTCAGTACTTTATCCAGGGACTGACCCCTGGTTCCCAACACCTTACGTCTAACCTCAGCGTTGCTGATGCGGTATTCCCGCCATATTCGGGCAATGCTACGGAGATATCGATGCTCGAACACAGACAGTCCTCGTCTATATTCTACTCTTAACGGACACGTTTCTGAACCGTATAGAACGGACCTAACCGACGCATTGTACACTCCATCCTTAACAGACAACCGGATGTCACGCCGACGCCACAAATGGCTGAGGTTGGCAAAAGTCAAACGCGCCTTCTGTATACACGATGATACTTCATCTGACGTCTGTCCACCTGATGAAGTGTAACTGCCTAGATAACAAAACTTACCTATTCCAGCTAGAACTTTCTTTGCCAACACAGGGTTTGGTGTTGAGCCAACCCAGTTCTGCAACAGCATTTTATATTTTGAAGGTGCAAAACGTATCCCAAACATTGCCACGCTCTTGTTTAGGCTATCCAAGAAAGCTTGCATGGGCCCCTGGGCCTAGGTTACCTCTACCGAATGGCGAACGAGGTCCTAGAGACTCACCGGCAACCATGTACCAAGATCACTAGAACGCGTTGGGCATCCCGCATTGGTGGACCACCATCCAAAAGGCATATGAACCGCTCGTTTTGTCACCGGCTCCCAACACAAAACTTCCTCTTACCCGACAGGTAGCATTTGGTTGTGCACGGGCTAAAGTTGCTACCTCGAACAAAGAGTCGAGTGGCGCTGAGGACGCCACTTCGTACCAAATTCCCAAGACCCTTTATGAAAAGTTCCCTCACAAACATCGCTTATGCAACCGCTTCCTTGGTAATCGACGCGCCTCGTATTCTCTCCGCTGCCGGGGTGAAAAGTATGCTAGCTGGGGGCCTCAAGATGCGAAATCACATCCAAATCGCCTTTTTGGAATGTGAGAACACTCTTGGAGATCGGAAGCCAAGCCACCATTTTGCGAACGCTACATGACTACCGCATCGAAATCGAACGTCTCTTCGAAGCTCGGCAGCCGAATTCTGGCACATCATCATCATCATCATCGAACAGGGTTTATGGGGTGTCTGAGAGGAGTAGCACTTCTGAGTTGGTTGACTGTCGTGTCCCTTGGGGCATCCTCCACCTCTTTGGTCTCCATCATTCACCCCACTCTCACCTGTGGCTCCACGAAGCTGAAGCATGCATCAGCGGCCACACCCCTGCAAACCGCTCGACAGGCGGGCTAAACCAGGTTGAGGGTTACCGAGGTCTAAAAAACTTCGGCGAGACGGTGTTCGGCATGTGAAGACAGATCCTTCTGAATGGGCGGACGAGATCTACTGATCCAACGGCCACAACGGAGACCTGTTCAACTGCCTGATCCGGCATTCCAGAGGAGGTGAACGAACCGTACAGCAGGTCACCGGCTCCTCTGGAAACACCCTNAGATGAAGGACGAAAGAGGGCGACCCTGACGAACACCACTTCTCGTGGTTAACTCAGGTGAAAGATCACGGTGATCACGAACTCGGCTTCAGCGGTTTGCATACAAGCATCGGAAAAGATAAATTAATCTCTTTGGCACACCCTTCAATGAGAGGTACTGCCAGAGAATTGTGCGGTCGACTGAATTCAACGCCGCTTTCAGATCAAGAAAAACACAGATTATGGGTCTACAGAAGATGTGCTTGTGCTCTAAGGTTTGCCGAATTGTAAAGATGTGGTTGACACAACCATGGCCGCGTCTGAAACCGGCTTGATTTTCATGCGTACTCCTTTCGCGGGTGCTGGAAAGTCGTTGCAGAATAAGACCGGTAAGCAGTTTGGACGTGATTGCAAGATAAGGGGTAAATCCGAAGCGAGCCCACTGACTTCTTCGCGAAAATGAATGGATGTCCGCACGTTCGCATTTTGGTTCAGTAGGTGTTCATTTGGAGTTCCGGTCCAAAATCTGCTATTAGACCACCGCACTCTTCAATGTGCCTCTAGATGAACCCAATAACCTGGAGACGATCTTTGTAAGTGATCCATCGTACTCCAACAACGATTCGAGTGGCGGCAGACCGCACCATCCGGTTTGGTTTTCTTCGCAGTGCCAATTTTTCTGTCATTGTTCTATCATAATGACTTTTTAAGAGATTCCATGTTGTCTATTTTTGTGATTTGATTTTTCCTCGTTGTTCTTGCGGCTCGGCCGTATCCTTAATAGCCGTACAGGGATTTGCGGTGGGTACACCATTTTCCAATCGTGGGCTTACATGTGAGGCGTACAGCACTTCGAAGGTGTTTATACTCAGTCATCTGAAAGATCAACGAACGTCTCGGAGCCTTATCCAAGCGAAGACACAGACCACATCCGTCATGGACTGATCACCTCAACCCATTTTCTAGTCGCTACTTGCCTCAGAAAACAGTGTACACCAAGTCTACGTATGGGCATGCGTAATATACCCCAACCACGTTAACGTATTTAGGTTAAACTCGGTCTAGACACGACTCTGGCTGCCAACACCCTACACCTAATCTCAGCATTACCGACGCGGTGTTCCCGTCATATTCAAGCAACACCGGGAACGCATCAATGCTCATAATCCAGTTGTCTTCGCATGTCTTTCATCGGTAACGATCACTTTTGAGTAATAAAACAAAGTACCTAACTGTTCCACAGTATGCTTGACTCTTGATGATGGAAAGTTTGTCACGTAGACGCCAGAGACAGCTCAGATTGATAAATATCAAAGATGTCTTTATACGCGTTGACACTTCATCCAGTACTCAACCGCCAGGTGATTGCAACTGCCGAGTGAATAAAAATGACCTATTTCAGTTAAAGCTTCGCTTGCTAGGACCAAGGTTAATGTGGGGTCAACCAAGTATTCTAGAACCATCTTGCATGTCGGAGGTGCGAAACGAATGTCACATACTGTAAAGGTTTGCGAATTGCTTCAATAAAAAGCCTGATATTACCCGCCTATTCTAAGTGAGACAATTTATATTGTAAACAGATCGATGGCGCCACGCTTAAGAGAAAAAAATGCATTTCTAAAATCTTTCCAAAAAGAAATTTGAAACGGCCATGAAGAACACTCGGGTAAGAGATTATCATAGGTACGACCTGGGGTTTGACTGTTCATGGATAACGTTTAACATCTTTCGATAAGTTCATCTGGTACATCTTTTAGCGAGAGATCGCTTTCAAACAAAGGAAGGAAGGCCTACGGAATTTGCTTCTGTTCTCAAACCTATCGTAGGGCAAATATATGGCCGAAACAACAACAATTGGGACTGAAACCAGCGTATCTTTCAAGAGCGTTAGGTAATCAGCAGGGGATAATTAATCAGTAGTGGTCAGTAGCTTTGGGGCATTTAGTTAACACCTCGGGGATCAGAGGTTCGAATCAAGCCACTGGCTACTTTGGTGGTAGACAGTAATTCATTGTCGTCCGGTTCGTTACCACACCTGATCTGTTGGGACCTCAAGTGTTTCTCCACTCCACGTCTCAGGTTCTGCTTGCCGACTATCTCTAGTAGTGTAGTGGGTCTTTGAGTCCACTGCACTCATGCGCAGGCATGTAATACAAAAATGACTGATCATTGTGGATGGGACACTACGATAATCACTCTAGTTTTCCCAAGAGGACCTATGACCTTGATGCCTCCACTGATTCACGTTATTTCTTGGTTCCACTAGATCTAACTGAGATATGCAGTTAACCCCAATACCAAAGCTTCGCCTTCATTCTTGAAAATGAACGGGACCAATCCGTCTAGAACAGAAGCTGCTAGCCTCTTAGTTTAACCACAGTTACATTCCTTACATGCATTTGAGCTCTTTTTTCATTGTTTCCCAGCAGCCACCTGGGGATTTGATCTCTGCGGTACATTCAGTAAAAACGTATCAATGAATAGAACTGCTGGTCTTTTTATTTTCGTTAGTTCTGGCCATCACCGAATATCCAGCCTTCGACGTACGAGGTACATTGTACTCGGTGTAGTGACTTTGACCATGGAGTCTTTTTTATTACACACAGCGAATTAAAGTTAAGGGGGTTCAGAAACACAGGAGTTTGTTGGAGATATTCACGTCGAAACGAGTGTGTTGATCCCGTTTTTGAACGGAGAAATACCTAGTGGGTGAAAATACAAAATTGGAGGAGTGTTCCATAGCTTAGACGTTCGGAAAAATAGATTTCAAGATTGAAGTCCGAGATGGAGCGATAGAAACCTGATATGGGTGACTAGCTGCCTGTGCTCGGGATTGGTGTTGAAAGTAATGAGAATAAAAGCAGCCGAGACAAACTCGGAGGAATAAAACGCAAAATAGTGGCGGTAGAATATGGACAATAGAGCAACTGCCTGGCGATGAGCAACGGACTGTAAATTGAATGTTACACCTAGGTCATCTATCAGGTGAATAACTTTACGTTGGGTCCGGTCGAAAAGAGATAAAGAAGGGTAAGCTCTACTCTGCACATGATAATAATATTCAAGCGTTGGACGGATTTGAGCTTTGTATGGTAAGACGAGTTTGGCTTGTTTTAAGGAACTTCTGGGGCGAAATAGGAAACCAACGCTGTGCGTAGCACAAAGCAAGCGAACCTATGTATAAAAACTATGACAGAGAGGAGGTGATCGAAGGACCAAGGAAAGGCGTCGAGTTATAGGGACGAATGGGGAACCGAATCAAAATTTAAGTGGCGAGAAAAGGAGTGGTTTGAGAGAAATTAAGAGATATTTTTAAAGCATTGCAGGAGAACGATTTTGAGAATCCCGAGAGACGTCCAAGGTCCGAACTGAGTGAAGCTTCAAGAGCAAAATGGTCACGATCTATGTTGGCGATGACATAGCGGGAAGTGGGATACGAAAGGGGTAGTGTAGGGTAGCATTGTCAGCTAAAGCGTGGATAGGCTTGGAAGTGGTGGATAAGAGATCCTTAGTGAAAAGCGGAAAGAGGGTAGGCGAAAGTACAGAACTTTTGGGAACACTGGCATTCACGGGGAAAGGCTGTGATTATGCCCCATCGACTCTAACAAAGTTGATCCGGTTATTAAGAAAACTTGACGTCCACATGACAAGGGATGGAAGAAACCCAAAGGTGTGCAATTTAAACAACCTTTGAACCGAACCCGGTCAAAAGCCTTCCATGTGTCTAGTGAGACTAGATGTGTTTCTCCACGATTATTGAGTGCTGCTGACCAGAAGTGCTAAACCATAGCTAGTAGATCACTCGTGGAACGACGGGGTCGGAACCCGTATTGACAATCGCTTAACAGTCCACATCCGAGGAACGGTCGCAGCTGGTCAGAAATCGGGGTCCCCATTACTTTGGAAATGACAGAAGTTCATGAAGCAGAACGGCAGTTGTTCAGGACGATGGAATCGCCGTGTTTGGGGAATAGAAATTATGGTTTCTTCCTTTGGAACAATAAACGTACCAGATTGGAGGGAAGGGAAAAGGGATGACGCGAAATTGGCACCAGCTCTGGGGCACACATTTCAGGACGATGGATTGAATACCTTCCGGACCAGGTGGTTTGTTTTGCTCGAGTGATTTTTAGGTTTGGCGGACCTTTCTGGCTGCGATAAAGAGAATAGAGAGACGGCTATTAAGAGTGGTTGAAGGCGGAAGAAGAGAAGAGTCGGGTAAAGTGAAATGACATGCAAACCGGGAAGCAAAATCCGCGGCCTTCTCATGGAGTTCACAGACTAGAGACTCAGAGAAGTTAGAAATGGAGGTGAAATCGGAAGGGCAAAAATTACGGAAAACGGCCTTGGTGAGAGAAAAATGATCAGCTGCCAGTAGCGGGAAAGCTAGGCGTTCGGCTTTGTAGCGAGTGAAACGATCCTCGGCTTTCTGCACGAAAAGCGAGCATTTGTTTCTGGCCTGCTCGAAAAAACTACGAGATTAGGAAGTATCGAGCAATACCACCGTTTGACTGCCGAGTTCTTCAGGCGCGCAGCGTAGTTACAAGCGTGGACAAACCACTCAGGAGAAAGCTTGCCGGGTTTGAAAAAGTGTGGAATAAACGGACGCATGCCTTAGAGAACAGTTTCGATGAAGTTCAAAGCGGAGGTAAAAAGCAACAGTCACCCCGGTGATGGGAAGCCAGAAAATCACGAAAAATATCCCATTTGAATGAATCGTAACGCCAAAAGGTGCGTCAGAGGTTGCGCATTGGAACTGATCGAAGAAAAATGATGAAGGAGATAAGACAGTGGTCCGATGAGCCAAGTTGAGGAAGGGAGGTAATATCACAATAAAAAGGAAAAGAAAGTGGGAAGAAGATCGAGGGTATGTGCACGATTGTTAGCCCGATTAAAAATGCTGGTGGAGAAGTCAACAAGTTGACTTAGATTGTTGACCAAAGCGAAAGCTTCGGCCTTGCGACTCAGCCATAGTGTCGGAAGGGTGCAAAAGCCAGTTCCTAATGGGACAATAAAGTCACCAAGAATGGTAGCTTGACAGCTGGGGTCTCGTGCAAACAAATTCTCAATCCCAGATGACTGGGTCAAGAATTGAGGGATCGCTACTGTTGGAAGAGCGATAAAGGGTACAGAAGCGATGGTTAAAAAAGGGGATCCGGAGTTTAAACCATAGCTGGGACTCGCGATTGGTTAAGTCCAAACGTGGGGGTGCAGCAGATAGTGACAGATCGGTGAATGTGGGCACAGGCACCAGCTTAGGGTAAAAATGAGGAGTGAAAAAAGTGGTTCGGAAACTGGACACGGGTAGTATCCAACGAAGGAGGGATTTGCGTCTCAGTCAAAAGTAAGACAAGGGGAGAAGATTGAAGAGAATGATGCACAGAATTGATATTGCGCTTCAAACTGCGATTGTTTGTGAGAGCTAAGATTTTTTTCCTTGTGATTGCTGAGTGAACATGAGCGATAATTTTCCGTAAGTTGTAAATTTCATGAGTTCTTTGGTGAAACCAGCAACCTAACCTTGGGGCTTGGAGCGGCGAACCACATAAGGTCCCAATAGGAAAGGCGGTGGTACTACCCCGGGGAACGGCAGGACCATCTACCACCAGATGCACGAATGACTTTATTTCTCTTACTAGTTGTTCTTTATCTGCTGTTGTTACGTATTTTATCATTTTCTGGGCCATTGTTCGTGTACAAGACAGGAACGGAAAGTAGAAACCTGTTCATTTGGAAACTGTCGACTGGTGGCTTTTTATGTTCTTCCTGGATGAAACAACTGTAAGCGGTAGCTGCTCATTGGTAAGCCATATCCGCGTTATAGTGTTGTCTAGAAATTTAGGTCAGTTTCCGTGGGAAAGCACGTCCACAGAGCTAACTGACCTGTCAGTCCTCAAATAATACCTCTGATCGTCCGGAATTACCCATTTGGTAGATATGAACCCACCAAACTGACTATTATTTATGCTCGTAAACTGAGAGCTCACCAGATTGTGCAAGCCTCTATTCTCGCGACAATTTAGTTTCGGGAAATTAGTTTCTAATTGGGATCGGCTCTCATCGTGAGTTAAAAAACTAAAAACCTATAAAAAATCTAAAGGCTTCCTGTTGTTGGTATTATATTTACAAGGAAACAGTACAGCTGGGCTATATGATTGGTCCTTTGCACATCGATTGAAAAGGTTAATAAGCAGTTTATTGAGCATCTAAGGGCAATTTCCATAATAAGTGGATGTTTCACATCGTATCTTTCAACAAAAAGCTTACATAACTTTCTTTCTTTATTGCACGTAAAGTTAAAAAACAGTATAAAGGGTAAACCCCATAATCAGAAGACACTGTAAAAGGGGATTGTGGGGGAACATTGACATAAGAGCCAGTTTATTAATTCTACCTTTAAAGAGAAACGGTTTGTAAGCGGCTTGGAAGATAAAGTGGAAGTGTTCCACAGTTTAACATTCCGGGGAAAGAAAATTGAAAGATAGAGAAGTACGACATCTAGTGGTGGAAACCTGATAAAGATGACTGGCTGCCTGGGTACGTGATGACGGGGAAAATATTATAAGAGGAACTACTGAAGCAAGCTCCGAAGAAAATCCAAACCAGCAGTACAAGGAAGAACAACGAAGCAGCCGCCCAATAATAGGCTAGTGACTGCAGATTGGATGTTAGAGAAGGGTCATCGACCAGCCAGATGGTCTTTCGTTAAATCCGGTCAAGAAGAAAAAGAGAAGTAGACGATGCCCTCCGCTCCACAAGTGACTGCAGAGTTCATGTGCGGGATGGATTTTAGATTGGTACAGCAGACGAAGGTGAGCTGGTGCAAAGGAGTGTCTAGCGTCTAGTGTTTATTTTAAGGTGATATAGTTGCGTTTTGACCTTGTCTTGCTGCTCCTCATGAAATTTCTAACTTATTAAGCCATTTGATGACAACCAAATTTATGTTCTAAACCGACTTAAAATGAAGCGTAGTGCCAACAGCAACAGCAATTAAAAAATTAGGCGAGGGGAGTAGAGAACAATAAAGGAAATAGTTCGTAAAAAACAGAATGCTGTGATTTTTCTCACCATAAACTTTTTGAAGCTTTTTGTCAGTCTTTTTATCGGAATGACATTTTTGTGAATACGAGGTGCGAGAGTTGACGGACGGGCCACACAACATTCGCGCCACTGACTTCTGTTGTCAGCCCTGTCTTTCAGCGTCTCTAACCAACGACACTCCTCGTCCCTTGGATCCCAACCAGGGAGGCGGGAAGCACCAACCGAAGCCAGTACTGGTGCCAGCTTCTTCATACATCTACACCAAGTCATGGCCTGACCGCTTTGTCGCTTGCAGAGCTCACTTGGATATCAGTTAGCGATTCAGTTGTTTCAAAATTA
>STRG.40057.1
AGTCAGAGACTGTTCGAACTCATTCGTGACACCGGTGGATGGCGCACTCAGGTCAGTGAAACGATTTGCGATAGAAATGGAGAACCCATCCATAGCAGACAGAAAAGGCTGGACCGTTGGGCCGAATACTTCAAGGAACAGTTTAGCTGGCCGCATGCTAATGTAGTTACTCCTGTGTCAACGACAGCGATTTTTTGGGTGGTATCACTTGAGTCCTCATCGGAAGTGGAAGTAGAGTCATGTATTCGATTACTAAAGCGAAGGAAAGCGGCAGGTCCCGACAAACTTCCCCCAGTTCTTTTCAAACTGGGTGGAAATGCCTTGATAAAATCACTTACCGTCTTGCTCCGTGACATTTGGAACGCGGAGCCTATTCCGTTAATATGGAGTGAGTCATTGATTGTTCCCATCTTCAAGAAGGGAATGCGCAATGATTGTAGTAACCATCGTGGGATCAGCTTAATTCCGCTTGTCACCAAATTATTAGCCTCGATTCTACTGTACCGTCTTACGCCCACTCGCAAGAGGAATGCTCGCGAACAGCAGGCTAGATTCCGCCCAGGTTGAGGATGCATCGACCAGATTTTTACTCTTCGCCAACTAATTGAAACGCGTCATACGCACCGCCGATCGACAATAATGATTTCCTTAGACCTGAAAGCAGCCTTCGATCCAGTTGATCGAGGAGCGCTTTTCAGTGATCTTCATCGAAAAGGTATGCCCCAGAAGTTCTTGAAACTACTGAGATCATTGTATTCTCATACCTCTTGCCGCACTAGAGTTTACGGTGAACTATCCGGTCGGTTCGAAACTACCAGTGCTGTTCGACAGGGATGTCCCATGTCTCCATTCCTGTTCAACTTCGTCATGGACGAAATAATGGAGAGTGCGCTGCAAAATCTTCAGGGTGTATGCGTCGAACTAGGAAATAGTGGAAAGCTGTGTGACCTAGATTACGCGAAAGATGTTGTCTGCTTGTTCGAATCCATGGGACATGCTCAACATGCACTAGATAATCTCGCAAAAGCTGTAGCTCCACTCGGCATGCGCTTTGCACCTTCAAATTGCAAGGTGATGTTACAAGACTGGACGTCAACTATTCCGAGCTTGATGCTCGATGAGAAGGTGCTGGCAATTGTCGACCACTTCACCTACCTCGGCAGCAGTGTGACGACGGATAAGAGCACAGTAGTAGAGGTGAGTACACGGATATCCATGGCTCGAGTGGCGTACGCTGGACTGAAGCACTTGTGGCAGTGACCTGATATTTCACTGAAGTTGAAAGGTCATGTATACTGTGCAGCAGTGAGTTCAGTTTTGTTGTATGGTTGCCAGATTCGGAGTCTTGGTGCTGAAGATATTAGTCGTTTTGAGGTTTCCGACCATCGATGTTTACATAGTATCAGTAAGATTGGGTGGAATAGCCGAGTAAGTGATGTTGAGGTCAGAAAGCGAGTATTGGGCACTAATTCAGAGAACGTTCTATCATAGCGTACTCAGCTTAGTAGACTTGGTAGACTTCGCTGGTTGGGGCACGTGTTACGTATGTCAGGTACACGTCTACCGTACCGTGTCCTATTTTCCGTTCCTCTTAGGGAGTGGAAGAGACCTCATGGAGGTCAACAGATGA
>STRG.43538.2
TCGATTGGCCGTGGCCATTACCTGTCCTGTGCAGACTGAACTGAACTGAACTGAACAACTGAACTGGAATGAACCCAGAGGAACACTTTCCGGACACCCCATTTGTGACCACAGCTTCGCCGTCATTATTTCTCATTGAGATTAACATGCCCGCAGTGATTTGAGAGGTTTTTTATTTGTTCCCCACTTTCATGACTTTTGCATCACATGAAAAACTTTGACGTTCCCCGAGGATAACGACCACACGCCACAAAATCATGTCCGATTTGTTGGAAAAATCTAAAAAGCGAATGCCGCATATAACCACATATAATTCGGACGATTCATGTGATGCAGACGAGCTTTCCGGTTCACAGGAGCACACCACCGAAGAGTGTGATGATGAAGACGATGACGATAATCGGCCATTGCTAATTTCATCGGAAGAATTTCGCTTGCTGCGGAAACGGATCGGTTCGAGTAGGTCGAAAGAACGACCTTTGTCCGCCTATGCGTTATTCTTCAAGGACATGCTCCCAGAACTCAAATCAAACCGACCCAATATTCGATTTGGTGAGATTGTACGTCTCATCACATCTGAATGGGACTCACTACCCCCGCTTGCGAGAAAAGAATACAAACTCCGCGGAGCATACGTCAATAATAAGAACATTCACACCGTTCTGGAGTATAAAACACGTCTAATCAATTTGGACTCAGTGGATCAGAGACAGTGCTGCAACCCTTCTTGTGCGAATCCCGTTCGAGCCGATCCTCGCTGGAATGGCCAGTACTGTTCCGCAGAGTGTGTGCGAGATCACTGCAACTTGGTATTCAGCAAATGGTTGATTGGGAAACGGCCTAACGACTGCGGTATGCAGCGCGGTCCGATGGTTGATCGCTCCGACACCAGTAAAAGTGACCAGCTCCCGGGTGGCTCGTCTTCGGCACCGTTTGTGAAGAAAGAAGACACTCAGCTTGATCCCGAAAATTCCACTGGTCAAAACGCCACAAATCCCTCACAGCAGCATCCCGAGAGCGTTGGAAAATTGCCATCGAGCACTCAGCCCGCGGTGATATCTGGTGCGTCTTCTGATTTGTCCGTAAAACCAGAAGATACCTACATACCCTCCACATTGACCAATCGAAAATCACTCTTTGAATCCCTGAGGACCTGTCCTGTTTCATTCTCGGCCCTCACCAAGGAAACCTCGAAGTCAAACTCAGTAGAATTTCCGAAAATTGATCGATGATAGTTGCCCCGCCAATTGGTTTCATCTTCTGACCACCGCTGTAATTGGGTTCTGTACATGAAATTTAAAGAATCTTTCTTACTTCTGCCTGTGCCTAACCTTTCTTTAATTTCGATTTGGCTTTCGGTCATTGAATTCAGCTGAGGAAATTTCTGTTGCTTCCTCAAGCCCGTTATGCAGTGATTTTGGCATGTCGCTGTTTGAAATGCTTCAATTCAAACCCCTGAGAACAATAATTTTCAACTCCGAAAGAGATGGAATCTTGAGACAGCACATGGTTTCGGGCTAGAGTTCAATGCTTCCGGTATTGTGCAGTGTGCAGAGCCAAGAAAGTTGGACGGAACCCAGTGTGCTTCTGTGAATCCTCCGTCTAATCTATTAGCCTTCAAAATGACCAAAGAGCGTCATTCGGTCAATCTATCACAGCAAAAATGGGTTTTTGTGTTGTAAATTCGGAATGATCGTCCTTTAAGAAACGCGTGATGATCTGTGAATCTAGTTTAGCACCCGTGAAGTGGTCTAACAAACTAGTTCGTGATGGTGGAAAACGAGTTGCAATCCACTCATAAACTGAGAACTGTGTAGCGGTTGAGCCTTGACTGAGTGGGCTGGGGGGATGCAGTAACCTGCTCCTCTAAGACGCTATTTCAGTGGCGCTGCGATAAATTCGATCCGTGATTGTAGTTCATTTCGGTTTGCTCCAAAACTGTCCAGTTTCTTGCACAGTGAACTCCTCGGATCTCGGTGCTAAGACAAGCGGAAAAGCCAGGCATTCTTCAATCTAATGGTAGGGAAAACAGAAAAGGAGGATCTCCAGTCACTGTACCAATCCGAAGGGTGTACAGGGTCCTTGTTGCCAGATGGTGGCCATCCATCCAAAGGACTATGATTTACAGAAAATTACTCAAAGCTAATAGACTCAAAAGTGGTGAGGTAGATAAATCTATAAATTAGATGGCCGTGGAAGGGTACGATTGAAGAGGGAGTCAAAGTAAAGGCGAGGGCGTAAGAGAGGCGTAGTGCCACCCACTGTCCCTTTTCGTTAAACAAATCGTTCCGTTTGCCGTCAAGCTGTTTCTTAAATTCCTTTAATCTCCGTTCGGCCTGAACAGTCATGTGCTAGACAGACACTCGCGCACGCACACTGCATACACTTGATCCAAATACCTTGCAATCATGGACACGCCTGCAATCGTACAAACACGTACGCAATTGAATTTGGTCGTGCTTCGTCCCGGATAGCACTGGCCAGTCGGGTCGCATCCCACGCTGAGCGATCCTGTGTGGTCTAATCCGGTTGTAATTCGTAAAATAAATGTTGGAGACTTGTCCAGGCCCATGTAAACTGCATTCTGCACCGGACTACTCCGTGCTTGTCAGTAGGCAGATCACCGAAAAATCCACTTGGAATGTGAGTGTCCGGCCTGTTTGCCTAGGCCTTATATTTGGCATACCGACAACTTTTCGCCAGTGAAATCTTCCATGGAACCAAGATTATCGACGGATAAATGTCGGCATGTAGTCGATTCCTCGGAAGTCTACTAGGTTATGAAGCTAGTGGTTCAGATTGCTTCCCGGCAGCCTTATTGCATGCGGTAACAATTTAATGTTATAAATACCAATTCCGTCTGAATATATCGGACAGTTAAAAAGTTGAATGCGCAACGCTAGCGAAATAATGAAAAAGATTATCCGTATGGTGCATATGAAATACCTTGGGGCATGTAAGGTCTCATTACAAAATATCCCTGATATGAACCATCATGAGTACCCATACGGCGAATCGCATACTGTAACCTCTCTAATGTCGTAAAGCTCTTTCTGTCACACGTCGGAAGTCACAGATGGCATGATGTGTTACGTACTAAACCAATGTATTCGGTGGTGCTAGCAAGAAAACTTGCTGCAAATTCCAGCGACAAGCGGTATCCCCCCCTCGATCAGAGACCAGTTATGCAACTACTTCACAGCTCGTCGTTGTAGTCCAAATTACCACCTACCGTACGGCGTACTTGAATACAATCCCGTTCTTACGTATATGCTTTCGTTTTGTTATTGATTACTGGATTCAGCAGGTGTTCTGCTTAGATCGGTCCTTCATTAATTAGCCAAATCAGCATCAATCCGACTACGGGTTAAATGTGTGTACTGTATTTGATTGCGAAATTTAGTTCGAAAGGCCTTATAAAGCTGTCAAATAGGAATGGATGATAGTCATCACACACGCAGTGGTTCGCCCTTCCAGTAGCCCTAGAGTGACCACGTTGAAAAATAGCAGAGAGTTTGTCTAGTCGAATACACAAAAACTGCAATTCATGGGTGCACTGCCTTTGCGCGTGTGGTGTAACTTTTGATACACTTCATGTTGCCGCCTAATTAGCATTAAAACGCCGTAGGAGTCCAAAAGGACACCGGTTGGTAGTAAAAGTCGAGTAACTTGCGTCTTCAAAGCAGTTCACTGAAATTTCATATCCATTCCTGATGATGAATTTCGCGTGCTTCCTCAGACTTTCGC
>STRG.35893.1
GTTTTCTTTGGAATTCATGCAATACTGTGTACTAATCTATATGTAGCCTCGGTCATTCATATTTGTTACGCAAGAAGAGACGAGATGAGAGTGGTATTGGAGACTCAAGAAGGTCCTAATTGTATAGGGCTTTATTTTGGCGAGGCGACAAAATGATAGCATCGGTGTTAGGAGCCTGAATCACAGTCAATAGGTACACCAGGAAAAACCGGACTTTGCCAAGTATTTCTTCAATCCTAATCCACAGTAGATAGTAGCTCTTGATGTCCGTGCTGTTGAAGTAAAGTCACCAGAGTCTAGCCAACAGCATATATGGGGTCTATGGATTTTTCAAACAACAGTCTACTCACTACCAGCACACTGAAGTCCACTATACGTGCAGTTGGTTGAGAAATACAGCGTGCAATAACCGTGTGTCCCACTGGTTTGGCTGTGAGCAACAAAAAGCCGTTCAAAAAGGTTTATTGTTGCCGTCAATGGTAGGTCAATGAAGTTTGTTTTCTTTGACTAAACTCTAGAAGATGTTCATTCCATCCCAAGGTTCGCAGTCTAACTGATGTTTGCCGTTTAAGGACATGAAGAGTTCGTTTTATCAATGCTGGATATCAAGGCAGTGCAAAATGTGAATGCAGATCCCGTGACCATATAACACAAGGATGATGAATGTCTTCAGAACATTCTGAATGAAGCAGTTCTCGAATCTCAAGTTCTTACGAGCTTTCAGCATGCCTTTTTTATAACAAACTTACCGATTTTCACAAACCGTTTTTCTAGTCAGTGATCAATTAGTTGTTTTGGTCGAAAGCATGGATAACGGCTAATAAACTAAGAAGCAGGCCGTTAGGATGGATTAGGAAAACAAGAGAAACTCCATTTTCAGCGAATTTTCCGAAAGTTGGGCGTGGCCCTACGCTAACCCAATTAAGAGCAGGTAGCACGACCTAACGTTGGCCCAAGGCTAGTTCAAATTTAGCCCAAAGCTGGCCCAAAGTAAGCCCAACTTGAGCCGACGTGTGCCTAATCGGAAGCGCATTAGGCGTGCTGCTTGGGTAAGCAGAGCGCTGCTAGGTTGACCAACAAGGCCAATTTATTCATAGTAAACGGGTTCATGTTGGTCTATATACCACTAACGAAACACTTGACTTACGTAGGTAGCTTTATCCGATCACTTTGTGGTTAAAAATATCATTTTTGAAGATTTTAGGTGGTAATTTTTGCATCGCTCACGGTCTTCTTAAGCGGATAAAGCAACGTGCTTCTAGTGAGAAATAAGAAGACTGTGATCTGAATATTGCCACAGTTTTCAGTGGCAATATTAGAAGTTCGAAGGTCCAGGAATATGATAACTCCCTAAAAACATGCTGTATGTAATATGTGCACAAATCCGGATAACATTTGTTGCAGTTTACCAGACCGATATTTCAAGACCGTCGTCGTAGTTGTTTCATTTCTTGTGTTCCCTCACAACCTTATTCTGCGGTTTCACTACGGACGGCCTTAACAACCGATCGAGGTACTCAATTTCTGTCAAACCAGCTCGCTAATATAAGTCGAAAGACGAAAGTACGGCGCTTCGGACGACAGTGTATTTACATGGATGGACAAAGTGACATTTAAAGGAAAAATCGGACAATCTCAAAAATTAGATTTTCATCCAGATTTATTCCACCTTGTCGGGTCGATTATTTTTGCAACCCAATCAATTGATCTTTACTATTATTCTGTCAAACGGCTTGCAGATATTTGTTCAGCTTCCGCCCAGATTAGTGTGTTTGTAAATAACGACTTAAATGTGTTGAACTAATCAAGAGATGTAACTTGGATAGAAAGTGTTTGCAAACGTTATTGTAGATGCTCGTTTGTAGTCCTTGTCGGATATTTTTGTAACACCCATCTTAACAAGGAAGCCACCTCGAGAGGGGCTACACTCTTTAGGGCAGGGTTTGCTGGGCTTATCCGGATAATTTCATTCCCGACTGTTTTGTGGGATGAAGCTATCGGAGGGTGTGTGTTTTCTTCTTAGGCAGCTCATGGCATGAAAGTACACAACGAACAATTGTTCACAAATACCACCTCATGGTCGGTATCAACGACGAGTCAACGACGTTCGTTGTCATTTACTAAACCTCAGATGCTATTTGTTCCTTCCAACGAGGTCTAGTATTGAAAAGCAAAGATTTGGTTCAAAAACGCAGAGGAGTAATGGTGGTTTGAGACGAGAACTCAGGTTCACAACTTAAGTGAATTGAAATTTCGTTTACCCATAAGAACAGTATTTTAAGCTGACGTAATGAACATCAATTAAAGCATTTTCAATGTGATAATACAGTGAAAATCAAATTTTTACGAATGCATCCGGTTTTTGTTGCATGTTACTAATAGTTCTCTGTTTCGCTTTTATTTTTATGGGTTGTCGAGCAATAAACATCCAGTGTGCCCAGCAGAAAATTTCACACTTTATTTCCCACTGTTTTCACAAAGATTGTTTTTTTCATAAATAGTTTTACGTCGTTGCACTGAGAACAGTTCGTAAAAACTCTTATATTTGTCATCTTCACGTGAAGTTTACCATCCATCCACTGTTTCCACAGCTTCACTCTCGTTATTACCAAGATGCTTTTTTACGTTACAGATCGAGTGACCACAAAACATGACAACGGAACACATCGCCTGACAAGTCAAAATAAAATTTCAACGGCATCAAGAGTTTGTGCATATTTGTGGC
>STRG.35146.1
TAACGATAAGTTGAATTTCGAAGTTGTAAATGGGGAACTGCATTTCCGTGCACTTTTTCCAAACTGTGGACATGTTCACAGAGGACTTCAGTGGCCCCAGTAACGCTAACGGAAAATCACAATGATGTTGTCCTAAGCTTAACCGCAGTTTGTCTTAACTAGCTCCAAACAGACCCCATTCGAGTGCACCATTTGGGACACATCCCCTCAGGCCGGTACTTTGTTCTTGAACAACACAGAAGAATTCAGAAAATCCACCGGTTTGTCTGATTTATCTATTCCTAAGCGTTGCAGTAGGACCAGTTGCCACGTATCCTTGTTTGAACTATGTATAATTCACAAGGCTTTGGTGAAAAGCGACATTCATATTACTCACAACAGAAAGCTAGTTGAAAAGGTTACATCCACGTGCGATACTGGAAGGAGAAAGTACTCGTGCATTTATATAGCTAATCCATGGTTATTGCAGGTGTTAGAATGGGTTCCACATCATCCAGATATTCGGAGAAAGTTTTCTGATCTTCCCAAGGATTGCGTAACTGATCTCCATCATAATCCGTAACTTCAACCAAGTCATTCGAGTTCTCCGACTCCTCATCTGGCCATAACTCTGAATCGTCCGGAATTGTTTCCACCTCCGGAGGGAGCCTTTTCAGGAATTCTTCCGGGTCAACCTGTCTCGCTGATTTGACAATATTTGATTCCACAATAGCCGATAGGGTAAACAGAATCGAGATTAATAAGTGCCCCTGTCTGAACCGTTTCATCGCACCCCGAAGCGACAAGTGAAATTGCACAGTTCAAGCAAACCAACAATCTAGTTCAGCAAGAAATTGATCGATTTTATCTGGGTTTTTTTTTCTCTCGCACTCGCGCGTTAGGTTTGATTGGCCCTCGTGATGAGAATTCCTATACCGTCTGAAATGTTCGCAAAGGAGTTGGACGTTTAATTGGGGTTTGCCTGATTGTAATTTCGATCTGTCTATTAAAAAAAATCGATATGACTGCTAGTTTGCATGTCTCGATGGTTTTCTTTCAATCGAGGAGTGCAATAAACTCAACTTAGTCGATACACGATATCGTGAAACATCAAATAGATTGCAGTCTTAAGAAGCCCTCATTGTAA
>STRG.3950.1
ATCAGGTGTGCAGACAGTGCGCTGACCACGGAACGATACGACGCCCGCGTACGTGCGCACTTGCGCGCGTGCGTCCGTGTGCGACATGAAACTTTCCAATGCATGCATCGGTCACGATGTCCAGAGGACAGAAAATCTCGAGACCAAAGGCTAATCCAGACGGACTGAGCAGAGCAAAATCTTCACAACCTGCGTACACTGCAGCCGAATTGCTTCTCGGGGTGGAATATCCACTATTGGACACTTTTCGCGATCGTGCAACAAATCAATTTCACAAGCATCATTTACTGGCGCACACAGATTCTGAACTGAACCAAAGCATGTGGACAAAGAATGAACCAATACTGGCCTGGCCTCATGGGCCGCCGACAATCTGGCCAAATGAGGCGATTGATGAGAAACCGGTACTAGGTACACCGGATGCGTTGCATCGCTTCCAACCACAGCCAGAGCGTAATCATCAACAAGAACACCACCCGGAACTGCAAGACCACGTTTTTCGGCAACACCATCAGCAACAGCAGCAGCGGCAGCTTCAACACCACCAGCAACAACAACCACACCAAACTCAGCATCAATATAATAACCAATTTGATCACCTGATCTCACAGTCAGTGCACCACAATTTGTCATACTTCGATTGTGGTTGGGACTCTAGGCTGATGACGTCACACAATATGAGCGAGTCGAATTACTCGCCCCCAGACGCAATGACAATGTCCTGTCCGGATCATTCATTATTCCTCCACGAATCCGCTTTTTCTGCCACATTGGAACGAGTGTTGGATTCGAATCACGGAGAAAGACTGAAGAATGACGACCAGTCCGATTGGAATACTTCTGGAACAGGACAAGCTGAACTGATCAATGGCTCAGTCGGGACTGGTTACAGACAATGGAGCATATCACCTACCGAGATGGCAGTACAAATGGAAATGTTAGGCTTGCCGGTGCATGTTAGAGTTTGTCCCAGTGACTTGCAAATGGAAAGCTCGACTGAGACAGAAAATTCCCATAGTCTCATTTCACCGGAGCTAGACACTGTCACGGATGAGTTGGAGTCCCTGATCAAAAGCAAACCACCCACAATTTGTCGCGTACGAAAAAAAGTATCCACTGGAATTGTCAAAGCTTACTGCTTGCCAGAGAAATACCAATTCAAAGCACAAATGGGAGATCCGACCAGGCAGGATTTGAACCCCAATCTACCAGGGTGCCGAAAACCAGTCGGAGCCAGACGCCGTGCACCCCGGCGACGTCCACAGTCGAATTCAATTCAGTCCCCTGTCGAGTTGTCAGAAGTGTCCACTCATGTGAACACACATGTGACACGTGGCATGATGGCCACTGGTTCCACGGCTAATTCACACTCGGACCGCCTTGAATCGAAATGTCAGTCTTATCAGTTCCAAGCTAGATCCTGTCCAAACCAAAATGACTCAATCGCTCTTGTAGATGAAAGTAAACTCAGTCCGACTGAGCATATCTGTACGGAGACCCTGGGCATTGGTTTGCCTTCAGCTATCGCCTCACAGTCTGAATCTGAGCCATGGTATTCACTTGTACAATTTCCATGTCAAGGCACAAGACGATACACTGATACTGGCTTGTCTGTACAGTCAAACACTCCCGAGACAATATTTCAGCCGGATAGATACCCCACATCAACTGGGATTTGGGCTCCGATCTGCAGGCGAACGTCCAATTCTAACACGATCTATCCCTCTTGCTCACCCAATCTGATGGAATTTGGAAGTTCGGAATTTGGATGGATGCCGCCTGCTCAAGTGTCTTCTCGGTCTAATCCAGGCAGAATAACTGGTAATCCCGTCTATCTATCGACCAGACTAATGAATACCGAGGTGTCAAATGAAGCCAAGTACATCTATCCCACAGTCTTTGACACCGTTTCCGCAACGACGAATTCCAGTTCAGTTGGACCTCTTTTACCTGAATTTCCTATGACACCTGTGACAGAGTCCTCACCAAATGGAATGTGTTCGAATGATCCATTGCCTGTAGGTTCAAACGGCGTAACTCTTTTCGGCACCGCTCCGGAAATGACCACAATGTGCTTAAATCAAGAAGAATCGAGCGGAACTTATGCCAGATCTGTGGAACTCGGAGCATCGCCAAACTCCAATGGAACTGAGGCATGGACCTTCGAAAGCAGTATCTCAGGTATCGAAAACCAAACTGGTAGTTCGACGATGATCGATCCTCCGAATGAGTCTGCTCACTCGGTAAAAACATCCAGTGGATCGTGCGAATCCGAACGTTTTCCGTTCATGGCGAAAATTCTATGTGAAACAAACTGGTCCGCCAACAATGGGATATTACCTACTGGAATGAACAGCTTGTCTACTAATCAGTCACCGTCTACATTACCTATGCTGATGTCGACCGCAGCGACAATGACTGATACGCACGATTCACAAGACATCATACAGACAAATCTCGGAACTAATCCGTTGCATAGTGGACCGATTCAGTTATGGCAGTTTTTGCTGGAGGAGCTACGCAATCCGCAAGCACGAGATTTCATTCACTGGACCGGAAACGATTGGGAATTTAAACTAAAAGACCCAAACCAAGTAGCTAAACGATGGGGTGCACGTAAGAATAAACCAAAAATGAACTATGAAAAACTGAGTCGTGGCTTGCGTTACTATTATGATAAACGTATAATACAAAAAGTTTCAGGCAAACGATACGTTTATCGATTCACTCAGAACATTCACGAATTATTACGAGCTTCAACCAATCTACCGGATCTGTGCACCTCACCGACGTCACCCCTTGCGCATGCTGACGCACTGTGTACTGACCGGTCCACCGGACTTACGGGTGGGATCTGTCACATCTATCCAGTCTCATCAGTTTTTGAACCACAAGTACAGCAGCAGCTACAACAACAACAACAACAACAACAACAACAACAACAACAACCGCAAGCACAAAAGAAGAACAGTCTGTGCTTTACTTCAGAAACAAATTTCACTAATCAATAAAATAGGCTGTGTAAAAAATCACCAACCCTAGTTGTTCCCCACAAAATTCCAGACGAGTAAAATCAAAGAAAAAGAAACACACGAGATCCTTGAAGATCGGCATCTCCCATTATCCCCATAGATCTCTACTTGTACACATATGTTAGAACTGTCCAACTGTGTTTCGTTGGCACCATTCAACACAGAAAATGGCTCACACATCAAACCATCGGCAAGAATTTGGAAAAAAAAAATTAATCAAATCTTCCTGATTTTCCGCATACAAAAGCATATTACTGTCACATAAACCAGGCATTTTTGACTGTCAGTTTCTTACGATCCGTTATTGTTTCTGTACAAAATGTTTACACGTTCATACGTCTTTTCGTACTCCATTAATAAGTAAAGCATGGAGAACTTTCACCTTCGAGG
>STRG.31750.1
TCCGATCTGGGGCACAGTGGATGTGCATTGATGATAAGTCCTAACAATCTGGATGAAACGGCTGAATCTCGCTCTCGTATATTTCAATGATAATCGACGTCCACAGTTGATGTTTTTGTGTCCGGAACTTCTTGGCTGTTTGGTTCATGAGAAGCAAACAACTTGGCTGATGATTCACTGGTCTTCTGTTCTCTGATCCGCTTCAATCGTGTTCGCCTGACTTCCTTCGGCTGATTGATTCTGTGCCTGAACAGAGCATCACTGCCGCCTCTCTACCCTCTTCACGGTGTGCACTTGTTAACCTTAGACATCTCGTTTGACTGCCGGTGACCAGAATAATTGGCATTTTGGACACAGCTTAGCACTGTCTTGTGCACTTTGGGCACAGTCATGGGCTGCTTAACACCAGCTTGGTATGTTTTCCTCATATAATTATTTGCTGAAATACGCACAGTCTCATCAAGCGTACCTTGACGGTGTATACAATTATAACCCGGACAGCCTGGGCTTGC
>STRG.57346.3
CTGGTGTGCATACCATCGAAGGAATTCTGGACGCTCGATTGGCCGTGGCCATTACCTGTCCTGTGCAGACTGAACTGAACTGAAATGACCTTCGCACCTTTTTCGACGTTCGCAGTTGGTTTTCGCGGCGGGTGCGCACGATGCAAGCGGTTGGGGTTTTGTTTTCCACCCAAGAAGATCTCAGGGGCTTACGTAATATCATTGGCCCCTCACGGATCGTACTAGGTCTTATCACCAGGAAAATATGTCAGTGGAATTGGAATTTCAACCGGCTAGAAACAAGTTCGCCGCTCTAGCCGGTCATGATGCTCTGCTACAACTCAGCGGTAGTTTTAACTGTGTTGCAACCGTTTTACTGAAATTGGCATCTGATTTCGCTCTTCTGAGTTCCGGACCCAGTTGCGGATTTGGCGAGTTTCGACTTCCGTCGAACGAACCCGGCTCCAGTATCATGCCAGGCAAAATAAATCCGACACAGTGCGAATCAATGAGCATGATTAGCTTACAACTGATGGGAAATCATTTCACAGTAACTATGGCCGCTTCCCAAGGTCAGCTACAGCTGAACGTATTCAAACCACTGATCGCACACAGTATGCTGCACTCATGCCAGCTGATTGCAGACTCCGTGCAATGTTTTACGGAACACTGTGTTCGCGGTCTGCAAATCAATCACAGTCAATTGGAAAAAAATTTGCAGCATTCCCTTATGCTGGTGACCGCATTGACTCCATACGTTGGTTACGACAAATCGGCCGAGTTAGCCAATTATGCTCGGGAAAATGGTATCCCTCTGCGCGAGGCTGCTCTACAGACAAAGCTGATTACCGCAGAAGAATTTGATAATTTTGTTAGACCAGAGGAAATGGCTTTCCCAATGAAGGAACAAGAAAATGGTGAAAATTGTCTAACTCATTCTCAGTACAGTCCGTAATTTGTTTACAAGTAAACCCGAACCTCCAATTTACGTCTCACAATCATTTTACTTTTATATTGCTTGGCCGCTATTGTGACTGTGCTCAGGTTGTTATACATAATAGTGCAAATCATGACTAGAATATCTTACTTGATTGAATTTTTTGACAACTCATTCTTATGTATCTTTGGTCAATTTACATTGGAAATATATCATGATTTATAAGTTGTTTAAGCTGCTGTGTGCCGAGGCTATTTGAACTTTGAAGGAAGTCATTAGCTTTCTCTACAAATACAGAACACTCGCAAGTTACTTGATATTTTCACTCATTCTCGTTGAACGTCGTCGCAGTATGGAATCCGAGAATTGAATATTACTAGTAAAACCTTTTTATTTTTAAAAGCCACAAAACTACCGGTATCAGTCGGACTGGAAAACCCAGGACTGCACATTGTAGTATGCAAGGATCAGTGTTCCTCCACAAGAAATTGTTTGTGACCGATCTGAATCAGCAAAACAGATAACCCCATGAGCTCAAAGGCTCAGTAAGTGCACCAAAAGGGTCCTACACTTGCAATAATCGAACACCCGTATGACTGCTAACAGTCTTCTCACTACAACACTTGGTCTTGAACGGGACTTAGTAAGAAATCACCTGCGCTCGCTTGAAGTCATCTCTCAGTCCGCACCTTTTCTAGTCTGATGTGTGTGCCATCTTCCGTAACTTACTGACATTCGTAAGATTTGGTCAAGTTGTCCCCATCGCACACATTTTCCTGCTTGATATTCCGTTAGATTTACAAAAAACAGCCATCGTGATTAGTAATGTTTTAAATCTGCTTTTGATGATGTAATTTTCCGTTTTGTATTCATGTGACCATTGTTATCAGCTGTATGTTGAAAGAGTGTAGACTGATTGGTTTCCTGTTCTGTTCATCGTCAGATATATTTTTCTGATAAATATTTTGTTTTCCTATCTCACTTGTTAGGCGAGTGAAATTGTACGCAGATGGAAGCTTACCGCAAATGTACAGTTCGATGTAACTGGGTCTTTCCAATGACATGCGGTGAAAGATGGATTCTTTTCATATTAAAAAAATGTTCAAACAAGAAATACGGGACACTAGAAAATCTGAGAAAGGGACTATGTCTGATATTTATTTTATGGTTAAAGCTGTTGGGATTGTCAGACTATCGGAGCGTGAGTATCTGCAGAACCAGAGATTTCCAATCAAGTCTTTTCACTCACTCATCAAATTTTTTAAAGAGGTTATAAATTCCGTGATCCAAGTAATCTAGTGAAGGTTTCTAAAAAAGAGAAAGCATACGACCTGACTACTGTGATCCTGGAGTGGTCATTTGGATTTGAGAACAAAAATAATCCATACCGTTATGTAGCTGGCTGATGGAGAACCAGGGCCCAAGTGGCAAGACGCGTGACATCTTCAACTATCCAAAAATACCCGATCAAAATATGGGGAAATTGATACTTGTAAAACAGCCATTTTATAATGTGACTATCAGACGAATACACCATATAAACTGGGAATCGAGTTTATTTATGCGTGGAGAAATTTCTTTATTGAAGCCGGAAAATGTAGTCTCCGTTCTTTGAAAACAAATTGCATAATCGTCGTAATACAGAATGCATTGAATCTGCGGTGTTCGAAAACCAAATGTTTTGTTGAAGAAAGGTTTTATTTTCCACTCCTCAAAAGATCGTTATGATATATCTCACCGGCCAGTGAGTTTCCTAGGACACGTGGTGAGTTTGAGT
>STRG.64322.1
GATGTAACGAAAGGTTGAAATGATGCAGAAAATGAACTCCTAAGATGGGCTGGGAAACGTCAGCAATGACAAAAGTCCACTGAAAAAAACGACGCAACCCCAGATCTAACTTGAGACGCCTAGTACCAAAAGTGGATATACGAGACTCATTGGCGGCCTGAAGCTCTAAAGTGTGCCGGTGCTGACGATCAGAAGGGTTAGGGGGAACGACACTGATCTGTGCGCCATTGTCAATCAAAAACTGACGGTGGGAAATGAGGTCCTTGATAAGTAGAAGGCGGCAGGGTGTAGGGAGGCCAACGAGCGCTGCCGTACCTACACGTTGGCCGACGAGTTTCCCTGGTTGTCGTGGAACGTGCACGGGGGTGTACACTTTCTGGCGCTGGCACGATACTGGCGGTGATACCAACACCATGTCCAAGTGTGTGCATCGGGAGAGGCTGGCCTAGGAGGACTGCGAGCGGCAATAGGCCGACGGGTGCGAGTTGGGGAGCGGCTACGACGTGCCAAACGTGAAGACTGAATAGCGGTCACGTCCGCCCGAAGGGCACTGAGTTGTGCAGCTAAATCTGTGAGAGTCGCCTCCGTAGTGGTTGTGGACGAACGAACACACTGACTAATTTGGGCGGAGGCGGTTTCCATAAAACGGTCCGCCGCCAAAGCCAGTCTGTCTAGTGAGACTTCATCTACGAGAAGGGCCAGAGTGCATTGCGCTTGTTGGGGTAGCTGCTGCATCCACAATTCTCGCAACATCATGTCACCAACTTGGATGCCCTTGGCCAGCTGTCGCATACGACGCAGAAGCTGTGAAGGCTTCTGGTCACCGAGGGAAATGCCACTAAGCAGCTGACGAAGACGTTTTGAGTCGGAGACCCCGGTGCGTTCTAAGATAGCCTGGCGAAGCATATCATAAGGATTGTCCGTGGGTGGGTTGGAGATGATATCCTCGACAGCTTCAAGAATATCTAAAGGAAGTTCGGCAGTGAGATGCACATACTTCTGTTGCTGGGAGGTGATTCTGGAAGCAGCAAACTGTGCTTCCAGATGAGTCAGCCAAAGAGAGGGATTACCCGGAATGAAAGGTAACGCTTTCACTGGGCGCGCAATAGAGAGCGTTTCAGGCACCGCAGGGTCAGACATAGTTAACTTAGCGTCATCCATATCAAATAGACAGCAAAATAAATATACGATGGCTGATCGAAATCAACACCAAAAAAGGCTCAATACGTATGTGCACAACGAAAACAAAAGGAACGCTGAAGGGCACGGACGATATAATAAATAAATAAAAATTANNNNNNNNNNACTTACCTAACTTTTTATGCACCTTGACATCGTAAACAGCAGTGATAGGTGGTAATGGCTGGCCCTCGTGAAGGAGCTTCTGGATTCTGCTGGTTGGGCAACGAGGCCATCTAACCCTACTGTGGCCAATCATCCACTTTTCATTTACAATGACAACGGAGTTATCCACTAAGAACTCGACAACGACAAACATCTGAAACGGAATAAATAAAGATTACCTTCAGAGATTTACCGTAAATTCGCCCATGTGTACAGTGTGGGATAAAACACCCACTTGTCACCGTAAGGTAGCAATAAACCTTTGCACATTACCTCATTTAGACCGTAGCAGGCCATGCTCTTGGACGAACTGTGATAAAGGAATATGCTCAACTGCCCGTCTCACGGACCCGAAGAAAGTGTTGCCCCAGAATCTTACATTTGTGTACAGGTTGGCCTCAGCACATCGTTCCTGGGTGCGACGAAACACTTGTTCAGCAATCAGGTGTCGACTGGTCACACTTTAGTCGAACGCACGACTTGTGGACTCAATTCCCGTCCAGCGAATAAAGACGCAGAACGACAGCGATTGATGGTTTTTGTACTTGTATTGACTGCCCTGCATGAAGTACAGGAGAAGGGAGGCTGATCGAGCTAATCACCAGAGCTGATGAGCTGGAGCGCGCCTTGCCGTTTTGACGTAGTGTGACGAAGGTTCTTCTTTTTTTAAACGTGTTCTTATTTTCACACCGATGGACTTAAACAAGGCGCGCCTAAGCTCTAAGCTCGCGATTGTATTTTATTGAATTTGGTGTCTGCGAAGCCGCTACAACACAACTGCGAATAATCTGCATGTAGGACTCAAACGGAAAGGCTGAGAAATTATCCAGTGGTCCGTGAATCCGCACATCAGCACTGATGCAGCCAACTGTGCACGTTGAATACTACCTCTTTTTCCCCGTACAACCTCATGAATTTCTGGACAACCCGGGGCAAGTGGCGTTCAATTTAGTCCGAGTAGTGGGGAGACCACTTAACGCTGCACAAAATGTTAGCGAACAAAGAAAAACACATGAAGTTCCTGTAGTGATTCGCCGGCAATACATTCTTGAAAACCACGGGTCCGAGATATAATGAGCATTGACTGTACTCCGTTGCTTTCCAATATTCAATGTCCTCCAGCGTTCGACACACGCGAGGAAATTCACGTGGCATGTTTCTCTGTAGCTCTCAATTGTTCGTTTACCTGTCGCGCACCACTAAAATCCAAAATCGGTCTACTCTCAGAACGAGATTTACTCCAAAGACCGATTTATCGTCGCATTATTCCGAGACAGACACTGTGCATGCAGACGTTAGAACACAGGGCTATCATATCCACCAGTAGTACTTCGAACGGGGAACTGCCAGTATGATGACTATCTTGGCGATGATTTCGAAAGTCAGCTTCATTGCGTAACCCTCCTGTGGTTGATGGGAAAATGAGACGACTCTGGACGCAATATCCGCGTTGTGTGCATCTGTGACAGCTGTATAACCCAGAATGATGCCTAGCCTGCTTAAGCATTGCCCTGGCTCGATTATCTGCCACAACACTCCGCAAACCAATTCTGCAATGAAAACCACTCCCACGAATAATGATGCCATCGTATAATAATGATGCCAATTCCCGTATCAGGTCTTCCAAATATTAATGCACGTCAACAGGTTTGGACATTCCACAATATAGACCAACAATATATACTCGCGGGGTGGGGTCCAAGAGGCGACAAAATATTGGCCATAACTGGTGCGATGAGCCACGAAGCAAGCTCATACCGTCAATATGCAACTGGATATAAACGCAGCAGCCGGCTGTGACAAGTCTACACTCCAGAGCTCGTTGCAAGGTTTCACTTAGTCCAAAATGTACGTATCTACCGGCGCCGACGTTTTTCTGTTGGATTTTCCTTGGTGTCCCCAGCAACGACCTCGGATCTAATGGCAAGTCAAGCTTTAACTGTCTCAGAGCTCGTAATAAAATCCTCAAGTCGGCCACTGATGATCTCATTTGTATAGCGGCCTGCCTCACAACATCTTTGGCCGAAGGAACAGCTGGAAAGTATAGATCTAATAATTCAGTTACCTTCTGTGAGGGTAGTTATCATTTTTATCGGTGTTGTAAATTTCATTTCCCCATCCATCAATGATGATTCTGTTGCATATATTGCTGATTACCGTGAAGCTTACTTTTCGTGAAAGTGGTAGCCGCCCAATAAGTTGACTCCCACTCCTCCTTTGGTATGCGCGTGTTATGCTCCTCTTGTTCTCACAACTATCCATATTCAGAAATTCAGTATGCATTACCCAACGGCGGTAGAGATTGTAGCAGCTGTGACTTATTGCTCCTCAACTGGTGCCGATGAGACCTTCGGTTTTTCAGGACTGTCGATGCTATCAATTAAATCATCCGACTCGTTGTTCGTTGAAACGGAACAATGGTCTGGGAATTTGTAACGAACTTCATAGAAGTTAACTTTTTACACCATCATCCCATATGAGGGACGAGTTGAAATCGCCCCCATTTACCTCGCGAACTGCCGTCTGCTTATTGAGCCTCCATATTGTAGTTCTGGAACAGCCACGCAATTTTGGGTTGGTCTTTTCCATCTACGGATGAAGAGATAAATGAAAATAAATGGGATTCACCGTCCGAACAGTATTAGAAACCCACCAAACGCAGTACAGTGTTTAACAGCTTAGCCTGAGAGGCGACAACGAACAACCACCGCCGAGAACTGACAGCCTTGATGGGAAGGCATTAAAACAAACAGAACATCCAAATCTACAATACCCGATTGCGTATTTATCTTTGAGTGTGACTTCAGACGGCACCCATTTGGCACGGAGTGGCAATAACCGCCTGCTGGTTTGGGAATGCGCAATGAAAAGCCGGTCAAAACCCAGGCTTATTGTTGTCGTCAAGGATAGGTCAGTGGAATTCATTGTCTTCGACTAAAACTCACACGCTGTTCATTCCATTCCAAGGATCGCAGAAGAACTGGTGTCTGGCGTTGAAAGGCATAAAGCGTTCGTTTACAAATACCGGAAATCAGGACAATGTAAGACGGAAAAACAGATACGCAAATTAGCATTTCCTTCCAAATAAATCTGAAGCTGCTCTTTTTTTTGGAATTTTTCATTCATTGGGTGTAATCAGCACCCCTTCAGGCATTCTGAATAATGGTAACAATTTACCATAAATCACAACTCTGCGTGTCCCTCTGATTTAATACACAGTTTACTTGGTATTTTTCTATTTCATTGATTGTAGTTGTTTTGATACATAAATTATCAGATGATAATCCGTTTTGGTAATAACAGTTTTCAGTGAAACTATTTTTGAAACTTGCTCGCAAAAGTATTTTGTTGTCCAACGTTTCTTTAAGTGAGACTACTTCACCTTTCTACGCCTTGATATTTCATATCCGGTGACCACGTAACACAAGAATGGTGAACATCTTCCGAACATTCAGAATGAAGCAGTCCTGGAATTGCAAGTTTCACAAGCTTTCGAAATGAGCGCGAGCATCTGCATCAGAAACAGAAGGATTAACAAAATAATATAAATCCCGCTGAGAATTATGAGTATCTGGACAGGAAGTCCGCCTACGGGATTGTCTTGCCGGGTCGATGCAGGATGTCACAGTTACTGGCAGCAAAGGGAAAGCTCCATCGCTGAATCATAGCAGCCCTGGATTTGGCCACAGTCGTAAACTTCAGTCCAAATAGGTACTTGTGCAGTCGACGTACTGCCCAAAAAAGGGCCAAAGATTCCTTCTGTATCTGGGAATGACTCCTCTCTGCTGTATTGAGAAGACGCGAGATGCAGATGATTGGACATCCATCTTGTTCCTGAACTGCTCTTATTCCGACTTCGGATGCGTTAATGATCATCATGGTCCGCTCAGATGGCGCGAATGGGGCTAGTATCAATCGGTCGACGATGTTCTGTGTAAAATTGCAGTGCCAGTTTTCTGTGCCAGGAATTGAGTTTCTCGATCATCTCATTTCATCGGCTGGAGTGAAATATAATGAGGAGAATACACGTGCTATCCTGGAATGCAAGAACTCGGTAACAGCACGAGGGGCGGGGATGACAGTTGGCGTTCTTTTTTACTATCGGACTTCACAACACAAGTTAATCACCGATTGCCGAGTTGACAAACGTTGATGGAATTCGACAACCACCGGTCAAGGATTTCGCTACTGTGATTACGGTCTACGTTGGCACTGGCCTCAGTCAGACTCGCTCGAAGCTTTCTGATCAACACGTAGAACCCCTTCTTCTCTCTTTCTAATATACTGTTGTAGCAATTTCCTGTCAGAGTCACGTGGCTTGACCTGCCCCCTCCCACGCATAAACAGCTTGGTTTGCAGTGATAATTCTGTTATAAGCTTGACGCTCCAAACCTATCCATTTTCAAGGCTCACTGATTCGGTAAGTTGAGGTACGATCCTCATCGTGTTCCAACTTCTAAGGCTTCTACATACAATCGTCCCAGTGACTGAATTTTGTGCATTAAAGTAAGATAAATTAAACTTTGTAATGGTTTTTTTCTACGAAGATGACGTCATTTTGTTATCAAAAAGATCCTGTAGATAACGCCTAAGCCATTTATGTGAGCT
>STRG.45735.1
TGAATCCTTCGGGGAAAACACACCAAGTTTATCAAATCGAGTCCGAGGGAGGAAATGGAGCTGTTACGTTCTGCGTTGTCATATCCATGGAGGTTCGAGTCTCTAATGTTGCTACTGAAAACAGCAGCAGTAGTTAGATTTTGACCTCCGATTTACTGCGAGGAAAACCACGTCGGACTGTGCGTTTGAGAAGACCGTGAAGGACGCCGAAGTTGGCAATTTACCAATAAAGTAATCAGACATGGCTACCTACTTAAATCGAGTGGGCCTTTTATGGTATATAAAGCAACATGGACTCATTCATTGTGAATAAATCGGTCACGTTGGTCAGTTTAGCAGCGCCTTGCACAGAACTTCTGAACCGAACGAAAATTATGTGACATTTGCCCAGGCTCACCGCTGGAAACTGTGTATATACTACACTCGGTTTTTCAATGCGGACAGGGCAGAGCCGTATGCTCCCAAGGGTGTCTTCAGGTCGCGGATAAGGGATCGATCGCTTTATCGGTTAATTGCGAATAAGGTGGACTCACCGAATAAGTGGCCGTGGACGATCAGCTGCGGTGCTGGAGGAAGTGGTGGGATTTCTGCTTAACTAGCGTTTTCCGCTCCAAAATGCCACAGATCTGTTGACGGCACAGTGAAGTGGTTAATTTGGTCCCCATGAAATAAAGCCGCAGCTCCTTGTTTCCAGAAGAGGCGAATGACACATACCCTGGACCACCGACTCACATGGACCAAAGTTGCTGTCTCACTGGACTCGCTTGGCCACGCAGAGGCCAGAGGTGCATCCCCCAACAAAAAGTCCTACTCCGGTCCAGGAGACCGAATAACATAACAGCACTCAGAGCACACAACCATGAAAGAGATATTTCTCAGTGACTGACTGCTATACTCTGTTGTACTTCACTCCCCTTTGTACTTGTTGTTTTGGGTAGCATGCTTCACTTCAAGCTGGTGTAAAAAGTACCATTGCCGAACAAAAGGATACCACTTTAAAGAATCAAATCTACAAGGCGGAACTTAGTCGTCAGCTCTATTGCTTGGCCAAGTGGCCTGG
>STRG.73200.1
CATTTATACAAACCAAACCCGCAGTACAATTAACATGCTATTCCACAGTCTTGGTCTTCTTGCTACTTTGGTTTGTGCATTTCCGGGTGGCAGCGATTTCAATACATCCTATCAGTTTGGATATTGCGAATATTACTGTATTCTGTCTTGAGTTCTCAGTGCTCCAAATATACGGACAGAAAGTCGATACACTCACCAAATGTGCAAACGTTAACACCGAAACGGATAGCTGCTTTATGTGACCTCCGTTACTGAACTGAGAAAGCAAGTTTGGTCTCTAATCCAAGACACACTCATCGACAGAAAACGGAACAAAAGCAAACCAATGAGAGCCCAGAGAGACTTGTAGTTAAGGCGTTCGACTCACAATCGTTCACCCCGGGTTCGAGTCCCCGTGGGGGCTCGGTGGATGCGCATTGCGGATGATTCCTAAACAAAGATGAAATAGCTGCACGGTGCTTCCATGATTTTCAATGGATCCGTTGCGAATTCGGCTACGCATTGCTCAAACGTGTGTCACAACCATCACCCCATAGATACCGTGAATTAGCTTGTCAATTGTAGCATGAAACATCCCGGATGACACACGCAGTCCGAATGCGAACTTGTAGAAATGGGTCATTGAATCTGAACACAGAACACATGAAGGCATACAAACCGTTGGTTCTGATGAGAAAGCTCTTGGTTCTCCGCACTTTGCTATTACGTGCCTGTGCATGAGTTTAGTGCCAGGGGTATATACTCCATTCCCTCAAAGTCCCACTGCACTACTTGGGATAACCGGTAACCTGACCATGAGACTTGAAGTGGAGAGCCACATAAGTCCCAATCGGTCCGGCGTGGATGCGTGCCAGGTAACAGTCGATTATTGTCTATCACCAAAATCACCGGCACCAGCTGGGTTCGAAGCTCTGACTTCCAAGGTGATAATCAAAAGCTCTGAACTACTCAACCACTGGTAACCGGTTAGCTTTTGGTTGGTCCACGGCTATCAGACACTAAGCACACCACTTATGCACCCAGATAGCCATCTAATTGTACCTCATGGTTTCTTGTTCAAATTTTTCATGAAACCAATATGCAGGAACTCACTCATCCGATGTGATACTCAGATGAACCTGGAAACACGCTCTGTGATCCGCTGCACTAAGGAGGCCGTTCAATAAACTGACCTTGTGAATCTCGAGAAGAACTGATTATTCATACACTTATCC
>STRG.31842.1
GATTAAAATTGTGACATGGACCATGTGGATTTCACAGTGAAAATAAGTCAACTCAAGTTTTCAGGCACGAAAGTTAACACTTAATAGCGTTCGCCTTATCAATCGCACCCGAATCATCATAGTCACCACCAACATAAACGCTGTAGTATTTATTATCAGTGATGTTATTATACGGTAGCCCGATGGAGTAGCCTGTACTCGCACCTTAGAACGGATTTCAGAACTTCCAAACCCGGAGATTACGGAATTCAACAAACCAGATCCACAGAGAAACGGAATGTTTATATGTTAATCGATGCGTCATACAAATATTAAACAATAATAAGTAAAGACTATACAAATCATACTTGGCTGTGCTCGTTCCCAGGCTAACCGTAAGAATAAAAAGGAATCAATGATAACGGACGACCAGGAAACAAAACTCCCGAACAGTTCGCAAAGACTTGGCAAAAACGAAGCACTTAAGATAAGAGTGAAAAAGAAGAGGCGAAAGAAGACGAAGAAACAGCCACTTCCGAAGGAGGTGGCGAAAAGCTTATTTTCGTGGGCCTTGGACGATAACGACCCGGGTTCGATTCCCGTCACTGCCGTTCACCTTTCCATTTGGTAGTCTTTCGTTGACCACTGTCCCCTTCCTGAGCTGTTGTACCTTGTTGTATTGAAAAAATAAAATAAAATAAAAAAGAACTAACTGCCTTTAGATAACCGTTTATTAGATGCATTCTGCTGCGGCTGATCAGCTGCCTTTAAACTATCACTCATGATAGGAAATGGTGGCAAACCATGTGCTGCGTGAATCGCTTATTATTCCGGACTGATTAAAAACTAAGTGTCAACATTCGGTTACATAAGTGCATGATAAATCCAATTATTTCCTTATATTCTTTCGAATTCCTTTATTTGTCATATAATATCTCTGGAATGGAAACCGAGACCAATCAAAGACGGCCCAATGCGGAAGTGACCGGTGGTGGCAGGGATCGAACCCGGGGAGCTACGGTTCAAATTCCACAAGGATGATCACTACCGGTAGGATCGATGCACTGAAAAGGAACGGACTTCGAATTTGAAAACTACTTGTTTTTCCGTACCCTTCTGTTATTGGCAGTGGTCAAATGGTAACTGAACCGAAATGAAGACTTCCACGTCCCAATTTCGATGAAAGTCGCATTTTGAGGGCCTCCAAGTGACCGATCCACTGTGTCACAATGATTAAAGGAATTAAAAAGGATTGTCGGTAATACATACTACTATCAATAATAAAGTGGAAATAATCAAAAGTAACTGTTTGATGACGAGTGCTCCATGTTCACAAAAATAACAAGATCAGTACTGGGTCAACATTTGCCACTGATTTCATGTTCCCAGTAAAATCATCCCACACACATTTTAGGGTTACTTTACGAAGCTAGGACGGGACGAAAATACAAAAGACGTACTGAAATAATCTAGTTGTTATGTGGACATAAACGTAATCAGTCCAACAGGGTATGAAAGACTTAGTGATATGCACAGACGGGCTAGGCGGCAGGGTCGGGGATGTATGGGGAGGCAGTGAGAGTGTGTATATATGTATGTATGTATGTATGTATGTNNNNNNNNNNAACCATGTGCTGCGTGAATCGCTTATTATTCCGGACTGATTAAAAACTAAGTGTCAACATTCGGTTACATAAGTGCATGATAAATCCAATTATTTCCTTATATTCTTTCGAATTCCTTTATTTGTCATATAATATCTCTGGAATGGAAACCGAGACCAATCAAAGACGGCCCAATGCGGAAGTGACCGGTGGTGGCAGGGATCGAACCCGGGGAGCTACGGTTCAAATTCCACAAGGATGATCACTACCGGTAGGATCGATGCACTGAAAAGGAACGGACTTCGAATTTGAAAACTACTTGTTTTTCCGTACCCTTCTGTTATTGGCAGTGGTCAAATGGTAACTGAACCGAAATGAAGACTTCCACGTCCCAATTTCGATGAAAGTCGCATTTTGAGGGCCTCCAAGTGACCGATCCACTGTGTCACAATGATTAAAGGAATTAAAAAGGATTGTCGGTAATACATACTACTATCAATAATAAAGTGGAAATAATCAAAAGTAACTGTTTGATGACGAGTGCTCCATGTTCACAAAAATAACAAGATCAGTACTGGGTCAACATTTGCCACTGATTTCATGTTCCCAGTAAAATCATCCCACACACATTTTAGGGTTACTTTACGAAGCTAGGACGGGACGAAAATACAAAAGACGTACTGAAATAATCTAGTTGTTATGTGGACATAAACGTAATCAGTCCAACAGGGTATGAAAGACTTAGTGATATGCACAGACGGGCTAGGCGGCAGGGTCGGGGATGTATGGGGAGGCAGTGAGAGTGTGTATATATGTATGTATGTATGTATGTATGTATGTATGTATGTATGTATGTATGTATGTATGTATGCATGTATGTATGTATGTATGTATGTATGTATGTATGTATGTATGTATGTATGTATGTATGTGTGTATGTATGTATGTATGTATGTATGTATGTATGTATGTATGTATGTATGTATGTATGTATGTATGTATGTATGTATGTATGTATGTATGTATGTATGTATGTATGTATGTATGTATGTATGTATGTATGTATGTATGTATGTATGTATGTATGTATGTATGTTTGTATGTATGTATGTGTGTATGTATAGGAAAATTGAAAACAACTTTCCCGACACAAATTTGAACTCAGAAGTCAATAGTATTAGATTGTACGATGTATTCCCGACCATTCGGCTGCATCTTCACTAGTGCATACTGTAGTCATGGCGATCATTTATAAATCGGAAGTTGAACGTTCTCATGAGACCAAAGGCAAAACCACACACACACATACACACACACACACACACAACTAATGATAGCAAATGAAACACGTTACCAAGGCAAAGGCTAACGTAATTATCCATTCTCGCTGTTTGCACAGTTGAGGGTGACGATGGTTAATTGCTAGTGCCTCCGTGTATCTCAATAGCCGTTGACTACTTGTGACATAAATGACGATGAAAGCCGTGCTCAGATTAACACAGTGATTTGTCTCACAGGTGTTGCGTGACGGATGACTTGAGTGTTCTGCGTGCTCTCGATGACGTCACCGATTACGTCTGTCCACTCATTGATCTTTGTAACCAAACCGGAATGTGTTCAACCATTCTATTACGCAGTCGTTTCTCTGTTCTGCCAACTACGCCGGCAGAGCGCCCACACTGAAATGGGTAAATGTAATTGAACTTGACGTGGAGAGGCAGTGGTTCGTTGTGTAGAGAATGATCTTTGCGGCACAATACGTACGATTAACGGCACAGTTCAGGAGTCTGCTGGGTAGGGTATTAATGTCATCACCTTTGTAAGGTAACTGTCGGATGGTTGTCAGTTTTGGGACTGCGGCAACTTCCGTGAGTGATGGTAAAGGAAAACTTAGTTAGCTAACAAGTCATGTAAGCAACTCAGCTTTTTTCTCCCTGTTAGGCTGAAGGCGAATCAAATAGGGAATACGGAAGATTTTGTGCACATTTATTCTCGAGGAACAGTGCCGGAATGAAGAACGAATGGGAGCGACAAAAGGACACGTCAGTGTGTCACGGATGAGTAGGGCTCTGGAGTAGTTTGTGGGCTAGGTTTAAACAAGAATCGATGTACCGATCAACGAGTTCGGTCAAGAATGTGTCATTCGGGACAGATGGAGCGCGACTTATAATTACCAAGCCACGGGGCAGAGCCTTAACGTCTAGTTTCAGAAGGCTGTGAAAAATTACAGGGCAACTGCACAGAATCGTCTTCCTGTTATTGAGTAACTCACAGATAAACGAACACCGAGTCCGGCAGCAGAGAACACCAGCTCGCTTTACTACGTGTACTGTAGGACAAAGTTGTCATACAGTGACATTAAAGTGCCTCGGATATTCGGCAAAACGATCAGGGAATCAAGATTCCCAAGAAAGCTAAAAAAACGCCCAGCTGACAATGGACAGCAGACGCACGAAACAGTAATGCAGGAGAAAAATCATGCGGTTCACAAATAGAGTCGTTTTTTTATTGAGAAGAGATTGACCAGTCAACGGTCAGACGGGAAACGATCGCCCGAACGAACACACGCTCAACTGGTGAAGGACAAACGCTATAGTATGCCTACCGAACAATGGGGTGATCAAAACGTGAAGGCCAAATGTCGGTCATTCTTACAGACAAATCAAACAGGGCAATAAGTGCGCCCAAGCGGTGGGGCCAAGCCAAAGTAACGCAGACAATTATGAAGAAATAACAGAGTGGGTTGGGTAATAACCTGCACATGAATGAGGAGTCGGGTACGGGAAAAAACGACCAAGAGAGTGGTCGTGGGAACCAGTGGGTCAGTGCCTGGAGGGACAAAATGAGAGAGAATAGGTAAGCGTTAATGTATTATGAGCAAGGGTTCATTGGTGGACGATACCATCAGATAAGGACAACCGATAGGGGGTTAATGACACAAAGATAGCATCATTCAGCACTGGCATAGAAAAAAGGTTAACAAAAGTTTGACACGATGGCAGTTGACAAACAAATTATCGCACGGCCGTGGAACCAAGAGTGTGGTGATCCGCGAGAAAATCACACCATTTTCCGCAATATTCCGGAATCAAGTCAGAATTATTCGGAAATAGATCAAAATTATTCGAAATTAGGCAAAAATTATTCGGATTTAGGTCAAAATTATTCGAAAGTGCCACCCCATTGACTGTCTGAGATTTCCTCCTGATTGATCTGAAGATCGGCGCATCAATCACCGTTACACATTTAGCGTAGGTGGCCACAACGTGCACTCGTCGTCTGTGCATCGCACCATAATGTGCGTCCACAATCACGCACGTGGGCTCGACCTTGTCGTGACTAGAGCTAAGAAGCTCAGTAATTATCATGTGACCGAACCAGGTGATCGAGACGTGATCATTAACAAGATCAGTAGACACAGTCAAGCCCCTCAGTCGGCTTTACGCGTTCCAAGTGGGCGAAGTGAACAAAGCAAGTGAAATCACACTACGGTCACAGACTGACTTCGAGGGTAATAATGGGAAACGAGAACTGCAGTGCGGTTACAGTGGAACAAATTCATCCGAATTTCAATCCGCCTTCACCGTTGCCGCGTAGTGATAAAAAATCATCGAGACATAAGAATGATAGACCGTAGTTAGGCTCCGTCTTTGAGTGGTAACTAGGCAATACTTCGAATGTCAAAATGTAAATTCACAGGTACAAGAAATATGAGCGTGTTTTTCTGTATTGTGTTACAAAAGCCTTATCCACTGGCTTCGTAACGGCGGTATTCTTTGATCGATTCAGATCGGTATGTAAATTGGGACTTGTTTACGGAAAATGCATTAAGGCTGAAGTACGGAAATAGGTCCTAAATTAACCAGACTGGTTTGGTGTGAGCTATTGCGGCCGTCAGTCCCGGCCTGATTACCCCAGTCAGAAGAGTAGCACGTGGCTCGACTAGAACCATGTAATGACATTTCTTTGCGGAGAGGTTTTACGGTGCAAGGAGATGAGCGTACAAAGCGATAGAAGCACGTGATTGGATAACGCATGAGAAGG
>STRG.6471.1
AGTATTTTGTTGGGCCAAACTTTAGGTCCCTTGATTGACGTTGCCCGCAGGAATGCCAATTAGTGAGAAATCTGAATTAACTCTAAGGGAATACGAATTTCTCAAAACAATTGGCAAAGGATCTTATGGAGAGGTGTGGCTTTGTCGCCAATCGAAAGATAATAAACAATATGTCCTCAAGAAGATCGACATTACGCAATCAGGGCATGAAGAACGCAAAGCCGCTCTTTTAGAATGCAAGCTTCTTGCTGAACTCAAGCACCCAAATATTGTTCCGTACAAAGAATCTTTTGTTAACGCCGGTTTTTTATACATCGCTATGGGCTACTGTGAAGGTGGAGACCTTTCCACGCGACTGAAACTTCAAAATGGCCAACTTCTGTCAGAAAGACAACTGGTAGAATGGTTCATTCAGATTGCAATAGCTCTGCAGCACATGCACTCAAAAAATATACTGCATCGTGATCTGAAGACACAAAACATCTTTTTAACAAGAAACGACATAATCAAAGTTGGTGATCTGGGAATCGCAAGAGTACTTGAAAGCGCTAACGCAATGGCAACCACCATGATCGGCACACCGTACTACATGAGTCCAGAGCTTTTTGCAAACAAACCGTATAATCATAAATCTGATATCTGGGCTCTTGGTTGCGTCCTTTATGAAATGTCCACTTTGAAACACGCATTCAATGCAAAAAGCTTTAATGCTCTATCCTACAAAATACTTAGCGGGAAGACACCTGATATGCCAACAGAATACAGCCCAGAACTCTCGGACATACTCCGAGCCATGCTGCATCAAAAACCGGAGAAACGACCGTCAGCACGTCGGGTCCTTAGCAATTCTTTCATTCGAAAGCATATTGTTTTATTCCTTGAAAGTACCAAGGACAGACATTCCGTCGTAGATGAATTTTCACTTGACGTGACGGAACAACCGACGTCTTTTTCCACTGGATTATCTGAGGTTCAGTTGAAACCAAATTTCGCAAACGATTCAGACGCGGAATCATTTAGGAGAAAACCGCCCCTTCCAGAGAGACCTGAAAAAAAGAATTCCACAAAACTACCAACAGAGCAGTTAGTAATATCAACGGATTTGTTACCCAGGCAATCTGGACCAAACCTTCCGGTCGCACCTACCGGTTCGGGATCGATTCTTGACCGGAATGTTATTTTATCGTCTCCGTTAAAAAATAATGAACAAGATTGCCCGTCTATCACTCAAGCCTGGAGGTCCAAACCATCCCATGATATTTCACTGAACGATGTGAAACAAAGCACACCGGTTTTGAGTGCGAAGAGTCAACCCACTTGCACAACTCCCATCGAGGTCTCACCTATTTGTCCTGCTTACGAACCGGCTAGGTTTTCTTCCGGACGGGCGCTTTACAGTGCCAAGAGTGAAGAAACTCACTGGTCTCGAATGGATGCACGTCAAAGACGCCGCGAACGACGCCGTCTAAGCGAAAATGCTGGTGAACAACCGGAGGGATTAGAGAGTTCAGATATCGTGCGACGGATCATCCTAATACAGCGCAATAACAGCGGAACAAACAATCTTAAAAACCCATGTGACTCGCAAACGAGAATGGGCACAATTCAACGGCCCGTTTCGAATCCGGAGTGCCACTACAAATCGCCCTCCCAGTCTATCTCCTCATCAAGGTCACGCGGTTCAGTGCATCAGTACGCATCCCACGACCACATCTCAACTGATCAACTTGATCTGCTCAGTGTTCATCCGGTCACCTGTATCTCTGACCCCCTGCCATTATCCCGTGCGACTGTCAGTCAATCCCCAGATCTCGGCTACGCTTCGATCATTAATTCGCGGTCTCCCAGCCTTCTAGAACGATTGGATCAGATCAGATTCACCTCAGCTCCTTCGACCACCCCAGCTGCCGCACACCTCTGTGGGTCACTTCAGACACCATTTCGCTGGTCCAATGACTCTGGACTGAGTGCAGTAGATCCTGTGAACAGCCAATCTCCCACTGCAGCACAGAAACGGGTCAGTTTTCACGATCCGAGCCTGGATGCTCTACGCGTTCCTCCAGTAATCTGTGAAGAGGATAAGGAGATGGTAAACATTGCTACCTGCATGGTCGAAACTTTACATTCCGGTGATGTGATTCAATCTTCCACGGAATCATGCGCTCCGAACTCAAATCCCGATGAACACCTACAGTTTCCTAAACTTCGATCCCTGGAGGAGAATTGCGAAACGCCGTTCCATGCGAAGCTGTCCACAAAATCTCCCGAACTTCGACGGCGAACCGAAACAAGTCCATCTAATAACGGGCCAACAGAATCTTATGAAGAAACTATCAGTCGAACAACTCGTCTGAAAAACCGTTTTGCGAACCTTCATGATCGAATTAATCAGATCGCAACATTTGCCGAGTGGAAACAAGAGTGTTTACGCAATGTTGGACTTAGCAAACTACACCGTGTCTACGATATTCTGGACAAGGATATGGCGGCAGAACAACAAGAGCTCAAACTCAAGACGATCCTCGGAGCCGAGCAATACGCGAAGTATATGGGCAAGATATGGCAACTAAAGCTGTTCGAGGAACGCATGTTTCAGCGATAAGTGATGTGTTCTGATTCGGATACCCTTAAGCTTCATTCTATTCAGTTTTATGTCATTCCGGAATCATCATCTCACGTGTCAGTCAGCCACAGTTTCATCTAATTCCGATTTGTTTACAACCCCGTTCACCCATTGCTTGGAGTTTAAAACCTGCTCATTTTTCAATAATTTTACAGTTGAATCCCGAAACATTTCTTTCATTGTACAATGGTGCACGCTCATGATTAATTTACCGACACAATGTTGTTTATCCGTGGCCTCCTGCGTTGAACACGCTAGCTCAGCTAAAACATTGACCCATTGAAAAAATTGCGCCCTCCACCCTTCCCCCTAAACCGCGTCATGCTTTCGTTCTGCTCGGCCCTACCGAACCGCAAACCGGCTTTGGTTGGCTGATGTTTTCGCCCACCTCGCACGTTCCCTGTGCATTTACTACCCCCGTGTTTTCTTATTGGTATTGGCTACCGCAATCATTTGGCTTCTGACAACAGTCATCGTTTGTCTGAATCGCTATTTACGCAAGTTGTTTATGAATGAAGAACAATAATTGCTTGAGCTAGACTTCTCCATTGCCAGGGGAACTTTGACGGTAAACGGGGTCCTCATTATCAGGTAGACTGACCAAACTACTGTCTTCGGATTCTTCAAATATCTGAAGCCAGTCAACAGCCCGTAAAGGACGGGTAAAGGCTGTGAGGTCTTGGAAACCGGTTTTTCCGTTGCGTAGTTTGAATGTGGTGAGAACACCAAATCTGCAATACTGAATTTAAGCTGAAGGCATTGGGTACATCATTGAATAAAACGGAGATTCATCAGACTATAATGGATGTGACATGCGTTGGGCACGTATCCGTCAAGTGATTAAAGGATAAAAATCACTAGTCCATGATTCAAAAGAAAAAGGATGATCCCTAGATTAGCATTCTACACTTTGGAGATTGGTCCCTAGAAGCCCTAATGCGCAGTGCTACAACACAGCGGAGAACACGGTAAGATGTCACGACCAGTGCGTTCCTTGTTTTTCACAATTCTTTCATTTAACTGATACTTCCGTATTTAGTATTCTCGTCATCTTTGTTATAATTTTATTCTGTAGGATTCCCAGTTTGGTTCATGCTGCAAAGTAGCAACCAGAATCACCATACAATGCACGCGTAGTAATTATACAAATTCTCCAAG
>STRG.2904.1
CTTTTGTCGTTGCTATGCTTTTGTCGTCCTTAAGGAGTCGTATGGAGTAACTCCTTTAAGAGAATGTCATGGGCTCTGTTGCTTCCGAACTCCCAGATGTGGAGCAAAGCTCCATGGTTTGACGTTCACTGAACGATTTATCCGAATATCCATAATTTTTAGTTTTCGATGGACTGTCGCCAGCCCACTTCACCAAGTGAACTATCTGGAGAAACTTATTCATATTAGAAACGTTCGAATGTGTTTGTTTCTTGTAAATTTATACGCATTAGTTTGACCCCATTCAGACCACCTTAGTCACATATCTTCAATATGCTCATCTCTGGTAATTGTAATCTCTAGACAGTTTATTACACCTTCCCTATTTCATTGATAGATTTCGTTGACGATACCAACGGAAAATCTGTTGAAATTAATGAAACGCTAAATAGTTTTTCAAGGTGACTTACTCAGAGAATGCTGGGGCGAGGGAACGGCGTGAACATCAAAGCAAACGAAAAAACCAAACGAGGGCCACAGACAAAAGAACAGGCGGCGAATATGTCGGAGGCGTCTAGAAGCAGGCGGAAGGAGGCATGCAGACGACCAGAGAGGAAGCAGCCGGATCTCCGGCAACCAGCAAGATAGCCCAGGTGAAGGGTTGCCCATCGAGCCGTCAACTGAGACAGTCGGACCAACCGAAGGAAAGTGACGGTCAAGAGAAACAAGCCATCGGCCACAGGGAACTGGACAGAAATCAGCCGAAGAGCTCAAGCAGCCGCAATAGCAATCTTGGTGCCGCGCAGTCTGGAAAAAGAAATATATAAACGACTGTATGTGTTCCATGACTTGACTTGTTTGGCCGGTGAAATAAGAGTATCCTGTCGTGTGTCGTCGTCCCTGTTACACTATCTTTCGTCAAGGGGTTCAAAACCCTCCATATAACAATCGTAAAAATAAGTGTTTCCCAACTTTTTATCACTAAATACTTGAAGCTATGAAATAAGTGTCTTTTTCTGCTACTAAACCACAGTCTACATCTTCAAATGACAAGTTACTCGTTATGAATTAGTGTTTGAAAATTTTGGAAAATTTTGAAATGATCCAAATTTGAAAAGCCTTTCACCCTGGTGGCATTTGAACACACGCATTGTTGCCACCCACGCTTTAGTATAACGTTTGCCCTTTCAGCTGTGCTACGACGCCAAGGCAAAGAGCTTCGAACTTTTCGTATTTCACTCATCGTTCACCCAACGAAATTTCAATACCACTCTACATCCGCCTCAGTTGCAAGCCTGCAAGGGTTCGAATCCTGCTGGGTCAACGACTTTCAAGATATGAATCAATTCAACTTTTATCAAATCTGCCAAATTCCAATATATAATCAGACGTTTACGTGTATGCAATCAATGACCGCTGACTGATTCAGAGAGAAATCCTGTTGTAAGCAACCAAATTACTTTACAACTTCCCAATACTAGCGTACCTCAAAACCTAGTTTGCGAGAAGGCTCTTGCCCTTTAGATTCAAATCAATACGTTGGTTACCATAGTGGCACCTTTACTACCTTCCCAGTCTTGAGAGCCACTTTCCCGGTTTTCACGAAATGTGTGACACTGAAAATCTGCTTGTAAATCCTATTTCCATTTACAGATCTTTTTCGGACAATGAAATTCTTTCACCTGCTTCAAAGGAAACTTACTCCAGAATTATATTGTCAGAGGAGGTTTCAAATTCTATCTTGCTGACATGGACGCCCAAAGCTCCGTTGCCTTTGTACAAAATTGTTTATATAATGTGACTGGAACTGACGGGTAACATATTCATCTATCGAATCCGTTGTCTCTTCCTCTACTGACATTCAGTTACGTGCCTTTAATTATGATACGCTATCTCCTGCTCTGAATTTATTGACTTTATATAACACGCTTTTACGTTTGACCAGCGGCAAAAATTGGTCACTAAATGCCGTCTTAATTAAAACGTACCAATCTCCGGCAGATTCCCATTGTCATCATCGCAAATCATGCTCATTCGATATTATTCATGAAATGTAATAAAGGTACCTTCAATTTCACGTACCAGTTCATACCTCAGGCACATTTACAAATTTATGCTGCCGAAATACCACTTCATTGGCCTCTATCTGATAACCCAAACTAAACTCTTTTGAGTTTTCCTTGATTCACAGTCAGCTAACCCATCACTCTTACCACGTTACTTCAAAAATTCTGTTCCTGGGAATAATGGAAACCTCAACCTCTACACATTCTCACCAATCTTTACCAGAGCTGTTTTGCACATTTTCACTGACCAGTCATCCATTTTGGGAACGATTTGTAATCTTATATTTTTCTTTGATCGTCCCAATTCCTCTGCCAATGAGCCATTCATAAAATCTTCAACTTAACCCGATTTTTGTTATTCCTCAAACTAGCCGGGAAGTTTCTGGCTTTTCAAACTCAGTTTTTTATCACTTCTTCGTCCCGTTTTATTATTGCTTCCCCAATGTCTTTTCACGGCGTAGATCTCGTACATCGTTGTATCATCCTAACATGTGCTCACAATCCGACCATGAAGCTCAAAGTGCTCTTCGGACTTTCCCAGAAACATACAAATATTGATTTATTTGATTATTGAATCAATGAATTCTTTTGATTACCTGTTTCATACAGAATTAGAAATTCGG
>STRG.14807.4
ACCCTTTCCGAGAGTTACAAGTTCACAGTCACGACTTATTGTGGCCGCTCGTACACATTTAGAAATGGAACATAAAGGATGAAGAGCACAGAGATAAGGAATGTTTCCCGACTGACCGCTGAAGATTTCTGGGCAAATCATACTTCACGGCTGCCCACGCCACAAAAGGGGTTTTTCTTTGGGAACCCTAACCGAAGCCTTTGACTCAAAAGTCTGACCCACAAGGCAGTGGGACGTTAACCCAGCACGGGAACGTGACCGAAGCACCCGTGGAGGAACTTCTTCCGATCTGTCACGTGAGACCTGATTACTGCATGCGTTTTGTCTTGTCTCCTCTGGTGCTTTGTTGTCGATGCGCCTTTCGGGTTCAGTCCTCAACCCCCAATCCAGGGGAGCAAGCGGAACGTGGACGGGGCAGCATCCTTTGGGCTTGGGGCTGCCCAGCTTAGGTGGGCGATGGCTGCCCAGTGGAGTGCGATGACTTCTCCCACCGTCGACAGAAACCCCAGGTACTCTACTCCTACGTTCACCTATTAGCGATTTCCGACCGGTAAACTGTTTCTCTCTCTGTTTATTCGCTGGAGTGACCTCTGCAGGAGCATAGTGGTTAGAACCAGATGTTGCCCATCAACTGGTTCTGAGACTGGACTCCGTCTGGCCTCTACCCATTGACCTGTCAGGCATGATTGCATCTCCGGCTTAAGGAGGCCATTCTGCATAGCTCTTTGGATCATGGAGGCATGCAAGCCATCAAACTACACGAAGGCGCAGTCTCGTCGTGATGGGTGCGTTCAGTTCTGTTGTATAGTTGAGAGCTTAGGTTCTGCGTGCGGAAGCTGTTCGTCACCTTGAGTTTTTGACCGTCGGTGTTTGTGTAGTATCGTTGAGATTGGGTGAAATGACCGAGTAACCAACGCTGAAGTCAGAAATGGAGTATTGGATACCAATTTAGAATATTCCATCACAACGAATCCAACCTCGTAAACTTCGTCGGTTGGGGCACATGTTGCGCATGACAAACACTTCTACCGTACCGTGTCCCGTTTTCTGTTCCTCTGTTGGAATGGAATAAGCCTAGCGAACGTCAATAGATGACGTGGCAACGAGGAACGAGAAAACGTACAGCAAACTTGGGAAAAGTAGGTGCTTCACCTGTTTGTGGTTGGGTTCCAAAAGATCCTTGAACGAGTCGGCTGGAGATACTGAAAGATATGGGACCGAACCGTGAACAGTGCTGAGCGTGTTGTCACTTTCCGTTGAGTCAGAATGATTGATCAGTGTGTAGTCGTGCGTTGGCTTCTGGGGGCATTCTTTTCTTTTCCCGCCCCTGCCTGTCCACTTTGTATATGCATTCTTTCTGTTCCTACATGCAACATGATGAAAAACGCAGTGGTCAGTGGGACTCGCCTTGATGTTTAATGCTGTTCGATGATGATGATGATTAATCGAATGCCTGTGTAGCCATCGACAGCTTGCCCATTGCACTACACATCAGTCTGTCAAGGAACGGACCTATGAAAAATACAGGACATTTCCGCCGGGTACACCAAATTGCTGTCTAGTCTGTCTTCTCATATTCATATTGCCTTCGATTATTTTGTTCCGTTATTTTCGTTCATACCACCGGGTTTGTAGCGTGTTTCTAACTTTCTCCCTATCTTTTTCTCCATTCTGTCCAGTTATCGTCGCAGTAATGTTGGACCGAATTGGTTATGTCACTAATTTGTGCTGTGCATGTCAGCATTGCAGTTAACTTACCCTCTGTCTTCATCTCCGGCCGGATCCCGATCGTGTGACATTCACATGAAAGATGTACAGCTTTTACTCTGCGCTATTGGTGTTGTTTCTGTTGTCCTGGTTCTGAGGCCTTAACTCCTCCGGTTGTGTGCGCGTATATTTGTCCGTGAACGGGTGGGTGGACGGACTGAGGCTAGTCTTTGACAATAGTGGTGGACTCATCCAACGCCACTTGCCACGGTTGTCACACAGAGTGAAAGGGCAAACAGATACCCGACAGACAAACACACAGGGGCGTGCACACGAAAACGAACGGCTGGTGAACCACCACGATCCATCCAATACACTGAGTAGAGCAGAGGACAATGCAAGCATGTCTTCGGGATTGGTACAGATTGGGCATTCGGTAACCTCGCTATTACCTGGCAAAACGCGACAGTCCATTCAGGTTTGTTCAAATTGTGCTTTTAATCGTGTTTTGTTTTCTGTTTTAACCATAAATTTGGATGATTTGAACAGAATTTATTGGAATGGGATATGATAGGTTGAATTAGATCTGACTTTCCCCTCTGGTCGCATTTTTTCTTCAACCAGAAAACTGCTAATGCGCTTGGTTTTCGGCTGTCTCGTCCAACGGATTCGAATCCCCTGTCTGCTATGCCAACGTGAGACAGTGCTTCTGCGGCGCATGTCCAATTTCCTTGATCATACTGTTTGAATGATATGAACCGCGTTCTGATATACCTCACTAAGCAGTCGAATTTTATGAAATGAGATTTTTTTGATCTGATGGATGTCGAATCGATCCGATTGGTAAAAATGTTCAGTCTCGAAAATGTTCGACTCCACACATTAATGACATTGACGCTATGGGAACCGCGTGCATTGTACCAGTTGATCTACAAGGCCGCACCTAAAGAGCCTCAGGTAACTTTATCCGGCCTAATCGACCACAGCGTTCATGTAATTCAACTGCTCCTGGACGGGATTTCCCTACGTATCTGCCGATAAAATGCCCTAAGCCTTTTGGATGTGGCCGCGTAGTTCAGCTGGTCGGATTGTAAGAGGTTCCTAAATCCTTGATAGTGTGATGTTCACTTGGATCCTATCGACACCGATGAATGTGGGAGATTTCGCTGAGTTTGCATGCATGTCTTCTTGGTCGCATCACAGGCACGGGAAGGCGTACACCGCATTTGTTCGGCCGTGCTGGTCTAACTACTAAGATTCTGACGCTTTTTATTGACGGACATATTCTTAAATTAGCACCACTATTCGATCCGTACGACTTCCGGGCATGTCGTTTGTTTTCTTACACGTTGCTTGTTTTTTTCTTCCATACACATTCTGTCGGATCGTTTCATTCTGTGAACGAATGACGATAGGATGGTGGTTGCGGTAGTAGTAGCATTAGTTCCAGTTTGCTTTGAGGTACTCTTTTGTCCAGGATGGATTCGGATACCGTTCAGGCTTAACACAAAGTACAAAATAGAGCAAAAGAGCGAAAGAAATGGACAGAAAGAAGGACTCGGTGTTCTGCGACTCAGCCACTCTCACAGGTGTCCATCTGCTCGTTTTCCAGCCCCGTTTGCCAAACAACGATTTCTGAATTTAGCACTTTTCCTTGTCAGTTCGTAAAGTCAGATTTTTTCTTTAGGAAGAAAAGCTTGTCTCACTTGTTACGTACCTTCAGAGGATGGAGGTGGAGTCGAATGGAACGGAACAGATACACTTAAAATTTTCTTCCTCATATCTTTGAATACGAGTAATGTATTTTAGCGCCAAGTCTACCTCGACTTTTATTCACTCGAATAGGTATGGATTTTGGTCATTCACGTCACATGATGTTGACCGGATTGCTAAATTCCTGACTGTCTGCATATCACCGAAAATCGTTATGTTCTGATGGAAATTAGTTCTCTTTTAGACACACTGGACAAGCGTATTTCATTGTATTCGCTATATGATGATCACAAGATGATGATGCTCAGTCCAGTACAATTCAGTTAAAACAGCCATTGACCATACACTGGGTGTGGCGGCTTTGGTTGCTATCTCTCAGTGGCAACCTCAGTCGAAGATAATGGAAAATAGATTTTGAAAAGAGTAGGAAGAGAACTGCAACTAATAGCAAGTAGTCAAATAAATTTGATGAGTAAGAGAGCGACACGAAGCCATGTCTTCCAACGTCACTAACCGCCGAGTGAGGAGATCTCCTGGACTCCACCCAGAAAGCCTAACAAGCCCTACATGATCAAGTCCACTGGTTAGGCTTTTCATACGTTTTTTGACGTCATGGCCTGGCCACCTCGACTCATCTTCCAACCAAAATTCTTTTCAGCAAATATTTCGCGCGCAGGAATCCTGTCCGGCGACATGCGCAATACATGTCCCCATCGCCTAATCCTGATAACCTTTAGTGTATCGTCTAATGATTTGTTTCGTGTGTCTAGTACTCTGTTCCAAACCTTGGCGTTGCTGATACACTTTTGCTACCAGATTCGAGCAATGCTGTTAAGATATCGGCGTTCGAATACGGATAATCTTCGTATATATCCTCCACCCGCGATGGCCATTTTCCTGAACCACTCGGAAGCACTGGCCTGACAGCTGCAACGTACACTGAACGCCTAATGGATGAACAGATGTTATATGGACGCCACAGATGACCTCGTGTTCTTCTGATCGATCGATCAGTCAGTCTTTTGCTTATTGGTTAAAATAGCAACAGTTCCGAGGTTTTCCAATTGAATACATCGCCTAATTATTCTGTACACTCTTCTAGCGCAACTTGCGATTTCGCAGTGTTCTCGTTCATCCAGCCGTCCGTCGGACTGTTTTTAGATCTGTCAGTCGTGTATGAAGTCATTCATCGTGCAGTATGAACGCGAAACTCCCCGTTAAAACTCATGGGAGCACTCACCGTAAAACAGCTCTACTTCATCAGATTTTTTATGAATCATCATGAGCAGCGCACAAACACTGAGCCCCAACTGGGCGTATTATTGAGTCGAACAGTCAACTACCAGGTTTTCTGTGCTGGATCTTTACGGTTTAAAAAAAGATCTCACTTCACTTTACACTCGAGGCGTACAAATTTGATATCAATGTGACTTGGGTCAGGTTTCTTCGAATCCGAAATAAAATTCGCACTTCACACGTGTTGTCCACATCACACACAATTCAAATTCGGGTTTCGTTTTTCCACGCTTTGGTTCACGAGAATCACAATGATAATCTTGAAATAAATAACCAGGCAGAAACAGTGAGGAAGAGAGACAGACACATCATGTGATGTTTGACCTTGTATTTTTATTACCCGCTGGTTTATTACGCCGTGGTAACAATAACAACCATAGTATGTTTTGTATTCGAAGCAAGTGTGCACATATCTTACGCATCGGCTCAGATCAAGTCCGTGTGTGTGTGTTTGTGTGTGTGTGTGTGTGTGTGTGTGTGTGTGTGTGTGTGTGTGTGTGTGCGATCCGTGTGTACTAACTGAGTCCGTGACCCAACCCATTCAAAAATTGCGCCTACAATCGCCTCATGTTTGTAAAGCCTCAGACCTGTCACGTTAGAAAACAAAACATGAAATGGAAGGCCGCGTCGCGCCGCGCCGCGCTCTGCTGCGTAAAATGCGGTGTATTGGAAAGTAAGCGACACTGGACATTCTGATAGTCACTATCTGCATTCGAAAAAACAGCCTGTATGACCTTTTTGAATACACACAGTTGAAACCAGGACAAGTAGGAACATTTACACTAACCTAAAACTGAACTACACTGTGGACACACTAACATTATGAGGTTGTAATCAGTTATGTGACACAGCCGAAGTCCAGTCGGGCCATTGTTTATTTGATGCGGTCGCAACACGTAGTGTTTTGTCTGTTCAGTCATTACAGAGGTTGTGGCAACACCGTCGGTGACGTCTCAGATTGACAAAAACGAGCTTGTTGGACGCAGTTTTCTTCTGACAAAATAGGTCTCCATTTCGTGACGTAAGCACGAGATTTAGCGAACGAGGTTGTTCTCAGTCTTTCGGCAAATACAACCGGTTCAGTACGGTAAATACTGCACACATGTCTCAACCACCTTAGTCTGATGAACCTTAGAGTTTCCTTTAATGATATGCTTCATATGGCTAATAGTCTGCGCCTAACCTCAGCATTGCTCATACGGTTGGTCAAAAGACAGTTTTTCGGGAAAAGCAGTCAGTGTATTGTTACAGCGTGCAACGAGGAAATCTCGGTGAGTGTTAATTATTCAGTGGCTTATAAAGCCCCGCACCAATCAGATTGCTCGTTTTACAATGTGTCGAACAAAAATCACTTTCTGAACAATCAGGAAACGCCATTGGTGTGGTAAAACAATACATCCAATACATCCTTCCTCTTTTAAGAAACTTCTACTTGCCTACCGGGTGGTAACTTTGCCCATCCCAAGTTCAGGACGGTGAATGCTCCTGTACGACAGGTGAATGTATAGTATTTTTTGAATCAGTCTCATCGTAACCATTTTGGTTTCCTCGTCTTCTCCTTCGTTACCCCCTCCATTGGTTTTCTTTTCCTCATCTTCGGATTTTCTCAGATGAACCCTATTCCTTCTTATCTGACGACTTCCAGAGCGTATTAGGTATGATTTCTTTGATACGCGCGCTAGTACCTCTCCTCTTGTCCGGGATTTTTCTGTCGATTCAGTGGATTGAATCCAGACTGTGTCACCTGGCTTGAGTGCATCCAGTGGTTTGCAACCCCGATCGGAAATATTTTTTGCACGGTTATTCGCTTTTTCAGTCCCAATAAGACTACTGAAGTCGCTACAACATCTGGATTCAGTAAACTAGCACAAACAGGTAGGATCGTGCGTGTCCGCCTTCAAAATAGGCCTTTCGTCGGGTTTGTTCCCATCATTGTAGAAGACATATTTCGAAGCTAAAGCAGAGCGATGAACGGATCGCTGCCCTCGGCCTTGCGCTTCTTGAGTATCTTTTTCGTTTGTATGACAGTATTCTCTGCTTTGCCGTTGGACTGATTGTGGTAAGGACTGGTGATGTGATGGCTAAACTGCCAAATCTCCGAGAAATGCTGGGATTCCGTGCTGCGTAACTGAGAACCACCATCGGAAATCATCCAAATCGGGATTCCATATCGTGTGAAGTTGGCTCGCAGTTTGTTGACGATTTCTGCAGTTGTTTCAGTTCTCAGAAGGTTGACTTCGAAGAAATCCCTGTAGTAATCAGCGGCCACTAGGTAACTGTCTTTCCCATGGTGAAAGATATCGAACGCCACAATTTGCAAAGACCGATCAGGTGTTGGGCGCTGACGGTACCACCAAACGCTCACCTCGAAAAACTAGCTCATCCTTTGTGGTTAGCTCATCACGAAATTCGAGATAAAGTAGCACTTCTGCCAATAAAGTTCTTTTATCTTCCGGTCAACCTTGAGTGATAACGATTGTAATCAATGGCTTATGATCTGAATATGTGTGCGTAAGTTGCCCGAAAGTGTAGCCGTTGAACTTCTCCAGAGCGTACACGGTTGCCAGTAGTTCTTTTTCAATTTGCGCATATTTCTGTTCACAAATTGTTAACGTCCTACTGCGATAGTCAAGCGGGCGCCCATTTTTGTAACAGAACGGCTCATAAACCATGTTGACTGCTATCACACCGTATGCAGAGAGGGAAGGTGCGATCATAATATGCTAGGATTGGGGGCTTCACGCTGAATTGCTTGATGCGATCAAACGCTAATTGTTGTTCATCTGCTCACATCCACATTTCTGCGTTATGTGTTAATCGGCGGATCAGTCTTGTCCATTCCGCTAAATCTGGTAAGAATCCGCTCAGATAGTTAATCATCCCGTTAAAACGTGAGACGCTTTTCGTATCGGTTGGCGCAAGCATATCTGCAATCGCGCTTACCTTTTCCGGATCCGGTACGATCCCTGCGCTCGTGATAATATGGCCATGGAACTTGACTGCTGTTTGACCAAATGTCAACTTGTCTCGCTTCAGTTTAATTCCACCACGGATACGTCGTTGCAGAATAAAAATTCGGATCTTCTGTTGTGTTCCTCGATATTTTCGCCGAAAATAAAAATATCATCTGCTACACAGAGTACTTGTTATGATCGGTACTTGCCACTCGAGAACTAGTACTATCGCGAAGAACGTAGTAAATGCTCCGACCCAAATTAAGCGTACTGAAGGAATGAGAATACCGGTTGAAGTGGAACTCAATTCGAAATTGTACTCCGTGAAATCGTTATGCACAGGCATTCAAGGATGCAATAAAACAACACAAAGGATTGTCATTAACAGTCATCACAATACTCCAGGTAAGTCGTCCACTGCTTGGAGAATCTTCTTCTGGAATATTTCACTCGATAACTTCAGACAGAAAGGTAGTCACTTCCAACGGTACCGGCCATACGGTGTGCAAAACATGATCAAATAACTCGAGGCTTCATTCAGCTCTACATGCCAAAACGCTGAAGGCAGATCAACTTTCGTAAAGCAACGCGCGTTTGATAACTCAGGGAGAATATCGTCGAAAACAGTGGTTTTGGATCAATGCAAATGCGAAGTTCCCCGGATGCTTTCGTCGCGATCACGCTCTGACTCACCCAATCTGTCGGATTATCAACTTTAACCAAGACATCTTTCAATATAAGAATGTCCAACTCGCGCTCAAATCGTCCTCTAACTGCGTGTGGAATACGCCTTGTTGGTATTGCCACAGGTTCTGCGGATTCATATACGTTTAATGTCGTCAATCCCGGAAGCTTTCCCAACTTCTCATCGAAAACAGAGTCATATATTTCCAAGTAATATTCGACATTATCAGATATATAGTCAATGAATGAATCATAGTGGAATGACACCAAACCCAGATCTTCGATAGATTCCCATCTGGTCGACCACAGCAAAGTTTATGATTGAGGAACGTCCATCCTTGAGATTAACGACTTTCAGCATCAACTCACCCCTTGGATGAACCTTATCACCGTTCCACATATCCTCTCCACGATCACCTTTGAACGCGAAACTTTTCGATGCCTGTCACAAATTCACCGTGACTGGGCGCAGCAACAAATCGGTTGAGAATTCACAATCTCTTCCACATCATCATAATCCGTCGTCGTTGTGTCGTCTGCCCCGATTGGTTTTATCCCGTATGAGTCAGGAGTCCGCCAAATCCTGGTTACCTTGTGGACCAACACGGAAAAGCGTGGACGCGAAATCACGCTCGGCAGTGATTGCGAGAAGTGCAATCATTACCGTTCCGAGCTCGGTGGAATTATCCACGTACAAAGCCGTAGCCACAACAGAACATCCCATCGGCACACGCACTGTCTCCACGTGTGGTAGCACTGAGACAGCTAGAACTCCGATTGGTCCAGGAACCAGATACAAAGGAATCTCAAACCCGTGCTCCACTGAAACCGAGTGGCCCGAATGTCGAATCCCTCAGCCGGTATTTGCGCTGTTTATCTACCTGGCTCAGCGAGGTGTCCATGTGAATGATCTATTTCGACGCCCGGGAAATATCACACAAATGAAGTCTCAACCAGTTGATTCGGTTCCGGTCGGTTCAGACAACTGATGGCAACTGATTGGCACAAAGATCCTATTTGCTAGCTCCGATCTTTTCTTCGCGTCTGCACAGGCGATGACGTGCTGGTTGATAACGATTCTAGACCATCTATCAATGATTTGTCTGCCAATACCCTCACAGCTACGCACTTGAGGGTTGCAGGTTCAGACCTCACCCCACCAGTCAATCGGAGTCTTCGAAAACCTCTGCACATCTTGCAACAATTTGCCACCGGACATCCGATAAACTGGTCCGAGTATAATGTGTACACAGTGGCCAATGTGGCCAAAAAAGTTCTGCTGGCTATCCCTGGTGGTTTGCTCGGCCCCAACGGTGAGAAAAAATTGTTGGCCACAGCCAGTTTTGCAACCGTGGCCGATGCTGAGGCTGCCTCTGAACAAGTCTATCGTCTCGATCCAACTATGTCCAGGGGTTGCGGTCGCCTTGGTCAAGAATTGTCCAGTCGACTTCCGCCAGGAATGGGGACAATGGCGACCGGGAGCTCAACTGCCTCCTGGTTGTGCAAACCGTTCCTCGTCCCGATTCCAGCTGGTCATTCGGCCGCCCATCCAAGTGATGATCCGTGTCATGCAATCCCGGATGCGTCATGGCCTCGAGGCTCGGTGCAACAATTGCACCAAGTGTCCGAGGTTGCTGAACGTCGAGTTGTTGTGTTTCTTAGTGGCCCCATCTCCTTCTCCCTTTCTCACTAACCAACCGCAATCGCGGTGGCGATGGCGGCGGGGGTCAACACTGATCCGTTCAGAATCCTCGACGGGTTGCCACCGTCGCATAAACAATTGGCAATTCTCGTCTTTGGTATACTACACCAAATGGTCTTTCATGCCGCTTCAACTGCCGAACGTTCCGGTCTGGCATCCCCAAGCGAGTCGCCCAACTCCGATCCCGATTTGGGGCCGCGTGTGCCCTTGTTGACAATCGCCGAGGGTGTGGTCAAATCTGTGGCGGGTACATTGTTTCACACATGTGCAGCTTCAGTCCTATCTGTGGAACAAACGGCGCAAGTTCTGCGCTCGTTGGTCCTCTGTTTTCCTGCCCTCGGGGAATCGGTTACTCAGTTCTACGCGAATGCGGTCCACGGCCATCTACGATTCTCCTCATTGATTGGTACCAGTATGACCATGGAGAAGGCCACTTGTGCGCTCTGTCCCAAATCGGCGCCCGTGTTCTACGCCCTCGATGGATGATGATCAGCTGGCCCCGATTATTCACCCGCCAGTGAAAATACACATCAGTGTTCCCGCGGAACCTAAGCACGTGACTACCATACGGAGACATCAAAGTCGTTATCGATCATTTAGACGGCGTCAAATGGAAAACTTATCGCGCCGAGCCGAATGGTTTTTAGCTCCTACCACAATCCCCACGGTTAATATTTCTCCTGTTCTCACACAACCAGGTCTGTGGAACCAGTCTGAGCTTGTTCACAGTGCATTGGACGTCATTTCATATCCTCAATCCTGTCAGGAAACTGACAACCAACAGCAACGGCAATCACATGATATCGTGGTCACTTCGACCGTGTCCCTGTTGGAACTGGGTCATTCGATCGACCCGGAATCTCTGGATCAAACGGATCGATGTTGTCTGAATGTTCAAGATCGTCTAGCTGCCGTACCAACACCTCGTCTGCTGTTCACCGCATCTACCGGTGAACTGGAACAAGGCGATTGCGGTGAACCATTCTGTGTCGTGGAGTCTGTTCATCACACGACATCCTCTCATCGACCGGACAGTGCTGTAAACCGTCAACGTCTTCTTTCTGTCGGATCTTGCCTCACACCATTCCCATCAGCCAGTTTTGTGAGTATTCATAGTGCTCCATCAGCCGATTTCTCACGGATTATCCTATCAAACCAAGCCGACTATTTTCACTCACACAGTCTCCAACCGCCCATTCCAAATCTGATCTCAATGCGTTCTGATTCTGGCGACGATCAATACGGAGTTCAGCCAACCGCGGACGATCGATTAAATAAACAGATCGGTCCGTCCATAACTAGTCTGCAACGTCCGTTACTTGTTGGCCGACAATCCTGGCCCGATCGGGGTTGTTCCTGTCCTCGAACCCCGATCTTGACGATGACTACGGAAACATCAACGACAACAACGGCGACAAGAACATTAACAGTAAGCACAATCCAGAAGAATGTAAATGTGGTCTCATGTTCTGCTCTTCCATCTGGGAAGTTGGATGTAAGTTGGCCATCGGTCAGCAGTCCAACAGGTATGACTTATTTGCCTTCTCCTACGACACAAAAGGGGAAAGTCCAACCGCAATACCTATCAACGGTGACTACGCGACTACGTCGAAATAGCGATTTGGCCGCTTTGTCTCCTGTCTCAGTTGCTGTGACTACCGACCCAAGCTCAGATTTGACTTACACGAGATTTCAATGGAGTTGATTCCATCGAGGCTCGTTCGCTCGCCCACTGTCCCAAGCCATCAACGTACACGTTTACTAAGAATAAACCACTTATCCGGATTTGAAAGTTACCGTTTTGTTTTGTCTTCTCTTTCCTAATTTCTGTCGAATCCTCTGTTAATTCGCCCGTTATTCTTCTGCTCCTCCTTCTCTCACCCCTCGCTGCAAAACAACAACCCTTTTTTGCCGGATGAAATAGCGCAGCTTGATATGTTTATATTTCTATCTGTGTGCATGCACACGCACTGGTCTCCTGTAAAGTCTTCGTCCCTACGAAGAGAAAAACTCCAACAATTGTGCCTGATTTGTGTTCAGCCCCCTCATCTACTCACAACCCGTGCATATTTGGCCGCGTGCTCATCAGAGGTTACTTCAGAAAATTTTCAGTTTTCCAGATGCCAAACTTCTCATTCCTGGTCAACTGACTGGTGGCCTCCTCGACGGTATCTTAACGCATTTATCTGTCCGGCCACCTGTCCAACAATGACGCATATCTGATTGATCTGCACCACTATTCAAAATTGTGCAATTACCCGAAATCTGTTTTGTTTTCATGATGCACATAGTTCTCAAGCATTCTGTCTTCATGCTCAGCTCCACCACTGCCCGACTTGTTTGGATTTC
>STRG.26391.1
CTCGTGGGCTGATTTGTTTTTCACTCAGTGAAAATGTGATAGACACGCAAACAAAGTAGAATCTACTCCAACTGTACATATTAACAGAAATGACATCCTCCGAGCCACTTCGGTAAAGTACCCTGGCGGGATTCTAACGCGAAATCTGTAACGGTCTGACCATGTTTCCGTTGCACACGAATAAATGAAAAAACACTGTACAGATGATAGCAACTTCATACAGGGACTGACGACTGGTCCACGACTTGTAATCAAAAAGGTGGGGCGAATTGCAACGACTCATCTGATTTGTTTTTGTACTATGAATAAGCACGGAGTCAATACAATACCCCATATTTTGTGTCCATCAGTCAAAAATGCAGCAGTTAGCTAGTTGCAATGAAAACTGATTTCCCGGGATAGCACTATGATTGTTCAATATGTCCTCCGCCAATATATGCGTACCAAGCATGAGGTTGTTACGAGCTTCGTTGTTCGGGTTCTCAATAGTTCTTTGTTCTGAATTTGAATTGGTTAACTGTAAAAAAACTGATGACAGCATGCAGAGTAGAACAATAATTCCTAATAATCCAACCCTATTTGTGGTGAAAAGGGAGAGTTCTTCAGAAGTAAATCTAAAGAGTTTACGATCGACTACTTTTATCCAACTCTATCGCACATCTAAACATTTGAAACATTCAGGAATAACCCGTCAGCTAGCAGAAATTCACTTGTATTTGATGTAACCTCAAGATAGACTTTTCAGACCAATGGAATAGCTTATCGTAGAACCACGGCCCGTCCGTCCGTCAACTTATCGACTCTATATGTTACCGCGTTCACATTGATGAAACTTTGCCTCAATTCCCATTCGCTCAGAAAAAGGCCGCACTCTAACTCCGGTCAGAGGCTTTCTCAACTAGACATTGATGTCTAAACAACAGATTTCCAAAAGATTTTCCATATTATCGGAAGCCCGTTATCCATACCAACACGAAAGGACAGAAGGATGAAGAGGTCACGGCATGTCCGCTTTTCCGGTTTTCTAATCCTAACCTCGTAAGTATGGCAATGTTCACATGAACTGTTCCATCAAGAAGAACAGAAGTGGTGTGACTGGAAATAGTCAACCAGTTCACAAAAGACTTAATGCCCAAAAATTATTTCAATAAATTTGTGGTGATTCAGCCGCCGTCACACGTGATACAGCCAGGTACATCATCGCAGCTACGCACGCGGATGAACCTCAACCAATCAGGATCGCCGCGGGCAGGTACGGCAAAAGCTCCCTATGACTAATGAACTTCTAGTCTGCCAATTATGTTCTCTGATTTAACATATTTATACAAACCAGTTCTGTATTACAATTAAAATGCTATTCCGTGGCCTTGGTTTTCTTGCCACTTTGGTTTGTGCAGTGCCGCGTGGGAGCGATTCCAATACGTCCTGTCAGTTCGGACAGCACAAACGATCTTCTGGATTACCCGGCTTGATCAATATCAGCTAGACGTGACAAATCGAATTGTTGTGGCACATACACGAAGCTGCTGTTTTCAGAGGTATTTCGGTCCTCCCAAATCCCTAGAGAGTCTGACGTAAAGGCAGCATACAGACACTTTGTGTTTGGTTCTTGTGGTATAAGCCCACTTCACCCTCACCCAAAAAGAACGGTTTGCTTGGATTTTAAAGGCTGGCCACATAAAACAGACAAATGGTGCTTTTTAGGGCTTACAACGGAGAACTGGAAGTCAAAAATGAATGAGAAATTTATCTTCAAGAGAATGGATACTGCCTTATTAATGTACCTTGTTCTTCATTCAATAGTATTTCAATAAAAAAACGTTTACTGTCA
>STRG.36803.4
GGCGTACTCTGGACTGAAGCACTTGTGGTGCCGACCTGATATTTCGCTGAAGTTGAAAGGCAGTGTGTATTGTGCCGCAGTGCGTTCAGTTTTGTTGTGTGGCTGCGAGACATGAAGTCTGCGTGCGGAAGATGTTCGTCGTCTTGCGGTTTTCGATCGTTGAAATACACGTAGTATCTCTGAGATTTGGTGGAATGACCGAGTGAGCAATGCTGATGTCCGTAATGCAGTATGAGGTACTAGTTCAGAGAAAGTTCTATCACAGCGTATTCAGCTTGGTAAATTTCCTTCGTTAGGGCATGTTTTACGTATGGCGAACACACGTCTACTATACCGTGCACTATTCTCCGTTCCTCCCAGGGGGCGGAAGAAGCCACGTAGAGGTCAACAAATGTGTTGGAAACGAGGGATGAGAAAATGCACAGGTAACTTAGAAAAAATAAGTGTTTCACGTCTTCGTGGTTGGGGTCGAAATGATCCGTCAGTCAGTTGGCTGGAGACACTGAAGGATGTGGCAGTGAACCGTGAACAGTAGCGATCATGTTGTCACTTACTGTCGGTTCAGAATGTTGGATCACCGTCTGTTTGTACAGATAGACTGTGCATTTCGTTTGTTGGCTATTAGAGTGTTCTCTCGTTTTCCCTCCCTTGTAGGTCCACTTCCTGTCTACCTTGTATATTCATACTTTCTAATTCAACGTGGAACATTGTGAGAAGGGCAGTGGTTAGCGGAGCTTGCTTTACTGTTTAACGCTGTACGATAATGATGTTCTAACGATAACCGTCCACTTTCCTTTTACTGTTGGACTTGAAGTCAAAATCCTTCCTCCAAGAGAGTTCCTACTTATCTCTGTTTGTCGTCAATCTTTCGTTTATTTAAATGCTACGTCACCCTTTCTGAGTTTGTTTCTCGACGTTTTATCCATTGAGTTAGTCGTTGATTATGACGGGATGTGAATCCTTCAGCTGACTCGTCACGGCATGTTCTAGAGGTATGATCGCATGCATAATTTCAACAGTACGCAAAGCTTTCGGGAGCTGTCCTTTTTTCCGTGATCGCGGTTAGCCATAAAATTCTCCATGAAGTACACAAGCCTTCGAGACCTTTGCAGCGTAAAATTATTTTCGGTTTCAAAGAAAAACACCAAAGTACGGCACAGGTCGATTGCGGTAAGGAAGTTCGTTGATGTTTCCGTTGGACCACCTTTGCTTCAGTTGGAGCAAAAATGACCTGCATCTGTCTGTACAGCTTGCAATATATGAGGGGTGCTCTTCGTTGACGGCTTAATTTTTTTTTAACTACACATGGTTTTCTTTGTTGTCCACATCGCCTGATTGTTAGTTTGTTAACTGTTCGGGAGTTTTTTTCTCTTCGACCACCCTTTTTCATGGTGCGAATAAAGTAATTGTCTTTTTACTTTAGCCGCCCCACTTACCACCATTGCCCTCCTTGCGAGAGGTATTGCGTATGTATGGCCTACGAGCGCAGAAACAGTTGTCGCAAAACTTTCTCCTACAGCCGGCTTCCCTAAACGGTTTTGTGAAACGAGCGGGTAGTCTACGCAATGCTTATGTGTTGGAAGTTGGACCCGGACCGGGCAGTCTGACTCGAGCTATTTTGGCCTGTCAGCCGAAACATTTGGTTGTAGTTGAATTAGATCGGCGTTTCATTTCCAGCCTTGAAGAACTCCGTTTGGCCGCCGTCGAATTGGGTATACAAATGGATATATATCGTCAAGACATTTTGAAATTCAATGCTGAGAGTATATTCCCATCTGAGGCAAAGATGGTCACTGAGGCTTGGGGCACCTATTCGGAGAAGATACCCGAGTACGACAGTTGGGAAGGCAAACGATTTGATGCCAGCAGCTCCGCACTTGTTCCTATACGCACTTCTCCTCGCGTTCGAGTCCTTGGAAATTTGCCTTTCAATATTTCTACCGCATTGGTCGTTCAGTGGCTTCACGATATAGCTGAACGTCGAGGTATTTGGCGCTATGGTCGTGTTCCATTGACGCTGACTTTCCAGAAGGAAGTCGGGGAACGTTTGGTCGCTGACGTGTGGCACGAACAGCGCTCTCGACTGTCTATAATGGCTCAAGCCTTCTGTGAGGTAAAGTACCTGCAAGATATTCCAGGCACTGCATTTCTTCCGAAGCCAAAAGTGGATGCGGCGCTAGTTCGTCTTACTCCTTTGGCTCAACCAGTTATTCCTGTTCCTTTTCCTTATGTGGAAAAAGTGGTTCGGAACGCGTTTCAGTTTCGGAACAAACATGTGGTTCGTGGACTAGAGGCTTTGTTCCCATCAGACCGCCCGGATTTAGTGATTCAGCTGTTCAAGGAAGCTGGAGTGCAACCGTCAAAACGTCCCACGCAACTTTCCCTTTTGGAGTTTCGTGACCTCTGCTTTGTGTACCAGCGGATTTGTTCAGTCGAACCTGAACTGTTTGATTTCAACCACTTGGCTCGTAAAAACCTACCGTTATGGAATCAACGAAAACAAATTCAGCGCGAAGTACTCGGCACGGAACAAGCACTCACAGCGGAATACGTACAACATGAAATAAATCAGACCAATAATACCCAATAGCAAACTAGACTACCCCGTGCTCCACAAGCCGCCTCTTGTAAAGAGACACTGTTCCGTCCTGATCACTTCATCGGTGTTGAATGAGAACCCATGCGCTCCCTGGTATTGATCAACTTTTGTGTAGGAGAAGGTTTCGGGTCATTTTCTGCTCCTTGATAAAACCGTCCGGAATGAATTCCCACCAACCCGAGTAAGAGACCGTAATGCTGCTGGCGTTCATCGATTTTCTTTCTGAACTGGTTGTTGTAGGACTGCACTCGGACGACTTTCTATTCAAAAAAATGTATCTTCCATGTACATTTGAACCCACTGAATTCAGTCCTGACATCTCATTTCCACAAAACGGTGCATTTTTTGAATAATTCGCATTTCCATTGTGGTACAAAATTCAATCCCTCCCGATTGGATATTTTCATGATAACCTTCAATTGTTGTTTTTTCTGTTGCCCACGTGATCTGTTCATGTGTGACTTTTGCAAGTTCGTCCGTACAGGATATATAAACGATAGAGTTGACACCTCAGTTTGACTTGTGTTGGTCATCACCAATAAACTCGTGGTACCCTGTC
>STRG.4850.2
GTTTGGTGTGCGGGTAGGAAGTTTCACTCGGTATCCGCTTCTGTTGTTTTATCTCGGGTGGACATTTGCCCAACGCTGTGGGCACTGTTCTGTGCTACCACATTTGGTGAAGTATTCACCTCTCCCGTTCTTTGCGTGGAGTGAGAATGAAAGCCCATTCAGGTTTCTGCAATAGTTACACTAAAATGTTCCGCTCTACGGATGCCCATTTGGCCGAGCGTTAACCTATTACAGATCAGCGTTGGCCCATTTTGCGCTGTATAACGCTGAGAAATGTGATGTTGAGGTACCTTCCATTCTCAAGCTCTTTCTGCCATGCGTGGAACACTTGTCCGTCGCAGATGGTTCGCAGTACGTCAACGCGATAACCAGAGGAATGTTTCCCACAACCCATGGTAACATGATCGCGGTCGATAAAGAGGAAGTTATCAGGCTATTTTGCGAGCGTGAATGCAACATGCACGTGCAACAGTCGAATGGGCACCGCCCTCGGCAGAAAGCATTCTGTCAAACAATAATGCTTGTTAAACAAATGAACGAAGTAGAATTTCGCTACAGCACGAACAGGTTGTATGCGTTGATGCTCATACGGGCTGGTTCCCTCTGCCCCTATTCTGTAGATTGGTGCTGAACCCCTTGTTTTTTCTCAGAGTGTAAAGAAACTCTATCTGTAGTGAAATGGATGCTTCTTTACAAGGCTTTATTCATTTCATAAGCAGGTATCAGCTAAAAGACAAAAATAAACAAAAAAGCTAATGGAGAAAACATTTTTGAACAACTGAACAACGTAAGCAGCCAATACTTCTCTCGTAATTTTGTATTACACCACATTCTCCCCCACTGGTTTGGATGCGGGAGCGCGGCAAGAATTGATTTGATGGGTACAAACAGTCGAGAGGTTTAGAAAAGAAAAACGATGTAGCGGAATACGGTGAGATTTTAAACTTTCCTCATCCCATACAGCACCAATGTCCCCCTGACTGTCACCTGAGTATCCCCTGAGTGTCTCTTTGACCGTACCACTGAGTGACCCCCAGTGAAACAAGGAAAGGGACACTCAGGGGCGGTCAGCGAGGAACCCGGAAAACGCCCATCGAGCTTATTCTGGTTACATTATCAATTAAATATATTTATTTTCTGTAAGTGTTATAATACTGATATTGCTATTCAGCGATATTCCATCGTTATTTCAGTAAAAGTATGTCCAATACTGCTGTTACGCTTGGACTTATGCATAAGCCCCATCCCAGTCATACTATACGTACATAGAATAAACCAAAACTGGGAAACATATGTGCGCATGAAACAATTTTATTGGCCGTATATGTCTGCATATCCTCATTGCAAGAAACATCCGGTTGGTTTTCATCGTTTTCACCTGAAATAAAAAAAAATAGAAACACTGACACAGATAGTTCAAAGAGAACCATTGCATAACAGCAGTAATGTTGGTAATAATAATAGTGATGGTAATGTTTCCAAAGCTTACCTTGAATCATGTGGTTCATCATACTGAAATGGTACTGAGAACTAAAATTATGATTAATTCGGTAATAAAGGAGAGTTTTAGGCAGTGAATATTGTTTTAAGTATAAATACGTTAGTTTACACGACTCAGATTTTCAGAAAGTTTGCAAGTGTTCCCCAAAGTGGACACTCGGGGAAGGTTCGGTCGCACGTTCTCCTGTGATGTCTGCTGGTCACTAACTTTCACCGATACGTATTTCTTGGATTAAACGGCAATGAAAAGTGGATCCTGTTAAAAGTACAACATGGTCGCGTACTTTTCAGGGCTCATCGCTGACCGTACCCTGAGTGTACCTTTTGAGGGACACTCAGTAGTACGACTAAAGGACATATCAGCGACCATCACTACAAGTTTGCGAACTTTTTCTGCTACTTGAAGTACAGAAACGGACTTTCATATATCCTGGAGGCAAACTTAACGTCATTAAGGAGAAATAAAACTGAGTTTCCCCAAGGGAGACACTCAAGGGACAGTCGAGTATCCCCCTGTGCTGCCTAAAATGTTAGGAGCACAACTGTTGTTTAATGCCTATCAAGAGATGCAATTGTCAGCATCAAGATTGAACTCCGTCTGTCAAAACAGCCGAGGTCAACCGAACTTTTTCTTCTGATCTTGCTGAATTATACTTTGCTTCTCTGACACCGCGCTGGAACTTAGCAACTTTTTATCCACTAATTCCCATTCAAGAACCGTTGCCCTATTTCAAAACTTTGAAGACCACCGCACATATTCCGCACCCGTTTTTAATCTACAGTTACGGCCGACTTTCTAGCTTTGTTTGGTATTTTTGGTTTTTACTGAAATGACGCAAATAGTGTCAAAGACAGTCATCGCATCGAACAACGAAGATGGCGATCCTGTTGAAAAAAGATTTTCAAGCTGTCTAGTCAAGTCAGTATCTATGAAAGAGCACGTGAATTACGATGACACTCGACTGCTTGATACCAACTATGGATCAGCCAAGTCTGTAGAGGAAGGACGTTTCACTCCGTTTGACGGCTTCATAGATCGAAATGAAATCGACTCCTCTGTTTCTCTTTCACACTCCCCTTCGCCTGTTTTATCGGTTATTGCGTCGCCATTTGCTGCGGCCACGATGAAACCAGCATATCATTATTCTACAGACTCTGTCCTGCTGGATGACATTTGCACACCGTTTGACTCGGATGTGTTCGGCAAATCGACGACCATCAGATCCCGACTCGAGCGAACAACCGATGAAAAAAGTAGGATCATTTCAAAACATAAAAAAGCGTATCCCGAATATCTTAATCCGTTCTCGGATGATCACATCTCAACTCATTCGCCCTTGTTAAATGAAGATAACATTTTGACACCCTTTGACAAATTACCAGATGACTACAACGTAGTCGAATCGCTCCCTAATTCGTTCTACGTTCACTGTTCATTCAACAAGTCTGATAATCACATATCGTCAAAACACCTAATCGGTAGCAAACGACCGGCCCCTCCTCGACCCCCTAAACTAGATGAAGCATTATTGACGAGGCGAAGTTTCTATAGCGGGCTAAACTCAACCGAATCGGATATCACTTTACGAACCTTTGACAGGTCGCAGTCCCTTCGTGGAACCCGCCGCTCCTCCTCAACTGGCGCTCACCTGAATCGTAGTACTCAGAGAACTACCCACGGAGACACGAAATCAGTTATACTCAAAAGACAGGCGCCACCTTTGCCTGTTCCGGGAAAACGAATGATAAAAGCAGATCCAGATGACCAGTTTATTAATTATGGTGAATTACATCGGATGCTTCGTGAAATTCATCAAAGGTTAACGGAAACTGAACGAAATTCCCGCGCGCTCTACATGCGTTTGAAACAAGCATCGTCCAAACCTGTAAACGTCAATGAACTTTTGAAGCAATGGACTAAACTGGCGGATATCAAAGATTCTCTTCTGAAGCAGGAGGCAAATTTACTTGAACGATTGCATCGGCAAGAACTGGAAGAGCAGCACGCAGACGTAGAGCACGAGCTTAGAAAATTACTAGCGAAACAAGATAATTTGAAGACAGCCGAAGAAAAAGCTCGAGAGGAGGAGCTGCTCCGAGATTTAGTCAGCACTGTGGATAGACGAGCGCAACTCGTCGATCGTCCGCAAAACCATGATTGTTTAACGCAATCCTCGTCAAAGAGTAAACCGATTCACCCGTTCTCCTGTTTGCGCGTCTTCCGAATAGGTCGGAAATCAAAAATTCCTACTAATCGGTTTGGCCTTCCCGAAACATTGTTCCGACAGAAGAAATTTTCACCGAAAAAATCTTGTTTGCGAAGCCAAAGCTACGACGAATGAGACTTGGTGTGTGAATATAAACAACTGATCGGGCATCGCCACCCCATCCTTCTCCTTTGTGCTACTATGCCGTAAATTTCACATTGCACTTTATCATTAACCTCTGCTTTTTCACCATTGTTTTCGATGTGATTTAACTATACAGATACGTGCGATGATATCAGTGAATTCTATTCGCTTATTTTTTATCCACTCGGAAATTCTGCGAGTGAATTGAAACACAAT
>STRG.45179.9
GCTTTCAACGCCCCTCGGTTTTGTGGGGAAACGTGGTAGTGGGGCCGTATAGCTGGGTAATTTGGCACTGCTAATGTAAGGTTGCGCGTGGATGACGCAGTTCTAAATTTCTTGTTCGAAAATGTTCTTGTTTCGCATTTTCGTATTATTGAACTTCGGGAGAATTCCTCTGAAGTTCAGTAATACAAAATGACCCCCAATGAAACAAGGAAGGGAACACTCAGGGGGACTTTCAGCGTCAGCCTACATTCTGGCCTTTATTTTGCCCTTTAGACCACCTTGCTTTTTACTGCTCTATTCAAAGATCTAACTCGCCTTATCTAATCGGTCAGTAACCCACGACTGAGCGCACGAACGTTCTAAATTTTCTAGTACTGAACCACTCCAAACAGCATATATGCATCCTGGGAACAAGAATTGCAACGTATTTCAGGTGATTGGCACAAGCCGCTCGTAAATCGTTCTGAAGCCGTTCATAAACCGTTCAGAAGCCGGTCAGAAACCACCTAGAAACCGCTCAAAAACCGGCCGGTTTCTGAGCGGTTTTCCGCTGATTTTTGGAAGGTTTTCGAGCGATTTGTGTCAATAGTTTGAAATACGTGATATGCTTTGCTAATTTCTGTCATTTTTTCTCAAAATTACGACTTGCGATGCTCATTTCCATCTTCCAAGTTATGAATTTCCGAATAATTGTTCTTATTCTACAGATTTCGAGAGAATGAAATAGAGCGATCTATACTGAGGTATTTCAGGGCATTTCGATAAATTGAAGCAATATATTTAAATAAAACCCTAGCTAAGCATTGCACGTTACTCCGGTCGTCGATTTCCTTCGTATCGGTTCGCTGTTGATCCGTGTGAAATGGCTACTAAACAAACCGACCGAAAACCCATCGGTGTGACAGTGAAAACCGCTCAAAAGCCGGCCGAAAACCGATCGGTTTCGGAGCGGTTTTGCTACAAAAGCGGTTGCTCATATAAACCCGAATTCATTAAGAGCTTTATATCATGAATAGTAAGGCTCAATGCGTAAAATAAATTGCAACAATAATTTCCCATCCTTTGTCTTCGTGATGAAGGGCATTTGACAGTTCCTGAAATGCAACAAAAATGACGGGATTAACTGTTGAAAGATTTTAGAAATGATATGAACCTTATCATTTATTTCAGTTTGACAACTTTTTATTTTACGGCATTTACACAATAATATGTTGGTACTAGTATATAGATATATTAGTGCTAGCCGGCAGTGGCAAACGATCGTATTAAACGTCTTACGAACCACCCACCTATCAAACGCGGATTTTGCTGACCATTGTTGCACTGATACAGTAGCATGTTTCGAACAGTCTTTAAAGGAGTTTCTCCACAGCGGAACTGACCGAAACTCAGTAGCACTTGTTTCTTTGGCCAACGTGCAAAAAGCCCCCTCTGGCAACCATTCTTTATACCCATGGGTCTGTCACTGTAGCATAGGCAAGGAATATATAACGCACCTGCGGTCGCTACCGGCGACAACTGTTCACCCCATTCTCATTAGTAACTGTTTTCTCCACACTACAGACGGGTTTGGTCGCCAGTCACTATGGCGTAACAACAGCCAATTAGACATTGTGGTGCCAAAAACGGGTAACACGTGTGCATTCCTCAGATTACAAGGAGCAGAATGCACACACTGTGCCAGCAGAGAGGTTGAATAGACTCACGAAAGCAGTAGCTCCATCCGGCATGCGCTCTGCACCTTCAGAATGGAATGTAACGTTGCACGACTAGCCGACACTGGTTCCGAGCTTAATGCTCGATGGGGAGGTACTAACAGTTTTCGACCGCCTCACTGACCTCGGCGGCAGCGTGACGACCGATGGGAGTACGGTAGTAGAGGTGAGCACGCGTATATTCAAGGCCCGAGCGACGCACACTGGACTGAAACACTTGTGGCACCGACCCGATATTTCGCTGAGGTTGAAGGGTCGTGTGTACTGTGCCGCGGTTCGCCCAGTTCTGTTGTGTGGTTGTGAGACATGGAGTCTCCTTTCGGGAAATGTTCATAGCCTTGAGGTTTTCGACCATCGTTGTTTACGTAGTGTCGCTAAGATTAAATGGAATGGCCAGGTGAGGAATGCTGAGATCAGAAATCGAGTATTAGATACTAGCTCAGAGAATATTCCATCACAGCGTATGCAGCTTAGCAGACTTCGTTGGTGGGGCACGTGTTGCGTATGGCAAACACGTCTGCCGTGCCGTGCCGTTTTCCGTTTCTCCTTGGGATTGGAAGAAACCATGTGGAGGTGGACAAATGACATGACAGCGGGGAATGAGAAAATGTACAATATACCTCGGAAAAGTAGCTTCCTCACGTCTCCGTGGTTGGGTTTCAAAAGATCCCTCAGCTAGTTGGCTGTAGATGCTGAAGAATATGGCAGCAAACGGTGAACAGTGATGATCGTGTTGTCACTTTCGAAACAGTGATTGATCAATGTGCGTTTGTACAGTTAGACTGTGTATTCGATGCGTTGGCTATTGGGGCAATTTTTCTTTTTTCCACCTCTGTCCATCCCTTATATTCATTCTTTCTATTTCCATGTGCAACACGGCGAGGAAGTCAACGGTTAGTGCGGCTTCCCCTGTTGTTTACCGCTGTATGACGATGATGATGATGACATCTACATTACATTGAAGGTTTCGGTTAAACAACCGCGCGATCGCCGCCTTCTCATTGAGAACAGATGCAGAGCTCAAAGACGTCATCGGCGATTTTGGAGTCTGCTGATCGGTCGTAAACTAAGCCATTGAGAAGACGCAAAAGTATGTCAGCATGCTGACCATAAGGGAGATTTTTCACAAGTCTGCTTGTCTGGTCCATCCATTTCTGGTAGTTATCGCTCAGTGTAGTTTTTGAAATTAGAATAGGTGCTCTCCGATTCGACGCCTGACTGGCCGTGACACCAGTATTTGACTTTCTCTGTTAGGGATTCGACCAGCGTAGATGGAACGGTATGTCTTGTCGTAGCAGCCGTTGAAACTCTTATTAACGTTTGTAACAATGGATGAGTTTGGTTTTTGCGTCTTCATTGGCCCACTTGTCATTCCTGTGTAATGCGGAATAGCACGTGGGGCCTGTCGATCAATGATGGCAAATAGCTCTTGTACACTTCTGGTGGGATACTATCCTCTCTCGCAGTTTTCCTGTTTTTCAGTTGGTTGCCAACCCTGGCGATTGCCACCATACTTGGTGGCTCGCAGTTGACATCGCACATATCAACGCTCGGGGAGGGCGAGAAAATCGCTGCTCTCATTTCCACCGGAACCATCACATCGATACCAGTGTGGTTTCCTTCATGAGTTCGGACGAAGACGAGTTCTTCGATGCCCCCGACGCATTCGCTTGTAGCCCTAATGCCCGCCGGTGGAGCGACAATGAGGATGATCTCCCTACATCCTCACTGGATTTTGATAGCAAAAATGCTCGGAGGCGAAGCCGAGTGGAATCACTCAAGCGGACCATCGACGACCACAAGATCTATCCTCATTTCGTGGACCCCATGCAAGATATTCGGGATTTTCGTCGTGTTTCTCTTACGGACTCAAAGATATTTGGTCTAAGAACACCAACGGGACTGGTCAGAAGCCATCGGTCTGCATACACTCAACCACACGAGTCATTTTTCGCGGCAGCAGTACCCGGTGTGGCAAGTCAGGATGCCACCGATCACAGTGCTTTGCAAGTTGCGCCTTATTCTCTAGCTGGCGATACAAATGGTGGTTACATAGCAACTCAAACTCTCTTGGGACATCAAACCTCTCCCGATTCATCAAATTTGTCCACCAATATAACATCGCTTACGGATCGTCTGAGATCTGAAAGGTCATCGTTTTGTATGCCAATCGACCAGCTTTTCCCACTGCCCGTCGAAGCCGATCCATCCATATTTCCCAAATCGGTGTTCACATTCGGTTGCTCTCGACAATTCTCTCTCCCAATGACAAATGCCGTAAGGGCCCCGGTTATCTATTCTGCTCCTGAAGTATCTGATACTCGAATAAAAACCGAGTCAAACGCTCTCATGGAATATGTAAAATCGTGGTCACTTGACGCGGCCAAACGACAAGCAGAAGGATTGCATTCAGTTCGAGTCCTTCCCAACGTTCGCACCGATGCTTCGTCAGCCGCCCCTCAACTCTTAGAAGAGCCGGCCTCGGAAGCATCTGTTCCGAACCCCGTATCTCAACTGGTTCAACTGCAAGAACAAGATCCACGGTATGCCAGCGTCTCGCCCAGTAATCAGACTTTCTCCTGCTGCCCGACAGATTATTGTGTGCATCGTCCGGCTCGTCTTGTGAGCACTATGGTACAAACAAATAACGAAGATTTGAATCCCCGGTCCATGAGTATAGCCGCTGGCGAGCCCAACTGCGGTGTGTCTACCGTGTCTACGACGACAACAGGGACGTGTCTCGTGTCACACGATAAAACTTTAACACAGAAATCAGCCACTTTACACGATGAGCGCATCTTGAACCCAATCGAGCTGCATTTCCGAAGTTTCACAACCAGCAACGCCAGCCTGACGAACAGCCAAAATTTACCCGTTGACTGCTCAGCTCAAACGACTAACGCGCCAACCGGAAAAAAATTTCGATTGCAACGGTATCTCCTTGGTGCCGTCAATGCCATGAGGTCCGCAACCAGAGCAAAAATTTTTACTCAGAACGAAGAAAGCTCGGATGAAGATGATGAGGTAATTGGGAACCAAGGCATCCGAATTCGTTCATCAAGACAAGCCAGAGGTCGAAGAGAATTTCTGCAAGTCAAACTTGTACAAGAAATGAAAAATGAACACACGGGTGCAATCTGGGCTATGCGGTTTTCACCATGTGGTCGACTTTTGGCTACTGCGGGTTACGATCGTAACATCCGTGTGTGGGTACTGCGGCAGTGGTACTCTTTCTTCAAACGTATGCAACAAAGCTCAGTGGATTCTGTCAATAATCCGGAGTTTGGTTCGACTTCATATATGAGTCCTGCATTCACATCCTTTGAAAATGCTACCTCTCTAATGGATGATGAAAATCTGTTAGACTCCATCAGTCTGGCGTCGACATCTGCGTCCACAGCCGGTCGGACTGACGATGGCACGTCTACATGCAGTTCGAATCCAGCCTGTCCGGGACGTAATCGATCCAGTCCAGTCGAAGCAGGCGCGAATCGCTTCTCCTCCACATCACGCAAACTACCCGACTTGGAGCGTGGTCGACGCACGGTGTTCCGCTCCCAACCGTTATTGGTTTATCGGGGTCACGAGGGCGTGGTGACCGAATTGGTTTGGTCGAAAAATCTGTTTCTTCTGGCTACCAGTATGGATCACCAAGTTCGTCTGTGGCATATCAGTCGTCGAGAATGTCTGTGTTTATTCAGTCACAACGATACAGTCCCGACCATCGTTTTCCACCCGAAGGACGACCGGTTTTTCCTCTCCGGAAGTTTAGATGGCAAGCTGCGTCTGTGGAATATCCCTGATAAGAAGGTTCGATTTTGGGTCGAAGTACCGATACCTAGTGCCCTCCCCGTACCGGCTAATGCTTCACCTGCCCCGTTTGCGGTTTCCATTCTCTTCAAATCCACACCACCTTCTACCCCTCAGGTATTGTCGACCAGCGGATATTCACGGACTGTTGGACCAAAAACAATCATAACCAGCGCTGCTTTTGCTTGTGACGGCACGAAGGTGGTCGTGGGTACTTACGATGGTCGTGTCATGTTTTTTAGTAGTGAGCTGACCTACATCACATTCATCGCCATCAAATCGAGTACCACTAAAGGTCGTCAGTGTCGTGTGACAGCAATCGAATTGGACCCAACTGACTCGAATAAGATTTTGGTAACATCAAATGATTCTCGTCTACGGTTGATTGATGCTCGCGATTATCATACTTTATGCAAATACCGTGGCTTCGTTAATGAAACCAGTCAAATTCGTGCCTCATTCAGCCCCACAGGACGTTATCTCATTTCTGGATCGGAAAATACCTTCTTTTACATTTGGCAAAAATCATTGGACGTTGATCGTATCTCACGTTTTTCTCGGGCGCGGAAAGATCGCAACAATTGTTGGGAAGCAATAAAAGCACATGATACCATGGTCACAGTTGCCATTTTCTGTCCAAATCCAAACCTTATACTGGACAAACGGTCCCGGCATGGCTGGCCTCGTGAGGAAATTACAACACTGAGTTATATGGAGGCGTCCCACATTCCTCGATTAGATGAGCTCCCATCACACGCAGATCCCCGACATCCATTACCTTACTTGGGTGAATTGATTGTATCCGCGGACTGTAATGGCTGCATACGGGTGTTCAAAAAGGTATCCGCAAGTGATTCCCAGTCTTCGTGTGGTGGAAATTCGCGAACGTCTTGAGGAAATTACCGATTTAAAACGAAATTTGTTGTACATTGGTTCCAGTTTGATTATCACTCATCCGACAGTCAGATTTTCAATCCGGTGCGCATTACTGCTGTGAATTACCAGTCGTTCGTACTTCATTCTGTGTAGCAATATGTTCACATGAACCTGATATTACTGACCTGATGATAATTTCCTGATTATTCTTCGATGCACATGCTCAATAAACATTCATTCTTTCACACACTCTATTTCTATTGATTTTCTTCATTCCTTTGAACCAAATACTAGAATCCGAC
>STRG.60894.1
ATGATATATCTCACAGTTGATGTGCAATGAGGTTTTACATTTCTCTTTTACGCTTAGTGGGAATTCAACGAAATACACTGCAGTGGTGAGTGTATAACTTGTGTTGGTAGCATCGAAGGAATTCCAGAAGCTCGATTGGCCATGACCATTACCTGTCCTGTGCAAACTGAAACGAACTGAACAGTTGTTCTGTGTCCTTTTTCGTCACAATGAACCTCCATCACTTTCTATTTGTCTAATTGGTGCAATCCCTTAACTTGTCTTAACATACTGTGATGTACTTGC
>STRG.45484.1
TCAATTATTCTTCCACTGATTTTGCCGACTGAGTTGCCAGTTCAAATCGACCCCCAACCTGGAGGACCAGGAGACTGGACTTTGTCTGACCTCTACCCATTGACCTGTCAGGTATGATTGCATCTCCGGCTTAAGGAAGCCATCCTGTATAGCTCTTTGGGTCATAGAGGCGCGCAAGCCATCACACCACGTCAAGGTGCAGTCTCGTCGTGGGATATTCCGGTTTGCAGTAAATATTTCTTCAACGTAGCGAACACAAAATGAATACTTAATAAGCCGCGCTCGAATGACTTTGGAATCCGGGTCATGCATTTGAAATAAACTAAAGGTTTTTCGCCGGTGAAGCTATCATTCACCATGAGTTGACTGTTGAACTAATAGACAACATAATATTCTCCATACGTGTTCGCTTCGTTTTAGCTTCCTTCTGTTAAACAGAATCATGGCACACAATTCAGATAAAAGAAACGTTTCTAGTAGAATAAACATTTATTTCTCAATGGAAGAACCACTGTTAGTGAGTCTCACCTTTGTTGGTTTAACAATAAGTCATAGTTAGCATTTAACTAATTTCGGAATTCAGAATTTCAAACTAGTTTACCATTTCAGTTGTCAGCATATTACAATAGAACTGACGTGACTGATGTCAAATTATAATGAATTTTTGTTGTGATGTACTGCGAAAAGTTCAGGAAAGAGGAATCAGTTACGAACAAAAAAGTTCGTCCAGCGAATTTAGATAACGTCTGTAACTGCTCATCACACGGGGTGTGTGCGGGAACAGGCTGCTGCCAGTCTTGTAAACATTTTGCACTGAAGTGGGCAAAGCACACCCTACCTGGACACCCCAATCGCCAAACGATCCAAAACGTGTTGTAGTGTCTATGAGTTATTACCCAGAAAGACGATATCATGGCGTATTCCAGGGGAGAAATTCAACTCTGCCGTCTAGAAGATCAGACAAGACATTCTGCAGTACGTCCTCTGTGGCAAAGTTGAGATGAAATGAGTATATAGGGCAACCTTGTCGTACTCCATTGGAGACGATGAAAAGGGGTGAAAGCTAGCCGTAGACCCTAACCCACCCTGAGGTGTGACTACAACTGTTTAAAGATTGGTACGTACTTCTCGGGTACTCTATTTCTCAACAAACAATCCCATAATGCAGACCTATCAGCAGATTTGAAGGCCGCGCGAATGTCCAAGAACACGATGGTCTTTGGTTTTTGATATGTGTAACGGTGTTCTATCAGCTGTCGGAGGATGAAAATTTGATCGATACATCCACGACCGATACGAAATTCAACTCGCTCCTCGCGTGTCTGCTCTTCACGCATTTGGTACAACCTGGGAAGTATGACAGATACAAGCAGCTTCAACGCTATTGGCATAAGGCTTTCACCCCTGTGGTTATCGCAGTCACTACGCGAACCCTTCCTAAAGATGGAGACAACACTTGAATCCCCCCATAAGGGGGATTCTGCTCGGAATTCCAAACTCTTGAGAAAAAAACATGAAGTCCTCTAACAAGCTGCACTCCACCATGTTTAAAAGAGCTGGGTGAAGAACATTGGAGCCCGGAGCTTTTGACGTCCTAAGCCCCAGACTTCCTCTCAGATCTCCGCCTTGGTCGATGGGTCTGTCGAAAAGGACCACTGGACGCGTGCTGGAAAAGCTATAGGAGAGGCTGACACCGAGGTCCAGGTAAACGGTGTCTGGAAGTGCTCCACCCAGCGTTCGAGACGCCGCTGTTGATCGTGAATTGACGATCCATCAGTTTCACACATTGTTTCACTCTCATCTAATAGCTTCCTATCAGTGACTCAAATGAGATAGAACAACTTGCGGGAATTTCCCAAGGCGGCAGCACGTTGCGATCACCAGATTTCGCGGTCTCTACGAAGGCTCGTTAAGTGCACGTCTTATTACGAGTTGTGCTTCGTTATAATCGCTTCCAGTCAGGATCGACTGGCGTGCGTTGAGAAGATGCAGAGATTCGGCAGAAATCCAGGGTCTTGTGGCACGACGAGACAGGTCACAACTTACTAGGCCAACGGAATGCTGACCATTCTTGATAAGCGACCATTACTGGTTTATGTTGTCAGGTGCGGCTACTGTTAGTTTTCCAGCTAGAGCGCCTTTAAAGGGTGGATCGGAAAGCTTATCGCAATCCAACCGTGGTTGCAGCAGTCGTCTGGAATGCCCACCGAAGCACATTGACAGGTTAGTGCAAACTAATGCATGGTCAGAATCAAAAGGGGTGCTCAAGAACGAGCGATTGTCTAGTATGCAACCCCACTATTTGTGGCTTATAGTGATATGGTCAATCAGGGTCCATTGCTGACTCGACGAGCGCGGACGCCACGTGGCGTACCGGTGATTAGAACGCCTGAAGTTCTTACTGACGAGGAACAGGCAATGGTCAGAGCACAGGGCAAAGAACAGTTCCCCGTTTTCCGAGCGCCAGGAATTTAGTCAAAAGGGCCCCCCAAATGCACCTCGTTCGATGACAGCCGACCTACTTTAGCATTCATGTGCCCTGCTCGGCTCGGTTTGCCTTACACAGGAGTTCATGCAGTTTCCGATAGAAGTTGTCTGGTCTACGGTTCGTTGTGCGTGAGCCGACACAATTGCGTTTACTGAAACGGCAACTGTTCATCTTGCATAAACCGACTGTCGATTGAGATCCAGCCTAGCAGCTGCTGCCGTAGCATTCGGGGTTACACCAACGCCCACCTGATCAGATGCTACAGCCTCTGGGTCCCCAGAAAAACGCAGACAGAACCTCACAAAAGGATTGGAAGACGCCACTAGTTGGTTGATAAAGGGGAATCCTGAATACAAGCTTCTTGGATCCAAAACACATCGGTGACAAGAGTCTCGACCGTGCGGGCCAGGCCCGCATGTCCTATGTGCATTATCGTTTATACGTTTAGCGTAGCTAAGTTAGATGGTCATCGAGGACGAAAAGAAGCATCGGCCGGCGTTTGCAGGTTTGGTGATCTTCGGTTATCAGTCGCGGTAGAGGGATCAGAAATTACGTTTGAACCTCTGCTTATGGAATTACAGTTGGTACAAGCGGCCCGGACTCCCATTGTATAAGGATTACATGAAAGAGGATGTGAGTACAACGAGGTCTGGATTAAAGATGGATCCTTTCGGTATGATGGTGTTCACAATAGTTTATGAAACAAGCATCTGAGGGCAACTTAAAGTATCCATATAGATCACTTTGGGTGTTTCAGGCTATTGTACTGCTCGGTCCCCCAGTTCGGGGTAAGTCTTTTCGTGCGGGGATGCATCTCTAGCCTTTGCACAATCGAATGCCACCTGCAAAACAGCACGGATGTCCAGGCTAGTCGGTACCCAGTAATGGTTCATATGCCTCCTCTGAATTACATCCAGGTGTGCAGCACGACAAGAGAAATGGCTATATTTGGTGGTGAGCCACATTCGCCGCACCACAATGCTGTGTTTTGAGAGGAAACCCACCATATCCTCTAAAGCTGCTACTGCTCGTCCACGACCGTTCATTCGGTGGGCCTGGATTTAACTTATTGGTGAATAACCGACCTGCCGGCGGTCGTTCCCCTATCCACAACGAAGGAGATCAGCAGTTTCTCCAACCACTGGTTCGGCTGCTCAGTGCAAACCAGTACTGTCGGCTTACTTGTTAATGTTCTGTGGCGTAAAAAACACTTCAATGTTTCATGTTGTCTTCCTTCATCCGTCCCCTCTTTTGTTCGGTAGTATCATCCAATCCCCTGTTCTGGCTCATTCTTTGCACAATAAATGGTCTCGCTCTGGGTATGAGTTGGCCTTCCGTAGCCAAAATTTTGCGCACGTCTGTTCCTCCCCGTGAATTGGCCACTTGGTGGGGTATAATATCGGCCGCAGTCAATTTGGCCGGCGGTTTGGGACCTTGGATTGCATTGTCCTTGTTCACCGTTCTGTCAATCAGTTTTGGAGAACAACGAGCTTGGAAATTTGTGCTGATAATGACTGGGTCTGGATGTGTTCTTTCTGTTTTACTATTAATCCTGCACTCATCGTTTCGACCTGGACGTGATGGAAGGAAAATGATCTGCACGCATGACGCAGGGAGTTCCTCAGGTTCAACTTGTTTATCAAACGGGCTTATCCAAGTTGTTGGCGATCCTCAGCATACAGAAAAAAATGATATAAAAACTGGTGGGTCAAACGAGCTTGGGCTACTACGACAATGGAGAAAACTTACTCTGTCTCTTTCAACAACACAACGCATGCTGTTATGCTGTTCGGCTACTGTGCATTTGGGAAGTACTTTCTTGCGATTTGCCATTTCCAATTGGTTTCCGATCATGTTGCTTAGACAGAAAGAAGAATTTGGATATAGTCGTGGCTCAGTTAATTCTCTCATCTCTTTTTACGAACTGGGTGGCATTCTGGGAAACATTTTTGCCGGAATACTTTCGGATGTCAGCGTTGGTCGCCGTCAGTCATGGTTGAATCCGCGTATCCCATTCATACTAACCCAGATGGGTCTTGCTTCGGTCGTTTTGGTCACCGTGAGCTTCCTAGTCAATACCGGGGTGGTCAGAATGTGGGCCTTACTTTCAATGGCATTTATACTTGGTCTAACTGTGTTTGGTACTGTCTCACTGTGTGGCGTTTTGGCAGTGGAATTGGTTCCGCCCTCTCTGAGTGGCACTTGTCATGCACTCACTGCATTGGCTGCTAATGTCGGAGCCTTCCTAGCTTGTTCTCCCATGACCTGGCTTTCTTCTCAAATCGGATGGCCCGGCACATTTATGTGCAGTGGTATGCTCGGTCTACTGTCCGTAATCCCACTGTGTGCAATCTCTTCCATGCGGAGACTACGTGCCTCATCCGAATAGATAGTTGAGACTACTATCTTGATTATTCATTCTTTTCTGTCCTGTACAGATTACAAGAGTATTTTGTGTAGATTTATTCACTCATTTGCGTCCGTCCTTGGACAACGTCAGATTTCATGTGCCATACAATTATTTGTTTCCTCTGGCATATTCACAACTACCTCTTCGTGAACTTTTATTTTGTGATGGCGCTCACGCGCACTCACAAACTCACTGTCTACCGTGCGTGCATAACACTGTGTGCCGTACGGGTTTACCGTTTATCTCTGATTTTACCGATATCCGTAGCGCCCATATATCATAATGCATTTCGATATTATTTTGATGCAATTGTTTTTCTTTTTGCACCTCTAACTTCCAAGAGTTTCGTTCGAGTGAACGGAATAATAATTTTGTTCCACTACCGGA
>STRG.21300.1
ACGAATCGACATCCCACTTCAATTTTAGAGTCAGCTATACAACAATGATGACCATTTCGTTGATCGAGATGTTTCTACCAAGGAAAAATCGCCCATTTTTTTCTCTTCATAAATATACCAGGTAAGTCACTTAAAACCCAGCAAGTAACTCGTATTTCAAAATAAGCTTGGCAGATCAATTTCTTGTGTTTCAAAATTGGCGCCCCAGAATTCCAGGATTACGCGCCAATTCAAAAATATCCAGGTCGGAACTTACCCCCCTACCCAATAAATGGAATGTTTTTCGAAACGGTGCCGAGACCAATTTCGTGAAAGTGAACACTGGTGGATGTGGGAGAAACCGCAGTCCATAAAATGGTGAGTTTAGATTCAGGATCAGTAACATGTACCATTCAGAAATGAGAAATGAGAAAGCGCAACTGAAGGGTCCTCGAGAAGTGGAGAGTCAATTTCCAACCGGCTACGGTTCGGAGGAAAGGTTGACCGTGGTAACGGATAATAAAGTGTGAAATCTCCGCATGGACTTGAGCGTTAATATGATGTTCCACTGACAAATATATATATATATATATATTGACGCATTTGTCTTCAGTGATAATCAGCGTCGTTTCTGGTAAC
>STRG.60047.4
CGACCCGAACTGCGTTACGCCAGCGGTGTTCCCGTGTGTAACATGCAAGTAGCATTGATCTTCCGCCGGGGGGTTCGCGTGTTTGATCTACGAAAGCACAAGAGCAGAAACTCTAAGAGCCGAAGCTCAGTAAGTGTACCAACGGCACCAACACTTACATCACTAGAACAACAATATATATGGCGGCTCAAGCCGCCATATACATTACATACATATACATTACACCGCTCCCCCTCAACGAAAGAACACTGTCCAAGTGTTACTCACTCCCCCATCACACCACAGGAGTACTCAGTTCCCTGGGACCACGCCTCGGGCAGGCCATTTTACAGGATCACCGCCGACCACGCAGTGCCTCAAAACTACACAACCAATCGGGCCTTCTGCTTTATTACTCCGTTCAGGCCAATTCAAAAGACCTCTACTGGACCGTATCAAGACCGTGTCGCAATTCGCAGAGCACAATTATCTGTACAGCCATCTTCAGGTCAATCACTAATGCCTCCCATAACATTCGGTCCCGGGTCGCGCGTGGCAACAAATTTGTAACATGCAAGTAGCAGTGATCTTCCGCCGGGGGGTTGAGCGTGTTTGATCTGTAAAAGCATGCAAAGGAAAAACTCCATGAACCAAAGCTCAGTAAAAGTATCAACGGCACCAACACTTACATTACTCGAACAACGGTATATATGGCGGCTTACAACCTGACCAATACATGTGTGTTCAGCTGTCCTTTTTTGATGAAAAAGTTGGGTAAAAATAAAAAGAAACAATGGAAGCATTGCTATGCCGACTTGGAAGATAAACTAGATGCTGTTCAAAAGCAGCGTCAGATTTCAAAGGAGGGATTCCTCCTGGGAAAGATAGAAAAAAAGAAACATCGTATCATAAAAGGGGACAAAAACTCGGCAAAGGCGTTTCCTGACATACCATCCGTTAGTGATGGGCAACCTCGTCTAAAAAAATACACTGTTCAGAAGCTTATCCGATCGGCGGTAGACCTGTGGGAAAGTGTTCCGAAAAATACTATTCCCAAAAGAGATAAGCCAAAACTAGTTCTGCCGGCACCTGGACAGTCGTACAATCCGAGTTTGGAGGATCATCACACTATGTTATCTGCTTTAGCGAAATCTGAGTTGGAGAAGCGGCGTCGTGAGGCGAAAACAGATCGATTTCTTAAAGGATTAGGCGGTAGTAGACCGACCACTGATCCGATTGAAGAAGCTAAAAGCTTTATACACAACCTCACAACAGATCCAAAGCTCCAAGCATCTTCTGTTGAACAGGAAGAAGAAGAAGTTAACATTCCGCGTAAACCAAAGAAGGTGAATCTGGAGAGGCGAATGGCCGTAGAACTAGAAAATATTCCGAAACTACTGAAAGAAATAAAACGTGAAAACCAGGCCCGATCACAACGCAGGAAGCTTTTGAAAACAAGGAGAGAACACAGAAAAAACTTACGACAAATGGAACTAGACGTACCATTTCAGCTACCAAATGAACTTGTACCAGCTCTGAGAAAGCTGACGCCCGAGTGCGACCTGCTTCATGAGATCGAGAAACGAAAAAACAAAGTGCCTCGTGCCCGAAAAACCCTGGGTCTGAACAAGAACACCAAATCATATGAAAGACGATGATGCGACCTCCCTAATCCGGTTTCGCCAACGTTGCTTGGGATTCGCCCTTATATT
>STRG.73081.1
AGGTAGGCGTGTGCTTGTCATACGTAGCACGTGCCCCAATAAACGAAGTCTGCTAAGCTGGATATGCTGTGACAAAACGTTCTTCAAATTAGTGCCTGATACTTGCTTTCTGACCTCAGTATCACTCACTCGGCTATTCCACTCAATCTTAGCAATACTACGCAAACATCGGTGGTCGAAAACCTGAGGACGACGAATATCTTCAGCACGCAGACCCGAAGTCACTCAACCATACAACAAAACTGAACGCACTGCGGCACAGTATGCACGGAATTTCAACTTCAGTGAAATATCAGGTCGCCGACACAAGTGGTTCAGTCCAGCGTGCGCCGCTCGAGCCTTGGATATCCGCGTGCTCATCTCTACTACGGTGCTTCCATCCGTCGTCACGCTGCTGCCGAGGTAGGTGAATTGTTCGACAACAGACAGCACCTCCCCGTGGAGCATCAAGCTCGGAATCGTTGACGTCCAGTCTTACACTTTGAAGGTGCAAAGCGCATGCCGAATGGAGCTACAGCTGTTGCGAGTCTATCTGGTGCACGTTGAGCATGTTCCGTAAATTCGAACACGCAGAGAGCGTCGTCTGCGTAATCTAGGTCACACAACCTTCCACTATTTCCTNNNNCTAGTTTGATACCTAATTCCTGGAGATTTTTTCAACGCACTCTCCATTATTTCGTCCATGACGAAGTTGAATAGGAATGGGAACACGGGACATGCCTGTCGAACACCACTGGTCGTTTCGAACCGACCGGATAGTTCACCGTAAACTCTAACGCGACGAGAAATATGAGAATACAATGATCTCAGTAGGTTCACGAACTACTGGGGCATACCTTTTCTCTGAAGATTACTGAACAGTGCTGTCTGATCAACTTAATCGAAGGCGCCTTTCAGGTCTGAGAAAATCATTATTGTCAGTCGGTGGTGCATGTGACGCCTTCTCAGTAGTTGGCGAAGAGTAAAAATCTGGTCGATGCATCCCTGATCTGAGCGGAATCCGGTCTGCTGTTCGCGGGTGTTTCTCTTGCTAGCCGATGTAAGACGGTGCAGCAGAATCCAAGCTAATACTTAGGTGACTGTCGGAATTAACTA
>STRG.42342.1
TAAAAGAGGGGTCGTGGTGTGGATTTCTTTGACAAAGGCTAGGCACCCACCACCACGCCGGTTCGGTCTGTTGGTTCTTAGAAGGCTGCAACCTGCCAAAAGTATTTGATCATTGAGAGTGCTCTCAGACAGCCAGGATTCCGTTAATAAGATGATGTCGTAATTGTTTGTGGGGACAAGTTTTTTTAAGGTGTGAGAGTTTGCCAAGAATAGAACGCTATTTGAATAGGGCTTAAGATATATCATTTGTGGGAGGTGGTATAGGCACATAAGGGGGTGGTGTAAGTTGGAAGAAGGCGGGCTATCGCCACTGGAAACGGTAGAGGTCAGGATCGGGGGAGAATATGCTGATGCTGGGGCTAGTGGAGATTCAGATGGGATGGCTTCCAGCCAAGCTTAAGTAAATGTCGTCGTGGGAGGGACTGCTGAGGGGTAGAAAAACTGGGCATAAACAGAGGAGAAAATGTCGGAGCAAAGGAAAATACCTGTGGGATTGAAGGGGCGATACCAGACAGGGTAGTTAGGGGCAGTTGAGAAATACCGGCGGGTCGGAACTGGGAGTTGGCTGAAGAGGGGTGCAGAGGGTAGAGTTGAAAACTTGTGAGGAATAGGGGAGCAAGGTGGTAGATCAAGCTGCACGTTGTGAGAGGGGTAAGGTTAGTTGAGTGGAACACCAAATATGGAGCATTTAGTGTCGGGAGCAGTACAGACAGTCGTAAAGTGAGCAGTACGACGTGAGGCCGAGTGGACGGCGTGTGGAGGCCGTATTTTGGTATTGGCAGGCAGTGAGCACAAGGAATTTGTAGGGACCACCGACACATTGGAGCAAGGGATATTTTTTAAGGTCGAAGCCTTGTTCGGTGGGTTGAGGTGAGTTGATTTAGAAGGATACCGTTGAATAGAGGAGCGGTTTATGAGAAGGGTTGGAAGACTGGTAGACCTCACCCTCTGGGCGGCGAGTGGCTTATCATCGGAAGGAACAGAGAGCAAATTGGAGTTGAGGGGTGCACCCAACAGGTGATGAAGTAGGAGAGCGAGGCAATAGTTTGCACCTTTTACTGGGCGGCAGTAAGAGGAGAGAAGCGGAAATGTCTAGATCACTAATAGTGGGATCAGATTTTAAAGAGTTCAGTGCGGGAGCAAATGAGGAGGCAGTGGGCGGCTGTAAAGAAGCTGGAGGCGCGGGTGAAGATGAAGCAGTGGGGACTTCAGAAGAAGCAACGGGGCGATCAGTCGTCTGTGTCGAATGCCCAGGGCTATCAGGCGTCTTCCTGGTGTGGAAGTCGGGAGAGATCTAGTAATTTCCCTTTGGAGGACGGTCTCATCTTGGGTGGTTTCTATGTTTTTATAGGGGGAATAAGAAGCTATAGTGTTACGCATTTAATTAAATTCTTTGGTGGAAAGATCATCTGCAAATCGCACAAGGATTGGACCGTTGAAGCTCTGAACGCGCTAAAGTAGCCTTGATGCTTGACAAGGAAGGTGGGCCGTACCACATGCATTCAACAATTTGTGCTTGACATACTCGAGGGGCGTTCTCTCTGGGACATTAAACACGACTGCATTACTAGAGTTCCTCACACTTTTAAGAACTTCGGACGCAATAGAGTCGATGAAGCGGCCAGCAGCTGTCAGGTTTTGTAAGGTATAATGTTCGATGCATTCATTGAAGCATAGTACGGGACAGAGTTTGGGTACCGTATCTTCCAACTTCAGAAGCTGAGACTTTATATCTGAGATGCTTTGGTCTAACGCAACCGTCCTTTCCGTCGTCAAGCCTCCAAAGTCACAGAGGTCAACCGAACATTGTTTTAAGACCACGGAAGTTTGAATAAGCCTACTTTTCCTAGTAACCGGAGTATGAATGGATGGGGTATTATTGAAAGTCTTCTTCACTACGCGTGACATTTTGAAATATCAAAAAGACGCTGTGAGTGAAGCGGAACAGTGGCGGAAATTGGAAGCCAGGCCAGAATCTCCGCCATCTCATCAACAGGGTTACCCCGGTTAGCTGGTTTCAGCTGGAAGCGGGGCCTGCAACGAATTGGTCAAAATCGGGCCTTTTAGAGGATCTCAGAATTTTACCTCTTGAGGGAAGGGGAGACAGTTTCGCGAGGCAATCGAACCCAATGAGAATGTAATCACTCTTGCCGAGAGGTGGCAGTTAGTTCACC
>STRG.32392.1
AAGCGCGTAAATCTTCGAGAAGCCAAATTACCAGCGGCCTGAGAAATGATCTTGAATGCGAAATGTAGCGAAGCGGGAAAGTCTTCGTCTATTGGCAAAATTCGCAACCTTTTCCGTCTGATTAGAGGCATCTGTAGATGGAGGCCAGTTGGAAGCCTTCTGGACCGTCGGGGGGAGCACCAAGAGGAACAGTTTAGTTGGCTCACCCCAGCAATGAACCTTCCGAATACACTTGCCAGAGAACCAAAGCAGGCGGATATCATTCAATCATTGCTATTGGCTTCCTTTTTTCACAAATTGAAGCAAAGCTTTGGTTTCGCACTTTAAAAATATGCTCCACATTTTTGGCTAGAGAGCTGAGTTCCAGGGAATGGTGTTCATCGGTTACTGTGCGTATTCACAAAAAGAAAACAGGTTCTCTTGTGGAAATCCCAGAATAATAAGCTTGTGCTTTTTGCATCGAAACTGCCCGCCGGAACTATTCCTACCGATAATCTAGCACCACTTAAAACATTTGCGCGTGAGAAACAGGTCAATATTGGACCCAGTCGTGGTCGGATCTACTGCGTCATAACTTTTCAAAAGACCTCAGAGGGGCGACAGATCTTCCGTAGGCCTACGATTTCTGTTCTCTTGATCTGGAGGCGGCGTTTTATTCAGTCGACCGCACAGATTCGGGGCTTTCTGACGTTAAGCAGTTTGCAGCACTAGTTTATTTCTCTTTTTCAATGATTGCACGCCATCGACCGGAGCTGAATTCGTGCTTACGGCAATCTTTCGCCCCAGATTACCACGGAAAGTAGCCTCCGTTAGCGTCGTAATTCCCTTTCTTTTCATCTTTGTAACTGAGCTGATGCCTGAGTGAGCTTTTCGTCGGTATAAGAATACAGACAAAGGTCTGCTCAAGAAGCAAAATGTCTGACTTGGAATATGCAGGTGACACTGTTCTTCTAGCCTAAAAAATAGTATAGCAATGGTTGGAATGCGTTTTGCAACCTCAAAGTGTAAAACGCTGCTGCCCAAGTAGCACGCCCAAGTTTGCCCCACGGGGCACGCATGGGGCAAACTTGGGGCAGACGTGGGGCTGCCCCAAGCTTACCATTGAAAAACTTGGGGCAGCGCTACCGTTGCCTCAAGTTTGTCCCATGCGCGCCCCATGGGGCAAACTTGAGGCTAGCCCCAACCTTGGGGCAGCCCCATGGGGCAAACTTGGGGCAAACTTGGGACAAACATAGGGATAGTCCCAAACTTGGGGCAGCCCCATGGGGCGAGCTTGCGGCAAACTTGGGGCTGACGTGGGGCAAACTTGGGGGAAAACCTGGGGCTAGCTTGGGGCATGCCCCAGGTTTGCCCCAAAGGTTGGGGCAACGTGCTACTTGGGTGCAGGACTGGGTTGGCGCTACGTCGAACCTCTCCTCCGGAGGGGAGACCCTAGCTGAAATAGATAAGTTACATCTTCCCAGGTGGACAGATTTCGGATAGATTGTCATCACGTGTACAGAAGGCGCATTTGGCCTTTTCCAATTTCAGTCATTTCTGGCCCCGACGTAACGCCCGGTTGTCTGTCAAGCCGAGTGTAAACTGTGGTGTTTTGATCCGTTCTTCTATACGGTTCGGAAACAAGGCCATTTAGGGTAGGAGATAGATGAAGATTGTCGGTGTTCGAGCGCCGGTATCTCCGTTACATCGCAAAATATAGCTGGAACACCGCATCAGCAATATTGGTGTTAGGCGCAAGATGTTGTGAACTAGAAGTCGATGCCTGGGTCAAGTACTGAATTAAAGCAGACTAAGGTGACTAGGACATGTGTTACACATGTCCACTGATAAGCTTCGTTGGCTTAACCTGTTTCCGAAACTGCTAAAGACTGGAAGGTCGATCGGGATGGTTGATCAATGAGATGGCAAAAGGGTATGAAAACCTTGACCAGCGTGCTTGGCCAAGCACAGCGTGTTAGACTCTCAAGTTGAGGTCCACGTGATTCCCCCGTCAGAACGTTGGAGTTATTATGTGAAACGGTTAAAAGTCACTGCTAGTGGTATGGCTGCTTTCGGAACCTTCCTCGTCTCTGTGATTCGCGTTTATGGCTTTGATTTTTGATCTTTCTGAACATATGCTTCCGTTCCTCCAGTCAATTACTGGAAAATTTTCGAAGGTAGCGACCAGAACCGGGGCACAGAAGTGCAGGGTTAGTGGTTGTGTAAACTGAAATGAACTGAATCTGAAGCTCTTGGACGGTCAGGGGGTGCAATAACATGAGCCAAATCGAGAATATTGACGAACCTGGGAGCCTTCCTCGACAATTTCTTTTTGCAGCACAGAAAGGCAATGCCCACAATCAACCGGGAGATTTCAGCCATTATCTTCAAGTCCAGAAGACTACGGTCATCGCTTATGCATCTTGACTCTAGTGATGTCACTTATCTACGCGGAAATGAGGTTCCGTCTGATTATGGGACTGCTTTGGCATAGGAATAACTGTAACAGGTCGTCAACAATGAAAAACGAGATGCGATTCTCATGAGTTGTTAAGTACTAAAGTCATCAGACCACGTAGAAAACAGGTCCCATATTGAAACATCTCCTTTGGAAGACCGTCTGAACCAGTTGACCTGGTTGGCTTTGTTATTTTGAGCAAGCTGAGAACCTCTGTGATTGATCCCCGTTGAAATTCAGAAGAGACAGACAACGGGAAAGTTGGAATTGAGTCGTCTGATTGTCGAAGAAAGTGGACATTGAGAAGGTTTTCATCTAAATTCGTCTCCGGGGATTTCCCCGTCTGACCGCAGAGGAGCTTGATTCCAAGCAGTCGGTGTTTAACATTTTGGGGGAGATGAATAACTGCGGGAAAATTACCACCAAGTCGTTGGTTCTCAGACTTTATCAAAAGTGACAGTCCACGTACCTCAGGTTTGTTTTGAACCTTGTAAGCTGGTTTCCTTCAGTGCGTAGCTGCTTCGGATGTGGACAAAACCCTGTTCCAGAATGGGGCCAACTAATTACCTGGTATAGCAAGGATTAAAAATCCCCTTAACCACTTCTGTTGTAAAATCTACAGAAAAATGCGGAACCGAACAGCGTTCTACCCACGATGTAACGACAGACAATGAACGGTAGAGAAGAAACATAATCTCTGTGGAAACGGTTCTTTGTTTGAAGCGTATCTGTAGAGGTGGCCATCTTAGTTCATAATTTTGCCACGTTTATTGTTTAAATGGACGCTGACTGACAAGCGCGATGGCCATTTGAGCATTGCTCTTGCGCACGCTCTCACGCACGCTCCCAAATACACGCTAACCACTATCTCTCCCAATCGCCTTCTCGTTCTCACGGGTCGTGGAGAATACTGTTCTGGTTAACATAATTGTGCAGTGCCGAGCATTAAAGCAACGTGCAGGTGGTCCACGCAGTACAAAGGATTGAAGCACGCGTTTACTGAGGAAACTGCGAAGTGAGGTCTAACTAACCTCACATATCTGCTGAGAATGTGTGTGCGATAAAAGGCCACGATAGGAATATATTTTAGGCCTAAGTTTCAGCATGCAGTGATCACTGGCGCTAAAGGATGCAGTCAGTCTGACAGAGAAATGTTCTGATCGGTTGGTCTGGATGTGTTTCAGTTGGGAACCACCACAAACTGGAGTATGACAAATACGAAGAAGATCGAAAGATGAAGCGGAAAGTGTTGATACGTGATTAAAGTCATCCACTATAATGAGAAGA
>STRG.48784.6
AAAACATGAACTCTTTCATGGTCACGACCTTGGCGTTAACTCTGCTGGTTTTCGCCGTGTGATGTACAAGGTTGTCCGTGAAAAACATCTAAAAGAGATTGATCGTGCTCAGTTTCTTGAGCAGTGTTGCATAAGCGTGAAACATATTGTAGATAAACTTACACAATACTCAAACAGTAAGGCTTACGAAACCAAAACGTTCGCAAATTTGGTGAAGGCATTTGAACAAAGCTACTTTGCTATTCGTAAACCATTATCGTTCGCCAGAGAATATAGAATTACCGTTTGCAAAAATGTGCTTTCTGAAGCTTCTACGGTCTACGCGTTTGGTGCCATATTTCATGATCTCATGTCAAAAGGAATCAACTGCGAATTTACCTTGCAAGAGTCACAGCAAATGGACTTATTTCTTTACCCGTTGATAAACCTGCAAGCAGCGCTATTTTATTATCTCGATTCAACTCCGATATTTGGGAAGAAGTTAGTTTTTTGTGAAGTATATATGGAAACGGTACGAAATGCCCTAACGAAATTTTTCCCGCTTGTCAAAGAAGATCGCGCCTCTAAGGAGCTAAAGTCACTAGTGGAATATATAATCGCGGGTATATATAATGCGTTAAGACATGAAGATGCAGAAATTTCCGCCAAAGTCATTGAATTAAAACTTACAGATATTGTTCGAGCTTATGCTAGCTGCGAGGATCCGAAAATACAGATGGCAGCTTACATGTTTCTGGCTTATACTGAAACCGAAATGAGCGTTCTTGAAATGCGTGAGTCGCGGACCATTGAGATTTTCATCGAATGTTTGGGCAGTGCAACGCACAGTGATTATAAGCAGAGCAGAGGATACAGTGTCCTTGAGCTTGCGAAAGCCATTCGCATTCTTGCTCAAAACGACGCAAATAAACGCGCACTGGTTGATAAGGGAATTTTGCCATGCTTGAAGAATATGCTACAGTCAAACAAAGTAGATGAAGAGGAAGAAGCCCTGCTAACTTTATGGACGCTGAGTTTTGACCCAGAGAGCAAAAAACGTATAGAAGAAGAACTGGGGACTTTGTTACCGGCAGTAGAACAGAAATTGTCTGAATTCAAAACTTCAGGCCAAGAGAATGCTTCTACTTCCGCTCACAAAAGTGATCAGCCAACTACAGAAGCGGCTTGTGTGACCATAGAAGCAGAACAAGAGGAGGATCCTGAGGTGGCACTGAACAATCGCAAGCGGAAGAAGCAGGCAGCGGAGAGAGCTTTGCGAGGATTGATCTGGCAACTGGGAATATCAGGTATTGTTAAAAATTCAACCTAATACGGTTTTGTTTAATAAAACGAAGTGCACCAGATCAGTGTTGCCTTTTCATGCCAGTGAATATTTCACTCACACTTTAAGTTTTTAGAATTTTCATTTATGGTATGAAAGGGTGTAGGCAAGGTAGCCCTATTGTTAGTGAGCGAAGGTATAGCTTCCCGTCTAATCGATTGAAGGATGATGGTACTGTTCGTTTCAGCCAAACTACAAGTATCATTATGAGTTATCGTTTTGGAAACAGAATCAAACGAAATATATATCCCAACTAAATAACAAAACTTTTGATGTACTTATCGGGTTCCCTCGGAAGTTTAGTTTTTGAGTTGAAATTGTCTTGGTTATATCGGTCGAATGTCAGCAAACATTTCTTGGCATCATGAAAGCCACGTGGATTTTTGAGTGGATTCCTTCCGGCATAATATTGGTTCTCATATATGTCTTATTCATGCCTTATACCATGTACAACTAACACGAGCTGAACGGCTACAGTGCCGGATTTATAGTATTATTTTTCAATTGACTTTTAGCTGGTTTCATAGGGCAAAACGAAAATTTACTTGGAATTTACTAATAAAAATAGCTCGTTGACAAAGGTTGAAGTATTTCAAAGTAAAAAAGTGAGCAAAATGAGGCTGCAGTAATATTGTCCGCGTTCACAATTTTTACGTAGAAGTTACTCAACATTATCAGAAGCTGAACACAAAGAAAATAATGTTCCTATGACAGCATTTTGATTGTTTGTTGATTTACCAATCAAAATGCGATTTCTGGATGACATTAAAATCAGTCAGCGAGAAAACCATTTCACAAATTCGTGAAACCATTCATCATCCAGCAATACCAGATAACTTATACAGGGGAAACGTTTTGACAATATTTGCTCATAGGAGCAAATTTTCCAATGCATTGTGCAGATGCAACTTTCTGCAAGATTGTTTAAAAATTGATTCTAATGACCACAAAATACGATACCTACTAAGTGTGTGAAAAAAAGTTGCAGTTGTATAGAAGATACAAGTAGTTCTCGTTAGTTGAGTTTTCCATTAGATCACAGTCGCACGAAAAAAACGTGCAACAACCATGATAAACCACCTTGCCTCATTCGCCTGTCAAACAATCCTATTGGTTCATAACGTCCAAACACGTGGCCAACACGATAACCCATCTAGACCAATCAGGACACTAACAAGATCACGGACTGTCCCACATTACTAATTCCCAGTCTAAATCGGGCGAAACAACTGGCCAATTCGAGACGCTAGGTCAGTCATCTGAATGATTGCAGAACACCCGAATTTAGGCTACCAGCAGAATACGTGATCTCGAACGGAATCCTATTTAAAACAATGTGAGCATCTCAGACTAGCACCCTATGCTGCTCGCGTAGTTCACATCCCAATGCGAAATGCCTATAGGGATGTGTTACCCGTACACAGGATCTAAGTGCACTGAGAGGACTGCATTTTTCTTTTACTGTTTGATGGTCAGATGTGTGTCATATGGTGTGAACTTGATTCGCACACTATTTGTCCCCATGAAGTCAGTTCCGGAGGAAAGGAAATATACCGCCCCGCTTACTTGTGTTCGTGTTCCCTCGGTACAAGCAGAATTGAAACATCCGCAGGCGGCACCGGCCAACTCGGGCACGTTGACTGATAAACACGTGATGATCAGTTACAATCATCAGCACAGACAAATTGCATCGGAAATAGCCCACCGATTACGTCAGAACCACTTCAAGGTTTGGATTGATTTGGACAACATGAAATCAGTGGATGATCTGATGGATGGTATGGCCATGGCCGTGGAGAACGCTTTTATAGTCCTCGTTCTATTCTCGAAAGCCTACAAGGACAGTCCCAATACTCGAAGTGAAGCACAATACGCATATCACATGAAGAAACCTATATTGTTCCTACGAGTTCAACCAGCCTACAGACCAGACGGTTGGCTTGGGATCATGCTTGGTGCTCGCATTTATCTGGACTTCTCAGGAAAGTATCCGTTTGAGAAAAAATTCCAAGAATTGTTGTTCTCCGTGAACAAGGTTGCTAATCTCGGACCAGAACACGTTGACCGTAACAAGACGACAGTCACCATCAACACCACTACCACTACCAGCACAACCACCACCACACCAGATGAGAACCCGAAACCGGGTGAAGTGTCAACATCAGATCAGAAATCGACTGAAGAACCAAAAGTCACTAGCACGAATTCTCGTGAACCACCGTTTTTCTCCACGTGGACTGAAGAACAAACTGCGGAGTGGTTAAAACAATCAAACGCAGAGTGGCATGGTCAGGAGAGACTGACTGGCAACCACTTGATGTTCCTCATCCGACTGGAAAAAGACTCCCCGGAGTTTTTCTACGATACACTGAAGAATTTTGGTGGATTATCGAACTTGACCATGTTGATGAATTTCACCACTGCGCTTCATCGACTCTCCATATGAGTACACACCATTGTATTGGAATATTTCCTTCTGAACTGTAATCTCGCATCACAGGCGCATACTTACGGTAAAAC
>STRG.31223.6
CCCGATATATCGTCCCATTGTTATATAATAAAAAAGGAACTAAATAATAAAGGGAGAAAATGTAAAACAAGAAAATTCTGTGCCAGCAAGGACCCGGAGGAAAAAGCATATCTCCAAAGCCCACCTCACCATTAAGCTCATTCGCCAACTGTGACCGTGAGACCGAGTGATGGACAATGCGCGTGGCTCCAATACGTAAGAAGTGTGGTGGCTTGACAATGTAGTGCTCCTGCTGCCACAAAAGTTGATCGGTTTACCTAAGGTTCAGTAGTCAGGATATTCTACTACTGGACCCCACCATCAACCATCCAGTTATCAAAGTGCAGTTTGTTCTACAATGACTGGTAAACTGTCAATATTCTTTAGACTTAAATGAAATGTCGTTCTTTTTGTGCCTTAGGAGCTTTTAGCTTTATCTATGCCATTTTATGGGCTGGTTTGGTGTACGACTCACCCAGAGAACATCCGCGCATATCGTTGGAAGAGAAGAGGTACATTCTATCCCAGTGTGGAGATCCTGCTTCGAAACAAAAGCAAAAGTCCAGCATTCCTATCCGATCAATACTCACTTCAGTTCCAGTGTGGGCCTTTGTGGCTATCAATGTGGGATTTGACTGGAATGGTTATACTTTCCTAACAAGTATGCCAGCATATATGCGTGAAGTGTTGCAATTCGATATTCAAGAGAATGCTGGTTTATCGGCTCTTCCATACGTTGGCTTGTGGATTGGACAAATATCCACTGGTTGGTTATCAGACCGACTAATCGCACGTAGGCAATTGTCTGTTGGAGCCGTCCGCAAGATGATGACGAGTATAGGGACTTTTGGCCCGGGAATAATTCTAATCATCATGAGCTTCTTCGATTGTCGCCTAAAGTATACGGTCGTTGCTCTGTTCACAGTCGGACTGATGATGAGCAGTGGTGTGTTTTCGGGTGGTCTTTTGAATCCCATTGAAATAAGCCCTAGACACGCCGGCTTAATTTTCGCCGGCTCCAACAGTCTGAGTGCCGCAACTGGATTCATCGGACCCGTCGTGGTTAGCGCATTAACCCCAAACAAATCCTATCAAGAATGGCGCTATGTGTTCTATTTGGGTGCTACTATCTACGCGGTATCAGGGCTGATTTTTCTGTTCTTCTCATCCTCGAAAGTTCAGTCCTGGGCAGTGGACCCTCATGACCCATGGTCCAGTGGAGACATTCAAGTCGATGTCAAGAATGGGAAACAAAATTCGGTCAAGCAGGCTTTGGATGAAAAACAAGAGACTGACGAGAATGAAAAAACTGGTTTTGGCGGAAGACGAGGAAGCCTGGGTACAAAATGAGGATCTGTTTACAGAATTTTCCCGCCTTTCATTCATTCGATCAATTAGAATTATCAAGTTTAAAAGCCAATTTTTAGCAATATTGCCAATTTAACACGTTTTTCTTATCTTCTTAGTCTTCTGATAGGCTTTATCAGAAATCATTGCACACACTTTCAGGGACGTATTCTTGTGTAGGTTTTCTTACTTGGTATTGGTTTTGTAACTTTTGGCTA
>STRG.78595.5
GCCCAGCGTAATTCGTTCTCCTCACTGACCTTGGCGGCGCCTGTTCTGGGACTGCTTTTTGTGGTGCGTCTTTTGATCCGTTCCTCCTATCGTCTGGTGCGTGACATATGGTAGTAATTCTCCCAGCGTATTTTGTGGTAGTTTTCCAATAGTCAATCGTTCCAGTGAATATTGGTTTCCCAGAGGCTTTCTGCTGTGTACTGTCACGATGATAATTCTGCACCCACTAGACGGTATTATTTACAGTTTGTGTCACATGCGTGTGTGTGATCGCAGAACTAACGGGGAAATCAAATTTCGAGCCGCAACATCAAAATAAGTGGGCGTCGACGTTGGACGTAGCTGCAAGGGGTCCGTAAACGTTTCATTATTTTTCTGGTCTTTGCCATGGGGTTGTTTGCAAAGCGCACAATGACGCAATTCCGTCTCTGTTCTTAACATTGGCCTTCAATGACATCAAAAAGTCCCTTGCGCTCAACCGGTAGTTTGAGGTGCGGTAGCTGAAGCTTGTACCGACGCCATACCCTTCGCAACCCAAACCCATTCATGCACTATCCGCCGCTTTGCCTACTTTTATCCGCTAAGCCATCGTGAGCAGCACGCGGTGAAGCAGATGATGTGTATACTGACGCTAAACATGTTCGATTATTCGGAGGCGGTTGAGAGTGAATAATTCGCCGAGGGCAGTTTTTCGCACTCAAAACTGTGTTACGGGTTTCTTTATTGAGATTACAGGGTTTCCAGTAAACGCGAGCGGTGTTTTGGGGATGATAACCAAATACCTAACGTTTTGCTATCGAAGTGTCGTTTACGTTTCTTCGTAATTATCAATTAATCTTAAAATACATTTTTCCACTGGTTGTAAGTATCCGACATTCAGTAGATTTCGTGTGTGTTACTTGTTGGCGCCTTTTTTGTTCTGCTACGTGCTGGTGCTAAACTGCGTTGTACTGGCTGGTTGGTTGTCATAGAGCAGTTTCAAAGGTTGTTTTGCATTAGTTACCGTGTTCTTTGTTGGTACTGGAATGCTCGAAAGGCTCGTATTTCTTTTGATTTACTGTGGAGTCTCTCATGCTAATGTTTGGATAACTGGATGGCCGGGAATGCCACTGGAGATAATGTGATATGTGGTAATTTACGGGCAGCTTCAATAAAAACCTATTACCTGTCGAAATTAGCTGCTTAAAACCGGTGCATCATGCAGACAGACTATTACAAGTAAGCAAGGAGGAAAATGAAATTGGATTGGCTTTTTTTCTATGTAATAAACAGTAAAGAAAGAAGAAAAGTACCATCCCTTGAATAGAAATTACCTTGAGTTTCATAGTTCGAACCCATCTTCGTCTTTCATCACCCCATGAGTCATACACTAGGATAAGGCAATCCTGACTCACGCCGTAATGGTGCTCTTTTTATACTTCAGAATCAATAAACTCCACAAAGCTGCCTCTCTGGCGATTTTGTTTGTGTACCCCGTTAAAGATGCTTAGACGGTCAGGAAGTCGGTTTGGAACCCGGAGTTCTCCTACCAAATCAGAAGGTCTCGCCGTTTCGGATCACCATCCTTCAGTGATAACTCCAAACCACTCAGCCTCACCGAGTTCAGACGTTCAATTTCCAGTAAGCAATATTAACGGGGTATGTGCAACCCAACCACGTGCATCGGCCAACAACAATACAACGCCTTATGCATTTCCATCCGTCCAAAATGAACAACAAACTTCTACTCCAGAACCAGTGCGACATGTGCTTGGTTTGATCGAAAGCGAGCTTTTGCGTTATCCTTGTGATCCTGGGCATGTGGCTGGTCAGCCGGTACACGGCCGATCAAAATGCATCCAAGTCGCTGTGTCTGATTGTAAACGCGTATGTTGCCAGTACTTCTGTCTTCG
>STRG.10949.1
ACGACCTATTAGTTGGTATATCCTAATCTAAATATCCCATGCTTCATATTATGCAGCGAGGTGTACCGGAAATAGCCGAGTGGCCTCCAAACCACAAACTGACTGGTAATCATTCAAAATGTGCAGACTTACTTTCGTCTATTCTGAAAGATTATTAGAGCAACAAATTATATAATTTACTCTACCCGTACATAATAACAGAGATGACACTCCCCGAGCTAAGGTACTTTGGCGTGATTCTACCATAAAATCTTTTATAGTCTAATAATATTTTCACCATTTTTGTGAAGATTTTGAGATTACCATATGATGTGCCATACCTTAAAACCTCTCCTGATTACTGTTCATTTCAAGGTTTTTTGTGTCTGTATCCCATCACCTTGGTTTTATGGATCCCTGTAATGTTTCCCTGGGCTGCTAGCAAAGGATTTTAAATTTATCTCCAGGCCACACAAGCATATTCCCAGATACGGGATCATATCAAGAGTGCACTTCTCTCAGTATCTGTTAACACAGCATTCTGATAACTGCCACAAACTGTCTGAAAAACTATTAGCTGACTCCCCTTACCCACTTCTCAGTCCTGAAGAATAAATCAAACCAAATGTTTAATACTTTGTAGAAGGTTGTGTTTTGAATGAAGGTAATTCAATGTAAGCAATAGTCCTGTTTCGTTTTCTCTCAGCTGCTCATATTCCGTCATACTTGCGGCCGACTGGTAGTGAC
>STRG.46411.1
GCTGATTCGCACCTAGTCTCCGAGGACTATCGCCTATCCATGTTGTCGACTCAGTCACCGTATCAAGCCGGCCCTGAGACTGACAGTGATTTTCTCAACAGAGCCAAGATGGACGTGAAGGCACTGGTTTTCGAGTTTGATCGTCCGTCCGAACCTACTCTGAAGGTTTTCACAAACACGAATACTTATTATTTGTCGGCAACGGTGCGGAAACCACCGGAAATCAGTCGAGTAGTTCACGGTCAACCGGGAGAATTCGACAGCTCGGTGAGTAGTTTCCGTGATTTTGACATGCGTGTGCCTGGCCAATCGGACGCGGACACTCTGAGTAGGGGGGACTCGATGGAGGAGGACCTGTCAGATGTGACCTTGGTTGCTAAGCCTGTGAAGACTTACGAAGTGACACCCAGACTGTACAATATAAACGGCCTTTGGTCAAAACTCACTCCGGAAATTAAGCGTGACAATAAAACATCGATTGTCAAGCTTCCAGTTACAGAAGATCGCCGTATTCGAAACAGGCAATACTCGTACATTTCAGTTGAAATTCGAACTAAAACCCACACGGGTATTGTTTTGTTGCGCTCATTTCGACTCACCCGAGGGCATATAGCCAATGGGTTTTCGTGCGCCATTTGTGACAATTTATACAAGACCGGACAGACTCTGGTTGTACTTCCCTGCGGCCACCTCTTTCACAAGTCTTGCATTCTGCTGTGTCTAAGCAAAACGTCCGAGCATTGTCCAGAATGTGGTTTGGACATCACAAGACCAGGTCATCCAGTGCTGTCTGATGTCAGTATCTCGAGTGCCGGAAGAGCAAGCAAATCTCTGTCCGACAATGATACCACTTTGTGTTCACTTTGAGTCCAACACAATGTACTGTTTTATCATCCGTGGGAAACTCGATCAATAAAAATGACAATCTTATGATAAACATGAATTCTACGCACGATCAGACCTGCCACTAATACCAATAAATCCGCAGTCATTTTTGTTTGGTCATGGTAACCCAGTGGTAACTTTTTTGTGTTGATAAAAATAAACTTTACAAAATATATGTTGACGGAAAAGAA
>STRG.77386.5
CTCGCAGTTGATGTGCGATGAGGTTTTCCGTTTCCCTCTCAGTTTTAGCGGGGATTCGACGAAATACACTCGGCAGTGGTGGGTGCATAACTGGTGTGCATACCATCGAAGGAATTCTGGACGCTCGATTGGCCGTGGCCATTACCTGTCCTGTGCAGACTGAACTGAACTGAACTGACCTTGCCAGGGACTCGCGTTCGTAGGTCATGGTAGTTCAATTCATCGTCACCTTCCCCCCCGGTCTGGTTGTTGCGTGCATGTACTGAGCTGCCTTTTTTGCCCTTTCATTCTCATGTGATCGTCAACTGTTATAGTGTAACTTTGGGAAAAACGGGCTGTGTATATATATAGTTTTTAAAATATGGTCATGTATTTGCAGTTACTGGCCTTCTGTGATCCCTGGGTGGCGTTTTCTCGTGTTCGTCACTCTCCTGCCCATACGGCACTGCTCAGAGTCTGTGGGCAATTTAGAGTAGAAATATATGTATTACGCTCGTAACTGCAGGTGGTCATTGAACTGGATAGCTATACAAAAGCCCCGATGGTGTTTTTTGATGTAAGTGATTTGTAAACTCCCATGCTGTATATCTTTGTTCTTAAAAATCAATATGTACTTCCAAAATGCTGAAGTGGCCTAAATCTACAAGTTGCTATTTAAAAGAAATGCCTTGCTTGCACCCAAACGTGCCCGTATGGGTGTGCCGCCCCTGGAGTATTATTGCATCGCGGATGTCCCCTGAGTGACACCCGAGAATTCAGTGAGTACCCCGCTGACCCTACGACTAAGCAGTCCTCAGGATACCCAAATAGACGACGGTCGATGATGGAAAATTGGGGACGAAGAGTTCATGTTTGCAAATCCTTGGGTTGGGAAACTGTGATTTAAGGTTAATATGAACGTTATTTATTATGAAAGATACTGTTATTGTGCGCCACTTTAACGCTCCGTCTAGGTGCGCCCAACACCGTTGGGCATTATGCTGATTGGGTAGACCCTGCTGGTTGGGTTGATAAGAAAAACCAACAGTACGCTACTTGACCCATATACAGGTCAAAGTGACGTACTGGTATATATAAAAATGAACTACAGAACATTGCTTCAGTTCAGTTTTTTAAACCCTCATCCTCGCACGTCTGTTCTGTCGTTTCGGCCGGACGTTCAAGTCCGGCTTATGAACATGTCTTCTATCCGGCCTCAGCGAATCACCAACGAAATTCCCTCTCTCGACAAGTAGAGAAGACTCGAGTCTATGGACAGATACGGAAGCGTATTCCTTATATCATGGTGCCAAAACAATACAGATGCGAGAAGTTCACTAGATATAATGAACGCTACGGTGAATCAGAAAGGAAACTGAGTGCGTGTACAGTCATCGAGAAACTGAAAAGAAAAGTGATTCAAACAGTAGGTCGTCGGAGACCTCGAACAGGTTAGTTCAGTTAAACGTACGCAACCAAACAAAACGGTGAGGATCTTAGAGAAAATAAATCCAAAATAGTGTCCAGAAGACGGTCATTTTCTCAACACGATCGAGGCCACTACACTACTTTCTTAGCATCGTCCAGTTGCGAGCATAATGACTGGAAACAAACTGGTACAACCAAAGACAAACGGGAAATAACGAAAACAAAGAAAGAGTTCAAAGGCAGCTGCACCGCTGGTTCTGATACCTAGCCATGGCACTGACTAACCAATAAATACTTTGAATTTTAATTATTTTTTAATTTTCATTAATTATGACATTCCTCCATCTATACCAGGTAAGCTCGTAAAACGCATTTCGAAAATGAGTTCTGTTTATTCTCTCGGAGATATTCAGGGTATCCCTTTAATTGACGTACAATTGTCACCCTGTTCTATCTGGATACAACCGATGCGGATACACATCACTCCTCCACCAGAAATGTAGGTTATGTTAGAGATAATTTGTGTGAAACGGTACAAAGTTGCTGGGCCGGATGGGTTGCCTCTGTTTTTTTGCAAAGACGGTAATGAAGCTTTATTTTCAGAGTTAGAAAAACTCCGGGTAGCAAGCAGATTCCCATGGAGTGGTGTGAATCGGTGATTGTGTGGATTTACATGAAAGGTAACAGGTCTTCTTATGAAAACCACAGGAATTACTTCGGTGAGAGTCGCACCGAAACCGCTCACTAGCTTATTCTGTACCGATTATCCAACGCTCGTGGGAGGCTTGCGCGTGAGAAATAAGCCGGGTTCAGACCCGATCGACGTTGTATCCAGCATATCTTTACTGTTCGACAAATTTCAGAGCTCGGATACATCTTCCGTAAGCTCACAATCTCTGCCATTTCTGATCTGAGAGTGGCATTCAACTCAGTTGGCCTCACGGTTCTCTGGCGCTGCCTTACACTTAAAGATGTGCCAGATAAATTTGTTTCTCTTTTCCAGTTCTCGCATGCGAATAGCAGAAGCCGAGTTCGTGCTTACGTTGATCTTTCATCCGAGTCCACTACGGAAGTGATGTTCGCCAGGGTTGGCCTGTCGCTGCAGTTTGTGGCGTTCACTACCTACGAGCCGGGCTGAGTGTGCTTTGGCTGACAACTGGGGCGTACTCAGAGATCCGATCTCTTGCCCGCCTTTCTGTTCTCCCGAGCACCGTTTATACAGCTTCCTTGATTGTCGACTTTATTTCAGTCCACTGCGCTTTCAGCGACACTGCGAGATTAGTGATTGAAAAAACTGAACTGAGCATCGACAACTGGGTGCTGAAAATCGCCTAGCGTCCTCAGCACGGAGTTACCATGTTTTGCAGCCGTAGAAAAGACCTGTCATCTCGGTAGACTATGCTGGATATTCAAGCAAAGGCGAATATGGAACGGGACTATCCACCACTCACCGCTGCATGTGTAAAGAATCTTGTGGATAAGTTATTTGAAAAACGAAAAGTTGCCGCTACAGAAGTTGAACGTATAACGAAAGAAGCATTCATGCAGGATAGGAGAAGCGACATTGTTCGGATAATTGGTTATTTCAGTCAAGATTTTGTAATGTCACCCAATCCCCACACACGAAAGGGTGGTCTCCTTGGCTTGGCCTCCGTTGCAATCGGATTAAGTCAGAACGCATGTTTGTATCACCGACCAATAATTCTCCCCGTCATCCGGATGTTTCATGACAATGACTCTCGTGTTCGATATTATGCCTGTGAGACCCTATACAACGTCATGAAACTGACTCGTAAAGAAACACAGAATTTTCTGGACGAAATTTTCGATGCAGTTAGCCGAGCTGTTGCTGACCCCGATCTGAACGTCCGTCAAGGAGCATTACAGTGCGACCGTCTACTGAAAGAGATAGTGACAGAGCCTGATTTCCCCAATCTCACCGGTGTTGTCTCACTACTTCGTGAGCGCATATATACAAATAATTCACATGCCAGGCAATTTATTGTATCCTGGACAACTGCTCTGTATTCCGTCCCCGGATTGAAATTAACCGCCTATTTACCACAGCTTCTTGATGGATTATTCCGTATTCTGGGTGACTCCAATCCGGATATTCGACGCCAATGTGAAATCTTACTCACCGATCTGCTCAATGAGATTACCGCAAATCCGGGCGAGATTCCATTCGACTCCATGATCAACAACTTGATTGTGCACTGCAGGCTCTCAGCCACAGCTTGTGCTGTGAATGATGGGACACCGTACTCAAGCCCGAACGGTCGTTCTCCACCAAACACGGGCGGACCGACCAGTTCCACGGCGATCGTGATGGACACATCTAGTCAAAGTGCTAGTCTGACTCAGGGTTCTGCCGCAAACTCCGTCTCGCTGTCAGGTTTCATCAGTAGCGGAGAACAGCTACAGCAACGTACCGCGCTCACTTGGATCCGTGCTTTCGTCCTGTTAGATCCTGGTCACTTGTTGCCATTCGCTTCCGGAATCATCGGTGCTGTACTGCCATGTTTCGTGATGAGTAGTGGGGCAGCAGACAATGCCAGAGATCGAAAAGCTATTCTGGAAACTGCTGTACGTATCAACGAATCTTTACTGACGTATGTTAGCGAGGTACAGAATCGGGTTGTGACCGGAACAGATGAAGATTTGGACTCCGCATCGCGTCACCCGCGAACCGTTCCTTCAGAAAATGCGTCATCTAACAGAATGGCCAAGCAACCGGAGGCTCCGATTCGTGCCATTCGGGCCGAGTTAAGTTTGAATGAACCGTCGTTGCGTAAATCGACGCGTGACTCGGCACCGACAAAAAATCAGATTATTTGCACGGATGCTATTTTGGAGGCTACATGTCGTTTGTTAAATCATCAGGGTTTGTTGACCCGGCTTGCCGCACTGCGTTGGATCGAGGTGCTCAGCAAAGTTCGACCGAAAGAAGTACTATCACACGTATCGAGTTTGTTACCGACGATGTTGACTTTGTTGTCGGATCCGGCGAGCGAAGTTGTGCATTCCACCATCCGACTGGTGGGTAATTTGTGCACACAACACAACGTGATCAATCTGTTGGACGAGGCCACTATAAATAAACTTCGCTTACCGGTCGAGTTAGTTGAACTGGTTATTCCGCGGTCGCGGCCCGCGGCTCGTAGATTGTTTGGTCTGGAAGCACGCCGAACACAAGGACCACTGGATGAGTTGGCAGCGGGAGATCAAGACTGTTGTCATCTGTTAAGCGTGCGATTTCTGTTTGATTTGGTTACTTTGTTGGACAATCAGCCGAGTCTGTTGCTCTCACGGGGTGATCTAATCATCACCGACTTGTGCTATCTACTAGGCTCGGCTGTGGTCTATCGGGCTATGTCCGCCATTATCTCATTTGTTGGTGGGGATTTAAGCTCCACATTCGCTTTGGTTCAAGCTCTCAATCGCATTTTGCTCACTCAGCCGGGATTACACGAATTTCGCAACTATCTGCGTGCTATCAACACTGAGGATGGTTGTCATCTTCTGGAACAACTCTGTCGGGCTTGGTCGTACAATCCGGTCGCACTTCTTTCGTTGCTTTTACTGACCCAGAATTACCAACAGTGCAGTCGGTTGATCAAGTCATTTGGCGAACTTGCTCTCACTTTGGAAATGTTGATCGAAATGGATCAATTGATTCATATGATTGAGTCACCCATCTTCACTGCCCTGAGAATGCATTTACTGGATAAACGCTTTAGTTCGGACCTGCGCGAGACTCTATATTGTCTGCTGATGTGTCTGCCTCAAACTGGTGCGTTTGAGATACTTGGTCGTCGGCTACGCTGTATACCTCCACTGGATTGTCTTTCCGATTGGCATGTATCCACAGGTTGTGCTCAACCAGATTTGCAGTTGATTCGTAAACACCTGCAATTCGATAAACTGTTCGACCAGTTTATGTCCATTCAGAAACGATGCAGTGCAAAACGCCTGACAGAATTGAATTTGTCTCGCAGTCTGGGTTCTGCTGAAACTAGTCCCGCAAAGAAACTGGAACCCACCGCGCCAAACCAGCCGATATGCGTACATGAGCATTCCAATGCGAGCTCTTTTGTTGTTGGTTCTCCAACAGACTATCTCACTCAGAGTCTTTCGAATTTGGGCATCAATGTCTCGTCAAATATGAATGTGAAGTCTGCCACCGGCTGATCCGTAGTTCGCTCTTCCCAGCTATTTCTACCCGTCATTTTTTGTATTTTTCACATATCTTGTTTCTTCTGTCAGTTGGACACAACTCGAGCTTTCTGTTCGTTCAAATTCACGTAACTTTCTGTGACCCTTATATCCCATGAAATCGTGTCATACACACATGATTTCTTCGTGACCAAAAACGAATCAGGCATAATAATACACATCCTTGAGTCTTCATATTGTTTAGTGACCGTTTTCTGGCCTCAGCAGAAAGAAAAACTTCATTAAAGACCGTCATTGGCTAGGTTTGTGATGGGGTAGGCATTGCTATCTGTTTCGGCGATGAGCGTGTTAGTGCTTCCAACATTGGGTTCACCTGAGGTGAAACCATCTGGGGAGGTTCGAATTTCGGAATAGGCTACGGAAAACGTTAGTAGTAGTTAGATTTTGACGTTTCCAAATATGAAGCGAGAAAAATACGTCTGCTCCAGAAGATAGGCAACACCAGGATTTGCTTACACTTGACGGGAGAATGATCGCATAAAGCTACCAACGCACCCCGGTGGCATATCAATCAATGTAGACTAGCTTATTGTGAATAAGCTAATCATGTTGATCAGTTGGACAGCGCCCTGGATGAAACATCGGGGTCAAATCGCAAATTATGTAGTGTTTCCTCGGTGATATATCATCTATCAGCACAACATTTACTGCTAACATGTTTGTGGCTCTTTCATATTCACATCGGTCTTCTGAGTGTGAGAGACTTCAAGGAGTCCAATCCAGTAAACACTAACGGTTCACTAACTGCTGTCTCTCAGCAGCAGTCTAACCCAGAACTAAAGGCAACCATCAGTAAGAAAAATTAGTATAAGAACTATAAATGACAACATCACTTTGTGCAGACACGTGGACATCAATTTTCATGACATTCTCATAAGCGGCCTGATGTCAGAAAAAGCGGCGATCTCACTACTGCGGTCATCTTCAGTAGCCGAAGTGGTGTTTTAATCTTCGGGGAACGCACGACGTTTCCATAGAAGTCCCTTTCAACAAACGACTTCATGACCGAGTAAATTTGACCGTGCGGGTGTTGTCGAAACTAGTGCGACTCAACGTTTGGTGCTATTATGCGTCGGACGATTGCTTTTTTTCGTTGTCGAACAGCCAGTGATATGTGCTGTCGTCC
>STRG.23940.4
GAAGAAAGCGCGGTGCGCATTCCTGGCGGGTGGTATGATGTCTCGGTCACCTGACCGCGGAGATCGGGTCGAGGCCTCCGGCCATCTTTTATCAACCATCGCCATCTCCAATGTACTTTGTCATCTCAATTCCCGGTGAACTGGGATGACTGCACTTCGCGTGTTTGGCACCTAATTGCTTCCTACGTGAGTGCCAATTAACCAGTCAGTTAATGCGCAGTCGAAATTAACCCATAAAACTTCGATCATCCCCTACTGTGCGCACGTGCCCTCGCACTCTTTCCGGTCATCAAAATGTCCATAATGGATTCCCGAAACCTGTCTCTGTGGAAAAATTGGATGTTACGTCTGTTTATCCTGGCTGGTATGGCTTGTTGGTGTATGCCCAGTGTACAAATTGTCCCCAAATTCACCAGTGTACCCCCCAGTGTGTCCTACTTCGTTCCGAGCGCAACCGAACCCGACCCGGTAGATCTGATCTGCCGAGCGTGGCCACCGAACGCCAAGCTGTATCTGTTAGCCACTCAACTCCCGGCTCCTATCCAGCTGGCTGAACACACCCCGAGTTCGTCTGCCGGTGCTGATGCGAGTGTGCCACGTGCCAACAGCGCATTGCTTTCCATTCCACCAGGCCTGGCAAGTCAACGGTATGCGGTTCTCACTGCTGCTCAGTTATCTGCCGCGCAGAGCGGAAATCGCCCTGTCCCCGAATCCAGTCTGCGCCCAGTGATTATCCACGAGACACTCGTCGATGCAATCCGCGAACGCCCAGCAGCAGCACCTTCGGACGAAGTGGCTGTGCGTCTCACGGTCACCAATCTGGCTGATGTGCGTCAGCTAGAATTGATGCGTCTCCATTGCCTTGTGGCAACAGCATTCGGACGGTTACTGAGTAGTCCGTTCCACGTTATCCCAACGAGTCTTGGCGACTTCCCGCAACCAGCTGTGTCTACCGGACAGGGAAATATGCCCTCTCCACTGCGTTATTCGGTCGAATTTCTCAGCAATAATATCGCTGTCGTGGATTGTCACTTGCCACTGAACAGTTTCCCCATACCAACAGTACAATTCGAACTGAATGGAACTGTACTGGACACGGCAGCCTGTTTCAGTGAACAGTGTGCCTTACTCCCCGTGTTCATGCTGATCGTTATCGACAGGTGTTACGACACGACCGCCGCCGTGTCAGTCTGCTCATCCACAAAGTCCAGGCGCACGATCAGGGTGTGTATCGATGTGTGGTGACCAATGGGTTGACCGGAGAGAAAAAATATTCGCCGGAAGAAACTCATCTCAAGCTCGTAGTACCCACAAGCCCTGTACAAACCCGGATTGTGGTCCCGCTCGCCTCCAGTTCCTCGCACGATCAGAGTTTTAGCAAGTCACAAGAGATTATCGTTAACGAGGGTCAAAATGTTACCCTGTTCTGTATTATCCAGAGTGCTCCCCCGCCTACAGTGGCCACGTATCCGTTTGATCAGAATTTTACTCACGATAGCCGTTTTCAGTTGGACGAGAAATTCGGTCTGTTGCGAATCACCAATGTGAAACCAAAGGATGCCGGATTCTACATGTGTTCAGATCGTCATCTCACTTCCACTTCACAACTTCGTGTCAATTCTCGGCTCCGATTCGAAGCGAAACCGCATGATGTGAAAATTGGTCGTTTGGGTGACGGTGCTCAGTTCAAGTGTGCCTCTTCAGATGCCCAAGTCACGCCATATTGGTTGTTTAATGGTCAGCCAAAAACGAACACTGGCATTGGTCGAGGGACTTTCATCACGATCGTGTCGAATCAGAACACGCTGACTATCACAAATGTCACAGCGAACGATTTGGGAGTTTACCAGTGTGTGGCTCATAGAAAATCCACAAAAGTGCTCGAAGATGAATGGCTCTCGGCATCTGCCACACTGAGTTTGGAATCGGACAATTTGGTTCGAACGCCTGAAGAACTCGGCGCGTTTACCCCGAAAAGTCCACAACCCATGGTCGAGGTAACACCAGAAGTTACAACAAAAGATTTGACTCCGAAAGCAGAAGCAGTTTATGACAATCTTGCCGTCTATTTGGTATGGCAACCGCTTCGTCCGGAACTTTCCGGGATTGAACACACCTCGAAAGAAGTGGAATATCGTCTGGAATACTCGGTTCAGACGAGCCCAGCCGAGGAGCAGCGCAACAATCCGAATGCCACTCGACCTTTAACCGCACTAGTTGGGCTTGTCGGACACGAGGCAGTGCGTTGGAGTGATCCAACTCCTTTAAAGCAACAGACATCCACCCCGTACGCATACGTGACCGGGGATCCGTTAAAACCATCGAAGCGTTACCGATTTCGTACCATAGCTGTGGATCCATCCACCGGTGTCAGTCTAGTTCCACCATCCGATTGGTCCAACGTAGTCAGCATGGAACACATCAGCATGGTGGAACCGCCTCAGATCAAGATGGTTCGACCATTGTCGAATGGTCGCATACATTTGATGTGGATATTTGATGGTGCAGATGAGTCATCCCACAAATTGGCCGGTCTTTTGGATGTACCCGCCACCGCCCAAGTTTCTGGACCCGACCGAATGGGAACATCTACGGGCACTTTTCCCGGGTTTGAATCGGATTCCGGTTCGTTTGTTCCCGATCACTTCCTCGTGCTTGCTCGCCCATTGGTCAAACCAAAAAGTGATTCCAGTGGCTCGTACGAATATGGTGCGTATTGGGCTACACGAATCAATGGCTCCGAGGCTCGGGAGGGCATGTTAACGGGTTTGAATCGCACAGCCAGTTATCAAGTGATTGTCTACGGTGTTCGTGGCGATGGTGACAGACGACAAATAACTCGATTCTCAAAAGCAGCTTATGTGAATCTCGCGACCGCGGATCACGCGGGTCCCTACAGTCTACTACGATCTTTGATCAACAATCGGCTCATGTACATCATTCTCGGGGGTATTGCAGCTGTCATGTTCTTTGTCGTATTGGTCTGCATTCTTCTCTGTTTGTGCCGTCAGCGTCGTGGGAGACGTGAGTCCAGCCAGCGCAAGAAACAAAATGGTTTCGTTCAAAGTTACAAAGACACAACACAATATATGCCTGTTTCGACCACGGATGGAAATCAGTCGGTGACTGGAATGAATAATCAGTCGAACGGTGCTGGGAACATGATGATAATGAGCAATCTTCAATGCAGCGCGTTCTCTGACCATTCTGCGTCGAATCACGGTGGTGGGACACAGGTAATGAACGGTACACTTCAGCACCATCAACAACAAGCCGAATTAAAACACCAACAACAACAGCAGCTGCAGCAGCAGCAGCAACAACAACAACAGTTCTACTTGCAACACCAACAGCAGCAGCAGGCGGATCAGTACGCTGCAGCTATGGCTATGTCGAAAGAACTCATGCAACAGCAACAGCAACATCAGTCTATGCTCGGTTCACAAATGCATTTACATCAACCCAGTCAGCAAAATCCAATGGTTTATCATCATCCGCAGCATCACCAGTCCCATCACTCTCTGCTGTTCCCGTCATCGGGTCCAGTGCATCAGATACCACCCGCACCGATGTATCAAAGTGGCACACTTCCCGGTGGTCCTCGTTATATGCGACAGGGATTTGCGGGAACGCACCACCAATTCGGTAGCCAACAACCTTTGAATCGAGCTACCACACCGGCTCAACAAGGCATGGGGGATGGTATGATGGAATACCACATGCAAACTGGGGTGTACGCTCATCAGCAACCACAGTTACCCCCGGTTCCGCATCCACAAAGCACCGATATGCCAACACATCACTTGATGCTAAACGGAACTCAACGTTCAATGGGCTACTATCCCGGCCCAATGACTCCCAGTGGAACCTCGTTAAAGCGTGAACCACCAACCGGCGGGTCTTTGCAAGACGGCTCTGCCTACGGACCTATGTCCCCTCCGGTGGGCTATGCGGCCCAATACTATCACGGAAGTCAACAGGCGTTGCATATGGGTCAAAACATGTATCCCAGTGGCATGGCCAGTCCGCAACCCGGCCACGGACCACCCGTTTACTCCCCTCCACCACCACCACCACCATTGCCGCAGCAACAACAGGCCATGTTCGCGTCACAACCCGGCTATCCTGGTTACTACGGTCAAACTTTCTCACATCAACCGGAACCTATGGGGCACAATCCTCATGGCTTCGGTCCGACAGACGGGGAATCAATCTATTCCTATTTCAGTCAACAGGAAATGGGTCAGTCGAATGCACATCAACCACTGAATCCGCTTCCCGAAGAGAATCAGACTGGGAACGGGGCGGGGTTTGTGGACTCGGGAATGCAAACCGGTGATGGCGGGAACGACGCGGGACCGGAAGGTAGTCCAGCTGGGGGTGGAAGTCATCGACACCACAGGAGACGTCGGCGCAAACAGCAACAGCAACAACAACGTACAACGGGCGAGCTGAGCAACGGTTCCAATAGACTGAATGATCAAGGGGACAGTGCACCTGGTGAGGGGACACAGTTTGGAGAGGTGCATTCCAACACACAATTGGATGAACAGAGACCATCGTTCGATCACGAAATGACCGCCCCCAAACGTCATCACTCCATCTCCGCGGGAACCTATTCAGATGCCGATCCGAATTCTACGCAACAGAGCTTCAATATGTCTAACGATGCATCTCGCCCAGGTTATATGCGGTTCGACTCACCCCAACGCGGTCAAATGTTTACTGGCCAAATGCCACCACCGAACCAGCCGCCACCTCCACCACCACCAGCTGTTGCCCTCGGTCTCACTATGCCCGGATTGGTCAATGGTGGCGGTGGCGTCGCTGTGTCCTCACAGGAACATCCGAATATGCACCAAAACTCGCTAAATAACTACGGGGCTGACTCATTATCCCGACGACCGAACGGAGCTCCATCAGTCGGTGCAACCGGAACGCCAGTAACTGGTGCCTATCCCACCTCGGGACCTGGACTTTTAGTTGGTCCACCACCACGTATTCGGGACTATTCCGAGTATGGGATACCGCGCGGAATCGGGCTACCTCCCACTCCGTCTGCCCCGGCTGGAGGTGGTCAACCCCAGCCACCACAACACAATGTCCTAATGGGCAATCCGGCCATGGTTCAACACGGCCACAGTAACATGATGATGTATGAGGGTCGTTATCGTGAGGGCCAAGCTTGAACAGCAGCAACGACAACAACTGAGTACTAACCAGTCAGTCACATTGGTCAGTGAATGAATCACTCTCGCACCCGGCGACCGGTATCCAACTATTGTGGCCTTTGGTCAGCCGTGTTCACTTGCTCGTTTCTTCCGCTCTCTCTATTGTGTATCATGCGTAACTCTTCGAATTCTCTTCCTCCTTCTCTCCCCCACGATGGCATTCTACCGCACATTTGTACATGCGTGTGTCTTGGACAGGATCGATATCATGACCATCTAAGCACGCACAGACGTGCACGTATCATTGATTCAACCCAATACATCAATACGCATCCCGTTGCGTCTTCTATTTATACGCAGTGGTGTACCAAGCACAGGACTTTAAGGAATTACAACAACCGAACAAATAATTGCCCACGGCTTCCTGTGGTATAGCGGCCAGATTGCATTAGGTATTGTGTCTGTATGGTGTTAGTTAACATTGCCCCGAACCTCTCTCGTCACTTGTCCCAAGTATCCCGAGAACAGAACTTTGTCGGTTTTCACGTTGGTCTCCATCCGCTAGCTCACAATGCTTCTTTTCACTTCAGCTAACAATAGTGCTATTTCGCGATTCAGACAGTGACATATCCAGTTGATATTGTTCATTCTTCTTCTGATCTTGTATTTAAAGACCGACGTACGCTGCTCATTTGCTTGCTGACTTCAATATGTGTCACGGATGCTACTATTTTACCACTGCTGCTGCTACTCCCCTTGTACGCACCCATCTGTTCAGCCCCGTATTTCGCGTATGAGTTTGTGTACAGTAACTGTCTTGTCCTCGTGTACTCAATTGCTCGGGCATAAACAAATCCAAGTTCAAAACTTCAGACCCATTTATTCTGCCCTTCGTAATCGTATTGTATTTGCTCGTTAAGATGTGGCGTGTGCCTCTATCCCCTCTCCCTCCGTCACATACAGATGATGGGCGACGCTGTCGAATTAAATGATTATACTGTGGTGTGACTTTTGTTCTTGTCGTGGTCCTGCTTCTCCTTTTGAATTGAAGTTCTGCTTTTTCACGAAAACACTTCGCTTTTCACCGCAGTTTTCCCCATTCAGTAGGAGCGTCTGACATGCACATGCACATAGGAGTCCAAACACTCCATGTTTTTCATCTCATCCACATCCTGTCATCACCAATCGCATCATTCGGACTAAATTTGGTTTTTTTCACTCATTATAATAGTTTCCTCTGCGCAGACTGCTGTCCTTCGCTTTGTTTTAAAGTTTACTTGCACATATGACACGACAGTTTACGAATCCAAACCGCATGTATTGTCCGATTTTAACACACGTCAGTTTCGACTCCTCCTACTTGATGCTCTGATCACTGTGGTTTCACTTGCAGATCGTCCTCTTCTCCATGATGTTCTGACATTCGTGTTCGCGTAATTTCTGTAATTCAGTCGACCATCTATTTCCCCTTGTGCGAACTGTTCGGTTGCATCACCTCATCTCATCTCACCTGTGACTCGGGTTCCAGTTGCGGTTCGAAAACCTTGACTTGTTCGCCTATTTCTTCACTCTGTTTATCTCTCCTCCCCTAGTTTCTCTGTTCTACGTTCGCTCTGTTTTCTATGCCGCATGAATTTGAATCGGTCAAAACAGCTAAGTAATA
>STRG.4862.1
CCAGCAGAAGTGGGGGAAGAGGAAAGTGATCACACATTCAAGCGAGGCTTAGACGTCTCGCTGAAGAGTGGTAGCCCACGCCTCTAGCGTTGAGGTGATGAGGCTCATACGAGATACTACCCCTATTACCTCTAACTTTGAAGATTGAAGAAGTGGTGCACATAATATCGGCCAGCCTCAGCTCAAAATTAAACAGACTGATGCGTCAAATATTTTTTGATATCCTCCCCCCAAATAAGTTTAAACCCAGAGTAACTATTTTATTAGCTTATCGTCTATCAAAGGACCAACTAAGCACGTGCGCCGAATTAAAACCAGAAGACTACGGACAATCCTCCAGGTGCCGTGAGCAGTCAAAATGACCGCGAGATTTCCGGG
>STRG.27821.3
GGTAAATGGTCCTTCCACTGCACTCGTGCGCAAGCATGTGATAAAAAATCTTCAAAAAGGGTTCGTGCAGTGACTGCGCCAACCATGGGAGTATACGCCTAATCCCGATAGTCTCTAAGCTGCTAGTGTCTATCATTCTTCGCAAATTGTACAACACGCGTGATGAGCAAACTCGAGAGGAACAGACTAGGTTTCGTACCGGTCGTGGATCTGTCGATCAAATCTTCGCCTCCCAAAGGCCAACGATCGTTGTGTTTCCAGACATTCGCGCGGCCTTTGACTCTGTCGATAGGTTTGCACTATGGCACTATTTGTTAAGGAATGGTGTGCCTGAGAAGTATATGTTGGTACTCAAAGAGCTGTATCGTCATACCTCAGGTCGGGTTAAGGATTATGGCCAGCTTTTGCTGCCCTTTGCCGTCTCCAGTGGAGTACGACAAGGTTGCCCTATATCCTCGTTTCTTTTCAACTTTACTACAGAGGATGTCCTACAGAACGTTTTGTCGTCCTTTAAACAGTGGGGCCGAAGTCTTCCAAGCGAACAGAGTTTTTGGCTTGGAGTATGCCGATGATATCGCCTTGCTGAGCCACAGTTCACGGGCAACTGAACACGCATTGGACCGCTTGGCGATTGAGGTGTCCCGATATGGTATTGCTTTAAGTCTTCAAAGTGCAAGGTACTTCTTCAAGACTGGCAGGAGCCTGCGCCTGCATTCACCCTTAGTGGTGGTCAATAGCTTTAAGTAACTCGGGAGCTTGATCACAGCTGGTGGTGGTGTTGTAGAGGAGATCACACCACGAATTGCGAGAGCCAGAGCAGCTTTCGCGAACCTGCGTCATCTGTGGGGTGTACAGTGAAACAGTTTGTAGTGTTCTTTACGGTTGCGGGACCTGGCCCCTCTGCGTTGAGGATGCTCGGCAGCTTTTTCTACTCGACCACCGGTGTCTCCGGAGCATTGCTTGTGTCTGGTGGGAACATCGGGTGATCAATGATGAAGTTCGTTGTTGTGTTTAGTGCTGATAGTCGTCCTCTGACCGAGATAATCGCTCCACACCACCCCCGATGGCTCGGACATGTTTTGCATATGTCTGCCCATTGTTTACCCTTTCGTGTTCTTTTTGTACATGCTGGGCAAGGCTGGAAGAAACGACGCGGCGGTCAGGCTATGACTTGGTGCAGGGGAGTGAAGAAAATAGCTTCGGCTTTGACTTTGGTTGGTGCTTCTCGCCTTCACCTGAGAGATGCCCAAGAGATTTCCGTTTGTTAGAGATGCTGAGAGATATGGCCCAGAACCGAATCCAGTAGCGATCTAGAAATCTCCCCTTCTCAGCTGAGGATCCAAAAAAACGATATCCGGTTGTCTTGTCTGCGCCGAGTTAAAACTAAGATTTTTCAAAATACTCATGGGAAAAATGACCAAAGCCGTGTCTCCATTCTAACGTTTAAATGTCGACCTCAAAGGCCCACTGCCTTTGGCTACTCGCAACAGGTACCTACTGTAAGGGTGGGGGTTGATTCGTGACCAACATGAAGCCTTTCTTTTCAAGCAGACCAACGTCAGATAGCAACCCTAACCCGTGACAACAAAGTGCTACCTATCGGTAACAGGAAGTTTGTGCTGGGAGCCGGTGACCGAACATGAGGTTCATACGCCTTTTGGGTGGCAGTCAGCCAGTCGAGGATGTTCAACGCGCCCTAGTGAGTCTTACTCCACTCAAGATAGCTGGGTAAGAGACAAGGGGCAATGGCCTCATTTGGTGGTGGGCCACATTCGCGCACGTCACGTTGATGTCTATGGGCTTCTATGGCTTTTATGAAGTTCGCTGCCAGGAGGAGATCTCGCCACATCATCTGCCAATGCCGCGTTGCTTTTGTCTCGTTACTCGCCCTGGGCCTGTCCGATATGCGTGACCCTGAAGGAATGTGTTTGTGGCCAAATCGGCATAGCCCTCGAGGTCATTGTTGCTCGCAAACCCGATCACCACGATAAGGTAGCAACATCGACCAGAAGCGTTTCAATCAGTCGAACGACAATCAACGGTACACAGGATTATTCTCTTGAAGCGTATATTGCAGCAAGCTATTATATCGGCTTTGAAATGGGAGCTAAACGTCCACTGTTAGGAAGCTCTTCAATGCAGTTTTATGCTACGTACAGCGGCGAACAAGAAACTGCAAGAATGAATATTCTGACAATACAGAGAAGCTGTATCATGAACCACTTTACTTAGCTGGCTGATGTAAACCGATTACCATCATCATCATCATCGTACAGCGTTCAACAGCAGGGCAAGCCCCAATGACCACTGCCTTTCTCATCATGTTGCACGCTGAATTAGAAAGTATGAATATACAAGATGGACAGGGACTGGACCTACAAGGGAGTGAAAAGGAAACAACGCCCTAATAGCCAACGCACGGAATACACAGTCTAACTGTACAAACGTACACCGATCAGTCATTCTGATTCGACAGAAAGTGACAACACGCTCGCCACTGTTCGCGGTTCGAAGCCATATCCTTCAGCGTCTCCAGACAACTGGTTGACGGATCTTTTGGACCCCAGCCACGAAGACGTGAAGCATCTACTTTTCCTAACTTCGCTTTACATTTCCTCATTCCCCACTACCACGTCATCTGTTAACCTTCACGTGGTTTTTTCTACTCCTAAGGAGGAACAGAGAATAGGACACGGCATGGTACACGTGTGTTTGTCATAAGCAACACGTGCCCCAACCAATGAAGTCTACTATTCTGGATACGCTGTGACAAAACGTTCTCCGAATTACTACCCAATACTTGATTTCTGACCTCAGCATTGCCTACTCGGCTAATCCACCCGATCTTAGCGATACTACGTAAACATCAGTGGTCGAAAACCTCAAGACGAGGAATATCTTCAGTGCGCATACTCCAAGTTTCGCAACCATACAGCAAAACTGAACGCACTGCAGCACAGTATACACGGCCTTTCAACTTCAGTGAAATATCAGGTCGGCGTCACAAGTGCTTTAGTCCAGCGTACGCCAATCGAGCCTTGGATATACGCGTGCTCACCTCTACTACTGTGCTCCCATCCGTCGTTACGCTGCTGCCGAAGTAGGTGAAACGGTCGACAACTGCCAGCACCTCCCCATCGAGCCTCAAGCTGGATATCGTTGACGTGAAGTCTTGCAACATCACTTTACACTTTGAAGGTGCAAAGCGAATGCCAAATGGAGCTACAGCTCTCGCGAGTCTATCTAGTGCAAGTTGAGCATGTTCCGTGGATTCGAACAAGCAGACAACATCGTCCGCGTAATCTAGGTCACACAACTTCCCACTATTTCCTAGTTCGACGCCTACATCCTGAAGATTTTGCAACGCATTCTCCATTATCTCGTCCATGACGAAGTTAAACAGGAATATAGACATGGGACATCCTTGTCAAACACCACTGGTCGTTTCGAACGGACTGGATAGTTCAACGTAAACTCTTACACGGCCAGAAGTATGAGAATACAATGATCTCAGTAGATCTACGAACTTCTGTGGCATACCTTTTTGATGAAGAGTACTGAAAAGCGCTGTTCGATCAACTGAATCGAAGGCGTCTTTCAATTCCAAGAAAGCCATTGTTGTCGGTCGACGGTGCACGTGACACGTTTCAAGTAACTGGCGAACAGTAGAAATCTGGCCGATGCATCCTCGAATTGGGCGGAATCCAGTCTGCTGTTCGCGGGTGTTCCTCTCGCGAGCCGGTGTAAGACGATGCAGCAAAATCGAAGCTAATACTTTTGTGACTATCGGAATTAAGCTAATCCCACGATGATTAGTGCAGTTATTGCGTATTCCCTTCTTGAAGATGGGAACAATCAACGACTCATTCCATATTAACGGAATACGCTCCTCGTTCCAAATGTCACGGAGCAAAGCGGTAAGTGATTTTATCAAAACATTCCCACCCAGTTTGAAAAGAACTGGGGGAAGTTCGTCGGGACCTGCCGCTTTCCCTTGCTTTAGTGATCGAATGCAAGACTCTACTTCTACTTCCGATGGGGGCTCAAGTGATACCACCCAAGGAGTCACAGTTAGTGATACGGGAGTAACTACACTAGCGTGCGGCCAGCTAAACTGCTCCTTGAAGTATTCGACCCATCGGTCAAGCCTTTGCTGTTTGCTATGGATGGGTTCTCCATTTCTATTGCAAATCGTTTCACTGACCTGAGTTCGCCGTCCACCGGTGTCACGAATAAGTGAACAGTCTCTGACTGTTACCTGAAGCAGCTGCTATTTCCATTTATTCGGCTATCTCGACCCACCAATTTTCGAGATCATTCTTAAGGCTTTTCGTAACTTGCCTTTGCAGCTTTCTCCGCATCTTATTCATCTCCTTAAAGTTTGAGAGCTGACGCTTTTGCTCCATTACACTCAAGGACTCTTGCGAAACCGAGTGTCTTTGACGGACATCGGATCTAGGACCACAGGCAAAACCTGCCGCAACGTGCATCGCCTGTTTGATATGAGCCCAATGCTTATCTACATTTCTGTTCGTCGTAGATCCTATCTCATGTGCTAACTTCTGCTTATAACGGGTGCGTACTTCTGGATCACATACGTTGCATGGCTAATCGGGTTTGCGGTTTGCGACGATGACCGTGGAGCTGGAGAGATAATCACATTAAAACTGATGCATGGTCCGACTCTACGTACGTGGACCAGTAAGATCTGCAGTTCTGAACAGAACTGCGCCACCGGTAGCTTAGTGCGATATGATCAATTCGACTCAAAGTATCTGTAGAGTGAGAGCGCCATGTTGCTGGTCGACGCGAGCTGTGTCAGAAATTGGTGCTAGACAAAAACAATCGAATGTCTGAACAAAACTGGAGAAGCTTATCCTCTTTATCTCTGCGCTCAGTGGGTAAAGCACAACGCCCACCGATCAAGCTTCTGTCACACTAAATTTGCCAACTTGTGCATTGAAGTCACCAGCTAGCACTACAATGTCAGAACCTTTACTGCTGCGGCGAGGGCATCATAGAACTCATCTTTCTGCAAGTCTCAGCTGCAGTCCGTCTAGGCGTACGCTGAGATCACAAACAAATTACGCTTAACACAACTATCCTTTCGAAAGCCAACTGACCCCTGGAGTCTTACAGCACATAAACGACTGTTAACCGGGATGCAGTGCAAAAGAGCAGCCTCAGCCTTCTTAGTCAAGACTTTTCCTACACCACGTTGACCCGCAGCTCGAGCTACTTCGTCTCCTGAAGTGCGCAGAAAATACCTAGATGAGATACCAGGAGCAGTTAGTTGAATTACACTGCTCGAATCCTGTATACGCGTTTCACTTAAGCAGCAGACATCAATCTTCAGAGAGTTCATTGTGAGGGCTAGGCACTCCTGCTGACCGACCTGCATGAGTGTACGCACGTTGAAGGAGCCGAGATTCAGAGGCTGACAAAGCTTGAGAAAATGTGAGTTACCAGACAGAGGATTATTCCCGACACCTCAACAGTGGACCGTTGGTAGTATCTGGCGTGTTATCAGTGGGAGCATTATGGGTGGGTAGATGGGGCAAAGAGAGGTGGTTAGGGACAGAAGACAAAGGTTGAATAAAAGAGAGGGAACTCTGAACAGTAGCCCACTTATCACTACCCACCCCGCTCGATGCGATGGGCAGCGCTGTCCTGATTATCCTGCGTGACGACCGATGTAGTATGAAATTCTTTGTATTCGTGCAGTTCATGGGAGATGTTGGACGGGTATTGCTAGGGTGTCCAGTCACAATGTAGGAGAACGATCAGGGTTCTCAACCAAAGCCTTTAGTTCTAACAAGAACCTATCCGCAAGGCAGCGGGGTGGCTGAGTGGGAGCCCATTTGCTTGGATCAATTATTCTTCCACTGATTTTTCCGACTGAGTTTCCAGCTCAGATCGAACCCCAACCTGAAGGACTGGGAGACTGACCTTTGTCTGACCTCTACCCACTGATCTGTTAGGTGTGCTCGCATCTCCGGCTTAAAGAAGCCATCCTGTATAGCTCTTTGGGTCATAGAGGCGCGCAGGAACACTCGCAGCGGGGACATATTTTACCTGGAGTCTTGGTAGGCCTGGAAGCATTTTTTGTGGAAAGGCTGTAAACGTTTCCCGATTGATATAACTGCGAAGGACGGTGGGCCGTTTATAAAAATCGCATCTGTTTTGACACAGTCCAGTTATGGATATGTCCAATGGCATCTTGGGCCTATGGTTCCAGTTTGTGTAAGACTGATCTAGGATTTCATCATTCTGTTATCGACATGCTACCAATACGTGACGCGCGAAAACCTCGTTCTTTGATTTGATTTAAGAATTTCTCAGCTTCTCGACGACTGATTCATAGCTGTGAAATCCTTTGATGTAGTCATAAACATTTGGACATGCTTAATTAGCAAGCGCTCGTAGCTTATCGAGCTGAGGAGATTCAACACTATCCAACAAGAAGGGCGCATAATAAAGGTCGTTCAATAGGAGTTTTTCAACAAACAGCTGACACACGAGAGCTTTGAACAGAACAGACGGAATGATAATTAGGGGCATTATAAAGGTATCGTTTTATACTACATGGGCTTTTTCTATTCCACTACTCTCATGCATACGCGTAGAATAATTAACTATGCTGACGACGAACTGAGTTATGGTAGCTGTTTACCTTTCTCCAGCATTTTCAAAGCCCGCTACGTTTGCATGGGTTGGCAAGAGAAACTCTCAGCTTACGTACGGGTGGATGTTGAAGCAGGCACACACGAGGACGTGATTTCTTGCGTTTCATATTTTCAGCCACTGCACCGCGATACGTTCGACGGACAGCGTTTAACGGGATCGCACTAGAATATGGTATGATCTAGCATGTCACAACTCACGGTTCCTCGGGGTGAATTCCTTGTTTGGCCAATGCTTTTGAACTACAGTCGAGATGAATGCTTCCAGATTCTCCGTCGTCTGGAATTGGAAGCATATTCAAAAGTTGTCTCCGTCTTCCGAGCGCAGGGTTCATTAACTGGGACGAAGCGGAAAGTACTCTACAAGTTGCAACGCCTTCTGAGCATCACTACAGATCGTCACAAAGCCGAAGTCAGACGAGCTCTAAATGATGAGGAACTTATTACTATCTCTGAGGCTGCCTGCGGGAAGGAGGTATACGAAGAGTGGATTTCAGAAGGAAAACGTATCGCACCTGTTTTGCACCGACCCAGCGCCAAAACAGCATATATCGCAGAAGCAAATCGTGCAGCTTTCAGTCAACTCTGTGAAAACTATTCCACTCCTCCACCTTGTGAAACCGCTTACCTCAGTTTGTCGCCAGACCAAATAACAACCGAGCCCAGATCTGAATCACCGGCAGTTGAGAAGAAAATGGTTACAAAAACTTATTCCAGCAAGGGAACTCAAACCAGCAAACCTTCCGGAGAAACATCATCCCCCATTCCCTTTGCTGGTGGGGATTCGCATGAAACTGACAACATTCCTCGGGTTGGATACGAAGTCACATGCGAGACTGAGAATTTGTCTTTGCCATCCGAAATGCTTAACGGGCACGTAAAACAAAGGACGCCATTCGTGTTAGAGCCCAAAAATACCATCCGGTGTGGCCGCGATGCAATCGAGGACCAATCTGAATCATTTCCAAATCACCTAACCTCGGAGTCCGCTCGTGTCTCTCTCAGCGCTCAGCTAAACTCAGCCCATAGTGCTCCTTCTACGGAATCTCTTCTCACCTTCGGTAAACTGACTGATCTTATGCAAACCATGGAAAACAAACACGGACCGGCTGAACTCACTTCCATGGGATCACAACTGTCGCGAAAACGGTCCTTGTCCACTAGTCCTAATACCGCAGAATCGCTGACTGTTCCCAGCAAACTGCTGAGTCTCGTTCATGCTCCAAGTACGCTGACTACTGCAGCCCGTAGACCAGTTCAATCGCAACTGATGCAAAATAATCCACAATCTGAGGCTGCGATGATTAATCCAGCTACCGTGCAGTTGCTACCAAAAACCACGGAAACATTATCATCCAATTATTCTACGGTTCAGAGAGTTCAGCCAAAATCAACCCACAGTGTCATTGGATTACACTCGAGTTCTACGAACCGGCCACATTCTCAGCTAGTCTTACAAATGTGTCGACCTGCGTCTGAAACCTTGTCAACGGTGGACCCCACCATTGGTTCATCAAGGTCTAATAACGCTGTTATCATCCCGCCTCGCCTGGTTCAAGCAAACACAGTTAGTCGAACCTATCCCGGGATGCAGGTGCCTGCGAGCAGCATATCCTTCAAATCACCGCTTATCGGGTCCAGAGCTCAACGATGTGTTCCTTCTTCGGTGAACGATTCCGGGGTGGATAGCACACAGCGTACGTATTCAGGCGCGGTGACCCCAAGCATCACCATGGTTCATAGCTTGCAAGGTGTGGGTGGGACAAATCGAATTCCCACGGCAATGAACACCGTCGTCCTGTCTACTGCGTCCTCTTTTACCGCCGAATTGTCAAGACCTTCGATTTCCATGTCCCATGTACCATCGATTCAGTCCATTGCTGCGTCACCGTTCAAATCGAATTCAGTTGCGGTTGTTAACACTCCGAATAACCATTTCTCCTGTGGTCTGTCAAACAATCCAGCTCCATGCGCAAGTATGGACAGTACTCCTGGACAATCCTCTTTGGCTGCCAGGCGTCTTGTCTCTTCTGCACAACCACTAATTGTTCCCGGGCTTTCAGTTGCATCAAACGTAGTGCAAAACGCCACCAGTACATCTAGTAATAATGTTATCGTTTTCCAACGTGGTGAGTAGATGAAATGCTTTTATCCTATTTTTCTATCCTCATTTCTTGACTTTCTCGCAAGTCTTGTATTGCTTCCAAAACCGAAATCAGTTCCTATAGTTTGGTAAATGGGGTAAAATTTACCTTTTGCAAGATGTTATAACATTTTTACGAAGAGGAACTCCACAACACAGATTTCAGTTGCTTGCTGCGCGAAATGACTTCTAGTCCTACTGTCTTAGGTCGTTCCTGCGGTTGTTTATTCAGAATTTTGTTCGCAAATTCGGTACAACCTTCACTTTTCGTTCAGTTGTTTCCCGATCACGACACCTAGCCGTCTCCACAAACGTATATAACCAATGGGTAGGAGGGTCTCTTAGATCCTATCCAAGAAGTCTAGCACGCCCTAAACGGCCAAGTCCACAGGTAAGGTTTTTCATACCTTTCTTCTATTTCATGGACTGATCACCCTTAATCATCTTCCAACCGCTACTCGCCTCAGCAAACATGGCACGCCGAGGAATCCTGCCAGGGAACATGCGCAACGCATGTCCTGACCGTCTTAATTTGGTGACATTTAGTGTTTCATCCAATGATTTGGTTCGTGGAATCTAAGGCTCTTCGCCGAACCCCAGCATTGCTTATACGGTGTTCCCACCAGATTCGAGTGATGCTACGAAGACATCGGTGTCCAGATACCGACATTCTTCGTGTATCCTCGACCCTTGATGGTCATGTTTCTGAACCATACAGAAACATGGGCCTGACTGCTGCAGCGTACACTCGACCCTTGATAGATAAACGGATGTTATATCGACGCCACAGATGACAGATTGGTAAATGCCAAACGGGCCTTATGTATACGCGAAGACCACTCCTCCGATATCCGACCGCTGGGTTAGATGCAGCCGCCCAGATAACAGAACTTATCTACGAGGTCTATAGTTGTCCTAGATACTGAAAGGTTTGGTGTTGGACCAACCCAATCTTGCAACAGAATCTTGCACTTTGAAGGTGTAAAACGCACACCGAACATTGCTACGCAGTCTGTCAAGCTGTCTAGGAAAGTTTGCCACTTACTTCGATCTTCATTTATAAGAACAATGTCGTCCGCATATTGAGGGTCTAACACTTACACCCGGGGAAAGTTCAATGCCGCTATCCTCACCTGACAAAAGTGCGGTCTCTTAGACCATACCGATCACAAAGGTACGGAGAAAAGGAGAAAGGGGGCAAACCTGATGTACACCACTTCTCATGGTGTACTCGGGTGAAAGAGCACCTTAAGCCCGAACTCGGCTCTGGCTGTTCACGTAGAGGGACTTTATAATGAGAATGAATTTCTCTGGTACACCCTTCAACATAAGGCAGCGCCAGAGAACTGTGCGGTCGACTAAGTCTAAGGCCGCTTTAAGATCAAGAAAAACGGAGATAGTGGGCCAGCGGAAGGTATGTCTATGTTCCAAAATTTGTCGAAGAGTGAAGATGTAATCAATGTAGCCTCGGCCAGGTCTAAACCAAGCTTGATTCTCGCGCTAGCGGTGGAGAACAATCCCGGTGAGCAGTTTGGATGCGATGCTAACCAGACTTATTCCCCTGTGGTTTTCACAGAAGGACCTGTCATCCTTTTTATAAATCGGCACGATCATCGATTCACACCAACTCTTTCCAACTTGTTCCCTAACCCATACCAAATCGAAGAGTTTTGTCAACTCCGATAACAATGTTGAGCCAGTGTCTTTGAAGATAGACGGAGGCAACCCATCCGGCCAAGCAGCTTTATGTCGTTTAAGATAGCTTATCTCACGAAGAACCTCCGTTTCTGACGGGGGACTAGTATCTACAACCAAAGCTGGAGTTATGGTGCTACTCAGCAAACCTGTCATGGATAAGGGTCAACTTAACTGCTTCTCGAAATGCTCCACCCAACGAACTGGAAGAAGCTCCGGAGTTTGAATCAGTGAGCCGTTCGCCTCTTTGATCAGTTCACTGACGCCTGGATTTCCGGAACCGATATTTCTGATTAGACGGAAAAGGTTGCGGCTATTGTCAATCGCGGCAGCTTTTTCCATCTTCCTACACTTCGCAATCCACCACTGATTACGGTCATTTCTCAGGCTACGAATCAGTTGGCGCTTAAGGCATCTCCGTGCCTCGTCATATCTAGAATCTGTGGGAATCGATCTGCGAGCATTTAACAGCGCAAGTGAGGATGCATATATCTATCGTTTCTGTGTGTCTGGTTGTTGGACCTTGGGCAGCATTGGCAGCCTCAAATGGAGCCGTTTGATCTCTGCCCATCGCTGTTCTAGATCCTGGTCATTTGAATGTATCGATAACCTGGTGGATAATTCTGCTTGGAAAGTAGATCGATGGTTATTGTCCAGTAGCAGCTGCAGTGAACGGTTGGCTTTGGTGTTATTTCGCCACCGACGAGACGTAGGCTGAAACGCGCGTGAAAAAGAGCGTGATCCGTGTCTACAGACGTGGGCCAAAATGATCAACAATCTTGAATTGAGCCGCACCAGCGGTAACTGATAGCAATGTGGTCGATCTGGGTCCAACGGTATGGAAACGCAGGAGGACGCCAGGTTAGTCGGTGCCGCTTTAACTGCGAGAAATTTGTACTCTCTGGGAATAGTCCATGGGCGAAAAGTAGTTGGATGAATCGGTCACCGTTATTGGTTGAATCGGCTGGAACGCCAATTCGGCCTTCTATATTTCTCTCCGTCTTGTCTAGGATTCCAACTTGAGCATTAAAATTATCAGCAACGTGATGTCCGTAGAGCGCACACTGCGGAGCAGTTGTGACAAATCTTGGTAGGATTCGTCTTAGTAGGATTCGTCTTTAGCCTCAGAAGAGCTACAGTCAGTTGGGACATACACAGAAACGGCAAACAGGCATGAACGTTTTAGTCTAGTTATGTTTACATGCACAAAACCATTCAACCTAACCGCACACAGACGATTGCTGATAGAAATCCAGTCGAGCAGTGCACGCTAGGCTTTCATCCTCAGAGCGATGCCGACGGCAGCCTGACCACAAGCACTAGAGACCGTATCACCTAACGCGCAAAGAGTAAACAGAGAAGCTGAACTTATATCTGAGGATCGAAGTGTTAACACCGAGGTTGGGATTTTAAAGGTTCCAAGAGTTCTAGTTAGGGCAGTCTTCTGTCCCGTTTGGTAAAGTGTGCGGATGTTGAAGGCAGCTAAGTGAAGAGAATGCTTAGGTCTGAGAATTGATTCTCTATTTCCTCCTGTCTGCCAGCTATCGTCCTTAGTGAGAGCTACGAGTTCTCGGTCACGACTCATTGTGGCTTCTTGTACCCATTTAGAATTGGAACTTAAAGGTTGAAGAGCAGAGAGATAAATGTTTTCCGAGGGACTGCTGGTGGTTTTTGGGCTTATCGTACTTCGCGGCTGCCCACACTGCAGAAAGGGTTTTTCTTTGGGAACCCCAACCGGAGCCTTTGACTCAAACACTTTTGTTTAATTTAAGCTGTCGACCGCACCGTGCCAATGGGATATTAAATGATGGTTCAGAGATCACTTTCAGAGCGCTTTGAATTCGTTATGAGGTTTTGTGATGGCACGGTCAACTGAGACTGACTCGACCCTGAGCGCAGTTCGTATTCTATGGTTCCTCTGACATCCATTTCATCAGAATATACGTTCATCAATTGCTACTAGTTTGGTGATGTTGCTCGTGAAATTTGGTTGATAGCACCATCAAAAGCATCTAAGGGTTAAAGCTGTGTCTCATTTACTGTAGGATAAGATAGGGAAAGTAGGATTCTCTTTCAGTTGTATATCTTAGTCTAGTAATCTTGAAGAAATCAGTGATGATACTGGAAGCTCGAGATACACTTATAATCACTTAAACTCCTTCCACCCATCTTCTGACTCATTATTTTAATTCACGATGATTGGTCCTACCTGTTTTCTTTTTACTTTCTCTAGCTCTGACGCCAGAAAACCTTCCAATACATGCCCAACACCAATTAAACTAGCTCCCGCTACTCCTTGTGTCACACCATCCACCTCTACCCCTACCACTCCAATTATGCCTGGTGCTCCGGGCAATCGCCAAATTCGGATACTGGGCTTGTCGTCTAACTTGCCCATTGGTAGTTCGTCCGTCTTGAATCCGGCTTCGTCGTCAGCAGGAATTGTTTCCGTCGCTCCAGTTAGCCGAGCCACCCCTGAAATTCTATCTTCTCCTCCAACAAGCACAATTTCGACTCCGACCAATCCTTCGGATCTGGAAAAATCACAAGGCGATGTCATCAGCAACCTGTTATCACGAGCTTCACGTCTTGGCTCTATGCTAGAGGTAGACCTCGACGCTGATGATTATATGGCGCAGACGACGCAGTTAGAAGCAGATACGTGTCATAGTGTTGGCTCCTGTCAGTCTTCTGATCCAGCTACAACTCAGGCGGCGTTTTCAACCCCCCTCGGGTCGACATCCCAGATGGAAACTAGTGCCACACAGCAGCAGTTGCCAGAACCCTGCGCGTTTGCAGTCCCAAGTCATCTATCTTCCACGGAATCCGAAGCATCCTCATGTGCCAATCGAATCATGAATCGAGTGATCAGCAGCCTGCATCCCGTGGATTCACTTACGTCAATCAATTCAGAGATCGAATTAGGTGTCGCTCCTGGTACACCTACAATTGACAGAGACTGTTTCGACACACCTATTGAGGAGCATTGCGATTGGCAGTCTGACGTAGAGGCTGTCTTCGAACAGCTGACCCACGTGTCTACACTTTTCATACAAGTGGCTGGCTCTGGTCAAACCGAATGGACTGATCGGCGCGGAGATCTGTTGAACAATGAGCAAAATCTAGTGAATCCACTGCGTGTCATCCGCCAATGGGCAGCCTGTATCCCTGATCTGTCGACCAATTCGAATCAGATGAAAGAGTCTATTCACAAGCTGCATATACATTCCATCACTCAATTAACCAATTTCGTAGATGCTCTTTTATTGGTTCTGTACCGAGATGGAGAGGTTTCACCACAATGGTCAACACTCAGAGTCGAGGAACAAAAACGGATAGTGCTTTCGTTGTCCATTTCCCTACAGTGTTTGTGTAACTTGTTAAGTGCCAGTAAGACGTTAAACCAGTTAATTCCGTCCAGGCTTCAAGCATTGTTGTCGGTACTCGTAACTGGTCGAAGAGCCCGCTTACTACTGGGTCAATCGGATTGTCCTCTGTCCATTTCGGGTTCTGCACATGGTAACCGGGTACTCAGTTACGCGGCGATATTATATTACTCTGTGCTGCTTCATCTGGAGTCCATTCACGGTGGTTTGGAGACTGGTACTTCAGAGCTTATAGCCCACAAGCTAATTGTGGACCCGGTCGTGTTTCGATCAGTTATTTTTCACTGCAGTCGTCCTGTGCCAAATGATGACAACGCTGAGGTGCAATCTCAGCTTCATTACAGACTTCTTCTTTCCAAATTAGCTGATATTTTATCGGTCTACAAATTGCAAACATTGTGTGTGCATGACGCAGGTGATCTGCGAACCCCTGAAGAGGAACTTGAAATGTCTGTCCACGCTACTGGACTCGTGTTGATTTTTCGTTCGAATGATTTGAATTTCACAACTAATCCAGATGTAATTGACGCTACTGAGCCACGGCCCGTCGTGCAAACTATCCGATCTTGTCTGGTCTTCTACGGGCTGACTGCTATCGGATGCGGTTCACCGATCGATAGATTTCAACGGCTGTTAATTATATTTGATCACCAGTGCACAAGTTGGATTGCAGCACTGCTGCATTTGATGGAGACCAATCCCAGTGGATCTGAAATTTTGCACTCGAAACCCACAGAGTCGGCTTTCCCTTTTGCCGTGTTACGCGGAGTCGTCCACCTTCTGTCCGAATCAGTTTTCTCCGATCTCTCGAATCGAAAAAATCCCGCTCTGTTTTTGGAAAGTTCCGGCGAATCTGTTGAACAATTTTGGAATCGCGCTTGTGATCTAATCATTCTCTTGAATACTGCATCCCAGTGGTTAGACAGACTGTTTCCTTCACCGGTTCAGCCGGAACAGCGGCGAGCTGTGAATGGCTCAACGTGTACTGTCCATCCATCACGAATGACCAGGAAATGGCCTTCCCTGCCTTCTACATCGCCACTTTCGCTGTGCCAGACCGTTGGGTTTTTGCATGATTTCCTGAGATCCATGACTGGGTTGATTTCTACTTTTCCCCGGTTAACCTTCGCATTAGCCTCCCATTCGCATCAATTTGAAATCCCGGAAGCTGTTTCGCGGTTAGACCTACAACCGACAAAAACTGCGTTTCAGTGTATATTAGACGCCACAAATCGTGACAGAGTGAGTCCACTTGCATCCGAGTGGGCCATATTGCTGATCAAATTGGCTGTGAATCCCGAATCCACTGATGAGAAAGCACTGGAAGGAGCAAAATTGTTATCTGCTGAACTGACGGATCTTCAATTGATTAGTTGACTTCGGATTCGCGAAGTTTTCTAATCAAATCCTGATAAAATATATTCTTGTAAAATGCAGACGGCTTCTGGTTTCTGTGTAATCAATCAGTTGCTGTGATTTTTGTTGTATAGCCCTTCCAATGTGAGAAACTTGTCTGAATCCTGAGAATCCAAGTAGTTTTGAATAGAATCAATCGTCCCCAAACTAATTTATATTGTTTCATTTGTTTAAGAACTCCATTTTGTTACTGTATCTCACATTTTTTCATCATAGAATGTCGTTAGCAACGCAACTGGAGTCATTTCCTCAGGCTATTCGATAATAAATGGGGTTAAGTAATGTGAACGTAAACAGAATTTCAGTCGTCATCTCGAAAAATTTAGACTTATGCTATATCATGCGGTTCAAATCAACTCGACTTTAGAGGCGGCTAAACATTTGTTGTATGAAACATGACATACTGGTTTGTTCTTATTGTACGAACATTTCTGTTGTCTGTTGTTGTCCGTCATCCGTATATCCTTTGAGTTGCAGTGATAAGTATTCAGTCCTTTTTTATCAGCCTACCCCGTAATAATTTTGTGAGAAATGGTAAACAATGGGCGATCTCTTCCTCAGAGACTGATTTTGATCGCTGCCGAATAAAATCATCCAAGCGGTTATAATACCCGTTATCGATTCAGTTCAGTTCGAACAACCAGTAACCATTCATTGGGTGTAGCTTGACCCTTGCTTAATAAAGGGATATCACGTTGTCGTCGCCACCTCAGATAATTGACTTTAGCTAAAGCCAAATGCCCTTTTTACATGCATGATACCACTTCATCCAGTACCCGATTTCCGTATAAAATGCGGCTTCCTGATTTATTTTTTTCTGAGGCAGGATGAGGTTTGATTTGAGACCAACCCAGTCCTATGGTTACATCTTACCTTGAAAAAAATATGTATTCTGCGTAATCAAGGCTAAGTGCTCTTCCGTCATCCTCATGTCAATACAGTGGCCATGTCGTCTACGAAGTCAAACAAAAAAGCAAAGCCAAGGCAACCCTAGTCCACAATCGGTCATCGTAGCTAATTCTGAGGAAAACCACCGTCAACCCGAAGTGCGATTCGGTCCATCAATGACAATCATTTAGTTGTGGAAATGAATTTTTCTGATGCACCTTCCAACAACAGACAGCATCAAAGAATTGTACAATCGATTGGGTTGAAGATCACTTTCAAATAAAGAAAAGTAGCGGTAGTGAGCTCATGAGGGGCGTATCTGTTTCTTGAAGTATGTCGAAGTGTGCAGCTGTGATTGGCACAACCGCGATCGTATCTAAACCCAGTCTAATCCTCCCACGAGCCTTAGTTAACCGGCATACAGTTTTGATGCGTTGTTACTCAAGCTAATTCCTGTAGTTTTCACAGGAGGACCTGCCGTCTTTCATTACTGATTCACGCTGATTCTCTAGACCTTGTCCCTTCATCCATTTCAACTGAATCACTTTACACAGCCATATATAGTCTTGGAATATGGGGTTTTCACGCTAATATATATCGCATTTGGTGCTCCGCGATTATATTTTGACCACCTTTCTGCGAAATAACTGTTCCCCTTCACACATTGTGTTTTTTCAGTGATCAATTGCTATTTTTCTTCATTGCCACTTTTGGTGTGTGCGAGCGCCCCATTCGTTAACACGTGAATAGTTTGCTGATTCAGTCATCCGGTATTCCGATGAGGACATTTCTGCGCATTTTCGCACGCGTTCTGCGAAATGTGCACGACAGCACGACAGTTAGTGGTTTATTTCAATCTCAGATCAGAACGTTTGCAATGATGAATATTCGTAACAAGTATTTTTTCCGAGTATATCAGATGCCCAGAGCCAATTTGGTAACTTCGATAGAAAGCTGTGTCTCTTTGGAGATGAATCTTCCTGGATCATTTAACACGGAACTCACTCGTTCTCATTTGCGTGCACTCATAGCGCTCGTACAATCTGAGGCTGATCACGGTCGATGGTCTGTGGACGTCACAAAAAATGAGCCTAATTCTGTGGACAGTTTGCTAATTCAACCTTTGAGCAGAGCCTGGAATTTGAAGGCCACGGCCATTTGGCAGTTAATTCATTTCATTTGTTCGACTGGTGACCAGCTACTTTCAGCCTGCCACGAGAATGTATCCTCGAATGATGTAAACTACATCCGATTGGAACTACTCAACCCAGCTCGCGTAACTGTGGATCTGTTTGACCCACTATCACACATCGGAATCCGGCAACCGCAAAAGCTTCTCTCCGAATGTCCGTCTTTACTGCTAGCCAGCGCAATACCTAGTCACACACCAAACGATCAGTGGAAGCGTCCCATCAAAGATCGCAAGGCTACAGTACTACTTGAAGCGCTGGACGAACTGGGCAGTTTGCTAGATCGCAATGATCTGGTAATCTTGTTGAACCGATTTCCCGAGGTCCTCCTACGTTCGAGACAAGAGCTGTCCGAGATATACAAATACCTCACAGAAAACATGAGTCTTCAATCATCAGAATTAGCTCGAGCCACTCAGATGCGAGCACACAGACACTCACTTCGTAAAGCAACCGGATTACGTCTTGTCAGCTGTCCGGCATGGCGTCTACCTCTGAGTAAAGTCCGTGCACGTCATCTTTTGGCAGTTTTCGCAGGCTGTTGGCCCCCCAGTCAGTCATCTCAGAGTGGTATAACGGGAAATCAACGTTTGTTCAAGCTGCTGACTGTCCCGGCTAAGCAAGTGCCTCAGTGGCTAAACTCATTCACGCCGAACGAAGATGTGACCGATCGTCCGGAATCATCACATCCCGATGTTCAAGGCAAAGCCTCTGTTTTCTTAACCAAAGACGACGTAAAGGCTTTCGAAAATTTGATTCTTCAAATTAGCTTCGGTGGCCATGATGCTGCTGACAGACAGATGAATGAGCAATACACGAGCCTCTGTTTGGCAATACCTGATAGCTCAGAGTATGAAACATCTAACACAGAATTGACCGCAAACTCGCACGATGAGTAGCGAGTATGCTGAATAATTCTTGTAATTTACTCCCACCCATACATTTTCATTCTTATTTACACTCAAGTCTGACTGTTTTTTAGTTATAGTCATGATTGCCATAGATTTTTTGTATGAACTCGTGAAGTTTCTCTTTTCCCCTGGGATAACTTATGATTGATCTCATTGTGTGACGAATTCAGGCACTGTCGGAAGGAGGTATTGTATTTCAAATGCAGCTTCGATTTCTCTTTTATATTTAATCCGCCTACAGTGTTTTTCATCTAGTTACATCAACAGCATCATAAGTGTGTTTTCATAATTGGAAAAGATAATGCACAGTAACGCGATTTCACGGTTCGTTTCCGTACTCCTTTCACTGTATCTCAGCTAGTGCATACTGCTATTGGAACAAAATAAGCCTAATCATAAGAACAAAACCACGCCGACATAAAGGTCTTTAGTGTACCACAGGGTGTGTCGTCATCCTCTGATCGCCATCGCTTTTCAATGCTTTTGCAAATGAAAACTCGTTGGTATAGCGTATGCTTTGACCCCTTTCGACCTTGCGCTGTGATTGGTGCTCCACTGTGGATGACACAAGTGTCTCAAGCGTGTTGTTGACTCAATCTGCCCCCCCCCCCTCCACGTTTTTGTACCGCGTGCGCTCTGCTGGCTGAACTACAAGGCTACATCAAGTGCAACAAATGGTTCATGCTGTCGACCCGCCCAACTTACACTGCATCACAGCGAGCTTGTAATTTGCATTACCTAGAGTAGACTGGTAAGCAATAAGACCACTGTGAAAGATGCTTGAAGACCTCGGTTTAGCCTAATGGCTCACTCAGGCAGAGCGTAGGTGATTCAAATCCTACCGAGACGGACGGTTTTTTAGTATTTGGTGCAATCCAATGTTTGTTCGGCCGACAGTCAGGTTCATTCATTGACGCATTTCCATTACGGAAACTGTGTACCTTTATCCAGGTTAACCGATGGTGAGTTAGTCCCATCAAGAAAGAAGCAGAGCCCATAACCTCAGCGATCTGCTTTATTAGTTAGGACTGTCGCTGTCCTAGGCTATTCAACTTGAAATTTCAAGTCACATTGATTAAGCCCAGCGTCTATGTTGCTACTGAATTTTCTAGTCCCTATTTTGTGGTTATCAATGAACGTACTACCCACCGCTTGATCGCACTGATGTGTTTTACCCGCAGTTGGTGAATATTTCTCTTGCAAATGTCCATCTGTACTTTGTGGATAATGAATATTATTGTGCCAGTGTTGATCGGTTTCCCAAATATGCTTTATTTTTGAGGTGGTCGATTTCTCTTGATCTCATTTCTATACTAACGATACTGTGGAATGAGCAGTGTTACTCCCTAAGCCATATGTAATGCACAACTTCGAGAGATGATTCTTTGTAATGCAATTTGCTATACTGTCACCGAGACCTTTCTTTAGCTAAGTTCATTCATTGGTATTTTTGGATGACTATAGTTATCCGTTCTTTTTCACTCCTTGATAGCCAAGTCGTATAATCGTTGTTGGTTGTTTTTGATCTCACGTTTGGTCTTTGAAACAGCTCCATCCTAGAATACTTAATTTTGACAACTGTTAGGAGCTAATACCTTTCCGTATAGCTCTGAAGGGCTTCAAACTCCTTTTTGACGGATGACCTGATGTTCTAACTTAGAGATGCGCAACCTCCTCCCTTGCTCCTTTCTCTCCTGCTACTTGTACGCTGTCTTTAAAACGAGGCTTTTTAATTTCGCCTCATGTCACAACCTCCTGTCCACACTCAGTTGGTATCATCTTTTAGATCAAAC
>STRG.81124.2
GCAAGCTCATTGCACTGTGTGCCAAATGCGTTGACCAAATCAGGCTTGGAAGTACCGCAACACTAGGAGTAATATCAATTCATTTTCAGTCAACCAACTTTCACAAATGTATCTGTTTAGCAGCACCGAGAAAGCTTGACTGATATGACAAATGCCCGGAGAGTGGAAGGTTGGTATCTTGATTGTGGCTCGCAGTAATGATTTTTGAATGTGAAAATCGGTGGTGGATTTTCCAATATCTACATTTATAAATGTATTGGAAGATGGGATATGATGTGTAGCACAACACCTATGGGAGGTTTTCGCCAATTATAGGTTGTCAGTTGGGTGGGTGACCGACTGTGGCTCGAGAATCTGAACACGGGACAGAAGGGTCCCCATGATGACCGTTTGACCACCACCTGTCCAACACTGGCCCATCCGAGAGAGTTCAAACACATTGGGTTGTGCCTTCACACGGAATCCTGCACTAAACAGTGAGTGTGATTCTCGTCTCTTCCCCATCGAATCCGAGTGTTGCTGATGAACTGTGATCTTCCTACTGATTTGGCCTAGTTTAATACTCTCCGACGTCCACAGGTTTGTCGTTGATCTGAACAGACTTTCACGTGATTGTGTGA
>STRG.30719.1
AGGGCAAGCCCCACTGACCACTGCCTTTCTCACCATGTTGCACGTTGAATTAGAAAGTATGAATATACAAGATGGAGAGGGAGTGGACCTACACGGGTGGGAAAAGGAAAGAATGCCCTAATAGCCAACACACGGAATACAGTCTAACTACAAAGGCACATCGATCAGTCATTCTGATTCGACAGAAAGTGACAACACGATCGCCACTGCTCGCGGTTCGCTGCCATATCCTTCAGTGTCTCCAGACAACTGGTAGACGGATCTTTTGGACCCCAACGAGGAAGACGTGAAGCACTTACTTTTCCTAAGTCTGCTGTACATTTTCTCATTCCTCGCTGCCACGTCATCTGTTGACCTCTACGTGGTCTCTTCCACTCCCTAGGAGGGGCGGAGAATAGGACACGGTATGGTGGACGTGTGTTTGCCATACGTAACACGTGCCCAACCAACGAAGTCTACTAAGCTGGATACGCTGTGACAGAACGTCCTCTGAATTAGTACCCGAATGGAGCTACAGCTCTTGCGAGATTATCTAGTGCACGCTGAGCATGTTTCGTGCATTCGAACAAGCAGACAACGTCGTCTGCGTAATCTAGGTCAAATAGCTTTTCACTATTTCCTAGTTCGACGCCTAAATCCTGAAGATTTTGCAGCGCACTCTCCATTATTTCGTCCATGACGAAGTTGAACAGGAATGGAGACATAGGGCATCCCTGTCGAACACCACCGGTCGTTTCGAACCGACCGGATAGTTCACCGTAAACCCTAACTCTGCCAGAAGTATGAGAATACAATGATCTCAGTAGGTTCACAAACTTCTGGGGCATACCTTTACGATGAAGAACACTGAAAAGCGCTGTTCGATCAACTCAATCGAAGGCGTCTTTCGATTCTATGAAAACCATTATTGTCGGTCGGCGGTGCGTGTGACGCGTTTTGAGTAGTCGGCGAAGAGTAAAAACCTGGTCAATGTTTCCTCGACGTGGGCGGAATCCAGCCTGCTGTTCGCGGACATTCCTCTAACGAACCGGTGTAAGACGATGCAGCAAAATCGAAGCTAATACTTTGGTGACTATCGGGATTAAGCTAATCGCACGATGATTACTGCAGCCATTGCGTATTCCCTTCTTGAAGATGGGAACAATCAATGACTCACTCCATATTACTGAAATACGCTCCTCGTCCCAAATGTCACGGAGCAAGACGGCAAGTGATTTTATCAATGCCTCACCAACCAGTTTGAAAAGAACTGGAGGAAATTCGTCGGGACCTGCCGCTTCCCCCCGCCTTAGTAATCGAATACATGACTCTACTTCTACTTCCGATGGGGGCTCAAGTGATACCACCCAAAGAGTCGCAGTTGTTGACACGGGAGTAACTGCACTAGCGTGCGGCCAGCTAAACTGTTCCTTGAAGTACTCGGCCCAAAGGTCAAACCTTTGCTGTTTGCCGTGGATGGACTCTCCATTTCTATCGCAAATCGCATCAGTGACCGGGGTTAGCCATCCACCGGTGTCACGAATAAGTTTGAACAGTCTCTGACTGTTACCTGAAGCAGCTGCTATTTCCATTTCTTCGGCTACCTATACCCATAAATTTTCGCGATCATTCTTAAGGCTTTTCATAACTTGTCTTTGCAGCTCTCTCCGCATCTTATTCATCTCCTTACGGTTCGAAAGCTGACGCTTTTGCTCTATTAGCCTGATCGACTCTTGGGAAATCCAGTGTCTCTGATGGACAACGGATCTAGGACCACAGGCAAAACCTGCTGCAAAGTGCATCGTCTGTTTGATATGAGCCCAATGCTCATCTACATTACTGTTCGTCGTGGACCCTAGCTCATGTGCTAACTTCTGCTCATAACGGGTGCGTACTTCTAGATCACACAAACGTTTTACGGCTAACCGGGATTTGCGACTTATGACCATTATCATGGACCTGGAGAGATAATCGCATTAAAACTAATGCATGGTCCGACTCTACGTACGTGGACCAGTAAGATCTACAGTTCTGAACAGAACTGCGCCATCAGTAGCTTACCGCGATATGGTCAATTTGACTCAAAGTACCTGTAGAGTTAGAGCGCCATGTCGCTGTGCGACGCGAGCTGTGTCGGAAAGAGGTGCTAGACAAGAACAATCGATTGTCTGCACAAAACTGGAGAAGCCTATCCCCGTTATCTGTATGCTCAGCAGGTAAAGCACAACGCCCACCTGAACAGGCTTCTGACGCACTAATTTTGCCAACTTGTGCATTGAAGTCACCAGCTAGCACTACAAAGTCAGAACCTTTACTGCTGAGAACGAGGTTGGTGAGTTCATCATAGAACTTATTATTCTGCGAGTCTGAGCTGCAGTCCGTTGGGGCGTACGCCGAGATCACAAACAAATTTCGCTTAACACAGCTATCCTTTCGAACGCCGACTGACCCTTGGAGTCTCACAGCACATAAACGAGTGTTGACAGGAGTCCTGTCTAAAAGGGCAGCCTCAGCCTTGTCAGTCAAGACAATTCCTACACCACGTTGACCCACAGCTCTAGCTGCTTTGTCTCCTGAGGTGCGCAGAATATACCTCGATGAGATACCAGGAGCAGTTAGTTGAATTAAACTGCTCGAATCCGGGATACACGTTTCACTTACGCAGCAAACATCAATCTTCAGAGGACCCATTGTGAGGGCTAGGCACGCCTGCTGACCAGCCTGCATGGGTGTACGCACGTTGAAAGAGCCGAGATTCAGAGGCTGACGAGGCTTGAGAAAATGTGTTACCAGACAGAGGATTATTCCCGACGCTATTTGACTGTGAATCGTTGCGAGTATCGACTGTGTTATCAGTGGGAGCATTATGGGTGGATAGATGGGGCCACGAGGGATGGTTCGAGACAGAAGACAAAGGTTGAATAAAAGAAAGGGAACTCTGAGCAGTAGCACACTTATCACTACCCACCCCGCTCGATGCAATGGGCAGCGCGGTCCTGATTATCCTGCGCGACGACCGATGCAGTATGGAATTCTTTGTATTCGTGCAGTTCATGGGGGATGTTGGACGGCTTCTGCTAGGGTGTCCAGCCACAAAGCAGGAGAACGATTAGGGTCCTCATCCCAAGCCTTTAGTTCTAACAAGAACCTATCCTCAAGGCAGCGGGATGGCTTAGTGGAAGCCCATTTGTTTGGATCAATTATTCTTCCACTGATTTTGCCGATTGAGTTGCCAGCTCAAATCAACCCTCAAACTAGAGGACCGGGAGGCTGGACTTTGTCTGACCTCTACCCATTGACCTGTCAGGTATGATTGCATCTCCGGCTTAAAGAAGCCATCCTGTATAGCTCTTTGGTTCATAGAGGCGCGCAAGCCATCACACCACGTCAAGGTGCAGTCTCG
>STRG.79533.1
TTATTTTTATTTTATTATCATGCCATATTTGTCATCTATGTTATACAACAGGCATTGCAATATCACGTCTGTTTACTTTTCCATCCGTTTCCGTTAACACGTTCATGACATTATTCGTACTTTCATTTTCATGTATGATTGACGATGTCTGATGAGAAGGTCCAGCAGCTGATCCCGACAACGATGTCCAAAACAGCTTGTAATTCTTCTTGTTAGAATAAATGATAATTAAACTATAACAACGTCTTTTTATTGACTTGTGGATAACGTTGGAACTTACGGCTTGTTGCCCGTCCCATAGGCCAACTTAGTGAGGGGTGGGATTACGGAAATCGTCAATTGATTCCGTGTACGGCGTATAACAATCACGAGTTCCCATGTTGAGAAGTTAGGGGATGGACGTCCTCAGGTAGCATCCATAGTCGTGCGCGCAAA
>STRG.56173.1
ATCGGAACATCTGGTAGCCAACTAGAAGGACTCAATCCGACGGGACGGAATCAATAAGCCAAGTTTCAGTTACAATGATAGTATCAAAGTCGGAGGGCTGAGCAATGCTGCGGGTGGCTTTAGTTTTGTTCAGTAATGAACTGGCATTTACGAGTATGACCGAAAGAGATGAAGCAGGCCTCGGTAGTGGTGGATATGGTGGGGGGTTTGGTAGTGGTGATGAAGGTGGTAATTTCAGTGAAGAATAGGGCAAGAACGGGGGAAGGACCTCAGTTGTTCCGCGGATTTGATGAGTTGAAGCCTGGAGGGGGTAGCGTAAGGAAAGAGGGATGGGAAGG
>STRG.42253.3
ATGGTGAACGGGTTGATAGGCGGTACAGGTGGACCCGGGCAACAGTGCAAATGCATACGCCACATACTGATAATTCCCAAGCCGACTCTGACTCCAAAGGAGGTGAAGACATTCTTCCCTAGATTTAGTTTAATTGTACTTTTTCAGATATGTGAAGACCTTTTACGATGCAAATGGCAAGTAGAAGAAATGCTCCGGGTAAAACCGTTTCCCGGTTCCCAGCTACTGTGTGCGAATGGTGCACCAGCTATACCAATGGATCGACCGGAGAGGGGTTTAGACTTTGTACTGGATGTGCTTCAACAACTACAAATGAAAGACCGTTTCTTTCTTGGATTACATTTGATCAGTCGAGCAATTTTTGATCCGGTAAAAGGAAAGTACGAACCAGTATCAGGATGCCAAAAAACTCCGGAGGAAATGGTGAGCTTCTATGCAGATTTGGTTGGAAAGTATCCACAAATTCAACTGCTTATTGAACCTTTTCGCAAAGAGGATTCCCAATGTTGGGCCATGCTTCATGAGTGTATCGGAGCACAGACTCTTCTGGCCTCTACAAATGTACCCCAACCAATTGTGTCAACTGGATCAACAGGAGCAGGCGGGAGTGGTGGCATCAGCAGTGGTCTGCGAAAAACTTCAGCTCCACGGCCCCCATCTCAGTTGGGCATCCCTTCTAGTCCGAGTGTGGCTACAGTGGCAAGATGGAATTTGAGCAGGCTGCCGAAATCATTTCGAGGAGTAACGGAAACCGATGGAACCACCGCGATCTCTTGCACGGAAACGAATGAGGCAATACCTACCGGAACAGGTGATTTAGAACAGGAAAAGCCCTTCTCATCAAATGCTGATTACAACTCGGCGACCGAAGAAAACACCACTGAAACGGCGGGAGAAAATAAAGCTCAGTTGTGCTCTTCAGCTTGGTTTGTCAGCCCGGAAGCTGTGCAAGATTGTTGTCTGATGACCGAGCTGATTGAAGCGACACACTTTATGCAGAGTCAGAACAAATCAACTATTTTCGATATCCAGTCCATGAAATATGCGGATGTTCTACTCGTTGATATTGCGATTGGCTTATCGTTCAGTTTTATCTCGCTCGGAGGTCTCGGGCTGCCGGAACATGAAAAACGACTGTTGCATTGGGTTCAAGCAGCTTCGAAATACATGTCTCCTGAGACCACTCAGGCACCGTCCAAAGCGTACGGCTGGTCCAATTTTGGTCGATCTTGTACGAACGAGTGATGACTACTTGCCTGAATTGTGAACTGTATCTCCTGCTGACCAAACCTTCATTATTACGTCCTGATCAGAACTTTTGTTTCGAATCTCTTTCGATCATGATTCTGACTACTTTAAGTCCGGAATTAAATTATACATTCAAAATATTCGTAGGAAATATGTGTAGCTTTTTCCGAAAAGGTTATTCTTCCTTGAAAACAGAATTGGAGGATAGTCCGACTGCTC
>STRG.19886.1
CCTCCTAGACAATTTTGGGGATGCTTTCGTTTTCGAAGGTAGACTGCTAAACGAATCTTCAATCTGTAACACAGATGACACTGTGCCACAAACACTGTTTGGCCAGCGCTATTCAGTTCGCAGGAGGTAGGAAGGATTATGAGTTAACACTGTTTAAAGGGTACCAACACAGTCAACGTCGGATGGCATTTTCGAGGAGGGGCGAGCTTTGGTATCTCGTGAACCCTGTGGATCTTTCAAAATGCCGCCGTCTCCGCCACCTGTTTTGGAGAGAGCACTTGGCGTTCCATTTTTATCTGACACGATGCCGAATATCACGTCAACCCCAATTGCGGCACGCGAACCTCCAGTCACTGTTATTCACCGGAGTCCATTGAAAGACCATGGGTAACCGTAATTATCAAATGTCATGAAAAACTAATCACATGGTAACGTTACTGCTTCTGCAACAAGCGAAGGGCCAGTGGAGAGATTCAACAAGGATTTGCGTGAAGTTTTGCGTGAGTGACTACTACATATAATCATGTATGATTATAGGTACGATGAAGGCTATGAGCGACCGTTTCCGCAAGGTCGAACGTGCCCTC
>STRG.62139.1
NTTTCTTTCAAAACAATAACTTGATTCATTTTGGATACGCGTCATTTGAACAGTCTGGACTTTTGAGGTAGACAGAAACGATATCGTTGGTTAGTTGCAGATAGCAGTGACGTTAGCCCACCGGAGGCGGATGATGACGCTGAGGTTCCGTGTCACAGTGTCATAACAATTCATAGCTGAAGACCACTTGCGGATAATAGATTATTCGATTGTCTGGGCCAGTCTAGCACAACTACAGTAGAATTACCGCCTCCGATATCGGAGGCGCTGGTGAACAGTCCGATGACTTGAACCATTTATCCGTCGAGTATTCTGCTTTGCACTTTCAAAAGCCGGAATTCGTGTTCAGTCGGTCACAAGGAAAATAGGGTATAGAGACGTCTAACATCCCAAATGAGGTCTCTGAATTAATGTTTCCCTGCAATAGTTTTTATTTCCGCTTCTCTTACTTTATTCTCGACGCCATTGGTGATGCGTTTAGAGGAGATGGGCCATATCGTCCTGGCGTATCGAAGATCCATGCGTAGTTTCATTCTGGTGAGTCGAAAGATTTTGACTGAGCGCACAAACTGTATGTACGCAGTGAAAGTTATGGTTGAGCACGATGAACCTTTGTGCAAACCAGTACTGTTCCAATGCAGGTTGCTACATAAGTTTATTGCGGATGCTGGTAGAGTTGTACTTGTAAAGTCATTTGCCTTACTAAGCTTGTCCTTAGTAAACGCATCCGTCCACCCTTTTAGTGGGTTTGCACCACCTGTCCATTTCTCTTATGCTCGGCACAATGCTAGCACGATAACCAGAATGGCGTTCATCCACGACCGGGAACGGAAGTGGTTATTGTGCTCCTTGCGACAGCAACGGTCATGTGCCAGCTGCCCTTGGTAGTCCACGTTCAGTTGGTCAGCAATCCATGATGAAGGGACAAGTAAAGTGAAATCTTGTTACAAAGGCTTCCTAGAAGGCTGGTAGAGCTGGGGCACCTATCGGATTTAGTTTATAGCCCAGGGAACTCCGTGTTTGTCGCTCTAATATTACTGGCTTGACGTCGGAGTTATTGGTGAGAGATTGTCATGAATTGGATTGACCCTGCTCTGGACAGCCAACCTGAAGACCACTACTTTTCGCATTCGGCACAGGAGATGCGATCTGTTCGTGTGTACTCGTTCTCGCATCGCTGCCAGCACCTTGCACACCCCTTGATCGTAGGTTTAAACGGTGCGTTCAACCAGTGCCAACACCCAAGGTTCTCGCAAGCTCATGAGTCGGAAAATGCCATGGGAATTTCGTCTAAAGATCTCAGTTTTCTCATGTTTCTTCCGGAGTAATTTATCTGTGTCTAATGAGCGGTTTGGTCCTTGTGCGGTGGAGTACGCATTCTAATCACTGAATGAGCAGGTAGTTGATTGCCTAAAATCTAATTATGAACAATCTTGGGGCGATAATGGACGTGATTACGTCACACGGACTGAGTGGAATGAAATGAAGAAAGGTATAGGAACCACATGGTGGCATCCCCCGGTTGGATTACGACTGTTTTCATATTTGATGGATACCGAGGATTCAAATAAGCAGTTCTGTTCGACCTTTTTACTGGCAAGTCTTGTAGCCCACCGGACTTGTGCAGTGAGTTCACTGGTACCGAGATCCTACTGGAGACTGTAACAGTAGTTAGATTTTGACTGACCGATTTCACCTGGGAAACTATTAGAAAGTAAGATGTAAATACTCTTCTTTCTATTTTTATCCATCATATGGCAATGTACAATAATTCAAGAAGAGGATCGCGGCCAAGAAAGTCTGCCAGATGGGAAATTGACCGGCAGTGGCGGGAACCAAACCCAAGCCGATACTGTCTTAAGTCTATGATGATAACGGTCTGACAGCCACCGGTCAACGAAAGCGGAATTTGGTCACATAAGGTAACATTTTCGGTGACTCTGTCAGTAGCATACTACTGAACACGGGCTCGCTTATTGCGAGTAAACTGATAAAGTTTGCACTCCCTTGGATGGGACATCGGAGTCAAATCACAATCCCTGAATTGTTGCTCAATAGTGTCACTTTCATTAGCACAGTATCTATCGGTAACTGGTTTGTGGCGTAAGGTTTTCTGGTCATATTGGTCTCCTGAATCCGAAACTTCAATTAATCCTGTTTGGAAAACCGGCTGGCAAAAAAGCTCGCTTCCAGTGATTTCCAATGATGCCAGCGCAACAGTGTATGACATGGTACATGAATAATACAATCAACGAAGGAGAGGGAGGGGGGTTAAGAATCAGTATTCAAACCCCTTGTGACGCCTGTTTATCCGGTGAGCGGGTTATCATATGTTCAGTGTGTAACGCATGCAACAACTTCAAAGCGTTGAGCTTGGAAGTAGTCAGCCCTCTGAATTGCTGCCCGCGATGCAGCGCGTGAGAGGACCGACAGTAAGAGAGGACACCCTCTAAAGGGAACTTTGGCTGAAGCGTTTGTTGCACAACATTTCAGTTCTACTGAATACCCCGCGTAGATGCTCTCCAAGGGTAACTCCAGCGGTAGCTGGTAACATTGTCACGATACAGCCCTGCTGTCGCTGGAGTAACCAGGTCTTCCGTCACCACGGTGCCCACCCCGACAACACCTAACAAGCTTGCTTCAGTTTTGTCTAGAATTGATTCTAGCCTACAACGCCTAGCAGTGAGTAGAACTGGGTCACGGGAGCGGCACCGTGCACGCCTACCTGGATGCTACAGTCCTTCACTACGACGAAATTTCGCCCTTCAAAAGAAGGGCATTGTACATACCACAATCGCTTCGGTGAGGGGGCTTCACGATGCGAACCAGGTTGTACGTTTCCCGGTGCTCATCAGGGATAATGAACCCCCGGCCCGTGGCAGCTACCCACGAAGCCCGGTATCAGGCCAACAGTAGCCTTTTGAACGTAAGTGATATCATTTCAAATAATGTATTCCTTGCATACACCGGTGCCGAAGTGAGTATCATCCCTCGACCGAAAGGCAACAATAGCATGCCGCAGACCCAAACACTACGCTCTCCCAATGGCATGGCCACCTCACCGTTTGGCCAGTGGTTGCTCGCCTTAAACTTAGGTTTCAAGCGTTACTTTCGTTGGGTATTCATCATCGCCGACGTCTCGTACCCCATTCTAGGCAATGACTTCCTGCAACACTGACTTATTGGTTGGTGCACGGTGCCGTAAGATAGTGGGCTGTCAGATTTTTCTTACTGTTACTACTTATAACTCTCGGGTGGTTCACATCACGCCTGTGTATTTTCAATCACAGGCACACCAACCCTACGGTGATCTCGTTGGCACCTACCCAGCCAGTTTCGGCAGTCTGTCCCCCACCCAGCGGTGCTCACCAATATATTTCACCTAATTGACACTAAGCGACCCCCAGTTTCAGAAGTCACGTGGGTTAGCACCGAACAAGCTCCGTGTTGCACAAGCTGAATTCGAACACATGCCAGAGCTCGTGATAATGCTTTCTTCTAGCAGCACTTGGGTCCCTTCTTATCAAATTATTCCTAAATCTAACGGCGGTTGACGAGATTATGGTGATCACAGAACACTTAACAAAGTTACCATCCCTGATAGACACTGTATGTTTCATAGACAGGACCTTCTTCTTCACCAGGTTGCGCCGTCTTCAGCCGTCCCAATTTAACTTAGGTGTGAACCGGAGGCAGCGGCCGATATCCCTGAAACTGTTGTCACTACGCCTTTTGGGCTGTTCGAGTTTCTGTGCATGCCGTTCGGACTCAGCAACGCAGCGCAGAACTTTCAATGGCTCATACACGAGACAACCCATGGTTTAAAAAATTGCATATATCTAGATGCTATTCTCGTGGTTAGTTCTTCGAAAAAAGATCACGCTGCACAACTACGGCCGCTTTTCGAACACCTTAGCCAGCATGGCTTTGCGATCAATATAACGAAATACGAATTGAACCAGTTTGATATCACCTTCATAAGGCGCTCTATTTCGTCCTCCAGTATTCACCTTTTGCCAGATAACGTTTCCGCTATTCGTGACAATCCTGAACCTCAATTTTGTCACCAACTGCCTCAGTTTGCCTGCGCGATGAATTCCTAACGCTGGTTCGTTCTTCACTGCACGGAAATGATGCAGACCCTCGCCTGTTTGTTGCGCGGAGGCAAGTGGAAGTTCGTGTTTCCTGACACGGCACAAACCGCACTTACCTCAGTCAAGGAGTCTATCGCCAACATAGTACTCTTTACTCATCCCAAAACTTAGGCTCACCTTTCGGTAGTAACTGATGCCTCGGACATAGCGGTTGAAGCAGTACTGCAACAAGCCTTAGGCCACTCTTGGCAGCCTCTAGCATTCTTCCCTAGGAGCCTACAATCCGACGAATCTAGGTTCACTGTGCTCTTTGAGAACGGTTACAGCCCTGGAGCTTCGAATTTCTAAAACTACTACTGAAGATAGTGGCAGTAGTTAGATTTTGACATTTTCTGAATTCCCGCGAGAAAAATTGCGCCGCTCTATCAGCTTAGGAAATCGATGAACGAAACCGGATTTGACAAATTAAACATTCGAAGGTGCTTTTTCAGTCCCTAAGTGTTCGGATATAGCTGTCCACGCAAGTCGAGTGAGGCGTTAGTGGTAAGTAAACGGACATGAAATCGTTCATTATGAATAAACGGGCCATGTTGGTCAATTTAGTATGGCCCTGCATAGAAAATCCTAGTCGAATAGCAACTTATGTAGTATTAGACCAGTGGTATGTCATCCATTTGGATAGAGTTTACGGCTAACCCGTTTTGGGTTTAATCTCGTATATTCACTTTGGTCTCCTGAATGTGAAAGACTTCAATGAATCTGGTTAAATTGGAATAACCAATAGCTTTTATTAGATTGTGATTGTTCTGGTTGCTACTTCTCAACAGCAGCCTAACTAAGAAATGAAAGTTATCAATAGTATTGCAAAGTAAGAAGAGAAGTAAAAATAACCGCAGCAATATGATGATTAGGTTATGTAAATACAAATGCCTCACTTGTCATGATATGTTATCGTATCTTGCTGTCTGCCTATGATCACTGATTGTATGGATGTCGTGGAAGTCCGACTCAAGAAAAGTGGTCAAATGCAATGGTCGGTCTCAATTTATTACATCCATCTTATGGACTGTCCACTTAATGGCGCTTACTCTAACAAAGTTCATGTAGCTTTTGATAAGTGCAAACTGTGATGAAATTATTATTTGCATCTTATCAACAGTTGTGAGCTTTCTGGCACCAGTTTCATTAAGGACTTTAAATAGGTATGATAACCACGTAGGACAGTTGTGGAGGAATTCACTGTAACTACTACTTTCGTTGCACAGTCATCTGTGCTTATTTCAAACTTGAACATATTTCTTTTTTTCCGGTAGTTGATGGAGTCTCCGTGAGTTTTGGTTAGGTATTAGTCCGAGTAACTTGGGTGATTTGAATATGTTGGTGAATTCTACTTCACTTCATTATCAAAAACTGAAGTGAATCGTGATGAAATTGTGGTAAAATCATGCAGTTCTGTTAGACCGTGTAGATGCCGACATTCCTGATTCACAACAACAATCCCTTTTCTTTTAATTTCGACCGTATTGGTAAAATAGATTTTCCAAACTGTCTGATGCTCACACTTGTCGTCCTCTAATCATAACCATCCTAAATCCCTAAGGGTCATAGGTGCGAATGGACCTCACTTGTGTGTTTTTCAACACCTTTCGTAATTATAACTTTATTTCCTCAGTTCATATCAGAACTTCTCAAAAAGGGTCAATCTCCCAGCGCACTTCTCCCATATTCACCGTGCACCGTTGTCGGAAGGTTAGGGGTGCAAACGTGTTGACATCGTTAATTCGTCACCTGCCGCACGGGCCATACTAAATTGACCAACATGGCCCGTTTATTCATAATGAACGATTTCATGTCCGTTTACTTACCACTAACGCCTCACTCGACTTGCGTGGACAGCTATATCCGAACACTTAGGGACTGAAAAAGCACCTTCGAATGTTTAATTTGCCAAATCCGGTTTCGTTCATCGATTTCCTAAGCTGATAGGGCGGCGCAATTTTTCTCGCGGGAATTCAGAAAATGTCAAAATCTAACTACTGCCACTATCTTCAGTAGTAGTTTTAGAAATTCGAAGCTCCAGGGCTGTAACGGTTCCCAAGGACATATCGTACATCACAGTCGGTGGGGGTTTGCTAGCAATCTGCTTGAGCATCCGTTATTCTGGACGCACTCGAAGGCCGTCCGTTTAAAGTGAACACAGATCATAATCTTTTGGTTTACATACTAAATTCAACTTTCGGTCAATGCTCATCACGCGGGGCTCGCCACTTGGATTTTACCTCACAGTCCACTGTGGACAAACGACACGTCAGTGGGGTACTCAGTCACGTCTTCAACGCCCTGTCACGCGTACATCAACTGAGTCTGTCACCAACGCCTGAAATCGACTAAGAAACAATGCCACATGACAAATCCATGATCCTTGATGTCGACAAAACGGCTCATTGAACTTGACGACGGTACCTTTCCCGACTTCCCAGAATACCATCGCTTGTGATGTGTCACAAGGTCCCTGCTGTCCACTTTTATTCTACTTTCTTGACCCTCGATAATTCGGCTCTTCCCAGTGTGACTATCTTGGCGAAACTGGCAACCGAAGGTTTTGTTTGGCACAATTTCAAACGAGATGTCTGTCAGTGGGCTTGTGCTTGTATTCAGCGTCAACGTGTTAAGACCCACAGACACACTAGGACGGATTTATCTAGGTTGCCGAAACACGTTTTCATCATGTGCACGTCGATCTCGTAAACCCACTGTCACCTTCATTTGGGTACGTTTACATACTCATGTGTAGACCGTTTTACACGCTATTCGCAGGCCACTTTTATCCCTTGTCCCGCTTCAGAAGAGGCCGCGAACGTCCTTCCGACCGGTTGGGTTAGTCATTTTGGTCGCCCGGCGATGGTGACAACCGATCGTGGTCTACATTTAGTCGAAACGTTTGGCAACCTACTCGCCACGCTCGGTTGCCAACCCATTTATGCGACACCCTAACATCCTCCGGCCAAAGGTATCGTTGAGCGTTTACACCGGCAGTCAAAAGCGGCCCTTTAGGCGAACAATAACCCACTTTGAAGTAAAACACTACCGTTGACATGCTTAAGCCTGCGTTGTACCGTTGAGGGAGAATTACGCACAACATCGGCCTTGCCGATATATGGCTGTGCACTTCATCTGCCTAGAAAGTTGGTGGCTCTCCCACCAACCATGACTTTCGACTATGGCGACTACGCTCAACGCCTTAGACAGCACATGCGAGTGCTCGAGACCAGCCTGCTGCGCGGAAAACAGTTTGCAAGCTACTTTCCAGCTGCAGTAGAAACCGCTACTCACCGATTCCTTCGAGTTGATTGTGTTTGATCACTGATACGACCACCATACACTGGCCAGCTTCATGTGATAAAACGCAGAGCGAAAACGTTTGTCACAGACATCACCGGACGACACGAAACCGTGTCAACTGACAACCTAAAACATGCCGTCAGAGAGTGCGAGCCGCCCGGCCAACTTGAGCCTCCTCAAGCCGCTCAGTCACCTGTATCGAGTGATCTATTATTCGGACCACTGACAATAACACGTAGTGAAAATCCAGAAGGTAATCCGACAGAATCTCCAACCATACCCGCAACGCGAAGTAGCCATCATGGCCGCCAACTACGAAATCCAGTCCGTTTCGCTCATTTCGTAACAGTTCTTACAACCGGTTGCTAATACCGAGTTGTAAAATTCACCATAGACTTACCAACCACCGAACCCGAGAAATTACAATCAGTGGTGATAATTTCACTTTCTCCTGGTCTCCTAGCGGCTACGGAAACACCAAACGTCGTTTGTGTTTGTTATTATGGTCCGGCTTACGCCGGCGCACTCCAGCGCTATTTCTTTTTGGTTTGCCTTACCCTCTCAGATTCACACAGTCACATTGGCTTCATCCGAACCCTTGCTGACTTTCGTGTATGTTAAAAGAGCTAACCACTCACTGAACAACGGGACAGTTGGTCAGCGTGGCGCTGGAGACGGCAACCGGACGCCTTTTTCTGGATGAAACCGACGCGGCATCTTTTGGCTCTCGAGCGTGTGGGACCCGTAGATAATGAAGCACCGTTGGACCGACGCACATCGGACCTCGAGAGTGCAGACGCCGTCAAACCCTCATCAGCAGTTGTTCGACGTTACCAACAATATAACGAACAAAATAAGAGTCCGTGGATTAACAATACATCCGGCCTACATCCACGATCGAAGCACAACTCTGTCGAACGTATGAAAGGAGGTCCATGCAGTGAGCGTCATCTTCGTTGTCTTCTAACACGTTTAACTGATTGCTGACCATAAAACGCAGTTGCCATTTGACTGTTGCTCTTTGGCACGCTCTCAGATACACGCTGATCGCTGTCTGTCCCAATCGTCTTCTCTTTCTCACGGGCCGTGGATATAGCCGTTCTGGGTAA
>STRG.54275.7
AAATGACGGGCAAGAGAAGCAAGCCATCGGCCACAGGAAAATGGACAGAATGCAGCCGAAGCGCTCAAGCAGCGGCAATAGCAATCTTGGTGCCGCGCAGTCTGGAAAAAAGCCTATATAAGCGACTGTATGTGTGCCATGACTTGACTTGTGTGATCGTGGGAATACAAGTATCCTGCCGTGCATTGTTGTAACAATATGAGGCGGAAAACACAAATGTGTATAACACAGATGTGATGCAGACTCTATGAGCTGCTGTACAGGCAGAATGTTTGCATTCGATTGCATCAACGTCTCCAGCATCTACGTTTGTTCGAATACCCGCACAAGAGTCTTCCCCTAGCTGGATCGAAGAAATTTCATCGAATTGCACTTTTTCTCTTAGCGACATAACTTACGAGTAACTAATGTTAACCAGAATTTTTCCTTGGAAAACTGCTTCATGTTTACTCCCAGTTTTTGTACACGGGTATTTCTTCCTTTTTATACAGTTCAGAGAGCATTGAACCCCACGTTATCCCTTTGTCTTGATAAATGTGAAGACTCTACTTCTAATCGAAATGTAATGCTTCAATAAACTTCTTTCATGAGTCCCACGTGACGTGAGTTTGATCAATAATACATCACTGAGCACTGAAAATGAGTAATTGCCGACCAAAGTAGTTACATTACAAACCACTTTGGTACCTTTGGTTTTCGTCCAGGGATAGGTTTATTGGCATTTCGCACCCTCTCATGCACTTTTTACGAGATAAATCAACTGATCTGTTTCACGCTTAAAATCCGTGTGCATATTTGACATATGTAGATGTGTTGACACATCAACGTACCAGCCTTGGTCAACCTAAGTGGTCTCGATCAAAAGTAGACGCAGAAAAATGGAACAGCATTGTGGATTTATTAGCTTATTCAGCACTGTAATTATGATCAGAAAATAGGTCATTGTAATACACAAACAAGATAGCTCCGGAGAAGTTCCATAAATAATGCAAGCCCAGACTAAATTCCCAACAAGTGACAAACAAAAAGATGCAACTGAGGAAACTGGAAACCAACTTATTGGATGTGAATGAAAATCGAGAGACCGCCGCTACGTGAACAACTCCGTTTATTAAATACTCAGTTCAAGGTATTCGACCGTTGCACACTTTACCGGCCTGACAAAATCCGCAATATAGGGTTTCCTGTTAGAACGACTGTGGTTATGAAAAATTCGTTCAAGACTTGCCAATTACAGCTTGCGACATAGATTCGATTCCGGTTCCATCATGCAAAACCAAATTACATCAAACAAGACCATGCTGTCGGTAGACGTCGAATCACTGTTCACAAACGACCCTCGTTTGGAAACCGTGATTTTACCATGTGAATAAGTAGATACGTTCAGCTTATTAACAGGCATCTCCAAAAGTAGTATCAGAAGCGCGCGCTCTTGGGTTAGCTGCGCTATTTCTGTCTTGATTCTGACAAAGTGGATTTATTATTACCGTACTTAGTTATCTTGTTATCATGCTGCTCGCGCTGTCGCCTGGAATTTATGGATGTTCATCACAATGTTGAGTTTCAGATCGATGAGCTTCTTTTGTCCATGCCTACTATAAAGCAAAATTGGACCTAAAAACGGAAACTTACCGTTTAGTAGGCCGCACTTAGTTCCATTATCCTATCCAAAATGACGGCGCTGTCCTGGATGGCTGCTAATGTTCGTTCTCTCTTTTCAACTTTGTTGGATTTACCAAGCATTTTACTGATACGGATTCTTGTTCATACGTACGCAATTTATGTCCAAGAATCCTAGCTAGACGAGAATGATGATGACTTTCTGATTCGCATAGACGGATTCCTGTGGTATCGTCAAGATCTAGTGCTGAAGAACGAAAAACGCGGAGTGGAGTGGTGGTCCGCATCAACTCAGCATGGTGTGGCGAGTCTACTGAAGTTCTCATATACTTTGCAAAAGATCTTGAACCCTTATCGACTGCAGACATTTTTGAAATTTTTCACAAATTCAAAACCCTGTCTGCTGCTGTTTCTGATACCTTTTCTCCAACGATTCTCATGTATGGTCCAGCTCAACTTTCCATACCGATCACTACTTTGATGAACCACTCTCGATCCAAATGTTCGATTCCTGACCTATGGCGTCCGGTTAACGTCGATCTCTTCTCCATCCAAAATATTTAAATATGTTGATGATATTTTCCTTTGTAAAGCTATTTCTAAGTACCGGGATTTCAGGAGATTTGATGAAAACCTCTTTCGAATAGAATGTTTCTCTTCCCACTTGGGTGTAAAACTGAATCCATCTAAATGCTTTAAATGTGTTTTCACTCTGTCTCGCTCACCTTTCCCTACATATCCTGTTACATTGAATTCCAAATCTCCACTCAGAGCTAGCTCTGTCAAGTCTGTGAGTGTTAACCTCGACACCAATTTACGACGGACATCTCACATTCAGTACTGTGTCGGTAAATCGTGACACCTATCTTTTCAAGTAGGAACACTCAGGCAGTTTGTACATCACCACCAACAACGGTTCCCATATTGGTTCTTCAGTGTGTTCTTCCGGTCTTATTATGGTGTCCGCTCGTATTTTTCCCGGTCTTTAGAAGCAAGACTTCGAAGCATTCTGCATCCGATTATTAACTATTAGTCGCGTTTCATCCTTCTCGTTTGATTTTCTTTTGACTGAACTTGTCAAACAACATGCTGAATCTTGCGTAGCCTTAGCCCACAGAATATTACGGGATCTAACGCATCTATTGAACTCTGGTTTATCTCTTCGTCGTTCCGTCTCATCTACCGGAACTGAATTTCAGCACCTTCATTCCAGAATTAACCTGTACAAAAACTCTCTTTTTGCCCTATCTAGGGCGGACACAGACCAACGAGGAAATGGGTAAAAAGGAATTACTCTCTGAATTTGATTGATGTTTCTCTTTTCTTTTTTTTGTTCTCATATACCTTTAGCGCCCGACGTTGCATATTTAGTTGATTTAACCCCAGATTTGTCAGAGCATTTTGACTGAAATCTAAGCATGTCACTGGCA
>STRG.29355.1
CACAAAGTCCTGCGCAAAATGAACTGAACTGAACTGAACCTGAACTGCGCTACCGCTGCCTACCATTATGGCGAAGAACGTCATTTGGACGATGCTTTCCTACCGCGCGGCTTGTCTATCCGGTCGCAGTCTTTTTGGGAGCTCGACCCGCAGTCTGCAGACACAACTGTCGATAAATAATGGTGCTTTTCTGCGGCCAGCTGGGCTGAAACAAGTTGTGAAAGCCGGTAAGGGTAGTACGAGTCAGCAAGTACGTGGTCAGGCGCAGAAAGAAATGCAAGCGTTCTGGGAGCGAAATATTCAAGAGAAGCGTCCATGGTCTCCACATCTCTCAGTTTATTCGCCGCCCTTGGTAATGCGGTTTTCCTTCCTTCACAGGGCGACTGGAATTGCTATGGCATTTGTATGGATGGGTGTCGGTTGCAGCGCGTTTCTGTTCACGGGTCACTACGAGGCTATGCTGGATTACGTTCGCAACCTCCACCTGGGTAGTCTAGTTATCACCGGTTGCAAGTTTGTCTTGTGCTATCCTCTGGTTTATCACTATATGAACGGAATGCGGCACTTGGCATGGGATTACGCCATTGGATTCCCCATCAAAACTTGCAACATGACCGGTATGACCGTACTTTCGTTGTCTTTGGTGGCTGCCGCAGCTCTGGCCTGCGTTCGTCTATGAATGCGCGTGATTATCGGAAATATTTAGCTGCTATCCGGCCTGTCTTTTCGTCTCAAGAGCGCTCTTAGCTAACTTTCGTCCATTTTTTCAATAAAATGTTATTATACAATTGTC
>STRG.26544.1
CTTTCAAGACACACGTTACAAGTCGTTTTAGACCAACGTTCGCCCAACAGCGTTGGATATTGTGCTGCTTGTGTTTAATGTAGCAAACTAATTCGGAAAAGCATGGACCTCACGATGGTATGGAAATCTCGGTGCGCTTATTTATCCACCCAGAAGACGTTCATGGCGGAGAACCATAGTGCGAAATGGTAACACTATTTATCCGATCGATAGTACACTGCATTCAACTCGTCCACTGATCCATGGCGGTTACATGATCTTCGGCTACTGACATTTGCGTCAGTTCTAGAAACTGAAATGTGACCGAAATAGGCCGTCACCGGAGATAGCTTGCAGACTGTACATTTGTGAAAACAAGAGGCCATCATTTGGCCGCAGGGTTTTTGTTGCCTTTGAAACTGTACCTTCGGTTGTAGTGATACTACACCTATTTATGACAATTATCGATGCTGTTGCCACCAGCTATGAGGTAGGTAACGGTTTTAATCTATCAAATCAGTGCACCACAGCGGGAAGTATTGCCGAGAGGGAGGTACTTCGAGAGAAAACCATCGTGTGCAGAGGGCCGGAGATCTTCTTTCCCATCTACAAAACCACAGTTAGGCCGCACCTGGAGTACGGCGGGCAAGTCTGGGCACCGTAATAGAAAAATGATGTAAACTGTCGAGAGATAGTGCAAAGATTCGCCACCAGAATTGTGGCTGGGCAAAGAGGGTTAGGTATACAGGACGTCTCCGAGCCCCGGATCTGTCCTCGGTGAAGAGGAGGCAAGCTTTCAGCCATCTGATAGAAAGCGTCAATGAAAGTACCGTTAGGTTTCAATCAAGAAGACTTTTTCGCTTTGATTCCAGGGAGGCATAGGGATTCAGAGCCTTTGATGGCAGAGAAAGTCATCATCAACTTATGGTAAATCTCTTCTGAAATAACGTTGCTCTTTCTGAAATAGGCTCCCGGAGAAGGTCGCAAATACCACAATAGTTAGTGATATTAAGAAAGCAGTGATGATAATGGTATGTTTCTCGACCGTGATTGAGTTGTACGCATAAAGGCATTATCAAAGTGTACAAAATACCTATTAGGATAAAATATTCAGAAATTTTAAAGGGCGCAGGTGCAAACTACTCCAACGGAGAAGTACATCCGCGTGATGTTTGAATGAAGTAAACTGACATCAAGTTGCACGGTAAGTACGAGACGGTTTCGAAATCAGTGACGAAAGAGTCGTAAAACGGTGTAACGTGGAACTAATGGAAGAAGTGACTCCATAGAGTGAGAGTGTGCATATATACGAGGATGATCCAGACAATGATTATCGATTGCTTACTCAAGTTCATTGAGCGGGGAAAGTTGCGGTGAACCAGGCAGACATTGTATAGGATTCCCCTAAAGAAACAGGACTAGTATTTGACTGGAAAAGCCGGATAAAGTTTGACGTGAAACATCCGGAAAATAGTTGGCTGGTGACACTAGTGGAGAGATTTTGGGAAATGGATCATCAAGTGATTTGTGTTATTGAGAAGTGGATTCATCGTTTCAGATATTCCTAGTTGGAGCAGACGGAAATTACAGCAACTCCAATGGGATTGTAGTGACATACAACCCTGATTATTTGTTTAACACACATCAGTGTTTATGTGAACTCGCGCCACTAGGCGCGGTAGCCACTTGAGCGTTGCCCGTGCACGCTTCTCCAATATACACTAAACACTCTCTCCCTACCTATAGTGTCCTCCTTCTCATGGGTTGTGGGAAACAATGTCGTGGTGATCGTGATGGTATATTGCAGAGTACCACTGTAACGAACAGGTGGTCCAAGCGTGTTGGGAGGGACTGGCGAACGTACGTAAGGTCTAACCAACCTTACAGGATCTTTGATACTTTACACCAAACATTCATCAGTGATCCACATTGTGAAGTGGACAAACAAACGGCTCAATTTGGATCCACGTTGCAACTCAGGGAACCGGAGTTGAACCGTCAAAATCTGGAAGGTGAATGAAAGGGAAGCAACAGTGGGGCCACTGTGCCAGCTGTGAATGATGCCGGCAAGGCACAATACAATCTTATAAGTAAAGGCTATGGAATGTGACATAAATAAACCATCTGTTTAGCTAGTGTGTGTTATGGCATTCATAAACCTTCAGCGGTTAGACCGTTATGGTGGGCATTCGTAAAAGAAATAGTGGAGTTTGAAGTAGGGAGGAATGTGGGGAGATGGATCCAGGGTATGCTGCGCTTAAGGCGAAATAGACAGTGGAAGATAACAGTGGGTATTTATGAACCTGATGGAGTGTAGTCCACTTAACATGGTACCCAGGAAAGAAAGTTATGCCTTTCGAAGCGAGGTGATTCACGGGTGATAGCTCAGTATGAAGAGAGATACTATCTGGTAGAACGTGATGGGCCGCCCTGAACTGTAGAAGGGCCATGGAGTATTCCAGTGGGTAGTAATTTGAATGATGTGTTTGGCATTCGGTGTTAGCAATAAAGTTCGTTCAGCTTGGCTAATGCGATTGAATTGGAGGGTAAGTTACCATGAGCAGCTGCTAAGGGGATCGGCAGTAATGTGTTAGTGGAACAGGGCTCATGGCGAGGGAAACTTAGGATTGGCTATTCGCCAAATGGAGTTTTGCTGGTAAGTCAAGATTGTATTTTAGTATAGGTAGGGTAGCATCACGTTGTGTAAACTGAGCGGCTAGTAGGATCTTTTATTCTCATTAGCATACCACAAACAGGGCAACTCCGGTGTGAGGACGGGTTCGGCAGCAATGAGAGGCGAGAGCTGGAATGGAGATGGTTTGATAGGACTCATGTCCACCAAGACAGCAGTTCACGCAAGGAGGAAGTGCTGCACACAGCGCGCAAAAAACTAAGTTGAGAAGAAATGGTAGAAAGGCCAGAACTTAGCAGCAAAGAAACAGAGCTGAAGATCTTTTTCGAAAGCAATGTCCACAGTTACGGTATTATTACTCAGGTACAGGGCGGTGCTCGCAGTAAGATAAAAACTTACATTAGGCCAGAACTGTAGAAGGAGGTCAGGGAGACATATGCTCTCTGGAAGTTTGTTCCAAGTCTAGCTATTTACAATAATGAAAAAACTTAGCAGTAACGGAGAACCTGGCAATTGAGACGAGCCGAGAGAAGACTCCGTGCCTAAGAGGACAGACAAAATTTGGGGCAAACGTTATTTGGGTGGAAGCATTTCCATGGCGGTGCAAAAGCCTGTACAAGAAGGATAAGCTTAATTTTTGCGCAGTAGCCGTAGTGGGTCAGACTGAAGGAGTTCACATCTCCGTCGGTGTAAGAGGGAGACGGATGTACCCATCAGTCACCTGCTGAATGACCGCCGGATATTTTCAATGGTGACATGTTAGAAGTGGTAAGAGAACAGGATTCGGCTCTGACTGAGTCTGGGGCATCGAAATATGAGGCCCGTGATGCACCTAGTTTTACCAAATTGGAGGGAAGGGTGTTCAGAGAACTTCGACGAGCACGAGCAGTGCAGCCCTAGAAGTGGAACAGAGAGGCTAACGAGGATTGAGAGTCTATTGGCGAACACTGTGTCAACGGGAACATGGCAATTGTACAGAAGTATAGTAGACTGGTGTTGGATGTTAGTGCACCCCAAAATTATGTTAGTTTTTAGTACTCCGGATGCCAGGTGCTAACTTGACCCTAAGAATGACCTGTGGAACGGGCAACAAGCCAAAAGCCCCGACGGGTGCCAAAAGACGGTAAAAGTCGATGGAACAGGTGAGGGACTTTTTGTATTGAAACGGTGTCTCACGTTTACGTTTTGGAGCGTCAGTGGATGCGACGCCAGCTAAGGCAGCTAAAGATTCGACTGTCCGCAAGCGGAGCAGTCAAAGATGTGCTTCATCTGGC
>STRG.69885.3
CGACATGACACGTATTTAACCAATGGGACTGTATATTCTTTACTAGCGTGCGTTATAAAAGCGTGAAAATATTTCACTCCAGACAGAAAAAAATGAAGCCTCTCATGTTCTTCATTGTGCTATTGTGCGCGCGGCATTCACTAGAAGCGGAAATCAGTATGGAATGGAATAGAAATAAATAACAAACATTATAGCTTTTCAGGAATCATCAGCCATTTGCGAGATTTCTCGGTTGTTTAAGGTAGAATGCTTGTTCCCCGTTTTTGAGTGGCTGGTAAGCTAATTTATGCTGAATAAATACATTGATGTTCCAAAGTTTTGTATTTTTACAATAATCAGAATTATCGGATGAAACAACAGTTGAGTCGAGTAAAAATGGAAAAAATGGGATAATAAAAATTGTATCACCGCACTTTTTTCTAATTTCACGAACCGTTGGATAAGAATATTAAAATTTACCACTTTTGAAGAAATTTGTGCGTAGAGTCAATGAAAAGATTCACTCGAAATTGATGAATGGCAACTGATAATTATCATTATCATCAAAAAAGTGACAGGTTCGTAGCGAACGAAAATCTAAGCAAAAACGATTCGTGTATTTGGGGTAACAATATGTATCTATAAATTGAAAGTATACTGAAGCGTCGAGGATGTAGAGCTCACAATGCAAAGTATATTTTGGGGGCACGGATTTTCAATGGAAGCGAAATCGACGCCCTAAAGATTGCCCTATGGATTAAGGACATGTATATTCGCACACCACTATTCGAAAAACATTCCAGGGGATGTTCAAAAAACAAAATGGAAAAACGGGAGTGTAGAGCAAGAGAATACAAAGAAAATCCCGAGGCGAAGAAAGGTTTAAAAAAAGAAGGAGAAGAGAAGAGAAAAGCAAGTAGACGGAAAACGAGAAGAACTAATGAGCAGGAGAAAAGGAGAAAAATAGAGAGGAAAAAAAATTAAAAAAGGAAACAGGAGCGGCTGAAACAGAAAAAGAAAGGGCAGCAATAGTTGGGAAAGAATAATATAAGGATGGGATAACTATCCGATTGCACGGTTTCAAATGACACATGAATTACTGACAGATGAATGAGAGATGAATTGTCGGCCGTGATAACTTAGTCTTACAGTTGTTGATAGTATATGTTAGAATAGTGCACTCGAATGATTTGATCACGAGAACGCCTTGTATGGAAATTCTATTCATTCGAACTATTCAAACCACATGGGAATGCGCAAATCTCTCTCACGGTCTCTCGTGCTCTGCCTCTCGCGGCTAGAACACATGTGAGTTGCATATAAGGGAAGAGAAATTCACTCAACCTACTTTCATTCAATATTCTCTTCTTGTTCAGTAGATCCAAAACAACCTGATGGCCAAGTAGATCCAAAACAACCTGATGGCCAAGGAGGGACTTCGCATTTCAGTATCCACATGTCTGTTATGGCTTTCGGGCTGATAATTTCCGGAATGCTCTTTTAGCCAACAGATACTTTATCTTCGAGGACTTAACATTTTCTTCTGCTTATTATTTTATAATTACTAAGCAATGTCTGCAATAACAGTTTTCCAGTCGTGTTTTCTCACAAGAGATAAAATAAATTGTCACTAAAACGGC
>STRG.60213.1
CTGCAGAAGCACCACAGTCCATAAAGTGTTCAGAACTTCAGTAATACCTACTTGGAAAGCTGGTGACGGGTAAACCGACCATGAAAGTACTCAAATTTTCTGGCGATCGGACTTAGTTATGTGGAAAAATACCGTTCCTTCCATGTTATTCATGTGGTCAGAAGATGGTGCTGTGCTTTCTGAAAGGCAACCGATACCAAACTTAGCTATTAACAGTGCACATTAGAAAGAAGACTTCTGAATAAAGTCATATGTTATGAGATAAACTGAGCTGTTGTCGTGTAATTTTCCTAGTTTGTGTACCTTGTTTTGTTTACGTATTTTACTTTGTACCAATTTCTATTTCAGATCATTTGCCTTCATTATTAGTCAAGTAGAGCGTAACATTCCTGTCACCGAATCTCCTTCCCTCTGATAAAGCTATCACCGTTTGTTGCGAAGCGTACATATCAGCTATATTAATCACTAACTAGTTGATTCCAAGTAAATTTCACTATTCGAGAGCCCACATATGGCAGCTGTCCTCTAATACATGTAAATCACATTGTCTGTTCTGTGGACACTGACCAATGCTCATCTTCGCTTCGTATGCCTAAGCAAAACTTTTACTCTGAGCCATGTCCTCCGTCGACCAGAGGTGGAGCTAAAAACGGAAGACCTGTACCGATACCATGTTCAAACTGGAAGTGTCCGGTTGGCAGTCAGCCAAGGAAGTGGGTCAATAGGGTCAAGAAGGACATAGAACATTGAGGTCTTCTGTCAGTCTTCGGACTTTCTATGAGTCGTAAGAACTGGATTTCACCGTGTACCGACCTTGCTACCGATCGTGACGTATGGAAGAAGCAGTCAGAGACATCCAAAATCCGACTGATCCACACACAGAAGCTAGTCGCATGAAAGTTTTCGGGAAGTGGATATTTCTCGAAGCTTAGGCCTACCTTATCATTTCACTTGTGAGACATCGGTCAGATTGCTTTCAGTGGAGTTCGGTTATCAACTCTTTCTCTGAATGGTCGTATCAG
>STRG.51258.2
AAGAGGGGATTCGACGAAATACACTCGGTAGTGGTGGGTGCATAACTGGTGTGCATACCATCGCAGGAATTCTGGACGCTCGATTGGCCGTGGCCATTACCTGTCCTGTGCAAACCGAACTGAACTGAACTGAACTGATCTGACGTCGATGTCTGCGCTACACCGTTTACGTGGCCTGCTGGTCGAACAATCAGCTCTAGAAGACCATCGGTGCTTGTTCCACTGTAGACGACTCCTCTGCAGCCTCACTGGGAGAACTGTGTTCTAGCCTGGCGTCCATATCTGGTTCGGGACAGGCAAGTACTAGAGAAAATCCAGAGGCGATTTACCAGATTCTTTCCCATATTAAGGGGAAAAACTTATAAGGAACGCTTGGAGTACCTCAGCTTATTCTCCATGGAAAGGACAACGAAAGGAGAAAATCTCATAGTAGTGTAGATATTCACAGGCAGGATTGGCCTGGGGACTCGCATCCGTTACGATTTAATGGACGACAGTGCTTCGGCTTCGGATTCCCTGTTCTATGCGGTCACTTCCCTGATCAATTCCAACGATGTACAGCAAATCATCGTAGAACAAGAGAGCATGCTGAACAAATTCGAAAAGACGAACGAAATGTTACGAACTGTTTCTGAGTTGTCAGCGCAGCGGTTCAAAATATTGTCCACGGAATTGATCACTCATTCTCAAAAGCTAATCACAGTTCGCAAAGAATTGAGTGGCATTTTCAGACGGATCCATGCGTTGCGTGCTTATTTGAGTTCAAAATTTCCTGTGGAACTGCAACAGGTTTCCGAGCATCTAGCTTTACCGGAAGAGGACGACGAAGCTTGCAACACAAACATTGCAACGAATAACATTGAGTCACATGTGATTAATTCAAAGATGGCAACCGTGTGCGAGGAAGCCCCACCCGAATAGATTATCTTTGGATGAATTATCAGTCCTCCCAGTTGTAAATATAAACACAATTTTTACCACCGACATTGTTTTTATTTTCTCATCAGTCCACCGCTCTTTAACTGCTACCTGAACTTTCTTCTAGAATGAAGTTCCTTGATCAAATTTGGCAGAGCATTCAAGCTGATCTGTGTACATTGTGTTCTCTGCTGACGTACAGTTTGTCTGAAGCCAAGCATCTCATATCTGTTGAGCCAAGAACGCATCGTATTGTGGGTATTGGCTTCCTTGTTGGATTCTGCCTTCTGTTGTTGTTGGTTGCGTGCAATGCTAGTAACAGCTTGACATTGACTGCGTTTGCTCATCTGTTGATTTTTGACTTGTTGTACATAGTTGTGGCACTCACCAGTCTGTGGACAAAACGAAAAAGTGCCTCATTAGATGGATACACTCTCGGATATGAACGATTTGAAGTGGTCGCCGTTTTCTCAGTCACTATTTTAGCTATGTCATCATCATTTTTTGAGATAAAAGAAGCAGTAGAGCGCTTCTTCGAACCTTCTCACGTCCATGTCAATTTTCTTTTGGCCGCATCTTTGCTGGCTCTGTTCGTGCATGTAGTGGCCATCTACGGGGTTGAAAATCCAGCATTTAACCACGTCATCTTGGCTAGCGGGTCGAGTTGGCTTCAGGAACACACGACTGACATCAGCCACACGTTGTGTCGCATTGTCCCTGGATTAGCACGAATACTGTTGCCCCGTGTAAATCCGTTCGCTCTTGTGGGAGTGTGTGCTGCCAGTGTGGTTGGAGCTGTGTACTGGGTGATGAGCGGAGCACAAGACACGGAAGCTGTTCACGCCTTCCATGGACATTCTGGACCGCATGACCACTCCCCAAATCCAATGCCAGACACAGTCGGTGGGATGATCATTTCGTTGATGCTGTTTGGAACCATGGTTCCTATGATGTTGTACAGTGGTCGAATTCTTCTACAGACTGTCCCTGCGCATTTGGTTGGCCCTTTGGACAAGGCATTCCGTGAGGCTTCCACTGTGGACGGGGTGTTAGAGCTGCGCAACGAACACGTGTGGTCGGTTGGTTTCGGAAACCTCGCCGGTAGTCTGTACGTGCGGGTGCGCCGAGACGCTAACGAACAGCTGGTACTGGCCCATGTGCACAACCGATTGAGCAGCTTGGTTAAATATCTGACGGTTCAGGTTTACAAGGACGATTGGACGCGGGGATCAAGCACGTTTCACTGGCCTCCTGTACCAATGGCACTCCCAAATAACACACCACAATTTCGCGCACATACACCGCTTAAACAAGATCATTTCAATGTGCCTCATGCTTCCGTTGTCCCCGGCATGCTATCAACGACGAACAGACCAACTACAGACCAGGGGCAATGGTGCGGCCTCGGGAAGAATCGCTCCGTGAATAATACCAGCGCCTTACCAGACCTGCTGGACGTTATCCCGCAGCCTGTAAGACCCGATGAGAACAAACATTCATCATTGATATGACGTTTCGAAAGCACTGTGATACAAATTTTACTTTGTTGTATGCAATGAAAAGCACACAACACACTCAAAACAAACTGTCTGAAAGTTTCTATATACATTTCGCGGGGGGAGGAGATACGGGAATAAATCGTAGAAATCACTTTTGTTTAACGAGACCTCCAACTGGAGGAGCAGTGGCGCTTTTAGCAGGCTCTGATCCAGCGACATTGTTGGATTCTGGAACTCCGGCATCCCACTTGCTGCGCTTTTTTGGCTCTGTAACCCAAAGGACACGTTATACGATTCGGTTATTATGAACCAAAACAAGCACCCAAACATAAATCGTCACAAATCATTAAATTGCAGACCGTAACTATGTAAAGGACTACCAAAAAAGACAATTGTGCGGTAATACCTCGGACATTCGGGAGATTCGGTTCTAGAACTCATCACTGACCAGGGGGAATCAGAAATGTTCGGTATGAGTCACAAAAATTAAACAAACATTTCTGCAGGGTTTTTGAGGATTTCGCAGATCTGTGAAAAAAATCGCCGGAGCAAATTGGTTAGCTATTTTCGCGAATGTACGAGGCATTATTACATTCAATTTATCAAAATCCTACTGTGTCCGAAAAGCTGGTTTCTAACGTGATAGCTTACGGTCGCGACAGCAAGTAACCACAACAGCTCACTGAGAACGAAACTCCAATCCTACAAACACGGAGGGAGAATAGCGAAAGTGATTGATAGAAAAGAACAGGAATGTAAGGAGAGGATAAGGTTATAATACTATCTTGAATAACAGTGGTGCTTTCTGTCTGCAGTGGTACTTGTGAGCATCAGCTGTGGGTGTGCATGGCCATAAGAAGAACTGAAAATGTTTTTCACCACCGGTAAGAAATCATTTTTTACACTAATAAGCGTCAGGATTAAACGCCTCGACACAATCAAAAAATAAGTTTATGGAAACTATGTTGAGACTGGATTCACAGTGACGATTGCTATTTATACTTTCACATTTAAGCGGCAACACTAGATTATATTGACCAAGTGGTGCCAAAGTATACGGTGATTTAGAAGCTCCGAAAGTGATGCTGAAAGTCACCGTACAGCGCATGCGTAAAAGCTAGCACTCAATTAGCTTGTGAGCTACGTCGAATTCGATTCTCGGAGGCGACTTTCTAGATATCCGGCGCTGATGGTTTATAACGGTACAGGACGTCTACAAATTTTCCATGCTGAGTGTAGTGTGTTGATACCATGATGATACACTACTCAATTAGGTCAAGAAACAATCAAATCACTAGGTTTAACAATTGAGTTGGCCCACTTCCACAGTGAATATTCCGAATATACCTTCAAGGGAACTGATGCAGGTAAATATCACTACTCCATCGGAAATAGAGGTTACGCGGAAGATAGGTCATTTGAAAAGGTACGAGGCCGCTGGACAAAATGGGTTATCTCCATCTTTTTTCAATGATTGATGGAGTTAACAAAACTCCGGATGATTTGGCATAGTGAACAGAGTTCCAGGGAGTGGTGTAAATCAGTGATGGTGCCGATTTACGGGGAAGGCGAGAGGACCTCTTCTGAAAACCACGAAGGAATTAGCTTGGTAAGTATCACATCCAAACTGCTCACCGGGCTTATTCCCCATTGATTATATAGCGCACGCGAAAGGTGTACGCGTGAGAATCAAACCGGTTTCAGACCCGGTCGGGGTTGTGTCGATCACATTTACCTTATCTGAGCTCGTGGTTACGGCAGTCTTTCACCACGAGAAGTGGTGTTCGTCAGGGTTTCCCTCTTTCGTTCTTCCTCTTCAATTTTGTAACTGAGTTACTTCTAACCTCATGTAAGATTGGCGGTATCGACCTCAACCCAGGCAGTAAACTATCTGACTTGGAACACGCGGACGATATTATTTTTCTGAGTGGAGATCCAGGTAAGTTGCAAGCTTCCCAAGATAGCCTAAACAACAGTGTAGTAGTATTTTGGATGCGTTTCGCACCTTCAAAGCGTAAAATGCTGCTGCAGGACTGGAGTGGCTCTACATCAAACCCTGTGCTGGCGGGGCAAGCTCCAGCTGAAGTAGATTAGTTTTGTTAACTGGGCAGTTACATCCCACTAAGTGGCAAAATATCGGATGAGGTATCATCGCGTTTACAGAAGGTGCGATTGGCTTTTATCAACCTGTCACCTTTGGCGCAAGCGTGACATCAGATTGTCTGTCATAAGTAAGGTTTACAATGCGGCCCTTAGCTCAGTTTTTTATACGGCCCAGAAACACTGCCGTTAAGGATAGACGACAGGCGAAGACTGGGGGTATTCGAGCATCGGTGTTTCCGCAGCATTGCCCGAATATCGTGGGAACATCGTACCAGCGTTGCTGAAGTTAGGCATAAGATGTTGGGAATCACAAGTTAGTCTCTGGATCTAAACAGGTAAAGGTGGCTCGGACGTGTTGTGCGTGCCCACCGACAGGTTTCTTCGGCTTACATTGTTTTCCGAGACAGGTGGTGGTTGGAAGGTAGGTCGAGGTGATCACTCCATGACATGGCAGAAAGGTATGACAGTCCTGACCAGTGGACTCGGCCAAGTAGGACGTGTTAGACTTCTGGGTGGGGGCTTATGCGGCTCGCTCACCAGATGGCTGAATACATTGTGATATGACTAGGTGTCACGACCAGTGGGGTAATTGCATTCGATCTCTTCCTTTTTCTTTGTTTTTTGCCTACTGCTTTGACTATTTTGGGATCTATTTAACTTTATGCTTGTTCATTTTGCCCTTGACTTGATGCTGCTGGAAAGCAGCAACCGAAACCAGAGCACAAGTGCGGGGCTAGTGTTTGAATGGGCTGAACTAAACTTGAATGCCTTACGATCGTCTCTGTGGTCATCAGTCCACGATTACTGGATCCATAACGAAACGGGCGGATTTTTAAACGGGCTGCAAAATCTCATAAAACACTACTGGTTCCAATGTTTGCAACCCCAATGAAACTGCCTTGTACCATTTTATCTTGCACGGAAGAATGTCATGCTTGGACTTCTGGAAAGAAAACAGTGAATGCCAGAATGATGCACCTTGTTACAGTGCCGCAGTTTTTATTGGGAAATGTGCGAATCCACGCCGTTTCAAAGGTTCGAATGAGAACTGTCTATCGTGTGAAGATTAGAACAACTGAATCATTGGAAGCGGAAAATTCTGCTTGTTATGGATAATGCAACTACTGGCGGCGACAAACGGTGTTTAGACCCTTCTGTCCCGAATTTGAATCCTTGTGCCACCGTCGGTCATTGTCCTACAGATGGCCTTAAATTGGCGGCGACCTCCCTCTTGAAATATTGCGCAAATGTTGTATAATAAAAGTGAAAGAATACCCATTGAGTTTCTTTATAAGGCTTCCGCTTGAGTGCAGTAGAAAAGATATATTCCATAGCTTCATAGATCCACCGCTATATTAGGGATGGCCGGCAACCAGACCTGAGACTTGAGGTGGGGAAACACCAGTAGGTCATTGGGGGTAATGATGAGGAGTACTGGGTTTACAAGTTGCATTTAGTTTGCGCTCCATAAGCGTTGGGATCATTCGGATGAGTGAGTATATAAGAGGCGAAATGGAGGTGTCAAGGTCAGCGGACTCTGAGACGTAAGCAAGATGTATTGGGTCCCACGAGATTCACCATACAACAGTGATGGTGATGATTTCTCATCCAGGGACGTTTCCTTATTTTGCTGTCATCCAATTGACGCTTTTACTTCAAACTTCTTCGCATTTTTAGTCATTCATTTTTCTTACTGGTTCTGTTCTAAGATAACCAAAACCGATGCACCCTATGAGCGGCTTTCCATGTTGAACTGCCGCAATCTTATATACACCAAACGGGATTGCAAAATGACACGAATGTAGCTTACCAACAAAACCTGTCGCTACTGAAGCGGGTACGTTTTTGTTTGCACCGTCCGGAATGTTTCCGGCAGGAGGTGGGTTAGTTTGTTGATTGAGCTCCAACTTTTTTTGTTCCTTTTGCAGTTTCATTAACCGGTCGATCTCTCGATTCTGAATCCGAGCCAACTCATCGTAATAAGAATGGGATGTCCACCGGTACGGATCGTAAATCTCCTGGAAGGTTAAACAACAGGGCGCATTTGTTAGGAAATTCAAAGCAAAATGGGTGCAAAATAAGAGAACATCACAAACACGGTCAGCAGCAAAGTAATTTGTTCGGATGGCGAGAGATGCATCGTGTCATGAACTGGGATTCATCCAGAACGGATAAAATTCGGGTGCATAAACGATATCGTGCATAACTGTATTGACCTCGAGCAGCGATGTATGCTAATAGACGCGTCCTCGGATCGCGGGCAGCGAACGGCCCCCAAGTCAGCGGTTAGGCGTTATTAAAGTGGACTTAGGATCACTGAATAAGCGCATGTGACCCGCCGGCAAATGAGATGGCATATTCTGCTGTCTTTCACGTTACATCGGGACGTGTCAAGACTAGAAGTACAGCCTCGAATAAAAAAGGTCGGAATGAACTACAATGTATCACAAAAGCGCTGAACGGTGTTGGGGACATCACTTGATGCTATTTTCAAGACACCCGATGGATTGTTTTGAAATCAGCGTTCGACTTCTGGTATTCGCTCCGAATATTTCATATCGGTTGGCAACACAGAAAACTTAACGACAAATAAGTGAGGTGATGCTGCGAAGCTGACCAACTTTCCAATATACTCCAATGCCGTCATCTGCAGTGTTCCTCCAGGCTGGGAATCGGTTTGAACTGACAACTCAGTCGGTAAAATCAGTGGAAGAATAATTGATCGAAGCAAATGGGCTTCCACTAAGCCATCCCGCTGCCTTGCGGATAGGTTCTTGTTAGAACTAAAGACCTTGGTTGAGAACACTAATCGTTCTCATGCTTTGAGCCGGGACACCATAGCAGCACCCGTCCAACATCTCCCATGAACCGCAGGAATACAGAGAGTTACATACCACATCGGTCGTCGCGCAGGATGATCAGGATCGCGCTGCCTATTGCATCGAGTGGGGTGGGTAGTGATAAATGAGCTACTGCTCAGAGTTCCCTCTCTCTTATTCAACCTTTGTCTTCTGTCCCTGATCATCCCTCTTTGCCCCCTCTATCCACCCATAATGCTCCCACTGATAGCACACCAGATACTAGTAACGGTTCATGGTCAAATAGTGTCGTGAATGATCCTGTCTTATAGCTCACATTTTCTCAAGCCTCGTCAGCCTCTGAATCTGGGGCTTCATTACCGCGCGTACTCTTATGCAGGCAGGCGTGCCTAGCCCTTACATTAGATTCTCTGAAGATTGATGTTTGCTGCTTAAGTGAAACGCGTATACAGGATCCGAGTAGTGGGATTCAGCTAACTGCTTCTGGTATCTCATCGAGGTATTTTATGTGCACCTCAGGAGACGGAGCATCGAGAGCTGTGGGTCAACGTGGTGCAGGAATAGTCTTGACTGATAGGCTGAAACTACCGTTTCGGACTGGATCCCGAATAATAGTCGTTTATATGCTGTAAGACCCCAGAGGTCAGTTGGACTTCGAAAAGATAGTTGTGTTAAGCGCAACTTGTTTGTGACCTCGGCATACGCTCCAACAGACTGCAGCTCTTACACGCAGAGGGATGTGTTCTATGACGAACTCACAGCTCTCGTTCGTAGGAGCGAAGGCTCTGACATTGTAGTGCCAGCTGATAGATTCAATGCGCAAGTTGGCAAACTTAGTGTGTCAGCAGCTTGTTTGGGTGGCCGTTGTGCTTTACCCGCTCAGTGTACAGATAACGGGGATAGGCTTCTCCAGTTTTGTGCAGACAATCGACTGTTCTTGTCTAGCACCAATTTCCGACACAGTTCACGCCGCACAGCAACATTGCGCTCTAACTCTACAGGTACCTTGAGTCAGATCGATAAAAAATCGCAGTAAGCCACCGGTGGCGCAATTCTGTTCATAACTGCAGATCATACTGGTCCACGTACGTAGAGTCGAACCATCGAATCATCGTCGCAAACCGCAAAACCGGTTAGCCCTGCAGCGTTTGTATGATCCAGACGTTCGTACAAGTTATGAACAGAAGTTAGCACATGAGCTAGGATCTACAACGAACAGTAATGCCGATGAGCATTGGGCCCACATCCAGGAGACGATGAACGTGGCTGCAGGATTCGCGTGTGTTCCCAGACCCGATGTCCATCAAAGACACCGGATTTCGCAGGAGTCGACAGTAAGCAGATGATTAAGATGCGTAGAAAGCTACGAAAAGGCTTAAGAATGATCACGAAAATTATTAGGTCGAAGCAGCCGAAGGAATCGATTAGCAGCTGCATCAGCTAACAGTGAAAGACTGTTCGAACTTATTCGCGACACCCGGGGACGGAGAACCAAAGTCGGTGAAAAAATATGCGGTAAAAACGAAGAATCCATTCATGGCAAAAAGCAAAGGCTTGACCGTTGGGCCGAATATTTCAAGGAACAGTTTAGCTGGCCGCGCGCGAATGTAGTTAATCCTGTGTCACCAACTGCGATTCCTCGGGGAGTATCATTTAAGCCCCCATCGGAAGTGGAAATGGAGTCATGCATTCGATTACTGAAGCGAGGGAAAGCGTCAGGTCCCGACGAACTTCCCCCAGTTCTCTTCAAACTGGAAGGAGATGCTTTGATAAAATCACTTAACATCTTGCTCCGTAAAATTCGGAACGCGGAGCGTATTCCGTCAATATGGAGCGAGTCAGTGATGGCTCCTATCTTCAAGAAGAGAATACGCAATGACTGTAGTAACCATCGTAGGATTAGCTTAATTCCGATAGTCACCAAAGTATTAGCCTCGATTTTGTTGCACCGTCCTACACCCGCTCGCGAGAGGAACACCCGCGAACAGCAGGCTGGATTCCGCCCAGGTCGACGATGCATCTCAGTCTTGTCTCTTCATGATGACGACACATGATCCCTTGTCTTTCAATTGTCTAATTGCAGTGTAGTGTTCTTGTGATAGACAGCATTTTTGTCGCACAGGGGTTGAGTTGAATACTTCCAAAAGCCCCATTACCTTAAAAAGATGGATAGCACTTTGGTGGAAAAACGACGATTTATTCCGGATTCGACCCCAGAGAACAACTTGCTCGTAGAGAAACAGGTCACACGACACCTCCAGGTATTACGCTTGCATGGATTTATCTCTAAAGGCCATATATGGAAAACTGAAACCGATTAGCACCCAAACGCCAAAACTGAGGGGTTCTCCGAAAATTCACAAGCCTGATGTCCCATTAAGACCTATTTTATGTATGCAGAACTCAGCTTGCCACAAACTGGCACGCTGGCTGATGGATATTCTATCTCCCATCCGAAAGCACATTACATCACACTGTCTGAAGGACTCATTTGAACTATCAGATATCCTGGAGCGAATATCCGTGGGTTCCCAAAAAATGTTTTCCGCTGATGTTGATTCACTTTTCACCAGTGTACCCCTAAGAGAAACGGTAGAGTAATTGTGCGACATAGTAGCAACACTCAAACCCATGTTACCGATTCCTGTTACATACATCCGGGATCTCATTGTCTTATGTACAGAAATATACGTTTTGATTTTGAAAGACAGTCTTACAGAAAGATTGATGGTGTGGCAATGGGTAGTCCTCTTGGACACATTAGCAGATATCTTTTTGGGAATGATTGAGAATATCATCCAGTTCACACTGTACAAGCTTTACGTCGATGATATTTTGATTTTTACTAAGGAAGACCGGTTTACTAAGTTCTTCAACCTAATGAACACCATACATCATCCCAACCGATCAGTCACATGTGAAACAGAGAGTGGTAGTGGCCTCGCTTTTTTGGATATCGTGATAAAAAACGTGCATATGGGACAATTCAGAAGATTATCCATTGTAAAGCAATATGGAGTGGACAATACATTCAGTTCTCCAGTTTCGCTCCAGTTGCCTACAAAAGGGGCTTGGCCAAAACCCTGTTCCACAGAACGCATAAAATTTGCAGTGTAGAGCAACTGAAAAAGGAAGAAGAATTCTTAACCCAAACTCTTTGTGCCAATGGATACCCTGATAAGCGCATTGAGATCCCCAAAAGAGAAAGGCCTAAGACCATACAAGTCGACACGGTCGAGGAAAAACGAGTTACTCTAGTGTTGCCATTTAAAGGGGATCATCTGTTCAATCGGATTAGCCAAAATCTGAAGTGTGCGCTAAAGCGCACCTACTTGGCGGCTGAATTGCCGATTTCGCAAACCACCAAACAACTAAACCTCCAAGCATATTCGAACAGTGTGGCGAACCTGAATGCCTCTCACGTCATTTATCAGTTCACCTGCATCTGCGGTGACACCTACATAGGCAGAGCGGGTCGGTGCCTCAGTCAAAGAATGGGGGACCATGTACCGAAGTGGTTAGTGCAGTGGATGAGTCATCCTCCATCCGGATTGATCCGGGTCAAGCGTTCCGAGTGATTGCATGGAATCGGAACCCAAAGCTTCTAGCTTTTTGTAAGGCTGTGTTGATAGGTAGACTTAGGCCCTGTGTGCACAGAAACTTTTGACCCACAATGTGTGTCTGTCGTGGCGGTAACCAATCAGGTTTACCGAATCGTTTCCTAATTTCGCTTGACACTATCTATTCCATTGTTTTGCTCTGTGCTCCATTCGAACACGAATTCGCACGGTTTACGTACGCGATTTAGAAGATTAAAAGAAATGCTTGCATCTCGCAGTTTATGTCTTCTATCTGTTTTGATGAATTGGATCAAGGGGACCCAATGTTTCAAAACAATCAAATCTCACGTGATAGATCTCTGGGATCTACTACAAGATCACCTTTCCAAACTGTTTCCGCGCATCAGTTAGGATCCACACAGAAAACCCACAAACTCAATTTTTCTCATGACCATCAAAGCCTTTTAGCCACAGGCATCGATTAGGGTTTCCAGAAGTAAACTACTCTGTGATATGGACAATCCTCAGTCGGTTTTGTGGAATCGTCGGAAAATGATGTAGGAGTCATCTGTATGCCACCCTTCTAGAACTGCTAGCTGAGATTTTCCGTCCTCAAAAATCGCAACACAGAGCCACTACCGAGAGATCACCGACTGAACTTGCTCCAGTAGTACATGATTCGATCAGACCGTCTAAATTTAAATCTTTTTTATTAATAAATATCATTGGTTCACTCAACACTAAAAGTGATGTGATTACTGACATCTACAAAAGGTTACGAATAACTATTATCGACCTGGAAAGTTTCTTTTAAATCTGGCGTGTACATATCTACTCCGGGTGCGCGCATTTCTCCTTATTCCAGCTCAGACAGCCTTGGACGTCGCACCATTCCGCCAACTTCTAATCTACGAATTATCTTCTTTGATTTAACAATCATATAAACCAGTTCCACAATATAATTAACGTGTTATTCCGCAGCCTTGGTGTTCTTGCTACTTTAGTTTGCGTAGTTCCGGGCGGGAGCGATTTCAATACGTCCTATCAGTTCGGGTATTGCGAATACTACACTCGGATAGATCAATTTATTTAGGTCATGTTTAAAATCTGTGTGCATATTCAGTACAGTGGTGGGTTATCACAGCATGCCGAAACTCGTTTGAAGGGAATCGCAGAAAAACAGCATGGGCTGAATAGCACTTTTGCACTACAGTGCACCCACCCCCTTGAGCGTACTCCCGAAGAGCGGTCGACTCCTTCATGCGAACACAAAGTCCGGTTCCTACAGATTTTACCACTGAAACACCTCAAGTGCATACATCCCATTCGAGCCAACACGGGCATACTCAGGCGCCGACAGAAATCGCCACTTGATCGTGTGCCAAAGAAAGTTCACAAGCCTTTCTGCTGTGACGAAAGTTGCACTTGGGTATGAATGTGTGAACGTCTTAGGCCCATCGCGGAGTTCACGGAAGGTCAATGAAATCATTTAACGGACAGTTTCAACGGATATTCAGGATTTTCGCGTATGCTGTTTTTATGCCCGCTCCGCTGTTCATGACAGCTGTCGACGCCTGCGGTAATGGCTATTGTAAATGTACTTCTAGCCTGCTGACATCACCTGATATAGTCACTGCAACTTTCAAACCATGGCAGGAGAACGCAGGTCAAGACGGTCATCTAGGAAGACATTCTTGACCCTTGCCGTAAGCTTCGTTATCACTGGCGCCGATCAAGTCAAGAATGTCAACCATTTTGGTCCACGACCATGCCCGTGCGTATTTTAACCTACGTCTCGTCGGTGGCGGAAGCAACGCTACAGCCAACCGTCCCTCGCAGCTGTTACTGGACAATAACCATCGATCTGCTTTCTAAGTAGAATTATCCTCCAGGTTATCGATGCAGTCAAATGCACAGATCCAGAACAGCGATGGAGAGAAATCCATCAGGCTCAAGGTCCAACAACAGCAACGGTGGACATTTC
>STRG.66327.2
CTTGGACAATGCCATTATCTGATTGGCTGATTAGGACTTCTGTCTGTCTAACGATCACACGTGTCATTGGTCTAGTACTGTTTGCGTTCGTCATTCGGCGTATGACTTTCACCAGCCCGGTTGTCCAAACATTGATGGAGCGACGCACTCATGAGAGTGGTTTCCCGTATTTTTTACCCCACTTTCTTCTGTCGAGGTTTATCACAAAGAATTAAGTATTCCACGGCAGCTCTTATGAGTTCCACCTCTACCGTAATTGGAATCGGTGGGGCATCATGCGCGGGCAAGTCACGTACCAGTAAATTGCTTGTTTCAAAGATGCAGTCCAATCGCGTTTCTGTTGACCTGATTTGCATGGATGACTATTATTGGGATATCAATGACCCACATCACGTGAAAAACCCCATAACTGGTTTCAATAATTACGATCAGTCAGAGTTTACAATCCACCCGACCCACCGGATTACTTCGATTCTTACGTGTGGCCAGGTTTTCAACGATCCATGTCAGCTGCAAGTCAGGTGTCAAAGATCGTGAAAATGGATGTGAGCAATTTTCAATTAGACGAACAAGTTCGTCACATCTGGAACTTTCTAAAGACAAAATTGCCTTCCGCGGTCACCTCAAAGTGTCCGAAATCTTCCTGATTTTCACAAAACCGATAAACATTATTGATTTTATATACATGGTAGAGTAGGGGGGGGGGTAAATGCAACAGTAAAATAGACACGATGGAAAGTTCTTACAGTGCGTACGTTGGGGAGAGTGAGGTCTGTCGTGTTAACGCCAAGGTAAACAAACATTTTGGGTCAATCGTTTTTGTGCACAGAGTGCAGCAGTTCTTGCGTTTGTAGCCCTAACCCGTCCGTGCTATTCAACCGGTGGATCAGTATAACCGTGCTTATAACAACTCATGATCCAGGTGTGCACTGGTAGGCGTACCTTAGCACAGTGCTTTTCTAACCAGTTCTCGAGAGAATGTTCAACGACGCCCCTGGTGTTTCAACACTGTGAACTGAACCCCCTTGAATGAATTTATTCGTACTGTTTTTGATCATGAAAAGAAGAACCAAATAAATGATGGTAATCAGAACGTGTTTACA
>STRG.23619.1
AGAAGACTGGCCTGTCGTTCGATCGATGTTACTTGCCAAACATGAGCAAATAAAGGAATATGCAATCATAAATTAGGCCAAGACTAGTGGTATGTTCCAGTCCGTCCCACAAGCTCTGGTCAGAAGAGTCTTGTGCCTTCGAACCGTCTCTGTTTATTAGCTCAAAGCATATTGTCTATGTAAGATGACGAGACTGCACCTTGACGTGGTGTGATGGCTTGCGCGCCTCTATGAACCAAAGAGCTATACAGGATGGCTTCTTTAAGCCGGAGATGCAATCATACCTGACAGGTCAATGGGTAGAGGTCAGACAAAGTCCAGTCTCCTGATCCTCCAGGTTGGAGGTTGATTTGGGCTGGCAACTCAGTCGGTAAAATCAGTGGGAGAATAATCGATCCAAGCAAATGGGCTTCCACTAAGCCATCCCGCTACCTTGCGGATAGGTTCTTGTTAGAACTAAAGGCGTTGGATAAGGACCCTAATCGTTCTCCTGCTTTGTGGCTGGACACCCGAGAAGTACCCGTCCAACATCACCCATGAACTGCACGGATAGAAAGAATTCCATACTGCATCGGTCGTCGCGCAGGATAATCAGGACCGCGCTGTCCATTGCATCAAGCAGGGTGGGTAGTGATAAGTGGGCTACTGCTCAGAGTTCCCTCTCTTTTATTCAACCTTTGCCTTCTGTCCCTAACCACCTCTCTTTGCCCCATCTGTCCACCCATAATGCTCCCACTGATAACACGGTTGATACTCGCAACGATTCACTGTCAAATAGTGTTGGGAATAATCCTCTGTCTGGTAACTCACATTTTCTCAAGCCTCGTCAGCCTCTAAATCTCGGCTCCTTCAACGTGCGTACACTCATGCAGGCCGGTCAGCAGGCGTGCCTAGCGCTCACAATAGATTCTCTGAAGATTGATGTCTGCTGCTTAAGTGAAACGCGTATCCAGGACTCGAGCAGTGTAATTCAGCTAACTGCTCCTAGTATCCCATCGAGGTATTTTCTGCGCACTTCAGGAGACGAAGTAGCTCGAGCAGTGGGTCAACGTGGTGTAGGAATAGTCTTGACTGACAAGGCTGAGGCTGCCATTTTAGACTGGATCCCTGTTAACAGTCGTTTATGTGCTGTGAGACTCCAAGGGTCAGTCGGCGTTCGAAAGGATAGTTGTGTTAAGCGCAATTTGTTTGTGATCCGGGCGTACGTCCCAACGGACTGCAGCTCAGACTTGCAGAAAGATGAGATCTATGATGCACTCGCCACTCTCGTTTGCAGCAGTAAAGGTTCTGACATTGTAGTGCTAGCTGGTGACTTCAATGCACAAGTTGGTAAACTTAGTGTTTCAGAAGCCTGTTTAGGTGGGCGTTGTGCTTTACCTGCTGAGCGTACAGATAACGGGGATAGACTTCTCCAGTTTTGTTCAGACAATCGATTGTTCATGTCTGGCACCAACTTCCGACACAGCTCGCGTTGCACAGCGACATGGTGCTCTAACTCTACAGGTACTTTGAGTCAGATTGATCATATTGCCGTAAACTAAAGGTGGCGCAATTCTGTTCAGAACTGCAGATCTTACTGGTCCACGTACGTGGAGTGTGAATATGCATTAGTTCTAATGCAATTATCTCTCCAGCTCCATGGTCATCGTCGCAAACCACAAACCCGGTTAGCTGTGCAACGTATGTGTGATCCAGAAGTACGCACCCGTTATGAGCAGAGGTTAGCACATGAGCTAGGATCTACGACGAACAGTAATGTAGATGAGTATTGGGCTCATATCAAACAGGCGATGCACGTTGCAGCAGGTTTTGCCTGTGGTCTTAGATCCGATGTCCATCAAAGACACTGGATCGCGCAAGAGTCGTTGAGTATAATGGAGCAAAAGCGTCAGCTCTCGAACTTCAAGGAGATGGATAAGATGCGGAGAAAGCTGCAAAGACAAGTTACGAAAAGCCTTAAGAATGATCGCAAAAATTGGTGGGTCAAGGTAGCCGGAGAAATTGAAATAGCAGCTGATTCAGGTAACAGTCGAAGACTGTTCAAACTTATTCGTGACACCGATGGACGGCGCATCCAGGTCAGTGAAACGATTTGCGATGGGAATGGAGAACCCATCCATACCAAAGAGCAAAGGCTTGACCGTTGGGCCGAATTTTTCAAGGGGCAGTTTATCTGGCCGCGCTAGTGTAGTTACTCCTGTATCAACAACTGCTACTCCTTGAGTGGTATCACTTGAGCCCCCATCAGAAGTAGAAGTAGAGTCATGCATTCGATTACTAAAGCGAGGGGGAGCGGCAGGTCCCGACGAATTTCCCCAGTTCTTTTCAAACTGGGTGGGAATGTTTTGATAAAATTACTTGCCGCTTTGTTCTGTGACATTTGGAACGAGGAGCGTATTCCGTTAATATGGAGTGAGTTGTTGATTGTTCCCATCTTCAAGAAGGGAATACGCAATGACTGTAGTGACCATCGTGGGATTAGCTTAATTCCGATAGTCACCAAAGTATCAGCCTCAGTTCTACTGCATCGTCTTACACCGGCTCGCGAGAGGATTGCCCGCGAACAGCAGGTTGGATTCCACCCAGGTCGAGGATGTATCGACCAGATTTTTACTCTTCGCCGATTACTTGAAATGCGTCACACGCACCGCCGACCGACAATAATGATTTTCTTAGACTTGAAAGGCACCTTTGATTCAGTTGATCGAGCAGCGCTTTTCAGTACTCTTCATCGAAAAGGTATGCCGCAGAAGTTCGTGAACCTACTGAGATCATTGTATTGTCATACTTCTGGCTGCGTTAGAGTTTACGGTGAACTATCCGGTCGGTTCGAAACGACCATTGGTGTTCTATGTCTCCATTCTTGTTCAACTTCGTCATGGACGAAATAATGGAGAGTGCGTTGCAAAATCTTCAGGATGTAGGCATCGAAGTAGGAAATAGTGGAAAGCTGTGTGACCTAGAATACGCAGACGACGTTGTCAGCTTGTTCGAATCCGCTGAACCTGCTCAACGTGCACTAGATAGACTCGCAAGAGCTGTAGCTCCATTTGGCATGCGCTTTGCACCTTCAAAGTGTAAAGTAATGTTACAAGACTGGACGTCAATGATTCCGAGCTTGATGCTCGATGGGGAGGTGCTGGCAATTGTCGACCGGTTCGTATACATCGGAAGCAGCGTGACGACGGATAGGAACACGGTAGTAGAGGTGAGCACGCGGATATCTAAGGCTCGAGCGGCGTACGCTGGACTGAAGCACTTGTGGTGCTGACCTGATGTTTCACTGAAGTCGGGAGGTCGTGTATACTGAGCCGCAGTGCGTTCAGTTTTGTTGTTTGGTTGCGAAACTTGGAGTCTGCTCGGGGAAGATATTCGTCGTCTTGAGGTTTTCGACCACCGATGTTCACGTAGTATCGCTGAGGTCGGGTGGAGTAACTGAGTAAGTAATGATGAGGTGAGGAAGCGAGTATTGGGTACTAATTCGGAGAACGTTTTGTCACAGCGTATCCAACTTAGTAGACTTCGTTGGTTGGGGCACGTGTTACGTATGTCGAACACACGTCTACCATACCGTGTCCTATTCTCTGTTCCTCCTAGGGAGTGGAAGAGACCACGTGGAGATCAGCAGATGACTTGGCAGCGAGGAATGAGAAAATGTAAATCGAACTTAGGAAAAGTAGGTGCTTGACGTCTTCATGGTTGGGGTCCAGAAGATCCGTCTACCAGTTGGCTGGAGACACTGAAGGATATGGCTGCGAACCATGAACAGTGGCGATCGTGTTGTCACTTTCTGTCGAATCAGAATGATTGACTGTGTATTCTGTGTGTTGGCTACTAGAGCATTCTTTCCTTTTCCCACCCATGTAGGTCCAGTCCTTGTCCATCTTGTATATTCATACTTTCTAATTCAGCGTGCAACATGGTGAGAAGGACAGTGATCAGTGGGGCTTGCCCTACTGTTTAACGCTGTACGATGATGATGATGAGGAGGAGGATGAAGGATCACTGTGAGCAGTTGTTGCCCCAAACTAATTGGTCCAAACCGGTTTCGGGCAACGTCATTCCTGATTGGTTGGTCGACCACTGTCTGAGGAGAATCTTCTCCGGTTTTTTCGATTCACTGTGCTGTCGTTCACGACTCCATTGGCTAAAGCTTGACCTGAAGTCTTTTTCGGGCGCTGATGGGCTGTCTGTTAACCGAACCGCTGATCTGCTACGCTGACTCCAGCTTACCCTTGATTATGGACAGGCGATGGAATTCCGTCGCTTTCCGCGATTAGGCTGTTTATCGGTGAAGTATCAATCAGCACCCTCACACGGTGTCTTTGGAGTTTCGAGACAGTACAGGCGGGCTGATGGGGTGTGCACGTAATGAAGCCGAAGGCATTGCACGAGCGATGATCTTTACTGGGCGTCTAGTCAGGTTCTCACATTTACTGTATTCAGAAAGTTCGTGACAACTTTGGGAAGTCGAAATTCGCATTTTGTTACTTCGAGGGCTCCCAGTTGGGAAAACATCGCAGAACTGTAAATTAAGTGAAAGCCGTAGAGGTGTTTCTACATACACTCATACACTTGGCAGTACAAAATCGTGGAAGTTGGAAGATAGCCAAGCGAATTAATGGATTCAACCGGTATGTCATCGAAGGCACATATCTATGTGGGATTTATCCCTTGGAAATCCACAAAGACTTAATCAGAGTTCAACACGAAAAGCCAGTGGTCTGTACGGGTCGCATTCGCCCGCCCATCTCCAAGCACGCGACTTAAATGACCCAAATAACGGCTCTTTACACGAGTCAGCACGAACGAGGGGTAGTCATCGGGTCGTGTGTTGGCAGGTTCCGACAAATTCATACCATTAAACTGTCCCAGTTTTCACTCACTCATCGTCACGGATGGTATTTTGTTTTGAACCTCGGTCTTTTCATGATTTCGCTTGTAGTGATCTGCGACGAATTATTACGTGTCAACCCGAAGGTGTATTGGATCATCCGAACTAGTTCCAGCGTGTCACTGTGCGTCGGTGTTTAGACCAGGAAAACAGTTTGTTTTGCAAAAAGTACTTGAGATTGGGCATCGTTGAATGACACACAAGCCCAGTCAGATTGACTCGATGAGATACTGATGGTAGTTTCACGTGTAGCTCGTTTCCTCCCCTCGACACCTTTATCTTATCTGCCACGGTTTGTCCTTGTGATAAATTCACGGATGAATTCGTCTCACAGTCATGACACGGCCAAGTTTGCATCTCCAAACTGTCAAATAATACCTACTAGTTATCAAAATGTCACAGTGCATTTTATTTCACGGCAGGTTCAACTGCTTGTTGATGTAGCATGAACGTGAAAGAAACGAGTCGTGCGCCATGTATTTCCGTGATGTTTTACCTTCGTCCGCTGTATTTTAGTCCTATTACAGTACCGAATCTGATTTTATCTCAATAACCAGGTTCATTTCGATGCAGAGCTTCTGTTAAAGATTTCTATGATTTCACTATCTCAGAAGCATATAAGAAATAAGTGGATATGCCCACGCAGATGAAATTAAGATTTCTGAGAGAAGAATATGCTGAACCTGGTAGCACGGCAGTCCTGCAAGAAGAACTTCCGACCTGGCAGGCTGGTAAAGTGTATTGTTCAACCTGATAAATTCTTCATTCTCCGTAATGTCGTACGTAATGCTCCCCAGTTCATACCAACCGGAATAATGAGTTTAACAATTTAGGAGCCACTGGAATATTTTTCTTCCTGTTCATTATCATAGATACTGTTCCTGTGAGTCTCCAATTTTCAATATAAACCACTCTTATTTGGCGTGTAATTCGGGCTTCTGGTTGGAAAGACGACTTATTTGATTCACCGTTCTTCGTACTGGCTTGTTAGTATTTACACAGAAGTACCCTCTCCGGATATATTTAGTGCTGTTATACCTTCCTATTTTTATAAGATCCCATAAAACAACATTATCCAAATCCATTGGGTTGGGTTTTTCGCACACCACATCTTGCAGTAACACCATTTTTTACATAAATGGTGGGAAAAACGCCTGTTCTTTTACGGGAAGATTCTGAATAAAATCCTTCACAGAAAAACCTACAGAATGCGTTATCATCACCTTATCACTCTCCTGTTTACTAATGTGGTGAAAGTTTCCTGTCATGAATAGGCATTTCTCCATCATGGCGAAAACAAACGGGACGTTTAACGGACCGTGCTTATGTAACTTCTGTTTCAAGGTCATGCACTACAAACAAGACAGCTTTCTTCTCGTGACCCTCCTATCAACCGCAAAATAGCTAATAAACCAC
>STRG.25068.5
CCGAGTACTGTTCTTCATAGAAGCATGACGTAGTCACGAATTTCGAAGGTAGGGCCCGCATGTTTCAGCAGCAACGCGATGGTCAAGTCCGTGTTTAAATTAACTAAGGTGGTAGCGGGTAACCCGGGGAATGCGAATCGGTTCCGGAGGGTAAAACAAACAATAAATTATCAGTCGATAATATCAGCGGCGTATTGAGATGTTTTTTCACTCCGAAGTCACTTGGACAAACCACTAAGCCGGAGGATGGTGGTTTGAAAAACCTTAAGAAAGAGGGAGCCGGTGAGGTCAAATAAGTTCATTTTGTTTGTCCTTTTTTAGGTAATTACATTGCGATTTGTAGAGAACGACTTTTCACTTGAAATCGGGTATAGAGAGAAATATTTCACAAGTTAGACGCTTAGCTGGGGATTTCAAAATAAAGTGATTGAGGAGGCGGTCAACTGAAAGGAGAAGGTGTAGCAGATACGTCAAAGCAAAATGAAGTGATGCTTTGGACAGATCAATTTACCACGAAGTCCTCTTTCAACCGGCCTCAGTAAAATCGGACACCCAGTCAAAAATACTACAAACCATCAGACCCCACAACCCTAATGCACCTCCGTGGCTCTATTAACACAGAACGATAAAATTTCCCGGTACACTGCTGAACTGGAAATCAATAACCGGGTTTAATAGTGCAAGTGTAGTCAGTCCTCAAGAACACTGACTTACGATACCTATGACTTCTCATGCCACCAAGACTACTGTGCCTCATTTCCGACCTGCTATCTTGTTCAAGCTCACCCTCAGCTGGAACACCTTTCAGACTGCCTCCCTCACTTTTTCAACCCAAGAACCACCCGGTCATTGTGTTGCTTGGCTTTAGTATATCGTGCAGAAAGCTTATCTTCTTCTCTGCCCGTCTTCAACTGTGCCCATGGCTGGCAGCCTCAAATACGATCTGGTTACCGGGTTTCATCCACATTAAGCCCCGATATTGCTGCATAAGCTCCGCTGAGGCTGACTAGGAACTTCTTGCAACAAGACTGTCCCGGTATCGAAGCCATTTAAACCACCATCCAAGGGCCCCTAATTACATAAACAAAGGTCCATATTCGGTGATGCCCTCCTCCTTCCCATGATATCACATTCTTCACTCATCTACCTCTCAGTGGTAGTAGCGACATTTCGCCACACTCAATTCAGTCGAGACTGATTATCGTCATAATGCCACTAGACTCAGCACTGGACAACATAGGGCAAATTTTGTTTCATCATCAACTCCGCTGGAAAAAGCCCGATAATGAAGCTTTTCCATATCTTTTTCAGATACATACTGCCAACAGTACCTTTGATTAACTTAGAAAACGAGAAATTCCAGACAATATCTGCAATCAAAATGACAGTATTTTCCACCCTATAATTTGTTCTATGCCGGATGATAATTTTCATTCCGCTGAAGCATCGCATCGCAACAGGAAGTAAGCAGTGGAAAGCCCTATGAACTCTCAAGCAGTAGATATGTAACTCCGTTCAGACGCATGAACAAACTCCCACCACTACAAAGACTGTCCGCTATTACCACCATTACCGACGTCCACTGACTTCACCCGTGTACTAGTTTATTTCCCCAAAGGTTTCTCTTCTTCTCCACAAAATGATAATAACATGGACACTTTGAACCTACCTCTGTACAGGGATTTCCACACACCCTAAATTTTACTTGGCCCATTTAACCTTGACGCAAAAATCACGGCAGTTTTATATACCGACATTGTGAGATCTCAGTCGACAAATGGAGCGCAAAAATCCTCCCGTGGACTAACCCTCCTTTTTACTCGAATACCATATAGATGAACCAATTAAGCAAAATATTTTCGTTGCTATACTTTGATCATGCTCTGAAGCATGCATTT
>STRG.5276.1
TGACAATCTTCCTACTTTGGTTTGCGAAGTTCCGGGGCAGAAAGAACATACTCCATGGCCACAAGGACTTGCTGCTCAATGAATGGAAGCCAAAAACCGTGGTCATTAAAATTGCAGTGGAAACACTCTGAAAGTTCCATTAAGTCAAGTAGGGTTGTGAATGATCTCGGAGTCCATGCAGTGCTTTCCGTCAACAAATTTGGTCGCTGGTTGCCACTTCACAACTCACCACGATTGCAAG
>STRG.56753.1
GGTGAAACAGCGGCAGTGGTTCATAGATGAGTGAAAAGTGATACAATAATGGATTTGTCTGGGTCCGTTGGTGAATTGCATGGGAGCACCTAAAGTTGGTAACAAAGTGGATGCGGAAGGTGGACATAAAGTAGGCTGATACAGTCGTATAAAAGTTATTCATATGAACAGCTCTCAAGAAGTGCAGATGATTGCATAGCTGGATATGCCGGAGTATGACACGGAAACCTGAGGGGGAAATCGAACTACTTGTGTCCCAGATTGCGGGTGCTTTATTGCCAATGCAACTGTTATGAAGTGCAAATGGCTGAATGAGAGGAGGTGCAGCGGAAGGATACAATGGAACATAGAGCTGGTGTCACGCAGATGAAGCGCCGGAAGGAGGACCATTTCACGTTTTATGATACTGTTGGCAGGTGTAAAACGAATCTTTAAATGATGGTTTTCTTTAGATAAATGGAGTGGTGACACACAAATTTCCAAAGGGATAAATGGTCCCTTCAAGAGTATATCAGGAATCGTGAAGTTCGTGATAGAAATGTCTGAACGGTGGAACCGTTTAATGTTTCGTGTTACAGAATTCGGTAACTGGACGAGGTAGAATGAGGATAAACGTGGGATCAGTTCAGACGAATAAAAGACAAGTCGATGGATATAAGTGTCAGTAGTCGCAAATAGTGGGGTACATTTCTGAGCCGAGCGAGTATATGTGCCTATGTTGATTCGGAACTTGACCGGGCGTATAGTAAACTTTGTTCAGGAACGTTGGAGGAGGCAATGGGTGGCAGCAGTAATATGCAGTGGACGTTGTTTTTCAACCCGCAACTGGTGCTACTGGGTAGGCTGGTCGTGCGCTGGACACCTAATATGAAAACCACTTTTTTGACAGGATGTGCAATCCGCCAACCTAGTTGCGCCTGCATATCGTTGCAGGCAGCCTGCACGCCCGATGCGCCCCGGCCAAAGTGATGGATCTGACCGCGCCTCGCACCGTTGGGATTGACATGAGTTTTCTTGGTGGGGACAAACGGCCGTAGGTATCAGGTAGTCCTTGATCAGGCGACCAGGCACCAGGGGACCCCGGAACGTAACCAAGGGAGCATCGGTCGGGTAGCGTATGAATAGCCAACGGTCAGGTAGATGCGTAGGCCAGGTTAGTGACCGGTGTGGTCTTCAGAGTATTAAGAGTCATCGAGAGAAAGGTACGCACGAATGAAGGTCTGAAAATAGAGAAAAAGTAGAGGAGCGCAGTCTGGGATGCTCCCAGCTGAGGATAAATGGAAATCGATACAGAGGAGCACAATAATAGACAATGACTCTTCGGGACCATCTTTTCGATTGCAGAAGGCAGAAACACTAGGAACTTTTACTCAATTTCTTCTGTCATAGACCGCTAGTGTTTGCAGGATTCAAAAGTCTAGACCCTCCTCATAGGCTTGGTCATCGGGTATGTCTACGTTTAGGAGCTGTAGGGTTTGGGTGACCGTGAGGAGTTTGTTCAGAGCGCTTCTAAGCCGATGGCTCGAAGTAAAACCGCATAGTTCCAACGGTAATCTATTCCATGGGTTAGAGTACACTGTGATGAAGTTTGAACGTAAGATGGTGTTAGTAATAGAGGTTGAAAGGGCAAGAATTCTAGAACGTAGTGGGTAGCCAGAAATGGGCACAAAGTACAATGGATTAGAAGTATATGTCCAGCCGTGAAGGATGTTATACAAAAAGGTAAGATTTAGTTTCATACGGCGAAGCCACGAGGGGTCTAGTTTTAAAAGTAAGCAGCGTTCCTTATAAGTGAGGGTTGAGCTCCTTCCAATCAGTCGCTTAGTAAAACTACGGTAAGCTAGTTCTATGCCAATTCTGTCCGATTCGCGCATACCAAACAAGATCAGTGGGCAGTATTCTAATAAAGGCCTGGCATGAGATTTATAACGGAATAGAATGCAGCCTCGGGGCCGGAAGGAGCAAAATACTAGCCCTAGACACTTTCCGGCCTTAGCGACTTGGAGGGTCGAATATTCGGAGAAGTTAAATGTGCAGGAATAGTTCAAGCGAAGGTTCCGAACGACTTGCTTGCTAGCAATGTTTTAACCACAAACGGCTAAAGATCCTAGAGGAAGCTTGCATCAATATATGTAAATACCTCATATTTGCCACCCGGAAAATTCATCTGCCAAGTTAAACACCATCTATGGAGTGCAGATATGCCTTCAGGGATGGTAAAGATAGCCGAGGCAATGCATTCAGGCTTGAATGAGTAGACAATTTTAATGTCATCAGCAAAAAGAAATGGGGTGCCATGGCTTACTGAGAGGAATATGTCGCTTATATATATGAGGAACAACAGAGAGCCAAGAACGCTACCCTGTATAACACCGCTTGTAGCCGGTTCAGGCCTGGAACAGCGTCCATTTATTGAGGCAACTTGAGAGCAATTAGACAAATAAGAATTGATCCAAGATAGCAAATGGTCAGTAATGCCGAAGGATCGGATTTTGGCCGGAAGATGTGGGTGTGGCAAGCGGCCAAATGCCTTTGACATATCGAAGTAAAGTGTTATGAGGGTCATTCCATTGTCTGCCATTTCAGTAATGAGATTAAAAAATCGAGTTGGTAGGTTGCACATGATCTTGACCGAGGGAAGCCGTGCTGTCAAAGATTAATAATGTCCAATTGAAAGAGTT
>STRG.9732.1
TTCTTGCGCCTGTAGTCTAGCCGATAGTAACTGTTGCTCTAGGTCTAGTATTCTTAGCTTATATAAATCGACATCCTTACGATCAATATTGCTCTCATTAACACATGAAATAGCACTGACAGGACTAGGCGATCTACCATTACCTAAAGAATCATATGTACCCAAAACCTCCCCAGAGACTTGCCGTATTACTTCCTGTCCGGATTCGACTGCTTTTGATCCTTTTCTTGGCATTTTGCGTGTTTTTCCTCGTTCCAAATTGATCTATTGAGTATTGTAACGAACGTTTGAGCAATACGCAGCCAAATTCGCAACGGATCCCGAAATCAAAAGACGATTATCCGCGATATTCTACGATACTAGATTACTACATGAACAATGACAAAAAATATACAAACCTCAATAATACGATCACAAGGACTCAACAACGAGAAACCGAATAGCAGCGTGTGAGCAAACAGCACGTGCGTCACGCAGGTCCTGAACAAGGATGTGCCAAAGTAGCGCTCTGGGAGCAAACAAACAACAATTGGTCCAGAAAAACAACCAGTTCGTAAGGACAAGTCAACAGTGTAGGCAAATGAGTGATGTTGGGAAAAACACTGAATCGCGAGGGAAATAGGGGGATTTTCCACGACCGGCTGTTACAACGGACCGCGCCCCTCATCTTTGGGATGGGCACTAATGCATAGAAGGATTAGTACAACTATAAAATTAGAAGATCTGCGATCGGAAGGCCAGGATGCGTGGGGTTTCCTAGTCGGAGCCGGCGGAACCAGCGGTTGTTCAGAAGCTATGCAGCGGCATTATTCAGGCGCGTACATACTGGGAGTGACCTTCATGATGCCACGGAGGTTGACCAAGGTTGAGGGTAGGAAGCACATAAGAGAAGAACTGGAAAAGGGAACCAGATACAGAAAACCAGTTAAGTCGTCCCCGTGCCGTGGATTTACGGTTAACGTGGGTGAATAAAAGCCAAGAAAGGAAGAAACATAAGGGTTTCTGAGGCTACTGGAAAAAAAAGAAACAGGGGGTAGGAAAACAGTAGCATTTCAAGTCCATTAACACATTACGGGAATGGCCACGGCTAGTCAAGCCGTAAGAATTCAGTCAGATGAATGAGACCGTCTATCACTGGTTGTGTCCTCAGATGGAGAGAGCGGGGTCTGCGGAAGAGTTGGCCTTAAAATTCAAGGTCCCTCTAATATGCTCTATCCTTAGCCAGGTGCACAGTAGAAGGCTAAAGTGCACCTGTAGCGTTCAGGTATGAAATGAGTGCCGGTGGAGATTGGGACTTGGTCTGGGAAGCTCGAATGTTGACGGGCAACTTATTCCAGAACTTGGAGTCGACAAGATGGATAAAATACGAACGAATGGCAGGTTAAGTTATACTAGTGGGGGTGATAAAAGGCGTTCGTCGAAGGGATTGAGAGATCTTATACGAGAAGCCTACCGGTTTAAAGGAAGAAGACCGATTGTGGTGAAGATTACGCGAGAAGACTAACTTTAATCTCAAGTGGCGGAGCCGGAGTGGGTCAGGATTCTGATGTTGGCATCGTTCTCCATAGTTTAAAGACGTAGACCACCCGAGCAGTTGTTTGGCAAAAAGCATTTGTTTGCTTCCTAGCTCAACTCTGTCAAATCTTTTCGTGCTAGAAATGATTTCTGGGCAATATTCAGGCAAAGGCCTGGTGTGTGGCTTGTAGATGCCAACGATACTACCCCGGAGGCGAATTACTCATAAAATTACCACCGGGCGGAGGGGCTGTGGGAAGTTCCTACGTGGGCTCAACCACCCCTCTGTTAGGAAACAAAGAAACTAAAAAAAAGAAAAGTGGAAAAAATGGCCTCGTGGGATCGATTCGATCTCTGAATACTACTGACATCGGACTGTGAAGAAAATGAGCAACCTTCATTTATGGGTATGTCTCCCATCAGCTCAGGCCTGATCCTGCCAGACAGGAAGCCCCAAACCGCCCTTGTTCGCTCGACAAGCTTTTGGTTTTCACGCACGAGACTGACTGGGGTGGCAGCGCACTGGACTCTCTATATACGCTTATCCGCCTCCCGCTCCAAGTTTCAAACACCTCATACCCTCCCTAAGCTCAACTAGCGTGCATGTCGACGTCGAATGCTATCGCTACCATAGCCGCGACTTTTGACCCATCGACCCAAACAGTGTGTAGAGGTACCTGACGAATAACAGCCACCGAGCCGAAGCCCGGAAAGGGAAAAATGAGAAAAGAACATAGTGCAAAACAGTCACCTTTTTCATCCACGCCCCTCCATCTTCTGCCATCCTCCTTAGAAAGCGGCCTCTTCGACGTCCTAGCACCCAAGCCACGCTTAGGTTTGCAATCCTACCTAACATTAACCACAGCCTCCTGCCAACTACAATCACTACCGCAGCCTGGACTTTAGGCCCACTGACATGGATAGCACGTGGAGGCAACAGATGTCCAACACCTGCCTCACTTGAGTCTACAAAAAATGAACACGGAGAACCGTTCATATTTTCCATTCCCTACTGGTGTTCTCTCCTCACTTTTATAACAAATATATTCACGCAACCACCACGTCATGAGATTTCCCTGCTCACATTTAAATGTAATTCCAGTAGGTCGGCACAACCGAGTAGGAGCACAGACGAACGTACGTCCACGTTTCTGTGCGTGATAACAACTTTCTCTAAAGCATCACCACCGATGTCCTAGGGGTTCCTTCTGCAACCTTACTTAATTGTTCCTCAGAACTTCTCATTGCATGCAACCATTTATCTTTTGAAATGCAGAAGCAGCAGCCCACCCGGTTTACGATACCTTGCTATCCTGTAGTAGTACTGATCAACCCCCTGCAACCCTACGTTACTTAAACTTTTTAATTGATACCCAGATCAGAATATTGTATGTGCCACTGGCAGTTCACATAAACCCAACCACTCCATCATTATTTGTCGGCATTTATTATCATTACTCACAGCTGGAACCACGTCCAGACTGCTAACATTATTTATTTCAGGTTTGTTGTCACCCACTCTCTCGGGCTCCACTTTCGATGACCAAGATCCACACTTCGACCCGTACCGACAGAGACCTAATGGAATCTTCCGTACCAAACGGGATTTCAATCGAGCCAAACGACCTAAAACACCCCCAGCTGCTCACCAGTAGATTGATAGGCGTCTTCTAACGCAACGCCTCTCCTACTGATGTCACTGTTCAAGTCTTCACAAAAAACAGCTCACAAGCAAACTGCTACTGATTGACTGGCACCTCCCTTACCCCGCCTGATG
>STRG.24849.2
ATTGAACACGTGCAACCTCCTCTGGAAGAACATTATCCGTGCGCGTTGCAAATGAAACATGCCTAGTTTGGTCGCGAAGTTTTCCAAAGAATCTCATACCACAAGTGCAACAGACCAAAAAGTTGAAGCTAAACTTAATGTAAGAGACTTGGAAGCACTTCAAGAAGGATTTTCGTATCCAGGAAAGGGGTATGACGACAAATTAAGTCTGTCGAAAGAACAGTTTGTTGAAGCACTTAGTTTGATACTAAACCGCGGAACGCGACAGGAGTATGGTGAACTGTTTGATAAAATTGACATAACTGGTGACGGATTTGTGGACTGGGACAAGTTTGCTTCACATCTTTTGCTCGAATTTTATGAAAAAGATGATCGAATTAAAATCTTAAGCGTTCCACAGTGGAAGGAACTTAAATCCTTATGCAGTCCACACAAAGATGTTATTCAGAAGATGATTTTCATGAGGAATTTTTCCAGATATCTTACCGTCAGCAAAGAAGGTCTCATTGCAATGTGGGGATTGGATATGAAGCTGCAGAAAACCGCTAGAGTTTCAACTGACGCTTGTCGGTCACGGGACCTTTGGGTAATGGACTATGCCCTAATGCCGAACATCAATAAAATAGCTATCGCCTATACCAGTAAAGAAATCGCTTTTTGTAACATCAGCATCAAACTGGAGGCAACGTGCGTGACAAAACTGGTAGATCTCATCAACACCCCAATATGTATGAATCACTGGTATAACCCGGATGATTTGAATGAATCCGTTCTAGCGTGGGGTGATGTCGGGGGATTTCTGAATGTTTTATTTTGGTCTCAAGCGGCAATTGCTCTGTTTGAAAGACCGTCCAATATGGTCAGTGAAAAGGAAGAAACGGCTTTTAATGTATCACTGAACGATATCATTCAAAAAACTTGTACGACAGCCTCTTATCTACGCTTCAAAGTTCATTCTGACTGGGTACGACAAGTGAGCTACATCCCTACTCTGGATGCTTTCATTACATGCGCAACGGTTTGGAACAGTTCCTTGGTGATCTCGTGGCTGGAGAAGCAACCAATGATTAGTTCTACTCAACGTGGTCCAGCTAAAAGGCAAGAAGCACGGATTATCTCTCGAAGCTCCGTATTCACGGTGCACCAAGGAATCAATGCGTTTGATTACGACGAAGATCACAACCAGATTGCTACAGCCGGTGTGAACTATCACGTGTGTCTTTGGAATCCGTATGTGATTTCAAAACCAAATGGGCTACTTCGCGGACATATGGCACCTGTAGTCGCGGTGCAGTTCCATCGATCTAAAGGCCGACTATTAAGCTTTTCGCGTGATCGTGTTCTTCGAATATGGGATGTTCAGTTACAAGTTTGTCTTCAACGAATCACAGGCGTTTTCCCCAAAGTTGTTGGTGATGAAGTGACAGCCTCACGAAAACAAGTATTTACGCGAATTTTGTTCCATGAGGAGAAACTGCGACTGTTCCTAACTTTCAACAATTCCATAACGATGTTAGAAATGAAGGTGAAAATTCGGGATCGTGTGTTCAGTCATGAAAAACCCGTTGTCGGCATTGTGTTCAATACAATATTCAATCAAATTGTTTCTGCTTGTCAAGGTGGTACTATCTCCTACTGGTTAGTAGATACTGGCCAACGTGTGAAAAATATTGCTCGAAGTCACGGTGAAGCTGAATTAACTTGTCTCGTCCAGGATCCAACCGAAACAAGACTGTACACCGGAAGTACTGACGGGACCATTAAGATTTGGGACATGAACGGTTATTGTCATCACACGTTGATCTGTTTCGGAGGCGCACATGCTGAAGTTGGTCAAGTGGTGATCCTGAAGCGCGCTGTGATTGTGATGGGTAGTTCGAATCATTTCACCGTGTTCCGGACGACCAATTTCCGTGATCACTATGTCTATCCGTCAGAATGGAAAGGTGGTCCGGAACACAGTGATGACGTACTAACAGGTGTCGCCCTACCGCCTAACGGTCTCATCACGGGTTCTTATGACGGTGAACTGGTCGTGTGGAACACCAATTCCGAATTGGCTGCCAGGCGAATGACCCAGAGATGCAAACGAATGAGCAACGAGTACTCAGATTTTCTGTTCAACATTTCACGTCTGGTGCTTCTGTCAACTCGGAAGCACATCAGTTCCGGAAGTCAAAAAGGTGCCAATATTGTATCTTGCGGTGGAAATGGAGTCGTTCGCTTTTGGAACGCCTATGCGTGCATTCTGGTTGGAGAGTTCGCTGCACATCCTAATGCAAGCAGCATAATCATGAACGTGGATCCATCCAACGAATATCTAGCCACTGGCGATGTGGAAGGCTTAGTCAAAGTTTGGAACATCAAGGACTATTGCATGACTGAAGGCGAGTATGAAGTGAAGGAACCACCAGAACTACTAAGCCAGTGGTTCGCTCATGTGGACCTGATAAGTGGTTTGGCTTTGTGTACTCGATTTGAACGGCGCATATTTCTTGTCACCAGCTCCACAGACTGCGCAATCAATCTGTGGACACTGGATGGAGTGAAAATTGGCGTTTTTGGACAGGAGTTGCGATGGAAACTTGATCAGATACAAAGAGACATAGGCGCCGTTTCGCTTGCAAGCACGGAGACCCTTCCCACTCAAGGTGCGATTGAAACCCTGCTGGAAACGGCTCAGGCTCCTGAACCAAAAGAAGGAGAAGATTCGACAAAATCTTGCTCGACGCCACCACCGGAATTTCGTGTGGACAATATTGAACCGTTTACAGAGAATGCTTCATTGACTGAAACGTGCAATATCCTCAGTAGTTACCGAGTCAGTGCGTGGAGTCATACAATACTCGGAAAGGAATACCAAGAGATGCGGCTCTGCAAGCGACAACGGAAGCAACCTCAGACGATTCCTGATTTGCCCTATTTGCACGGAGAACGCTTTGGCCGTCCAAACTATGGTCCTTATTATTCTTTACAGCTGAGTTCATTTGATCCAGTCGTAGAGCTGGAGCAACCGGACTTCATGGAACATCCGGAATATTATTTCACTGATCGAGATGAATATGTTGCAATTTCCAGGGGAGCCGAACAAGCTGCAATGGCTGCGAGTACCGGGACAAATACTCATGGTCAACACAATGTATTCGACGAAAGCGAACCGAAGAATAAATTTGACGAGGCATCTCTGTTCCCCGGTTACGTGTTACAGTTTGACGAACAAATGAAACGTGTGAATCAGTTTGTACTTGGAAGAACTTCCCGCCGACCGAAAACGGATGACACATTCGAGAATACAATACCGGATATAAGCGACAAAACGAGCCGCATATTCCATTCCCGATCTACCCTATTGCCTCCGATCCACGGTACAACGAAGGGCATCAGCACGATTAAGGGTGTGTCCACGGACATTTCAGTACGCACAGCAGACGATACCATTCGTGCATTGAGCCCAATGAGCCGTGAAACAACTGACGGTAACGTATCCAGGCGGTCTTCGTTTGGTCATTCAGTTGCGTGAGCAAACCCTACTGCTTACATTCCTCATTCTCCCTATTTTCACCGTGCACACCATCATCCTGTTCCATATTAAGTGCTGTTCGAATCCCAAAGGAGGGATCTGGATAATCTATTGTCTTTTTAAGACGAATCAATTTTGTCGTAGTGATCAAAATTTCTAACGGATTCATTCGTTAGAACACAGGACAAAAACAAGAGCAATATGACACATTCTTGATTTATTTGATGAAAATACAATCACATTTCC
>STRG.9279.2
ATCAGTCGTGCGGAGTTTCATTCAGTTTCGTTATCCCTTAACGAACTATTCCTAAAGTGATCACAAGGTGATTATGAATTACTACTGGAAATGAGATCATATCAGACTGCAACATTATAAGTGTGGCTACAAATCAGTGCTGGCCAATTCACGCGAAAGAACCAACTGAAAATGCACAGTATCTTTCCCTATTCAATCTTAACAGTTTTGTGTTCCCTCCTTCTGTGCACCAGCAGCAAACAGTACTTTGGAGTAGAGGATACCAACACGGGATACCATTTCTACGACGTGGATATCCAAACGAATGTCCTACAAGGCTACATCTACCGTCGAGGTAAAGTAGTGAGGCGAATGGCACCGTCGGAAGTGGAAACAGTCCAGCAAGAGTTAGAATATATGATGGATCGCATTTACCGTGAATTAACCGGCGGGAAACTACAGAACTGTTGTAAAGTTATTCACGTCAAAAATGATTCCATCGGTTTCTTTGTGGAAATGGTATTGCCCGAGGGCACCAACTCATCCGCCGCAGTGGAACAGCTTGAACTACACAATGCTGTGCTGAAAATGGGTCTGGAAATTGCGAATTCTGACCATGTTGAACTACTTATTTACGGACTTGTGTATAATAATGAACAAGTTGTACCGTGGTCGGAAGAATACAAGAACGTCTGCGGAGCATCATACGAGCAGGTCACTTCTGAACTGAAAAAGTTGATTCAAAGTGCTCTAGGAAATGGATCCAACTTCAGTTCAACCATTACCGAAAAACTCAACAAAGGACGCCGTTATGGTTATCGCTATGACTCCACGAGTTCACCGACCACTCAGACTTCGATTGATTTTCGAAGAGCTCGTTTGTGCCCATTTCAATCAATGCTCGCAGCCAGAGTCACCATCGATGTGTCGGATGAAGTAATCAAAAAACTGGATCGTTCTGAAGTCTATAAGGAAATCAGTGAAGCCATCTTTGCTGAGGGAATTCGCCACATCACCACAGATCATTTTACATTTCTGCGCACTGGAAACCGGCACACTATCGTAGACTGTTGACCCCCTAGGTACACCTTTACATCAGCATCCAGAGCAAGTACAATCACCTTGATGCTGACTTGTATTTCTTGGTCAGAGTCAAATTGACACACACACACACACACACACACGCACTGCATTCCCCTTCAAATACTAAAAGCTCGAATCGTTTGAATTCAATCTCATCACATTTATGAGTTCAGATTTCTGATAGACTGTGAATCACATGAACGAATTACCTTTGCTGACGACATGATGAATTCTGGTGACTATCTCGTGAATTAACCAACAGTGTTTAGAAAATGTTCAAGAATGCCCCCATTGGCCGGTTTCTATCCTTATGAGCCAATCATGATCATTTAAATAAAGTCTTAGTATTGCCCATATATTTCCCTACACAAGAACTACGGTTTGGTGACCACATTTAACTCAGACACTGTATATGTGAATCTCACGCTATCAACGTATTCCATCTTGTTGGCGATTTCTA
>STRG.37348.1
GATAAGAAGCAGCTCGACACAGACCTCACTCTGTCTGCGGCATCTTTTAAGCCAGAGGCTTTTATCCCACATGATCCTGAGTTTTGGTTTGCAGCCACAGAGCTGCAATTTGAGACACGTAGGATTATCGGCCAGCGTTTTTCTTATGCCTTAGAGGATTGTTTTCTAACATTCCTCACGTTTTCTAGTCTTTATTTAATAAATTCCCCATAGTGACTAAACCATTTGAAGAGATAGAGACAGTGGCCGATCGTGTGGCACACCACTTTGTCACTAACGGACCACCAGTCACGGCACGACGTCGCCTACTGGCACCGGACAAATTGGCTTTCGCCAAACGTGAGTTTGACACTTTACTTTCTAAACTTATTATTCGTCCTTTTCACAGTCCATGGGCCTCACCTCTACACATGGTTCTTAAGAAAGGTGGCATTAGCTGGCGACCACGTGGCGACTATCGCGCACTAAATTCGGTTACCCGTTACGATAGTTATCCGATACTCCACATACACGACATCACGGCATCGATTCACGGCACGACTGTATTTTCTAAGGTCGATTTGGTGCGAGCCTATCACCAGATCCCAGTTGCCGCTGAAGATGTGGAGAAAACCGCTGTCACGACCCTTTTCGGTTTGTTTGAGTTCCTACGTATGCCTTTCGGTT
>STRG.33583.3
TTTGAATGGACGCCCGGTGAGTTCGAAAGTCAAGGTCAGATGGACTGAATGGCTGGTCCGGGCAATTACATATGGGGGCCGACTGGCAAACATAAGAAAGGCTGGAAATCGGTATAAGGAACTGCAGTAGCGAGGAACGATGGAGAAAAAGGTGAGGTGCACTGCAGTGGATTAGATATCAATGAAGCGTTGGTACTCTGCAGTGGATTTTCGGCGGACAGGACACAAATTTCACCGTAAAACAGGCAGCGAGAAATGCGAGGCGTAGTGGGATGATCAGATGACAAAAACGATTTAGAAGGATTGGATACGGAAGATGTGAGGCACAGATGTAGAGTTGATGGATGCCTATGATGACGGTCGTTGGGATGATAGCAAGATAAATGGCCGGTGAGAATCTGCAAGGTGCAGAGCGCGTGCACATAGATATATATGCGTAAGTTTATACATATATATATTTAGATTTATTAAATATATATATAGGTATAGGTATAAGAGAAGCAGGAGCAATAACAATGGGGTCCTAGAGAGAAATTATCAGTCATTAGGAGGAGTAGGTAATGTTAGATCAATTGGTTGTAGAATTAACTTTGGAATATCGTGGTGGGTTAACTTCATGACAAGTGCACATGGCAGCCCAACGGAGAGAAAAATAGAATGCGGAAGCACAGAAGTGATGAAGACTGTGAAGAGCAGTTCATGGAAGGGTGAAGATGAAAGACAGGATCAAGGAAAACAGGAAAGAATGGGTCTGATTATTTGATCAATGCAGGTGCGAGATGTAGTGACGGACCAGATGAATCGGGTAGTGACAGGTCAAACAATTTGGAACTGTAAAAGAACACCGTGAGGTAACGTTGTCATCACAATGGTGGAACATGGAAAAGCGGACCACACTGGAAGGTACAGAAAAATGCCTGTAGCGAACAATAAAGGATCAAGGATCAAGGGATGAAAGCAATGACCGAGGAGACGCAGATGAAACACGAAGGAGGCGGACAAGGAAGCGGGAAGCCCCGAGATAAGTGAACCAGTATTAGAATAAAAAGGCCACAAAATTGAATGCGCAACGGAGTTGGGGCAATATAGCTGGAGAGCTGTGTTCCGGCAGACAATTGAACAGGTGGATACTAATCAGGACACTGGAAAGAACCACAGAGGAATCGCGGAGCCAAGTGAGGAAGATATGGTGGTGGTGATTAGATAATAAATGCGACTGTAAAAGATGCGAAGTTTGAGGCGGCAAGTTCTAATATGCGGATTGGTCATGAGTGCGGGTGCGATTGGTGCATCATGGCATTGGGCATGAGGAGGGATTTAACAGAACGACAGGTTTAAGAATGCTATCAATGGGCAATCTGAGCAGAGGGTAACACCAAGCGCATAGATTACGAGCTACCTTGAATGGCTGGTCGAACAGTTTCCTCGAAATCTTCCTTTCCCGTGTATAGCCTTGCTCCCAGTCCAGCATGGTACAATCATCGGTAGCTCCTCCGGCTCGGCCTTCACAATAGTGGGTCAGATAGAGAGACTTTAGCCTGGGGACGGTTATCTCATTTTTGACGAAAGTTTCGAACTGCCTGACAATTTTGCAGCAGTTTTCGTGTCGTCTTTTAAAAGCCGTCATTTCTACTCTTGGCAGATCCATCGTTGGTTGTGTTGATGTTTTATATTCAACAACCGTCGCAGAGTTTCCTATTTTATTTTGTCCTGATCTGTCGGATGGGTCTTAGTCGTTGGCCTTTTGGTTCACCCTCCTTCTGTCTGCAATTCTTTTCTGCCTCCAGCGCCTGCTGCCTAGTCAATAACAGTTGATTTTCTAGATCTTATATCGTCAACTTGAATAAATCAGCGTTCGTGTCATCCATATTACCCTCAATAACACATGAGCCAGCACTGACAGAAAAAAGTGAGCTAACATTAACTAAGAAATCAAGGTATGCAAACTTTTCCCAGCGATTTGCCATATTACTTCCTGGCCAGATTCCAAATGCTTCGATCCTCTCCTGGGCATGCTGCATCCCAAATTGATCAATTGAGTATTGTAAAACGCCTCTGAGCAGTACATAATCAAATTGGATGAGGATCCCGAAATCAGGACTCGAGTATCCGTGAAATTCTGCGATACTAGATTAATAAAAGAACAATGACAGAGAACAACTACGAACCTCAATTATGAGATCACAGGGACTCAGGAAACGAGAACCAAATTGCGGCATGCGAGTGAAGAGCATCAGCGTCAAGGAGGTCCAAATGGGACATGACAGGGTAGCGCGTTGGACGCGAACAAACAAACGTTGTTTCTTGAAAACAAAC
>STRG.41138.4
CCATGTGGGTTTTTCCATTTATCGCAACAAATTGTTCTGCCCAGCGCTAGCCCAATACAGTGAAGTGCTTACCCAACGTGAGCTCATCATAGCCCAGCGTAACGATGGGCAATGTACTGCTTGGGATCCCATGCAGTACGAGTGTCCCCTAAGCGTCACCCGAGAGTCCTCTGAGTGCCCCTCAACCGAACCACGAGTGACCCCAATGAAACATAAAAAGGGACACTCAGGGGAATTCCGATAAATAATCGTTGGAACGCGTCTCTAGGTTCCCCCATTATCGTAATGCCTTCAGATCTACCTAAATAACGGTTTTCCGTTGTTCGGGCATGCTTTACCAGTCAGAATAGCCTGCTTAATTTATAACTATGGGAACACCTCCGAACTGACTTTTCCTATTTCTGAGAATTCTACGCAGTTAAAGGGACTCTAATGAGCATGGTTATAACTCCTCCGTTTCCTCTAATTTACAAGTAATAAAGTAGAACTAATGAATCCGATTATTTAGTAACAAAATCTATTATTAGAAAGTGTTTACCGATGAACTGATTCGTTAACAACTAGTATGTTTTTGTTATTTTCTTCCCTAAATGAAACATAAATGCACATATTAGGCTTATTACAATAACTATAATTCTTTTTAGTGGTGAAATCAAAAATTGTTCATATGTTAACATATAATAAGCCAGTAAATAGTTTTAGTTAGTACAATAGTCTCAAAATAGTTCACAGAATAGTCCCGTTTGAACCTCTGTGACCTTTTGTGGCTACATCGGCGCACATCAAGAAAGCAGTAGTTTATACTTATCGCTTCTGCACTTATGAGAAATATACTGCATTAATTCATCTTTGAATGTCAGATCAATAAATTTTACCAATTTATGTTTGAAAAAGAACTTAATGTTTGAACCCCCTCAAGAACTACATGGAAAGCTCCAAGTACTTACAAATGCTAAATATCTTTATAGTTGATAGTATTGTACAAGGAAGTTTATGTTTACTACCATGTTGTAGACCATAATAAAAATAGCTGGAAAAACTCCCTACGTTTTATTTTATAATAGAAACAGCTCAAAACATCCTCGAATGAACTCATCTTGGGCTAAATGCTCTCCAAATTTGTTGGTCGCAACAACTTATTGAGATATCGCGTGGGGGACTTTTATGGGACTATTTTAAAATAGTCTGGTAAAAGTTGGATAATTTTCCAGTTTCTTTAAATGTGATCCAATACAAGGAGTTGTACTTTGACTTCTTTGTAAAATACTATGGTTTGTAAGGACGTTCGGCACCGGGAATTACGTGGACCATGTCAAGTAACTCTTGTAGATGCTTACAAACCATGTTCCTTTCTCAAACGGAAACAGATAAATGGTAGTAAACTAACATTCTAAGATGAAGTAACCCTGTTGACACCAAATAGGTAAGAAACGGAAATGCGTCTGAAATTTTCAGTATAGAAATCTGGCTTGATTTCAGAGATATTGTCTCTAGGAAATTGGAAATTCATCCAAAATTAGAGCATCAACCATCATGCAGCTCCAAAGATCAAAGATGCTAAGGATATTAAAGAACTTCACCTCAATAATCACTGAGGTAGTAGATGCACGAATGCTTCCTGGCTCGCTCGCATACTCTTTTGTACCCCGAGCCGCCCCTTCCTTCGGTAAATGGCCCTATCGTGGTTGACTACTGACTGAATACGACCTTATGTACTGTGCTGGGGAGTATATCTTACCGGAATTTAAAATTAAAGAATATCTTTGGTTTATAGCTCTCCGTGTTTTCTATATCTTTAAAAATGGTCCCAAAAAGTAGCTGAGATGTTTCAAACGGGACTAGTTTGGGACTTATTCAGGACCATTTTTGGTCAATTACGCTGACTGAGTGCTTGGACTGTACTCACTCCCCAAGCATCTCATTGTACAAGGGCCTTTGGAAAGTGTGGGCAACTTTCAGCGGAAACATCTATAACAGACGGTCCGTAAATGATAACACGGTTAATCGATGACTTCCAGGAAAATGTAGTTATATGACTTTCATTGTTATTTCTAACTCAGGCAGCATAGGAAACACGCAGTGGCTCCTCGCGGACAACAAAACATAAAACTCACTTTAAAATGCAATAGCAAATCTAGAGGTTAAGTGTTCACTTTTTCTGGATAGGTTTGCTATTGGACTGATCTGTGCTTCTCAAAAACTCATCCAGTTCTGACATCAAGTCTTCCACTAACTATAACTTGTCTTGCACCGCAACCTGAATTATCATTCCGTGTAATCACGCGAGATGTCTTGAAGTCCGGAAAATTGTACGTTAAGCTCATCGAGGGGAGATATTCCCGTTACGGAAGGCCTCAATGACATATGGGAGAATCTCATCGGTCATGCTCTGACGTACATAACACTGGTCAGCTAAACGCCTGCCAAGTCTCGTTCAGATGTCATAAATTCAGTTTAGCTTCAATCCTATAAATTGTCCGGTTGTTTAAGGTCTGTTTGTCTAAGTCAGTCTAGTGTCGTTCGGCTATGGCTCGCGCCCATTTACTTCCAAGTTATCCTAGAAACTTGGCCCTTTGGCCCCGGTCGTTAGCTCGCCTAGCCTCCCAGTTTCGGTCAATCTCACAGGACCAGCAATATATTTACTGAAACCAGGAATTCCGTTGACTTCTTTTACTTCGATCGTGGAACACTTATTTAATGGGCATAAATCGTTCGAGGAACTGAATACACTCGGTCGTCCCCTGATAACCCCCTGGAAGAATACTTAATTCTGTTTTAGAAAACCACAATCATTTTACCTCGTGGGAAAGTGAAGCCCCGTCGTACTATCTAAAATAACAAGAAAGTCTCAAATATAAGGTCAGTTTTAGCTTGTCGGGTGTAATAATACTTGTCCAATAAAGACACTTTTTGCTACTTTTCAACCCATATCTATAAAATAATGTAACTCCGATTTAACCTTCTAACATGAGACTTCATAAACTTGTCCGTGATTCATTAGGTTTTACTTTATATTTCGCAGACAACCCAGGTAGCACGTGTATCCGGCTAAGCCCCACTCGAGAGTCCCCTGACCGTACCATCGAGTGTCCTCCAGAGGTGGAATCACAGGAGGATCAGTGTTGAAACTTTATAAGGTGCTTAAATAGTGGCCTATTTGGGCAGTCGTGTGGTAAATCTAAATTATGCTGCTATTTAACGTTTTTCGATCACTTATCAATAAATGGCTGCCAAACGCTGCTGATATGCTGGGGCTTTTACACAAGCCTTAGCTCAATAAAATGGATTAATATCGAGCAGACATTTGTTAACACGCATTTTTCCCGGTAAAAAGCAGTACAACTTATATTTTGTGATTAAGCGACTGAGGTACGGTCCAAGCTCGTATTTTGGGTTTATCTCCGACCGTAACCTGATAGTATCTTTCCTTCCTCTCAAATGATGCTCAGGGGTATACGTGTTGCTCGGGGATGTTGGTGTGTAATATGAAGCATTTGTTATTGAAAGCATTTTGTAAATTAGCATAGCTTTTCATTCCGGGAAATGTATTTCTACTATGGTGAAACTGGTGCAAATCGACAGCAAGTTCATAAGTATAACTGTTATTCAAGCAAAACATCGACAGTTGAAATTCCTAAAGGATGTACTACCCTTAAGCTCGAGTTTTTCCGAAATGTAAGCACTTCCAGATCCATCCCTAGCTGGTCTCTGTAGCGCTGCACAAAAATTGTAATGATGACGCCCTAAGCTTGCAGTCTTAACTTACTGACCCAAAAGCGGACCAGTTTGGATATGTGCTTGGGGGATAGTGAAATGTAACAAACCTTCTAAGAAGCCGACCGATCGCAGTTATGTCTTATGCGATTTTTGAGATGGACTAATGATGAGTAAATCTTTGCAAAGGTAAGCAATTCACACTGTTTTTCCCATACTTTTGATCGGTTTGTGACGGCTTCCGGAGCGGTTTAAACCGAGAAAGTAAAAAACGGGCCCAATTCAGAAATTTCTTTCACTTTTGAAATTACGGTTCCCATTACTTCTCTTTTTCCACCAAAACATGGAATCTTTGGACTTATCACTATTCTACCCGTTTAATGGTGCATATGAAATGGAACAATCTATAACTTGGAATTGAAGCCATTTAATTGAGATGAAATTTTCAAGCAAAAAATGCACATTGTATCGGAAGCAGCCCTCAAGTCTTTGGTTTTCTTCGTGCAAACTGAGTTTTGACCTGTGGATGAGGAAACAACAGAAAAGCAATGAAAAATTTATGCAAAAATTACTGCATCGGAAGAGTCATACGTTAAAAGGAAGATGGATTTGTGTGCTGGTATAGACATCGGAACTCAAAATTCATGCGTTGCCGTCATATTTCGTGGCTCAATAGATGTCGTGGAAAACCACCGCGGTAGCAAACAAACACCTACTTGTGTCGGATTTGTTAATGGTCTCCGAGTGTACGGCGAAGACGCGCTTGACCAAAATGAAGCCAATATTGGGGGAATAATTGATAACTTCAAACAGTTCATTGGAGAAAATGTAGGTGAGAAATTGAGAGATCTGTATGAAAGTTGTCCATACAACCTTTCCATGAATTCTAAAAATGTGGAGATCAAAGTTAGGCATAATAAAGAGGATTTTTGTTTTATTCCGGAACAACTTTTGGCTATGCATCTGTCTAATCTCCGCAGACTAGTAAAAAATCACAACGATCAAGATCTCACTGCAGTTACTCTGAGTGTGCCAGTGTTTTATTCGGCCAAACAGCGTCGAGCCCTGATAGACGCGTGCGAAATTGCTAACATCAAATGCCAAGCGCTGGTTAACGAAACAACTGCAATTGCCACTTGGTATTGCACGTTCAATCCACATGTTCCGAATTTCGGCGAGAGGGAAAGGATTGCCGCTTTTGTTAGTGTGGGACATATGCATACACAAGTCATGATCTGTGCCTTTACGAAGCAGACCATACGTGTATTGAGCACAAGAGCCGACGTCAGTCTGGGTGGTTGGCATTTAGATCAAATTATATATGGTAAAATGAAAGAGAAATATTGCGCGGAATTCGGCATACAGGTTGACCCAAAGTCCTATACTGCTGTACGTCTGAGAAATAAGTGCGCAGAACTGAAAACTCGTCTGTGTCTAAGTTCGAGAGAAGCTCAAGTGCGCGTTGATGGCCTGCCTCAAGAGCACATGTGGACAATGAGCCTATCCGATTCGGAACTTGAGACTTGGAGTGTGTCCCTTTCGGATAGACTTCGGGATTTATGTAACCAATGTTTACTTTCGTCTGGAGTGAAAAAAGAAAAACTTGATGCGGTTGAACTTGTCGGCGGTTGTTTCTACCTACCCTTCATGAAGCGATTGATTCTGGATGTGCTTAGTCATGGAGGCAGTGGTTGTGTCATGGAAAAAGAAGTAGTTGCTATTGGATGTGCTCTTCACGCCGCAAAACTGTCAAAAACCAATCAAGTGGAGACTTTTGAGGTGTCCGGTGAAGAAGTCGTGAACCCCTCATTTTACCTGTCAGATGAGAAAATCAGAAAATTTAAACGAATAGAACGGAATCTTTGCAGTATTGATAAAAGTACGAAAGAAATGATGAGTTTAGTCAATGAAGCCCAAAGATTGGCGTATGAATTGATGGACAAGGTGGATATTGCTCTCACCAAATCCGAGAGGAAGGAAATCAACGCCGTTTTGGAGAAAATATTGAAAAAACTCAATTTTGAGAACGAATTCAACAAGCAGTTGTGCTTTGAGTTGGTAGACTACGCAAGGGATGCGAACAAAAATGTCCCTTTATTCGCTGAAACACGATACATACTTGAACAGGACGTGAAGAAGCTTGACAGATTTGTGTCGGATTGGTGGGCGTGTGAAACCAACTACCTGGATGGAATTTCAAGGTCAATAAGTTGTCCCAGAGAATTCTATAGTTCCCTTCAATCTATCGAAGAGTCGCAAAATATGGCGAAAGCTTCTCGGGAATCTGTGAGGAGCCTACTAAATGAAATTGAAGACAGACTCAACAGGCTTAAACGAATTACTCGTTCTTTCAAAGAAACAGAATTCGCACGAATTCTTGTTCTACCAAACATTACTGAGACCGTTCAGAACTTGGAAAAGGCTATTTCAATCTCAGAAAGTAATCATTGGGAAGTAGAGAGCCGAATTCAAGAGTTGAAACAGGAAGTGGAAAGGATCTGCGAAGAGAAATCACGTTGGGAATGGGTGCCAAAAGAGATCCTCAACTGTCCACCTTTCGGTGACGTTTCCGAGATCAGAAATCAAATGTACTTTGATGGCATTTGGAATCCACTTAGGTGCGTGTGGTGGATGTTCGTCTACCTCCTTACCAGTTGGAATCCACACAAAAGAATTCCCCTGTCACCCCCGCAGAACGACACGGTTCAGTTGGAGTACTTTTTTGAAATACAATCACATTTGCAGTGGAATGCTTTCAACAAAAACAGGATACGCAACAGGATATCCCGTTCCGTTGATAACCGCGATGAAAAAGCAATTTGGCAATGGAGTTTAGCCGAGGATGAACTGTCATGCAAACTTAAAAATTTGGCCAAAGCATTGGCCGCACTGGGCTCGGCTTTTCGCAGTCCTCACATCCATTACTCGGAGCTAATCACAAAAATCCAGAACTGTTTAGACAGGGAAAATCATGCAGCTGATTGGAACGATCGATGTTTGACGCAACTGTATTTGATCACTCCAGTATCGGGGGCTGCCCGAGATCGCTGGTTAATGCAAAAATGGATTGAGTATCACAAGGAAATCAGTGTCCATCTGGTCCAAGAGAAAAGGTATTTGGAGAGTGAAATGTTGAAGATCAAGACATCGTTGACAATGTCCCGTACAATTTCCGGAGAAGTTCAACAAAGGCTTAATGGCCTCTGTAAAAATACGTTGTACCCACTCTTGGGCACATTATCCGATTGTCTAAGCAAACTGTTACGAACATTCGAGTAAAATCGTCTCTTTCGGATAGTCACTGCTTGAGTCCATCATGCTCGTCGGAACTGACCAAATTACTCCGCCATATGCAACTGATCATGGGAATATTTTTATTCAGTTCTTACTTCGATTATTTACCATCAAACCATTCTTTACCTCAAATTTGCTGGTGAACAAGCAGTTGATTTAAAGCTCTTTGTCTCGAACCTAACGGATATTCTGCGGTATTTAAGCAATGAAATCATTTTCGTCTTTTCAGATGTTGTGTGGGGCTGGATATAATGTTATTCTCATATTTCGTACAAGCCAGATTTTAGGCTATGCCATACAAAACATCGAACGGTTGGGGATGAGGTGGTAGAGTCCTACTCCATGATCTTGTTGCCCAGACCAAAGCTGGTTGTTTTCTTAGGGGTCGACAAACGGAGCGCATAGATATCCACAGCTTAATCCATAAGGAAGCGAGACGAAGCGTGGGATCAGTAATCCACTGGTAACGGGTGACTCATTGCTCAGTTCATACGCCCTAATGCTGGTGACAATGGCTCTTGAGATTGCCGAAATCAGCGGATTTCTGCTTACGACTTCCAATCCGTGCACAGAGTTCAGGTAATCACTGAGGCACCTACTTTACTATATGGACAGTGAGTTTTAGAAGCGCGATCATGCAAGTATACATGATGGTATCTACAAAGCTGTTCTTTTTATCCCAACCTTCCGAATTTGTTGATTGGTTGGCACCAGTGGATAAGCATAACACTGAGGACTTTAGACAGCAAGG
>STRG.65418.1
GAAGAAGCGAGGCATAAGGAGCAGCTAATGTATCCACGGCTTCCTTGAGAATACGGAGGTGGATTAGGTCAGGACCCATAGAGCAATATTAGTTGAGCCGTGGGAAACCTTGAGTGATTGCACCAATGGGAATAGTGACGCAGTTGAGGGTAGTGGTCAGAGATAACGGGTGCATAGTAGGGTGGGATGATATGGGTATGGAGCTAAAAATTGTACGGAAGTAGGAGCTGAATGCCTCGGCTACTTGGCTAGGGGAAGTGATTGGGTATCCGGCACTGTCTTTGAGAGCTAGTGGCGTCGGAGCTGTGCCCCTCAGACGGTGCACGTACTGAAAGAAAAATGCCCTATTGGTCCGTGCTTGATCGAGTACAGATCGTTGGACTGCATTCTGATAGGACCTAAGCTTGCCTTTGCGTATGTTCCGTATGATCCTAAAATCTTCTGCATCACGGGCAAGGCCTGTGGCTTTATATCTAGCAAAGAGGCGTGCGCGTTCGTCTAGAATGCGCCTAATGGGGCGAGGGAGGGGTCGCTTAGTGGTCTGTGGGCGACGAATTCTGGGGACAAATAGCTTATCAGTTAAGGAGATCAACTCTCTGAGATTCTTTGCCATTTCATCAGCAGAGTTACCTGGGTTAGCTGAATTTACCTGGGAGCGAAAAAATGCACAGACTTGGTCAAAATTGGTCCTTTTGAAGGATCTCAGTTCGGTTCGGTTCAGTTCAGTTCAGTTCAGTTCAGTTTGCACATGACTTGGTGTGGCTAGAGCCAATCGTGTGTCCAGATAGTTGTGTTGTCGGCGCGTTTCCGTAGCTCCAAACAATGCGTGATTTTCTTTTTCTGAAAGGCAAAACTTTTGTGCAGTATCAGACCTGGCAGAGANNNNNNNNNNGAATAACCGTTACACAGACCCCATACTGCTTTCATTGAGGCTTTCTGAACTCTTCCTAGGATCTCACGGTCTTGGACAAGGCCAGAGTGCACAATCTGACTACCGTACTCCAA
>STRG.933.2
CTGTTTCAGGTGATTGATTGTCAAAAACGATTAGCCAACAACTGAAGAGATGGATCGACAACTTGGTTGGATCATAAGATTATATATGCTTTTGAATGGAAATGTGTCGTATCCACTGTCAGTACATGAATAAGCTTAGTGTTCCGCTGGATAAAATCAATGCCCGCCAACAATTGACTTGAAAATTCAGCCTTACAGCTAGTTATTCCATTGATGACATGGAATCAAATTCTTACAAAAGCAGATCACGGCAGAAGTAAACTTACTGCGACTACATTGAAGATACGGTTTTCTTGTTCATGAAACAATGGGCGCAGGATCTGAAAAACACTCTAATAGTTTTTCCAAAGAAAAAGTACCTGTATATGTTAAAACAATTATTCCTACATGTGAAGCTACTGCAAGAAAAGTGATATACAAGACTGTCGTTATCCAAATCCGCAAACTACAGCTTATTACACGCCTTCAAGCAAGAAGATGACAAACCAGAAACTTTCGTTTGTCACTTCTGTCCATTTCGAAACATTACGGGTTTTTTTTCTGACGGGCATGATGTGCATTCTGCTCTTATTATTGACAAGTAGCATTTGCGAAAACAGCTTCAGTAGAATTACCCAACTGATTTTATCCTCTCTATCTGTTTATATATATATATATATATATATATATATATATATATATATATATATATATATACTACTGTGGTTGAGTATGCGTACACTACACGCATAGGTAATATCGTTGATTGAGAACACTTCTGAACCGTGGAGCCACAAGCAATATGATCACATCATCTGTACAAAAAACAAGGAGCTAAAACAAGGCAGATAAACCCCGTTATTCCGTCCTCCAACCTCTTGGATACTGGATTATGTAGGTACCTGTACATTTCCGACTTTTTCCATGATTTTCAACGTCCCTTGGTGCAACACTCCTTTGTTGTACCGACGTTTTAATATAACACACACACACACACACACACACACACACACACACACACTTTTTTGGTTGTCAGCACCGAGCAATACAAAAGGCTGTAAATAAATCTTTCATTCAGGTACGGTCTCATCTTCTGGTTTGGAGTGTCTTGGAATTATATCGGTCAGAACTAACTGGGAGAAACAAAACATCTTAGAAGCTTCCACGGCGTCACTTGGCACTTCGCTCAATACCATCCTGTTCTGTTCAACGGATGGCTGTCAGACCGAACTGAACTGAAGACATTGGCGGATATTGCCTCTCCGACGCTCATTTCCTGATCACAAGAACACTGAACAACTAGTTACTTGCGCGAACTACCTAGGGTTCACAATCATTATCAAATGCTTTTATTTACTCATATTTCGGATTTCGTAATCAAACGGCAACCAATAACGTTTCACATTCGTGGAGAAAAACAAATGGGCGTTCTTCAAGGAGCTGTTCTATCTCCATAATTGTTTGCAGCTTAATAGCAACCGGTCCGTCCCGCTCCCACTATTCAACTCTCTTCACAGACTATCTCGTTTATTCAAC
>STRG.33634.4
ATATGAACCGAGATAGAAATAAAAAGAACAGAGTGAATAAAAAAAAATGACCGAATATTGATATACTTGGCTGAAAAGTAGGTCAAAGTGGAGTTAATAAAATGTTCGGCTCGTGAGAGCTGTAAATTGGTCCGCAAATTTTGAAAATGCCAGGGGTAACGGACTCCTGGCAGTCGTTGAGATACGCGTAACACAATCCAGAAAACGCCAAGCGTCGTATTGTCGTTTTCACTACGGTTCGTTATAAAATAGTCATAAATATGACACAAAAACTGTACAAACCTCAACGGTAACAGCTCCGTGAATCAGAGTCAGCCAAATGCGAGCAAATTCAGGATCGCTTGAGGTTCAAGCGGTCAAATCAACAAAAATGTCTATGGGAAATTCGGGTCAAGAGTCACAGAACAAAATCAATGCACGCACCAGTCAACGGTCATTTAATGTCAACGCCCGATGTGTGGTTGAGCGAATGAGCAAGTTTGGCGCAAAACATTAGTGGAAAAACATAAATTTGGAGTGAGGGTAGGGGATCAGATAGATCCTGAATTAGAGCCTCGAGTTTGGTTGTTCTGTCGATTGCACGAGGTATGGGTTGCAAAAGTTCTGTTCACTATGGGGTTACTTCAAAGTTTTAGAGAAAAGAGGGGATGGGTGGTCAAAAACTAACTGACGATGAATCAGAATGTGTTTTGAAAGTCATCTGGTGCAAACACTGAGTGAGTATTGACGATGTTCGTCACAGTGTAGTGATGTTTGGGATGCGTTTTGCATCTTCAAGGTGTAAAATACTACTGCAGGATTGGGTTCGCGCCACACCAAACATTATCTTGATAGAGGAAGCTCTAGCTGCAGTAGATAAGTTTTGTTACGTGCACAGTTCAATCTCATCAGGTGGACGGATATCGAATGAAGTGTCTTCGAGTTTACGGAAAGGGTGTTTGACTTCTGTCAGCCTCATTCATTTGTGTCGTCGGCGTGAAGTCCGAATGTCTGGGAAGGGTCGAGTGTACACTGAGGTGGTTAGGTATGTCCTTCAGAAATATGACTGATAAGGGTAGAAAATGGATGACGACTGTNATGTTTGGGATGCGTTTTGCATCTTCAAGGTGTAAAATACTACTGCAGGATTGGGTTCGCGCCACACCAAACATTGTCATGGTAGAGGAAGCTCTAGGTGCAGTAGATAAGTTTTGTTACGTGCACAGTTCAATCTCATCAGGTGGACGGATATCGAATGAATTGTCTTCGAGTATACGGAAAGGGTGTTTGATTTCTGTCAGCCTCATTCATTTGTGTCGTCGGCGTGAAATCCGAATGTCTGGGAAGGGTCGAGTGTACACTGAGGTGGTTAGGTATGTCCTTCAGAAATATGACCGATAGGGGTAGAAAATAGGTGACGACTGTCAGTGTTTGAACGTCGATGTGTCCGTATGATTGCCCGCATGTGGTGAGACTAACGTATCAGCAATGCTGAGGTTGGACGTATGGTGTTGGGACCCAGTAGTCAATCACTGGGATAAGTAATGAATGTGAACATTTTGAGGTGACTGGAACATGTGTTACGCATTCCCAC
>STRG.31349.2
TATATATATATATACAATGATTTATAATGCACGTGCTATTAAGAGTGGTACATTTACGGATTGATGGCAAATGTGAGTGTTGACAGTGCATGAGCGTGCGCTCATTGTCATGACTATGAGACGGTTTGGATTACTTGTGATATGAATGATTTCAGGACACAGCCCGAGAGAATAGTCATTGTCATTTTATGAGAAGCATTGCCGTGTTGTTGACGAGAAACTGCCATTCGAGGATGGGAAGTGGTGCATTTAATTATGCATTACCTGAAATCACAATTGAGGCATGTTCAGTTTCAATGCTTCTTGGGTCTTGTCAAATCGCGCTTCTATTCTGCTGTCGTTTTGTTTCAGAAATGGATTTGGCTTCCACGGATCCGGAAATATTCGCCTTATGTAAGGCCGAGAAGAAAAGGCAAATTTGCAGTCTTGAGCTGATTGCATCGGAAAATTTCGCTAGTCGGGCGGTTTTAGAAGCTTTGTCGTCCTGCTTCAGTAATAAGTATTCGGAGGGACAAATCAATGCCAGATACTACGGCGGGAATGAAGTGGTTGATGCAATGGAGCTTTTGTGTGAGTCCCGTGCTCTGGCTCTCTTTGGTCTTCAGGACCATGAATGGGGAGTCAATGTGCAGCCTCTCAGTGGATCTCCCGCAAATTTCGCTGTATACACGGGTTTAGTTGGTCCTCATGGACGTATAATGGGGTTAGATTTGCCCGATGGAGGACATCTGACGCACGGGTTTCAAGCCCCCTCTGGACGAAAGGTTTCTGCCACTTCATTATTTTTTGAGTCGATGCCGTACAAGGTTGATCCGAACACCGGACTGATTGACTACGATCAGTTGGCTCTGACGGCTCGTCTTTTCCGACCCAAGTTAATCATCGCCGGTACCAGTGCATATTCTCGCTACTTGGACTACGCTCGATTTCGTCAGATCGCCGATTCCGTCGGTGCAATTCTGATGGCCGATATGGCCCATATCTGTGGATTGGTGGCCGCCGGACTTCATCCCTCACCTTTCGAGTATTGTGACATTGTCACCACCACTACGCACAAAACGTTACGTGGTCCACGGGGAGCCCTGATTTTTTACCACAAATTGGCCCGAATTCCAACAAAAATCAGCAACGGAGTTTCGCCTCAGAATGGTGCCGCTGGAGACCGAACGTCCACCGACTTTGAACGTCGTATCAATGAAGCCGTCTTCCCCGGTTTACAAGGTGGTCCTCATAATAACAACATCGCAGCGATTGCTGTGGCGTTGCAAGAGGCTGCTACACCAGAGTTTCGATTGTACCAAAAGCAGATATTGGCAAACATGCAACATTTGTGTGCTGAATTGACCTCACTGGGTTACAAGATAGTCACGGGCGGTTCGGATACACATGTTTGTCTGGTGGATCTTAGGCCTAACAAGCTGGACGGGTCTCGAGTTGAAAGAGTACTGGAACTTATTGGTGTGGCTGCGAATAAAAATACGTGTCCGGGAGACGTTAATGCATTACGTCCTAGTGGAATACGTTTAGGGACTGCAGCGCTCACTTCTCGTGGTCTTCGTGAAGTTGAATTCACTAAAGTGGCAGAATTCATTCATCGAGCCGTGGTACTAACCCGTCGCGCAAACGAACTGTCCGGAAGTAAACTAATGAAAGATTTTAATGCTGTTTTGAATGACAACTCGGAAATCAAAGACTCCTTATGTGTACTGAAGAAAGAAGTGGAAACATTCGCATCTAGTTTCCCAATGCCTGGCCTGTCGGACATGTAGTTTGTCGTGCATTTCCATAAGACGCCTTTAAATTATTGTATTGCTCTTTTCCATAAATATTGTAT
>STRG.28629.3
TATACGCGGACACACACACACACACACACACACACAATAGACAGACAGACACCGTCTGAAAGGACACAGTGGCTTGGATAAACACAAGAACGGATCGCATAGGCCTTATATGGCTAGAATAGCTTGACCTAGAAACTGATTTGTCATTTTGGTGTTTCTGCTTTCACAAATCGGTAGCTGCACTCTCTATAAGTGACTTAAAATTCATCCCAGAACAAGGATGTCACCATAGATTGAACTGACAAAGCCAAATATGCGGAGTGCGTGACAGAACCTGAGCAGTTTTCTAACATTATAAAACAAAGGACAGTTGTTTTCGCGGCTCAAGAAAGTTCGCTCGTCGCATTTCGAAGATGTTCTGCGCCTCTGTCCAACAGTTACAGAAATAACTACCCAAGTAGAAGGCTTTGGTCTTTTACACACCGCGTCTTGTTATGGTATAATGTTATACGTGAATACGGCGAAGAAACGTGTTGTCATTTAAGGAAAGTGTGGTGATTCAGCAGCTGTCACACGTGATACGGTCAGGTACAGTTTCGTAGCCACGTACGCGGATCAGCCTCAACCAATCAAAATCACCGCGGACAACTCCGACAAAAGCTTCGTGTGATTGGTCATCTTCGAGTCTACCAATTATATTCTCTACTTAAACATATTTATACGAACCCACTCTGCAATACAATTAACGTGTTATTTCGCAGCCTCGGTCTCTTTGCTACCTGCGTTCGCGTAGTTCCGGGTGGGGGCAACTTCGATACGGACTATCAACTCAGTTCATTACGACTATTACAGAAAGGTTCTGAGTAACGTCTGTTACTGAAACACGCGCTCGGTGGGCTGTCAGAATTGTATCACTACCATATTTTGCATTATATGATTCACCATGCTGCGTGAACGTTCAACTTACCACAGAAGACCATAGAAGCACTGTACAGCTGTTTCATCCTCGTTAGGAATCATCAGTAGTGCACATCCACCGAGCCCACACGGGGACTCGAATCCGGAATGAAAGACTGTGAATCGAACACCTAATCATCAGTCGATCCTGGTTGGCTCTCAAATGTTTATTGAACTTATACATCACATAATAAAGCGCCCTTCAGCCCCAGACTTTGAAAGTTAGCAGAACAGTTCCCGAACAACGATCGACTCTTGTGATGGATGACTTATCTCCCCTATATACTAAGGTGGAGCAGTTTTCTGGTTTTGAGGAGAGGCTTTTGAACCTGGCTTAGCTGTTTCATCTCGATCGGAATATACACCATATAACCGTACACGCATCCTCAGGTTTACTGTTTTTTCACCTTGGTTACCATAACATTTGTTGTGCCAATAAAGTAAGACCTAATTTGATAAAATATTCGTGTGATTTACTGAGAAACCTCAAGAACAAGAACCCCCCAGCGGAACTGACCTCTTTTGGTCGTCTGGTACGCAGTGAGTGGAAAAGAATCTTTAGATAATCTAGAGCTCATCCTGGAAAAAACAGCTCTGGCTGAAAAGTAACTCTTCGCAAAAAACCTCATTCACACCATGAGCCTGCCCGTTGTAATTAGCACCAGTGTTCGATCTCAGCTGGGCAATTTTTCGGTGCTTTCGGATCTTGTTCGACGGTAGACTGTAATCCACTGTGGTCCGGGTCTTTACCGCAACTGATCTATAAGGACCTTATGTGGTCATCTGCCTCTCCTGTTCTCAGGGTCTGGTT
>STRG.1555.4
TGGACTAATTGTTGTTTGTTTACGCCCAGAGCGCTAATTTGTCATATCCTTGTTCTGGACCTGCGTGACTCACGGGCCCCTTGCTTGCACGCCGCAGTTCGGTTTCTCGTTTTCGGGGATTCGACGAAATACACTGGCAGTGGTGGGTGCATAACTGGTGTGCATACCATCGAAGGAATTCTGGACGCTCGACTGGCCGTGGCCATTACCTGTCCTGTGCAGACTGAACTGAACTGAACTGAACCTGAACTGGCCTTGAGTGTGTCGCTACGATCTCCCAAGCGTTTCAAAAATATCAGCTCGGGAATTTGTTACTTCGGAATTTATTAAGTCCACTCCGTGCCACAGACTCAATAATGCTCATCACCAGAATCATACGGTTCATCCCCAAAAGGATTGTTTTTTTAAATACAAAGACTTTTTCTTCAGAAGAAAGTGGTGCTATTTTGACAGAACACAAATCTTGTGGTATCATCACCCTGAACCGGCCTAAGGTTCTTAATTCGCTAAACGTTCCTATGGTGCGAACCATTTATCCAAGGTTGAAAGAATGGAACGAAAACCCTATGATCTCGCATGTCATCATTGAGGGTGCGGGGGATCGAGCGTTTTGTGCTGGAGGAGATGTTCGTGCAGTCATTGAGGGAATCAAGGTCGGGGATCCAGTCTCAGAATTGTTTTTCCGTGAAGAATATCGTTTAAATCATCTTATTGGGATTTTACAAAAGCCTTACATTGCGTTCATTGATGGTGTCACCATGGGCGGCGGCGCTGGATTATCTGTTCACGGACGGTAGGCCCAAACGTTCTTCCCAGTTTTGCCTACGGTCATTCCAATTTTATTTGTCACTGATGCATGCGATCGAATTTCAGTTCTAGAATTGAGAATTCATTCTAGAGAAGAATAAGCCTGTTGTCTTGGTAGTTAAGTGACTCTAGTCAAATACGATTTTTGAAGGTAAACCTGGAATTCTCCAAAAATGAATCGCATACCACTTCGGAAATACTACGAAAAAACGTATGTAGAACTGCAGTTGTTTGGCTGAAAACCGGTTAACTTTGGCGGGAAATGGTTGGTCGACAACAGTGCAATTCCACATCTGTCTGAGGGAAGATTTTGGTTGATGCACTGCTTCCATGCGTCTTCATTCTTTGTAGCGTCCTGTTCCAAGGTCCGAGGGTTGAATATGACATCGTCAATTGATTTTTCTTTGTGTCCTCTAGATTTACTTGTTTTCAGGCCCGTGATTTCCTACTGGGTCATGCTTAGAAATGGTGACCAATGCCTGAATACAGAGTTATCGCGTGGCTACCGAGAGGACGTTGTTTTCCATGCCCGAGACAGCTATTGGTTTCTTCCCGGATGTTGGAGGTGGGTACTTCCTACCTCGGCTGCATCACCCTGGTCTCGGTTGTTTTCTTGGGCTCACTGGTCACCGTCTTCAAGGTGTTGAAGTGCTGTGGGCTGAATTAGCAACTCACTACAAACCTTCCTCAGAGTTGAAATACCTAAAAGAAAAACTGATCAATTTGGAATTTCCTCCAGCCAGGAACAAGGCTGATTTGGTCGCGATCGATGAAGCCATTAAAAAAGTCCTAGACGGTCCGGTCGACCTGCAGATTCCGGAATCACTCAGTACACATTTGAATACAATTGACAGCGTTTTTGCTCTGTTTCACGGAGATAAACCGGTACTCATGGAAGATATCATGGATAAACTGAAAGCTTGCGCACGAGACAACAGTGTTAGTCGTGTTTGGGCAGAAAAATGTTTCGATACATTGAATCTCATGTCTCCGCTTTCGCTTAAGGTTACCTTGCGCCAACTTCAAAAAGGTCAAACAGTTTCCTTCGCGGATGACTTCAAAATGGAATTCCGTATGTCACAGCGGTTCATACACAACCACGATTTCCCCGAGGGTGTTCGTGCACTCCTAGTTGAAAAGGACAAGAAACCCAAATGGCAACCGAATCATCTTGATCAAATCAGTTTAGAAGAGGTGGATCGTTATTTCGAACCGCTCACACACACTGCTGAATGGGAGCCATGATTTACTGTCGGATTCACTCCCCACCTCTCTCTCTCTCCATTTATCAGACAATAGCACCGCTGTTGTTTACCGCCCTCCCCCCCACTCTTTTTTACTCTGTCTTACTTTGAGCACCATATTTGTACACAAAAATACTGTGCTCTCACTCTTATACAGTGCCTAGTTCATTTTTATTGACTACCTACTTTTTACGGTTCATGTCCGTGGCGTGGCATAACGAAAAACTTAGTGCGGCCGCTGCCGCTGACGAAGACGACTATGGGATCGTAGGAAACTCGTAACAGTTTTCTCACCGTTATTCTTTCCTCTGTGTGATCTTGTTCATTTTGTATTTAAATCTTTTTCACGTGCTATTGTTTACGTCGTGATCTCTTGACTGTTGTGTGATTTACTTTGAAACAGTAAAATTAAATGTGAATGTGAATTCCTCTTGTGGTACTTCGTGCAACACAATTATTGTTATTATCAATATTATTTTTCCTATTATCA
>STRG.14546.1
TCCAAGGTTGCTTGGGGTGTGACTAGTGCTTGGGTGTGGTACCGATATGTGTCTTCGACTCTTTTTTGGATGTTAGCGTTCACTGGCAATTCTGATACAACTCGGATACGTTGGTCTCTTTGTATCTCCAATTCTTACCGATGAGGAGTAAACATGAAACGCCAAACTGATCTTCTGGGATTTTTCAAGGCGGCTGATAAGAAATTGGAAATTTCAGCACCAAAGTTCAGCAGCTCACAAGGTGCCAATCAGTTTTCCTCGGATGACCAAGCTGAAAATGTGTCTGGACTGACGGACACCTCAATTATCGGAGACACACCAAATGCTTCCAGAGTGTGTATTGTTCTTCAAAATACCCTATCATCTCCCACTTTCCCGGTGAACAAGAGTGATCTCGATGCTTCCAAGCAACTGCCAACCTTACAGAAGCGACGCGGACCAGCTCACAGGCGTTCATCACTTACAGTCCGACGTCAAGCCGAGCTATTGGAAAAATACCAATCGGCATTAGATTTCGACGGCGGACCTTCGAATGAAACTGCGGTGGAACGCGAATCTCGTCAAGCTAATGCCTCCGCTAAACTTCGACGCGGCAAATATGATAGTCTAAATTATGCTCCAGTTGATCAAATTACGGTATCACCCATTTCTCGAAGTTCGTCATTGCCCGGGGAACAAAGGGCTTTCAGTCATCGTTCGGAAACGTTAGTCAATCGGGCGCTGCAAGCATCTGCAAAACCCCGACGACCCTTCTCTGAGATCACAGAGACACTAAAGGCCGATGAAACCCTAATTAAACGTCTGAAGCCCCTCGTAGATCAACCTAAACGATGTCCTCCGGAAGCATTTAGTTCACCAACGTTCGTTGAAAACGATAAGAAAACATTGACTCCTTCTGGTCTTAATAACTTGAATTCAGAGGAAATGGGCGCTCTAAACGAAATCATGAATCTTTTAGAGGACGACAGTGCTTCACCGAAGCCGGTAACAACGTTGACCTCTCGAAAGATCATAAGCAAAATCAAACGGCGTAAAATAAAGCCGTCTATTAACGCAGTGGAATCTCCAGGCATTCAAAAAGCTCAAACAACTCAGTTTGTCAAAAACATTTCTTTGACGAATTCAGCTTTGGATGACTCACTGACCCAGCTAAACCTTAGTAACTGGTCAATGAACGACAGCTTTGGCGAGTTTAACACTGACCGGCAGGGCGATGCGATATCATCAATCGAGACTGTACCACTCGCTGATACTGAGTTGTATCGCGGTCAGATCACGGGAATCGAAAAATCAAGAGACCACATCATGCTCAAAATGGGTCTAGAAGATTCCGTTCCAACTAACCGAGAGACAAGCGCTTCCTTGGAGGTGATTCTTACCGATTCCTGGGCAGAAGAAGATTTCACTTTGGGCGATACAATTCAAATAGTTCCCGGTGTCGGTCTTTCAATCCACGGACGACAGATCACAATCAGCGATTCCCCTGGGTTTTCTAAATCCGAACAAGGTCTGGAAAACCATATACCGGCCTTGCTGATTCAATATCCAGATTTTCTGGTTCCTTGCACGAAACTCGTCGGTAGTCTTTATTGCACCCGGCGATCCGTGATCGAACAGTTTTGGCCCGCAGGTGACAGTGCCCCCGAGAGCGTGTCTGTCGCAAAGGATGGCTCCAATCAAACCCATCCGGGCTTCGTTATGCTTTTAGGGAGTCTTTTGCACGAACTCTTTCAACAGTTGATTAACCTGAGACATCCGACCGTAGAAGATGGAAAGGCCTTTGTTCAGTCTATGGTGATTCGAGCCGACTTCATTCTCCAAGCATACGTCTGTGGTACGAAAGTCGCGGACCTACGCATGGTGTTATTCGAGAAAATAAAAACGATACTTAAGTGGATTGAAGTTCACCGCAGGATTGATCTTACCCCTCGTTCATCAACCGTGCGGAAGCCCGTAGTTCATGAGGTGTTGGATATCGAAGAGAATATTTGGTCAACAAGGTTTGGTCTGAAAGGAAAAATCGATTTATCGGCTCTTTGTGCGGCACCTACCTCTTCATTCGGCAAGACACAAACGGTTCCGTCAGATGACTCCATCGTTTTATCCCTAGTTCCCATAGAACTGAAAACTGGTCGACCAACGTACTCCGTGGAGCACAAAGGTCAAGTACTACTGTATTTGTTGATGCTGTTTGATCGATATGGATCCCACTACAAGTTTGCCCGTAAAAAAAATGTTCAAACTGCGCGATTCGGATGGTTGGTGTATTTACAGGACCCACAATCGTCCATCACCGCTGCTTCTGATCCAGGTCTAATTGAACCAAAGATGTCTGAATTTCGAGGCCTAATCCAAACTAGAAATCGTATTGCTGCACACCTGATGCGCGTTACGGGTGCCAACCTTGATAGTCCTCATCAGGGAACTTCGTCAAGTCTCCCTTGGAAACCCGAATTGCCCGAGCCGACAAAGCGTTTACACACGTGTAAGATGTGTCCCGTTCAACTAGCTTGCAGTTTGTTGTCCGCGAGAAACGATTCCATTCACAATGATTGTTCTTCGAAAAGTGCGACTATGATTACCGAGATCACAAGTGTTTCCGAACTACTCACAACCAAGAGAACTCATCTGACCACAGATCATGTATCATTTTTTCTACGCTGGTCTCGCTTGATTTTGTTGGAACTGGCCGATACGGACCGTTTGGAAAATGTCGTTCGTCAGATCGTTATTGGACACCGCTGGAAAAAGTCCACAGATCACGAAACACGACTTACCGTGCGGGCTCTTCGTGCCATCCACGGCATGAAAAACCCCGCGAATGGACAGTGGATCACCTTATTCACTTCTTGTACTCCCGACGTAGAATCACCGTCCCAACCAGGCGACTTTGATCCAGCCCCCGGAGATTTCGTCATCGTAAGCAGCCACGACCGTAACAATGTGGGTGTCGCACTAGGTACGATTCTATCTCCGGAAGAAATTACCGACACCCATATCTCTTCGCGGCCGGAATTCCGAAACTCACGAAACCCGATTCTGTTATCCACTGACGGGCCGTTACCGAAGTGGATCGATTCCTTCAGATTGGATCGATACGTGACGTCGAAGGGCACACAGCTCAACCTTTCTAATATGGTAAATCTGATGGAAGATTCTGAACTGAGTGCGTACTTGCGTCGTCTGATTGTCAACCGAAACGAACCCACCTTCTCCAGTACACTTTCGAAGCGTACTGTGCAAGATATTCGTACTTTTCTCAAACCAATGAATATGGATCAACGAGCAGCTATATTGCGCGTCCTTATGGCTAATGACTATGTTCTCATTCAAGGCTATCCGGGAACAGGTAAAACACAAACATTGACTACTTTACTCAAAGTGCTTATCCTGCTCGGCCGGAAAACGCTGGTTGTGGCCCACACGCACTCCGCGGTTGATAATCTGTTAGGTAGATTGATACAGTCCGGTGAGAAGCGCGTGTTACGTCTGGGCTCAGCTGATCGAATAAGACCGGATCTATTGGACTTTTGTTTTGAGAAAATACTGACCAATTCAAGCTCGAATTCGGATACCGAAGATGCCGTTGATCGTTGTCAACGTCTCATTGACGAAGCGGTTGTAGTTGGTTGCAGTGCGCTTGCGGCGAGCGGTGGTCAGGGCGCAAGGCACGCGGCTCTGTGTCGTATCCAATTCGATACGGTCGTGATAGACGAAGCCACTCAGCTATTGCTTCCTACTGCAATTGGCTCGCTGTTCTGCCTCCGTCCCAAACCAACAGTTCCCGGGGCACGTTTCGTTCTGGTTGGCGATCCATACCAGTTACCCCCGCTGGTACAAAGTTCCCGTGCGCGTCACGCGGGTTACGAATGCAGTTTGTTCTCCCACCTTCTCAACCGAAAAGATTCCTGCCCGTTGGACAGAAGAACCTCGAATGTTGTGCTAAGTGATTCCAGTACTGTTTCATCACTCGCGAAAAATCCAGCACTCGTCGAGCTCACTTTACAGTACCGAATGAACCGTCGTATTCTGCTTCTATCCAATCAGCTGACTTACTCACATGCGATTCGATCCGCAAATACGAAAATTTCTGAGGCCTCTTTGGCAGATGTATTGCGTCCGAATGATTCGGAGATGACACATTCCTGGACGAAGCGCGTCTACAGCACGGACGTAACCGATTCAGTGATTTTCCTGGATACGCATTTATGGAATTGTTGTTCACCTCATTCAAAATCCGGAACGCATTTTCAAAACCGTACAGAGGCCGGATTGGTTGTTTGGATTCTGTCCGGATTTTTCCGGTTTGAACTGAAAGCGGCTGATGTGGGAGTGATCGCACCTCATCGGAAGCAGGTAGCGTTAATCAGAGAACTTTTAGCCAATTCCCCAAGCCGACCCGACGAATCTCGATTGGTAGAGGTGAACACGGTAGATCAATTTCAAGGAAGAGATAAACGGCTCATCGTGCTCTCATTGACTACGTGTTCCGGCGCGACCGTCTCAGATGGTTCCTTCGATCAGAACCAACGATCCACTACGGGTAGGCTGGGACTACTGGACAGTCTACCCCGTCTCACAGTTGCACTAACCAGGGCCAAACACAAATTGCTCCTAATCGGATGCCCTGGCACGTGCGATGCTTTCGCGCCAAAACACGCGATCGAGTCGGTTCGAGATTCAGACAAACGATCTCTGGACAAACTGTTTACTCTACTCGAACGCATAAGTGCGACCGAGACTTTACCGGTCGCTAGTCGAACTATTTTGGATACATGATGAAAACGCTTCCATGCTCGGTTTTTGCCTTCCATATTCCGTTTTACAATTCACATTTATGCTTTTTGAGCTTTTGATTATTGTCCCCAAATACTTCATTTTGTCTTTCCGATCTCAGGAGAGTTCTCAATGTAGGTGAATTTCAGATGTCAAGAGTACTACGATTTTTTATATTTATATTTTATGCTATGTTTAAACGTATAATTAAACGTCTTGTGTCAGTGTG
>STRG.53400.6
AATTGAAAGAAGTCAATCGGACCGTTTTTAATCGAGTTCAAGCGGTTGGGCAATGAGACGAAAGCTTTCAGCTAGCACAGGATAATTACAGGATTTGGTTATTAGCACAATAAGGACGGGTCTACAGCAGTCGGGTATAGAACAAGAGCAAAGAGTTTTGTTCAAAAAGAAATAAATACTACAATTCATCGTGCAGTTTCAACACTCAGATTGTCACTGAGAACCATAAAAAGCACTATACTTCCCATGTACAGAAGTAAATACATAGGTAGCAGCAACAGCACTGTGTCTCATAAATGATAAGGATAGGCCTTCATAACCAAAACCGACGTTATTTTGGACGTACGAAGGAACTTGTTCTCAGGAGAACCGGGTCGAGCGCGGGCCACCTTCTGGGATAAATGAAATTGAAGAGTAGCTGGATAAAACATAGCTTTATTATTGTCAACGCCTACAACACAGTGCATTTGTTTCATTATTTTCTATTCCACACAGAAACCGAAAGCCTTGCCATAAATGGTTACTGTTGCGGTTTCATAGGAGTTCAGTGGCTTAATGCGAGTCAGTGCATTTGTTTTCTTTTCTTATTAAAAGAGAAAGAATATGTTTGATGGGATCACCCTAGGCGGCGAAATATCTTTGGCGAAACAAGTTCATCGTTCATGCATTTCTTTTAATCCGAATAAGGTAGTGATATTTCCTTTCGGAGATCAGGTATTTTAAAAATAAACCAAAATGTGAAGTTGCATAGTGCAAATGAATGTTCTTATACAAATGTGTGGATTTGATGTTCTAATATTTTACTTGGTACTTTAACTGTAATTATCTTTATTCTCAGTCATACAATGTTACCGTATCCCAGGTCAATCGGGGCTTTTAATTTGTGCGATAACGGGCTGACTCGAGGTTTGAACTCCAGTTTGAAAGGTTTTCATTCCGAATATTAACCAATAGTCTAGGGACGGGTAAGAATTGTGTACTATCCACCCTAAACATCCAATAATAACTACTGTGTAAACTGTTTTCTCTACACAAAGTTGCAGTCCTTTCGTCATTCTGATACAGCGAGCCGACTTTAATCAAACAGGTACTTTCCCGCAATGTTGTGAGGCCTATCCATATGTAATAGACTATCAGGTGCGATTCATTTCTTTTCTGTTTGTATTGCAAGAACACATACTATGCCTGTCTGGAACACAATCCAAGTTGTCCCCCTCTGCCAATCACAGGAGGCTAGCTCGCCTTGAGAATACTATCGATCAAACGTTTTCGTGCACTTGACTCATGCTCGTACTCTGGCTTACCACACACCCATCCGGAATACATGTCCGTTTGCGCAGACACGTTTTCGTTCTGTTTACCGTTTTTGGGACATAGATTTGGCGTTCCTGGTTTGGACCTGCAACTGCTCACATCCACTACGTTCTCTCACCCCAATCGGTGTTATTTGGAGGCTCGTGTAGGCTTTCTCTACTTAAGATTGGAGATGACGAATCCCAAGTTCTGAAGTTCGGTTATGCGCAAAACATCATTCAAGGAGAACATTGTTGGTTCTTGCGGGAGTAGGTGCTGTGGAATCCCATTAGGCATCCCCCCGCGGAGGACAGGCGGGAATTCACTTTGTGCCCTACTTTACCAGAATATGATCCGAAACACTGAGTTCCCAAACCACGATTTTTGGACGGAAGCCGCATGACCTTTTTGTCCAAGACACCAATTATCATACTGTTATACAAGATCACACAGATCAAGGCACAAGCAAGAAAGCAGATGGAGAAAGAAAATTTTGTTGCTTATTCCTGAATAGCCAGCTTTCTTCTAAAGCAGTGACAAACGAGATAAGAGACGATTATTTCCAACCCATTACTGAAATCCTACCATCCATTCCATTTTCGTCAACAAATTCCTAACACTTCGCCTATGAGACTACAGAATTGCATTTTACTGGTTTTCTTCATACAAACTGGTAGCTTTCAGGAAAACGAGGTGCAGTTGATGAGAAGCTATCGTGAGGAAATGGTCGCTGAAGGCGATGATGACAGCTTTCGAATCCAAGACCCAAAGGCCACCAGGCCCCCTTGGCGATCTTTTTATCCCCACCAAATTCTATAAACGGCTAGTTATTGTATACGTGTGCAGTAAACGTTGTCTCTCATACAGCTCATTACCTGGCTGCCTAACTGGCCTCAATTGCACTGCAGGACTGTGATATGGCATCTGTCTAGGCCAGAGAATCTTGGAAATAGCTTACCTGCTTAGCTTTGCCACATATAACGTACAGTGGTTGGCCAAACACGAAATATGTCAAATAGTAAATAAAAGTTAATCCTAGA
>STRG.45656.1
CGTTTCTCAGCTTTGTGTAGCGGTTCCAGGCTAGCCGACTGCATGAAGCTTTGTACTGGTTCCAGCTGCGGTTTCTACGTCTGATGGCCTTGGCTATTGAAGCCTTCCACCACATGGGTTTGCCCCCCCCCACTCCTTTGTTTTAAGGGTGCGAAATCTTCTTGTAGGGCAAACCAGGGATCCCTTTATGGTCTGCAAGCGCTCCTCGACGGTAGCCCCCTCTATAGTGTCCCATGTCAAACCCATCGCCCTATTACGAAGCCTATCAATGTCCATACTACCGAAATGTC
>STRG.7501.1
ATTCTCAGTCGCGTAGAATCTTCGGTAAAACCCACGGAACTAGAGATCAATACGTCGAAAACCAAGATCCTTTTGACATGCACTACACAGTCCATTCTCCCGATATATTTAAACTATGAACAAATCGAGCACTTTCCGGTGTTCAAACATCTGGGCTCCGTGGTTCTTCCGAACGGCCAAGCCAAAGACGAAATCAAGTTGCGCATTGACAAGGCCAGGACTGCATTTTTTCAGGTTCGCAATGTACTGTGGGTGCGCAACGAAATCAGTCTCCGGACCTAAGTCCGCGTCCAACACTGACCTACGGCTGTGAGACGTGGCCACTACGAGTGGAGGACATCAGAAAGGAAGAAGTGTTTGGCCGCTGATGTCTACGACCGATACTTAAAGTGACTTGGCACGAAAAGCTTTCAGACGAGATAATAAGACAAAGGTGCCTTTATATCGAAAAGCTCTCAGTGTTTTTTTCCAACGCCGACGATTGCAGTGGTTTGGATATGTCCTATGACGTCCAGCTACAAAGATCTCAAAACAGTGCCTCTCTCCTGTTCGGTGTCGAGGACGGCACCGTCGCCTCGGAGGACAGCTGAAAATATGGGTCAACGCCATCAAATAGGACTTTAAGGGGCTAGGACTCCAGGCTGTCTATGGCTTTCGCAATTGGGAGCAGAACTGGGTTTCTCTGTGCTCAGGTCTCTCATCCGATCGACGCTTATCGGCTAATGCAATTCGGGACATGCATGAAGCCGGCTCATCCTCTCACATGAGCCAGCCGAATAAAAGTAAAAGCTGCACTCGATAAGGATGAGCATGGTTTCTGTTCCCCTACGTAAGAACAATTTTAATTGCAATTCATCATCATCATTGTACAGCGTTAAACAGTAGGGCAAGCCCCACTGACCACTGCCTTTCCCACCACGTTGAACGTAGAGTTAGAAAGACTGAATACACAAGATGGACAGCGAGTGGACCTACAGTGATGGGACAAGAAAAGAACGCCCTAATACCCAACACACAGAATACACAGTCTAACTGTACAAACGCCCACTGATCAATCATTCTGATTCGACAAGAACTGACAACACGATCACCACCGTTCACGGTTCTGTGCCATATCTTTCAGTGTCTCCAGCCGGCTGGTTGAGAGATCTTTTGGATCCTAACTACGAGGACTTGAGGCAACTACTTTTTCTGAGTTTTCTGTACATTTTCTCATTCCCCGTTGCCACGCCATCTGTTGACCTCCACGTGGATTCTTCCACTTCCGAAGAGGAACCGAGAATAGGGCACGGTATTGTAGATGTGTGTTCGTCATACGTAACGTGCCCCGACCAACGAAGTCTACTGAGCCACATTTGCTGTGATAGAACATTCTCCGAACTGGTCCCCAATATCCGATACCTGACCTAAGCATTGCCCACCCGGCCCACGCACTGCAGCACAGTAAACACGACTTCTCAACTTCAGTGAAATATCAGGTCGGCGCCACAAGTGCTTCAGCCCAGCGTACACCGCTGGAGCCTTGGATATGCGCGTGCTCATTTCTACCACTGTGCTCCCATCCGTCGTCACGCTGCTGCCGAGGTAAGTAAGACGGTCGACAATTGTCAGCACCTCCCTATCGAGCACCAAGCTCGGGACCGTTTGCTTCCTGTCTTGCAATGTCACTTTACATTTTGAAGACGAAAAGCGCATTTCGAATGGAGCTACCTTTTTTGTGAGTCTATCTAGTGCACGTTGCGCCTGTTCTGTGTATTTGAACAGACAGACAAAGTCGTCTGCGCAATCTAGGTCAGCTTTTCACTATTTCCTAGTGCGACGCCTACATCCTGTAGACTTTGCAAGGTATTCACCATTATCTTGTCAATGACGAAGTTGAACGGGGATGGAGACATGGGGTATCCTTGTCGAACATTGCTGGTCTTTTCGAATGGACTAGATAGTTCACCGTAAACCCTAACGTGGTCAATGTATGAGAATGCAACGACCTTAGTAAACTCACGAACCTCTGCCGCATATCTTACCCACACCGACGACCTAAAGATCTGACACACCGTCCGATAGGCGGAGGATCGTGGGATAGTACCGGAGGATTTCTATACACTGGTTAATTGGTATATGACCTGGGGGTTACCTATAAACATGGACAATTGAGGACTGGGAGACCCAGTTATACCTCGGGTTACTGACTTGGGCGTTTCGTACTCCGTCTTAGACTTGAAGAAAAAGCCCTCGGAGCTGTCTT
>STRG.34638.1
GATCTAGGTTGATGGCTAGATCGCACTTCTTCAGCAACAGGGTTGTGAACAGTTGGAACGGTCTGCCTGGTGAAATGGTAGATCTGCAGACAGTCCAATCCTTCAAATGTGCCCTTGATCGCAAGTGGTACGAGATCTTTCCTTGTAGTGAGCCTTAAGAATATCAACTAGATGGATGACGGGAAGCACTGTGGTCCTTCTGAAGTATGTTTTAGCAGACTTTTTCCCTCATTGCATACTGTCTCAGTGAACGCTCACGATGCATAATGTCTCTCGCAGTTGATGTGCGATGAGGTTTTCCGTTTCCCTCTCATTTTTAGCGGGCATTCGACGAAATACACTCGGCAGTGGTGGGTGCATAACTGGTGTGCATACCATCGAAGGAATTCTGGACGCTCGATTGGCCGTGGCCATTACCTGTCCTGTGCAGACTGAACTGAACTGAACTGAACTGAACTGACCATCTCAAGGTCACTGTTGCTTGTTGTAGTGTCTAACGCATGGCGATCCCTTTTGGTAATTCAGATGCATTCGAAGAAGACGATGACCAGTTAGATTTCGAGGATGACAACTACCAGGAATATCCAAGCACAAAGGTGTCTGACCAACATGCTCCTGAAACATTACCCGAACAGAAAGTAACGGGAAAGCCGTGTAACACGGGAGATAGCACTTCTAGAATGGAATACTCGCACTCGGCCGATGAAGGTGAGCTGCAAAGTGAAGAGGAAACAGATGCGAGTGAAGACAAAAGTTCTGAAGAAGGTGAAATTTCATCTGAGATAGAAGAGGTGGAAGTCGCTGGTGACCATTCTCCTGCAAAGGAGGAAACGCCGTGGGAACGTGGTCTGCGTTTGGCACATGAACGCCTGGAACGAGCCAAGTTACTGAAAGCTGCTGAGAAGGATTTGGCCGAAAAACGGATGAATCTTGAAGTCCCCACTTCTGCTGTGGAACCCGAGCAAGAAGTCGCCAAAGAAGACGTCTTTTGGCCTTGTTACTACCAGGCATTTATTATCGGTCGCACTGAGCTCACAGGGCGTCGGTTCCTTCCGGAGGATCTTCAGCCACCTACTGAAACGGAGTTGGCAGAATGGCGCCGTGGTCTGGATAGCAACCATCATGGTCGTCGTCAGCATCGTTATCGACGGGCATCCTCACGATCAACGTCCTCCTCTGCATCTAGCTCTTCTAGAACTTCTTCACACACTTCCTCTTCTGGATCATCTGGCGTGTCTTCATTAGCGTCCGTGGCAGCTTCTTGGAAGGCGACGTGTGCCAAAGCAATGAAAGATTATTTGAATTCACCCCTTGGTTCCAAGGGTCGTCGAGGTCGTTATGCGCATGGTCGATGGCGCCGTGGCCAGCGAGGTCATTCTAGTCGATCTTCAGGCTCATCAAGTGATTCGTCTGATTCCCGTTCTTTGTCCGATGTGCCGCGCAGTCGTGCGGGCTTAGCTAGTCGTACTGCTGGCACCTTAGCTACACAGGGAGTTCGTCGTATGTGGCCAGAAGAGGACCGTCGACCGGGAAGGAGAGGGAAACCAGGATCCAGTCGGTCATCTTCTGGATCAGGATCCCGTTCTCATTCGTCGCACGAATCCACAGATACTGATCGAAGACGAGCATGGAAGTATGGCCCCCGAGGTTGCAAAGATGGAGGCAGCGAGGGACGCTCTAGTTCACAAGAATCAACCAGGGATCGTCGTGAAGTTCCACCATTGCCGCATGAACGCCCGGTAAAACGTCCGTGGGTTGCTGCCCCTGGACTGGCATCGGCTTCCGCAACATCCGCACAAAACCGTCAACGTACTCGCGACTCCTCTCAGTCGCATTCAGATTCTCCTCCTCCCGCGGATGAAAAACGCTTTATCACTTCTTGGTCTCGAAGTCCATCGTCTGGGGGTGAGCGTCGCACTCGTGACACCGTTACTCGGGAGCGCCTTCCCGATGTGGTACCCGGGAGCCATCGAGCAGTTCGTGGAGCCACACCTTCACGTAAAAAGAAAAGTCGAAGCCCATTTGCCGGGATTCGTGGTCCACCTCCTAATGTAGACCATACTCCCCTTGAAGTTGGCGACCTAACTGGCTACCCGTCCGCAATCGGACAACAGTCCGTTCCTGGTGGAATGAGTTATGCTGTTTCTTCTTCGATACCTGACGGACCACCGCCTGCGCATTTATCCTACACACCATCTGTGTCAGGTCTTAACATGCCCGACCGCCCCGAGTTGGATCGTCCTGCTGCAGGTTCTACACACGAGACAGAAACGCCTCTGCCGAGTCAGACTGGAGGTGAACTGCCTTTGGCGCCCAATCGTCCCGGAGTTCGACTCACCCTTGCTCCTAGACTAAAGGCTTCGGCCGTAGGAATTGCTTCGTTGACCGGAGCCACTAATCGTCCGAGCAATCGCCCGTTCCAACCGTCACCACCCCCACAGTCACGAGCACATCGATTACCTCTTCCTTCATCACTAACTGAACGTGGATCATCACCCGGTGCTCCGCCTCCGAATCCGGCAACTCTGACATCGGAGCAGATTCGAATCCAAGCTGAAGCAGCTGCGGCTGTAGTGGAAGCACGAGAACGTCGTCGTGCGGCCGCAGAAGCTGCACGTCGTCATCGAAATCCGAACCGGCGGAAAAGGAGCGATTTGTCGAAAATACCTATCAGAGGTCGACCAACGTATCGACGTCAGTCATTTTCCTCCTCTTCTTCATCTTCCTCATCAGCTCATTCCTCACGTTCTCATAGCTCTGCCGCCTCATCGGCCCGTTCAAAGTCGGCTTCTGCATCACGCTCCACTTCACCACAGACGCCTGATTCGCGTTGTGACGACCCATACGGACTGTCAAATCGACCAGACTATCAGCCATCACGTGGCAATTATGCGCGGCGTGGTGGTGTTGGTCTTTCACGCCGCGGAGGTCCGTCTCATTTTGGTCGAGATGAATATCGAGATCAACCCGAAGATTATTACAATCCACAATACGGTCGTCCCACACACCATGGGATGAACATGCAACAATCGTTCCAGTTTCAGTCACATAATTTGTCCGAAGAAGGAGGCCGAGTACGTGATCGGGTCGATTACGGACGTGCCGATCGAGGACTGGCTCCATTCAAGCACAGAGGAGGCTATGAAATATCGGAAAGACAACGTGCACCGTACAAAACGCAGTCGATTAAAATGGCAAATGATTATCCCGTTGATATGGCAGATGTGTATCCTGCACCACCAAAACGACACCGAGGGGATCTTAAAGTGGCGGTTCTTAACCCCAGTCGTTACGATGCCTTCGAGGAATTGGATCAACAACGCTTCCCAGCTTTACCACGCCGTGTGATTTCTCAAGCTCCACCAGCTGCAGAACGATTAGTGCGACCACGAACTCCCCATGGTGTTTATGAAGAGCCTTTAATGGATAGACGATCTCCACGAATGTCTGAGGATCATCGGGTACGTGGAACCGATCGAATTCACTCACGTAAAGATGATCGCGATCTGGATATGGGGACGGGAGCTACAACTCGTAAGCGGGCCTATATTATAGCTCCTCCTGAAGTTGAACCGCCTGTTTTGAATCTGGATATGCGGCGAGCTCGCGCGCGTCATCGCAGTCGTGGTCCGGGTGGTTCGGGAGCCCCGATTGATCGTTCTGAACCTTTCGAGTCTGATGCTGGTAGTTTTGCCGCGGAACAACGTTTGCGCGAGCTGCGTGAACGCCTTAATTTGGTTGATGACCGGATAGCTGAAATCAAGGCCGGCTCCGCGCGATAACCCTCGACCACCGCCGACGAGATTTGGAATCAAATCAGATCCTTCGGAATCATTATCTTCATTTCAGATTGGCGTGGTTTAAGCTCCCCTGGACGTTGTGTCCTTCGGTATTTGTATCATATCCTTATTCTGTTACGTACATACTGTTCTCACA
>STRG.45841.2
CGCGTGTGCGCGCGTACGCACCAGCAAAACGATAATGTTACGGCTCGGAGATACGAGACGAGTGTGCACTCAATCCTCCAACTGTGATTGTTAACAGGCCGACTCGTTCACATTTTGTGTTCACCGCGAGACAAACAAAACTCTAATCCCGGAAAATTGTACTATCCTCCCTCTGCCGATAATATTTTTGCCTGGAGACTTCAACAAATACCATCACAACTATTGTTTGGATTGGACACCGGGGAGAACGAAAGCTCGTCGAAGCAGTATATTCGTTTGGTTTTTGTCGGTTCGTTTAACTGCATACAGATACAGTTTATTTTATCATCTGGGAAATCTTTAACCTAGTAGTGAACAAGACATTTACTTACTCTTTTGACTGCACAAAATTTTCTTTCTGGAGCTAATTTCAGGACCCTCTAGACAAATACGCATAGAATAATTTATTTTCAATGTGTGCTCACGGGCCTGGAGTCCCTATCTGAGTCAACAATTCACTCGTCTCTGTTTGTGTTGCACTCCTCGGAAAATATTTTGTGGAATTTAGTCGGCGGCCAATCCAATTCGAGTCAAAGTAGTGTGGGAAAACCAACTAACTGATCGGGTTATTCAAAGGAGGCAAATAATGACATCTTTCGCAAAAGTCTGTATCGATTTATCAAACAATTTACGCAATCTTCGCTTCTCAAAATCACCCTCCTCGAACACTTCGATCAGTTCTTCGGCAAGTGCGTCAGGGTTAGCTAATAGGAACACAGATCTGAAAAGCCCAGCTCATCACACATCAGGCGTGAGTTACATTCCTAAAGATTCAAAGAGAGATAACTCGTCCAATGTGGATAGCAGTTCAAACGGCACGAAAATTCCATCCCCTGTTCTGTCACCAAAATCCAGGCATCACAAGAAACAGGCACCTGCAGTTCCTCCGAACTCACAGATGGACGAGTTTCAGTCATCCACGGAATCATCCACAGTATCTCCAAGGACAACACAATCGAACAGATCAGAAAAATGTTCCGTTTCAGATATGACACATTCCTCTCCCATTCCTGCCTCAAGTCAATCGCTTGCCTTTGGCACCCGATACAAGCAACCGGAAAAAACCTCTGCCTTTGAAATCGATCACCGAGTCGTTCCCTCAAGTACTGATCTCAAAAGAGTCCCCAGTGTTGACAGAGCCCATCGATCTGAGATTCCTGTTAGTGTGGTCAATGGGTCGATCCAGACTAAGCCAGCTTCACCTAACCTAACAACCAGGCGTTTCAATTCTTCCAGCACAAATCAGATTACACCACCGGCTAGTGGTTCACGTTCAGACGAAATCGTGAACGGAATAAGTCCTCGATTTTCACCTCGGATCACATTCTCACCCACAATGGCACAACGAGTAGCCACTCTGGCTCGAAGTTGTCAGTACAATTACTCCAATTCCGATGCCTCTTCTTTGAAAAGTGGGACCAGTTCGAACTGCTCTTCTCCTATTATGCCTCATCGAGGTGCCACTGTTGCTGCTATCAAGCAACGACTGTTAAATCAGGGGTTGAAGATCGATCTGCGCGTTCCGGCACGTCGATACTACAGTACTCGTTATCGCGACTACATGCGTCGTGTACAAAGAGGCCGTCCAGTCACATTGGAGGCTCTGTGGGAAGATGAAAAGTTTCTGACTCAAATTTTCACCCTCTTAACCGGTGAAGAAATAATTCGTTGTTGTGCGGTATGTCGAACCTGGCTTCGGTTGATCGCCCGTCTAGGATGTCTTGACCGAGCAATGATCACATTAAATGTGAAGCGATTATGGACCGACACAGTTCGAGAACAGACGATGAAAGCATCAAAGTCCGGTCCATTGGAATCCATTACCTCTACCTCATCCAATGAGAACGAACCTCAAATACCAACTTGGATTGATCCATACTTAGAGGGGAAATTAGTCGAACGCCTCAGAGCCGGAGTGCGTCGTGGAATCCCCATTTTGAATGTTGCCCAAATGACCGATCGATGTGCACTCTTGTTACTGAACGTAATCAAAAAAGTGTTGTATGAGTGGGATAATCCTAAAGACATGCAAAGCGAAGCATCCATCATTCATTCCGAATATCCTCCTACGACGGGTCGGTTCCTTCAGCAGTCTATTTGTGAGAGTCATGATTTTGGAATTGCAGGTGGGGTAGTTGTCAAAAACGAGATTCGACAACCCTTGACACCCATACGGTCTGTCTCTACACCCTCAACACATCCCAGTCACGCAGAACAACGGGCGTTGGAGACAACGTTTACTTCCAACAGGGTAAACGATTCACAGACACCACGATACTTCTCCCCACTGACGACCGGGTCACATATGAGCACAGATTTATCTTCAGAAGATAACCCAGTTCGATCTGATTGTACCGGTAAGAGCGAAATGGGTGAGCAAGAGACTTCTGTCGATAGGAGGGACACTGGTGTTATCAGTGGCAAAGCTCCTATACATCTTTTCACCACACTTCGTCTACAATGCTGTTCCATTGTGGATAGCACAATGGAACAGCTAGTACGTTTATTTCCTGGTTTGCGTAGATTAGAAATTCAGTGTTGCAATGAACTATCTGAGTTGGCTTTTTGGACTTGTTTGGTTCCCAGTATCGTTAACCTAAGCGTGCTCGATTGCATCAACGTGTCGGACGAGAGTTTCGGTGCGATCACCCAAATGTTACCCGATTTGAAGTGCCTCACTTTGCAAGCCTATCACGTGACCGACGCGGCCTTCAGTTATTTCAGTCCTAGACAACGCAGTTCGCTGGAATCGGTTCGATTGACTCAGTGTATGGATGTCACAAATCAGGGATTGATCAATTTGGCCTTCGCTTTGCCCAGTTTGGTTGCGCTCAGTGTGAATGGATGCACCAATCTGACAGATGATGGTCTGGAGGTGATATGTGAAAATTTGAAGCATCTACGCGCACTCGATTTGGCTTGGTGTGCTAAAGTTACAGACAGTGGAATGGAATCTGTGGCAAGCTGTTTGAGTCTATTGCAGAAACTGATTCTGGATCGGTGCGTTTTAATTACCGACATTGGGATCAGTCAGTTGACGGGACTGACACAATTACGTCATCTGAGTTTACGATGGTGTGTGAATTTATCCGACGGAATGATGCCACATCTACTCGGCATGACCGGACTGACGTACCTCAGTATAGCCGGATGCAAACGCGTCACCGAGACAGGTGTTTGCCAACTGGCTCGTCATTCACGACTGCGGCATTTGGAATTGACGCATTGTCCGGGAGCAAGCTGTCGTGTGAAAGCATATTTACACCATAATCTCCCAGATTGCCGTCTGTCTGACTGATTTTTTGTGTGGGACTTTTGATCACGCACATTCGCACACACTCACAGCCTGAGCTACTCAGGTTGCGCGGGACTTTTCAAAGTTGGTTTGTAGGACAAGGAATAATCAGTGTTTTGAGTTGTCTCATTCTTCTCATTTGCAAATTCTACCATCCCAGCGCTTGTGCGCCTTTTCTGTGTTTCACCATTTCCACGTGAATCTGTTTCTGTATGTGTGTTCTGCTCCGTTCTGCAAAGTCGTGAACCAATTTTAAGCTTCATGATCATCAGTGTGGTCACAATACTAATCTGTTAGACTTTTGTCCCCATCCTCTTTGTGAAATTTGGTCATTTATCTGTGATACACAGTCGATCTCTGACACACTTTGTCACTACAAAACTCCATCAACACAAACCGAATTGTTGTACTCAGAGGTGCGTGCGCGCGATACCTATTTTTGTTTTCGTTTCAGTCACTGTACAGTAATTCATTTGAGGAACAAAACACGATGTGAAACACAATCAAAGAAATACATGCACAGACAAGCTATCCTACGCAGTGATTTCTGTGTTACCTG
>STRG.7303.1
CGCTAGCGCATGATCATGGTGTGACACGGTACTCCATAAGGTGGAATATTCACAAATTCAAAGTATGAAAGTCGAGGGTATCAGCGATAGATACACATAGCCAGAAACAGTTTGAATGGATCACTTTACTAATGGTTTGCGCGGCAGTTTCAAACCGGTTTCGATTCCGGGCTGGGCGGTGGAGATATCGAGAAACCGTTGGCGCAGTGTCAAGGACGCATTATGAATGAGAATAATGCAAGCTGGGAAACGGAGGCCTGCTAAGGTTCTACAGATGGAGTAAATTTTGAACAAGAAGAAAAGGAAGAAGAAAAGAAATTGTAAAGAAGTGTTCTCGGGAAAATCGGTGCATGCGGAGAGGATAGCGATCCATGAAGATGATGCAGACCCTGAATGTCGGATTTACCGGCGTTCAATAAATGGAATGAGTTTCGAAACGGTGCCGAGACCAATTTCGTGAAAGTGAACACTGGTNNNNNNNNNNNNNNNNNNNNNNNAGGGCAAAGTATGTGTCGGTCAATCGGCTGAGTGTGGTGGTATATTAGCAAGATGCGCATGCACTGGAATGTGTTGGTTGCTTTAGAAAAAGCTGAATGATCTGATAAGCAATTGGGAGTATTTCCTGTCGGGTGGCTTGATTTCGGTCCCAGTTGCTATGGTGGGCTCTATTGAGTCTCTGTCCGTTCGAGTCAAATTGGCGTCCTTGGTTATTCGGTTTGGTGACTGCGATAGTGGGAGACAACAGACCTGAAATAAAGGGGGGTTGCAGTCTGGACGTGGTTCCGGCTGTGGGTTATGATGATATATGAAGACAATAGATAATGGACTGGTTACGTCTGTGTGAGTGAAGCATGGATAAAGTTTCATTTGAGCAGTCAATGGCACCTACTCCACATTCTAAGTAAAAATAGGCTCGCGGTGGATTTGTGCTATACTGCTTCAGGCTAACGGAGTTGCGTACACTAGTTTGGTAACGGTGTATGCATCCCAAATGAGTTGCGATGGGATTCGCTTCTGGGACCCCTACTTGCCGACATTTTCGTTACCAAGCTGGAGAATGGGGTTTTCAAAGACACCATAGAAAGACTACCAAGTTACCGCCGGTATGTGGAAGACTTTTTTATTATGATTGACAAACATGTTCACCTTGATGAATTAGTGGAAAAGTTTAACCAGGCTCACAGCGCGCTCAGTTTCACATCCGAAGTGGAATTACACGGCAACCTACATTTGTTGGATGTAAACCTTACAAAAAAAAAGAGATAGGAAGCTCGTCCGCCGCATCTATCGTAAGCCAACATGGACAGGCTAATACAAACATTTTGCCAGTTTCGTGCCTCTAAAACGGAAACAGAACCTAGTCCGATCCCTAGCTTCCCGCATACGAGGAAACTGTGAGTGAGGAATTAGATCACATAAGACAAATATTTCTAAACAACGGGTATCCAGAAAGTTTCATTCAAAAGAACATTTCGGAGGTGCTCAAGCGACCATTGATAATCACCGCCAAGAAGAAAAAATTGCACAATCAACTTACCTTCAAAGGAGACGTCAAATGCGAACCACTGGTTCGGTGCCTGGGGCATGCAATCACCCGTACATTTCCCGCAGCTGGTCTACGCGCCCAATTGATAAGCCGGTCAATGATTTCTGAGAATCTCAAAGATAAAATACCTGTCCTTTCCTCCTCCATGTTAACCTATTCATTTGTTCGCTCATGTTCTGCAAGCTATGTAGGCAAAACGACACGGCAACTATCCCAAAAAATCAAGGAACACAAACCAGCTTGCCTGAGGACAGGAACTAAAAGAACCATAGCTAGTGCAGTCGTAGCGCACCTTGCCGAGACGGGGCACCAGGTAGACAACGAAGCCTTCAAGATAATTTACAAAGTGCCTGTGAATTCTTTAAAGATCGTTCGCCAAAGCACTTTGGGAGCAGTGGGGCCGTAGATATTAGGCTGTTAAATCCATTGCTTTGTTCACACAAGAGATCTGTCAAATCACTTCAGCCACCATGGCAGCGATCGGAAAATGGGAGACAAAATCATGATGACCTCGACTGCGACCTTTCAGTCGTGACAGGAAGCAGCCAACCCACCCCAGGTATACTTTCTACACCGAGCTTTCCCAACCACGAACAAATAACTTCCCACTCAGTTTGGGAAACTATCTATTTTGGAGCAGAAATTGTAGGCCCTGGCATCAGTGACATCCTACTAGGGTATCTGTTTGCTTCAAATTTATGCTTGGCCATCGGAGTATGGCCTGGTGATATTGGGTGGTCGTTGGCCAGTGAACTAGACTTTGGAGCCTTTGGGGGGATGGAGGGTGGGTCGCGGAACTCTGGATTTGCAGCCAAGGGTTACCTACGGTAAAGACACTGCATTGGGAGCTGAGTACAGATCGATACCAGCTTTCGACCCATGGGTGATAAGTCACATTGCAAAGACGAGATTGTGTCCTTAGGTACGCTACTTCTTGGCAGTTTGTTAGCGGGAGTATGCCC
>STRG.16654.2
TATCAATCCCGTCTGATTGTTTGCGATGAAAATGAACTCGCGGCCGATCCTGTTGTTTCTAACCGTTGGCTTACTCATTTTAGCACTCAGCTTCTGCTCTGCTGCTTCCGATGACACCTCCGATGGTATGTGGTTTGCGTAGCAACGAGTCTGTATGATGGTTTCTCGTTCAATCTTGAACTGGGCCCAGATGGCTCCGATGTCAAGAATGTACACATTGAACCGATCGTTCAGAAACGTTCATCGAAATTGTCTAACGCTGGTTCATCACATTCAAATACTGGGATTGAAAAATCGGCGGCTATGTGTCGATTCACATGGGATTTGCTCCATTACACCCAACTTTCAAAATTAAATTATTTCTAAC
>STRG.22581.1
ACCTATACAGGATGGCTTCTTTAAGCCGGAGATGCAATCATACTTGACAGGTCAAAGGCCAGACAAAGTCCAATCTCCTGGTCCTTCAGGTTGGGAGTCGATTTAAGCTGGCAACTCAATCAGCAAAATCAGTGGGAGAATGATTGACCTAAGCAAATGGACTTCCACTAAGCCGCCTTGCGGACAGGTTCTTGTTCAGAACAGAACCTTTGAATGAGAACCCTGATCGTTTTCCTGCTTTGTGGCTGGACTTTCTAGCAGTGCCCATCCAACATCTTCCATGAACTGCACGAATACAAAGAATTTCATACTGCATCGGTCGTCGATCAGGATAATCAGGACCGCGCTGTCCATTGCATCGAGCGGGGCGGGTGGTGATAAGTGGGCTACTGCTCAGTTCCCTCTCTTTTATTCATCCTTTGTCTTCTGTCCTCAACCACCTCTCTTTTCCCCATCTATCCACCCATAATGCTCCCACTGATAACGCGGTGGATACTCGCAACGATTCATTGTCAAGTAGTGTCGGGCATAGTCGTCTGTCTTGTAACTGACATTTTCTCAAGCCTCGTCAGCCTCTGAATCTCGCCTTTTTTTACCTTGCGTACTCTCATGCAGGCCGATCAGCAAGCGTGTCTAGCCCTCACAGTAGACTTTCTGAAGGTGGATATATGCTGCGTAAGTGAAATGCGTATCCAGGATTCGAAGTGTGATCTAACTGACTGCTCCTGGTATCTCATCGAGGTATTTTCTGCACACTCCAGAGGATGAAGCAGCTAGAGATGTGGGTCTACGTGGTGTAGGAATAGTCTTGGTTGATAAGGTTGAAGCTGCGCTTTTAGATTGGATACAGATTAGCAGTCATTTATGTGCTGTATGATTCCAGGTGTCAGTTGATTTTCGAAAGAATAGTTGTGTTGAGCGTAATTTGTTTGTGATTTCGACATACGCTTCAACAGACTGCAGTTCTGACACGCAGAAGGATGAGTTCTACGATGAACTCATCACTCTCTTTTGCAGGAGGAAAGACCGTGACATTGTAGTGCTAGCAGGTAATTTTATTGCAGAGGTTTTCAAACTTATGCGTCAGAAGCTTGTTTAGGTGGACGTTGTGCTGTACCCGCTTAGCGTACAGATAACGGGGATTGGCTTATCCAGTTTTCTGCAGACAATCGCTTATACCTGTCTTGTACAAATTTCCGACACATCTGGCGTCGCACAGCGACATAGTGCTCTAACTCTACAGGTATTCTGAGCCAGATCGATCATCTTGCAGTAAGCTATCGGGGACGCAGTCCCGTGTAGAACTGTAGATAATAATGGTGCACGTACGTAGAGTCGGACCATACACTGATTTTAATGGAATTACCTCTCAAGCTCCATGGTCATCGTCGCAAAGCGCATACCTGGTTAGCCGTTCAATGTTTGCGTGATCCAGAAGTTCGCGCCAGTCATGAACATAAATCATCACATGAGCCAGGAACAACGACGAACGGTAATGTGGATGAGTACTGGATCCATATCAGACGGGCTATGCACGTGGTTTCGCCTGTGGTCCTAAATCCGATGTCCCTCGAAAATACTGGATTTCGCAGGAGTCGATAAGTCTCAAGGAACGGAAACGTTGGCTCTCGAACTGTAAGGAGATGAATAAGGTACGAAGAAAGCTACGAAGGCAAGTTACGAAAAGCTTTAAGAAGGATCGAGAAAATTGGTGGGTCAAGATGGCCAGTGAAGTGGAAATGGCAGCTGCTTCAGGTAAAAGTCAAAGACTGTTGAAACTTATTCGCAACACCGGTGGACGGCAAGGAGCAAAGGCTTGACTGTTGGGCCAGATACTTGAAGGAGCACTCCGACGTCATCAACTGCGACTCCCCTCCTATCGGACGTGGGAGTTAAGTCATGCATTCGATTACTAAAGCGAGGAAACGCGGCCGGTCCTGACGAATTCCCTTCAGTTTTTTCCAAATAGGGTGGTGGTGCTTTGATAAAATCAGTCACCACCTTGATCTGTGACTCTTGGAAAGGGGATTGGATTCCGTTATCACGGGACGCGTCACTGATTGTATCCATCTTCAGGAAGGGAGTACGCAATGATTGTAGTAATCATCGTGGGATTAGTTTAGTTCCCACAGCCACCAAAGTATTAGTCTCGGTTTTGCTGCGCCTTCTGGCACCGACCCGAACTATACAATCCATTCGAAGCAACTAGCGGGTGTCGAAAGAAGCAAATGATGACCTAGATTACGCGGACGACGCTGTCTGCTCGTTTGAATGTACGGAATGTGCGCAACACGCATTAGATAGACTCACGAGAGCTGCAGTTCCATTCGGCATGCGTTTTGCACCTTCAGAGTGTTAAGTGATGTTACGAGACTGAACGTCAACGATTCCGAGCTTGATGCTCGATGGAGAGATACTGACAATTGTCGACCGCTTCACTTACCTCGGCAACAGTGTGACGACGAATAGGAGCACAGTAGCAAAGGTGAGCACGCGTCTATCGAAGGTTACCAGTTCAGGGAATGTTCTATCACAGCGTATCCAGTTTAGTAGATTTCGCTGGCTAGGACACGTGTTGCGTATGACGGACACGTCTACCGTACCTTGCCCTGGTTTCCGTTCCTCACCGGGAGTGAAAGAAGTCACGTGAAGGTGAACACGTGACGTGGCAGCGAGGAATGAGAACAAGTACAGCAAACTTAGGAAAACTAGGCGCCTAGTATCTTCGCGGTTGAGGTCCAAAAGATCCCTAAACCAGTTGGCCGGGAACACTGGAGTATGTGTCAGTGAACCGTGAACAGTGGCGATCGTGTTGTCACTTTCTGTTGAATCAGAATGATTGATCGATGTGCGTTTGTAAAGTTAGACTGTGTTCCGTGTGTTGGCTACTAGGATGTCGTTTTCTTTTCCCACCCCTGTAAATCCACTTGCTGTCTACCTTGCATATCCATTCTTTCTATCGCTATGTGCAACATGATGAGAAAGGCAGTGGCCAGTGGGGCTCGCTTTGCTTTTTAACGCTTTGCGATGATGTTAATGAGAAGACCCTTTGGCAAATAAATACTGAGGGAAGCAGTTTACTCCACTAGATGAACGTAGAAGCGGAGTACCTGGGGTTTCTTTCGCCGGTAGGAAAAATGGTCGCACTTCGTTGGGCGACTGTTGCTTGCCCGAGCGATGAAGTCTTCGACCCATCGAATGGTGCCCTGTGCACGACCTGTATTCCGCGTTGGGCGCATGGGGCTAGTGGCTAAATGCGAGAAGACTATAGATGATTAAACCATCCACAAAAACAACAATAGAAGCAAATGCAAGAGGTCTTGCGTGACAGAGCAGAAGCTCTCACGTGTGCTTCAATAGCGTGCTAGGTTAATGATTGACTGCCCTATGGGTTGGGTTGTCGAATTAATAGCTCCGGCTAGAGTTCTAAAAGAATAATCCCTGCTGCGTTTTGGACAGCTGCGAGATATCCCTTCAGAAATCTCCGACGGCTCCTTGGAATTACACTTTTTTCTTTTCGTCTTCCTCCATTTTTCAATTCTAAACGCAAGCACAGTCATAAAATGTCGGGGCCAGGAAATAGGATAATAATTTGTCGGCTGGTAAAAATGGACTCGATTCTCAGACCTAGACACTCTCTTCAACGTTCTAGCACTTCACCAAACGGGATATCTGCCGTTATTATGCATACTGTTTCCAAAACATGCATGCAAAATTCAACTTTAGTGGTAGCAATTCGCTTCCCAGACATAAGCTCGGTTTCTTGCTTCGCTGCCCCTATCAGATTGACGTCGAGGTCGCTCGGACACACATGGAGGCTGTGCGTGCGAAGCTAAACTAGGTCTCAGCCTGCAGTTCGATTGGATGGTCCCGTTCATGTAATCAGAAACGGATTGCTGCGCCCTTTGCTTTTTCGTTATTTCTGTGTATGCTCCAACCATACGTAGCTCTCAGGAAGCTAAAGACGAATTTTACGGGGGTTTATCTCAGCCGTTCCACAGCATGTGCCGTACGGACATAAATGTGATTGGCATCTTCAGCACTCACGTTGAAAACCTGCACGAGACGAAAAGATATTTGAGTAACCCGTTTTCCATTCCAGCCGATTGAACTGATAATGGTGACTGACTCACCTTATTATGTTCTGCTCACAGGCGAGCTTGAGTTTTCGCGCAAAAAGTTGCTCCGACTCACCTGGCCTTCTCTTTAGTCTTCACTACATTTGACTCAGATCAAACATATTGCTATAGCTTTCCGGTGGCGCGAAGGATTCAAGACTGTCGCTCACTCTAGTCAATATCTACTGACTTTCTTCACTCTGTTTTATGCTCGCGTTTTAACCTATTTCTCAGTGGTCAGACCAGCGCCAAATCCAGTCGTCCTTCGCAGCTGTTAAAAGCCAATAAGCACCAGCCTGTTTCCCGCACGGAGCCATCCACCAGGTCAGGGATATAATCAGATCCCGGGGATACAGATAAACAATGTGTATAGATCAAACACACCCTGCTTGAAGCTGCCAATGCTGCCCAAGACTCCAGAAACAGACACAAACGATTGATATCGTCATCCTCAGTTACACCGTCAGACGCGCATGGATCGATTCCTCCGGATTTTAGACGCCAACTGATTCGGAGTCTGAGAAACAACCCATAAGCAGTGGTGGATTGCGAAGTGTTAGAATATGGAAAAGACAGGGCGGATTGATAACAACCACAACCCTTTCTGTCGGAGGGGAACCTCTGTTTCACAGAGACCTAGTGTTGACGGATTAATCAAAGAGGTGAACGATTCACTGATTCCGACCCAGGAGCGTCGCCTGGATCTTAGGACGGAGCATTTTACGAGACGGTTAAACTGATCTTTATCCACAACGGGTGTGCTGAAAAGCACAATCGGTCGAATTCTCTATGCTAATACCAATCCTCCGTAAAGTAAACCATCTTAAACGACATGAAGCTAAATCGGATGGGTTGCTCCCATCTATTTTGAACGACGGTAGCCCATCAGGGTTATTGGAGTTGACAAAATTAGTTCGATATGAGAGAAGGAACAGGTTCCAAAGACTTGTTATGAATCGATGGACGTATTGACTCATAAGAAGGAGAAAGGTCCTCCTGTGAAAACCACAATGGAATAAGTTTGATTAGCATCCGATCTGAATCGTTTGTCGGTATTATCCTCCACCGCTTATGTAACGCTCGCTCGATCACAATTCTCTAATGCTGCCTCACATTGAAGAGTGTGCCGGAGGAATTTGATTCCATCAGAAAATTTGTCCATGAATAACCGAAGCCGACCTCGAGCCTACGGTTTACCAGTGTAGCCCTCTCTCTCCTTTTCGTTTTAACTTCTTAATCGATATGAACCGAGAGACCACCTTTTTGTGATGTGGAAATTTTGGTATTGGAATTTTATAAGGTGCAGAATGGCAGACCTCGTATATGCGAACAACAGTTCTTTTAGGTGGAGATCCAAGGAATTCGTCGGCCGTTCTGAACAAACAATCTGATGAATATTTAGTATGCGTTTGCATCTTCAAAATCCAATGTTGCCGGAATTGGTTAGTCCGATACTAAACCTTACGGTATTCTGAGATAAGTCCTGTTATCTAGGCAGCTGCATTGCACGCGAAGGTTACATGTCGGATGAACTGTTATGGCGTTTACTGAAGTTCCGCTTTGCTTTTGAC
>STRG.27839.4
NNNGCACCTCAGCAGCCAATACGGCCAGGAGAGAACTCTTTCGAGTTAGATCCATTATGTCGTGTAGAGATCCGGAGATATTCGTTCCGATATATCAGGCCATAGTTAGGCCGCATATGGAGTACTGCGTGCAGGCCTGGGCACCGTACTACCAGAAAGATATCGACTGTCTGGAGAAAGTGCAAGGGCTAGCCACTAGAATAGTGGCTGGGCAAAGGGGGTTTAACTACACAGAGCGTCTCCGTGCCCTAGACCTATTCTCGATGAAAAGACGGCGCATTCGCGGGGATTTGATAGAAACCTTCAAGGTAATGAAAGGACTGTCAGGAATAAGTCGAGAAGACCTTTTTTCTCTGATCTCCGAGAGAGACACAAGGGGGCATAGCCTTAGATTACAAAGGAAATATTCTAGGCTCCAAATTAGGGCGAAGTACTTCTCAAATAGAGTGGTACCCTATTGGAATAAGCTCCCGGATGAGGTCATAAATACCACAACCGTGAAGGCTTTTAAGAAAGCAGTAGACCTATGTTGGGTGACAGTATACCCCGAGTTATGTTAAGCAGCTTTTAGGGTCAGATGCAATTTACTTATTGTTTCCATCTTACTCTGCCAGGGCTGATGCTGCACAAAATTTCTGCCTTTCAGAAAAAGAAAATCACGCAGTGTTTGGAGCTACGGAAACGCGCCGATAACACAACTATCTGGACACACGATTGGCTCTAGCCACACCAAGTCCTGGGCAAACTGAACTGAACTGAACTGAACTCCAGAGTTTGACTCGTTTCCTGTTTGCAAGAGGACAACACATGCCGAGTAAAACCTCGTTTTTCGGTCTTATGTGGATTTTCTCAAGAGTACCGACCACAGTTTCGTGCGTTTTGCATACGGCAATTTATGCGTATACTGGTGACGTGACGTAGTTAGTGAGAACATCGAGCGATGAAAGTACTGAATGTGCGGAACCAATGGTTCCAGGCCGTTAGTGACGTTCATGACGAAGGATCAGCATGGAAAGTCCAGGTCGTAAAATTTCGTTCATTGTCGAACGAATAAAATTATGTATTGCTATTAGTTATTGTATACCTTGCTTCGATCAAACAATCATCACCTCAGAGTGAGAAGACTAAAGGCCCAGAATATAGGCTTTATCCACTCAAAAGGTTGAGCATATTCGCTGAAATAAAAAATGTGAGAATATAGAAATGTAGATTACTGGTGGTAAGTGGTCAGAAGCAGTTAGTACACCACGACCACCAAGGTAGTAGCCTCGATTTTGCTGCGTCTTTCACGGGCTCCCGAAAGAAGCGCCCACGAACAACAGGCCGGATTCTACCCAGATCGAGGATGCATCGACTAGATTTGTACTCTTCGACAATTAATTGAGACGCGTCACTCACTGTCGACCGACAGTAATGGTTTTTCTCGAATTGAAAGGCGTCTTCGATTCAGTTGACCGAACAGCGCTTTTCAGTGGACTTCTCCGAAAAGGTATGCCTTTGAAGTTCGTCAATTTACTGAGGTCATAGCACTCTCATACTTCTGGCCGCGTAGGGGTTTACGGCGAGCTATCCAGTCGGTTCGAAACAACGAGTGGTATTCGAAGAGAGTGTCCCATTTCTCCATTATTGTTTAACTTCGTCATGGGCGAAGTAATGGAGAATCCTTGGGAGATCTCCAAGATGTGGACGTCGAACTAAAAAATAGTGGAAAGCTATGTAACCTAGATTACGCGGACAACCTTGTCTGCTTGTTCGAATCCACGGAACATGCTGAACTTGCACTAGATAGACTCGTAAGAGGTGTAGCTCCATTCGGCATGCGCTTAGCACCTTCGAACTGTAAAGTGATGTTACAAGACCGGACATAAACGATTCCGAACTTGATGCTCGATGGCAAGGTGCTGACAGTTGTCGACCGCTTCACCTACCTCGGCAGAAACGTGACGACGGATGGGGGCACAGTAATAGAGATGAGCACGCGCATATCCAAGAATTGAGTGGCGTACGCTGGACTGGAGGACTTGTGGCGCCGACCTGATATTTCGCTGAAGTTGAAAGGTCGTGTGTACTGTGCCGTAGTGCGTTCAGTTTTGTTGTGTAGTTGTGAGACTTGAAGTCTGTGTGCGGAAAATACTCGTCTTCTTGAGGTTTTCGACCACAGATGTCTGTGTAGTGTCGCTAAGATTGGATGGAGTGACCGAGTGAGCAATGCTGAGGTCAGAAATCGAGTATTGGGTACTAATTCGGAGAACGCTTTGTCACAGCGTATACAGCTTAGTATACTTCGTTGGTTGTAGCACGTGCTGCGTATGGCAAACACGTCTACCGTACCGTGCCATATTTTCCGTTCCTCCCAGGGAATGGAAGAAACCACGTGGAGGGCAACAGGTAACTTCGCAACGGTAAATGAGACAATGTACAGTGAACTTAAGAAAAGTTGTTGCTTCACGTCTTTGTTGTTGAGGTGCAAAAGATCCGTCAACCAGTTGGCTGGAGACACTAAAGGATATGGCAGCGAACCGCGAACGGTGGCGATCGTATTTTCACTTTCAGTCGAATCAGAATGACTGGTCGATGTGCGTTTGTACAGTTAAACTGTGTATTCCGTGTGTTGGCTACTAGGGCATCCTTTTTCACCACCCCTGTAGGTTTATTTCTTGTTCATAATGTATATTCATTCTTTTTACTTCTACGTGCAAGATGATGAGAAAGGCAGTTGCCGATGAGGCTTGCTTTGCGATTTAACGCTGTGGGATGATAGTGGTTCTAATGAGACAGGTAGTGGTCGTAAGCCGTGTGAAAACCGTGAACGCTGGACTCTACCGAGTAGGACATGGTAGGCCTCCGGGTTGGAGTCCACAGGACGCGCCTACCAGAGGGTTAGAGATAATAAGTATGGATGTTAAATATCACTGTCAATGGGTAGTCGTATTCAAATTTTTTTTTCTCCTCGTGATTTCTGCTTATTACTTACATTTCTGTTCTTCTTCACTGTATACTACTGTTCATTTTAACTTCCACTCTACGATGCTATGAGTCAGCAACCAAAACCAGAGCACAAAAGTGCAAGCTTATTGGTTGAATAAACTGAACTGCACTATGGACGTTTTTCTTGAGAAATGGAGTACCTGGGAATTATGTGTTTCTCCTTAAAGAATTGTATCGTCACAACTCAGGTCGCATCAGGACCTAAGGCCGGCTTTCTCACCCTTATGTTGTTTCCAGTGGAGTTTCATAAGTTTGCCCTATATCTTCGTTTTTTTCCAACTTTAATCTGGACGATGTTCCGCGGAATGCCTTGCTTGGTCATCCAGACGTTGGAGGTTTGCTCCTCCCAGGGAGTGAAGTTTTGAACTTGAAAAATACGGATAACACCGCCTTTCTGAGTGAAATGCGCAGGCAATTTAACGCTCACTGAACCGATTGAGGTGTCCACATATGGTATGCACTTCGAGACTTATGAGTGCAAAGTATTCTTGCAAGACTGGCAGAAGCCTGTGCCTGCAATCACCACTGTGGTGATTAGCTAGAGTTAGTAGACAACTTTAAGTACCTTGGGAGCTTGATTACAGCTGAAGGTGTTTGGGAGGAGATCAGCTACGAACAACAAGAACCAAAGCAGCTTTCGCGAGCCTGCGACATCTGTGGCACCGCTGTGACATCCGCCCTCTCAGTTGTCCTTATCATCGTACAACGTTGGACAGCAGGATGAGCTCCACTGACCACTGCCTTTCTCACCATTTTGCACGTAGAAGTAGAAAGAATGAAAGTACAAGATGGGCCGGAAGTAAACCTACAGGGGTGGTGAAAGACATGCCCTAGTAGCCAACACACGGGATACACAGTCTGACGAGGCTTGAGAAAATGTGAGTTACCAGACAGAGGATTATTACCGACACTATTTGACAATGAACAGCTGCGATTATGGGACGCGTGATCAGTGGGAGCATTATGGGTGAATAGAGGGGACAAAGAGAGGTGGTTGAAGACAGAAGGCAGAGGTTGGATAAAAGAGAGGGAACTCTGAGCAGTAGCCCACTCATCACTACCCATCCTTCTCGATGTGATGGGCAGTACGGGCCTGATTATCCTGCGCGACGACCGACGCAGCATGGAATTCTTTGTAGTCGTGCAGTTCATGGGATATGTTGGACTGGTATTGCTAGGGTGTCCAGTCGCAAAGTAGGAGAACGATTAGGGTTCTCAACCAAAGCATTTAGTTTTAATAAGAACCTATCCGCAAGGCAGCGGGATGGCTTAGTGGAAGCCCATTTGCTTGGATCAATTATTCTTTCACTGATTTTACCGACTAAGTTGCCAGCTTAAATCGACTCCCAACCTGGAGGACCAGGAGACTGGACTTCGTCTGGCCTCTATCCATTAACCTTCCAGGCATGATTGCATCTCCGGCTTAAGGAAGCTCTCCTGTATGGCCATATCTTTAGCTATAGAGGCGCGCAAGACATCAGACCACGTCAAGGTGCAGTCTCGTTGTGATGACTAGGACAGTTGTACAACGCCACGGTTCGTAGTGTTTTACTCTACGGCCGCGAGACCTGGCTACTTCACGTTGAGAATGCTCAGCCTCTCTCTGTATTCGACAACCGAGGTCTCCAAAGCATTGGTTGCGTCTGGCAGTAGCATCGACTGAGCAGTGACGAGGTTCGTCGTGGTGTGTAGTAGTAAACAGCTGGTCGAAGTGATCGTCCTACACCGCCTTCCACAGCGTGGACAAGTTTTGCGTGCGCCTGCTCATCGCTTACCTCTCCGTGTTTTATTCTCATATGCGAGGCAAGGCTGCGAGAAGCGACGCGGCGAGCAGGCTATGGCCTGGCTTGGATGAATGAAAAAACTGGCATCAGCATTGATTTAGGTTGAAGTTCCCCGCCTTCCTGGTCGAGGCCTGAGGAATAGGGATTGTAGTTGGTTAACAATATGGCTCAGAATAGAAGCCACTTTCGCGAATGCTGCACTGTCTATAGACTGAACTTTCGTTTCCTCCAAATACACGAAAAAAGTCATGCAGATCAACAAAATGACGAAAAACACCAGAAAGTGTGCGACAAAAAAGGACATTAATTACATCTCATCACTTCCTTTTACAAACTGCATCTTGTGCTCTGTTGTACTTTTCCCATCATTTTGGTTGTTGTTCGTGCGTCGACACTATGCTTCATTCCAAGTTAGTACATATATTCTTTTAACCCGATTGTATTTGCTTTTGGTCTCAGGTCATCATGCTGTCCATCAGGGAAGTGGGTTGTCTATGCGACCTATTTCACAACCATGACGCTTTTCTCATGGATTCACTTGCCATGATGCAGCTTTCCTCGTGGACGTTATCTTCAGGGAAGATCAGAACGCTTAATATTTCACTGATAGAAAATAACCAGATTGTTGAATGTACAAAACCCGTTTTTATTCTGTTTGATCCCATATCGAATTCAGTTCTCAGTGGGGTCATTCGATTATGTCGAATGTTGGATTTGAAATGTGCCCAGATATACACGACCGTTCCAGCTGCTGTGAATTCGCCAGTCATTGGAGCATCACTGGATGGATTAGATTATCCGAGTTCACCGATAACAATAAATTGTCCTAGGTTGGGGTCACAACGTGTGGAAATTCGCAAACTGTTATCTGACTTTCCGGATTTTATGGTTCTCATGAAACCACATGATCTTAATTTGGATCAAACTAATGCGGCGTTTCATGACTTAAATAATTGGCTTTGGGAAATTAAGTGGCTTTGTTCTAACAACAAACGATCCACAGCATGTGTCATTTTCGTGAGTGATTTGGCATTTATCGATCCGGTCGCGTGTGTTGAACCATATATCAAACCAAATCATATCCTGGATTCAGTTTTCTCCGAATTGTGTCCGGATGGGCATTCATTGCGCGTCAGTTGGGATTCTCTTTTGGACTGGAAAAACACGGAAACATGTCCAAATCTAGAAGAAAGCTTATCGTATGAAGAGTTCACTACGGATCTTCTCAATACTTCTAAACTCGAAACACACGTATTGTTTACCCGCTATCTGTTGTCAAAAGAACAGGATGCTCTCACAAACATCCAGCGTGACATTCAAGACGTGGCAGACGCAGTCAGTTATTCATTGCCCGAACTGACTAAAATTCCGCGCAACAAATCTCAATGGGCAGAGCTTCTTGTGCGGCAGGTTCGTGAGTTATTAATTCCCGTTTGTGAATCCGGAAAGCTAGAGCTGCTTACTCGTCTAGAGTTTGCTATGGCGGTTAGTTTGGCTTTTTCAGCGTTTCTGCACCGATCACTCAACGAGTCTCATGGGGACTCGGGAACAAGTTCTGTCAGCTTGGAAAAGTTGTTGGTGCGATACGAGCGTTCGCTGGTTGTTGCTGGTCAGCTGGATGCAAAGCTGCTATCGCAGCTGGAGGAACCGACAAAGTGTGAACCCATCATAATGCAAGCCATCAATCAAGCCAGAAAGGTGACGTATTTGGATGACATTTTTCTTTTTCTGGTCTATATCCTGAGTCTGTTACCTGCACAGAGTCCGGTCTCAGATTTGACTTGGCAATCGATGGCTACACTGATGCAATCTGGGAAACGGTCACGAGAATCCACCACTGTACGTGGTCGAGGATTTCTCATCCCAAGCTATATGTCTGTGGACAAACTGATACAAAATCTAAAGGCTCTTCGCGAAGAACGGAGGAAACTCCCTTGCTACAATTGTCTTTGGTCGTCTCAACCACGTTATCGATCTCCATTGGTCCAATTGGTTGGTGACTTACGCACAGCCTCGCTCCAACCGTCAGAGGCTAGTCCGGCCCTCAAAGGTCTGAAGTACCATTCATCAATCTCCGGGTCGACAAAATGGCTTTCCGGTTTGAGCCGTTACATCCCTCTCGGTGGTTCCGGACAGCATTTGACTGCATCACACAATGTGGACTACGTAGTTCTGGTCATAATGGGCAGTGTTTCATTTGCTTTGGCCCGTGACCTACTTGAGACCGCACATGGGCATGCGAATCGCGAATCACCCTTCAAACTGAAAATAATCGCCAATCGGTTCATCGGCGGTATGCCCGGGTTGTCTGGATTCTTTAAAATGGCCGAGTGAATCAGCCTGGACTTCGCTGCATGTTTTTGAACCACACTGTCTGTGATCGGTCACGTGATTTTCTTTTTTTCTCTCTCTCCCTGTACTTACGGTGTTTTAACTACCGTGTCGCGCATCAGGTCGTTCCTCCTATACAGCGATTGTTGAAAT
>STRG.191.1
CTTTACATGAGATTCAGATTCCTCGTGCCAACAATACATTCTGTTTGACAATTGTTTGTGATATTTTATTATTTTTTCTAATTAATTATCGATCATTGTTAGGTTAGCAGAAAATGGTATTCTTAGTGCAACAACTTTTTTGTGTGAGGAACTAGTATTTGATTTCATTCATAAGAAGTCAAATATCTGTGGTTTTGTTTATTAGTTTAACCAAATAGCGATAGACAATAACCCTCATATTTATACAAACGGATACGAATCAAAAAAATTTGTACACCGAGAAATAACAATGAAATATAGTGGCACAACTGAATTCAATGTGCCATGTCGTTTCAATGGGTTTTATGACTGCCGAGCTTAGTAACAGTGCAAGTGTATTTCTACCAAAGTCAAACTTGTGAAAAATCAATTATGCGTAGTGTATGAATTATTTTCATTGTTTGCACAGTATTCAGCAGAATTCAGTCAGTCAGTGAGTCAGTCATTCGTTTTAGCCGTGAGTCAATAATCGCCTGGCGGCACCCTTATGTATGACCAGTGTGTTAGCTTATACGAATCCTGACATGTATATAAGATGATTGAGTCTTAGACACCGCAAATTTCGATGCGGAAAGGAGGGCGGGTGTCAAAGACTATTTAACGTGATCAGGCTAGTTACTCTTACTGGTGTCTGGATTTCATGTAAAGCTGCTTAGGATTGTAAAAATTATTGTCAGTACATGCTAACTGATGCATATTTCATTCAATAATTTCATTCGACAAATAATCGTCGTATTAAAGTATACTGGAAATGACTATGTCATGCGGTTTGCATCAAGCAGCTATTAACTTCGTCGAGACTGAGGCAACCCGGTGAGAGAAACGCCCGAAAACGAACACTATTTTGATCGCTAAACAATGTTGATCATTACACTTTCACATTTTTCTCTCAGTTTGATCGACAGTACTGATTTGTGGAGAGTTTGTTTATGTTCATCTGATTTGTGGTGTCTAGGAGTAGATTTTCTGATTACGTAACCATTTCATTCCTGGCGTCCTTATGTAGGGTAATATGAGAGATAAATGGAGATGTGGGTCCCTTGGTTGTTTTTCTTTTGTCATTGTTGTTCTGTTTCGGAAAGATCCCAAAGGACCACAAGTTGTAGACGTGAATTTACGTGGTTTGCCGGGAACCAAGTAGGTGCGTTTTCTATCCAGACCGTCTCATCGGGCTGTAGATCAGTACATCCGATAAGCTTTGATGTGAGTAAATATTTTGCGCGTGAGAATTTTGAACCAAAGCTGAGTACAAACCTAGTTCTCAGTTTTCTTTCAGGGTCACGTGCTACTCTGCACCAGATGATCGATAACCAGGTAAGTTTGTCATTCGTTAGGATTTGTTACGTATTCCCGCTAACTTTTCTCCATTCGTTTTTGGAATGGATACTATTTAATGGCTGCTCAAGTTTTGCTTCGCCAATTGTCACCTTGTGTTACACTCCAGTCTGAGGCGTACAGTTTAAAATGAATATGAATTTCATCACAAATGCTCTTAGGCTCTGTTTAAAACTCGCAAAGATTTCAATTTTCTGATGGAATTGAAATGGCTAATTTATCAAAATTTCCTCAGTACCTAAGATGTGATCTGTCAGATCGAAAAATCTTCAAATTGATAATCAGTTGAAGACAAGTTTTATGATGCTGTGCACTGCATTGGTTTCCACTTTTGAACCTTTTCGCTTCAAAAAATGAAAGAAAAATACGTATTCAGGGGGCCATACCTGAGCTACACACACGATTCCAGTTTCTCTGTGCCCTAGGGAAATAAAAACCGTGATAAGATTAGTTTGGCTGTGGAATTATGCATTAGTTACGGTGATTTTTTATTCAATTCTTTAATAGGATGCATTAGGAGCTGTCAGTCGGTCAAAAATGATAAATTTGGAATTAACAAATTTGCACTGCCTGTATTTAGACGGTGCGAACCATCGCTCTTCCCGCTCGTATTGTTTGGTGGTAAAATTGATAAACATTTTTATGTAGAAAACATAGAATAGACTGAGTTTTTGCCTTCCAAACAATTCTCCTCTTTGATTTCAGCGGTGAAATATGTTTGCACAGAAAGAATATAATGCTCACTGCGTATACATCTATAATTACGTTATGAAGGTTTCCAGCAAATCGATTAGTTTCAACCTATTTGTCCTGGATGATAGACAGGATGCCAGTGATTCATCGTATCACGTTCATGGGCGTTTTGATTCACCTCACATGCGTCAAATCCAGCCAGCGATTCAAGCACACACACGCGTCTTGTACGACCTTGTCACGTAGGTCTTTCCTTCGGTAACCAAACCAATCGATGAATGCTTTCACACAAATTCTGACCTCAATTCGTACCGAGAGCCTAGAGTTTTGATTCGAAGACATGTTCCAACCGCCGTTCGTCTAAAGTTTCCCCGTTCCTATGCGGCTTTTATCCCTTGATCTTCTCCCTTTCTCTGTACAGAGTACTAAAGAACGAATTTCGGGTAAAGCAAAGGGAACAACCTCTGTTTGGAATCCCGTGTACCTCCGATTCATCGACGTTTTTTCTAAACCTTTACAAAAACGGAGCAGACCAGCTAGATTGCTTTTTGATCGATGGAGTCAGCCGAGTGAACGAGAAAGTACTTGATAATGACAGAAAAAAGACTTGAGTAGATCTAACTACTTACCGTAGGAGTTGCCCAACCTGGTGGCATACGTTAAGTATTTAACAGCCTGGGAAAAATGGGTTAGAGATAGTCCAGAAATTAGGGAAAAACAATCCTGTAGTGATTCTTATCGCAAGGGGAATCCATCGATACTCGAACATCAGTTCTAAGCGAGCAGTGCATCTTGAAAGGAAAGAGATTGTGCATTTGATTTTAGCCATATTCTTTACAGATTTCCGATTGTTTTCTGAATTCTGTCAGAAATCGGACCAAACAAAATGTGAAGAAACATTGTGTATGATTGTGTTTGTATTTCTTTTTCATGGAATCACGATTTCCCAGATACTGCGTAGGACAACGGGCTGTTTGTTTCGAGAAAGATTTGAACAGGTTTTGAGAATTATTTTATTTTATCGTATGACAAAATATGTCCAGGAATCAAACATACAGTTCAGTGACAAAAAAGCTCATTGACTATGTGACAGGGAGATAAAGTAGGGGTTATCTATGCATTTGGGAGAAAATACTGCAAGATCCAGAGGAGATTTGCACGCAGCTCAGCAGTGATCAGTTTTGTTCCCCAGTACATGATCGAAACTCCACAAGGGAGAATTTCCACGCATGTTCATTTTGATGAAAACCTCAGGAGGATAGAGAACGAATTCTGGATTTAGAGTGTTATTTTGAAAAATCCTCACGGATGCACTCCTTAGGATCGTGATTAGTTTTCAACCCATTTTTCGCAGACATAACAGTGTAAATCACATTCAATAAATGGCATGGAATGGACGTAAATGTTCCATAGAATACCTCGAAGTGGCCCAAAGGTGCGATAGAGAGAAAGTGGCAAAAAAGCATTGAGAAACGAAGGACGACATAAGGCTTGGCTGGACTCGTAATTACTTTATCTTGCAAAATTGAAAAAACGAACCAGCACTTTGGGTTCAAAAGTGACAATATAAAGCTGTAAATGGGGATCCATGTTTGATGTCGATCCGAGGGATTTGGCATATTCATATACAGGCAGTTGAACGCTACGAAGCTCAAAATTACCTCCAGGGAAAGCTGAGCATTACAAACAGCAGATGTATTCAATGCACACGGAAGAGTGCCAAGTAAACCATGCTGTTCTGAGAAACCATCAATGTATTAACGAATGTCGAAAGGTTTAGTAAAGTCTTTTTCTGTTGATGCCGCATGAACTGTAGATTCATCACTAGTATACATAATTACAGTGCCAAAGGAGTTTAGTACGATAAGCGGAGAGGATAAATTATGAGAGCTCAACACACAGAATGACACCACTGTTATTCATTAGGAATCTGGTCATCCTGCTGGAAAATCTGGTGTTTTGGATAAGTTCCGAATATTACTCGGTAAGCTACAGCAGTAAACAAGGTGGGCAATGAAGTACGTGAAGCTTCTTCAGAAAGAGTGTAAAGTGGAATGGATAGCAAAATGCCGAATGCGCGTCTTTATTGAGCGGCAATGATCTCTAAATCGCTCGGGTACTTCCGAGAACCTTTGTTCAGCTATATATGGATACCAATTACATCAAACCTTTTCCGTGTTCCGGCCTACTATTCAAGGATCCTTGAACGAAGACATTTCTTCGTTGTGGAACCAGACAGTTAGCATACAGGAAGAAGGTTTGAAAATTGTGTTCTTACTGCCCTGCCCAAGGTAGCTGACTTATGAAAACCCCCATTTCTGAGATGCCATTAGTCTCACTCGTTAGTGACGTTTTAAAATGTATGCAGTGTATTTCGCCTATGTCAGCCTTCCGATTCTTCTTGATATCTAATTGGTTTTTATCATACCCTCATATTATTCTCCTGTTGATTTGTGCAAAGTTCGGTCTGCTTTGAGAAAATAACTGAGCAAAATCAACGGGTGACCTTAATTAAGACTCAATGTGCAAACACTTGCTTTTACCCGTTGTCCATAATTATAAACTCAGTCTAGATTTTGGAACCACAAAACACAGGGAACTGTTTTCAAGTACCGATTTCAACCGGAACGGAAGTGTGTCTATGTGCATCTGCTCAAGGACTTGTGCGGAAGCTAGGAGTGAGTGAAGATTTTTTGTGTGTGAAGGAACAGGAAGTGAGTACTAGTGAAAGAGTGATGTTTAGCAACCAAAACATGTCTACTCATCTCAGAACTGTAGCACCAAATGGTAATCAAAGGTGATGCCAACAACGTGATAACCAATCAGTTGTGTCAACAATGTCAACGAAAAGTAGTCACCTAAAATTTGACCGTGAATCATACGAAGTTGGTGAAAATTAAAGCTCTTTGATTCTTGAATCAAAAAATATGATCGTAGACCTCTATTTGCCGACTTATGGTGTACAGGGTAAGTCTCCATAGGCAAGAATTAATTCACGCAGGTGTCATCGAGATTCGCAAGTCAGACTAATTGCTTCGCGATCACCTCTTTTCTAGTGAACGTTTCGCAGTCTACCGTAACATAAAACATAAGTACGAATATATATATATATATATATATATATATATATACCTTATATCAGCTTTGTTAGATCCGCTGCGATCCGCTGAATATCGAAATTGTGCGGAATCAGTAACCACGACAAATTAGCCTGAAGTTCAGATATCCGAAATCAGTTAAATGTTGAATGTGGCTTATTGGTAGGCTGACGAAGCTAAATTTCCCAAAGTGTTTTTTTCCGTTGATAAATAAACAATAACCCCACTAGAGCAGCTTATCTTTTCCGGTTTAGCTGGCATATCTATGCCTAACAGAAAGAAACAACAACGAAGCAAGCATATTTGAGTGATGCTATGTCGTCTAACAGTTCAACAGCCAAATCACGGTGGACAGTAGCCTCACGGAGGTAAAAAGTCCTGTTTTGTAGTATGCAAGGATAAAAGTTCCTGATCAGGGGGTTGCTTGTGTTCGGTCTGGAAAACAAATGAAAGAAAACTCCATGAGCACAAAGGCTCAGTAAGTATATCTATAGGATTCTACACTTACTTTAATGGAACACTAATATGGCTGTCTACAGTCTGCTCACTACAGTTCACTTCGAGAGCAGGATGTGAACTTCAGGGTAGTATGAATGAGATCCGTTGTAGTATGTGAGTATCAGTGTTCCTCTGAAGCGAGATTGCGAGTGTTAGATCCTGCGAAACACACGGAGGAAAACTTCGTGGGCCCGAGGCTCAGTAAGGTCATCAACAGGACCCCACACTGACACTAATCGAACACCAATAGGATAGCTAACAGCCTGCTCGCTACACCGTGAAACACCCATTTTTGTTTTCGCTCCTTTAAAGAAAGATTAACTGAAAAATGGAAAATTCCACTAATTTGTTGCGAAAGATAAGGGTAGCATTGCATGAGCTTATCGAGCACTTGTTCCTGTGACAAACATATTTCCTATTCATCTTTCCAATGACAACGTGTTTTTTTGTATTATTTACGTAAAAATGGTAATATGAGAAGATGTTGTTCAAGAAAGCGAACATATCCGAATTGGATAATGATGTTAGCTACAGTGTGATAAAAACAATATGTATATAATCAAGGAGAAGATTTGATAGCAAGTTCCCATACGCCAGTGCAGGCAACGGTGGAGAAAAGTGAGTTGTTTTAGCCTGTGGTCTATTAAAAAACAGTAGTAAACGAAAAACGAACATGGCTCTGATTTACAACCTTGAAAATATTCGAAAAGCATAGTGAATTGTTTTTGTTATCGATTCCCTTTGCAAGATCTGTAGGGAGATTTGGGGGTTCATGAAAACTTCATAGTAAAAAAGAATTTCTGAAGAAACTTATGTCGGCCTCTTTGAGGTCACGAAACTCACCACGCACTGAACTATTCTACGATTCTATGGTTCCATTCTATGATTCCTCAGGTAGTATCGACGCTGAGTTTTCAATAAAAAACCCTGGGAGAACCGCTGTACAGCTGCTTCATGCGGCTAGTTAAGAATCACCAGCAGTGCATTTTCACGGTGACCTTAACTGAGATTCGAACCCGAGGTGAATTATTGTAAATCAGTTACCTAACATGCAAACTATCCGGACTGACTCGCACCAGTTCAGCGGACACGGGTAATACATGTTGCTGGTTTTCGCAATGTAACCAACCGTTGGGCTCACAGCGATCGATCGCTGTGATGGACGACGTGTCTGTAGGGGCTTAAATCCATTGATGGCATTCGGTTACTGGTAACAACCTAAAAAGATTTATTCTTCGTCTCTTTTTAAAGCAAGTATTTGTGTTTTGCCCAACAATCCGAAATTTTGATCCCTAGATTCTGCTCGCATCAATCGTGAGTTTTAGGGTATGTACTGGAGCCCCGGATTTCCTCTGTGGACCACCGCGTTTATGTTTGTCATCGTCCACCCAATTGTACGTTACCAAAATTCCCAACCCGATTCGTCCGTTCATTCAGTCGTTTAAATAACTCCGATATCCACAAGGGCACTTGGTTCCAGACTTGTACACGTTCGATTTATACAAGTCAAGGAAAGTTTTGACTAGGCTAAACGACCTCTTCCTTATGAAATTCTCCGACCACGCGAGTGAGCATGCAAACGTTCTTAGTCGTTGGCTAACCAACATTCCCCTCCCCCGTTGCCCAATCTTTTGCCGTGATTTACGTAATCACATCGAACCATGTACTCATTTCTTTGTCTAACTAAGTTCCCATTGTAACCTCCACACCGCACCCCAGTCGCATATTCCAGTTGTGCTCATCTGCAGGTAGACGTGATTTCCAAGCTCCCCACCCAAGACACTATCTGGATACCTTATTTGATCGCCCCAGTTCAGAAACCACAATGATTAAGTTACCAACAAAAAAGTGTCATTATTTTCTTCTGTTTATTTTCTAAGCCCCGAAAGCATCAAACCCGTGAAATATTTGTATTCGCTTGTTTGGGCTCCACTGGTCCCCGAAGAAGGTGTAGTCCGGGGATTGCTTTTATCCATGATGTACTCCTCCTGTGTCACTGCTATGACGGAAGATCGATTGTGGAGGTCAAGGAAAACTCTGTTGATCGCAAAACCAATAAACTAGCATTTTTTTCATCCGAGATTAATTTATTTTAGCCCCCTTTTTTGACCGATCCGCATCATCATTATATCTGACTTCGTCGCTCTGGTGGAAGTTTATACTACAGTGAAGTAGATGAAGACTGCTTACAAACACGGGCGTCTCTATTCCCCAATCCGACTTATAAAACAGTTCGTCGTAGCAGTATTTATTCCCTCTGTTTTTTATTATGATTTATTACTGTTCACTTGTTATTTGTTCGTGCTTATTAGGAATGAACTACGTTGCTCCTGTACACTGTGGTCTGCGCATCTTCTGTCATGTCATATATTTAGTCTCACATGACTGTGATGATTGGACAGGTATTTCACGGAACATGGTACAATGCAGCTTCGTGACCACAAACACTGAGAAACCCCAACCAATGAGAATCAAGCTGAATAGGTACCACGAAAGCCGACTGTGTTCGGTAAACCCGTGTTCTGCCAATTAATGATTCTGATGTTATATATTTATGCAAATCACATTTGCAGTAAAGTTAACGCGCAGTTCCGCAGTCTTGGTCTTGTCGCTGTTTCGGTGTGCGTAGTTAAGAGCTAGACTGGTTCTAATAAGTTCACTCATTTTAATTGGTGCGATTAGTACAGAGACCATATGCATGACTTAGCCATATTGGGTGATCAACTTTACAG
>STRG.51362.1
CTGTAAGGGAGAAGAAGATACCTCACGAACCGAGAACTTTTGGGCTCCAGCCTCGAACCCGTGTACTAATTCAAGACATGGGGGCATTTGTTTAATCGCACCGACGCCACATTGCGCGGTTTGCTGTGGGAAATGGAAAGGTCGCGGCTGTACAAGAACCAAGACAAAAATGCTGAGGAACTAAGGAGGCGAAGAGTTGATCAGTCAGTTGAATTACGACGAGCAAAAAAGGACGAGCAGTTACAAAAGCGTCGTAACATCTTACTAAGTGAACTTGATGAAACATCTCCCTTACGAGAAAAGCAGGTTCAAACGCCGGAACATGTAAATTACGACTCATTGATCAGAGAAATGCGCAGTTCGGATGACAACATTCGATTTCGTGCGATACAACTTTGTCGCAAGACGTTGTCACGTGCTAAGAACCCTCCGATTGACGAGTTTTACAATCGTGGTGCAGTAGATATCTTGGTTGAAGCCATTGATTCGAAGTCGGATTCACTGGTGTTTGAAGCAACATGGGCCCTGACAAATATCGCCTCTGGCGATAGCAAGCATACAATGGCAGTTGCTGAGACCGGAGCCATTCCGAAGTTCGTAATGCTCCTGAGTCACTCAGCTATCAACGTCGCCGAACAGAGCGTCTGGGCGCTCGGGAACATTGCCGGCGATGGCGCTAGATGCCGAGATCTTGTTATTGGTGCTGGGGTGCTGAATCCACTGTTCAAGCTCCTTGAACGGGTGTGGGACATGCCAAGTGTCGTATCCAACATTGCTTGGGTTCTTTCTAATCTGTGCCGCAATCGTGACCCAACGCCACCTCACAACATCATCAAGGCAATGCTCCCCGTGTTTAAGCGCCTGTTGCAATATGACCGGAGCAAGGAAGTTGTTGTGGACACGGCTTGGGCATTGGCCTATGCTAGCGATGCGGCGAATAATGCCATTGATGATATACTTGGCAGTGGCTGTCTGCCACTTCTCCTTCGCCTTTTATCTTCCAATTCACCAAACCTTGTTTCGCCTGCTCTGCGTGCTGTCGGAAACTTGGTGATTGGTGATGATGCTCAAACCCAGGCTGTTATCGATGCTGGTCTGCTACCTTACGTCCCTGCGCTGCTCAACTATGAAAAGTCTTCGATTGTGAAAGAGACGTGTTGGATGGTGAGCAACTTGACCGCCGGCAGCGTCGACCAAATCCAGGCAGTTATCGACCATAATCTTGTTCCAAATATTTTGGAAATAATGCACAAGGGTGAGTTCCGGACGCAGAAGGAGGCATGCTGGGTGATCAACAACATGGTCAATGGCGGCTCTGCTGAGCAATGCGCATATCTACTCAACCAACGGGTTATTCCTGCACTGGCAAACTTGCTAACGGCTTCTGAAGCTAAGGTCATTATCATGGTGTTGGAAATCATCAAACGACTATTTGAGATATCAGAACAATATGGTCATCTGGAAAGTGCATGTATCGAATTGGAGACATGCGGAGGCGTAGATAAAATGGAGCAGCTTCAGGACCACGGCAACGACCAAGTTTACAAGACAGCTTATGACCTGATCGACCTTTACTTTAACGACGCGGAACCGGATTCGAAGAACGGCGAAGACACAGACCAGGTGTCAAATACCCAACCGAAGTCAGGACCCGAGCTAGAAGAAGAGTTCCATTTCGACGCTCCTGAATCAAAGCCTGGTCAATCCAATTTCGACTTCTGAAAATCATGTCCAGTTTGATTTGAAATTGTCCAGATATCACAATGTAAATTAGATTTTGTACTATGAAGATTCTACGACCACCGTTC
>STRG.38048.1
CCATGTTCCACCATTGTAATGACAACGTTACGTCACGGTGTTCTTTTACAGTTCCAAATTGTTTGACCTGTCACCACCCGATTCCTCTGGTCCGTCACTACATCTCGCACCTGCATTGATCAAATAATTCGACCCATTCTTACCTGTTTTCCTTGATCCTGTCTTTCATCTTCACTCTTCCATGAACTGCTCCTCACAGTCTTCATCACTTCTGTGTTACGCATTCTATTTTTCTCTCCGTTGGGCTGCCATGTGCACTTGTCATGAAGTTAATCCACCACCATATTCCAAAGTTAATCCTACAATCAATTGATCTAACGTTACCTACTCCTCCTAATGACTGATAATTTCTTTCTAGGACCCCATTGTTATTGCTCCTGCTTCTCTTATACCCATACATATACATATATATATAGTAAATCTACATATATATATATATATATAAACTTACGCATATATATATATGTGCACCCGCTTTGCATCTTGCAGTTCCTCACCGGCCATTTCTCTTGCTATCATCCCAACGACCGTCATCATAAGCATCCATCAACTCTACATCTGTGCCTCACATCTACCGTATCCAATCCTTCGAAATCGTTTTTGTCATCTGATCATCCCTCTACGTCTTGCATTGCTTGCTGCCTGTTTTACGATGAGTTTTGTGTCCTGTCCGCCAACAATTTATTGCAAAGTACCAATGCTTCATTGTCATCTAATCCACTGCAGTGCACCTCACCTTTTTCTCCATCGTTCCTCGCTACTGCAGTTCTTTATACCGATTTTCAGCCTTTCTTATGTTTACCAGTCGGCCTCCATATGTAATTGCCCGGGACCAGCCACTCAGTCCATCTGACCTTGAATTTCAAACTCACCGGGTGTCCATTCAAATCCGCTCTTGAGCTCATTTAAACTCCACACAATCTCTATGGTGTGCATA
>STRG.21738.3
GCTGCTCTACTGCCTCTAATTTTGAAGATTTAGCATCAAAGATGTACCGCGTGTTTCGGATTGCGGCCTTGGGGCGTGCACGTGTTGTGGCGTTCGGCGGTCTCGGTCCCCTCCCGGTTGGTAAAAAGATGTGTGAGGTTGCTTCCTGTGGTGGTACAAGCACTGCAGCCAGTGAAGGCAAAGCAGTTGTTCATCTCCCTGCTGGGGTATTCTATAACCCGGTTCAACAGTTTAATCGGGACATTACTGTAGCCTTGATTAGACATTTTCAGCTCTGTCACCAACATGAGTGGCTACAGCGTATCAAAAGAAAAATTCAAGGTTTCCACGATATATCAAGGATTGCGGATATTGGAAGCCCTGTCAGCAACGGGCATACGGTCGGTTCGGTTTGCCTTGGAAGTTCCGTTTGTCGACAAGGTTGTTGCCAACGATCTGGATCCTAAGGCTGCCCTGCTGATACGGGAGAATGTTTATAAAAACAGAGTGGAAAATTATGTTGATGTCACATGCGAAGACGCCATTGATTTAATGCACAAGCACAGGCTCTATGAGACACGATTCTCGGTGGTTGACATTGATCCCTATGGCACGGCTAGTCCGTTTCTGGACTCAGCTGTTCAGTGTCTGCACGACGGCGGACTTCTCTGTGTAACTTCCACGGATATGGCTGTTCTATGTGGCAGTACACCAGGAACATCCATGGGAAAATATGGCGCGGTGGTTACAAAGAACAGTTCGCCGCATGAAACAGGCCTGCGAGTTCTACTTCATTCAATCCAGCAGGCTGCAAGTAGACATTCCCGTGTTATCGAACCATTGATATCCCTTTCCGTTGACTTCTACGCCCGTGTTTTCGTCCGCCTGTGGAGCTCGCCCGGGGCCGTGAAAAGCATTGCCGCCAAACACGCGATTTGCTACACCTGTTCTGGATGTGGGGCCATGCAATTCCCGGCCCCAGGAGAGTAGCTCCGGCTCGTGGACCACCCGTCGGACCATCTTGTGCGGAATGCAACAGCCCGTTTCTGGTATCCGGACCACTTTGGAACGGTCCATTACACAGTCGTTCATTTCTTCGCAGCTTTCTGGATGCTCTGGGTGCTGCCCCAGATTTGGCGAAGTCAGACGAAGTCATGAAGCCGCCGCACGAAAATGCATCAGTGGCGACCGAAAACGGAAAACAATCAGATCCAACGGAAAACAACTATCCACTTGTTTCAGAATTACTCAGCCAACTTCCTGAAGGATATAGTTACTCCTCAGGCCTCACAAAACCCGAATTACCCACCGATTTGTCACACACTTTGGGCACATTCAAACGAATAGTTGGCATGTGTACGGTGGCTTATGAAGAACTTCCGGATGTAACATTGTGCTATCGATCAGACCATCTATCTGCGGTACTGGGTACTGTGATCCCACCGATGCTTGATTTATACTCAGCACTGTTAAATGCCGGATATCGTGTCTCTTCGTCTCACACGGATATGAATGTGTTCAAGACAGATGCGCCGATCTCGTTCATATGGGATGTGTTTCTGACCTATCGCAATCGTATTAAATCCGAAGAGGGGATGAATATTGATCAAAAACGTTTACCACTGAATGAATGCAACTCTGATAAGAAAGACCATCATGACTCTGATAGTGATCATGATGACGCTGTCAATCCGTCCAACTATTTGGAAAGCAATCGACAACGCAAGCGACGTCTGCGTCGTTCGAGATCAGGCGGTGATTTTGAACGAGACGGTTTACAGGCGGAAGAGGTGGAAGAGAACTACCGGCACAATCGACATATTGTTCGCGCGAAGCTTCTTTCTCGTCCGTTAAACCCTCGGGTTGATTTCACCATTCACCCTTTGGCTAATCCACCGTCACGGGTCGCAGGTCTCATCAGATATCAAATGAAACCGGAGAAATTCTGGGGTCCGAAGGCTCGACCGAAGCTGTCCAAAACCGAATCGTGATGAGCAACGGGCATTGATGACGGTTGTTACCTTTTTATCTTCAGAAATATTAACACACGTGAAACCAAATGTTTTTTTTAATTTTATCCATCTCGCTTCGCTGGCTCCTTTGTTTTCAGTGTATCTGTGGAAGCATTTCGTTTAGATCACAGTTCGTGTCCGATTGTAATAAAGCAGTTTTTCACCAC
>STRG.4630.6
CAGGTATTGGGTCTAAACAGGTTAAGGTGGCTGGGAAGTGTTACGCGTGCCCACCGCTAGACTCCTTCGGTGTACGCTGTTCTTCAAGACAGGCATTGTTGGGAGGTAGGTCGAGGCTGTCAGACCATGACATGGCGCAAAGGCATGAAGACCTTGACCAGTGGACTTGGCCACCTGGGGCGTGTGAGACTTTCAGGTTGGGGTCCACGTGACCCGCCTACGAAATTGTGTGGAACAATAAATGATGTGGCTATTTGTCACGGCCATTGATGTAGTTGTATTTAGACTACTCCTTTGTTTTCGTGATTTCGGCTCATTATTTTCATTTTTTTTAATCTTTTACACCTTGTGCTCCTGTTCTGTTTGCGCTTTACTGGATGATGCTGGAAGGTAGCAACGGAAACCAGAGCACAGAAGAGCAGGGTAATGGTTGAATAAACTGACCTGAACTGATGTAGCTGCGAATGGCAGTGGGCTGTTCCTAGGGATTTCATTTGTTCGAAGGCTGTAAGTATCTCGAGTGAGATATTTTCTCACAGACATTGGCGGTTGGCTTGGGAACGAAGTCCAGTTGTTTATTTGGGCGTTGTGCCTTACCTGCTCAGCACACGGATAACGGCGATAGGCTTCTCCAGTTTTGTGCAAAAAATTAGTTATCTCTGTCTGGTATAAATTTACGACACAGCTCGTGTCGCACGGCAACATGATGTCTAACGCTACACGCATTCTGAGCCAGATCGATCATACCGCAGTAAGCTACCGGTGGCGCAGTTCTGTCCAGACCTGTAGATTCTACTGGTACACTTACGTAGAGTCGGATCATGCGCTAGTTAATGTGATAATCGCTCCAGCTCCATGGTCATCGACGCAAATCCGGTTAACCGTACAACATTTGTCTGATCCAGAAGTTCGCACCAATTATGAGCAGAGATTAGCACATAAGCTAGGATCTACGACGAAGAGTAACGTAGGTGAGCATTGGGCTCATATCCAGCAGGCGATGCACGTGGCAGCAGGTTTCGCCTGCGGTCCTGAATCCCATGTCCATCAAAGACTCTGGATTTCTCAAGAGTCGGTCAGTCTAATGAAGCAAAAGCGTCAGCTCTCGAACTATATGAAGATTAATAATATATGGAGCAATCCTTAAAAGCCAATTACAAAAAGCTTTAAGAATGATCGCGAAAGTTGGTTGGCCAATGTACCGGGAGAAATGGAAGTAGCAGCCGCTTCAGGTACCATTCAAAGACTGTTCAGAGTTGCTCGCGACACCGGTGGACGGCGAACCCCTGTCAGTGAAGCGATATACGATAGAAATGGAGATCCTATTCGTGGCAAAGAGCAAAGGCCGGACCGTTTGGCCGAATACCTTAAGGAATAGTTCAGCTGGCTGTGTGCTAATGTAGTTACTGCGATATCAACAAGTGCGATTCGTTGGGAAATACCACTTGAGCCCTCATCGGAAGTGGAAATGGAGTCATGCATTCAGTTACTAAAGCGAGGGAAAGCGGCCGGTCCCGACAGGGTGATGGTGAGTTGATAAAATCACTTACCACCTTGATCCGGGACATTTGGAACAAGGAGCGTATTCCGTTATTATGGAGCGAGTCATTAACTGTACCCATCTTCAGGAAAAGAATACTCAATGACTGTAGTGATTATCGTGGGATCAGTTTAGTTCCGATAGTCACCAAGGTATTAGCCTCGATTTCGATACGCCGTCTTACACCGACTCGCGACAGGAACGCCTGCAAACAACAGGCTGGATTCCGCCCAGGTCGAGGATGCATCGGCCAGATTTTTACTCTTCGCCAATTACTTGGAACGCGTCACACACACCGTCGACCGACAGTAATGGTTTTCCTAGACTTGAAAGGCACCTTTGATTCAGTTGACCGAACAGCGCTATTCAATGAACTTCACCGAAAAGGTATGCCATAGAAGTTCGTGAATCTACTGAGACCAGTGTACTCTCATAAATCTGGCCGCGTAAGGGTTTACGGTGAACTATCTAGTCCGTTCGAAAGGACAAGCGGTGTTCGACGAAGACTTTTCGTTTCTACATTCCTGTTCAACTTCGTCATGGGCGAGATAATGGAGAATGCCTTGCGAAATTTTTAGGATGTGGGTGCCGAACTAGGAAATAATGAAAAACTGTGTGGCCTAGATTACGCGGACGATGTTGTCTCCTTGTTCGAATGCACGAAACACGCGCAACGTGCACTAGATGGACTCGCAAGAGCTGTAGCTCCATTCGGTATGCGCTTTACCCCTTCAAAGTGTAACGTGATGGCGCAAGACTGGACACCAACAGTTCCAAGCTTGGTGCTCGATGGGAAGGTGCTAGCAATTGCCGACCACTTCATTCACTTCGGCAGCACCGTGATGCCGGTTGGAAGCACGCGTTTCTCCAAGGCTCGATTGGCGTACCCTGGACTGAAGCATTTGTGGCGGCGACCTGATATATCGCTGAAGTTGAAAGGCCATCTGTACTGTGCCGTGGTGCGTCCACTTTCGTTGTGTAGTTGCGAGACTCGGGGTCTATGTGCAGAAGATATTCGTCGTCTTCAGGTTTTCGACCATCTATGTTTGTTTAGTATCGCCACGATTGGGTGGAATGACCGAGTGAGCAATGCTGAGGTCAGAAATCGAATATTGGGTACTAGTTCAGAGAATGTTATATCACAGCGTATCCAGATTAGTGAACTCCGTTGGTTGGGTCACGTGTTACATATGGCAAACCCACGTCCACCGTACCGTGTCCTGTTTTCCGTTCCTCCTAGGNNNNNNNNNNNNNNNNNNNNNNNNNNNNNTAACAGATGAAGTAGTACGGGGAAATGAGAAAATATACAGTGAACTTCGCAAAAGCAGGTGCCTCACATCTTCGTGGTTGGAGTCCGAAAGATCCCTCAACCAGTTGGCTGGTGAGACTGAAGGATATGATAGCGAACTATGAACAGTGGCGATCGTGTTGATATTTTCTGTCGAATCAGAATGATTGGTCAATGTGCATTTGTACAGTTAGACCGTGTATTCCGTGTGTTGGTTACTGGGACGTTCTTTCACTTCCCAACTCTTATAGATCCGCTCTCTGTCTATCTTGTATATTCATTCTTTCTACTTCTACGTGCAACATGATGAGAAAGGTAGTAGTCAATGGGTTTGCCCTGCTATTCAGTGCTGTACGATAATAATGAGTATGTTTAAGCAAGCGAATCAGGTAGCAATAATGTAGTTTGTGATTGAACCACTGATACTAAATCCAGATCGCTTAGATGCGCAAAAGCCCAGTTCCCCGTAGTTGAGTGTTTCTACGGTGTTGCTTTTCGCCAACACCCGGCCATTTGACGATAATGGTATCAAGCAAAGCTGTATTTTACAGTGCTGTATACATGATCTGCTCGGTGGGCATTTTGTTCGCTAACAAATTGGTGCTTACAACTTACCGGTTTCCGTCCTTCGTGTTCCTAGCTCTGGCACAGACCATATTTTCATTCCTTCTCGCACATTTCTTTCTGTCGTCCCGTGTGAGAGAAGGTGAGAAGCTAGACTTTCTGGTTAGAGTACTACCACTGTCTTTCTGTTATGCTGTGGATATACTAATGGGTATTGCCGGGACTGGCTCTCTTAGCTTGCCCATGTTTTCCGCTTTGCGTCGTTTGTCTAATTTGTTTATTATGGTTGGTGAAAAAGTGATTTTGGGGGTTTCACGCCCTTTTTCAGTCTACTTGTCAGTTGTTGTCATGGTACTCGGCGCAATTGTGGCTGTCATTGGTGACCTAACATTCGATCTACTGGGTTACGCCTACGTGTTCACGAACAATTTCAGTACTGCAGCCAAGGCGTTGTTGACCAAATCCCTGCTAAGGGACCAAGGATTTTCCAGTTTGGAACTGTTGTACTACAATTCTGGCCTGATGGTTCCCGCATTGCTGATTATAGTCGTGCTCCAGACGGACCTTTACCAGGTTGTGGAGCATCCAGCCTGGAGGGAGCCACTTTTTTTGTGCTGCTTCATATTTTCCTGCTGTTCGGCTGTGCTTCTCAACTATTCACTCATCCAATGCACGCACTACACATCCGCGTTAACCACAAGTATTATCGGTGTGACGAAGAACGTGTTGATCACATATGCGGGTATGTTCGTAGGCGGTGACTACCTCTATTCACCATTGAACTTCTCAGGTGTCACGATTAGTGCTCTTGGGGCAGTCCTATACGTGGTTCTCATGTACAAACACAACCATTCCAAACAATCCAGTTCCCGTGACGCAATAACTACTTTGCTTTCGGAATCCAACGGACAGACGAATAAGCAGTAGATGATCACTGTTTCTAAGTTCAGCTGACCGTTCTCCTCCCCCCTCATTTTCCACGACCGTATTGTATATCACCCCCCTCTCTGCTTCACCCGCCTTGTGACTGTCATTCACCTTTCGGGTATAGTCAGGAATGTAAATTGAGTTTCCGCGCCATCCGGTTCCCCTTAACAACTGGGGACGTTCAAATTATTCTGCTAATCGTAGACGCCCTCAAAATTAACGTGCAAAATGAAACAATCAAGTTTGAACCTTTCAGAATGACTTCGCAACCGGACGGATGTATTTCACTCGAATTTTTCCACCTATCGCCTTGATCTCACCCGCGCGATACGAAACGTCTCTTCATCTTCCTTCGTCACTGTAATTGTTAACATTTCCATCGTTTATTCTTATAAGGATCGTCAAGCTATTTCATGGATTAGGCAAATTATACGAATGAGTTATTGCGAATATAAAGCAATTTATGCGTGATCAAGTTCAAACGCCAGATCTCTGACGGATAACGGAGATTCCTTATCGTGAACCACAGAAGACAAAAAGTTAATTTACTTACGCGTATGACTTGCTTTTGAACCGACTCCTTCCCCAGGTAACCTGATATAGTTACGCACGACATCCGGAAAATTCTCTTTAATGAAACACATTTATTATAATTGCGTCCAATCAGCTTTGTATTAAATAGAGTTTTCTAAAAATTTCGCTTCGCAGAGAA
>STRG.4104.4
ACTTCAAGACTTCAAGACTTCAATGCGACTCTTCACTTGACCTGAAGGTCGCCTCTGCGTTGCACCGACGCCGTCATTGTGTGTGGTTAGCAGGCTGTTGACGCCTTCTTGATGTTCGGTTATTTCTTGAAAGAGAAGAGAAGTAAATTAATCGTGTCGTACAGCTAGTCAGTAGTTGATTGGAGGCGGTGTAAAATTGTTATCAGATTGAGGAACACTGTGGATAACGAACTGTGATATGTAAAGAAAATGAAGCTGGGAATCACGAATGGGGCTTTGGCTTTCTAAACGCGAGAGTCTCGAGTTTGCTGTTTTACCGTCCAGTGAAATCTCCGGCCCTTTGGGTCTCGGCGACCCAGACTCTACCGAACTAACCAAAGTTGAAAAAGACACTATGATTCCGGCGCTAATGATGGAGGAGCTGCGTACAAAGAAATGCGTCGAACTTTGGGATACATGGAATGCTTGTCAACAAGAATATCAGTGGTCAGCGGTACTTCTTTGTCGAAATCTGTTTCACGAGGCGCTGACTTGCAATAAAAAGTTCCTCAAAGATCCGGAGTATTTTGAAGTAATGAAACAACGGTACTTAAAAATGCGTGCGGACTATCGACGCACTGGCGTGGAACAAAAAATCGTACGAACTGAATCGTGATTGTTTTTTCCTGTCCGATCACTTTTTGACGTCCATTTTCGACAATACCGGCGAATAGTGGTAGTATTCTGAGAATTTCCGGACAGAAACCAGAACCGCTGACCGAATAAATTACTTTCTCAAGCTACTACGCCAACCAGTTGTACAGTTTGGTGTTTTCCCTAGAATACATCTCGAACTTAACTCGGATTT
>STRG.21852.1
CCCAATAGCTCGCAGATAGAAGTAAACCGGTTCGCCGAAAGATTACCCCTACAGTCTAAAAGAATCATCCCAGTTCATAGAACTGATTAGGGAACAGTGTGCTGGAGAACAAATGATTGCCTCTCTGTATCTATGTCCACCAAAGTGCTGCTTCTATAACTAGTTTGTGATTTCGTCATAGAAAACGAAATCATTATCGGTATTCCAGTAACTAAACTGAGGTGACTATTATTACGACACACTTTTAATGTCCAGTTTACCTTCAACGGAGAACTATATAAAGCCAGACCGATGGAGTCACTAAGAGGTTGTCTCTAGGCCCCTTAATGGCTGATATATTCCTGGCGAAGCTGGAAAATGGGATACTTCGTCACACCGTGAAAAGTCTGTCAGTCCACTGTCGACATGTAGATGGTTTTCTTGTTCTAACCGAAAATAACACATGTTGGAGGTATTGGTAGAGGAGTTCAGTCGGCTCACAACCCTGTTGATTTGACGTCGGAAGTATAAGAATGGAACACTTTCCACATTTCGGATGTATTTCTCGTGATAGGCGACGATGGTAAACTACTCCACACAGCATATCACTAAACAAAGTTGACAACAATTTCGCCAGCCTTGTATCTCCGGGGGGTAGGCGAAACCTTATTCGTTCCCTGGCATCCCGTGTGCGAATGACGTGATCGGTTGAGATGGAGGGTGAAGAAATAGACATTTCAAAGCAAACGCTTATGGAAAACGAATACCCCCGAAGTTTCTTTCAGAAGAAAGTAGCAGTAAGAGCAACAAGACACGAGTTGTTGCTCACTGAGTGAAGGAACTTTACATTCAACTCCATTTCCAAGGATATGACAAAAGCGAGTTACTAAAAAGCGCCTAGAAAAGGCAGTCGATAGCACCTTTCCCGCGACGACGGTTAAACTGAGTTTCTGCTATGAAAATATCGAAGTATAGCGCGGTTCGTTCAACACCTCTGTCATCCGCTAGTTTCGATTGATCAATTAGGGAATCCCGGGTGTAAAACCATGGATCTAACAGAGACACTGGAAGAAAGATTATGCGAAATGAGATCCACTTGAACTATCAATTTTATTTATGTCCTTGTATCCGTGTGTGATAGGATAACAAATGTAGAGATCGATATCTTGAACTAATGAGAGATGCCGAAGGACACGAATGAAACACTTTCTCACGAGTAACAGTATCGGAATATTGTTGATGTCGGTGAATTGATCTTCTGCAATCAAAAAATCAAAATCCTTTTCGATACACTCCTAACCGATCTCAGTTCTGACACAGAATCCTTTTCACCTGGAATGTCATTCACGTTATCGGTTATCGTGTGCAGGATACTGTGAAGAAACGTAAATGCGTGGTGCTATCTAACCACCCAGATGCATATAGCGACGGTGAAAAGACACGCATAACCAAACAAGTTCAC
>STRG.66342.1
TAGCCAACAACAGTTTGAATGGATCATTTTACTAATGGTTTGCGCGGCGGTTTCAAACCGGTTTCGAATCCGGGCTGGGCGGTGGAGATATCAAAAAACCGTTAGCGCAGTGTCAAGGACGCGGTATGAACGTAAATGATGCAAGCTGGGGAAACGGAGGCTTGCTGATGTTCTTTAGACAAAGTTAATTATGAACAAGAAAAGGAAGAAAACAAAATTTGTAAAGAAGTGTTCTCGGGAAAGTCGGTGCATGCGGAGAGGATAGCGATCCATGAAGACGATGCAGACCCTGAATGTCGGATTTACCGGAGTTCAATAAATGGAATGAGTTTCAAAACGGTGCCGAGACCAATTTCGTGAAAGTGAACACTGGTGGATGTGAGAGAAACAGCAGTCCATAAAAAGGTGAGTTTAGATTCAGGATCAGTAACATGTACCATTCAGAAATGAGAAAACGCAACTGGAAGGTCCTCGAGGAGCGGAGAGTCAATTTCCAACCGGCTACAGTTCGGAGGAAAGGTGGACTGTGGTAACGGATAATAAAGTGTGAAATCTCCGCATGGACTTGAGCGTTAATATGCTGTTTCACTAACAAATATATATATATATACATATGCTGACGCATTTGCCTTCAGTGATATTCAGCGTCGTTTCTGGTAACGTACGACATCATATGGGTATGTTTCGTCTAGCAGGGCAAAATATGTGTCGGTCAATCAGCTGAGTGTGGTGGTATATTAGCAGGATGCGCATGAACAGGAATGTGTGTTGGTTGTTTCAGAAAAAGCTGAATGATCTGATAAGCAATTGGGAGTATTTCCTGTCGGGTGGCTTGATTTCGGTCCCAGTTGCTGTGGTAGGTTCTACTTGAGTCTCTGTCCGTACGAGTCAAAGTGGCGTCCTTGGTTATCCGGTTTGGTGACTGCGATAGTGGGAGACAACAGACCTGAAATAAAGGGGGGTCGCAGTCTGGACGTGGTTCCAGCTGTGGGTTATGATGATATATGAAAACAATAGATAATGGACTGGTTACGTCTGTGTGAGTGAAGCATGGATAAAGTTTCATTTGAGCAGTCAATGGCACCTACTCCACATTCTAAGTAAAAATAGGCTCGCGGTAGATTTGTGCTATACTTCTGCAGGCTAACGGAGTTGCGTACACTAGTTTGGTAACGGTGTATGCTTCTCAATGGATTTATGATTTTGCACGTTGGCACGGCATCGCTCGGATACTAATGAAAGACCTAGGGTCTCATGGTTTAGAGCAGTTAGAAATGATAACCCCCAGTACCGTTCGCTTACGCAGAAAGCAGCTTGGCAACGAGGCGATAAGATAGTTTTGAAATAACAGACTGTGAGCGAATGAGACTGGCACACTGTTAGCG
>STRG.56475.3
TTGGAGCTGCAACTCAATATTATTGCTAAGTGATTGTACAAAGATTTACATATTGAGTTCACAAAAGAAAATGAATTGGTGTATAAATCTTCGCGCCCATTTGTTGGTCATTTATCATAAATATCTATATAACAAAGCAACTTTATTCCTTTTTCACTTTTTCAGAGAATAATACGCAGGGTTTTCAGATACTGGTTATTTTTTCCGTTTCCATACGATTGTCGAATTGTGCCGAAATGAAAAACGGGGACAATATTTCGGTCCTGGTGAACGGAGATTTGGGCGGGGAACCGGTATCTTCTACGATCGCAATTCCAGTCTATCGGAAAGAAAATACGGAAAAAGTGGACTTGAATTTAAAAATAATGGCAAATTGTTCGGATGTCTATCCGGGTGATACGGTTGATATCAGTGCAACCATTTCACACTCAAGCCAATCGAAGGAGGAGTGTGATTCCATTACAATGGTTCTCCAAAATGGACCCTGGGTTTCGAAGGTAGACTTGACAAGCAACGGATCTGAAGTACTATGGAACGACAACAGTGATATCCGTCTGTTTGTACAGCACACTTCAAGGTTATACTTTGAGCGTGAGATGTTCGTATCTGCTAGGGTACAATTTGCGAAGGAATTGGGATTGCCAAATGATGCCAAATGATGCCAAATTGAAACTTATCTCGTTCACGCTGGAAGTAGATTGCAATTTGATGTCGAATGTTCGAGGAAATATCACCGTGCCATCATACACCACAGCGAATTTGGTGCTACACAGATCACGTGATGCATATACGAACCTCATTGCCCCATCATTCGGTCCCATCACTGATTGCCGAGTCAGGACATGGACGATCGACATGTTCATAACACCTCGAAGCCAACACAGACAAAATCCCGAAGTCCATGTACCACATATCAACCTGGACATGGGTGTACTGAGCACTTTCTGTTACGTTCGGATCAATCTGACAACAACTAAATCAATAACCTTCAGAAGTGAAATTTTGATGACAACGGACGGTCGATCATACACACCGGTCTAAGAGATCCGTGTCAACCACCGTACTTGATCGGGCCAGCAGGCGGTCTGACTCTGCCCGACTGGATGCTGATTTGGAAAAGGTCCTTTATTCACGTGGGGGACAAATTGGTCGTCTGCTATCCGGAAGATTCGTGGAATGATTTTCGAGCACCGAAGATGATTTGCTATTGTGCGATTGAACGAGATCCTTTGGTTGGATTTGGTAAGTGTGAATCGGCACACCGATCGTTTATTTCTCCTCAAGTACTCACATCTGAGAGGAAAACTTGTCTTTGAGTTGTACTTTCCAAAATAATTCAGTAGTTTTCAGGAACGATGTCAAATAGAGTCAAAAGAGAATGCAGAAAATGAATTAAAAAGCACCCATTAAGGGACGTTTCGTTCTTTGACTCATTATTATACGGATGATGCACTGTTGGACTTATCTAATTGCTTACCCACTGTTCTCGATCGCGAGGGTTTCAGAACGTGTCATGGGTCGGTTCAGAAGTTCCCACAATATGGTGGCTAGTGCAGGTGGAATTTGCCAGATTCCTGTCCAGAAGTATAAAAATTTTCATGCCAAATATTTTACACACAAATCATTGACTGATCTTTCCTAATTATCTAGGCTAACAGTTGCACACTAATCCAGTAGAACACGTGGTACGGATAATCTAGTGACTTTTTTCTTTTCAACGCCTTGTAATCAGTGTAACCGAATACATATTAATTCTTGTATGTCTTACCACCAAAGTGTTTCGGATGAATCTACGATCAATTGAATAAACGACTTGACACTAATTGTGCAAAGTAGCGTCTATTTTTCTAGATGATATTTCACTTTTGGAATGGTATAGCAGTATTCCACTGGGTACATCTACATGTTGCGAACATGGGGAAACGGTCACTCTTTTCAGGGCTAGCCGTGAATCAGATGGGTTTCAACCTAATAAATAAACGACCACAAACGATCAGGTGCATTGCTCCAAGTTATGACGCGTTTTACCCCTCGGCTTGTGTTTTCCGGTCTAAAAGGCTGCGTATACCTGTGAGCAGCACTGTGACGAGCCGAAAGTGGCCTACCGTTTACCGGATGAGATCTCCCCTAATGTAGCAAATGAACCGTACAGTTGGCCATCGGATTATCTTGATCAAGGCTGCTGCCTTGCTGGACGCACTAAGATATACAAAAGCTAGAGGTGTATCCTCGAATAGATAGACCTAATTCAGTTTGGGAGTGCGAATGGTACAACAACACACCATGCATAAAACCCTGATGGACCTAAGAGTATCACATCGACCTATGAATTAAAAGCCCTCATCTGTGACAAGGAGCTCAGGAGGTGCGTCGATTTACAGTAGTACAATCCTCAAGTAACTATGCTCTCCAAATTTCACCTCGCATTTGGTCTCCTATTTGGTTTTACGTAACATGTTCCATCATCCAATCTTCAAGTGGTAGTGCACTCATCATAGTATGATTCCTCATGAAACATCACCGTTCTACCCACAATTTGAAACCGTGAACTACCCTGTGTTTCACACAAAAAAGAAAATGATGGTTAACAAATTAATTGGGTAAACGGCTCGCACACAGGATGCGCATTGGTGGAGACAATAAGGTGAATTGGTCAGAGCAATTCGGAGTAAAGCATGTCTAACGTTAACATGATGAATTTACTGGCAGGCCTAAATTTGCCGACTTGAGAACGTGTGCGCATGTGTCTACATAGCAGATCAATTGTAGCTATTTCGATCGTTTGCATATAGAAACTCAGTATTTCATTTACACATCAATTTCCTTCCAATCCAAAGAAGTTTCCTGTCCTGACAAGAACACTGCGACCATGGGCTGAGTTATACCCTAGTGTTCGTCCTTACACTGTACTGCACAGCTGAGGCTATAACTTGTGAACACCATTATCGTTGATCCCCGTTTCAAGCTTTCAATCGAAGGAGCATTTTCCCAACTTCATTGTCAGTTAACATTGAGCTAGGATCATTGCGGTCAAAAGCCAAAATGCTAATGCGAATGTGTGGCGGATTAAATCAGATTCATTGGCGGTAATGTGCCATGGTACCAACAATAAAGAGATAGTTTTTGAGAACTGGACCAACAGTCAATGAGAGGAATTCATGAATTATCGTGATACGGTTGTGAAACACTATTCCAGTTTAGTATTGAGTTCGAACGTAGTGTTCCAGAACTTGATGGTAATAAAATAACAATAATAATATAGTAGTAAACTACATTTACATCCATCTATTGCAATCTTCCCTTCGTGCAGATCTTGGAAATAGAGTTTCACAAGTCATCACATATCAAACGGAAGATAGAATTTTCATCGGAATTGGACCACAAAGACAAGGTATAGTGGTTTCGCATGACCTGGAACGCTGGACAGGTTGGAGCATGTCCACCTTCCGTGACGAAACGGACGGAAAATATCTGCAAAATGCCATGGGAGGAAACAGACAAGTTTAATAAAAATTTGGTGGGGAAGAAATGTAGTGCCTACGCGAGTGGGGACTGGAACTGTAAGTCTTCAGACAGATTTCCACAAAACAAACTGAATTTGACTTCTTTTCATCTTCTCAATACTGGTTCCTCCCAAGCCTTACGAATGTGATAATTTCTCCTAATTAGGTGAACGGTACAATAAAAGTTTAACTTGAATCATTCATATTTTCTTAATAACCCGATCATGTTGACACAAAAATACACGCTTCAAATACCTACTCATTATTATTATACTCGAATGTTGCCCATTCTTCGAAGCAAATTTTGATCATATTGAAAAGTTTCGATCAAATAACATGAAAATTCCACGTTACACTCCCCCATTTCTCAGTTGCTTTTCAAGCCAATTTCCATTCTGTGCACTTCATAGTGATACCACTTGAATCACCGTGTGCTGTAAAGCAGACACACACACACACACACAAACACACTACATATTCTGTGGTCGTCGTGACAACACAAGTGATCCAGAACCGTTCAGATTACTAAGACAATACTTGAAAGTTTCAGAATAATAAATAATTGTTAGTATTGAAGTAAACTATTTCATAACATTCTTTTTCATCTCCAGTTTGCTACAGCGGAATATTTTACAAAAATAAGCAAGTCGCCTCTTGGGATGATGCCACCGACGTGAAATCGGCAACATCAAATTAATCTCATGGATAAACCAAATAGAATCAAGAAGGACTACTTCTCTGTGTTATTCTGTGCGTCATATTGTACCCAACGTTAAAATTGATGTGAATTGTTGACTGATTTTAATTACTCGTGATCATATGCTACGTGCTGTCTTTCGTTCTCATTAAAAGTTTGAAAACACTGGAATTTTGCAGTAATGGGAGTTCATTTTTCCGGCCCACAGTTGACTGATACAAAATTACTCTCAATAAGTCAGTGGATCAAGCTAAATAAATGGATTATTGAAGAATGTGAACATGGAATATCACGGAATGTTTATACGTGCACAGTTACGTTCAGTCCGCATTTCAATGGCCAATTGTGTGAATATTCTCACGTCATTCGGAATGGCTTGAGGATAGCTGAGTAAATGTTTCGACCACCGATATGTCAAGTAGGAACAAGGAAACCCCACAAGTTTCTGGAAGAGCTGATCAGTCATGACGGTTTGTTAGAATATGCGAATTTAGTCGGTGGTACGTTAGCTCAATTGTGAGGAGGTTCAGTAACATTTCTAACTGCTATCCAACGAGATGCAAAGTTTATCGGATAGAATCTTCGTTATGAAATGTTGTTTGCATAAGCTCTTTGATGGTTTTACCAAGCCCATTGGCACATGCGACGATCTCAGGAGCAATTGGCTTGCAAGCCCATGAGGCCATGGTGGCGCGTTCACGGCAAATTGTTACCCGATCCTCAGGATATTATCGGAGTTTGGTGGGTACACGGAGACCACAGAATAACATTTCGAACTAGGATTAACCAACAAGACAATCAATTTTGAATATTTTCAAATTGATCAACTTGTGTATGCGACGATGAGAGATCAGGCTCCCCGTACATGGTTAGCTGCAATCGACTATGCTATCATGAAACATTTGTTCGTAGAATGATGTATACACGTTGAATAGATGGTTTAAAATGAAATGCAGGTTTTGTAGTGATGATTATTACCCGTCATTCTTAGCCTAATAACCTCTGTTAAGTGCATTCAAAAAACATGACGTGCACAAGAGATGTGTATACAGTTCGAATTAGGCTTAAAGTTTTGCATTACACCAACATGTCGGTGCTCAGAGGACATCCTTAGATCTCGAACTTAACATGCCTCACCGGGTGCGAAATAACTCAAATAAATGATTCCACGATCTGTCATTCGCAATCACATTGGTGAACATTTGGATAACCACTCAATGCTGATGCCGATTCAGTAGCTGAGCAATGTAGGTTGATTGAAACGTTTTGTATTTGCTTCAATCGGGACCCCATTGAGGAAAAAACATCAAAACAGTCGATCGCTTACCGGATTATGGTTTTCCCCCGTTCAAAGACAGTGTCCGAAATGTGACACATCTCGTGGATTTGATTGGAAATCGATCGCTGAGATTTGGTTGGAGTAGCTCGGTTGTATTCTACTCGATTGATCATCATTGACCAAGGGTTCCAGTCCCATTGGAGGCTCGATGGCTGTGCACTCCTGGTGATATCCAGCAAGCTGGATAAAACAGAGCTGCACTGTGCGTGCGTGCGTGCGTGTGTATCAAATGTGAATTGAGTGCTCAAACTGCACGATGAAACGTTTCATAAATAAACTTAATTTTTTTTTTAATTTCCATGTTGTTTTAAACAGCCATGGAAGTGCTGCTGACAAACATTTTCCATGGTAATGCATATCGAGCTTTTAAGTTCACTCTCCTTGACTCGCTAAGAAGTGTAAGATATTCACGTTACAAGAAGGTCAGAAGTAGCCTTTGAACAAGGGTATTGGATTAACGTGTGTGTCACTTTCTCGAACGACTGATATGATTTCAAAGATGTTTAGTATAAATGTAATTAGTTAAGAGTAATTCATTCGCTGTTCATTTTGAAAGGGAACTATGCTTCATTAGGAGTGTTATCACCAACTGGAATGCAGCTTTGAGCTCAAAGGTTTGGAGGATCCTATGATGATCTTTTGACTACCACCAATTGTTGAACTCGTCCATTGTTGGTGTCTAGTTTCGATGTCTTCATGATACTGACAAAAAATTATCTTTTTCTTCTGCTGTGACAAATTCTACTGTATGGTACATCCTGTACACAGCCCGATATTCACACCTACCACTATATGAAGATTCGCCACTTGATTCTGTCTTCGTAATTCCTCTATTAACAAAGGATTCTCCTTATATCCAAGTAAACGACAGATTCGACGGAAAGCCATGGCTTCCCGTTCATGTTCTTCAATTCCCAAAATATTACCGGTCCTGAACCCACGATGATGCTACTTTGCGATATGTCGGCAACCTTCAATGAGATCAAACTTACGTTTATAATTAGTGTCCCTCAGTAGCATCTTCGTTCGATGCCTCAACAGAAACAAGGAGCAGAGATTTGTTGTGCTTGCACTGGTTGATGTCCAACATCTTGGGTGAATAAGACAGCAGAGGACTTATTACCATCTTGTATGCAATTTAAAAACCATACGGACGTTGTATGTCAGTAGTTAGCAATGCTAGTTACTGCATTTTTCTCAACCAGCTGGATGTTCCTAACATTTATCCAAAAGGTGGCTTTACTAGCGTTTCGTACTTTCTCAGACATATTTTCCGGAACAAGTTAATTAAACAGTTTATTTCCTAAACTCCGTAAATATGTTCGTTATATCAGTTATTAGATAATCCGTTATATCAAATTCGCTTATCCTAAGTGATATGATACAAAAGTAATCACAGAAAAACAGAGTGCACGCAATGCTATCTGGTGCACTGCACTAATTTGTCGTTGTTTCATATATCATATCCAAGTGGAGTTCACTTGTTCGCTGCTTTGGATCCCGAAATGACCCGTGACTCAGTCAGTCGGTTCAAGAGCAAAACGCAGGTCAATATTTCAGAACTTTCAAAGAATAATGACCCGGTAAACAGTTAATGATTGTGCAAGAGACGTTTTCGAAATTTTCGAAAAACTCATTGGAAATCCAGAACAAACGGTGGACGTGATTTCTGGTTTTTTATAGAATGGTGGCCAAACAGCACTAAGTTTATGAAAAAGGAATATTTCCGTGTAGAGTCTTACACTCAATTACCAATACGAATGACTCAAAGTGAGGTGCGTCGTCTTCTGACCGATCGAAACCTAGCATTATACGCTCAATACGGGTGGTCAATTGCTGTAGTTTCAAAGAAACGTAAACTAACGTCGTGATTTGTCTTGATTTATAATTTTCATTCGATGATCTACAAAGAGACTTACAGGATCTTGCAAACGTCATCCATTATAGGAAATTCAAAAGAAGCTTTTTCGGTGGTTTTTGGTTTGTAAAACTTATAAGGACAATTTCAGTTTCAGTTTACTCAACCAGTAACGTCACACTTCTGTACTCTGGTTTCGGTTGCTAACCTCCGGGCGAAAAGAATAGGAGCGTGATGATCAAGATCCGGGGAGGTCAAAGTATCAAGCGGCAATCAAGAGGATAAGGAAAGAGTCCGAATGCAACCAAGCTTCTGACCGCAGCACCAAGCCGTAACACATAATGTCTCCAACAATTTGGTGGGCGGATCACGTGGACCCCAACCCGAAAACCCAACACGTCCTACTCGGCCAAGTCCACTGGTAAAGCTTTTCATACCTTTTTGCCATTTCATGGACTGACCACCTCAAATTACCTTCCAATCATCACCTGCCTCAGAGAACAGCGTACGCTGGGGAAATCTATCCATGGGCATGTGTAACACATGTCCCAACTACCTTAACCTGTTTAGATTCAGTACTTAATCCAGAGACTGACCTCTGGTTCCCAACACCTTACGTCTAACTTCAGCATTNATATAGACAATGGTGTTCATTTGAAACACCCACTGAGTGGACACGATAACACAGAAGTTGAAAGCCGATATTCTTTTTTGACTAACGGAAGATGTACAGAAGAACTATATCCCGCTGTTACTTCCCAAAACAGAATAACAGAAAGTCGGAGTTTGCAGAGACTACATTTTCGTTGATTGCTCAAAAAATGAATGTTCACGATTCGGTTCACATTTGGAGATATTGCGTACTCTTATTGTTTGGTGAAACAGTTCGTCCACCTATTACTGTGTATAACACCATCAGATTAAATGATTTCACCCACTTTGGTCCCTGTCCGGACTCATGTTAATTACCTATACATAAGGAGTAATCTAAACTGTCTTCCATTGTTTCAGTCGAGAGAAGCAAGTAAATGGAATTCGTTAAGCTTCAGGAGTCCTCAGGACGCCGATATTTGATATGACATCTGAATGCGCACATTCTAGAGTGAGAGAAATTACGGCTAATTCTGCATTCGATAGATACTACTGTGAATGAAAATAAGAACGACATGTGATATTACTGCTTTGATGGGATAAATCTTCCTGATGAATCAACAGCAGCCACTCGTCGGTAGAGCGCCTATCATTTGCAAACGAATAAGGCATGAAGTGTTTCCCTAGTGCGAATAAAGTCGCTGTGCTTGGGTGGAATATTTCCGGGGAGTTTTTCTGGTCATTATTAAAGTTTCACTGTGAGTTGTCAGACGTAAGATCTCCACTATTGTTGCGAAAATATGTACCCATGCTGCCTCAACTGAAATCCTAATGTTT
>STRG.11743.8
CCGACCGGATAGTTCACGGTAAACCCTAACGCGGCCAGAAGTATGAGAATACAATGATCTCAGTAGGTTTACGAACTTCTGGGGCATACCTTTTCGATGAAGAGTACTGAAAAGCGCTGCTCGATCAACTGAATCGAAGGCGCCTTTCAAGTCTAAGAAAACCATTATTGTCGGTCGGCGGTGCGTGTGACGCGTTTCAAGTAGTCGGCGAAGAGTAGAAATCTGGCCGATGCATCCTCGACCTGGGCGGAATCCAGCCTGCTGTTCGTGGGCATTCCTCTAGCGAGCCGGTGTAAGACGGTGCAGTAGAATTGAGGCTAATACTTTGGTGACTATCGGAATTAAGCTAATCCCGCGATGGTTACTGCAGTCATTGCGTATTCCCTTCTTGAAGATGGGAACAATCAATGACTCACTCCACATTAACGGAATGCGCTCCTCGTTCCAAATGTCACGGAGCAAGACGGTAAGTGATTTTATCAACGCCTCATCACCCAGTTTGAAAAGAACTGGGGGAAGTTCGTCGAGACCCGCCGCTTTCCCTCGCTTTAGTGATCGAACGCATGACTCTACTTCTACTTCCGATGGGGGCTCAAGTGATACCACCCAAGGAGTAGCAGTTGTTGACACAGGAGTAACTACACTAGCGTGCGGCCAGCCACACTGTTCCTTGAAGTACTCGGCCCATCGGTCAAGCCTTTGCTGTTTGCTATGGATGAGTTCTCCATTTCTTTCGCAAATCGTTTCACTGACCTGGGTGCGCCGTCCACCGGTGTCACAAATAAGTTTGAACAATCTTTGACTGTTACCTGAAGCAGCTGTTATTTCCATTTCTTCGGCTACCTTGACCCACCAATTTTCGCGATCATTCTTAAGGCTTTTCGTAACTTGTCTTTGCAGCTTTCTCCGCATCTTATTCATCTCCTTGCAGTTCGAGAGCAGACGCTTTTGCTCTATTATACTCAGCGACTCTTGCGAGATCCAGTGTCTTTGATGGACAACGGATCTAGGACCACAGGCAAAACCTGCTGCAAAGTGCATTGCCTGTTTGATATGAGCCCAATGCTCATCTGCATTACTGTTCGTCGTAGATCCTAGCTCATCTGCTAACTTCTGCTCATACCGGGTGCGTACTTCTGGATCACACAAACGTTGCACAGCAAATCGGGTTTGCAGTTTGCGACGATGACCATGGAGCTGGAGAGATAATCGCATTAAAACTAATACATGGTCCGACTCTACGTATGTGGACCAGTAAGATCTACAGTTCTGAACAGAACTGCCCCACCGGTAGCCTACAGCGATATGATCAATCTGACTCAAACTACCTGTAGAGTTAGAGCGCCATGTCGCTGTGCGACGCAAGCTGTGTCGGAAATTGATGCTAGACAAGAACAATCGATAGTCTGCACAAAACTGGAGAAGTCTATCCCCGTTATCTGTACGCTCAGCAGGTAAAGCACCACGTCCATCTAAATACGCTTCTGACACACTAAGTTTGCCAACTTGTGCATTGAAGTCACCAGCTAGCACTACAATGTCAGAACCTTTACTGCTGCGAACGAGGGTGGAGAGTTCATCATAGAACTCATCTTTCTGCGCGTCTGAGCTGCAGTCCGTTGGGGTGTACGCCGAGATCACAAACAAATTGCGTTTAACACAACCATCCTTTCGAACGCCGACTGACCCCTGGAGTGTCACAGCACATAAACGACTGTTAACAGGAATCCAGTCTAAAAGGACAGCTTCAGCCTTGTCAGTCAAGACTATTCCTACATCACGTTGACCCACAGCTCTAGCTGCTTCGTCTCCTGAGGTGCGCAGAATATACCTCGATGAGGTACCAGGAGCAGTTAGTTGAATTACACTGCTCGAATCCTGGATACGCGTATCACTTACACAGCAGACATCAATCTTCAGAGAATTTATTGTGAGGGCTAGGCACGCCTGCTGACCGGCCTGCATGAATGTACGCCCGTTAAAGAAGCCCAGATTCAGAGGCTGACGAGGCTTGAGAAAATGTGAGTTTCCAGACAGGATTATTCCCGACACTATTTGACAGTGAATCGTTGCGAGTATCGACCGTGTTATCAGTGGGAGCATTATGGGTGGATAGATGGGGCAAAGAGGGATGGTTGGAGACAGAAGACAAAGGTTGAATAAAAGAGGAAAGGGAAGTCTGAGCAGTAGCCCACTTATCACTAACCACCCCGCTCGATGCAATGGGCAGCGCGGTCCTGATTAGCCTGCGCGACGACCGATGCAGTATGGAATTCTTTCTATTCGTGCAGTTCATGAGAGATGTTGGACGGGTACTGCTAAGGTGTCCAGCCACAAAGCAGGAGAACGATTAGGTTCCTCATCCAAAGTCTTTAGTTCTAACAAAAACCTATCCGCAAGGCAGCAAGATGGCTTAGTGGAATCCCATTTGCTTGGATCAATTAGTCTTCCACTGATTTTGCCGATTGAGTTGCCCGCTCAAATCAACTCCCAACCTGGAGGACCAGGAGACTGGACTTTGTCTGACCTCTACCCATTGACCTGTCAGGTATGATTGTATCTCCGGCTTAGGGAAGCCATCCTGTATAGCTCTTTGGGTCATAGAGGCGCGCAAGCCATCACACCACGTCAAGGTGCAATCTCGTCGTGTGGTCCTCTTTTAGTAGTGCTTAGACTGTAAGAAGAGAGGATAAGTTTTGAATTACGTTTTGGTGGGCGGACACTTCGTATTTGACTGATGGAAATATGTAATGAGTAACCAATTTTTACCATTCCAGTAAATCACAAATTGTTTATATGGCTTATGTTCAAATACTGCAAGTAAATGATAATATTTTACTTGCGAGAAAAGTACGTTTGCTTCTCGTTTTTTCACCTAAAATTCGAAATATTTTCCTAATGTTCCATTGTTATCTTTTAAATATTTGTGTTGGTTGTAGCTCAGGTTGTTGGTTGCTATGATGTTCTGATCGCTGAGCTTGGCGTTTAGATCGCAAACGTTTCATCACCAGTCGAGGTGACATCGTCAGTGCACTGACGATGTCACCTCGACTGGTGATGAAACGTTTGCGATTGTTATCTTTTATTTTCACCGCATTCTTTCAATAGTAATAACTAATGTTTCAACTTTGATCTTTGTTTCTCTCTCAAGTTTCAAGTCGTTGAACTCGTCGAGCACTGTTCGGGTCCAGTTTTGTTCGCTCTTTTTCCAACTGTTATCTATCACACTGGATGGACAAAAGGAAACGCTCTAAAAAGTGTAGCGTTTGTGGTGACTCTGCTGTGGGATTCAATTTTGGAGCTATCGCTTGCGAATCGTGTAAGGCCTTCTTCAGACGAAGTGCGCACAAAGCTCAGATGACATCATGTTTGTTCAACGAACGCTGTACAGTTGACGTCCCCACGAGACGGTTCTGTTCCCATTGTCGCCTGAAAAAATGTTTCAGTGTGGGTATGAAACCAAGCCTTATTCTAGATGAGAAAGCCAAACGTGAACGGCGGGAAAAAATCGCGCACAATAGACTCACGCGTTCTGGCGTACGAATCAATCCGCCTGCTGACCTAATAGCTACGAAGGCACCCCAACTGCCACCGCCTCCACCTCTATCTGTTCAACTACAGCCACCCAACGTGAACTCAAAATCAGACCCTGCCGAGATTTTGAACCCATTTCTTCCTTTAGCTCCAGATGCCCCAGTAATGGACACTGGAACCGAATCATCCCATAGTATCGGCGAAACCTTTGATCAAATGTTGTCACCTGCCGCGTCTTGTACAGGCTTACCCTTGAGCGGAACCAATACCACTGATCATTGGCGTGCACTCTTTGACAGCTCGATTGTCGCGGCAGTCTGTCGACCTCGTCGTCCTACTCGCAGAACTCTACGGAATTCCCCACGGAGCCCTCCACGATCACACCACCAAATTGTATGCCTTATACTTCGTCCATACTGAAAACGTGTTGTGCACCCTACAATGATGCGTCGGCACACACTCCATCCAGATAGGCTCATTGCTCAGAATCGCAGTACTTTCGGTTCAAGTTTCCCGAAAGATGACATGTCCCGACTCTTATCGCACTATCAGTGGACAGCCATACACGATTTACGGCACGCTTACGAGACCAATTTTGTGGAAGAAGAATCCTGCTCGAATTTGAAGCGTTCAGATCTCACCCTGAGTGGTCTAGTCAACACATCGCGTTTCCTTGTCCGACGTCTGATAAACTTTGCCAAAACTCTAGCCGACTTCTCCCAGTTGAAACAAGATTGTCAAATTAATCTGCTCAAAGGGGTCGTGCTCAGTACATTGTTTCTGCTCTCTGCGCGCCACTATGATGTGGAGAAGGATGTTTGGCTCACGCCTAAAGGTGAAGTTTCCACTCAGATTCTCAAAGTTGCCACTGGGACAACCGACTTTTATGAGGAACATACCAAGTATTGTAGGGAGTTTAACGCGCTCGTTGCTCAAGACTCCAACTTGGTGGCTTTGATGCAGGCACTCTGCTTGTTCACTCCAGACCGTCCAGCCCTGGATGCTCGACAAGCGGTTGCAAATGTGCACGATCGCTACTACTTACTTCTCAAGCATTACTTAGAAGCAAAGGTTGGCTTCACTCAGGGCCGCGCTCTCCTTGCTGCCGTGTTAAACAATCTTGGCCAACTCGAAACCCTCACAATGAACTACGGACACATGCTGATGCAACTTGATCCAACAAAAGTCGATCCTCTTCTGATGGAAATATTCAACCTAACACCTAATGACCCTTCTAATGCCCATTCTAGACCCATTCCCTGATCTTTGGAGAAAAGCCCGAATGGGTTGAAAAGTGATTTGTTCTGTACACGAAAGAAGTCATACGTACTTTGTTAAAGAATGTACATAACCACAGACTTTGATTTGATGCGTTTTTCAGTCCAAACGTCTTTCAGCTAGTTTGCAAACGTCATCCAATGACACGTGTTTGATTAATCGGCCCATACACAAACCCTACAAAGAAACAACAATGGTGGATTATTTGGGGCAGTAGCAAGAGAATGATCACTCGTTATGCTCAATCCTCCTCAGATATGGGACCTGGAAAAAATGCCATACCTTTACTTGCTTGAAATTGAGTACGAAGCCAACGCAACAATAATAATTAAGAAAATGAGGGAAAGTACAGCACATAAGAAACAGCAGTCGTGACGTTTCCGATCTGTACGGAACAGACCTGACAAAGTCGAACTCCTATAGACAAAGTTAGACTCCAGGGGTCAGTTGGTGTTTGAAAGGGTTACTGTGTTAAGCGCAGTTTGTTTGTGATCTCGACATACGTCTCAACAGACTGCAGCTCTGACATGCAGAAGGATGAGTTCTATGATGAACTCACTACTCTCGTTTGCATGAGCAACGGCCCTGACATTGTAGTGCCAGCAGGTGATTTTAACGCACAAGTTAGCAAACTTAGTGCGTCGCACGGCGACATGGCGCTCTAATTCTACAGGCATTCTGAGCCAGATTGACCATATCGCCGTAAGCTACTGGTGGCATGGTTCTGTTCAGAACCGTAGATCCTACTGGTGCACGTAGAAAGAGTCGAACCATGCACTTGTTTCAGTGCGAATATCACTCCGGCTCCATGGTCGTCCACCCAAACCGTCAACCCGGGTAGCCGTGCAACGTTTGTCTGAATCAGAAGTTTGCATCTATTATGAACAGAAATTAGCCCATGTGCTAGGATCTACGGCGAACAAATATATAGATGGACAACGCTTAGGTCAGAAATCGAGTATTAGGCACCACTTCAGGGAGTTCTGTCACAGTGTATCCAGCTTAGTAGATTTCGTTGGTTTGGGCACGTGTTACGTATGACAAACACGTCTGCCGTACCGTACTGTTTTCCATTCCTCCTTGGGAGTGGAAGCTACGTGGGGGTCAACGGATGACGTGGCAACGGGGAATTAGAAAATAAACAGCGAACTTGGAGAGAGTAGGTGCCTCACGCCTTCGTAACTGGGGTCCAAAAGATCCGTCAACCAGTTGGCTGGAGACACTGAAGAACCGTGAAAAGTGGCAATCGTGTTGTCACTTTCTGTCAAATCAGAATGATTGATCGATGTGCGTTTGCACACTTAGGCTGTGTATTCTGTGTGTTGGCCTGTAGGACGTTCTTTTTTTCTTCCACCCCTTCAGGTCCGTTCCTTGTCTATTTCGTATATTCATACTTTCN
>STRG.33889.1
AGAGGGAAATATGCCAAACTTGATGGATAGATTGTAGACCTTCAATAGTAGGGCTGCGACATCAGTTCCTCCAAGACGTAGAAGTGTCCGCGGAACACCATCATGGCCAAGGTGTGAGGACTTCCGGACACGGGTAATCTGGTTGGTCACCTCTTTTAGAGTAAATTCTAAATCAGACAGTGAGTGCTCGGTGACAGGGTCTATGCATGGGGATAAAGTAAGGGGGTTCGTAGTCATGGATGCAGCAAAGTGGGAGTTAAGCGCCTCGGCTATCGCTACAGGTGAGGTAATGTGATCGTTATTTTGTAAAATTAGAGAGTAAATGCCTGCTGATTTGCTCTGATTTCTATTCTTCATTAGGTATGCCAACTTTGAGGAAGTATCATGGCATTGCAAGGCAGATACTTCTTGTTTTTTGAGCATATCATCAGTCTTCATTCTGATTGCTACCGAGAGACGTTGGAGCTGCAGTAATGACTATAAGTCACTATTGGCGTGATACACCTCCTGGAGCTCCAGATATTTGTTTTGCATTCGGCTCAGTACTAAACTACGGACTCGGTTAGATATGATACGAGTTGTAGTGATTTCAGACAGCAAGTACGATAGATTGGAATATAGTTAATCAGCAGCCAGCTGAGGGTCGCTTTGCAGGAAGAAGTTGTCCCAGTCTAACCATCGAAGCGTGCAGATAAGATTGTCCCAATTGACTGCTGAAGCGGAATGATTGGGTGGGTGGGATCTATCAAAAGCTTGCGGAACCACGAAGATGCAGGACATCATTCTGTGGTCACTTCCTGGAAAGAGGTCGAGCGTACTGGCTGAAGCATCGGATAAACCAATCGTGAACAACAGATCAGTGATGTCGTTACCTCTGGTTGGGACTGTTACATGTTGGATCCAGCGCCCAACGCGGATGCATGACATGAAATCTAATAAATTGTTTGGGGCAGATAGAGTATTTCAACAGATGCTCGGTGCATTGAAGTCTCTCCGCGATGGGTTTGAAGGAACAGGGCAGCAATGAAAGATATTTGAATGCTTCAATAATCTTGGAAAGATCCATGGCGTCGGAATCAGGTGGCCGATAGATGCTACCAATATGAAGATAGGAGTTAGGTAAGGGAATCGTTAACCATAGAGAATCCTGAATGGCACCCAGAGTTGTGTGTGAGAGTGGAATGGCCAGCAGAGTGTTTTTAACATAAATAAGACAGCTTCCTCCACGACGAGGTCTGTTCCTTCGGAACATCTGGTAGCCAACTAGACAAACTCGATCTGACGGGACGGATTCCGTTAGCCAAGTTCCAGTTACAATGATAATATCA
>STRG.6180.2
TCTCTCGACGTTGTAATTATGGAGGTAACCAGTATTTCCTGGAAAATAAATCTCATTAATAAAATGGTTACCCGTTGAAACCCATTCTTTCTTCGTTTCTCAATCCCATAGGAAACATTTCGTTATGCCGAAAGGGAGCAAGTGGCAAAGGTATAGGAGGAGAAAGAGGAAACTGGGCTCCGTGCTGTGTCCCATATGTCACGATGCCAGTTTGTGGGAGCACAGAAATTCGTGTCCCAAAGAAAGAACTTGGAGTATGCTCTTATAATGGATTTATTTACTTGAGTTGTTGAACAGCAGTTACAGTGCATTTCTTGAAGCGGAGCCACGACCACCGGAGGTACAAACAGAAGGAGTGCCCGGGGACCTAATAAGTGGAGATACACTTCCCATTGGGTGCACATCCGTGGGGATTGTTCCATCGGGTAAGATGGTATCGTTTCTATATTGCGTTTTTTTCAAGCGACGGAAGATGTGCAGCTTGGAAGAAATATATCCATTAACGTTAACATGGATGTGGTGCAACAGTCGCTGTCTGATTTGTTCGTCATCTCAAACTTAAGCATGAAACAGCGGAGAGATGTACTTTCCTGTGTGGGCAAATTTTTGCCGGGTCTCCCACATGATCCACGGACTATTTCTCGTACACCACGTTCGTGTGGGAAAATTCAGTTGGACAGTGGAATATATATTCACGTTGGATTGACAGACGGAATAAATATGTGCCTTAGCAGCATGGATTTTACTCCAAATTCTATCGATCTGCGCCTGAATATAGATGGGCTGTCGTTGTTTCGGGCATCTTCCTTTCAGATGTGGTCGATTTTGGCAAGGATAGTGCAGCCAATGTGTGCGCAAACCATGATTGTTAGATTTTATTGTGGTGTTACAAATCCATATCCAGTACATGATTACTTACGTCACAGTGAGAGAACTGGACCAACTGCTACAAAGTGGCCTAAGCTACCGTAATTCTTCCATACGATGTTGCTTGAAGGCCACCGCGTCCGGTAGCCGCGGACAAAAAGTAAGGGCGCGTACCGGCAGTTGCTTTCGGGTGCGTCACTGCCTGATTCGGTTCCGGCACACGAATTCGTGATGTTCGTTACAGGTAAATGTTTTTAAACGTAACTCTCCTAGACAATTTCGGGGATGCTTTCGTTTTCGAAAGTAGGCTGCTAAACGACTCTTCAATCTGCAGAACTGATGACACTTTGCCAAAAACACTGTTTGGCCAGCGCTATTCAGTTCGCAGGAGGTAGGAAGGATTATGAGTTAACACCGTTCAAAGGGTACCAACACAGCTAACGTCGGATGACGGTTTTGAGGAGGGGCGCACGTTGGTATCTCGTGAACCCTGTGGGTCTTTCGAAATGCCACCGGTTTTGGAGAGAGCACTTGGCGTTCCATTGTAAGACAACTATTTCATTCCTATAAAACTTGTGCATTTAGTTTATCAGACACCATGCCGAATATCACGTCAACCCCAACTGCGGCACGCGCACCTCAAGTCACTGTTATTCACCGGAGTCCATTGAAAAACTATTGGTAACCGTAATTA
>STRG.20760.1
ATCACTTCAAGCATTTACATATATACTACTGGGTAAAGTAGAGTATATGTGCAGCTATAGATAGCAGTGAGTGAATAAGTGCGCAGCAAATCCGGCAACTTGACAACATGCTTTAACTTGATGCGCCTTGTCCGTCGTGTGAATGACAGTAAGTGTGAAACTTCCAACCACATGGCGTGAAAAGACAGGTGTAAAAAACAAAGGTGTGAACAAAATGAGTTGCGGGGCTGGTGAGAATTTGTACATAGAGAGAGAACCACTTGTTACGGCCGCGGCAACAACAGCTGGTGCACGAGGTTACGTTGCTTGCTCAATCCCGGCTTCAATAGTCGAATAACTATGGCTTCTGACGTCTTCAGCAATCGTCTGCGTAATCCTTTCACGTGAACTCTGGGAGTTGTCAGGACTGATTTGAAAGCTGCCACTGTGTCGATTTGATGTCCGTTATCCACCAGATGTTGAAGGATTGCGCTATTGATAGTCTAAACTGTTCCTTTGCGTAAAGAAGTCGGAAAGTGTTCTGATATCCTATTAGACAGTAATCTCGTCATATGACCTATAAACTGAGCACTACAAGAGCACGTAAAAAGACATAGAGTAAAAGATTGAGACTGATGAGGCAACTTGTCTTTGGATTGTTGAACAATGAAAGGTTTGGTATTTGTTGGGATTTGGACATGTTCAGTGAGGAAGGACTTTCCGAGGGCCTTAGAAATGTGCAACTCTAGTATTTCTAAGGTTTTCTCACCCTCAAAAGGGACATTTAGGAAGACATCTCTTTTCTTGGCCACCTGCGCTCTTATATAATGTCTCCCCTCCCCTATGTTGTGACCAATAAACGGTTCTGGGTAGCTTTTTTTAGTGTGTCACCTGTGTGTTCACGTTCTTGGACATTCGTGTCAGGTCTACAGATGTTCTTGCTCCGTAGATCAGACAACTCACTAGGTTTCTTTTGTATCGTAGCGTGACAAAACTAAGGAAATGTGTGCATTGCCCCAACCATGGGCATTTCCGATACACCTTTTCTATATATTTGCCCTCGTTTCTACGTAATCCCACATCAAGAAGAGAGAGGAAATTGTCCCTCTGTATTTGCACTATGAATGTGGTCATTGCATGGGTATTGTTGAATGTACGCAGTAGTTGGGTAATATATTTTGCTGAGTCACTAATTGTGAAAGTGTCGTTCAAGTATGTGGTATACAATACATAAAACTGTCAATGGAGCTGCGTAGTAGTCGACTTTCGAGTTTGGCTAAGAAGGTACCCGCCAGATGGGGTCCAAGTGGTGATCCCATTGCTACCCCGTTCTTCTGCCTGTAGTATTTTCAGTTGTACAGAAATTGTATATTCCATGTATATCTAAGGATTAGTTCTTTTAGCTTGGTCACGGGAATGTCGAGTTTGATATCATTATCGATCAAGTAATAACAGAACATACCTACCGTCTCGATCACCGGAAAGTTTGTGAAAAAAGGTTCCACTTCTAGGGAAAGAGTAGTTCATCTAGACAGATCCTGAATTTCTATCATCTCCACAAAACAGAACGAATCTTTCACACCATACTTTGTTAGTGACCTGCGCAAGGGTTCAAGAACTTCTGCGATCCACTGAGCTGTGGCTTGATAGGCTTGGGTGCCCAAGTCAACCGCCGGTCTTAGGGGTATATTTGGTTTGTGCACTTCTTATAATCCACAGAGTCTAGGTGGTTGCGAACAACAGGATACAAGCTTGTTTTATAGTGATTGTGAAATAGCGTTGTCTGACTCAAGCTGTTTCAAGATCTATATCAACCTAGTCTTGGCTTCTTGTGTCATCGAAAAGAATTTGAGGATTTAATGGATTCAGTTTGTCAAAAATGTCGGAAAAGGAATTAAGGGAAGCTCCTTGGCAGCCTGGAAACAAGAGTTCCACCGTCCAGGTTAACGGAAGACCCGGAAAGGTACGCCCACAATCATACTTATGAGACGCTTGGGAAATTACAACACGAGGTTTTATCTCTCCGACCTAAGTTTTGCGCAACT
>STRG.30444.2
CTCGTTTTAGGACAAGTGGAAATGAGCTGGCTGTTCGAAAAACCATCCTGCTGTCTACTGAACAAACCAAGCCGTCTGTTGACAATGAAACTGCCCATTCCGTCAAAATACGTCATACTCGAATAATTAGCTTGTCCCTAGAAATTAAATTTTTTTATATATATCGGAAAAATGTGAGGTCGTCTTTTGAGGAGGAAAGATATCAATGGAAACAAATCGTTTGCTATGGATCCTCGTTCACAGTTGTCCCCCATGAATCAATCGTACACACAGAGTACGGTGATCTCCGAAGTTGAAACTCGGTTAAAACGCGAATTATCTGACGAGGCATCTTTGATTTTCGCTGAACCCTCACTAGCTGAAAATTCATATACATTTGAAGTGTTCCGCACTAGGCGGAGCACAGTTTTCACTTCAGTTCTGGTTTCATTTTGTATGATAGATGGTTGTTGAAAGAAATCACTCAGGC
>STRG.33363.1
GAACCTCGACACCGTGGAGCATTTTTGATGTCGGATGGATTCTGGTTGTTTCCTCTAACCTGTTACCGCACGTGACTTACGGAAACGTTATATGATCCTGTACTGCGAATTCCGAGGTCACGATTGCACAGTATGTGGTTGTGGTTATTTGGAGTGTCTCATTCCCACTGAAAGTATAGAACAGCAAATCACTAAATTGATCAGACCAGATTCCGGTGTTGAACTCACATGCTTCTTTACTACCACAGTTTGCGCAAGTTCATGTAGTATTTCTCCATACAAAGTCCGCTTGTGTTATTATATTTTTACAGACCCAGTCACTTTGATCCGTTCCATGTGACAAAATCTCTTATTTCAGGCTTCTGGAATACAACACTGTTCCACTATCCTGGACTCCATCGTGCATTCATCGGATGCGACAAAACAACTGGACAACAACTATACAATCTCCTCAGTTTTACCCACAACGATAGCCAACAATAGGAACGAAAATGAGTTCACTACTACGACAAATTCATCCCGGATTATTCGTTGCGATCTGAACTATGACACGTTACCCACTATTCTATTTTATTGTTTGCCGACACGAACTCAGCGGCTTATCGGTCATCGGGTGAAAAAATCGCAGTGTCCATTGTTTGTTTTGGTGACCTCATTACACGGCCAATGGTGTTTGGTTCAGCTGACCGATTCAGATGAGACTGAAAATCAGACGGATCCGATCTCCGATTCGTCGAATCAGACAGACACGGGGCCGGAGTATACACAATCTCGAATAGCATCAGAAGATGCAAACGAACGCACCACTTCGGTCGACTGTCAATCCGAACGAATAGCGGCTCTGCGTGTCAATTTAGATGATCATTCATTGGTCGATTTCTCCGACTCTGGTGCCTCATTCCAGTTCACTGTAATACCCGGCGATAGTGCATGGCATTGTCCATTTTGTGGTGCCTCGTTTTCTTTAGATAATTCCAGTGCATTGTCTGACTTGCTAAATCAGCACCTTCGTCTGCATGTGGAATTGCGCTGCTGTATGGACTGTGCGACAATCTTACCAAATAACACTTTGAATATGGAACTGGACAATCAAACCGAGCACACATGCTCCCAATTAGTCAGTTCACTCAATAAAAATCAAACAACCAAATCGACCACATCACTGCCATTCAGTTCGACCGCATTTCTCCAGTCACCGTTGAAAAGCGGCTCCACAGTCCTCACAGTGCCCGGTTCAAATGTTATCCCCATCCGAATTCACAGTCCTCGTCACTCCATAGTTGGAGACAAAAAAGTTACATTGAATTGTAATTCATCTGTCGATAGTGTTTCTGGATGTGTTCGCCCTGCCTACACTGTCATCATAAATCCAGAGAAATCCCTCGATGCAGAAAGTCAGTCGAAAGGGCCTACCGTCACTGCCACGGTCCCGTGCAAGGTTTCCGTGCACAGTAATCAGTCAAAAGTATTCGAATGTCACCATTGTAATTTGCAATTGAAAACCTCAGCACAGTATCAACAGCATCTGAAGAACGTGCATCGTGGGAATCGTTTTGTTTGTCAAGAATGTGCTGTTTCGTTCAGTACCAAAGGCAATCTAACTACACATTTTCAACAAGTTCATAATCGAAGTACAGCCATGCGATGCCCAGTTTGTGAAAAGCGGCTCAGCAACAAATACAACATTGAGAGACATATGCGATTTGTTCATGGGGCCAACCAAACCACGCATCAGTCTTCCTCAGAAGCCAAATCTGGAGCCTCATCAACTGGATCGCAAACATCTCAACTAGAATCACCCCTTGGGCATCCTCTTGTTCGGTCTCTCGAGCTGAATGATCCGTTATCTGAATGTGATCCGTCCAATCAAATGAATAGAACCACCGGAGTGGAAACTTCTCGTGGTTTTTATCTTTACCTATCCACTCCGGATCAAACCGATACAGCGGTTACCAGAAATACTGAAAATCCAGCCGCATGTTTGGTAGCTGAAGTCCAAATGACCCCGTGTCAACCAAGTAATCCAAATGCCCAGTATGGTACCGGAGGTACTACTTGGCGTCCGTGTGTTCGGGTTGCTGAGCCGTGGTTAGTAAACTCCACGAATTCTGGACCGTCGAACTCGTCCCCCGAATGTCCACCACCCACATAGCCCTCCTTCTACACCAGAGTTTGTCACACACACAAACAAACAAAGCAGTCGCGTCCGTTTATCTTTGTACGCTTACGAGGTCTTTTGTTTGCTTTCCTTATTAGTGAATTTTTGACCCACATTATCTTCTCACTTCGATGTGATAAATTGCCATCGAATCACGTTTTTTTTTCACCATTCCACGTGATTTCCCAAAGACTCACTGCCTTTGAGCGGTGAATTGATGTGCTTCCACTTACCTCTATAAGCAACGAATATCTTTTTCACTTATCGCACCGCAGTACGTAAGGGAAATGCTCTTCCGACGAGGTTGGCACGTGTGTAATCTGCAAAAGCACAAAAAGAGAAGAAACTCCATGAGCCGAGGCTGAGTAAGTGTATCACTAGTTACCGACATTTACATTGAACGAACGACAAGATGGCAGCCTCCAGTCTGGCCGTTGCCGCACCACTTTAGAGCGCCATCAGGAACGTGTGCCGTTAAGTCTTTTGAATCTCGGTGGTTTGTTTTCTACCCTTCGTTCGCGAATGAACGATGAGAGGGTAATTAATTGTTGGTAGTTAAAAAGTGTTCATACCTCATGATCATAGGATTAAGCTAGTTTGTTGAATGTGATGAGTGCCCTGCAGTAACGCAAGACACACTTTGAGACTGCTAAATAAAGGATACTCCGGACATTCATGCGGAACCCAAGGTAGAAAAGCGGTCGACTGCCACCACTGATACGAAATGATTTCGAACAGTAGTTCGGAGCAGCTTATACCAAATTTTCACGATTAGGGAGTTATGACGGCCCCATAAATCGAGCTCGATTTCTGAAGATATGAGCTGCTCGATTTGACTGTCCACCTTAGTCATACCGTTACTTCTTGTTTCCACGCGGTATTGTTCGTCCTGACAATGATCAGTTCCTTGCGGATTCTGCAACGTCTATAATCAGCTCGTAAATTCCAATGAGTAACGCCATTTTCCACAAACCCTATCCTTAGGCCGAGTAAAAGCTGCATTTTTATTTATCTGCAATAGCAAAGATTATCATGTACGAATGAGTACCATAATTATTATCTTAGCCCACTTTCTACAGTTTTGCATTGTTTACCAAGTTGATTAAACCCCTCGTAGATCCGTGGATGCACGTAATGGGTCGACCAAAGGCTAAATCAGACACACAGGTTGTGTGTTACTAAATAACCCCTCCCCCCCATTTCGCTATTCAGAACATATTAGAATAACTTGATGTCAAAATCTGCCTCCTGAGCGATCGATTTCAAGGTAATTATGATCAGGTATTTTGCCATAAAATGGAGGTATAACCAGTCACCCACATCATAAACTATGCACGTCAGTAAAATTCACCTAGACCGGGCTCTTTTTTGCGTTTAAGGTTTCAAGAAGCTATCCGGGGATAGCTTTGGTTGACATTTTCGTATCCTCCCGTCATTCTTCTGATTTGCTAGTTTCACTCGAACAGAACAGGTCAAGCAAATTTATCCCACACCTTAACTAACAGCCTGTCGAAGGGAGAGCATTGAGTTTCCTGATATATGTATATGTTAACGGTACTTCGTCCTGTTTGAACGTAAAATGTTTATGATGATACCCTAAACGAATACGTAATTTGATCTGAGCAATTCTCCTGATGAAATTTCATATCAGTCCTCAGAATCGCCTCAACGTTACTTGCCCCAATTGTGTAGCTCGAATGTGCTAATCATGCAGGGGATTTGTTTTTCTCTACTTGCGAGAATGCGCAATCTGGATTCTTGCGCTTCATCACCTTGAGTTTACACAACCAGAAATCCAATGATTTTGAATGTTGTTTGTTCCTCAAACTAAAACAAATACAGATAGTGCATCGATAGAGGGGATTATCATGCCAAATCACATGAGAATGTGAGCATGAATCGGTTTTTTGGATTGACATCATCTCTTTTTGCCCCGATGTTTTTTTTTATTCACTGAGCTCAGAATGCTTTAGACCGCTGTGGTAAATTACTAACGCTCATTTTCTATGCCGTTTGGTTTGAATATACAAGTTGATTACAGATGGAATGTTTTCATTCATCGGTGATGTTCGAGTGTTATGAGGACCGATGAACTACAGTGTAAAATGACTCCACGGTTACCTTAATCGCCATCTGAATTCGTCTACTTTGGTATTATGTAGCATACCGGTTCGTATCTCCTGGTCACGGTTGTCAATTCCACCTGATAGTATGGCAGGTGCTTGTGGCTCTTCCATTCCACTGATTCAATAAAGCTGTACCAATAAATGGTTCATATCAAACAGTTCTAGTTCTGCTGTTTTCCTGATTTAACGTACTGGCGGATGCAATCATGCACAAGGTTGTGAAGTGAGATAGCCAGTTTGATAGTCGTAAAAAGCCTCGTCTAAATCAAACAGTTCATATTTCCAAAGCCCATGGCCCAGCCTTTAAATAAGCTCATTTCTTGTGTTCTGGTCAGTGGGAAACTTAAATAAGATCAATAAATCAATTTGAATGACCATATTTCTCAACCTGATTCCCTGTCCTTCATCACGGACACCATTTTTAGCCAAATCTCACACAAACGGGGAAAAAGATTTACGCATTCTAGTTCCTCGAAAACTTTCGCACGCTAGAGCGAAAATACGTGATTCAGCATCGTTGGATTATCGTCACACGCGTCTTAGCCGCCGCAATGAATTTGTATCGAAATACCGAAGGTGATCCGTATTTTACAATGGAATACAATTAACCGATGAGGTTACCGGTGCAGGGTTTCGCGGATCCACGCGTACCGGACGTTCACGCATATACCGACACACAAAAGCATGTGGGTACCAATTCCTGATGGCATTTCATGCACGGCAGAAACCATACGTTCATTTATTGAGTGAAATTCAACATATACACATATCAAGCCAATACGATGGGACGATAAATCGGCAAACGCACGGACAGAACCTTGTTTCGTATTTTCGTATCTGCAGTTCCCGATGTAATTTTATCAGATCCAGTGCGATGTTTACGTTTTGTCGAGTCTAACTGAGTATTCCAATGATCCGAACTGTTCTGATTCCCGAATTGATCGTAGGCGTAATTCATCGACGAGAATACCACTAATGGCATATCTCTGATACTGTGTGTCCAACCTGTTGCTTTTGGATGAAGCATTCCTAGCGGATTTTCCACCAACGAGTTTTCCAAATCACGTTTAATCAACGATGTGCGCATTTCATGCGCTTGCGGAAGCAAAGTCGTATCCGCGGTTCGTGAATCTTGCCATGCTAGCGGAGTTTTTTGTAACCATTGTTGAACAGTCATATCGTGCAAACATTCGTACATTCGGGCAAGTGGATGGCTGCGGTCCATATGCGCATGTTTGGCTGATTTCTGCACCCATTTTTTACACTCATCGGCCAGATATGGATCATTTAGGACTAACTGTTGGAATGCATCCTGTGAATCGGGAACATCCGGAATGACAACGGATCCATCCGCCAACCAAACATGACTGAATAGCGAACGGGACCTGACAAGAAAACGAAAATTCAAGACTTTAGTAGAACATCTTTTATAAAGGGTCAAATTCAAACAACAAGTTTCTACTTCACATTATCGTCCATTAGTGAGAAGAAACAGTCAGAAGTTTAGGGAACAAACAAACAAAAAAATACGAGTGGAAATCATACGGACAAAGAACGCACTTGAATACAACTACGCCACTGACCACGGCACCCGGCAAAGTCACTTAAAGTATTCGATCATTCGTCGGGCAAACCTTATAAAATTCAATCTGGAAGAGTAACGTCCAACACAACCAAGTTCACCGATGAAGGTTTCGTGGTGATTCGGCTGTCTCCACACGCGGTCCACTGCGCTACAGGTTCATTTCCAGTATCCAACCGATCAGGTGATGCCGGACCGTAACTGCTGGATCGTGTAGATACAGCGAAATCGCTTTGTGATTCGTCAGCAAATTATCCCCCAATAAGTGCGCGCTTATTTTTGTATATAAACGAGTCAGTACCAACCAAATGTAACAATACATTCTTGCTGTTCTCGTCTGGTCTTGTCATTCTCCCAGTGCGCGTAATCCGGGTCCGAGCTATTTCATTACGTAAGATTGGCCTGTTAGATACGATTCTTGCAGGTTCTCATACAACTTTTCCGTGTAGAGGAGTGACCAACATGACCTAGCCTCCAGGTACTACATGCCTTGAACAACAACGTACACCGAGGAAGTTTATCGGTGGACCAACGTAGCACATGCTCCAGCCACCTTATCCAGTTTAGATTCAGTACCTGTTCCAATGACTGATCACTGGCTTCAAAAACCCTACGAATAACC
>STRG.62437.1
TTTTAAAACTAGCTACTTCGTTGAAATTATGACTCGGTGTCACGAGGCCCAATTTATCAAACAGTGATTCGGAATGTGAGTGATTTGATCCCCTGGTGATGACGCCTTTGAGTTGCATGACAATCAAACTGAATTGTATGAGAGGGAGATCGATGATGCACGGTTTTCGAATATCTCAATGAAATCAACCACTTAGGATATAATGCAAGTGTG
>STRG.31669.6
NNNCGGCAGTGAACCTGTAAAATGGCCTGCCCAAGGCGTGGTCCCAGGGAACTGAGTACTCCTGTGGTGTGATGGCGGAGTAAGTAACACTGTGGACAGTGTTCTTTCGTTGAGGGGGAGCAGTGTAATGGCCAGGCTGTAAGCCGCCATATTGTTGTTCCAGTAATGTAAGTGTTGGTGCCGCTGATACACTTACTGAGCTTCGGCTCATGGAGTTTTTTTTTCCTTCTCTTGTGCTTTTGCAGATCAACCACGCTCACCCCCCCCCCGGCGGAAGATCACTGCTGCTTGCGTGTTACAGTTCTGTCCTGAATGGGCCGTTGCCAGCCCGGTTGTCGTTCCACCAACATGAGTATTAACCACAGATGAAACACGGAAATCTCTGGACTTCCGAGTTCAATACCGACTCACTGAAGATCAATGCTGCACAACTGAAAAACAATGATTTACCGTTTAACAAGTCATCCAAATTCCTACTCGAAGATGCAAGAATCAGTGTGTTTGAGGCGCCCAAACAAGGCGTTTCAGTGGAGTCGTTACGACGAACGCGTGTACATGTACCCACGTGCAGAATAAATGGAAAAGCCGGAATGTACGTTTATTGGCTTTAATCAGTTTGGAATCAGATCGTGCAGCTGGAATAGAACCGGAGAACTACAATATCTGACTTACCACAGACATCCGACGCTCCGTTGGAACACCCCAGTCCCATCCCAGCCTAGTTGGGAAAGGGTTGGGTGTACTGCTCGCTTATACCGTAGTTGAGATTACAAAATACGTGCCAAAACGCCAGATGAACAACAGTTAAAAGAGAAAACCGTTCAAGAGTCCTTGTGGTAATAAGCCAATTGAGCATCTTTTATACGAACTGTCACGAAGCTTTGTTTCCCGATGCTTACGGCTTCAGCACTGTGAGGACGACGATGTGCGGCTAACATCACTGCATAAGACTACCCGATGAGATCCCCCACTGTTGCAACAAATAAAGCTTCCGCCGCACTCAGTCAAACTCAGAAATGCGGTTCCTCTTTGACATCTGCACCACGAAGAAAACCGCGACGCAGAAATCTGAGCTCCCAAGTGACCACGCGCCTTTCTCCATGCCCAGAGGAGTCAGCAGACCACCTGGTGACAAGTTTTGTGAATAGCTCACCACAGTGCCATATGGTCAGACCATATTCACCAATGACAAGACGTGCTGACGATTCGGTCTATGCAGGTAGCACACATTCCCACCGTCCAGTTATGCCACCCGGACCGCCAACATCACCCGTACCGAGTCCGCCTCACCCGTCCACGCTAACTTCGGATTTGGCTGCAGATTCCACAGATGATGTGGTCTCCTACAAAGCGGCCTCCACTTCCTCGGATGCAGATAAATGTTTGCCACATCTTACCGCGACATTGCGTACACGGCTTCGGCATCGTCGTAATGCGATCTGTGCTCATTCCCCATTGGGTCAGGGACTGAAAGATTTCTTCGCATCCTATGTGATGTCACACCTGACCGATTCCATGACTTCTTCTCTCAATCTGGATTCGACTGGGGAAGTTGGCGCAGTCACACCGGGAAATTCGCGGTTAGCACTTCGTTCTGGGCTATTTTGCAGTCCGCAAGCCGTTTTACCGCTTTCCAATGACACTGAAACGACCATGGAGTAGTGGTCACTCTACTGTGATAAATGCACATACCCGACCATAAACGCTTACAGAAAATAAATAGTTCCTACACATAATATACACGTGCATATATACATACGCATGTGTAAACAAACACATGCACATATACAATTCTATAATCGCATTTGTTTTTGTCGCGAATAATACCAAGCGTTTTTTGACTTGCACAATACGCATCTGATCATCTTAATGAATAATGCATTTTTTACTTCATGTTTTTCTCACTTTCTTTCTCTAATGCTTGCTCATACTTGCGTGTGCGTGTGCGTGTACGCGTGCCTTTCCATTCCGCGTCCGGTTCGATTCTTCTCTTTCTATCTGTTTACTCTTGGCTATGTCCGGGCACATTTGTGTTTCGCGTAGTCGCACGCATTATCACGATTATCAACACAGTAGCTGTTCAACTACCTACTTGCTTCCAATGGATTAGTTTTGGTCAATTTGTTGATGAAGAAATCCTCATCCGACCGCACAGTGTTCCATGTTCTCATTATCAGAATCGTTTCCACTATTGATTCAAACAGTCTTTCTGATTACAGTGTATTCGTTGTCCACGCAGACTGTAATGCTTGCCTCTATCCCTGCACATAACTGGATACCTAACGGCTTACCTACCAACTAATCAATCAATTTGTCTATCCCACATCCACTTCATCTTTCCGTCAAAAGCGCGAACAAACCAACCTGTTCGTCTATGTGTAGTTGTGTCCCCTCTCGCATATCTGCACACACACAGCATGAGTGTTTTAGATACGCGTCATGCTTGCCCCTCACTGCTCCACTTATATTGTTTGTTCTGTAATTATGATCACCAGTGTCAATGTAATGGGATCAACTTTTTTCCTTCCACTTCGTCTCCCCCTTCCGTGCGCACACGCGCATAACCATCACCTATAGCAACGTTTGATACAGATGAAACATGGCTGGTCAGAATGCTTTAAATTTGTCTCCGACCGTTTCTCCCTCTTCTGTGATGATTGTCGGCTTATTGGAAGTCGAGCAAAACACCAAGCATGCACAAGAAACTCACTTTGCCGCCTCTCGTGTCTAACTGGGACGAGTGCGTAGTTAGCGCACTCAGTTGAGTAATTCGTTTGTTAATTTCAATATGATATGATCACGTTTTACACGGTTATTCTGGTCTCTCGTCTGGTTGTTGACGTGCAATGGGGGCGGGGCTCAATTGCAGTGAATAAAGTTGTCGGGCAGTCACTTTGCCGTTTTCCTCGTCAGTCACACACAGACACTACCACCACTTGATCTCATATCAGTTTTTCTCCTCAGTCATATTAGCGAAAGAATTGGCTTGAGTACAATTGGACAATTTTTAGTAATCACTTTGAAGCTGCCGTACT
>STRG.73689.1
CTGCTCTGGAAGCTGCGGTTGCTCAAGCCTCTCTCTTGGACTGGTTGGACGCTACCTGCGGCTGGAGGTAGGTGTAGTTATTCTGCCAAAAAGTGGAGTGGGTGGGGAATGGTAAAAAATCACACAAATCCTACAGAAGGAAGACTGTCCTGCCGGAAAACCAAACTAAACTGATGGATGCATAAATATCGTGAAAGAGAAACACTCCTGAATGAGACGTATTCAAGCAATAGAGCTTTGCAATGTATGAAAGGGTTTACGATATAAAAATTGACGATGGAAAAATGACGGCATAGCGCATACACACATATATATATATATATATCCTTATTATTCTCAGTAGTCGTCTGTTGACTCCTAAAAGCCCCAGTCGCTTTATTACCAAAGGTTCGTGAATATCACGCACCTACTGGGCAAATGTTGAAAGTATCTGTTGTATGACTAGTGACTGGTTTTACGTAGTTGTTTCCACCTCATAACACCGTCCACAGATCAATGTGAATGTTGTTTTGCAACATTAAACTTGATTCAATCAGACCCTTTATTCGTAGTTTGTGTCCCCATGTGATCCAATTTCGCTCGTCAATTCTTGCTATCCTAATCAGACCGTTTCTGCTAAGCACTCAACACGGAACAGATTTGCAGGTGAAATACACTTAAACAATGAAGTCGGAATCTCTGTCAACAATTTTCGATTTCCTTTTCCGTAAATACACACACATGAACACAGTCGCGGTACGTAGAATGACGTGGGTCACAGGTCACCGGTTAGTACCAGTTTACGCCGCTTAAACGCCTTGCTTTTCACGCAGCATATGGTCAACCTAGCAACGATGAAGATAAGAGGCCCTCGTCTACGGAAAAAACATGCGAAAAAGTTCATAGCAGTCATCCTGTCCTGCCAAACCAATCGGTGCATTTTTGTGCTGTCGTTCGCCGGAGACTTACGGCAGTTTAGGTGTGTGCATTTATGGGTGCATACATAATCGTGTGTATGTGTGCGCCAACTGCAATCAACAGACCAAGATGGGAAAGTCTTAGGGATGACCGGGTTAACCTAGTCCCTGAAAGAGCTTCATGTACCGGAAAGTGCTTGTGTGTATGGCCAGAGAACCAGTGGAACCTAAACATGAAGGTCTGTAGTGGTTTAAAATTGACTAACGCGGCCGCTTCGGTAATGTGGACGGGGTCTTCGGGTGAATGACACGTTGCGCGATGAGTTCAGGAGACGTGCATAGGGTATGTGACTCAATATTGGAGGGTTCTTAAAACATTTATCAATACTGGTCTGGAGGCGCAAAACACCATTCCAAAGATACACGGCAACTGTTTTGGTTTTAATCACTGAGCTTCGTCGACCACTCCCCAGTGGGATCAACAGCACACGGCTGAATGCGATTCAAGGACATTCAAATCTATTCATAAAATGCGTTATTGGTACGAGGAGCCCGAATCTTGAATAATGAAAAATCCACTTCCATTTTCCGCATCTAAAAGCCCAACGCCGTTATTCGCCATGTGTATGACCGTCTCGGTGTAAAGCGATGTTTACTTGATCATATCAGGCGGTGATAACGACCTATCGTCGTGCGTAGATCTTACGATAAGAAATATTATTATCATGTCTTTCTGAACCTAACATCAATCCATCGCTGTACAGATTTCATGAGGGTTTGGGTGGGAATTCGGCAATAACCAACTGCTGTAGCAGAAAACACTGTGTAGATCTGGACCGAATAGAAAGTTATTGGTTCTCTTCGAAACCGGAGAATGATTAGTCAATATTCTTTCAAGATCTACATAGCCTGGTCGCCCATTTCACTAATAACCGTTCTACCTCCACCAATGATCACACAATTCAAGGTCAATTGTATGTGATGGTATAAAAATGATAATTAATAACTAGGTTATGATCAATCATCACGCCCATCCCATATCGAATAAAGCTTGGGGTTTTCATGGTCTCCCAGGGGCAGAGTGACCGAACGTTCAGAACGACGTAAAATGGATTCAGCTGGTATCTGCGAATCGGAACCAACATGTGTTGAACTTGAAACAATATCTGTGAACTTCTTCCCGATAAGAAAATGCGTTTCCATGATAGGAGTGAGATAGGACTACTGATGTCTTCGATACCCTTCAACCCAAATGAAGAAGGTTCATTTTCAGTGGCGACGAAGGTACAGTCAAAGGAATGTCCAGTTTGATCAGCGAATAAAGCATGAGCTTAAAATCGGTAATTCATGTCCAGGGATTGTGATTGGACACCGCTGACGTGGATCAGTTGAATATTGTGGTTCTTTTTGGTCGGCAACTGTGGACTCAAACTACGCCTTGGTACGTGCTCGTTTCTGCTTACGTCTCGTCCGTGGTCGCACCAACGTAAATGCCACTTGTCCCGCGCAGTTGCTTCTTAACGATAACCGACAAATCGCTTTTCAGACAGCGCTGTCTACACGGTTATTTATGCAGCCAGATGTCCACGACTCAGATGAACGCTGGTAACAGGTCAAGGAAGCCTTGTACTTTGCTTCTAATGCCACCCAGGACTCTGGTTCAAGTCGGTCTCACAAACAATGGATATCTTCGACATCAGTTGCTCTGTACGATGTTCGCAAATCCGTCCCTCCAGGTGTCACATTCAATGAAGTGTTTGAGACCACTAAACGCCAAGTGANTAAAAAGGGCTGCGTCCATTGGCAATTTGCGCAACCTTCACCGTTTGATTAGAGATACCGGTCCATGGAAAGCCGGGGTAAGTGAGTTAATCAAGGAATCCGAAGGCTCACTGATTCACTCTCAGGGACGTCATCTGGGCCTTTGGGTGGAGCACTTTAAGAGACAGTTCAATTGGCCTTCTTCATATACCTTCACGAGAAGCGATGCAGGTAGATATCACTCCTTCATCAGAAGCGGAGGTTATGTGTGAGATAGGTTACTTGAAAAGTGACAACATCACTCGGCTGGATGAGTTGTTTCTGTTAGTCGACCGCACAGTTCTCTGGGGCTGCCTTTCACTGAAGGGTGTGCCAGAGATTTTTTTTCTTCCAACGCTTGTATGCGAACAGCCGTAATCGATTTCGTGCTTACGGCGATCTTTCTCCCCAGTTCACCACGGAAAGCGGTGTCCGTCAGGGTATCCTTCTCTCACCCTCCCTCTTAAATTTTGTAGTTGAATTAATTCTTGAGATAGCCCTATCCTCGTATGAGGATAGCGGCATCGATCTTTGCTCAGGCAGTAGAGTGTCTGACTTGGAATACGCGGACCATATTGTTCTTGTGAGTGAAGATCCAGGTAAGTAACAAGCTCTCTTAGATAACCCAAATAACAGCGAGGCAATTTTTAGGATGTGTTCTACACCTTCAAAGTGTAAAATGCGGCTGCAGGACTGGGTTGCCTCAACACCAAATCTCTTCTTGGCACGCGAAGCTCTTATTGGAGTGGATAAATGTTGTCACTTGGGAAGTTATATTTCACCAGGTGGACGGATATCGGATGATGTGTCATCGCGTATACAGCTGGCGCGTTTAATTTTTGCCAACTTCCGTCATCTGTCGTGCTCGCGTGACCTTCGATTATCTGTCAAGGGTAGAGTGTACAATGTGGCAATTAGGTCCGTTCTTTTATACGGCTCAGAAACGTGGCCGTTAACAGTAGAAGATAGGCGAAGGCTGTCGGTGTTCGAGCATCGATGTCTCCGTAGCATTACCCGAGTATAGTGGTAACACCGTATCAGCAATGCTGAGGTTTGGCGTAAGGTGTTGGGAACCAGAGGTCAGTCTCTGGATCAAATACTGAATCTGAACAGGTTAAGGTGGTTGGGACATGTGTTACGAATACCCATCGATAGACTTCCTTGGTGTACGCTGTTCTCGAAGCAGTTAGTGTTTGGAAGGTGGGCCGAGATGATCAGTTCATGATATGGCAAAACGGGTATGAAAACCTTGGCCGATGGACTTGGTCAAGTGGGGCGTGTTGGACTTCCAGGTTGAGGTCCACACGACCCGCTCACCAAATGGTTGGAAACATTAAGTGATATGGCTAGATATCGCGGGCAGTGGCGAAGTTGCGTTTGGTCTCCATCCTTGTTTTCGTGATTTCCGCTTGATACTTCGACTTTTTTGGATCTTTATCGTTATGCTCCTGTTGTTTTCGCCCTTTTTACTCGACGATGGTGGAAGGTAGGGACCGAAACCGGAGCACAGAAGTGCCAATGGTAACGGTTCAGTGAAGGTAAACTGAGGAATATCCCTACTATTAGTATCGGTGTGGTTCGTTTTGCGTGGTGGAAGAGCTTTGGTTTTGTACGTGGATGCACTTATGCCTAGAATGATCGAATCACGTAGTTGTGCTTCAAGCTGATTGCAAGATTTATATTGAGGAGCTTGCATGTGCGGTTGAAGAATAAAATAAAAATATTTTGTGAGTCACCAAACTAAGGTTGATGAGGTTTCGCTATTCCTTCAACCACAGAATTCGCAGAATGGAGATGACGAAGCACAGATCTATTGATTTCTCCGTTGTTAACGGAAATGATTTCCTCGGAAACGCCAGATTCATAATATTACAGGCTGATTTGCCTACAGCACTCAGGAAAACCTGTTTCCCGTTCATGTTTAATGCTATCGCAAGCTACACAGTTATAAACGTTTGAAATAATCCTCAACCGTGCACGCTGGGAAAATGAGACCCCAAAACAGACTTTCGGATTATGTTACGTAAATCAAGTGTCGCGACTCCAAGTGTGATATCTTAGCACAATGAATATTTAGTAGAGGCTTTCCCAACGCTGAATAAAGCGCAGAACTTAATGCAGCTTGAGGTACGAATCACAAATATGTATTCGACGATTCATGGCCGCATGTATGTAGTGGTATAAAAGCCTGATAACGAATAACTAGGTTATGAACGGTCATCAGTAGTAGTGAAGACGATCACATAGTAACTACTCGCGATTGGAAAAGGGGTCAAATAAATCCAAGATATTTTCACAGAACAAAGTTAGAATAAATAAGCATTAGCACTTAGGATGAAATGCGAGGAAGTTCGGTTATCATCCATGGCGGCAATTCGTTCGAACTTCTGGCTTTACCACACTTCATCTTCATAATCTCCCTATATACTAAGATGGGATATATCACTTATGCACTCTTCGTTCAAGGTTAGGCTGAAGCCCAGAGCCATTGGTTTACATCGAGGATTGGCCAGGTCTGCTAATTTGCTTCACTGTCATCTAACTTACACGAACATTTTTTCTGCCTGATTGTTCACTGTAATATTTGCATTGTTGTGCCTACTATGGGGCTTCTGAATAGTAAGTTGCGAAATCCGACTTCCTGTGTATGTACCCAATATTTTTCTTCACGCTGTACACTGCGGCCGTTAGATCTACTCTTTTGCACGGCTGACAAACATGCCCATTAAAGGCAGAAAATAAACGAAGACTGTCTGTGTTTGAGCATCGGTATCTCCGTAGTATTGCTCGAATAGGGTGGGAAAACCGCATCAGCAGTGTTGCGGTTAGGCATAGGGTGTTGATAACTTGAGGGCAGTCACGGGAACGGATGCCGAGTCTAAGCGGTTTAAGATGGTAGGGACGTATTACGCATGTTGGTTTCTTCAGCGTACGCTGTCCTCCGAACGAATTTAGTGATCGGAAGGTAGGTTGTGATGCTCAGTCCATAACACGACGGAAAAGTATGAAGACCTTGATCGGTGAACTTGGTCAAGCAGGACGTGTGGGAGTTCCTTGTTGGGGTCCATGGGGCTAGATGGTTGAAGACATGAGCTGATATGGCTAGTTATCGTTCAGTGGCGTAGTTGCATTCGGGCCCTTTGTGCCTTTGTGATTTCTGCTTTTTTCGCTTTATGCTTCTATTCATCCTGTCCTCAACTTGACGATGCCGTGAAATAGTAACAAAATCCAGAGCACGTAACTGCAAGGTTATGATCGAAAGAACTGAATTGAACTGCTTAGGAAAGAAGGCTAATAAGGCGAAACGAAAACGCGAACGTAGCCTAGCTTTTCTCAGACATTTTTATTCCTTTGTGGCTAAGCCAGTAGGAAGTTAGATAGGCCCAATTGTGTTCAGGTTTTCTATAAACCTATGATGTTTGGGTGATTTAGATGAAACAAGTTGCGTTCGGAATCAAGACGATTCGTTGAAGAAACAGAATCGCCGCCTCTTCGTCGATCTTTATGTGCCTGGTAAAATTACGCCGTTGAGTTGTTTATTGACAGGGAACTTTCTAATTTATTCTGTTTCTCATGTTCCTTAAAACATATGAGTGCTTGCTAAGCATATTCTACAACTTTTGCATTGATCGTTCATCATACTCTTTAAAATTTCCAACTGACTGTGTTCTTAGACTTTTAAGCAACACCAGCACAAATGTTCCTTTACATATGCTCTGTTTCTTGGTCTGTTTTCCGCGGTGGTTTCCTGGTACATAGTCAGGCAGCACGATTAGCACGGTAGGCTAGGCCCCAAGCAGACACTAAAAGTTGCTCTGCGTAATCACAGTGGTCTTTGGGCGACTGTCTATGCTTGATATCCAGTGTAGCACCTTGTCATCCCTCGCTCAATATCGGCGCCGCGCGCTAGCAAAGCCTTACCGTGGACGGTCGTGCTTTTAGTGGTTTTGTCAGGTACGTGCACATGGTGGTAGAAAGCAATTTACTGCCGCACTGGCCCGTTATCACGCCTGGTTTTTTTTGCAAATTGTGTTGTTTTTCCACTCCTTTTGTCAAGGTCAGGTTGCTGGTTATTCTCAGTGCTGCAGTGTGCGTTGGACGCGATAAGGGTATATACTCACACACAAGCATGCTACCGGAGTTATTACTAACTGGTGGGCTGGATCAAAGCACACTCCCCGAGATTTTTTCGAGTTGCAGATCTCGAGGTATTTGTTTTACTTGTATTTGTATTTGCAGACAACATGTTGACATTTTGATCAGTGTGCAATTTATGGTGCAAAAATGGTTTGCTATCGTTTCTTTACATGGAATTCATGAACTGACGGTTCTATCACTTTCCTAGACTGTTTGTCAACGAGCGTTTGTCGAAGTTAAATGGAATTTGTTGGCTTAATTTGGTCGGCCGTTCGTGTGTCGTGGTTCCAGAATTCGACGGAGGGATAAGACTTGGCTCTTGTATTCTTTCCATCTGATCAAATTACCGTCTTTTCTCCCTATTACCTACCAGACGCAACGGTATGACTTCATTTTTTAAAGAGTATAGTTTTGACTCACGATAGCTTCCGGACCTAGTTGCATTTGCGTGTGAAAATTCTGCCGGGAGTTGCAATCTTATTTTTTGCTCGATAAACGCAGGGTGAATTGCGTTTGACTGTTAGGTATTATGTTAACTCGGGTTTACTTTTCAATCTGATCAACTGTTTCACGGTGCAATATTTCCCCCAGATTAAACCCAAAGCAGTTGTAGTCAAGCAAAACGCGCCACTTGACCAGTCAATTGTGGCTGCTATTCCGGCGCCTGGTGCTCTCGAGCGTAGTGAATCTGCAAGTGATCCTCATGTGACATTCGGTGTACACCAGCAGATCGGAACTGCTCTTCTTTTGGGTTACATGTTTATGTTACTCGTGGATCAGTTGAGTGCCCCCGTGCTGCAATCGTATTACTGTACGAATGGGCTGCATCGTCTTATTGGTGGCTGCTGCCCTCGCCAACTTGCTGGAGCCCTGGGATCCACTGTTCAGATAAACTCAGTTTCATCAAATGAAGCTGGCACAGCAAGTGATGGTACAGCAGAACGCGTTGCTCCCGGCCATGGTCGAATGCGGTCAACAGCTACTGTCGGCTTGGTTTTTCATTCATTTGCGGACGGGTTGGCTCTGGGAGTTGCCTTTGCTTTGAACCAGATTCAGTTGGAAATGATTATGTTCGTGGCGATTATTTTGCACAAGCTACCGGCTGCTTTCGGTTTAGCCTGCTATTTGGTGCACGAGGGGTTCACGCGTGCTCAGATCCGTGTGCACTTGTTGGTATTTGCTTCGGCATCACCGTTAGCTGCACTGATTTCGTATGCTTATTTTGTTCTGCCAGTTGGCTCTAGCAGTTCAAACAAATCGGATGCTGTAGCGACTAAAACTGGATTTGCTTTACTGCTTTCGGGAGGAACATTTTTGTACGTTGCCGCATCGCACATTCTCCCGGAACTGCTGCACACAACTGTGAATCAACAAACATGTCGACCTCAGCCTGCACAATCAAACTTGTCCCTTTCATGGCATTCACAAGTAAATTGCGAACCGTCCAAAGCCGAAGACTACACACTTTACACTGTAGACGCACCGGAAAACCATGTGGTCTTTACTATCCCGTCAAAGCAATTCACCGAAACCGGAAGGCTTCGGCCTATGGAACTTCTGGTATTGTGTGTTGGTGCTGTTCTGCCAATTTTTGTTTCTGCCAGTCATTCGCATTGACTTGCGAAATTTGTCCCATATCGCTGTTGTTTTGGTTGCTTCTTCTTCTTGGACTGATTATGTTAATCTGAGTACGGAAAATTCTGGACTGTGATAAAAATTTTTTCCCTTTTCTTCCCCTTTATATTTGTGTTCCGTTTCCATAATTCAATGGTGGCAACTAATAGAAGTGCTTTTTACCTCGCATACCGTGG
>STRG.12409.1
GTTTTTCCCAACATCACTCATTTCCATACACTACTGACTTGTCTTTACGAACTGGTTGTTTTTCTGGACCAATTGTTGTTTGTTCGCGCCCAGAGCGCTACTTTGGCACATCCTTGTTCAGGACCTGCGTGACGCATGTGCTGTCTGCTCACACGCTGCTATTCGGTTTCTCGTTGTTGAGTCCTTGTGATCGTATTATTGAGGTTTGTATATTGTTTATGTCATTGTTTATCTTAATCATCTAGTATCGTAGAATTATCACGGATAATCGTCTTCTGATTTCGGGATCCGTTGCGAATTTGGCTACGCATTGCTCAAACGTTCGTAACAATGGTTTCACCGTGTTGGCCAAGGCGCTCAAAAAGAGCACGCAGCAGTTGCACAATGCTTACAAGACAGTGGACTTTAAAGTGCTCGTCGCTCAGTTTTTGGCGTTGTTTGTCTGAAAAATCAACAAAAGGATCTGCTGATGATCAGAAGAGCCATGTGGATCAGTCAAAAATACCTAAGAAGCCCCAAAATATTATCAAAGCCAGTGACTTACTGAAAGCTTTTTCAGGTGTTCAGCCAAGAACGGTCGAGTTCATGGAGAGTTCTGATATTCCGAACACTCAGCAAATCGAATCAAATTCTTCCATGACTAGAGTAAGCAGTCATTTGTCTGTTACAGAGAAAAGAGATCCGGCTGCTGGAGGTCCGGTATTACAATCCAAAATCCTTTTGAAACACATCACGGAGCAAGTGTCCCGCCTTCCTTCAGGACGTCGCCAAGGTTCATTTGTCCCACGGTTTTCGCGGAAGTTACCTCCACCCGAAGACTTAGACTTCCTGAAACTACAGCCCAAGGAGGGTTCATCTGTTCAAAACAGTACTGAGACGGAAAAGTCTACCAATCCAATTTTCGATGCTGTCGAAAATTTGGAATCGTCGCTTCTCATGTTGACGCCACCACTGAATCAGTTTGAGGAATGGATGCAATGGACTGTAGAGGGGAAATTATGGAGATTCCCTATTGATAACGAACAAGATTGGGACACGGAAAATAATGTCCCCTTTCATGAGCACATGTTTTTGGATCAGTATACGGACAAAGCGCTGCGCAAATCACCTCCGGTTGCAGCGTTTTTGGATCTAGTCTGCGCCGGTCTCGCTCAGAATCCCCATTTCACGGTTGCAGAAAAACGGGCACATTTGCAGTGGTACGCGGAATATTTCAAAGACAAACTTGAATCTATTGATGCTTCGGTGCTAGAAGAACTGCGACTAGTGGAACTCGAACGGAAGGCTCGATCAACCAGTGCCCGGTCGCAGTAGTTTTGTCTAAATTTATATACCTAGTTCTTATACCCGACGATTATGAAATCAAAAAAATTCGTTTTCTCAAAACTTCTGAACATATAGACTGGAATCAGTATGTATGTATGCTATCAAATAAACCTTGTCTCC
>STRG.52924.4
TTGAACTCAATTAACCACGGGTGGACCACGTAATCTATGTAATCTTATTCAATCCATGTTCATCGTTGACCTCAATTCTTGTTCAGTTACTGACTTTAGTTGCTCTTTCTTCTCTAATCAGTTTCTATTTAAGTAAACACAACGGTCGTAAAATCAGTCTTCAGACCAATATGGGTTATGCAGAATTATCTGCCCTATTTTTCGGACGTGTATCCAGTACGGAAGGTTCAACTGCAGGTGCTGTGAGTGCGATAGCGGCCACATCGACCGCGGATCCTTCAAATCCCGGATTTCTTCTTCGTGGTTCAAGTTCCGGCTCTTCTGGGCCGGGTACAAGTCAGGGCAGTCAGGCCATGTTGGTCAGCGGACTACCGGGAAGTCCCGGAGCCCCGGTCGCACTTGATCCGAATGCGATTGGCGCATTCGGGTCGGGGCGAAACGCTGTACGAAAATATTTCCTACAGGTATCCACGTATCAAATGGAAATTCTTATGAAGTTCAATCGTCGTAATCGATACACATTCGCCGAGCTGAGCAGTGAAACCAATATTCCCGAACGGGAACTAAAACGCAGCCTGATGGCCTTAGCGTTGGGTCGTTCTAACCAACGTATATTATGCAAAGAGCCAAAAACTCGAGAGATTGAGCTGAACGACGTGTTCTTTGTAAACGATGCATTTGTTTCAAAGCATATCAAAGTTCGTATCACTGAAGTTTGAATTAATCCAATCAAAACTGTACACGATCGGCAAAGACACATCACTCGCGGTCGAGACCGACGCCTTCGACATAGCAGTCCTTGCTACACTTAATCAAAGCGGTCGTCCCGTAGCCTTTCTCACGTACTCTGCAACCCACGGAGCGGTAGAGGAAGAAGCTTACGCGATTGTCGAAGCTGTTCAAAAGTGGCGGCATTATCTTTTAGGTGCCCACTTCAAACTTATTACAGACCAATGTCCTGTCGCTTTTATGTGCGGTATGGAAATCAGCAGCAAAATAAAAAACGACGAAATCCAACGTTGGCGCACCGAGATTTCTCAATTCCTCAATGACGTGATAAATCGCCCACGCCCAGAAAATCCCGCAGCCGATACTTTATCACGAGCGTTCTGCGCCAGCACGCATGCTACCAATGAACTGAAGCGACTACTTGAAAGTCTGTCATCCCGGAACTGTTCATTTATATCATTCTGTCCGAGAGAAAAAACTTGCCTTTTTTTCTCTATTATGTCAAGTCAACAATTCAGCAATGTTCTGTTTGGTCCCACCTGAAACCCATGTTCTACAGACCCTGTAATAGCGTACTACTTAAAACTACACAACCAGTTGAAGGTCTCCGTGTTGACTTCAAATGACCCATCCCCTCTTCTGCTCGTAATCGCTGCATCCTGACAATCATGGATGGGCATTCTCGCTTTCCATTTGCTTTCCCCTGTCCTGATATGACCGCTTCCACCATAATTTCTAGCTTATAGGAATTTTTTGCTGTATTTGGCATGTCGCACTATCTACATTCTGACCAAGGGACCTCTTTGATGTTCCAGGAATAGAAGACATTTCTTTACGAGTATAGCTACCAGCAAAACGACGAACTACAATCCTCAAGGCAATGGTCAAGTTAAACGACTGAATGGGGCAATATGGAAAACAGTACCTGTGTGCCTTTGTTTGAGGGATCTAGCCACTGATCAGCGGGCGTTGGTACCACCTAAGACACTGCATGCTATCAGGTCGTTGCTACGTACTACTATTAATGCGGTTCCCCGTGAACGGACGTTAATTAGTCGAAAAACGGCTATCGGCACCGGATTACCTCAATGATTATTAACGCCTGGGCTAGTGCAACGACGAAAGAGCATCTGCTCGTCCAAGTATGATCCGATAGTGGAGAAAGTTGAACTGCTGGAGAGCAACCCCGGGTATGCTCACATAAATCTCCCTGATGGACGCAAAGAAGCAGCATCATCTCGTCATCTTGCTCCCGTAGAACGACCGACTTCAGCACCATTTATCCTTCATTCAGACTTTTGCAGACTGTACTCCAGCTGATTACACACAATTTACCTCCGATTGGCAAACACCTGTCTCTGACCCAATAGAATCACCTAGTAAACCAGAAACGAACGTTGCAAACCTCCTCTTACAATAACAAAGAGTGCCTTCTAAACCGTGAGGCGTAACAACGCATTCTTTGTTAACTGGTATCAACATTTTCTATTTCGTGCCCACGAACTGCACGAAACTTAACACACTTATCTTCTTTTATAAGCGGTGGTGAATGTCATATATTCAGTACTTTTTCTCTGCTTCATAATTCGTTCCTTTTTTGTTTGCATGGTCAAGCATTTCGTTTGTCTCGTCTTAGGTCGTATGCTTCGATTTTCGTCGATTGGAGTTTATCGATCAGGCGTTGTCTTCTGAGTCCCCATTTTGTTAATCGTACAAATCCATACGTTACATATCTCTCTCGGGAAAACAGAATCACGAACGCGGCGCTTCGATCATAATCTCCCTTTTGTGCAGTATAACTGTTGCCGCAGCACCTTGTCTGTCGAATTAAAGGCATTCGATAGTTTCAGTACATGTACTAATGGGCAAAGGAAGATCGGAGGGCAACATTCCAGATTTTGGAAAAGAATTCTTCATTACGTGGTTGCGAATAAATGCAGTCGGGGGGGGGCATAATCCATGACTTCGAAGACCCACTGCATCATTAAGGGCAACAAACAACCTACTCCTGGGACCTGGAGCGGAGAACCGGAGGGACGGCCGGAGACTTCTGGGCGAGGAATACTTTGCGGCTGCCCACACCGCAAGGGTTTTTCTTTGGGAACCCTAACAGGGTTGATCAAAGACGGTACTGGATACGATTAGCTGAAATATTGAGAATGCAACAGGGGTCGGTAACTTTGGAAAACTATTCAACCTTATTCTCAGCGCGTCTTGCAGGCGCTGCAAGCAGGAGTCGCTCTTATGCGACACAGCTGGTCTTCCCATACCTGATCAGGAAAAGATAACAGTGCGCCTCGGTTGGACCAGCATTTTTCAGTCAAAGATATCCAGTGTAGTCGTATCAGGGTATAGGTGATCTTGTACGCTGTGACCGTCGTTAGAGTATCGCATCAGTAGATTTCTCCTGAGATATCGGAAGCGAGTGTTGGTGAAGGTTAGTCTTCTGCAGTTTGTAAGACTAACGAGATGTTCGCATTGCTATATNGGGGGGGGGCATAATCCATGACTTCGAAGACCCACTGCATCATTAAGGGCAACAAACAACCTACTCCTGGGACCTGGAGCGGAGAACCGGAGGGACGGCCGGAGACTTCTGGGCGAGGAATACTTTGCGGCTGCCCACACCGCAAGGGTTTTTCTTTGGGAACCCTAACGGGAGCGAAAAACCACATGAGGCTTATTAATCATTTAAGAGAGCGAGTGGCAATGGCATCTACGTCCATAACTAGCATCGCAAAGTCGAACGTCTGGTTTCTCCTCCCAATGATAGCCGAACATTGAGCCCTCGCCAAAGCCAGCTCCCAAAGGCTTGGCCTCTGCAAGCCCTTACCCCATCTGTAACTCCGACAGCTTTCCAGCCAGCGGACCTTACTAGGAAGCAGGTTTTGCTTGGCCTCTAAAGCCACTTTAGTTGACTTTTTTCTTCCGCCTCTAAATTTTATTACTGAACGTTTTTACCTACCTCATTCTACAAAAAGAAAGATCCGCCAGACGCTAATCCAGACTAAATCAAACCATTGGGTCCGTACGGTATTCCACCCACTATCTTGAGAATGTGCCAGGAGTTGGCTCGTTTGAGGTCATCTTTTGTTACTCTCCTCAACCTAATACTTTTCCAGTCCGGTAGCTTTTCCCGGTTTCAAGCTCGTCAACTTTGAAGCTCACAACTATTGCTCGTTATTCTGAAAGATATGGAAACTGTAATCTTAACTGACCAGCAGCATCCGTTCCTTAAACGAGGACTGCGATTGCCAACATGGATGCCGGCCACATCGACCCAAGAGTGATCTGTAGCGACAGCCATCTTTGTCCTTACTGTTTAACTGAGCGCTGATTGCCAAGCGCGGTTGCTATTTTATCATTGCTCTTGCGCACGCTCTCAAATACACGCTAACCACCATCTCTCCCAATCGCCTTCTCGTTCTCCTGGGTCGTAAAGAATACCGTTCTGGTTAACGTATTCGTACAGTGCCGAGCATCAGAGTAATGTGCAGGTGGTTCACGTAGTATGAAGAACCGATAAACACGTTTAACAAGGAGACGGCGAAGCACGGTTTAGCAACCATACAGATCTACAGAATTCCCCCTCGAAATGCTGATCAGTAATGATCGATAGCCACGGAAAACATGTCTGGTCTCGCTCGACATACTAAGGGCTTTAGATCGTGTCTAGCGCGATATTCCGTCTAAACTACACACTTCCATATCTTTTCCGTTCTCCGTATCATGGACATCAAGTTTTTTTCAGCAACCTCATCACCTCCGTCCAATTCGATGGGGTACGATGAAAACCCTTCCGTGAACACCGGTGTTATCATAGGTTCCGTATTGTGACTCGTCATCTTTTTTTCTTTTCATCAACTATCTCTTTTCCACCACTTCTAATCCCACTTGTGCTCTGCTGACGATGCCACTTCACATTATTTTTCTTATTTTAAACCCCGTCAAGCCACTATAATACCGATCGCGACCATTGTGCTCTTGCTACATTACATAAGCCGCACTGAATCAAGTGAAAAAGACAGCTAACCGTAAGAAAAAACCCTTGAGGATTCGGTAGTCCTAAATGATTAAAAGCCTTTTATTCTTTTAGTAATTGGCATGATCATGAAAACCACTTTATTAACATGCTAACCACACAAACTTCTTCTATGTAGAAAAGTGTCAGACCTTGGATATGCGGACGACATCGAGCTTCCAAGTATAAATGAAGGTAAGATGCAAGCCTTCCTGAATAGCTTGAATAACTGTGTAACGATGTTCAGCATGCGCTTTGAAACTTTACAAAGCAAGGTGCTGTTAGAGGACAGAGTTAGTCCTACACCGAACCTCACAGTGTTTGGAGAAACAATGAACTAGGTAAATCATCGATGTTATCTAGGTAGCTGTATTTCACGGAAAGGTCGGATACCGGATGAAGTATAATAAGGTATACAAACACCGCCATTGGCTTTCGCTAAACTCAGTCATGTGTAACTTTAATGTGACATCCGCTTATTTTCCAACGTTCGGATGTGGGCAGCATCAGTTATACCAGTTCTTCTGAATGTTTCAGAAATATGGCCAACGCGGATGGAGGATAAACAAAGATTATCGGTACTCTGAAAAAGCCTTCGTAGCATTGCTCCGATCTAGTGGGAACGCCGTAGCAGCAATACTAAGGTTATGCTAAGAGCATTAGGAACATAAAAGTTATTTGATGTGACGGAAAGCCTTAAAAGGCTAGGGCGATTAGGATGTGCTGCTTGTTCCGGGATAAAATTCATCGGCGCCCGGTGTTCGCTGAGGCTGTTAGTTGTTCGAAGACAAACAAGGGTCTCTTTCCTTTTCTTCGTAATCCTCGCTTACTACTTTGTTTTTCGCTTCCATTATTGTTCCCTCAAGTGGGCGATGCTCTGAGGTAGAAACAAAAACCAGAGCACAGAAGGGCGAGGTTGATGGTTGAACTGAGCTGAAACGGGGCGGCCAGTCTGCACCATTGGAAAGCATGAAAAACCCGGTCACTTTATTTAGCTATACAGAGCCTGCTAGGCCTCCTGGGTGGGATTCAAGGGGTGAACTCGGCCAGTCCAATCAGTGGTTACATATACTGGAAGATATGGCTAGGAGTCGCGATCACTAGTGCCTTTATATTAGAAATATTTACTTGACTGATACTTATTTATAGTTTTTTAACTTTTTACACTGCTGATTGTTTTACTTCGGACTGACGATTCCGGTCACAGATGGCAACCAGAAGTACCGCACCCAGGGCGAAGTCAAAGCTTGTTCGAGCTAAACTGGACTGAGAAGTGTCTAGAAAGCGTTCGTTTCAACGGCAGTTTCAAAGGAATTGAAGAGCTAGTTCAGCTCATTAAAATAGATAAGAGACTTTAGGTTCTTGAGTCATCGAAACCGACAAAACTACCGGTATTTCTCAAACTTAACTGGCATAGCGCAACCTGAATTCTGGAAGTGAACCGCTGGATGTCAAAACTCAACTGTTGCTTGACCAATCAAAATAGTATATTGGAATACAACAAATATGTCTGGTGGTAATGACCACAAATCTCAATGAGCCGTGCATAAAATGCGCTGCGGAAAGATACTTCGCAGTTGTTTATTTCGCCGGTTCCAGTAGTGGTAGAAGGAAGAAACATCATACACTCGTACTCTTGAAATTTTCTAATCTGTTCTACGTTTATCGTGCGAAACTACTTCGTCTGAAAACTAACACAAACAAACGAAGTATCGCGGACCCTGCGCTGGTAACGGTTCACAAAGCCCGCGTCCACAAGTTCAGTTCTGTTCAGACAGGTAAAGGCCACGGTCAATCGAGCTTCCAGAACCCTTTCGATGGTATGCACACAAGTTACGCACCCACGGCTGCACAATGCAGTCTTGAAGTCTGAAAGTACTACACGGGCTCGAGGCTTTGAGCCCAATTGTCCTGGTTCTCGAGGAAATCTTTGATCTTCTGTCGCTTTCACCGATGTGAAACGAGAATAAGAAGAAGCGGGGAGGCGGCGGTGGCAACGAAAACAAAATACATATAACATCACGCAGTGTCTGATTGTGGACAGTGCCTTAAGCGGAGTGGGG
>STRG.43643.5
ATGTGCGATGAGGTTTTCCGTTTCCCTCTCATTTTTAGTGGGGATTCGACGAAATACACTCAGCAGTGGTGGGTGCATAACTGGTGTGCATACCATCGAAGGACTTCTGGACGCTCGATTGGCCGTGGCCATTACCTGTCCTGTGCAAACTGAACTGAACTGAACTGAACTGATCGTGAAAGTTGGTCGAACGCCAAGGCTGAGGGGCACGTCGCGGACGTTTTTTTTGTAGGCTCGTAGTTGTGTTGAGCCGGGTGTTACCGGGCTTATTGCTGTCCGAATATTGTGAGTGTAGCATCCTGTGGATGCGCTAACTGAGTCTTCGCGCCCATGGGGTTTCGTACGTTTTTGAATTTTTTGGATCGGGTTGCCGCGTGGTTTGAGTTTTCCAATCGCTCTCAGTGGAAAAGATTTTTGCATTGTTTCGCAAAATAACACGTGATTTCGCCCAGACTAAGTTATCATAATCTCGGTTCGCGTAATTTCCGAGGAGTTTATTTTCTTCAAAAACTGGTTATACGTTCTAGTGTCCTTCAGTGTTTTTTTTTGTTGGTACCGGATAGCATCCTTTTGTGACACTTTTCGTAGTGTACCGTTTCTGTCGCTTTAAAAGATTGTGTCAACATCCTACTGGTGAATGATTCGGTGTTTTTACGCCAACTAGATTGCCACCGCCGAAATAAATGGAACAGAGGTTGATCCCGTCAGTCAGGCAGTGAGCTGTGGCAACGAGGAATGCACGGACCTGGTGGAAGATGAGCGAATTCAGTGCAATCGGTGTTGCTTTTGGTACCTGAAATTGCTCCAAGCTGGTAGAGAAAGAATTCGAGCTGCACACTAAGTGCGGTCTGCCTGGTAGAATGGTAGATCTGCAGACCGTCCAATCCTTCAAGTGCCCTAGATCGCAAGTGGTACGAGATATTTCCTCGTAGTGAGCCTTGAGTATATCAACTAGATGGATGACGAGTAGCACTGTGGCCCTTCTGGAGTATGTTTTGGTAGACTTTTTCGCTCATTGCATACAGTCTCAGTGAACGCTCACGATGCATAATGTCTCTCGCAGTTGATGTGCGATGAGGTTTTCCGTTTCCCTCTCATTTTTAGTGGGGATTCGACGAAATACACTCAGCAGTGGTGGGTGCATAACTGGTGTGCATACCATCGAAGGACTTCTGGACGCTCGATTGGCCGTGGCCATTACCTGTCCTGTGCAAACTGAACTGAACTGAACTAAAGTAGATATGCGCCCATTGCTTCGCGTTCGCAAGCGAGTGCTCGCGCATAACTCGAGGTGAACTAGAAAAAGAGGACAGGAGCATGAAACTGGAACCAAGACTAGAGAGAGCAAATTCGATCAATCGCTTAGCGGAGAAGAAAAACTGCCAAATCAGAAAACTAAAAAAATAACCAAAGCCCAAAGGACCGACATTTGTTTTCCGTCGCATCAGTATAAACTGCCAGTCATCGGAAAATTATGACTGATGGAAGAGCCGAGGAACGCGAGGTTTTACAAAGTATTTACGAAGAAAATGAACTCAAGTTCACCGATGATTATACTCTAGAATATCGACTAGGAGAGCTTGATACTCTCAGATCGTTGGTGTTGAAAATCAGTTGGCCAGAAGGATATCCGGATATTCCGCCGATTATTTCACTTGACTCATTCTACAATGGCCATATTTCGTCAACTTTGAAGGATACAATATTACAGGACTTGAATCTTCTAGCCGCTGAACAACTGGGAACGGCTCTAACATTTTCCCTTATTGATCAGTTGAAGGAGAACTCAGAAAAGTACTTTCAGCTCATCGATTTGGACCACTCAGAATCAAAACAGTCGGAGACCATCGCCAATGCACCAACGAATTCTGACGATACAGATGTTAAAAAAACGGCCAGGCGCCCACAACTTACAAAGTCGCAGAAAAGAAGACAACTGAATCGTTTGGATCAAAACGGAGAGTTGCCAAGGGGCTGGAATTGGATTAGCGTTGTGAAGCATTTACAGCAACATCCTCCCGAGCCCGTTGTTTAAGATTCAGTACGCAATTAAAATATTTTCTATTCAC
>STRG.69823.1
AGTAAGGTTAACATATTTAACTACCTATGGTGCAGCAAATTGAGAGCGTAAAATCGGAGGAAGTTTGGAATCAATGAGTACCTTTACCCGATGGACTGATATATCATGAATAAATAGTGAAGTTCGAACTAAACACTAAGCGAATTCTCAAATGCAGCACAGTCGATACTACAGGGAATTCCTCCACTCAGCAATAAAAGAAATATCAAGAACTTATTGTCCCGTTTTATGGAGGCATACATATGATAAGCTGGGGTTTGTTGCTACTGATTTGTGAAGATGATTGCAGTCGGATGATGCGGTTAATGTAGCTTATCACAGGAGCTCTCATTCTCTTGATCATCATCTATCTTTCATCTAACAGATAAATATTCCAAAACATAATTTAGAATAAGATAAGCAAGACAAAGTTCACTTTCGAGCTAATTTATTTTGGTTGAATTCATTGCAAACAGATTGGATGGATGAGATTTTTAAAATGTTATGCATTTGAAAAAGCAAACACCCTAGTTGTATTCAACAGGTTTCTTGTCTTGCCTTTATCCAGTGTTTTTATGTTACAATTTATATAATTTAATGTTGATGTAGTTCAAGTCTATCACGGTAGATCAACTGAAAACACGCACTGGTTAGGCTGACTAAAATGAGATTTGGAATGAATTTCCTAACACACTTGGCTCATGCATGAGAACCTCAGTTTAATATTTACATTGTGTGGACAGTTTCGAAGGAAGTGAATTGTTGAACATGAGTTTATCACAGACAATCGAATCTCTCATGTGAATGCTTCAAAAGAATTTCCTAATTATTTAATTGATAAAATAAGCAGTTCGCAGAAACTCTGTAATTTCGAAGCTTGTTATCAACCATTGTTTGCAGCATGAGTATTTGCCACATCCAACATCTTTCTTCCTAATAACTCGAGCAAAAATGTGAATTTTCCCAGGATAATCCAATCTAAACTCATCGCCAATGACGAATATATGTAGTATAAATAGCTTATCCCCCTTTGTGAAAAATGTTTCTTCTTTGTCTTCTGTTGTATCACTGAAGGTCAGTTTCGTTGATGGGAAAGCCTTTGTGTAGCTTAGAAAGATAAAATTAGATGAACTATTCTTAATTATATCTATGAACTTTTAAAATTAGTTGACTTGAAAACAAATTAGTTACGTGGACTTCAAGTGAACATCGATCCACGAAATAATTTTACGCCGCTTTGTTTCCTTTTCCGTATTTGTCAGACTTTGTAACCATCAGGTGACACGTAAACGTATCCTACAGAATTAGATGACATTTCCGTAATTGTAATCTTTCCCAGAATTAAAGTGTACCAATCTGTCTCATGTCACTGCAATTTTGTGGTAAGATATTACCAAGTGTACCATGAATTTTGACCCACTGAAACTTGTATTGAGTGCATATATTGAGCTTTGTAACCTATTTAGGGAGTTCAGTGAGTCGAGTTATGACAATAATTTGTTTAAAGTTCTCTTCTCGTCTATATTGGCTCATTACTGCGCTATGGATAGTTGAACATATGTGATTTCTGTTACCAGAGTGGAAGGCTCGGAGCAAATTAGACCATTGGTAACCAGGATGAAGGTAAAATTTAAATAATAAACCATACGACAAATTCCTCCAAATTATATCCATGCAGGTCAACCGTACAAAATTAGTTTGGTACGAGCCCTTTCTTCGGCAACATACTTTTCGTGAAGAATACCGTTCAATATATTTACGATAATAATAAGTGCAACTGATGGCAAATTGACGGAAAGACTCCTCTAAATACACATTTGTATGATGAAAGACCCAACGTGTTGAAGCGGATTTTGATTTGATGAGGCACGTATTAGGAATTTGCCATTTTTCCCTGTGCCTTATTCAGCATGTGATTACCCTCAGGCATTCTCACTTTGTGTTGTAGATGAGGATACGGTAATTCCGAATGCATTCACTATCGAGTGATTTGAAAGCTGCACGAAACGCCCAGCACTGGAGAACACGTACTGATATTCTTGGACGATGCTCACTTTTTGACGGGCTGCGGAAAGATCAGGATATTGCCATTTGTAGTAATGGAATGACCTATGATTTATTGCACAGAATCCCGAGATATAATACCGACCAAATTTATGGATTTGGCTTGACAGAAAACATGGTTTATTTTGTCGGCGGACTGCGATTGAAGATAACTCGATTGAGAGAAACTTTGTGGCCGAATCCTCATTGAACAAAGAAGTCGAAAGAGGAAACTATTGTGGAGCATTGTGGGGAAATTTATTTCACGACCTCCGCGGTGAAATCTATACCAAAGCCACTGTGAAAAATATTGAGAAATAAAGGCAGACTT
>STRG.56721.1
TGTGCGTTTGTACAGTTAGACTGTGTATTCCGTGTGTTGGCTACTAGGGCATTCTTTCCTTTACCCACTTCCGTAGGTCCACTCCCTGTCCATCTTGTATGTTTATACTTTCTAATTCAGCGTGCAACATGGTGAGAAAGGCAGTGGTTTGTGGGGCTTGCCCTACTGTTTAACGCTGTACGATGATGATGATGATGATGACTAAATATTTAAGCTCATTCAAAGAGTTCTTTGGATTCGAATGCCTCCCCGTCATCTATCAGTTCATTTGTAGCTGCGCTTCGGTGCCTACGTCAAAGAATGAGTGTGTACCGAGGTGGCTAGTGCGGTGAGTGAGTCATCCCTCACCCGAACAGCAAACAACCACGAGACCCGGCTTCATCGATTGTGAACCGCCTCATGATCTTTCGTCATCAGACTGATCTGGGTCAATCGATTGCACGAAATCGAAACTTAAAGTATTCAACCTTTTGTGAGGCCGTTTTGCGGGATGTTCCTTCCCATTTTTGGTCCTCATGCAACCGCCTTCATGACTAAATTGCACAAAAGTGTTGCGATCTGTGCGATTTCCACATCACACATGTTTCATACGACCGGTCAGTTCAGAAAAAAAGAAATTCGGTACACAGTTGATAAAAATGTGACGACGATAGAGGGTGTTCCCGTTCCTTCCGATCGAGCCGGGCACGTTATCAAATTGGACGGAATTGGCGACCCGCGTGATACGGACCCAATTAGTCGTCTGGATTTACAAATTCAACCAACTGATGTTCGAATATTGGCTCAGTTCTTGCGACCCGACGGCTCTGTTTTGCCCCGTTCTGTGACTGGCATAAGTTTACGCAGTCAGGGTTTTATTGAATTGCAGATTGAACGCGCTCAAAAAGCCGGTCTGTTACCAATTTCGATCTTGTCGGATGGAACACATGTCTACGAGGAACGATCCAGACATCAGTTTCGTGTCTATTACGACTCCAGAATTATCGGTCTTCCCAAAGCGGCAAAAAAAGCTTTCGAATACTCACCACCGGACTGACTTAAACGAAACAGTTAACCATGCAAATGATCATCCATACTCTCCACTGCCCCGCATAGGCGCTAATGCTCGGTGATGTACCATGCACATAGTTTCGTCTTGAAGTTATTTGTAAAAATCTCATCACGATATCCACGGGGTTCTTGATCACTCCTGGTTTCTCTCGAGGGGATTTTATACAGGGTGGAGGTAC
>STRG.6829.1
GGGAAAATATTCGAGAAGGGGCCTGGCATGTACTTTGTCCATGTACACTCTCCCAACTTCTGCTTAGCCGAACCATTGACGTTTTGTCTCCACCAATCCGTTTCATTGACGGCTTTTCTTTTCTTTAAAAGTCCGTTATATGTCCATACACCATTCATGCTCTTCGAAAGTTCACTGAAGTCCCTGCGAAGCTTTTCGCCTTCATTTGAATTTCCATATGACACTGTAATCACCTGCACGAAAGGTCCGTTTTTTTTATCACCTTTGACTCACTTGCCTTTATTTCACATGCTTCCTCCACAATTAGTTACCCAATGCTGGATCAGTGTCCAATATTCCGCTAGTATCTCTGACTGCACTTTGAAAGCCCCACGCTTGCTTTACTTCTAACAATGTTCTTTGGCATCTCTTCCGCCCGGTTACTCGTTAGTGACCGTCCATTTGTCGTTTATATCAGCAATCCCACGACTGTTCAGCTATCAACACCGCCCTCCAGCGATTTCGAAACCGATTCGGAATTCCCGCTTCAACCATAACCACTTTTGTTCACTCAAACACTACATGATTTTACTGGTGTATTTCGGTTGCTGTGTGATTTATAAATTTAGAATCTGTA
>STRG.70352.2
TCATAGAATACGCCCATCGATTCATGAAAAAACTTGTAACACGAAGAAATTTCTTTTCGATATATCACTTCAGGCATTGACATATATAGTACTGGGTAAAAGAGGGTATATATGCAGCTAAAGATAGCAGAGAGTGAGTAAACGTGCAACAAATCCGGTAACTCGACAACATGCTTCAACTTGATGAATCTTGTTCGTTGTGTGAACGACAATAAGTGTGAAATGTGTAACCAAATAGCGTGAAAAGGCAGGTGTGAAAAACAGAGGTGTGAAAAAAGAGGTGTGGGGCTGGGGAGAATTGGTACAATGGAACCATAAGAGAATCACTTGTTACGGCCACGGCAACAACAACTGTTGCACGAGGTTACGTTGCTTACACAAATCCGGCTTCAATAGGCGAATTGCTATGGCTTCTGATGTCATCAGCAACCGCCTGCGTAATCCTTTCGCGTGAACTCTGGGAGTTGTCAGGACTGGTCTAAAAGCTGTCACTGTGTCGATTTGGTGTCCGCTATCCACCAGATGTTGTAGGATTGCGCTATTGATAGTCCGGACTGTACCTTTGCGTAAAGAAGCCGGGACGTGTTCTGATATCCTCTTCGACAGGCGTCTCGTCGTATGTCCAATATACTGTGCACTACAAGAACATGTAAACTGATAGACAACTGTTTAAAAAACCGTATGCACCCTGCTCCTTTTGAAAAACCCATGAGAGCTAGAAGAATTTGCATCGCAGAACTGACTGAACCCATCTTCTTTCTTTGGTCTAAGCTGAGTACGACAATTTACGTGGAGGTTGATTCTGAAAGAAGAAATGTCTGTAGATATCAAAATGAATACGAACAATCAAAGTCAGCGGGAATTTGATCAGGCACACTCATATTGATAAGGATGAGGGAGTTCCTGTGCAAAAGGCCGGGCTACAATGTGAAGGAACATCTAGTTCAGCGTATTTTAATAAACCGTTAGTCTTTCGACGGTTAGAGAAATCACATATATGTTTGTGCTTTTTAATTATTGCTGTGCTCTTTGCTATTTTTTTTTCAAAAACTCACGAGCAGGTATTCGTCTTGAAACTTGTAAGGAACTTAAAAATCATGCGCCTCTTTTCCACAGAAGGTATGATTTCAAAGGGGAGTAAGTTTCAGTTCACTTTTGATCTTTTGTTGTGACAGTCTTCGGTCGCTGTGTGGTGACAACGAAAATAATCACTGTCACATCGAACTATATATTCAGGCGACCTCATTTGAAATATTTTGGAAAATAGAGTATACATATTTGACCTGCTTTATAGTACAAATTACTTAAGGACATTTGAGCTTCAAGTTTGAATCAATAAATCAAGGTCACCATCGTGCAGCTGATCTGCGACTGCTTGACTATTTATTGAGAATTAGACGGACCCTCACAAACGTGTTTGTGTCGCTTGTGGAAATGTTCAGCAAGTGAGGCGAGTTGTCAACAGTGGAACCAACCGCCCCTTAAGTCAGTTTCAACACTCACATCGGACACATGAAAGTGCATACGGGCGTCGACTCGTCAGATGAGGCATCAGTTCAAGATGCTATTGTAGAAGACCCGGATCCGACAGATAGACTGAAAACGATCCTGCCTGAGATAAACCTTTGTCACGCACCCCGAAGTTCTTGTTTGAACTGGACCGCTGATTCTAGTAACAGTGAAAGTGATACTTCATCGAAACGACTAACCAATCACGAAGTGGGTAAAACTAAAATAAAATCGATCTGGTTGCACAGAAAAGTGCAGCGACACTGCAAACAACGATATCAGGACCAGATATCAAATCAATTGAACGCTCAAACCACACCACTACCAGCTTCAAATGTTCCGTCTGACCGCACGTGGTCAGCCGTGGAAGCATTCCACTATCCAACGGATAACGAGTGCGCAGATGCTAGGGCTATTTGCTCAGAACCTATCTACTATTCCAACGGATCAAAGGGTCACCGTGGAAACTTTGTTCGAAACGTCTTCCGAAAGATGTGCCATAGAATTTCCCACAAAAACCTAGTAGATACGAACTCTAAAGGAGTCATTTCGGAAGATGTGCAAGGTGTGACCCAGGAACATCCAGTCTTGATCTCTGACGAACCAGAGATGCCAATAGTTGAAGTCTTTACCGATTCAGCGATTTCTCAGCATGCAGATGAGTCCCGTAAAAGAGAGGAAAGGCCGGCAAGCGTGAGTACTAACAACGCTGTAATAGAATCTATCAAAATAAATTACGCTCATGAAACACTAACAAACATCCGCATATAACTTTCTAGTGCTATTTCTATTTGGACAAAAAAATATTTGGTTTTGCCACAGCATTACGGTCACAAGATTTTTCAAGCATAAACTTTAAAGTATGGAGAACAAAACAGGTTGAACAAGCTTAGCTCATTCAATGTTTCTTCACAATTCACATCACGCAGCAATACCGGGTAAAAGTATATTGTGTGACCCAACAAGAAAAAGAACGCAGTACAGTTTTCGTCACATACGTAAAATTATAAATATACATGAAAAGTCACTATTTATTTTCCCAAACTTCTCAAAAGTGGATGAACCATTAGAGCTTGGGGACAAATTTGAGTCATAAAGTATTTTTACCGAATACTTTTAGGCGCGTCGCAATAATAATGATAGCCTAGATTTCCGTTGTAGCTATTTTGTTACAGAATTTAATCTAGCTGATGACTCTGTAACGTAAACGTGGTGTGAAAAGCATCTTATATTTCCACAAGATGGGCTTTTGCGGCAAATTCAAAACAGGGGCTTTCATGACTTATTTATTGACTGCAAATACGCAGATAAACGGAAATTTCTACTAAATTTATGCATTATCGATCGGTCATTCAGTAGTTCAATTAGGCCGTTGATCAGCTAACTTCAGTTTTCTACTTACCACAACACGGAGCCTATTCAAGTATTTTTTCTTAAGTGCCCCTCGAAATGCTTCATCAAAATTTCATTTGCATGGTTGGAAGCATATAGTTGTTGCTGAAAACTTTAGAAGGTTCTAACAATAAAACAAATTATTGAGTTCATGGATGCTAAGTTTGTGTACTAGATAGGACTTGAGAAAAGCTTTCGTTGACTAAACGAGATAAAGCAATCTAAAATTTGTTTGAAGCCAACATGACGTACCAATGAAATATCCCATGGCTTTCAGTAAGCTTAATTTTAGATGGTAGAAAACCTAGGTCCGTGATATTCTCATCAGTCACGTACATTTAACGCAAGACCCACTTCTGCTACTGATCACCATCTGATCAAAAGTGATTCCATTATGAACTCGGCCAACGATTTATCATTCATGATACATCCTCAGGACAAACCTCGATTTGACTTATTAGAGTCCTCTCAGATTGTCTACGAAAAACCCATCCGGTGTATCTAAGAGTGTAGGACTTTTACCCATATTGTGCCAAAACCTTACTAATTGACCTCCAAAATCTTGTCTCACATAACACTCTTCAAATACTAACTTCGTGTCTTTAATTTTCCAAGTGATATTGTGCACAAACAAGCAATAAGACTGTAAGACAGAAGATTCTAAGGCAGCCTCTTGACTTGCTCGTTTAAATCTTTCCTGAAATAGATAAATTTGTGATGATAATTCTGTTGCAAACGGAAGAAAATATATGGACAACATTTTGGATTCCAACCAAAGGAATTCTGAACATAAGATGAAAACTTCACTATCTTATTTTAATCAGTACCGTTTTACGTTGGTATATTCAAATGAACTCATTAATTGGAGTATTTTTTAGTTACTGCTCGTAAATGGATCCATCCTTAATCCGGTTCGTCTTAGTTGCTATGCTGTATTGTGATTATTTGTTTTGCTTCGCTTTAGTGTGCCCGTCAGATGACCCTTACTGATGAAGTAGATCCCCTTCACAGAAAGCGCGAGAACATCACCGATTTTACAGGTGCCGCATCTCCACCCCGAAGTCACCATAAACCAAATCAGATGGGATTCCTAAATCAGGAGCTCACGAAAGAATGTGATCCTCAAACAAAAACAGCCATCAGTCTAGTCACTACTTCTATGCAAGAAAATAAAAAAGTGCAGCTCTTATCAAACAAGCCCAAGGAGAGTCTTTCAAACCAA
>STRG.12801.17
GGCTTCCTCCAGCAAATCAAAGCTGACCGCTGCTGTGCTTTGACTTACGCAAGTTGTTCAGACAACAAAACATCCGATTGTGCTGTGCCAAATAAATGAAGTTTATTTTCGGTATCAGTACCCGGAGAATGTTAAAAAAAGAATTTTTCAATGGTCTTTAATACTGTGGTTTTGATCGTTGTTCAGGTTAGTGGATTTCATAAGGCCTGTGAGCTTTGTGGTTGAGTCGGGAACTGCTTCATCAACAGCCCGGATGACCCCTTTGCACTAACAACATCATCTCAGATAAGGTTGAAACGATTGCGACTCAAACACCCAGTCTAGCGATCAAGAGCCTATAAAAAGGATTTCTTCTGTTTAGATCTGCGTACTAACCAACATTTTTGACGGTTCAACGACATTCTTGGCTCACACGGATCATACTCAGACTGATTCAGGCATAGATTCAAGTAGATGGTCAATCTAACTGAAACTGAATAATGGGGACGAATAGTTAATACGTGTGAAGGTCGAACTAATGGTGCCTACAATCACGTCCGAACTTGACGACGGTAGTTCGCATCATGAAGAGCGAAGCATGCACACATGCATTTTTCGCAGGAAAACAATCAGGAAGATTTTTTAACTGAAAAGCGTCCACTGCCTCTCGAGGTGATAAACATTACCGTAAAGCAGACAAAATGAAGTAGACATCTGCACCAGTTTGTTCTTCAAGAATCGACTATATTATTTTGTGAAAGGACTGAATAACGAACGATGCTTCATTAGGAATGCTTGAAACAAACCACGGAACCAGAACCTGGAAATTTTGTTGGATACGCGCATGAACAGAGCCTCTTATCTTTTCAACCTGCGAAAAAATCCCATTGGGCGGAAAACTTATTTTGAAGTCAATGGGTCTGATTGAGGAATACAAGTCAAGTTTCAGCACCCGTCATCAAAAAACAGAGTCGGTTGAACGAGAATCACGCAACATCACATGGAACATACATACCTGTTGGAATTCGCTCACGGATTTCTTCGCTAGGAAAAAGTAAATCTGCCCACGAGCTACGCCCTCTAAACTTATTAAATACAAACCAAAGCCAGTCCGCTGCAACCTCCGTTACGAAGAACAGTTCGATAGCTGACTCTGTCTATAGTGGTCACATCACACAGTCGGAAAAAACCTCTGGTATAGGGACTCTTTCGTCTCCGGAAGAAACCAAGTATTACTCACGCAGTGAGGAAGAGTACGACAACCCGTTTGAAGTCGAATCCAAAGTTAATTTTAAATGGTTGCGCACCGGAACACCTCCACTGACCGATTTACATCCAGTAAACCATGAAAACAAAGCAGAAACATTATTAACAACTCAGTCGGGACCATCATTGTCGTCGTCGTCACCATCAGCATCATCAAGTTCTAGTTCGACTGTTCGCGTATCGACCCAACCACAAAGCTCTGCAGATCTGCATGCCACGACCAAAATACAACTGATCAGTACTGCTCCAGTCAGCTCGAATGCAAATGATGACACGGGCGGAGAGAATGTGGGCTCTGTGGCTGCTGTTATCGAGCGTATGAATTTAAATGATATCCCTTCAAAGGTGAACAAAGTCACACCAATTAGTTCACCAAAAGAGCTCCAATATTCTCCACATTTGAAAGTCGTGACGCCGCGTGCACAAATTCTAACAAACATGCAACCAATCAATCCAATATTCACACCTCAGGTTTCGTATGTGCCATCAATCGTCCGTAATAGATGCACCCCAACAATCACCCCCACTTATTTTCAACCCTTTCAACTGACGAATGACTCCGCGCTATTTCCCCAATCCAAATTGGAGGAACCGAATGCTCACACAGCATCTGTAACTGGAATCGGATACCCTTGCCATATAACGGATTCCAGCGGAAACGGAAGTCATTCTTGTGACCCGTCAGTGCAAAAATCACCAACATCGCCGACCTTCTTGCGTCCACAATCAGTAGAGGCAGTTGTGAAAGATGATGCAAAACAATTGGTACAAGGTCCAATACAATGCGTCAGTTCACCCTTACGAAGCATTTTAAAATCACATCCATCAACAACACGTAACAGTCCGGAGAGATTACCTGGATTCTACGAGAATTTTTCCGAGTTGACTGCGCTGCGCACTCGCGATAGTATCGAGTTAGCACCGACGCACCTTCGGTTGAATTCAGCACGTGACTGGGTATCCAGTCCGAGAGAACCCAGTCCAGATACATTGGATGGCTCGGAAACGGAACGTTCAGTCACACCTAGGACAACGCGCAAAACGGTCCGGTTTGTCGACCAAATGGGTGATTCACTGAGGCGAAGGGCCAACTCGACATGCAACTCAGTTGTCGATGGTTTCGTTCCGTCTGTGGTGAACAAACCTGGCTCTCGATCAATGCCCGTTTCTCCAACTCCTATCAAAGCAGACGACCCTGTTGGACATACGGCATACTTGGGACCAGATACTTCGGGGCAAATGGGTGTGGTATATCCGTCTACAAGCTTTGATGCCCCAATGCGGAATACAATATTACCATCACTGGGTTCAAACCATCCGCAGAACAGAGTTTCTTCCCCAAATGCATTGGATTCATTTCGGTCAACAGAAATGTATACTGTGTGTGAAACCACCCCACCGAAATTGGAATTTTCCGCCAGTGCAGAAGATCGTTCAAAACCAAACTGTCCGCAGGGGAAACCTCCGATCAAGTCACAACAGAAGATAAGTACCCCAGCACGTTTCAATCGAACGGGAAAAGTTGGTTATGCGGACTTATTTAATAGTCGTCCAAATTGGTTATCCGAACAAAAGTCTGTCGTGGCCACGAGGAACACTTCGAATTCAGCGACAATCAACACCTCAACTTCTGTGCAAACTGCCAATTTGGAATTAGTTGATTCTGGTCAAAATTCCCTGTCCAGTTCACCATCCATGTTTACGGAACAGGAACTCCCAATTCACTTAAGAATTCCATCGATAAGATGCCTTTCTGGTCCACCAATGGTCAGTCGTCGGGACTTTAAGGAACGAAAAACAAGCACTAAAATTGTGGATACTGCAAAACTTAATGAAATTACACGTGCTACCTCGGAGTCACGTCAGGTAGGACCTAGTGGTATTCAGCAAGAAATTTACATACCGTCCGCTTTCAATGCGCTTCGGTTAACATGCCCACCTACAGCCAGTGAAAAAGATAAGTTGGCGGCAATCACGAGAATGACAGAATTAAATTATGAGACTTCACTCACATCCACAGACCCATCTCTATCTGTTCAACCGTCCCAAGCTATGCCAAACTTACCGGATTACGAAGGCATGGATGTGGTCTTATCAGGAAGATTGAAGCCACTTCAACAAAGACAGGCATTTCAACACGCGATCTATCTAAGCGGCCAGCGTAACATGAACCAAAACGAAAATTGCTGCACAAACAACACAAAACTGGTGTCGACCTCGGTGAAATCGTATTCCAATAACTATCAGGGTGATCACGGTGGAAGCACCAGTTCGATCGATTCGTGTGCGGGTTCGGCGTCCAATATGCCCTCGCAAACTCTGCCGGACGGCGATCAGTTTGTGACTAAGACTCAACCGGTTCACCGGATGGAAAATAAATCTTTGCCACCCAGCGGTCGACTGTTAACTAGGCGACCACAAGCAAACACCAGTAGCCGATCGGCTCAGATGGTTCCGCGTCCGGTAGCAACACCAACAGCAAAAGCATACACACTGGAGCGGCACGGGCTAAGCCCCCCTGGATATATATATGAAGCTGATTTTTCTAAGAGCTGTAGTGATAGACAACCTTCACGAATCGATGTGAGGTCTCTGACCGGTCAGCTTTTACACAATTCAATGGCACCAGTTTTACCCAAATCATCCGCATTCCCGTGCATCCCCACACAATCGGAAAATCATGGTACCGAGTTGCAAGAACAAAGAAAAACGCAGAAACGAGTTCCAACCAGTCCAAGACCACTGAACAATAGACCAAATGGGATGGCTCCTCATCAGTTGGCCACAAACCCGATGGTGGTGCAGACGCATCCGTCGAAGACCGATTCTGCCGAAAATTTGTCCGAAAGTATGGCTGAGTTTCTCGAATCCGAGAACGCTTGTCATCAGTCACTGAAACTACCATATCAAGCCCCGAAACCAATTCCATCCAACCGACCTCCCGGTAACCTGGATCGATCAAATTTAAGAATTCAAAAACTACCAAGTGGCCCTTCTGCAATATCCATAGAAGAGGCTCGACTTCTCAAATCGCTGGAACGGCTAAACAATAGACTATGTGTTTCAACAACCCCGGAAGTGGAGAAGAAATAGCGGTATATTGCTTCTTGCCACGTTCGACGTGTGACTTTCTGCTTTCTTGATTCTTCGAGTTGGTATTGTAAGACTGATTTTTGCGTTTTAAAAATTGCTACCAAAAGGTAATAACGACTGGAACTGCTTTAATGATAGTTTTGAATAAAATAAAATGAACATAATCTTATCTGACCTCCGGGTGGTTTCCTAGTGTTAACTGCAGTTCAGCATTAAACGTAGCAAACTGACAAGACCGGATTGCACAGCGTCATCTATGTTTTGCGCGAAATATATGGTGTCGTTCATTTCTGTTGCGCCCCATGTAAAAAAATAATAGTTTGACGTTTTCAGTTATTTCATTCTGTTATCTTCGTTTTTGATTTGTTTTTTTTTTCACGCCGCTAATTCAGGTTCACCTTGGTATTAAATTTCAGATATTTTATCAGATCGATAATGTAAAACTGAAGCCATCAAATTTGTTCCTCTCTTCCCTCATATGTACACACACACACGTACACACACAATTTGTCTGGAAGTAGACGCTGAATCAACTTACAACTTACCTCGTTTGAAACACGCACAATGGAAGTACAATCAGTACGATTGAAGAAATTACCCACTTGAAGACACGATCAATGCTTGGGCGGAAAATAAATGCACTTCAGATACGCACATAACTATACACATGCACACGAGTATACGTTTATTTCTGCTGTATATTACTTTTGTATATTTTGGTTGAGGAACGAGATTTTGCGGACGTTTTCGATGTTTCTTTCATTGTTCCTCTGGATATTTCGGATGATATTAGTTTTAGCCATTTTATTATAAGGTTCGTCTCCGAGCAAACTATTGTCTGTTTGATTTCAACGACCGTTTTCCAATGAATTTCGACCTCACAAAGTCACCTGATTTGTCGGATACGTAGAACATCATTGATGAACTCAAGTAAGAAGGAAGCACCACCAAAAGAACTACATGATAATAGAATCACTTCCCAACAGGAGTTTCTTACATTCATTTCCGTCCGTTGGGTATATAATATTCCACTGTGAACAACACGTGTTTCGGCTGTTGGCGATCTGCTGAACTAACAGCGAGTGTAATTTCTTGTCAATCGAGTGGACTGTATCCTATCAGATATGTACCTAATTCAAACCATGTTTACGTACGCAGCCGTTAGATAAAGGAACTGAGTGAGTTGCAAAGACAGAAACTTATTGTCTTGACAATCAGCCCAATAAAATGAAATATAGTGATCCCACTCCGATGGCCTACAGCTCGTGACCAAGTATGTCCCTTTGAGAATGTACAATGTACAATCCTCAGGGGATCCCCCGTGGAAAGTAAAGTTTCTCAAAGAACTCTTCATCAAAGTTCACGACACCTCCAGTTAAGTGTTATTGTGCAGTACGCCACGAAACGGTGCAATGATCTAGTGCTGCAAACTTCGCCTTGTTCAGTGGAATCTTCTTGTTGCAAACTGTAACTAATTTTATTGGCACATTATCCACCATAAAGTTTCGGTGAAAAGCTGGTAACGAGTGGGCGAAGAAATAAAGGTTATTTGTCAAATATAAAAGCACAAATTTTCACGAAATATTGTTCTAATTATTATTTTATCCACTTTTTCTGGATTAATACTCTTTGAATGGGTTACAAATAACGCTCATTGTCTACTCGAAATGAATTTCAGTCGTATGCATCCAAAATCGTTATGTTTCGCCTCGTGAGTTTGTCACGCTGTAACTTACCATCAGTGTTAATGCATGAATTAGACGTAGGAGAGCGCATTAGAGCTATATATTGAATAGTTTAGCACCCGTTTATGTGATGTGTGTTCGATTTTTTTACTACATGCATGCGCATGAGTGCACTGGAAGGGGTCTATACTCCATAACCACGAGGGCCCACTGCGCTATTGGGGACAACCGTCAACCGGACCCTGAGACTGAGAGTGGAGAACCACATAAGGTCCAAACAGGTCACATGTGGTAACTATCCGAACGATAGTGGATTGCTGTCTACCACCAAAGTACCGGGCGATTATGGGAATTCAAACCTCGAACCTCCAAGATGGTAAATAAACTCTTTGAACCACTCAATCAGTACCGCAGTAAATACGTGCTTACGAGGTATGCGCCACTGCTCAAAGTTTTAGCGTGCAGAAGTGATGTATATATATACTGATAGTAAGTAGTATGTAAACGTTTGGACAAAACCCCCCTGGAAGCACACGACCGGTTTCGCGGTTGTTGCCGCTCATCAGGTATGCGTACCACATAGTCCCCTGCTCACTGGTCTTCATACTTGTACACTCCGATGCTATATGCTCACTAGGATCTAATTTGAATCGTCTGGAGTGTGAATGGATACTCTTCATTGAAGAGCCCACAAATGAATCACAACTGTTATTTCTCATAGTTAT
>STRG.81122.1
CTGGACTGCGCCACACCATCTAGTTATCTAAGTTGATTAGTGGAGTGTTATTCCTTTACCCTCTCCTTTTATTTGTTATGCAACAGTGTGAAACAACTGTTAGACTTGTGTGTTCTATTTTCCAAATGCGTCTTGAAGTTACAAAGGATGCATCCCAGGTTCAGTTTTATTTCAGTTCAGTTTTCACGGGACTTTGTGTAGCTATAGCTAGAACCAATCGTGTGTCCAAATAGGTGTGTTCACGGAGCGCTTCCGTGGGTTCCAACACCACGGTGCCTGCTTATGCAGGTATGAACACTGTTAGGGTCATATCGTTCAGCTTAAGCTGAGGCAGTTTTGGAAAGTCAAGGATTGAACTACGAGGGACCGGCCGGGTTCCGACCGGACAAACCCAGCAGCAAACCAACCGAGCTTCGGCTGGGTTCGGAATGGACTCGGGCCTGGGTTCATAACGCACATCACTCTTGCCCGCTGTATCGCACCGAACAACTCTCCATCCACCGATTTCGTGTAACCCCAAATTCCAGAAGATGCTTACGTCCCACTCCACAACATAAAATGAAGAAAGCGGCCATAATTGATATTATCCGTTTTATTCATACGAAATGAGAAACTTATCGACAATTCGATATTTAGAATTCTATTTATTTCTGGGAGAGAAGAAAGGGAAATTAGCTGTTTCATATGACGGACAAAGGTTTGAGTATAAATGGCATATATTGATGCTATCAGTTACCTTAGAGACGTAACAAAATATAAAATTTTGGTAAGTTAGAATCGATTAGTACCGTTGGTACCAATCCTTATGTTTCAGAGATTTCTAGCTGTGAGACAGTGAAAAAAGTGCACTAGCTCATGTATGCGCTGGCCTAACTATTATACGCCAGTCAAAAATCAATTAAGTGAGCTAACAAGAATGTGTATGTGTCACAATCTGGTAATAGATGTGAAACTGGTGTGCGAAACTTACTTTACATGCTCACTCGTTTCTCAGAAATCCTTTGCTTCGGCAAGCCAGCACCGTGTGCCAGTGTGCCTTACACTGTTAGTTCTCATATCTTTTGGATAAGGTAACTGCGTCCGCGGTGTCAAAAACCAAATTTCTAATCTGACACACCTCTTGTTGCTGAAATTCGTTACAGATGAGACAAGAACATGTTTGAACTTCCGGGTTCAGTGCCAAATCATCGAAGATAAGCGCTACAACACTGCGAAACAATGATTTATCGTTTCAAAAAACGCATTCATAACATTATTGTCATTGTGATCAATGTCGGTAGATCGCGGAAAATTTTATTCAGAGCGTAATCCTTCTGTTTTCGTCGGTTATTGTTGGTACACTTTAGTCAATTAAAAACGATAGATGTAAACAGACAAATTAC
>STRG.61182.1
TATATCAGACCTCTGCTGGAGTACGGTAGTCAGATAGTGCACTCTGGTCTTGTCCGAGACCGTGAGATCCTAGAAAGAGTTCAGAGAGCCTCCACCAAAGCAATACGGGGTCTGTCCCATCTACCTTATCCCGTCCGTCTCTCACTCCTCAATCTCTGTCCCCTTGACTTAAGACGCGTAAGAGGTGATCTGTTTTTGATGTTTCACCTTTTTGAATCATGTCAAAGCGATTGCTTCTTCTCCGTCTGTCCAGCCTCCTCTCTCCGTGGTCACAGCAGAAAAGTTTTCAAACCGAGGCCACGCACTTCACTAAGGATTAACTTTTTTAGCTATAGGGTTATTACCATGCGGAATGCACTTCCGGAAGATATTGTTCTCTCGCAGAACAAAACTATCTTCAAGAAAAAGCTAGACCTCTACCTGGGTCTCTCCCAATAATTCCCTTTGTCAAAAAAAAAATAGTTGTCTTTTATCGCATATATGTTCATGAATGCCGCACCCCCACTCAGCTTAAGGCACTGTCCACAGCGTGACACTGAATGAGGTTATATGTATCTTGTTTTCGCTGCCACCCCCCCCCCGCTTCTTTTTACTCTCGTTTCAGCTCGGTGAATCCGACAGAAAATCAAAGATTTCCTAAAGAACCGGGACAATTGGGCTCAAAGCCTCGAACCCGTGTAGTACTTCAAGACTTCAAGACATTACACCCGAAGTGAACGTCCTTGAAATATCCTAGTGACCCAATGGCGATATTTTGATAAGACCTCTCGCCCAACAAATGGCCACCGAAGAAAAAAATGAGGAAGATATACCGGATGAATTGCCAGATTTAGTAGTTGGCACATCTACAAAAACTATTGATGATGAGCAGTTACAACAACTGGGACAAACCGGGCCCACCAACACGACAGGAATACCATTATTCGATGATTCAACCATTCCAGCACCCTCCAATAGGGCTTCAAAGTTGACAAAATCGACGGAGAAATTCAACAATGATACGCGAGTTATGCGTCGAATCATCGCAGAGGATCCTGCCTACAATCTGGACACAGTACTCCCGCTGACTGATCTATGTCTGAAACACTGTATAGAGAATTTTGAGTATAACTCCAAAGTGATGTCTTATTTAAATGGAAGACAGCGTCGACAACTTCTGGATACCCTAGCTCCTGATCTCCCTCTCAAAGTCACCTCACATGTGATAGGCGAAGATCCATACTGGCGTCGATGTTGCAATCAGCGCTGGGCTGTGGTGGATTTGTCCCGTCACGGTGGTTTGTGGAAACAAGCGTTTTTTGAAAGAATGTTGGAGGAGACCCTGGAAACATTCGTACCGGGGTATACGTACGCGCCACGGCTAGAGGAGTGTGTGAGCTACGCGGCTCCTTATGTGCACCGGCTACACATACGGCAACTTTTACCACCACTCAAACCACAACCACGTGGCCGAGGTTCGGACGAAGGATCGGACGCGGACAGTGATTCCGAACTGAGTGGTGAGCCACAAATGGTTGATCATGTGGAGCTTGGTCCCGTAGTTGGTAAACTGAAATGCCTCGAGGAACTGGCTGTCTCATACACCGTCAAAGATTGTGGTATGAATTTCGAATGGTCTATGTTCCAGTTCACAAATCAGGATTGTATCGGTTTGTCCAAGGCGATTCAGAATCATTCTGTTATCCGTATTCTACACATTACGAGAAGCCGCATGGATTCAGATCGTTGTCGAGTCTTGGTCGATTGTGTCCTGGATCATCCCACGCTGGAATTTCTTGACTTATCACACAATTTCATTGGAGATCGAGGTGCCAGAGCACTGAGTAAACTGATTTCTGGTCGCAGCAAGTTGAAAACGTTAAATCTGGCTGATAATCGTCTACAAGCCACTGGGGGCTTGGCTTTGGCACATTCACTAACGAAGAAATCCTGTCTGTTATTGCGATTGAATTTGCGTTTAAATCGACTACGTGATGACGGTGGGACTGCTATTGCTAAGAGTCTGTTACGTAACTCCTGCCTTAAGGAGCTCAATTTGGCTGCGAACGACTTGAACGAGAATGCTGCGAGCTATTTTGCTCACGTATTAGCCCACAACACAACACTGACTCATCTTGATTTGTCAAATAATCAAATTGGCCCGGCTGGCAGTAAAAAACTTCAAGATGGTATGTCACGTAATGAAACATTGCTGCATCTCGATCTTCGATTCACCGGGGGTAGTCAAGAGGCTGGATATTCGATTTGTCAACAGATCGAGCGGAATCAAGATAACATGAGACAAACTCAGCTGGACCTCACTCGAACCTACAACACCGAAAGAACCGAAGCCGGGCTTGAATCATTCACCGTCCCAGTAGGTATCACGAGCGTGGCCAACCGACACACAGAGGCTGGCTCACTACTCTCGGAAAAGGTCTTGAACACAAATCCGGGCATCTTTTCCATCTGATAAAAGTTGACAAAGCCCGAGAACTCAATGTCCTATTCCAACTTTATACGATGCGACTCGCGTTGAGAAGGCAAACAGAAATCCGCAAATCGTCATTCACATGCTGTCACACGAACGTTACTTATTCTTACGTTTTTCAACAGTCATGGTTGGTGTTTGCATGACCAGTAAAAGTTCTTAGCTGATACACACACACACACACACACACACACACACACACACACACACACAGGCACACAAACTGAATCTGAATGAGAGATTGAAACATCTGTATGTATGTACTGCTTCACATGAATCTCACTGAACTAGACCGGGGAGGGAGGGGGGACGAAACACGAAAATCACTTTTTGAGGGTTTATATTTGTGGAAATCCATCTAGTTAAGTGCAACAATATGTTCGTCACAGATGAACTGATGTGAAACGCACGCAATTGTTTTGTACACTTTACAAGTGACCACTGATAATTCAAGCTTGTCAAATCGGCAATGAAGTGTATACCTCGTGTACTCAGTGACTTTTAACTGGTGTGGATTAAGTCATTTTGAAAGTGATATAGTCTGATTTCAGTTTGAACGCTCGTTTCTGATCCACTCTATGCAGTTGGTTGAATTTTTTCTATTGAAAAATCAAACTAGGAAATTCAAACGGATAGAGAAGCGAAAATCGTAACAAGGAGCTACAGGGTACAAAAATGAATTTAACTGGACCGCAAAAAACGCCACTGACAGCGATATTCAACCACAACGAACCAGCGAGTACAAGTGGGTCTCATGGACCCCATCCAAGAAGTTGGTTGCATTCTACACGACCAAGTTTCACAATTCTTCGCCGTGCCATGAATTCCATGTCAAGTTAAGTCGAGAATATTTGTCCGAGGATGAATGCTCAGCTGTTGTACGACCATTCTGACAAGAACGAAATGAAAGCACGAAAACGCGAGGTGAATAGACCTTAGCTATTTTTAAGCCAACCCTGGCCTCAGCAAACTTCATATGCCAGGAAAATCTGTATAAGGACAAAAGCACAAAGTCTCTACCAATGCAATCTGATGAAATCTTGTGTTTTATCTAATGAAAAGGCGCGTGCACCTAAGCACTTCACGTCAAACCTCAGCATTGTCGATCTAGTACCCTCTCCCCGATTTCAGCGATGCTTGGTGTTTTGATACTGACAACCGACTATAGGAATGATATGAATGAATTAGTCTACACATAGATCATGAAAATCTTTCACAGATCGACTTGAGCAGATCGATACCTTCGGCCCCTCTCCTTAAATCTACTCTACCTAGATGGAGATCTGAAACTGAGGGCAAATTTTTAATGCTCAAATAATATCACAAAAACGAGTCAGTTTATCACTGCTACGATGGATTCAATTGAACGAGCCGTCAGTTCTGTGTTTGTCTCGATAATTCACTGGTTGATTTCAACTTCTTCCACTTATTCCCTGAAATCCGTTGTACCACGGCCACATATTTTATAAACAGCTATGCAGTTGATTATATATAGATCGTCGAAGAGGACAGTTTACAGACGACGGCAAGATCCACAACCGGACACCAGAATTTCCAATCCACATGGATAGTTTTCCCACTGCTGAGTGAATTCTGACCATTAGTGTTCCGATGATCTTTCGTGCAACCTGATCACAATCGAATCGTCAATGATTTCAATTTGTTATCTGATCAGATTGCGGTGGTTTCACGGTGCATCATCAGCGACCCAAGGGCACATTCAGTTTCAGCTGGAGTTATATGGTGCCATGAACATATGGGCAAATCTGATGTATTAAGCGATGCTCTATAGCCTGTTCGAATGGTCTTTTTTTCGACATTCGGCTGTGTTTTGAAGTCGGACACTTGAACAACTTGTTGTAAGTGTAGTTTAGCGTAAGAAGCCACAGAGAGGGAGTTATTGAATCTAATTTTGTATTCACGGTGTTTTTGGAGTGCACACCAGTCTACATATTCTGATGCAAGAAACTATTTTTTGACCAGTCCGGAACAGCAGACGGGAACCCAGAGTTTCCGGGAATAAAGGAAATATCGGAACAAAAGTGATAAACGGACACTCAGGTTACACGAAATCATGAATCTCGATATTAAATATCATGGATTCTGTCTCATCGTGGATAAAGCAAATAGTTAAAGTAATGGTGGACATGATCCAGTAAGTCCTTGTATGTAAACAACCGATAAAGAGTTCAAGCTTCCCACAGTATTTCAATCGTGTACACCATCTCCTTTTCTGTCTAGCTTCTTTATTGGCATAGTCCTGGAAACTAAATTATTCTTATGAGAACGGTGGCGTCCTAGTCAACCCCACTAGCTCTAGCAAGAAGGATTTTCTGCTGTCGAACCATCTCATTCTATTAGTGCCAAACAGACAGTTTATATAAAATACACGATGATCACAGCCAAATCCTTGTACAAAATCTTGATTGTTATTCATGAACGGCTCTTCTGACTGGTTAATCTCGTTACAAACCCAACTGACTGATTTGGTTCCGGTCGGTTCAGACAACTGTCGGTCACTGATCGATCCGCTTCGTCGGTTCTAATCTTGTCTTCGATTCTGGACAGGAGACGACAAAAAATCTGTTAGTCAAACCATCGATCTACTTCGCTCAATCCAACCTTGCCCTCGATTCTAGGCCAGCGATGACACACTGTCTGCTAACCAAACCAGTTCGTTTATAGACGATGTGTCCATCAACATCTTCATGGGTGGTATTGGACTTTTTACCACGATGGAAAGTATCAGACGACGGGCCGTATACAAGTATTGTGGAAAATTCGAATAAAACCGTAGTTTTGAAAATTAATATACCCCCTACATAAAATGTTCCATCCTGACACAAAACTTTTGTCACGTTCGTATACGACTTGGTCACTGAGAAATACAAGGACAGTCTGGGTTATCTTTCGCCTCCGTGAAGAACATAGCATCATAAACTCAACGAAATTGCTATTCCCCACATGGCATTAGTCTATGAAAGTGGGAATTCGAACCAAAAATGGAAAAACAAAGGGGTACTAACTTACATGCAACCTTATGCCGCAATGCGTGTTACGCATTATACTATACGGTTGATAATATGTTGACTTTGTCTCTAACCTCCATGAACTATCGCGGTTTCCGGAGCACACAGACTACCAGCCGATCTACGATGCCACGGGTAATCTTGTGCTCATTTACGTACAATATTTTAGTCGACAAAGCCCAACAAGGAGAAGGTGCAATAACTCATTTATCCAACAATGAAAATACATTCTCCGTCATAATCAAACCGGGGCTATATTGGGGCAATTGTGCCAACCGAACCTTCAGACTTCCCATTGTTTCACTTCTGTAAATGTATCTACTAAACATTGATAGATATGTTGTAGAGATTCAAATGCCTTCACGCGCGCTCCAGTGCGCTCCAGCTCCATTCCCAGTATCCAGTCAATCAGGTGAAGCCGGACTGTAACTGCTACATCGTATAGATACAGCGAAATCGCTTTGTGATTGGTCAGCACGTTATCTGTCAACAAGTGCATACCTCCTTTTATATATATATATATTAACGAACTAGTGTCAACCAAATGTGACAGAATACATTCCTGTTATTTTGTCTTGTCTTGTCGTTCCCCAGTGCGCGTAGTCCCATGTGCCAGTTATCTCATCACATACGATCAGTTGGGTAGATATATCCTCACATTTGGAGTCATTGACCAACCAAATGTAACAGAATACATTTTTCATGTTCTTGACCCTTCTTGTCGTTCTTCCAGGGGATGCAGTCCGAGTCCAGGTTATTTCATTGCATACGATTGGCCGGTTAGATACGATTCTTACAACTGGCATCGCGGTATGGAATCACTGACCATTGAAAACTTGAACTTACACAGCAATCCATCCCAGATCGAGGAATGAGTCGAACGACTCAAACTATGGTGCACTATTTGTAAAAGAGCTAAGCAAGATCAGTCGGCTTTATTCCTCACTGCGGGTGACCACGATTTGTATTGGTTAATGAAGAACTTGGCATAACCGTTTGAGAAAAATGAAAGACTTTCCGCTGATCCATGTTATGCCAGTCAATTTCCAGGCCACCGGACGCGCGAGATTCAATTCCCTGGTGCGAAGACAAAATATGTCTTGTCCAGAATTTATTCTAAAACTTAATCAACAGGCTGCCGACTGCAACTATGGAGATCCGTTGGAGGAAATGCTATGTGATTGACTAATTGCCGGAATCAACAACATCACCCTACAGCAGCGCTTGCCCGAACAGAAGAGCTTGAACTTTTCAGAGGCTCGCAAAATTTGTGAGCAATTTGATGGCGTGCAATATGCCACCACACACGAGAGCACAATTTTGTTTCAACAAAAGATGTCCGAGCCACTGCACCCACGCCGTATCCACCAAGCACACGTCAACCAGTCACGTCATTCCGAAGCTACAGTGTTTCACAAACCTGTGAACAGATCCACGTCATGCGGAG
>STRG.50256.5
ACCAAACAGCTGCTTCCCAGCATGGAATTCGGTCGCCGATTGGCACAGGAAAAAGAATTGGACCGTTCGGAGTTCAAGCATAGCTGCAATCTGGTTTTTGACACTTCCGGGAATTTTCTCGCCTATGCCACCCTGTTGGGTATCAAGGTGGTGAACGTGAAGACCAATCGTGTGGTTCGCAGTTTGGGTGGTCCGGAGAATTTGCGATTCCTTCAACTCACCCTATTACCCCCGCGAAGTGCTCTGGCCATGGCGACCAGCACGGTGGGTGCAGTCGGTGCTGGCACTTCAACGTGCACACCCAGCTTGGAAATGCTTGCCATGGCGAATGAGGATTCATGGTCCAGCAATCAAACGGGCGGTTCGGCTATCTGCGCTGTGGCCGCTTTGAACCCGGTGCTGGTTTGTACCGCATTCAAAAAGAATCGAATCTACCTGTTCACGAACCGTGAACCACACGACATCAAGGCGGAGCCTCATGATCTGAATCTCCTGATGAAACCAATATGTGCTCGCCTTTGTCGGATTTACAATGCAGCCTTCATATCCCGTGATGTTAGGCACACTGAAAATTGGCGCTACCTTATGTCTAACGAGGAGTGAGAGTGTCTGGAAATATTCACTCGCCACTGTTTTTGAGCGCAATGCACATAACATCGTCCTATTCATTCAATTTCTGGTGACACTGTCACAACTGGATCGGCTACCGAACGGGACGTATTCAACGAGAAACCAACGAAGGAAGAGGTATTGGCCGCCACGAGAGACTCGGCCACCGCCGCTTCTCGTCTAGCTGGTAGTGCAATTTTGCACACCACCTTAGGTGATATTCACATTCGCTTGTGTCCTCGTGAATGCCCACGAACGGTGGAGAACTTTGTGGGACATTCGCGTGCGGGCTACTATAACGGACACATCTTCCATCGTGTGATCAAAGGATTTATGATTCAAACCGGCTGTCCACTCGGCACTGGTACTGGTGGTGAATCGATTTGGGGTGGTGAGTTCGAGGACGAATTCCATCCCAGCTTGAGACATGACCGACCATACACAGTGAGCATGGCCAATGCGGGACCGAACACGAACGGGTCGCAGTTCTTCATCACTGTAGCCCCAACGCCATGGTTAGACAATAAGCACACGGTGTTTGGCCGTGTTGTTAAGGGTATGGAGGTCGTACAAAAAATATCCAATATTAAAACCCATGCCAAGAATGACAAACCTTTGGAGGATGTGAATATTATCAGTGTAACAGTACGTGACCTGGGAGCAGGTATTTAACAGACTTCTGAAGCACCAATTGGATGATCAGACACAAACACACACACACACACCGATTGCAGTCGGATTGTCGAGTGTTTCCTCTGCATCGGCACACCTGTGTGTGTGTAACCAAATTCGTTCTCATGTACAGATTTCAGAAAACGTTGTTTGAGACTAAAACGTTCCCCTCCTCTCCTCCATCCCCACGCCCCTCGTTTTGGTCGGATTGTTCTGTGCATAATACACCAACCACTTCAACAGCCCCCCGTGAATTCTGTCTAATACTGC
>STRG.21095.5
GCAGATAACCAGCACTCAATCTGAAAAGCGCTAATCACCAAATTCTTATCAAATCTTAGGAAATACTTTACTTTCGAGGATTGTGGTGAGAAGTTGTATCAGTTTTGTCATATCCCGTTTAGTGTCACTAATAGCGCAGCGTGCCCTCAGTGAACCCTCGATAACAGTATCAGAAAAGAAAAATCCTGGTATTCACGCCCACGTGGACAATGTCATAAAATGCAGTTAAGAATTGAAAGGACGTGACCAAAATCCTGAAGAATTTTCTGGACGTGGCCAAACATACAGTTTCACATTAGAGGGAAATAAGAGACTTCTTTAGGTACAACAAAAACATTTTAAGCTCCCGAGTTTCCAAGTTTCTGTAGGATTTGATCCGGAACAATTCAAACCTTTGGATTTGGCCTCTCCTCGAAATATCGGGGAAGAAGGGTGCGCACCAGGAATGCTTATGTATTCTTCGTAGTGGATATTACACTTCTCAGATAAGAAAAACCCACTGATCCGAAATCACACATTTTCAATGTCCGAACTCGTCACACGATGATTCGAAAAAGTAAAAGATGAACTCAAAGAAACTTTGGTGGTGACCGTAAAGACCAGTGTGTGTTTTGGCTGTGAAGATGGATGCCCCAAATGTTACTATTGCTAACACACTCTAACAAAATGGTAGATCGGTGGCATTTTTCTCTAATGCACTGGCACCAACCGAAAGACACCATCCTGCTGTCGAAAAAAGCTTACGCCGTAGTTGAGCTACTTAGGAAGATATTTAGACACGCAACCCAATGACAAACAGTGAAAATGACTATGGGCAGGTGCAGAGTAAGGCAATATAAGGACACCATTGATATCTGTTCTAATTCACGAGTTGATAGAGATAAAGAAATAAAACAATATAAACAACTTAAAGGGAACGCACTGCATTGTTGGTCACCAAGGCTTTCGGCATAGGATCGGTCTGGACTGAACACGGGAATGTCATCAGGTCGGCCTGGTTAGATGCCTCGTCTATCAGCACAACTGGGAGTGCCGCTGATTGGAGTGAAGATGGCGCATCGACGACGACCGTCCCAACAGAACCATGCTCGCCGCAACTCACTCACTCAGAAGCTGCTGGAGTGTCTTCATCGAGTGTGGGCCCTACAACTCATTCCCGGCACTCATTCTTCAGCACGAATCCGTTTCACGAGGATGACTGGGCTTCAATGACTCAGATCAGCATAAACCAGACAACAAGTGGTGTAGCGCAGGGTTTATCAGAAGCCGTTCACGCTTCAGTGAATGCTCTTCCGGTCATCCGTCGTCGAATCGAACAAATAATGCACCATGCAGCAACCAGTCCGATGGTCAATCCAAATGTGACTCAAGAAGCCCGACCCGGTCAAACCCGGGGTTTTAGCGCTCTCGATGAGGAACCCTGGTGCCCAAGCTGCTCACAGCGATTTGCCTCACGCACAGATCTAGAAGAACATCTTTCGCTCTGTCTACAAGATTGAACTTCCTCCAGTCTCTGCCCTCCATTTTGACGTAAATTCAATTCATCTCACTTTTGTCATTTTACGAACACAACGCGATGGGAACGCAAACAGATTAACACGTGATGGGTCTCACTCCTCACCGATCATTATTCACAAATAAATGAATCACTTGCTCCGATGAAACCCAGCTCCGAGTTTGCGCGTTCATTCTGAGCAAATTAACATACCCATTAGTAACGGATAGATGATTTGTGTTAACGGATGTGATACCATTGTTTTCCGCGTTGTTTCCTACTCTGACTTTGTCATCTAACACATATATTTAACTCGCATTTGGGTGACAAACGTTCGTCTCGTACATATTTTGTGATCACATTTGACTGAGCCATTGCTGTCGTCCTTTCGCCCTTTCCATTTTGCACACATCTCCCGATTTCAACGGATTTCTGTTAGCCGGTACCTTTTCGGATAGTCATGTGGGCGTCGTCCACATTTTTCGATGTTTCTGTAATCGTGTCGTCATTTTATCCTGCTCAGACCAATTTATAATTTTACTCACTAATTTCATTTTGTTTCTCTTTAAGCAGCCTGGCGATTTTTTCCCTACATCAAACACTATGTTCATTCTGTGCACTTTTGTCTTGACTCGTCGAACATGCTGTCCCATACCTCACAAACTGTTGCGCGTATTCAATTAAGGGAAGTGATGTCCTAGGAATGAGTTATTGTGTTGTTGCATGAACCACGTCGGCATTTGGGTATCCATAATATGACAAACACGTGTCTCTCACACGGGTACTCAAAGTCACAGTCTTAGATCGCATTTGGTTAAATCGCGAAGCAGTGAAATACGGCATCGAAGCTACAAATGTTGCAAATCAGCCAGCGGTGTTCGAGGTCTCGGTATACGTGTTAGACATTCATCTGGTTTGATCTGCTGGGACCTTATGTGGTTCTCCACTCCAAGTTCCACGATCTGATTGCCGATTATCCCTAATAGTGCAGTGGGCCCTTTTGGCTATGGAGTAAATGCCCCTTCCACTAGACTTATGCGCAAGCACGTAATAAAATTGGTGATAACTTGGCTTGTCAATGAACTGTCGATTGACGCATACCGAAATTATGAAACCTGCCACCACCATTCACATCGGTTTGTTTTCATACCTGACCAACTGGGGTCTACACTTCAAATCTCAGGGATATTGTCAATTATTCTTAAATGTGTAGTTAGCCTACAGTACTTGTGTGCAAGCCTGGAATCAAACAATAGAGGAGTTTGAATGTTTGCTTGTACCGATCACCGGTATCTTATTCGTTCTCCCATGTACTAGCTATTGACTTCGCTCCCTGAACAGTGTTCTATTGCGCGTTATTATTCCACCATGTATGTACTGCAATGAAAAAGCATCCTCTGCTCTTCAGTGAGTGAGTACCATGGTAAATTCACCGTTGTGGATGGCTTCACGATGTGACCAATTAAACAGTGTGTTATTGTGGCACTCTCGTGTAACATGAGCGTTCTGTATCAGTCAGATCGAGGATTTTGCCCTACAAGACTGGTTTTTTGGTGACTAACGAGAGCAAAGCGATTGAGAAAGAAAACGACATCCCGCACAGACGGAATCTCCTTGCTAGTCTGTCTGCTAATAATGCGTTCTACGAATATACTTCATTGTCCATCGAATCACGTTCAGCCGTGTTCCGGTCGTCCCATTGGAAAGCGACCGGCGAGGCTAGCCCGGTGATTAAAACCGGAACAGTTGCTGCGTTTCATTGGAATAGAGGTTCGCGCATCATCGAATATTCGGTTGTGTTATTCACACCCGATTGTTCTGACCGCGATAGCTCAGTTGGTAGGGCATCTACCCGGTAAGTGGAGTATCGCCGGTTCCATTTCGGCTCTTGGCGTTGGACTTTTGGATGTGGAAAATGCAATTGGATTTTCCAATATGTAAGATTGAGGCTCCTCGCGCCAATAATGCATTCTATATCACACTATTGTTTAACTGGACGCTTGCTACCAAGAGCGGTGGCCGTTACGCGTGCACGTTACTCTCATTATACGCTAATCGCTTTCTTCATCGATAGTGTTCTCCCTCAGATGTGTGTGGGAAACATTGCTCTGGTGAACGAGATGACGTAGCGTGGAACATCACTATGATGGACAGGTGGTCAGTGCTTAGTAGGAGAGACTCGCGAACGCGAGTAATAAGGAGACAGTATGGGTAAGGTCTAACCAACCTTACAGAACTTGGTATAAGACGAAGTCATCACCGAGCACCCTCGCTTAATTTCCTTTAAATTCAAAGTCTCCATAAGCGACCATTGCTTGCTTCTTCTAAGACCAGAATTCCTTCACACACTGCCCATAGAACACTCGTTTCAAATCGGACGAGATTTAGCCTTCGGAAGCTTTCTCATCACGACCTGTCCCTTCTCAATGCAGCCATTGATGGTGCCTTTTCATGGTCTTCCTCTACGCCCCCAATCTTCCAGGCTGCACAGCTGTCTACTGAAACTCTATGGCTACGGGACCGTTTTCATAATCGAGTTCAGCAAACGAAGGTCGGGCTAAACCTTTGTTCACAATTCTGGTGTACTCCAAGGTGTAGTGCTATCACTTTTTTCTATTTTTGACTTGTATCGATGATCTTCCGGTTTCTTTATTCAATCTATTTTTGCATATACAGACGTTGTCCTCCGACAAACTATTTGCAATTTCTTAGACTTCGAGGGGTTTGATGAAAATCCATCTCACATAAGAAGTTTCTCTTCCCTGTTGGGTCTAGAACTGGATCCATCTCGATACCTCGAATGTGTTTTCTCTCCCGCTCACCTTTCCCTACAGATCTTGTTACGTTGAATTCCGAATCCCCACCCAGAGTTAGTTCCGTCAATTACCTGGGTGTTAGTATAGTGATCAGCCGATCACACCCTGTCTATCACTTGTTTAACTGTACGTTTCGCGCACGCGGCAACCGCAAGTGCTACTTCCGACTCACTTCCCCGGCACACGCCAGTGCGCGGTCTCTGTACTCAGGCCCTGTGAGAATAAACGCGGTTGGCACTCCACTGTCTTTTTCCGTTGACTTCCTCGACGAACGCGATCGTAGAAGCTGAGGGAGTGTACTCTCCAATATTGGTCTGACATTCAGTACAGTGTCCGTAAACTGCGACGCTTTGGTTTTCAAATAAAAAAACTCGGGCAGTTTCGTACACCACCAACAATTGTCTTCAAATTTGTTCTTCCGGTCTCATTGTACTGTTCACCCTAAACTTTCTCCTGCCTTTTGAAACAAGATTTCAAAGCATTTCACCGCGGATTGGTAATTATCAGTCGCGTTTCAATCACCCTTGTTTGACTGAACTAGTTAAACACCAAATCAGATCTTGCGTAGCCTTGGCCCACAAGATAATACAGGATCCATTACACTGACCTGTCTCTGTCGTTCTCTCTCATCCACCAGATATGAATTTCGACATTTCTTTCAGAGTCAACGTATACAATAACTCTTGTGCCTTATCTGGCGTGGACACTGGTCAACAAGGACTAGACTGAAAAGGAATTACTTTTCAAATTCGGTTGATGTTTTCTTTTCGTTTTCCACACCTTTATATCTTTGATGCCCATTGTTGCGTATTTTTTATTTATTTTACCCAAGTTTTATCAGAGTTTTTTGACTGGAATGTAAGCATGTTGCAAAAGTTTGTCGTGCAAACACAACGTGCCATTCAAGTGAAAGTCGAGTAATAACTAATGCGATCCTGAGTACATCATCTAAAATGAAGTATGGTCTAATTGTGTCAGGACTGAACGAGATTTGGAATATATCGGGAAGTCGGTGTTACGTGTGGTGCGTTAGATTGCAAATTTGCCTGGAGAAAGGTTATCCGCGGTAACCAAAGCATCGGTGATTATAACTTTCTCGTCTGAATTCGGCTTCAGTCTATTCTATTACTAAGCCAATAAGCAACTAACTGGTTTTGTTCAGTCAGCACATGTATCCTGACTACACGAAGGAAGTCCTTGTTTAATATCAGAAAACAAGGTGTACGCCAAGGTTTTTTTAATTTCATTCTCCAGCCGTCGCAATCAAGTATGCATGCCAGGAGAACGAAGGAGCTCGTAATCAGTTCGCCAATCGACCGGTTAGCCGGCCAGTCAGTCGATAAACAGGAAATGCGGATAAATTTCGTGACACAGACAAAAGCCTGGATCGGCATCACGTTTCGAGGTGACATCATCGCTCTTTGGCCATGGAAGTTCAAGCGCTTGGACCAAAAGTCGATGACGCCATCGCGAATATGATGCCAATCCAGGCATCCGACTGTGACGCGTAATTTTACCGACTAATTGGTCGGCCAACCCATCGATTGACTAACAGGTTACACGTTCCTCGGTTCCCTTACCTTGTTTGCTTATAAATCTGATTGTAATGAGAACACAGAAAGTAGGTGAACATGTTTTCGGTGAAGTCATTCTCAAGCCATTACAATCACATTTCTATGGTAACGAAAATTGTAGAAAGCTAATCGGAAGAGTTCTAGGTGTCTCATTCTGTGTTTGGAATTGGAAGGGACGACAAGCAGGTGGGTGAGTCAACCTTGACAATGTGAAACTTGCACAAATGACTGGGTGACGTAACAGATCTAATTAACATACTTTACGGCCACGCACATGTATGATGTAACCGACTGTTGGCCAGGGCAGTTGAAGTGTTCTCGGACCAACTTTCGTTACGCACCTCAAGACGTAAGCTAATTAATTCGGCGTTCGAAGTCCGATTGTTCTTGATGCATATTGTGGGACGCGATGGGCTATTGTAAAGGTCGGGTAGATGTCTGTAGAGTGAAAGTTTTCAACCAAGTGTGCAGTAATGGAACTTGATATGAGTCCGTTCTCTCCGTGTCTAAGCCACCGTGGGTGATGTCCTTTGATGCGTTTGGATAGCTACCTTGTCGTTCGACCCACACAAGTGCACTTGAATTGGTAGATAATTATAGATGAGATCAACGGAGGTAGCCTGTCTTTGTTCTGGCATCGAATTGCAGGTTTTGCCGCGAACACACCTGATTCTGGCGGCTTTGAACGTAGATCTTACTGTGGCACACAGAATTCTACTGACTCTCTCAGTCGCAAGATCCCCCTTGAATGGCAGTTTGATGAATAGCACTTTCTTTTCGACCCCTGGTATTCTCACTGGTTTTGTCCGTTCGGTCAAATTTCAATCTACGAACTTCTCCAGATATCCGTTGTTTAATAATGTCTTTCTTATGAATGACAATTCTTCCTCTAGAGTATCTGTGATGCATATTTGCCTCGCTCTGTACGGAAAATATCGTATCAGATTGCGTTTGTAGTCAAGTGGCACGAAAATAGGAAAGTTCGTGTACTGGTCGTTCCAAGTCACTTTCCGGTGTACCTTTCTCCGAATCGAACCGTCCAGTCATGCAAAAATCGGGAAATGGAAGACAATTTTCTTCCTCGGTTTCCACCTGGAACTTTATTAACGGATGCGTCGTGTTGATTGTAACGGCTTGAGGATCAAATCACCAAAGACATTCTCGCCTTCTCTTTGCTTTCTGATTCGTGTTCACTGTTGCTTTCTGCGGTACGGCGTGTTCGAACAGAATTCTCCATTACAAAGCGTCCTCAACTCATTCGCGATGATTCCCAATGAATCAATTTCTGGTAATATGGTGTGAATGGGATGAAACTTCTGTTCTCAAACAAGTAATGTAATTGATCTTAGTAAATTTTGTGCAGCCGTCTAAGATGCGGAAACGATCATCGAATGATTAGTTTTTGTTGCGAGCCCGTTTAAACAGTGTGGAATGGGTGCCACGCCACACCGTATCGACCCGAAATGGGCTGTCTAGAATCAATCCGGGTGGGTAAATAGCCACTGTTCAGTGGCTTGTAGAATGTACAATGGTACTGATTTCAAATAAGCATTGTTTTCATAAAATAATATCTGAGCATCGCCCCATGACCTTTCTGTGATGAACGCACCATAACTTTGGTCCGAAGATTTTGGTCGGTGCAACACAAGGCCCCAGTAGGAAAGGCGTGCCTTCCCACTGTCTGTGTCATTACGGCGATCTGGTAGGTTCACCGAGTCTCCTACATCAGTACGCAATACCACCAGATAAGAGCATATTGTCTAGTTGACTTCTTCGGCAGTGGAGTCAGTTAGACCCTAGCTACATGTTGGAGACGATGTGGTCATTCCTAGAACACCTAGCTAGAGATAAGGCATACCCGGCTGACAGGGAACCAGGTCGCAGAAGAACCCGGGCAAACAGAAAGATGTTTCAGCTAAACACATGGAATCAAGACATCTCTGAGGTCAGGTGGACCAATTTAGTGGGAATAGAATAGTAGGGGAAAAGTTGAACACACAGACACGGCTGAAATAATACAGGAATGTGCTTGCACTGAGGCCAATCTGGGTAGTGTCACTGTAAAAGCAGGCTGTTCAGAGAACCACAAGTATCAAGTTTGACCGATTCCTGCTCGCTTTCTTTACATCACTATGCGGATCAACTTGTGCATCTCTTCAGATCGTTCATTATGAATCATTCACATTCAGCCTACCATATCCTTTACACCCGATAGACGTTCCTGATATGAATGATCGTCACTGTTCATCACTTGTGTCTAAGCAGTATCCTGCTCAGAAATCTGGGGAACACCGGCATGATTAGTCTGTTTTGCTATTGTGACTCTGAAAGTAATAACTGTTAAATCGCTGTACAGAAAAAACTGCCTAATTCTACTGACCACTGCACTCTACCCGCTCAACAGAAGGTTAACGCTGGATTTAATATCTCAGTGTTGCTCTGGTAATTGATAGTTTTGTGGAGGAAAAATTTCGAAACCCCGTGCCAAATAGCCTTGTCTGATACCTACAGTTCTCTGACGGGAACAGATATTCGGTGGTCGTAAATAATCTGCCTGTGTTGATCCATTTCTGTTCCATTGTCGTTTGACCATGTACGGGCAGCAACACGTGACTGAATCTCATCCAGACGAACTGGACTGCCACGAGAGCGTTCATCGCGCGTTTTTAACCACGTGATGCATGTGCATACCAACCTTTTTTCTGTTAATCCCATCACAGTGGGCAAAATTGCACTATTGGAAATCGGATATAGGTAACACTTTTAAATTCGTTTACACCACGTTCGTGTTCCGTCGTAACACCGAATGCATTTCGGCCCACGCGTCTCAGATGAAACCCACAGGTGCTATTAGATAATTAACTGTGGATAGCACTGTATAATCTGGAGCCCTTCGTGGCCATTTCAAACCTGACTGCTTTTTTATTTTCGTAACTGCATGCTGCAAGCAATCCGTGCAATTGCATACTGGGCAAGATATCACTCATGTGGTTGACTGTATTGAAGATATATTCGACTGCACTACTGAAGATTCCATTTATTTAGATAAATTCCGATGGACTGCACCCTGTTTTGGAGTGGAACGTTTAAAGCTAACATTGTGAAAGCGTTTATTAGTCATGTGTGAGCTCTCACATGTCAAGTAACCTGTGAATCAAATGGCGACAGACAACCGTATTTGTGCTTCGTCTTCAATCAAACTTCAGTCATGTTCACACACACACACACACATCTACAATAAATTTTCCATAACAAATGTGTTGATTCCGTCACCACAGACAGTTGAAAAAAGAATTTAGATCAGAGCTTATCTTGTACAGTTCTTCTCAATAGAATCATTTTGCAACGTGCCGTTCTTTTAGCCTCCGCACGCATAGGCTTTAGTCTAATGTTAGTGCCGAAAGTGAACCGTTTCGGACCAGCCGTATATGCTCTTTGGGAATTACGCTCGTCATCCTACCTTTGATCTACACCTGGTCAAACGGCTGGTAACCGTGGGATTCTTTGAGTATCACGATCAGTGGTATACCCTG
>STRG.58772.3
GTTTGTTTTTACGTTTGGTCGCGGGATCTGGTGCGTTGCAGTTGTGCCGCCAGTTGGAAATGTCAACGCAGGACGGAACCACCAGTTGGACGGTGAAGAAGGTCTATCCAGTAAACATCCGTTGCCGAGCAATAGGCAGCGCCAAGAGGCGTAGAAGCATCGCGGTGAAGTCCACGCACACAGTTCAGTCAGCTGTACACGATCCAATCATAGTTCGGGGCGATGAACTGGCTGAAGCCACACATGATCTCTGGGAGAAACGGAAGGTCTTCAATATACGCTCGGCTAAGCACCGACGTCGCAGACCTGCGAAAATACGAAAACTACATGTTGGATGTGATTGCTTCGCTGCCCAAAGACTACATCAAGCTGGCCGACAATGTGATCATCGGTTTAATAATGCGCTACAACACTTTGTACGAAACCAACAGCAGTCTACGTCGGGAAATGGAAGAAAAATCGGAAGAGGTACGAATCGCTCAAACCAATTTACGCAATCTGATTGAGGCGCATGGAATTCTCCTGTATGGGAAAAACTCGGAACTGTCGGAATTGTATACGGAACGGGAAAAAGTGAACGATCTGTATCAGGGCGCAGAACAGGCCTTAGTACACACACATGATGATGTGTTACATCAGGTGCCCAAGTGTTGTCAGCTACGTCAAAAATCTACTAACTTCATGACGTGCATTAATCACGGGATTGAATCCGAAATCGGTTCCTCAATCAATACACCAGCGAACCCGCAACAGAGGACAAACAACAAGGCGTCACGCGGCAGATCAGAATAAGCGTCTTCACGGGTGGTTTGATTACATTCTCACTCTGAATTAAGACCCCACTGTCTGTTGGGTCAGACTGTTGTGTCGAAGGATCTTGTTAGAGTTTCAAAAGGAGGAGAACCTTTCTTTGGTGAGGGCAGCACCATTTCCGTAAAATCCATTTCCGAGTAGCCGGAGGCCAAGTTTTATAACCCTTACGGTCTTTTCCAACTTGCGCAATATTTTTCACCGGCGTTTTTCCCATTCCATGTCTAACGTCGACGACTGGTTAAACTGCGAAGGTTTTCTGTTACCCGAGAAGAAGAGGAAGGAACAATTCATGTTTTAACACTGGAAAAATTGTCTTAGTTTATCTCCGGTTCGCCGGTAGTTGCAGATTCGTCGAAATAGATTGGCTGGATCTGTTTTTGATCTTCACGGGAAGTTCTGTTTAGGATTCTTTAAAATTTGAAATGACCTGTTGAATTTATTTTTATTATAGTACATTGTAACTGAACTCTAAATCAGTTAGTCAGGGTCTTTCCTCATGCAGGTTGTGTGGTACTGCATGTTGATGACGGGACAGTGTTCCCCCGAAAACACCCGACCAGTTTCACATTTTTGCCGCTCACCGGGTATGCGTACCCGGTACTCTCCTGCCCAGTCATTCCTATACCTTTCATGATGTTAAAATAAATCAGATTTGACTCGGTATCTCGTAACTGAGACGTTAACTTTACATAACCATATGAAATTCGTGATGCCACCAGAGGAATGCAACATCCACCGATAACTGCTAGCGATCCAGACGAACAAACTATCAATAGATGGGAAAAAAGGCGAAGGACGAGATATGTGAGCATTTCATTTTTCAAGTGCTGACGCTCATATTGTTGTGCCGAGTTATAGCTGATTAAACTGAACATCTTTCAGTCGGAAAAATACTTATCGACCTGTAAGTACAGTTGTACAGCTGTACAATCACAAAATTTTCTCAATGGTGGCCTATCTCTGTTCGTTAAATGAGTGATCCCTTTCCCTTCCATCTAGATCATTTAACGACCTAATGAGTATGAAATCGACCCGTTTACGTGTACCGTTTACACTCACCTTCATAGCACATCTTGCGCTTTCATGTCCTGATTTGTATTTTGAAGTAAATTTGTACAAAGCTTATATAACAGTCTGTGTAATATATATCATTTGGCTGCTACCTCGCAGCATCGGGCTGAGAACAAAGTAAATGGAACCATAAGTGGTACACAGACAGGAAAGAAATTTTTATATGGAAATCATGTAGAAGAAGAGCTCAAATCCAAGTACGGCACCTAGCCACGTCATCTAAAGTTCCTAACCATCTAGTGGGCATGTCTCGTAAACCCTAACCCGGGAGTCTAACACTTCCTACTCAGCCAAGTACACTCTTCCAGGTCCTTATACCTTATATAGTATTGTTTCGACTATCTTCCTTGTTGGGACTTATCAACAGTGCCCGTCTATCGAGACCCAAATGTGACTTGAGCCAAAAGGCCTAGCAGGATTATGAGCCCAGCACACCTTGCCCACTAGTCTAATCGAGATGGCTCTCAGTGGCTCGCTTCGTTGAATATTTTTTTTAATACACGGTTCTGCGTAGGTGCAGCAGAAGGGGTATACAGCCCATAGCCCTAAATCCCACTGAACTAACAGGTATAGCTGGCAACCAGACCTTGAGACTTGGAGTTGAGAACCACATAAGGTCCCAATACGGCAGGCGTGGTAACAAACCGGCCAACAGGTGATAGCCGTCTACCGCCAAAATGAGCGGCGGTGTTAGAGTCCGATTTTCTAACCTCCAAGGTGGCAAGCAAACTCTCTGAACCAGATATGCAGTAGTGCATCCATGGATTTTTGCTGATCACCCAAATGGTCTATATTGTTTGAAAAGAGCTAAGCATTTCTACCACTTTAAACCCATGTTACATATTTTTGGACGCATGACATCTCCAAACCAATAATTGTGGTTAACATCTTTTTTGAAGAAGATTCATTCCACTGGGAGACACCTTGATTTGTCTGAATTATGGAAGCAGTACACGTGCATTTTATTCGATCGATATCATCACTCATCTTCGCGAACATGCTCGATTTATGCTGCTTCCAATCTGACAGATTGCTTTCTTTGAAACGGTAATACGGTCGATCAACAATCTTAACGCAAAACTGGTCCGAGCTTACGAGCCGTACTTGGTCGGTCAGCAACTTTGGACGAAAGTGGAAAATATGCCAATCCTTTCCCGATGTCGACTGATAGGAGAGCGCACACTATCATTACGAAATATTGTGTCTCAGTTGGCTGTCGATACGGGTTCATTGCCCATTTCTATGTGTTCCCGGCCGGACTTGGAAAATGCACAACCAAATTCTATTGCTGCGGCCTCAGCCAGTGAATTCACTTTACTAAGCAAAATAACTAGTGCCCAAAGTGAAGCCCCACCATGAAGACTAACCGAATCTCAAGAAACGTATATTTGTAACCTCAGTGACCGGAATCGGAATCTCACTTTCAAAAACAAGATGACCTATTTGAAGTTCATTTCGAAATACACATCTTTTCAACGGTTGCCTTGGCAAAGTACCATGAATACTACATCGCTTTCTGCAATCGGAAATTTTTCAAACAGTCCCCGCTTCACTTATTATAATGATTTCTATTTATTTTAATTATGTTCTTCAGCCAGTCTCACTGGATTATTGGTTCATCGCCATTGAATAACTCATGGCCTTTCTTATCCCCCCCCCCCAGTTTTTATACTCTACTGTATCCCCGAAAAAACTTCGCCTCTTACTTAAAACTCTGTACCTGAACCAAGCGTAAAAATGACACTCCCGTGCACACAAATGTGCATACGAATATAAACGCATATAAACTCC
>STRG.5757.1
TCTGAACTGAACTGAACTGAACCGAACTGAACTGAACTGAAGGTCATGGCCTTGACGGGTTCGGTGACTCTATCTCCTTCGTTCGGTTGCGTCCTTTGTTTTTTTCTTTGCTTTACTGTAGCTCACTACCGTGTAATGTGTGTCACGGAGTGTACTACAGAAAAACCTTACGTTCTGACGTCACGTAAATTGTTTACACTGGTCAGATGGTTTCATTCGAGACAGTTGTTTCCGTTAACTTTGACGACCCATCAGATTTGGGCTACCTTCCTTATTTCCGCTAATAAAAGGGAAGTTGCACTACCAGGGTTTATGCGCCAGCTATACGCAAAATGTTTATCGTAGAATTCAATGGTGTTTGCAGGCTTTCTGCAACTTTTTGCCGTATTTGGGTTTTCCAATACGTTAACGTACTGTGGTATGGATGCACTCATCAAAGTGGTGCAAGAATCCTGGACTGGTCCATTGACCCCAGCCTCAAGTCCTACGGCCTGGCCTGCCGGCACACGCTACTTGGCCAGTACGGAGGGAGGTAAACCTATATGAAAACGACTTGTAATATCGGTGAACCATTTAACATCTTTTTGAAGATTAAGTGTAAGCAATTTCTGGTATTTCCACATTTTTAGTTTACCCAAAGAATGTTAGGCCTCAATTCTCTGCTGCTTGACCATTTAAAACCCGGTCAGTAGTACTGTGTTTCGATCGGTGAATTCGATAACCTAAGGACGAAAACATTAATTTTTTCGCTTTTCGATTCAACGCATCAGAATAAGTTCGACTTTGACAATTCGTTTAGGGATATCTTTAGTAGGAGACAATTCGTTGAAAAAATAAGGTAGACATCTTGTTCGCTCCCAAGCAACGTGATTTATTCGTTTGAACTACCACCGATGCAGTTGTTTATTTCACCGACCAAGATTAACTGGGGCTAATTTGTTGTCAAGTGGTATTCCCTCTTCATTTATGTGCCGAGCACGTTGTCATAGGACACTTCGAGAAGACCGTCAATCTCGGTCCTGTTGGTCCACGTAAGGCTCGTTTGGATCAGATTCAAGATTCAGATAGGTAAGTATGACGGCGCCTGTCCTCGAAGATAGTGGATATGGGTGTAAAAGGCATCAACCACGCTGAGAACGATGACGTTCCTACGCAGCTTTCTTACTAAGAACCGTTGTTTGTCGTTCTGTTTGATGTTTCCATTCAATTGCTCTTTTTTCCGACTGAGATCCCCTTATGATATGGCAACCAGAACTACCACCGTAACTTTTCAGACAACCTCGAACCTAGCCTTAAATGCATATTATTAACACTGGAGAACAATAAAAAGCAGAATGAATTTTATCAGTCATCTTAGTCGCCCTCCCAGTTAATGCCATAAGGTTCACTAACAGTACCTCACCGGGTCTATTTGTTCCAGAACGCAACTTGCGAAGTTGCAGAGTCATAAAGTACGGTGGTACTGTGGACCGTTAGATAAGGGTTTATATATTTTGAGTTTTATTGCTATGTTCGGAGAGCAGTCTCGGAGGCTTGAAGATATCTGCTACTCTTCACTTGTCTTGACCCACCTGTCGAACCGGGTACCGGGCTGTATCCGGTAGATGCGCGAATAGGACCCGAGTTTACTTGCCTTATTCAATTAGAAAACCAAGGACAGGGCGTGTATTATGGAAGAAAGTGAATCTTTTCTGTACCCTTATTCGTCTTTTGGACTATGTGCTGCGGATTTGGGGACAGAACAACCATATATGGTGTACGATACGTCATCACAGGTCCCTTTAAACGGTTACAGTGGTTGCAGTCCACAAATGGAACCTGTTTTTTCTATGTGTTCGGAACTCCCTCGAGATAGCATGACCGCTTCTGACAAAGGAAAGCAGACATCAAACCCTGAGCTTACATCACAAGGGTTTTGTCCGAGATGTGGAATTTCAGCTACTGATGCCGGAAATTGGTGTTCTTCCTGCGGCGAGCTTCTCATCGGTGCTAGTTTATGCTCTTCAGAGCTGAGTGATTGGAATACGACTGGGGTTTCTTTCAAACCGCTACAAATGGCACACACAGAACCGGTAAACTTTGCCCCCGAACTTTTCCGTTTCAGTTTCGGGAATAATGGAGGTTATCTGCAATCTTATTCAGTCGATGGTAAACATGGCTTATTTGATGATAACCAAAAATTCTATCACCATGCTGCTTCAACTATCGCCACAGAACCCCCGATAGCGGCTGCTTCATTTGCTTCCACTTCATCCCTCACCATTCCACACACTCAAACTCAGTGGGTAGAAGAAAACATTGCGAATGCGGTGACTGTCGAACAAAACACACAGGCGTTCCACGTTGCTGAGACAAGTTTACCGCCTGCTTCCCAAGTTGAATCTCTGCAGTCAGCTTTTGAGGAACTTCAGTTAAAGAATAAACCATCAGTTTCATTGGGTGCTCTACAGTTCATGAATTCAGTTAAACCACAGTATACAACTCCATGTCTCAAGACTGTTCATACTGGCTCGCCTCGAACTGCATCCTCACATCCTAAACCAACTGATTTTTTCAATGCCGTCTATGCAGCTTACTGTCATCCACCTAGCAAATTCGACTGTAGCCCTGTGGCGCGTGTAATGCAGCAATTCAGCGCTGGTCGACAACGGTGTATTTCGGGGCCTGTTAGAAACAATCCCTTCCCGACCGAGGGAGCACTAACCAATGAGTTTCGCCATTTTGAGTATCCATTCTTTCCACCACCTATAGGTGGCGCACCGAGATCTTTTGATTCTCCAGCCCAAGGAACTTTTTGCTTGGCGGATTCATGGCCAAATTCATCATCTTCCTTCGGGCCACCAGCCTTTACGTCCATAGCTCCATCATCATCTTTGAAACCGGAAATGTTCCCCATCGCAGATTCTGTACCTTCAAAGATCAGTTCCTACAATTCCGTTCCAGCGTTACGCCGTGATATGTGTAAGAAAGATGGGACCCGTCGTGCGACCAGTCGACAGAGGCAAAAACATGCTTCGGGGTGCTCCAATCCTCGACCAATTCCATCAGCGATTCAGAAACAATCACCATTTCGACCACGGAGCTCTAGTTCGGACCTCCGAAACACTGAACTGAATTGCGCTAACTTAATGCCTACCATAGATCGTCCTCCGCAATGTTTTTGGCCTTCTTCTCGTATTGCGTGGTCTGCTCACGATCCTGCCTCTTTGAAGAAAAAATCGGCCAGTTATCTCAGAGCCTCATTCTCCCACGGATTCAACACCCCATCCAATCGTCAAGACCCTTTCCGCAGCAGTGCGATCGATCGGTCTGATACAAATGCGCCTACCTTCTCGGTTCGTCCGGTTAGCCGTTCAGCCCAACCGAAACTTCGTGATGAACACGTAGCACGTCAGGAGCACGGTCTGGATCGTCTGTCAAACCCGGTTGCGAGTAACAGTCACGTTCCAGAAAGCCCGTTTACGCGTGTGGAAAAGCGACCACGTAAAGGTCGTCCAGAAAAGAATTCGAATAGGCGGCGTACAAACGCCAATCTCACACGCCCACGTCACAAGACTCGTGATTCTAGCACTCACGAGGATGTGCTGGATAAAATAAGCGCTCAACCAAACGCCGCTTCTGCTCGAGCTTCTACACGCAAAAATGGGAGCCACCCGCCAACCACCGATTCTGGTCTTGGTCTACCGGATTGGATGTCACTTCCGGATGAACTGTGGTTGTGTGTCATCCGACTTTTGCCAACTGTAGATCGTGGTCGTTTTGCCCAAGTGTGCCGTCGTTTGGCTTCACTGACGCTGGATCGATCGTTGTGGCATGTGATTCAGCTTCATCGCCACCAACACTTGACGGACATAGCATTGGCCAGTATTGGACGACTTCGACCGCGTGAATTACGTCTCACATATTGTCGTGGTGACACTGTCGGAGAGAAAGGTTTACGTCTTATGTTTCAAGGCTGTGGAACTGGTTTGCGGAAGCTGTCCTTTATCGGTTGCACTAAGGGCCCTTTCGATCAAGATTTACCACTCGTGCTAGCGGCCGAGTATTGCCCAAATCTAAGTCACGTGAACGCAAGCTATACACAAGCGGTCCGTGATCAGACTGTCATAGCTCTTGCCAAATCAGCGTTTCACTTGATCAGCGTGAAGTTGAATGGGGCTCAGCAAATCAGTAACGTGGCCATCCAACAGTTGGTGCACTATCACAAGGACACATTGCAACGACTAGAGCTGTTCGGTTGCTTCCGCCTGAATTCGGATATTTTCAAATTACTTGGACGTTGTCAGGAGTTACGCGCCTTAGCCTTTGGACATCTTCATCATTTGTCATCAGATGGCTTGTTGGAATTAGTTGGCAAGTTACCGCACTTGGCCTCGCTGGATTTGCGTGGCACACAAACATTGGGCAACGATACTAATTTGACCTGCTTGGCAGACAAGTGTCCTCATCTGGAAGAGGTTGTTCTGGCCAATATGCATTCGCTCAAGGGTGAAGCCGGTATTGCTCAGATGCTTCGTCGCTTGCCTCGACTACGAGTGTTGGACTTGTGCGGTTTGTCTGCTGTTGGCGATCTAACCATGGAGGCGTTGGCCAAAAGTTGTCCACATCTCGAAGAATTAGATGTCAGTTGCACGTCAGTCACGCGAACCGGACTCCTGCATCTGGCTCAGGTACCGGCGGAATGTCTTCGTTGTCTCCGTATCAGTCACTGTCGAGAGATAACCAAGGAAGTCTTGGAGAAATTAATCAAGGCTTGCCCAAAATTGACGTTGTTGTATGCCTACGGGTTCAATTCCATCAAGGATTGGGGTTTCTTGCAGGCAATTCGCCCTGCACTTCTAGTTGAAAATGACGCGTAGAGAAGCCAAATCCCCGAATACTGCTGGAACTCGGATTCCTGTCATTACTCGTCAGATCCAACTTCATTCTATCCGCTGAACCCTTAAAACACATTTGTTCGCATATTTCTCTGTCACACAGAAGAGCAATGCCCCACTGCCTCTCCCTCGCCAACGAGCCAACACAAAGCAGCACAACTCCGAGACCAAACCGTGCTCTCCGGTTCCATGCTCGACCATGTTTTGAACTGCATTTGCGCTGTTCATCTTCCGAACCTCTGTCTCCTCGGACGCCTTTGTGTGTGCCCCGTTTTGAGAGATTTTGCGAATGCGTTTTCCGTCCGGCACAAATCTGTTTCATCTACCCCTTCAAGGCATGCTAGCTAGCTAACTAAGCATCGTGCCATACTTCCACGTGGACTTCAGGATTCATACACACATTTTGATCCCGAGTTAGACTGGATTTTGTTCTAACACTATGTTTCGCAATCATTCAGTTCTGACCGTGACTTTTCACTGTGCCCCTTCGCCTTCTCATCTGTATCTTGCCCGTTTCACCTCACACACACACACACCACGTGGGCCCTAACTACCCCAACTTCCTGTTTCATTCCATGTAACTCATATACATGCACACATGGATGCATATGTACATCTGTTTACATAGCTTATTGAGAGCTTTCATTTTCTCATGCCTTTCTAGCTTGTTTTTTTCTTGTGCGGCCTTGTGTTGTCGCAATGTTGCGAATGCTTGTTGGAAACTCGTATTATGAGTAATATCGCCGAGGACCCAGAAGACGCTTATATGGCATTACAAGAAAAACCGCATTTGCTCTCTGGCCTGAATGTAACACGAACAGTGGGAAGAAAAGAAACAAACATAAATTATTTCATCTTTTCTACTTGTAGATTTTGAACCTGTTCAATCCCTGCGTAACACACACACACACACACATGCACACACACATTGTTGACGTCTCTGTTAGTTCCCGTCCCCAAATTAGACGGACAGAATCGACCCGCTCGTAAAGCACCTAGCTATAAAAAAAGATTGTTGCGTGTACCGTCACGCAGATCGTCTCGTTGACGTGCACCAATTGCATCCTGTTCTGCCAAATATCCTCCAATCCACTAATAGCTGCCTTTTTCCTTAGTCCCTGCGAACATTCAGAAACAGATGAGCCTTCACTGTCTACTTTATTATTTTAAAGCTATTCTGTTCTTATGTCGGGTATTCATCCGTCCGTCTTTTCTCATCCCCCATCTGTTTAATATTTCAGTTTTTCGCCTATTAACCCGGTTATTGACTTCACGCACTACTAAATACCAACTCCATCACGTGATTCTGTTCCCGCAGTTCACACCAAATAGTGGTCCTTGTGAGTGCATTTCCCTCTCTCTTTGGTTTCGTGTCTGATGTTCGCCAACGGTACTGTTGACTCTGAAGGATTTGGTCCACAGGTCTTATTGAAATTCTTATTGTTCGTGTCATGTATTTTTCACCCCCCCCCTCCCCGCTCATGTCATCCTTTAAACTAACCAAGCTGTACGCTCTTTGACCCACTGTCCAAAGTTTTCCGACCCATGCCAGTCAGTTCAAAATATCTCTGATCATTTCATCCTTAACTACTAACTCGTTCGTTCTTTTCTTTATCTTCCATCATACAGCCGTGTTTCCCATTTTGCTTTGATTGCTTTAAGCACAATATCAATTTGTCTCATCTCTGTCGCTTCCATTCTCCTCATTTATTCTACCCGCTTCCTCTCTGTGTCTTTCTCAAGGAATCCTCTCTTCGTCCTATTTTGTCAAACGATGAAAAAAACAGTTCACAAAAACAAAGCTGCACCCAC
>STRG.11481.2
TATCTTGTTTTCGCTGCCCCCGCCCCCCTCCCCGCTTCTTTTTACTCTCGTTTCAGCTCGGTGAATCCGACAGAAGATCAAAGATTTCCTCAAGAATCGGGACAATTGGGCTCAAAGCCTCGAACCCATGTAGTACTTCAAGACTTCAAGACAACTGAACTTCAACTGTACTGAATGACAAGGTGTTCGGGATTCCGCAAGGTCGCTGTTTGTGATCCCTAATTTGACGTCGTTACCCACGGCGGATAACGAGGAAAGCCGCCAGCTACCCGTTACGATCGTGGGACTGAAATTGAAGGCATATGTATCACATGGTGTTTTGAATAAAATCAGAATAAGTCCACGCCCCTGCGGATCCTTGTATTCCCCATTTGTCGTGTTTTACTCCAGCCCATGGAGTACGGAAGAACACCTGGGAGCCCTTCGTTTGTCCGTCCAAGGCTACTCAGAAATTCGTTTGACTTATACGTTTTCGATGCATGAATAGCTTGATATTACCTCCGGAATTACAGAAACTCAAGTGAATGGAGGTCCCCGGGCAGCACGCCCAAACGGTGCCGCTATGGGCAAGCCCTCAAGTGACTATTTTGGGACTATTTTAATAATGTGGTATAAGTTGAAGAATTTTGCCCGTTGCCTCAAGTACGGTTCATAACATGGAAGTACACCTTGATTTCTTTGTAAAATGCATCCCCATAGGGATGTTGGACACCAGAAAGTACTCGGGTCGTGCCAAGCAATTTTCCAGGTCGTTCACAAATCAAGTTGTTTTCCATGATAGAAATTAATGAAAGTCCACTCACTAGCACCTCAAAATGAGGCCGCCGCATTATTGGTGTGTTCGAAAATGGTCCCAAAAGTGTCCCCAGGGTGTTTCAAACGAGACTAAATTGGGATGAATTCGGGACTAATTCGGGGCTACTTTGCTGACTTCACAATGTAAGTAAACATTATACAACTCTACGAAGTAATTTTACCACTTCATCCATTTTTACCAAAAATTCCGGTGAAAGTCACAAAATTATGTATCTTCGAATCTACGGATTACCTGTGATGATGAGGCTCACACGGGAAAGATGCTTTCTGCCCCTAATATGGAAAATGATGAATCAATTATGGATTACACAGTACACATTTCTGCTCTAAGTTGCCCACATCACTGCGGCAGTGTGCTACTTGGGCCACGGTCAGTTTACTCTAAGTGCATTTTCAATGTCAGTTTACCAGAAGTTGTTTTCCGCGCCTCTGCGTGTTGCAGTCAAGGTGTCGAAACCTTGAGGCTTGTACTTAGTTGTATAGTTGGTATATTCTTGTCTGCAGTAGGGACTCCCCAAGCAACACCCACACTGGACCAGTATATGAAAAACTGCGGGCAAGGTTAGGGTAATATCATTTTGATCGTTGAGCAGCGCTACAATGGCCCTCGAGAGGCCAGCTTGGGCGTATCTGTTTCGTGAAAATATTGGCGGAGAACCCAATAAATGCTCCCAATTCACCTTCCCATTATTTTACTTGAGTTACTTTTCTAATTACCATCCTGTCGCTCTACACCACTGCACCATCTATTCTGTGCTAAATAACACCGTAGGTTGTGGTGATACATATCCTAATACAGTATACATGTCACCGGATAAGCCGCAGATTTACGCAGGAAGGAAGCTATGTAAGTAAGGAACTATCACTACTAGAAGACTAACGATGAGTGTTCTGTACGAAATTGAACTAATTAGAATTTGAGTAGCGTTGTAATAAAAATCGAGTTACTTATTTTATAATATAATATATATCGTCGCAAATTATGGCGTTCGTCATAGAAAAAATTGGCAACTAGTTCGGATCGACAAGATGGGGATAATCGCAAAGTTTAAATGAGGAAAACAACAAGTAGGTGAATTACTTTGCTTTACTGCGGTTGGCTCCTTGCAGAAGACAAACCGGCTTCATGATTGTCCCGGTCGCGGCTGCTCACGCTGAGCGGTTGAAAGCATAGTCCTTGCAACAGTGTAGGTGAATTGAAAGCTATAAATGAGGTAGTGGTCTTCCGCCAGTTCTCCGCGAACAATGGGCATGCGCAAGTGGGTCCATTCAGGGTCCCGGTAGTGCTGCCTAAATATTGTAGTGATATTGCCTAAGTTTGCCCCCACTTTGCTCTTACAGCCCTCTTTCAGCTGATGTACTATTTAGGTACCGGTTACAAAAACAGCTGACCAGTTTGTGTCGCAGATTTATGTTAGAAATCACAATGGAAGTGAGACATTTTTCCTGAATATAATAATTATCTCTGTAACTTATGGATCCACATTGCTGCATTTAGCTACTCGCACTTACCCATGGTGCTGTGGGTAATGGGCTACTTCGATATAGTCTGTTGTGAAAAGCATGTTGGACACGTGTACCGGATCGTAAAGCAGAATGGCTGTAACACGCAATCTTGATGAGATTTATCTAAGCCCTGTTTGATTGAGTGAAGAATTTTTGAAAATGGATATCTTAGTTAAAAATAGAGTCCCTCAGTATTTGGCATGGGGTTGTATTCTTCGGAGCAGGTATGCATACTCAAATGTCTGAATGGAGGGTGGGGGTCTGAAACTTTTGCCGCGATGTATTTACGTGAATTAGTGTATTTTCCACCGACAACGACCGAGTTTCCTAGCCGTATAGAATAACTGGTCTGACAGCCATCTGAGCAACACCAACCGTGGGTGGACAAACGAAAATCACTTCAACAGCACCGGTGGTGGTCGAGTAGTCTAGGGCGTGTATTCACCACATCGGAGGTCAGAGGTTCGAACCCCACCATCATTAATCGTTTTGGTGGTAGCCAGTAACCTCTGTCACCCAGTTCGCTAGCACGTCTCACCTATTGGAGCATTCGTCTCCACTCCAAGTCAGGGTCCGTGCAGTACTGTATGCAGTAGCGTAGTATTATCCCGCACAGAATAACACGGGATCAGATTGCGGATTTGGCACACCACGTACCGTAGTATTTTGTATATTGCGCACAAGTATGTATAGTATCCGTGTAAGTGAATACAATAGAAATGATAAAAGTCACATGTATAGTCAGTCATGAATACCACAGTTCGGTTGCTGATTATAATAGTACAATGGGCTTTTAAGTTATGGGGTATGATCTTCCTGCTGCACTCATGCGCATGCATTTAGAAGCTAAGGTCGGCGACATAGCAAGCGTGTTATAAGTACCCCTTTCCTCGTATATGATTTAGGGTCCACAGTCCCTACCGGTAGTGTATCAAGTACCAAGCACGATGTAATCTGCTTGGAAAACCGCATTTTACCAGGAACAATATTTTGGTAATGCTTTAGCCTGCTTGACTTTTCGATATTCCAGTGCAATAACCAGCTAATACCTGGTACTCGAAGTTTGAATATCCACATTCGTCCCAGCAATGTCTGTCGATGGGCGTGCATTACACATATCACAGCCATTTAACCTGTTTAAGTTCAATATATGTTTCAAATGCTGACCTCTGGTTCCCAAAACCCTATGCTTAACCTCAGTATTGCTAATACAATGCTCACACCATAATCGAGTAGTCCAACGGAGACGTCGATGCTAAAACAATGACAGTCTTCACTTATCTTCCACCCTTGCCGGCCATGTTTCTGAGCCGTATAAAGTAACCGATCTGACTGCCGCAGTGTACACTTGACTCTTGACAGACAATCGAATGTCACACCAGTGCTACATATGGCTGGGATTGGTCAGAAACAATCACGTCTTCTGTGTACTCAACGACACCTCAGCCGACATCTAACCACTCGGTGAGGTGCAATTGTCCAGGTAACAAAACCTGTTTACTTCACCAAGGGTTTCACCTAAAAACACAAGGTTTCACATAGGACCAACCCAGTCCTCTGACAGCATCTTGCACAACGAAGGTGCAACGCGCGTCCTAAACATTGCTACGCTGTTTTTCAAGCAATCTAGAGAAAAATTTCAACAGTTCTAGCGAGGGCAGCCTGTTGCCTTACCTGACAGTGTCCGAACGTTGAAAGCGGCCTATTGAAGCGAATGTATAGGCCTGAGAAGTGCGTTTCATAAATGCAGGACTCCTGAACTATTGCTTTTTTCAGAACGGCAACTAACCGTGGCGTTTTTGCATCGATATTTAGTTAAAGGAAGGGAAATTACAGGAAACAAGCTGGAGGTTTCTGGGTGAATCATACTTCGCGGCTTCCCACGCCGCAGAAGGGGTTTTTCTCTGGCAACCCTAACCGGAGCCTTTGACTCAAAAGTCGTACCCATAAAGCAGTGTGGTGGTAACTCAGCACAGGAACGTGACCGAAGCATCCGTGAAGGAACTCCTGCCTTGTCACGTGAGACCTGATTGTTGCACGCGTTTTGTCTTGTCTTCGCTGGTGCATTGTTATCGATCCGCTTTTCGGATTAAATCCCTATCCCTATGCACTCAGTGGAAGAAGTGGTGCGTATAGGGGGCAATATCCCTTGGGTCGGAGGCTGTCCAGCTTAGGCAGGCGACAGCTGCCCCATGAAGTGCGATGACTTCTCCCACCGTCAAGGAAAACCTATGGCACTCCATTCCTACGTCTGTCTAGTGGTGGTTTTTGACCATGTCATAAGATCAAATAAATCAGCAGTATAAAGAAGAATATGGGCCATTCAGTAGGCTTTATTCAACAAACGATTGACGCATAAGAGCTGAGAGTACAGTACATAGAATGAAAGCTAGGGTTAATACAGAGGTGTAGTCCAATACTACATTCTCCCCCGCTCATTTTGATTGAACTTGGAAGATATGAATGAGATGATGCTTCTGTTACGTAGTTTAAATGATCGTGTTCTCTGTTGTTGATTGTAAAGAGATGATAGGTCTGGGATATTGTTAGAACGTTAAAACGGAAAGAAACTTTCTTAGGCAAAGCATTAATCAACTCGAGCATGTCAGGCCGGATTGAACAATCAATGGTCTAAATTATCGGACAACTCATGACGTGACCCTTTTTGCTGATCGAGCATTCATCTACAGTCCGACGCAAATTGGGTCAACGGATCAATAGTCAATCCGGCAAAATATTTTTATCAACATAGTCGGCCCAACAGGGCTTCACCTAACTGGACGCCCGAGTTCGGGGATATTCGATTTTTGCTTTATGTTCAGCATAATAATTCCTGTGAAAGACATTTTTGGCCAATCAGGTTTTGCCTTCTGATTTCCCGTAGCGATCTGAAGCGATCGGAGTTTCAATCTGAGACTGAGTAAGCAGGTTTACTGAGGGTCATAACGTAGTAGATGTAAGGGATATTTGTTTGTGTTGTGATCGTCATTTAATGTGACATTGAGTTATTCATAGTGCCAGTGAGTGAAGTCTATGCATTATCATCAGGATCTTCGTCTTGCGGGGGAAATGGTTGACTCTGACCGGCCGGTCCCAGGTTACGAAGTGCGACTGTCTTTCCCGCCGTCCGTGAAACGAACAACTGCGCATTAAAAGTTGCACTTCACCAACTGTACTTCGTCGCTCAGTGGGTCGAATTTGTTTGCCGCATATTACGATGGAGAAGTATGGGACCCGGTGTAGTAAGCCAGCTGGGTTGAAGTTGGCTTTTGGTTATAGGAAAACAGTCATTCGTGGGGAATGACATTTGTGGCAATACACAATAAAAAGCGAACCGAGTAAAGGACGTCTAACAAAACACTTTCTCACTGAGAGACGGACAGATCATTGCCTTCCAACGAATTTTGTTCATTCTTTCTACTTGTCCGGTACCTCAAAGATTGTACGGAGTTGCTCTGTCAACCAAAATGCCTTTGCCGTTGGGAAACTGTTTCAGTTCCGGCGACACGAAGGACGAACTGCGATCAGTGTGGATGTAAAACGGCATTCCAGAGATTGCGAATAGCGGTCAGAACAGTCGATTCCGGTATCCGAAGTCGTATCTGTACATGCAAACGCAAACAGTAACGGAGAATATTCATCCACGATAGTCAGCAATTGTTTTTTTTTGTTGTTGTTTGACGCTGATGACAAAGGTCCTTTGAAATCCATATTTAACCTCTCAAATGGATGTGCAGCTCTGATAAATGTTCCTAACGGTTGGTGAAATCTAGGTTTCACTTTAGCGCATACATTGCAGCGAGACGTCATTGGTCGTACCTCCTCCACAGAAAAGGGAAATTCTGAGAGCGAACAAAATGAAGCATTCTGGTAAATTCGCGGTTGTACAAGGAGTCATGAACTTCTCAGCGTTCTGGACGACGTTATGCAGCAGATGCTGGATAACAAGTCTGTAGCTGTATTATCTCTCTTTTTTTCGTCATACCACGTCAAAACTGTGATAAGATAGTTCGATGCCCGACCGTTGAATCTTGTCGTTCTTGACTCTGCTTTCGCGATCAAGTTCGAAAATGAATGCAACGGATCTCTTATCGGTGAGGATTTGAAACCAGTAGCGATAAAATATCGTCGCTCCACTTCCGGACTGATTCAGTGGTAGCATGTGCCTCCTTTTCAACGGCTGTATGAAGCTGTTCGCTGAGAGTAACTCTTGTACCGTTGATTGATGGTAATCTTCATATCGTTGTAGCAGACTCTAACCATGTATCTAAGTATCCACTCTTATCTTTGAATCTCAATGATATTTGTTTTACTCCGACAGGTGATGATTCACAATTGGACTGTATCCTAGCGAATGAACCAGAACTCCCGTCAAACTTAGTGCACTCCTTATTACTAGTGGTCACAGTATATTACATCTTCGTCCAAAAATATATTCGGAACATGGTCACTGTAAGGGAATGCACCCAGCTCGTTTCTAACAGACGGCTCGATTCAATAAAGCTGACAGCACGTGATCGGCTGACTAGAATTGCCGACATGATTAGAGCGAGTTAGGCGATCAATGGATCAGCCAGCGATTAACATTCGATCAGAGCCGAATCAACCACTCCGGGCGCAGCCAGATAAACCATCCAGATGGGCCGTTTAGGTCTATCGAGGTGTTAACACTAAATTTGGGTCTTGTATGCGTGTTTCGGAGACAACACAGATGTATCTTAACGGTTTCAAGAGTTCTAGCTAGGGCGACGTGTTACGCCGTTTGTCAAAGTGCGCGGACGTTGAGAGCAGCCAAGTGAAGGAAATGCCCATGTCTGATACTCGATACCCTATTTTCCTCAGTCTCCAAATTATTGCCTTAACGGAGAGCTCCAAATACTCGATCACGACTCGCTGTGGCTTATAGGGTCTACTTAGAACTGGAACAAATGACTGAAGATCAGAGAGATGAGAAATGTCTCACTGGGGCCATGGTATTTTTTCTTCAATTACTTATTTTGAATGACTGACCTGACATTAAACCAACAAGCCGTTCGTCATTTAATAGCTAGAAGTGACTAACAGCCAGAAAATGACGCCATTCCCGTAGTCTCTGTGTTGGCGTGCGCTTCTTTCTCCACTACCGAATGCCGACTTTTTGAAGATTTCATGTGTCGGGTACAGAAAGCAACTGGACGACCATTTCGATTGAGGGACGCAGTGACTGAGATGTCTGAAGCATCCGTTTCTTCAACAGGGCGACACCGGGCTCAATGGTGACATAACATTTTATAACTGTTTTTTTTAGTTGCTCAAAGCCTCCAGGATATTTTCTGGAAGAGGGAAGGTTTGATTTTTAACAAAAGGACTAATTTTATCAGCAAAGTGAGGTATCTACAGAGGACAGTAAGCAAACATGCCGATCGCGCGCTCTTGGGTTGTGATGTTTGTTGGTGATGGAAATTGTTTCAGCTGTCGTAATCGTTCTTGATCTGATTTGATTGTTCCTCTAGAAACCTCAAAGCCGAGTAAAGTAAGACGCCGAGCACGAATGATACTCTTATCGTCATTGAGTGTGATAGCATAATTCCGAGCAACCTTGAGAAACTTTAAAAAAATTAGATCGTGCTTTTGTTCGGTTGTGCCATAAATAACTACATTGTCCACGTAGATGGATGGTGTTATCAATAGTGCGTTGGAAGCATGCCACTCCGTTCGTCACACCTAAGGGAATATAGCAGAATTGGTACATCTCACCACAAGCTTCAAATGCTCTGAATTTCTTTCCGTCGGCTCGGCTAGGGATCTGATTATAAGTACTTGTCAGATCAACCGTACTGTATACTTCATATCTGAAGATTTTCGGGACCAAGTCGTCAATTCATGGAAATGGATATGCGTAGAGGAAGTTGTGTCCATTGAAGGTTTGATTATAGTCTACTAGCATACGACATTTATGGCGATCATTAGAAGTTACTAAAACCTGTGTTCTCCACCTGAAATTGAACGGTTCGATAATTCTAGACTGTGGTAACCGTTCAACTTCAGACTTGATAAAGGCTGTATCTGACATCGAATGGTATTTTGATTTTATAGCAATTGGTTTTCAGTCCAGTGGTAAACTCTCAGATAGGGATTGCGGATTAAAATAAGCAGCAACAGTAAAAGGAAGTACAGTTTCAAAAGAGGGGAAACCGACAGTTTTGTGTGATTCGAGGAAATCATGACCTAGGAGTACCTCCGCGTACAGGTCGGGAAGGACGGAGTTTAACATCATGATGGTTGTTTTCAAACTGAACAGAAAAGATGTCCACAAGAAAAACGAAAAACGTGTGGAAGCCATTGTACCTCGTTGTCAGGAATTAATTGACCAACGGTGTTCATCAACAACAAATTTAGAGAAATAACTCAACGAACTGCCTGTGTCAATAAGTGCATGTACGGGGATGTTATTGACTTCTAGGTTGATTACAGCATTAGGGAGACAGGGTGGGACAATGGCAATGGTGACAGCAGATAAAGTCGACTTAGTAGTTGAGAAAACATGTTTTCAGGATACTATTTTCCCTTGGGACGAAAATCGACATAGTCGTTTAAAATGTCTTTTTACTACATGATTTATCTAATGCGTCTCAGATTGGACAATTTGTTCTGAGGTATCGAGTAGGACCACAAAAATAACAGAAACTTGCTGAAATAGAGTTATCGTACTGGTCAGAAGATGCGTTTTGTCATATTGAGAATACGAAGACGAGGGGTTACCAACATGTACCGTGGGTTGCTTCTGAGCTTACTCTAATTGTCTTGCAATATCATAAGTAGTTTTGGGATATAAATACTTCTCTTTTGATAGTCTCTAACGGATTTTATTTGATCTTAGCCCACAAATAAATGCATGGCGAATAAATTCCGCGCGATACTACTCAGCACTTATGGTTTTGAAATTTCAGTCGGCAGAAACTACTTTCAGCTTCTGAAGAAGCTGGTCGAGAGGCTGACTATGTTCTTTTCTTGACGTTGACAGTACGTGTCTAGCGAAGATGGCATTTCTTGGTTGTATGTATTGATAGTTTTATAGCTTTGTCACAATCCGCAATGTATTCGTAGATAAACGGAGCGATTTAGCTGGTCAGGTTAGCGAGTTTGTCAACGTGGAGTGGGTGATCAACAGTAAGGAAGATGTCAAAGGTATTCTTCCAACGAATCCAGTGGTTCGATGCGTTTGGTAAGTGAAGGTCAACGTCGAAACGATCAGGTCGGAATATGTGCTCCACATCTAAACTGTGTAAATTTTGATGAACGATTCCACGCAAGCACGTACAGAAGAGATGGATGCAGAGGTTCAGATAGCCGCTAATGAGCTTCAGTCAGTTTGAAATCAGACCATGCAGCAGAAATGGGTAAATGAGTAAAACACGCCGAATGAAAAGAAAATATTTAGTCTGCCACTTTGTCGGGCATGATTACATCTTCGGCCATCCTGCGTAGCTCCTTGGTTCATGGAGGCATGCAGTCTCGTCGTGACTGTGATGGTAAGTAAGTTGTTATCCGGGCAGTTGTAATTGTGCTTTCCGCTTTTTTTTCAGATCATAAGTCTAAAATGAGTTCACAAGCCTCTAAAGTTATAAATCTGCTTCGCGGTGCATTTCATGAAGGTGTCCTTCATAGCATCGCGTCGAGGAAAACTGCACTCAGGGCTATTGTTCGGATGATGGAAGAAAATGAAGATGCTATTATGGAAGCATTAATGAAGGATTTGCATCGTCCAAAACATGAAACTTTGGAGGCTGAAATTCTACCAATCATATTGGAAGCGAATCTTATGCTGAGCAATATTGACGCTTGGACCAAGGACGAATATACTCAGCGGACTTTTCTATCCGTGCTGGATACTACATACATTCAACGTGAACCGTACGGAATGGTGCTAATTTTTGGCTCCTGGAATTATCCATTTCTTTTGGTGATTACCCCACTAATCGGAGCAATTGCTGCTGGAAACACAGCCGTCATCAAACCATCCGAATTCTCTCCGGCATCATCATCACTTATTGCCCAACTAGTACATAAGTATTTAGATGAGCGTGTATGCCAAGTTCTCGAGGGTGATGTCGAATTTTCACAGCGGTTACTGAAAGAAGAGCGATTTGATTACATTTTCTTCACCGGCAGCTACGAAGCCGGTCGTTCGGTGTATCTGGCTGCGGCGGATCATGTCACTCCGGTCACGTTGGAGCTGGGTGGAAAATGTCCATCTTATGTGGATTCAAGTGTCAGCATGACGATGGCTGTAAAACGGATTTTGTTCACCAAATTAATGAACGCCGGTCAAACGTGTGTGGCAACAGACTATATATTGTGCCACAAGGATAGTATGGCGGCACTTCGGGAGACTGTTTGCAGAATCCTGAAGGAATTTCTAGGCGATGATCCGAAAGAAAGCACTTCCTTTAGCCGCATTGTGAACGAGCGGCATTTTAAACGATTAACTCATTTGCTGGCCAATACGAGAGGCAAAATACTTTGCGGTGGAGAGTCTTCTGAGGAGGACTTATATGTGGCTCCTACAGTATTGGTTAATGTGCCCAAAGATGACGTGTCAATGCGAGAAGAAATTTTCGGACCTATATTGCCAATAGTAGAAGTGGAGTCTGCCGCGGAAGCAATTGAATTTATCAGCTCCAAGAACAAACCGTTAGCAGTCTATGTGTACACGGATGACGCGAATGTATTTGCCAATTTCAAACACGGAACATCAAGCGGGGCGATCTGTCAGAACGACTCTTGTTCATATCTTCTCCTCTCACAATTGCCGTTCGGTGGAGTTGGGTCATCCGGATTTGGAAACTATCACGGTCGATTCTCTTTAGAGACTTTCTCACACAAGCGCAGCGTTCACGTAAAATCTCGTATGGAAGTGATCTACGAGAAGTTTGCTTATCCACCCTACACTCCGGAGAAGTTGGGTTGGGCCAGATGGCTTTTGTCTTCGTCCGAACGTTCATCGTGCACCCTGTTATGATTGGTCAATCTGCATGTACGCACGTAGATACACAATTTTGTCAGATTTACAATCCCAGGATAAAACGCGGGGATTGTTCTGTTATCATCGAACAATTCAGTTTCAACTTTTCTCACTGTTTGCAGATGTGGTCATCATGACATACGATCCCATCGGTTTGCTCTCTGTTAATCCCCAAATAAGGCTTAGGTCCCATTTCTCTTTCTTTGTAATTCATCGAAGAGTTTTACAGCAGTTGTCTTCATGATTTTGTCTTATTATCTTGCATTATTTTGCTCCAGTTTCATGGAATCGTTTTTTTTTCTGCAGCTTCTGTGAACATTCATACTGATTTTTCCGTCTGGGAAGTCCAGTGTTATTTGCCAAATATTGTCAGTGATCGTGTATCATTTGAAGATTCTGCTTTCAAAGAGTTCTCGCCATGTTGTTGAATGGTCCAACACTGTCTTATTGTACGTCGGGTCTCTTTCAACGTCGCTTTGTTAATTCCCTCTGGTATATTTAAAGCGATTCATTGCGCAGTATCAACGCGGAACGTTGAAAACCATACAAGCACTTTTCACGAATCATCAGCAATGCACATCCACCTAACTTCCACTGGGAGTCGAACCCGAGGTGAACTGCTAAGAACCAAACACCTAACCACTAGGCTATCCGCGCTGACTGTCAGTGTGATAACGCCCCTCCGTCACTGACTTCTGTGGCTGTCCGTAATAGTTGAAGTGTTGATAGTGGGTAATGAATCATATTATACATGAATGAAATTCTCC
>STRG.15049.3
GAGCAAAATTGTTTGAATAGTCCAGTTGAACTTCACTTCGGGTGGTACGCAGTTTTGATTTGGACGGATGTGCTTCGAATATACACATAAGTGCTTTGGGATAAAAATACAATAACGAACATGAGCCTTAATGTGTCTTATGCATCAACTATACCAGCAGTATTCAAAATTGTTGAGGCCGTTCTGAACATTATCACCATCGCTTTAATCTCTGTGAATGGTTTCCCCGCCGTGAACGCCGGCGCTGCTGGATGGACATTGTTCGTATCTATTCTAACACTCATTGTGTCGATGTTCTTTTACATTATACATCTCACCAATGTGATATTCCGGTTGTCAGGACCAATGACGTTCATCGAATTCTTGTGTATCACCATTTGTGGCGTGTTCCAACTGACCAGCATGATTGTGGCTGCGGCCACCGCAAATAATAGAGGGACCGTTATTGCTGCGGCGGTGATATACGCGTTGAACGTTGTAACTTACGGAGTCGATAGCTTCTTTCTGTTTGCACTGTACAAAGTTCACGGTGGCTATCTGAATAATCCGGCCGTCACACAGCCTCAACCGAAACCTATGGTACCACCAGAGCAACCACCGATGCAACAGCCTGCTTATCCGGGCCCAAATTACTCCAATTCCGCCTTCGACGCAGAAAATCAACAGCCCTACGGGCAAAGCGAATACGCCAATCAATAACGCGAGTCATGGTGACTCGGACCTCCATCCACATCTGTTGTGAGAATAACCAGAAACAAACGAGTGCTTCTCTCTCTCACACACCCTTCCCCACACGTTTTTCGCTCCTATCTATCTTTTTCACCTTTTCAGTCTTACCAATCGATTATTTTTTCTTTATCTCTGCTGCTCAAAGTCCATTCGAGATGTTAATCGTCGGTTGATGCACAGCCTGTCATGTGAACCCTGTGTTTGATCAACTAGCGTTTATTCGCATCCGAATGGATTGTATCCCCACGAATCCGCCACGCCTTCCCGTTATTTTCATCCGGAAATCCCGATTTACGATTCCGCTACAAATACCATCGTCCTCAGTAACATCAGTCAATTTGATGTGTCGTTCAAAAAATGCCCAGACACACATATCAGTCCTCCTGAATCAAATTGTAACAAGGTGAGTTACTCACGGGCTGGAAAAATCATCATTATTCAACATAACACGTATTTTACTTGTTTGAGCCACGATCCTTGAAAACTCACTGTTCGTTCACTAACTCCACAGGCAGTTGGATTAAGAACAGTTTATTCTGAATTGTTTTTCGCTTCGATCTATTGGGTATACCCTCTTGGTTTCAAGTTACGTAATTTCAGTAATAAATATTTCAGATTCA
>STRG.46497.2
CAGAGAAGACGAAAACGAAAAACGATGAACAGCAGTGCACAGCGGACGGAACCGACGGAGCCTTGGGTATCAACGTGGAACAACTCACATACAATGATATCTATTTGGAAGAAAGTCACGAGAGTGATGAAGGTCTGACCGATTTCACAGAGGACGATTCAGAAGACGGAGATTGGCGCCATATGCGAGAATTTCCGGACTCAGTGTAGTCTCTCGGGCGCGAGCATTTACCGCTCACCTTCTCCTCGTCGTGTCGTACAACAGGCCCCAATCCGCGCTGAATGTCAGAATCAAGGGAACCACAGACGTGCCAGGAAGAGGGCAAGGAGGACCAGATGCTTACCAAAAAAATGATCCAGAGAATAAAGCTCGAATTCAAGGATTCATCGGTGAAGTGGGTCGCAATATGAACGAAATGGCTCAGGTACCTTTGCCTCATCCGCTCGACTCAGAATTGTTGCTCAACGCGGCGTACAACCCGAAAACTGGTCGATTTGAGTGTATCGTGCAACAGGCTCACGGTATTAATGTACCTGGGACGAAAAATTCCAAACCATATTCATACGTCCAGTTAATCTTACGAAATGAAGATAACACAATACTGGCGAGCAGCAAAACGAAGATATGCAAGAAGCTCAACAATCCGTCTTTCAACGAGACATTCTTTTTCAATCTGACTGCCTCCCAAGTCAACACGGTCACCCTGGTTGTAATGATGTATCACAAAAAACCACCTGGACATAAAATCTGTCTGGGTGGTTTCTCAACCGGACTCGTGAACACGAGTAAGACTGAGAAAGAGCACTGGGATGAAATCATACAAAGTTCCGGACAACGAGTGGCTCGGTGGCACAAACTCTACTTGAACGTGCCCTGAGGTGTATTTCCAGCCTTATCACAATCAAAAAACTTGCAAGACAAGAAGGTTTCATAGAATAACTGGCAATTAAAATCTCCAGGAGAAAGTCCAAATAGTGGGCCTATGGACGGTAGCATCGCCATCAAATTCGACCTCCTCCATTTATTTCACTGAGAATGAGTTCAGATGCTCCAAGAAAGTCGTTTCGTTGAAGT
>STRG.63772.1
GACGACAAATATTCCTCAGTGAAATATACTGTTTGGATTTTATGGGACGGAAGTTGATGTGAACACAAAATGTGACTTTTTGCAAATATATCGATAACTGTGATAAAAGGAGCGAGTTTTATCTTGGGGATTGGTTAAGTTTGCGAATGGGACAATCGGGTGGTTTGGCACGAATCCTCGAGAATCATCGTACAGCGTTAAACAGTAGGGCAAGCCTCACTGACCCCTGCCTTTCTCACTATGTTGCACGTTGAATTAGAAAGTATGGATATACAAGATGGGTAGGGAGTGGACCTACATGGGTGGGAAAGGGAAAGGATGCCCTAGTAGCCAACACACGGAACACACAATCTAACTGTACAAACGCACATCGATCAGTCATTCTGATTCGATAGAAAGTGATAACACGATCGCCACTGTTCGCTGTTCGTTGCCATATCCTTCAGTGTCTCCAAACAACTGGTAGACGGATCTTTTGGACCCCAACCACGAAGGCGTGAAGCACCTACTTTTCCTAAGTCTGCTGCACATTTTCTCATTCCTCGCTGCCACGTCATCTGTTGACCTCCACGTGGTCTCTTCCACTCCTTAGGAGGGGCGGAGAATAGGACACGGTACGGTAGACGTGTGCTTGTCATACATAACACGTGTCCCAACCAACAAAGTCTACTAAGTTGGATACGCTGTGACAAAACGTTCTCTGAATTAGTACCCAATACTCGCTTTCTTACCTCATAGTTGCTTACTCGGTTATTCCACCCAATCCTAGCGATACTACGTAAACACCGATGGTCGGAAACCTCAAGACGACGAATATCTTCTGCACGCAGACTCCAAGTTTCGCAACTATACGACGAAACTGAACGCACTGAGGCACAGTAAAAACGGCCCTTCAACTTCAGTGAAATATCAGATCAACACCACAAGTGCTTCAGTCCAGTGTACACCGCTCGAGCCTTGGATATTCGCGTGCTCATCTCTACTACAGTGCTCCCATCCGTCGCCACGCTGCTGTCGACGTAGGTGAAGTGGTCGACAAGTGACAGCACCCCCCCCCAATCGAGCATCGAGCTCGGAGTTGTTGACGTCCAGTCCTGTAACATCACCTTGCACTTTGAAGGTACAAAACGCATGCTGATTGGAGCTACAGCTCTTGCGAGTCTACCTAGTGCACGTTGAGCATGTCCCGTGGATTCGAACAAGCAGACAACGTCGTCCGCATAATCTAGATCACATAGCTTTTCACTATTTCCTAGTTCGACGCCTACATCTTGAAGATTTTGCAGCGCACTCTCCACTATTTCGTCCAAGACGAAGTTGAGCAGGAATGGAGACATGAGACATCCCAGTCGAACACCAGTGGTCGTTTAGAACTGACCGGATAGTTCACCGCAAACCCTAACGCAGCCAGAAGTATGAAAATACAATGATTTCATAAGGTTCGCTTCCGGGGCATACCTTTTCGATGAAGAGTACTGAAAAGCGCTGCTCGATCAACTAAATCGAAGGCGCCTTTCAGGTCTAAGAAAAGCATTATTGTCGGTCGGCGGTGTGTGTGACGCGTTTCAAGTAGTCGGCGAAGAGTAAAAATCTGGTCGATGCATCCTCGACCTGGGCGGAATCCAGCCTGCGGTTCGCAGCCATTTCTCTAGCGAGCGGGTGTAAGACGGTGCAGTAGAGTTGAGGCTAATACTTTGGTGACTATCGGAATTAAGCTAATACCACGATGATTACTACAGTCATTGCGTATTCCCTTCTTAAAGATGGGAACAATCAATGACTCACTCCATATTAACGGAATACGCTCCGCGTTCCAAATGTCACGGAGCAAGGCGGTTAGTGATTTTATCAACGCCCCACCACCCAGTTTGAAAAGAACTGGAGGAAGTTCGTCGGGACCTGCAGCTTTACCCGCCTTAGTAATCAAATACATGACTCTACTTCTACTTCCGATGGGGGCTCAGGTGATACCACCCAAGAAGTCGCAGTTGTTGACACGGGAGTAACTGCACTAGCGTGCGGCCAGCTAAACTGTTCCCTGAAGTACTCGGCCCAACGATCAAAACTTTGCTGTTTGCTATGGATGGGTTCTCCATTCCTATCGCAATTCGTTTCACTGACCTGACTGCGCCGTCCACCGGTGTCACGAATAAGTTTGAACAGTCTCTGACTGTTTTATGAAGCAGCTGCTATTTTAATTCCTTCGGCTACCTTCACCCACCAATTTTCGCGATCATTCTTAAGGCCTTTCGTAACTTGTCTTTGCAGCTTTCTCCGCATCTTATTCATCTCCTTACGGTTCGAAAGCTGACGCTTTTGCTCCATTACACTCAACGACTCTTGCGATATCCAGTATCTTTGATGGACAACAGATCGAGGACCACAGGCAAAACCTGCTGCAACGTGCATCGCCTGTTTCATATGAGCCCAACGCTCGTCTACATTGCTATTCGTCGTAGATCCTGGCTCATGTGCTAACGTCTGCTCGTAACGGGTGCGTACTTCTGGATCACACAGACGTTGCACAGGTAATCGGGTTTGCGGTCTGCGACAATGACCATGGAGCTGGAGAGATAATCGCATTAAAACTAATGCATGGTCAGATTCTACGTACGTGGACCAGCAAAATATACAGTTCTGAACAGAACTGCGCTACCGGTAGGATACGGCGATATGGTCAATTTGACTCAAAGTACCTGTAGAGTTAGAATGCCATGTCGCTGTGCGACGCGAGCTGTGTCGGAAATTTTTGCTAGAAAAGAACAATCGATGGTCTGCGCAAAACTGGAGAAGCCTATCCCCGTTGTCTTTACTCTCAGCAGGTAAGGCACAACGCCCACCTAAACAGGCTTCTGACACACTGAGTTCGCCAAATTGAGCATTGAAGTCACCAGCTAGCACCACAATGTCGGAACCTTTACTGCTGCGAACGAGAGTGGCGAGGGCATCATAGAACTCATCTTCCTGCAAGCCTGAGCCGCAGTCCGTTGGGACGTACGCCGAGATCACAAGCAAATTGCGTTTAACACAACTATCCCTTCGAACTCCAACTGACCCTTGGAGTCTCACAGCACATAAACGACTGTTAACAGGAATCCAGTCTAAAAGGGCAGCCTCAGCCTTGTCATTCAAGACAATTCCTACACCACGTTGACCCACAGCTCTAGCTGCTTCGTCTCCTGAGGTGCGCAGAATATACCTCGATGAGATACCAGGAGCAGTTAGTTGAATTACACTGCTCGAATCCTGGATACGCGATCGCTTAAGCAGCAGACATCAATCTTCAGAGAATTTATTTTGAGGACTAGGCACGCCTGCTTACCGGCCTGCATGAGTGTACGCAAGTTGAAGGAGCCGAGATTCAGAGGCTGACGAGGCTTGAGAAAGTGTGAGTTACCAGACAAAGGATTATTCTCGATAGTATTTGACAGTGAATCGTTACGAGTATCGACCGTGTTATCCGTGGGAGCATTATGGGTGGATAGATGGGGCAAAGAGGGATGGTTAGGGACAGAAGACAAAGGCTGAATAAAAGAGATGCAGAGGAACTCCTCGGGAAAAAGGATCATGAACGGTAAGCCGAGTACGGAAACGGTCTTTTAACCCCGCGATAGTTATGTGCTAGGGAAAGTAGATT
>STRG.58750.2
TCCAAATGAGATTTTATATAGCCAGCTGCTGACCGGACGAAACAGAGCTTTGCTCCAGTGACTTTCCAAATGACCAGGTTTGATACCGAAGTACATATCAACACAAGAATTAAATTATGAGCTTTTCTTCCTCGGTGATATACACCAAAGCCGAGCTGATGTTTACTGATACTAGTATTGTTTACATTTGAGAGCACACTCAATGAAATCATCCCCTGAATTCCGATACAACCCGATATTGACTTTGAGTCTTGACCAGCCTAAACCGTATGTGTATCGCTCCGGAGAATGCGTTGGCGGAACTCTGTGCATACGTTGCGATCAGGCTTTCAATGTTAAAGTTGTTCGCGCTGAAATTCTTGGACGGACTGTGATTGCTGCTCCTTGCAAGAAAAAGTTCCGATCACCTAAATGGTGGACCAGAGAGCGTCGGTGGATTCAAAATAAACTATTTTGGATGCAGGGTACAGGTTGTGTTGTAACCGATTTGACCACAGATGCGCACAGGTTGGAGCAGAATGCGGTGCTGGATCTGAATACGCTGAAATTCCCCAGCGAGACTGTGCTGAGTAAACTACTTCCCGAGTTTCGAACGGTCGGTGAAGAAATCCACTGTTCCGCCGTAGTCGAGCTAGTTGGCCGAACTTCTCCAGGAAGCTGCGAAACCATTCTGTCCGGTGAACACAATTTTCATTTCCGATTTCTCCTATCGCAAATGTGTCCATGCACATTTTCGGCTGCTCGAGGAAGTGTGGAGTATCGAATCCGTGCTGTGGTGCAACATTCAGACGGTTACATTCAGCAAACAATTCACGGATTCAGAGTGATTCGCGAATCGCTTTTGGATCGAACCTGTGATATTCGGAGCACATTTGCCTGTCCACCTACTAGTCGCAGTTTTGTCAGCAGTTTTGATTTGTTCACATCAAACGAGGATATGACTCCCTTGATCAGTCTGGTGAAGCAACGAACCGGTTGCAGTCCACTTCCAAATGTGAATAATTTGAATCGTTTGGATTGTGGAGTCCGACCCCGATCACCCAGTCTTTGGACAGTGGAATCAGACCATAAATCACGTGATTTGTACAGTTGGCAATTTTCCAGAAAGGGACGCATAACAGAACCTAAAACGTGGTGCTACCCTCGTCCACGTGCAATAGAGTACTGTCACGCTTGTGTCCAGGCCAGACATTTGAGCAATCCAGAAGTTATCCGAGGAACAAACAGCCCAAATAACTCTTCTGAAGAGCAGACACAATATGAGTTGAAGTCGATTACGTGGAGGCGACGTATTTGTCTTTGGTTCACACGATCAGTCTTTTCTACAGCTTCAAAAACCGCGGGAAGCAGAAGGACTGTTCGACTGAGCCGATGCATTGACAATGCATGCATATTACCATCATCATGGATTTCGCGTGCCTACACATCGGGTTACGGATCATATCCGAATACCGCTCTCGGTACGCAGTCTGGCTATGCTGTGTCGTGTCGTTTGTCTGTGAGCCAGCGTCAGCTAGTCCCTGGAGAAACTCTAACTGCACGTCTGACTCTGTTTGTGGAAGATCCATTCGCTCTGGTCTTGGCCCCAAATGCCGGCTCCATTGGTCCGGATGGTTTTCATTGGTGTGCGCTTTTCCGAGGCCCGTGCTCGAGGCAGTCTAGACGCTTGTGGAGTCCGCTTGCACGTGCTTTTGTGTCCTACTTCCTCGAGGACAGTTATCATAAGCGACTGACTGGTGTGGAAAGATATGCGTCACGTGTCTGGTGGAGAGGTATCGTTAAACAACCGTATCGCATATTTCTTGTTCTGAGACAAATGATTGCATACCATGACTGGACTGGTCATGCCATAGCCGAAGAAGAACGCGATATTTACGTTGCTGAAATGGAGAACAAGCAATCGAACGAAGGTCATTTGCTTCGGGTAGTACTGGAACACGTGATTCGCATACCTCCAATCACGCCGTCCGGACTGGAAGGCTGTGCTTATATTGATGTTTCTTATCGCATTGGTGTGGTCCATTTTAAATTGAAGCGGCTCACACACATCTGGACCCCAAACGAGTGGCAAGCGATGGGAGAGAAATGTTCAAAACCCGCTAATCGAGTTATAGAACGTTTGTACGTGAACAGTCCTGATGGTCCTTTGACTCGGTCACTACGCTGGACTCGGTCACCGGTGCGGAGAGTACAGAATAAACTGAAGACAGACCAATTGCACAAATGGGATGCATATAAAGAATTGCAGCTTCCTATTCCGCTAGTTATTGGGACAAAGCACTCCTTGATGAGGGAAGATGACCCATCATGTGCCTCACAGTGTACAGTGGCCAGCTTAGGTCCAATTTTCTTCATGCAATGGCCGGACAGCTGTGAGAAGGACAGTCTTCCACCCGCTCACCACTGCTCTTATGCCACTTCCAGTTTACGAAGTAGCAGAAGTGCAAGCTTTGGCCGTCTGGAAAATACCACTAATTCTGCCTCTGAAGGACGCAAAACGGAAGAATTTGGGAGCTGCGCCGTTGGGAATCGTCGGGTTACGATTCATATCGATGCGAAACCGGAGTCGAACCACCCCAGTGTTTTTCATTCTCCCGTTTTCCACCACTCGAATACCTTAAACTGTTCAAGGACAGCTGCTGGCCCGTCTGACAGTATTCGACGACCCTCCATTCCTTCACGCAATCGTTTTGGAGTTAGAGACTATCAACGACACAGTGTTCCAAAAGCGTCAGTTCGCAATCCGGGCCGACACAGAATTGTTTCAAATGGACGTATAATTCAAGATTCGGTCGAGATCTGAAGTTTTGAAAACTTCGATTTAACAGACCACTGCATTGTGCACTTCTTATTTCACTCAGGGCAGTATTTTCAATATTGCTAATATACGTGTTATCTTTAGGAACAAATATCAGAAGAGCATCCGA
>STRG.26521.1
TTCGCCTTTCCGTTCGTTCATGTCCCTTATATGCGCGTTCTTTTCCTTGTCATTGTTTGTGGTGGTCGCTTCGTTGACCAACTTGGTGACTTGTGCCGCGGTCAATTGGCCATAGTACGTGTTATCCTTTCTGAACTGTACGGAACGTGAGTAAACGGTGATTCCCCTGAGGACGCGACGTTTTGAGTATCATATCACCGGCCACTTTCGACTTTTATTGTTTTGGAATCGTTTGAAACTTTACGCGTCAATCGATCGTTCAGTTTTATACATGGGGATTACAATTGTTCGTCCACATTTCGCGTGAAGAAATCCGTGGCCCTCGAAATCCTCAAACCGTGCTGCTGGTGAGACTCAACAAACAGAGTGCATACGGTCTACAAATGGAACTCATCTTAGATTGTTGTACGCGGATATTATGCGAACTGTGCGTATGTGTGGAC
>STRG.45010.1
CAGGGTTTGAACCCGGGCCCTTTTACCTCGAAGGTACGCGTGCGACCACTGCGCCACCCCGTTCTCATCCGGACTCATCCGATTCGCCAAGGTAAGCTTGTTCGGATGTCGACCTGTATGACAGCCAGAGATGCCCGACAGCTTCGAATGGAGACACGGTACCAGCCCCGTTAACTCCAAGTGAATGCCTCCCACCGAGTCAGGTCTTCCCCACAGGATGGGGTGCACATCCCCCAATTTTAAACCTGCGTCTCCTTTTTGGTATATAATCACGCAATTACTTGCGAGTAGTGTGTCGGCTGTCCTGGAGGTCGACATCTGAACAACCTTACCTTGGTGATTCGGATCAGTCCGGACGGGAGCGGGGTGGCGCAGTGGTAACACACACGCCTTCAAGGTGAAAGGGCCCCGGTTCAAACCCTGGGTGTGGCAGAGGATATGTACCACCGGTGAGCTCTAACAAGAGCAAAACTCGAGTCTGGTGCTTCCGAGTGCAGGTTGGTCGGATGACCTGAGGTTTGTGCGTGCAAAGTTCTAACAAAGGGAAGGATGGGTTAAAGAACGGATTACTGTTGAACATACAAACTATTTCATAGTTCTCAGAGAAAGTTCTTGCGATCAACAAGTAGACGAGCCAGATATGGCAAAACAGAATTACAATATGCACATGTGTGCGTAAACAGCACTTTGAACTTTGAGCCTGTGGAAGATGTAGATACGGTCTTTGTAAGTTCACTGTGTACGGGAATGATGGGAATCACAAAGAGAGAGTTGTGGAAGTGAGACTATCACAAGCCCAGAGGTATTTATTTGAGATGGTGTCAACAAGTGTAACTCTAGATATGCCAATACATCTTGAAAGATGTGTTTTATGGATCATATAATCAAATGAATATCCTTTTTCTCTGCAAACTGGGAACGATTACTGGGGAGCATTGAAGCCAGTGGGGAGTAATGTAAGCAGTTAGAAATTTTGAAATGCATTTTTGAGGGGTGGATAGTGAACGTAGTCTGAGAGTGAAGAAGGACGGCTTTCTAACTTTTGAAAATACCTCATTGACTTGCATAGATCATGAAAGATTGTGAGCTAGTAAAACACCGAAGTATTTGACTGTTGAAGATGGTTGACCGTGTTTGTTAAGTACAAAAACAGAGGGAGTCTGTCAGTGCTATTCTGATTTAATCTCGTGATTGATAAATGAAATGATACATCGTGACATTTAGATGCATCCATTGTCAGAGAAAAGGGAAGAGGACCAATTTGATGTATTGTGTAGTCCGTTTTGGATTTTGGGAGTGACCTCCGGTCCAGAATGCTCACATCCAAAAGCGATGTCGTCTGCATATTTACATGAAATAAATGAAGATGGAATAGGTAATTGTTTTACGTACAAGGGAAAGAAGTAGGATGAGAAGATGACGCCCGGTAAGACACCATCACTGACAGGCAGTGGTGAGGATGTCATTCTATTAGGGGCCGTGAACTGAGTCCGGTCAGTGAGATAGTCACGAATCCGTCCACGTAAGCTCTGATCAACTTCTGACTCAGATGACAGACTGGGCGACACTGAACTATCGAGACTGCCTAAAGCATTTTCCCAGTCCAGGAATAACATCCTAACCATTTTACATTTCGTATCTAAAATGGCCGCAACAGAGTTTACTAAGTAGGCTATGGTATTAAAAGTGGATCTGGACGACTTATGTGTAGACTGGCAGGTATCTTCCACGGCATTTTCAGAGACAATATGTGGTAGCAAAATTTTCTCCGTCGTCTTGAGCATCACAGATGTATATGCAATGGGTTGGTATGTATCAGGCTGCTATTTTGGGACAACCGTTATCTTTACCAGTCTTCATATGTTGGGAATCTTACCGCTTTTCAGACCGCAACTGACAGTATCCTCCAAGGGGCCCGATTGGACACCTATTGATCTTCAGTGTACTCAGCTGCCTCCAAATAGCCGTGGGCTGGACTTGCCGAGGCTCATCACAGTTGCTATAGAAAGTCAAGCAGATATCCTGAAGCAATGGTCCAACACCTTTGTAGAGTTTTTCGGCGTCAACGAAACTGTTCCCGATCTTTGAGTTATTTCCGCAAAACCTTTTTGTTGCACGCCATTTGTCCCGACAACCGGGGTTCCCTAGGTCAATATATACGTGAAGCTTGTTTAGGCATTCAATTTTCAATTTTATCAGATTAGTAATTTGGCTTACTTCAGAATTTCTCCCACTTTCGTAGGCCTGTTCTTTTCTCCTACGTAGTTGTTTAAGTAAAGGAGAGGAAAATCTATCGGCCTGTACGTAAGTGGTTTCAAAAGGATAGCAATTTTGAAAACACCAATTAAGATCGTCAGTAAGATTCTCACAAAATACTGAAGGATTCTGAGTGTTAAACACAGCGAAACCGGTGGAATGCACAACATTTCGTAAATGTGCTAGATTTCAGAAAGAGCAGTTTCTTTGTTTGACGGTTTCTCATGTTCGTCTCGATGATACTTATCGATTTTTCTTGCTGTGCCGTGATCAAAACTGCTTAGTGGTGCATGCTGTCGAACCGCAAACAACCCTACTTTGTTTGTGATAACAAAGCCTAAGCTAGCGTCATTTCCTGTGGGGAAATGTATAAAATTTGTCAAACCAAGTGCTATGAGGCAAGTTGTATCAAATCTGTTGAACTCGCCACCAGATATACCCCGACAGCCATTTGAATCCGAGATAACTGATCGACAGGAGATCGGAAAAATGCTCTGAGCTCATTTGCCGTAGTATCTGGGGCTAGGTAAGTGTCACCAATGCGTATTGATCGAAACCCACTCAGAAAATGTGGCTTGGATTTGATAACATAACAACTTATCTTTTCGTTCGAGTATTCGTAAGCCAATTTAGTTGTCTTACTACGTTTTGTTTTCACGTAAGTGATAGTTCCACCACCTCGATTTCGAAGCCTTGTGGGACGATCTGCTCGTAAGGCGTGAAAGCCAGCTGTGCATAATTTCATCTGCTACATATTGGTGCAGTCAAAACTCACGCAGCGTGATAACTTTAGCGTTTTGTACTTTTTCTTTGTTGTAATTTCTGCGACATCATCCATTTACCCCCAACAACGAACGTGTGTTGGTAGATAATAACATAAAAATCCGAGATTTTCCAGAGGCACGCCATCTAAGACCCATCTGCCATTCTGCACAGTGCTTCGTCATTGTCCAAAATCCGTATTTTCACTATCCGATTGCGCGTATTTCTTAATTTGTTTCCAAATTCTTGTGAAACGGCATTGGGACGAAAACACAAAGACTTTACGAAGGAGCCCTTGTGGAAAAACACTGACTGTTATTGTGCGAAGTTTCGACAAAATCCGACAAGCAAATCCTCAGAAATCGGTGCAAAAAGATATTCCAGCTAACAACGTGGCTAATTTGAAGGTCCACCCGAAAACGAGTATACCACTTGCTGTAACCATCGTAGTATATGGGATGTTTTTCACAGACAGTCTGTATTTTCTGCCCCCGATTTGCGCACCTATCGTCACAACTTTCTACCATCAAAATCAAAACGCATCAGCATTTATCGTGGGGATAGTGTACTACTGATGATTAGATAACAATGCACTTGGTGTGAATGTAAATACCTATAAAGATCCCGCAAGTGTCTGCAATATGCTGAATACAGCACTCTTCAGTGGGGGTTACACGTACAAGATCTAGAGCCCAGACGGAAGTGGGGTGACGCAGTGGTAACACCGATACCTTCGAGGTGAAAAGTCCCGGGTTCATACCCTCATTGAGGCGAAGAATATGATCCAGTGATGAGCTTTAACAAGAGCAAACTTGAGTCTGGCGCTTCCGAGGGAAGAGTTGATCAGATGACTTGCGGTTTGTGAATGAAAGGTGCAGTCCGAAGGACGGTCAGCTAAGTAAAATATATTTATAAAAAAAACTCGGTGAGCCGTAGCTTACGTGGACATAGATTCGAATGCCGATTTATGCGTTACAGTTCCCAGGACTGACCTGATTTTTAAGGTTTCAGTTAGCGTGGTTGGTTGTGTCATTTGCACCATAATTGTCATTAATATGATCAGCATTAGTATTGCTGACCACACAACAAAAACACACCATAACCACCACCCCCCGTTTTGAAATGATTTCACACCACTTTTTAGCTTAACACGTTACCCCTTTTTTGAAGTTTTATTTCAGACCAAGATAAACTTTCATCAGAATTGATATGTTCTCAAAAACGATGAAGTGAGGACGCCACTGATGCACTTTGCACAAATTTTATCCGGATAAGTTTCGTTAAATCTTTTCAATCGACAGCTTGTATAATACAAAGGAGCAGAGTCGAATAAGACAAGATCAAGGCGACTAATCGTTCTTGTTGTTTCTAAAGGGTTATTTGCATCTTTGGACGATAATCACTTTGGCAAACTGCATCAGTACTGGTTTGGTGGCGTACGAGATCACGGGGGGCGCTAATTTTCTATCGAGCCGACGTTGTTTTGCCGCATAAGTGACGTGCGCTTAAGGATACCATCAGTTGTCCACACCTTCGGCGTTGTCTTCCACCGTGGAACGTGCCTTGTCATTCCCGTTTATTTTCACCAGGCGTCTCAGGACTTTTCTTCACACCGACCAGAACAGGCTTCAGAAAAAGAATAGTGTAATGAAAGGAAAGGTATACAGTGAAACAAGACTGAGACGAACTGTTAGAACAATGCCAATTTCCCAAGACTTTTTACAAAAATTCCACTCCCCAACATTGCGTGCTACCTGCAGCTTTATGACCTCTGACAACGTTGTCCTTATTCCCTAACATCCAACAATTCGATCACAAAGTGCATAGTTTTGTCAACTACGAAGCGTATGAACTTATCACATGATCAAATATATCATATTCTCTTTACAAGTCTATCTTCCTCGTCAACCTTCACTTGTCTGTACACATTTTGGCGGGACTGCAGTTGACGAATTTTGGCCTGGTATTTTCACGAGCGAGTATTTTTCTTCGAGAACTGATCAATGAAATGGGAAAATTACGCCGAATATCACTGACAACCCATCTTCGTTCATCCAGGCTCACGTGATCCTCCATTCAACGGCTCGACTCCTCTCACCTAGCGTAACCTTAGTTGTGTATAGTGTTTTATACAAATATCGATTAAGATAAATCATTCTAAGAACGGAGAGTGGAATTGAAACTGCAAAGTTATACTCCATCGTTATCTTTGAGGATTTCGTAATTGCTTTCTGTTGATTCCGACGATTTAAAATACAACTTCAATGCATACCGAATTTCTGATTAAAACGTACTAGTCCTTACGATCGTCTTATTAGTGATGCTTCACGAGACGGCGTTTTTCCTGATTGACCGACATTATCCAATAGTGTTACGGGCTGAGTAGAGAAATAAATTTACTTTATTCATCCAAAAGAGATACTTTCACAAAGCGCAACTTCAACTGCTGACCTCGGTATCAAACTAACTAACAATTCGATCGATCGTTCGATTACGTCACTATCTCATTGTTCTTGTTGCAAATCACGGTAATTTCATCTACTATGTGGTAAGCAGTGTATTATTTGGTGGCAGTAAGATGCATTTATTTTAACAGTCATGCTGCTGAAGAGCTGAACTGGAGATGTGAAAATCGCGTGCAAGTGCATATTGGTCTCAGCGCCATCAAACGGAGTAGCTAGATCAGAAGTTATTCGGTTAAAATGCATGCTGATTGAGCGTGGATGGATTAGCCGTACTCCTAGTCGCTCTCCGTATGCAAACATGAAGTCCTGGAGAACAGTGCGTGCTAGGTGCCAACTTACCAAGTCCCTCAAACAACTCTTAGATGCACAATTAGTTCACGAATAGTCTTCTAACAAGTGAGATAATAGCTTCTGTCCGGTGCTTTCTTGAACATTAACTTCATCTTGCATATGGCGGTAAATTTCTTGAAGATGAACTCACAGAACCCAGACTAGTATGAGAGCCCCTATTTTCCTAATTGTCCCTATTTTTGCGGATACAATATCGTACTGGACTCTCTGACACGATGTACAATGAAAGACCATAGACACGAAGTATCCCAGATCAACAGTGCTCAGACGGTCATCTGGACAAAATTTAGACTTTGTTGTCGTGGTCAATGTTCAGATCTTTTTTATTCTTTTACTTTACTTATTTGTTATACTACAGAGAGCAACATTTCTGGAAGGGGGACGAGGCCAGTGAAAGGCTGCCGAATGGGGAAGCCACTGGTTGCGATGGGAATCGAACACGGGTCGTAAAAATGTCCAAAGTCCACGATGATCAGTGTTCAGCCACCGCCAGCAGTCTGTCACTTCTCGATTCGTCAGCTTTAAGCTGGCAGAGAACCACTTCTAGAAGTACTGTATCTTTTTTGCATAAGGAATATCTCAGTCAGTAAAGGTTCGAGATGTGATCGTATAGCCACCCCTTCCTTCTACCAGTGGTATTTCCCCTTTTTATGGAAATTACATATTGTTTGCTTACTGCGAAATTACTTCTCCTGACTTAATTACAAGAACGCCAACACTGGCTTCACTTCCAGTTCTCTAATAAAAGCCTTCTTCCAAATGGTTAGAGAATAGCACAAGAAAACACACTGATGGACACTAGGGGGCAGGATTGCCTCTGGACATGTTTTGGGCTAACGAACGTGAAAAGAAAAGCTTCGCAACGCATTGTGTGAAGGCTATCAGAGGTTGTTGTTTATGGTGATACGCAAAATACCTCAGGAAGGTTCACTTCTTTCATAGTGTTGGGATTATTGGTTTCATAGTCTGTGAGAAAAGGTGAATGGGAAAGAGGAAAAATGCGCTTTGGAGTGAAACAAACACATGTATTGTACGAAGGACGACAGCACGGGGTAGGATACTTGTATTCCAACGGCGAAACAAGTCAAATCATGGAAAGCACAATCATTTATACAGGCCCTTGTCCAGACTGCGCCGCACTAATATTGCTATTGCCGCTGCTTGAGCGCTCCGGCTGCATTCTGGCCAGTTGCCCGTGACTGATAGCTTGCTTCTCCTGGGCATCATTCCTATTCGGTTGGTCCGACTGTCTCAGTTGACGGCTCGATCGACAGCCCCTCACCTGGGCTATCTTGCTGGTTGCCGGAGATCCCGCTGCTTCTTCGCTGTTAGTCCGTATGCCTTCTTTTGTCTGCTTCGGGAAGCCTCCGACATATTCACCGTCTGTTCTTTTGTCTGCGGCCCTCGTTTGGTTTGTCAGTTCGCCTTGATATTCACGTTGTTCCCTTGCTCCAGCACTCCCCGTTTACAGTATGACCCACATAAACTATCTGAACCTGATGTATCACTGAGATCCATTTTATCCACGATTTTCACTCCCCACAACATATTGTCTCAAGCAGGTTTGACAAATTATCTGAACAGGTTTGAAAATCATAGGTTTGGTATACTGTGAGCAATCCTTTCGAAATGACAGAAACATTAAATCGAATAAACATTAGTGAAAGGCATATGGTTTCATCCAATGTCGAATCACCAATATCCGAGTCTGTTTTGGAACGCCTCATGTTACTCCAGACTATGATCGGCTCCTTTTTTTGTTTCAAAGAAAGAGGTATACATAAAAATAATGGTATATCCATAAGCAGTTCTCTGGGACTTATCCTCCCAAATCCGTTTATGGTGCACTTAAAGTGCCAGGTGGGGACCGTAATACAGTAAACCGTGCTATACAGTATTTACGTGGATGATACTTTTACATAATACGATTTATCATACAGTGTAAATTCTCGAGTCACCGTTGAAAACCATGGAGTTACTGTACAGCCGTTTCTTCCTTGTAAGTAATCATCAACAATGCACATTCATTGAACCTCCACGGTAACTCGAACCTGGAATGAACAGTTAGGAATTTGTAAATCTAACCATCACCAGGTCATCAGGTTGTATATAAGTCCAATAGTAGCCTGGTGATTACCGGTTTGATTCACAATCATTCACCCCCGGATTGGAGTTCCGCGGGCTCGGCGGAAGTGCAATGCTGTGCAGTACTTCTACGGTTTTCAGTGGTGAGTTGAGTGTTCACACAGCATGGTAATTCATAATATCCGAAATCTAATCTCTTACCGTTGATGATGCTTTCTTTATAAAACAGAAAATTTGCAACAAAATTGGTCAAACCCCTAAACAAATTACACCCGAATGTCCGCTTTACAATGGAAAAAAGGAACAAACAACGGACTCAGTTCTCTGAACAAGGATATCCTCTGCAAACCGAATAGGACGGAATCAGGATCCGTTCATCGCGAAGGTGCACAAGGATGGGAAAAAAACACGTACTTTGAAAGTCACAGACCGATAACCTGTTTGATCGAACCAGACGGATCTGTCCTGTTGACACTCGGGAAGATCCAGTAATGCAATACGACACGTTATTAAACGGTTCAGTTCAGTACACTAAAACATCAACCTGGCACTTATGTACACTACTTTCGGTTGCTACCCTCCAGCATTGTCGAGTAAAGAAGAAATGGATAGGAGCGTAAAGTGGGGAAGAGCCCAAAACGAAATAGCTAACGGCAATCTCGAAGAGGAATAAAGAGCCCGGATTCAACTACGCCACTTAGCCACGTCACGTATCCAAAGCTTGAGTAGGCCGGTCTCGTGGACCCTAACCCGCAAGTCCCACACGTCCTACTGGACCAAGTCCACCCATCAAGGTTTTCCTACCTTGTTGCCATGTCAGGGATTGGCCACCTCGACCTACCTTCCAACCTTTACCTGCCTCGGAGAACAGCGTACGCCGAGGAAGTCTATCAGTGGACACGCGTAACACGTGTCTCAGCCACCTTGACCTATTTAGCTTCAGTACTTGTTCTAGTGACTGATCAATGGTCCCACTGGCTATCCTTAACAGATTCATTGAAAACCAGAGCAATCCAAAACCAGAGAAATCAGTTTCTGTGTCAGTATCCTTATTGGACGTCGAAAATTATCTCCTATTCGAAGATGATTACATAATCAACTTGCTGAAAAGACTACTCACGTCTGCTTTTTCTCGTGTCCACTACTCAGCATTGCTGAAGTTTGTAAGTCTAATTACAAGGCTTCCCATCCCCTCGTGTTAAATAACGCCAGTGCTTGTAAGCCAATTTTGACAAGATTTCGTCTTCCCGAAAAAGCATGACATTCCTCATCAGATCTTGATCTCTAGCTATTTTCCGATGAGATGAACGAATCTTTTGTTCAGTGCTTCTCCAGGGACTTGTACAGTGGTATGATAATTTCGGAAACCTGTTCGACTGCGCCATTTTGTAATTTACTTACTTAAAATGAGTACTATCCCAGAGCTACTTCAGATAGCAAAATAATTTCAGTGGTTTACCAAACACAACTTAGCAGCATTTCGCGGATTGTGTTGGTAATGTATAATTTTCTGACGGGCTTCCAACTTTGTCCATGATTCTCGTGTTTCACCATCTCCCATGGATTCACACGTAAGGTACCGTCGACCTCTGGAATAAACATCATCTTCTTGTCGTGGTCATCTTTATTCAATAAACTGCATTCCGCCAACCGGTGACGGCTGAGTGACCTGGAGAGTTTGCTTTCTATCTCAAAGGTCAGAGGTTTGAGTCCCCCTCGTCGCCGGTTTTCTGTTGATATACAGTAATCCATTGGAGTCCAGCTCGCTACCACACCCGACCTATCGGGACCTTGTGTGGCTCTTAGTCACTCCAAGTCTCAGGGTCTGGTTTCCAGTTACCCCTAGGAGGTCAGGTCAAAGGGATTGGGATACTTAGCAATCAAATCACACTGCTTGGCCGTGGTCGGAATTAAAAAGGGATGGTTTTGAACTTTCGACTGATTGACTTGGTACCGGTAAGAGCGTAAGCAATTGGCTCATTAAACTCCGAAATCTAACTGTATTTATATAAAGCTTGAGGTTCTCAGCAGGTACTTGGAATCTGACTGCATCTTCGTCGAGGCAATTGAATCCGTGGACTTTGCGAATGACCGTGGGCGAAGAATGAACAGCTGCTCCGACTGACGATCATCCACAATGGTACTGATTACTTGCCTAAAATGCCTAATTTATTTAGCTAGGTGTTAGTTACCGAACAAAATCCTCATTCCCTG
>STRG.50081.9
CGGTGTTGAGATTAGCGGTCCGAAATTGCACGCTCCGGATGTGAATGTTGGCATGGATGTTGGTGGTTTGGGTGATGTTGGAGCGGATGTGAGTTTACCGAAAGCGGACGTGTCAGTGAAGGCGCCTAAATTTGGTTTCAAATTTGGGAAGAAAGCGAAAACACCAGGTATGGACGTGGACGCCAGTGTTCCCGGTGTTGAGATTAGCGGTCCGAAGTTGCATGCTCCGGATGTGAAAGTTCCGGACTTGTCCGTATCGGGTGAGTTGCCTTCGCTTGACGTTGGAGGTGGTGTTGATCTATCTGGCACACCTGGTTCATTAGGTGTCGATTTGAGCATGCCGAGATTGGACGTTGACGCTAGTTTGCCTGGTGTTGAGATTAGCGGACCTAAGTTGCACGCTCCGGATGTGAATGTTGGCATGGATGTTGGTGGTTTGGGTGATGTTGGAGCGGATGTGAGTTTACCGAAAGCGGATGTGTCCGTGAAAGTTCCGTCATTCGGAATGGATATTGGCAAGGGAGTTGAGTTACCGAAGGTGGATATTGACGCCAGTTTGCCCGGTGTTGAGATTAGCGGTCCGAAATTGCACGCTCCGGATGTGAATGTTGGCATGGATGTTGGTGGTTTGGGTGATGTTGGAGCGGATGTGAGTTTACCGAAAGCGGACGTGTCAGTGAAGGCGCCTAAATTTGGTTTCAAATTTGGGAAGAAAGCGAAAACACCAGGTATGGACGTGGACGCCAGTGTTCCCGGTGTTGAGATTAGCGGTCCGAAGTTGCATGCTCCGGATGTGAATGTTGGCATGGATGTTGGTGGTTTGGGTGATGTTGGAGCGGATGTGAGTTTACCGAAAGCGGACGTGTCAGTGAAGGCGCCTAAATTTGGTTTCAAATTTGGGAAGAAAGGGAAAACACCGAAAGTCGAGGGACCGAGTTTGGGAGGTTCTGCCACCGGGACTGGTGGAGCTGATTTGGGTGTTAGTGTGAAAGGTGAGGCGCCTGGTGGCGGTTTGAAATTGAAATTGCCCAAATTCGGATGGCCGAAAGGTAGCCTTAAGTTGGGCGGAGACGCGGACGTCTCGGGTAAGGTGAAAGTCCCGGAGGCGGGTGTGCACGTTTCCGGTCCGGAAGTCGGCGGCAAAATCGAGTTGCCGCAAGCTCCAGGCGTGGATGCGAGCGTGTCATTGCCCGGATTGGACGCCGGTGTTAGTGGTGGTGTAAGGCCAGATTTGAGTGGTGATATCTCGTTGACCGGTGGAGTAGATATGCCCAGCGCCGAGGTCTCAGTGCCTTCTAAGAAGTTCCACTTCGGATTTGGTGGAAAAGCGAAGGGCGAAAAGAAAGTGAAGAAGCCCAAGGTGTCGGGGAAAGCTGATCTCGGTTTAGATGTTGGCGGGGATGTTCAAGTTCCGGATTTGGATGTGCATGCTGGTGGTAAAGCGAAGGGTCGTGGGTGGAAATTTGGTTGGTCTCCAAAAATAAGCTTGCCGAAAGTGAAACTTGGCCATGGCGATTTGTCGGCTGATGCCGGAGTGAAATTGCCCGAAGCTACAGTGGACGTGTCTGGGCCGTCGATCAAGCTGGAAATTTGGTTGGTCTCCAAAAATAAGCTTGCCGAAAGTGAAACTTGGCCATGGCGATTTGTCGGCTGATGCCGGAGTGAAATTGCCCGAAGCTACAGTGGACGTGTCTGGGCCGTCGATCAAGCTACCTTCCGTGCGTGCAGATGTTGACGTTCCACGTGTTGATGTGCAATTTCCAGATGTGTCTACTGTAGGTGATTTAGGTGGTGCGATAGACGTGAGTGCTGCTGTTCCCTCGGTCAGTGTTGGAGGGGATGTGAAAGTTCCGGACTTGTCCGTATCGGGTGAGTTGCCTTCGCTTGACGTTGGAGGTGGTGTTGATCTATCTGGCACACCTGGTTCATTAGGTGTCGATTTGAGCATGCCGAGATTGGACGTTGACGCTAGTTTGCCTGGTGTTGAGATTAGCGGTCCTAAGTTGCACGCTCCGGATGTGAATGTTGGCATGGGTGGTGTCGGTTTTGGTGACTTCAGTTCTTGCGTGGATCATTCGGGGTTGGCCTTTCGTATGGAATCACCTCCTTGTGTACTAGATTTCGGGAAGTCCTCGCGCTTGGAATTTGATTCTGCCCCTTCTTCTTCTTTGGATGCTGATTTGGCTTTTGGTGGTCCTTTCTTTTCGGATTCCTCTTTTTCAGAAATCTCTTCGTTGTATTGTGCAAATTCATTTTCTGCTCCCATTGTGGTTGATTTTCTTATGCGTGGTTCTGGTCTTCCTACGGTGCCCGAACCTGTACAGCTTACCTCGTTTCCTGAAATTTCTTCCGGTTCTGGTTTCGGTAGCCACCTGGACTCTGCAGTTGCTGCTGTGGATTTTGGTGCGGTTCCGTTTGGCATTGATTCGGAGGCTGCCGGAAAATCCGGTCGTCATTTTTGGAGTCTCCGTTTTCCCAGTCTTAGAAGACCGAAAGTTTTTTCGAAGACTGTTGATACTGATGTTGACAGTGGTATTGGTGTTGCAGAGACTGCGGGAACCACCCGAACTGTTTCCACGGAGAATTTATGTACTCGCGTCGGTAGCCCAATTGATGATGATTTGGGCGCTCACCTTCGTTCTGCACATGCACAGGCGCAGATGGAGATAAAAGTGAGACCAGAATCACGTTCAACTCTTCCGCGCTGGTTTAGACCTGGGAAAGGAAAACTCCCAAAGTCCCAGGATAAATCGGATAGATTTGATTCTGCCAGTTTTCGAAAAGAAAGTGATGGCCGTCATTCGGTTATGAAACAAAAGAAAGTCAAGCAACAACAAAGCGCAAAACCCTCATCTGGGATGACGGTTAAGAGTGAGAAGCCCAAGAAACAACGGAAATCCAAACAGCCATTTGGTAAAAAGAACCCCAAGTCAAAGCAGATTGACCATTCATCTCAGGCATCCATAGATGGTTCTGCTGAAGAGAAACCAATACCGAGAATCCCGTCAGCAAAATCGAAAGATCTGTTTAGTCGGCAAACTTGGCATGGTGCTGATGATAAGATGTGTCAACGAGAGGAGCCATCAGAGCCCCCCACATTGCCCCCAAGTCCTTCTGGTATAAATATCCAACCTATTTTATATGACGAATTTGCAACAGTCGATGTCCGCCGCAGAGGCACCTCTGAATCCACTAAGCGTCGTCCATGGAGCACTTTGGAACTACCCCCACCTGGATGTGTTTTTGTGAACGACGATTATCTGTTCCCTGACGCACTTACCCCCACAAAGATCCCAAGTTTCCGAAGCAGTAAAGATGTGGTGTACAATGTTCCTTACATGGACGACAAAGCGCTGCCTCCGGAAGAACCGGAATGGCCCATTGGAGAATCCCGACGAACACTTCTTTCTCAGAGAAGCGACAGTATTATACGAATCGCAGCAGAGGAGGAGAGCAGCATTATATCACTTGACGACGCTAACGGTCAGTTAACAGAAACCAAGTTCAAATCCAAGCGAGCGACAAACTCCTCGAAAAAAGAGGCCAAGAAGCGGCGGAAAGAAAAAGATCGTGATGCGCAGAAGATCAAAGAACCCAAGGGCAATCGACCTCGGTCAAAAAGCTCCAACCGGTTCACAGCATTATTCAGCAAAAGCTCTCGTCACTCCGAATCGTGACGTATCAGCCCGCAAGTTGAGGAGCACCATCGATGTTTAACCTCAAGAAATATTCTACTCAGAAATATGCCTCCTGCTGCGGAAAATACTCGTCGCTACCGGGACCACCGGGACCACCTTCATCCCAAGGCGCAGTTTCCCTTTCCACCCTCGTTACTCCTATGCCCCACTGTCCGTTTCGCGATTGTGCAAATCAAACCATCAGCTGTGCCTACCTCATGTCGCGCCAAAACACCTTGGACCACCAAATGCACAATATGTCCACAATGTTTTAGATTTTCCCCACTCAAGGCAGCCAAAACTGCGTACTTTTCGCTCCGCGGTATGTGCTTGTTCCAGGTGCCCCGGAAGAACATTCAACTACATGCTTTCGTCAACCCAAAGGCGTACATCCTAAATGGCCCTGGAATTTATTATTCATGAACGTGCCCCTCGTGCAGTCCGCCAGCTTTGTATTCATTCATTTGTCTATCCATTCGGCCGATCAACGACCCTATTGTTCTTCTGTGAAACAGAAATGATGATGTGCAGACAGAATGGCGTCTCACTCTCAGCTTTCTTTGTAAAAAAGTGGCGAACGGAATGAAGATTTGTGCACAAGATCTTCCGAGTAATGCTTTGATTCATAAAGCTTCTTTTAAATTATCTACATTATTTTGTGGTTTATTGCGTTTGCTATCTTTTTTCTTTTTCTGAGAATTCTGAACACACAAACTTACATGAGCATATACACGAGCATGCACATGATATATTTCTCACCACAGTCATAATCGATCAACCAACCAACCAATCAGTCTGCCAACCATTCAACCGAGTAACCGATCAGATAGTCAGACAGCCACTGGAAGCACACACACACATACACACACACACACATACACATACACACACACAAACAAACAAACAAACGATCCTACAGCTCAGCTCGCTGCTTTCGAATTTCACCAGTTGATCTTGCATGGAGCGCATACCGTATTTCGATAAGAATTATTCATACCAGACCCCGCAATGTAAATCACCCTCTGATTTGGCTTCCCTAATTTTTGTCGCTTTTTTCAGTGCAAGCTTTCATACAAAACCGAAACCTTTTTTGTTAAACATATTGTGTATGCAGACTATCGTCAAGCAGATCGCATTCAGCTACGTAGCCCGCTAAAACGTGAACCGCAGAACTACGGTTTCTATGATAAACTGAGCACACAACCCCGTCCCCCCGTTCTGCACGCAACGGTTTATAATGCATGGAGAAAAAAATATTTTTGCGAATCAGTGTATTCCGTCTGTTTTATTTATATCGTTCTGGGTTTTCAAAACGTGATCATTTGCACCGTCCAATTTGGTACAAATCCAGCAATTTGATGGGAGAGTAGACGAACAATAGAAGATGAAGTTCCCGTTCCATAATATGGAGGTTCCGCTCAACGCAGGCATTGGACATACACATTAAATAATGCTAGTGCTCTTCAAACACAAAGGTTTGTTTACCCAAACCAAGCAGAAAAGAACCATCAGCATACTACGAAGTAAAACTTATGCAAACCGATGGAACCACCCGAATGTTGACCTAATCAAAGATATGACAG
>STRG.1973.1
TAACCCGTGTTGAAGGAATGACCCGCCAACGCGATGAAATCCCAAGTAACCGGAGGGAATAAGTCTCCTGCAATTCACCTTCATCGTGTAGTGAGAGTCGGTGATAAATTCGATACGTGTATTTTTACATTTGTTCTAACTCCACAACTTACTCGTGGATTTCTTCAATCAGCTCAGTCGAAAGAATTCATCTACGGTGGACAAAAATGGCAAATTCGTCTAGAATATTACAGTGATCCACTGGAGCCATTATCCAGGCGTGGCTCATTTGTGGTCCACTATCAGAAACAGCCACTGGGAATCGTATTACTATCGTGCAGTCTTACAAACGGCACAAAGATTGAACTGGATTACGTTCGATTCACCGTTTTACACCAGGAGCATTTCAGTCGAAATCTTACCCGAGAAGAAGTAGGATCTCAGTTCACTCATGTGCAGCCTTTTATAAAAGTTCCACGCTGGATTGAATCTGGTTTCCTTTCGAAGGAACATTATCTTTTTGATGATTGTTCCGGGATGTTGGAAGTGGAGCTTCGAGGAGCGGTGACAACTTATGAAGAGCAGCTTCGTGTCCCGCGGGATTCGAAAGAGGCGGCACGTTGCCGATGTTTGGAAAGTACAAGTTTTCCATTCGCCTATGCCGACTGGAGTCTATCAATTGACTGGAGAGCTAACAGTGAGCATAGTACAAACCAAGATCGTGATTTGCGCCCCTTATTGACAATGCAACGTCATGGTCGTACCAAACACTGGACACGGGTACGTTTTCGTGCCCATATCACGTGGCATGATTTCGGCACAACTAAAACCGGAGTATTAGACCAATTGTTATCACCGGAGAGTGGGGCTGCCACAAGTTCCGTGCCCATTGGCGATCGAAAATGGTTTGCATCTACGGGGGGTCCAATTCTCAGTCCAAAAACTCGCATTTTAGTACGCATCGAGTTCCTCGTGGCCGTTCCTATCAGTAGAGTTGATCTGATTCCGACCGAACCACAAGGTGGAAAAAATTGTTCGCGTGTTTCAGACCCGCTCGGGTTTGACTGGATTGTGATGAGTGATATATTGGGTAGTTTTGTGAAATTACGCGTATTTCCCGATTCGGAGAACCTAGTTGCACTAAAGAAAACCGATGCAGAAAGTACATTAGCGACCCGATCAACATCTTTTGGTGTACAACTCATACCATACGAGACGACAATGGCTATTGTTAGATCAACCAAACCGTTCTACACATGTACTGTGCCTTTGATAGGAAAGTCGATTACCGATAATCGTCTAGATTGTGGTGATATCAGTAGTGAAGTGGTGCTTGTTTTGGATGTGGATAAGGTGTGTAGTTCCGATTATGGATATTCTCGCCCAACGGACAACGGTATCACCCTAAGAATAGAATGGCTACATATATCAGTACTCAGTCGCGGAGACAACCAAATTTATGATGACTTGGAAAATTTGCAAAGGTATCAAATGCTTCAGGAATTACGTTGCAAGTCCAGTGGGGAAAAGTATGCTCAGTTCAGTACTAAGGGAGAACCCAGCAGAGATGGGCGTTCGTCCGTTCAGTACAGTGACGAGTCAACTCCTGGACTATTGCTTCGTGCTCGAACACCGATTGATGACGAACCAAGTGCTCCCAGAGAGTCACCTAAAGCGTCTGCAAGGCAGACTTCAGATACTAGATCGAGCCCGTTTGGTGAGAGAACTGATCGGCAGCCGGGACCATTTGTGCACCGTCGAAGTCATCAAAGTGAACTGATGACCGAACGACATCACACTTCCAGTTTTCGTACACCTCCTATCTACGTCGATAACAGTCCGGAGTGTAACGGTTCCCATTCTCGAAGCCTCACACCTACTGCGACTCCCAGTTGGAGACGACATAGTTCTTGTCTAGAAGCTGTGGGTTCCTCTCAGCAACGAGCGCGTCGTCGTCTTCCTTCGCCTCCAACATCTGCTGTGCCCCTCATCGCCGATGGCCATTTATCAGTAGATGTGTGCAATTCACCAAATTACGTAAGCACTCCCCGCCTAAGTACGCGTGGTTCATTCGATCGGCATGTAAACTAATGCATTTCCACTGTTAACGAACAAACTGTCTTGTTGTATCATTTTTTACGCTTGTGAGACCGTATAGCCCCTTCTGGCTGCTTATTCACTGTGACTTTTCGGTGCTTTTAGCGCCCAGATAAACTCCCAAATCCTCGATCCATCACAGACCCAGTTCTACTTGCCGACTTTACATTGTTTGCTGACCAAATACGATTCCGTGCACGATTCCAAACAGCCTTTGATCTACATTATCAGTCCATCAAATCCAATTAGATGGCTTTTTTCCTCCCTTTACTCGTACAGAAACGACATTCGTCACGTGGTCTCCGAATTTCCAGACAGAAAAATCATTTGAAATTTGTACTAGTTCTTTATCTTGCCTACCCAGAAATATCCAGCAAAACAGGTTATGAGATTATGAAAAATTAATGAAGAAAAGCTCTTCTGTAGATATAGTGACTTGCAAAGCCG
>STRG.59672.2
GTTAGGAGGTCCACGCCGTATTGCTTAAAATTCTATATCGAAGCCATCCAAATGAGAATCCCTGGTGGCTTATTGTTATTGCTAATGAACGCACAACTGTCACACCACGAAGTGGTAGTAGAAAATATCCAATCCCCAGGTTTGTACAAAACTCGTGATGATTACTTGCGTGGACACAACCTTTATCGCAGAATGATCCGGATTGGGAAAGGAACCACTCAGCCGAGGGCATCGAATCTCCACAATCTGATTTGGAACCACACATTGGAGAGTAAGGCACGCCAAATGTCACTCAGATGTCGTTTCATGCATGAAGAATTTGGTGAAAATCTGCATGCGAGCACGAGTCCGATATTTGACCCATTGAAGAACTGGTTTGATGAGCAGAAGAAGTACACATTTCGACCAATATCAAAAGCAAACTTGGACAGATACGGCCACTACACTCAGATGGTCTGGGCAGATACGAAATCTGTCGGTTGTTGGAGCAGCAGATGTGGTTGGTTCACAATTCCACAATCTGGTCGATTGAAGAATGTCTACTATACGGTGTGCAAGTATTTTCCTGCACTGATGATGACATGTGTGAAACTACCGTTGCAAAGAAGATGAACAGTGCCCATTCTCCACTTCACCTTTATGCACTTATTCGCGCTTTTATACAAGATTATCTGCAA
>STRG.45521.2
CAAGGAACCTGCCCAGTTTGAAAACAGAGTGTGATTGAAATTAAAATCGTGTCAAGACTTTTCAGCCCATGGAATAGGAGAACTGGTTTGGCGCTTTCTGACGCTTACCAGTGCTTTGGTATCGCTTGAGTCATGGAAAGGTATGGAGTTGTCACGTTTTGAATTCCTACACCTTTCATCTGAAAGGATCACGTGCATTTCGCTGATTTTTATGTGCTCCAATCATTTTCAGTTGGGTGATACTTGCAGCAGCTTTTACGACATGTCTCAGCGTCAGTTGTCTCCAAAAGAAGCTCTGCTTTTGCCCAGCAGCACCCAAGAAGATGAAACACAAACCACTTTTCCGTCTAGTGCTTTTTGTAATACCCCCTCGTGTACAGTTTTTCAAGCGCAGGAACGCTCATCTATCGACCACTTACCCAAGGTGATCAGTCGTAGAACCAAGGCGTCGCGATGGAGAAAGTTTCACAGAGATCCCGTTCAAACGATCCCACACAACTTTCCGTCATCTGCGTCAGGCAGTAAAACCATTAGGCAGCGGTGGTACTCCAAATTTAAAAGGGATTATACCTCTGCCACAAGTGTTTCACATCTTGATCGAACTGAGCCGTCAACTACAGATCAGCCTCAGCTAAATCGGATAAGCTCATTTCATAAGTTGCAACGAGGGGTTGTGGTTGTGCAATCTGACACTAACTCTCATACCTCATGCGGCTCAGTTTCAAAGAACTACAGCCTAGATTCAACTAAGTCGGATGGCTTACTAAATAAGGCCATTTCGATTGTTGGAGATCCACCTGCGCAAACCTCATCAGATGCACCAGTGGAACACGATTTACCTGCTGTAACTCTGACGGTACCCGCCGAGGATCTTGTTTCCGTTGCACATCCTGGGTTGAAATCAAGAGCGGAATATAAAGTCCCAGTACAAGGAGGTAATTTTCTGCACCTTTGTGATTATTGTGCTTTGTCACAACCAAGTGTGTATACAAGTTTAATGGACTCACACAGTGAACTGAACACTTGTGTTGTGCGTCGCCACAGTCACTGCGGATGTTCCTTTTCAGCAAGCACAGTTAGCCAGGTCAATTTATCAGATCAATGTTTGGGCCTATCCGAGCTACCGGTTTCCAAAAGAGGCGAACGTTGTTCTCGATGTCAGCGACAAACGCAAAGAAATAGGATCAACGCTTTCCAAAACATCTATCCACCAACCCGTAACAGAAACGCGTCTTGTTCCGGAATTGATGTGCTGGCGGATGCAATTTTACAAACACATTCTAAGGTTGGAGGTCAACGGATGTCTTTCGAAGCTAACGGAAAACAGGCTTCAGGTATCAGTTTTTTGCCCACATTTCTTAGTTGTGCCACTGGACGAAGAAGTGTATCCGAATCAAAACCCCTGTGCTCTTCGACTGCACGTTGTGATTCATCCACTGCTAATCGTCTACGAATGATTCGAAAAGGAGAAGGCAAAAATTCGCGCGATTTTGCGGAGAGTAGATGCAAACGTTTGGCTAAGGAGTTGAGTGCAAGTGAAAGCGGATCATTCACTAGCAGCAATATCAAGCCACCCATGTTGGTGACTCCGACTGATGATATCGAACAACAGGAACCAAGTAGTGATATGCCGTTGACTGTAGTACAAGATAAAGATGCAAATGAACGTCTTTTGTGCAAAAAACGGGCAAGTAATGTTTACGGAAGATCCGCTGGCGACTTCAGTCATGGATTTCAGCAGATGAAAATGAAGTCTGTCGATTCACCTACCGACAACTCATTGAAGGTACCTCTATTCACCCAAATGTTCCCCAAGAGAACCTCAGCAACAGATGACGATCTACCGCTGGATTCGCGTATTCGACGAGTTTCCATGATTCTTCTCAGTCGGTATCACCAAGCGTCGACAAGTAACCTCACAGATGTGTCAGACCAAAGGGACGGACGCCCGACTATGAACCAAGAAGAACAGACTCCCCTGCTGTTCCCGCCGCTTGTCACATCTCCACCACAAAGAACACGTTTCTTAGAGACGAGACAAGATACGGACACCTGGTCTTTAGTTTCAGCATCTCGGATGGACTCCCCAAAACATACACGAAATTCTCAAGCTGTTCCCGGCACTGTGGTTGTTCCACTGGCCCCGTCTATGACTAAGACGGTTAGTATACCAACCAGCAGTCCTCCAAACGCTCGTCTATTACGGCCCGTCTTGAAAGAAGATGACGATCAAAGTCCGAAAGACATCAGAATGCGGTATCGACGTTTACGTCGCCCGACAGAGCGGTACTCCAAAGGTATCGGATACCACTTAGGAAGAAGGCGGCATTTGCTGGAACGTAGAAGGCGAATGGCAGATTTCTCACTGGCTTTTGGGATGTTTGGCATTGTAGCGGCTTTTCTTGATACAGAACTAGTTGCTCGTTCGCTTTATAGCAAAACCAGTATATATTCCTACGGTGTGCGTCTTCTCATCAGCCTTTCTACGATTGTCTTACTCGCTCTGATCGTTTCCTATCACGCATACGATGTAATGTGCAAGTCTCCAGGACCAAAATGTCCGACAGTTCGACGTTACAGAGGCCCGCAAAGACCTCGGAGATTACGGTACACACGGACGAACATACAAGAACGGGAACCAAGGCAACGTGAAGAAGCCATTGATATATTTCTCTGTGAGGAATACATCAAGGACTGGCGCATTTCCGTGACTCGTCGTCGCGTTCTTCAAGTGATCACGGAACTCTTTATTTGCTCAATTCATCCTGTACCCGGAGTCGATTTGTTCTTTCACAAACCGCATCCGGTACGACTGCCACTCGCCCCACCGCGTTATTACAGTCAGTTAGAAGATGCTTTCAGCCCATACCTGTTGCTCATTTTGCCCATGATCGGTCGATTCTATTTGGCTTTTCGTACACTTCTGCTACACTCTAAAATGTTCAATGATGCCGGCTCACGGAGTATTGGTTCAATGAACAAAATTTGCTTTGACCTACGTTTTGTGTTGAAAACGTTGATGACGTTGTGTCCGGTGAAGACACTGCTTGTGTTCATAGTCAGTTTGTGGCTCATACTGAGTTGGACATTAAGGGCCTGTGAACTCGAACAAGGAGAGCATCACTTGGGGCTGCTCAATTCCGCGTGGTTGATTTCAGTGACATTTTTGAGCATCGGATACGGGGATATTGTACCACATACGAGCTGCGGTCGTTTAGTGGCAGTCACTACAGGTCTTATGGGTTCGGCTTGTACAGCCCTCTTAGTGGCCGTGTTTTCCAGGAAGCTGGAAATGACCAAAGCTGAGAAACATGTTCTCCATTTCATGGAAGCTAATAAAATCACGAAGCGGGTTAAACATTGTGCTGCAAATGTGCTTCGAGAAACCTGGCTCTTGTATAAAAATGCCAAACTGATGCCTTCTTTCAATCCGAATCGGGTGCGGGTACACCAAAGAAAGTTTCTGCAAGCCATATACAGTCTGCGCACAATGAAGGTCAGACAGAGAGAGCTGCAAGACAAATCAGATTCCCTCGTTGATTTGGCTAAACTTCAAACCAACGTTTTTGAGGGTGTGGCCGACATTGCACTCAGACAGGATACTTTTCAACAACAACTGCAAACAATTGAACAAAACCTTATTGAATTAAAAAAATTGATCCTCGAACAGCGTTCCAGTCAGTCGGCAAAATCAATTGAGTCCACTTAACATGACCGAAAATTTCAACTCCAATTTCTTCCTGCTTGATCAATTCATCCACCCAGTCTGACCCACAAAAACCCGCCCCAATTTCTACGCCCTAATGGAATCTGGTGCATTTAACCCGAAATCTGTGATTATGTGCGTTTTTGTGTGCGTGTATGTACCGCTCCGAAAGCACGAACGTTTTGTGTTTTGTAACGTACAACAGTACAATCGTTGTCTTTACTGACTCAAACACCCAAACCGTGCCCCACCACTGATACATTATCGTCACTCCCGCAGTCATGGTTTCTCTCATCCTCTTTGTTCAAAGTACAACCTCTCGAACTCTCCGAACTCTTCGACCACTGCCATTCTGAGATGAATCAATTGTTGGCCCCCTTGTGTTTTCGTGTGCTAGTGTGTTTGTGCCTATACCTATGAATGTGCTCGTTGGTGCGTGAGCGTGTATGCCTGAGTGCATGGGAGCATGCTATTTTACATGATAACCGAAGTGGAACAAATTGCTATGAGTGTCTTGCCCGAAATAACGGGTACATTATTCTCAATCATCAGTTCTTTTCAACACAGATTCAGCACCCAGTTAGATGGACCACATCACCTTCCGTTTGACTTCATGTTACAAATTCTGATAACCTAAGGATGAAGAAAAATACTGTTATGTGTAAACAAGAATAAATCTGTATTTAACCAA
>STRG.51479.1
TAAACCGCGTCACTATTCCCATTGGTGCAGTCGCACAAGGTTTCCGACCACTCAACCAATACTGCTTCATGGGTCCTGACTTATTGCGCCCCCGTATTCTCAGAGTAGCCGCGGATACATTAGCTGCTCCTTATGCCTCAGTTTTTCAGCAATGTGTTGACGATGGAGTTTTCCCCCGTAACTGGAAAAAAGCAGTGATCGCACCCATCTATGAGAAGGGTAGTAGACACCTTGCTTCTAGTTACAGACCCATAAGCCTCACTAGCTTCCCTAGCAAAATTTTTGAGAGAATTCTTAAGAGTGAGATTCTTTCCCATCGTCATAGAAATAAGATCATCTCCCCGTCCCAACATGGGTTTCTTCCTGGCAGGTCATGCATCGCCAACATGCTCACTGTCATAGATAGTCTAACGAAAGCCTGTGTTGCTGGCCAGCTCTCACACGCTGTATTGATCGATTTTGCTAAGGCCTTCGATAAGGTCCCCCATGCCCCTCTTCTTTATAAGCTGCAGACAAACGGGATCACAGGCTGCATGTTGGCCATCTAACGCAGCTTCCTTACCGACTGCGCCTTTTCGGTTGAGGTCGGGAATGTCTTGTCTCAACCCTCTCCAGTAACAACTGGGGTCCCCCAAGGGTCGGTCTTAGGTCCTCTTCTTTTATTGATCTACATAAACGATCTTCCAACAGCCCTTCCTGCGAACATTGCCATGTACACAGACGATGTAACCCTCTGGAGTTCAAGCGTTGAAAACTTGCAAATTTCAGTTGATGAAACAAAACGCTGGTCCGAGGATTGGAACCTTCAAGTTAATGATGACAAATGCGTGAGCATGACTTTCGGCAGAGAGACTGGTCACACTCTTTCCAATAACGGAGCAACCACACAGCCAAGGGTTGACCGACACAAGGTGCTCGGTTTCTGGTTAGATTGTAACTCATCCTTCTCTCATCATCACGAACTTGCGAGCAAGTCCGCCTTTCGAGTCCTAAATATGATTCGAAGGTCTTTCCCGCTCATCTCTAGGGATGATTTCTCCATAATTTTCCGCACGTATATCAGATCTTTGCTGGAGTACGGCAGTCAGATAGTACACTCTGGTCTTGTCCGAGACCGTGAGATCCTAGGAAGAGTTCAGCGGGCCTCCACCAAGGCAGTAAGGGGTCTATCCCATCTACCTTATCCCGTCCGCCTCTCACTCCTCAACCTCTATCCCCTTGACATAAGACGCGTAAGAGGTGATCTGTTTTTGATTTTCCACCTTTTTGAAACAGGTCAAAGCGATTGCTTCTTCTCCGTCTGTCCAGCCTTCTCTCTCCGTGGTCACAGCAGAAAAGTTTTCAAACCGAGGCCACGCACATCACTAAGGATTAACTTTTTTAGCTATAGGGTTGTTACTATGTGAAATGCACTTCCGGAAGATATTGTTCTCTCGCAGAACAAAACTATCTTCAAGAAAAAGCTAGACCTCCACC
>STRG.20155.1
CCTTCTACAAAAAGGACGCCGCCTGCCTCGAGAAGGTCCAACGTCTCGCCACGCGAATGGTTGAAGGGCAGAGGGGTAAGACTTACGAGCAGAGACTCTGTGACCTGAATCTTTTCTCGTTGGAAAGGAGGAGACGTCGAGGGGATCTCATAGAAACGTTCAAGGTAATGAAGGGCTTTTCTGGCCTTCGACCAGATAGTCTATTCCAAGTCGCCGTAGACTCCAGAACAAGGGGACACGAAAAGAAGTTGATAAAAGCCCGGTCTAGGTTGATGGCTAGATCGCACTTCTTCAGCAATAGGGTTGCGAACAATTGGAACGGTCTGCCAGGTGAAATGGTAGATCTGCAGACAGTCCAGTCCTTCAAAGTTGCCCTAGATCGCAAGTGGTACGAGATCTTTCCTTGTAGTGAGCCTCGAGAATATCAACTAGATGGATGACGGGTAGCACTGTTGTCCTTGTGGAGTATGTTTTAGCAGACTTTTTCCCTCATTGCATACAGTCTCAGTGAACGCTCACGATGCATAATGTCTCACGCAGTTGATGTGCGATGAGGTTTTTCGTTTCCCTCGCATTTTTAGCGGGGATTCGACGAAATACACTCGGCAGTGGTGGGTGCATAACTGGTGTGCATACCATCGAAGGAATTCTGGACGCTCGATTGGCCGTGGCCCTTACCTGTCCTGTGCAACCTGAACTGAACTGAACTTAACTGAACTGAACATGAGGACAAGGTCACACCGATTTCCGGAGCCCCCTTTTTGTTCGCCTATGGTCGTCCCGGTTTTCCGGTACTGGAGTGTGTAGGCTGTTGTCGGTTATATTAGTTTTCGATCAAACGCGGGCAACGCCGACGGAAGACACTAGTCCTTGCATACTACAATGACATCTGACATTTGGTTTCCGATTCACGTTAACCCCAGGGAATTCAATTTGCGCGCGACACTCACAAGCGGACAAGCCTTCAGATGGATCTATAACGCCGAGTTGAATGAATGGTACGGAGTGATAAACGGGACTCTGTGGCGACTGCGCCAGTCCGACAATTCTCATTCGGTTGAGTTTCACATGCTGCCCAATTCCAGTTCATTACCTCGTTGTCAGGATCCTCCGGACCTGGTGAACTATTTTCGTTTGAATGTATCATTGTCCACTTTACTCACGCAATGGCGTACAAATGACCGCCAGTTTGCTCGTCCGGTGAAACACTCACTTGTTCGATTGGATCGTCAAACCAGTGGGATTCGTTTGTTACGTCAGGATCCGGTTGAGACCGTGTTTGCTTTCTTGACTTCGGCAAACAATAATGTCACTCGGATTATCCAATTACTCATGCGTCTTTCAGAAGCCCATGGAAAACCGATTCACTGGCCTGAATCACCGAATATTCGCCATTGGCAGTTTCCATCGCTTGCAACATTAGCCCAACCCGGAATGGAGGACAAGCTGCGTGCGATGGGGTTCGGTTATCGTTCCACTTATATACCAGCAGCGGCTCGATGGATTCAAGCAAACGGAGGTGAACAACGATTGTTTCAGTTGCGCAGTGTTTCTACAGATGAGGCACGCGAGTTCCTTATGAAAATCCCTGGGATTGGAAATAAAGTGGCCGACTGTATTTGTCTTTCCGCATTGGACAAAATCAACGTGGTGCCTGTTGATGTGCATATTTTGCGAGCTGCCCGAGAGCGAGAAATTCCGGCTTCAGCTTGTTCCAGTCTTACCCCGAAATCTTATCGGGATATCTCTAAGGCTTTAACCACCTTATGGGGTGATTGGGCTGGATGGGCACAGGCGATCGACTTCAGCGTGCGTCTCGGTGCATCCATTCCAAAGAGGGACGTACAGTCGAGAAAACGAAAACGGCGCTCGGAAAATTCTGAGAGTAGTTCAAAATAAGGATGCTTTTTACTTTTCCTATGATGAAGATGTATGTATTACGCATTATTTATTTTATAAATGAAGACAGCATTTATTTGACCGTTGTTGATTGAAGTACAATTGCTTAAGACAACTGTTTAGTGTTGGTATTGCGTTTCTTGTCTTGCTTGTAACATAAAGGTGGCATTTAATAACGTTGACCGATCTCACTTCAGATTTACGTT
>STRG.55711.2
AGAGATGAAGACAACCCATCCAGTCCAGAGGCTTTGTATTTTTCCAAGAGACCCAATTGCCGCATTATCTCCATTTCTGGTGGAGGAGTGATATTTACCTGCATCTTTTCTCTTGCAGATATATTTGGAAGGTCCACTGCTGAAGTGAACCAACTGAATTATTCCTTAAAGTGCTTGGCTCAACGGTCCGGACGAAGTTTTTAAAATGAATCAGTAAGCCGCCGGGTCCCTTGATTAGTTTACTTACACCAGGCTTTCGTAAGTCGTTACTTCTGACCAAACGGTAAAAGTTGCGACTATTTCCAAGAGACACAGCGTTCTTCATTTTTCTGCATTTCATGATTCATCATTGCTCACGGTTGTTTTTCAAACTCTCGGTCAGTTGGCCTCTCAGAGATTTGCACACCTCATTGAAGGTAGAGTCCAGAGTGATGGTTCTGCGAGCATCTAACCGAGCAACTGATGTCAAAGATATCCATTGTTTTTCAGGCCCATATGAACGGCAGTATTGTGTGGCACTGGAAGGGGAGTGAGATGCTGTTTTGAGCCATTTGCAGGGTTCATTCGGGTCCTGGACATCCGGAAGCTTCGTTAATCGAGTAGACAGCACTGCGTGAAAGGGTAATTGTCATCTATTGTCTAGAAGCAGCCATGAAGAACAGGCGACTGTTAAGTTAGTGCGACCACTGAAGAGACGTAAACAAAAGCGACCATGTACCAAGGCATGATCTGAGTCCACTGGCGTGGACCAAACTTTTGAATCAAAATTCTGGTCCACAAGGCAGTGGGACGTTGACCAGTGAAGGATCATCTTCCAGTCTGTCATGTGAGACCTGGTTGTTGCAAGTATTCTATCTTGTCTTCTCCGGAGCTTTGTTATCAATCCGATTTTCAAATTTAGTCCCTAGCCCCATGCACCCAATACAGCATCAGTGGTGACTAGTATCTAAAACGGTACTAAAGTGAGAAATAACCGCACGTTACATCCTATCGCGAGATCAGTTTTTATGTTCGATTCATATATGACACGGTGATGAAGATCGGACTACGGTCAGAGCACAAAAGTTTGCATGAAACTGAAATGGTGAAAAAATTATGGGGCTTCCTGAAAGCTGTCCAAATCACAATTATTCGGTTTCATTGCCTACAGGGCGTTGCTTATTTGCGTGACATTACAGACGAGATGATTTATGTGCGTACCTTGTAATTACTTTGGAAGTTTACTTTGTGGAGAGTTTATTTCTGAAGTCAAATCTTCGTTCGACTTGTTTCAAAAAGACTCTTCTAACACCATTATGTCTTCCGTTTTTTTTTTCTAGGAGCCACCCAGCTCATATGTCACAGGTATTGCTTATACCTCTTCACCTCAAAAATTTTGAGCCTTTTGGCTGTCTTACCTAATAACTATCATGATTCAAACAAAGGCTTTCTAAAAGAGTCCAAAATACAAAAGTTGTTGAAGTTTATCTATTTACGTAATAGACTATTCTGGTGCCTTTTCCCTCTACCTTTTCACAATGAATATTAGTGGGTTATCCACTGCATAATCTACTCGACTTTTTAAGTATGCTAATAAGGATGTGCTCTGTCACGTCGTCTAAAATGAACCTAAATTCACTTCTTTTTCAGAGAACTTTCGCAATTAGGAACTTTTCGTCCCATTCAGGCTTACATTTCAGAGAGTACAATTGTCTCAAGTGTACCTTCACCCGTTCTTATTGTTTTGAAAAATTCTCCACCTCCGCACTCTGAACCATGACTTATTTGCACGGCATTCACTTTCCTTTGCACGTTCCGCATTTAACCTTAATCCTTATCCCGTAAATGTACCTTATTTAACGCGTGTTCTGGTTAATAAGGTGGAAGTCACAGGAAATTCTCGGGAATTTGGGTTTCTGAGGTGGTTTCTGATACACATTTCTTTGGGCTTATTCCAAAGTGACCGTTATGGTTTTACCTCTACTTTGTGTTAGTGAATAATGCCGAGGGCTCCGAAAATATTTCGTAGCACTTGACTACCTGTGAGTACTCAGCAAGCAACTAGAAAATAATACATTCACTTGGATAAGAGTTGCAAGATCCTACCATATGCTGGCTAACATTCCTCATTCTGCATGCCCATTGATGTACCAAGATGATCCAAGAGGAAATTTCGAAACTGACTGCAAACTTGGCTAAAGCAAGTGGTTTCATGCGTGCTTTCCTATTGTGTCGAAGAGCGGCGTTCTATCGCAAGATCGGACGTCTGTCATCCGCGAAAGAAGACCTGAAGCAAATAGAACCCGAGACAGAAGTGAAATTTGTCGATTATCATTGGCAATCTCATTTGTTACACGTGCTTGAAGGCCAATCAAAATTGGCAGAGGAGTACTTGTGGAAATGTCGCGCCGAGTTGTTCGGTGTTATGCTATTTGGCGCAAGTTCAACTGGGTGGACAGAGAAACAGGTGAACAGACGAGAACAGCTACTGCAGGCGTTGAGTCGATTGGTACAGCTGCGTGGTGATCGAAGAACGGAACTCACGATTTGTATGAATTTGATCGAACTGAGACCGAGAAAGTACGCGTACTATTATCAACGTGGACGGCTGTACCAGAAGATGGATCGATGGGATACAGCGGCAAAGGACTTTGGACAGGTGATCCGACTTTTTCCCGCCCATCAGGATGCAAAATTACAATATGCACTCTGTTTTGTGAAAAAAGGAACTTGGGCTATGGCTATCAAGCATCTTCGCGAACTTTGTTCAATGTGGCCCAACAACGAGGAAGGACATGTGGAACTGGGCTATTGCCTGACAAAAACATACGAGCACACGGAAGCCCTGTCACATCTAACAGCGGCTTTGTACATCAATGCGATCAACAGAAAGGCTTTACTTTTGCGTGGAATGTTGCTTCGACGAGCCGGCCCCTTACAGGCACTCCGAGATTTAACGGTTTGTATACAAATTGAAGGCCAGGACGACGAAGGATTTCAGGCGCGAATGTATCGAGCCGTTTTGTTTTTCGAATGGAGAAAATATCAAAAAGCCGTTAACGAACTGGAATTCGTGTATGAGCACAACCCGTCTCTCACGTGGATTCCCTTGCAGTTGGGTATTTGCCATCTGAAATTGAAACACTATTCCACTGCTATAATGTGTTTCAATGAGTCCCTGAAAAATGGTTTTGTCTCGTGGAACGTTTACCTTTGTCGGGCGGAAGCGTTTGCTGCACAGAAAAAAATTGACTGTGCTATCTATGATCTTCAAAGAGCAATTAATGTGGAACCGACTCGAGCAGAGTTCTATCTGAGACTATGCCAACTGATGCTCCTCCGGGACGAACGTGCCACACACTCGTCAGCGTGGAAGACCATGTTGGAAGCTTCGATGATGCATATGTCATTTCGTAATTTATACCAACGTGCTTTGGCACATTGCATACTCGGCCAGTACTCCCAAGCAATCGAATTAGTCGAAAGTTTAACAAGAACGCGAACTACTTTGGATGACTGGTTGCTTTTATCAGAGGCGTGGAAGAAAATAGGGCACTGGTCCGCTGTCGTAACGTGCTTGCAAAAAGCCATCCGAACTTTGGAACCGAAACAATACCGAATCCCATGGCCGATGATCACCGCAGAACTCTTGGAAAGGATAGGATTGGGTCAGATGCACATGCAGTTGTATGAGGAGGCCGTGGAAAGTTTCTCAGCAGCTACGCACATTAATCCACACCGAACTTCCGTATACCTGCACAGGGGCATCTGTCGGTTACGACTGGCCTATCAAGCACATCATCTGCCCACTCCACCTAAACCAACAATAAAACAAGGACGAAGTGGTGGACATCAGAATACAAAACAGAACACAGTTCGTGTAAGAAGAACATTGTCTGACGAAGGTCTGGAAGACTTGCATCGTGTTATTGCTGCGAACGACAGGCGTCGACATGAACATGGAAGAACGGAGTCCGAGGGCCAAATTCTGACCTTGACCGATATGGCCTTGCGAGTGCGTGCAATGTATTTCGCTGTGATTGGTCGTTTGGCCAAAGCAATCAAGACTTGCAATTTGGCTTTAAAACTTAAGCCCAAGTGGACTTGGGCTCTATTCTATCGCGGAATGTTCAAGTTTCAACTTAGAACTCATCAGTTTGCCGAAAATGATTTTACAGCATCTTTAGAACTGAGTCGTGACTGCGCTATGATCTACTATACTCGAGCATTGTGTCGAGAAGCAACGGGCAAATGGTCTGAAGCACTTGAGGATTATAAACAGGTACTATCAACGACACCGCTGGCACGTACAAGAACCACGGAAGAAATATATTTCCGTTCGCTAATCAATATGGGTTTGATCCAAGCTCATCGGTTCAACCAATACGAAGACAGCGCCCGAAGCTTCCATCTAGCACACCAAATTTATACGGCTCGTCAACTGTTTGCCGAATTAGGAATGGATGCGAAACTGGGCGTATCGAAATGGCCTGAACTTATTCACTCTATCGGATTATCTCTGCACAGACTGGGCAAATTTGAGCAGGCTGATGCTATTTTCCGCTCTCTGACCTTGGCCAACCCGGCCTTGACTTGGGCCCACGTGTCTCGAGCCAATATGTTAATGGATTATGGTGGTCACGTGGCTCAAACGGATCCAGGGAAACAGAATGCTTTGTGGACGCGAGCGCTAGAAGAATATCAGTTTGCCCATCAACTCTCACCCACTGATTGGTCCGCTCGTATCGGATTGGCCATTCATTTGCAAGTTACTGGAAAACTGACTGCTGCATTGCAAATGATCAACGAAGGTTTGGACAATCTCGGCGAGCAAAAAGACATGATTATCCCACCAAACCTGTTCGAGCCTAGTTCAAAAACTAAGAAAAGCAATGACAGGAAAGTGATCCTGACTCCCTCTTTCCATCCCGAAACGGTCGCCGAGGCTTACGAATGTCGCGGATTGATTGAATTTCAGTTGGGTCACTTATCTCGTGCTATAGCTGATTTGACCGAAGCAATTCGTCTTAATCCATGTCATCCAAACTATCTGGTCAATCGGGGAACAATTTATCAACGAGATGGTCAACTTCGATCAGCTATGACTGATTATCGGAGAGCCATCAGTCTGGTTCCAAACCATGGATCGGCTCATTTTCACCGAGGACTACTTTATCTTCTTCATGGACAAGTTGAGCAATCTGAGTTGGCCTTAGGGAACGCGCTTAGTGATGGTTACGCCTCCACGTACAACAGGGATCTTTGTGCAATCAATAAAGATCCAGCCGTGTGGTTGACTCGAGCGATTGCGCGATATCTGTGCGCCAAACACAAACAATTTATGAGTTGTCACATGGATGGAGCTCGACAGGATCTGGAACAAGCGGAAAAGTTGTTGCTAGGCGATTCTGAGCTGAATGCAACTATCTCATGGCCACATTTCCACTACGCCAAAGGTCGCTTCTTATTTTACTTGGGACTGTACCAGCAAAGTTTGGAAGAGTTTAATAAAGCGATCGCGTTGATCCCGGACAACGCGTGGTTCTACCGGGCCCGATCGGAATGTCATTATCGTATGCAGTTATACAAGCAAGCTTTGACTGACTATCACCTAGTCCTGCTTGCCGTCGAGCGACGCGGAAAACGGGGATGGATGCGTAATTATCGGAACACACCACTGCCAGATCCGCTAACTTTGGACCACATTAGGAAACTTATGACTGATCAAGAATGAAACAAACCTCCACACTTCAACCACGATATATCTGTGTCTTTTTCTATAGAACTTCATATTTTTTACTGGAACATCCGAATCGTTCACGGTGCGGTCATGTAATAAATGTGGCTATTCCT
>STRG.1485.1
ACCGCGATAGCTCAGCTGGTAGAGCGTCTGCCCGGTGTGCGGAGGGTGGCCGGTTCGATTCCGGCTCGCAGCTTCCGACTTTTCGATGTGAAGAATGCAAGTGGATTTTCCAAAAAACATAATAAACTTACCTGAACAACGATTGCAATTACGACCGCACAAGGCTAAATTTCAGTGGAATAGAAAATCAGACTGAGCAGTGAGATGTGAGTGATGTGACGAAATTCCGTGAAATGAAATGAACAGCACGGCCGAATTCAAGAAAGAAAGTATGCATTACGCGCAAATTGAAGCAGAAAACGTAAAAAAGAGGGACAAAAATATAGGAACCCCCATTCCGATGCGCTATCTCATGGAAAATTTCGCACATCCAGACCGGTCGTTCAGTCTGATAACAAACTGATTAGTTCAGTCTGTTGATTTGGCCAGCCTTAATTCCATGAGAACCGGAATCACGTGATTCATCTGCATCAGAGCATGTGATGCATCATAGTGACTTAAGTGACCTTCATTCGCGTCGGTTACATTCACACAACATGCAGAACTGGCATCAAATTTTATCTGCACAATGCCACACGGAAATAAGCTAACAGAGTCTGACGGGGTCAAAGTATCTGCATTCTACGAAGTGGGACTCNCCGTTTTCCGTTCGGTGTATCTCTCGTATCGGTACTGTTTCGCTGCCACGATATATAGAATAGACCTTGCATCTGCAAACCGACTTGCGTTTTCTCTGTTCGTCCGATAGAGGGGATAACGTTGGTATTTCGCTGCCAGACCGAATAGGAGACACGTTCACTAGCTGCCCTTGAACGTCTTCTATAAGATCTCCAGAGAATGCAAGACATCGAGAAACGTCGTGTGACGGCTTGTAGAATGCAACAAGCAATGCGTGCCTAAAAAGTGAATGGACTGTACTGAAAAAAGTACCGAAGTCGGACGAACACAAATTAACTCGTCTAACATCCAATAACACATATTCCGTGTCCTCGTTGAAAGCTTCGATCAGAGTCAGTGTTTCGAAATGAACGTTACAAAGAACACTCAAAGCTATGCCGTGGATGAAATACAAAAAATAATAAGAAGACAAATTGGTCTCACACTGCTACACAAAGGACAACGCTTATCGTGGGCGAAAAAACACACGTAGCATGAACAAAAGAGTGGGAAAATGTCTACTTCAATGATGAAAATGATTTGATTTGCATTGAACTGATGCTTGGAATTATCATTGACAAGACATCAGAAAGAGTTCAGTGGTCTTTTAGGGCGCTTTCTCACCCAAAGCCAACCAACCAACAAATTAAAAGAAGACATCATATGTAAGCGTGATAATGTTTCTGTTCACTAGTCATACACTACGAAATGTTGGTTGCTGTTCCGTCAGATCAAGGTCATGCAGTGGTCAGTTTACAGTTCAGATTTGAACTNATTAACTCGTCTAACTCCAATAACACATATTCCGTGTCCTCGTTGAAAGCTTTCGATCAGAGTCAGTGTTTCGAAATGAACGTTACAAAGAACACTCAAAGCTATGCCGTGGATGAAATACAAAAAATAAGAAGAAGACAAATTGGTCTCACACTGATACACAAAGGACAACGCTTATCGTGGGCGGAAAAACACACGTAGCATGAACAAACGAGTGGGAAAATGTCTACTTCAATGATGAAAATGATTTGATTTGCATTGAACTGATGCTTGGAATTATCATTGACAAGACATCAGAAAGTAAGTGATTTTCAGTCAAACGAACAACGATAGGAGTTCAGTGGTCTTTTGGGGCGCTTTCTCACCCAAAGCCAACCAACCAACAAATTAAAAGATGACATCATATTCAAGCGTTTTGAGGTGATCCAAATGTGAAGAGTTTTTGGCCTCGGCGGGATTCGAACCCACGCATGGTCACCACCCCCGCTTTAGTACCGCGAGTGCTCTACCAGCTGAGCTACGAGGCCACGCCGGAGAACCTTCGACTTTCTGCAAAGCGTGATAATGCTTCTGTTCACTAGTCATACACTACGAAATGTTGGTTGCTGTTCCGTCAGATCAAGGTCATGCAGTGGTCAGTTTACAGTTCAGATTTGAACTCGATCGTGGCATACTTGGTCGCCAGGTGTACAAGGGTTCCATGGTTTACCAGTCAAAGAGGGGAAGGGTGAATATTGATCAGGGGACAATCACACGTCTTGTAAGAAGTATGCTGAGAAGATATATCGAGGTTCTCGATCGGAATGATGGTTGTACACGATTTTACTTAGTAACTATTGAAGTCCAGCTGAGGTGGGGGATGGTCCTATACTTTTGTCATCCTCTTTTTTTGCACATTCTGATTCAGTTAGCTCATGATAGATTATTATGTTTTGGAAGTATTTATTCTGCATCATGTAGCATATTCGGTGGTTCTGAGGAAATAAAATTTCGTTTGAGAACACAGAAGCGGCTAAATAAGGATGCTCTTATACATTTGTTACTCTGTATTCACCTATGATTCCGCTGTGATCCATCCTTTGTTGTGATGCATAAACTATCTCTGTTTTCCACGTGACAATCCGGGATTTTTTGAGCTTCAGCCTCGTACCCGTGTACTACTTCAAGACTTCAAGCCAACATTTTCGTGCAGTTTGGACCGCCAGTATCGTTGCTAATGGGAAGCAAGTTCAACTTATAATTGGCCCTTTTCTCCGGCGAACCTGGTGTGAAATACTTCGGACCCTGAACGGCTGGCCGATCATTTCTGGACATGATTTATCAATGCCAAACGAAACGTAAACGGTGTGTTTCAGTTCACACCACAAATTGAACAAAGTGTGATCTTTGTGTGATTCACCTCACAGTTCTTTACCTTATGGTTTTCGGGCTACGTGGAACTAATATTATAAGCAGTTGAAATCATCCACTTAATCGACGGTCCAGTCGATTTCAGCTTGTTCACGGAGAGATACTGCATTAAAGTTGACGTTGTAGCCGCAGAATCATAACGACACTAGGTCTAAATTATAAAAAATGCAGTGGGAATAATCCTAACACCCACAAGCATATGGCCGAACAGGAGTAGGAATGTGTCCCTATCCTAAGCATCGATCATTTTTTGGGGTGCGCACGTGAGAGAGGACTGTTTAACCAAATGCCCATATCCTGTTTTTCATTTTTTTCGTTTCTAAAGTGTAATTGTGCTCAACTCGGCACCCTTTCATTATAGCAATTATCATAGCTTCCAGTGGTTATACACAATCTAACATATTTCGTAACGAGTTAAGGGGGCCAATATCAGAATCACATTGGGAAAATATTCGAGAACAACACAACTTGGGGAATAGTGAGGGCACAAAATACAGAAAGAAAAGTCAGCAGCATCAAACCATCTGCTCGGAAGGTTACTCAAATGGAGAGATTTTTATTCGACTGTGTAGGGCAAAATCAGTAGGCCATTCCTTAGGGGTAGTGCAGTGAAAATCCTGCGGATTTGCATGCAAGAGCCCCGGTGAGAATGCGCCCATTTGGGTTGAAAAAGACTCAACTAATCGACCGCACAAAACTTGTTTCCTGTTATTTGCCTCATGAATATACGACAGTATTACGTTTTCTTACCTATGCTTTGCGAATGATTTGAATAGGCCGACAAACCGTTTACATGATGATTTTTATCAATCTGTCTTTATTGAGTCTTTAGTTCGCCACCTTTTCCGGTGGGAAAAGTGAGACTTATCGATGTCTGAAAGCAGTGCACGCAATTGTTGTTTTGCAGTTAAAAACGAGAATAGGACAGCCCACTTCCGTTTGGAACTTAGGTGATGCAGCCAAAAATGTGGCATTTTTCGTACAACTCGCGTATACAGTACTGACAGCACCTTGTAGCAGGGAGTGCTGGAGTAACAGAACGACACGAATATCAAATCAATCGGGCCAACCGTTCGAGAGCCACAGACCAAAGAACAGACGGCAAACAAGCCAAAGGCATTCCGAAGCAGACAGAAAGAGGCATACGGACTAGTAGATGGGAAGCAGCAGGATCTCAAGTAACCGAAAAGATAGCCCATGTGAGGGGCTACTGATCAAGCTATCAATCGGAACAATCGGACCGGACAAGCAAAAATAGAGCACAAGAGAATCATGTTAGTCTCCACATGCAGCTGACCAGAACGCAGCCGAAATGCTCAGGCAGCCGATGGATCAATGTTGCTGCGGTGCGGTCTGGAAAAAGGGCTATAAAAATGATTGTACATGTTTCATGGTCTTGACCTGTATTGGTCGCCCAAATACAGATGCCCTCATCCGTCTTTCCTTCGTTACAAAATGAGATGAACTTGTGATCTGTCGAAGAGAATAAAATGACTGTAATAGCATTGAATACGGGTGGTTTTTGTGGCCTAGACAGATGCTTTTAATCACTTTCAGATCGCTGAATAGGACAGTTCGGTCACGGTTAATAGACGTCACATCATCGATTCGAACTACTACACAATGTTTACATTATCCGAG
>STRG.15495.1
CACTAATGAACATAGTCGGATTTTATTAGACAGATATAGTGTAATATCCTTTTGGAAAAACAGAAATCACATGTGTTGAAGTTAAGAATAATAATCGACAAAATAAGAGAATGCGGTGAGAAGTATGATATTTTAATAACTATTTCTCTGTCACCTTTCGTACACATTTGACCACAACGTGCAACGGAAAACCGATTGGTCAAATTGACATTTAGTCCGCAGATATTGGAAAAGCCACATTAGGCGGATTGAAGGAGGGGGGATGGGGGAAATTGGGTTAAAAATTTCATGGAAATGAATCAATTTTCCACGAAAAAACACGAGGCTTAGAAGAAACGGTCGCCATCAAAACGGCGCAGATCCCAACGGCGCCAGCCCATCGGGCCCCACATACTCCGCTGAAATGCGCTCTCCTTGTCACCAAAATGCTCATTTCTCACAGACCCGTATTCGTCAGTCTGGCTTTTTCCATTTTTTGTGGTCACCTCTTTGGTAGTTGCTACAATCAGCACTGAACCGGAAGCTTTACCATTCGGATGCTTATCCGCCCAATCGATAAATGGGTCATGGTGAATGCGGACATTGTGGAACGGTCCATCATTGAATACACCCGGACCACCGGGGAAGTTGTGAGTAGAAGTGGGCATGAATACCCCTGATGGGTCTTTATTCCACAACGCAGACCTTTCCGCGCGTTCCGAATTTAGCATATGACCAAACAAAGGGCTTTTAAAGTTTGACACAATATCGTACCCATGCTCACCATCTGTGTGCCACCGGAACCATTTGACATCGGCCTTCGGTTCATCTGCACGGCACAGACTTACAACAGCACATAGCACAAACAATGAACTAAAACGGATCATAGCCAAGAGTGTGTTGATCTCGGGGTCGGAGTTCAATCAGTTGGCCTTT
>STRG.43175.1
CTAGACAAGAAATGTAAGATGGTTAGGATGCTGTTCCTAGACCATAAAAATGCTTCGGGCAGTCTTGATAGGTCAATGTTGCTCATAGGGAGTCGATCAGAGCTTATGCAGACTGGTTCGTGACTATTTCCCTGACCGGACTCAGTTTACGTCCTTTAATCGAATCACATTCTCTTCATTTACTGTCAACGACGGTGTCTTGCAGGGTGTCTTCTTTTCACCCTATTCCTTTTCGTCGTACGCAAAACAATTATGTATTCCATCTTCATTTATTTCATGTAAATATGCAGGCGACGTCGTTTTTGAATATGAGCGTTCTAAACCAGAGGTTACTCCCATAATCCAAAGCAGAACAGACCATATTGTAAATCGGACTCCTTCCTGTTCTCTGGATTAGAATGCATCTAAACGTAGCGGTCTATCTTTTTATATGTGATCCAAGGGATCAAATCAAAATAGTTTTGACAGACTCTCTCCGCTTTCTGTGCAAAACAAACATATTCTTGCATTGTCTATGGTCAAATACCTCGGCGTTTTACTTACCCACAATCTATCCTGGTCTATGCAAGTCAGTGAGGTGTCTTGCGAAGTTAGAAGGTTGTTCTTTTTCTCGGACTACGTATGCTCTCCGTACCTCATAAATGCATTTCAAAATTTGTAACCACTTGCATTATTCAGCACTGACTTTACTGATTTCTAGTATTCTTTCCTGGTCTACTGAAGAAAGACATTCGTTTGATTATAAGACCAGCAAACCATTTTCATATGTAGTGGCATACTTAGAATTACACATGTTGACAGCATCGTAGAAGAACAATTTAGCGCAGGCGCTAGTTTTACTTCCCAAATTCTCTCCAATTCCCATCATCGTCTGCGCAGTGAACTTGTAAAGTTGTGTCACATCCTCCACGAGGTCAAAGCTCAAACCGCCGTTTACCCGCACTTCTGCATATCGCAATTCTGTCTTGCCATAATTTACTCGTCTACTAGTTGTTCGCAAGAAGGTTCTCTCAGAACTGCGAAACAGCTTGAATGTCGAACACTAATCTGTTTTCACCGTTTCTTCCTTTGTTGAAACTGTGCATACGTTGCATTATTCTATTCACAGAAATGGTGTAAAAGGCTGAACATCAACCCGCTTGGGCGCATAAGGTGACTACTGACCTGACCTGCACACTGCTTTGTCCCATTTCTTGGGAATGGGTAACAGATCAATCTAAAATGTCTTATTTTCTCAAACAGAGTGCAAGTAAAGCAACAGGCTTACAGCATGTGCACTTCAGTGCTATTGTCACATTGATATGAAAAATATAATTAAAGCCTCGGTTGAAAGCAACCAGAACTATCTTCCGCTCGGTTGGTAATCTGCTTCAACTGATCAAATGGAGAAGCCTCCGCTTTTATTTGTGCAAACCGCTTTCACATCACGAGAAATCATCCCTAGAGTTTCACTTTTCTGCTTTACAAAATTATATATGGGAATCATCGCAAATACTGCATGACTAGGAAAAAAAGTTAATTTCAGTCGGCGCCTCTTTCTATCTCCAACACGAATATTTAGGTAAAACACGACGACCACACTAGTGCCAATCACTGAAATGAAATTATCCCAAAAATGTTGCAAAACGCTCCTTGTGTGTCGCACTACAGGAAGTCACTTCGGGCTCCGCGACACCGCAGTAATTCAAAACACTGCTACAAGGTCACCACAATGTTGTGGATTCAAAAATTAATTAATTACCCTTCAGTGATTTATAACAAATCAATGCCACTGGCACTGGAGAAAAAACAGCAATCACTGGGAAATGTGCCTTCAAGTTGGAATAAATGGTAGCCAGATAGCTGACCACAGCAGGATATTGTCCAACTTGTTGGTAGACGGTCCTGCTGACGCTCGGGGTAGTACCACCGTCTT
>STRG.39692.2
GGTCATCGAAAGAAACGCATTAAGGCGGTCTTTATCGGCTGGATCCCTGTAGCTCGAAAACAGGGAAACGTTTTTGGCCCTGTGGTCAAACCACCACCTGTTTCTCTCCATTACGAAACTGAGACACACGAATCGCCAACACTCCAAGTGGCATCCGTCCTCTTCCAGTCAACGGTGGACCCAGATCGACCACACCGCTACTAACCACGAATGGCGGGTGCTGTGTTCGATTTGAACAGGCATGTGCTTAGACAGACAATCTGGCAAGCACACACGCACACACGCATGTTCACAGCTGACGTTTACCGTGCTCCATTCCAGGTGATCCAGTCCTAAAATCCGTCTGTGATTTCATTTCCACCGAATGGCCAAAGAGGAAACAACTGCAACCTCAATTGCTGCCATTTCATGCTGTCATCAATGAGCTTTCATTAATTAATAAATGTGTCATGAGAGGTCATCGTCTCGTAATATAGGGAAGTTTAGTTCCTGCTGTCGTATCAGCTGGACACAAGGGACACTTTGGTATCATGAGAACAAAGGCCCGCATACGTAAATGCTACTGGTGACCACGATCCAACTCCAGTGTTGAAGCTTCAGCAAGGGAATATGCGCCTTGTCAGCATTCTGATACAAGCACGAAGCCACTCAATGCACCTGTTCAGCCCATTCAGTATCCAATGAAACCTTGGGTGGAAATTGCAACTGATATCATGGGACCGTTTGGAAAAGCCCCTTATCACCAGTGGAACGTTCTTGTTGTCACATGTTTCCACTCCAAGTGGCCAGAGCTTATCTGTGAGGAGAAATTGTTACTTCTGCGATAGCAGCAACACCTGTTTGCGAGGTTTTGTCTACCTGACGAAATAGTCACCGACAATGCTCCTTAGTTTTACCATTATGAATTCATAAATAACCTTTCTCAGAACGGAATTTGCTATGCGTGTACGGTTCCGTACAATATCTCAGCAAACGGCATGGTGGAATGCTCAAATCGCACATAAAAAGAAATCATTTAAACCATAGACACTGGAGGGAAGAGGTGGGAGACGTCCTATATAGCNNNNNNNNNNNNNNNNNNNNNNNNNNNNNNNNNNNNNNNNTATATACGTGCTGGAGGAAGGCATTAAGGTAAACTCTCGTCGACTTTGCACTACACTTCGTGGGAGACGACTACCGAAGCCACTTTCGTCGAGTACCGCACCCTTTTCACGCATGTCTGCAGCAGACAGCGTGGCCCCCAAGATCTAACCGCGAACGATTTCCAGTTGAGCGTTACGTTTAGCTCAGACAGATAATGGGAGGTCGTGTTGTGTTCGAGTTGAACAGGCAT
>STRG.79719.1
TTTTAATCCATAGAAATTAGCTACAAATTAGCTGGGTTCGACTGGAGCGTGACGATTGTATTGTTAAAAAAACATGGAATAACCCAATGAGGATCGAATCATCAAACTGACTACTGTAATACTACTTAGTATGCAGGTTATGCTGGAGGACTGAGATTTCACATAAGGGCATGTAAGAGTTGTGTCGTGACTATGCTACCTCGTCTGCGGTTTTGTTCAAACACTGGTAAACCAGTTGAGAAATAGAAGTTTTAATTGCAAGTGGTATGGTGGAAAGTTAGTATTATCTATAGGCAACTAGTCGGTTCGACTAAAATAATCACAGAAATAAACGGCTCATAGAAATCCTGAGAGGCACAGATTACACCGGTTTGACGTAACCTACGAGGCTGAAATAGAAATACCAAGTTTGCATACGACTTCCAATAAATGTTTGGTATCTTCTGAAGGGCTACTGAAAACGGACCTAAGTTTTTTGTACTCCAGAATATGGTAATTCGGTCTGGTTCTATATGATACCGTAGGCAGTATATGAACACATCTCGCAATTATGAGCACTTGATTGATTCTCTTTGGACCTCTATGATTGACTTTCGATAACTCGCTTGATAAATGATATATGGCCCATGGTCGTTTGTGATCCAGTCAATCCCATGACACTGGGAATTGGTCACTTTTACCGGGTATCAGGTTTACTCACGTAATAATAATAGAACCCAAGGATCCCAAAACCGGTGGCCTCATGCATGATTTTATTCGGACTTATGGAGAGATGGAAAATCATATGTAGTGGGATGTTGGATGTAGTGATATTACTGTCAGCGGTAGAAGGAGGAAATTACGATAAGTCAAATTACGGGTAGTTATGTTATGGGGTCGTACGGATGAACACGTCACAGTCAGCTGAATTATAAATGCCCGCCTTTCATGTTTTCCGGTTGGAGTATAATTTTCTAAGGCCTAGCAATTCTGGTCGGTACGAATATGTATGTTGATATTTTGGAGGCACTTTTAAGGTCAAGGTTTCTCCGACATAGAACAGCTGGATAGACCATATCAGATTCTCACTTATTCATTTAAAAGTAAAGAGAAATCGGTAAATAACAGCTTTCATTCTACCTTCCCCCGTTAGGAACACAACGAATACAATTTGGAACAATCAAGCAATGATAGTTCTTGAAAGGATCGAAATATGGTTCTTTGGCTCTGAAAAGAACCATTGTGTTTTCCCTGACCCCGATCGATTCGTGAGATCCTTTCACTATTTGTTCAAAAAATACCAATGTCGTTTTTCACACAGGCTTACATTCGTTTAACGACGTTTGCTAGGGTCTATCGAGAGCAGAATTCGATAACTCGCGGCACAGACTGTCCATCATGACCTCCAGATCTAACATTTCCGGCATGTAGTGACATACACCATTGACTGGATGGCGAGTTCATGAACGTGTGAGCTCGTCGGGCACAGTGATGCTGCTGTCGTCAGTCGACAGATATATCCGTCACAAAGTAATTAAACAATAATTTTGGCTACAAAAAATGCATACGGATTCTCCATCACCCATAAGATCCAAGCTCCTTTTGCCAATAATAAGCTCTACAGAGTATTTCGTTTGCCAGATTTCTTGATCGATCAAATTAAGATCCATCCTTCTGCAGGAGTCACATTCTCTAGCCCAAAACTGATTTAGTCCTGATTGGATACACCTCATAATTCACCAACTCATTTGCTACTCAAAATCCAACTTATAGAAACTCCCTCCCGTAATTTACTCCCATTCCTCCTCACGCATCAGCGGTACTGTCATCATGAACGTCCCATTAAAAATGGAGTACTTTCAGAACACGATTGCGCATCATGTCACCAAGCCGGATGAGCAAGCCGGGGAGAGCGCCGTGCACAGACATGACGGTTGGAACAGTGGTCCGTTCCGACCCAGTGATGTGTATTTGCCAGACCAAGGGAACTACATCAAATATGACACGGACACCGGTGACCTGGTGCCAGTGAGTCAACTATGGAGAACTGGATTCGCCATGTGTCCCTCCACCGCACCAATCGGTCCTATGCAACTGTTTCCAGATTGATGATAGTGGCATGGACTAACGTCATATATACTCAGTTGATTCAATCACCTGGGACTTTTACTTTGTTGGTTCTCTTTAAATCCGTTAAATGTTATAATAATATTGGAAAGAAG
>STRG.71493.1
TTGAAATAGGCAAAAATCAAATAAATACTGTAGAAATGATACTAGTTCAGTCACCGAGGTTAATGTGAAGTTTCTCTGTGACTTTCACCTTGTCAACCAGAACACGTGCTACGCAAGACACTGTAGAGTTACGATAGACATTTATGCGGAAGGGGATAAGTCTTAATTCGGAATGTGTGGAGGGATGCGAACGGCATGCAGGTAAGCAACGGTACAGGGGATGGATGGGGTCCGCAAGAATCTTCTGGGCGACTTTTTCACTGGCTCTAATGTGCAAATCGCAAACTTCGGAGAGCCCATGGAAATCAAAGAGACAGGACTGATAATGGTCAGGCCGCGGAGAAGCGTGAGAAAATCTTTCTTAGGTAGACCAGGAAGGATTATGGGAGAGCGGTAGAGTAAGACTGGGAAAGTATATTGATGGACAAAAGAATGACAGCTTGTGTGACACCAAACTGCCTTGGCCTACGAATTTGAAAAGACAGTCTACGTAGTTTTCTGACACAATCAAGAATATGAAAAACCACTGTAAATTGGTGCTGATTGTGATGCTTAAATATTTGACCGAGTCAGCTCTGGAAATGGGGACGTTGTTTATGATTGATTGTTCATTGGGATAAGAGGAATGAGAAAGGAAGAAAGTACACTCAAAACATCTGGAAGTGTTGAGAAGTAGTCCAGAAAGGGACCAAAAATTCTGAATATTATATAAGTTCTCGGAAAAAGAGTTAAAGTCTTGCTGGTTGGAGATAGGTTGGCACAGTACAACGTCATCAGCGTACTTAAAAAATTGTGCAGGTGGTGCAGTA
>STRG.22309.1
TTTGCCGCAGTTAAGAAATCTTGCTGTCCTAATTTGTTCCTGTGGGGACATCGACATTCGTTGCTACGATAGATCTTCCGGAACCACTGTGGATTTGTCAAACGGCAACATACCTTCCCAGTATGTGGGCAAACGCGTCGCTGAACGCAGGATACTGCATCCGACCCAAATTTCACAACCTATTCCTAGCACGTCAAACCAATTGATGAAGCCTCCGTCCTCAAAACGGAAGGCTGCCATTAACATTAGGAACACTGATGAGAACGACATAGAAATTATAGGGGACAAAAAGCAACTAGTACCGTTCCGCAGATTTCGAACCATGACGTCTGCCGTGTACAAGAACAAGGAAAAAAGAAGACGTCTGGAAGTGACGGATTCACCCGTCAGAGAGGACGTCTGCAGCGTTTGCCGCATGGAGGACCCGTCGGTTGATCTGGACGAGATTACAAACTGGGTCCAATGCTGTTCATGTGGCCGATGGACGCACTACCAGTGCGCAAACTACAACAACCAGGAGGATTATATAAGCGTCCATTGTTTATCAAAATGGAGTAACATTTCGATGTGAAGAACCACAACGTACAACAGCGACATTCGTGATCAACTGCCACTAACGACAAACTTTTTCTTCCATTTCAGATGACGTACTCTTACATCGACCACGGAATACGGACACCTAGGTGAGGGTCGACTGGGAGATCGCTAAGTCCCGTGTGCATGGTTCTCCTCCACCGGCGGCACGGGCGGATGGTGACGTCGCTACATGGTTCCCTAGAGGACCGGTGTCACCTGAAATTCGTTTTGCCAAGGGTGGTCGGCGCACGGTACACCCTCATTTAGATCGAAGGGCCTCCAAAGTTGTTCTCTTCTAGGGGGAGGATGGCCCGGGAGATCCGGAGATATCACCGCATGCTTGTGTAAAAACATATTAAAATACAGATTTCCCTGAATATAGGCTTAGGCTGTCCGTATGACGTGCGAAGCAACAGGTGAATGCTGCGATGACTGTTGTCCTTCTCTGTTGTTGACACTTATACGATTTACCTATGCATTTATGATGTTATATATGAGTTCACTTTTTTTCACATGGGTCCTTTCGCATAAGTTTTGTTATCTTTATTTTATTATCATACCATATTCGTCGCCTATGTCACACAACAGGCATTGCAATATCACGTCCGTTTATTTTTTTTATCCGTTTACGTTAAAACGTTCACGGCATTATTCGTACGTTCATCTTCACTCATGATTGACGATGTCCGATGAGAAGGTCCAGCAGCTGATCCGGACAGAGGTGTCCAAAATAGCTCGTAATTCTTTTTGTTAGAATAAATAATAATTAAAATATAAAAACGTCTTTTCATTGACTTGTGGCTAACGTCGGAACTTACGGCCTGTTGCCCGTTCCATAGGCCAACTTAGTGAGGGGTGGGATTACGTTAATCGTCAACTGATTCCGTGTACTGCGTATAACAATCACCAGTTCCCATGTTGAGAAATTAGGAGATGGACGTCCTCAGGTAGCATCCATAGTCGTGCGCGCAAA
>STRG.29750.1
GATTCATAATGAAGAAAAATGTAGTTTGGTGCCTACCATTTCTTCTTGTCTACAATGGACAGCCAACCCACATGGAAAATCCAAGAAGGTGGCAAAATTAGTTTCGGCGCGGGCGGAAGTTGCGTGCTCCATCATGTATTGAGTGCGGCTGGGCGTCTATATGAGCCCGTCGATAATGATGTCCGAAAGTGACGTCAACAGGTGCTTGGCTGTTGGCAGCATACTGTCCCGTTCATTAAATCCAGGGCCTACGGTAACTACCTCTAGTGATGAAGTTTCAGATGGGCATCAACTAAACCTTCCGCATTTCTCATCAGCAAGGAATTTACAAGAGTCACCATCAGATGTGACCGCCGGTGTCGGTGTCAACATTGGACCGGGAAACATTACCTCCGAGAAGGTCAACATTGAAG
>STRG.72649.1
AGGGTTCGAGCTGTTTGCTTGAAGAGCCCCCAAATTATTCTTACTCTGAGACATGGTTTTCCAATAAACACAGATATCGGACGTCTCTTAAGAGTCATCCGCTGGCTGTCTGGACCCACACATCGCGGACAACACCGTCTTTGGAAAGTCGAGTTTCTTTAACAATACCCCTTTTCCATTCGCTTCTGGGCAAGTTCTTGTCAACTATAAGCACCAGGTCACCGGTTTTCAGCTCCTGCGCTGTTTCTCTCCAACGCTGCTTGCTTTGCAGAAGAGGTAAGTACGACCTGATCCATTTACGCCAAAAATTTTCAGTGAGATGTTGAGCTTGCCGCCATCGACGATTCAGCTTGCAAGGTTCCGTTTCACTTTCATTGGAGGATGCATTGCGAGAGCCAAGTAATACATGATTCGGGGTCAGTACGGCATATTCGCAAGGGTCACAGCTATTCTTCACAAACGGTCTGTCGTTCATGATTTTCTCCACCTCGGTCATCAATGTCAGGAACGTTTCGTCCGTTACGGATTGCGACCCGACCAATGATCGAAGTAGTCTGCGGATGGATCGTATGAGGCTTTCCCACACACCCCCTCGATGACTAGCTGTAGGCGGTGTGAATATCCAGTCGCATTCCCTCTGTGTTAGCGAGTTAGTTATGCGAGCTTGATTCCATCCTCGTTCTCGGCGCCCTCAAATTTGAGCCCGTTATCACTGTAAGGCCTCCGCGGACAGCTTCATCTAGCGACGAACATGGCAGACGCGCAGATAAACGAACTTTTGAACCACTTCTATGTGAACGGCTCGAAGGCTGAGGCATGTGAATAAACAGCAATATCTCCTTTCGAATCTCCGAGCCACTTTAACTTGTAACGATCCAAAGTAGTCAACCCCCGCGATTGTAAACGGCGGGTTAAAAGGCTCCAAACGATCAGCCGGTAGTGTGGCCATTATTTGTCTACATGGCAGTGAATGCCAGCGTCTGCAATCAAAACAGGACCCGATAACTTGTTTTATTGTGGTACAAGCACGTAAGATCCAGTACTTCTCCCGCAGAATAGCGCTCGTGTGTGCTACGCCGACATGGCCATCCGTCTGGTGACTGTGTTTGATTAGCAATCGACATACAAAGTGACTTTTTGGTAAAATTATGGGATGCTTTGTTTCGTAAGACACCGGCACGAATTGAAGTCGTCCTCCAACGCGTATCAGACCTCTGTC
>STRG.65444.1
TGATGATGATGATGATGATGATGATGATGATGATGATGATGATGATCATGATGATGATGATGATGATGATGATGATGATGTTTATGATGATGATGATGATGATGATGATGATGATGATGATGATGATGATGATGATGATGATGATGATGATGATGATGATGATGATGATGATGATGATGATGATGATGATGATGATGATGATGATGATGTTGGTGATGATGATTATATTGATGATGTTTTCGATACTGTGCGTGGTTATGTTATTGCGGATTCTTCCGCTTGTGATGAAGCTGATTATGATGATCATTTTGATGATGGTGATGCCGCTGTTGATGATGATTATAATGTTGGTCATTCTGCGAATGATGATGTCGATGTTTATGATAATAATATTGTTGTTGATGCTGTTGATGATGATGTTATTGATGATGATGGTGATGGTGATGTTGATAATGAATGTGGCGATATTGTTGATGATGATAGTTTTGACGGCGATCCTGTTCGTTTACAGATCTTGTCGTTGATCATCATCATTTTTCTCTTGTTGATTTTGCTCGTGATGTTGATGACTGGTGTGTTTTTCTAAGTTTTGCTTTTTCGTATATTGCTCATATGTTCGATTGTTTACTGTCGTTTTTATATGAAGTGATGTTTTTGATAATTTTAAAAATGTATTTTCGGGGAATTTCTTCACCCTTATTTTGTTACTGAGCCTTTGCCCCTGTAGTTCGGCGTGTTCTCTCCGTGCCTCAATCATTCGTGATAATGATTTTCATTTGGTTTGAGTGTAAATAATGTTTTCAAAAGGAAATTCATTCACGTGAGTTCTGTACTCTTTTCTTCAGATTATGGGTTGTAGTCAGTATGGAATATCACTCCAAAACTAATTTTTCATTTCTTGCTTGGGAAGTCCTAATTCATCGTTACGGTATTATTAACTACCCGTTCCTTTTATCCTTTTTTGCTGTTTTGTCCCTGTGCCTTGCTCCACTTTTGTTGCAACTTAATTCGTAATATTCATATTGTAAACATGACGCCGTGGAAAAGACTGCTCACTTTTCATTTGCGAATAATGGACACGTTGATACCGATAATTATGATGTGATTGAATTTAGATTACCGTAGTTGGATTTTGCAGGGTGTTTCTGAACCAACCACGTGTCAGTTTATTTCAGAGCCTATTTGCTTGTGGTTCACATCAATGATAATATGGCGTAACAGGCCAAAATGTTTGGAATTTTTGTTACGGTATGATCTTTGGGTTTGTGTCTCATATTGCTTCTCTGCCTTCCCTATTCTGAATCATCGGCAACGCATGAACTTCAATCTGGTATCTTGGATCTTGTCCATTGGTTCAAAGGTCATTGCCTAATGTTTAATCCTCCTCAATGCTCGGATGGTGCAAATTCTATTCTGGAAGGCCCTGTGTGTGTACATTTTGGAGTCTTGTTCAGACTTTCATGTTTGAAATATCCCCATCATTCGTCATCTGTCAGTCAAATACCTTCGGGTAACGATCACCTTCAGTGTTTTTGGACTGATTATATTGCTTTCGAAAAAGTGAGGAAATTGACCCAATAAGTTTTTCTCCCGAAAGCAATGCCTATACGCCTTTACCTGACACGTTGTTTGGTCCTTGCATACCTATCCCATCACCGGTTGTATTCCTCCTTCTTCTTCTTCTTCTCTGGACTGTAAACCATAGACTTCACCACAACAAGTGGTTCTCTCAAACATTTATCTTATGCAAGCGGCGTGCCTCGTGGAGATTTTACAGACTTCATCATACCCTAACATCGCAAAATGTACAAAAGATTCTCCAGGAGAATTTCGAGTGACTCTGTTCACCAACTTCACAGGCACCTCAGCGTATGTGCTTCCCTCTCTTCCGCACTCAATAATTATGAAATGATTTATGCACGCACAATGGCCTACCAGTCCTCCGTTCTTCCTTACTCTGTCCGCTTCTTGTGTTCCTGAAAACATCGACTTTGTACTTAGACGAAGTTGTGTTCTTAGCCACCCCTTATCATTTTATTTTGTTGTTGTTGCAAAAGCCGCCTTGTTTTTTATGTAACTGTTTTGAGCATGGCTGCACTGCTGAACATTCGCCCACTGTTTTTCATAATGAAAACATTTGTTTGATTGGACTTGAACAAAATATCCAAAATTACTACTTTGCTTAATTTCAGTAGGCTAAAATGAAATCGTTATTTCGAGACTTTATAATTGATGGGGAGCAAACAAAAAGCGGGTGATGCATAGGTGGTGGACTTAAACCTAAAGGACGAATGTCTTACTTAACACATCACAAACTAAC
>STRG.25114.11
CGGGAATTATAAACTGGCTTCGAATGTAATACGCTCAGACAGACCAATACTCCCATCTTTATCGGTGTAAGTGTTGATGTTTGTTGATGCGCTTACTGAGCTCCGGCTCACCGAGTTTTCTTTCTGGCTTTGCAGATCGTACACGTGCAACCCCCAAGGAAGACACTGCATCCTGCATACTACACGAATTCGTGGGGGGCTGTGTGGCTAGCTGGAAATACGTGGGACTGCTGATATAAGCGACACTGGAGAATGTTAAGAAGTGCAGTGGTCGCAAGGACCATAAAAACAATAGGCGTCGGATATCACAACATGAACAGCAAGTTGAGGCGAGAGTAATACATGATATGCCTTATGGGTGCCGAAAACTGGCTGAGACGGCTCAGGGCATCCAGAAATGGACGCGAGGGTGCACCAACTGGATAATCGGACGGTCACTAACGAGTAACAAGGCAGGAGAGTTAGTAAAGAACAAGAATAAAAGTAAAGTCCGAATGGAGCTATAGACGTGCAGTCAGAGATACCAGCGAAGTATAGAAGATTGATCCAGCGGTGCGTAACTAATAGTAGGGAGGCGCATGTGGAATAAATGTAATTTCAGTGTCATATGGAAATTCACATGAAAGTGAAAAAATTCGCAAGGAATGCAGTGAATTTCTGAAGAGCATAAATGGTGTATGGACGCAGAGCGGACTCTCAAAGAGGAGCTGTCGGAGAAGCACACTGGTGGAGACAAACGCTACTGATGCGGCTGGGCAGAAGCTGGAAGAGTGTAAAGATAAAATGTTTGTATATGGGATAGAAGAATTATTAGCCAAATTCTGGTTAGCTATGGATGGCTGATATTCTGCTCCATAAAGATCTTGGTTGCAGGTGATGGCAGGTAAAATGGTGAAGGTAGCGGGCAAAAAGGGCTAGTTTGACGAAGTAGGCAGAATAGGTTGGGAACGCAGCGGCGAGGGCTGGGATCCAGTCACTGGTTTGGTACTGCAACGCGGAATGAATTGAACTGTTGGAATGGAGTACTGGAAATGGATGTTGAGCGGGTGTGGGGTGATGATTGCTGTCAGGACTCAGCTCTGCGATCCGGATTATGGTCAGCCGTGTACTGTGCCCCTTATAACGTCAGCAGGTGAGAGTATGTGGTTAAACCATTTTCAGTCCGATCGATCAAATTGTCTAGTCCGGCAGTAACGTCGAGTTGGCCGACGGCTACCCAAGTAACCAATGTGATCTGGAAGAGACCAGGAGTGCGGCAGTCTGGAGGGTGTTCCGGCCGTGGGTTATGGTTAACGTTTTGAGAGAAACCAGACAATGGACATTTTGTTATCTGGACATTTAATTATCATTTGGCTAGTGGACCCGTCTACTAGGGAGCCCCGGACGGAGACTGGTTATTTTCTAAGGTACTTGGGTGATAGTAGAGATTTAGGGAGATATCAGGTAGGTGGTGAATGAGGAGAGGGGGCCCATTTGGGGAACCAGGAATAAGACAATGGTGAGGGATACGATCTGTAAGAAGAATAGGAAGATAGCAAAGTGGTCGGTTCACCAGCTGTGGTCGAGGACGCAAACAGTGAAAAGAAAGGATGACACTCAGTGTTAACGTGAAGCTTTTTCATATGAAGGCAAAGGTGCTGATATTTCGCGGGATCATGGGAAATCAGAGGTATAAGGATTCCGGTTGGAATGGAGTCCTAACTTGCCATGAGCATATGCACAGAGAAGTGAGGCTTGGTTACTGAAGAATAGTAATCTGTGTCGCAAGACTCCAGTATACGAGAAAGGTGCATGAAAGGCAGGATGAGGTCGCCGAGTTCCAGCCTGAGACAGAAAATTAAGTGAAGGCGAGCACCTATCACTAAAAGACAAACCGGTTTTTTAAAGGGAGCTGGTGTCAGTAGACATTTTGGATGGGTAGGTAAGTCAAAAACGCAGCAGACAAACACATCTGACTACTGTCATCACTATTAGTGCGCGGGCTCCGTAAAAACATAGAAAGGTGAAGTTGTGGGTGGTAGGCTATAGAAGTGCGATGATTACGTTTTTTATTCCGTCAACCAGTACAGGTGAGGTTTAGCGCATAGCTGTGAGCCGTAGGCATATCAATGTCGGGGTGTCCCCAGAGCAGGGACCGCATAGTATAACTGTTTCAACCGTGTATTTACCACTGCATTGGACATCATCAAGCTCGTTAAGGGTTTTGCAGGGAACCCAAAATGGTTGAAATTGAGAAAGGCGGGGTAGGCAAGCATATGTGGGAGCCAAGCACCAGGCGTAACAGTGAGTCAAATTCAGGTGAAGCCTACCGGTTTGGCTTTGTTTAACAGAGCTTTGATCTGGTTTTTAATTGCGGGCGAAATATATGTATTCAAATTGTGGTGTAAAATGGCACGATCTGAGGAGGAGGGAGAAGAAAAGTGAGTGAAGCATACCCAAGGTATATATATGTACATATATATATATATACATATATGTATACACATGTCTGTATGCGTGGGTGCGATTATCAGACGAGTCATGAGAAATGGGTCGGACGCGAAAGAACTTGGCCCATTGTGGTCTAATAATCGAGACAGTCTTCATATGCTTCGTTTATGTTGATGTTATTGCGGGTCATGCTGATAACAGAAGATGCGTCTAGGATGCAGCATAGTGCTCCTTTAAATTGTTTTATCGTGCGACGCAATCGCAGTGAGTCAGGGAGCTTATTCCAGAGGCTGGGGTAGATAACCGAGAAATATCCAGATCTGATTGAGAGCCTAGATTGGGGGGCTGTAATGATGAATTGTCTGTGGCGGAGGGAGTAGGGATTCTTACCAGAGAAAACAAGCTGGTTATCAGATGAGTGGAATTTGAGTGCAGGATGTTGGAGAAAAATGATTGACTGAGCTTGATACGATGTAACCATAGAGGTTCAAGCCAGAGTAGTTCGCACTGAGCTCTGTAGTTACGGTTGGAGGAGTTGCCGAGTAGTATTTTTGTAAAAGAACGTTGCATTTTTTTCTATATTGACCCAGTCGGCTTTTTGCAACAAGGTAAAGACCAGAGGGCAGTATTTCAACGGCGACCTGGTGTGTGTCTTGAATATCAGGAGCTTGCTCTCCTGAATAAGGTACGTTCTAAGGATCAGTGCAATCATCCTTCTTGCATTGACAATTTCGGTCAATGCCTGTTCATGGAAGTTGAAGAAACATGAATGATGCAAGCCCAGATCTCTTTCTACGTGAGTAGTGGGAATCGGCAGACCATTTATTGTGAGGGAGCTAGGTGGAACGTGGCATCTGTAAGACAGAAGAGAGCTCTTAGCTGCCGAAAACTTCATCAGCCACTGGGTACACAATTCGTCGAGGGACTTCATTTCTGACAGAATATCACTGACAGCTGAGTGCAGGGCGTTTGCCTCAAGAGTATTGACTAGTTTTATGTCGTCAGCAAAGAGGAATGTCATGCACTGACGCACTACCTGGAAAACGTCATTTATTTACATAAGAAAAAAGAGAGGACCTAGAACACTACCCTGTGCGACCCCGCTAATAATTTGTTTAGGCTGAGAGGATTTTTCGTTGACGATGATGGTTTGAAAATTGTCGGAGAGGTAAGACGATAGCCAGGACGGAAGGGGGTTGGCGACTCCGTGGGGTTCCATTTGTGGCGGTAAGCGAGCGCGAGATGTACGGTCGAACGCTTTAGTCACGCCAAGAAAGATGACGATGATCGACTTGTCGCTGTCTGCTTTGGAAGTGATTGAATTGAGGAAGTCCATCTGGCACGTGAGGCACGAACGGGGCTTCAGGAACCCATGCTGAGATGGGTTGATAAGGTTTCGAGAAGTCAGGAAATTTGCAAGCTGGTCCTTTACCATCCTCTCGATGAGCCTAGAAACAATCGAAGCGTGGTTTATGGGGCGATAGTTCTCCTGATCATGCAAAGGCCCACTTCTGTGTTGTGGAACTATACGGGAAGCTTTCCATTGAGCCGGGTAGATTCCGGACGACACGGATAATGTAAAGAGGTTCAGCAATAGGAGCACCAGGTCATGTCCCCAAATCGAAGTAAGACAGGTGGAAGGTCATCAGGCCTTGGATGAAAGGAGGGTTTAATGTTGGCTAGAAATTTCCTGATGTTGGCCGTGGTAAATGTTATGGTTGATATTGCGTCCTGTGTGAGCATCGGGTGGCAGAATAGCGGGGGGTTAGTGCCCGTACTAAGAGCCGAAGCGAAATAGCAGTTGAAAGCTTCAGCCTTATCTGCTGGTGAGTCAAGGTGGATGACATTTTGAATAAGGAATGGGATAGTGTTGCCATTGCTGCGCGAGTTGCGAGATTTTAGCAGTCTAGAAAGAAGCTTTACATTATGAGGCTGTTGTTATGTAGTCCATTCTTGCTTTTTGAGTTTATTCTCGGTTGCTGCATAGAGAACACGGGAGAGTTGGCTTATTCTGAGTGCCAGAGATAAATCTCGCTTCCCGAGAAATGAGTTCTGGTGCTTACAAATCTTTTGTCGAAGTTGGTCAATTTTGGTAGTCTTGGCTCTAACATGCCTAACGGTTGATGTAAGGCAATTTATGGAGGAAAACAACTTGACATAGAACACATCAGCCGCCTTTTGCGGATCGTATGTGAAGAAGAAGTCAGACCAGTCAATGCCCCGAGGAGAGGTAGGCAACTGGGCCCAGTTAGTCAGTCTGTAGGGGTCTTGGTTTTCGATTTCGACAACTTCAGGTAGACATGATCCTTGCATAACAGTGAAGTGACATATGACCATTCTGTGGTCACTACCGGGAAGGTTTTGTGTGACGCGGACGTTCACGTCAGGGAGGCCATGAGTGAACACCAAGTGGAGGATATTGTTGTGCCTCGTTGGAGTAGAGACATGTTGTGTCCATCCTGCAGTGTGAGTGTCTAGAACGAAATCGGGTAAACGAGGGGGCAGTCATTGTATTTCAGCAAATAACCGGAGTGTTGAAGTCGCCTGCTATGATCTTTGGACCTAAGGATAGAGTAGAAATGTACTCGAAGGCCCTAACGATATGCGGAAAATCAGAGTGGCTAGAAGTGTGTGCTCGGGAGACGCAACCAATATGCAACACGTTTCCAGGAATAAGGACGGAGGGCCAAGGGGAGTCGGAAATACAGTCAAGCACTGGTGGTGGAAAAGGATGGTAGTAAATTTATGTTTAATGTATGCAAGACAACCAATGCCTCGGCGGTTCACTCTGCTTACTCGGAGGGAGTTATAGCCTGCCAACAAGACAACTTCAGTTGGGATGCGATCGGCCAACCATGTTTCTGTAACCAGAACAATGTCAAAGCTAAAAGCAAGTACACGCTTCCTCAAGTCAACAATTTTGTTCAACAGCGAACGGGAATTCAGCAGTAGGAGAGAAACTCTGCTCGCATCTTTGGGGTCACAAGGTGCTGGGGCTCCACGCGAGGGCAGCGGACGATTATTGGGGCCGAATAAGCTCCCGGCAGCCGGGTTGCCATTCAGGAGAGCGTCACTAGGGGGAGTAGTAGCTGGGCTGGGGAGATTAGCGGGTGGGTTACATGGTAGTGATTTGCAGGGCACGGTTTGGTCGCCTATATAGGACGCCTGATTGAAGGGTGTCAAGTCTATGGAGACATCAAAAGGGTGACTGCCGCAGGATGCAAGTTGGATGAGACGCTCTGGAAGACTGATGGGGATCAGCATTGGATGCGGCGGCGGGTGAGTAGCTCCGGGTAAACGATCAAGAGATACAAAGACGGTGTCTAATGGAGCTTTCGGAAGGAAACTGAAAAAATCGGAAGAATGCTATTAGTGGCGACAGTGGGTCGGTATGGGGGCGAAAAGTTCCATTAGGATTACCGTTGGTGACCGATAAACACTGGTGAACAGCATTATATTTGTTACTGGCTTCACTGCACATATCGACCAGTGGTGTTGAAAAAGGTACCGAGGAGGTAAGAAGTCGAAGGCGTTTAGAGCTTCTAGGTCGAACCCAGCTGGCCACTCGGTGGACGATTTAGGCAGGATATTTCGAAGAATTCTGACAAACGGATTTGTAAGTCTTTCGCCAACCTCAGATTTTGTTGTTCAGAAAAGCCACCCTGATTTATATTAAGTTGGGGATATCTTGAGAAGCTGTTCGTGAGTTATTTCCTCAGAAATCTTGGTGGAAGTTGTACTAATAGCAGCAAGCCTAACGACGTGGTGTAACGCAGCTGACATATAAGGAACCACCCAACCAAACGGCACACATTCGGCTAGTGACTGAGAGCCATTCCAGCAGTGCAACCGAACCACCCGGCACACGAAGGGTGAAGCAAAAGGCTGTGACTCTGTCTTGTGTGCAAATAGTGATCACGGAATCGAGGTCTGGTGCACGTGTTTCAGAGACATGGAACACTTCTATTTTAACAATGTCAAGGCTTCTAATGAGGGCAGCCTGTTTGTCTGTCTGATGTAAAGTGCAAAAGTTGACGGTTGTCAGGTGGAGTGGACATTTAGGATGAGGAAGTGCAGTTTACTTATGCCCGACTCCCGATTTACTGCCTCCTTTGGAGCTACAATTATCCATGGCTTTTAGCATCGATAGTAACTTAAGGGAGGGAAAACTGGTAAATCCATTTACAGGAAAGGTGCTGGAGGTTTCTGGACGGTATTTGCCCTGCCACTGCCTACAGAGCAGAAGGGGCTTTCCTCTGAGAACCCAACCGCAGACTGTGAATCAAAAGTCTCACTTTGAGGGCAGTGGGTCTTTAATCAAGCCCTGAAAAGTGATCGAAGAACCCAAGAAGGAACTTCTGGTTTTCCGCGTGAAACCTGATATTCACGAGTAGGCTGTTTTGTCTTCGGTGGTGCTCCGCTTTTGGTCCATCTTTCAAGTTCAGTCCCCAGCCCCATGCACCCAGTAAGGAAGGCGGAAGGTGGGCGGAACGGCATCCTTTGGGCTGTGACCAACCTAGCCCAGGCAAGCGATAGCTGCCCGATGTGGTGCGATCAATTCTCCCACCTTTAAGAGAAACCCCAGGTACCCACGAGTTCGTCTATTCGGTGAAGGTCTTTAGACCCGCAAACTGTGACTCTTCATATATATTCGCAGAAGTATTCGCCCTAGGGACACAGTGGTCAGAACCAGATTACATTGACCACTTCTGAGGTAGAGTTTTCTTCAAACCCTACCCACTGACGGGCACCTTCGGCTCGTGGCAGCTGACCCATATAGCTCTTTGAGTCATGGGGGCACTCAAGTCATCACGACAGGTCGAGGCGCAGTCTCGTTCGTGATGCTAAAGTGAGTTCAGCTGATGCTGTTCGTAGATCGGCCTTAGGAGCGTTGCAGCAACGAAGGGGTGTCAGTGGTAATGACCTTTGCCAGTCTGGCTTTCTGTGAGCTGCTAAAACTGCCTTGATTTGCCGGGGAAAACGTTCTACCGTTTTGCTCCCTGGCGAGTAGTAGGCTGCGGTATGAATGGGACTGGTGCCTCAACGTTGCAGAAAACTTTTAGGAGCTCCCTCGAAATTTGTGCTGCGATTTGCGTTTCCAACGACTCAAAAACCAAATGCTGCAATCCAATGTTCCATGGAAGCATGTGAGACTGTTTTGCTAGCTGCGCTGTGCAGAAGCACGGCTAACGGCCACCTGGTTATACGGTCTACGCAACTGAGATGATAAATGCTACTCTTTGATGGAGGCGGTAGCCTTACTGGGTCATTAATAACAACAGTAATAATAATGGCTTATTTCAGATACTCACGAAGCTTGTCAGGGTGCATGGTCAGAAGACTCAGGCTTTGTGGGAATAAGAATTTGCAAAAGGGTACAAAGTGTAGGCACAAGGCATCAAAGGATTTTAAGGTGAATAAGAACGGTGATACTACCCGGAAAAGTTGAAGGCCAGGGTAAAATGGTCGATCCGGCCGACGGTTTCTATAGTCAGTTAAAAAGGGGGAGTACACGCATAAATAGTACCGAAAGCAATCATAACATTAGAAATTCCAGCTGAATCAAAGGATACGTTCCACGAAAACAGGGGGGAAAAAGAAAAAATGAAAAGTTCATCCGGGGTAAACAAAGAGTCCTTTGCATGTAGCGGGGTGTGAAAAGTGCATGATAGAAACACCCAGCATGTACAATAATGGATCTTCAGATATAAAATGCCACGAACCCATGGCTAATGTGATGGCAGAGTCCTACAGTGAGATGCCGACTTAGTCAATCATAGGGAAAGGGATCAAAATATCCGATGCAAAGTGACAGGGATATCAAAAACGGTGATGGAAGGAGTACCCAAGAATAAGCCGGTAAGTGTTCAGCCGTTTACTTTTATTGATATGGATTTGTCACGAAGTGACAGCAAGGATATGGAATTATAGCAGTAAATCGACATGAAGCGCATTATATGGAGATTGCGGGGGCGAATGGCATGCGGGAGCTAAAATGGAGTAGAGGGTAGACAAGTGACCTGATGACCGCTTTGGTAGGCAGATCACACAGCAATGACAGTGGCAGCTGCGGAATCAATTGGTTTGTTACGAGAAGCGAGAACGGGACATCGGATTCAGAACAAGATGAAACATCCGGCATAGATGGCAGTAGAAACTAAATTTAAGGGTCAGGTTGTCGCGTAGCTCACTGACGAGCAGAGTCGTCTTCGTGGTCAAGATACACACTCAGGTACAGCAGAAAAAAGCACAGACGGAAAGTCAGAGTTTACAACAGGATAAAGTAGGTCCACACAGAAGACCAAGAGATAACACTAAAATGGACTAAATGATAATAACGTCATGCAAATAGGCGGCTCATCGTCAAGTGTTCGATTCGGCTATTTTCGAGTGACGTCGGCCGGAAGTCCCGAGTACTTGCATTGTTGGTGTAGGAAATAACTGCCACCAGTGAAAATTTGAACATATTCTGGTGCTATGTTTTTGATCATGAAAAGAAACTAAATTTATGGAGCGGAGTATAAAGAGTTACTTACAGGCTGCAGAATACATGGCTTATGGATAGAAATTTCGTCGATGCATTCGGCGAAATATTCAATTCATGACAGGTATGTAAGGAAGTATCAACATATGAATGTATCAGTTTGCAGATATGATTATATATAAAGTGGAGGCCGGATAATGGAAAATCAGATGTGTAGCAAACGATTGCATATTTCGTGGGAGGGAGACTACCAGAGCGGTGGTGGGAGGAACCGGCCAGAGGGAAACAGGTGAGCGCGCAGAAATTTGTTATTTTTGTGTAGGTTTGGCGAGCAATGTCAAGGCTGAAGAGGAGGACAAATCAATATGGACCGCGTAGGGACAGGGATTGCACAGCTGCTTAGTTTTGCAGGAGAGATGGTAGAGTACTTCACAGGTAAGTGTACGTCAATAGATGAACGCTGTGTAATGTGTACCAAGCAAAAATGACGGATCAATAAAGCCGCCCAGGTATATCACGGAAGGCGGCAGTGGATTGATGACTATTTGAGCCAGCGGTGTCAGAAACATGGTGGCTCTGTCAAATGCTTCAATCTGCGAATCGAGTGGGAGTACGCGTTGTAAGAGGCCGTCGACCTCGGTATGTGCGCCAGCATGAATATTATTTTATGGGACGGAGCATGGCATAGTGACTGAGAGACGCGCTGCCGAGGGTGGTAAAATCTTACTGGCCGGTCTGCTTCTTTTGAAGCTGCGCATTACGACAGTAGGCTTCACATAATCAACTAGATTTTTGGATAGTTGGCGACTGCTTAGAGCCCGGCTACGAAAAATGGATGTAATATTAAATATGGGACTTTACCTAGGATGATTACAGACGGGAGTGACCAGGCGCTGCGGCTGTTTGGGCTGAAGGGGATTAGAGTCTTAGCCAGGTAGAGGGCGATAAATAAACGAGGTGACTTGGCCAAAAATCGCTAAGTATTTTATAGATGGGCACGCGAATGGTTGTTTTCAGTAGGCACAGATACAGATTTCCCAGCAGTGGGTTTCGTTGAATTTTTGCTGTAATAAATTACGGACGCACATTGTTGTGTCGGAATTAGTGCCACGGATAATTTGGCGCTTCATTGTGGATGAGTTACTATGAGGTGCGACAAGAAACCTGGCACGCACGGCTGAAGAGGTAAAACGAGACTGCCTGATTCAAACCTCAAAATGACCTTGAATTTTTGCCATGCAAGTGTTGGAAACTTAATTTGGCTACTGAAAATTATGACAGTGGGCATTTTGTGTTTCTTGCACCCTCGATTGTTGGCATACAATGCAGGTAAGGGCCGAAGTGGTGACGTCACGGTTCACGATGAGCCAAATATAACGATCGTCGATGAGCTTGATGGAGGCTTTATACCTGGATGGGATAAGGCATGTAGGTTTCGAAAAACTGTCGGCTCAAAGCTGAGAGCGCGACTAGCCCTAAGTGGCCTTCGGAGATGTCGCACAGTAAGTGACCTCCGGATGAATGGACGGGAACCGCCTGGAGCCGCCACACTGGAGTGTTATGGATTTGTTCTACCACGAGGTCGTCTGCCTGTGGGGAAGCTGTAACTTTGAGGCTGATCGGGTCAGAGATGATGATGCCTCGGCTTCTAATGCGAACTAGAGCGTGCGTGGCAGGATTATCGACACTTCAGATGCGGCGTATACCGCTCGCTAACTGAATGACGTAATACAGATGTTTCAGCTCTCTGGTGTAGTATCTGCGGGCGGCGGCAGGCAATGTGTGGTTGACTGGTTTGTGGTCGATGTAGACCGCGAAGTCGCGCTCATCGAAGATGTGCCAGAAGTGACGAAAGCCTAGGTGGCTAGCAAAGATTTCATGACCGAAAATGCTTGCTCGGATCTGGCCGGTTATGGTGATGATGATTATGTTTTATTTCGAGGAAAGCCCAAGGCATCTTCGGAAGCAAGATCACACGTGAGGTCAGTGTAAATTACATTGAGAAAATAGAGAAAACACTTCGATGGTGACTACACTTCGCGGAAGAAACCGTTTAAAGTAATAAAGAGGAAGTAAGCCGGTGCTGGCAGCAACCTGGAAGTGTCAACACTTGATGAAAACGAGCGCGTTGAAACGACTTGACTGGTGTATGTTAGCGTCCGAACGGCCATAGTGTCAAAAGACGACGAAAGATGAGCCTACAAAAGGGATTAAAGTTAGGCCGATTATTCCTGCTTCTTATAAGACTATCACGGGACGTCAATGTGAGAACTTCTGGAAGTGTTAATTTGTAATGCGCAAACAACGAGAGGACATCGTGCTTCGTGAAACTAGTATGACACAATGAAATATCTGAAAATGGACGGTCACCTGAGATGGAGCGTGGAACAAACATTCATCAGTCAGATCTTGGACAGCTGGAATGATATGGAGATAGTTTCCACAGTGAGGCCAACCTGGATCTGTACGACGGCAGTTCAAGGCGATGATAAAAGTGGCAATGAATATTGTAACAAAGTGGTAACGCGTTTGGATTTTGGTATTTGAAGCGCATAATTTAGGGGCCGATGATTCCCACGGTTATCGCAGCATTAGGTATCAACCGAGAGTGATAAAGGGTGTCTGGAGAGTAAAGGAAAATATTACTACCAATGTTTCAATTTTCCAGGTAAATCACGGGGTACTGATAGAAGGCAGAACCTACTGAACAACTTGACTTATGATGGACAAGAGTGGAAAGGATATGGCGCCCCCCCCCAAGATCAGGAAGATGTACTGAAAGATTGCATTGCGAATTGCAGTCAATCTGATAGTGGGGGAAAGAGAAAATTTCATCGGTCCAGTGTACGACTGCTGGGCGAAAAACAGAGGTTACTTTCACACAGCGGCGGTCTCTGGGGTCCACACCGCAACAACGCAAGTCAGCCGTGGAAGTGGTAACGAATGTTATGACGATAGGTGTAATGAGTTCTGTTTTTAGGACTTGAAACAGAAATGCATCCGGAGGACTGGTGGTTATTAAGGCTTTAAAGATTGGGACAGCGCAACAAATGGGTAATAACGGGGATCGAAATCGAAAGATTTTGTCGAGTGCAAATATCGTCAATCACGGGGAAAGGTATTCGGTAGAGGTAGCTGTGAGAAGCAAGACAAGCAACGGCTGATCAATTCATTTTACGGAGCATAGGAGTAGTAGGTTATTACGGGGATTCGGCATGAGTCTAACACGGGCTCAGAGGTCAATGAGGTTAAGGTAAGCCATGTGGAGGGGTGCTTGTGAGGAGCAGGGTGGCACGAGCTCCAAAACTTGGCAGTCCTGAACCGGTTCCAGTGGGTGGATCTGGCTGTGTGCTGGAAATCGAACCTAAAAGACATCGAGGGTTGATCGCAGAAGGTGCGATCCGTAATCGTGGTTGCCCCTGCACATCGTTGAAGATGGATTTTTGGTAAGGAAAGCAACGGTTTGCCATGTGTCGGCTAAGCATTGTTGCAGGACGGCGCCTGTAGCTTTATCCGATGCGTTGGTGACTGAATAAATTTGGGCCGTCAGTCTGATGTATGATAGTGAGGTAATGTTGCTGATAACCCACTCCAGCGTAGCGAAGGCTTTCCGTGTGGCTTCTGTGAAAATCAGATGCCTTGCCTTGCTTTTTATTAGATCTGTGAGTGGTTGCATTAACTGAGCTCACTGTGGACTAAAACGTGGATAAAGTTGAGTAAACCGTCTAGACGCCGTAGGTGCTTGGATCGCGTGGGTTCTGGATAGCCCAGAATTGACAGCGCATCATCTTGCCATCGAGTGATCCCTGTAGGAGTGACCTGGTTGCCTAGTAATTCGACGGAGTCGACGCCTACCACACACTTTTTCGCACTGTTCATGGCTCTGCGTTTAGACAGGCGGTGGCAAAGTATGTGTAAATATGCTAGATGTTATTTCTCAGACGATCTGGCAATCAGGACCTCGTCGAAGGAAGATAACCAAGGTCTAAACTACGGCATATCATATCTATAGAACTCCGGAAAGCCTGCGCAGTGTTGCTAAGTCTAAAAGGAATTCTCGGGAATTCGAAAGGAGGGAGGAGCGGCTAAGGCATTTTTGGGATATCTACCTCAGCTACTGGTACTCGGTTATCGGCCCGAGCCAAATCTATTCGGCTGAAAATAATCTCACTCTCTAAACCAAAGGTGAAGTCCGTTACGTGCTGAATAGGATATTGATCGGGCGCAGTTATTTGGCTGAGTGAGCGACCATCTCTGCACGGCCGCTAGTTGTCGGGTTATTTATTTAATACCACGTGTAGAGTCGATGCCCACGGACTGTTGGAGGGCCAGATAGTGCCCAGACATAGAATATACATTGGAACTCAGCACGAGCCACACGGAACTTGTCTGGGGCCAATCTCTAAGGCCGTGCGTAGACCGGGGTTCAGGTTGTGGCGATAAGTTGGGCCACGTCAGCCGTTATGGAGGCAGGTTCTTGCTCGGGTGGACGAAGCTTGAGTATTCACTGGGTGGACTGTAAAATTCTGGTTCTGACGTGAGGGTTATTGGGGATTGAGCTTAGATCAAGGAATCAAAAATTCGGTGCAGCTTGATCAACGATTGGGCGTTCACCGGGATCGACTGCCGAACTGGGGCTTTCTAATAAACCTAAGCCAATAATAGCCTGGTCTTAGGTACAGTAATCGCAATTAGAGCAACGCGTAGCCAATTCAAACGGATCCCTAGGCCAGAGCAAGATTGGTTCGCAAATCCTACGGTACCAAGTTGAAAATCACGAAAAATAAAGCGTATACAAACCTAGGGTGTGCTGTCAAATAAACTCAACGATACCACCCAAAGGTCCAAGCACGACGGTCAGAAACGGTTGAAGGCTAAATTCAAAAGCAATCATGAGAGTGTAATAGATTCCAAAAGCGTTGATTTGTCCAGGCTATAGATACCAGGGCCAGAACAACGATTAACGTCCACCAGGTAGCTGGTTCAGGATTCGGAGGTCAACTTCAGACGGAGCGTGCCAGGGCGCGGAGCCACTAAAAAGATCCCTACAATAAAACGAGGCAGCTAGAAAGGGGAAACCGTGCGCCAGCCGTCAAGAAGTTTATACCGACGCAACCAACAACCAACATATTGAAAGTGGAGCTGATGGTCTTATACGGACGACCAGAACAATTTGAAACCTCCGCCGAGACTTAGGCAGCCGACCCAGGTATATGCTGCTGTACCTAAACCGCAGTGTCCAAGAACGAGCTAATGAAGCTATCAGTGGTTGTGCCACGCTCAACTCGGGATAAGGCTAATAATAATAGTGATAACAGTGCCAATATTATTAGTTTATTTAGGATAAATCCGAGGCAAGCTGCAACGCAATATAAAAACGGTACAATTAAAAGCGGAATCCGAGTTTCAAGAGGGCTGTACAAGTACGTGCATGCCATAGAGCGTAAGAAGAAGAATCTAAGTCAATTTTTGTAGCAGCGCCCGGCAAATTTAAACTCGAGGTCAGCTGGTTGAGCTAGCCAAAGCCCGGTGAGGTTGGATGGGGATAGTGAAGATGCACAAAAATCGCACGGAATGAAGACTGTTCTAACAGAGAACCAGACTGAATTGATGGATATTCGGTTGCCGTGAAAAGGGAAAAAAGAAATTCCCAAAAGAGGCTTCATCAAGCGGTAGATCTGCGCAATGTATGAGAGGGGTTAGGATTGAAAATCAGAAGATGAAAAGAGGTGGTATTGCTGATGTAGAGCAAGAAAATCCGTCAAGGATTACGGTTGTAGCGTTCAGTGACCGTGCACCGGTTGAGCCAGTCATGTACGAAACGGACAATACGCCTGAAGAGTGGTTGCAAAAGTGACGGTGAGAGAAGTGACCGGATAGAAATATGTAAACTCTGCGTGGGCTGTTTGCTTTCGAGAAAGTGGAATATAATGCACCAACACGAAGGTGGGAACTGGTGACAAATCGATGTGTGGTGCGCAACGACGACAGTAACAAGGACACATAGCTGGAAAAAAAAACGGGAAGATGACAGATAGGAGACTGTCCATTGATGTTCTTTATAAAAGGTGGACCACATGATGGAGACAGAACAGTACTTTGCGGTACAAGCACTTATCAGATGTGCAAATGTGGGGCATGGTGCTTTGAAAGATGAGGGTCTTGCAATGCAACAGCCCTAATTGAGCGAACAGCCGAGCTGACAGAGAAAACAAGCAATCACAGAACAAGCGAGTATTGGCAATCTCCAGAGATATATTTCTCAGTGACGTTCACTGTTTACAGATTGTGGTACGGAAATAAATGGCAACAACGAATGTGTCAGTTTTCGGATATATCAGTAAAAGTAGTAAGAGGGGTTAATTTCATCTTGGAGAGTGATTAATTTCACGGGTTGGACTGGTGCCTAGTTTAGCATGATGCCTCGGGAAAGTGAACCGCGAACGGCGTGACAAAAGTGCCGATAGATATTTAAATATGTGATAGCTATGCCCCGGGGGAAGTAAACCTTGCCGGGCCCAAAAAGCGGTAGGTTGTGATGGCGAAGTTGCAAGTTGGAAAGACGGAAAGTCGATGATAGCTGGAGGACAGGGCAGCATGCTTGCAGCGTTTCCATTACATGACTGGTGCTTCTTGCTTTTCTATTCCATCCGCAACCGGTGATAAGCCTGAGCGTGGAAAACTTCGAAGGGTTTTTTGGTCAACTGCTTGAATTCGTCCGCCAATTGATAGGGGGTATGGTGCCAGAAGCTAACCAAACAAAGGTTGACGTTCATGCTACGTCTGACCTCGTCGGTGGCAACAATGCCCTACGGGAGGCCGCCGCCAGGTACGGAGCATCAGTTTGCTGGGAGGTAAGAAATAGTGCAAGCAACAACTTTTACACTAAAGATTGCCCTTGGTTGTTCACCGACGTCACTATGGCTGTAAAACATCCGGAGAGATTGACGGAGTTTTCAAGGGATGTCTGAATTCAGCCTATGCGATAGGTATCAAACAGTCTGGACGTGTCCAACTTCATTTCAGACAGTGAGAAAGCAAAGAGTTTCCGAGGTTTAGGTGCCTCGCCACTCCTGACTGGCTGCATCCTGGGAATACGGCGAGACGCTGAGACGGAGTGTGGCGGTTGCCATCTTCGTTCATACTTTTACCACGTTTATTGTTTAACTGAAAGCTGACTGCCAAGCGCGGTGGCCATTTGACCGTTGCTCTTTCGCACGCTCTCACGCACGCTCCCAAATACACGCTAACCACTATCTCTCCCAATCGCCTTCTCGTTCTCACGGGTCGTGGAGAATACTGTTCTGGTTAACATATTTGTGCAGTGCCGCACATTAGAGTAACGTGCAGGTGGTCCACGCAGTACAAAGGACCAAAGCACGCGTTTACTAAGGAAACCGCGAAGTAGG
>STRG.52781.1
ATGTTTGATTACCTCTTTTGATTGTATCCTCTGAATTGAAGTACCTCACAGAAGGATGGTTGCATGAATTTTGCCGATAGGAATATACATGTATCACTAAGTATGTCAGTCGATTCAGTGGTGTTGGTGTACCTGTTTACGAGAAGAGCATCGTAGTATGAGAAATAGCTCTGAATTCAACACCTCCATTTGCTTGCCTCTCCATCAATTAGTAATCCGCCAATGAGACTGTCTAGTTATTGAAAACGTGCAGGCGTCATATGCGTACAGAGCTATAGAATATTGGTGATTGTAGATCGGTCAAGGGTTCCTATAAATGTAGGTGAAATAGAATCTACTGTAGGGAGGCATTTGAATAAGTCCGGTCCGTACACATGGAGACGAAATGTGGGCTAGCAATGTTCCTCTTATTAATACTCCAAACGATTATTTTTGTCACAAACGCGCAAACTCCCTCCCCAAAAGCCTGCGGTGATATCACTCCACAAGTGGCTCGTGATATTGTCCCACTGCAGATCCCAAAATCTGGGGAACAATTGACTGCACCTTTACAATGTGAATATCAAATTACCAACATCTACAACACGACAATGATTTTCCACATTCGAAATATTTCTATTGGGAACGGAAGTGATTGTTCACAGAATTACATCACGGTTGGAAGTGTGGGTGAAAAATTGCCGAGCAAGCGGTACACAGCTTGCGGGACACAACCTCCTGATTGGGTTTATTTTACAGATGAAAAGAAAATGATAGTCAAGTTTGTGCTCAGCGGTAGTAGCAGTGATCCGTCAAATACCTGGGTGCTTGGTCAATTCGAGGATTTCTCTGATGACCGCGTGAAAAATTACAAAGAATGTGGTACCGGTTTCCTTCGTGTCACCACTGAACCTACTAAGTTCACACTTAACGTGGAGAAAATAATGGCACCAACACTTGAGTGCAGATATGTATTTTATGCAAACGGTGGTGGAAGCCTGATCTTCAACATCACATCACTGAATGTAAGTTCCCCACATTCCGATGCGAATTACATGAAATGTTGAAATATGAGATGTAATGTGTTTTTTGTCTTTGTAGAAGAACTATTGATGCATGTGTGTGAAGCGTAGAATAAGAAAGAGAGAAAAAATGTGACGTGCAAGAAACAGCCTTTAAGGTAGGAAGTTATGTGAGGGTTAGGTACTCTCTGATATGGAGGGTACTGTTGTGCTCTACAGATCAAATACACGTATGTAGCTCGTTGGATGTGTGTACAAGAAGTATCCTGTTTGACCATCTGTTGGCTACAAACAGATGGGTATCCTCCTTAAATAGGTAATCTCCACATCGGATATTGGATCTTGGAAAAAGTATGTGCGTGTTTTTCCGTCCCTTTGCTCGTCAAGTTATATTTGGTTAATCTGTACACTTTTCGACTAAGTAGCTCGGTGATTAGTCTGCGGCAGAAATGATCGAAAAAACTGGGCAAATTACTCAGTCGATGTGAACTTCGGTAGTGCTGAACGCATTCCCTGAACTATTCCATGAATGGAGGTAACAAAATGTACTTCAAAGATAGAAAGGGAACAAAATTAGCGTGAGACTAGAATTGCCTTTGCTACGCATAAGGTACTTCACTCTTCGTGAGATTATCGAACCGTAATTTATCTTTGGTAATTGTAAAACGAATTTTGATGTTATGCGTAAGACAAC
>STRG.11283.3
GATCTGATCTGAACAGCCGCGCGTCGCTTGCTTTCTGCGCTACAACGTGTTGGGATGAGTCGGAAGGGAACAGCAAAGCTGGAGGAGTTGTTGAAAATCGAGAAAGAGATACAGGGATTTTGGGAAGACGAGAAGACATTTGAAAGCGATTCACCGGCGGAAAATAACAGCGAATGTAGAATTGAAAAGTTTTTCGTGACATTCCCGTATCCTTATATGAACGGCCGCCTTCATTTGGGTCATACATTTTCGTTGTCAAAATGCGAGTTTTCTGTTGGTTTCTGTCTTCTAAAAGGCAAGAAAGCCCTTTGGCCCTTCGGCTTTCACTGCACCGGGACGCCTATTCGAGCTTCAGCCGATAAACTCAAACGGGAATGTGAGGTATACGGGTGCCCTCCGGTATTTCCTACAGAAACGGAAATTCCTGAAGAACCTACAGAAAGAGAGGTGATTAAAGATCCATCAAAAAGCAAAAAGAGCAAAGCTGCTGCAAAAACTGGAACCAATAAATATCAGTGGCAAATAATGGAAAGCTTGGGCATAAATCGTACAGAAATAGCTAAGTTTATCGATCCGAACTACTGGTTGGAATATTTTCCTGATAAGGCCATTTCCGACCTCCGGAGATTGGGAGTGAAGGTTGATTGGCGCCGCTCCTTCATAACCACGGAAGTGAACGCGTTCTACGATTCATTCGTACGGTGGCAGTTTCTTCAATTGAAGAAAAGAAAAAAGATTCTGTATGGAAAAAGATTTACGGTATTCTCTCCAAAAGACAACCAACCTTGTATGGATCATGAGCGAAGTGCTGGGGAGGGTGTTGTGCCACAAGAATATACATTAATCAAATTGAAACTGTTGTCGGATTCACCAAAACAGTTAAGGGTATCCTGGATCCGTCCTCTTGGGGCAAAGTGGACGTCGTTGCTCGTCTCAAAGGTATTGATCTACTCGGGCTCAGAGTTCAAGCTCCTCTGTCTCAGTACGCGGATGGTGTTTACACGCTTCCAATGCTTTCCATCAAATCTACTAAGGGAACAGGAGTCGTAACCAGTGTCCCAAGTGATGCTCCAGATGACTTTGCAGCTCTGCGAGATCTGAAAAAGAAACCGGCTATGCGCGAGAAATATCATATCACAGATGCCATGGTAATGCCATTCGAGCCGATTGAAATCATTGAGACTCCTGGACTAGGCAAACTATCTGCCGTAACGGTGGTGGAACAGATGAAAATTCAGAGTCAAAATGACACAGATAAACTGGTTGAAGCGAAGGAAAAAGTGTACAAAGCTGGTTTTTATGATGGAATCATGCTGGTCGGAGCGCACAAAGATTGCAAAGTGAAACTTGTAAAGAATGTCGTACAACAAGATCTGGTTAAGGCGGGTGAGGCTGTCATCTACTATGAACCCGAACGAACTGTAATATCACGCAGTGGAGACGAAGCGGTCGTGGCCCTATGCGATCAGTGGTTTTTATACTACGGTTCACAGGAGTGGAAAGAGATCACACGGAAAGCTTTAGCCCAGTTGTCCGTTTCAGACGAGGTTCGTCGTAGTTTTGAGGCCACGCTGGACTGGCTGCAAGAGCACGCTTGCTCGCGCACTTATGGACTGGGCACTCATTTGCCTTGGGACGAAAAATGGTTGATTGAATCACTTTCCGATTCGACAATCTATATGGCGTACTATACAGTGGCTCATATTTTACAACAAGGATGCCTTCGTGGTGATAAACCGGGGCCGTTTGGAATTAATCCTGAACATATGACTCCGGAGGTGTGGGACTTTATATTTCTAGGCATAGGCAATCCAAACGAAATCATTGCGCAACAGCACAGATCCACACTGACTACAGAGTTGTTGGCTCGTCTTCGTCGTGAATTTCTCTTCTGGTATCCGGTTGATCTACGTTCCAGTGGAAAAGATTTGATACCGAACCATCTCACGTACTGTTTGTACAACCACACCGCGATCTGGCCTGATCAGCCGGAATTGTGGCCGCGCTCCTTCCTGGCCAATGGTCATCTGCTGTTAAATTCAAACAAGATGTCCAAATCAACCGGCAACTTCCTCACTCTGACTGGTGCCATTGACAAATACTCTGCTGATGCGATATCAATCGGACGATTCAGCATGCTGATAAATTCTATTCAAATCATGAATTCAAGGAGGTTTTGAAAACGGTCTTCTACGAACTCCAGACCGCCCGGGATCGGTATCGCGAAGTGAGTCAGGGTTCAATGCATCGCGATCTACTGCATCGCTATATCAATGTTCAAACCGTACTGCTGAGCCCCATATGTTCTCATGTTTGTGAGCATATTTGGCGCAATCTCTTGGGGAATAACAAGTCTATCTTTTGTTCTTCATGGCCTGAACTGTCCCGGCCGGTGGACGATGTATTGACATTAGAAGGTCGTTATGTGGATGACGTCGCTCACCTATTCCGCCTGCAACTTCTGGCACGTCAGTCTTCCAAATCCTTCAAAACTGCTAAGGCTGGCGGGAGTGTACAGACAACGGTTTCACTTGCTCCCTCGGAAGCAACGGTTTGGGTTGTGAAATCATATCCTCCATGGCAGGCACAAATTTTGAGGATCCTACGCGAAAACCTATCCGAAGATCAAAAAACACTTGCAGATAATGCCACGATTGCTCAGAAAATGCGTCCTCATCTAAAAAGTATGGGGAAAATGGCTAAACGAGCAATGCCATTCGTTCAGCTCGTGCGTGACCGGTTCGATGCCAGAGGTGCATCTGCGTTACAAGCGGAACTGGAAGTTGACGAGAGCGCTGTGCTAAAGAAAAACCTCGGCTATCTGATTGCCACACTGGGCTTGCGAGCCCCAGACGGTTTGACAATCCGATATGCAGATGAATCAGAGGATGCTCGTGTGCACGAAACAGTGTGCCCTTTGGAACCTCTGATCTTATTTCACGAGTCTTCACCTTCCGTTCTTGTAAATTTCATCAATCCTGATGTTGGCTCGGGCCTGTTCTCCGTAAATGGAATTCCTGTGTGCGATGGTGATAAGCCTATTGATCTGGTGAATCGTCTCCTACGTGCTTGTCATCTTTCCATGCCTGACAGCAAAAAACTTCACTCATTGACGTTGTACCGGTTTGCTGATCCCAAATCCGACCCGTTCATCGTTCCACCGTTTCCCAACATGTGTTTGAAGCCGATTGAATCGAATTCCTGTTTCAAAGTGGATCCATCCACTTCCACCGTGATGCTTGATGTTGCCGGATCCATGATCTCCATTGGGGATCGTTTGGTATACCGCTCGGAACCGGGCACACCTAATGGATTCACCAAGGCAGTATGACATGCCGTACTACTGGTTGCAGAACGGTCCTCCCAATAAAGTATTCGTTTTGGCA
>STRG.45370.1
AGGACCTGTGTGTGAATGCGTTCCCCTCCTTACTTCATGCCTATATAACGGCCGTGTTTTATATGCTAAAGGACAATACATTTCAGTGCCAGCTGGTGTGACTTCTGATTTCATCTCGGGCAATCCGAATATTACAGTGGCTTCTGTATCAGTACTTTAAAATCACGGACTGACCCAATCACACTCCGTAAACGAAACCGTTTGAAAATGTCCGGATTCTCTCATTGAAGCGAGCCCTTGCAAGTGGGAGAGTCTTCCGGGGTTCCGCACCAGTTGATTTCCGCCATCCTCGATAAATGAGACAGCGTTGAACAGGAGACCAGCCGGAACATTAGTGAAAGCACGCCTGGACGCATTGTCTCAGTTAATTGCAATAAAGGCTATCGTGTTTCGTAACCGGCTGGTTGCTTCGTCAATCGTCCAGGGTTCATGGATTGTTGGGCGGTACCAGAAGGATCTGCCATGAAGTATAAGATGTGAGTTCTATTGGGCGTACTGTGAATCATATCTAAGTGATTCTGGACAATGGATGAAAGCTGATGACAAAATATCTATTCGCTGTTTATTTCTTGAAATATCATCCGAGTGATCTGTTGTGTTTGGCTTATGCAGTCATGTGCTCTCACGCACGCATGATCTACACCCCGTGCAGTCATGGACACAAGCTCGCAATCGTGCATACACGTACGCAGTTGACGTTTGTCGTGCTTCATCCAGTCAGATTGTATCACGTGTTGCACGACCTCGTCCAGCCTAATCCAAATGTACAATTGCCTTGCGCGTTCGTTCGGATACATCGGCTGTACGTTAACACTGAGGGTGAGGATAGATTCCGGCACGAAAGGAGTTGTGAAGTGGACGTTTTGCGAAGAGGCTGTACATGTGAAACATCAATTTGTACTCACTGGTTTACAGTCGGTGAAATAGGAGACTCCAGTTGGTCTTTTGGCACGAACAACTATCCGATTAACTTCTGTTTCTTTTTTCCTTTTGGGAAATGTTTCATTCAAAAAATTCTATCCACTTGACAGTGTTGTGCACGTGATCATTCATTACAGTTTTTTTCACTCTCTTTTGGTTACGTCTACAAACCGGACATCTGTATCGAATTTTAAAATTAAAGCAATTCTTCCTATAGAAAGTCACTTGCAATTGCAGGCACGCTCGCTCGCGCTCAATGCCATCTCCCTCAGTGAGTATGTGAAGTGTACCCATTAGTTATACTCACTTTTGCAAATTCACGTGACTCTTCTTCATGCCATCTTGGTAGCAATTTATTGATGTTAAGATGAAAAGATAATGAAAGCTCCCTTTCTCAATGACTGCAAACCAGCCCGACGTAATATCGTCCACATTAACGCAGATCACTAAATCTCGAATGTGTTGATTTATTAACATTTGGTAGTCAGTTGTCCTCTTTCCTTGACTTTCAACCACCATGTGAACGATGCGCGACAGAGAGAGAAATCGATATCAAGGTGAGTACAAAACAGTCCACGCGAGATGTTTACTCTTGTGACGCGGAATACCTCCCCCCTGAGGTTTTCGTTAGTCTCTCATGATGCATCTCATCAGAGAATTCAAGTTTCATTTTTTTTTCTTAAATGGTTGTACTACGTTGTCAGACGTTGTCCTCAAATTCGGTTGTTTTTATCTTGCAAATAGTTACTGTGCTACGAACTGGAGCCAACCATAACGATTCTCTGAACTTCGATCTAGAAAGGCTTCCATTTGATTCAAATTGTTTTATTTGATTGAATGGCTAACTTCTTCGTTTTAATTTATCTACAATGCAAATTCCTCAAGGCTTGGTGGTTAGAGATCACGGAGCAGTACATGATGAAATATTTACGAGTTCTGAGTCTCGTGATTCCGCTAGATAACAGTCCTTGTTGGCTTTCAGACAGAATACGTTTTTTCTTTTTGAATATTGATTATTTATCGATTGAAATGCATAGACTGATAACTTCTGACCGTATTAATTACTTGTTCTCGGTTCCTCTTTGAATACATTGATAGTGAC
>STRG.23306.1
TTGCGCACTGCGTGATGCCCTGTTCTGAGTTTTCTTGTTGGTGAGCTTGCTTTTCATGACCTTCTCACTGCCTCTTTCAGTGGAAACAGGTTACAGGTTCATGTCTGGGCTCAAGGATGAGTGAGTCTCTTCCGTTGAAATAGTCTTATTGGCTATGATGGGGCCTGGGATACTTTTCGTAGGCGACAGATGTTTAGTAGCACTAGGCCCACTACTGGGAGTACTTTCGGCGACGGGTAATGGTGTCAGTAGGGAAGCGAGGGATGGTGGGCATGCAGCTCGGTCCTCAAGGCGAGTTACCTGGACAAATGGCGGCACTCTGAGCTTAGGA
>STRG.26694.1
GGACTAAAGTGCGCAATCGTATGCGGGCTGGCCACAGCAGCCTTGATTAACTAATAAAGTATTGCTCTTCCTGCAATTTTGCGCCGCTCGGTGACAATTTAGGCAGAATGTCTCAACTCACTGAGACTCACTAGCACACTCCCTGCTAGCACAAGTGGTGTGTATTCGCCACTTATGCACCATTACTTGACAATAGCTGAGTTGCGTAGTAAAGGTGCACGCGTACCGACATCTCGCAACTGGGACAAACCAATGAACGTGAACCAGTTAGTGCGGCGCGCGTAAAGCGTATCGACTGAATGTCTAACCCTTTGACCAATAAATTACGTGAGGATGAGCCAATTGCACAGCTGGTAAGCAGGGCGAATTTATCGTGGCATCTACGCCATCCTACGTCCCGTTGATGTTCGGACCACGCAAATAAACGGCGTTGAACTAATTAATATATCCTATGACGGCAATTCACTCCACATCCCAATGTTCTTAACGATAAGCCTACTTACATCTTGGGCGGGATTATTTCCCTAATTATAAGGAATGGTTTCTAAACTAGAAGAACCGATTCCTAATAAACCATGTCAAAAACTAAGCTGTGTGCGTATAATGAACTGTTACAACTTCTCATTAACGTTACTTAATTTTGAATAATCGGCTGACATTCCCACACCGAAATGCAATTAGAACATAATGTAAACCAGTTTAATGATATATTGTTGTACAAGAAAGCTGTATCAAAATTAGGCGATTGAGCAAAATTGGATTCATTGGCGAAAATTAAATAGCCATTTTCCGCAATTTTTCGATGCGTTGGGCATGCCCAAAGCTAGCCCAGTTGGGCACTGGTAGCTCTGCCCAACGCATTTCAATGGAGTTGCCCAACATTATGATGGGCTAGCCCAATGTTTGCCCAACCCTAGCCCGATTGGGCAAACGTTGGGCAGTGCTGCTTGTTAACAAGCTATGCGGGTACACCTCAGTATTGCCGAGGCTAATAATTAAAGGAGCCCAAGGACGTCAAGTCATACGTCCATAAGTTATTTTAGTTTCAATTCGCGCTTCGTTAGCACCTATGAGGCCCAGTCCGATACGTATGGCACACTCGCCATCGTCAGTACCCAGTAAGTTTGTTCGTTTTTTTCGTTTTGGAGATTTCACACGCGAACAAGGACAGAAGGGCTTGGAATTCACCTATGGCCTCATGTGTCGCTGGTGGGACGACATCATACTGCTCCAAAAGGCTGTATTCCAGCTGCAAAGGACAGTCGAGTCCCTCAGCTTGAACAGTTACGATCCACAAAAGGTTTTTCCAATGAAAACTCTGACCCAAGCTGCCGATTTACACCAACATCTAGATGAAGTCGAAGTCCGCAACCAGCTGAATAACATCATGCGATCAACCAGTGGAGCAAACTACCACAAGTTCGTAAGCAACTTGATGCGTTCACTGATCAGCCCGTGTCTTTCGGACGCCATGAACTATTCCGGTGCTCATGGAACATACGGGTCCCGAAAATCTGCACTGAATGGCTTTCTTATTGACTACGTTCAACAAGGAACGTCATTTGCTGATGTGAAACGGGACATGATTATTATGTCTATTCGCGGCTGGTTGCACGACGCCGCCACTAATTACCGAAGAGAGAAACTTCTGCGGACCGCCGACGAAGCTCCAAGACAACTCAGACTTGTGGACATGGAGGAATTTTGATACAGCTTTCTTGTACAACAATATATCATTAAACTGGTTTACATTATGTTCTAATTGCATTTCGGTGTGGGAATGTCAGCCGATTATTCAAAATTAAGTAACGTTAATGAGAAGTTGTAACAGTTCATTATACGCACACAGCTTAGTTTTTGACATGGTTTATTAGGAATCGGTTCTTCTAGTTTAGAAACCATTCCTTATAATTAGGGAAATAATCCCGCCCAAGATGTAAGTAGGCTTATCGTTAAGAACATTGGGATGTGGAGTGAATTGCCGTCATAGGATATATTAATTAGTTCAACGCCGTTTATTTGCGTGGTCCGAACATCAACGGGACGTAGGATGGCGTAGATGCCACGATAAATTCGCCCTGCTTACCAGCTGTGCAATTGGCTCATCCTCACGTAATTTATTGGTCAAAGGGTTAGACATTCAGTCGATACGCTTTACGCGCGCCGCACTAACTGGTTCACGTTCATTGGTTTGTCCCAGTTGCGAGATGTCGGTACGCGTGCACCTTTACTACGCAACTCAGCTATTGTCAAGTAATGGTGCATAAGTGGCGAATACACACCACTTGTGCTAGCAGGGAGTGTGCTAGTGAGTCTCAGTGAGTTGAGACATTCTGCCTAAATTGTCACCGAGCGGCGCAAAATTGCAGGAAGAGCAATACTTTATTAGTTAATCAAGGCTGCTGTGGCCAGCCCGCATACGATTGCGCACTTTAGTCCCAAAATAGTCCGGTGAGGGACAATGTTTTAGTAGTTAGATTGCGAAGAGTTTTTGTCATACCATTAGGTTCGAACAGGTCTAAAACAT
>STRG.9408.1
CACCGGTGGACGGCGCATCTAGGACAGTGAAACGATTTGCGATAGAAATGGAGAACCCATCCATAGCAAACAGCAAAGGCTTGACCGTTGGGCCGAATACTTCAAGGAACAGTTAAGCTGGCCGCGCGCTAATGTAGTTACTCCTGTGTCAACAACTGTGACTTCTTGGGTGGTATCACTTGAGCCCCCATCGGAAGTAGAAGTAGAGTCATGTATTCGATTACTAAGGCGTGGGAAAGCGGCAGGTTTCGACGAACTTCCTCCAGTTCTTTTCAAACTGGTTGGAAATGTTTTGATAAAATCACTTACCGCTTTGCTCCGTGACATTTGGAAGGAGGAGCGTATTCGGTTAATATGGAACGAGTCGTTGATTGTTCCCATCTTCAAGAAGGGAATACGCAATGACTGTAGTGATCATCGTGGGATTAGCTTAATTCTGATAGTCACCAAGGTATTAGCCTCGATTGTGCTGCACCGTCTTACACCGGCTCGCGAGAGGAATGCCCGAGAACAGCAGGCAGGATTCCGCCCAGGTCGAGGATGCATCGACGAGATTTTTACACTTCGCCGATTAATTGAAACGCGCCACATGCACCGCCGACCGACAATAATCGTCTTCTTAGACTTGAAAGGCACCTTCGATTCAGTTGATCGAACATTGCTTTTCAGTGCTCTTCATCGAAAAGGTATGCCCCAGAAGTTCGTGAACCTGCTGAGATCATTGTATTCCCATACTTCTGACCGCGTAAGAGTTTACGGTGGACTATCCGGTCGGTTCGAAACGACCAGCGGTGTTCGACAGGGATGTCCTATGTCTCCATTCCTGTTCAACTTCGTCATGGACGAAATAATGGAGAGTGCGCTGCAAAATCTCCAGGATGTAGGCGTCGAACTAAAAAATAGTGGAAAGCTGTGCGATCTAGGTTACGCGGACGACGTTGTCTGTTTGTTCGAATCCACGGAACATGGTCAACATGCGCTAGATAGACTCTCAAGAGCCATAGCTTTATTCGGCATGCGCTTTGCACCTCCAAAGTGCAAGTTGATGTTACAAGACTGGACGTCAACAATTCCGAGGTTGATGCTCGATGGGGAGGTGCTGTCAGTTGTCGACCACTTCACCTACCTCGGTAGCTGCGTGACGACGGATGGGAGCACAGTAGTAGAGGTGAGCACGCGGATATCCAAGGCTGGAGCAGCGTACGCTGTACTGAAGCACTTGTGGCGCCGACCTGATATTTCACTGAAGTTGAACGGTCGTGTATACTGTGCCGCAGTGCGTTCAGTTTTGTTGTATGGTTGCGAGACTTGGAGTCTGCGTGCTGAAGATATTCGTCGTCTTGAAGTTTTCGACCACCGACGTTTACGTAGTATCGCTAAGATCGGGTGGAATAGCCGAGTAGGCAATGCTGAGGTCAGCAATCGAGTATTGGGTAGTAATTCAGAGGATGTTTCGTCACAGCGTATCCAAGTTAGTAGACTTCGTTGGTTTGGGGCATGTGTTACATGTGTCAAACACACGTCTACCGTACCGTGTCCTATTCACCGTTCCTCCTAGGGGGTGGAAAAGACCACGTGGAGGTCAACAGATGACGTGGCAGCGAGGAATGAGAAAATGTACAGCAAACTTAGGAAAAGTAGGTGCTTCACGTCTTCGTGGTTGGGGTCCAAAAGATCCGTCTACCAGTTGGCTGGAGACACTGAAGGATATGGCTGCGAACCGCGAACAGTGGCGATCGTGTTGTCACTTTCTGTCCAATCAGAATGACTGGTCGATGTGCGTTTGTACAGTTAGACTGTGTGTTCCGTGTGTTGGGTTCTAGGGGGTTGTTTCCTTTTCCCATCCATGTAGGTCCAGTCCCTGTCCATCTTGTATATTCACACTTTCTAATTCAGCGTGCAACATGGTGAGAAAGGCAGTGGTCAGTGGGGCTTGCCCTACTGTTTAACGCTGTACGATGATGATGATGATGAAATAAGACGTAAGTTAAAAGCAAAAATTATATCATTTCTAGGTGCTGAAAAGTCGCATCCGTTTTTGAGTCAAGTCGCAAGGATTCGTTTGCAATCTAACCTACCTATTTTAGCGCGCTCAAGTATAGATCGCCACCACCATCCTTTTCGGTGTAAGTGCTGAGGCTCGCATATGCACTTGCTGAGCTCCGGCTGACCGACTTTTCTTTCTGTCTTTGAAGATCAAGTACGTGCAACCCATTTGAAAGAACGCTACATCTGGCATACTGCATTATGAGTCACCTTCAGAGCTTTTATTAAATGGGCAGTGTAATCTTTCACGCTGTCGATGTGGAAGCTATGGAAATTCAAAACTTCAGCCATGTGTACTCTTCATAACTTGGAATCCTCGTAAACACAAGGGTCGGCTGAATGAAATTCCTCGATGAACGACTCACCGCATATACATAAGCAAACGACCACTTTGCAATCACAACTAGTTTAGGTCAGGGAAAAATTGCCTGAGTTTTCCACATTCAAAAGTTTATGCCGCGAATTTAAGCTTCTGGATGCGGAAGTTGTAAGTTAACCCTAAATTATTTATATGATTCAGGTTCTTCATGACATCAATAAATTTTACAATCCATTTACTTTGAAATAAAGAAGTTTGGAAAGGAATGATAAGGAAGAGCCCTTTACTCTCATTTGATTCGTCAAGAGCGTGCATGAAAGAATGGTTCATTTTTAGGACCACAAGTCGGTTCTTCGAAAGTCGCTTTGTCGGATAGACAAGAACAACATTCAAAACGAGGACAAAAGGTCCCAAGTTTCGATTTTTGATATAAGTAGTATGCTACTGTACCTGGATGGCAGGAAAATGTTGTTGTCATCCAAATACAATACCGTACTACTTACGTCAGAAAAGTTCTTTACTCCTATAATTCAGTCCTCAGAGTAGGATTTCGAGTTAAGTCAATTCAAGTGTCTGCTTCATTTTCTGATGTATGTGGTATGCTATTTTATCTGGATGCACTCTTAGAGGTGGAATTCAGCTGCTTAATAACCAGTTTACACAGAATTCTTACATGAGATCACAATTTACTTAACAACAAAATTGTCACAATTTTCAGCACCTAGCTCGGATAAAATAAAACAAGGATCGGTAAGGTCTCTGCTGAGATACGGTGCTGTGGAAGAAATGTATGAGATGGTTCTGGCTTAAACATAGTCGAGGCGGAGACACGTTTACTTACGCTAAGGTGGGAAGTATGTAAAGAGTCTGAAAGTAGCTTAGCGAAAAATGTATCACGTTTCGAAATGGTTTGACGAAAAATCTGTCAACTGGAAAAAAGGTAGATTACGTGACAGACTGAATCACATGTATGGTGTGTTATGGCATCATTGGCGTGCAAACTCTGAAATTACAAAGAAATGGAACCGTGAAGAAGATCCAAATTTCAAGATTTTACTCCATATATTTTGTTATGAATCGCTTCTCCTTCAGGCCACGGTTTAGCGTGTTGAAGCGTGGACCTGATTTCTAGGGCAACTGTATTGTGCGTAATGCAAGCAGTGATGCTTAACTGGAGTAACCCTGGGCAAAATACTTGTTGTACGGACATGGATATTTGGGGATACACAATGATTGTGTTGAATGAGCCCGCAGTTCATGTCTGTTACCGTAGTGAGGCAATTAACAAAACCACCGCAAATACAGTGATTTAATGTATATCTTAATGATCCATCAACTTTGACGAGAGTCACGTACACTCCTCTACTGACAAATCGATTAAAGTCCACCTCGTTAGGGATTGCGAAAAATGCTATAAGCAGTCTGGTTTATTCGTAGTCTGGTAGTTCATTTTGATGACGACCTCATACAGTGTGTACCAATAAGCTCTTGAATTGTCTGTATCCTTGTATGTAATATTTGTCTCCAGAAGCCTCAGTATGGTCGGGGGTGGGTGTCTCAGAATTCGAGATGGCTAATCGTCCTGAACGCCTCTCGAAATGTTCCCAAATGACCGTGCATCTAACCCAGCCTCTGTTGAGCAAGTCCTACTCACTGCCTTCTCGTGGTAGAGGTGTTCCCACTAAAGTGAGAGGACGAAAGTGAATGCCACCGGGTTGGCTGACTAACAGTCAGTCTAGGAGAGATGGCTAAACCCTGATTCTAAACCAACCACGGGTGGCGTATGAGGCGTACAACAATATACTCACCGGT
>STRG.56372.3
TTAGATGCATCTCTATAAATAGGCACGGGCTTGTTCTGTTTTCGCCTATTCGCTCACCGTCTGGCGTCCCCTGGGCAGCATGAATCCCGAAAAAAAGGAACTTTTGACAGGCATCCTATCCGTAATCGGAGGGATTTTGATTCATTTCACTTTTGGACATTTCTACACCATCGCGAATATGGTGCCTTATATCATGGCTTATACGAAGGCTTATGTCGACCCAAACGTCAAAGACTCGCTGTCCATCTGGCTTTCCGCTCTTGCGCTTGGTGTACAGGGTATATCAATGCCAATTGGCGGCCTTATAGCCAAGAAAATTGGATATCGTTGGGTTGTTGGTGCAAGTTGTTTATTTGTGAGTGGGAGCGTTTTACTAACGTACGTGACAATCAAACGATCGTTCATCGGTGTTATGATTACCTACTCACTCATGAAAGGTGCTGGATTGGGTCTTGGATATTCGGTTGTCCTGGCAGTGGCCACTGCTTGGTTCCCGGCTCGTCGTGGTTTGATCGTTGGCATGATTGTGGGCGGTTTTGGTCTGGGAGCTCTCATCTTCACACCAATTCAGACAGCATTTATCAATCCAAAAAACGTGAAGGTTGACAATGTGACGAGGCGTTTCACCGATCCGGAATTGCTTGCTCGGGTGCCTAATGTGTTTCTCATGTTGGGTGGTATACTATTCACTCTTCAAGTGATCGGTTTCGCATTGCTACGGGCCAAACCCCAACCGAAAGCGTTAAAAACTGCAGGTGATATGGGTACTGAGGAGGAGAAGAAACGACTACCCGAGGAAGCAGTGGATAACCGCGTGGACGCTTCCCCTTCCACTCATTCATTGACGGATAGTCCAAAAGGACCTTGGTCAGCCGAAACCCCGAAAAGGGGACGGTCTGATAGTATAAAATCCTTACGCGAGGAAAATCTCACACCCAAGCAAGTTTTGCGCCGTGTCGACTTCTATCTACTCTGGTTTGTCATGTTCTGCAACATCATCCCAATCACAATCATCACCTCAGCGTACAAGCTTTTCGGTCAGGCCTTCATCAGCGATGACTTGTTCTTGTCCATTGTGGCCACAATTTCGGCTCTGTTCAACTCCGGTGGTCGCATTGTTTGGGGTTCATTCGTCGATCGGGCCTCGTTCAAGATCCCGTTGTGTGTAATGCTCGCTTCCTGGGCCGCTATCTTGGTCACATTCCCACATTTGAACATGGCCACCGGCGTCACATTGAAGGTTCTTTATGCGATCTGGGTGTGCCTGCTGTTCTTCTCGCTGAGCGGTGTGTTTGCAATCATGCCTGCCGCGACTGGGATTCTGTTTGGACCGGCTAATTTGGCTGTTAATTACGGTCTCGTATTCAATGCCTTCGCTGCTGGAAGTTTGATCTGCGGAGTAATTGCGACAGTTGTCCAATCGAAAGATGCGTTCTTGATGCAATTTACCGGTTGCGGCGCAGTTTGTGTGGCCGCTTTGTTCACTGTGTTCTGGATAGAGGACCGAAAAATGAATCCACGTTTGAACATTTGCCGGTGGTGTTCGACGCGGTGTCCGAGTCTGCGTGCTCCAACCGCGTCCGGTTCTGTGGAAATGCGAAGTCGATAAGGCCAAGTGCGAGAGCACGAATTTCTCTTCCCTTTAGCCGACCCTACACCCATGTGACCTATTACCCCGAATAATACCACTTCTTCCCACCCACTGTCCCACGGTCACCATACCACTTCGATTGATTAATCGAACGTTTGATTAGTTCATTCACGCATCCAAACAAGCTCCACTAAAGCAAACAGCAGCAACCAAAATTTATTTTTAATTTTGGTTTTCATCTATTCCTGTGAAACCATGTTTGATTTAATTCACTACTGCTGTTTTGTTTGCCTACAGAATTTTAGCAATATTAATTGTACTAGGTGAAGACAAGGGATACCTTCCCGCCATCCCTTGATCTCCCCCCCCCAGTGGTCGGCGGAGTCTATGTTGCTCGGTTTGTTATGGTCTCCTATTGCCGACTAGTTTCCACAATCTTCATTGCGCATTTCGTTTCCGATTAAACTCCTTGAATAGCAAACATGAAAAACAAGATGTAAAGAAATTATTTGGCTGCCGCCTTTTTGCACACGTTCAGTCATCCACATATATCTCACACTCCGTTCACATCCGAGCCCGCACTTCATAAACTTTTAAAAACACTATTCTGGTCCTGTTCATTAGACTTTTTATTTGCACTGTTCCGTGTGAATTTCATCGCCCGCTGCACTTTTCGGTGTCCGGCTACTCTTGTTTCACTTCCCTTCGTTTCATCCTACTCTTCACCAACCCACTTCAGCACTCCAAAATATGATCATCCCTGTTATTGAGTAACGAACTCATTGTCCTCGGTCTCTGCGTTCATTCTGATGCTTCATTGAAAAACTTTGTTTAGCTATGATCAGATTCTCTTCTAAACATAATGCGTGGTGACTACGAACAAAACGGTTGTGATGGGCACCTGCGCTCTGAAACGTCAGCTGTCTTCTTTTCGTGTATCTTTGTCATTATGAACCCGTTAACAGACTGGGCTGTCCGTCTACCGGTATGTTTGCTCAGCAGTCCCTGAGTACCGGACAGTATCCCCCGACCGTTTTGGTTCGCAGCACAGTGGACTCAAACCTTCCCTGCCTGATGTATTGTTCACACATGATTGAGCTTACAGTTTTTGCTTGGATGGTAGTGTCCAAAAAAAAGTCTTTTGCTGATCCATC
>STRG.5027.4
CGCGATCGCAGGTTCAGATGCGCAGATGTCGCGCATGCTCCGAGGGTTGGTCGCGAAAATGTCCCACGGGCTCAAATATGAAGAGAAGCTCAATACGTGGTTGAATTATTTTGCGTGTTTTAGGAGGCAGAGAATGTATCCTTCTATACTTTAGAGCCTACTATGGATCACAAATCGCAGCTTGAAGAACTTCAGCATTTTGACAAAACTAAATTGAAACATGTGAAAACAGAAGTCAAGGCACCACTGCCAACGAAAGAAGATATTGAAGCCGAGAAATCAGAATCCAGCTGAGTCTTGTTACTTCTGGCTGACTGAACAGATTTTCAATCAGTTTATCTCAACGGTTTCTTCACAAAGAATTTCTTATATTTACTCATCTTCTTGAGTAGCTCTGTATTTTCGTCCGAATCATGAATTGTGACCAATTGCTTCTTATGCCGTTTGTTATTTTATAAAGGCCAAAAAAGATTAATGATCGTGCTGCTAATAAAATAAATGTCAGTGGTTATTTT
>STRG.18092.3
CATGTATCCCCGTTATTAGTCGACTAAAACGTAGCGTTCCTACTGCCGGATATCGTTCTTACCGAGAAAGCTATTGTCGTCTGTTGCGAAGCGTATGTATCAGCTAACTTTACTTTTACTTTCATGTGGCTATCTGCGAGGGAATGCGCCGACTTCATGGATGCCCCGAATGGCACCTGCCCATAACGAGTGTGTGTGTGTGTGTGTGTGTGTGTGTGTGTGTGTGTGTGTGTGTGTGTGTGTGTGGAGGAACCGTTCATGAGGAGTCTTTGAAACTAGGCAGAAGATAGCGTCCCCAGTGTCACTCAGCCTTCTATTCGAGGTGGCAACTCTAGCCCGTGCTACCTGTCAGACAATTGGGAAATTTTTATGTTGGGAGCCAGTGACCGAACGTGCGGTTCATATGCCTTTTGGATGTCGGTCTGCCAGTCAATGATGCCCAACGCGTCCTAGTGAAGCTTACCCCACTCAGGATAGTTGAGTGAGAGGTAAGAGGCAATGGCCTTATTTAGTTGTGGACCACATTCGCGCAGGTCAAATTGCTGTCTATGGGCTTCCGTTGCTTTTATGCAGAGTTCGCTGCCAGGCGAAAAACCACGACGTCCCCTAGCAACGCCGCGTTACTTTTGTCTGGCTACTCGCCCCCGGTCTGTCCGATATGGGTGTCTTTGAAGGAGCGCTTTGCGCTCCAATCAGCATTGTACTCGCGGTCTTCGTAGCACACAAACTCGATCATCACAATATGATGGCAACATCGATCTGGACTGCTGACTGGGAACCAATCGAGCAGTGCACGTTCAGCTTTTGTGTTCAGGGCGGATCACGAGCACTAGACACCGGGACACCCGACTCGCGAAGAGTGCAGCAAGAGACTGAAGTTGCTTCTGGGGAGCGATGCGTTGATCTCTATTTCTACGGCTTTTCATGGAGAAACCGACCCGAATCAGTATTTAGTGTGAGGTGATCGTGCTTTCCCCTAGGATGGTGATGTCGTCCGTGAATCCCGGGCTTAGCTTGACGCCAGTTTAAATCGGTGGGCGTCTGACGGATCGTCCAGTCCAATGTGTAATCGAATATCACTGGCAACAAAGAATAGTCCTATCAAATACCGAAATCGATAGAGAATTCACTGAAATCTCCGCAGATGCTTCCCGTACCGTTGAGGAACGGGTCGACCTGAACACAAGAGATGTCTTTGCAGTCACGTCGCTTTGACTTATGCTGTGATAGTTTGCGTGCACTGTTCCATCACTTTTCTTTGTAGCAGGAAGTAAGTTTGTAGTTCCCCATATCTTCGGGAATCGGTATAGCTCCTAAGGCAATGGAAATACGCTGTTACGCTACCTCAAAGCACACTCGCGATAAGTCACTGTCATTGGCGTACTTACATCTGCATTTTTTCACCCGGCCAATCATTTGCCCAAACTCTCTGACTTTAGCATTGGTTCCCTACTTTTTCCGTTTATATCTTTACTTTTACCGGTTCTTTTTAGAAATCGAATTTAACTGGTTCACTTAGATTCTTGGTTAATATTCGTGCCTGGAGAATTGATCACGTCATCCTGTGCACCCTTTCAGTTCTTCACCCCTATACCTGTGCGTTTAAAATAAATGCACACAAAATAGGAATACTGAATCAAATTGGGTTGCTTCCGAATCAGCTTATTAGTACGATCTGTTGGTGATACAGTTATGTGCATTTATATCGCAGAAATGTAGCCGACTGATAGAGATGTCTGCTCAGAGGGACACAATCAATGACAATAAATAATGGGAACATTTCTGTTCGGTGACCATCAGGGCTTGCATCATTACCACTGCCAACTTACATACCCTGACCATCCGTGTACTTCACGACAACTCTGAATAAACGCCGTTTTGGGCGAATCATTCTTTCAATGCAAAAGCCCATATCTGTGGTTATTGTTGAAGCACACAATGAGGCGCTTTCTTATATCTATCGCCTCATTGGATCAAAACGGATTCCGTTCTCCGGACTCAAACTTCTGCATTTAGATTCACATCCGGACCTTGGTATACCAGAAATAAAAGCTTCTGAAGTTCGACAGGATCCGGAAAAGTTACTTTGCAAAGTTAGTATCGAAAATTGGATTATGCCCATGGTGTATGCAGGTCACATAGACCACGTAATTTGGTTGCACCCGCCATGGTCTGAGCAACTAGTAGACCGCAAACCCACCTGCTATACGGTTGGAGAAAGCAAGGAGACAAAACTGCTCGGGATGGACCTTCCAGAACCATACGTCTACGATGATGGAGTGTTCTGTTCCGAAGAGGATATGACATCCGCAGTTAAATTCGGACTGACCGTGGCTCCCATCCACGAGACAAACACATTGTGCAAAGTATGCACGGACATTGTTTGTGTGCTGCTCAATCAACCATTCATTTTGGACATCGATTTGGACACGTTTTCCACGCAGAATCCATTTTCGGAGAGATTCACCAAAGAGCAGACGGAACTTATAAATCGTCTGTACGCCCCACCGCCTCCGCTGGACATACCTATGAGTATATCAGAACAGCAAAATCCCACCGTGGTTCTCGCGCACGGACTGGCCTGTGCACGTGTTCTAAACGCAGCCAGGCGTCGTCAATTAGGTCGTCTGTTCCATTGGTTACAAGCTCTGGAGTTGGGCAATCTACCACCGGCTGAAGCACTCACAATATGGCCCCAAGAACTGGCCGATTTGTGCAGTCTTGTCTTATCTGTAGGTGCTGGGAAACTGGAACCAAATGTCCAACGCGCCGCAGAAGAGACGTTGCGGTTGGCTTGTCATCGTCTGTCAGATGGTACGGAACTTCCGCTGGTCTCACTGTGCTCGGATGAGCAGTATGTGAAAACGACATTAGAAAAAATGAATTTCAGCCAATCGGATTCACCAGGTAGCAAAACCGGCTATCATCTGCGACGCGTGTCCAGTCAATTGGAAGAGTATCGATCTGGTTCGATTTCCAGCCTAGTTCCAACCAAACGGCGCATGAGCAGCCCGAACGCGGTGTGTAGGGACATTCATACTAAGCTTCGCATTCAGTCTTCCGTCGTTGACGGCGCATGGCCGCATCGAGAACCTCGAGCTCAGTTAACGGAAGAATCTCCAACTAAATCGATCGAAGATATCCCGGAGATGGGGGCTGATGATCTAGCCCGTTGTCAGCCTCCAGAGCGGGATCTGAAAATTGTCCTAACCAAGTTAGATCACGAAGTGGATTGTCTTAATCCCGCCGGGGATTCGCTCAATTCGAACGTTTTGACTTCTGCCTCCATATGCGAAAATCCTGCCGACAAAAAATCAGAACATGAAGAAGAATCGTTCAGCTTTTGGCATTATCTATGGTCTGGACTAGCGGGCGCTGATCAAAACCCTCTACCACACAAGGTAACAACTACGAAGGAACAGCGGGATATGCGGGAAGAAATCGAAGGAATTCTGAATCGATTGCACAACCCGTGTCTGATCACAATCGCGCGTTCAACCCAAGATGGTTATACACCATCTCATCAGGTTTTGGATTTACAACTGGGCCTCTTGCAAACGCTTGATCGGGTTTACGGTCAGGAGCTGCTATCAGTAACATTGGACTATGAGAACTCAGAATCCGATGCGGATTTTTTGCGCACACTAGGATTTCACGTTGTTCCACCGGATGAATTTCAACGCAAGAGTCGTCGCGTCTCTCCGCCGCTTTCTGCTCGTTCACTTGCTCCCGCCGGAGATTTTCGAGTTGAACCTGGACGCAAAGATATTGTATAACATTGGATTGTACAAGCGTGGGAAAGAAATGGACTGCAAACCATTTGTGCCTTCATTTGCCAGTTCCGATTGGTTTATTCGGTCCCACATTCGACGTCACTATTTTGTAGATGAACCGAGATGAACTCAATCTATCCTGACATGTTTCATTGTTTTTTTAAACCATAGTCTGTTTCGTTTACTTGACTTTATCCGCCCCCCCCCCCAACACCTCTTGAATTTACACTGTGTCTACTCTAATCCAACTACGCCCAACAC
>STRG.60487.1
ATAACATTGGTCCACATTGGGACAAACAAGCCTAATGTCTTTTTTTCACAAAACCAAATAAAAGAGCGAATACAACTGGATGAATGTGAATGATTTATATTCCAAAGTCACTCTGAATCGCGTAACATACCGCCGTAGTCCGAGTCTTGTACTAGTGTGGACCTTCGATCAGTTCATGGTCTTGTAACTGTGAAAGCATAAAATCATTTTGTCCGTGACTATCATGTGTCTAACCTACTGTGACACAAAACATGTTCCAGTAGCGCTGAGTCAAAAGTTTCACCAGGGAAACGTCTAGTCTGACACACAAACACAACGATTCTGATGAAATGTTTTTTGTCTAGGGTACTCTTGACAAAATCCCTCGGTGAGAGAGACGGTGATTTACGACATCCCACGTCAGATGGCGCACTTGGTTTTGTGACCTTGGTGGAATGGATTTCTTTAGGATTTTCTCGTCAAGAGTGACACTTTTCTGAGCTCGGCCAGACCCATCAAAGTGCGTACGAGGGAACTAGATAGCCAACAGGATTTTCAGGTGAATTTCAATTCCTTAACCGTTGCTCCACTTGACCATCTTTATCGCGTGCATACCGTCTGCTTTAAGATGATTGAAAGCTGACTCGGTTTACTTTTCCTAACTGTTCTTCACTACAGTCTATTGGAAGTTACCGCGAAATCCTTTTATTTTATGTTGTGCTCCTTAGCCATCTTTTGGCAACACAATGCAAATGACATCGTCGTCCAAGTCTGACGCTCTAGTGTCTTTCCCACCGTGTCTTCCTACAACTCCATGTTTTACAAGAATAGTGCGAAAACCATGCAATCTTTGTTGTTCAAAGTCTTTCGGAGTACATGCTATCGAGCTTTTGTCCCAGAATGTAATATCGGTATATGTCTTATAACTAATTGTCATTTATGTATGTCATAGAGGACGACATCTGAACAATCTTAACTTGGTGGTTCGGATCAACCGGTACTGCATTGGGGTAGCGCAGTGGGAACGCACTCCGCAGGGGTGAAGAGGACCGGGTTCAAACCTCGGGTGTGACGGATGATGTGCACTGTTGATGAGCTCTAAAAAGAGCGAAACTCGAGTCTGGTGCTTCCGAGTGCAGGATTGGTCGAATGGCTTGAGGCTTGTTTGTGGAAGGTGGAGTCCAGTACACTGTCAACAAAGCAAATTGTTTATTTTCTCTGGATTTAATGTGTCCTTTGCCATTTTTATGAAATCAGCATGAATATTTAACAAACCACGTTTATAACACTTTTCTGAATTGGCGAAGTAACCATATAAATCGGAAATTTGTGCTCTGAAGCTTATTACTGATTTATTATGGTGAACAAGGTCATGCAACTTTTACTATTCATAGATGACCTCATAAATAACCCATCCATCGGTGAAGTAACTGGATCACCACAATAATTTGTCATTCCTTTGCGAACTCAACATGTGACTTTCTTTTGTTGAACACTTAGTACCGCCATAATATCACCCAAACGATGACTCAGCTACGTTTACGTTGTTCTTCTTCGCAATAGTGTGAGTATATCCGTGAAGAACTTCTCGTTGAAAAGGTGCAAGATTCTTCGGGCCCCTTTTTTACTCCAGTGTGAAACCCACGTTGTTCCTATGATGCTTTCCTCAATACCGATGAAATAAATTGTGTCCTTGTATATGGCAACCTTCAAAGGGATATCTGCACTAAAAACACCATCCCGATAAGCTTGAAGAACATTATTCCTCTCTTTTTTGCAAAGCATAGCAGATATCTAGTGAACTTTCAAGAGACCACGTGGATATGACCTTGGCTTGAAATTAAAACGATACAAGGAGATTCTCCTGTGAACCTATCGATAACCGAAATCTTGCTGTGGAACTTTCAGCCAACGTAGTATTACCCTAATAAATTTCCATTGTTTTAGTTTCTTTCTTCGGCAGAAAATGGTCGATAATTCGGATACAAAAACTGTTTCTGATGGGAACAGCACGGATTATTCCGTGACAAAAACCACCCATTATGGACATCGCCTTCACATCTCAAAAATTTAGTTGCCGTCGATATTCACCAACTTTCGAACTTTCATGCTCCAGTTTTGATCACGAAACAGTGGATCTGTGTCTAGGAGGCTGAAGTATGAACAAAACAAACCAAGGCGCTTGGTG
>STRG.68614.1
CTGGCCTTGACCTCCATTGTGGACAGTGGATACTTACACGTCACATGACTCAGAGTGATGCCACTGGTTTGCTAACTAGGGGAGGCTGTGTGCTACAAAAAAGACGTTCAGTACTCCCGAAGTAGGCGAGCGTTATCCATTCCAAACTGCCTTCTCCGACAGCCTTGTCTTATGAAACATTCATCAAGAAAGACCTAAGATGTTTGGTAGAATTTAAATTCAGTTACACAGACGTGTATGAGAGCAGGTTTAAGATAGAACCGTAAGGAATATTCACCGAAGCAACTTGGAACAACATGTCCAGGACGCATCCCCGGAATTACGTAGTCACTGGCAAGACAGAACACAGCACATAACGTGGACGGATCACCAATAGCATTTGCACGTCCATTCTAGAAAAAGGAACCTCCACTTTTTTGTTCCAGAAGATAGTCATTTTGATGGTGGGAAGTGACCTGTTTTCACAATAAATCATTGGATTTCTGCGTTGGCAGAGGAGAGGTATCTTAGTGTATGCGCGTATTCATGTAGTTGATAACGGTTCAAGATCAGCGTGGAACAAGTGCGACTCCAAATGGAATGCGTGTTGGACGAGCAACAATCAATCTCGAATCACTAAACAGTCTCAACTGCGAAAACGAGGGGAAACATGGGTTGCATTTTAGGGACGATTGATTCAGTATGTCAGATCTTTAAACAAGGTTACATCGTTTATCTTTATCTGCCACAGCTCATCCATCCCGTTTGAACCTTCATTTTTCCGACAACTCTGCACGCGTTAACAAATGATTCAACAGACAGTAACAGCTTAAATCGTCATGAAGAGCCATGAATGCAGTGTACAACTGTTTCATCCTTGTTAGGACTCATCAGCAGTGCACATACGCCAATCGCACACCGGGTCTGGGACCCGGGAGAACAATTTTCCGTCGAACTGCTGACCATCCGGGCTGGCGCTCCATCTTTTTTCAACGTCACCGCTACATAGTGCAGCGCTCTTCCGTCACTGACTTGTAGTGTATACACTGATTTTAGCTACAGTTTCAAGAATTTCGTTTTTTTTCTCATTTATTCAGTGTTTTTTTTCGTCCGCGACTCACGGTCGGTGCCACCATAACCGGGTCAGACCATCCGCACAGACTCCCAATCGATCGCACGTACTCACACAGTCACTTCTATTTTTGCTCTGCGGTGTTCGGCTCGCGCGCACGCACGCACGCACACACACAAATTTTGAATCCGGCGTTCTCACGCGCACGTACCAAACACAATCGACTGTTGAATAGCGCAGGCAATAAACGTCACCAGGTCGACGCGGAGTCGCGTCGTTCTCTCAACTCAGACGGTTGGGCACAGGGTATGCAAATTCCACCACAGACATTCCAAGGTTAACAACCCATTGACCGCACAACGATCGACTCCCAGATGGACAGCTTATCAGAAGCGGTTGCATCTCGTAATTAATTTGTGCAAGCAGGACAGAAAACATGCTGCGAGAGAAATTCCTTGCGTATACTGTCATCGGTTGCGAACTCAAAACGCTGCACAGAAAACGTGAAATTAGCTGCTTGAAAATGGGGCATGTGAGTGAGTGTGTGTCTCTGTCTGCGTGTGATTTCCGTGTGCACCGTTGGCTAAGCTGTGCTAGGATCAGGGTGCAGTTCAAACGTTTTTGAACGCACAATGTAGGGCCAGGCTGGTTGAGCCATAACGCCTCTGGTATACTCAGGCAGTGTGGATCACGTTATCACTGACATTTAGGCATCTCCCACCAGAAGGCAGAGGGCGATACAGTTTCAGAGGAAGCCATGTTTAGCCCATTGAAGCATTTATGAAACGTCGACAACCTACCAACGATTTCGATTGCGCTGTGTTATTAAACAATAAAATTCTACCATTGACGAAATACGTCAGAACGGCTTACGCTGATGTGATCGGTTTTCTAATCGATGGAGTAACTGTCGGAAGAAAGCAGACACCGTCGTCCATGCACTACGAGCCAGTGTGTCACGT
>STRG.5461.1
CATCCGCAAAAATAAAGCTGCGCGATTGAAGAGCGGATGCCAGGTCATTGTTAAATAACAAGAATAGAACCAGGCCAATGACGGATCTTTGAGGTACACCACTGGTGACGTTCACCAAACTGGAGCACCTGTCCCCCACTTTGACGTTAAACGTCCTGCGGGAGAGGAAGTCCTCCAGCCACCTAAATACTGGCCCACCTATGCCGAACGTCTCCATCTTGCATATCAAGAGACGATGAGTAACGGAGTCGAACGCCTTGCTAAGGCCGAGGGAGCACACCTCGACTTCCTTACCTTCGTCCAGTTGTCGAGTTACTTCATCTAAG
>STRG.53967.1
GCTCTTCATAAGCAGAGACGGTTTCCCAGAAAGGATACAACTAATGATCTCGATGCACCGGTCACCAGTCATGATCCAAACGTCATTGTAGAAAGCACGGGTGTATCGAAATCGTTGTCCGAATGTTACGATCATGTTTATTCTGAGAATTTAAAAAACTCCATAGGAATGCGTGAATTGAATTCAAAATTCGATTTTTTCAACCTGTTAAACGAAACAGCGTTCACTTCTCCCTGCATGATCGGTATAGATGAAGCTGGTCGTGGACCGGTGCTCGACTCGAAACAACTTACCGAACAGAAACGGGAGCAACTCTTGAGTGACATGCTTTCAAATACTGACTGGATTGTGGGTGGTGTTCACGTGATCAGTCCAGTGTTTATCTCGGAAAAAATGTTAGATCGATGCAAGACCAGTCTCAATACAATATCACACGATGCGGCTATTGGCCTGATTCGCGCAGCTCTGGATGCTGGGATCAATTTGTCTGAAGTCTTTGTGGATACCGTGGGCAAAGCGGAACACTACCAAACCAAACTGCAGTCTTTGTTTCCAAAACTACAGGTTTGTGTGGAAAGTAAAGCGGACGACACATATCCCATTGTTAGTGCAGCTAGTATTTTTGCTAAGGTAACCCGGGATCGTCTTCTTCAAATGTGGTTCGCAAAAGATGGTGACACCGTGAAGACGCCGCTTGGTTCGGGTTATCCTGGAGATCCGCTAACCAAAAGCTATTTAGAATCGTGTTTGGATCCGATATTTGGATTTCCGTCTATTGTACGGGCAAGCTGGTCCACGGCAACCACGTTAATGGACAGGCATGGTGTGAAGATAACATGGGAAGACGATGAGAATCCCGAACAAGCTGCTGAGGCCAAGCGGCTAGCACGCAAACGTGATTTGGCGAAAGGCACATGTCAGTTGTCTAACTTCTTTAGTCCATCCTCGAAACCGAACGAGAAAGACAAACGAACCACAATTCGACAACCTTACTTTGCTCGCGCTGGTCTGGTTCATGTGGATGCTCTTATATGATGCCTCCGCTCCCCTCTCACTCCAACCGGAGTAAATTTTTTAACGATGGTTTCCAGTGCACAACGGTGATAGCTGACCGTTCAAACTACACATGTACCCCCGTCCGATTTTTCCTATATATATAACTCCTCGCTTCTTCCATTCCTGTTAGGCCTATTACATTTTCTGTATCCCAATCTATTTTTTTAGCAGAAGACTCCAGAGCTAACTATTCACTTTTCTTCAGGATTATCAACGTCATGCCCGGATGTGAATTACATGTATAAAGGGGAGTTTCTATTGGTGTTTTGTCTGATCTCCAGGATGGATTAAATGCTTATATTTTTTGTTGTTTAGAAGGTACTTTCTACCCCCAAGTTTGCCAAATGTCGCACCTTCATAAAGTGTTCGTTTGTCGAGTGTTCCAAAGTTTGTAAGAACTAATCCCAAACTTATAATTTTCATTGGTTTCGAACCTTGAAAAGTAGCACCACCATGATGTCGCAGTCTGTAAAATGTTCCCATTATCGCCCAATCCAGCCCGATTGAATCACTATTGTCGTGGCTTTCCAAAGAGTAACGCTCGATTGTCAAACGCTGTTGTCACACGTCATTGATCAAAACAACTCATCTACTGGACCGACC
>STRG.70350.8
GTCAAGGTCGGTGAGAAGTCGCATCTTGGCCACAGCGGAAACGCTCGAGATTTGCCTCCGAAACCCCCCTTATTGGGTTCGGAAGAAATTTGTGCATGCTCTCACTCTACCCTGACCCACTCACTACCCAACTCAAGTCCAAGAGCGTCCGAAAGCTTACATGTTGGGAACGTGTTAATCTATTCACACCTAGTCTCCGGATAATCCTGTACCACACTAGGTGTAAACAATGATCCCTGACAGGATTTTATTGACTGTATCTCTCATGCTCCTGGGACGATTTGTAATATCTATGAATAACTTAAGTTTGCACAAAACATCCGGAAATGACGACTTGTGGCGTAATTTTCAAGCTGTTTTTCGGCTTGGGACATGCGGTAGAACAAATTTCCAGCCTTTTTTGAAGTGATTTCATGCTCCTCATCAGTCGTTGGTCAAGACGGGATAAAAAGCAGACATCTTCACTGTTATTCTATAGGAAGACGTTTATATTTCCACCTGAATTTATCTTAAAACCAAAATGGACCAGAAAACTTTGAAAATATAAATTAGAGAAAGAAGGGTGATGAGGGAATAGTCGGCGACCCATCAATGATTTCGACCACAATCGGTTAATGAACAGTAAATTCCTATCATAACATTTCACATGAAGCATCGATTTTTCGATACACTCCGAACCGACCTCGGTACTGACAATAAAAGGAGGGTATTACTGTTCAATAATTAGCAGCTTGTTATAGAGAAATGACACAATAACAACCTGCTCTTGAGGAGGCCATACTTTTACAGTCGACCACATCGACAGCACATACGTTATTGGCCTCAGCAAATTTGGTAACGCCAAAGACTTTGTGAGTAATGGATGGAATTGGAAAATCATAAACTGATAACCTGCAGTGAAGAATAGTTTAATATGATAAGGAATTTTTCATACAATAAAACAATTGATTATTGTCTACTCGTCTTACTCCTGTGAACACTCTACACTTGGATCGAATTTAAGTTAATCAAGGCTTTCTGACAGAAAAGATTTCTCACTTTGATTGTCAAATGTGATGGTGATCAGTTCTACAGAAGACTAACAAAATCAATCTTCAATACAACAGTTCGATAAATATAGTTGGAATAAAGCATGACATAATCTTATTTCACCAAAGCGAAACGTTCACAGTCGTAAAAGAAGTCAGTCAAGTAACTATGATAGTTCCGCAATGCGAAACCTATTAAATATTTACCATAGTTATCAATTACCCAACGATGTTAATCTGCGCTCTTTTGATATGTGCCTCACTAGCTAACCTTGGGACATTGCTCAAGATGGGCTGAGTACGAAACAATTAACTCAAATCCCTACGAAAAAGGTATTTATTGGTTATCAGCATGGAGTTTGTTGTATGCAAATGGTAATTATCTTCACAGTATCACCAATTTATGCAGCTCTTTTTGGGTACACGGCAGTGGAACCGACCATAAAATCGCAACAGTTTGGATCTAATACATCCCGTGATAGATTTGAAATTTTTTGTAGGTATCTAGCTTATTTTTCATTCTTCCTTTGTTAGGCGAAAACACTTTATTCAGGTCGGTCACATGAAGACAAAAGGAACAGCAATGACTGAGACTGATGTTTGCGGGCGTCACTGACGATTACATTTCCAGCACATTGGAACAGGTGATGAGCAGGGGAATGTTCAGCTTGATTGAACTTGGTAGTACCGTAATATATATTCCACGCCTACTGAATTCGACGGAGAGATCTCGGTATATAATATATATATATATATACATGTATATATAAATATATAATATAATTCATTTTCATTGTGGAGGTTATACAAAAGAACTGCTCATCAGTAAGGTGGTGACAGTAACTTTTGAAAGTTGTCAGCATAGGGTGTGGTGTGCTGATGAAATACATGCTAAGGCTTTTGATACGTGTATCACTTACAGGATCCCCATAGAACGAGGTTACCGTAGATATTTGATTAGCCAAGAACCAAGTTTTGCATTCCTTTAGGTAAAAAACTACACTTCGCTTGCTACCATCATTGGTAATGTATTATAACTTTGTTATTGTTTTCATGTAAATTTGATGTTTTTGTCATTTGTTTCTTTTTTTGGCAATTTTTTAATACTAGGATACAAGAGTTGGGCAGACACACTGAAGGGTATTCGCACCTCCGAATTTCATCCCAAGCCATGTCTCTTACCGTCTCTAACCGACAGGAATCCTCGTCCATTTGGACCCAGCTGGACTGGCGGGAATCATTAAAGGCAGCTGGTGCTAATGCTAGCTCCTTCATACCCTAGGCCAAGTAATGGTCTGGCCGTCCCGAAGATTCTTCTAGCTCTACCCAGTACTTGAGAATGGAACACGTGAAGGTTGACGGTGGGGAGGCGTTCGCAAAACATGGCCAATCGGACGTAGGCTGTGTAGAAGGCTCATTTTGCTAAGAGGGTCGCTATCCTTATCTAACACATGACGGCGCACTCCGTCATTTCACATTTGATGTTGCCAATAGATACGAGTAATGATTCTCAGATATCGTTTGTCGAACAGAGAGACTCCGAGCATTCTCAATACAAATTTGCAAGGCCTTGTAAAAGTAGAATAAGGAACTACGAACTACGACGACCTACAGCCGTCCATTAAGAAAGAGCAGGGTGTCACACCAACGCCACAGGTGATTCAGGTTTGCGAAAGCTGCCCTGAATTTCACAGTACATGTACTGTTCTCAGACCTAGCACCACCTCCATCTGTTATTAGGCTCCCAATGTGCCCAAAACTGTCAAGTAACTCAAGCTGATCACCGAAATCAGTGGACGCAGGCACAGGCTCTCATCCATCTTGCAGATGAACTTAGCACCTGGAAGGTGGAAAATCTATACTATATCTGGATACCTCAATCGCCGGGCGGTTCAGAACGTTCTGAGCTGCTTATGCAATACTACCCCACAGGGTGATATCATCGACATCTTCTGGGTCAACTGTTCTCCAGAACTTCAACTCCGTCGCTTGGAAGACGAAACAAGGCGCTCTATGGAACATTCTCCTTTTGTAAATCTAAAGAGTTTAGTATGTACAGCGGCCTTGTCGTGCTCCACTGGGAAAAAGGAAAGAGGATGAAAACCCGTCTTTAGACCCCATCCGAATTGAGGTGTGACGACACCACCAATTTCTCTGGTGCCCTATTCCTCAGCAAACAATCTCACGGGGGGTTTCAGTCAACAGAGTGCTTGGCCACGTGAATGTCCAGGAACATGTTGATTGTTGGTCTTTGAAGACTATGACAGTCCTTTAACAGTTGTTGGGGGCGGGGATTCGAATGATGTTTCCCTGACCGGCACGAAACTCCGCTTGCTGCCAGCAGTTCTGGTCTGAAAGCTTTCGGAACTCCCTTCAAACTATGAAAGACCTGAGTAGCTTCAACAGAATTGTTTGGCCCAGTCATTGTGCTAGCCTTTCCTAAACATGGAGACAATAACTTATTCTCTTCTCAGAAGTGGGACCAACTCAGAACCCAAAAACCTTTAAGAGCAAAATATGAAGTTCTGTAACTAGCTGTACCTAGCCGTCTTTAAAACGGGCTAGGTGAACACCACCGGGTCCGGCACTTCGTGAATGCCTTAGACTCGGACTTTCCTGCGGATCTCCGCTTCGGTGGGTGGAGCTGTTGAAAAACATCATTGGATGTTTATTGGAAGAGCTATAGGAAGAGCTAACACAAAGCGACGGCTAAACCGTGTACGAAATTGTTCCACCCAGCGTTCCAGAAGCTACTATTGCTTTTAAGTTGTCAAACCACCAGATCCAGATAACTTTTCATTCACATCCATTGGCTTCCGACCGGTGAGTCGAATGAGATAAACAGCCATCAAGCATTTCCCATAGCGGCAACACCTTTCATGTCTGATGCACTTGGTGATCTCCGCATTTAACGGTCCCAAGGGAGACTCGCTGTAAGTGCACGTCTCATTAGGAGTTGTGCTTGATCACACTCGCTTCCCGCCGGTTTGGACTAGCGTGTGACCAGAAGGTGTGGATTTTCAGCAGGAATCCATGTTCTTACTACACAAGAGATAGAGCATGAATGGGAAATGCAAATTCGGACAACCAGTTTCCATCCAATGAAGGCCTGGTTGAAACGAGCACATCAAAGCGCATATCGTAAGACTTTCTTAAACCATACCTGCTGTTGGAAAACCGCCGGTATGTGGAACAATTTTAAGAGAAGAAGGAGGAGTAGATTGTTGAGCTGCAAAGTTCAACACTTCAGGAAGTAAATTTTATTTCGTTTTACCCAGCACTGTATGTCCTACGGTAGATTCCTTGGACATCGAAGGCTGATCCAAGGGGCCGCACACGGAGGGTGATTTTTCATTCTCTTCATTTCTGAAACACATGGGAGTACCCACGACAAGACCATCGAAATTTTATTTCGACATCCCGCCAAGATATTAGGCAAGTTGATGGAAACAAAGATAAATCTAACCAGTACAGCTTCCGCTACTTTAGTCCCAACGTATGCCAACTAGTCATTCAGTTTAAAAAGGGGAAATCTAAAACCTCAAGGGATCCAAGATAACGGTCCGAACTGGAAGATTTTGTAGGACCACTTTAGGGTGCAAACCTGGTGCCCGTCGGCAAATTTTCCCGCCGGAACCGTTCTGAAATTGCAAGAGGTAAAGGCAGTGATGTTCAAACTGGAGGTCTGCCGAGAGTTACCAAATAATTCTTTCGATTATTTCCAAACACTTCAGGATAATATGATGAGATCTGCCAAGGAAATTACCATGGGAATTTTCGGCGAAGAATTATTTCTCGGATTTTTCTTCATATTTTCCGGTTACCATAATTCTGATGCCGATTTTCCTTCCTCCTCATGCAAAAAACTCACAGGTCTTAATCTCCTCCACTTGGCCAGTTCCTCCATTTGATTTTAACTTTTAACTTCGCCGGGCGCATATTTGAATTCATCTCACGGTTCATTTTGACGCCCTCCATTATTCCTTGGTGTACGTACATTCGTTTCTCTCTCTCTCTCATCTTCCTACTAAATCTACTTCCCTTACATTTGTCATGCATATTACTAAATGTTTCACGAATTATATCTGTCAACTTAGTCGGATGAAAGAAAATTAGATCATGCTTCCGGATTGCTTCGGGCTTCTCCAAAATGAACCATTAATATTACTAATAAAACAGACACGGTGTATGCAAGTCTACCATGAAGAATTCCCCGGATAATGGCACTGGCAAGCATGTTCAATGGTGGTTTGCCAATGACAAAGATCAAGGGATTGTCCGAAGGAAAATGGCAAGCTTCTATTTAATTTGTATTATCACCTCCGGAGCTACACTTTGTTAGTATCCCAGTCATAGTGTGAAATATAAGAACATTGCTCGTAACTATCTGGTATATGTTAAGCTAAAACATTTCGCTGTAATTTCAGTTCAGGTAACATTATATCTAAGACGTACGTATCCGCATACAATCCGTTTACAGTAAGACAAGTTTGAATCAGACGATAGAAGCAATTCGTAATACTTGTTGAACTCATTTCTCTCTCGGTCAATTTGCCTATTCCAGATAATTTATTTGTCGTTGATCGTGTTTAAATATTTATCCCACATTTGTACTTCCGTCTCTTCATGCACGGGTCGAAGATGAACTGAGAAAATACGGCGATCACGTACACATTTTGCATAATTGCACATAGTTCAACATTTCTCTATCTATTTTAGAATATTCCTTGCCATTCCGTTATATAATTGGTTTCTTTTACGCGCTGTAGAGGTGGGACTGAAAGAGATTGTTGGAATGATTTCGTCATTATATTGGAATAAGTGAATAATCGGACACGTATTTTGAGGGAGGTGGAAGGATATGATAATAGGTAAAAGAATAATAATAATAGAATTACAAAAATGAGAATTAATAACAGGATACCCTTATTCTATAGGATTGGTTTTAAAAAGTCCTCAAACAGCTCGAAAACCGGCCGAAATCCGTACCCTTTCAGAGCGCCTTGTCAGCGAAACTGTCCCAAATGGGTTGCGAAATGTTCCCATTTGAAACACCCCAAGGACATTTTAGGGACTGTTTTGAACCCACTGAGGATGCACCAGCTTACTCGTTGTACTTTTAAATATCGGTAAGCTTTACCACATTACTTCATTTCGAGGTACTAGTTATCAAACTTCTATTTATTTCCACTTGCAAAAATAACATGATCTTTGAAAGCCTTCAAAACTACTGGGCACGACCGGGGTGCTTTCTGGTGCCCGATATTCCTGTAAAAAGTAGTACTTTACAAAAGGGGAAACAGTTTCTTCCATGTTATAGGCCGTACTTGGAGCACCTGGCTATATTCGTCAACTTACACCGTATAAATGAAATGGTCCCTCAAGGGACTCTTCTGTGGCTAAAAGCTCTCTATTCGTGGTGAAATGGACAATGAAATATAGAGTTTTTCAATAAGGTAGAATACCTTGTAGCATCTAGCGCGTTCTCAGCAGCCGTTTTGGGACATCGTTTGTTGGCTCCGCCTTATTTCCCTCTTCGGTTCTTGGAATTTTTGACCAAAGGGGTCACTCGAGGTTGGATGTCATATAATTATAGAACATAAGTTGTACAGTAGCATGAACAGTTCCATGATTAACACCACTAAGGCTGTATTTTAACACTCAACTAAATGCTGGGGTCGGACGAATCTTCAATGATGATTATCGTATTGTCGCGCTGACCAGAATTCCTCGTTGCAATTTTCGTATTGTCGTGCTGAACAGTGGGACCGAGTAAGTGAGAACGACCTTTGGGACTGGACCACCTATAACCCGAACTTAATTTTACAAACCGGAATCAACACAAACCACATCAGAAGAAAATAAAGAGGTACATATTTTACTGTTGCATATAAGGAAGTACGAAGCGAAGAAGAGGCAGGGCTGGAAATCAAGCACACAGTTACAAAATCACCAAAGACTATCAAAGTTTCACATTACAAAAATATGTATTAGGAAAAAAGGACGATTAACCTAGGGAATATGACAACAGCAGGAAAGTTAGACCAATTACCAATAAACTTGCAAATAAAACAACTGCTCAAAAAGGCATCCAATTTGGCTCCTAGGAGTAGACTCGACTAGGCTTGAACCCTAGGGGTTTGTCTAGTTTCATTTTGAGGTGTCTACAATTTCCTGGTTGGCTGTTCTACAGGCATAGTACCTGAGTCGAATAGAAGTGCTGTCTGGTGAGGTTTCAAGAACGGTGCATAAATAACTTCATTCTGCCTTCTTGGGTTTACCAGATTCCGGCTTTTGAACAACTGGCCAACTAGTCGTGAAGAGAAGAGTTGTGGCAGGATGAACAATTATCCCCTAACAAGAAGAGATCCCAAGGGATAGGGCTGAATGTCCACGGTCGCCTAAGATTTGGATTGTAGGACTGGCCACATGTGGTTGTTGTGGCTCTCAAACGAACTCGCTCTAGCCTGTAGCGTTTTTTAATCAATCCAGCGTGTAGTTTGTGGTTGTTTTGTTCTACTCGTTGACAAATGAAGGTTTCATCTGGTAGATGGAATTCCTTTTCGAGGAATCTGGGGTTGGTTCTGCTCCTGAAAAGCATGTTTACTTTCTCCTAATGGGAGGGGATCGTGAGGATGTCACAGAGCGAGAATCCGAAAATCTCGAGGTAATCCATTTGTTGGATTTTCATGGTACTGTTGATCTGGAGCTAGTGGTATTTTTGCACACAAATCTTCGTTGAATATTGGCCCACAATCAGCTGACCACCGCTGTATTAGACTGGTTGCGGATTCCGTTCCATTTATTCCGGCGTCCCAGTTGTTCAAGTTATCGGTGCATATTGCAAATACCATTGAAGTACCGTTTACGTATATCTGCAACAGTAGTGAGCCAGGAACCGATATCCTGGACAACTTGATGCGTGCTGGTGTAGACCCACCTACTGAAAAGCTTACTCGAATGGTAGAGAAGCGGTCAGCATTGGATAAGAGAATATTGCCGGTTGTCAGTCTCATGCACCCTAAGATTCAAAAGAAACGGACCATGAAATGTTGAAACTGTTTCGTTCTGTTGTTCAGTCCATTTAATATCAAACGTTGCCCGCCATGATACACTCTCTCTTGACTCTTTCTCGGCTGACTGGAATGTGTTATAATTGAAACTATAGACAAAATTCGCTACTTTGACTTCCGCTTGAGCGCTGATTCCATTGTGTCGTACAAACGGTTGGTTTTTACACTGTTGACGTTTGGGCCCACTATGGAGGATGACTCTCATGTGTTTATTAAGGATTGATTCTATTAGCAGCGTACAATTAACAAGATTTCAACTGTTTGACTTCGGCTCTCGTTCGTTGTACTTGGTCCTGATTCGACTATTGATTTGACAATTTGCGGTCCTGTTTATTAACTCCCTAGTGGATTCGCCTGACTGGGCAGACTGTCCAAAATCAACGGAGATCAAAAGAACTGTGGAGCGTCCAATTTTACATCAGTGAAGTCGTCAGTTGCCGGCGGTTCCCATTTAATGCCGGTTGTGAGTTGTGTGTTGGAGTGGTGCTGAAATACAAGGCAGAAGGAAAAAGTGGGGCATGGACCCGTATCTCGTTGAATCTGATGAAATTGGAATGCTATTATGAATTGCTCCACTGTGCAAAGGTCCCGCACATAACCATTGGACGGGACCGGCCGAATCGTCACCGAAACCCTTTTGAAGTGTGTAACCATTTTTCTTGATGTATGTACGTTTTATCGAACTGGACCGAGTAGACGTTTCCCATAACTGTACACACGTGTGCTCGTGAACGTGACTGTTATTCGTGCCGCTCGGTTGGGACGCCGCCCTCCGAGAATACACAATAAACATTCATTCGACACAGTGCGTTCTTGTTACTTACGCTCGCGACCTGGCCGTCGTTGTGTGCTGAACCGTTAACATTGCTCGGTGCATTCCGTTTCAGCTTGCTTGAGTCGATTTGCTGTCGTGAACTGAACCGTAAACCAAGAGGCTTGCTCGCTCAGAATCGAACATTACATACTTTTGCTGAGGAGCGACCGCGGTGCGTCGGTTGACGCTGGCGTGAGAGACTACTTTTGGCTTCGATGGGTGAGAGAATATGTCCTGACATCCTAGACAAGACAAAAGTGGCTTCCGAAAGAAAACCTTGGGAAGGGTGGCATCGCGCTTATTGCTTCGGAGATCTTGGCGAGACGCAAGTGGCCCATTGAGATAATTCGGGACGTGGAAGTTGAAGCAGACGGACTCGTACGGGCGGCCACATTCTGCACTAGTGAGAAAACGCGACGGAAGGATGCGGGAAAAACTTGCTTGTAGAAGGGTGCCAACCGGAATCCGGGGTCCTAGGTTACATGGTATGCAGGCGAACTGCTCTGAGTTATGTGCAATTGGGTATCTCGCGACTCTAAGTAAGAGGGGGGAGCCAGAATCGATTACTGTCTTCAACAGACCTGACTGACCGGGAGGAACTTTTGCGGTAGGTGTCACATCCATTTTGATTGGAAATTCCTCATCTGCTTACCTCTGTATACGTCCCGACAAATCTAGGACTGCTTTCTCTAACCCTACTCGCACTGACACTGTTTTGTGGTTCACACTCAATCTACTCTCGGCGCAACTAATTTTCCCCTTGTGGTCGTGACTACATTCTGAGATAACTTTGCGGACATTTGGTGTGGTGGTGAGTAACACTGATTCAAGACAGTTTTGCTTTATCACTGTTCGCTTCAGTTTTCTCGCTGGCGTTGACGGACGGTTGACGTCTATTTCGTTTACTTTGCTTTTCGGTTTCCATGATCAAGAAACTGCTTTTGTTTTGATTATTCGTGCAGAATTCACTCTATTTATTAGGACCACAGACCATGTAATTTTTACTTGTTATTTTGGTCAGCTGATTGTGGCCCTATGGACGAGAACGCACCTTGGCATGGCGTGATGGCTTGCACGCCTCCATAACACAAAGGGCTGTGCAGGATGGCTTCCCCTAAGCCGGAGATGAACACACGCTTAACAGTTCGCTGAGTGGAGGCCAGACAATTCCACTCTCTGAACCAGTTGATGGGCGGCATTTGGTTCTATTCATTTTGTCGCCGGAGAGAACGTTTCAGCGAATAAACACGGGGAGAAATAGTTTACGAGTCTACAAACCCCCACCAGATGGACATAGGGGCGGAGTCTTTTGGTTTACTCTCGACGGTGGGAGAAGTCATTGTATTTTCTTGGGCAGTTAGCGTCGGCCTAAACCGAGCAGCTACGGGCCCGAGGGATGCTGCCCCATACACATCCGGCTTGTTCTATTGAGTGCATGAGGCTGAAGACCGACTCCGACGGGTGTCATGGATAACAAAGCGCCAGCGAAGACAACACAAAACGCAGGCAGTAATCAGGTCTCACGTGACAGACCAGAATATGTTCAATACCGTGTTCTTCGGTCACGTCCCCGTGCTGGGTAATGCTCCACTGCCTTGTGGGTCAGGCTTTTGAGTCCATCTCAACATTAGTTCATTCAAACACTGCCCAGCTTTATTATACTACTACGGCAATGGTGCAAATCGTACATTTCAAATTTGTGAATAGCCCAAACGACTGTGCATTACCGTGTTATTTGATCGTGCTTTGTGCATGCGTCATTATCACGGTCAAGAAAGATATTATTTTTATTATTATTACAAGTCTTCGGTTAGGGCTTCCAAAAGAATCCTCCTCCGTATTGTAGTTAACCGCGAGGTATGATTCGCGCAGAAACCTCTAGCATCTTTCCTGTAAATAGTCTTACCAAATTTCCCTCCTTTAATTAGAGATCGACGGAAAACATCGCGGGCAATTGCGACTCTCATGGAAGCAGTAGTTCGGGAGTCAAGTATAAATCGAACGCACTCCTTATTCCCAAAACGTCCACTCCATTTGACCGTCTTCAACGTCCACACTCTGTGTCAGACAGGGTGAAAGTTGCCCTCGCTTAAACTCTTGATGCTTTTAAAATAGATGTAACATGGGTCTCCGAAACACGTATGCAAGACCCCAATTCAGTGATTACTGTTCATACCTTGGACACAACCTCAGTCCCTCGCTCTACTTTTCGTGTATCGAGTGATTCGATGCCTGCCATTAGAAGCCGCACAGACTGACATGGCGTCCTCCAACGTCCTCCCAACTTTGGACTCGGAATAACCATATTGTAATTAGTCGCCGCTAGTGTGGAGATACTGAGGATAGTCGTTCATTCTGGTCTACACCCTTGGACACAGATTACGCTTCGATACGTGCTCATCTCCGTTTACGTCTCGCCCGTAGTACCACCGAGATAAAACCATCAGTCCCGCGTAGTTGCTTCTGGTCGATAACCGGCGATCTACATATCCGACTGAACTTTCTACGTGGTAAGGTATGCATCCGTATGTCCGTGACCCAGATGAAAGCTGGCTACAGATCAAGGAAGTCTTTTATGTTGCTTCGAATCCCATCCAGAAATCTGGTCCGACTTGGTTTTACAAGCAATGGATATCTTCGACATGAGTTAATCTGTTGGATGCTCGCAGATCCGTCCCTCCGGATGCCCCATTCAATGAGGTGCACAAAACCCCTGAGAAGCCAACGGACTAGGAGCCTGAAAAATGACCGCAAGCAATGGCGGATCGTAGGATGTAAGGAAACTGAAAAAGCTGCATCTATTGACAATGCCTGCAAACTTTTGCGTTTGATTAGGTGCACCGGCCCACGGAAGCCTCGAGTAAGTAAGTTTTTCAAGTAACCCGACGACTCACTAAATCATTCCCAGTGACGTCGTTTGGATCATTGTGTGGAGCGCTTCTGGGACCAATTCAGTTGGCCCATTTTATCAGTGGACCTTCCAAATATACCTGCTAGAGATAAGACGCAGGTAGATAGAACCCGATCATCAGACAAAGCCGCTGGACCGAATGGGTTGTCTCAATCTTTGTCCAAGAACGGAGAAGGAGTTTTGGTTTCCGAGCTACCAAAACCCGCCGGGGGTGTTTGGGATAGAGAGCTGATTCCAAGGGAATGGAGTGAATCAGTGATTGTGCAGAATTACAAGAAAGGTGACAGTGAGGAAATAGCTTGTTAAGTATCGCATCCAGGCAACACTCCGGGATTATTCTCCACGTATTATCCAGAGCACAGACACATCTTCCGTAGGCCCAAAATCTCAGTCTTTCTCGACCTGAAAGTGGTTTTTGACCCAGTCGACGGCAAGATTCTCTGGCTCTACCTTGAACTGCGGGATGTGTCAGTAAAGTTTTTTATTTTTTCCCCTATTTGAATGTGAATGAACGAAGCGAAGTTCGAGCTTTAGGCTGTTTGTCACCCGATTTAACCATGAACAGTGGTGTTTGTCATAGTTATCTTCCTTCGTACTTCCTCTTTACTCTTGTACTTGAATTGAGTCTTCATTTAACCCTTTCCTCGCGTGAGAGTAGTTGCATGAACATTCGCTCGGGCAAAAGGTATCTGAACTGAAATATGCGGATGATATTTTACTTCTAAGTGAAGATGCAGGTGAGTTGCAAGCTGTTTTAGATAACATCAGCCACAGCTTGGCAATGTTTGGGATGATTTTTGCACCTTCAAGTGTAAGATGCTTTCGGAGGACGGGGTTGGCGCTACACCGCTCCTCTTCTAGGCAGGCGAAGCTTCTGCTGAAGTGGATAAGTTTTGTTTCCCGGACGGTTACAACCCATCAGGTGGCCAGATGTTGGATAGAATGTCATCAGGTGTGTCGAAGGTGCGTTTGGCTTTAGCTGATATCAGCTATTTATGGCGTCAGCTTAACAGCCGACTGTCTGTTAAGGGTAGAATGCACAAGTCGGCGACTAGGCCCTCTCTTCCGTAAGGCTGCGGAGTAGTTGTCTTTGGACTCCCCCTTTATCCTATTAATTTCCGCCCAATAATTTTATTGTTTTCGGATCTTTTCTCACTTGTTGCTTCGAATCATTCTGGCCTCTACTCGAGAACACTGGAAAGAAGCAACCAAAACCAGGGTACAGAAGTGCGAAGTTATTGGTGGACTAAACTGAAAATAAAACTGAATTATTCGTTCGTATAGATTTTTGTTCTGATTCTGACTATCTCTTGGCTGGATATTAAATAAGGCTGCTTGTCAAAGGTATGACCGTTGTGAACTTATATGTTAACTCACAAATAGTGCTGTAGAATTCTCAGGGACGTCGTGTATTTATTGGGGTTTTGCATCGATTCCGGCCACGCGGTGCTTTGTGACTCCCAGATGCTTTCCAAAACGACCGAAGATTGACATCCGGCGAATCGATCATTGAATCGTTGATCAGACTTTACCCGGAACAAGACTAATGCCCTTCGGTCATTACACTGAGCATTATCACGAATCCAAGCAATTCTGATTTTTCCGGAGGATTTTTCGCGACAAGCTGTTAAAGTCATGGAGCAGTGCATTAGTGATGAAATTATTCGTCATCAAGCTACCATGACCTGCTGGGAGTGAAGTAGCACGGGCTTGTCAAGGGTACGCCGTGATTCACGCAGCTACTGTCGTTCCTGCATGAAGTGGCAGAAAGCCTGGTCAGGGGTGACAGAGTTTAGGTATGTTAGTTGCATTTCTGGAAGGTGTCTGACCCGATCCACCACCGTCTTCCCATTTATAAACTGAGTGTTACAGCTAGCGCCCCCACTGGTGACATAGGTAACGGATTTAATTGAGAACCGGAAAGGACGACGGGGTAGGTGCTACCTCATTCTTTGCGTAGGCACGTAATGAGGCACTATATAGGTATGTCTCATGACTAATGGCATATCTCAGTTTCATGAATGAACTGGCGAGAAGGATGGAGTAACGCTGCTACTTTTCCCCACACGATGCTAGGGCACTTGGGAACCGGACTGGCAGTGAGGTGCAATCCGACCTGGACACACCACACAAGTGGTCTACAGCTTGACAGCGGGAAGCTTATGTACCTGGAATCCATTGATCGACTAGCCTCGCATTAGCTGGATTGAGGCAATCTACTCCAGCTAGCACAAACCTCTACCACGGGGACGTTAGTGATACTTACCCATTAGTCCCTTACGCACTCGGCCTAATGTGCTGCAGCGGCCAGCAAAGCTGATGGGGATCACCGTCAATTCCGAAGGACAGCTGGTGCCGTAAATCCTTGGGTCGCAACCCTAGAACGTACTGAGCAAGCTTGAGCCCTCTCTTTATTTTGGGATCCGAAGGTCTTAGAGATCGTGCATCAAAGTTTTCCAAGGACTATTCCGGGTCTCCGGAGTCTACCATTAACAGAGAGGTTGGCAATTTAAGATTATTCTCCATTGGTCAGAGAGGTATGAGAGGGGGCCTAATTGGAAAATTTGAAACGCCAAAAAAACGTCAGTAACTAATATACTTCCCTCTGAATTCGATCAGAGCTCGACCCTGGAGAGACAGCCTAAACCTGAAGAAGCCCAGAGCACTGTGAAGTATCCGAGTTAACTTCCCTTCGTTCAGAGTAGGTAATGCACAAGATAAACTTCCGGAAGAGTTAGTGTCCAAACGCATTGTCATGAAACCCAAGGCTAGCTCGGACAGGGCTTGGCCATCAGTGTTCCCGCCCTTCCCAAAACTCAAATCGTCTACGACTCTCATCAATTACACCAATTGCAAGTTCTCTTAATAATTCCGATTCCTTCGCTCTACCGGCCTCAAAATCTTGCTCCTCCGTTAATTTATTCACTGACTTGATGTCTTACTCTGCATACAGAATACTTCAGTCCCGTTATTAATACTAACAGTAATGGTATATCTTTCGGCTTTGCTGCAGGTGCACGCGCGAAAGCATGATTAGAGTGAGAAATAGTACTCAACACGGTGAAATATCCACAAATGTCAAAGCAGTTTGGTCAAACTGGATGGAGTTTCACTGAGATAAAATGATAAACTATTTATGCGCAAACACGACTTGGTTTAGGAGTGATTTACGGCAAAGCGATGAATCGGCCAGGCATGAAATTGCTGAGGCAAGCCTCGTGACCAAATGTGGAAGATACTTTATACACACGGGTGAAGAGGAACCTATCGGCGGATGCATACTCGTGATCACCGAACGAAGCAACTGATCACAATGCGGGCATACCGGCGGAAATTGTGCAAAAGTGCCCTCGAAGATACTGGTGAATACGTAGGCGAACACTGTTTCAGAACAAAGTGAGGTAATCAGTGGAAGGAATACCGAAAAACATCTAAAAGGTGAGGACCTTTAGTTGATGGAAGTACGATAAAATCACAAAAAGTGGAGAAATGATGATCATTTATAATATACTTTCAGTGTGAAGCAAGATCGGGTTGAGAGGGATGGAAATATTTTGTCTGGGCTAAGACTTGATAATTCTAGTGAATTGACGGACATATGTTGTCTCGTGGCTCTTCAGAGACAGAATCGGCAATAAGAAAGGAGGAAAATAAGTAACAGCTCATTTGAAGGGTACGCCTGTATGTATACAGGGAACATACGCCTCGGAATTTTGGTTTTAGTACATTTCGGAATGTCTCTTCCTCGCAATAGGTTTTTTGGGGAGGAGAAAGTTACCATCGACCCTGAACTGTTCATTATTGTAACATGTACACTTTAAAGGTGGCTGATCACTCGGATATGGCAGGATGGAGCCTTGGCCAGTCACGAATATATATCTGATACCTGATATGATGGCTCCAACCAACAGTTATCTCCCTGGTTGCAACCATGAGATGTTCTCGCGAGGATTTCCCGTCTCTCAGCACGACTCCGATCCTCTCATGTCCCGAAAGCCGATACTGTCTGTTGACTGAACGAAACTGGTCACCGAGGTACATGTGAATAACTAGGACAAATTCTTCATAACGTGTGACCCACAATTAGCGTCCTACCGATTCTACATTATGTTCATTCTTGCTCAAAGTGAGATATCAACACCACAAACAAAAGAAGGCAAAGCCTTACCGAACCATGAAAATTTTCTAAACTGTTCCGTTTACTGAGAATCAGAAACGAACGGCGTCCTCCAAGGATACCATAACTACTAATAAACAACGTCCATATCACATCCTCTGTAACAATGGATGAAATGTTTTACTCCACATTCTCGGCATCAGTGGCACGTGATCCACTCACCGATGTTCCCAAACTTGCACCACCAAACACTCAAATTTTAAGCTTCGTACAATTTACTCTCCAGTACATATCTGAGTCTTTATCACGGACTCCCCATTCACTGCATTCTGGTCTCGACGGTATTTCACCCACAATCCCAATTCAAGGTGAAAACGAAGTGGAATCGCTGCCGCCTAGTATGTTCAACCTCTCCCCGAAGTACAGTATCTCCCCTCTACAGCGAAAGACCTCTAAACAAAACGGCCTCAATAGTCAACTTCCCACTAATCACAACATTTACATATCAAAGGTAATGGAAAGACTGGCCAAAGATAAACTGGTTAATTGCTTGGTTAATCAAAATCTTATCCTTTCCAATCAGCATGGCTTTTTCCAGGTGCTTCCTTGTACAACTTGTCAATCTGACTTCCTCGATTTGGCTTCCGATGCAGCAGATAAAGACAAATCGCTGGTGATTATTTTACTTGATATGACGAAAATCTTTTGATTGGGCTCTTCGTGACATCTTGCACTCCAAACTTTGTGCGTGCGGCATCTCCGGGTCACTGCATCGTGGTGCACTTCATACCCGTCAGACCGATCCCAAATGGTTTCCACAGATGGCCGTGAACCTCGACCAGCTCCCTTCGTCAGTGATTTATTACAAGGCGGCTTTCTGGGTCCATTGTTATTTCTACTCTAAATTAGTGACACGCTTCCTGCAATTTACCATGGTACCCCTTCATTTCTGCCTAAGGTAAGAAGCTTTTATGATTTCCAACCTCATAATATTCAAAATAGAACCAGTGGAATGGGACGTCTTAGCTGTTGGTGTCAAATCTGAAGAATGGAATTCTCAGCTAATGAAAGTTCACACGTTAGCCGGAGATGTAGCCCCGCTTATCCATGGCCTGCTCATTCCGTAAGATCGTCAGTTCGAGAGCTTGGCCCTCATTGTTCGTATAGCCTCCTTTTCCTGGCATATTCGACACCAGACTGTAAGTCAAGAAGAACCATTGGTTTTATCACTAAGACTTTCCGAGTACACCCCCGCAACTTGATTAACCACAGGTCACCCCTCGAATACAGTTGCGTTATCCCTACTGTCATAGAGCAACCCCATCGCATTTTTCTGAAATCTGTACGGCACCGTTTCCCCGAAAGTTTGGCGGGATTTTCCTCCAGTTCACGCTACAAGGATCGGTGTATCCTACTTGTTCCTGACGGCTTATAATTGCACTGCATGAAGCTTGACCTACGCTTTCTGTTGAAACTTTATCACCTTTCTCTTTTTATGTACCAAGCCTATTTGCCTCACCCCTTCCACAAGATATGCCCTACTCCATCGCTCACTCCAGTTTTCTATTCCCGGATCACGACTATCACTGTGATTCAAGTTTTCTCATATAATATTCACAAATATGGAACAAACTGCTAATTAACACTCGTAAAATTCGTTTCAACTCTCAATACACAGGTTCTCTGAAACACTTCTTGACAGTTCCCAACGTGTTCCTTCTTACCGGCCAAAGCGTCGCCAAAGCGTCGCCAAAGAACTAGCTTTCATAGACGGGTCTGAATGCCAGAATTATAGCATCATTACCCAAAACTTTCTTTTATCAGCCTAATGATAAATGCTGGGCTGACCTTTTTCTACCACTCTATGCTGGCTTTATTCTACGGAGCAGTAGCTCGTAGTTTGTTGCCCTTTGTAAACATAACTAACAATAATAATAGCAATAATAATAATAATGGTTTATTTCGAAGGGGCCCGAAGCATGCCAGATACATGATGAAATTGTCACAGACGAACAAATGGACAAATATTTCGTGGTTATGTAGAACGGTGCGTGACTAACGTGGGATAGACGAACTCAGTGTAGATAAAGGTGAGATAAACGAATCTGCACCTTGGAATAGCTGCGGAGTTTAAATAGGTCCACTAATGAATTCGAAC
>STRG.57489.1
NNNTTTGGCATCGGTAGATCAAAATATGATCATCAGGACCCATTTCTGTTGCATCTTCACACCTAAAATCAACAACACTTTTGATTGGAAACCCTGTCGTGTGTATTGTGAGTGTTGAATATTTTCTCAGTTGTCTCTGTTTTCTGATGGATGGGGAGTAGACCAGGTTGAATGATGTAAATATTTCTCTTTCTCCATGCCATCTCGCTTCAGGCCCTCATCATCGCCCTACCAATTGGGTCATTTAATGGAAGCAGATTTTCGCAGACGAATGGAAATTTATGACTTGAAAGTGGAAGTTCTCAAATTGAAACGAGCATACTGGACACAGAAATTACGTTCGTTGTAGAAACTGGTAACGTTTCAACGTTTCTTCTAGGCGTGTAAATACTGGTTATCTTTGAATCTGTTTTATTTATTCAGGAATTTTGAGAACTAATTTCGGCTTTCATGTAATCGATTTCTGTTGTGTGATCATGGTGATTTCAGATACGGCCATTTGTAAATATGTATATGAGTCTATCCTTTTTGCAATTTTGTATATGAACATTTGATTTTGTATTCATTGCGTCTCATTTTGTTTGGGAAATTTGGTCCTTTCATTTGACAACAGTTTACCCAGTTCGTGAGTGAATTCTTCGTTGTATCGACGCACGCATGCGTACATCGCATACATACATAAACGTACTCAACGCACATGTATACCGTAAATTTTGTGCACTGAATTGGATGGTCTGTCGATTGTAGTTCCCGGTGTTGACCAAACGATGAAGTTGCGCGTGAAGTCGCACTTCGAAGTTAATGTAAACTGACTGTCGTGGTACGGTGCGGTCAATAAAGCAAGCGCACACCGCGAGTTGTGAGATGTCTAGTCATCTGCGTTATCAAAGACGCATAAGTATAGCTCGTCCAGGGGATAACAAGTAAACCGCGGTTGTTTCTGGAGTCAGGAAGACAGTCATTTGTTGTGCATAAGCTGTGGGCAGTCGAAATAATGGATGCACGCAGGAGGATCACACGTTAGCACAAGAGATGCTGGCTGGATGTCCGTGTAAAATAACTAATCAGAAGCAGAGTTGGGTGTGCATACGTGAAGAAGCATTTAAATTAAGTAAGGTATCGTTTTGCTTATTTTTTATTCATTATACAACAATGCACTACAACTCAGGAAGGGAGTACCGGTCAAGCAAAAGCTGTGTCCAACTCCCGTCAAACAAAGAGTGATGCATTAGTATGTGCATGCATTTGTGCGCGTGTGTTGTGCGAAACAGAATGGTCACGTACAGATTTATGTGGTGATGCTACATTCACTTCTGGCAATCATCATTTCTATTGCCACTCCATATGTGAATTTTATTTTATCACTCCGAATCAAGCTGTTCCTGTTTGACCACCAATATGACACATGGCGCTTGGAGTCCTTGCTGATCGTTTCCCGCTGTGTACGTTTTGCTGTGCAGGTTCGTATAAACTCTCCGTGGCTCGTGACTTTGGTTTTTTGACTACCAGCAAAGCACCGTTCTATCCGTGACTATACTTATCGACCGCGTCCGTAAACGCGCTGAACATACAAACAATAAAAAGTCGATTCGTTTCCTATGAAACGCGTTTGAACCAGTTGATTTCAAAATTCTCGTTCTTGTCGCGCTGTCATCACCGATGAACTCATGATGTTCACTGAGTACTGTTTTTCTGCCGCTTAAGAGGATTGTTCAACTAGATTGAATTTATTTAAGCCGACTGTGTTTGAACTCGCGTTTCAGCTACTTTCATGCTACTTACGACGCCGCTGTCATGCAGTTTTGGTAAACAATATGGTGACGCATTGCCAAATCGGTGTGTGGTGCGCCTCGTCAGTGTAAGTGCATCTCGGAATCAAGTCTGACAAGTGCCTCGCAAATTTGAGTGATCCCTTGAGTGTTTATGAGTTGAATATTTCCTACATGTGTCCTGACGCCGCGTGGAGTAAGTTATGGTGTCTGTTTGCTGCATCCACTTTTTGCTGCTGAGGTGTAGACAGTGGTTGGCTTTTCGGTTTTTGGTTTGTTGTACACATCGTGTCGGTGTAACTGATGGATTGGAAGCAGGAAATCTTCCTACGTTTGGATGTCGGTTTTCCGGTTATGGGCACTAGTTTCTGTGCTATGTGCAACCTGAAGCGCAGAATTTAACTGTGAAATTCCTCAAATAATCCAATGGAATTCATCTTCTACCCACAGTCGTGACCATGTAGAAACAGTGTCACTCAGTGTGAATGTTTAGTTCAGTTCAGGAAACCATTGACCATGCTACGAGTGCGATGGCCTTAGTTGCTATCTCCCAACAGCAACCCTAACGGGAAATCATGAAAAAGGAATGAGTACAAAAGGAGTTAGAGGGGAACTACAAATATTGGTATCAAGTGGATGAAAAAAGTTTGTTAATACAAGAGCACCACAGATCGCGACATCTAGCCGTATGCTCTAGTGTATCTGCCATAGAGTGGGAGGTTCTCTTGGACTCCACTCAGGAAGCCTAACACGCCCTACATGGCCAAGCCCACTGGCTAGGCCTTTCGTATCTTTCTTCCATATCAAGGAATGGCCACCCCTGTACATCTTCCGATCGTTAGCCTCCTCAACAAACATTGCGCGCCGAGGAATCTTGTCAGGGGACATGTGCAACACATGTCCCAACAACATATATACAGGCACGCATGCGTACACCGCATACATACATAAACGTACTCAACGCACATGTATACCGTAAATTTTGTGCACTGAATTGGATGGTCTGTCGATTGTAGTTCCCGGTGTTGACCAAACGATGAAGTTGCGCGTGAAGTCGCACTTCGAAGTTAATGTAAACTGAGGCTCTGTCATGGTACGGTGCGATTAATAAAGCAAGCGATTCTTCCAATATGATGTGCAGACCTCGAGTTGTGAGATGTCTAGTCATCTGCTTTATCAAAGACGCATAAGTATAGCTCGTCCAGGGGACTCACTGGCTCGAAAAACGAATTCAATGATTTGGGTTTTCTTGTCTTCGAAGAGCCACTACAAGACTAGAAGTTCATTGTGGTGGATGCCACATGTTCGGATATAATTTCGAAAGACGCACAGTGTTCCTAATGATTGGTAATGACCGAAATTCAGATACCCAAATATGGGTGGCATTCATGAATGGATTCAAATCCCAACGGGTCCTTTCTGATCGATTTGAGATAATAACTTTATGATTGTATGCTGTATGCCTCTCATTGGGGTTTTCATTGAGAACAAAATGTTTCAGATGGTGAAATGTGAGTGGTGGGACGGTAACCGGAGATGAAAAACACGAGATTAGAGTTGGATTAACGGGTACTGATTTTACTGTATTCATGCTCGTAGATTAGGTCACATTTGGTCAAAGCACGTTGATTTTTTCTGATGTCAATAATGCGTGAGAGCGGTTCCAACAGGAAGTGTGGGTTTTTCGTTTTTGACTTCACAATAAGAGCTCGATTATTCCCAGCCATAGATCAAAACTGAAAACCCGAGAGCTCAAATGCGGTCCATACCAAATATTTTTATTTTTCAAGATAGCTTGAACAGCTTCTGAACTCAAGCATGTGACAATTGTCATTACATAATCCTTTTGATACCCTTCATTCGGGACTATAAAAATAAATCATTAACAATTACTCTAGTGTCACAAAAGCTTCATTGAAAGGGGCCTTAATTCAACAGCTACTTGTCACAAGTCACTATACTGCGAACTAAGTGCAATGCTGCGACTAACGAGAATCGATACTCGGCATTTCGGTGCTCAAACCACGGAACGTACTCAAGAACACGTGGAAGTGAGATGATAGTCAGCGAAATGTGTGTATTGGCAACGTCATTCACGTACTTACAAGGCAATCATGACAGGATTGCTGTTTGGCCTAAACAGTCATTTCCTCACATACGCACGCATGATCTGCATCCCGTGCAACCATGGACGCACGCCTGCAACCGCGCCCACACATGCACAGTTGACATTTGTCGTGCTTCCTCTCGGACAGCACTGACCAATCAGATCGTATCACGCTTTGCACGACCTTGCACGAATTAATCCGGTTGTACAGTATAATGCACGTGAAGTCCGTAGGTCTGAAAATTGATGCACAGTTGTCTTACGCTTCCGGTTATATACATCACTGACTCACACACTTTGCATACTTGGTTGCTTTTCAACGTGCTCGCTTGTGCTGGTGCTTACCGTACGTTGCTACGGCATACGCGTTTCCCCTTACAAGTGCACCTCTCTTCTGATTGCTGAACTGGAGGACAAAACAAGGATAAACCAATGAGAAGCTAAAGAAGCGCAGTGGATAGCATGCGTGTGTGCATGTGGGAAACACTGTACAATGTTCTCCATTAATTACGAAGACAACAGATGAGTTGATCATTTCCAAAGTTCGTGTGGTAGTCAAAACGTAAGGGGAATGGAATGCAACCGATACAGTGTTCTTCTACTCAATGCCTCTTGCGGATCTCAAATCTATCATTTCATATTTAGGCAATCTTCCCTATGGACTTTGCGTTGAATAACGAAATGTGGTGAATTCAAACGTTAACAGATTTAGAGAACGAGAACTGCACCATCCACCGTGAAGAGACTAAGGATCAAATTCATGAAGGAAAGTTCCATTCACTTATATTTCATTTTTGAAGACAGGTTCATAAAGTGCTACCGGGCGCGTTCAACAAGACCAATACACCTTCGTCATTCAACTTGAGGTACGTAGCGAAGATTGCTTGGACAAGAAATTCAGAAAACAAGCACTGCACGAGGAACTACTCTGCTGTAATCTCATCAGTCACGTGTGTAAGACATCTAACAAAAGATTATAAATTACGAAACGAAATGATCAGTTAAAGCAATTTCATGGGATTTGAAGTCGTATATGTTTGAATGGCTGCGTGTAATTAGTTAAAGCCACGGAGGGATAACAGTGAAGCTCATATGTTTTGGACGCGGTAGGTTTGGTGTGAGTGCTCAATAATGCATTTAGTATCCTTAGTCGGTGTTTGTTGCAACACTGCACCGAAATACCAGCGGCATTATCGATCGCATACACCAAACCAGGAAGTGCGTGATCTTTATCTTTAGTCTGCCGTGGCTGTAACCAGTCACACAGTCGCACACACACACACAACTTTAAATCTCATAAACCTATTTTGTCTGATCATTTCATTCCATAATTTTTCACCCTTTGCTTGATGTTATACGTACACGACCAGTGAGAGTATACTGAAGAAATTTCTCTCACAATGTTTGTCCTTGGAATCGTTTATCCATCGGACAATCCCACAATTGGATACTTGTAGACAATGTGAATAGAACAGAGTCAGTCAGTTGGTTAATTTTACGTGTAATTCAACATGTTATCGAGATTGGCCAACACAGATTTATTGTTGCTGTTTCAAATTACCGTCCACTAACTGAGTGACTCGTACAAAAACGAACTCTGAGATCAACGTCGGAGAACACATTCTTGTGAATTCAAGTCAATGCTTCCTTTACTGTTGGAAGAATCTTTATCCCATTGAATTCAAGTGTATACTGTATTCAAACAGGCTTCATAGGCTCCAGTATGTTGAATGCCCTCATCTGATGACTGTCATTTGCCTCAGATTGCATCTTGTTCGTGTGGTCGCTGGTGCTGGCTTTATCTGCTGTTTGGTGCACTTAGCTGTCTTAGAGAGCGCACGCTGCTACTGCCACATTGGTTCAGTTACTGAACGTGCTGTCGATTGTTCCGCGTATTGGCACTTTCCTGTGACGTAATGGTCTATTGAGTGCACAACTCAGTTGGGCGCCTCACAGACGCTCGTCTGAGTGTCACAACATTCGGGATTCCGCATGGTAGTGTGATCATGTAAGAATCGTATATACCCGACCAATCGTACGCAATGAAATCACTTGAACCAGGACTACGCGCACTAAGAACAACAAGACCAAACTAGAATACCGGAACTGTATTCTCTCACCAATGCTTGATACTACCTCGTTTATATACAAAAGGAAGGATGCATTTATTGACAGACAACGTGCTGACCAATCACAAGGCGATTTTGCTGTATCTACACGATCTGACATTAACGACCCGGCTTCACCTGATTGGCCGGATACTGGAACTGAAGCTGTAGCACACTGGACTGCTTGTGGACGTACTTGAATCACTACAGACCACGAACCTGCTTTCTTTAGCAAAACGATAACATTTACATGGTCTGCTTTTACATGGTGCAAGAAGTGCTGTTTAATGCGCACTATTTTTCTGCGATTCTTTTTGAACTAAGTCACTCAAGGCGACCAAATTTGGTACACTGATGTGTCAGTTCACCATCATATCGAATGTACGCACAGATTTTAAACAACAACCAGACAAATTGATTTAGCCCGAAACGTTTTCCTCAGACTGTGCAAAATTCTATGAAGCCCACTTTTGGGCGAATGGTAAAAACAACTTACTGTTTG
>STRG.71614.1
AAACAAACAGTCAGAGATTTCCAGGAGAACCGGGACGATTGGGCTGAAAACCTCGAACCCAGGTTTTATTTCAAGACTTCAAGACTTCAAGACCTGACCAGACCTGATCTCTCCTGACCTTGCCGATAATTCGTATTTCAGCGTCCATAGATTCTCCGTATGAGGTGTAAACCACTCACGGCCGCTAAAGAGAAAGCATACTTTTTGCTGAAATGGATGACACTGAAGTCACTGGGAGCTAATGCACTTGTTGAATTTCAACAGCCTATAATCGAATGCGACGATGGAACTTGGGATATTGATCATTACTTAGCGGTGCAGTTGTCTTCATGTGATGTATACCAGTCTGTTACTTCGTTACTCAGTCTAGAGAAGAAAACCCTTGACTTTGAGGCACTTTTGGAGACATTAGCATTCTTGTCCGGAGGCAGGAGAGTGACGCTCGACCTTTTGTTTGCCGAGAACAATGACCAGGATCCATGTTCACCAGAAGAAAAAGCGTCTCCAGATTGGCCCAAGCGTTGGAAACATGGGAAGCGGAAACGATGCGTCCAACTGAACGACCTGGCCTCACTACCATGGTCATCGGAATTATCCCATATGAATGATAGCACGGAACTTTTGGCCTGGATATCAGCTCACGTTGCTGTGATTGAAGTGATACTGCGTATTTACTTATCACAGCAGATAACCCAAAAGCGTCTTGTTGATGCACTAAGTACTGTCATCGGCTGTCGCACGAGCTCAAATTCCTTGGACACACTCCAAGGTGCAGATGGCGCGCTGTTTTGGTTGGTGGTAGTTGCCGCGAGGACGGTCAGTCTGTTGGGTATTCTCGACTGTTCAGATTGGTTGCGTAGCCATTTGTTAGAGCAGACACAAAAAACGTTTGATGATTCTCTGTCTTCGGGAGCCTCGTACACTGCTGGGAATTCGGATACGATGGACAGTGCAGCTGATCGCTTTTTACGCGGACTGGCAATGGCCAATCTCTTGGCTCTTGCTTTTCATTTTTATCATCCGGACTTGGCGCCGGAGGAAGACTTCTACTTCAACTTCAGCCCAGGTGGCGATTTGGAACCGGCCGCATCGCATCACAATGCTCGGACAGTCGCAGCCATTTGTCGAGCGCATCCGGATGAACTGCACAGTGTGCTTGCTTTGATGCCTCCATCATGTTATGAGGTGCATGACGATCCGGAGACTCACCGTCGTTCAGTCACACTGAATCATGTCATGCTGTTGGGATTCTGTTCCCAAGGTTTGGCACGTTCACCGGCTCATCGTCGTTTGCAAAATGCCACATTAGCCGCAGAAGTATTTTTCTGGGTTTCAAAGCAAGCTCCGGATAGACAAATTCCACCGATCCACTCCGGAAGACCTCGAATACACCAAACATCGTCGTCCAGTTCTGCTGTGAGTCATTCATCGCGGAGGCAACTGAACGAGTCGAATGTCATCCACAACCACACCCAGACGAGTACTGCAACCACTGCGACGAAGCCTTTCCATCCTGGTTCCGGTCACGCGACCACACCCTCACCTGTTCGAGCACATCTTCATCGGCCCGGTACGCCTCGTACACCGTCAGAATGTTTTACGCCCTCGCACCAGTCAAACGCCACGCTCAGCCCACAGTCACCCACGGGCCGAGAAACTTATCGATTGTCCGAACACGATGCCGCTCCCCATGGTCACAAGCTGGGCGGTGATGAAAAGACCACTCTCGAAGCGGACCGTGTATCACGCGACAGACCAAGCACGCAAGCCGGACAACATACTAGCCAAAATGGACTCGGTCAATCAGTGATTACCACCACACATCATCATCAACAGCAACAATCTGCAGGCGCGATCGATGTTAGCGCAGTCAATGGCGGTGTGTTTTATGCGCCCACAATCTGTACATCCGAAAGCGGAGCGTCTGAACCCTTTCGACTAGTCGAACATGCGGAATTTCACGGGGCGTTTTCACCACAGTCTGCCGTCAATCAGAACAGTCGTGATCCACTTCACATGATATTTCATCAACAATGCAGTCCTCCTGAAAACGTCACTGTGGCTACATCTTTGCACCGCAAGACTCCGAGTGACTTCCACCAACCAGTTGGTCTACGAAAAGTTCGCGCTGTGTGGGGTACACCAAACCGAGCTAATCGCTCCCATTCCGTCTGTTCACCGCCATCCACGACCACCAATGTGAATCGGAACGGGCAACAATTGGACATATCAAGCAAAGAGAAGAAAATCGGATCCAAACAACCACAGAAGAAATTCACGTACACTTCGGATGAAACAGACTCGATTTTTATAAGAGACATTTCGATAAACTCCGGCTCACCACTGCCAACTTCCGACGAAAATGAGGACGTTAAAAGTTTAGCACATCGGTCAATGGTTGATCTGCCAGGGAATTATCCACGTCGGACACGCATAAAGTCTCCACCGACTCGAGCTGTTGTCAATAAAACGAGTCGTGTTCCGTCCGATAATCGTGCTCCAGATTTATTGTACAGGTTAAAACAAGCAGACCCAGAATCTACGGATGTAAATGAAACTGATCCCGGCGATGATTTATGCTCTCCCAGCGAACATCCTAGGGCATGTGAGCTAGACTGCACAAATCACGCCTCATCCGCACCACATCGCACTCGGTGGAAAAGGAGTTCAGAAAGACGACTTAGTGATACACGTCCACATCGATCCTCATCACGACGCATCTACCGGTCTAGCCGTTCAACAAAACGACAAGAGTCCACTCCGGTATTTTACTATCCCACCGGTGGCATTTATCCGCAACCGGTTCGAGCGGAGCATTGTGTCGTACCAGTCATGTATCCAGTCGAGTCAAGTGCCTCACCGCGTCAGATGTATGCGATACACTGTGATCCGTATTGTCCACAGTCATCGTGGATTCATCCTCCTCCTCACCATCATCTACCACCTCAACATCCGCTTAATGTAATGCCACCGAATCCATTTGTCTCACCGTCACAGTACTACGTTGGTCCTACCCATCCTGCACACACACAGATTGTGGGGTCGCTGGTAAATTCCACTTCAGTTCCACAAATGCCTATCGATCCCGAATATTGTCAAGCAAACTCGAGTTATGCGACCATCCCGAGGACCATTTCCTCAGGACCGGATCTCAATGATATGGTTCAGCATACAAACAATACAGTGGAACACAACACTTGTTCTTCAGAGAAACCTGATGAATCGATAACAATTGATTCACAAACAGTCAACCGGATCAGACCCGATTCTACTCAACCTACTGATGGAGATGAGAACAAACGAACCCCGGATGAGGCTCTTCCGACCCGTTCACCTGATGTAAACAACTCGAGGCATCAACGTGCCCAGTCTTTTTTCGTCTCAATCGAGTCGGGCAAAGTTGGCTCACAACCAGCTTTCGGACTTCGTGGTCCATCTCTTCGAAGTACAAGTCTTGTCCGTAGGAGAGAAACAAAGCCAAAACTGCCGACCACGGATGATGTTTCACAAGTTACTTCAAGTACCGGACCATCGCAGACGAGAGTAGAGGGGAATGAGTCCGATTTTGATCAGGTGAAGCCAAAACCAAACAGAACCAATGAAGAATCTGATTCAGGGAAGAATTCTAATTCAGAAAAATGCCCCAAGCCTGTGACCGAGACCTCGAAAACAGTAACAGAGAGAAGCGCCCCGGGTACGAGTTCTCCGAGACCGTTGGTCAGAACACACAGCTCAGAATCAAATATCCCCCTGAAATTGTCCGTAGTGACTGATCAGATTGAAAAAAGAGAACAAAGACGCGAACTAGAGCGTCAAAGGCGGGAGGCCATCTTCCAGGCTTATTTGAACAGAAAAACGTCTGCGTCCAGTGATAGGGAGACGGACAACTCTCTTCCATCATCTGCCAGTTTGTCGCAGAACAGTTCGGTCAAACGGAAAACTCCCCGCATTACTGAAAGGGCTAGGCTAACCGATTCCTCTCCAAGGCAAGCCCATAAGCAGCGAAGTTCTCTGCTTACCCGAAGGCCGGCCAGCTTATCTCGTTCGACCATCAACAGCACAAGAGAAGTTAACGGTGAAAGTAAGGGACAAGCTCGAGATGAGCTCTCGCTCCTCCGGATCAAATCACCGACATCGGCGGACCTCCCTCCAGTCGGACCAAACCAGATGGAACCGAAGCTTTTCGTAGAGTTGAAAAGCAAGTCAAACAGGCGTGTGATTTCCAATGCTCTTAGTCATTGTTGTTTAGCTGGGCCGGTGAATGAGGAGGCCAAGCACGCAGCTTTAGAGGCTCTTGGTTGCTCCGATGGCAAACATTTCATGATTTTGCTACGTAGTCAGTGCCAGTATGGTGGACTGTACAGCTACTCCACCACGGAGGACCAAGCAGTTCGAGTCAGTGGAAACGGACCGAAGAAAATCAATAACAACATGGTTGCCCATTATTACAAATATGACAGTGGGTCAAAACGATTCTCCGAGATCACTTCGACTTCCCATTTGTCTACGGTGGTAGACGCTGTTCAGCTGCATGGACGAACCAGGAACCGCTTAACTTCGGGGTCCGCAGTGGTTTGACCACTTCAAGTCAACCTTCGTATTCTTCTACTCGGTCATTTACTGAGACCACTGCCTCGTGGGAACGAATGCAACGGCAGATTAAGTGTACAGTTATTTTTTACATAGACGACCAATCTTCAAACCCATTTTCCGAACAATTCTGTTTTGCTTTTCTATCATGGCAGATTGTGACATTTCCCAGTCATTCCGAATTTTCGACTGAACTTGTTCAAATAAAGCCTACAGTGCGTGTCAGGCTAATTTTTTTTCTTCATGTAATCCTTGACGTTGTTTTGTAAAATTGATCTCATTGCTTCCGCTTGTGCCTAGTTGTAAACCATGAAAATATAGATTTCCTTCAACTCCAA
>STRG.15784.2
TACGTGCTTCCTGTAATCTGCTCACCGTTACCATTCGTGTTTCTACGTTGCACGTTTCATAAATTATTTGTCGTCAGCCTAACTTCTCCGTGGTGGCATGTGTTGTTGTGCGTCACGCTGTTGAGTCTGGAGACTGGAAACCCAGGAGAACTTGTTTATTCTTTTTCTAATGTGCTTCCTTTTAGATATACTTGGTAGTGAAATTTTTGGCGGAAAATTCTTACGCCGTGGTGTACAGCAACTGAGTGGTCGGCGGCAACCGCGTAAGGTGGCCTCGGGTTGCAACTTTTACGCAATACCGCCAAATGCTTCTGTCCGGCGCACCACAGTCGGACTCTGTCCAGGCACACGCATTTGTGGAGTTGTTTCACACAGACGATTTTGGAGACGCTTTGATTTTTGAAAGTCGGTTACTCCAAGACACTTCCACCTGTAGCACAGACGACCCCGTCCACAAACGCATTTTGGCCAACGGTATTCAGTTCGGAGAAGGTACGAAAGTTTATCAGTTAACTTTACGTAAGGGTACCGACGCAACTGTCCTCCGACGACAGTTTTCAAGAGCAGCATACGGCACTGTCGCGTACACGGCAAAAGCATTTTGAACTGCCTTCCAGTCCGCCGCCGGTGCTGCAAAGAGTTATGGAAGCTGCTTCGTAAGTTTACGTTTCCTATCAATAAGCTTTTCCTATCAGTACATCAGGTACGGCTCACTGAGAGACATCATCGCCCGTGCTATTCCGTGAGTCGTATCCGACCGGCGAAGACCGCAGTCCTTCACCAGAGTTCCGTAGAAGCAAAGAAACACCTGAGTGTGAAGTCATACCGAACCAAATTTTGAAAAATTTGAGTGAGCTAATGCTGACCACGCAACATATGGAGAACCGTTTGGGCAAGGTGGAACGGGCGCTCGACGCAATTACTGTCGCATTGGGGGCCCCCATGTATCAGCCGTTCCACCCAAGGCGCTGCGAGCAGAATCGTTGGGGGACTTGGAAACCCTAAACGACACTCTCGCTTCCCCAGGTGTATATGCTAGCATGGTAATCTTCTTCATTTGAAACTTAAACTTTCAGGTTGCCGCGCTCAAACGGTTCACCTGTACAGATCTGTGTGAAACGGTGCGGGGTATGCTGGCAGCAAGCATTGGAGAAGAGGTTGCTATGACTTGTTGCTGGCTAGGTAGCCCTCAACGGAAACCGGTTTACGATCATAGGTTGATCGCGGCCGTAGTGGGTAGGTCGATACAATTACTAACACGAAACAACAGACGCAGTGCGTGGGACAGAACGATTTGCAGATGGACCGAGGTCTGTCATAAAAAGGCACATTAAGCTTTGGTTTATCAACGCTCGGGATCAAGGCGAAGGAAGACGGCTACGCCGGTACGTCGTTTTTTAATTTTTTTCTGTGTTCATTCATTCAGGGTTTCTGCTTAACCATTGCTTCATTTTAAACTGATGGTGCAGAATGTCATCCACCAATATGCGTAATGACACGGTTTATCTATTACAAGTAGACACTGCCTCGTATAATGTTAAATAACAGAACACGCATAATTTTGTGTGCCGTATATACGTTTCTGAGGTAAACTTACAAAGTTAGGTTGTTCCATATTTTTCGAACAGTTAATACGTAACGTTCCACACTTTCATTTTACAGATCCCGTGAACAGCAAGAAGATCCAACAAGATTCCGTGGATTACAAGAATGACCAACAACGAATGTCGGAATTTTATGTACACTTTTACGGCTTTTTATACAATAAATCTATCCTTATTCTTCTACAACTGGCAGTTTTACTTGTTTATATATATAGATGGGCAACTTAGTGGTTGA
>STRG.67651.4
GAAACCTTCAAGGTAATGAAAGGACTGTCAGGAATAAGTCGAGAAGACCTTTTTTCGCTGATCCCCGAGAGAGGCACAAGGGGGCATAGCCTTAGATTACAAAGGAAACATTCGAGGCTCCAAATTAGGGCGAAGTACTTCTCAAATAGAGTGGTACCCTATTGGAATAAGCTCCCGGACGAGGTCATAAATACCACAACAGTGAAGGCCTTTAAGAAAGCAGTAGACTTATGTTGGGTGGCAATATACCCCGAGTTATGTTAAGCAGCTTTTAGGGTCAGATGCAATTTACTTATTGTTTCCACCTTACTCTGCCAGGGCTGATACTGCACAAAATTTCTGCCTTTCAGAAAAAGAAAATAATGCAGTGATGGGAGCTACGGAAACGCGCCGATAACACAACTATCTGGACACACGATTGGCTCTAGCCACACCAAGTCCTGTGCAAACTGAACTGAACTGAACTGAAAAGTTGGCGGTAGGATGAGAGGTTGCGCCACATAGCTCCGAGGTCGCCATTTGGTGTCGCGTATGGGTCCGGTGGTTACTCCCGTCTTGTTGCACATCATACTCATCAATGAGTATGGAAAACACGTTTTCGCTCCTCTTTCCTCAGTCCACTGATTACATTTGGAGCTTTCCATAACTAAATGAGCTCGTTTACTTCTGTTATTCAAGTTGTAAAGAGAGCCACCAAGCATTACGCCGTTTTGTTAGATATTAAATGAAGTTCTTCAGACATCAACTCTAGCAATGTCTAAAAGGTCTGACGGCGATGAAGATTCGTGGGATTCTCGATCTGGTTTTGGACCTAGACAAACAGAATGTGTGAGAGAAAAACAGACCGCATGTGATCTAAATCCAAGGGAAGTCTTGGCTATTCGGAATTTACTCCCTGGTTCTGCCGCCGACTGTGATTCAGGCTATAATAAGCCCCTAAATCTTTCTCATGGCCCGAAGCCGTTAAGTGTTGATCGCAGTGATTACGATCGGAACCCAAATGATGCCAAGTGCAAGAGAAGTCCTACATTTCACTCGTCTACGGATAAGCGCAACGAGGGTGGTACAGTCTCAGCACATTCTACTACCCCTAATTCAAACAAAGCCGTGAGTGTAGAAGGACATTCGTTTATACGGAAAAATTTGCACAAGCCAGCTTGTTGTCATCATTGTGGCGAGCTTATATGGGGCCTTCTAAGCACTGGATTTCAGTGTGAAATATGCAATCTGCTCACACACGAACGATGTCATGCCGCAGTGTACTCCCCGTGCACATCTATTGCTCCGCTCCGAATCAAATCGCCCATGTCTCACTGCTGGTCTGAGTCGGTACATTTCAAGCGAAAATTTTGCAACGTGTGCCGCAAACGTCTCGAGGACAGTTTGTCTGTTCGATGTGAAGTTTGCGAGTATTACTGTCACACGGAGTGTCAAGACTACGCGGTGAACGATTGTAAGAAAGGCGCAACTTACATGCCCGGAAAACCTGTGGTAGGTGGGCATGCCAATTGTACCCGTCCCGCCCCTTGCTTGTGCTCCTTTCATCCGGTCACACTCATTCACACATCGTTTGTGCCTCTCCACTGTTGTACACACCCCAAGCTCGTCCTGTATGCTCATTTATTCATTCGCCCACTACTGCACCTCAGGGTGCATTCATCCTGTTCTGCCGTACCCAGTCGTTTTTCGCGCCACGTGACATCACAGTTGTTATATAAATTCTTTAACCCATGCAACGTGCATGCACCCAAGTTCCTATGTTGGTAAGCGGTACGCTCATTCCGTGACGCTCGTATCTCGCATCTCTTCTATTTCTTCGGGCATCAGAATCTTTTTTTACGTTCACGTGACCAACTCCGGTGTTAGGACAAATCGACATCTCCGAAACCGCCATGGCAACTCTTCATGCGTTGCAATCCGTGGTTAGACCAAAACACAACAAAATCTAGTTTCTGTGCCAGCGATGCATACTGAAATGAAACGGAAGACTCGTGCACTCCATGCCCATCCATGGTGTCATTTGGTCTCTGAGACGGTAGACGCAGCCTGGACTGAGCATTTGGAATAAACAGAAGAATCACGATCGCAATCCACAGGTCTTCGAGACAAAGCAGAGATACAGCAACAAACACAAACCCTCACAGAAGGGACATAGTGCAATGAGTCTACGTTTTATGCTAAAACATCTAGTTACAACAACTTGAATAGAAGTACCGTCTGGTTCGTGTGCGAGATCCCCACTAGGCTGCCTACCAGCGAGAGCACCGAATGCGATACGCGAGCATGTGTATGCTCGAGAGACTTTTTGCAGGCCCGCGAAAATAAGATTCGATGCAGATCGCTCCATCTCATTTTATTATCGGTTAGGGGTCGAACGTCAGTTACCTTGTTAATGAAGGTAAAATTAAGGGGGTACAAATCAAGAATGATGGATTCGTATTGAATGCTCATTATTTTGGAGAAATACACTAGACGGTATTTGGGATCGGAGAAACAAAAACCAACAATCCAGTTTTACGGAACCTGGAAATTTTCTCTCATGTTTCTTCGTCTGAGTTCCATTACGGGTCTCTGGTGGCCCGCGATCAAACCAGCACGCACGTCACCATTGTGGGAATGAAGGCAACCATTCTATGCCAAGGTATTGCTGTCTGCCAGCGGGTTGGAGAGGGGTGGTCTTGCCATTTGACTTTAGACACATTTTCAGGCGCAGAGATTAGTCTCAAGACGTATTTCAATATGGAACAATATTATTTCGTGAGGTCGTGCTGCTTGCTCGAAGTTGAATTTCGTCTTCAACCAAATCGTCTGGTTCTGCGATGGAGTTAAGGTGTTTGAAATTTCGAACCAGCCTGATATGCGACAGACCTAGCCTTGGTGTTTTGCACATATGGGATTACGCTTTTATTCAGGTTTTCGGATAGTTCTTGTTTCGGAGTAGTAAGTGGTGGTATATCCTAGATTTCATGTTGCATGTGAATAACACAGTGTCGGTTGTGTAATGAAAAGACCGCGGTACGACGGTAAACAATGCTAGCATGCTGCTTTTTGCCGAAGTGAAATCAGTCACCTTTAAAGCCGTTTGTTACCATTCGGTCGTGTTCGACATACAATTCAGTTCAACCAGTCACTAACCTCGCCATTTTGTGCTCTGATTCTGATTCCTACTTCGTAGCATCACTCAGTTTTTTTATTGCACGCGAAGTGGATTACAGTAAAACGGCTAAATCCCTTAGTTCGAAAGCACAGTGTAAGAGGAGTCTGTGGGGATATTCACGTCAAAATCAGTCTGTTGATTTCGCTTTTGAAAAGAGAAAGCCTGTAGGTGGATGAAAAGACAGGAGAAGGGTGTTCGATAGCTTAACCGTACGGGGCGAGAAAGAAGACTGCAAAGTAGAGGTCCGAGATCGAGCGACAGAAACCTGATGAAGGTGACTAGCTGTCTGTGCTCGGGATTGGCGTTGAAAAGTAGTAGAAACAGGAACAACCGAAGCAAGCTCGGAGGGACACAACCCGAAAAAATAACGGTAGAATAAGAGCCATAAAGCAACTCCCCCACGACGGGCAAGCGACTGCAAATTAAATGGTAAAATTGGGTCATCTTTTAGATGAAGGACCTCGATCTGGACCCGGTCGAGAAAGGAAACGAAGCTCCGCCTCATACGTGACAGGGGCATTCAAGTGTGGGACGAAATTGAGCTTTGTACAGTGAGAAGAGATGGAATGGTTTGAAGAAACGCTTGGCGCGAAATAAAAAAACTAATTTTGTGCGCAGCACGAAAAACAAACATATATCTGAAGACCAATATAAAAAGGAGACGATCGAAAGAACCAGGAGAGGCATCGAATTGGAAGAACGAAGTGGAACCAAATCAGAATTTAGGTGGGGACAAAAGGGGTGGTGTTCGAGGGAAATGAGAGGTTTTTTTAGAATTATTGCTGAGAACACCATTCTGTGCACCTCAAGAAGAAATGTGGTCAAGGTCCGCACTGTGCGATGTTACAAAAAGCACGACGGTCGCGTTGACTGTTTTCGGTGGCATGATGGGAGGTGGGATACGAAAGTGAATAGTGAAGGGCGGCATCGTCGGAAAAAGCGTGGATGTGGCTGAAAGTCGTGAATAAGAGATCATTGATGAAAAGCAGGAGGTTGGGTGTAAGTACAGAACCTTTGAGATCACCAGCATTCACGGGGAAAGGTTGTGATTGAACCCCATCAACTCGACGTCCGAAAGTCAAGGGCTGGAAGAAACCCAAAAGTGGGTAATTTGAACAGTAAACGATTGCTCCAGACACGGTTAGAAGTTCTCGATGTGTCTAGTATGACCAGATTTGTTTCTCCTTGGCCGTCGAGTGTCGCTCACCAGGAGTGAGACCATAGCTGGTAGATCACCGATGGAACGATGCAGTCGGAACCCGTATTTACGATCGCTTAGTAGTCGTTCACGTCCGAGGAACGGTCGCAAGTGGTCGAAAATTATGGTTTCCATGACTTTCGAAATGACAGAAGTTAGGTACATAGAATGGTATTTGCTCTGGTCGAAGTTGGGAATAGGAAAAATCGCGGCTTCTTTCAACGGCGTGGGAAACGTAGTGTATTGAAAAGAGAAAACAGATGGTGTGAAATTAGTGCTTTCTCTGGAGCTTATATTTCCTTGACGATTAGGGGCATACCGTTTGGTCTAGGTGGTTTATTTGGATCGAGTGATTGTCGGGTTTGACAAGCCTTTCCGGTTGTGATAAGGGAGATAAAAGGGTGCCTAGTAAGAGTGGTCAGAGATGAACAGTGAAAAAACTGGGTAAAGTGGGATTAGAGGCAAACCGGGAAGCAAAAACCTCCGCTTTCTTATGGGGTTCACAGACTAAAGAGCCAGAGGAGTTGGAAATAAAGGGGGAATTGGAAGGGCAAAAATTACGGAGAAGGACTTTGGTGAGAGACGAAAATGATCCGCTACCAGTAACGGAAGAAGTTGGACGTTTGGTTTTGTGGCGGATGAAACGATTCTTGGCTTTCTGAATGAATTGCGAGCATTTGCTTTTGGCCTGCACAAAGAGACCACAAGATCGGGGAGTATTGGAACGGCACCACCATGTGAAGCTTAGTTTTTTAAGGGCACAGCGCGGTTGCAGATATGGGTAAACCACTCAGGAGAACGTAGTTTGCGTGGTTTGGAAAAGTGTAGAATAAAGTGCAGCATGCTTTGGGTAATAGTCCCAGTAAAGTTTGAACCAAGGAGGAAATATCAGAAGTGAGGCGACAGTCACCCCAGGAATATGAGACCAGAAAATCACTAAAACCATCCCAATGGAATGAGTCGTAACTCCAAAAGGTGTGTCTGGATTTGCACCTAGGAACAGGCTGGGAAGAGATGCTGGAGAACATAAGAGTGGTTGTATGAGCCAAGTAGATGAGAGATAATATCAAGTAATAAGGAGGGAATTTAAGTGAAAGGATCGATGGTATTTGTACGATCCCCAACCCGATCAGTAATGTGTGGCAAAGTCAACAAAGTGACTTGGATTGTTAACCAAGGCGAATGCTTCGGCTTCGCGTCGAACAGCTGTAGTGTAAGAAGAGTGCAAAAGTGAGTTCTTATTGTGGACAATTAAGTCACTCAAGAATGGTAACTCGATAATTGGGATTTTATGAAAAGAAGTTCCGAATGCTAAGAGACAATAAATCGCTACTGTTGGGATTGTGATAGACGGTACAGAAGTAATGTTTTAGAGAAGAGGATTGGAGATTCAGTCACATCAGTTGAAACTGGCATTTGACAAAGTCCAAATGTGGGGTACTGGGAGGTAGCGACTGACTGGTGGATGTAGGCGCACACGCCAGCTTTAGTTGAAAACAAGTACTGGAAAAAGTAGTTCGGAAACGAGATGGTTAGTGTATGACAAGGGAGTGATTTGCTTCTCAGTGAAGAATGGGGCAATGGGACAAAAGGATTGGAAAAAATGGTGCAGAGAAACGATATTGTGTATCAAACCGCAAAAGTGAGAGCTGGGGTTTTTTATTGTTGCGATTGCTGAGTAGAGATGAGTGATGATTTAGTGTGAGTTGTGAATTTTCTGAGTTTTTTGTGAATCCTGGCAACCTAACCCTGAAGCTTAGAGTGGTGAATCGCACAAGGCTCCAGTAAGAAAGGCGATGGTACCACCCCGGGCGACGGCAAAGCTGTGTACTAGCGTTTGTGTTAAACAAATCGGAACTTGTAGAGAAAATTTTGGGTGGGTAAAAGGTTCCAACGCAGTTACGCCGTCGACGGTAACAACAAATCGTGTTACCTGAAGTCTCCAATCATGTGGTGTGTTGTGAGCCCCAACCCTGATCTGTATTCCAACTGGTCCATGCCTACCGATCAAAATTTTCATACCTTTTTAGTCACGTTGAGGTTTTACCACCTTGGCAAATCGTTTACCTGCCGACGATGTTTATCTATAGACATACGTAACACAACCACCATAGCTTATCCTAATTTCGTAAATAATGTTGTAACTCTTCGGCCTCACAGGTTCCCATTGTCGTGGATTTTCTATGTTGGTAATTCAAGTCAGTCAATGCGTACTTCTGATTCTCTCAGTTAAGCACCCTTTCCTCGTCGAGACTGACGTTATTCGGGATCAATCCGAGCAGACCCCTAGAAGCCGAACCGGAGCAACCGATCAATCCATGGCGTGGTGGAAAGATATGATCAGGTTAACTTAGTTCACTGCCAGCCAACCTAACTGGCAGGCAGTACTCCAGTGTACTTGAACTCGTTACCGCTCCTTACCTGTTGGGATTATGTGTGGTCATCCGACCCGACTTTCAGTCATGATTGCAGTTTCTCACTGATATTACAGTTAGTCCCGCTCATCGTCCTTCTATGGAAACATGGTGTGAATTTGGAGCGCAGTAGAATGAACATGGCGAATATCTGCGGACATCTACTGTACGGTCTTATAGAGAGCTGAACACAGTTATCCGAGGGGCATGTAGGTCATAGGTAGTTAACGATGTAGTGTTTTCTATCGTCAAATTTGGCCGCGGATGAAGGTTGAACCTCGTATCTCTTACTCAGACTTGGTTAATCTTCCGTTCATAAAATACTCGACTTCAGTTGGTCGAAAATTTAGCCCAATACGTTTGCGTGACAAGCGGAGTTAGTCAGCTCTGCTAATACGGAAGAAATCCACAGGCGACAGCCAAATTAATATCTGGGATTTTTTCCTTCCGTCCTTATTGCTCCACTTCGGTTCGAGCAATTTCCTTCTTATCTGTTCTGCTGCCTCCTTGTGTTGAAAAGTAGGAAAAAATTGAAGCACAGAATGATTAGTTGATCGAACTGAACTATTTATTTTCACATGTGGCCCCCATAGAGAAATATCCACATCCTTCTTCATTCTCGTTAGAATGCACCAGACAAATCAATTCATTTGTCGATCGCACTGGCAAATATGATGTTGTAATCTTGCATGATCCCACCTCCATCCTTTCTGTCCCTGGTCGGTCCCACGCTGTTTTTGACCGCGTCCAACTAATTTCATTTCCACAAATGTCCTGTTTTGTGTCGTATGCGCGTTGATCACCCCGTGTCCTCATCCGGTCTGTGCGCACTTGTCCCCGAATGCTGTTCTCACCGACTGGTCATTCATGTGAATATTGATTAATTTGTAGATTTTCCTATCTAAATCGATCGCACTTCCGAATCGGTCATCTTTTTTCCTGTGTTGCGTTCAATTACGTTATGATCATCGTGTTTACTATTCCTCATTAAGGTGTTTCATGTACTTCTGGATTTATTACGTTGTTTCGATTGTCTGGATTGATCGCTACAGGTTGTTTTTAGGCTGTCGTATTCAATTAACTGCCGCTTCTATATGCTAATCTATCGTGAGAGGATAAGTCGATCTCCTAAATGTCTTTTCATAGTAGGAGCAAAGTCCGACGGAAGTGACGAAATATCCAGTGCTGTCTTAGACCTTATCGAGGGCGCTAGGGGTCGATTCCCTGTTCGGGTGTTTGTGTCTAGGCTTTAACTTGTCCGAACTTTTGCTTGTTGTCGGCCGGTGATCGCC
>STRG.48750.6
GGCCGCGCGATAACCGGTGCGCACAGGGTTGGCGCGCGTGGTTGGAACCGGGGGCGCGGTTTTGGGTGTGGCGCATTTTCGTATATGGGAGTTGGACGGAACTCAAAGTCGCGGCTGCGAGGCAACGTCAAATAAGTTGTAGTCCGGTGGTAACTACTCCGGCGCTCTCTGGTGTAATTATCTGAAGCGGTCCATTCACCCGGGCCTCAAGTCCTGCACGGAGTCACGTGACCCAACCAAGCTGGTTCGGGTTATTGGACGAAATGCGATGATCGTCCGCTTAGCGAGTGTTTCGCTCTTTGTCGCCGTTGTTGCAATTAGTATCTGGTCTCATCGGACAACACCCGTTACAGTCTCTGGGCGTATCAACCATACCGTGCTTTTCTCGTGTGGCTTGCCAGATCACGGTACAAAGCGAGAACGCATTTGGAAGGTAGATGATGGGGAGCCTATCCAAATTTCTAATCGCCGGTGGATAAATCCCAATGGTAGTCTCTCAGTTCGTGTTCAACCTGAAGATAGGAGCATTATATATCAATGTCTGTCATTCTCCCCTGGTGACAACGAACAGGAGCATTATGTTTACGGTATCTCACTACCCAGTGGTGAATGAAATGCAGCACAATGTTACAGAGGATTCTGTGGTAGAATGCCGAGTGGAGAACAGTCTAGGCTATCAACACGATATAGCATTTATCAAAGTACGACCTGCCACTTATCCTGAAGGCTTTAAAATGCATCTGAAAGCCGAGACAGAGAAACCAACAGTGTTCACCATATCTAAACGAGTCAATGACACTGTCCTGCTCTCGTGCGGTTTGCCTGACCTTGGTCCTAAGCGGAACCGCTCATGGATGCTGAAACTAAAGGAATTAACTCCGGTTCCGGGATATCGATGGATCAATCCAAACGGTAGTCTAACTCTCCGCGTCCATGCTGAGGACTCCAATCATCTGTACATTTGTACTGCTTTCGTTCCTGGCACTTTGGATCGGGAAACCTATGTGTACAGCATATCTCTAATGGTCGCCGCGTCTTTACGACAGTCTGTGGAAAATGTGACACTAGACTGGGGTTCGATCTACACATTTCCGTGCTCGTTTACCGGAACTGGGCCGCGCAACGACACAATGGTTTTCAACAACCGAGTGGTCACAGAAACAAAGCACAATGTCACCGAGGATTCGGTGGTTGAGTGCCGTGTACAGAACTCACTTGGCATGCAGCATGACAAAGCGTTCATCAGGATACGACCTGGGTCTAAGGCCTGGGCTCAGAAGTTCGGTCCGCCCACAGGAGATTATTGCCAGCCGTATTCAGTTGCTCTGAACGATTCATCCGCTTGTCTGCCGTTCTTGAATGAATTAGCCGAAAGCGATCCCCAGCCGTACTTGGTCTCCCGTTCGCGTTTATCGTTTGCGGAGTCGGCTGAACGGTCTTTAGGCGAACTGTTCACCGCATGGGATCGTCTGCTCGTCGAAAAACAGTCGTACGCAAACAATGAGCAAAATACCTCCGAAGACTCCGTTTTGGTCGATTTCGATAAACACGCAGTCTCATTCACCGCCTGGCGATGTGTTGATTGGGCTAAGCGTCTGACGTGTGCCCTGACTTATCCGCGTTGTCGTTCAATCGATTCCACATCGGGAACCGCTAGTCGATCGAACAAGTTTTACGAGGAGCATCCTGTGTGCCGTGCGCATTGCCTAGCTGTCGCTGGATTATTTTGTATGTCTCGATTAGACGTACCGTGGAATTCTTCGGCCCTGAATCCACTAGAACCCCCTCTGAATGGGTCAGGTGAACCGTTGCAGAGCGGCTGGACGCAATTGCTCAGTGTGCCAGAGGCGCATAATGACCGGCTTCCCACTGCTGACTTAGTCAAACACCTAAATAACGCAAGCTCTTGCGTTCTACACACCTGTTCCAGTCCACTGAGTTCGACCTCAGTTGAGTCTCGACCAAAGTGTACCCGTCTCCCGTTGGAAACTGTATTCAACTCGCCGTATGATTCTGATTATCAAGGGCCTGACAATCAGTCAAATGGAGATCCCGGCTCGAATGGAAGGGATTGTCTTTCTGGAAATGGTATGACCTATCGCGGCTCTGCGACAATGCCACGCTGCCAACCTTGGGCTGCGTTTGGCACTCAAGTTGGACAACTTTTGGGTGTCGGACCGCTTGGCGGCACGTGGCCTGGCCTATCCGCACTAAATATTCATACGTTCCCTCTCAGTTTGGATACCGAGGCAAGCTCGTCTGCCGTTTGTCGCAATCCTCTTGGATTGGCCTCCAAGCCATTCTGTTTGGGCCCTGTTGACGGAGCATCCAGAGCCGAGAACATCAATATGCAGTGGTCCATATTCCTTTGCGACGACATTGTCCCCTGCCCGGTCTCAGATTCAGACCTGAATGTGATTTCGCGCGTGACTGTGACGAAGAACAAATCGGCGGAGTCGAGTGGTACTCGTGTCCAATTTCATGCACTACGTTCGCGTATAGTTGCTTGTGTCCTGGCGGTCGCATTTGTCTGTCTTTTCATCGTGAGCTACATCATTTGGCGGTGTAGTCGTTGTGGTTTGACCAACTCAAACTCTAGCCTATTCCCACTGGAATTTCTGGACACTCCCGATCAAAAAACCGGCCTAACAGTACATACCAAAGATGAATCATTGTGTGAACCCAGTTCAGTTTGTCGTGCGTTAGACGGGATAAAGGAACAGCGTAACTTAGAACGCCGTCGACAGCTACTCAATCGGCGTCGACGTTTACGTCACATGCACCCATTTTGTCAGAGCATTGCTAGCTGTTGTTATCGCTTTGGCGACTGTCTTAGATGTCGCTTGCTATTAGACCCTTCAGAAGTTACGAGGGTGGTTTCCGCGCCAGTAAATGCCTCCTCTGATGCAACACAGAATGCATGGATATCAACTAAAAGACGACAGCCCGTTTTTAATCCGTTCCGATTGTGCGCAGTGGATCGTCAGTGTGCCAAAACCAGATCAGTGCCATTCTCTGTGTCACCATGCAGTGGGCTTTCGGCAATAGAGCGACCGCAGTTCAGATTACTTGGTTACGGTCGCGGTGTAATGTCCAGGTCTATGGTCAACGCGGAGGACGAAGACTTTGAGGCTAAAACGCTATCTATGAAGCTACAAAAACCAGTGGCGTATGTGGCAAATGCGGAATCAGATGGCCGTACAAAACATTTGATCGGTAGTTGTTTGTACAATGTTTGTGCCAGACGTGGTTCTGGATTGCAGATGCCATCTAATGCATGTCCGGATTGTCAAAAAATGATGAACCGTGAGCTCGACCGAGAGGAACGATTTGATCCCGATGACCTTTCCCAAGAAACACCAAACCAAACATCGAGACCTTCATCAGTGGGTGCACCGTGCCTTGATGCGATCGACTGCAGCCTCGATCCGGGCTTTGCCCTTACTCAATCTTCTATACAGATTCTGGATTCCGCTTCTGCTTGTCTCGGGGTCAGAGTGTTTCCAGAGAAGCTGTTCAACACGGCATCTATGATGCACTTGCTACATCCAAACTATGCTGATTGAGTGTTTGGATTTTGACTGTCACGAAGCTCAGTCAAGTTTTGCTGAATTCCGTTGGATTCATTCCCTGGATGCGGTTGTACCCATGGTCAAATGCAAATTTTACCTTTTGGAACTGAAACAGATTTGCTATCCGCGCAGTAAACTGATCGAGCGTCAACGTCTCTCTAAGAGAGCTTTCGGTTGGATTGTCTTAGCTGAGGCTCCCAGTCTGGACAACTTGGTACGACGCTATCGGATGCTTAGCCTCACGGCTGCGGAACGACTTGGTTTAACGTCATCTCAGAAACCTGGTTCGTCACATAGTGCTACCCATTTTGAATTAGATACCGAGCGCTCGGTTGGTGGACCGTTGATTGTTGTGAAAATGTTGAACGATGATGCAGACCTAGAAACTCATGCAAACTTTCTCCGCGAGGCAGAGGTGCTGGTCGAACTTTCACACAAAAATATTATTGAACTTCTCGGTGTCTGCGTCCCTTTACGTCCACCGTCATTGATTTTGGAATATATGCCTTATGGTGATCTGACCACATTGTTAAGGCACTATGGAGCACCCGACTCGTGCGGACCGGTTTCACCATTGCATTTCACTGGTGTTCCAGACAACATGCCTCTTGCGGCTAATGGTGAATTAGTTTCTTTGACACATACTAAAGATTCCGTCGTTTGTGACAAATATGACGAGGCGGGATCTCGGTATTCGAATTTGAGATCTTGGGTGCCTCCGAAAAACTTGACATGCCACCAGCTTCTTTGTATGGCTCTGGATGCGTGTGATGCTATGGTGTATCTGAGTGACAGATACTACGTTCACAGGTGGTTCCGTTCCTTGAGGCTGGGAAACGTTTAGTACGTCCGGCCGACTGTCCGTCTCCGGTTTATGAGCTGATGCTCCGGTGCTGGTCTGCCGAGCGTTCGGAGCGCCCATCATTTTCAGAAATTCGAACGCATTTGCATACTATATACACTCAGTGAATGCGTTGATGATTTACCAGAATAACTAATGTTTGATTTGGAAAGCCCTTGGACTTTCTCGACTATTTTATATAGGTTTATATCAGCGCTTCATCAACGATGTCGTCAATGAGAAATGGTTCGCTGTTTATATTTTCATCATTTAATTAGTTGTCTATGGCTGGTAGTTCTTAACAGTGTCCGCATTTCCCCACCTTTCAGTCATAATACTCAATTTTCCAACATGCAGTAATCACCGTTCCTTGTCATTCCATTACCCCACTGGTTTCAATATTACGCATGTGCGACAGTTTCCCTCATCA
>STRG.3756.1
GCAGCCTTTAAGAGCTTGGACCAATCAGAGTATCGAGAAAACATGAGGGTGATGTCGGTGTGCAGGTTGGCCGTATTCACCAAAGCCGGCCCTTTCTTAGTCTCCACACCATCCGGTGGGACAGACAATACAAATCCTGGTGGACTATAATCGTTCAAAGGCATGGGTCCTCTCAACCAAATCCTTAGTTCCTATTCGGTTGAAATTCTTCTTGAAACTAGATCGGCAATACTATCTTCTGATCGCACGTGCCGCCATTGGGAAACTTTAGTATACTGATGAATAACTGCCAATTGGTTAGCGACGAAGGTACTATAACGCGTACCGGTGTTCTCTATGTAGTACCTGCCGACCATCGAGTCTGTCCAAAAATAAACTGCGTCAAAACAATCTGGCAAGCTTCGTTTTAACATCTCACTCAATCGAACACCTAAGACGGCTGCTGCCAGCTCAAGCCTCGGGATAATAACTGTTTCGATAGGCGCTACTCGCGATTTACTGCATAGAAGCACATAGTATGGGGCTCTGTCCACGGGAATTCGCCTCGCGTATGCCACCGCACCGTATCCGGTTTCTGAAGCATCACAGAATATATGCAACTCAGTGCATCCTATTTCTTTTTGGGTCTCTTTAATTATGCTTCTCGGTACTCTTATTTTACCGACGTGGTTCATAAATGATACCCAATTATTCCACAACACAGTATCTGCTGGACTGAGTGGGCTATCCCAACCTGATTCCGACCTGCATAACCTACACAAAAACTGCTTAGCCGGAAGACATAACGGAGT
>STRG.76788.5
GCGGGGATTCGAAGGAATAAACTGCGAAGTGGTGGATGTCTACCTAGTGCGCATACCATCGAAGGAATTCTGGACGCTCGATTTGCCGTGGCCATTATCTGTCTTGTGCAGACTGAACTGAACTGAACTGAAAACCACAACAAATTGAGTCTGCTCGTCGTGACATCGGTCATTCTCTCTGCTGTTGGTCGATCTCTCTCTGTAATCGAACATATATGCAACCGGCCGTTGATCAATGAAAAGCTTGAAGTGATTGCTGAGAAGACAATGCTTCCATTTTCTGACGGCCTCTATCGCGGCATATGATTCTTTTTCGACTGCAGAATGTTGGCGTTCGCTTGGCGATAGAGTTCTAGAGAAAAATGCAACAGATCGTCCGTTTTGACTGAGTGTCGCGGCGATAACGATATCGGAAGCATCAGTCTCTTAAGTTAGTGGAGAGTGTGGATCCACTGTGGTAGCCTGGACTACATCCGACTTCAGTTTCTCGAATGCTTTGATTACAACCAACGGTAATGGAAATATTCGATTGACGACGAGAGGATGAATTTTGTCGGAAAAGTGTGAAGTCCAGTGAGAGTGGTTAGCGAACATCCCAACCACTCGTTGTTGCTCTTTGAGGTCGGTGGGTGGCGCCATTTCCACAATGGATCTGAATCGATCTGGTTCGGGCTTGATTATTCTCAAGGAGACTTCATAACCGAGTAACTGCGCTTTGTTTGTCGCGAACATGCATTTGTCTTGGTTCAATGTTACCCCGTATTTTTCCGCGACAGTGAGAAATTGTTTCAAACTTCTGTCGTGCTCTTCGGTTTCTACCGCAGACCGTTATGCTATCAACGTAAGCAAAAGTCCCCCCAAGGCCTTCATCCCGGATAATTGTATCAATGATATGCTGGAAACAGGCAATCCCATTACTGAGACCGACTGGAATGTGTCGGAATTGATACAGGTTACCACATGCTTCAAAGGCATCCCATGCAACACGAGTGTCCACGTGACCGTCACCTGAGTGTCCCCTGAGTGTTCCTTTGACCGTACCACTGAATGACCCACAACGAAGCAAGGAAAGGGACACTCAAGGGACAGTCAGCGAGGAACCCGGAAAACGCCCATGGAGCTTATTCTAGTTACATTCTCAGTTAATAAATAATACGCAAATTGCTACTCAACGATATCCCATCGTTATTTCAATATAAGTATGTCCAATACTGCTGTTACGCTTGGACTTATGCATGAATCCTATACATAGGCCCTATCCCAGTTTTACAAGTAACGCACTTTTGTACTTGATTGCATTTCTCCGGACATAAGAACGGACATAGAATAAACCGAAAATGAGAAATATATGTGCACATAGAACAATTTTATTGACCGTATATATGTCTGCACGTCCTCATTGCAAGAAATATCCGGCCGGTTTTCACCGTTTTCACTTGAAACAAAGAACTGAATCATTTGCACAGATGGTCTAAATATTATTTACATTATCGAGAACTATGACATAATGGCAATAATGTTGATAATAATGATGATAACAATAGTAACGTTTCCAATGCGTACCTTTAATCATATGGTTCATCATATTGAAATGATATTGAGAACTAAAATTGTAATTAATTCAGTAATAAAGTAGAGTTTTAGACAGAACGCTATTTTAAGTATGAAAGCGGTAATTTACGTACCTTAGAGGCAAAGCGACTTAGGTTTTCAGAAATTTTGCTTGTCCCATTTAGGGAACACTCGGCGAAGGTCAGGTCGCACGTTTCCTGTGATGCCTGCTGGTTGCCGACGTGCAGTAACACGTATTTCTTGCATTAAATAGCAATGAAAATTGGATTCTGTTAAAAGTACAACGCTATCACGTGCTTTTCAGGGTTCATCGCTGACCGTCCGCTGAGTATGCCTTTTGGGAGACACTCAGCAGTACGACTAGAGGACAAATCAGCGACCATTACTACAAATTTACGGACGTTTTCTGATATTTTAAGTACAAAGATAGTCTTTCATATATCTTGGAGGCAAACTTAACGTCATTGAGGAAAAATTAAATTGAGTGTCCCCATTGGGGACATTCAGGGGACGTTTGAGTATCCCTCTGTGCTGCCTAGGTCGACAAGTGTTCAAAAAGAGATTAGATTGCAGAAGCTGCAAGGCCACATAAAGAGAATGCAGGTTTCTGTTCTTCGAACGGTATTTGGACACTTTTATGCAGTCTTAAAAAATCATGACCGAGTAGGGCATCGGCGCATAAATCGGGTAGGACAGATAGACGAATTCGTGGATAAAAATTGTTTCGGTGCCTGAGAAGCACATAATAATGACCACGAGTGTCGCTTCTGACGCGAGCGGATGCCAGTACAACTTCACTAATAGAATTTCCAACCGACCATTTATTACGATTGACAATGGATTCTGAGACAGCTTTCAGAGCTTTTGGTGGCAATCCATTGACAAAGACATCAGTGACTGTTTTTGGCAAGCACCTGGGAGCAGCAACAGTGGTAATAGATGAGATCGTAGATGTTATCATTGACGGCGAGTATTTTGACTTTCTGGTGGATCGACAGACCCTTTGGTGATGCCCCTTCTTGCCACAAGATTTGCAGGTGACGTCCCGTGCGGGACACGAGTACCTGGGGTGCCAATTTGAACCGCAGAAGGAACATATTCGTGTAGCTGAAACTACAGTAGCTTCCTCTTCTGAAGCGTCACAATCCCTACGGGATGACCCAGTAGTTGTGGAAGCACCGCATGGCTCTGGGACAGTTGTTGAGTGATAGGACTGGGCTTGCTTTTGGGCCAGTTCTAGGGCCTTCGGTTGTTCATGAGCGGATTTGAGATCAAGAGCGATCATGGCACCCTTAAGTTTACAGTGAGAATCAAAGCAACTGACTCTCCGAAAAAACGAACGTGAAATTTTAAAATATTGATATTCAAGCCGTGATCAATGCTGTCCTGGGATTAGAATGGGACTACGAGTACGACGCAGCGGAATATGGATGGACGTCTTTCAGGGACAATGTTGTGGTTCTATTTGGAGAAAGCCACACTGGTGGGAGCGCCAGACAGAGCGAGCACAAAAACGAAAAGAAGAAGGCACGAATTCTGTATGAGCAAACTGGGGGCCACCAAATACTGCTGCAGTTTAAGAAGGTCTGCACCATGGCCCTAAGGATGCAGACAGATTATCAATCAGCGTATGAATTGGCACTAGTGAGTAAGGCCAAGTCCTGTTCAAAGGCGTACTACAACTGTGTGCAACAGAGGTCAGCCTTGAGGGTGTCAGTAACGTGCGTAGTTGGAGACGACGGGCAGCACGCTACAACAAGTGATTACAAAACGGAAGTACTTAAGTGTCACTTCGAGCGGGTACATACGGTGGACTCGAGATTACATTGATCGTAACTCAAATCAGGCAACAACACAAATGAATGACTTCTTGGTATATCCAAAATAGGTTTCTGAGGTCATCGGGATTTTGAGTGACAGTAAGGCCAGCGAGGTCAGATGGCCTGCATCCTGCATCTTTAAGCCACTAGAAGCAATTATAGGTAAACCCCTAACCCAGTTGTTTAACATGACCTTGGAAACAACCACACTTCCTTTGGATTTGAAGATTGCCAGGGCTGTTCCCGTTCATAAGGGTGGATCGAAGTAGCATGCGGGAAGTTACACCAGAAAGTCTCACCGGTTGTACTTAAGTTCTTCGAAAAGATTACGAGGAACAAGATTATGGCTCATTTAGTGCAGGGTGGTCTGTTTTCAAACAAAGCATGGTTTCATGAAGAACCGATCGTGCTTGTCAAACCCGCTCTCTTTCCTGGACGAAGTTGCGACACGTTTGGACAGGGGTGAGCTGGTCCTAGTTTGCTAACTAGACTTTCAGAAGGCCTTCATTCATGTAAATCACCGACTTTTGCTACTCAAGTTAGAGGGCATGGGCACAGCCCCCAGAGTTGTGGCGTGAATAGAAGCCCACCTGAATGATAGGATGGTAAATCGAACCTGGTCAAGGCCTTTAGTGGGGCACGACAGGGGTCAGTGCCAGGACTATTGCTATTTCTTCGCTGTTATTGAACAATGAAATTTTACCATAACATTTCTCATGGCTCGATACTTTTCTAACCGATATCGGTTCTGACATTAATTACTACTTATTGTCTACATAACCGACTTAACCCAGGAAATTACGGACCCCAGCTTTCTGTTCGCCGATGACTTGAAACTCACGGGAAATCCTTCGGAGTCGAGCATACAGGGAGATCTGTTACGCATCCACGAGTAGATGAACAAGTGGCGCTTACCCCTAAATGCAGGGAAGTACAAATACCTGTTACCAGCTGCCATACAGGGAAACGAGACAGGTGTAGAATACCCGGCCACCACAATCCAGAGAGTGATGCAGATAGTGGACCTGTGAGTATACGTACACGAATCCTTTTAACCCGGCCCACAATGTGTTTCTGCCGCTGCATGAGCGTCTCGTGTACTGTATCAATTAGCCAAGACATATCACTCCAGGGAACCTGCGGTACTGTTACTTACCTACAAGGTGATAGTTAAACCAAGCTTGGTTGCTGTCACTGGTGTATGACAAGCAGGTGCTAAAAATGTACAGCGGCATTTCACAAGGTTCATTAGAAGGCTTAAGGAACTACCGTATTCAGCCAGACCGGAACAACTGAGCCTGTTTTCGCTGGTACGGAGATGCCGGAGAGGAGACCTCATCGAGGCATTTAAACAATTGAAGAGACTATCGCAACCATGCTCCTCTCTTCTGATGCTTAGCTGCAACGCCGCTCTCAAGAAACACGAGCCGTATAGAGATTTATTAAAGCTGGACAGATTAATTCAACTCGCCAAATCGAGGAACTTCGTTAACCTGATTTAGTCCAGGTCCCATGCTCTCTGTTCTAGTTTTATCTTGTACTTCCAAACTATTTGCTTGCTCTTTATGCATTATCACCACTAAATTTCATGTCGACCATACCCTTGGCTTCTCCACCCGTGTAGCAATTGTTGTCCAGTCATATTGCGTCACGCAGTTCTTTTCAGTCTTGTTTCTGTGACAGGTGTCGACTGACCCCAGTTCTCATGATTTTAATTGTTCTTATCTGTTTGAATTCATCGCTTACGTAACTCTTTTCCCCCGGTTTTGGAATGATTCATGTCATGATTGTCTGGGCTACATGATGAGGTACAAACGTTTGGACGTAATTATCCTTTCCTCCCAATCTGCCTTTTCCTTGTGAATGACTGGATTCGGCCATCTCTCTGTGATCTCGCCCTTTCTCATAACCACGTTGTTCCGCCTGTTCTTCATCCGCGCTTGTGTGAGTGTGTTCCCTCAAATGATTAATTCTCTTCTGTCCGTTGATTGGCCAAAATGCCCCCATAAATAAGGACGTACTTGGTGAACCACCTGACGCGTTCCTGCATCGCCGTCTCGAACGTTTCCTGTCTATCGTACTTGGGCGTCTTGAAATCTTTCTTGATTCTTTCTTGATTCTGTGCTCGGTTTCCCTACAATTTGAAGTATGTTATTGTAATTGTTTGACAGTTTGTCATTTAGTACACGTAGTGAAGCGAGCCTGTGTTCTCTGCCTTGGGACCCAGGGTTCGCTTATCTGCGAGTCACAATTACGGGATGAAAATCCCGTACAAGCCGAATCTGGCCAAACCACGAGTATTTCGTAGTTTTATGGTGCAGTCTTTTGCATGCCGTGTGATGAACCCCTGGAAACAGCTGACAGGATATGCGACGGCTCCGAAAACTAGCACTGTTTAAGGCTCACCTAGACCGTTGTTGGTCGAAAATCTTTCCTAACTGCTTCTAGCACCATCCCCAGTAAAATATTCCTTTCAGTTAGCTTTTATCTGTAAGTCTCCACCTGTTTTCAACCCCTGTCTGCCTTTTGTCGAGCGGTTGTTGGTCCCTAAATAAAGTTTTAGCTGTTCTACTTTTATCGTTCTCCTTCTTTCACTCCTTCTTTTTACCACTGTCACCACGCTTGTCCCTTTAACTATATATAACTACAGGTCATTTTCTGGGAGAGACAGGTGGGGCTTATGGCCACGTAAGCAAGCCGTGAGACTCACTTTTGCCGGCGGCAAGTTCGGTTTTCCTGCTTTGTTACTACAGGTGAACCACTTACCAGACCGCACGATCATTACCGGAGAACTCCTTGTCGCAGCGCAGCGGGATTCATCTGAAGCTCGTTGCTGAGTAACCTGGACCTATCAATTAGGCCAAAGCCGCAATTCCTGTGACCTGACATGTACTGTGCTGCGGCTCGATGGCAAAACCGGATTCGGGAAGTTCACCATATTTACCCAGTGACGAAACTGAATTCGAGAATCTAAGTTTTGATCCCATTGCACTGGAGGACACATGCGTACATAAGGTGTACGACTCCATTGCCGAGGAGTTCAGCTCCACGAGACACTCCCCCTGGCCCGGGGTTGTCCGCTTTCTGCAAGGACTACCGATGGGTGCATTGGGAGCAGATATAGGTTGTGGGAACGGTAAATATCTGCTTGCAGCAGTAGAACGCCTTTCCGCATCGCTTGATGGTCAAACAAAAACTCTACGTCTGGCTCCAATTTTGGCGCTCGATCGGAGTGTTCGACTTTCCCAGATTGTTTACAATAGAGGATTCGATGTGGTAGTTGGTGATATTATGCGACTTCCTTACCAAGCCGGTCGGTTAGATTTCTTCCTTTGTATCGCGGTCATCCATCATTTGTCGACCGCTGAGCGTCGGCTAGCAGCGATTCATGAATTATCTCGGCTACTCCGCCCTGGGGGCATGGGTCTTATTCAAGTTTGGGCTAAAGAGCAACGAGATCCAACCAGCTCAGAACCCGCGCCGTATTTACGTAAGAGTAAACTACGAACTGGTGGCTCTGATATGACACAAGTGGTTTTGGAACCCATTAAAAATGTACACCTACCCTTACACGTCTCCGGGACTGAGTTCACATCCTCCGATATGCTTGTTCCGTGGAAGCGGAAAATGATCCAATCGTTATCAGCTCAAGACTCAGTCGAGGAATCCAACGCTGAGATTCCAGGGCGTTATTATCACCTTTTTGTCCAAGGTGAATTGGATTTTCTAATCGCGCAGGTTCCCTCTCTGCAGCTGCTTCGTGTATATTATGAACGGGGTAATTGGGCGGTAGTCGTTTTGAAAATTGATCCAGAAATACACATCCTTCATGATTAAAAATTCTTTCGATTTTTATTCTGTGGAGATTATGAATAATTTCAACGGAGCGTGAAACACAAGTGGACATTTTTCTGTCGATTTATTCACT
>STRG.71236.4
TGGGAAAATTTACAGCGAACTTAGCAAAAGTAGGTGTCTCACGTCCTCGTGGTTGGGGTCGAAAAGATCCCCCAACCAGTTGGCTGGAGACACTGAAGAATATAGCAGCGAACCGTGAACAGTGGCGATCGTGTTGTCACTTTCTGTTGAGTCAGATAGGCTCATCAATGTGCGTTCGTACAGTTAGACTGTGCATTCCGTGTGTTGGTCACTACGGCGTTCTTTTCGTTTCCCGCCTGTGTTGGTCCACTCCCTGTCCACCTTGTGTGGTGATCCTTTCTATTATTACGTGCAACATGGTGAGGGGGGCAGTGATCAGTGGGGTTTGCCCTACTATTTAACGTTGTACGATGGTGATGTTGCTGATCAAATTCATCTGTTAGGGTTTCAAAGCCTTTGCCATGTAGTAAGGTAACCGATCGCTACTCGCCTCAACAATCACCGGTACCTATGGCTTGTTTTCTGGACGATTCCTCTTTCCCATGACTGCAGTCGTAACTCTGTGGTGCACACGGGAACAGATAAACGATGTTATAGACTCCTCTGATTCTTCACAAAATTGAGCTTTTTAAGCCGTCTCAGACTAGTAACGGTGTTGGAACTGGAACAAAGAAGCAACATATAAACGACGGACACTGTTGCTTTCTCCACCACCGTGCGATTTTTATAATTTTCGGTAACCGTTATCCTCGCCAGGAGCACATATCTCACCTACTTATCCCCCACTGTCTTGTGATTTTGACTTTATAATCGTGAATTTTGTTTGCTCTGTTTTTACTTATTGTCGTTTGTGCTTTTATTTTCGTTAAACTATATTTTCACAAAAAAATAGCAATAAAATGTCACTGTTATGTTCCGATCAATGTGCAATGACAGAAGTCAGATAGTTATGCCGATTCCACTTTGTTATAAAACTTCTATTTCAGGGTAAAACATCGGAGGCAATAACCAGATTGTTGTCTCTGAAAGCTACCGAAGCCACGATTATTGATCCGAGCACTCAATTCACTGAGAAGAAAAACATTTTTGATGAATACAACTGGGGAAAATGTGACGAACGAGACCGTTTGATAACGTGCATAGAGAAACGAATACCAGTTGAACTGGTTCATCGTGGCGATATCATCAAAGTTTGTCCCGGTGAGAAGATTCCTGTGGATTCTAGAGTCGTCTGCGGTATTTCTTCCTGTGATGAATCATTAATCACCGGTGAATCCATGCCTGTGGATAAACAGCCAGGTTCCGACCTGATTGGTGGTTCTATCAACCTCACGAATGTGATCTGGGCCAGAGCAACTCACGTCGGAAGTGATTCTGCGCTTGCTCAGATTGTCCGACTGGTTGAAGAGGCTCAAACATCCAAGGCACCAATCCAACAGCTAGCTGACCGTATTGCTGGTTACTTTGTGCCGTTCGTCTGTTTGATTTCGTTAACTACGTTCTTCGTTTGGATTGTGTTGGGTCTGTTTCGGCCGGAAACTGTCAAAGGCTACGAGCACAACAGAACATCGAGAAGGCCCGGATGTGCAATTGTGCAGTTAGCTGTCGATCATGCATTTCGAATGGCTATCAACGTGCTCACAATTGCCTGTCCCTGTGCGTTAGGGCTGGCCACACCAACCGCAGTTATGGTCGGAACAGGAACTGGGGCTTTGGCGGGAATACTGATCAAAGGAGGACAACCGCTAGAAAATATGCGCAAGCTAACAACCATACTTTTCGATAAAACGGGCACTATTACCCAAGGACGTCCTCAGGTCAATCGCCTTGTCATGTTCATTCCTAACAACAGCAGTTCACAACCCGATCGACTTGACTCGCCCGTACCCAATTCTGATCATCTTGGTTTATCTGCTAAAATCTCACCTAGTCGATTCTTATATCTACTGGCCACAGCAGAGTCGACTGTTAAACACCCAATCGCCAACGCAATTGTGAACCTAGTGCGTGTATTCCGTCAAGATTCCACTACCTCCGAACCCGTTTCCTATCATCTGAACAATTCGATAACTACTGCCAACGGTCAACGTACTAGTCCGGCTCAGGAATGCGGTGATCCATTGCAATCGACTCTAAACGCCACTGCGTTTGAGTTTGCTCAGATGTCGACAAAGGTGGCTCGTTTGTCGTTCACATTGGTAGTCGGGAATGGTTAAATCAGCACCAGATCGCACTTCCGATGTTGGTTTCACCAACCTATTCGGAACATGGGCGTTTGAGTTGTGCACTCACAGACCAGTTCCCAACTCTGGAATCTCTTATCACGGCGGATGAGGCACGTGGGCAAACTGTGGTTCTCGTGGCGATTAATTATCAATTGGTGGGTCTCGTCAGCGTAGAGGATCCCGTGAAGCCTGAAGCTCCACTTGCTGTGGCCGCATTACGTCATCGTGGCATTCGTGTCGGTCTGTTAACCGGGGACAACTGCCGCACTGCTACGGCTATTGCTCGTCAGGTAGGCATCCGTGACGTGTATGCAGACGTGCTACCTGCCCATAAAGCTGCTGAGGTTAAGCGTCTTCAACGAGCTACGCGCCCAAAAACGCGCCGTCGAGTACGACCCATTTCTGTTGAAAACGCTCTACCGTCGCTTAAAGAGCAGTCCACAATGGAGTCAGTAGTACAAGATAGTCATTCAACTTCGGACAGTGATCTTACTTTTGGAAACGTACAACTGACGGCAACTGTGGATCAGTGTCTCAATCAGGCGCCTCAAGGACATACATCATCAAAATGTTCACGATGGAAGCTTCTTATGTATTGGTGTCTTTGTTTTGCTCGATTTCATCCCAGTCCATCTGTGAATCAAGACGCAGCTTTACGTCGTCGCAGACTCGAGCGCGAGGAGAGGCGCCTGAGGAGACAAAGAATCCCAAGATCTTTTTCACGTAGACGCCCTCGTCAATATGTGGCCATGGTTGGTGATGGAGTTAATGATAGTCCCGCATTAGCCCAAGCTGACGTGGGTATTGCCATCGGTCGTGGAGCCGACGTAGCGGTGGAGGCAGCGGATGTGGTTCTCATTCGAGACTCGCTAGTGGATGTTATTGGAGCAATTGATCTTTCAAAAGCCACTGTACGTCGCATCCGCTGTAATTTCGTGGCGGCTACGCTCTATAATATGATCGGCATCCCGATTGCAGCCGGTTGTCTGTTACCTTTAGGCATTGAACTTGCACCGTGGATGGCCTCCGCTGCCATGGCTGCCTCATCAGTGTCTGTGATTTGTCTGTCGTTATTATTACGCCGGTGGAAGCGGCCGACAGAAGCCTCTCTGGTGTGCCCAGAGTATGTCCGTCTTCTTACCAACTCTGGTTTGGACAGTAAAAAAGTTCGTGTTTGGAAGAGCAGAGAATTGACTATGGGAACCGGATTGCAAAGTTTATCAGACAAGACCCTGATGTGTAGAAATGACAACCGGAAAGCGTTTTCTATGCGAAGTATTAGTCCAGTTCGAACAATCAATGACACGGACAGCCAAAAGTTACTCCATCAAAACGAAGGAGAGTCGGATGATGACAAGGAATTAATTGTTTTTAACACCCATTGATCTTCATTGCCACCCAAGATTTCGAACGTTCGTATCGAGACCTATTCTTCCAAACGGTAGAGAACGGTTTTCTTCTTTTTTTGACGACTGTCTTGCGCCAACGGTCCGCATCGTCCGTACCCTTTTCTGTGATCATGCCTCTTTTTCTGTCTGCTCACCCATTCCAACCTCTCGTTTCCTTTCGGATTGTACCAATTCCGTCAAGTTTCCACGCAAACTGCTTCCTAGTTTATTTTTTTTGTTTTTGTCGTGTGGACTTTTGTTTGGTACCACGGGCGTTTCTTTCTGTTTACTTTTTTTCTGATCTCCTTTTCCTTATAACCGTTTGATTTGTGACCATCATTCATCCCATGTTAGTCCTTTTTCTGCCCGACAGATATAATTAACCCCCAGACCCCAGTGACGTCCAATAACTGTCGCCTCATCAGAGTCATTTAAGTCATGATTATCCGTGCTTTCTTTCATTATTTGTGGCGATAATTCACAACCATGAGCATACTTTAGTGTCCGGTGAATGGTCATCAGGTGCAAATCAGCGAATAAATTCCGTAAATTACTAGGTACTAACTCCGTACCAGCTTTCCTGTGAATTTGGGTCAATGGGTGCATTGGTGGAAAAGAAAGCAAGCCGTGCGCCTGTCAACCTGTTGCCATTGATTCAAAACGATTGGGAGGCAAATGAAGATTATTTTTCCCGAAAGCCCCGAGACGGTCGTCTGTCAACTTCACTTAGAGCAAACTATGTCAATTAACATAGCTTGAAATAAGTGGAAATTAGTCGTGTTGCACTGCTGGCTCTCAAATCTCTCATTTTGTTTGGTCTGACACAATCTGGAACTTACACGTCATTTCTCGATCGAAAATATCGTTCGGCTAACAAAGGGTCAGTTTATCACAGCAACGCATAAGTAGTAGATCAAGCACCTCGCATCTGAAAGTTCACACGGCGTCCCGCAGATTTTAGGCAGTCTGTTTTGTACTCTCTCAATGTACTTCCTCCTAGTAATCTACGTTTGGTTTTTCTCAATTTGGAAACTAGTATTGGCCCTTCGTAATAAATTTACTTTACCTGCTTTGTGGCGACAGGTATTCGACGGAAAGACTAAAACCTTATTGTTACTTCTTTTTGTCTCCGGCCGTCGAACATTGGTGAGTGACCAGTCGTTCTGGCCACCTGAGCGCAAGAAAAGCTAGCGCAGTTTTGTTGCTTTAGGGAATTCACACCCTTTGTCTGCGCTCTATCGTAATTTTTAAACAGTTGTAGTGACACGGCACAGAGTAAAAGGGTTGGACGTCTTAGTTACGTGAACAC
>STRG.28210.1
CCTTGGTCTCAGTTTTCATTTTTATCCTGCTTTTTTTGGTCGAACTGTGCATAGCGCACGCGACTGTGGTAAACTTGAACGGGCGGGTCAAAGTCAATCGAGAGGGATGGAAAGCAGAGCTCCAGTTTGGTGCCACAATCCATTCAATTGTCTGCTTGCAAGATAGTGTTCTTGCGTTTCACACCCATGGTCTACGCGGTATTGGTTTTGATGGTCAGAAATGTTATCGTGGAAAGTCGGCCCAGTGATGACCCCATGTCAAATTCAAATATCTACCTGCTTGCTGGACACAAGGATTTGTACTGATTTTTTGGGGGATTCATCTTCATTTCCATTTGTTCGTTAGTGTATCTGCGTGATTTTGCACAGTCAATCTGTCTACATCATATGAAACCGGTTGTCCAAGGCCGCCCAGTCGCACTCTCTTCTCGCTACAATGCTTAGACCTGGTGCAATCCAGACGTGTCAATCATCCGAGATGGAGCCAGAGCAAGGCAGCCGTTTTGTCAAATCGAATCATTTTCCTGTGCTTCTGGGACCGACCCTGGCATGTATTCTGTGCGTCGGTGGCCCATAATGCACTGGACAACCTCGTGCTTTCACTTCTATTTTGCTTCGTCTCGCTTTCCCTCCTCCCACCACAATCCTCTAATCTGTCGCCCACACCGTCGACTTCAGCAGTTTTGTCTTCAGTTGTTTCATACACCAATGCATCTTATCAGATGTCCCGATGCCACTCGTGTTTTCTGGAAACAGGTAATCGGAATTTATGGGTTCAAACCTTGTAGGTGCACCCGCACCCTCTAACGGTGTACAGTTCAGTCCGTGCCATTTATCCGCGTGTCTTTACGTCCAAACAATTCTCTAAACTAATATGCCTTTCTGAAAAGTATTTTGAGCACCGAAAACATGTTATCGCTTCTCACTGCTCAAACCCCATTTGTTTTACGTTCTACTCTTCTCCTCAGTGTATCCTTTTCTGTCGGTGACTATCTCCCTCTCATTTTCATATCTGGTACTTCCTTGCAAATGAACGTGCAACTAATTTCATTACATTTCAGAAGAAAACACAAATGCCTCATCTTGTTGAGTTGTTTAATGTCATGCGATCTGCCTCATCACTCAGTGCTGCGTTCTCACTGTCAGACAATTCGCAGGTTTCCTTTTTGGCAATCAAAGTAAACACGTGTGCGGTTCGGGTAAAGCTCTGATCCGGTCGACGTTCGGTCATTGTCGTGGCCGCTAAGTGATTGCTTTTGGATTCCCGTTCTTTTGTTTCAATTCGTCCAACTTTAAGTATACCATATGTTAGTAATCTTTTACGTTTATTAGTTCACACCTGAGCAGTCGAGGGACGACCACATGGTCTCACTGCGTTTTCAAGGATAACCATCACTTTGAGACGGGGAGAGTTGTTGCGTAATATATCAATAGCACGGGTAACCAGATTGATGTTTACCACTAATGTAGCTGATGGTATCGGAGTTTGAGTCTTGGGGTGATGGAGTCTAGTACAACCAGTTCGCGATTGACTTGAATCTGGTGGTAGGAGAACTAGCTTACCTCTTCGGATTACGAAGGTAACAGGCCACATCGTTCTTAGAGGTTATAGCTGGTTGCCTGGAGCACGAAGATGGCGCCACCTTTGGCGTCTCAGACTGTGCGTCTTCGTCCGTATGACTACAGTTGGATTATTTTTTATTCGGTCTGATTATTCTTATTACGTTCTTGCGCATGGGTGCAACGGAAGTATACCCGTAGCTCTGAGGGCTCACTGTGCTTATAGTGACCTCGACCGTTGGGAGGAGACATTTTCTAAACGTCATTTTGAATTTATTTTCCCCACGAACTGCTCTGATGCTTAAGTTTGACTACTGCATTTGTTTAGTTGTTTCATTAAACTCAAAATGTGCAGGGATCCCGTTAACTTTAGTCCTCACAAATTCTCGAATTTCACCAATCGCACGCGTTCGGTTTGTTTTTGCTTCACAACCGCGATGATTTTTCACTCTCGTTTATCACGTCGGTGCTATTTCGGTACCAAGATATATACACTACGCTTTCACATTTGCTTGCCGTGTCGATCCTTCTCTGTTCGTTCCGCTGAAGGTACTTCGTTATTCGGTCGTTTTGAGCTCAATAAAAGACACGTTCAGAGGCTGCAGGTCGATCGTCTTCTACATTTATTCCAAATGCGGCAGTATGGTCGAGGATGGGTGTCTCAGGCTCCGAGCTGGCTACTCGCCCTGAACGCCTCTCAGATGACTGTGCATTTGCTACAGTTCGTGCTGAGGGAATCCTACCCACTAGTTTCTCGTGACGGAGGGGTTCTCACCAGAGTGATAGGACCAAAACGAATCCCCGGCACTCTCCACCGGGTTCACTGACTGATTGATACTCTAGAGGTGATAAACCATGATTCCAAACCAATCACGGATGGCGTATGAGGCGGAAAGCACATTGCTCATCGGCATCTGTGGCGGAGAGATTTTGGGACTCCTGTAAGCCCATTTAAACTACATTCTGCGCCGGATTTCTTTTACGCTTATCAGTAGAATCGTACAATCATCGCATCGCATGGCTGTGATACATCATGCAGGACGCGTATCTCGTTGATTTCTCTCTCTACACGTTTGTAACCTCGCCTACTGCTGGTTACCGAGAATACAGTTTGATTACCCGGTCTCACCCACACTCAATTTTGCTATTTCCCCAAGTGGTTCGCAAAGGATTGCTGAAAACTTACAACAGGACCGTTCCGATATCAAGGCCATGCTAAATGATCCCAGACGCAATAACTATCTACCAGCACCCAATTGCTCCTGCCAACATAGTTTCAGTTTCAGTCTATTCAACCAGTAACCTCGCACTTCTGTGCTCTGGTTTCGGTTGCTACCTTCCAACATCGTCGAGTAAAGGGCGAAAAGGATAGGAGCATAGTCAGACTGTTTCCCCTACTCTCAACTACCATGACCCTCAGTTATGACTTTCCAGTCAACAATCCAGCTGTTTATCGATACTGTAACATACTCCAATACCCTCACGACCAACTGCTGACTCAACCACCCAAATCGGGCTGTCCCCTTCAATTTCCCCCTCAGAATTGGCCATCGTATGTCTGGGTTATTTCTTCAATGATTACTGACCCCTCTGACTGAGACAAGAAAACTTATAACCAATCCTCCGGGAGCATATTCGGGCTTGCCAGGATATAATTATCCGCCAAAGATTTTATAATATTCATTATATATTCCACCGATGATCACTTGGTTTCCACCTCCACCGATTCGCCATATATCTTGAATATTTTGTTCCGCTTTTTCTCATACCACGCGCTTGGAATCCCATTATGCCAATTTTCTCATCAGCACTCCTGACGCTTACCGATGCTGCAGCTTCTTTTATTTATTGAGCCCCGTAAAAGATGTATTCTTTTATCCAAATGCTGCATATAATTCACTCGTACTGATCTCCTGTCAACTTTTCAATCGTACTTGGTCCTCCATGGTCGCCAGTTTTGATTTTCTGCAGCATTTTTTGCCTACTCCGTCATTTTACCTTAGAGTTTCTGACCTCTTCTGGTCTGTTGCCGCTGATCGCGCAAACCACGGTCGTTTTAGCGCATTCTGACAGTAGTCACTACCACTGCCAATTGACTACCATTATTTTGTGTCTTGGGTGATGTAGATTTTTTTACTCTGTTGATAATTCTGTACCCGTTGATCTTACACTTATGCATGCTTCTCGAACCACTGGAGAAATATAC
>STRG.65538.1
CAGAATAAAACAAACAAGCGCACGCAGGCGATCACTTCACTGAACCACAGTTAGTTTCGTGAGATAAAGCGTGAGTTGGTATGCTGAACGAATTCCTCAAGTGCGCGCATATCACCATTACTGATACCGAAATTCGTCCCAGGTTTGTTGAAACGTTTGCAAGTTATACTCACCTTAAAAAACAGATTTCTGAAAATTCAGAGAATTTATAGTGCATCAGGTGGGGACTATTCAGAGTGTAGATTCGCCTCTCGATTACAAGACCAAAGGTGACTCCATTTCGGGAGCCACATCTTCTAAACAGATTTGACTTTTATGATATAACTATAAGGACGTCATGTTAATTGTACTGTTTTTTTATCGGCGTTAATAACTGAGCCAGCGTTCATCTTGCCAGCAGTTCGTCATCAATCGAGGTGATATTATCAGTACAAAGATGATGGTCCCCGCATTCTTCCGTGTTTAGAGGAGTATTGTCCTTAGATTTACCTTGGCCACCTAGATGACCTTGAATTCGAAAGTCTACTGTAGTGTTCAAGGTCAAGATATCTTCAACCGGGAGTTGAACGTGTTCGATCTGATAAACAGAAGGGTGAGAAAACTCCGTGAGCCCAAAGTTCAGCAAGTGCATTCTACACCTATAATAATCGAACAGCAATATGGCTGATAACAATCTGCTCGGAACACTGGTATAAGGGTCAGTCTATAGGTCACTATTTTTGTGTTTGATTAGTGTTAGTGTGAAAAACCGATGCGACACCTACCGGGCTGGACACACGATCATTTCTCTTCTCACGGTTCCATATGGAACACGTGCTATCCCTCGCGGATCATCGTTGGCCCAGCCTAGTACACTACCAATCATGGCGGCGTGATCATTTTCAATATGTAACGTGCCCTTCCGCAATTTGGAAAGCAAACCTTCTTGTGAATAAGGAGATTTGAACAGATAAACTATAACTTTAGGGTATAACAAGTAGAATTTGGTTTGATGCTCGTGGTTATCACAGTGAGCAAGCTATTTGGGTGCCGTCTGCGACAGTGACATACAGATTTTACTTTTGTGAATTACCTCGGTATAAATTTCTGTTCAAAACAAATGTCTACACAATAGTGACCTTTACAAATTGAGCAAACTTGGTAATCTTTCGCTGATGAAATTAGGCAATTTGTATTTTGGAGGCTAAGTAAAAGAACTTTGAAGTATCATGCAGGAATCGCAGCTGAGTGTTGGAAAAATAATACTGCCTGATAAACCAATCTGTGTTTTAAGTGTTTGCGCAAGCATAAAGTAGCACTATCCAGGATAACGCAATCAACAGAAACAATTGTCCCAATTATCACTTGGCATAATTCTATGGCTATCAGTTCTGAGGTACAAAGCGCAAGCATCGCCATCACTACCGGCACTTAGTTGTCACCCGGATTGTTGCTACGTACCAGACCTCCTGGTCTTCATATGGGGTTTCCTAGTGCACATCTCAGGATCATGATTGTAGTTGATCCATGTGCATGTGGATGCTCACGGAATGAAGACACCGTCATACTAATTTCAATAATGAAAGACGTTTACATCCAGAGTTCGGCATTCTGCTGATATTTTTTGAACTTTATTTTGCTTGTACTTGACGCTTGGAATTATTATGCACAAATAAAAGTAGAAGGCTAAAATACCATTTATAGCAAAATACATAAAATAAGAATAAGGTTTTTATCCAGAACGAAGAATATCTGTTGCAAGATTAAAGTTTAGAGATAAGGAGAACGAATTTGGTGATGATGAAAGAGGATCAGCTAAAGAGATGAGCTTGTTGTTTGTTTAAAATGGTTGAGGTCACGAAAAGCATCATAATAATATGTAAACGTATTTTAACATGGATGTAGTACAGTACGGAGTTAGAAGGATTGCAGATACAAACTGAACCTTGATTTGTTCAGATTTTTCGGTTTTGCAAAATGTCTCTTTCGTTTTACAAATTAAGATATACCGTCTCTATTTCACTGTTTCTTCAGTTTTTGTCACATTTGCTTGCCGAAAAATTGTAGTTTTCATTCAATTGAGGCTAAAATTAGCAAAGCACTGTGAGCCATGACACATAAGAAATAACGAATAAGAAAAGAACGCTATCGTTGAGATGTTCTTATTGAAGGTCAATAAAATTTGGATGTGAAGGACCTAAAAATATAGCTTGAAAATTCGTGGACAATCGGATTGGCGTTCATTATTCTGCAATTCTAAGTTCGTTAATTGAGAAATTTTCTTAACCCTTTCACTTTCAGGATATCGTTTGTGCTGTATGACTTTTCAACAGGCATCAACTGTTCATCACATGTTTGAGATAGGATTTCCGGTAATTTCTCTTTAGTTGCACTAAGCCGCTGCGGTTCTTCGTGAACAAAATTCCCCGGTCCTCATGAATGATTCTGCTACGTCTAAGTGGCCATTTCTGTACAGGCGTGGAGGTCCTACTAGTCGCGTGCATATCTACAATCTGCAGATGGTAAGTTGATACGTGGTCTGCCTGTCAACTGTATCGCGGCAGCAGGCAAAAAACCGTGATGCACTTACGAACGATAAAGACAAATTATGATACGTTTGGCCTTATGACACTAGTTTACTTAAAAAAATCGGAGAGACGGCTGAGTACGCTTGTTTTGGCAGTTATGCACAGTAGTATTATCAAGACATTCGGATTACTATGGAATCAGCGACGAGTGCAGTACCATCTGCTCACATTCAGACATAGATAAGGAAATGACTTTAGCTCGCAGTCTGCTTTGATCGTTTTTCGCACTGCGCCTAAGAGAGACAGATGGTGTACTCTTCGGTAGTAGTCAAAGATTAAAACTTAGTCTTTTCCGGCTGGAATTATACAAACAACTACTTTCTTCTGCTGCAAGTCAAGAAACATATCAGGAATAAATACAAAAGCACGTCTTATAAACCTTATCGCATATCGTTATTATTGATTTGAAAATTACAAAGGTGCAATATAAACGAATATTAGTTTTCATGCACTTCCATGGAAGTGCTTCAGATCAGTAAAATAAGTCGTCTTAGTAAATTCTAAACAAACAATTTCATATTCACAAAGCTTACCGGCTGACTTAAGCTCGTCTCTTTGGCAAAC
>STRG.79507.1
CGGACACCTAGGTGAGGGTCGACTAGGCGATCGCTAAGTCCCATGTGCATGGTTCTCCTCCACCGGCGGCACGGGTGGATGGTGACATCGCTACATGGTTCCCTAGATGACCGGGGTCACCTGAAATTCGTTTGGCCAAGGGTGGCCGGCGCAAGGTACACCCTCATTTAGATCGAAGGGTCTCCAAAGTTGTTCTCTTCTAGGAGAAGGATGGCCCAGGAGATCTAGAGATGTCACCTCGTGCTTGTGTAAAATCGTATTAGAATATATAGATTTCCCTGTACATAGGCTTGGGCTGTCCGTATAACGTGCGATGCAACAGGTGAATGCTGCGATGACTGTTGTCCTTCTCTGTTGTTGACACTTATACGATTTACGTATTCATTTACGATGTTATATTTGAGTTCACTGTTTTTCGCATGGGTCCTTTCACATAAGTTTGTTATTTTTATTTTACTATCATACCATATTTGTCATCTATGTTATACAACAGGCATTGTAGTATCAGCAGCTGATCCCGACGACGGTGTCTAAAATGGCTTGTAATTCTTTTTGTTAGAATAAATAATAATTAAACTATAACAACGTATTTTCATTGACTTATGGCTAACTTCGGAACTTACGGCTTGTTGCCCGTTCCATAGGCCAACTTAGCGAGGGGTAAGACTACGTTAATCGTCAACTGATTCCGTGTACTGCTTATAACAATCACGAGTTCCCATGTTGAGAAGTTAGGAGATGAACGTCCTCAGGTGGCATCCATAGTCGTGCG
>STRG.28664.1
ATCTCTAGAATCGTGAATGCATGAGAATTCTGAGCTTGTTTCGTGGCTCATCGCACCAGTTGTGGCCTATATTGTGTCACCTCTTGGACCCTACGTCGCGAGTTTTTATCGTTGGTCTATATTGTGGAATGTCCAAACCTACCGACGTGCATCGATATTTGGAAGACTTGATACGGGAATTGGCGTCATTATTATCCGATGGTATCATTATTCATGGAAGTGGTGTTCATTGCAGAATTGTATTGCGGACTGTTGTGGCAGATAATCCAGCCAAGGCAATGCTTAAGCAGGTTCAGCATCATTCTGGGTTATACAGCTGTCACAGGTGCACACAACGCGGCTATTGCGTCCATCGCCGTCTCATTTTCCCTTCAACTACGGGAAGATTACGCAATGACATTGACTTTCGAAATTGTCGCCAACGTAGTCATCATACTGGAAGTTCCCCGTTCGAAGTACTACCGGTGGATATGATAGACCTGTTTCCTAACGACTACATGCACAGCGTCTGTCTTGGAATAATGCAACGATTAATCGGTCTTTGGCGTAAATCTTGTTCTGGACGTAGACCGATTTTGGATTTTAATGGTGTGCGACAGGTAGACGAACACTTGAGGACTATAGAGAAACATATGACGTGTGAATTTCCCCGCGTGTGTCGAACGCTTGAGGACATCGAATATTGGAAGGCAACAGAGTACAAGCAATGCCTGTTATATCTCGGACCCGTAGTTTTCAAGAACGTATTGCCGGCGGATCATTACAGGAACTTCATGTGTTTCTCTGTATTCACTTACATTTTGTGTAGCACCAAGTGATCTCCCCACTACTTGGACTATATTGAACGCCAGTTGCCCCGGGTTGTCCAGAAATTCATGATGTTGTACGGGGAAGAAGAGGTAGTATTCAACGTGCACAGTTGGCTGCACATCTGTGCTGATGTGCGGATTCACGGGCCATTGAATAACTTCTCAGCTTTTCCGTTTGAGTCATACATGCAGATCATTCGCAGTTGTGTGACCAGTCGACATATGATTGCTGAACAAGTGTTTCGTCGCACTCAGGAACGATGTGCTGAGGCCAAACTGTACACGGATGTAAGATTCTGGGACAACACTTTCTCCGGGCCCGTAAGGCGTAGGGGTCTGAATGGTCAATTGATGGACATTGGTTCAACAATTTACAGCAATGAAACCCCAAATAACTGTGTACTGATCAACCTCAGACCGGCCGTCATCCAAAGAGTGGAAGGCGCGCTAATTTATGCTCATCTATTTGAACACTGTGACGAATTCTTCGACTACCCAATTCCCTCTGGACATTTGGGCATATTCCTTTGTCACAGTTTGTTCGAGAGCACGCTCTGCTACGGTCTAAGTGAGGTCATGTGCAAAGGTTTACTGCTACCTTACGGTGAAAAGTGGGTGTTTTATCCCATATTGCACACATGGGTGAATTAATGGTAATTCTACGAAGGTATTCTGTATATATTCCATTTCAGATGTTTGTCGTTGTGGAGTTTCGTAGTTGATAACTCCGTTGCTATTGTTAATGAAAAGTGGATGATTGGCCACAGAAAGGTTAGTTGGCCTCGTTGCCCTACCGCCAGAATCCAGAAGCTCGTTCGTGAGGGCCAGCCACCACCACCACCTATCACTTCTGTTTACGATGTCAAGGTGCATAAAATGTTCGGTAAGTTCGTGATCAGTGTTCGTAACTTGTAGATGCATTCGACGATGCTGTGCATTGTCAAAGACTTCTCGAAGAATTGTAGGAACTACCATCTTCCGACGCTACAGCGGCGATGGATTTCTGTGCTAAAAGGAAAAGGTATGCGAACTTACATTGACAGAATACCTTTTTCAGGAAACCGAAACACTCAGGTGACGGTCGGAAGACACTCAGTGGACGGCCAGGGGACACTCAGGTGAAGTTCAGG
>STRG.60567.1
AACAAATTTGTTTAGTTGAACAATGACCGTTTTCGGTGGCGCCACTTGCTTCGCCTGTGTACGTCGTCTGCACGCCATTGCGCTCCTCCAATACACACGTTGTCCCGCTCCAGCGTTTTGAATTCTGCTTTGTGCGCTGCCGAGTATATTCGCTATCGTGTCACAAACCGAGGACCAGGGGCTATAGACACCATACGGAAGCAGGTCCTGACTTAACTAAGATAAGTCCTAAACTGGTGAGCCCGAACAACAAATTAATTCTCGAAGGACACTCGTAAGTCCCTCAATCACACTTAATCGTTTACATATACACGTTTTCCGACATATAAGTGGTAAATTCCCGATTTCTGTTTCCATATCTCTTCTATATTTTTTCTCATATTGATATTATAAGTGTTTCACGGTTGATGCACTGAACTCTTTATATCGTTTTACATTTGATATATTGTTGCAGCTGTGGCTAACAACGACCGTAAACCTGATCCGAAACTGTTTCGACAGTCTCCCTAGCCGTCCCTCAATTTTTTATTGATGACCCTCAACTCTGGT
>STRG.18470.1
TGCGGTCCATGTTTCGGCCGGGGCGTGGGAGCTCTGGTCGCCCACCAAAAGCAGCTCCGCCTTCTCTGACAGCCAGATACCTGACTGTGATAAAACCATTAAAAAAAGAAAAATAAGAACGTCTAAAAAGTGTGGATCATTCTTGGAGAGCCACGTGCTGGATGCCAGTAGTTGTGTATCGTGCTACCTCCCTACCTGAAGCTGGCCCTTGTGCCGCCTATCATGAGCACCAAATGTAGACCGTTAGAGTTTGCTTCCCTGACGAAAATTCGGACCCACCTCTCACGGTTCCCCAAACCAGTCCTCACATCGGTGTAGTCCTGCTTTGCAGCACGATAACAGCGAAAAAGATACCACAGTAACCATGCAATCATATCCGCATCAGATTTCCTTGCTCACATTGGAGCTTAATCTCAGTACGATTGCACTATCGAGGAAGAGCATAGATGAACTCGCGTCAATGTTCCAAGACAAGTGACCAATTACCTCTAATGTATCACTACTGTCACCCCAATAGTTCCTTCTACTTTGACTCCTCAGTATAGAATAACCACTATACNATTATTCTTGTTCATAATGCCTCCTTAGCACTGCGTTAACGATTTCTTCGACATCTCCACCGCGCACCACTGCCTAGCCCGGATTCGAAACTGGTTCAAAACTGCCGCGCAAACCATTATCAGAATGATCCATTCAAACTGTTGCTGTCTA
>STRG.73379.4
AAAAAGATGCATCGATATAACCTGGGGAAAAGAGGCGGGAAGCTTACAATAGGGATGTATGAAACAGCAGAGTATTTTGATTGAAGTGGTGATTCAATATTCACGTGGCGGATAACGCACATATAAGCGAATAATTGCGTTTCAAGAACTTAAGAGGGTGCTTGGTGGAATGAAATGGTTGTTCGGCCTGACCAGTTTGAGAATCTCCCAATTTAAGTCAAAAAATGCTTTTAATGGCCCTTGGTTCTCGGCTGAGACGATAAAGATCGTACCTAGCAGCGCGCAAAGGAGAGGATCACAAAACGCTAGAATGGTATAAAATGTTTTTTCGAGGAAACTAACGGCTTGCTGACAGTGTACATAGGCGGAGCAAGTGGGCCACCAAATTCGGTGATCGTTCAGATAAACAAATTTAGCAGCGTTTCTGAACGTCTCCACTGGAGCCGGCCAGACGAAATTTTAGGAATTTCTGTTTTCAGCTACTTGTGGGTTGCGCAGATGGTTGAAGTCAGTGTACCTCTTCATTTGTCCAGGGAAATTTTTTCTGCTGACCACCGATCGGATGCACTCGTTCCATGAGAAATAAAACAGTCTTGCAACCGATGCAGTGAAGCAGAACTGGTCTCGATTACGGTCGTTTCGTTCAGCTTGCGCCAATGTTGATGCTGTTTGCACCGGCCTGCAACTCTGGCATACCACTTGTCCAAATCGACGGGATTGACGATATATTTACTCCGTAAAATCATCGAACACAGGTTCTCGCCCAAGCGTGTGTACTACCTCGGATTCTTCTACCCATCGGCTCTCGAGAGACAAAGCTGCTTTGACAGTGAAATGGCTGGAAAGCGTGGCCGTATATCAGTCGCGGGACAATTGGTCCGCAGTTGGTTAACAAACCCGATCATCTACGGTTGCTCCTGACTGGGCACCTACTCCACACCCCACTACGTGCGTTGTCCCCGCAACCTCTCGCTGGATATCAATTACTCAAGTTGTGGTGAATGGGACTTTCTGTTTCGTCTGCGCATTTCCGCTTCCCGGAGAACACCTTGCCGCTCAGAAATAATATTCCTGCCTTTTCATAGTTCATTAGAACTACTGGTTCAAGTGCGTACCCGTCGTCACCAATAATTTTTTTCAATTTTTTATCTGTGCTTCTTCCTGCTGTACTTGACTACTTCTCTCGACCACGAAGCCAACTTTGATCGTCACTGAGCTACGCAACCACCTGACGTTCAAACTTAATTTTTACTGACTTCTCTGCCGACTGCTTCATTTTGTTCTGAGTCCGATGTCCCGTTCTCGTTTCTCGTACCAAACCCATTGGTCCCGCAGCTAACTCTCTACGGTTGCCGTGTGATCTGCCTATCAAAACGGTGGTCAGGTCACTTATCTACCCTCTACTCCGTTATCGCTTCTGCACGCTGTTTGCCCCTGCAATGGCCACATAACGCACTTCACGATAAGTTACTGTCATAATTCCACATCCTCGCTTTTACTTCATGACATAACTCTATCAATGAAAATAAGCTGCTGAACACCTACCGGCTTACCGCTTGCTGTTTCTTCCATTGCCGCTTTCGAAATCCCTCCCTCTATCCATCGGATTTGTTGCTCTCTTTCCTTTTGATGGGTTACGCCGGCATCTTACCATCAGATCTGCCACCACATTGGCCGTTGATTCGTGGCATTTTATATCTGTAGATCCATTCTTGTATCTGCGCGAGTTTCGTGTTCATACACTTTTCACACCCTGTTACGTGCAAACGACCCCCTGAATTCCCCTTGCTAAACTCTTCTTTTTTCCTCTCTTCTTTTCGTTTTTTAACAAACACCCCTTGATTCAGCTTGAATTTCCAATGTTGTGATTAATTCCGGTACTATTTATGCATATACTCTAACTTTTATATCGACTATTTGACCTTGGCCTTCAAGTTGGCCGGGCATTATTACAGTTATAGTCCAC
>STRG.79614.1
ATAAAGTAATCGAGTCTCGACATAGAAGGAATAGTTCGCGTGCGGATAGTTCGTCCGGGCAGGAAAGACCATCGTCTTCATCTACAAGGTACAATGAGATCAAGTCAGACCAGTCTGTTGCCGGCAGTGATGACCTGACTGATGATGAAACGATTGATCACGAGAACAAAGGACCCGGAGCATCAGAGTCGGGATTCGTTGTTTCTAACTCAGATTTGTCCCCGCTCTCTCCAACACCTTTACCTTCAACCGCGCAGAAGCCTTCTGCCCCCGTTTTCGGTTCATCGAGTGAAGTGAAGCGGAATATGATCGATGTAATCACCAGGTGGTGTGAACTGCAACAGTTTTGGTGTGAAGTGTGCAAACGATTGAAATTTCAGCTATGTGCGGCATCGTTCGCCTCGTAAGTTACTAGAGAACATGTGGTATATCACAACGCATGCGCCTGTTGTACAAATACTTAGCATGAAAACGAAGATATGAAGTGAGTTGCATGATGTTCATTGAAACAATTCGATCCTAACAGAACCCCGTTCTCAGCTGTGAGTGAGTGAATGCCATGACTAAATTGCTTGTCTTGATGTCTTTATGTGTATCCGTTCCCATGTATTTCCATGTGGGTGTGCCTGTCCTTTGATGGGAAGTTTTAGTCAAGTGGACTTACTTGGGGATGAAACCCGCTCCCTCTTCCAAGTATCTTGGTCACCATTGTCACATCAGTGGTCTTCATCTACTGACCGATCTGTGAGCAATGGTTGTATGTATATGTGAAAGTGATTTGGCGAATTGTGTTGACAGTCTTTCTCCTTGCATGTGAGTGCACATTTCGTTGTGTCTTATCCGTGTATTATTTCTTTCGTCCGACAGAGTCAACGGCCCCAAGCGCACACAATCGGCGTTGTCGTTCAAAGCAGGTCTAGAAGTTGAAAACAGCAGACCTCAGAGCACCGACTGGTTTGTATGCATTACTTAATTGAAGTTAGCATTGCTGGGTGCAGTTATCCAAATCGAATTTATGTCGTAAAAACTTCGAGAAATTTCAAATAAGCATAATAATATGAGAGGCCAAAGGCTGTTCCCAGAAGTCTCGCGAAGTGCATTTCACCTGGCATATTGCCCGCCTGTGTACACGGATAAAACTGACACAAAGAAGCGGAACAATTCTTGCACAGACAAACCATATAGAATGCCATGGGAGGGACGTACATGAAAGTCATTTTATTTCTTGGTGCTTCTGGTAGATGGTCAGTAGCCATGACAGTGACTTTAGGAGTGATGATTAGACACATGGAGCCAAACAGGCCAGCCGTGGTAAAGGGTTGGGAACAGTGGAGCTGGAAGTCAACCAGTTGTACCAGGATTTGAATCAGCGACTTTGGCTTAACCANN
>STRG.25406.6
GGAATTACTCTGAGCATAGGAGCTGAGCGCACGCTGCTCGACTAGATCCCAGTCAACAGTCGTCTGTATGTCGTGTTCGGTTGAATGGTTCTGTGCATGTCGGCAACAACAGAATGAAGTGCCTGTGCCTGTTCGTCGCTTCTGTTATGTCCCAACTGACTGTAGCTCTCCTGAGGCTTAAAACGAATTCTACCCAGATTTGTCTCGATTGCTACACAGCGTGCGCTCTACGGACATCATGGTTGCTGGTGATTTCAGTCCTCTAGTTGGAAGCTTAGACGAGACAGGGATGAATATGGGATGCCGATTGAGCATTCCAGCCGACAGAACCGATAACGGTGACCGACTCATTCAACTATGATCCGACCATGGACTATTCCTAGAGGGTAAAAATTTCTCGCCCAAAAGGTGGCACCGACTAATTTGGCTTCCTCCTGCACCTTTCCATCACTGCAATCAAATCGAATGTATTGTCATTGGTTACCACTGGCGCGGATCAACTCAAGACTGTCGAACACTTTTGTCCACGTCTGTAGACACTCATCACGTTCTTATCCGCTTGCATTTCAGCCCACATCTCGTCAGCGGCCAGATCAACGCCAAAGCCAACCGTCCCCTGCGGCTGCTACTGGACGATAATCATCGATGTGCTTTCCAAGCAGAACTACCCACCAGATTATCGATACAATCAAGTGCCCAAGATCCAGAAGAGTGATGGTCAGAGATCAAACAGACCCTATTTAAGACTGCTGATGCTGCCCAAGATTCTACAGCCAGACACACACAGAAACGATGGACATTTGAATGCTCAATTGCATTGTTAGATGCTACCAGATCGATTCCTCCGGATTCCAGATGTGACGAGGCACAGAGATGCCTTAAACGCCAACTGATACGTAGCGTGGAAAATGACCGTGAGCAGTCGTGGATTGTGAAGTGTGGGGAGATGGAAGAAGCTGCGGTGATTGGAAGAGGCCGCAGCTTTTTTCGTCTAACTAAAAATACCGGTCCACGAAAACCAGCATCAGCGAATTGATCAAAGAGGCAAGCGGCCCATTAATTCAACCTTAGGAACGTCGTCTAACTCGCTGGGTGGAGCGTTTCGAGATGCAGTTTAATTGACCTTTATCCTTGATAGGTTTGATCACTAGCGCGGTGGTTACACCTCTAGTTGTACATATCACTCCTTTGACAGAAACGGAGGTTCTTCGTGAGGTAAGCTACGATATTAATCTGCCGGACCGGGTGGGTTGCCTCCCTCTGAATTCGAAGACGGTGGATCAATATTGCTATTAGAGTTGACGAAACTCCTCGGTTTCGTACGGAAAAAGGAACAAGTTCCGAAGAGTTGGTGTAAATCGGTAATCGTACCGGTTTATAAGAAAGGCAACAGATCTCCCTGGTAAAACCACAGAGGAGTAAGCTTCGTTAGCATCGCATCCAAGATGCTCTCTGGTGTTATTCTCCACCGCCCATCAACCGCTCGCGAACAGTACTCACGTGAGAATCAGACTGGGTTCAGACCTGACTGAGGCTGTGTTGACCACATCTTCACTCTTCGACCAATTTTTGTACGTAGGCACACTTTCACAAGCCCAATGTCTTCGTTTTTCTTGATCTCAGAGCGGCCTTCGACTCAGTCGATCACACAGTTCTCTAGCACTGACTGTTGTTGAAACGTGTGCCAGAGAAATTCATTTCGACCATAAAGTCCCTCTAGATGAACAGCCGAAGCCAAGTTCGGGGTCACGGTTATCTTCCACCCGAGTTCACGAGGAAAAGTGGTGTACGTCAGGGTTGACCCCTCATCCATTTTCTCCCTAATTTTGTGATTGTTATGGTCCTAGGGACTGCACTATTTTAGATGAGAATGACAGTGCTGAACTTTTCCCTTGTGAAAAATTGTCAAACCTTGAATATGCGGATGACATAGTTCTTCTAAATGAATATCCAGGTAAGTTGCAAACTTTTCTAGACAGCTTGAACAACTGCGTAGCGATGTTCTGTATAGTTCTTTTGATTGTAGCTCAGGTTGGTGTTGTTCAGTAACTTCTGATAGCTGAGCTTGGCGTTTAGGTCGCAAAAGTTTCATCACCAGTCGAGATGATAACATCAGTGCGCAGGTGGCGATCCGCGTGCTCATCTGTTCATAAATGTGGGCCACTCCTTGGTTCGACCTTGAGCCCTGGGGTGACCTTGACATTAGCAAGTCACTAATTATAGAAAGATGATCTTTTGACCTTTCAGGGCAAACTTCTAAACTCAACAACTTGACCTTTAGCAGCCCCCTCTGAATTAACCATTTCGACCTCTTGGAATCTGTCCTGATATATCCGTATATATATATATATATATATATATATATATATATATATATATATATATATATATATATATATATATATATATGGTTTTGTACAACTTTGTGCTTTTTCGTGCTGTTTCGTTATTCTCATTTTTATTTCTCGCTTATATTCTTGGTTCATCAAGTCTTCTTGGATTGACGTGTTCCCGCGAAGAACTGGGTTCCGCGGCTATGGGTCGATAGGATTAGGATTCCATTTATTCGTTTTTCATTTATTGAGTTAGTTGAGCCTCTTGCGTATCAAGAGATTGTAAAAACGATCCGATTCGATGTTTTACTGATTGAATTTGTTGAAGAATGCCAAGCTCCTAAAAACTCCCGTGCATATTTCGTGGTTGCTTGATCCAGAATATGAACTTCCTCCAGGTTGGTCGTATGTCCTTCTTGGTCCTCGTAGACGGATATTAGTGACAATGGATCAAGTCTTCTTGTAGCCAGTTTGCGTTCGTGTATTCTCGTTGCAACCCTCCTTCCAGTTTGGCCAACGTAGCATTTGTCGCAGTCCTTGCATTTCGCCTTGTATATCACATTTCTTCTTTCTTTGGTTTACAGTTGCTATTTCGGTCTTGATATGATTCTTCTCAGAACGTTGGTCGGTTTGTGAGCAACCGTGATGCCTTGTGATTAGTGGACTCTTGTGGTCATTTCGGATACGTTTTTTATGTATGGTAGTGCTATCTTTCGGTTAGATTGCGTCCCCTGAATTGGTTTATTCTGTTTCCGTGTATGGTTCTTCAAATGAAATTTCTTGGATATCCATTTCGTCGAAACATATTTGAAAGATATTTCTCTTCCTGTGTTCTGAGTTCCATTGTGCTGCAGTGAGTTTTGGCTCTTTTGAAGAGAGTTCGAATGCACGACTTCCTGTGGCTGTTTGGATGATTACTATTGAAGCTCAATATTTGGTCCGTATGTGTTGGCTTCCGATATACGGAGGTCTGTAGTGTGCCATCGCCGTTCTTTCTGACCAATACGTCCAGGAATGGCAGTTCTCCATTCTTCTCCATCTCCATTGTAAATTTGATATCGTTGAAGATGTTGTTGATTGTTGAGTGTGCTCTTTCAATATCTGAGTGTTTGATAATAACGAGAGTATCGTCCACATATCTGATCCAAATTTTTGGTGGAAACCTCGCTAATGCAATTTTCTCAAGGGTTTTCATTACAGCTTCTACAATAAATCCGGATATCGGTGATCCCATCGGAGTGCCTTTTATTTGTTCGTAGATAGCGCCGTCGAATTTGAAGCACGTGTAAAGGCATAGGTCCATCAGCTCATAGACTGTTTGTGTTTCCAACGGTTGGTCTGGATGGCGTTCCAGGAGAAGTTGCTTTATTATGTTTTTACCTAGGTCCAAATCAGCTGAGGTGAAGAGCGCCGTGACATCAAACGGGACCATGACTTCATCATCCTCCATTTTGATGTTTTTCAGTTTTTTCAGGAATAGTTCGGCTTTGGTTATAGAGTAGTTCGATCCACATATCAATGATTTGAGGCGTCTCCATAATTCCTTGACCAAATTGTACGTTGGGGTTCCAGGTAAGGAGACAATCGGTCTAAGTGGAATGCCCTCCTTATGAACCTTCGGTAATCCGTAGAATTGTGCAGTATTTGGGGCCTGCGCTTTTATCCTCAATCTTTCTTCTTTGGTAATCCGTTGCAAGTCCTGTAACTTCTTCAGGGTTGTATTGATTTTCTTTTCCAGTTTGGCCGTTGGGTCCGTGTTGAGTAGGCGGTAGGTGGTAGTGTCGGTAAATAGTTGTTTGGCATTCTCAACATAGTCGGTTTTGTCCATGATAGCCGTCATCCTTCCTTTGTCAGCTGGTAGGATGATGATACTTTTGTCCTTATTGTTTAGAATGGAAACGTGCATCCTGTGCACGGCGTTCCTTAACAGGCAAGCCCACAGGGCAGTCCTATCGAAAGAGTCAAAGGCAGCCCCATTGTCCAGCAACAAAACCATAGTTGGCCTTTGATACACGCGACGGTGTTCAGACAGGAGGCGAAGAGCTGAGGTTTGGTCCGCGCAACGGCAGCTGGGACGGAACCCAGCCTATTCTTTACGACAATGGGGCTCGCGCCAAAGAGAAAGTCGGCGGAAAATAATGGACACTGGGAGTTTTGAAGCAACAGAGATCAGACCAATTCCCCGATGAATAAAACACAATGTACGGCTACCTTTTTTAAATATGGGCACAATCGTCGATTCACCTTTGAGAACAGAGTTGTCCATTTCCTCACCAGAACCATCTCGTCATCTCTGAAAAGTGCAGGAGAAATACGATCTGATCCATGTGCCTTGTGGCGCTTGAGGGTTTGTAGTTCTTTTCGAATTTCCCCTTCTGTCAGGGTACTGTCTGGAAAAGGCCACACAGAAAGTGTAGGAGTTCTAGGTGCAGTAGAAGTATCCGGCGGCTAGCTAAACTGGGAGCGAAAGTGTTCTGTCAACCGGTCTAGTCTGCGAGACGGGTTGGTGATTGGTGTTCCATCGGTTTCGTGGATTGTCTCGCTAACACCTGTTTTTTGCGGTCCGGTGGCACGAATGGGTTGAAAGGGCCTCCTGGAACTGACCGAGGCAGCAGCTACTTCCCTCTCGAGGGCACGCTCTGACCACCACGTCTCACGATCAGCACGCAAACTGTTCTTCAAACGCGAGCGGAATTCACGGCGTACTTTGCTGTATCTTGCATCAGCAGAGATATGTCGGCGGCTCTCAAGCAGTAACAACGAGATTGAAGAAATCCAGCTTCTCTGGATATGGTGGACCGTACCACAACTGGTCAGGCAGGCATTCAGCAAGGCTTCTTTCAGTCGCTCCCAGTGCTCATTGACATCAAGCGGGGCTGTGGATTCTAGTGCCTTGGCCAGCGTAGTCCGGAAAGATTCTTCCACTAGAGGGTCATTCAGCTTATCGATATTTGGACAGGCATGATTTGAATTCTTCGAGCTCCTAAACAGCAAGCGGATCGTAGAGCAGACTAATGCGTGATCAGAATCGAGGCAGGTTGACCAGTAAGAGTGACTATCTAACACGCTGCCGCTCCAATGGTAGCTAATCGATTTGAGACCATTCCTGTGTTGAAGGAGGACGCCAGGTGGTGGTACGTCGTTTGGAGTTGCGAAAGTTTGTCCTTCCTAGAAAAAGCTGGTGATCAGCACATACTGTCAGCAATCTGTCCCTGTTCCCCGAACGACTGGAGTTGAGGCCAAACTGCCCCTCCCGGGTGACGTTTACTCGCTGTCAGGCGACCGACACGCTCGTTAAGATCTCTGGCGAGGACCACGATATCTGTCCGGCGCGCTGTAAGCAGGACTATATGAAGTTGTTGATAGATTAATCTTTGTCTGCCTCCAGACTGCAATCTGTCGGGGCATAGGCCGAAATGACGAATGTAAATATCCCACAATCTCATTGAGACAGACACCAGTTGTGAAATCTTGGTTAGATGATATTAATTCTAGGGATAACCGAAAAGTCATTGACTTCGAAAAGCTCAAACAGAACACAGAAATCAGCACAAATACTCGAACGGAGGAAGTCATTTAATCCACGAAGGGCAATTCACATCAAACGTCGGAAATTGTCAAGTCATTTTATAATAAAATAAGGTTGTAGGCGAGTAACTACCGTAGCAAAAATCGTAAAAGCTCCAGGAAAAGATGAGAATGAAAGAAAGCTATGGGTCTGTAGGAGATGGTTCTACCCGACTAACCCTATGAGCTGGAATAACTTGTACCCGGTCTACGCGCACCAAGAACTGAAAAGACGAAAATAGTAATTGTATATCTTTTAATTGACGTACACAGTAGTCATCCCCCAGGCTGTAACCTTGAATACATCAAAATCTCTGCAAGGAACACTTTGCTATGCATGAAAATTTTCTCTTCAGAAAATCTACCACCATCCAATAGACTCTCCAGAACCGAACACGGAACATTTCCCGGTCAAATGCATCTGAGTTTTCTGAACAAAATTGGTTATGAACTTTTTTCTGGGAACATGATATCAGTTTTCGGGGTCGTAACCACACTTGGCCTGTCGGGATCTTATGTGATTCTCCACTCCAAGTCTCACAGTCTTGCAGTCTGTTATCCGTAATAATGCAGTGGACCTTTGTGACCGGGTACATCTTTGTCATTGCACTCATGTAATAGCAACAATAATATATATTATATCACAGCGGCTTGGAATCAAGCAGGATGCCAATCCAACAACAACAAATATAAAAAGGGAGGGGGAAGGACAACATAGAATGGGAAGTAGATGGTAAAAGATATGGCATGCTGTGACTCTGGTATTGGTCACCGTATACTTTTTGAAGTTTTCGTTATTGTGTATGTCTGAGTGAACTTCCTGTGATGATGGGGCCAGCAAGTTGCCTGTTGTTGTTGTTGTTGTTGCTGTTGTTGTTGTCTTTTCTTGTTTTTGTTTTTGTTTTTGTTGCTGTTGATGTTCTTGTTATAGTTGTTACTCTTATTGTTGTTGTTGTGTTATTTTTTCTGCTTAACTCAAATGGAGCATAAGAGTCTAACAAACACAACGTACAGCATTAGCACCACTGACTCCTATTCTGAGGCATGACCCCAAACGTCTCTAACCAACGACAGTTCTCGTCCCTTGGGCTCCAACCAGGGAGGTGGGACGCACCAACCGAAGCCAATGCTGATGCTAGCTTCCTCATGCCTCTACGCCAAGTAATGGCCTGACTGCCACTTCGCTTTTTCCAGCCATACTCAGCACATGCGAATAGAGCACTCAAAGGTAGACGATGGACAGGCGTCCTCAAAACATGGCCGAGCCACTGGGGGAGGTGTAGAGTGATCACTTCGTCAAGAGGTTGACTATCACTACCCAACACACGACGACGTGCCTCGTATTTACTCACTCGATATTCTCACCAGATGCGAGCAATGCTTCGAGGATATTAGTTGTCGAACACGGAAAGACGCCGAGCATCATCAGCGCCAAGTGGCCAGGTCTCTCAGCCGTAGAGTAAAACACTACGAACCGCGGCAACGTACACTCCTCCTCTAAGAGAGAGCCGGATGTCACGGCAGCGCCAAGGTGTCGCAGGTTTGTGAAAGCTGCTCTTGCTCTCGCTATGCGTGAACTGATCTCTCCCCCAACAAACCCTCCAACTGTTATCAAGCTCCGGAGGCATTTAAAGTTATCGACTAACTCCAAGTTATAATAACCAAGCCATCGGGTTAGGCGTGTTTTAATCACACTGACCGAGTCCCATCTGGGTCAGTCAGCAATAACCGCGAAGGCTTAGGCTGGTTGTAGGTGAGATGGTTTCCGTAGCACGCTGACTTCAATATTGTTCGCCAGTTAGTGTGACTCAGACACTGATAAGGTGAACAGTAATCCTGATGCTAATAACCCGTGGTGGAGAGCTGCTGCCAGAAAAAATCACAAAATATCTGGTAAAATTGGGCCTGAAAAGTCCCCGACCAGCAACGCCTGACTATTCTATTTCCAGTGGTGTCATAACATGCACTATATAATTCTGCACGGGGAATCCTTAGATGTTTCAGCACAGATTGCGGATTACTAGTAATTTGTTTCGTCCTACTAGCTCCAACAAGAAGGCTTTTGTGCCTTCAAGTCATCTCGATTTATTAATACCAAAACGACAGTTTATATGTGATGCGTAGTGGTCGTAGGTAAATCCTGACCCGCAAACTCGTTGGTACATGTGGTATTCACAACCAGCTCTTCTGTGTTGTTAGTCTGGATACAAACCCAATTGGTTGATTCGGTTCGGACCACTGACGGCATTTGATTGGACTTTCGATACCCGTCGTTTACTCCAATCCTGTACTCGATTCAGGACAGGCGAAGACGTGTTGGCTGATCGCCATACCATCGTGCTGTCAGTGAAACGAACCAGGCCGCCTGTTTGCAGTGTGCTCATACCCTCACAACTAGTTGCGAAGAATGTCAGGAAAATGCATAGGTTTCGAGTCGTACAACATATTCCGTATTGATGAAACGGATTCCTTGTTTGAAAGGATGTCAAACAGAAGCCTTCTGCAAGTAGGTGAAAAGTGGTTTGGCATGAAAAAGCAAAAGACCGGCTGAAAATAATGTCGTGCTTCAGTGCATTCGACAACAAATCTGAACCTCAAGTCATCAGAATTAGTGCCAACCCGAACTATCTCAAAAATCGAAGGGAAATCGGAACTGATTTTCAGAGCAACCATAGCTCCTGGATGCTGAATAGTATATTTGATGTGCGGCTGAGAAGCTTGAACAATACACTGTTCGCCGAAAAGCGCCGAGCCCTCTGTTCTATTATTATGGTCATAAAGCTCCACGCCGTCAGTTCGGAATATTTCAAACAAGCCCAGTACAGCTGTACTATTAAGTCATACGGTCTACCGTTGCATGAGATTTGTTATGACGGTCAGAAGCCCACTTATGTGCACTTTTCAGTCTGACAGCCCAGTATCTGTCAACTTTTTGATTTCAGGTGAAGCACACAAAAGAGATCGTGCGGCGTACAGTCGGAAGGTAGGATTCATGGAAGTGACGCCACGAGATTAATGGGTACTTTGGTATTTCAAGACGGACGCCGAGCAGATGGATTGATCGATTCAACAGTTGAAACCTACCATTAAGAACAATGAGTCAGTATTTTCATTATTCAAGCACGATCATCAAAGGCTTGTGGGAAAAAAATCTCTGAAAGCAATAAAAGTGGTAGGATGATACCAACAGTGCAGCACAATTGAGATTCAGTGCCTGTCTGGAGAGCTATATGGTGGGAAAGTGGGAGCGAGCTGGCCATTCTGGGCAGCATTACCAATGGTCAAGCTTTCCTAGAAGTCCTGCCCCGACACGCCGCCCCCCCGCACATCGTTCCCTTCTCGTGTGCGAGTTTCATGTGCATCGTGGAACACCATGCGCCCGCGGTCAACTCAATTTTGCGATATAAATCTAATGGAATATTGGTGGGATCAGTACAATGTGTACTGGCTTCCCAGAGCTGACAAATTCTGTCATTGTTGGATGATCGAAATGCGCTTTCGGAGCTGCTTTTGATCCACATTGTTATCACTCTGTTTGTACCATCTAATTTGTATGTAAACATGATGTCACTTAATTTAAGAGGCGACCCACCTTCAAGATGATTCTATCTATACATTTTTCAAGAAATAGACTGAAATGTTCTAGGACGTTATTCAACCTTTATGCGAGTCAGTTACGGCATATACGATATTACATTAATTCCACAAAATCATTTCGGTAGCCAAAGATAAGAACACAATAAATAAAATGGTCCTTACCGTTAAATTTACTTCGTAGAGTGGTTGAAATCGGCAAAATGCATATTCTTGGCAAACTTCGCGTTAAAAATGATGCTACTTATGTAACTACTTACTTTTGACTATCTGTTCTATCCCGAATTCAGTAGGCAGAAGTAAGGCGCACTTGCATGGGTAAACGTGCATCCTGTGACAACGTACCGTGGGCGCCAGTACAAGCGAACAAGTGAAAACGCAAACAAGTATGCAGGTGCGTGAGTCAATCGTGTATGTAATCGGAAGGGTGAGACAACTGTGCAATCGGAAAAATTGATGCTGGGTCGTGCAACACGTGGTACGTTCTGATTGGTCAGTGATGTCCGAGACGAAGCCCGATAAACGTCAACTGTGTACGTGTGCGCACGATTGCAGACGTGCATGCATGATTGCACGGGGTGTAGATCATGCGTGCGTGTGGGCACATCACTGTACCGGCCAAACACAACAATATCCCACCTTGAACACAATATCTCTCAACGGTAAACAGTTTGAACGGTCCCAGCTGGCATTTCTTGTTGGGGATGAGGGACAACTGTACTCCTCTTCGAATGATGAAATGCACAAAACTACTGATAGTGTTACGTGTATCTGATTACTCCAGTTCACGACCTACGTATACGAAGAAGTCTGCAACCTAACATATTTTAGATGCACTTTTGTGGCAGCGCAAACTATCAAAACCACATGCACGGAGACAAGTGATAATACCTTTTGGACGGGCAACTGTATACCAATAACTAAAGAAAAAGAGGTACAAACATGGTTAGCAAAAAATACCTTCTTAGCTGTTCATCTGTTTCACCCTCTTCTTCCTGACTTTGTTTTCTCTGTTGTTCCTGTTCTTATCTGATAAGACAGCGTTCATTCGTCTCTAGCCTGTAGAGAGATGGACGAACATGATACAGCATAACCAATCTGTGCTTTTGCTGCTCAACACTTTCAGTGCCGTTGCAGTAGACAATGTACTAGCTGTTCATAAAACGGTCCGACTGTATCTGGACGATGTGACCTCACCCGATTGCTTGAGTCCTGAAAATAAACTATAGCGCACCACACCGCACACGGAAGCATTCACATTACGAGAGGCTCGTATGTGATTTGCCATTTAGTCCTTATTTTTTTATTCCGTACTGCTTTCCAGATGTCATTAAAAGGTGTCTCTGAGTGCTGCAGGATCAATAAGGATAATTGCAACCCTTGGTGCCACAGCCGACTGTTTTTTGATACCTAACCCGGCCGAAAAATGACGAAATATTACTGATTCAAACCAGAAACCTGTTGGTGAAAGACATTCACTGATTTTTTCCCAAACTCGACAAGAACTTCCATACCCAAGCTTTACAACAATAAGGGTATGCTCTGCTGAATTTGTCAAATACGACGCAATGCAACCTGCAGAACCGTCAAGTATTCGAAATCTGACAACTGTTTTGTTTATTGCAGTAACCTAAAGGAAAAACAACAGGGACATATAAAAAACACCTATCGCGTAGCAGTTTGGAGATTTCACAGTGTTCTGGATGACAGGACAAAATTTTCCCGGAAGAGCACGACCGGTTTCGTGGTTTTTGCCCTCATCAAGTATTCCTCTGCCCAATAATTTCTATACTTGAGCAATCTACCGTTGGTTTACATTTGTATTTTCATTTGAATCTAATGGAGCGTGCAATGGACGGGGAGTCCATTTTTAGAATCACACGGCTATTCTACCAAAGTTCATTTTTCGTTTAATACGGCTAACCTTCAGAACGAGTTCATATGGTCCCAAGTATGAATTTTCGAAATTGTCAGTATGGCATGGATGACGGGATAAAATTCCCCCCGGAAGCACATGACCGGTTTGGTGTTTCTACCGCTCATCAGGTATGCTTAACCGGTACTCCTCTGTCCAACCATCCATATGCTTGATCACTCCACATTAGATTCATCACCTCAATCTCGTTTGAGTCCTCTCGATTCAAATGAGATTAAGACAATAAACAGGCCCTGGATATTACAACTTAGAGGGAAAACGGCACCATCTTCTCATTGAAAAGGGAGCTTAGTTTCATCTAATAAATAACAACATCTTGGAGTTGTAATTGTATAATATGTATATTAAGATGATCCAGGAAGAATAAGAAGATCGGCAATAAACTAGTTGCTATAGGTTACTCAGAATATCAAAAAGTCAACTTCTGTGGTCTTCAAAGGACCCGTCCTTGTAAACTGAGAGTTAAACAATATAAATCTCTTATTTCCCAAACGAATCAGAAATGCGCTACGAATAACATAACATTCCGCTGCAGTGCACATTCACTCGTTCGGTTACGGCCTTCCTAAGCCCGTACTCTTTGATTACCACTCGGTTCGATCTATCTCCTGTCCCTTGTACGCCTTGACTTCCAGCTACAAGGCAGCGTGTACGGGAACGATCAACCAATCTTTTCGAACTAGAATGGCCGAACATATGCCAAAGTGTATACATACATGACGCGGTAATTCAACATAATTCACGGAAAATGATTGCATCATTGAGCTGCCGCTGTAATCGCTTACTAAGTTTTCGAAAATAATCACAAGGTACATCTGGCGAACGCGTTCTTATTCTTGATAAATCATCGCTACAGACGAATTTTGCAATGAGAAATGCAGATCATAAGTCATGCTGATAGTATTCTTTGTGGTCTTTAAACGATTAGGTTAAGGCGGATAATATAAATATAGTTTGCATCATGCCTTTTTAATCTTTATAACGGGTCGTCCTTTGAGCAAAGTCTCACGTTTATCTAACACCAAAACCTCATGGCCACATTTTGCTAAAAGGTGCTTTTTGAAAATTAACAGTCAGGCTCAAAGTGAAACCGCTCAAGTTTACCGATGATGAAGTAATAATTTCGGCATTCCTGAATAGTGACAGTTTGTACCCATTTATTTTCATGAGACTATTTCACTGTGCAACCGTGTGTCGTATTGGATAACAATACTGATAGTTATCTTCGGTGCGATTCAAATCAGTTTTAGTGTGTTTGTCATCACTGTCAAGTCTGACCATGAAGTGTGGTAGGAGCGAATGATTTATCCATCATATCATATTGATGAATTCGTTTTGCAAGCGTAAGAAACAGTCGGTCTAAATCAACATATATTAGCTTGAAATCAGCTTCACTCAACTTCATTAGCCCTGGCTGGTCATGTCTGTTGATTCGAGTCACATTATAGATTCTCCTATGTATTAGAATGCCTGTTGTTTGTCACTTTCGTAAGCGAAGGCGAAAAAAATACATTATCGATTGCACTGACACACACACACACACTTATTTGTACGCGTTCGGATGTGTATGAAACCGCCTACGACGATTTCACGAGCAATAAGCTTGTGCCCAGACACCCTGGCCCGACTACAGTCCACGCCCTTCGTTCGAACTTCTCACTGGTTCGAAAATGACTGTATATCACTGTCATGGTTACCAAGAGATGGGAACATCCCACAGAATTCTCATGCTGGAAAAATGGAAGCTCGATGCACGAACTGCAGTGGGATAAATCGTTGAAAACTTCTTCTAAGTGGTAGAAAGAAATCTCACACAGCATGACTGAGTGCAACGAGGGTCAGGATGATCTACCTCAAGCGCTTCGGATCAAAACCACAAGGTCGAAGAAAGTGTCAAGTGTCCTGTGTGCGTGCTGGAAAAAACGTGAACTTAAGGATGCAGATTTGACCGAGGCTGATTTGTTATTCGGTAAAACCGCAGAGGGAACCGACAAGATGAAGACGGAAAATGTAACGAATGAAGATGCACAGAAAGGACCACCAGTGCTTCCGTGGAGAAGAGGGTACCAATGGATAACTACGCTTGTTGTGGACAGTTCACAGTCGGCGTACTACTACTGGATTGGCATTGTATCTGCAACGGTGCTATATAACTCAATTGTTTTGCCAATGCGATCGGCATTCACTCAGTTTCATGAACTGAGTGCAATCATGTGGATGTTTTTCGACTATCTAATAGATGCTATTTACTTCATTGACATTTTCGTTGGTTGCAGAACAGGTTTCCTTGAACAGGGTTTGCTAGTCAGGGATGTCAATCAACTTCGGAAAGCTTATCTAAAAAGACGGGAGATCTATGCAGATGTGTTGGCTGTTTTTCCGACCGATCTACTCTATCTCATCCCGTCTGTCGGACACTATGGAGCTTGGCTGCGATTCAACCGGCTTCTGAAGGTCTATCGTCTGTTCGAATTTATCGATCGAACCGAAACAAGGACAACTCGACCGTATCTGTTTCGGATTTCCACTCTGACAATGAACATATTGGTTCTGATTCACTTGAACGCTTGTATTTATTTCGGATTCAGCAAAGCTACGGGTCTCGGTTCAAACTCGTTCGTCTATCCACCTCGATCAACCGACGAGATATCTGAAGTCCAGTACAACTACAGTGCCCGATGGAACCATCTGTTCTCTCAATATGTGTACAGTTTTTATTGGTCCACATTGATTCTGACCACGATTGGTGAGACGCCCAAACCGGTCTACAATGCTGAATACATATTCATTACCATCGACTTCTTGGCCGGTGTGTTGATATTTGCCACAGTTGTCGGTAACGTCGGTGCCATGATTACAAACATGAATGCGGCCAGAACGGAATTCCAGAGTCGTATGGATGGTGTCAAACGTTACATGGAATTTCGTAAAGTGAACAAAGAACTGGAATTAAGAGTGATCCGATGGTTTGACTATTTGTGGACAAACAAACAATCACTTGAAGAAGATACTCTGAATGCGTTGCCGGATAAACTAAAAGCCGAGATCGCCATTCACGTGCACTTTGATACGCTGAAAAGAGTGAGCATATTTAAGGACTGTGATCCAGGGTTATTGGTAGAACTTGTATTGAAACTACAGCTTCAAGTATTTTCACCGGGTGATTATATCTGTCGAAAAGGCGATATCGGAAAGGAGATGTATATTGTGAAGCGCGGTAAACTGAGTGTTGTCTCCGAAGATGGTAAAACAGTTTTTGTCACACTGGGTGAGGGATCTGTATTCGGTGAGATCTCCATTTTGGACATTGCAGGCAACAAAACCGGGAACAGGCGTTCTGCTAACGTACGATCTGTGGGTTATTCAGACCTGTTTTGTCTGAGCAAAGACGATTTATGGGACGCATTGACAGAGTATCCGGAAGCAAAAGAAATTCTCATGCAACGAGGAGAAGAAATTTTGCGCAAAGACAATCTGATAGATGAAGAAGTGCTGCGAAAGGCACAAGAAAAGAAAGAGACTATAGAACAGTGTGTCACACGGGTTGACAACACATTAAACCAGATAAGTACTCGGTTGGCTAGACTTATCGGAGAATTCGGTGCAAGCCAAGCCAAGCTCAAACGAAGGCTTACACGGCTGGAAGAGTACCAATACTTCTTGGAGAATCAAATTCCAGATAGTGCATTTATAGGATCGACTGAACATGGTGAGATAAGAAATACCAATCTACTTTTCCCGGGACCGCAATTGCCCGGTCAGGTTGTAACCACATCTGTCGGACCCGGTGCGTTGACAGCACGAGCCACTTCCCTAACTGGCAGTCAATGTCCTCCGGTACCCACATTCGCTCGGATTCAACGAAATTCGGTTATCAGTATTAGTACGAACTCCGACAGAAGAGAATCAATGAGTTCACTTGGGTCAACAATGACGTGCGCAACTATTCCATCCAATACATCAAATCCGCGAGAACAGTGAGAAGATAAATGAACTTGGCCATTCTGCATTCTGAACTTGAGAACCTTGCGATTTTGCACTGTACAAAGTTGTAGTCCTTGGCCTGCTCACAGATCAATCTTTTTGGTGTTGAGCACTTCATCTGCTCGCTGCAGTGAACTTGTTCAACGTCATTTCAGTCAGTCCCGTCAACTCACACCAATTCACTATCCCCCTTTTCTACGTACAATCAGACAAGTCGTTATTGTAGATGTGTAGTAGGAAAAACCATTCACCTCATGGCAATCCGATGAGTTTGTTTTGAGAGAAGGTAAACAAGAAACGGCGATGTTACCTCACTTGTGCATTATTTCTCGC
>STRG.44000.1
CACCCATCGGGTGTTTGTAGTCCGCTGGCAGTGCTGGTGGATTATTCAGATGCTTCGCCTGATCCGAACTGAATTTCAACATCTGCCATAGGAGCGTTAGTGGTCGAAACAACAGTGGAATGGTTATCATAGTGACTTGTGTTGAACCGAATCGGATCAATATTTCTTCGGTGACTTGACTAATCATCACAACCAATGAGTACAACACTGAAAGACGGCCAGATATTGTCCCAAATCCGAATACTGAAGTCAATTTGGAATAGGGATTTCCCTCCCTATGACTATCCTCAGGACCGGGTTCAACCTAAAGAACGTTGTCTTATTACTCATCCATCCCTGACTTCAAGTCAACAGCCTTCCTCACAACCAAGCTTACCTTGCCGCTTACTACTGGTACGCCAAGCACAAGCAAGGATTCATTCATAATAGGTATCTCCAAAAACTTGCCGAACGGTGTTATTCATTCAAATTAGTACTTTGCAAAGAATCGGCGAACTTAAGAACGCTCAGTGGTCCTCTACTTTTTCAACCCTTTAACTCCTATCTCCGCAGGAAAAGAATCATTATTTTTGTTCTTATTGCATATAATTTTCCTGTCTCTATTGTACTGTCATCATATGTAACCATGACGTCATCCCCTTTCACCATATGCCATGTTTTTCACTGTAATACGACAGTTCAAAATGAC
>STRG.11114.3
GACGAGGATTGGCATTCCATTTCGGCGGACAGACATTCAGAGTGACGCCTTTGTGTGAAGCTAACGATTGCATCTATTTCCATTTTCAGCGTTTTTGACGAAACACGTGCAATATTTATTTCAACGGATGCATCGAATGTTCGACTGGGAGATGTCCTGTCATAAATTCAGTGTGAACGAGAAAAAGTTATAGCGCAAGCATCAGGAACGGTTTCGTGTATCAAACACGAGATCAGTACGGACAGTAAACCACTGTTCATCAACTTCGAATTCGAAAAAATTCCAAGCCGGTAGAACACCTCAGCCGTTCACTGGAACAGGATATTAAAACATCACGGTTGCAAGAAGATTCTTGAGAGGATACCATGCTTCAAGCCCTGTTTACATATCGCCATAGTTATCACAGGGAGACAGATAAGACCCCAGGGGAAGCTTAATGTGGCATATCAGATCACGATCGAAAAAACGGGATCCCGATTACCCCAAAGACAGAATTATCATGGTACTCAAGCGAGAACAACGGAAGATGTGAGTCCTGGAACATAACTTCTTTTAAGGAATCAGACAGAACGAAATGGAGACGTAAGTTTCTCACCGCCAATATTGATCAAGTGTGTTCTTGGATCAGGCACATGTGGATTAGCCAATGGCAAAGAATTGGATGCTCGTCAGCTTTGAACTGGGAAGTAGACTGGATCATTTTCTAGACCCATCCTCTCTGAACAACGGAATGTGAATCAACAGACCAAAAGTCGTTCTTAACGAACTTCGAAACCAGTTCAGCGTTACGTAAACGTATAAAACATTCATCATGGAGGGGCAGTGATGTTGTGAGCTCATACTGTGCATTCCTGCGTTTATTAAAATGCTCCACGTCATCTGTCTGGCCATCTTCCTATCTGCTTACATACGATGCAATGATTGGTTGTGCACGTTCACTCCCAAGGTCACTGTAAAGTGATCGATTAATTTGTTCACCACGTTCGCTTAGTATGTTTCTGGTACTGATTACATACATACTTGTTTACGTACGCTACGACAGCTCCGTGTTCTGATTCACAATACAACAATTATCTTTCGATAGTGAGACTGAATATATATTCATAATCTACCTACTAACAGAACGTAGAACCAAGAATATGAACCTATTGTTTCGAAGTCTTCTTCCATTTATTGGTCATTCTTTCGTTGTTATTCTCTTCATGAACACCCGGAAGGCAATCTTTCACCTCTGCTGCTCTGTGAAAACTATTTTGGTGTCCTACTTTGAATATTAGACTCATCTCATCAGAAGTTCATTTTTAGACTGGAGGAGTGGACTACAAGTCCCATAATAATTCGGGCGTCAATTATTAATCACGTTCCTTTTAAGCATGAATGAAACTGCCTTGCGATGAACGATGTGAAAGGTTAATACAGTGAGTAAACGATTCAACCATGTCAATACTAGGTTGTGCATTAAAACCAAATTATTAAAGAAAGCAAATCAGTCCATGAATTATTCATTGGAGTATAAAAATAGAATATTTTCAAATATTAGTTTATGTATGCTGACGTGGGGTAGAAACAGAGTGATAACATGACACCTTGAAGAACATCTGCCGTCGAAAGTAGTTAGAAAACTGTGACCACGACCACGTGTTATTCATCAGTGATTTTTGAAAAGGTGAGCTAAATGACCTTTGGTAGATGGCGAGCTACTATCTGCACCTAATTTACGGAGCAACTTTCCTCGCCATACAACTGAATGTCTTGGTAAATTCCTGAGCACAGTTACTAACAACTTTATATTTTCTTTATGGTATGACGTATAATGGCACCAGATGAGGTCCTTAAGTGACGACAGTAGGTCTGACCGGGGCACAAGTTCTTATCTCAGAGGAAGTCCAACACAACAAACATAACATTCAGGAGCATCAGGTTTCATTACGTTTGTATTCGTGATGGTTTTGGTCATCGTGTTAAATCAGCGGGTAAAAGCACGCCTGCTGTTCGTAGGCACGCATGGATCAAACAGTAACACTGCAGACCATATCCCGGGCTACATTAGATCAGTTTATTCTCCAGAAGTTGATCATGCAGTTCTTAAGTAACTAAAGCGATATGTAAGTTGAACCCTCAAAGTCGGGGGTTGACGATGATCCGGGCTTTCCGGCCATCCACGGTGTGCACTGAGGGCGCTTACCAAGATAGGTCCAGATAGTGTCAATACGCGTGTGACCTCATCCACCTAGGCGACTGTGATCTAAGTTACGGTGAAGAGCAGTGGACGGGAACTCGGATTTTGCCGTAACTATCCACTGACTCTCAATCTGCGGTTATGTAGATGCCGACTGCTTTTTCTGAAGAACTGACTTTCGATATTACCTAATTTGGTTTGTTTACCGCACCCCCGTTCGGGTTGGGTGGAATACAGCAAAACACTTTAAACACAAACATCCTGGGTCTTATTTTTGCTCACAGCGTTTCTTATATTTCCGTTTCACATGATTTTCCGGGCCGCGACCACAAAATAACAATCGGTTTATTCTTCATTCCGTTCTCGAACACGATCACCTGACTAGCATTATTACTTCTCATTCAAACAGGAATCTCCTGTCCACCCTTATCCAACACGGTGACGCCAGAAAACTTTCGATGAATTTTTTTGCGTTTTCAACTCTCTTTATGCATAATTCTAATGTTCGGGGCTTAACTTGTAGAAAATCGAAAAGTTCCTCCCTCCAGCTTGAATATCTCAAGGTGCCATGGCTCTATTTCCAGACCCACGGATCTGCACCCTTCATAAGATTAACTCATCTTTCCACCATCAGCCCATCAAAGCAATAAGACGCTCACTTCTACATGAAGCTAGGAATTCTGAATTTTAATCTGCTACCTACCGTATTTTGATACCCAATAGGATGTCTGTCACTTTCCATTCTGATACCACTGAAGCCCTCTGTCAACACGCTGGCTCTGTTATGACCTCCTCTGTAGACACAGCTCCCCCACATTCTCCTCTTATCACCAGTTACTCTTTTTCAATCGTAGTTTTTGAAATGAAGCCCAAAAAGCATCTATCCATCTAGGACCAGATGGAATTTCCACAGCCGCCATCGTCAAACGTGGGTTGGAATTTCCAACTGTCACATTATTACAGTTTAGCACCACCTAACGGGAAGCATTCAGTCATTATTCCATGTTCCAAGGAGAACCATGTCATGAACTTGCCAAATATCGTCCCACTATTCAAACTCCAATCATATCCTGAATATAATCAGCGGTAGTAAAAGGCTACAGGGTTAATTATCTTCCTGATTCCAATCACTTGAAGATTAAGCAGCACGAATTTATAAAGCCTCACTCATGTTCTGCACGCCAGTTCAAGACGTTGAGCTTTATCGCTAGGGTTGTTGATTGAGCGACTGTATGTATCCTTGTCTACCCTATTATTTCAAAGGCCATCAGTCGGGTTGCCTGTTATGTTTGGCTCGTGCAGTTATGGACTCACACGCGCACGCATGATCTATGCCCCGTGAAATCATGGACGCACACCTGCAATCGTGTACACACGTACACAATTGAAGTTTGTCGTGTTTCATCCAATCAGATGGTAGCACGTGATGCACGACCTTGCGCAACCTAATCCGATTGCACAATTGCCTTTCACTTTTCGACTGCACACAGCCTTGACTCACGCGCTTGCATACGTGTTCACATTTTCACGTGCTTGCCTACACTTGCGTTTGCTGTACGATGCTACCAAACACAAGTTCATTCGTACAAGCGTGCCTCTTTTGTGATTACCGAGTTGCAGGACGCAACATTTCCCACCCCCATATCATACGAAAAATTCGTGCTCTTGCTATCACTAACCCACTTCTCATTTGGCTGAATCCTTATCTCTATGTTCTTAAGGGGTTATCATTAAAGGTCTCACTTATAGCCCAAGACCAGTCATTATTGACGTTCTACACAGAACCTTTTCTTGCGTACATGTATGATGCACTAAAGCTAGTGGTTCATGACACTCCCTTCATCTTTCCCGATGATATGCAATTGTCTACTAGGATGCGCCGGTTGCAAGTTCATTCCAAGCGGACGCAATCTCGATCGGCCTACATCCCACCAGAACGGTCCACTTTAGCCCACATCTATATACGCGTGGGTAGCGTTAGAACATCTCTACAGCTTGATTACGAAGGTTCACTTAAGGTGCTTGATCGACCCGATCGAGTTGACCTCAATGGTCGAAACGGCAAACATGGATCCATACCGTTGACCCTTTCAAGGTAGCGGATCATGACGACAGTCTAGATAGGCTGACTCCGATCCACGACAAGCCCAAAATACTTCCACCACCCATCATGGTAGATACAACCTATCAAACGGCGCACCCGGAAGCCGCTGAGGGCTCGAGAAAAACGTGATCTGGCAGTTATGTACATTGCGTCCACTGGAGATGGGTCCACCGCGGAAAGGTCGAATTTCTATATATGCTACTGAAAAAGACGGCAGTAGTTAGGTTTTGACTCCCGGAGAAAAAATGCCCGGGTAGTCCGCTTGAGATGGTAATGACCGATACCGAGGTTTACTAATTAAAACTTCAGGAAAGGTTCATTTTAACGTACAGTGATCGCACAGAGATACCGACGTACTCCTACCGCACCGCTAGTGATGTGCCTAATACTGATAAAATGGTCACGTTCCTCAGTTTTAAAGAGCTTTGCGTGGAAAATGCGAGTAAAATTATGATAACATAAGCAATATTCACTCGACAGTATCACATCTATTGGCATGGTATTTATCACTAACCTGCTCGTGATTGAGTCGTGTATATTCACACTGGTCTTATAAATTTGAGAGTATCCAGTGATTCTTATTCCATTGTAACAACCGGTAACAGTTCCTCGATTGCGGTAATCCACTGATTCCTACTTCTCCGAAGTAATCTAACTCCAATATCAAAACAATCCTCAGGATTGCGAATCAGGAGGGAAACTGTAAATATTAGTATCATTTTTGGGCTGTTAGCTTGCGGAAATTTAAGTGTCACTTTTCATGTCACTTAGTCATATCCTCCTGCCTATGAACACTGGTTGGACGGATCTCGTGTTGGTGTAAACTACCGCGGAAACCCGATGAGCTCTAAATGGCCAAGAGCACTGGTTCGACTTCTGATACCTTCCTTCCAAGTAACAGACTGATCATTTAATGGCGTTTATCCTGTCAAGTTTTATATGGTCTCTGACATGAGGTATACTATTAGTTCACCAAAGCAGCCACCGATCCAACTACGGGTTAAATCTCTATAGAGTTTGATCTCATGATTGAAATAATTTCATTCAAAGGACTTTGTGGAGTTTTCAGACAGATTTCGGTAAAAATCACTTTAGTTTTTTCCGGAGGAATACATGGTAACTACAATTATTGTGTGCATGATCATTTGCGTGCATAGTGTAACTTTGGTCTTTGTTCGTGTGACCTCATATTTGAGAAGTTCTCCGATCGTTTCGGTAAAGCTTTTTGGTAAAGCGATTTCTACCGGTACTTTGGCTACCCCGTGATTGTACAAAGTGGCGGCAGGCCTTGAGATTTAGAGTTGGACCCGTGTGACTGACAGGAAGCGGTAGGCCGATCCCGACAATGACCGAAGCCAGTTAGCCAAGGTACGCCAAAGGTTCCAGAAACAGTTAGAAGAAAGCTATCTGTGAGCCAAAACCACGCGGCACGAGCAGAACTTGAACTGACATACTTCAATCGACCAGCCGATAAATGAGACCTAAGATAGTCTGAATTCCTAAACTACCAACGACAATTGAATGGCGGTGGATTTACGAGCGACATGCACTGTAAGGCGTGACTGTTGAAAGTTACCTCCAGTAGGATAGACATTCTACGGCGAAACTACCTACTCTGGTTGCAGAGGAATTTCTTGTATCTGACTGTAAGCTACTACATGTGACCATACACAGGTAATTCTAGCCGCGTTATAAAATTAGTGAAAGTCAGTTGAAAATCTGAAGCCGGATGTGAACGGACTCCTGGGGAACGGTGTAACTCGTCATTCGCAACTAAAGTAGCGTGTAGATGAATAAGTGGATCCCAAATCTGAACAAGATTGATCCAATAACTTTGCGGTACTTCAATAATGAATTATAAGTATACAGTCGTACAAACCTCAACTGTGCGGCCACAACGGATTACAAATGGGGAAAAAGGTGCGACAAGGAACGGGTTCAAATACGAGTGTCATGACGGGACCAACGATTCAAGAATCAGATTCAAAATTTGCAGGTCTCACATGAACAAACGAACATGTGTCTACAAGTTGTGTGCAAAAGTGCACATCATATAATGCTAAAACGGGTCAAATTCGCAGAGCAAGCGAAAATTTGGAAGGATTTTCAGTTAACGTCCTTTACAAGTGACCATCGTTCTGATAGTAGTCCGAACTTCAAATACTGATTCAGAAGAAGGAGCAACTCAAGTTCCGGGTTTAAAAGAAAACTTTATTATTTTGACGTCGGTGGAAAACCGCTACATCTGCATTTCTGGACATGGAAAACCGAGTAGGAAGATTTGGATCTACGAGAGCTTCTTAAGTTGAGTTTCACAGCAGCTGACTAGTTCCAGCTAGAAATGTTTGAGCACAGCACCTGTCGTGTGATTTAAGGGCTGTTTATGGGCTTGGGGCTGCCACGTGGTTAATCGCGATTCGACTGCTGGGGTTTTCCCTCCACTCACTCCTTGCCTTGGTGTCTAAAGACGGGACTGGTACGTGCCGAACAACGTGCAAAGGGCACACAAAAACTGGAGCTTGAAGAAAGTTTCATGTTAGAAAAATGACAATTGTCCATGGGAAGAGTAACGCGAAATCCTTATAGAAGAAATCAAAGCCTAAAGAAGGTTAGAGATAACTGGAAAGCGTTTGGATGAAAAAAATGCGGGATATATACTTAAGAACAATAAACTCAATGAAATGTGAATGAAAACGAGAATGTCAACCAAATCTAGTGGAGCTTACCAGCAACTGACCTTTGATTCATGTGCTTTCGAGCTTGATGCTGTTGGAGGTGTGTGATCGACTCTCGTGGTTTGGTCCTCGGTGAAAGTCACTGGGACCTGATGCTCCTTGTCAGTGAAGGCCGGCTTGATCGGATCGATGCTGGTGGTCTCTTGACAATCATTGGTGTTCATGACGAAATTGTCCTCCGAACGAGGAACGACTTAGTGCTGACCGAAATTGGGTGGGACTGATCGGCTGCGATTTGGCACACACTATATAATTTGGTGAGGAACGAACTTTGGATAGGCGGAAGAGTAAACAGGATCACCGATCACTTGGCACATGTAGACGGTGAAGCGTTGAGTGTAATCCGCGAAATTGGATACTGGTTTGCTGAGGTTAAGACAGACAAATTCACCGAAAAGGTAAATAGCGGTACCAGAATAGTATTGACACCATGGTGGACGGAGTGTCACCTTGAAGCATATTACGTATGCCTAGCAGAACCAGTGACGAGAGTTCCATCCAATGTGGATTGTTGTGGGCACCAAGCAGAACTTTGAACTGTCGGTTAAATCGTTCGACCAATCCCTTGGCCTAAGGAACATAGGCTTGTGAACAGACACAATGAATAGCGGCCATGCAGAGGAGGTGAGACACAAGTTGCGGATTCAAACTAGGGTCTACGGTCAGTAATAGCGGTAGTAGGACAGTCAAACGAGGAAATCCAGTGTTTCGTGAAAGCACAGCTACAAATTCATTAGAGATATCTGGAATGTATACCGTCCCGGGCCAACAGGTGAAATGACCAATACATGTGAGAAAATAGATCATCGCTCGTGACAGCGGCAAGGGTCCAACGATATTGGCGTGCACGTGAGTAAATCGAGCTTCTAGAGTTTCGAAGGATTCCACAGGGCTGCCGGTTTGACGTAGAATTTCGACGGTTTAGTAAGCAGAATACATACATACGGACTGAAAAATGTCGCCGTCTATGTTGGACCATACATACGGGTGATGGAGAGTTCGCGTGTGACCTTGATACCCGAAAGAGGAAAGGCTGTTCCATAAATATAACAGAGAGGTGATGCTCACGAGGTTGTAGTGACCTCGATCGTTTTGAGAAAATGACTATTTTCTGGACACCATTTTGGATCTATTTTCTCCACGATCTTTTCTGACGTTTGACATTGACCTCAGTGTTCTCCGGTTGCCTACGTTTTACTGGACTGACTTTTCCGAGGTTTCCGTCGACCTCGTTTCAAATCACTTTCACTTTCGTTCGTTCGCTCGCGGTTCGCTCTCAGCACAGCCGTCGCGTTTCGTTCCGTTTTCCGTTCGGTGTATCTCTCGTATCGGTACTGTTTCGGTGCCACGATATATAGAATACACCTCGCATCTGTAAACCGACTTACGTCTTCTCTATTCGTCCGATAGAGGGGATATCGTTGGTATTCGCTGCTAGACCCGATAGGAGACACGTTCGCCAGCCGCTCTCAAACGTCTTCTATAAG
>STRG.61645.2
NCAAACAGCAAAGGCTTGACCGATGGGCCGAGTACTTCAAGGAACAGTTTAGCTGGCCGCACGCTAGTGTAGTTACTCCCGTGTCAACAACTGTGACTCCTTGGGTGGTATCACTTGAGCCCCCATCAGAAGTAGAAGTAGAGTCATGTATTCGATTACTAAGGCGGGGGAAAGCGGCAGGTCCCGACGAACTTCCTCCAGTTCTTTTCAAACTGGGTGGTGAGGCGTTGATAAAATCACTTACCGCCTTGCTCCGTGACATTTGGAACGAGGAGCGTATTCCGTTAATATGGAGTGAGTCATTGATTGTTCCCATCTTCAAGAAGGGAATGCGCAATGACTGCAATAATCATCGTGGGATTAGCTTAGTTCCGATAGTCACCAAAGTATTAGCTTCGATTTTGCTGCATCGTCTTACACCGGCTCGCGATAGGAATGTCCGCGAACAGCAGGCAGGATTCCGCCCATGTCGAGGATGCATGGACCAGATTTTTACTCTTCGCCGACTACTTGAAACGCGTCACACGCACCGCCGACCGACAATAATGATTTTCTTAGACTTGAAAGGCGCCTTCGATTCAGTTGATCGAACATCGCTTTTCAGTGTTCTTCATCGAAAAGGTATGCCCCAGAAGTTCGTGAACCTAATGAGATCATTGTATTCTCATACGACCTCAAACCGCATACAGTTCATTGAAAGCTTCAGTCACTTTAACTGTGTGATTAGTATGCGCACTGTGTGATCCAGTTTACTACATTGTCCATAAAGAATGGTGTTTCCGGATGCGTTCATACAAACGTCTGGGGGTGTATTTCCCAAGCCTGAAAGGCCCACTGCACTGTTAGGGATAATCTTCAACCAGACCCCGATAATTGAATGGAGTACCACATAAGATCCCGATAAGTCGGGTGAGGTAACGAGCCGGACGATAGTGAATTAATGTCTACCACGAAAGTGACCAGCGGTGTCGGGATTTGAACCTCTGACCTCCGAGGAGGTAAGCAGCGAATAGCGTCGTCATGTTTAAACGACGGCTGGATGACTGCTGGGATGAGGTTTTCCCGGGCTATGACTAGCCAAACGAACATACCCTCAGGTTACACCTCTCCCACTCCCTTCTTTTCTAAGACAATATATGTTTCCATGTAACGAAATAAAATACAGCAAACTGAGGCCTTTTTTATTTATTCAGTTGTCCTCACGAGGGATTCTCGAGGGTAAGTATGGCAGCTAGTTGAGACAGTGAACCTGTTTATCCAACGCGACTACCGGTTTTTCGAGAGCGAACCTGCTTTTCACTCTCTTCCTTGCAGTCCACCACTCGACAATCACAACATTCGGACCACTTGGCAGGCGAAGCACCGTGGGAACATTGCAGCCCTCGAGTGCAAGAACTTGGACGTACATTGGTCAAAGCCACAAGTCCTGCGACCTGATCTGAAGCAATTTCTCCAGACCACTGGACCACTATCTGCTGTGCTAGCGTGGCATAGTTGCGCTGGGGTAGTGTTGTTCAAACGCAAAGGACAAATGCTTGATGAAAAAAAAATTACTCAGGCTTGATTATATATATACGAAATGTCTGAATAACTTATGTAAATGAACCGCTGTCCAGTGAATGAGTGACTTGTAGAACACGAATCCGAAACCCAAATCGAATAAGGCGAATCAGTGAACTACGTGTACTTCAGAGAACAATCATTGCAATTACAAGCAACGTACCTCAATTTGTGGGGCTATCCAGTCACAAGGGTCCGGGAATATACTTCAAATCGTCGGAGGGGTTTGTCGAGGAACGTATTCCGAGCAATACGGGACCGAGTCATTGGAATAGGGTGAAATCTATCTTTTATAGAAACAACAATCGACCAATCAGGGAAAGAGTGGTAAGCGTACATGAGACGGAGAGACAGGTATGACCATGAAGTTAGATCAGACAAGGACCAAGAGAATCGTACTCACGCTTGACCTAGACCCTCACGCAGGCGTGTGGTGATCTTCGGCATGGAAAGAAAGTACAAAGGTCACTCGTGCGGCGCGAGTGAGAAAGCGAACAAAGAACAGATGCAGGCATGACGCAAGGTCGGGCACCTTTGACGCACAAGACTTGAAGGTCGTAGGCCCCTGGATTGACCGCAATGGAAAATCGGCCTACTATAAAAGTATACTTGTAGGAAGACGGTAGGTGAACCGAAGCAAGGTAACGGGGTTCAACATGTGAAAGGAAGGGAAAACGTAGGTTGAATTGGTTGGGAGGGACCGGGTAACAAGCTGGTTAGAGTCACGTGAGTGAGAAAAGGGAACTGCGTGGGAATTTCACACAATGTACTGAATTACCGTTACACCTTATTCCCATAAAACGGCCGTATTCTGTACTGTGACTGATTTCCATTTTAAAGGCGACAATAACTTGAGACGTAAAATTTTGGATAATATAAAGAATTCGCCAAACAGCGTTAATAAGAAAACACAAATGGAAGCGCTTGTAATAGAGGCGGCACTTATGCACCCAACGTATTTCAAGCGAGCACCTTGATTTTAGCAAGTTACTAACTACAGAAACCTGACCGTTTTACCTTTCGGCACAATTTAGTAGCTTCACTTTGAACGTTTACAAAAGCTCAATGTACAGAAGCCATTGAATACTTCGAGTTTGCTTTATTTTTTCCGATAGAATTGGTACAGTTTTACTTAACTAAAATCGAACATAAGCATTGTGCAGGAATAACAATGCGACTGTTCTGATCAGTTTTTGGTCTAAAATTAGTTACCTGAGGTAGATTTTGGCGTCTTTTGAACTACTCTGAACTTTTTGTTCTCTTGCCTGATTGTCACAATAGTTTGAATAATACATATTTCGATTTCGAGTTAAGTGGAAAATCCTATGCTCATGAATTTTCATGGTTACTTTGTTTTTGTAAGTGTTTTCGAGCAGTTATACGCGTAAAGATAGATGTCTGAATATCTTATGTTCAGTGACAATTTTGTCAGAAACGATAGTAGTCAAGCTTCTCAAGAGTCGGGTATAGATGTAGCCTTCTGATACCGTGGATAAAAATACTTCATGTGTATTATTTTCCAGTAGCTTTCCAGTGCTTGTTTTCGTTACTTGTTGTAGCTTTAACAATCCTTCAAAGTAGGAAAATTTTAACATTGAATCTTTTTCCGTTCAGACTTCGAACTCGAGCTGCACAACCAATTCAGCTACCAGAGAAGGCAAAATTGAGATAAAATAGATTAATCTATCTAATGCATTGGAGCCGAAATCCGTTCGAAGTGTATCGAAAAAGGCGATTCGTCATTTGATATCTTATATATTACCCGTGGTAACCGAAACTTCGATTGAGTACCACCAAAAGTGAACTGCTCCCACAAATATCATCATGCCCTGACACATTTTACCAAACCGTTTTATTTATCCCTGGGTCACGTGGCTACTTTTCATCGTCATCTTTTTTCAGGCACTCATTGTATTTTTCTGATACGGCTAATCAAGTCTGGTATTGCGCATATGTCAAAGTTTAGAGGCAATTTGTAATATGACAGTTCAACACAGACCAGCTAACTCCTGGAGAAACAAATTCCTGAAGTTCAAAAAACAGTTCTTTGGTCTACTTCGATACGCCAGTCGAACCGATAAACTGTGTCTCTCACTGGGTTTGATATTCGCGGCTTCCGCTGGAGTCATCAACCCAATCAACGTATTGGCATTTCGAGATGTGGTCAACAACTTCACTTCCGACGTGTTTACTTACCAAAAGACCCGTATATCTGTTGGTCGATTCATTATTCTTGCTTGCGTTATGCTACTTGTGACTTTTACACAAGCTCTTCTGTTGTCGATTATAGCAAAACGTTTGCGCAGGAGGTTGCATTATTTATGCTTTACGAGTCTGCTAAGTAAAGACTGCACGTGGTATGATTATCAGCTGTCGAGTGACCTTGGAACCGAAATTGCCAATCGAGTTGCACTCATTGAACAAGGAATCGGAGTCAAGTTGGGCGAATTTCTGCAAAGTTTTTGTGGTCTTTTAACCGGCCTGATTGTAGCCTTCAACGAAGGCTGGAAATTGTCACTGGTAGCCAGTGCCATGCTTCCACTTGTTTTACTTTTCTATGGAGTTTTTGGTTTTGTGGTAAACCAAACTAGATACAAAGAAAAGTTAGCATACGCGGAAGCAAAAACTACATCGGAAGAAGCTATTAACTATATGAAAACTGTTTTTGCCTTCGGCGCCGAGAAGGCAGAGGTCCAGCGGTACGCCACTCAACTTATGAAGGCCGAGAGAGCTGGTGTCCAACGATCGTTGCTCGTCAGTTTATTTTTGGGTTCAACTGGATTCGCGTTTTTCACCGCTGCCGGTCTGATATTCTGGTACGGGGTAACGCTCATGAGTCATGACGGTTATCAGGGAGGAACTGTGGTGACGGTATTCATCAACATACTATTAGGAGGTGTTTACCTAGGAAATGCTCTGCCAAACGTACCGTATCTGAAAACAGCCGCCGTCGTTGCAGAAGAATTGTATGAACTTATCGAAAATAATGGTCATACGGACGATTCTTCCCCATCCAGCGAAATCTTCACGTCAGCCTGCACAATCCGTTGGTGTGATGTCACGTTTGCCTATCCCAGTAACCCGAATGAGTTTGTATTACGTCAGGTGAATTTCTTTTTGCAATCAAACTATAAACTCGCTATTGTGGGACCGAAAGGATCAGGCAAAAGTACCGTTTTTCAACTGCTTTTGCGACACTATGAACCCAACTCTGGTGAATACTTTATCTCCGGAATGAATGTGCAATGTTGCAAAGTTCGAACATTGCGTGAACACTTGGGTTTTGTGGCTGAAGACCCCGTACTGTTCGATGGAACAATTGTCCACAATATTCGTCTGGGCCGACTAGAAGCGAGCGATGCTGAAATTCGCAACGTTTGTATGCTTACTCAACTTCATGAGTTTATCGAGAGCTTGGAGCAGGGATACGATACCCCGATTTCTCAGTTGTCTGATCGGAAGTACATCATTCACCGTTGGCTAATTACATTGGCTAGAGCGGTGCTCCGCAATCCAGCTGTGCTGTTGCTCGATTATCCGAATCTTCCACTGAATAGAAACTTTGAGTATTCTGTTCTGCTGGAGGCTGTGCAATGTGTGTCACCCGGTAAAATGGTGGTCAACACCAGCAGATACCCGAGTCTAGTTGTGGACGCCGATCAGATTATGGTTCTGGAAAAAGGTTTTGTACAACAAGTGGGAAATCATGCACATTTAATGGAAGAAGAAAACGGTCTGTACGCCACCATGATGCGCGTCTATGAAGTCGTGAATCATACACCCACGACACTGATGCACCGAACCGTTGTGGACAAACTCAACATCACAATGAACGGGTCAGAAAAAAAACCGCAAGAATATTCGTATTTTGCCCGTACTCTGCGTGCAAACAGACCGGAACTTTCTTACATCGTTTTCGGCTGTATCAGCAGTTTGATTGCCGGTGCTGCTCAGCCATCATTCGCCGTGCTCTATTCGGAAGTTTTTGATATTTTTTCTAGTACCGAGGACTCGCGCAGAATACTTCATCGAATCGCTGTGATTGGCGGAATGATGACATTGGTCGGAGTCGCCCGGTTGCTAGCTTGTATCGGTCAGGGTTATTTCTTCGGAGTGTCCAATGAACGATTGGTGATGCGTCTACGGATGAAGTACTTCGAAGCAATTCTGCGCCAAGAAATTGCTTGGTTTGAGTCACCTGATCATCATGCACATGTACTGACCACACACTTGACGGATACAGTCACACAACTTCGGAAGCTTTCTGGACTTCGGATTGGAACCTTTATAGAGGCCTCTTCGTTGGTCATTATTTCTATTGTTATCTCTTATACGTGCAGTTGGCAACTTACACTCGTCACGACTGCTTTTGTTCCACTTGTGATTCTGGGAAATTTGGTACAACTTCGTAACCTCAACCGCAAATATCAAACTCCACTATCAGTATTATCGCTTGGAAAGGAGGTTTTGTCTAATATCAATACCGTGCGCTTTCTAAATTTGGAAGAGTACTACATCAGTTTGTACACACAGAAAATGGATGAAGTTACACGCTCGGATGTGAAAGAAAGTTTCATTCTAGCTAGTGTTTACTCGCTCACGCAGTCAGCTGGAATTTTTACATTAGCGGCTGTGTTCGAACTTGGAGCGTATCTATTCCTCGAGCGCTCCCTCAGTGTAGTGAAACTATTCAGGGCGTTTGCTGTGATGAACATGGGTACCCAGTCTCTGGGGAAATTTTTCGATGTGCTGCCTGAAATATGGATCACCTCCAAGAGTGCTGAACTGATCTACGAAACAATAGATAGGGAACCGATAATCCGGAAAGATGACGGAATAACGCTCCCTGCCTCCGAGTTCACCGGAAAAATCACATTCAATCATGTAACAATTGAATCGGCGGATGATGTTTCGCACGAAAGTGATATTCTAAAAGATTTCTCCTACACCGTCGAACCGGGCCAGGTAGTTAACTTTGTAGGGCTCCCAGGCTGCGGAAGTCTCCGTATAGTGGATCTGGTCGAACGATTTGTCGATCCCTCACCTCCTGAGGATGACAGACACGGTGTCTACTTTGATTTACATAATCTTCAACGAATCGCACCAAGTTGGATTCGTTCACAGTGTGCACTGATTTCTTACGAATCCAGACTGTTTAGCCGAACTATCAAAGAGAATATCGCATACGGGATCGACTTGAATGGAGCTGCACTGAATGATGTAATCCAGGCTGCGCGTTCGGCAAATGTTCACGACTTTATCAACACACTACCTGAGGGCTATGATACCGTGTTCGTACGCGATGGATCGCAATTTTCCGAAGGTCAACAGCGTCGTATTGCCTTGGCCAGGGCATTGTTCAGAAAGCCCAAAGTATTGCTAGTTGACCGATTTGACACCGAATTGGATGTGGAAGACCAACGTTTAATCTTGAGAGCTTTGACAGATAATATGCACCGATTTACCTCAATCATTGTACCGCACATTTTTGCTCATGCAAGCAGCTTTGACCGGACAGTTGTGCTTCGTGATGGTCGTGCAGTTGAGTCCGGGACGTTTTCAGAATTGTCACGGGGCGCGAGTTATTTCAAAGCTTTACTTGACTTGCAAAAGCTGAGTCCGTTTTAAATGCAATGTATTTTTTTGTTTTCAAACCTGAAAAAAATTGCACTGTTTTTTTTACAAACTCTCGACTCCCGTGTTGTCTAGATCGGTATATTTTTCCATCTTTATTTATCAATCTCCGTAGAGATACAAACCCCCTGCCTTCAAATTCATTGTAATTTTTTCGGTACTAATCTTCACTGACTAAACATGCTAGTCGTCGATGGTGTCTCATAATGTTGAAAACCTGAGTAAATCATTGAGCCATCAAAACGTCCCTTTTCAACATTTCTTTGTTCCAACTCCTACGCTTTGAGGATCATGTTATTCGATGAAAATATCTGAGTAAATCTAATACCAACCCCAAATTGATTTTAGCTACACTAGTGAATAAGTTCTCTGCGGACCTGTTGGGGTGTTCACAAACAAAAAGCTTATTTCAGTTTAAAGAATTGTCCTCGGCAAGTGATTTCTGACAAGAATATAGGTGTTGTGTATTCTTTAGCGTTATTGAAGATGTAACGTTCGAATTGCTCACTCGACAAATGACGTATAAGATAAAATTCTATTATTGCTGCACTTTCGTTCAATGCATTTTTCACGCAGTTTTCTCCACTGAAGTGCCGTCTCATGTCTACTAAACTCTCAATTTCAGTTTCTATTCTATTGACAATAGACCTAAACAGAGGGTATCTCTGCGCCCGGCGATTGTTGCCAACATGCCGATCACTTGCCCCAATCGACAGTATGTGATTGACCACTTCTTCTTCCAGAGATATTTTACACTACTGTATACGAAATAAAGTAAAATAATAAAAGACAAAAGAACGACAGAGAAACTGAGTGCTTACTTACTACCAATATCATAGTGTGCAATTCACGTATTTTGCATACTGAAATAAGAAGAAAACTCCTAATCTCAGTGAAGACACGCAACTGTTTCGAAAGTTAGAGAGCTTTTATATTCGGTTGACAAAATTCAACGATGAGGCTCAACATTTTAGGTTTTCTGTCAACTCTAGTATCAGTGGTGTGTCCTACGCTGTATACAGTCGAATCTCGATTGGTACTCCGCATAGGTTGATTTGTTCATAAATGGTGTAGAGGCAGAAGTCACTAAGTGTAGTTCGGTCTCACGACAACTCTTCCCTGACTTTTCACACCTTTTATTTATCAAAACATATTACTGTGCTGCGTGGTTCTTGTCATTTAGCTTGGGATCACTTCTCTATCAGTTTCTTCTTTACTCACAGGATAATTCGTCAAATTTAACTCAAGCAAAAATCACCATTCTTGCCAGTACTCAAATCAGTATGTTCGGGGTTGTGGGGTTCACACACCTTGGCGTCATTAAGGTGGAATCTAAGTTGTTCTCCAGAAGTGATTACACTGATTGATGTAGCACAGACTTGTCACCATATTCAAACTAACTTAATTTGGAGACAGTGATAGAATGCCGATGAACGACTTCCCAAGTAAAACCCGCTTCAGATGAGGGAACAACGCTCGCGAACGCTGCATACAAGTTAAAATTGAAATCGTCCACAATCACCAGCTAGCGAGGTCTTCTTTCAAACGTACGGTGAAATAGGGGTCCCATCGGTTAGTCCACAAAAGAAAGATTGTTAAAATTAAGTAGTTCATGTGGTCACTCAATGAATGACCATCAATTTTCTTTACAAACTCACATTTCATGCTGTGTTCAGTTCTGCAACTGTCGCTATGGCTTCGCTGTGCGTGATTGTTGGCCAAATTGGTAAATAACGTCAATTATTGTGTTAAACTGTATTATTTTGGATCGCAAGAATCTTTGTTGTGAAGTCTGAATGATATTCAAGCACATTTTGAAACGAGAAGAATGAAAACAAAAGGTATTCCATACAACTCTATGTTCCATATGGCACCATACGCCAGGTCTTTTCCCACAAATTCGAATTTACATTTGGTTCCTGTCGCGTAATATCTGAGGCTGGATATTGTTCGGAACATTTGGTGGCACATTCTGCTTGATCCGAACTTGGTCCAATGTAGGCACTGGAGCCTAGGCTAGATGAACTCCAGCTTTCTGCTAAGTGGTTTACCCAATAATTCGTAGGGACTTCAAAATGTGAACTGTGTTGTTTTGGGTTTTTCGTTTCCGTTTGTTCCGGCAGTTTCCAGCAATTCGTGATGTTGTGTGCATCAACCCTGTCATTCGTGTCCGTACAACGTGTAGCTTGGTGGCATTGTCTCTGATCTGGACACATTGTTAGCTCCTGTGAGGCGCATTCGTCGTCCGACTGTCTGTTGCATTCGGATGCAACGGAAAAATTTGGCCCACAGAGCACAACAGTATCGGACTATCTGCTTTTTGACGTACGGCGGTATGGTCTCATGTGTCCCCGTGGATTTTGTCATCGCTTAGTGCAGAACACAACGCGTCTACCGGTTTATCTGACTTCCCATGGGTATACACATACGGAACTGGTGACAAGAACAAACGGTGTCCGTGTTCAAGCGGTTTTGACCACAACAACATGTGTGTACATCTAGCCCGACACGTGGTCTTTGGTCAATTGCCTCGGACTTCTGGAGACATCAAAATTTGATTTTTTCGGAAGCAGCTTCCATCTGACATGTCCCTAGTGCAAGATGATGTTATTATTTTCAACTTGTCGTTGTCACGGTCCGTATTTCCCTTTTCCACCTCCGCAATAGACTTGTTTCTCATTGTGTAATAATGTAAAGCTCTTGGTGGCGTTCATTTTCTTTTACTGCTTCCCATATAAACCCATTCTTATTCTCCATTATTTACGGGAATGTATCCACAGATATTGAGGTAAGTGGTATATTGATAATAATAATAATAATAATAATAATAATAATAATAATAATAATAATAATAATAAAATGTCGGATATTTCCACCTAGGTTTACAATTCTCCTTCTAGAAGTTCAGCACGAAACATCCAGTGCAATGGGTCATATTTCGATTTTTCGGAACAAATGCTCACACAACAGTTGTGTGTAATTTTGTCAGTATGGTATCACTGAATACAACAAGACTCGCACTTCCTAAGATCAACGCCATCGAATCCAAAATCCTCTGCGTGTTTTATCTCGTATTTTGAAGACACCAATGTTTCGAATCAATTAATGATGGGGTCGTGCAGTGGACTGTTACAGTGCTGCAGTGTGACCGAAAGATTTTTGCATACAAACCAC
>STRG.35243.2
TCCCCCCTCCCTTTAATCTTCAGGTGAACAAAAGTTATCCACTACTTGCCACAAAAGTCGAAGAGTCCGGGGAACGAGTGATTCGCGGTACCGGTGAACTCTATTTGGATTGTGTAATGCATGATTTGCGCAAACTTTATTCTGATATAGAGGTCAAAGTCGCCGATCCAGTGGTTGCGTTTTGTGAAACAGTGGTGGAAACCTCCTCGTTAAAGTGCTTTGCGGAAACGCCAAACAAGAAATCGTCCCGTCAGTCTTATCCGTAACCACTGTTCATCCCCGTTTACTCGTCCTCTTTCTTTTAGGAATAAGCTCACCATGGTTGCAGAACCGCTGGACAAAGGTTTGGCCGAGGATATTGAGAATAAAGTAGTCCAAATCGATTGGCCGAAACGTCGACTGGGTGAATTTTTCCAGAAGAAATACGAATGGGATTTGCTAGCGTCTCG
>STRG.29162.3
CGGGTCTAAGAACACGGAACAAGAGTATGCAAGAGTAAAAGAAGTTCCATCAACTACAACACCAGCTTCTGTCTTCAGAACTGGCCCGCCCATCACGGGACCTTCCACCATACTCATTCAAACGACAATGTGCGCCGCCACATCCATTGTTCTGGTCATCAATACGTTGACAACTTATCATTGTTTTTTCATAAAACTTGTTACCGTTTCTTGGGTTTCCATCACATTCCGTGAAAACACTGCCAACTTTAATTAACTGGCCGCTGTTGTGTTGTAAATCAGTGTAGGGAGCTCTCGGAGCGTACTTAAACAAGCATGTATGTACTCTGTGCCAGACACAAACTACGCCAGCATCATGGGCAAATTAGCCAACCAATTTACAGCGACCTTGTGAGTGAACGTGAAAAGCCAATCATAACATCATATGTAAGCAAAAGAAAAGACAGGCTGATAGATCACGCAGAGCGCTCGATAGAACGCGTCTTTACACCCAGTGAGCACACAGCAACCTCCACCGTACGTACAGCTCACATTATCATTACAACGTTTCACATCCAATCACCTTCAGGCGACTGGAAAACAAATCTCAATGGCATTAGTGCCACCAATGAGTGCACCGACTGAGGCAATTGCGTATCATCAGTGATATGAAAGATAAATTGCCCTCTGCAAATAAACATATGTAGGTCACTTTAGACGCGGTTTAGTAAAACCTCATGCTGGGAGATTTATTCGGTGATGACAAGAGGAAGCACATTCAACGACGGTTTTCTAGTGCAAGAGATTGAGAAGTTGTTGGGATAAAGATGAGTTGGTAATAACTTGGCATCACCAACGCAACAAGAGGTAATTTCGTTAGTGTTTTAGTAGCCATTGTGGTATGAAACATTGAAGTATTTCCAGTGCATATTTAGTTCACGTCCATTATGAACGTATGCCAGTTAATATTATAAATGAAGCTTACTTGTATACAGATATTCCATTCTCTATCAAATTTATTTGGCATTAAACATTGATTACAATCGTCTGTCTTTGTTAGACGTACTTCCAACCAAGCCTTAC
>STRG.59558.8
```
