## Supplementary Data Sheet 2 for "Discovery of long non-coding RNAs in the liver fluke, *Fasciola hepatica*" (part 127 of 207)

```
AGTGTGTTGTACCGATTTTACTTTACCGCCGTTTCGGAGTCTTTCCTAGTCTACCTGAAAAGGACATTCGTTCATTACACCGCGGTTTGCCAAACGTCAATCGTGTTTCTTTTTTACCTGTGAAATATCCAATATGAGGATTGTTGCGGACTCCACTCATCCTCTTTGCCATGACCTGTCTGTTTGCTCTTCACATCCTTCGAGGTGTTGGAGTTTAGGCTCATCCCGTCGCTATAAATTTTTTTATCGCAATTCTACAGTGCTTTTTTGACACGCATTGTTGGTAGCAAAGTGAATATTGCAGTGGAACTTCGCACCAACCCCAGTAGTTGAAGCTCAGTCTACTTTGTCCTTTTTATTTGTTCTTGAGATGTTTCTAAACTGGTAGATGTTGTTTTCCATTTTTTAAATCTTTGAAATATTAGTTGTTAGCTTACAGAAGTCCTCAGTACAATAAAATACATCCGCTTATCTATCAAGGACTCACTGTACACTCCAGCAGTGAGGCCCATCCTTCTGTATGGGTCACAAACCTTGCTACTTCTAGTGGATGATTCACGAAGATTATTGGCATTTGAACACCGATGTATTCGTAGCATTTCTCGAATCTGATGAGAACGGATCAGCAATTTCGAGATTCGGCTGAAGGTGTTGGACAAGGAATGTACCATTAGACGGAACACCAAAGCTCACCGGGTTAAAGTGGTTGGGACGTGTTGCACCGTGAGATGGCAACCGGAACCACTGAAACCGGTGAATGTTTGGTGTTCGTTTGAACTGAACTGAACTGGTTTCATGACCTCTTTGGGCGTTCGTACTCGTGTTTAAAAAAAATTATTCGAACGATTTTAATCTTTGCATCGTTTCTTCTGTTCCAGCCGGCTTCGTTCGGAACGTTCCCAAAGTTGCTAGAATGCTCCAACGGTGAAACACAGCGTCCTCAGCTGCAATATTACAGTCGGCAAGTAAATGACATGGCTAAAAACCTGGATACATTGCCTCTCTTCATCGACGCAACCTATGACTCAAGCACTATGGGCGGTCCGATTGGTGGTCAGACTCGTGTAAATCTACGAAACGAGCACATGTCCTACATTATCACCTGGTAAGTTAGCATTGGCAGACAGATTATCTTCTGGGTACATTTACTCGCCTTTTAATTGGGCATACAATGTGATAAGTTTTCGTCTCTCTCGTAACTTGATTATTTACCAACCCAGTTAAGGGAGCTTCGCAAAATTCACAGTGATAACGGAGCGGAATTATCTCGGTATTGCAGAAGTCAATAGACACGATCCAACATGTTAGCACATACTTGCACAAACGTGTTCAGCAAAATCGGCCTCCGAGTATACGCGATGGTGGATAATCGCCATAAAGCACATGCTTGCTCCGGGTTATCCGGTTTCATCCATTTCATGTTGACGTGAAGCAAACCGTTGAATACTTGTCCAGGTAGCCTCCCAGTTGACGTGCGTGATTTACGGTCGTGCTCGCTTAGTTGAAATCCCAGATGGGATTCGATCTATATATATGTGTGTGTATAGATTCTATTAGCATAGTATTTGTTGATGATTATTTTATCACCCCGGGAGAAGACGGCATCGGGCCGGAGTTATACAAATCCCGCTTTCCGAAACTGGTAGATTCCCTCCAAACAGCCTTTTTTCAATTAGAGAAAACGAACAATTTCTCACGGACTGAGGAATTTTAGTGCTGCTGCCTCTCCCAAAAGAAGGCGATAGGATAACGTACGACGACTACCGTGGAATCAACCTGACTGTAAAGACTTTCTCCATGCGCCTAATGAATCACTTCTCAACCGTGAGGGACGTACGCACTCATTCGAAAGAAAGGTTTCCGCCGCGGTGGGGCTGTGTGAACCAAATGCTTACTCTTCGCCGAGTACTAGAACGTTGTTTTAAATTCCAACCGACATCAATTTACTTCGTTGGTTTTCGTGCAGCATTCGACTCAGTTGACAGACACGCTTTATGGACTGTTCTACAAGTAGACGGCATGCCGGAAAAACCTTTTGGTCTCATGAAACCTTGCCGTTGAATACTGCGTGCAAGAACACACTTTTACGGGAGTGCCCGGCGAATTCTCCCTTAACTCCCATGTTGGATAGGGTTGCCCGTTGTCGCCAGTTTAATTCAGTCACGCTATCGATCAGATAATGCGACAAGCGCTCATTGACTGTCCTGGTGTGCAGCTAAGTCCTGACAATTTTAGCTTATTTGGAATTCGTGGACAGTCCGATTACCGTACAGCTGAGTCTGAATCGTGTAGTTCTCTTTGCGAAAACCATGGGACCAGAAGTTAATGCATCAAATACTAAGATCCTTTTGACTTGCGCTTCACAGTCCGCACAGCCGAAGTACATCAACGGCGAGCTAATTGAGCTCATGTCGGTGTTCAAGTGGTTAGGTTGCACGATCTTCCCAAACGGCCAAGCCGAAGTGCGAATCGACAACAGGAGAGCGTTTCTTTAGCTACGTAAGTCACTGGGTGCGAAACGAGATCAATCTCCTAGCCGAAAACCGCGTCTTCTGAGCCGCCGTCCACCCCATATTGACCTTTTGTTGCGAAACGTAACCATTAATTGCCGAGGGCGTGATACAGCTGTAGGCGTTTGGCCACTGATGCCAGCGAATGATCCTCAAGGTGACTGTTTTATACTCTCTCGTTAGCTCTAATGAGAAAGCATTTCCGTCGTCGAACCGTCTGTTTTTTATAATACAGAAGTGAGCGATTTATGTAGGATAGTAGGTGGCCGCACTCAAAACCATGGTGCGAGGTGCACTGGTCCAAAACGCTTCCCATAACCTAGTCTTCTGGCTTGACGTTTTGGTCACGTCACTGATTGGCTGATTCTGCTCAGTTAGGTGTGTGTGACTATTCCCGGCTGATCGGATGATTTCGTTCCATTCCGTTACGAACTGATCGAACCATCGACCCGCTTCGTTGGTCTGAGCTTTGCCATCGATTTTGGGCGGATAATGACGTACTGTCCGCTTACGGAACTAGACCGTTTATCGATGTGTCACGCACTACCCTCACAGTGACCTGGTGCGATAAGGTACCTAACGATACGATATAAGAACGCTGCTTCGACATTGGAAGTTGTCGGTATTCCTTCGGCGACGTGGCTTGCAATGGTTCAGACACATCCTACGACGCCCAAACACCGAGACCTCAAAACAGTGTCTGTCGCCTGTTCCATACCAAGGTTGGCATCACCGCCTTGGAGGAAAACCGGAAACATGAATCAGGACTATCAAGTCGGAAAGAGAGCGGTTGGGACTCCAGTTGGTTTACGGAGCTTGTCTCTGGAATCAGAACTGGATTTCCCTGTGTTCCGATCTTTCATCTGACCACCGTTCGTGGGCAGGCTCAATCTGCGATATCAGTGAGTCCATACCAGTTGCTGTAGCTGGAAGTACTGACTGATTTATCTAAGTGGATTTCCACCACAGATCGTTCCTGTTGAGTAGGAAATTGTCTTTAAAAAACCACCACCTTATTCGGCATATTCGGATGGACCACGTTTCTTTCAATTGACGACAGTTCACTCATTGATTCAGATCTGCTGCCCTGGTCTACTTTGGTTGATTTTCATACCTCTTGCGTGCGCATGCTTTTTTGTTTGCATCTCGAGAGCGAACCAAAATCTAAACTGACTGTCTCGCACAGATTTAACTAGCTGTTAACCATCAACTGGTTTTCCAAACAGAACATTGATTTGGTTATCGATACAACTCAGACGCTTGGAATCCAGATGAACATGAGACGCAGATCATGCAGACCAGCCATTGGCGCATGTGAGTCCAGATCTTTAGGTACCGGGAAACGACAGAAATCTTCATCCTATGTTGTACCAGTAAGTGCGTGATGATTGATTCCTTTGAGTGCAAGATGGTGCATAAAGATGCCTTGGATATCATCTGTTTAGAGGTTTGAGTAACCATCCCGACCCATGATAGAAGAGGCTTTAGAGGACGTCATTAGCCCCTATTCCTCGTTTTCTCTTTCATATTTATCACGAAGGATAAAGGCTTCCCGATTTGGGCACAGGAATTATGCATGTGGATGCCGATCTCATTGCCAGAGGTGAAATTCTTCGCGAAACAGGCTATTTTTAGTTAAAGACGGCGGCCCAGCCTTTGTATTGGTGTTGACGAAACGCCTCGGTTTGACTCTGATTAGAGGCAAACTATCCGGAACTCGTGTGAATCGGTGATCGCGCCCCTGCATTAAGAATAATAAGTTCCCCTTGCAACAGCCACAGAGGAAATAATTAATTTGAGTGGTATCAGATCCTAAGTGCTCGCTGACAATTCTTTCCTGGTGATCTAACACGTAAGAACGTCGTTCGTGCTAGAATCGAGCTGGATGTAGACATCGTCGAGGTTGCATCGACCATATCTTCACTGTTCGACAGGTTTTTGAACACGGACACCTTTTTTAATTTAACAACGATGTAGTTCAGAATACGTGCCGGGTGAACAAGTCGGAGGATGTTTTTGCATGTTTACTATGCATTGCTTTAGCTCATTGCATTCAGTCCACGTGGCGTAATCACGTTTGTTATCGTTCCGTTGACTACAGTTGTTTTTTGCAATTAGCTACTTATCAGTTTTGATAAGTAGTACATATACGCCGTCACAACAGTAGTACAGTATTTCCGGAAGGGATCACAGTCAGCTAATTGCTGTCAGTTACGGAAATGACCGGCGGCGGCGCGGTGATACGAACCCGGGAAGGAAGGGTCAAAAGTCCATCATGATAACCATTTGACTACCGCAGGTCGGAGCAAGTCGGTTTCTTTATCTATAGACAATTTTCGACTTAGTCGTTCAGAGAAGTTCAGTTATTGAAAAAGCATATGAGTAACGGATTTCGCCATTTAAAGTCGTGTATGCTGCAGTTTCACCCTTTTTCTTGTTCTGTTTTAATTTGTTATAAAAATGATCCTAGGGAACATTTGATTACCAATAGCAACAGTGAGCTTTCCAAAGTGAAAATGTGTCAGGTCTTCGGTACGTGACTGGCATACTACCCTTGGATGAAAATAAAAATGGGCGTCCAGATTTTCTGAGTAGCAGGAATAACTGAATGACACTGTGCGAGTGCCTCGTTGCACCTTTGAACAAAAGACGCTACATCGTAACTGGCTTAATCCAGCATCAAATCTCCCCGCGTCCGAGGAATCGATAAACCAGGCAGTACGCTTTGTTATAGAAGAACTGCATTTTACCTGGAGGTCAGATATTGAGTGAAGTGGTATCGCGTGCACAGAAGGCGAGGTTCAGTTATATATGGTTGTGGTGATAGGATTGCCCGAAATGAAATTAGAAATCACACCAACTGGTACAGAAATGTATTGTTCGATAGGCATGGAAATCAAGACATTTTCATAGGCAATACAAATATAGCGAAACGCATAGATAAGCAGCATTCGGATCGCAAGCCCATGAGTATTCATCATAAGTTGATTGAATGTTGTAAGGTGACGGAGTTCGATCGAACGTGTGGACTTTCACAATCGATGGGCATAGTATGTGTTCACAGTCTGAAGTGGAGTGAACTGTGTTCACATAGTGTTCGTTGTGTGAAAATTAACTTTGTGTTATCGATCACACGTCAGATTAACTGGACTTTGTCTTGGACTAAAATTCGAATGCTGAATTAATCACAGAATCGGCACAATGGTGTTGACCTGACATGCGTTTGTTTTTCCAAATTCACGTGTGGGTGCCACTACTGGACCAATTCTTCTGGTTTACTCATAAACATCATCATCATCGTACAACGTTAAACAACAGGACAAGTCCCACTGACCATTGCTTTTCTAACCATGTTGCACGTGGAAGCGAGAAGAATGAATGTACAAAATGGATAGGGAGTGGACCTACAGGGGTGGGAAAGGAAAGAATGCCCTGGTAGCCAGCATACGGAATACACAGTCTAACTGTACAAATGCACATTGATCAATCATTTTGATTGGACAGAAAGTGACAACACGATTGCCACTGTTCACGGTTCGCTGCCATATCCTTCAGTGTCTTGGGCCAACTGGTTGACGGATCTTTTGGACCCCAACCACGAAAATGTGTAGCACCTACTTTTCCTAAGTCTGCTGTACATTTTCTCATTCCTCGTTGCCACGTCATCTGTTGAGCTCCATGCGGTTTTTTCCACTCCTGAGGAGGAACGGAGAATAGGACACCGCACCAGCGATGTAAAGCTTAATTATAGAATGTTGTTTGTATGACTTAAGCCACAAGATCAAACAAATAAGCTTACCTGGCTACAGTGGTTTAGACGTGTTATGCATGCCCCCTGCTAGACTTTCGCCATGCAGTTTTCGCTGAAAAATGGATTGTTAGGATGTTTGGCTTCAAGATTGTGGTCATAACTGATAATTATAGACACCGGGAAATAGCGGCATTTGTCGCGACGAAAAACGTTCTTGTATTCACACTTTTATATCCATATGATATCATTACCTGCCATCTTTTTCTCACTATTTTCACATTATTGATTTTTTTGCTGTCCCTTTGGAGATTTTTCTGATATGTGGCAACCAGGAACCCCGCGAACATTCGCGAGGCTCGTCGAATAGGTCCTGTACAACTCAGTTCGCTGAGTTAGAATATTGATACCAATTAGAAACCATCAGTCGGTTATCTTCACCTATCATTCGACCACCACTCACCTCTCCATAGCACACGTCTCAACCAACATAATCCATCAAGATCGAGAGCTTGATCTACTTACTCACCTCGACCCCAAGTGTGCACCAGGGCGAAAAATGTTGCGTAACGTCGCAAAGGTGATAATATTGTCCTGACACAGTTATTTTATGAAGACCCAGAAGGAATTCTGCTTCGAAGGACGTACAAGCCGATCATTCGCAAGATTGCCCACATTAAGTTTGTCAGCTTAATGAGGGATTTCCATTCAGAAATCGGTTGAATATCTGAGGACGAAAGAAGGACTTTATTCTCCTGCTCAGTGGCATGAAAAGACGGGATTGACTTTCTAACAATCAATAGAACTACACGATGTACAAAATGTGTCATTCCAGTATACAAATATTGTTAGCAGTTCGTTTGGTTCTGACTGTTTTCTCCCCAAACACCTGTTAATTAATTTTTTCTTCATTCCAGGTTTTCCCTCGCCACGGTTGGTTTTGCTTTGTGGACAGCGCGCTTCTTATTTTGAGGAAATACTGTATGATTGTTGGTTGTGATATATTTATCTCCTAGAGGCTCATGACGACATGCTTCGTCAGTTCCATTTCTTTGGGAACTGAAATACAATCATGAATTTATTAAATTTGATGCATTCTGGTTCGATTTGCTGTCGAAAGTGGTTGTTCTCTCGGTCCACTTCGCTGTCTCTGAGTATCACCAACTCATTGGCTATAGGATATGCATCTAAGAAAAAAACATTTCAAATTTTATTACACAACTGACCGCGGCACTTGGCCATGCTGTCCAGTGGCTTAGGTCGTTCTGTAAACTTATCCCTTTGACTCGAAAGTCTAAAAGGCCCCGCATGACTAACTGCACTCGTCACGTTTCTAATACTTTTCCGCATAGTCGTGAAAGAAAAATGGATTAACCATCTCGACTTCCATCAGGTATCTATCTCGATGAGCAGTGCACACCGGGACAGTCTTTCTGTGGACATATGCAACCTACCAAATACCGAAACCCATTCAGATTAATCACTTGGGTCAGCGTCTAACTTATGGTCAGTAGAACCCTAAGGCTAGGCTTAGAAATACTGGTGGTCTGTTGACCACGTTCGCGCAATTCTGCGAAGACATCAATACGTCATAACCGAAAACCTTGGTGGATATTTTCTAATCGTAACCGTCAAGTTTCCGAGCGGCATAACAAAACTGACGACTCATCGGTCGCAGGAAATGTTTAATTACTTTCTGACCAGAGGACGTTTCAGCGAATTAGATTGGTAAAAGCAAATTTTACGTGCTTTACGCAGTCACCACGTCCGATGAGATCTGACCGCCGTATCAACGAGGGTTATCAAGTTCGACTCATGCTTCCCATGCTAGCATACGGCTCACGGTTGAGTCGTTTCAGTCTTGTTGCAATATTTTATTCTTTTAGAAGTCCAATTTGGCGAAACAATTGTTTTTCAGCAATTCATTCTCAAGCCGTTTACAAATTACATGGCTCGTTGGTTATCTGAGCCACTTGAACCAATAAGAAAACACATGGCTATGCATAGCCTTAAGGATACATTTGATTTCATAGAACGAATAAAGGATGCCAATATAGAAGACAAAATAATGCTCTCCTTAGACGTCGAGTTCCTGTTCACAAATGTACCATTATTAGAAACCATTGATTTCGTCGTGAATTACATAAAAGAAAACAACATGAACATCGGTCTACCCCTGGAAGGTCTGCGGGAGCCCTTGTTTCGTTGCACATTTAACATCCAGTTCCTATTTCATGGAACTTTGTACAAACAACGAGATGGTGTGGCTATGGGATCACCATTAGGTCCACTCCTTGCCGACGCATTCCTAGCAAAATTAGGGCGAACTAAGCTGGAGTCCACAATTACCAGTCTCAAACATTATTATCGATATGTGGATGTGACAATTGAACGCGAAGTTAATAGCCAACTACCATTCCTCGGTGTGACCCTTACGAGAGCGGAAGATGGTCGGATCCAGCGAAAGGTATACCGAAAACAAACGCGGACTGGTCAGTATATCAATTTTAACAGTTTCGTTGGTATTCAACAGAAGCGAAACTTGGTGAAATGTTTTGCCTTCAAAGCGAGAAAAATTTGTCCTGAGGAAAATCTAGAGAACGAGCTGATGCACGTAAGGAACATTCTACGCGAGAATAGTTATCCGGATCGGTTTATTGAAAGAAATACCATTCAGAGAGTGCCTAAAATCACCGAAGAAACCGTGAAGAAGAAAGACCTATTTATTAGTTTACCATTTAAAGGTGACACGGTGAGTGAAATCTTAAACCGACGACTGGGGAGAAAAATTCAAATCACATTCAATGCGGCAACCGTACGTTGTGTGTTTCGAGGTGCTCCTCTGATCCACGTTCAGAACAAGGATAAACTGCCGATGCTGACTTCATCAATGGTTGTGTACTCTTTCAGATGTGTTTGTGACGCATCGTATGTAGGTCGAACGGCACGACAGCTATCCACTCGGATCAAAGAGCATCACCCACGCTGGCTAAGCCAAGGACAGACTGGATCGATAAACAGCGCAATCTTAGCACACCTAGTTGTCACATCAGGTGAATCGAAACACGGCTTTCAAAGTTGTGTATCGAGTCCCCCCAGGCGAATGCAAGGGTGTGCAGTTGCGCACTCTAGCGATAGCTGATTCAATCGGAATCAGGAAGCTGACCCTCGACCTTTGCGCCCAAAAGCGTTTGGTCCAGGCACTTCAACTTCCATGGCCTAGGATCGATCGAGGCCGAATAAATCTGTCGTCCTGTCACTCACAGGGCGTAAGTCAGATACACCAATCAAATGACAAGGACAAATTGACTGTTGACAAACCCCTACCCATGATTGGTGTTTACTCCATGTCTATCCACTTGATTCTTGCTTAGTGTCTCCCATGTAATTTGTAAACGGCTTGAGAATGAATTACTGCAAAACAGTTGTTTCGCCAAAATAGACTTCTATGAGATACAATGGGTATTTTCCAGACATTTTATTCTTTGTCCTTAACGCATTGTAAAAATTGTCACCGAAAGGCTTGTAACTCGTGAAAAACCATCAACCTGTCAGATGCTTTGGGTATAAAGGGAGTAGGCTGAACGAGAGGATTTAATTAAATGATAAAATGGAATGTAGTATCACAGCAAAAGAGAAGATAGATGTGAGTATGCAATACATGACGTGTAATACGAAAACTACCAGATCGATCAAAGTTCCAATTCATAGCACTCATCTGGGTAATTACGCGAGGGCACATAGAGCCCGGTTATTCTAGGTCAAACTGTTTCGTCGTCGCCGTTCTCGCACGAGGATAAAAATGCTTCTGAACTATTCTCGAATAAAAGATTAAAGAGAAAGGGAGCAAACCTGATGAACAGCTTGTGGCGACCCCGGTTGAAGATTTTCGTATACACGATCTTAGCTTCGGCTGTTTATGCGTAGAAGTTGAATAAGACAGATATACGCTCTCAGCTCAGTTCAGATCTTTCGACCGCTAACTTCGCATTTCTATGCCGTGGTACGTGTTGCTACCTCGCATCATCACCTGATGCAGAGCAATACAAATAGAAGTTAGGGAGCAAGCAAACAGGATAGAAGTTTGAGAGAAAATCTAGCAGACAAAGAAAGAACCAGGATACGACTACGCCACTGACTGTGGCATCTAGCTGTGCCATCTAATGTATTCAGCTATCCGGTGGACAGATCTCGAGGACCACAGTTCGGAAGTCTAACGCGTCCTGCTCGGCTAAATTCACCAGTTAGGCTTTTCATACCTTTTTGATATATCATGGGCTGACCACCTCGACCCACTGTCCAAGTGCTACTTGCCTTGGATAACACCGTGCACCGAGGAGGTCTATCGGTGTACATGCGTAACGCTTGTCCCAACGATCTTAATCTACTTATATTGAAAGTTTTCTCCATCGTTCTGACCTAGCATGGATTCTTATTGTCCTGCAGCTGAACATAACGCCCTTGAGGCTTCAGTCGCTGGATGACTTCCTCCATTTTGCGTTTAACATCCCCGCTTTTGGTTCACACAGATGAAGGCGATCTTCGACATCGGTCGTGTACGTTCTCAGTCTTTGCACGTTATACAAGACATTTCTGTTGAAGTAGCGGAGGGACTGCAAGACCTGATTTGTGAATCCCCATCAGGTGGCTCCTATGAAACGATCAGCAGCGCAGTTGTCCATCGGATAGGGCTGTCCGTTCAACAACACATTGAAACAATGTTCACAAATGTTGCCATCAGCGATCGCTAGCAATCCCAACCTTCGCGATACATGAAGTAACCATCAAGGTCATGTGAAATGGGTTACTCTCGTAAGAAATCTATGGATGAAGCGCCTTCTTCCGTCAACCATGGGAATTCTCGTGTCCTTCTACCATGGCGTTTCAGCGGAAGAGTCAGCCAGCCGCCGTTGGCAACTTACTTGACGCAAATCCCACTACCACGATGGCCATTACGGGGTCTCAAGCACCAGCTTCCAGTTACATCTCAAAGAACAAATGAACAACTGCACCTACCAGATGAATTCTGTTCTCCAGGCTGTCAATCGAAAAGGGATTCGTGTCTATCTGACGGTCATGTCGCGATCGTTCTACATCTTCGTTTCGGCAGTCGTATTGTTAGTGCAATCGAACTTTTGCAGAGAAAGCCCATTGGTGTCAATCACCCCGCGTTTTCAAAACGACAGCTTCGGGAAATGAGACAGGCAGACAGAAGTGACAAACGCTGCCATTGGCTTATGGAATCCGACGGCTCACTGAATCAGTCTCAGACCATTGGCCGAACACTTTGAGGAATAATTCAGTTGAATCGCTTCTACAGTGGATCCTCCGAATATACCTGTCAGAGAAGCGATGCACGTGGATATCACCCTTCCATCGGTAATCGAGGTTATGCGGACGATGAGTCATTTGAAGAAGTACAAAGCCACTGGACCAGATGGGTTGTCTCCGTCCTTTTTCAAGAGCGGAGGCGAAGCTTTGGTTCGGGTAATCTGGGATAACGGCCAGATTGCCAAGGGATAGTGTGGATCGGTGATTGTGTAGATTTACAAGAAAGGTGACAGGTCCTCTGGTGAAAACCACAGAGCGATAAGCATGGTGAATATCGCATCCTAATCGCTAGCCGGGCTTATTCTCTACCGACCATCTACCCCCGTGAAAGTTGTACGCGGGAGAATCAAGCCAGTTCCAGACGCGGTCGAGGTTGTATCGACTACAGGAAGAGTAATTGCAGTAGCGTGAAGGGTTTCCGTACCATTTCCGGAATAACTGAGTAGTTGATTATCCAAAACACAATTATGGACGGTGATGGAGCAACAATGAATGCGATTACGTCAAACGGAGTGAGGGCAATAAAGTGAAGGAATTCGTCCAAACCACATGATCGTATCCTCCGACGAAGTACGACTATCTTCAGGTGAATTGGATAGCTGCTATGCAGATAAGCATTGCTGTTATGCTTTATTGATATTGAGCATGTCCAAACGAGTGATTTCCAATAAATAACCTAATAACGAACCATCTCTCTTGGATTAGAGCAGTAATAATCATCGTGGTAACGTTGTAGTAGAAGTTACCGTAGTAGTAGTAGTAGTTTCAATACTAGCAGTACGCATGGAAACTGACACGAAATATCGGTAGCCTTCGTCGGTTGATTAGTGGATGTATAAAGGATATGCAACAGTCAAAGTGGTACAACAACAGAAACAAATCATCGAAAAAATTCCCGCAAGCTAAGATGTAGCAGTTTAGTCCAAATCAATCGCACGTATAAGCGTCAAACAAGCTGCGGATAAGTTTTATTTTGCAATTTTGAACCCGGTAAACTCGATAACATTGTGCTTAAATCTTCCAGATACATTTGTAGCCAGAGCTTCGAAACATTCGTGAATGGGTCTGGTGTATAGTTTACTTTGTATCCCCGTAAATGACAAATCACCCATACTTTGTACACCCACTGTATTTATAAATCCATAAAACACGTCCAATGACCGCGACGCCAAACTTTGTTGTCACTGCAGCAGTAGCAGAAGCAGTTGTAGTACCACGGGGAGCACAAATATAATATGAAAATGCACAGCGGCGGTGTATGGAAGGATACACGCGCTTTAAAACGGGGTGGGAAATCAATGAGAAACCGGAAAAGGCCACTCATCGAAGAAAAACTTCTCGGTAGCCAAAATGCAGCACAATCAATTACACACACTTACAAATGTCAACATAATTCCGATTAAATTGTATTTTGCCACTTTAGTCAGAAGACTAACTAGTAACGCATCTGCTTCTGTAAGTAAACACACCAGTAAAGTTTCAAAACCTTCCCTCTAAGTTCTAAAACAAGCTTGCTGAATGTTTCGCAACAGGCAAACCATCCACAATCATTAGGAAGAGTAGGTTGCAAAAATAACAGTTTCCCACATGTTCTTCTTCGGAAGCGTATTGGACTGTACTGAAAAGCCTGAAAGCGTAGTCGTAAAATATCTTCATAGTTTATACGGAAAGTATTCGGCTATCCGTGCAAAAGAAGTAAATGCGACGACAACAAGGAAGTCCGTAGTGTAAGAGGAACATTTGGCGACTTTTTCACGGAACTAGTCGGATGTGCAACATGTTCAACAATCATGTAAACTTCTCCCACGCAGTAGATCAGACAGGATTCAGGTTCAAGATCGAGACGCCAAAGTTCTACTCCTAATCAGTCCTAATACAGCGCGTGTTTGTTACACTACATTTATTTATAGAAAGTAAATGCAACCAAACTCCAGTCGGCACGTAACCCGCGGACAAGCATGCGGATAAGCAAGTGCATGAGTAAGCGAGTAAATTAGCCAAGCTGCACGGACTGACATGCATAAACAGGTAAGGCCCTTCGATGCATTTTGTACCTTCAAAGTATAAAACGCTGCTGCTGGGCTGGGTTGGCGCTATGCCAAACCTTGTCTTGGTAAGGGAAGCTCTAGCTGATGAAGATAAGTTTTGTTACCTCAGCAGATACATCTCGCCATAAGGACAGATATCGGAGAAAATGTGATCGCGTACAAAGAAGGCGCGCCTGACTTTTATCAACCCCAGTCATCTGCGGTGCCGGCGTGACATTCGGTTGTCTGTCGTGAGTCGAGCGTACATTACGACTGTTAGGTTTGTTCTTTTATGCGGCTCAGAAACACGGTTGTTAGGGATAAAAGATAGGCGAAGACCGTTGGTGTCCGAACACCGATATCTCTGTAGCACTGCCCAAATGTGGTGAGAATACCGTATCAAAAATGCTGAGTTTGGCGTAGGGTGTTGGGAACCAGTGGTTAGTCAATGGAACAAGTACTGAATCTAAACAGGTTTAGTTGGCTGAGCCATCTGTTATGCATGCCCATCGACCGACTTTCTGGGGGTACGCCGTTTTTGGAGGCAGGTAGTGGTAGGAATTTAGGTCTAAGTGGTCAGTTCATGAAAAGGTAGAAAGGTATGAGGATCTTGACCAGTGAACTTGGCCAAGTAGGACTTGTTAGACTTCCAGGTTGGGGTCCACGACACCTGCTAACCTGGTGGTTGGAAACGTTTATTCATATGGATTGGCGTCGCGGCCAGTGATATAGTAGCATTTAGCTTCTTTTTTTTCTCTCCATAATTTTCATTTATTGCTTCGCCTTCGGCTTTCGTTCACCCAATGCTTTTATTCATTCTACGCTCAACTTGGTGATGCTGGAAGGTATCAACCTAAACCAGAGCACAGATGAGCTGGGTTGATGGTCGAATGAATACATTGAGATGGACCATTGCTTTTGACTATTTTTCTTGTGTCGGACTTCCACGACAACCATACAGCCAGTGATCATAGGCAGGCAGAAGATACGACTACATATCATGACAAGTGAGGCATTTGTATTCAGTTAACCTAATCATCATATTGCTACCATATTTTTCACTTCTGTTACTAATTTACCCTACTGTTGATAACTTTCATTTCTTAGTTAGGCTGCTGTTGAGAAGTAGCAATCAGAACAGCCACAATCCAATAACCGTTATTGGTTATTCCAACTTAACTACACTCATTGAAGTCTTTCACATTAAGGAGACCAAAGTGAATATACGAGGTTAAGCCACAAACGGGTAAGCGATAAACACTGTCCCAGTGTATGACATCGCTGGTCTAATACTTCATAAGGTGCTATTCGACTCGGATTTTCTATGCAAGGCAATACTGAATTGACCAACATGGCCCGTTTATTCATAATGGACAATTTAATGTCCGTTTAATTACCACTCGCGATTCACTCGAATTGCGTAGACAGCTATGTCGTATCACTTAGGGGTTAAAAAGCACCTTCGAATGTATAACTTGCAAACTCCGGTGTCGTTCACCGAGCAAGTTTTCTCGCGAGAATTCAGAAAAAGTCAAAATGTAACTACTGCCACTGTTCTCAGTAGTATTATTAGAAATTCGAAGCTCCAGGGTTGTAACCAATCCCAAAGAACACATCGTACGTTGGACTCCACCTTTCACTAACCTCAGGTCATCCAGTCAAATCTAAATACAGAAGCACCAGACTCGAGTTTTGCCCTTGTTAGGGCTCATCAGTGGTGTATGTCCTCCGACGCACCTAGAATTTGAACCTCGAAGGCGTGTGTATTTCCTTCGCGCCGGTCAGCCCGATACTGTCACAATTGACTGCCTGAAAGTAGCTTGCCTTGATTCGGACTGAATGGCCTCAGTTCCTTTCCCAAAAGCTCCTGTTTCTGTTCTTTATGATGCTGGTCCTCAAGTTTCTAATGCTTTGAGCACTTCTCAACATACTAAGACTCTCCCTCCTCTCTCAACTCGTTATGAAATTAAGGTTGTTAAACCTGTTCGTTTTCAATCCCGTAGTTTTGTTCCGAGGGTCTACACTCATATGGTTGACGCTGTGGGATGGGAGCATTGTAGAGCGCGTATCGATTTTGACGAGCTACAAAAACTTCTCAGTCCGGACTTTCTATCAGTTCGAATTTATCACTCATCTCTGCTGCATCATCCACCTGTTTGTTTCTTATGCGTACCTATCTGGAGTCAACTGACTCTAGTGATGCACACATGCACCTACGATTCTTTCGTGTACATGTCTGATGGTTCTTTTTTTCTGATAAATGCGTTCCCATTCACACCACATTTATATTTTCGCTTGAACACTCTGCTGGGGTCAGAATCTGGTGCTTTTTAGTAGGCAATATAATCCTTGACTGCACTGCAATAGACTTCTCAAGTCTTCGTTCTGTCTATACCATTTTATGATTAATTTGAGAAACTATCACACTGACATGAAAAATTATCGCTTGGATTTGTGAAATTATCACAGATTTGGAAAACTATAAGTTCAGTTTGAGAACCAAACGCAGTGGCTGGTTTTCATATCGGTAAAGTGCATTTCATTGGTCAACTGACCACAAGCCTCACCGGCCGACCATTGTCCGTTGTGACCGCCTGTCTTACCACGCTCTTCCTGTGCAAAAATGGCACAGACCTCGGTCGTGCGACCTGTTGCACTCATAGTCGGACGTCGATCCGGTGGACCAGTGAGGTCATGTGATCTGAGTCGGTGAACCAAACCGCCCTCAATCTAACGGTGGAAACGATGGAGCATTGCGTTAGATGCCTTTGGGTCAGCGAGAACATTTCGACCATTCTGTAGACGGAGTTATGATAATGGTCTCCGAATAACATCGGC
>STRG.17170.4
TTGAGTGAGCTACGGGGAGTGCCTCGCTCCCTTTTGAAACTGTTGGTCGGCGCTCTGATGGATGTGAGTTTTGAATGGTCTGGCTTGGTTATTTCGAGTTGCTAGTTCTAAGGTGCGTTACAAAACGTTCGCCAATCGTACAAATCAAGATATAAGGTTTGACCAGTTGCTGCGTACAAAACCTTTATCGTCTCGTCCATCATCAAACAGTTTTGTAGGCCCCTATGTTACCAAGTCATTATCTCCTCTGGGCTCTCGAAAACGAGTTAACGTCGTGTCTTTCATCCCTGGTACAGATGGCCAGGAGTTAATCACCAAATCTCCTGAGAAACCACCCTCGGACTCATTCACATCCAATACTTCATTTGATCCGTTCTCCCCTGATTCTACGTTCCTTCCGGGCACATCTCTCAGTTGTGAAAACCCTGCGGCCACTGGAATTCCCGTCTTACCCAAGCGGGACATGACACTCAATCCCAGTTTCAAAAGGATGCACGTTTCCTCAGCTATGGCCATGCAGCCCGAACGACCACAAATCAAACCGCCATCCTCAGTCACCGACAGTACTAACTGTACTGTAGGCTTTCATACTCGTGAAATTGGTTCGATTGTAAGGAGACCACAAGCTCCCGGTGTAAAGCACGTCTTAACTGACGGGACAATTTCGGCGGCGTTTGCAAACGCTAGTACAAGAAGTACCATCAAGCCAGCCTATGGTGCTGTGAATATGCGATCTATTGATCGACTTACATCTGCAACTAAAGTTAGTCCATGCAATACAACTTCGCCGGTGAACTTGCAGCTTGCTCAGGGAAATGTAGTTAGTTCAGAAAAACCCTTGGGTTTATCTCGCACTACTTCTTTTCCGTTCCCCACCGTGAACTCAGCCCACACTGAAGATCGCTTGGATAACAAGAAGCCTGTCCGCACTCTACTTTGTGGAAAAAACAAAAGAGCTGCCTATAATCCTCGACCATGGCAGCAAGATATAGATGCAGAGGATGGTTCGCCAACTAAAGCGCCGAAGATGACCTCAAAGTCATGGCCAGAGTGCTCAACTGACCGCACTGCACCTGATCCAAACAGCCAACTGAACTCTGTCAAACCCACAGATTCGAGTTCTAACGTCCTTCCATCTGATCGTCCTGGTTGGTGGCGTCCAGGTGGTGGTCCACCCTCGACGGACCCAACGCGTCGTCTCACTACCGCACGAAACTTCGACTTTCCTGATAGCGATAGCGACGGCGATGCAGCAGATATGAGAATCCGGCATCCTCAACAAAGCAGCATCAAGTCTACGGTGAATGTAGCTAGAATGCCCAAATTGTCTCGTTTAATCGGGACTCCATCACAGGACGTACCTGTTTTGTCTAAAACGTCGCGAGTAGTCTCGAGCTCGTCTAATTGTCTGACTACCGGTGTCACCACTGATAACCATTTGCGTGGACCATCAACTGGTATCACGGAAAACGATCGTGAGTACAACGAGGAAGATGAAAACGAGGAAGGAGATGATGAAGAGGAAGAGGAAGACGTAAAGCCTTGGTTTCGGCCGGCCAGTCGAGACGCGGCCGATGGAAGACAAACGAAAACCGACTTGTCGAATAATCGTGTCAGTCGGACGCAGAAGCCGTTGTACACTGTGATTCAGAAAGTCAAAGAAGCACATGTGTGTCAGGAACGCGGTGAAACTCAGCATCTTCTGGATGATGTAGAATACTTGGTGGATGGCCTGGCTGATCACAATCACACAAACACGCGCGCTTTGAGTGTACTCACTCTGGCCAATAAATGTCTGACCGCTTCGTTCCGGTATATGGTCAGTGCTCACGGTTTAATCAAACGCATTTGTGCCAATCTGCATGATGCACACAAGGATTATACACTCGCGTTAACCTCGGCTGGTTTGTTTTTTATCCTCTCTCGAGATCGTGATCCTAACGTGTTTGACGCGGAGTCGTTGCCCGTCATGCTTAAACTTCTGTCCGCACCAGATACAATGGCGTCCACCACCAATGGTCACCATTCGTGTTTGTCCCGAACGAACAAGGAGGCTGAGCGCGTCCGCACTCGAGTTCGTCAACTACTCGATGGGCTGCAACACCAGAACAACACTCGACAGTCCGGCACTTCATCGGTTAGCAGTGGAACGACACTCGGTGGTACTGGTTCACCGAGCAACGCAAATGGTGCTCTGTCTGTTGGTGTCAAACGACCAGTTTCACGAATCCCGTCAACTACTTTGTCAACAGCCAGCACATTGGCACCGTCCGCAAGATTGACTGGTTCTGTAGCTGGTCTGAACACACGTCATCTTCAAATGACTCGACAACTCACGACTGCCGACCTTGTGTTGGAATCTATTCTCAATCTGGGAACGCGGAAAGCCGCAGACTGGTTCAAAGCTGAACTACGTCACGGGGGTGGTCTGGATCGTGTGGCCGATGCTGCAGCGGATGCCGTAGATTATCTAGCCGATTTGGATCCAGATCAAGAAGATGATCGAGGCCGTCGATGTCGTCTTCCAAAATCCGTCTGGCGTTCCTACTCAAATCCCACTGGGTTAGACAGCTTTGCCCTGGACAAACTTCGTCGTGTTTGCCACTATACGAAGCTGTTGGAAAACATGACCTACATGAACTCAGACAACCAGACTTATTTGGTTCGATACCGAGATCGATTACTAGTGAATCGATTACTGCGTTGCTTACGCCTTTGTGCTTCGCATCTACCAAAGCAACCGATCCTCCTGACCCCGTCCACCTCCAATCCCCCGTCAGTCTCCTCACAAACCACGTCAAGTACTACGACTAAAACCGCCTCATCCAAAACGGGTGTGAACGTCACCCCTAACACCGCCAACACCACGATTGCAGTCAATAAAAACACACTGTTTGGCCCCCAATCACCGCCGAACGATCAATCTATTCTTGTCGATTGTGTACTGGGCATATTTCGATTCCTTGTGAATGTATCCCACAACGAATTTGCCAGTGATCGTTTAGGCGGCTGTCCTGGGTTGCTGGAAACCACTCTTCAGTGCCTGCTCAGTTTGCCCAGACGGTTACCAGATAACAAACGATTTGACCTACTTGTGCTGGCCTTGTGTCTGCTGGTCAATTTGTGCGAACACTGTCCGGAGAATCGTACACGTCTTGTTCATTTGGACATACCAAAACGACATGCCGGTCATGGTCAATCAGAAACAGCGGCTTCTGGAAGCATTTCGGTTGCTGCGGTTAGCGACCAGGACTGGGAGGACGATGATGACGAAGAGGAGGACGGTCCTGATGACGATGAAAATGAGAATGACGGAGAAAGTAGAGGCATTCCCGTCAAATCTCATACCCGGCTCACCTCGGCGTTGGATGAATTGGTCCAGCTATTCCTCAGGCGGGAAGAGCAGGCACGTAATCACGATTTCGAGCGAGATGATGATGACGACGATGCGGCTCGTCGACGTCGAGAGCAACTGGCTAGTGCAGAAACCTCAGATACCGCTGTAGAACAGGCCCGGTTGGGTCGACCAACTCATATTGAAGAGGCTGGTTTAAAATGGCGCCTAATCGAGGATCGTAAAGCTACCGGTTTCGCTCATGCCGGCGGGCTCCTAAGTCGTCGGAGACGAAACAACCACAAACCCACAAAACACACCCATCGTTACAATCGTGGTGACATGGATGATGATGATGAATCGGCCGATCGTCGACAAGGTGACGATGATCACGATCAAGATGATGAATACGAAGAAGCCAGTGTGAATAGCAACAGCGATAGTGAGGATGATGATGAGGATGACGATGAGAGTGTGGGCAGTGGCGCAGACGTAGAATTTGTGGCTGACACTCAAGAAGAACAGGAGCGTCTGGCTGAGCAAATGTCCCAAGCACAACGCCACATGGAAGATTCAGTGGTTGCTGCTTACGCTGCTCTTCTCCTGGGATGCATACTCCAATCAAGTCCTCGTTACGCAGATCGAATTCGAGCCAAGCTACCTGATGGCCAGTTTCGTCCCTTGGCTATCATGCTAGCCAAATTGTTGAGCTTCCTCTCGCTCACCAAGGGAGTAGGCTCATCGGGTTCCGAGTCCATTCTGCGTATCGTGCGCGTGTTGGAGGCGCAGGATAAGAAGACAGCAAATGGGGAGTTGAGTATCGCCACCGGTACGACCACCGCAAAATAGACGAGGACTAACTGAAATCTGTGAATAAACGCATGCTACCGTCGTATCAGTTTGGCTCACCTAAACCAACTCGTCATAACACGTCGGATGACCTCGTCCAAGAATTTAAGTGAATTCGGATCTTGCTGGTTGTGGACATCGTTTTCCCTATGAATCCACTTGTCTGCGTCTGACTAGCTGTTCATTCGTTCGCCGTTGTATAGAGCCCTCCGAATATGTACATCTACACACTACCTTCGATATGACTGAATGTCTATGAGAAGAACCTGTTTTATTCCTTCTCATCCACTTCGGTTTGTTATCGGTGTCCAGTCATTGCGAATGGGACCATCACCGCGTCATCTCAGTCGGTTGGTTTCGGTCCGAAATGTGTTCCTGTACGTCTTTTTCACACTTGTTCAATGCTGTTCGAATTCGTTCACCGTCAGTTTGTATATAAATGTTTTGGTTTTTTCATCCCCATTGACTTCGATGAGCCACTCTAGTGGTTTCTTTATTTCCGTTTCTGACCGTTCACTCACCTCCACACGGCTTGGCCAGCGTCCGGATGAGCAATTACGAAACATCATCTGATAGGTTCTGTTTGGCCCCTAGTTGCTGGCATCGTCCACCTGCCCCCACCTCTACCCCGGTTTTTGTATTTTACTTTCCACTTATTCCAGAAATGTAGAACTCCCCGTTTGATTTCTTTCACTTAGCTCACCCCTGACCTCTCGAAGATCAGTCGGCCACAATGAAAAATCGAAAAAATTTGTACCATCTCGCAGCTCGATATTGTACCATTAGGGCGCGGTTTGTCGGGGTACATGCATTCAGATTACGTGAGACAATCGGGTTGCTGTGACTCAATTTTGGTTTTGCATCCCGCCCGCTCCACAGATACGATCACATGGACTTGTTACGAATGAATTCGACTAGTCAGGTCCCCTCCTCGACCACCAGATCCCTCGTTCCTCTTCCCTCTCAGTCATCTGTTCACCTCGTGGATCCACACGCAACGCGTTGTGATATCCTCGTGAGGACTTCAAACGTGCGTAATACGCACCGTGTTTCATACTTATACATACATGCATATAAATATCAAACAAATACAGACGTATACGCTAACTTATCTCAGTTTTAATATTGTCCGCTTCAATAGGCATAAGAGCCGACAACTCAGATAACTGCCCCATAAGGCG
>STRG.16256.1
CTGTAATGGCCAGGCTGTAAGCCGCCATATTGTTGTTCCAGTAATATCAACCACGCTCACCCCCCCCCCCGGCGGAAGATCANNNNNNNNNNTCATACTTGTTGGCAAGCAGGACGCAACCCTGCATCACCCTAAAGCAGCCAACCCCACCTCGTTGTATTAGCGTGGTACCTCGGCTAATCGACAAGGTCCTCCCAACTCCACTCTACAATACAGGCGAAAACGGCCACCGAGTAGCGCATCATCATGCATCGGGATCAAACACACCATATTCTCCAAGTTTCCCGAAACAGTTTTCCAATCATCTGGCTGAGCGCCAGCATCTCCC
>STRG.5394.1
GGGCACTTTGACCAATCATGGACAGAAGAGGAGCAATGGTCCGAGGAAACACATTCACACAAGCGTGAGTGAAGAACAAGCCGAACACCGCGGTTATGAGAAAGGGCGAGATCATAGAGAGATGGCCAAATCCAGTCGTTCACACGGATAAGACAGACTGGGGAGAATGAATAATTACGTTTAACAATTGAGTAGTAGGAGATTAGATTTGTATATAATATGATTCATCATGCAGTTTAAACGTTTGTGCCTCGTCACGTAACCAAGACAATTATGACGTGGATCATTCCAAAACCGGGAGACAAGGTTACGTAAGAGGCAAACTCGAACAGATAAGAACAGCTATTAGAATCATGAGAATTGGGGTCAATCGACACTTGTCGTAGGAGCAAGACTGAAAAGAACTGCGTGACGCAATATGACCAAACAACAAGGGGGCAGGTGCCGTGTCTCCATTCGAAGCTGTCGGGGATCTCTGGCTGTCATAGTGGTCGACATGTGAACAAGCTTACCTTGGCGATTCAGATCAGCCCGCACGGTAGTGGGGTTGAGCAGTGGTAACATACACGCCTTCCAGGTGAAAGGGCCCGGGTTCAAATTGTGGGTGTGGCAGAGGATATGCACCACTGATGAGCTATAACAAGAGTGAAACTTGAGTCTGGTGCTTCCGAGTACAGGTTGGTCAGATGACCTGGGGTTCAAAGGACGGCCAGCTAAAAAACGAAGTCAATAGCATTAGGG
>STRG.53143.4
GGTCGGGATGTTCGGGGAGAAGTACGAGCTTAAAAGTCTCTATGATAATAAGAATGAATTTATTCGTGGAAAGATATCTGAAGTAGAGGATGGCGTTTGTGAAACTACTTCCACGGAGTCCGCATTCCTTGGTCCCGTTTTATGGGACGAATCGTTTACCATCAACGACCTTGATAAAATTAACTTGGAGGATTTCAGTCCGTCGGTTCTGTATGAAACGAGTAATGGATCTCAGTCATTGGAAGACGTTTTTACTTTCCAAGACAAGTCCCGAGTACCATCCGAGCAGAAAAATGAGAAATACTGGAATCGAAGAATGAGAAATAATGAATCTGCCAAACGGTCACGTGATGCACGCCGAATGATGGAAAATCAGGTGTATGTGAAGGCCACCATTTTGGAGAGAGAAAATGCACAGTTACGCCTTGAACTGAAACGGTTGGCTTCGGAAAATAAAACGTTGCGGGAGCTGCTATCCGGCCGTGTATTGAGCCAGACAACTGAGCACCCAACTCCAAGGAAACCTGTCCTCTGTGACCTGTGTCAGGATAAATCTCATAACTTCTCCGTCTCTGCTCCAGTTCCCGTCCGTTTGCCCAGTCCCGCGCCGGTCCCAAAATCCGTTCCAGACACGACCTCCCAGAATTCTGGCGTTCAGTATCGTCTTATTCAACCGAGGGTCCTACAAACTTTGCATTGAAAATCATTCTTCATTGTTTTCACCATTTCTCTTTGTTATCTACGAGTAGGTTTGTCCCGCTAACCTCTGCAAATTCATGCCCCATTCAGATTTATTTTCTGTCCTAGATTGAGTTCAATTTTGGCACCATTTGCTTTCCAGCACTCAGAAACAAAGTACGGGTGCAGTTAACTCAACTTACCATGTGATTATTGTTTAATCGACGGGTAACGCCATCTAATCATTTCGTTCTTTCGAAACATGTGATAATGTTTTTTTCTAGCTTAAAAGGAATCAACGTGTTTCATAGATGTCTGTGCATAAGTTTGCTAGAAATTTCACCTGGATCTTCATGCTCCACAAACCAGTTGTCATCTCATCCGATTACGTTTTTATCGGGTTTGTTTCACGCTTTGCACTAGTTCGTCATAACTGTGCTGACCCCTTCCCCCTCGAAATGGAATAATTTTTGTTATTTAGTATCTTTTTCATTCATTTTGTCTATAATATGAAAATTTTACTCACCTAAATCAGTTTTTATT
>STRG.72338.1
AGGCTTATACACGAAGCTTCACAAACACAGGATCTCCATCCATATCCAACTTTGCGGGAGTTATTTTCATGCCACTGGAGGCCTTGGAACACCATAAAAAATTAATTCAGACAACAAAACGTTTTTTCGGGATAGGATTGATACAGAGCCGTGTTCTAGCCACAGCGGAAGCGGTATGCATTCGTCTCTACAATCCCCCGTTGTGCGCCCAAAAACAGTTCGTGCAAGCGCTAAGGCTTCCTTGGCCCACCCCCTACCCACAAACCAACCACAGATCCGTTGATCCGACTAATGACACCGCAGACACCCATTCACGGTCCAGAGACGGATCGAGGTCACGCATGTGATAACTGATCCCCTCTCCCCCACTTACATTTTCACTCATCGCCTTATCTTGATTTCTGTTCTGTTCATCTAACACTGTTCATATAAAATGTGGTGT
>STRG.26730.6
TAGCCACACCAAGTCCTGTGCAAACTGAACTGAACCGAACTCAACTTAGCTAAACTGATTTGACTTGACCCGACTTGACTGCGCCACGCCGATTGGCAGGTCTCTAGGTCGTTGTGGTTTGCTGGATGTAGCACCTTCCGTGGGGTTGCACGTGAAAAATCTGCAAAGTGAAAAAACTCCGTTCCACCATGTCCGGTGATAAGAAAACTATTAAATGTCGAGCTGCAGTTGCCTGGTCTCCTAAGTCACCATTAACGGTCGAGACCATTGAAGTCGAACCGCCTAGACAAGGTGAAGTTCGATTGCGCATCATATCGACGGGAGTTTGTCATACTGATGCGTATACACTGAATGGTCTTGATCCAGAGGGTTGTTTTCCAGTCATTTTGGGTCACGAAGGCGCCGGAATTGTAGAGGATATCGGTGCTGGTGTAACCACTGTACAACCAGGAGATCATGTAATCCCGTTGTACACCCCACAATGCTATGAATGCAAATTTTGTGGAAATAAGAAAACCAACCTATGTTCCAAGATCCGCTCCACGCAAGGCCAAGGTCTAATGCCTGACGGTACTGTGCGATTTCGATGCAATGGCAAACCTTTGTTTCACTTTATGGGATGTAGCACGTTCAGTGAATACACTGTGGTGGCGGAGATCTCGGTGGCTAAAATCAGTCCAGAAGCCCCACTAGATCGTGTTGGTCTTTTGGGTTGTGGTGTCAGCACTGGGTACGGTGCCGCTTTGAATAATGCGAATGTGCAGCCCGACTCGGTTTGTGCTGTGTGGGGTTTAGGTGCAGTTGGCTTGGCGGTAGTAATGGGTTGCAAAGCGGCCGGTGCAAAAAGGATTATTGGTATCGATGTGAATGAGGATAAGTTTGAAATTGCCAGGTCGTTCGGAGCTACTGAATGTATGAATCCCTCTAAGTGCGTGAAACCAATTCATGAGGTTATCATTGACATGACAGATGGCGGTTGCGACTACACTTTTGAATGTGTGGGGAATGTGACCTTGATGCGACAGGCGTTGGAAGCATGCCACAAAGGCTGGGGCATATCAGTCATCATTGGAGTTGCTGCTGCGGGTGAAGAGATCTCCACTCGTCCGTTCCAGTTAGTCACTGGAAGGACATGGAAAGGATCTGCTTTCGGAGGTTGGAAGTCTCGTGATTCCGTACCAAAATTGGTCGATTCCTATTTGTCGGGTTCTCTGAAGGTGGATGAATTCATCACTCATCGATTTTGCTTGGACGACATCAACAAGTCATTTGAACTGATGCACTCTGGTCAGAGCATTCGTTCCATGATCGACTTCCACTGAATCCGGCTCCCCTCCCCCGGAAGATTTTTGTTCGTGTCCTTTTGCGAGAATAACAAATCAGCTTTTGATTACCCATCTATGATTCGGCCAACTCCGTTTGATTTATGTATTTGATAAAATTTCTTTCGCTTTGAGTATGGTTTTTTGTTCTGTATTGATCCGGAAATACCCGTGCCTGTCCACCCAATCTTGTCCTGGAAAATTCTCCGATGTCT
>STRG.31078.1
GCAGTACTGTCAGTCGGTTGCCGCGTGCTGTGCGGGGCGCTGGGTGTTCGGTCGCGGCTTATGCCTGGAAGGAAGTCGTCGAGGCTCTAGGACGAGGACGTTTAATGGGTCCAGTTGCCCTTTCTGTCGACAGTCCCTCTATCTGCGATGAGGAGTGGTGTGTAGAAAAGAGAGACCACTCTTACACCACCGTCTGTACGCATGTGAATGCTTCACACAGCTTGCCCTCTTTCTGGCAACCCGCTGCGGCGGCTTTGTACACCCGACTCAAGCGAGAAACTATCAATTCATTTTGCAATCCTGCAGACAAACAAGTGTACCATTCCGAATTTTTCCCGTCAATCTCTGACACACGATAAGCTGGTGGTTAATTATATCTTATTTTTCGCTAGTCATTTTTTGTCGTTTTCCCAATGACGGATCAAGCCAACTGTTTTTGGTTTCATTCTTGCTCCAACCTGGTAGGCGACAGAGCCTCACTGCGGCTAAACGGGAAGTCAGCTTTTTTAAACTTCTCCTCCAGGTCATCGGTTGTCCACCACGCCGCCGTTTCCAATCCTGTCCAGTGAGCGCGAATAAAGCGCGGCGAGGTAAATACTGAGCGGGCATCCGAAAGACATGACCTAACCACCGTAGCCGACGAAGAGAAACAATTACCACAAGCGATGAACAGTCCATCCCGAATACTCTCATCCGCACTCGGTCATTACTGACGTGATGCTGCCACCATACTCGTATGATTGAACGTAGACAACGGTGGTCAAATACGGTCAGCCGGCGCAGATCCTCGTCTCCAACTGGTCAGGTTTCGCACCCATGAAGTAGCACCGAGCGAACTGCAGCGTTATAGACTCTACCCTTTAGGGAAAGCCTGATATCGTGACGACGCCACAGGTGCCTTAGGTCGACAAAAGCTGAACGGGCCTTAGAGATGCACAGAGAGATTTCGTCTCCAATACCTCCACCGGTGGAAATACAACTGCCCAGGAACACAAAGTTGCTGACAGTTTCAAAACGTTCTCCACAAAGAGTAAGTACAGGGGAATCTTGCCAGTCTTGAAGAAGCATTTTGCACTTGGATGGGGCAAAATGCATGTCATATTCGGTGAATTCGACTGCCAAGTGGTTTAAGGCATCTTGGACGACCTGAGGATCGTCTCCCAGCGAGGCGGCGTCTTCAGCATAATCCAAGTCAACAACTCTGGCGCCCGGTAGAAGTCCCACTCCACTGTTTGTAACATCGGGATAGAGAATTTAATTGATGTGTGCATACCAAAGCAGAAACCACATGGCCCTAAGTTGTCTTAACGCACTTCGGGATACGTTGTCCCAACCAACCTGCACACTGATTCAGTCAATATGACCCTTCTGTTGGCAAGAAAAGGTGTAAGATTGTTGCGTGACGTATCGTTGGCCCAAGTATTTATCATCGCTTAGTCGCAGCACAAGGAAAATTAGTTAGATTTACAATGTAAACTGGAATTCACAAACAAGCTCCCGGAAGTTCTACCCCAAGTAACATTCATTCCACCATCGACTGAATGTTCCGCAATTGATGACCAATCTTGCAATGGATGTTACAGGAAAATATACTCCCTTATAAGCTATGGCTTGTATAACCAACGTTCGTCAAAGAAATCAGCGAAAAGTGACAGTGGAGTGCAAACAGCGTATATTTCGTCAAGGCCGAAATACAAAGACCGCATGCTGGTTTGTGCTAAGGTTGAGTTCAGTTCATCCAACTATTAACTATGCACTTCCGTATTCTGGTGTCGGTTGCTACCTTCTAGCATCATCGATTCAAGAGAAAAAAAGAGTAGAAGCATGAAGTGATGAAGAGCCGAAAGCAAGGCAAGAAGCGGAAATCCCGAAGAAAAAGACAGTTCGAATGCAACTACGCCACTGACTGCGACACCTAACCACATCACCTAATGTCTCCAGCCATCTGGTAGGCGGGTCGTGTGAAGCTCAATCCGGAAGTCTAACACGTCCTACTTGACCAAATCCACCGGTCAAAGTTTTCATACCTTTTGCCATGTCATGAGCTGAGCACCTCGACCTACTTCTCAACCATTACCTGCCTCGGAGAACAGCGCGCGCCGAGGAATTCTGTCGGTGGGCATGTCCCAACCATCTTAACCTGTTTAGATTCAATGCTTTATCCAGAAACTGACCTTTGGTTCCCAACACCTTACGTCTAATCTCAGAATTGCTGATAGGGTGTTCCCACTATATTCAAGCAATGCTACGGAGAATTCGATGCTCGAACACTGACAGTCTTCGTCTATCTTCTACTTTTAACGGCCATGTTTTTGAGCCGTATAGAAGAACGGACCTAACAGCCGCATTGTACACTCGACCCTTGTCAGACAACCGGGTATCACGCTGACTCCGCAAGTGGCTGAGATTGGCAAAAGCCAAACGGGCCTTCTGTATACGCGATGACACCTCATCCGATATCTGTCCACCTGATGAAATGTAACTTCCCAGGTAACAAAACTTATCTACTTGGGCTAGAGGTTCCTCTGCTGAGGCAAGGTTTGGTGTTGAGCCAACCCAGTCCTACAACAGTATTTTACACTTTGAAGATGCAAAACGCATCCCGAACATTGCTACGCCGTTGTTCAAGTCATAAAATACTAGCAACTTACATGGATCTTCACTCAGAAGAACAACATCATGCGTGTATTCCAAGCCAGACAGTTGGTCGGTTGGATTTGGGATAACCAATCTAAATTTGTCTGAAGTATGAAGTTTGTCTCATACCTAGGGGAACAAACGAAGTTCAAAAGGTCCGCTCTGCGAAATGACAACTTTCGAATGTTGGAGTTATCGAGAGATTTGAACTGCGCACACTTCTGGACATTCACACACCAAATGGGCAACTTTGGTGTACGTTTCAGATTGAATTTCGCACTTTTGGGGTGCGTTCAAAGTGATGTTCACTTACATCAGTGAACCAGAAAAACACCGGAAGCTTCCCTTTGTTTTGTCTAGCGTCGAATTGATTCGGTTTTTTTAATATTGTGTATAGTCCTTCGGACACTGCTTCAGCTTTTGAAGCACCCTGGAATATGTCTTCCCGAATGGGCACAGTGAAAGCAAGATTAGGGTTTAACGCAGATAGCTCAACGATATTAGAAAAAAACCAAGCCATGGGAACACGAAGGCTCACGGATGAAAACTGACGGCTGCGTTAACTGTGGAGTAATTTATATACCCAGGTTGAACTGAATTGGCGTTGATGAACGCACCATTGCCAAATCGCATGCGCGCCCTGCACGTTCAGACACGAAATAGGAGATAGTGAAGGCGTATTATTCGATGTATGCAAACAGAAAAACCAGCTAACTACCGAGGTATTGTAACAGCATAATGGTATTGCTCTGAGCTTGCCCTCAGTTTTTTCTTACTGCTCTTAAATTTACATTAAAAATCACAATGCATGTCAGATAATTACATCTTTCTGAAGTATAAAGATTATCCATATTGTGCCTCATAGATCCTCATATTTCTGCGCACAGGACCGCGGGCAGTGCACTACTTGGGTGCATATCTGGCTCTCTCTTCAATACGGGGCATAACTAAGAAAAACTGGTTATATTTTGGCCAGTCGATCTATTTGTACGTGATAGCATGCATGCGATCCGTATTATGGTTGGATTGGATTCGGAAATGCTGTTTCCGTCAGGTTTGTCCCAGGTAGTGCTGCCGAGCGTGGGGGACACGGGCGATTCCCTTGCAATAGTCTCATCTGGTTGGCCAAAATAGGAAGATGCAGTTGGTCTGTCGGGTGGAAGATGCGCTGTGAGAGATTGGTTCACGAGAACGAAAGGAAATGTGGAATATGAGTAACACTAGCTCCTGTTTAGACCTCTGTTTACATTGTAAAAGACAGAGGCTTGTTTCTGGGTTTTCGCTCTTGTTGTGCCTGCTGGTTGGTTTCCTAACTGTTGCCAAAGAGTTAGCTGAACTGAGTAGTAGGTATAATTTTTATGACAAAAAAGGCTAATCGCGCTGTTTTAAGCTTTACAAGAGCGAATGAGTGTCTTTCTAGACTATCAATTACATCAGCTAACAACCTAGGCAATACAATTTGTCGGTTCAGCCTAGTAAATGAGTTCAGTTACTCGTGCTTATAAGCATTGGGATGAGTCCATCTCGATATCTGACATTGCACGTAACTCATTCAAGATTGTCCCCATTTTTCCAGCATTTTACAAAAGAGCTAGCAATCCATAGAGTTAGGTGCAGATAAGCCTTCAAAATTACCTGGGCACGATCTTGTGGAATCGACAAGTGCTGTTACTTTACAAATTCGTTGTCACGCTAGCACAAGTTACGTGTATTCGCGACTTCTGCGGTTATGATAGCTAGCCGAAGATCAATCGACGCACTTTCTATCCCCGTGACCGTATTGAGGAAGTCGGCCAATATTATCTCGGAAATATGAGTATTAACTACTTTAGAGCTATTACATCCGTCAGCATCATTATTTCGGTTTATCTTTGCTGATACAAAGGAAAATTACTTCCGTGGTATCCCATCTGATAGAAAATTTATCTGAATTTCACACATGCCCCAATTTAGGAAATCAGTTTCAAAGGTACACAAATTGGTCAATTAAAAAGTGCTAAACATGCAATAATGAAACTCACTTAAATCAATTTCATGCAGTTCAGTAGTCTCCAATTTTCTGCTTTGTATAAAATAAGGGTTAAAAGCGCCTCAAATTTAGATCACTCACTGCTCTGTTGGTTTCTAGCAATTAGTCTCAGCATCACGCAGCCAACCAAGAATTGACATCATTATTTTTTCTGGTTCATCGATGGGACGAGTTTATCAGTGTTGTTTTAAATGTAAGAACTCTCAGATATAATGATGATTTTACTTGTAGCGTTCAGGGAACCATATTTCCTGCAAGCTTATGAGTAGCTCGTAACGTGCGTTAGGTACGGAATTGTGATTCGATGCGTCAGGTTGCCGGAGGATTTGTGCGCATTTTCCCCCGCAAGCTGACCATAGTATAATATCTGGAGGTTAGTTACAGTAAATATGTTTACAGTTTGTTAGTGGGCATCCTGATCCCTAATGTTCCATTCCAATTTCTTCTGTTGATACACGGTTATCGGGTGATAAGTAACCCGCCACAATCTGAAGATCTTTTGGAGAAAGGAGCCCTTTTGTATATCGGTCGCAAGGGCATACAATGCGCTGGTCTATATATATGCTTTTATGCTTTCACTCATACACAGAAGAATGTAACAGGGGTAGTTGGTAGTCATGTAGACATCCCCCATTCCCAAAGTATGCCCGGATTATTTTCGTGCCCTCTGAAAAACCGTCAAATTAGAGGTGGGTCATCTCTTCCTAAAATTTTTATTTACAGATCTCATGGGTCAATTCTCCTTGCCACTTTCTTGGTCTAAACATTTTCCCAATGCATACCACGAAACTGAGCGTTTTTCGTACACTAATCACTAGTGGTTTTCCCGCTGGACATCACCGATGCAAACTATTTTGAGTCCTATTCCTGAGTGTTTTTTTCGCGGAGTTGGGTTACTTCTAACCCCTCCGTTTCACGTGCCCCTTCTAACTGCTGGGCGTATCACTTTTATTTTTACGCAACTATCTCCTGCTGGAGGATGAAGCGGCTCCATTAATATCTCGTATCAAAGCTGACGATGCGCGGCGGTCGGAAGCGAGTTCGGTGCAAATCACGATCCAGTTTTTCTTCTGTTGGCGGGCACCGTAGACCAACCGTAAGCCCAGGCGCTCCAAATCCTTCTCGACAATGTTGATCCACGTTTTGAGCAGGCCACCAAGGCGACAGTGCCATCCAGGATTGGGTTCAGGACGGAGTGTTTGTTTGGTTAATCCCGCCTCTGGTCGCCGTAGGATATGACCTAGCCACCGCAGACGACGACATCGGAGAAGCCTAAGAGTCCGTCATTTTCCCGGCACCGCTTCCTGGCTTCGTCGCACCAATTCGTCTTCGAAATAAGCCGCAGACACCAGTGATCAAAAACCTCCAACTTTCTAGTATCCTCGGCTCTCAATGGCCAGGTTTCGCAGCCGTAGCTGAGTACGGGGCGTATAGCGACACAGTAGATACGCACCTTGGTCCGAAGGCTGATTTCACTGCGGGTCCACAACGCCCGTCGTAGCTGGAGAAATGCTTTCCTGGCGTCGTCTATCCGGAATATTACTTCATCCTTCGCCTGAACGTTCGGAAGCAGTGTAGAGCCTAGATACTTGGATGATGGAACGCATTCGATCAGTTGTTCATTGATGGACAGCTGTTGAGCTGATGGCCCTGAGCAAGTTGACATACTTTTAGTTGGGTAGACTTTGAGAAGAAATCGATTCGGTCAAGGACTGGTTGAAGCGTGGCGGGAGAGTCCGCTAGCACAAAAATATCATCCGTGAACTCTAGGTCCGAGATGTACATCTGACTCCGTTGGATACCGGGATAGCCAGTCCATGCCTGTCTCATTGTCCAATCGATTGAGCAGTAAGACAGTACCGGTGAAAGGCGCCAGCCCTGTCGGATGCCAGTAGTGAGTGTGAACTCGGATGACTCTTCGCCATACACACAGACCCGCATGAACGAATAGTATCCTCTCAGAAGCCTTGCAAGTTTATCGGGCATCCCGTCGAATTCCATTATCGCCCAGAGACACTCCCGGTTAACTGAATCGAAAGCGACCCGAAAGTCGGTGAAACCGGGAACTGTTGGCTGCTGGAGCTTGTAGCGGTGCCCCAGTGTTCTACGTGGTGTGGAAATTTGGTCCACGCATCCTCTACTACGGTAGAAACCCCCTTGGTTCGGTCGGGTGCGGCGATCTCTCTCAACAGGGAAGCGGTTGAGTAGCAGCATGCAGAAAATCTTCACAGCCACGTCTATCAGGCATATCCCCTATAGTTCTGACACACAGATGGGCAGCAGAACGGACGTGCTCCAATCAGTCGGAAAGACTTCTTGCCATATGGAGCCGAATAGGTTGTGTAATCTGTCGACCAATGACAAAGGGCAGCACTTGTAGACTTCAGTTGAGATGCTATCTTCTCCAGCAACTTTTTTTGTTGAGCTGACTGACGACTGGGGCAATTCCAGTTGCACTCGGTGCATCGCAATTGACATCGTACGGCTCTGCAAGAACTGGGGGTTGTAGAGCCGTCTTGTGAACTGATGGTCGGTTGAGCAACCGATGGAAATGCTCTACCCATCGCTCTATTTTTCCTTTCTGCTCACTTATGAGCTGACCGGCTGTGTCGCGCAGAAGCGATTCCTGCTTGCAGCGCCTGCTCGATGCGTTGCAAATGAGGCGGAATAGCTCGCCAAAGTCACTGATCCCTGCTGCAATCTCCATTTTTTCAGCTACTCCTATCCAGTACCGCTTACGGTCAGCCCTAGAAGAGCGCGAGGCTTCGCGTTACAATCTGCGGCGTTCGCTACTTCCTGATATCCGAGCTTCGTGTACTTTAGCCGATAGATGAAGTGTGCCCTCAGAGATCCAGTCTTTTAGATGCCTGTCAGTTTCCCTTAGTTCTTTTAAGGCGGCTTCTCTAACCGTCGATTTGATTATCGTGCGCTGTTCTTCTACTGGAATTGAATCCGGTGATAAGTTGGTTACTGTGGCTAATCGGGTGACGATTGCGTTTAACAGCGCTTGGTATTTCCAGGGCTGTGACGTTTCCGGTCACTGTGCTGCGGTGCGCTCGGGAGTCTTTGGTAGACGAAGCCCAACGGGACCTCGCTAAGATATGGCCGATTTGATACGAAGTGCAACCGTCGTTGGAGTACCACGTCAGTAAGTGCTTCTCATGGTGCTGCAAACGACCAAACTGACCAGGCGGTCACCATTCTCACAGCGTTTAACAAGGCCAAATTTCCCCAGGACGTGTCGCGTTGGTGAATCCGACGGATTTGTGTGAGCGTTCCGGTCCCCGGCGATGAACAGAATGTCGCTTCCCTGGACCCGATTGATTAACTCTTGGTGGCTGCCGTAGAATTGATATTTTGCCTTGCTGTCCGCCGCGTCGGTCGGAGCATGGACCGCAATCACCGTTATGTTCTGCCGGGAGCCTTTGAAGTGTGTCAAAGTAAGTCTTGCTGAAATCGGCTTCCAAGCGATAATTGCGCTGTTGGCTTTATTGCTAATGACAACTGCGACGCCGTGGCGCCCAGAATGGTCTGTCGGGCCGCTGTGATAAATCTAGTAAGTTGCCTGTTCTCCTGGAACTTTTATGCTCCGAGTGCCTGACTTAGGTATGCAGACTTCTGAGAGACAGGCTAGTCGATGTTGTTGTATGGTGTCCTCATTATGAGGCTTTGGCTGCCCACGTCTAATACTGTCCATACATTCCAACAATCTATATAAGCCTGCTTCCTACAGTTGAGTATTCCAGCTTGTTGTCGTGACAGCTCGACCGCTGAAGCACCGGAGGCGTCGCTTGCCGGGGACGCCGTAGCATGATCAGAGTGCATGTTTTCAAAACTACTCATAGAGATTCACGGGAATATGGTATGAGGCGTTGTCCCCAGCACCGTTTCGGGACCGTTGTACTATTCGGTCATCCAGTCCGAAGTAGGAAGATGCACCTATAGTCCTTGCACACCCGAGTGCAGCTTACAGGGCAGCAGGGTTGTTCCGGATAAGCTGGTGGCCTGCTGTGCGGCTTAGTCGTTTCTTCCGGAATATCTGGTCAGGTAGGTTGAACAGTTTTCTTTTGTGGCCGTTAAATCAGTAAATCTCGTCCGCCTATTCGGGAGTATCTGTCCTCGTAAGCCGAACACCATATCACCGTAGTTTTAAAGACCTTGGTTACCCTCAACCTGATTTAGCCCGCCTGTCGAGCGGTCTGCCGGGGTGTGGCCACTGATGCATGCTTCAGCTTCGTGGGGCCACACATGAGAGCTGGGTGAATGATGGAAGCCAAGAAGATGGAGGATGCCCCAAAGGACACGACAGTCAACCAACTCAGATGTGCTACTCTTCTCAGACACTCCACACAGCCGGCGTATGCTTGTTGTTCGACTTTTAGCAAGTTTTGTTTTACCCTCAACTTGGTCATCTCCACGGACGAGAAGCTACGAGAGCTAATGGTTTGAAGCTTCAAACGCATGAAACGCTTCCATTTTCAAGTTTGAAGTTTCATTCTGTTAGAAATTATCTCCGTTTCTTTGGTTGAGAACTGAAGTGTCCTTGAAATACTCATCCCATGATCAACCCAAACAGTTAAATCGAAAATCTGCATGCAAAAAATCAATCATGGAATTAAGAACCGTTGAACAAGTAATTGAGGCGAGTTATACGGTACTTGGAGTATGTTTTCGTGGGGAATCGACTGAAGCCATAGTAGGCTGAGCGCGAAGGCCATACACTTGCGTACATAGGGTGAGTTTGATAAAAGCGACTACTGATACTTCTAACATCTAATCAGTGTTTGTTACGATGGAGTAGCAAGACTAAGAAAGCGTTCGCCGGTTCTATCACTTCATCGCTTTTGGTCGCTTTAGCCCTTCATATAACGTACAAGTGTTGCGAGGCGTGTACGGGAAATTGTTTAATCTGTAAGGTTGAGTTCTGGACTATAATGCGTACTCTTGCTTCAGACGAACAGAAGAACCGCGTGCTGCCGGGCGCATCCCCCCAAAATCACTCTGTTTTCCCCCATTTCCCTTTATCTGTATTTGTGGTGTTGGCACCTCTGGCTCCGTAAATTATATATATATATATATATATATATATATATATATATATATATATATATATATATATATATATATAGGTGTCTCGATTGAAATATTGCGTTCAGTGGTGCTATTACATCAAAACTCGGTTGTCCCTTGCCCAGATTATCTCCTATGCCCATACCCTATCTTTTTATTGTTCCACTGTGCCAAACCGTTATCGCTTCCCATTGGCTTACAATCAAAGTAATACTCAATACCAAAGTCAAGAGTTGACTACGTGGAGACTGGCGCCTGATTCCCACCTATAGGTCCCTTTTCGAGTACCACAACAAAAAGACAAATTTTATTATTTTCTAAGTGTTTTCACTTTCATCCAACTTGATTCAGTGGAATCATTCCTCAGAGGTACCAAATTTAGACCGATAGGTGGATATTAATTCTCCGTACATGTTTTGATTCCATGGGTTTTAGTCTAATGTCTGCAAGGACCATTTTTCTGTTAAATAAATTTCCAGTTAATAAAGAAAATAATAAAAAGCTACAACTGAATCCCTCATTTTAGATGTTCTGCATTCTTTCAGCGTGAACAGACATGTCCATTGTACAGATCCAAATTGGACAATGTGGAAACCAGTTAGGAGCTGAACTTTTTAATGCGATCTATACAGACAGCTTTTCAAAAACCTCGTTGGCTCCATCTACAGATCGTGCCTACACATCAGAAGCTTTGTCAGTTTTTTTCGACGAGAGTGCCACATTTGAAATCACCTTTCTTCAGAATCCAGACTACACGCAAGATGTGTACAGGTGGATATGGAAGAAAAAGTACTCGATCGGCTTCACTTAGCCGCTCAGTGTAGAGGGACTTGGTACTACCCGAGCAACAATCGTTTTACGGCTAAATGTGGTTCAGGTAATAACTGGGCTTACGGTTTCTTTGTTCACGCCAATGAAATTGAGAGAAAGTTGGAAGAACCCATTCAGAGTCAACTAGAACGATGCGATTTGCTAGATGGTCTGTTGGTGACCATGAGTTTGGCCGGTGGAACTGGCTCTGGCGTTGGCACAAGGTTGCTCCTCCATATGCCAGATATCGCTCCAAAAACCCCAACACTCACACAGCTTGTTTGGCCTTATCGTCGTGGAGAGGTCTCTGTTCAGGCATACAATGCAATTCTCACTCTAGGTCATCTACTGGACCCGAGCACAGTTGGTTCTCTGGACGGTTTTATAATGCATCACAACGATCTGTTGCACACAATTTGTCTGAATCGACTACAGGCTTCCAATCCAAATGTAACAGTCGGAATGGATCAGTTGAATGCACTAGCCTCACATCAAACTGCCGGTCTGTTACAGCCTGTGGCTCAGCGGAACTCATTTGGAACCAGCTTCTGCAGACGTCGATTGTCCTCAACCATAATCGATTTGTGCGGTCATCCGGACTATCGTTTGTTACGTCTCCGATGTTTACCGTACCTGGGATTCGAGTCGCGTCCATTTGCTACTGAAACTTGGTCTCAGTTGGCTCGTCACGGTCGTCAGATGTTGTTAACTGGCTCGTCTGCAGAGGACAGAATGGATTGGTCTCTAATGTCTACGGGAACTGACGCCATTCGTCGTTTTCAGCAGACACATCTTCCTCTACTGTCTTGCGTCTCTGTACTGCGTGGTCAAGACGCAATGGAACACGTTCGCGATCCGGTCGAATTCGCACACGAGTCCACTCACGGACTGTTCGGTTCAAATCGGTCATCCTTTGGCAAATCCGACTCATCGTCGGTCGTCCGAGGCCATGGTCGTCCGTTCATGAACTACCCGCGTAGTTTGTTCTTAGCCTCAAACGGTGGCGGAATGCGTTTCCCCGAACCTACTGAGATCACGGACGCGCATGCAGCGAGCAACGGGGACACCACAGCTAGCCTACGGTACGCTGCAAGTCGAGCGTGGGAAATGTTTGCCTCACGAGCCTATTTGCACCAGTACGAACGATACGGACTTAGCACTGAATTGCTGATGGACTGTTTTGCTATGGTGGAACAGACAGCACACGATTATGGTTCGCTTTCTTGGTCCTAAGCCAGTCAGAATCACGGATATCTTTTTTAGTACTAGAAGAGAACTGTGTCTCAATTTTGCATTTATCACCAGCTGCTGTGATCCTCATTATTGCTGTGGTTTTCAGCCATATTCCCTTGAGGTTTTAGTGTTTCTTTATTGTATATTTTGTGTCCTTCTTCATTCTGGTGAGCTTTTGAATACAAACGTGACCTGG
>STRG.73689.6
ATCATCATCATCATCATCATCATCATCATCATCATCATCATCATCATCATCATCATCATCATCATCATCATCATCATCATCATCATCATCATCATCATCATCATCATCATCATCATCATCATCATCAATCATCAATCATCATCATCATCATCATCGTCATCATCATCATCATCATCATCATCATCATCATCATCATCATCATCATCATCATCATCATCATCATCATCATCATCATCATCAATCATCATGCGTGCTAGCTCGTGTACCATCAAGGATACTATGGATGGCAAGAATGTTGGTTTGCTTGTGATGAGGATGTAAGACCTGGAAGAGCAGTCACTATCCGCAAGGCAGCAGGTCCAGGAGGCGGAGGAAAAGCACAGATGGAGTGAGCGTGAGCGTCCGACTAGTGACAACGATCCATTTCGTCAGACCAGGGCAAATGTAGATGGGGAGTTCAAAGTCAGCCGTCAAGAATTCAACCACGGGAGAGCCGACGATCGATTAACCACGAAAAAGCTAAAGGTTTTCGATGGACAACCTGAACTGGACCGCAATTTCACCTAATAATTTGAAACCTTTGCCACAAATAAGGGAACCAACCCCGGAAAAAGGCTGCTGTACTGGACCCTGTTTTCGAGGTAGAGACGGGGAAGCTACTGCTGGGCATGTTAGGCTCCACCCGGACGAAAGACGTCAACGGGCGAGGAATAGGCTGAAAAAGCTTTTTGGTTAGCAGTTCAAAGTTGCTCGCAGAATAACAGAAGACGTGATGTCAGAAGCCAAACAAACAAAGGGCAACGCCTGTGCAACGGCCATTTCCGTAAATAAGATGCAGAACTGTTCGAAAGCCTTTGATCATTTGGGATAAAGGAGGGACCTTGACGAGACGCAAACATTGTAAGTGATAGTATGTTACCCCTCTTCCGAGCTACGGGGTCACTGGACGGTGGTAGTGGAACAAGTACGCCGGTGTGACCGTGGGGCCGACTTCGAGGACCTGACCTAATATTTAGACCGGCAAACCAGAATATCCGAAAGCAGATATGACCAACTTATCAGTAATATCAACAGGGCAAAAAGGACCTGGCACCAGCCAAGCTCAAAGCGCTGCACGGGAACACCAGAAACTTCATTCTTGTACAAATTCGCACGCCCTTTCAAGCTAGACCATAGCCGAAGCAAGCGGCGGGATCTGCGACTCCAATCACGGGCTACCGAAAAGTCCGAAGTTCATCAAAACCATGGTGAACAAACTTTGGGGAGTGGCGGGGACTGCAAGAGCTCGTCTTATCTGCCCTAACACCTCACGCCGGGCGGCAGCCTGCCGAACAAGAATTAAGTGTCGTCGCGAAGGTTTTCTAGGCAGAGGCCACCGACCAGGAGAAGGAAACTATGCCAAATGTGAACACAAAGCCCAGCGTGATCTGCTGAACATCGTGGTCTGCCAACAAACCAGTATGACTAGGGGTAATTGTTGTAGGAGAAATGACCCCGAATGGGGTGGCCAAACCGATGGCCTTCGTCGAAAGCTCCTCGGACACCACCCTGGTAAAGGAAAGGCTTGCCGACAAACACCCTCCCGCGAAAGGCACGGCTTCGTCAGCAGTGAGCACGGCGGGCGGAACCCAGGCAATAACAGCATGTAAACTGAGATTGCGGCTCATCTCCCTAGATGCCAGTGAGCAAGCCGAGTCAACGAAGATTTTCACATTGGCCGATCTCTCCAAGCGAGCACCAAGATTATTGAGTGCGATTTTAGTTAGGTGGCCTCATTTTCAAGGGGAAATCTTCGTAAACGGAGAGGATGACGAAGTAGAACTTCTCATCGGCTGCAAAGTGCCAGGAGCACATTGAGTGCTTGACCAGGGGGTAGGCGACCTCCAAGCACCCAGTGCCGTACGCAAGACACTAGGATGGACACTGTACTGTCCAGCCGGGGGAAGTGGTCCCATAAATCATGTGACAGAGGGAACGGATCAGCGAGAGTACCAGTTGCAGCTTTTGTACGAAGAGGCGTTTCATGACATAGTAGGCGACCTACTATCGTTGCCTTGAGGGGACCATCTGGCTCCGCATCCGGGCGACAGGGCTTTAGATCCAGCTCCAGATTCCCTCCAGTGGAGTGCACAGGCCGACCCCTTGGTTGACAACAGAAATTACGCCCTCCAGAGGTAGCTGCCCTTGAAAAATCGTTCTGACCGGGATCATGGCTTCATCATCATCATCATCATCATCATCATCATCATCATCATCATCATCATCATCATCATCATCATCATCATCATCATCATCATCATCATCATCATCATCCATCATCATCATCATCATCATCATCATAATCANTCAGCGAGAGTACCAGTTGCAGCTTTTGTACGAAGAGGCGTTTCATGACATAGTAGGCGACCTACTATCGTTGCCTTGAGGGGACCATCTGGCTCCGCATCCGGGCGACAGGGCTTTAGATCCAGCTCCAGATTCCCTCCAGTGGAGTGCACAGGCCGACCCCTTGGTTGACAACAGAAATTACGCCCTCCAGAGGTAGCTGCCCTTGAAAAATCGTTTTGACCGGGATCATGGCTTCACGGAAGTGGAACGTAGAGCTAATGATGCGAATGGAAACGCCTGACAACGCAGAAGAGGTGCTTGCAAAAACCGACTGCAAGGGAGAGCTGTGGTACTTGTTTCATCGCCCAGTTATTCATCCCAAAAAACCCGAAAAGCTGCTAGTGGCCTTCGATTGTGCGTCCAAGTTCCAAGGCAAATCGGTAAATGACCGTCTGCTACAGCAGCCCTGGTGGACCATGCCGATGGTTGAAGTCCTGCGTCATTTCAGGGTAGGCAGAATGGCCCTGTCAGCTGGAACTACAGAAATGCTTCTCTGGGTGAAAATACCGGTGGATGAGCGGGTTGCTCTGGAGTTCTTATAGTGGAGCGAAAAGGATCCAGACAAAAGAGGGATAAATTATGGGATGACAGCGCATCCCTTCAGAGTGGTATCGTCGCTTTTTTTGCAAGCTTCGCCCTCCGGGAAACAGCAAGCAAACACAGGTCTGTGGTCCACCGGTCAATAGTGGACAGCGTCAGTAGAAATTTCTACGTCGACTACTACCTTGGGTCTTTAGATGATGTCGGCCCGGCCCTAAAGCAATCCAGGCCCAGAACGGACAACACCACTGGTCGAGGTTTCATGTCGTTTTCGGCTAGGACATACGTGAAACGTTTCTACAAGTAAAGATGCTCGTTGAAGATAGCGAGGCCTTTCGTCTTCTCTGGTGGCCTGAAAACGACGCAAATAGTGCACCAGGCGAGTATAGGCTGACCGTGCATCCCCTTGAGACGGTATCATCCTCCGTCTGTGCTAATTTTACCCCCCGGGAAACCCTCAAGCGTTTTGGCGGCACCAGCAATATGTTAGAAAGAGCCATGGACTACTTCTAAGTGGACGATTTTCTGTGTTTGTTTGACGACCCAAATACTGTTATTCTATATATGACCGAACTGATCGCCACTCTAAAGGCCGGAGGATTCAACCTCACTAAATGGACTTGAAACAGCCACGAGGTGTTCAACGTTATTCCGAAGTCCAAGAAAACGGAGTGTGTGAGAGATCTTTTGGGATCCTCTTCACAAACGGAGCGCACGCTTGGACTTCAATGGAAGCCCGGAGGTGATGAATTCATAGTCACTCTGGACCTACCCAAACGGCAAGCCACACGAAGAGGAATCCTATCATCAGTCTGAAGCCTCTACAATCCCATAGGTTTCGTTTCTTCATGGTTGTTACCGGAAAAGTGCTTGCAGCAATCACTGTACCAGAGGGGGACGGGTTGGAATGGACACCTCCAGGACGACGACGATAAGCGATGGCGCAACTGGCTGCACAGCCCGGATCAACTTGGTGATATCAGAATACGAAGATGCTTGACAGGAGTCAGGTGCACGAACGACGCCCAACTCCACTTATTTTCTGATGCATCAGAAGCAGGCTACGAGATAGTAGCCTACGGCTGCTGGGTGGACGAAAATGATGGGCGGCACAGTCAGACATTATTCGCGAAACCAAGAGTGGCTCCACTAACAGCGATGTCCATTCCGAGGCTGGAACTGACGGCAGCAGTACTGGCCGTGAAAGCCGCGAGGCTGATTAGGAGATGCGCCGATCGGATAAAATGGGGAACCAAATTTTTGGACAGACTCGGCCGTTTGGAGTCATCGAGGATTGCCGTGCAGAAGTCGATGGCCTCGTGCGCACGGTGGTGGTGAGAACGAACAAGGGAGACGTATTGCGAGATATCCGTAAGATATGTCTGCTTGAAGATGACAATGGCGAGGGCGAAGTCGACGCTACAGACCAAGCTAAAACCAATTCTGCTGATACCAAATGAAGCTGAATTTACCTATTCATTTTTCATGCATTCTCCGGTTGGTCTCAACCCTTCAAACAGTCGTGGAAGCATATTTGTGTCTAATTTCACAGGGTGTTTACGATTTACCACAAAGTTAGTTGTCGAAACCCCAGTTATCACACGACACGACACTGTTTGTGGAGTAGCGGAAACTCTTGAGCAAGCACTTGCTAACTGATTGTAGAAATATCTCTTTATCTGTGACCTATTTGTGTTATTATTCAACCTGTGTTTAAGTGGATATAAGCTGTGAGTCAAACATACTTCTAATGTGATAACTCGACACTTTGAACCCCTGACGTTCGAGTACCCTTTAGCCATCTCCATTCTTCATCACGAAATTTCAGTCTTCATCTTGCCACGTATTTTACTGCTGTTCGTGCAGCCTTTTCCTCCACATTCCGTAATCTGTCTACGCATCCCGATCACATCGAAGTCCTTTTTTGTATACGGGTTATATCGTATCATTCTCAGAAGAAAATCTAAGACCTCGAGAGATGGAGCATAACCTCGAAAAAAGGCTGCAAGCATGTCTACGACTGACCAATGATAGAGGAAGCCCACAGCTACCTAAGCACGCACTGACTTAGGGTTTAGGTAGATTAGGGCGAATCAGTACCTTTATTTGCTCCTTGGATGTTGGCCGTCCCATGGGGGGACTTGGTGGGCGGTGCAAGGTACATGCGTGAAAATCCTCCCTAGCCGTTGTCATATATTAATAATAGTTTATTTAAAATGACCCCGAAGCATGCTACAATGCAAGATCTAACAGTGCAATTGAAAGCTGAGTGAAACTTACAGAAGGATTGTACTATTATGTGAACGCGATTGAAATTAGGGGGAAGCATTGAAGTCAATTGTAGCGGTACCGCCCGGTGAACTTAAACTCAAGGTCAAGTGGCCGATCCGGCTGAGGTACCGTCCAATCACTCGAGAGGTGCTGGTGTAAAGTATCACTCAGCTGTTTTGACAAGAATGGGGAAATGATGAACGTTACGGTATAATGTCATTTTCATAGGAATTGATAATTCTCTCTCATTGTAAAATGCTGATCGGTTTTACTTCTTTCCTCTGTTTCTGTTTAGTCCTACTAATTTTTTTGTTTTGTTGAGTTTTGATTGGTCCATCGGTCACATATAGAAGTTTGTGCGCTGGGTGGTCGGCGGTGGAGCATGCGGAAAAGAAGCCGTCGAGGCTCTAGGACGGGGATGTTTAATAAGTCTAGTGTGCTACTTGTGGACGAAGGATATGTTTCCACTGCGCAGCTAATTGGTGGGACTCATTTGGTGGTAGTTCAGTGGTTAAGGTCGAAAAGATCGCCAATACTATATCGGTGTTTTAAGCAACTGAGGGAAACTGGAGTTTTTGGCATGTTATACAACTTCTCAGTGAATACCTTTACATAATGGCAATGAGTATAATATTTTACTCATTCTAAGAGCACAAATTAGGGCCGTCTATAACTTGGTGCTTCAAAGCTCGTCAGTGCATTAGAGGTTGGTCACTATTACCAGAGTACCAACGTAAAAATAATCTATCACATATTTCCTTTTTCAGTGAACAACAACACCATGTAGGTTAGTTTCATACCATTTGTGTGACTATTTAAATCAGCCGCCCACGGCGAACACAGTAACTGCTCTGGAAGCTGCGGTTGCTCAAGCCTCTCTCTTGGACTGGTTGGACGCTACCTGCGGCTGGAGGTAGGTGTAGTTATTCTGCCAAAAAGTGGAGTGGGTGGGGAATGGTAAAAAATCACACAAATCCTACAGAAGGAAGACTGTCCTGCCGGAAAACCAAACTAAACTGATGGATGCATAAATATCGTGAAAGAGAAACACTCCTGAATGAGACGTATTCAAGCAATAGAGCTTTGCAATGTATGAAAGGGTTTACGATATAAAAATTGACGATGGAAAAATGACGGCATAGCGCATACACACATATATATATATATATATCCTTATTATTCTCAGTAGTCGTCTGTTGACTCCTAAAAGCCCCAGTCGCTTTATTACCAAAGGTTCGTGAATATCACGCACCTACTGGGCAAATGTTGAAAGTATCTGTTGTATGACTAGTGACTGGTTTTACGTAGTTGTTTCCACCTCATAACACCGTCCACAGATCAATGTGAATGTTGTTTTGCAACATTAAACTTGATTCAATCAGACCCTTTATTCGTAGTTTGTGTCCCCATGTGATCCAATTTCGCTCGTCAATTCTTGCTATCCTAATCAGACCGTTTCTGCTAAGCACTCAACACGGAACAGATTTGCAGGTGAAATACACTTAAACAATGAAGTCGGAATCTCTGTCAACAATTTTCGATTTCCTTTTCCGTAAATACACACACATGAACACAGTCGCGGTACGTAGAATGACGTGGGTCACAGGTCACCGGTTAGTACCAGTTTACGCCGCTTAAACGCCTTGCTTTTCACGCAGCATATGGTCAACCTAGCAACGATGAAGATAAGAGGCCCTCGTCTACGGAAAAAACATGCGAAAAAGTTCATAGCAGTCATCCTGTCCTGCCAAACCAATCGGTGCATTTTTGTGCTGTCGTTCGCCGGAGACTTACGGCAGTTTAGGTGTGTGCATTTATGGGTGCATACATAATCGTGTGTATGTGTGCGCCAACTGCAATCAACAGACCAAGATGGGAAAGTCTTAGGGATGACCGGGTTAACCTAGTCCCTGAAAGAGCTTCATGTACCGGAAAGTGCTTGTGTGTATGGCCAGAGAACCAGTGGAACCTAAACATGAAGGTCTGTAGTGGTTTAAAATTGACTAACGCGGCCGCTTCGGTAATGTGGACGGGGTCTTCGGGTGAATGACACGTTGCGCGATGAGTTCAGGAGACGTGCATAGGGTATGTGACTCAATATTGGAGGGTTCTTAAAACATTTATCAATACTGGTCTGGAGGCGCAAAACACCATTCCAAAGATACACGGCAACTGTTTTGGTTTTAATCACTGAGCTTCGTCGACCACTCCCCAGTGGGATCAACAGCACACGGCTGAATGCGATTCAAGGACATTCAAATCTATTCATAAAATGCGTTATTGGTACGAGGAGCCCGAATCTTGAATAATGAAAAATCCACTTCCATTTTCCGCATCTAAAAGCCCAACGCCGTTATTCGCCATGTGTATGACCGTCTCGGTGTAAAGCGATGTTTACTTGATCATATCAGGCGGTGATAACGACCTATCGTCGTGCGTAGATCTTACGATAAGAAATATTATTATCATGTCTTTCTGAACCTAACATCAATCCATCGCTGTACAGATTTCATGAGGGTTTGGGTGGGAATTCGGCAATAACCAACTGCTGTAGCAGAAAACACTGTGTAGATCTGGACCGAATAGAAAGTTATTGGTTCTCTTCGAAACCGGAGAATGATTAGTCAATATTCTTTCAAGATCTACATAGCCTGGTCGCCCATTTCACTAATAACCGTTCTACCTCCACCAATGATCACACAATTCAAGGTCAATTGTATGTGATGGTATAAAAATGATAATTAATAACTAGGTTATGATCAATCATCACGCCCATCCCATATCGAATAAAGCTTGGGGTTTTCATGGTCTCCCAGGGGCAGAGTGACCGAACGTTCAGAACGACGTAAAATGGATTCAGCTGGTATCTGCGAATCGGAACCAACATGTGTTGAACTTGAAACAATATCTGTGAACTTCTTCCCGATAAGAAAATGCGTTTCCATGATAGGAGTGAGATAGGACTACTGATGTCTTCGATACCCTTCAACCCAAATGAAGAAGGTTCATTTTCAGTGGCGACGAAGGTACAGTCAAAGGAATGTCCAGTTTGATCAGCGAATAAAGCATGAGCTTAAAATCGGTAATTCATGTCCAGGGATTGTGATTGGACACCGCTGACGTGGATCAGTTGAATATTGTGGTTCTTTTTGGTCGGCAACTGTGGACTCAAACTACGCCTTGGTACGTGCTCGTTTCTGCTTACGTCTCGTCCGTGGTCGCACCAACGTAAATGCCACTTGTCCCGCGCAGTTGCTTCTTAACGATAACCGACAAATCGCTTTTCAGACAGCGCTGTCTACACGGTTATTTATGCAGCCAGATGTCCACGACTCAGATGAACGCTGGTAACAGGTCAAGGAAGCCTTGTACTTTGCTTCTAATGCCACCCAGGACTCTGGTTCAAGTCGGTCTCACAAACAATGGATATCTTCGACATCAGTTGCTCTGTACGATGTTCGCAAATCCGTCCCTCCAGGTGTCACATTCAATGAAGTGTTTGAGACCACTAAACGCCAAGTGANTAAAAAGGGCTGCGTCCATTGGCAATTTGCGCAACCTTCACCGTTTGATTAGAGATACCGGTCCATGGAAAGCCGGGATTAAACCCAAAGCAGTTGTAGTCAAGCAAAACGCGCCACTTGACCAGTCAATTGTGGCTGCTATTCCGGCGCCTGGTGCTCTCGAGCGTAGTGAATCTGCAAGTGATCCTCATGTGACATTCGGTGTACACCAGCAGATCGGAACTGCTCTTCTTTTGGGTTACATGTTTATGTTACTCGTGGATCAGTTGAGTGCCCCCGTGCTGCAATCGTATTACTGTACGAATGGGCTGCATCGTCTTATTGGTGGCTGCTGCCCTCGCCAACTTGCTGGAGCCCTGGGATCCACTGTTCAGATAAACTCAGTTTCATCAAATGAAGCTGGCACAGCAAGTGATGGTACAGCAGAACGCGTTGCTCCCGGCCATGGTCGAATGCGGTCAACAGCTACTGTCGGCTTGGTTTTTCATTCATTTGCGGACGGGTTGGCTCTGGGAGTTGCCTTTGCTTTGAACCAGATTCAGTTGGAAATGATTATGTTCGTGGCGATTATTTTGCACAAGTCGGATGCTGTAGCGACTAAAACTGGATTTGCTTTACTGCTTTCGGGAGGAACATTTTTGTACGTTGCCGCATCGCACATTCTCCCGGAACTGCTGCACACAACTGTGAATCAACAAACATGTCGACCTCAGCCTGCACAATCAAACTTGTCCCTTTCATGGCATTCACAAGTAAATTGCGAACCGTCCAAAGCCGAAGACTACACACTTTACACTGTAGACGCACCGGAAAACCATGTGGTCTTTACTATCCCGTCAAAGCAATTCACCGAAACCGGAAGGCTTCGGCCTATGGAACTTCTGGTATTGTGTGTTGGTGCTGTTCTGCCAATTTTTGTTTCTGCCAGTCATTCGCATTGACTTGCGAAATTTGTCCCATATCGCTGTTGTTTTGGTTGCTTCTTCTTCTTGGACTGATTATGTTAATCTGAGTACGGAAAATTCTGGACTGTGATAAAAATTTTTTCCCTTTTCTTCCCCTTTATATTTGTGTTCCGTTTCCATAATTCAATGGTGGCAACTAATAGAAGTGCTTTTTACCTCGCATACCGTGG
>STRG.43607.7
GTAGCACTGTGGTCCTTCTGGAGTATGTTTTAACAGACTTTTCCCTCACTGCATACTGTCTCAGTGAACGCTCACGATGCCTAATGTCTCACGCAGTTGATGTGCGATGAGGTTTTTCGTTTCCCTCTCATTTTTAGCGGGGATTCGACGAAATAAACTCGGCAGTGGTGGGTGCATAACTGGTGTGCATACCATCGAAGGAATTCTGGACGCTCGATTGGCCGTCCCCATTACCTGTCCTATGCAGACTGAACTGAACTGAACTGAACTATAGGTCTGACACAAACTGGACGTCCGTCTTCTTCTCCGTTCTTCTGGTTGTCGCTTTTTCACGAGAGTGTACTTGCGAAAAATTTATCCTTTCTGGTTCCTGTGCAAATATTGAACAAAAGTACCGCGTTCATTTTTCACCTCGGACTATAGTCCAAACACTTATAAGTGGTCAGTAGTAATTTGACCCAAACTTGGACGAGTCTACTCTTCCCATGCGTCTAAACTAAGAGCGAAATGGTCAAGATGCTGACAAAATATTGAATTTAACTTTTTCTGACCAACAAACTGAATTGAACGAATTACGGGCTCGGGTGTCCATTCTAGAATCTGGGGTTGCCCACTCAAGAGCTGTTATCTTGAATTCTCTCCCGACAACTTCTGCGGCAACTCAAGCAATCATAGTATCCCAGCAGAACAGTCTAACATTGATCGTCTCGCGGTGCGCAATCTGCTACATACATTGAAATTGTGAAGCATACCGTTACGGAGACCATAATTTCCGGCCAGCTGTGACCGTTCCTCGAAGGTGAAGAACTGCTAAGCGGTCGTCAATGCGGGTTCCTACATCATCATTCCACGGGTTATCTGCTAGCTGTGCTCTTCCACTGCTGGTCAACGGCACTCGATAACCATGGACAAACACACCTGGTCTCACTAGACATATCTTAGGCCTTCAACCGTGTCTGGCGCAATAACTTATTGTATAAATTGCTCTCTTTTGGGTTTTTTTCCCGCTGTTGTCCTGTGGACGCCAAGTTTTCTGAGTAACCGCACCGCCTCCGTTCGAGTCGATGGGGCACTGTCACAGCCTTTTCCCGATGGTCTTCCCCAAGGTTCTGTACTTTCACTCATCCTCTTTCTGCTTTTCAATAATGATCTCTTATCCACCATTTCCAGCTCTGTTCACGCTTTGGCCGACGATACCACCCTTCGCTTCTCCGTTTCATTTCCCACCGCCCGCCGTTCTACCGCCAACAGCAACCGTAACCGTTGTGCTCCTGTGACGTCGCTCAGTTAGAACCTTGGACAAATCTCCTCTTGGAGCTCAAAATCGTGTTCTCTTCAGTGCCTCTGAAATATCTCTCAATTCCTCTCAAACACCATTCGTTTTCAACCAACTTAAATGCCGATTCGATTCCCTTTAGTTCCTCCAACTTGATGCCTTTATGGGTCTTTCAATCGTCTTTCTATCCCGGTCTTCATACATATGTTCGCTTGCTTCTCATGATGTGCGCAAGATGGGTTTTCTATTTCACGCCAGACGTTTCTTCAAATCATCCCACCTCCTCTTACTGTACAAGGCTGAAATTCGTCCTACACTTGTATGCTGCTGCCATGTTTGGGGTGGAGCTTCGTCTTCTTCTTTATCCGTTCTCGACCGGATCCATCGTAATCCCTTTATCAGTTTTCTGTAGCTCGATCTTGGACCTTGACCTTTTAGTCTTCTCTCTCTCCGGACGGTTGAGTTATATAGCTCCTTATCCCTCTGTCTTTCCACCCAAAAACAATCTTTCTCTTTCCAAAAGGGAAACCAAAGAACTGGTTTTGATGTCAATGTTCCAAACTCTTGCAGTGTGTTTTCGAACTATGGGGTTTACTCATTTTACCGTAATTCACTTTATGTGAGAAAAAAACAAAGACCTTTTGCTTCGTCAAATGAGCACAATCTAATGAATTACAAAGTGCTGGTTTAAGCCATAACGTTTATCAGGCACTTGAACACAGTCCGGAGTTGAACGTGTTGTAAAAAAGGAGGGCTTTGCTAACAGTGAAATGCCTGATTCAGATCGAGATGTTATCACGAAAGCGGAAGAGACACATAGTTCGGATAGTATGAGCATGGAGAGTGAAGATGATGGGGAGAACATTATGATTCAAACACAAGATCCTCATTCGCTGGGGGAAAATCTGACTGAGGCTCCGGCTCTGATGAATTTTATCAAAGGGAACATTGGTTCCGGAATTTTGTCCATGCCTGTGGTGTTGCGCTACGCTGGATTGTGGACTGGCTTTTTCATGATCATATTTTCTGGGATGCTGGCAACTTACCTGATGCATGTCCTTGTTCGAGTAGCTAATTCCGTTCGGTTGCGACATGCTCTCGAACTGAGCAAAATGGACTACACAGAGACTGTGTTCAACGTGTTCAAATACGGTCCTTACAAATTACGTAAACCAAAAGGCAAAATAAAGCATACGGTCAACTTGTTTCTCATCATCACTCAGATCGGCTTCTCATGCGTCTATACTCTGTTTATCACAGAAAACACTCGGTTTTTCTTGCGGTCATTCCTCAAAGATACACCACTGAATTTCTACGTTGTGGCACTAATTGTGTGCCTACTTATGGTTCCCATGTGCTTGACGAGCAACTTGCGCATCCTGGCACACGTGTCTGCCGCCGCGAACGTGGCCACTCTTATCGGGACTGTTCTCATTTTCGCTTATTTATTCTGGTCCGGACTGACTCCAGTCTCTGAGTTACCGGCGTTTACGAATGTCAAAGGTGGTCTGATTGCATTCGGTATCGTCATGTATTCCTTCGAGGGTATCAGCTTGGTATTACCGATTCAGAGTAAACTGGCCCATCCAGAAGTGTATTCACACCCCTGTGGAGTTCTTAACTCGGGTATGATCATCATCGTGTGTATGAATGCATTATTTGCTTTCTTTGGTTATCTGAGATTCGGCGACAAAGCGGAGGGAAGTATCACACTGAATATTCCAGAATACCCTTACTGGTTCGCTCCCATCAAACCTTTGTTTGTTCTGGCAATTATCGTCACGTATCTGTTGCAATTTTACATTCCGGCATCAATATTTGCCCGTCTGATGGAGAAATTGCGTTTTCATCGGGAGGCCAGTGATTTGCGGCGCTATATTCACATCAAGATTATGCGCGTGATTTTGGTACTATTTGCTTATCTCATGGTCATTACCATCCCCAAGTTGGAACTGATGATTTCTCTCATTGGTTCATTGGCCAGTTCAATGCTCGCCTTTATTTTACCATCGGTGTTAGAAGTTGTGCATTTATGGCCAGAGCGTGGTACAATTCGTTGGTTCTGGTTCGGAGTGTTTACCAAACATATGGTGATTATGGTGATTGGATTAGTCAGTTTTTTGGGTGGATCTGTAGCAACTTTGATTCAGCTGATCGAGGCATTTGGCGAACCAGACAATCCTCCGTCCGTATAACGTTGCGACAAGCTTGAACATTTATACACATGTTTGTCCATTTGATTTATGGTGGCCTATGCTTTCTACAAACTAGTGATTTACTACGTACTACCGAAAACTATCTGATCACCATGGGGTGCCTTCTTTCTTTGTCGCGACTCACTTATTCTGTCGACCCCTTCCCTGCGGTTTTCGGGGATCAGCGGTGCAGAATTTTCCCCTTACTTGTGCTTCCTCCCAGTTGCCAACCCGTTTGTTGTCTGATGATTTCTCTTTATGTCTCGTTTTAATTCATGCGTCATATCTTTCTGTGGACAAAAATTGGGATACTCTCTGGAGGTCGA
>STRG.22689.1
CGTTGAGTTACTCACCATGATTTTGTTGTTAATTATAAGACAGTAGTGAGTATATATATATATACATATATATTGTATATAAAAATGTTATATATTTACACATATATATGTACATATATGAATAAGTATATATATATATATAGTATATAAAAATGTCATATATTTACACATATATATGTATATATCTGAATAGGTATATATATATATATGCATATATATGAACAGGTGTATATATATATGCATATATATATATATAAATGTATAAAGCTGAGAGGAGCGGAAGCCAGGATAAATAAGAGGATCAAGGTGTGAATTAGTGGGTGGTGGGACTTAATGTCTTAGAATCCAACACCACTGGATAATTTGGTGCAGGTGGAAAACATCATTGGCTAAAACCTTCATCTAGAGAAGAGTTGTTTTACATAGCTGCCCTAATACTATATGGCTAGGGAGGCAGTAATTGTTTAGACATGGTTGTGGAAACCGACTAGTGAATTAGATGAGGCAGGGATGTATAAAGGTTAGGTGATGGTAGGTGAACGTGGGTGAGTAGCGAGAACCGGCAGGCGATGCCTGAAGGCTTGGAACCAAGACAAGATTCTAAAAACACTTGGGAATAGAGACTGTGAATGGCGTTTCTCTCCACCGAAGGCAGGTCATCGCGGAGGTGTATGGAAACGTATCATACGATCTGTCCGCCGAATTCTGTTTTCACTTCTAGCTGATCAGTTGGTCGTAGATGAGGCGTTAGTAACGATGTTCTTTGAGGTAGAAATAATACTTAATGATCGCCCTCTAACCAGAATATCGAATGATCCTGATGATTTCAACGCGATAAAACCCAATCACATTCTTCTCATGCGGGGTATACCAGCGACATTTCCTTTCGAGCTATCAAACAACCGGTTGAACCGAAGATGGCGACAGGCGCAAAGGCTGGCAGATGCCTTCTGGTATCGCTGGTTGAAGGAATACTTGCCAACACTACAGACAAGATCAAAGTGGAATAAGCATAGCCGAAAGCTGAACGCAGGCGACTTGATTCTCCTAGCTGACACGCACGCACGCAGAGGGGCGTGGCCCAAAGGGATAATTGAAGAAACGGTTATGGGAAGCGATGGACGAATCAGAGAAGTTGCAGTACGCACAGCCAACGGTGTCCACCGGAGAGACATACGGCAACTGCGTCTTCTTGAGTCGGACTTACGCTCATGAGAGTGGTTCGTGACATTCCCCCACCCCGGGGGCAGTGGTAATTAGGAATCGTAATTAGAGTTTCTCCTTCTGCCTTCTGTTTAGTTACTTATTAGTAGTGAGTACATTCATCGTGAACCCCGGACATTCGTAATGTATTTGCCCTGTTTCTAAGGTATCACATCAGCTTATACTTGAGTTTCATGGTGCTTATTACATGAACAGTTCACGTATTTGTTCATAACCTTGTTTTCCCGAAGGTCTACACTTCTACTGTTATATAATCTTTCTGAGTGTTTCATTTGTACTGCCGAGCGGAGGCTCGAACTCCCAGTCTTAGCGTTCTGTCAGTGCACTCCACTATTGGCCGTCACACGTCAACAGCATTAACAGATCTATTGCCGGATTCACCCATTCATGTTGGCACGTAC
>STRG.12555.4
GGTTCGAAAGTCAAAGAGCCTTCTTACTGGAGCCAGTGAGACAGAACAATATACGTATTATTTTCTTATTGGACCAATGGTTCTAGCTCTTTTTCAGGATCATGCGCAAAGTGCCGTTCCAGTTGATTCTGTGCACTGGAGAATGGCGGAAAATCGAGTTTTTCCGTATAATTATTCGATGGCACGAGGAAATGTAGCGATGAACGAGGATGCGAAAAAGCAAGTGGATTTTCGATTATCTGTATACATTGCGATTCATTATGCTTTCGGGATATGTCCGTTGAATCTCGTTCATCCGAATGCTGTTCACCCCAATGAGAAGTGTCCGATAAGGTTGGTGCAGTAAGTAAAACCAGAATAGTTGTTGCATATCACTGGAATAGTGGTTGTGCCTCATCAGATATTCGCTTGCATCAACCGTTCCCGGCTGACCACAACACAATAGCTCAGCCAGGAGAGTAACTGGAAGGCAGCCCGTCCGATTTCGGCTCACGGAGTAGTCGTTTGATAATTAATTTGCTCGAACTGTTGTATGAGACAGTTTGTCAGTTTATAGCTGTACATATAGCTTTATAAAAGAAGCCAAAGCCAATACACGTGAGGTTCTTTTTTCTTTGTTTACTAACTTACATCCTAATAGTTTATTTCAACAAATCCTGTTTCGATAAATCACCGGAATGTTTGCTTAGGTGAACAAAAACATTCGCGGATTGAGAAATGTTTTCTCCACTAGCCGAGGGTTTACCAATGAAAAGGGATCTGCTAAAATGTGCCATACAAGTAAATCTCCAATTTTATTTTTACACAACTATTAGGATCGGGGTGGGGCGATTTTCAGATGAAAATCGAAACAGTCAGGAGGAATGGCAATTATTATATGAAAACTTGTCACAGACTGAGATCTTAATATCCAGGCTTACGATCCTAATCTTACCCGGAGGAATGTGTAACTTGTCAATCTCCAGTTTCAAGAGGAAGAAAATCAATGTTTTTTTGTCGTTACCCTGCATTGTATCACCACCAGTCAGCTTTGTCACACTGATACACATTCGCATTTGATAATTCAATATCATTTTGTACATTCAGCCGATAATTCGGGAAATTCAGCTATCACAAGTGACCTCATGAGCAAAATGAGTTGGAAGCCATTCTTGCTTGCTTCGTAGAGAACAACGCTGCTAGTTCAGTTCGGCAGATTTCAAGACGAATGCACGTATTTGTCGGGAACAATGCGGCACACGACTGAGTCACGAGGAGAACACCCGTAGAATTTCAAATCACTCGGTCATTTGCCTCTAATTCCTCAGAATTGAGGGAGGATATAAGTCGTGAAGTGAGCACATTTAGTTTACTCTTGTCAACTGCGAACGTGAAAAATGTCCTTCTATATTTCGCATGGTTACAAAATACTACTGTAGAGTAAGGTGGATTGAAGATGTTTGCAGTTCGTTCGGTAAAGGAAAGGCAGGTTTGAAAACGAAGTGTTTGAATCTCACTGCATATACTCCCTTTCTGTTCTAATGAAATTCAGAACCGTCTGGCAATACGGCACCCTTGAATGAGAGTAAATAATGGCATCGAAATATCACACAAACCACGAATCATGAGATACCTTGTCCAGTGCACCCTGCCATTGGTGACACTATGGTTCGTTGTGAACTTGTTCATGGGGAACCTGAAATTATTCCCATTATCACTGCATGTCAACCAGAGTTCGCTACTCGGAAAATACTTTCACTAGAATTCGAGACGCAGTATGTACTGTTTTACCGTACGCAACTCATTGATGTACAAATATGCCGAAGTTTGGCTAGATAAGGAAGCTCAGCCGCCCGGGCTAAGACAGCTCTTAGTCACACAACCCCAATGAAGGTGACAGTTCCGGCATTGGTTGGAACTAACGTTCAGTCACCATATGGGAGGATGCAATTTGTAACTAACATTCTGTAATCTCGGACTCATACGAACACCTCTGTGAACTGTTCCAAGAATTTTGGTTAAATTAATTTACTGAAGACAAGTTCTTTCTCCTCGGGAACGTTGAGAGCTTTCGTCAAGACAGAAAACAGTGCAGGGAGAAGACAGGTGGTTGTGTGGTAAGGTGCATCAATTCCAATGGGTCTGTAAAGTCTCTTATAAAGGTGTTGACTGCGTAGTTGTCAAACAGCATCTCAAATTCTCGCTTTTTCAAGGCACTGTGATCAGTGAACTGTAGATAGCTCCGTTTTGCTCTAAGATAGACATCAGCCTGTTCTTTGACTTTTTCGTACCGGATCTGATTCTATCACTCTTTGGCTGTATATATATTGATGTCAGAGATTTCACCCTTGTGTCTAAGTAACTCTTACTTGCTTTTGTCTTCATTGGCTTCCGCTTAGCCCCAAGAAAGGGAAATACAATTTAGCATAGAATTATCACCAACGTTCTTGAACTCCTTCACTTACAACCTCGGGCTCCTTTTTCGCCAAGTGTTCGCATTATCATAATTGTCAGATCCAAAATCTATTCGTGTTCTGCACACAGGTCTCTCATCGGGCTGTAAAAATGAAGGTCACTTTCAGAAACTTGTCTCCCGTCAATATTGCCCTCAGTAAAATGGCCCATCTTTCACTCTTCTCGAAGTTGCAACAAGTCTGCTATCAGGAACGATGAACCGGTTGGTGCCAGTGAGATTCCCGCGCCCTTAAGACCTGTAACACTGGTGCTTTATCAAACAGCCTACTTCTGTCATTTTATCAAATCATTTCTATCTCATTTCCGTTGTGTCTTCTGCGTTCATCTTGATCAAGTTCACCATCCTTGGTCAGTTGCAGTCCTCTCTGATGCCCCACCCCATAGGTAGACACACACGCACATCCAACAGATGCTCTCCAGGCAGTTTCTACGCTTTGCCACTTCATTTCAAAGAGCTTGAATAGTTCCGTCAAATCAATTCGCTATATCTTCCTCGAATATCCCCCTGGCTTTGACTCGGTTCCTTGTTTCCTACTTTTTAGAAAACAGAAACCCTTTGACTGTCTCACCTCTCTGCTTTCACGGTTAAATGACTGCTTTCCCAACGGAACGCAACGTACGAAGTTTAACACAAGTTTTATCGAGTTCCTCAATGAACTACTCTGGTGTGCGGTCCTTTTTCGGTATCTTTTCCCAAAGTATATTGACATCTTATCTACTGTTCTACCTGCACGACGTTATAGGTACGCCGATGATGTGGTGCAATGTCAGTCCTTTTCCAATCGAACAAACTTGAGCCTGTTTTATGAGAACCTGTGCACAATCCAACCTATTTCTTTCCATCGTGGCTCTCCTTTCAACACTTCCAAATGTTCTGAGTGTACTTTCTACCCTTCTGATCTATCCTGTCCGCATGAGCAATCTGTCATTGACACTATTCCCGGTTCAAGGGCTGACTCCATCGAAAAGTTTGACGTTATAATTAGCACAAATTCATCATATTCTGGATGGTGTAAATAAGCTACGTATACTAATTTTCTTCAAGTTAGTAGACTAAGGAGGTTTATTGCCAAACCAGCTGCTCTCATTCATCTCATCATTTCAGGTCCACTTATCAAATGATAATGATGAAACAATTCGGGTGGCGGTCGCGGCATATTGGAGGCTAATATAAGAGGAGAGATCCACGGCGGAAGCAAGAATTTGAACGACGGTGAACATGATGAAGATGATGGTGATGATGACGGTGATGATGAGGAAGATGATGATGATGATGATGATGATGATGATGATGATGATGATGATGATGATGATGATGATGATGATGATGATGATGATGATGATGATGATGATGATGGTGATGATGATGAAGATGACGATGATGATGATGAGGATGATGATGGTGGTGATGATGATGATGATGACGATGATGATGATGATGATGATGATGATGATGATGATGATGA
>STRG.26328.3
CGTAAACTATGTTTTGCGATTGCAGCTCTCACTGGCTCAAATGAGCCAGTTAGCCACCTGGCTACTGTGTGATAGGGTGAGTTACACATGTCTAAAATGGATCTTAAAGGTACACCCTCCTTGTGGACTTTTGGTAAGCCGTACAGCCTGGGAATTATCGTCCCGGTTGGTCGTATCCGTTTGAATGTGATTGAATCTATGGTCTCTTTCTGCTTCTGTGATCGTAATCTCATGGAGTTAGAATTTCCTATCTGGATCGTTTTATCCTCATAATTGGAGGCTTTGATGAATTTGGACGTGCCACTCAATATTCCTTTCATCTTTTCTATATAGGTCAATTTATCAAGGATCACGACTCCTGCGCCTTTATCGGGTCTTGATCGAATAATATTTCCATTTGTCAGTAGATCGTTTAGACACCTTAAATGCTCCATGGTCGCACCCGTTATTGAGAGTGGACTTCAGCTTCTCCATCTCTTGTGATGACGACGGGTCTAAGTCTGTGAGTTGAGCAAAAAGATTCTCAAATACACCTTCCATATCCATTCGTTTCCCTTCATTTCTAGGTCAGCAAAACTCAGGTCCTAGTGATAACACATCGAGCAACGTTTTATCCAAACTTATCGATCCTCTCGGAAGAGAATGCCTCGCTGGTGAACACTGTACAGATGGACGCCACATGAAGCTCATTTATTCCCTTTCTTTTTCACTGTATTTTGTCTAGTAGTCTGTATTGCAACATTGATTTATGCACTTT
>STRG.48284.1
ATGAAAGGACTGTCAGGAATAAGTCGAGAAGACCTTTTTTCGCTGATCCCCGAGAGAGGCACAAGGGGGCATAGCCTTAGATTACAAAGGAAACATTCGAGGCTCCAAATTAGGGCGAAGTACTTCTCAAATAGAGTGGTACCCTATTGGAATAAGCTCCCGGAAGAGGTCATAAATACCACAACAGTGAAGGCCTTTAAGAAAGCAGTAGACTTATGTTGGGTGGCAGTATACCCCGAGTTATGTTGAGCAGCTTTTAGGGTCAGATGCAATTTACTTATTGTTTCCACCTTACTCTGCCAGGGCTGATACTGCACAAAATTTCTGCCTTTCAGAAAAAGAAAATCACGCAGTGTTGGGAGCTACGGAAACGCGCCGACAACACAACTATCTGGACACACGATTGGATCTAGCCACATCAAGTCCTGTGCAAACTGAACTGAACTGAACTGAACTGAACTGAACTGAACTGAACTGAACTGAACTGAACTGAACTGAACTGAACTGAACTGAACTGAACTGAACTGAAGGTCAAGGGGTCGTGTTTTTGTTCGCCCATTGACGTCGTGCTTTTTTTGGTATGTTGATTCGCCGTTGAATAGTCTGTTGGTTTCCTGTCTTTATGTTTATGAATGACCCATATCCTATCGTTTTACACGTGTATTTTGTCGTCCCGATTCGTTTGATCACTTTTAAACCTAGCGGTCTTTCCCATCAGAACACAGGATTATGCCGTGCCATTTATCATGTTATCATCCATGACACAACAGCTGAGTGATGCTTTACACGAGCACCTCTCGAGTGATTGGACGTTACCCCCTTGACCATCACCTGGGTGTCCTCTGGGTGTCCCTTTGACTGTGCCACTGGGTGACCCCCAATGAAACGAGGAAAGGAACACTCAGAGGACGGTCAGTGAGGAACCTGGGAAACTCCCATGGAGCGTATTCTATTTACATTCTCACCTGATGAATAGTAATTATGTTGCTTTTCAAATATATCCCGTTTTTATTTCAGTGGAAGTATGTCCTTTACTGCTGTTACGCCTGAACTTATGTATAAGCCCTATCCCAGTCTTATAAGGCGATGGGATATCGTTGAATAGCGGTATATTGCTATATATGTAATTATTATTTAATAAGTAAGGATCCCTTGTAGCACCCAGCCCGTTCGTAACATCGGTTTGCGACCGGTTTTCGGTCGGTTTGCTTATTAGCTATTTTACACGGATGAACAATGAATGGATACGAAGGAAATCGACGACCGAAGAAATGTACAATGCTCGGTTAGCGTTTTACTTTAATGTATTGGTTTAATTAATCGAAATGTCCCGAAAACCTCAGTATAGATCGCTTTATTTTATTCTCTCGAAATGGGTGAAATGAGGACAATTATTCGGAAAATCATAAATTAGTAGGTAGAAAAGAGCATAGTAATACGTAATTTGGGTTGTTGAAAAAAAAACCAATAAAGCATATCACGTGTTTCAAACGATTCGCAAAAACCGCTCCGAAACCGATCGGTTTTCGGCCGGTTTTCAATCAGTTTTTACTATTACACCAACCGGTTTTCGAGCGGTTTCTGAGTGGTTTGCGACCGGTTTTCTGGACGGTTTCCGAGCGGTTTGTGTCACCCATGAGCATCTCTGGATTCTCGGGTGCTAGAGACGATACAAATTCGGCTCAAGTCTCCATATCCTGTGACCTGATCTGAGATCTGACCACTTCGCGTTGAGAATACTCGGCGGCTTTTCGATGTCTCAGAAGTAATGCTTGCTGATGGGAACATTGAGTGAGCAGTGATGTGAACACACAAAACAAACAAACGAACAACAACAGAACATCAAAACGTGTACAGTGTAAACACAAGAATACGCTGGAGTTTCTTATCAATCGTTCTTCTTCGTCCCGTTTTATCTTCTCCTCTCCATTTTTTGCTGTTTTTGTTAACGTTGTTGCGTTGCACTACGTTTAATTTCCAGCCGGTTATATATATATATATATAAATGACGAGGTTCGTCGTCGTGTGTTAGGTGCGGATAGTCGCCCTTTGTCCATAGCGAAAGGATCATTTCCGATAGCATAGCTGGTTGAAACCGGGTGCTTCTCCAGGTCACGAATAGGAGGGCGGTCACTGTGGTCGGTAACCGTAAGATATGCTCGTCAAAGGTCCGAGATTCGAATCCCCGCTATCACTGGTTAATTTGGCGATAGACAGCAATCCACTGTCGTCTGGATCGTTACCACACCTGACCCATCGGACCTTATGTGGTTCTCCGTCACTCCATTTCTCAAGGTCTGGTTACTGGTTATCTTTGTAAGTGCAGTGGGCCTTCGTGGTTATGGGGTATATGTCCTTCCCATTACACTCATGCACAAGGATGACCAGCGCCAATGTCTCCAGAAATCGCATTTTTAGGAGCTTTAGCTTTGTAACTGAATACTCTGTATTTAATTGTAGGGCTTTGAGATTCTGTCTCAAGTGGAAAGGATTGTCTTTGGATACCTCTGTAGGTAACTGGTATTGGTTTCTACTTGTCACCGTTTGCGCGAGGATGCTCATGATCGGATCTTCCGTGTTAAACTCTACCAGGGGCCCCAGCATCCTCAGCTTGGTTTTGGAGAACAGCCAGGAGCTTCTAGCGGGGTTTTGAAACTCAGGGGTAGACAGAACACTAATAAGTGATTTGGCGGCCTCGCTTGGGTTCGAACCTTTTTGCGAACGAGCCCCAGATTATGATTCGCCTCGTGCTGACTGCCTCTGTCAGTAGCTGCTGGGCAGTAGTAAGGACGAGTTTGTGAGACCTTCATTGCACTTTCTCATGCTGCTACACGACACAAGGATTTCTTTATCAAGGCTTTGAGATGGACTAGTTCATACTTTAATGCCATTATTGTTACTTGAAAGGATTTTAAACAGATGTGTTTTCGCCTACAGCCGAGATGGCGTCTTTTGTGGAGTATTCACTCAGTGCTGTGGAAGGGGTATGTAGCCCATGGTCTCGAAAGCCCACCACACTATTAAGGAGATCGGAAACGGGAGATGCTGGATGGGTACTGCTAAGGTGTCCAGCCACAAAGCAGGATAACGATTAGGGTCCTCATCCAAAGGATTTAGTTCTAACAAGAACCTATCCGCGGGGCAGCGGGATGGCTTAGTGGAAACCCATTTGCTTGGATCAATTATTCTTCCACTGATTTTACCGACTGAGTTGCCAGCTCAAATCGACCCCCAACCTGGAGGCCCAGGAGACCGGACTTCGTTTGGCTTCTACCGATTGACCTGTCAGGTATGATTGCATCTCTGGCTTAAAGAAGCCATCCTGTATAGCTCTTTAGGTCATAGGCGCGCAAGCCATCACATCAGGTCAAGGTGCAGTCCCGTCGTGATGGATAACCGGTAACCTGACCCCGATACTTGGAGTGGGGAACTACAGAAGGCCCTAGTAGGTCGGGTGTGGGGACGAGCTGGGCGAGATTTTGCAGCGCAGTCTTTATTATTTCGTCCATGACGAAGTTGAACAGGAATGGAGACATGAGACATCCCTGTCGAACACCACTGGTCGTTTCGAACCGACCGGATAGTTCACCGTAAACTCTTACGCAGCCAGAAGTATGGGAATACAATGATCTCATTAGGTTCACGAATTTCTGGGGCATGCCTTTTCGATGAAGAACACTGAAAAGCGATGTTCGATCAACTGGATCGAAGGCGCCTTTCAAGTATGAGAAAATCAATATTGTCGGTCGGCGGTGCGTGTGACACGTTCCAAGTAGTCGGCGAAGAGTGGAAATCTGGTCGATGCATCCTCGACCTGGGCGGAATCCAGCATGCTGTTCGCGGGTGTTCCTCTCGCGAGCCGATGTAAGACGGTGCAGAAAAATCGAAGCTAATACTTTGGTGACTATCGGAATTAAGCTAATCCCACGATGGTTACGACGGTCATTGCGTATTCCCTTCTTGAAGATGGGAAAAATCAATGACTCACTCCATATTGACGGCATACGTTCCTCGTTCCAAATGTCACAGAGCAAAGCGGAAAGTGATTTTATTAAAGCATCTCCACTCAGTTTGAAAAGATCTGGGGGAAGTTAGTCGGGACCTGCCGCTTTCCCACGCTTTAGTAATCGAATGCATGACTCCACTTCCACTTCCGATGGGAGCTCAAGTGAAACCACCCAAGGAGTCGCAGTTGTTGACACAGGAGTAACTACACTAGCATGCGGCAGGCTAAACTGTTCCTTGACGTATTCGGCCCAACGGTCGAGCCTTTGCTGTTTGCTATGGATGTGTTCTCCATTTCTACCGCAAGTCGTTTCACTGACCTGGGTGCGCCGTCCACCGGTGTCACGAATAAGTTTGAACAGTCTTTGACTGTTACCTGAAGTAGCTGCTATTTCCATTTCTTCGGCTACCTTGGCCCACCAATTTTCGCGATCATTCTTAAGGCTTTTCGTAACTTGTCTTTGCAGCTTTCTCCGCATCTTATTCATCTCCTTACGGTTCGAGAGCTGACGCTTTTGCTCCATTATACTCAGCGACTCTTGCGAAATCCAGTGTCTTTGATGGACATCTGATCTGGGACCACAGGCCAAACCTGCTGCCACGTGCATTGCCTGCTGGATGTGAGCCTAATGCTCATCTACATTACTGTTCGTCGTAGATCGTTGCTCATATGCTAACTTCTGCTCATAACGGGTGCGTAGTTGTGGATCACACAAACGTTGCACGGCTAACTGGGTTTGCGGTTTTCGACGATAACCATGGAGCTGGAGAGATAAACGCAATAAAACTAATGTATGGTCCGACTCTACGTACGTGAACCAGTAAGATCTACAGTTCTGAACAGAACTGCGCCACCGGTAGCTTACTGCGATATGATCAATCTGACTTAAAGTACCTGTAGAGTTAGAGCACCATGTCGCCGTGCGACACGAGCTGTGTCGGAAGTTGGTGCTAGACAAGAACAATTGATTATCTGCGCGAAACTGGAGAAGCCTATTTCCGTTATCTGTACGCTGAGCGGGTAAAGCACAACGTCTACCCAAACAAGCTTCTGTCGTACTAAGTTTGCCAACTTGTGCATTGAAGTCATCAGCTAGCACCCTTACTGCTGCGAACGAGGGTGTCGAGTTCATCGTAGAACTCATCTTTCTGCAAGTCTGAGCTGCAGTTCGTTGGGGCGTACGCCGAGATCACAAACAAATTTCGCTTAACACAACTATCCTTTCGAACGGCAACTGGCCCCTGGAGTCTCACAGTACATGAACGACTGTTAACCGGGATCCAATCTAAAAGGACAGCCTCAGCCTTATCAGTCAAGACTATTCCTACATCACGTTGACCCACAGCTCTAGCTACTTCGTTTCCTGAGGTGCGCAGGAAATACCTCGATGAGATACCAGGAGTAGTTAGTTGAATTACACTGCTCGAATCCTGGATAATCGTTTCACTTACGCAGCAGACATCAATCTTCAGAGTTCATTGTGAGGGCTAGGCACGCCTGCTGACTGGCCTGCATGAGTGTACGCACGTTGAAGGATCCGAGATTCAGAGGCTGACGAGGCCTGAGAAAATGTGTTATCAGACGGAGGATTATTCCCGATACTATTTGACAGTGAATCGTTGCCAGTATCGACTGTGTTATCATTGGGAACACTATGAGCGGATAGATGTGGCAAAGAGAGGTGGTTGGGGACAGAAGACAAAGGTTGAATAAAAGAGAGGGAACTCTAAGCAGTAGCCCACTTATCACTACCCACCCCGCTCGAAGCACTCTGCATCGCGGCCCTGATAATCCTGCGGTACGACCGATGCAGAATGGAATTCTTTCTTTTCTTGCAGTTTATGGGGGATGTTGGACCCGTACTGCTAGGGTGTCCAGCCACAGAGCAGGATAACGATTAGGGTCCTCATCCAAAGGATTTTGTTCTAACAAGAACCTATCCGCGGGGCAGCGGGATGGCTTAGTGGAAGCCCATTTGCTTGGATCAATTATTCTTCCACTGATTTTACCGACTGAGTTGCCAGCTCAAATCGACCCCCAACCTGGAGGCCCAGGAGACCGGACTTCGTTTGGCTTCTACCGATTGACCTGTCAGGTATGATTGCATCTCTGGCTTAAAGAAGCCATCCTGTATAGCTCTTTAGGTCATAGGCGCGCAAGCCATCACATCAGGTCAAGGTGCAGTCTCGTTGTGATGGCTGTACTCTCTGTTTCCGATACTGACTTGCAGGAGGCAACCTCAAAGTTGATATGCGTCAAGGGCTACGCCAGCGGCTGGAAATTGACATTCACAAACGGTAATCCGCACAGATAGATGTCAAATGATCACCGTTATCCGTGCGCTTTGGACTCCGACCATCCTGTCGTCAGGACCTAGGCGACCAGCCTGAATATTAGGATTTCCTGCTAATGAGGCTTTAATTCAATGTGATTGTTTTGAATATGACAGCGGCAGATTAGGAACTTCGAATAGCAGATTCAAAGAGTAGTAATAAGCGCTTTAGTTGTCTAATAAGAGAGGCGTAATGGCTGAAATGTAAATGGAGAAACCTAATGATGATTTGCACCAATACAACGGATGAATATATCATGGCATTCACCCCGGCCGTAATCGAAGGTGATTCGTTCGGACTTTTAACAATAGTAGGGATTGTATTGAGTGTGACAGCGTCTGTGTATAACTACGCTTTTCTGTTTCGTGGATTGTAGGGATGTACTCTTTGTTGTTGTGCTAGTAGGCTCGAATAATCGGAAGCGGATGCAGTTGGTTCCCTGACAGTGGTATCGCGTCCACTCATGAATTCGTTTATTTCGCTAGCGGTCTCTGGGCCCTCCAAAATAGCGTGGTGATCCGTGGAGGGCGGTAGATCTTGTGGTTTTTTCCAGTCTGGCTTCCGTCGTTGACTCGGTCCTTTTGGGTGCTATTCGGCGAAGAGACACTGTTTCTTCTTTGCCATTTGCATGCACAATGTGGGCGTACTGTGGATTGCACATGACAAGCTCCAATTCTGCCAGGGGGTCGTATTTTGAAGGTCTATCGCACCGAATGGAGGGAATCCAACAGTACCGATTCCCAATGTGTAGGTGGAAGACCTTTGCTTTTTAGGGCGAGGCGTATGGTTTTCCACAAGGTGCCGTTGAGGCGTTCAACTTGTCCATTAAATTGCGGATTATAAGCTGTTGTGTGGCTTGCCGCTATTCCTTTGTCGTATAAAAAAATCGTGAATTCTGTGGACGCGAATGTTGCGTCGCGATCGGAATGGATGAACGCAGGAGTACCAAAAATGGAAAACAATTGAAAGAGACATTTTATAACAGTGGATGTAGACATACTTGAGCATGGAAATGCAAAAGGAAAACGGGAATATTCGTCCACAGTTGCTAACAGATACCGATTGTGGGTGTGTGAAGGTAAGACGCCCTTAAAATCGATACTCAGTCTCATACGGTTGTGTGGTTTTTATTAGTTGTCCCGGGGTATAGTTACAAAATTTTGATTTAAGCTCAGCATAGACCTGATAGGAAGAGGTAACGCGTCGAACGTCCTCGACTAAAAATGGCAGGTTTTTCGATCGCACGAAATGAACCATCCTAGTGGTACCTGGGTGACACAACGAACTATAAAGTTCTCGCAACTTCTCAGTGTCCGCGATTGTTGCACAAATGTTACGGGAAAGGGTGTCAGCCACAGTGTTATTTTTACCGGGTCTGTAGATTACATCGTAGCTAAATTCAGACAACTCAATTCTCCATCACTGGATTTTGTCGTACTTGATTTTACCTTTTTTTTTATCCCGTCGTACATAAAGGCGACTGATCTTTGGTCCGTAATCAGTCTAAAACGTCGGCCCAGTAGATTGTGCCACCATTTCCGCACCGCTCCCACGAAAGCATATGCCTCGTTTTCGACTGCTGAATAATGCCGCTCGCTAGGCGTCAATGTACGGGAAAAAAGCAGCTGGGCGCTTGTTTTGGCTCAGTAATGCGGCAATAGCAATATCAGAGGCATCGGTTTCAACTACTAATGGTGTGTCATAGTCCACCGTGCAACTGTAGCGTTCTGGACGTCCTTCTTAAGGGTTTCGAAAGCGATTTGAACGTGTCCTGGAATCGGAAATGTACTGTTTTTCACCAGCGAATTAATCTTATCGGAAAAGGGTGAAATCCATTGTGAGTAGTAAGCAAACATCCGCACCACTCGTTGTTGTGCTTTTGCATCCCGTGGAGGTGGCAATTCCTGTTTGGACCGTGTTCTTTCGGGGTCCTGTTTAATCACCCCTTTACCGACTTGGAAACCCAGAAGACGGATCTCTGTGGATGAGATAGCGGTTTTGGCTTCTTTAAGCGTAATTCCATACCGCTTGACCGTTTGGAGAAAAGTACTAAAATTATAGTCGCGTTCTTCTTGAGTTTGTCCGCAGATAGTAACGTTATCGATGCACTCAAAAGTGTCACGGATACCTTGGTTTTTGACTATTTGGTCGATTGTACGTTGAAAACAGGCGACGCCCTTTGTCACACCGAAGGGGATGCGTCGGAATTGGAACAGATTTCCGCAAGCTTCAAACGCTGTTTATAGTTTCTCTGCCTTGGGTATTGGGATTTGGTGGTAGGCGCTCTTGAGGTCGAGAGTGCTGTATAGTTCATAACGTGAAATATTGTCGACCATTTTATCCAATCGTGGTAAGGGGTATGCATCCAAGTATATAAAGCGGTTAATGGTTTAACTGCAATCAATTACCATTCGTTGCTTCTAGTTAGCATTTCTTGTTGCGAGCACTTGAGTTATCCATGAGGAAATCGAGGGTTCGATGATACCGTCTCTCAGTAGGCGATCGACTTCGAGGCCTATAAGTCGTTCGTCTTCTAGAGTGTGGAGCCGTGATTTGGTTGCGATTGGTCTGCAATCCGAGGATAAGTTGGAGAATAAAAGTGATGATTCTGTTTTGGTGGCGGGTAACCCGCAGAGATAGAAGGTGCCTCGCTGGCCTCGCTGGTATCTCGACCTTATCATGGCGACTGGGGAAATCATGCCGAAGTAGTACATCGGCGCACAGGTTTGATAATACTAGGAGTTTAAAGTGTTTGTACATCATATGTTTATATTGGATAGACACATGGCAGTGACCCGTTGTAGAACAGGACAGTTAGGTCGAAGCCATAATAATCTTCGAGTCCGTAGGCTGAATTTCCCAATTGTGAGTGTGTACAACTGTAGGGGAAATGTAGCTTCCAGAACTACCAGTATCGATCAGTGCTTAGAGAGGTATCCCATTAGCAAGAATATTGGTGACTGCTTGATAAACAGTTTTGGGCTGTGGCAACAAACATAGTGGATAGCAAGGGGTCGAGGGCAAAATTTGCATGTTTTGTGGTTTGGATTTACAAACACGTTGGAAATGGCTCAGTTTGCCACACGTCTTGCAAATCGCTTCTCGGGCTGGACATTTAGAGCGGGGCTGTTTGTTGTATCCACAAAGGTAGCATGTTTGGTCAGTGGCTGCCAGAGCAGATGTGTTGGAAGGAATAGGGGATGTGACAGGTATGCATGAACTGGAGGGGGACGAACAGCAAGAGACTGATCGATTATTCGTGTATAACTGTGACTGTTTATGAGTCAGTTCGAGAAACATGGCAAGTTCGTACACCTCGTCAAGGCCTAATTCGTGTTGTGCTGGAAGCTTTTCTCGGGATGTCGAGGACTGCAGATCGGAGATTAGAAGATCCCGTATAGATTCGTTTGTATGTTGCAATGAGGTACCTGAAACTGGATTCCAGTTTCATTCGGTTGTAAAACCAGTCTTGAAAAAGGTTACCCGTGGTGACCGAAACGTCGACAACTTACCAACGATTTCGACTACGCTGTGTTATTGAGCAATAAAATTCTACCATAACATTTCACATGGCGCATCGATTTTTCGCTACACTCCGAACCGATCTTAGTTCTGACACATTGATGGTGGTATGGTTATTTGTAAAACACCGGCGGTCTGCCACAAGTGGCCCACACTCGAGAATGAAATTTAGATCACCATTCGTCTTCGTCGTATCCTCTAGACCATGGGATTCCAACCGCTGTTATTGATGTGAAATGAATGTTGAAAAATTTCCTTCTCCCACAAGTCGATACCGGGGAATTCAAATCCGCAGTCGGTTTTTATCTATCTTGCTTACCTTTGAAGATATTCGAGATCCACCTAGAATCCAAATGCGCCCTGTTGGGTGTTGCACACATTGTACAATTCACCTTCACCGAAGCTCGCCGTGTTGTTTTAATTTGCAAGGTCACACAAATTGTATTTAAGCAACAGAGCATCATTGTTTATTCGCCTTTGGTCCAGCACCAAATATACTGCTGAGCTGAAGGTCTTGTATTCCGTGCTCTTACTTGCGTGTACGGGTTGTCCCGGGGTTGTTTACCAGTCGTAGCGCGAGACTGGGAATTTATGTATTGTCAGTCGTGCGATTTCGGTCGAGGGTTCTAGCTGTTTTAGCAAGCTCCACGGATGTTTGTTTCTACCATAGATTTTTACATGATATGATTCATCATGCAGCGTAAACGTTTAACTCACCACTGAAAATAATTATGTAGAAATCTAGTCTACTACTCACACTCAGTTAGCTTTAAACAGTTTTGGATAGTCATATGCGCGAAACCCCAAAGCCATTTTCCACTAAAAGGTTGAGAGGTTGGTTGCATAGAGACTAATGAGGGTGGGCATTTACCGGCTATTTTGTTGGTGGGCAGTAATCCATTGTCCTTCGGGTCGCTACCAAGCCTAAATGTTTTGGGCCTCATGTAGTTCTCCGATCCAAGTTTTAGGATCTGGTTTCTGATCATTCCCGATAGTGCAGTGGGCCTTCGTAGCTACGGGATATATACCCCTTCAATTGCACTTATCCGCAAGCATGTAGTGAAATCAATAACATCAGCTGAACACCTACTTTATCAAGCTGCCTTCGGACCTTGAACCAAGGTGGTATATTATAGCATTTTATTATTCATTGGTTTTTATCCGTTTTTCTTTACCGATGATATGGAGAGTGGTATTTCTTACATTTCCGAAGGACTTTTGATGCCATGTTACCTGATGCTCCTTACTCATTTCATATCCGTTTCAGTTCAGCCGTGGAGGTGCTAAATGGAAGGTTCACTTTTCAAATGGACTAATTACGTTAGCGGATGGCAGCTACGCTACTTTACTTTAAAAGACGGAACGTTGTCCTACTATCGTTCTGAAGAAGAAGTGAATAGCGGGTGTAAGGGCTCGATAAAACTCTCCGTTTGCGATGTCATTGTTCATGGATCTGATCCTCGTCGTTTCGATCTCATTCTGAGCGAACAACGGTTCTACCTGCGGGCTCTGTCGCAGGCAGATCGACAGCGTTGGGTAGTTGCACTAGGTAGCTGCAAAGTCAGTACTGCCAACAGCAAGTATGATGAAACTTTTCCCTCAGCGTATTGATGAAATCTCGAATGCACTAAACGCTACTTGTTCAACATTTCTAACTACTGTGGATGAAATGCTCTCATTGTGTCAAGCTCAACCTCCTGGTCAAAGACGACCTCCGCGCTCGAGTGTCGATAATTTCAATCTGTCGTCTACGTCCGTCAGTTCCATCATGGATCCCCTCGCTTCAGTGCCTCAGATTGATCGCAAACTTTGTTCACCTAAGAGACCCGTTGATTTCTCCTTATCTCTATCACCTTCCCTATCTCGCATTTCCACGGACGTGAACGTTAACCCCGGTTTCTCCGATAACCTTGCACAGTTCAATTTGTCTGACTCGGTTCTCGGTGCGGCAGGTACTCCGGCGTCGAGTCGAAAATTTAATCGCAACAACAGAATTTGCAAAACATTTTTTTCCACCATGGAGTTCAGCTTTGAAAACCTTCGCCCTAACATTAATGTGCATCAAGAAGCAGCTGATAACTCCAAACTTCCAGGAGATTATTTGTCTGCTTTGGACTTCGCAAAAGCATGTCGTGCCTTATTCCGCATTCTCGATCGCCTCACACACCCCCTTCTGAACACAACCGTTGTTCCCACAATGGAGAATTCTAACGGAGCATGTACCAGTGGTCAGACACCCAGTTTTTGTGCACTGCAACAGATCCGCACTGATTTGCTAAACAATATCGATCGATTGGAATTGGCAGCACACGCATATGCTAAACAGCAGCTTGGCACGACAACCGAATCTCATGTGAAATCCGTTAGTTCCAGCTCCACGGATGATTTTGTACCACAGTCAGTTCAACAGATATCTATTGGCTCTCTTATCCGAAAAGATCTCGCTAACGGAGCTACCGATGATTCAGGTTCTGTCTGTTTGGCCATTCTGTGGTTAGCTCGTGCCCTGAACTTCGTCCGTGAATTTCTGCATCTTTTATTTATTCTACCACCACCGTCATCGGCGATCGACTCATTCAACCAAGCACGTGGCTTATCCGAGGAAAAACCAAATATTCGGCTATCGGACGACAGTTTGAGTGTAGTTGCGACGGAGGCTTATTCACGTTGTCTGCGCTCCTTTCATCAATGGTCAGTCAGAGGTGTCGCCATGATCGTTGTCAAATCGTTGCCATCTCGCAATCAATTTATCCATATCTTACTCATGGATAACCTGATGACCGACACTTTTGGTCACTCAGTGTCTGTAATCAGTGAAGATGTGAACGTCGAGCCGGAACAATATGCCCAACTTCAGGAGGATTCACGACAATACTCTGTCGCTTTGGGTCGAATACTCGCCGTGATTGAGGGTTTGATGGCTTGTCTGGATCTGAAACGAGTGTTCACTGGGTCAGAAACGTACTAGTACATTTCATAAAGCGCGTGGATTCACAATAACTTTCCTAACCTATCCACAGTGATATTATTTCACTTCTGCGATTTGTTCGATTTATCTTATAATTTTTACTGCCAAGATATCTGAATTTCTTGCCTTTACAAACTATACTTTTTAGGTTGAACAACTATTTATGCTGCACATTCCGTACTGGTTCTTTTCTATACCAATTCTATATTTCATCCCGTTGTCTTAAAGTTTTTGTTTATTCTGATGAAGCCACCGCGTTTATCCACATTGCGAACACCACTCTCCTTCAAATAGATCCACCATCGTTGGACTGTCCTCGAAATGCCACACTCGATGGTGTGCTGAGCAGAAGCATCCGTATGAAATAGGCGGTTGGCTTTCAGTCTATTTGTGATTTTATTAATCACTTCGAAAGTCGAGCTTTTCAAACAATCGCCTCGTATACTCCTCTATAAATTGCATCATTTAATGGTTTTGTGAAGAGTCTTTACCCTCAAATCAAGTGAAGAAAATGTTCAATTCGGTGAAACAATCATTTTTCAGTAATTAATTCTCAAGCCATTCACAGAATAAATTGGACAAAAGATCATGCTGATAGATATGGAATAAATACCAACTATAGGCAGGGGTTTGTCACAGTCAAAATTAACCCTGGGCCATGAAATATGGGGCGCTCGGACCAAATGTCTTTGGGCGCAAAAGTCAGAGGTCAACTTCCTATTCCTGTCGCCAGAGTGCGCTACTGAGCACCCTTGCAGTTGTCTTGGAGAACACGATAAACAACATTGGAGGCAGTGTTCGGATTCACCTAATATCCTTTATCAACCAGGTGCGCTAGGATTACACTGTATATCGATTCTGTCCTTGCCCTAATTTGTGTGGGTGATATTGCGGAGTTTGCATTCAATGATAATTTTTCTTCAGCGAATCTCCATCCTTATGCACTGGCATGAAAACCAGTGTTTATTCTTGTGACTCAGGCGACGAATCCGATGTCTGTGACGCTCGTTCTTTAAAGGAAAGTGGATAAGCCGGTCAGTTGGATTCGCACAATGAAACATGGAGAGTGACTCTGAAAGACTGAAATTACATGGATGGACTGAATCCCAGCCCCGAATGCGAAGCTGTAATTAACTGCTTACATTCATTTTCT
>STRG.52721.1
CTTGGCTTATGGCGATCTCCTGTGGTTCTCCACTCCAAGCATCACGGTCAGATTGTTGCACGGGGCCTTCAGGGGTACGGGGTACATACCCTTTCTACCGTATTCATATGCAAGCATATCACTAAAAAGTCAAAGACTCGACAGGCGAGCAAGTGGTTGTCTTCGCATTAGGGAGTAGGTTTTTTAGCATTCTCAAGAGTTGCAGTGGAACCCGTGGATACAAAATCAACACGACCGGTTGTAGCGTGGGAAAATGGTGAAAAAGAGATGGGTGTAAAACCACTGTTGGTCTTAGGGTAGACGGGGACCGAGAAATTAATTCTGTGGTTGTTTGTTTTATGTAAGTAGCCAGATCAGATGCGAAAGTGGACGGTACAAGGAAAACAGCTTTGAAGAATGTGTGCGAAGACTTGGATTACCGCTACGTAACCTTGTTATAAGCATAAAAATGACTGCCAGTTATGAAGTCAGCACTAGCATTCAGTTAATGTTGCCACCAAAACAACAAAGAATTTGTCCCAGAGATTTGGTAACAGAATTAAAATACTTTTTCTTTGGAGCAGGGAAGAAAATCGGAGGGGATTAGGTCCATCGGTCAAGACTGCAAGGGGTTACCGTCTAAAGTAAAAGATTCTCATGAAATCTAAGTTTTCCAAAACAGGACAATGGAAGAAAGATTACCCGGCAATTTGATAAAAGTTAATTCAAGGTGGATAACCAAACGGGGACTTAGTTCTAAAATCGGCAGAATGCAAGACTCCTTCTGATAAAAATGGAAAAAGGTGCGAGATCCTGGAAAAAACTGACTACGCGAACCAAATGGAAGCTCAAAAAGCTCGGTAATGCATGTTTTTCCAGGTTATTATTCTCATTTCCGATTCTGTCAGTACGGGTAATGAAGGTATGATCTGTTGTCCCAATAGCAGTATTGTCATCAACTTCGATTCCAGCTAGTGGAAAAAAAATCAAAAAAGAATTACATTGAACTTGACTTGAATAAGAGGTGTACGTGAACTTAGGTAGACTCCATAAAATCGACAAGCAAACGTGTGAGAAATGTCCTCTTAGGGCTTCCTTATGTTTACGTTTAACCTTCGGTTTGTGGAGCATAACTGCACTGAAGAGTGTGTGTGTGTGTGTGTGTGTGAGAGAGAGAGAGAGAGAGAGAGAGAGAGAGTTATTGCTTTTGTTGTTGTTGTTCGAACCCCACCGCGAATGTCAGCCATTTAGATCCTATTTTTCTCTGATTGAACTTGATATGTCTGTTGGTATTTCTGACTGTTTTGTCTTTCATTTTTTCTAAATTTCCCACAGTGATCGAGTCGTATGAGTATTTGCTTATCACCTCAGTGGCACACTGTTCGAAACCTGCTCCATTAGTAATAAATAACAGTTCCTTGTCGCCTGGTTTCTTATCAATTCCGGTCTAAAGAGGATTAGTGATGTTCCACTGCAGTTTCAGCGTCCTAGTAGCAGACGGTTACAAACCGAGAGAAAGGAACACAGGTGAAAAGCATGTAGGAGTCCACCGAAACCGCTTTTTACAAGCCAGTTACCTTCAGAGATTACACCTCGGAACTAAGGGTTTCTTAAGTACTTTTTTAAACGTAGCTTCGTTGTTCAACTGTTCACCAAACTTCCGTTCTCGATAAACTTGGGGGAAATTTTGAACTGATTCAGGTGTGAGTATCTTTGGTCTCACTGGGGTTCGAACCCACACGTGAAAATAACTCATGTCCTGATACCACGCATGGAGCACTGGCCGAGATACAAGGATGCACTGGGACTTCAGACAAACTCACAGGTAGAATTTTGTGTTCTGTAATAATGTTCCACGGGCTTCTCTTCGAAAGAGTCCTGTGTTTGTCTGAAGTGTTTTCAACCTCGACCATAAATTAAATAATCTAACCTGTGACCGTCATCTGGATAAGAGTATTCATGTATTTCTTTCCGGAATCTCTTCGAATAGGATTATATATCTTTTCCACAAGAGTAATGTCTTTCTCTAATAATGTTTTACTTCTTTAGTCATTACGTGACTTTGTACAATATTTCTGGAAGAGAGCTGCGGCTAAGTAAAAGCAGCTGAATGGGGTTCGACTCGCGGTGACGGGAATCAGACCCGAGACCTAGAGGTCCAAATTCAATGACGATGATCTTTTGATCGCCGTCAGACTTTTTGACTCGGTCGGTTCACATTTGTAGTCTTATCTACATTCATTCAATTTTAATCTCCCTTCCCGAATAGATGAATAAATTTCATATTAGGCCCGCAGAGCGCTTTTGAAACATTCAACTTGGTCACATCAGCGTTCGCTGTCCACTTTGATTAATTGTTGGCAGAAAGCTCACAAAACGCGAATGCTACACTCCAAAACTCTTAGAAAACAAAAAATATGGTTGCACTCGATTATGTCATTTCTTTTCTCTGAAAAGGTTGCATACCGTACAAAATCTTCTCAAGTCTAACACCAACGGAACAATGCGAAAAAGCGATGTAACGCAATTGAGGTAACAGTTTGGTTTACGGTATCGGACACATGCTCTCGGCTGCTCCCTTACTCAGCTCCTAAATCTGAAGTGGAACAGGTGACCTTACACCAACCAGATTTTACGGTAACCATGATCCAACGTAGGCAATGGCAATCGCATACATCACCCCCACTACACTGTGTAATACCTTTGCCGGTGATCAAAAAAAAGCTTGATTTGTTCGCATTGACCAAGTGCTTGAAACTTCACAACAAGATGAGACGCTCATGAAAATCACCGTCGCTACAGAAAAGTGAGGCTTAACCCGCTAATCTAAGACTACTGTTTTGAACTTTTCTCTGATTTCCGAAGTTCCGTTAGAACCCAACTGTACACAAATGGTCAG
>STRG.64843.7
TTTTCTCTTCCAGTTACTCCGCGATTCGTCTTCATCTAGGATTAGGCTAGTGATTACGTCATCTGGTGGGGTAAGCTTTCGTCATTTCTATTGAAGACCGTAGCCTAACTTCTGAGTTCCCATGCTCTCTACCCATTTTGAGCTATTTTGAAATTCAGTTTTTTCCGCCCCCACCTCGAAGTCATACCACATTCTCCGTCGGTCATCTGGGGCCGTTCCTTTAGACCAATTTTCAGATGTATGCTGTATGCGTTTAGCGGTCCGCAGACAAATAAGGGGAATTCCTGACAAAATCACTACTGCATACATTTTGTGTGTGTATGTGGATGTGAAGGTCCCTTCATCCGTACATTTTCGACCTAAAGAGAAAAATGATTAGCACAGAATAAGTGAATTACAAACAAGACGTCTGTTCGGTCCATTTATGAAATGTGATTCAGAGAATACCACAGGGTTCTCCACGTTCCTTTCTGATTGTAAACAAAATACTGGGCTAAATATTTAATGTGTCAGTATGAAACCTAATTCTCTCGGAACAAAAGAGCTCGGTTGTGTAAAACTAGTTGATCCAGACTGGACAATGACATACTCAAATTGAATTGAGAAAAAAAACCGTTTAAAGCACCCTGACATGGCTGTGCTATTTGTGGATCCATATTTGTAGAGCTAATTAGGACAAACGAACTGGAATTTCACTGAAGATGAATTGTAACCGATCTCTTTCGGAGGTATGTGATACCGTGCGTCCTATGTCAAGCAATCTGAATCAGTCTCAGACACACGAGAAAAAATCTCCTCAGAAGTAACACTATATCGGTCGCATGCATACACCAAGTTTGGTGTTAGCTGTGTCTTTAGGATGCCCCATCAAGGCTGTTCCACGGTCGGCCGCTAATATACCACTTGCTCTTGTGAGTACCACCTCATCGCTTGCATTCTATACTCTCCTGTTGCGCAGATTCCTGTAAGTCTCCGCGACTCATCTTGTGCTGTATCTTGAACAGTTGACCGGTCTGTGGCTGTCGTTCTTCGTCTTGTTAGCCAAGAACACTGAACTGGCGATATTCACCCCGTTTTTCACCAGTCGTCTACGTTTCTCGTGCAAAAAACAACCTTCATAGTTATAAGCCCGCTTTCACTCGTTCGGTCACGCCATGGGGTGGATACCGCGTCCATCTTCCTTTCACTACCTGCACTATCAGACGAGGAATAACAACGAGACCCATTTCACAATATGCTTAGCGAATATCTGGTTGACTGCAATCTATTGGAACCCATTTTTCGGTCTAATGACTTACCTTGACTAATCAGTACGCTGAAAATGACCTCACTGTGTTTTATTTCGGTGTTCCTACCAGACCGTAGTGGTCCTATAAAGTCGTCGGTGCCTACAAACCAGTAGGTGGTGCTCTCGACGAGTCAATCAACTTTGACACCATGCTGTCAATAATTAGTTAAGGTATGAACAGATTCGGTAATTCGCGTTCGCGATAGTGAATATTCGTACAAGCATAGCGTTCAGTTTCGACAGCGGCGGCAGATTTTCGACAAAACGGTCAAGCGCGCTTTCCAGTGATGTCTGATTAGGTGACTATATAAGACGCGGTTTTCTAGTTTCGTCTAGCTGTGGAGTGTGACATACACTAGGGTAAGAGTTATTTGCTGAATAATGCAATGCATGATACAATAGTATAATTTGATAGATCATTCCATCTGGCCACACTCTCATATTGTTCGTGGGAAGCTTCTGTTTTATTTTTTTGCAGATTCATCTAGGTTTTATGGAGGCGTGCGGGGGAGGAGAACGGTTCTTCAGGTGACTAGTGCTGGTCTTTACCAAGCAAACAAAGTTCCTCACCACGGACCGCTGGCTTTGTACATTGGACTAAATATGACACAGCCTATGAGGACGCTTTGTCTGTTCTAACAAATATACGCCAGTTAAAGTTATCCATCTGTCGTACTGTCTATTTTCATGTCATTACCTCTTTTGTGATCACATTCGGTTGTAAGAGAACAATCAAAATCGCCTCGTTCGACTGTTGGTGTGCCTTTTTCCGGAATGTAGGAAATAGGACGTATATTGTAACTAGACAAAAACTGCGAGATGCTAGCATTCCGTTTGCTCTTACCAACTGATCGGGTTAGAAGACCGGATATTCAAGTAAAATTATGTGAGTAACTGGTGTGAACGGGAATTGTTTAAGAAATGCATACAAGTTCGGAAAATCCCGCACAGTCAGGGAAGTGCAATCATCAAAGAACGGTTAGATATTTGGTAAGACTGTAACAAGCGCAGTGTTAAAACACTTTCCAACGGCCCTAGACAATATTTTCTCATTATCACATTTAAACGGAATACTCTCTTCTTGGCTGCGTGCGCTCCGGTTTCGTGCTGTATCATTATATATATAATATTGGCGAATAAGCGGTGACAGATAACGGATTTTTCTCAAAGCTTCTCGTACATGTTCTATCCGTCAGTCAATCGTCTTTTGGCTGCAGATTTTTATTGCCCTGTAGATGAGACAGCTTACCAGATATTTTCGTATCGGGGAGGGACTAATTTGGAAAATTTGTATTCTGCTTCATCCAGCTGCTGTGGTCTGGCTACCAATTTGTTTAAGCGCAAAGCTTGCTTACTCTACTCCCTACTGATCCGTACCACGGGACACATTCCCCTTCGCCGTGCTGCTTTGTAGCCATGTCTTTCGGACTCTCACTTGTAATGGATATTGCCGGAAATTATTCCCACTGATTCGCTCCTAATGAAACGTTACTCCAATCAATTGTTTCTTCCCTTCATTCAAGATTAGTGCTGTTCGAGGTTTCACTGCAAATAAAAGACCGACTAGCTTAATCAGAATTTTACCCATAGCTAAAAACTGATTGAGTAGACGTTTATGCAATTCGCAATTTCCATGTGGAAATCCCCACTTGAACCAAATCTCGTTCAACTGCCTGCGCCTTTCACATGCACTTGTTTACATACTCCGGGAAGTCATCTTCGTTGTGTTACCGTCAGCGGTCTAACGTTTGGCTTTGACTCTGTAAACTGGATCAAGCGGATTGCACTTGTATCCGACCCGCCTACACTCCCATGTGCTTAGTTGTTTGTCCACCCCCACTGTCACACATTTCTCACATTGTTTCTATGACAGTGTCAATCGATATTATCTGTCTTTAACTCGTATCTGGGTTCGGTCCACTCGATGGCCTCATTTGACCGCTCATCTATGAACTCCGTTTTCCACGGTACGATTTATTGTTGTTATTGTTTACATACCGTCGTCCCCACTCACTTGTTTGTTCTTGTCCATTCACACTGTGTCGCTCCCTTATTGACATGCTTCCACGACCGGCTAATCTGTGATTATTTACTATTTACTATATTGTTTTGGCCTTATCACTGAGCCTCGGTGTTCAACTTACGTAATCAACAATCGGTTTCCAGTGTTCTTGTCTGTCTAATCAAACTCATTCACTCACCTGTTTTCGTGACAGTCGGGTTAAGTCAATGCACCTCTACTCCTATTCGTGATTGACCCGTTCGCGTGGCCTTATGTCACCGTGTTGCCTACCCCCATCCCACTGTTGTACTCTTGGTTGTCGTTTATTGTCCATGCGTCCGTAACCATGATTCCTACCTCAGTTCAATGAACGTTTGTACTTTTCGTCTATCGGGTCCATCTTCATTCTCCTTTACCCTACCACCTCTTTGTGTCCCCTGACTTGAACTGCCATCTGACCGCCATCCTTCTCTACCTGTCTCGTAATTGTCCACCACTTTGCCTATTATTTGACCTTGTTGTCGATCCTACCACTGTTTAACGAGAGATTTCATCTTCATTGACTGATCTGTACATTGTGGCCGGATTGCCCACAAATTGAGGTATGCATTCAATAATGCTCGGCCGTGATTCTTTTTATCGTATACATAGTTTACCGACTTCGCATTCTCTGACTGAGGTTCGTCTTCTACGAGTTACTCAACCACTGGACCAGAGTCCGGTACAAAACCGAATAACTGAAAGCGTCTGTGTGGTTCACAGTTTGAATCTCCACCGGTGAAGTCTCCACAGGTTCACTATCCGCAAACGTCTCAATTTCTCGTTATTTCCAAATTTTACCTGATGTGCTATTTACAGAACACTTACCTCAATAAGGATGTGTTATACACTGGATCACCAGTTCTAGGAAGCATACTTCTCTGCTTCTGAACCATCTGTTCGTACGCTGCAGAACATAATGTTTGTATAGTATGCTGGATGACCGTCACCAATCATCGCACACAACGGGTTAGACTAGCTTTGAAGACCGTCTCTTCTGATTGACAGTTTATATGGCCAACCACCTCTTGACAAGTTTCCTTTTTCAACTTGTCAATCCGCTTCTCACACGCTCCTGATTCCGTTGACTCCAGCCCCGACCTCGGTTCTGAGCAGACGATGCTTGCTCATCACATGACTCACAGTGATGCGCTAGTCCGCCAGCGAAGACAGACTGCGTATTGGCAACGAATCAGTTCATGTCCTCACACTATAAACCACGCCAACCACAATCAGAACTCTTATGAGAGTGCAGGCTTGGTCGGATGAGGTTTGTGCGTGGAAGGTGGAGTCCAAAAGACAGTTAGCCAAAAAAAGATTCATCAGTCCCACACACTACTCGCAAGTAATTGCGTGATATATATAATCTGATATGGATTGATTTCCCATAAATCTTGGCGTTGGTTTTCTCAAGCTGCTGTGAGGATTTTCTCATCCTACTTCCATGTCTTTACGGATCAACTGGGTAATTCCAAGGGGCATCTTGCAATCCGCGACTTCCTTTACGCATCCTTTATTTTTCTTTCATCTTTTCAAAGCGTGCTTGTTATGTTGGAGATAATTCCAATTGATGGTGGAGATTTAGTGGCGGTATATTGATACACGCGTAGTCGTTCAGATGCACGAACTCGGCAGTGATAAGTATAGTTATGGCATAGTCACAGTCACCGGACAGATTCAATTGCATCTCAAGGTCATTGGTCATATGATGGATTGAAACAAACGGGTGTACCTAATCGTACATGTGAAAATGGTTAAGTACACGCGTGTGTCTATAATACTGGATCAACGCAGTACACGTGCTAGCGGGAACACCATGTCAGCATTTAATTTAGATTTCATGACCGTGATTTGGAGGTAGCAAGTTACATATGATCCAATGATTTCGCCTTTCCCGGGATAGCCACACACGAATTCCCGGTACTAAGCTCGGACACTACAGATAATTGGACCTGACGGTATGAGTGAAACCTGGACTTATTGTTGAGATTACGCACTCAAAACCAATGGAATAGTGAGTCGGATAGGTCTATCCTTCGTTCGTTTTGTAGCGTGTGATCAGACTGTACAAATTTTCCGAATAATCCGTCTGAAATACGGCGGATAGAATCATAAGCTACTCCTGTAGTAGTGCGATCGCTTGCAGAACCATGGCTTGCAAGATACTTCCTTGCCAACGTGTTGCCTTAATTCGAATGCTTCCGCACGCGGCCCGATGCTCTATAGCTACTTTTTCAAGATTCAACCGGTCAGATAAAGTCGGACCTCGACAGTCAGGTCGTCCAGATTCATGGAATTTGCTTTATGATTGATCAGTACTTTACATGCTAACAATGTCATGTCTTCCTTTAAATAATAATGAGATTGTATTTAGTAGTGATGACAGAATATATGCTTGTTATCCTCGT
>STRG.4876.4
GGAACATTTGGGCTCAAGCCTCACACCCGCGAACTACTTCTGGACTTCAAGACCTGACCTGAACACATGGCAACGCGTTGCCAACGCAATTTTAAGAAGTGACCTTGATGATCAATCGGGGGAAAGTTCGGGGTCTCCTTGACCTGTCCGAAAGACAACACAAGAGAGACGTAAAAAGTGTTATAAGGAGACCGTTCGTAGGTAATTTCCAAGAAGAGATAAAGCTGAAACATCTTGAGACTGTGGCATCGCTCCCTTTTCGGAGAAGGAACTTGAGAACCACGGTTCACAAACCGATGGTTAACTGTTCCACAAACTGTGGTAATACTAAATACAGAAACAGTGTGATTTTCAGGAAGATGGAAAAAGCTACAATGAATGCATTTTCGTCACCCCAAGCAGCGATACTATATACTGTCCATCGAAATCAAAGTTTGATTATCCACCGTATGAGCATGAGGATTGCTCATCGCATACACGGAAATTGAAATAAAGCTGAAAAAATCAAAAGAAGTGGAACAGGCTGGTGCGAAAGTTTTGGATGCGAACATTATTGGAAAGCTTACATCCATACTGGAATCAATGACGGAGAGAAATGTATGGAGGACAAAGGTATATCCACAGCTCAAAGAAGTGGAGAAAATCGTCCAGGAATTTTCCCGTCATAACCCATGTACGAAACTTCAACTTGAAAACATCCACAAACAAGTCACTTTATTGGCTTGTACTTGTTTGAAATTACCGAAACCGATTTTTCATGAGGACGTCCGCAATTTAAGAAAGGAGAGTCACGGGAAACGAGCAAGAACCTCTTCGAGAAAAGGACCTGGTTCACACCCGATAAAAACGGAAAAAATACTGGAGCGGCTGCAAAATAAACTCAAGGAGACAGAAATACTTTATCAGATACAAAAAGAAAAATTTGAACAGGTGCAAAAGGTGCTGTCAGTTCAAATTGAAGAAAACATAAAAGAACAATGGATTCATCACTCTACACCGAGAGAAATATCACAAAAAATTGATTTGAGTCGATTGTTATCAAGCTGCTGCTCGCTGGAAGAAGAAATTTGTGAAATCCAAATGGATAACAACAAAAATTATGGACCAAAGACTGATGTACTTCGACTTCAGAGGATAGTGCAAACTGGAAATACGGAACTGGAGAAACTGATCACAGAAAATCAAGAAACGGAATATGAAATCGAGAAACTGCGCTCGGAATTAGATATACTTTTTAATGGAGAGAATTTATCTACAGAAGTCTTGGATTATTTTTTTTATCGACAGATTATTCAAAAGCAGCAAGCTGGAATGTAAACATTTTTGAGTATAACCAATGCAGTTTGCAGTGCACAGGTCCGCTCCAGAGGGTTAGTAGCTCTCCGGTTATTTCGAGTTCGGTCAAGCAAATCATGCACCTTCAAGCCATCCATTGCTCACCGACACCAAATCTACCACCACTAGTCCAACTGAAACGTTTTGCCAGTTGTCCCGTTTCCGATAATCCGATGGACAGTTCCAGTTCAGTTCGAAAATCAATGACCATTCACCGAATGCAAGGGCTCAGACTGCTAACTCAGAAGATAGCATCAGATAGATGAACAAGTTTTGCTACTACAATGATGTAACCGGTAGCTGAGTATTGCATCATCTCAAAATTTCTACCCCTTGAACAGAATGCTTTGGAAGAGAATCGACACTGGAATTTTAACAGGCATTGAAGAAGAAAACAAGAAACGCTGGGATTGGTACATTTCATGAACTTTTGTGTCCAAATGCCTTTGGATTGCGAAAACGACAAAAAATCATGTTTGAGGTTAACTGACGTCACTTTCCACTGCCTGAACTCTTACTGTTAATGACCATTTTTCAAGCGCGGCAAAAAACTGACCGAATTGACATTGTCGTTCATAAATAAACAGAAGGTGT
>STRG.75898.1
ACTGTAGGAGAAGAAGTGTACGCGGAGTTTCAAACGTTGAATAGAAATAAAGCAGCAGGTCCAGACGGGATTCATCCAGCAATCGTTCAGCCTCTGGCTGAGGTCCTGAAGGCTCCGGTGACGAAGCTGTATGAAACGTCACTTAGAGAGGGAATTGTGCCGGGAGACTGGAAGAGAGCAACAGTGGTAGGAATTTACAAGAGCGGACCCCGGCAAAAGGCAGAACATTACCGGCCAGTTAGCTTGACTTCAGTACTGTGTAAGTGCCTGGAGCGAATAGTCAGGAAACAGATCTCTAGGCATTTGGTTCAACACAACCTCATATCAAATGCTCAGCATGGGTTTGTGGCAGGACGATCCTGTCTGACAAATCTCCTGCTGTTTCTCGATGAGGCAACCAAGCGTCTGGACGAGGGCAATCGACTGCGGTCTGCTACTTGGACTTCAGCAAGGCTTTCGATTCTGTGAACCACAGATTTCTTGACGTCAAACTGCGGTCTATGGGAATTGTTGGAAAGGCAAGACAATGGATAAATAGTTTTTTAGCAGGGCGAACCTTTATTGTTGAGGTGGGAGTCATGTTTCAAAACCGTAAGGTGTAACAAGCGGAGTCCCACAGGGCTCGGTGCTCGGCCCTCTGCTCTTCCTCATCTTCATCAATGACCTAGCACGTGGGCTTACAAACCCCACCTTTATGTTTGCCGATGACGTCAAGATGGCTGGAGTAGATATAGAACTTGACGTGTTAGCAGTACAAAGCTGGGCACGCAAATGGGACCTTCCACTAAACCTCACCAGGCGTCAACGCTTGACCACAAATACAGGGGCTAGTGGGAATGGTGTGGGTTCGTTGCCAGTGGTCTCGCAGGCCAAAGACTTGGGCGTTATCATGGACAACAGCTTTAAGCCGTCAAAGCAGTGCACCTCAGCAGCCAATACGGTCAGGAGAGAACTCTTTCTAGTTAGATCCATTATGTCGTGTAGAGATCCGGAGATTTTCGTTCCGGTATTTCAGGCCATAGTTAGGCCGCATATTGAGTACTGCGTGCAGGCCTGGGCACCGTACTACCAGAAAGATATCGACTGTCTGGAGAAAGTGCAAGGGCTAGCCACTAGAATTGGGGCTGGGCAAGGGGGTTTAGCTACACAGAGCGTCTCCGTGCCATAGACCTGCTCTCGATGGAAAGGCGGCGCGTCCGCGGGGATTTGATAGAAACCTTCAAGGTAATGAAGGGACTGTCAGGAATAAGAAAAGAGACCTTTTCTCTCTGATCCCCGAGAGAGGCACGAGGAGGCATAGCCTTAGATTACAAAGGAAGCATTTGGGGCTCCAAATTAGGGCGAAGTACTTCTCAAATAGATTGGTACCCAATTGGAATAAGCTCCCGGAAGAGGTCATAATTACCACAACAGTGAAGGCTTTTAAGAAAGCAGCAGACCTATGTTGGGTGGCAGTATACCCCGAGTTATGTTAAGCAGCTTTTAGGGTCAGATGCAATCTACTCATTGTTTCCACCTTACTCTGTCTGGGCTGATACTGCACAAAATGTTTGCCTTTCAGAAAAAGAAAATCACGCAGTGTTGGGAGCTACGGAAACGCGCCGACAACACAACTATCTGGACACACGATTGGCTCTAGCCACACCAAGTCCTGTGCAAACTGAACTGAACTGAAGAAGACCAAGATGTGCATTCGCAATATCCAGCTTTGCGCCGTTACGATCATCGTTCCAGGCAGAAGGGTTAACGTCGTCTGTGTCTACAGGGCACCAAGCACAAACCAGGAAGAGGACTTTTGTTTGCTGCGGACTTTGACTGAACTAGTTAAGGACGCACAAAAGACCCTCATAGTGAGTGACTTCAACCTTCCGCACATCGACTGGGGGGCTGAGGTCTGCGTGCCGGGATCGGAGGAGCAAACATACTTAGAATGGCTGCATGATTATGCGTTGCATCAGCGTATTAGGGAGAATACCAGATATAGGATT
>STRG.4476.1
TTTGCCGGGTTCGGAAAAGTGTAGAATAGAAAGAATCACGCATTGAAGAACAGTCTCAGCAAAGTTTGAAACGGAGTTAGAAACATCAGCAGTAAAGCAACAGTCACCCCAGAAATAGGAGGCCAGAAAATCACAAGAACCATAGCAGTTGTTTGAATAGTAACTCCAAAAGGTACTCCTAGAGTTGCACATAGGAACTGAGTGAGTGACGGTGGTGGATAGGGAGGCAAGACAGTGGTCGGACTACCCAGATTGAGGAATGGAGGTAATATCGGAGAATAAAGAGAGAAAGGAAGTAAGGAGACGGTCTAGGGCATATGTACGTTCGCCAGCCCGACTGGGAATGCGTGCAGAGAAGTCAACGAGTTGAATTATATTGTTGACCAGAGCTAAGGTGTCGGCTTCGCAACCCACAGCCGTAGTGTCAGGAGAGTGCAAAAGCCAGTCCTCATTATGAACAATAAATTCACAAAAAATGGTAACTCGGCAACTGAAGTTTGGTACAAACAAGTTCTCGGTGCCAGAAGACAAATGAAAACTGTAAGGTCACTACTTTTGGGAGAGCGATAAACGGTACAGATGTAAAGGTTAAAAGAAGGGAACCGGAGCTTCAGCCTCATCAGATGGAATTCGCGACTGAAGAAGTCCAAGTGTGGGATAAGGGAGATAGCGACGGACTGGTGGATCTAAGCTCAGACACTAGCTTTAGATGAAATTGAGAAATGGAAAAAGTAGTTCGAAAACTGGAGACGGGTACTATCCGACAAGGAATGGGTTTGCATCTTAGTCAGGAATAAGGTAAGGGGAGAAGTAGATCGAAGGAAATGTTGCACAGAATCAATATTGTGGTTCAAACCAACAATGTTGATGAGAGCTAGGATTTTTGTTGGTGTGAATGCTGAGTAGGCATGAGTGATGCATTTTTGTGAGCTGTGAATTTCATGAGTTTTTTGGTGTAACCGGCAACCTCACCTTGGGGCTTGCAGTGGCGAGCCACATAAAGCTTACGGTGTTCAAAATCAAATTCTTGAATGATATTTCTAAACTGCTAATCTGACTGGTTGGTCTGGTTGTGCTCGGATCGGTCGTTTTGGCTACCCCTAATTCAGATAACTGTTGGTCGTTTATCGATTCACTAGTTTGGCTCTTTTCTTGTATTCGATTCTGGACGGCCAATAACGTGTTGTCTGTTTCGCTGACTCTGTTCTTTTCCCTAATTTTGGACGAGCGATGTCATGTTGTCTGCTAACCGAGCCAGGCAGTCCAAAGACGACGTTTCTGCCGAGACCCCCACAAGCGGTTGAATGAGGAATTAGATAAACCTTATCCTAACATTAGTCAGGAAAATCCTTCCTGAATTTTAGGAGATTATTGTATCTCATCAACAAATTGTTCTCTTTCGCTTAACGGGCTGCCATCCATTTTAACCTCCCACTTAGTTAAAAACTATGAACTATAAATGTCAAGGAAACAAGAAACTTCCAGTTCCCAAAAGTCTATCCATCGGAAACCAGGTCTTAAGATGAAATCAGGTAACTTTGCTGAAGCATCGTCCAATTCAGGGCAGAATGAAAAGAACCATATGGTGAAAAGAGCTGTATACAAAGCAATGACAGGAAATCAGGAAAAAGAAAGATCCTAAATGCAGCTGCACCACTGGCCGCGAAAACCATCCATATCACTCAACGCCTCCAACCATCCCGGCTCAAAGCTTATCCGGGAGAGTGCAGACCCTAGCACGTGCGGACAGATGAATTTTGAAGCACGCACGCAAGAGGACATGGTCGGTGCCGTTTGTATTGTCCGCTTTTGCACCTCGGTACGCTCTGCAATCCTCCACAGATGAGGCCTAACGGGATATCAGCCGGATGTGGTCTAGTTGGTGCGCAGTATGACCGTCATTGGAGTACCATGTTAGTACATGCTTTTTAGGATGTTGAAATCTAGTGTTGCAGACAACCACTCTGTTGACGTCAGCTAAACCAATCAGTCGGTCACCATTCTGGCAGCGCTTTCCGAGACCGAATTTCCCGAGAATATGGCGAGTGGATTCGTCAGCCTTACGCGTGTGAGTGTTCCAACATCCTGCGACCAAAAAAAATGGAGCGATCGATCAGAGGGTGTCAAAGGGAAGAAAATGACCAGCCGTGGCAGGGCTTGAGCCGATGACCTTGAGATTTATGGTCCGACATGATGACCGGTTCATCACCGCTGGTCTGCTGCTTATCAAATCTGCATAAAAATCATGAACCACGGTTGGCGGATACACTAAATGAAACATCCAGACACAATGGCTGGAACGGTCACCTCTGAGCGTGATCATCAGAGCTAAAACTTAAAAACATCACTGGATCAGAGCACTGATTAGACTAAGATTCAATAACAGTTTTTTGGACAGTGACAGTACACGACAAATCATTCTATGAACAACTCAAACCTTTTTTGCCGCCGAAAGGTATTTACGAATTTAGGGACAGATTTTCGTTGGCATCCCACCCTATTAACTAGAATAATGAACCTGAAATTCTAAAATGGTTTATGTGCATCATCAGCTACCTTCATTTCTAAACATTCCTTTCATCCTTTTTGTTATAAAAAGCAGTCGCATTGGCGGCAGTATGCATTTTTTAAGGATGCAGAGAAATAACCCAGGGTCCTCTGTGCAATCTGCGTTTTGACTTCTGTTGTCGAATTTGTAACGGAGCAAGCTTATTTCCTACTT
>STRG.62061.1
TATATATATATGCGTATGTATGTATAAATGCACGTATATCCTTAGACAGTAAAGTAGTCGTTTTGCATTGTCGTTTTTTGTGAAATTCATGCGACATTGAGTACTGATCGCTATGTAATTTTGGGCCTTCCATCTTCAGGCTCTGGGAATCAGAATGCATTTTTATGCCGAAAGGGACAAAATGGAGGGGATACTGCAGGCGCAAGTAGGCCCTCAATACGAACAAATGCCTCATTTGTGGCGAGACCACATTGTGGGAGCGTCGGCTTTCGTGTCCACAGTTTGCCATCAAATCGTCTGTCCGTGGATGATGTACTACCGGACACACTCACCGCACCCATTCTCGCAATGACCTGCACATGTATATTGCTTTGCAATGATCCCTATATCGCCACTGTTCCAATTTTGTCTACGTTCACATAAATTTATATTTTTCCCCTTCACCTTTCTAGATGACGTATTTGTCTTTGAGTGTGACAGCAGATGGTTTCATGGGACCCGCAGTGTGTTGTGTTTGGCTCGCACAGTCGTGTGCTCACACACACACACACACGTATGGTCTACATCCCAGCCAATCATGGACAAACGCCTGCAATCTTGCACACACGTACGTAGTTGGCGTTTGTCGTGCATCATCCCTGACAGTACTGACCAACCAGATCGTACCACATGTTGCACGACCTTGCACGGCTTGATCCGATTGTACAGTTTTCTCACACTTCCGATCACATATGTCACTGACTCACGCACTCGCATACGCGTTTGCGTCTTCACTTGCTCGCTTGTACCGGCGCTTACCGTGCGTTGCTACGAAATACACGCTTACCCTTACAAGTGCGCCTTTTTTCTGCCTACTGAATTCCGGGACACGATATTTTGGCGTCGCAGGCAGCTTCGAATAGCGCAACGAAAAGCCGTTCAAAAACAGGCTCATTGTTGCCGTCACGAATAGGGCATTGAAATTCGTCGTCTCTGACTAAACTTCATACGCTGCTTGTTCCATCCCAAGGTATGTAGGAGAACCGGTGCCTGTCGTTGAAAGACAACCCGTTGGTTTATTAACGATAGAAATCAAGGCAATGCAAGGCGAGAGAGCAGGTACGTGAATTATCATTTCCTCCGAAATGCTATTTTTTCTTTCGGAATTGTTATTCCTTTTGTGTAATCAGCACCTCTTCAGGCGTTCTGAAAATAGTATCAGTTTATCATTAATCACAACTCTGCATGTTCCTCAGATTTAGTTCATAGTTTACTCGATATTTTTCCATTTCATTGATTATGGGTGTTTTGATGAATAAATTATCAGATTTTAATGCGTTTTGTTCAGAAGTTTTCAATCAAACTATTTTTCAAACCTGCACGCGAAAATGTTTTGTTGTCCAGCGTTTTCTTAAGTGCTGCTGTCTCACCTGACTGCTCCTACCGTGATCTCTTTTACCGGCCAAAGCGTATCTGAAGAGCAGGCTTTCAAAATCAGATTCTATTACTAGGATTTCAGCACCATATCCGAAACTGCTCCATAAACGCCTAATGACAAACGCTCTAATTCAGACTCCTTCAGTTCCCATCTTTTGGCTTCCAGTCTGGCTGATCATACGCATAGCATCAGTACCTTTTTCTCTGCCCTTCACAGACCCCTCTTCTCTTTGACGTTGATACGAAGACATCATAAAATAGCCTGAACTACCCTGCTTTGTTACTGTCCGAAGATTTTTGTAGGAAGGAACTCGACGAACTTACTTTAGTGAACCTATACTGTTCTATTCCCACGTGTACGTACCTGTACATTTCCGACTTCTTCCGTGATTCTCGACGTCCCTTAGTGCAACACTCCTTTGTTGTACCGACGTTTTAATGTAAAACACACACACACACACACACACACACCTTTTTGGTCGTCATCACCACGCAATACAAAAAGGCTGTCAACAAATCTTTCATTCTGGCGCGGTCTCATCTTCTGATATGGAGTGTTTTGGAATTATATCGGTCGGAACTAACTGTGAGAAACAAAACATTTTAGAAGCTTCCACGGCGTAGCCTGGCACTCATCTCAATACCATCCTGATCTGCTCAACGAATAGCTGTCAGACCGAACTGAACTGAAGATATTGGCTGTTTGGCGCTCATTTCCTGATCACAAGAACAGCGAACATCTGAGTTTGTGTCACACCTTTTGTTTCATTTTGCCCTTTTATCACAACACGCTCCTCCGCCCACCTTAGTTTGCTAGTGTCGTCTTAGATATTGTTGACATTAATTTAGTGTACCATATAGACAGAGTAGTACGCTACACAAATTTATTCAGGCTAATTTAGTTTCTATGCATGCTTTTCTGGCCCAGCTGTGCAGCCCAAACCTTTTAACAGTTTATGCATGAAGCAATAATCTATAATAAAAATGTTAACACATACATACATGACGTTTTGGTTGCGAGTTATTGGGGGGAAAGAGCATGTTACTATTGCATGCCCTTTTACAGAAGCTCAGGCAGCAAGGTGTGACCATAAACCCTACCAGATGCTAACAGGGTAGGTCCATCTTCTTATTCCTAGGTCACAACATTTCAGCCCCGAGGATACAGCATCTACCAGGCAAGGTAGTGGGAGTTCGCTACCGTCCTGAGCCCCACCCTTACCGGCAGTCATGCTAAATATTTGGTCTTGTTAACTTATGCTTCCAATTCATCCCCCGCTGCACCGACATAATGCTGCCTCTCAAAGATTTCTCACTTGGAGCTGAGCGGATATTCATATTTTCCAAAGTTACAAAAGCATCATTTGCTTCGATCAAGAAAGCTACCGCCAACATAATGCTCATCGCAGACCTTGACTCTCCGGGCCTCTAGCACTGGAGACCGACGCTTCAGATACGTCTATCAGAAGGATGTTGCAAACAATTCGTCAATAACTTGTTATAACCAATAGCTTTTTTCTAAGGATCTCCATCCTGCGGAATCCCAGAACAGTATTTTCAGGAGAGAACTACTGACAGTTTATTTGGACATCCAACATCTTCGGCACACACTCGAAGGCCAAACGTTCACTGTGTCCATAAATCATAGACCACTAGTGTACGCTTTCTAGTCAGCTTTTACTCGATATATGCCACGCATGATTCGCCACTTGGACTATGTTTCGCAGTTTACTGCGGACGTCCAATGCGTCTCTGGGGCACAATCCCGTGGCAGACACACTCTCACTCATCCACGATATTGACGACCCACTACCAATTGACATAGATTTGGAAGCAGTCACCGCAGCTCAGGAAACAGACCCTGAGGTCGAGCATCTGAAAAGCAACTGCCCGTGCTTCTAGTACCGATGACGCTTCGAACTTTGGACGTACCTATTATCTGCGACGTTTCATCAAGCCCACCCCAACAATTAGTTCCTTTTACCTTCCGTCGACTGGTTCTTAGCAGTCTCCACAACTTGTCGCACCCTCGTGTCGCCGCCTCGGTGAAACTAACCACCGAGCGACTCACTTGGTCCTGCGTCAAACGTAACCTATGTCCTTGGGTCTGCGCTTTTCGTCGGTACCAACGCGGTAAAATACATTGACACGCCAGACCTGCAATATGCACATTCTCTGAACCAGACAAACTTTCTCATCACGTACATGGGGATCCCGTGGGGCCCCCTCCATCATACAACGGTTACGTCACATCCACGTATGTGCGGATCATTTCATCCGCCGGCCACAGGTCATACCAGTTCCCCGTTATCCTTCATAGGAGACTTCGATCACGCTGTGGTTCATCTAAGAAGTCATCCGACGCGCAGTTATTCCCTCGAGGGTCCAATGTGCAGCCAAAAGCCGGTTACCGAGTGCAGAACTTCCCACGCCGTCGACCCTTAGTGGACACTTCATTAGGTAAATGCAATACCGGTGGTAAACTCCATTCCCGCTCAACCTGTCGCTTTCGTAGAGTTAAGTGCCACTAATATGGTCTATCGACATTCAACTTTGTTCATTTGTTTAGCACACATGATTATTTATCTGAATTTTGCTGTCAAGCACGGTAACCATTCGACCGCTGCCCGTGCGCGCAACTGGCGCCCTTTCGCAATATGCGCTGACTACTCTCCCCCGACTGATAGCGTTCTCCAAACGGGTTGTAGGAAACATTGCTTTGGTGGTCGTAATGGCGTAGTGCGGAGTACCACTGCAACAGACAGACAGTTCATGAGTGGTAGGAGGGAATGGCAAACGCAAGTAATGAGAAAACGGCTTGGCAAGTTATACACTACCTTACGGTGGTAAACTAGGGCATATTCAAACCTTGTGAAGACAGTCATCAGCACGCTTTTCCAAGTCCAGATCTGATTTCTCTGAGGAGTTTTCTTACGTTGCTTTCTCTCTGTCGGATACAGCGCATCGACACATAACCCATTCATTTCTCATTGGTAGCACAATCCAAAATGACTTCATTGTGGACACCCGCAGCATAGAATATTTCATTTCTTCCATTCACGTTTCAGTGTTAGGAGCCAGGGTAAACTCGGGAAAAAACTCAAGTTGTCTCGTTTTTCGGTCTTTTTCCATCGTTTTGACGTATCTTTAGGATTTCTACAGTAAATACTACAACTTAACTCAGTATAAGGACCTACTAGTGTAAATGACTGGGCCAGACTACGGTGAGAGCGTTATTTATCGCCGCAAATTGTCGTCATACACCATCTAAGAATTACTTGACCCTAAATTTAGTGAACAACATCCGGAAAGACTAACTATATAGAATCCCTTCTGTTCCCTATTCAGGTTCTAATTAATTAGCGATCCTCGTTTCCCATACATTTGATGCGCTGTTTATCATTTTTTGCCTCCCACGTACCTATGGTTATACCCTCTAAAATATCTTTCTTAATCGGGAAGAATCCTCCACCCTCTTCTGTTTATTTCTAACTCCCAGTGTGTACCACCTGCTATCATGCACGGACTCTTGTAGTGACATTCATCCTTACTTATTTGTTTAACACATATCATTGATTATTTGAACTCGCGCCGCCCAGCGCTGTGGCCTGTTGACCGTTGCCCACGCGTGCCAGGCGCACACCTTCCAAATATATTCTAATCACCCTTTTCCTACCTGTAGTATTCTTCTCATGGGTTGTGGGAAACATGGCCCTGGTGATTGTGGAGGCCTATTGCGGAGTACCACTGTAAAGGACAGGTGACCCGTGAGTAGCGGGAAGGAATGGCGAACGCACATAATAAGGAAACCGCTTGGTAAGGTTTAACCAATCTTATAACCTGTTACTGTGGTCTCTTAACACGTGGTCTTCAAGGATTCTGATCGTTCTCTACTCGTGTGGGTCAGAGAGGTTGCACACAGACACCGTTGTACATTCCTCCATACAGCTAATCTCTACCACCCGATAGAATTTCAAGGATCATGGTTAGGCCAAAAAGAATTGCAGGAAGTCAAGCAATTGAAATCCGCATAAACCTACCATCTAAATATACATCAGCTTATGCTCCCTGCTCTTTCGGTCTAGTTTATGTATTTGGTGATACAAATGGAAGAGTCTGAGGGCGCTTTACTTTACTTCGCGGTTCCCTTATTAAACGCGTTCTTCGGTCCGTTGTACTGCACGGTACCCTAATGTTCGGCTCTGTACGAATAAGTTAACCAGAACGGTATTCTCCACGACCCGTGAGAACGAGAAGGCAATTGGGAGAGATAGTGGTTGGCGTGTATTTGGGAGCGTGCGCAGCAGCAACGGTCAAATGGCAACCGCGCTTGGCAGTCAGCGTTCAGCCAAACAATAAAGGCGTTAAAAGCATGAACGAAGATGGCTGTCGCCACAGAGCCATCCTCCTAGAAGTCCGACGGAGTTTGGCTTCGATCGTGGCGGTAGGAATCCTTTGCAGCTTGCTCGTTATATTGTTGGTGGGGTCGAACGACTGCTGGTGAGTTCAACGGTGTTTTGGCGTCCACGGGTCTCATACGCTTACGAGCATGAAAATGCTGCTTCAGGTTCATCCTAAAGGACGTCCAGTTGTCGTCTCCAGTGCCACGCAGACCAGTCATCCCGTTGCCTAGTGAGTGGCTGACGTGCACGGGAGTCAGCGAGGTGACGGATGAAGCCAATGTGACTGTTTGAATCTGCCTAAGAGGAGGCAAGGCAAACTGGAACAAAATAGCGCCTGAGAGCGCCGGCGGATGTTGGACTGTAATAACAAGACACGAACGATGTTCGGTGTTGTTATAGTCGTTAAAAGACGAGAGGGAAATAAAATTATAACCACCGATTGTAATTACCAGTGCCTGTTGGTTGGTAAATCCATGGCGAACTTCCCAACTTAGTGCCAACAATCGGTTGTGAAAATC
>STRG.7473.1
GGGAAGTAAGCTGTACACTGCTGAAGAGTTTCCGAATTTATGTTTGCATACCAATCATTCAGCAAGAAATACGGACAGTATTGTATCGTATTGTATCGTACTACATTGTATTGAAGACTTCAGCAAGTCAAGAAACTCACGTTTAAGGTGGAATGGGGGGAAAATGATCTCTGTCACTTTGAGGTAAACATGACGTTAAATCCTGCGGAAAAACACTAGTTCATCCACCTCCGTTCATGCCAACTTCCTTTGTGACTTTCATCTTGTTAGCTAGAACACGTATCAACAAGGCACTAAAGAGTTGCGATAGACATTTATGCGAGAGGAATTAAGTCTAAATGTGGACCCCTTGGGGAGATGCGTAAGACAGGCAGATAAGTGATTTCACAGGGGATAGGTGGGGTCCACAAGAATCGTTTTAGCGAATTCTTCGCAGGCTATAAAGTGCAAATAGCAAACTTTAAAGATAAGAGAGCCATGAGACTCAAAGAAACAGAAATGATAACGGCCATGCAGCGATGTTTTGAGGTGAAATCTTTCTTAAGCAGACAGGGAAAGTTTACGGGACAGCAGTAGAGTAACTCTGGGAAAATACATCAATGGACTAAATAATAAAAATGACAGCTTGAAAATGTTGAGAAGTAGTCCAGAATGGGGCAGAAAATTCTGAATATTGTGTAAGTTCTGGGGAAAGTTTATGGTCTGGCTGGTTGGAGATAGACTGACAGAGCTCCACATCATCGGTGTGCAGGTGGCGTAGTAGTCAACTCTCTGATATATGTGGTGAAGGGGTAGGGGAGAAAACGGTACCCTGAAGAACACCTAAGTTGTTAGGTAAAAGGACTTGATAAACGTGTAATAACTCTATTAATTTGAATTCTGTTGGAAAAGTAGTCTTTTAACCACGAGAGTAAAGATGTGGGTCAGTCAAAAGACTCTAGCTTTTGGAGAAATAGAGGACGGAAAGTGGTCTTTGGAGAGGAATAATGTTGGCGTGTGACTAGTTTCTAGAAGTGACCTTTATTTGTTTTGTCCTGACGAGTGAACGGTGTGCTGAAGGTGAGTAAACTTTGAGTCTGATGATAATGAAAAATGAGTGATAAACTTCGGGATATTTGGTGATAATTATGACCTGAACAACATTTCATCTAGTTCGGATAAGACAGAGGTCACTTAGACCTAAAGCAAGCAAGGGATATACAGGCACATGTTTAAAATCACCGACAATGATATGTATGAACAGTCAAACAGTGATGGAATCAGAACGGCCACAAATTGTTGATGAACAAGTCTATATCCCTCTGGGAGTAAGAGGGAGTTACGTACAGAAAAGGCGAGAATTAAGGATGACATTTAACAAACACTCTGTCAACAGCATTACAGGAGAAACTAAAAGTAACTTTCGACATGAGAGACCACTTGGAATTGACGTAAGTAACCACATCACTACATTTCCTCTTCTTGCATTGTTCTCTGTCTTGACGAAGACGCGCCAAAGTTCGCAAGGAGAACGAGTTCGTCTTTATTACTTTCGTCCAACCAAGACTGTTAGATACGATTTGCCCAGGTGTTCGTATTAATCCGACAGTTACGACAGTCGGTGAGAAAGACAGTAGTTTAAAATGTAAAATTTGGGCTTATGGTTACCATATTTTTTATTAGGGCTGTAAGACTTGTGTTTACAAATGAGCCACGCTTTGAGATTCATTGATTTAATATCTAGTACTGCGTAGCTATAAATTTCCTTCACGAACAGCGGTCGATTTATTATCAGAAGTTCACAGGAGAATATCCGCTGTTAACAAAAGGCATTGGGAATATTCTGGTGGATAACCTGTATGGTTATAAGCCAGGTACTTATTTGTAAATCAAATAAAATGGACCAAAATTACCGAAGCCACTTATGACATATATGACGAGCGAGTAATTGAAGAAAAAAATAAAGTGTGTTCTATGGCTGGTTTTGATGTATTACAGTAGTTCGGCTAATGTATATGAAAAATCAATACGATGTGTTTGTTTGACTGAGTTTCTGTGAGGGCAAATTTCAGTAATATTTTATTCAACTCATGCTTTTTAGAAGGGTGAAAAACAATACGCAGGATGCTTTTGTTTATTCGATTCATGTACTTATCACAAATCACTGAAATCCCCCGGGAACTGACAGATCAAGATCAAGGACCATACGAATTCATATTTTTGTATTCCATCCGGATGCATGAATGCATTTTGACAACCACAACAGCTCACTACATTGTTGTGAATGAAAACCGGCACCCGTGGATGAACATGCATGCATTGGATTGGGATTGGGATGACAGCTTCGAATTAAGGACTCCAAAGGTGAACGGCGTTTTTCGGCTTTGAACTTCGAACCTCAGACTCGTAGCTCGCGTACAACAATAGTTGTCTACCTGTTAACGAATTCAATGAAACGCTACATCTTCGTTGACACATTTATTTCTCAGATGTAAAGGTCTCTTCATCTGTTTTCCAAATGAATTCACAACCTTTCCTTATATTCTAAACAGCTAAAAAAGCAAAACAAAAGTAGTTTGACATGGTTGATCGCAGGTGATACGCAAGATGATAATATCACAACACACAGATTTGCGAACAAGCCCGATTTCATTGACTCATAATCGTACCTTAACAACACAGTATATTACAAGTTAGGGGATTGGATGGAAGTGATAGGTTTTATTGAGCACTAAACAGTTATGGTCCTGGCTTAACTCAAGACCGGGTTTGGATTGGTTCTCACATGATCCCAGTTTTCGTCTGGTCTGGGGCCTGTTCCAGGGTTGAAAGTTGGCTAGGGGAGTTGTCAGGACCAAGAATAAGGGGTTTTCCTGTTCGGGTTGTCATGACACTACGACACCCGTAAATCATACGTTAGCATGAATAAACTTCCTCTCTTAGCTATGACCACGTTTCAATTCATAAAAGTGTACTACCATTCCGATATCTGAACAATGTACTTACATTCATCATCGAACTTTTAGTCATTCATTGACGGTGGTGACCCTCAATAAAATCACATTACTTTACATTTATGAGATAAAAAAGAGGAAAACTATCTGTGGCTATTGTAGAATATCTGCCGATAATGAATTCATCCGTTATCCTGCATACTGTTACATCCTAGCACCGTCCATCACATGGGGAGCTATTTCGTGCATTCCAGAGCGGCATTTAACGTTATTTCCAAGTCTATGGTGAGGATACGTTAGCCTATAAATACTGTTAGTGCAATATACAATGATCAATGTTCCTCCGCGGGAGATGACTGCGTTCGATTTGCAGAAGACAAAGAAAAGTAAACTCCGTGAGCACCCAAATTCAGTGAATGCATCAGCAAGATCCTAAACATAATAATCGAACTCCAATATGGCTCTCAGCAGCCTGCTCACTACAGTAGTTCCGATAACCCAAAGTTATTCTTTTAACTCTTGGCTTTCATATCATAATGGTTAAAAATTCAAAGAATTTGAAGCCCAAACTGAGATGAAACAAAAGTGTGTTGAAAAGACGTGGATAACATTTTGTACATGGATACGTAATAACTCTGCGTAATGTAAGCAGAGAGGTGACTCCACATTTGGCGTGAAACATGATGCACTTTCGACTGCAGAGGCAAAACAACCTTTCATTGCTCGTTATGAAATAAGCCACGTAAGATCAGTTCTGTGAAATATTTCAGCATTGATATGATCCGTAATACTTTTCTAAATTTCTTGAAAGTATCTTTTCCTACTAGCAGATGTTTTCCCGTTATGCAATAATAATAACCATAATAATACTGGTAATATTAATAATGAAAGCATTAAGAACGATGACAATCCCGAGTAACTCCTCTTGCTACTAGTAACTCAAGCGTAAGCAGCAACGAGTATCGACGTGAGTTAAACTAAGTACTCACGATTTTGAAACTATTTTCTAAGCTTTTCTGATCTATCCACCATCCTTGTTCATAAACAACGGGCTGACTTACGGTTCCGAACACTTTACGCCCAACCTCGGTGTAGCTGATAAGGGGTTTCCTATCATATCCAAGCAATGATGCGAAGAAGTCGTGTATCTTCGAACTGCAACGGTCATGTTTCTGAACCGTGCAAAAAGACTGATGGACAGGCTCCGGTACATGATCGGTCGTTGATAGACAACCGGATCTTCCGGTGAGGTGGAACCATCGAGTTAATAAAACTCGACTACTTCAGCTGATATTCACCGTGTTCGGTCAATGTCGTCTTCAGAATTAATTGCAGTGGAACACTTCCCGCATGAGCCTTGTGATCAACAGCATCGGACTGTGCGCCTCAAAAGAATGATCTTAGTCACTGATAGTTCAGTTACTAAGAGAAGAAACAAGACATTTATTACGAGATACAAGCATTTCGTTTAATCTTGATAGCATACATAAAACACGCCGGTTAACAAATGATACGGTACACGGGAATGGAATGGAATGGCCCGTACCTAGGCTATGTTCCCTAGGAAACATCAAGACCGGACAAACAACGTCCACCTCTGTACACCAAATCGAATCTGATTTACCAATTTCAGTGTGGTTGCGGAGCAACCTACTTGGGGCGAACAGAACGGCAGTTGTGTAACCGAGTGGTTGAACATATTTCAAATTGGGCACAACGTTTTATGATGCAATCAAGGTCAGATCAGAGGCATAATGACAATGTTCGAAACCATAAGATCCCGTTGTCGGCCGTCGCTCATCATCTTCTGATGACGCAACATCCAGCTGACCGAGGCACTGCGTTTCGGGTGATTTGCGTGGCAAAGAATACCAGGCTGTTGAGGTTTGCTGAAGCCATTGCCATACATCGATGGAAACCTATATTGTGTCAGCAGAAACAGCTCTCTGTTAATGTGTCTTTACCATGGTGACGTAATTTGACTATTGTAATTTCCCCAATTTTTTTCGAACATTATGGTTTCACATGAACTCATATAAACGGGATCGTCCTGCAGTATGCACCATGCTGAGATGCAGCGAAATCGTCCCGGACATAAGTCGTGCTATGTTGCAACTCTGGCTTTTTTTCAAGATTATTTCGGAAAAAGCATGTTTCAAAATCAGCAAAAACATATTCTGTCGGATTTGGTTGTTACAAACTCGTTTATACACAAAAATAGGTATGCATTTATTGGCAGATAACGTACTAATCAATCTCAAAGAGATTCCACTGTATCATCTACACGATCTGACTGTCAAAGTCTGACTTCTTCTGGTTGGATTGATATTTGAAAATGAGGCTATTGCGTACTGGACTGTGTGTGAAGGTATTCGAATCACTACAGATATACCGTGGGAAAATGACAAAAAATCTGTCACAATTAAATCGAAAATCATTATGAAGTTGTGTGGCTAATGCCAATGAAGATAGGCCGTTTGATTTAATTTATTGACTCCTTATGAAAAAAGAATTCAACACGAGCTCACCTTAAAAATCTTACTCAGAAGGTCTCTGGGTTTCACATCACAACGGACCACCCAAAGAAAAACAACACATAGTATGTAGTTCTCTAGTTTCATCCGCGGTTGCACACAGGTTTGTTTTGGTCGGAACCCTCCTCCATAGGATTCGTGAAATTTGTACTTTCATCCAACGCAAAATGAAGATATTATCAAAAAACTCCTTTGGCGAGCGATTATCCGAAGAAGTCCTTTAAGCTTTGCAATAAGCCACGATGTAAAACAGATCACTTGTTGACGGTGGAACGAAAATAAGTCATTTAGTTTGATCCTTTCAAACGTTATCGTATTTCTAATATGTTATGCTATAATTTGGACCTCACTCTAAACCGAACAAATATAGCAGCCCAAAACACTTATTGCACACCACCTGAGGACTGAGATTCAATGACCATATCGCTCTCAAGGTCTCACATGGTCCACCAGTTCACTTACCGTTGCAGTGACACTTACTTGGACAGAACAAGACGATATTTGGCTAAACGAGCGATCAAATATAAGCCCAAATGCCTTCACAACTGCGCGGGACTAAATGTGACTAGAAACCCAGCTTCATCTCTCGCAAAGCCTCTACTTTCAACAGGCCACCGAGTTGACTTGACCCGGTCATTCACAGTGCGATTATGCAACCGGAACGCAAAACCGCTAGAGTTTGGTAAAGCTATGCTGATCACGACAGAACCCCTCTTCCCCTCTTCGCTCAGAACGACAATTATCGCAAGTTGTCTCCCTTCACTGGCATTAGACAGAGGACCACACAATAACTTCCGACCTAATTGTGGTAAACATTTTCCTCACTTTGCCACTGTATATCCCAAGTACCGTATCACATATAAACTGAAATGTTTTATGTACTCAGTCAACGAGATCAAAAAAAATGCTTGCACCTCAATACATATCTTTTTTGTCTTCCTGGTAACTCTATAGAGGGAATAAAGTATTCCAAACTTATCCTTTAGATGAGCGTCCAGCTTTTCCTTGAAAAGCTTTTGCTGCTCCTGTCCCACCACGTCAGCCAGCAGTGCGTTCCACAAGTTGACTGCCCTTGTGGATAGAGGGTAGATCAATGGTAGCCCTGTCGACTGAAAATTCGTCAGTGTCCAAGAGTGCCTCCTTGTACATTTGTGATCCCAAAGCGGAGTTTTGCTTGCAGTGTGGCCCTTATCTCACCGCGAATTATCCGATTTTATGAAGACCATGTCTCCTTATATCTTTTGCTAATCTTCTAGCAATAAACTGGTAGCCCGCAACCCCGCGCTGTACCTGGATCCCGTGATATGACAAAGAGACGGGTGGCGGACTCCCGTACTCTTTGGTGAGTCAGTGGCCATGAATGAGCAGGTAGAATTTCCACCAAGATCCAAGAATAAACGAACGTGGTTAGTATGAACCAAAGTAGAGGGCAGTCCAAATACGCCAGCAGCTCACAGTAGTACGCGTCGGTTTCAATCACTCTCCAGAGTTTTGGGTCATATATATAAGCCAGACAGCTAAATCTGATCCGCAGAGGCACATCAGTCACGAACAACACGAACAGCCGTGGGCCCAAAAGTGAGCCCTGTGGAATTCCACTTCAAACAGTTTGCCGTCTGGAGTAGGATTGCTCGACAGTCATGAGCGGACTGTCAGCTGACGCTATGCGCATGCATACACACACATACACACGCACAAGCTCGCGTACGCGTACGCTCACACGCAACAATGTTTGAACTGTCCGGTTATTCGCGAAGCCGAAATCGCTCATTTTGTATCGATTTACTTTTATCGATCTATTTGTTAGACGTGCCTGTATGTCGCGTTCAGATTCATTCAAAAAAAGACCTACTTAGTGATCGGGTGTTCTGTGCCTCCTAGCAGCTGAGTCATAACAGTTATTTGGCGACGGGAAATGGCAGATCAATCTGAACTCATCAAAATGTTACAGCAACAGCAAAAGGCAATTTTGGAACAACAACGGCAACAGACGAAGATGATAGAATTATTAACATCACACTTCGGTTCTGGTAATGTCACAAGCGATGATCAATCGTCGGTAACGAAACTGAAAGAATCACTCGCGGCCAGCATTCAGGAATTCATTTACGACGCAGAAAATGGGATAACTTTCACTTCGTGGTACAGACGATACGAAGATGTTTTTTTGGTTGACGGTGCATCTTTGGACGAGCAATCGAAAGTGCGTTTACTTATGCAGAAGCTGGGACCTACAGAACACACTCAGTATTGCAATTACATCCTGCCACAGCATCCTCGAGATTTTCCGCTGAAGGAAACAGTGTCTAAGCTGAGCTCAATCTTCGGCGAAAGGTCGTCATTATTCAATATACGATACAACTGCCTCAAAATAGTCAGAAACTCAGCCGAAGAAATAGTCTCCTACGCTGGTCGGGTCAACAAAGAGTGTGAACGTTTTAAACTTAAAGAAATCACAAATGATCAATTCAAAGCACTGATTTTTATCGCTGGATTGACATCTCCAGATGATGCCGAACTGCGTACGACGCTGCTGGCAAAGCTGGACTCTTCAGAAAAACAGTCCGTGCAAGATCTAACTGCTGAATACATCAGACTCATGAACTTAAAACAAGATTCCAAAATGGTCCAGCACGTATCACCGTCTACTGAAAATACGATTGTAGACAAAATAACGGGAAACACAGTTTCACAACCTCGCGAAACGCGTGCAATGACACTATTCCAAAGACCGCCTTCTACTTGCTGGAACTGTGGAGAATGGCATTTTGTTCGATTTTGTCGTTACCGGACACATTTTTGTCAGGAGTGTGGACACGTGGGGCACAAAGAAGGATTTTGTGGGCGCTCACAAAACAGAAGACCTATGAATAACTTCTGTGCATTTCGTCGCATCAGGCACCAGTCAAACGCCGTCTTCGCAGCCACGAGCCCTTCACTGAACCAATTGCGGAAATACGTGACATTAACTGTGAATGGCCATCCAGTAACTCTGCAGCTGGACACGGCATCGGATATAACAATCATTTCACGCTCAGCTTGGGTTGCTCTTGGGGAGCCCTCGTACANNN
>STRG.6580.1
GAAGTGGAACCAGAAGACATATCAACTGTCACTGAAATTTATTGGTCACTTAGAAAATAAAATACGGCATTTATATAGGCATGAAATACGTAACAGAACGCATATACACACAAGTATTGATCCGTGAGCAATAAGATTGGTGGGCCCAAACTTGCCAAACATTATCAAGTGAAATGGAAGCAGATCGTACGCACGATACATGCATACTGCGATAGTCACTATCCATGGCTGGACTAGGATGAGCCATACGTGTACAGTGTATTTGTGTGTTTGCATCAATGTATGGATGCCGACTGGAGTGTACAGTGAACAAACGAACACTGATTGGTTCATTTGGATTTTCTTGAATTGCATGTGAATATCACGGAATCACCACAGAAACCCACTGAACCACGGGATTTATCATTTCAACTGTGCCGTATTCGTTGATGTGATAAAACAGTACAGCTTTTTTACTGTTCAATTCACTGCCAATTTTCATATTTGATATCACAACTTTTTACGACAACAATAATTCTTTAAAATGACAAATTCATATTTACATCTTACGAGAAGTGCCACAGTGAATGCAAAGAGGCCTGGTGTTAGTATGTCTTCATATTATTCAGTAAATCCCAAGGTAACAACTAGGTTGTTTTTTTTCCTTTTGAGTTACAAAAAATCACTCATTTCATTTAGTCGATCTGATTTTTCAGATTTGTTATCAACTCTTCAGACAGACCACCTTGCAAAACGTTCGGCCTCTTGCATAAAGTTAATAAGAATGAGGATAGAACAGACCTCGTGAGATGCAAGCACCTCGTTCGCCCTTGTCAATCACGAAAGTTTTTCTCTGCGTAAGATAACATGCGCAAATTCGGGGTCAGATCAACAGACATAATCTCCTATTCTCTGAAGAACGAGTAGATAAGGAAACATCACGTAACACTGTGAAAACTTTCTTCAGCGGCTTACTGCAGGCTTATATGACCCTAAACAAAGAACAAATACGGCAGTAATCTCATCTGAATGGTGGGGAGCTTGCTTGTGCAACGACTCTATTCTTAGAATCACAAGGTGATTTGTCTACAGTTATTTCGTCGGCAAACATAGCTAACCTATGGAACGAGGATACATGGTCCCGAATTACATCCATAAACCAATGGTGGAGTGCTCAAGTATAAGGATGATTGGGGGAAAAGGTACCGGATACGCATAACTGACGAGCGACAACAACCGTGAAACCGGACGTGCATTTCCGGCGAAATTTTCTTCGGTCATTCGGATGCAACTCATCATGCAGAACAAAATCGAATGAAGTGGTGATGGCGTCTGAGAAAAAAAACGACACTCAGTTCAGATTAAATCTTGATATTAATGAGAACCAAAGAACATATTATGAGAGCGGCACCTTCAGGGATCTACGAACAAGAGCTTGTAAAATTTAGTTTATTCTTGTTTTATTGAAGAATAAATAACAAATCCGAACGATCACATACAAAGTGCATAGATAGCTTTGTTCTAACCACTCAAAGTCAAACGACTTCAGGTACAAAGAAAATCTGCTGCTCTAATAAAATATCACAAACAAATGCGCAGAAGTAGACGACCGATTAGTAGGAAAGAATGAATTGCGGATTCCACCTAACAAATTGGGTTGAGCAGATTTGACAAATTTTGAAATGAACCAAATGGGAAAAATCGTTGAAACCCAGCAAAATTCAAACTCACACATTGTTGCCATCCACGCTTTAGTACTGAGTGTACGCTACCAAATAAGCTATGAGACCACACCATTATGGGCATCCCAATTACAAGTTGGTTCATTGCAACAGATGTCCCGTTCTACTGTCAGTTGGAACAGTAAAATGTATGATCTATATACGAAACGTTCGAATCCATTCGACTTGGTCTCGTATCTCAGCTGGTAGAGCACACGTAGTACTAGATCGTGGACGGTAACCATACGTGAGTTCCAATTCCACCAAATTCAACAACTGCTCACATTTGGATCAATTCAAAACTAAACTACATCCGGTTCTTCAGTCCGATTCGAATCCACACACTACAACAGGCAAACAAAAAAACAAATGGATCAATGATATTGATTTCGCTGGTGGGTCAACATACGATGAATTCAATGTATATCTCACATTCTCACTTGGTAACACATCTCCATCCTAGAATACCATAAAAATTCTCACAAGTCACACTGATCGTGAGGGGTCACATAACTTGGATGAATATTTAGTGAGAATAAAACAAAATCTCCAAGTGAATAATTGGCTTCAAATCGGTGAGGAATTCAACAATAGAAATGGATAGGTTGTACATTGGTATGAACCACTTTCGTCGTTAGTTCTCGTCACAGTGCATGTAGATGCCCACTGTGAATACGCCTCGTCGGGTACAGGTGGGAGTACAGTTACGGATAGAAACAACGACAACATGAAAACAACCGTTCAACCGCAAACCCAGATCAGCCCAAATCAACCGAGTTGTGCCGTGGCCAAATGCGTATTCGGTCATCTGAGGTCTTCACAACTTACAGGTCACGTCAGTCACATCGTGATGCTGTCATGTCCACTTTCCCATCCGACTTGAATGTTGGCGTCAATTCGGCTTTCCATAGATCCGTTTTAGTGCGGCTTCTCTCATTTCTGAATGCGTATCATTAATACGGTGGAGTGTCCACCACCAGTATTCTTGTGCAGTTTCCAAAATTATACGAAACATTTTTGAAAGTGCAGGTATCCGTGTGTGTGTGTGTGTGTGTGTGTGTGTGTGTGTGTGTTTACGGAGAGAGTGGGTGCGTGCATGTAGATCTCTTGCTGTGCACTGTCCGGAACGAACTGTTTTCAAGGGATTCAACTGATTCCAACAGTAAACCTTCTTCAAAAAGCAGAAAACTGATAACCCGTCGAAGGTGAATACTGATTGACAATACGTTCCTTGATGTAAAGTTACTCGATGACTGCAAAACGACATCATTTCACAAATATGCATGACCAGTCTTACTAAACGTGATACAAGGTAACATTGTGTTGATTTGTTTTGACAGAGGGATTAGTTCGAGCATTTAATCTCAGTATGAAGATCGCTAGTTTGCTTATCCTAGCCCCCGACTTGCCAAGGTCATGAGATTTCGCTACGAAGATCCGTGATCCAGTTTGCCCAGGCCCTTGCCTATTCTAGTGCAAAGACGGGCTCGTCAACCCTGGAGCCAACGCTGAGCTCACTCCGCTCTGAACACTGTGCCAAATACACATCACGATCATGCAAGACTTGAGTCTACCTGACCAACCGTATGTAGTGCAATTATATATATATATATATATATATATATATATATATATATATATATATATATATATATATATGGGCTAATCTGGGTTTGCGAGTGAACGGTTGTTTTCATGTTGTCGTTGTTTCTATCCGTAACTGTACTCCCACCTGTACCCGACGAGGCGTATTCACAGTGGGCATCTACATGCACTGTGACGAGAACTAACGACGAAAGTGGTTCATACCAATGTACAACCTATCCATTTCTATTGTTGAATTCCTCACCGATTTGAAGCCAATTATTCACTTGGAGATTTTGTTTTATTCTCACTAAATATTCATCCAAGTTATGTGACCCCTCACGATCAGTGTGACTTGTGAGAATTTTTATGGTATTCTAGGATGGAGATGTGTTACCAAGTGAGAATGTGAGATATACATTGAATTCATCGTATGTTGACCCACCAGCGAAATCAATATCATTGATCCATTTGTTTTTTTGTTTGCCTGTTGTAGTGTGTGGATTCGAATCGGACTGAAGAACCGGATGTAGTTTAGTTTTGAATTGATCCAAATGTGAGCAGTTGTTGAATTTGGTGGAATTGGAACTCACGTATGGTTACCGTCCACGATCTAGTACTGCGTGTGCTCTACCAGCTGAGATACGAGACCAAGTCGAATGGATTCGAACGTTTCGTATATAGACCATACATTTTACTGTTCCAACTGACAGTAGAACAGGACATCTGTTGCAATGAACCAACTTGTAATTGGGATGCTCATAATAGTGTGGTCTCATAGCTTATTTGGTAGCGTACACTCAGTACTAAAGCGTGGATGGCAACAATGTGTGGGTTCGAAT
>STRG.27390.7
TGATACTTTGTTTGACTGATTGTCCTTTGGACTCCACCTTTCACGCACAAGCCTCATTTCATCCAACCAACTCTGCAGAGGATATGCACCACTGATGAGCTCTAAGAAGAGCGAAACTCGAGTCTGGTGCTTCCGAGTGCAGGGTTAGTCGGATGACGTGAGGTTCGTGCATGAAAGGTGGAGCCCAGAGGACAATCAGGCAAACAAAATCATGAACATGTTTTCTAATTACTTTGAATGCTACTTCACGCCAAAAGCAAAATGAACATATCGTTTTAGTGCCACTGGGTTTTGCTCGATTTATTGTGCTCCTGTTTGTTGATTTCCGTTATTGGATAATTTTGAGCCAGACAAATTCTGCCAAATAAATTCTAACCCTCTTGAATTATTTCCTTTTCGTTCTTAGTTCACTGGATATCTCGGAGTTCATTATCTGGTTATTATTGACCATCTCAGTCATCCTCGTATTTGTCCTTGGTTGGATTGCTCCCGGATTGGCCAGATCCCCTGACGCGTACTCATTTCTGCAATCTGAACAATTATCCGACGACCAATCGCCAGCAGATTCGTCTCAGCCTAAAGCACGAGGCTGGTCGCAGGCATTTCGTCGGGCGAAACTAGTCGCTGCCTTCATATGGCCTCGGGATGATCGATTTGTGCAACTTAGAGTTTTGATCTGTGTAGTTCTTTTAGTGGTCGGCCGTTTGGTCAATGTGTACACACCGATCTTCTACAAACAAGTTGCCTCTCTCTTCAGTGGCATTTATCCAGAAAAACCGGGGAAATGTTACGCATCATGGATCGAGGCACTGCCAGTATTTCCAATGTTCTTTCCTACCTGGTATTCAATATTATTCCGACTGTGCTGGACATTATTATTGGCGTGATTTATTTCGTGATGGTGTTTAACTTCTGGTACGGGCTACTCGTGTTCGTCACAATGGCAGTTTATATGGCCATTCCCACTCATTCACTGGTGTTTCCACTCATAATTATTGTCTTGCAACATTTCTGGAGTACACTTCTTTCACGGTTCTCAGGTCTCACGATCGTCATCACACAGTGGCGTGTGAAATACCGTCGAGCTATGAATCGCGCGGATAATCAAAAGAGTACCAAGGCAGTGGATGCTCTACTCAATTTTGAAACGGTGAAATATTTCAACGCTGAACAATTTGAAGTGGAGCGATTCAGACAGGCGTTTGTCGATTTCCAACAATGCGAGTGGCTCTCGCAGACCACGTTGAATACGCTAAATCTGGCACAGACTTTTATAATCACTTTGGGCCTGCTAATTGGGACCATGATATGCGCGCGAGATGTTGTTCTGGACAGGCTTACCGTGGGCGACTTTGTCCTATTTAACACGTACATTCTACAGCTCTACTCACCTCTGAGCCTGTTTGGTACTTATTACCGATTGTTACAGACTAGTGTGGTGGATATGGAGAACATGTTCGAATTGTTGGATATTCGTTCTGACCTGACTGACGATCCGGATGCTCCAAATCTGGTGATCAACGGTGGCAGCATCGAGTTCAAAAATGTTTGCTTCCATTACACGGCCGAACGTCCGATTCTGAAAAACATTTCCTTCAAGGTGCCTGGAGGGAGGACTGTCGCTCTGGTGGGCCAGTCAGGTGCTGGGAAGTCAACGATTGTGCGAATCTTGTTTCGATTTTATGATGTCACTGCCGGCGAGATTTTAATTGATGGTCAGAACATTGCTCACGTCACGCAAAATTCTCTGCGCAGAGCAATCGGAGTTGTACCACAGGAAATTAGGCGCCTGATCACAACGACTTCTTCGGAATTGACAAGTAGTAGATAGAACTAATTGTTTTGCCTGTGGGAAACTCGTTCAAAGATGTTTTGCTTCTTTATCAATCTGAAACGAATTATAGGACACCGTCCTGTTCAACGATACCATCAGATATAACATACACTACGGCCGTCTCGATGCGACGGAGGACGAGGTACGCCGGGCCGCTGTGAAAGCGGACATTCACGATCGGATCAGTGAATTTCCTCAAGCCTATGACACGATAGTCGGTGAACGGGGTTTGAAGCTTAGTGGTGGCGAGAAACAAAGAGTTGCCATAGCAAGAAACTTTCTGAAGGACCCACGCATTCTGATGCTGGATGAGGCCACTTCAGCTTTGGATACGGCCACGGAACGAAACATTCAGGCTAGTCTGAATGACATAGCTTGCAATCGTTCTACCTTGGTAGTTGCTCATCGTCTGTCAACCATCATTCATGCGGATGAGATTCTCATGATGCATCAAGGTGAGATCATCGAACGGGGAACACACGCTGAACTATTAACTATCCCCAATGGATGCTATGCTGCCTTGTGGCGTGCCCAATCGGAAGCCCAATCTACCGAGATTGACAGCCCCAGTGAACTACCAAATTTCGACGCAGCGACTGACGAACCTATGCGCGTGTGAAAACGACGACAACTTTAGCAATTACAAATTCGTTTCGACTTTTGACTCGCAATCATCCATTCACTCGCCCTTGTATTAGTTATTTTAAATTTCAGATATCATATGATTTTGCTGTACAATGAGTGCACTTTTATTCCCCTTCTATTTCCCTCTTGTGATTCATGTGACCGTGGTCACTGACCTATTTAGAATCAGACCGTTCGTGGAACATGTTCGCAATCTGATCACTAACTGACTGTGAGCGTGCCTTGTTTATTCCGGACAGTGTTGGATACTTGTGGTGCTTGCGTTAATCCAAAGTAAACTCTACCTCGTTCCAAGAAAGCATAAAATCTCCAACTCGTGAACTTAGACATGCAGACTGCAACAGTCTTCACGTGTGGGGTCCTAGAAATCCACCCCCGTCAGTGGTTTAATACATTGGAAGATATGACTGGGTGCCGGCACCAAACGGAGCTCTTGTATTCGGACACTCTCTTTTCATCTAACTAACACCACTATTTGCAATTCGTTCCTTATTGTTTGCACTTTCCGAGTTGCAAATGAGGACTTTTCGGAGAGCTCTCAACCAGAACCGCCGCGATCGATCCAACGGCTTAATGTGGCTCAGTTCAGTTGTTTCCGCCGTAAACTTCGCACTTTACTGCTTTTGTTTTGGTTGCTGCAACTCAGCATCGCCTTATCAAGAGAAAAGCGAATAGAATCAGACAGAAAAGAAATTCTGAAGTGTAAATCATGCAGACGCAGAAAGAACCCGGATGCAACTACGCCGTTAACTCTGGCACCTAGCCATTTCACTGAATGTATAAAAACCATCCGGTAGGCGAATCTCGGGGACCCCAGCCCGGAGGCCTAACACGCCTCACTCGGCCAAATCCACTGGTCAAGACTTTCATACCATTGGGTCATGTCATGGACTGATCACTTCGACCTAACCTGCAACCGCTACCTGCCTCACAGAACAGTGTGCACGAAGGCAGTCTATCGGTGGGCAAGCGTAACACATGTCCCAGCCACCTTAACCTGTTTAGATTCTGTACTTGTTCCGGTGTCTGACCACTGGTTCCCAACACCATACGCCTAACCTGAGCATTGTTGGTACATTGCTCCCACAATATTCAAGCAATACTGCGAAGACATTGATGTTGAAATATCGATACCATCCGTTTATCTTTTATTTGTATCGACTGTGTTTCTGGCCGTGAAGGAAGACAAACCGGTAATATA
>STRG.37357.1
TGAAACTTGACCTTGGGCAGGGGTGCAATATTCGGAGGCCTGCGGTACCTTCAGGAACAGCATGAGGATCAGGGTCGAGCGTCAGACAGCAGAGTTACAGAAGCCGCCGGCAGCTGTTAGCACTTTGAAGAAAGAAAACCCTAGAATAAGGGCGAAAAAGCGAATCGCAAAGAAGAAAGCTCTCGTTAAGCCCTCAAAAATACCCCAGCCCTTTCCAAAACAGAAACCGAATGAAGATATCAAGTTGTTGGATTTGGATATCACCGAGTCCGATGGACACGAAACAAGCACATCAGAATCTCCGGAATTAGAGGCCGAGCTGAGAGAAGCTCTGGAAAAAAAGTTCTCCTCACTAAACGATCCAAAGCAACTGACTGAGAATTATTCCATGGAGGATTCGGAAATGGAGTCGACATTAAACAAACGTTTTCCGGAAGGCGAACAAACAGTGTCCAGCGACCGGAAAATCGAGACGCAGCTAACTAAAGCTCAAAAAAAGCGCCGTAAGAGGACAGAAGCAAAATTAGCGAGACGAACAGAGAATGAAAAGAGAAAGAAACCAAAGAAAATTGACGAGGAGCCACCTACTTCATCCAGCATAGTGCTGCCAAAACGAAAAGGATTCATTCCTCTGTTTGACACAGATGAAAAGCGTTTAGCTGCTGCTCGGGCTCGTTTAACCGAATCACACTCGCATGTTTTGCAAATCCGACCGGTTCCTCGTAAATGTACTCCCGGTCTGTTAAAAGATCTCTGCCCGTTGGCTATCCACGTCCGATTACCAACAAAATACGGAGCACACTACGCATTCCTTCATTTCCGCGATGCCAGAGAAATGCAAATGGCCAAAGAAATGCTAGCCACCAAACTGCTGGATGGTAAAACACTACGTGTACAAGTTTCCTCACTCTCAACTCGCGAGCAAACGGACTGGCGTGCACCGACCGAGCGTCAAATGTCTGACTTCGATTGGAATGTACTGTACGTGAGCCAACTTGCCCGGTCCACCACTCGTTTCGATCTGGCTCAGGTGTTCCGCAAAGCCTCATCCATTAGATTTCCCACGTACGACGATGGCTCGTCCAAGGGTGTTTGTTGGCTCACGTATCACTCAACGCAGGATGCACTTCAAGCATTCGAAACACGTCACGGGACCTTCGTTCGGGGCTCACCTATCTACGTTAACTTCGCGTTGCATCAAAAACCAAAACCACAGGAGCCCATTCCCGAACTCCCGGATGAACCGGAGCCAGAGTTCGTTGTGACCGCGCGGAAACGCACAAATCCGGACAGCGGTGAATCTGATTCCGAGAGTGAACACAAAGCAGCACCGCTGGCCAAATCGGCGCGTATGGATCGAGGTGATACTACCACTGGTCGACATAAGTTGAAGGCCACTGATCAGATCCCCAAATCGTCCACGAAGCTCATGGTTAACAACAAGCGTGACAACTCACATCCAAAGTTACTCAACAAACATCAGCTGCGCAAGAAAGGTGGTAGTGGTCATTCCAAAAACACTACATTGACTGCTCTGGAGACTTTGCTTCGTCCCGCGGACACAAAACCAAAACATGCTAAAAAGTCCAAAAAGGTCACCAAACGTGGTAAACCAAGTAAACATCGTTAGCGGAGAGCCCTCATGTGCGGCCAGTACATAATCAATTGAACTTGATACCGGTCGTTTGGTTGCCACGCCAACAACATGTACTGTTTGTCGCACCGCGCCAACAATATCCAGTGTCGAATAAAACATTTTGAATATAATTTGCTTTTTCTGAACAGAAATCGCTGAACTCTCCAATCGGTGGCATAGTTTGATGCATTTTTTTCTTACAACGGTTATTGAACTTGTTTTCATTAGGAACCACCATGAGGAAACTGTTCAGTAGGTTTCTTCGTGGTTTTCCTGTGAAATTCAACTTTTGTGGTCGTGTGTATTGACTTCGACGTGTGCACGTAGAGGTACGAGCACAAACTCTATCACCCGTAATCCTATTTGGAGGTTGAGTACACATTTATACCATAGCTTACCGGTAGTCATCACTCAATACTCCTCCAATTCGTGTGTTGGACTCATCTAAACTTACCCACCTGATTCCGTGGACGATTTGGTTGACGATACCTTTCGAATTCTATGATTTCAATCATCAAAACTCTGGTAACAGTGGAGAAAGCTATTGTTCTCATTGATCTCGTCCACGCTCGAGTGGTCAAGGCGGCGGTGATCGAACGCTCCTAATTGTGGACTTTGAACCTTGATATCCCGTTGGGTTCGCATCTTGTCACCATCCGGTAACTGGGTAATTCTAATAAATTACCCACCTCATGAGCATCGAGGAGCCCCATTTCATCAGCTACAAGAAACCGAAATTATGGAAACCTCCTATCAAGTTGTCTGATTGCTCATTAGAATATTTGGCACACTGTCCCGTGGACTACAGTCTGCTACGAAACCCTTTTTCGAAGAAACCTGAAAAGTTTGATCCTGAAGAGGAAGCCAAGTTGTGGCGCGGGTTGGGTATTGTACGACCAGTTGAAGAACCCGATACTCCAGTCACAGATGATGCAGAGAATCCGTTCTACACCACTACCGCGCCGGCTTTGCATTCCAAACGCGAAGCAAAACGAATGCGCAAAGCTGAACGCCAAAGCAAACTCGCCAACTGGTTCGATTTGCCCAAGCCGAATGTGACTGATGAGGATCGTGAAGATTTGGATGTGGTTCGAATGCGTCGTGCATTAACCACTGCAACCCACGTGCGCAGATCCGATACGAAAGCCAAGTATTATCAGCGCGGTGTAGTTGTTGACGATCCCGGCAGTTTTTATGATCGGCTGCCCAGAAAGCAACGTGGAAAGACGATTGTGGATGAACTGCTTGCCAACGCTGAACTCATGCGACAACAACGCAAACGGTACTCCAAGATTGAGCGCGAGAATGCCGAGAAGCGATCTGCCATGCGACGTCAGAAGCAACAACAACTCAAGAGGCTCAAGCAAAAAGGTGCAAAGAAACAACGGACTGTTGTGGTTCCTACTTGATGATTTTCTTCTCACCGTACTTGTATTCAAGAATAAATCCCACTGTATATAATTTCAACGGAAAAATCAACAGCATACTGTCATCTACCGTGTTTCTTCAACAATAAGACCTAACCAGAAAATAGGACCTAG
>STRG.11576.1
CAATTGTTGTTTGCTTTCCAGTACTTGGAGATGCGTTTTGGCAAAGCTGTCAGATCGGTCACTTCGTTGATATTTTGCATTCAAATGTGGATTTACATCGCACTGGCATTGTACGCCCCAGCACTGGCATTCAGTCAAGTTAGCGGTCTTCCTCTATGGGTCACTATCACATCCACAGGCTTGGTGACCACTTTCTACACAGCTTTGGTAAGTCGAAATCAAAAGTCTGGTATCACGTTGAAATTATTGCTG
>STRG.30443.9
TGACATGTTCAGAAAAAACTCGATCAGATGTAGTATACTTAAGAATATATATATAGTACAAAAGAAAGACTTGGCAACGAAACTTGCGAGGAATGCTAGTGCCTTTCTACTGTGTGTCTTGGTTCTTTTTGGAGCTGTGTAAGGGATCCACAGGAACATCCACTTCTCAGTCGATGGTGACGACAACACCCAAAGTACCTCTGTCAACATTAGCAGGAACATCCACTTCTCAGTCGATGGTGACGACAAATGGCACCATGTCAAAAGCCAGCTCCAGGAAGCCAGACAGGGTCGAATAGTCCATAATCGGTCAGTCGTCAAAGCACCCAAGGCCTAATCCCTAGTCCTACTGCACAGCTGTGTGCAGTCCGGGAGGAACAGAGTCATGAATCAATAATTCACACTGTCCGGCCTACCTTCTGGAGCACCCAAAGTACCTCTGTCAACATTAGCAACGGAAAGCACAAAACAATCAGAAGAAGAGATATTTTGGGTCTGTCCTACATTTGGTACCACGAACGAACAGGTTGGCGCTTCATCTTTGCCTTCTCGACCGGCTGTTTATCTTTCGCTGTCGTCCTGTCTGATTCAATTATTTCTACGGAACCAAAATTCCTAATTTAGAAAGGAACACTGTGATTTGCCGATTCCATACGCGATTTCGGACTCCAAGCAGGACCAAACAACCACATCTTCCACGGACTTCGGTAATTCCAGCATCCACCGTCGCACGCAGTCTGACACGTCAATCAAAGTCTATTGCTAATACTACTTTATTTTTTAGTTTATATTGACATTGTCAGTTGCAAATGGATAAGTGTTCCTCATCCTTCACTCATGATTTGTGTATCTCAAACCTGATTTCAATACTAGTTATTTGTAAATGCATGATAAGTAACGACATAACAACTGTCATTGAATATTTATTCAATAAAACTTGATGGTG
>STRG.57597.1
CTGTGGCGGCACTTCTGTGTTTCGTTCGTTGAACCTGCAGCAGTGGCCTGTCCTTGCCAGCGTGGTTAAGCCTCATTGCTTGCTCGTACTTACCGCCGGTTTTTATTGTGGTCGTGGGAAACCATCAGAAGTGTCAGCTTATGTGAGTGAAACTGTCAGAGAGCTGGACCATTTGTTGACAGAAGGCCTCAAGCTTGGTGAGAGGTCTATGAAGTGTCCCCTGTCATCCATAATCTGTGATACTCCTGCACGGGCCTTTATTAGACAAGTAGAAGGTCCTACTGGCTACTTTGGCTGTGGTAACTGCATCCAGCTTAAATTTCACTGCGACAAAAGAATGACATTCCCCCATGTCAAATGCAAGTTACGTGACAACGAGGCTTTTCGATCACACTGACACCACAAACATCGTGTTGGCGTGAGTCCTTTTCTTTCCCTCCCCATTGACACGGTTAAGCACTTTCCCCTGGATTACATGCACCTTGTCTGCTTGGGTGTGATGAAGAGGTGGATTGATTTGTGGTTGTTTGGGCCGCT
>STRG.31244.2
GATTACAAAGGAAACATTCGAGGCTCCAAATTAGGGCGAAGTACTTCTCAAATAGAGTGGTACCCTATTGGAATAAGCTCCCGGAAGAGGTCATAAATACCACAACAGTGAAGGCCTTTAAGAAAGCAGTAGACTCATGTTGGGTGGCAGTATACCCCGAGTTATGTTAAGCAGCTTTTAGGGTCAGATGCAATTTACTTATTGTTTCCACCTTACTCTGCCAGGGCTGATACTGCACAAAATTTCTGCCTTTCAGAAAAAGAAAATCACGCAGTGTTGGGAGCTACGGAAACGCGCCGACAACACAACTATCTGGACACACGATTGGCTCTAGCCACACCAAGTCCTGTGCAAACTGAACTGAACTGAACTGAACTGACCTGACCTGGGCTTCCACGCCACGCTGTAGCGCAGTTGGACACGACCAGATCAGAAACGAACAGCCTTCCTCGAAAGAACACTGATCATACATCAAAGGCATGGTCTTGGATATTGATTTATTCCGTGTCGAAAAGGGTGGAAATCCCGATATTATTCGAGAAAATGAACGTAAAAGGTATAGGGATGTTCAAAGAGTCACAAACGTTGTCGAATGCGATGAAAACTGGCGTAAAGCGCGTTTCATGGGCGATTTATATAACAAAGTCAAGAATTCATGCAGCAAGGCGATTGCCAGAAAGTATAAAGCTAAAACTGAATCCGGGGATTCTCCGGCGGGTCTGCTTCAACAAATGCATAACGATCTATCTTCTGTCACTGAGGAGAGTCTTTCGCCTTTGTCCGTAAATGACCTGAAAAAGTTGTCACAAATGATGGATACTGATATCAGAAAAAATCTGGAGTTGATTTCCGAGCTAGAGGTGCAACGTCAATCTTACCTCTATGAAGTTGCAAATTTGTTACATCCGGACGTGCCAATCAGCGATAACGAGGAAAATAATCTTGTTATCCGGACGTATGGATCCAGCGGAGAAAGGAAACGATACTCACACGTTGATCTTGTAGTTATGGTTGACGGTTTTGAAGGCGAACGTGGCGCTTCGGTTGCTGGAGGTCGCGGCTACTTTCTCAAGGGCCCACTGGTCTTCCTCGAGCAAGCCATTATCCATTTGGCTTTGAACATGCTTTACGACCGTGGTTTTACACCGCTGTACACACCGTTTTTCATGCGGAAAGATGCCATGCAGGCTGTGGCGCAGCTCAGCCAGTTCGATGACGAGCTGTACAAAGTGACTGGCCGTCGAGAGCCCACGGATCCCCCAACTGGAAAATCAGCGTCTGTACCGAATGCGGAAGAAGAAGAAAAATATTTGATTGCAACATCCGAGCAACCTATCGCCGCATTCCATCGCAATGAATGGTTAGCTACTGATCAGTTACCCATCCGTTACGCTGGTCTGTCCACATGCTTTCGTCAGGAGGTTGGAAGCCACGGTCGTGATACCCGTGGCATATTTCGTGTGCACCAGTTTGAAAAAGTGGAACAGTTCTGCATAACAAGCCCGCACGATGACCTTTCCTGGAAGATGTTCCACGAAATGATTGGCAACGCAGAAGCATTTCACCAGGCCCTTGGTATCCCTTACCGTATAGTATCAATCGTGTCAGGCGAGTTGAACAATGCTGCCGCAATGAAGTACGACCTAGAGGGTTGGTTCCCTGGTTCGGGCGCTTTCCGAGAACTTGTTTCGTGCAGCAACTGTACAGACTACCAGGCGCGCCGATTGGCTGTTCGGTATGGCCAGACAAAGAAAATGAATAAAGACGTGGAATATGTCCACATGCTGAACGCTACCATGTGTGCCACCACCAGAGTGATCTGCGCCATTTTGGAAAATAATCAGACGGACGAGGGAATCACTGTCCCACAGGCGGTTCGACATTTGATGCCTGCAGCTTACCGGGAACTGATACCATTCGTTCGGCCTGCACCTATCGACTCCGAGAAACCTAGTGCTGCTGGAGAAACGAAATCGAAAAAAGAACAAACTCCTGTTCCCAAGGCCGCGAACCATCCGAAATCTTCGAAGCCCGAAGTTATCCCAGCTACCGGGCTTAAAAAAGAAGAGGAAGTGCACATGTTGACTACTGGTGTGGCGCAATTGAGCACCAGTGCTAATGTCTCGACCAATAAAACAGAAGAGGTTCGCACTAATAAACCATTGAATGATCCTAAGACACCGTCGAAAACCCCATTTGATGAGCAACCCGCAGTGCAGCCATCTCAGGTGACGGCACCGGCACCCAATGAACAAGGTTCAGGTGGTGCAGTGGAGCCAAGCAGTGCTGAGAAGAAAAAACGGAAGCGAAATAAGAAAAAGAAACACACTTCCGATTCTGCATTAACAAGCGACTAAACAGTTGCTTATTTACTCCATGAAGTGTCTCGTCTATCTGAATACCAATGTGGGAGTTCTGTGTTAATATGGAAACGTGTTTCCGT
>STRG.5947.7
GAAGAATTCGCGCTTATCAAGGAGATCTAGCGCGATGCACTCGCACTCTGCAAAACACGAACCCACCCACGAGCATAGTAGTGAACGCCTATGTGAAAACGTGCATCGCAATAGTGCTCCATCTAAGTGTTATGCATAATAAACGGGTGCGTGCGTGTGTGCGCGCGTGCGCGTGGGCCAATGAGAATGCCAGCAACGGGCTCGTTTTTGAAGCTTCGTAAGTGTGTGCATCGTGTGTACGGATGTAAGTCAGGTGACCGGTCGACTCAGCACATCAGATTGACGCTCACGCCACACACAAACAGGGAGACATCGATCAGGTCAGTCTAAGTGAACTGTGCATATATTGCTTCATGTAAACGTGTGACCACTCTAGTGATACATGTATATATACACATCATATAGCCGGCTTGCCCACAGTGCACAGAGAAGTGACGCTTCTGACCTTTTCGTGCATTCCGTTACTGCACACTACCGTGTTCTCTTCTCAAACAAAGACCAAAAAGAATAAAACGAGTTTAACAACTGAATGGAACCTTGGGTTCTCGATGCTGTAAACTGACACAAACGTCCAAATCCCTTGGGAGGTCCTCATTTTCCAGTACTCCTGGGTCGACCACCCTGTTGGATGCCGTACATCCGGTTCTGGTGACGAGAGTTCGGGAAGTTCTGTAGATAAATTCTAGTTTGCACTTCCCACCGATCAAGAATATCTCCGACCGCGAGCATATTGGGAAAGGGGACCGAGGGTGAACTCTTGGACCTAAAATCAGTGTCGTCGGACAACTCACCTACATTACCAACTTATGAACAGTGCAACGAGCAGACCCTTCCTCCTTCTTTCAGTGAAACAGTAGCTTCAGATCAGGAGCAGGAGGAGGCCGTGCCTCCGTACTCACCTCCGGAGCCGGGAACTCCTGCCTCCGAAGAACTCCCTCCCGTTTCACTAAACGTTATCGTTCGACAAAATCCGGACGAATGTCAGGTTGAGGAAAATCCTTCCCAAGCAGACACATGTCTTCAGTTCAGTCCACCAGATTCACCACCGGATTGTCCTCCTCCGCCGTATACTTGACTGGGTTTTATCGTGGTATACACAGCTTTTCGCATTCCATTTCCGTAACGTACTGATCCCGGGGTTCAACTTTGAATCGTTCTTCTAAACTTCCTTCGCGACGATGAAGTCTCATGGCATGATAAACAGCCTAAATGTGGTTTTTTTATTTCGGCTATCGGGCTATATTATGAATTTCACTTCAAAAAAAACTCCATTCAACCTCTGAATCTTGATCTCTGAACTGGTCTTTGATCTTTCATTTTAGGTGCAAATCGTGTGTTTGGATTTGCTTGTTTCTCAAAGATTTTTATGTAAACAGACTTCGGGTATTTCGTGTTACCAGAAATTTATGCTTCTCTGATTATGTACATACAATAAATACCAAGAAGCCATTCATTCAGTGCTTCCCTATCCTGTGTACATTCAAACCACGCAATAAATCAGACCGTTAATTGCGGAA
>STRG.78316.1
AGCTACGAAATAGCCGTTGAGTTTTTGGCTCAATCCCTGCCCCAGACCAGAAATTGTAAAACCATAGTACCCGGAGTCGCAGGTTGTATTCTGTAGGTTCCACGTTGTAAAGGATATGCGTCGAAGATGTGGTCTGCTCTCACACGTATCCATCACAGATCGAGGTAGGATATTCCAGTGGATGCGCAATATGGTGTACACGGAGTACGGCGCAGCTTTCAATAGGTTCTTATCTGCCATTGACAGTCGAAGTTCCGAGGCATCCCAGTACTTGAAAAGTACTTGGATGCCGTATAAGGCTAGCTGGGCTGCACATGCAACCCGGCAGTATTTGCTTCGTGTTAATTATACCACGAATAGGGTCGAGACTGAGAACAGGCATTTGAAAACCGGTCTGTTTCAGAGGTCAGTGATGTACGATGTGTTTAAAAAATCCTCGAACGCACCGACTCTTTAATGAATGTTCGTAGGCATTG
>STRG.54813.1
ATGGACTAATAGCGTACTCGTGTCGTGCAGTCCAATAATTAACGTCCACTCATTCAATTCCACGATCCCATCCGCTGGTATTGTTCCTGTTAGACGAAAGCTTTCCCAGCGGAACCGATCCACGGTATTACCGTTATCGGTATTGCCAATACCACGACATTGTCCTATACGCACACACCCGTCAACCTGAGGAAATTTCGGATAGACAAGAACCGATCAAGACGTGTACGACACTGATCACCAATTTGGATACGATAATACTGGAATTTCAACCACTTGTTCAGTAAGATTAGGCCATCAGTGGTAAGTGTATCTTCAGACCGTGATACACTTTCCCGTTTTGTGTTGTTGTACCAAAACAGTTCACAGATCCTCCAGGCTCTGTTTACGACAGCAGCAGTTTTCTTGCCTGTGTGTATGCACCTATTTGCATCGAAAATCTATCCAGAACGTCAATCATCAACTGCATCGTCGTCATCCTCATTATCAGAAATTTGACCCATGTTATGTTCACGAACCAAATTGGCAATTCTTCCCTGCACAATTAGTGCCCAGTGAGGTACATACCTACATACATACACATACATACATAGACAAGATTCGTGTTGAGCAAAATCAGGGATTTACAAATAATTAGTTACCAAACCTACTCCAAAATCCCGGTGTGCAATCTCCCAATCAAGGAAACTTTGTCCACAAAGTTGATCTCCTCAAACTTCAGTGTGTTCCATTGAAAATTTCTCGCTCGTGTACAAAACAGTGACCAAAATTATGCTTCCGATGGCTGCCGCTTTATCAGCACCGTCTGCCAACATGTCCCGTACCTCGATCGAAATGGGTTGGTCCAATTTTTCCCGTAGTCCAAGCCATTTCCCTACAGAGTCAAGAGAGTTCAATTCAAGCTCTGGTTCCATTCCTTTTGGTTCGAATAATGCATTCTATGGTGCATCCAATCTGTTAGCTGTTCACAATTATCAGAATTCCTATCAGACAAGTTTAAATCAAGTCTACCATCAATATCAACAACACCAACAGCAGCAACATCAATACACACCAAACCCCATTGAGTCGGGACCATTTGGACGGGGAATAGACAAATCTTTACGTTCTCCTCACCTGGATAAATTGGATCCGGACATGGATACAACCGAGAAACCCGTGGGTGACGAGGTCACCTCATCTTCCTCATCATTGATGATCAACCGTATTCGAGGCAATTACACAGTGAATCAGTCGAATCAATTGAACGGTTCCGTATCGCCACCATCCAGTCCCGGTTGGAATCCGATGCATCGAAAGCCGAATAAACGAATTAAACTCGGACCTCGTTCGCCGGAAACGAATTGTGAAACGGTTGGAGTCACACATCGATCAGAAGAAGTACCCCGAAAATCGGGCATGAATTTGACCGATTTGTCCAGTCTGGTCTATCCTCCCGTTCAGCAAATGGTGAGTTGTGGAGAAAAATCCACCAAAGTATCCAATCCAAACAATTTTGGTCGTCCGCGGGTTGAATATGATATACCAACTACAGTGGGAAAATTTAGTCCCTCGAGAATGAAAGACGATTACGACTCCGGCGAATTCTTGCATTCTGCTTCGTCACCCCAACCGGGCTCATATCCGTTCCGTATGGGACCTTCAGGAACGGACAGATCGAGAACCCTATTCCCACGTTATGATAATTCTTTGGTTGCATCTGGTGAATCAAAGACACAACCCCCAGCGCCACCACAACCACCACCACCCCCACCAGCTCCGCAGCAACATTCCACTCCGCTTTCCAGTGGTCTTGCAGATGAACACTATCAATCCCGTGAACAGTTGTACTCTATGCTGACCAGTACCACAACACCGGGTAGCCAGCCTCCAATCAACGCACTGTTCACAAACGGAGCATGGAATCAAGGTTTCTGCTACCCGCAAAGTTTAACCTCCCAACAGTTAGCCTCATTCTATGCCTCGGTTAATTCAACTTGTATGGATTCAGCTGCACAACCCTCCTACATGAGCAACGAACCAACACATCCCGCCAATTCCGGTGGGCATCCACGGCCTTCAGCACACAATCCCCAAGGTTCACTGAGTCCGTCAAATTCCCATGTCGATCAAAATACCAATCTGTTCCACAGTCGAGAAGTTCCGGCCACGATGAAATTCGGTTCCTGTCATGAACTTGCTGAACACTCTATGTCAACGGCAACTACTTCATCAGGCAAGACAGCCGCAGCAGCGGCCGCCGCGGCGGCTTTCTTGCATTCCTCACCAACAGGTTCACGCCAAATGGACCATTTGATGTCAGCCAGTGCAGCATATCACTCCGCGGCGGCTATGGCCGCAGCTGCTGTGGTCGCACAAGCCGCAGTGGCCAGCGCAACAGCCGCTGGTCACGTGAGCGCCAACGGTCCACATTCCAGCCAATCATCACATGACTCTCCGACCTCATCACTTCCATATCACGAGGGCGGGATGCATCCTAATCAGGTGTCAAATTCAAACGGGATGAATCGTGAACTAAGCCTCATTCCCATCCTTGGATCTGGTGCACATCCGAACACACTCGGGTATTCCAATTCGCATCATTTAATGACAACTGGGCATCCGTCTGTTGCTATGGCTACGACGGCTTCCGGGAACTTCGGTTCGAATAGTATGAAATCAATCAAAAATAAGAAACTCACGTCCACAGCAGAAGGTCGTGAATGTGTGAACTGCGGTGCGACAAGTACACCACTGTGGCGTCGTGATGGACAAGGCAATTATTTGTGCAACGCTTGTGGATTGTATCAGAAAATGAATGGACAAAATCGACCACTGATCAAACCGAAACGCAGACTGCAATCGTCTAGTCGTCGTACGGGTACAATCTGTTCCAATTGTCGCACGGTGACCACCACCCTGTGGCGTCGAAATACGAACGGTGAACCGGTATGCAATGCGTGTGGACTGTATTTCAAATTGCATAATATTCAACGTCCAATATCGATGAAAAAAGACGGGATCCAGACACGTAATCGAAAAGTGTCACAAAAAACGAAAAAACACAAATTCGGTTTCTACAGCGATTTGACCGACTTGCACGTGGACTATCTGATGAAAGCCCCGTTGCATCGATTCAACGCGGCAGCTGCCGCAGCTGCCGCCGCAGCGGCTGCCAATCGTTTCGGTTACGCAACATCCGGACTGGCCAGGGTATCCCCAAACTCTCCCATGTCTGCCATGTCCTCGGTACCCTATGGTCATACGTACGGTCCGGAAATGGCTTTGACCGGTCCATCACACGGACATATTCATCCGCATCACATCCATATGGGAAATCAAATCGGTACTCCGGCGAATATGACTTCCGCGGGCACCAATGCCGGAGGTGATTTGTCCACTGCGGCAGCGGCGGCAGCTGCGGCAGCTGCAGCGGCGGCCATGAGTCAGACATTTGTGAACGGACCGTCCACGTACGGTTCACAAGGATTTCTAACTTCTCGTATGGAAGACTATTTGGCTGAAAACGAGATAAAAGCGAACACCTATATTGGACTGGGTTGTCCGTCAGGTACACTGGATGACACCGAGACGAGAATGGCCTCATTTTTCCGCAATGCTGCTTCGCCAGCACCACTTTCAACTACCGGAACCCATCACCATCAGCACCAGCAACAACAACTTCCACAATCTTCTCTAACACAGCAGCAACAACAACCACCGCTCCAAGACATTTGGTCCAACCGATCCAGTCGTGGTCCCATTGATCATTCCGTTAACCCACTCCAGAATTTCCCTTCCACAATGTTTTGTCCAAGTGCACACCAGATGGCACTTCTTGGCTGTGCTCCACAATCCTACTATCATCCAGATAATCATTCTTCAAGTCAGCATATCCCATCCAGTCCATCTAAGCTGTCATGCAACACTTCGGAAACCGACACCAAAACGACTGATTCCACCAGCATGGATCCCTGTTTAACTGCTCACCTGCCGTTTCGTAAAGCCCAGTTCGAAGTATCAGCCTCCGGTCTCTACGGTTCCGTCTATGATCCTATGTCTAATCAATCCGGGCAGCCGAGCGTAGAAGGCAACAACACTGCAACCACTACCACCAACAACAGCGGTAACAACTCGGTCAACAGCGCCAACGGTATCGGCAACCGCAATACCACCACGAACACCGCAAACCCAGCTGCTCATGGTTTAGTATCCACGAGTATGCAGTCTTCAGTGATGAACGAAACAAATCTTTGTGATAGTGCCCGAAGCACCAGCACCAGTTCCGGGACCGATACGCCTCGTTCCGTGAACGGATTAGCCAGTACGGATCAGACAATGCTAGCCGCGGATTCCGGCGAATCGCACAGTTACTCATCTACAGGGGCAGGTTGAAACCGGCGCAAAAGCATACACGCATAAACATATAAACTTGAACATTAGGGCCTAACTACGGTTCTTCTACAATAGACGAATGATCTGTGCGTACAAACTGATCTGTACGAATGATTACATCGTTTTTTCTTTTGGTAATTCTGTTGACACACATACACAAGCATACCCACCCATCCACACACACACACACACACACACACACACACACACACACACACACACACACACACACAAATAAGCAGTCGGTTGGGTAGACGTACAGACAGAAACATACAAACTTCCTTCTAATGATTGCAATATGACTTTGCCTGGGCTGTGTTCATCATGCCGACTGGGTCAGCCATGTGGGCAGTGGGACACAATAGTAGACGGTTCGTTGTCAGAGTTTAGCATTTATTTCAACATACAAATCAGATCCACGCCTCGATAACAGACCGGACAGAAAATGTCTCATCGTGTGACCTCAACTCACCTGATCGAACTTTTACCTCTGTCGTATGCAGTAACAACAAGACCAACTCATGCAGCAACAACGAGTACCTCTTAATGTGGTCATAGTTTTTCTGTGTTCCGTCTTTTTTTGCTCTAGCACACACCATCATCGCATTGTTCATAACAAATATTCTTTCGTTCATCCGCTTCTTACGACGCGCACAACTTTAAGTCGAGAGTCGCATTCTCGAACGTTCGCCCTCCACCTGATGAGGATACTTTGAGCACAAGCATTTACAAAACATTCGTGCAATTATTCACTGATACAAGCATGATTAGATATTGTACATATACACAAACACATACATATCACAACTAATCAAACAGGCAAATAGATAGATAGACGGACAGACAGACAGATAAACACGCAGACTCGAGCAACATCATTACCTCTGGCCCTTTCGTGAGGCTATTATTCTATTCTGGGATTAATTCAATTCTCTCTGTCTGTATGAGTAACTTGCCCCAGCTCATACAGCCGCAGCGGCTGGTACCACACAACACAGCTTCATTACAACGGTACCCCGAAATGAACAGTCTTAGTAATCGGGCAAACTGGGAACGAGCAACTCTGTATCCGTGCAAAATTAGATGGTGGGTGCATTTAAGCGATTACGTAACCAGTATACGAGATGGGGAATCAATCGGAAGCTAAAATACCTTATGTGAATATTATGATCGATCATTGCCAGCCCAATCACCATCAAGAATTGACCCTCTAGCCCCCCTTGATTCTTCGGTAATGGACCGCCTACTGACCTAAAATGTTTCGTAAACTCGCCAGCATTTAAGAACCGCACTTACATACTACTACCTATGAAAATCTGTGCCCCCATAAACGGGACTTATTTCATTATTCCGTTGTGATTACCAATATGTGTATCCACTCAATCAGTTGGACAATTTTCCAAAATGACGTTCTACATAATCAGAACGTTATCACCATCCATCAATGAACCAACCCAACACAATCAGACCCTCTCCTACGTGCATATATATATATATATATATATATATATATATATATATATATATATATATATATATACTAAATCCTATATCCACTACATTGATTACCTCTGTTTAACACATGACGTGAGAGAATTGTCGTTTCCGCAACGAACATTGCTTACCTCCACTTTCTTCGTCTATTCCACTCTGTCAGACTTCAGCGCTAACTCTTTCTTTCTTTCTTTCTTTCCTTCATGCTCTCCTATTGCCACTCCCCCCCCCCGCCCGTCCCCCATCCTTCTCTTAGTATCAATTGGCGTGGTTTGCAGTCCTGTCACTCCCCATTCTGCTGTTAATGAAACCACATCTTACGCAATCCATGTTGTTTCGTTTGTATTTGAATTTCGCGCGCTTACGAACACATGAGGGGCTTGAGGTGGGGTCAGTGTGCAAAAGTGGAGAATCAGATTCGCAAAAATGGTATGAAAAGGATACTAGAAGCAG
>STRG.19328.1
CCGGGTGCTGCGGCTAGAAGACTGACGTTCAGTCGACGCAGGTTGCCACAAGTTTTATGTTATAACACCTTCCACAACTGTTCCAGAAACCCTACGCAATAACAGTGAATGTCTGGACTTCGCTATAATGAAAGCTATAGCTCTCATCAAACGGTTACCGAACTAACCAGTTGATCCTCTTTTCTGACCCTTTCTGTATATATTACTGTAACTTACCATAAATGGCTAACGGATGGAATGGAAAGCAATTTTCTTTCCATCTCGTGAAGCTGCCGAACTTGGTGTTTAGCAAGTCACGAAGTTTTCTTCGTACCATACCCAACCAATTCATTCCACGTGAAACATATTCACGCATATGATTGCCCCTACATTAAGTTGGTACACCCGCCGTGGTGCACGTGAAATAAGACGCAATAAGGCAACAAAATGGATTCACGGAAGCAAAACTGTACTCAAAATGTGGTGACCCCATAGGGACCATGTTAACAGTCACGTAGTCCCCACGTTCGTCATGGAGCCAGACTGTACGCCTTTCTCCTGAATCGGTGAAGCAGCTGAATTCACAATTGGGCGTTTGCTTTCCGTTCTGAATGGTATCATTCCTCTTGCTCGCCAATCGTATACGTGAAAGCTGGTTGGTTGGAATTTTCGAAAATCGAAAGCTAATTCGGGAACTGGGCTGAATCACCAGCGACGCTCCATTGCACTCCGAACACCCAGCCAGTGCGTCGCAGTGAACGGCAAGCGAGAACAAAACCCCCGGGAACAAGTTATATGTAAACACTAACCCAATCAACAACCAGTAACGGCCAAGCCAATGACTGGAGGACTAATTACCGAAATTCGACCGGGAAAACGAGGTTCACCAAAAATAAAGAATATAACTTTATAAAAGTCACTCCCATTATGCACACTTTTAAGACATTTCTGTTTCATTTTAATTCTGAAGCCTTTTTGTCACCTGTTTGTTGTCTGCATTACACGAAGCCAGGTCGGAACTTATTCCTCTCTCCACCGTTTAAGTGACAATTAGATACTGCGTAGAACTGAAAGGTCGGGAAACAGTGAAATTGCATAAATTTAACACACAAGTGTACGACGGACAGTAATAAAAGACATGAACACGGAAACTGATCAAATACTGACACCTATCGGAGTACTTCGAAGTTTTTCTGTGAACGAGGCCGGAATGGTGATTTCAACCAATAAGCCTAACTTGGAATGTCCAAGTGAAATTTTGTGGTACAATATTTCAGGAAGTGGGTCGCGCCAAATAAGAGGCTGCCAAATGGGGAAAGAGGCTGGCTGCTATTTCATCTGCACTTATTCACACACTTGAAGCTGAACAAACGATCAACACAAGGTGGAACCATATAATTGCCATACCAGCGGAATTACGTTGTGGCTCTCATGACATACACTTTTTTATCGGCCTGTGATCGGACAGTGTGGATGGATATCACTACTTTCCCAATATCTTCTTCCCCAGCTATCATTTTCTCATGCCAGTCCGAAGCGGTACTTCTGAAAACTGATAAATTCTCCACAGACTACCACCATTCTTGTGTTTCTCAACCTTCTGTCACGAAGTTCATTAAGTATTTATCAAAACCAACGGTAGTTATTTTGATGTTTGCACGTAACACGACCCGG
>STRG.24162.2
TGCGTATTTTCGTGCGTTATATGGATTGGCGGGATCGAGTTCAGTGTGTCTCTGACTAAGCGCAAAATTGGTATTACCCTTGAAAGTCAGTTGCTATCGGGAGGAAAGTTGACGATTCGGCCGCCGTCACATGTGAGCGGCCAGGTACAACCTCGTATCTACGGCCGCTCAGGAGCTTCCATCGATCAGGATCGCAGGGGACAGATGTAGCAAAGGCTCGCAGTGATTGGTCAACTTCTAACCTATCGATTATTTTTTCGGATTCAGCATGTTTATACAAACCAGTCCTGCAATACAATTAGCATGCTATTCTGCACCTTTTGGTGTTCTTGGTATCTTGGCTTGCGTAGTTTTGCCTGAGAGTGATTTCAATACATCCTGTTAGTTCGGGTATTGAGAATAATAGAAGACCTCATTGATACGTTTAAGATAATGGATAATTTATCCGGTCTTAGTTTGAGGAGTGTGTTCTTGGATTCTACAGGCTCCCTTTTTACTTTATTTTACTATTTTTTTACTTGTTTATTTGTTTTATTATACAGCAACGTACAACAATACGGGAAGAGGGCCACTGCCAATGGGCAAGTGACCTGCTGTGGCAGGGAACGAAACCTGGTCGTTGTTGTCCGAAGTCCACGATGATAACCGTTTGACCACCACTGGTCGAACAAGAGACAAAAGAAAAGGCTCACCAAAGTCGGTACCATTTGATTGGCTGTGAATCCATTCCACAGATAACGAAGATGGTTGTAATGAAATGAAAAGAAGTGAAAGGTAATTTATTTATCTAATACGACCATGAATTCAACCGTCGACGCATAAACCCTGGCTTCCTTATTTATTCGGCTGGTCAACAATCGGAACGAGCTGCGCATTCGGAGAGAGAGAGAGAGAGAGAGAGATCAAAGCTCCTCGTTGGCCACATCTTGGCAGTGATTCCACGGAACTGTAACCGACTTTCGGCTATTCGTGATTCAAAATATGGTATCCCACTTACCTATTTATTAAGAACATAAAGACGACATGTATTGTGATATGAGATCATGTGTTAAATGCGCGACTGACAAGAATGAACGAAATGGTCGCATCTAAAAAAATGTGTTCTTTCCGTTCCTATTATTTGTGGGTTGCAAATGGCTGCATTATCGTACTGGAATATACAATCTGGTTAATGGCTCCGAGTCATTGAGGAGAGAGGATGATGTTTCTGTACACTGGTTTATCCATAGATTGGGATCTGGCAAATCAAGTTACACTGACAGTTCTTTAGCTTATGTACCGACTGTCCATGGGAACGCGTTATGGATTCGGACTAAATGCGCTCATCATACCGCACTTTGTTTCGTTGGCTGATTGGCTGTTTGAACGGTCTGTGGCTGACATGGGAGAATTTTCTGGCTTTAAGTGTTTCTGCTGTCTGCAGTCTGCCGAAGCAACTCGGACGATATTTGTTTGGATTCGGATATAACTTATTTGTTTTATTCATCTGATGTTTGTTTGTTTAGTCTTCTGTCTGTCCTTTTGTTCTACTGACCTTCCGTTGGAACCACTGACTGAATACCCCGAGTTCTTCATTTTTGATTGTATGTTGCTTTTCAGGTCTAATAATCTGTTGCAATACGTAGAACCAGTTTTGATTGGTTCAACTCCGTTTTCTGTTCAGTAAACGTTCCTGACTGTTCCCATTCTACAGCTTCTGATCTGTATTGCGT
>STRG.21655.2
TACGATAAACGGTTTGTTAGAACACAAGCGATGTGGTTTGGACTTGCAAAACCATCAGGTGGGAAAGTTTCCGTCAAACACTTACGAACCATCGGTGATACGCATTTAAAGTGATCATCTCACATTTGAAACTGCGTGAAGAAACTAAGCCGGCTCTGTTACCAAATGCGAAAGTCTTCTATAATACTCGTTTGTCCTTGAGTGTGACTGCAGACTGCGTCCATTGTTCCTGTAGTGGCAACAATCGGCTGCTGGTTTGGAAATGCGCAACGAAAAGCCGTTCAAAACAAGCTCATTGTTGCCACATAATGAAATTCATTGTATTTTATTGAAGTCCACACGCCAGTCGTCCCATCCCAAGGTTCACAGGAGAACCGGTGTCTGTCGCTGGAAGCCAAATCTTTGACTTAATAAAGCCAGAAATCTAGACAACGCAAGACGAGAAAGCTATTACGCGTAAAGGCTTTGAGAATATACGCGTATTTTTTCATTTCCTTCAAGGTAAATCTGAAGCTGCTTTTTTGAAATTGTTTTATTCACTTGGCGTGATCAACGCCTCTTCAGGCATTCTGAAAAGTAACACAAATTTAATACGTCACATCTCTGCATGTTTCTCAGATTTAGTCCATAGTTTATTTGATATTTTCTTATATCACTGATCATAGTTGCTATGATGCATTAATCATTCGATATTACTCCGGTTTGTTGGGAACAGATTTTATTCAAACCATCTTTGAGACCTGCAAGCAAAAATATCTTGTTATCCAACTTTTCTTCAAGTGCGTCTGTCATACCTTTCTATATCTTGATATTTCAGATCCGGTGACCACGTAACAGAAGAACGGTGAACACCTGAAAATCCTGAATGAAGTAGCCCTCGAATCGCAAATTTGTACAAGCTTTCAGTATGTGATTTTTATACTAAACGTAGTGATTTTCACCAACAATGTCATTGTAATCAGTGAAAAACTAGTGGTTTCGGTCGAAAGGATGGATGGCGGGCACATAGACCAAGAAACAGAAAATTAGGGTGTAGTAGGAAAAAAGAGGTACTCATTTCCTGAGATTATTTCACTCGCTGGGCTGAACTAACTAGCTCCAAATAAGAAGTGCTTGACTTTCAGAGGATTGTCGGTTTTAGTCCAGTTTTGCTGGCGAGGAGGACTTTGATACTTTTAGAATGTTTATGATTCATGTTTTCTCATGACACAAAACTTGGTAAAAGTTAACTCAACATCTTAAAATAAAAAATCTCTGGTGTGTTTACCCATCTTTCCGGTCAAAACCCACTAACTTATCACTGATAATAGATTTCCTAAAAACCACAGTTTGTTATAAAAACTGTGTAATAAAAACTTGTAACAACAAATACGTCTTCCTCATAAAGCAGATTTATTTTAATAAATGTTGTGGCGGCTATCATGCCGAAGGCAGATTCAACTGCAGATGCCTATTTATAACTGAGACGCACTTCAGCTCAAGGCTCGCAATAGCATTGTGTTTGACGCTTGAAAATAGTCTGCGGCGACTTTCACCTTTGCTCATTGGTTTTACGAAATATTGTTTGTCTGAACTCTTGCTGTCAAGCACGGTGACCGTTTGATCATTTCGTTTGCAAGCTACTTGCATGCTCTCGCACAACACGCCAATCATTTCCGCTTTACTTACTGCTTTCTCTATCTCATGTTAGTAGGAGGCAAGTCTGTCGTTATCTTGTCTGCGTTACGCGAACATGAGAGTGGCGGACGATTGGTTCGCACGAAGCAGAAAATACTAATGAAGGCGTGCAACTAAAGAAGCCGTGCGGTAAGATTTTACACGACATCACAAGCAGCTAGAATACCCTCCCAGGGATGCCAGACGTCTTGATTACATCATCTGATTCATAATTTATGTATGTCATGCCTCATATATCAGTAATCCTATTGAAGAATCGTAATTTCGCATTCACACTGGGAATAGCAACATCGGCTCGATCAGACTGGGAGCCATTGGTTTCCTGCACACGGACGATTCCATGTTAGAATAACTCCGTGACATTTGTATTGGAAATCTCACCATGATTTTTTAACTGCGCAAGCCGCCTCATCGTAAGTTTTTATTGCTCCGGATATACGGTACTAACTAGATTCCGAGAATGAACTAGGGAACGGGCAATAAGCCAAAAGTTCCGACGAGTGCCAAAAGACGGTAAAAGTGGATGGAATAGGTGGAGGACGCTTTGCTTTGAAACATTGTCTTTCACGTTTTTGATTGGGAGCGACACCGGACGCGGTACTAGCTAAGAGAGCTGAACGTTCAATCGTCCGCAGACAGAGCGGTCGAAAAAGTGTTTTTCAATTGGCGGAAACCAATCGTCCTTACTTTAAGGAGACAAACAAAGCACAACCCTGTGGT
>STRG.75567.1
TGCTCTTTGTTGACGGTTTGTTGTCCCGGTATTGGTAGCAAGCTTTAACGAGAGTGGGCTTCAGCTTCTCCAACTCTTGTAATGACGATAAGTTCAGGTCTGTGAGTTGAGCAAAAAGATTCCTAAATTCAGCTTCTATATCCATTTGTTTCCCTTTATTTCTAGGGCAGCAAAACTTAGGTCCTAGTGATAACACTTCGAGCGAAGTTATGTCCAAACTTATTGTTTCCACGTGGAAACAATAGTTGACAAACAGACCCAGCGAAAACTCGTTTCACTGGGAAAACTTATCAATCCTACGAAGCCAGTTGGTGAGTTTCCCTCTGA
>STRG.73227.1
TTAGGAGCTTGGACCAATCAGAGTATCGAGAAAACATGAGGGTGATGTCAGTGTGCAAGTTGGCCGTATTCACCAGAGACGGACTTTTCTTAGTGTTCACACCATCCGGTGGGACCGACAATACAAATCCTGGTGGATTATTATCGTTCAAAGGCGAGCGTCCTCTCGACCAAATCCTTAGTTCCTCTTCAGTTGAAATTCTTCCTGAGGCTAGATCAGCAATATTATCTTCTGATGGCACGTGCAACAACTGTGAAACTTTAGTATACTGATGAATAATTGCCAACGGTTGGCGACGAAGGTACTATAACGCGTACCACTGTTCTGTATGTAGTACTTGACGATCATCGAGTCTGTCCAAAAATAAGCTCCGTCAAAACAATCTGGCAGGCTTCGTTTTAACATCTCACTCAATCAAACACCTAAGACGGCTGCCGCCAACTCAAGCCCCGGGATAGTAACGGTTTTTATAGGTGCTACGCGCGATTTACTACATAGAAGCACATAGTATGGGACTCTGTCCACGGGAATTCGCCTCGCGTATGTCACTGTACCGTATCCGGTTTCGGAAGCATCACAGAATATATGCAACTCAGTGCATCCTATTTATTTCGGGTCTCGTTAATTATGCTTCTCGGTACTCTTATTTTACCGAAGTGGTTCATAAGTGATACCCAATTATTCCACAACATCGTATCTGCTGGCCTGAGTGGGCTATCCCAACCTAATTTCGACCTTCATAACCTCTGCAACAACTGCTTAGCCGGAAGACACAACGCATCCACTACTCCAAGTGGGTCAGACAGGGAACTGACGTTCGACAGTATGCCTCTCCTTGTCAAAGGCCCATCAAGCAACTGGAACTGAAAGGTAAATTCGTCCGTGACCGTATCCCACTGAATGCCCAACGCTCTCTGACCGGTGTCGTTCTGCTGAGGTAGCCGAACTGAACCGGCATTCAAATCAGGGTCCGGAGATAAGGCCATAAACTTCCGTGAGTTGGATACCCATTTCCTCA
>STRG.76698.1
AGTGAACTGAATACTGATTGAAGAGGCATCGGTCTGATCAACTGTCTTTGGAGATCTGACGCCCATAAAAAGTGCGACTTCATCCATGACAGTTATGGAAAAGTCTATTCCATCAACAAAGCACTTAAATGTAAGTGTACGTTTATTACCGGCAGTATTTTCTAGCTTGAACAGTATTGTCGATCATCTTGGAGACAGTTTATATCGCCGAAGAAAGTCATCCAATCAATGTTGTGATGCATTGAATTGTCTTGAGTTTGTTTATGGTGCTTTGTAGGAGCAAATGCTTGAATATCAGTCTCTGCTCTCTGGTCAGTAATCCATTCACAGATGATATTTCCCAGTTCAGAAAATACAGGCTGCCAACCTGATTCACACTTGCACTTCATAGTGTTTCCTTTTCCCACTTGTTGTCAGAGGTTTTCGTACCCTGCTCTGCTTTTTCGAACCACTCGGAGACCAGGCGTTTTCTTCTTGCGGAAAGCCGTAAGATTTTTGGTCCGATAGTCTTCAACAATTCCTTTCTTGTACTCGACAAAATAGCCTTTTTGCACTCATCTTGACCTGATAGCAAACACAACAGCGATGAGAAATTGCCGGCGCTAGAATTACACTTCTTTATTTCACCCTGGTGACACTGAAGTATAATCCATATCCGTTCATTTTCAAATGCGCACCCGTGGCTCCCCGTGCTCCCCGACTGGCCAGAGGACAACCAAGGACGCCAGGTTTGTCTGCTTACTCGAAGTAAACAACTTCCGGATCTCCGTTGTTGCAAGATGGATCTAACTGACCGGGATAAAGTGCATTTGGTCTAGTTGAACGCTTCAGATTACCTTCTGTTAGGTCCATCTTGCAATAACTGAGACCAGTCAATTGTGCACGCCGAGCGAAAAGTCAGGCCTGGAGACCTTGGTCAAACAAACGGTCAAAACAGCCCAGCTGAGCCCTACTGTACTCGCTGCACTGACGCGTCGGTATACTAACAGGTTTGTACTTTGCCGTTTTGCATGGCCTTTTCATCAAGCTTTGGTGAATCAAAATGCAAATGCCGCACAATCGAACTGTTCAGACCGCTGTGACCTCACAATATTTGTCAATGTGCTTGTCTTGTTGAATCACCTGGTAGCCGACACTCCTAACCAGGGCTTATTTTCAGGGCAGGGTTCATCTTAAAATTCCTGAAAAATCTAGCCAGGGCTTACTATTTGGGTGGGTCCCATCATCTGAGAGACACGGTCTGTACTGTCGTTCTGTTACCGATTCCTGGGGGCACAGTATGCAGTTCGACTGCTTTACCCGGCTGTTGTTCCTGAATTATTAGGTATGTGTCACGACAGTCGAGCTAGACGATCGAGGGATAAGCGAATCGTCTTGACCTATGAGTTAAATAATCCAACAGAAAGCAACCCAGATAAGATCAATAAAGTATTAACGATTTCTGAGGGAATGGGAACAGACGAACAAGGGGTCCATCACGTTAAGCAGTCAAGAATTGTCTGTTGAAGCGGAAGAAGACAACGTGCCTTGCTTAGGCAGTATAGTTATCTCCCATTCGATACCTTCTCGATAGACCAGGATTCAGAATGCATCCACAGTTAGCATCAGAAGAGATAATGGCGTTGACTTCATTATATAGTCATTACAACCAATTGAATAGGGCCGGATGGTGAGCGTATTGAGCGCCAGTCATCCAATCAGTGAAGCAGTCAGTCAGACTAAAATCGATGTCGGCCCACAAACAGGATGCAAGTCATTGTGTGATTTGATAACGCAACCGGAGCACAAATAACCTAACCCCGAGCCACATTCCGAAGGGGATTGCACGTGTTCGATCTGTAAAATACGGGAGAAAACTCCATGGGCCTAATGCTCAACAAGTGCGTAAACAGAATCCTGCAATTACATTACTCGAACTCCAATACGGTTGCCAACAAACCATCCACTATAATTCCCTCGTGTTTTTCTTTTGGAAAACACTATGCAATCATTTTCGTTTTCAGTCACTCAGTGCATAACAACCCACAAAACACTACTCGGAAGGCATTTTTGTGCTGTTCACCACTGAGTTTGAGAGGCACAGCCAGGATTTCAACCTGTCACGTTTTAGGCCTCGTGGACAGAGACCCATGCCACTCGACCACCAATGATGTAGCAAAAATCTCATGTATTGAGACGTGTATGGAGGCAATGCATATAGACCTCTACTCCAAGCGTGATAGGTTCTGCACAATCAAGTCCAATGGAAAAGATTTTCATGTTTTAGGTAGGTAGTATTTGTAGGAGCATCGGCAAATTTTCTCGGAGGTATACGACGGGTTTCGTGGAATCATCTGAGAGGAGCATGCATTCACACTCCTGATGTACAGATAAGATTTTTCTGGAATAAGTTCTTCACGTTGTTTTGCTATCTCATGGACCGATCACCTTGATCTATCCTCCAACCTTCACCAGCCTAGGAGAACAGTGCACACACTAAGATAGTCTCCATCTATAGGCATGTTTGAACTTATCTCTTGGTCCAAAGACTGACCTCTAATGTTGTATGGCAAAAATATGACCAACACAAAGGATGATCTTACAAATGGAAGAAGCTGAGTTCTTTCAAGAACCATGAAACTTACCTCTAATTAAGTCAAACTTTGACGCGTGTTTACAAATTTATCTGACATTAGTCGTCCGAAGTAGTTCCCGGTATAGTTGAATGTGACATAGCTCTATCATGTCTGAGATGAGAAGTTCGAACCCGGCCATAACCGGTCACTTGATTGGTAGGAAGCTATGAGCCACACGTGATCTACTAGAATGTAATGTGTTCTTCAATCCAAATCTCATGGTCATGTTTCGCCGTCCGTCTCAGTGATACCGTGGCTCGATGTGGTTATAGGATTTTCTTAATCTTGAATCCATCCCATGGATCATTTTTGCTGCAACAATCCCAACCCGAAATAACACGAACTAAGAACTGATAAGAAGGGAATGGATAGCGCGCATTCTGTCGGTTTTATTCACCACACGTTCACTGATACATAGAGCAAGGCATGACATTATTGGCAGGAAAGTACTGACCAATTATGAGTCGACCTGGTCGTATCAAGGTCCGCTAACATATTGTTTGTTGAACTGCGAACACAGAGCCATAGGGCAACTCACCAAGGGCAGAAGCCTCTGAATCACCACAGGTGTCCATCTTCCACTACACTTATACGTAAGCCGGGAAAATGATAGCTGTTCATTTTGACCTGGTCAATGAATGCTGTTTCATCGAAATCTGTTCACTCTGAATTAAACTCCAAAGAGCATTCAAGAAGACCGACCACGTTGACTGGAAAAAAGAACAAGGATAACTTTTGCTGGGCACCAACGGTCTACGAGAAATTTCCATACGATGTTTGGTTAATCTGGCTCTGAACACTAGCAAAATTTGGTACAAAAAGAATACGTCTACCAAGGTTGTCATTTTTGACGTATCACGGGTGACCCAGCCATTTACACCTAAGGCTGACCGTTCCACTTGCTAATAGATTATGCTATCGATTAGGCAAATTTAATGTCCAGATTTAAGCTAACGCACATACCACTCTACCGTCTCTACGTCTCCTCTCCCCAAGACACTAATTCACATCAAAATGGAAACTAGTACAAATTCACCTTGCATTCTGATGATTTCCTAACTCACTGCCAATCCAGTGACTCCAGTGACTGAGACCCCAAATGACTCGGGAAAAAATGACTGTTTTTTTTCTTTTTGTATATCACTGGAGTGGGAGAGGCCTACCATGTGACCGTCTGGATCCAATACAATTTTCGGAAGAACCAGCAAATATGATCTTGAAACGTGACTTACTGAATCACGTAAAGCCAGTGCAAAACTGGTGTCGTGATACACCGGTGGATAGCAGGTTTATCTTTCAGAACAGTTGACCGTCATTGATCGAGCGAAAAGAAACGCGATAGGTTTTGCTCGCGAGGGAATATGGAAGCACCTGGAAGTTGATCTATGGAAAATTCCACTTTGGACAACCAGATGTGGGGAAGAATTAAGTTTTGGTGGTGTGTGCCTGAAAATAGAGTGAGAATGAATGCCGCCAATACTCGGTGACCTTGAGATCAAAACTAGTCAGAATGGCACATCTCGTTTTGATCCGTTTGATCTGATCGCCATGACCAACATGTGATAAGTGACCTGAACAGCCCGTGGATCATCACCTCAGATGGCTGAAATCGGATAAGCACAAGTGGCACACAAAACGGAAGTCTTCACCTCAGGATTGAATAGTTCGCTTTGCAGTCACACAAAGCCTGGTGAACCAGTGCCACCTTGTGCGAGGGTATGGTCTGATATATCATTCGATAGACGTTTTAGTCTCACTGGCAGACAGTGCGTCAGTACCAGACCCTATCGAGCCCACGAAAGCACGAACGACGGGACAGCCGATCGATGGCGCGAATCAATAAACGAGACGAGTCCTGCCAGCGGCACTCAAGCCTTGAGGTGTGGTCGCCCGCACCAGTCAGACCAATGCATTGTGTGCAACGAGTGGGCAAGTGTGAGAGCAACCTACACATTCTTTGTTTTGCACTAATAAACCGACATGATTTTGAGGTCGATCTGAGTTCTCACTAGAGTTAGTGGGACGGAACAAAACACCTTGGAAATGCGGAAACTCATCGGAACTCCAAAAATAAACAAACGTTTATTAGGGCACTGAAATGAAACTAATATTCCCACTCACTCATCACCATATTTGTATTCGCGCCCTTTGATTGGGCATACTACATTTCAGCGTTAGTTGCCACACCATCGAATTAAAGGAATTTCCTCACAACGGACGTTGTACGCCATTTCACGCGGTCAGAAATTCTTCTACTCAAATAGACTACTGGATTTTCCGCCGTATTAGAGGTAACAGATCATTATATA
>STRG.50274.6
CTTTTGTATTATATAATAATAATAGGATACTTCAGGATGGGGATCACGGCCAATCACAGTCTGCTGACTGGGGAAAAGTAGTGGGCAGCGGTGGCGGAATTCGAAACGCGAACCAGAGGGGTCTGCAGTCGACCACGATGATACTTTGACCATACCGCCGATTCCATGGAAGAGTGCGGGAGAGACTGACGTCGATAAAAACCCGAACGGTGACTTCGTGGGTTCGCTAGGCTCGACCGTAGTCAGCTGACTCAGAGAAACACCGGCGTGATCCGTTCATTTGATTTCTACTCTTGATGAAATTTGTTCGGCAAATTTTCATCCAGTTTAGCACTCATTCCTGCGATCGGTGGTGGTCAAACGGTTATCACAGGGGACTTTGAATCCTTCAGCACAGGGTTCGAATCTCCGCGCTGCCGTCGATCACCCCAACAGGCGGCTTTAAGTTGATCCTAAGCCCCTTCCTCAAATGTTGTGCTAATAATATATAGTAAAGAAGAAAGTGAGTAAGAAAAAGAAAGTGTTGGGAGCGAAGCCTTTAACTGACTGTTCAGTGAAACTGACTGCTTTTGGTATACTGCTTGGCTGGCGGAACCCCTGGTTTCTCACAGTAGCAGCCCATGACTGGTCAAGCCGTGAATATTTTGGGAACACTTTTGAGGAGACAGGTACCCCGAAAGAACATGGCGAACAGAGAAACAATGGGATGCATTTGATGTCACAAAACCACTGATGAGTTCCTGTTCTGAATGATCAATTATTAATGCCATTGAACCAGTGGTTTCATGTTGGGGAACGTATCTGGTAAGGTACCGCTTTTCCCGCCAAAATTTCACATTTCACTGGGCATTGTCCATATCTGTCTTTGAAAGTCCAAAACTGTTCAGGTCAATTTTATTCCCATTTCCTTTCCTCCTGAACAGTGGCAATCGGAATTATGGAAGTTCCGTCCGGGAACGCGCATAGTATTCTACAGCAATGTGACCGGTGCCCCTCTCCAAATTAACGAGTCCAGCAGTGGTCAAATCGAAGCACGGAGTAGTACGGTGAGGGAAACGAATAAAAAAGTCGTACGTGCAATATTTCAGGTCCGTGCAACCTCAGCCGGATCAAAGCGGTTGCTAAAACCACGTTTGGCCGTGAAACCATCTGGAGAAATGAATGGATCCCAAGGCCCCGTTTCTTATCCGCTTGTTCTACACCAAGATGTCGAGCGGTACAATGACCAATTGTTGCAATCCAACGTGCGTACTTTCAGTAGCGTCAGCTCGGACAGTTCCTACCTGTGTTTGGACGATGCTCTGCGTTTGCGTGTTACCGACAAACTGATTGGTAATCGACCCAGCAATTCGATATACGATTTCCGTGTTCGAGCGCAACCCAACCATTGGATAGTATTGGAAGCGGTTCGATCATCCGCGGAGCGTACACCTACTCATGTCTACGTGGGGCCCGAGGGACACATTGTCAGCGGAGCCGCAGGACCACTTTCGGTGCCGGGCAAATTGCTTGTAGCTCATGCCAAAGGGGTATTGAGAGACCAAAGCGTTATCTGGCTGTGCACTAACGCATCACAAACTTTAGCTCTTCAAATTCGACCGAAAAGCATGATGTCAGCAGAAACAGCGGCCCGACAGGAACAGTGTTCGTGGACATTTGATCTGCGGGCTACAGGACCCAGAAACTCCAACGCCTATTGGCGTGTGATCAAAGTGGGTCAACGGATTCGACTATTCGAAGCTCTGGCATGGCCCGGGCACTACCTGCGAGTCGCAAACGGATCGGTGAATGTTTTAGGTTCTGGTGGTATCGACTGTCACTTTCGGATAACAAGATTTCGTTCACGGGGTTTCGTCAGGTTGTCTCCTTTGAACGATGCGTCGCAATTTCTGGGCATGGAAGATAACGGGCAGGTGAGGCTCTTATCCGACCTGGCTGATGAAGCGACCAGATTCTATCCGGAGCTAGTGAAGGTCGGAGTCCACCGTGGTCCAGATTATTTTTCCGGTCAAAAAGTACAAGAAGAAAACAAGTCCGAAAAGATCAGTCCAACTTCAAATCAGTTGAACGGGCCTTTCTCAACGATACAGGCCGACGAATTCTCTCGGACTCGTCAGGGCTCAGACTCGCCTCGAAGTCTGCCGAGCTCTGCGCAGGTTAGCGAACGGAACATTTCCACACAGTCCACGAAGATTTCGTCAGGAAAGGAACCCACAGAAAACGATTGGAAGGTTTCAATTGCTACCACGAAAGAAGCACGCAACTGTAGCGTGATTCTAGTTGTTTATGGTCTATTGGCAAATTCCGGACCAATTCTGATTGGCCGTTCCGACGATGAGGACAAACAACTGTTTCGCGCAGACAGTACCGACGGTTTTATGATTGTTCTGGAAAATTTGGGTAAAATTTTCAAAGTTCGATTCGAATTATCTCCGTTGAATAAAGGAGACGAAACGCGTTGGGAATTGGGGGATGTACTGTTTGAGAACTGCATCACCGATCAGCGATTGTCTTTCAATTTTTCCGGACGTCCGTTTGGTCGGACCTTGAACTTCTGTCAATACTGCCGGGAACAAGTCCCGGAGGATCTGATGACCGAGCCGGATTCGCTTCCGGACAGTCGACATGGATCGATCGTGGACCGGGTCAGTGAGTTGCGCATAGGTCTCGTGCACTATCAGGTCCGGTTGGAATTGCATGCGGAATTCGGCTGGACCGAAGATCAATCTCAGTTTGAACCGCATATCAGTCTGGTGGGCAAATACGGGGACTGCGGACGTCGTTTGACTCCACTGGTCGAGCCCACTTTTATAAAATCAGGAGAGGCGGACCACTGTTGGCTCTTTGAAACCGCGATTGAAGCAGTCTATCTCGGCGAGCTAACCAAATGCTTACTGGGCCCAGTAGACGTGAACACAACGCACACGGACGCAGAGCGCACTGGTCCATTTTGCTCCCGGGTGTCGGTTTCAGATCCTATCAATCAGTTGCTCTATTTCTTCCAGGCTGGCACTTGGCTTCTTGGTTCCCGGAGCGGACAGATTCACGAGGTACATCTGAACGTGGCAGAGATTCGTCCGACCGAAACAGACCAATCCGGTGCGGAAGAGACAGAAAGGAACGACATGCTTCAAGCTCTTTATGATGACGCCCATACATTGATAGCTGAGATTGTGAAGAAAGCCGAAATGAACCTGATGCAATTTGATCAGTGGGATGGTTAATTGGTTCAAAAAGAAACACCTATATGAACACAGAGGAGAGCAGACGAAATATCACGTCCAGATGCAAGTCCATGTCCATGTTCTGAACCCCCTTTATTGACGCACAAATTACCGACAGTATTCCAAAATATGTTATTTTTTCTATTGGACTCGTGAGTGATAATCTGACCTTTTGTCTCAATATTCTGAAATCTTTTTACCCACTTTCAAAAGAGTGTGTTCGTTTCAATTCAGGAGTCCGTTCTTCTCGGCAACTCAGATTGAACCCCAAAAAGATGAAATGTAACTAATTTTCACAGAAAAATTCCCTACCTCCGATAAATATTACTGGCATTCACTTACCGTATGTCACGCACATACCCGAGGTGAAAATGAGCCTATTCCACCACGAGTTTGCAATTAGTTTCGTTTGTTAATTGTTCCCTTCACCGATCCGCCAGTTCCCGTGTTTAATTGGCTGAAGCCACCACCCCCGTCAGTTGAATTGGAATAAATGAACAGCTTACGTAATCCTGTTCACTACCTACTCCAGTATTTAACAGTTTCTTTGAGCTTATTTGCATTTTAAATAAATAAGACGAGGAAAAAATTCACTTGAAAAAGAAAGTTATTTACTTCCTTAATCTTTTTTCTTTTGGTGTGTGTGCTTTCTTTAGTATGCAAGGGCCAGTGTTTCTGCACCGGGGTGGGGGGGGGGGGGGGGGGTTGCCCGTGGCCGGTGAGCAAAATATGAAAACAACCAACTCCGTAAGCCCAAACCTCAATGAGTGTCACATCGGGAAACCCACACCTACAATAATCGAACAACAATATGGTTGCCCGCAGCCTGCTCACTACAGTAGACTACCCTACCTGTGGTAGTAGGTGGTTCTGTTGTCGCCCGGCTCACCACCACGCCTGATCTATCGAGGTCTTTTGTGATCCGTCACTTTGGATTAGAGTTGCCGGTTTCCTTTGCGCATTATGAATCGTGACATTTTTGACACTGCAGTTCAGCCAACTGGGACAACCTTCGAGAATTCCCACCTTCCTATAATAGGAAGGATTGCTGTTTTACTTCGGACTTTCCCAGTCCCGTCTCTAAATTCAGTGACACTGCTTCTCACTTTATTCCATCCGGGAAACCCGAACACCCCTAGTGGTCCAACCACGCGTGTGATCGTGTTGTACTCTTGACGCGTTCAGCATTCCACCACTTGCCAGCTCCTGACTCTCATCACCGCTTTGTGCAAGCCAGGAACCGATGCTCACCAACCATACACAGAGCCAAATAACGCTTCGTCCGCTACAAAACCGAACACTTACTGTCATCCGCCACCGGTAAGCGAGCATTCTGATCCCTTGCCGAAGCAGTCACCCGCAGCTTCTGCTCTCCAATTTCTCTCGCATCAGTGATTGCTTTGGTAATTTCGATTATGAACCACAAGAGAAACCTGAGGTTTCTACTTTCCGGTTTGCCTCCTACTCCACTTCATCCTCTTGTTCTACTCTTCCGGTTTCTTCCCTCCCCTCTGTCCCCAATTTTCTACCTCTTACGCGATCTACAAAGATCCGTCAAGCGCAGCATCCTCCAAACTTGTACAAACCACCAGCTCCGGACGGCACACCATCCGTAGTCCTTGAAATGAGTGCACCAGAGTTGGTCCCTCTTTCGTTACCTCTTTTTTCTCTTTTTCTTTCTCTCTCCCTTCCTCTCTCTCTCTCTCCCTAACTTTCTACCTTTCCGACTGCTCTGATATATGCCGTGATTTTTCCTATTCCGAGATTCGGTGATCTTTCTGACCCGAGTATTCATCGGACTATTTTCCTCACTTAATATTTCGAAAGTAATCGAAACTATTTCTGACCAGTAGAGTACTTTCCTCGAAAGTGAAGGCCTACTGGGTGATCACCAATACGGATTCCCACCTCCGCGTTCCTCTGGTGATATCGCGGTTCTCGTCTTACACTCCTGGTTGAATGCTTTCGACAACCAAGGAGAAACACAAAAGGTCTTGCTCGGCATCTCTTAGGTCTTTGACCGAGTTTGGCTCGAAGGTCTTCTGGCGAAATTGCCCTTTTCCGGGCTCTCCACCCTCTCTCGTATATTGGACATTAAGTTTCCTCAGTAATCGAACCATCTTCGTCTGAGCTGATGGGGTTCCGTCCCAGCCATTTTATGTGAGTGCTGGCTTTTCCCATGGTTCGGTACTTGCGCCCACCCTCTTTCTTCTATTAATTAATGATCTTCTACCCACTATCTCCAACTTATTCCATTCCTTTACCTATGACGTCACCCTCCATTCTTCCCTTTCTTACCGCACTCTCCGCCATGCCAGCTCTAATATCGATCGTGGCCGTAGTGCAGTTAGTGTATATCTAGACCCCGACCTCGACAGACCTACTGAGGCTCCCACAATCATGTTGGATTTAATGTTTCCGAAACCTCACTTCTCCCAATTTCTTTGAATCCCCATTCATTCCCCCACACTTTTATTTTGACTCAACTACACTACATTCCACCGATTCTGTCTCTTCTTGACTTATCCATAACTTCTCCCTTATGCTGGTCTTCTTTCATATCTTACCTAACTTCTGATGCAGCGCACAAAGTTGGTTTTTTGCGTCGTGCCACGCGCTTTTTCACGCCAGCTCATCTGCTGTACACAGCTCAAATCCGGCCAGCATCTGAATACTGCAGCCGGGGCTTCGTCCGTATCTCTTTCTCTTCTTGAGTAGGTTCAACGAAAAGCAATGCTTCTGATCAACGACCTTTCTTCAACCAATTTGCAGTCACTAGCCCATCACAATGCTGTTGTTTCGTTGTCCCTCTTCTACTGGTACTAATTTGAATTTTGTTCTTCGAAGCTTGGTCTGGTAGCTCCTCTTCCTATAGCTCTTTCCCGATCGTCGCTTACCCGGGCAGTTAGTCATCCTTACCAAGCTTCTGTCACTACAGGTCGCACTTCTATCTTTCAATCTTACTTTTACCCCGGACTGTTACATCGTGGAACGCTCTCCCTCGTTCTGTCTTCCCAGCTACTTACAACCTCTCTCTCTCTCTCTCTCTCTCTCTCTCTCTCTCTCTCCTCAAAAGCAGGATGAACAAACTGGCTGTTATGAGAATGTGCCCCCACAAATCCGTTTCACGGTAGGTCTTTTGATAATGGGGTTTACTCCTTATGCTGTAACCCATCTTACGTGTAATATAAAAGGGAACTCTGACTTTCA
>STRG.1860.2
NNNNCACGGAACATGCTCAGCGTGCACTAGATAATCTCGCAAGAGCTGTAGCTCCATTCGGCATGCGCTTTGCACCTTCAAAGTGTAAAGTGATGTTACAAGACTGGACGTCAACAATTCCGAGGTTGATGCTCGATGGGGAGGTGCTGGCAGTTGTCGACCACTTCAGTTACCTCGGTAGCTGCGTGACGACGGATGGGAGCACGGTAGTAGAGGTGAGCAGGCATATATCCAAGGCTCGAGCGGCGTACGCTAGACTGGGAGCGCTTGTGGCGCCGATCCGATATTTCACTGAAGTTGAAAGGTCGTGTTTACTGTGCCGCAGTGCGTTTAGTTTTGTTGTATGGTTGCGAAACTTGGAGTCTGCGTGCTGAAGATATTCGTTGTTTTGAGGTTTTCGACCACAGATGTTTACGTAGTATCGCTAAGATCGCGTGGAATAGCCGAGTAAGTAATGACGAAGTCAGAAAACGAGTATTGGGTACTAATTCGGAGAATGTTTCGTCACAGCGTATCCAGCTTAGTAGACTTCGTTGGTTGGGACACGTGTTACGTATGGTAAACATACGTCTACCGTACCGTGTCCTATTCTCCGTTCCTCCTAGGGAGTGGAAGAGACCACGTGGAGGTCAACAGATGACGTGGCAGCGAGGAATGAGATAATGTACAGCAAACTTAGGAAAAGTAGGTGCTTCACGTCTTCGTGGTTGGGGTCCAAAGGATCATTCTACCAGTTGGCTGGAGACACTGAAGGATATGGCTGCGAACCGCGAACAGTGGCGATCGTGTTGTCACTTTCTGTCAAATCAGAATGACTGATCGATACGCGTTTGTACAGTTAGACTGTGTATTCCGTGTGTTGGCTACTAGGGCATTCTTTCTTTTTCCCACCCGTGTAGGTCCACTCCCTGTCCATCTTGTATATTCATACTTTCTAATTCAACGTGCAACATGGTGAGAAAGGCAGTGATTAGTGGGGCTTGCCCTACTGTTTAACGCTGTACGATGATGATGGTGACAGAATGCTTGTTTTCATTGGGCCCTACGGAAATACGGTAAAAGTGCTCATGAAGGATAGACAGATGGCAAATGCTATTTCCATGCACTAAAAACCCTACGAAAGATGATACGGTTATAATTGCAAATAAGACAATAGGTGAAGATGCAGACTAGCATCTGAATCCGAAGTCATGCATTCTAGTCGCTTTGTTCTATACTCGTGTTGCATCATGATAATTTTGATACTAATGCACTAAGTCTCATCGTTTCAATGAATTGCTTGATTTTTTTGTCGTTTTTAGATTTCGAATCAACCCATGTGAATGAAGCCAAAGGTGTCTGCAGATAATTTGCTTGTCTAGCCATATTCCTAGTCTGGTTCCCATATTGATGTCCCATGTTGATTCGTAACGTTGTAATGATGACTACGGGAAGCGTTCAAAACCTCGAATTTTTGGTTATTCATCTTGTAGATTGACAAAGAATTTTTCACGGCTCTGGTTGGACGCGGCACAGGGCTTAATACTAACCATTTTAACTTCAAGGGAATCGTAACTTTAATTGGAACCACAAATCACACCACTCTCCAAATGCAGATATCTAATTGACATGACACCTGCACCCATTGGTAAGCACGGAATAACATGGTGCGGTCTGTGGCGTTGTTGGGTTTGAACTATTTCCTCGTCTACGTGATTGTAAGTTTTCTTGGTTGTCCATACACCCTTTATTTTTTAAATTAATTTTCCTGCTTTTTTATACTGTGAGGTAGAAGCCAAACTAGAGCACTGAGTTGCGAGGTTATTGTTCGCATGAACTTATTTTACTTTTACGCGACTATCTCCTGCGGAGGGATAAGTTGGCTTCGTGGATATCCCAAACCATTGCTGACTACGCGCACCGGTCGTAAGCGAGCTCGGTACATATCACGATCCAGTCCTTTTTCCATCTCCGGAAACCGTAGAACTACCGAAGGCCTAGAAGTTCTACGTTTTTTTTCTGTGGTACTGGTCCACGTTTCGAGCTGTCCGCCGAAGCGACGACGCCAACCAGGACAAGGAGCAAGACAATGTTTGTTTGATTACCTCAGACTCGAGTCACCGAAGGGTTTGGCCGAACTACTACAGTCGTCGACGTTGGAGGAGGACGGGAAGTTCACTGAAGGCAGAGCATCGCCTCCTTACCCCCTCGTTAGACACTGTGTCGTGCCAGTTGACTTCGAGGATTAGCCGCATGCACCAGTGATCGGAAACCTCTAGCCTTCTAGTATCCTCAGCTCGTAGTGGCCAGGTTTTGAAGCCATAGATGAGTCCGGGGCAGTTAGCGGCACGGTAAACACAAAATTTGGTGCTTGAGCTGATTTTACTGCAAGTCCACAGCGTCCGTCTTATCTGGATTAAAGCGCTCTCTCCTGGCGCTGTCGATCCGTAATACCACTTCATCTTTTGCCTGATCGTTCAAAAGCAGAGTGGAGCCTAGGCATTCAAATGCAGGGCGTTCACAACTAGCGGCTCATTGAATAAACTGCTCTGAACTGAGTGGTGAAGGGCTAACCAAGATCATTCGATTGCAAACTGGTCTTGAGAAAGGCTACCCGCGGCAACCGAAACGTCGACTGACTACCATCTTTTCCGATGACGCTGTGTTACCGAACAATAAACGTTTGCCTAAAAGAAATAACAGTTTCGTTGTCTGGGTCGGTATCTTTACTCAACCTCAGATCTGTCGATCGGGAAATTGACTGCCGTTCCGGCCAACTGATTCTTAACTGATCGCACCCCACCGTTCAGTGTGAAGCTGTTTTATCCAGGTTCTGTTCTCGTGTTTGATAATTGGACGAAATAGTAGTTTCATTGATTCTAATGGTGAACTACCCTAAGAAATGTAGATATGGTTTATCTCTACTTGATACGCGCACCTAACAAAACTAAAAGTGATCTACCCATTTGAAAAAGTATGCTTGCAGGATTTATATTTCTCATTACCCAGAATACATTTGTGGTGGCTAGATGAGGAATAGGCCGAAAATAATGTACGCTATAAAACATCTACGCGTAAGAATAAAATGCAATAACAAAAGTGTAAAGTGACTCGCTTTTTTAGCTATGTTCAGGGAAAATATATGAAGCTGACCACACCATAGTGGATCTCCAAAACGTTCGTCACCGTCTTTGTCCAAGCATTCGAATGTCGTTGGAGATGGAATCCACTAAATGCAGTATGATAAATGCATGTACACTGTTCGCCAAGAACGCCACCCTCCCCCCCGCCCCTTTCCGAAATAATGAAAACATTTTTCATTACTGAAGTCCTTTAATGAAACCAAAATGTTTTGTTGTAAATAGAGTGATGTGGTCGTTCTCAAACGGTCACCCATTATTGTATGGTTGAGCCACCTTTGGATTATACAGCAACGTTTACCCGTCGAGTTATGCTCGCTACCAACCGTCCGATCGTATATTGTAACACAGTCCCAATCCCCCTTCAATGTAGTCTCCAACTACCAGAGATTTTTATTGCGGCCTCTTATTCACTTTACTCTCGAGCTGATCCCACAAACGTTCGATTTAACTCAGATCGAGTAGTCAAGTTGGCCACTTGAGCGTCTTTGTGCAGCGATGTGCATGAAACTGACGTAAAAGAATGGAACGATGTGCAGGCACGTTGTCGACCAGGAAAATCGCTTTAGTAGTTGTGCTCAACAGTGACAAAATGTGTCGAATCAGGAATTCTACGTAAACTTGATTATTGTTGGTGCCTTCAGGAATACCAGCTCACTCTCTTGATGTGACTTCCGTGATTCCCACAGTCCGATCATATGAGAGACGACATTCTCTTTTGTGAGCATCATGTGAACTCAAAACAACACATGAACCTGTGGGATGTCAAACCATATCATTTTCAGATTGAGTTGTGAAACTATCACATGGATTTACTAAATGGTCACTTTGAGAAATTATCACAGATTTGGAAAATTATCATTTTAATTTGAGAACCGAACGCAGTGGTTGGTTTTCTGATTCGTATGGTGCATCTCATTGGTCTACTCGCCCCAAGCCTCCCTTGCCCGACCATAGGCTGTTGTGAGTACCTGCCTTCCCACGCTCTTTCCGTGCAACACTCACACAGATCTAACTCGTGCGTCATATCACGCTCACGAACGAACGTCGATCCGGTGGATCAGTTTGGCCACGTGATTTGAGCGAGACAATCAGGTTGTCCTCATCATGTCAGTGCAAATGACGGCGCATTACGTTAGACGAATATGGTATAATGAATACATTCCGATTATCCGATAGACGGAGTGGTAATAGTGCTCTCTGAATAACATCAGCATTCCGTTCATAGAAATGATGCAGAATTAAAAAAAACATACAGTTCACTTCAACTTGGGGAATAGATTGGCACGCTGTCGTGTTCGATAATAGTTGGTGTTTCGATTACACTTCTAAATTTCCGGCCAGTATAACTGGAAGATTATTTCACACGAAACGTGTCTATTATAAGTATACATGCGCAATGTGCTTGAGTTCATGTTATCGGTACAATAAAGTGTCTGTGCTTCTAGTGTGCATGCATCTTAAGAGTTAGCGCGAAACAAGATATCCAAACTACCGTAGACTGTGGAATATTACGTTTACGTTTGGAATTCTTTGTACCATCTCATGTAAAGACGTTTATTTTTAATTCATTGTCGTTAGACTTTGTTGGATTACATAAAAGCTCCGTATATTCATTTTTCCCTATAAAACCTACAGAAAATAGGATATGAAATCAGTCGTGAACGGAAACAGGATCAGTTTTACGATGAACTCGCCACCCTCGTTCACAGGAGCAAAGGCTCTGACATTGCTGTGCTAGTAGGTGATTTTAATGCACAAGTTGGAAAACTTGGTGCGGCAGAAGCTTGTTTAGGTGGGCTTTGTGCTTGACCCGCTCAGTGTACAGATCACGGGAATAGGTTTCTCCAGTTTTGTGCAGACAATCGATTTTTTTTTGTCTAATATCAATTTCCGACACAGCTCGCGTCGCACAACGCCATGGCACCCTAACTCTACATGTGCTTCAAGCCAAATTGATCATGACGCAGTAAGCTACCGGTGGCGCAGTTCTGTTCTGAACTGTAGATCTCACTGGTCCACGTACGTATGATCGGACCAGGTATTAGTATTATTAGCTTCATGGTCATCGACGCAAACCACAAACCTGGTTAGCTATGCAACGTTTGTATGATCCAGAAGTTCGCACCACTTATGAGCAGAAATTAGCACATAAGCTGGGATCTACGACGAATAGTAGTGTAAACAAGCAGTGGGCCCATATCGAACGGGCGATGCACGTGGCAGCAGGTTTCACCTGTGGTCCTAGATCCGATGTCCATCAGAGATACTTGATTTCACAAGAGTCGTTGAGTCTAATGGAGCAAAAATGTCAGCGATCCAGCTGTGAGGAGATGAATAAGATACGAAGACATACAAAGTAAGTTACGGAAAGCCTTTAGAATGACCGCGAAAATCGTAGTTTTAAGGTAGCCGAAAAAATGGAAATAAGAGCTGATTCAGGTAACAGTCAAAGACTGTTCAAACGTATTCGCAACACCGATGGACGGCGAACCCCAGTCAGCGAAACATGCAGTAGAAATGGAAAGCCTATTAATGGCGAAGATCAAAGGCTCGACCGTTTTGGGCCAAATACTCGAAGGATCAGTTCAGCTGGCGGCGCGCTAGTGTAGCTGCTCCTCTGTCAACCACTACGATTCCGTGGGTGGTATCACTTGAGACTCCATCGGAAGTGAAAGTGGAGTCATGTATTCAATTGCTCAAGCGTGGGAAAATGGCCGGTCCCGACGCACTTCCCCCAGTTCTTTTCAAACTGGATAGAAACACTTTGATAACATCACTTACCACGTTGCTCCGTGACATCTGGAACGAGGAGCGTATTCCGTTATTATGGAGTGAGTCATTGATTGTTCCCATCTTCAAGAAGGGAGTACTCAATGACTGCAGTAATCATCGTGGGGTTGGCTTAATTCCGATAGTCACCAAAGTATTAGCTTCGATTTTACTGCATCGTCTTACACCGGCTCGCGAGAGGAATGTCCGCGAGCAGCAGGCTGGATTCCGCCCAGGTCGAGGATGCATCGACTAGATTTTTACACCTCGCCAACTACTTGAAACGCGTCACACACACGCACACCGTCGATCGACAATAATGGTTTTCCTCGACTCCAAAGACACCTTCGATTCAGTTAGTCGAATAGCGCTACTCAGTAGTCTTCACCGAAAAAGTATTCCCCAGGTGTTTGTAAATCTACTGAAGTCATTGTATTCCCCTACTTCTGGCCGCACAGTGATTTACGGCGAAGTATCCAGTACGTTCAAAACGACTAGTAGTGTTCAACAATAATGTCTCATTTCGTCATTCCTGTTGAACTTCGTCATCGACGAGACAATGGAGAATGCCTTGTGAAATCTTCAGGATATGGGCGTCGAACTATGAAACAGTGAAAAGCCAAGTCACCTAGATTACGCGGACCACCTTGTCTACTTGTTTGAATGCACGGAACATGTGCAACGTGCACTAGATAGACTCATAAGAGCTGTAACTTTATTCGGCATGCGCTTTGCTCTTTCAAAGTGTAAAGTGACACCACTTGACTGGACGTCAGCGATTCTGAGCTTGATGCTCAATGGGGAGGTGCTGGCGATTGTTGACCGCTTCAGTTACCTCGACAGCAGCGTGACGACGAATGGGAGCACGGTAGTAGAGGTGAGCAGGCATATATCGAAGGCTCGAGCGGCGTACGCTAGACTGGGAGCGCTTGTGGCGTCGACCTGATATTTCTCTGAAGTTGGAAGGTCGCTTGTACTGTGCCGCGGTGTGTCCAGTTTCGTTGTATGGTTACGAGACATGTAGTCTGCGTGCGGAAGATGTTCGTCGTCTTGATATCTTCGACCACTGATGTCTATGTAGTATTGTTCAGACTGAATGGAATGACCGAGTGAGCAATGCTGAGGTCAGAAATCGAGTATTGGGTACCAGTTTATAGAATATTCTGTCACAACGTATCCAGCTTAGTAGGCTTTGTTGGTTGGGGCACGNNNNNNNNNNCTAGTCTACATCTTCCACAAGACCAAATGACCGATGGCGGGCGTGAATGGTCACATAGACGTTGTCCTCGTAAAGGGCCGTCCGGTCCTGGATGTACGTGCTTGAGTGTGTGTGTGTGTGTGCGCGTGTGTGTGTGTGCGTGTGTGTGTGTGCCGGGGTTACAATGAAATCACAGGTATGACTACACATCAAAGGAGGACTTTCTGCAATGTCAACAAAAGACCGCGTTGCAAGAAAACGAGTAAATGTAGCATGTGTGTGTGACCTGAGCTCCGCTACTTCCACATGTGCAAGGGGCATTCGGTAGCGTCAACAAAANTGTGTGACCTGAGCTCCGCTACTTCCACATATGCAAGGGGCATTCGGTAGCGTCAACAAAAGGCAAACAAAGAACACTGTCACATGTATGATGGGTTTACGGGATGTAGAGTGCGTCGTGCATGCGCGTATGTATCGGGATGTATAATGGAATCGCACTCATCACCACATATCGGAAAGAACCTTCTGTAATGTCAACGAAAAGACCGCGAGCACCTTAACGTGTTTGACGGAGATTGTGTGGTATATATGGTGTTTCTTTATCCACCTCGATTACTGGTGTGAAAAAGCTTTACTAGGCCTCAGGGTTATCAGCTCCTCCGTCTTCGCTCTCGAGTATTTTAATACTGCGTATGTCACGAATGAGCACTCCGTTAGCTGTCTTCACCTTCACCGTTCTTATCATTCCGTCAGTGCTTTTGATGGTTTCCGTAACTACTCCCAAAGACCAAGCGCTGAAATGTGCGCGTTCGTCGGCGATCATAACCACGTCCCCAACTTTGAATGGTCTTGTTTTGGCCAGCCACTTCTGTCGAGTCTGCAAAGCCGGTAGGTACTCCCGTAGCCATCGCCTCCAGAAGACCTTGGCCAGATAGTTCGCTTGCTTCCACCCGTGGAGGTAGCTCCCACGAAGGTTTACCGGCCCTTGGAAACCCTC
>STRG.3850.15
CACAGTGAGACAGTGCATGGTGTTATGTGTATTTGGTTTTTTTGGCGCCCACGCCTCCCAGCTTCTTTTTACTGTCGTATCAGCTCAGTGAATCCGATAGAAGATCAAAGATTTCTTCGAGAACAGGGAAAATTGGTCTCAAAGCCTCGAACCCGTGTAGTACTTCAAAACTTCAAGACAAGACAAAACTTCAGCTGAACTGAGGCTCGATTGGCCGTGGCCATTACCTGTCCTGTGCAGACTGAACTGAACAGAACTGAACTGAAAACTAGACTGCGGTACGCCAGTCATGCTGTCCCTTTGGAACTTGGATTTTATGTAATAACTGGTCAGGTCTTCGGGTTTACTGTGTTGCTTTATATTATATATACGAATGAGTTTTTGGCACTCCTCTTTATTTTAGAAGTACAGTTGTGAGACCGAGCATACAGTACTTTGTTTCAGACTCTTTCTCTTTATGCTTTAAAAATCACAAATATATGTTCATGCTGTCCTCAGCTAGACAGTTCTGCAACATGCGGGGTATCCATGAAAACCGAAGCGAGGAGATTTGAGTTTAATAGTTGAACTAAAAGGCCATATGCTACGTTCCGTTACCTCCAACCTTAGTCTTACACTTAGTCCCCATTCCTCTCATAGACTGTTTATGGAAGTCATCTACGCGTCTCCAGCTTGCGTTATCGAACCATCAATCAGCCGGCCCTGATGAAATTCGCCCTCTGGTGTTAAGTGAACTCTCCAACATCATTGCATCAACAATCACCAGGTTGTTTAACACCTCGCCGTCAGAAGAGCAACTGCCAGATGACTGAAGAGCCGCTATCATCGTTCCGTTGTTCAAAGGTGGTGACAGAACTGCGGCTGTCAGTTACCGTCCTGTGAGTCCAACTTATGTCGTCTGCAAGACAATGGAACGTCTCATAACCAAGCAGTTCCAGGAACGCATGGAAAGCCATAACCTATTCAGTTCCAAACAACATAGTCTCCGCAAAACCCGTTTCTGTTTGTCGGATCTTCTGCTCGCCCGTGAGCGCTGGGCTGAAGCGAAGGCTGGGGGATATTCCACGGACGTCATCTTCGTGGACTTTAGCAAAGCCTTTGGTAAGGTTTCACATGACCACCTCCTTCAGAAGCTCAGAATTATGGAGATAGCTGCTCCCTTGCTCAGGTGGACTGAAAATTTCCTAAGAGGACGGCGGTTTACTGTCACGGTCGTAACAACCATCTCCAGGTGGTACTCAGCGACCAGTGGTGTTCCCCAGTTTCTGTTCTTGGACCGTTACTGTGTCAAACCTTTGGAATTCTTTACCTGCTGATTTGGTAGAAGAGCCTTTAGTGGGGTTATGGTGTTCTACTCAATCTGGAGTTCATGCCAACGAGTGGGTTGCGACGAGGCTTATGCGGATGGTTTCCGCTCTCTCTAACATAAACGAAAGAATAAAGAATGAAGAGACTCCAGAAATGCACTCGTAGAACAGATCATGGTCAATCGAAGGCGTCCAAGATGTGGTCGGCATCAGTTCACAGCAGAGAATCGACGAAACGATCTCTTTGAGAAGTACTACAAGGGACAAAATATCATTCCTGATGATGAATGGGATTCATTTATGCAAGCATTGGGACAAGATTTACCGATTACTTTTCGCATTACCGGATTTCGCGGACAAAGTAAGGATTTACTCCGCTACATCAAGGAGAGTTACAAGGCGGATATTGCAAAAATGCCGTTTCCAGTAGACGCTGACGGAAAGCAGAAACCTGTTTCATTTGAACCACTTTCATGGTATCCAGATGAGATGGCTTGGCAACTGGATACCGATAAATATGTGGTCCGGAAGGCACCCGAACTGAAAGCACTTCATCAATTTCTCGTGTCAGAGATGGAATCTGGGAAAATTAGTCGCCAGGAGGCTGTAAGTATGTTACCACCACTCCTGTTGGATATCAAGGCATACCACACTATCCTTGACCTATGTGCAGCTCCGGGGTCGAAATCAGCTCAGATTGTCGAGATGCTGCATGCTGATGCTGAGCGCGATTGCACAACCGACACGGATCAGGACGTTTACAGGGAGCCCAGTGGCTTGTTGATCGCGAATGATTTGGATCAGAAACGGTGCTATATGATGGTGCATCAAATCAAGCGACTTCAGAGTCCGTGTGCAATCATCACTCAGGAGGATGCTACGTGCTTCCCTCGTTTATATTCATCCCTCTTCTCCAAGAGTGAGGGTTCCACCAACCAAGCTTCGCAACTTTTTTTCGATCGTGTCCTCACAGATGTACCGTGCAGCGGTGATGGGACGTTACGTAAAAATCCGGATATTTGGTTGCGTTGGAACCCAAATTTGGGGTTGGCCGAACACGCTTTGCAAACTCGCATATTACGTCGGGGTTTGGAATTGCTCCGTGATCCAGTCGGAGATTCCCCGAAAGACTGCGCTCGTCTTGTCTATTCCACCTGTAGTTTTAACCCCTTGGAAAACGAGGCCGTAGTGGCCAGTCTGTTGGTCGCGTGTCAGGGGACCGTACGGTTGGTGGAACCAGATCAGATGCATTGCATGGCCAGAGGCAGAGAAGTAAGGGAGGACGGAAAAAGGTTCCGAACGAGATCCGGTCTTTCAGTTTGGCGAGTAATGACAAGGAAAGGTACATGGTTTGAACGATTTGAAGATGTTCCAACAAGTCTGCACAGCAATATCCGACCAAGCATGTTCCCACCGCCGAACGTGTCCGAGTTGCATCTGGAGAGGTGCATGCGTGTTTTGCCGCATGATCAGAACACGGGTGGATTTTTCATAGCCGTTCTGGAGAAAATTGCGCCACTACCTTGGTTAAAACAATCATCTGGCAGATGCAAAGCAGATAATTCGGAAAACCAGCCGCAAATTCCATCAGACATTGCTGGCGTTCCTGCTGAGGGTATCAAAAAACCACGAGTTCTGGTTGAGAATCCCTTCATCTACATTGATCCAGCCAAAGACGAGGATTGGTTAAAAATTCGGGACTATTACGGTATTGAAGAGGAGTCCAAAGCCCATCGTTATTTGTCCGGTCGTGCGTTTTGCGCATCTAATTTACTCTTCCGATCCTCGGGCGAAGAAGCTTTGCGTCGTCGGCAGTTTTATTACACAAATCATTTTGTGAAAGATCTGATCGAGTATAATGCATGCCGAGGTTTAAAAATCGTAAATTGTGGAGTACGCATGTTCTCAATTATGGAAGATAAACAGTTCAATGGTTATCGCCTGCTTCAAGACGGAGTGGAGCTGGCAGACGCGTTTCTTCCAGTCACCGGTGGCAGACGAATTCTACTGACCGAGAATGAGCACGCGGATTTGGTGCTTCTACTGGAAGAGGAAATGCCTTTGCTCAGTCGATTTACCGAGGCCACACAGAACCGTTGTGATTCTATGAGTCCCGGTCCAGTTTTGATTGAGTATCGACCCAGCAGTTCCAGATCCGAGCTCTCAGAAAATCGCCACGTTACACACTGCAGAATTGTATTTGCTGGATGGCGTGGAGTCAAAAGCTTACGGCATTACATTGGGCGACATGAACGGTGTCATCTGATGCGTATGGCCAATCTAGAACCAAAACCAATGATTTGCGGACGCACGCCTTTGGCAAGTGATGCTGAATTTACTAACGGAGATGGTCCGCTGCTGGTGGAGGACGAAATTGACGAGGTCTGTGTGTCTGAAAACGAACCGCGGGATTCCGCTCCGCCTAACGAAGAAAATGTGTGATTGAACTTCTGTACAGTACTGCATCTGTCATATTTGATTTTGTTCGTTCTATTTGGTAAATTATACCTGAGGTGTTGGAATCAACGTTGAGCAACAGGACGAATAGTTTTGTACTTTCAGCAAATCGCACTCCTTTGTGTAACTTCCTCACTCCCAAGGGGAAGTCATATTCTGTT
>STRG.30238.1
CATTCACGCTGCTTCCATAATTATGGGTGCTGATGGCTGATTCGCAGTGCCTCCAAATATCTCAACAGCCCACGATCGACTTCGGTGTGAATGACACTGATGGCCGTGCTGAGATGAATGCAGCACTTTGCCTAATACAGACGTGATGGTCGACTTGAGAGTTTTCAGTTCACTCGATAACGTCACCGATTTTGTCTAGTCCCTCATTC
>STRG.50800.1
AGCCGAGTGAGTAATGATGATGTCAGAAAGCGAGTATTGAGTATTGATTCAGCGAGCGTTCTGCCCCAGCATATCCAGCTTAGTAGACTTCGTTGGTTGGGGCATGTGTTACGTATGTCAAACACGTCAACCATACCGTGTCCTATTCTCCGTTCCTCCTCAGGAGTGGGAAAAACCACGTGGAGGTCAACAGATGACGTGGCAGCGAGGAATGAGAAAATGTACAGCAGACTTAGGAAAGTTAAAAGCTTCACATCTTCGTGGTTGGGGTCCAAAAGATCCGTCTACCAGTTGGCTGGAGACACTGAAGAATATGTCTGCGAACCGCGAACAGTGGCAATCGTGCTGTCACTTTCTGTCGAATCAGAATGACTGATCGATGTGCGTTTGTACAGTTAGACTGTGTATTCCGTGTGTTGGCCACTGGGGCATTTTCTCCTTTTCCGATCCCTATAGGTCCACTCCCTGTCCATCTTGTATATTCATACTTTCTAATTCAACGTGCAACATGGTGGGAAAGACTGGTCAGTGGGGCTTGCCCTACTGTTTGACGCTGTACGATGATGATGATGATGATGATGATGGTGTTTGCCGTGCTGCCCAACTCTGTACGGTGATCATTTTGCAGTTTGAAGTTGCCACCGAGTGTATGTAACGGGTACCACCGATCCTAGTACCTATCTAATGATTGTTTAACTGAATTGATCCAGCTTCACTTTTCGGTATATTTTCAGCTATGGGTGCGTTTCTGGAGAAACCGAAAACGGAGAAAGTTCGTGAGTCCGGGGCTGGAAATGGTCTGCGCTATGGTCTTTGCAGCATGCAGGGGTGGAGAATCGAGATGGAAGATGCTCACGTAGCACGAGTAGAACTGCCGCCACCTTTTAAATCGTGGTCTTATTTCGGAGTATTCGACGGTCATGCAGGTGCACGTGTTTCGGAACGTTGTGCTGCGAAGCTGCTTGACACCATTTTAAATACAGAAGAGTTCAAAAAAGTTGCTGCACAGGACAGTGCTGAATTGGATCTTGCTTTGATCAAGCTCGGCATTATCAACGGGTTCCTGGCTTTTGATCGTGAACTAGCTCTCGAGGATCGCGAGGAAAAATCAGGCTCCACGGCGGTTGTTGCTTTTATCACCCCGAGTCACATAATTATGGCCAACTGTGGCGATTCCAGAGCTATGGTTGTGCGTGATGACAAACCTTTCCTCGCCACTGAAGATCACAAACCATATCTACCCACTGAGCGGAAACGAATATCGGAAGCCGGTGGTCAAGTGATGTTATCGCGGGTCAATGGTTCCCTTGCGGTATCCAGATCACTCGGTGACTTCGAGTACAAACAATTAGGCAATCGCGGAGCCACAGAACAACTCGTTTCCCCGGAACCAGACCTTTTTGTAGTGACTCGGAATAAAGATAGAGATCAGTTGCTCATACTCGCTTGTGACGGAATTTGGGATGTCTTTGAAAATGATGCCTTAGCAAACTACGTTTTGCAGCGGCTACGTTGTGTCGCTTCCCTGATGGACGTATGCGGAGAAATTTTGGACACTAGCCTCCATAAGGGAAGTCGAGATAATATGAGTGTTCTCCTGGTGGCACTAGACAACGCACCGAAATTGGATCCAGAGGCTGCCCGAAAAGATGTCGAACTAGATAAAGCTATCAGTTCCATTGTCATGGCAGGTGCGGACGGCCCGTATTTACCTGATTCTACCAATGAGCTGGCACTGGACTCAAATGATACAGATGATTTGTTCTAGTCGTACACTCGCCTATCTCATATGAACCCTGATACCAACGTGTACATTATTGGGCGTTCAGTTACGTGTGGTTCTCGCTCCGACCTATCTTATTCTGTCGTGCTGCCTACACTTTTACCTTGAACTCTTGATCTGTAAAGTTTACAAACAATTGACCTTCAAGCTAAACCCTCTTATAAATAAAAACGTTGCATTCTCTAATCAAGATTTCTAGTCTTTCGGTGTTTCGGCTCCCATCATGCGGGTGTATTCACTTTCAGTTATTTCTTTGATGGGGTATGGAGATCACATCCACTGACGTGAACGCGATTCAGACCGAACACCTCGTGGTCAATTTGATCCCTCTCTACTGTGGACAGATCATTGTCCGTTCACTGGTTAAAATTTGCTCTGATTAAAAAATCGTACATCGCAATGGTCTGTTAACTACGCCATAGGGTTGCATTGTTTAAATTTTTTTGCGGTGTGGTTTTTCACCCGGCCCCTTCATTCATGTGCTTGCATTTGTTCATTAGTGCCATTTTGTTTCTGCTGATTGATCGTTCGTAATTGATTGGCAGTAAGGAAGAGCATATACTGTACTCAGTCTGTCTGTGACCTCGTGCTTATACCGCTCTCCTTCATGGCTTGTTCTCTATCAGCGCCCCAGATTTGTTCTCTGTACCCTGTTTCGCAATACTGTCTCATTTCCCGTGCGTTCTCACCCGATTGATGTGAATTATGCTTTCACAACCCAGCGGGCCTTTTCAGCCAGCTCTTGTTCAACGTCGGTTTCTCTGTTATTGGTTTTTTTCCTGCCTCCGATGTTCACAGAACTAATGGATTCCTCGGTCAGAGAACCGGAAAGCTTGAATGTGAACTACGTAGCAAATGTGGTGCAATCCATGGAACTTCCTAACTACCCACCAGGAGGTTTTATTACCAAAAGGGGTTTTGTTGAAGGCTTATACGATGTGCGGATACGACAAAATGATTGGCCCTCCCAAAGCAAAGAATCTCGTGTTCAATGACCATTGTTCTTCGTCTTATTTTGTTGACTTAATGTCAGTACCGGTCGCTTGTTCACCCCAAGCAACATGGGTACCGTTCACCTGCAACCGTATAAGACCAATTTTCAACTCCGGGGCGACTCACTGAAACCCTGTTTCAGAACGCGACTTGAATGGGTTTCGTTTCTTATGTCTATTTTCGTACGAAGCCTGTCTACGTTTGTTGATCTCCCCAGCCGTTTAGTGACCGAGTAAAACTAGTTTTCTTCCTGGTCTACCACGCTCTGCACATTTTTGTCACTCTTTGCGCGTGTTCGTGTTGCGACTGTCGTCACACACCTTATTCCTGACCACTTACACTTTCTAACAGCAACAGGGAAAACAATCAGCAACTCATTTTCCAGTCTACCACTGCGATCAAACTACATACTGCGGTCGGCTTCCCATTCATGTCCTCTTTCGTTTATTTGACAGTACTTCTGAAAACTCGCAAATGATCTGATGTTTTTGGTTTAATGTTCTCTTCATCCGCTGGTCTGGATCTGAGGGCAATTCCCAATTTTACTGTCTGTCCACATCTGCATGTCGAAAGGAGCAACGTGTTTTGTCACGTAGCTTATTTCTCACGCCATGCCTGACTGTTCTACTTGTGTTGATCTTTTTAAAGGAATGTAACCTAGTGGTTCACACTGTTTCCGCTTCAAGTAGATTATTCTGTACTGACATCCGGATTATTTTTATCTTCCATCTCCTTCGGTCGCCACCGCGAATAACGCATTCGGAGCCTGTCCTGCTATTCAGCTGAACAATGCACGCACAAGTCTTCGCGAACCAAATAGCGATCCGAGTTGCCCGTCTAGCGTGCAAACCCACATTGTATAGGGAGACACATCTCATCCATAGACCAAATGTTTATTCATCTGTTTCCAAATCCACACTTACGTACGTTCGTCTGCATCCACTGGTTGTCCGCCCACTTGTATCTGATACGCGATCCCCGTCTTTTAGAGTCCGATTCGGTTCAGTTCAATGACGGCCTGACCACTTTTTTGTCAAGGCTTCTCGTCATACTGGCTGATGCAACACGGGTGCCACAGATTTGTCCATTCTCTTCGTCCCGAGCCTGATTATCCATTACAGTCGTCGTTTGATGACTGATTCCCCACAGTTCTTACCCGTCGAAGAAAAAAAAACGAATACCGTTTTCTCTTGCTTTGTGTTTTCTCATCTGATTCAACCAAACCACTTCATTCTGTCCATCATTCGCCCCCTGGTTGCTGTCAGTTATGAGTATAATTTTATCGTCGCGATTAATTTCGTTGCCATTTTTAATTTGCCGTTATTCATATGAAGAGTGTGATTGTTATTTTCCATTGGTTAGATGAACTTGAATTTGTCGCTTTATTGGCCAGACGAAG
>STRG.36599.1
ATAAGCCTGTTTCATCCACTATCATTGCCTGCCATAATACATAGCCTCCGCAGTTTATTTGATGGGTAGCGTGAGATAGAATCACCTGGCTGCATCTGAGAGCTGCCGGAATCACCTCCCTGGGTATGAAGAAAAGGAACCTAACTATATTCTCCTCGTGTATTACCTCGCTAATGCCTTTACCATCCAGCAATTCTTTAACCCTAATTACGTTACCACAAACATCGTGACTGTGCCAGACAAGTATAGACCGAAAGTCCGTGCTATTCAGAAGCCTATTGAACATGCGACTAGTATAGTCCCTTAATTCAGCTGTATTATGGAAAGTATCCATTAAGTCAAACACCATGGACTCTTGAAATGCTGTCAGCCTTCGGTTAGCTACATATCAGATAGGATTCCCTATTTGGAACTTATGACTATGGACCATGCACCACTTCGCCACACGATATCCAGTTCCATGGGCGACCAAGGTGGCGAGTGCTCCGCACTCCAAGTTTTTGTATCTACAATGAAGTCAAACATTAGCATACAATTATTCTAACCTTGAACCACCTCCACCTTTTCGGCGCCGACGGACACGACAACATTTCACGAAATGACATTTCATTCCGTCGCTAATTGTTAGCCGACGCTTTTTGGCCTGTTTCCATGTTCGGGCATTGTAACTGTAAAAGCTGGTACATGTGCACAGCGGTGACTCTCGAAAATCGATTGCGAATTCATCGAGATCTTCGTAAAAGTCTTTTATCAATAGGGAAAACGTATCGGAATTGTCCACGGTCATGGTCTTTCACGTGGCTAGCGAGCGAGATGGGTGCTGACATTTCGTAGCGCTGAGCCTTATATACCAGTGTAAATTTGATGACATAAACAATATTTTATGATATTCTTTGCCTTTGGGTAACACCCAACAGAATTCATTT
>STRG.61547.1
AGCCAAGCGGATGGAACGAACAGATGTACCGAAGCAAGATCAGGCAAACCGGAGGAGAGAAAGGTACGACGGACTAGACGTAGTCACCGATGGATCGATGGGACCAGTAGTTCGAATCAGAAGATTTAACCCAATAACACAGGACTTTGCGTGCATATGTGACAGATAATAGGTGTTTGAGTGTGCGTATGCGGCTCTGTCTGCGAGAGAGCGGTTAACAACTGATCGTTTATACTTGGAAGGAGGTAACTTACTTGCCGTATTATTGTCGCCATCAGTGACGCCATCGTACTGTCACACTTTTCTTCTATTTATCTGATGCCATTATTTGTAGTGCTCCGATAACATTGTCATATTCTTGATTGGTTTGATTTTCCATTGATGTTCTTACGGAGGGATAGCAGCCAAAACCTCCGCACCTAGGGCATGGTTAGTGGCTTTTCGAACTGAACTGAACTGTACTGTACTATACCCACTGGATGTGGCTGCCCTCTAAATCTTTCTCTCTACTGTCCGCTAACAAAAAAAAACAACAACTATGATAGGTCCCGCAGTGAGCTAATGGGGAACCCTTGGAGGACAGATGCCAGCCTGAAAATATTTCCCCAAACATTGTGTACCTCTCATGAGCAGACAATATGTTCAACAGAACAATTCTACGATTTATGACAACAAAGGACCGAAGACCACATGGAATCACGTGTCAACCGGCTTATGAACCACTTCATATGATGATAATGCACGAAAATCGATCACCATTTAAAACGGATCGCTCTACCTGCCCTCCACATATACGAAGAACTGATAAATAACTGATGGGTTTTTATCTGCCCTGTTAACTGGTGCCGATCCGGATGACGTAACCATTTAGGTATGGGTAATCGAACATCACAGCCTCAAACAATCAGGAGTAGACGAATAAACAGAAGCTTATCACAAATTGATGCAACATCATGGCCGGCCATAATGCGGCCTCGTCGATCAGGCAGTGTGCAAGCCTATCTTCAGTCTCCATCGGCCACACTAAGACAGTATTTACAGCTACATTCAGAGAAGTATCCAGCTGCTGGTGATCCCGATGTGGGAAGACCGTTTGGCTATGAGAATTCCTATGAGCAAATTCGTGAACTGTTCATTAATCAGTCCGACTTAGCCTATCAATCGGCACATGCAGCAATATTGGACAAACATTCGGAAGGATTAGGTCGAAGGGAAGGTCGCTGGTTTCACGAGATGAGATTCCGCACTGAGAGAACTTCGCGAGATCGAGAAACTAGTATGGAGGGAGCTACGACGGCGGCAGATATAGAGGGAACAGTGGACACAGAGGCTGTAGTCAGCCGCGTATCCAGCGAGAACGATGACACAAAACCAGAACACGTCACAGCAGAACCCACATCATCTTCACAAAATTTCAATCGGATTGGAGAAAGACCATTGTCATCCACGTCCATTGATCGATATCATCGCGATTCCTCCTACTCATGTTGTCTCGATCGGTCTCGAAAAACGCACAGCTGCTACCGGTTTGTCGATCCACGATCCGAAGATGCGAGCGAGGCACCTTCTAGATCCCCGTCAGCACACCGAAGTCAGAAGAATGTAGTGAGTCAGTCCTCACAGTGCAGTCGTCATCGATTTGACAGAGGCGATTGGAACATGGATGGTTCATCTACTTCAAATGCCCTGAACAAATCGGAAATAACACGACGTTGTTCTTCCGCCTGTAGTTCGAGAAATACAAAATCGGAGTTGCTCCTTGGTCTGCCCCGTCAGATGGGATTCAAAACGCAGCCTGATGGACTGGTAACATACACAGCATTTCTTCGTTCTGGTCCATGTGGGACCCCTGTTGAAGGTTGGTTGAACGAGCTACGTCGCAAAGCATCACGTCACCTGACCGGATTATATCGTCAATATCAGTGCACTGTACGTATTGAGCCAAGACTGATTCCCTATCGGGGATCGTATGTACACGCATTGCTGATTACGGGGGCGAAACAATCTGATTTGATTCGATGTCGAAACGCGTTACCTGTGTGCATTGAGAAACATCTGATCACTCCGTATGCACATCATGGCCTCATAATAAAGGCACGTTAAACATTATTCTTCTTCTCTACAGAAGCATGAGCGTATCGGCACAAGTTTCGTTTGTGCCAATAAGAATAGGGCACGGAAAACGCAAGTAACGCGTGGGCTAATATGTTACCCTATTTCGGAGCATCGGTTTCCGTCTGACAAGTACGGCCATCTTTGAATTACTTCGTGTATTCATTTACAAAAGAAGAATCCCGTGTCACATATCATACCTGGCCACACGAGATATAACTGACAAACAAGACTATCTGCCTTGGTGGGCCACTGTTCAACCAGCTCAGCCAATCATGTGCCATCTTAGAGTGACAACCAATTAATGAGACGAACGGATTCTGTTGCCTTGACTAATTTCTGATTCCGTTCCAACTATTTTATCTACTTGATACGACTGAACAATGCATTTGCTTTGTCTCACCAAATGGTCATTTCAAAGAAGACAAATGTACTGAAAAC
>STRG.77827.2
CACTTTTTGATAGATCGTGCATATAGCAATATGCACACACGTTTGCATGATCACATCTCAGTGTTATTTGCTCATTTTCAGTCCTTCGTGAGTCACAAATTTTGTTCTACCATGAAACCTGTGGTTATTTTATGGGATATTGTTTGCCTAATAGGTTTTAGTGAAACGCAAAATGCAAGTGGTGTCGTTTAGTTTGGTTTCGTGTATCAAAACACATAACTGTATTTCAAACTACATCCGAGAAAAGTTATGATAGTTTTGTGTAATTACAGGGGTTTTTCAAGGAAATGTACTTAGTGAGTTGACCAACACAAGATTTCTTGTTGCTTGAATCCGTCCATCGTATTCTGCCATTGCCTAATTGGTGTCTAATTTTGTATCCGTGGTGATAAGGAAGTCACGAAATCTCTGAATTTCTTGTTATTTTACGACCTAGTTTACGAAATCAAATTTCAAAACTGAAATGCGGAACGGTCAGTGAAACACTATACAAAACCATCCAGCTCCTAAATAGAGTACCCATTTGCGAAGTAGGTGACAACGGCCTGAATGTTTGAGTTATAATATATCTGCATATATTGCCCTGTACAATTTATCCACGTTCTTTCATCTATCAGATTGATCAGACGGTTTCGTATATGGGTTGGAAAAGGAGCTACACTTACATTGGATGTTCCGAACAATTGCTGTTTGCTCAGAGTGGATTAACCAACATTCATTTTTTCGTAGAGCGCATAGATACAAATGCTGATGTCAGCTGTCTGGATTATTCTGTAGAAATGTTCAACCGTATGATTAAAAAATGAAAATACATGGAACGATGGACTCGGAAGACTTCGAAATGAAGAATAATGAAGCTCAGTTTACTACACAAGGGTTGAATACTATTGGTTTCAGAAAGTCGCGAACATACCAATGATCTAGATAATATGAATATTTTTTACATGAATGGCATATTGTAGTAGATTATATCTGATATTATGATACTAAAGAGTAGGAATTTTTATGCACTGACTTACAGTATTCGAGTGCATTTTTGTAATAAATACAGCGATGTCCAGGAAGAAACTATTGGAATCGGAAAGAACATTGGAGTTGCATAAAGGCAGGCTAATTGCAAGTAAATTGCTGCAATTTTTTTTTCTATTCTCAGAGGCTGTAATAAAAGGTGACGCAATCAGTAAGCATGGTCCTTCACGTCACCCACAGGAAGGTGACGCGAAAAACGTTATTGTGAATGCACGTTTTCATGGTGACAGTTCCCCTACTTGCACCTTACTTCATAAAATACTTTCTTGAATAATGAATATTTTTCGAGCACACTATTTACAAACATTTCGATCTATTTTACTTTGCTCGATCATTTATTCAAATATGATAACAATCGCTTGTAGTATGCATGGTTGTTTTCGATGCATTGTTTTCAGACAAGGTTTTCAGTATTCCGAGTCGGACTGGTTGGAAATTGAGTGCCTCTCAGAGGAAAGCCATATTTCATGTAAACATCAAGCACGATTAGGGGTAAGTGGTGGAGATGTTGTCCTTGGTTACGTGTTGATTAAAGACGCGATGAAATCAGTTTTCGGACAAAATAATCCATACTGCGCTCCAAATCAAGTGAACTTGACGTGTCAGAACCGAGATCGGTTGGGAATGTATCGAAAAATCGATGCGCCATGAGAAATGCTGTGGTCAAGTTTTATTGTTTAATAACACAGTGTAGTCCAAATCGTTGGTAAGTTATCGACGTTTCGGTCATCACGGGTAACCTTTTACGAGACCGTTATTAAACAATTAAATTCTACCTTGAGTGAACTCGCTTTGAAACAACACAAAAACAGTCGTTGACAATTCCATCCTGGCGAAAATGTCTCCTTTCTTAGAGTTGAACTTCTTGAAATAACTCAAAATTCGGTTTGTCAATCTGACAGTATTCTGTAAATACTATCGCGTGATTTTTCATTGGATATTCAATAAACTGTTTTTCGTATTCAGGTTGATGTTTGCACTGAAGTAGACTACTTTTCTTCAGCCCAAGGAAAATATTATTTAGTAGAGGTGATTATGTGTGAGTGGACTCACTGTGAATGATTAGCATTTGATTGATCAGTGGTCAGTGATATTGAACTAAAGGCAAAGTAAAATTAAGGGGAATAATTAGAAAAACTACCAGTTCATTGATCACTGATTTGCAGCTTTTTTATTGTACTCTATCCTTACAGCTGGAGCTTTGCTTGAAGAGGGAACAACGTGAACTGGTTAACGACAGTCGTGTGTACTCACTGGATGGGGGATTTACTGGAACCGTGATTCCCATACACCTGTGGACACATGGACCTTCGCACCGAACAAGCACGCAACAAATGAGAAGCTTTTTCGTGAGCTGTATCAATACCACGAAATTGACCATGGTTAAAAGTTCAAACACAAATTGTGTGAACAAATTTCTGTTTGTAGTATTATACACTTCGAACGGAGGCTGAATCAAATGGGAATCCAATGATCTCATTCTTCTCGTGCATGACGGCAATGAAGCAGAAGCGTTAATGTTCATACCTGGAAGTGCAGCTTCCACTGGATACGTTCGTGACATCTGGATCCACTTCCTTCTTGACTCTGAATTGAATATCATGATTCGGAAGCTGAAATAATTACTAGAAAGTATTGCATCAATTTTACGGCCACAGACAATGGGGTTTGCTTTTATCCAGCAAATGTGTGCTCGAAATACACATAAAGTCCATCTTCGCAACCATCAGTCGGCCTCACACACGACATAAAATGAGCTTCAGAGAGAAAATGATGTAAACGATACTTACGTTGAACTGACCGAGATGATAATGGAGAACGAAGTCTACTGATCTTCAATACGACTGCGTTCACTGCCAAGACATTTTCCTGTTCTTTTTATCAAGGATTCCACTTAGTTGTCTATAAAATAATTTTTTGTCCTTCCCATAGTGATGCCACGAGGACAATCATATAGGCTAAAAAATGGCTTCTACCTACATAGATGGTTAATTTTTGTGAGTCGGGTCAGTGTTATTCACTTTACATCCACGAGCACAATAAGCGACCCATAATTTTCATTTTGTAAGCAGTTAATTTCTCTC
>STRG.59029.2
CACATAAAGCATCTTCTTGTCTTGTCTTGTATCGACTGAGAGTCTGGAGGACAAATGTAGGATTTTATCCGTCTAACACCGGAGGTACGGCAGTTGAAATAGAAAGTGGTACAACATATGACGCGTAATATAAACAAAGTAAGCAAACGTGAGGAGATTGACACAACAGAGCAGTGGGCCTTTGGGGTTATAGGATATCCCCTTCTATTGCACGTGTGCGCTGACATGGCATATAAATGTCCCGAGTGGCTTTCAAGCAATAGCTTCACCAACACACCCTTCATAAAAGGATCTACTTCTTTAATCCTTTAAGGATTTTTGTACAAATCAGAACTCGAGATATTCTATAACAGTGACATTTCCGCCAATTCGAGGATTTTTTTATAGGTTTCAAATATATAGTGGATTCGCCACTGAAAATCATCTTGACCTTTGTTTTGAGTTCTTTCCTACGCTTCCTGATCCACTAATTGAATTTATTCGTATTTCTCATAGCACTGGGGTCTTGGGCTTGCTTTGAATTGTATTATCATATTTTGTGGTGCTGAAGAACTTAATCAGTTGTTTGATTTATTTTGTCTGAGAAAGGATTTACCCCTCTTTTTTAGCAAACCATGCGTCTCGTCAGTTCGAAGCTTTTCTTCTACCTTTTGTGCTGCAATGTAGTGACTTGCACTAACTCGGAGGAAATGGCAGTCCTGAGAAATCGGGTGAAACGTATGTTTTATCACGCTTATAATGGTTATATGACACATGCTTATCCCTTGGATGAACTACGTCCTCTCACCTGTGATGGTCACGACACGTGGGGTAGTTATGCTCTCACCCTTGTGGATGCTCTCGATACTCTCGTGATTCTGGAAAATCACACCGAATTTCGTCGTGCCAGCAGAATGTTACTCGATCATTTAGATATCAATCGTAATGTGAACATTTCTGTGTTCGAAACAAACATCCGAGGTGATCCACGTTTCGAGGCCGCAGCAATGCGAGCCATTCGAGCACTGTGGCGGTATCGTTCATCAATCGGTCTGCTGGGCAATCATATTGATGTACTGACTGGTCGTTGGACCGCGGTTGAGTTCACCATCGGTGGTGGAGTGGATTCATTTTTTGAATATCTCGTCAAAGGATCAATTCTACTCAGGCTCCCAGAACTGGATGCAATGTTTCGCGAGTATAAGAAGGCGATTGACTTGCACGCGAAGCACGGCGATTGGCATTTCCGAATCAACAAGGATAGCGCTCATGTGACCCGTCCTCTATTCCAAAGTCTAGATGCATTTTGGCCCGGAACTTTGTCTTTGTTTGGACATCTGGACGAGGCCATACAACATCTGTCTGCCTACCATGAAATCTGGAAACAGTACGGTTTCATTCCAGAGGCTTACAATCTGATTGAACGACGCTCTGTGCCAAAACAAAGCAGTTATCTTCTTCGACCTGAATTTATTGAGTCCGTTTACTACCTATACCGAGCCACGAAAGATCCGGTCTATATTAGTATGGCAATCGATGTGCTGACCTCAATTGAGCAGACGACTAAGACCTCATGCGGCCATGCCACGGTGGCAAACGTGGTAACACATCAATTGGAAAATCGAATGGAGTCTTTTTTCTTGGCCGAGACAATCAAATACCTCTATCTGATATTTGATGAAGATAACTTTGTAAACCACATTCCTGGTGACCATCCAGCACCGGTGTCACACCTCTCTTCAGCTGGGGTTGAATGCACTCTGGAGAATGGTGGTTATGTGTTCAACACTGAGGCACATCCGATTGACCCGGGTGCACTTCATTGTTGCTCGCCGAAATTAATGTCCCCAAGCAGTTCGTCCGCAACCGCCACTGAGGCAATACTGACTGCACAGCATCATCCAAAACAAAACACAGTGAGTGCCGAAGACTTGGAACGACTTAGTCGAGAGGAGGCGCAGTACCAACCGACTGAGGAACTCCTTAACCTGGTGGACAGTGTGTTTGCGGAACACCTGAATATCGATCCCGATATGACTGATCCGACTTCATGTATCAGTTTCGAACCCACCCCAACGCGAAAACCGTGTGCGAATTTGAGTTCCATTAACCAAGCCTTGGTTGAACCGTGGTTAGATTTGCGACAGTTCGTCCTACAACTAACCAATGATACCTTGATGAAAAATCACAGTAGCGGTACTGTGGGCAGTCTGGACGAAGATTCTGTGATCACCGATTTCAATGCGTTCGAACCACCCCTGTTAACTTGCCCCTATCCGCCATTCCATCAACGATACACTTATTCCGGACAAATGGTGATAACTGAGAATTAGAGTATTAATGGGCTTAGTCTTCCATCCTCGGGCGATTGTCCAATCAGAGTCTGTGTTTGTTGGGTTATCTTGTTCTCAGTTGTATTCTTTTCTTGATTTGCTGTATTTTTGTACTAGTTTTTTTGCAAAACACTGAACGCGATGTGAGCTAGGATTATATCTTTGGGAAATTGTCTTTCAGGTTTATGCATTGCTGAAGTTTTTCTGCTAAAGATGTTCCTTGATGTTTGTCAGAATAAAAGATTACAGTGGGAAA
>STRG.49905.2
TCGCATGCGAAAGATGGGGAGGCGATGTGTGTTTAGCGTTTGCTTGGGGTGGGAGCTGGTCAATTACCACTGCAATGATGGAATTGGATCGTTCTCGCCTCTTCTCCACAATACTGTAGCCATTTTCTCCGTGTAAGCTCCAGCGCAACAAAAAATGCCGGTGAATCCCGTGGCCCGCCCCAGACATCATTCCTGTGAATCGCATAAAAACAAGATCCATTCTTCTGGGTACTTGACAGTCAAACCGGATGATGTATTGACCAGATTACGTCGTGCGAAAGAAACTGGACTGGATCCGCAATTGATCATTGCTGATGTACGCGAAGCGAGACTGTACCAGGCGGGACATGTGCTCACAGCCCGGTCAGCAAGTTGCTACACAAAGACGATGGCCAGGCGTGCCATTGCATCTTGGGACTGCAGCTTCGCCGACGAACTCGGTTGTCCTGCGCCTGCTCACTCCTGCCAGGCAAATTTTTGTATTCAAATTTCCCAAGTGTCTGGGCCCTCCGTAGTAGTGTATGATCAGCGTGGTGATGTGTTTCCCTCCAGAATGCCTGATGGATCTGCCGTGCGCTATTTCATTGATGCTTTGATTCAGCGTGGAAATCTGGTTTACTTCATGGTCGAGTTTGAAACCTTTCGCGCACGACCGCGAGCGAGTATATACGCAATCACCAGCGATTCATATGTGTTCCATGAGTGGAATGTTGCAGGATTCGAGCTTTGCGACTCCCTTGTCCCCTGGGAGGTGGTACATGGTTTTCATACACCTGTCCACCGATTCAGGTGCTCTGGTTACTGGAGTTCGTGGTGTGGGAATCGTGGTAAACGACCGTACTTATCAATGGTAATAATCGGTTGCGTGCTGAGCGAATCACCTCAGTTTTGTCGGCAGATATCAAACCAACACAAGATGCACCCATCCCCTCTAGGAGAATTCCGGAGTCCCGGGTTAAGGCGGATTCGAAGCTTTCAAGTTACTCCGATCCGCTGATTTCATCGACCGTGGCCCTCCCGTCTCAATTACCGTTTCAAGCGTGGAAGATGTCGCTCGTCCTTTCCACCCGAATGACAAACCGGCTGCTCCACCCCCACCTCCATGTTCCTTAGTTCCACCCACTATTCCACCTCTCATGCTTTTGGAATGCGTAACTGGACTACGATCAGCTAGCTGTGACCCACCTGGTCCAATCCATTGTGCCAAAACCAACGTACAATCCCTGTGCTCATCGCCAAGTCAACCTGTACTGGGCAATACAAATCCCGCTCCATTTTCGAATGGTTTTGATCTCCCTTCGCTCAATATGCGTAGTATGCTAGCCGCTCGGACGAGACGTCGAAATATGGATACGAGCTCTAACAGTGCTTTATCGTCATCACAACACTCGCTGCGGAGCGACTTGGAAGACGATGTGATGAACGCAAGCATTTCAAAGATTTTACCCTACTTATATCTAGGTTTTTGTCCTTTTTATCCTATGAGGAGAATGATGAAGGCACCCTGGCAACCCTGTTGCTTGGCTCCAAATGGATTGGAATCGTGGCTCAAGTTGTCCCTAATAAATCACTTCCCGTCGAGCCACATTGGTCCATTAAGCAAACGAAATGCACGTGACGCACAAAATCTGGAACTTCTGCGTCGTGTGGGCATCACGCACATCATCAATGTAACCGAGACAGTCCCGTTGCCTTTCAAACGCTCAGTACCGTTCATCTACTTACATCTGCCAGCCTCAGACACGACCAATCAAGACTTGAGACCATCTTTTGATCGCGCTGTACAGTTTATCGATGAGGCGCGCAAACGAAACGGCATCGTCTTGGTTCATTGCCAAGCTGGTGTTTCCCGTTCCGTTGCTATTGTCATGGCTTACCTGATTCACTCAACCAAAAAGTACACTGTGTTGAATGCATTGGAGTTCGTGCAAAATCAGCGTCCGGTCGCCGGACCAAACCTACATTTTATGGGTCAGTTGCAGCGGTATTACAACGAATTGCATAATCGCGGCCTGGCGCCGTTCCCACAAAACACAGCCTCACCCGCTCCCGGGGCGGCAACAGCACCACCACCACCGCGTCCTGTGCCTCCATCTCTGTCCACCTCTCCGTTTTCTAGTCATCCCTGCTTCCGTACTGTTCCAAGCAGTGTGGACGCAGTGTTTTCTATTTTGGACTTCGATTTTACCAAATAATAGAAATTTTCCACTCCATAACACTCCCACCACCGTCCTCCACTGTCGCGCGTTTCCTTTTTCTACGCGACCGAGTCCCACATTCGATTCCGACACTTCATCTACATGTGACGATTTTCTACAAAAATTTCTGCGTCCATTTTGGGCGCGCATAAATTTCGTCTTCTCTATCGCCCCCACCGTCTGACCCACACACCAATTGCTCATTTTGTACGATCCAATAAACGGATCTCTGAGCTCACCTGATTTTGATCACTAATCCGGAATTTCCCGTTTTTTTTCTATCCCGAGTATGTCATGTACTGACAAATGCAGGATTATCATATCAGAACGCGTTCTGTGATACACTTGGCCCGATTGCGGCGCGCGTTGAGGTCTCGGTTTATATGCACACCCAATCCTACCAACTGGCCTTGTTCTGTGGTTTGGTTTGTTTTCTTGCCCCCCCCCTCCCCTTCCCGGATTCCTGTGTTCTTTCTGAACTCCTCCCCTCTTAGAGAAAGCGGAGGAGAGCGGCAATTTCGTGTTTACGCACATTGTAATCATGGACAGTCCCCTCCCCCCCGTGAATCGTCGGCTGTTCGGCTTGTTGCACAACTCGTTCGCATAACGTGTACTTACTTGCCTCGTGTTCCTCAAGCACACTGTTGTTGTAACGCTTGAAAACAAGCGCGTGCGTGTGTGCGCGTCACTATGTGTGTATTCTCCTCATCCTGCCCCCTCCAAACCACAGAATGTTGCATTCGATCAACTCTGTCCCGACGTCTTCGTTATTCCGCCGATTGCTCCGGAATGGTTTGTTGATGCGGGCTCCGCTCTTTCCGATCCGGGAAATCTAATTTCGTTCATTCGCGGTCGGAACGATTGCTCCACAGTTTGCTTTTTGTATCTTCTACCCAACCGAATGAAAGCTTTCCGCTATCTGA
>STRG.27066.1
GCCAAGTTCACATTTACCAGGATTGACTACTATTCGATGTTCGGACAAACGTTGAAATAGCAGCGTCAAATGTTGGAAATGTTCATCTACGCTCGACGATGCGATTAGCAAGTCATCGATATAGACGTGAACAAATTCCAAGTCTCGTGTAATGCTATCGATAAACCTCTGGAATGTCTGAGCAGCATTTCGCAAACCAAAAGGCATACGTAGGAACTCAAATAAACCAAAAGGATTTGTGACAGCGGTTTTCTCGACATCTTCAGCGGCGACTGGGATCTGGTGATGGGCTCGCACCAAATCGATCTTAGAAAAAACAGTCGTGCCGTGAAGTGATGTCGTGTATGTGGGGTATCGGATAGCTATCGTGACGGGTAACCGAATTTAGTGCGCTATAGTCGCCACATGGTCGCCAGCTAACGCCATCTTTCTTAAGAACCATGTGCAGAGGTGAGGCCCATGGACTGTGAGAAGGACGAACAATACCTTTAGAAAGTAAAGTGTCAAACTCACGTTTGGCGAAAACCAATTTGTCCGGTGCCAGTCGGCGAGGTCGTGCCGTGACTGGTGGTCCGTTAGTGACAATGTGGTGTGCCACACGATCGGTCACTGTCTCTATCTCTTCAACTGGTTTAGTCAATATGGGGAATTTAATAAACAAAGACTGAAAATCGTGCGGAATGTTAGAAAACAATCCTGTGATTCGGTGTGCATCTGTTCGAGCTGCAATACCTGTAAATTTAATGTCCGACGAAGGATCGATAAGCTGCAGCCTACGTGCATCAACAAGTAATTCATAGTGCTGCAGAAAATCGATTCCCAGTATGCCTGTGGGAAAATCCGCAAGAATGAACGTCCACAGATACCGTCGTCGTGGTCCCAGGTTGACCGCAAGCTGTCTCGTGCCGCAGGTAGGAATGGAGGAACCATTCGCCGCTGACAGCCGAAGCAAAGAAGCTCGTGGCTTGTCTTTACCAACCGGCAAGACAGAAACTTGGGCCCCAGTATCGACTAGGAACCTAGCGTTAGTGCACGAATCATGCACGTAAAATAAACGGCCAACCTGAGACTGATTGCCGGCGAGTACGGCCGCTTCTACTCGCCGGCAGTGGCGTTTCCCGCCGCGTATGAACACGGCTGTCTGCACCTACGGGCGGCTGGTCCGAAAACGCGGTGGAACCAACAAAAGCCGCTGGTAGGATGATCTGGTTTGGACGAGGCAGGTGAGGCGGATTCACGGCGGACGTGGGCAGTGGAGGGCGCCCGTCCGTGTCGTTTTTTACGTGGGCTACTGCGAGGAGTAGGTATTTTAACTGTCCTTGAAGGACAGGCGGCGCTGGATGGATCGAGAGTGCCGAGGCCCCTCCGGCGATTCATCCAGGTCAACACCCCTAGGATTGCGCGATGTCGCGGCAATGAGGGGATTAGCCCCACTGCCGACACGTGCGACAATCTTGTCAGCCACGGCGGCTGCTCGTTCCAAGGACGAGTCCTCGAGGAGAGCAGTAACGGTGGTCTGAACATGGAAGGGTAGAAAGTCCAACCACAGTTCCTTAACTATCTCCGAATCCTTATCGGCGGGCCCTGCCAAGGACCGGAGATGAGCTAGGTGGCGGCTGGGTTTAGTATCCCCTAAGGGGTGCCGTGCCAGTAGCTGACGTAACCGTTCCTCATGTGAAGGAAGGAAATGTTGCAGCATGGCCTCCTTAAGCCGATCGTACGGCTGCACTTGAGGAGGATTTAATACTAAGTCCCTCACCGAGGCGATAACATCACCTGGGATTGCCCCTAAGGCATAGGAAAATCGTTGGCGTTGGCCAATGATCATACGTGCCTCAAACTGCAGCTCTAAGGCTGCAAACCAAACCTCAGGGTCATGTGGGATAAACGCCGCTGGTTTAAAAGCAACCGCAGACAGAGTGAGATCTGTGTCGAGCTGCACCTTATCCTCTGACATGGTTACGTTGCGATAATATATCGTGCAACGAAAGGAGGACGTGAAACAGCAAAAAATCACAGACTCACCGGGCGGACGAATAATCCAGGAGGTTCTGGGAGTTTCGGGCTCACCAATATAAAAGACGTTCGAGTGCTGCTGGCGAACGTGTCTCCTATCGGGTCTAGCAGCGAATACCAACGATATCCCCTCTATCGGACGAATAGAGAAGACGTAAGCCGGTTTACGGATGCGAGGTGTATTCTATATATTGTGGCACCGAAACAGTACCGATACGAGAGATACACCGAACGGAAAACGGAACGAAACGCGAGGGCTGTGCAGAAAGCGAACGACCGAAAGTGAAAGTGATTTGAAACGAGGTCGACGGAAACCTCGGAAAAGTCAGTCCAGTAAAACGTACACAACCGAAGAACACTGAGGTCAATGTCAAACGTTAGAAAAGATCGTGGAGAAAATAGATCCAAAATGGTGTCCAGAAAATAGTCATTTCCTCAAAACGGTCGAGGTCACTACAACCCTTGTCCGACCCCACTTGGAGTATGTAGTCCACGCCTGGGCTCCGCAGTTAGTGAGGGACATCCTCTCTCTAGAGAAGGTTCACGAGAACGGTATTGCGATACGAGGGCTGCAGTACGAGGAAAGGCTAGCAGAGCTTGGGCTATTCTCATTGAAGCGCAGGAGAACGCAGGGGGAACTGATAAAAACAATGAAACAACTGAATGGGTTGTCAGCGACGAACAAGCCGCTGTTTACCCGCGACGGGAACACCGCTCTTCGTGGACACCAGATGAAACTAAGTCGAGGGCCAATAAAACCATCAGAGCCCAGTCGTTTGCTTGCAGGGTAATTAGCAACTGGAATAAACTTCCCGAGGCGGTGGTGGAAGCCAACACCGTGACAGTGTTCAACAGGAAGCCGGACGCTCTGTGGACACATACCTTTCCGGACTACCCCTGGCAGCTGATCTCAACTCAGGCGACGCATAAGAATGTCCAATGGGCTTTTTTCTGGAGTTGCTTTGAAACCCCGTATGATAGTGTTTGATTTGGATTGTACACTCTGGCCGTTCGATTGCGATGTCTACCAGGGACATGAGTTCCGTAAAAAAAATGGAGTAATCGTTGATTCTGATGGAGCTGAGGTGCTGGTATGTAACGACAGTTCGTTCATCCTAAATTCGATCAAAGATGAAAAGGATGTGTTATTGGCTTGCGCCTCGAGAACTTTCACTACAGATATCGCACGGCAGTTGGTTCGTTTGCGGGGATGGCACCATTTATTCGATTTCATGGAAATCTATCCATCCTGCAAAGTGAAACATTTCACTACGTTGTCCCAAAAAACCGGCGTTCCGTTTCATGAGATGATATTTTTCGACGACTTGTCTTGGAACATTCAGGACGCCCGCCAGTTGGGCATTCATGCGTATCTTGTTCCAAATGGGATCACCGTGCCCATTGTACGGCGTGCCATACGGGAATACGAACGTTTCGCATCGGAAAGAAGGAATTTACAAACCCCACTTGCATAAGAGATGGAATACTGTTTCAAGCTACCTCAATCTTTGCTAGTGCTGCTTCAAATCTCAAGTTCTGCATGCGCCGTCCAATCAAGTATCATACTCATTGCATGTCGACCTGCCTGGATTTTTTTTGTTCCCCAGCCACTTCATCTAGATATTCCTTTATATTCACTTTCAGTTCACCATCTTATTTTGTGTGCTCTTGCAGAGAAACGGAATGTATTTTTTATGAATAGGATTCTGAATCATTTGTTTCTCGTAATTTCTTGCCTTCGGTTCCATGGGAATGGAAAGTGCTCAAAAGGCGCACCATGCGATAGAGTCGGATGGTATTCGCCTCTTCAGAGGTACGAGGTTCGAACCGTGCCACCACCACCGATTCACTTTGATGTCAGACAGTAATCCAGTGTCCTCTGGACCGTTACCAAGTCTGACCTGTCAGGGCTGTGTTTCCCTACTCAGAATCCTGGGGTCATGATTGCCGA
>STRG.52471.3
CAGATTTGACTCACGCACTTGCTTACGTGTTTCCGTTTTCACTTGATTGCTTGTACTTGCTCCTGCTGTAACTTCCTACTGGATACACATTCATTGGTACAAGCGTGCCTTCCTTCTATTTACTGAATTCTGGGCAAAACATCTCCATCCGGCCCAAACTGCGATCAACTTCCCACTTGATGCATTCTTTTGTCTTCTTCTACTACCGTGGAATCTAATCCCAAGGAAGTTGGAAGTAACCTGAAATGCTATTTGTTATTGTTTCTTTCTCCTCAAAAATACTCCAACATTAGGAACTGCTCTCCCACGGCATTCACACTCATACAGCCCGCCTTGCAGCACTCAAATTTTCCCCCGCATGAGCAAAGCTCTTTCTAACCCCATAACCTGTGGTGGTCGAGAGGTTTAGAGCTATTGCTTACCACCTTGGAGGTCCGAGGTTCGAATCCACGCCATCACCGGCTACTTTGGTGGAAGACAGTAATCCACTGTTGTCCGGATCGTTACCACACCTGATCTATTGGGACCGAATGTGGTTCTCGGCCACTGCAAGTCTGGGGGTTCGGTTACCAGTTATCCCCAATAGTGCAGAGGGCCTTCGTGGCTAGGGGTAAAAACCCAATCCACTCATGCGCAAGCTACTCATGTGTACGTCGGTTACATCCTCAAACTTCACCTGGTTTTACCTCTTGAACACCGTCATAATTCCAGTTCTTCATCTCTCCAGTATTCCAGCATTGTACACTTTTGTTATGCCCCGTACAGCCACGCGCGCTGAAAGTTTTCAATGTGACTGGCATTCGTTCTTGGTTCGTCAGTTGTGTGCGTATTTGCATGAACTCATATCCGTCCCTTGCATAATCTATTGCGTTTCCGGCGAACTGCCATTCAGAAAAAACTTCGCAGACTTTATCTCTTCCCGCTGTCTGTTGATACTGATCACATTTTGCAACTTACTACCAAAGCTCCCATCGGTTTAAGAAAAAACGAGTTTTTATTCGAGATCGAATATATCGTCGAGTTTTCCCCTAAACAAGCCGTTTATTTTTGTTTTCACTCAGGTTTGATCGATTTTATAGTTTATGTAGTGCACGAGATGCTAATAAACCCACCCTGGTTTTCTCTGTTTTA
>STRG.29628.1
ACTGAGAGAAATCAAATTGAAATGGTTCCAAAATCTGTCTAGTAGGAAATGGATTCACTGGTATACCGATACCAGGACGTTATCCAAATTATAATGATATATCACTCCGTGCTAATTCCAGTTTCTTGGAGAGACTGTGCAAGCCCATGATATTCATTCCAGACTGAGCATGCCTTGCAAGAAGCCGACTGCTCAGTACGGCTGATGTCAGAGCACGATTAAAACCAACATTGTCTTGATGGGTTTTCGGTGTGCGCCTGAAAGGAGGATGGATCATTCATTGAATCTACACATGCCTGCGCATCGTTTCGTCAGCGTATGATCATTCATATCTGAAATCACCTCTATTTCGGGATCTGTTCGTGATAATTGCTTCTGCCATACAGCACGTGGATTCACAAACACGTTCTATCTTCAGAAAGCAATAAATCGATTCAGCGAGAAAACCGGTCTCAGTATTTCCGTACTTTGTCAAACATGAACCATACTTTGGTGGTCTCAAGGGACAGTTTAACTGCCTTGCACCATTAGCCCATTACACACCCATGATCTTTTACAGAGAAAGACAATGACAAACGTGAATTGTCTTACTGTAGGTCGCTCTATGAATCTGAAATTATGATTAGTGTGGAAAACGAACAGCTGTTTGGATACAATGAGAGGTTATGTGACACAGTTCTGATAAAAATGGAGCTACGCGTTATCACAAACTGGTGTTCTGTTACTTTCACTTGGTTATGTCTATTCTCTTCTGACATATCCATGCGGGGACTTTGAAGAAGGCTGGACAGCTCCTCGACCGGATTGAAAACTGAACTCTAGAGAGGAAAAATACAAACTGTTCACCGACTGAAGATTTTCAGAATGTTGATAGAAAG
>STRG.45278.2
TCGATTGGCCGTGGCCACTACCTGTCATGTGCAGACTGAACTGAACTGAACTGAACTGAACTGACCTGGACTGAACCACGAACTGGACGTGCCACAACAGTCTGTTCTCGGGATGCATGATTCCGAATCAGAGGCCCGAGACTTCCGGATTTTCAGCGTTAAACGGCTATCGTACTTCAAAATACCTCATGAGTACCGAGAAGGACGTTGTCGAAGTGTGGCCGAGTTTGAAAAACTCAATCGTATTGGAGAAGGAACTTACGGCATAGTTTATAGAGCTAGAGATGTGGCATCCAAGGAGGTGGTGGCGTTGAAAAAAGTCAGAATGGAGAATGTTAGAGACGGCATTCCCATCAGCAGTCTTCGAGAGATCACCCTGCTCCTTAGTTTGAAGCACCCTAATATAGTCCATTTACGTGAAGTTGTCGTTGGAAGGGGATTAGACAGCATTTTTCTGGTAATGGAATACTGCGAACAGGATATGGCTAGTCTCCTGGACAACATGCCAAACCCATTCACAGAATCACAGTTCCTAAATACAGGTAAAATGCATCATGCTGCAGCTGTTTAAAGGACTACGTTATCTGCACGAGAACTTTGTCATTCATCGTGATCTCAAGGTCTCTAATCTTCTCATGACTGACAAAGGCCTCGTGAAAATAGCTGATTTTGGTTTATCTCGACCAACACACTCTCACAATGCTATGACTCCGTGTGTTGTCACTTTATGGTACAGGGCTCCCGAAGTGATTTTACGCGACAAAAATCAAACGAAAGCGATCGACATATGGTCTGCTGGTTGTATAATGGGTGAGCTTTTGTTACACAAACCGTTGCTACCGGGGAAAAGTGAGATTCATCAGCTGGAACTCATCATCGATTTATTGGGCACACCAAATGATCAAATTTGGCCAGGTATGTCAAAGTTACCTGCCTTGGAGAAGATCTCACTGAAGAAGCAGCCATACAACAATCTGCGGCATACGTTCCCTTGGCTCTCTGATGCGGGACTGCGCCTGTTAAATTTTCTTTTCATGTACGATCCGGCCAAACGAGCTCGAGCACGTGAATGTTGCCAAAGTTCCTACTTTCGAGAACATCCTTTACCTTGTGAAGCAGATATGATGCCCTCATTTCCTCAACATAGACTAAAGCGTAAAAATTCCCCCGGTGAAGGTGAAGGCAAAACAGTTCCCGCCACGATACCGGATGCTTCTGCTGGCCTGTTTGATGCAGCATTCGATCGCATTGTGAAGAAGAGGCGCGCCTAACCAACGCATTGATAACATTTTTAAATACACACTTTTCCCTCTTCCCAAAGAAGATTTCTTGGGTTACGTAACATTGGAACAGTGAGTAGCGGTCGAAACCAAGCA
>STRG.38295.13
CCAGTTCTTCTCACAACGTGTGGTTAACGACTGGAATAAACTGACAGTGGAAGCGGTCGAGGCAACCACAGTGGCTGAGTTCAAGCATCGACTGGACAGCGCATAGATCCTAGTGTTCGATGACGGGCTACAACGTCCGACGACATAGCACTGAGTGAATTGGTGATAGTTCGTTAGACCTTGTGTTTACTAGGTTTCCGTTCTATCCACGGTTTTAGCTTCTGTCCTTACGTTGTTGTTTGCTTACCTTCTACTTGTCCATTCGTTATTCCCCATATGTAGCCAGTTCTCTCTACATACGTGGTTTTCCTTTCACCCCACGTCTCCATGCACTGCCTTCCATAGTTACTTTCAACTTTATCTTTTTTGCTTCATCATCTGTTCTCCGCTTCCTTTCTCTTAACCCTAACTGACGGGTCTGTCCACGTGGTGGCCCACTGTCACTAACCGTGAGCCGTACGTGAGTGGATACAGGAACCAAAGGTCGAGGAACTTGTCGCTTCTATTGTCGCAGCACCGGGGGATCCGTGGAGTCCACATGTGCAAGAAACTGGACGTCTTGGCTATCTGCCGAGTAGTCCTGGAGTCAATCTGAATCTGAACTTGAACTTCAAGACTTCAAGCAGAATGAGCTCGGTGAATCTGACAGACAATCGAAGATTTCCTCGAGAACCGAGACAAATTGGGCTCAAAGCCTCAGGCACGTGTGGTACTTCAAGACTTCAAGAACTCAAGACAACTGAATTAATCTGATCTTACCTCAAGGTCGGTGGCCTGTTGCTGCCGAAGTTCGTCTATTAATGGGCAAGAATTCTTGTCGCCGGCGCGAAAAGTTTCCCAAACTTGTGAGAAAGAAAACAGAAAGCTGCGACGTGATAAAGTTGCATCCGATAATTTGCTAATAAAGTTTCAGCATAAAGAATGTACCGTAGTAACACGCGTTTTTATGAACCCGCATGCTGAGGATTGATGCCGTTTATAGAGGTCGCTCTCGTTTGTGCGGAGGTTATTCTCTTCCTCGAAGCTGACGTCGCTGTGCTGTTGTCCGTCTCAGTTGGCGCTCTTAGGATCAAGCCCAAAGTTACGATTGCTTTTTGTGGACATGGAGTTCGCCTTTTTCGCGGAAATCACTGTCGTCGTACGAACGAAACAACATCGATTGTTGCTGTCATGTTCACCACACGGAGAATCTATTGTAGGTTCTTGAACCGAGACAGTTCGTTGCATACTGAAGAATTTTGGCTACCTTCTGGTACTGTTACCGCCGTAGAAAAAAGTCCTAACTTCATTTCTATCAGCCCCATGTGCAGTATTCTACCTCCTCCATTTTCCATATTACGAAACGATTCGTTCGTTCAACGCTATCTGCGGCCCTAACCATCACATTCAACACCAATCACATATTGGTAAACTGTACTACTTCGAAAAGGATCTAATTTGGTGTATGACGCCACTTGCAACAAACAAAAGCAAGACATTTCGATCGTGTCTACTCTACTGCTGAATTTACCACCCGTCTCTACTGACGTGTTTTACGTTCGCGATTGACAAGACTAAACGCGACCCGTGTTTTCGTTGTGTTCTAATAAAAGCAATTCTCACCTAAGATGTATCTCCGAATCCTTCCTTGATTAGGCTTGATAATGAATTTTCAAGCGTGCTTTAATTTTAGTGAGAATTTTCGCAGTATTTCTTTACGCTTTCGATATTCTCCGGACTAATATTGAACGACATCATTCCCTGCTGGCTGCTCAGCTCATCATTTAGGTGGAAGATCGGTTCGTATTAAACGACAGTTGATTTAGCTAATCCATCTGCTACATAAACTGTCTGAATGCATTTTAACACCCCGTCAGCATGCCCTAAGCATATATTTTGACTAAAGAAGTATCGGCAAAAAACGACATAGAAAGAAAATGTCTTCTGTACAGAACTAGCGAGTTACAGCCTCGTAAAACAGAACGTGGTATGAATCAGTTACATATGTTTTGAAATGTGAGTCTCCGTTCAGGCAGAATATATTGTTTCTCCAAGGCGCGCGAAACAAAGGATCTGACACAGTCTTCTTTTGCTCTCACTAGGGCCATTTTTCTCCAGATAGGAATGGGAATGAGGTTGAGCGGGAGTATAGACAGGGGAACGATATGTTTTTGATATTTATGTTTTCACTGTTTTTTCACGAAATCCAATCTTACTGTTTCCATTGTTTTACCTGATAAATGATCGTATCCATGTATCGAAGTTCCGTACAACACGTCCCGGTCAAATGCCCACCACCGACTGGTTTCATCACTTCCCGTTCACAGCATTTTCGTACTGAATGATATCGATCACGAGCCAGAAGGAACAGCAAACGTTCGTGGGATTCTGAGACAGCAGATAGTGCGCCTCGTTTGGCTATTTTCCATGTGTCCGGTTTCGACCGGAATCCGGTTTTTGCTAATACATCCCAGAAGTGGAGGAATTCGTTTACTCCGGGATTATTTGAACCCTTACGGTTGATCGGTCCAGTCTCGTGCATAGGAATTACTCCACCATACACTTGTGTGATCGGACATACTGAATGCATGCAAACGGATACAAGGATGAGGTTAACCACAGAACAAGGATGATATGCACGTTTCGATTGTGAACAACATATTGACATGATTGTAGATGTCTGTACGGGATTACTGCAGTTTGATGTATTTAAGGTGCAAATGTGATTGGCCAGCAACACTCGGGAGCAGCCCATTGGTAATTGTGTTCGTTTATGTTAATTGTTTTGAAATATGAGTTTAACAGTCATTTCAATGTCAGCCTTTAAATACACCTAGGAGGTACTAGCACCGGAGCCACACACACGAGCGCACATGGTTGATTGTGCGTACATAGTTTCGCTGTTGTCAGAACCAATCATAATTCCCGTTTGTGTTACCGCCTTAATCCGGATTGGCTCCTGCAGGACACTCACTAATTAAGATGGTTTTCGTAATTTCTACGTACTTTGGTCACACGTGTGTTAAATAAACCGTAATTTCTTATTACGCACTTGCTGGTCAATTAGGTTGGTGTTCATTTATTCCGATATGTGTGGTCCCATTTGCCTTCAACATGAGTGGCGTGAAGTGTTAGGCTTACAGAAATCCAAATTTACAGTCCGTGGAAAGTCGTCCATTTGACGTATGCGGAGTCTATCCCTACGTGAACGGCTTGACGCCAATCGCTCTTATCAACAATCTGGTCCTAATGGGTTGTCTCACACAGGTGCGCCGATGGGACTGAGCTTGTCCATTGATCAAGCTGTTGCTCTTGTACGCAATGTACACGACCGGTCTGATACGAACCCTGAGATTTTTCTGGACGTGTGCAAACTCATAAATGGCGCTCTTTTGTTCAAATTGCAACAGCCAGGCGTATCTGAGCCAAAGCCGCCATGCATTAACGCTATCGGATGGACTAGGCTGGTCACAGATACTGCGTTCCTGAATGGTCTGTTATTACTCATCTGCCATGGATTTGGCCTCCCGGTGAACCAAGAAGCTGGCTCAGTTTTGTTGTGCAACCTGTGTATGGTAATGTTCGACGACTTCCGCCGTCCACAACTGACTCGTTTGGCCCCGTACGCAGCTCACTCTCTTCGCTATCTTGTCATGGCATCCAAGATATGCGGTTCGCTTGCATGGTTTCAGTCATCCTTGCTAATAACGCACGTTATAGGATCGTCTACAATCTACACAGGAACTTTCGAGGATTCCCCGTGCAATATTATGACACCGCTATGCGTGAATTTGTGGCACGCGACTTACCAGGAGCAGGAGCATTGTTCCGATAGGATTCAGCAAACCACTGGTTTACTTCCTCTTCAAGAAGGCCCTTAAAGTGACCTTACCACCCGCACTGTTGCGACCGTTTCTAGCAAATCACGAGGTCTCCGAGCATACAGCACGGTTGCGGAGAATCATCTCCGAGGCGGATATCGATCTGACAACCTTTTCTTCACTTTTTGAATTGGTATCATCGTGTATCAACATTCTGTTCACTTCGGACTCCATCCACCTGACTAGCGAGGAACAACATCAATTTCGTCATCTATTTCAAACAGGATTGGTCAATCTTCTGTTCGCTATGGCTGCCTATTGGCCTTGCGAATCCTGTAGGAATAAAAGCACCATTTTATGGGACGTCTCGAACTCATCCTCTGTGGTCGAAAATGCTTCTTGTCAAGCACTGTGGGACGAATTGGATGAAGAAGTCATGTATACCATCGAAATCGTGCTACGCTGTGCGTTTCACATATCTGCCAGTTCTCCGGAAGCTTGTTGTGCTTTGTTTCTTCACGATGAACATTTCGCGCAAGCCTTGGTTCAGCTCATGCTGTCCGTAACACGATGTCGGAACAGCACACTTCCGAGTTTAACCACCAAATGTGTGATCTACGCGTTCAGGTTACTTGGGCAAATTTTCTCTCTGCCGAACCCGCATCGCTGCAGTTCTTCCATAGATTTGTATATGATCCTGGCTATGTGTGAACTGTCTTGCTCGTGGTTGTCAACTCACATGGACTGGACTCTATGTGCCGCAGAGGTGTGCTCGACCATGGCAAACACAGTGGCCTATTTCAGTCCGGCTCCGACACAGTTGTGGTTGAACCCTGTCGGCCAGTTGTATGTATCTCGTTGTCTTCTACCCAGTTTGAGCATATCGTTCGCTTGTGGCCAGTCATTACGTTTGATTTTCAATCTGCTATCTTGTGATAAGGCCCGACCTTTGATAATATCGGTTATGTGTTTGGACCCAATCAGACTAACAGTACTGTTACGATTAGATCGTTTCGTCCACGAACTGATCACTCTTAGTGACTGTTTATCAGATATCACGCGTGAGCCGAAATGGATGTCCGAATGTGCTTCTCAGCTGCTTGATATTTGTGAATTGTTGTGCGCGCATCGGTCCTTCTCGATGGAACTGATGGATGAACCCACGGCATCAAGGTTACCCAACCTATTTCGTTTGTTTGTTGGACTAGGAAAAGTTTCTGTTCGACAAACAACGAATAATTCACTTAAACGTTTTGTTGAAATTTTCTCACACTCAAGTATTCGTGAATGAAGGAGAACTGTTTTTAAACTTTACTTGTATCACTTTGTAATAAATCATACTCAGATATGTTA
>STRG.48542.6
CAGAGCCTCGAACCCGTGTAGTACATCAAGGCTCCAAGACTTCAAGGCCACGCGCGCGTGGTTCGGAGCTCGTTGTGGGATTTCGGTAGGAGCTGGGACAGTCGGTAATTTGACGTTTAAGCAGGGTTCTAGCCTCCAGTTTTAGCTAGAGCACTGCAGAATTGACCCTGAAAATCAATAAATGGTAGGGTATCGGAGAAAGCCGTAAAACAGCCGGATCACAAGATTGAAAGTAATTTAGGAGCATAAATATAACAAAATATTTTGAGTAATTTCGGAAAATATTCATTCCATTGGGTTTATCACAGATTCACTGTCTTTCTTGTCTTGCTTCGCTTCATTAATCTTTATTGAATCCTTAGGTCTCCGAGGTTTCCAATACGAAATCGGTCTTCTCAATTACACAGGCTCAAGGAGTTCTTGATGTAACAGGCGCTCAAAGCTGCTGTCAATGTATGTACCTGGATAGACGACTGTAACCTCTTGTCTCAAGAATGAGGTGTTGGGAGCTACGGTATAGTAATCACCCGATCACCCCCATCCATTAATTGCTCGACTGTACGTTTCGCGCAACTGTAGGAGCTCACCCTCCCTCAGCTTCTTCCCTCCTGTTCGTCGAGGAAGTCAGCGAGAAAAGATCGTGGAGTGCCAACCGCGTGTAGTCTCTCAGGGCCTGAGTACAGAGACCGCACACTGGTGTGTGCCGAGAATGTGTCGGAAGTAGCGCTTGCCGTTGCCGCGTCTGCGAAACGTATAGTTAAACAAGTGATAGACAGGGTGTGATCGGCTGATTTCTATAAAGGCACCCTCCTAGAAGACCGTCCGCAAGAAGGGCTTCAATTTAGAAGTCTGGCAAGCAAACGAGTATGTCGGCTGTGATACCGCCAGTGGAATAAATAAATGTTGCAGTTCTTTGTGACTTTGGAACCGTTCGTGGGTTCGGACCGCAGCTCCAAAGTCCTCAGATCCGGTGGCATTGTCTGTGGATGACATCCGGTCATCTGACGGGCAGAACAAACAGGACAACGAAAGAAACGTCTTGCATTCAGTATACTGTTCATCGAATGATCTATGAAGCCGGAAACGGAATTAGCACCGAAACTAACTCCTGACAACAGCGCGTTCGGTCGGAAGACAGTCATAGAAAGATGGCCCGTTATTATGGCTCAAATTATAGACTCCCTTTATCGACATAGAGTGTATTTCAGTGATTCCTTGGGAATCCCCGCAGAGGCCTTGAAAAGTTTGACCGGCTCAATCTGTCAACTGCGTTATGAGGTCACTACGAATAAACCTGTCACACTCCTGCACACAGATCTTATAAATCAAGAAGAACTCGAGATCTGGAATCGGGCATCTTCAGGCGGAAGGCGTTCGGTTGAAACACTGTGATAATGCAAAGGAATTCACAAACGAACCATCCTGGCACGGTCTGCCGTGGCTTTTCACGGAATGCTACTTGTATCGTCGCATCATGGATTGCGTGGCGCTCACTGGTCTAGCTTCTTTTGATCCATTTAGCTTGAAAAAACAGTCGGGTCTCAAACAGTGCCAATCGTTGGTTCACCGTATGCTGAATGCTTTGGACAAATTACCTTCAGATCCAAATCAGGCGCGATCGCGATCATTATTCGACGCATTTGTCTACACAGCGCTGTGGGCGAATGAATTCGATTTGTCGTTGCATTTGGATGTCTCCATAAATATATCAGGGACTTTATCAGAATATATCGAAAGCCTGCACAAGTATATGGTGATCAACAACATTTATGATCTCTATGGCATCTGGTCGGAGCGCCTCCGTGACAGTCAGTCCGACGACACGAAGAAGCCGCATACCGTGGCTATTGTGTTGGACAATTCCGGCCCCGAATTGGTTGCTGATTTTTGCTTGGCTGAATACCTGATCCACTCCGGTTTCACAACCCGAGTTGTATTTTATCCAAAAGTCATTCCGTGGTACGTGTCCGATGTGACCACTAACGATATAACTTGGATCCTAAATGAGGGTCTCAGTTCCAAGTTCCTGGATGATCAACCATTGATCCCATTGGCCACAAAATGGGCAGAACGTTGGCGTTCGCGATTTGACATCGGTCAGTTTATTATGAGGGAATCCCCGTTTTGGACTTACGCGTACGCTTATGAGGAGATGGCTGTTGTCGATCCTAAATTACACGAGCAGCTTACCACGGGAACTGATGTGATTTTATTCAAGGGTGACTTGAACTACCGCAAACTCGTTGCTGATCGTGCTTGGCGTCCAGACAGTGTGAGACACAAACAGGCTGCATTTCGCAAACTCCAATTCGGTCGCCCGATTGATCCGTCAGGTCAGCTGACTTGTCGCTGCTTTCCAGCCACGGCTGCTGGTGATCCGTTAGACTGTCGTTGTCCGATGCCGGTCAGTAAAGTCTGGCCACCCTTAATATGCGCTCTTCGCATTGCCAAAGCGGATGTGGCTGTTGGCCTAAATTCAGAGACTCTCATTCGTGTACAAGCCGAATCTTCTGATTGGTGGGTTATTGGACGCTACGGAATTATTCAAATAGTCAGTCCCATTCAAATGTAACCATTAGATTAGTTTAGTGGGCATTTAACTGGAAAATTTTCTTTTTCTCTCATTTTCCCTTCATGTTTTCTTTGCTGATATCTATAGTGCCCAATAAATCGAGCTATTTATCATATGTTTCGATACTCAAGAATATGGCTCC
>STRG.78332.1
TGATTGATGATTGATGATTGATGATTGATGATTGATGATTGGTGATTGATGTTTGATGATTGATGATTGATGATTGATGATTGATGATTGATGATTGATAATTGATGGTTGATAATTGATGATTGATGATTGATGAATTATGAATGATGAGTGATAATTGAAGATTGATGATTGATGATTGATATTTGATGATTGATAATGGATGATTGATTATTGATGATTGATGATTGATGATTGATGATTGAAGATTGAGTATTGGTGATTGGTGATTGATCATTGATGATGATTATTGTAGATTGATGATTGGTGATTGTTCATTGATGATTGATTATTGATGATTGGTGATTGGTGAACTATGGATGATGAATGATATGTGATGATTGATGATTGATAATTTATTCATGATGATTGATGATTGATGAATGACGAATAATGATGGACGATTGGTGGTTGATGATTGATGATTGATGTTTGGTGATTGATATTTGGTGATTGATTGTTGATGATTAATATTTGATGATTGATGATTGGTTATAATTGATCGATGATTGATAATGGATTTTTGATGATAGAGGTTTCATCATTGGTGATTGAATATAGATGCATGAATTTTGATGATTGATGGATGATGATTGTATTTTTGTGATTGATGACTGATGATTCATCATAGATAATTGATGTTTTATGATTGATGATTGATGACTGATGATTGATGTTTGATGATTGAAGATTGATTATTGATGATTGATGATGGATTCATGATGATTGGTGATTGATGATTGATGATTGATGATTGATGATTGTTGATTGATGATTGCTGATTGATGATTGATGTGTGATTATTGATGATTGATTACTGATGATTGGTGATTGATAATTGATCATTGGTAAATGATTATTGATTATTGGTGATTGATGATTGATGATTGAGAATGGTGATGGAAGGTGGATGATCGATGAATGATGATTGTTTGTTGGTGGTTGTAATTTATGACTGAGTTCGATTATTGATTATTGATGATTTATGATTGCTGGTTGATTTTTGATATTCGATCGATTTTATTTGATGAATGATGATCGGTGTTCTTTGATTGGTTATTGCTGATTGATGTTTGATGATTGATAATTGATGGTTGATTATTGATGATTCATGATTGATGATCGATAATTGATGCTTGATGATTGTTGGTTTATGAATGATGATTGACAAATGGTGATTGATTATTGATTATTTATTGATTTGTAAAATATCACTGATGCCTGGAGATAGATGTTGGATGATTGATGATTTACGATTGATGATTGATGATTGATGATTGAAATTGTTGATTGCAGATTGATTATTGATATTTGATTATTTAGAATTGATTACTGCTGGGTGGCGATTGATTATCGAAAATTGATGATTTATTATTAATGTATGATGATTGATCATTTATTATTGATGATTGATGATTGATTATTATTTATTGATNNNNNNNNNNNNNNNNNNNNNNNNNNNNNNNNNNNNNNNNNNNNNNNNNNNNNNNNNNNNNNNNNNNNNNNNNNNNNNNNNNNNNNNNATGATTGATGATTGCTGATTGATTATTGATGATTGGTGATAGATGATTGATGCATGATGATTAATGATTGATGATTGATGGTTGAGTATTGGTGATTTGTGATTATTCATTGATGATTGCTTATTGTAGATTGATGATTGGTAATTTATTCATGATGATTGATAATTGATGATTGACGATTGATGATGGACGATTGATGGTTGATTATTGATGAATGACGATTGAAGATTGATTACTGATGATTGATGATTGATGATGAATGATTGATTATAGATGATGGATGATTGATGATTGATGATTGATGATTGATGATTGATGATTGATTATTGATGATTGATGATTGGTGCTAGATGATTGATGACTGATGATCGAATATTGATGAATAGTAGATGATTTTTAATGATTGATGATTGGCGATTGATATTTGGTGATTGATCGTTGATGATTGATATTTGATGATTGATGATTAGTGATAATTTATCGATGATTGATATAGGATGTTTGATGATAGAAGTTTGATCATTGGTGATTGTATATAGATGCATGATTTTTGATGATTGATAAATGTTTATTGTTTGTTGATGATCGATGACTGATGACTGATCATGGTGAATTGATTATTGATGATTGATGATTGATGACTGATGATTGATGTTTGATGATTGAAGATTGATTATTGATGATTGATGATGGATTCATGATGATTGATGATTGATGATTGATGATTGATGATTGATGATTGTTGATTGATGATTGCTGATTGATGATTGATGATTGATTGTTGATGATTGATTATTGACGATTGACTATTGGTGAACTATGAATGATGAATGATATGTGATGATTGATGATTGATGATTACCGATTCATAATGGACGATTGATGGTTGATGATTGATGATTGATGATTGGTGATTGGTTATTGATTATTGATGATTGATGATTGATTATTGACGGGTGATTATTGGTGGTTGATTATTTATTATGGATGAGTGAGGATTGCTGATTGATGCGCGATGTTTGGTGATTGATAAGTGTTTATTTATACTGGATTCATATATTGATGATTGATGATTGATGATTGATGTTTGATGATTGATGATTGATGACTGATGATTGAATATTGATGATTTGTAGATGATTTTTGATGATTGATGATTGGTGATTGATATTTGGTGATTGATGGTTGATGATTGATATTTGATGACTGATGATTGGTGATAATTGATCGATGATTGATAATGGATTTAAGATGATAGAAGTTTGATCATTGGTGATTGAATATAGATGCATGA
>STRG.73230.2
GCGAGAAGATGCTTTCCTTCTTTTCCTCTTACAGCAAAAACTGGATCAGAAGAAGACTCCCCAAATTGAACAAAGAAAGACAACTTACTAAAACCACCGTGGTGGGTACTGACTGAAATGTATAGAGCTGGAAGAAATCTCGAAACTCGATTGGCCTCTGCCACCATAGGTTCGGTTCAAAATGAACTTAACTAAACAAAAGGAGTGTAAAGCAACCGCGGAAAGAGCATCCTGGTGTGATTCATCTCAACGTCTTATGATTCAAAAATCTGGACGGCTACACTGGCTTCAGCCTCAAGTCCTGTGACCTGAGCCGACCTGAATGATTCCGTTGTTTGAGTCTGCCAGAGAAAATCAACCCTAACTGTCGGGCAAGTTAAACTGCACGCAATTCACCCGGTGTCGTCGTGTGAATCATACGGAAGGTAGTAGTGAGGGAATCTTTAGGACGCTGATATGAGTGCCGAACATGCTAATGGCACACCGCCAGGTGCCTTCAGAAAATCAATAGTCTCATCGGAGAACTCTATGGAACACTTAAGAAAGAATTCGCTGGAGAAAAAAATCCGATTCACATCCCCTTCGGAATTTGTACTTCAAAGTGGTGGTACCAGGGTCATCGAGAAGATTCTGATTGCCAACAATGGAATTGCGGCGGTCAAGTGTATGCGATCCCTGCGTAAATGGGCATATGCGACTTTCCGTAATTCTGAGGCCCTTCTGTTTGTCTGTATGGCCACACCGGAAGATGTCCAAGCGAACGCGGAATATATTAAAATGGCCAACAAAACGGTGATGGTCCCAGGTGGATCGAATGTAAATAATTACGCCAATGTGGAACTGATTTTACAAACTGCTGTAACCAATGAAGTTGATGCTGTTTGGGCTGGCTGGGGCCACGCCTCGGAAAATCCGCAACTACCAGAGGCATTGAGCAAGCACAATATCGCTTTCCTGGGT
>STRG.6239.4
ACAAAATTTCTGCCTTTCAGAAAAAGAAAATCACGCAGTGTTGGGAGCTACGGAAACGCGCCGACAACACAACTATCTGGACACACGATTGGCTCTAGCCACACCAAGTCCTGTGCAAACTGAACTGAACTGAACTGAACTGAACTGAACTGAACACTCTCAAGGTCGCTTCATTGCGCACGCATCCCGCACTGGACATGCTGACGTCTCGGCCGCGGAACTCTATCCATATAAAAAATCTGCCAGACACCATCACATACAATGATGTCTGGTTGGAATTCGGAAAACACGGGGAAATCGTTAATGTGACTATTCCAACCGATATCGTCACAGGAAAATCCAAAGGCTATGCTTTTGTCGACTATCAGAGCTCTGAAGATGCGACCAAAGCTCTCACAACACTGAATGGTGTCCGACTGTGGGGCAATATACTGACAATCGAATACTCACGAAGCTTTCCCAAGATACAAATCAGAAACTTCGCGTGAAATGGCTCTAAGAGCCCTAAATTCTAATGGACAAATGGGCCCGATATGGCCTCAAATACCACTGGTTGCACGATCCTCACTGCCGGCACCGCTAATAAGACGACGGTTGTCACCTTCGAGTGAGTCGTCCTACAGCAGTCACTCTTCCACCCGATCTCATTCGCGGCGTCGCAGTCGTCGTCGTCATCATTCCCGTATCAGACATTATTCTTCCAAAGATTCCTCTTGTTACTCCTCCTCCTCCGGTCGTTCCACTTCATGCTCGCGCTCGTCCACTCGGTCCAGCTCGTATCGACGAGGCGATCGTCGCCGCCCACGTCGGCGATCGATTTCGAGACCCCGTTTACCCTCTCACCATGGCTACAGTCGACGGTTCCCGACTAGTCAGCGCGGTAACCGTAATCATAGTCGACGTTATCGGAGTGGCAGTTACTCACGCTCCTGCAGCTCCCGTTCGCGTAGTCGTTCGGTTACCAGAAAAAGCTGCACCAACAACAATAGTGTTGTCAAGAGTTGTTCTAATCATCTCCCGCTACCGAGCGTCAGAAGTTCACACCGGCGTCGGATACCGATCAGGATGAGAAAATACCATGCCCTTCTTCGGGTGGGTCTCAGCGACGTCGGATCCAACGGCAAATTGAATTCTATTTGAGTGATGCGAATCTCAGCCGAGACAAATTTTTCGCTCAACAAATGAAAAACCGTGAGGATGAAGGCATTCCCATTGAACTGCTTCTCAACTGTCATCGTCTACAAATGCTTCAAGCTACAGAAGAGCTCGTGATTCGGGCAGTCAAAAAGTCTACCCTGTTGCATTTGTCTTCAGATGGCAAGGCAATTGTCCGCTCACAACCGGTATCCACCTTACCGGCGCGTGAGAAGCGCACCGTTCTCGTCGTTGGTATTCCCCGCTGGTCCACGGAACCACCTCAGCCGCCCGCAGAGTACTGCACCGATCCTGACGAAACTTGCCCGGAACCAAAGTCGTCCGATTTATGTTTAGCCACATGGCAAGTCACCGACTGGTTGCGTGACGTTTTCTCTGAATTCGGACAGGTCCTCTATGTTCAGTTGCCTCAATTTCAATCTTCTGGATTCTTTCGTGGATTTGCCTTCATCGAATTTGCCGAATCAAAAGAGGCTAAAGCTGCCACAAATGCGTTCCGGCCAAGTGCAGCGAATCAACAATGGTTTGTGCCTCCATGTGGTTCCAATGTTTCTGGTCGTATTCCGTGTCCAGAGCATGCTTGGAAACCTCGTCTGGCCGCTAAAGCCACTTTTGCTGAAGAAGATATGCTAGCTAGACGATATATTTGGCGCTGTTGTTCCCGGAAGAACAAGCAGATTCAATCGGCAATGCGTCAGCTTCGCAATGCTGGTTACAGAGCTCCAAATCCGTTCAACAGAGAATATGAACTTATCACAATCGGTGAGTTTTCTGCGGAGGCCCGTCAGAAACACCTGAGTGATTTATTTGGTACTCCGCAAAAAGAAAAGCTTTGTGTTTTCCGCTATACTACGTGGCAGTTTTGGAGATCTAAATTCTACGAATGGCATCATCTATGGATCGAACGGATGAGACTCAAAACAGACGAATTGTCTATCGATCCTGATTCCGTGCCGCCCACGACAGAAGACGCGGTTTCGCACCGAGCTATTAATCCAGCGTTCCCAAACTCCGTCAAAGGAGACTGCACAATCCCTCATCGAACGATCCCTTTGCCCCGGGATTTCGTACCGGGTACTGTAGTGCAAGTCATTTGGCCCTCTAGTCTGGTTAGCGGGCCGGACACTAATCCCACAAATTCAGAACTTGGTCCGTTATTACCGCCACCACGAGTACCCAGCCTAGCTCGAAGAATACGAATAAGCTTAGAGCATTACCTGTTAGCTTCTAACAATTTGTTGGATCAAGTGGCTCACGTTGACCCAACTCCGAGCGACTCAGTCATCCGGCACGTCAAAAACGCAGAAGTGGAAACGAAAGAAGATCATGTCGTACGCTCAGTTGAATCCACAGCCAGTTACCCGGTGTTTATCAGATTTAAAACGAAAGTTGCTGCAAAGCAGTTGATTGAATTTACCGAACAATCTCAATCAGAAATGGATGATTGCTCACGGAAACTACCACCCACTTGTTTAAGCGCCCACATATTGTCCAGTAAAGCCGAGGAAGCTTACTGTCACGCTGTCGCAGCCTCGTTGGTTGGTTCTCACGAACGGCGGCGTCGGATACAACAGAATCGACGTCAACGAATCCGAAATCAGAAGGGTGATCATCTTTCTGTAAGTGATGAACCTATGGAAACTTCGAATCCAGCTTCGACGAGTGGCACGGTCAGCAACAGTCAAGTTAATGTTCGTCGTACCGGTCCGTCTTCAACAACTGATCGCATCGGTTTTCATGCATAATCGAACACATTCACATGCCATGCCCACATTCAATCCAGTACATCCACCCCAGGCCGACATTGCATTTGCTTCGCATTCGTTCCCGACCAGTTGTAATCGTTTGCCTTCATTCAGACCATTTGTCTTTGTGTAGGCCAGATGCTTTGCCCATTATTTGACTCGCACAGCATTTCTGCTCGAAGGTTAAAAGAATCATTTGAAATCTGTCATTTTTAATAAATACTCCGGATTGTGTATTTTAATATCCTGCTTCAGTTTCTTCAGTTATGTCAACCTTGATGGTTTCTGGGAAGAAAATCTATACGGAAAGAAGCC
>STRG.78285.1
TCGTTCCACTGGCCGTCACGTAACAATACGTTTATTTTCTGGTTTCTAATAAAACGATATTCAAAACCCTTGGCCGAAACGCTATAAAGACTGCCGCACTCCTGATCTCTTCCAGATCACACTGGCTACTTGGGTAGCCATCGGCCAACTCGACGTTATTCCTGGATTACCGTACGGACTGAACGACTTGATCAATCGGATTGACAATGGTTTAAGCCTATACTGAAGCCCGCTGACGTTATACGGAGCACCATGCATGGTGATCAGTGATCACAATCCTATAACCGAAGTAACAGTCCATAATAAAAGTTTCACCTGACCTCAGAGTGGATTTCCGACACCAGTCATCACCCCCACACCGGTTCAGCATCTATTTCCCTTACTTCATACAATCAGTTCAATTCATTCTGCGTAGCGGTACGAAATCAATTATCGAAATCTGGCCCTCGCCATTTCGTTCCCAACCTAATCGGCCCAGTTCGTCAACTTAGCCCTTTTTTGCCTGCAACCCTCAGCATTCGCTACCTGCTATCACCTGCGAACAAAGCTTTTAAGAAACAAAATACCAGCCATGTGTAGCCGACCAGAATTTCGTTAATAATTCTTTTATCACTCACACAGAGAATTCTATCTTTACACTCTCCCAACTCCTTCTTGTTCGCATCAGTAGCATTTGTTTCCAATAGACTGTTTCTTCGACGGCTTCTTCTTGAAAGTCCTTTCTGCTTCCATACACCATTCATGCCCTTCAAAAGCACACTGCATTCCTCGTGAAGTCTTTTGCCTTCATGTGAATTTCCATATGACACGGAAATCGCCTACGCAAAAAAGGTCTAACTTATTATCACATCCGACTCAGTTGCATTTATTACACAGACTCCCCTACAGTTAGCTACCCACTGTTGGATCAATCTTCTGTATTCCCCTGACTGCACTTCGATAACCCCACGCGGAGTTAATTTTTAACCGGGTCTTTGGTAACCCTCCCACCCGGTTACTCGTTAGCTACCGTTCAAATATCTGGTTGGTGCATCTTTACATCCTTTCCTGGAAGCCCTGACCCGTGGCAGCCAGCTTTCGGCACCCGCAAGGCATACTGGGTATTATTTATGCCTCAGCTGGCTGTCCGTTTTGTGCTGTCTGACGCCTGGTTCTTTACTGGTCCTTGAGAACATTGTACTTTTTAACGTTCTCAACTATCACTTATATCAGCTTCTCCAAGTTCGTCCAGCTATCTACAACGCGCTCCCCGAATTAAAGCTGTTTTACAATTACCGCCTTAACCATCTCCAGTTTAGTTCACTCAAACAATACTCAGCTTTACAGTTTTATTTCCGCTGCGGTGTGATTCGTAAATTTCAAAATTGTGAATACCACGTATTGGTGTGTACTGCGGTATCCTCTGATCATGCCTTGTGCATGTGTCCCGATCACGATCAAAAAAGATAATAGTACTGATATCATTACCAATACCATTTGCTAAGTTCTAAGAAAACCTCCGTTTCCTTATTTCATCATCGGAAAGATTCCTCACTTCTGATCACACTGACTCAAAATTGAACGGTACCTACCGTTTAGTCGGTTGTCTCTCTACTTCAGCTAAATCGCCCCACCATCACTTCCCCGTTGCTATAACAGGAGACTCGCCCTTTAAAGAGTGTGAGATTTTCTTCTTTTTGGGCCACACTGCAGACTCTAATCACGGTTTCTTGCGTGCCTTTCGACCAGGGTTGACAAATATACCAATATTATTATTGTTATTATCATGATTCTATTCAGGAAAATAAAATTCGAAGAGCTAAGGTTTTTTAGGGCCGAAAACCTTAGCGCTTCAGACCAGCTAGCTGATGCGGAAACCCTCAGTAACTGCTTTGAGGACTGCATCCGTCATGCCGGTTGCCCTTATATCCCTAGGAAGTAAGTCACGGTCAACAGGAAAAAGTCTCTGCCGCGATCCATGGGAGCCTGTCAGCTGAGCTCACGAGGAAGTTTGCCGGACATAAAAAGACAGGGCTAGGGATGGAGGCCATGGAACTAAAAAGCAGTCCCAATGTTTG
>STRG.19232.1
TGTAGATCTCCATGTCGTTCCAACTTCAGTATCTATGGATTATAATATAGTGTGTAGTCCATGTATACTAAGCAATCACACGGAGCTCCAACTAGTGACTTAGTTCTGTGTTACGAGACAGGTTCTTCTTTCAACATAGTTGAAATATAAACTGGTTCTTTGTAAATTTGCTGTGCAACAGTGTATATCACCGTTGCTTGTGATTTATTGCCAGTTCGGCCTCTCTTCAAGGGAAATATTTGCGGCTTATTTATTATTTAGCCTTTTATTCGGAACTTTCTATTCATCCATGCCCACAATTCACGCAACACCGTGATTCGGAACTGTTAGAGTGCTTATGAGAACCGTCCATAGCCCTTGCTGCCTTATTTTTAGCCATGGTCTCCTTATTAAAAAAGTATATATGGTCAAACTATAACTGCACATTCTGAAGAGTAATATTATGACACAGGAAATTATTTTTCAAACGCATGTTCAATCGATGTTATTTCCCGGGGGAAGAATGCATACTAGTCACCACTTTGTATGACACGTAGTATAAAAGGAAAGATTCGAAAAAATCGAGGATCATTTTATCTAAAAGAGATAGATCAGTACTGGTAGAATTAGTTGTACTCAGTCCCTCACTAGTACGATTTTTTCTCCGACGAACTGTTGGGGTCAATAACTATGAGACAAACGTGGCTTTTTCAGTAAGGTTCCAAACAACCGTCTCATAGGTAACTCCCATTGCATGCGGGTTATGTTTACAGCGTCCCTTCGATTGAAGCAAATTTCGTCAAAACCGGAATTTTCACTAGATGAGCTCAGGGAAGGCATTCGATGTTTTACAGTCGGACAGCTTGATAATTCTTTTCAAAACTTACTTTTCCTGGGTGGAGGGGGGGGGGTTTCCGCACTTATCACATAGAAGTTGTTACCCAAATATTATGTTCCCTGAGTCTGACCTCCATCATGTTCTCATTATGACTGTCGTTGTTCTCATCCATAATATCAGTGGTTTATTTCATATTAGCTGAAGCTCACATTCGTGTAAAATACGTGTGCACGAAGTTGCTGAGACAGCGAACGCGAGCACCAGAATTCGAAGAGATAACCAATAAGGGGAACTCTGAGAATCAATTTACGGTAACTAATCAGGTCTGACGGATCGGGGTTGGGAGGAGTGGAATTGACACAAACAAAAAATCAAATAACAGTTGTTTATCCGGAAAAGCACTCCAAATAATATGATTCGCTTGGATTTCACTTTGCTGTATGCCCATAAAATCTACCTCAGGCGGTGCCAAAGTTAGTGAGTTCAATTTACTGCTGATGGAACACAATTATTCCGAGTGCGATCAATCTGTTGCGTGGAAAAAGGTAGCCATTCATAACAAAAGTACTTGACAAATTCAAAACAAGGCATAATGTTTCTGTTTTTTGTAAAAAGCATTCACTTGCTTGTTCGATTTGAGAGTGTGCCTAAGTTACTCTGCTGTTCTGAATGTTATCCCAATAAACGTTTTCGACGCAAATGGGATTCGCCCTTTTTGGGGAAATTCATATTGTATCCATGTACTCATTTTATCTAATACCTTTGAGAATTTCTCCACTGAACATTTAACTGTCATTTCTGGTAGATAATGACCCTGTAAGCACAAGTGCTTCGTTTCAATGGCACAGTCAATGAACAATTCATTCCCTCGTAGGAGAACATCGTTTTACATTGTTGGTGACAACGCACTTTCGAGTTATAATTTAGCGTGATACTTCGTCCTACAATTTTAGTGTACGCTAATTCAGGTTGGTTTATTCTGGAATAATCAATCTTTTGTATCTCAAAGATGTAATACTACGATGATGAAATGCTTCCCATCTACTTTTCTCAGAACATACAACTCCCATCAGCCTGCCAGCATTCAATACTTGTTAGGCTAGAAATAGTTGAAAGATAAGCCGGAAGACAATATATTGTTACACCTAACAAACAATTCGGAGCACTTCATTCCTATTCCAATAATTCATTTGCCACACATTTTTAACTGTTAAGAGCTCAGTAGTGACTATCGCCGAGAGATAGCCCTATCGAAAACGCTGTAATCAAGCCCAGATTTCGAAAATCCTGGCTTGTTCTGCTATTTCTGACCAGGAAAGTTAACCACATTGATAACTATTTCATAAATAAAGTCATTGTCAATAAGTAAAACTTAGTCATATTCTTCAGCTTCACGATAAAAGTCGGGAATGAAACCCTTGTTAAGATATCATCAAAAGCATAACGCTATGATTTGAGATTTTTATCAAGTAACCCGTAATTTGCTGAATAAAACTGTTTGGCCTTAGGACAGGATCAAGTTATTTTCTGAATTTTTTTAAATTGTGACACCTTACCAAAGCTGTGTTTGCAACGCCACATGAAGCAATGAATAGAAACCGTTTGACGGGATTTCTTTATATACAAAACCCAGTTACCCAAAAAAACAGCCTCCAACCAAAACTCGAGTCTCACTTGGGTTCATCTTCTGGTTATGGTAATTGATTCACATCATTTCCGATGAAACTCTCACATGGTGCTTTCCTCTTCTTCAGCAAGAAATTGTGCATCAAATATATCTGACAGTACCCGATGAACTAGGCGTTGTAGCATTTTCTCATTCATGCATTCGTGTCATTTATATAGTGTACCGCTTAATGAAGAGTTTCGTAATGTAATCAATCGACGCAATTCAATTTAGATAAAAAAGTTCAGGAACTTCGTGAGTTGATTTCTACTACCGTGATTTTGTCCACTTCGGAATGAATTATACGGCCCCCCACGGGGAAAAGCGAATTGTTCGGTGTGATCTGCATGCGTCTAGAAGCCATATCAAGGATGCCTTCGCCGCAAAAGAACAAATTTCAAATAACGAGTAGATGAAAATATTTTTCCCGTCAATTGTTATGATATTCGGTTTAGCTAATTAATATAATTTGATTCAGTACTTCCGTTTGTGATACTCAGTTATTTACTTTATTTGTCCGTCTCCGTTTTTGTGCTGCTGCCCTGTGCAGAAATAAATGTCATATAAGTAATCACAATCGGAGTCAGATCGACGTAAAATCGCGAAATTTGAAACAGCTAGGTAGAGTAACGAGTAGTATAAAGGTGGTTGTTGTTAATTCTATGAGTACTTTTTGTTTATTACCCATTGAGGTGATTTTCTTGAAGAATTTACGTGCATATCTGACTGTTTGCTTTCTGATCCAGGCCGGGGCTCTTTCAGTGAGTTTACATATCTGTTCTGGGGTCGAGTATTTGTTATGCTCCATGAAGTTCAAGTCATGGATTCTGATCCTGTAGATCTGCTGATTAGGAAATCTGAAATTCATTCAGCATAATCAGCGTGGTTTGAACACCAGCTACCAAGAACTCTGAAATAAAAGTAAACACTAATAAGCCTAATGTTGGCAAACGGCCTTAGTATTCTCAATCCTGGATCAATCAGATATGATAGAAATAGGCCAGCCAAAGGGTAGGGCATTTGATCGTTATAAAAACAATTTCAATAAATCATCACCACAATAAATGTCAAGCAGACAAGCAAGGAAGGAAATAATTTACCATGGTATCTAACAGATGGTTTAACAAGTTCATTGCCTCGGGAACTAATCGATGGGCTTGTTTCGTATTGGTTTACCCACGTGTACCATCAGATGCAGGTCCTGGAAAAAAGTCAGCACAGTGGGTAAATCGACAGAAACCATGGTTAAAGGCTTTGCCTCAGGCTGCTGATAAAGACATGGTTTCCCGTTGAGAGTGATATCCAAGCACACGCATACGTGTGTACGATATAAACAGGTCCTCAACAGCAATGGAGAAAATAAATAACATAATCAAACTATAGCATTCCAACTGCATGTGTATCCGTGCTTCATTTCATTAGGCGTACGTGTAATCAACCTCATCTGGATTTTAAGTGGGGTGATAAATTCTCACTGATGGATACTAATTTGGCTTGGCCCAAAAATGTGGTTCTGGGAGCATTTCACTCTAGGAAATTACTTCAGGTAAAATGAGTCCACAATCAAAACAATGGGACGGTAGCTCATGGAATTATGGGTGTTACCATTTTTACACTTATAATAAGCCGCTTGGAATTATAAGAGTTTTTCAACCGTACGTCTTGTGTTTTGGGTCGTTAATCGTTCATAACCAAGCTTAGACATGCTGGGCCAACCACGTGAGATTTGTTTTCATCAAATTATATTTCTCTGTTACATACAAGGTACATACTTTGAAAGTTACAGACACTAGTCACATTGACAGCGGATAAGTTTCACATTCGTTCGTCCCACTTCAATCTCTGACTCAACAGTTCCGCATAAGGCAATCTAAAGGTGGTGCTATTAGTGAGGCCGATTATCCGTAATTTACTCAGTGTAAGAAACTATGACGTATGGCAATTCCGAAATTTGCATGCTCAAACTTAACTTGACAAAGACTAGCAACCGGTTAACCGGGGGGCTGTCCATATGTATGTGGTTTACTCCATCAATATTGGAATGGCACTGGAAAATTGCTGATTGAATAACGAAAATAACTACAATGGAGGTGAAAGCACTTGTATTGACGTACCTTGTTTAAACTTTTCTTGAGCAAAAGATATCTTTCTTTATGGCTTGTTCTTTCATTTAAATATGAATAGAAAATAGTGCACATTGACCAACTGGGGACAGTAACGTGTGGCAGACAATAACCGCGGTTATTGAGAACGAGAAAGAAAGGCTTTGTTTCGGAATGTCTTATCAACCTTCCTGCAACCTAATTGGTCGATATCTCGTTCCAGGGGGTCCCACGGTTGGTAAGTTGACAATGTTTTGGAACGATAGAAGTTTCCTTGGAGATTCCGTGACCAATTTCATTGTTTCATCTCCCTGACCTACTCATTCGCACTCTCTCGTTTGCAGAACAGGAGTAATATAAACATGTGCATGTTCTATATATCAGTTATACATGATGAATGATAGGTGGCGGTGTTTGGGAATGATCGATCACCCAAGTGTACCGAGATGCACATTATTTTATCCACCTACAAAGAAAATTATGGCCTGACTTAGATGGTGAAATATTTATCACCTAATGTGCAAACTAAACAGTGGATATCTTGTTATCAGTGGTGTTGAGTTTGGTGGGTAGAAATGGCTTTTTCTACGTAGTCCCACTGGTGTATTTTATTGCCGTCCCACATTCAACCTCAGCAAGACCCGAGGTGGGTACTTAGGAACTACAAAGAATATCAGAGCTCCTTATCACATAGTAATTCACTCGCCTACCATTTCGCATATGAATGTAATGCCCCGCGGATATTCTCTAGAGAATAACTGACTAATCATTCTCTATTCAGGGACAATCAATATTGTGAAATCCGTCATGGAATAAGCCATGGACTGGGTCGCAATAGCATAGTGTAAAGCTGCTCAGAAAATATTTCTGCCCTACCCTGTAAAAGTTCTTCAGTGTAGCGTTTTGGATTTCCATATATTGGGGGGTGTAGCCCAAATTGGGTGATTTATGCGTCAAGAGATTGAAAAGCTCTCATTATTATTAAACGCGACGTTTTGCAGGAAACTTGACGACGATACTCGAGTCCAGAAAAGCGATACCTGGACTCGCCCTCCAGTTTGTGAAGAGCAATAACATACGCAAGGACAGATGCACTTCAGGAGTCAAAATAACCATTACATGGAAATTCTACCACAGAATATATTTCAGTTTGTTGTTGAAATACCATGTATGGGAGTAAGTTATTTATGCCCGGGTTCTATATTGATACTAGCTGTATCAACTGTAATATTTTCAAGATTCTGTAGTTTAGTTCACTACAAGAGCACTGAAAACAGGGGACAAATTCAAAAATATATGGTTGTGTAATCTATAATTTGAGATGAACGTAAAGTCATCATACGTTTGCATTCGTATTTGGACATATTATCTATTTCACTAAATATGTGTTTTGATGGTGTATATTTTATGTCAGTTACCATTTAACATCCATCTTTTTATTGTTCTGTTCTACCAGGTAGATCAGCTAAAGAAGGTGGGTTACATCGAAATAGTTAGTACATTTTTTCGAAAACAAATTCGAATTATTAGCTTGCAATCAAACTCAGTTGGCACTTGCGCTTTGCATATATGTATTCTACAAAACAAGAACTGTTTTACCTTTTTGGGTTACAAAAGAAACCATGAAAATTATTTTGAATAACCAGTTCAGATTTATCGCTAGATTTTGTCACAAATGAATGAAGCTGGTTCTTCTATTTCGTGGCACTCCTTGGTTCATCGGTTTCAAGTTATGAAGTGACTGAAGTAAAAACGTGTCTCTTTTCTAATATGCCACTGAAAACAGTAAAACAAGTCATGGAAAAATGATCGTCTAATGAACATGTTCGTCGATCAAATCGAGAGCTATTAGCAGAAAACGTTTGTTATATGTAGATCGCATTTCATTGATCATGCCCAAAATTCTTTTTCAATTACACCGACTCCCTTACTGCTAAGTAACTCATTTATTTACCAAACTACCAAATATATCCAACTTGTATAATCAGATTTATAATGTAGTTCCGACCTTTAACTCACCATCCGAAGACACAGCGAAACTGTACAGCTATTTCATCCTTGTTAGAAATCGTCAACACCACACATACACCGAGTCCCCATGGGAACTGTAACCCAAGGTGGACAACTGCGAGTTAAACACCCTAAAATCAATGCTATCCGAGCTGGCTCAAAATGGCTTGTTGAACAAGAACTTCTGAAGATACCCCACCCTCCCGTCACTGGCTTCCAATTTGGATGAATGCATATATATATATATATATATATATATATATATATATATATATGGTCAGTTACTAAACAAATAACACGACACTTCTTCTTACAGAGATTCTAAGCTGTAAGTTATTTCATTCAATGCTTACGCACGAGTGTAATAGAAGGGCTACATACTACATTACCACGGAAGCCCTAAGACTTGGAGTATATATAACCATATAAGGTTTCAGTAGTTCTGGGTGGTAACGGGCCGGAAGACAGTGGAGAATACTGTTCACCACTGATTCGGAATGTTTTCCTGTATTGTGAATTCCAAGTCCTATGAAATACCACTTAAGTTCTTTTTTGACTGAGGTAAAACTGTGACATGTTGTTTTATTTATCCTATCAATAAATATATCTGGCACTTCGGTCAGTATTTGAGAGCTCGGTAGTGTTTTATAAAACTTATTTATGGGCCGTTTGGGGGAAGAATGTAATATTTCTGTGAAATCAAAAAAGGTTAAAATCCGATCAACAAATTCCGTACTTCAGACGTCAAAATAAACACTTCTAAAGAAAACTTCACTTCTGTATATCATAAACAAATATAATTTTAGACATCTAGTGCCATGTTTGGCTGAAAAACCTCATTGACTATCAACATATATAAATATGCATATATGAATAAATACGCTATTCTGGTTTGAACTGAGGCGGTAGCATCACAAAATTGTACTATGATATCCAGGACACGTTTACATAAACACCATGGACATAGATTGATTGATAATTTAAAAAATGCAACTGCAAGTGAAACAGTATTCGTCAAAAGTGCTTTACAGCTATTTAGTCCACAATTTTGTCAACTATCATCTTTTATTTCCTCTTTAGTGAGTAGAAGAGCGTGTCGTTAGCATAACACGAAGGCTGTTAGGGAGGGGTTCTGAGCAATATGGCACTAGTTATTTGCATGTGGGATATATATACACGAATTCGAATTCAACCTAAAGATTCCAGTTTGATTCAGACTAGTGGTGAACTGAATCACCGACTTCATGGTTGATCGTGTAGACACCACAGGTAGTCAATAAATATTCAACTTCGAATTAACATGTTTTTCAATTGTTGTTTTGCGGTTTCCCCGTTCTGAAAATTTTTGTATTTCATTTAGAATGAGTGATATCGTTTGAAAGTTGTCCAAAGTACATCGTAATGATAAAGTGCATACACTCGGTAAACTGAAAGTTGCAAAATAATGATTCTTTCAAAAGACTACGCGGAGGCTATTGTTCCCGTGCTGAACCGCAAGACGACATGATTGTAATCTAGAAATTTTTGAATTTATATATTTTAGTACTTCAACTTGCTGAAAAAGGAAGTGAGAAACTTGAAGAAGATGATGTGTATTGCTTTCCGTTTATTTTTGACGGCAATTTTTTGTTGAATCATTTTTGAAGAACTTCAACAAAACACAAGGGTGCCCTGACTGATCAGTTTATTTGAAATACAGAAAATCTACGAGTAGCATAACAAAAAACACCAACATACAGCCTTGCATTTTCCATACTACTCGGGATTGTGAGGCGAGCAATCAGGGCCAATCTTCTTGCTGTATCTGAACCTTTTACGAGTTAGATAAGCTAACTTCTGGCTGACAGTTGACGAAACTTACGATACGCATAGATACCTTCGATCTAGCGATTGCTCACAATCATTTTTGAAATTAAGGATATATATGCTTCTCTTTTGGAATACCGTTTATCCTTGAAAACCCACGTACGCATAACTAGCTCTAGAACGCATCATAAACGGGAGTCTGCCACACACAGTTCGAGTCTTTTGTAGTGTTTTTCTCTGTAACATTCGTTTTGCAAGCAAAGATGCAAACTAGTTTGCTAACGGCTACCGGCATAATTGAAAATCGAAGCCGGGCATGAGACAAAGCTTCCTCTGCGAGCTTTCTTTGAAAAACAACTATGGCTATTCAGTTCCATCAAAAGCGATTGTCAGTCCATGGCACGGTGGATAATGCTGATGGAAATAATTTGTGGTTTCGATATTCTGCGCACTCGATCTTCGGTAACTCTGCAAGTCCTTCACTTAGGTTTTATCTTGATGAGCAAGGAACCCTCTCTTTGCTGACTGTATTAGATTATTTCCAGGAAAAGGAAGTTACAAAACAGCCATGTATGCATAACTCGGTTATCATGATCCGCAGAAGGAAACACAATCTCATCTAAACATGGACGTGATCAGCTCTTAAATTCAGCGAGGATCCAGTTTACACTGCGCATACCGATTTTCGTATGTCCCAGTGTTTGTCACTATATTGTTTGAGTTGTATGAGAATGTTAGTTGAAGAATTGTTGATTACTTGTCTACCTGCATTGCATATTATTCACAGATTTTATCATGATTCGGCAAGCAGTTTAATGAGGATTACCTTTTACAATTCTTATGTAGAGAATAAGGGGGCCATGCGCACATATCTCACGCAAGGTATGGCAAAGTGAACATTTGTAACAGTTTTCAAATGAGAAATATATAATTGTTAGTTTTGAAGTTGGATATTCAATGTTTCCATGTACCTCATAGTGTTCTGTTAACGAAACCCTGTAGGTAATATGTCCCTGTTTGACATTCAGCTTTTTTGGTTTGATGATAGTTAGAATCACACTTTCTAACAGAGGACAAGTTTAGGGCACCACTACTTTAAGCCTCAGAATGGCATGCATATTATTTTGTCATTATTGCCTTTTGAGACTTGATGTTAATAGAATGCTTCTGTAAAGATTGTATCCGTTAACTATACAGTAAATATCTTCATAGAGCACCACTTTACTTAGTCCGTTTGTTGATGGTCATCAATACTCATAGACAATGGCTCGTTCGTTTTAATGAATGTTGAACCCATATTGTGCTTCACCAAAGATGTCTACAAAGAAAGGCCACATACATGTGGATAAATAAGAAATCTAATCAGCTAGTTGGTATACAATTAAGTTCAATTTCAAGGTGTTCTAATTGGGCGATCGAATTACGCCCCTTTATAGTAAACACTACATCGTTATTCTTTACTCGGTTAACATTAGGAACAGTTCATTCTTCTTCACAGCTTGAATCAATTGTTTTGTTCAGAATGAAATCAAGAGGTGAAAGAAGTTGCAGTTCCTAATGTGTCATCCATTTATACATTCTGAATACTCTTTTATTCTGACCGTTCGAACAGTCTTGACACCACTTTAGAAAGACATAAGGAGCACACAAATCCAATATTGACCATCTTGGTCCTTTAAATCGATCTCAAAAACACATTCTTTTAAAAGACTTATCATAGAACTGAATATTTTGTCCATTTTTCGGTGGCTTATCCTACTCGGTTGGAGCACTTTATGGAGTTGAGAGAATCACCTGACCGTGTGGCTTGTATTAGGAGACCCACAGGTATATATATATATATATATATATATATATATATATATATATATATATATATATATATATATATATATATAACCTGTCTGTGGCTTGTATTCAAAAAACTGGTAAGTTTCGTAGTTAATACTGTGGAGTTCACAGCCATTGCCAGTCTTTCATTCATGTGCCCCCTTTTACTGACACCTCCGAAAAATGTTTCATCTTTGGTTCTCAAGCAAATTTCTTGAAAAAACAGCCAGTTTCAAATCCTGCCCAGTGAAATTCAGAATTTAACTTCAATTTGCTTCGCGAAAGTGAACACGAATATCACTACTTATTTCATTATTCAATGTACTTCATTTATAAACACGGTGGTTAATGAATTTAGATAAAACAGAGGAACATATTCAAACAGAATTTCTAGGTCAGTCGTCCAAGGCACGCTTAGTTCAACAACTGTTTTTGAACTGAACGAGATAAGTTCATCACGTCTTGTATCTTGGATCTTTGTTTGATATTTACTTCAAAACCTGTTTTATTCAGCCAAGGAAAAAATGATGGAAGAAGGTGAGTTATACTTATTAACGACTGAAACATGTCTTTCCAGCGAAAATCCAGAAGAAGAATGCCGAAATCACGGCGTAGGAGGATTTAGGCCTCCAGGCGATTTTCAGCGCCCCATAGTGGTGCACACTACAGTTAAAAACATTTAAAAAGTGTCTAGGCATGACAACAACGTTCATAAAACTGGGATTGTAGTGTCCTAGTCAACTTGATGGTGCATCATTATTTGCTGACGAGATCTGGATGATAATGAAGACCTTTAGTTATACCGTTGTAATCATGCTTCTAAGCCAACATTGATTGTGTAGAAGAGTGCTGAATCAAGTCCAAAATAGGCTCAGTCACCCAGTTGCGTAACTATCGCTCTGTTCGTGCGATCGAACAGGTAAAATCACTGCATCCAAAAGAAAGACAGTGTGACATGTGTTTTCGTGGTGAAAAAACCGTGTTTGTTATGGTCACCTGGTTGTTGTGTTTAATATTGAACAACCTAGAAAATGCATTCATTGCTAGAGTCTCTCGTATCTGTTGCAGCTCTTAGTTTGTTGTGTCTTTGACGGAAAGCTCTTGATTCTTGCTGGAAAATGTTTGTACCAGATGGCGTTTTTGGTTCAGAGGGACACTGTTTTGAAAGCAAATAAATTAGCCAGTCCACGTCTTTTTCGATAGATGCATCCGGCTATTGTGCCATCTTTGCCTCGGGGCTTACTGATATCTAGAAAGTTTTGTTTCGTTAGGTTACAAATGCTTGTCTGTAACTTATTTAGTTTGTCCATTGTAGGGACTGCTGCTTTGAGAGGAATATTGCGTGCATGAATAAAATATTTAGGATTTTGAACTTGAAAGAAACGAAGTTCACAAAATATTTATTTTTCCTTGACACAAAGCCTTGGAAAATGGAAAAAATAGTGAGTTGCTCTGCATCGTTTACATTCCTATTTTTCGGTTTCTTTTCTTTTACGTTGGTTCTAGCAAAAAAATACTACTTTACCTTCTTTTTTAGACTGGAATGAACATTACCGAAGTAATTTTGAATTTTGAAATGAATATTCTGTTTGAATTTGGTTCCTTAACTGTAACTATCCGGATTGATTGTGGTTTTTACAAGGAACAAATTGACGATCATCCTCTCCAGCTTGTTTGTTTATGATAACACGCGATTGTACAATGCTAAAATGCGAGTAAGTTTTCGAAGTCAACCGATCATTCGTAGGATTCTCGAATTTGCCTTTATTATGGTGGTGCTTTATCTTGGTATTCATATGCATTGATATGCATGAAATTGCCAATCACTTCACTTTTGTGCAATAACCACCAGCATTTTCATGACACTTCGCTTTTTCCACTGTTACATCACGAATAAAGCAACTGAATGTTTCACTGTTCTCGTCCCTCTAAGCAATCGAAAGTATCAACAGTAAGAATTTCTTCCTAATAAATTTAGTTTTCTGGCGTGCTACTGGGACTGTGTCTCATAAAAAAGCGTGCTAACTTACAGTATCTTTGTTATTGTCTATTTGTTTCACGTGTAGATTACATTGCTAAGTGTTTCATAGTGTGGAAAATGGAAACGTTCTTGCACAAAGGCTAACCCTGTTTCTTGTGTTTTCAGGATTGTCGAAGAAACGTGAGATAGCTCGTGAGTGATTCTAATTAGTGGCTTATGTATCTCTGTCACATAATACTGTTTAACTCAACATTTATTCACAAACAACGCCCGTGAGTGCATTTAAATCTGTTTAGTCAGGAGTATGAATATTTCGTGTCTTGTTGACCTCATTCACGATACCAAGTGAAGTCAACCGGGTTATGTTCACGTTCTCCACATAGTACCAAGTCTCAACCACCACATCAAGATGTATTTTGGGGTCATTTTCAAATAGCCAATATATGAAATGTTGGTAGTCACCACTGGCAATTTGAAGCCAGTAATCAAATCTCACCTCACCCCGATACAGCTGGCTGTAGTGAGACAACACCTGAGCTAATCAAGCAGCATCTTGTGTTTTCCGAAATGATTGGCCAATTTAAAATGAAGAAGTGGACGCTTAAGCAAAAACTATCACGTGGAAACCTTAACATTTTTTTTCCTGTGCTAACGAAACGGGAACCACCGTCAAATCAATTTTGAAAATTGTTAGCAATGAAGCTAATTGCTTTTGGCTAATCTTTACAACAAACCAACGGGAATCAAGATCAACAGCGTATCTGATAAATATGACAACTAAAAACCGACATCTGGTATACACCAAATTAGAATTTATGATTCCGCGTACATCTTCGCTCAAGTGTTCTTCACATTTTCCAACCAATAGGTCAAATCAGATCACGTAAGTATCTTCAATTTCATATGAACTTCAGCTAAATAAGCAGCTTTACAAAACATTTGACGTCTTTTATCCTCACACATTCAGTCTATCACGTACTAATCATTCTAATTCAACTCACTAACTCTGGTGAGAAGACGTTGCTGCCCTCGAATTATCTCGATTGATAAGCACAGAAAAGACAGTTAATCACGATGAATTTTGGCCACGACTAAGTCTTGTCCCGCACACGTATATATTCACTTGTTATTCTCAGTCGGCTCTTCTGAGTGGTTAGTCGGGGAACAAACCCAGTTGGTTTATTCGGTTCAGACGACCCTTGGCAGTTAATTCGTTCTTCGATCCGCTCCGTTCACTCCAACTTTGTCCTCGACTTAAGGAAGGTCAATATATGCAGGCTGTTCGCCAATCCATCTTACCGTCTATGAAACAAACCAAGCCACCTGTTAACTCTGTGCAAACCCACTCCCCTACACTCATATTTTGTATAGACCTATTCTAGTTTTCTTGTATCCGGGAACCAAAACATCTCATGAAGCTTGAGCATGTTTGAAAGTGCAAATATGTGTATAAAAAGTTCGAAAGCTTTTTCCTGATATCCCTTAATATAAACTGTGCTCGTTACGGATCGCGGAGGCCCAGTTCCAACGCAGTCCTATCTAACGAATTTGACATGAACAAGTTTCTATTTACTTGAAAATTGTAGTGATGGAAACCATTACTGCGGGTAAGTAACCACGCGCATACTGCTGGCCTATTTACCGAAAGTAGATTGAATAGTGCAAATATCATTTATTTCGGGTAGTGACGGTATTTGATGTCAATAGAACGAAATGAATTTTATAGTCCACCATGGTAGCTGTCACAGCAGTTCAGTTCATCTGAACAAAGGGATGAAGTATATCAACGCACTTGTGAATAAAGAACGGCCATCCAAATCTATCTGTTTATTCGTACGTTAGAAAAGGTTTGTTACCCAGTGGGACCACAGAGCGGAGGAAAGCAGAAGGTCTTCTTCATGGTCCTTTTTGGAAATATCTATCTTTGGGAAAGACTGAAAAGTCAACTAATAACAACTTTAGTTAAGTGAAAAGAATTGGCCCGTATCAGCAGATACTATCAGAGGCATTGTCTGCCAATCAAAAATGGATGACTTGCCTTATCAGTCACTTCCCGGGCACCATTTCTGCTCAGCAAGAAGGAAATCAGGCTCTTGTTTACGATGATATTTGAGCATATTCAGCGGTCGATTCACAAAGATACTAGACAAAATACCCAGAGCTATCAGGTAGCATTTCAGTTACAGTGAACACGAACTCAAACCGAGCATAGTTTCGTTGGAGATTGTTTGAACAACCAGGCTTATTTTCAAGGGGTTACTAAGTATACCTCTCAGCACATCTGAGGCCCCCAAAAAAGTCCTGTTGTGGTCTGAATTCGGTAAGCAATGAAACATAGTGCAATGGATCCGGTGCTGTGATCATTTGTATCTTTTTTAATAAACACCGTGACACTGAGAACAGCGGTATGATAGTTGCACATTTACCACAACTACTTCATGAGTAAGTGTCCTTCGTCCTCCGCTCATAGCAACTGGTAACACTGCCAGCGGAAACGATTTATTAAGAGCTTGTTACATTGCATTGGTTATCTATGTGTTGTTCAAATTTCGAATAACGGTGCGCATGTGGATACGGGAATGTGTGGAGCTTTTATGTCACATATTTCTGGATAGGCAATTTTGCTTCATCATAACAACGTAAGGTTCAACGCTATCAAAGGTTCTTACCATTCATTGTTCTTGTTTGCTTAAATAGACAGCTCAGTCTGAGTGACTCATGAATGGTAAGATTGGAAAAAATTATATTACGAAACAACGTTTAACTAATACACAGCGCAATGTCGACACTGAAAATTGCCATCGACTTGTCTTAGAAGAGCTGCGCATTTAAACTAGCAACGAACCACGACCAAGTCCTGGTTATTTATTGTATCTTGCAAGATTGATCATAAGTCTGCTCTATGGAGTGGGGATAAGAGCTTATAAGGCAGGGATCACTGAACGTCCCTTTTGATTCCATAGAAAACGATGATGCTTCCTTGCAGGCAAATGAAAAGCGGTAATGCTACTGTACTGTGAAATTACACTGTTAGGTCTGATTCACCTCTGCTTGGTTTTCGTAAAATGTATTTTTTGTGACTTACTCTGAATAGATCTTCAGCGCAGGAGTCGATGGCCTTGCAGTTGACTAATAATTTGCATCGGGACAGTAGGACCTTGTGCATCCATAAACAATGACATTAGAAATGAACCCTAGAGGATAACAAAATTATCATGGTGCAGAAATCCTACCCGCTCACCTCCGATACGCTTAGCCAGCGGAACGATTCCAAACATATGAGGTCAAGTGTGTTTGCAATGTGTGTACGGTTGTACCTTGATAATAACGGATGACTGGTGCAGAAGCGATCATTTTGAACAGTTTCATCTAGGTACGTGATAAAGAAAATCAGACGAATATTTCAAATTAAATTTTTCTTGTATGTGATAAACCAATATTGAAATGCGGTGGCTGTCAAACGACCGTCGTGATGGATTTTAGACCTTTCCGTTCCCGAATGGAGCCCGTGCTCCGTAGCTGAATACTCTCAAATTGACATCCTCGAATAGGCTACGGACGTCGTATTGAAAATCTCTGTGGAATAAAAACGATGCCCCAGACCGAAGACCAGAGTATAAACATCACATACCCCTGACTACCATGGGATTAGGCTGATATATCATGAAACTCGGTAGCGCTGTGAATGGGAATAAAAATATATCTTGGTACGTAGGCATGGGCGCCTCTTTGAAAATCTAGAAGGTATGTCACTTACGCTTGAGATTCTTCTCCACCGGGACACTCACTTTATTCACGTAGGTTTATCAAAAACCGAACTTGATTTCCTACCAATTATTTTGCACAAGGCAATGCGAACGTGTAGAGTTTTGTTTCCCTTTTCGGTATTCACATAAATCAACCACCATTAACGTAGGCTGGAGAGCCATCTTAGAATACTCCTCCAAATGAACATTCTTTTATGGTACAATAATTCAGCCTAAGGGATCCAGTTTCAAAAGTCATTTTAACTCAGTGTTCAAATTACTTTCAAAACCAAGCATACTGGTAGCCGAATACCGGTACTGGGTAATGTGCATAACATCCACGCAGGGTCATACAGTTTAAATACCGCTAATGTGGATCTTGGTTTTGCACCGAAATAGCACTTGTTTCTCATGTCAAAACCACTAAATTACGAAACGTATGCACAGAATATTTTCGTTACATGATTGACCTGGTATTATTATCTACGATACCGATTTGTATGAATGCTTTACTCTACACAGTTTCTTTAGTGATTCAACTGACTTCCTTCTCAAAACTGACAAACAAGCCTTTCAATTTTATTGCACGTTTTCCCTTGGAAACAGGAGAAAATATACCGAGATTGGGGACAAGTGGATTTCGTGTCCTTGGCTTTATTGTGAGGTTAACAGTGCATTGACAATTCAACTCAATAAAATTTGTGTTGAACTGACGACTTTGTTTTTCATTCGCAGTAGCAAAAAAAGCCTTTCAGG
>STRG.8789.1
TGATTCATCATGCAGCTTCAAAGCTCAACTCACCATTGAAAACCATGGAAGCACTGTACAGCTGTTTCATCCTTGTTAGTAATCATCAGCAGTGCACATCCGTCGAACCCCACGGGGGAACCTGGGATGAACGATTGTGAATCGAACACCTTAATCACAAGGCTATTCGGAGTCGATCGCTGTGCAGGAAGTGGGTTGTTACTGTTCAAAGCCAGTGACGGAACGGTGCTATATTATGTAGTGTAGATGTTGAACAAACCTTTGAGAGCCAGCCCGGATAACCTTGTGGTTAGGGTGTTCGATTCACAATCGTTCACCCCGGGTTCGAGTCCCCGTGGGGGCTCGGTGGATGTGCACTGCTGGTCATTAGCAACAAGGATGAAAAAGCTGTACATTGCTTCCATGGTTTTCAAGGGTGGGTTGAGCGTTCAAGCTGCGTGATCAACCATATTATATACAAATCGAATCTCCTACTACTCAATTGCAAATATTAACCAAGCTCTGTAGGTTGTTCATAACGGAATGCGTTCGTTGTACTTAGGCCCCTACAGAGAAGTCATCCATCATAGGAGTCGATCGCTGTGTGGGAGGCGGGTTGTTACCGTTCGAAGCCAGTGACGGAACGGTGTTATATCATGTAGTGTAGATGTTGAACAAACCGTTGAGAGCCAGCCCGGATAGCCTTGTGGTTAAGGTGTTCGATTCACAATCGTTCAGCCCGGGTTCGAGTGCCCGTGGGGGCTCGGTGGATGTGCACTGCTGATCATTCCCAACAAGGATGAAACAGCTGTACAGTGCTTCCATGGTTTTCAATGGTGAGTTGAGCGTTCAAGCTGCATGGTGAATCATATTATACAAATCTAATCTCCTACTGCGCAATTGCATATAATATTTGTTTTGGTTGGTTCTAATGTTGTTGTACGCTACGGTCATTAAAGTAACAACAGAGGACTCGCTTCAGGCGGATAACAATCTTACTACCGTTATTAATATGGATTTCATCCGCTTCAGTTATTCAGCACAAGTCACTGCAAAATCCCTTTAAACAGGACTATTTTTCTTTCCTGGAAAAATTGACTTTTTCGTTCTATACTACTGCACGGAATCGTCGTTTGGAGGAAGAAAGCTAGGAGCGAGTAGTACAAGAGTTCACCAAAGTTTGGGCGTTGGTAAATTAGAGAAGCCAATGAAGAATGGGCCCTGTCTCCTGTAGTGGTTTCCTAAAGCAAGCCAATAATTAGAAACCAGCTTGGATAGCTTACCAATTAGCTCGTTGGTTTCACCATATTGCACATCTTGTTTGAATCTCAGTTTGGACTAGGTAGATATTTACTGCTGATATGTCTTAACAAGGCGTTCAAAGCTGTAGAACAGTGTCTCAGTGGTAGACTGGTTGTTGATACTGCGTGATGAACGCTAAAGTTCACCTTGTGCACCGTGATGTATCTCATTCAGCATCAACTTGGAAACGCGCTGCATTGTAAAATTTCTAACCATGGATGCGGACTTCCGTGGAGGTTTAGCATTCATCCCTGGTTCACATCATTTATACGTCAACGATACGTTCTCGCCGAATAACTATCTTGTTTACTTCGGTAGAATAGTTCTAATTTTATTGCTCTTTTTTTAGCAGCTATTGCTATGAAAAAGAAAGCAACTACGAAACTCAATTTATATCGGTTGCTAGACAGAAATGCACATTGCTTCTCGGTAAAAGCTGTAAAAGTGGGGAAATCTCTTCGATACCTCCTGCAGGAATATGTGTGTACAACAATGTGTATTTCGCGCATAATATGCGATAAAGGTAGAAATCATATGACTGCTTCCCGCTGTGGTGTCCTTTCCGTATAGGAGGACTTAGTAACAAGTCGGTCTGAAAACATACTTAAAGCACTCATTTGACCAATCCCCGAACCTCATTTTTGATGCATTCGGCGCCGGAGTTGCAAACGTATAATGAGACTTTACCGACTTCCGTTTCTTGAAAATATCTTCATCCGGAGGACCGATCAACCAATCAGTCGGCCAACCAGTCAGTCCGTCATTCAGCCAGTCAGTCAATCAATCGACCAGTCGTTGAATCAACAGATCAATGAACAAGTCCCAGTCGGTTGCTTCGGAAAGGTGTGCGAAAGTTAGCTAACGCATTTGATGATGATACGAAGTTGAAGTCAGAAATCAGAAACAGCCAACAAACCAACTGGATTACTGGTCTAGAGAGCGGTGACACCAATGAAAACAACTCATATATGGCCAACTGCTGCCACTTTGTCGTTTACCGTGCTTAGTTATTTGCAAAATAGGGGAGTGTTAGGGACGAATCCACTGTCAAAATGCATAAGAAAAGAATTTTAGGTACATAAGATTTTGGTCATACTAAAAATTTCGGTTTCGATAATTTCTAGAATTTTTCTTGCCTAACAGAAACAGATAGACGAGTTTTTATTGAATCCTCGGTGTGGTGATTTACGAAAAAAAAAATGCAAGAACGATTTTTATCAAGCTTCTATTATCCGCCTTAACATCTCTCTCTGCCCACAGCGAATCCCCGTGCCAGTTTATAACAAACAACCTCGACAAGCAGACAGAAATTCAATGAAGCAGTTCGATCGCATTTATTTGCCGACCAGACTTAATCACGTTAAGTGATGCTCATGTCTCTTCCGGAGGATGTGTGGTGATGTCTCTGCTGAGCGTACGCTAACTGACGTAAAGACTGTAGTACGGCTTGGCTGAGCACGAGTTATCGTCATTAGCTGATAGAAGAGACCGGAGGTGGAAGTTTCTCGGAGAGTTTGGAATGGGCGAGTCAATAAGGACTTTCCTTTTCTTCCTTTCCAAACCCTGGTCGGTATGCGCAACCGAAGAAACTCACAAAGGAACAACAGTAACTGTGAACTGTTTCCCATAACTTTTTGTTGTATCTGTTGTTATAACGCACTGTACATATAAAAGCAGGAGTAAATATACTGCACCATATTCAC
>STRG.38016.2
CAAATTTGTACCTGGCCGTATCACGTGAGATGGCCACTGAATCATCGCACCGTTGTCCGTAACTGATGTGCTAAATCACACAAAGGTTAGAGCTCCGGGTGTAGATACCACTCTTCCATCAGAAGCAAAGGTTTTCCGTGAGATAAGCTTGCAGTGCTACTAAGATGACAGACACGCCCTAACAGATTTGTTTATCCAAGCGATTACCAAATCTGGCTGCTCTACTTTTTTCCGCCTATATATGCTGTCCGCAAGCCGTTGAATTCGTTCAATGCAAGTTATCCCGCTCCAGCGTTTTGAGTGCTTTATTGAGCTCTGCCGAGCATTATCGTAGTCGTGTCATCAACCGAGGACCGAAAGCTTTAGACAACACGCAGGAGCAGGTCCCGACTCAACTTAGGAAATCTCGAGACTGATGAGCTGGAACAACAATGTCACTCGACTAAAGACCCTCTACTTCAGGGAATGAGGCGAGTCCGTGTTCTCCTGTATCTAATGCAAAACGTTTGGCCTGGTGAAGGTGACTGACATCTGTGGGCACTTTACATATTGCACAGATATCGCCTGCTTGATGGTAGTGACTTATCTGGTCTGGATATCTGTCGTACAAATCACGATTTTCCGAATTTTCCACAAAAATGTATGGGCGCCATTGCTGTCACCCTCTCCATCACTCAAACCCTAATTCGTCCGTAACGACTATATTGGATTGTCCTAACCACCATTCGTTCTAACTTTTCGTCTGCCCCAAGATTTAAAAATGAATAAGTGAAAAATAAATTACTTTTTC
>STRG.45414.2
CGAAATACGCTCGACAGTGGTGGGTCCATAACTGGTGTGCATACCATCGAAGGAATTCTGGACGCTCAATTGGCCGTGGCCATAACCTGTCCTGTGCAAACTGAACTGAACTGAACTGAACTGAACTGAATACTCAGCGCCTTTCGGTGTGTGGTTACGTTTGCGTTTTCTTCGTGCGTTGCGTCTAGTGTCTTGGATGTTTGTTCAGGGAAAGCAGCGGAATGTACAGAAAAAGTTGGAAGCCGCTAAGAAAGTGAAGCGTTAAGATGTCACTCAGAATATTTTCCTTTTTATCGATTTGTAAAAACGGTATGTCCAATTTCTTTCTTCCTACCAGGACACTTCCAAGGAAAAATTCCGCGAGACTGCAGTGTAGTCACCAGTAAGCGAAAATGTGTACGAGTATCGTCCGATGATTAGCTGGGGAATGTATGCACAACGACAATGAAGCTGAAACAAATAGTGCGAACTGAACTCACAGTTGTCCACGGTTCTCGTTGTAGAAACCGGGTTACCAACCGACGTGCCCAGTTTGGTCATCTTCCAGGAGTTGGCGGCTGTTTTCCATATCGACCGAGTTGGTGTGGGGTAGGGAGCCGGTGGCTGCCGAGGGATTTCTGGATGTGTTTATCAGCCAAATCACTGGTCGAACCCAGGCAGCATGTTCATATAGGGCCGAGCTGAGCCCCGGATGAACAAACGCTGGACAAATGATGGGTAGTTCCACTGAAGACGACGGACACTGCTACCGCCACTCGAATTGGCTCAGCCTGTCGCCCGAAACATCTGTGCAACTTGGTGCTCCATTTCTGCCCATTTCTCCGATTCTCGGCCCCCATTTTATAATTCTCTATTTTATTCTAATGCCCCCACCTCTCTGTGAAGGCCAAGTAGGACCAGTGGCAGGTTGTCACTCCGGCAGGTGGGATCAAGTTGTGACATCAGTGTTACTTTGGGCTGACGATATGGACGTTCTACTGTTCCGTTGAACGAAGGGTGGTGTACGTACAAGCTGGCAACTTCGTGAGTCACCGGAACGGTAGCGACTGGAATTGACTGCTGCAGTCTGTAATGACAGCGTATGGAACGCCAGAGATGGCAATCCAATTTTGCAGGAGTATTTTGGTGATGTTTTCTCCTGAAGTGCTTGCAATTGGCACGGCCATCAACCATCAGCTAATAAGGTCAACAACTGTCGGTGTAAAAAGGTGCACCTATGAAGTCGATGTGGATGTGCGAAAATCAAACATCAGGAACGTTAAGTGTGCTGGAAGACGAAAAAGTATGACAACAAAGCTCGTTCTTCCGACACTAAGCAGTGTTTAGTCCATAATGCACTTACAAAAGTTATAATGAGGTGAACAAAACAGAAATGGATGATTTTCCGGGACGCGCGAATACCGGGGCGAGAACGGGAAGGAGAATGTTCAAGAAGCTTTCCTGTAGGAATTCGGGAAGACAGGGTTGGTGTTGCCGGTAGGCTGATGACGGCGAATCGTACGATCGGCAGAGAGTAGAGGAGGTTCCTTCAGCTTGAATGTGGTGGATACGCACAACTCAGATAACAATGGATCATCCGGCTGGAGTTTTGCGGGTTCCGTAGAATCATACTGTGTATACCTTGTTCGCATATGGTCTGGATAAAGCATCGGCAACAGCATTTTCAATCGCGCGAACATTGAGGATGTCTTTTTTGAACTGGGAAACGCTATCCAAGTGGCGCACAGTTGAAAAAAAAAACTTTCCAAACAAGCCAATAAACAGTTCGAGCCTGCCAAGCAAGGGTTGGATAACCAATAACGAATAATTTATCCGATCACTTAAGACGTAACAAATTTCGCTGATCGAGCGGTCATCTACAGGCCAACGCAGATTGGTATAACGGATCAATATACAATTCAGCAAACGTTTTTGTCGACTTAATCTGCCCAACAGGGCTTGAACCTTACTAGACACCCGAGTTGGAGAGTGTTCGATTTTTGCTTTGAATACCACGTGATAATCCCTGTAAAAAACAGACGTTTTGGCGAACTGAGTTGTCGTCCTCTGATTTTCCAAAGCGGGCTGGAGCGACCGGAGTCGCAAGCCGAAATCTAGTGCACGGGTTTCCATTCAGGCCGTAGGAAAGAACCCGTGCGTCACATTTTTGACGACGGAATTTTTCCTTTCAAAATGGCAGCAACTGATCCAGGTTTCAGGAAAACGTGCCAGTCTCGACAGAAGCTAATGGGGATGCTGGTTTCAAAACTTACGGACATCCGCTTAACTCGTGCACCTACAGAACCGGATTCAGAAACACTCCTCAGGACGTGGCGAATTTTGTACATGACCCACAGTCAGACATTACTTTTGATTCATGGTTCAAACGATATGGAAGCATCTTCAGTGTAGACCTTGTCAACAACGACGATGGAACTAAGGTCAGATTTCTACTACGGAAATTGGGACCTGCAGAACATGCCCACTATATAAGTTTCATTCTCACAAGTCAACCTCGGGACCGCACTCTTGATCAGACTGTTCACACTATGACCAGAATGTTTGGTGCCACATCCTAATTATTCACTACTGGCTACCGCTGTCTGGAACTAGCTAAACGGGATGTGAACGATCTTGTGGCATATGCTGGGGTTGTCAATCGTGCTTGCAGTAGTTTTCAATCCCGATCACTGATAGAAAATGACTTACGATGCCTCGTTTTCATTTGCAGCCTTCAGTCCGTCAACCACTGATTTGCGAACTCGACTTTTGACCCAAATCGACCAACAGCCCAGTGCCGCACGCAAAGAACTCGTAGAAGAGGGCGAGCGACCCATTAATTTGAAACATGATGCCGCAGTGATCCAACATCCAAATCGGCCAATACATGCCGTCAGTAAGGTCACTGTTCCCAAACGACATTTACCAACAAAGAAACCATCTCCATCTAACCATTGTGGTCCAGTCAACCCGCCCTCTCCGTGCAGACACAGTGGTGTGTGGCACTTTCATCGATTCTGTCCATTCAAGAACAACCGATGCAAACACTGTCGTCAATTCGGACACAAGATTGGGTTTTGTCAACACGGAGGATTTCAAAAAACGAACGTTTAACCCACCAAAACCACTTCCCAATGTTGACCAGTTGGCCGTGTACTCCTACGGGTTAGTCATAACGTCGCGACTGCAGGTACCTGAGCGTCGGAAGTTTGTTGATGTTCAGATCAACGACCTCAAATTAGACACTCCATCCTACATTCATGTCCTGTCAGAAGACACATGGGCAAAAGTCGGCCTGACCAGAAATCCAGCCTACTTCATTGACCGCAGCTAGTGCCTGTGGCGGCTCACTAAAGCTTACCGGCCAACTTCGGTGTTCTGTGACGTTTCGTGATAAAACACTTTCCGCGACCTGTTTCATCACCGAATCCGACATTAACCTACTGGGAGCAGACTGAATTGACGAACTCGGTCTAAATGACCTTCCTATGAACAGCTTTTGCGACCAAATCCAAGTAACATCTGGAGCTCCTTCAACAGATCAACTGACCCAACTATTTGCTCCTGTTTTCCAAGAGGGTTTAGGTCTGTTTTTTTATTACACATAAGGTAAATTACAGCATAAGGGGTAGACCCCATAATCAGAGGACATACTGTAAAAGTGGGTTGTGGGAAACATTCACGTTAGAACCAGTTTATTGGTCCTGCTTTTGAAGACAGAAAGGTTGTAAGTGGGTGGGAAGACAGAAAGAGGAAGAGTGTTCCATAACTTAACGGTCCGGGAAAAATAGAAGTGTGACATCTGGTGTCAAACGATAGGGATGACTAGTTACCTGGATACGTGATGGTCGGGGAAATTTTTTGGGAAGAGGAACTGCCGAAGCAAGCTCGAAAGAACAAAATCCGAAATAATATCGGTAGAAGAGAGACAACGAAGCAACAGCCCGACGGTGGACTAGTGACTGCAGATTGGAGGTTAAAGAAGGGTCGTCGATCAACCGAATGACCTTAGATTGAACCCGATCAAGAAGAAAAAGGTAGACGAAACCCCATCCCATACGTGACTGCAGCTTTCAAGTGCGGGGCGGATTTGAGCTTTGTACAGTAGAAAAAGATAAGCTGGTATGAAGAAGCCTCTAGCGCGAAACAGAAAACCAACTTTGCGCGCAGCACGAAAGGCCAGCTGAGATATGAAGGCGGACCAACATAGAGAGAAAGTTATAGATAAACCAAGAAGAAAGATAGGATCTGTGGCAGGCAGCACAGTTGGATCAAAAGATAATTGAGGGGATAGTGAATAATGTTTCAAGAAAATTGAGAGAAGTTTCGGAAGCATTAAATGCAACATGATTGTGGGATCCCCAGGAGGTCGGACTCCAAAGATGCACTGATTGCATTGGGGTCACGGTCAATGTAGGTGTTGGCATGGCGGGGAGTGTGGTAAGAAAGAGAAGAATGCAGAGGAATGGATTTGGTTGGAAGCAGTGGATAAAAGATCATTAATAAATAAAAGAAATAGGGTGGGAGCAAGTGCTGAACCTTGGGAAGCACCAGCATTCACATGAAATGGCTGGGACAGAGAGATGGTTCGCTTACTGAGGAAACTTGATGTCCATGATACGAGAGCAGAGGAGAACCCGAACAAGGACAGTTTTTCCAGAAGATCTTCGTGTCAAACTCGGTCAAAGGCCTTAGAAATATCGAGCGAGACCAGGTGTTTTTCCGTGATTGTCGAGTGCAGCCGACCAGAAGTGTGAGACAAGAGCTAGGATATCACCGGTGGAACGGCGAGGCCGGAATCCGTATTGGCGATCATTCAGTAGCCCTCCGCGTTCGAGGAACGTATGCAGTTAGTCGGAGATGACAGTTTCGAATACTTTCAGAAAAACAGGTGTTGTGGAAATAGGCCGATAGTTATTCAGGTCAGAATGATCACCGCGTTTGGGAATAGGAAGAATCACGGCGTGTTTCCAGGGAATTGGAAAAGTAGAAAGTTGGAGAGAGAGAAAGACAGGAAAGACGACGTAAGAGAGGGGCCAATTCAGGGGCCTACATTTTAAGGACGATGGGTGGTTTACCGTCCGGACCTGGTGGTTTGCGAACGTCCATAGGACGCAGCGCTTGGCGGATCTTCCTAGTACTAATATAAGGTTGAAAATGGGACACAGAAGGAAGAGAAGGAATCAGAAGTAAGACAAGTAGGTAAGGTGGATTTGGAGGCAAACCTTGAAGCAAAAACCTCGGCTTCCTCGTGTGGTTCACAAACAAGATCACCAGAGGAGTTACAGATGGAAGGGAAATCGGAGGGGCGAAAATTACGGAAGACTGCTTTGGCAAGGGACCAAAATGTGCGGCTACCGGTTTTAGACGAGAGTGAGCGTTCGGCTTTGTAGCGGACGAAGCGTTCTCGGGCTCTCTGTATGGTTGGCGAGCATCTGTTGCTGGCCTGCACGAAGCGGTGGTGGGAGTCGGGAGTGGGCGAGCGGCGCCTACGGCGGAATGTTAAACGTTTCAAATGTACGGTACGATCAGATGCGTGGTTGAACCACTCGGGGGATTCGGGTTTGCCGGGTTGGAAAAGTGAGAAATAAAAAGTCTCATACCTTGAAGAACAATGTCAGTGAAGTTAGAAACGGAAACGTCTGAAGTAAAGCAGCAATCATCCCAAGAATAGGAGGTTAGGAAATCGCGAAAACCATTCCAGTTGATTGAACTGCGGCTCCAGAATGTGTGTCTCGAGGTAGGTGGAGGATCGGGGCGAGTAAAATTGATGGAACAGGAAATAATACAGTAGTCAGATGAGCTAATTGGAGGGAGAGCGGAGATGCCTGAAAACAGAGAAGGAACAGAACTGGGAATAAAACCAAAGGTATGGGCATGATCTTCAGCTCCATCTGGAATACGTGTGGGGAGGTCAACAAGTTGGCACAGGTTGTTGACCACGGCGAAATGTTCGGCTTCGTGCCCCAGAGCCGAAGTGTCCGGTGAGTGAATCAACCAATTTCGACCGTGAACATTAAAATCTAGGACAGTGATATGGCTGTAGGTATCCGTAACACAAGTGCTCAATGTTCGAAGATAAGAAATCAATGATCGATGGGTCACTACTGTTGAGTGAACGGTAAACAACACAAAAGTAGTGATGAAAATAAGGAAGTCGTCGTTCCAGTCACATCAATTGATATTCACGATTGGAAAAGTCAAGATTCTGGATTCTGGATGTGACAACTGACCGGTGGACAGAAGCACAGACACCAGCTTTGGGTGAAAAAGAGGAGTGAAAAGTATAGTTGGGAAATTGGAGGTGGGTGGTGTCTGATGAGGGGGAGATTTGGGTTCCGGTCAAAAATAGTGCTAGAGGAGAGAAAGATTGGAGAAATCGGTGCACAGAATCGAGATTATGGTTCCTTTCGCAAATGTTAGTGAGGGTGATGAGTTCGGGCTTGTTTTTCGAGTGAGCAGAACGAGTGCGTGTGTTGTTGTGCATTTTCATGATTCATAGTGTGAAGGAAACCGGCAACCATGATCCTGAAACAAAGTGGCGAACCACATAAGGCCTCAGTAAATCAGGCGTGGTAATGAGCCGGCCGATGGCAAGCTTTTCCACAGCTAAAACAGAACAGTTAGCCGGTGTTTCGTCCCAAACGCCCAGTCCCAGATTCAGCTCAGCCATTAATCGATCAAGAACTTAAACGTCAAACGCCGTCGCCAACTTCAGAAAACCCCTGGTCAAGACTTTAGGTTGATTTCGCTGGACCGATTGACGGTACAACCTACCTACTGGTTGTCGACCCCCTCTTAGAATGTCCAGAAATAGTAGCGGTTAGCCCCGCCACTTTACACGGAACAGTAGCAGCCCTCCGTCAAATGTTTGTACGGCATGGATTACCCGACCAAATGGTGTCCGACAGCGGATCTCAATTCGCATCGATACTTTTTCAAGAATTTTGCCAAGAACTCGATATTAGACACGCATTTTCTCCGACTTACCACCCACAATGGATGAGTATTGCTCGAGCTTGGCATAGTGCTCGTGTCAAGCGCTTGCAATCAGTGTGCACACGAAATTGTTGTCCTTCCAAAAGATGGTGGATGTGATGAATTTCCAAGTAGATAGGAGTTCGCGAGAAAATGTGATGTATCGCGTCTGCACTGCCTGGCGTTTTTGGGAACAGAACACCAACGACCGTAATTGTTTGGGCACTGTTTGATGTAGCACCCCGTCGCAATGAGACTGTACGTTGACGTAACGTAACGCCGTTCGCGCCTCAGCTACCCAACGAGCTATACAGTTTTTTCCAGTTTTTCAGCTTATCCAACCCCTAACCTAACACTTCTGTGCTGTGGTTTCGGTTGCTACCTTCCAGTATCGTCGAGTAAGGGACAAAAAGGATAGGAGCATAAAGTGAAAAAGACGCACAAAATCAAAGTAATGAGCGAAAATCACGCAGACAAAGAAAGAGTCGGAATGCAGCTACGCCACCGTATATGCGATGACACTTCATCCGATATCTGTCCACCTGGTGAGATGTAACTGTCCAGGTAACAAAACTTATCCACTTCAACTAGAGCTTTCCCTGCCAACACAAGGTTCGGTGCTGAACCGATCCAGTCCTTCAACAGCATTTTACACTTTAAAGGTGCTAAACGCATCCCAAACATTGCTACACTGTTGTTTAGGCTATTTAAAAGAGCTTGCAACTTACCTCGATCTTCACTCAGAAGAACCATATCGTCCGCATTAGGAGTTCGCGAGGAAATGTGATGTATCGCGTCTGCGCTGCTTGGCGTTTTTGGGAAAAGAACACCAACGACCGTAATTGTATTCCAAGTCAGACAGTTTACTGCCTGAGCAAAGATCGATGCTACTATTCTCACACGACCATAGAGCTGTCTCAAGAATCAATTCAACTACAAAATTGAAGAGGAAAGGCGAAGAAGGGCAACCCTGACAAACACCACTTTCCGTGGTGAATTCGGGTGAAAGATCGCCGTGAGCACGAACTCGGCTTCAACTATTCGCAAACAGAGAAATAAACCTCTCTGGTACACCCTTCCATGAGAGACAGCGCCAGAGAACTGTGTGATCGACTGAATCAAACGCTGCTTTCAGATCAACAAAGACAAAGATTGTAGGCCTATGGAAGATGTGTCAGTACTCTAAGATTTGTCAAAGAGTAAAGATGTGGTCGATTTGGTCCCGACCGGCTTGATTCTCACGCGTACGCATTTCGCGGGCGCTGGATAGTCGGTGGAGAATAAGACCGGTGAACAGTTTGGATGTGATACTTACCAAGCTAATTCCTCTGTGGTTTTCACAAGAGGATCTGTCATCTTTCTTTTAAATCGGTACAATCATCGATTCACATCATTTCCTGGGAATGTGTTCACTATCCCAGATTGCCTTTTGGTAACCGCGAAACCAAAGCTTCATCTCCATTCTTGACAAATGATGGAGATAACCCATCCGGTCCAGTCGGCCTTGTATTTTTTCAAGTAACCTTTCTCCCGCATAACCTTCATTTCTGATGAAGGGGTGATAAGGGTGATATGCACCTGCATGGTTTCTCTGGCAGCTATATTTGGAGGGTCCACTTATGAAGTGGGCCCACTGAATTATTTCTTAAAGTGCCCCGTCCAGCGGTCCAGACAATGTCCCTGAGAGTGAATCAATAAGCCACCGGATTCCTTGAATAACTCACTTACACCAAGCTTCCGCGGACCGGTACTTCTAATCAAACGTTAGAGGTTGTGAGTATTGCCAATAGATGCAGCCTTTTGCATTTCCCTACATTTTACAATCCACCACTGTTCACGGTCATTTCTCAGATTCCTAGTCAGTTGGCATTTCAGGAATTTGCGCACTTCATTGAATGTGGCATCCGGGGGGACGGATCTGCGACCGTCCGACAGAGCAACTGATGTCGAAGATATCCATCGTTTGCGAGACCTACTTGAACCAGAGTCCTGGGTGGCATTTGGAGTGGCATACAAGGCTTCCTTGACTAGTTACCAGCGTTCATCTGGGTCCTGGATGTCCGGCTGCATCGATAACCGTGTAGACAAATCTTGAAAAGCAGATCGTCGGTTATCGTCCGGGACGGGTGGCATTTACGTTGGTGCGACGACGGAGGAGACGTAAACAGAAGCGTGTGCCTTTCGGAATCTCCCAAACGGCCGTCTTGGGCGTTGAAACCCCCAGCAGTGACCACCACGCCTGTTGAACACACACTCCGAAGCAGCTGATACAGCTCCTGGTAGAATTCGTCCTTGGTTTCAGAGGAACTGCAGTCAGTGGGCGCATACACACACGACGAATAAACGTCGACGCTTCAGTTTTTTGCTGTTGCCATGCACAGAATCGTTCAACCGAACTGCACACAAACGACTACTGACTGGAATATAGCCTAGCAGTACACTCTCAGCTCTCATGCTCAAAGCAATCCCAACACCTGCCTGACCATGAGTACCAGAAACCGGATCACCCGACACGAAGAGTAAAGTTAGTGACTGAGGTTGTGTCTGGGATGCGAAGCGTGATCACAGAAGTGAGGCCTTGTATGCGTGTTTTGGAGACAGCATACGTCTATTTTGAAGGTCTCGAGTTCTAACGAGGGCAGCCTGTTGCCCTGCCTGACATAGTCTGCGGACGGTAAAAGCAGCCAAGTGAAGTGAACATTTAAGCATAAGAAGTGCATTTGATTTATACCCAACTCCTGAAGTACTGTTTTCTCCACAGCCATAATAACCCGTGGGGTTTTGTATCGATCTTGAATTAAGGGAGGAAAAGTTGGTAAGACCTTTCACAGGAAAGATGCTGGAGGTGGATCATACTTCGCGGCTGTTCGCACCGCAGAAGGGTTTTTCTTTTGGGAACCCTAAGCGGAGCCTTTGACTCAAAAGTCTGATCCACAAGGCAATGGGGCGTTAGCCTAGCACGGCAACATGACCGAAGAACCCGTGAAGGAACTTCTAGCCTGATTCCGGACTGTGTGCCAAACAAAATATGGTACAATCGGGGAGGAACGGGTGGACAGTCCGAGTTCATAATTCGTTTGTGGGCGCAATACTGCCAGGTTGCCCAAGCCAAAGCAGGTGGTTTTCTTAGGGGTCTACAACCGGAGCCTTTAGCTATCCAAGGCTTAACCCGTAAGACATCGGGACGAAACGTGTGGTCCGTAACCCACTGGGAGCCGGTGACTGCTTGCCCAATTCATACGCCCTTCGGATGAGGCCAAACATCCTGGGTGCCCAGTGCACCTCTCCGCCACAGATGCCGGTGAGCGTACCGTTGTACGCCTCATACGCCGTCCATGGTTGGTTTGGAATCAAGGTTTAGTCATCTCCCCTAGACTGACTATTAGTCAGCCAATCCAGTGTAGAGCGCCGAGCGTTCGCTTTTGTCCTCTTACTTTAGTGGGAACACCTCCGTCACGAGAAGGCAATGAGGGTGCGTAATTTCACAAATGTCCATAAAGCCTCTAGAATAGGAGTATGGAGCGATGGCTCCAGCACCGTTCGGGGCTTTTGTGGTACTCGGTAGCTCAGTCCGGCTTTTTTGTCGGAGGTTGCACGACCAAGTGCAACCCGCAAAGCGGCAGGGTTGTTTCAGACAGACCGATGATCACTAACTTGACTCATTCCCCTTTTATTGAAAACCTTGTCGAGTTAGTGAAACGGGACAAAAGGCGATAATCTTTTTTGATGGCGGGTCACGCACGCCGGTTCCCAGTACAGTCCACAGACTCATGTTTCGTCTTTAGGAGGAAAACGCAGGCCAAACGAAGACAACGTATTTAGATACTACCGCTACTCTTCCGCTTTTTCAATGAACCTGAACCCCCTTTGTTCATGACTGACCACCAGTTTGTTGAAAATTCTCCTATCCGTGACCTGAAGACGTAACCGGTAGCATGCAGCTGTGCTCTGCCGAGCCTGTAACTGTTGGGTTAAACTGCCCCTGTTGACACGTCTGACATCGAGAACACATCTTATTCAGCCCACTGACATGTGCTTCATACACAATTCAGATATGCATATTCGTCTACGTTCTTGTTTTTTGCCCGTTCTCATTTTCCCTAATTCGAGTATGCAAAATTCATTTTCTAAAATCTCCCAAGTTTCTGATTTGTTTTCAGATAAGCGGTTGCTGTTTTCTGCTAAAAAAGGATATTTTCTGTTACTGAGAAAAAAAATGAGCCTGTTTGATGACTTACCAGAACCCACTGCAGAGTCTGCTCAACTGGGTTTGACTCCTGTTTACTGACTGATCATTAAGGCCACAGAGAAAACCGAAAACGTTTCGAATGTTTCGAGCGAACCATCAGTAATCGGTGATGAAACAACGTCAGAAGTCCCCATTCAGTTTATTTCAGCTGCTGTTGCTCGAAAAGGTGAACGACCAGAAATGCAAGATGCACACACTATCATTGAAAATTTGCTCATTTACTTTCGACTTCCACCATCGATTGAAGTCAAACGTCTGAGTTACTTCGCCGTGTTCGACGGTCACGGTGGTGCACGAGCAGCTGAGTTTGCAGCAAAACATCTGCATCTTCATATGGTTTCTCGATTTCCGAGAGGTGGCGTGAAACAGATTGACAAAGATATTCGTCGTGTACTGTACGATGCGTACAAGAAAACCGATGAGAATTTCCTTCGAGAATCTGTTCAGCAGCGCCCACATTGGCGAGATGGAAGTACAGCAGCCACCGCACTTCTGGTAAACAATACACTCTATTTGGCCAACCTAGGTGACTCAAAAATTGTTCTAGCTCGTGTTATGCCCTCGCAAAATGAAGATAAAGCCAACATCCATGACAGAATAGGAGAGAAAGTTGATAACACGCCTGAATTCACTGCACCCGGTGCGCTTTGCCTAACCCGAGACCACAACCCTATAGACTATGAGGAGCGACAACGGATTCAAGCCACCGGGGCAACTGTACAAAATGGACGAGTGAATAATGTGCTCGAGGTCAGTCGCTCATTCGGCGATTATCAATTCAAGAAGCAAGGCGTTACGTGTATCCCGGACGTGAGGAAGTGTCATTTGACTCCGAACGATAGGTGAGTGAAATCACTTTTCCCATTATTTTTAATGGGACCAAGTTGGAATCAATGACGACGGGCTTGGGTTTTGGTTTCAGCTCAAGTTATGATTTCCCCTGCACGTGGATACTGGTTCTCTGGTAAAGTAATCGGGAAAATTGGGGAACGAATGCGAATATAGTCGAACTAAAAGCAAAAAATAAAGCAAATGGAACGGGTGGACAGTTGTTTGGTATCAGCCGTTAATTGGTCCGGTTTTGTGAATCCCAACGGAGAAGCTCACATGTGTGATGCACAACCAATGGCGCCAGTTGAAGACTTTCATACTTCTTATTCGCCGCTTCTTCTAGAGCCTAGTGTGGGACATCAAAATGTTACACACATCCCAACCAGCATTGCTGTTATTTATTCCCACACCATTTCTATCCGCGAGAGCTATCATTGCAGAAGTACGAGGTTCGAAATCCGGCAGTGACAGTTATTTTAGTGGTTGACAGCAACCTGCTGTCGTTCGTCTGGTTATTAAGCCCGACTAATTGAGACTTCCATCATACGTCCCAGTTTCAGGTCGTCGGTTAACTCCATAACTACAGCGGGCCTTTGAGGCCATGGGGTGTGCCTCTTCCAATGTGTTCATGGGCAAGCATTGAACAAAAAGAATAACAGCTGTTATAAATATTACTGACTTCAAGTTACCAGAGCCTTGGATACTTTTTTATTACACACGAAGAGAATTACAGTAGGAGGAGTAAAACCTCATAGTTCTAAAATATTGTGGAGAAATTTGTTGGAAATGCTCACGTCAAACCGGTTTGTTGAATCGTCTTTGAAAAGAAAGGTTGTCGGTGCGTGGAAAGAGCCAGGCAATGGGTGTTCTATAATTCAGTTGTCCGGGTTAAAAGAGGAGTTTAAAGATTGGGGTTTTGTTGTGACACTGGTGTTCTACCCTATGATTTCCATGAACGACCTGTACACTCGACCTCTTCTCATAACCCTGATCTCTCCAGCTCGCCCAACGTGCCAAATGACTGTATTTATATAAACGTACAACGTGGTATTTAAATTGAAAATGGAATGTTCCGGAACTCGGGCATCCAGTTGGGCCGATTATGTTGATAAAAAGCCGACCGGTTTGATTTTTCCATCTTTAATACGATTTATGTCGAACAGATGATCAGCGAAGGGGGTTAAACTTTACTTGTGCTGATGGCTTATTGAATAATCGGTCCGCCCTGGCATGCTCGAATCGATTAGCAACTTGCTTTGGGGGAGGATTTTTGCGACTTTCTGATGAATCCGAGGCTTGGACAAAAGCCTAATAAAAATGGCTGACTGTCTGTGCTTGGGATTGGCTTTGGTAAGTTATGGGCATAAAATCAGCCGTGGCAGTCTCAGATGTATAAAACCCAAAGTAGTAAAGATAGAATAGGGACAGTGAAGCGACTGTCCTGTGGTGGGAAAGCCATTGCAGATTGGATAGTCAAGCTGGATCATCTATTAAACGAATAGCTTCACGTTGGATACGGCCAAAAAGAGATACAGAATAGGATGAACCTCTACCCTGTGAGGGAATAGGCTGCCGCATTGCTAACAGACGGCTTGGTTCGTTTCGTAGACAACACGATGGTTTGGCTTGCAGCCAGCATGTCTTCGTCTGTTCTTTATCGGGGACAAGATCGAAGCAAACGAAGCGGATCGAAGGACTAATCAAATGCCAACCCTTTTCTGAAAAGAATCAACCATGCATCGTATACAAACTGCCGTTTTTGTACTAATTGATCGAGATGGTTCGAAGCCAGAGAAGTTTTCTCGTCAGAGCTACTGAGACGGATCAGGACACTCCGCACGTGACGGTAGTGCTCAAGTGTGGGACGAATTTGAGCTTTGTACGGCAGGAGGTGGGCTAGTTTAGATAAACGTCTTGCACGGTACAGAAAACAACCTTACGCGTAGCACGAGAAACAAGCAGACATGTAAGAAGACCGAGATAGAGAGGAAATGGTTGAAATACCCTGTATATGCCTCGAATTGGTGGAATAAAGCGCAACCGAATCCAGATTTAAGTGTGGGGAAAAGTAATGGTGTTTGATAGAAATCGAAAGACGAAATGTTTTAGAAGCATTACAGCGAACACAATTTTCAGAACCCCAAGAGGATACATGGTCAGCGTGCACTATGTAATCTCGCAAGAGCTGTAGCTCCATTCGGCATGAGCTTTGTACCTTCAAAGTGAAAGGTGATGTCACAAGACTGGACGTCAACAATTCCGAACTTGATGCTCGACGAGGAGGTGCTGGCAGTTGTCGACCACTTTACCTACCTCGGCAGCGTTATGACGACGGATAGAAGCACAGTAGTAGAGGTGAGCACGCATATATCCAAGGCTCGAGTGGCGTACGCTGGACTGAAGCACTTGTGGCGCCGACCTGATATTTCACTGAAGTTGAAAGGTCGTGTATACTGTCTCACAGTGCGTTCAGTTTTGTTGTATGGTTGCGAGACTTGGAGTCTGCGGACTGAAGATATTCGTCGTCTTGAGGTTTTCGACCACCGATGTTTACGTAGTATCGCTAGGATTGGGTGGAATAGCCGAGTAAGCAACGATGAAGTGAGAAAGCGAGTATTGGGTACTAAATGGGAGAACGTTCTGTCACAGCGTATCCGGCTTAGTAGACTTCGTTGGTTGGGACACGTGTTACGTATGTCAAACACACGTCTACCGTACCGTGTCCTATTCTCCGTTCCTCCTCGGGAGTTGATGAGACCACGTGGAGGTCAACAGATGACGTGGGAGCGAGCAGTGAGAAAATGTACAGCAGACTTGAGAAAAGTAGGTGCTTCACGTCTTCGTGGTTGGGGTCCTAAAGATCCGTCTACCAGTTGGCTGGAGACACTGAAGGATATGGCTGCGAACCGCGAGCAGTGGCGATCGTGTTGTCACTTTCTATCGAATCAGAATGACTGATCGATCTGCGTTTGTTCAGTTAGACTGTGTATTCCGTGTTGGCTAATAGGGCATTCTTTCCTTTTCCCACCCATGTAGGTCCACTCCCTGTCCATCTTGTATATTCATTATTTGTATTTCTACGTGCAACATGGTGAGAAAGGCAGTGGTCAGTGGGGCTTGCCCTACTGTTTAACGCTGTACGATGATGATGATGATGAGGAGGAGGATACATGTCCGGGGTCCGAACTAAACGATATGACAAGACAGTCAACCACTGTCATCCGGATCGCTTCCACATCTGAACTATTGGGCCCTTATGTGGTTCTCCATTCGAAGTCTCAGGGCCTGATTGCCGTTTATCCCTAATAATGTAGTGAGCGTTCGTGGCTATTGGGTATATACCCCTTCGACTGCATTCATGCACAATCATGTAGTAAAAAAGAGCACCATGGTCATGATCGATTTTGATGGGGGCGTGGTGGGAGGTGCGATACGAAATGCAATAGTATAGAATGGCGTCGTCGATAAATTGTGAATGGAGTTGAAAGGGGTGGATAAGAGATGAATAATGAAAATCAGAAATAGTATCGATGGAAGTACTGAATCTTGGGGAACACCAGAATCCACGGGGAAAAGGCTGTGATTATATCCTAATCGACTTGAACGGAGATAATCCGGTTACTGAGAAAACTTGACGCCCATGGGACAAGGGATAGAAAAGGTCCCAAAGCGGACAATTTAGACAGTAAACCATTGTGCCAAACATGATCAAAAGCTTTCGATATGCCTAGTGGGACCAGGTATTTTTTCTCATTGGCTATCGAGTGCTTCTGGCCACGAGTACGAAATCAAACCAGCAGATATACGAGGCCGGAATCCATAGTGACGATTACTTGGCAGTTCTCCACGCTCGAGATACGGTCCCAGTTGGTCAGAAATCATGGTCCTTTGAAATGACACAAGTTAGGGAAATAGGACGGTGGTTGTTTGGGTCGGAGGAGTCGCCACGTTTTGGAGTGAGAAAAATGCGGTTTCTTCCCATGTGGCGGAAAACATACCGGATTGGAGAGAAAGGCAAAAAGATAACGTAAAATTGGTGCCACCTCTGGATCATATTTTCAGGACAATGGGTGGAATACCGTCTGGATCCGGTTGATTGTTTTGGTCGGGTGATTGTAAGGTCTGGCGGGCCTTTGTATTTGTGATAAGTAGAATAAATGGACGACTGATGTGAGTGGTTGGGGTCAGTAAAATAGAAGAGTCGGGTAAAGTGGAATTAGAAGCAAACCGGGAGAAAAAAACCTTGGCTTTCTTATGAGGTCCTCAGACTAGAGAACCAGAGGAATTAGAGATGGGGGAGAAATCGGAGGAAAAAATTACGGGAAGCGTCTCTGGCAAGAGACCAAAATGATCGGTTGTCAGTAACACAGTTGGTTAGATGTTCGACTTTGTAGCAGATGAAACAATCCTTGGCTTTCTGAATAGAAAGCGAGCACTTGCTTCTGGCTTGGATAAAGGGACTGCGAAATTGAGGAGTAGGCAAGTGGCATCACCGTCTGGTTGCTAGGTTCTTCAAGCACTGCGCATTCGGTGGGTAAACCACCGAATGGGTCGTAGTTCGCCGGGTTTGGAAAAGTATGGAATAAAAAGAATCATGCCTATGAGAACAGTCTCAGCAAATAGACTACGCTAAAGGAATTCCTTTCATTTGTTCTCGTCAGTCGCATATGTATAACGTCAAGCAAAAGATTGAATTCGGTATGAATCGAAATGAATAATTAGAGCAATTTGATGGACCTGAATCCCTGTGTGGGGATGTGTCGTTGACTGCATTCGATTATCTAAAGCCACGATAGATTGAAAACCTAGGTGACTCGCTTTTGGACACAGCGCGAGTTTGGCTTGAGCGATCGATTATATTTCTGGTGTCCTTAGTCGGTGCTTGTTCTGATGATGTACCAAAACCGAGAACGCGTTCTCCGGAACCACAATGAAACCACTTTCGACTAAGTGGCTAGCGATGGCCAAGGTTGGCATATGTGATGCGGTCGACTTTTGTGAACTAGACTGAGTCATCGCTTGGCGTATTTACTCTGAAATGCGCTTGGCTGTTCTAGATCACAATGACCGGTGAGTCCCGCATGTGTGTGCTGCCTTGCAGATGCAAGAGAAAGCGTAGATGCAGTGGGAGTTTGTTGTGTCGCAGGATAACCCACACCTGACAGAATGTCTCAACTCACTGAGACTGGATAAAAATTTATTTGGCGTTACTGCGCTACACACTGAAAGCATAAGGTTAAGTAGACGCCGAACAGAGAACACAGGACACGGTGCTAAATAAGCACGTTGCACAGAACACAAATACGGACGACGAATGATGCCCCTCAGGGCAATAACACAATTAATAACTTCGGTCGGACCTCCCAGACCCGTAATCGCACAACGAAATAGCCCTCGGCAGGCCAGTAACTCAAACACGAGGTGCGAACTTCTATAGTGCTAACCCATCTACTAGCTAGAGAGAGAAACCAGACACAGCAGGGTACCAGGCATTTGTCGATGACGACCAATACAAGTCAGACTGAGGCATCAGCTCTATAGTTTATATAGTCTGTCCGGGCGACCTTGCAAAAATTATGCACTGACCAATCGGCGTAGCCAATAGGGCAACGGTAAAGCGATATTCGGAGAGTAACTTGAAAACATGTAATGGCGGGGAAAAATCAACTGTAGTACAAAAACAGGATAACGGATTACTTAAAGAAGCAAATAGTTTTCTAGGAAGGTAATATTTTGGTCAAACCCTATGGGTCCGAATGTTTATGCAGGTACGTTTTTCCGAATAGAAAGCCACCCGAACAGAGGTAGATTCAATCGAATGGTGACCTTTGAATGTGTGCGTATGGATGTGTCGGGTAAATGAGTAGAAGCGTAGTGCAGCATCATAGTTAGGAAACGGTGCTGCGAAATTGACGATCTCCGACTTCCTCCAAGGTCGTCCGCTGCGGTGGCTGGGTCATATCCTACGGCGTCCCGAGATGAAACTAGCCAAACAAACACTCCATCCCGAACCCTGTCCTGGATGGCGCTGTCGCCTTGGTGGCCTGCTTAAAAGTTGGATCAACTCTGTCGCGAAGGGTGTAGAGCGCCTATGCTTACGGTCGGTCTGTGGTGCCAGCCAATGAAAAAAACTGGATTGCAATCTGCACCGAACTCGCTCCCAGCCCCCGTACATAGTCAGCTATGATACGAGATATTCACGAAGCGGACTCATCCTCTAGCAGGAGATAGACGCTTAAAAGTAAAAAGGCAGCACCATAGTTCGTTCTGCATATTGCATTTTTTATGCACTGTTATAAGCCATGTTATTGGCTTTCCCGTGTACGGGAGAGGTATGTAGATTTTTTTGGGCAACCATTGAATAATTGATTGGGTTTGGTCTCTTCTCTGACTATGAAAACGAATAAATGAATCAGGATATCCGTTATCACGTAATGTGGTATAGATAATTGTCTCCTAACTTAGGGGAGTGTCTTCCGTACGGGTGTTTCTCACCCTGAAAACTGGGTTTGGGGCCAGTGATAACTTACAAAAGGAATTCCTCTTGCAGCGTTTTTCTTCCAAACTGTTTGTTCAAGTTTCAGTAAATTTTGAGACGAGGTAGGAACATTAGAAGTAAAGCAACAGTCACCCCAGGGATGGAAGGCCATAAAATCATGAAAACCATCCCAGTTGACTGAATCACAATGCCCAAAGGTGCTTCTGGAAATGCACATGAAAGGTGGTGGTAAGGACGATAGGACAAGATCCGACAAAGTAATTGAAGAAATAGAGGTAATATCAGAGAATAAAGGGGAAACTAAATGCCTGATCGCCATCCCGATCGGTAATGCGTGTGTATATGTGTTTATGTGGGGGGAGGGGGTGGAGGAGGTCAACGAATTGACTTAGATTGTTGACCAAAGCGGAAGCTTTGGCTTCGCACCCCACAGCCGTAGTGTCTGAATAGCAATACAAAAGCCAACTTTTGTTGTAGACATTAAGGTGACAAAGAATGGTAACTTGGCAGTTGAAATCCGAAGCAAACAAATTCTCAATACCAGAAGACAATTAATCAGAAATTTTGGGGTCTCCACTGTTGGGGAACGATAAATGGTACAGAAGCAGTGGCTGAAATATGCAAAGCGGAGTTTCAGCCACATCAGCTGGAAATCGCAGTTGGTGAGGTTTAAGTGTTTGATACTGGAGGCAGAACAGTCTGGTGGATGTGGAGCAGGTATCATCTTTAGATCGGTAAAAGGAATGGGAAAATTCGTTGAAGAAGTGGAGATGCATAGTGCTGGACGAGGAGGAGCTTTTCGTCCCAATCAAAAATATGGGAAGTATGGGTGAGAATAAGAGAAAATGGTATGCAGTTTGTTCACCGGAGTACGTCTACTCTCGAAGGGTGGATGTCTACACATGCTACTGAAAACGATAGCAGTAGTTAGACTTTGACATAGCCTAAAATGCGTTAGGTTGTCCACTTGAGATGGTGACCGTTACCCGAGTAGAATCGCAATTTGAGTAGAATTCGTTCGGTGCTGTTTCACCCATTGGTATAGTATTTATCGCTAACCTGTTCTCGGTTCAATCGTGTATATTCAAATTAATCCTGGGTTTGAGGGAATTTAGCGGATCTTATTTCATTGTAATAACCGTTAGCAGTTCATTGATTCCTACTTCTCAGCAGCAACCTAACTCGGAAATTAAGACAATCATCGGGATTGAAAAATAGAGAGGAGACTAAATAACAGTATTATTTGTGCTGTTAAGTTGTGCAGATACAAATGTTACTTTTTATGTCGCGTAGTCGTATCTTCCTGCGTATGATCACTGATTAGATGGATCTTGTGGTCGTGTAGCCCACTGTGGAAGCCCGATACGCTCTAAATGGTCAAGTGCATTGGTCCGACGCTAGTAATTAGCGATCACCATCCACAACTGGGGCGAACAGATACTGTGCTTAATGCCGTTATCAATTGTTTCCAGTTGTTAACTGGTCCATTGTCTAGTAGCAGTTCTTGAATGAATAATGCCATGTGTGTTTCCCTTGGGTCCTATGATAACGTTTGATTCACCATTTAAAAAAAATCACCTTGGCTGCAGTATGCACTAGCAAAGATGCACTGACATGTTGAGAAACGCATTGTGCAACTTAATACTACTGGATTTTGTTCCCAGATATGATAATTATATTGAAGTAAGAGGAATGATATGAGGAACACACAGCCAGTTAGGCAGCGTACAAGAAAATACAAATACAAACCACTAAGGGTTCACTGATTATTTCGCTTCTGATTGCCCTTGCTCAGTAGTACCATTACTAGGAATTTAAAACAACTACCTGTATGATAAAGCACGGAGCGAGCTATAAATAAAAATATCAATTCGATGAGTGGGTTGTTTTATTACAAGAAATTTACCTGTTATCATGCAGTCATATCTTACTGCCTGTATTCACCAATTCGGTGAGTCTGGTGAACCCCACGTAGAAACCCGGCACGCTCTAAATGGCCAAGTGCACTGGTTCGGCTTTTAATACCTTCGTTCTGTGTAACAGACTGATCACTTAGTGGCGTTTATCCTGTCATGTTTAATATAGTCTCTAATTGGTGATATATTATTAATTAGTCACGTCAGCCACCAATCCGACTAGGGGTTAAATCTTTGTAGCGTTTGGTCTTATGATTGCCAGTCTTCTAGTGAAAGACTGTCGTTCTGCAGAGGTCCACGGAAGTTATATCATAATCCAGTGATATCTCCCGCCCTAGACTAATCAGTTTCTTAAAAGAGAAACACTTTACTTTGCGTCATCATTTTTTTTCAGTTCGATCATGTCGGTAACAGTGCAGGATATAGAAATACATGGAATACGTTCGGTAATGTGGACACAAATCAGGAGTTAAAAAACACTGTCGAAAAAGCTACGATCCACACCCATTCATCTCAATATATGCATAATGAAGATTGCTATCCCTCCTATACGCCATTAAATCAGCCAGAGACAAAGCTGCTTCAACAGTGAAATGACTGGAAAGCGCGACCGCAGATCACTTGGGAGACAATTGGTCTACACTTTGTTATCGGTTTTGATCATCCACCGTATTACAGTCCTAATTGAAATAATTACCTAGTTCATCCATACCTATTTACAAACTTGGAACTTCACATAAGCGGTGAGCACAAGGTGCACCTATATGTTTGTCACAACCCCCTCAAACAGTCGGTCGGAACACAGAGAGGAAGATCGAAGTAAATGAATTAGGTTTTAGTCGTCATGATATGCACTCGTTTATCATCATGTAGTCACAGCCACCCTAATTAAATACAGATGTATTGGGTAAACCACTATCCTCATATAGGTATGATTTAACCAATTGATCAGCACGAATGCACGTCACTGGTATTTCAATCTGTCCCGCTGGTATCGGTTCTTCCACGAAGTAATGAATCTCCAACAGACTACCACTACTTTTGCGCTTCTAAACGTTCAATTTATCTTGGCTTGATACCATAAATTCATTCCGCTGCTCTAAGGGGACTAGTATGTCGTTCTCTCACAGAACTATTTTATTTTCTCAACCTTCAGTCAAGGAATCTATTGCGTTAGTCACAACGAACAGCGGTTATCGTAGTGCTTCCAAGTAACCTTTTCACTTTACTGAGCGCTTCGATCCGGCCCTAGTTTTTCTTTCTTCATCTACGCAGTTAACTGAGTGCACATGTGCCTTAGAAAAGAAAACGAGAAGCAAGCCTGCAAGAACGTGCCCGACAAGTTAACTGCTTCCGATTAAGCCCAAGAAAAAACGATCTGTCCGAGCACTACGAGTGTGCCATAAACAGGAAAGACGACAGAAACAGGAGAAAATTACGACTGAACATTTGTGTGCTCGATAGAAGCGCCGATATTTTGGCAGTCTGTCCCTTCAACAGAACGTGAATCGAAGTAATAGTGTTTACCTTTTTCTGTTATTTCTCAACTTTGTCACTTTAAGGCAGTTTCAAGAGAGAACTACCACGTGCCTAGTTTGCCGAACGTTGAATGAACCGCCACCGTTTTTTTCTCCGTGGTTTGCTGTCTGCTATCGCGGGCAGCGTTGTCACTGAAGGCCATCGCGGTAGTTCGCCATTTGACAAACTGTTTATCTTGGAAAACTTGATGAATAGTGTAACCCAGATTGAATTAGTTTAATTAAACAAACAGATGATCCAACCATACAACGTCTAACGAAGACAGACAATTTACTACCCAGCATGCTTGGAGTTTAGACAATCTGTGGTGTCCGACCCGGACTCTAGGAATACAGATCAAAACATGTCGGGTTATTACGATGCTATTGCAGAACGCTGAGGTGATTTATTGAAAGTGCCCGAACGAATCGTGGTTGAGAACCCTCGATGTCAACTGCTTGAAATCACCATTGGTTCTTTCCAGATTCGGATAGCTATAAACCGGTCATTTTGAAGACCAAGAAAATCTGACTATCCTCACCAGTGGACACTAATTTTTATTGTTTTTCTACGTAGTCACTAGAAAGTAGTGTTAGCTTCGGCTTTGACTTCGTTTGGTGCTCCCCGCCTTCTTGGTTGGGGCCAAGGAGATGAGGGTTTCCATTGGTTAGAGACGTTGAGAGATATAGCTCAAAATCGAATCCAGTGGCACAAATGAGTTATGGCCTGTCTGTTGACTTCTCATTCCTTATAAACAAATGAAAAACACAAAAAAATTTATGAAACGTGTACGGTGAAAATATTGAAAAAATGCATTTACTCGTTAGAATCTTTATGTTGATTGGTAATCCACCCCCCCCCCCCGACTGTGACTTTTTTCTGTTGTTGCAAATGAATGAAATTATTGCGATCATGAGACTAAACACAGTACACACACTTAACCTGCAGTCGGATTACTGGTGTTGATTTGGTCAATTAACAGAAGACAGGTCTAAGCGGAAAACCCATGATAGGTGTCAAATTGGTCGATGAAGCAGATAAATTTGCACGTTTTGTCATTATTTTGTGCGGCCGCGAGTGCCGAAAAGTTCGATGAGAAATGTTTTCTCCGGGTAATAACGTGATCACCAGCGTGTTACTCGGTTAATTCAGATGCCCGTTGCAAATAAAACACGGCGGAGGCCCTAGTGTATGCATTGGCGTACTTGATGAACTACTCGGTGATTGATAATCCACATATAAAACGTAAACAGAGAGAGTGAAATGTTTATTTCGAAACGATTTTGTTGGCGGAAGGAGTAACAAGGATTTTGTACCATGACGACGCGTTGTAAAGCGGTTAGTTACCTGGTCTCTGGTTTAGTTCGGGATACCGCTTGTCGTTGGAATGTGTAGCAAGTTTTCTTGCTAGCACAACTGAATTCATTGGTTTATTATTCAGCACATTTTGAAGCATCTGTGGTCTCCGACGCTTGACAGAAAAAACTTCATGGCGTTAGAGAAGCTGTAGTATCTGGTTTTTTGCACTAGTGGTAATACCAAATATTGGTTTGTATCAAGGATCTTTTGCGATAAGATTTTACAGGCCTTCAAGGTAGTTTATATGCATCATATTGATCGTATTTTTCGCTCTTTCACTAGTGTGACATCCAACTTTTTATTTATCTGAGATATTAAGGCGGAATTGGAATTGACGACATTAACTTGCTACTGCATGCGTTGCGACCATCGGAAAGCAATCTTAACCACTGGTTTCATAACATTTGAACTAGATTGACTCTCTGCAGAGCACTGAAGAATCAACTACATGCTGATATTTGCCTGTCGATGACCTTGGTTTCACGGCAGGTTTTACGGGCGAGAATTTTGTCAGAATGCAAAATATATGGTCTAAGCACTCAGGCTGGACTCGGAGCACAAGTGGATTTTTCGACAACTTGCCTACTGAGAAGCATAAAAGTAGTCTGGTGCAGAAAGCAGTTTAGATGGGTTGGGACAAATCTCCGGAAATTTTTCATGACTTAAAAAACGCTGTAAATATTGCTGGTTTGACTCCATCATTTGTTCAATATCGGTAAAGTTCAGATGTAATCTGAAGAGGTTGTTTTACGTCGTTCGTTAGCATTTTGTTTTTACCGGGACCACTTCATTCATGAGATAGAGCAAATGAAGATGGAAGGTGCTAAAGTCAGTGGTCCGAATGAGTTGCTACCAAGGGTTCCAACTGAATCTGCTCCCATTCCATCTTCAGTGTTAACCAGTTCACTCAATCCCCTTCTAGTCCGTATAATATCACCTATCATGGATTATTCTAATACTCATCACACTGACGTTTAACAAAAGCACTCTGAAGTTGCGATTCACATGATGCATAACCATTGCTTTGAAGACATTGTAATTCCTCTAATATAAAACTCGTGACTCCGGTCCGATTGAACACGGCCACGGAAATACCCCCAATCAATGCCGTTGTCTTTGGCGTAATGGGGTTTAATTTCTACTCCATAGATAATGTAAACCTGCCAGCACTTGTCTTTGATACCATAGCGATGACTTCAGTTGTGTATGGCGGAACCAAGTGCTAAGTATTTAAGATGAAGGTGTTAATCCGCCATCTGCTGGAAAGGTTATATGATCACTGATATGGGACCCATTGCCAAAACGCGTTCGGTGCTATAGATCATATCTAGAAATGATCGTTTCTCAGTTACAACTCTTGCATTTTATTGTTGCATTGGTTAACCAACACCACATAGTTGCCGAACTATGCTCCAAGAATGGGGACTATGAGAAGATTTTACTATTTCTTGAATTTGCCTTATCCGCCTTCGCTGTTTTCTGTTTTTTTACACCGATTTCTGGAAAAACATGCAACTACTTGACTATCTCATTTTTACGTAATAATTTTCTACTTTACTCCTCTTGTCTCGATTTTGAAAAGCAGTCTGATAACCGATATCGCATACTGTCGCACTAGAATCTTTTTTCTAACCGTGGGCCAACGAACATATCCGGATGTGCACTCTTTTCGATATGCTATATATTTCGAAAGCTCCATTTCCCGGTGCTTCGTTTTGCGTTCTCACTGTTTTTCTACCCTCGTCTGTTTTTCCTGTCGCTACACGGCTATTATATCTTGAATTTGAAGTCAGTATTACAGACAGATACTCATTGATTGTCCTATTAACTGTCATGCGTCCAGTCTCCATTGTAACCTTCAGTTATTGTAACATGTACGATTTTAATCCCATTCTACCTGTTGATTATTCACTGATTCATATATCTCAACCATTTCTGAGAAATGTACCCATTATACATTATAACTCCGTCGTCTGACCCCTTTAACAATGACAAATAAATCACACGTTGCCACTGTCAAAAATATGCATTATTGCTTTCAGCGATGAACGCTCTCCAGGGTATCACGCTATCACTCTACTTCCCTAAAAGTCCCCTCAAAAACTCGATTTGCACGCTACTCCTAACGTGAGGACATTTCTTGCTTCATCTTTAACGTCCGCATGCTGTACTGCTGTATGAAGAACTTCTAGTGTTATGCTTCAGTGTAAAAATTAAACTAATCCACGTTTCTGTATGATTTGGTTGTAACTATCAATCTCAACCTAACGTGATCGAATCATTTTCCCACCATGTTAATCTTTCACGTTAGTCGGATTAAGACACTTTCCATCATCCTAAAAAAATGTGTCACCCTGAGAAGCTGAAACCTGATTGTTCTTTCTCAGCTTAGTCGTACTTTTTGATGCCTTTCTGCTACCGACCATCGTCATTTCATGAATCAGGCTATGATAACTGCCGCGAAGTCGTAAATTTCAGTGTCTTTTGACTGAAGTGTAAGCACACGAGCTTACAAAAGTCTTACAGTACAATGCCATATTTTCCAATCCAATAACAAGTTTCAGCGTGTTTGACGGACTGGATCCTAAGTCATTTTCTATGAAGTTAGTGTTTTATGTCCGTTCAATTTAATCCCAAACATCAACTTGTATAAATTTCAGGTTGTTTTACCTATTCGATTACTTTACTTTTTACTTTTGCACGACCCTCTCTTGCGAGAGTATAAGTCGGCTCCATGGATATCACGGACCACTGCTGACCCCGCGCGACTGTCGGATGCCAGCTAGGTGCAGATTGTGATCCAGCTCTTTTTCCGTTGCCGGATTCCATAGACCAACCGAAGGCCTAGAAGTTCTGTCTTTTTCTATTGTGCTGGTCCACGTTTTCAGCCGCTCACCAAGGTGACGACGCCAACCAGGGCAAGGAACAGGTCAGTGTTTGTTTGGTAATCCCTTACTCGCGTCGCTGAAGGGTATGACCGAGCCATTGCAGTCGTCGACGATTGAGGAAGACGGAGAGCGCATCGAAATCAGAGCATCGTCTCCTTACCTCTTCGTTCGACACCTTGTCGCACCACTTGACTTTGAGAATTCGCTGGGTGCACCAGTGGTCGAAAACCTTCAGGCTTCTGGTATCCTCAGTTGGTAGTGCCCAGGTTTCGCAGCCATAGATGGGAACGGGGCGGATGGTTGCACGACGAGACTGCCATCACGATGAGATTGCACCTTGACGTGGTGTGATGGCTTGCGCGTCTCTATGACCCAAAGAGCTATACAGCATGGCTTCTTCAAGCCGGAGATGCAATCATACCTGACAGGTCAGTGGGTAGAGGTCAGACAAAGTCCAGTCTCCTGGTCCTCCAGGTTGGGGGTTGATTTGAGCTGGCAACTCAATCAGCAAAATCCGTGGAAGAATAATTGATCCAAGCAAATGGGCTGCCACTAAGCCATCCCGCTGCGTTGTGGATCTGTTCTCGTTAGAACTAAAGGCTTTGGATGAGGACCCTAATCGTTCTCCTGCTTTGTGGCCGGACACCCTAGAAGTGCCCGTCCAACATCCATGAACTGAACGAATACAAAGAATTCCATACAGCATCGGTCGTGGCGCAGGATA
>STRG.5372.2
ACCGGTATACCCCAGTGTTGACTGGGGCCCCAGTCAACACAGGGGTGCGCATTTTAGTTCAAAAATAGCCCCGCGATGGGCTATTTTTTCGTGGTTAGTTTGAGAGGAGTTCTTGTCATACCATTGGATTTGAACAGGACCAACGCATGGAAAAATAATTTAACTTCATTGAAAAACGCTATGGTTTCCCAGCCCGGTCAGCACAAAGAAGGATCATTTAGTCCCAAAAAGGTCCCCCAATGGCCTATTTTGGGACTACTTTTATGATGTATTATAAGTTGAAGAACTTCGCCCGTTGCTTCAGATACGGTTCATAATATGGAAGTACACCTTGACTTCTTTGATACGTTTTATAGGGATGTTAAGAACAACATTTTCCTCGATATCTCGCCAACGAAAATTCTGATCCTTTGGGATTCAACTCGGAAGGCGAGCAACACCAATCGAAGCCAATGATAATGCTAGTTTCTTCACGTCCTTGCTCAAAATCATTATCTAATCACTCCGTTACATCTAGCAGTACCAGAACACCCGAACAGAGCGCGGGAAAGAAGACGATGAACACGTGTACTTAAAACATGACCGGGCCATCAGAGGTGGTGTAGAGTGATAACCTCGGCCAAGCGATGACTATCCGAACTCAAAATACGCCGAGGAACTTCGTCATCAAACACGAGAAATTTTTCGAAGACACGGATTGTAGAACAGAGAAAATCGCCGGGCATCCCGAGTACGGAGTGGCTGGGTCTCGTAAAAGCAAAGTCAAATGCTTCAAAACTCATCGTAGTACACTTAAGGAGAACTTGAGGTCCTGGGGGTCGCAGTTTGATGAAATCTACTCTGACTCTCGCTATTCTTGACGTGATCTCCTCCCCAACTATAGATCTAACTTTACAAATAAACTCTCAAACTACTAAAAGCTATCGAAATCTCTCTGACCAGCACAGCGGGTGGTTGCAGGTAGAGGATCCTTTCAGTCTTCCAGAAGAACTTTGCAATTGGAGGGTGCAAAGTAGATGCCGTATCCGAATAGCTGAATCGCCAAGCCGTTTAAAGTATCACGGATTTCCTGTGCATTAACACTCGGAAAAGCAGAGTCAGTGGCATATTCCGGAGCAAAAGTTCTTCTCCTTGGAATGAGTTTTGCTCGACGGTTTGGTAGACCAGGTTTAGCGTTTTGCAAAAGCATCCTCCACGACAAAGATGAAGAGAAATGGGGATATGGGGCAACCTTTTCATAATCCTCTGAAGGCGACGAAGTTTCACGAAAGCTGGCCGTAGACTCTAACCTGACATAAATTATAATGTTTTTGTTCATTGAGGCCCGGCATATACCACCTAATTGCTCATAATTACTGTATTAGAGGTTACACTGAAGTGACTTTTGGTAGTCTTATAATAGTCCTTCGGTTCTTCTTTCCACTCGTCTTAAAACACATTATACTTATTCAATCAAATAAAATTTGCCAGTGAAATGCTTGGCAATCATGTTTATCAAAAAGCTTGGCTACCGTTACTCAAAACATCATGTGTCTCAGCATGGAAACAATAAATCGAGCTTGAAATTGTAAACGGTGAAATAATGTGGTTCAAGTGATTGATATTTTGAACAGCAATTTGAAAACCGATATGTAAAAAAAACAGATTTTTCACTAATCGATGCCAGCCGAAAGAGATGCTTCTTCACCTTCAGGGTAATGGCACGTTCAATGTGGACGTCCCGGGCTCTTTAAAATGCAACGCAATGGGCCGTTATACATGGTGTCATAAGCTTTAGGACGTAATCTTTCATAGTTGCACACCGAAATACCTAATGCAGGTCAGTGTAATTTGGCAGCAAGGTAAATAATAGTGGATAGAAGTAGCATAAAAGAAGTTAGACTTTCCCTGAATACCGCAGTCCTGAAAACAAACTGGATTAAAATGACAAAAAAGGGGATACATTTTACCAAGGTCTTTGCACTCAAAGGCTAATGCAGTGCTATGTGAAGACGATAATCTAATCCTGAAATAGTTCCAAAGACGACTCAAAATCACCATAGCTTAAACTGTTTCAGTTTTTCCCAAAACTGTTTCTTGAACGCCCTCAAAATGTTGCGGTCTACCAGTTTCCTATTTTCCGATTATTCTGTGCTCCTAGCAAAGCTCACTAAAGAAGTTTTATTGAAGTTTTGAGGATTCTGGTAAAAAAGTTGACAAATTTCGACCAGAATTGTTCATCTTTATGTTTAATTAAATCTGCAAACTACGCGCGTTCTCGAATCGTCTTACATAATACTTTTTGCACGTAAATTACCATCACCAACAATAGCAAAAATTTTAAGTTGAAAAAGTAAAATGATGCTTGAATAAATGAAATGGATTTAAACTTTATGATTTAATTATAATTCTCAAAAATTGTTTCTGATGGGTTATTTGTGATTTTATTTTGTTTAGGGGTACACAGCTTGTAACGCTGAACACAAATCTTGTATTTTTTCCTTATCTTCCGATGTCGGAAAGTAAAAGCGAAAGAGAGAGCATTCTTGAACTTGAAAGTGGCGTTCAAACACTTTTCTGAAGAAAATCCGTATGCAGATGGTTGCAGCCATAGTAATAAGATATAAGCTTGTAGAATAAAGCTGACATTTGTATAAAAATGACTATACAGTTGAAAGTGTACTTATGTTCAAAAAAACCTCGAGGGCGCCTGAACTGGTGACTCTAAATCACGTAATCATGCAATGAAGTTAGTAGTGCATTAAACTAGAAAGAAGTTTAATAAAACCAACGAAATAAACCTTGTCCGTAGAATATTGCGCAGTAGCTTTCTTGTGTTTTATTCAGGCTGCTAGGTAGGTATGATCTACTTCTCCGGAAGCAAATACCATTGCCCAGTATATTGAAATGCTGCTCACTCACACGTGATATATAAAAACGGAACCCATAAATATGTCATTAATTCACGTATAACGTTATAAAATAGTTAGTTACCGGGTGTTTGTAATAAAGCAGGCGTACTCACCAAACTGAACCATGGTTCCCATAATGTTCATGTGGAAAACCTAATTAATCGAAATTCCCGGCGTTGACCACTAGTGTCCCTCCCACGTAATAATAGATAGGCGCAGAATGGGGCCCACAAATCTCTTAATCGATACAGCCGTTCCGTTACAGATATGCCCTCGTTATCACGAAAAACACCTAGCTTTATCATAAGACACTGTTGTTTTGGCTGTGAACCGGAGATGGAAACCGGTAAAGTCGATCTGGTTGCAGAATGCTTACAAGTTCATTGCCCATGAGGTTTAGAGTCTATTTATGATAAATGAATTCCGGCTCATGAACGTTAGAACAACGGTCATAATGTACCAGCGGCCAAAAAGAAGGAAGTTTAGAAATTCAGTTTGTCCTGTTTTGTGCGTAGTAGAAAGAGAAAAGTACAGTATTGCGCGAGTTGTCCTAAGAACCTGACCTCTCAGAACACTGAGGCATTTTTGTGTAATTCGATAATACTCATAGATACTTCAGAGCAGAATAAGAATGACGTCTAGTTTTCCCGTCATAAGTCTGTCAAACGATAGTATTTTGGTTGCAAACAAACACTAATTGAATGCATGATGTAGAATAGATATTCATACATTGGATAATCTTATCAATTTACATCCTTTTTACTGACCTCTGTGGGAAGAAATCGTTATATCACCTGATTTAAATTACAGTTGTTTGAAATTTCGATCATTCTCTTTCCGCACCCTGAGCATACGTACCTAAGCTCTCTCCAGTACTAGTAGTATACAGCTTCAGTTTAGAAACGAGTGCGATCGCTGAAAATGTGTAACTATATAATTCTGTGAAATTTTTATTACCTCACATATTATTTTTCCACGTAGGCTAATTACTAGCATACATATGTGTCATTAGACATTCTATGGTGAACCACGGTTGTTTTTATAAGTGCCGTTTTTATTCGAATAATGATTAAAATTGGAGTGTTAATAATGTTTTCGTGCCGTATTAGAAACAGATTCACTAGTCCGATTAGAGAGCCTTGACAAATCTTCGTATGGAACAGATTATGAATACGTATGTTGTACAATGTGTTACATATTTTCACACTACAGCGGGACTGAGATATAAGTACGACTGATGATGGAGGGTGGAGTAAGTTCTGTATGAATTTATAACGTGTCTAAAACTCGCCCTAACAAAGATGTTCAGAACAGTTCCAGAAAACCTGTTGACTTTTTATTGGATAAAATGCATACTAAGCCAAGATAACAGTCGTACTTAACATTTTGACTGGGACTATGAAGAGATGATCTGAGCATAATTAGAGTTTAAGTTGCATTCATCATCAGAACAACCATGACAAACGGATTTTTATGGATCAAATAAATGTCGGACAGAAAATTTCCGTATCTTGGGCTTCTGGTGACGAGGTCTGCTCAGCGGGGGACGATCACGTAGTTAGCTGCTGGAGTTTGAGCACGATGCAGACGAATAAATTGATCAATCTTCCCAACTTTGTTTTCCCGACGGATATGGATTGGACACCGAGGCAGCGCTTCAAAACAACAAGCAAAGCAGCTCCAACAAATGATATCTTTATTCTAGCAGCTACAGACGGTCACTTCTATCTGCTTTCAAAAACTGGAAAAGCTGAAAAAGATGTTGAGGCGCATCAAGGTGCTGTGACCGCAGTTCGATGGAATCATGATGGTACAGCTTTTGCCACAAGCGGTGAAGACGGTCAAGTAAAAATATGGTCACAAAGTGGAATGTTAAGGTCAACCTTGGTGCAACAGTCACAGCCAATTTATTCCATCACATGGGGTCCAAACTCTGCTCAAATCTTGTACACACTGGAAAGGCAGCTTATTTTGCAACCCATGCAAGCAAACGTCAAACCGATTGCCTGGAAAGCTCATGATGGAATCGTCCTGAAGGTAGATTGGAGTTCCGTCACGGATCAGATCGTATCCGGGGGAGAGGACTGTAGATACAAGGTTTGGGATTCCTTTGGAAGAGTCCTATTTACAAGCACGCCATTTATGAATCCTGTGACTTCACTGGCATGGTCTCCCGATGGACAGCTGTTCGTCGCTGGTAGCTACGACACATTGCATCTGTGTGATAAACGTGGGTGGTCATTTGCAGTTGAAAAAACTCGAACGGGTAGCCTATACAATCTTCGATGGTCTGGAGATGGGACCCAAATAGCCGGGGCGGGTGGAAACGGGCAAGTAATCGTGGGGCAAATTACCCACAAATGGATGGAATGGAACGGATTTGAAGCAGCAATTACCGAAGCGCGCACAGTAGAAGTGCACAATATCAGAAATGGTGCTACAGAAAAGCTTGAGTTTCGTGACCGAATACCGAAAGCTTCGCTTGGATTCAACTACATGGTAGTGGCCACAACTTCACAATGTTATGTGTACAGCACGAAGAATTTCAACACACCAGCGATTGCTGATTTGAAGGAATGCCAAGTGACAATGATTGTCCAGTGCCCTAAGTACTATGTTTTGGTTGATGGAACCAGCATTTATGTATATACATACGACGCACGTTTGGTTTGCTCACCACGTCACGCCCATGTACACACGGAACTGCTTCACTCAGATGTTCTATCTGTGAGCAACGACACACTTGCAGTCACCAATCGAGCCGACGAAAAATCGGTTTATCTGTTCGACATATCCAACGGAAGACCCCTCGGCGATGGAAAACCAATAGTACATTCGACAGAAATCGTGAAAATCGGACTGGATCAATGCGGTCAACCGTTGGACCGACGATTGGCACTGCTTGATCGGAACAAGGATTTGTATTTGATGTCCATTAGGGTTTTCGGGACCAACAGAAAATTGGTAAAGTTGAGCACAATGGCTACTTCCTTTGTGTGGTGCGTTACATCAAACTTACTGGCTGCGGTCTCTAATGACACTCTGTCAGTATGGTTCCACCCAAACATTGCATTTATTGACAACGATTTGTTAAACTCGACGATGCTAGAGCTAGAAAATCATGAAGAATTTGGCAAACAACCCGAATTGTTCAGCTTCTATTGTGATCGACTACGTCTACGCCGAACCGACGGAAGTGAAGTATCATTCACTGTGTCCCCGTATCCGGACAAAATTCACCAACTGATCATGCTAAACAAGTGGAACGAAGCGCTCAGTTTGTGTCGGAACGTGAAAGACAAACTGTTGTGGGCTTGTTTGGCCGGTTTTGCCACATACGCTAAAGATTTGGATATCGCGGAAATTGCTTTCTCTGAAATCGAAGAGGTGGACAAAGTGGAGTACCTGCGGTATATTAAAAGCCTTCCAACAAAAGAACTACGCACTGCAGAGCTATTGCTGTTATCCGGCGAGCATCAAGACGCGGAGGGGGTTTTGCTGCAAGCTGGATTACGATTCCGAGCAATAATGCATAATTTGAATGCATATCGCTGGGAAAGAGCTTTGGAATTGTCACTCAAATATGGTATGGCTGTGGACATTGTTTTGTCTTCACGGATGGCCTATCTGCAACAGTTTGATAGCCAAGAAACATTGGAATCATTTATTAAGCAATCGAAACAAAATCTGCTCGGTATGAAGTCCCTGAAAGAAAGAATAGCTGAAGAGTATCAAAAAGAAGAAGACAAAAGCAATAAACCGGAAACTGGTGACGATATTCCCGTGCAACGAATGAGACAACCCATGACCAATAAATAATAAATCCGATTTCCCCTGTTTCTAAGGCCCCATATATTGAAATTGATTATCATAATAAATCAGTTACTTCACTTTCACAATTCTTCCTAGG
>STRG.67192.2
AACTGAACTGAGCTGAACTGAACTGACCTGACCTCGGCTTGACCTCGGTACCGTGATTTGATTTGTGCGCTACATCCTCCCGACGGGCGCAATGCGGCGCGCAAATCACCATGCTGAGTCAGGTTCATCAACAGAACCTCCTTTACAAGATCAAGGATGGTATTTCAATCAGATCAAAGGTACTTGTGCTGAAGTCAATGATGCCGATATCATCTCGTGTGTCGAGTACGATAAAACCGGCGAATTTTTGGCCACTGGAGATCGGGGTGGTCGAATCGTAATTTTCCAGAGAGATATTCAACAAAAACCACAGATCCGTGTGAATCACAACGTCTATTGTACATTTGTCAGTCATGAGCCGGAATTCGACTACCTCAAGTCGTTGGAAATTGAGGAAAAAATAAACAAAATTCGATGGTTACCGCGAACCAATAATGCTCGGTTTCTCCTCTCCACTAATGATCACAAAGCTTAATCTTTTTCATCTGTTAAGCAACCTCACCGCCGTCCGGCTGACTTCTGCACCTGACCTGCTAAGTTATATGCGTTTCATCATTTCAAACCTTGTAGTTAGGGCCACAAATTTTGCCTTATGGTTGTATCTTTTACCCAGGATAGTGTAAATTGCTTTCAAAAGTTTCAAGGGCTTCTGAGTGGCATAACTAATCAGAGACACAGCCGGGCCTAATTGAGTGAAACCCTATCCGGATGCGTTACAGACTAAAGACAAAACATTCTCTGGAATCACAGGATATGCACTAAATGGAATAAACGAGTTCAGTCCTGAAATCTACCCCACGAATGAAAATGATTTTGTATGTCTTCGGACGCATGGATAAGACGATCAAACTGTGGCGTATCACCGAGCGTCACAAGCGAGCCACTGGCTATAACCTCACTCGAGATCAGCTGTCCAATTCCGATTCCTTGGATGATCCGAACTCCTACAGTAATCATCTTTCAGAATCGATGAACAATCATCCGATTCGTACAGACAGTTCCCGTGTAAACACTCCCCGTTTCTGTTCCCCGGCCGACCTACGAGTGCCTCGTTTCGAGGATATCGAGCCCACAGTCGAAGCTATTCCTAGACGCGTTTTTGCCAATGCGCACGCGTATCTGATCAATTCTTTATCAGTCAATTCTGATCAAGAAACGTTCCTGTCCGCGGACGATTTGCGAATCAATTTGTGGAATTTGCAAATCACCGATCAGTCCTTCAACATTGTGGATATTAAACCGAACAATATGGAAGACCTGTCCGAGGTGATTACCGCAGCCCAGTTTCATCCGTCCGCCTGCTCTCTGTTCGTCTATAGCAGTAGCAAGGGGACAGCTAGATTGTGCGACATGCGTGAACGCGCATTGTGTGACAAACACGCTGCAACCTTTGAAGAAACAGACGACCCAAGAGGCCGCAGCTTCTTCTCCGAGGTCATTAATAACATATCAGATGTAAGCTTCAGTCATTCCGGTCGCTACATTCTCACTCGAGATTATCTGACAGTCAAAGTTTGGGATTTGAACATGCCTTATGAGCCGGTTGAGACGTACCTGGTACACGAATATCTGCGAACCAAATTGTGCTCTTTATACGAGAACGATTGTATATTTGATAAATTCGAATGCCAGTGGTCTCCGGATGATCGATATATCATGACCGGTTCGTACAACAATCACTTTAGTGTATTCGATCGCTATTCCAACCACGAGGTCCTGTTAGAAGCGTCACGTGAAGTTATGGAAAGCTCTCCAGTTGGCAAACTTCGTCCACGTAAAGTTGTCTGGGGTCTTCCATTGGCAGCTTGGTCAGAGGATAAGATCAGTGTGGAGAGTATGGATTTCAATCGCAAATTACTTCACATGTCGTGGCATCCGCACGAGAACAGCGTTGCATTGGCGGGCACAAGTACGCTCTATCTCATCGACTACTACCCGGAACTGGAGAATGGAGATACCTCCAAGACTGGAATGGTTGTGATGGACATGCAGGATGCAGAGGTGGAGGAAGAACAGAACGCGGAAATGCGTGATCTGACCGGGTTGAATCGTGTTGATGCCGCAGGTGATATTACTACTGCGGCAACAACCGCGTGATGATAATACTTTCCATCCTCAGTCCACACCCGAACATCGTGGTGTGGCATTCCTTCCGTCGCCTGTGTTCCACCACTGTGACTGTGGTTCACCACACTATCGCTGCTTAGGAACGAGGTGTGTTCAGGCAAAAACATTGCTCACTCCACGCATTTTTTAATGTACGCACTGATTCTCAGCGTTTGTTCTCATTTTTCGCGTATCATGAACTTTGCACTCTGCGTCTATCTGATTCCTCGATTGAAAACCGGAGTTCCATTGCCCGTTTTGTCGGTCTGCTCCACGCACCGGCATTTGGGGTTACATCCATTGGTTCTACTTTTGTTGGGAGTTTATCGGTTCTTTTCCGCCGACACTGCCCCATTAATCTTTGGTTACTGTCATAGACTGGAATTCAACTAGTATCATTGCCTACACAATCCATTTTTTGAATATCTCCCGCTGGAAATGCACATATGAAACATGAAGTTCCCAGACGACTGATTGCTTATCCAGAGAAAAAAACAACACTTGGTCTCTTTTTTCAGGTCTCCTCATCACTCGTCTCTTTTTTGTTTCCCACAAATCTAAGCCGAGCATGGCTGGCGGTTTCAAAGGAATGGCCACCCAGTTTCATATTCACCCAAGAGATTACTCGAATCACCGATTTTGCATGTCCATTCACTTCACCCTACCCCCATGATCAACCGACCAAGTCCTCTTTTGTACAGCTTTTCAGCTTCTCACATCACAACGTGTAGTTAGGAAGAAAATGGATACATACAACTCAGCTGTGGAAATTCACTCATGGATAACATTCTGTTTCACTCTCAGCCCGACCGTTCGCTCGTCCACGCCTCTCACCCTAAGTACCACACTAGTTTCTGTTCTTTGCCCCTTGGAATCGATCACACATGAAATTTCCGGCAAATCATGTTTACCTGTTTGAAAAGATGGTTAATTCCTTTAGACATTTTCAGCTCGCTCCTTTCCAGATCTCATGGCACAGAGCTGTAGAACTTGAATATCCCGGTTTGATCTGTTCAACAGTGTGGTCTTTGCATCATTGGTTTCAACTCATTCGTGTACCGCACACCTGTTCCACTCCTTATCCGCCTTCTTGAAGTCCACTTCTTCACCCCCACCCTGTTTCCGTCCGTCCACTCATTCACCAGTTCTCATACCAGATTTTGCTATTTTTTACTGAATGAGAGTGTTCTTCTCCCTTTTTCACTCCAGCTTTTCGTTCCACTGCTCCCTCATCGGCTCGAGTCTATCTATTTGTTCAGATGCTCGTCTGCCTCTCCTTCAGCCCGCGTTTTTACCGGGGTCCAGCTCGAATTCACTAACGGCAACCCATCGCTATGCCACTCAAACATTTGTTGAACTACGTTCCTATGTCAACTATTACTACTATACTCCTTCTAATACTGCTATTGTTACTATTGTGAACGGTAATGACAACGAAAGGGTAGATGAAACAATGTAGAACTTTTTTCGGTTTAGCTATTTT
>STRG.79842.1
TGTAAATGTGGTGGATATTACATACTACTTACTTGTTCAGTAGGTAGTTAATTGCTCAAAGACCAATTAGGGGACTAAGCGCAAAAGGGCAAACGACGGCATGCAAACTACACAACTGCTCTTCCGTCTGGATAATGACTGTCTTCAAGTGGACTGGAGAGCCGGTACGTATGTGAACATGGTTGTTACATTTGAATAATTTTGGTGACCACCGAACAAGTGTTCTTCAACAAACAACCTATTTCCCAGGCAAATCGTCTGAATTATAACCTAAGAACCGGGAATTCGAAACGGATCCGGCACTTCAATAGAAAACAATATAGTTTCAGTGCTAACCAGTTTATGCACATTCTCCATTGGTATATTATTATTGCAGTTATTATTATTATTAAAACACTAACTTGCGCACATATTAAGGTGCTTCTCAGCCATGAGGGTGCAACTGAGATCCATCTCCCTAAAGGCTTGCTTCTTTTCATTGACTGAACCGGCTGCGTGCAGATCAGAAGACACACGAGTTGGTAGTGGCACAGATAGTATCCCTGGTCTTTTCAGGCGGATAATGAACTCCCATGAATATGAGTGACTCATAAGCGTGGACACTATGAAATACTGCCAAAATTCAAAATGGTGTTAAGTGATACACAAATTTAACGTAGCCGATCAAAGGGTATGCTCTGATATTGTTTACCTTGATCAGCCACCCCAAACAGGAAAGCTGAATGAGCGAAGTAAATGAAATTAAAGAAATAATTATTTAAACGGTTGCTTACCGTGTAGTCATCGATGATCAAATGTTACTGTTAACTTGAAAGTTCGAGACTGGATGAATATTTGCAAATGAGGTGAGCATTTTACTGTGCTGACCAGTCAGGAACTTTT
>STRG.46019.1
TTCCCTCGCGTCGATGGCGTTCGATCACCACTACAAGCGCCATACACTGGCCCCTTTCGGGTGATAAAACGTAGGGCAAAAACATTTGTCATAGACATCAGCGGACGACACGACACCGTATCTATCGACCATCTCAAGCCGGTCGTCATGACGTGCTAGCTACCCGGTCAATTTACACCTACTCAAGCAGCTCAGTCACCCGCATCGAGCGAGTTATTACTCGAACCACCCCTTATTACGCCTAGTGTGGACTCGGCAGCTAGTCCATCAGATTCCTCAACCGTACCCGCAACGCGAAGCAGCCATCGCGGTCGCCAATTACGAAATTCCGTCCGCTTCGCCGATTTCGTGTCGATTTCTACAACCGACTTTTAGCAAAATGTTGGGAAGTTCACCATGGATTTACCAACCAACGGGCCCGATAAATTACAGCCGGTAGTTATGAGTTCATTTTCTTCTGGTCTCCTAGCGACTCTAACAACACCGAACATCGTTCGTGTGTTGTTATTACGGTCCAACATCCGCCGGCGCCCTTAGGAGCTATTTTGTTCCAGTTTACCTTGCCCTCTCTCAGACCGATCAACACAGTCACACTGGCCTCATCCGTAGCCTGGCTGACTCCCGAGCGCATTCAAGGAGCCAGCCACTCACTGGACAACGGGACGATTGGTCAGCCTGGTGCTGGAGACGACAACTGGACGCCCTTTTGGATAGACCTTACGCGGCATCTTCAAGCTGGCATGCGTATGAGACCCGTGGGCGCTTAAACACAGTTGGACCTACGCACATCGGACCTCGAGAGTGCAGGCACCGGTAAACTCATCAGCAGTCGTTCGACGTCACCAACAATAAAACGGGCAAGCTACGAGGAGTTCCTGGACAACCAATAATTCCTGCCTACCATCACGATCGAAGCCTAACTCCGTCGGACTTCTAGGAGGAGGCCCCTGTAGCGGTGGCCACCTTCGTTCATACTTTTGCCACGTTTATTGTTTAACTAAACGCTGACTGCCAAGCGCCGTTGCCATTTGACCGTTGCTCTCGCGCACGCTCTCACGCACGCTCCCAAATACACGCTAACCACTATCTCTCCCAATCGCCTTCTCGTTCTCACGGGTGGCG
>STRG.59403.1
ACGGGACATGGCTGGCTATCGACCCTGAGTCAGCATATACCCTCACAGGGTTCTTCTGCCGTATCCTCAAATGAGAAATCGCAAGGGTACTCTGGTAAAATCATGTCGGTATAACGTGCATGGTCTCGGGAACCCAGTCTGTGCACCAACAAATGCACTTTTCAAGCGTCATCAGCCTTGGTGAATTCGGCGCTGAAACTATCTGACCACCGGTTAAATCACGAATCATTTTTGGTGCCCACATCTGGGTCAACAGGAACTCCATAATACCGGAACCAGATGCATCTGTTGTGAAGGTTTGTGATTCCTTTGAGGCGGAATACTGCAAACTGAACTGTTCCACCACAGACTATCATTTTCAAATGAGCTGCTTTAAACTGGGCTTACTGTTGTTGGAGGAGCATTGGCCGCCGTCACTCTGCCGAAACTGATGTGATGGATTTCGAGAACCATGAAGTCACTAAATTTTTGTGGTCCCTCGTATATCTAGTCCGCGATTTTCCTACGGACGGCCTGTGCAATCGATCTCCGTTGCAAATTCTACTGCACGAGCCCGCTAACGTAAAATCAGCAGGCAACAGCATACCACATCAAATGACAGTGCATGAAAGAACGACGTTATTTTGGACGCAAATAGAATAATCTCGGGCTTGTCCGTCAATAGAGTTGTTGCATTGTCGGGCCCGACTGTTTTTTCTTGATAACCTTTATTACTCATTTTCGTCATTCCGTAACGCAAAGTCCGTCGATGATGCGCTCCAGCGGCAAGCCTCGGGCGGACCTCAATCGGCGCGGACAATCGCATGTGTCTGGACTTACCTAAATACAAACCTCTGCGATGATCCCACACAGTACATCAGACATTGAAAACCATGCCATCCGAGAGATGTTCACCACAGGTTTTTGGTCGGTCATTCAAAGTGCTTCTTTATGACAACACTGGAGGAGAAAGGTACGTACGGTCCAATTCCTGAACTGCTGTCACGTTTGTCTGATGTCTAAGCCAAGGTGGAGTGACGTGCAAACCTCAGAAAGGAAATCAACTACCCCAGGTTTATATGCGGTACTACAAAGCAATAGCCAATCAAGTCGTTAAATTGTATAAACCTCAGAACGTGGGGTTCTCAGGGGAATCATCGTTCACTCACATTCCGTACAGTCTAGAAAGGACGGCACGAACTAGGGCCAATTGGCCGAGGAACACAAGTCAACAAGCCCAACGATAACAGACAAGGAAAGGAAAGTTCCTTTAAGTGATACAAACGAAGAGAAAGGCGAACATGCCTATATCGATCGATGGATATGACAAACCAGCGAGTAGGGCAGGGATTCACCCAGGCAAGCAAAGAAAAGGACTTTTTCAACGCACCTGCAAGAGATCACCACGGATAGTTCTGAGATGTGTGGCAACAAAAACCAAACTCATACAATCCCAAACATCATTTTCTGCGTATGTACAGCCACTGGCAACCAGTACTGGAGTATTTAGAATCCGTTCGAATGACTTACAACCGCCTGACTGAATGCTGCATTGAACCAAAACTTGAGAATCGATTTTATGTGGTCGATTTGATTTCGACTTACTGAACATTGTGGACGAACTGTGGTCACCTTGTCTTATTCCTATTGAGCAGTATTTCTGCACACGAGCATTTGATAACATACTTCATTTTCGTCTCCTATCTCTACCGAGCCGCCACAATTTGAAATTGATAATCCGAACTGTGAAAACAGCGTGAATGACTTCTCACTGTGGTCCTACCTTGGTGACCTAACATTTAGTTCCCTTCCAATGATTGTTCGCTCCCATGAATTATCCTCCACGTCGCTCTTGGTTCCGCTTCATTGGTTATACTACTGACTATAAAAAAAAATCACGTTGACAACGGTATACACGTGTACACATGCATTGAAATGGTTCAGGATATATTTTGCAAACCTGTTTCCAACTTCTCCATTCAAATATACATCTCGCTATTCATTAGTTTCTACCGTTTATATTTCCATGCAAATTAAACGCTTCATTTACG
>STRG.25530.1
CTAAGGATGCGTTATAAAACAAAATAATGCAAGCTGTTGATAACAGAGGCCCGTTGGAATTCTATGAACCGAATAGGTTATGAACATGGAGAGATGAAAGAAATGAATGGGAGTACACCCGTGAACTTTGGTGAATATGAGGAAAACGGCTCTCCGTGAAGACGATGATGGCCCGGAATGACGGACATTCCCGGTCCCAATAAACGGAGTGCGTCATGAACAAACTGTGTGGAAGTGGACTGGGAAACGTTGAATAATGTGAAGAAAACAGCAATCCACTTAAAATGTAAGTTTAGGTTCAGGATCAATAGCCCGTATCATTCAGAAAAAAGGGAGCGCAGCTTGGAGGCCTTGAATTAGTGAAGAATCACTTTCAAGCAATGTAACGATTGAAAGAAAAATGAAATCCTGCAAGAGAGAAATGAGTGAAAAACCTCGGCCTAGGCTCGCGCTTTATTGTTCTGTTACGCTGACAAAAATATATTTACTTATTGATTCTCAGTGATATTCGGCGTCATTATTGGGAACCACCGATGAGGGGGATAAGTGGACTTGCTTTCGGATGGCGTATCAAAATTTAATGAGTAGAAAATTCCTGTGTTGCGTATTCTGGCTCTGTTATTGGATTGTTTCATATGAGACCAGGGTGATGTGCAGCATCCCGTGGGTATGGTTCATCAGGCAGGGTAAGGGAAGTGTCAGTCAATCAGTAGAAGGTGGCTTGTGAACTGTTATTTGTGAAGACTCCAGCAGTGACATCAGTAGGAGAGGTGTCGCGCCAGAAGACGCCTATCAATCTACTGGTAGGCATTTGGGAGTGTTTTAGGTCGTGTGGCTCTATTGAAATCCAGTTTGGTATAAAATATTCCATTTAGGTCTCTGTCAGTACGGGTCGAGGTGTGGACCTTGGTCACCGAAAGTGGAGCCCAAGAGAGTGTGCGACGACAAACCTGAAATAAATGATTTTGGCAGTCTGGACGTGGTTCCAGCTGAGTTATGGTAATAAATGGCGACAATTAATAATTACCTGGTTGGGTTTATGTGAAGTTCCAGTGGCACATTTCATATTCTGATCTGGGTTTTAATTCGAGAGGTTAAATAACGTAGGGTTGCAGGGGGTTGATCAGTCCTACTACAGGCTAGCAAGAGCGTTAACCGGGTGGGCTGCTGAGTCTGCATTGCAAAGGATAAATGGTTTGCACACAATTAGAAGTTCTGA
>STRG.24786.8
CTGTAAGTGCAGCGATTTACGATGTACTCAATAATATCTAACAACACATAAGTCATGTATACTGTCACATAAGCTCCACTCACGGAATAACCAATAGGATGCGAGATACATGGCAATGAGAGAGTATAAAAGAAGCTAACATAACATTCGCTGTTTATAAAGAGCGGGTAAAAGACTGTGAAAGGATCATCCTTGTCAGGTAAAGTCCTCCTTTGGACGCATTGCAAACCATGCACTCAATCAAAACCATCGTGGTGCAAGTCACCCTACTATGTCTGATTATATCAGAGGAACCTCAACAAGCTCGAGCATATCCCTCAAACGGATACGGTGAAGGAATTTATCCAAAGCAGGTGGAAGAAGTTCTCGCTACCCAGCCATATGATTTTCAAAATGCTATTCGGGAATACCAGAACGTCGGTGGAGTGAGTCAAGCTCCGAGAATACCGAAGATATTTCAAAGTCCAGAAGCTCTGAGGACATACTTGAATAAGCTCAATGAGTATTTTATCACAATCGGACGACCAAGGTTCGGATAAGAATGGACTAAGCCCGCTTGCCAGGCCCACCATTTACTCTGTCCGACCCATTAACGAATAAACCAGATCTTATGAAAACCCGAAAGGATTTTTTTTCTCTGATATGGTATTTCGTTGATTTGGTCAACTCGGTTACACTGTTTGAATGTGGTATACTCGGATGTTGTCATCGGGATTAGCCCCGAGAGAAAGCAGATGGTTCATGGACGTCCCTCTCAAAATCATGAGAGGACCAATTCTACAGG
>STRG.21496.1
GTAAGCAGTATAGTACTGCCAACAAAATGGCTCGTGTCACAGGTGGAACCACTCAATTTCAACAGTTCTGGAAGGAACAAATTGAGAAAGAGGAATCCGCAGCATTGCGATTCTTCCTGGAAAGAATAAATCAAGCCCCAGTTCAGTCAGGAACATCTTCTGTAATGCGAAAAAAGTTGGATAGAATGCAAGTGGATGACTCATTTTGCAATCGATTACAGGAGGAAGTGAAAAGACGAGAGGAAGAGCGAAAACTAGCAGACGAACAACGAAAGAAAGCGGTACAACAGACTATAACATCTCAGTATCTCGCGGAACAACTGGATATGCGGCCACCTTCACCGAAAACCAAAACCCTGCTATACGAAGGGATCTCTCATGAAGGACGAGGAAGATATCAGTATTTACAAAGCAGATACCAGAAAAACCCTGAAGATAAGTTCCCACATCAGGTACCTACATCTTGGGACTACGGTTGGCGTCTCGGAGACACACTGAAGGCAGACAAGGTGAAAAAGTCACGATTCGGTCGCGTTTCGATTGTGCAGAACACATTTTTCACGAGGACCGGAATTGCGTTTGGTGAGAAACCAGCCCCGAAACCTTGGTATGCTTGTTAACGTCTTCATATTCCTTGGAATCGTCAGCTTCCACGGCACACGCAATGTGAAGTAAGATACCTGCAAGAACAATTTGTCATTCGTATTATCCGAGTCTTACCCACCATCTTTGTTACCGGGTAAGGATTTAAGGCGTTGGAAATCTTCGCTGCCGTTTACTTTTGATCAAAATTGGCCCGATCAACTGGAAATGCATTACTTTCAGTTGAACTTCATCCACATTATTTAACACAACAGGTTCTGGTCATCGTTTAATCAAACCAATCCTCTTAATGAATTACCAGGTATAGTTTGATATTCCTGTTCTATTTCGATGTACTGTTGGACTTGGTTAACTTGATGAATCAGTGGTTGCATACTAAGACACGCTTCCTTACGAAGCGCATCAACCGTGGCCACTGTGATCGCGGGGACTTTCAGGTGGTTCAAAATTGGTACTGAGCTTCAGCATGTTTATTCGACCTCAGCGTTCGTGAGGTATTACGGAGATTTCCAAGTTGTGCATTCAAATGGTGACACCAGAGTTGTCTTCGGGAAAGACCAATGCAGTTCCAGATGGTACGAAAAGCAATACCCGTGACGAGCAAAGTGTGTGGCATGAAGACAGTGAAGCACGCCGTCATATTTAATTTGCAGTTTAGCCAAAACTCACAGAAACAAGTGACCTAAGATGGCTACAAGAGATTTCAACACAGTATCACCACCTGGAGAAAACACTCCGAGCGGCAATCCTTACACAATTCAGAACTCGGGAAAATTTCTATCCTGACTTCGTTGGAGGTTCGCTGGATACCTTACATCCCGATGGGATGAAATCAACTACCGTTTCTCTTCATTGTAGACAGTCTATCTACTGCTGTTCCAGACTATTTGACTATTCCATGTTATTCGGTCACCAGATTGAACAGCCAGTACTTTCCCCCTTAGGATTAGGCTTAGTGTAGAACCAGCCCGGTTCTACTCTCAAGTTGCAAATCCGTTTCATTGTTCAAACTACTGAGGAAAACCTGCGACCTAACAAAGTTTAAACTTGGGTGCGTAACGTTGTCCGTGCATCCTAGGTGAGTGTTTGCTGCCCGAAATGTGATAGCTACGATTTTTTCCTCTCGAACGAAAGTTCTTCAGATATTCGTGTTGATCAGAAAATCACCAGGGAAAGCCGAACACAAGCACTTGTCGCGGTAAACTGGGAGGAAAGCATGCTAATAAGGACGAAGTCGGCTTTGGTTGCATGTTTGGAGATCGGATAGATATTTTTTCTCCTCTTCAGTGATAAGTAGCACTAGTCGAAAGCCGGTTTCAAGGTAAACAGTGGCCTGTCGGTCGGAAGAAGGTAGACTTGTGTCCTGAGACCCGTTAAAACGTGGATACAGAGTGAGCTGCAATTCAATCAGGTTCAAAACCGGCTTGATTTCCAGGCTCACTGTTCGCAAGCACTGGGTGTGCGGCAGGGTGTTATGCCAGCAAGCAGTCTGGATGCGATGCTAACGAAGATATTTCCTATGCGAGTTTTATGATAGGAACTGTGACTTCCTGAACGACAGTGAAGCGATGTTTGGGATCCGTTTTTCATTTCTCAAAACCAAGAACGTGCTGCGAGATTTGGTTGACCATACAAAAAGCCTCAAGTCAACAAGGGAATCGTTAACTGAAGTCAACAAGTTCCGTTACCGGTGAAGTTAAATCTCGCCTGGTGGTCGGACATCGGACGGGGCACTGCCACGCATAGAGCAGGAGTGTTTAGCGTTCACGAGAGACTGCCATCAAGACGAGACTGCATCTTGGCGTGGTGTGATAGCTTGCATGCCTCCAAGACCCAAAGAGCTATGCAGGACGGCTTCCGTAATTCGGAGATGCAGTTATGCCTGATAGGTCGATGGGTAGAGGCCAGACGAAGTTCAATCTCAGAATCAGTTGATGGGAAACATCTGGTTCTAACTACTATGCCTCTGGAGAGGTCACTCCAGCGAATAAACACGGAGAGAAACAGTTTACTGGTCTAAAAACCTCCACTAGAAGGACGTAGCAGTGGAGTACCTGGGGTTTTTTCTCGACTGTGGGGGAAGTCATAGCACTTCATTGGGCAGCTATCGCCCGCCAAAGCTGGGCAGCCTTCAGCCCAAAGGATGCTGCCCCGTCCACGTTCCGTTTGCTCCATTGGGTGCATGGGGCTAAGGACTGAATCCGAAAAGCGGGTCAACACAAAACACCAGCGAAGACAAGACAGCACGCATGCAGTAATCAGGTCTCACGTGACAGAAGTTCCTTCACGGGTTCTTCGGTCACGTTCCTGTGCTGGATTCACGCCCCACTGTCTTGTGGGTCGGAATTTTGAGTCAAAGGCTCTGGTTGGGGTTCCCAAAGAAAAACCGTTCTGTGGTGTGGGCGGCCACGAAGTATTGTGCCTAAAAATCTCCAGCGGTCAATCGGGAAACACTCTTTATCTCTGAACTTAACTGTTTAGCGTTCATAAGCTTGAGCCATCTTTGACGTTAACGTAACATTCGTTTGTGCATCGGGGGCAGTGACACTTAGATAAATTACTTAGTACAACTTAGAAATGAGACCATTACGGATCGAAGACACGTGAGCTGCATATGCATACAAAAACATTCTAGGCAGTTCAATTCATGCACGAGTATTCCGAAGAGCACTGGCGAAAGTGCAATACCGACATGACCTTAGTGCTGTCTGACTGTACCTGTGCGATAAACGGTATTGGCCATGTCAGTATTATAGACAAGCAGCGCCCAGCGTTTTCCACGATGATGCATTCAATCAGGTTCACGTGCTACGCACAGGCCTCAAAGCTTCGCAATGAATCGTGAATATTATTATGAAAGTGGATGTTGCTATAAAAAAAAGTGAACCAACATAACATGAATTTTTTTATTACATGCTTGCGCCCGAGTGCAGTGGAAGGGGCACATACACCATAGCTACAAAGGTCCACTGCACTGTTAGGGTTACAACACTTTCACTTAAATGACTGGAAATAATTCGGGGGCACTGAGCACGCGACCATGATACACTTGAACTGACACCGCTGGCATGTCTGGAAAGAAGACGAAGATCACTTCATGCAGAAATACGGTAGTCAATGCTTCATGTTCGTTCATTCTATTTCCCAAAACCACTTTGTAAACCAAATACAAACACCTTGCAGCATTTGCTTTCGTTTATTACTGACCAACTGGACGATGGGTACTCGGTGCTTAAAATCTGAGAACAAACGCCGCACACATTTAGTCACTATTTTCCTGAACTCGGAGTTAATGCGCCAAGAAACAGTAACAACTGCATATTTTATAATGATTTTAGCGCCACTAGCTGACTTGATTGTTAACAATCTCAATATTACTGATTGTAATCAGTTGCAGGTGAATTAGCTAACTGGATTTTTCAAATTCATGCCCGCGCATGAGTACAGTGGAAGGTGTACCCCTTATAGCCCCAAAAGTCCATTAAAC
>STRG.19951.1
GCATAATTTTTGATTCGAACTTGGACTGCCGTGACGGTGATACCTGATATTGACCTTTTGTTGAACTCTGGTCCTCGTTGCTAGACGTTGTGGCCGTACAGTTGAGTAACGTAGAATCAGAGAATCAATCTTGTTCTGACTTTGGAATTAGTGACTCGAGATATGCGTTACTCACTATCGGAATAACCGTTGTTGCGTTCAGGACACCCCCCTTTAACGACCGGTCGTGGAAGCTTCCCCGAAATCCGCTACAGTTCCATGTTTTCACTCACGTATTTACATTAATGACTTGTTTCATTCATGTATGTTTTTTATGGATCAATGTTTGTTTGTTCTCGTCCAGCGCGCCGCTTTGTCATATCCTTGTTCTAAACCTGCGTGACACACGTGCTCCTCTCTCGCACGCCGCAATGCGGTTCTCGTTTTCGAGTCCTTTTGATCGCATGCTTGAGGTTTGTATCAGGTCCGTGTCATTGTTTATTCAATTTCAAGTATAGTTGCC
>STRG.54519.1
TGAAGCTAATCCCACGATGATTACCACAGTCACTGCGTATTCCCTTCTTGAAGATGGGAACAATCGATGACTCACTCCATATTAACGGAATACGCTCCTCGTTCCAAATGTCACGGAGCAAGGCGGTAAGTGATTTTATCAACGCCTCACCACCCAGTTTGAAAATAACTGGAGGAAGTTCGTCGGGACCTGCCGCTTTCCCTCGCCTTAGTAATCGAATACATGACTCTACTTCTACTTCCGATGGGGGCTCAAGTGTTACCACCCAAGGAGTCCCAGTTGTTGACACGGGAGAAACTACACTAGCGTGCGGCCAGCTAAACTGTTCCTTGAAGTACTCGGCCCATCAGTCAAGCCTTTGCTGTTTGCTATGGATTGGTTCTCCATTCTTGTCCCATATCGTTTCACTGACCTGAGTTCGCCGTCNNNNNNNNNNNNNNNNNNNNNNNNNNNNNNNNNNNNNNNNNNNNNNNNNNNNNNNNNNNNNNNNNNNNNNNNNNNNNNNNNNNNNNNNNNNNNNNNNNNNNNNNNNNNNNNNNNNNNNNNNNNNNNNNNNNNNNNNNNNNNNNNNNNNNNNNNNNNNNNNNNNNNNNNNNNNNNGGCTACCTTGACCCACCAATTTTCGCGATCATTCTTAAGGCTTCGCGTAACTTGTCTTTGCAGCTTTCTCCGCATCTTATTCATCTCCTCACGGTTCGAAAGCTGACGCTTTTGCTCCGTTATACTCAGCGACTCTTGTGAGATCCAGTGTCTTTGATGGACAACGGATCTAGGACCACAGGC
>STRG.51177.2
TCTCCAGCGCCACGCTGACCAATCTTCCTGTTGTCCAGTGAGTGGTTATCTTCTTGAACTTACCAGGTGTCAGCGAGGAAACAGATGTAGTCAATGTGACTGTGAGTCCGCCTGAGATGATAAAGCAAAACGGAAGAAAATCGCGCCTGAGACGCCAACAGATTTTCGACCAGGATATCAGACACACAACCCATGAGGAGGAGGACAGTGTCGATGGAGAGAGAGTGGTTAGTGTATGATGGAAAAGCGTGTGTAGCGTGCATGGGGAACGGTCAAGTGGCCCACGTGCTTGGCAGCAAGATTTCAGATAAACAATAATGTGGTAAACAAGGCTGAATGTTGTCACAGTCTTTTCAGTTACTGTAAGGCAACGGATATGAGGGTAATGGGGTGGAACCGTTTAACTCCACTAGAGGCGTTGGAACCTTGAGGAATTGGAATGATGATAGCTGGACTTCACAGATCAAGAATAGAATATTTGAATAGAGAATTCTTTATCAAAGTACTGATTGGTGGGAAAAGTTGGACAACACCATACTTGAGATTCGCTGGAGGAAAGCTATCGGGACCAGCGGCTGACGATGTATTTGATTTGCGAAGAATTTTAAAAATATCTACGGTGGAAAAAGGTTCAAGATCTGTAGAAATACAATGAAGGAGGGCTGTCATTGGAGGGATGTGTAGATGTAGCATTGAGGTGGTTCACATCGACCCTATCTTTTGCACTTTGGTCTTCGGGCCATATTAAAGTCTTATGCCACGCCAAACAAGCTTGGAATTCTTGGTCGGCTGAAACTCACTGGCAAAGGAAGCATCCAATTGCCTGACCTCTGTCTTGATAAGTGGCGAAAGTCTCCTGACTTCTGAACTTCGTCGAGACTTGTATGCGGTTTCCTTTTGTCTTCTGAGTGCTTTGAGTGTTGACCAGGCAATCCCACCATCAGGGGTTAACAGTGTTTCAATGGGACAACACAAGTTGAAGATGGCACATAGGGTTCCAGTAGGCAGTTCTGCAGCCTATGAGATTGAAGTCGTAGAGAAAAACCATGAAAAAGCAACACTAACGGCTGCATTAGGAAGGGACAGATTGTAAGCGGAAAGGTTACCTGGATGAAGTCTTGCCCGGTGTGAAGACATAAGTAACCTATGGCCTCAGAAGAAGGAAGAAATAGTCACTTGTGGAGATAGAGGCTTCCAATTTAAGAAAAGAATAGCGAGGATAACTGATAATGACTTTCTCCAGCACAGAGTCCCTTCTTGCGGGAAAGGTACTGATATCAGTTAATCGGAAAAATAAAAAGCTGGTAGGTATTAACATGATTAAAATCCTCAATGATCATATGTGAATATTCGTCTTGGAGAGGAACTAGAAATGGCATAAAGGCTTCATAAAAGGAGGATATACTGGACTGCGCACAAAAAGGCGCCCTATACATGTTAGCGATAATAGTGCCTCTGAAGCAAGAAAATCTGGAGAAGCACTGCTCAGAGAAAGGCATTCATCACCGTTTGCAGAGTACTTGAAAACAGCAGTAGAAAAGCCACTCCGTATTGAGTTGGCGCATTTCACCATACCACCTCCATATTTTTGTTCTTAATCATCCGATTATGACGATGACTTTGAGGTCCGTCTATGGGAATCAGAGAGTCGTCAACATTCTCGTCTAGCCAAGATTCTAGAACACTTACTTCGCAAGTATGACCAGTAATCCGTGTCCGTAAAAAGCCTGGTGAATCCGACAACTGCGAGAAGAGAGAACGAACATTAGCACTGATTACATAATGCACCGTCATTTTAGATGGAGTGACAGAGCTAAGTGTGGCATATGAACCAGCACGTTTCGCTGTATACTGGCCACAGACAAAGGGAATTCATTGAAAGGAGACACAAAGTTGTTTTCTTTTTCCAAAAATTCCAGTCGAGAGTACGAGCGGCGTGTCACCATGATAACTGAATAGGGTAATAACAAATCCACTTTGCCAAGAACAGAACAAAAATGTAGCGCAGCCAATCGATGGGCACGCCTCCATCCATTGGCTGGTGGAGCACAAGCGACGATAAAGCTTGGGTGGCAACCATGCGTGAGTTCAATCCCACTGAGGTCGACGACTTCATCAGTTGGATTATATGAAAACATATGCGAGTGCATTTTATATATCGCGGCATCGGAATAGTACCGATAGGTGCAATACATGAGAGGCACGCCGAAAGCAGTGGTAAAGCAAATGCAGTCAGTGCACGTACAGACAGCGGAACCTGAAAGTGTGTGAAGTCAGAGTCGATGAAAACCTCGCGGAAGTCATTTCAATAAAACGTTTACAACCAAGCAAGCAGCAGAGTCAAAGTGGAACGTCAAAACAAATCGGAAAGAAAAGAAATTCAAAATGAAGTCTGGAAAATGTTCATTTTGTGGGAACGTTCGTGGTTACCACAAGTCACGCCATACTTCTGTCAGAAACTTCACAAAGCAGGTGGATGATTTGCTGGTACTTGGAAAGAACGGATGTGTATGTGTTAGATGCTGGCAAAAGCGATAGAATTCCGATGGAATGAACGGCTGTCGCTTTGTATTAGACAATGTGGTTGCAATGTCACGCTTGGTCCTATTTTCGAAATCGACCGCCAGATGAAACCTTGTCAAAGTCGACGCTCAAAATAGGGCGATGAACATTGGCGCTTGAGAAAATCCACGGAAAACATCGTCTGAGGCCGAGATCGAAAGTGAGATCTTCATCGAATGTTTGAATGATGGAGTTGTTGGCCACCCGTTACGTGATAGGAGGTTTTGGGGGATGGCGTCCCTCACGAGTGGGCGGAATTACGTTGACCTGTGCACCTGTATCTACAAGGAGCCGCAGTCATGTGTATTTGCCGTAGAAAAAGAACAAGCGACTTCGGTTGTGCCAGCTTCAGCATTCCTCAACCGGAGTGAACCACACACCGGGGTCCGAAGAACCCAGTTCATCTTCTCCCAGGGGCCATAATGGCAGTTTCATTCTTACTGCCCTCAGGGTCTGCATAGTCGTCAAATTTCGGTGTAGGATCCATGAGAAAAAGGCGGGAAGGAAAAATAATAGTAATAATAACGACAGCTACAAAGTCTTTGGAGTGATTTTTCTATTACACGCTTGCGCGTGAGTGCAGTGGAAGAGGTATATAATCCTTAGCCACGTAGGCCTACTGTACTATTAGGGATGACCGGCAACCAGACCCGAAGACTTGGAGTGGAGGACCACATTAGGTCTCACTAGGTCAGGTGGAGTAACGATCCGGACGATAGTGGGTTACTGTCTACCACAACCCTAGGAGTTATGGGTTATCTCTTCGGGCTCATCCATTACGTAGCGGCTCTACAGGGAAAAAGTTAAAAGTGTCGTATGTTACGAAATGTCGGCACACGAAATTGCAGTGCGTTATGACAACCACGAATTAACTTGAAATTATTTAGCAGGAAGCAGATATGGAACCGATGCAGTACACTGGTTCTTAGTTGGTTCTTCGAAATAGTTCGCCACAGCTTCCGACCAAGCGCCTTAAAGCCGTTCGAGCAAGATCCCAGTAACTGCTGTATGGCTGCCAAGTAGAAGCAGATGTGCTAATAAACGGCGTATAGAACCGCACCAATTTGGTTGTGGTTGTCAGTGATCTCAAAATGCTTATGTAGAGAAAACATACAGTGGTCAACAGGTGCGGGTTCGTTTATATGTGTGTATTAATCGGATAAAACAACAAAAAGTTACGTACACTGTCAAGGATAAATGTGGTAGGAAGAAGAATTTGTACAAAGCCACATCTAACTAATCGGGTCTAGGTGGTACAGAAAGCCTTATATTTTATTCACACTATTTTATTATTGTTACATCCCTTTTGGGTACTTGGTATTGGCCACCAAGTCACTTGTGATGCTTGATCTGATTAAATATAATTTTCGTAAACTTGATACATGCACCAACAATCTTCAGCAAATTTTCACCCTAAAAGTCAGTGTATCGTGTTTGAACATAGAATGCATTGAAAAAGTGATCGGAGTTTGTTCGGCCTTTGATCCGAGACCTCCTAAATGAATGTTTTTTGGCACGAGCAAAGAGCGTGAGATAATACCCTGCTACTATTTATGGAATAGAGCTCGTTGTCTCTGTTGTGTGGTTGAGTCAGTCACATGAAGCCGTGATACATAACTATGCACCATGAACGTTCGGTTGCGATTCGTTCCCGTCCCGTTCGCCTTACACTTGAGCATCCGATAATTGCCTGCACAAAGTTCTGCACTGTCCTAATGTACCAATCACATGCAGATTACCTCGTGCCAGACTGATATTGATTGACAGCTTACACTTGCTTGGGCATTCTTGTTCTTGTGTTGATACTCGTACTTGCCGCTCGTTGATTCTGAATACACGTTCCCCTTACATCTGCACTTTTGTTCTATCTACCGAATTTGGGACATATCAGTCTCTTGTTGATATAAATAGCTGTCACCTTCTGATCCAAAGGACTTGTTGGGTCGGAAAGAATGATATGAAGACTGATCTGGGTGGTATTTAACCAGTCCTACGGTGTCTAATACAAGTGCTGCTGAAACGGATTGCCATTTCTCTCTTATTTATACAGTAAACTCCAGAAGTGATTCCGACCAAAAAAAAATGCATGCTAAGCTAGGTGTTCGGGGGTGACAGTACAGATGGTTCGTTTCCTTTAAAACACTGTAGGACTCAAAATGTGGACGCTTATTTATTGTTACGACTGTAACGGAATTCGGCTGCAGTTGGATGAACATATTCATTGTGGCAGATGTCACTCTGAATTTGTTCAAGTTGTTCATAGCAGTAACAATAACAATGAAATACCAAACCTGGAAGTCGAAGTTAATTTGTTAGGCAGTGCCGGCAGTTTGGACAGTGCAATTTCATCAACCTCGTCCGAAGAGAGCAATGAAGTGGACGATTCTGACAGCACGGATGAAGACAGTCTAGATGAACATGACGACGACGATGATGATGATGATGATGATGACTCGTCATCTTCTGGATCAGAGGATTCTCATCGAATGAGGCGCCCAACAATTTCGCCGCCCAGATTCAAGGCTACCTCCGAACTAATCAGAACTAACGCAAGCTGCACTATCTGCTTGGAAAAATACCGCATTGGAGACGATTGCACAACATTGCCTTGCTTTCATGTTTTTCATTCACAATGCCTGACTGGGTGGCTGAGTCGAGAGGGAATCTGTCCAGTTTGTCGAACACACATTGAGTCCGAGGCCACTGAGTGATCTGTCTCGTTCCCCCAGCACCCACCCACGCACACACACACACTCGCACACCCGGTGCTTTCAGTGATCGATGGGCGACTGAACAATAGGCAAACGATGTTTTCCACCGAACCACACCCCCTTCCTCTTGTTCCCATTGATCAGTACAAGAACTGCATTGCTCCGCATAATGGTTATTTTTATTACATTCATATCACACGCTGGGTATTCGGCATTCTTTTTCGGTGCAAATACAAAGCTTTTTTGGACGA
>STRG.60982.1
GCCCATCGGTCCTATATAAACGCGTGTCAGCAGTGATTCTGCGCACTTGAAGTTGTGCGTTGTGCCGTCCTGTTCTCATTATGCAGTCTGCTCCTGTCGATGATTCTGCGGTGTTCCGGCGTTTGGTGCGAAATGTTTATCCAAACACTGAATCCTTCAAAGCGGATTTTTGCAATTTCCAGAAAGAGACGTGCACATCATTCTATTTTTACAGCTCCGAGACGTACAAAGTAGCAAAGAAAAGAGGAATCCAGTTACCAAACGGTGTGCCATATAACGTCGCCAAATTTTGCTGCGTTCACCGGAAACATAAAAGTAATAAATCGTCCAGGTAGGTATTCATTCTTTAAATATTTATTGTTGTCAGATATCACAATTCGGTGCCTTCGTTACAATTCGCTACGCTGGATCGTGTTAAGGCGTTGTCAGCTGGTCCATGGAGCATTCGCGCAGTTTCCAAGTAGGGAATGAAGGGTTCTATGTGCGCAATCGTCGGCTTACGCGTGATCAAAAGGCTCATGTGTTCCACTTGATAGGTAGTTTTCGGAATACATCGGAGCTTAAGGAATATGTGTGGAGGAAATTTAATCGGAGACTAAAGCGTCAGGACCTCTTTTCCATACGATCTGAGTTAACTGCGATAGAAAAGTCCACTGAGCCGGAGCAGGTCCAGTGTTTACTGGACGCTCACGGTGATTCGGAGATAATAACGGAGGGGCATGAGATTAGGTTTGTGTTCTTCGTGCCTCGTGTTAGTAAGGATTTATGTAGTAGATTTGGTGATGTTATGCTGGCTGACTCCCCTCGCCAGCTAAACCGCGGTGGCTATATTTTATGGCACCTAATGATTGTAGAATCCACAGGTTTAGGAAGGGGCGTGTTCTACGCGATTCTCCCCGGCGAGAGTGGTGCCAGTTACCATAGGGCCTTATCGTTCATGTCCCGGAAACTTCCGCAAATCTTTCGGTGTTAGACGATTGTAGTCGATCGCAGTTCAGCACAATACCGTGCGTTTGTGGATGTATAACCTCAATCACATATAGTATTCCGTAGGTTTCATATAACTCAAGATATGAAGCGACGGTGTGACCGGCTTCATGCATTACAACAAAGTGAGAAGTGATGCTTCTTTCAATGGATGCTCAACTTAGTATTCTTGCATTGCCGTGTTCATTTTGATAGGTTTCGGGCTGCGATAGAGGCAAGAAACCTGGAGGCAGCGGCCTACCTGAATAACGCTTGGATGTCGTTCAAGCGTCATTGGGCAGGTTGCTTGTTGCGTAGGGTTTTGTTATTTGGGAATCTGACAAAAAATCGAGTCGAAACAGAGAACAGGCATTTGAAAATTGGCCTGTCCAATCGATCTTCTGTGCTGGACGTGTCTAAGAACGTCGTTAAACAAGTGTTATCCCTGAGTGAGACCAGCTCTCACCGATTGACTAGGAATCGCATGTTAGGTTTTAGTGCCCCGGCGGGAATGCAGTCGCTGCAGCCACTTTTAGGCGGTATGGCAAGTTACGCTCGCGGTATGCTCATTGAGTATGACAAATGTGAGGTTCTTACATATAAATGCAAGCTACCTCCAGGATCCCTAACCGTTTGTGGTTCAACCATTGCTAACAAACAAATAGTTCGGGACCTTGGTTTGAACTATTCCTGCACATTTAATTTCTCGGAATTTTCGGCCCTCCAAGTCGCTAAGGCCAGAAAGTGTCTAGGGCTAATATTTCGCTTCTTCCAACTTCGAGACTGCATTCGTTTTCTTTATAAATCTCATGCCAGGCCTTTATTAGAATACTGCCTACTGATCTTTTCTAGTATGCGGAAATCAGACAAAATTGGTATCGAGTCAGTTCAACGTAGTTTTACCAAGCCACTGATTGGATGGAGCTCAGCCCTCACTTGTAAAGAACGCTGCTTATTTTTTAAACTAGACCCTTTATGGCTTCGCCGTATGAAACTGAACCTTATCTTTTTGTATAACATTCTTCACAGTCGGACATATACTTCTAATCCACTGCACTTTGCGCCCGTTTCTAGCTATCCAATAAGTTCTAGAACTCTTACCCTTTAAGCCCCTATTACCAACACCAGCTTACGTTCATATTTCTTCATCACAGTGCACTCTAACTTATGGAATAAATTACCGTTAGAAATACGTAGGTCTACTTCCAGCCATCGGTTTAGAAGTGCGTTGGATAAATTCCTCACGATTACCCAAACCTTACAGCTCCTAAATGTAGACATGTCCGATGACCAAGCCTATGAGAAGGGTCTAGACTTTTGAATCGCGCAAACACCGGCGGTCTATGACAGACGAAAT
>STRG.8254.1
ATTCCATCCAATCTTCGCGATACTACGCAAACTTCAATGGTCGACAAATCTAGGCGATAAATATCTTGCACACGCAGACTCCATGTCTCACTACCATACAACAGAACTGGCTGCATCACGGTACTATACACATGACGTTTTAACTTTAGTGAAATATCAGGTCTGCACAACAAGTGCTTCAGTCCAGTGTACACCGCTGGAGCCTTGGATATAGAAGTGCTCACCTCTACTACAGT
>STRG.52970.4
AAGCCAATCAAGTCTGAACGTCCATGTCGTAAGATTCTGGTTTCCTTCAACGGCTCATACGATGCATGGAAGAAAGGAGTCAGTGCTGGTCCATCGGTTAGAGCTTGTGAAAGTCACGTTGTTCTGGAGTGTGTTGTACTGTTTGGTCCCAGCTGGGCAGTGTACAACGTGTAATACATTGCCTCGGTACGAGTATGCCGGGAACTACATAAATTACCGTTTTGATGATTGGCAGCACTTTTGGATTCGTATATTGGAACCACAAAGCGCAATGTCTTGGGAAGTGATCAAGCCAGCAAAAATGGTCCGATTCAAAGCGTACGATTTGAGTTCCGGTCAAGTTTTTCTTGAATGTCCAAACGACAACCCGAAACACGAGAAGTGCTGTAGACTTACATTTAAAACGGGATCAATCAACAAGGGATGTAACTCAATTCTTACGGTTGTTAAGACTGACGGATTGCAAACCGTGATGCAGTATGTGCGGTTGAGTAATGCAACTTCGTTTGAAACACTGGGAATTCACATGCAACTCGATACACCACGTGGCCTAAGACGATACACACACTTCCACATAAAAGACCCGGAACAAATGCTCTGTCCGGAGTACCTTCGCATCGGACATGAATCAGACTACGTACAAGATTTGATCATTAAACTGAATCAGCCAGAGCGTCATGAAATTGAATTTACCGACATGATGAACGAGGAACCCGTCGTGATCAAGGCACAGGTTAATATTCACTTCTCCATGCCTGCGTTTGTGCCGAATATGAACTACGAGGCGGTATACTATCTCGTGAACAAATTAGAATGGTCAAATGAGATCAAAGTGTTGCGGAAGTCTAGCACAAGAAGGGAGAAAATTCGTCCGTGGGAAGTGCATAAAATGGTGACTGAACTAGTGCAAGCACATCCGGAATATGAAGAACAAATGTACCGATTTCACTTCAGTTTTCTTAGTAAAAGAAATATCCGTGCGCTGATAATCGTGCTAGCTCGAAAAGGAGAGTATATGGATGAGGCTTTGACCAAGTTGATGAATCGTTGGATTGTAAAGGGTGAGGAGAATGCGAAATTTCGTTGGGCCGGAACACAAGTGCCGGCCATACGCATAGTTCCGCTATTTGTCACACACTTAGCCATCTATAATGTGGGCGATACTGCTGTTGTGGAGGTCGAACCTCATGAGATACACGATGAGGTGAGATATTGTCAGAAACGTCTATTTAAGGAACAAGAGTACGAGCGTAATTTGCGAATGTCTTCTGCAGCAGGTTCCAATAAATTCTATATATATTCGGTCCAAGTAGAAGATAGTGGTATGTACAAATGCGAGACTCCTACAATCCACAGCGATCCACACATTCTGATACAAGATCACTATATCATTGTTTTACCCAGGAAAACTGATGTCACAGCATACGTCACTGTTCAAATGCCCACAGAAGAAGATAATTTAGAAAATACTTACCCATATAAAGATTCATTGGATCGGTTCTATTTTAAACAAAATCAACCTATTATTATCACATGTGTATACAACTTATCCAAAGGGCTGGATAATTATTTGGGCTACGGAGAGGCATACAGGACAACAAATCCGGTTCGCCACATGAATTACCAAGTATTAGGCGGTCATACTCGGAGTATGGGAAATATGTTTTTAAATATTACTTCGTATCAGGTGATGCCCGAATATGTCGGGGAAGACCAAGTGCTTGAGACTCAATTTCAATGTTCTTATCTGTACGAACAAACATTCGCTCTTGTCCGACATGCGAAACCAATTCGCTACGAAGATCGATTCATCCACACTGAGGTGACTCTGATTGCTGTGAAAAACAAACGACCGTTAACCATCAGTTCCACTATCCAAACAAATGTACGAGCTCTAACACACGGATTAGGCAGAGTGGAGTCCACATTTTCTAATTTGTCCGCATATTTGCACACTACGGTTCGAGTTCCAGAAACGATGGTTATAGGCACATTCGTTGGACTCTTGTCTGAGTACGACGGTTGGGGCCAAGTTTGGTTGATTCAAAAGGAAAAAAATGCAACCCCCTATTATTCTCGGGAATGTCGCACAAAATGGCACAAGGTGATCACCACTAAAACTAGCGCTTGGCTTCATGCACCGGAAATGCATCTGTCACACAGTCTGGTGACAACTCAGTTTGAATTCTCATGCATTTTTGATTTGCACACTGAGGCGATTGTGTTCACTCTTCTTAATGAGAACGACAATCTGGTCACTCGGAACGAAGTTGCACAAAATTTCAGGCATTCCATTATTCAGGCAGTGACCGCACTGAATAAAGCACAAGAGTACGTCCCGACGGAATTAACGCGATTGGCGGAACAAACGGCAAGCCATATACGTCTGATTCAAACAACAGTTGGTTGGCGAGCGACGCTGAACATCAGTGATCGTGTCCACATGATGTGGCGTGTATCGAAGATGTTCCAAAATTTTCCAGTTCATTGCAGCTATCAGGTTAATCGAACTCAGCAAAAAGAGTTGTTGCCAGAAGGGTTTTCCATATTTCAGAAATCTTCTGGTGCGATAGTAGAATTGAGTAAGAGATCAGCGGAAATTACTGATTCTGGTTGGTATCGGTGCTACATAAGGAAGTGTGTCAAATGCACGACTGAACTATTGGGTCCTGAACGTCATTTAGTGGTTCTGCCGAATGAATCACAATTAAAGGCACAAGTTGAACTGGAGAACAAATTAATTGATGCTGATAATGTGGACACAAAACTGAATCCCATCACGACAGAGGAGATGAAACTGTTTGTGCATTGCTCTTATTGGATGTACTACGGTTTTGAAGCAAATATCACATTAGGCTTTCGTTACGAAACTGGTATCCCTAGAAGTATGGACCAGCTTAGTCTCCCTTACAAATATCTTCGTACCGTACGTACTGAATCGAATAATCGGTATCGACTGAAACAGACTTACAGTATTGATCGTCCAGATGCGGATGTTTACTGGAAATACACAAACGTCACGTGTTTCATGCACATAAGTAATGTGATTCGTGATGAGAAAGATGTGTTTGAGACTGATTTCTTTTTACATGTCACAAAAAGCATATATTTCAATTACAATTTGATTCGTTTCCCTCGATTTCTACCACAATTTATTCAGACAAGCAGTGAAGGTTTAACCCGGAGCCTTCAACAAAATGAATCAACCAGTCTGGAATATTTGTTTATGGGGAACCGTTCAATACGACCTGTGGGCATTTATGAAGCAGGCTACCAATTGAATTGGACGCTATTCCTGGGCATACCCTTGGGGTGGACGAATATATGGACGATCTATCGGAAAAAAGAAACCATACTCATCGAACCTTGCAATAATTTAGTTCTGATCAAACTTCATGATGCAACAGAATTGAACAACTTAACAGCAATGCCCTTGTATGAAACGAACGCCGGGATCAATTTTTATAATGCGAGTGCAGATTGTAACTTGCAACCAGAGCATTCTGGACTAATAATTTCTGCTTTCTCGCAAAGAAGTTTTGACAATGAAGAGGACGTCGAGAAAGCATTTATGGAAGAAATTAAAAGGTGGTTCAGCGGAGCAGATCAAAATGTGAGCTATGCATCAGTATTCCGCAAAATGAACTATCACGTGACCTATAGAGCAGTAGTTATTGAAGTACATTGGCGTGCTTCTGTCCGCATTGGAGACGTCATTATGATGGTCGGTCGTCGTAGTGGGACTCAAGACATGCCTGTTTGTCAGTACCGTGAAACTGTGGATCGTGATGCCACACCAAAATCAGCCAAATACTCCGACTCAGGCATTTATGCGTGCGAGTTGAATTGTGAGAATTGCACCTCTCAGTTGGGATTTTCTCCTCGTGAATTAACTGTCCTTCCCGACCAGTCTATTTTGCAAATGCATTTAAATAGTGAACCACTTCTTATGAATCAGAAATCGGAACATAATTTTGATCAATATGACGAATCTGGTAAGCCATTTTTGTATACAGATCAAAACGTCAGTGTTCGTTGTCTGCACGAGATTTCCCCCATCAAGAGATTAGAAGCTATTCCACTTTTCAGCTATCGGATGGAGCATCCGAAGAGAAGAAAATTCCTCACTTTGGATGTGCATAAAGGTACTTCCTTTAGTAGTACGATCAACGATACACGTGTGATGACAGCTGATTATGAGATTGCCGCACCGAGTGCGGAAATGTATGCAGATTTTTGATCCAATCAACGGTGTGACGTATCAACTAGCATTCGCAGAAGGCAACATCTTTCGAGTACGTCTCAGACCAGTGATGTGGCTCTCAACTGAACTGAAGGCAGCCAGCTTTGAGTGTTCCGTGCAAGGAACCGGGACAAATCTCGTGGCGGAATTACTTGTACAAAGAAATACGAATGGTGAAGGTGGACATAAACGTTATGAAATCATAGGACGAAAAAGCCTCACTATCTCGGTGTTTGACCGAGTTGATCCCGTGAATTTAACGTGGCTCGAGGTTCCGGAACATTTCGATCAAAATGAAGTTATCTGTTTGGTTCGACCGGACAGTAAAAGCGTGCGAAAAGAACGCTATTTGGATTCGCTTCCTGTGCCAACCCGCCTTATCCGTGCTAGCACACCTATTAAAAACCTAACGGTTATGCCTCAGTGTCCCGCTCCACCTCTAATCAAAGTAAAAACGCATTTGTCCAAACTTCGATTGGGTTCACGTTTTGAGGCCTCCTGTGTTGCTGCTACAACAGCCGATGGACTACCCCTCAAACTATACTATTTGACTCCAAAGTTATCCATCATTATTTGCACAAAAATGCCAGTAAAATCGGATGACAGTGGAATTCCAGTCGCAGTGCCTGCTCCGTGCGAATNNNGGCCTACCCAATGTATACGGAACCACTGATTCGATTGCTCCACGCCACACCGGTATATTTACAAACACAACTGGAAGTCTACAGTTCTTCTGTGAATTTGACCCAACCCACTATAGTGAATGCTCATCTTCTGCCTACTACAAACGGACGTGGTTCTGCAATTGAAAATGAAGGCAGTTATTATGCAAGAATCAAGTTCCACCCGGACACATTTAGGCAAGGTGGGCTACGCTACGGAAATGCTACATTATCTTGCGGTTTTGACGGGTTCACCAAGGTGTTGGTAACCAGATTGGGTGAAAAAAAGCCAGCATATGAACCGCTTATGCAGAAGCATTTGGTGACAAAAGCCGGGAGACAGATAGCGTTTATCTGTTTTACCGCATCTAGAGGTCAGTATCGCGCAAACCAGGTCAGTTTAGTCCGCAAGGTTCGGCACTCCTGGTTGAACTACGATCTGACATTGATGGTACTGACTTTGAAAGAACAAAATAATGAAGTTTTGTCTCCGTACGATTCACTTCTATTGAAAATGAACCTATTCGGTCCGTGGTTGTACACGAGAAAAGAATCCGTTCGTGTTCTCACTGGTGAATCAGATACTGAAATTGGAGTAGATGTTGATCTATTACATACGACGATTGTCTTCGCATATCTGGGCTACATAATAGTTCAGGCACCAACCAAGAAACTCTTTGATGAACGTTCGAGCTGCTGGCTTGAAGGATTCCGTGCACACAATGTTGTTAACAGTTCAGACAAATGCGATTTCCAATCACCAATTTCACATGTTTAATATATCTGATAACACTTCTCGTTAAGGCAAACCTACAACAGCATCGAATGTCATCTTGGTATGGCTGCTTCCGAACTGTTCAGCGGTGTTATAACCATCGACTCAAGGTGTCATTTGGTCTTTCAAATGTTTCTTGAGAAAATATCTGCTGAAGTATTTATTTTTCACTGATGGAAAACAAACAATCAAGTATCAAAGTCGAAGTGAACATTTTCGTGTCAATGCATCTAGTTAAAAAGCTCGGATGTTTGTTCATCCAGATGTACTGATTAACTCCTTTATGAAGGCTGTAATAAAACTCACGATTTTTTAACGACAACAAAAAAAGAGTTCAGTGATAATGCTTCCTTCCACCGCTCATACAGAAACACAACTGGCTGCTGCTCCGTGTCATCAGGGTTATGCGGTCGTCAGCCTACAGCCCAGATCTAATCCAGATTGAGAACCTTTGGTGCATACTTGCTCTCCAGGTGTACAAGGATTTCATGGTTTACCGGTCAAAGAGTGAACTCATAACAACCTTATTTAGGGAATGGGTGAGTAATGACCAAGAGAAAATCACTGGTCTTGTGAGAAGTTTGCCGAGAGAGAACACAGAAGCGGATGTATGCGGGAAAATTATTGGGGTCCTATACTTTTGTCACACAGTATAGAGGGACTAAACCAATTACCAAAAGTGGGGTGAATTTCATCGTTCCTGTTGACTTTGTCCCAAGCATCCTACGAGTTTTTCTACTCTACTTACAAAAGTCGACGCTACTGGCAAAGACGATGTCACAATTCCTAAAATGTACCCTTTTTCCGACAGGCGCGACATAGTGGGAGATGGACTGTGCTTGTTATGAACGAAAGGTAAGTCTTAGACTCCTGGGAAACAGCACCCACAAAGAACACAAGAAAATCTCTTTTTTGCAAGTAGCCTTTTGCACTAGAAACTAACGAACATGAAGGCTACCCTTGATCAATAATCCGCTGGGCTTTGCAAAGCCACGAGCTTCTTTGCTTCGGCTGTCAGCGGCGAATGGTTCTTCCATTCCTACCTACGGCACGAGACAGCTTGCGGTCAACCTGGGACAATGACGACGGTATCTGTGGACGTTCATTCTTGCGGATGTTCCCACAGGCATACTGGGAATCGATTTTCTGCAGCACAATGAATTACTTGTTGATTCACGTAGGCTGCAGCTTATCGATCCTTCGTCGGACACAAAATTTGCAGGTCTTGCAGCTCGAACAGATGCACACCGAATCACAGGATTGTTTTCTAACATTCCTCTCTGTTTATTAAATTCCCCATTTTGACTAAACCGTTTGAAGACATAGAGACAGTGACCGATCGTGTGGCACACCACATTGTCACTAACGGACCACCAGTCACGGCACGATCTCGCCTACTGGCACCGGAAAAATTGGCTTTCGTCAAACGTGAGTTTGACACTTTACTTTCTTAAGGTATTGTTCGTCCTTCTCACAGTCCATGGGCCTCACCTCTGCACATGGTTCTTAAGAAAGATGGCGTTAGCTGGCGACCATGTGGCGACTATCGCGCACTAAATTCCGTTACCCGTTACGATAGCTATCCGATACCCCACATACACGACATTACGGCATCACTTCAGAGCACGACTGTATTTTCTAAGATCGATTTGGTGCGAGCCTATCACTAGATCCCAGTCGCCGCTGAAGACGTCGAGAAAACCGCTGTCACGACTCCTTTTGGTTTGTTTGAGTTTTTACATATGCCCTTTGTTTTGCGACATGCTGCTCAGACATTCCAGAGGTTTATCGATAGCATTACAAGAGACTTGGAATTTGTTCATGTCTATATCGATGACTTGCCAATCGCATCGTCGAACGTAGATGAACATTCCCAACATTTGACGCTACTATTTCAACGTTTGCCCGAACATCGAATAGTAGTCAATCCTGATAAATGTGAACTTGGCAAACCGGAACTTGTGTTCCTCGGCCACAAGATCACTCGAGAGGGTATTAAGCCTTGCGAGGATAAAGCTATTCGAGACTACGCCGAACCGTCCTCAATCAAGGAGCTCAAGGCATTTTTGGAGTTAGTTAACTTTTATTGTCGTTTCATACCCCATGCCGCTGAACGTTTGCTTCCATTAACCGACCTACTTCGTGGCAATCCACGTAAGTTGTCGCTTACGGATGCTGCACGAGTAGCGTTTTCGGAGATTAAAGCGACATTAGCTCAGACCACGCTCCTCATGCACCCAGTTCCGTCCGCCACGCTAAGCACAGCGGTGGATGCATTCGACTTTGCAGTCGGAGCGGTCCTGCAACAGTCTGTTTCTGGGATCTGGCAGCCATTAGAATTTTTCTCTCGACGCCTCAATCCCACGGAAACCAAATATAGTGCTTTTGGTCGTGAACTGCTGGCTGCATATAACGCCGTTAAACACTTACTCCATGCAGTCGAGGGTCGATATTTCATCCTCTATACCGACCGTAAGCCTTTGACGTATGCATTGCATACTAAGTCTGACCGTTACTCCCCACGAGAAGTCAGACATTTAGACTATATTTCTCAGTTCACGACTGACCTACGACACGTTAAAAGTGAGTCAAACTGCGTTGCAGATGCTTTGTCGCGTATTCCGCTTAATGCTATTAAATCTCTGGTTTTAGACGTCCCTGCCATGGCTGCAGCACAGGCACAGGATTCTTCATGTATGGAAGCAGCTCAGTCATCGTCGCTACAGTGTCAGTCCGTACCTCTGGCCACCAGTGCTGGGACTATACTCTGCGACATGTCTACTGGCATACCTCAGCCAGTCGTACCCTCTACACATCGACGTCTCGTGTTCGACACCCTACATGGACTCTCACATCCAGACATCGCAGCCAGTCTCCGATTAGTAGCTGCACGATACGTTTGGCCGTCCATGAATGAAGATGTTCGTATGTGGGTAAAACAGTGTCTACAATGTCAATGATCTAAAAAGCATAAGCACGTAGCTTCGCCTATCGGTACTTTTTCTACGCTTGATGCTCGCTTCGATCACATCCACGTAGACATTGTGGGTCTATTGACCCCATCACCCGGGTATACCTATTTGCTAACGTGCATCGATTGATTTACGAGGTGGCCCGAGGCTATTCCTATCTCTGTCGTCACGGCCGAATCAGTGGCTGAACATCTGATAGAAAGATGGATAGCTTTATATGGTTGTCCTTCCACAATCACTACCGATCGAGGGCAACAATTTGAGTCCGATCTATTCTCTTCATTAACTCACATGCTGGGTACGGAACGCATTCGCACGACCGCGTACCATCCGGCATCGAGTGGTTTAGTCGAACGTTTTCATCGCCAACTCAAAGCGGCTCTTAAAGCACACGAGAGCCCCGATTGGTACGAAACGTTACTGCTAGTTCTGCTTGGTATCAGGACTTGCATAAAGGCAGGTATCCAATGTTCCGCCGCAGAACTTGTTTACGGCACGACATTACGACTGCCTGGGGAATTCTTTACGCCACGGAGTACAGACTCACTTGCCGTACAGACTTACGTTCACAGTTTGTCTACGTACATGCAAAATCTGGCTCCGGCGCAGACTCGAGTGCAGAGACAATAGGTTTTTGTTCCGATCAAACTCGAAACTTGTTCGCATGTATTCATTCGTGTTGATTCGGTACGGAAACCATTACAACAGCCTTACGAAGGTCCATTTTGCGTGATTTATCGTCACGATAAGACCTTTAAGGTTGATCGACACGGTTGCGTCGATCGTCTTAAAGGCGCGCACGTTGATGATAACGTGTCGCCCGCTTACATGAGATTCGATGTTAACCCTGCACTACCTGTTGACGACACTTCCGTGTCACGTCAAGGTCTGCAGTAAGCGTTGCCTGCTACGACTTCGAATGAGGCTATCGTCTCACGTTCAAGTCAGCAGTCCTTTGGCCCTGCTACATCCGTGAATGAGAATACTGTCTCACGTTCAAGTCAGCAGAGCATGTCTATGCATCCGTCCGTGAACGAGGCTCCCGTCTCACGTTCCGGTAGGAAGATCGTTTGCCCAGCACGTTTTCGCGACTAGGTCAAACACGACCTTAACCGTTGCACTTGGCAGTAATAACTTTCGTGTTAATCGTTTCGACACGATTTAACATACCTCATTAGTTACTACTGTATTCTAGTCAAGTCCATTGCGGCTGCTACACCAGTTTTTCGTTTCTTTTCGTTTCATGGAACCTCGCCATATGGTACGCTTCGCTGGTCCCACGAAATCTGGAGAATTTTGGCACCAAAGTTTGCATTCTGGATCGGCCCTGTCGCTCTCGTTCCTTGTCATTGACGAACTTACCGATTTGTCTTCCGGATATCACATTGGTTAACGGTTACCCGAGGCTGGACGTTATTGGTGTGGCACACCTGGACGACGATTCACGAAACCGATGTCATTGGCAACGAATCTGGTTTACGCTCGACCATCATCCTATGGTTCCTGCATACCACGTATTTTGACCGTCAGCATCCTACAGCACAGCTGCATTCACGTATTTTGCACGAATTCACGCGCACGAATATCGTTTGTATGCCTCTTCCTCCTTGACATTTTTTTTCGAAAGCTTTCCGTGCTTTCTAGCGGGGTCTGCTGTGGTGACCTCGATCGTTTCCAGAAAATGACTGTTTTCTGGATACCATTTTGGATCTATTTTCTCTACGATCTTTTCTGACGTTTGACATCGACCTTATAGTGTTCTCCGGTTGCGTACGTTTTACTGGACTGACTTTTCTGAGGTTTCCGTCGAACTCATTTTAAATCACTTTCATTTTCGGTACTTTGCCGATTGTACACGCTCGCGGTTCGCTTTCTACACAGCCGTCGCGTTTCGTTCGTTTTCCGTTCGGTGTATCTCTCGTGTCGGTACTGTTTCGGTGCCACGATATATAGAGTACACCTTGCATCAGTAAACCGACTTGCGT
>STRG.50474.1
CTATCGGATGAATAGAGAAGAGGCAAGTTGGTTCACAGATGCAAGGTGTATTCTATATAGTGTGGCACGGAAACAGTACCGATACGAGTGACACACCGAACGGAAAACGAAACGCAACGGCTGTGCAGAAAGCGAATCGCGAGTTAGTACAATCGGCGAACGACCGAAAGTGAAGATGATTTAAAACGAGGTCGACGGAAACCTCGGGAAAAACAGTCCAGTATAACGTACGCAACCGGACAACACTACGAGGTCGATGCCAAAAGTCGGAAAAGATCGTAGAGAAAATAGATCCAAAATGGTGTCCAGAAAACAGTCATTTTCTCAGAACGATCGAGGTCACTACACCATTAAGCAGATGACGAAGAAAGTTTGAGTCTTGAAGTCTTGAAGTCTTGTCTTGAAGTACTACACGGGTTCGAGGCTTTAAGCCCAATTGTCCCGGTTCTTTAGGAAATCTTTGATCTTCTGTCGGATTCACCGAGCTGAAACGAGAGTAAAAAGAAGCGGGGGGGGGGGGGTGGCAGCGAAAACAAGATACATGTAACCTCATTCAGTGTCACACTGTGGGCAGTGCCTTAAGCTGAGTGGGGGTGCGGCATTCATGAACATATATGCGATAAAAGACAACTATTTTGTTTGTTTTTTTTGACAAAGGGAATTATTGGGAGAGACCCAGGTAGATGTCTAGCTTTTTCTTGAAGATAGTTTTGTCCTGCGACAGAACAATATCTTCCGGAAGTGCATTCCACATGGTAATAACCCTATAGCTAAAAAAGTTAATCCTTAGTGAAGTGCGTGGCCTCGGTTTGAAAACTTTCCTGCTGTGACCACGGAGAGAGGAGGCTNNNNN
>STRG.20029.2
CTTCCCCTTTGATTGTCAAAAAGTTCCGATCATTGAAGTAGCTGTGCTTTACGCTCCATTTCAAGATGTTTGGCGGTTCCGAGCCTGGTGCTGGAGCTGGAAAGGGTGGTGGTGCTGGAGGATCAATACGTGAAGCAGGAGGATCTCTAGCGAAACGCGGTGCAGCATTGGAAGACGAGTATTTTCGTCGTCAGGAGGCTGAACAACTCAAGACACTGAGGGAAAAATCCTTGACCAACCCCAAGGACTCCTCCAAACCCTAGCCTGTTCACGTGGACGTCACCTTGATCTTTGAGAGTTTTACTGATGTGAATCTTGTTTCATTTGTTTTTTAATGCTCAACCAAAAACTTTGAGGAGGACACAAATGTGTAACCTGTCGAATTACTGCCGAAAAAATTCACACCACATTTATGCAAA
>STRG.78002.1
ACCGAAGCGACTGTGGTATTAACAATACCCTTCTTTTGAAGAGCCGACGAAACGGCGTCGCAATGACGGACTAAGGAGCCTAGGTGAGCGTGCGCGGTGCCGCTCCTATGACCCACTTCTAACTGCTAGGCGTTGCAGGCTCGCGTTATTTCTAGACAAAACTGACGCGAGTTCGTTAGATGTTGGCAAGGCAGGCACCGTTGCGACGGACGGCAAGGTTACTCCAGATACAGCGGGGTTGTATCGTGACATAATGTCATCAGCTATCGCTGCAGTTTCCTCTAGCGAGCATTTGCGCGTGGCACTTATTAAAACTTGGATGTTATGCGGCAAACGCTGCAGCCAAGGTTCCCTCAAGAGCGGGTCCTCGCCTATTGTCGGTCCTCTTAAGCGCTGCATCTCACGCAGCAGTTCGGAGGGCTTCCTACTTCCAAGCTCAACGTTTTGAAGTTGTTGCATACGTTGGTCTTGCGTTGGGGTCGTGCGGGCAATGACAGCCTCCTTTAAAGCCTCATAGCTTCGGGAAGAGATTATTACGTCCCTTACTTGCATTGTGACCCCTGGCGAGAGGTGGCCTGCTACCCACTTGAAACGGCTGGCGTCGCTGGTTACACGGCAGTTTTTGAATTCTAACTCGACCAGCGTGGACCACAGTTCTGGATCAGCAGGTGTGAATGCCGGTATGTGCAGCGTGATCGCCCCAACGGTGAGGTCTGAGCAGGGTTTCCGTTCAGTAGACATAGCGATTGCTTTATCGAATACAGACGGGAAAAGAAACCAACGATCGATGGGGCACTATAATCTTCGCGAGAAAAGAACAAAAATCACGACGAACCAGACACCAAAAATACGTATGGACAAAAAAATTATTTGGTAAAACGACCAAAAAAAAACAACAGATAGGGAAACAATAAAACACAAAAACGTACGCAGACGGGACCTTGAACGGTAGAAAACAAGGAAACTCACGTGACCTGAGGATCACGTCGGGCTCACCAATTGTAAGGTTGATTAGACCTTACTTCGCGGTTTCCTTAGTAAACGCGTGCTTCGGTCCTTTGTACTGCGTGGACCACCTGCACGTTACTCTAATGTGCGGCATTGCACAAATATGTTAACCAGAACAGTATTCTCCACGGCCCGTGAGAACGAGAAGGCGATTGGGAGAGATAGTGGTTAGCGTGTATTTGGGAGCGTGCGTGAGAGCGTGCGCAAGAGCAACGGTCAAATGGCCACCGCGCTTGGCAGTCAGCGTTCAGTTAAACAATAAACGTGGTAAAAGTATGAACGAATATGGCAACCGCTACAGACTGGACCCTATGCCGTGCCTGAAGTTTCCAATGATGCCACATGTCGTATTGCCCAACAAATAACTCGGATGCTAGACCCGTGACTGTGCATTCCAATCGGGTAAAGCCAGCAAAGAGAGCAGGGACGCTTCAAGAGCGGTCACGGTGAAATATAAATACCGCAGAGCCGGTTGTGGCTCGTGAAATTGAAACCCGCACCGGGAGCTACGCAGGTGCTGAGGACAACACCTTTTCACTCCGGGAGGAGATGGGGTAATGGCATAAGTCGTCCCAGGGTCAATATATGGATATGACTTTGCCATTTTTACTGTTTGAATAGTACGCTGTCTCTGTTTCATTGCCTTTCAGGCCCACATGCCAGCCAGTTCAGTCCAAAAGAACCTCTCAATGAGACTGAAATCCAATGGGCCTTTTCCTACCTTTTTGTGTTACACTTGTCCCTGGGGCTCCCGGCGCCCCCGATGTTAATCGCTTTTGGCCTAATGCAAGCTCCCTGCTGGTGTCTACGTTCTCCCTGTCTGTGAGCTGCCAGATGAGGGTGTGTTGAACGTCAGCCCAGTGTTCGTTTATCGAACACTGACACCGAGTTTATCTCGGATTAATTTCATACCGGTCGCCGTCACGCCTATTCACTTAGATCCGCCTTGCCCGCCACAGCGTAACGTTTACTTGACAACAAGTTATCGCGTCAATCTCAAAAGTCGAAAACCGTGGAACTACACAAATTTAAAACACCGAATTTTCTGAGGGAAATGAAATTGGTTTCTATTTTTGTAACAGCATCGTTAACAGGTGTAGGACGGAGAGCACTAAAAAATACATGAAAATGAAAACCATCAGCTGTCGGTAGTTCAGTGATCTTTGAGCATAAAATATGCGACAACCGAAAGTCTATAGAAGGTGGATAAATATTTTCCCCCAAAGGCCGAGATAAATTCACAATGTGATGTGAGCTACTAAGCACCACTTGAACTGACCGGGTGAAATCTTAATGAATTTTTATTTTTCACCTTTGCGCACAATATATAGAAAAATAGAACTCAGTATGTTTTCTCAGCCTTGCAGTAAAAAGGCGAATCTATTATTCGTAGGGAATAAAACGAAGTTAAAGGCTGAATCACTTGGCGAGAGGTGGTCTGAAATCCGTTTCCTCCCTCGTATGTAGTTTTGAGTTTGAATTATCAGCATATTCATTACTGTTTCCTTCTAATAGTAGATACAATTCTCTGATTTCTCGAACATCCTCCGCTTACATTGCATTTTTCGTTTCCTGTAATACCCCTGCTAGCACAGACTGAGTAGAAACCAAAAGTTCACCGACATTTTTGTGTAACGTAACAAATTGCAGAGTCTGTCCAACATGCAAAGCTCAGTCCGGTTGTGGCAAGGTACGTTCTCAACATTGTGGCTAACCGAAGACCCAGTAATTTTGAGCCCATCTATGGCCATTGACTTCAGCTCAGTAATTGTTGCTATGGCAGAGGGTAATTTGTTGCACCACCGGCCACAACGTTCTGTCCAGGTACCACAAGCTACCACTCGGTCGGCCAATTCAAAATTGCGTTTTGTGACCTACTGATATCCTAGTTCCAACCGGGCTTCCAGAAAAGGTCCCTTTTTGAGATATGTCAAAAAACTCCGCGTCATCTCCCGGTTTCTTGGAAGGTGATTTCAGTCCTCAGTCTCCAAGTAAAAGACATTAGAGAATCATTCCATGTGAGCTCCATCGCGTCGTACTCCGCTGACTAGGCTAGATGTCGGTGCTCTACCAATTATGGTATATTTCTCGACCAAGGTCGAGACGCATGCGCAAGCGCATGATCATGGTGTACAACGTTACTCAAAACAATGAACTATATACGAATTTCAAGAAAGCGAGTGGAGTCGTCAGAAGCAAGACAATATAGCTAGAGATAGTTTGAGTCGACTGAAATTATAAAGGTTTGCGCGGCAAATACGGTTTGGTTTCGGATTCGACTGGTTGGTAGTGGTCCGTGAAAATACAAAATGTATCGTGAGAATATAGCGCTAGGGATGCGTTATAAGTCATAATAATGCAAGATGTGGGTAACTGAGGCCTATTGCGGGTTCTATGCACGGAGTAAGTAATGGACATGGAGAGGTTAAAGAAATGAATGGGAGTACAACCGTGAACTTTGGTGAATATGAAGAGAGCGGCTCTCTATGGAGATGAAGTTGGCCCGGAATGATGGATATTCCCGATTCNNNN
>STRG.21330.3
CCTTGATGCGTCTCGCTCGTATTCGGTGACAGTGGCGAGAAGGCGGGCAGGGGGGATTTTAACGCTGGAACATTTGCTTGATGAAAATCTTTGCCCCGTTGTGGAAAACGTTATATCAGCAAAGCGTTCCAAGTTTTCTTGTCTTCCCATCAATTAAAACTACCTGGTCTTGTTCGAATTTCTCATCTTTCGGTTGTAAACCTTCCGTATTCGGACCAGATGAGCCTAATTTTCTACCATCGTGTGAAGCTGTCACATCGCAGGCATTTCCCACGGTATCTACAATCCTGAGCAAAACAATAAGCCCGGAAAGTGCAGCAATTCTGCAAAAGTGGCAAGATAAAAAAAGAAAAGAACTAGGTGATGCCGCGTTTGCGGAATATTTGCAAAATATGAAAAAATTGGGCCAACGAGTTCACAGTGTCATTCAACAAAGACTGCTCACGGGGGAGCTTCCAAAAGTTATGGATAAGTCAGTGGAGAACTACTGTCGTAGCGTTGAGCACCTGCTGAAGCATGTTCGCACTGTTTGCGTGGAAATGCAATGCGTTCATCCAGAGCTTCGATATCGCGGTCGCCTAGATAGCGTCGTTCACTTGAAACCGGATGGCGATCACATCCTGACCGAATGGAAGACAATACACGAATCACGTCGAATCACTACCATAGAACGAACCTACGATGCACCGATCCAAGTAGCCGCTTATCTTGGAGCATATAACAGTATCCGACCGCCGGGAACTAAGCCGATTAAGCTTGGCATGCTGGTCTACGCCTACGCGGATGGTTATCCGGCAGATCGTATTTTACTCCGTCCAAGTGATGTGGAACACTTTTGGTCAATATGGTGTGATCGTGTGCACGCCTACCATGCTCAGGTTAACTCGAAAAAGTCCGGGGGCTGAGGGGAATTCGAATTTGTTCTGTTTATGTGAAACGTAATAAATTAGAGTTATTTTTATATTCATTTTTTTCTCTCTTGAACTTTCAAACCACTTTCAGTGTTTGCACTTCCATTTCTTCGAACAGTAGATTAATACTAATATCAGATCTCTCAGTAGTTAGTTACGACCTTTAAAATATTTTATTTTGAAAAGTACGTTGCTTATTTGTTCATCCTTTATATAGTCTTCTGAGCAACGTCCAACTAAAACGGTTCGGCATCAAATCACTGAGAAACTATTTTAGATTTCAAGGCAGTGACAAGAAGGCGCGCTTATCGTCCGTGCTCCGCAGACGATTTTTATGACACGAGAAAGTTTACAGCAAATAACTGGTATCCATGGCAATATAATGAAATCAAATGGATTGTGTAAAACCCTGTAAAACTTAGCGGTATCGATATATTATCATAAACAATCGTTGTCCCCTGGGAAGTTTTCCTTTCACTGAGATGTGTGGGTTCGTTGAGGTCAAAGCTTCATTGGATCGTCTTTCCTCGATGAATGCAGGTTCAATTCCACCAGATGGCTTTCTTGCTCCAAAGGCGATACAACACTGATAAGAGACAACGTTTTGGTTCAAGTTACTGAAACCTGGTCGTTTAGTTGGTGTTGTTGGTGCTGTTGTCATCTATCATGCGGCCATATCTCATTGTTTAAGAGATGCCCACATTTAAGATCCATTCAAGGGTTCATTCATTCCGCAACTTCAAACTTTAGTTATTAGTAAAAATCAGCAAAACTGGTTGTGAACTATTACCACCATTATTTAACAAAACAGGCAATAACAAAAAATCTTAACTGAGGGGGACAAACTTAACTATGCATAGAATGGTACTCGATAAGAATAAACCGGTTACCGTGAAATACGGTGGTTGGTTTGTGCCTAATGTATACTGGTTACAGACGAAACAGATTTTTTGGTAGTTCTCACTAGGCCAATACATACACATGTGAAAATTTGATTTTGTCCGAAAACGGTCTCTACGCCCGAGGTGGTTACGACTAGCCGACGCAAACCTGTTCCCTGCTGGCAAATGCAGTTCGTCAAGGTACCACAATTATATTGACCAAACACCAACGAGATGCTGAGAAAAACAGCCTATTGGCTCATCCGT
>STRG.21482.1
AGTTACCCACCATATTGTCACTAGAGGACCCTCAGTATCTAGCAGACCACGTCGCTTGACATTATTGTAAAGAACGAATACTGAAAATCCTTCTAAATGTTCAACGTGCTTTGTGAATTTGACTATATTTAACATTAACTTGGAAAGCTCGCTCATACACCACACATTTTCACGTTTGTTTATCCACGTGAGACATTTGAATTTGGCCTTGAACCGTGTTTGACTGTCGCGCTTGAGCCACGGGGCTTTGAACCTTTGGGTTTTACTGTGAAGCCTATCTGGCCGCATACTTGAGGTTCGTATATATTTGTATCCTTTGTGCATTTCAATTTAATGCCGTAGAAGCTACGAATCAATCTTGTTCTGGTTTTGGGATTCGTTTGAATTGGCTACGCGTTGCTCGATTTGCGAGATTTGACTTACAATTAGACAAGCTCCGAGTAGCACATGCTGAGTTCGAACACAGGCTACGATTAGGCATAATACGCCCGTCCAGTAGCCCTTGACCCTCGCCCCTTCACATGATTCCTAAACCTGATGGCGACTGGCGCCCCTGAGGCGAATATAGAGCCCTCAACCGGGCTACTATCCCAGACAGGAACCCCATTCCACATGTTCTAGATCTAACTTCTTCCCTATCTGGTTGTTCTGTTTTCAGCCGGATGAACCTCGTTAGAGTCTTCCACCAAATTCCGGTATTCGAGGCTGACATCCTTAAAACGGCTTGTCACAACTCCATTCGGACTATTCGAGTTTTTCCGCATACAGTTTGGGTTCAGCAATGCAACCCAAGCCTTTCATAGGTCCATACACGAAGCAATGCGCGGTTTAAAAGATGTGCACATGTACTGAGACAATATCTTGGTGGCAAATTCTTCAGAGGAAGAGAACATGGCACAACAACGCGCTACTTTTTAGCGCTCTAATGAACACGGTGCAACGCATAATCCTACCTATAGAGCACTACCTTATCTATATGGTACACTAAATTGATGTCAGAAATGTCTAAGACGACACTAGCAAACTAAGATGGGTGAGAAAGCGTGCTGTGATAAAAAGGCTAAAAAGGTCTATGCATTAGACATTTAAGTGAGACAAAGGGTGTGACACAAACTCACAGAATATTGCTGTATTTGTGATTAGGGAATGAGAGCCAAAGAGCCAATATCTTCAGTTTAATTCGGTCTGACAGCCATTCGGTGAACAGAACAGGATGGTATTGAGAGAAGTTTCAGTCGCACGAACGATTTGCGAACTCGATTCCCGTCCGGCGAATGGAGACGCAGAACGGTAGCAATTGATGGGTTTTAGGAATTATATTGGTTACCCTGTATAAATGACAGGAGAAGGGAGACTGAACGAGCTAATGGCCAGAGCTGATGAGCTGGAGCGCGCCTTGCCGTTTGTTACGCAGCGTGACGTAAGTTTCGATGAGCTCGACTTTTTCGGTGCCAGGTGGACTTAAAATAAATCAGATTTCAAACAACCAGTCGATTGAAGGAACCGATGCTAGACCGAATTCCTGACCCATTGAAAAGCCTGGTCAACGTTTGCTAAGCCAGTTGCGTACCTCAATGGATGACTGGTGAGGATCACCCAAATTTCCTAAAGGGTTTCTAAGATAGGCTGATGTGTTCGACCGAAGGAGATTATAATACCGCACTGGTTAAAACGGGTCTGGATGAGTGAAAGTACTTTGAAGTACTTTTGTCCTGACTATAAACCACTTTATGTGACTCAGAAGAAGGATTCAAGAAGGAAGATTGCCTATGGCTAGAGGAGGGCCTGACACCGGAGTTGGCCGCTTTTGGGGAGCGGTTGTCAATCCCAAGTAAATCTAAGTGAAAATACCTATTCGTAAACAAGGGGCGCCTAAGCTGTAAGTTTGCAATTGCATTTTAATGAGTTTGATGTCTGCGAAGCCGCCACACTTTCAATCCTGCTTTGATACGAGTGCGTTTTTCGCTTCAGTCCGATGATTGTCTATGCAAACCAGTCCTTGCTAACCACACGCCAGTTGTGGTTCAGATATTCGCTGTTGCTTTAGAGCTTGGTTGGTGATCGAGAGTGATAGCATCAATGTGCACTGAGGCAACATAAAGTGCTCAATCAACTAAGCCCTAAATTTCACAGGTGGTTCTAACCCAGCAGTTCGTCATAGCCACCGCATTCCAATCGCCATTAGACCTAGTCCAGCGACCAAGAAGAAAATAGATAAGAGCTAACGTCGTTCGTAACACTAAATCCTGAGTAATCATGAGACACGGTTGGCGAGAGCAGCCGAAGCGATTTGCAACACTGACGGTCAATGAACTTTAAGTTAGAAGAAAACTCGCGATAACGATGTATAAACAATCTACAATGGACAAAAACTGCCTGGTTGATGGGCCGAGTATTATAAGGGAAAATTGAACGGCCGAACGTATGTGAATCATCCTATCAATAATAACGTGAGCCCTTGGATTCACTTCAATCGTTATTCTCGCATATTACCAATTGATTCAAGGTATCCGGCGGACCGTCCAGTTGACTCGAAACTGGTAGCAGTCTTCGTCACCGACCACTCG
>STRG.324.6
CGGCGACACCGAGATGCGCTTGTTACGGATGTTGCGCTACGGTGCTGTGTTCGGATAGCGTGTCATACAATACCGAAAGGCCTGCAGTGTGCTGTTCAGCGCACTTCGAAAATTGACGGAATAGGTTACTCCCGTCCATTTTTTATTTCGTGCCGTACCAATACACTTCATTTTCTTCTCTGCGGTTTTTTAGTTTCCTATCCATGAAAGTTCCCAGTCTCAACGCAAGTAGCACATTACCCAGCGCCACGATGGGCTAAATGGGCTTGCGATGAGAAGATTATTTCGTTATTTTTACTGGAAAACCTATGTGGGTCTTCGTGAAATTTGCCGGTTACCACAAACACATGATAATTATTGGCAATATACATGAATATATTTGCTAGAAGATAGTAACCTAACTTATAAGTCAAGTTAAAATTGTTTGAATGTGAATATCTCTAATGAGTGCATCATATTTATCGTTATCGTTAACTTCCGTTTGCATTTAGTAATAGTAGAGTATTGGGTTGGTTTAAATGAGTGTGGTAGTGCTAGAATAAGGTAAGAAATTATAAAACGGGAATTGGTGAAGTGAAAAGTAGAAAAAGGCACTCATCTGCAGTGAAAATCGGCTATTAAGCTGAGCCCGTCTGGGGCCCCCTTTACTATGCCCATCAATGGAACTGCCCATCGAATGCCCAGCGTTTGCCCATCCGGGGTCCATATAAGCGTGGTGCTTGGGAATGTTCTGTATGCTGCAAACTTTTGAACGGAATACAAGGTATCAGCTTCCCTGATTTTTAGGCAGCATCTCATCCTCTTACTGGAGAAACTGTGTACCGATGGGATCGTTTGGTTCTACTTTCCATGTTTCGTGTTTTGGTTTCGTTTTCCTTCCCTCTGCTATCTTCTCCCTCGTACACATCGTTCCCATAAGAAAAACCGCGCACTTCCAAACCTAACAACCTTCCTTGTCCGCTGGTCCTTTTCCGCAATTTACCGTCTTTGAAGGTTAAGGATGGTAGCTGGGACAGGTTTAGTGGTCCACTCCTTGTCTATCTTTAATATGCATTGTTTCTATATCTACGTGCAACGTAGTGAGAAGTGCAGCGGTCAGCGGGGCTTGCCTTGCCGTTTAACGACTTACGATGATGATGACGATGATCACTCGTAGGCAAGTGAATTCTGTACCATTATTGCTGACTGATCAATATGAAATTCGACCAACATGGGTAAAATTCATCGAACTCAGTAGCTCAATGTGTCTAACATATCATATCCCTACGAGATTTTGTCGCAGAAATAATTCTCAAATATATCTTAACAAATATTTGCTCTTTTGGGTTGTGGTAAATCCCAATGGAAGTGTTGTTCGGATCCGGGGGTTTGTTGCATGGCGGAAGATTTTACAGTATAACATTTTGCACATTAAAAGTGTTTTCTGCGGGGGTGTTATTGCAAGCAGCGCTGTATCAATGTAGGGGACTACTGCACCTCTTTTCGCTATAGGGGTTACCTCTCCTGTAAATCACTATGCACTGAAATATATATATATATATATATATATATATATATATATATATATATATATATATATATAATTATTTGGCCAATCAAAAGAACAACAAGGCTACCTGTGTATGCTTATGTATTTGTAGTACCATCTGCGTACGTTGAAAGTTGCAGGCTTCAATGACACATACGGTCTCAATAGTGGTTTTGACAAGCTGCACACGACAGAAGAAGGAGTCCCATTTCCACGTCCAGCGTCTTCGTCAATGGCGGCTTGAGAAGTACACAGAATAGTAGTGTTAATATTATGTGGCAGTGAGTGGGTGAAAACGGATGGTGTGGTTATAGGTAGTTGGTTTTATCCGACCGCCGGCACCTCGGCCAACTACTATGTAGCTTGAATGAGTGAGTAAAATGGAGCGCGGGAACAAGTGGTCGTATATGTGTAGAGGATTTAACGTAAGCACGTGGACTGAATACTACCCGGTTACCCAGGCCGAAGCAGAGGGTAGGCTTGAGGGGCCCTACCCCATGCCTTTGATCAGGACATCTAACCTAGAAGATCGTAGGACGATACGAGGGTCTCGTAGCCCTCTGGATGTTGGTGACAGATTGTTAAATTCATACGCCCTTGGATTGGGCTGTACATCCCGGGTGCCCAGTACAATCCACCATGGATGCCAGTGAGCATAATGCCCCATGCGCCACCTGTGGTTGGTTTAAAATCCGGGTTTAGCCATCTCCCCTAGCCTAATGATCAGTCAGTTAACCCGTTGGAGAACGCCAAGCATTCACCTTCGTCTTAACACTTTGGTGGGAACAGCGCCACAAGAAGGCAGTGAGTATGAATTCCTCATCAGAGGTTGTTTGTTAAGCATGACCATTTGGAAGCATTTCAAGAGGTGTTCAGGACGAATAGCGATCTCGGAGTCTGAGACATCCACCCTCAACCATACTAAGGCGTTCGAAGGCAATGTGACTGAGGGTGATTGAATTATCCATCGTAGCGGTAGTATACATTAGTTTGGATTGAGCGAATGTCTGAAACTGCTGATGAGCTAGATCGAGAGCTTTAGCTTGGCGTATGCGGTACCCACGTCAAATGCTGTATTTTCGAGAAGCCGATGACAAATAGGGCTTGGTAAAAGTCCAGTAATGAAAGCATCGTGGATGGTGCCTTCCTCGCCTTCCTTGGCAATTTCTATCAAGGTTTCTAAGCTTTTGAATGGATTGACCAGTGGTCTCAAGAGTATCGCGCTTCACCGTCGCTGGAACACTGCGCAAAAAGTTTGTTCTGAGTTTACATATACACGGATTGAAGAATGGTGATTTCAGAATCCTAATCGGTGCTCCGAAAAACGAATTTGTAAACAGTAGGAGAACAAAAATGCATGAGTTTTGAGCTTGTCTGGTTGGTATTCTTTAGCCAATCTCACAACGTTTATCAACGTACGGTACCAATGTTCTCAGGAATCAGCGCCATTTAAAGAATTTGGGTCTGCGTTTAAACGATCTGGGGGCAGATTTCGGTCTGTTCCCTTGACCGATTAAATTGTAGCGTAGGAGATTGTACGACTAACTAAATGAGAAGTCAAAAGACAATGCCTGTTTGGCGGGCTTTAATCGGCCAAAAACGAGGCATACGAGTTAAAACGAGTCAAGTGAAATGTCGAGTATGCGAACGGAATGTAAACGTGATGTGAAACAGAACCATAGTAGAAACTACATGATAATAACTTCTTGAATTTGCTTAGAATCAGAACATGAAGGAAAGAATGCAGAAAAACCGAGGGACGTTTGTGGATTTCGCTTCTGCCTACGCCTCATGGGTTTTTTGGGTATCCTTACCGAAGCCCTTGGCTCAACAGTCCGACCCACAAGGCAGTGAGGTGGTAAAGCAGCACGGGAACGTGACCAGAGCACCCCTGAAAAAACTCTTAATCTGTCTTGTGAGACCTGGTTGAGTTTCTGGCCTAATGAATCCACGTTGTGTATCTCTTTGGGCCCTGGAAACACAGGCCATCATACCACGTCAAGGTATAGTCTCCTTGTGTTGGACCGGGCGGTTAACGGTGCAAGTTTAGATGTTCCACGGTGTTTAATGAAACCTCTCGTAGTCGAGTTGAATTTGCGCACGGGCGATCTCATTCTCAACTCCCACAGCGGCTGCTTTCTAGTGAAAGACCAGAACGCGGGTTCTGAACAACGTCGGGCTTAATTGAGGATATCCTTTGCTGTTGTCGATTCGCTTTTATACGTCATTCATTTGTCGAAAGGTGCGGCGCACCTAATCCTCTTAACTCTGACTAGCAGTTATTAAGTGAATGTATTCATACAATCCATAGGAATCTGTTTCTGTTCCTCTTAGTTTTCAACTCGTTGCTGTATGCTAAGAATTCGATTTGGTACAGAGTCAGTCGCAAGTCGATGGATGTGTTCCTTGGCATATGCTATTCACGAAATCGTTTTATCGTGTAACCAAGAGAATTAGTTCTTGTGAACAGTACGGTAACGACAAGGTCGTTTCTGTGCTGTATTCGCACCTGCTGAGTAAGCCTGGAAGAGGCGACGCGGTGCTGAAGCCATGACTTGGCGTAGATGTATGAAATAGCTAGCATCAACATTGGCTTCGGTTGGTGCTTTCCGCCTCCCTGGTTGGGGCCCAAGGGATGAGGATTGTCGTTGGTTAGAGACTTTGAGAGACATATTTGAGAATAGAATTCAGTGACGCGGATATTGCGCGGCCTGTCCGTCGAACTCTCTTGCCCCGTAATCACAAAAATGTCATTCTGACAAACAAAATGGCAAAAGACATCAAAAGTGTAAAGTGGAAAAAATCAGCATTTTTTCGATCAACTGTTTCTTTTACTGTGTTCTTCTCCGCTTCTCCTATTTTTGTAATTTGTGTTACTGCGATTGTACCATGTTTAATTCCAAGGCAGTGTAACACTTACATACACACATGCCGATATATATATATATATATATATATATATATATATATATAATCATGCTGACAACTTTGTTATCACCGTCATAAGTTGCCACTGGTCAGTTCAAACATCCAAAGGAAGAACATTGGATTCACAAAAAACTCAGCGTCAGTGTTTCGGTTGCTACAGCCGGGTTTAGTACCATTTTTTCAGTTGAACGAGTGGCCTTTTTAATCTTTTGCCCTTGTGTCTTTAGGATTTTAGGAACTAGGGTTCACTCATTGGATCAAGCACTTAATCTAAGTGGGTTAAGGTGGTTGGGTTTAGTGCTATGCATGCCCATAGATAGACTTTCTCGATGTACATTGTTGTCCTAGTCTGGTAGGTTCGAGGATAGGTCAAGGTGCTCTGCCCATGAGATGGAGAAAAAGAATGATAATCTTGATCAGTGGACGTTGCCCAGTGGTACGTGTTGGGTTTCCGGTTTGGGGTACACGAGAGCTGCCCACTATTTGGTGGCATGACTGAGTGTCAAGGTCAGCGGCGTAGATACATTCGATCTCTTTCCTGTTCATAATTTCCACTTATGATTTATTTGAACGTTTGTTCCTTGTGCTTCTACTCGTTTTTGTTCCCGACTGTATTGCAGAGTAGCAACCAAAACTAACGCACAGAAAAGCGAGGCTGATGTCCGAAAAACTAAATTTGACTGTGAGCTTTCCAAACTATTGGTCTCCTAAGTTATGTTATGAAATCTGTTGCTTTCTGCTTTGAATACAATTATCAATTCCTATATTTATGACGTTCATGCCTTTCAGTTTTTATGTATTCGGACGGCTTCCGGGATGACGTGGGCCTGTAAAGAAGCACAATATAGTTTCATCCAGCGATGCGCTATGCGCATCCTAAAATGCGGCCCCATACCAAAACATGTAGGATTCATCATGGATGGAAATAGGCGATACGCAGATAAAAATAACATAGCCTGTTCTGATGGTCATACACACGGATTCCTGAAGTTGTCCGAAACCCTCAGGTGGTGCAAAGATTTTGAAGTGGAGGAGCTCTCCGTGTACGCTTTCAGTACTGAGAACTTTAAGCGCAAGCAGTCGGAGGTCACTTTTCTGTTCCAGTTAGCATCTGAGAAGCTTCAAGAACTGCTCAGCAAACGGGATGAGCTAACAGAAAATGGAGTGTGCGTGCGGGTCATTGGGAATCTGAGTTTGCTACCCTCAGATATTCAGATCTTGGCTAGTGAAATCATGCTCATCACACGTCATAATACAAAGGCTACGTTAAATATCTATATGGCATACACAGGAAGAGAAGATCTCTCTAAAGCTGTTGAGCGAATCCGAACGGGTGTAATTGATGAACTAATCCGCCCCAATGACATTGATCCACAACTCCTCTCCGGTTGTTTGTACTCCCGACTGTCTCGACCGTTAGACCTGTTGATTCGTACATCCGGTGAGGTGCGCCTCAGCGATTTTCTCGTCTGGTCTGCGGCCACCAGCGGCACCGTGCACAAATTTGTCAATGACTTTTGGCCAAATTTCTCATTTTGGGAGTTTGCTCAAGCCATCCTATATTATCAACTATCCAGCACCTATCTATCGCGATTACGTGTGCAAGTTCCGACTGCGACGTGGTTCGATCGAACAACTGTCAACGATGAGGACCAATCATGTCGAGTTCAACGGTTTCTTGACTCGGTTGATCGAGCCTACTGGAAACAACTGGAGATGGTGACTTGCTCCGCTATCGAACTAGGGGAACGCAGCACACAACGTTGTTTCGGGGAATCAGTGAGAGGCTGAATCCTATTTCATCTTCATCGCGTGACTTTATTAGTGGTTGAACTGTGTATAAATCACTGAACTAATTCTCTTTTTACTGTCGCTCCAATCAAGTACCTGTGATGAACTCCCACCACTTCGTCCACCCACGTTCAACCTGTCTATTTTATCCCATGGACCAACGTGATCGCGCATTTTGGATCTTTCGTATCTTCCACTTGAATATGTCTCTTTCAGAGTTGTACAAAAAATTTACTCGATCCGGTGGTTCGCCTAAAGGAATTACGCAAATAATGCATTACAATGAGCCCTCTTTTCTGATAGCCTGTCTGATAGTTGTTTCCACGCCCCTTCCCGAGTGGTGGTAGGCAGCACCAGTTCGTTAACTGCCTCACTACCACACCTTGCACACAGAAGCCCTACATGGTTGCCCACTCGGGATCCTAGAAACAGGGTTTGCCGGATTGTCTCAGGTAATAAAACGGGTTCTCTAACTGGGTTTTATCCCACCCACTGTACCCACCCGTCGGTTTAAAATAAAAATAAAAACTAGAAGGGTAGGTAATTTGGAGTGTTTGGTTTGCGGAGCCACTTCATCTTTACCCACGTTAGTGAATTCTCCCCAATTGCTGCACGGATCAGCCAGCCGCATCTAGATACTGGATACCTTTCCAATAAAATTCACTTCATGATGATCTCCAAAAAGCGCTTTCTGAACTTGGAATATCACGAGTATTGGAGAGAGTAGCTTTGTTTTACTTGACAAAATGTGGTTTATCCGCATAAGACGTTTCCCGCTCTGCTAGTCACATTTCGTTCAACTTTGACGCGTCTTGCCGCGAATCTCAGTGTTTATTTTTAAATATAGTTAGATGACAATACAGTTTACACGTGCGTGGTTTTCAGATTGAGTCCGCATGCTTACTGAATAACGTCTGAATGAAGGGTCTGTGGTAAGAGCGTTTCGTGGTTGAGCCGAACCAAAGACGCGCTGGAAGAAGGCGGTTAGTTCAACATCTAAAGCCGAGGTTTCACATGGTTTTCATTGTAAAGCTTTCCCGGCTGCTGGGATGCATCGTCAATTTCTCATAACTTTTGTTCCCGTGCGACCCATCTGGAACAATACCAGATCTTTCAATTTGATGCGTTCTCCAATAATTAATTTGTCACTCGGTGAGATTATTAAAGTGCCATAAATGCAGGCGATAATGGACTACTTTTGAAAAAAACAGCATATTTCCACAAACATGCAACTGTTTTTAGGACCCAATTTTGAAAATCTGTATCCAACACGTAAGCGTAACGTGCCAGTTTAATCATAGAACCTGGTATGGTCACTTTGGTTCCGTTTA
>STRG.52488.1
GGTGAAGTACCGTTATTTCAAAAGGAGTGGAAATTTTTTCACTAATCCCATTTCGTCTGTGAATCTCAACATATACCTTTGTGAACAGCCATCTGAGGAAATTCGCTCCTGTAACTGTAACGACATACGGTGTAAAAGGCTATTGATTCCATATCGCGAACATCTGGTATTTTATCCCATTGTGCATAGCTGGTGTTCAGGAAGGTAGTAAGTAAAATAGATTGTGACAAACCTTTATATTTTAGATGTTCATAGTAGTGGAGTTTGTGGGAGAAAACACGGTTGCTGTTGGTAATGACCTCAGGATGGTGGGGTCAGAGCACACTATGTGGCCTTCTGTTGGCAGCTTCTCAAGCGGAGCGCTTAGTACGCGATGGTCATCCACCACCGGTCAACTCGAAGGCTTATAAAGTAAAGGTCCATTAAGCCGTCGGTAAGAGAACGCGATTATCATTCAGTTTTATTTTGTGGATGACTATCAACAGGCTGTGAAGTCGCAACGAATACTAGAGGATATGTCCGACTTACCATCCACGGACGCGATGCTGCCCATGGAACGTTATGGGAAACTACCACATAAGCCCGTATTTTTTCGGAATGTGACAGTAATGGTCTTGAGCCTTCAGAACGAGCCACCTTGCTTAGAAGACCAATCAGTTTGCCTTCAGCGTACCCCGTTGAAGTCACTGGGCCCAGATCTTAATGTACCAGCAACCATAGCGTGAGTACCATCGCTGTATTCTCACAAATCACGTAGTGGTCCATCCGTCGAGAGACCTTGGACTTCCACTCCAGCGGTGAGTCCCATGGCATCAAAAAGCCGTACGGTGGAGGAAAAGCCATCCGCTTCCAAATCTCGTGGGAAGCCTAGTCCTCTTCGCAAGGAAGTCAGTTACGGTGAGAGCATTATGTGTAATAGCA
>STRG.2297.1
CCGTCTACCCTATGACCATTCCACCGCACTCACACACCTGACATATATCCGGTCAGCTCTCGACGTGTTACAGGTCTATCCGGTCAACCCGGACTACGCGGCATTCTGTCGCACCGTTCCACACAGGTCGCACTGACAGTTTTCGCCGTATGTCAGGGGATTTTCAGTTGGATGTCCATTTAATTTTACTTCCTTATGTTTATGAATTATAGGGAAGATGGGAAGCTCGTCCGCCGCGTCTATCGCAAGCCAACATGGACAGGCCAATACACACATTTTGCCAGTTTCGTGCCTCTAAAATGCAAACAGAACCTAGTCCGATCCCTAGCGTCTCGCATACGAAAGATCTGTTCCGAGGAAACAGTGAGTGAGGAATTACATCACATAAGACAAACATTACTAAACAACGGGTATCCGGAACATTTCGTTCAAAAGAACATTTCGGAAGTACCCAAGCGACCATTGATAATCACCGCCAAGAAGAAAGAACTGCACATGCAACTTCCCTTCAAAGGAGATGGTAAATGCGAACTACTAGTTCAGCGCCTAAGGGATGCAATCGCCCGTACATTTCCCGCCGCTACTCTTTAGGATTTATCGCAGTTAAGTCAGGACCTGCTCCCGTATAGAGTCTATAGCCCCTGGTCCTCGGTTTGTGACACGATAGCAAATATACTTGGCAGCGCGCAAGGCAGAACTCAAAACGCTGGAGCGGGACAACGTGTGTATTGGAGGAGCGCAACGGCGTGCAGACGACGTACACAGGCGGAGCAAGTGGCGCCACCAAAAACGGTCATTGTTCAAATAAACAAATTTGTTAGTCTTTGTCATTGAGTGCTTTATTGGTAGCACTACAGGGGTCCCCCCCCC
>STRG.13438.1
GTGAAATACTTGCTCAACAACTGCGTCCACATTTATCACCGTAATTATCATGTCATGATCTGATTGACTTTGTGAGTTGGTAGCTATCAGGCGTGACAAGACACCAGCGTGGCCGAAGCTATCTGTTCGTATGTACTGTATGATAAAATCATAACAAATTAGCATAGTCGCTCAGCGCTGTAGTCTGTTAGCCGTATGCGCAGGTATGTTTTTTTGGAGGAGAAAACAGTGAGTAAAGGTTTGTGGTCTGTACATAATGTAAAACGTCGTCCGTGTAACGCCTTGTGAGGCATTTTAACGGCAAAAATAACGTCATCCGTTCTTTTTAAGTCTGGCTGTATTTCTTATCAACTGCACTCGATACATGAGACACGTGACGCATTGCTTTCTGACTACCATCTGCGAATTTGTGTAATAAACATGTTGGGTGTATTACAAACTGAACTAATAGACGCATCCCAAAGAAGCAGTTGTTCTATACAGTCAATTCCTAATAGGTTCAGGTCATTTGAAGATGCACCGTAGCAAATACTAGTGCCATAAAAATCGCGGAATGAAAAGTTACACTACAATTCACCAAGAAAAGAAATGGGTTTTCCTGAGGCATTGCAAGCTACACGGCTCGTGGGTTCAAGTGTAGGGCTGTCAATACTTGCCAAAGTAGATTTCGAAATGATGGTAACGTCCGAGGTGGTGTCGATTTGCAGGGTTACAGAAGAAGCATTAATCCAAAGGTTGATGTATTTTCTCCACTGACGTATTTTTTTGTCGAGCGTAGTAGACACAAGATTGGATTGTCCTCTAGATCCAAATGACTGTTTGATAGCGACCTGTTCGTCTGCGTAAATCTGCACATTAATCTCTTTTATGTCGCGTCTCGCCACAATGTTCGCTCTGTCGCACCACAACTGGCAAAACCGCACATAATGGCACACACCACAGAACCAGCAAGCGGAAGGTGGTCGTAGAAATTCTGGCTTTATTTGACATTTTCGCGGTAAAATGTTTGATTTGGAAATTTTATCCGCATTCAAAATGTCTGTGTTAGCCGCTGATGCTTGGAGCATTTGTGAGTCTTTCCTTAGGTTTAATAGTCTGAGAAATTCATTGGTGAGACCTTTCAAGGAAAACGAGTCTACCGAGTCCAGTCGAGCAAGCAAATGGGTTATGATATCGCCGTCATTATGAGACATTAGGCCTGAGATAAATATCAGTGATTTAAATTATCAGTCAGTTGTTTCAATTGAAATCACTCTCACTCACGATTTACTCTACCTGCATATGCAGCGATATCCTCATCTGTCGGTCTGATGGTCTTCAAGCAGTGGTAACAAATGTTGAATATTGATATTCGCTCGCCGAATATAGTCGTGAGATGTGAAACTGTCTCGTTTAGAATGAGATCTCTTGGGTGTTTCGGTAAAATGTAGTTGCAATACAGGGTGTATTCTGGTGTGCTCAATTTCTGCATCAGAAGCGGACTTTGCCTGCTTCACCCAGAGTTGCGCCATCCACAAGAAATAGATATTCATATCATCTGTTCCAGGACGCAAATATTATTCCATTGTTTCCATCATAACTGAATTTCTGGATCGAGGTGGCCAATGATTCCTTCAATCCCTGTTCTGGTTTCGCTTTGGTATGGGAACGGCTCAACGAAATCGACATGATTTTTTCAGTCATCAGCTGAAACAGCTCTGTTTGTCTCTGTTCCTGTTCTGTTAGTGCCCGCTGGTGTAGATGGGGTTGCCCCTGTTGCTGCAAAATTATCTGGATCAGACTGTTCTGTTCCACCATCTCCTTTGCCAAACTGTTAAAGTCGATAGCTTGCTAATCAGAACAAAAACAGTGCCGGGTAACGCTTTATCGGAAATCTGAACACATTGCTGTGTCGCCTCACACGGGACCTTGGTACGATACATAGACGCATGTGACTGATCAGTTGTGGACCAATAAAAACACGACAAGCTGGGCGCTATTGAAATATCGATTAAATGTTAGCTGAACAAAAGAATCATGACATACAGGGTAATGTGAAAGCAATGTTTGATTACTGGTTATGTGAATGCCTCTGTAATATTAATAGATGCAAAAACCGACTCGGCAGATATCACTCGAATTTAACAGTACGCACTCCGCAATTAAATTTACCACCGAAATGGAGGAAGGCAATCGCCTACAGTTTCTTGAAGTATGCTTAACAAGACGCTTTGATGGCTCGATCCAGAGGAAGGTGTATCGTAAAGTGACTTGGGATGGTCAGTACACGAATTTTCAGTTTTTTCACTGGATTACAAAGGTATTCTCATACGTTGTATTCTGAACAGGGTGAGACATATCTGCACAGCGGACTCCTTGGAGGCCAAGCTAACGCTCATAAGGAAAACGCTACTAAGCAGCGGTTAGCCCGAGAGATCTACAGAAAGAAATTGGACTTAACGGACCAAACCAGTGTGCATCTCACAGGTAGAAAAGGAACCACTATTCATCCGCTCATGGGGGACATCGGAGCTGATAAAGTCAGTAGAATTTCGGGTGCCACAGTGACGACCGCTTTCAATGCCGCCAAGACCAGATGCATGTTTGTTACATCACCAGAAATCTGATGTGAAAATAAAGGTAAGCTAACCTTGTTGACCTGACCCATGATCATTCACGAATTCAAGTGCGCGTGTGGTGTAACTTACATAGGTCGAACGACAAGGTAGTCATCAAAACGCATCAAAAACACCACCCTTGATGGCTTAGGCTCTGAAGTGATTTCAAGTTCTACTAAACGTAAGAAGATAAGGATATTTGTATTATCTCGTTCACATTCAGATCCCCAAGAGCAGCCCTGAATATCGTCAACTGGCTAGTGTCGTGATTTACGTTTCCACCAGATGCGTTGCTTGGAAGTGGACGTGGCGGGACCAAGATTTTCGTCACGAATTGATGGGTGTCAGAACCTGTTACGGGGCCGAATTTAATCTCAACTTTGGTAATGATGTCGACGGAAACTACATTCTCGATGGAAATGCCAAGCCCAGCAGTAGCGACATAAAGGCCTGCGATTATTTGACTACATGAGATTTACTGGGACCAGCAGCATTTCTTGGACTATCCTGCCGCACCTTGAACGGGAGACATGTCCAAATTTCTGAATCCTGGAGGACAGGAGGCCGAGGATGCAAACCGGGCATTTTAGCGGGTGATACGTTAGGGAAACGAGCTCAAAGCCCTACCGATCGTCAGTTTCAATGTGCTAAAAGCTGGAGGCACTGAAGTAGGTTAAGATCGGAAATGTGTTTTTCGGTGGTATGAAAATGGTGTACAGTTCATGTCCTGCGGGACCGAGTTTGTAGGTGAGAAGCCAGACCTTCGATTAATCCTTCTGTGGCCAGATCAATGGACAGGTCCTCCTACTGCTTTTCGAATGAACCCGGGTTTACTGGTCGTAAATAAACAAGGTAATGCAACTAGTACCGTGGACAACTTGTTGCGGGCCAGAATAACTAACTGATGAACCGGGGAGGGGAGGGGAGGGGCTATTTATGAGCGCCTCTATCAGTTCTCATTGCCATTCAAACATTTGCTTCAGATCAACCTGTTTGTCAATCGTCTCAATTGAATTACGACATTCACTGTAGTCCCATTGCCATCTTGTATGATAAATTTCGAACGTATTACCGTATCACAGCACCCATAATAACGTAGACAAAACGCGGCTACACACTCGATCCGAAGCCTATTCAAAATTCAAACATTATTCAATTATAGTACCGTTTTTGGACTAGCGGAGTGTATGAGACAACGGAGATTAGCGACTGAGTCTCACAAATGTGGGTTGCTGGACTACGCCAGCGTGATAACGGGCTTTGGTGTGCTAACTAGCCAGTTTTCGATGCACGTCTATTATCCGTGGCAAGCCATGGTGCACATCCATTTTCAGACCACTAATTACGGAGTGGTCGTCAAGACATCCTAATAACAACCCGTCCTTTCTATTGCCTTTCTCTTCTGTAACGGCCTATTTCGAAACAAACGAATGCTGGTTTCTCTTTGCCGCGCTGAAAATATGCTCCGCAGCACTCGTCGTTGACGAAAAAACTTGACCGGTAGTTAGAACACTGCGCCTAACGTCCGGGATGAAGATTAGGGAGCCCTCGAACTTCCTTTTCGGTCTCAACACCTGTGCGACCAAGTCACTACCATCTTACTGAAAATCGAACGTCTACCCGTTTACATGCTACGAATGAAATCTTTTTATACTTCACTTCACTCCGAAATATGCTATTTCGGCATATATCTACACGCTCTGGCGTTATGCCTCCATACCGTATTCCCTTTTTGCTGACTAAGGACTACAAATTCTCTGCCGATAACTCAAACATCTTTTACGATGTGGTGGGGCTCCCCGTATCAGCTTGCACATGACTTCTGTCTAGAATCCTATATGGATATCACGGATGATCAGTCTGATCCTCTGTATCCAAATCATAGTAGGTGTGCTTCGCCACGTACAGTATTTTTTAAGTGGTGAAAAAAACTCTGGGGGACCTACCTAAACCCACTTAAATCACATTCTGCACTGGGCTACTTTTATGCTTTTCAGTAGGCAAATTGTCGAAAAATCCACCTAGGATGTAAGCTTCGACCTGACTCCATAGGTCGCATATTTGCATGCTGACGAAATTCTCGCCGGTAAAAGTTGCCGTGGAACCACGATTGTCGACGGATGGATACCACTATGTAATCAACTCTTCTGGATCTCACAAGGTTATGAAGCCGGTGGTCCAGATTTCTTTCCGACAGCGTTATTACATGAGGTAAGAAATTAATCTTACTAACACCGAACCTTTTTGAGTATATCGGACAATGAAAGAGTTGGATCCGTCTCACTAGTGACAGAGTGAAAAGGACGATCCGTATGGTGCATATAACATTCCTCAAAGGCATGTAAATCTTACTGCTAAAGATCCCTGATGTAAATCATAATGAGCGTTACCACTCACACAGCAGATCAGACACTGTGACCTCTCCAATGCCATAATTTTCTTTTGAATGCTCATCGGGAACCGTGTAGTACCATGATGTTTTTGATACTAAACGGATGAATTCATTTTTATCAATCTGTCAAACAGAGATGGATGATGATTACTTTTGTTCGTTTTGATGGAGTAAAAAGTTACCGCGACTATTGTGTGCACGATTATTTGCTTGTATATTGCATCGTTTGGCATAATTCGCGTCATATCTTTATTACCACTAGAACGCCAAGGGAGTCCAAAGAGGCACTGGCTCATAGTGAAAATTAAATAACTTGATTCTCATAGCAATTCGTTGAAGTTTCGTGACTTTACCTGATGATTAGTTTCACGCGTTTCCTTAAAGTTTCACTGAAGTGGTATTTCTTAGTTGCATACGATTCTCCTAGTAACTTTGGCATATCTGAAAAGATCTCACTATTGGCTTTCGAATTCGGTCCGATTAGTTTGTGTGGGGCTTTTTTCTGGCCTAATGATGCAAAGTAACCGTACGGACAGTTCACAATCCTGTCGAGATTTTTTCCGTTCGTCTTCCCAGTGTGCGGCAGCTTTTCGCTTGTTATGGTAAAGTAGCATACCAGAGAAATTGGTGAATCTGGGACTTGTCGGCAACTTTATCATTTTGCTGGTCTTTTAATAGAAGATTTTGTCATTTTGGAAGGCTCATTAAAGTAATACCATGATTCAGTCCTATCTTTCACCTTAAATTGATCGGTTTCCTAACAGAGGAGCACTTCACTTCATGCACAAATCGTGCAGCAATACCACACTTTGACTTAACTCGACAAAACTGGAAAATGTTGCAACCAACCTGTGGTAAAAGCAAGCAAATCTGGTGAACCACGTAGTCACCTAGTTTTCTGAATAACATCGATATCGGTAACGGTACTGCATACATAAATACGTGGAATAAGTTTGGTAATGACACAGGTCGGAAATTAGGAGACATTATCGAACAAGCTACTGCCCACACCCATTTATCTCAATAAAGACCTACTGAAGATTGACATTCTTGTTAATGGGCCACTAAATCAATCAGAAAGCTGCTTCTAATGTGAAGTGACTTGGAAGCGAGACCGTAGATACGGTGTGTGACAAGTGGTCCACGTTTTATTATGAATTGTGATCATCCCTCGTATTACAGTCCAAATTGAAATGACTAGATAGTTCATCAGTACGTATTCACAAACATGGAGCTTCAAAAGGTGCATCTATATGTTCACCATAACCCCCTTAGTTAATCGCCCGAAACACGGAAAGGAAGATTGAAGTGAATGAACTAAGTTTTAGCTATCGTGAAATATACTCCTTTATATCAACCCCTAATCGCAACCACCCTAATCAGATAAAGATGGACTGGGAATACCAACATCCTCACTCAGATATGATCTAATCTCACGATCAGCGTGAACGCACATCACTGCTATTTCAATCAACCCCGCCAGGGTTATCACTTTTGCATGTCCATTAGCATCGGCACTTCTCAAAAAAGATGAACCTCCCGCAGACTACCACTTTGTCCCGACAGTATACCATGTGTTCATACCGCTGTAACTGTCACCCAAACCACTGATGGTAGATGTTCTAAGACCCATCCAATGCTGGCGATTCGTACACTCCCAACACACGTATCCTGTCAGCGATCCCGTCAGTCAATGTTGGGGCACTGTACCCCTTCACACTAAGACAGCGAATTGTTTTTCTGGTCATGCCCACAGTCGCAGTCCGGTGCATTAAAGTCCTTCAATGACTCGTTTCATCCTTCCGTCCACAGCATTATCTCACCACTCTCTGTGTTGTAGCTGACGAATACATGCACACGCGTATCGGTAGTTTTCAAAAGCGATAAATCCCCGACAGATCTATCAGTTTTATTTTCCTCAACCTTCAGTCATGGAGTCTATTGAGTGTTAGTCATAGCGAACAGCGGTTATCTTAGTGCGTCAAAGTGATCTTTTCCCTCTATTGACCGTCCCGAACGGGCCCTAGTTTTTCGTGCCTCAGTTACACAGTCGATTCAGTTCACATGTTGTGTCTTAGACGTGCAAACGAACAACCGCTTAGTTTATCCGTCATAGCAGCCATATTCAGCTTAGCCGTGACACAGGGTCAACTGAACCATGTGCGATCCAGACCACTGCACTTGTAGGTCAAAATGCCTTGCTTGTATCCTGGAAAGCGGATTAGGGGTCTTCCTGGAATATGAACCGGTTACCAGATTTCAGCGAAATTTTGAGGAAGGGCGCAAAAATCATCATCAGGAAAAGTCACGAAATTCCAACGAACCGCTACGAAAACCGAGTTATTTAGTTTTTACAACCGGCGAATGCCACTTTGGACTCTTTCGGTGTTCTAGTGCTAATTAAGAAGCAACACGAAG
>STRG.48816.7
AGGGGAACGGGAAGTCAATAGACAGGCCATACAGCATTCGCGCTACTGGTTTCGGTTACTAGCCATATCTCTGAGCATGTTTAACCAGCGAAAACCCTCATCTCTTGGGCCAGCATGACGGGAAGTACCAACCAAAGTCAAAGCCGAAGCTAACTTCTTCATGCCCCTGCGCCAAGTCATAGCCTGACCGCCGCGGCATTTGTTCCAACCTTGCCGGACACCTACAACAAGAGCACGGAAGGGTAAAGGATAGGCATACATATGCAAAACGTACCCGAACCATCGGAGGCGGTGTGGAGCGATTATCTTGGTAAGAGGGCGACTATTAGCACCGAACACACGACGACGAACCCGGTCTCCGCTCAACCAATATTCCCACCAGACACGAGCAGTGCTTTGGAAACATCGTTGGTCGAATACGGAAAGCTGCAGAGTATCCTAAACACGCAGAGGTAAGGTCTCACAAGCGCAAAGAAGAACGCGGCGAACCGTGGTGCTGCACATTATTTCCTTGAGGGAAAGCCGGATATCATAGCAACGCCACAGATAGCGCAGGTTCGCGAAAGCTGCTCTGGATATCGCAGTTCGTGATGTGATCTCCCCAACACTACCACCAGCCGTGATCAAGCTCCCGATGTGCTTAAAGCTATTGACTGCCTCCAACTGATCACCAACAATGGTTGAACAAGTGAAACACCCCGGCGGAAGATCACTGGTCCTTGCATGTTGCAGTATGGTTCAGTAGCCTCTTCCAGGAACCTCTGAGATTCGGTGACTGGTTGCTCAGTTCATACGCCCTTCGAATGAGGCCAGATATCCTGGTTGCCCAGTACGCCTCTCCGTCGCGGATGCCGATCGAGGCAATCAATGACAGCTGGACCTAAAGTAGAATACCTTCTGAACAAAACTAAACTGTATCAAACCCAAGCAACCCTCGCGGAGGAACACTGGTACTCGCATACTACAGATTCTCCTCAGTTCTCAAGAATACTTAATGTGTTCACGTCACATGTGGTTCCTGAATGAAGTTCCCTCAAGCTGTACATTCTGGTTGCACGCAGCAACTCAACATGCATGAAAACAGAAGAGCGGCGTGAGGCTCAAGACTGCTTGAGCTTGGACAAATGAGAAAATGCTTGGAAATGAGCATAAACCAGGTTTCCAAGAAAATTATCAGATTGATAAGAACTATTGGGTAACTTTTTAATGTATTCACATGATTGAATCGCGAAGAGAAAACGACGAATCCGAATATGAACCTCCGAGAATGTTATGAGAGACTTTTGCGTGGCATTTCGAACCAACTTATAAGTTCGTCCAGTTCGCAAAAATCCTTACAGCCGAATGTAAATGTTCGGCGTGCACAAGAACTACAACTTCCGCCACATGTGAAGTACCGAAAAACGAAATTGGTGCCATCCAGTTCAAAATCGAGACAACAACATCGCTTTGAATGCCGAAATGAGTGATGTGATGTTTAGAAATGAGATTTTCTGTCTGTATGGCCGTGATGACGCCATGTATAACTGGGACGACTTGAAGAAGAGGAAGCTGGACTTTAGTTGTTGTTCTGTCTCTGGTGCGTCAGTTATGGTCTGGAGTGGGATTTCTGAGGACAGAAATTTTCAGCTAGCAGTTCTAGGAGGTAATGGGGTGACTGAATTCTACATCACAGTACTGAATGAATTTCTTCTGTCGGTGACACTAGAAAACCTACTAAGACACATGATATCCCAGCATGAAAATAGCGAGAAGCGTAAAATCAACCTTACCAGAATGTAGCTACTGTACTGGAACATTAAATTCGTCAACTGACCCAGTCTCTGTCCAGATTTGAATCCGATTGAAAATGTCTGGGGTCAGTTCGTTAGTGGAGTTTAGGCGAATGAAAGAGCCTTCAGTACTCTGTATGAGTTGACATCCGCCGTCCTTGATGAATGGGACAATATAGAAATTGGGACAGTCTGCAACATCGTTGAACACATGCCTCCACCACCAGTGTTATTTGTTTCGTAACCAGCTATTTGTTTGTTCTATTTGTCCAGAAGTGGGTTTAAATTATTTCGCGCCCCCTCCGAGTCATGTATGAGATCCATATGCACACTGATTGTGATAATATGCAATAATTTGGTCACATCTAGCGGCTTGGTTCAAAAGAGATAGAAAAAATAGAGTGGCTTTGAAGCATTTCACGCACTATGCACTATGCTGATGTCATATTCTATCACTTCCCTTCGACGTGATAAAGCATCTCCAAGTTATTCTGTTGTCTCTGTATTCTGGAAAAATGGATAGCATGATAAATAAAATATATTATTAGACTGAAATGGAGGGGTTTTTTGACTTCAGGTGCACACTATAGTTAACGGGAATGTTCTGCATCGGCTTGTGCACATTTATTTTACTCAGAGCGATCCTGAAAAAGCTCGTGAATGGTGATAACTCAACGAAAAAGACTAAAATTCTAGCTATGGTTTCAGTTATTCTCATTAAAAAACCGTCAGTTGTAATCACAGGCAAGAGAATCACGAAACTAACCTATCCGGTTGGTGTAATGCAAAAGATTGTTCCCCATTTGGATTGTTTAAGTTCATATGTATCAGCGAAAGGGGTTTATTCCAGAGACTTCATGGCCCACTTCACCACTAGGGATAACCGGCAAGGAATCACATAAGGTCCTATTAAGTCAGACATGGTAACGAACCAGGGGACAATAGACTACCCTCTACCATAAAAGCGACCGGCGACTGTCGGATTCAAATCTCTGACCACCGAGGTGGTCGGACCACAATTGGCAATCAAACTGATAACTTCGCATGGGTTTTGTATCATAATAGGAAAGAACTCAATAATCTGGAAATCAATCACAATGAGCACGAGTAAATTGGTTTTCGCACTATTGATATTCGACAAAATTCGGTCGTTACTGAATCTTCTGATGCATATGAAATACGAATAGTATTGTCCTTTAGGTCTACTCAAGTGAACGAGTTGCCAAGATGTAACCGCATGATTCAACAATCGAGGAAAGTTATCTGAAACATTCCGATAGATCCAAAGGTTATACACCTAAGAGGAAACTTGGAATATGATGAGAAATCACTGAGAACGTCAAGAGGCAAATTCTGCTTGCTGCATCTAACCAAATAACAAATTCATCACAGTTGCAATAGTTATTGTAGTTGAATATTGGCGTTTGCCGTGTGCAGCTAGTCCTATAAAGAGCAACGTGCCTGTGTTATAGAAGAACGAGATAAATACTCTAGATGATTGTACATCACACTTCAAATCGAGCTGAATAGGTCAGATATCGTCAGATGGAAGGCTAAATGGAATAACGTGCAATTTGGTGGTGAAATAGCTCACCTTGGACGGCCCCGACGGACCAAGGTACTAGTGGCATAAAATGCGGAAGAGTAAGCTTGACCTCGGTCATTAATCCTTGGAAGTGGGCTGTGATGGTCTGAGGTGCTCCTTTTGTGAACGGCAAATCACAGCCGCCAGTTCTTGAAGGAAAGTAGACAACCGACTCATTCACCAGAACTTGGAATGTCTTCTTACTTCCTACCGTCCAAGCAAGACAACGCCAGAAGGGCATGTAGCTCACGTCAGCAAAATGTGGCTATTGTATTGAAAGGAAAAGACCGTCGCTAGGCCCGCTCACAGTTTTGATTTGAGACCCACTGAAAACGTTTGGAGATTGTTAACGAGGCGAGTCTGTGCAAATGGAAGAGTCTTCAAAGCCGTTCACGAATTGAGGTCTAGAAACCTTACTGAATTACAGAACTTCGAGAATGGAATGATTCGAAGTTTTATTGTAAGTATTTCTGATTCATGTTTTATCGTTCTGAGCAATAATGGTCAGTGCGTTTGATCACGAAGTGGTTATTTTTACCATTGAGTCGGTGATGTGCTAAAAGAACTTTGCACCGTTCATGCGCATTTTTCGGGACTAAGTCGATTTTTCTGAGTCGAAATTCTAATCCGTATATAAGCCCAATATATTGATGGGGCAAGATGTATGCACACCAAATTTTATAGTCCTACTAATATACGTTCGCGAGAAACCGCAGAAAAATCGAGGGTGCGCTTAAAACACTTTGTGCACTGTACATAGCTGACGAAATTCGGAATTTAGTAGGATACACCATCAAGCAGCAACAGGATTCACAAAATTAGTCACCCCTATTACGAGGCATGGGGCATCAAAATTCCATGCGCTTTCAGCAAATTCTCAATCTTCATTTCCATTGAAAATATAAACGTGACTAGGGGCGAAACCTTTTCTGAAAACTGCCTGCATGTACTGAGATGGCCATTTCAAGAATTCGAAAATTAACATGTATTACAAACGCATAACAACTGTTCTGGCTGCGGGAATGCCAGAGAAGGGTGGGGATGATACAAATAAGAATTGTTAGCACTCTGTGAGTCAGTTTACATCCATTGAATAATCATAGCTGAGTATAAAACAAAAAACTATGACAGTTCCGGCCCCATCTGTTCGAAGCGGAAATACTGTGAAAAACAGAGACGTTTCCTGGCGGAAAAATGTTGAACTATTTTGAAAATTCAATATAGCCTCGTCTCATTTAAAAAAACCCATCATATCTATCCCATCTCGCAACTGAGGTTTTACTTATTTAATTTCAGAACCCGAAGTACTAACTGCCCTGGGACAAGAAATTCGATTTTTGCTTCTGTTCCTGTTTTCTGATTGAATTTTCGTCCCCATTGTACGAACGCCATAGTCACCACTTTTTAAAATCTTTCTTTTATATTCTGAACTCTATGATATTGCATTCGAGAACCACATAAGTGACTCTTCCATTCAAATGGACCAATCTATATTGTATTTCCCCATCCTCCGGTACATGTTAATCAATATTTTTTGGAAGAGTGACATTGTCTCGTAAGTTGTGATTTAACTTTCTACACATGCGGTTGCATATCACAAAATTCGACGAAACCGTTCTGTTGGCAATAATGTGCTGTTCGCAGTAGTAGAGCCTTGTCGGTGAC
>STRG.38926.1
AGACACGGTTTCCATTGACAGACTGAAACCCGCGTATTTTGATACACCTCCATCACCAGCAACACCGACACCATCACCATCCACAGACACACCACCAACAATTCCTGTTGATGATCCACCCTCTATCATCACACCAGACACTACACCACACCCGTCAGCACCACCACAGCATGAACCTTCCCTGGTAACCCGCCGTTCTGGTAGAAACGTTCGACATCCTGTCAGATTTCAAGACTTTTTTAGTTGACGTTTTCTTTCGCTAACCGTTTCCTCTTTCTATTTTTCCATCGAGCGTTTATTTTGTACAACAAACGCTTTGGCCGGGGAGTTGTGTAGGTACCTGTACATTTCCGACTTTTCCCATGATTTTCAACGTCCCTCGGTGCGACATTCCTTCGTTGTACCGGCGTTTTAATGTAAAACACACACCTTTTGGTCGTCATCACCGCGCAATACAAAAAGGCTGTAAATAAATCTTTCTTT
>STRG.27101.3
CGTCATTTCTCGTGAATCCTTGTGAAGACCTTGAACGTCTTCGATTTCAAGGTCGTTATGCAAAAGGTGTTTACATTAGTTTCCTTTGATCTGAAGTTGGATCGTTTTTTCGTGGTCTCAGAAAATGAATCTGCCATTTCACACCTAAGTATGTGCCGTTATCAATAATAGTTGTTGAAAGTGTCCGTGTATGGCCATAATCCGGTGACCTGACGACCGGTGAATAGGTAGAGTGTATCTGTGAAGTCCACAGTTGATTGACTTCTGACGGATTGTAGCCATGCTCACAGAAGGAAGCCTTTATATCCCAGAAGACGTCTCACACTGTCGCCGATCTACCCCGAAGACACAATATCCCAGAGGAGTCTTCTTTCCGACACCGTCCACTTCCATGGATCCAACTCCGAAGATTCATCTTCGGCAGCTTCGGTGGATTCCTCAGTGACAGATGAAATAGATCAGGATCGCAGTTTGAATCCATTGTTTGTTTCGGTTTTTGGTCATCTTTTAGCCCGTTTCGAATGCATATCTGACTGCACTAATTATTCAGGGATGGTAAACACAAGAACCATAGTTCCCTCAGTGATTGGTCCTGGTTGCGGAGATTGTGGAATGTATCCTCAACAGTTAATCTCAATAAAAATTTTTTATGTCACACAACTACCTCTACCTCAGTCATTGAGTGATTTCAATACTAAGGTTCGTGTTGAATTGCTGTGGCATGTTTAGGATTCTCTTCAGTTAAATCAGAACCTGCTCCCGTATAGAGTCTATAGCCCCTGGTCCTCGGTTTGTGACACGATAGCGAATATACTCGGCAGCACGCAAAGCAGAACTCAAAACACTGGGGCGGGACAACGTGTGTATTGGAGGAGCGCAACGGCGTGCAGACGACGTACACAGGCGGAGCAAGTGGCGCCACCAAAAACGGTAATTGTTCAAATAAACAAATTTTTTAGTCTTTGTCATCGAGTGCTGTGTCGGTAGCACTACACATGGCCTGGAGGCCATCGGATGCTAATGTGGCCTTCTAGATACCACCTTTCAGATACGTTTTGGTTCTATGCATCAGTTGACAAACGACCATGATTCTTTACCTCGCTTTCTTGGTTTGTCTTGCTTGCGCGTATGTTGACATCACTTGAACGTCTGCTCGGCAAATGCGATTTCCCAAGCAGACGCATCACTGACTACTACCAATTACGTGCTTTTCTCTGCTGGTCACCTGATTGTACTTACATTTGCTCTTTTATTCGTCCTCAATAAATGTGCTTACGTGACCTGATCTGTTGAGCCCTTAAGTGGTTCGCCACTTTTAGTTTCAGGATCATGGTTGCAGGTTTCCTTCACGTTATGAATCATGACGACGCATAAGCACACACGTACTCGCTCCCCTGCTCACTTTGCTCACTCGGAAAACAAGCACGAACTCACCACTCTCACTAACGTTGGCGGACCGAACCACAATATTAGTTCTGTGTACCAATTTTTCCAACCTTCTCTTGCTCTATTTTTTATCAAAACTCAAATCTCCCCTTCATCAGACACCACCAACCTCCAATTCCCCTAATATACCTTTCATTCGTCTTTTTCACTAAAGGCTGGTGTCTGTGCCTTTGTCCACCAATCAGTCGTCGCATCCAGACTCCAAAGTCTTGACTTTTCCAGTCGTGAATTTCAGTTGATGTAGCTGAAGCTCCGACTTTTTTGTTTTATTCATTACTTTTGTGTTGTTTACCGTTCACTCAACAGTAGCGACTCATCCATTTTTGATTTCTTATTTTCAAACATCGAGCATTTGTTTGTGTCAGATCCCAATAGTCATATCACCATCCTAGGAGATTTTAATGTTCACAATCGAGATTGGTTAATCCACTCATCGGACACTTCGGCTCTGGGGCGCGAAGCCGAACATTTCGCCGTGGTCGACAACCTGTGCCAACTAGTTAACTTCCCCACACGTATTCTCGACCGAGCTAGCGATTGTGCCCATACCCTTGATCTTATTCTTACTTCTGTTTCTTCTCTGTTCTCAGGCATCTTTGCTCTTCCTCCACTTGGCTCATTTGACCACTGTATTATTTCCTGTGCCATCAATTTTACTCGCCCCGATCCTCCACCCACCTAAAGACGCACATTTTGGTGCTACAGTTCAGCCAGCTGAGACGACTTTCGTGATTTCCTAGCTTCTATCTTTGGAACCATTGCTGTTTTGATTCAGGCGTTTCCGCTTCCGTTTCTAATTTCGCTGACATTGTTCTTCAAGGTATGCAAGTTTTATTCCTCACTTTTTCACACCCGGCAAACCTGAATCCCCCGAGTGGTTCAACCACGCATATGACCGTGCTGTACGATTGAGGCGTTTAGCATTTCGTCACTGGAGCCGATCGCCCACTCTTGACTCCCACCACCGCTTCGTGCAAGCGAGGAACAGACGCTCGTCAATCGTACGAAGAGCTAAAGAATACTTTGTCCACTGGAAAACGAAGCGCTTACTGTTATCTGCCACCGGTGGTCGAATATTTAGGTCCCTTGCCAAAGCGGTCTCCCCAGCAATTTTGGCCCTTCCAATTTTCCTCTCATTTGTAATTTCTCTGGAAATATTGTTTGTGAACCACACGAAAAGGCTGAGATTTTTGTTTCCCGGTTTACTTCCAACTCCACTTTACACTCTTATCCCACTCCTCAGGTTCATTCTCTTCCCTCCGTCCCACATTTTCTACCTCATATTAGCACTAGGAAGATCTGCGAAGCGCTGAATCCCCTGAATGTATGCAAACCACCCGGTCCAGAAGGTATACCATCCCTCGTCTTTAAGATATGCCTCTGAATTGGCCCATCTCTTACGTCTCTCTCCCTTCTCTCTCACTCACTTTTTTGATCCCCTGAAAACACGCCGTGATTTTCTCTCTATTCCCAAACGCTGTGATCTTTGTGACCCGAAAAAACTACCGTCTGATTTCCCTCACATCTATTATTTCGAAAGTATTCGAAACTATCATCTCCGATCAACTGCGTATGTTTCTGGGACGCGAAGGACTACTGAGTGGTCGCCAATACGGAATCCGACCTCGCTGTTCCACCGGTGATCTGCTGACTCTCGTCTTACACAGCTGGTCGAATGTACTCGACAATCAAAGAGGGGCACACTAGTCTCGCTCGAAGTCTCTAAGGCCTTTGACGGAGTTTGGCACGAAGGTCTTTTGGCGAAATTTCCGACGTTCCGGTTCTCCGCTCTCGTATCATGGACATCAAGTTTTCTCAGTAAGCGAACCATCTCAGTCCGAGTTGACGGGGTTCTGTCCGAGCCGTTTCCTGTGAATGCTGGCATTCCCCAAGGTTCAGTACTTGAACACACTCTCTTTTATTTAATAATGACCTTCTATCCACTAATCCTCACCCAATCCATTCCCTTACCGATGATGCCACCCTTCATTCTTCTTTTTCATATTGCACTCCCCGCCATACCAACACCAACATCGATCGTGACCACAGTGTAGTCAGTACGTCTTTGGACTCCGGCCTTGAACACATCATCTCCCGGGGCTGCTAGAATCATGGTGCATTTAATGTTTCCAAAATCTCTCTTCTCTCAGTTTCTTTGAAACACCATTCATTCTGTCCTCCTTTATCCTTTGGTTCAACTGAGCTGCATTCCACATTCTATCTTCTGGCTTATCAATAACTTCCCAATGTTGGTCCGCTTTCATATCTCAGTTCGCCTTTCAGGCTGCGCGCAACGTTGGTTTTCTGTTTCATGCCAGACACCTCTTCACACCAGCTTATCTACTGTACAAAGCTCAAATCCGTCCCACACTTGAATACTACAGTCACGTGTGAGGTGAAGCTTCGTCCACCTCTCTTTCTCTTCTAGATCGGGTTCAACGAAAGGCGAGCCAGCTGATCGACGACCCTTCTTTAACCTCCAACCTGCAGTTATTAGCTTACCCTCGAGCGGTTGTTTCGTTGTCTCTCTTTTACCGATACCATTTTGGATTTTGTTCTTCTAAACTTACTTCGGCTGTTTCTCTTCCCGAAACTTTTCCCCGATTATCACGTACCCACGCAGCTAGTCATCCTCATCAAGTTGTTGTCACTAGATGTCGTACTTCTATATTTCATTCTTTTTTCCTCCGGACCGTTAAACTATGGTACACTTCCTCCTTCTGCCCTCTCACTCACTTACAACATCTCTATCTCTCTTCAAAAGCAGGATCAATAAACTGGTTCTTACGTAAATGTTCCTCCATAACCCACTTTTCCAGCATAACTTTTGATTATGGGGTTTACTGCTTATGTTGTAATTCATTTTACCTGTAATAAAAAACATTGCAGCACGGTAGGTACGGCTCGGTTCGAACAACCATAAAC
>STRG.29687.2
TATCTGTCCTGTGCAAACTGAACTAAACTGAACTGAACTGGACAGTTGGTCGGTTTGAGTGTTTTGGCGCGCAGCGGTACGTGCGCAAGAATGGCGGTTCCTCAGGACGATGAAATTGTCGGGAAAACGAAGTCGGTAAAATTAGCTTTGGAGTCTCTAAAGGCTGAGCAAGAAAAATCCCTTACTGGTTTTCAAACATCTTTGGGTCAAGACCATTCTGGCGATGAACCGGAGAGCTTGTATGCTAAAGAGATGATGGACCCTTTGGGCGTCATCGTTCAGCGGATCAAAAATGGTTTGGAAGATGCAGATGTTTTGCTAGTGATGTATGATTATCTTCAGAGGTCAGAAGCGGAAAGGCAAAAGTTGAAGTACCAGGCTCGTCGTTTGTGCAAAGAGAATACATGGCTTCGTGATGAACTGACTAATTTGCAGGGGCTTTATCGCGAAAGTGAGCAGAAAGTAGTTGTTCTGCAAGAAAAGGTGAAAGAACATGAGTTCAATGCCGAGCTGCGGAAGTATGACACCAATGAACCATCAGAGCAGACAGGACTCGGTAACGGCGACGCGGCGACCGCCAAAACAGCGCTGGACTTGGGCTTTCCACCTGAAGATAAAGAAGATGGAGACCAAGATAGTATGTCGCAAAGCCAAACAGTTTCCATGTCTCAGGTGGCCAACACTTACGAAATACCCACTCGCCTGCGTACTCTCCATAATCTGGTCATTCAGTATGCCAGTGAAGGTCGATACGAAGTTGCAGTCCCCCTGTGCAAACAAGCCTTAGAAGATTTGGAGAAATCAAGTGGTCATGAACATCCAGACTTCGCAACAATGCTGAACATTCTGGCTTTAGTATATCGAGATCAAGGGAAATATCGTGATGCCGCGACTTTGCTGGTGGATGCTTTGCGAATTCGTGAGTCGACTCTAGGCCCGGATCATCCGGCTGTCGCGGCGACCTTGAATAATCTAGCTGTTCTGTATGGAAAGCGCGGAAAATACAAGGATGCTGAGCCACTGTGCAAGCGTGCTCTTTTGATCCGAGAGTCCGTTTTGGGCCAAGATCATCCGGACGTCGCGAAGCAGCTAAACAACCTGGCTCTGCTTTGTCAAAACCAAGGAAAGTATGAAGAGGTGGAGCTGTACTATCAACGTGCTTTGGAGATCTACATAAACACATTTGGCCCGGATGATCTGAATGTGGTGCGGACGAAAAATAACCTGGCGTCTGCTTATCTGAAACAAGGCAAATATGCTGAAGCAGAAGAAATGTATAAACAAGTTCTGACTCGTGCTCACGAAAAGGAATTCGGACAAACATCACCAACAAGCAAGCCAATCTGGATGCTTGCGGAAGAGCGTGAAGCAGGTAATTTAAATGCCGTTAAGGAGGCTACCGAATTGACACAAGCAATGCAGTCGCGAATATCGAAACCAGAAAGTGCTATGCTGCTTACTACTCTACGCAATCTGGCAGCACTTTATCGCAGACAAAGCAAATTCGATGCTGCAGATGTACTGGATAATTGCACCGGACGTCCAGCCAAAGGTTCTGGTCCGAGTAATGCAGGGGAGTACCAAAGTGATCGTCGATTTGCTCAATCTATCCCTAGACGTAATCCGATGCGTGTGTTCTATCCTCGACCGGAGAGTGGAATGCCGGTACGCCCATCTCAACATCACTTCACTGGCCCTGTAAACGGCCACCAATCGTTTAGATTCAGGGATCCGTTAGATCGCGGATCCTCCTGCAGCATGAAAAAGGCCAACTCCATGTCAACTCTTTCAGGAAGTTGTAGAAATTTTGCGCCCCCGATGCTAGATCCAAGCCAGTTCTATTTTCATCCAACATCAAATCAGTCAGTTGAGTTCCAACAACCTCGCGTGGGTGCTGCACCCTCTATCTCTGTGGGGTCGGGGCCAATGCAGTATCAAACGCACACGCGAGGTTCGTATTCACAGAGCGGTTTCTGGAATGACACACGCCCGTGTTAGCTTATTCCATCAATATCGACTTTGGTCTTACCTCCCCGTTCTTCCATCATTCTTGTTGTATGCGCAGATTACCCTCACATCTCGTGCACCTTCTGTTTTACGGCAAGCCACTTCGTATGTCGCTGCTTGTCTTTACGTCATGTGCAACATAAATGATACTCTCCTTCCGTCTGCCTTCTGATACACGTCTTGTTTGCTCCGTTTTGCTGAACATAGACTACTGAACCTAATTCCGGTAACCATTATTTGGCTGTGAGGTGCGTTCCTAATCGCATGACTTTCATTTGTATTTCTCATTCACCCGATCCACCAATCACACTGTCTTTTCCCGTTGGTTTTCGAATATCGGATTTCCACGGAATGCGGATACGCCACTCATATGGACTGTGCTGGTGCTAATACACTCGCTGTACTATCATTTACCATCAGTCTCAGCGCTCCCCGCACGTCCTACTTTGCCTTCAAAGTACAAACCGTGCCGCATGACATTGAGATCACTTTTATATTCCGGGATCTAATCTCCCGCCTCAAAACCAGAGTTTTCTTGCCATCTGGGCTGCTGTCAGGTTCTATTGACAACGCCCACTGATGGTTCACATTCCACATGCGCCGGTCCCCTCTATAGCGAGACTAAACTTTGTATTTGTTGGCTTCTGCTCACTTCCTACAACCGTCTTGTGTTGCACTGTCATGCTTGTAAAATTAAGTATTGCAGTTTGTGTATTAGTGACAGATCCTTTCCCGAAGAAACTCACTTGGGGTTTTATTCGCTCTGTTCAGTTATTTACCACTCGGGTTTTCTTCACCCGGTATCGTACTTGTTTTATTTAGTTCTTTTCCCAGTTCCGTTCTTTCCGGCTATTTCGGTTTACTGTTATTATAGTTTAAGCACTCATATTTGTTTCTGTTTGCCATCACACTAACCATGTGTTGTTTAGTTCCTGTCCGGCCAATCTACGGGCTCGCCTTTCTGTCTGTTCCATTACATCTGGGTTGCACTCGAACCCCTTCGAAGGTAAAATTGCTTGTGTACTCCTTCACCTTACAGTCGACTCTCTGCCTACACTTTTCTCTGCAACATCAATTAACGTTGTCTGTTGCTCTCGTGCGCGACTTTCGTGTGCTCATTCTCACATATCCCTGAGTTCTGTTCGTGCCTGCTCTGTTTTCTCTGCATGTTTGGGTCCGTTCGCACATGTGTAAATGTTTTGGGTGTGTGTCGTCGACCGAAGTTGATAATACGGGTCGATGAGTACTGTCGTGCGAATTACTTAACACTCATCCACACGGGCTTTTTCTCGCTATTTCTCACCCGGCCAACCGACTGCCTCTGGCTATTTCAGACATTCTGTTTTGATCACGAAAGAAAATTACTTGATATGATATTCTTATTTGTCATTTCCACACCTCGGGCGACGCCACATCGGGCCCATACTTTCTGAAGTAATAGATTTACAGGTGAATAGTAGTTCCAAGTAGTCTGTGCGGT
>STRG.45289.1
TGTAATGTCCATGTTGATTGAAAAATTCCTCTTCTGCTCACATTCCTGTACTCTATGACCGATTTTGGACCGTCTTCTCTAACCCACTTCATGCTGACACTGTTTTGTGGTCGACAATTATTCTACGCTTGGTGCACTTACTTTTTCTTTTTATGATTGTGCTTTCTGATTGAGATTACTTTGAGGACAGTTGGTACGGTAGTGAGAGGCACTGGTTCAACACAGTTTGTTTTATTACTCCTCGGTTTCGCTTTCTCGCTCACGTCGACTGACCGTAGACGTTCAGCTCGTTTACGTTGATTTTTGGCTGCCACGCTCAGGAAATTGTTCTTTGGGCCTGATTAGGCGTGGAGAACTTGTCCTATTTGTTTGGACTTCAGGACAGGTATTTATTATTTACTCTTTTTGGCCAACTATTCCTCTTTTTACAGAATTTGTCCTAATTTTGATTAACTTTTTGGCTGGATAGTGACTGAGGCTCACTGTCAAAGGTATGATCATGTTTGTACTTGTATTTTTACTCGCTAATAGTACCGTAGAATTTGCAGAGCAATCGTGTTCTTGACTTGGGTTCTGCATCGATTTGGGCTACGCGTTGCTTTGAGGCTCCAAGGTGCTATCCAGAACGAGTGAAGCTTATTAGTGGGTGAATCGATAATTGAATCGTTGATCAGGCTTCACCCGGGCCAGGACTTGAGCGTTTTGGTCGTTACATGGACTACTACAAAGGAACACTGAAATGGACTTAAATGATAGTAGCGCCAGGCAAATAGAAGACTGGTGATCAAATATTCATTTCGGCTATATTTGAGTGCTGTCGGCTGAAGTTTCGGATTACCAGCACCGATGGCATAGGAAATAATTGCCACTGGAGACAGTTCAAAAATGTTCAAAGGATGTGTTGTT
>STRG.60380.2
AGCTGATTGATATTGATTCATCGACTGAATGTCAGCCAAACAAACGGGTCTTGACAAACAGGGCAATTGTTGATAGCGGATTATGCGAATGCCCCTGTAATATCTTCCTGTGAAAGTAAGGAGTTACACATGCCTTTTTCTATGCCTGAATGTTCATCCTTTGAACTGGTGCAAGTGTTCGTGTCGAAAGCCTGCGCCCGACAGGTTGCTCTTTATTGGTTTCAGAAATTTTCACTACGCTGTTGCGGTAGTGCAAATGTGTCTAACAATAGATCAAGTGGCCTTTCCTGATAATCAGAGTGAAGATAGTTTATATGCCTTGTCCATATTCACCCACTACGTCTTACTGCATATAGGACATTGTCAATCGGATGTTGAACAACACCGGGAATCCAACTACTCTGACGTCCAATGAAGACAAGCACATAGACTGAGTCATCTGTTTCGAAAAACCGTTTCTTCCCCCTTGTAGTTCTGATTATACTGAGCTTCCATTGTGAAATTTCTGGGACTAGCTGAAGTCATCCCAAGAACAGTTCCGTTGGTGGCTTGGCACTTGGCGCCGACAGGTTGGGAGTCGAGCGATAGGTCCGCAAGAAATTATCCAAAATGAACGAAGCCTTGGCAGTGGCAACGACAGACTAACAAGAAGAGAGAGAATACCGATAAATCTGAGCTGTTTGAACTAGTTTTTACCTCTCTTTGACTCACATTAGGTCGCGCGATGTGTGCCGGTACATTCCCCATTGTTGTTGTGATTGTTACAATGAACTTCCGGTACTTCTCACTCTGGCTTCTGACGAGTTGATTATCCGTGCCCCGACTGACTACAGTGCTCCGTGTGCTACGGCGATGACTATTTATTCATTACCGACTATCGAGCCTCCGGGTTGGTTACAGCAGGCCTCACTAAGCCCATTCGGCGAACTGATCGATCTGGAATATTCTAGACTTGGCCGCTGAACCAACGTGAAAATCCTCATAAACCTCCACACACTTGTTCTGTGAACCGTCTGGTATAACATACTACAGCAGCAGTTCATTGGCAAACCTTTCTCTGGATATATTTACTGCTCATTGAGTGTTCTTTTCTCTATCAAAATGCAGAAAGTGTCGTCATCCGAAAGTAGTAGTTGGGAATGGCACTTGATTAATTAACTGTTCACAATGAACGCTGTATTGCTCCTGTTCGGACTATGCATAATGAAGAATCAACAACACCGGTTGAGAAAGCACGTGATGGAGCTTGTATCACGCGCAGTTCTATGGTACTCGTACATACAGATAAAACAAAACAACAAAAGTGCTGTTCTAAGCAACCACCACATCCGCCGAAGCTTCAGTAAAGTCACGGGTTTGTAATCGGGACTTTCCTTGTATTGTGAATATTCAAATTTTCGGATCGTTTCGATTGGGCTGGCACTTGCACTGGAAGCATTTCCATCCAGAAAAGTTTCATAAATACCAAAATTATAGTCAGTTGGAATAAAATCAGAAACAGGACTATACGTTATTTGATCTACATGACTTCGGTGAATGGAACCATCGGTAAGATCCAAAACCTGGTAAATCCTGTTCCCCTGTTGCTTAAGCAAACTGCTTAATTTAGGTCTCAAACCATTCTCTCCGTAGTAAACAACTTTTGAGGACTCAAACTGCAGCAAGTTAGTGCAAAGTGTACAATTCTTAAAAGACCTTGCCGGACGACTACTTGTAGTTGAATGGACAGAATTACGATAATTCATTAGGAAGCTTTCGAACTTTCTTTCGAGTTCGCTGGATGTTCC
>STRG.8958.1
CAGGTTTCTCCGCATCTTATTCATCTCCTTACAGTTTAAGAGCTGACGCTTTTGCTCCATTATACTCAACGATTCTGCCGAGATCCAGTGTCTTTGATGGACAACGGATCTAGGATTACAGGCAAAACCTGCTACAACGTGCATCGCCTGTTTGATATGAGCCTAATGCTCATCTACATTACTGTTCGTCGTAGATCCCAGCTCATGTGCTAACTTCTGCTCGTAACGGGTGCGTACTTCTGGATCACACAAACGTTGCACGGCTAATCGAGTTTGCGACGATAACCATGGAGCTGGAGAGATAATCGCATTAAAACTAATGCATGATCTGACTCTACGTACGTGGACCAGTAAGATCTACAGTTCTGAACAGAACTGCGCCATCGGTAGCTTACGGCGATATGATCAATTTGACTCAAAGTACCTGTAGAGTTGGGGTGCCATGTCGCTGTGCGACGCGAGTTGTGTCGGAAATTGGTGCTAGACAAGAACAATTGATTGTCTGCGCAAAACTGGAGAGGTCTATCCCCGTTGTCTGTACGCTCAGTGGGTAAAGTACAACGCCCACCTAAACAGGCTTCTTACACACTAAGTTTGCCAACTTGTGCATTGAAGTCACCAGCTAGCACTACAACGTCAGAATCTTTACTGCTGTGAACGAGGGTGGCGAGTTCATCATAGAACTCATCTTTCTGTGCGTCTGAGCTGCAGTCCGTTGGGGCGTACGCCGAGATCACAAACAAATTGCGCTTAACACAACTATCCTTTCGAACGCCAACTGACCCCTGGAGTCTTACAGCACATAAACGACTGTTAACCGGGATCCAGTCTAAAAGGGCAGCCTCAGCTTTGCCAGTCAAAACTATTCCTACACCACGTTGACCCGCAGCTCGAGGTACTTCGTCTCCTGAAGTGCACAGAAAATACCTCGATGAGACACCAGGAGTAGTTAGTTGAATTACACTGCTCGAATCCTGGATACACGTTTCACTTAAGCAGCAGACATCAATCTTCAGAGAATGTGTTATGAGCACCAGGCACATCTGCTGACCGTTCTGCATGAGTGTACGCACGTTGAAGGAGCCGAGATTCAGAGGCTGACGAGGCTTGAGAAAATGTGAGTTACCAGACAGAGGATTATTCCCGACACTATCTGACAGTGAATCGTTGCGAGCATTGACCGGGTCATCAGTGGGAGCATTATTGGTGGATAGATGTGCAAAGGGAGGTGGTTGAGGACAGAAG
>STRG.61023.1
ACGTTTGCGCCACTTGTGCTAGCAGAGATTTCACTTCATTAAATCTCCGTCCTAAGGAATTATACTGTTGCTGAGACGTGCGGATGCTTCTTTTACTCTTATTAAACATTTTATCCATTTGAGTAATATTGTACAGTGATCATGCGTCTACGCGTGCATCTCGACCACAGACCAGAAAAATACTATCATTATCGTAACGGGCAACCGAGCTGTTTGGGGAATTTGATAAATAATGACTGAAAATCAGGAGGAACGTTAGAAAACAAACTTATGATTCGGCGTGCATCTACTCGAGCTGTGAGACCCGTATATTTAATGTCCGACGAGGGATCGGTAAATTGCAGCCTACGTGAATCAACAAGTCATAGTACTGCAACAAACCGATTCCAAGTATGGATGCGGGAACGCCCGCAAGGACGCACGTAACACAGATACCGTCGTCCTGATCCCAGATTGACCGCAAGTTGACTCGTGCCGTAGGTAGGAATGGATGAACAAAGAAGCTCGTGGTTTGTATTTACCGACTGGGAGGATAGAAATTTGAGCCCCAGTATGAACTAGGAACCTAACGTTAGTGCACACATCATGCACATGAAACGAGCGGCGAACCAGACTAAATGCCCGAGAATACGGCCAATTTTACTCATCGGCAGTGGCGTTTCCCGCCGCGTATGAATACGGCTGTTGGCATCTATAT
>STRG.72395.6
TTCTTACTCTCGTTTCAGCTCGGTGAATCCGACAGAAGATCAAAGATTTCCCCGAGAACCGGGGCAGTTGGGCCCAAAGCCTCGAACCCGTGTAGTACTCCAAGACTTCAAGACTAATGTCTCAGCCTTTCCGTCATCTGTTGCAACCATTTCGTCGTTGTACAACAGCTCCCTTTTGGTTTCTCCCATTGTAGCAGCCCCCGGCGATCTGTGGGGTTCATATGTACAGGAAACTTGACGTTCTGGCTATTTGCCATATAGTCATGTGAACCAATCTGAACGTGAACATTAACTTCAGGGACTGTGCTTGTTCATCTGTTTCAAAATGAAAGATCGAGAGAGGTAACAATAATAGCGGGTTCAGCGCTCGCGGAGACTTATGTTGAACGTCATCCGATCGCGTCGTGCCGGTCATGAGACTATTCATTATTTGGCTGATTTTATAATAAATCATTTCTTTAAGGGCGTTTAGTTTGTGGAGCCCTATTTTAAGTTGGCCAGTTCCTATTTTTTGACGTGGTCACTGCTGTTAGATCATTAATTGATAAATTCATATTTCAGGTACTGAGAATAAACGGTTGTTTGTTACGTGTCTGCCTCTAGAAAGAGTGGGTGTATTCAGGTATTCCGTTCTCAGTCGATGTTGATTACGTTCGCGTAGTGGCACAAATGTGCATTGGTGCATACCCTTGTAGCAAAACCTCTCCGAAACCGATCAGTTTTCGATCGGTTTGTTTAGTAGCCGTTTTACACGGATCAACATTGAATCGATACGAAGAAAATCGACGAACGGGGTAATGTGCAATGCTTAGTTGGCTTTTTATATAAATATATTGGTTTAATTCATCGAAATGCCCTGAAATACCTCGGCATAGATCGCTCTATTTCAGTCCCTCGAGAACGGGAAAATAAGGACAATTAATAGGATAATCATAACTTAGAGGTGGAAATGAGCATTATGAATCGTAACTTGGGAATAGTGATAGAAATTACCGAAGCATATTACGTTGGTCAAAAGATTGGCACGAATCACTCGGAAGCCACTCAGAAAGCGTCCGAAAACCGCTCCGAAACTGATCGGTTTTCGGCCAGTTTTCGGTCGGTTTCTGACCGGTTTCCGGACGGCTCTTGGCCGGTTTCTGAACGGTTTCCGAACCGTTTGCACCAATCTTTTGGCAAACGTAGTGTGCTTCGTTATTTTCTGTCACTTCCCAAATTACGATCTACGATGCTCACTTGCATCTCTAGGTTCTCGAGGGACTGAAATAGAGCGATCTATGCCGAGGTATTTCAGGGCATTTCGATGAATTAAACCAATATATTTATATAAAAAGCCAACTAAGCATTGCACACTACCCCGTTCGTCGATTTTCTTCGTATCGATTCAATGTTGATCCGTGTAAAATGGCAACTAAACAAACCGACTGAAAACCGACCAAAAACCAATGTTACGAACTGGCTGGAGTCTGCAAGGGTATTTTATGGCTCGCTGAATTACTATAGCATTCAGGTGCTTGCTGTTGTTTCGATTCATTATTGTGCTTATTGTAAATGGTATGTTAACGACCTGCCCACAATTTGTATTGTGTATTGAGGGATTGAGACCGGTCAGTCTGCATCCGCTAGGCTTCTAATTTAAGTAACTCCCGAGACCATCGACGGAGTCAGTTCTCTTTCGAGAAACCAACATCAGTGTTTTGCTCAGGGCATTTCTGGACTGAAAATGTTTTGGTAATACTAGTTATTATTATCATTATTACTATTAGTCACACAAAAACCCCAGTAAATCACCTGACTATGATGTCTAGAGATTGTTATTCATGTTTTCGGCGTGCTGTCTTTGCGGCATATAGCGGTTCAACAATGACAGTGCCCATGAACTACATTTCATGAAATGAAATAGGTGTTTCAAAAAGCGTAAAAAGTGAACTTGGCCGTGATGTATTTCTCAAGTGCGGTCCGAGAAATCCATCTGACCTGTGGTTTGAAGAAGGTGTGGCCAGGCGTCGTGACCAGTGGCGCTCTCGTACTTAAGATTTCTTCTACTCGATACCGTTATCAGTTTTCCTCGTAATATTACTGTACTCGTGGCTATTTTGATTTCCGAATGTTTCCTTTTCAATGATAGCAACCTGAATTGGTGTTTTGGTTTTTGCTGTTCGAAGTAAATCAAACTACACATTGGCGTATTGGGGTGGTTTGTGTTCCCTCAGAGCTAGTAGGATGTATTCCCCAAGCCGGCCAGTCAATGTCCGGTCTCACTGAAGTAGTTGGTTTACAATACGGTGCAAATAATCAATCACTGGTTCTGAGGAGGGCATTCAGACGATCAAACCGACCAGAAAACCTCCAGTAGATTGACTCGGAAAACATGTATTGTTCGTTTTTCATCTTTTGATCATAAATGAATGCAAAAGTGTCACGCGTAGTCGTGGCCGGAAGAACATAACCCATAATTAAATTAGTAGATAAAGGAATATCTGAACGTTTTTTATCGGAATTAAGCATGATTTTCATTTAGTTGCTTTCAACGTTCGCACACAATCATAAAACCAACTTGAGTCCTACGTAGTAAGTGTTTCAGTGTTGTCCTTTGGTACTTTTAGAAAAACTACGGACTAAGTGAGAAAGTTTTTCGCGCGGCCCGTCATATATTGGTAGATCATACCTCTCAGAATCATAACTGTTTTATTCATTCGGAAGCAGATGGCAAATCTCTGACTTATTTTTATGAAATTAATGACATTTGGCATATGGTAATCCTTATTTTTCAGCATTCACTTCTCTTATGGGATAAGACTACCTAAAGCAGTCGCTTTGGTGGTTTACTGATGTATCACCCTCTATCTGCCGTTGAAGGCAATCCTTATCTAGCGATTGGAATTTCGCCAAAAGGAACATTTCCCGTGCGGGGTGTAAACGCTGTTGTGGACCCGGCTAATCAGCAAGATAATCTGAAGGTGAATTCTAAGTTTCATTTAGATGAAATTTCAACCGTCCCAATGCATCCTGATCCTACTTCGCTCCAGACACCAGTTGTAAGCTCAGTGTGGCTTGAACAAGGGGAGTATTTCTTTGATGATGAGTTCGCTGTGTCGTTTGACACCAATCTAGTCGATCCATGTGACGGAAATCCTTGCATGACTCAATCCTCCGGCGTTGACCCTCCAGGCATTCACGATCCGCTGCCACTTGACCAATCCCGGTCCGATTCATGTGTATTTACTCCCGGTGATTCCGGCGAGAGTGGCTTGGCTAGCGCACAGACCGAACAGACTCAGTCTTCGGGTGAAAATAATGCTTTGCGACTGAACAGCAAAGGTGCTAAAAAACAAACAGAAATTTCACCGCAAACAGATCTAAGAACGAACCCACAAACAGTTAATGGCTATGTTCCCGGTCCTGGTGCCCCGGTTTCCAGTGATTCATATTCGAAAAGTGATAACTCACCTATGTGTACCCAAAATGGCGTCATGAATATCGACCCGATCGTGCAAAATGGAAATTCCGTTAGTGGCTCCCAGGCTTCCGGTCAGTCTGGTTCAACCAGTTGGATGCAGATGATCATGGAAAGGTCCTGCAATCCGGATTTAAAAGCGCTACTAAGTCGAACTGCAGCCACCGTAGACTATAAGCTTGCGTACGCTGAGACATTTCCCACCGACTCGTCGATGACTTCAAGCGTGCAACAACTACTTCAAGAAAAATATCCGTTGCTTTGTACCGCAGACACTTGTGGCTTAAGTCGTTCATTAAGCCAAGGTAACTTATTGACCGTGGCTGGCTTGGCAGGTTTGCGCCATGCTCTTAATCAAACCGCACAATATCTTCCCAAAGGTGCAGCTCCACAAGTCCGGTCAGTCGGTGTGAACGCAGAGTTGACATCTGGGGGTAATTCAGGCGCAGCCACTGGCACATCAAGCTGCGCTGATGTGAACACCTCCAACACGACTACTTGGGCCCAAAAACACGGTAGCCGGGAAAGTTTAAAGCGTAAAACAAAGAGAAATAATGACGTCCTTGTCATTCCTGCTCCTGCCTCTGTGCCTTCTGTAACAAAAACTAAGCCAGAAGCAAGTAATCCTTGGCGAGAAATGAAAAAGGCTAGTGGTACGCTGATCACATGGAATCAACTGAAACGCACCATAAAGGGAAATCAAAAAGGCCCAGAAAGAACAGCGACATTCCGGGAAAGCAGAAGAGAACAACATATGAACGCTGCCGACAAGGATGATAATAATTCCAGTGATGTAGCTCATTGCAACTCTCCTGCGGAAAATGGAGCAGCAGTTCGCTCTCGGTCACATCCAGTATCCTGCGGGCATTATATGCACAGGTTTTCTGGAACTCTTTTGGAAATTTTCATGCGAGCCAAAGCTGAGGAAATGACTTTTTTGAATCCTACTGATGACGATATTGGCGTTGCCCGGGGTCACACCGCCAGTTTGGACCAAGGATGTGATCCGTATGTGAATAAACCAGCAAATGACAAATTGGATCGTGGTAAATGTTTAGCATTCCCTTCACCTGGACGTTGCACTGCTGGTTCAGGGACGGATCTCATAGGTTCACGATCCGAATCAGAAAAACATCCGTTACTTCGAGGTAATCGCATTCTTCCTCAAAAATGGCATCCGAATTCCCCGACTTCTCCGTCAACTGACCAAAACAGTGACCAGAAATTCGTTCGTAACTTCGGTGCACAGTTCCCACCTCCCAGTACAGAAAATAACACGGTTCCCTGTACCGGTACAACGCTAAGCCCACCCCAGTCACCAAACTGTACTTCACCTATTTGGTCCAATGGACTGCCTGTGCGACGAACGAATGCTACTCTCCGTGCAACCCGCTATCCTTTTAGTCGTCATAGTCATCCGCGGAATCCTTCTCTACCCGGTCGTCCACAGTCGTTCGCCCACAACAAACCGGTGTATAACAGGTGTTTACAAGAGCCCGCCATTGAAAGACAGTCATCTTCAGGAGCGCCACCTGCCATTGCGGCATGTTTGACTGCCTCCGCGGGTCCGGACTCTCCCTATATGGCTGCATTACGCGCAGATTACGTAGCAGACGGCTATTCTGCGGGTTGGTTAGGTAACCCACGGGCTTCTATCGCTTATCCTGGTCTCGGACTTCTCTCTATACCAAGACCATCACGCCTCACTAGTGCCTCTTTCCTTTCACACACACTACCAGATTTATCTTTCCTGACCCAAGCCGCCGAAGAGGAGGAAAGAAAAGGTACGCCAACCATGCCGAAGCGGCTCGCCTGTCGATGTTTAAGCCGTGATAAGGCTGAGCATTGTTGCGCTCGTTGCGGATGCCGCTCCCTGTCTGTGGGTCGCACACAAAAATGCAAACACAAACGTCGCACCTCCTGCAAGCCAACACGTCCTTCGGAGAATGAAACTCCTGCCGGCTCAAGCGAATTCGATGACGATCATGGCACTAAAGTGCGCATTCGTTTACAAAGACCCAGAACCAGTGATCCACCGCCAGTCATACCCGACTTGGTTATGGGGCACAAGGGCAGCATGCAGCCTTCCACTGAAGACAATAATCACGAGGATTCTACCGGACACCATAATTCAGTTATGCAGAGTATGTGCCATGTAGATCGTTCCACGTCTGAACCGGATCTGAGTGCGGCTGGGCTAAACTCAGCCGGACAAAATCCTAATTCCACGTCAACACCGGACGGTTCGTACACTCGACCTAACGCATTGATGACTTCAAGCACACAGGAATGCTACGGTTGGGATTCATACAAAGATGCTGATGACGGTCTATTCAGTTTGGCTCATCGTCCGAAGAAAAGTGTGAGCTTTAGCGGCAAGATCCGCTCGCTCCGACTGCACGGCTTGACGGATAAAGATGTGCATGATCATTCACCAGCCTCACCGGAGCCAAGATTGATTCCTCGGAATTGGGGTCTGTACGGCCAAGAAACTCCGCTGGCAGAATTCAATCCACGAAACAGCCCTGGTCGGGACACGATTCACGGCACAGAGCCTGCTCAACAGTCCGACCTGGACATTCGGTATCATGATAAGCAATCGAAATACATCGCCATGGTGAACGATGTCATCAAAGCCGTTCAGGAAATGGTAGCTCATCTGACCAACTCAGGGGGCTCCAAAACCCCCGGTAAAGAACGGAACGGACGGCAAGCTCACGAACCACTTCCATTCTCAGTTGTCGCAGCTCTGGGCAGTACAGGCCATCAACCGTTGCTCTCTGTTATCGGTCCACTTACCGTGCTGCTGTCTGATGGACTTTTGCCACCGGCCAAACCGTTTTTCACCCCGAGACCAAGGACTCGCTTGTGGCAGATGGTGGAGGAAAGTTGTAGACCGAGTCCTCATTTGACCGGAGTCTCTTACTGTATTCTGAATGACGCCGTTTCACAAGTCAAAGCACTCACCAATGTGACGTTGGAACGGGTCAAATTCAAAGCATTCTTGTGCGCTTGCCTCAATGTCAAAGCACTTCCTTTGTGGTTGAATGCGGTGGTCGCTAACGATAGCCTGATGCGACGTTTCTATTGTGAAGACGCTTTCGTGCGTCAATGTCGTTCATCCCAGCGCGGTTTGCATGCTGACTTGATGACACATTTGGAACAACTTTTGGCATTCCCGTTTGAATTGGATTTGGCCGTGGAGGCACGAAAGCCGCTTATAGATCCGAACTCTGTCCCCAAGCCATCTTCCGCGAGCGCAGAGTCCAACGGACCTGTAAGACAACAGGTAGGAACGAACAATAAAAACAACAATACTAATAACAACGGAGCTAGCGACCAGGCTGCGTCTGCGGCCACCGGCGAAGGAACAACGGCCATCGGGCAGTTGGCTAAATGATGAATGGCACACACGTGACTACAATATTCACATGTTGGATGGATTTGAGCTTTGTACAGCAGAAGGTGAGCTGGTGTGAAGAAACGTCTGGCGCGAAACAGAAAACCAACTTTGCGCGCAGCACGAGAGGCCAGCTGAGATATGAAAGCGGACCAACATAGAGAAGAGGTTATATGTAAACGAAGGAGAGAGATAAAATCTGTGGAAGGCAGCACATTTGAATCAAAGGATAAGTGTGGGGGGGGGGAGAATGAATGATGTCTCAAAGAAATTGAGGGAAGAGGAGTTTTGGAAGCATTAAGTGCAACACGATTGTGGGGTCCCCAGGAGGAGGTGCGTTCGAGATCGGACTCTAAAGGTGTACTGATTGCACTGCGGTCACGATCGATGTTGGTATTGGCATGGCGGGGAGTGTATTAAGAAAAGGAAGAATGGAGGGTGGCATCATCAGCAAAGGAATAGATTGGGTTGGAAATACTGGATAAATATCATTAATAAATAAAAGGAATAGGATGGGCGCTAGTACTGAACCTTGGAGAACACCAGCATTCACAGGAAATGGCTGGGGCAGAACCCCATCAACTCGGACGAAGATAATTCGCTTACTGAGAAAACTTGATGTCCACGATACGAGAACCGAGGGGAAGCCAAACTGGAGCAGTTTCGCCAGAAGACCGGTCAAAGGCCTTAGAGATGTCGAGCGAGACGATGTGTGTTTCCCCATGATTGTCGAGTGCAGCCGATCAGGAGTGTGAGACAAGAGCCAGGAACGACGAGGTCGGAATCCACACCGTCGCGTTCGAGAAACGCACTCAGTTGGTCGGAGATGACAGGTTCGAATACTTTCGAAATAACTAGTGTGAGGGAAAAAGGATGATAATGATTACGATCAGAAAGATCACCGCCTATGGGAATAGGGAAAGTCACTGCGTGTTTCCACGTGATCGGAT
>STRG.49216.1
GTTAATTCTCTATCCTGTTCACACCTATCCATAGCACGTGTTTTTATATTGCTTTTTTCCCCAGGTGGATCAAAAAGGACGGCTAGTACGTCGGTGAAGTTTTCTTGTGCACATATAGTAAATTCTGTGTTCCTTCGGTATAATGGCCACGAAATCAGTTGGATTAAATAGTGTGGCACGCAAACAGTGTTGTGCTAAGAATTTTCAACTTTCCGACTCAATATGATGTGTGTCTCGTTGATTTAGCCGTTCTCTGGAACTTTCGGGATTGTTTCCGTACTCATCCCATATAGCTTAAAATAAAAATAAGTTAAAAAGTACTTGGAAAGTACATCTGCCTGGGACGGAAACGCAACAGATATTTAACAGTTAACTAACTGACCCTGGGAGAGATATTTTAACGTATACGGTGGTAATCGAATTGTGCAAAATGCAATCAGAAGACACGCAAACTAGCTTTGGGCTGTATTCGTCAATTAGATTACAAAATACGGTTTATTATAGGCATGAAGTATGTAAGGGAAGGTGTATGTACACAGTCACTGATCCATGAACAACGTGATTCGTAGACACAAACCTGTGAGATGTTGTCTCATGATGTGGAGGCGGATCATGCTAGCCAGCTATGCGCACTGCGATAATGATTATTCATGCTTGCACTATGATGTCTCATACGCGCCCTCTGTATTTGGTCGTGTAAAAAATGCATGGATGAAGGCTGGACTGAAAAGTGAACAAATTAATAGGGATTGAAACATTGGGTCCCCTTTATCCAATTCATGAGAACGGAGAGAAGACATAAGTCGCGAGATGCAAGCATTTCGTTTACTCTTGTCAACCGCGGACGTAAAACGTGTCAGTATATATACATGGTACGGTAGGGGAGTTTCTCTTGTTGCATGCGAGTAGGACACTAAATCATAACAAACGTCTCTTCACTTCTAGGAGCAATAGCGATATGATGTTTATATTGGGGAATCTGAGTCTAAGGTTTGATCGAGCAGGGTGTTTCCCGGGAGAAAGTGAATCCCTTAAGTTGGATGGTATCTCAATGAGTTTGACTGATTGTAGTACGATAGAAAATTTGAGACCCTTCTTCCTCTGTGAGATTCTATCCGTGGGACATCAATTCGGATGGTTGCAGCACGATATTGTGAATTTGATTAGGGTGTAACCAAAATAGAATATCCCGATAGCCAAAACAATATAGATTCCCAAATTCTGAGGAACTGGATTAATAATCATGAAATGTACAATTACATACAAATCCCAAGTATGGGAAAAAATGACTCAGAGGCGAAAACCCGGAGGTTTTGTTCCTAATAGTCCTAAGCACAACGGTCACAAAGGCTCAACGTGTTCTGGGCAAGAGGGATCTGGGCGAAAAAGCGAGGCGACCATCGGTAGGCACACCAAGAAGATGAGGACCAGGTAGTACCGTCTAATGGACAAAGTAGGTTTACTAGCCGTCATGCTATAACATCAATTTTTCGGGGAGGGTAAGGATGTGCTCAGAGTCTATTCCGTATCGGGGGTTCTTCGCTCTGAAGTATCTGACAGCACTTTGGTTACATCTGTAAGAAAATAAAGAGAAAAATTACAGCAGTGACCGTAGAGGACAAAAAATAATCGCCCATCTATGGTCGAAACACAACCTTTGCGAGCACTTGTGACGTGCTTCACAAAAAAATATACGTATGTATGTGTGTTGTGTACATGGGTACTTTTCAATGTAATGTCGAATATGGTCAGATTCGCAAAGCTTGTAAAAAAAATTGGAGAGGATTTTCAATCTATATCATTCACACCGCTGGCCAAATTCCATCGGTGACTGTTTAAGTCACGAGGTTGGCGCAAGTAGCCCATTCTTACCTGCATCGCCAAACCCTACTTTCAGTGCTCCTGGTCCGTCTCTCTACTTTTGTACATACCGCGTCTAGTGTGGGTTGTGAAGCTTAGCTGGAACAACGCGGGCATCGTTCCCTCAGTTTTCCACGAACCATTTCAAATATCCCGTTGCAACATTTGCTGCCTGTTTATTCTACGAGGTATCAACATACGATTAGAATGCAAAGAGATTCCCAGATAAAGGTTTTGTTGCACAAATTCAAGCAAAGTAGCCCAAATAAAAAAACACCTAGTTAACCAAAGGATGTATGTAATTTCGGTCACAGTTTACTCGGCAAATTGAAGACATATTCAAGGTAAAAGATAACAGTGAGATATTGCGCTGTTAAAGAAAGGCAAAAACAGCATAGTTGTATAAATTCAACTCTCCAAATTTCCCGATAGTAAGGCAAGTCTGTTTTTGGTAATAAACCAGCTTCGAAGTGAGTGTAAGACTCAGCGTATTTAAACACTTCAGTCCGGAAATCAGCAGGGTAACAATACAAAAAGGAACGTTTCAGCTACTTTGTGCACAAGAGTTGAATCTAATCATGCCCTATAAACTGTAAATAAAAGACTTGCCCAGTCACTTCACAAAGCGGTCCAAATCACAATCCCGACTGGCAACATCCAGGTGAAATTTCTGCCAAAAGCCAGTTCTTTGTTTGGCTGACTGTACTTTGGACTCCAAGTTCCTCTCACAAACCTCAGGTCATCCAATCAACTCTGCACACGGAAGTACCGGACTTGAGTTTCGCTTTTGTTAGAGCTCGTCAGTGGCACACATCCTCCGGCGCACCTTGGGTTTGAACCACGGCATTTTTATCTCGAAGGGGTGTGTGTTACCACTGCACCACCACGCTCCTTTCCGGACCGATCTTAATAACCAAGTTAAGGTTGTTCAGATATCGTCCCCCTTTGACAGACAACATGGCCCGATAGCTTCGAAGGGGGACACAGTCAGTGTTCTGTTAACTCCAAGCGAATACCTCTCACCGACTTAGGTCTTCTCCTCAGGATGGGCCGCTTCACCCATATTTAACCAAATAGCTGTGAGATATATACAAAACATTATTCAGTCGAAAAAACTGAGCCCACTAAACCTAAAGCAGTATTCTATGGCCTAAATTACTGCATTACAGTCAAGATACACAATCGTCTTGAATCACAGACCAGGTTTGAAGCCTATTTCGTACAATTGTTAAAACTCCACTCAGAAAAGAATACACTCTCAAGTGGTTCAAGCTACAGCCAGTGAACCTGGAGCACCATTACAGAACGGCTAGCACTAAACAACACAACCCCTTCTACACTGATCGCATCTTCGTGTTCAAGCAGTTGAAGGAGCTGGGTAGCGCAGTGGCAAAACACACGCATTCCAGGTGAAATGACTCGGTTTCAAACCCTGTGTACGTCAAAAGACATGTACCACTGACGAGCTCTAACAAGTGAACACATTAAACTCGCAATTATGTGCTCCGTGTAGTCGAGACGATGGTTGAAGGACGGTATAAGCCGATCCGGAGAAGGACGCATTCATTCTTATGCAGTGTATCCTAGATTACAATCATTATTCTAAGTTAATCTGCTTGACTAAATTGCCGTGGGAATAACTGTAGATTTTTAATTGGAAATACCTTGCCTTTTCGGAAGTATGAACTATTCCGAGAATAAGCCCTACCATGATTTTTCAGGACAATTCCAATATAAGCCCTAGTCAAAGGCACATCCGCAGAATATCCTCAAGGATGAGACCTCATATCCTAATTTGACCCACTTCTCCGGACTTCGTAGAAATGAGAACTGAATTTGCCAGTCGCCGAACCAGAAAAAATCCACCTTTCACACTCATACCATTCGAGGATTAACAAATAATTCACCACGCAGTAACAATGCTTCACTGATCATTGAAAACCATGGAAGTACTAATAAGCTTTGTTGCTGCACGGTGCTCTATTTGTTAAGCAAAGCAGATCTCCTACTAGTGAGATTCATTCCAGGATTATCTGCGGATGGAAGTGATTGGGTATATCGAACATAGAATGGAAAGATGTCAGCATGAACAGCTTATCAAACCTAATCCCCAAGAAGTCATGAATTTAGTGGTGAATTCATGGAATAAGACTACCGACAACTGCGTTGACAATGCAGTGCGAGACGGGTACTTGGACAAAAAACGTTCATCTGAAGAAAGTTCTATTGCTAAACATGGAGAGATTGAGGTTAGCGATTCCCCAAGAAATGAATTTGCAAGAAATACAATCTGAATTTTGAGCTTTCATAACTCAAGACGATACCACAGAAGAGGACGAAATGATTGCATTTGACTAAATAGAATTAGGAAATTATTAAAACCTTCAGTACTATAAACGGGTTTCCAGCTGAAATTACTCCGTTTTACACGAAATCGAAAAGTGATTTTGTTTTGTCTTGCAGGATTTTTATTTGCAAAAATAAGCCCCAGTGTGTTCTTTGGACAAAAGATAGTATAAGATTGGGGCCTATTTTTGGAGAAACACGGTAATTATTGCTTCATATCCGTTCATTATATTTGCCAACACCATTTTGTGTAAATTTCAGATTGATGGCCTTTGAGAAGAACATACAAAATGTTAACACCTTGCAGCATTCGGCTTCCTTTAGTACTGACCGATTGAATGAAGGATACTCAACGCTTTAAATATGAGGACAATCTGCCTCCTGCATTTAGTCATCATTTTTCTGAACACAGAGCTAATGTACTAAGAAACCGTAACAATGGCATGTTTCGTAGCAATTTCAGCTCCGCTAGCTGACTTCAATGTTAACAATCCCAACGTTTATGATGGTAGTTAATTGCAAGTGTATAGTCATGTTAGTTTTCTAAAGAAATTCTTGCTCATGAGCACAGTGGGAGGTGTATAGCCTCAAAGACCCACTGCACTATTAGGGATAGTCGGCAACCAGACCCGGAAACTTGGAGTAGTGAAACACGTAAGATCAAAATAGTTTAAGTGTGGTAACGAGCCGGATGACAGTGTATTACTGTCTACCACCAAAACTGACCAAAGACATCAACATTTTCCCCAGAATATTCCACCGCTTTCGATTTACTAAGTGCTCCGTTTTCTGCAGTTTTCAACCAGGAGAATGAATATAGGAGGATTATATTTAATCTGACAATGTACTAATTAGGGGTTCAAAATAAACCTCACGTGAAGTGGTACAAGGACTTTCTGATTTCAACCTGGGATTCCATAGGGTACATTTAATTGGATAGGCTCTTTCCTGTTGATTCTTAGGATACATGTAAATGAGGAGCACGGACCCCGTATTTCAGTGGTAATATGAACTCATGCACATTAACATTCTTCACAAAAACTATATATACATAACACGTTCTGTGTGATATTACTTTTCAGGTTAGGAATTAAAATATCTAACCAGCTGTCATCCCACAAGCAGGAGTGCCAATTTATTTCTGAAGTTATATTAATTTGTATATTTTCATCTCTGCTTTATGTCTCTATGACGCGAATGCCGATGTTATTTAGACAAAAGTATCACAACTCCTTCTACCGGGCTACTGAAATGCTCCCGCTAGCCCAAAGACGTCTAACGCAATCAGCAGCAGTTTTTATTGTTAGGCTGAGAATTGTTTGATCCTCTGATTCAGAACACAGCCTCACTGACCCATTGGATCGAAGTCCTTCCGTGAACTCGACAATTCGCACGACTGAGGTCTGTGCCATTTTTCCACTGAAAGAACGTGGAATGACAGGCGGTCTCAACAGCCAATCGTCTGCCAGAGAGGTTTGTCTAGTGATGCTGCATTCATTTCTGGCTGTCATCACCGTTAATGCCATCCCATGTGTAAACTTTATTTTATCACTCCGAACCAAGCTGTTCCTGTTTCGACCCTCAATATGACACACGGTCTTGTGAGTCCTCTCTGTGATCGCTTCTTGCTCTGCATTCTTTGCTCTACAGATTCGCGCAAACATCTCTGTGACTGTTGACTTTGGTTTTCCGACTACAATCAAAGCATCATTAAATACGTGACTGTAGTTACCAATCTCGTCCGTAAGCCATTGTCTGGCTAGCACTACGCGATAAATTGTTGAGCCTGACGTGGTCTCAGCACGCAGGTGCCTTTTTTGAATCCGTTGGAATTTTTCACCACTGACACCTCATGAGTGGTTCGTCCGGCTTTCTTCTTGTGGATGAGACTAGCGGCAGACCATCAACTGAGCAATCGCTCTCTTCAGTCCTTGTTGCTCTTGTCGCTGCAGGCAGTTATCAGGAGCTCCTGCACGAGTTTCCTTCACTAGTCCAACGTACCAACGTGCTACCTCAGTTTTCGACCGGATTACTGTATCATATAGTTACAGTTGGCTCAAAGGTTCATTGCCGCACCAGGTGCTTAGCACCCGACAAACTCAAAATAGCCAAAACCGAGTTTCAACGGATACTGGATCTTGGTGTCGTTAGACCTTCTTCAAGTCCATGGGCTTCTCTACTACATATGGGACCAAAGACGTCTGTTGACGATTGGCTGCCTTACGGTGAGTATCGGGCACTAAACGAAGCACCACTGCATATGGCTACCAAGTTACATATATCCAAGACCACACAACAAGTTTTGAGAGTTGCACGGTTTTCCGTCGCATTGATTTCGTTCGTACATACAATGAAATTATCGTTGATCCTGGCGATATCCCAAAGACAAGCGTAATAACACCGTTTGGCCCATCTGAGCTTCCCCAAATGCCTTTCGCCCTTGGCAATGCGGCACACACATTCCAGCTTTTCACAGATCAGGTCTACCAAGGGGTAGAGGAAGTTTACCCTTAGTTAGGTGATATCTTGAACGATAGAGTAACCTCAGACGACCACACCGCGCATTTAAGAACGCCTTTTGAACGTTTGCTCCACTATGGGGCAAATATCAAATCTGCGAAAAGTCCATTTGATCAAAAGAGTACTATTTTTTTGGTCACTCTATATCAGCTACAGGGGTTTCACCTGAGAGAGATAGTGCAGGCGATTCTGGAAATTTCGGAACCTCCTTCTTTTAAAAAGCTCCGAAGATTCGATGGTTTAGTCAACTTTCGCCGCTTTTTGTTCTTAAGTGCACCTAGATGATGCAACCTTTCAAAGATTTACCACTCGATGAGACCAAAACATTGGAATTACCTGAGAACGCCTGCTCAGCTTTTGTCGAACTGAAACATCGCCAACATAGACTCCTTCGCACATGCCTCAGACTTTGCTGTTGGTGTTGTTTTACAACAACAAGTACGAGGCACGTAGCAACCTACAACATTCTTCTCCAAACATCTGCAGCCGGCCAAATCCAGCTATAGTACATTAGGCAGAGAGCTTCTAGCAGTTTACTTGGCTAACATTCATTTCCGGCACGTGCTGTAAGGCAGACATTTCACCGTCTTCACAGACCCCAAGCAATTCATCTTCGCTTCTTGGTCAGCTACAGACCGGCGTTTACCCAGGGAATCCCGTCACCTAGATTATATCACTCAATTCAAAGAGGGTAAAGGAAAGATCTTAGGTGAACTTAACCCTGTGACATGTGCTTTTTCTCCCATCCATCTCATTACACCAACCAGTTGCATTGACTTGATTGTCATTGATTGAGCTTAAGCAGCTTCGTCACAGCAGCTCTCTAACTCGAACCAGTGCCACTCATACTATCGGAGGGCTCGATCTTACTCCAGTTGTCACAAGGCGCTCACCTTCCACTGATACCATTTGCGCTCAGGAGGGGCATCTTTTGACCAGGATAACCACCCATTCCGGTAGATTGGTTGCCATAGAAGACTTCAACTCACGGGAACTTGAATGGGAGGGTTTATGGGCACTGCTAGGGGAGTTGGCGATCAGCTGGAGGAGCTGGTGTGCAGATCTGTTCCACTGATGCAACAGTATCCAAACGATTACAGAATAATACATTAAAGAGACGGTTGTTGGCACCACGTTAACTGTTTTTTAATTGTTAGTTATGAATTGAAAAACAGTCTGCCTTTCGTAGGTAACCGAAAACACGGGAGCTCATTGAAAACTTCTAAATTAACAATACTAAACGTTGTTCTATTAAATGATAAACAACTTCATTGTTCGTGATAGTCAGTCAACAAATCAATTCTTTTTTAGCATGGACATTAGACTGGTGCCGACTCCGTTAGCCGCACCGAATGGAATGGGAATGCTCATAGAACTGCGAATAGGCGCGCTAGTTTATTTTCTTTTAGTGCTCTCGTACATTACTCATGTGGTTGAAGAATGCTTTGTAAAACAAACTTGCGTGAGAGGAAGAAGAGGTCTTATTTAATACACTAACTTTGTACTGGCGGAATATGTACTGCATGAACGTACAACAGCTTTAAATGCAGATCATTTTTTATCATACCTGGTAATTTAATAGCTTTATACGTCGAAGCGTGCCTACCATAAGGAGGGGAACGGATACCCTTTCGTGAAGAAACATGAATATTTCACAATTTTGTATATATATATATATATATATATATATATATATATATATATAATAATCACTGTCTAAAACACATGTATATCATTTGCAAATAAGAAAAAGGCAGTCATGGGCTTTACAAAATAGACAAATTAATGTGTTTTTTACATGCCATAACCAATATAATGTTCCATGTTAACCTGTTTCGGTTAGCACATTTCGCATGACATTAACTTCGAGAACAATTGTGTAGTATACCTTCAATTGCAATAGACCGAAACATGTAATCAGAAGGTGGGTAGGGCTGGTTATGCATGGAATAAAATGAATATCTGACAACCACAATGAGTGTCTATTTCACTATCGGGAAGATATATGGGCGGTACTATCATGGAACTCTTACTGATTCGTTGTCTTTCGCTTTGTCTGTAGGACAAAGTTTTAAAACTAATATGTCCGCATGCTTATACTACGATTAACGAATACGAAACAGATGATTGGATGCGGTTATAATGGTACCGTAATCTGTCTAAATCTATAAGTTATACGGTAGTTAGAGTGCATTTGTTAATCGTGATTAAAAGTCATGAAGAAATATCAAGGGCATCGTTGAAAAATGAACCGTTAACGTCGACTCTTCTATACGGGAATAACATCGCTCATTGATTTTATCACTGCTAGTTGGAAGAGAGTCAGTTCCCATCAAGTGACGGAACAGTTGTGATGGGATTACCTCTGAAAAGGGTCAAGTATGTCTTCATTATTCTAACTACCGATATGCCAATACAGGAAAAGATCAAGTCACTTTTCCGAATATGACACACCACCGAAGTCATCAAGAGATATAACACACAGCAAGTTGATGTTAAATACTATTTCTTTTCAAAGCTATCCCAAGAAACAGGCACGTCAACACTCTGTCTGCAACAAAAGAAAACATCACAGTCCCCGAAGCCCCTTGGAGCAAGCAATCTTTGTAGTCATTTTCTGTCATTCGTTGACTGGACAACCATCAGTGGCACTAGCCGACCAGCCGTTTCCCTGTCCATACATTCCAGAAAGAGAGAACATCGAGAAGTGCATAAATCCAGACCCGGACATTCCAAGACCTTCTACGTCGTCACACAAAGCTCCTCAAAACCGTGGGAGCCTTTGCAATGCTAACCTGAGACCCACTAACGAGGGTCATAACTTCAAGAAAGATGATGGTAGCAGCGGTTTATTTTGCTGACCAATTATGATCCATCAGATTCAGAAGAGCTGGTCAAGAAAGGGTTCATGAGGAACGTCCTTCATACCATCATGGAAGCCTTAGAAAAAATGGGCCAACGCCTACAAGCTCTTCAATACCGTGCTTCCATAGAACCCTCACAATGTGTGTTCTTCCTGAAAAGTTTGCAAGGGGTTAAGGACTTTGACGGAAACTGGTACAAAAAAGAAAATCGTGCGAAACTGGATTGTTATTTATTTTTCGAAATTTCCTTATTTTAACAGGAGGCTGTGCTAGCATCGCCCATCGGTGACAACTTTGGACTTTATATACGATCTTTGATACAGAGGTTATTAAAAAAACGAGTTACCTCGGACGTCGATTATTCCGGAGCACATAACAAATACGTTTTACGGAAAACAGCCCTCCATGGCCTCATTGTCGACAGGGTTCTTCGGCAGTCCACATTCGCTACTAGAGAGAAATCGAGAGTATATTTGACCATCACAAACTGGCTTCAAGATACGGGTCGTAACCTCACTCATTATTCCATTATTGAGGAGAACGACCTGGATTTCGACGTGGACTTGGATGCACAATGACCCT
>STRG.35390.1
CTGTAGTGTCCCATGTGTCCCGATGCCAGTATGTGGGAGCACAGAGCTTCTTGTACCAAAGAAAGAAACCGGAGTATGCTCTTATGATGGATTTTTTTAATTGAGTTATTAAACATCAGTTACAGCTAGCACTTCCGGTGTACTTCTTGAAGCGGAGCCACGAACGCCGGAGATGCAAAGAGAAGGGGTGCCCGGGGACCTGATAAGTCGAGATACTCTTCTCACTGCGTGCACATCCTTGGGACTTGTTTCATCGGGTAAGATGGTACCATTTCTATACTGCGTTATTTTCAAGAAACGAAAGGTGTACAACTGGGAAGAAATATATCCATAAACTTAAGAATGGACATAGTGCAACAGTCACTGTCCAATCTGTTCGTCAACGCAGACTTAAGCATGAAGCAGCGGCAAGACGTACTTTCCTGTGTGGGTAAGTTTGTGCCGGGCCTCCCAGGTGGATCACGGACAATTTCTCGCACATCACGTTTGTGTGAAAAAATTCAGCTGGACAGTGGAATGTGTATTCACTTTGGACCGACAGACGGAATGAATATATGCCTGAGCAGCATGGATTTTGTTCCTAATTCTGTCGACATACACCTGAATATAGATAGGCTGTCGTTGTTTGGGGCATCTTCCGTTCAGATGTGGCGGATTTTGGCAAGGATAGTGCGGCCAATGTGTCCGCCAATCGTGACTGTTGGACCTTATTGTTGTGTGGAAAATCATATAAAGTACATGATTACTTATGCCACACAGTGAAAGAACTGGACCAGCTGCTATAAAATGGTCTAAGCCATAGTAATTCTTCCATACTATGTTGTTTGAAGGCCGTTATCTGTGATACGCCGGCCAGGGCCTTCTTCCGTCTAGTCAGAAGCCCTGCCGGTTATTTCGGCTGTGATAAATGCAACCAAAGCGGCGTGAATATTGATGGGGGATGACGTTTCCCATCGTTGAGGCTACCGCACGAACGGATCAAAAGTTTCGCGCCGGGAAGTATCGTCGTGACCGTATAGGCATCACTCCGTTCCTAGCCCTACCCATCGATATTGTTACCACATTCCCGTAGGATTATATGCATTTGATATGCCTGGAAGTGACACAGAAACTACTTACCACCTGGTTGAAAGGCGGTCATTTATCACGTTGCCGTCCGGGAAGATCGAATGCGGACTAACTGGGCGACCGAATTCTGCAAACCCACAGCGCTCCTACTTGTTACTTCCAACGTAAATGCCGTCACACTCGTGATATCGAGCGTTGGAAGGCGACGGAATTTCACCAGTCCCTCCTTTACCTTGGTCTTTTGTGTTTACTTGATTAAATACCCCATGATTTATATGACAGTTTTTCACTTTTATTTATCTTTCCGCATCCGTTTTACTTGTCTGTTTAACTGAATTCGCACACGGCATTTTGTGTGTTTTTGTGCAGTAGATGGCGAAATTGTATGGCCCCAATTCAACAGTGCACAATGTTGATTGTCGGACTCATCTAGCAGAGGATGTGAGAAGAAATGGGACTTTGTACAGCTTCTCATGCTTCCCTTATGAATCTCATGCCAGCATGGTAAGTGTATATATGTTAACTGGACACTTTCAGGTGGTAACGCTCAAGCGGTTTGCCGATTGCGACTTGGCTGAAACCGTGAATAGCATGCTGTTCACATCCATCGGGGACGACGTTGCCCTGAATTGCTGTTGGCTAAGAAGTCCTCAAAGAAAGGCCGTTAACGACCATAAGTTGAGGGTAGGTTGTTTTCAAATTTACTGTCATACAAAACATCCGATATTAATGAAGAAATGGAGCGGGCCTCCAACGAGCCAAGGTCTGTCGTTGACAGACACATAAAGCGCTGGTTCATCAACGCTCGGAATCTAGACGAATGAATAAAGGCAAGACGGTACGCTTTTTTGCTATATATGGTGCTGCATAACAATCAACTTCCTGCGAATTGCTTCGTTAAAAATTTTAGCTGTTACAGTTTACATCCGTTTATATGCTTACTTAGACATGGGATTTATCACCGGTTTCGCCGTTACAATTAGGCGGTTTATTGCATGAAAATTTTGTCCAGTGTCTGTTAGTAAGTTTGAATATATATATATACATATATATATATATATAGTATGGAACTATTGTTCCTTGGATGTTCAGGATTTAAAATTCACAATACAGCTTTTTTATTTCATTTGGCAATGATATAACTAATTTCAGCATTTCCATGCCATAATTTTTCAGACCCTGTGAACAGCATGAAGAAGAACTTAGAACATCCTCGCGTAGGATGAATTGATGAAAAATCGATCAGCGGCTTTTTTTAATGTATCCGACACACGTTTAAATAAATTTACCTGCTCTTTTCAATAAGATGGCCATTTTGCTCATACTTAGTGGCAATTTAGTGGATAAGCTCGAAAGGAAGGAGAATATTTTTATGATATATTTAGCGATTGAGCGCAATTGGAGTTACTGATGAGAAGGAAATAACTATTTTTTTCCGCGATTTTTTCGATTAGTTGAGCATGTCCAACCCTAGCCCAATCGGGCTCTGGTTGCTCTGCCCGAAGCATTTCAATTGAGTTGACCAACGTCGCAATGGGCTAGCCCAACATTTGCCCAACCCTAGCCCATTTGGGCAAACGTTGGACAGTGCTGCTTGGGTCGACGTAATAGTGAAAACCGATTGGTTTCGAAACGGTTTTTCACCGATTTTCCTACAAGAGTATATGTTGCTGCGCTGTTGTAGCGGACGATGCAGGTCTGGGCGAAAAGACGAAATGAAGACGCGTCTAAAATGAAAAGGGGGTAGACTCGGTGTTAGTACCTGATAGATAAATACCGAGCCAAAGTCCAACAAGCCGTTCACTCTATGCGCTTGCACACTAAAAAGATCTGGACCCTACAGAGGAGAGCGTTGGGCGGGAATTCCCAGGGACAAACAGTTATGAATCACAGGATAAGGGAACGACATTGGAAAATCAGCAGTCAGACACCGGCGATGGCAACGTCCAGCTGCGTAAGGGCGATGTAAGAGAGATGATGAGTGCAGTAATAAAGTAGTGGTGTATTTGTGGATGAGCTATGGCCCTAGATCCAGTGATACTGGTAAACTAGGGACAGTTGAATGTGTGTGACCTTGGTT
>STRG.81109.1
GTCATCCATCTAGTTGATACTCAAGGCTCACTACAAGGAAAGATCTCGTACCACTTGCGATCTAGGGCACCTTTGAAGGATTGGACTGTCTGCAGATCTACCATTCCACCAGGCAGACCGTTCCAACTGTTCACAACCCTGTTGCTGAAGAAGTGCGATCTAGCCATCAACCTAGATCGGGCTTTTATCAACTTCTTTTCATGTACCCTTGTTCTGGAGTCTACGGCCACTTGGAATAGACTATCTGGTCTAAGGCCAGAAAAGACCTTCATTACCTTGAACGTTTCTATGAGATCCCCTCGACTTCTCCTCGTTCCCAACGAGAAAATATTCAGGGCACATAGTCTCTGCTCGTAAGTCTTACCCCTCTGCCCTTCAGCCATTCGTGTGGCGAGACATTGGACTTTCTCGAGGCAGGCGGCGTCCTTTTTGTAGAAGGGTGACCAAGCCTGCATGCTACCTTCTAAGTGAGGTCGTAATATAGCCATGTAAATAGGTACGAATACCTCCGGCTTCCGGCAAGACAAAGCTGATCGCAGTCTAAAGAGCTCCTCACGAGCCTTATGCGCTGCAGCCTTGCACTGCTCTGACCATTTGAAGTCACTGTTCATGATGACCCCCAGGTCTTTAGCCCTACTGGCAGCCTCTACGGTGAACAGCCCTTGATCATGAGCAACAGTTAGGCTCTCTGTTGTCCTTGACAACAAATGGTTTTTTTGAGCGTTAGAGGTAAGTCCCATTTATATGCCCAGTTCAGGACTGTACCTATTTCCCTGCCCAAGTCCGCCCTACCCTTAGATCCAACAATCTTCACAATATCCGCAAAAATAAAGCTGGGCGATTGAAGAGTGGATACTAGGTCATTAATAAATAACAAGAATAGGACCGGGTCTAGGACGGATCCCTGAGGTACACCACTGGTGACGTTCACCTGTCCCCCACTTTGACGTAAAACGTCCTGCGGGAGAGGAAGCCTTTCAGCCACCTGAATACTGGCCCATCTATACCGAAAGTATCCATCTTGCGTAGCAAAA
>STRG.52052.3
CTGTGCCACTGGCCACGAAACCTAGCTAAATCACTTAATGTTTCAACCATTTGGCAGGCGTGTCGAGTGGACCTCAACCGGGAAGTTTAAGATGCTCTACTTGGCCAAGGTTTAGATGCATTTTTGCCATTCCGTGAACTGGCCTCCTCGGCCTATCTTCCAACCGCTACCTGCCTCAGAGGACAGTTTACGCCAAGGAATTCTATTGCTTCAGTGCTTGATCCAGAGACTGATCCCTGATTCCCAACGCCCTACGTCTAATCTGAACATTTCTGATGCGGTGTTCCCATCATATTCGATCGTCGATACGGAGATATCAATGCTCGAACGCCGACAGTCTCCGCCTATTTTCTACTCCTAATGGCCATGTTTCTGAGCCTTAAAAAAGAACCGATGTGACTGCCGCAGTGTACACTCGACTCTAAACAGTTTGATGTCACACCCATCCCACGGATAACTGGAGTTAGCAAAATCCGAACTCACTTTCTATGTACGCGATGACATTCCATCCGATATCCGTCCACCTGATTTGATTCATTCAGTGCACTATTTTGAATCCTTCATGGGCTTTTTGGACGATTTTAATGCGGTCTATGCAAACTCGAGGGAACCATCCCTACTTGATGTTCAAAAAGTCGTTTTCGAACATTTCGAGGACCTGAGAAAAAGTTCACGAGATTCGTCTTCAGAACCGTTTGTTGATACACAAATTACACCCGTCAAGAGCGAGCTCTGTTCATGCCGTCTAGATCCAGGTGATGATATTACGCTCTTGGATTTGTTGAGATATCGAGATTTGCTAGCTGCAGTCGCTGTCGGCCGGTCAGTTTCATGCGAAGGAGATTTTCGGAGGCGAAGTAAGTCTCGTCAAACGAGCGAGCTAAAGGTTTTGCATGGTCGCGTAACCAAAGCACAACTAAATATTCAGCAGGAATTGTTAAGATGCGTACAATGCACTCACGGCAGCTTATCTCCCCAGTCGGAATCTGTTTGTTTTGAATTGCTTTTAAGACGTTTCGAGGGTTATCTTAATTGCTCAAGAGCTTATGAATATAAATTCCTGGAAGCTGTAGCTGTTGGCCGAAATGTTGGTATTGGTTCTGTTGTATTTCGTTGCGTTCAAATGTTCGCGAATTACAAACTCCTAATACCTGGAGCTGGAAAGAACTGCTTATCACTTTCGAATCAAATGAATATCATGAACTTCCAGACACTTCAGGACACTCCGTTACCAGATTGTGTTCACCGTCAACCCGGAGGCCGGAAGAAATCGTTAGTCCTCGTCCCTGAATTGGTTCTGATGTTACTGTTCTGCCAAGTGCCGTTGGACGCGATTTACATTCCCTTTGCTGTCTCTGAGTTTGTTGGAGATCATAAAAAACGTTTTAAGGAGCTGAAATTTTGTCACCCTTTGTGGTTTGAACCACCGGATCCCCGAACACGTGCACGACTGTTCTACGACATGGTCGCGCAGTTCTGCTTTTGTAACGAACAAAGTGATTCCCCAGTCGAAACTACCAGCATTTCGTCACACTGTAAACGCATTCGAACGAATGCACTGGTTGAGCACAGATCAGAACCCAATTTTGGTCCAACCAGCAGCCCTAGTGCGCCCTCGAAGTCCACAAGAGTTCGAGCGAGAGGTGTTGGGAGCGCGCAAGCATTGGACGCTTCAAAGGTCAAACTGACTCAGCATCACAGTGACCAATCCCCAACCCCGCAACCACCGAATTCCACCAAGAAAAGCACAAATTCTAAGTCAAGACATCAGAATTCAAGTCGCCCAACTTCGGAGTCACCAGTTCGTCGCTCCAGTCGGTTAGCTTCTACAAATTTTGCCAAATTACCAAAAAACAGCAACAACCACCGTCCTGATGAAACCGTAAATAGCGATGAAGCAGATGAAGCTGAGTTCGGGGATCTGTCTATTGATATTAGCACAGATCCGGAAGAAAAAGACAAACCAAATGACACATCCGATCTTACCTCTCTGCGTAAATCAGTTCTCACCACATGTGCTGTGGTCAGCCGAACACGTTCAGGCTCGCTTGAGGCGAACGGTACTTCTGGTCCTACCTCACCAATCACGGATGATCCAGCCAGTCCGCCTGAATCGACCCAGGCTGATTTGGACGCAGTAGAGTTTACTCGTACCACGTGGCCGGTTGCTGCTCCCCTTGAGATACCACTGGAACCAGTACAGTGCTGTTCGTCGCCGTTGCCGCGGACATCCGTGAATTGTAATGCCTCACCAGAACGTGACATATCTCGTGATCAAGTTGATCAACACACAGGAACTCCTGGGCCCGTATCAGTCGCCACCATTGAACTGAATGGAACGCCTGTCCTGGTACAATTTACAAATACGGTGTGGGCTGTCGATGAAAGCTGTTTAGCCTGTTCCAATAGAACCAACGCCGAAACAGGCCTGTGTCCGTTGTGGCCATCTTGTGACTCACTGAAATCACGATGGGCAAAGAATGAGTCAAAACTGGGGAATGTTCAACCGGTGTATTTGCAGATCAAGCCAGAGTATTTGGGTGATTGGGGTTGCGAGGTTCTGAGTCCTTTCGAACTGGCTCAAGCGTGGCTCGGTTCTGTGCTGCGTGACAAGGCCGATATTGTCAGGGACCGGAAATTAACGCAGGCGTCTTGTCTGCGCTGTTTGACAAGTTACTCAGTTTATCACCAGGATCGTACTTACTCTCTCATGACAATACTGCCTCCTATGCAGTGTACGAAGCAGTATCGGAGCAAGAACGTCATAACGGTCGTCCCAACACATCTTCACCCAACCGTTCAGAGGTAGTTCTTCTCCAAAATGCATTTGACCGTTTTAAGAGGTTAGCATCGGCAGTGGTCAGTCTCGCGTCTGTGTTCGAATCTCAGAGCACGGACAGTGCAGAAGTTCACAACGAGGCAGTCAACCCGTTGTGGCTCGCTGTTCCTCGAGCCCGTCTGGACCTCGATTTACCCGCCGGTTTGGATATTGGTGGGCAAAACCAGTCAGGACGCGTGTTGCGTCTTCCCGCGTTGCCTCTCAACCGTCTTCACTCTTCGCGGTCTGAAGAGCATCTTCCCCATTCAAACATTTCTGCAAAAAAAGAAGTCCACAACCGGACGAAACGTTCAAAATTAAACAAACCAACCTCCTTTTTGGGTCACTCTCAGAAGTCAACACTCGTCTCCAAATCAGCTGCAAAACGGCATCTTCGAAGACAAGCCAAACAATCCACACAATAATAATTCTGGTTGTGTCACGTCACAATTTGTACTGCAGATTTATGTTGCGTAACTTTACCCGAACTTGGTTTTTTCATTGATAATCCGTTGCCCAGCGTAAATATGATATCCTTCCTTCACTTCGC
>STRG.29380.2
GAGGTGAGAAACTGGCCAAGGAACAGTGGTACACGGAAGACCAGTATGGTGCGTTACTTCATGAACTCAATGAGAACCCGGACGCTCTAACTGGATTACTAACCACCGAGATCACCTTACGTGCGAACATTTCTACTTTGTCCGAAACAGCTTTCGGCAGTTCATTACCACCTACATTAGCGGAGATAGCAAAACAGCGCACACGTCTAATTCAGAATGCGGATATGAGTGATGAGGAACGATTTATTGAACTGTTTCGTTTGTTGGACGAAAAAGACGATGAGATCAATAAACAGAGTCAGACTGTGTCCAAATTGGAGCATCAACTGGTGCAAATTCGTGAAGATTATATTAAAATGCAACGGGACAATGACAAACTACAAACCCTGTTAGAGAAGGCGCAGCATGAGGCAGATATGAGTCGTTCAGAGACCAAAGATGTTCTACAAGCATTAGAGGAATTGGCCGTCTCGTATGACGAGAAAAACAACGAATCAAAAGTGTTAGCTAAAGAACTCGAAGATATGAGCGGTCGACTGACCAGCTTGCAAGGAAAAGCCGAATATCACGAGTCTGAGGCCGCCGAGGTCAAAGAACGTACAACAGCAATGCGAGAAAAGTTACATGAACTGATTTACAACTTGAACGTACAAATGGCCACAGCTGGGTCCAACATTAATAAGATGTTTGTGAACACTCATCCGGACAAAAGTGCTCCTCTGGAAGAACAAGTAGCCTTGCTCAAATTGTACACACTTCAACTGAAAAGTGAACTGGAATCGGCTGCAAATCCTCGGCCGACAGTGAGCGTTGGATTTGAGACTCAAACTTCTCGAACAGAGAGTTCAACTGACCAAAGCGATGAAATGCAAGCAGAATTTGATCGAAAGACTAGAGAATTAAACGCTTTATTGGCTGAATCTGAGCATCAAAAAGCTGAACGCGAAAATCAAATATCCAGCTTGGAAACTGAGTTGGCTTCCGTGAATCAGGAGTTGTTAAAATTGCGTACCACACGTCAGTTGGGAGTAGAATTGAAAGATATGGATGAGATGAACGACGGCCTCGTGAACCGTGTGCAGTCTGTGATCGAACGTAATGCAACTCATTTGCAGGAACAGATTAACCGAGCTAGAGGAGATACGGAGCGGGCTGTGACAGCATCGAATAAACTGCGAGAGGAAAACATTGTGCTCAAACTTCAGTTGGAACGATTCGTGAACGAGGCAGAGATTCTACGTCGACGTCTAGACACAAATGACGCCGGCCGCACTGAAACTTCGAGTGTGTCTGCTTCCAAAGATCAAGCAAAAAATGAAATCAAGGCGATGGAAGACTCCGTACTACGTGAGCTTCAAGTACTCAATTCGCTAAGACGCGTGTTCATCACAGATCTGAAGAATCGAGTACGCAAGAATACAACCAATCCAAACAGTTTTCTTGAAGACGAACCATTCGAAGCTGAGTCAATCGGTACAGCACTACAGCGTGAACGAATCACATTCTTACGCAGCAGCCTAGATAATTTGACCCGGGTGCACAAACAACTGGTTCGAGACAATGCCGATTTACGATGTGACATACCAAAGCTGGAAAAACGTGTCAAAGCCAGTGTGGAACGAATACGGGATCTGGAGAATGCCTTGCGGGGAGCCAAAGAACAGATGATCAAGGACAAAAGACGTTACCATTACGAAATCGAACGAATTAAAGAAGTGAACTGGATTCGTGGAAATACACGGCTTCGTACGAATATCGCAAAACCCATCAGAGCCGGAAAAACAAAAGACTAGGCCCATATCAGTCCCATCGATGTTTATGGATTTAGGAATGACGCGTTTGTTCTTTGCCCTGTGCTTCTTTTATTCCCCTCGTTTCGTTCCCCGTGTTGTTCGGTTTCCATGCGTACGGAGACTATTTCTGAAGTGAAAGCAACTAATATATATCTATTGCTACTGCTGAG
>STRG.49896.1
GGAGATTTCTTGTTGGTTTTGCAGACTGGACGCCTTCAATCCCCACAGAAGACCTCCGGTCTCGCGTATTACAAAGTGCAACCCGTGACGGACTTTTTTACAGTCACGTGACAATAAAATCAATTCTTACGTGCAACTCAATTGGACGTGTGCCTCAGCCTCATGAACAAACATACGCACACAAACTGTGAATATCACTTGACCTTAGGAATTCACATACGTATAACATTTTATTTGCCGAAAAATGATTCAGGATAAAGTTGCTCATTGAATGTGGAATTTCGGTCGGATATGCCCCTGAGAAAATCGTAGATTTAATATAATCTAGTTGCATGACTGAGTCACAAAAATGTCCTGTTTTGGAATAGGTAGAAGCAAAGCCGGTGAAGAATACGTGCGATCTAAAAGCCAATGGAACACGTACACATGCGGATGTTGCGAGAATTGCGGCAATTGTTGTTGCTGTCTATTCTGCTGTCCCTGTGTGATGGCCGATCTGTATCATTACACCTGTTCTCTCCCGTGGTGGACAGCTCTGCTATTGGGTATTTTACTGCTTCCGTTCCATATGTTCTTGGTAATGGTAGTGCGGGCTCGTGTACGCTGGAAACACAATCTGGAAGGAAATACCGTCAGTGATGTGTGTTGTTTGGTATGTTGTTGTTGGCCTCTGGTCGTGTGTCAACTTCGTGATCAGATACACCATCTTCGACGTGAACAACAATGGAAATTGGGTTACGCGCAAGAGTTCGGGGATATTCCACCCTGGATTAAACCCTGTCTACGATTACGCGACCTTGCAAAACGGCGAAAAAAGAAGAACACGAAGGCAATGGATGATGCATCTACCGAAGATGACGGAGATGAACTCAGTGAAAACCAAAAGGATGAGAAAACGGATAGGGAATCGAAGAAGAAGGATGCTGGTGAAGACGGAGATTCCTCTGACAATGATGACGATGACGATGATGATGAAGAAGATACCGACAATGATGAGGAGTCAAGCGACAGTGATGATTAGTTAGACAAAGGTTAAAGTAGGCTGAATAAAAATGAAATCATTCCCAAGATCTCCGATACTATAAACAAGAATGAAAACGCTCAAAATCTATTGAACTCCAAGCATTCGATCGGTTCAATTGAGGTTGGTTAGAACTCAACTCGATATCATATTGTAAACGAGTAGAATGTACAGCGAAAACGTAAATAAAACAATGATTCCA
>STRG.77216.4
GAAGTTATGACAGTTCTAAGATCTCCTAAGCCATTTAACTTATCCGGACCGGATGGAGTCCACCCACTGGTATTACGGGAGCTGACCGAGGTTCTCGAGGGACCTATCGCCAAGTTGCTTAAAATCTCACTAGCAACTGGAAAACTCCCGGATTACGGGAAGCAAGCAGTTGTGGTACCGATGTTCAAGGGTGGAGACAAAGCCGCAGCTGTCAATTATGGCTGGGCAAGCCTTACCTGCGTCGTCTGCAGGCTAATGAAGCGGCTTATAGCTCAGCGGTTGAAGAACCTCTTGATCCTCACAATCTGTTCAGCCCTGAGCAACACGGATTTAGCAAACCACGCTTATTTCCAACCTTCTGCTGGCCCGAGAACACTAGGCGGAGACAAAGGCTGAGGGATATATAACAGATGTTGTTTTCGTCGTCTTCAGTAAAGCATTTACCAAAGTACCACATGACCGACTCTTCCAGAGGCTCAAACTATTGGGAATAGTTGACCCACTACTACGTTGGATTGAGGACTTCCTAAGAGGGCGGAAATTCGCGGTTAAAGTTTCTAGGATCCTAACCACGTGGTACCCGGCCTCCAGTGGTGTTCCCCAAGGTTCGGTACTCTGTCTGTATCAATGATCTCTCAATTCGCTTGAATTCGCCGTGCTTACTCTATGCTGACTATCTGAAGATGTGGTGAGTACTTCATTCTGAGACGGAAAAACGACCCCTTCAGGACTATCTCGACAGACTGACTCATTGTTTAATACATGGGCCCTTTCAATAAACTTAAAAAAGTCTTCACACATGCGCATACGTCGAATACAGTCAACGTCGGGGTACACACTCTTTGGCACCCTGCTGAGAACGACAGCCTGCGAGTATGATCTGGGGTGGTACTGTCGAACAATTTAAAAGAGAGAGGTCATACAGATAGAGCATGCGCCTCAGCATGGGGTATCCTTGGGACAGTTCGCCTTTCCTTTGAAAAACTCTCTTAAAAAGCTTCTCGACTGTTATACGCTACATATGTTAGACCTGGGTTGGAGTGTGGAGCTGCTCCAGCTTACCCGTGCACCGCTGCCGAATTAACCAAACTTGAAAGAGTTTAGAGAGCTGCTACTTATCTCACTGCAGGTCTACACGGGACTGGCTACTAAGATCGCCTACAAGCTACCGGGCTGTTACCAGGAACTTATCACAGGATACGAGGGGACTTCATTTGAATCAGTCACATTATCAGAGGTGACCTAGGACCACAAATACCAGCCACCTTTCAACTACGTGGACCTTGTCGTATGCTGGGACACACGATGATACTCTTAAAGCTGGAACCCGCTGATTTGCCGCTGTTATACTTCTGTCTCGAAAAGTCACCAATATCTGGAACTCGCTCCCTGCTGAAATGGTGGAAGAGATGCACGATTCAACCTTCAAGAGAGAACAAGAAGGTATTTTGCCTGATAAGGGCGCGATTCTCTTTTTAAAGACCATATCCAAGAGCTGGCTTGACGAGGCTTGCACGAGAGGTTTCCCACGGCCTCTAATCCTGAAGATTGAAGACCGAAGACTGAATCCGTATACGTAATTCTCAAAAGCGATGATTCATCTACAGACCCATTATTTTGTTTTTCCCAACCTTCACTTACAGAGTTCGTTAAGTGTTAATTACCACCAACAGCGGTTGTCGTAGTGCTTCCAAGTAACCTTTCCACTCTTCTGACCGTCTCGATCTGGCCGTAATTTTTCGTCCCTCAGTTACGTGGTCAACTCAATGCATATGTGTACCCTAGAGAAGCGAACCAGCATCCGCTTCGTTTATCCGTCATAGCAGCCGCACTCAGCTCAGCCGTGATAAAGGTCAACATCGGGATTATAGGTCATATGCAACGCAGACCACTGCAATTTGAAATCAAAACGTGTGCGCGTTTCGATCAAAGAGGCGCATTTCTGCTCCTGCATGGGTTGGATATCATCGAAAGTTGCGTTTGAAATGATCAACGAGGAGGTGCGTTTGGGGGGACGAAAAATAGAAATCGATAATTCGGGTCGATGAAACAGTATTTTTATTATTCAAGCATGATCACTGAAGGCATGTTTGAAAACATATCTCAGAAACCAATATAAATGAAATGATGTCAACAACCATGCAGTACAATGGAGGTTCCATGCAAGTCCAGGAAACCATCTGATCGAAATGTCAGTGCGNATCATCGAAAGTTACGTTTGAAATGATCAACGAGGAGGTGTGTTTGGGGGGACGAAAAATAGAAATCGATAATTCGGGTCGATGAAACAGTATTTTTATTATTCAAGCATGATCACTGAAGGCATGTTTGAAAACATATCTCAGAAACCAATATAAATGAAATGATGTCAACAACCATGCAGTACAATGGAGGTTCCATGCAAGTCCAGGAAACCATCTGATCGAAATGTCAGTGCGGGCTGATATTTCTAACCAGCATCACCATAGAACAAGTTTACCCTGAAGTTCTGATCCGACACGTCTTGATACGGTTGAGTACAACTACTAAAGCAATTTTCCAGGACCACAAGGCACCTACTCATCGTTCCATTGAAGTGAGGGTGTCTCGTTCGCTTCACTGTACAATGTGCTCTCGGGAAGTTTATCCACCCTCGATGGTAGTCAAATTTCTACATATGGTACTAAAAAACAGTGCCACCAATTAGATTATGACATCCGCCGAGAAAAAGCTTTGTATTGTCCGCTTGAGGTGATGACTGCCGATACGGGGAATCGCTAATTAAACTTCAAAAATGGTTCGTCTCAATGACCTTGCCGTGGGAGTACGTCAACAGCTTTACGAAACCACTCTCAAACGGGCCATTCAAAGCATTTCTTCACATTATATAAAAACCTAACTACTGCTATGGTTTTCAGCAGTATGTACAGAAATCCGACCCTTCCGGGAGTGGATACATTTACGGTGAACTTACTGCACTAAGGCTTCGAGTCATACCGGGATGATGTTGTTACCCTCGACTTCATCATCAATAACTTACTCCGCATTGCACGGTTGTGTTTTTATTTGTTTACTACATCTTTGTACATTACAAGAATCCTCTTGCAAGAAATAAAACTCTACCTTCAGTACTGGTCTGGAGTTATTATTTCTCGGGAGTTCTGCTCCGGGTTGAATAATTCCATTCAATCCCAGCAATATCACACACTTCACAGCCCTTTCCCCTTCGCTGGGACTCATCAGTAGTGAATGTTAGCCGATTTCCGTCTGTTAAGTGTCATACCGGATGACCTGATGGTAAGATGTTTGGGCTCACAATCACACTGTCCGGGTTCATTCCAGGTTCATGTCCCAGTTAAGACTCCGTGAAAGTGCACTGCCGTTATAGATTCCTGAAATAACCGCAAAGGAAGTTCCCAATTTTGAAGTTCGTGTTAATACTGCATGATTAGCCAAATTACCTACTATGCTGATAAAGTTACCAGGTTACGTCGGTTCTTTGTAACTGAAAGTCTTTTGTTGGATTTAGGTCGTCACTGGGACATCGCCCATGATGGAAGTCAATTGTTGTGTGTAGCACAGACCGCACTTAGCTCGTTCCAGAAAGTGCTACCCCTCATTAGGAAGCTAAACCAAGTTGGGTGAGAGCTAAGTTGCAGATTTAGAAATGCTTCATACACACACACACACGCATTATGTGGTTCAAATAAGTAACGAAATATGATGAAACTCGAGGAGACGGAGGGGGGATGGGTAACCACACGATCGGGATTTGAATGCACACATTGCTTCACAATCCTCGCAAAATCCAGTCACTTTTCTTTCTTTTTTTTATTACTCCAGGGTTGACGAACAATGATTCAGACTAGTGGATCAACTATGCTGCTTAACAAGGAGAATGAGAGAATGGAAGAAGCCCAATAGAGTAGACAGAAAAAACTGAATCAATTTGTGTCCCTGCACCAGTCGAGTGCAATACGGTCGGATATGAACTTACTACACGTTCACTCCAGGGTAGGGTCTCGGTGGTTGTGCACTGCTGACGATTCCCTGTATACGAGAAGAAACAGCTGTAGTGTTCCAAAAGTTGGATAAAAATAAGGACTT
>STRG.20989.1
TACGCTGAGGAAGTCTATCCGTGGGCGTGCGTAACACATGTCCCAACCACTTTAACCTGTTTAGATTCAGCACTTGATCCAAAGACTGACCTCTGGTTCCCAATACCTTACGCCAAACCTCAGCATTGCTGATACCGTGTTCCCACCATACGCGGGCAATGCTCCGGAGACATCGGTGCTCGAACACCGACAGTCCTTGTTTATCTTCTACCCTCAATGGCCATGTTTCGGAACCGTATAAAAGAACGGACCCAACCGCCGCATTGTACACTCTTCCCTTAGCAAATAATCGGATGTCACTTCGATGCCACAGATGACAGAGGTTGGCAAAAGCCAAACGCGCCCTCTTTGTACGTGATGACACTTCATCCGATATCTGTCCACCTGGTGAGATGTGACTGCCCAGGTAACAAAATTTATCCACTTCAGCTAGATCTTCCCCCCGCCAAAACACAAGGTTTGGTGTAGAGTCAACCCAGTCCTGCAGGAGCATTTTAAACTTTGAAGGTGCAAAACGCATCTCAAACATTCCTACTGTTGTTAAGGCTATCTAAAAGAGCTTGCAACTTACTTGGATCTTCACTCAGAAGAACAATATCGTCCGCGTATTCCAATTCAGGCAGTTTACTGTTTGAGCAAACATCGACGCCGCTATTCTCACACGAAGGTAGGACTAGCTCAATAATCAATCCAACTACGGTTTAATACCGACACTTGTGGTCGAAGGTACGGGTTGACATTGGAGTGAAGATAGCCTTTGCAGCAGCCATGGCAGGTACGTCTAAAATTGGAGACAAACTGGCATTAAGTTGAATGCGCGACAAAGCATCTGCCACGTAGTTCGACACCGTGAACGTGCAGTAGATCTTTTCCCCAAGAGTAATCCGACTGATGACAAGAGATAATTTATCGGAGCCGAGATCAGTTCGGAGTGTACCGAAAATATGATGCACCATGTGATGTTTTAGGTAAGTGCAGCAGGTCAGTTGTGATCTGTTTGACCTCTCATGGGAGTGTTGTGTTCGACTTCAGCAGTCACGTGCGCAGTCAGACAGTCTAGCACGCACACAC
>STRG.50406.1
TGATTCGTTGTTCATGTCCCTTTGAAACATTATTATGCTTGCGTTTGTCGGTGGATGACTCACGTGTTTTCCTGCTTGTCTGCTTACGTGCACGTTTACTGATGTACTGATAAACGGATCTGTTACGTACTGTGTTCTACGAATTCTGAACACAACAGTGGTCTTTAAAAAGACCGAGTAATCGTTCTCTGATTCGGAAAAGAACCAGTTCTTCGGGCCAACTTTACATCATGTTCCCCGTGTTCATGTTTCCGTGTTCAAAAACACCACAGTCATGCTCCATGTGAATCCGCGGTCGGTGGTCCGTACTCTCGTGAACATTCTTCAACCCTGACGTGGAAATTTTTGTGCACATGGATTGGATTCGGGCCTTTATTCCATCCGGAATTTCCGGTTGGGGATCTCATGCTTTTCCCTTGATGTAAACCCATAATACAAAGACCAACAGAGTTAAACCTGATTTTCCTGTCTTTAAGCGCCCGGACAACCTACGAGGATGAAAGCTTACGGGAACTGTAAGCTTCTGAGCAACACCAAACCAAAATTGAACCGAGGGTTTCCGAAGATCAGTGTTTTTGTGATTTCCGTGGGCTGAGGCCTTTCCTCCTCAACATTGCTAGCTCGACCATATCAAAGACGGACCAAGTCGTGGGAACACCAAGGTGCACATACGAAAACTAACTATCATGCTAACCAAAGAGTAGTCTCCATAGCCAGATCAAGGTTCAAGTAACCAAAACATTTCATCTAGGAGAACGCTGAATCACTGGTTGATTGCATTTGATTCGATTTCACAGTTCATCGTCCTGAGTAGTGAACACACTCATACACTTCATGACGTCATGTGGATCGTCAATTTAGTTAGTTACACAAAGTTGAATGAAGGGATGTGATTCTGTTTGCACTCGGTTACCGTCGATGTTTCCACATTTGATTAACAACCCTAATCTGTGCTTCCTGTGACATGAGGTTTGCTCTACCCATGACGGTGAATTGAGAGACCCAATCGAGTGCGGTTAGCTAGTGATGACAACACACTATTCTACTTACTAACAAGCATTTTAGTAGTGGCTTATGAATGCCTACCGCCCCAGGGTGTACTCAGACTTTTTGAAAACAGTTTTCTGTCGGTAGAGAATGTTCGTCGGAGAGCATATGCAAGCGGCAGCGTGCTCACACGAACCGCTGTTGTGTCTGTTCAGCATTATCCACGAACACAATCAGACGGTCTCACACGCACGCACCTCTATTGGCTCATGCTTATTCGCTGCCGCGATTAGTCACACGTACGCACCTGGCGTCTGACTCCACCATTCCTCCAATCACATTTCAGTATGCACCGGACGGCCTAGCTTGACCGTGCCGATTGCTGCCGGATGACACAAAGTCAAACTGAATGTTCGGTCATCAGAAATCAACAGCTAGACAACGGAGTCAATGTTTGCAGTGGAATCAGTCAGGCATGCACGGTGATGTTGGACATGTGAGACTGAATTTTACACCAGTTAGCACATATCGAACTAAGGGTGTGGCGGAGGATATGCACCACTGATGAGCTCTAACAAGAGCGAATCTCGAGTCTGGTGCTTCCGAGTGCAGGATGGTCGGATGACCTGAGGTTTGTGCGTGAAACGTGGAGTCCAAAGGACAGTCAACCAAACTAAGTGAACTGTGTTTGGTCTGAACTGGATTTATCGTGTTGCCTGCGAGTATGGCATAGAATCACCACAAAAC
>STRG.912.4
TTTCAAGGACGCTCCATACAAAACATTTATGTAGCTGTTTGAAATGTAAACCAGAGGAAATAAAGTGCGGTGAACTTCCGTTGTACCCAGTCACATACAGTCAACCTTGTTATTAGTTGTGATCTCTGACCGAGAAGGCAAAACATTAGCACGAACTTGTCCGCATACCTTAAAATTGCAGTCCGCGTAAAGCGATAAGAAAATTTGCTTTGTATTCCAATTTTTTCAAACCCAAGTCAGCTGCAAGTTGCCACAGACATCTCAAAAGCCCCTCACAGGTTAACCGTCCGGTTCAATATGGGTAAGAAGAACGGATCGGTAAACAAAAACAGGACTTTTGAGGTGTTTTCCGATCCACAAAACAGAATGATTGAGACGGAAATCGACACCAGTACTGAAGAAGAAAGTTTGTTGAGAGATCAGTGGAAAAGAAAACTGGATTTCCTCATAGCCTGTATGGGTTTCTCAATCGGACTGGGAAACGTATGGCGCTTTCCATACCTGTGTTACAAAAATGGAGGAGGTGCGTTTCTGATACCATATTTTGCCAGTGTATTCTTCGCCGGAATCCCATTGTTCCTGTTGGAAGTGACGTTGGGCCAGTTCACATCTCGTGGCGTCGTTGCCGCGTGGGATATCTGTCCCATTTTTCGAGGTTTGGGCTGTGCCAGCACACTAATCAACTTTTTGGTCAACTGCTACTACACCGTGATTTTGGGCTGGGGACTCCATTATCTGTTCTTCTCGTTTCAAAGCCCGCTTCCGTGGACTTTATGCGACCAGTGGTGGAACACCGATGGCTGTTTTTCCAATACCACCGAACAGGTGAATGGCACCCAGCTCGATAATTCCAGCACGATGGGTACCGATCCATCCACCGAGTACTGGGAGTGAGTCATTCCGGTCAGCCTGTCTGCCAGTTCGCCCGCACAGCAAGCTCAAATGGAGCCTCCTTAACTCGGAAAACATGTGCTAGTACAAACTCTAAATGAAGCAGAACGTGTAGGGCCAAACAGGCAGATGTTTGAAGGGAACCAAACGAGAGGCTGATTCGGCTGTGCTTACTCACGTACCTTGCCCATGCTCATACTAGTCACAAATCGTGTATTGCAAATATCGACGGGCATAGACCAAGTCGGAAGTGTACAATGGGAACTGGCTTTGTGTCTCTTGCTGGCTTGGACCATCATATTCCTATGTATTTGCAAAGGAATTAAAACCTCTGGAAATGTCATGTACGTGACAGCTACGAGCCCATATGTCTTCATGTTGATCCTACTCGTTCGAACGGCACTGCTGGATGGGGCTAAGGAAGGACTGATTTACTACCTGAAACCAGACTGGACAAAGCTGGGAGATATGCAGGTATGGTCGGATGCGGGAACACAAATTTTCTTCAGCTACGCCCTCAGTCTTGGGGCCTTGACTGCTCTCGGAAGCTATAATTCATTTCACCATAACTCCGTTCGTGACTGCGGTCTTTTTGCACTGATCAACACGATAACCAGTCTGCTGGCGGGGTGCGTAATTTTCGCCACACTGGGCAATATGGCCAAGACTGCGAATGTCCACATCAGCACGGTAGCTGAGTCCGGACCGGGGTTGGCTTTTGTGATCTATCCGAAAGCGTTGGGTACAATGCCGTATAGTCCGTTCTGGGCTGTGTGCTTCTTCCTCATGCTACTCCTTCTCGGAATTGACAGTATGTTCGGTGGTGTTGAAGGTTTTGTAGCTGCTTTCGCTGACTACATACCAATAATTCATTCCGACGTGCGTTTCCGATGCGGTGTTGTTGGTGCCGTTTGTGTGGTCTCTTATCTGGTTGGATTATCTATGGTGACCAATGGTGGTATGTACATTTTCCAGCTGTTCGACTACTTCAGTGGGAGCCGAATCATTTTGGTTGTGGGATTTCTGGAAACTATTGCAATCGGATATGTATACGGTTGTGGACGCTTCACAAAAAACATGCGTTTGATGTACGGCTTTTCTCTTGGATGGGCTCCTAGAATATTCTGGTGCGTCATCACTCCATGTTTCACTTTGGTTTTGTTCGTATTCAGTGTGATTGTCTACGAGGAGTTGTCCTATCGTCGATCTAGTCAACCCGAACCATATCAGTTTCCTGGCTGGTCCGTCAAACTCGGTTGGATGATGGCCAGTTCCTGTTTATTTCTCATCCCAATCACTTTGGTCGTAGAATTTCTGATGACTCCGGGCACATTTGGCGAGCGTATCAAACATCTGTTGAAGCCAAGATACTCGGAGGCCTTAGAACAGCGTCTTTGTGAGTCTGAAGCCACCGGTGAGTCGCTCATCCGACTGTGGTTGTTACACCTTCTATTCATCAGAAATAATTCGCAAAACCATTGGTAAAGTTGTCCGACAGAAACTTGAATTCCAGCGAGTACATCCTCTTTCTCAGTGTGTCTTGACGTAGAATAAATCCCTAACAATTCATGCGGTTCAACCTTCAGTATAACATCTCCGTCTCTTTTGAACCCGACAATTTTGACGGGTGGAAAATGTTCTGAATTCCGACTGACTGCTTGTTCATACGGTTTGAATTACCATTCTTTTATATGAATTGTTTTTGTACTAGACAGAGCTTTACAAATATTCATGGTCCAGCTCGTGTTCAAAAATGGTACTTTTCTCCGTTCTGGTACATCACTTTATCCTTTATTTTACTTACGTTCCTATTAAACTCGCAGATAGGTAATGGCCGCTAGCCGTGGAGACCCTATCCTGTTCCCGTGCTTGAAAGACTTAGTAGACAGAATCCTCTCGCTTGCCCTTTAGGTCTAACCTGAGATCAAGTCTTTGGAAGTTCGTGGCCATTTGATATCTTCCTAACGAAGACGGCGAGAACAGCAGTCTATTACAAATCAGTTGAGAATAGCGTATAACTGTTCAGTGATCTCATCTTGTCCGTATCAAGGGTTAAAATCTTCCAAAGGACCGGATGACTGCTATTTGTGTGTTAGAAGTTGAACTAATGGCTCATATTTTCAAAGAACAAGACTTTCGGTAACTCATGTGTATTTTGCCACCTCGAAGCTTTGATTCTTCCTGCTTTCTAATGTAGTTTATCTCCATTTATCTACGGGAAATCAGCTTTAAAATATTTCGGTGAGAGGTGAAATTCCTGCTGCAAGGCTGCCGAATGAGAAAGGACCAGATTTTATAATCCTGAGTTCAAGAGGTTCCCCCATTTGGCCGGCCCCGGTAAAAATCTTGGAAGTAACTTCAGATTCCTTAAAGGCTACGCAGACGTACTAGGATGACCAAAATATTACTTATTTAATTTGTCTACCCTCAGCATCTAAACACATGGCTTTTGCAAGCAAAGGTTAAACATCCAAGTCCCTAATTCCCAGATCTCCAAAGGCCCGCAAAACAGTTGTCTGCTGATACAGCAATACGCATTGATTTTCCCCACAAAAGCACCCTGAACAAGGCAAGGCCCAATTCTTTACCGGTATATAGATTATCATCACTGACCTTGCTGGTAAATTTTATGTCCATTATCACTTTGCACAAGTCAGAATGTTTGTGTGTCTATTGGGTACTCATTGATGAACGCAAGAAGCTCACACTCGAGAAATATACTTAGGCTCCGTACAACATTTATTCGTTAGACACTCAGTGTAGATTTTACCACAATAAGAGCAATATAAACAAACTAGCTGGGCAAATAACTTCAAACCCTCGACAAATACCTGAAGCGATGGGCAGTTAGTATATAAAGCAATTTAAAACTAATTACTTGGGCAGATTTGAGCGGCAACTAATATGATGAATTCGGTTGTCAGATGCTTTCAATAGAATCGTCATGCACCAGCACGATGAGAACCCACTGTATCACTCGGGCCATCTAGTTTCCATGATCTCATGCGAGAAATGAGTCACACAAGGAATGAACGACTCAACTGCGAAAGCACATCGGTCGATTCGCTGTCTAATTTGCTGTAGTTCCTTGTCTATTGTTGCCGAGAACCAGATTTTTGTTTCGTCTTGTGTTTCACTCAATTTGTACCCCGTCCCTTAATCAGAAACGAACGTTAAGCATAATAACAAAAACGGGATAGCAACGGACTGTTCAGATCGCAATCAATTATCGTTCGAAGTGGTAGATCTGTTGGAAACCACGGAATCCGGTTTGGATGTCCTGGAATGCGCAACGAACAATTTTCAATTTAAACAATAAACGAATCTAGAAAGTTCTGGAACAGCAACTCTCCCTCACCCTGTGTATTCACTCAGAAACGAGAACTTTGAAAACATTTCGTTTGTTTTTGTTTTATTCCTTATTTTGTTCTCAGTCCATTTTGCCATTTCCTCATTGAAAGTAATCCAATGACCAACAGTCGACCAATTTTCGGAAATTTCACCTCGAAAGCTTTTCTTGATTATGTTTATTCCCTCCGTTTCCAGTGAGTTATCTTCTCGAGTTTTTGGTCCTCCTAAATGTGTCGTTATTTTTGAGAAAACCAATCATCACTCCGCTTCTGAACAGCCCAAATCACCTCTCTCTTTCTCTCTATCTGGTCAGATTTTAGCCGGGTCGGTCACTGGTTTTGATTATTCCCAGCCGGATTCGTCCTCGTTTATCTACAGTTTACAAGTAATAATATCACCTAACTTCTTACATTCGAACTTAGAACTGCCACGTAAGCTTTCTGTATTCACCGTAACTCAGGTCCTATTTTCTCAGAATTTTGATTATTTACGTGCAGCCCATATAATGGTTTTATTATTTGTAGTCACATACAATACTTTCCACAAAA
>STRG.25012.9
CTTGACCTGACCTAACCTGAGGTCATGCGGTGACCCGGAGTTGTGCTGCTACGGGCAGTACGGTTCGCACTCCGGTTTGGTCTGTCGGCCGTTTCATTGGCGCAGGAGGTACGGTGGAGTACGTAAAAGCTGATATTGCACTAAATATCACGCAGTACTGGGAGCTACGAAACGTGCTGACAACACAGCTATATGGACACACGGCTGGTTTTAGCCACACAAATTCCTGTACAAACTGAACCGTACTGGGGCTGTTCACTCCACACACAAGCACTAAGGAAACGGAGACTGGTTAGTGGCGTGTATTAGGCAAAAGTCAAAACCGTCTTAGGCTCAGGGAGTCTGTAATGTGCTAACCACTCTTTAGAGTACACAGTCAATGCCAAAATACTCTAAGATGACACTGGGAAACTGAAATAAGCGAAGGATTGTGGTCAGATAAATACACAGAAAAAGTATGCATCATAGAAAGGAAAAGAAAACAAATGAAACCTGAGTACCAAAGGTCGACCAAAGTCATCAGTGTAGTTCATCTTTCAGGACTTGATGATAGCTTGCTACATCGATCAAGACGATGTAGAAATGAGTGCCGAACGCCGTGGTAGGATGGTAAACCAATTAGATGGTTATACAACATTCTCCCCAGCTGTTTAGTTGTGGATCGCAACAGTTCAAAATAGTCATGCTTCTAGATTGCGTAAGCTGTATGGACGTGTTTTTTATTGTTGAAGAATAGATTAGATCTGGGATGTGTGTATTCTCAGTATGAACAGAGTCATTCCCTCTCCATCTTGTATATTCATACTTTCTAATTCAACGTGCAACATGGTGAGAAAGGCAGTGGTCAGTGGGGCTTGCCCTACTGTTTAACGCTGTACGATGATGATGATGATGACTGCCTTCCTGAGATGGCTGCGTGGAGGAATCAATCACATTGTCATCAATTAAATTGGGTTCCTGGGTGTCTACAAGTGAACTTTTCGAGATGCAGACTGACGTTGACCAGAGGGTGTTAAATTATGCAGTGATACAGTTCCTTCTCTTTCGTCTTGGAAGCGAACATGTACACATTGTAGATTGCAATCAGTCGGCTCCACTTCATCCACCAGAGGGTCATACTTGGCTGATCTAGCGTTCCGGTGCAAGAGTACGGGTCTCGATGTAGTGAGCCAAGTTGGTAATGATATCCCCGACATCGACTTCCGATTATAAGAAAAAAGCCGTTCGTGCGGCGTGGCGTAAGCTGTAGTACACAGGAACAACCGGATGGAATGTAGAGTATCCAGCAGCAAACTTCCCACTGAGATACAGCAAAACCCTTAGGTTTTACCGAAAGAGTTATGGCTTTCCAGATTGGTCCGTTCATTTTTTCAGCTTGTCCATTTCCTTGCGGATCATATGGTGTGGTTCTAGTAGTTACGATCCCTTTCTCGGTAAGAAATGATGGAAGTTCTCCATACACGAACGAAGCTCTGCAATCAGAGTGAATGTAGAGTAGCATGCCAAACAATGAGAATAGCTGACAGAAACGACCAGTCACGGTGGATGCAGACATGTCCGTACAAGCCAAGACAAGTGGAAATCGGGTATACTCATCGACAACAGTTAGCAGATACTTCCTGTGTTATGAAGAAGGTAAAGGTCTCCTGAGGTCGGCGTTGTGCCTTTCGAATGAACTTACTTTTACTTTTACTTGTGTGTGGTTAGTTTCTGTGAGAGGATGAAGCAGCTTCATGCATGTCCCGAATGGCACCTGCCCGTGAGCGACGATTTGATGCGAGACCTGAGCACAGCTAAATCCAGTTTTGTTTCCAGTTGCAAACGCCATCGATAGACCGGAGTCAATCCCTCAACTCCGATTTAACAGTACTGACTCATGCTTTCAACTGTCCTTCAAGGCAACAGCGCCATTCTGGACATAGGATAGTAGAGAGACACTGTTTTGAGATCTCTGTGTCTGGACGTCGTAGGACTTGCCCAAACCACTGCAGTCGTCGGCGTTCGAGGAAAACTGACAGCTTCCCGAAACCGAAGTACCGTTGTTTCATTGTGTCGTTTGAAAGTATGTCCGTCGCAGACACCAATTGTCAAACACTTCCAGCTTTCTGATGTCTGCGACGCGTAATGGCCATGTCTAGCAATCGTAGGCCAGTAGTGGGCCGATGGCGATCTGAAAGACGCGGACCTTGGTCCGGTGGCTGATTTCGTTGCGTGCCCAGAGAACATTGCGAAGTTGGATGAACGCAATTCTGGCCTTGTCAATGTGCAACTTGATTTCGTCTTTGGATTGACCGTTTGAGAGAATCGTGGAGCCCAGATATCTGAACACCCGGGCGTGCTCAGTTTGTTCGCCGTCCATGTATATCAGTTGCTGAAACTTGTGCCGATGTTTTAATACTCTGTGGAGGGTGGATATTTGGTCCACGCACCCTCTACCGTGGCGGAAACCTCCTTGATTAGTGCATGCGCGCGCGTCACGCACCGCTGAGAAACGGTTCAGCAAAAGCACGGAAAATATTTCGGTGACCACGTCGACTAAACCAATGACGCGGTAGTTTGCGCACACGTCCTGTCGCCTTTCTTTGGCGGAAGGAGTGATATTGAAGTTCCCTATTCTTTCCCAGATTGATCAAAACATGGTGTGCAATGGCTCGAGCAGTGTCGAAATACATGGTTCATATTATCTCTGGTGCGATGCCATATCCAGGGGCTTTCCAATTCTTTAACCCGTGTGTTTCATCGCGATTCAGGAATCTGCGCTACAAACACATGTTGGAGATCAGGATTGTTTCCCCTAGAAGGAAGAATGAGAGATGACGTCATGAAGGTTTTCAAAAACTAAGGGGGTTACAGAAGCATGACGTCCCAGAGGTCTTATTCGATCTGCGAGAAAATGATTGCTTAAGGGGACATGTGCTTGCTATGAAGAAGGAGCAAACAGAGACAAGAATCAGAAACCAGTCGATCGCAGTCAGGGTAGTCAACGTCTGTAATAAACTCTCAGATGTGCGATACTATCACGGTAGGTGAATTCAGAGGGAGCCTAGATAATATGGATTACGGTTTTTGGAGAGGGAGATGGTTATGAGGTTTGTGTAACCAATAACTGTAATCCGAAAAGTTGTTGAAAAGGGTGCAGGTTGGAGATCTACCTTGAACCTCTCTTCATTATAGCCAAGAACTGAAGAAGACTGGTCTTCCAGTCGATAAAGCACTGAGGGAATGACGAAGATTCTCTAAACCTAGTGTAAACCAATCCTCAAAGTAATTTCGCACCATGCGGTATTGCTAATGCTCTTATTGTTACCGTTAATTTTCTGTCATCAATAATGGTGTGAACTTTAGGGAGTAAAAGTATGTCCCCGGTGAGACCGGTAGTGGACGAGTGGTTTAGACCGTTTGATTACCACTTCCGAGGTCAGAGGTTCGAATCCCTGCCATCACCTGCTGTTTTGATGATAGACAGTAATCCACTGTTGTCCGGTTAGTTACCACATCCTTTCTATTAGGACCTTATGTGGTTTTCCACTCCAAGTCTCAGGGTCTGGTCTCCGGTTATCCGTAATAATGCAGTGAGCCTTTGTGGCTGTGAGGTATATACCGCTTCCACTGCACCCATGCGCAAATGTGTAATAAAAAATAGTACGCTAGAGTGAACAAGACGAGCCACGTGAAAATATATTTTGGATACTACATTTTCAGAAGCAAATCAAGGAGTTTACGGTGCAAATACATAGAAGACAACGAATAAAACAAACTTGGGGAAACGAACCAAAAGAAGTTCTGTCGGGTCGAGAGTTTCAATTTGTTTACACCTGGACCATAGCTGGCCTTTCAAGAACCAGTTTATCCTAATGGTCAAAGCCAAGTTTCAAGAATACTTCCCCACCAAGCCAAATTGTTGGACATACAGTTGTCTGCATTGTCGAGCGCACCTTGCCCGACACCAGGACCTGATCAGCAAATCGTTTCAGGGCAGTCAAGGTCGTGCCTATCTATTTAGTCGAGTCGTCAATGTTGACTATTCAGAAGCCAAACAACGCGTCTTGCTCACAGGAATCCATTTTGTATCCGACGTATTTTGTGCCTGTTGTAGTGTGATGCTTGGCTGGCGGTACGAGCGTGCATTTGAAGCGAGTCAGCGGTACAAAGAAGGAAAAGTGATTGTGGAGTTGGCTCATTTGATCAAGGACAACTGTTGGGATTCAGAGTGGCTTGTTCCTGCTCGTCCCTCCACATTATCTTTCCCTCTACCGATGCGAAGACAAACTAAGGAATCGACAACACCAGTTGCCTTACCTCTTCCTCCTTCGCCTCCGCCACGGATGTCTCGGTCTCTCACGACTTATTCATCCACGCACGGGGCAATCAGCTGGGAAGCATGTGACCCAGCGACGAGGAAATTCCCCCTCGAGTCAAATTCCAATGTTGAAAACCTATCCGTTTCCGTCTGCGTGAGTCCTTTTTCATCCTCCCCACCGCATACGTGTTCGCATTACGGGTTTCCAGGTCACAGCACAATATCGCCCGGACCGAGTTCGTCCAATTCCAGCTGTTGCGATCACACACCCGAACAAATCTTCTGGGTTTCCGGATTGCGTCTGATGCGTCCGGACTGTCTTGCTCCCGTCGCGGGGACTGCAGCTCACGGAGCTCAGTCGCGATCGAGTACACCACCAGTTCGCGGTTCACGTACGAGAAGGCCAAGATCTGTGTCATCTGATTTGAAATCTCTCACTCTTCCAATAAGTGGTGTCAAAGTGACGGACGAAAATCGTGGTCGATCCACGAAACGACGACCGATCATGGGATTGCGTGTTCCTTTCGGCTGCTCGACAAATACCCCCGGTGGCCCCGGGTCTAAACCGCGCGTCCGGTTGCGTACAACGTTCACGCGTCGTGCCTCTTCTTCTTCACCTTCTCGAGCTTTTCTGTTACCTCTGATCTCGGACGACGAGTCGGATCAGAGTGTCAGTGATCAAGTTCAGTCGACCGCTGCTTGTGCAGTACAACACCCCACATCACAAATAGCGCTGCTTGATCCGGAAAAGTCACGCTCGGTTGCGATGGGCGATGTACCTGAATAGGAGGTGTATTTTGGCAAGCCGTTCCACGTTCACAATTTCATGTAGGCTGTCGCATTGCGTTCACCTTATTTTATTGGCTGTGCAACTCTTTCATTTCTATTATCTAACCCATCCACATCCATTCACCTCTGGAGAACCCGTAATCCTGCCCTCTGCACGTTTCCTTGATTCGTCTCATCCATCCCACTTGCTAGTCCTGCAGAAAAGATTTATTCAGTTCGGATGATGCATTCATCGTCACTGGCCAAATGATAGGCACTGAAGGAGCAAAATTTCATTTCAAACTGAGTTCAGTCACATCTGTCTGGACGGGTTCCGTATTCATCGCATTTATCGATATTGTACTTCATACAATTCCCTTCCCAACACACACGTACAATTTGGCTCTCGTCTTTCATAGTTTGACCCCGAAGATTCATCTTTGCCCTCGGTAGGCTATATATGTACATTTGTTTTCGTACAGCAGTCAACTTGGGGACCTCGACAGAGAAGCATTAGCAACAGATAATCCATGGATTGGTACACTTCCTGGTTCTTTCCTACATATTTCCCACACCCGATTTCACCGCATGCACGCATGCACACACAAAAGCTTATGAAACCTGATTTCGCCTTCTATTACCTTTGGTCATTTATTTTTTCTGTTCAGCTATTCTCGTTACTTTCACTGTCCCATTCTGCCTGATCTCGACCTATTTTCATCCTCTCAGATGACAACTCGTATGTTTACAATCAGATTTTAATGTCATGTGATACACTAGCTTTATCGTTCTTTT
>STRG.28504.1
AATACACTCACTTCACTATTATGATGTCTCAAAAATCGTGAAATCCTACAAAACTAGCTCGTCGATGCCCGAAATAAATCATCTCACGTCGAGACGTTTCATCATGACAGAAATGTAGAAGTACCACTTCGTGACCATTAAACAGAAAGGCGTTCCAACTTATCTTTCACCATCAGGTATGAACTATGGATGGTGAGTTCAATGGATTCGTCATTTCGTTTAGGCCGTCGGTCCACAAACACGACAAGCAGTGAATCGCATGAAAATAGAAGGAGAAGTATTTGATTGTTTGCGAACTTATACTATAATGATCGAAGTATTTTATTTTTTGGTGTATTACTTTTGCCAGCCCCTTCATCCCTATTCTCGGTAACTTATTCCAGCGCCTTATGCACAGAGTCCATCTAAATGTAATGTGAACAGTTATCCCATGATCAGTTACGTGCAGCATTTTCGCGTTCAAAGTTCAATGCAGAGAAAGTAAATTATTCGATTTATCCGACACTGAGAACGATTTCTCAATCATACTCAAATTTGGTCTATTGGGGGGTAATTGAAAAAAATCGAACTTTTGTAGTGTTCACGTTTGCACTCGTTTGAAAACTCATAACAAATGAACAGATATATCCACAGTTTTAAGATGAACACCATCATGTGAGGCATGAACTGTTGTATTACCACGCATGGTCGCCCCATTTAGCAGTTTGAATCGCTGATCTTATCGGCTCCAGCCCGACAGCTTTCCGCCAATCCGGCCTCTCCGGAGGATCGGCCAATCGTGAACTGGCCCTTGCACGCGCGCACCCCACGGGTCTTCATCCGTCACCCTTCAAGATGTCCATTTAGCGCAAGCGCGCGCTACGCTGTCTTCTGCCCTCTGCAAGCTATGTTCGTTTTCTTATTAGCATGTATTTCTTGCAGTTATTCATCATATGACTGTCCCTGCAGTCTGTTTCTGACCAAGACTGCCGTTCTATCACAATTGATCGTATATTCTGCTTGAAATTAAGATAATACTCACATTCAGTACCAGTTCCAACTGACATAACTGATTATTGATTGCTGCACCCCCAGTCTACTATCTGTCCTCAAGGTTTCTGGTTGACTGTCATCATACCGGGACTGCCTAAGATCGAGGGATCAATACCTGTGGGGTCAGTAGACATTCGGGATTCTACTAATAGCTTCAAATCAATTCGCTTCATCCTTTTTTTGGAGAGGCTTTTAGAAGTTTTCTAAGAAATCTTCTCTCTAGATATATTTATTACTCTTTGGGCATTCTTCTTGTATCAAAACGCAGAGAACGACAGTATTTTCCCCATCGCCTCTTGACGTGACCAAGTGTTTCACATGAATTTTACGGAAAATCACGTATCCATTCGTGGAATGATTCCGAGCGATGCCCACCATAGAAAAACCGGCCTGAATTTCGGTTTTCAGCGCAAATTCCTAAATCAACGCGGAAAATTGGCGTTTAAGGGAAGACGCTTATGTGACCTTGATGCTGAGCTTTTGCATTCCAAATAACCTGACAATTTTTATCTTATCAGCATGTCATTTTATTGAGCAGAGATAATGCAGCTTTCTGCAATGGTGCATTTCTTTGTTTTCGATTATGTTCCCTAAGCACTTACGTGATTGACGATTTTGCAAAAAGAACTGCTCCTGGCCGAATCAGCATCTATTCATCAGTGTTTGAAACTTTTACTACCAGTAATGAAAACTGG
>STRG.47751.9
TGGTAGATCTGCAGACCGTCCAATCCTTCAAAGGTGTCCTAGATCGCAAGTGAACTGAACTGAATTGAGCTGACCTGAAGGGCGCATTAACGGCCTTCAGCGGGTCCGGTTTTGAACGGCGCTTAGGCTTCGCGTGGTTCGCTTGTGAAGGTTACGGAGAAAAGTATGGTCAATCCAGATCTTTTGACGAAAGAAATCCCTCCGGAAAAAGTTCGTTGGTTTTATGGACGAGGTAGTGCACATGCGAATAAATGGAAGGCATTCCGGGGTGCGGATTCGATCAATATTGAGAGAGAATTTCGTATCATGAGGCAATCAGATGACACCAGTTCTGAAGGAAAAGTGGTGGTTCGTGCTGGTCTATTTGAGGCCGATTTACGCTCAAACATGTGCAGTCCCATTTTTTGGCCCGGGGAGAAGCGTTCTCAGCATTCACACAAAAGAGATTGGTGCGCTACACCAATTCAGCGAGGCCTTTGGTTTAATAAAATAAACTGGATCCCATTGGATTTTAATTTAGCTTCTTTAATTGAAGAAGAACATGTTGCTGTAGTCATACCTAAATTGACCGAGATGACTAACTTGAAAAAATCAAAGAAAACAATACACAAAATGCACCATGATAAATACACTGTTAGCTGGACTTCCCATGGAGATATTTACCTAGTTACCAAGTCAGCTCGACCATTCACGCACGTCAAACTACAGGGGGATTTAAGTAGTGTTCCGATCGAACGTGGTTTTCATTTGGTTGCAGACCCTAGTGACTGTAAACCACCGATCACTCAGCTGTGCTTCGTTGTACACGGTATTGGACAACAGCTTGCCAGTATACGGCACGAGTGCGCAAAGATTCGAAAGTTGTGTCTCAAAGTGGCCAAGAAACGCTTTCCGAAACTGTCTGATTCCGGCCAACGCGTCGAGTTTATCCCAGTGGATTGGCGTACTCCGCTGAATTTGAACTGTTCGACACTGGAAAATATCACGATCGGTCAGATGCGACCATTGCGCATGTACATAAACAACTGCTTTATCGATGTTCTGTATTACACTAGTACAGTGTATCGGTCTGAGATTATGCGAAGTTTGAGTTGGGAATTATTGCGTTTGTTCAATTTATTCCTTCAACATAATCCGCACTTTTTACAAAAGGGTGGTCAGGTATCTGTCTTGGCCCACTCTCTCGGGACGGTAATCATGCATGATATTTTGCGAGATAACCAAGTTCCGATCCGACTCGTGGACCCCGATTCATCCAACAATAGTCCACAAAGCGATGATAAAACGGAAGCTGTGAAAGAGATGATTGGTGAAATCGATCAAAAGCGTTTTGACGCTTCATACATTTGTTGCCCTTCCCGAAACACGATTGGCCAAGAGCAAATTTATCGCGTGAAGCCTCCAAAGCGTTAGGGGCTGTCGCCATACCGGGTAGTTCATCCAAGGAGTATACTTCATCTATGGTTTTGGACCTATTTCGTCGCACATAACCCTCCCCAGACTGATTATGTCCCCGTGGGTTCGACAATGGTGGTCGGAAAGCAACCCAAAATTCCTCAGGTGTCCCGGATAGTTGGTCCCATGTTAGCCACTGACCTGCCTCTTGGAGATACGTCGCACTTTCTCCGGAACCTATTGTCAGCATCCGCTGTACGGGGTAGTCGACTTGGAACTGAAGGTTTTGCGTCAAGTCAGTAATGGCTCCAAGGAACTTGGCTCACGGAACTCATTTCTTTCAAGTATTCAGCGACCAGCGTCGTGGAAGCCACTGCCTCAGGTATTTGAGCCAACCTGTTGAACAATGAGTGCATCAATCCAAATCTAATAACTGCTGCTGTGTTACTCATTCTCACTCTGGGTGAACTGTCTAGCTTGCTCATCTTTTTCTGATCGGGTCTCCACTGGGATTGTTCATCTCATTGAATGCGATACCTTCATCCTACCAACCATTAGAGTCGTCCAGGAGCACCAATTCACCAAACACTCCGCACACGATACGTCGTCACAATCGTCGCCAGGCTTTTACCAGTCAGCCGGTGTCCAGCCGGAGTCTCCCGGATGCTGAGGTGCTTGATTTGAATGAGCAGGACCCAGATGTCCTAATTCCCTACTCGTCTTGTCGGCGTCTGTACAATATCTACCATTGCTATGATCCAATAGCATATCGTCTTGAGCCTCTGTTACTCAAACACTACTCGACAGTAGCACCTGTCGTGCTGCAGTCGCCGATTTCTTTCTTTGGGAGACGAGGGTACTCACGAAATTCCGCACCACCAATTCCAAAAATGGGTAGCATGACAGATATCAGCTTGGCCACTGAATGTGGTAATTCCCATTGCAGATTGGATAGATTCGAAACTGTGAGCGAATCCAATGAAGACGATTGCTTGCCGAATATCAATTGTCTGACTGCTTCAACGGAATCGGACACCGGAAGTTCAGATAATGAAAGCACGAAATCTTCACAATATCAGAACAGACACCTCTACAAACGAATCAGCGTAAACGATAACCAAATCTATAGACAACACAAATCAAAGACATTGCAATTTTTCAGTCGTTACGTGACTCGAAGATCCTCACATGTAACGAATTTGGGTCCAGCACTGCCACTGCAACGTAACGAGCCGGAGGCGGAAGAACGACGTCTGCGCTATCGAGTGGATTACGAGTGGCAAAAATCGTTCTCACCGCTCGCTGTCCTCGGGGCACATCACAGTTACTGGACCAGTGAAGAACTGGCATTTTTTATCCTGTATCAAATGTTTGGACACCCGGACAATCTCAACTGACCTTTCTATCACGCCCCTCATCCACATGTCTCCTTACATTCAAAAATTATTTTTGTATCAACCGGTCACCGACTCATGATCATACGAATGATGTAACGAGTCTCTGGAAATCCGTTTTAATTCGAAAAAGAATGTTAAATATTAGTATTATCCACCGTTATATTTTTTAGTTTTGTTGAACAAGATGTATGATGGCTTCTGACATTACAAC
>STRG.61921.1
TAACTGTTGTGTTCGGCCTGAACAGGGATGTGCTCAGACAGACGATCTTGCATGCACACACACGCACGTACATAGCTGACGTTTGCCATGATTCGTCCCGGACGGCATTGACCAATCAGATTGTATCACGTGTTGCGCAACCTTGCACGACGTGGTCCGATTGTATCGTTGTCTGACATTGCCGATTACAGACAGGACTGACTGACGCACCGGCATACTCGGCTGCGTTTTCACGTGCTTGCTTGTACCGGCGCTTACTGTACGTTGCTGCGGGAATATACGTTTATCCATACACGTGCGCCTTCCTTCTTTTACCGAATTGTGAACACAACAGTAA
>STRG.33038.1
CCGAGGAAGAGCAATGACGGCTTCCCTAATTCAGTCTTGGCGGCATTGATGGTAACACCGTGCTCTGTTAACCGCTGAAAGAGCTGTCGAAGATGAAGCTGATGTTCGTCAACGCTGGGGCTAGCGACAAGAATATCATCGATGTAAGCGTGAACGAAGGGCAGTCCGCGGGTAACACCGTCAATAAACCGCTGGAACGTTTGGGACGCGTTGCGCAAGCCAAATGGCATACGGAGAAACTCAAATAGACCAAACGGAGTGGTAACGGCGGTTTTTGCAACGTCCTCGTCGGCGACCGGAATTTGATGATAGGCCCGGACCAGGTCGATTTTGCTGAAGATGGTGGATCCAGCCAGAGCAGACGTGATATCATGAATGTGAGGCACAGGATATCGATCTGGCGTTGTGACCTGATTGAGGCGACGATAGTCACCACACGGACGCCAGTCGCCCGAAGTTCTCTCCGGCACCATGTGCAATGGAGAGGCCCACGGGCTGTTCGAAGGACGGATGATGCCTAGGTCCAGCATTTTCTGGAATTCAAGACGAGCGACTGCCAGTTTGTCTGGGGCTAGGCCACGAGGACGGGCAAAACAGGAGGCCCAGCGGTACTGATGTGATGTACAACAGCCGAGCGCACCACGGGTAAGTGGTTTGCCGGTCCGGTTAGAGACGGAAACTCAGCTAACATTTTGACGAAGGTATCGTTGGCGATAGGAGCTACGGACGGTCGAACAACGTTGACCAAGCAGACAGATCCAACAACAGCACGATGAGTCACAGGGTCGGTTAACTTACGAGAAGCGGGATGTAACGAGAGGTTGAAATGATGCAGAAAATCAACTCCTAAGATGGACTGGGAAACGTCAGCAATGACAAAAGTCCACTGAAAAAAACGACGCAACCCCAGATCTAACTTGAGACGCCTAGTACCAAAAGTGGATATACGAGACCCATTGGCGGCCTGAAGCTCTAAAGTGTGCCGGTGCTGACGATCAGAAGGGTTAGGGGGAACGACACTGATCTATGCGCCAGTGTCAATCAAAAACTGACGGTGAGAGATGAGGTCCTTGATAAATAGAAGACAGCAGGGTGTAGGGAGGCCAACGAGCGCTGCCGTACCTACACGTTGGCCGACGAGTTTCCCTGGTTGTCGTGGAACGTGCACGGGGGTGTACACTTCCTGGCGCTGGCACGATACTGGCGGTGATACCAACACCATGTCCAAGTGTGTGCATCGGGAGAGGATGGCCTAGGAGGACTGCGAGCGGCAATAGGCCGACGGGTGCGAGTTGGGGAGCGGCTACGACGTGCCGAACGTGAAGACTGAATAGCGGTCACGTCCGCCCGAAGGGCACTGAGTTGTGCAGCTAAATCTGTGAGAGTCGCCTCCGTAGTGGTTGTGGACGAACGAACACACTGACTAATTTGGGCGGAGGCGGTTTCCATAAAGCGGTCCGCCGCCAAAGCCAGTCTGTCTAGTGAGACTTCATCTACGAGAAGGGCCAGAGTGCATTGCGCTTGTTGGGGTAGCTGCTGCATCCACAATTCTCGCAACATCATGTCACCAACTTGGATGCCCTTGGCCAGCTGTCGCATACGACGCAGAAGCTGTGAAGGCTTCTGGTCACCGAGGGAAATGCCACTAAGCAGCTGACGAAGACGGTTTGAGTCGGAGACCCCGGTGCGATCTAAGATAGCCTGGCGAAGCATATCATAAGGCTTGTCCGTGGGTGGGTTGGAGATGATATCCTCGACAGCTTCAAGAATATTTAAAGGAAGTTCGGCAGTGAGATGCACATACTTCTGTTGCTGGGAGGTGATTCTGGAAGCAGCAAACTGTGCTTCCAGATGAGTCAGCCAAAGAGAGGGACTACCCGGAATGAAAGGTAAGGCTTTCACTGGGCGCGCAATAGAGAGCGTTTCAGGCACCGCAGGGTCAGACATAGTTAACTTAGCGTCATCCATATCAAATAGACAGCAAAATAAATATCCGATGGCTGATCGAAATCAACACCAAAAAAGACTCAATACGTATGTGCACAACGAATT
>STRG.69360.6
TTTTTGCGGTGGTAAACTTATCAAAACTAACAGCGATCCGTTCCCTTCCCAAAAATTATTTCCTTCTCTCAATAAATGACATGAGAATGGACAGCAAAAATTGACATCATTCATCAGGAAGACTCTCATTTACAACACGAAAGAACTTCTCAAGTCGAACTGGTGTCGGAACTTTTCAGTTCCCCATAAGTATCTCTTCCTCCTGATGAAAACAAAATCGATATTCAATGGGCCGGGCTCAAGCTACCTGGAAATCCAAGTCACGCATGCAAAGTGGATTGAAATTTTTTCTCCAGCGAGTGATAACGTGGGATAAAGGCTCTCCTTGAGAGCTGACCAATCGGTTCCTGAGTGTTCTTATGGCGGTAACTTTTCAAGTAAGTGTAGGGAAAGGCGGCGTCAGTCAAATTCTCAAAAGTACGGGCATACCGGTGGAGCTTGTCAGAGATATGTGACAAATTCCCTGAGACGAAGTTGATAATTCGTTTGGGCGTGCCAAGCCGGGTCGATCAAACAAGGATCACTGATCGAATTTTGTGAGCAGTCCGGCAAGATTGGAGTCGAAAAACCAACAAAAATGGTTGGCCGACTTCTCGACTACCCGGTCGGACCGACGAAGAACAAATCTGCCTGGCAGTCTGAGTTTGGGATTGTTTATTTTTTCTTCAAATACCATTTTGTTCATTCACGTAAATGAGACTGTTATTTAGCACACTATTCTGTCGTCCTTTTGATTTGCACTTGCTGGTTGGAGCGACGGGAATTGCACAGGCCGTCGGTGGAAAGTGCGACATGGAACTCAACGGAGACAACAGAGCTTCCGGTAAAGTTTTCATTAAAATGATTGATCACTCTTGCCACTTCGAGTGTCAAGGACTCAATTATTGGAAAGTTTTACATGATCCTGTGAGTAGATGAGGCCTGATCGGTTTTCGCCCGTCGTATCTTGGCAAAAGCTCAATTCATCCAGTCCGTATATGTTTGCCGCCAAAGTCGGCATTGCTTTCCGCCATCAGATCCGTCACTACTCAATCGACGTGGCATTTGTTGGAAGTTTCAGCTTAGGCCACGGTATACCAAGTGAATTGTAAACGTTTTTATTGGCTATTCTTCATAAACAGATAGTGCCACTCCACTGTTTAAATTACGGTTAAGGAGATAACCGATGTTCTCTGGGTACAGCTTGGTATATTTAGTCCACGTGCTTGCAATTTCCGATCAAAACTGTGACTCGACTCTGCTCAGCCACGGACGCTATAGAGTCGGCAATTCTAAGGCAGTACTATTGCGTGAATGGCCTTCATGTGGGTTTCAAATGTCAATAAGTTGGGCGACATTTGAAAATTGGGTCAGCTCAGCAATTATTTTGAGAAATCCTATCATTTTCACGAATAATTGTAAAAAGACTATGGTGCCAAAGATTTAAAAAAATATGATGGTAATCCCAGTCTAGTTCGTCCGCGATACATGGTCAAATAAACTTATATCAGATATTTGAAAGCACCAGCAGTAAGCCCAATGATCTGTTCCAAGCATTTCGTAATTATCGCAAAAGCTACTAGATATGGGATGTGTGTAATAGTATTACGGCGGGGAATCCCAGATTCATTGAAAACCGAGATGAAAGTGATTCGGTTCATATGCTTAGGTTTGATTCTTACCCAAACCTTGGCGTCGATCGAGTCACTCTCCCACCTGGTTTGGCGGAGCTGCTGTTCATTTTTGAAACTTCCTAAGCACCCGGTACGGCCCCGTAGCACAGGTGGTATAACACGCACGGTAGCAAGCTTGGGTGACCTCCTTGACTCGGTCAAAATACCCACCCCAGAGCCGACATGTTGTAGCATCTGAATAAACTCCAAAGATATATCGTCGTTTGCATTTAAGCATTGTGTACAAAATGCTGTTTGTAGGTGCACGCTGCTTTTCAGTTGATGTTCAGTTAGAGAATATTTGCACGTTAAATATCATTTTCCCAGTAGACTTATTGTGCCTTTAATTGTTTTCCCACAGCCGGAACCCCATTTGTCAATCCTGTCACAAACAACGACAATGTTCAGTCACAATATGTCAATAATACATGAAATGGACTTGCCGAACACATCGTCCATGACATTGGCCAATCAAACCAGCATGTCAGAAAATACAAGAAATGAACAGGGCAACCTACGCCCGACTCTACTCATGTTGATTGCATGTATTGGACTGATCGGAAATCTGTTAAACTTAATAGTACTACGATCATATCATACAACCCAAATCACACACGGCGGTGAATGTACCGCCCGTGTTAATCTTCTTGGGTTAGCTTTGGCTGACTTTTTCGTTTGTTTGACTTCTCTTCCTCTGGGTTATGTGAAAAGAAGTCATGAATCCGTCACATTTATGCTTCTCTACACCATCGTCGGACCAGGACTTGTGACCTATTTTCTAGCAGTCAGTGTGTGGATGGTCTTGCTGATGAGCGTGGTTCGTTACGTTGCTGTTTGTCGTCCACTCACATCCCGGGCCTGGTTGACATCGAGACACATGTGTCACGTGATCGTTATGATATACGCACTTGGCTTCCTGTTTCACATTCCTTCTTTTTCGATGTACACCTACGATGAGGAACAAGAATGGTCTGTAGTCGACTCAGTCCAATGTGACCTTTCCAACGCTACTAGTTACAGTGGGCCGAAATCATGTGCACATCCCACAGTGTTGGTTGTATATGAACGACCATTTTGGCGTTCCGAGACCGTGGATGTGACACACCATGTTATTCACATTCTGTTCACAAATATTGCGCCTTTCATCGGAGTCGTGGTGTCCAATATTGCCGTAATTCGTGCCTGCCATCGTAGTGATCAGTGTCGTCGAGAAGGTCACGTTTCTAAACCAACCGTAACCGGGCGATCTTCGCATATCAAATCATCACCAAGTCATAGAGTAGTACTGAAGACAAATCTACCAATTGAAAGTGTACATTCCGACCCGCTTGTACCAGGTACACCTACGCCCATGGCTGTATGGTCTGTTCACAATATGAGAAGCACACCGGGTCCATTTGCCACATCCGTCACAAATCGCTATCCACCAACCGCTACTAATCGTGTCACTCCGCTACTTCTGGCAGTTATTGTCGCATTTCTGCTGTTCACTGCTCCCTTCGGGATTGTCCACTTTGTGTGCCTTCGTCTAATGCGCAAGCTGGGAGTTCGTGTACGAGACAACATGCAAGCTCGTCGACTGTACATGGCCCTAAATTCCACTGTGGAATGGACTAATATAGTCCAATTGTTCAGCTGTGCGTCAAACTTCTTTCTCTATTTTCTTGTCTCGACAATATTTCGTCGAACGACCAGACGAACATGTCGTCATGCATACAAGCAAGTAAGCAGCTGTCACAGAAGAGCTTGCATTTCTTTCATTTCTCTCTTTCATTCTACCGGCGATTCAGAAAAGTGGGTGCCGAATAACCAAATCCAATCTCTGTGCGACGTTCTTGATCCGAAAATGGTACCTAGAACGGGAACAGCAAAAAGTTTACCTGAAGAGCAATGTCGTGCTTTGGATTTCATACCCATGGCTGATCTAGTAAAGTCGAAATGTGCACACGATCAGCTTAGTCGAGAAAGCTGTTGCTGTGATCCGTGCCCGCTCAGCGTAAAATTCAACGGACCATACACCACTCCTTGTCTGTACAATGGTGCATCCAATTCGACAATGCTACAGGCTAGCGAAGTGCCTGTACCACGTGAAGGTGGGGAACCCGTGGATCGCGCAATTCACCATTGGCCCCACTATTTTGCACCCTCGTGGTCGGAAACTGCTTTTTGTTCCGAACCTCAGTGTTGTGTTATCCGTGGTTCCATTTGTGCGGGACGAGCTTGTCTCCGTTCTGGATGCAATTTTATCCCGTCGGACTGTGCCTCAGCACAGAATGAATGAATGTGTTTGCTCATGGGGCAGCAGTGTTTTGTCGTAGTGGTACCACGGTACTACGTCAGTCTATTCCCGGAAGAATGTTTACCAGTCTCAATATTTTCGTGTGCGTTGTGTCCTAATAATCTCCGAATTTCATGCGTTGCTATTCTCCATATTTGAAGTCATGTTGTACGGTAATCCATAGCTCTTCTGTGAGTCCCAACGTTTTTGGTCTGGC
>STRG.31665.1
CGGACTTTTGTTTTCATTCTACAACTGATGCGAACTGGAAATCCCATTTTTTGATAGTGACGGACATCGTTAAGAGAGAATTTCAAAGCACATCATCATCACCATTATCATCGTACAGTGTTAAACAGTAGGACGAGCCCCAATGACCACTGCCTTCCTCACCATTTTGCACGTTGAATTAGTATGAATACACAAGATGAACGGGGAATGGGCCTACACGGGTGGGAAAAGGAAACAATGCCCTAGTAGCCAACACACGGAATACACGGTCCAAATGGACAAATATGGATCAGTCATTCTGACTTGACAGAATGTGACAACACGATCGTCACTGTTCACGGTTCGCTGACATATCCTTCAGTGAACGGATCTTTTGACCCCAACCACGAAGATGTAAGGCACCTACATTTCCTAAATTCGCTATACATTTTCTAATTCCTCACTGCCAAGTCATCTCTTGACCTCCACGTGGTTTTTTCTACTCCTGAGGAGGAACGGAAAATAGGACACAGTATGGTAGACGTGTTTGCCATAAGTAACACGTGTCCCAACCAACGAAGTCTACTAAATTGGATACGCTGAATTAGCACCCAATACTCGATTTCTGACCTCAGCATTATTCACTCGGCTATTCCAACCTATCTTAGCGATACTACGCAAACATCGGTGGTCAAAAACATCAAGGCGACGAACGTCTTCCACACGCAGACCCCAAGTCTCGCAACCATACAAAAAAACCGAACCCACCGTGGCACAATATACACGACCTTTCAACTTCAGTGAAATATCAGGTCGCCACCACAAGTGTTTCAGTCCAGTGTACGCTGCTCGAACCTTGGATATCCGCGTGATTACCTTTACTACTGTGGTCCTATCCGCCGTCACGTTGTTTCCGAGGTAGGTGAAGTGGTCGACAATTGACAGCACCTCCCCATCAAGCATCAAGCTCGGAATCGTTGACGTTCAGTCTTGTAACACCATTTCACACTTTGGAGGTGCAAAGTGCACACTGAATGGAGCTACAGCTCTTGTAAGTCTATCTAGTGCACCTTGAGCATGTTCCGTGCATTCGAACAAGCAGACAAAATTCGTCCGCGTAACCTAAGTCACACAGCATTCTACTATTTCCTAGTTCGATGCAACGCACTCTCCATTATTTCGTCCATGACGAAGTTGAACAGGAATGGAAACATGGGACATCCCTGTCAAACACCACTGGTCGTTTCGAACCGACCGGATAGTTCACCGTAAACTCTAACGCGGCCAGAAGTATGAGAATATAATGATCTCAGTAGGTTCACGAACTTCTGGGGCATACCTTTTCGATGAAGAGCACTGAAAAGCGATGTTCGATCAACTGAATCGAATGCACCTTTCAAGTCTAAGAAAATCATTATTGTTGGTCGACGGTGCGTGCGACTCGTTTCAAGTAGCCGGCGAAGAGTAAAAATCTGGTGGATGCATCCTCAACCTGGGCGGAATCCATGATGTTGTTCGCGTACGTTCCTCTGACGAGCCGGTGTAAGACGGTGTGGCAAAATCGAGGTTAATACCTTGGTGACTATCGGAATAAGGCTAATCCCACGATGATTACCACAGTCATTGCGTATTCCCTTCTTGAAGATGGGAACAATCAACGACTCACTCCATATTAACGGAATACACTACTCGTTCCAAATGTCACGGAGCAAGGTGGCAAGTAATTTTATCAAAACATTTCCACTCAGCTTGAAAAGAACTGGGGGAAGTTCGTAAGGACCGGCCGCTTTCCCACGCTCTAGTAATCAAATGTTCGATTCCACTCCCACTTCCGACGGGGCTCAAGTGATACCACTCAAGGAGTCGCCGTTGTGGACACAGGAGTAAGTGCACTAGCGTGCGGTCGGCTAAACTGCTCCTTGAATTATTCGGTCCAACGGTTCAGCCTTTGCTACTTCCTATGGATGGGTTCTCCATTTCTATCGCAAATCGTTTCACTGACCTGGATGCGCCGTCCACCGGTGTCACGAATAAGTTTGAACAGTCTTTGACTGTTACCTGAAGCAGCTACTATTTCCATTTCTTCGACTACCTTCACCCACCAATTTTCGCGATCATTCTAAAGGCTTTTCGTAACTTCCTTCTGCAGATGTCTTCGTATCTTATTCATCTCTTTACTGTTCGAGAGCTAACGTTTTTGCTCGGTTAGCCTGATCGACTCTTGCGAAATCCAGTGTCCTTGATGGACATCGGATCTAGGACCACAGGCAAAACCTGCTGCAACGGGCATCGCCTGTTTGATATGAGCCCAATGCTCATCTACATTACTGTTGGCCATAGTTCCTATCTCATGTGCTATTTTTTGTTCATGACGTGCGAACTTCTGAATCGCACATACGTTGCACGGCTAATCGGGTTTGCGGTTTGCGACGATGACCATGGAGCTGGAGAGATAATCGCATTAAAACTAATACACGGTCCGACTCTACGTACGTGGACCACTAGGATCTACAGTTCTGAACAGAACTGCACCACCGGTAACTTACGGCAATATGATCAATTTGATTCAAAGTACCTGCAGAGTAAGAGTGCCATGTTGCTGTGCGACGCGAGCTGTGTCGGAAATTGGTGCTAGACAAGAACAATCGATTGTCTGCACAAAACTCGAAAAGTCTATCACGTGATCTGTACGCTCAGCAGGTAAAGCACAGCGCCCACCTAAACAGGCTTCTGACACACTGAGTTTGCCAACTTTTGCATTGAAGTCACCAGCTAGCACTACAGTGTCAGAACCTTTACTGCTGCGAACGAGGGTGGCGAGTTCATCATAGAACTCATCTTTCTGCAAGTCTGAGCTGCAGTCCGTTGGGGCGTACTCCGAGATCACAAACAACTTGCTCTTAACACAACTATTCTTTCGAACGCCGACTGATCTCTGCAGTCTTACTGCACACAGATGACTGTTAACAGAGATCCAGTCTAAGAGGGTAGCCTAAGCCTAGTCAGTCAAGACTATTCCTACACCACGTTGACCCACAAGCTCGAGCTACTTCGTCTCCTGAAGTGCGCAGAAAATACCTCGATGAGATACCACGAGCAGTTAGTTGAATTACACTGCTCGAATCCTCGATACGCGTTTCACTTAAGCAGCAGACATCAATCTTCAGGGAATCTAATGTGAGCACAAGACACGCCTGCTGACCGGCCTGCATGAGTGTACGCACGTTAAAGAAGCCCAGATTCAGAGGCTGACGAGGCTTAAGAAAATGTGAGTTATGCGATTGTGGATTATTTACGACAGTATTTGACAATGAACCGTTGCGAGTATCAGCCGTATTTTCAGTGGGAGCATTATGGATGGATAGAGTGGGCAAATAGAGGAGGTTGAGGACAGAAAACAAAAGTTGAATAAATCGCTATGATTAAGCTGAACCAAGCCCCAGGGGCTTTTTCACTTACACCGACTGCCTTGAGAACTAATGTCAACCCCGATACCAAAATCTATCCTTCATCCTTTGAAACAGGAGAATAGAATCCATCTAGTTAGAGAGCTCCAACATTTTACAAGTCTATGACGACGACAACCTTTTTGAGGCACCGTCCATTTTAACAGCTTCGCGTGTGAACATTGTCGGAATTTCTGATGGATTGGATTAGCTGGAGTGCTTCCTGAAGATTCGGGTTCAGTTTGCTGGCTTTCGTTCCGACTGTCAACTATGAACCATATTTTTGTCTTACAAGGTGTTGCTTAGTTATCCACAGCCCAATCTCTATTAAAGTGACTGGCTCAATCATCGAGGTTATTCGTCCAACGAATGCTGTGAAGCAATCACACCATGTACTCTCATTTCAAACACTGCACAAGCGCTTGAAGTGATATTTCTCACTTATCTGAATAACTGTTAACCATTTGGCTAACTACTTATTCTTTTATTCGGATCCATAGCCTCTCTCATCACCAGAATATTGCTCCACGTTGGTCTTACGTACCAACATTAGAATATTACTTTCTCACGATTCGCTTTTTCATCTTTTCCTACGATATCTTTCCCTCTCGGACATGAAGCCACGGCAAGATATCTCAGAAACATGAACGCCGATATTTGAATCTCCCTCAGAGCTCC
>STRG.45058.3
CCCTATATGAATTTTAAATCATTTTTACATAAAATCTTTGACCGTCAGACTCTTCTCTCTGCCTTTTTATTCAACGTAGTTCCTATCATTTTAGCAGTCGTCTTCCGCACCATGTCAGAATCATTATTGGTGGAAAATCTGCTAAAATGGTTGCGAACCTTTGAGACAGCTTCTAACGTGCATTTCGTCAGTGAAATCGCCGACGGTCTGGTTCTCGGGAACGTACTTTCAACCATGCTTTTGCATGAGTGCAGTAGTAGGCGTATACCTCAGCCTCAAAGGCCGATTGCACTATGAGGGATAGACGGCAACCAGACCCTGAGACTTGGGCTTGAGAAGAATCACACAAGAAGGTCCCAATAGGTCAGGTGTGGTAACGATTCGGACGACAGTGGGACTACTGTATACCACGGAAACTGTTCAAGATCACCAAAACATTTTACACCGGAATGGTTGACAGAACTGTACAGAAATGAATCGCAAAATTGGACTGCAAAAGCGAACAATTTACGTCAGATTCTACAAGCAGTCATGGATTTTTTGACAGAGGTTCCAGATGAACGCATATCGATCTATCCCGAACCAGACCTCGTGGCTATCGCAAAAGACAACGATCAGTTGGCAGCGATCCATCTGCTTCAGTTGGTTCTTGGTTGTGCAGTCAATTGTGAAAATAAAGAAAAATACATCGAGGCTATCATGGGCATGGAAGAGTCTGTGCAACAATCGTTAATGGAAGCTATTCAACAGCTCATGTGCTCGCGTTCGTCTGGCATACCGGAAACGTACCCGGAAATCGTGGAAGAACGGCTCGTCAAAACGGTGGATCAATGCAAGACGCTGCTGAACGAAAATGCCAGTTTGTCCCAAAAGTGTCATGAATTGGAATTGAAAATCTCTAGTCTACAAGATGAGAAACAGTTGTTGCTATCTGAGAATGCCAAACTTCGTGTTACGGCTAGTGCAGTGCATGAGGCGTCGGAAGCACTGACTGGAACTGTTCTACTCGGTGCAACATCTACCATAACCGGTGACCCGGTCGCTGCTGGTCTGAGTCCTACTGTGGCCAATGTTCGAATTGGACAGTTGCAAGATCAGCTGACCAAATTGCGCAACGAAATATATCGACTGGAAACAGGCAAAGAAGAACTGGAATTGAAACTGACCCATGCAGTCGGTTTAAACCAAGAGTTGAAACAGAAGTGTGACCAGCTTGCCCAACGTGCTGACGAAGCTGCACATTTGAAAGATGAGCTGGACATCGCCCGTGAAGAACTGGCCATCTCAGCCCATCAGACTACACAAATGGAACAGTTGCGCAAACGAGCAGACGAGGCGGTTGAGTTACGTGTTCGCTGTGCCAAACTGACCGAGGACAATCGGATTTGCATAGAACGACTGCGTGAACTAGAACAAGAGACCCGATTCAGTGGCAGTTTGCGATCCCAAGCAGAGACACAACGGATGCAAGCCGCCGACGCACGACTGGAAGCCACAGAAGCCACACGTCGAGCTGATGCTCTTGACACTGAGCTCCGTAAAGTGCGCGAGGAACTGACAGGGACTGTTCGTGAGAAAATGTTACTTGTCACCGAACTAAATCGGCTGCGCGCATGCTGTGAAGAGTTGCAAATGTGTGTGAATCCAACACGTGGAGTTGAGGAGGAAATTGTCTCACTGTCGTCAAATGCAAATGTCCAACTGTCACCAGCAATCCAATCACAGATGCTCAACCTTCAAGAAGAACTCAGTCGTCTACGTACTTCGTTGTCCACGATGGAAGGCCATATGTGTAATATCTCGGACAGAGAACCTGAACCCACATGTTTTGTCACACAAGGCTTCCAGACGAATCCGGTAACAAAGTTCGTGCCTGAAAGTCCTAATGTTACACCAGCCCCAATGCAGAACGGATTGGGCGAGGTCGAGTCCGAGCCCGCAGTTTCCGTCGAGCACGAGCTGTCCGCACTGCGCAATCAACTGGCTCAGAAAGAACGTGATATGCTCGCCTTGGAACAAAAATATCGAGGCTATCTGTGGAAAGCGCGTGAGGTGATTCGCGTATTGGAACGTGAGCAACGCCAAATACGGGATAATGGTTGTGTTGGTGGTGATGATCCACGCGACGGATCCACTGAAACCAGCATTCGGGAAATCGAGCGTCTACGTGGACTTTTGGTTGAAAAAGAAGATGTCATTGAAAAACTGGAACTCCATCATGAACAAGCTCGTCGTCATCGAGACGCCGAAGAGCACATCTTGGTCAGCGCGTGGTACAACCTGATTGGTTCGTTCACTCGTAATGCGATTGAGCAGCGCATCCAAGCACGCACAGAACCACAACAATTGCTCCCCGGAGCCGGAATGGGAGATCGTTCGAATAACTGCCATCCACTGAGCTCCACACAAGACGCTTCATTTCTCGAAAGGCAGCGGGAATTGCACCTCAAACCACCACGTGGATTGACCTCGGTTGTGGTGGCTTCAAAATGACCCCTTTTCCATCAACATCTTTTCGAACAGCTCCAAATCTCCCTGATTCATTGCTTTCTGATGTCCATACTCTAACCATATCACGAAACTAACCTATTTGCCTCATCCCATCGGTCTTCAGTGTGAATGGTTCTGTTCTCATGAATTGCATTTACTAGGCTCTCTGGAACATTCAGCCATTCATCGGAAGCTCTCGTGCGAGCCGCATATTTTTGTTGTTGTTGACTATTGGAAAATTCTGTCATGGTCGTTCACCTCTTTCAGAATCTGACCAACACACTTCTTACTCAACTACTCGAGTCATTTTATCCATGGTAATTTTGATTTGTTTCACTCCTACCCGGCTCCACGGAATCCAGTTTGATCGAAATTCCAGTTTTGTCAATTACCTCACGAGCCTTGCATCCTACAATCATGTATATTTTTGCATCTTTCTCTACCAGTCGAATTCAGTCACTCTCCCCAATCACCGGTATCTTCTCATTACACTGGCACTCCCATCCGTCATTATCTTTCTCACCTAAATGTACGACACGTGACTCACGATTGGCTATCTCTCTTTATTTCTCGTTTTCTCCCTTCACTTTGCTGTGTTGAGTCTTTTTGTTGGTGTGAACAATGCACAGTGTTGCAAGGAGAATATTTTGTCAGATGACTTTTCGTTTCCAGACCAACTATTCGAATCAGGCATCACTATCTGTTGTGGTCCACCCTCGCCGTTCTTCCCCCTAACGTGGTAATCGGGAAGTGTCAGTCCTACCGAGCCCTGTTGGCCAGTCAGTCAGTTTTCGACGTTTAGACTGGCACATCGAAACGATATAAATGTTCACTCGAGCATAACACACCCAACGTCGCCCAAGCGACTATCTGTCTACGTTAGAGTGCTAAACGTGCAGTGTTTATTTTTCCCCTTTATCCTACTGGTTATACCTAACTACCAGAAGCAATTGGCTTTGTG
>STRG.64843.5
CATATCTTTTGCTGAACTACAAATTACGAATGTGTCCTCATATCCGGTATACATAGTTAGACTGGTGGCGGTGCCGCTTAGTGATTCATGTTTGAGTTTGGCCGAGAATAAATTATTCAGGAAGGGGTTCAAGTGATGATCATCCCGTGGTTGCTGTGTCCTACCGTCTGTCGTACTTCCCACTGTGCGGAAATGGAACATTTCATCTGCATCTGAGAATTGCTTCTTGAAGATTGTGCACGGGGATGCTTCACGTCTTCGTGGTTGGGGTTCAAAAGATCCGTCTACCAGTTGGCTGGAGACACTGAAGGATACGGCAGCGAACCGCGAACAGCGGCGATCGTGTTGTCACTTTCTATCGAATCAGAATGATTGATCGATGTGTGTTTGTACAGTTAGACTGTGTATTCCGTGTGTTGACTACTGGGGCATTCTTTCCTTTTCCCACCCATGTAGGTCCAGTCCCTGTCCATCTTGTATATTCATACTTTCTAATTCAGCGTGCAACATGGTGAGAAAGGCAGTGGTCAGTGGGGCTTGCCCTACTGTTTAACGCTATACGATGATGATAATGATGATGATGTGCACGGGGATGTCAGTTTTGATGACGTTGTCAGTCAAGTGGTGGTAGATGAAATCCACCGTCTCATTCAAGGGAACATTTGTGCAACGGTATTTGACATCCGCTGCTGTGGTCTGGCTACCAATTTGTTTAAGCGCAAAGCTTGCTTACTCTACTCCCTACTGATCCGTACCACGGGACACATTCCCCTTCGCCGTGCTGCTTTGTAGCCATGTCTTTCGGACTCTCACTTGTAATGGATATTGCCGGAAATTATTCCCACTGATTCGCTCCTAATGAAACGTTACTCCAATCAATTGTTTCTTCCCTTCATTCAAGATTAGTGCTGTTCGAGGTTTCACTGCAAATAAAAGACCGACTAGCTTAATCAGAATTTTACCCATAGCTAAAAACTGATTGAGTAGACGTTTATGCAATTCGCAATTTCCATGTGGAAATCCCCACTTGAACCAAATCTCGTTCAACTGCCTGCGCCTTTCACATGCACTTGTTTACATACTCCGGGAAGTCATCTTCGTTGTGTTACCGTCAGCGGTCTAACGTTTGGCTTTGACTCTGTAAACTGGATCAAGCGGATTGCACTTGTATCCGACCCGCCTACACTCCCATGTGCTTAGTTGTTTGTCCACCCCCACTGTCACACATTTCTCACATTGTTTCTATGACAGTGTCAATCGATATTATCTGTCTTTAACTCGTATCTGGGTTCGGTCCACTCGATGGCCTCATTTGACCGCTCATCTATGAACTCCGTTTTCCACGGTACGATTTATTGTTGTTATTGTTTACATACCGTCGTCCCCACTCACTTGTTTGTTCTTGTCCATTCACACTGTGTCGCTCCCTTATTGACATGCTTCCACGACCGGCTAATCTGTGATTATTTACTATTTACTATATTGTTTTGGCCTTATCACTGAGCCTCGGTGTTCAACTTACGTAATCAACAATCGGTTTCCAGTGTTCTTGTCTGTCTAATCAAACTCATTCACTCACCTGTTTTCGTGACAGTCGGGTTAAGTCAATGCACCTCTACTCCTATTCGTGATTGACCCGTTCGCGTGGCCTTATGTCACCGTGTTGCCTACCCCCATCCCACTGTTGTACTCTTGGTTGTCGTTTATTGTCCATGCGTCCGTAACCATGATTCCTACCTCAGTTCAATGAACGTTTGTACTTTTCGTCTATCGGGTCCATCTTCATTCTCCTTTACCCTACCACCTCTTTGTGTCCCCTGACTTGAACTGCCATCTGACCGCCATCCTTCTCTACCTGTCTCGTAATTGTCCACCACTTTGCCTATTATTTGACCTTGTTGTCGATCCTACCACTGTTTAACGAGAGATTTCATCTTCATTGACTGATCTGTACATTGTGGCCGGATTGCCCACAAATTGAGGTATGCATTCAATAATGCTCGGCCGTGATTCTTTTTATCGTATACATAGTTTACCGACTTCGCATTCTCTGACTGAGGTTCGTCTTCTACGAGTTACTCAACCACTGGACCAGAGTCCGGTACAAAACCGAATAACTGAAAGCGTCTGTGTGGTTCACAGTTTGAATCTCCACCGGTGAAGTCTCCACAGGTTCACTATCCGCAAACGTCTCAATTTCTCGTTATTTCCAAATTTTACCTGATGTGCTATTTACAGAACACTTACCTCAATAAGGATGTGTTATACACTGGATCACCAGTTCTAGGAAGCATACTTCTCTGCTTCTGAACCATCTGTTCGTACGCTGCAGAACATAATGTTTGTATAGTATGCTGGATGACCGTCACCAATCATCGCACACAACGGGTTAGACTAGCTTTGAAGACCGTCTCTTCTGATTGACAGTTTATATGGCCAACCACCTCTTGACAAGTTTCCTTTTTCAACTTGTCAATCCGCTTCTCACACGCTCCTGATTCCGTTGACTCCAGCCCCGACCTCGGTTCTGAGCAGACGATGCTTGCTCATCACATGACTCACAGTGATGCGCTAGTCCGCCAGCGAAGACAGACTGCGTATTGGCAACGAATCAGTTCATGTCCTCACACTATAAACCACGCCAACCACAATCAGAACTCTTATGAGAGTGCAGGCTTGGTCGGATGAGGTTTGTGCGTGGAAGGTGGAGTCCAAAAGACAGTTAGCCAAAAAAAGATTCATCAGTCCCACACACTACTCGCAAGTAATTGCGTGATATATATAATCTGATATGGATTGATTTCCCATAAATCTTGGCGTTGGTTTTCTCAAGCTGCTGTGAGGATTTTCTCATCCTACTTCCATGTCTTTACGGATCAACTGGGTAATTCCAAGGGGCATCTTGCAATCCGCGACTTCCTTTACGCATCCTTTATTTTTCTTTCATCTTTTCAAAGCGTGCTTGTTATGTTGGAGATAATTCCAATTGATGGTGGAGATTTAGTGGCGGTATATTGATACACGCGTAGTCGTTCAGATGCACGAACTCGGCAGTGATAAGTATAGTTATGGCATAGTCACAGTCACCGGACAGATTCAATTGCATCTCAAGGTCATTGGTCATATGATGGATTGAAACAAACGGGTGTACCTAATCGTACATGTGAAAATGGTTAAGTACACGCGTGTGTCTATAATACTGGATCAACGCAGTACACGTGCTAGCGGGAACACCATGTCAGCATTTAATTTAGATTTCATGACCGTGATTTGGAGGTAGCAAGTTACATATGATCCAATGATTTCGCCTTTCCCGGGATAGCCACACACGAATTCCCGGTACTAAGCTCGGACACTACAGATAATTGGACCTGACGGTATGAGTGAAACCTGGACTTATTGTTGAGATTACGCACTCAAAACCAATGGAATAGTGAGTCGGATAGGTCTATCCTTCGTTCGTTTTGTAGCGTGTGATCAGACTGTACAAATTTTCCGAATAATCCGTCTGAAATACGGCGGATAGAATCATAAGCTACTCCTGTAGTAGTGCGATCGCTTGCAGAACCATGGCTTGCAAGATACTTCCTTGCCAACGTGTTGCCTTAATTCGAATGCTTCCGCACGCGGCCCGATGCTCTATAGCTACTTTTTCAAGATTCAACCGGTCAGATAAAGTCGGACCTCGACAGTCAGGTCGTCCAGATTCATGGAATTTGCTTTATGATTGATCAGTACTTTACATGCTAACAATGTCATGTCTTCCTTTAAATAATAATGAGATTGTATTTAGTAGTGATGACAGAATATATGCTTGTTATCCTCGT
>STRG.255.1
AAGTTCAAGTACTTGGACCAGCTTCTTTTGTGAACACAACTTGGGCCGCAGTAGCCGGATGCTGATTGCCTCAGCCGTCGCTTGTGTCCTATATCTGACTGATTTTGACTCATTCGGTTCGACCCTGTATAGGACACTGAATGATGTAGCCGGATCAGCCTGATGGCCTGTGTCTAACGGATGGGCGAGAATGGAGCTCGATACTGTCCCTGTTCCCCCATGTTAAGCCAACGTGGTTGATGCTCTTTAATTCGTTTAGATAAATGCCTAGTCGTTCGACCCACATAAGTGGCACCACAGGAGCACTTGAATTGATAAATAATCATTGAAGAGGTCAGCAAAGGCAACTTATCCTTGTTCTCGCATTTTATGATGGTCGATGTCGAGAAAAAACACCTAAGCTTGGCAGCTTTGAAAGTGGCTTTGCATGTGGCAGATAAAACCCTGCTTACTCTCTCGGCAGCCGCATCCCCCTTGTAAGGGAGTTTGAGGAACCAGGTTTTCTTTTCCACCTCTGATATCCTTCCTGGCTCTGTTCGATATTTTATATTACGTTCAATGAATCTGTCGGGGTAGCCGTTTTCCGAAAGGATCCGACGAATCACTCTTGACTCAGCCTGTAGTGTATCATCCGAGCAAATACGAGTGGCTCGGGATACTAAGCATCTTATTAAGTTTCGCTTCTGGCCGATTGGAACAAAGCTGTGGAAGTTTGTATACTGTCCAGTACATGTTGTTTTCCTGTGACTCGCCCTTTGGACAGAACCGTCTGCGCGTCTTGGTAAATCAACGTCCAAAAATGGGAGATAATTGTCAACTTCTGTCTCAACCGAAAACTTTATGGCTGGGTGTTCAGCATTGAATAATCTTATCACTTCTCCCACTTTCAAATGCCGCTCACCAACACAAGATATGTCGTCTAAATAACGGTAATATTGAGTTAAACCCTCTATAGTTGCATTCAGTTCATCGGCTTCCAATTTGGCCATGAAGATATCAGCCAGAAGTGGACCCAAGGGGAATCCCATTGCGACACCATCTTTTCGTCCGTAGTATGCGCCATTGAATAGGAATTGTACATTGAGAGTGCGCCTGAGCAACAACTCTTTTAAGTTATCCGTCGGAATTTGTATCGATATACCTTCCCGTTCAATGAAAGCACAAACAAAGTTCTCCTTTTCTACGAGGGGTATATTGGTGAACAGAGATTTCACGTCTAATGAGAACACTTGCTTCTGTTGAACGTCCACATCTTTGATGGCCT
>STRG.10803.1
NNTCCGAATTAGTACCCAATACTCGCTTTCTTACCTCATCGTTCCTTACTCGACTATTCCACCCAATCCTAGCGATACTACGTAAACATCGATGGTCGAAAACCTCAAGACGATGAATATCTTCAGCACGCAGACTCCAAGTCTCGCAACCATACAACAAAACTGAACGCACTGCGGCACAGTATACACGGCCTTTCAACTTCAGTGAAATGTCAGGTCGGCCCCACAAGTGCTTTAGTCCAGCGTACGCCGCTCGAGCCTTGGATATCCGCGTACTCACTTATACTACTGTGCTCCCATCCGTCGTCACGAACATGGTGCCAACGCAACAACAGCAAAAAAGAATTACTAAGTCGGGGTGAGAATTCAGGGTCAACGTTAAAACTATAACAAGTGAAAGCAAATTTTTCTATGTTTTCACCGCACAGGTCTTGTAGATTTTCGTCTGTTTTTCAGTTGTTTATGGGGAAGGGAAGTCGACAGGCCACCCAGCATTCGCATCACTGGACTCCCTTCTGGGCCGTATATCTCGGCGTCTCTAATCAGTGACAGTCCTCATCTCCTGGGTCCCAACCAAGAAGGCGGGAAGCCACAACCGAAGTCAAACACGAAGCTAACTTTTTCTCTGGATTATTTTAATAACATTCCAGCGTTGCTTATTATAAGGATTAGTAATGCCCGTCAAGTTTACTCGTGAGTGCAGCTATTTGCACTTACCTGAAAACGAATCAATCTGTTGTGCTAGTGGCATACTTTACTACTTTCTTGTCAGTTGCTAAATAAGAATAAATATAAAATTGGGCTTAGGGTATAATGGAATGCACGTCTGCCGACTGGACTCCCTCGACGTCTTTATTCAGGTGACCCAAACAACCGGCAAACACAAAACTTGAGAGACTTTCTGAATAAATGATTATCTACCGCTTGATGTTGAAGTCACTGAAAATTTCCCATTTTGCCCTGAAGTTATTTAACTTCTCCAGAAGTCTGAGCACTTCAAAGCTGGAAAACAAGTCTCTGCTAAGCATTCAAGGCAATCTGGCAGCCGAATTCCTCCAAGGCCTGATAACCAATGACATGAAGTCAATCAAACGACCACAGTCTTTTATGTATTCATACGTTTTGAACATCAAGGATAGTAACAGATGCCTTTATTTATCACCTCGATGAGCATCAATCAGTGGAACCAAGGTATTTAATGGAGTTGGACAACCAATGCGCCCCCTATGTGGCATCTTATCTCGCAAAGCATAATATTCGAAGGAAGGTTAAAATCAATACGGATGAATCTATATCCGTTTGGGTCGTCATGCCTCCACATAATGCTCCCCTATCCTCACTATCTGATCGGCAGTCGTGGCTTCCTTTGAAGTTGAACCATTCAGGCGGTCCAGATGTACAACAGAATTTGCGTTTTTATGCTTTTGATCCACGGGGAATTCCTGGATGGTCCGGCAGAATTTTGCTTCGTTCTGGTATCGAAGCCTCTCTTGTCTTCACTGGTGCCAAATGCGAGTATCATACATTGTCATCTTACAATCACGTTCGATGGCGCCTGGGTTTACCTGAGGGTTCGGATGAACTACTTCAAGGTAAAACTTTGCCGTTGGAGTCCAACGGGGATCTGTCCGGAGCCGTAAGCTTTTCGAAAGGTTGTTATGTTGGACAAGAATTAACTGCACGTACACGATTCACTGGCGTTGTCCGTCGTCGCTACCTTCCTGTTCAATTATCTCCTGTTGACAAGAGCCAAGTTCTTCTGATGAAACCTGATGACCGAATCGATTTGTCCCAATCTACCGTCTTCAGTGACTCATTCGAGGCGGGCAGTGATAGTGGCAAATCAACGCGGCCGGTCGGTTGGCTTCGCGCAGTAGACTGCGTCACCGGAAAATCTAATGAGACATTGGAAGGTTTGGCGTTACTACGACTGTCCGAGACTGCCGCCCATCAATCTGAGTTGCGTGTACTTTTGTCATCTTGTTGGTACCACGTTAAACCTTCTGTACCCAGTTGGTGGCCAAATGACATAGCACCCGAATTGCCGCGCAACGTCATGTAATTCAAACCCCACTTTTTCGCCTTTTCATCTACAGGATTCGATCTGACCGCGACTATCAATCACCTCCCAACATCTTTTTGTACATAGTTCCCAATCTCCTTTCCTTTTACATTCACTTGCCTTTCCGTGATTACCTTTTGGGAACCTACATCATAATCAGACTGATGTGTAATATCCGTAACCGAATAAAAACCGAAACGCG
>STRG.13106.1
TATACCGGTATTCACGTCCAACGACACAGCCTTGGATTGTCATTTATTGACAAGTTCAAGATTTGTTTTACTTAGCCAGCTGTGGTGGGGTGCATTTAGCAGTTGGGGAATCATGCCTGCACCTCTGAAACAGTCTCCGTTGTCCTGCCCTGGCCACTCGAGACCGGTAGTTGACATACATTTCAGCGACGAGACTGACTGTGGTTCGCTCTTCGTAGCAGTATCTAAAGTCACAATCTTCGGGGTTATTGATGAAACCGGCATATTAGACCTAATCTGCCTTTTTAAGCTGATGTTGTGGGCAACCGGTGGCAGGAGTGTGTCGCAGACGCTTGTGGTTTTTGGTAGGAATCGACAACGCATTCGTTAATGAGACTACTTCGGTAATATACATGACATTTCGGAGTGCAGTATAGACATACATTGAGACAAACTGTGTTCTTTTATGAAGTAAGTTAATGGCTTAAATTCGAAAGCCCCGCGTGGATGTCCTGCTTCGGGACTTTATGAAGATTTCTAGGTGCAGAAAGCAAAATAAAACGCAGTGGAAGAGGTTAACAATAGTATATTCAATAGGAAACTCACCTAAGTTGCATATTATTTCAGTTTTTAAAGCAAACCCGGGACAAAAGCGGGATGCTGGTAGCGCTGCTCAACTTTGGGACCTGCCTCGGGTTTGCCCTCGGGGCACTCAGATCCTTTCACTTAGCCCTCTAAGTTAAATGTTGGGTAAGTGGTGGCATTAATCCGGACTGCACGCGGAAATATCACTACATTGGTTACTTTACGGACTGCCGATGTCTCCATTTCGCTCTAATTTGACTGTGGCCTTCAAATGAGGACTGTGAAGTGTATGTCTGAATCATACAATTCTTTCAGGCTTTTGTAGTTGATGACTGCAGTGTAGTATCCACGACAGCGCATCCGTTGGCCAGTCATTATCACCAGGATGGTGTTTTTACCGTACCGAAAACGGAAGTTTGAACACCATCGTTGAATTCCCTTGTAGCTTCCAGCCCGTTGGTAACATCAGTTTTCGGTCGATTTGCTTAGTGGCTATTTTACACGGATCAGCATAGAATTTATACGAAGGAAGTTGACGACCGAAATAAAGTTCAATGCTTGGTTGGCGTTTTATTTTGTATTGGTTCAATTCATCGGAATGTCCTGAGAATCTCGGTATATGTCGCTCTATTTTGTTCCCTCGAAATGGGTAAAATAAAGACAAATAATTGGAAAATCATAATTTAGAAGATAGAAATGAGCATCGTGACTGGTAATTTGGATGAGTACAAGGAACTACCGAAGCTTATCACGTATTTCAAACGATTGGAACAAACCGCTCCGAAACCGATCGGTTTTCGAGTGGTTTCAGACCGAATTTCTGGACGGTTTTTGAACGGTTTCCTAGTGGTTTTTTCCAATCGTTTGGAGTACGTGATATGCTACGTTAATTTCTTGCACTCATCCAAATTACCTATCACGATGCTCATTTCCATCTAACTTACGACTTTCCAATGATTTGTCTATATTTTACCCATTTCGAGGGAATAAAATAGAGCGACATATACCGAGGTTTTCAGGATATTTCGAAGAATTAAACCAATACATCGAAATAAAACGCCAACCAAGCATTGCATTTTGCTTCGGCCGTCAGTTTTGATCCGTGTAAAATGGCTAGTAAGCAAACCGATCGGCGTAATAGCAAAAACCGATCGAAAGCCTACCGAAAACCGACCGGTTTCGGAGCGGTTTTCCTACAAGAGTTTTCTCATTTTTTACTTTTCTGCGATAATCGCGTAAATTCACAATAATCTGTGGTGAGCTTTGGGAATAGTGATACGAAGCGGTGTTCCCAGCGTCGTTCGGGACTTTTGTAATATTCGGTGGCCCAGTCCGGCCTTTTTGTTCGAGGGTGCACCTCCAGCCTTTAAACATCCAAGAGCAACTTGCAAGGCAACAGGTGCAGCGGCATTATTTGGTGGCGGGCCGTACGCGTCACGTCACAGTGCAGTCAACAGACTATGGTATTTGAGAAAGGAAAACGCTAGCCCAGCGAAGACTCACCACGACCCCAGGCATTCCCGTTGCTCGTCGCGGACGCTCATTCGGTCGGCCCAAGTCCGCTTTATTCATGACGAATCATCGGTTTTGTGGCAGTGCCCATATCCTCAATCCGGAGACGCACCCGGTTGCATGCAGCTCTGCTCAAGATCAGTACAACTCCGACGTTTTATTAGACATGAACGCCGGTGATCTTTGGTCAATCACCAGTCTAAAATGGTCCTCAAGGAGGAAATGCCGCCACTTTTTCAGTGCATAATACTCCTTGTTGTCGAGATCGCACACGAATGCCTGCTATATGGACATAAATCAGTTTACGTTTACTATTGAGGACAGACTAATCCTAAATTCTAAGTGTCAGGCCACTGTAATGCACAAAAGAACACTTCCCTTTCGCCTTCTTCGAAGGTCCCGTACGGCTCAGTAATCAATTTCTCTCATATGGGCAGTCACAGGTCAGCTGATAAACTCGGTGTCGCATAGCGGTCTAATGCGAGCTGTTTTAGAATTAAACGAAAAAAGGCTTACTAATAATTCTTTTCGCTTTAGATTGAACCGTGGCTCAGACTGGAAGCCAGTGGCGTAAGTGCTGTGCCGCTCCCCTCCCACGTGATCCGCCTACCAAATGGTTGGAGACAAAGTGATATGGCTAGGTGTCGCGGTCAGTGACGTTGCTGCATTCGGACTCTTTCCTTGTCCTCCTGATTTCCTTTTGACCCTTTGACTTTTTTGAATCTTTATCACTATGATCCTATTCTTTCCACCCTTCACTTCGCGATGCTGGAAGGGAACAGCCGAAACCAGAGCACAGGTGCGAGGTTCATGGTTGAATAAACTGAAACTGAAACAAAACCAGACAGTTATAAGAATGCGTCGAGGGAGATTTTGCTTTCATTTACTACCCTCTCGCTACGAGACTGCACCTTGACGTGTGCTTTGTGGCTGGACACCCTAGCAGTACCCGTCCAACATCTCCCATGAACTGCACGAATACAAAGAATTTCATACTGCATCGGTCGTCGCGCAGGCTAATCAGGACCGCGCTGCCCATTGCATCGAGCGGGGTGGGTAGTGATAAGTGTGCTACTGCTCAGAGTTCCCTCTCTGTTATTCAACCTTTGTCTTCTGTCCCTAACCATCCCTCTTTGCCCCATCTATCCACCTATAATGCTCCCACTGATGACACGGTCGATACTCGCAACGATTCACTGTCAAACAGTGTCGGGAATAATCCTCTGTCTGGTAACTCACATTTTCTCAAGCCCCGCCAGCCTCTGAATCTCGGCTCCTTCAACGTGCGTACACTCATGCAGGCCGGTCAGCAGGCGTGCCTAGCCCTCATAATGAACTCTCTGAAGATTGATGTTTGCTGCTTAAGCGAAACGCGTATCCAGGATTCGAGCAATGTAATTCAGCTAACTGCTCCTGGTATCTCATCGAGGTATATTCTGCGCACCTCAGGAGACGAAGCAGCTAGAGCTGTGGGTCAACGTGGTGTAGGAATTGTCTTGACTGACAAGGCTGAGGCTGCCCTTTTAGAC
>STRG.73781.2
CGTGAGGTTATTAATCACGTTGAGTCATATGACATGTATTTCCACGAGTGTTTACACGTGTGCACAATTCCATATTAGATTAGAGTTGCACTGTGATAGATTATTACTCAGTGAATATCGATGTTCCACCAGAGGTTCACTTCATAACAAACAGAGATACGGTGTGCGTTTGCATGTGCAACCAAGCATCAGCCAGTATTTGGCAACGCATGTAAAATTGCGGGAAAGGCGCTATCAAGTTGGAACTAGTGGACCATTGATCCCAATGGTTTCAATGACTACGGATCTACTGTGGCTCACTGTGACTAGTCTCTATTTTGTAAGCACACAACCGAAGACGGTCTACAGTAGCCCTCCGGTAGGTGCTCAAATTGATTTCGTTTGGGAATATCGAAATCCACGTCGCTTGCTTCAAAAAGGACCAAAGTGGGTTAGCAAGGTCAACGGAAAAATTATGTTTCAGTTCTGTTTACGCAGACCAAAGCAAAGTGTCTGTGACATGTGGAAGGCGGATATGAAGGGTTATAAAACTGAAAAGAATCTGAAAGACTCCATTCGAGCTGCCATAGCGACTCCGGTTCCGGACGAATTGGTGCTCGAAGTGGATATCAAAGTTACCTGGCTTGGAATGCTTCCAACTCTAGTGGCCAGTTTTACTTCCCAGCCAATAATTATGATAGCAAATGGGAATAAACAGGAAGTAAAGCTGATACGTGAAGGTCAACATCATCGCAATGACGATGTCACGTTTTCCGCGGAACTAAAACTTACATGCAGCGAATACTTTTATGGAAAAAAATGTGAAACCTATTGCAGACCAGTGGTACACAGATTTGACTGCTCGCCAATTGGTGAAAAAGTGTGCTATCCAGGACTAACGGGAGAACAGTGCGATCATCGGGACGTGTGCTACTTTCAGCCCTGTGCAGAAAATTCAACGTGTGAAAATTTACCCGACGGAAGTGCTCGGCGTTGTATCTGTAACGGAAAACATGATTCAAGTTGCTATCCCAACTTCAACGCGTGTATGCTCGGGCCTTGTAAAAACGGAGGCTCTTGTCAACCCACCGGGGAAAAAGGTCTCGATTTTATCTGTCTCTGCACTTCTATGTGGCAGGGTCCGACTTGCAGCATTCGTCGTTCGGCGTGTGACGAGAAGGCGAATCAACTGCGACAAACGCTGCTCATGAAAGATCCATCTGTGGATCCAAATTCTTCCCCTGTCAATGTATGTATGAACGGTGGTAAATGCTTTGACGATCCGGATCGTTTTGCATTCTATTGTGTCTGTTCAGATGGATGGACCGGTGAGCGTTGTGACAGGCCAAGAACCAAGTCATATTCCGCCCAATATCTTTTACTCATTTTGGGAATTCCATTGGCGGCATTCATCCTGTTGATTTGCGCGTGTACAACGGTAGTCGCGGTTTGGTGTCACCATCATAAAATAAAGCAAACAGAGTTCAACAACAACACTTACCAAGTCAAGCGGAATATATGCCCGGAAGCCGACGTGAATCAGCTCCATTACCCAAAAGCAAACTGCCCTCGTCCTCCAATAACCGGCCCTTTACTCTGTCTGGACTACCTCCAATCCCGATCCGAAATATTCCGTTGCTTCCACTAAACAAACCCGAATCCTCCGTGTACGCAGAATGTTCTGACTCTGGGTATGTGGATATGGAGCCTTTTAATCCGGTTTATCATTCGGATAGTACCACGTTACCGCGGGATGCGCAGGAACCTGTTGCACCTGCACTTCCCGAGCGGCCGTACTTTTTCCGCAATGAATCTTCATTGGGCCCTACCTCAAGCGGACCGTCTATTATGGCCAAGTCAACAGAATATGAGAGAACCCCTCTCGGAGTGACCACTTTGGGATCGTCATCCGAGAGACATACAGCCACAGTCCAGTCTATTCGCAAAATATCCTGAGTTTTACGCAAGATTTTACTGTTTATTCCTGATGGTTTCACTTGCCTGTTCTAGTCTTATTCGACACTTTATCATGAAAAATATGAAGATTTTTAGCAATGATTATCAGCTATCAGCCAACAAAATTAATCCGTGTGTTGCCTGTGCAATTCTCACTTCGCAAGAAGTATACCGCATCCATAAGTCATCTAGAAGGCTCAAAACTGGTTTTATTATTTTGCTAAAGTTAGTTGACATTATTTTTTGAATATACCGA
>STRG.81095.1
GATTAGGGTGGGGAAACTCGATAATCGATTTGAAATGCCGAATCTCCGTTTATTTGGTGGCTCGAGACCACCATTTTTGATTTTATGCGACTATCTCCTACTAGAGGATAAATCGGTCCCATGAATATCTCGTATCACGGCTGACCATGCGCGGCGGTTGGAAACGAGTTCTGTGCAGATCGCGATCCAGTTTTTCTTCCATTGGCGGGCACCATAGACTGACCATAAGCCTAGGCGCTCTACATCCTTCTCGACAGTGTTGATCCAAGTTTTGGGCTGGCCACCAGGGCGATCGCGCAATCCAGAGCAGGGTTCGGGACGGACTGTTTGGTAATTTCCGTCTCGTGACGCCGTAGGGTGTGACCCAGCCACCGCATTCGGCGACCCTGGAGGAAGTCGGAGAGTTGGTCAATTTCGCAGCACCGTTTCTTAACTTCGTCGCTGGATACTCCGTCGCGCCAATTTGTCTTCGAAATGTGCAGCAGCCACCAGTGATCAAACACCTTGAACTTTCTAGTAACCTCGGCTTTCATTCGACAGGTTTCGCAGCCATAGCTGAGTACGGGGCCTGTAGCGGCACGGTAGATACGCGCCTTGATCCAAAGGCTAATTTCGCTGCGGATCCACAACGCTCGTCTTAGCTGGAGAAATGCTTTCCGGGCGTTGTCTATCCGGAGTATTACATCATCTTTCACCTGACCCTTCGGAAGCGGTGTAGAGCCTAGATACTTGAATGATGGAACAAATTCGATCAGTTGGTCTTTGATGGACAGCTGTTGAGCTGTTGGTCCTAGGCAACTTGACATACTTTTGGTTTTCGTGGTGGTGTTTATTTCTAGCCCGATGGACTTTGAGAAGAAATTGATTTGGTCGAGGACTGTTTGGAGCGTGACGGAAGACTCCGCAAGCACAACAATGTCATCCGTGAACTTTAACTCCGAGATGCACATCTGCTGACTCAGTTGGATACCGGGCTAGTCAGTCAGTACCTGTCTCATTGTCCAATCGATTGCGTAGTTGAACAGCACTGGTGAGAGAGGGCATCCCTGTCGGACGCCCGTGGTGAGTGTGAACTCAGATGACTCTTTACCATACATACGGACCCGCGCCCTAGTGGACGAATAGTATCCTCTCAGAAGCCTTGCGAGTTCAGCGGGCATTCCGTAGGATTCTATTATCATTCAGGTACACTCCAGGTTAAGTAATTCAAAGGCGACCCGAAAGTCGATAAAACAGGGTACTGTTGGCTGCTGGAACTTGTAGCGGTGCTCTAGTGTTCGACATAGTGTGAAAGTTTGGTCCACACAGCCTCTACCACGGCAGAAACCCCCTTGGTTCTGCGGGTGCGTCGGTCTCTCGTAAATGAGAAGCGGTTAAGCAGTAGCATGCAGAAAACCTTCGCAGCCACGTCGATCAGGCTGATCCCCCTATAGTTGTCGCACACGGATTTGTCCCCTTTCTTTGGGATGAGCAGCAGAACGGACGTGCCTCAATCAGTCGGAAAGACTTCTACTCGCCATATAGAGCCAAATAGGGTGTGTAGTCTGTTGATCATTAACGACAGGCAGCACTTGTAGAGTTGAGGTGAAATGCCATCTTTTGCAGCAGCTTTTTTGTTTTTCAACTAATTGATGACTGTGGCGATTTCGGTTGTGCTCGGTGGATCGCAACTGACATCGTGCGACCTTGCAAGAACTGGGGGTTGTAGGGCCGTCGTGTGAACTGATGGTCGGTTGAGCAATTGATCAAAGTGCTCTACCCATCGCTCTATTTTTCTTTTCTGCTCAGGTTTGAGCAGACCGGCTGTGTCGCGTAAGAGCGACTCCTGCTTGCAGCGCCTACCCGACGCGTTGCGGATGAGGCGGAATAGCCTTCCAAAGTCACTGATCCCTGCTACAATCTCCATTTTTTCAGCTACTTCTATCCAGTACCGCTTACGATCAGCCCTAGCGGAGCTCGAGGCCTCGCGTTGCAATCTGCGGCGTTCGCCACTTCCTGATATCCAGGCTTCGTGTTTCCTTAGCTGACAGTTGAACTGTACCCACAGAGATCCTGTCTTTTAGACACCTCCCGTTTTTCCTTAGTTATTTTAAAGCAGCTTCTCTAACCGTCGATTTGATTACCACCCACGTTTCTTCTACTGGAGTTGAATCCGGTGATGCGTTGGTTACTGTGGCTAATCGGGTGACGATTGCGCTTAACAGTGCTTGGCATTTCCAGGGCTGCGACGTTTATGCGGGTCGGTGGAGAGGCCTTAGGGCGTGCAGATAGATGGATTCTGAAGCGTGCACGGATAAGAACGTGGTCTGTGTCGTCTGCGTTTTCCGTCACTGTGCCGCGGTACGCTCCACAGTCTTCTACAGACGAAGCCCAATGTGACCTGGCTAGGATATGCTCGACTTGATGAGAAGCGCGACCGTCGTTGGAGTACCATGTCAGTATATGCTTTTTAGGGTGCTAGAAGCGTGTGCTGCAAACGAGCATTCCGTTGGAGTCGGCTAAAGTGACCAGGCGGTCACCATTCTCACAGCGTTGACGGAGGCCAAATTTTCCCAGCACGTGCCGCGTTGATGAGTCCGACGGGTTTGTGCGAGCGTTCCAG
>STRG.76041.6
ATTTTGGTTCATCCTTGGAACAGTTCACGTCAGCCAGCTTTTCTAAACTGACACGGTCTCCATAGCTCTAGTATTCAATCCTTCTTGTTTTCTGTAAGATCAATGGCCAGAACAGACAAAAGTTGCTGTGCAAGGGGTTAATTATAATTAGTGATATAGCAACAAATCCGAAGGTACAGCTTCTACCAGCTCATAGTTTCAAAGTGTCGACGTTATCGGCTGCTCATTTCTCCTAGCCGTTCAGTTGATATGTGAGATTTATGTATCCTGTCAAAGAGGTAGTTGAATACAGCCACTTAGTTTTGACCGGCCAACAACTTACCGAAAAAAAAGTTAAGTTGTACACACACCGTAAGAAACAAGTATTGCTTGCAGCTAACGCATTCTTCTTGTCTACCTTGTTTACTGATTACATTCTTATTTCTTCAAATAATCTCTATGCTCAAATAAGTTTGATGATTTCACAAACATCAGGGACGGAGAAGGATACGACATATTTGACCATTGAGTTTCCGGAAAAGTTACGTTCTCAAAATTGTCCGTGATTTTTGTGAACCCCATTGGAACCGCACTTATTTCCAGCAGCATGTGATAAATCAACAAAAAGGAAACAGTTCGATAATTTGCACAAAGTTATGCGTACAATTTTTCCTGTAACGTTGTATATTATATCGAAACAGATCCATTCGAACGTTACGGTAAACTTTACCGAGCAAAGCCTTCAATTACTGGTAAAATCCGTGGTATGTGCACGCTGTACAACTAAAGATCGGTAACAGAGGATGAGTTGTATTTAAGCCACGGTGATTGACGGTTGCATGTTCTACCCATCATTTAGTTGTCTATATAATTTGGTCATTTTGATTGCCACAGTTCATCAACGATGAAAATGTTAGAAGACTGCGTTGTTGAATTTCAGTTTCCGAAATACATTACTACAAGAAACCAATATCTCTCGCGTCCTCGCCTAATATCACACTTGGGACGATCTACCAAATATTTGATTCCGTGAATGATCTTACTGAGAAAAAGCTGAAATATCCACTGGAATGACTTCGGATTATTCGAATCCAAATTTACTTTTTGTATTTCAATGGTCCTTCTGAATGGCACAGTGCAAAAAAGGCACAACTGTTCGCTGCCCTGTCTACGTAGATGGATGAGCATCTTCAATGAAACCGGTAAACGAACTGGGCTTTGTCGGCAAGAGGCAGTCATTCTTTGTCGGTGATGACGTTTCAGGGTTGGTGGAAGACAGCTAATGTCTCGTTTGCGTGGAGGGTGAATTTGACCCAGGAGTTCGGGATTTTTGAACTGATCAACTGACTCCATTTCCTTCGAAGTTTATTCCAAAGACAGCCCGCATTTTCGGTATCGCTGGTGGTTTCCATCATTCTCTCAGGTCTGGAGAACATGTGAAGGGAAGCTTTTAGATGGCCGTTTGCTTGTACCGTGTTTTTGTACGGTTTTTCTCGTGATCTAACATATCGTCCATACAACTTGCGCACGCTCTGTGGAATAGCTCTTTGACAAGTCTTATTAGGTGTGCGACTGGAGTGAATCTCGTATCATTTTTTATTACACAGACAACATGTCCTTTCGGAAGGCAGTCCCATTGATCAGCTCATTCCTTAATGCTGAGATTTAATTGAGCCAAGAACTAATTTAACTGTATTCTTTCATGCGACTTGTAGGGGAAATATTTGGACGAGCCTTATGAAACTGGTCAAATAGACGCTCTATGTCATCATTATTTCTACTTACAATGAATATATCATCATTATGCAGACGGTACAGATCGAGGCTCCCGATATTGTCTATCAGCCTGCGTTCGAGCTCAGCAACAAGAATGCAAACTGAATGGACCATTAACCTAACGGCAACACGATAATGCGAACAACCATCTCCTTACTTTCGTAGTATTTCTGTTTTTGTCTGGCCACAAATATGCCTCCATTAACGTTTGTATTGTTCAGACTGAATACACGGTTACCTTGACTGCTCTGGCAACTTTGAAAAATGCAGACGAACGAGCCTGCATGCATAGGGAAAACTAACATTATCGGTTTCTTTATTCTAACTTTTACCGGGAAAATATTGTTTTCATCATAACTACTTGAACGTCTGCACCTAGATATGACTTGTGATGTTCATTTTTATCTGACTAATGAATAAATCTAGTTTGATGAATGTACCAGCAACGAAACCTAATATATTCTAGTAGTTGAAAGTCAATCCACGTTTCTTGGTAATCCGTCAAGCACACTAGTATAAAAGTAAATATGTGCAATAACAAAATACACCAGTATGTCAGTCCTGTCTCTCCGTTCTTTTACGTTCTCTAGTAGAAAACGTATTGCAGCTGGAAAATGATCGATCAGTTCTGTCCGCCCCGAGTCCACTTTCATCGATCGAGACGTCTCACTGATGGAAAAATATCGTGCTTACTTCAAAAATCGTTGAAAGTTTGAACTTTCCCTTTTTTTAACGGCTGATTCGCTTGCGTTGGAAACATTTTTCGGATTTCTACTAATTTTGTTCCTCAAAATATGTATTCAAATACCAGGAATTATAACAAGTCTTGGATTGAACGTTATTTGCTGATGATGTATCACCTCTCAAATGAATGCCGCAAACCATAATTCTCTGAGCTTTTTATTGAAGGACAACTCAACTGAAGAATCGAGGAAACATGATATTCGAATGAACTATCACACTTCGTTCAAACAATCAACAATGTGAAAAACACCCTTCTTGGGTGTATATATCCATGGCTTTATTAGTTAATTTTAAAAC
>STRG.36566.1
GTGATGATTTGAAGCTGATGCATGAGCATCTCGGAATAAACATAAAACATGCAAAGTAATTGCAAAAAGAGATCAAAAAACTGGGCTTAAACGAGGCCTCAAGAAAAGGAAATTTACGGATGATATTATCGCTGAGCTGCGTAGCATTGTGCACGAGAACCGTCCAATAAATCTCGGATTAAAACAATATTTGAGTTTGAAAGTTTCGACTTGACGATTAGCGCGACTTCTATTGATCGACTCCTTGATAACCATGACTACAGCATGAGAAAACCTACAATCCAATCCACTGAGCGCAACAGCATTGATTTCAAGACAAAGCGTGCCCAATATGTAGAATCGTCATAAGAGCAAGGAAGCTCTGTGTTATTACTTTACGTTGATGAAGCCAATTTCAACGTTTTATGCTCTCGATCGATCGGATGATCTGTTCAAGCAAGACCATGTATATAAAACCTTGCCGTCAAATGCATTTCAACCCTTGGGATACTACTTTATGAATGTCAAAAAAATAACCAGATTTTCAATAGATTCTTGGAAGCGTCCTCATCTAAGGTGAACACTGGACAACCCAATACTGAGGTAGTGTTCATTTTTGACAATGCTACTGCACATCGACGGGCATATGACGCTGGTTTGGCCACTAGACATTCTGTTTTCTTCCTTCGTATAGTCCATTTTTCAACCCCTTTGAGGAGGAATTTAACTGTTTTCAAAGTTCGGTAAAAGTTTTATTGGAAGAGAACGGTGTATTTATTGACGTTCCCTCTATCCTTAGTAATGAGGGGAATCATTTTGTCATAGAGAATGGATCAGACTAGAAACCATATTTCTCTGATACGAGATCAGATATATGAACTAGGCCTCCTCGATGTAGATGGGTATGACCACCCGGTTTTCGGTTGGTTCGTTTTACACAAGTACAAGTACTACATGGGGGCTGTGAATCCCATTGGTAAAAATACAAGTTCACTCCGGTTCCTTTCATTTTCACACATTCACATTAACTGAATTTTTCAAGTCAGGCCATACTTGAATAGATTCTCGACGCAAATGCAACTGAGTTGGATTTTCAACCACTGCGCAGAGACAGGTCATGAGGTCAAAATCGATAGCGCAAGGGTAGTCGCCCGAGCAAAGAAGAAGGGGGAGCGGCTGGTCCTCGAAGCCCTCCATTCGATCAACTCGTTCAACCGACACGTCGAGGTTGATAAGCATTACGTCACCCTGGCAAAACCGACGGCGAAAAACCGAGAAACGGACAGACGAGCAACACACCAAAAACGCGCGGAACCAGCCGTCCCATTCACACACTCATTCACTCACGTTTGACAACGAGTCCTAGTTTGGATCGAAACGTCACAATAAACGTTTTACAACTCAGCGTACGCCTTGACTTCTCTATAATATATATATATATATATATATATATATATATATATACAGCCTTCTGGTGTCCTCGGCTCGCAGTGGCCAGGTTTCGCAGCGATAAATGAGTGCGGGGTAGATAGCTGCACGGCAAACCCGAATTTCTGTTCTTGAACTGATATCGCCGTGAGTTCACAAGCTCCGCCTTAGCTGCAGGAAGGCTCGCCTGACACTGCCCATCCGTAATATCACTTCATCTTTTGCCTGGACTTTCGGAAGCGTAATTGAACCCACGCGTTTGAAGGAAGAGACGTATTTGACTGATCGGTCGTTGATGAACAGTTGGTAAATTACTGGACTCGGATGGGCTGTGAAAGCCTTGGTTTTGATCGAATTCACCTCTAGCCCGGTGGACTTCGCAAAGAAATTGACTCGATCGAGAATTGGTTAGATGGTAGTGAGGGAGCCCCCTAGCATGACGATATCATCTGATAACTCCCGGTCTGAGACGCCAGGGTAGTCAAATAATGCACGACTCATTGTCCAGTCAATGATACAGCTAAACAACATTGGTGAGAGAGGACAGCTTTGTGTAACTCCGGTGCTGAGTGCGAAATCCAAGGATTCTTTGCCATGTATAAGAGCCCTAGCGCCAGCGGTCGAGTAGTACCTCCCTTGAGAGCCCCGTTAGCTTATCGGGCATCCCGTCAGATTGTACTGCTGTCCAAAGTGTCTCACGACTAATTGAATCGAAGGCAGCCCGGAAGTCGATGAACCAAGCTACTGTTAGCTGCTGGAAATTATAGCAGTGCTCCAGTATTCAACGCAGTTCGAAGACTTGATCCACACAGCATCTGTCACGGTGAAACCCCCTTAAATTCAGGTGAGTCAGTCAGTCCTTTGTCTCGAAGAAATGGTTTAGTAACAACGCACCGAAAATATTTGCGGCGACATCGATCAAGCTGATTTCTTGATAGTTCTCACATACCGATTTATCACC
>STRG.74613.5
GGTTTTAGGCGTGCTCCCGGAAAGAGTGCTTCAGATTCTCTAACTCGAAATGAAAGTGGAGCTGAACGACCTCGAGAGGGCACACTTCGTTCCGGCGGTACTGTGTTTTCCACATCCAGATCACAAGCGAAAGGGCAGTCGAAAGTGGGCTCTCAGCGATCCCCGACGAGTTTGACTTCGAGTAAGGCTCCCAACGGGTTTCCATCCAGTTCGACCAGGGACACTGTCAAATCAAGCTGTAGTACCGAAGGGATGACACACAACACAATGGTTCAGAACAGCACGACCACAGCTAATCCAGTTTGGCCCTGGCCCGTTGAATCGGATATGGCAGATGGGAAAAGGAAAGCGGACCAGGTCGTTTCTGGTGATCGAGATGCAGGTCAAAAGTCTAGTCCTTCCCAAAAAACCCCGACAAACCAATGGATCAACAAATTTAACTAGAGGCTGGTTGACATAACCAAAAGTCGCCGGTGGTAACTCACTACGATATGAGCGTCGGTGTGTTTCTCGTTGGACATCCCATTAATCATTTTCTTCAAGGCCTTCCACCTCAAATGACCTACTGGCTTATAATAGTCCGACAAGACTAAATGACCGTATATGGCTGTGTAACGGCGGAGAAACCTGCAGTTGTTGTTTCCAATCAAACAAACACCGGCCAAATCCGATGCAGTCGTAGGCGCACGTGGCACCAGTGGCAACAGTGACACACGCGCGACCAACTCGTCCCCACTCGTCAGTGGCAAACGATCAAACAGGGCTGTTACGAGCCAGGTTGGTGCCCACGTGTAGTCCATCTCCTCTTCCTGTCCGTTTTTTGGGCCCTGATTTGTTTTTACCTTCCGCTATTCTCGTTCAAACATATTTTTTTCTTGTTTCGGTCAATTTAAAAAACTCAGTTGTTTTAGATTTCGTTTATTGTGTTTGGAAAACGGGTGGTAAGTTTGATGTAATTTTGACCTGAATGATCCGTGCTACTCACAGATTGGAAGCATTTCAATGAACTGGCTTTGTTCACAGAACCACAAAACATTATTTCAAGTCATTCGATTGTGTAGTAAAGCACTTGTGACCAACACATTTTCCTCTTGGTAAATTCGCTGAAATCATGGTTTATGCTCAATGCACGGGACATTCGGTCCCTAAAGTGGTTTAACAGTCCGTTGTAAATTTCTCACTCTAATTCGAAGTGACTAACTGTGATCCTATTTTCCGAATTTCTGCTCGACACAGCTTCGAAACAGCGCCATTAGGATAGGATTTTCTAATTTTCTCAACTAGGACCTGTGGATTGAAGTTTTTAAGCAAAACGATTAGTTTGTGGAAAATCCTAATTGAAAACGTATTCTCGTAGAGGCTTTTTCACTTAGGCAGGTACATAAGTATCAGTTCTTTGGTGTGCGTGAGAACTTTTTACCCTACACCGACTTTCAATCGGGATCCTTGCTTATGCATCACAAAAGTACTAATGCTGTGGCAAAGATCGCATATTTTCGGAATAATCTTCGAGTGTTTTATGAAAACAAGTTTTGTTCGTAATCACCTTTGTTTTTTACATTTCAAAAACCGCTGAGTACTGATATACTCACGCTGCAAATAATCACGACTGTGCACATACGATAGTTAATCATCGTGCAAATTTGCGTCTGCTCCTAAACCAGTCGAAACCGGCACCCCAGACGGTCTCAACAAATGGCACCGTTCTATTCCCGCCGAAAGTTACAGGAACCACACCAACAAATAAAAACAAGGTGGCGCACGCTCGTAATACAACGGTCTCCACTACTGCCACTTCAGTCGCCCCTCAATTCATGCCGTCCCGCGTAGCTAATTCAGTCGTCTCGGATCCAGAGGCCACAGCCGATCATGAATTGGAGCAGTTGATCCAGTGGTGTCAGACCCGGCTCGGTTCATTGCCCATGCGCGAGAAAGTTGATATTCCGACGGTAGTCGAGTTGTTAGCTACCTTGGATGCGCCCTACGAGGTTGAACGTATGGTACAGACGTTTCTGGGTGAGTCGGCTCGGACCAGTCAGTTCGTAAAAGATTTTCTCGATCACCGTCGCCCATTCTGGCAGTTGCATCGTGAACGTCGCGAGCGTGAATCCCAAATAAAGTCCGGTTCCAAATCACAGTCAGGAGGTAATCATGCACAATCAAACGGACCACGAGCAGCTGAAAAGAAGAAAAAATCACACGCACAGGAAGGCACCGGTCGCGTCAATTCGTCCACCGGCTGTAATGGTGGCTTTGGTTGGCACAAGGTGGGAAGTTCGACCTCAGACAATCATACCGACCCAACTCAAGATAACGAGGTTAGCTAA
>STRG.39776.1
TTCTCCACTTCTAGTCTCTACGAAATCATTTTGCCGCCCAGGTCCGGACGGCATCCCGCCGGCTGCTTTTACTCTGGAGGATCCAGATATTCCTATCCTTCTATCTAATTTATTTAACCTGTCTATGAAATTTAGCTCGTTCTTTAATCAATGGAAAACCTCTACAATTATCCATTTGCACAAAAAAGGCTCTGTTCATTTTCTCGAGAATTATCGTCCTATTAATCACACACCGATTATCTCCAGAATCATGAAGAAGCTCATTAGGAATAAGATGATGATCCACCTTTTAACAAATGACTTGCTCATTGTGGGCCAACACGGTTTCCTGAAAAACCGTTCGTGCTCTACTTGTCAAGTTAACTTCTTGAACTCAGTCACGGAGGCTGCTGACAAAGGCAGGTCCATGATTATTATCCTGCTTGATATGAAGAAGGCTTTTGAATGAGCTTCACACACTCGGCTCCTATTACAGGCCAAATCTTATGGCACCACGGACCCGTTACTCGGTTGGTTGGATTCTTATTTCTCCGACCGTCATCAGTTGGTTCAGATTAATGGTTCCGTCTTCAAACCCAAACCTGTCATCAGTGGTGTCACAAAAGGCAGCGTTTTGGGTCCAC
>STRG.66552.2
CTGAACTTCAAGACTTCAAGGCGACTGCGTTACACCGGCGGTGCGGCTGTCTACCTCGCCTTTCTGTCTGTCAAAGCAGACGTTTGTTGCAGTTAGTGCGTGAAGTGAGCCTGTTACAGTCAAATTTCGGATCGGCTTACCACTTCAGGACCACAAGATTGTGAGTCGCCGGTGCCTATACTCAGATCAAAATTCTTGTTGAAGTTGTGGAATTTCGAAGCACCACATCCGCGTTATTTCTCAAATCAGTTGCATGTATCGCTTGTGTCCCGCGAAAAGTTTTCTCAAGTTAACCGGTAACATCTGGATTGTGATCCGAAGTTTTTCCAGAGAAATGCCTCAAAAACCCGTCTTATTGTCTACCATCGTGTTCTTTGATCTGGAGACGACAGGGCTCCCCAGATGTGGATTTAAACCGGAGATAACAGAATTGTGTATGCTAGCCGTGAGTCGATTTGCTCTCGAACAAACCGATGCAAGCCTTCGTGTACAGAACAAGCTTACAATTTGTTGTCGCCCGCGAGGGGATATTCAACGACAAGCTGCTAGCATATCAGGTCTCGACAAGAACAACTTATTTCACCAGAAGGAGTTTGATTCAACTGCGGTCGAACTGATTCAGGCATTCATATCTCGACTGGACCCACCTATTTGTGTTGTAGCTCACAACGGCAACAGATTTGATTTCCCTTTACTACGCACTGAATTGGCCAGCGTCCGAGGGTGCGAAGTCAAATTGTTTGATCATACAGGCTCCCCTATTCTGTGTGCGGATAGCGTGCATTTGTTCCGTGACCTAGCGGATTTACTTCGATGTTTGCAATCAACAAAAAACGATGATTCCGGTTTAGATTCCTCACTGGACTGTTCGTTTTCCGATTCCAGTCAACCACCCTCACAATCCAGTCCCAAGAAAGTAAATTGCCTCCTGGCTGAAAAAGAGTCATTTCGTTTGACGGACGTGTATTCCCGTGTGTTCGGTTCCGTGCAAAAACACGCTCACAATGCGGAAGGTGACTGCTTGGCTGTGATGGAATTAGTGCAGTATTTGGGCCTTGCTGCGATTGATTGGCTGCAGGTGAACTACATCGATTTCAACCATTTTCCGTACATGTATCCTCCGATAAACCTATCCACAATTACCGACTCCGGAAGGCACGACCTAGGCGTTTCAACGGACCGATCTGTTCTGGGTGAAACTGAGTCGCTGTTGGAAACAATAAAATTGGAATAGACATTCTGTGATATGTTTATCCCTGAAGTTGATTATGGTGCATTTGATTACCTTTTTTATTTTTTCTTGTGCATCCATTCACTTGGGCTACTCAAATTAATCATGTACTGTTCTAACTTTTTATCTCCTCTCCCAATTATCATGTACTGAAAAACTATTGCATGGGTGTGAACTATTTCCTTGCTCATATAAACCCACATTTGCATCCG
>STRG.18298.4
CTGCGCTAAAGTCACGAACGGGGTCATGGTCGACGGAATGGCTGCCCTTGGTTGGATCCGCTCGGCGGTCTGATTCCGCTGGGTTAGTTTCGAGGATGGACAATTTTGATTGGTATCCAAATGAGGGGGATAAGCTATATGATCCGGAAAGCGCTTTTAGGCAGCAGGGAACACCGCCATGTGGACAAAATTCCGATTTTTCTGAATTGGAGGCTGCCATAGAGCGATTGTCACGATCAAAGCATGAGATCGAAGAACAAATTCAGACGGAATCACGATCATTTGGTTTGTTGGAATCAGCCATATTATCCAAAGTTGAAGCAAAAGAAAAGGAACTTAGGTATTTCCTGCACACCCTGCGTCGGAATGCATCAATAAAAATGTTGGGCCGTACTACATGCTCCTAATTGGGAGCGCGTCGGGTCACGCCCAGCGTGCGGAAATATCGCTGGAAACCGGTGTCTCTTTTTCCTGTTCCATCATATTTGACCGTTCGTTAGTTCTTTTACCCATTATCCATCGTTTTCATCGGAACCACTGTGAAAATCAGTAATTCTACCATAAAAATGGCATATTGAAAGTTCGTACAACTTCGCAATTCGGTGCTTGCTTCATTCTGAATTGTCGGACGGTGTTCGTCGTTGTTGTGTTATGTAGTCACCGTATCTGGAATACTAAGATGTAGAACCATCAGACCGTCGCACTTGAAAAAGCGCTGGGCAGTAAAAAAAAAATGTTTGATTGAAAACTGCTTTCGGCAAAACGAAGAAATATGTGATAATCTATGTATCAAAGCAGGCATATTCAGTGAAATGGGAAAATATCAAGAAATTACGAAACAGCACGTCCGGAAGCGTTAATGTTTGTTTCTCAAAAAATTAGGCTGATGCACGGTTACTTATGAACTATGAACTAAATCTGAGGAAGGCAGGGTTAAAATTTGTGATAAATTGTCACATCTTCAGAATGGTTTTAGAGGTGTTGAATACGGTAAATGAACAAAACAATTCCAAAAGAAAGCAGCGTGAGATTTATTTCGGAGGAAGCAGTAGTTTACGTACCTGCGTTCTCGTCTTGCATCACCGCGATCCCTAGCGTTAGTAAACGAACGCTTTGTCTTTCAGTGATAAACCGGTTGGGATGGAACGAACGGCGCCCGGGGTTCCGTCAGACAACTTCTTTGACATATCCTTGACGACAAAAAATCTGTTTGCGAACGACTGTTCGTTACGCAATTCAAAACCAGCAGCAGCCTCATGTCAGTCCGGCCCCGATAAACGTCGTCAGCATACCTCGCACAGTTTCGCTAAGGTGTGTGCATGCGTAACGTTTCAAAGTGACTACCCGAGCGTGTTCAAGTCGATTACCACGTCTTACCATGCTACTGTAGGCATCTGCCGACTACAGAATGTTGTTAAGACGTTGCCAGTCTTTTGGTGTATTCACCCGTCGCGGGTTTGGTGGTAGTAGCACTACTAGCGCCTCTAAATGCCTCAGTATGGTCAGGGTTGGGTTATTCGGCCTGCTTCAATGCCACTGATGAAAGTCCTAGCTATGTTCTCTCCTGTCCCTCTTCGACTAGCTTCCGAGTCTCACCGAACCAGTTATCACCAGCTGATGCCATGCTTCGCCCTGTATGCCCATTCAAACTAGCTACGTTCAGCTTGCGAACCCTGATGCGTATAGGACAACAGACGGGTATATCTCGTACGCTTGAATCCCTGGCCGTCAATGTATATTGCATTCAAGAAACTCATTCAAGATTCCAGTTCCATAATTCGATTAACGTCCCCATCTAATCGTTCTGTGAAGTTTTACTTACCTTCCTGGGGACGCTGAGGCTGCGGCTTCTGGTCTTGTTGGGATTCGCATCGTTCTGAGTGAAAGAGCTGAAGCGGCGCTGCTAGACTGGATCCCAGTCGACAGTCGTTTATGCGCAGTGAGACTCGGATTCGTGTAAAGTGAGCAGTCGCCGCTTTGATGAACGCAATCTGTTTGTCGTTTCGGCGTATGCACCCACAGATTGTAGCCCATATGCAGTCATAGATACCTTCTACCAAAAGATCCACAACCTCTTACGTAAAGCAAGCGGGGCTGATATCGTGGTTTTGGCAGGAGACCTGAATGCTAGAATGGGTCGGCTGTCATCGAATGGAGCGCATCTGAGAGGCCCTTTTGGGCCAGGTTCCTGTCGCTCAGAAAAAAGAGGAATGGTTGTTGGCCCTGTGCTCAGACCATCACCTNAAAGACAAGTGTACATCGCCGCAGTTCGCAGTGTTTTACTCTACGGTTGCGAGACCTTACCACTTCAAGTTGAAGATACTTGGCCTCTTTCTGTGTTCGACAACCGGTGTCTCCAAAGCATTGCTCGCGTTTGGTGGGAAGTTCCACTGAGTAATGACGAGGTGCGCCGTCGTGTGTTAGGCACGGATAGCCGCCCTCTAAACGAAGTAATCTCTCAACACCGCCTCTGATGGCTCGATCATGTTTTACGAATGTCTGTCCACCGTCTGCCCTTCCGTGCTCTGTTCGCACCTGCTGGACAAGGTTGGAAGAAGCGACGGGGGTGTCAGGCCAAGACTTGGCGTAGACGCTTGAAAAGTCAAGCATCAGCATTGGTTTCGGTTGGAACTTCCTGCCTGTCTGGTCGGGGCCCAGGAGATAGAGATTGTCGTTAGAGACGTTTAAAGATGTGACTCAAAATAGAAGCTAGAGACGCGAATGCTGTGTGGTCTGTCTGCCGAACTCTCGTGCCCCGTAAACAAAAATGTCATTCTAGCAAGCAAATTGGCAG
>STRG.22549.1
TGTAAATCGGTTACTCAGTCCCCCTCCCTCAGTAAAGGCTCCACATCACAGGGAGGCTGTATTACATTGTCGGAAAATAGTGACCAGTATTTCCGAGAAATTCGAGGCCCAAAGCCTCTCAAAATGCCTCTTGAACGACTTTACTTTGAAGACCCTACGGGATTCTCAGCCTAATGGCCTCCAGCAGGTGGTTTACTTTGCCCTGTATTTCTGAAACCCGTCTCTAACGTACAAATCTGGGTGCATTCCTGGAAGTGGTCCTTTAGTGAAATAGCTGTTTTCCACGTTGAAGCCCTTTGTGCATCGCTGAAATTTTGGGCAAACGTCAACGTTTTCATCGGGCTAACATTTTCTGCTAACAATTGTCACATGTGTGAAATCTTCTCTGAATAATTAGCACATAACTTATAAAATCCAAGCCAACGGCTGCCGAAATTGCTGCGTGTTTGCTTGCTCCATCGTTATCCTTTCGAAAACCAATTGCACGAGCATGACTCCGAGACCAACAGCGCGGCCGGCTACCTAAAAAAAATGTGAGCGAATACATGCACCTCCCAGTGCATCGCTCGACGGCAAGCCCCGCTCGGTAGCTCTAGTTGACTTTTTGGCAAGGCTAGCGAGAAAGCCAGCACGTAAGAGCTAAAGTTAACCCAAACGGATAAACAGATGTCATCAGTTGACGATCTGCTATCCAAGCTTGCACCCGTCATATATGTTACTGATCCGGCCACATATGCAGACTCCAGAAGTTTAATCTTGGCTGGAGACCTTATTGATACACTTGCTGCGGAAACAAGTCTGCGCATGAAAAATTGAAAAAGCCGTTGTTTTTAGCATTACGGACCTTTTACCTCTGTTCAAACTTAAAGATACTATCCTCAATGCTTGTAACATGGCATATCACTGGTGCCTTTCCACCAGGCTACGTAAGCGAACACAACGCAAGAGCTTCCTCTTACTTTTCTAGTTTCTAAATGAATGTGTGGCAACAGAATTTATCAGTAAGCTGCTGGTTGTAGCGAGTGATACTTCGCTGAAGACCATGAAAATAACCGCCAACAGACCACCATTGTAGAGAGGGATTGCCGGACCGTTAAATAGCACCGAAATGTCAGCTACTATTCTGGGTCACCAAATCTCGTCATCAGGACCGCAGTCGCGCACTGAGGTTCTTGTTTTCCCCCCAACATCACCTCGTTACTGTCAGCTGGTGTCGGTTGAACTGGATGAATCTATGTCACCAGCGATTGTACAGCCATCTAGCAAGCAATTTCAAACAGATCAAACTGCCAATATCTTTGCTTCTGGCCGGAGCACTGGGATATCACCCATTCCCTAACATTCCCTCATTCAAAGCTCATCCATAAGGCCAGCGAACTGAGTAGCGGTTACTTCCACCACGCCTAATACTTTGCATCTGAACACTGGAGTGCAGTCGAAAACAAACCGTCATCTCCCCCAGAATAATAACGGAAACAAAGTAGCTGCTGAGAAAAACACCTGGAATAGTACAGTTAGTCATCACAGGTCTCCAGCGGGCCCGAGTGAGAAGACACTTCCGTTAAAAGAAGAAAAGTGCTACCCAGGGACGATCCCTTTATGCGCCTTTGACTGTAATCTTTATTCAGTGTGCTACTATAGACTTATCCAGGCACTTCTCCCTGTACCTTCTACTCTCATGCAGAAGCGTCACTCCCTAGACGCGCTTCTTCAAATGCTCAGGGAACAATTAGTTACCCCAGGACATCAGCCTCCCCTATTTACCATTCACACACGCTCGCTTCTATACTTTCCTCCACCTTCTCATCCAGTTCCTCCTCAAAACTGCTCTCCCTATGGGGACCTAGTCTGCCGCGGGCCAGAGCAGCAATTTATTTTCCCCGTTCATTAGCAAACCTGCTGATACTCCCAGATTCCTTGCGCTGGTGAACTAGATACATTATCGTGTGCTTGCTTGGAAAAGCCATTACATCAAGTTTTGCAGGAAAAATGTCATTTGTTTATATCTCAATCGCTCCTTCGTCCGGGACTACCTCCTTTGCAGCCACCCAGAGCTTCTAGTTGTCCTAATAAAAGTGTCCTCGGCAATTTGGTGGATACAGCCCAAATTGACATTCTATCGCATTCACCTCTATCTCATACAAATCCATCCACTCCACGAATCGACTTTTGTCTCCCGCACCGCAATCACGCGATGATCATACATTTAATGGATTCTCAGTTGGTGTTCACCATAATGAACTCCAACATGGGCTCTATTGGTACCAAACAAAATGCGCTAAGGGCTTTCCATAGCCCTCACAGAAGATTATAATTTCATTTTGTTAACTGAAACATGGCTGTTTGATGATACTCGTGCTGAGGACTCTGCCTTGGTAGGTTAAGTGGCCTTCGGGGGAAAAAGAACAAACCAGCGAGAGGGAGACTATCTCACCTACGTAAAGGGGGTCTCTTTGCCTCTTTGTTTGAGCATCCAAATGTGGACAATATGGAAGATTCACTGTGGCTCAACGTCAAAACTCAGAACAACGAAATTTTGATTGGTCAAAATAGTTGTGACTTCCTAACCATTACTGATGCACTGAATTTCGTCGCAGATCTCCCTAGTGGACCCAAGCTCGTAGCCGGTGACTTTGATGCGCCGGATGTTTTTTGGTCATTATTCTCCTCTCCGCCAAATTCACTAGACTTAGTGACCAACATCTGCCTTCGAGGATGGGTCTAACATGTCTTCACCTCCAAGGTTAAGTAAAAATCTAAACCCGATCTTTACCTTAGATGTTACTCAGATGTCCTCTCTGGGTCAAGAGAAGTTTCCGGGAAGTGATCACTCCACGAGCTCCTGTAAGTTCTCTGTCCCCAAAATCTACCCGTTACTAGCTCATTTCATCTTGCTAAATGGGACCAATTACATTTGATTTTACGCCCCCAGAAATGGGATGAATGTTTCCTATCCTGCTAGCCAAGAAGGGCGAAAGAGGAACTTTATTCTATCACAAGTTGCTGTTTCGATGTGACTACTCCCAAAAATGACTTCCATAAACTTAAAATATCAAGTAAAATATCCCAGATGAAAAAGCAACTCCCAAAA
>STRG.11263.1
AAAAGCAATTTTTTCAAGGTTGCGAATTCTGTTAATTTTTCAAAGGCAACGGAAACAGCTGATGTCTTGTGAATGATGGTGGTGAATTGACTCATCAAAACAAATACTCCAATGGAACCATTATGTGTGCTTCTACATCCCGCGAACCGGATTTACTATATTCTGTGTTATAGAACCTGTGTTTGATACTCATGTGGTTCAGTGTTAGCCTAATTCCCTTATCAACCGGTGGAGGTTCAGTCTCCGAAATATTTTATCAGCAAATTTTGAGGGGGTTATGCCTCCTGTGTATTGGGACTTTTGTTATCGCTTCTGATCCGGCTGGTGTGAAGAGGATCAATAAAGAATTGGCACAGATCACACTGGCTCCAGCTGCCTTCTCTGCCAGTTCCGTGTACAATAATCAACCGGAATTTCAAGCACACAAAGCCAACCTGGTCGTATTTGCTTCACAAGAAGAATCATCTGGTGCGTGGTGCCCAGCAGTGCCTGTTCAGAACCGTCTGACAGAATGGCTCCAAGTGGATTTCGACACGGCCAAACTGATGGCCGTGCTATTCACCGAGGGTCGGGCTACCAGTCCCAATGCATTTGTACCCAGCTTCCTTATTCGGTATCAGCGGCAAGATGGTCAACGGTGGTACGACTATCGGATGCGAAACGGCACAAAGTTACTCCACGCAAACCACAATGCGTTGACAGTGGCCACCCGACTTGATCCACCAATAGTGGCAAAACGATTTCGCCTCTATCCGTACAACGAACTGGAACCCCGATTGATGTGTCTTCGTTTGGCGGTATACGGTGAAGCTTTTGACGATGGTGTGGTTGAATACACTATCCCGGAGGGTGATGTGTATCGAATGGATCCACGATTACATGTACCCTTGAACGATAGCAGCTACGATGGATGGTGGACTAATACACCTGGATCATCAGATCTGGCCACATGGCCCGGTTTTAAAACACTATCAAACTCCGCTGATCGTCGTGCCTACTTGCACGGTGGTCTTGGACTTCTGATGGACAAACAGTATTATGATGGTCCACTTCCAGAGCCCGAGGGATCACACAACGTTGTCGGATGGTTTCGCCGTCAGCATTCCACACCATCCGGACGGGTTCAGCTTATATTCGCTTTCGATCAGATACGCAATTTTACTGAGGCTCGGTTCCACGTGCTCAATTCTCTGAACTATGTGGCCGTGTTTCAACGTGCCCTGATTCAGTTCAGTGTAGGTGGACAACATTTCAACCGACACAACTCACCGGCATTGTTAGATGTGCGACGTGATATTCACAATCGACAGGCTCGTTGGGTGACTGTTCCCTTGGAACATCGAGTAGGCCGTTTTTTACGTATCACCTTGTGGTTCGATTACGACTGGATCGTCTTGTCCGAAGTCGGATTTGATTCGTATCCGATACTTGAACATACGGTCCCCACGGAGAAGGCTTCCGATCCCATACGTCCAATCCCAGGGGTCGATTTAGCCGAGCTGAACTCGGAAATCGGGGATATCAGTGATACGGCCACGAGGCTTGCTGGACCGACAGAAGCCATAGTCCAAGCTGTTGCTGGTCGTTCGTCATCAAACATGCAGCCGGATGAAGGTAAGCCTGCACAGACCGGATCTGTCGAAAAAGACCTACAAACGACCTCGGACAAAATGCCCGTTGACCTATCCAGCGGTCTGACTCCCCGAGCCCGAGTGTCGAACATTCCGTACATTGTGGCAATCGTATGCTGTTGTCTCGGCTCGATCGCATTTGCCAGTCTTTTCGTATTCATGGTCTATCGATTGAAACGATATAGACGAAAACGAGCCAAAAAATTGCGGAAAACCCAACCTTCCTCAACCATGGATGGAATGAAACCACCTCCGGGAACTGCGCAGCACGTACCAGCCACAGCACAAACGCATCAGTTTCTTTTGACGAATTCTCAAAATACAGGGGCTCCACTGTTCCCGGTCACTTGCGGCAATTCGATGACTATCTCACCCAGTGGGACACTGGCTTCGCTCTATCCGAACAATTCGTTTCAATACAATCCGCTGAAAGGTATGGCGACTACGTTTGGTTATCAACCCGGTTACAAGGTCACAGACAATGGGAACTCATTCGCCACACTTCAATCTCCAAATCACACACTAAACACGCCCTTAATGGCGCCTCAAACACTGAGCACGTTGTCTCCTATGCTGTCCGAACAGTTGAATTCAGCCAATTATAAGCCGATAACGGCAGCTTTGGACCAAGAAAGTCTGTTCACACTCCAACTTCTCCAACACGCTTCAAACCCGGGTTCCAATCTTTCGTCCATGGGCGGTCTGACTCTTGCTCGCCGGGGTATGCCAGACGCATCTGCATTTGTCTCTTATCCCCTCGTTACTATGCCACCGGCTGGAATGCTGAATCTAGTCCCACCATGCTCAACCAGTTCCACAGGGGCTGTGACGAACACAAACACGATGGCCGCCAAAATGCCATTCCGACCTCCACCTCCACCGGATCAACCTTTGCCCCCACTTCCTCCACCTTCCACTTCACCGGACGGTGCTTGTCAACCATTGCCATTGCCGAATTCATCCACAGGGGCAACCGGCGGAGGACAGTTAATGGGTACGCCGGTTGCTCTCTATGCTGCCTCGTTTCCCGTAGAAAATGGATTATCAGCCTCATTCGATCCGTCAATGCCCGAGTACGCGAGTGCCTCAATGTTTAGCGGGAACGGAAGTGTTCGGCAATGTTCAACTTTAAATTCAGATATCACGAACGACGCGCTGAAATCCCGAGGAAACAACGGGGAGACATACTGCATTCCACATCAGAACGGTTTGCATCAACACTTTGGCCTGTGGACAAGCACCGGATCTGCGTTTTCCACATCGTACACGGGCTGTCTGACTAGTACGGCCAACGGACACTTGCCCGGACTGGCCAAATCCGGAATGAACGCGAACAATACGAGTGAAACTTTCACAGGGAGCAGTCTGGACTCCAGTGGACTATACTACTTGGCCAATCCACCGGATTCCGCTCAGCGAAACGCCCCCGGTCTAGTCACACTGGCCGAGTCCCAACCCCTGTTCTTGTCCACTTACGGCCCCCAACCCGGTTCCCTGATTCCTCTAAACGGGATGACCACTTTCTTATCGAACGGAGGTCAGACGGCCGTAAACGAGGCCACATTTCCCTATCCTACTCAGACAAGACATCATTTGTCTGATCTGAGTCGTACCGCAGATATCATACCACAGAATAATGGCAATCCGGCCGAAATGCCCGGGTCACATCATAGCCCTGTTTTGTTACCAGTTTCCACATCGAAGAACAAGTCAGCAACAGATCCATCTTCATGATTCTCATGAAAGCACTATTTCCAGCTAACCTGGTTCCCGATACGACTGAGCCTATTGCGCTCTCAACATGTCAGACAGATTAGTTCGTGTTTCACATATGACACAAGTTGATCAGGTGAACTCATAATGAGAAAAATAGCAGTGGATTTAAATTATACCGCGCTCTGTGATCACCGGGATGATGGTGATGATTCTACCCAATCTTGATTGCCTGTACAGCTTCCTAATCCAGTCACAATAGGGGAAGGATTTTCAGCCCTACTTCAGCTTGGTACCCTGCTGACTTCATCGGCATGATGTCACCGACTACCCATGTACACAAGCCCCAATCCACTTAAATTTTGGGTCACAGTTGGAGGAAAGTAGGAAACATACGGATTTGTCGCACAATGCACGCGGCTCTGTACACATGAGATATAACTTTTCTCCGGTCCAAATATGGTGCTGGAGTTTTTCAAGTTGCACACAAAAGCCACATTGTTCACCGTCTATCCTACAATTTGTGGCACTCACTCTCCCACTCACTCATTCACTCACTCGAGTTCAGTTCAGCTGTATAAAATATCTACGTCTTACTGGGATCCAGTACGTTTATGCAGTCTGAATATTCACGATTGCCCTTGTGATCCCCATACACTTTGGTTGATTTTTGGAGTTTATTAAACCACAAACAATTCAGTCTGTTAGTTCCACGATTGGTCATTCCCTTGAGGGCGCATTTTTGTCCAAGAAACTCACCGAGAAGTTTCCATCGTGGTACGTAAACCAGTCTGGACTGAGGCTGTACATTGTGCTTCCCCGTGTCTTATCCTGATCCGCCTACATCCTGGGTGCGTGAGCACCCTATTTTCCTTGGGCTCGGTTATTCTCTGTATTGAGTATCTGGTGCTTTTGTTCAACTCCAGGTTGTGACGCATATGTATGGACAATAGAAGCGCTTCTGGAGAGAATCTCCCTCTGTTCTCCTCGCATACTCTCCCGTTGATAATAAGAGCGCGAAGCACACATACACGCACACGCGAATGCAGTGAAAACCAGATGTGTAACCGTTTCTATTGCTGTTGCGACATCATACCACATTGTACATTGTGCCCGTTTTCTTTGTTTTACTCTAATCCCTACGCACTCCACCTCTTCCAGACTCGTATCAGCTCGCCTCGTCCCACTCCGAGCCACATCTCAACCCGTTCCAACCAAAACCCATTTAACTGATCGTGCCCTGTTCTGTTTTGTGCTGTGCTGTGCCGTGCAGTGCCGTTCTATTCTATTCTGTTTTGTTTTTCTCTTTTCTTATTTCGCATCATTCGTCTTTTTCGGAACGGATTCTTGCACAAGTTCTTATCATGCGATAGGCCCCCAAAGGCTTCACTAGTTGTTTTTCAATGGATGTACAGTCGAACGGTCATGGGAGGGGATGAGAGGTGGATGACTGGGTGGATAGACCTCCCAGCAGAGTTGGGACTTCCCAAATCCCCGGCTTCCTTCTTTCGATATTGTCAAAATTGTCTCAAGATTACATTTCGTTCTGCACAATATGTCCTTCAT
>STRG.8613.5
TTTCGTTATTGCACGCGGTTGTTAGCGCTTTCTTCAATGCACGTATAGAAGACGTTCGGGAGCGGCTAGCGAACGTGTCTCCTATCGGGTCTAGCAGTGAATACCAACGATATCCCCTCTATCGGACGAATAGAGAAGACGTAAGTCGGTTTACAGATGCGAGGTGTATTCTATATATCGTGGCACAGAAACAGTACCGATACGAGAAATACACCGAACGGAAAACGGAACGAAACGCGACGGCTGTGCTGAGAGCGAACCGCGAGCGAACGAACGAAAGTGAAAGTGATTTGAAACGAGGTCGACGGAAACCTCGGAAAAGTCAGTCCAGTAAAACGTAGGCAACCGGAGAACACTGAGGTCAATGTCAAACGTCAGAAAAGATCGTGGAGAAAATAGATCCAAAATGGTGTCCAGAAAATAGTCATTTTCTCAAAACGATCGAGGTCACTACACACGAACCAACTGTCTGTCACCGATGTCACCGATGGGCCGAACGAATAAACAAAGATGAGTCTTGCCTCGATGGAATATCTGCTCTAGGTCTTGCATGAATAACCAGGTAGCACAACTTGACCGGCGGTGGTCAAGCGGTTATCATTATGGACTTTGGACAATAACGACCCGGGCTCGATCCACGCCACCGCCGGTCACTTTCCCATTTGGTAGCCTTTCATTGGCCGCGACCCTCTTCCTGAACTTTTGTACATTGTTGTATAGTAAGTAAAAAGGAAGTAAAAGGAGTATTTATTTTTTATCAGTATCATCTGACTGCCGGTCACTGCTCGATAAAGGTGGTTAAATAAATAACGTATTCATAATCGCTGCTTCATGCGGGATTGCCACCAGAGATGGATAACCCACGGCTAGACTACAAACCTTATTCTTTACATTCCTCAGGATAGGTTCGTTGATTCACAAAATGTGACTTCGCTTGGAAAGTAGTGAAGCTAAGTTTCATTTTATAACCCATATATAAACCCATGTCTAGGCTCGCTCCATATGGATCTGCACGAGACCTTTGGCGTCTGGATCTAAGCAAAACTAACTCGTGGTAATCTCTTTGGATTCCAACTATGCTTTATTGGATATCTTTCCAGTTCAGTCTGCAGTTGTCAATAACTACGGCTAATCCAGTGTCTAAATTTGTTTCGGTGATGTTCACTCCAGATGGGCACCCGCCACTGTGGAGTGTAAGCTGTGCGCAATACGTCACCGCAGATTAGTGAGAAACATTGTTTCTTCAGCGTTTGTAAATCAAAAACAAAGCACAGACAATGCAAAGCATATGCATTATTGTTTTACTGCGAATGAAAAGCAGAGATAAAATACACGTTTTTCGAGGGGCTGTTGGAGATTTCTGTACGAATAATACTTCGCGGATGCCCACACCCCAGCGCACAATGTTCGCTGAGGCAAGTGGTGGCTGGAAGACGAGCAAAGGTGTCCAGTTCATAACATGTGAGAAAAGTGTGAAAAACCTAGCGAGTTGACTTGGCCAGGTAAGGCGTGTTGCGCACCCACTCCGTGGTTAGATACATTGGAAGATATGGCCAGGTGTCGCGATCAATGCACTCTTGTACCTACGAACTTTGTTTATCGGCTTGATGCCGATGTTCGTATTCGTCTTCCTATTCCATTCATACTCTTGTTTTTCATTGTTCTGACTTTCGTTTCTACTGAGAAATAACAACTAGAACCACCGCACCCAGTGCATGGGTATTGGTTACTCCAAATGAACCGTTTTCCTACCGAAAATAGATGAAAGATTTTTCAAAATGTCTCAGGTAGCCCGGTTTATTGTCATCCATTTTCCAGATCCTCGTCATGTCTTCTTACAAACCTGGTGATTCGAAACGTGAAGAATTTCGAAAATATTTGGAAAAGGCAGGTGTATTGGATACTCTGACAAAAGTACTTGTGGGTCTTTATGAAGAACCTTCAAAACCGGACAATGCACTAGAGTTTATCAAGAAGCATTTACAAGCAGATGGCCCCGATCCAGTCGAGTTTGAGGCAATGCGTGTGGAGCTAGCCGAGATGCGACAAAAATTGGAGCAACTTGAAGCGGAGAATGCCCAACTGAAGCGGAATTCCGCATCCAGGAATCACAGCCCAGCTGCAGCTGCCGGTTCAAGTACCGAAGAGGCGAATACAACAGCTTGAAGCGAGAATCTATGCATCGTCCTGCGTCTATTGTTTTACACATGTTGCGCTGGTCAACAAGGGGATCCTAATCTCGAAAACATTCTGTATTGTTACTAACCTGATAAGGTTACAACCTACGAATGGGGTGTTTTTTTTTTACTGGATCAGGATTAAATGAACTCGATTTTTCACATATCCCGCGTGTAAACATACAGCTTACGCTTTTTATGCATCCAACGATTGACGAATAGATTTTGCATCCT
>STRG.12610.1
NGCTCACGATGCATAATGTCTCACGCAGTTGATGTGCGATGAGGTTTTTCGTTTCCCTCTCATTTTTAGCGGGGATTCGACGAAATACACTCGGCAGTGGTGGGTGCATAACTGGTGTGCATACCATCGAAGGAATTCTGGACGCTCGATTGGCCGTGGCCATTACCTGTCCTGTGCAACCTGAACTGAACTGAACTGAAAGAATCATCGACGATCGATTGGCCCCGGACACCATCAGTCTTGTGCAACCTGACCAGACTTGACCTGACCATTGGCGTCGACCGCCAGTCCCGTAATCTTATTCGATTTGATTTTGTTGTGCGACTACCGGTCTAGGGGATTTGACCCCGGCGGCCTGTTGTGTTAATAACCCTGTTCCGTGTCTCGTGTGTCTGCTTGGCTTGTGTCTCGTGTTCTGTACCCTAATTTCGTTCCATGTCCGTGGTTCGCAGCAGACTGCAAAAGGAAGTACTTCGACTATATCGTGATTTCCTTCGTACAGTTTCAACTCCTCGTGATGATTCCAGTATCTCAAAATTGCCAGCAATAAGCAACTTAACCGCTTCAGAACGTTTGGCCTTACGTGAAACAATCAAAAGTGAATTTCGTCGTGAAGCTAGTCTGTACAAACGAACAGATATTCTGCAGATCGAAGCCGCCTTACGAAGGGGTCAACGACGTCTGGAAGACCTGCAGTCTGGTACAGTTCAGCGTATCACCCGTGTCGCAGTTCCAAAGAGTTAGATGTTGACTCCTCTTACTCCGAATGTCCTCTCTCTCACTCTCGTTGCTCAGGCGTATTATTTGTAATCTATCCCCACAACCGAATAGTATAGCCGGTGCGTTTGCCTACGGTTCAGTAGTGTTCCCACAACACGGACGGCCGTCCGGAAATGGACAAATTGATCTGGTTCTGCTCGTCACTGATCCAATTCAGTGGCATCTTCTAAACATTCGACGTCATCCTGAGCATTACAATATGCTAATGCGCTCTGCCAATCGTCAGAACTCAATGCCGTTTTATCTTCGAACTTTTTTAACTTCTTGCCCTGGACCAAAAGTCTATTACAATCCTTTGGTGAAGTGGCACGACGAAGAGACGAAAACTACTTTACTGCTCAAATACGGTGTCGTTCATGTGGATAATGTAATTTCCGATTTGACCAACTGGTCAGACTTGTACATTGCAGGTCGACTTCACAAACCGGTGCTTTGGCTTCCTACAACCGATGGTGATAAAGATGATAATGGCGAGCATCACAAAATATGGAACGGAAAAAGGTCTTTTCACGCACCGCTTGATGAAGCACAACAAGCCAATTTACTCACCGCGCTGAGCTACGTTTTACTCACCTCCGCCCCAACGCAGCGCGCGTTACCCGAATCAGATTTGTTCTACGCGCTGGCCGCAATCTCCTATCATGGTGACTGGCGTATGATCGTGGGTGAGGACAAGGACAAAATTGCTCGTCTGGTCACCGGCCCGGAACGAGTAGCCAAATTTCGCGAACTCTACCAGTCTTGTCTCTCAGACCCGTCACTTAGCAAGTTTGTATCATTTGAACCATCCAATGAACAAAGCGATAGATTTGTACTTCATATTATTCCACCACGAGATGATCCAACTTTTGTTGCGGCATTGCTAAACAACCTACCGACACGACTGCGCAATGCCATTTTCCGGAATAAGATCACTGCTGGTGGTCAGTGCACGGGTCAAATCCCGGTGGAGACGATTCGGGCTTCAGTCAGACGTGTGGTTGTGCGCACAGTTCGTCGTTCGAGTGTACAGCAAACTGTTTTGGGTTTCCTCTCAGCTGGCCCTACTCGATCTGTGGTGTACGCAGCGGCCAAACTACGAAAAATGCTTGCCAGTTTGGGTGTGATAAAATGGAGTTGATTAGATGTGTTTTTGTGCGTTAGTACATACCGTTTAGCTTCCAGTTCATATTCAGCCGTCGTATTTACTATCCTATACTATTTTCTGTACATAAAGTTAGCCTACTACTTATAAATGATTCGCCTTTTTCGTTGTTTATATTGTAGCGGAAACTGTTTCTGCCCGTTTGGCATGCGTTCAATCACACTACCGTTCGTCCTACCTTTGCTCCACTGGGTTGTGATAGGTCGTGCACGTGCAATCCCCGCGGAAGAACACTGCATCCAGCTACTACACTACCTCTGAATGACGCTTCACACGTGATTTACTAATTCGAATGTGGGCGTGGCGTCACCTACGTCGGTCCAACGGAAAGGCAGTCAGTGTGCAGCTGACCGTATGACTTCAAACACCAATGGTCGGTGAACTGATAAGACACCGTCATCATCAGTAGCTGAACATTTACTAGTGACGCAGCACCAAGTTGGCGAAATAAAAACGTTTCGGATGATCTACAGAACAGAAAACACGAAACTGCTTGGATTAGCTGAAGCGACAGCAGTTAAACAGTGGAAACCACCGCTGTGCAAACAGAAACAACTGCATGACATTATGTTTACCACGGTGGGACATGTTCGTAATTCTGTTGCCGTGTTTTCTCTCATATAAACTGTGACATTAACTAATGTCTGTAGCAAGCGCTATGTAGAGACGCAGCAAAACTGTCTTGAACATAAATCGCACAATATCGTGATTCTGACAGTTCTTTTGAAGTGCCAGACCTTTGTTTGGTTCACCATCTCAGACCTCGTTCTCCGATTTGTTGGCTGTCCCAGATAGTGGGGAAGGGCCGTGCCGCGGCTACGAAAAGTAGGATTGCGTCTGCTAAAACTTGTTAACCGCGAACCGAGACCAACCCTGGAACACGGCGTGACCCAAACGCTGACCCTTTGGTTTAAGCTGGAAATGGATAATCCCCGAAACCCATGTCCATTGTCTCACTGGCCCTTTTCCCAACCACAGAACAACAACATTCCCCTCTCATCATTCCTTACTACGCAACACCAATTTTGATGACTGTCCAATCACATTTTAACACACAGCCATTGTTCATAATTTATGCGTTTCTAACCTACAAATGTAACTGTATTAGCCACGAGGGTGATGTTACCGGAAACAAGCTTGTTCACTATTCGTGTTTCCTATACATAAATGTGAATTCACGTGGAATAAGAAAGCAGTGGCGAATAAGAGAAATTCGAGTGGGGCGTATTATCCTAGATGTATACGACATAGAAAGCTCCCAAGCGGCAATCGAAACTAATTGGCAC
>STRG.15998.1
GTATTTTCACGGTACACGTACTGTATCTTTCTGTCTGTTCTTGAATTGTTTGTGGGGAACGGGAAGTCAACAGACAGGCCGTACAACATTCGCGCCACTGAATTCGGTTCGCAATCGTATCTCTCGGCCTCTCTAACCAAAGACAACCTTCATCTCTTGGACCCCAACCAGGAAAGCGGAAAGCATCGACCGAAGTCAAAGCAGAAGGTAACTTGGTCATGCGCCTGCGCCAAGTCATAGCCTGACCACCGCTCCGACATATCCAATCTTGGTGGCAGACAGCTCTGCTGTTGTCCGGCCCACTACCACGACTGATCTACTGAGGCCTTATGTCGTTCGTCATTTGAAGTCTCAGGATCATGGTTGCCCGGTTCCCTCACATTATGAATCATGGAAATCCACAATCGTACAGGCAATCGCTCTCTTGCTCGCTCTCCTCACTTGAAAAATAAGCATGAACTCATCAACCTCACTGACATTCGCGGAATGAACCACAATATGGATTCTGTACACCAATTTCTCCAATCTTCCTCTTTTCTTGCCATACCAGTGACCGAAACTCAAATCTTCCGCCCACCAGAAACTACCCACTCGAATCCCTTAACTATAACTTTCACCCCACTTTTTCACCCGAAGTTGGTGTCTGGACCTTTATCCACCAGTCATCTGTTGATGTGGACGAAGCTCCGACTTCTTTATTTTGATCAATACTTTTGTGTTGTCCACCGTTCACCCGACATTAGCGACTCACCGACCTTTGATTTCTTATCTTCGAACACTAAGCACCTGTTTGTTAGGGATCCCAACTGCTATAACACCATCTTGGTAGATCTTAATCTTTGCAATAGGGATTGGCTGATTCACTCATCGGACATTTGGTCTCTGAGACTCAAGGCCGAACATTTTGCCGTGATCAACAACCTGCGTCCCAACTAGTTGACCTCTCCAAACGTATCACTGATCGAGCTCGCAACCGTGCCCATACTCCTGATTATCCTCTCTTCTCCGTCCATTTGGACCATCTGACCACTGCATTATTTCCTGTCCCATCCGTTAAACTCGCTGCGTTTGTCCAACCACCTTGAGACATACATTTTTGGCACTACAGTTCAACCAACTGGGACAGCTTTCGCGATTTTCTATATTCCTACCCTTGTATTAATTGCTGCTTTAGTTCAGACGTTCTTTGTTCCCCGCTGCCGTAGGGACAGGTTGTTGTTAGGACTAAAGACTTTGGTTGAGAACCCTAATCGTTCTCTTGCTTTGCGGATGGACACCCTAACAGTGCCCATACAACATCTTCCATGAACTGCACGACTACAAAGAATTCCATACTACATTGGTCGTCGCGCAAGATAATCAAGACCGCGCTGCCCGTTGCATCGAACGGGTTGGATAGTGATAAGTGGGTTACTACCCAGAGTTTCCTCTCTTTTACTTCAACCTTCATCTCCTGTCCCCAGCCAGTTATCTTTGCCCCCTTTATTCACCCATAATGCTCCCACTGATAACATGCCCGATACTTGCAGCGATTCATTGTCCAATAGTGTCATGAACAAACGTTTATCTTGTAACTCACATTTTATCAAGCCTCGTTAGCCTCTACCTCTCGGCTTCTTTAGGGTGCGTACTCATGCAGGCCGGTCAGCAGGCGCGCCTAGCGCTCTCAATAGATTCTCTGAAGATTGATATCTGCTGCGTAAGTTAAACGCGTATCCAGGATTCGAGCAGTGTGATTCAACTAACTGCTCCTGATATCTCATCGAGGTATTTCCTGCTCACTTCAGGAGACGAAGTAGCCAGAGCTGTCGATCAACGTGGTGTAGGAATAGTCTTGATCGACAAGACCGACGCTGCCCTTCTAGACTGGATATCGGTTAATAGTCGTTTATGTGCAGTTACACTCGAGGAATCAGTTGGCGTTCGAAAGGATAATTGTGTTAAGCGCATTCCGTTTGTAATCTCGGCATGCGCTCCAAC
>STRG.25509.8
GGACTGCAGGTTTGTGACACTCCACCCTTGCATAGAAAGACTCGTTGTCGATCGGTTGATATTTCGTTCGGAGGCAGTCAGGCGACATGCTCACGCCACGGCCGTGTGTGATAATATTCGCCGTACTTTACCTGGCACCGTACGCATCACCTCTTGACAATGTGGAGAGCGTTAATATGGGTGAGAAGAACAGATCGTATCGTTTCACCAGGGCGGAAGATCGATGGAGAATAATCGAATGTGCACGAAGAGATGATATAAAGGCTATTGCCAAACGTCTCAACATCCAGATCAATACAAGCCGTGCTGTTGCAGCTATAGATCGGGAAACAGCATTCACACCTGGGTCCTACGAGACGAAGTTCAACGACGAGTCTGTCAGGCATTTGTGTGAAGTGGTGGACGAAAAACCCACAAGCACATTGAGGCAGTTGAAGGAGAGGATGGAGAAGGATTTCCCAAGCACAACGGTCAGCTGGTCATCCATTGATCGATTACTGGATGGGCATCACTATTCAGTTAAGAAGCTGATTATTCAACCAGTGAATCGAAACTCAGATGCAGTCAAATCTAAGCGGGCAAAATATGCCGATTGGCTACAACGATCAGATACTGCGACTTTGAGGTTGTATATTGATGAGACCAACTTCAACATATGGTGTTGTCGTAGCTATGGGCGCTCGAAAGTAGGCAGTAAAGCCATCCGAATTCTACCGTCAAGTAAAGGACCTAACTTGAACATGTTAGCTTGTTCATCTATCTTGAAGTATGAATGTCATACAAAGATTACATGGCATATTTTTCATGAGTTTCTCTCATGCTGCTGAGCGTCTAATACGGCTGAGAAACATGATGTTCCAGTAGTATCTTTGACAATGCGTTCGTTCATCGGAGGGCTATGGAGGCACAATTAACTACCAATCACCGAATACGTTTTCTCCCACGGTATTGTCCATTTTTCAATCCGCTGGAAGAGGCATTCAAGGAATTCGAACAGGTAAAATGTTTCTACTTTTATTTTTTTATATTTTTCAGTACATTAAAAACTGGTTCACTAAAAGTAGCAACAGTACTAGGGGCTGTGGCACATGGTTCGACGATACGGGCACATCGCTTAAACCTTCTCCAATCAATTTGCAGTGCAGCATTTGATACCATTACCACGGTCCACTGTGCAGCATATGATCGTCACACTTTCTCCTTTGTTCCGTCAGCTTTGCAACACCAATCTTTGTAATAAAATAAATTGTTCCAACATCTCTTGATGTTATTATATTCCGATACTTTGGACCTGACTGGCTTGCAGCGGCACGGCTAAAGGTTGTGCATCAAGGCTAAAGAATGATGGGTTGTGGTTAAAGGTCGTGCATCAAGGCTAACGGATTGTGGGTCGTTGCTAAAAAATGGTGGGTCTTGGCTAAAGGATCGTGGATTTTGGCCGAAGCTTGATGGGAAAAGGTGTAGCACAGCCAGAAAAGCCACATTTTAAGATTGAACAAGACAACCAAACTTTCCAGATTTAGAGCCAACCCTTGAAATTGTCACAGTGGGAACACGCGGTTGAGCTGAACCCATTTAGGTGTCCACTGCGCTAAACCGGCGGACCTTCTTTCACCGGACCAACATTTCCCGTTCTTTCCTACTTTTGGCTCTATCCAGATCAGAAAGTGTTGTACAAAGACAGATTTCTTTCTTTACCCATCCACATGTAACGCTGTACCTTAACCTCACAAAAGTTTGATTTCGACTCATATATGAACGAATTCAACAGTGACGCTCGAATGCGGATAGCGCACCTAATACCTTAGAAATATGACTGTGCAGCGAGAAGACAAGACTTCAATTCATTTGTATTGAATTGTTCAGACAATGCGAAATGATTAGACGTGCGTCTGTTTGTTTAGATCGTCCTTGGTCATTTCTGTATTTCAGCATGACCAATCAGTCCTCTTACAACGTACGAATTCCTACCCCTTGTTGACCATGTGCCTGTTGACGTTGGGATTGATCTTCTGGGCATCAATCTTTCTATGTTGACCCGATCGACGCCGTATCCCGGACGCGGGGCATCTCCTACCGATGAGACAATTGATTGTCAAGCTCTTCAAAGTTTTGCAGTCAACTCAAGGACTATGAACCGTCTTCCAAGTGATCAAGGTTAGCTGCCAGTCGATGCAGTCATGCTGAACAGTATCAAAAGTTTGGCTACGGAACTGAACCTGTCAGTTTGGTTGCCCAGAGCTCAGCACCAGCTGGTTCATGTGGCCGCGGACCACGGATGTCGGCTGTGTCAGGCGTTGCTCGATCGCTGCGTTTCCGACCGGCGCGAAGCACAATTGCACATAGCCTCAATGAACCAGATCAATATCAGTCAGTTGACTCAATATTCTGCACTACCAGATGTGACATTATCAACCTCACAATTGGGTTCGCTTGACGTTAAGAACAAGATCAAAAAGGTACGGAACGTGTTAGCTTGGCGTCCAACCGGTTGGTCCCATGTACCTCAGAAGCGAGCAACAGTATGCGTGCCCAAATCTCGTGCTGCAACTCCAGGGGTCCGTCTGGAAAACTCAAACGGGCATATTTTTATTTACGGTATGCTTATTTCTACGTTACTTTTGTCTCTGTTGTCTTCTCTGTTACCATTTGTCATCTTCCGTTCGTTCCATCTTTTCCTATTACACGTGAAGTAAATTACGGCTTAAGGGGTGAATCACATAATCAAAAGACATGCCGTAAAAGTGGGTTGTGGGGAAAATTCACGTTGTTGATCCTGCTTTCGAAGAGGGAGAGGTTGCAAGTGGGTGGGAAGACAGAAAGAGGGAGAGTGTTCCTTATTTAATGGTCCGGGAAAAGAAAAAAGATTGAAAGGTAGAAGTACGGTACACAGTGACAGAAACTTGATAAGGGTGACTAACTGCCTGGGTAAGTGATGTTCGAAGAAAAGTTTTGGGAAGAAGAACTGCCGAAGCAAGCTCGAAAGAACAAAATATAAAATAGTACCGGTAGAAGAGAGACAACGAAGCACGAAGCAACAGCCCGACGATGGGCTAGTGACTGCAGATTGGAGGTTAAAGAAGGGTCGTCGGTTAGCCGGATGACCTTACGTTGAACCCGATCAAAAAGAGAGAGGTAGACGAAGCTCCACCCCACACGTGACTGCAGTGTTCAAGTGCGGGGCGGATTTGAGCTTTGTACAGCAGAAGAAGATGAGCTGGTGCGAAGATGCGTGTGGCGCGAAACAGAAAACCAGCTTTGCGCGCAGCACGAGAGGCGAGCTGAGATATGAAAGTGGACCAGCACAGAGAAGTTACCGATAAGCCAAGATGAGAGGTAGAATCTGTGACGGTATGTGCTGACTCATGGTCGATAGCCAGCAATGTCCCATCAGCAGTTAGCATGTCAGCGTCTGTCCAGAATCCAGGTCAGTGCTTGTGCCAGCGGATGCGCAAGTGACAAGCTAGCGGATCGATGAGACGCGAGCGAAGTCCCATCAACTCTTAACTGGTCGTGTGACCAATCAGAGGACAGGCTGCGTGATTCCAGTATGAGCCAGTTGGTCTGCGTTGCAACGATTGGCATCAGTGATTGTTTCTTCTCATATAAACGATAGTATGAATCAAACATACGGGCGCGGTAAAACGCCGCTTTTGGCGCGTCTTTCAAACATGCGCGATAACGGATACCTGTTTTGGTGAATTATACAGCTAACGGTAACTACACCATCAGAAAAATTGAAAGAAGCCAAAGTTTCTCTTTGAAAAACCCGAAAACTATTTTCAAAATCTGCAATACTCTTGTACGTATCACGAACTAAGCGAGAAAATGTCCCAGGACCATCAACCACAGCAGCACTCGCAGTGCTGACGACCATCGCGGTCAACGACGCTGATAACGTTGATCAAAAAGCTTATATACCCTCGTGGCACGCACTCAGACAAAAGTCGCACTATAACATTTCACGTCAATCTAATTTCTACGGGCACCAATTCATCAGTTCTAACCGTTTCACATTATGGTTCCATAACTTCAGTCGGGCTACATGTAAGCCCGTATGTTTAGACACTAACTATAAACGATGTGTTTCTTGATAGTAAAATGAGACGGTTCGTGGGCAGAATAGACTTCTCGCTAGAGTAAGTGGGACGAACAAAACAGAATTTGTGGAAGGTGTCACAGTCGAATCAAAAGATTCATGAGGAGAAAACGAATGATGTTTCAATAAATTGAGAGGCGAGAAGTTTTGGAAGCATCAAATGCAACGATTGTGGGATCCCCAGCAGGAGCTGTGTTCGAGGTCGGCCTCTGAAAATAAATTGGTTGCACTGTGGTCACGGTCGGTGTTGGTGTTCGCATGACGGGGAGTGCGATAAGAAAAGGAAGAATGAAGGACGGCGTCATCGACAAAGGAATAGATTGGGTTGGAAGTAATGGATAAAAGATCATTAATACATAAAAGAAATAGGGTGGGCGCAAGTACTGAACCTTGGAGAACACCAATGTTCACATGAAATGGCTGGGACAGAACCCCATCAACTCCGACGGAGATGGTTCGCTTACTGAGGAAACGTGATGTCCACGATACGAAAGCGCAGAAGAATCCGAAGGTGGTCAGTTTCGCCAGAAGCCTTTCGTGCCGAACTCGGTCAAAGGCCTTAGGGATGTCGAGCGAGACCATGTATGTTTCTCCGTGGTTGTCGAGAGCAGCCGACCAGGAGTGTGAGACGAGAACCAGGATATCACCGGTGGAACGACGAGGTCGGAATCCGTATTGGCGGTCACCCAGCAGTCTTTCGCGTTCGAGACACGTACGCAGTTGGTCGGAGATGACAGTTTCGAATACTTTCGAAATAACAGGTGTGAGGGAAATAGGACGATAGTTATTCGCGTCAGAAAGATCACCGCGTTTGGGAATAGGAAAATTCATGGCGTATTCCTAGGGGATCGGAAAAGTAGAAAGTTGGAGAGAGAGAAAGAGAGGTAGCTTTATGGGGTATACGTGAGGGGATCAAGCTGGTACAGATTGTTGACCACGGCAAAAAGGTCGGCTTCGCGCCCCAGAGCCGAAGTGTCCGGTGATTGAACCAACAAATCTTGATTGTGAACATTTAAATTTCCTATGATGGTGATATGGCAGTTGGGATCTGACACGATCAAGTGTGTGTTTTCCCTCCCCATCCCCAACTAAATTGTCTATAATGATCAAAAGGGCAATTATTGACTGTAAGAACCATGGACAGCAAACTGAGTTAATCCGATGGCAAAAAGTAAGCCAGAAATATCATTTTCCGTACTCTAACTCTTTTTGAAACGCTACTTAACCGCGTTTCCTTCCGAGTGCGGTAACGCAATGCGGAGGACTGTAGAATGTGCAAATCTTCATCTCTGACAAACGACGATGACCGATTCGTGTACCACGATCGTTCGTTCATTTTCGTTTGAATCAAACTATACGGAAAACTTAATATTTTCGTCCTACAAATACGCCCGGTCAAATAATCCAGTTCGTCACCCGAAGTGTGTCGTTTGTGTGGTTTTCTTTTCTACCTTGTTTCTCGTTCATCCTCATCACTGACACTTGCCTAAGGTTTGTGCCCTCCTACTCGAATGGAAGACGTCAGATTTGTTATCAGTTTATTCCATGCTTGCACATGAATGTAGTGAAGGCGCATACTCGAGAGCTTCAAGGACCCATTGCACTGACAGAGCCACCCGGAAACCTGACCCTGAAATTTGAAGTGGTGGAGAACCGCATGCGGTCTCAATAGGTTAGAAGACACTGAATTGCTCTCTGCTACCCAAATGAGCGGTGATAACGGGGATTCAACCCTTGTAACGTAGGCTTAAACCACTCAACCACGAACATGGGTTTTTTCTGTATTGCATGTTCTGTTCCATCTGGCGAGCTCTAGTGAGCAAACGTTTCTGCCTTCAAATCATCCCACTTCATTAACAGAAAACGGACATTCTATAAAGGTCCCAAAAGTCATTTTCACCAATCGTCGAACCGCAAACTAGTTAGTCCAAACCGGTATCGGGTAACTTCTCTTCTGGTTAGTTTATTGATGATACAGCCAGCCACTACTTGGTTGGAATCCTTACCCGTCTTATCGAGCCGTTGTCCTGACGTTCGTGATTCCTGGATTTTAGGCGCTGGCAGCATGACTGATAACGGGACTTGGCTTCCGTCGACATTGAGCTAGTCCCTACCCTCACACTACGTACTTGAGCCCCAGTGCACCTGAAGAGTTATGCCCCATAGCTTCCGAGGCCTATTACAATATCTGGTAAATCCAGCAACCAGACCGTCACTCTTGGATTGACAGAGAATCACATAAGGTTCTTGTAGGTCAGACCGGTAAAGAGCCGAACGACAATGAATTACTGTCTACGGGTTGCAGTAATTATATCGCTTCCAATAAAGCGTGGTCCTCTGCGGTTTGACTGCAAGACCTTATTCTGAAGTCAGATTTTGGGGATTTTCGACAGTGATCACACGGTCTTTATGAGGCACTTTGAACCTGGGTTCGAAACATGCTACCGCCGTCGTTCATCTCCCGTCCGCAGCCCCTGTTTGGCCGCGATCCACTTCCTTCATTTATGTCCCATTTCTGTATATTTATTAAAGTAATATACCGGATGACATTCTGTCGCAATTTATGGTCAAGTGAATTAGGCGCGCAACATGTATCAAGATGAGTTATGATAAAACGAAAGTAACCGTTGTTAGTTTGTATTACAGTAAATAAAATACAAGCGATGTGTTGAGTTTACCGAGTTTTTTTTTACTCATGGCCCGGATAATAAATGTCGTTGCCAAATTCGTCATCATAACTTCGTATTGTGTATCTGGAATATTCCTACGTATCTTTGTCTACACCTCTCTTGACTTGATTATTCCCGTCGTTCAGTTGAATTTACTTGAAGGACAACAACCAGATATGTACTGCCATAATTCGAGGATGATGGTTATTGTCAGACCGAATTTCAGAACTGATTTCAAATGCCTCCCATTGGAGAATGTAAGGGTAGTGTTTGATTCTTGGCCAGCATTCAGCCTTTCGTTTCTGATAAACCAACACCAGTCCCTTGGCGTTCCCACGGTCGACTGCGCTGCATTTTGTTGTGAACTGGATCAGTGTGACTGGAATTACTTTCGTTATCAACACGTCACTCCCAATCCGCTACCCAGAGAAATCATTCACTCTGATTAGAGACACAATATGTCCCGTCTCATTATCCACAACTCGTTTTTGTGAAAGCTGGCCGAGACCAAGTTGGACTAGGAAACGCAAACGCGTCGGTTGACAGACTTCCCTTAGTCGCTCAACCCCAGGTAAGACGACAGTTTCCGCATGGGTACTAACAATCGGTCCCTTTTTGGAAAGATGTCTTTTATAACCAATGTTCTGAACTCTCAGGTTAACACGAGCATCTGTGCGACCTGTATTCAAGAGTCTTGCATAAATGAAAGTATTTAAGGCGAACTCGTTCTCCTTTGGAATTTCGAATGCCTTCGTCAAGACAGAAAACAGTGCAAGAATAGGGCAGGTGGTGGTGTGGTTACTCACATCAATTCCGAGTGGTCCGGCAAGCCTGAAGTTGTTTTTGCTTTTCTTCAAAACGGTGTTGACTTTATGGTTGTTAAATGTCATCCTGAATTCTCGGCTTTTCGAGGTACTGTGATCAGCAATTTGTGCGTAGCCCGCTTTTGCTCCCTGGTGGATATCAACCTGTTCTTTGACACTTTTACACCCGTTCGTATTCCATTACTATCTGACCGTCTATGCATTGTCGTTGATAGTAACCATGCGTCTACATGTGGAAATGGAAATAGCAGCAGCGGCTTCAGGTGACAGTCAGAGACTGTTCAAACTTATTCGTGACACCGGAGGATGGCGCATCGAGGTCAGTGAAACGATTTGCGATAGGAATGGAGAACCCATCCATGGCAGAGAGCAAAGGGTTGACCGTTGGGCCGAATACTTCAAGGAATAGTTTAGCTGGCCGCACGCTAGTGTAGTTACTCCTGTGTCAACAACTATGATTCCTTGGGTGGTATCACTTGAGCCCTCATCGGAAGTAGAAGTAGAATCATGTATCCGATCACTAAAGCAAGAAAAAGTGGCAGGTCCCGACGAACTTCCCCCCAGTTCTTTTCAAACTGGGTGGAGATGCTTTGAACGAATCACTTGCCGCTTTGCTCCGTTACATTTGGAACTTGGAGCGTATTCCGTCAATATGGAGTGAGTCGTTGTTTGTTCCCATCTTCAAGAAGGGAATACGCAGTGACTGTAGTAACCATCGTGGGATTAGCTTAATTCCGATAGCCATCAAAGTATTAGCCTCGAATTTGCTGCACCGTCTTACACCGGTTCGCGAGAGAAACACTTGCGAACAGCAGTCTGGATTCCACTTAGGTCCATGATGTATTGACCAGATTTTTATTCTTCACCAACTACTTGAGACGCGTCACACGCATTACCGACCGTCAATAATGATTTTCCTAGACCTGAAAGACGCCTTCGATTCAGTTGGTCGAACGGCGCTATTCAGTGCTCTTCAGCGAAAAGGTATACCCCAGAAGTTCGTAAACCTAATGAGATCATTGTGTTCTCATACTTCTGGCCACGTAAGAGTTTACGGTGAACTATCCGGTCGGATCGAAACGACCAGTGGTGTTCGACAGGGATGTCCCATGTCTCCATTCTTGTTTAACTTTGTCATGGACGAAATAATAGAGAATGCGTTGCAAAATCCTCAGGATGTGAGGGTCGAACTAGGGATGTTGAAAAGTTGTGTGACCTAGATTACGCAGACGATGTTGTCTGCTTGTTCGAATCCACGGAACATGCTCAACGTGCACTAGATAGACTCTCAAGAGCTGTAGCTCCATTCGGCATGCGTCTTGCACCTTCAAAGTGTAAAGTGATGTTACGAGACTGGACGTTAGCGATTCCGAGCTTGATGCTGGATGGGGAGGTGTTGTCAGTTGTCACCTACCTCGGCAGCAGCGTGACGACGGATGGGAGTACTGTAGTAGAGGTGAGCACGCGTATGTCCAAGGCTGGATCGGCGTGCGCTGGACTGAAGCACTTGTGGCGTCGATCTGATATTTCACTGAAGTTGAAAGGTCGTGTATACTGTGCCGCAGGGCGTTCAGTTTTGTTGTATGGTTGTGAAACTTGGAGTCTGTGTGCTGAAGATATTCGTCGTCTTGAGGTATTCGATCACCGATGTTTACGCGGTATTGCTAGGATTGGGTGGAATAGCCGAGTGAGCAATGCTGAGGTCAGACCGAGTATTGGGTATTAATTCGGAGAAAGTTCTGTCACAGCGTAGTAGACTTCGTTGGTTGGGGCATCTGTTACTTATGGCAAACACGTCTACCGTACCGTGCCCTATTCTCCGTTCCTCCTCAGGAGTGGAAGAGACCACGTGGAGGTCAATAGATGACGTGGCAGCGAGGAGTGAGAAAATGCACAGCAGACTTAGGAAAAGCAGGTACCTCACGTCTTCGTGGTTGGGGTCCAAAAGATCAGTCTGCCAGTTTGCTGGAGACACTGAAGGATATGGCAACGAACCGTGAACAGTGGCGATCGTGTTGTCACTTTCTATCGAATCAGAATGACTGATCGATGTGCGTTTGTACAGTTAGACTGTGTATTCCGTGTGTTGGCTACTAGGGCATTCTTTTCTTTTCCCACCCATATAGGTCCACTCCCTGTCCATCTTGTGTATCCATACTTTCTAATTCAGCGTGCAACATGGTAGGAAAGGCAGTGGTCAGTGGGGCTTGCCTTACTGTTTAATGCTGTACAATGATGATGATGTCTACATGTACCTTACTTGTTTTTGGTTTAAATGATGCTGTCTCATCCCGTTTAGGGGTAATGCTGTTTTAGACCGAATTATCACAAAACCATCGGAGTGAGTCACGGAATGCGCAAGCGGAGTCTGTTCAATGCCGAGCCCAAGGTTTGAGACAACAGAAGCATAAGCGACGGGATAGAAGACAGAATGAGAGGTGAATACAGTCAAACCATGTTTTAGTTCCAACACCAGCCCATTAAAAGGCTTGGCCACCCTCACCAGTCGGTCCAATAAGTCTTGGGTAAAGCTTGGGAACAAGGATCAACGCCCCCACGTGACCGCTGCGTTTGACACTAGTGAAACGAGATTGTCCAGGGGCAAATAACCGTTCTTTCTCGCGTTAGTGCGATAGTTTAAAACAGGGAAGAAATTACTTAAGATGTGCTGTGTCGGATTTAGTGATGTACTCCGTGTATTATTTTCCTAGTCAAACGTAACTATTTTGAAGAAAAGGGGTCAACTGGCCTGTAGTACGTAGATCTAAGCACGTCACTTAGTGTGGTTCTTCGATGGTAAGCGCATTTTGCCGGTGTTGATAACTTCCGCTGATACTAACATTTCTCGTGTATGCATTTTTCATTACAGGTGCAGCCTACAGTGAACATAGCAGTTTTTGCGAGCTAAGGGATTTTGTCACCAATCTGCGACCGCAACGTGTTCAACCTACTGTGTTTGGTCGAGGCTCCGCGGGTCATCGTAACTTGATTGATCAGTGGCTTAAGCCGAAATGCAGTTAGTACACATCCGTACATATGCACATACATCTTGGCTCTCGTGTATATATATACATCCTTCTTTCGATACTATCTTGATTATCCTGAGAGGAGAAAAAGAAAAACGATGCCAACTCGGAACGAATCCCATACGACCTCGGTTTTTCCTGAGTTGCATATCATAGATTTATCTACTGAGAAAATTTATGAAGAAAAGAAGTATTTATATGAATATCTAGTGTTGTTATCTATAGTAAAGTTTAGGTCCC
>STRG.47563.2
CTTGTCATCGACGATTGATTTATTGGTAACTAAATATGAACAAAATAAAAGATCGAAACCGTTCAAGTCAGCAGTCTCATGGATCAGCTCCTACTGACTCGCCACTTATCAGACTCCTTACCACCGACCGATTCAGATTTTTTATCTGAATCGGTTCTGCCATTGCCTGTGCCGCCAGATCTAACACAAAATAGCCGTTCCGGCGCCAGATGTGCGCTTGCTGTGTTCCTCATGCTCTTCTCGGCCTATATGGGATCGATATTTTTTCAAGGCCCTCTGCTCCCGTTGATCATGATCAGCCCGAAGCTGTTTCGAAAGCTAGTCGATTTCACAATGGCTTCATGGTTCCTGTTAACTGAGGTGTTGATCATCAAATTGATGGGTATCCACGTTCGTCAATTTGGTGATCATTTCCGAAAACCGACGGATCAACAGCCACGTGTCAGTTTATTGATACTCAATCATCGTACCCAACTGGATTGGTTATTCATGTGGGGTTTGGGTGATCCAGTGCACCGAATGAAGATCATACTCAAAGAATCTCTGGCTCGAGTGCCCGGTGCTGGATGGGCAATGCAGTGTGCAGGCTTTCTCTTTCTTCGCCGTCAGTTGGCTACGGATCAGGCCAGACTGATCGGCATTGTGGACTACTTACTTCGAGTCAAATCTAGCTGTCAG
>STRG.28020.1
GTCAAACCAGCCCTTTTTTGCCTGCTTCCCACAACATTCTACCTGCCACCACCTGCAACCAAGGTCTTTACGGAACAGAATACCAGCCATCTGCAGCCAACCATAATTTGATTACCAATTTTCTATCAAATACAAAAAAACATTTTACGCACTTCCAACTCCTGCCTAGCCGAACCATTGACGCTTGTCTCCACTAATCCGTTTCATTGACGGCTTTTCTTTTCTTTAATAGTCCGTTATATGTCCATACACCATTCATGCTCTTCAAAAGTTCACTGAAGTCCCTGCGAAGCTTTTTGCCTTCATTTGAATTTCCATATGACACTGTAATCACCTGCACAAAAGGTCCGTTCTATTATCACCTTTGAATCACTTGCCTTTATTTCACATGCTTCCCCCACAATTAGTTACCCAATGCTGGATCAGTGTCCAATATTCCGCTGGTATCCATGACTGCACTTTGAAAGCCCCACGCTTGCTTTACTTCCAACAAACAAGAAACCGTAGAGAAGGCGGGTCAATGAACAATCACTGGCAGGTAAACAGCGATATATCAGCAATTCCACGACTGTCCA
>STRG.39938.16
CAGAAACGCTCGACAGCTTCGAATGGAGACATGGTATCTGTCCGTTAACTGCAACCGAATGCCTCCCACTTAATCAGGTCTTCTCCGGATCACCCAGAGAGGGTGCGGAGTGGAGCAGTGGTAACACACCCGCCTTCGAAGTAAAAGAGCTCCGGCCCAAACCCTGGGTGTGCCATAGGATATGCGCCCCTGATGAGCTCTTACAAGAGCGAAACTCGAGTCTGGTGTTTCCGAGTACAGGGTGGTCGAATGACCTGAGGTTTGGGCGTGAGAGGTGGAGTCCAAGGGACAGTTAACCAAACAAACATATTACAGTATTTATTTGACTGACTATCCCATAGTGCATATAGTTAAGCCAACTTGTGCCCTCTGATTACGGACTTGAATTCGCTTTTATGTGAGCTGTCCAATAATTGGACAACAATCCGCTGCCGAAAGTGTCCGACACATAAAGTTACTATTGCCATAATATAAAATTCACCACGCAGCGTGAAAGTTCAAACCCTTAGAACCAGAGAAATAGTGCGCAGTTGTTTCGTCCTTCTTAGTTTGATGGTTGAGTAATCTGTTACAGCTGTGTACCTCTTTGCATTTTATGATATTTGTTTCCTCTTCCCCGTAAATTTTCAGCCTATAGACCCACTGGTTGTGCCACAGATTTTCGTGCAAATAGTCTGTCAAGATCAAGGTCCAAACCGGCTTACCAGTGAGCGTACTCTACACCTCGGGGTTGAGGTCACCGTGCAGCGCGCCGGATTGCACTGGCAGTCCGTGTTGTTGTTGTATGAAGCCATCAAACTGAATGAACCGGAATGTGTTTCAATCAATCGCCTCGCAAACTACACTGTCACACAGAGGAGAATTCATTTCAATAACCAAAGTGCGGAGGATCTGGCCAAAGGTGCTCCCGCTTTGTGTTTGTCCTTAGAGTCTCTGGATGTGGTACCACGAGACAGATGGAACCATGGTAGAGAATTGCCAGTTTTCCAGGTTAAGGCTTTGTTCGACAGTAGGATGTCCCGTTACCCGACAACGTTAAAATATAAACTGTTGTCGGATAAGAACACGCCAGACGTGGCAAAGATGTTCGCGGTGAACGCCGAATCCGGTCAAATTTCCCTTCGTTTTACTGGTCAGACAAACGGGGAAGTCAGGAGCGAGCACTATGTGCTTCGACTGAGAGCGCTTTTAACGATACAAACTCCACAGGGAAGCGTGACTGAATCAGTGGAATTAATTGTCCACGTGCATCTTGTACCAACTGCAAACATGGTGCAGCAATATGTCCGTTTAAAGGATGGTTCTTTTCACTTGGACAATCGTTCCATAATCTATCTCAGTATAGCTGAGAAAGCTCCGATTGGATCCACTGTGTTACCTGAATCAGTATTTTACTGTGCCCCATCATTTCAACCGGGCTGCTTCATGGAACTGCGAAATTTCGAGAATGACAACTGGAAACAACCACAACGGTACCATACCTTTCAGACGTATCGGCTGTCTGAGTCAGACTGGATTGGTCGTACGGGAATAAAAGGAGCTCCTTACACAATCATCTCCAAAACCCCACTCGATCGAGCAATCCAGGTTGAGTACCGCCTTCGCCTTTTTGTTAGTCCGTCTACGGACTTTATCGAGCCAGTTCATGCCCGCACACTGATCATTCATATAAAAGACATTTCAGATAATCAACCGGTCCTGCTGAACCCATTCTATCCGGTAACTCATTGGCCCCCGGCCACACTGCTGTGTAACGTACCCAGCCCCATGGAATCTTCAAAGGAATTAGGCAATTACATTTATGTGGCCGATGTGTCCCTGTCCTATCAGCAACGGAAAGATTTTGAAATAATTCGTATTCACGTAGTGGATCACGACACGGTACAGCTTAGTAGTTTCATTTATTCCTTAGACCATGTTTTTCGCTGTGACGGTGTCAAGGCTGTTCGGTTGAAATCATTCGAAGCCGTGGAATTGGATAAAACATACGGTATTCTCCGAGTAGCCAGTGAAATGACTCGGTCCTCTTTGGCAAGTTACGTTCTACAAATCACGATCACTGGTAGCTTCGGAAAACGAACTGCTCTTCAAACGGTTGCCCTAATACAGTTACATGTCGTAGACGAACCCCCCTTTCAACGCCCCATCAACGATCTTCCAGACACAGTGTCCAAGTCGCCTATTGCACCCGCACAAGTTCTACGTTTACGGGAAGCGACATACTTCTCGGGACAGGGGACAGATAAAACTAACATACGGACTGTTGGTACACCTAGTCCGGTCTCTCCAATTGTGAAGTCTCAGAATGTGTTCCAATCAAAAGGACTAACTGGCAATCCATGGATTCAACGTCTGGCACTTATCAGCTTGCTTGTTGTACTCAGCTTTGTTTGTCCGACGATATTCTTTTGGATAACGTACTCTCAACGGGTACGAATTCGACGCTGGTTATTTGGCCTTAGTGCCCATGGAACGATTCGGGATAATCAGACCATAGCACCGCATGAAAACACTGGTGCACCGAAGGTGAAAGCGGGTACTTGGTCCGGAGAGCCATTCCGGATGATCGAAGTACAATCAAACCCGTTAGCAATGGGATGGAATGCCTCAGTAGGGCGGGAATCATGTTTAAATTTGCATATGGAAGCCACCGACTTACTGCAATGCATAAAAGATAGCGGTGATCAGCATAGAACCACAATGTGTGGTTCACCATTGGGTGCTTCTCCACGTATCCCTTTCGCATGCCAAAGTTGACAACTGGTCACCTATTTCCTGTGTCCAACAGATCTGGGGTTCTTGGTGACCTCAGTGGACAAACTTCTCTCGGGTGCAGAATCACCGAAAAAAGAAACATGGGAGACATAAGCCCAAGCCAAATGGTGGAGAATACATGGCAGCCTCCAGCGAGCTCGGGGGACCAGCAGAGCTCGTGCAGTATGATCTCTTCGTCAAACCGATCCATGCTTTCTTTCCCCCGATCGTACCTTTTTGATACCACCAGGCATCGACCATCTGATTCTAGCGTTGATCTGCAGATGTTTCATCGTGTCTCGCCTGTCTCCACTGAATTGGTGTATCACCGTCTGGCGCCTGATATCAGTCCCCATTCAACGTGTTTGTCGCAGCCCAATTCCTATCAACTACCTCATTTGTTTTACCAACGCCAAACCAGCCCAGATGTGGAGGACCATTTTTGTGCCACTCACCGCTGCCATCTTGCTTGCTCGCCAACAATTATGGATCTAACCGGAGAAAAGTCTGAAGCGAATGATGGTTCCTTTAACCTGACACTACACTGAGTCACAATCAGACAGACAATGGACGTTCCGGGGGATAAATTTGATGGGGATAGCTCTCCTGGAGCAATTCCAGGCACTGCTGGTAAAAACATTTCGAAGGTGCAACTGTACTCATCACGAAAACCCTTGGCAGGATCCTTTGTGAATAACTTGAGATTTCTTCCTGAGATAAACCCACATGATAAGAAATCCATTCTTGAGTAGACTATGCTACTCAGTATATACCTATGAGAGGGCAAACAGACCGACGCCGTTTTCACAGAGCATCCGGGCAGCCACCTCTAAAGCCCATTTCAATCACTGAATCGTGTTGGCCGAACAAACCAGTTTAAGATGTACCCATGTTAATCATGTTGTGGGATGGGTAATACACTTCCAAACGCTCTGTCCGTGTACACGAAGGAACTGTGCGAGTATTTTCAAGAGTGGACTCAGTGAGGAGTACCAAACAGGATTATAACACACTTTTGCGTCAACGCCATTATAATTTACGTGTGAAAATCACTTACTCTAAAGTCTCCAGGCATTCCAAACATGGTCCATCTCTGGTCACACGATAAATATTGTCACTGTAATAATAAGTCAATAAAATGATTAATTCCTATT
>STRG.35272.1
AGTGAGAACGTTTGAGTGATTATTTAAATGTGTTGAGTGAACATCAACGCGAAAAACGAAAATGGAAATAACATATGTCTACACCAAGAAGAGAGCTGAATTCGGGAGGCAATGTAATTTCACCGACAGAAATGCGGAGTTGCATGTTGATATACTGCCTGATCCCGAGCTTGCGGCAAATTATATCGAACAAAATCCTGTTGATCGAGGGGTTCAGTGTTCGAAAGAAATGTCAGAGCATGAAATTAACACGGAGAGGTACCACTCTGAATCTCGCGGAATAAACCATACCGAAGGGGGATGGCCGAAAGACGTAAACGCCCAAGAACCAGATCAAGTTATTCGATATAGGAAAAAAATTGAAAAAGACGAGACTTACACCGCAACGGTTCAAAGACTTGGAGGGGGAACAATAATTGCTTGTAACCGTAAAGGCAAAACACCAGCGGAGAAGATTGTGGCTGTCTATCCCGGACATTTGGGTCCGGTTTACGCATTACAACGTAATCCATTTTTTCCAAAGAACTTCATGAGTATTGGAGACTGGACAGCCCGTATTTGGTCAGAGGATATTCGAGATTCAGCAATCATGTGGACTGCCTATCATGAACATCGACTATCCGATGGATGTTGGAGTCCAGTTCGACCAGCCGTGTTCTACACTACTCGTTTTGACGGCGTGCTAGATTGCTGGGATATAATCTTCAAGCAAAAAGAACCTACTCTGAGTATTCAAGTTTGTGACGAACCATTGCACTGTCTCAAAGTTCAAGAACAAGGACGTCTGATCGCAACAGGCTCACACAGTGGAGTCTGTACCATACTGGAATTATCGGAAGGGTTTTGGTCCCAACCTAAGAATGAGAAAAATCTGATCACCGCCATGTTCGAGCGAGAAACACATCGCGAGAAGATTCTGGAAGCCAGAGCGCGCGAGATCAAACTGAAAAAAGGCAAAGCTCAGATGGGAGAAGAGGCCCCCAAAGAAGGCGAAGAGGAAATGGATCCGAAAGAAATGGCCGATTTGATTCGGAAAACAGAGGAACAATTTTTCGAGACGATTGAACGCAAACGAAAAGAACGGGAAATGAAAGAAGCAGCTGCTGCGGAAGCAGCCAAAGCGGTTGTGGAAGCGGCGGATGTTGAGTTGGAGGATGAAGAAGAGGATCAAGCTTCCGCGGAGGAGGAAGAACGAGAGGGAGAAGAAGTCAACGGTGATGCTGAAATGCCCGAGGAAGAAGAACCGTCAGCCCAAGAATAGAAACCGAAAAAAATTGTGATTGGAACGTTTGGTGAAACAAAAATACCGATTGCCTGAACGTGACATATTATGATCTCAACATTTCCGTGTCTTCGGTAGACAAACAAAACCGAACGACAGAATAGTAATTTTTTACGTATTTAACTATGCATTGATCTAGCTGTTCGAACCTCCGATAATGGTCGAACCGCATCATCCGGTACGAACACACACGCACACGCACACACACACACACTCACACTCACACTCACACTCAGAGTCAGTCTGCGGTCCGGATTGTTACCGCTGTTCACATTCTCTCAGAGTTCCGTTTCATTCTTGGTTGAGTTTTTACTCTTTCGAATGTATCCTGATTACATTTGAATGATTCACTGTGAACTAATCGTATACCCCACATTTCACTAGGTATGCCGGATATGCTGTGTAGTTCAATTCCCATCGAATGGAACTATTCAATACATCCAAATTGTGTTTCTTCTATCGAGAATGATTGGGTTGTGTTCACTCTTTCGAATTCCGTGTCTGGTTTTATCGAACAACG
>STRG.47005.1
GAATGGTAGATCTGCAGACCGCCCAATCCTTCAAAGTTGCCCTAGGTCGCAAGTGGTACGATATAGTTCCTCGTAGTGAGCCTTCAGTAGGTCGGCTAGGTGGACGACGGGTAGCACTGTGGTGCTTCTGGGGTATATTTTATTTGACTTTTTCGCTCATTGCACACAGTCTCAGTTAAAGCTCACGATGCATAATGTCCCTCGCAGTTGATGTGCGATGAGGTTTTCCGTTTCCCTCTCATTTGTAGCGGGGATTCGACGAAATACACTCGGCAGTGGTGGGTGCATAACTGGTGTGCATATGTAGTGCTACCAATAAAGCACTCGATGACGAAGACTCTCAAATTTGTTTATTTGAACAATGACCGTTTTTGGTGGCGCCACTTGCTCCGCCTGTGTACGTCGTCTGCACGCCGTTGCGCTCCTCCAATACACACGTTGTCCCGCTCCAGCGTTTTTGAGTTCTGCTTTGCGCGCTGCCGAGTATATTCACTATCGTGTCACATACCGAGGACCACGGGCTATAGACTCTATACGGGAGCAGGTCCTGACTTAACTGACATAAATCCTAAACATACCATCGAAGGAATTCTGGAAGCTCGATTGGCCGTGGCCGTTACCTGTTCTGTGTAAACTGGATTGAACTGAACTGAACTGAAAAAGCTGACCTGACTTGAGCCGGATGGG
>STRG.7747.1
AAAGAAGGGCGAGGCAGGTCAAAAAGAAGGGCGAATGTAATAGAGCGAAAGATGGGTTGGCTAGGGTGGATGACCCTGCTCTTCTGGTATTAGAAAACAAGGTGAAGGACCTGCAGAGGCAGATCTTGTCGATGGGCAGGGTCTCAAGCCACAGGCTTCTGATCCTAAACCAGGAATAACCCTTTATAAGGGAGTCGAAGGCCAGGAGAGACATTGACAGGAGGAGGGTCTGCGACATACTGCGAATCGCAGGTGTTCCGTACCCTCCTACTCTAAGAAGGGTGCACAGAGTGGGGATGTAGATGTCACCACTGGGGAACAAAGGCGAACTTCGTGCGAGACCAATACTGGTGGAGTTCGCTGATGAGGCTACCCGGGATAGACTACTGGCGAGGGCAGCAATAGTGGCTCAGATTACCAAGAGCAGATACCAGATTGTGCCGGACGAGCATAGAGTAAGGCCTGGTGGTCTAGCCGCGGGAGGTAACCTTGCTCGACCAGCCAGGGCGCTGGTGAGAAACCTAAAAGTTCAGCGGAATGCCGTACTCGGCTCTCAGGCCCCGACCCCGACAATAGTAAAAAAAGCCACGAGCGGGGTCGCAAATAGTTGTAACTGAAGATGCGCTGGAAGACGAGAATCGGCAGTACTGTCCGAAGCTAGTTGACAGCGCGACCCCTGCCAGTCTGGATGTTGTGGCAACTCCTATTGAAATGGATTGGGAGTCGTCGGAAATTCTGGACCATCAGCCGGCTTCATGCACCCCAGTGGGGACATCCGAAACAAGAAAAGTGTCATCATCTCATGCGTTGCGCCTGAGACACAGTCAGGAATGAATAACAAAAGACACCTAGGCGACGGAGCAAACGCGGTGGTGTTATATACCAACGCGTGTAGTATTAGAAGCAAATGGGCGGAACTTGTCAAAACCGCTGA
>STRG.35134.3
CCCGGTTCTGTGATAACTCTTCGCATCCCGGATACAACCTCAGTCTCTCACTTCACTCTTCGTGTGTCGAGTGATTCGGTGTCTAGAGCTCGTGGTCAGGCTGTCGTTCGGATTGCTTTGGGCATGAAAGCTGAGCGTGCACTGCTAGATTGGATTCCAGTCAGCAGTCGTTTGTGTGCAGTTCGGTTGGACGGTTCTGTTCGTGTCAACAACACCAAACTGAAGCGTCGATGTTTGTTCATCGTGTCTGTGTATGCGCCGACTGGCTGCAGCTCCTCTGAGGCCAAGGATCAATTCTATCAGGATTTGTCTCAGCTGCTTCGAAGCGCACGTCCAACGGACGTGGTGGTCATTGCTGGGGATTTCAACACCCAAGTTGGCCGTTTGGGAGATTCCGAAATGCACATTGGAGGCCCATTTGCTATGCCAGCCGATCGTACCGATTACGGCGATCGTCACATTCAACTGTGTTCTGATCACAGATTGTTCTACCATAAGAAGCGGCATAGACTCAGATGGCTTCCTCCTTCGTCTTGAAAACGTTGGACTTGGATTGACCATTTTGTGGTTGGTCACCGCTGGGGTGGATCAGTTGAAGATTGTCGCTCATTTTGGTCTAGGCCTGTGCACTCAGATCACGACTTGATACGTGCTTGCTTCCGTTTAAGTCTCGTCCGTGGTCGCACCAAAGTAACTGCCACTTGTCCCGCGCAGTTGTTTTCAGACGATAACCAGCGACACAATTTCCAGATTAAGCTGTCCACTCAGTTATCGATGGAGCCAGATGTTCAGGACCCAAATGAACGCTGGCAACAGATCAAAGAAGCCTTGTATACCGCTTCGAATACCACCCAAAACTCTGGTTACAGTCGGTTTCACAAATGATGGATATCTTCGACATCAGCTGCTCTGCTGGATGCTAGCAAATCCGTCCCTCCGGATGCCATGTTCAATGTAGTGTGTAAATCCTTCAGACGCCAACTGACTAAGAGCCTGAGAAATGACCGTGAGCAGTGGTGGATTGCGAAATGTAGGAAAATGGAAAGGGCTGGTACCATTGGCAATACTCGCAGCCTTTTCTGTTTGATTAGAGGTACCGGTCCACGGAAGCCTGGTGTAAGTGAGTTAATTAAGGAATCCGATAGCTCACTGATTCACTCTCAGGAACGTCTTATGGATTGTTGGGCAGAGCACTTTAGGGAACAATACAACTGGCCCAGTTCAATGGGGGACCTTCTGACTATACCTACCAGCGAAACGATGCAGGTCAATATCACTTGTCTTTCGGAAATGGAGACCATCCGGGAGATGGGTTACTCGAAAAGGTACAAGGCAGCTAGACGGGATGGGTTGTCTCCGTTTTTTTCAGGGACAGAGGCGAAGCTTTGGTTTCAGAGTTAAGAAAACTCCGTATTAATTGGGATAGTGAGAAGATTCCTAGGGAATGGTGTGAATCGGTGATTGTGCCGATTTACAAGAAAGGTGACAGGTCCCCTTGTGAAAACCACAGAGAAATTAGCTTGGTAAGTATCGCGTCTAAACTAGTCACCGGTCTTATTGTCCCTCGATTATCCATTGCCCGCGAAATGTGTACGCGTGAGAAGCAAGCCGGTTTCCGACCAGGTCAGAGTTTTATCGACCACACCTTCACTCTTCAGCATACCTTAGAGCACAGACACATCCTCCGTAGGCCCACAATCTCTGTCTTCCTTGACCTGAAAGCGGCGTTTGATCCAGTCGACCGCACAGTTCTCTGGCGCTGCCTCTCACTAAAAGGTATGCCAGAGAAGTTTATTTCTCTTTTCCAGTGGTTGTATGCAAACAGCCGAAGCCGAGTTCGTGTTTACGGCGATCTTTCACTCGAGTTCACCACGGAAAGTGATGTTCGTCAGAGTTGCCCTCTTTCGCCCTTCCTCTTCAATTTTGTAGTTGAATTGATTCTTGAGATAACCCTATCTTCGTTTGAGAATAGTGGCATCGATCTTTGTTCAGGCAGTAAACTGTCTGACTTGGAATATGCGGACAATATTGTTCTTCTGAATGAAGATTCAGGTAAGTTGTAGGCTCTTTCAGATAGCCTGAACAACAGTGTAGCGAATGTTGGGGGTGCATTTTGTGCCTTTAGAGTGTAAAATGCTGCTGCAGGAGTTGGTTGGCTCACCACAAAACCTTGTGTTGACGGGGGAAACTCTAGCTGAAGCAAATAAATTTTGTTACCCGGACAGTTACATCTCAGCAGGTAAATAGATATCGGGTGAAGTGTCATCACGTGTACAGAAGGCGTGTTTGGCTTTTGCCAACCTCTGTCATCTGTGGCGTCGGCGTGACATCCGGTTGTCTGTTAAGCGTAGTGTACAATATGGCGGTTAGGTCCGTTCTTTTATGCGGTTCCGAACCATGGCCGTTGAGGGTAGAAGATAGGTGAAGACTGTCAGTATTCGAGCATCGATGTCTCCGGAGCATTGCCCGAGTATGGTGGGAACACCGTATCGGCAATCCTGAGGTTGGGTTTAAGGTTTTGAGAACCAGAGATCAGTCTCTGGATCAAGTACTGAGTCTAAACAGGTCAAAATGGTTAGGACATGTGTTACGTATGCCCACCGATAGAATTCCTCGGTGTACGCTGTTCTCTGAAGCAGGTAGTGATTGGAAGGTAGGTCAATGTGGTCAATCCATGACATGGCAAAAAGATGTGAAAATCTTGGTCGGCGAACTTGGCCACGTAGGACGTGTTAGACTTCCAGGTTGAGGTCTACCTGATCCGCCTACTAAATGGTTGGAGACGTTAAGTGATATGGCTGGGTGTCGCGGCCAGTTAGGTAGTTGCATTCGGACTCTTTCCTTGTCGTCTTGATTTCCGCTTGATACTTTGACTTTTTGGATGTTTATCACTGTGCTTCTATTCTGTTTACCCTTTACCGGACGATGCTGGAAGATAGCAACCGAAACCGGAGCACAGAAGTGCGAGGTTAATGGTTGAATAAACTGAAACTGAGACTTAAACTTGTCTACCGCAAGCGTAAAACATTTCAGTCTACGTGAGGTGGCGTAGGGGAAGGGGTGGGGATGTAACAGCAAAATAGGCAGGATCAAAAGTTCTCGCAGTTCGTATATTGGAGAGAGTGAGTTCTGTCGGGTAATGCCAGATAACATTGTTGCATGTTAATCAGATATTATGGGTCAATCATTATAAGAATCACTTCGCTGAAAGCTAATAGTTTCGATGCTGGATTGCGCAACAATGTTTTGGAACACTGCTTCAGATCAACTTTGTGACGTAATGCAGTTAAATGTCTTGCAATCGAACAAGCCGGATATTTCACGTCCTTGTGTTTTGCTCCAGCAGGTTGTGTCATCAATTTTGACAGCCATTTGGGTATGTGTTCTGATACTCGTTGAATGAAGCAGAGATCCGCGCCGTCAATATGTATGTCGCCGCAACTGCAAGCGAACTGGTAGACAACATGTCGGCAACAGTAAACGAAATTCTTGCATCTCGCGACCTATGTCTTCCTTCTGTTCCCATGAAATGGATAAAAGGAACCCAGCATTTTACCGATCATAGTTATTGATTGAAATGAATGGATGACTGCAGCAAAATTGCCATTTTCAGGACCACCAATATATCTACAAAATCCTCATACGCTGTCGGCTTCTTTTATTTCAATCGGGAGATGAATCGCATCAATATAAACCATTCGTGTACCTTAAGTAATGGGGAGATAATCACAGGCATACCAATCGTATCGCGACTTCATTGTTGCACCCATGACTAGCACTGCTTGTTTGGATGGTGCTAATGAAGCTAACGCTGAACGCTCATCTATGCTGTTGATGAGATCCCGCAAAATCCTCTCGTATTAGTTGGTCCACTGCCACATCCCAGATGACGGAGCCAAAAACAGCGACCGTGCCCTGGCACTGTCGCGTTTGGCTCGCACAGTCACGTGCTCACACACGCACTCACGATCTACATCCCGTGCAATCATGGATGCACGCCTGCAATCGTGCACAAACGTACATGGTTGACATTTACCGTGCTTCGTCTCGAACAGCGCTAACCAATCAGATCGTACCACGTGTTGCACGACCTTGCACGACCTAATCCGATTGTACAATTGTCCTACGCTTCCGATTACATACATCACTGACTCACGCAGTTGCACACGTGTTTGTATTTTCACGTGCTCGCTTGTGTCGGCGCCTACCGTACGCTGCTGGGGCATATACGTTTATTCTTACAAGTACGTCTTTCTTCTGCTTGCTGAATTACGGAATACAACCGGCGCGAAGTTCGGTTTGAATCTGGAGTGGCATTGAAAACAGTCAAGGATCAACCTCAAGTGTGCTTGATTCTTCGGCGACACCATTTCGGCCATGGGTTTGAGGCGATCGGGATCTGGCTGGTCATCATTGGCGTTCACAGTAAAGCAAAGCATCGTCCATCCAAGGGCAAAAAAAGAAAAGCATACGGTGAAAAAAGCCGAAATCAAGGCGAGCAGCAGAGATAAAAAAACCGGAGAAAGAGTTTGAATGTGACTGCGCCACTGCCCGCGAGATTTAGCCATATCGCTGTGTTTCCAACCATTTGATAAGCGAGCCTGGTGTTTGCTACTTTGTTATGTTCCAACCCCCACTATTCAATTTTTGATCGCCCACAGTCTGAGCAGAGTCAATGAAAACTTGATAGCACAGCACCATGTGCGCATAAAAAAGGCGTACGCGTGCAGCCATCCAATCCTTCAAGATATGCTTTGAAAAAGCATTCCAGCTAATGCTAATCAGGTGAACATCTAATACGTTATTTGGCGTAACACAGCGGCACGATTACTGCGGCATCAAAGTCACAGTGATACGGTTCCTGGTTAACTACTCACTTTCTCCCTTAACATTTGTAGTTCACCAAAAATTCACCTACGTTCTCACTTAGCCTCGCTCGCACCCTCATATACCGATCACTAAAATTCTCAGTTTGGAGCAAAATAGGGATTTTGTGCTCTACCATAATCTTCTTACTCATTGCTTCTATTTTTGGCCCGAAACAAACAATTTTCATATGAACTCGGACGCCATTTCAATGCACTATCTGTCCCGTTCAGAACCACAGTAACGGAAAATTTAGTGACACCCTACCGTCCATTCTCGCAATTTGTATAACGTTTGTCCCTCTCTCTCTCTCTCTATCTATCTCTCTCTCGGAAAGCAGAGTCAATAAAATGTTCATATGCCAATGATACTGTCCCTCCTTCACTGTATTAAGTTTACTCATGCAATGGTGAAAAAACGCAACGAATTTTACTTACACTAATTTTAAAGATCACGAAATTGTAGAACATCCCTGTACTGTTTAGACACACTTCGTTGTCATACTCTGACAATGAGCTGCGGCTATCGAACATTTTTCTCGTTCAGTAATATCTTCCAAGAGCTGCGTCCGCCATTCTTGTCTCGATTTAGATCGTCGAGGATCGCTTGCTACCAAGATGTGATACTGAACGACCACATCGCTCTTGATTTTTGCACTTTACTATACTCCACATTCCCTCATTTGGGTTAAGAACCGGCGAATCAGGTGTCAATCGTAAGATATTCACTCATCTGTAGCTTCTTTTTTCGTTACAATTTATTTCTTCAACCCAAATCATTCATTTCCCATTTGCATCGTGTCCCATTGCTTCCGTGACATGATTCTTCCATTTAAGTTTATTCACATAAGAATTCATTGTCCATCCAGATATCGGGTTATGGTCTGTAGCCAAAAAAGTTCCCCAAGTTCCGACACCAGCCTTCCTTGTAATTGCTTTAACGTGATTGTTGGATTGCAAGAGAACCACCGTAACAGTTCATCTATCGTCAGTGGAAACCATCATGGCTTGCTCTTCAACATCCTGATTAATTGCTTGTACTCAGCTCCTGGTTGTTGATGCCTTAACTGCCATAGTACGAGCTGAATGCCGCCAATCTTGCTCGCACTGAAAAACTAGGATAGTGCGCTCTCAAAACTGTCGGACGCTTCCAGTGTGTATCGTATGCAAAATCTAACGTACAGTCGATCGGACTGCTACTTTAAGCCACAGCCAATGGTGCTCATGGCCGTATATTACCG
>STRG.51814.3
CGCTCGACAGGCGGGCTAAACCAGGTTGAGGGTTACCGAGGTCTAAAAAACTTCGGCGAGACGGTGTTCGGCATGTGAAGACAGATCCTTCTGAATGGGCCGACGAGATCTGCTGATCCAACGGCCACAAAGGAGACCTATTCAACTGCCTGATCCGGCATTCCAGAGGAGGCGAACGAACCGTACAGCAGGTCACCGGCTCCTCTGGGAACACCCTGCTGCCTTGCAGTCTGCACTTGGGTGTGCAAGGGCTAGAGGTGCAACCTCGAACAAAAAGGCCGAACGGTGCTGGGGACACCGCTTCGTACCCTACTCCCGCGACTCTCTATGGTTATTCACGAAACCTTCGCGATGTCCATGGAGCCGACTTATCCTCTCGCAGGAGATAGTCGTGTGAAAGTAAAACTCGTTGCCGAACGTAAAGAAAACCGGCCGCTAACGGGTGATCAATTTGCTTCCCCAGTAGATAGTGTGTCCACTTCCTCAGTGATTCAACTATAGCAAAAGCATTCTTTTTTTCACGGCGGTTGGTGTCAATGTTCTATATGAAAACGTCATCGATCTACCATTTTGGTTAAGGGACCTGCGATAGAAACATCCGGAGCATCCGCCTCTACAACCAAAGGTTTGATCGATAACTAGAAAACCGAACTTGTTTAAGGGGTTCAGTCTTCAGTCATTGCTGTGCTCATGACAACCCCGATCATCACCATTCGCATTCCAAAGCAATGGAAGTCCACACTTTGGGTTTTAGTCACAGGAGGAGCCGTACTAGGCTTGTCTTACCTAATATGGTCTCGTCGTGATGGTCGACGTCGCAAATGTGACTCTACGGACGAGGTCATGGCGGATCTTCAATCGTTCCCAAAGCTAGGTCGTCTCCCTGGTGTACACCGAGCTCCCTCCCAGAGTTCTCGCAATTCTACTTTGAACGAGCGTCGTTCTGTCGCCAGCGTAACTCGTCGAGCTCTAAATCAATCCATACCAGTCAATCACGATTCTGATGCTGATGATGTGTCTACTTCGTCAGTCATAGATTGGGGACGTCTCGGATTGCGAACCCTAGCCGGAGTCGTGGACCACCTAGAATCATTGATGGCAAAAATTAGGCGCTACGATGACCGCGTTCAGGTTGACACTTCATCCGACTCGGGACAGTTGATTAATGAACTGCGGTTATTGCTAGAACAAGCATACCAGCTGCGTGAGCAATATAAACGCAAGTTGGTCCTGCTGGACCAAGATTACTTACCTGAGTCTATTGAAACGGAGGTTGTTTCGGATGAGGAGACCTGTTCCTACTTCTCAGCACTGGAGCATATCGATTTAACGGAGCTAGAACTTTTGATGGCCGAAAACTATAACCGGCCAGTTTACCTTGAAGCTCTGAAGCTGTTGGATACCGGTGAAATTCCCTACAGGTCTTTACGAACTCAACTGGTTGGGTGCCAACGTGATATCGAATACTTGGCCAAATTGCACTGCCTTCGACAAGCTTTGGATTTCATATTCGAACAGCCCGAACCGACAGAATGGCTAGAAGCTGTTGGTCGACTTTCTGGTTGCCGACTGTTGCACTGTCTGGGTTATTCGACCACGGAGTTTGATGAAGCTTATGGTTCCAGTCATGGATGCCAGTACTACAGCGGTTATGTCCGCCTTTTCTATTGTACTCGGCCAACAAGAAGGTGATCGTCGATTAGCCGAACAGAATTTGACCGCTTTGGAAGTTCTGGACTCCTATCCGGTTATATTGACCAATCTGATCGCGGATGAACAACTAGCCGTGGAGATTCGTCAACTGGCAGGTGTTACTCTGAAACGCTATGTGCTTTGCCATTGGAGTCCTAATGATTGTTCGGGTTTTACACCGCCCGAGACGACCGAAGAGGCGAAGTCGCACGTGCGCATCCTCTTGTTGCGTTGTCTGAGCTCCTCGGTCCGTCTGATACGTAATGTGGTGACACATACCATTGCCACAATTGCCCAATTCGATTGGCCCGAGGCTTGGCCCACGCTGTTGCCTGATATTGCCCAAATGGTTAACAAAGTGGCTCAGCTGGAACAGTCGGACATATCTTCGATTGAACGAAATAAAGCCCTGGTTCACGGATGTGTTCGCGTACTAGCTGCAATCAGCGGTGAGATTTCGGATCTTGATGTGCCCAAAGTGGCTCCTCTGCTGATGCCCAGTTTGATGCGCGTCGTTTGTGACAAACAGCGATTTGGCAGTGCAACTCGTCGGAATGCTGTGATAGCAATCAATAACCTTCTTGACACAATGCTATCTTCCGGTGACGAAAACGTATTTAATCAGTGCATCGGTTGCCACATTCGACCGTGTATGAATTATGTACTCACGGAACTTATCGCATCCAGACCGTCGATCGAGGAGTCTTCTTTTCACGCTGAATTGATCCAAATGTTAACTTATCTCTGTGTGGAGGTTCGCGGATTCATCAACAGTTGTTTTGGTGGTGAATGGTCTCCACTGATGAATATGCTATGGCAAATGTTGTTGCGTACAACTGACGCTTATGTGCAGTGGAAAGTTATACCTCCGTTAGGTGCCGGAGATGATAGCAAACTGGAGACAACGGATGTCGTAGATTCAGACGGTGAGACAATTGATTATGACACACTCGTATGCGCCCTAATCGAATTCCTCTCACGTCTGACCGGAGTCAAACGATGCCGCGCGAAGTTAATTCCTCATTTGTCCAACTTATGTTTTCAGCTCGCTCGTCTAATGCAGCTTCCACGATCCGTGGCAAATCAGTGGTTGAATAACTTGGAAGATTTTATTGAGGATTCGGACGAATCTCTGGGTTGTTGTGTTCGTCTGACCATACTGGATTTGATCCGACGATTACCCGTGCGATTCAGTAATTGGTACGAGACATTTCACATCACTATCGGTCGGCTGTTCACGAGTGCAGAGGAACGACACACAAAAGGTGATCCCTCTTGGTGGACGTTACTTGAAGTAGCGCTGTACTTGTGCGGTACTTTTCCACGATGCTTCAGTCCAAAGGAAGAAACTACGACAAACAAGGAGATCACCGTACTCAGTTTGGACGTGATTGTTTCACGTTACGTAATGCCTAGTTTGCAACAAATCGATTATCCCCTACTCCAAGTGGCCGCCCTTCATTGTGCATCTGAATTGGCCGTTCATTCCATTCCAAACGGTCCACAACTGAACGATCTCCCTGGTATATTGATCATTGCGTTATCCTCCACTCAACACCCTGTCGTGCGTGCAAGTGCGGTCCAAGAACTTTGTTCTGCCGGACCTAAGTTACGCCAGTTCGCATCAAACACGACGATCAAAACTGTCCCGAAATTGGATGCATCCGAGTGTACCACACTGCTGCTGTCTCAGTTGCCGAACCTAGTCACTGGTGTCGTGGACTGTCTCTCCCAATTCGGCGAGCCCTTGCTCATGGACGGTTTGGACGCGTTGTGCGGTTTGCTTCGGATCGACCCTCAGGGCTTCACCATTTCCGTTCGCACTCAGATCACGTCGCTTTTGGTGGAGCTTTTCAAACATTGTTTCAGTGTGGCCGGCACTCTATCACTCTATCTGGACGTGTTACGCACACTTTGTCAGGCCAGTTCGGACCAGCCAAACGAAATAATAGAACAAGCTTTTATGCCCACCTTGCTCACCTGTCTCGAGCAGCCAGGTACTGTGGACACGGTCGCCACCGAGGCCGCGTTACAACTTCTATGCGTGTTGATTGAAACGTCGAATCAAACGGTGAGCAGCTTGCTCATCCAGCGTCTGTTCCCCGTTGTTGTTCACACGGCTATAACCAGTTCGGACTCCATGATTATTTCGGGCTGTTGTGAAGCTTTACGTTGCTACCTGGCCGTCGGAGTGAATCAGGTTCTTGACTGGCACGATGATGAAGGTAG
>STRG.35096.1
AATAAACCGACCATTGGAGATCGCGTTGGATCCGAGGGATTCGCTCATTCATTTGTCTGGCCACCCGCTTTTACCAATGAAACAAACATCATCGAACGACTGACTATTGGATTTTAGTGAGATGTAAATATTTATCAGTGTTCTGAAGAAATCAAATGACATTCGAATAGTTTTGTGACAGCCAGTTCATTGACTATTCTAATTTCGTCGTGTTACTTTATTTGGTAATTGTTCTGCTAATCAAGCTGATATATTTGGTTACATTTTTGACTCGGAATGCTACAGATTATCATGTACTCGGCCAATCTGTTGCCCATAAAATTACCTTCGCTCTACAAACCATCTGATGGAAATTACTCGGCTAGTAATGTGTGATTCCTGAAACTGGAATGGAAATGGTTATTTGACTGTGTATTCCACTCTTTGTTGGTAGGCAGAACTTGGATACCTGGTCTAATGACGCCTTAAGGGGCTCCCAGTTCAAGTCTTCAGATCACGGAGGCTGGATCTTTCTGGCAGTCTAGTTAGTCTGCGTGGTTTTTGGTGTTTCGACCCTTTATGGAACCGAATTACAAGTTTCAGTGTGAACTTTGAGCATATGACCTATCATCCTTTCTTATATTTCTGCGCTTGCTCTAGCCATCCGTAATGCTCGGACACTAATTGTACCGGGGATGGTGAAGTCAAAAGTGACGTTTATTCTAGATCTGTAATATTTCAGATGAAAAGAATCACACGATATAAGACTGATGAATGTCTCCAGTCATCCTTTGACTTTCGTATTCAGTGCACACAAATCACATAGCTGAGGGATCCATTTTCGAGCTGAGACTGTAAATTTTCAACTTATCCTGATATCGGTGACAAAGTGTTGACCGGATAATTTTACCGTGTTTTTCGAGGAGAATGCTGTCCCTAAACTCTTTGTTTTCAAAATGGTATCTTGATCTCTGGAGATCATAGAAACAGGTATAGCGTTCGATGTTGTCTGGAAATTTACCAGAGACTAAAATAACATTTTTTTGGTTGCATTGTTAGCATAACTATGTTTCGCGTTACTTTGTTAACCTTTATTGTCCTGACGCTTTATTTACCTGCTATAAAAGTGAATCAGTCGATCTTTGTGATCCTAAAATCTTGCTCACCTTCTGAGGAGAGGACTTGATATGTCACATACGACATGATAAACACTTTTCGAGCCGAAGTTCGTTCATCAATAATAGAACACTCATTTTCACACAGCCAACATCCTTTTACGAATGTGTTTCATCTCGTTTTGGACTTTGATTGCGTGATATGCTTATCGATCCGGACTGTCATACGTTCGATTTAACTGAGTCATCCAACAGTTCATATCATACTTTTGATGATAACTCAGTGCGACTGAAATTCAACTGCCGAATAGACAAACACATCCCACTGCTGGTTTGCGTGTCTTCTAACTTTTGTTCGCACAATTCGAT
>STRG.73278.1
CTGAACTGTAGGCCGAACTGCGGTACACCGGCGGGGCGGTTGTCTACTTTGGTACCGCGAAGTAAGGTCTAATCAACCTTACACGTCTGCATCTTCATTCTTCGTAATGGAGGCAATGACCAAACGGTTATCATGGTGAAATCTTGATACTTTGATCGGACATTTGCAACATCCCGCTGAAGGTCCCTGGCCGTGCATATTACAGCGCTCCGTCCGTCAAAGACGGGTTGTATGGAGTTGTTTTTCTTACTTGTGTCAGTTGTATTTGATCTTCTCTATCCTCACAGTTCACACTGAATAAGTGAGTCCTCAGAATGCGTCTTCTGGTCCAAAGTTTACGGATTCACGCACTCGCCGTAACGCGACCGCAAAGTCAGTTGTTCTTGAGCTTCCGGATTACCGACACCAGTTGTTTTTGCTGTCCTCCCTTGGTATTTCAGCCATCAGCAATTTTTCACGTTTCGCACTTTAGGAGTGCCCGAGGTCACGGAGTTGAAATTGACGTTACGATTCTCAGTTCTTTGGTCAAATCAAACAGTGTGCAGTTAATAGACGTGAGGGAACCGAATGAATTGAAGGAATCTGGAAAAATTGAGGGTGCTGTAAACATTCCGCTTGGTAGTGTGGAAAACGCTTTCCTGATGAGTGACGAAGAATTCAGACGAAAATTTGCAGTTCCGAAACCTAGGAAGTCCGACTCGAACATTGTGTTTTTTTGTCGTGGTGGAGTCCGTGGCATGAAGGCATTGAAAACTGTTGAGCGCTTAGGATACCATGGCGCTCGTAACCTAAAAGGCGGTTACCTCGCATGGGAAATGTCATTCAAGCAAGATTCATGAGGACAGTGTGGTCGCATCCCCCCCCCCCTTGTTCATTAATTTCCTTCTGCGAAACGTTCTTCGATTATGTACGTAGTCACTGTAAAGGAATATGAATAAAATTGTCCGTAACTATGATAAAGTAATGCCTCGTCC
>STRG.59938.1
AACGAAGGTAGTCAGCATTTGAACACCAGATTTGCCGAGTAATTTGGTAGAATCTGGTTGGAATCCACTCAGTTTGAACAATCATAAACCATGCACTGGGTGTGGTTTTGGTTGCCATAACTGAACGGCAACCACAATCGGAAATCATGAGGAAAAACGAGAGAAAGAAAGCTACAAGTAGCACCATTCAGTTTTGAATACAAGAGCGCCACCGATCGTGACAACTAGCCGAATTCTCCGCTGTGTGGCGGGATCTCTTGGACTCCAATCAGGAAGTTTTACACGCCTTACATGGCCAAGTCCACTAGTCAGGCTTTTCATACCATTCTGCCACGGCATGGACTGGCCACCCACACTCAGCTTCCAAACATTGCCCTCGTTGTGAACTCTGGGCGCCGAGGGTTCCTATACACATCAACCCATGTCCCAACCATCTTGGCCTAGTGACCTTTAATGTTTCAACCAAGGATCTGGTTCGCATGTCCAATACTCTGCATCTAACCTCGACATTGCTGATGCGTTGTTCTCACCATATTTCAGCAACGCTACGAAAATATCGGTGTTTGAATACAGACAATCTTAGTCTATTCTCCATCTACAGTGGCCATGTTTCTGGACCATAAAGAACTGGCCTGACTGCCGCAGCATACAATCGACCGTTTAAATATTACTGCTCCATCATTCGAGGTTTATCAGAGAATCCTTTGTTCTGATGCCGAAGTTGAACTAATTTTCAAGGCTAAATGTTATCTTACAACGGCTTCTTTTTGAATCCCCTACGGCTTTCTTGTGCCTGGCAACGAGTTTGGAGCATTTTCGAATGCAGTCAGAAATCGCACAAAAAGGTGTTTCGGAAGATACATGAGGACTCAAGAAAATAACGTGATGGTTGGAGAGCTGCTCCAAGACATCATACTGTTTCCAAAATGCCGATACCTTTAATATTGTCTTCAAACGTTCGTTTTCTTTTGGGGGAACTTGAGGAAGTATTCAATATAACCTCGCAATACAAATCAAAAAACGCCAGTGCAATACCTATCCAGGAAAGTTGGTTGCATAAAAAAATTGATGCATTTGGAGTTTTCAGGAGCGATCGGCTTGCGAAGTCGAGAAACCGAGGCAGTAGGATAATCACATTTCTCCGTCGCAAGTGGCGCAAGTCTTCTCACTGCCCATTCCAATTCAGCACAATGAAGATCAACTGCACTGCAGTACGCTGTAAGCTACCTTTTCTAATTTCCTTCTGCCATCTTATCCACGTTAATTTTTAGGTTGCATCAGACTCTCCCGCTGATAATACCAGTCGGTTATTTGACATCCTTTCCAATTAGCTCATTAAAAGTCTTGAATAGTCCTTATGCATAATAGCAGATGATTTCAATAGGCTTGGTGTATCTTCTTTAACTGCCTTGGCTTTTTTAGATCCTGTGCATTTCCCAACGCGCTTTGGTGCGCTTTCAAATTCAGTATAAGTATATATCTCACGATTACTTGCGAGTAGCAGTTATTTATTCAAGTATTTTCACAGCATTAAAACGTGCCTCCATCATCACTTCTGATCAATCTATGTTACTTTTTCACCCTGAAATTAATTGCAGAAGCAAATCTTTGACCAACTCCCCCTGCACTCATCGCACACACTGTCTGCAAATGAGCCTGGGCCCTGAGAATCTCGATGAGCTTAGGGAATATGCAGGCTCCACTGGTTTTTCTGTTCTTTCCTTTCACGACGCGTCCCTATACTGTGAACATTTAACTGACCGCCCTAACTTTTGTTACGGCCTGTGTTGCCCCGTGAAATCCTCTTATGTTCGACCCGATAGGATTTCCTCGTATAGCTTGAAAAGGCCCCGTAGAGCTAAGGAAAAGGCGTACAAATCGGGATGGCACCGTGTCTTAAAAAAGCTATTCACACTCATCAAAAATGAGGTACGGAATCTGAATAATCTGTATATAGACACAGTGCTCGGTAACAAGAACTGCCGTGAGATGTGGGAGATACTGAAACAGTTGCGCCATGCCAGGCTCAAACCGAAACCAAACGTCAAAGATTTGAATCACCAGATCACCATTAACTCACATTACCCTCCATATATTAAACCCCATGAAACCAACCCCGCTACACCAGGTTGTCCTTGGAGTTCTACCATAAATGTGGTGACCCCGACTTTCTATCACCATTTTTACTAAAAGTCGGCTCTTTTGAACGCACATCCACTTTGACTGATCAATTTAATCTTTGTAGTGATTCCAGGGTGATTCCCGATTGTTGCGATTCTGTACGCAACACATCTGTACCCAAGAAAGGATCCAGTACATCGTCCGATAACCTGTACATCTGCTTTTCCGAAACTACTGGAGAATGTACTCCTTCATCGCAAAATCCCCCAAGTTCACTTTCCTGACCCGGCACAATTGGCCTAGCAACCCTATATGTCAATCCTTGGTACCGCTGGCTACACTGTTAATTCTATTGTTTTTACTCTTGGTCACGGTGGCCGTACTATCAGGCTTATTTTTCTTGACCACGCGAATGCATTTGGTTCTTTTCATCGTGGTACTCTTCTGAATATTCCACATGATAATGGGGTTGACGGTCGTACTCTGAACACTCTTCGCGATTATTTTCCTAGTCGCGTACGATTTACTTCCCGTGGTAGCTGACAGCCGTGCTTTTCAGGGTGTCATTCTGTCCCCGTTTCTTTTTTCCCCATCATATTAGTATACTCCCCCGTCTCACCTAATCTCATTGGCTGCAAATATGCCAACGATGTTGTACTTGGGTGTTTCCATAACGGAAATGAAAGTTTTAATTTTCTTTGAAACAGTCTGGATGAACTTTCCTACTGGTCTACTTCCCATCCTGTTTCTATTAGCGTCCTAATAGGCGTTGTCGTGCCTTTTGATCCCTAATATGGATCACGCTACTAGTCTGTTTCCGATAACAACCCATTTCTCTCCATTGATAACCAACACCTCCCTAAAGCTTCTTCCGTCCGTTACCTAGGAGTTACTCTAACTCACAACCATGGCTGGACTAGTCACGTTGAAACGGTCTTCACCTAAGTCAGAGAGTTTTCTTTTTTATCATTCAGACTACGAAAACTCGGAGTACCTTACAATCCTGTACTTCAGTTTGTAATCTCTTGCATTCCGCCTCCATGGCTTTAGTGCTCTCTTATGGTTTTTCTGGTTTAAGAAGAAAATATTTTGTTCATGTCACCAAATCTCTGCAATTTCTCTTCCGTTGTAGCAACACTAATAGAGATATTCTGACGAAATCTCTCATTAGCAAGCATTTTGATACTTGTGACAAATTCACAAATAGGTTATTTCCCGACACAAATCGTTGTCTTCACTTCACACTCTCCAAAGCCGTCTCATTTTTTTTTCAACCGTTCAAAATTCAAAACACTTCACACACGCACATCGACATATGGAAATAGCATCATTCCTTGCCGTGTCCGCTTACTCGTAGACAGTGATTAAGTAATAAACGACCTCGTTATTTATATTTCGTCATTGATCAAATTGCACGTATTGCTTCATCTTGCGTTCCCGCATTCCTCTGCACCTTCCAAAAAAAACCTTACACTCTCTTCTCCTGTATTTCTCTGTAAAATGACGTGTGTTGAAAATTCACCCTACATTGGATTCATAAAACCGTTTATTGACTTGACTTGACCCCTGATAGATAAACGAATGTCACGTCGACGTCACACACGACTCAGGTTCGAAAATACTAAACAAGCATTCCATATACGCAAAGACATTTCATCCGATATCCGACCTCCGACTGAAAGCAGCTGCCCAGATGAGAGATCTTATCTACTCGGTCGGTAGCCACCCTAAATAACGAAAACTTCAGTGTGATCAACCCAGTCCTGCAAAAGCATCTTACACTTAGAAGGTACAAACGCATACCGGAAAAGCTTCACACCTACCCGGATCTTCGCTCAGAAGGTCCACGTCATATGCACATTCAAGGTCTCACACGTTTCCAGTCGGGAAAGGTTGAATACAGTAAACCTTGCGTGAACAAAGGGTGCTCCGTAGAACCATACCAATCACGAAGATTAAACAAACAAAGAGCAACCTTAAC
>STRG.28656.1
AAATTGGAACAAGCTGTACGACACCGATTTTGGTGGCCCCATCAGCGGCGCGATGTCCGCAATACATGTTTGACATGCAGCTTGTGCGCTCAGATCAAACCGCCAGCGCAGTACACCCGAGCACCTCTGCAAAGTTTAACCACGGGGTTTCCTAACGAGATAGTGGCAATCGACGCAGTTGGGCCATTTCCAGAGACGGTGAAAGGAAACCGATATATACTGGTGCTTATTGACCATTTCACCAAATGGTGTGAAGCCATACCAGCACCCCGAATAGATGCAAGAGCTACTGCTAACACAATTTTTGCAGCCTGGGTATCTCGCCGGGGCGTACCCTATCGGCTCCACTCGGACAGCCTCATTTCATGGTAACAGGGCGTGAAATGAAAATTCTTGCTGACATGGATCACCCGCACCCGGCACCCGATGGGCTGTTAGCCAGCAATTACGTCATCCAAAGCCAAGAACGCCTTATTCGCAGCCACCAACTAGCACGTCGACAGTTACAAGCCGAACATCGTCGGCAGAAAGAATACTACGACAAGTCCACATACGGCAGTCTGTTGGAACCAGGCTACCGGGTGTGGCTGCGATCGGATCAGGCTGATCCGGGGCTACCCGCCAAATTCCATCGGGCTTGGAGGGGGCCGTACGAAGTTTGATAAGTTTTGTCGGCATCCACGTGTTCGATTCGATCACTCAGGGACCCCAATCAAAGGCCATTCACTGTACGTTTCGACAGACTAAAGCCAGATACGACTGCCGCGTCCTCAGGTAACCCCGGGCCACGGAATGTTGCCGTGCAGTTCGAAATACCCGCAGAAGGTGGTTCAGGAAAGGCACTGGGGGCAGTGCCTTCGTAAGAAGGGGGATATTGTAAATATAAGAGCGGGGGCGGCCATATTGGAGGGACTTTTAAACGTGCTTATCTGTTGTCGTCCGTTCGTTGCAGGTGCACCTGCCGGACGTGTGAACTGGACGAAGCCCGGTGAGGAATCTCGGACAAGAAGACCTGCCGCTATCCCCGAAGAGTGTAGCGAC
>STRG.17013.1
CGACTGTAGTCTAGCCGATAGTAACTGTTGTTCTAGGTCTAGTATTCTCAGCCAATATAAATCAACATCCTAACGATCAATATTGCTCTCATTAACACACGAACTAGCACTGACAGGACTAGGCGATCTAACACTGACGAAAGAATCATATGTACCCAAAACATCCCCAGAGACTTGCCGTGTTACTTCCTGTCTGGATTCCAATGTTTTCGACCCTTT
>STRG.17458.1
GACGGGGTGGCCGAGTGGTTAAGGCGATGGACTGCTAATCCATTGGGGTTTCCCCGCGTGGGTTCGAATCCCATCCCCGTCGGTAGTATTTTGCATATCATATCACTTCCAATATGAATGCAAACGTACAGACGAAAACATGCATTCATTTCGAAGTGAATGTGTGCAGCTGTTGTGATTGAGTTGCCGTCACACGTGATACGGCCAGGTACAGCTTCGTATCAGTACACGTGGTTGAGTCTCAACCATGGTTCGTATTCGTCTAAGTCCCGTTTACAGTCAGTACGTCAGTACCTATGCAGAATCCAAGTCAATGCTTAAGGCGCGGATACGCAAGCGACAAGGTGACGAATCGATAGGAAGTGATGAACAGGTTCTCGTCAAGTTGTTCCTGGTTTCTATGACCAACCAACCAACACGCCAATTAATCAATCAGTCAGAAGACAGCCTACTTGATGCATGTTGGAATAAGTTAGTTTGTGCCGCAACGATGTTTGATGGTGACTGTTCCTTTCCATACGGAAAATGTGTTGTACGATACCAAACTGAGATGATTCGGGTGCAGAAAATAGATCTCACTAGAGTTAGTGGGATGGATCAGAACACAGAGTATCTGGTATCCATTGTTCTGTGGAGACTACTCAAAACACGGAAGAATAGCTCCCCAATTGATGAAATATCGATGATGGCAAACGAAACGTGCGTATAAACTACCTGACCAGGCTTCTGAGAAACATCACTATATTCTGATCGAACAAGAGAAACAACAACGGTTGAATACGTTTTTTGCCCACCAGTTCTTCTGTGACACAAATAACAAATGTGAACAGAATAACGAGAACGATGTCCCCCCGACCAACGAGACTTTGTCCGATATTTTTCCGAGAACTCATGCAATATTGTAAACTGTTTGTCCCATTCTGATCCACACATGGTAACACTTTCAAATGTTTTCAGTGCACTTTCTAACTTTCCTCCAATGAGAAATCGGTCATGAACACTGTACCCTTATTCCGGAGCTGAATTGGTCAAATACTCAAGCGTTACAATGAGCACAAAATGAACAGTGATTTCCTCATTCTGAATTTGGTGAACAAGCTACGTAAACTGTATTTGAAAATTCGTAGGCCAAGGCTTAGCCATTATCGGTCGTGTTTCCTTCATTCCCACAGGATCTCTAATCTCCCAATAATAAGAATTAAAGAAAAAGGGAATGAAAGAAACACAAATTTGAGGACGGAATTTTCATTTGAGCTTACAAATAAACATGAATAACGTCAAACAAATGGAAAATGATTGAAAATACCCGATTGAGATTTCAGAACTCTCGACGAAAGACACACTTCCCGTGGATCCCACTTCTCACTGTGTGTACCAATTCAATCGCATCTGCGGAACAAGTTACGCAGGTCGAACAACAAGAAGACTGTCTGAACGTATAAGGGAGCATCATCCGAGGTGGTCGATGAACGAATTAGTAAGCATCCATTTGATAGAATCGGATCATTCAATCAACATCAATGAGGCATTTCGTCCTCTCCACACTGTGAAGTGAAGACAAAGAAGGAATATTAAATGGCGCATCTTGGCCAACGTCGAGGCGATCGCGATCCACCTGAATAATCCGTCACTATGCATCCAGGAACAATATGGGATCTCTTATCGTGGTCTTCGGCGTATGATGAAGTGACGAAATCATAATCTGCATCCCTAGTGCCACGTTGCCCACCGCCAAATTCCCGTAACATGTCGGTGACCGATGGGCAGAGAAATGACTGAAATTCCAA
>STRG.62813.1
AACGCGCACTAAATTCGGTTACCCTTTACGATAGCTATCCGATACCCCACATACACGACATCATGGCATCACTTCACGGCACGACTGTATTTTCTAAGATCGATTTGGTACAAACCTATCACCAGATCCCAGTCGCTGCTGAAGGTGTCGAGAAAACCGCTATCACCACTTGTTTTGGTTTGTTTGAGTTCCTGCGTATGCCTTTTGGTTTGCGAAATGCTGTTCAGACATTCCAGAGGTTTATCGATGGCATTACACGAGACTCGGAATTTGTTCACGTCTATATCGATGACTTGCTAATCGCATCGTCCAGCGTAGATGAGTATTTCCAACATTTGACACCACTATTTCAGCGTTTGTCCGAACCTCGAATAGTAGTCAATCCTGGTAAATGTAAACTTGGCAAACCGGAACTTGTGCTCCTCGGCCACAAGATCACTCAAGAGGGTATTAAACCTTGTGAGGATAAAGTGCGCGCTATTCTAGATTACGCCTTACCGTCCTCAATCAAGGATCTCAAGGCATTTTTGGGGTCAGTTGGCTTTTATCGTCGTTTCATACCCCATGCTGCTGAACGTTTTCTCCCATTAACTGACCTACTTCGTGGCAATCCACGTAAGTTGTCGCTTACGGATGCCGCACGAGTAGCTTTGTCGGAGATTAAAGCGACATTAGCTGAGACCACGCTCCTAATGTACCCAGTTCCGTNTCCATGAATAAAGATGTTCGAATGTGGGCAAAACAGTGTCTACAATGTCAACGATCCAAAGTGCAAAGGCGCGTAGCTTCGCCTATCGGTACTTTCGCTGCGCCTGATGCTCGCTTCGATCATATCCACGTAGACGTTGTGGGTCCATTGACCCCATCACACGGGTATACCTGCTTACTAACGTGCATCGATAGATTTACGAGGTGGCTCGAAGCTATTCCCATCTCTGTCGTCAGAGCCGAATCAGTGGCTCGACATATGATAGAAAGACAGATATTTTCAAATGGTTGTCCTTCCACAATCACCACCGATCGAGGGCAACAATGTCAGTCCGATCTATTTTCTTCCTTAACTCACATGCTGGGTAGGGAACGCATTCACACGACCGCGTACCATCCGGCATCGAATGGTTCAGTCGAACGTTTCCATCGCTAACTCAAAGCGGCTCTTAGAGCACGAGAGCCCCGACTGGTACGAAACGTTACCGCTAGTTCTGCTTGGTATCAGGACTTGCATAAAGGCAGATATCTAATGTTCCGCCGCAGAACTTGTCTACGGCACGACATTACGACTGCCTGGGGAATTCTTTACGCCACTGAGTACAGATTCACTTGTCGTACAGACTAACGTTCACCGTTTGTCTACGTACATGAAAATCTCGCTCCGGCGCAGACTCGAATGCAGCGACGACAGGTTTTTGTTCAGACCGAACTCAAAACTTGTTCGCATTTATTTATTCGTGTTGATTCGGTACGGAAACCATTACAACAGCCTTACGAAGGTCCATTTTGCGTGATTTCTCGTCACGATAAGACCTTCAAGGTTGATCGACACGGTCGCGTCGATACTCTTAGCATCGGTCGTCTCAAAGCCGAGCAAGTTGACGACAGCCTGTCGCCCTCTGACATGAGATTCGATGTTAACCTTGCACTACCTGTTGACGACACTTCTGTGTCACGTCAATTTCTGCAGTTATCGTTGCCTGCTACGGCTTCGAATGAGGCTATCGGCTTACGTTCAAGTCAGCAGTCCGTTGGCCCTGCTACGTCTTCGAATGAGAATACTGTCTCACGTTCAAGTCAGCAGAGCACGTCTACTCACCCGTCCGTAAATGAGGCTCCCGTCTTACGTTCCGGTCGAAAGATCGTTTGCCCAGCACG
>STRG.77076.1
AAAAAGCAAAGAACGCCCTAATAGCCAACACGCGGAATGCACGGCCTAACTGTACAAACGCGCATCGATCAGTCGTTCTGATTCGATAGAAGTGTCAACACGATCACCATTGTTCACGGTTCGCTGCCATATCTTTCTATGTCTCCAGCCAACTGGTAGACGATTCATTAGGACCCCAACCACGAAGACGCAAAGCACCTATTTTTCCTAATTTCGCTGTACATTTTCTTATTCCTCGTTGCCAAGTCATCTGTTGACCTCCACGTGGTTTCTCCCACTCCCTAAGAGAAACGGAGAATAGGGCACGACATGGCAGGGGTGTTTGCCATACGTAACACGTGTCCTACTAAGATGTATGCGCTGTGACAACGTTCTCTGAATTAGTACCCAATACTTGCTCTCTGACCTCAGCATTGCTCACTCGGCTATTCCACCCAATCTTAGCGATACTACGCAAACGTCGGCGGTCGAAAACCTCAGGATGACGAATGTCTTCCGCACGCAGACCCCAAGTCTCGCAACTATACAATACAACTGAACGCACCGCAGCACAGTATACACGACCTTTCAACTTCGGTGAAATTTCAGGTCGGCGCCACAATTGCTTCAGTCTAGCGTACTACGCTCGAGCCTTGGATGTGTGCGTGCTTACCTCTACTACTGACTAATTGTTGATCTGTCATACAGAACACAAGACAAAAGAATATAGGCCTTCCGACAGAACAGCCTTATCAAAACAGGAGCGGAATTCAGAGGTTGTTCTTTAGGTAATCGCCGGCGGATACAGTGTAAATCACAACAACATTGAGCAATTTAGGACATGCGCTAAGCGCTTGTATACCGGGATTTTGGCATTTAGCACCTACTCTCCGTGTCAATCAAAATGGCGAAGCAGAGATTCATAGAATTTAGATAGCACTAACGAATAGGTCACCTAAAGGTCACATTGCCAATTCACCTCTCCATCATTGACTGTAATAATGAGAACAGATATGACTGGAAACTAATCATTCTAATCGACGAACGATTTAACACACGCAAGCTATCGGACAACTGTTGGTCTGTAACTAATTCCCCAATCATTTTATTGTATAATTGCCTTGAGAAAGGTTGCCCGCGGCAAGCAAGACGTCGGCTAATCATATTTTTTCCACCGACAACGCCGTGTCATTGACAGTACATTTTTCTTGTTTAATAGACCACGCGATGCATCGTTTCGCCGATATACTCCGAACCTCGTTCAGTCCCGACACACTGAATACATACTCCTGTTTACTGTTAGTTCCCAATTCAGACCGTTGCGTTTAGCTGCAGTCTGCTCATTTGAAAATCATAAAGTTGATCGTATGTGGAGGCGAATTGCACTTATTCACCGTCCGTTCTTTTTTCAGTCTGGAGAATGATCAAAACCCGAGCAAAGAATGATCGTCACCTTAGCACACCAGACACCGACAAAGTGAAGAGATGCAAAGGACTTTCGCATTCGACTTCCGTTCACTTATTCTTCACTCGTCTAATCGTGCTCAGCATTGCCGTGGGCTGTGGAATTTCACACTGGATGCACGTTTCACAGATGCATGAAAATCATCTCACGTTCTCGCATTTATCTAGTACGGAAAGAGAGTTGACTTTCCGCACAGAGATGGGGTTTTATTATTCGTATTTTAAACAAGCCTGACGTAACTTCATGCAGCTGAGAATACTTTATAGATGAAGAACAGAGTTGTACGCTACCGGGCGCATCCCCAGGAAGCTGGTGGAGGAGCAACCACCAGTAGCGAGTGGTTAACTGCGAATCCGGTGACTCCGTGCTCTCCGAATAAGCAGTTGCAACGATTACGAGCGGCGGAAGTGATGACAACAACAATAGCAAAGGTTTGACACACGAACACAGAGACTGACAGGGTCGTCGGATACATGCTGGATGCTACGCATTTTCGTGGGGGTTGCATGTGCAAGATCTGCAAAGGCATATGGCGAATGAAAAACCGATAAGCCGAAGCTCAATGATCCTTGCATCCAATCTGACCGAGGCGTGGAATTCTCTTCTAACTGATATTCGTAGCGAAGTACCTCTCTGTTTAGATTTGAGCGAACCGACCGATCAGTCAACACAGCCGAGCAAACGAAAACAGTGTCGTCCGTTGAACGCAATGCAACGCTTCAATCTTTACCCGGAACTCATTCTGGCTACAATGTATCGAATTTTACGTTCGATTAACCTACTGCAGATTCAGTGTTATCGCGTAAAACGAGAGCTTAATTTGAACCCAATTGCGATAGTTGTCAGCCCGACGCAGTTCGCTAAAGCAATCCAAAATGACAGCATTTTGATGGTAGCCAATGAGACACTTGCGGCTGCCGAACCCTCGGTGACAAGTTGTGTTGGTCCGGCCGAACCGGCCTATTTTTACACCGAGGTTGTTTTCACACTTTCTGGTCTCATTTTGGTCGGGCTTTGTCTCTCTGGCTGGTTGATTGCCGATCGGTGTTGTGGCGATCCTACCTCAGTGCGCTCCGTTTCCACAACACATCCATCACTCATTGGAGATCACTGGCTCGCTGTTTGGGGTGCGGTTTTACCCGCTTTGGGTTATTTTTACAATCATCGCGAAGCAACTCGGGTTCAGTGGACTCCACCACTGCGTGAATCGTTCGCTTACCCGTTTTTCGTTCTCCAGCAAGCGTTCTTACTGCACATGCTGACAGAATCCGAACTGGGCAAAGCGGCCACGTGGTCTTTCAAGCGTGTGTTCCAGTTCATAGTCTATTGCACATTGCTGTTGAGCTTTCAGTTGCCATGGCAGTTCTCCCAGTTTGCTCTGTCCACCCAGATCGCCTCTGTACTGGTCGCATGCTGTTTGACGGTGGCCTCAAACCCTTTTCATGGGTCAAATCACGAACTGCTTGTTCGACGTGTCCGATCTGTGATCAGTATTCATCTGGTTGCTTTGATGCTCAGCTATCTGCTGCAATTTGGCAACGCATTGCTACTCACCTCGGTTTACTTTCCAGGTTTGATTGGTGCATGGCTGGGGCTGTCTGTGCTGCTTCATTATCTGACCCCGCCAGGTTCCGTGGATGTCAGGACAGCTTCTACTTCAGGCAAATATTCAGTCAACCGTCCTACCGCTCTCGATGACGGACAGGTGGACCGTCTCGGTCTCGGTTTGACCCGACTCTTCTTTTCGTGTCTTTTTCCCGGACTGATCACGGTGGGTTCAACGGTCGTGCTATGCTACCTGGTCAATGTCAGTCTCGGTTCGGAACAACAGCATGATGGCGGACACATTGTGGACTTGTTACGGGAGAAACTACAACCTGGTGGGCAATATCGCACATTCCACACGGGAATGTATACGTGCTCAGCTGAATTCGATTTCATTGGAAGTAAAAAAGCGTTTTCGTGGACAGTGTGAATTCGTCAAGCAGCAGCTTTGTATCAGCACTGACATCTACCGCAAGTGGGATACCATTGATGTGACATTTTTACGAGGCGCAGTATCTAATTGGTGACTGGTCATGAAAATGTCAGTAAATGATGATCCAAAGGGTGATCCCATAGCCACACTTTCCTTCTGTCGATAGCTTTTGCTTTCAAATTGAAACTGGATCTCATGAATACGGATAAATAGTAACTATATCAGTCAGTTCAACGGGATATCCAAGTCGATGTTGTTGTCCTAAATAGATTCGCAGTGATTACTGGTTGTTTCACTAATCGGGGAATTTCAACTTAGCGGTGAAATATATATGGTAAGAAGGACGTAGTGACAATGGGACTATTATTGTTGTGTATTGGTGTAAATACGATTATATATATGTAGTCAGCAAAGTTGTCGGTTGGATTTCTTGTTTCATCTCGATTTTATTTCACAATATCAACCATCCTAATTTCACTTATTACTTATGGGCTCCCTCGCTGTCTGTCCTCGATCGTCGGAATTTTCTCAGTGGGAAGCCTTGGAACAGCCCATTCACACCGGACTGCTTCCGGTAGCCATGGCTATTTCCGCAACGGTTTGTCTTCTCGCATTGGTACAATTAATTCGATCACTGAGGCAACTCGATCCGTCAGGCTTGGCCGATCGAGAGCACAGCACAATCGTATTGTCTGATCCGGATCTATCACTCAGTGTCCGTATGCCTTTCGTTTCGCTATTTATTGTTATTCAGCTATTTTTCTTCACCTTGATGGCGGTGCTTATTATGCGTCTGAAATTATTCTGGACACCACAGCTCTGCCTCACACTCGCGCTGCTCGCGCAACCTGCTCGTTGGCATCAATTAGTTCAGTGTTTGACAAAGGCATGGACACAAATTTGGGGTTCAAAAACCCCACGTGCTTCGAGTTCACGATCCAAGAGACGGAGCACATGGATAGCACATCTGTTTCTTATTCCTTTGGTCTCTTTTATGTCTTTACGCGGAATACAGAATCTGAAGGCCGAGTGGAATATCCGAGGCCAATTCAGTGCACTAGACAGAGAAGTTCTAGTTGACTGGTTTCGTAGTCTACCAACACCCCTCTCCGGTCCATCCACACCGTGGGTCATCGCTGGTCAGATTTCCGTACAAGGTGGTTTACGGCTGATGCTCCCCGCGGTTCGGCAATACCCCTCCCCGCAACCATTGGGTCCAGGTGAAAATGAACTGTTTAGGGCAGGATTCGCGTTCACAAACCATCCACATTACGAAAATGCGGAGTTGCGTCATCGAACCGTGCTGGCCTATGCAATTTATAGTCGAAAATCGATTGAGGAGGCATGGCATATCTACAGACATCAACTGCAGGCGAACTTCGTTCTAGTTGATATACCGGCCTGTCCGGCGCGGAATGGATGCAGCTCTCCGGAACTGTACGACTTAATTCATCCTGAACTGGTTGGTCGACCCGCACTGTGTGAAGCTCTGATGACTCCGGAAGTACAGAATTATGCTCTGACTCCGCCAAATTGGAGACCGTATTTCGACGTGGTCTATGTTGAATCGGATTTCAGCGTAGTTGTGCTCTATGTTCACCCCCGGCCTCTCACTGTTTGACCAAACCGCATGTTTGATCCTGTCCATTTCTTGTTTTCTCTTTATCTTTCGTCTTTCTACAGCGCCCCTTTCCACCTTAGCAACTGCTCTAGTTGCTGTTTATTGCATTGGAATTGTTTAGATACTCAACAAAGTTGTTTTTTGCTGCGTTATTCTGTTTTGTTGCCGTGATGTTTTTTTTTCAAACACGATCTGGTACGAGCGGTGTTTCTGCTCCTCTGTTTTTATGAATACTATAGTGGATTATACGAACAGTATCAAAAACTATCAAACCATCCATACCAAATGGTGAAATATTGCAGTTGTTATAGTCTTCAATCCTTCCGTCGCAATAATATATCGTTTCATGCGGTCGATGGTATCAGGGTTTGGTCCGACACCCGTTCGATGGACCGTTTTATCTCATTGGCAGACAGTGCATCAGCATCAGCCCCTACCGAGCCCTAGAAATCATGAACGACAGGACAGCCGATCGATCGTGAAGCAATAGACGAGATGAATCCTGCCGGAGGCATTCAGGTTTCAAGGCGTGGCCGTCCGCAGCTGTCGGACCAATGCGTTGTGTGCAACGTGTGGGCGCATGTGACAGCAATCTAATATATTCTCTTTTTTTGCTAATAAAACTAGATGATTCTGAGA
>STRG.63402.2
TCGATATATCACTTCAGGCATTGACGTATATAGTACTGGGTAAAAGAGAGTATATGTGCAGATAAAGATAACAGAGAGTGAGTAAACGTGCAACAAATCCGGTAACTCGACAACATGCTTCAACATGATGAATCTTGTTCGTTTTCTGAACGACAGTAAGTGTGAAATTTGTTAGCAAATGGCGTGAAAAGACAGGTGTGAAAAACGAATCGACACGGCCACAGCAACACTTGGACCCCTTCTGGCGGATACATTCTTAGCAAAACTCGAAAGTGGACCACTACGCAGCACCATCGACAGTCTCTATGTGTATACCAGATATATGGACGACACTAATAACTTGCGACTCAATAAAATGCATTACCGAGCTACTGCGGACATTCAACAACGCCCACGCAATGGCCAAGAACGAAAGAAAGACAACGTGGTGGTTCAGTCTTATTTATTTGCAATTCGATAAAACCCATTTAGACCAATCAGTATTCATTTGTTCAATGTACATTCCAGTCAGCTTCCATGCATTCCCTCACACAAGCAAATGCACCACGCTCGGATGCTCATCTTAGTCCAACCGTGGACATCGATTATAGCGGAATAATTATTATTAGACTGATGGCGAATTTTCGATGAGAGCCATGATTCCGGGAAAATACTAAAGCATACATCTATTTAGTGGTTATTTGTTCGTGTAAGCGTCCTGGTCAAAAGAAAGCTGTGCAAACCCTTTGGTTGCCGAGTTGATCAGCTTAGTTTAGAATTCCTTTTTTATCAAAATTCATTTTTTTGTCTGCACATCTGAGATTATTGGAAGCAACAAAACCACATATAGCTACACAAGTTGCTGTGTGTATCAAACATATTCATGAGTAAAACGGTATAGAGGATTACCAAATGAACCGACGTGCTTACGATTATTTGTCTCATTGTTGCGGGCAATATGATATGGATTGTTTTAGAATGCTACAGCGACATGCATGGCTCACATTTCACGTGGAGCTTGTCACACTGGCACTACCAGTGTGAACTTACAAAAGATGCCTTCATTCGTCGTTTCAAGTGCCGATTGCATTGGAAATTATTTCACGTGGTAAGTTACTGGCTAATATAATGGTTTCTCTATTTGTTAATTGCAAGTTGACAACCAAAATGGTTTACGGTCCTAGATAATTTACCTATCTCGATGCATGCGCACGCGTAACTGATCAGCCTGCAGCAATAGTGTCGAAGGATCTGGACACTAAAACTTATCTTAACGGACCACTGAAGATTAGAGATTTTGAGGACAGTTTGCTGGTTGGACAGATGCATTTGATGTCTTACCGTGGAATTCACGTTACTATCGAGCCGGTCGTTGGCTTTTATATTGCTGGGACACAAGCGGACTTATGTGCCTTCATTTGGTGCTGCTCCTAACAGGATCGCGGATAGAAGAAGCCCAATTTCAGTTCACACTATTTTGCAAACTTATTTTCATAATTTAGGTGAATATTTTGCGCAGTTACTTATCCCTCGGATGCGTGAATGATTAAAATCTCTATCACTTCTGCCTCTTATGCGGTCTGGATGACAGAAGCTTTTTCAGCGCCAATCTGTCTGAGGATTCCCGTGTCTATCCAACAAAAGCTGTGTTTGAAATCTTCAATCAAAATCTTTAATGAGAGAGATACCATGCTATCTGCGGTCAAACTGTCACTGTCGCAAAATTTATACCCTGCGGTTACGAGTTTGAATCCGGCTACTATCCCAGATTAATTCTCCGTTTGATAACCTCAGTTCGGCCAAGCCCGTTTCCGGGGATGTAGGATCTCTTTACAAAGAATAAAAA
>STRG.31418.1
GATTGGGGACCGGGATGGCATGATAAGTAAAAATATGTGACGGAGGTAAAGAGGTAGCAGGAAATCGGTCAACTAAACAGAGATAAGCCAAAGGTCTGAGCAGGCCAGGAGTGTGTCTGGGTGCTATATGCTCACAGGTCTAGATGAGACCTATGCAACAGTGCGGTACGGGAAGTGAGCTATATGACCCACTATATATAGTTGGGATTAGGAGACTTGAGACGATG
>STRG.15314.1
TGATGTCGCTTTAATCTCCGAGAGCACTACCGGTGCGGCATCCTCAAGCGACAGCTTTCGTGGATTGCCACGAAGTAGGCCAGTTAATAGAAGCAGACGTTCAGCAGCATGAGGTATGAAACGACGATAAAAGTTAACTAACCCCAAAAATGCCTTGAGCTCCTTGATTGATGACGGTACGGCGTAATCGAGAATAGCGCGCACTTTATCCCCGCAAGGCTTAATACCCTCACGAGTGATCTTGTGGCCGAGGGACACGAGTTCCGGTTTGCCAAGTTCACATTTATCAGGATTGACTGCTATTCGGTGTTCGAACAGACGTTGAAATAGTAGCGTCAAGTGTTGGAAATGTTCATGTACGCTCGACGATGCGATTAGCAAGTCATCGATATAGACGTAAACAAACTCCGAGTCTCGCGTAATGCTATCGATAAACCTCTGGAATGTCTGAGCAGCATTTCGCAAACAAAAAGGAATACGTAGGAACTCAAACAAACCAAAAGGAGTCGTGATAGCGGTTTTCTCGACATCTTCAGCGGCGACAGGGATCTGGTGATAGGCTCACACCAAATCNACAGGCGGCGCTGGATGGAACGAAAGTGCCGATGCCTCTCCGGCGATTCATTCAGGTCAATAGCCCGAGGATTGCGCGATGTCGCGGCGATGAGGAGATTGACCCCGCTGCCGACGCGTGCGACAATCTTGCCAGCCACGGCGGCTGCTCTTTCCAAGGACGAGTCCTCAAGGAGAGCAGTTACAGTGGTCTGAACATGGAAGGGTAAAGAGTTCAACCACAGTTCCTTAACTATCTCCGAATCTTTATCGGCCGGCCCTGCCAAGGACCGGAGGTGAGCTATGTGGCGGCTGGGTTTCGTATCCCCTATGGGATGCCGTGCAAGTAGTTGACGTAACCGTTCCNNNNNNNNNNNNNNNNNNNNNNNNNNNNNNNNNNNNNNNNNNNNNNNNNNNNNNNNNNNNNNNNNNNNNNNNNNNNNNNNNNNNNNNNNNNNNNNNNNNNTGTCGGCAAACCGCTCTTTCACTAAAGTGGTGTCGGATCCACTATCAACGAAAGCCAACGCCTTGACTGTCCCAGTCGGAGTCACTACTCCCACGGCCACTACGCCTAAACGTACCGGTTTACTGGCAGATTGTGAAGTTGAACAAATAACAATGGGTTTGTTACTCGTCTCGGGTAATGTTACTGTCGCCTGATGCAGCGGTCGATGGTATCTGCCCGTGCAGCCCTCGTAACCACATCGATTCATTGTCCTACAGGCTGCTGCCCGGTGCGTGGTGTTGAGACAGATAAAACATGCTCCTGCCATCCTCGCCATTCCCCACCGTTCGTCTATTGTGGCGTTACCGAACTTGGGGCATTCTGG
>STRG.73946.1
GGTATTACATTTCTGCTATTTTCCGGGTCATCTGGACTACTGGTTCAAGTGCATGTCCTTCATCACCCAAAATTCTCCAATTTTTCGTTGGTGCTTTTTCGAAAGTTTTCTTTGTCAGTTTACTCACCCTTGCTACTTTACACCGACGCTATCCAAAATTCCGCGCGTTTTTACTTCATCACCGCTTTACTTCATCACGTATCTCGACGGCGGAGCCTATTTTACTCAATTGGCAAATGTACGTCCACCCGACCTTCAAACTCAAATTTGCCGGGCAATCGTTCGTGCGACCACTAAAACCTGTACACTTTTAGGCTGCATTTACCCAAATGAATATCCAAGGAACCTTTTTGTGACCTCACCTGTATCATATGGTCATGCAATCGAACATGCTTCGGGTGTCCCCGAAATAAACCATTATTATTATTATTGCTGGCTGTCTTATAGCTATTCCATACCACCTGAGTTTTGTATGGCTTGTACGCCGCCCATCGTTGCCTACGAATGACTATAGCCTTGAGGACCTTTGACTTCCGCCAGTGGGGGTTGATTTCTAATGCTAACCACCCTCAGAGGTTCAAACTCCCTTGTAAATTTGAGTAGCCCCATCTTGATGGCCTCCAAGCGTTCCTTAACGGAGGCGTTTGCGTGACTCGGTGCCCACTGAACCTCACCCGCTGCCCGCGTTATTTTACCTATATGATTCTCCCATGGCGCCGGTGTAACACGATAACCTTTGGCCCCTTGCTAAGTCCTAGTGTGACCCTTGGGGCTACATGGTCACTTCTGCCCAGCGGCTCTTCCCACTCAATTTCTTTAACATCCTGATGGTGCCGCATCATGATTAAATCAAGGAGAGACGGGTGCCGTCCAGCCCTGAGTCTAGTAGTCTACGTCACACGCTAAGTAGGTGCATGTAACTCGACCCAATGCAGAAACTCGTCACCCGTTGATACCCTGGTACGATCCTGCTTTCCCAGTTAATTTCCGTTAGGCTGAGATTCCCTAATGGGACGAACTCCTTTTTCTGTGCCAGCGCTGCTCCCTGCATTTGCAAGAGCCCAACATCTTCCTCATCCGTCGCCAGCGGTGCCCTGTAGATAAAGATAATTCATACTGTTCGCACCTCGATCCTGATAAAGCAGGATCTGGCCTGAACATTACCAGAGACCAAGTTGAACGGAGCCTCCCAATGGCCTATGTCGGTCCGCATTAGCAGTGCTACTCCGCCTCCCTTCCTTCCATCTGTTCTATCCTGTCTGTAGGCAGTGTATCCCCGAAAGCGTATGTCGGTATCTGGCTTTATCCAAGCTTCCGCCAAAGCTACGACATCAGACTCTGCGATCCTAGTCGTCAACTCCCCCCCACCTTGTCCCGGGAAACTGCGGGTGTTGGTGTATCACACTGACGGTCCCCTGGTCCTCGCTACTGACTTAATTGCGAATTGTACGGCTGGGATACCCTCGGAAGTAATCTCCTAGGTGATGCCCATTTTTTTGCCCCTGTAGGTGTCTGCTGCGCTGGATGTTGAATATTAAATGAGGCTCTGGGTTTCGTAGCCTTTTCTTTCCCACCAGTCGACCCGGTGTCGGACACAACGTGCACAGCTGGCGTTTCCTCCTTTTAAGTCGCCATACCGATGGCCAGGGATGGTCCTGCGGCCACCTGGGCTCAGTTGGTTTCCTCAGCTCTTCCCTCTGATACATCCAAATTCGCTGGTTGCATCGGAGCAGATTTTTTAGCGTCTGCATTAGGATCAAGCTGGCTGGCCGATTTTTTTGAATACCAACCGGACTGAATGCCCTGTGAGTCCTCTGCTTTTGGTCTTCTGAACTACCCGAACTTCGGTTTTATTTTACCGGCATCTAAAACCCCTATGGGACTTGAATTACTCCTTGGGCTTTGGGTGATGACTTCGCAAGAAGGGTCATCTCCAATGTTTCTATAAAGAGAGTCGGTCGCCTCAGATCAGGTGTGCTCGCTCTGATTGGGACTATGGCATTACCCTAGTTGACAAATGTTGAGCTTCCGGGTGTAAACCTAACTATTCCCTTTCCGCCGCCCCCTGCCGCTCCCGCCCTGGACAGCACCATATCTCTCCAGCAGACACTGTGGAACACAACTGCCGGCGTTCGTGGCGGCGCTGATTGTGTTCAACGCCGTTGTCCTATTCTATGACGCTTGACTTTGGTGTCGTAAAGGTAGGCCATCCATCCTAAGAACCTCGGTCACATGCCGGCGGTTTTCGTCCCTCTTGATCCTACCTTCGCTTACGATTTTTGCCCTAAGGTTATGAAGTGGCAGCCTTCTATCTCTGTCTGCCCTGACATCAGAGTCCCGCTTTATGCGTTGCACTTCAGCGTCTAGGCGTTTAAGCTGCTCCTTGATGGATTTCACTTTCGTCAGAGGGCTTTCTTCCACATCGCTGAGACCTGCCTCCCGTTAGTTTTCCCTACCTTTAGGCTTTGGTTGCCTTTTTTTAGCTTTCTGGTCTGGCTCACAGTTTTCCCCTTTCGCTAAGCTGCGGATCAAATTCGCTGTCTCTATTCTTGGTTCCAGTTTCATGTTCCTGTCCCATTTTCCTAGTTCCCTCCGAATTTAGCGCGAGCACTCGCTTGCGAACTCGAAGCTGTGGGCGCGTGTCCACGTGAGCTATGCTTACTTGATGTGCGGCTCTAAGTCTTTCTCTGCCAGCCTGGAGCACCTATGGTGACATCAAAGGCAACGCTAGTCGCATTGAACTCCCTCATCCTCCGCTAGGTCCGTGCGTTCCTTGTTCCCACAGCTCACTGCTTGACCGATAGGGTCAACCTCTGTTCCGTTTATTTAGGCAGTGTTGATGGAGTTTGTTTGGAAATACCTTATCTAACAACGGCAGGATAATAAAGCAAACTTTCAAACCGACACGAACGGCACACTACGGATAGTGCTGCAAAAACTGTGCACCACTAAAAGTGTCACAAAAAGATGTTATCCGGTATCAATAGCACCAATATCAACACAAACACCATGAAGTAGAACAAAAGGTAAAACCAGTGTTTGAAGAGAATGAGATCTTCAAAAAGTACCGCACCGTGATGATCATTACTATACGGTAGTTTGGGCGACCTAACGTGTGTTATTTAATCAGACAATGTAATAAGTCTTATCACTGAAAGTGATTCGAAAATTCAATCCACACGACAACTCGCAAGGTCCGTTTAGCCATCTGAGTGTCACCGGTGGGTAGTAAGATAGATCACCTGGTAGTGGGGCAGTGGGGAAAATAGAAATTTCAAAATATAAATCTTGACAATATCTTGCATCAGGTATTTCTGGTGAGCTGGAAGATACATTGTAGAAGCCTCGCAAAATCACTTAGGCGCAGTTGAGAAGTTAGAGCTTGGGTACGGGTTGTTTATGAATGGGTATTTGTGCTTAGATCTACGTGAGAATTACCATAACTCTCCAGGTGTATCAGATTCTGGCACCAGATCTTCCTCTAGCTACTGGCCATCTTGCCTTTCTAATCTTTCTTCTCAGTCATACAAAGCGGCTTATAGTTGGGACATTTAAACTTCAAAGTACTTTCTCTCCCGGTTCAATCAGTGCGGCATGGTAATCTTCTTCGGCCGGACACGAGCTTATTTGAGAAGTCCTGTGGGACCTTTGGGTTGCTCTCATCAGTCATCTATTTAGGTAGGCAAATAGTCAAGCACATATTTACCAGGCTGTTCGACAGGTCAGGAATTCGGGTTAGCCTCGGTTCCTTCAACCGACTGGTTGTTTGAAGTCTGTTGATAATGGTATATTTCTCGGCCATGGTCGAGACGCACGCGCTAGCGCATGATCATGGTGTGACACGTTACTCGATAAGGTGGAATATTCACAAATTCAAAGTATGAAAGTCGAGAGT
>STRG.54746.1
GGGAAGAACAGCAGTGGAACCAACAATTTTATAAAGCGGTATGTAAAATGGGGATGCACACATTGTAAGAGCTGACCGATAAGGGTAAACATTTACAGGAGACAATATGAATGGGAGCGGTATCGATGTCGGACAGCAATCCGTCTACTGAAAGGATAAATAAACGCATTGAGCGCAGCGCGTGCGTAAAAAAAGTCTCCTACGATATAAAATTGATGAAATAAACTTCATCTTTCCAAATACTGACTGCGGTTGCCGGTTTACTGTCTACCACAATGATATTATTGGGACGTACATTAGAGATAAATACCCCGTTAACGACACACGAAAAAGAAGTTTTGGAGAAACGAG
>STRG.25387.1
GGGGCATATACAGTGCAATGGGACATTTACTTGGGTTGTTGCACCGCGAGCTCCTCGAACACCTCGGTTCTGCGGCAAATTGCGTAATGAAATCTTCATTGATTAAGCGAGGATAACTAGTAAAGTTGATCTTTGTCCGCCATGTCTCAGCCCAAGCACCACGTGTCCCCCTAGATGTCCCTGGACCGTATCATTGAGTGACCCCCAGTGAAACATAAAAAGGACGCTCAGGGGACTGCCACTGAGTAGTCGTAGGAGCGCACCCCCAAGCAACAAGGCAAATGGGATTCTGGAGAAATATCGCCTTTTTTGTACTTAAAGTGTGCCCAGCTGTAGCTAGAGAGACCGAGGCCGAATGGCACGTATTCTTTTCATCCATCGCTGAAAGAGACCTGGGAGTGATAGTATCATCTCCGCTGTAAACCCGCAATCACACTGACGAGATGTGTGTGCCTCGGCTTGGAGCATTTATGGTGCCATCCGTCGGACGTTTAGGAAGCTAACTTATGATGCTTTCAGACTCATGTACGCCTCACACGTGCTTCCACGACTGGAGTATGGCGGAGCGGCTACATTTCCCTGCACGGCCTCTGAACTCGCGAAGCTGGAACGGGTGCAGTGAGCCGCCACTCGTCTCGTTGTTGGACTACGAGGGGCCAGTTACGACAGGCGGCTGGAGTTAACCGGTCTGTTTCCGGAGGCATATCGAAGAGTACGAGGCGACCTGATATGCATCCGGCGAATACTCCGGGATGAAATGAACGCCGAGCTGCGGGCGAAATTCCCCCTATGTGGCCACTCGCGCACTAGGAGCACTCGATGATGCTCGTGAAGCTGCAGTCGACTGGGCTATCGTTGGTCCACCGTCTTTCCAGGAGGGCAACCAAACTATGAAGCTCTGCCAACTGACGTGATAGAAGACAAACAAACTTTTCAAATTGAAACTTGATGCACATCTAATGGAGTGTCGGCGTGACTGACTATCGTGAGGCCACAGCCAAGAATGGATGGTGATGAGGCTCATACGGGAGATGTCCCACTGCCTCTAATTCCGAACTTGAAATCCCTCAGTTTTTATGGTTTTCATTCTTCTATCGTCATCATCATCATCATCGTACAGCGTTGAACAGTAGGGCAAGTCATCATCATCATCATCGTACAGCGTTGAACAGTAGGGCAAGCCCCACTGACCACTGCCTTTCTCACCATGTTACACGTTCAATTAAAAAGTATGAATATAAAAGATGGACAGGGATTGGACCTACACGGGTGGGAAAAGGAAAGAATGCCCTAATAGCCAACACACGGAAAACACAGTCTAACTGTACAAACGTACACCGACCAAACATTCTGATTCAATAGAAAGTGACAACACGATCGCCACTGTTCGCGGTTCGCTGCCATATCCTTCAGTGTCTCCAGCCAACTGGTTGATGGATCTTTTGGACCCCAACCACTAAGACGTGAAGTAACTAATTTTCCCAGTTCTGCTGTACATTTTCTCATTCCTCGCTGCCACGTCATCTGTTGACCTCCGCGTGGTCTCTTCCACTCCCTAGGAGGGGCGGAGAATAAGACACGGTACGGTAGACGTGTGTTTGCCATACGTAACACGTGTCCCAACCAACGAAGTCTACTAAGCCGGATACGCTGTGACAGAACGTTCTCNNNN
>STRG.73393.1
ATCTAATTTATTTAACCCGTCCATGAAATTTAGCTCATTCCCTACTAAGTGGGAAACCTCTACAATTATCCCCCTGCACAAAAAAGGCTCTGTTCATGTTTTCGAGAATTATCGTCCTATTAATCACACACCGATTATCTTCAGAATCATGGAGAAACTCATCAAGGATAAGATAATGGCCTACCTTTTAACAAAAGCTTGCTCACTGTGGGACAACACGGTTTCCTGAAAAACCTTTCGTGCTCTACTTGTCAAGTTAACTTCTTGAACACAGTCACGGAGACTGCTGACAAAGGCATGTCCATGATTATTTCCCTGCCCAATATGAAGAAGGCTTTCGACCGAGTTTCACACACTCGGCTTCTACCACAAGCCAAATCTTATGGCATCACGGACCCGTTATTCGGTTGGTTGGATTCTTATTTCTCCGATCGTCGTCAGTTAGTTCAGATTATTGGTTCCGTCTCCAAA
>STRG.6013.3
AGGTCATCCGACAATTTTAACAAAAACTATTTTGAGTTCTCTGTGATTGGACTAAGTTACATGCTTATTAGCATTTTCACTGAGCACTCCAGTAGATATGAGCCACTTACCGACATTACCGTTGACTGAACTGAGGGAACGAATTCATCACTATGAATGTATTCTTGGATTACTGATCCTCGTACTGTGATATCAATAATTAATTCACACTCAAAACTGGTAACCGACAGCAAACACAAACACGCTTCAAAGGGAGTGACAGAGAGACAGTAAGGGATAGAATTCGAATAATTGGCCCCAACATGTCACATGATCGTATCATAGAATGTGAATATACTTACCACTTGAAGTACAGGATGATTAGAGGAAAATGCATATCGCTTTGTAAAGTTGATTTGTGCGTTGTGTGTCTGGTTGCCGTTGTCTGCGTATTATCTGGCTTGTGTGCTGATCAGTACTGCCGACGTTTAGTAATTGCAGCAATGGACGCATGCTTACATGAAGCCATCCGTACCACGGGGGTTGTTTTACGCTCAGAGAAGTACTTCGTAGTGGCTTGTACAAACAATACGGAATGTCGTAGTGCAATGGTCCTCTGCTTGCAAGAAAACCTCAGAGATCCGGAAATCAGTGATTGCGAGGAATCAGAATCTTTACGTCAATGGATACGTGATTCGGAACATCAGTTATATCCATAGAGGACAATTGCTTTCAGCTTTGTTTAGAATGAAGTTTATTTGACTCGGTTCATTTTATACGCATTCCAATAACCAAAAGGTTAGACCTGT
>STRG.29362.2
AAAGATTGTGGATACAAGAACGCCACTGATCGCGACACCTTGCGATTTCCTTTAAAGGATATAACCGCTGAATGGGAGGGTCTCTTGGATTCCACGCAAGAAGTCTGACACGCCCTACATGGCTAAGTTCACAGGTTAGGGTTTTGACACCTTTCTTCCATGTCATAGACTGGCCACTCTTACTCATCTACCAACTGTTACCCGCCTCAATGGACATAATGCGCCTGGAAATCCTGTCATGGGACATGCGTAACACGTCCCAACCATCTTAGCCTGCTATTGATGACCGCACATCGTTCGTTTTGGACCGAGGGTGATTTATGCATTTACGAAGCTCCACAAACAGAACAGTTTTTCCTCGGTTCTATTAAAAAAATTGATTCAGCAACAAAACTTTGTACCATTCACTCACCACTGGTGAGAACGGATCCACAGGTGAAAGCGGAGAATTTATGTACCCCTACCGTCGAAGACAAGACTAGAATCGTCCAGTCTCCGCTCAACAAATCTACAATCCTGATTTCAGATGAGGACTTCTTTTCCCGTAAACTGCATAAGATTGTTGGCCTGGCACCAGAATCGATCCCCAAGGCAAACACAAAGCCCGTTTCGCGGATCCAGAACAAAACGTGTGTCTGGAGACCCGGAGATTTGTGCATATGCATGTGGTCAGAAGATGGGAGTTACTACTACGCTTCCATAACTGAGGCCGATCCGGAACGGGACCGCTATCTGGTCACCTATTGCTATTATGAAAATCAGGAGACAAAACGAGCGGCGGATCTGCACGAACGCGGCACAGATTTCGAAATGCTCGTCGAGGATGATCAGAATAAGGCGGCCGTGTTGAACCAAAAAACTCCCAATACGAATAAACCCTGCAAACAAGGAGAAGATATGGAACAAGCAGAAGAGAAATTTGCTTCCGTGTTAAACCTTACGAAAACCCAACGCTCCTGTGAAAAACTTCATTCGCCTAGTCGCGAACCGGTCACCGCTAGACCACCGGCGCCGTGTGTCCAAGGCAGTCCTTCAAAGTCTCCTCGAGATCGGTTAGCTCCGGACGTTATGACCAGCGTCACTGTGAACTCGGTGCCAAACTCGCTGTTGTCCGGGGATCACAGTTCTCATATGCAGACTACACAGTCGGTTATTTCGAATTTGGCTCGATTAAACCATGCAGATCAATCCCAGTCGGGACCTGATTCCGCGTGGCAAGCCCTATTGATCAGTTGGTTCATGTGTGGCTATCATACCGGATACTATGAGGCGTTACAAAATCCAAAGAAGAAATGAAATAGAACCTGTGTCTGCTTGTGACTTGGCCGATGGACAACGAAGGATGAGAAACTACCATCCATATTTGTACCCCGGTTCCTTCAATGGAACTTCCCCTTCCCTCGAGCATTGTCAATAAATGAGGGTGTGTACGTAGTGCAGTTTTGTTATCACTCAACTGATGCCATTGATCGCCCTGGTATGTTGGCGGGAATGTTCCAGCGCTTTTTGCAATCTACCCTGATCTCAAGGTATTTGCATACCCAGTTTCCACTTGTTATGCTTCCTTCAACGGCTCACTGTGTCGCATCGTACGTCGGTCTACACTGAAGTATGATGCTTGCAGCAACTTTGAACCGCAAACCGAGTTGTCGGAAACGGCGCATTTACGTTGTTTTTCCATTTCACTCGAGGAGCTGCAGTTAGTCAACATATAAATCAGCTGGATGACTTAATAATTTTTTGGACCTTCCTGGTCTATCAGCTAACAGTTGTGTCAGTTTCCTCTGGTCGACATGATGGTAACAAATTAATAAAGATAGAAATTGTGTCTGAATAAACGAGGTTTGTATGTAGTTCTTGTACTGTATTGAAGACTTCACCAAGTTAATAAACTCACATTTCAGTCAAATGGAAGGAAACTGATCGTTGTTACTTCGAAGTAAGCATAAAATTGCAGCAGAAAAAAAACTGGTTCATCTACCGAGATTTGTGTGAAGTTCCTTTGTGACTTTGATCTTGCCAACCAGAACACGTACTAAACAAGGCACGGTAGAGTTGCGATAGATATTTTACGAGAGGGGATAAGTTGAAATGTAGAACGTACGGAGGCATGCTTGTAAGTCATGGTACAGGGGATGGCTGGGGCCTGCAAGAATCTTCTTGGCGAATATTTCACAGGCTG
>STRG.11950.1
GGTTGCTGATCGACACTGGGGCTCCATGCTCCGTTATCAACCGGTCGCTAACCAAAATATCCCATTCTGTGCCTCTGAACGGTAGGCTAACAGCGGCAAACGGAACCGCTATACCAATTGTGGGTCAGGTGGCGGGCAGTGTGAGTATAGGGCGATGTACTGTCCAGCACAAACCTGTGTGCCGACGTAGCTTGAGACCCAATTGTAGGGATGGACTTTCTACGGACCCACCGAATAATCATTGATTTCGACAGGCAACTGTTAGTGGTTAACGAGCGGCCGGAGCCCGTAGGCCAGTCTATTGCAGCACTAAATTTGGATAACTCTTGGATCAATGAGATGTTGTTAGGAGCATGTGTTGACTGAGAAACGAATAGCGAGGTTGCGAAGATTCTCAAGGAGACAAGACATATTTCTGACTGCAACTGCGACTTCTTGGGCCGGACGCGTATCCTACAACATCGAATTGACACCGGGCAACAACACCCTATCTACCAAACACCCAGAAGTACCCAGCTACATTACCAAGCGGAACTAGATAAGATGGCACACGAAATGTTGAAATCGAAAGTCATCCGGCCTTCATCGTCCCCGTGGGCATCACCAATCGTCCTGGTGAAGAAGAAGGACGGTAGCCTTCGAATCTGCGTTGACTACCGCCGCCTCAACGCTATAACCAAGAGAGATTCGTTTCCACTACCTAGGATAGACAGTACGTTAGATGCTGTTTCTG
>STRG.13000.2
ATACGTTTCTACGGATGCTTCCGACGTTGGAATTGGAGATGCTATCGCGGTTACAAAATGGTACGGAGAAAGTAGTTGCTTATGCTTCACGGCCGCTATCTGCCACTGAGCAAAGTTACTTTACCGGCGTGAAGCAGGCTCTCTCATGTGTGTAGGCATGCGAAAAGTGGTACCTCTAACCTCTTGGACAGCTTTTTTTCGGCACTGATCACGTCTCTTTGACCACAATACTTTGTCGCGGTAGCAGAGGTCTACGCCCGCTGCACGCGAGCCGCTGGTACGCAAGACTATTGGACTGTGATTCTGAGGGTGTCCATGTTGGCGGACGAAACAACCGAATAACGCAGGTGAGAGCGACGGTCTAGAGGAGGGCAAAGTGATTACCTCATTCAGAACGGCATTCGCCAAGTGCTTACTGTTCCATACAATCCCGCAGCAAATGGCATCGTGGAACTATAGAACATGCCCAGAGAGAGAAGTTCAGCTGGATTGGAAACAAAGTCCGTAAAGACTAAGCTGTCACAATTCACATTAGTGTTGCTCGTGAGAACTCGCTTTTCATTTTTTGTAACCACAATTTCAGTTTTTCCCCCAAGCCCCTTTTACCTTCATCTGATTGGTCTAATACCACAACATTTTTGGACTGGCTGTTCGGTTTTCAACCAGTAGTATTTTGAAGAATTAGAAACTGCCACCGCTCATTAGGCATGGTATAAATTCCTCGAAATGGCAGGTCCCGGTCAACTGGACTCCCATCACCGAAAAGTGCCGATCACGCTTCATGTATTGACACTTTTACTGTTTCTACACTATACTCAGTCAGTTGATGGCACATTGTCATTCACGAAATCCGTATACGATGTGACAATTGATGAAGATAAAATACCGAATCGGATCTCAGTTATCCGTTTACAAGTGGACAAGATGGAATATGTAGGTAAAATCCAGTACTCACTCGACAATCATGGCATTGAGCAAAACGCAATGAGGATCAATTCTAAAACCGGAGTATTGGAATTGATTGCCCCACTCCCTCCAAAGTCAGTGGCTCTGAACGTTAAAGCCACAATCGAGGAGGGATCAAATCACTTTGAGGCCAAAGCGGTGGTTCGCGTTCATGTTGTTTGTTTCGTTGGCTCACATGCTTGGGATGCATTTCGGGTGTTGACGAATTTCAAATTGCTTAATCCGGGAAAAACTTGTCACTTCGAATTTCGTACTTTGGACAACCACTCGGACCGGAGTTTTGGCACCAGTCCTGGTGCTGCACATGCCATCCACTTAACATAGCGAATTCGCTTGCGTCATTTTGTATGTGTTGTACGAACACATTTGATGTGTACTGTGTCAGAAGGAGTTCAACTCGCAAATGTAACAATGGGAAATATCGGACCTGGCATGAAGTGTCTAAACGTTCCAATCAGACCGACGTTATTTTCCCCTGAACACAACATGGTGGATGTCAGTTTTGGAGACTCGTGCGCCACGGGCGATGGAAGCAGTTGGACTGAGGTCTCGATAGTCGTTTCTGCTAACGATGTACAACAGCGTCCATTTATTGACTGCATAACATCTAGTGAACAAACAGTCATAGAGAACTCTCACCTTCGATACTGGATACAAAAAAACTCGGATAGAAACGAACTCAAAAGGAATAGACGATCAACCGGAAAGGTAATTTTGAACGTCTCAGAGTGCATCGGCGAAGTTGAAATGAACAGACCTAAGTCCGTCCAGCTCGAAATCCACATTCCAAAAGACAGGATGATCACTAGAGCATCATTGTCGATGATCTGTCCAAAATCCCAGGAATCCAACAAACCGCAGTGCATTGTGAAACTGCTTCGACTGAGCTACGGAAATCAAATTACAATTGGCCACACAAGCACCTCCAATATCACTGATTTCAATGCAGTTCAACAAGCAAATGTAATTACTTTGGAAATAGAAGTAAGAGTTACTCACTGCATGGAGGTAGAATTGAATAAGACCATCACCATGCTTTTTGAATCCAATTTTGACGGAGAAGCTTCTTCGAAAAATGCAACAATCCACGTGCGTCACAAAGGTCAACCTGTCACGGATTTGGATTTGCAGATGTATGTCAACACTTCAGATGTTTATCCAGGGTAAGTCGGATGGGAATACTTGCCTAGTTATTCTCAGCTTACTTATTCGATCAATTCATTT
>STRG.67403.7
CGTTGTTAAATCAAAAAATATAAAAAGCGTACGGCGAAACGACAAACTTCGCTCATGTTTTTTAAATTCTCTCACCTATAATTCTTTGCGCAGAGAGTTGATTAGATCTCAGTTTTGCTGTAAGTAATTCGAAATCTTCTGTTTCCCTTCTGACAGATTCGCCGTACTTCAGAATCATCCAGAGTTTTTCGATGTCCTTCCTAATGGCGCGAAAAATACGTTCATATTTTTCACTTCGTCCGCTTCGAAGGCTAAGACCCACAAAGCTATTTATCTTCGGCATTGTCATCTTTGGGCTAGTATATTTCGTGTTATCCGTGTTTCTCAGATACACGGGCTGTTGCAATTTAGAGTGCGTTCGTGCAACTTTACTTCAGTACCCGTACATATGTCGCCTTCCAATCATCAAACACACGGTTAAGAGCCATCAGATTCACACGACTAAAGCTACACAAGAGGCTCACAAAGTTCACGAAACCAGTCAACATCGTGCGCCAAGTTCTCGAAGTTTCGTTCTTGTTGTCTCCGCTGGTGTGCCAAACAGTGACATAGTGCACCTTTTGGACCACATGTTTCTCTCGTACCGAATCATCATCGCGGACCACCGGGGTTATATCCCGTCACTGCTGGGTTTGTTACGGCTGTCTAATGTAGAGGATCATAGTCCAGCTGTTCAGTTATTCATATTCGAAGATTTTGCCCTGTATCTCCGTCTTCCAACTGATCTGCGTTCATCTGTCGATCAATACTGTATCACCAATGATGTTGGTGTCATTGCTTTCCTGAATGAAGGTCGGGCCTTTTCAACAGAGCCGGGTTCTTTAACCAAGGTCGGAACTTTGCCTGTCTTCCTTCACCGCCTGCAAAATCCCCCCTGGGGAATTTTCGTAGCCCGTAATACAACGGTACTTCATATCACACGCCAAGGTCGTCTTCAGCCAGGTCCACTCGAATCCGTTGATTGCTGTCGTGCAACTCTTGTCCCTGCATCCGGTTCAGAGCATTTGTTTGTTCCGCTGATGTTCACACGAACGGTTGATAAACCTGTCGGAAAAACTGATCTAGGCACCTCACCTGTGTACCATACTGTAGAAAAAAACGCCAAAGAATCTCTCACGGTTTATCAAAGTTTGGTTGTTGAAGATCCGGGCCTCCACGACGGTATAAGACGAATCATGTTTTCTACTTCCCCAAATGGACTATGGATCAATAAAATGCTTCTGTTCGATGCCATGATTCACTTATCCCGTGGCCGTATCCATGCATCGCCTCCCGTTAATATTCCTTTTAATAAGGCATATCAGGATCTCTCGCAATCTTTCTCTTTGACAAATCCCGCAAGTGCAGATTTAGTTCGATGGCTGCTTATTGACGTGGATGACGTGTTTCTGCGTGGGTCGGGAGTCACTTTTACTGAACAAGATGCCACGGCCCTGCATGCGACACAGTCGCACTGGCGTCATTATGTTCAAGGTTTTCGGTTTAACTTGGGCTTTTGTGGTCAGTTCTTCGAACGGGCCAACTCGATGGATCGGCCGGGTTACGAAACAATCTTGAAATATCGAAACGACTTTTGGTGGTTTGATCATTTATGGAACCATCTACAACCGCACAAACTGAACTTCTCCACGTTGATGGATCTCATGCATCGTAACAAACATTTTGCCGAGGTACATGATATACCAGTTTCCAGTGATTACGCAGTGGCACCGCATCATTCAGGTGTGTACCCGATCGTTCCTGATCTGTACGAAGCTTGGCGACGAGTGTGGAACTTGAGCTGCACATCTACTGTGCATTATCCACACTTATTGACCTCCCGACCGCACTTGGGATTTCGTTACTCTGACGTTCAGGTTTTACCTCGGCAAACCTGTGCTATTTATAGCCGTTTCATTCGTCTAGAAGACTTCCCCGGCGGTGAAGCGCGGCTTCGTGAACTTGTGTTCGGTGGCTCTTTGTTTTACACTGTTCTATTGAACCCGGTATCCATTTTCATGACTCATATGACCAACTACAAAGGAGATCGCTTGGCCCTATACTTATTTGACGCATTATTTCGCTTCGTTCGTGATTGGACCAACTTGAAATTGGTTAGTGCTCCACCCAAGCATTTGACCGAAGTGTACGCTCACCGATTTGCCTCTTTGGGAGCACAAGATCTACCAGTGTACTCGGATCCATGTCAAGATCGGCACGACTTGGCTGTTTGGCCAGCCGATTGGTCGTGTGGTCCAGAAGCTTTGCCTGGCCTGTTAATCTTGGGCCCCCAGAAATCCGGATCAACAGCATTGGTGCACTTTCTGCGCCTTAACCCATCGTTATTGGCCAATCGTTATCAGTTCGGCACCACATTTGAGGAGCTCCAGTTTTTCAGCTCCGATCAAATTTACGCTCGTGGTCTTCATTGGTATTTCACCCAATGGACTGACTCTACATCCTCTCTCTCTGTCTTGAATACAAACCCCGGACAAGACCGGGTTCGTTTCGAAAAGTCCGCTACCTATTTCACGTCACCCAAGGCACCCGAACGAATTCATGCGTTGATACCCCGTGTTCCATTGATCGTACTGCTCAGGGACCCTGTTGAACGTGCCTATTCGTGGTACCAACATACGCTAGCTCATGGTGATCTCGCTCCTCGGTTGATTTCATTTGAGAATCTGATGCACTTCGGACGGAACATCACTCGATCACTTCTGATCCGGAATACTTCATCTGCCGATCTGCGGCGGCTTGGTGTGGATCCCGCGGATGCGACGAGTATGGAAATGGCGCTGGCCGCCATCCGTCATCTGTACAATCGTTGCGTTCAGCCTGGCTATTACGCACAACATTTGGTTGGGTGGCTATCACTTTTCTCTGCTTCACAGATACTACTCATTGATTCTTCGCAGTTCCAACAGGCCCCGGATACAGTTTTACACGTAGTTCAAGAATTTCTGCATCTCCCCACTCGAATAAACTTTACTGCTTATCTCGAATACAATCCACACAAAGGATTTCACTGTCTTCGTGAAGGCATCTTTTTTCCAGAGTGGTCCAATAGTCATTTACCTTCCCACCGGCGTTGCCTTGGGGCCGGAAAGGGTCGCGTATATCCACGCCTGAATCATACCGTCGAGATGTTGCATGCTTTATATGGCTCAGCGAATCAACAACTACGCAGTTTGTTGCGCAACCAACCGCTTTGGCGTTGGTGGTTGTCTAAAGCCTCTGGTTTCGAATATCCAAGATGGCTTCTTGAACATGCAACTACAGACTGATTTTGCATTTCTACCCACTCCTGTCCGATTGTAATTTGAGGCAATTCTTTTGATGGAATATTTTCATTGATATTCTTGCTTTGTATCTTCCGACAATCTGCAACTGAATCGATCGAAGCGATTTCGCATTTTCCCGTTGACTTTGTGCATTTCTGTTTTCTATCTCGCTATTGCATCATATGCGAAGTTTGAATGATTAATCCATACAAATTGTTTTTTTTTTATTCAGAACTCCGAAATGCACTGCGCTTAATTTTTTTTCGAAAGTATTTCCGAATACCATTTACTTCCCTCAATAGGAGCGCAGATTCGTTAAGTGCAAGGACGTTCTTTTTTGTTGATCAGTCAACAAAGCCCGTTGAGAGAAGGAAAAAAAATCCAATTTGCCGTATTTAATTCTCATTTTGTTGAGTTTCCTTTGTGTTCCTTCTGATAGAACTGAATAAGTGATTCATATAAAGGCTTTGTAATGCCTTTTATTGCAGCTGTTTACTATACCCACGAGGAATTGCATTCTACCGCAACCTGTGTGCACAAGTAACTGTCACGTGGATATTTAGCATTAGATATCACATTGAAAAAGTCCGGCAATGTGAACTCCACCTTCCTGTCTTAAATCTCAAAATCGGACAGGAAAAAGCGGCGTTTGAGGGACTGTTGACATGGCTAAGTAAAAAACAGAAAGTTAATCGG
>STRG.4221.8
CGAGTAAGCAGAAAAGTGTGTAAGGGAATGAGTCAGAGTTACATGCACGTGCGAGTGCAGGCCACGTTTTCGATCGGCACAGGTCAAGTGACACCAGTCGATGCGTAGTACTATCCGATTAGTCTGGGCTGAAGCAAGATAAACATCAACTCTCTCTCTCTCTCTGTATGTATGCGTGTACAAGTGCAGGCATGTGTCTATTTCTGTAAGGGATACTGGTCGCTTGTCCGTGAAGTACGAGTGTGCGTACGAAGTTGTATCTGTTTGTACACATGACTACTTGAACCAAGCACAACACTACCTACTGGTGTAAAGCTAAATTCAAAGTTATCAACCCTGATTTCATTACTATAATGTAACAAATCTCATTGAACAGATATGATTCACTTCATATTCCCAACTTTTGTCACAGTCCCGCCAAAAATTATACGCTCACCGGTTCCATTTCTTAAGGTGGACGAAGGAGCCAGTTTAGAAATGGACTGTCTGGCCACTGGTCATCCGACACCGGAAACAACTTGGCTTGTGCAAACTCCGAGACAAACAACGGTAGAAAACAATTGGCACGAGAGTGCCCAAACGGTGATGGAAGCGTTTGCTAAATTTGGTGGAAGAATCATCAATTTGAAAGGAACTCTAAAAATCTCCCGACTACATCGCAATATGAACCAACGATTGGTGTGCGTGGCCAGCAATGGAGTCGAACCAAACGACAGGCGAACTGTGGAACTTTCGGTTAGATTTCCACCAAATGTCCGTATGGCCAATCGAATTATCAAACAGATCGTGGGAAAGAACACAATGCTCTCGTGTTACGTAACCGCGAATCCGTCCGGGACCATTCACTGGTTTTTCAATCATCAAGTAAAAATTGAGGCCTCCAGTTGTGATATTCTGGCAAACGAGGAGAAAAAATACTGCTTACAAGAACATCGACCACCGACCACAGACGTACTGTCCCCAATCACTTCCAAACTTACCATCTTCCGATTGAATCACATGGATTTCGGAGATTATATCTGTTCCGTCACGACCATTATGGGAGAGGCTTATGGGACAACCACATTGCAAGCCCCCAGCATGACCAGTTCACCACACGACCGAAACAAACCACAAACAGAATCGGGAAAAATTTTCCCAACAGCGAACGAACGTCTTTTTGAACCACGACTTTACTTGACCCCGGTCACAAAATCACTCTCCTTACGACGAAAACAGAAGCAGTCGTCATCCGCGAGCCGTAAACATTTTATCAGTCCTTGGTGGATCATGTTCACAACCATCCCAACTGTGTACATCATTCTGCATTGAAAATTCCAAGCCATTTCTGGTTTCAGTCACCGGACCAATCAGCACCAACCCATAAGAATGGCCACAAATTGCTTTCTCTGAATTATTTGCAATTTCTACAGAACTTTTCTTTCACTGTTTGCCTGTTTACTTCCCTGGGTGGCCTCGTCTGATTATGTACCGTTTATTTTATTCCGGAATTTTTGTTTCTCCCCTAACTCTACTGCGAACTGTGAATAACGTGTTATGTGGACAGAAAAAAATGATGAA
>STRG.25690.2
CACTTCCTTCACCATCACTTTGGCAACCACAGTCCAGTTTGTTATCCGTTTGGTATACAAGCGGCTCATTCGATATATAGGACCACTGAACTACACAACTTTAACCCAATACTGGCTTTCTTGGTCTTTTTGTTTAATGCCACCGTTTTTCGTCTTATTTTACATCTGAACCCCTCTCACGCATTGCGAAGCTCTACTGCTTGATTACATCTCCTTCGGAAATGTTTCTTTTTCACGATATCCATGTATCCGTCAGTCCAGTTTGGTTCTCCGGCAGGATACTCTTCCGTCCGTGGGATCTGTGCGATTCTTTATTACTCCCCATCCACTCCACACTTTGGCAGGATAACAACACCTTACCTCGAGCCGGCTCGACCACCTGACCTTGAGCTCAAATTCACTGGGAGGGTTGGTAGCGATGTTGAACCCTGACAAACCAAATGAACGGTTCGATGTCATGCACGACTGTTAGAATTAAAATAGACTTGTCATCTACTGAGACTCTTCCTCGCCTCAGGCGTTGACATACTACGAGTCCTTTCTCGTTACGCGACACGACACTGTTTACCCCGAGTCCTTACAGATCGTGCAAAAGCAATCCACAAGGACGAAACTATTTCCTACGTATAGCAGTTGGCCTTCCTTATTCTCTGTTCATAGGATGTGATGTTTGGTTTTTCTATGGGAAAAATGAACCATCACTCATGGAGATAATTAACGAGCATTTTTAGTTCAGTTTACCGGTAGTATATTTTATCTTTCCGTACATATAATTCCATCTATATATATATATATATATATATATATATATATATATATATATATATGCATATCTATAAATACGTACATATATATCGTTGGATATTGAGGTAGTCACATTGTAGTATATTCTTTTGTGAAATTCTTGCGATATGGAGCATTATTCATTAAGTAACGCTGATCATCCAGCTTTCGATTCTGGGAACTGAAATGTTTTGTTATATCTAGAGACAAGATGGAAAAGGTACTGGGGGTGCAAGAAGGTCTTCAGTGTGAAGAAATGCTTCCTTCGTGGCAAGGCCACATTGGTAAAGCACAACCTTTAGTGGTCTAAATTACAGCCCACAGGTATTTTGAGAAAAACCGAATGTTGCCAAATATTCACTTATTCTTAGTGCAGAATAGATACAGTTACTCTTGGTGTTCATGCTGTTGAACTGGAGCCACAAGAGTTGGGCCAGCAGCATAGTTGGAATTAAGATTTATCAAGTAGGAGATTGACCCATTACCACCACGTCGAAGTCGATCATCTATACAAGTTAGTGTACTGATGAATTATTTTAATATTTTCAAGCTATTAAAGAGATACTGTTTGGAAGAACTGCTTACTGACATCAACGTGGATGATCTTTTACAGTCGTTGTCCGATGATATCCTAACCTCCGTGATAATCCCGAGTCAACGTCGTGACGTGAAGCACTCTTCGAGCTACCACTTGCCCCGTATTTGGCCTTACCCATTGACAATATCTCATACACCACGGCTGTGAGATGCAGCTCTCGGTTTCCCTTATGAATCGCATTTGGGAAAACTCACGTTTTCCATCAAGAGATCCACAAGACCAATGGAATAACAGTACTGAAGAATTCACGAAGTCAGCAACATGCGTTCCGAAATGAAGATCCGGTGACTACGTAACACGCGAAAGATGAACATCCTCCGAGCATTCTGAATGAAGCAGTCTTCGTTTTGCAAATTTGTACAAGTTTTCAGTACACCGTTTTTATGTTAAACTATCTGATTTCCGGAAACAGTGTTTTTAATCATCGGT
>STRG.75135.1
TTATTACATACGTTATTTCCCGGCCAACTCAGTTCTGGAAATGCGTAACTCCGGACCCGAGCTAGGTCAATACGATCGTACGAGGTTCCATGTTGACCCGAGGTCTCCAATATGCCCAACATATTTCCTACCAGTAGAGTTAGTACGATAAGTTGAAACTACGTCCAGTCATATCGATTTTGAAGGCCTGCAGATACTGAGGAAAAATTGAGTTGACTGACCTCTATCATGCTGGTCGTTTTTCGCACTTCACGCTGATAAACTTTTCCAATTCCAAACGGAAAACCATGGCATTACATAACTTCTGTGCTTTATTTCCAGTACCTCGTCTCCTGATTGAAATTATTTGAGGTGCTTCAAAAATATTGATTAATAGTTTCTTCCGATGTTTCCCATACAACTGGAGCCCATGTCATATTCACGGGATGGAGAAATCCGAGGTGATGCTTTTAATTCACAGCTGAAGCCATACAGTGTAGCTGGCGGGAAACTATGAATACCATAGACGCAGAGCTATCTGATGTTTACCTACTGAAGTTTTCCGACCTGAGTTCACCAACATCTCTTCTGATGTACTCTTCTTCGGCCTGATTACACTCTGGATCCAACCTGCATCCACTGAATTTTTAGAAGATCCATTTCGATGAGTAGACTCTGTCTGATCTCTAGTCTCACACATGATAATAATGGGTAAAATAAGGTACGTGGTAATACGTTACCGTGGTTTTTCACTTGATTACTCCGTGGATGGATGGGATAGTTCAGGAAACCTGTTCGAAGCGATTCATCATGCAGACAGTCTGGTATGATTTTTAAAAGAATGTTTCACCGTAAAGGTTGGTTAGAGGCAACCGACTTGAGTCTTCCCCACGGATCCTGTACGGCTAAAAATACTCCGTCGATAGCAAAACATATGCATTCTCAAGAAGAGTATTTGGGAATATGTACGGAAATACGCCCTCACAAGCAGACTTCCTGTCCAGATACTCACCCGTGGCAATTAAAAACAATTGAGAAAAAATGCAAAACGTTTCGAATCATCGGTGAATGAGGCAACAAAGAATAGGTGACTAAATGAGGTGAAACGAAGGTACCCACGATATTTTTTACTTTGACTGAAATTCATCATACAACCGGACCGCATCCTATGTCTTGGAGGCCGGATTTTCATACCACCTGCAGTACGTAATTCGTTTCTGAATGGATTGCACCAAGGTCATCCGAGCGTGGGTAAAATGAAGTCATTGGCTTGACAGATGTAGTGAAGGCCGGAACTGAATGTGGACAACCGCACCAAAATAAAGAACAGCAACAAGTGTCTGCACAATGTCAGGTCAAGTTTGGAGAACTGAAATCCATGTCCCGAAAGTTACATCCCGTGGAAGAAGGTTCATGCGGACGTTTGTGGCTCCTTCTCGAACCAATGCCACGCCTTAAAGCCGATAGATTCATAGCCCAAATGGTCGGAGGTGTTCCTGACAAGTACACCAACTACTTCGTTCATAATTCAGGTTTACAAAAATGCTTCAGCCAGGAAGGAATTCCTCAAATACTCGTCGCTGACAACTGGTTACATTTCTGCAGAGCGAGCTGAAAATTTGGCTTTATGAAACTCATTGTCGGCTTCTGTGTAAATGGACTGGTATTAATCTACTCAGGAGCGATGTCAGATTTAGAATCGTTTCTCGAGGACTCCCTACTACCATACCGGAAAGCGGTGCATGTGACTATGAAAAAGAGCCCAGCCGTTCTATCCCGGTCAAGAGGGTTGAGGTCATTGGTAATGTGCCTTAATTTCAGTCACGTCGTCAACTGTCTTGGTAACGAAATTCGACCAACTAGCAGAATAACTGCCAGATAGCTTGATCATTCCATGGTCGAGATCACGTATCTACATGAAGTAACCATATACTGACACGTTCTTAATCAGTTTCAATTTAGATTAGAGACCGAGGATAGGGTTGAGGCTGATAAACCATCAGTTTCGACAACGGAGAACCAATCACATCCGCTAGCTCCAGTTCGGAAATCAGTGGGATAGTCAAGCCAGAATTACAGGGAGCTCTTGAAGGGGGAAGGTTGCGGTGACTCAACAGGGATCACAAAAGACTCAGCCTCGTGTAGCATTGCGGTCACATAAGCTGAGGAACTGGAGTCAACCAGTGGTGCTAAGTCAAAGGATGATCAAACAATTAATACTTTATTACAAACCACTTCTACAGTAAAATCAACTTTCAGTTCCGTAGTCCCGACTTTTACTGTACTTCGGTTCACGTTGCTCTGGTATGGAGCAATTTCGATACATTCTGTCAGTTCAAGTGTTGAGAATTGCACCATGTACTTCGATGATGTATGGACATCTGACACGCAATATGTCATGGGCAAACCAGATCGACCTGAAGACTTTCGTTTCACACGATCGATTGCCCTTTTAACTTTTTCAGACCTTTAGAAATACTAATGAAATCCTCCCCCACAAGGAGACTATGTATTCTTACTGTTGTCTATTTGCTGAGCAAAATGACTGCGTCTCTTTCTCCCAAAGGGGTGTATTGAAATGACTGAATCCCAGCACTTTCGCTACTAGATCTGATGCTGAGTTTCACTTTCACATTTATTTACAAGGCAAAAATTTACTGCTTGATGACATCGATCGATCAAGACGCGATCCTGCTGTATCCGGATGACCTTAATATCTGTTCTACAGTCACTCACTGGGTAAAAGAAGATTTCTCTTCTATCGAATCTTATCGTTAAAATGAATAAAACAGGTAGGATGCCACGTAAAAGCAGCCATATCACTGTAGGAAGAGCACTTGCCCAAGACTTTCCAATGACCGGGTCTTCTGAATGACTCTTACGGCTGCAAATCCGATAGGCTTATTTCGTCTAGTTCAGTTGAGAAAACGTTTGACAGATGATTGGTTGATTTTATTCCGTTTTGTCATAAACTGACCGGATCATCGATCCGCTTCGCTGTTTCCAGCTTTGCAGTCGCCAGGCGATGATGTACGGTCTGCCAAAGGAACTAGGCCGTCAGCCGACCACGTGTCAGCCACTACCCTTACATCTTCCCTTTCTTGAAAAAGTCATCATCTTTCAGTTCTTGCGGATTCAAGTGGGCTTCTCCTGCTCTCGGAGGCACTGGCATTCCGCTTTGTGAGTATACTCTGTTTCCGAGTTTAATTGTGAAGTCTACTTCAATCTCATTCTCCAGTTGTAGCTTAAGCAGTTCTTTTCTTTCAAAGACGGAATCTTTCTGGGACTTTTTGAAATAAATTTCTTCCCCATCTTTAAGTTCTCTCAGGTCTTGTACTCGACCGTCTTAAAACCATTTTTGAGTTTTCTTTTTTTTTGTAGCCGAGACTGCTCTTCATCCTGAGGTTTGCCTTTCGGTTCTAAATGATAAACAACCGTCAGCAGCAACATTCGAGTTCCTCTTTCCAAGTAGTCTATGTGCTGGACAACATTCCACAATAGCACTCTGGGCGTTTCTCTGTCCCAGAATTATCACATAGTGGTCAGCAGTTGATAGTCTTGGTAAAGAGAGCATCCCTTCTGCTGTCTTTAATTACAATTTTCCATTGCGTTGAACTGATTGTGGTGTGAACTGCTGGTACGATATTTGAATTTCCATCTGTGACAGAATCGCCAGTATTCCGCACGCGTAAATCAGGGTTCATTGTCAGGAAACAATATCTCAAGAAAGCCGTGCCTGAAGAAAAGTGCAAGTAAGCCGTTAACCATGTTTGTTGCTTTTTGGAATGAAGGAGATCAATCTCGAGGCAATCACTGTAATAATAGATCAGAATCAAGTAATGTGCATCCGAAGAGAGCTGCGGCCAAAGTTTGCCAGCGGCGGATATACAGTTGCAGTAGCAACATTGTTTCCTTCCTCAGTCTGTTCTCATGGGTGTGATATAGCCCGCATTTTGAAACAGTTTGATTTAAAAGGACTTTCCTGACCAGCAGAACTAGGCGGTCTCTTGGAGAATGGTATATTCACCCCGGGATGTGACAACTCGACTGTCTTCATGTAGTATTCGCAATACCCGAACTGATAGGACTGGCAGAATTAGCTCCAACCAAGTACTACGCAAACCAAAGTAGCAAGAAAACCAAGGATGCGGAATAGCACGCTAATTGTATTGCGGAATGGGTTTGTATACCAAAAACAGTTAGTAGATTAGAAGTTGGGGATCGCTAAGCAGTTTTGCGTCCATCGATATGAGTGGCTTGTATTCTATTCGGATGACCTTCTTCCTGCCGTATGCAGAGAAATGCTCCAAAATAAAAACCACATTAAGCATTTTCTTTTTAATCTGAGAACAGTTTTCTCGGTCGGAAAAGGCTGCGACTGCAATAATTGGTGTTGTGACTGCTGTCGAATTGGACAATCAGAGGGAGATCGGTTTGGAAGCAATCGAACATGCAAAATGCAACCTACTGGCGTCCTGTCATGCGTTTATCCTTCAACCTAACCAACAAGCCACCCATTTTTACCATGTGGACCCTTTGGAGGAGAAGCTCTTTTATGAGCTATCTGCCGAGATCAACAACGTCAGCCTGCAAAGAAAGTTTCTGGGACCAAAGGGCTTGCATTCCACACAGGCTCGCAAAATTTGTCAACCATACGAAGACAAACATTCAACCCCCGCGTCAGATGCGACAATTCTGCTCTCGTGCCATAATCATCAAGCGACAATCGTACATCCATAAAACCCACTGAAAAATGCATCCATGGTATAACCAGTCATCAACTCAAGCTGCTGGGTGAAAGGACGGTAATGGTACAGTCAAAACAAGCCCCATTCCGTTTCTAGATTTCGGTTGACAGTCCGTCCATTCTGGGGTTGAATACATTACGGG
>STRG.27521.7
TGTTATCAGTGGGAGCATTATGGGCGGATAGTGGGGGCAACGAGAGATGGTTGGGAACAGAAGACAAAACCTGAATGAAATAGGGGAAAATCTGAGCACCAGCTCGCTTATCACTACCCACTCCGCTCGATGCAATGGGTAGTGTGATCCTGATTATCATGTGCGACGACCGGAATTCTTTGTATTCGTGCAGTTCATGAGAGACATTGGATGGAAAATGTTAGGGTGTTCAGCCTCTAAGCAGGAGGACGATTAGGGTTCTCAACCAAAACGTTTAGTTCTAAAAAGAACCTATCCGCAGGACAGTGGAGTGGCTAAGTGGAAGCCCATTTGCTTGGACTACTTACTCTCTCACTGATTTTACCGACTCAGTTGCCAGCTCCAATCGCCCTTCAACCTGGAGGACTAGGAGACTGCTTTGTCAGTCCTCTATCCATTGACCTTCCAGGCATAATTGAATTTTCTGCTTAGGGTAAGCCAACCTGTATAACTCGTTGGGTCGCGCAAGTTGCCACGCCACGTCAAGGCTCAGTCTCGTTGCATGAATGGTAGCTGCGTGTATAATGTTTGCCTTTAATTGAAATTTTCATACTTGTGTGCTGCTGATCTCGGAGCTGTTCACCTGGGAATTCCAGCCATCGGATCGAAAGCTAGCCCAACCCTATGTGATGATTTACGTGGCTGCACTACCCAAAGAAATAATTGGGATTGTTTCATCCAGATGGAGCTGCAATCAGTCCTGGCAGATCAGTGGGTAAAGATCAGATGGAGTACATTCTCACTGAACCGGTTGATGGGCAACATGTGCTTCTTTACGGCCGTTCACTTTACCTCTTTAGAGAACACTCCGGCGAATATGCACGGAGGGAGGTTGTTAACCGGTTAAAAACGTCCACCACATGGACGTAAGAGTGAAATATTTAGAGTTTCTCTTGGCGATGAACAGGTATCACCCGCCTAATATTGTCATCCCCCCGCGCAAGAGATGATAAGCTCTCCACGTTCCTCTTGCGCGGGGCGTAGGGCTGAATCCGAAAAGCGAATTTATGACGTCTGCGCCAGCGAAGACAACACAGGAGGAACAAAAATCGGGTCTCACGCGACAGACCAGAGAAAGTTTCGCGGGTGCTTCGGTCACGTCTGCGGGTCGAACTCTATTCCTTTTAATTGGAGCAACAATTGACTATGCGCCGAGTGCGGTGGTTCTGATCGCTATCTTTCAGCGGGCACCTCAGTCGCAAACCAAAACAATCAAGGATATGAAAAAGTAAGAATAGAAATGAAAATAGTAATATGTAGTTGATAAAGAAAGTTTGCGTAAACAAGGGCGCTACTAGCCGCGACAACTAGCCTCATCCCTATGTGTTCAAAACGGGGTCTTACGTGACCAGTAGACTCGGTCATGTAGAACGCGTTAGGCTTCCCAGGTGGGGTCCGAGCGATCTCCCACTCAGTTGATAGATATAACCAATTTGCGTTACATTGCCTTTTGAAAAGTGGTGTGATTGGCTTCCCTGAGGGGAAGGGTTTAACCTGGGACACGCGGGCGATGGGCTCGTGAATGGAAATACGAGCAAGTTGCAAGTTTTTTTGCACACTTCCGTTAGTGTAAGGACGTTTAAGAAGCATTTGCACCTTCTAACTGAAAAATGTGCCAGCTTGACCGGGTTTTCCTTCAACGTCCGGCCTTGTGCTAGCACGAGGACTGATTAGCTGAAGTACTCGGTGTTATGAGTACGGCAGCGGCAGATCGGGAGTAGCGAATATGAGAATAAAAGAATGGTAATGCGAACTTAACTTGTCTAGCGATAAGCGTAGAATGGGTGAAATGCAAATAGAGAAGCCTAATAATGGGTTGCACAAAATTCAATGGATGATAATATCATGAGATTCGCCTCGGCTGTAATCAAAGGTGATTCGTTCTGGTTTTACCGAAAATATGGATTGTGTTAAGTGTTACAGCGTCTGTGATGCTAAGTTTCACCCCAAAGTCGGGCATATAGGTATTACCCCATGCACCTACAGAATGCGCATTTGACTTTTGACAACCTTGTTGATTTGAAGTCTTTGTTTAACGTATGTTGCCTGTAATTTTTGAGTGTAAACTACCGTAGTTACGTGACTCTTCCCATACACATCGGCAACCTAACCGTTCAGGGTTGGAGATAAATATAGTCTGTTTCTGAGCACTGCGGTATTCGAAGCTTTTATCCGGTCTTATGGCTAAAACAGATCAACCATACCGGGACTAGATTTTTTATTAGGTTCTTGCGCATCAGTTTCAGTTTATTCAACCAATAACCTCGCACTTCTGTGCTTTGGTTCCGGGTGCTACCTTCCAGCATCGCATCAAAAAAATGAAAGTAGTAAGCGGAAATCAAGAGTACAACGAAAGATTCCGAATGCAGTTACGCCACTGGCCGCGACACACATGGCCACATCATTTAATGTCTCCGGTCATTTGGTAGGTGGACCGTGTGGATCCCAACCTGGAAGTCTAATATGTCCTACGTGGCCAAGTCCGCTGGCCAAGATTTTCATACCCTTCTGCCATTTTATGAACTAACCACCTCTACCTACCTTCCAATCACTACCTGCCCCAGAGAACAGCGTACGCCGAGGAAGTCTATTGGTGGCCATGCGTAACACATGTCCCAGCCACCTTAACCTGGTTAGAATCAGTACTTGATTCAGAGACTGGTCTCTGGTTCCCAGCACCTTACGTCCAATCTCAGCATTGCTGATACGGCGTTTCCACCATACTCGGGCAGTGCTACGGAGAAATCGATGCTTGAACACCGACAGTTTTTGCCTATCTTCTACCCTTAACGGCCATGTTTCTAAACCGCATAAAAGAACCGGCCCAACTGCCGCTTTGTACACTCTACCCTTAACAGACAATCGGACGTCACATCAGCGCCACAGATGATGGAGTTTGGCAAAAGCTAAACACGCCCTCTGTATACGCAATGACAGTTTATCCGATATCTGTCTACCCGGTGAGATGTAACCACCCAGGTAACAAAACTTACCTACTTCAGCTAGAGCTTCCCCTGTCACAAAGAAGTTTGTTGTTAAGCCAACCCAGTTCTGCAGTAGCATTTTACACTTGGAAGGTGCAAAACGCATCCCAAACATTGCCACGCTGTTGTTAAGGCTATCCAAGAGAGCTTGGAACTTATCTGAAATTTCATTCAAAAGAACAATATCGTCCGTGTATTCCAAGTCAGACAGTTTACTGCCTGAGCAAAGATCGATACAGCTATTCTTACACGAGGATAGGGCTAATTCAAGAACCAATTCAAATACAAAATTGAAGAGGAAGAGTGAAAGAGGGCGACCCTGACGAGCACCACTTTCCGTGGTGAACTCGGGTAAAACATCGCTGTAAGCACGAACTCGGCTTCGACTGTTCGCATATAAGCATTACAAAAGAGAAGTAAATTTTTCTGGTATGTCCACGTCAGGCAGCGCCAGAGAGCTGTACGGTCGACTGAGTCGAACGCCGCTTTCAGATCAAGAAATACTGAGATCGTGGGCCTACGAAAGATGTGTCTGTGTTCTCAAGTTTGCCTAAGAGTAAAGATGTGGTCGATACAACCACGACCAGGTCTGAAACCTGCTTGATTCTCACGCGTACACATTTCGCGGCTGCTTGATATTCGGTGGAGAATAAGACCGGTGAGCAGTTTGGACGCGATACTTTCCAGGCTAATTCCTCTGTGGTTTTTACAAAAGAACCTGTCACCTTGTAAATCGGCACAATCACCGATTCACACCATTCCCTGGGAATTTGCTTTTCGTCACAAATAATCCGGAGGAGTTTTGTTAACTCCGAAATCAAAGCTTTGCCTACCTTCTTGAACAAATAGAGACAGCTAATCAGGTTCAGCGGCTTTTCACCTTTTCAAGTAACCTTTCTCCCATCTGGTCTCCAATTCTGATGGAGGAGTGATATCCATCTGCATCGTTTCGTTTGCAGGTATATTTGCAATGTCCAGCGTTGAGGTGGGGCACCTGAATTGTTCCCTAAAGTGCTCCGTTCGACGCTACACACGACGTTTCTGTGGGTGAATCTGTGAGCAGTCGGGTTCCTTAGTTAACTCACCTACACCGGGCTTCCGTGGACCGGTGCCTCAAATCAAACGGAAAAGGTTGCGCGTATTGCCAATGGATGCAGCCTTTTCCATTCCCTTACTTTATGCAACCCACCACTGCTCGTGGTCATTTCTCAGGCTCCTAGTCAGATGGATTCTCAGGGGTTTGCGTACTTTATTGAATGTAGCATCCGGAGGGACGGATCTGTGAGCATCCAAAAGAGCAACTGATGTCGAAGATATCCGTCGTTTGTGAGACCGACTTGAACCAGAGACACGGGTGGCATTCGAAGCGGCATACAAGGCTTCCTTGATCAGTTGCCAGCGTTCATTCGGATTCTGAACATCTGGCTGCATCAGTAACTGTGTAGACAGCTCCGTCTGGAAATTGTATCGCTGGTTATCGTCCAAAAGCAGCTGCGCAGGACCGGTGGCATTTACGTTCGTGCGACCACGGATGAGACGTAAACAGAAGCGAGCACATACCAAGGCGTGATCGGAGTCCACAGGCGTAGACCAAAAAGAACGATAATCTTCAACTGATCCACGCCAGCGGTGACCAACCACAATATGGTCAATCTGAGTCCAACGTTGTGAAGACGAAGGAGGACGCCACGTTTCGTGGCCGCTTCACTATTGTTCCCATTGTAGTTGGCAACTTGTCCCCTGAACGAGAAGCAATTTATGGTCGAATTTTGGCACCGCATCTGGCCAATTCTTCCAACGTGTTTGTGATATCATCAGATTTCTGTCACTGGGGTCGACGGTTCCGATATCAGTATTATAACAAACAAGATGGTGATATATGGCAATCCATCGAAAAGTTGGACCGAATGGGAATGGATATTATCGAGAAGCTTAAACCGGCCGAATTCACCGCCTACTTACAGGAGTACAGCAACACAATCTGCGGTCGACGTGGTATAGGAATACTTCTAAACGCCATCCAAATCTTGCGAGAGCGAGGTCAAGGAGACTGGCAGATGAAATTTTTGAAGTATGCCCAGTCTTCTCATTGTGAATCAATGGATGATTCTTCTGTGAGCTATGCCGCAGGAGCCGTGACAGTGAGCTGAGGTGACCACTCCACGCTAACACAAGCACTGCATTTGGCGTATCTGTTTGTTGTACTTGTCCCTCCTTGTGATCAATAATCTTCATCCTCTGCTCAGCTATTGAGCATTGCACCGCTTCCGTTAAAGTATAAAATATAAACGATATTTACAC
>STRG.55227.1
AATCAACGTGACCAATGAACCAGAGACTCAACTGAGAGACTAAACACTGTTTTATTGCCCATGAGAATCTGAACATTATTTGGTAAATTGATGACACATGAGTCGCAATAAACTCACTGCGGGACTTGCCACCTTTCTGTCAGAAATCAGAGCCACGTCAGACACGCAAGAATGCACCAAACAGAGAACACGGTAGATCAGATCAAACCTCCAACCCTTGTGTCACATGCAAGCAGCCAACAAGATCCCGGTTACACGTAATCTGGTACTCACACGTCACGTCAAGTCACATACCACGCAACACACGTCTCACATCGCAGACCGAAAGAATCACGCTCATAAATCTCCATATCCAACATGCTCAACATCACTGACTCATTGTAGCGGATCACACTCAATTATCGATCGACCGACTCACTAACTCACTGACTGACTGAGACACGCAAGAATGCACCAAACAGAGAACACGGTAGATTAGATCAAACCTCCAACCCTTGTGCCACATGCAAGCAGCCAACAAGATCCCGGTTACACGTATTCTGGTACTCACACGTCACGTCAAGTCACATACCACGCAACACACGTCTCACATCGCAGACCGAAAGAATCACGCTCATGAATCTCCATATCCAACATGCTCAACATCACTGACTCATTGTAGTGGATCACACTTCATTATCGATCGTATGTCTATCTGACTTTATGAGGGACACAGTGAATGACGGTCTGACACAATGTGTGATTTCTTTCGATGCATTTCAGTCTGACTGCCTGTGCGACCGTTGGACCGATTTCTTTGAATGATGTATCCTTTTGTTACGTTAATTTCCCGACGATTCCCGCAGTTTGTTTGCTTCTCTCCGAGAGACAACCGATTGGTGTTTATTCTTTCTCTTCGTTTTTGCTATACTTCAGGTTACGTCATCGATGGTACATTGCGTTTTATGCATTTGCGGCTGCTGTTCCCTCATCTCTTTCGTTTGATTCACAACGATCCCTGTACTCACATAC
>STRG.56084.2
CGGAAATTGTCAGTTTCCTGGAGAATAACGTTTTCTTCAAATACTTCATTTTACCGGGCAATTTTTTCACGTACGCGTTAAAATCAAGCCAGTTGTATATATTCGCTGTGGGGGATTTAGATTCCACTTTACACAGTGCAACCATCCACACAATCACATGTAAATGTATTCGTGTTTGCATTGACTGTTCCAGTATTGTTGTTCCCATTTTACATACGTTTTTGAAATAAAATGTCACATAACGCTCTGTGCTTCCCGTGCCACTTTTTTCGCAAATCAGCATGACGATCTGGTGAGATTATGTATTTCTCGGGTGATTGCGAGACGAAAGTTGTTCTCCTTTGTCGGTTGTTTTGACGTGAAGCGTTCGTATTTTGCCGTTTTATTGCTGTCTTCGTGTCCTTGTTTGGTGTCAATGGCTGACTCGTGTTTGCTTTCACGTATGGGTGATCACTTACGCGTTATTGTTATTGTATTCGCCGTCCACTTGTTTCTGTACGTACTTAAATGTGATCAAGTCCCACATGGACAATTCCTAATGAGAATTTTCTTTCTGGATGTACGTAGTTGCTCACCTTCCCTAAGAAAACTCATACGCAGTGGTACACAGAAATTGGATGGTCGACGAAACACACGTTCGCTGGCCACGAACGAAGAGTTTTCCCGACTACAGACGTCCTCTGCTATCGGGAAAAGAAGTGCCGGACTCATGCCCGGAATACTACTTTAGACCTATGTACTATACGGGTAAGTCAGTGGTAGTATAACATTTAAATAGACAAACTTGGTGATGCCATCGACTTTGAGCATCAGCTGGTTCATCAGTCAAGTGCTGCTTCCATCGATGAAACGGAGAAGCAGACATACTTCTCGCAGCACTACTCCACAAGAAAGAGGGTTCCCGTGGAATTCTCTTTCGACGAGAGTCCCCAGGCGATGCGGAGAAACCTAAAACCAGTTACGCTGGACTTACCACCCTCCCCACCGCCCATTTTGGAACGTCTTGGGGGAACGCAAAGTTCGTCTCACTTGTCTTCACAGTCCACTTTGTCTGCAAACGCTAGCACCCGAGTGCCAGTCGCATCCTCAAGTAGCGGCTCAAGCACCAGCGCCACGCAAATGAACTCGGCCCCTCACCTGCGCCAATTACTATTAAACCAATAAAAAATTCTACTGTCCATAGACAGTCTCACAAAAACTGTGGAGAAACTAAGTGCCTCCATAGAGTCCCTTTCCAACACTATCGGGGCGTCATGTTCACAAGGTATAACGCAGCCAATC
>STRG.77831.2
ATAATCATACTCTTCAGTTCTGGAATATTCTTACCCTCGTTCAGAGTAGTAAAATAGAAGTAGATGCTCGAATTCGAAACTCTTGTACACGTTTGAACTCTTCCAGATATTTACTGAATAATTGCATCTCTAATGTGGACATCCAGATTATCGAATTCTTTTCAACCGAAACTTTCCTTTCATTGGCGCCTTCTTTGCAGTGTACCTTCAATGCATACCACGACAATTCACATATCTGTGTCTTCAAACACTCGTTCCAATCCCGAGGACTGAGAATCATACCTACGAAACCAGTGATCAAAAGTGCCCTAAAAAGGTTTCTGTCCATCTCTACGGCATACCTTACACACGAGATATCCACCAGTTTGGTGAGTTTCAAACAGCTGTATTTCTTTTCGCATCCTCCCTAGAAATGTTTCCTAATATTTGAGAAAATCTGGCCACTGCAAGCTGAAAGTGAAACTGCACCAACGAAATTGCCTACTCATAATGAAAACATTAGTGTTGACTAGGTTTAAGTGATTGGTAAACGATAGTTAATAAACAAAAATAACATTTTCCTTTTTAATATGCCATTGAATGATCCATCCGTGCCACATGCCACCCATCGTCCTTTGTTGAACCAATCCCGTTTTGAGATCCTTGCAATAAACCGTACACGTTGGCACAGGAAGGGGGACACACACTCCCACAATCAATGCTGTTATTTATTCTACCGTATATTCGTGTGAAAGATATATTGATCATCTGCCATCCAGTCCCACAATTAGCCACATTCTCCTATCCCAGAATGAAATGTACTGGTCTTGTTGACGGGAATCGTTTAACGTGGTTTGATCTTGGCCCAATGATATCGCAAATAATAACCTACCGAAACGAAGACAAACGTTTTTTCGCCGTGGGCCCAGAGCGGAGTAGCATTTTGAGTACCGGAGATTTGACAGACCAGTGGACTGGAATATCCCTATCTGAATATCGCAATTACATTGATGGGAAGAACCACACAAATGCAACATATCTCCCATGGGAAAAAACACGAACGTTTAACAAGAATCTATATGGTGGGCATTGTGCAGAATTCACAGCCGACGACTGGAACTGTGAGTGCTGGCCCTAATCACATTTCGCAGCACGACCCATGCTGAACTATTCACGTTCGAATTTGTGGCACATGATTGCCACGACCAGTGATAAGATTATCATGTTGCTTAATTTACAAATGTCATTATTACATGATTCTTCAAACTGCAGACACAATATCTGCCATTTGTAGCAAAGCTAGTTGAAACATTTGAAGTCCCTTATTTGTTTCAGTGTGCTTCGACGGTATTTACTACAAAAAGCAGATAGTCGCAGTGTGGACGGATGAAGCCGGTCTACAACTCCCATCGCCCGGCTGAACAGATCCCACATGTGCATCACGGCGTGACTGCATACTCAGCCCAACCACATATTTCCGTGTTCTGTTTTGCAGTTCTATTGAATTCTTTTGTTAATTTTGTCATTCTATTTTGTCTTCATACCAAGACCATCACAGAACGAATTATTGTTGTTCTTTTTGTTATTAACTCACTGTCACAGTTAGTTCTGAACTAATGTACAGTCGTGAATGCATTCAAAATGCACTACTTTTATTTATATGCACAAATAAAAAATGTTCCCCTCGTTACACTGAATGTCATCATTATATTTGGATGTCACAGTGTCTTCGACAAGCTTCGTCTATTATTCACTGGCATCACATTCTTTTGTCAACTAATCGATCAAGTGCATTTCGCCCTCGGTCACAGAAGTTCGACATTTTCCTTCACAATTTGATCTTTCTCACATTTATTGTTTTAATTCTATACCATATCTCAA
>STRG.9195.1
AGAGTAATTCGGGATGAAATCCTTTAATTATGCCAAACTTTCGCTCCACCATCCAGACAGCGACCGCATGCAAAAGGCCCACCTTGGTTCGACTCGCAACTTAGGCGTCTTTTGAAGCGTCGGAACCGAGCGTGGAAATAATATCACGCGACTGGAGAGGGATATGACCGATACCGCACCATCCGGAATCACTGAACCCAAATGAAGCGAGAAAAGCGACGTATCTTCAAAGAGGCGTTAGCAATAGACTCGGTTCGAGCACCCAAACGCCTGTTTGCATATCTACGACGGAGAACGCGAACCAC
>STRG.13297.1
ACGCTACACCACGAACGGCGGTCACATATTCGTCCTTGGGATGTCGCGCGGTTTGTGGAAGCTGGGTTGTGCGGCTCTTAGGGCTTCGCTGCTGGTTAAAAACGTTAAGCTGCCAGTAACACTTTTCTCGGCGGTTCCACGAATTCATTCTGGTATTAGGCTGAGCTCGTCGAAATCGCAAGGTGCTGCAAAATTGAAAGAGAAGATTATTGAAAACAATCCAGGCAAAAGGGTGCTGAACTACAATGAGCTCTGCGCTCTCATGAGCAGAGGAGACGCCCTTCTTATTGATGTCAGAGATGCTAATGAATTTTCTGAGAGTGGTCACATCACCGGAGCCGTAAATATCCCCCTTACGGAGCTAAAAGTTGCCCTCAAAATGACGGAAGAAGAATTCCAGGGGAAGTACGGATTGAAGAAACCAAAACCATCTGATGACAATATAGTTTTCTATGGCTTGTCAGACGTGTTGTCAGCGGCTGCCAGCGAGATTGCGCATAACTTAGGCTACAAAAAGTCCAAATGCTATCCGGAAGGGTGGACTGGTTGGTGTGCCATGCACAATCCGGAAGAGTCTCAGTAACAGCCTTCGCCTGAATTTCGGGTGTCGTTATCTTTCAAAGTTGTACATAGGTACCAGAAGTATGGACCGAATAAAACGAACCTACTTCTTTTTCAGACCCTCCGGTGTTTTATTTTTGTGACTTCTAGAACTTCGTTACGACTGAGTTAGTTCTTTGATGTTCTCAAAAACTGGGCATTGGTTACGTTGTTCACTGGGTCGTATATTTTGCATCGTTTTTCATGTTTTCATGCCTACTTTTCTGTTTGATCATCTCTTTTGTACTCAGCAGTATTTCAAGTTGGAATATACCCTAGATGCGCACGTTTGTTTAACCTTAA
>STRG.56260.1
GAGCGAAGGCCGAAAGGTATCTAGTTTATTTAAACAACCAAACTTCACACAAATAGTTAATTGATAAGAGAAGATACAAAGTGAACTGCTGATCTGCAGACAACCGCTGATCAGTATCGGACTCGATCAGCGATGTTTGTAACAAAGCGTGACTAATGATAATCATCGGAATGTTCGGTAGGCATTCGGAAACGAAGCTGATCGTCGTCTTTAGTTGTGCAGATGATTGTATTTGCTGCTGAATGTAAGCCGCATCCTGAAACTAAACATCTAGGTCATTCTATTCACCTCGAGGTAGCAATGGCTAGTGCTGGCTGGATAAAAAGTGGCACCAAATCCGGATGAGCTCGCAAGGAGCAGCCACTATTCTGATGGCAGACCTATCTACGTGTGCCTATGTACGGTGGAACGAAATCCAAGCTCTAGGGGAGATAAGCTAATTCATTACTTTGGTGTCAAAAAGAGCTGCTACACATGTAAACAAGGAAAAAGTTCCTCTGAAATTGACTCAAAGTAAAATAAAATCATGTTGGTGAAATTTCTGGCTCTCCGACCTGATTTGCAACTGTAATCCTCAATTTTTCAAACGAGACTCTTTTCCAACCAGTGGTTTGAACCTCGTCTACACAAGCGGACGAATAAGTTTTCGTACTTAATTTGCTCAATGCAACCGTGCTACTCAGTAACATTGGTTTGATATCTGCGGCACCACTAACAATGCATCTGTCTACAGTCAGGGAATACACCTTACCGAGCTATTTCAATTTTGGTATGTAGCTGCACCAACACTACTACAAACTGAAATAAGCAATGCATACCTGGTACTACATGAGAAAAACCATTAATGCCGATAGTGCTTTAATCTCTGAAAGTGGTTTCGATAAGCCCTCCTGATCGCTGAGATTGCCGTTTAGGTCACAAGTACGAGCCACTTGATGAATGCATTGTCAGTGCACACAAACTAAAGTGAATAAAACAACAGCTTTTCCCTTGCGAATCTAAAACTTCGATCATGCAGTAGGGTGTGGCGGAGTGTGCATACTACTTGCTGAATAAGTAAGTAGTTGACTGCTCGAAAGACAATTGTGGGGTGGTAATGAATGCTACTATCTCTGACGGACAGAGAGCAGTAAAATAGAGCAAAGCATACGAACCATGTTACAGCATCCTCCGACTAGATAACGACTGTCTTCAAGTGGACGGGACAGATGTTATGCAAATAAGTGTTGTTGTTGTTGATTCATATTGGCCATTTGGGAACTACTGAATCTCGATCATCGGCTCGTTTGTTCGGCAGGCCTCGTGGACCGATACGGCTATAATGTTAGCTGTATTGGTAGCTGCGGTTCTGCTATTCAGTCTAAGTAGTATATCTGGCTGAATTATCTCATTGCGTTTTCAAGACACAACGAATAGTATGTGTGAATATGCGTGCTTTGGGCAGATCGAAGAGGGCATCTTCCCGTGTGCATGCATACGTGTTTAGTGTTAGACTCTGGTTCGTAGTTTGATTGACTGGCCATGTGATTGATTAGCGGGATCGCCGACCTACCTACACCCGACCGATAGGTTCACAAACGAGATGGTTGGTGAGTGATTGAATGAATGAGTGAGTGGGCGAGTGAGCGACTATTGATAAGGTAAGCGTCGCCGGCACTATTTCACATCCCACTAGCCACCACAACCAGACTGGCCGCAACTGAGCTAGTAGCAACGGTAGCAATAGGCGGTAAACACACCTACACAATTAAACACGCGGGCATTCATCGGTGGACACTAGAGTACACTACGGCTTTTGACTGCACATTGAAAGCCTACAACATATAGCCGTACCGATGCTTGCATAAAAATGGTAAAGCTTATAATAGACGCAACCAAACAGATCCACAGGCATTAACCGTTGCCTGTAACGATGGATAGTAAAACAAGGCTTGTGGTTACCCAGACACTCTGACGCCTACATTAGGTGGGGACAGTGAATAACCTGACCGGAGGACTACCATCGGGGTGAGACCGACGTGGCGGAATCATCTGACAGATGGACAGGCTAGAAGACAGGTCAATGAATGCCCAATGCGTCATCTCGTCGCTGTGGCGATGGTTGTACCCGTAGATTAAAGATAATGGACAGTCATTTTCAGCTATGGCAACGTGTCAGTCGGTAGGGATATGTGGATTATCGTATCATCTTCGATTTATTTCTCGATTTATCTTCACCGTAACTGTCTACACGAATGTCATACTTATCCTTCTGGTACTTCCGTACACAATTTCAGGATAACCGCTATGGAAGACCCTGACATCTACTTCAATCGCTAAGGATATCAGACATGAGTTAAGGTAACGGTTCAACCGGTAGCGAATCCTACACGATGCGTAAGGACACGTCCATATTTCCGACGGAATCTCGAGGCGGTGAGGCGAAGGGCTGAATACGGATAGGTGCATAAGTTCATTCTACTTATGTCACGAAATCAAGCCTACCTGACCGATAGGGTATTCCTAAAATTAGGAGAAGAAATTCATCTTAGATAAAGCATAAGTGGTAAGACGAAGGAGATAAGTGCCACCGTTTACTTGAGACTATTCATAGCGGAAACGATCCCACTCTCACGTTTTTAGTCCAAAGTGCGAGTTCCCACGGACATCCGTGTACACGTCTGCGTTCAACCAATCTGGTGTCCGAGTTTAAACGACGAGTGCAAAAGCTACATTCGTTCAATCCTGCTGGTTGCTTTGTGAAACTGTAACACGTTACACGGAAAATCCCAAATGCCTTGCAACTGACGGGGTGGGTTGAGAATGGGTGGCACAAGCTTCTTAAACAGAAAGTAAGAACCCGACTTATTATTCGGAGGTGAGCACATCGCCATAGGTGTAAACTGGTGGAGTACCACATCGTGAACGGAAATGCAATGATAGATTTTCAAGACCGTCTCGGAATACAATAGACAATTTGGCAAGTACTCAGACCAGAAGTCTGTGAAATATTCAACAGTCGAGTAAGCAGCCCGAATTGAAAGACAATGCGCGTGATTCCCATTGAAGCACTGAGTTCAATATTTATTTTAAGCCGGTCGACATAACTGTTCACGAATCCCTGTTGATCTGCCAACAAATGTAAAATATTTCTGAAAAAGGTTCATGGCTAACATAAAGCTTTTGAATGAGAAAGTGACCGGTGTGGCTGCAAATTTGCAACTCGAGATCGCGGGGTCTAGAGTTCCGCGTGAGCACTAATACACCGACGTTCATTCTTGATATGAATACGACACATATTTTGAGCCAACTCGGTCATAAATTGTCAAAAATGGTGAAAATACTGATTTCGTTTCAGTGATCAAATTCCTCCACATCGGTATGATTCAAACGTTTCGATGGACACTACGCAAAAACATATCGTCTCATTCATCCAGTTTCATGGACAGGCCTCATAGAAGCTCCCTTTTGAAAAGCCTGTTTTACAGATTGACACTACCACTTTCCTTTACATCGCTTCCACGGTTGGGTACAACGACAGTCTGTTTATTCAATACCCTAATGACGTAATACTTGGCATTCCCCATTACATTAGCTCTGCTCAGATGTTCTAGTGACAAAGAGTCGCTCTACTCACTAACTGGTCTTCTAATCTCAACTCGAAAATGAATCCTTCCAAGTGCTCCGATATTTTTTATTATTTTGTCCTCACAATCCAAACTTGCTTATAACCGGCAAGCAAATCGCTATAGCACCATCAACCAAATACCTCGGAATTATTCTTAGCTGAGATCTTTCCTGGTCCAACCACGTCTATGATGTTTTCCCAAAAAGTGGACGAATACCGTACAATGTGCTACGGAAAAAGTTCTTCACTATACCACTTCATTTATTCAAACGATTAATATTCGCACCTACTCTAAGCTACCACTGTTATTTGTCCAGGGTTGCTTGATGAAGACTTTACACGTATTACCAGATACATCAAGCATCTTTCTCAAAGTAGCGGAGTCCCTAAGTCTGCTCAACCTGCACACAAAATTAGAACACCCTCCCTCCCCCCCAATACTTGTCCGAAGTTCTCATCGACGATACCGGATTGCCAATTACAACCATTTTATCCAGATATTACTGAATGTGTGTTCTAAACCTTCTATGGAACGAACAATTACAAATCATCTACGGCTCCCTGTTTCGCCAGATTCTGACCAACCTGAATTGTCTTAACAACGAAAATTCGGGTGCATAAAGTAACCGTATGACTTGACTCGATTAGTTTAAAGTGCACCTTACTCTTTGAGTTTAAAAAAAACAAGCCAGAGACTTTGGCTATCTCACGAGTGGGTGTAACTGTTTGCCGGTGCGAATTACGCCCATACGCGGCACTCGTCTGTTAGTCTACAACTGAAGTAGTTATGGAAACATTTTCTTGCAAACCCGATCTCATCAGCGCAGTTTATTGTGCCCATTTGAATCAGTTCAAAGCACATCAAAAATCTGTCCCAACAAACTCTCCCAAACAGACAATCTTTTATCTCTATACAAAAAATAGTTGATTTCGATTAGGCAGAATAGCACCACAGCAAAGAAAAACCGAACAAAAAGGATGGGGAATCGGTGAACATGACCAGACGACTTATTCGTTTTTATTGCATACTTGTGCAGGAGTGTAGGGTAACGGGTAAACCCAAACTGTTCCAAGGATCCACTGCACTATTAGGGATAACCGGCAACCAGATATGGGATCCGCGGTAGAGAATCAAATAGTGTCCAAATAGGTCATTGGGAGGATTCGAACCACTGAACTCCGAGGTGATAATCGAGCGATCTACACAACTCGGCCACAGCAATAAATACACCGTATACGTCATGATATAACTGACTGTGATGCTGCTACGTCGAGGGAGTGGAACCGCGAGTTTTTCATTCTCGCATATATCTGGTCAATTCGCATATTACACTCCCGTTTGGTATGGACAATGGACCACTTTTTTGTGCGTGGATAACAAAACCTTTTCCTGCTCCGTGCGATCCATCTGTCACTTCCACAGAACCACTAGCTGGAGTAGGCTGAGACAGATATTTAGGAATCACTTTGGATGCAAATTTGACGTGGTCATCTCACATTTCAAACTGTGCGAAGAAACTACGCCGGCTATCAAGCCAAATCCGAAAGCTTAGACATTTTACTATCAAACAGAATCCTATTTCCCTTCTCGTTTGCTGAAGTGTAGTTCCTGATCCCTCATTTCTTCCTGGCCTTCGTCGAGGTTTGTCTAGTATCAGTTTGGTATCTTTCATACCCATCTGCTAATTTGTGCGAATTACACCTGACAGCATGTGGAAAGTTTGTTCACCAAGTCCTTGCTGACAGCTTTCATTCTTTATACAGTGATATACACGAGTATAACTCCCTCGCTTCGCAAAATTCCTTTCTTCGATCCAAACGAACTCGCTTTTCCACCTACAAAATTCTACCGTAACTTATCTGGTCCGATTTCTCACGAACTTTACCAGCTATAATGTGTAATAGTTTATCATTTATTCCTTCGATTTGATGAGTTGTTAAATGTGAATCTTTTCACCAAAATACGGACTTCTATCTAAACACAAGTCTGGTCAGATAAAAGAGAAATTAAACTATACAGATTATGTTGTTCACTGGGATGTCAATTACTGGACAATCAGGCTGAGTTTTTCCTGTGTGAAACGCAGCACTTCGACAGCTCGCCTGTAGCCCCCGATACCGCACAAACACAGACACTCGCACATGTTTCCAAAGATTCCTCTTCCAGAAAATAGAACCCTTTCCAAGTGAGTACAGTTGATGTTTGACCACCCACCAAAGGGTACCTCTGTTCAGTCGAAAACAAAAGCTTCATTTAATAGGTGAGAACTTGACTTTTCAACATAACTTTGTTCTTATTCGACAACAGACCGCTGATTTCAGTCAAAATGAAAATACAAGGGACTGCTCGTGGATTCGACCAGACTATCCATATCAATCCGCTTGATTACTAATTGACGACCAAACAGAGAAGTACTATTCGGGAGAGAGATGTGGAACAAGTGCGGCCTAGACTGAGTGTGACACGTTCGGTTGCTGAGGCGCTAAGTGATAAATCTGTTACCAAAGTTGTAAACTGGACCCGTTTACTAGTCACGAGATCGCCTGATCTTGTTCATTTTTACGGAACCGATTTAGGAGCCTAGGCGGAAGTGTTGATAAGTAAGTCATATTGACGTGAACTTTGATCATAATTGGGATCCGGTTCATCTGCTTTACAAGGCAAAACGTGGGCGGGGAACGGCAGCTGTTAGTCGACGCTTTGAATTCACATCGAACGAACTCAGCAACCCGGTTTATCTGGTCGAGTTAAACACAATGAGGAAGCTCGAATGAAAAGGAAATTATTCATTTGACTCACATTCTCATTGTCGCAGTGAATCTGCAATATTTAGGTCCATTCACGTGTAGATTTAGGCAAACCGTCTTGTGATGAACCAACTGGAACTCCTTGCTCCAAAGTACTCGAAAACCATGACAGTATCACAGGGTCTTGTACAAGACCGTGGTGTGGTGGAACGATATCAGACAAATGGTATTCCACATTTCAACGTGTTTCACTCTGAATAACCAATTAAAAGATGTTCAGTTCTACAGAACCTTGTACTAAATTGTCGCAAAGCAGCTTTTAGTATGGTGAATGCAAACAAGACTAGTTCGAGCCCACCAAATCGAACGCACTTACCGTAATTAATCTAAATATCATCCCTTTGGTGATTTTAGTTGTAAATCACGGAATGACTGATGCAAGAGTTCCAAATAGTTCTGGTATACAAGCTACAAATTTATTGTATACTCTTTCACACTCCCCTTACCTCACCTTCATTCCTGCGTCAGAAAAGAACGAAACCGTTGTTCAAAAGTTGTCCGTATCCCGTAAGAATGTGGCCAAACAGAGGGGAGAGGTCTAGGATACAGAACGATAATAAGACAATATCCTCCAGGATCCGTACCATTGTCCCCATGATTGACTATATCCAAATTTGCTGAAAATACCCCAAAACGGTACATGTCCATATTACACTAAGTGCATGAGCTGTATTAGCTATTGTAGCACAACGAAAGACGTATTTTATTTTAAATATTTTCACTCGGCTCCATAAAATTTGATTCTATGCCTTTCCAATCCATCAACAGACGGGCTACATTCACGCATATCTTAGTACCCGGGAAAAGTTTGGCCATCTCCTTATGCTGTCCACCAGTGCTGCTGTCCCTACCACCTATGCCGCCGTAACTGCATTTGCAGGGGCGAAATTTTCTGGGGAGCTGGGTACTTGTACCACTGTTCTCTTCTCAGTTCCGTCCGATAGGGGTTTTTGTAGCCACAGGGTAAGTACAAATAGTGGACTTCACACGTCAGCACAAACGAAGAGAGAGACAGAGAGAGAGAGAGAGAAATGCATCTGCATCTTGTGAAATCTGAATACGAAAGAAGAGTGGATAGCCTTTCCTTCAATTTCTTTGATCACTCAGACCCCAATGTTCTATTTAATGATACGAATGCGTGTAAAAAGGCGTCTTTGTGTTCAAAACACCTGCGGAGCCAGATGGAACAGCATTTGCGTGATTATATCCCGGTTTTGCGTGCCTGTTGTCATGGCTTGTTCGTGCGAGGCGGAGCATAGGGAAGGGGGCGTAATAAATACGATAAGATTGAACACGATTAGAACGAATTGATCTGTCGTACCTAATCCGTGCACATATGAATGTACCCCGGGGAATCGCGACAGGAGTAAATAGCATTGGGAGATTGGGGGTGAGTGGAGGACTTCTGGTCTAGAATATGAAGCCGCCTTCTCGTTGCTCTCCGGACAATAAAAGGCCGCTGATCACTAGGTTGTCGTTTTTCTTTCGTCCGATGTTTGAGAAAGCCATCAATCATGAAGGTAAATAGAACACATTCCTTTCGCATTCTCCCTTGTCATCCATGTCAAGGTGCATAAAATCTAGATGAAATAAGTTATACAAGTTCTCAATGTGAAACCAAGAGACATTACTACAGGTAAAGTGTAATTTCAGAAAATAATGAAGAATTGTTGCAAACGAGATACTCGTGTGTGCCTGTGTGTGTGTCTCTCTCCCTCTACGTATGTGTGTGTGTGTGTGTGTGTGGGTGTGTGGGTGTGTGGGTGTGTGCGTGCGTGCACGTGACTGTCAAACTGAGGGAGGGGGCAAAATTCAGTTCTGCGTGTGGCGACGATATGCCCCGGGGATGTGAATCAAAAAGCCTGGAGCCGTACTGAACCATCTATTCACCTGATTTAACTTTCTTCTTTAACGTTCTTGTTTTAGTCTTCTCGCCTTCAACCACTTCTCCGAAGAGCAATTTTAAACTGGCACAATTCCCCCAAATGGGCATCCAAGGTGCATCTTCAAAAATTCCAGTTAATCAAAAGAAGCCAATGGAACACAGTCATCATGGAACCCTGCTGATAACTGTAAGATTATGTTAGGGTTGGGAATTGTTATATAATTACAATGACAAGTCTTTTATTAGTGAAAATTATAAACTTTTACTCCCATTTTATCTCTTGTAGTTTTGTTACTGACGGTTTTTGGCAAAAACCCAGATGGTGGATTGGGGGTATTATCGAATTTATTGTGAAAGAGAATAAGTAAAGTGTTCCGAAACTCCAGCAAATTTCCTTCAAACTAACTAAAAACGAATTACTCGGATTATTCATTCCTTCCAAAACGCTGAAATTGAAACGTAGCGTATCATTTTTCCGAAAAGAGAAAAAATGTCGAAATATCCCAGTTTGTGGATTCACAGACGCTAACGGAACTATCCATCGACAAATATTCATTTGTCATAGTAGAGTGGAAGAAGAGAAAATGCGTGAACACTTAAACATTTCTTTCATTCTCCATACATCAAGAAAAACGTGCTTAGGGCAGAGAAAACAAAGAAGAAAGAAACCATATCAAATAGAATCATTTGGGTCCGAGAAAAGCAAACATGAAATTTTTAAAATAGGGAGATTCGCAGGAATAAATTTGTGTAAACCTGTTTATAAACGTACGAATGTACGTGTATAAATGTACATACGGATGGATGGATGGATGGATGGATGGATGGATGGATGGATGGATGGATGGATGGATGGATGGATGGATGGATGGATGGATGGATGGATGGATGGATGGATGGATGGATGGATGGATGG
>STRG.51282.2
TTGTTGTATGGTTGTGAAACATGGAGTCTGCGTGCTGAAGATATTCGTCGTCTTGAGGTTTTTGACCACCGATGTTTACGTAGTATCGCTAAGATCGGGTGGATTAGCCGAGTAGGCAATGCTGAGATCAGAAATCGAGTATTGGGTACTAATTCGGAGAACGTTCTATCACAGCGTATCCAACTTAGTAGACTTCGTTGGTTGGGGCACTTGTTGCGTATGTCAAACACACGTCTACCGTACCGTGTCCTATTCTCCGTTCCTCTTAAGGAGTGGAAGAGACCACACGGAGGTCAACAGATGACGTGGCAACGAGGAATGGGAAAATGTACAGCAGACTTAGGAAAAGTATGTGCCTCACGTCTTCGTGGTTGGGGTCCAAAAGATCCATCAACCAGTTGGCTGGAGACACTGAAGGATATGGCTGCGAACCGCGAACAGTGGCGATCGTGTTGTCACTTTCTGTCGAATCAGAATGACTGACCGATACGCGGGTCTCATGCACGCGAGTAAAACTCATCCATTGTGCTATTCACGTCAACTTTTGCACGTTGAACGTAGCTAGTTTGCATGGGCTTTGGAGACGCAGGAGAACATCAACCGGCGGATGCACAACCGACAGTTCAGTTCGAACAACCATTAACCATGCACTGTGTGCAATGATTTTGGTTTTTATTTCTTAGCGACAACCTCAATCGAAAATAATAAAAACAGTATAACAAGAATAAGAAGAGAACTGCTAATATTAGTATCAAGTCAGTAAAGAAAGTTTGTGGATACAAGAGCGCCACTGATGACAACACCGAGCCATATCCTGCGATATATCTAACCATAGAGTGGGAGGGCCTCTTGGACCCCATCCAGGAGGTCTAACGCGCCTTACATTGTCAGGCCCAATGGTTAGGATTTTCAAACCTCTCTTGGATTGACCACCTTCAATCTGTTACCGGCCTCAGCAAGCATTGTGCGCCGAGGAATCCTGTCAGGGGACATGCACAACACCTGTCCCAACCACAGCTTGGTGACCTTTAGTGTTTCATCTAATGCGTTGGTTGCGCGCCTAATATCATCCGTCGAGTCTCAGCATTGTTTATGCGGTGTTTCTGCCATATTTGAGCACTGCTTCGAAGACATAGATGCTCGAATACCCACAATCTTCCTAAATCTGCAGTTGTCGCGTTTCTGAACCATACAAAGAAATTGGTCTGTTTTCTGCGGAGTGTACTCGACCTTTGGTGAACAAGCGAATGTCATGTGGACGCCACAGATGACCCGGATTGGCAAATGTCAAACGAGCCCTTTCCGAGTGGCGCTAGGGACGCCACTTCGTACACTATCCCCAAGCCTCTTTCATGGATTTTGTCTCTATAATTAGCTCTGATCACGCTACTTCGTCCCCGGTAAACGAGGCGCCCTGTGCTCCCCCAGCGGCCGGGGTGACCCACACACGAGCTGGGAACCTAAACCTAAAACGGTCACGAGTCCACGTAGTCTGCTGGAATCTGAAAGCTGTCTTAGATACGGGCAGCCAGTGCATTACCATGCGCACACTCTATGACTACGGAATTGACGTGGTTCGTCTATCCGAAGTACGTCTATCCAACTCCGGCAGCTGACATATTCAAGTACCACAAACGGACGCATCTTACTGGTTGTACCACACTGGACCGGTAGACAATTTTGGGCTTCATGAAGTTGCGATCGTAATGAACAATCAAGCACACGACGCCTTGATCTCTTGGGAAGCAGTTTCTCCAAGAATTGCAGCGGCACGACTCGAGTGCTCCGTTCAACGTGACTGTGATTTCAGTTTACGCCTCAGCGCTATATGCGGAGCCATCCACTAAAGATTTCCTCTACAACGAACTTCAGAATTCAGTTAGCCGGGCTCCCAGACGAGATATTCTGCGAATTGCAGGAAATTGGAATGCCCGCACGGGACTAGCAGACGAATATGCTCAAAATGTGCTGGGGAAATATGGCCTCGGCGTGCGATGCGAAAATGGCTTCCGCCCGATCATGTGTGCGGACCTCAATCGACTGGTCGTCACCAATGCCCGCTTCCAACATCTAAAAAGACACCTGCTGACCTGGTATTCCAACGACGGTAGGACAGTGCATCAAATTGACTGCATCTTGGTGCGCTCTCGTTGGACATCATCTGTCAAAAACTGCCGGGCATATTAGGGCGTCGTAACAGGAAATGTCAACGGCACGGATCACACACTGGCACGCGCTCGTCCTAAGCTTCACCCTTCAGTACGGCAAAATCTCGTCCTCACTGCAGAACAGATACTTCCAAGCTAGCAGTCCCGGAGAGCGTTCGAGCCCTGTGAAATGAAATCTCGTTCAGACCAACTGCGATCGACGAGGATGGTAGCGTAGATAGGCAATGGACAGGGCTAAAAGTGTTCATCGTCGGCCCCCCGCTTGAACGGCTAAGCAAGGCAAAGCGGCAAAAGAAAGATTGGATCTCTACAGAAGCCTTTAACCGGCACACCAAGGCTAGGGACGCAAGACTCCACAATTCGCCTAATTGCCATAACCTTCGCCACGAAGCTACACGCTCAGCGAGGAGCGACCGTAAACGATATTGGTCTTAAATTGCAGGCCGGATGAAAGCAGCAGCTGCCGAAGGTGACTTGGGGAAGCTTTTCCGACCAATACGTTCCCCTTCGAAGAAGGCGAGACCTTTTTCTCCAACGATACGCGACGATAGAGGGCACCTCATATCGGGTTGTGACCAGAAGCTTCAAGGATGGATCGAACACTTCACTAGTCCATCTGTATAACGACAGCAGGCGACATAGAACAATATGTGGAGCCTCCCAACGAATCGGAAATCGTCTCCGCAACTCAAACTATGAGAAACAAGAAGTCACCGGGGGAGGATGGCATGCCCTCTGAGATCTTCAAATCCTGTTTGCCAATTATATGAGACCCACTAGGTGCGCTTTTCCGTCGTACCTGGGTCACCGAAGTTTTTCCCGCAGACTGGTCAACCTCTATCCTACTCCCTGTACCAAAAAAGGAGACAAGACTGTCTGCGCGAAGTACAGGGGTATCAGCCTCATTGATATAGCGGCTAAATTGTTTACGACCATTCTGCTTAGTCGCTTCGTTGCTGTTCGGGATGCGCGAACACGCTTCAGCCAGTGTGATTTCCGTCAAGGAAGAGACTGTGCTGACCAGATCTTCACGCTACGCAGAATCCTTGAACACCGCTATAAATTCCAACAACCCACCACAGTGTGCTTCATTGACTTTCGGGCAGAATTCGAGTCCATAGACAGACAGTCACTCTGAAGCATACTGGCAAACGAATGCTGGAGTGCTCGAAAAGTACATCAGATTGATAAGATCACACTACTCGGCAACACAGTTGCGCATCTGCGCCTACGGCGAAGAGTCTCAAGAGTTCCCAATCGACGCTGGCGTCCGCCAAGGATGCCCTCTATCGCCAGTCCCGTTTAACTACCCCATAGATTGGATAATGCATCGTGCCCTCAACAGCTCTCGAGAAATACAACTTGGCCACACTCTAGGGTTACAGACCTCAAATTCGCCGGTGACATTGTCATTCTAGGAGGCGATCCCGGAACTCTGCACCCGGTTCTTAACGGTATTGAATGTGAAGCTAAGGCTGTTGGTCTGGAGATAAGCACTGAAAAAACGAAATTCTTCACGATTTCGCAAGGTCTGACACATTCTATACTCGTCAGTGGCGAGAATATGGAACAGGTTCACCACTCCAAGTACCTCGATCCTACTATCCAGCCAAACGGTCAGGTCAGGGACGAGGTTAAGTTTCGTGTAGACTGCGCAAGGAGAGCGTTCTTACAACTTCGCAAATCATTGTGATCTCAGAGCGAAATGAGCCTCCACACAAAGCTCCGCATATGGCGTGCTGCCGTTCGCCCACTTCTTGTGTACGCGTGCAAAACTTAGCCGTTGAGAGTAGACGACACGAAAAGACTGGAAAGCTTCAACCACTGGTGCCTCCGCCACGTGGCCAAAATCAAGTGGTATGATCGCGTCACAAACTTCGCTGTGCATCAACACTGTACGAATACAGAACGACTTTTTCTGTCCTCCAACGACGTTTTATGCAGTGGTTTGGTCATGTCCTTCGACAACCCGAAACGGAACCCACAAGGAGGAGTCTACTACCACCAGCCTGCTCAGATTGAAAATGTTGCCTTGGTGGCCAACTGAAGACATGGGTCGCCTGAGCCTTCATTCGGTCTTCGGAGTACGCGACTGGCGCAAAAAATGGGTTTTATGGTGTGCTGGCCCGGACGCGTGGACAGATGTCATCAAAGATGTCCAGGAAGCCGACTTATTCTCTCGCAGGAGATAGTCACATAAAAGTAAAAGTAATTAAGTATACGAGCCTTCTACGTACGCAAACACACTTCATCTAATATCCGACCTCCGGTTTCTTTTTAAAGGTGATAGAATATGGCTTGTTAGGAAACTTCATGTATTTATACACACACACACGTATATATATATATGCACAATCTTAAACCGGATCGGATTGAAAAGTGTTTTATTTGCGAGAGGCTGCCACTGATTTTTCTGAAATCTTGGAGGTTGAAAATGGCCCGACAAAAAAGAATGTCGTCGGCGTTTTCACATACCTCGGACGGAGAAGATGATGGCAAGTTACTAATAAAAGTGGGAAATAGGAAAGGGCACGAAATACCCTGGAATACTTTACAGTTGGTAACGGGAGGTGGGGAGTATGTTTGTCCTACCTTGATTTTCTGCGCTCTATTTTAGGTTTAGCTTGGGAGCCAGGCAGGAATTTGTGTGGGACAAATAAAAAACTTGGAGCTTTGGGAAAAGGAGAGATCGGGATGGTGAGTCAAAGGCTGAGGAATAATCGAAAAATACGCAATGAACGGATCGTATAGATCTGTCCAAGGGTTTGGCAGTTAAGTGAATTAGTGATGCAGTGGCATCACGGGCTGATTCTATGGATAAACTAACAAGTATCAGGAAGTACGTTCAGATTGATTTGAAGACGACTTAAAGCATTCTTCTCAGTAACTAGTTCAGTTTACGTAAGATTTTTCGGACAAAACTACTTTTTCATATATTTTCAATTTTTTTTCTTTCGATGAACGAATGAATGCATAACTTCGGAGGGACCTTTGATGGTATGTGTATGCTCCTTCCAAAGTAGTGGTGCAAGAAAAAGAATTGTTTGCTATTCGTGGTATAAATTTTTGGCAACAGTTGCAATACTTTCTGTTTGATTAGGGGTATCAATCCACGGAAATCGTGGAGTAACTTTGAACGCACTTGGATGGACAAGGGTTGGCTAATTTCCGCTGCAGATCTTATAATATTCACGTATGAAGTTGCAGTCGTTTCAGTCCAAAAATAACTTATCCGAATAACGAAGTTTTTCACCTTATATCTTTCCTAAACATTTTCTGATGATTCATTTTTCACCATAGAATTTCGGCTGGTAATTCGTTCCATAATCTGGTCGAAAACTTAGATTGTTTGGTGAATTTGACCGTCTTGGATCTGAGTTTCAACCGAATCAAACGAATAGAGAATCTGGAAAAGCTGACAAAATTGAAGAAGTTGTTCTTTGTCAATAATCGTGTATCAAAAATCGAAAACTTGGATGCTCTCGTCGAACTGGATATGTTGGAACTGGGGTCAAATAAGATACGCAGAGTAGAAAACATCGACCGTTTGACGAAACTCACACAGTTGTATTTGGGAAAAAACAAAATTCCGACCATCGAAAATTTAGAGGCGTTAACTAACCTCACTTTACTGAGTATTCAGGGCAACCGTCTGACAAAAATTCAAGGCCTAGATAAACTGGTCAATCTGGAACAACTATATCTGAGTGAAAACGGGATAACCGAAATTGGTGGACTGGACAATTTACCGAAGCTGCAGATCCTCGACCTGGCTTACAATTTTATCACGAAAATCGATCATTTAGCACACCTGACCGAACTGGAGGAATTTTGGTTCAACGACAATAAGATAAGTGATTGGGAACAAATTGACTACCTGCGTGCGCTTAAAAAACTGCGCACTCTGTACATGGAGCGCAATCCAATATACTACACCGACGCTGAACGCACTAAACACAATCCAAGCTATCGACGCAAGATCATGCTTGCGCTGCCCGAGCTACGACAACTGGACGCAAATTTGACCGGTGTCGGTCTGTGATGGCAGAAAATTTGGCTATCCGCGCCGTACAGTTCGATTGCTTCCAAACCGCACTTAGCTTTCCGTGAGCAGTTGAAATCCCCAACGACAAACCGAAGCCAGAGATGTTAGCCCCTTCCCCCACTTTAATTCTCACACTACCGGACTTCCGCACCAGATTGCGTTGTTTTGACGAGGCTGTACATAGAACAGAGACTTGTTTTCGACCCGCGTCTATTTTCACCGTCTATGAATGTCACTGTGCAAGTAGCCTGAATCTGTTTGCTCGCGTTCACATAAAGCTGTTTGTACTAACAGTCGGTA
>STRG.1670.2
GCTGAATTGAACGGAAATGAATGGAACTGTCGGCTTGTTTAAGTTCATCAAATCTGACGTTCTCAAAGCAGGCGGGTAGATTCGCTTTCCTGATGTGATGTGGTTTCTTGGTCCATTGTGCTCATTTTCACTGTACCTGTGTTTTGCTGCTAAATCCTCGGCAGTTATCTTTCACGCTGGCGTAGAGAATTTCACCAGTTTCAACACATACAAAGTCTCATTGGTGCAATATTACGCGGACTGGTGTCCCTTCAGCCGCCAGTTAGCACCAATATTTGAATCTGCTTCGGAAGAATTTTTGGATCATACACAGAAAGGTGAAGTTGCCTTTATCCGAGTGGATTGCGTATTCTACGCGGATCTGTGCGCAGAACATGGGATTCGCAAGTATCCCACAGTTAAAGTACAGAAATTTGGAATCCGTGTCAAGCGCGAATATCGTGGTGCACGAACCAAGGAGGCACTGGCCAGCTTTGTCAACGAACATTTGGCGGATAATCTGACCATTGTTAATGGGAATGGCCTCCCAGCTAAAAAGTGTGCGAAAAAATCCATTCACTGAATGCAGTTGTCAACAACACGCTTTGATACCATCAGAAGCTTTTATACCACTAAGTGAACTCACATTCGGTACTCGGCAGGTGTGGTCACAAATAACGGATTCACGTGATCTGATCATCGGGCTGTTTCCGCAGCTTGATCCAAATAGTGCGCATCTCCAGCACTTCCGCAAAGCCGTCTTCCTCGAGCGTGAAAATTGCTCATTCCAATTGGTGCACAATTTGTCCGAAACGAATGAGCAATTGGTGTTTCGGGAGGCTATTAGCAACGAAGTGAAAGAGATCACGACTCTGAAACAAGCCGATTTTCCTACAGTGCACAAATGGATTATGGATCGATGCGTATCTCCGGTTCGTGAATTGACATTCGCCAACGCGGAAGAGATCGCAGATGAGGGGTTACCATTTCTGCTTTTATTTTACGACTCGAAATCCGCTCATCTGAAGCGTCGTTTTCACGATCTTGTTAAGACTCATTTGAAGGAAGAACGCCAAACAGTAAACTTCCTGACCGCGGACGGAGTTGTTTTCTCTCATCCTCTAAGTCATCTGAACAAGACACCGAAAGATCTTCCACTGATATGCATCGATTCATTGGTACACATGTACAAACATCCTCTTCCGGTGGAGACAATTCTCAGTGACCCGATTCATCTGAAGCAGTTTGTCGCGGATCTGCACTCGCAAAAATTGCACCGTGAATTTCATTACGGACCAGAAACAGTTCAACAGAATGTCGCCCAACCAACATCCAGTCCAGTCGCATCGTTTTCGTCTCCCGCTCACGTCGAAAAGCAGCCTCCATCGCAAACCACCCCCACGGAGTCGATTTTCAAGCGACTGGGTCCATCGCGAATGCGTTATTCTATGGTTCACGATGAATTCTAACAACGGGATCGTTTCATGGGCATAAACAGTTCACTTCTCCCCTATTTTTTTGCTCCCCGCCCACTTTCTCAGTCGGTTCTCTCCGCCCTTCACACAAGATCCTGTCGCGGTTTTGGGTTCAGTTGGAGCTGTGATAGACCCTCACTTGTACCTTGTATATTAATACTATCCGACATACACTCAGCCCGACACGATGCTCCACTGACAGTACACCGACTTAGCCATCTTCTGTTCTCTTCCTATCATATTGTATCTGAGCAATCCAAACTCATTTTTTTGTTCCCTGTCTGTTGGCCCATATGATTGTTCTTCACCGGTTTCTTCCTGTTTCTTTCGTTCCTGTTTCGTAGTTTCTTGTTGTTATTTATATCTGTCTGTCCGCCTCTATCTATTTTTTATGCTGACTATTCCATCTTGTCTGTGCGCCACTCACACGAAGCCGTGTTTTGAGGATGCCGTCACGTACGTGCTATACATACTTAAGGTCATACTAACTTGCACAGTATCGAGTCAGTGCAGAACTCAAACACCGCTCGCAGCTTCAGATCTGATCCTTTATCTTGCCCTTCTGTGTGCTCGTCTCTTTCCTGGCTATTCACGCATCAGGTTATTATTCTCTTGCTAAAACACCGCAACGTTTCGATCTTGACTCTTCATTTCTGTCTGTATGTCCTTCAGTTTTTGCTCGCACACTGGTTGATATCACTGATCCCGGCGTCAGCCACATCTCGCACATGGGTGCTGTGCTGTGCAGATCATGATTCTGTTACTCAGCATGTACAGACACTTGTTACCTCCCGCCAAGCCTCCAACGCCCCGTTCAGCACTGCTGTTTTTCACCCCATCTCGCTGATTGATTCGTCCGGTATTTTCGGTCGGGATATTTGTCTGCACTCGTCGGTTTTTTACGTTATTTTTCTGATTTTTGCACTTGTCCGACTAACTAACTGATTGGCAAATCGGTGAGATGCTGTCAGAATATATCCCGGGTTAGGTTGAGTTGTCTGAAAATTGTTCTCACTTCCAGTCGGCTGGTGGGAGTGTTGTCTTCGTAGGACGTCCCCTGGTTTTTCCCAGATTCTGTCCGAAGCGAAAATCGTTGATTTTCTGCGTCTGTG
>STRG.65910.1
CAGAGTGCGCATTTTGTGTTTGTGTAAAGAGCACTTGAGTTGTTTTCGCCCTCGTTTTTTCGGTATGACACGCGTTTCCGACCCGTGTCTAGCACCCAAGTGCGGAAAACGTGTGGTTAAGGGTATAGAGAGCGAGATATGCAAGAGATAGGCTCACCCAAGTTGTTCAGGGATAGCAAAGGACATCTTTGTCCTTCATAAACAGAACCCATTGGCTGAATGGCTCTGTGCCCCTTGCAAGGAGGCGGCCAGTCTGGCCTTTAAACTGCAGGCCCAAGGGCAGGACCAAAGCCCACCAAGTAGTACCTCAGTTGTAAGCCCCAAACCACCGCAAGCAGGTTGTAGTAAGTCGTTTGCGGAAGTAGTATCAACACCCGAGAGGACAATCATCAGAGCGAATGGACCAGTTCCGGGAGCTTGCCAGGCAGTCGTTGCCTCAACTCCTTTCAAGCAGACCGACGAGGGCCAGTGGACGGAGCAGAAACCGAGAAGGGCAAGGCAGGTCAAAAAGAAGAGCGACTGTAATAGAGCGAAATATGGGTTGGCTAGGGTGGATAACCCTGCTTTTCTGGTATTGGAAAACAAGGTGAAGGACCTGCAGAGGCAGATCTTGTCGATGGGCAGGGTCTCAAGCCACAGGCTTTTGATCCTAAACCAGGAAGAACCCTTTATAAGGGAATCGAAAGCCAGGAGGGATATAGACAGGAAAAGGGTCTGCGACATACTGCGAATCGCAGGTGTTCCGTACCCTCCTACTCTAAAAAGGGTGCACAGAGTGGGGACATGGAAATCACCACTGGGGAACAAAGGCGAACTTCGTGCGAGACCAACCCTAGTGGAGTTCGCTGATGAGGCTACCCGGGATAGACTACTGGCGAGGGCAGAAATAGTGGTTCAGATTACCAAGGGCAGATACCACATTGTGCCGGACGAGCATAGG
>STRG.7325.10
GTTTGCCATACGTAACACGTGTCCCAACCAACGAAGTCTACTAAGTTGGATACGCTGTGACAAAGAGTTCTCTGAATTAGTACCCAATACTCGCTTTCTGACCTCATCGTTGCTTACTCGGCTATTCCACCCAATTCAAGCGATACTACGTAAACATCGATGGTCAAAAACCTCAAGACGACGAATATCTTCGACACGCAGACTCCAAGTTTCGCAACCATACAACAAAACTGAACGCACTGTGGCACAGTATACACGACCTTTCAACTTCAGTGAAATATCGGATCGGCGCCACAAGTGCTTCAGTCCAGCGTACGCCGCTCGAGCTTTGGATATCCGCGTACTCACCTCTACTACTGTGCTCCCATCNCAGTGTCTCCAGCTAACTGGTATACGGATCTTTTGGACCCCAACCACGAAGACGTGAAGCACCTACTTTTCCTAAGTCTGCTGTACATTTTCGCATTCCCCGTTGCCATGTCATTTTTTGACCTCCATATGATTTCTTCCACTCCCGAGGAGGAACGGAAAACAGGGCACGGTGTGGTAGAGGTGTCTGGCGTAAGGAACACGTGCCTCAACCAACACAGTCTACTAATCCGGATATGCTGTGATAGGACATTCCCTGAATTGTACCCAATACTCGATTTCTGACCTCAGCATTGCTTACTTGGTCATTTCATCCAATCTTAGCGATACTACGTAAACACTGATGGCCGAAAACCTCAAAACGAAGAATACCTTCCGCACGCAGACCCCAGGTTTCACAACTAGACAAAAAAACTGAACGCACCGCGGCATAGTACACATGACCCTTCAACTTCAGCGAAATATCAGGTCGGCGCCACAAGTGCTTTAGTCCAACGTACATCACTCGAGCCCTGAATGTGAGCATGTTCATCTCTACTACCGTGCTCCCATCTGTCGTCATGCTTCTGCCGAGGTAAGTAAAGCGGTCAATAACTACCAGCACCTCCCATCGAGCATCAAGCTCGGAACCGCTGACGTCTAGTCTTGCAATATCGTTTTGCATTTTGAAGGTGCAAGGCACCTTCCGAGTGGAGCTACAGATCTTGTGGGTCTATCTAGTGCAAGTTGTGAATGTTCCGTGCATTCGAACAAGCAAACAAGGTCGGCTGCATAATCCAGGTCACAGCTTCTCACTATTTCCCAGTTCGACGCCCATATCTTGAAGATTTCGCAAGGCATTCTTCATTATCTCGTCCACGATAAAGTTGAACAGGAATGGATAAATGGGATATCCTTGTCGAACTCTGCTGGTCGTTCCGAACGGACTGGACAGTTTACCGTAAACCCTTACGCGGCCAGAAGTATGAGAGCACAATGATCTCAGCAGATTCACGAACTTCTATGGCATACCTTTTCGGTGAAGAGCACTGAATAGCGCTGTTCAGTCAACTGAATCGAAGACGTCTCTCAAGTCGAGGAAAGCCATTATTGTCGGCCGACGGTGGGTGTATATGATGCTTCTCAAGTAATTGACGAAGAGTAAAACTTTGGTCGATGTATCTTCGACCTGGGCGTAATCCGGTCCGTTGTTCGCGGGCGTTTCTCTTGCGAGCCGGTGTAAGACGACGCAGCAAAATCGAAGCCAATACCTTGGCGACTATCGGAACTAAACCGACTCGACGATGGTCACCACAGTCATTGCGTATTCCCTTTTTGAGGATAGGTACAACCAATGACTCATCTCATAGTAACGGAATAGATCCTCTTTCCAAACGTCACGGATCAAGGCGATGAGTGATTTTATCAACGCACCGTTACCTATTTTGAAAACAACTGGAGGAAGTCCGTCGGAACCGGTTGCTTTCACTCGCTTTAGTATTCGAATGCATGACTCCACTTCCGATGAGGGCTCCAGTGATGCTCCTTAGAAAATCGCAGTTGTTGACGTCAGGGTAACTAAATCAGCACGCGGACAGCTAAACTACTCTCTGAAGTATTTGGCACAACAGTTGAGCCTTTGCTGTTTGCCATGAATAGGCTCTCCATTTCTATCGCACATCGTTTCACTGACTGCGGCTCACCATGCACCGATGTCACGATGTTTGAACAATCTTTGACTGTTACCTGAAGCAGCTGCTACTTCCATTTCTTCACCTATCTTGATCCACCAATTTTCGCCATCTTTCTTAGGGCTTTTGGTAACTTGCTTTTGTAAATTTCTCTGCATCTCGTTTTCTTCATCTCCTCACAGTTTTAGAGCTGACGTTTTTTCTTCACTAGACTCAGTGAATCTTGAGAAATCCCGTGTCTCTGATTAACATCGGATCTAGGACCACACGCGAAACTTGCTGCCACGTGTATTGCCTGCTGGATATGGACCCAATGGTTATCTACATTACCGTTCGTCGTAGATCCTACCTCATCTGATAATTTTTGTTCAGAACTGGTGCGAACTTCTGGATCAGACAAACGTTTTACAGCTAACTGCGTCCGTGGAGCTGGAGAGATAATCGCATTAAAACTAATGCATAGTCCGACTCTACGTAGATGGACCAGTAGGATCTACAGTTCTGGACAGAACTGTTCCACCGCTAGCTTACTGAAATATGATCAATCTGGTTCAGAGTACCTGTAGCGTTAGGACACCATGTCGTCGTGTGATGCGGGCTGTGCCGGACATTTGTACTAGACAGGAATAACCCAATTTTCTGCGCAGAACTGAAGCCTATTCCCGTTATCTGTAAGCTGAGAGTGTAAAGTACAACGGCCACTTAAGCTTCTGATGCACTAAGTTTGCTCACGTGTGCAGTAGAATCACCAGCTAGCACTACAATGCCAAAGCCTTTGCTCCTGCGAACGAGAGTGGTGAGTTCATCATAGAACATCCTTCTGGGTGTCAAAGTTGGAGTTTGTTGGAGCGTGTCCCGAGATTACAAACAAACTGTAGTTAACACAGTTTTCCTTTCGAACACCAACTGACCGCTAAAGTCATACAACACACAAAAGACTATTAATCGGGATTCAGTCCAAAAGGGCAGCCCCGGCCTTGTCAGTCATGAATATCCCTACACCATGTTGGCCTACAGCTCTACTTACTTCGTCTCTTGGAGTGCGCAGGAAATACCTCGATGAAATACCAAGAATCCCGGATATGCGCTTCATTTACGCAGCAGATATCAATCTTCAGGGAGGTCATTGTGAGAGCTAGGCACGCCTGCTGACCGGCCTGCATGAGTGTACGCACGTTAAATAAGCCGCGATTCAGAGGCTGACGAGGCTTGAGAAAGTGTGAGCTACAAGAGAGAGGATTATTCACGGCACTGTTTGACAATGAGCTTTCCCTCGCTTTAGTGATCGAATACATGACTCTACTTCTACTTTCGATGAGGGCTCAAGTGATACCACCCAAGGAGTCGCAGTTGTTGATACAGGAGTAACTACACTAGTTTAGCTGGCCGCACGCTAGTGTAGTTACTCCTGTCTCAACAACTGCAACTCCTTGGGTGGTATCACTTGAGCCCTCATCGGAAGTAGAAGTAGTCATGCATTCGATCACAAAAGCGAGGGAAAGCTGCGGGTCCCGACGAACTTCACCCAGTTCTTTTCAAACTGGGTGGGAATGTTTTGATAAAATCACTTACCGCCTTGCTCCGTGACATTTGGAAGGAGGAGCGTATTCCGCTAATATGGAGTGAGTCGTTGATTGTTTCCATCTTCAAGAAGGGAATACGCAACGACTGTAGTAACCATCGTGGGATTAGCCTAATTCCGATAGTCACCAAAGTATTAGCCTCAATTCTACTGCACCGTCTTACGACGGCTCGCGAGAGGAATGCCCGCGAACAGCAGGCTGGATTCCGCCCAGGTCGAGGATGCATCGATCAGATTTTTACTCTTCGCCGACTACTTGAAACGTGTCACACGCACCGCTGACCGACAATAATGATTTCCTTAGACTTGAAAGGCGCTTTCGATTCAGTTGATCGAACAGCACTTTTTAGTACTCTTCATCGAAAAGGTATGCCCCAGAAGTTCCTGAACCTACTGAGATCATTGTATTCTAATACTTCTGGCCGCGTTGGGGTTTACGGTGAACTATCCGGTCGGTTCGAAACGACCAGTGGTGTTCGGCAAGGATGCCCTTTGTCATCATTCCTTTTTGACTTCGTCATGGACGAAATAATGGAGAGTGCTTTGCAAAATCTTCAGGATGTAGGCGTCGAACTAGGAAGTAGTGGAAAGCTATGTGACCTAGATTACGTGGACGACGTTGTCTGCTTGTTCGAATCCACGGAACATGCTCAGCGTGCACTAGACTCCCAAGAGCTGTAGCTCCATTCGGCATGCGCTTTGCATCTTCAAAGTTCAAGGTGATGTTACAGGACTGGACGTCAACGATTCCGAGCTTGATGCTCGATGGGGAGATGCTGTCAGTTGTCAACCGTTTCACCTACCTCGGCAGCAGCGTGACGACGGATGAGAGCACAGTAGTAGAGGTGAGCACGCGTATATCAAAGGTTCGAGCGGCGTACGCTGGACTGAAGCACTTCTGGCGCCGATCTGATATTTCACTGAAGTTGAAAGGTCGTGTATACTGTGCCGCAGTGCGTTCAGTTTTGTTGTGTGGTTGCGAAACTTGGAGTCTGCGTGCTGAAGATATTCGTCGTCTTGACGTTTTCGACCATCGATGTTTACGTAGTATCACTAGGATTGGGTGGAATAGCCGAGCAGGCATTGATGAGGTAAGAAATCGAGTATTGGGTACAATTCAAAGAACGTTCTGTCACCGCGTATCCAACTTAGTAGACTTCGTTGGTTGGGACACGTGTTACGTATGGCAAGCACACGTCTACCGTACCGTGTCCTATTCTCCGTTCCTCCTAGGGAGTGGAAGAGACCACATGGAGGTCAACAGATGACGTGACAGCGAGGAATGAGAAAATGTACAGCAGACTTAGGAAAAGTAGGTGCTTCACGTCTTCGTGGTTGGGGTCCAAAAGATCCGTATACCAGTTGGCTGGAGACACTGAAGGATATGGCTGCGAACCGCGAACAGTGGAGATCGTGTTGTCACTTTCTATCGAATCAGAATGTTTGATCGGTGTACGTTTGTACAGTTAGACTGTGTATTCCGTGTGTTGGCTACTAGGGCATTCTTTTCTTTTCCCACCCATGTAGGTCCACTCCCTGTCCATCTTGTATATTCATACTTTCTAATTCAACGTGCAACATGGTGAGGAAGGCAGTGGTCATTGGGGCTTGCCCTACTGTTTAACGCTGTACGATGATGATGATGATGATTGATGTCAAGGAACACGGTGGTGGTTGGCCTTTGATAAACGCGAGGGTATTCAGGCAGTTGGGTACGTTACTACGGCTGGCTCCTTGGACAAGATAAGCTGGCTTCACGATGGCTTGGTCATGAAATTTCATAGATGTTTGGTACAAATGACCTCCCCAGCGTCAGTCGGTCTTTTTCGAGGTCACATCTCTAACATTTTCACAACTAAGCATTTGCTGCAAAACAGCCGCCTGTTGATGCGTGGTTACCGTTGGCTCCCAATGGTTTGTTCATCATTCGGTTCAATTAAATTCAACCCAGGCTCCACACAGCCCTGTGACTTCGACAGATTTCCTTCCTGATTATTGGGTTATACAGCAGATCTCGTCCGCCCTTTTAGAGGTAACTGTCCTCGCATGTCGAACACCGTCCCACCGAAGTTTGTGGGCCTTAGTCACTCCCAGCCTGGTTCAGACCCTTTGTCACGGAGTTTGCCGGAGTGTAACCGCTAATGCATGGTTTAGCTTTATCTAGCTCCAGGTGAGAGCTGGTCACTTTCTGGAGATAACAGAGGTGGAGGATACCTTAAGGGCACTACATTCTACCAACTCAGGTACTTTCTCTACCAGACACCCTACACGCTCCATGAAACCTTGTTCTGTCAGATGAAACCCTAACTGAAGCTAATAAGTTTTGTTACCTGGACAGTTATATCTCCCTAGATAGTCGGATATCGGATGTAGCGTCGTTAGATTTTCAGAAAGTGCGTTTCACTTTTGCCGTTGGCGTGGCATCCGACTGTCTGCCGGGAGTCTAGTTTACAATGCCTCAGTTAGATCAATCCCTTTATACGGCTCAGAAACATGTCCGTTATTAGTAGAAAATACGCAGTGACTGTGTTTGAGCATCGATATCTTCGTAATACTGCTGGAATGTGACGGGAACACCGTATCAGCAATGTTGAGATTAGACAGGGTTAAATTCCAAGAATGATAACGTGATAAGTTAAACTGTGCGCTCATAATACGTCGTGGGCCATCCAAAATTAAATCAAGTTTAGTCAGTTGTACCACCCATCTTATTCAGACAATTCCGCATAAACGATTCCTATTCCTCGCAGCGCTGGTTCCCGTGAAGACCGATTGTGTTGCCGCCAGTCTCACCCGAAATGACCAAAATAGGTGGCGCCGGGTGCACTTTGATTGGCATCGGCCCGTGTCTTATACTGTTTATCCTCACAGTGGCTCATAGCCCTTTGAAAGTGATTATCCTCACAGCAAGTGGATTCTTCTGGCTGATTTCCCTGTTGATCACGTCTGTGTTGTGGTTCGCATTCAGACCTATAGTTGGTCATTTAGCTCCGAGCCTCGTCTTCGGAGTGATAGCACAAGAGGCAATGCGGTTCGGATTTTTCAAGCTCATCACAAAAGCTGATGACGGACTTCGTCTAATCGCTAACAACGCACAGACATCAAGGTTAGAAATGGCTACAAGGAGCGTTCACTCCAGGGATGGTGGGACATACCAACGTGTGCCGGACGTGGATTCACCACAGACCGTACCAGTTGACCAAGATGACGCAGTAGTCTCTTCGAGTCCCAAAGATGTCCCGGGTCGACTGCTCAATCACCGAATTGTTTCCTACGTTGCTGGGTTAGGATACGGTCTCATGAGTGGCATCGTTCAACTACTTCATTTACTGATAGCCGCCTATGGTCCGGGTATTGAACGAATCTATTGGGAGTCAAAAACTTTCTTTATTGTTGCCTCTTTTGAAATTATGTGCGTCTCTGTGATGCACATCTTCTGGTCTGTGGTGCTGTTCAATGCATTCGATGAGCGGAAGTGGATGTACCTGCCTTTGGCATATGGTACGCATCTGTGCGTCTCCGCAATGTCACTATTGAATCAGTACTCCTCGCCCTGGCCGGAAATCGTTTGCCTGGCGTATACAATCGTTGCACTGCTAATGGCGCTCATGTCATATGTGGCTCTCCGTGGTCGACTTTTGAGAAGCTCAGCTGGGACACAACCTGGTCACTAAAAGCACTTTCCGGATGACAGAGATCTCATGAACGTAATGACTATACCCAACGGGATCTTCGATGGACCGCGTCGGCTGTAGTACCACCAACGGAAATACTGGCTACGTTCTCTCGTCCTTCTTCAACTAGCTTCGGAGTCTCACCGAACCCGCACAACCGACTGAAACCCTGCTTCGTCGTTAATGCCCATTCAAACTATCCACGTTCAACGTGCGAACCCTAATGCGTACAGGGACAACAGGCGGGTTTAGTCAGTACGCATGGATCTTCTGCCATCTATGTGTTGCATTCAGCAGACTGGCGTTCAAGACTCCAGTTTCAACAATCGATTGACGCCCACATCAAACCCCACTGTAAAGTTTTAATTACGCCTTTCTAGGGATGCTGAGGCTGCGGCTTCTGGTCTCGCTGGCCTTGGCATTGCTCTCAGTGAAAGGGCTGAAACGGCGCTGCTAGACCAGATCCCAGTCAACGGTCGGTTATGCGCAGTGAGACTCAAAGGTTCGTGTAAAGTGAGCAGTCGCCGCTCCCATAGACGCCATCTGTTTGTCTCTTTGGCCTATGCACCCACCGACTGTACTCTAGATGCAATAAAAGATAATTTCTACCAGAAGTTCCACGACCCCTCATATAAACCAAGCCGGGTTTAAATCGTGATTGTGACAGGAGATATGGATGCTAAATTTGGTCGGCTATCAACGAACGAGGCGCATTTGGGATGCGCTTTCGGGCTAGGTTCCTGCGGCTCGGAGAACGGTCTTTGATCCACCCGCACCTAATACGTGATGACGAACTTCATCAATGCTTACATGATGTTCCCACCAAACACGAGCACTACTTCGGAAACATCCGTGATCAAACCCGGGAAGACACCGAGCATCCTCAACGCAGAGTGGTCAGATCTCACAGCCGAAGAGCGAAACGGTACGAACCGAGGCGTTGAACATCCATCCCTTAAGGGAAAGCCGGATGTCACGGTGGCGCCACAGGTTGGAGAAAGTTGCTCTCGCTTTCGCTATTCGCTGTGATCTCCTTCTCAAAACCACCTCCAGCAACTATCAAGCTTCCGAGGTATATATTACCATGCCGTTTATTTGTTTTATTTTAACTGTATGTTCAGTTAATTAGTCAACTGCAGCCTACAAAAAGGCCTCGCCTTTTCTTTCGTTTGCCGAAAGACAGTTGAATCACGACAATTTAGTCGACTAATTTCAACAATGGACAAGTATCTTCGGTCCTAACGACTCGATGCTGATTCCAATTCTCCGGACGCTGGAGACCAGTGGATTCACTAACGTCAGAAATTTAGCACTTTCCTGTCTACAATCGAGGCTCTAAGTCATAACAAATTGGATATTTTGGTTAACTATGTCGCCGCATCTGTTTATAAATATACTGAAGAATGTTCAACATTCAAAGAGGTCATTCACACTCTCGAGCGGCATTACGACAAACAGAAAAGCGAGATCTTCGCCCGACATATTCTCTCCACTACACTATTAATACACGAACAGAGTCTTGATCAGTTCCTAGAACTGCCAACAGATCTCGCTAAAGATTGCGGTTTTAAGCCCGGTTCAACAAAAGAGTATCGCGAAGAATTGCTTTGAAATGTATTTATACGTGGCATACAGTCCAACTACATTTGCCAAAGGCTCCTCGAAGAGAAAACTCTCGACCTGCGAAGGGCTTTCTAATTGGTCAAACAGCTAGATACTGTGCAGGAACAAACTCTGTCTCATCAAGATACTGTCGCACAGGCATTTCACTCCATGTCTCAAAAATCTGATGAACTGGTAAAATCCTCTAACGATGAGGAAGTAGGAAACCCCGTTTCAGCTATTGGGAGAGACGTTTGCCATTTCTGTGGATCTGGTCGCAGCTTTCACCAAAAATGTCCCACCCGAAAAGCTGTGTGCAAAGCCTGCGGCAAAACGGGAAACTATCAAGAAGTATGCCGAACGTTCAGTTCAGTTCAGACAACCATTAACCATGCACTGGGTGCGGTGGCTGCGGTTGCTATCTCCTAGCGGCAACCTCAGTAGGGATTAATGAAAAAGAACAGGAATACGGAAGCAGTAATAGAAGAACTACAATAATGGAATTAAGTCAATGAAGAAAGCTTGTGAATGCAAGAGCGCCACTGATCATGGCATCTAGCCATATCCCCCAATGTATCTAACCATTGAATGGGAGGGTCTCTTGGACCCCATCCAGAAAGTCTAACACGCCCTGCATAGCCAAGTCCACTAGTTAGGTTTTTCATACCTTTCTTCCACGTCATGGACTGACTACCCTAACTCATCTTCCAACCGGTACCCGCCTCAGCGAACATAGCTCGCCGTGGGATCCTGTCAGGGGACATACGTAGCACATGTCCCAACCAGCTTAGCCTGGTCAGCTTAAGTGTTTCATCTAATAATTTGATCCTTGAACCTAAGACTTTCTGCCGAACCTCAACATTGCTCACACAGTAGTCCCACCAGATTCGAGCAATACTACGAAGACATTGGTGTTCAAATAGCGACAACCTTTGTATGTCCTCCACCCTCAGTGGCCATGTCTCCGAACCACAGAAGCACGGGCCTGACTGCTGCAGCGTACACTCGACCCTTGATAAGTAAACGGATGTCATGTCGACGCCACAGATGACTCAGGTTGGAAAATGCCAAATGAGCCTTCTGTATACGCAGACACTTCATGCCGAACGTCTCAAGAAAGCAAACGACTTGTGTCAACCACAGAATCTGTACTGGTTGCTGCTGCTCTTGTCTGTCTATCGAAGGCAGTTACTGAGGCACTCGTTAACGGAATCTCTTTACAGGCCCTCGCCAATACCGGCAGTTTCAAAAGTTTTGTGGCTCTACAGATCGAGCCATCCCTTAGCCGAATAGCGATGCATTCTGCCGCTTCAACTAGTGTCACGCGAAGACTGTTGTTTTCATTGAGTAGAAAGACGCGTCGTATTAAAACATCCAACTTTAGGCGATGACAAATTTGTGCTGACGTACGACTTTTTGTGGCATCATAGATCAGAACTACTTTTCGAAGGAATTAAACCTACCTTCCCCATTTGTGGGCTTTCCGCGGCCAAAGTGGAACAGCAGTCTGTTCGTGCACTGGTCCCTAACTATAGACCCAAGGCCACAAAATCGCTGCGTCACTCCGTATAAGATGAATCGTTTATTCGATCAGAGTTTCGGATTCTGGAATACGCAGGCATAATTGAGCTATCAAATTTCCCCTGGAGGGCACAGGTTTCTGTAACCCTCAGTGGACGTCATAAAAAACGCACGGTCATCGGTCAGTCAGACCATAAACTGATATAATAATCTGGATGCTTACCCTTTCCTACGAAAGAAGCAGTTAATTGGAAAATTTCACGGCTTGAGGTGTTCATTACACTGGACCTAAAGAACGCTTATTATCAGATCCCGACTGAAAATGAGGAAGGAAAGTACACGGCTTTCAAGGCATGTGTGAATTTGCACCACTTCTGCCGCATTCCATCTGGTGTTACTAACGGCGTCGCGTGCTTCCAGAGAAATATGGCTGATGTAATTATTAAAGATAAGTTAACCGGCACCTTCGCTTATGTGGACAACATCATTATCTGTGGTTCCAGTCCCGATGAACATTATCGGAAACTGGATCGGCTCCTAGAAGCATCGAGGAAGTACAGTCTGATGTTCAGCGAAGATAAAAGTATCATCTCCATGAGAAAAATAAAAATCTTGGTTTTCTAAGTCCCGAAAGGCCTCAGAAAACCGAATCCCGACAGGCAAAGTTCTCTCAAGGAATTAGCCCCCATCACTATTCCCTCGAAATCAAACAGCCTAGGACTGTCGGTCGGAATGTTTGCATATTACTCCCAGTGGATATCCAAGTTTTCGGATAAAATAAACCCACTTGTCAAAAACCGCACATTCCTCTCACCCACGTGCGTCATGAAATGCTTCACACCGGCAAAAAGAGCTAGGAAGTGCGGTGTTGGTAATCGTTTAACCGCAGATACTCCTACTCGTCGAGACTGATGCGTCAGATATCGCAATCGCGGCTACTCTGAATCAGAATGGCAGACTGGTAGCTTTCTTCTCTCGTACCTTGGCTCCAACCGACAGGCAACATTCCGCAGCGAAAAGAAAACATACGCCACAGTGGAAGCATTGGAAAGTGGCGGCCTAGTAACCATTTTAGGTTGGTAATTGACCAACAGTTAGTTGCGTCCATGACCAATAAAGGGTCTCAGAGTAAAACAATAAAATGAGAAAATTCAACGCTGACGTAAGAAAATTTCTTGTTTTGGTGCAATATAATATATCGCCCTTGTGGTGATAATCAGGCGGCGGATGTGCCCTCCCGTGGATATTGCAGTGAGGCCCTAAGCTTTATGAAAGCCTGAGAGAATTGCATGATTCTCTTATCACCCGGGCGTTACTCGCATGTTCCATCTAGTTCGCTCTCACAATCCACCATTCTACCTCGAAGAGGTGATAAATAGTCTCTCAATGTCGTGTTTGTACGGAAATCAAACCGAGGTTTTCAACCCCATGATGCATCATCATCATCAGCGTACAGCATCAAACAGTAGGGCAAGCCTCACTGATCACTGCCTTTCTCACCATGTTGCACGTTGAATTAGAAAGTAGGAATATACAAGGTGGATAGGGAGTGATGCGCCGCTGATCGAAGCCACGCAGCCGTTCGAGTGATGGAGCCTAGATTTCAAGTAGGTGGTAGACAGTAATCCATTGTCATTCGGCTCGTTACCACACCTGACATACTGGGACCTTATGTGGTTCTCCACTACAAGTCTCAGAGTCTGGTTGCCGGCTATCTCTGATAGTGCAGTGGGCCTGTGTGACCATGGGATACATACCCCGTCTACTGCACTCATGCGCAAGCATGTAATTAGAGAGGGGAAAAAGGGTACACTCTCCTCTTGTACCCGCATTATTTCCCGACAATTGTTGACGAACACTATCGATAACTTCTTGCCTGCGCAGACACGTCATCGTCACCCGTCAAGAAGTGTCTCTGGCGTTTACTTTCAATCTTCCGACTTACTGCTAATATCCACTTAGATCGGAGATCCTCGTTTATGTCTGCAGAGCTTCGAAAATCTCCAAATCAAAGGAGTTGTAACTAGGCGAACCACTGCTTCCAGCCCGCAATCTAGTGGTCAAATCGAATACATGAATGGCACAAGATGGTGAGCTGTCACTCCGCCCTACAAATCTCGAGAGTTGGAGGTATCTCGTTGAGATGAGAATTTTCTTGATGCCATGCATTCGATCAGATCTCAACCAGTGAAACACCAGATGAGCGAATGTTCCGCCACAGCGGGAGAACCGTATCAAGGGTATCCTTATCAAGCTGGTTTATAAATTCTGACTGTGTCCTTCTTCGACGAAACCATCGGTCGATGAAGTTCCGTTTTTGGAATGCAATCCCAGCCACGCGCTAGTGGTACCATCCAGAGGTCAGAAGCAAAGTAGTTCTGTACGAAATTTGGCTCCTATACTAATGGAAAGTGGGAAAGATCCCTGTAATGTGAGGCGACTCGAAACAACTCGATGTACGCATTCAGCGTAGAAGCAAACTCCACAACACTACAAATCCTCTGAATCCACAAATGCATTTGAGACCGTGAAGGAAAATCAGATTTGATCAGAAAATGAACAGTAATTTCAGGGAAATCGATATGACACACGCAATACACTACTGAAGCACCAAGAAATACTCCGTCGGCACGGTGCCCAGAAAAAAGAGTGTACCGTATGATGTTTACGTTCACCAGATTGACATCCATGCACTAAGTCGCATGTCCTTCAGAATCATTACCACGTATCCACATCACTGTACACTCATTTACCGAATTATAGACACTCAAATGAACAATCCGAACTGTTCTACTCAAGTTTTGCGCGTGGGAAAGAATGCAATAAAATCTAAAACATGTCCACGTCTGAACGTTTGATGTTCTGAGAACGCCCATCCTCATAAATATTAACATGTTGCTTAATTGCTTTATTTTAGCTGTATGCCCAGTTAATTAGTCGATTGCAGCCTGCAAAACGGCCTCGCCTTTTGCTTTCGTTTGTTTGTTGACAACTGACTCATGACAATAGGATATCATATAAGCCCTCACTGGAAACTAGCGGCGCTGGCTATGAACATCAAACAACTTAACTTATATCTCGAGTTTTCCCATGTGATTGCAATACGTTCACAGTGGTCCACTAAGAAGATGCGTTAAAATACGCTCAAACGATTAGCATGAAGATGTAATTTTATTATGAAAGCACGGTTGAAAGCGTAGGAAATTCCAAAAAGAGTCCCTACACACGAATATTCCTGCCATTTAGCGGTTATCCGGATGAGGATGATTGTGTTGACCAGTGACTTTCAACAATTTGAGGAAGAAACAATAAACACACATTACACACTGTTTATCCGTTGTTACATATGACTAAATGCATTATTCGTGAATTGGTACAATGAACAGGAAACAATTCGACGACGGTTGATATCTATTTCATTGCCACATCGCGATACAAATCGTCCATGCTCTCCGTCTGAAAGGATCGACTTCTCCGTAAGCATCGCCGCATTCTTTGCACATCGGTTGTTCCATTACTCTCGGGTGATTTTGGCGACAAGTTATGTCTGCAGAGTAGTCATTTCAAAAAGCTATCCTTACCTAACACTAGTGAGCACACTTTTGTTCTGGTCACAGCAGTTTACCCATATGACCCCTTCATGTTCAGTCGACCCTTGACCGACTTCCTCACTAGCTGACGTAGCATATCCCGAATGCAATCTCTGAAGTTGGTTACAGAAATGTTTCCCCTGACAAGCGGGAAATCCAATTTAAATCCTATCTATCAATTCTTCGTAGAAGCTATCACTTTTGAGGCGATCATTCAGAAGTCTGTAAACAGGAGCGCTGTTTGCCGGAATTACCCACTTTGATAATGTTGGGTGTTGCGCTTGACAGCCTTTGGCGTATGATGCTTACCTAACTTTTCTGCTCGGAATTTTTCTCGGTGAATGGTGGTAGGCAAGCTGAAATTCGTGGTTACAGTTAACGGTATCTCATGACCAACTTGTGATTTCGTCCTCGGTGGTTGTCGTTGTTTTGGTAGCAGGCTTAACAAAGGTCTTATTTATGCGATCANCAGAAGTCTGTAAACAGGAGCACTGTTTGCTGGGATTCCCAACCGGTACACAGTGCTGGATCAACGATACTTTGATTGCTACTTATTCTGCTTGTTAGGCAACGTTTTAGAACTCATGATCTACGACATTATATAATAAATTTGCTCCGCGTATTTTGACATTCTGTTTCTTGTCCTATATGGTCGAAAATAAAAGAATACGGATTGATGTTTTCGACCGTAAGTGTGAACGAATACACAGTCTACTACAGCTGTTTAATCTTATCACGAAACTATTATTACTGACCCCAGTCTTGTAAAGATGAAGTCAAATAGAATCTACTAACATGCCCAACATTCTCCAAGTTACTTGAATTGATACCGATGTAGTTATCGGAGACCTTCTCAATCACTGGGTCACACGAACTATGTCCAAGTTTTTACAAGGCACTGATGGCCGTGAGTACAATAATCACAGTTATAGTGCATTCCGCCATAACTAACTGATGTGATAATGATATCCCTGACCGCCCGAATGAAATTAATGACAGGAAGCTGGCAATTAATCACAATATGCTAATATTAGTTCCAGCACAGTGTGCCAGTTACTAAACAGAACGCGATAACCAGGCTCAACCCGTGTTGGATTGATGTCGACCTTGTTAATTAATTACATGCCACATCTCGATAAGGTAAACGCCGTTAAGTGGACAGTCCATAACATTAAAGAAAGACACTGAAAGTCAGACTATTGAACTTGGCTGTTTATAAAGTTTTTGGCTTCCATGAGATACACCCAGTCAGGGATTATAGGCATGAAAATATGGCTACGCATCTCAACAAGTGGGACATTTGCATTCACAAAAAAATGATCATATTGACATCATTTATAGTTTTCTCCGTATATCGTTATACTCGAGTATTTTGATTTCCTAGTCAGGCTGCTGCCGAGAAGAAATCAGAGCACACACTGAATACATGAACCGTTATTGGCTGTTCCAGATGAACCAGATTCATCGAAGTCTCTCATATTCAGAAGACCAAAGTGAATATACGAGATAAGACCGCAAACAGGTTACCGATAAACAATGTGCTAATGGGTGATATACCGCTGAGCAAATATTACATAAACTGCGATTCGAGTCGGGCGTTTCATGCAAGGCGCTGCTAAATTGAGCAACATGGCCAGTTTGCTCACAGTCAGCGAGTCCAAATTTGTTGACATACCTCCAACAGTCTCATCAATTTATGTAGCCTCATCTAATCACAACTGTGCTTCACCGTCTTCCTGAGCGGTCAATGCAACGAAGTTTTCTCGCAGGAATTACAAAGAGTTAAAATTAACATACCACAGGCGTTTCATTAGCAATACTAGAAAATCAAATCCCCAGGGGTGCACCCGCTCCCGAAGAAAAAACTACAACAGAAACTGCCTGTATTTGGAAGCCTTCTAGTATTCCATGTCTTCTGGTGTGCGATAAACACGGCGGAACTCACGAAATATACCTCGCTGGGTCCTACATTTTCATACTGATGCATCACTGCGTATTTGTGAGGATGTGCAAATTCATGGTTTACCGGACACATTTTCGATGTTTCCATTTGAGTTATACACGCAAAAAATACGTCAATTACCAGCTGGAACATGACCGTATAGTAGATTTTTGGTGAACAATTGAACACGCGATCGAAGCAAAGATGCACGCAGACATTGTTTTCGGATAATACACTGGCCTGTGTTGCTACCGGACGAGGTCTACGTGGGAAGACAGTCCGCTACAGAATACTGTGTATGCCACCGAACCGTCAAACAATCGTGTTCTGATGGGAAGCGAGCCAGTAGAAATTGTGGACGTTGATAAACACGGTGTGTGATACCATTTACAAACGCGCGGGAAATTTCTCCATACATCCAACGACTTCGTCTAACTTGAGGATATACCTACGTGAACGCCATACGGTGTCAAAATTTATTACTATCGTATCCAGAACAGCTCTTTCCCATCGTGCACTGTTGGCGTTTACAACCATGGTCAATTCACTGAGTGAAGTAAACACACTTTTTCAAATGTTTGTTGTAATCGAATTCATGAAGAACACTCTGTCCTTTATGAACGACCCGTGAATCTTGAGCGAGGAACAAACACTGAGGTTCGAATCCCCGCTATTACCGGTTACTATTGAGGCAGACAGTAATCCAGTCGCCCAGAGCGTTACAACACCTGACATACTGGGGCCTTATGTGGTTCTCTACTCCAAGTTTCAGGGTCTGGTTGCCGGCTATCTCTGATAGTGCTGGGGGGCCTGTGTGGCCATGGGGTATATATCCCTTTGACTGCACTCACGCGTAAGCATATGGTAAAAAAGCGCATCTCGATCTCAGCGTTTAATGAGAGCTCGTCCACCGCCGACAATCTCCAGAATGTACCAAGCGAAAGTGCACCGCGCAACTTGTATAGTATCATCGATAACATCCTCTCAACACCTTCTAAGGTGATTACCAGCAAGTTTTGATGTTGCTGTTGAGGTGCCCTTATTAGACGCTCCATTACCAATAAAACGTTTGGGGAAGAGTTCACAGTGCTGTTTCTTATACTAGTGATGACCTACTTGCAACAAACCCGATTGTTTTTCAGGGTCGGAAGATGAAGAAAGTGTTCAACCAGTGAGGCAAAAAACCAGTAGGTGGGCTACTGACACAACACCCTTAGAAGACACGCATTGATCTTTAACGTACGCCACTGAATACACCGGACAATGAACCGATCTCATTCACGTTTTGAAGGTAAGGTGAATCGCTTTCATCTTGTTTTATGAACCATATAGAGGCACATCAAAAAGTAAATCTCAGAACTTGCTCCAACGGTTAGTCCTGTCACAGAACGATATGGGTAAGTTTACCGTACGCGATAAATGCGCCAAGTTTACAGAACTAGCGCGCTTGGGAAACTACCATCCATGAATAAGACCTTTGTTAAGCCTGCTACCAAAACAACGACAACCACCGAGGACGAAATCACAAGTTGGTCATGAGATACCGTTAACTGTAACCACGAATTTCAGCTTGCCTACCACCATTCACCGAGAAAAATTCCGAGCAGAAAAGTTAGGTAAGCATCATACGCCAAAGGCTGTCAAGCGCAACACCCAACATTATCAAAGTGGGTAATTCCGGCAAACAGCGCTCCTGTTTACAGACTTCTGAATG
>STRG.45167.3
GAGCGCGTCCTATGGTCTCGGGCGTTCTAGGCAACCGTCATGCCTGATGGGTGGGCTCCGTATTTTGTAGACCAACAAAATGAAGAAGTGGAAGAAGAAGAAGAAACGATAAACTATGTCAGGATAATACTCGACCACATCGACGTACCAACCAACCAAGTTTTGAACGGTGATGTATGGTACAAGCTGTCATTGTATTTCTTCGACCCAATCAATCGAAGTGTTTTGGGCAGAATTTGGCGCAGCGATATCCTTCGTCCTCGTAAAACAACAGATGGTCAAGTCGGGTGTGTATTACACGATACTGTCTATCTTTATTCTAGTGATATCCAGAAGACGCATTTTATTGTTTTCGAACTTGATTCCTATGAAACAGATGGGGGAAATCTTGGATCAGCTGTTTGTTGGGGTGCTGAAAACGTTGCTGAGTTTTTATCTGACGTGAAAGGAAGTCATAAACGGACAACTCCAGTATATTCTGGTCCGAGTCGTGCTATTTATGCTTTCGGAGATCCGATGAGTCTTAAGGGGTTTCCGCCAACGAAGTGTGCTATTTATTACTCCTTCGAATTTTATCCCCCGCTGGAAAAATGCGCTGGCTTGATGCCAGAAAATACACCCTTATCAGCATCTCGGAGAATTCCTGGTATTATGGTTCCTTCAGGACTGAAGTTTGGTGTTCATGACAAAACCACGACCGTTCATCTCCACAATCTGTCCGTGAAAATTAACCCAATACAGCTGGACCAATTCGAAAGAGAATTTTGTGAATCGGTGAGGGAAAATATTGTTCAACGCGGTGGGCGTTCGAAAATTTCATTCACTGGAATGCCCCAAATAAGTGAACGGCGTTTAAAAGTAAGTAATTACTCTCGTATGTAAATATGCTTGAAATCAAACGTGGAGCCAACTCAACCACAACGACCACCGGTGGTCAAAAAGCCATCATAGTACAATTTCAACCTTTCTACCCCAGGTTCGAACCCTGCTTCCGCTGCCGGCCACTTTCCCCAACTGACAGCCTTAAATTGACCGCGACTCTCTCCATGAAACTGTTTACCATTATAATGCAATAAGAGGAAAGAAGTGAAAAACCAAAAGGATAACAGTGACACGACGGAGCTTGAAGGTCTGATGGAATAGGATTAGCAGTCAGTAAAATGATTTGACGCGCGATTTATTTCGTCGTACACTTTTTGATTATCTCTTTGTTTTATTTGGGATTTGATATTAGCTTCCGATCAAATGCCTGACGAAAACCTCAATTCACTGCGTGGTGCTGTCAAAACCGCCGATCTGTGGAAACAATCTATGTTGATGGTACATGGCATAGGGTTTGGACTTTCCGGGGAAAATATCTCTCAGAGCTTGATAATGGTTTTCGAAAAATGTATGTGATCAAAAATAATGGAACGCAGAATTGCAGATTTAGGATGGTGGGAATTCAGATTATTCCAAATGAACTCACTAGCAAGCGGTTTGTCTTCATTTGGTCACCGTCATATTTGAGGGTCACTGAGAAGTCCTGATACAGCTTTTTAAGATTGGGTAAACCTTACCACGCTCTTTCCTTATTACACACGTTTGTTGGTCCCTCCTACTGCGTGTTGACTACCTGTCCGTCACTGTGATCCTCCACATTACATCACTGCAATCACCGGAGCAATGTCTACCACAACTCATGAGAAAAAGAACACTTCCAACGGAAGGAGAATGATTAGCGCATATCGTGAAAGCGTGCATGTAGCGTGCACGTGCAACAGTCAAATGGCAACTGCGCTTTGCACTTAGCGTCCAGTCAAACGATAACGTGTTTTAAACGAATGGACGGAGATGAATCTTGGTACGGTCTGCTATTTTTATGATTTTCATCGAAAACATTTAATTTCCATATCAGCCCCTTGGACATCGGAGGTATCTGAAAATATGATATTCTACCACAACCGATACCGCCCGGTGGAACCTATACCACTGGTACTTTTAGATTTATGCAGTGAAGATGCTGAACATACCTTAAGACGTCGCCGTTCTTGTGCTCCAAGCCCATCAAGACATGCATCTGTTTTTGAAGAGTCCGGGGAATCAAAAACTGTTTCGAAGGAGAACTTCAGTCTACTGGCCCGAAACCCTGTGCAACTCAAAATGCCCAGGGATCCCGAATGCTCTGTAGTTTTTATTTTGGAATATATAATCAGTGACCGTGGTTCAGAGATACAACGAAGAGCATCTTCTGTCACTTCCGTAATTAAAGCTAGTTTTACTGTACGCTGGGGAGTATATCAACCATTCTTGGATGAAACTATTACCAGCAGAGAGCAGTTCAGAGGTTCATTCCAGGCTACTCTCAGAGGTACAGTTCCCGACGAGGGGACTTATCCACTGGGTTTGTACAACTTGGAACGAAAAATGGCTGAGCATCTGTGTCCAAATGGAACATTTTGCTTTCGAAATGACACGAAATTCGGTTTAAATTTTGTGCTTACTGGCGAAGTTTGCATTGGGACGGAAATGTCGCAAAGTCGAGACACAGGCCTGGTGACACAATCCAAATTCGATCAGGTAGACACACAAATTGAAGCTCAAGCAGTTTCTAATTTGAACCAAGCACCCACGCGACCATCCATTGCCGCTCATATGGTGGAAAACCAGAGTCGTATTTCGCCTGAGAAGGCTTCTTTGATTGAGAGTGCCACTAATCTGCTCCAACCTTATTCGATTCCATCAAACGAAGTACTTGCTCAACAAACTTTCTACAGCCAAATGGCTCAGCAGCGCTCGCGATCACCGAGCTTTGCACAGTTCATGGGGCCGTTCCTCGGTGGTCAAGGACCAGCAGTTTATGAACCTATGCAATCCGCTCCAACTGTTCCTTACGCCCAACTTACACGGGGAGTCGGTGGACCGATATCACTGGTTGCTCATTCTCATCGCGGTGTTGGGTTATCACGTGCTGCCTATGCACGTCTTTATCGTGCCGGTTTTACCCAAGTCTCTACGGAAAGCGGTGATCCCCCTGTGATCGTCAACCCGGAGGACGAAGTGGATCCAGTTCGGTCCTTCAGTTTGAAGAAAGAAGCTGCAGACGTTCGTAGCGTGAACGAAATAGTTATGCAAATTTTGGCCTACTCATGCTGCACCGAACCTTCTACGCAAATATCCACGAAAAACGGAGTGTATTTCACGTTTCAGTTCTATCGCTTTCCGCAGATTGTCACACAAAAATTGTCTTTCGGGCAAATGTTAGACGACTTTTCCGATGTGGAGGGCCTACGGTGCTATGTACTTGAACAAACCACCGGAGATGCGTCTAAGACCCTGGGAAAAGGTACTGGATATCAAATTGTCATCACACTCGACCCAACGTTTATGAAACCGGGAGAATATGAAACCTTTTTCAGTTATTTGCTGAATGACAATTTGCACATTGATATCTGGGATGCTTGTTCCCATATGCTTATTGGGAGCTCTGCTGTAGAACTGAAGCACCTGTGCCGACAAGGACGCGAAGCGGTACAAGTCACGTATGCGTTAGATGTGTTACCTCCGAGTAATGATTCGGAAGAACTTTTATCTGATCCGCCAAGCATTCGAGGACTTGTTCATCTACGTCTGGCCAATGTTGGACGGCATTCCTCAACACCGTCTGCAGCTGTCACAGTGTTCAATCGAAGGCAACGTAGATTTCTGATCGCCGCGGACGACAAGAGTACCGGTTTTGGTTTCGAAGGAGGTGCACTCTCTAGTGCCTGCCTTCCCATCGCCAGTCGAGTTCAACGTTCCCTTGGCACCATTGGTGCCAAATCCGAGTGTCGACTAGTTCGGGCTCGTCCCCTGATCGAAGTTAGTCCGGAACTGTACGAGATGCTTCGAATCGCTCGCACAGAAAGGCAGGCACATGAGAAAACAGTTTCAACACAATCTTCGCGGCAGAGAAAACTTAGCCGACTCTATACGGCACTCCAGGCAGTCAACCGAAGTCTATTTATCAATGATCTCGCAGGTTACACAACACTTTCCGGAGTCAAAATATCCGGAACAGATAAGGCACTGGAACTGAATACCATTTGCAACTATCGTGAACAGAAAAAGAAGGAACAGATCGAGCGAATGCTCAGTCGAGCCCAAATTATAGAGCACTGTCTCGAGACCAGCTTCGGATGCACCGAATTCCTCGAATTCCAATTGACAAATCCTAACAACCACGAAGAAACCGTTCGCATAGACATTGAAGATAATGAGAACAGCACTGTATTGCTGACAGATGTACGTGAAACAAAGACTTTTAAGGCCACACTGGATATCATTACTCCGACAGAAGACGACCTGTTCGCGGCCGGTCTGACAGTATCGCGAGATGGAGTAACTCGAGGAAACAGATCATATGTGGCAGTTATCCTGAAACCGAAAGACTCTGTTCTCATTCCATTAAAGTACATGGAAACGAGAATGTTGAAGAAACAGATGAAAGTAGATGGCACGCAGAAAAACATTACAGGAGATGCATTTCAAGAAGAGCATCGCGTTGTTCAGGTTAACTTCAAATCGACCACTACGGGAAAACTGCTATCGCAACTTATTCTACGAATTCACATCAACCCCGCGGTCATTGACCAAACGTTTCAGTTCTTCCATCCGGAATTGAGCTACCTCAAAAAACTGATCCGACTTCCTTCGCTTGTAGCACGTAATGTGCACTCACCGTATGGAACTTTAAATACGGATCAAACCGGTCCAGTGTCACAAGTTGGAGGTCTTGTTTGGACCCGTGTATCGGATCCTGGTGTCCTAGCTGAATCTGGATCCGTGAACGTTGGCGAACCGACTGACTTACTTGTCAAAGTCAGCATCGGAAACTGTCCGCAGATACGCGAATTCCTGATAGCAGTTTATCTGGAACCCTTTCAAATCCGACCAGCCTATGTGTGGCAGTGGACAGTTCATGCTTTACATCGCGTCGATCTCGTAGCCACGGTCGGACAGCTTTCTCCCCCAACCGGGATTCTGTTACGGACTGAAGGTCTACTGCCAGTAGGCAATGCACGACGTGTGGCTATCTACACCAATCGACCACAGGAGGTTATCATTGGTACCGAACGCGAGGCTGGAATCAAAGAGGCAGTGGACCCTGGTGAAGGTCTAAGTTTTCTTCTATCTCCCAGAGCTGTGTACGAGTTGAAACTTCGTGTGCATCCAAGAAAAGTGGGTTTTCAAAACTACCAGATCAACGCGATCGATACCAGTACACAAAAGGTGATTCGCGCGTGGGTTCTTTGTGTGGATGTAAGATCACCGGAAGTCTCCAAGACGTTCAATGTTGAATTACCTCTTCTGGGTCGACAAAATGCCGCAGCTGCGTGTCATAAACGAATCACCTATACCAATCCATATCCTCTAGCTAAACACTTGACTCTGCAGACGGATAGACCAGATCTGGTGCAGTTCAAAGATTGCTCTCTGGACGTGGCAGCGGGAGAAACCACGGAAATTGGACTGCGTTTCATACCACAACAGCAGTGCGGTCCACAAATAATTTACGTTTTTGTTAAAGATGACGAAAAGATTGAAGAGACATTTTCGGTTGTGACAAACTACAGTTGATAACTACACTATCACGTATTCTGCCCTAACTGCACCTTTGGTCCACGTTTTTAGTACCGATGTTTTTTGAAATTTCATACGGAATAAAACCTTAAAAGAGCA
>STRG.79996.1
TAAAGACTGAAAGTCGTGAGGAAAGTTAGAAAACAAACCTGTGATTTGGCGTGCATCCATTCGAGCTGCGAGACCCGTAAATTCAGTGTCTGACGAAAGGTCGATTAGCTTCAGCCTACGTGAATCAACAAATAATTCATAGTGCTGCAGAACATCGATTCCCAGTAAGCCTGTGGGAACGTCCGCAAGAATGAACGTCCATAAATACCGTCGTCGTGGTCCCAGGT
>STRG.61265.1
CTACAGATACCACTTGACGAGAAATGTCGTGATCGCGAAGATGTCTCAGATCATAACCAACAAATGGAACCGACCCGTTGCGATGCAGTAAACCCTTGGACTGTAAATACTTACCACGATGAACCCATGCAGGGATTGTCGTCCCGTAATTGAGTGACCCGCAGATAAACGAAACCCGAGTCTTAAGGCAGAGGACACAAGCTCGCTTCACTACTTCCATCACAGGACAGATGATCAAACGATAACAATAACACCTTAAATTGTGGGCAAACAGACCACAGAATCACGACAGTCAACAAAGTTTTCAAAGCGCCCGGGCAACAATAGACAACAAACGCTCAAGATGGCAATGCAAGAGTGAGTCAAGTGGTTTACGAGGAAAGTCCTTATTTATGGGGAGCATTTTGACCAACCGACGGTCAGAACAGAAGTTATGATCGGAAGGAACATAAACAAACGTGGTGAAGAGCAAGCAGAATAGCATGGCTATGAGAAAATGCATGATCATAGAGGGATGGCAAAATCCAGTCATTCACACGGATAAGACAGATAGAGAAATTTAATTACGTCCAAACGTTTGGGCCTTTTCAAGTAACCCAGGCAATAACGACGTAATAACAAAGTGGGTCATGGATACCAGTGGATCATTCCAAAACCGGGGAGAAAGGTTACGTAGACGATAAAATCAAACAGATAAGATCGACGATTAGACTTATGACAATTAACGTCAATCAACACCTGTCACAAAAACAATGTTAAAATTGTGTGACGCAATGGAACTGAAGAAGCCGATCATCTCGCGGGTAGGGAAGCGAAGGGATTGTGTTTGGCGCGGAAATTAGTGGTGGAAGGGCTTGGGAAGCAAACAGATTGTTTTGGGGATACAATGCAAAACTATGACAGAAAGCGTGGGATCTGGACTAAACCAGGTCAACGCAGTTTCTCGATATGGCGAGCCGAATTTCCATGCCCAATCTCAATAAATCTTCACAATCCACATGCAGTGTGATTTCCTCCGGATGCTCTTTCTGCGGTCTAATAACAAACGTCATCCCGGTTCCTCAGTCTGGTGGCTCAACTGTTTGTTAACCTAACAATGACTGGCAGTTTGAGTACCTTTCAATTACAAACTAACAGATCTGCTATGGATGCTACGGACGTCGCTCCACTGAACATTGAAGACACATTCTTAACGAACCCTATCTCTAATCCCTATACGATTTGCTTCAAGATCAGACAGCGGCAGGGGATTTATCTTTTCAAAATAGTCCGCGTTTGTTCCATGAGACCAGAATTCCCTACTGTTTGTTCCTGTGAGCTACAGTTTAACTCTAATCGGTCAACAGATAACCGTAGAGCAATAAGTACTGACTCCAACAATTTTTTATGCCATTTTTGTTTCCCCCTTTACTGTTTTTTAAGACGCCGTAATCGGCCACTAACTGGAATGTTGCTTTGCTTCATTTCCCATCAAAAGCAATGTCTTGAATCCGTATATTTTGACTGCATCATACTTTTAGGAATTCCTCCAGAACGCTACATGGGAAGTCAGGTTATGTGAATTGAGCGTGGGAAACTCACTTGCTGACGTTACCCACTTTCAGATTTCGACCAAGGCCCATCAAAAACATTCAGATTACCTAAGATTCATTGGTTGGTACTAACAGACATCTTAGTACCTAAATATCACTAAACGGCACTATTGTTTCACATATCACGACATATCAATGCTTATTGATTGGCTCACCAGGATTTGAATGCCGAGTCACATAAAGAGGGCTGTCTCATAACTGTCAGGAAGTGCGAACTATATGGTCTGTAAAAAACCTGATCGTGATGTACTGAGTTGCATTTCCATTGTGTTTGGGGCGTTCTGCATGATTGCTATTAATGATGGAACTATGTACGTTGCCGGAATTTATGTTTCCTACTGGATGCCTGAAATGAACGCAACCAGATTCCAACTGGATTGGATCGGATCGACCCAAATGGGATTGGCATTTTGTCTCGGACCTTTAGTCGGCCAACTGATTGCCAAGATCGGTGTTCGATTTGTCTCCCTAATTGGGGGCGCTCTTTGTTTGATCAGTTTTGTTACTTGCGGTTTTACTGAACACATCGCTATGCTCTATATTTTCTATGGCATTCTCAGTGGGACTGGAATCGGACTTGCTTATATGAGTGCGGTGGTTGCAGTAACGCTGAATTTTGAATCTAAACGACCTATCGCAATGGGAATTATCACTTGTGGAACCGGTGTTGGATCGTCCATCATGAGTATCCTTGTCCCTCAGGTGGTGCAATCAATGGAATGGCGAAAAAGCATGTTTGTTTTAGCAGCAATCACGGTAAACTTGAGCTTTCTTGGGAGCCTGCTAGTTTCCCGGAAACAAATTCAAGCGGCGCGCAAATCACTGGTTTTTCCAGCAGGGCCGACAGATTTGATGTTTCTGGACGAAAGCGCTGTTAAGAGCTTGCGGATGCCATCGCAAATACTCGGTTCCTCTGCAGCCATCAATTCCACATTAATGTTGAATGAACTGATGAATGATAAACGAATGAACCACTTTTTGGGTAATATTGGTTCGTTTGTCTACATGGCCCAACTGGATCAGCTCATCCCGAAGGGGTTAAAGCAGAAACGCAGTCGCTTTCACTTGTTTACTATCGTGGAATACGATTTTCTGCTTATTACAACATTTCTCTTCTCTTTTACATTCATGCCGCCCATTAACTACATGTTTGATCGCCTACGAAACAAAAATATCCCGGAAAACCTCATTTCCATGATAATGTCGGCCGTCGGAATTTTCGGAGCCATTGCCAGACTTTCTGTCGGAGTTGTTGCATCATTTAGTTGGTGCAAGAAGTTGCTTTTTATGCTTTTTTGGTTGGCGCTATACACAGTCATCAACGTGGCATCGAATTTCATGTCTCACTGGCTCCAATTTGCTGGCTTTTCCGCGCTTTTGGGTTGTTGTGGTGGTGCTTTCGTCGTGTTACAGCCAATTATCCTGGCTGAACTGGTCCCGAAGGATGATTTGACAGCAGCCCTGGGAGTCAGTCTGCTTGCTTCCGGATCCGGTTATTTACTGGGGCCACCCATCATGTCTGTGGTGTACGATCAGTGGAAAAGTTATGATGTTTGTTACACGATGTGCGGAGTTCTCTCGTTTATCGGAAGTCTGAGTATTTTGGGCAACATTAGCCTGCGGCTCCGTGCATATCAAGAAAAAGCCCAAGAACAGCGCTTAAAAACGAGACTTGAAAATGTAATGCGCGAAATGAATCAGATACATTCTGAGAGCTCTAGTGAATTATGACTAGAAGTGCAAATATTCACAGAGCTAATCTGCTCCGTAGATTGGATGTCAGCACGTAACTACATTATCTACTTCCGAACCCAGAAATGAACAGCAGCGCAGAGTACCTAGTCATCTACAAACAACTGTTTTTTATCGTATTTTCAGAGTATCATTTCAGTCATTCTTATTAATAAAAAACATTTTCATAAGAACCTCTACGACTTTA
>STRG.70350.9
CATTCACGAGTTACCGAGTGCAGCTCCCAGTTACACCATGGGCGGTGAAAATCCAGCAAAAGTGGAATAATTTTCTTTCAATGGTCGGCCTGTAATGTACTGGATGTTTATTCGGCAGTTCCATGCAAAAGTCACCTCGAAGATCATGGATGACAGAAAACTCTTGTTTTATTTTCTTCCTTAATATAAGAGCAAGGTACTGGAATGTGTGACGCTGCCTTCTAACGGAAACATCTTAGAGAACGTGAGATACTTAAGGAACTTTGGTTGACCGCATGGGATAGTGCAACCACTCCTAGAGGGTCTAGTGGGAGGGCTCAAAGCCCGCAATTTCGACTCAGAGGTGCTTTCGACACTGGCTGTCAGAATCCAGAGCTCCATGACCGCCCTCTAGCAGGTAAATTATACTTCCGATCTTAATTAGCTGGCTACCCTGGAACGAACAACCAGTGGTCTTCCATACACACTGCAGAATAAATTGGCTGAGGGAGTCAGTCAGTTCGCGAAAAATGGTCGGGAACCAACTTTTAGAGAACTAACAGAATTCGTCCCTTCCACGGCCGGGATAGCTCCAAGTCGCTATGAACAGCTGGAGAGCCGAACTAAGGCGGCCGGCCGGTTTATTCAAGTCATTCGAAACCTCAGCCCCGATCAATCTCAGTCTAACTGATTCATAAACACAAAACAGAAGGACAAGGGGGGACGTCAAACCCGCTCAATATATGAAAGGATACACCCGATAGCACCTCGCCAGGAGGTCTTCACTTTAGACATAGGCGCCGGACAGGCAGGAGCCCGAAGAGGGAGAGTATGGTCCGCGTGTTCAAAGGAAAGCCATAGAAAAGGTGACTGCAGGTCAAAAACTGTATGTAGTATTGAAGGCCATGGCGGTCAGCATTACCAACGACACCGTATGTCAACGTGACGTCGCCCAGTACCACCCAAGGCAAAGAGTGAGAATGGTTGCGTGTATGACCGGGATGCAGCATAGTGGTATAATCCTTGGACTGCTGCCAGTGAGAATTAAAGCCGGAGGAAAGGAGGTTGTTGTATACGTCTTTCTTGACAATGGATTCAATGTAGGGCACTTTCGGGAAATGCGTGGCGAATTCGCAGAAATCCCAAAACCAAAACATGGTTTGTTCTTTGTTTCTACGATATTGGATTATGGAATGAGCAACTTCACAAATTTATACAAATCTCAAATATGTGACCACGAATGATCAAAACGAGGGTCAGATTCACAGCGTGAGAAAGAGGGCACGCGAGTCAAACAGGTCCAATGAGTTATGATAAAATCGCCTTTCAGGCTAGAACAAGCAAAGTGTGGTACGCGAATATGGATGATACAAAAAACAAAAGTAATGTAAACAACCGAGTATTCCCACGAATCCAAGGTGTAATAGTGTTCTTGGAGGATTTTCCACAAAATGTTGGTACATCCGACCATATGCTCGTTCGAGCCTAGGCCAAACAACGACTGGATTCAGGTTTGCGATACAGCCAGCTAGAATCAAAGACTCTGGTTGGGGGTCCAAGAGACCCAGTGCAGCTAGTATTACTTTCGAACCGACCGCACTGAATGGCAAGGAGTCAGTCAGCATAGGAAAAGCTGTAATTGATGGACCGTTGTTAGTAAACAACTTAGTTCAGATGGTGAATATAGGAAGTGGCCCCACTCGGAAGACCCACCTATCAGAACTGTGAATGAGGATGTGATATTGCTCACTGGATGTGATGCACCCGAGGCTCACTGGGTTTTAAATCAGAGACTGATTGGTCTTTACCACTTCTAAGCAGCTCGTAAACTGCTGGACTGAGTACTATTGGTCTTATCACATTCAAAAGGCATCAACCCCTATCAGCGAACCACGTAACTTTAGGCGAATCGTCACCAGTACAAAAAAAACAATGGATGGTCCGAAATTCGTAGAGGTGCAGCTACTGGACAAGGGTATATCGATACAGGAAGCAGAATCTACAGAATTCCCGGAGTCTTGGACACAGTTTATACGAGGCGCTTATTGTTTCCTGTACCATGGAGGAAGGCTGTGGTAACAAGTCTGCTCAAATGACGTTCCGCAGTGGAGTTATCGGTTGTCACCTATGAACCATGTTGGTGAAATAAGTATGCCGCGGAGCAGAATTGATGCGGCCTATTAAGAGATAGAACAAACTGAGTTGCAAACATTTTGTGATGCTCCAGAAACCGAATACGGTGCAGTGGCGTAGACAAGGTGAGCTACCGTGAGCAGAATCAAATACTATGCGCTTCTGTGTGGTTAATAGTAAGTAGCACCTATCAGAACCATTTATTTCCTAAGGCCGGAGTTTGATTGTTTTGATAGAGTGCACTTTTGGACATATTCAGTGATCGTTAGGTACTACACAGAAAATACCTTCACGCGTTATATTACATTCGACGTGAACCGCTTAGCGATATTCATTATTGAACTGACGGGTCCCTGTGGCTGCACGTGCGATCAGAAGAGGGTATTGCTGATCTATCCTCAAGTGTAATTACAACCGAAGGGGGACTGAGGGCTTAGTGGAGAGGAACACCACCTCTGAAGGATTATACTATACTGGAGGTTTTCTTTTCAGTTCCACCAAGTGTTGTGGGCCTCAGGAAAAGCTGCTTCTATTATTACGGCAGACCTTCGTACTGACATGACCCTCATGTTTTCTCTGTACTCCTGTTGATCTATACTTTTGAGTGCTACCGCTGGGCTCATTCGGTTCATCTCTCATATTCAAGTTTTGTCTTCCTCAGGAAGCAAGGGTCTGCCGAACGTGTGTACTATATCCACCGAAGACAAAGACAGGGCCAGAGTGAAAAGAATTACAATGGTTTGAAAGAAGTCATCCAGAGGGCTTTTCTAGAAAGAGTCATTTATTGGAGCGTTATGCAAGTGTGCCCCATTTTCCTTGAGAAAGCCATGCCCGGTTCTATTGTGAAATCTCTTTTCTATCGGTGGATGAATGTTCAGATGCCTGCAAACACCCGTTCGTATTGCCGAACACACATCCGGTGACAACTTGTTATCTACCACCCCCACAGTAGAGAAGGAGAAAGCGGCACCTTTCAAGTGCTAGCCGCAATTCGTGAGGAGATTTGGATTATCAGGGGGAATCAGGGCAGTGAATAGAGGAAATAACAATATCTAACTTGTCAAATTATGGTCGGTACCACCGGTTAGCGGTTGGTGGCTCCTCTGCTTCCCTGTTGTACAGATAAAGGATGGTATTGCTTTAGTTCGATCGGACTGGACTTCTTTAGTCCCAGTCTTGTTTGCAAGGGCCGGGTGTTGAAAAAATGCGGCTGACCATTCACTTGCCTACAAGCTCGAGCCACTCATTTAGAAGTGACAGTTAATTTGAGCACTGATTTGCTGACGGTGTCCTTCGTCCTATTTGTTTGTAGGCGTGGAATACCAACGGAAATCTATGGAGATAACGACTCCAGCTTCTTCGGCAAAGTTACTGAGCCCAGGTGTCAACTAAAACTTTGGCGTGGAGGGTGCAATAACTTATTGGCGACGGGAAATGGCAGATGAATCTGAAATCATCAAAATGCTGCAGCAACGGAAAAAGGGAATTTTGGAACAACAGCGGCAACAGACGAAGATGATAGAATTAATAACAGCACACTTCGGTTCTGGTAATGTCACAAGCAATGATCAGTCGTCGGCAGCGAAACTGAAAGAATCACTCGCCGCCAGCACTCAGGAATTCATTTACGACGCAGAAAATGGGATTACTTTCCTTTCGCGGTACAGACGATACGAAGATGTTTTTTTGGTTGACGGTGCAATTTCGAACGAGCAATCGAAAGTGCGTTTACTTGTGCAGAAGCTGGGACCTACAGAACATACTCAGTATTGCAATTACATCCTGCCACAGCATTCTCGAGATTTCTCGCTGACGGAAACAGTCTCAATGCCGAGCTCAATCTTTGGCGGAAGATAGTCATTGTTCAATATACGATACAACTGCCTCAAAATAGCCAAAACTCAGCCAAAGAAACAGTGTCCTACGCTGGTCTGGTCAAAAAAGATTGTGAACGTCTTAAAATTAAAGAAATCACAGACGATCAGTTCAAATCACTGATTTTCGTCGCTGGATTGACATCTCCAGATGATACCGAACTGCGCACGACTCTGCTGGAAAAGCTGGACTCTTCAGAAAAACAGTCCGTGCAAGATCTAACTGCTGAATATATCAGATTCATGAACTTAAAAAAAATCCCACAATGATCCAGCACGTAGCACCGTCCACTGAGAATACGATTGTAGTCAAAATAACTGAAAACACAGTTTCACAGGCTCGCGAAACGCGTGCAGTGACGCCATTCCAACGACCGCCCTTTGTCTGCTGGAACTGTGGAGAATGACATTTTGTTCGATTCTGTCGTTACTGGACACATTTTTGTCAGGAACGTGGACGTATGGGGCACTGAGAAGGATTTTGTGGACGCTCACAAAACAGAAGACCTGTGAATAACTTCGGTGCATTTCGTCGCATCAGGCATCAATCAAACGCCGTATTCGCAGCCACGAGCCCTTCACTCAACCATTTGCGGAAATACGTGACATCAACTGTGAATGGCCATCCGGTAACTCTGAAGCTGGACACTGCATCGGACGTAACAATCATTTCACCATCAACTCGGGTTGCTCTTGGTGAGCCCTTGTACAAAGCTACAAACTGGGTTGCTCGAAATGCCACGGGTCAACAAATACCATTCCTTGGAGAGCTAGAATGTGAGTTTCATTTTCGTGACCACCATGGTAATGGCATTTGTTATATATCAATCGCTGATAATTTAAATCTTCTCGGTATTGACTGGATTAATAAGCTGTATTTATGGGATGTACCTTTCAGTCCCATTTGTGACTCAAACAACCCGACTTCACTGTCACGCTCACACTCACCAGACGTATACGACGTTGCAAACATTACCAACATGCCAACAGTTGAGGATATTCAGGAAAAGCACGCCGAAATATTTCAGCCAGGCTTGGGGTTGTACACCAGGGCTAAAGCGATCCTTTACCTAAAACCCTGGTCTAAACCAGTCTTTCGCCCAAAACGGCCTGTTCCGTATGCCGCATTGAAATCAATAGATCAGGAACTCGAAAGACTGCAGACAGCAGGAGTACTTACACAAGTTAATTATTCCGCTTGGGCCGCACCAGTTATGGTGGTTAAGAAGGTAGATGTTTCGGTTCGCATATGTGCCGATTTCTCTACTGGACTTAAAAATCGCCTAGAAACACATCAGTATCCACTACCGACCCCGGACGATTTGTTTTTTAAACTTAACGGAGGTAAAATATTCTCAAAAATCGATTTATCTGACGCCTACCTCCAGGCTGAAGTGGATAATGCATGCAAAGATTTGCTGGCTATCAATACCCACAGTGGTTTGTATCAATACAATAGATTGCCATTCGGAGTAAAGTGAGCTCCGGCCATATTCCAACAGATCATTGATACAATGGTGACTGACCTTCCATCCGCACTGGCCTACATGGATGATATTGCCACTGTTAGTGAGTCTAGAGCTGAAAATGTGCAACATTTGAACGAAGTATTACATACAATCCGACTTTTCGGATTCAAGTTACGTATCGCGAAATGCTCATTTTTTCACCCAAGCATAAAATTTCTCAGCTTTATCACTGATAAAAACGGACGACGCCCAGACCCCTCCAGCTTGGCACCTATTAACCAAATGTCTGCACCCAAAAACAAAGTGGAATTGCAATCTCTCTTTGGTCTTGTAAATCATTACAATTATTTCATTCCAAACATGCACAATATTAGAGCCCCATCGAAAGCCATATCGAAACGGAATTCCTAATGGGGATACTCAAAAGACTGTCAATCCTCTTTTGACGAATTGAAGCGGCTGTTGACATACACCCTGATGTTGACTCACTATGATCCCTGTTTACCCGTCGTCGCTACAGACGCCTCCGAATACGGCATTGGAGCAGTGCCCCTCCATAAATTTCCAGATGGCTCACAGAAGGCGGTGTCCCACGCCTCTTGGGTGCTCATAAAAGCTGAACGAAATTACAGTCAGATAGAAAAAGAAGGCTTGACGTTGGTATTTGCAGTTCAAAAACTTCATAAATTTCTTCATGGTAGACGTTTTACCTTGTGTACTTAACACAAACCACCATTAGCCATCTTTGGTACAAAAAAGGACATTCCTCTTCATACCGCAAACTGACTACAAGGATGGGCAACAGTACTACTTGGTTATGACTTTGTGATTAAGTACATCCGCACAGACAGTTTCGGACATGCTGACGCATTATCTCGCCTAATACAAAGGAATTCAGCTAGTCAATCTGGTGAAGACTTGGTAATTTCCTCAGTTGAAGTTGATTCTGAAGTCAAGCAGGTGTTTCGTGAGTCAATCCGTAATCTGCCTGTCACGTTCAATATTATACAAAACGAAACTGAATCAGACCTTGATCTTCAGCGAATAATTCATTTTCTGCAAACTGGCTGGCCTCAAGTTACCACCGACCATTACATCACGCAATTTTATCGTCGGAAAGATGCACTCACCGTAGTAGACGAATGTCTAATGTTGTCTGAGAGCATAGTGATTCGTAAGACGCTACAAACCAGAGTGCTGAGGCAATTGCATAGTGGTCATCCTGGTATCACACTGATAAAAGCACTAGCTGAAAGTTACGCCTACGGGCCAAACATTGACAAGCAGATTGAAGAGTACGTTAAATGTTGTGAAGGTTGTTCAATTGCTGCTAAGGCGCCCATCAAGGTTCCGCTACACTCTTGGCCGTTACCCACAGGAACTTGGAAACAGGTTCACGTCGACTTTGCAGGTCCAACGAATCAACAGTATTTCATAGTAATAGTTGATGCGTACTCGAAGTGACCAGAAATATTTCCTATGAAAACTTTCTCTTCTTCAAGCGCCATTTTCCTCTTGAGACGCCTTTTCGTTCAATTTAGGATCCCCGAAACCCTAGTTACGGATAACGGGGCCCAGTTTGCCTCCATTGAGTTCATTACCTTCTGCCAATCCATGACAACTGAGCACGTACAGAATCCGGTTTATCACCCTCAATGAAACGGTCAAGTAGAACGCTTTTTAGACACACAGAAACGGGCTTTCAAAAATTTGCAAGGGGAAGGAAGCATACAAAAAATACTTGATAACTTCCTGATGACGTTACACTCAACTCCTAACGCATCAGTCCCAAACAATGCCTCACCAGCAGAAGCCTTCCTTTGCAGACGCATGCGAATACAGTTAGATGCCATGTACCCTACGGTCACACCAAGTTTTCGAAACGAACACATGGAAAGGCGCTTCAACAGATATCACGGTGCAGGGCCACACAGCTTTAGCAAAGGGGATCGTGTTTTTGTTCTCGATTTTCGTCACCCTTCATGACAATGGATGCCAGGAGTAATTGTAAGCCGATTGGGTAATGTGATATATGGTGTTCGGTTGGACAGTGAAACAGCCAAACGACATATCAGCCACATCAGGAAACGTTACAGCGCGGCAGCAGTAGATGAGAGGAACGAGGTAGAACTACTACTATATGTGCTTTTGGATACCTTTGCATTACCAGTGACAGAGAAGAAAACGGCATCACCCGGGCCATCGAGTTCTGGCTGTTTTAATAAGCGGCGATATTCAACGCGGTCCCGGTCCCCTGTGAAAAGACTTTCCATTGATCCCTAAAAAAAGTCTTACGAGTGGACCTCTATTTGCGGGGGGAAGTGAACGGACTGTCAGCTGACGCTACTTGCTTGTATACACACATGCACACCCACACAGAAGCTCGCGTGCACGTACGCTCACACGAAACAGTGTTCGTACTGTCCGGTTATTCGCGAAGCCGCAATCGCTCATTTTGTATCGATTTCTCTTTATCGATCTATTTTGTTAGACGGGTCTGTATGTCACGCTCATGTTCATTCATAAAAAGACCTACTCGGTGATCGGGTGTTCTGTGCCACCTACCAGTTGGGTCATAACACAACGGTCACGTAGACAGTCAGGCCATAGTTTGGCATTTCATCCTACCGGCAGCTAGCTACCAGGGAAAGTAGGGAAGAGAGTTATCCGTTCTGTAAACATGTTTCCACCAGTGCTTTCTCAGGAACAGAATTGAGTGAGGAGGCGTTACATACTTGCTTTGTCGAAGTTCACAGAATACTGAACAGTCGACCAATAGTTCCTCTTTTGTCCGGTGATCTAGACAGATTGGCGGTAAATTAAGGCTGTTTACTTGTAATGGAACCGAAACTAACATGTAGTGTTTGAATTGGCGCTTACTAATGTACACTCATTTCTATCATATTCCAGGTCCCGCACATAACCATTGGACGGGACCGGCCGAATCGTCACCGAAACCCTTTTGAAGTGTGTAACCATTTTTCTTGATGTATGTACGTTTTATCGAACTGGACCGAGTAGACGTTTCCCATAACTGTACACACGTGTGCTCGTGAACGTGACTGTTATTCGTGCCGCTCGGTTGGGACGCCGCCCTCCGAGAATACACAATAAACATTCATTCGACACAGTGCGTTCTTGTTACTTACGCTCGCGACCTGGCCGTCGTTGTGTGCTGAACCGTTAACATTGCTCGGTGCATTCCGTTTCAGCTTGCTTGAGTCGATTTGCTGTCGTGAACTGAACCGTAAACCAAGAGGCTTGCTCGCTCAGAATCGAACATTACATACTTTTGCTGAGGAGCGACCGCGGTGCGTCGGTTGACGCTGGCGTGAGAGACTACTTTTGGCTTCGATGGGTGAGAGAATATGTCCTGACATCCTAGACAAGACAAAAGTGGCTTCCGAAAGAAAACCTTGGGAAGGGTGGCATCGCGCTTATTGCTTCGGAGATCTTGGCGAGACGCAAGTGGCCCATTGAGATAATTCGGGACGTGGAAGTTGAAGCAGACGGACTCGTACGGGCGGCCACATTCTGCACTAGTGAGAAAACGCGACGGAAGGATGCGGGAAAAACTTGCTTGTAGAAGGGTGCCAACCGGAATCCGGGGTCCTAGGTTACATGGTATGCAGGCGAACTGCTCTGAGTTATGTGCAATTGGGTATCTCGCGACTCTAAGTAAGAGGGGGGAGCCAGAATCGATTACTGTCTTCAACAGACCTGACTGACCGGGAGGAACTTTTGCGGTAGGTGTCACATCCATTTTGATTGGAAATTCCTCATCTGCTTACCTCTGTATACGTCCCGACAAATCTAGGACTGCTTTCTCTAACCCTACTCGCACTGACACTGTTTTGTGGTTCACACTCAATCTACTCTCGGCGCAACTAATTTTCCCCTTGTGGTCGTGACTACATTCTGAGATAACTTTGCGGACATTTGGTGTGGTGGTGAGTAACACTGATTCAAGACAGTTTTGCTTTATCACTGTTCGCTTCAGTTTTCTCGCTGGCGTTGACGGACGGTTGACGTCTATTTCGTTTACTTTGCTTTTCGGTTTCCATGATCAAGAAACTGCTTTTGTTTTGATTATTCGTGCAGAATTCACTCTATTTATTAGGACCACAGACCATGTAATTTTTACTTGTTATTTTGGTCAGCTGATTGTGGCCCTATGGACGAGAACGCACCTTGGCATGGCGTGATGGCTTGCACGCCTCCATAACACAAAGGGCTGTGCAGGATGGCTTCCCCTAAGCCGGAGATGAACACACGCTTAACAGTTCGCTGAGTGGAGGCCAGACAATTCCACTCTCTGAACCAGTTGATGGGCGGCATTTGGTTCTATTCATTTTGTCGCCGGAGAGAACGTTTCAGCGAATAAACACGGGGAGAAATAGTTTACGAGTCTACAAACCCCCACCAGATGGACATAGGGGCGGAGTCTTTTGGTTTACTCTCGACGGTGGGAGAAGTCATTGTATTTTCTTGGGCAGTTAGCGTCGGCCTAAACCGAGCAGCTACGGGCCCGAGGGATGCTGCCCCATACACATCCGGCTTGTTCTATTGAGTGCATGAGGCTGAAGACCGACTCCGACGGGTGTCATGGATAACAAAGCGCCAGCGAAGACAACACAAAACGCAGGCAGTAATCAGGTCTCACGTGACAGACCAGAATATGTTCAATACCGTGTTCTTCGGTCACGTCCCCGTGCTGGGTAATGCTCCACTGCCTTGTGGGTCAGGCTTTTGAGTCCATCTCAACATTAGTTCATTCAAACACTGCCCAGCTTTATTATACTACTACGGCAATGGTGCAAATCGTACATTTCAAATTTGTGAATAGCCCAAACGACTGTGCATTACCGTGTTATTTGATCGTGCTTTGTGCATGCGTCATTATCACGGTCAAGAAAGATATTATTTTTATTATTATTACAAGTCTTCGGTTAGGGCTTCCAAAAGAATCCTCCTCCGTATTGTAGTTAACCGCGAGGTATGATTCGCGCAGAAACCTCTAGCATCTTTCCTGTAAATAGTCTTACCAAATTTCCCTCCTTTAATTAGAGATCGACGGAAAACATCGCGGGCAATTGCGACTCTCATGGAAGCAGTAGTTCGGGAGTCAAGTATAAATCGAACGCACTCCTTATTCCCAAAACGTCCACTCCATTTGACCGTCTTCAACGTCCACACTCTGTGTCAGACAGGGTGAAAGTTGCCCTCGCTTAAACTCTTGATGCTTTTAAAATAGATGTAACATGGGTCTCCGAAACACGTATGCAAGACCCCAATTCAGTGATTACTGTTCATACCTTGGACACAACCTCAGTCCCTCGCTCTACTTTTCGTGTATCGAGTGATTCGATGCCTGCCATTAGAAGCCGCACAGACTGACATGGCGTCCTCCAACGTCCTCCCAACTTTGGACTCGGAATAACCATATTGTAATTAGTCGCCGCTAGTGTGGAGATACTGAGGATAGTCGTTCATTCTGGTCTACACCCTTGGACACAGATTACGCTTCGATACGTGCTCATCTCCGTTTACGTCTCGCCCGTAGTACCACCGAGATAAAACCATCAGTCCCGCGTAGTTGCTTCTGGTCGATAACCGGCGATCTACATATCCGACTGAACTTTCTACGTGGTAAGGTATGCATCCGTATGTCCGTGACCCAGATGAAAGCTGGCTACAGATCAAGGAAGTCTTTTATGTTGCTTCGAATCCCATCCAGAAATCTGGTCCGACTTGGTTTTACAAGCAATGGATATCTTCGACATGAGTTAATCTGTTGGATGCTCGCAGATCCGTCCCTCCGGATGCCCCATTCAATGAGGTGCACAAAACCCCTGAGAAGCCAACGGACTAGGAGCCTGAAAAATGACCGCAAGCAATGGCGGATCGTAGGATGTAAGGAAACTGAAAAAGCTGCATCTATTGACAATGCCTGCAAACTTTTGCGTTTGATTAGGTGCACCGGCCCACGGAAGCCTCGAGTAAGTAAGTTTTTCAAGTAACCCGACGACTCACTAAATCATTCCCAGTGACGTCGTTTGGATCATTGTGTGGAGCGCTTCTGGGACCAATTCAGTTGGCCCATTTTATCAGTGGACCTTCCAAATATACCTGCTAGAGATAAGACGCAGGTAGATAGAACCCGATCATCAGACAAAGCCGCTGGACCGAATGGGTTGTCTCAATCTTTGTCCAAGAACGGAGAAGGAGTTTTGGTTTCCGAGCTACCAAAACCCGCCGGGGGTGTTTGGGATAGAGAGCTGATTCCAAGGGAATGGAGTGAATCAGTGATTGTGCAGAATTACAAGAAAGGTGACAGTGAGGAAATAGCTTGTTAAGTATCGCATCCAGGCAACACTCCGGGATTATTCTCCACGTATTATCCAGAGCACAGACACATCTTCCGTAGGCCCAAAATCTCAGTCTTTCTCGACCTGAAAGTGGTTTTTGACCCAGTCGACGGCAAGATTCTCTGGCTCTACCTTGAACTGCGGGATGTGTCAGTAAAGTTTTTTATTTTTTCCCCTATTTGAATGTGAATGAACGAAGCGAAGTTCGAGCTTTAGGCTGTTTGTCACCCGATTTAACCATGAACAGTGGTGTTTGTCATAGTTATCTTCCTTCGTACTTCCTCTTTACTCTTGTACTTGAATTGAGTCTTCATTTAACCCTTTCCTCGCGTGAGAGTAGTTGCATGAACATTCGCTCGGGCAAAAGGTATCTGAACTGAAATATGCGGATGATATTTTACTTCTAAGTGAAGATGCAGGTGAGTTGCAAGCTGTTTTAGATAACATCAGCCACAGCTTGGCAATGTTTGGGATGATTTTTGCACCTTCAAGTGTAAGATGCTTTCGGAGGACGGGGTTGGCGCTACACCGCTCCTCTTCTAGGCAGGCGAAGCTTCTGCTGAAGTGGATAAGTTTTGTTTCCCGGACGGTTACAACCCATCAGGTGGCCAGATGTTGGATAGAATGTCATCAGGTGTGTCGAAGGTGCGTTTGGCTTTAGCTGATATCAGCTATTTATGGCGTCAGCTTAACAGCCGACTGTCTGTTAAGGGTAGAATGCACAAGTCGGCGACTAGGCCCTCTCTTCCGTAAGGCTGCGGAGTAGTTGTCTTTGGACTCCCCCTTTATCCTATTAATTTCCGCCCAATAATTTTATTGTTTTCGGATCTTTTCTCACTTGTTGCTTCGAATCATTCTGGCCTCTACTCGAGAACACTGGAAAGAAGCAACCAAAACCAGGGTACAGAAGTGCGAAGTTATTGGTGGACTAAACTGAAAATAAAACTGAATTATTCGTTCGTATAGATTTTTGTTCTGATTCTGACTATCTCTTGGCTGGATATTAAATAAGGCTGCTTGTCAAAGGTATGACCGTTGTGAACTTATATGTTAACTCACAAATAGTGCTGTAGAATTCTCAGGGACGTCGTGTATTTATTGGGGTTTTGCATCGATTCCGGCCACGCGGTGCTTTGTGACTCCCAGATGCTTTCCAAAACGACCGAAGATTGACATCCGGCGAATCGATCATTGAATCGTTGATCAGACTTTACCCGGAACAAGACTAATGCCCTTCGGTCATTACACTGAGCATTATCACGAATCCAAGCAATTCTGATTTTTCCGGAGGATTTTTCGCGACAAGCTGTTAAAGTCATGGAGCAGTGCATTAGTGATGAAATTATTCGTCATCAAGCTACCATGACCTGCTGGGAGTGAAGTAGCACGGGCTTGTCAAGGGTACGCCGTGATTCACGCAGCTACTGTCGTTCCTGCATGAAGTGGCAGAAAGCCTGGTCAGGGGTGACAGAGTTTAGGTATGTTAGTTGCATTTCTGGAAGGTGTCTGACCCGATCCACCACCGTCTTCCCATTTATAAACTGAGTGTTACAGCTAGCGCCCCCACTGGTGACATAGGTAACGGATTTAATTGAGAACCGGAAAGGACGACGGGGTAGGTGCTACCTCATTCTTTGCGTAGGCACGTAATGAGGCACTATATAGGTATGTCTCATGACTAATGGCATATCTCAGTTTCATGAATGAACTGGCGAGAAGGATGGAGTAACGCTGCTACTTTTCCCCACACGATGCTAGGGCACTTGGGAACCGGACTGGCAGTGAGGTGCAATCCGACCTGGACACACCACACAAGTGGTCTACAGCTTGACAGCGGGAAGCTTATGTACCTGGAATCCATTGATCGACTAGCCTCGCATTAGCTGGATTGAGGCAATCTACTCCAGCTAGCACAAACCTCTACCACGGGGACGTTAGTGATACTTACCCATTAGTCCCTTACGCACTCGGCCTAATGTGCTGCAGCGGCCAGCAAAGCTGATGGGGATCACCGTCAATTCCGAAGGACAGCTGGTGCCGTAAATCCTTGGGTCGCAACCCTAGAACGTACTGAGCAAGCTTGAGCCCTCTCTTTATTTTGGGATCCGAAGGTCTTAGAGATCGTGCATCAAAGTTTTCCAAGGACTATTCCGGGTCTCCGGAGTCTACCATTAACAGAGAGGTTGGCAATTTAAGATTATTCTCCATTGGTCAGAGAGGTATGAGAGGGGGCCTAATTGGAAAATTTGAAACGCCAAAAAAACGTCAGTAACTAATATACTTCCCTCTGAATTCGATCAGAGCTCGACCCTGGAGAGACAGCCTAAACCTGAAGAAGCCCAGAGCACTGTGAAGTATCCGAGTTAACTTCCCTTCGTTCAGAGTAGGTAATGCACAAGATAAACTTCCGGAAGAGTTAGTGTCCAAACGCATTGTCATGAAACCCAAGGCTAGCTCGGACAGGGCTTGGCCATCAGTGTTCCCGCCCTTCCCAAAACTCAAATCGTCTACGACTCTCATCAATTACACCAATTGCAAGTTCTCTTAATAATTCCGATTCCTTCGCTCTACCGGCCTCAAAATCTTGCTCCTCCGTTAATTTATTCACTGACTTGATGTCTTACTCTGCATACAGAATACTTCAGTCCCGTTATTAATACTAACAGTAATGGTATATCTTTCGGCTTTGCTGCAGGTGCACGCGCGAAAGCATGATTAGAGTGAGAAATAGTACTCAACACGGTGAAATATCCACAAATGTCAAAGCAGTTTGGTCAAACTGGATGGAGTTTCACTGAGATAAAATGATAAACTATTTATGCGCAAACACGACTTGGTTTAGGAGTGATTTACGGCAAAGCGATGAATCGGCCAGGCATGAAATTGCTGAGGCAAGCCTCGTGACCAAATGTGGAAGATACTTTATACACACGGGTGAAGAGGAACCTATCGGCGGATGCATACTCGTGATCACCGAACGAAGCAACTGATCACAATGCGGGCATACCGGCGGAAATTGTGCAAAAGTGCCCTCGAAGATACTGGTGAATACGTAGGCGAACACTGTTTCAGAACAAAGTGAGGTAATCAGTGGAAGGAATACCGAAAAACATCTAAAAGGTGAGGACCTTTAGTTGATGGAAGTACGATAAAATCACAAAAAGTGGAGAAATGATGATCATTTATAATATACTTTCAGTGTGAAGCAAGATCGGGTTGAGAGGGATGGAAATATTTTGTCTGGGCTAAGACTTGATAATTCTAGTGAATTGACGGACATATGTTGTCTCGTGGCTCTTCAGAGACAGAATCGGCAATAAGAAAGGAGGAAAATAAGTAACAGCTCATTTGAAGGGTACGCCTGTATGTATACAGGGAACATACGCCTCGGAATTTTGGTTTTAGTACATTTCGGAATGTCTCTTCCTCGCAATAGGTTTTTTGGGGAGGAGAAAGTTACCATCGACCCTGAACTGTTCATTATTGTAACATGTACACTTTAAAGGTGGCTGATCACTCGGATATGGCAGGATGGAGCCTTGGCCAGTCACGAATATATATCTGATACCTGATATGATGGCTCCAACCAACAGTTATCTCCCTGGTTGCAACCATGAGATGTTCTCGCGAGGATTTCCCGTCTCTCAGCACGACTCCGATCCTCTCATGTCCCGAAAGCCGATACTGTCTGTTGACTGAACGAAACTGGTCACCGAGGTACATGTGAATAACTAGGACAAATTCTTCATAACGTGTGACCCACAATTAGCGTCCTACCGATTCTACATTATGTTCATTCTTGCTCAAAGTGAGATATCAACACCACAAACAAAAGAAGGCAAAGCCTTACCGAACCATGAAAATTTTCTAAACTGTTCCGTTTACTGAGAATCAGAAACGAACGGCGTCCTCCAAGGATACCATAACTACTAATAAACAACGTCCATATCACATCCTCTGTAACAATGGATGAAATGTTTTACTCCACATTCTCGGCATCAGTGGCACGTGATCCACTCACCGATGTTCCCAAACTTGCACCACCAAACACTCAAATTTTAAGCTTCGTACAATTTACTCTCCAGTACATATCTGAGTCTTTATCACGGACTCCCCATTCACTGCATTCTGGTCTCGACGGTATTTCACCCACAATCCCAATTCAAGGTGAAAACGAAGTGGAATCGCTGCCGCCTAGTATGTTCAACCTCTCCCCGAAGTACAGTATCTCCCCTCTACAGCGAAAGACCTCTAAACAAAACGGCCTCAATAGTCAACTTCCCACTAATCACAACATTTACATATCAAAGGTAATGGAAAGACTGGCCAAAGATAAACTGGTTAATTGCTTGGTTAATCAAAATCTTATCCTTTCCAATCAGCATGGCTTTTTCCAGGTGCTTCCTTGTACAACTTGTCAATCTGACTTCCTCGATTTGGCTTCCGATGCAGCAGATAAAGACAAATCGCTGGTGATTATTTTACTTGATATGACGAAAATCTTTTGATTGGGCTCTTCGTGACATCTTGCACTCCAAACTTTGTGCGTGCGGCATCTCCGGGTCACTGCATCGTGGTGCACTTCATACCCGTCAGACCGATCCCAAATGGTTTCCACAGATGGCCGTGAACCTCGACCAGCTCCCTTCGTCAGTGATTTATTACAAGGCGGCTTTCTGGGTCCATTGTTATTTCTACTCTAAATTAGTGACACGCTTCCTGCAATTTACCATGGTACCCCTTCATTTCTGCCTAAGGTAAGAAGCTTTTATGATTTCCAACCTCATAATATTCAAAATAGAACCAGTGGAATGGGACGTCTTAGCTGTTGGTGTCAAATCTGAAGAATGGAATTCTCAGCTAATGAAAGTTCACACGTTAGCCGGAGATGTAGCCCCGCTTATCCATGGCCTGCTCATTCCGTAAGATCGTCAGTTCGAGAGCTTGGCCCTCATTGTTCGTATAGCCTCCTTTTCCTGGCATATTCGACACCAGACTGTAAGTCAAGAAGAACCATTGGTTTTATCACTAAGACTTTCCGAGTACACCCCCGCAACTTGATTAACCACAGGTCACCCCTCGAATACAGTTGCGTTATCCCTACTGTCATAGAGCAACCCCATCGCATTTTTCTGAAATCTGTACGGCACCGTTTCCCCGAAAGTTTGGCGGGATTTTCCTCCAGTTCACGCTACAAGGATCGGTGTATCCTACTTGTTCCTGACGGCTTATAATTGCACTGCATGAAGCTTGACCTACGCTTTCTGTTGAAACTTTATCACCTTTCTCTTTTTATGTACCAAGCCTATTTGCCTCACCCCTTCCACAAGATATGCCCTACTCCATCGCTCACTCCAGTTTTCTATTCCCGGATCACGACTATCACTGTGATTCAAGTTTTCTCATATAATATTCACAAATATGGAACAAACTGCTAATTAACACTCGTAAAATTCGTTTCAACTCTCAATACACAGGTTCTCTGAAACACTTCTTGACAGTTCCCAACGTGTTCCTTCTTACCGGCCAAAGCGTCGCCAAAGCGTCGCCAAAGAACTAGCTTTCATAGACGGGTCTGAATGCCAGAATTATAGCATCATTACCCAAAACTTTCTTTTATCAGCCTAATGATAAATGCTGGGCTGACCTTTTTCTACCACTCTATGCTGGCTTTATTCTACGGAGCAGTAGCTCGTAGTTTGTTGCCCTTTGTAAACATAACTAACAATAATAATAGCAATAATAATAATAATGGTTTATTTCGAAGGGGCCCGAAGCATGCCAGATACATGATGAAATTGTCACAGACGAACAAATGGACAAATATTTCGTGGTTATGTAGAACGGTGCGTGACTAACGTGGGATAGACGAACTCAGTGTAGATAAAGGTGAGATAAACGAATCTGCACCTTGGAATAGCTGCGGAGTTTAAATAGGTCCACTAATGAATTCGAAC
>STRG.49667.1
CTTTCAATCCATACCCTCTCGTAATAACCTCTACAAAAACTCTACTGTTCCATATCTGGTCCGAATCCTCACAAACTGCGCACGCGCATCGGAAGAATTTCTTTGCAATTTTGGTATGCAGTCTTCCTCTTTTCATTCCATTGATTCGATGACGTGCCAAGTGTGAATTGTTTGTTGAATAAAATGCGGACTTATGTCTGCTCAAAAGTCTGATCAACTTCAAATACAGTCACAATCGTCTCTTGCTACTGTCGTTCACAGCTGGAACGGACTGCTGTATTTTGGTGTTTCTTCCAGATCCTAATCGTTTGTCACCACATCATTGCTCCACCACATGATTCCCGTTCAAAACTTCTTCATACCTATTTGATAAGGAGTGTTACCGATGCAAGTCGCTTGCAGAATAATCCTGGATCTCGCTTTGAATAAACAAATATTCCAGCTAGAACATCCAAAGAGATTTATTCTCTCACTCTGCAATCTCGAATGATGAAACACCATGAAATGACACTCAGTGCATAACAATTCACCATGATGGATGCTGCTGTGTGGCTTCATTGGCGTTTGGATCGATAACAGGATAACTCTAATCTGATTGGCTATTGATTCATGCTTGTTCTCTGACACGACTAATCACACACACTTATACACATGCACGCACGTACGTACATCACTGAGATTTCATCCATGCCACGAACGGCTTGCACTAACCATTCAGCCCGGCTCACTATTACGCTGATGAACGGATTCGTTGCCTAGTGTTCACCGTCAACTGCGAACACAGCAGATACGAGTAGCCAAAACATTGGAATCCTTGTTCTGTAGAGAACTGAAATACGCCCTCCGAACGCGGAGACGCTTATCTTCTCTGTCTATCACGCGCAATACTTACGCAAAAACCCCATGAGACTCAGCTAGGTATGAAATGTTTGCTATTTTATTAACAAGCAGGTCTGCACCCAGGTGAATATGTTTTAGCCTTCTCTCTATTTCAGGATTCTGCTTCTTCTCCGAACCCAGTAATGTGCTTGCTAACTATTTTTCTTCACTTTCCAGCATTTTGATATGCTTCCACTAGTTGCGGATTCCCAATTTTCGAATGATACTTGTTACTGGTCCGGTAAACCACCTCGCCATTTCAAAGGACACTGTTCCTTTTCATATTCAATATTGTTCACTTGGCTACTTTTGTGCAATTTTAACCTGTCTGATTCATAGCAAACTGCATTGATTTGTTATTCTCATATAACTCCGCTTCACTTAACCTTGACTTGCTCGTAGCCATCCCGACTGGGTGACCTTGGGTTGAATCTGCCGCGCGAATTGTTGATATACCACAATTCCGTTTTTCTACACTTAGTTTATCCACCCAATGGTCCGAAGCAAGTCGAAACAACATGAAGCAACTTGGATGAACGGTATACCAGAGTTTAAATATTTTGTACCTATATGCAGCTCTTCGTTGATACCAAAATCATAAAGTCACTTTTATAGCCTTCTACTGAATAGGAATTTTTAGCTAAATCTGTCGCTTCTCGAGAGCTCACACAGCTCCGGGACCGTGTTTTCAACCGGCAACCTTGCTAAGACTAGAACTACAAAACTGTCTGATTCCAGGAAGCGGCTCATGTTCAGACGCATGGGTAACCAAATGGAAC
>STRG.21998.1
TCGCTCAATATCTTCAGTTATCCGGTAGGCAGATCTCGTGAAACCCAATTCAATTAATGACTGTCTCAGAGGAAAATACACACTGAGGAAGTTTAACGTTGGACATGTATTGCACGCATTCCAAACATCGTAACCTGCTTAGATTAAGCGCTTGGTCTGGGGACTGATCTTAATCCCGCGATATAATAAAGGAAATTTTTTTAGCGCACTCCTATTTTGTGCGATTTTTCATGAACGTATATACATGCGATCGTGAAATCTAATATCTTGTCCCATCATCATATTGGGATCAAGTATTGGATTTGAATTTTGACTTGATCAAATTGATTTTACCTCAGAAAGTATGCCTGAAGGATGCGAAATGCGATCCTATGATGAAAAGCATCACCTGGAGGTCAAATGCAGTGACCTTTTTTGCTCAGAACAGAAAAACATCGATCGGACATACTTCCAATAAGATTTCAGATTATCTCAATTTCGAAGTTCTGCCTTTCAGTTAGGATACTAGACCTGAGTGCGTGAATGACACCGGATACTCCTCCGCTTGCATAAACTCGCTTCGTTAACGAGCCCACAAATATCATCATCATCATCATCGTACAGCATTAAACAGCACGGCAACCCCAACTGACTACTACCTTTCTCAATATGTTGCATGTAGCAGTGGAGCAAATGAATATACAAGATGGAGAGGGAGTGGACCTACAGGAGTGGGAAAAGGAGAGAACGCCGTAGTAACTAGCACACGAAATACACAGTCTAACCGTACAGAAGCACATTGATCAATAATTCTGACTCGACGGAAAGTTTTCGATGGAGTTGGAACCGGGACTGTGAGCGGGCCAGTCAGTGATTTTAATGTTTCGATAAAATAGCCATATTTTACTGAAATACGTTGTGTATGGTGGCGTTGTCTTGCTGGGGAAGGACGGATCCCCTCCGATATTCTGGAATTGCAGAGTAATAAGTCAGTCGAGGTTCTGATGTACGAGTTAACTGTCTTCTTTCGTTCGAGAACCGTCCGAAAAAATAACACCCTCAGACCACCATAGAGCCTCCATTGAAAACTCAGCGATCGGAACGAAGCTCGCTGTTTCCTGCTTCATGCCAATAGCACCTTATTCCGTCGGGGCCGTCCAACCTAAACACTTTTCGCTAAATGTCTCGTCATTTAATTCAGCCTTCCAACTAATGTGATTTCTAACCCTTTTACTATCTGGGACGACTTTAGACCTGGTAGACAAGTTCTATTATTTGGGCAGCTGCATTTTACCCGGGGTTTGGATATCGGATGACGTGTCTTTGCATATACAGAAGGCTCGTTTGGCTTTTGCCAACCGGAGTAATCTGTGGTGTCGATATGACATCCGTTCATTTGTCAAGAGTCGGGTTTATGCTGCAGCAGTCAGGCCAGTGTTTCTGTATGGTTGAGAGACATGACCACTACGGGTGGAGGACAAACGAAGATCGTCGGTATTTGAACAACGATGTCTTCGTAATATTGCTCGAATCTGGTGGGAACACTGTGTGAGCAATGCTGAGGTTCGGTGGAGTCTTAGGCTCACGAGCCAAGTCAGTAGATGGAGCACTCAAGCTCACCAGTCTAATATGGTTAGGACTTGTTGCACATGTTCTCTGACAAGATCCCTCGGAGCACCGTGTTTGCTGAGGCAGTTAGCGGTTGAAAGATGAGTAAGATTGGCCAGTCCATAACATGGAGGAAAGGTACAAAGAATCTAACTTGTGGATTTGACCATGTAAGGCGAGTTAGACTTCTTGGGTGGGGTCCAAGAGACACTCCTACTCAGTGGTTAGACACATTAGAGGAAATGGCTAGGTGTTGCGATCACTCGTGCTCTTTTATCCACAACCTTTCCCTATCAACTTGTTATTAATATTTGCAAATCTTTTATTTTTCGTTTAATATTTCTATCCTTTCTCATTGCTTCTGATTGAGACAGTTGCCAGGAGATTGCAACCAAAGCCACCATACATACTGCGTGTATAGTGGTTGTCTGAAGTGAGCTGAACTGGTGGTGGTGCGAGGATTCAAACTGCTGTCTAAAGTCCACAGTGTTGACCGTTTGACCACGGCCGGACAGAATTCCTTTGGAAATCTTGCTTAAACTCATTCCTTAGTCTTT
>STRG.62218.2
GCGACGCTGCTACACGCGCACTACTTCAGGACATGAAGGCCGCGGGGCACACTACGTACTTGCTGTGCTTGAGCTTGAGCATGTAACGCTCCGAGAAGTTGTGAACTAATCTTACAGGAACGACGAGTCCTGTATATGCGCCTATATCCACAAATCTGTCACACCATCCCGCCTATCCAGTTTGGACATTTCTAGTCGAGAGCTTCAGATCAGCTTTTACGCAATGGTCCGTTATTGGCGACACCGTGGGAAAGAAATATTCAAACGTCTTGAACCCCATATAAATAAATATTTTCCATATCATAAACCCGAAATGGATCAAGTCTCACCATCCTCGGCAATGTACTCCGGTGCTCGGGTGAAGCCTCCTTTTGATTTAGCTCTCGGACAAATAATCCCGTTCGGTCAATCGCTTAGATCCACCCATCCGAACATTGTGAAAGTGCGCATTCACAAATTATGTCTGAATCGGTTTCTCTTAAAGTACTACTATCAGGCAGCCACTTACTGGGCTCATGATCAAGACTTGACCATAAATGTGGGTGATATGGTCCTCGTGGAGAAAACCCCCGAGCCGATAGCGTTTCATACAGTGTATAAAGTGAAGAAGGTCGTCTATCCGATCGGTCGTATCTGTGATCCGGTGACTGGTTTGATGAGCAGTGGACCGGAATACACAGTGGACCAACTGACTCAGCTATTGCAGTCCAATTTGTCCACAATATGTCCCAAACTTCCCGACTCGACCAACCTACCCGACAAAAGCTGATCAGTACTGTTATTCTAGAAAAATTGTACATTATTAACTTGTTGTAGGATAGTATATATAAGATTTGTAGTTGTTTTGTTCCTATTTTTGAATTTTCGTTTACTTTTAGAAACTGTTCACGTTTTTTTGAAGATATTTTTGGGCCA
>STRG.44020.1
CCTGTCACGACATCCATTAGTACATACGCTTTTGTTTGTGCTTGTTTGGCATTTTATTCAAGTTGAAAGACACATACATACGTACGTACTTACATGCATGCACAAATCCATTCATATACAAACCAGAGCCAAATAGTTAAAGGGTGTCCCAACACAGGCCGCTACTCCTAGTTGACACATTTTTGATACGGAGTAGAGTTCAAAGAAATGCTTTCCCACACATTCTTGCATGCACACACTTAAGCGCGCATAGGCTCACAAGAGCGCATTCGTTTCTCAAGACAGTGATTCTCTCTGATCTGTAGAAACACTCATATTCTGGAACTAAAATGCCGACTCATTAGTTATGGAAATTACACGATCGTTAGCAATCACACACGCACACATGACCCTCATTCGTATCATCTGCCGTTTGTTAATGACATTCCACCAACGATGAGCTACTAGTGAAGATTTACAAGACAAGAAAATGACCCAAACGTAACCAAGACATCCTCTCGGATCTTCAACCACATTTAGCTCGAACTGAAAATGTGAGGTCGTCATCCAGCAACTGAGTGACCAAAGACCTCTCTTGTTGATGAGGCCCTGAGACCAAACAAAATACGAACATGAACCCACCTCGTCCGAACTGATCTCGTTCTAATTGCACAAATGAACAGGACTGTGACGCCAGTAGTGTTTGTTCCCAAAAACCACTGACAGCTTTCGGCCCCAGATGTGTATTCATGGTTGATTATACAGACATTCACATCTTCTTTCGTCTATGTGAATGAGTCCGTTTCTAGGTGAAGAATGTGCCAGGTTTTGCGATTATGATTGGATCCAGGACCTGTTAAAACTCAATCTGCACCACATTATTTTGGTACTTAGGCGGAAGGTGAAGGATTATTTATATCAGACCCTTTGAACCAGGGGCTGGAGGCATTAACCAAAGATAAAAGTGATCCTGGCTTTCTCAAAACTCCTGAGTCGTGAATGTCGGAACACCTCATTGCTTTGTCCGGGAGGTGTACGGCAGTTACTTCGTTCAAAGTATGGCTATCAGCACCCAATGCACAACGATGAACCTTGTTGTCTCTCACTCGACATTCCCACCAGTCGCGAACAGTTCTTCGGCGGCATCGCTTACCGAACACGAAAAACCGCGGAGTGTCCTCAGAGCAAAGTGGCCGGGTTGGTGACAGTAAAGTAGAAACCTATGGAGGGCTGCGTGATACCGTTGTTTGGGCGAAANTCCAAACGTACCTCTAGTGGTAATCAAACCTTGGAGGTAGTGAAGGCTGTCGAATACTTCAAGTTGACAAAGTACCTGGTCAACCGTGTCCCACGATTGGCTGCACTACATTTCGTTGTGATCCTGATCAATGTCCCTTCGGAATTATTCTCAACACCAACTCATGTCAGTCAGAATTCGCTACTCTAAGGAATCATTCACTTGGATTAGAGACACAGCACGTTCCGTTTCACTATTCTTTACTGGTTTTTACGAAAGCTAGCAAAGATCACTTTGGACTAGGAAACACAAGCCAGCTGGTTGGCAGACTGCTGTTAGTCGTACATCACCAAGGAAGATGACAGTTCCAGTAATGGTCAGTACTAACATTCGGTCCCTGTTTGGGAAGAAGTCTTTCCTAACCAATGTCCTGAACTCCCGGATTAACACGAACACCTGTGTGACCTGTATCCAAGAGTCTTGGTTGAATGAAAATATTGATGACGAACTCGATCCCCTTGAGAATTTTGAGTGCTTTCGTCAAGACAAAAAACAGTGGACGAAGAAGACAGGTGGTGGCTTGACCACCTACATCAATTCCGAATGGTCAGATGGCTAGTTATCATCCAACAAATCGAACTTCCCACGCCATGGGTCTACACACAGTTCGAATTGTTGATTAGCTGAATAAATTAATGAGTCACGGCTGATGAGTCACGCGACCACGAAACACACAGTTAACTTTGACAAAACAAGCAAATCAAAGCAACTTCATCACTCATATACACAGACATTCAGTAGAAAGAACTTGGCACTTTCTTGTTCCATTTGGTTACACAAGTACATACACAATGCTCCAAGTATCACATGTCTGCTCCCATTCAACGCCTTCTCGTGTCAACCCAGCGAAAACCCACATAATCAGAACGCCGTCTGACGTATTCCTGCAACCATCATGCACATGATTTTCTTCCTGCATGGAGAAATTCTACGGCATCTTGTCTCACAATTATCTGTCGACCGTGTAAATCAAACTCCCCCTCCCACCGAAAATGTGAGGCACAATCAACACCTGTAACAAATGA
>STRG.26674.3
CACTTATGATGCAAAGGGGCTCAGGACTATACTTATTGGGCAGAGATGGATGGGATACCGAGAACGGCCAGTAACAATTTATTCGACTAGGTCGAGGCTATGATGATTGGACCGTTCGAGCTATTTTTTTCTCTTAACAGTTCTCGCCGGTATAATTTGACACACATTGCTTGTGCCGTGACCTGTGCGCTTTAAGGGATAACGGGTGCCTGATAAACAACTTAAAATGTTTCTAACTTTACCTGATGGTCTGTGCCCACCGTGTGTACGCAGTGCATGCAAACCTTTGAACGTAAATAAGCATTGAGCTAGTAATCTCCGAGACCAAAGCCTCACATAAATGTCTCGCCGAGGTAGAGCCCGTGAGTCTAGAAGGCATACCATGTTCCAAGTGTAATATCGCCGAGGAGTTTTTATTCGGGCAGTTATAGGAACAGCAATCTGAACTAATGGACTTCGAAAACGTCTACCTATTGGCATATACCGTGTTTTTGCACGAGAAAACTAGCTCTATCACTCCCATCACCTTACACCAAATAGAATATCACCTTACTAGCCACTCGGATGGGGAAAATAAGTGACTGAAAAAACTGTGACACGTCGATATCATCCCTTTCACTCTCCATCCCATAACTAAGACCCTTGACCTTTTCCAACAAAAGCTTTTCCCGTATGATCAGAAGTACAGAACAAAGAAGGAATCATTGAAATCAGCTATTTACTTTCAGTCTAGTATTTCCCTGAATAAATATCTGCAACCAAGTTGTGAACGAGCAACAAATAAAGCGCTGGTCAAGCCACAGTTTTGTGTTGTTCGACATTATTTGGCAGTCCGGTTTACGAGCTTCGTTATTTGGCGCAATAAACTTACTCCACCAGGGAGGCTTTCATTAAATGATTGCTTTGCGCAAAATTTTACAAATAATTTAACGGAGATAAAAGCATAAGAGGGCCGAAACGAAATAAAAAGCCACGTACATATATTTACAGGGAATGTGTAAACTGCCGGATGGGGCACTCAGCCGTGAAATTCACACGGTAATGAAAGGATGGTGAACAAGACATACATGGCAATTTCGAGGAACATGACTGAGATTTCCGTGATCAGCTTTCAACTACATAAATTAGACTGAATACTCAAAACCTGCTGATAGTAGTTCAAAGAGAAAACGGGGAGTACAATGAATGGATGACTATCTACTTATATTTCAGTTTACATATGACGTCATAAAACCAAGTATTTGTAAGTATTTGAAAGTCATTATTTTATCACTATTCTAATAATTTCCCGGAATTATTATACTTGATAAGTCATAAAATTTCAACTCTCACCTAACCGTTGAAAACCATGAGAGCACTCTAATACTGGTTCATCCTTTTTTCGGAATCGTCGGCAGTGGACGTCCATCTAGGCCCCACGGGGACTCGAACCCGAGGTGAACCATTAGGAGTCCAACTGGCTACCGAAATATTTTTCCCGGATAATTTGCTTAAGATAACCATACAAACTGTCAAGCTGTATCGTTCAGAGTCAGATGTATCCCAGCAAGTTAATCATAAGTTATATGGTGGACAATATATCGCAAAATAGAAAGAAACGGATGGAAACCGCTTCCAAAATATTGTAACTCAGAACCATTATCAGGATTGACATGAATTTTAGGAGTCTAAAGCTGTTTGTGGTCTGACAGGGATAAATAATAGCTTAGAGAGACTGAATAGCAAGCAAACAATGTTTTCGAACTCTAGAGAGCGCATTACACTGATAAGAAGAGCGTGATATGTCAGCTGTCGGAGCTACAGGCATCAGGTTCTCGTATACAACGGAAAGCGCGGGACATGCTCAGAGTGATTCACATAAGCTGGGTGGGAGGCTAATGCTCTGTACAATATAATCAATTTAATTTTTTCACTCACTGTATGAATCGTCAAGGATTGCGTTTTTTTAGTGGCATGATCATTCATTCGGTGTATTTTGTACGGTGAGTCTGCTAGGCTGTAGAATTAGCATTATGTTCAAAGCCTCGAAGTACTGCTGTTTTATTCCAGTAGTATCTGTGGGTTGGATACTCAGAGACTTGTTGTTGACACTTGATAACCTACTTTCCACAGTCGCTCCCAGATATTCATACTTAAAAACCGGAATTCCATTTCACAGCCACTTTTACATAGTTTTTCACTTTCTTCCGTATCATCACATAAAATGGGGAGCTGGTTGATCCGTTGTGATTTTAGCAGCACCTTGTTTTTCTGCATGGATGTCTTCTTAGTAAAACTGCCTTCTATTTTTGGGCATTAGGTCTGTTACTTCGTAAAGTCCTTGAAACCGATGTACTGCACACCACGTGTTGCTTCCCTGTGCTCGATATCCAGGGCGAGCCGTCTTACGGATGACCGTCTCATTCATTTAAGAACGCTGTGTTTGAGCTCAATTCCCTTTTCTCTAGCCTGGATTTCACTTCTGAATACTTCGAAATGAACGTGATTAAAAGCTATTTTATTTCAACAGAGGAATTCGTTACCCGCAATACGTCATGTGCCTTGGTTGTTTGCTTATTAGTTTTTGGGATTATCGGTTTACCTTGATTAGTCTACATCTCTGCCCTTTAAGCGTCTGCAAATATAAGTTTAACAAGAGATACCGTAGACACCTCTTCCTATTTGCCGCAGGGTGGATTCATTCCATTACCTAATTATTGTTCTATATTTTTCTCTCATTCCTTATTCAACTCCTTTTCTTTGCATAAGAAGGGAACGGTACTTCGGGAAATAAACCACGGCCAGTTGGAGGCTGCCAACAGGGAAAAAGGACCAGAAGTAGCAAAATTCGAAGTCGAGAAGGAAAGATATTAAGTTCGTCACGATGAGCATTTGGCCACCTTCGGCCTTTGAAGTAGATCTTGTTGTATCAAAACACTCACTCAGTTTTACAACCCATATTACTGTACCTTACTGTCCATCTATTTTTTTTTGAATCTAAACGGCAAAACTGGATGATATTCATAGTCTGCTAATTGAGTTGGCCACTTTCACTAATACCGTCCCAACAGATTTTCGAAAAACCTACATTGGCAACGTGGGCAGCGTATCCAAGAGACCAGGGCGGACAGTGGAACTTCGTCCGTTTCAATCTGAAAAACAAAACCCGTCACTAAAGACGCAATGAGAACAAAAGCGTTGCTAAGCTGTTCAAGGGGAACATTCGCAATGCAGATGACTGCTATTAAAATCATGTCTCTTCTACCCCCGTTCACCTCAGACCCGAAATACTTGCGAACAAATCGTCCCCAAACGCATTACACTCTGTCCTTTTAAGTCAAAGGAAAAGCTTTTTAAAGTCCTAATTACTGACTGCGTACTGAAACATAACAAACATAGCATAGACTTTATTATGCGTCAACGGGTCTATTACAATACTATCACCTAGATTTAGATTGCCATTATACCAAAAGCCTTAGATTATTGATTAAAATTCAAAATATCTGGGTGTAATTCTCCGGAAATATTACAAAAATTATTTAAAATAAACGAAAATATGAAAAAATGTGAGCTTTGCAGGCAAACACCATTTGGCTTTTCGAAGCTCATGGTCTGTTTTCTGTGAGTCAGTCAGTCGGAGCTGTTTGCCACCTAACAGATGGTGTTTTGATGGAAAGAAAATCCACATAATCCTTTTTTCCTACCCGAGGTTCTTCCGTCTATCTCCTAGCCAATGCGGCTTTCTTTTCTGAGCTGGTTGTTATTGCTAAGCTAGTTGTGGAACCTAATATTGATAATTTATTTCTTTTCATTCGCAGAAGGTAGCACTCGGAACCTTGAATTACAATATATAGAAATATGCGTTTTCAGTCTCAGAGCACACTGAATTATTGGTCACCACGGATTCTGATCACACCGTTCTTTCTCCACTTCGCTTTTTCGTAGTCCTTTGTGATTCTTTTGAGAAACTGCTACTCCCAAAGAACTTTCAGTATAGTTCCTTGCCATCGTCTTCAGAGGGTAAACATGTGATGACTTCGGTTACGTACTATAGGGACACACGATTCGCCGCTCTCAGTGGATAATGCTGCTTGAAACTTTTCTCCGGATAACCATTAATAAACGTATGACCTGAAAAATGGAGCTTGTCTGTCGTATTAATTTCATCGTCAATCGCCGGGAACGGATTATTTAGCAGAGGACTAAATCTCACCGGTGTACAAATGCCTTGTCAAGTTAGTGGATGAGTATTTTCCCATCAGTGTTTTCGCAAAAACAATTACTGAGGTATTTTTTGGATTTTCATTGATTTCCGCTGACTCTGTTCACGGCGTACATGTTGAAACAAAAAACCGAGTGCTTTTGGTTCACACTCCGTTGCCTCTGTTGTATGATTATTGCGAATTCGCATATACTGCGGTCGTTTCCACTTGGCGCTCCACAATGAGATCCAAAGACTGTCTGTATCAACTTATGAAAATACACATCTGAATAGAAATCACATGGCTATATTTGTAAACACCGTTCAAAGGTGTTACCATCCACAGATTTCTTACACAAATAGTAGTTTTTTCTGATTCAAATTATACAGTGAGATCTCCGGTAAGAAAAAAAAACCTGTATGCCAAAAAAAATTCCAGTAATTTTCCCTGTTTACAGAAGGAATGGTCGATTTCGGTCAAAGTTATACCCATTATGGAGAGAAAATTGTACAAACGATTCAATAATATATTGCGAATAACAAAACCTCTCCGGGACGGAAGATGCTCGCGCAGGACCACCGTGGTGAAATGTTCATAGTTAAAAATCTTCTGTAGAATGGAAAAGATGCGATGCGTCACTCTCTGGAGCCTGATGACCCCCGGCTGCGAGGTGGAGATGAATTCGGCTTTTTGACTAACCCTTACTCACCATATGACCAATATTCTACAAAACCTGGCAACCACAGAGACGATGATCAACCGTATATGTGCAGCAGCCGCATGGACGCAGAATACATTATCACAAGCAGACACAAATCATACCTTGTACCTCCAGGGACTCATATCTGTGTCACGTGGGGGAAACTGTCTAGTGGTGTCGAATAGAACATGCTGGTGTTTGACGAATGTGGTCTTTAGAGTTGCACGTGTCGAAAGGGAAAGCAGCAATAACCACAGTGAAATGAATATTGGCCTCAAGGATATCCATCGAAGGTAGCGTGGAGAATTCAAATTGTCTTGTTCTAGGGCATATTTCTTCGAAATGGGTCAGGCTGGGATGAAAGCCTCACAGACAGAACATCTTATCAATTGACCAGTCTCACCAGGTTCATCGCTTCTCAGGTAGATCACACGCCATCATTCAGGAACATCAAGGAACATAATATAGTGAGAAATGCGAGATTACGTATTTATGTTTTAGTGTGACAACAGACGGCATTCACTGGGTACGGAGTGGCATCAACCGGTTTCAGTTTCAGAAGTGCGCAGCGAAAAGCCATTCAAAAACTGGCTTCGTGATGCCGCCAACGGTATATCAATGAAAATCATTGTCTTCGACTAAAACCCAGGCACTATTCATTCCATCCCAAGAATCACAGAAGAACTGGTATCTGTCGTTGAAAATACATGACATGTTGGCTTATTAAGGCTAGAAACCAAGGCAATGCAAGGCAAGAATGCAGATCCGGTGACCTAGTAACACAAGAACGATGAACATCTTCCGAAGATTTTGAATGGAGCAGTTCTCGAATTGCAAATTAATACGAGTTTTCAGTATACCATTTTTATAGTAAACTATCTGGTTTCCACTAGCAAAGTTTTCTTATTCGGTGATAAATTAGTGGTTCTGGTCGAATGGATAGGTAATGAGCAAATAGACTAACAAACAGGCAGTTAAGACGGATTAGACAAAGAAGAAGTATCCGCTTCCAACGATTTTTGCACGTTTGGCGTGCCGCTTGGGTGGTTATCCACTATATGAAGCAGCCCACCCTCCCCCTCGGTATCCGTAATCCCTTGTCAAAGATATCAGCTGATCTGGCCCTTAGAAAAGTCGTGAGACTGGTGATTTCCCCAACTTGGGCCGGTTGGTACTCCGTTAGAACGCGATGGGGAAGACTCCCATAATCTGTGG
>STRG.53215.5
CTTCGTTGAATACATGATTTTCCCAAGGTCGTTCATCGAGACTATATAAGCGGTGGTGTTGGCTTTCAGGTTGGCTTGGTCTGGTGGGTGCGGGTTGGTCCGCGGTTACCCGCCGCTCTAGCTGGCAGGAGGGGTGGCGTTGTCGGGGCTCGCGCACTGTGTCGGGGTTGTTGACTGTTTTCCTTGTGCGGCTACGGGCCAAGTAGGTTGGACACTAGTAGTCAGTTGTGTTAGTATTCCTTCGAGGCCTCAGGTAGCGCTCGTCGTCCGTGATTGTGTTCTATGTCTCGTGTTCTGTGCTCAAGTTATTTTTCATTCGCTTGGTCATCATGGCTACCGCGGATATCGGCCTTATTGGTTTGGCTGTGATGGGGCAAAATTTAGTCCTCAACATGAATGATCATGGTTTCACAGTTGCTGTTTTCAATCGTACCGTTTCTAAGGTGGATGATTTTTTGGCTAATGAAGCAAAAGGAACAAAAGTAATTGGAACCAGGTCGCTCGAGGAGTTCGTCATCAAACTGAAAAAACCACGAGTCGCTATGCTGCTAGTTAAAGCTGGTGATGCAGTGGAAAGCTTCATAAACAAATTGGTTCCCCTCTTGGAACCGGGGGATATTATTATCGATGGTGGCAATTCAGAGTATTTAGATACGAATCGGAGATGTAACCAGCTGATGGAAAAAGGAATTCTATACGTCGGATCTGGTGTCAGTGGGGGCGAGGAAGGCGCTCGTCACGGGCCGAGTTTAATGCCCGGCGGTAATCTTGAAGCATGGCCTCGCATTCGACCAATTTTCGAAGCCATTTCTGCGAAAGCTAAAACGGGCGAACCTTGCTGTGGTTGGACAGGTCCTGGTGGTTCGGGACATTTCGTCAAAATGGTCCATAACGGAATTGAATATGGTGATATGCAACTTATTGCCGAGGCTTATCATCTTCTGCGGGATGTGGCCAAACTGACGAATGAAGAAATGGCTGATGTGTTCCGTGAATGGAACCGTGGACCGCTGGAATCTTACCTAGTTGAAATTACCGCAGCTATCCTGTCGTTCAAAGATAAAGATGGGTCGTATTTACTCGATCACATTCTGGATGGTGCTGGACAAAAAGGAACAGGTAAATGGACAGCGATTTTTGGCCTGGAACATGGTGCTCCGATCACTCTTATTGCTGAGGCTGTATTCTCTCGAATATTATCCTCTATGCGTGCACTTCGTCTAGAGGCATCCGGCCGATTACCAGGCCCGAAGCTGCCTTGTGAACAGACGTTCACGAAGGAGGAAAAAAAACGGTTTGTCGAACAAGTTCGTCAGGCTCTGTATGCGTCGAAGGTGATGTCTTATACGCAGGGTTTCATGCTACTGGGTCGAGCTCATGAGGACTTCGGCTGGAAGTTGGACATGGGTGCGATAGCGCTCATGTGGCGTGGTGGGTGCATCATCCAAAGCAAATTCCTGGGCAACATCAAAGAAGCGTTCGACAAAAACCCGGACTTGCACAACCTTCTTTTAGATCCGTTCTTCAGAGATACAGTGGCCGCGTGTCAGAACGGTTGGCGCGAAATAGTCGCATTGGCTGCACTGAAAGGAATTCCCTGTCCTGCGTTTGGCTCCGCGCTGTCCCATTACGACGGGTTGCGTTGTATCCATCTGCCAGCAAACCTGCTCCAGGTAAGTTCGTCGTGAGGTTTCCAAAAGAACCTTCTGTGGACGCTGTAGAAGTTACCGCAGAACTCGGTTATCTACCCCACCATCACCAGTCGCTCAGCTGAAAACGTCTTACATAGCTTAAACAACTAAGCATTCTGAACAGTGTCCAGACTGAGGATGCATACTAATTCCTGTGGTGTTGTGAATCAGTAAAGGTCGTCACTTTTTACATAGGTTTTGTGAACTGTCACAGTAACCGAGTATACCAGAAAATTCCGCAATCTTATGGCCTCGCTTTGGTATGAACTGTTAGGTATTGACAAATGTTCCCACTTAAATTTGAGTTTTTCTCGTCAGTCCCTTTACTAAACATATTCAGCCGGAAAATCCATCCTACTCTCAAGATTGTCATTTTATGTAACGTCAAGTCGCATATGTAATAAGTTCTCTTCAAAGAGAGAGGTGTCTAATTTTCTTATATTGTGAACAGAACGCTCTAAAATTTCATTGCTTCAGGTGAAAACCTTTAAACAGTGATCGAGATCAAACAAGTTGTGGTCTCAAT
>STRG.7633.4
GAAGGCGATTGGGAGAGATAGTGGTTAGCGTATATTTAGGAGTGTGCGTGAGAGCGTGCGCAAGAGCAACGGTCAAATGGCAACCGCGCTTGGCAGTCAGCGTTCAGTTAAACAATAAACGTGGTAAAAGTACGAATGAAGTTGGCAACCGCTACAAACCTCCCAGAAGCAAATGAGACCACGGCTAGAGAACGCTTTGACCAGGACATTTCCGAGCTGCGTGATGTTTTAACTGAGTTATTGATTACTGGGGATACAAGCATTGTAGACAAAATCCGAAGGAAGTACATCCTTCGGTTGTGCAAGGCCGGTGATCTCTCAGAGTGGTCCTCGGATCAGAGAAGGAAGCAAACTGTGCTACAAAAAACACACCGGTTAAAAGATGAACGAATGCTTCTGCTCCGGGACATGGAACCTTAAGACCGAGAAGCATAACAAATGTCTCACTGAGCTCCATATGCGTCGAGCCAACGGAGGAACAGACTTTACGATTCGGGATTTTCGGGTACAGGAGGCCATTGACGTTGGTGTACCTGTCAGTTCCGCCGAGCTAGTTCATTGCGAGCAAGAAAAGGAGTTGGTGGATCGATCCAGCGCCATCACCATGTTGTCTAATGTCCGAGGTCTAATGAGTAAAAGGAAAACTGGAAGCCTTGCTTCAGTCCAGCTCATACTGTAGTAGCGCTGACGGAGATGTGAATGTGAATATCTTAAGCTCTGAGGTGTCCCTCTTTGGTTACACCTTATTTCGAGTCGACAGAAACTCCGATCAGGTTAAGGACTGGTAATATTCGTCTAATCAGGTATTCCAACCGTGTAGTTAGAAGCGTATGCTGAGCCACAAGGATTTAATGAAGCCCTTTGGTGCCGCATTAAGCTAACAGCTGAAGGCTTTAATGCTGTTTGGGTCATTTATCGTACACCTGCAGTCGACTTCCCAGGTGTCTTGACGCCAGTGAGTAGAGAAATGTGCGGTGAAAACCCTCATTTTATGTGACTTCAGTGTCCTGCATGTTGATTAAACGTCAGACATGCCGTTGCCAGAGCACATCCCTTCTCTCGGGATCTACTGACAACTGTGCAGGAGCTGGCTTTGTGCCAACACTTTCAAGAGTAAAGCCAAATGTAATCCTGAATCCTGTAATCTCTCCCAAGAGCTCCGACGTTGATAGGTCGAACATTTCCCTCCACTTGGGACCAGCGCCCACATGGTGCTAGAAGTTCACTGGTGTGGTGGTCCTTGTCCAGCCCCTGGGCCACATGTCGGACGTAACATTTGGGGCACACAGTTCGAGGGTATCCAAAGAACTCCCTTAGACGTCAACTGGGTTTCCATGGATTCAGATGTCGGCAAAGATGGGAACGTGGCTTGGGAGGTCATTCGTGATGGAATCTTACATCTTATGAATACTTACTCTCCACTCAGCCGACAGAGACTCCTATGTGAAAGGCCTACCATAGTTTGACCAAGAGCTCACATGCCTACTCAAACGACGAAGTGGGGCCTGGCAATGGTTTCGATCCACAGGTGTGGGTTTTGAACTTTATCGCAGGATTCGTAACCAATATACGGAACAACAGACAAAGCGGATGGTGGTGGAAGGAGCCCCTGCAGCGCGAGCACCTGAGTGCCTGTTTGCACACCTTGAGCGCTGCGTAACAGCAAAGGTTAATATCCCAGCGCTGGTGGTCAACAACGAACTGGTTGTAAAAAATGGTGGAAAGGCTGAAATATTAGCCAGACATTATTTGTCGGTGTATTCTGTGTAGGAGAGCGTGTAAACTCCAATGGTGAATGGCTCGCAGCTATTTGTCATACACGGTTTTGTGGAGCCAGAAGTGACTGACGTCCTTAAGTCTATCGAAACTCACAATTCTCGGGGACCGGACGGTGTGCATCCGTTGATGACGGAATTGGGTGAACAACTAACCCCACTGCTGACTTGGTTGTTTTTTGGTAGTCCGGATTACCAGGTTCTAACTAGATCCCGAGAACGGGCAACAAGCCAAAAGTTCCAGCGGTTGGCAAAATGCAGCAAAAGTTAGTGGGGTAAGTGAAGGATGGTTTATATCGAAACAATGTCGATCACGTTTACATTTTAGAGGGACACCAGACACTGTGCTAGCTAGGAGAGTCAAGATTCAACCGTCCGCAATCAGAGAAGTCAAAAGTGTTTTTCGGTTGGCGGAAACCAACTGTCCTAACAGCGAGCAGACAAACAATGAACAACCCTGTTGCATCGAACAAACCACAAACTGCCTAGAGCTAAGTAACAATTAGTCATGTTTATATGCAACAGTTTTTGTTCACGAATTTACACACTCAAACTCAGTCATCTTCGGGTCGCTACAGTTCAACATACCGGTGGCATCTGGTAGACTGTCTTGGGAATGGGGAAAAGCTGCGGTCGTTCCGCTGTACAAGGGTGAGACAAAGTCCGGCTCGGCTGACTACCGCCCCGTCAGCATCAATCCCGTGATTGGGAAGGTCATGGAAGGACTTGTGGAGCACTATCAACTACTGTGCGTACAGTGGCACAGTTTTCATAGATGTAGGTTATGTCTGACAAACCTAATTACTCGTGAAGTTTGGCCAAACACCAAGGCCGAGGAACGTGTCACGGACGTTATCTTCGTGAACTTCAGGAAAACGTTTGATAAAGTCCCCACATTGAGCTGCTACTGAAACTCCGGGTTATCAGCAGTTCCGGACTCGTATTTCATTGCACTGAGGATTTCTTAGCAGAGAGGACCTTTTCCGTGAGAGTCGTTCAATCCCATTCCGCGTGGTATCCAGTCAACATTGGTGTTCCACAAGGCTCCGTGTGGGGATCTCTGTTGTTCCTGGTGTTTGTAAACGACCTACCACAGACTCTCCGATCCCAGTGCCTTAACTACGCTGACGACCTAAAGATCTAGCGCACCACCCGGTCGGCGGAGGATCGTATGATACTACAGGGGGATCTCCGTGCTCTGGTCAGTTGGTCAATCACATGGGGTCTATCTATAAACATGGAAAAATGCGCGTCTGAGGATTGGCATACTCAGTGACACTTCGGACTACTGCCTTGGGAGTTTCGTACTCCGTCTCACGCTTGAGGAAAAATACATCAGAGTTATTGTCATCGACACTCTGAAGATTCGCGCACACTGATTCTGCGCCTCCGCGTGGAGAATACGTGATCCAATCCGTCGTTCATTTGGGCCCCTACCCTCGGATACCTTCCGATTGCTGTGTACTTCACGTGCACATTCTCGCCTGGAATATGGCGGCCCGGATGTCTACCCGTGCACGGTGGTGGCAGTAGCCATACTGGATCGAGTTCAACGCGGTGCCACACGTCTAGTGGCCGGACTACGTGAGACCAGCTACAAAGAATGTTTAGAAGCCACCGGGTTGTTCTCCATTGCCTACAGGCGTATCCGTGGTGACCTTATCTATGCCAGGTGATTCGTCCGTGGTGATTTAGTCCCGGACATGCAGTTGGAACTCCTACTCAGGAATGACGACCGTACCCGAAGACATGTACTGACACTCCGTGAGGTGCATTCTGCGGGTTTGACAGCCGTCTGTCAATTATCGAGACTTGACCGATCCCTGGAACGCTCTACCGACCGACGCGGTGGATGAGAAAAACGAGATGAAGTTGAAGAAGAAACTAGACCACGCCCTGGAGGATTACTGGCAGAGCGTCGACATCTAGGAGAGTGCAATGCGATGGGACTCACACGGGATGATTTTCCACAGTTCTTTACCCAAATACTGAAGACTGTTCATCAATCACATTTCATTCTTGCGGTTCGTTGGTTAGTCAGCTGACGTGAACTTCAAAATGTTCCTCTCATGTAGTCCATCTTCGTGAGTAATTTCGCCATACTTATAAGCTATTTACATACAGCGAAGTGTTGAACTTTTAGTAGTTTCATAAGACTGCTTTCATTCTTTTCGCGTTTGTTCCACACCAGATCTATAGAGCCAATAAACACATGTCATGGACAAAACCAATCAGCTGTCCACCAACTGATTCAAGACCTCATAACCAATCCAGTCCATTGACGTCCATCTGTTTGTTCTGTAATATTCACTGCACTTGTAAAACAGAAATTCAAGGTTCTTTTGGGCAGTCGGATGATAATCAGTCGTGTTTCCTAAGTCCGGACGTGGTGCCGGATGCAAGTACTTAAAGTGATCTACGGCGGAATAGATGAACATTAGTCAATAATGTGCGATTTTTAATAGTTAATAGCATGGCATCATAATCTTTCTGACAACTTACATTATATCCGTGGCCGAATATTAAATGTTCACCTTAATTTAGGATCTACTACATGTACTGGAACTGCGCTTTCAGTCAATTTTAAACGTGTTATTACTTTGGGTAACTTTTTCAACTTGAGGATTATTACGTCGCTTTCATTGTGTTCGTCATCATCATCCTCATCGTACAGCGTTAAACAGTAGGGCAAGCCCACTGACCACTGCCTCTCTCGCCATGTTGCACGTAGAAGTTGAAAGAATGAATATGCAAGATGGACAGGGAGTGGACCTACACGGGAGGAAAAATGAAAGAAAGCCCTAGAAGCCAACACACGGAATACGCAGTCTAACTGTACAAACGTACATCGATCAATCATTCTGATTCGACAGAAAGTGACGACACGATCGCCACTGTTCCCGGTTCGCTGCCATATCCTTCAATGTCTCCAGCCAACTGGTTAAGGGATCTTACAGAACCTCAACCCCGAAGACGTGAGACATCTACTTTTCCTAAGTTCGATTTACATTTTCTCATTTCTCACTGCCACGTCATCTGTTGACCTCCACGTGGTTTCTTCCACTCCCGAGGAGGACAAGATAATAGGGCTCGCTACGGTAGACGTGTGTCTGCCATGTGACACGTGCCCAAGCCAATGGGGCCTACTAAGCTGGATAAGCTGTGATAAAGAACTCCCTGAAGTGGTAACCAATATTCGGTTTCTGACCTCAGCATTGCTCACTCGGTTATTCCACCCAATATTAGCAACACTACGCAAGTATCGATGGTCGAAAACACGACCTTTCAACTTCAGTGGAGTATCAGGTTGGCTCCACAAGTGCTTCAGTTCATCGTACGCCGCTGGAGCCTTGGATATGCGCGTGCTCACTTCTACTACAATGCTCCCATCCGTCGTCACGCTACTGCCGAGGTAGGCGAAGTAGTCGGCAACTGTTAGCACCTCCCAATCGGGCACCAAGCTCAAAATCGTTGACGTCCAGTCTTGCAACATCACTTTACACTTAGGAGTTTCAGGGCGCATGCCGAATAGAGCTACGGCTTCTGCAAGTCTATCTAGTGCACGTTAAGCATGTTCTGTGCATTCGAACGAGCAGACACGGTAGTCCGCGTAATCTAGGTCACAGATTTTCACTATATCCTAGTTCAGCGTCCACATCCTGTAGACTTCGCAAGGCATTTTCCATTATCCCGTTGATGATAAAGTTAAACGGGAATAGAGAAATTGGACATTCCTGTCGAACACCGTTGGTCGTTTCTAATGGACTGGATGGTCCACCGTAAACCCTTACATGGCCAGAAGTGTGAGAGTACAATGACCTCAGTAAACTCACAAACTTCTGTGGCATACGTTTTTGATGAAGAGCACTGAGAAAGTGCTGTTCCGTCAACTGAATCAAAGGTGCCTTTCAAGTAGTTGGCAAAGAGTATTATCTGGTCGATGCATCGTTGAATTGGGTCGAATCCCGCCTGTTGTTCGCGGGCGCTGTATCATGTAGTGTACAAGTTCAACAAATCGTTTAGAACCAGCCTGGATAGCCTTGTTCGACTCATAATCGTTCACCCCTGGTTCGAGTCCCAGTCGGGGCTCGTTGGAGCTCGTTGGGTATGCACTGCTGAAGATTCCTGTCAAGGATGAAACGGCTATACAGTACTTCCGTGGCTTTCAATGGCTTGAATGTGCACACTTTACGATGAAGCTTATGATCAATTGTGTTAAGAAAACAGTCCTAATAATGAACATTTTTTGAAAGCGAACTGACTCATAAATACTGATAAGAAGTAGCATTCTAAATTACTTAAACCTGCGTCTTTTGTATGTAACATGACACTCTGATAATCTCTCCAGATAACGTGAAAAATTTTCTTGGGATTCGTTCTTTGCTAGATTTTCAACGGTCAACAAAACGGTATCATCATTTGGCGGTCAATATAGCTGTATTGGAAGTTGAAAGGGCTGCGGCGATCGGTAACAGCTGCAACCATTTCCGTCTAATTAGAGATACCACCCCACGAAAACCAGGCGTCAGCAAAGTGATCAAAGTGGCGAACGGATCACTAAGTCACATTTAAGGGCGTCGTCTAAACTGTTGGGCAGAGCATTTCGTGGACTAGTCTAACTGCTCTTTGTCCACAACTGATGTAGTGAGTAGCACGATAGTTAGAGTTCTGGATGAAGATACCAATCTTCCGTCAGAGCGGAGGTTCTTCGTACGATAAGCCACATTCAGTGACGTACGGCAGCTGGATCGGACGAGACTCGGTCTGTTTTTAGAGATTGTGGCTTAGAATTGTTAGTAGAATTGACAGAACAACCCAGTTTTATATTCCATATCAATTGATTTACACTGAAAGGGGTAAAGGCCCGTAGTCAAAGAACACTGTAAAGAGGATGTGAGTGAGAACTTTCAAGTAAGATTCAGTTGGTTGACCCTGCTTTTGAAAACGATGATTGTAGGTGGTTGGAAATACGGAAAGAGGGGAAGTGTTCCAAAGTTTTGCAGTTAGGGGAATAAAAGAAGAGTGGAATTGAAGGAGTTCGATATCTAGGGGAAGAGACTTGATACGGGTGACTGGCCGCTTGAATACGAAATAAACGAAAGTCATGGGAAGGGGAATTTCCGAAGGGAGTTCTGATGAACAAAAACAAAGTAGTACCGGTAGAAAAGAGATAGTGAAGCAACTTCTCGGAGATGGTTGAGAGGCTACAGAGTGGAGGTTAGGGAGAGAACATTGATTAATCAAACATTCTTTCTTTGAACCCGATCATGGAGAGAAGGAGCGGTGATCGAAGTTGCAATATTCGATATTCGGGCGGATTCGAGGGTTGTAAAGAAGAAAGTGAGCAGGTGAAAAAAGCGTCTGTCACGGAATAGAAAACGAACTCTGCGCGCAGCGCGGAAGGCAAGCATAGAAACAAAACAAGACCAACAAAGAGAAATTGATGAATAAGCCTAGGTAGGAAAGTGACCCTTTGGAGCGAAGGGGACTCGATCCAAAGTTCAGATGAGCAAAATTAGGGAGATGTTTAAGTGAAAAAGAAAGGAGTCTTCGGAGCATTGAAACAAACATTGTAGATGGAACTCCAAGCTGAGATTTTGTTCTAGATCAGAAGCGAAAAATGCAATAAGAACGGAACAATCGTGATCAATATTGGTGATGGCCTGGTAAGTGATAGGATAAGAAAGGAAGCAATGACATTATTGGAAAAACACTAAAGTGGGTCGAAGACTGAAGATGGAAGATTAATACCAAACAGAAGAGTGTAGGCGAAGGTATGGGACCTTGGGGAACACCAGCATTCACAGGGAATGGCTCAGATAGAGCCCCATCAACTCGGACGAAGATGATTCGTTTGCTGAGGAAACTTGGCACCCATGGTACGAGAGGTGGATAGAACCCGAACGAAAACAGTGTCGGCAGTAGACCTTCATGCCAAACTCGGTTAAAGGCTTTCAAGATGTCCAATGGGTTTCTCCATGGTTGCCGTGTGAGGTCGACCGGGAGTACGAGGTGACCGGTAGTGGGTCACACGTAGAACGACGCAGGCGGAATCCGTATTGACGATCACTCGGCAAATCTCCACGTTCGAGGAACGGACGCAGTTGGTTTGAGTTAACGGTTTCAAAAACTTTTGAAAGCACTAGAGTGAGGGTGATGGGACGATAGTTGCTGGGGTCAGAGGGGTCACCACGTATAGGCATAGGAGGAATAATAGCGTTCTTCCATGAAGAAGGAATAGTTTCTTGATTGAGGGAAGAAAGAAATAGACGACGTAAAATGGAGGCTAAATCTGAAGCACATATTTTTAGGACGACAGGCGGAATACCGTCCGGACCGGGTGGTTTGGAAACATTCAGGTTACACAAAACTTGGACATTTCTGGTAGTTTTTTCAGGAAGTAAAACATGGCCGAGAACACGAGAGCAAGGTAGGACAGAAACAGAACTTGTAGATAGAGAGGAATTTGAGGCAAAACGGAAGGCGAAAACCTCGACCTTTTTGGAAGGGCCGCAGACCAAAGAACCAGAGTATTGCAAGTGGGCGAAAATTTAGAAGAGCGGATGTTACGGAAAACCACCTTTACAGGGGAACAGAATGGTGGGCTACCGGTATCGGTAGCCTTTTGCGAAAATAATTCTGCTGTCCAATCGATGCCTGAGGTGGATTTACTAAACTTCAAGGACATTGCGGAAAATGGCCCCCACACAAAACATCTGGTAAAAGCTATTCTCGAAAAGGCAATAAACGTGGGCGAAGATGTGCGAAAAATTCGTGAGGCTGTCCGAACGGTTTGTCTAGCTCAGGACCAATTATCTGTTGCATATAAAACCTTATCAGACACATTTCGGACCACCACGATAGGGAATCCGACAATCAATGAACCGGATGATGAGTTCAAACAATTCAGTTTTCAATTTTGCAGTTTTATGGACGAGCTCACCGAAATTCATCATCAGTTTGCACAAGACTTACACACTTGTTTGGTGACTCAGTTGGACACGTATGTGAACACTTTCAACGGTCTGCCCAGAGAATCGACGGTTGTAGAACAGTCAAATAAAACGTGCGACCAGGCGTTTCACAATTACATGAAACTGTCCAAGAAAAGTCCGTATAAAGTGATACACTCGGCGCTCACTGAACTGGCGATGGTTCGTCGTGATTTCGAACACGAAGCGTCCGTTTACTACGGTCATTTGAATGAGGCGGGCTATCTGCGTGAAATTGCCCCCTTGTTGACCTTGTCTGTTCTGATGGACACACAAACACAACACGTGGACGCTTTAAATCAGGTATTCGGTGAAACGTTGGCCACCTATCTGACCGCAGCAAAGTCCGGTTTGAGACGCCGGATTGAAACGCAGGAGAACAATGCTTTGGAATTTCGCAGTTATTTGAACAACTTAGAATTTGAACCCTTGGCAAAATTCTGTCCGGAACCTCATCTGTTGACGTCGGATCTGGAGACTGACCTGTCAGCCCCGCTCCCAACTCCGAATGTTCATCTTCAGTCAAAAACCGGTCGACTTCTGATGCGGTCACGAACTGCATTGTTGTCTCGTTGGGTTGAAGTATTTTGCTTCACACAGTCCGGCAATGTCATGTCACAACAGTGTGGCGAAATTGGTGCCAGTTTGTTGGTCGATTTGAATCAGAAAGGTGTGCACGCTGAGATTACCGAATGCGAGGATCGCCGTAATGTATTTCAGATTAACTCACCGACAGAACACAAATCCATCATTTTGCAAGCCGAAAGCGAGTTGGAACGGGACGAATGGATTCACACCTTGACCAATGTGATCCATCATGTCAATTGTCCAAGCGAGCATACTAGCAAAATCGATGTTCACACAACACCGACAACACTCGGTCCGCATGGAGACAGCCAAAACGCCCCTGTGGTACCATCAACGCAGGTCAACTCAACTACGTCCGACCAATCCAGTCGGGATTCACCGATTGATTGGTCAGCCAGTTGCTTGCCTCCCATTCGTCTCGAACTACCCACGATCCCTGAACTCAGCCGAGCACGGGATGCACAACTAGTTCGACCACATCGCACCGAATCATCTCCAGATACATCGCCCTTCACAAATGAGAACACAGCATCCAGCTCAACCCCGACCGTATCAGATGTGATTCTTGTTCCTGAGGAATTACCCGATCCACTTGAGATGGCTTTCCTGGGCGCGGTCGAATTACCTAACACACTTGAATCAATGGACTCGGTCAAGTTGGACGATCTATTCAGCTACGTTCTCTCCTGTCGCTCGGTATCTGCTTCACCAGAACCACACACATATGTGCTGCTAATCACTCAGAGCGATGTTTGGCTCCTCACTCGAACCTCATCCGAGGGCGGTGACGCCTTGGGGCCTAACTATGGTGATGTGCTTGTCCGTGTCCCGTTCAAACAACTGACCTCGTGGCTAGTCTATCCGGAAAATTCACGATTGGCTTGTCTCGTCGTTCAAGGCCCATTAAAAGAAACGAACACTTTCGCGAACACTCACTCACGAATATGTTTTACATTTGAGTCGGATGACAACCAGCTGTTCGCTGAACGATTGTTAGCCGCCCAGTTAGAACGAATCGACCTGTTGCAGGAGACAGAGGACAATACGGAACGGGAGCTTTTGCTTTCAAATATTGCTCGTTTATCAGAGGTGGCCACGTCCAACACAACTCCCGCGCATCCGACTCACTGTAACGCGGTGGAGTCGGCTTCCTCGGACCAGTCTGCCACAGTCGCGCAAGAAGAATAAACGGTTTCTCGTGATATTGCACCTATCAGTCTCCCTTCACTCCTCTCATCTGTTCATTTTGCCAGTCGGAACGGTACCTATGCTTCATTGACTAGTCGCTCTCTCCTTCTTACGCTTTGACTTGATTTTGTCTGTTTTTTTTGCACCATACCATTGTATCGTGGTCCTGTACGAATTGATCATTGTTTTGAATCATAATTATACTTTTCTTTCCTTAATAGCTTCCGTCAAAAGATTGGCATTAGAACCAGCAATGAAAAATAAAGAAAGGTGCATCTAGAA
>STRG.45723.2
TTGGCCCGTTTTGTTTTGTTACGTCACTATTAGTGGCGACCTTAACGCGGTCCCGTGCAGTCGTCGTTCTGTCCTTCACGTGACTGGCGTGCTTTCTCAGGCACGTGATGCACGAGTTCGTACGAGATTCGTACAAACCGTGTTGAACACATAACCATATATATGGCTTGCGATCATTATAAATATATCTGTCTATCTTTCGATATATATATATATATATATATATATATAATTATACATGTATGTATAATTGTGTATATGTTTTATACTATACATCATCTTTTTTGCCGATAGCGTCAGTACCCGGTATACGCATGTTTGATGTTTATGGATATTTGTTTGTAATCATCATATTCGTATTTCAAATGGAGAAAAATGTGGTTTAGTGTTTACCACTGTTCTGTGTTTACAATGGACAGCTAACTCACATGGACCGTCCAAGCAAGTGGCAAAGATACCGTCGGCGTAAGCAGGCGTTGAGTGCTGTACCGTGCACTGAGTGCGGCGAGGCTTCCATGTGGGCCCATCGATACCGATGTCCGCAGATGACGTCAACAGGTACTTAAATATTTGCATCGTAATATAAACTTCACTAAATCCAGAGCCAACGGTAAATGTGTCATCCAGTGATGAGGTTTCGGGTGGACATCCATCACAACTTCCTCACTCATCAACAATGAATGTGCAANNNNNNNNNNGCATTGCTTAATTCATTTGTCAGAAGATGTCCGGAAACACGGTGTGTTGGACAATTTCTCATGTTTTCCATTTGAGTCACATCTTGCGAAACTGAAATCATTTATAAAGGGGCCGGCTAAACCAGCTGAGCAATTGTATAAACGGCTCCACGAACTGAATAACAACTTCGAAACCATCACTGAAGAAACCCCCACGGATTATTTGTCCCTTCCAGTATCTCGCATCCCCCATAGTAGACAATTTGTCGTTCTCAATGGTGTTTTATTTTCAGTAGATAAGCCCAACAACGTCAATATCATTAACGGACGTCCCGCGGAAATTGTCAGTTTCCTGGAGGATAATGTTTTCTTCAAATACTTCATTTCACCGGGCAATTTTTTCACATACGCGTTAAAATCAAGCCAGTTGTATATATTTGCTGTAGGGGATTTAGATTCCACTTTGCACAGTGCACCCATCCACACAATCACATGTAAATGTATTCGTGTTTGCATTGACTGTTCCAGTATTGTTGTTCCCATTTTACATACGTTTTTGAAATAAAATGTCACATAACGCTCTGTGCTTCCCGTGCCACTTTTTTCGCAAATCAGCATGACGATCTGGTAAGATTATGTATTTCTCGGGTGATTGCGAGACGAAAGTTGTTCTCCTTTGTCGGTTGTTTTGACGTGAAGCGTTCGTATTTTGCCGTTTTATTGCTGTCTCCGTGTCCTTGTTTGGTGTCAATGGCTGACTCGTGTTTGCTTTCACGTATGGGTGATCACTTAAGCGTTATTGTTATTGTATTCACCGTCCACTTGTTTCTGTACGTACTTAAATGTAATCAAGTCCCACATAGACAATTCCTAATGAGAATTTTCTTCCTAGATGTACGTAGTGGCTCACTTTCCCGAAGAAAACTCATACGCAGTGGTACACAAAAACTGGATGGTCGACGAAACACACGTTCGTTGGCCACGAACGAAGAGTTTTCCCGACTACAGACGTCATCTGCTATCGGGAAAGGAAGTGCCGGACTCATGCCCGGAATACTACTTTAGACCTATGTACTATACGGGTAAGTCAGTGGTAGTATAACATTTAAATAGACAAACTTGGTGATGCCATCGATTTTGAGCATCAGTTGGTTCATCAGTCAAGTGCTGCTTCCACCGATGAAACGGAGAAGCAGACATACTTCTCGCAGCACTACTCCACAAGAAAGAGGTAATTAAACATTAATATTCACATACCTAAAGGGTTCCCGTGGAATTCTCTTCCGACGAGAGTCCCCAGGCGATGCGGAGAAACCTAAAACCAGTTACGCTGGACTTACCACCCTCCCCACCGCCCATTTTGGAACGACTTGGGGGAATGCAAAGGTACATTTCCAACATGCACAACCAAATTCCGTTTTAGTTCGCCTCAGTTGTCCTCACAGTCCACGTTGTCTGCACACGCTAGCACCCGAGTGCCAGTCGCATCCTCAAGGTAATTATTACTTTTGTTTCATATTGCCCATTTAATTACAAGTAGCGGCTCAAGCACCAGCGCCACGCAAATGAACTTGGCCCCTCACCTGCGCCAATTACTATGTAAGTTCACATGCAATGCCATTACCTTATGTTTAAGTAAACCAAGAAAAAATTCTACTGTCTATAGACAGTCTCACAAAAACTGTGGAGAAACTGAGTGCCTCCATAGAGTCTCTTTCCAAAACTATCGGGGCGTCATGTTCACAAGGTATACCGCAGCCAATCACACGTGTGAACACTGTGGATGAATTCCACCATTTACACGACGTCCTGGGAACGCCAGAAGCTTTCAATAAGATGGTAAGTCACTATACGTGTATGTGACAAATGTAGGTAACGACACTGCGGCGGTATATAAATAGAAATCTTCAGGATTCAGTAAAGCAAATGCTGTCTGCCGTGGTGAGCGACGACGTCGCAGTCAGGTGCTGCTGGCTCGGTAGCAGCAAGAGGATAGCCGTCTGCAATCATAAACTCATCAAAGCCATAAAAGGTATATCGGTTTATTAGTGGTCTCACCATCTACTAGACGCTATCAGATTCAGTTCGTTTTTTTCCGAGGAACCAACTATGAACATCGACAGACACATCAGAAATTGGTTCCACAACGCTCGTGATCGCGGAGCAGGTAGCAGATGTAGTAGGTAAGTAGAATGAAACGGAGTTGCCTTATTGCTTCGCAACGGTTAGCAGAAACAAGTTTACTGTAAGACTAACGTTTGAAGTACGTTTGTCGTTTCTCCAATTACATCGGATTTACGCTTTTTTCCCTTACGCCACTTTCGCTATCCGTTTCAATTGTTCTTTGTGCAAAACCAGCAGTTATATGCAAGCGTGTGTTGCTCGGTTTACATCGAAAGACCGCTCCATTACCAATTGTTAACATAGATTGATCTTTTTTCAACTTGCAACCATCATTGAAAAATACCATGCCATTTGTCCATTATATTTGCATCGGATGTCATTGTCACTTCTTACATAATGGTGCAGTGATTTACTGACAGTTCGCCAATAACAGTATACATTTTTTTCCCATCTGCAGATATCGCGATCACCGACAAATGTATCAAACGTTCAATGACAATGTGCTTTGATGGATCATTACAAATCTGTACAAAATACACTTTTTCTATGTAAATAAATTTTTCGTATTCAGAA
>STRG.3545.1
ATCTGGGGTTGCGTCGTTTTTTTCAGTGGACTTTTGTCATTGCTGACGTTTCCCAGCCCATCTTAGGAGTTGATTTTCTGCATCATTTCAACCTTTCGTTACATCCCGCTTCTCGTAAGTTAACCGACCCTGTGACTCATCGTGCTGTTGTTGGATCTGTCTGCTTGGTCAACGTTGTTCGACCGTCCGTAGCTCCTATTGCCAACGATACCTTCGCCAAAATTTTAGCTGAGTTTCCGTCTCTAACCGGACCGGCAAACCACTTACCCATGGTGCGCTCGGCTGTTGTACATCACATCAGTACCGCTGGACCTCCTGTTTTTGCCCGTCCGCGTCGCCTAGCCCCAGACAAACTGGCCGTCGCTCGTCTTGAATTCCAGAAAATGCTGGACCTAGGCATCATCCGTCCTTCGAACAGCCCGTGGGCCTCTCCATTGCACATGGTGCAGAAGAGAACTTCGGGCGACTGGCGTCCGTGTGGTGACTATCGTCACCTCAATCAGGTCACAACGCCAGATCGATATCCTGTGCCTCACATTCATGATATCACATCTGCTCTGGCTGGATCCACCATCTTGCAAAAACCGCCGTTACCACTCCGTTTGGTCTATTTGAGTTTCTCTGTATGCCATTTGGCTTGCGCAACGCGTCCCAAACGTTCCAGCGGTTTATTGACGGTGTTACCCGCTGGCTGCCCTTCGTTCACTCTTACATCGATGATATTCTTGTCGCTAGCCCCAGCGTTGACGAACATCAGTTTCATCTTCGACAGCTCTTCCAGCGGTTAACAGAGCACGGTGTTACCATCAATGCCGCCAAGACTGAATTAGGGAAGCCGTCATTGCTCTTCCTCGGTCACATCATCGACGCCAACGGCATTCGTCCGGCTGAAACCAAGGTCAGTGATATTGCTGAATTTCCACTTCCACAGTCCTTCAAACAGCTCAAACGTTTTAACGGCTTTGTCAATTATTACCGCCGGTTCATTCCNNNN
>STRG.56526.2
AGGGACTGAACCTACACGGGTGGGAAAAGGAAAGAATGCCCTAGTAGCCAACACACGGAATACACGGTCTAACTGTACAAACGCACATCGATCAGTCATTCTGATTCGATAGAAAGTGACAACACGATCGCCACTGTTCACGGTTCGCTGCCATATCCTTCAGTGTATCCAGGCAGTGAATAAAAATTCCTGAGCGGAAGGTGTATAAGACGCACGGTCATTTGGGAGCACTTCCAGAGGTGTTCAAGACGAGTAGCCAACTCGGAGTCTGAGACACCTACCCACGACCATACTGAGGGATCCAGATTGGTCTTGACGGCAAGGGCCCGCCTTTGAATCTCTGTGGAATGACAGCAGCCCGTGTTGAACCTCCCAGACTACTCGAGTATCTTAGGGCAGGTTGTCTCTCTATAGCCACGAAATCTACGCGACAGTTACTACGACAGCGTTTTCATTTCAACATAAGTCTAGCGATTACTGAAGTAATAAGTGATCGATCTGTAACGCTTGGACATGGACCGTCGTTGCTATATTCCCTGATATAGGTTTTGGTGCCGGTTTATGCGGTTACTGAGCTTCGGCTCACCGAGTTTTACTTTTTCGACCTTGCAGATTGTACATGTTCATACCCCACGGAGGAGCACTGCATCTAGCACATCTGACGTGGCTGGGAGTCGGACCGCTGTCGCTGTAGTCGTTTTCGTCGTGTCGTGATCGTCGCTCGTGATCATTAAAAGCCTTCGACGTCACCATGGTGAGCACAGGTGCTAGTCACAACAAACAAACGACAGAAGAAAGACTGTTTATAGATTACAGTCGAACCGTAAATAGATTCACTCAAATGGATTCATACCCAGTCCACGGAATTGATGATTTGATCGCCTGATTCATTTTTATTCACTAGAACACTGATGATTGTTCCTCTTCTTTATGCGTGTTCGCTGGCCTTTCTACTGGGGATCCTGTTCGTAATTGTCGTGGTTCCATGGACCAGGTATATTCGTCGTCCTCGGCTTCGGGAAGCGCTACGTCACCAGTACGGATTGAGCGCCGATTTTTCGCTCATCGCCTTTTTCCATCCTTATTGCACATCACGTGGAGGTGGAGAACGCGTTTTATGGGCTGCGATTAAAAGTATGGAATTGATCAAAGGGAAACCGGCCATCCTTGTTATTTACACTAGCGATTCAAATTGCATCAAAAATCGTGCACAAGTACTCAGAGAGGTGCGGCAAACATTCGGTGTTCAATTAGATGCCAAGGCATCGATTCATTTCGTTCTACTGCGTGGCACTCTACTGTTATCGCCCCAGTTGTATCCGGTGTTGACTCTGGCCGGTCAAGCTTTGGGCTCAGTTTTGGTTTGTTTGGAAGCATTGATTCGGTGCCCGCCGGACATCTTCATTGATACAACGGGATTCGCATTCATTCTCCCCTTAGCTAAGCGTCTGTTTGGGGCAAAAACGGCAGCTTATGTACACTACCCCACCGTATCGTCCGATATGATCGATCGTGTTTCTGCTGGTCTTCACAGGAGTGAAAACGATTTAGCTGGAGAAACGTACAACAATGCTTCGTGGATTCGCAACAGCGCCTTTATGACTCGAATCAAACTGCTTTATTATCGGTCATTGATAGGAGCTTATCGTTGGGTCGGTTCCCCTTCAAATACTGACTGTGTTATGACCAACTCAACTTGGACCCGCAACCATATCTTGTCCTTGTGGAACGGAGATCCTTCCATCGTTTACCCACCGTGCCCGACAGAAGATCTAGCCTCCGGGGATTCGGACGAACGGCAGCCCTGGATCATGTCAGTGGGCCAGTTTCGACCTGAGAAGAATCATGAGCTCCAGATCGAGGCGTTTTTACAATTTCTCACTCGCAACGCACTGGGCACTCGAGCGGATGGACACCCGTATCGCCTGTTGCTGATCGGTGGTTGTCGAGATGCCACTGACTTTGCGCGTGTGGACCAACTACGTCAACTAGTTCGCACGCGAGACTTGGAAAATGTAGTTCAGTTCCATATCAATGTGTCGTATTCCCATTTGAAGCGATATTTTCATCAGTGCATGATCAATCTGCATACGATGGTTGATGAACATTTCGGAATTGGGATCGTGGAGGGCATGGCCGCCGGACTGATCACGATAGCTCACAACTCTGGTGGCCCAAAATCGGATATAATTGGACCGGCTAGGGCCAGTTGTAGCGATCAAGATCAAAATGTTAGCATCGAACCAGTCAGTGTCGGTTTCTTGGCTCGGACAGTCGAGGAGTATGCACTCACGTTCGAGCACGTCATGATGCGAATGTCTGACGCGCAAAAAGACGCGATGCGCAAACACGCACGGCTGTGGGTTCAGAAGAAGTTTTCCGAATTGTGTTTTTCCAAGAGTTGGTTAAATAACATGCAGGATTTGGGACTATGAATGTACGCCTCTTCGATCCAATTAGGCCGCTTCAGACATTTCTCAGTTGTCTTTTTTATTGTTGTCTTCGTTAGCGAGCGAATACTTCCTATGACTGACTTACTATTCAACCGTTACTTTACTTTTGATGTTCACTTTCCTGATACACACAGTAAACAATCGAAAATAGACCTGTTATTTGTTTCATTCCAAATTGCTTCTTGTTGCTATTGTTAGTAAGCTTCACGTACAGTTGGTAAATTCGGACTGTCATCTTGTCGGTCGGTTCTCTCGGCTCTCTTCCCCAAGTTTTTAATCGGATAGAATCATCCTCCTGTATTTTCAATCTGTGACATGTTTGGACACTTAACCGGTGGTGTTCGAGCGATTTAAAGTTCTTACCTACGTTGTTTTTGTGGTGGTCCATTAACAGTTGAGGTCGTGTATGATCTTGGCTACCGTGATAAATCTGCCTGAATTTTGAAGGTCCAAAATCAGCAAGATGTCGTATGTGAGTTATTTTTATAACTATGAAGGTAAAGTTTACCGCAGTTAGTTTTCATCACCGACGAATAAATATGGATCTTACCGCAGGCAGATGTTTTTGCCAATTATCGACCATGTGTGCCTGACAGAAATAAATATGGAGAAT
>STRG.1076.1
GTCCTTAATCCAGCGCAACATTATTCTAAGGATCCCTCACTCCCTGTTGGACATAAGATGGTGGCAACATTTAATGCGGCTAGCATCACGTGATATGAAGGCCGCATTACACGCCCAACAAAGAGTACACGTATTGATTCCATAAGAGGATTCAAATCACAAGGTCCGTCATCTCGGGGATGCGGTTGTTTCCCACATAAGTTTTTGGTATATGATGTGCCTTGGAAAGCTCAGGAATGAAGTCATTCGGCTTAGGAAGTTTCCCCGAAAAATTATCCCGTCGGATGCCAATATATCACACCAACGAAGATTATTGATTCGGATCGGAATAAATGTTCAGCTTTGTGAGTGAACTTCAATTAGAGGCGTTGCGAATTGTGGGAAAATGTTCACCGTTGTGATTGAAAACGTTGGCGAATTTAGCGAAAAAGAATCACCTGAGTTCATCCAAATTGATTTTACTTTCGTCACTAAAGGAGACAGTCCTCCACTTGTTTGTCTGTGACACATGTACTTCAGTCCTTGATGAGCGTTATTCTTTATGCAGTGGTGTGAGAGCAATACATCTTTCCATTACTATGTACTTCGTCCACGGCACAACTTTGAGCATTCCTTGTAACGTTCTTTTAGAAACACTGATTTCGATCAAAGCTTTCAACGTCAATTTGAAGTATGTGTATTCGGAAGCTAGAGGAACTTGTTGTGTGGCTTCATCGGCGTTTAGATCGACTAAAGGATGACTCTTATCTAATAACCTATTGGTTTATGTATGTTCGCTTCCACTACTAATCACATATGCATGCACACACTTGCGCACATCACTGTAACTTTACCCATACCACGGATGGCTTGCTCTAACGAATCAGACTTGGTCACAGAGCCATACGTAGTTGTTGATTTGTTACTGTTGTGGGGCCCTGCTTGGCGCACTCGATCGAGTGTATTGCTTGCGCTTGTCAATAGATGGTTCACATGCTTGTTTGTCCGCTTGTATATGCGGTTACCGGTCTACTAATAAAAGGATTTGCTGCAAGCTGTGTTCTCCGTTAATCACGAACAAAATAGTATTATGTATGTCTCACAAATGCGAATGGCGCGTGGGATTTATGATAATCCAATTGGCTAACTATC
>STRG.7824.1
GGCTGCAGCACAGGCACAGGATTCTCCATGTATGGAAGCAGCTCAGTCATCGTCGTTACAGTGTCAGTCCGTACCTCTGGCCACCAGTGCTGGGACTATACTCTGCGACATGTCTACTGGTATACCTCGACCAGTCGTACCCTCTATATATCGACGTCTCGTGTTCGATACCCTACATGGACTCTCACATCCAGGCATCGCAGCCAGTCTCCGATTAGTAGCTGCACGATACGTCTGGCCGTCCATGAATAAAGATGTTCGTATGTGGGCAAAACAGTGTCTACAATGTCAACGATTTAAAGTGCATAGGCACGTAGCTTCGCCTATCGGTACTCTTGATACGCCTGACGCTCTCTGCGATCATACCCACGTAGACATTGTGGGTCCATTGACCCCATCACACGGGTATACCTATTTACTAACGTGCATTGATAGATTTACGAGGCGGCCCGAGGATATTTCCATCTCTGTCGTCACGGCCGAATCAGTCGCTCGATATCTGATAGAACGACGGATAGCTTCATATGGTTGTCCCTCTACAATCACTACCGATCGAGGGCAACAACTTGAGTCCGACCCATTCTCTTCACTAACTCACATGCTCGGTACGGAACGCATTCGCACGACCGCGTACCATCCGGCATCGAATGGTTTAGTCGAACGTTTTCATCGCCAACTCAAAGCGGCTTTTAGAGCACACGAGAGTCCCGACTGGTACGAAACGTTACCGTTAGTTCTGCCTGGTATCAGGACTTACATAAAGGCAGATATCCAATGTTCCGCCGCAGAACTTGTCTACGGCACGACATTACGACTGCCTGGGAAATTCCTTACGCCACGGAGTACAGCCTCCTTTGCCGTACAGACTTACGTTCACCGTTTGTCTACGTACACGCAAAATCTCGCTCCGGCGCAGACTCGAATGCAGCGACGACAGGTTTTTGTTCCGACCGAACTCGAAACGTGTTTGCAAGTATTCAGTCGTGTTGATTCGGTAAGGAAACCATTACAATATCCTTACGAAGGTCCACTTCGCGTGATTTCTCGTCACGATAAGACCTTTAAGGTTGATAGACACGATCGCATCGATACCGTTAGCATCGATCGTCTCAAAGCCGCGTACGTTGATGACAGCGTGTCGCCCGCTGACATGAGATTCGATGTTAACCCTGCGCTGCCTGTTGGCGACACTTGAGTGTCACGTCAAGGTCTGCAGTTAGCGTTGCCTGCCACGAATTCGAATGAGGCTATCGTCTCACTTTCAAGTCAGCATTCTGTTGGCCCTGCTACGTCCTCGAATGGGAATACTGTCTCACGTTCAAGTCAGCAGAGCACGCCTACGCACTCGTCCGTGAATGAGGCTCCCATCTCACGTTCCGGTCGGAAGATCGTTTGCCCAGCACATTTTCGCGACTAGGTCAAACACGACCTTAACCATTGCACTTCGTAGTAATAACTTTCGTGTTTATCGTTTCGACACGATTTAGCATCCCTCATCAGTTATTAGTGTATTCTAGTCAAGTCCATTGCGGTTGCTACACCAGTTTTTCGCTTCTTTTCGTTTCATGGAATCTCGCCATATGGCACGCTTCGCTGGTCCCACGAAATCTGGAGAATTTGGCACCAACGTTTGCATTCTGGATCGGCC
>STRG.12077.3
AGGAATAAACAAGAGGGAACAAACAACTCTGGTGATCACATGTATGTTTACGTGATAAGTGCATTCGTTTATGTGTAAGGAGCATCAACGCGGTTGTTGTCAGCCTGATGAACAGCTTCAAGTTTGTCACAGCAGTAGCTATGGTAAACATACTGAAATGATTCCCGGCGTAGTGTTGTTTACCAATGGTCGTTTGATATGACACACCATTTTTGGACATGGACTCCAAAACCGGCAGCACATGCCATCGTGCTTCGACCGGTTTCGTTCGTTTGTGTGCTACATGTAAATCAATAATCAAGTGGTAACCACGGGTAGTCACCGATCATAAATTTGTTACAGTTCTTAGATAAAAACAACTCACAATGACCAATAAAAACTGTTTCACTGTGTACCGGATTTAAGCTCCTTTTGCCAGAAGAATCATCAATCACGAGTGCAATGTTCAATCCGAGGAGTCCTACGAAGTCACTGAAAGAGCATGGATTTGATGTGTCAAAGAAATGGGATCACCGATCACCATTATTATTGTTATTACCGGAGGCAATAGATCTACCGCCATCCAAAAGACAATTAGAAGAAAATTCTTCCACTCACTATTGTCACACAGTGCTTGCAGTTCGACAATGGTCAACCAGGATACGTAGAAAGAAAGAACAGCTACGCCAATGTTCAAGCCACGCGATGACGCCCGCTAGACCCCCTCATGGATGAATGTGTGCTTGCATAACTTGTAAAATTGTTTCATAAGATTTGGCGGGCATCAATTCGAATACATCAGTGGATCAATTAAAACTCCCTCCATTATTCCCCAGAGTGCATACATTTATCTCACATTTATCTCCCTCGAGCCAATCTGTCCTACTTTAGCCATACATTATTTTACATTATCACGAAATATCCGTTCATATAATCATCTGTAAC
>STRG.62663.1
TTCGCGTTCATATTTATTCACTGAACGACCCACTCAGTGATCGGGTGTTCTGCCCTTCAGCGGTTGTTGACGACAGGAGATGGCGGATCATTTTGAATGCGGTAAAAGTTTGCACCTACAGCCCCAGGCAAAGATGGCTGAGTTATAAGCAGCACACCTCGATTCTGGTAATAACTGGAAGAGTGACCAGCCATCTGCAAAGACTTTGGAGGAATCACGTGATGCCAGCATACAGGAATTTATTTTTTGAAATAGAAAGCTTTGTTACCTTCACTTCGTGGCTTGGACCAAACGAAGATAGTTTTCTGTTGGATGAACCATCGAAAGTGTTTTGCTTGCTCAGAAACTGAACCTTCAGAACACCCTCAGTATTGCAACTACATTCTACCACAAAATCTTCCCTGGTTTGGAGTCTCCAGACGATGTTGAACCTGTTACGGCGTTTCCAATAAAGCTGCACGCTTCAGAGAAATAACCCGCGGAAGACCTGGCTGCTGAATATGTCAGACTCAATAAATGAAAACACTACTGTACAGTGGTTCAACCGGACGTCACCAACTTCTAGAGGAAATAATCTGAAACACAATCGCATAACTCCTCAAAATGCGTGAAGCTACATCATTCTCACACCTGCCCCTTGCCTGTTGGAACATCGGAATTGTCACATCGTGGGCTTTAGCCATTTCAGGTCTAAGTCATTTCAGGAATATGGACGTATGGGGCACAGTGAAGGATTTTAGGGGTGCTCACAGATCAGAATATTTGTGAATAACTTCAGCATATTTTGTCGCAATTTACTCCAGTCGAAAGCCGTATTCACAGCGACGAGTCCTTCGCTGAAATGAATTCGGGAATACCTGACGTCAACTGTGAGTGGTTATCCAGTAATTTTGCAGATGGACATGGCATCAGATATAACAACCATTTCTCGGTCAATCTGAATTACTTTTGGCGAGCCCCTATAAAATGTCACACATCGTGTAGCTCGAAGTACCACTGGACAACTAATACCACTCCATACCATTCTGCTGGGTATGCTTATCACCATTCAATCGAATCTATCCTCCACAGCATCTGCGCATTCTTTTGTAGCTGCAAGGACCGGTGTGTCCAACCGATCATCGAGAAATCGAAGAGTCGAACACATTCCAAAGTACATACGTGACGCGATAACGCAGTCTTGGCTACAACAATCGGCTGCATCAAGTAGACTGATCTCAAACAACACTAGCCTATTGATGGGAAGAGGACACGCTGTATATCCGGAGAATGGGTTCTCGGTCTCGTTCCATCATGGCGACCAACACTGACTAAAAATTCTAGAGGCATTATCAATTGCTCACACCATAGTTGCCCTGTGTAAACGCGAATGACCTTCACCCTTAATCAACCGAAGGTCTAGTCAACCGCATGGAGCAACACACACACGTACAAACACGTCTTCAAGCCCCAAAAACCTACCTTAAGCAATCATTTCGTTTCATAATGTCATTATTTTTCTTGCTGAATTTTATACTTACGCAACCGATCGAAATATACGAAAGGAGTCCCTCT
>STRG.18068.1
GAAAACTTATGAATGGACAGGTGAAAGCATCCGAGCGCACAAATATTTCTGCAGATATCGAAGCCAATGGTTTTGGATTACGTACGAATTCATCAGAATATATCTACATATGCATGGGTTTGTGTGTTTGCATGTATACATGCATTTACGTATGAAATCCGAATAACATATACAAACGTGGGTATGTCAACTGCTCTATGCTTGGGTGTACATATGCACGAATGCAAGTACCCATACATACACACCGGTATGCTCATAGAAAGAGGGACATATCCGTGCATAACAAATTGCTGTCAAAATGAATGCTGGTCAATAGGTCGGTGTTTTTCGCTTCCGAATTGAGCAAATCTAGTCAGAATCGAATAAAATCGACGTGGCACAGACCGTGAGCGCACACTAGCTAGCTACTCGCTTCGGCCCGTTTTGCACTCGATCTCTCTTTCGCTCTCTCTCGCGCGCCTTTGGGTGACAAACAGTATACCGGTTCGTTATCTGCACGCACCATTTCATGACAAAACTGTCCAGTTTCCCACAATGGATAAACAATCTATCGTTATTGACGAGCTGGATTGTGATGAATCGGATAAAAAAACGACTGGCTTTCAGGTGGAGAACTTCCAATATCAAGTATTCAGTGGTACTACGTCGGCTATTCCTGCCACTCCGGGAAGTGGCACCTCAAAGCGTGAGCCTTGGAATCCACCTAGTGTGTTTGTTCAACGCCTGATAAATCGGGTGAAAAACGGACGGTTAGAATCGAACAGCGGTCTTCTGCTAAAACTGAATCGTTGTAGTCGATGGCATTTATGTTTAATCAGTCTGGCTTTTCTCTGTCAGCTGATTCTGATTATCCTGTTGGCTGCACAATGGAGTCAGCTGTACCATGAAAAATGGCTTCGGGCGCATCAGTGCTCAAACGCTCAATGCCTGGCTGCGGCCGCTAATCTACACCGTCGAATAAATCAGTCAGTAAAACCATGCGAGAATTTCTATCGGTATGCATGTGGTCTGCATTTGACTGTCAATCATCCGTCCTTTGAACCAGACAGTCCAAATGCTCTAGGCGCTCAGGCGTACAATCCGCAAACGGATACGAGTTTAGTCATGCATTTCAACGTAGAATTTGGCCGTGCCCTAATGCGCATTCATCGGCCAGCGTTGGATTCGTTGACCAGTCTGAATATTCACGCTCTGATCTCCGGTCTGAAAGACAGGTACAAAAAACAAGGAGGTAAACCCACATCAGCCAAAACGAAAGTGGCCAAATGGTTTCAATCTTGCTCCTCTCGAAACATGCGTGATTGGTTTGGCAATCATGAGTTCTATAGCAAAATGATCCCTGCACTGGGCGGTCTGTGGCTTTTGGACAGGGAAGCGGACAATACAACCGGTGTCGGGTCAGTGAACAGTACGAAGGACTGGCCAACAAAGCTCTTCTACAGTAGTATACTAACAAAAGAGCTCTCGATGAAACAAAATTGGTCTTGGTTTGAGACGATGAAACTACTGCACAGAGATCTCCATGTGCCTGCTCTTTTTGATTTTTATCTCCCAGTGAAATCTGCTCAACGACCGCCAATGATTGAGGTTAATGTGGATCCAAACGCTCGTGCAGGCCGTTTTTATAATACGCGATTTCGGACGTACATGACGAAAATGATGGAAATTGTGATTAATGACGCCGGAATTCCTCATGGTGACTTAGAAGCAATCAATCGAACAAAAATATTCGTGAATGATGCAGTGCTGGTTATGTTCCAGTTAAGCAGTATATTTCAAGAGGGACGCAGGAAACGAAATGTTGTACAACTCCGAGAACTAAACGCAAAAGGAAATCAGATTAATTGGGTCGAACCGATCGGTGACTATTTCAACCAAGCGGACAATCGAATAGATGATCAGACAAACATTGTGACATATTATTTGGATTATCTACAGTCACTCGGCCCGCTGATCGACAAAATAAAAGCAAACTATTCGAGTCCAATTTTTAATCGCATTATGAACAACTATTTCACCTGGATTACAATCGAGGCGTACGCATGGCACTTGTCCTTCGAATTTGCATCACTGAGTCAGCAACGGAACGGTCAACTCGATTCATCTCTCGAAATTGACTGTTTTGTTTTAGCGCATGAATTTTTCAGCCCCATTCTCGGCGCAATCTTTGTGGAAAATCACCTGAACCCAGAAGTATGGAATCAGACGAATCGTCTTGTAAGCTACATAAAACCGAGTGCATTGAAACAGCTGGACTCTATTGGTTGGTTGGATTCGGAAACCAAGGAGAAAGTTAAAAAACGAATTGAAGACTTAAAAATTATAAATGAAGTGCCCTTGATAATGAGGAACGACGTCAAACTGGACTACGCGTATCGAGATCTCCAAATATCCTCTATCCACATCAACAGTTTGATTGATATGATTCAGTACTTGCGCGGGGTTTATAATCGCATATATGCCGGAATTGCTGAATCCCATGAAGAGGCATGGTTACAGAATAACATGAATGTTTACGATAACAAGATTGGTATCAATTTGGTACGCGATGAACTGTACGTTCCACCGGGTGTGGTTCAACCACCATTTTTTCACCACACATTACCCTCGGCGATCAACTTTGCTGGTATCGGATCAATGCTGGCTAGTGCTGTAGCTCAAATGATTGGAGAATCAGGTTCTTACAGCTTTCATCCGCAGGTCACACTTTTATGGTCTGAGAAGAGTTGGGCAAAATACCTGCAACATTGGGACTGTATCCAAGATCGGTTAAAGAATAGCACAAAAACTTACTTCAAAGTCTCAGATGCCGTTATGGCCTACGTTTCAGAGAGCCTTCGAACCGGAGCTGATGACGTAGTAGACGAAGTTACGGGGTTGAACATTGCCAAAATTGGTTATAATGATTGGTTTGCTAATGAAGAACGATCTGTTGAAAACACGCTACTCCCGGGGCCACACGTACCACGAGATAAGCTCTTCTATATCACTTACGCTCAAAGTCAATCAGATTTTTTCTGAAGAGCCAGATTTCGCGACAACTTTCCAGTGCCCAGTCGGATCACCGATGCGTCCGGAGAATCAGTGCTCCGCGATTTTCTGATCAGATGTTCAGTCGGATTGGATTCTCCACGATCATTACTGTTATTTATTACTCCTTATTATCTGCCATTCCCTATCTCCTTCATCTATAATCAAGCCGGGGAGTTTATAGGTGGGTTTTTCCCTGAACCAAATGGAGAACGGTTTAGCAGTGGTACAATTCAACCAACTTTGTCGGTTCATTTGACTGGTTCTGTCGTTGCGCACGCCGAAGCGTACACATCAACACATTAGCAGTGCTAATAGTGCGAAAATTGTAAATTTTGAAAAAATCTATTCCCCATATTACCCTGCTGATTTTCTACTCATATTTTACAATGATTATAATTCGCTTGTGAAATTGTCATTACATAAAGAGAAAAAACTATAATCTCACTTGTGTTTGGGATCAAGTCCTATCTTTTTCAAAAAATTGTCCATGAATGGTAAAGAGGTCAGCTTACACGGTCCCCTGTCAGCTACCTTACTGATACAGTCTTACATGAGTTGGTAAAAAATTATCATGGTAACAGGAGATAAAAGTGTAGACCAGAAG
>STRG.35663.1
GTTTCTTCCATTTGTTAAAGCACCGAGTGATTCAAGGTGTTCGTGATGTAATAACCTTGCGCTCCCGGCTACACCGCGAATTGAATTGAAAAGATTACGAATCCTTCAATGACCTTGACAAGCCCATCGTTTTAAAATAAAAAATGTAGAATCACCAAGACCTCGCTAGTTTATGAGAGTTTGACGTGTTTCGAGAGAGAAAGTTGTCTAATGTGGAAAATCCTCTGTGTTGTTGTCACTATAAATATCGCAGCGAAGGTTGCTTGTTTGGTAGCCGGAAGGATGGAAAACCTCAACAGCGAGGCGATTTATGCTTCTAGAACGAGATATACTGTGTTAGTTGATGCAGGTAGCTCTGGTTCGCGGATGTTCGTATACACGTGGACTACAGATAGAGACGGCTTTGCAAACTACTCCAGTCTGAAACTTTTCAACGACAGTCAAGGAAAACCACTTGTTCGGAAAATTACACCAGGTTTGTCAAGCTTCCGCGGAATTCCTCTGGCTGTGCGTGCGTATATCTCAAAATTACTGGACATAGCTGCATCTGAAATTCCACGCTCGGATCACGCCAAGACCCCTGTATTCGTACTAGCTACAGCAGGGATGAGGTTGCTTCCACAAAATGAACAGGATATCATCTGGAACGAAGTTCGAAACTCAATAAGGAGCAAATACGAATTTGAATTCAAGGACTCATATGCAGAAACAATAACGGGTGATGAGGAAGCTCTCTTTGGTTGGATAGCCATAAACTTCATCCTTGACTCGTTCCCGTCTTCAAGCAATAAAAAGAAACCAACGCAGGGTATGCTTGATATGGGAGGAGCAAGCATGCAAATATCTTACGAAGTGTCACAGGATCAGCCGGTACCAAAAGAAACTACGATGAAGTTTGAATTTGTTGTTACAGAGTTACGGGAAACTCTGAACTACAAAGTCTTTCCTGTTAGTTACCTATACTATGGAATGCAAGAAATCCGAAACCAGTACGCAAGGGAAGTTATAAAGACTTATCAACAAAAAAATGTAATACCTGATAATCAAAGCGACATTCAAATCGAAGATCCGTGCATCAATACAAACCTAACAGTTACTCAAAACGTTACGCTGAATGCATCTGGAAACGCCTTACAACTGACTGTCGACTTTGTGGGCAAGGGCGATTTTGATTTATGTCACAACAGAATTGTTCCACTGCTGAAAGTGCGAAACGACTGCATGCCACTTATATGCACGATCAACGGAAACGCTCGTCCCGATGTTGATCTGTCCATCATGCAGTTCTACGGGCTTAGCGAGTATTACTACTCGCTGGATGATGTGATGCCAAAAGATGCAACCAACTATCGGTACGACGTGATTGCTCCCAAAGTCAAAGCTCTCTGTGCAGAACTTTGGCAAGATTTTGTGGAACGACTGAGGAGAGAAAATCCGACCCTAACGGAGGAAGAATTAGCGGAACGTATACGGCTCAAAAGACTCATTTGTTTCAAAGCCGTCTACGTTCTGGCCACTATACACGAAGGATTGCAGTTCCCCAAGAGCTACGACAAGCTGTACCCAGTCACACATCTGCGCGGCATCGAGACCCAGTGGACTTTGGGTGCACTTGTATACATTCTCAACACGGATCATCGAAAACAATTACAGAAGTCAGTCATTACCAAGATTTCCATTGCGGTCGTATCTTTGTGTATGGTCTTACTGGTGATCATATTCATCATTCTAATCATACACCGGGAACGTCAATGCAAAGGTGCCGGTTTCGGTTCGTGCATAGAGAGAATCCGTTTGACTGACAAACCGGATGGGAATAGTACGGCCGAGCCGGACGCGAATAATCACTCCACATCTGTTTCCGAACCGTGAACGAAGTGAGACTACCGCTGCTACGGCTGTCACTGCTGCTCCCGTAGTGGCTCTTGTTGCTTTGAGCAGCTTGTGATCGGAGAGGAGGGCGCGCCGGATTCGATTCTCTGCCAATTATTTTCAATTAGGTGATATGACTGATTTTTCTTTCCGTTACCGGTTTATTTTACAACTGGTGGTTCGCTGCTCTCCCCTACCCCACCCCCCCCCCCCCTCCCCTCTCGACGCACACGAATGTGAACTACCATACTTTATAAATACCTATGCATAAACCGGAAAGTACGAAGTATTCTTACAGATTTCGAAAGGAATCCCTTTGACATTTTTTCCCCTCTTATATTCAGGCGTTTCTAAGATGGTATTCTCACACTTTGGTAACTATATTCCCAAAAAACTACATTTTTACGTTTACAGTAAATTCCATCTTTTCTTTATTCCTATTGTAACTATTACCGCTCTTATCACTACGACTATTTTGACTATGGTAATGGGACGAAGACGTATTTTTTTCAAAATGAACTGCCTTGTATGTGGGGGATATATTTTCACTGAGAACATGCATGTGCCTGCTTGATACACCTAAGTGAAAATACCACACAGATTCCACTCTTTTAAGAACCAAAGTCCCCTTTTACTGATACATTCTCACCTAACTGGAAGACGTGAAAAACGACCGCCAAGTAACAAAACAGAATATGCACCGCATGTTTTTGTGTGTACGCTCATTTTTCCAATTTGTGTGTGCTACGTGTCCAGCGCTGTCACTTCCGAATTAAATCAGTTGGATTGTGTCATTCACACGAACCGCATCTCTCGGTGCACACAAACATTCACCCTTGCACACACACACACACACACACACACACACACACACACACACACACACACACACACACACACACAGAGAGAGAGAGAGAGAGTTGGGAACGCGTCACGTGCTTCCATTAAATCATAACGACCTCTATTTATAGTTGTTTATATACAAACGATCGTGACAACAGAAAAACGATGAGTGATACTACGTCCCATGTTTTCCTTTGCCTTAATTCAGAACAGATCGTGTATGATGTCGCTGTTTTCCCTCACCCTCTCCCCCCCTCACCACCGTTTTGTATGCCACCGAGAGTGGTTTGGATGAGGTTTGACTTTGTACTGTCATTTTGTTTGAACCTATTCGTTTATCATATCTCAAGCCTCCTCTTTGAAAAATGATGAGCCTACCGTTCACATCCAAAAAAGTACAGCAATTTTTTTTTGATGAACTTGTTCCTCCATTTCACAGAGAAACATTTTGAAAGTTATAATGCAGATAAACGCATCTGAGCTTCTTGATGTGTCCACAGATCAATTCAGACTAACTTCAAATTTTAAGCAACCTATTTCCTAGACCGGTAGGATCCTATGTTAGTTATCCTCATGAATAAAGATTGGCTGAAACCA
>STRG.34283.3
CCAATAACGAGAGAGCTAATTACCGAGATTTGACCAAGAGAAACAAGTTTCAACAAAAATTACCAATAAACTTTTATAAAGTTCGTTTCTATGAAGCAAACTTTTACGGTGTTTTTGTTCAATTTCCTTGCAAAAGATACTCCGTCAGCTGTTTGAGGTCTGCGTTACGCCAAGCTAGGTCGGAACTTGCCCCACTCTCGTTGTATACCCGGCTTGGTGAATCCGGCAGAAGATCAAAGATTTCCTCGAGAATCGGGACAATTGGGCTCAAAGCCTCAAGATATATTTATAATGAGAAAAAATTGGACAAATTTCTCATGATATGGTCTTGCTGGGTCGTCTAACGTTCAAGGGGAAGAGGTAAAGAAGCTTGATGTTTTGGCCAACAAGTTGTTCATCAATATGTTGTCATCATCCTATTCGACATGCCTCATGGTTTCTGAAGAAAATGAACAAGCGATCGTCGTAGATTCTGAGAAGCAGGGGAAGTACATTGTTTGCTTTGATCCTTTGGATGGCTCATCAAATATCGATTGTATGGGTTCAATCGGATCCATATTCACCATTTTACGACGTCCAGGGGGTGCAAATGGTGCCGTGCATGCCGACGAGGCATTGCAATCGGGTCGTAACATTGTGGCTGCTGGTTATGCTCTGTACGGAAGTGCTACCATTTTGGTTTTATCCGTGGGTACTGGTGTCCACGGCTTTGCTTTGGATGGTTCCGTTGGTGAATTCATCCTTACTCATCCAAACATTCAAATCAGTCCGCGCGGCAATATTTACTCCATCAATGAGGGTTACGCCAGCCACTGGGATGAAGCAATCACCGAATATATACACGAGAAAAAATTCCCCAAGTCCGGCAAACCGTACGCGTTACGTTACATTGGTTCCATGGTAGCGGACGTTCATCGAACTTTGGTCTACGGTGGTATCTTCCTGTATCCGGCCACGAAAAAGGCGACATCTGGAAAGCTTCGTCTTCTGTACGAATGTTATCCAATGGCATTCCTTGTGGAACAAGCTGGTGGTGCAGCATCTACCGGTCACATGCATGTTCTGGATATACAACCGAAGCATATTCACGAACGCGCGCCCATCATTTTAGGCAGTCGAGAAGATGTAGCTGAAGTGGTGACCCTGATCAAGAAACATAAGGCAAAAGCTTAGATTCAACCCACGAATCAAGGAAAAAATGTGTTCATTTTCTTATCAGTTCGCCCAAGTAAACAATCCGTGATTGACTCCACTGCCGGAAGACTCCATTGTAATCATGTCAGCCGACAATAATCATGGAGCTACTTACGACATTTGATAGGTTATATAGTAATTCTTTTTCACTCCTGTACAACTTCAGCCTCGCCGTTTCTTCTAATTTCTTTCATTTCTTAATCATAATTTATATTTCTATGCACTTTTTTGTTTACTTCACTAACACTAATGTGTGTAGTCTTTGGAACAGTATCTATTGAACTCATTTCTTCAAAATATATCACCTTTCCACATTACCACCACTGTAGACGGCGGTTGCGGGGTTCGACTCTGGATAGTGAATAAATACTGCTGATAGATCAGCC
>STRG.60623.1
TGGGGGTCGATTTGAGCTGGCAACTCAGTCAGTGAAATCAGTGGAAGAATAATTGATCCAAGCAAATGGGCTTCCACTAAGCCATCCCGCTGCCTTGCGGATAGGTTCTTGTTAGAACTAAAGGCTTTGGATGAGGACCCTAATCGTTCTCCTGCTTTGTGGCTGGACACCCTAGCAGTAACCGTCCAACATCTCCCATGAACTGCACGAATACAAAGAATTCCATACTGCATCGTTCGCCGAGCAGGATAATNNNNNNNNNNCTAACCATCCCTCTTTGCCCCATCTATCCACCCATAATGCTCCCACTGATAACACGGTCAATACTCGCAACGATACACTGTCAAATAGTATCGGGAATAATCCTCTGTCTGGTAACTCGCATTTTCTCAAGCCCCGTCAGCCTCTGAATTTCGGCTCCTTCAACGTGCGTACACTCATGCAGGCCGGTCAGCAGGCGTGCCTAGCCCTCACAATAAATTCTCTAAAGATTGATGCCTGCTGCTTAAACGAAACGCGTATCCAGGATTCGAGCAATGTAATTCAACCAACTGCTCCTGGTATCTCATCGAGGTATTTTCTGCGCAACTCAGGAGACGAAGCAGCTAGAGCTNNNNNNNNTGCCCCATCTATCCACCCATAATGCTCCCACTGATAACACGGTCGATACTCGCAACGATTCACTGTCAAACAGTGTCGGGAATAATCCTCTGTCTGGTAACTCACATTTTCTCAAGCCCCGTCAGCCTCTGAATCTCGGCTCCTTCAACGTGCGTACACTCATGCAGGCCGGTCAGCAGGCGTGCCTAGCCCTCACAATAAATTCTCTGAAGATTGATGTTTGCTGCTTAAGCGAAACGCGTATCCAGGATTCGAGCAATGTAATTCAACCAACTGCTCCTGGTATCTCATCGAGGTATTTTCTGCGCAACTCAGGAGACGAAGCAGCTAGAGCTGTGGGTCAACGTGGTGTAGGAATTGTCTTGACTGACAAGGCTGAGGCTGCCCTCTTAGACTGGATTCCTGTTAACAGTCGCTTATGTGCTGTGAGACTCCAAGGGTCGGTCGGCATTCGAAAGGATAGTTGTGTTAAACGCAATTTGTTCGTGATCTCGGCGTACGCCCCAACGGACTGCAGCTCAGACTTGCAGAAAGATGAGTTCTATGATAAACTCGCCACTCTCGTTCGCAGCAGTAAAGGTTCCGACATTGTAGTGCTAGCTGGTGACTTCAATGCACAAGTTGACAAACTTAGTGTGTCAGAAGCCTGTTTAGGTGGGCGTTGGGCCTTACCTGCCGAGCGTACAGATAACGGGGATAGGCTTCTCCAGTTTTGTGCAGACAATCGATTGTTCTTGTCGAGCATCATTTTGTGACACAGCTCGCGTCGCACAACGACATGGCGCTCTAACTCTACGGGTACTTTGAGTCAAATTGACCGTATCGCCGTAAGCTTCCGATGGCGCAGTTCTGTTCAGAACTGTAGATCTTTCTGGTCCACGTACGTAGAGTCGGACCATGCCTTAGTTTTGATGCGATTATCTCTCCAGCTCCATGGTCATCGTCGCAAACCGCAAACCCGATTAGCCGTGCAACGTATGTGTGATCCAGAAATTTGCACCCGTTATGAGCAGAAGTTAGCACATGAGCTAGGATCTACGACGAACAGTAATGTAGATGAGCAATGGGCTCATATCAAACAAGCGATGCACGTTGCAGCAGGTTTCGCCTGTGGTCCTCGATCCGTTGTCCATCAAAGACACTGGATCTCGCAAGAGTCACTCAGTATAATGGAGCAAAAGCGTCAGCTTTCGAAACGTAAGGAGATGAATAAGATGCGGGGAAAGCTGCAAAGACAAGTTACGCAAAGCCTTAAGAATGATCACGAAAATTGGTGGGTTAAGGTAGCTGAAGAAATGGAAATATCAACTGCTTCAGGTAACAGTCAAAGACTGTTCAAACTTATTCGTGACATCGGTGGACGGCGAACTCAGGTCAGTGAAACGACTTGGAATAGAAATGGAGAACCCATCCATAACAAACAGCAAAGGCCTGACCGATGGGCCGAGTACTTCAAGGAACAGTTTATCTGGCCGCACGCTAGTGTAGTTACTCCCGTGTCAACAACTGTGACTTCTTGGGTGGTATCACTCAAGTCCCCATCGGAAGTAGAAGTAGAGTCATGTATTCGATTACTAAGGCGGGGGACAGTGGCAGGTCCCGACGAACTTCCTCCAGTTCTTTTCAAACTGGGTGGTGAGGCGTGGATAAAATCGCTTACCGTCTTGCTTCATGACATTTGGAACGAGGAGCGTATTCCGTTAATATGAAGCGAGTCATTGATTGTTCCCATCTTCAAGAAGGGAATACGCAATGACTGCAGTAATCATCGTGGGATTAGCTTAATCCCGATGGTCACCAAAGTATTAGCTTGGATTTTGCTGCACCGTCTTACACCGGCTCGCGAGAGGAATGTCCGCGAACAGCAGGCTGGATTCCGCCCAGGTCGAGGATGCATCGACCAGATTTTTACTGTTCACCGACTAATTGAAACGCGTCACACGCATCACCGACCGACAACAATAGTTTTCTTAGACCTGAAAGGCGCCTTCGATTCAGTTGATCGAGCATCGCTTTTCAGTGTTCTTCATCGAAAAGGTATGCCCCAGAAGTTCGTGAACTTAATGAGATCATTGTATTCTCATACTTCTGGCCGCGTTAGGGTTTACGGTGAACTATCCGGTCGGTTAGAAACGACCAGTGGTGTACGGCAGGGATGCCCTTTGTCTCCATTCCTGTTCAACTTCGTCATGGACGAAATGATGGAGAGTGCGCTGCAAAATCTTCAGGAGGTAGGCGTCGAACTAGGAAATAGTGAAAAGCTATGTGACCTAGATTACGCGGACGATGTTGTCTGCTTGTTAGAATCCACGGAACATGCTTAGCGTGCACTAGGTATACTCTCAAGAGCTGCAGCTCCAATCGGCATGCGCTTTTCACCTTCAAAGTGCAAGGTGATGTTACAAGACTGGACGTCAACAATTCCGAGCTTGATGCTCGATGGGGAGGTGCTGTCAGTTGTCGACCACTTCACCTACCCCGGTAGCATTGTGACGACGGATGTGAGCACAGTAGCAGAGGTGGGTACGCGTATATCCAAGGCTCGAGCGGCACACGCTGGACTGAAGCACTGATGGCACCGACCTGATATTTCACTGAAGTTGAAAGGCCGTGTATACTGTGCCACAGTGCGTTCAGTTTTGCTGTATGGTTGCGAAACTTGGAGTCTGCGTGCTGAAGATATTTGTCATCTCGAGGTTTTCGACCTTCGATGTTTACGTAGTATCGCTAGGATTGGTTGGAATAGCCGAGTAAGCAACGATGAGGTCAGAAAGCGCGTATTGGATACTAATTCAGAGAACGTTTTGTCACAGCGTATCCAACTTAGTAGACTTCGTTGGTTGGGGCATGTGTTACGTATGGCAAACACACGTCTACCGTACCGTGTCCCATTCCCCGCCCCTCCTAGGGAGTGGAAGAAACCACGTGGAGGTCAACAGATGACGTGGCAACGAGGATCGAGAAAATGTACAGCAGACTTAGGAAAAGTAGGTGCTTCACCTCTTCGTGGTTGGGGTCCAAAAGGTCCGCCTACCAGTTGGCTGGAGACACTGAAGGATATGGCAGCGAGCCGCGAACAATAGCCATCGTGTTGTCACTTTCTATCGAATTAGAATGACTGATCGATGTGCGTTTGTGCAATTAGACTATGTATTCCGTGTGTTGGCTACTAGAGCATCTTTT
>STRG.63930.1
TTCACATTTATCGGGATTGGCTACTATTCGATGTTCAGACAAAAGTTGAAATGGTGGCGCCAAATGTTGGAAATGTTCATCTACGCTCGACGATGCAAATAGCAGATCATTGATATAGACGTGAACAAATTCCAAGCCTCGTGTAATGCTATCGATGAACCTCTGGAATGTCTGAGCAGCATTTCGCAAACCAAAAGGCATAATTAGGAACTCAAAGAAACCAAAATTAGTCGTGACAGCGGTTTTCTCGACATCTTCAGCGGCGACTGGGATCTGGTGATAGGCTGGCTCCAAATCGATCTTAGAAAATACAGTCGTGCCATGAAGTGACGCCGTGGTTTCGTGTATGTGGGGTATCAGATAGCTATCGCAACGACTAACCAAGTTTAGAGCTGGACAGTCGCCACATGGTCACCAGCTAATGCCGTCTTTCTTAAGAACCATGTGCAGAGGTGAGGCCCATGGACTGTGAGAAGGACGAACAATACCTTTAGAAAGTAAAGTGTCAAACTCATGTTTGGCGTAGGCCAATTTGTCCGGTGCCAGTCGGCGAGGTCTTGCCGTGACTGGTGGTCCGTTAGTGACAATGTGGTGTGCCACACGACCAGTCACTGTCTCTATCTCTTCAAATGGTTTAGTCAGTATGGGGAATTTAATAAACGAAGACTGAAAATCGTGCGGAATGTTAGAAAACAATCCTGTGATTCGGCGTGCATCTGTTCGAGCTTCAAGACCCGTGTTCGACAAAGGGTCGAGAAGCTGCAGCCTACTTGAATCAACAGGTAATTCATAGTGCTGCAGAAAATCGATTCACAGTATGCCTGTGGGAACATCTGCAAGAATGAACGTCCACAGATACCGTCGTCGTGGTCCCAGGTTGACCGCAAGTTGTCTCGTGCCGTAGGTAGAAATGGAGTAACCATTCGCTGCTGACAGCCGAAGCAAAGAAGCTCGTGGCTTGTCATTACCAACCGGCAAGACAGAAACTTGGGCCCCAGTATCGACTAGGAACCTAGCGCTAGTGCACGACTCATGCACGTAAAATAAACGGCCAACTTGAGACTGATTGACGGCGAGTACGGCCGCTGTGGGATAAACGCCAGAGGTTTAAAAGCAACCGCAGATGAAGTGAGGTCTGTGTCGAGCTGCATTTC
>STRG.35370.4
CTTCTTTTCTTGATCTGCATAAACGATCTTCCGACAGCCCTTCCTACGAACGTTGCCATGTAAGCAGAGGATGTAACCCTATGGAGTTCAAGAGTTGAAGACCTGCAAATTGCAGTCGATGAAACAGAACGCTGGTCCGAGAATTGGAACCTCCCAGTTAATGATGACAAATGCGTGGGGATGTCTTTCGGCAGCGAGACTGGTCACACGTTTTCCATTAACGAAGCAGCCACACTGCCAAGGGTTGACCGACACAAGGTGCTCGGTTTCTGGATAGATTGTAGTTTGTCCTTCTCTCATCATCACCAACTTGCGAGCAAGTCTACCTTTCGAGTCCTAAATATGATTTGAGTGTCCTTCCTGCGCATATCTAGGGATGATTTCCCCATAATTTTCGGCCAGTATATCCGACCTCTGCTGGAGTACGGTAGTCAGATAGTGCACTCTGGTCTTGTCTGAAACCGTGAGATCCTAGAAAGAGTTCAGAGGGCCTCCACTAAAGCAGAGCTGGGTCCGCCCTACCTGCCTTAGCCCGTCCGCCTCTCACTCCCCAATTTCTATCTCCTAGACTTAAGACTTGTAAGAGGTGATCTGCTTTTGATGTTCCACCTTCTTGAATCAGATCAAAGCGATTGCTTCTTCTCCGTCTGTCTAGCCTCCTCTCTCCGTGGTCACAGCAGAAAAGTTTTCAAACCGAGGCCACGCACTTCACCAAGGATTAACTTTTTTAGCTATATGGTTATTACTCTGTGGAATGCACTTCCGGAAGATATTGCTCTCTCGCAAAACGAAACTATCTTCAAGAAAAAGCTAGATCTCTACCTGGGCCTCTCCCAATAATTCCTCGTCAAAAAAGCGAAATAGATGTCTTCTATTGCATATATGTTCATGAATGTCGCACCCCCACTCCGCTTAAGGCACTGTCCACAGTGAGACACTGCATGATGTTACGTGTATTTTGTTTTTGCTGCCCCCCCCCCCGCTTCTTTTTACTCTCGTTTCAGCTCGGTGAATCCGACAGAAGATCAAAGATTTACTCAAGAACCAGGACAATTGGGCTCAAAGCCTCGAACCCGAGAACTGAACTGAAACCTGACCTGATTTGGTTTGAAGCGCTCTACTCAAGCTTCGACGTCACTTTCTGGAACAATGAAGTTTCGCTATAAGGAGGAGCACTCTTTCGAAGAACGACAAAGAGATGGTGAAAAAATCAAAAAAAGATACAGCAATTACGTTCCTGTAATTGTCGAAAAAAACCCACGGGCACGTGTTGGTGATCTGGACAAAAAAAAGTACCTGGTGCCTTCTGACCTTACTGTCGGACAGTTCTATTTTTTGATCCGCCGGAAAATCCAGCTTCGGGCTGAAGAAGCCTTATTTTTCTTCGTTGACGATACCATCCCACCAACTAGTGCCACAATGGGTGCTCTTTTTGAGGTAAGAACATTGAATTTCCTTATTGGTTTATACACACATGTTATAAACAGCGTCCCAAGTGAATTATGGACCAGGTGAAATTCAGAAACGACTGTCAATCGTCTTTCTAATAGTCTTTTCTCTCATCGCAGAGCAGGGAACATAATAAGTAATTTAAAGTAGATCTTCAGTGGTAGTCAGTAACACATTGTTGTCCGGCTACTTACCACACGTGGTCTGTTGGGGCCTTATGTGGTTGTCTGCCACTCCAAGTCTCAGGGCCTGGCTTCCGATTATCTCTTGTAGTGCAATAGACCTTTGCGACTACGACGTACACCCCTTCTATTGCGCTGATGCGTAAGCGTGTAATAAAAAACTAACTTCACATCAGTAACACGTCTCTTTAGGTAAATCCAAAAAATCCCATCACCGTTCAGGCAGTTACTTGATTTCTTTGCGAACGGTCACTTATGTCATGTAACCAAAGAAGTCTCTACCCTGCCATAGTTCAAATTTGCACTATAGACTTTTATCACGATTGAACCGAACTCTCGGTGATGAAGGTAACAGTTAGTGCGAGAGCCTGCTTGTGAAGATTTGTCAACTTTTCGCTCCAAATGCTGTGGTGGTGGTCGAGTGAACCGGTCATGGCCGTGTGTTTCATAGTATTTTGCTTACCACCTCGAAGGTCAGAGACTCAAATCCCCGCCGTCACCTGTTACTTTGGTGGTGGACAGTAATCCACCGTCGTCCGGCCCGTTACCACACCTGACCTATTTGGGCCTTATGTGGTTCTTCATTCTAAGTGTCAGGGTCTGGTTTCCGACTGTATCCAATAGTGCAGTAGGCCTTTGACGTCTATGGAGAATACCCTTTCCGCTGCACCCATCCATAGGCACGCAGTAACCAAATGACGCGTTTGTTGGCTTTACCTGAAGTTACGAAAAGCTGAATTGAAGGTACAACGCCGTCACTTGAGCATGAAGTTTACTGTATTCTCATGGTTATCAGTTACACGCCATTTGCAGAAAAATGGGCATTTCGAGACGGATAATCACCAGTTGAATTTCTCTAGAAGCGTTGTAAGCTTTTGCTGAAGGAAAGTGCTCATAAACGGTCAATAACCTGGATGTTTAGCTGTTTGTGAAATCCTAGGTATTTAAGATTCGAGACCGAGTTCACTTTGTTCAGCTGCTTTGCACTGGGCGTGCCGCAACATTTAATCGGGTTAAAAAACATCCTGGTTTTCATCCTGTTGATCTTCAGACTGGTGTTGTTTACCTAAAGGTTGGTGTGGTTGAGCGTTGGTTAAATGCTGTCAAATGTGCGCTCTGTTCCAACGATGTCACCTGCAAACTCAAAGTCCACCTTCAGCGAATTCTGCTTAGTGAATGGGCGAGTGAGTGCCTCATTATGAACTGGATAGCAGATTAAACAGCTGATCATAAGGACAGTCCTAACGTACATCATAGACATGCCGTCCTCTGAAGGCACGAACGTACGTCGATGTAATCTGTCTGTGCAGCCGTAGGATATTTGTGTATTTCCTAAACGCGTAAATCTTTATTGGGTTTCATAGTGACTCTGTCCAAGGACTCAGAGGTGGTCCACAGGAAAATCCATTTCGTTTCTGTTATTGTGTACGTACAATCAAAACCCAGTCCATGCCTAATGAAACTACAGACTGCAATGGAGCAATATTTAGGATGCGTTTTGTACTTTCAAAATATAAAATGCTGCAGGATCGGGCTGGCTGTAAACAAAACATTGTTTTGGCAGAAGAAACCCAAGCTGGAGCAGGTAAGTGGTCAGATAACGGATGCGTCATCGCTAATACAGAAGACGTGTTTGGCTTTTGGTAACCTTAACCGTTTGTGGCGCCAGCGTGACATCCGATTGCTTGTCAAGGGTGGAGTGTACACTACGCTGGTTAGTTCTTTTACACAGCTCAAAATCATGTCCGTTAATGGTAGTAAGTAGTCAAAGACTCTGTGTTTGATCACCAATACCTCCGTAGTATTGCTCGAATATGGTGGGTACACCGTATCTGCAGTACTGTGGTTAGACGTAAAATATCGGGAACCAGGTGCCAGTCACTTGAATAAGTACTGCATTTAAACAGGTTTAGGTGGCTGGAACATGCGTTACGCGTGCCCGCCGATGGACTTTCTCGGTTTACACTGTTCTACAAGGCAGGTATTGGTTGGAAAGTAGGTCGGGGTGTTTAGTCCACGACGTGGTAAAAGGTATGAAAACCTTGACCATTGGTCTTGGTCAAGCAGGACGCGTAAGAATCCCGGATTGTGGTTCACGAGACCCTATCAGATGGTTCGAGACATTAAGTGATGTGGCTAGGTGTCGCGGCCACTGATGTAGTTATATTTGGGCTCCTTATCTGTCTTCATGATTTCCGCTCATTCCTTTGTTCTTGTCTTTTTTACACTTGATGCTTCTATTCATTTTGCCCTCAACTCGACGATGCCGTGAGGTAGCAGCCGAAACCAGAGCAAAAAAGTGCAGAGTTTATCGTTGAATGAACTGAACTGAACCGAGCTAGATCATCTCAGACCGACAGGCTATATTGGATCTGCCGTACTACAGCGTGTGCATGATGATGCACACCATGGATGTATCTTGGAAGGTTGCACTCCACCAGGCTTTGATTGCGGGACCTAGAGCCAAGTTCCTCAGGTTGCTTTTGAATCACCCCAATAAGCACTCTAGCGTAAGTAGAACCCATAAACAAGATCTACCGTGAATCAGGGGTATATCATACAGAAGGGCTCCCCTAGTGGCTGCCAGTTTCCCTACAAAAATGCATCCCATTGTGTAATAATCCAGTAATGGGCATCTTCACGCATCTCAAGTTTTAAACCATTATGTTGGGATAAATAAATTTCGTCCGTGCGTGGTAGTCCATGATAATCTGGTTCAGTGTCTCTTCTCGAATGCTTTTCAAGGAAGTTCGTCTGTGATTTAGACCACTCATATCATCGGTCTGCTAAATAAGTACGATTTAGATTGAATGACGGACGCCTTTTTTGTGATAGAGTTTTACGTATTAGCTCTACTTCGTTCCCATAAGTTGATGACTAGCAATCCTCTGGTTCTGTCATCGTGATAAAGACAGGTGGTGATCTGTGTTCTTTTGCAATTTTTTTTAGTTTTTCGGTTTATGTTAGATCATACGTACTGTATATAGTTTCTGCTCTCGAATTGTTGTGTTCGTCATTTTACCTTAGGAGAAAAGCAACACATGCATCAATCGTCGAGCAGGATAATCACGACCACGCTGCCAATTGCATCGAGCGGGATGGGTAGTGATAAGTGGGCTACTGCTCAGAGTTCCCTCTCTTTTACTCAACCTTTGTCTTCTGTCCCCAACCACCTCTCTTTGCCCTCATTTATCCACCCATAATGCTCCCACTGATAACACGGTCGATACTTGCAACGATTCACTGTCAAACAGTGTCGTAAGTAATCCGCAATCGCATAACTCACATTTTCTCAAGCCTCGTCAGCCTCTGAATCTCGGCTCCTTCAACGTGCGAACTCTCATGCAGGTCGGTCAACAGGCGTGCCTAGCACTCACATTAGATTCTCTGAAGATTAATATCTTCTGCGTAAGTGAAACGCGTATCCAGAATTCGAGCAATGTTATTCAACTAACTGCTCCTGGTATCTCATCGAGGTATTTCCTGCACACTTCAGGAGATGAAGTAGCTCGAGCTGCGGATCAACGTGGTGCAGGAATAGTCTTGACTGACAAGGCCGAATCTACTCTTTTAGACCGGATCCCGATTATTAGTCAATTATGTGCAGTTAAACTCCAGGGGTCAGTTGGCGTTCAAAAGGATAGCTGTGTTAAGCGCAACTTGTTTGTGATCTCGGCATACGCTCCAAAAGACTGCAGCTTTGACATGTAGAAGAATAAGTTCTATGATGAACTCACCACCCTCGTTCGCAGGAGCAAAGGCTCTGATATTGTAGTGCTAGCTGGTGATTTTAATGCACAAGTTGGCAAACTTAGTGCACCAGAGGCTTGTTTAGGTGGGCATTGTGCCTCACCCGCTGAGCGTACAGATAACGACGATGGGCTTCTCTAGTTTTGGGCAGACAATCGGTTGTTCCGGTCTACTACAAATTTCGGACACAGCTCGCGACGCACGGCGACATGGCGCCCTAACGATACAGGTACTTTGAGTCAGATTGATCATATCGCAGTAAGCTACCGGTGGCGCAGTTCTGTTCAGAACTGTAGATCTTACTGGTCCACGTACGTAGAGTCGGGTTATGCATTAGTTCTAATGCGATTATCTCTCCAGCTCCATGGTCATCGACGCAAACCGCAAACCCGATTAGCCGTACAACGTTTGTCTGATCCAGAAGTCCGCACCCGTTATGAACAGAAATCGGCACATGAGCTAGGATCTGCGACGAATAGTAATGTAGGTGAGCATTGGACCCATATCCAGCAAACAATGCACGTGGCAGCAGGTTTTGCCTGTGGTCCCTGATCCGATGTCCATCAAAGACACTGGATTTCGCAAGAGTCGATCAGGCTAATGGAGCGAAAACGTCAGCTCTCGAACAGTGAAGAGGCGAATAAGATACACAGAAATCTACAAAAGCAAGTTATGAAAAGCCTCAAGATTGATCGCGAAAATTGGTGGGTCGAGGTAGCCGAAAAATGGAAGTAGCACCTGCTTCGGGTAACAGCAAAAGACCGTCAACAACTGCGATTCCTTGAGGAGTACCACTTGAACCTTCATCGGAAGTAGCAGTAGAGTCGTGCATTGGAATACTAAAGTGAGGGAAAACAGCCGGTCTGGCCGCGTAAGAGTTTACGACGAACTATCCAGTCTGTTCGAAACGCCGAGCGGTGTTCGACAGGGATGTCCAATTTCTCCATTCCTGTTTAACTTCGTCATGGACGAGATAACGGAGAATGCCTTGGGAGATCTCCAGAATGTGGGCATTGAACTGGGAAATAGTAAGAAGCTGTGACCTGGATTACGCAGACGAGGCTGTCTGCTTGTTCGAATGCACGAAACATGCGCAACGCGCACTAGATAGACTTGCGGGAGCTGTAGTTCCATTTGGCATGCGCTTTGCATCTTCAAAGTGTAAAGTGATGTTGCAAGAGTGGACGTCAACGATTTCAAGCTTGATGCTTGATGGGGAGGAACTAACAATTGTCGACCGCTTTAATTAGCTCGGAAGCAGCGCGACGACGGATGGGAGCACGGTAGTAGAGGTGAGCACGCGTATATCAAAAGCTCGAGAGGCGTACGCTGGACCCAAAACACTTGTGACGCCGATCTGATATTTCACTGAAGTTGAAAGACCGTGTTTACCGTGCCGCAGTGCGCCCAGTTTTGTTGTATAGTTGCGATACTTGGGGCCTGCGTGTGGAAGATGTTCGTCGTCTTCAGGTTTTTGACCACCGATGCTTGCGTAGTATCGCCAAGATTGGATGGAATGACCGAGTAAGCAATACTGAGGTCAGAAATCTACTACTGGGTACTAATTGGCAGAATGTCCTATCACATCCTATCCAGCTTAGTAGACTGTTGGTTAGGGTACGTGTTACGTATGGAAAACACACGCCTACCGTACCGTGCCCTATTTCCCGTTCCTCCTCATGAATGGAAGAAACCACGTGCAGATCAACAGATGACGTGGCAGCGGGGAATGAGAAATTGTTCAGACAATGAACTTGGGAAAAGTAGGTGTCCCAGGTCTTCTTGGTTGGGGTCCAAAAGATTCCTCAACCAATTGGATGGAGACACTGAAGGATATGGTAGCGAACCGTGAACAATGGCGATCGTGTTGTCACTTTTTGTCAAATCAGAGTGATTGATCAATGTTTGTTTGTACAATTATACTGTGTATTCCATGTGTTGGCTACTAGGGCGTTGCTTCCGCTTCTTACTCGTGTAGGTCCACTCGCTGTCCATTTTGATTGCTCAATCATTCTAATTCAACGTGTAACATGGTGAGAGAGGCCGTAGTCAGTGGGTTTTGCCGTTCTGCTCAACGCTGTGCGACGGCGATCAGTGGTTCTCATTTGTGTTACTGCAATGTGCTACACTACATTTGAGTACATTACATGATTCCGTGCATACGAAATAACACGCTACGTCCTATTCGCTCGTGGAGTACTTAATCCTCTGTAGTTCTGCGCGGGGTTCAGGCTACTCAATCCATTCGGTATCAGAATGACGAAAAAACCTAGATGGATCAACTACATTGTTAGCAGGATCGGAAAGCTCACCGGGTAATTGGAAGAAGGCGCCAAATACCAAATCAGGGGGACAAAATTCAAAATCTTCCTCTATGGTGGTACGGATGTAAAACGTGATTAATGGAAGGGAGTCTGTTCACTTGTTTGTATTTGAAGTGCATGTGAGCGAGGCTTTCAGCTGACGATGAAATCTCTCGACGAGTTCACGGCGGAATTGGCCATATGAGAGAAAGAGACCAGGGTGAGAAACAGCATCGGCTACCGCATTTGAAGATCCGTCGATGTATCTGATGTCAGCGGTAAAGTGAGAAACGAATTCGAAGTGTCGCACTTTTCTGGGAGAGTATCGGTCAGGTCTAGCATCTAACGCGTGGGTCAAAGGTTTGCGAACGATGTACACGTAAAATTGTCAACTTTCCGAGAGATGACGGAAGTGTCGAACAGCCAAGTATATAACGAGAAGTCCGGGAAATAAAGTGCTATGACGCGTTTGCACCCGTTGGAGTTTCTGAGAGAAAAATTACAAAGATTATAGTTCGTTAGGAATCATTTGGTGGAGAACTGTACCGACAGCCGTGGTGGACGCATCTGTGGTGAGAATCAGCTCGATTTTGGGGTCCAAACTGAGACGATTAGCATAACAACATCAGAGAGTTTGTTTGGCGTTAGCGAACGCTGCTTAGGCTTCTGGAGTGAACTCAACAATCTTGGAGTTGGATTTGAGGTCGGTCAAAGGTGAGAGAACCGAAGCATAATTGGCGTTGAAACGACGATAGTAGTTCAAATTACCTAGGGAACAACGTAACTGTGTAGTGGTTTTTGAAGTGGGGGAAAATAAAGTACTGTTCCCTCTGTCTGGGACAGGAGTGACACCACATTCGTCGACGTGGCGGCCAAGAAAATCAAGGGATGCAGCTCTGAAAATACATTTCTCATGATTGATTTGGACGCCATATTGTTGAGAACGTGTGAACGGTTGTCGCAGATGTGCGACATGTTCTTTTAGTAAGCCGCTTGCGACGAGAATGTCATTCACAGAACTAAAAGCAAATGTGAGACCACAAAATTTTGTCGATAAAGCTTTGCAAAGTTTGGGCGGTATTACGCAACCCGAAAGGCATGAATGGACTCGAAAAGCCCCAAAGGAGTGACGACAGGAGTTTTCGGGATGTCCTCTTCGGCCACAGGGAATTGATGGTATGCCCTGCCAAGGTTGATTTTGGAAAATATGGCCTTATCAGAGAATTTGAGTGTGAAGTCATGCATATCTGGGATGGGGCACCGGTCGGAACGGTAATTTTGTTGAGAGCACCATAGTCCCTGCAAGGTCTCCCAATGCCTGATGACTTCTGAACCATATATAGTGGTAAGGACCGTGGGCTGGATAAGGATCGTGTTATCCCCAGGTTCATCATGTTCGGATGCAAACTACGAAAATGGAAATGCACAGTTTGGTCTTTGATGATAGTGTGACGGCGTACTGAATGAAAGACCTGACTCACAAGGTTCAGAGATCATTGGAAAAGTAATGTCAACACAGGTTGAGGCGGGTATTGTCACTCGGGTGTCAAATGACTGCGTGAAGTCCTGTGTCTACGGCAAACTGGTTCGTAGTAGTATCTACTCATTTGCGGTGTTTCAAACTGACCGACAGATCGAAATGTGATAGAAAATCCGCTCTGATGATGGGAGTCTGTACATCCGCCTGAGTCAAAATCCATTGAAAGCGTCGTCGGAGGCCATGATCAAGAGTGAGCGACGGTTGACCAGAAGTTGAAATTGATGTATTATTCGCCGCTTGTAAGGTAGGTGGCGATGGCTTTATGTGGTGATGTTTGGGTGGTAGAATGATACTTATTTCAGCGCCGGTATTAATCAGGAAACAGAAACCACTGGGCTAATCTGCCACGTAGAATGGGTCACTTCGATGTTCAGACACAATGTACGTGTAATGTACACAGCAAAACATGGACTCCCTAATTCGTGGCAGAACTTGTATTGCATATATGCCAAACCGTTTAAGTCGAGAAAAAGACAGGACGCCGAGTCAGTTTGTTGTGTTCTGTTCCGTTCAGAAAACCATTAACCATGCACTGGGTGCGGTGGCTTTGGTTGCTATCTCCTAGCGGCAATCTCAAAAGGAAACAATGAAGGAGAAAAGAGTATGAAAGGAGCAAGAGGAGAACTACATTACTGAAATAAAGTCGAAAAAGATTTCTTAAAGGGGCAAGAGCACCAATGATGGTGGCATCTAGCCATATCCCCCAACATATCTAACCAGATCGGCGTCACAAGTGTTTTGGGTCCAGCGTACGCCTCTCGAGCTTTTGATATACGCGTGCTCACCTCTACTACCGTGCTCCCATCCGTCGTCGCGCTGCTTCCGAGCTAATTAAAGCGGTCGACAATTGTTAGTTCCTCCCCATCAAGCATCAAGCTTGAAATCGTTGACGTCCACTCTTGCAACATCACTTTACACTTTGAAGATGCAAAGCGCATGCCAAATGGAACTACAGCTCCCGCAAGTCTATCTAGTGCGCGTTGCGCATGTTTCGTGCATTCGAACAAGCAGACAGCCTCGTCTGCGTAATCCAGGTCACAGCTTCTTACTATTTCCCAGTTCAATGCCCACATTCTGGAGATCTCCCAAGGCATTCTCCGTTATCTCGTCCATGACGAAGTTAAACAGGAATGGAGAAATTGGACATCCCTGTCGAACACCGCTCGGCGTTTCGAACAGACTGGATAGTTCGTCGTAAACCCTTACGCGGTCGTAAGTAGGAGATTACAATGACCTCGGTAGATTCACATAATTCTGTGGCATCCATTTTCGGTGAGCAGCATTGAATAGCGCTGTCCGGCCAACTAAATCAGAGGCACCTTTCAAGTCGAGGAAAACCACGATTGTCGGTGGCAGAACCAATTCGTCTAGAAAAGTAACGTGCCAAAATGGGACGCTTCAAAAATCCTTTTCAACATAAGTTATTTATCTACTAGATTTAACAACTATATAATTGTTCTAACGATGCCCTAGGCCCCCGTGAGGATACAGCAAACATTTTGACGGACATTTTTCCTTGTGAGATAGACAGATTCAGTCGCTTTTGGTGCGCTCTTCGTGCTCGTAGTAAAATCTTACTGTACGCTAATTCCTTAGGACATCACTCCAAACTAGACTTGAGCAGGATCCTAAAAAGAGAGAAATACGGTTAAAATGTCCTAAATGGATTAAATGTGAGCACACTCTAGAAGACGAAAGACAGCTTTAAAAGATCATTGTCGTCTGCAATGAATCTTTAATAGGCCTGGTGGGATGCTTGGTGTTTTATATGGATATGGTACAACCAGGTACAACTCCAAAATTCCCCCCTCTTTGTATTTTCTTTTTTTACTGTTGTTCCTTTGGTACCTTGCAGATGTACAGTTACTAACTATATATATATATATATATATATATATATATATATATATATATATATATATATATATATATATATATATACGCTGAGAACGTTGAGCAGCGTCTAAATGTTGCGTCGTTTGGCGGAGAAGATGGGGACTGAAACAACAGACGGGCTAACATTAGAGCGGACATCGTCAGAAAGATGAGTACGACATGATTTAATGTTTTCATTGTTAATCGTCAACGACCAAACATTAACCGAAGGAACAACACTCAACAAGATCAGGGACAAAAGATAAGGGACAAAGGCTTGTCTTTTATAGATGTATTTCAACCAATTATAACGTAAATGGGCCGGGGCTGTATGGTGATGGACGCCCAAGAATAATGTGAAGACAAGATCAGTATTAGTGATGATAAGTTGTAAACAAGTTTATGATTGGAGAATAACGATCAGGGAACACAATGACCAGGTTTAATAATGTGTGGTCCGATACAGTGTGGACGTTAATCTGAATACGTTCGTGTTGATGATGGCTGAGTTCAGAAGTTTATCAAGTCAATCCTGATATTTTCATTGATTGAACATCATAAAACAAAGTTAAGCCACAAAACAGACAATGACGAAAAAAACAGCCTCTGTGAACTGGGGTAACGATGTGACTGACGAAAATGACTGGGAACACCACAAAAAGAAAATGCGACATGACACAGAGCCAGTTTGTTCGCCGCTAATTAACAACGCAAGGAAATTTTAAGGACCGCCGGAGTTTGGAGAACCGTGCATGTGGAAAGACGGCTTGAGAAATTTTACACTAAGTCAATGTATTTGGAGAATCCAAAGGCAAAGTATAAAATAATTGTCCGTAAAAGTCGGAAAGAATCGGCAGCCATGGTTTGAAGAACGCATGCCAACGAATATCAACAGACGGCGCGCAAATGACAGAGAAAATGAAGGGAAATGTCCCAAAAATCACACACGGTAAGTTCCCGAAGGAGCTGAAGTGGACTGATAGTTGCCTCCGGAGACCGAATAAGCAATGGTTTACCCATAGATACTTTCATCACTGTAAGCGATATATAAAAAGCCGTCCGAATCATGGTGTTCCTGAAACGAACAGAATTATACAGGAACACATCACACAAAATAAATATATGGTCAAATTATTGAAAACACCCAGCAGTATGAATAACCCCCTTGGTGACTCTAGCTTCATTAGAAGTTGTTTTTTTATCTTTTCGTTGCATGAGTGCGCATAAATGCGGTGGAAAAGGTATATACCCCATAGCCACAAAGGCCAACTGCACCACGGAGGATAAACGGCAACCAGACTGAAACCTGGATTGGTAGGGAACCACATAAGGTCCCAGAGCCCGACGACAGTAAATTACTGTCTACCATCAAAGTTACTGGCGATGCCGGGTATACGAACCCCTGATCTCCGATGTGGGGATCAAACGCTCTAACCACTCGATCTCTAGCGGTTATGGCCTACGGTGTTCATCATCATCAACATCGTACAGCGGTAAACAGTAGGGCAAGCCCTACTGACCACTGCCTTTCTCACCATCTCTTGGAATTAGAAAGTATGAATATACAAAATAGACAGGGACTGGACCCACATGGGTGGGAAAAGGAAACAACGCCCTAGTAGCCAACAGACGGAATACACAGTCTAACTGTACAAACGCACATCAATCAGTCATTCTGATTCGATAGAAAGTGACAACACGATCGCCATTGTTCACGGTTCGCTATCATATCCTTCAGTGTCTCCAGCCAACTAGTTGAGGAATCTCTTGGACCCCAACCACAAAGACGTGAAGAACCTACTTTTCCTAAGTTCGCTGTACACTTCCCCATTCCTCGTTGCCACGTCATCTGTTGACCTCCACGTGGTTTTTTCACTCCTGAGGAGGAACGGAGAAGAGGACACGGCATGGTAGACATGTGTTTCTCATAAGTACCACGTGCCCCAACCAACGAAGTCTACTAAGCTGGATACGCTGTGACAGAACGTCCTCCAAATTAATACCCAATACTCGCTTTCTGACCTCAGCATTGCTTACTGTCATTCCATCCAATCTTAGCGATACTACGCAAGCATAGGTGGTCAAAACCTGAAGACGACGAATATCTTCCACACGCAGACGCCAAGTGTCGCAACCATACAACAAAACTGAACGCACTGCGGCACAGTATACACGACCTTCCAACTTCAGTGAAATATCAGGTCGGCGCCACAAGTGCTTCAGTCCAGTGTACGCCCCTCGAGCCTTGGATATCCGCGTACTCACCTCCATTACTGTGCTCCCATCCGTCGTCACGCTGCTGCCGAGGTAGGTGAAACGGTCGACAACTGACAGCACCTCCCCATCGAGCATCAAGCTCGGAATCGTTGACGTGCAGTCTTGTAACATCCCCTACACTTTGGAGGTGCGAAGCGCACGCCGAATGGAGCTACAGCTCTTGAGAGTCTATCTAGTGCACGTTGAGCATGTTCCGTGGGTTCGAACAAACAGACAGCGTAGTCTGCGTTATCTAGGTCACATAGCTTACCACTATTTCCTAGTTCGACGCCTACATCCTGAACATTTTGCAGCGCATTCTCCGTTATTTCGTCCATGACGAAGTTGAACAGGAATAGAGACATAGGACATCTCTGTCGAACACCACTGGTCGTTTCGAACCGACCTGATAGCTCACCGTAAACTCTAACGCGACCAGAAGTATGAGAATACAATGATCTCAGTGGGTTCACGAACTTCTGGGGCATACCTTTTCGATGAAGAGTACTGAAAAGCGCTGCTCGATCAACTGACTCGAAAGCGCCTTTCAAGTCTAAGAAAATCATTACTGTCGGTTGGCGATGCGTGTGACGCGTTTCAAGTAGTCAGCGAACAGTTAAAATTTGGTCGATGCATCCTTGACCTGGACGGAATCCAGCCTGCTGTTCGCGGGCATTCCTCTCGCAAGCCGGTGTAAGACGGTGCAATAAATTGAGGCTAATACTTTGGTGACTATCGGAATTAAGTTAATCCCACGATGATTACTACAGTCATTGCGTATTCCCTTCTTGAAGATGGGAGCAATCAATGACTCACTCCATATTAACGGAATACGCTCCTCCTTCCAAATGTCACGGAGCAAAGCGGTAAGTGGTTTTATCAACGCCCCACCACCCAGTTTGAAAAGAACTGGGGGAAGTTCGTCGGGACCTGCCGCTTTCCCCCGCCTTAGTAATCGAATGCATGACTCCACTTCTACTTCCGACGGTGGCTCAATTGATACCCCCCAAGGAGTCGCAGTTGTTGACACAAGAGTAACTACACTAGCGTGCGGCCAGCTAAACTGCTCCTTGAAGCATTCGGCCCAACGGTCAAGCCTTTGCCGTTCGCTATGGATGCGTTCTCCATTTCTATCGCAAATCGTTTCACTGACCTGGATGCGCCGTCCACCGGTGTCACGAATAAGCTAGAACAGTCTCTGACTATTACCTGAAGCAGCTGCTATTTCCATTTCTTCGGCTACCTTGACCCACCAATTTTCGTAACTTGCCATTGTAGATTTCTGCACATTTTATTCATCCCCTTACAGTTCGAGAGCTGACGTTTTCGCTCCATTAGCCTGATCGACTCTTGCGAAATCCAGTGTCTTTGATGGACATCGGATCAGGGACCACAGGCAAAACCTGCTGCCACGTGCATTGTTTGCTGGATATGGGTCNNNNNNNNNNCCGAGATTCAGAGGCTGACGAGGCTTGAGAAAATGTGAGTTATGCGATTGCGGATTACTTACGACACTGTTTGACAGTGAATCGTTGCAAGTATCGACCGTGTTATCAGTGGGAGCATTATGGGTGGATAAATGAGGGCAAAGAGAGGTGGTTGGGGACAGAAGACAAAGGTTGAGTAAAAGAGAGGGAACTCTGAGCAGTAGCCCACTTATCACTACCCATCCCGCTCGATGCAAAGGGCAGCCCGGTCCTTATTACTCTGCGTGACGACCGATGCAATATGGAATTCTTTCTACTCGTGCAGTTCATTGGCGATGTCGGACGGGTACTGCTCGGGTGTCCAGCCGCAATGCAGGTGAGCTATCAGGGCTCTCAGCCGAAGTCTTGAGTTCTAACAAGAACTTGTGCGCAATGCAGCGGAGTGGTTGAGTGGAAACCCATTACCGTGGGTCAGTTATTCTTCCACTGATTTTATCGACTGAGTTGCGAATCGACCTCCGACCGGGAGGACTGGGAAACTAGACTTTTTCTGGGGTCTACGTATTGACCCGTCAGGCATTATTGCATCTTCTGATTAAGGAAGCCATCCTGTATAGCTCTCTCGATCGTAGAGGCACGCGAGCCATCACACCACGTCACGATCAGTCTTCTCGTGACGGGGGTTATTCTTGGATATCACATCCGCCGCACTCTCACTTGAAGTCTGGGTGTTTGTGATTTCTCGGTAGTGAGCGAATTCTTCCAGACCTTCGGACAGTTGGTTATTCCTATGGGTCTTTCGGATCCAGATGTATCTAGAACAGAATCGTCAGCTAACGCAAAAACAGGGGAAATGACATCAGACTGACCTTCCTCATTGAACTGTACCCGATCAACATGTCGTCTTTGTCAAATGGTCTGTATCCAAAATACTGACCATCCGTTTCCCACTGCGCGAAATGACAATCCCGTTCGCTGGTCGTAAATCGCTGCCTCTGAAATAACTGGCATTAGTTGTCAAAATACACTTATTATTTCTTCTCAAGCTATGGCAGTATGTGCAGCTTTACGATATAGCATACGAAAATCGTCACTGACACGATGAAGTTCGAGAAATGAATGGGGATCCACGGAATGAATTGCACTCCTCAGCGTGCGTACAAAATTCTATATAAGACCATTAGGCTGTGGGTGAAGTGGAGAAGTTTATATGTTTGCAACCACTCATTCGAGAGTTTAGCAGTGAGATGTATGCCATTATCAGTAACAAGTACAAGCGGAACTAATTCTCCGCTGAACGTTTTCCTGAGCGTAGTATGTGTGAGGTCGGCCTTGGATGAATTTGTTAGGTATACCTCTGGCCAGCAGGAAAAGGCATCAATAACCACGAGCGCTTAGTATTTTCCCAAGAAGGGTCCACAGCGGTACGCATGTACTCGCTGCTACGCCTCACAAGGCACTGGCCGAGGAAGCCACTTTGAAGGTTTTGAGTATATCTCATGTAAACACTGGTTGCAGTTCTTGACTGTACGTACGATGTCGGCATTCAGTTCCGGCCAGCAGCAAGTAAATCATGCCAGTGGATTCATTTTGTCGACGCCTAAATGCCCTGAATGGAAATCTACGAATATGACAACAGAATGTTGGAGGAATGGCCACACGCGATCGTTAAGGCACAACAATCCATCAGAAGTGATTGACATATCGTCGCGACGGGAGTATAAACCAGGGAATCGCCGCATTTTCTTTGACGTCCAGGCACGACCTAGAGCTGCAGTCACGAGAGAAAAATACTTCTTTGCATCTTTCACGAGATTTTCACACCGCACTGGTAGTGGTTGTATCATGGTACAGTCATGAATGACTGTTGGCTGAGATAAACGTGGCATTCTAGATGAATCCGTTTTGTGACATTGGCACTGGGATGCACAATGTCATACTCGTATGAGTTAAATGCAATTTTCCAAGGTAAACTTTCGACCAAATAAGTATTTATGTAGACGCTTGGCGACCCAGGAAACTGCAAATGCTTCTCTTTATGTTTGTGAATATCCTCGTTCAGTTTTAGTGAGCCTTTTTGAAGTGTAAATGGCTGGCAGTTCGCACTGTACAAGAACAGTGCCTATGTCATTAGAAGATGCATCTGTGATGACAGTTGGATGATCTTTCGGAGAAAACGTTTTAAGAACAACGTTGGATTGTAGGTGAGATAGCAGTTTACGAAGGGTTTTTTCATGAGCTTGATTCCAATATAAGGAGTTAGTGAACAGAATATCGAAGACAACTCGCTTGTTGAGAAAAGTTCGGAATAAAACGAGCATAGTGCTGAAGGCAACCAAGATCAGGACGTAATTCATGAATTGTGGAAGTAATAGTTTTAATAACAGCATTGGTGATAGGTGTAATACGCCAACGTTTCGGTTACCTTTCTCAAGGCAATTTTACAATCAAATAACCGTGGGAACGTTCGCATATCAACGGGTATTTGGTTGTGGGGTTTTGTGTGTGCGTATGAGGGAGTGTATTCACGTTCATTTGCGCGGTGGTCGAGTGATTCGTTGTCTTTCACACCGTACGCATCGATGGGGGCGGGGTCAGTCAGCGTTATGACCTTTGGGATGCTTACTCGTCAGTGAGGTTAGGCTGTCCAAATCTCGGAAATCTCTGCCCCGTCATTGCGGTTGACACATGCCGAGTTGGTGCTCACTGACAAAGCTTCAGCATACTTTCACTCAGTGCATGTTCTGAATCTGAGTCGGAGTATTTTGGTGTTTTCGTAACCTATGCTGTGACCTGCAATGGCGTGAAGAGCGATGACTGAGTCTCGTTCCAGTTTTGCTAAGGCTGTCGTCAGAATGTTTGCATTTTTATTTTCTTTTATGTTCGGCTATTCTGATCTTCAGTTGTCTGCTGGTTTGTCCGATATACTCAGACGGGCATTCCTTACGACCGATTTCGTAGATGCAGTTGTTTTGGTTTTGCAGGCTAACTGGGTCTTTAGTCTTTGTGAGGTAGCGTTTTAAAGTATTATCCACGCGGAACAGTGTCTGAATATTGAAGTCTCCGAGGTCCTTTCCGATTGCCTCAGAAATGCCGGATCTATATGAAATCCCAATTGAAACCACAATCTCTTTCTTTCTTGGTCTTGTTTGTCGATCTGCATATGTTCAGTTGCTTTCTTATAAGCTGTGGCGGATAGTTATTGTCTTGTAGCAGGTTGTTTAGGCGCATCAGTTCTGTTTTACGATCGGTGCCATCATTGCAGAGTTTTTCAACTATGTTAGCTAGTGAGGAAATAAGTGTTCGTTTCACACATTGTGGATGAGCTGAATTAAAGCGTAAATACTTGTCTGAATGTATGGGTTTTCTATAAACACTGGTGTTGAACTTTCGCATTTCGCTCACTTCCAGATGACGGTCTAAGAAACTGATAACTCTATTAGTACTTTCTGTCTCCATTGTAAAACTAATACAACTGCAATGTTGGTTGAGACAGCGAAGGAAACTTTCTTTTTGTTCTGAGTTGATAACCACAAAGGTATCATCAACATATCGTACATAGAGACGTGGGTGGGGGGGGGGAGTGAATAAAAGTCATTAGTGCTTTAGATTAAGTAGAATGCAGGAAAAGTTCCGCTACGATGGGCGGTATGGGAGATGCCATAGCAACACCATCAGTTTTATTGTACAAATCGAGCTTGAAAGTGAAGAATGTTGATGTGAGACAATGTTCTATGCCGGTAATGATTTCTGATGGGATTAATGTAGTTCGTTCTTTCAAGGAACTATCGGAAATCAGTAAAGAATGTATGTAATTTCAACTGTTTTTAATAGGTACACATGTATATAGGGAAATCACATCCAAACTCACAGCAATTTCATCGCTTTTAAATTCGAAGTTTTCCAAAGCACGGGCAAATCCAAGTTTCACTGATGTGACTTACCACTATCTTCCGATATGGTTTTAATAGGATATTGAGATGTTTTCCTAACTTGAGAGTTCCACGAGGTGTGTAATCAACAATCTGGCGAATGGGTACATCCGGTTTGTGAATCTCCGGCAGGCCATAGAACCTCCCAGGTTGGCTCGTTTTTGGTGTCAATGAAAACCACAAGGATTTTCCGAGTTTCTCCTTCAAGCCGAGTAGTTGGACGATGACCTGTCATGACTCGTTTATCGGCTCGACGCAAATGGACCACAGTTTAACCCAGCTGAACACATGGCTAACTAGTCAAGCTATTAAAGTACCGAACGGTTGGGTGGACGCTTGCGTTGAATGGTTAGTCAGTGAACATGGTGGGCTGGATGCATGCAGTCATCTGACTCGAGACGACTGGTGTCGACTGGTCTATGAACAATGGCTTCATTCAGACCTCCGTGAACTCTCTTGCCCAGTTTTACCGTCATCGTCTAATCTCACTCGCACTGTCACGGTGTCCCGGAGTGGGCAGTCGTCTTTGGCCGGGTCTGTGAAGTGTATGAAGTTGGAGGGTGAATTATGCTTACAGGTTGTAGGAATGTACAACGTGGGCGAGTCCTATTACAGTCAACTACGTCAACACGAGGGTAATATCAGTGTGAATTTGCCGTATTTGGACAATCTTGAGGCGGATTTGGGCCATGATCCGGATCACACTCAGATGACCCAGGCTTTTAGTCAGACTGTTGGTCGTGGCACGCAGCCAGCATCCACAGGTTTACAGTCCACGAGTGCTTCCAAGTCAATGGCACTGTTTCTCACTGATGGTGTTGCACAGATCAAGGCCATAGAAATCGGGACTCTCAGCCCGCGGTCCGGTCAAAGAACTTTATCCGTTTGTGAATTAGCGCAGCGTTTACGACCGGGGGTGAAAGTTCGATTACGCGGGCCGTTAATGTTACGTTCCAATGTCCTGATCCTTCCGGCTGGCGCCTTGCTGACACTGTCCCATCCACAGTTGCAGGTTCTTGGTGGTGAGGTCGACGAACTACTGGAAAGTCCTGATGGAAACGTCATGTTTCAACTGGGCCTTATACTGGCAAAGAAACTGAACGTTGCGATTGGTGAGGATGGCGTCTTACCGTCGTGGTTTCCGTGTATTGCGACCCGTACCGCGACATCAAATTCTCCCACGGTCACTGAGGCACCATCCGTAACAAGTACTCTTTCTGTGACAGGTAGTCAGAGGGACGGTCCACATCAGCCACCTCCAGCCGCTTCAAACTCTCCAGCCATGGAGCCGTGGGATGATAACGGGTTTGATGATGCGGTGCTGAATGAAGCAGCACAAAACATGGAGGCAAATATCAATCGATCTACCTCAGGACCTTCAGCTGCGGTCTTTTCATCATCAACTAACTCAGTCGCAAGAAGCAGTAATCTTTCGAATGTGCCCCAACGTTTTGATGAGGCTGACCGCTCATTGGAGGATGAAGTTGATCCGGATGTGTTTGCTGAGGCAATGCACGAGCTGGACAGTGCAACATGTGACCAGCCCAAGCCCACAAAGCTATGTACTTTGGTCAACCTTCCGGAATATCCAACCCACAAGAACGAGCTACCGTCTACTTCGCATGCGACTTCCATTCAAAAGTCCAGTAACAGTCACATGATGGAGAATAAAGTGCAACCACCACAGAAAGTTCAGTCCTCATCATGTATACCCGAAGACAACGATCTGATACCCCCCGCACCGAAGCGGAAACCGTGGGAACGTAAACCTTCAGCTGTTACTCGAAAATTATCACCGAGTTTTTCGTCTAACGCACTTGCTAAACCAGAATCAGACAAATCTATTGAATCGGTGCCAGTCCAGAACCTTAAATTCCATCCGTTCTGTTATATCGAGGACATGTACGAGGAGTTATTCCGAGCAGATACCAAGTCTTCTGTGCCACCGCGGAGAGTGTACACTATTCGCGGCTTGTTGATCACCCTACTGTCACCACTGGAACATCATCAGGGTGCTCGATGGACGCTGGCTGCACGTTTGGCTGATGGCAGTGCGATTGTAGATGTGAATATCTCTTCCGAGTTGCTCACCGAATGGATTGGCCTCACCGCGGCCGAGAGCGAGTCGCTGTGTCAGATGAGTCGTGCATTAGCATCGGGAACCACTAACGCGGTTGCGTTGCAAGAGGCACAAAAACACCGCACTCGGCTGAGAACTGCACTTTTCAATTGTCAGTCTCGTTTGTCCAATCTGGCCGGTTTGTTTGATCTAACTCCACCCCCGTTGACTCGTACATCATTGTGCAAACCGGATACGGACTCAACAAGTCAGGATCGACCGGTTCTTGTGGCATTTCGAGAATTGGACGCAACTTGGTTACGTGAACTTCATGATCGTGTCAGCGCGCGAGGCGTTCTAGGAAAACTTCCGAATTGATCTGTGGTTTAGTAGCGTACTTTTCTACCTCGATCAGGTCGCCAAATCGTGTGCCACTGATTGAGCAAATATCTGATTGCATTTATCTTTTCTATTTTTTAATGCGTGTCGTCGTGATGTATTAGAAGCACTACTCAGTTTGTTCGCTTTTGCAGTTTCCGAATAGAAGATTTTTAACACACGGT
>STRG.67639.1
CCACTGAAGTTGAAAGGCCGTGTATACTGTGCTGCAGTGCGTTCAGTTTTGTTGTATGGTTGCGAAACTTGGAATCTACGTGCTGAAGATATTCGTCGTCATGAGGTTTTCGACCATCGATGTTTACGTAGTATCACTAGGATTGGGTGGAATAGCCGAGTAAGCAACGATGAGGTCAGAAAGCGAGTATTGGGTACTAATTCAGAAAACGTTCTGTCACAGCGTATCCAACTTGGTAGACTTCGTTGGTTGGGGCATGTGTTACGTATGGCAAACACACGTCTACCGTACCGTATCCTATTTTCCGCCCCTCCTAGGGAGTGGAAGAGACCAAGTGGAGGTCAACAGATGACGTGGTAGCGAGGAATGAGAATATGTACAGCGAATCTAGGAAAAGTAGGTGCTTCAAGTCTTCGTGGTTGGGGTCCAAAAGATCCGTCTTCCAGTTGGCTGAAGACACTGAAGGATATGGCTGCAAACCGCGAGCAGTGGCGATCGTGTTGTCACTTTCTATCGAATCAAAATAACTGATCGATGTGCGTTTGTATGGTTAGACTGTGTATTCCGTGTGTTGGCTACTGAGGCATTCTTTCTTTTTCCCACCCGTGTAGGTCCACTTTCTGCCCATCTTGTATATTCATACTTTCTAATTCAATGTGCAACATGGTGAGAAAGGCAGTGGTCAGTGGGGCTTGCCCTACTGTTTAACGCTGTACGATGATGATGAGACTAGTGTCACCGGCGAGAAGGATAATTACCAACCTGGCTGGATATCGTTTTCGAAGACGTAAGTCAACTTGTTTTTGTATGGTGTACGGCACTCGCCAACGTAAATCAAGCTGGAAAGACATGCAAGGACCTTACTGCCAACCATTCAGCATGGACAGCCGGGATCAAAGACATTCATGAAGCCGGCTTATTCTCTCAAAGGAGCCAGCCGCAGTAAAGCAAAGTAAAGTGAGTAACTCCGAGCAGTAGCCCACTTATCACTACCCACCCCGCTCGATGCAGTTGGCAGCGCGGTCCTGAGTATTCTGCGCGACGATCGATGCAGTATCGAATCCATTGTATCCGTGCAGTTCATGGGAGATGTCGGACGAGTACTGTTAGGGTGTCCAGCCACTAAGCAACAGGACAATCAGGGTTCTCAATCAAAGCCTTCACTTCTAACAAGAACCTGTTCGAAAGGCAGTGAGGAGTGGCTGAGGGGAAGTTTATCTGCTTGGATCAATTATTCTTTCACTGATTTAACCGACTGAGTTGACAGTTCAAACCGACCTCAAACTGGAGGACCGGAAGACTGTTTCGTCAGTCCTCCACCCATTGCCCTTGCAGATATCACTGAATCTCGGCTTGAGGTAAGTGCTGAGGCACACAAGCCATCACATCACGTCGAGGTGCAGTCTCGCCGATCAACAGCCAGCACGTTTTCGTCTGTCTTAAATCGGGAGGAACATTGGAACGAACGCAGCGAACCGAAAAGCCAATCAAATGCCAACTTTTATCTGAACGGAACAAACCAATCGGATTTGTTCCAAGACTAACCACTCAGAAGAGCTAGCTGAGAATAACTGATGAACCAATAAGTGTGCGGGCGAGGATTCGATTATGATCACCATTCATTGTATATAAACTGTCGTTTTTTACTAGTAAAACGAGATGGTTCGAAGGAAGAAAAGTTTTTCCCACTAGGGTTAGTGGGACGAATCAGAACAGTGGGCGAAAGTACTGAACCTTAGGGGAAGCCATCATTCACAGGAAATGGCTGGGACAGAACCCCATCAACTCGGGCGGAGATGGTTCACTCGATTTCTACGATAGGAGAGCGGGAGAAAACCCGAACGTAGAAATTTTCGCCAGATAACGTTCTTGTTAAACTCGGCCCATGGCTTTAAAGATGTCAAGCGAAACCAAGTGTGGTTCTCCGTGGTAGTCGAACGCGGTCGACCACGAGTGTTGGACGAGAGTCCGGATATAACCGATGCAGCGGTGAGGTCAGAATCCGTATTGGCGATCATTCAGTAGTCCTTCGCGTTCGAGAAGCGCACGTTATTAGTCGGGCATAACAGTTTTGAACACTTTTGAAATAATCGGTGAGGAAGATCGGGCCAGAAAGGATCACCGCGTTTGAGACTAGGAAAAATCACGGCGTTTCCAAGAGGTCGGAAAAGCAGGATATTGGGGAAAGAGGCGCAAAAAGGACGGCGTGTGTGAGGGAGAGAGGGGTCACTTCAGCAGCATACATTTTAGGGACAATGAGTGACATACCGTCCGGACCGGGTGGTTTGTACACGTCCAGAGAACGCAGCGCTTGGCGGATTTTTCTAGTGGTACTATAAGGTAGAAAATGGGGTACAGCGGGGGGAGGAAGAACGAGAGGAGTAGGACAAGACGGCAAGGTGGTTTTGGAGGCAAACCTGGAAGGAAGAACAGATTTCTCGCGTGGTTCACCAGAGGAATTATGGATAGGAGGGAAATTAGAAGGTCAAAAATTGCGAGAGACTGTTTTGGTATAGGACCAAAATTTTCGGCTACCGGTGACAGATGAGAGTAAGCGTTCGGCTTTCGCGCGGACGATGAGTTTTTTGGCTCTCAGTATGGTTGGCGAGCATCTGTTATTGGCTTGCACTAAGCGGTGGTGGGAGTCGGGAGTGGGTGAGCGGCGCCAGCGGTGGAATGCTGAAAACTTCACGCGTACAGCACGATCACATGTGTGGTTGAACCAATCGGGAGATTCGGGTTTACCGGGTTAAGAAAAGTGCGGAATAGAAAGTTGCAGACCCTGAAGAACAATGTCAATGAAGTTAAAAACGGAAGTGGAAACATACAAAGTAAAGCAGCAATCGTTCGAAGGATGGAAGCTAGGAGATCGCGAAAGCCGTAAAATTGATAGAACAGGAAACAATATAGTGGTTAGATGAACCAACTGGGAGAAGAGCGGATATGTTTGAAAACAGAGAAGGAACAGAAACGGGAATAAGATCAAGGGAATGGGACGGTCGCCGGTTCGATCGAAGATACGTAAGGGGAGGTCAACTAGTTGGCACAGGTTGTCGACAACGGCGAAATGTTCGGCTTTGCGCCCCAGAGCCGAAGTGTCCGATGAGTGAGTCAACCAATCTCGATTGTGGACATTAAAATCTCTTAAGATGGTGATACGGCAGTTGGGATCTGACACAAACAAGTGCTCAACGTTCGAAGATAAGAAATCGGAGATTAATGAGTTGCCACTGTTGGGT
>STRG.56568.8
GCCTTGACTGGCACGTGCGAATAAAGCACGGAAAGGTAAACGATTGGCAGGAATTCGCGAAACATACCCGAGCCACTGGATTCAGTGTGGAGTGGCCACTTTGGTCGGAGTGTGACTATCCGTTCCCAACACGCGACGACGCACCTCATCATTACTCAGCTGATGTCTCCATTAGAAACGAGTGTAGTTGAATACTTAAAAAAAGATGATTGAGCAGAAGCAGCTGGAAAACGAAAATATATGCGTGAATAAGAACCAGTGAACTACCTTTGGCAACTCCATCCACTTGTCGGCACTCTTCGTGAAATGGAAGTTCACATTTGACGTAATAGCAGTTGGCTATCTGATATGAAGCTGGTCGACCACTTGGCGTATGATGCCGATAAAACCCTGCAATAAGAAGTTTGAGAATAGTGAACTTCTATCCATAGCTTTGGATATTTACTTTTTAACCACATAACTCGCGACCGCAGGTAATTGAGTTTTGCTGTTTGACTTTATCTTGATCTCATAGACTTGTAAATAAGGTCTGCCTGAACCAGAGTTCATTTAGATTGTTCTGTGTTGGATCCTTTGGAGATTCGTTTCTATCTTTCAGAATGGTTGGCACTTTTTGCACGCACGATGATTTGTCCACAAGGACAACTCTCGATTCCTTGTCGGAACGCAGTATCATTATGTTAGGGGTTTTTCCTTAGTCAACCGAGAGCTTTAATGTGTCTTCTCGTCATCAACGATTGTAACTTCGCTTTTGTTTTTCGATACTGACGCTCCAAACTAACCAATTTTGTCTCGAACCAACCGAGGACACCCGCATTCGTCGACGTTAGGACAAATTTGCTCAAAAAATGCTTCGAAGTTTGCTTGTGAACCAGTGCAGTTTTGCTGTAAGTCGACGGGATTGCACTTTGACGTTTTGTGATCGCTTGAGTACCCTCATGACCCAAAGAGCTGTGTAGGATGGCTGCCCTTAGCCGGAGATACAGTCATGCCCAACAGGTAAGTGAGTAGAGGCCAGTCAAAGTCCGATCTCTGAACCAATTCATGGGCAGCATCTGGTTCTATCCACTACGCCTTTGGAGAGGACACCCCAGAAAATAAACACGGAAGGAAACAGTTTACCGGTCTCAAAACCCCCACTAGATGGACGTAGGAGTGGAGTACATGGGGTTTCTCTGGACGGTGAGAGAAGTCATCGCAATTTATTGGGCTGCTATCGCCCGCCCAATCCGGGCAGCATACGAGATTACCCTTCGTACTTGGGAATCTCCTCTCTTGTCTCTGGCCACGCACTAGTTTGCACTAAGCTGTCCATGTGCTTCGGTGGGTGCTCCAAACGAAAGCCACAACGACGGTTAGATTGGTATAAGCTTTCCGATCCATTTCGGCTATCCGTCTCCGAAAATGCGCTGGCTGAAAAGCTAGATGTAGCCCCACCTGATAACATCAATTAGCACTCAACATTTATCAACAATCCTTTACATTCTGCTGGTCTAGTGAATTGCGGCCTGTCTCTTCATGCAGAAAGACTCTGGATTTCCGCTGGATCTTTGCGCCTTCTCGAAGCACGCGAGTCAATCCGGGCGGGAAGCGAGTATAACAAAACGCGGCTTGCCATGAGACGTGCGCTGAACGCAAGCCTACGCAGAGATCGCGAAATCTGGTGGTTTCAACGTACATCTGAGATGTTGCCGCCGTGGAAAATTCTCACAAACTGTTCTGTCGCATCCGATTCCCCGATAGAAAGCCACGAAGTGTGACTGAAATGATTCACGAAGCTTATGGTTCAGCAACTCACAACCAGCGGAGGCGTATCTGGGTGGAACACTTCCATGTGCAATTTAGCTTGCCCTCAGGGTCAATGTTCTATAGTCACTCACTAGCCCTAGTGAGAACTTCCGTTTTATTAACGGAAGATAAACAGTTTACATAGAATGCAAGATTCATTGTCACCAATCATCGCATCACAAACTAATTAGTTCAGACTGACGTTGTGTTCTTGTTGTTGGTTGATTGGTGATACGGTCAGCCACCACGTGACGGGAATCCTTTCTCTTCTTATGGATCCGTTGTCCTGTCGTTGACAATTCCGTTCTCTTAAACCATTACCTGGATTTTGGAGGGGCGCTGGTGTGATGACTACTAACGAGTCTTGGCTGTCTGTCCACGATGAGTCAACCCATACTCTAACAGTCCGGCACACATACTTTTGTATGCCCCGACATATTCACTCACGGAGGCCGAGATCCGAAGGAAAATCCAAGACCTAGAACGTCACAAAGCGCTGGGCTCCAGTAGTCTTCCCCACAAATCATTTTAAAGATGGTGGAATACAGCTTGTTAGCGAACTTTATGTAATTCTCAAAGCTGTGGAATTCTGAGCAGTTCCGCTCCTTGTGGGGAGGGGATTGATTGTTGTCTCTTCTTGCATCTGGTGGATATATGGAGATGGTAATGACGTTGTCGGTCGTCGTGTGTTGAGTGCGGGTACTCGCCCTATGACCGAACTGATCGCTGTACATTGCTCCCGATGGCTTGGAAATGTTTTGCATAAACCTGCCCGTCGTATACCTTTCCGTGCTCTATTCACACGCAGTGGGCGAGGCTGGAAGGAGCAACACAGCGGTCAATCCATGATTTGGCGTAGGAGTACGGTG
>STRG.47494.1
CTAAAGTTAGGTGAACTGAACTGAGGATCAATGTTCACAGCGGGGATTTGATTGCCCCACCATATTAAGGACGGTCCGCCTGGGTTGCGCAATGAGGGCGGTCTTGGCATTCGTCCTCTGGGTGTTGTCCAAGTCTGTCGTTCCATCGGCGCATTTTTCACTCACCGTGATTCCCGCTAATCAACCAGTTTATATTGGTCAAGAAGTAATATTTACCTGTCAAGTGAAGGGTTTCAAACCGCCGCGGGATTATGCTGTCTTGTTCAAGCGCAATGATCGAGGTATATCGGAGAAATGCCAAGCTTACCAAAAACAATTGTATGAAGTTGTATGTGAGCCAGATGATTGGCGCAAGGCGACTACATATAAACTTTACGTCAAGTCCGTTTCCTGGGACGATCGTGGCGATTGGTTCTGTATCTATGCAGCGAATAGCACACAGCAGCGACTAGATGTTTATGCTCCGGCAAAGTTGGAGAAAATGCGTGTGGTCGGTTTGTCATTTCCTGCGTCCGGTTCAGTTGAGAAGCCTGTCGGTACGGGAGCTGGTGGTCCTTCCGGTTCTGGATCGATTGTCGGCACTGAAGTCTCCATGACCAGCGCTTTACACACAGGTGCAATTGGGGATGCACCGGCTACACATATTGGCCTAGGGACACGGACCAATCCGTACGACTTGCGGCGCGGGCTCGGCTTACAGTTGACCTGTGAAACGACTTGTGGTTATCCTGATGCCAGTATCTCATGGCTGGTCTCAAATGAGACCACCTCGAGACCGGGCAACACAACAATAAGTCCCAATCAGATTAGCTCCAGGGAGTGCAATCGATCGGCGGCCACTCACGCAATGACATCAACCCGATCCACTCTAATGGTTCAGTGCGTTCAGCTCGGCCTAGTCGGATTGAATCAGGTGGAATGCGCAGTCAGCGGACCGCAGTATTCCGATCCTCGCCCCACGCGGCATGTTTATGTGCTCTGTCCAGGCGGCGAACGACCAATGCTACTCACAAATGGCGAGGTTGTTGGTATCGCAGTGGGTTCGGCCATGGCGTTCATACTGTTGTTTGCCGGCTGTCTGATCATCCGCGGCAATCGGAAAGAATCTCCACTCCCGTTCAATGGTCACTTTCTTGGACAACGTGTCTAATCTGTTCGTTCTCGGTTCTCGATCCTCCCAAGATGATTCGACTCGGCAGTTCGCTATTTCCGTTTCCTTCTTTTTTCCCTCTCATTTCACCTATCATCCTCCATTGCGGCTACCGAAAATTCATTGACTCTGCTAAGAATATCACAATGCACTGTCACATCAGTCTATTAATCCAAGTCTACTTTCAGCTCTCACTGCTTGAATATGACCACTGCTCACTTCCGTCAAAATCAATTCTTTCTTTACATCCTCTCTGCTTTCTTTTTTATTATCTGATTTCTTCTTCCTGGACAGTGTTTTTACACTTATGATTTTCGCTCTGACTGATTTGCTTTTTGTCTTCTTTCCTGGTACCTTCTGTTCTACTCTTTTGTTTTGAACACAATCCCCGCGATCAGTTATACTACACTTTTATCTCCTTTCAGCGTTCGTAATCACCTCTCTGTTGTAAGACCCCGTTTTTCATACGTCCGTGCATTTGTGAAACCGTTTTTATTACGTTCTTAGTTATCTTTTCCCAAACCCCCTCTTCCATGGCTTAATTTTCACCTCTTTAATGTGCGTGTCTATCTGTAAATGAGTGCATAATAGCTGAGTGAGTTTTCTGTTTACATAATCTCATCCGTGAAGTATTCAATCATGACACGTCTTTTCTTCTGAAAAGGCTAATTTTCCTTCCTTCCCCCACCCCTCACCTTCCGTGTACTTGTCCTAATTCGTATCACGTACACCAACTACAGGCAAGGCGCTCAAAAGCCGACTTTGATTCCTTTGAAGACTTACTCATTTTCTGGATAATTTATTCTAATCATTAGGCAGTACTCTCATCATTTGTGTATTTGTTTAAATTGGTTTTATCTTTTGTAGCGCTGTTCTTTTTCTTTCTCATCGTGTGTGCGCGCGCGTGTATGGGATACTTGGTTTGTGTTTATGGTTTTAATATTTTGATTTACACTTTCTCATCAGACTGTTTCCTACTTCCCCGGGATCCAGTACGGATCCTGCCTACAGCTCACGCAGTAGATATGTGTATGTGCGTCGACGGATTTATGCGTTCCACGAATCGCCTTGCATTCGTTTGCCGGCCTCATATCATCCGGTGCGGAAGTGGAATGGCCTCAAGCATTTTTATACAAAAAATCTTATCACTGTTTTATTCGTCTAGTTTTATCTTCTTCTTGCTTTCAGTATGGGGTCAAAGGTTTGTCGCATTGTATAAAACGGGATAGGATATATATGTGTATTTTGTCCGACG
>STRG.27476.1
GACCATAATAAGCATAGCAATCAAAAAGAGTCAACTTCACTGGACGTACAACGTGCGGGCAGCTGGCATTGCGGAGAATGAATAAGTATCGATGTATGGGCAGCGAATGAATTAGGTGTCCAGCACGAACTAGTAAATAAAGTTACCGATTCGCGGATTCAGACTCAAGAACAGTTCAAGTTTCTTTCACCTACGTCATGATTTGCGAACACAAAAGATGCAGTCAAAATGTAAATTCCGAACCCTTGTCCGAGTAACCTGGCACTGTCTGCTGGACCGGTTGTGTGTTCCTTTACTCTAGTTCACTGAATAATCCCATTTCATTATACATGGAAAACACGAATAGCGAACAAGCTCGCTTTCGGTAACATCCTCGTGGCTATTACAGTTACATTTATAGGCTGGAAATGCATAAATTATGAACAATGTCTGTGTGCTAAAGTTTGATTGGATGGTCATCAAAGTTGGTGTTGTGTAGTTAGGAAAGATAGGAGGGGAAATGTTATTGTTTCGTGGTTGGGAAAGGGACCAGTGAAACAATGAACATGGGTTTCGGGAATTATCCACTTCCGGTTTCGACCAAAGGGTCAACGTATGGGTCACATTGAGCTCCAGGGTCGATCTCAGATCGCGGCCAGGGTAGTTTGAGTGCCTTAAAGAAACGTTTCTGAGAACAAAGTGATGGATTGAATAATCTGATTGCCACAGCCTCTGCCGTTGCTAGATGTTGTTTCCGAGCGGCCTTCGGTGCGTTCGTAGGGACTCTGTAGACTATTTTGAACGCGTCGTCGTTTACGCGATGTCCAGTGTCCGCAAGGTGTGCCACAATCGCGCTGGTGATGGATTTTCTGTCTCCCGTCGACATCCAAGTTGGTTTGTGCTCTTTGATCCTTTGTGACAGTTTCCGCGTCGTTCTACCTATATAGCTTGCCGAACATGAACAAACAAACGAATAAGTTAGCATGGATGAGGTGAGGACAGGTAACTTGTCTTTTAGGTTCGTCGAGATCACTGGTCGGCTGTTGAAGTGAGCACGCAGTGTGGCAGCGGGGAAGGTGCGAGCGACTGCTTTTTCCAAGCAGCTTATTAGTAACTCGCTTTTGTCATCTACTTTGAAAGGGAGATGAATGTATAAATCTTTCTTCTTCACGGTCACTAGCGCTTGTCTCGTTGCCCTTTCTGCTATGTTCTTTTGAATGAAGCGCTCGGAGCATTCGCTATCCAATAGCGTTTGCTTCAAAATGTATAATTCTTCACTCGCCGTCTCATTCGAGCAATTCATTCGCACACGGGCTGCGAGTGAGCGAATAAGATTATGTTTACGTCCGATAGGTACAAAGCTGGCGAAATTGGTGTACTGGCCTGTCCACTTTGGTTTGCGATAAACGCGACGGAGCAGTTTTCCATCACAACCTCTTAAAAGAAGCACTTCTAGGAAGTGGAAAGCATTCCTTTCTTCTACTTCCGACTTAAAGTCAACCGCATTATGTGCCTGACTGAACTCCTCCACCAATGACTCCAGCCGTGTAGGACTGTCACTTAGGACAAAAATATCATCTACGTATCAACAGTAGAAGGGTAGACTTTCTATTGTATAGCTAAGTTTCCCGTTTCCTAGTTTAGCCATGAATATATCAGCAAGTAAGGGGCGTAGAGGTGACCCCCTAGCTACTCCATCGGTCTGATGGTATAATTTTCCGTTGAAGGTAAACTGGACATTGAAAGTGCATCGTAACAGTAGTTCCTTCAGATTGGTTAATGAAATACCGATATTGACTTCGTTTTCTACGATGAAACCGCACAAATAATTGATCGTTTCTAGAAGGAGCACGTTGGTAAACAAAGATGTCACATCCAAAGAGGCCATCGTTAGATCTTCAGCATGTCGCTCGCTGATCAGTTTTATGAATTGAAGGGTGTCTTTCAGGCTGTAGCGGGCAATCTTTCGGTGAACCGGTTCAAGTGCATCTACAAGCCATCGGGCAACTGAGTGATACAGAGATGAACTCATGTCGAGTACCGGTCTCAATGGTATTCATGATTTGTGAACCTTTGGTAACCCGTAAAGTCGAAGAATAGTGGTACCAGTTGGTCTTACCTGTTCTAGGGTTGTATGGGAGATAACACTGAGCTCTATTAGTGACTTTAGAGCTTTGGTTAGTTGCTCCTCTACTGTTCTAGTTTTGTCCTTTTCTCCTTCTGGTTTCTTGAACTTTCTTGGATCTTAAGTATATCATTCGTCTTAGCGATATAATCTGTACGGTCCATAAGGACAACCCCGGATCCTTTGTCTGGTTTCGAGACGACGATGTCATTGTTATTCCTTAACTTTCTCAGTGCCTCTCTGTGTTGATTATTAAGAATACTTCTACTGTTCCTTTGGGTTCGACGACATTGATGCGAGCAGTCAACTAGGGTAGTTTTGAAATCGTCAGTCGCTTGTTGTGATGTCGCTGTCAAGGAGCAGGTTTGAGCATGTAAGTTTTCAAACTGTACCTCCTCGTCTAACTGATCGTTCTTAGAGGTAGGACAACAGAAATTCAGTCATAGTGATAACGATTCCAATGTTGGTTTATCCACAGACAAACGGGAAATGTTATGCACATACCGCTCTGGATCAGTCGGCAGGTTTGTTCTTGGTTTTGTCTCGTTTAGCGTGTCCTGTAGTTTGGCGAGTTTCTTACTACCACGTTTTGCGATCACGTCCTTGGCAAACTGTTCGAATCTGGTTCTTTGTTCCTCGTCTAATTGGTCGAGGATGTGTCTGTGCGGCGCACTGTTTCGTTCAAACTGAGTTATGTTCATACGTAAGGTGTCTAGTTGGTTTCTTGCGTGACTTTTCGGCATGATTGCATCTGGTCTTATTCGAACACATCTCAAAGTCTTCCAGTAAGCCTTTGGAAATTCATTCCGATCAATACAATTGCATAGAAAATCTATTGATTCTTTCGTTTATTCAAGTCTGGTCTCGAAGCACAAATAATGATTCAGCTTCTTGATAACCAGAGTTTCTTTGCGATTGCGTAATTCCCTGAATAATCCCATTTCATTATATATAGAAAACACGAATAGCGAACAAGCTCGTTTTCGGTAACATCATCTTT
>STRG.25107.8
GGCTGCTGAATGGGAAAGTGACTGGCGGTGATGGGAACCGAGTGCGGGTCGCCATTGTCCAGAGTTCACAATTATAGCCGTTTGACCACCGCCGGTTGTGCTGAACCCGGCCGGAAATCGAACCCGCGCCTTCCACATGATAGGTGGAGATACTGACTACTATACGACCGAAGAGACATGGTTTTCAGTGGTGTGAACGTTCACGCTGCATGATGAATCATGTTACGAGTATTCCTTTCTCGCTTTCCATTCTTGACCTCAAAAGGGGACCGCAACTTCAACTGACTGAAACCGAGGCGATGCACAATTTTACGATATCAACTCTGTCGTTTTCTCTTCCCAGGCGGATGATATCAAGCGTGCTATCCAGGCCAAGTTTGGAGTTCGTCCAGCCTTCACGTGCATGAAACATCATCACAAAGCTGCTTATTTGGCCGAGGTTCGAATCTGCTTTAGTTGGGATCTGGACTATATGGACTGCGTGGATGAACAAGCGCGTTTGGTTAATCATGCTCTTATCGGTACTAATCCATGCCCGGATGAATTCATTCTTCCCTCTGTTATTCCAAATTCTTCGACGTGGACTCTTTTCTGTCGCGTTATGTATGGCATAGTTGGTCTTTTTTCCTGGTATATTCTAACGAATTTGTTATTAAGTTGAAATTATGTATGCCTTGTGCCTGATTGCTGGTTACTGGAAAGTGGCTCACGCTTTATTATCCCTCCTACCCCCAATGGGAACCAGTGATTTGCAGTCGCATTCTTTGTCGGGAATGTTTTTGTCGTTTTTAGTCGGATTGTTTTGTAATCGCTCAGGTATGCCCGGTCATACATTTATGGCCGTGTGTCTATGTGCATCCTACTTGTCACCCTGATTACTAATTATATCTACTAAAATTTCCATCAGAACCTCAGTTGCAGTATACAGGCATGTATACAGATTGCTTATAAGTTTTCACGCTTACTGCCTACGAATTCCGTCAAATTGTTGCTTCTAAAGTGTGTGATCCGCTGACTGCCTGGTCAAAGGAAAGTTTTTTGCTTTTGAAATTCAACCAGAAAGGGACTGGTGGAAAGAGTGGCCAGTTCAACTGTGCTCAAGTTCGAACGCACATCTGAACAATACACATACTGGCACAAACACACACAAATCGGAACATTAATTGGCTTGAGAGACAATTGCCTCTAAAAACGTTACCCGTGGTAACCGAAACGTCAACTAATTAGAATTTCTACCGAAAAGCTGTGTTTTTGACAATAAAACATTTTACAAATTCC
>STRG.50394.1
CTCACATTCACCAAAGTTCACGAGTGTACTCCCATTCATTTCTATCATCTCTTCATGTTCATAACATATACCGTTCATGGAACCCCAATAAGCCTCCGTAATCCACAGCTTGCACTATTTTGGTTTATAACGCATCCTTAGCGCTATATTTTCACGACATATTTTGCATTCCCACGGGCCACCACCAACCAACCCGGATTCAAAACCAAACCGTATTTGCCGCGCAAACCTTTATAATTTCAGTTGATGAAAACTAGCTCTAGCTGTGCTGCTTTGCCTCTGACGATATTGACTAGCTTTCTTGATATTCTTGTATAATTCATTGTTTTGAGTAATGTTGTACACCATGATCATGCGCTTGCGCGTGCGTCTCGACCATGGTCGAGAAATATACCATTATTATTATTATTATTAACGTGCTGGCAACCGAGCGTAGTGAGTAGGCTGCCGAAAGCGTCGTCAAAGTGTGGACCAAGATCGGTGGTCACTATTGCCGGGCAACTGAAATGACTAACCCAACCGGTCAGAAAAGCTTTCGCGGCCTCTTCCGACGTGGTACGAGGGATAGAGATGGCCTGCGGACAGCGAGTAAAACGATCCACGCATGTGAGTATGTAAACGTACCCAGGCGAAGGTGGGAGTGGTCCTACGAGGTCGACGTGCACATGATGAGAACGTGTTTCAGGTTCTGGGAACCTGGCTAATGCCGCCTTGGTGTGCCTATAGGTCTTAACACGTTGACACTGCAGACACGCACCAGCCCATTGACGGACATCTCGTTTGACATTGTGCCAAACAAAACGCACAGTTATCAGTTTCACCGAAGCAGTCACACCCGGATGAGCCAGATTATAGAGTGCCAGGAACGTAGGATAACGGTGGGCAGCAGGAACTACTGGCCTGGGGCGACCTTGCGATACATCTCACACGATCGTATTCTGGGAAGCTAGGATAGGCACTGTGGTTAAACTCAAAGAACCGTTTTGTCGAAGTTGTTCGATGTCAAGGTCCATGGTTCGGACCTGTGCCATTGCGTCCAAGTTGATGTTAGGCGTCTGTGGCAGACTTAGTTGATGTACGCGTGATAAGGCGTCTGCGACGGGATCAAATACCCCAGAGACGTGTCGTATGTCCAT
>STRG.76760.1
CGAAACGCTCCACTCAACGGACTAGACGAAACTCTTAAATCTGAATCAGTGGGCTGTTCGCTTCTGTGACCAATTCGCTAAAGCCTGGTTTTCATGGAGCGGTATTTCTAATTAGTCGAAAAAGGTTGCGGTTGTTGCCGATCCCCACAGCTTTTTCCATCTCTCTACACTTCGTAATCCATCACTTCTCACGGTCGTTTCTCACGCTACGAATCAGTTGGCGTTTAAGACATCTCCATGCCTCATCGTATCTGGAATCCGAAGGAATGGATCTGCAAGCAACTAACAGCGCAACTGAGGATGAAGATATCCATCGTTTCTATGTGCGTCTGGTGGTTGGACCTTGGACAGCATTAGTAGCCTCAAATAAGGCCCGAAGGATCTCTGTCCATCGCTCTTCTGGATCTGGGCATTTGACTGAATCAATAACCTAGTGGATAATTCTGCTTGGAAAGCAGGTCGATGGTTATCGTCCAGTAGCAGCTGCGAGGAGCGGTTGACTTTGGTGTTATTTCGCCCATCGACGAGACGTAGGCTGAAACCCGCATGGACAAGAACGTGATCAATGTCTACCGACGTGGACCAAAATGATTGGCAATCTTGAGTTGAACGGCGCCAGCGGTAACCGATAGCAATGCGGTCAATTTGGGTCCAAAGCTGTGAAGGTGACGGAGGGCGCCAGGTTAGTCGTTGACACTTTTTGTGCGAGAAATTTGTACTCGCTAGGAACAGTAAATGGTCGGAACATAGTTGGATGAGTCGGTCACCGTTATCGGTTCAATCGGCTGGAATGTCGAATCAACCTCCTTCATGCCTTTCCGTCTCGTCGAGGCTTCCAACTTAAACATTGAAATCACCAGCAACAACCATGATGCCCACAGAGCGCACTCTGCGGAGCAGTTGAGACAAATCTTGGTAGAATTCGTCTTTAGCCTCAGGAGAGCTACGGTTATTTGGAGCGTACACAGACACGACAAACAAGCATCGATGCCCCATTCTAGTGCTGTTGACATGCACAGAATCATTCAACCGAACCGCACATAGACGGCTGCTAACTGGGATCCAGTCTAGCAGTGCACGCTCAGCTTTCATGTTCAGAGCGATGTCAACGCCAGCCTGACCACGAGCACTAGACATCGGATCACCCGACACGCGAAGAGTGAAACAAGAAACCGAGTTTGTATGTGGAGAGTGAAATGTTAACACTGAATTGGGATCTTGTACGCGTGATTCGGAGACTCAACACACATCTGCTTTAAAGGTTTCAAGAGTTCTAGCTAGGGCAGTGGGTTGCCCCGTTTAGCAAAGCGACCAGATGTTGACAGCAGCAAAGTGAAGAGAATGCTTAGGTCGGGGAATGGATTCTCTTTCTTCCCCTGTTTCTGAGTTGCTACCCTTACCGAGAGTTAGAGGTTCACGGTCAAGACTCATTGTGGCCTATCGTATCCATTCGGAATTGGGATATGAAGGATGAAGAGCATAGACATGAGAAACGTTTCTGGAGACCAGGCTTTCCACAAGAAATGCATACCGCATTACAAAAGCGGCAGGTGGAACGTGGGTGGAATTCGCCACACGAGAAGCATCGATTCGGCTGTACTGATTGGCGTTCAGGAGTCATTTTGTTGACAGGCTTCGGGCTGGTTTACAGGGATGAACGCGTTGGTAGTGCACTACGGAAAGTACAGCCGTCGCATTGGCTACGTCACTGAACTGTTCGCAGGTTGCCTGGGCTTCCGAGAACGTTAAGTCGGGCTTCAGCAATAGCTTCTTTTGCAACTTCAGATGATTTATACCGGCAATGAGGTGATCACGCAACTGGGTCTCCAACTGACCACCGAAATTACACTTGGCAGCCTGTGTCTGAAGTGTCAGGATGAATTCACGGAACTTCATGTTGGGACCACGAACCAGCGAATGAAAATTGGCACGTTCGGTAGCCTGGAAATTGGCCGGAACCACGTGGCGTAGTAGTAGAGCCTTCAACTCGTCGAACGGAACTACAGCAGGGGCTCTCGGATGTGCACGGTTTTTCATCAACGAGTACAATGAACAGCCGCCAGCGGTCACGAAGAATGCAGTCTGGTTCTCCTCCTTCACATCCTTTTGTTTGTTGCACCATAACTCGAAATGGTCAATGAAATGTTCAGTTCGAGATGCAGTAGCATGCAGGTTCAGCTGTTCAATACTGGGCAATTCTATGAAGCGACACCAGTTGTAGTAATCACAATGAAATGAACTGATAGGGCGCATTGAAAGTGATCCTACCCAGATCTACGCCAACTACGCAAAGTATCGAGAACACCAAGGCTGCGGAATAGCACGTTAATTGTATTGCAGAACTCGTTTGCATAAATATGTCAAATTAGAGGAGATAATTGACAGACTAGGCAATGACCAACCACAGGGAACTTTTGTCGGGCTTATCCTTGGCGATCGTGATTGGTTGAAGCTCATCCGCGTGCGTGGCTACGAAGCTGTACCTGACCGTATCACGTGTGACAGCTACTGAATCATCACAAAAACACTCGTGTATTTTGTCCGCTGTTTCGGTTAGCTTTTCCAGTGGGGTATAGGCAGGTTGTGCTGACAAGATAGCTTTGGTGTTAGCCGGTAATCGTTTTGTCTACAGCTGTTGAAGTAGTGTTTTACTCACCCGACGTTGTGCATCGAGAGAACGCACATAACGCAGTTGTGACGGACTGCGGTCGCCTAACTCTGCACCAGCCAATATTTGTTGCAGGCGAACTTCATATGGAGAGGTCGTGCGCTTTAGTACTGCCGCCATTAGCCTTTCCTATGGGGAATCAGCCTGTATCAGATCCATGAGGTCTATTACTTTGGAGGCTATTTTGGTGGGAAGTTGTGTCACAACGTATGAGAACATGGTGGTCTGAGAGGTAATTTTGCGACAGTGGAGATAAGCCTCAAGCTGAATAAACCACACACGGGTATTCAAAGAGCAAAAAATGGGAACTTAATGGAAATGCTGTTGGTACTACCCTCAAAGTCGGTATTATCGTCCAGTTTTATTGTTGTACCCATAAGAAGAACACAAGGAAAAACAATAGTACAAAATGCAATCGTGGGAGTTCTGAGTGGATTACGTCGGGCTCACCAATTGTGTGGCGGCTCGATAAAGATAGGAGATAAAATGAGATATGGTAACAACTTGGTAGTGTACAAAAATACGGTAAAACAGAAATACAAAAAGGTGACTTACGGTGAGCTCAAATTGTTCAGCAAGTTGATATCAAATCGGCCACACAATATTGCTCCTCAAGTTTAGTTCGACATAACTTTCAGTCAGGAGGTTGTACGCCGTGCGAATGGATCCAGAGTTAGCCGCAGAGTCGTGGAATGCCGTGGTGATTCGGCAGTCTCCACACGCGGTCCCGTGTGCTATAGCTTCGTTTCCAGTATCCAGCCGGTCAGGTGAAGCCGGACCGCAACTGTTAGATCGTGTAGATACAGCGTAGTCCCCTTGAGATTGGTCAGTATGTTATCTCCCAAAAGGTACACGCCTGTTTTTGTATATAAACGAGTGAGCACCAACTAAATGTAACAGAATACATTCTTGCTGTTCTTGTCTGCTCTGCCCGTTCTTCCAGTGTGTGTAGTTCGGGTCCAGGTTATGTCATTATATACGATTAGCCAGTGAGTTACGATTCTTACAAAAATGCCTTGAAAAATGCGTTTGGGATTGTATGAATTCGGTCTTTATAGCCACAGGTCACACAACGTTTACGAGCAACGCAGAGAGGAGAATCCGCACTAACCACTTGCGCGTGTGTTGAAAGTGTGCATTTATTAGTTAGAAAAAAATAAAACGTACAATACAGTGAGAAGAAAATGGCAGAATATGCGAATTAATCAAGGCACCACAAGGCCATGCCGAAAGGCGCCGGACGTTTCGCATAGGGGTCACATAATTTACCCGCCCAAATTACATTAGCTGCATAGCCTATGTTGGCCTTATAGCTCAGCTAGTAGAGCACTCCCTGTACTAAGGCGTGGGTGGCGTCCATGCGTAGGTTCGAATCCCACCGGGGTCAACAGCTTTTACCATCAAGACCATTTTCAGAACTTTCAAGTCTGCCAAACCGCGCATCCCAGACATCAAGTGTTACGAGCACCGTTTACAAACAGAGTTCACTAAATCTTAAAGAAGCTGACAGACACAAGCTAGCATTGCGGCAATCAGAAACAAAGTAAAGCAAAGGAACTAGAATTCCTGACTTGCAAATTACACGGAGCACACTACTTTTACATGCACTTATATTACAGTGAGGTAAAATACGCCAGTTTACGAATATCTCTTCAGAGGGGATAAGATAGTGTCCAGCCTCCAGTCTTTCAACACCACTATTATTGCGTTCTGAAGCGATATTCGAAACTACTGCACGCACAAGAATTGCGACAATTCGCCTCAGTGCAATGTGTCCATTGGAAACGTATCGTTAAGACACGCAACATTGAAACCAGCGACATTTCATCAATTTGCTTCACCTATCCGGGCATGATGTCTCAAGAACAATAATCAGTATGATTCAGTACGCATGTCGCGTGACCGTAACTAGTTTGGAGGGCATAGATGCGAAAAACAGAGTCCGATTGGCCACTACATTATTTGGGTCGCGATGTCCCAAAAACGGAACTGTGCAATTTGCGTGAGGAATACCGTTGTGTGGTAAGACACTGAATATTTATTGATCTGCGTTATAACTAGTTACCCGAACCACACAAAGGAGATGGTTAGTTTCCAAAAATAGATGTTATTGTGGTGTTTGTGATTTGATTGTGTCGCAATGTAAAATACTGATCAACACAATACAATTGGTAGCTCATTCATCCTAAAGAAATTCCTCTGAAAATGATAACCCCAAAACGATAAATAAGTAATAACTACGTCCAACGCGAGAAAGCATATTGTAAAAATGGCCGAACTGCGTAATTGTGCTACGTGCATTCAATGAGCACATCATAGTTACAGGTCGGTTTTAAAATAAGTCTCTCTAATAATAGCGATAAACTGCATAGTGAACGTTTGATTTATGGTGGTGTTCTATAAGAATAACACTCAGTGATTTGAAGTAGTTAGATCCCATAATGAATCTGAACAAATAAGACAGAAGACAAATGTTGCGAAGGGAATTCAGTGATTAGTCTGTGGCGAAAGAAACTATTTATCCTCTACTTTTGTTCTACACTTCAACACTTAATTGGTATGCGTCCTAGGCCGCGAAACTCGCTGCGAAGACATCTTTACAAATAAAAAGCTTTCCTCTTAGGTGTTATGGTTCAAGGATGAACACCGTTATACTTACAAATGGGAACGTTTAGAAGTATGAATGTGCCCTGAGCTTTCGATTGGGAGGTCAAAACAATATGAGTTAATCATCTCAAACAATTCAAGTGACTTGTATCGAAAATGTCTGTTAGATCATTCCGCTATCGTGCATAAGCTTAGTATGCTCGATGCATCCACATAGCATATCCTAAAACGACGTCACCTCCGATCGCCTAAGATTGGTAGCCCAACTCCGTCGGACTTCTAGGAAGAGGCCCCTGTAGCGGTTGCCATCTTT
>STRG.59499.1
AGAAAGTAAAGTCTCAAACTCATTATTGGCGGAGGCCAATTTTTCCGGTGCCAGTCGGCTAGGTCGTGCCGTGACTGGTGGTCCTTTAGTGAAAATGTGGTGTGCCACACGATCGGTTACTGTCTCCATCTCTTCAAAAGGTTTAGTCAAAATGAGGAATTTAATAAACAAAGACTGAAAATCGTGAGGAATATTAGAAAACAAACCTTTGATTCGGTGTGCATCTGTTCGAGCTGCACAACGAGGATTGCGCGATGTCGTGGCGATGAGAGGATTAGCCCCACTGCCGACACGTGCGACAATCTTGTCAGCCACGGCGGCTTCTCGTTTAAAGGACGAGTCCTCGAGGAGAGCAGTAACGGTGGTCTGAATATGAAAGGGTAGAGAGTCCAACCACAGTTCCTTAACTATCTCCGAATCCTTATCGTCGGGCCTTGCCAAGGACCGGAGGTGAGCTAGGTGGCGGCTGGGTTTCGTATCCCCAATGGGGTGCCGTGCCAGTAGCTGACGTAACCGGTCCTCCCGAGAAGGAAGGAAATGTTGCAGTATAGCCTCCTTAAGCCGATCGTACGGCTGCTCTCAAGGAGGATTTAATACTGAAT
>STRG.76878.3
ATATTTCCCTGGATGGAGTCAAGCTTGGAGCCGACGCGGAAAAAGTAACAAAGAAACAGTAAAGGGAAATACAAAGAAAAGGATGGAAAAAGGAAGGAGTTAGCAAAATGAACGACTGCATTTTTTTGTTTTCCACCGCATTCGTTTCCATCTTTCTGTAAAATCAAATAATTTATCGTGATTTAATTCATATTTTGAAAAGGTCACCTTTCAATTGTACTTCCAGACACAGGAGAAATATATTTGGAGGTGATTTGATGGAATAAGAAAAGGAGGTTTGATTTAGCGAGATCAATCCATGGATCGCTATGAAAAGTTAACTCGAATTGGTGAAGGTGCCTATGGTGTGGTTTTCAAGTGCCGTCACCGTGATACTGGCGACATCGTGGCAATCAAAAAATTCACGGACTCCGAGGAAGATCCGGTGATTCACAGGATTGCAATGAGGGAAATAAGAACGTTGAAGCAACTGAAACATCCAAATCTGATAAATTTGATTGAAGTTTTCAAACGAAAAAGACGCCTTCATTTAGTGTTCCAATATGTGGACCACACTTTGCTACATGAACTGGAACAGAATCCGAAAGGGATGGATCGTATGCAGATTCGCAAACTCACATGGCAATTACTTCAAGCCGTCAATTTTTGCCACGCCCATAACTGCATTCACAGAGATGTGAAACCAGAAAATATTCTGATTACAAAAGCTGGTCAGTTGAAGCTGTGTGATTTCGGATTTGCCAGGCTTTTGAACACTGCTGTCTTTTTGGCTTCCCGCTCAGTGGCAAACACGTACTGGAATTGTATGGGCTCCCGATATCTGAGTTTGGCAGTTAGACCGTAAAACGTTTTACCACTAGACGGGGTGGCATCGTTTTCGACCCAAAAGCGGGGCTCAGCTATCAGGAACTCGTGAAAACTTTCAGCCTAAACTACAACCATCACCAAATTCCAAAATCACGCAGAACATTGAGTCACAACAGAACACCTTGTACACTTCACTGTTCAGCCCATCTTATTTTGTTCAACCATCCACTGGGATGATGAAGATAGGGACACTTTGGGTGAAATGTGAACTTCTTTCCAAAGTTCATTATATACAATTTAATATTGCATTACTCTTCATAACAACTGGTTCTAAGGTTCAGAAAGAAGCTCCGTTAGATTGAATAATGGGCAGTTGAGGTAAGCCGCAGAGTCGAATCCCGAAGAAGTTACCGTTATTCACCGGAAGAAATCGCAAGTAACCTTGAATGGCGTTTTCTTTTCAGTTGAACTAAATGCTCATAAACGTTTTTACATACTTGGC
>STRG.10476.3
GGGTTATCTAATGAAAGTGGACGCTTATCATAACATCCAGATTGATACGGTACACCTGGGCCTCACTCCAGTCAGCCGGGAAGACGTTTTCAAGGCTTACAGCGGCACCTATATTCCCAGCTCAACACTAAAGCATCGGCCCAGTTCGAGTACTTCTTGGATGTTTCAATTGATGGATTTCTTCATGCTTCCCGAATTCTACCTCCTCAGTTGTGTTATTGAAACCAGATCGGCTAGTCACATATCACCTTAATGCCTCATTGAAAACACTGACCTCGGATTCGTATTTTACCCCCTTCAGATTCTTCGAACGCCAACGCATCAGCTACCAACCAATTCATGTATTTCACGACGTCACGTCTTCAGTTGCCCGTGTACACAAATCCGGTCTCTTGGGTTTGAGTATCATGGGTAACCCCGGAAAGTATATCCACAAAGATCTCAGTCTCTCCAACTTTTTGAATAAACTGGTCAGCAATGGGAAAAAGTTGTTCGTCATATCGAACAGTTCGGCTGCTTTCATAGATCGTGGCTTGCGGTTTTTGATCGGTGACCACTGGAGGGAAATATTTGATGTGATCATTTCTCGGGCCAACAAACCGGGATTTTTTCAACTTGATTCCAGCCAGTTTCGGCACATGGATGAAGTCGGGGGTTTCAAAGATTGGGAGCGAGTCAGATCATTACATCGGGGGCACATCTACGACGGAGGAAGTCTTGTCGAATTGATGGCTTTGAAAAAATGGAATTCACAGAACATTCTGTATTTTGGTGACCATGTCTACTCCGACCTGGCGGATGTAGCCAATACTCAGGGTTGGACAACTGCAGCTGTCATTCCAGAATTGGAGCATGAAATCAATGTGAACAATACGGGCAGTTTTCGTCTGTGTATGACCAAATTACGTGAATTGGAAAAAATGATTAATCGTTACCAGCATGTAACCTCGACCGAAGCCAAATGTCTGCTTCACGAATGGCTTGCCGAGCGAAATGAATTGCGTATCCAGAGCAAAGTGGCATTCAACCGGCCGTTTGGTAGCATTTTTCGTTCATTTCATAATCCTTCCTATTTTACACGGCGTTTGTCACAATACGCTGTGCTGTACACTTCACGAGTGGCCAATCTGGGCGAATATCCACTAGATCATATGTTCTACCCGAAACGCTCAGCTCTGCCTCATGAAGCTGGCTAATCATGCTTCAAACGGCAAATTAGTTGCTTTGCATTGTACACTTATTCTTTCATATTTTTCAAGTCCAGATACAATCATTTTCGATGCCCCTGTATTCCGTTTAGAAATTAGGTTATTTCACGTCTTTCTTTGTTCGAACGTGTGCTTCATTTCTTCAGCGGTTCGACGAAGTATTGCTCTCGGTCACTCCTTCGAACACTCTTCACTTATTGTCTAATCAGGTTTGGCCAAATATTTTCCAAGCCCGTACATCTGTTTTCTTACCAGCTATGATGTTGTATTTGCTCTTTTCTGATGCAGCTTCTGACTCGCGACGTTTAGTTCACCTTGACAACTGATTCAGTTAGCGTTTCACAGGCAATTCTTTTTTTGTTCATTTTCATGACTAATTGTCGACATTCCTCTGTTCCACTGAAATGAACTGTGAGTTCGCCAACTCTGGCGTGTGATATTTATCGACTTGAAAATTAGATTATTGCGTAACTATACTCGTTGCATCCTACTCATTACTATCACCATTAAACAACGACAGAC
>STRG.16032.5
AGCGTTTGTGTGTGTATGTGTCGGTACGAACATGGCCATAGAAATTGGAAGGCGTGCATTGACCGATTTTGTGCACAGAGGTGGGGTGAACAGATTTTACTTTCCCTCGAAATTGAACACTTCGTCAATTTTCTTTTCTGTCTAGTCAGTGGAAAGCTAGAATTTACCTTACCTGATAAAATTAATCAACACTGATCGCTTATCATGAATATATGGCATTCCACTGGTCTAGTGAGTTGTCCTGTCACGTCCCGCTGTAACACCGGATTCCTCCTGAGTATTTGCGTCTTTTCAAAGCATACTAATCAATCCCGACTGGAAGATAGCATATAAAAATGCGGATCTTAAAGAAATATCTACTAAACGCAGTTCTACGCAGAGATCACGAAATCTAGTAGTCGCAACGTGCATCAGAGGTAGATCGTGCCGTCGCCATGAGAAATTCATACAAGTTGTCCTATTTCACTGGAGTCACTGGTATATAACCATTAGGTGGGAATGAAACGACATATAAATCTTACGGTTCACCAATTCACAACCAGCAGCTGTATCTCGAAAGTTGAGCGGAGCACTTTCAGACGGTTAGACTGGCCTCCAGTGTGAGATTGATGTATAACTATTCCATTACACGTCCCGTGGTCTGTTTCAACGGATTTACTTACTAAGGCGGAGATCTACAAGAAAATACAAGTCTTAGAATCTCCCTACACGCCGAGCTCCAATAGCTTTCTCTCAGCCCTGTGTAAAGATGGTGTGATACAGTTTGTTGCAGGAATTCATGTTTTGTTCTCCAAGTTTTAGATTTTCGTGCAATCCTCCTCCGTACGACGTAAGCCCACTGTTGTTCCCATCTTCAAAAAGAGTTTGTGCAATGACTTCCCTAACCATAAGGAATCTAACCTGATTCTCATATCGTTCAGGCCGCTAGCGTCTGTCATACTTCGCAGTTTTGGCCAAACGCACGAAAAGAACTCGCAAGGCACACGCTGGCTTTCGCGCAGGTCGTCATTGCATTGATCAAATCTCCACTTCCCTACCGCTGTTCGAGCACTATTTTACGTTTCAGGGATCAGCGATCATTGTGTTTCTAGACATTTTCACGGCCTTCGATTCTATCGAGAGGGTGGCACTGTGGAGCCGCCTATTAAGAAATGGAGTACTTGATGTGTATTTTTCGACCCTGAAAATGTTTTACCTCCGTACCCCAGGTTGAGTTTAGATCTATTACCGGCTTTGCCGTCCCCATTAGAGTACGTCACAGTCTGATTACCTCGGGATCCTGATTACCGCATCAATTGGTGTCGGTGCAGAGATCAAAATACGAATCACGAGGGTCAGAGCAGGCTTCGTCAACCTGAGACATAACGCTGTCGTGATATTCGGCTCTCAAGGGTCGGGTGTCCAACACAGTGGTTCGTAGCGTTTTGCTTTGCGGTTGCGAGACCCGGCCATTCCGCATTGTAAATTCTCGGTGGTTTATCGTGTCTGACAACCGATATCTCCAAAGCCCTGCGCGCCTCTATTGGGTATATCGAGTGAGCACTGGTGACGTTCGTTACTTCGTGTTAGGTACGGATAGTCACCCTGTAGCGTACGACTCTGTCTATATAGTACACAAAATTAATGTCAACAATATCTAAGACGACACTAGCAAACTAAGGTGGGCGGAGGAGCGTGCGATGATAAAAAGGCCAAAAGGGTATGTACATTAAGAATCAAAATAAAACAAAAGGTGTGACTCAAACTCACAGTTGTTCAGTGTTCTTGTGATCAGGAAATGAGCGCCGAATAGCCAATATCCGCCAATGTCTTCAGTTCAGTTCGGTCTGACAGCCATCCGTTGAACAGAACAGGATGGTATTGAGCGAAGTGCCAAGAGACGCCGTTGAAGCTTCTAAAATGTTTTGTTTCACTCAGTTAGTTCCGACCGATATAATTCCAAGACACTCCAAACCAGAAGAGGAGACCGTGTCAGAATGAAGGATTTATTTACAGCCTTTTTTGTATTGTGCGGTGATGACGACCAAAAGGTGTGTGTTTTACATTAAAACGTGGTACAAAGGAGTGTCGCACCAAGGGACGTTGAAAATCATGGAAAAAGTCGGAAATGTACAGGTACCTACACCCTATGACCGAGGCCGTCGTTCTACACCGCCTCTGATGGCTCGCACATGTTTTGCATTTGTCTGACCATCATTTACGTTTCCGTGCTCTATTAGCGTGTGCTGGGCGATGCTGTATGCAGCATCTCGGCTTCTAGGCCATCTTTGGTGTAGAAGTATGAAGAAGCTGACATCAGCACTTACTTCGGTTGTTGCTTCCTGCTTTCTTGGTTGGAGCCCAGTGGATGAAGATTGATTATTTAGAGACGTTGAGGGGCATGGTTTGGAACAGCAGTTAGTAGCATGAATGCTGTACGGCCTGTTTTTTTGGTTTGACCCACACAACACGTCAAATGTGCAAGTGAATTTATACACAGTGAGGTGAAATCCACCGGTGGTTCGTTTGATCGAGAGGTTAACGAAACACAATGCTCAGCAGCGAAATACATGGTCCTCGTTTTTTACTATGTGCTTACTCATGAGTGCAATGTAAGGTTAAACCTCAGCCACAAAGGTCCTCCGCACTATTAGGGATAACAGACAAACAGACCTTCAGCGGAGAACTACTTAAGGTCCCAGTACGTCAGGCGTGGTAAATAACCGGACGACAGTGACTTTCTGTCTTTCACCAAAGTAACTGGTGATGGCAAGGATTCGGACCTCTGACCTCCAATCGACCATCACCAGCGGTTTGAAATCACCGTTCTGCCATGTCTGCTACGTTGTCATTTGAATAAAATGAAGGGGTGGATCGCCCCCTTCACTTTTTTATCGATAGATTTGCTGTCAAAAATTAAGCTACCTTTCTAGCTCCCGTGAGTAGTCCTTTCTAAGAATAGAGCATTTTCTACTTTGAGCAAATTAAAATACTGATAACTATAGGTTATGTTCAGGTGTACCACATCCATGAACTTTTACCGGTCACAAGTTGTTGTTAGGCGTGAGCAACCACTCACGCATATGACAGGAGCCTTAGTTGCAACCAACGAGGGAATTGTCTGCAGTTGGCTTGTTCTTGTGTGATAATCGCACCCGGTTTATGAACTAGCTAACTACGCTAGATGAAGTTCCAGGTGTGCCCTGCTTTGTTAAATTTCTCAATCCGTTTTTTTTTGAAGCGAACAGTATGGCGCGTCAAGTCTCAGAAACCTACGAACAGTTATGTCACAACGTAAGTGATGCCATTTGTGCAGTTTTGCGTGATACAGCAGCTCAGCAACGTAACTGTTCCATTGGCGTGTCTGGCGGTAGTATGCCGCAAATGATTTCTGATATATGTACTCATCCGGAATTGCCCTGGAACTTAGCTCACTTCTTTTATTGTGACGAACGTATGGTACCCGTTACGCACTCAGAGAATACACATCGTGTGTATGCTGAGCTCATATACCCAAAGCTTCCAATTCCACAAGAAAATATTCATATCGTCAATACAGATCTTCCTGCAAAGGAAGCAGCCAAGGATTACCATGAACAGCTGATGGAGTTTTTTGGAGCTTCTCGCGGTTATCCCACATTTGATTTATTGTTATTAGGAATCGGTCCGGACGGTCACACGTGTTCACTATTTCCTGGACATCCTCTGCTTCATTGCGAAGATCGCTCTGTGGCTGCTATTGAAGATAGCCCGAAGCCGCCTCCACAACGCGTCACACTGACACTTCCGGTACTAAATAAAGCCAAACGGGTTTTCTTTATCGTTTCTGGAGAAAACAAAGCTAATGCAGTTGCGGATGTGTTCAACTCAAATGAATCACCCTCACTTCTGCCATGCGCTCTGGTGCAGCCAATTGACGGCGACCTAGTCTGGTACTTGGACAAACCCGCAGCTAGTAAAATCACTGTATAACATTACGCACTAGTCGAAACCATCACTATATCAAACAACTGACTAAGGGAGCCATTTTCCCGCGTCGTTTGAGTTGGCAAGAGCCTTTCCAGTTTGAATAAATCACGGTTGTCTTCTCCCGTCGTTTCCTTGCAACTTTGTTTTTATGATTTATCACCTTTGTTGAGCATACATAGCGGCGTTTAGGTTGCGCTTTTGCTTTTCATAATTTAGATCACAGTAATTCGAATTCCTTTGTTTTTGGAGCACTGTCCGTAAATGCTCACCTTCCTGAACTAGACTGACAATGATGTCTGCATACAGGCGTCTGATGATTTTCATTGTATCATGAAGTTCGTACAACGCATGCATTTCTGTTTTCGAAACTCTGTGATAAAAAGCTACACGAATATCCAAGAGAAACGACACAATTAACTTATCGAAACATTTGTTTAACTGGTAAAGCGATGCAGACGGTAAAAAGTATTGGTCTTGTTTGGAACTGAATTAGCGCAGGGAAACAGTGCGTACTTAAGCACCGTGTGCGATCTACCAGCTGAAGTCCAGGATTAAATCAGAATCTTCAGCAGTTTCGTGAGTGGGTCACTTTGGTTACCCAACAGCTTCCAATATTCGGATCGTTTCAGTAGCTTTCAAAAATGCCCAACCACTCTCTTGGTTGAGATCTCGAGAATATCCAGAATGGTCTTGTACCGAAAAATAATATCGGTTTTGTACGTAAGTGTGTTGCTCTCGCGCCAAAACGCAGCCAGATGAGACAACGCGCGTATCCTCAACCCAATCAGGCATCTTCCAGTCAGCTACTATTGGATCTAACGCCCAGCTGTTAGTTAACCGCCCAATCAGAAATCAATTAGTCATGT
>STRG.3771.1
CGGAAACGCGCCGACAACACAACTATCTGGACACACGATTGGCTCTAGCCACACCAAGTCCTGTGCAAACTGAACTGAACTGAACTGAACTAGTACTTCAAGATTGAAGACAACTGAGCTGAACTGAAGGTCACTCTTACAGGGCTTATTGAAGATGTCTTCCCCAGTGTTGATCGGATTGGGCTTGGTTGCCGTGGGTCTCGCTGGTCGCTATATAACTCGACAGGTGAAAGTGACGAGAATACCTGATTTGGCCAGAATTGCCGGATTCACTACCTCAAAGTACTACCGTGGCGGGTTTGAGCCAAAAATGACACGCAGAGAGGCTGCTCTGATTTTAGGCCTCAGTCAATCAGCGCCAAAGAATAAGATCCGTGATGCTCACAAACGGATAATGCTGCTCAATCATCCCGATCGCGGTGGTTCACCGTACTTGGCTGCGAAGATTAACCAGGCGAAAGAACTTTTGGAAAGCGGGACCGGCGGTTAGTAGTCGTTGGAGATGATACGTCCTCAGATTGCTTTCATGTCACTTCAACCCAGACAGTTCACTAACCACAATGTAGATACGCCACTTTGCTTTTAACTGTCTTTTATTTTTT
>STRG.31886.3
NCAAGACAAACACACCTTTCTCTATTTTGTTACGAAAAACCCAGTTGCACACATGTTTCCATAGCGTGCCCAAGGAAATCGGAAAGAAAATAAATTTTATAACATACACGTTAGATTGTCCGCCAACGGAATATATAAAAGCAGTTTTATTATCTCCAAATAACGCGACGACCAATGAAATGGACTATATCGGGGAAAGCATTTTAAAATGTCAAACAAAACTAGTCCGTGGCACAATAATGTACGTGCTCTGTCGTCGTAGAGGCGCAGTGACACAAACTCATAAAATGCCAAACACTGATATGCAGACGAAAATGATCTCAACAATAGAAAACTCGTCACTCTCCGATCAATATGTCATTCTTCTATAGAGTGGAGTAAATATCACAAAAATATCGTCTCATGCAAATTAGGAGATTCCGCAGGCGAAATTGCTAATAACACGGAAATAATTACAGTGGATACAAAGTCACTGACAATGACAGTTGAAGGTACAAATGGGATCCTTTCCTGAATTGGATACGTCATATTTTATAAGGTTATGCAACAAGTAATTCTATCAAATTCAGGAAAGCCAGAATTATTATCCACTAACGGCAGGCTAATGGCAAGTTCGGAAACGAAAACCTCAACTAGCTCCTTTTGATTGGGTTGTTAGTACAAAATGTGCGCTCGTCCCTCAAACAATGACTATTTATAGCGGAAAAGCAAGAAATCAAACGGAATTTCAATTGTGATACCATCGTCCATCTCGCACTGATGGTGTGACATGATTTTCATACACTGAATTCCCCGGAAATCCGAAAAACCATTATTTGATGAGCATTCAGTTTAAACCTGTTCATACGAGCAACCACAATGTACT
>STRG.42307.1
AGCACATAAGCTTGTCTATTGATACCACTTTGATATCAATCGGTTGTTGAACCTCGTTTGATCGGTACTCTACCACCTCGTACCACATTCCCCTTGAGATATCGAGCCACGAAATTTGACTTATGCTTTATAAACTATGGATTATGGTGGAACTTCGCGCAGACTTCCCCGCCCAAAGAATTACCGATATGTTATATAGTGTCTAAAAACCATTCTCAGTGACCGATTCATCCAACCGTTCGGCCAGAAGCTCACGAAAACCCCTTTTCGTACGTGTTTTATTGTTTTACTCTTATTGCCATCAAGGACACTGCTCATATCGGTCATGATTTTGTGCTTATTGTGCATCGTTTGTTTCATAGTTTGCCACACGCACGCAACCTCGCTGCCCAACCTGGCTCGATTTCCAATGAAGCAGTTTGACAGCAATCCAGATTATGTGCACGAAACTATGCTAACTCGTGGAGAGCGTCAGACATCTGTCCAACAGATCGAACATAACACACATGCACAGAGAGACACAGCTAACAGCGCTACAACACTGGCATTTATTGAAGTGATCGTTAAACGTACTGTGAACCAATACATGAAAGTTATTCGTACCCAACCAGACTGGTTTGAGAGACTGCTTCAACTTGTTCGTGAGGAATTGAATATTCGTTCAAAATACAACTGCTCCACAGACGCATGCATTTATAAGATACAACTGTTCACGCATTATCTTCACTCGCACTTGATGGGCACCAGAACTCGAGTGCGAAAAAGAGTCCGACGCTCTTCGGATCTCCAGGCACCTGAGGCGGAAATGGACAATCTTCAGCCATCTGAAATATCCAGAGATTTGTTCCAGGTACCCGCTCAGTCAAACGCGCAACTAGTTGACTTCACGAACGGGGAAATTCAAGTCACTTCTAATCCAACCATATATGAACAGATAGCTCTTAGATCAGATCTGACAGAGTCTGCACCGCAAGCTGTTGATGATGCTCTACGATTACCGGAAATTCCGCTTACTCCCAAGTTGCAGAACAGTTCACCAACTGGGGAAGCACTTATTCCAGTCATCGAAAACGATAGCAGCCGAACTCGGGCTGCACATTTCGGTACACCGGACAAAATCAATATGGCTCGCGTGAGTCAGCAAATTCTATCGGAGGCGTTGTCCAAACAACAGCGGCCAATAGCCAACCAGATGAACTTAGAAGAAACAACGGACGTCAATATAAACTCTCCATTCACGTTGGATACCAGCATATCCAAGGACTCCGCAAAAGAAGGGGCGGCTTCAATCAACCTGGCCGATTTCGCTTCGTCACACGTTGACAACCAATCTCAGGAAAACGGCGTTGCGGAGCCGAAAACACTTTCACTGCTGTCAAACGAAGGAGACAACAATCCTTTGGGAATCGTAGAACTACCCTCGGCTGCAGCCACGGCAATCCCGTTATCTGAGGATATAGTGCCAACATCGGAAGCACCAACCTTAGGCGAATTAACACCAGACGAGGAATCGGACAACTCGTGGAATCGTGAAGATTTATTGGAGAATAATCCACGTCTTAATGTTGACTTGTCGGTACAGGCCATCCCATTCGGTCAGAACGAATTTGTGGGCAAACCGTATGAGAACTGCACCGGTCGATTTGAAAATTACTGCTACAATGCACTGAAATGTGTCTACATCAGTGTTCTCGAAACAGCCGCGTGTTACTGTAGAACTGGCTACACCGGAGTACGTTGTGACATGTTCAATTTGCCCCAAACTCTGGATATTTTAAAATCATTCAAGGAAGAAATTATCGACGTGTCATCCCTGCGTCAGACAAATGCAGTCACACTGTACAGTGTGGTCGAAGCTACCGCACGTTACACGGTAAATGCTGTTTTGGAAGAAAATCTGATCTCCGCATGGGACGAAGATTCCATGCTGTAATGGAAGTCTCTCGTTCGAGGATATATACTCATGGACGAACTATATCAGAAGTTCACATAACCGTCTTAATGTAGATAAACTGTAGATAGCTTATCCAAAAGACGTTGTAAAACTTATATTCTGCCCACTTCCTATATTGTATCGAAAAGCACCAGTGAGCGAGAGACGGAAATGGAGTAATACAGAAAAAATTATGCGAACTCAGCTTGTCAGAAAGACGTCATCCATCTATCTGTCTATCTATCCATTTGTCCTACCTGACCAACCACTGCTATTCACCCTTTGTTACCAGTTAGAAGCTAGAAGTAAACGCATTTATGTAACATGGATAATATGTATTCCAGTTTTTCTCCGCATGGTTACCGGTATACGCTCATCAAATATATATAACCATAATGTAACTTAAATTCATTTATTTTCGAGTTGCCAATGGAATAATAACTACAAA
>STRG.75016.1
CAACCGCCCGGTCACACGATTTGCTTCAGCAAATGATAGTGTCTTGTGGTCCAACCTTAATGATGGCCAAATTGGCGTTATTCGGGGATACTGAAGAAAATGGTTCGAACTGATGAAGTCATTTTTAGGGAAAATAAGAATGGTGTTCCTACTTTTGCGGCGACTTTTGTTTAAGTTAGCCACTTTGTAGTATATAAAAGTTGCGCAAGGCTGTTACCGCTCAGACCTGTTGACTGTCATGGCCGTTGCACGTGCTTTTGTTGATGACTGAGAGTTTCTCCAGACATGTAAAAGATGCCTATAAATTGTTCTCAAGATTCGAGGAAGACTTTCGGTTATTTCAGCAGCAGACATTCGCCTCGTTTTACGTGTATGAGAGTGTAAGTGCTGAGAACTGGCTTCGTACTCATCCGGCTGCACTGCCGAAAAATTTCCCTTACTATCGGGTTAAATTTTGCTGCGTGCACAATCGACGCCGAAATAGGACAGCCACTACGTTTGCGTCCACTGTCTGGCTGATGAAAAATAAGTGAGTTACAATTACGATTCTCATTTCGCCTTGTTCAAAGTAAAAACAGATAATAATTGTTTCCATTTCTACTTTACAGACAGAACACGGCAAAANN
>STRG.50549.1
GTAAGTTCATTGGTTCCCAAGCTCTGTCCCCTACTGTGACGGACCTCGTGCTGTGACCATTTGTGCTGATCTGTGCATCTATTTCTAGACCCACGGACCCCATGTGCATTACTAAATTGGTGACAGTGGTGGGATGACAATAAATGGCCGACAACATAAGGTCTGAGGAAGCGGAGCTCGATACTTCAGATAGTGCGGTAACATGCTGGTCGATGCCCTGATGCGGCTTGTGCAGTCAGTGAATAAAACAGCACAGGTATCCATGCCCACTCCTGACATTGCTGGTGATTTCGATACGTGGGAGGCTAGAGTCCCCCCATATTTGGAACTGTGTGAACCCAGTCATTGCCGATGCACCCTATTATCCCTCCTGAGCCAGATTGCTTTCAGCTTGGTCCACGAAGAGATCCCAGAAGGGGAAGTCTGTGAGGAGACCTTTACAACTTCACGAAGAATTCTAAGGCCCCAGAAAACCCTGAAAGAGCTGAAGAATGAGTTCCGGTATCGCGTTCATAAATCAAAAGACTATTCGACAGTACTCACAGGAACTGATAAAGATTTGCTCGTCAAGCCCTTATCGAGTATGACCCATGTGTGAGGGAAAAACTGATGCCACACCGGTTCATAGACGGCTTGAAGTCGGTAGCCTCCAGAGGGATGTTCGCATTTGACCCACCGGGAAACCTGTTTGAGGCTGTCCAGCAGGTGGAAAAAGGAAGCAGCATCCGGAGCACAGCTATCTTCAAAGAGCTCCCAGCGCATGTTCAGCTTTGGTTGCCCTTGCGGTGACCAACCAGTGAGTGGTCCGTACCGCCAGCAGAGAGGGCGGCCTTTCATCCGGGATGCTGGCGATCGATGAACTAGCCGAGGGAAGCAAACGCGACCAAGGATGAATATTACGGAACACTCAATAAGTCTCTCCATACTAGTTCTGTACCCGTCGTTTCTACTATTTCTGGCAACCTTTCACCAACGGTCGAGGGGTTTGTTGATGATGTAAAGGGTACATTTTTGATTAATACTGGTTCCAGTTGTACCCTGCGATTACTTTGGAGGAGTCTGTGTCGCACCCTCTTTGGGCCGCTAATAATCAGGAGACCAGGATGCTGGGTGTTGCCAACCCCACTTTCTGGGTACGACACCAAGAGATTTTCCTCCAAGCCAGAGTGGTAGAAGAATTACTTTGGGAGGCTATTCTTGGTGTAAACTTTTTAACCAGACAGAAAAGCCTTATAGATTTGGGCACCGGAGTCGTCGATACTGGGTGAGTGAAAATTCGATGCGGGCCTTCAATAATAAACGATTCAGGAGGATTTCAGTCTAATCTAGTCGTGGAGAAGCAGCATCCCACTGGGAAAGAAATGAATGAGATTACGGAGGTATCCGATACCGCCTCCGATAATGAGCGTGAAAGGATGGTAGAACTGCTGAGAGATAATCGGGAAGCATGTGCGTGGCCTAAGAAGGAGTTAGGCCGTACTCAGACTTTGAGACATCACATAAGCACAGGGGACGCTGAACCCATCAAACAACCAGTAAGAAGAATTACTGCACACTGTCGAGCGGAATTAGACGAAATAATCAAAGAAATGTTAGAGAACCAGGTTATCTGCCCATCAGATTCAACCTGGGCCTCCCTCGTGGTGATCGTGTAAAAGGAAGATATAACCTTGAGATTGTGCGTGGACTGCAGGTGACTGAAAGCTGTCACGAAGAAGGATTCATTTCCAGTTTCTCGTATTGATGACACACGGGAGGTTGTAGCGGGGTCCAGGTATTCTTCGACCCTGGACCTTGCTTCAGGATACTGGCAGGTGGAGGTCGACTTGGAGGATCGGGAAAAAATGGCGTTTGTAGTTCCGTCCGTTTTGTATGACTTTCAAACTATGCCTTATGGATTGACTAAACTCCCG
>STRG.73133.1
TGAAATCATTTAGAATATTTTATTAGTACGACAACAAAGGGCAAAATACCCCCGATTACCACAAGCATTCTACTTCGATTTGTGAGCTGAGCACGTTGGAAAGTTGACTTTGTGTTGTAAACTCCCGCAGCGGAAGCATTCCGGTAGTATTTCAGTTTCAGTGCGGGGTTTATGGATTTTGGAAATATCATGCGTTTGTGGACAAATATCAAACGTTTTGGACGGTCTCGCTGTTAGTGCCTTATTGCGAGCAGTTTGAACGGCCCAGTCCCACGTGAGTGTAGCTGGGTCTTCGATCAGGAGACACTCCTGTATGCGATTGTCGGCCACGCCGGAAATAAGCTGTTGCACTAGCGTAACATTCTCAATTTTTATTTTTTGATGCATTAGTATACTCACGTAAATGCATGTGGCTGCCAAGCCGATGTAGAAAATCTTCAAATGTTTCCGACGGTTCTTGCATTAGCTGACAGAACTGAAAGCATGATGCAATCACGTCGGTACGAGGTCCCTATGACCTTTTCAGTATTTCCAGGACCTTGACCAAGGAGTTCAAAGGGTGGAGGTCTGATGTATCAAAAGGACGCTGGTCTTTATTTTCCGAGAAGGTGGCGTTGCAATTTTATTTTCTGGCATTCAAAATAAGTTGCAGCTGCTGGTAGTATACCCATATGATTCATGAATGATATTTCCTACTGAATCCGTGCACTGCTGGTAGGGCGTATCGCTGGATCACACCAGCAAGGTGTAGGATGATGAATCTCTAAATCCATAGGGCACGCTCAGTATTTGCGAAGCCAGATGTTTTATCTAGTTATTCCGTGAGCAATGAAACGTAAGATTCGAGTTACACAAGCGTATATTCAGCACCGAATCTGTAACGGTGCAATGGCACAACGGGCAACAACGAAAAAGTGAGCCTGAACGCGTGACTCAGCCAAAACATCCACACAAGCAGATGTCATCGATGGTCACGTGCGACCAAGCGGAAATTGGATCGATAAGTACGTGGGGTTGGAGTGCTAAAGGCATATTGGTTGAAGAACAGTCAAACTGGGTGCGATTAATTAAAGTGCACACGTGTACACACTAGACGACCAATAAATGAACAAAGAACAAGGACGAGTGCAATTGACTGTCCAACTAGCCATGTAGACAACTGCAACTAAAGTCGGTCAATATACAGGTTTCTACCCACACTCTCACTGATTTCATCGTTGGTGTTGCGTGTAACCACTTTGGAATAAGACAGAAAGAAATATGGCTGATTTCGTCGTGCGGTTGTTTTTGTGTGAAAATGAACTCGTTTTGGGCATAGAATGATCCAGTTGGCTGAGTCAATGACGACCTGTTCGAAACACTCAAATCCAATTGCTCCTCATGACTTAGCTTCGTGCTCATATTATATAATGGTCAAGTAATTGGTCTCGTTTTGCTAGGTTTCTCATTTGAACATCTGGTATGTCTAATGTCTTTATCGTACTGGTTTATATTTAGTCTCATGAATGGGC
>STRG.58294.2
NNNNNCACGTTCAGTAGAGAAGTACTGGCAATTTGCTTGGGTATCCGACACTTCCGGGGCACACTTGAGGGCCAAACGTTCACAGTGTTCACAGAACATAAACCACTAGTGTTCACCCTCCAGTCAGCTTCTGATCGATATTCTCCACGCGAGATTCGTCACTTAGACTATGTTTTGCAGTTTAATACGGACATTCCACACGTCTCTGGGGCACACAGTCCCGTAGCAGATGCACTTTCACGCGTCCACAATATCGACGACCCAATACCCATGAGCATAGACCTAAAAGCAATGGCCGCAGTCCAACTAACAGATCCTGAGGTCCAGCAGCTCAGAAACAGGAGCTCCTTGCATCTATTGCTTGTGACCCTTCCAACATCGGACGAAACCTTCATTTGCGATGTGTCACACGGTCGAACCCGACCACTAGTTCCTGCCTGTTTTCGCCGGCAAGTTTTTATCAGCCTCCACAACTTATCGCATCCTGGTGTAACCGCCACAGTGAAACTAGTCACCGAGCGATTCGTCTGGCCTTGCGTCAAACGTGGTGTACTTCTTTGGGGCCCCTTCCACCATGCAACGTCTGCGTTTACGTCCTCATTTGTGTAGATCGTTCCACTCGCTGGCCACAGGCCATACCTACTCCCCGTCCTACCTCAGAGGAAGCTGCAAAAGCTTTTCTAACTGGTTGGTTCTCATTTCGACGGTGCCTTCCACGGGCTACTGAACGCATTCGGTTGCAGACACAACAAGACGACGGCCTATCATCCTCAGGCTAACGGCATGGTGGAGCGATTCCATTGCCAGCTGGAAGCTGCCCCTTGTGCTCGTGATAACCCTTTATGAAGTGACGTTTTACCGGTCGTTCTCTTGGGACCGCTTAACACCGGTAAAGCCAATATGGGTGTTACGGCGGCTAAACTGGTTTACGGTTGCACATTACGAGTTCCAGGTGAGTTGGTTTCTCCATTACCACCTGCGAGTTTTAATTACGGGGATTACGCAAAACGGTTGTCACACCAAATGCGGTTGATAAAGCCCACCCCGCAACGTGAACATACTCCCAGCAGCTATATACCTACCACTCTAGCGACCGCCAGCCAGGCGTTTATTCGAGTGGATGCAGTGCGATAACCCCTGCAAGCAACTTACTCTGGCCCGTTCCGCGTCGTCCAGCGAAAGGAAAAGAAATACGTGGTAGACATTGAAGGCAATAAAGAGACCATCAGCACAGACCGCTCTAAACCAGCCTTCATCGAGGTAGAACCCACCCCGAACAACCCGTCCAATGTTCCCATCTGCTCACAACCTTCGGTTAGTCGTCCTGAGTCGGCATCTGTTATTCCCACTAAGGACTCCACATTACTTGTTGCAACACCAAACTCCAGGGAAAACACAGCGGCACCCGTCAACAGGAGAAATCGACGCGGCCGCGAGCTGTGACAGCCAACGAGGTTTTCCGAATATGTAAAAAATGTATATACTTATGTCTAATCTTCGTATTTCACTTGTACACACTTTTATTATAAATGGAAGCACGACCACGTGGTTATCACGACAAGGGTAGTGGCAGCCCGTATTGCACCGGTATGTCCCTCCCAGTCGAATATCCGTCCGCTCCCTGAGGCGCAGCTTCATTATGTTTTTTGCCTTCCAGCTCGTCCCGTCTGACAGAACCATATGGAATTCCAAGATCTCGCATGGCTCAAACAGAACGCTCACTGGATTGCGACTGGACTCATTTGAGGCCGGACGCTAGCTCGTTAACGAAGCCAATAACAGCCTTAGGAAAAAAAACTTTTGGATATGCCGACAACGACAAACCCCACAACACAATCACCACTGCCAAGTCACAAGCAGGATCCACCCCGATCGGATGCAATGTGAAGGAGGACGCAATTTTGCGATCGACGCACAGCGACCAGTGTGAGTCATGGAGAACGGCTTTTGCTGGACTCGTTGTTGTGTTCGATCACGGCGGGAGGCGTGGAAGGCTTCTAACGCGGCCGAAGCCAACGTACCCATCACGGGTCGATACCCAACTGCGTTGGCCTTCTGGGGGAGACCTTGTAGCGCTACAGATACGACACGATTACAAAGACTAACAAATTTGAGAAACAAGAAACAACCTTTCCCCGTTACAAATTTGAAAACAGAAGTCAAAAACATAGATTGTACGATGTATCCTGGATCATTTCGCTGCATCTTTACAAAGTGCATACTGCAGTCGAAGTGATTATTTTTATAGCAGAATAAATGAACGAAATGTTTATAGACAAAGGCAAAATCACATGACGCACACATTCACACATGTCTATCGGATGATCACACAACAATTATCACACCTCATTACCACGGCA
>STRG.45071.3
TGGGAGTGACTGAGTTCATTTCTCTTCTGATTGAATTGTTCGTTTTATTTATTTATTTATTGTATTTTGGATCTTACTAATGTTCTTTTGTTGTGATATTTATCTAGGAACTGGATTGGACGTGTAGCTGTGCTCAGCTATCAATCCGATGTGAGATGCGAGATGTACTGTATGAGCTTGTCGATTTTGAAGGTGGCAACGTGTCTGTGTTCTGTTTTGTGTTATTAGTTATTGTTGTTAGCAACAGTATGTGAGAAAAGTTGAGGCTGCGATGGTCCATGTGAGCTACTTGTTCTCGCTGATCTGATGCTGATTGGACGCATATGTTTCGAGGAGAACTTTTGCTCGTTGATGGACGAATTCTCATTGCGAATCTGATGCTGATTGGACGCATATGTTTCGAGGAGAACTTTTGCTCGTTGATGGACGAATTCTCATTGCGAGAACTGGATTGGACGTGTAGCTGTGCTCAGCTATCAATCCGATGTGAGATGCGAGATGTACTGTATGAGCTTGTCGATTTTGAAGGTGGCAACGTGTCTGTGTTCTGTTTTGTGTTATTAGTTATTGTTGTTAGCAACAGTATGTGAGAAAAGTTGAGGCTGCGATGGTCCATGTGAGCTACTTGTTCTCGTTGATCTGATTCTCCTCGCTGAAGTTCGGGTTCCGTCGGATTGCCAAAATCACCCTCGTGGGAAATGCGTTTCAGATGTCATTTTCAGGGAATCTTCGCGTCGTTTGACAGTACCCGAGGTGATCTAGTTTGCTCACCGCTGCTCATGCTCTGTGTGTGATACTGTTGCTTCCTTGAGTTAAATGTTTTCATCTTTTCTGAACACGGTAATACAAGCTGTGCGTACACGCTTCCTGGATGACGCTGATGTATTCAACGGTTTTGATAGTCGTCATCTGATCGGCATACTTTCAGCTAACATAATGCAACCCTCATCTTTTGGTTTATTGTCTAATTTCTCTTCAGTCCTCAACAGTTTAAAAAATACGGGGTCAAAACTTCTCCCATATGTTTTTGAAATCAAATCGTACTACGGGGCACAATCCTGTCACTTTTTCTATTCTCCCCCACACGTCGTGCATCCCCGTCAGTGACTGTTTTTTCTTTATGAATGAAGCAGATATTTCGTTAGGGTTACCTCGCCTGGATGCATCAGCTACACCTGGACGAACTAAGGTGAAGGCATTTGTACTGTTTTTATACTGATGCATTGATTATTTAGATACTACACTGGTAGCATGAACGTTTCTTTGAATGTCACTCAGTCGGTATTCTGATACTCTGGTCGATTCACCTTGCGATTGCGATAAAGAGAGTCGTGATCGATTTCGTGCGCGTCTAGACCGTTGGATACAGGCTGGGTAACGGTATTATACTTTGTTCTGGACTTTCGACAATTGATCCCCTATGAACCGTTTACACAGTTTAGTTACCGTATTTGCTTTGAAGATTTCGCGACTGACACCGAACTTGAATTTGACCACTTTTTTTCTGCTGTCGGATCTTTGTCCTTGCTTATTTGCGCTTTTATTCGTTATTTCGTCATCTGTAAAGTACAGGGTTGTTTTTAGGTCGTGAAGAAAATTTTGGATTATTGTCTCAGCTCTTCTGCACTGGACTACTTTTATGCTTCTCAGTAGGCGAATTATCACAAAATCCTCTTGGGT
>STRG.39397.1
CGGCTAGCGCCTGCGAGAAGATGGAACGGTTTCATGCATATCCCGAACGGCACCTACCCATGAGCAGCGATCGGATGCGAGACATGAGCACGAGGAAATTCCTTTCTGTTTCCAGTTGCGAACGCCGTAGACAGACTGGAGTCCGAATCCCTCAACGTCCGACCTGACAGTGCTGATCCATGTTTCCAGCTGTCCTCCAGTGCGTTAGCGCCATCCGGAACGTGGAACAGGAGAAAAGCACTGTTTTGAGATATCCGTGTCTGGACGTCATAGAACATGTCCAAATCACTGCAACCATCGGCGTCGAAGAAACACTGGCAGTTTTCGAAATCGAGGCACCGTTGTCTTACGGCGTCGTCTGAAAGCTTTTCGTGCCAAGCCAGTCGGCCGCAGACACCAATGGTCAAACAATTCTAGCTTTTTGATGTCCTCAACGTGAAGCGCCCACATCTCGAAACCACAGTTTAGTACTGAACGGACAGCGACCCGGAAGATGCAGACTTTGGTTCGGAGGCTGATTTTGTTGAGCGCTTAGAGTCCATTGCAAAGCTGGAGAAAAGCAATCCTGGCACTGCCAGTGAGCAACTTCATTTCGTCTTTGGCTTGACCGTTTGGGTGGATCGTGGAGCCCAGATATTCGAACGCCGGGAAGTGCTCAATTTGTTAGCCGTTCAAGTATACCCTGAGAATTAGCTGAGTAGTGCATGTTAAGAGGATCTTGGTCTTCGACCTTATAAGACTGGCAAACGTTTGGGGTATTCAGTGTGCGATTTTCTGTCAGCTGAGCCAAAGGCAGCCCGAAAATCAACGAAACAAGCTGCAGTCGATTGCTGAATCTTGTACCGATGTTCAAATACTCCGCGGAGGGCGGATATTTGATCCACAAACTATTACGACGGAAGCCACCTCGATTGGGGCGTGTGTACGCATCCCGCTCCGCTGAGAAGCGGTTCAACAAAAGTACGGAGAATATTTTGGAGGTCACGTCGATTAAACTGATTCCATGCTAGTTTGCGCACACAATCTCGTGGCCTGTCTTTGGAAGAGGGAGTATAATTGAAGTCCCCAATCTACTAGGAATTAATCTTTTTCCCACATTGAGCAAAACAGTGTGCAATGGCTACAGTAGTGTCGCAGGACACGATTTATATGTCTCCGGAACGACGCCATCTTCTCCAGGATATTTCCGGTTCTTCAACTTGTGTATTACATCTGTGATAACTCGGCTTAGTGGGTTGTTATTACCGCCATAGATCTCGTTCGGGATTGCTGAGATTGGGTTCACAGTGATAACCGCGGGACGATTCAGTAGACAATAAAGCGTTCGGTCCATCACTGCATCTTTCTGGCCTGCTCAAGAACGAGCAACCCGGCAGCGTCACGAAGGAGTGGTTCTGCAAACTGTCGCTCACTGGATGCAGTGCGGATAAGCTGGAAAAGCTCCGAGAAGTCCCTGCAGTTGACCGCTCTCGCCATGGTTTCCAAAGTTCCGATCCAGTTGTTGTGGTCGCTCCTCGGCTTACGGGTGGTTTTTGGTTGGATATCACGGAAGTCTGAGCGACCTTTAGGTGAGCATCTCTAGCCTTTTCGATTACCTGGAGAGCCGCCCCTGAGTCCCCAGTCTTTCTGTCGTCGTCACGTAAAACCCAGTTAATCTAAAGCGGATGGTTGGATCGATGCCTGAAGTGAAGTCCACTGATTTTCCACCTGTACTTCTTCTCCATCAATGAACTTGGTGGCTAGATGGGAGGCAATAGCGTCTGAGACCACTGGGCGCTTTCTCGGTGATCCTAAAGTTGTTGTGTTCATCCACTTCGCGGCACAGGTTTTGTGGCGATGGCTGGGTGGATCTTAAAGCGTGCACGGATGAGTTTGTGGTCAGTGTTATTCTTGTTACTGGTCTCCGCTCCTCGGTAGGACCGGCAATCTTAAATCGGAGATAACAAGCGTAACCGTATGAGAATGTAGTCAATCTGGTGCGCTGTCCGCCACTAGAGTACCACATTAGCAAGTGCTTCCTGGGATGTTGGGAGTGGGTGTTGGTGACAGTTAGGCTGTTGAAGTCTGAAAAGTTGACGAGGCGTTCCTATTGCTGCACTGCTGTCTGAGCCCATATTTTCCTGAAATGTGTATAGCTGCTTAGGTGGAGGCACCAGTGAGGGCGTTTCAGTCCCGCACTACCACGAAAATGTTACGCTTCGGGACGTTGTTTATTACCCCTTGTAGCCTGTCGTAGAACTCGTCCTTTGCCGCTTCTTCGGCTGCAACTGTCCGGACAGAGACGGCAACAACCAATAAGTTCACTTTTGAAGCTCGGAAACGAGCTAAAGCGATCCGAGAGATTATCGGGATCCATGAAAGCAGTGTTTTGCAGATCTTGTTGCTGACAGCTACCGCGACGCCGTGGATATCAGAGCTGTCCGTGGGCCCGCTGTGATAGCGGTCGTAACTGTCGTCTACTCCGGGAACCTTTATACATCGGGTGCCAGAATTCGGCAGCCGAACGTCGGAGAGACATGCGACAGTCACGTACCGTTCGCACGGTGATGGACTGGCTTCCGATGTCCTCACATTTCAATGGGCGATTTAGAGGTGATTTCGTGTCTTAGGGCCCCCAGCCAG
>STRG.10540.2
NGGTGCTTCACGTCTTCGTGGTTGGGGTCCAAAAGATCCGTCTACCAGTTGGCTGGAGACACTGAAGGATATGGCTGCGAACCGCGAACAGTGGAGATCGTGTTGTCACTTTCTATCGAATCAGAATGTTTGATCGGTGTACGTTTGTACAGTTAGACTGTGTATTCCGTGTGTTGGCTACTAGGGCATTCTTTTCTTTTCCCACCCATATAGGTCCACTCCCTGTCCATCTTGTGTATTCATACTTTTTAATTCAACGTGCAACATGGTGAGAAAGGCAGTGGTCAGTGGGGCTTGCCCTACTGTTTAACGCTGTACGATGATGATGATGATGAGTGTCCTCTCCAGGGGCATAGTGGTTAGAACCAGATGTTGTCCATCAACTGGTTCAGAGACTGGACTTCATTTATCCTCTACCCATTGACTTGTCAGGCATGATTGGATGTCCGGCTTGAGGAAGCGATCTCGCATAGCTCTTTGGGTCATGGAGGCAAAACCAGGCAGCCAGGTGCCACCAAACTTGCGCTGTGCCTTAGAAATGGCACTCGAGCAACAAGATTTTCCCAATTGACAAGTTTTCAGGTCGCAGTTCCAGACCGTACATAACTTTACCTGTTTCCGTCCAACCCCAACTTCCAAATCTACCAGTTGGTCAACAGTTACACACTTTGTTGTTTACTAGAGAGGAGGTGGAGAGCCATTTCTACAAAATTGACGCATCAAGTTCGATGGGGCCGGACGAGATTCACCCTCGAGTACTTAAAGGAACGTCCGCAACATCAGTGGAAATCCAGGCGGACCTCCTCCAGTGCTGTTAAGACTCCGACACGTTCTCAACCTCTTGGAAGAGTGATAACTAGTCCTATCTCCAAAAACGGCAATCGCCATCAACTAGGGAGCTAAAGACCCATTAGCTCACGTAGCTTTCCAAGTAGGATTTTTGAGCGCATGCTGAGACGTGTCATGTTGGCATACGTGTGCGAGGACGGGTCTATCTCTTCTCAGCGTGGCTTCCTACCGGAAACGTCATGCATCACTAATATGCTTTGCATCACAAATAGTCCTAATCAGGCCTACGATGATGATCCCAAGCGCAATCTTCATCGATTGTGTAGAAGCTTTTGATGGGATGCCTTACAAGCCTCCCATGCACAAACTGGAAACCTACGGAATTTTCGGCAGCACGCTTAGTCTTCTTCGTAGCTTTCTCACGGATTGCTCATCTACGGTTAAAGCGGATTGCTGTCACTAAACAATTTCCAATTCACTCTAGAGTCCTCCAAGGATCGTTACTAGATCCTTTATTATTAATGATTTACATAAGTGGCCTTTCAAACAACAATTCAGTCAACTTTGCAATGTATGCTGACGATGTTACGATCTGGGGTAACAACACCACAAAGTGCAGTCGGCAATGGACCGCGTCAAGCAATGGTTTTCCGATTGGAGCCTACAAATGTGTGTGCATGTCATTTGGTAACGCTCCGACTCAGCGTTTCTGTACGACCAATTCCACACCAATCCGGAAGCAAACGGTTTTAGACTTTTGATTATGTAAATCGCTGTTTTTCACCACCATCAAACAGCCAGCACATCCGCACTTCGCGTCCTCAACATAATGAGACAAAACTCCGCTATAATTTTGAATGATGGCTTCCAGATATTTCATGGAACTTATATTCGACCTCCTGCAGAACACGACAGTCAGATTCTTTACTCCGGCCTGATCAAAGACTGGGATATATTAGAACGAGTACAAAGAAATACCAGGAAACTAGCTCGCGGACTTTCGCGCACACCTTATCCTCAACGACTGGCCGGCCTAAAATAGTATCCTTTAGAAACTCGTAGAATTAAAGATCATTTCTTAATGTACAATCTTCTCGCCACAGGGCTGGCAATTGTTTTTCAAACACTCTGGCCCAGGCACCCTCAGAGGGCACGTTAAGAAAGTATTTAAGCCCTGTCCTCATACAAATGATCGTAAGCACTGTTTTACTCACAGAATAGTCTCGCTTTGGAGTAACTTACCACAGGGGATTATCGACGCACCAAGCAAAAACCTTTAAAAAGCAATTGGAAAATATTGAGTTTATCAGGACTGAACGAGGCCCAGAGTGTATCGAAGATTCGATGCGTCACGTGTTGTGGTTTTTAAAATATTTTATTGTGCACGTAGATGCCTTAAACGCCAACCGATTTGGAGCCTGAGAAACGACTGTGAGCAGTGCTGAATTGTGAAGTTTAGGGAGATGGAGAAAGCTGCGGCGATTGGCAACAACCGCAACCTTCTCCGTCTAATTAGAAAATGCGGGTCACGCAAACCAGGCGTTGACGAATTGATCAAAGAGGGCAATCATCCACGAATTCAGACTCAGAAGCGTCGTTTCTTCTCTAGACAGACCATTTCGAGAAACAATCTAACTGGCCTCTATCCACAAAAAGCTTGCTAACTAGCGTGATGGTTACAGTGGTGGTCTTAGATACTAGTCCTCCATCAGGAGTGGAGGTTCTCTGTAAGATAAGCTATACTAAATGACATAAGGCTGCCAGACCGGATGGGTTGTCTCTGTGGATTTCCGAAGACGGCGGCTCAGTACTTTTACTGGAGTTGGAAATAACTCCTCGGTTTGATATAAGAGAAGAAACAAGTTCCAAAGAGTGGATGTGAATCAGTGGTCATGCCGGTTTGTGAGAAAGACGACAGGTCCTCCTGTGAAAACCACAGGGGAATAAGTTTCGTTAGCATCGCACCTAAACTGCCCACTGGTATCATTCTCCACCGCTTATCTAGCGCTCACGAACAGTGTTCGCGCGAGACTCAAGCTGGGTTTAGACTTGGTTGAGGTAGTATTAATCACGTATTCACTCTTCGACAAACTTGAGAACATAGGCACACCTTCCGTAGGCACACTGTCTCCGTTTTTCTTGATCTCAAAGGGGCCTTCGACCCAGTGGACTGCACAGTTCCATGGCGACGCCGCTTGCTGGAGTGTGTACCAGATAAATTCATCACAAAGTAGTGTTGTAACGTACGATTACAAACAAGCACACGCAGGTGAAACAAATGGAGTCGGAATGGCCGTTTATGTGCTTTAACCAGTTTGGAATCGGATCATACAGCTGAAATGGAATCGGAGAACTATTATCAAAAATGTGAACGAAACATGGGATAAAACGAAAGTATTTAGTTCACCACAGGTATACGTTAGGGTTTCCCTCTTTCTCCTTTTCTCTTTAACTTTTTGATTGATATGATCCTAGATACCGCACTTTTATCAGGCGAGGATAGTGGCATTGAAATTTTTCCGGGCGGCAAGGTGTCAGATCTTGAATATGCGGACGACATAGTTCTTCTAAGTGAAGATCCAGGTAAGTTGCAAGCTTTTCTAGACGGTTTGACGGACTGAGTAGCAATGTTCGGAATGTGTTTTGCACCTTCAAAGTTGAACGCCAAACCTTTCAGTGTATGGGGAGACGCGTTAGATAAGTTCTGTTATCTGGGGAGTTGCATCTCACCCGGAGGTCGGATATCGGGTGAAGTGTCTTTGCGTATACAGAAGGCTCGTTTGGCTTTTGCCAGTCTGAGTCATCTGTGGCACCGACATAACATCCGTTTATCTATCAAGAGTTGAGTGTACGCTGCAGCAGTCAGGCCAGTGCTTCTGTATGGTTTAAAAACGTGGCCACTACGGGTGGAGGATATACGAAGATTGTCGGTATTTGAACACCGATGTCTTCTAAGCATTGCTCGGATCTGGTGGAGCCACTGTATAAGCAATTTTGAGGTTCAACAAAAAGTCTTAGATTGACGGATCAAATCAGTAAATGAAGTACTAAAGGTCACCAGGCTAAGGTGGTTTCGACGCGGTGTACATGTCCCCTGAGAGGATTTTTCGGCATGCATTGTTTGCTGAGGCTAGTAGTAGTTGGAAGATGGGTAAGGATGGCCAATCCGTGACGTGAAGGAATGGGATGAAAACCTTACTTGTGCACTTGGACGTGTGGGGCATGTTAGAATTTCTGGGTGGGGTCCAAGAGACCCTCCCATTCTACAGTTAAATACATAGGGAGAAATGGCTGGGTGTCGAAATTAGTCGCGCTCTTGTATTCACAAACTTTCTTCATCCACTTTCTTTTTCATTATTTCCTTTTGCGGTCCCCGCTAGGAGATGACAACAAAAGCCACCGCACCCAGTGCACGGTTAATGGTTGTTTAGACTGAACTGAACTGAAATTTCTCAGTGCTTCAGCTGCAGCGTAAACTCGCTTTTTCAGGGCGGAATGGGATCTTTCGGTTCATATCAATGTTCTGGAGAGAAAACGCAACCGGTCTACCATTTTTGTTGAATATGACAGTGATGGCAACCTCTGAGGCATCCGTCTCCACAACCAGAGGCATACTTTTCTCCATGGTCGTAGCATAGCTTTTTTAGACCATTCTTTAGTTTCCCGAAGCATTGCATGACATGTTTTGGCATTGGGAATGTGATTTCGAATCATTGAGTTTATTTTGTTTGAGAAGTACGATATCCACTGCGAATATTATGCAAACATTTCTAATGCGTGCTCTTGTTCTTTGATATTTATAGGGGGGACCAAGTTTCTCAAAGGTTCGAGTCTCTTCGGATCAGGTCTTTCATTCGCTTTTGAAACCTCAAAGTCTAAGACGTTTATTTTTTGGATGGATGTTATGCTCTTAGTTTCGATAAATATGAGACCGTATTTTCCCTATGTATGGAGAGTTCTTCCGGCTTTGGTCGTCTTCTTTCGACTCCGTACCGCAAATTCTAAGGTTGACCATAAGCGTAAATATCAGTATATATATATATATATATATATATATATATATATATATATATATATATATATATCAAGTGCACAGGCTTGACGCCAAGCGAAAACGTAAAACAGAAAAATTAAAGGGGTGACTTTCTAAGAATTCGAAAACAGGTTGTCTCAGCGTAACCGCCACTGAGCGCGAATTTGAGCCCTATACGACGAGGTATCAGCCAGCTGTATAGTGGATCTGGCGGTCCCTAGCCATGCAGGCGTGGGGAACCGGCATGGGAAAGTCTTGATGTCAACACTGATAGACCGGTGCCATGTCATGGCTTCAGATTTGTGTTTATACCTCTTGCCAAATTTACGGTATCAGCCCGGCTTGCTTTTAGTAAGAGGCCATGTAGGTTGCGGTAGAAATCCCGTTTGGTTGCGTCTGGGCTGCAATCTGTTAGTGAATATGCCGAAACAACAAACAAGTTGCGTTTATCAAGAAGGTGACTTACTACTTTTACTTCCACGCGGCTATCTCCTGCGAGAGGATAAGCCGGCTTCGTGAATGTCCCGAATAACACCTGCGCGTGAGTGGTGTGTGTATAGGAACGGTTCATAAAGAATCTTGGAAATTAGGTACGCAGTGGCGTCCCCAGCATCACTGGACATTTTGTTCCAGGTAGCCACTCTAGCCCGTGCGCAACTAAGTGCTAACTGTCAGGTAGTAGGGAAGCTTGTGTGTCGGGAGCCGGTAACCAACCAATAGGCTCATACGCCTGTCGGATGGTGTTCTGCCAGTCTCTAAATGCTTCAGTATGGTCGGAGATGGGTGTCACAAGCTCCGAGATGGCTACCCGTCCTGAACGTCCCTCAAAATGCTCACAAGTGACCGTGCGGTTGTCACAACCTCTGCTGAAGAAGTCCTACTCACTGTCTTCTCGTGACGGAGGTGTTCCGACTAAAGTGAAAGAAGGAAAGCAAATGCCGGGCGCTCTTCACCGAGTTGGCTGACTAATAGTCAGTCTAGGGGAGATGGCTAAACTCTTATTCCAAACCAACCACGGGTGATGTATGAGGTGTACAACGGTATGCTCACCGGCATCTGCAGAAGAGGGGTTTGCCGGGCACTCAGGATGTTTGGCCTTACCCGAAGGGCGTATAAACTGAGTATTCAGTCACCGACTCTCAGTGGTTTACAGAAGAGACGAATGAACCATACAATGGACCACCGGCTGATCTGAACCAATCCTGTTGTCTTGCAGGACGCGCTTTGCTGCGCAAAGGCTAGAGGTGTATCCTCGAATAAAAATGCCTACTCTGGACTGGGCGACCGAGTAGTACAGCAGCCCGCAACACAAACAACCATGCCAGACTCCACCACTATAATTGACTGCTGTACCGTACGCACAAACGAACACTCCTACACCTTATTCATTCAGTTCTCCCATTTCCACTCCCCACTTTCTCTTCTGTTTTTACATTTCACGGGTTCTTCGGTCGACCGTGCCCGCTGTAGTGCCACTTTTGGAAATCCTGACTATGTTCTCACTTGTTCTTCTTGGACTAGCCTCAGAGTCTCACCAGATCGGCTGTCACCGGCTGATGCTCTGCTTCGTCCTCGATGCCCATTAAAACTATTCACATTCAACGTGCAAACCCTGATGCGTATAGGACAACAGGTGGGTTTGGTCCGTACGCTTGAGCCCCTTGCCATCGATGTGTGTTGCATTCAAGAAACTCGGATTCAAGACTCCAGTCCTATCATTCGATCAACGCTCTCATCTAATCCTTCTATGAAGTTCTACTTACGCATTGCTGTGGACGCTCAGGTTGCAGCTTCCGGTCTTGCTGGCGTTGGCATTGCTCAGTGAGAAAGCTGAAGCAAGGCTGCTAGACTGGATCGCGGTCGACAGTCGTTTATGCAACCGCCGATCCGATAGACACAGTCTGTTTGTCATTTTGGTATATTCACTCACTGATTGCAGCCCAGATGCGATCATATTAAACTCTCAACGAAAGTTCCGCGAATTCTTACATAAGACAAACCGAGTCGATATTGTGATTTCGGCAGATCTGAATGCTAGAGCTGGTCGACTTTCATCGAACGAGGCGCATCTAGGAGGCGCTTTTGGGCTAGACTCCTGTCACTCGGGAAACGGGAAACGGTAGTTAGCTTCGTGCTCAGATCATTGCTTGTTCCTCGCCAGTACGAAATTCAGACTTTCTAATCGCCGGTAAGCCACATGACGTCTGCCCTTTTCGAGTCAACAGTGGACCCAGTTCGACCACATCGATATAAGCCACAAATGGTGGGGCTGCATACAAGACTCGCTCGCACTGGATCACCTCTCTCGATTTCGAAAACCCATTAGTTTGCACTAAGCTGCTCATGTACTTCGGTGGGCGCTCCAAATGCACGCTACAACGACGATTACATTGCGATAAGCTTTCCAAACCATCTCACTTATCCGTCTTCCAAAACGCGCTAGCTGAGAAACTAGATGTAGTCGCACTTGATGATATAAACCAGCACTTGTCGCTTATCGAGAATGCACTACATTCTGCTGGCCTAATAAGCTGCGGCCTGTCTCGTCGTACCGCAGGACCTTGGGTTTCTGCCGAATCTTTATGCCTTCTAGACGCACACCAATCGATTCTGGTTGGGAGCGAGTATAGCGAAGCATGACTCGTAGCGAGACGTGCACTTAACGAGTCTTCGTAGGGACCGCGAAACCTGATGGTCGCAACGCGTGCCAGAGATGGAACGTGCCGCCGCCATGGGAAATCCCCGCAAGCTGTTCCATCTCATTCGAGTCACCGGTAGGAAGCCACTAGGTGTGACGCTAACAGTTCGCCAATTTACATTCAGAAGCGGCGTCTCGAACGCAGGGCGAAGCACTTTCAAGCATAGTTTTGCTGGCCCTCAGTGTCGGTCTCTCCTGTAGCCCTTCCGGCACATATCCAGTGGTGCGTTTTGACACATGCACCTACGGAGGTGGAGATTCAAAGGGAAATCCAGGTCTTAAGACGTCACGCGGCACAGAGCTCCGATGGTCTTGCCCCAACCCTTTTTTAAGATGGTGGAATGCAGCTGGTTAGAGGATTTCATGTTTTGTCCTCAAAAATTTGAAATGCCGAGCAGGTTCCCTCCTTGTGGGAGGAACCGACTGTTGTTCCCATCTTTAAGGAAGGATCGCGCATTGACTGTGCCAATCATAAGGGTGCAAGCCTTAGCCCAATAGGGTCGACGCTGCTTGCGTCTACCATATTTTACAGTTTGTACCAAAAGCTTGAAGAGCAGACTCACGAGGAGCAAGCTGGGTTTCGTGCCGGTCGTGGATGTATCGATCAAACCTCCACCTTGCGAAAACTGCTAGAGCACCGTCGCACTTTCCAAAAACCAGCAGTCATCGTGTTCCTGGACATTCGCACAGCTTTCGACTCCATCAATAGGACTGCACTATGGGACTGTTTGTTGAAAAATGGAGTACCTGAGAAGTATGTATCAGTCCTCAGAGTTGTATCGTCACACTTCAGATCGGGTAAGGGCCAGCTTTCGTCTCCTTTTGTCATCTCCAGTAGAGTACGACAAGGTCGCCCTATCCCCATTTCTCTTCAACTTCGAAATAAAGGATGTTCTACGGAATATCGTGTCTGTTCTTCCAAACGGTAGGACTGAACTCCTCACAGGGAACAAGGTTTTTAATTTACAATATGCCGATGATATCGTCTTATTGACTGATAATTTACAGGCATGCTGTGGATCGCTTGGCGATTGAGGTATGGAGATATGGTCTGCACTTTGCGCCTTCCAAGTGCAAAGTACTTTTGCAAGATTGGCAGGATCCTGTGTCTGCACCCGCCCTTTGTGGTGATTAGCTAGAGTTAGTCGACAAATTTAAGTACTTTGTTAACAGCTGGAGGTGGCGTTATGGAGGAGATGAGTCTACGCAAAGCGAGAGCTGAATCAGCTTTCACAAACCTGCAACACCTGTGGCGTCGCCTTTACATCTTTCTCTCTCTCTCTCTCTCTCTCTCTCTCTCTCTCTCTCTCTGGTGTACGTTGCGGCGGTTCGTACTTTTCACTCTAATGTTGCGAGACCTGGGCACTTAGCGTTGAGGATGCTCGGCATCTTTCCGTGTTCGAAAACCGATGTCTCCGAAGCATTGCTCGTGTCTGGTGGGAACATCGAGTGAGCAATGACGAGGTGCACCGTCGAGTGTTAGGCACGAATAGTCGCTCTATTAACGAAACGATCGCTCCACACAGCCTCCGATGGCTCGGTCATGTTTTGCAAATGCCTGCCTATCGTCTTCTTTTCCGTGCTCCATTCGCACGGGCTGGACAAGGCTGTAAGAAGTGACGCGGTGATCAGGCCATGACTTGAGGTAAAAATAAGAAGAAGCTAGCGTCGGCATTAGCTCCGGTTGGTGTTTCCCGCCTCTCTGGTTGGGACCCAAGAGACGTGGATTGTCGTTGTTTGGTAATACATTGCGACCCCCGGGAAAACTGTGCGCTCAGTCTCAACTTGCTACTCCGCTCGCTCCAGCCCGCTGTGAAAAAACAGGGCAAAGACCCGGCTCGCCAAGAATGTGTCTTTCACAGAAAAAATACCATACTGTATATAGGGCGAAAGTCGAATATTCCCGAACTGGGGCGCCCAGTTAGGTTCAAGCCCTGTTAGGCCGACTAAGTCGATAAAAATATTTTGCCGGATTGATCGTTGATCCGTTGACCCAGTTTGCGTCAGACTGTAGATGAATGCTCGATCAGCAAAAGGGTTACGTCATAAGTGGTCCGATAATTTATTGACTATTGATCGTTCAATCCGGTTTGAAACGCTCGAGTTAATTAATGGCTTTCCTAAAAAAGTTTTTTTCTTCAGTTTCGACATCCTAACACCTCCCCTTTGTGGTGGTTATCTGTAACTTGGTCCGTGTGGGTCCATCTGGAACTGTCGGGAAAGCTTAGTGTGGGGCCTTAACGTTTTAGCGTCAGGTCGTGCCTGGTTGCATCTCGAATATCGTCGACAGTTACTGGTGCTCCTCGGATGGAGTCGGTCAGTCCGGACAATGCAGCTTGTTCGGCTGAGATTGTGGCAATGACGGCTTCTTCATCCTCCACCGGCTGATTTCCGATGAGGCGAGATAGTCCGTCGGCCTGTCCGATTTCACTTGTTTTGTGATACTTGGTTTCAAAGTCATATCCTAGCAGGATCGTGGCCCATCTCTGGAGTCGGCTGGCTGAGTATACCGGTATACCTTTCTTTGTACCGAAGGTTGACAAGAGCGGCTTGTGATCCGTGAGTAGCGTAAGATGTCTGCCATGCGGAAATTTATGGAATTTCTTGATGGCGAATACCATGGCTAGGGATTATTTCTCAATTTGTCCGTGATTCTTTTCTGCCGGCGTTAGGGTGCGAGAGGCATGGGCGATTACTTTTTCTGACCCGTCTGGGAACACGTGTGAGATCACCGGTCCGACTCCATACTTTGATGCGTCTGCAGCAAGAATGATCGGAAGTTTCGGATTGTAATGTGTGAGTAGTAGTTTTGACGTTAGCATTCGTTTCAAATGGTCGAACGATGCTTGGCAGTTTTGTGCCTAATGCCATGGTTAGTCTTTTTAAAATAGTCGACTGAGTGGCACGCGTATTTCATGAAGTGCCGGTAGAAATGCACTGTAATAGCTGATTAGTCCCAAGAATGAGCGAAGGGACTTGATGCCTTTCGGTTGTGGCATTTGCTATATTGCTGGAACATCTGGATCTGGGTGGCAACCGTTCGCGTCAAATATGAAACCAAGATATTTGGTTGAGTTGAGGTAAGATTGACACTGTCGTGGTCCTAGGCGTAGCCCGAATAGTTGGATTTAACTGAGCAATTCGTTCAGCCAACATTGGAGTTCCTCTGTTAACTTCCCTGTCACAATGATGTCGTCAAGCTAGGCTGCGGTTCCAAATAGACCAGCGATCATTGTGTCTATCACTCGTTGGAAAATCGCGGGAGCGGTTTTAATTCCGAACGGTAGGCATGTAAATTGGTATAACCCCCGATGGGTGTTTATCGTAAGCAGATGTCGGGATTCTGGTGCCACCTATCTGAAAGTATGATTCGGCTAGGTCGAGTTTTGCGAAACAGGTACCGCCGTTGCGGGTTGTGAATATGTCCTCCGAAAGCGGTAGGGGATAGCGATCGGGTTCTAAACCCGCATTAAGGCCTGTTGAAAAATCGGCATAGAGTCTGAAAGTGCCATTGGGTTTCTTTACAATCTCAGTGGGCGAAGCCCACTCGTAAAATGACACGCGAGCTAGGATCCCCAGACCTTCGAGCCGTCTAAGCTCCTGATCGACGAGTGGTAGAGCAGCAGACGGTTCATTGCGTTTCGGTCTGAATGCCGGTCGGCTATCTTTTTTCTGTTGTAGTATGGCTTGAGTTTGGGTGCAGCAACCGAGTTTCTCCTTGCAAACTGGGTTAAAGCGTTTGATGAGTGGGCCCGAAAGTGATGAATTTTCGGACTGTGTTTGCACACGGTAACAAAATGCACTGATGGGTACATCAACGAGACACAATTCATCAAGCCAGCCACACCCAAAAAGATTCATGTCAGCGGGAGTGATGTGACGTGTCTTTTTGATTGATTTTCCCATTAGGGTAACGGAACAGTGAAACTGACCGGAGAGTTTGAGTGTGCCACCACAAGCAATAGTTTTAGTCACTGAGATTGATTGGATGTCTGTGTATTCAACAGCGTTCCAAGTCTTTTCTGAAATAATGGGAATATCTGACGCTGTCTAACTGTAGGCCAACTGGATGATGGTTGATGCAGCTGTCCACAAATTTTCGTCGTTCAGCAACGTTTACTTGGAGGGTTGCAGTCAGTCCGTACGAGTGGATGAATTAGTAGTCGTTATTGATTTTGAGTTTGAACATAGGTACGGCTTCTTCCAGGTCGGGTGTCTTGGTTGATATTATCCATCTATATGACCGAAGGCGTGACTTGTAAATGGACAGAAACGATGAAAGGGCCACGCACCACACTAATGGCACGGCGAAGGCGGCTTGTTTGGGCTTGGTTTGTGGAAATCGGTCGAATTTCTGTTGACTGGAACTTGTTTGTGCGCCGTGAGTTTGTTGACTGATTAAGATGAACGATCGGACTGTTGAATCGTAGCCGCGTCATGTTTCAGACTGATTAAGCGTTCACATTCGTCAACGAATTGTTGTGGAGTTGCGTCGGGCTCCTGATCAATTTTCGTCAGCAATCTGATGCGTAGGTCTGATTGAGTAGGTGACTGTAACCCGCAAATGAAAATCAAACACTGAAACTGATCTTCAGTCAATGATCCCAATTCGAAACGGTTGCACTCGTGGTTCACGATGCCAGCATGTCACGAGATCGTCGGCGTTTCGCTCCACCAATTCGAGATCAATGGACGCCATTGTTACACAAGACCCGTCGCCATTTAGTACGTTATGACTCCCGTGAAACTCGTGCACTCAATCTCAGCTTGCGACTCCGATCGATCCAAATAGAGACGTTGAGGGATATGGCTCAGAGTAGAAGTCGGTGGTATGAATGCTATGCGGTCTGTCTGTTGAAGTGTGGTGCCCCATAATCACAAAAGTGTCATTCTGACAAACAAATAACAAAGAAGGCACCAAAGTGTACGGTGGAAAGCAAAGATATCAGCCCTTTTTCTCTCCCACTTATGGTCTTTTTTCTACATTGTGCTCCCTTTCCTTCATTTCGTAATTGTTGTTGTTGCGTTGGCACCTTGCTCGATGCCAAGGTGATGTCAATACTGCCAGTCTAGGATGCCCAAAGCGTCCTAGTAAATATTACCCCAGTCAGGGAAACCGAGTAAGAGGCAATGGCCTTATTTAGTAGCGAGACACATTCGCGCACTTCGCACTGCTGTCTGTGGGCTTCTGCGGCTTTTATGTGGAGATTTCGTTGCCAGGCGGTACAATCGGGTAGGAAGGGGTAGATAGTCCGAGTCCATGATTTGTTTGTGGGTGCAGTACTGCCAGGTTGCCCAAGCCAAAGCAGGTGGTCTTCTTAGGGGTCCTCAACCGGAGCCTCTAGCTATCCAAAGCTTAACCCACAAGGCAAGTGGGGTCCGTAACCCAGTGGGGGCCGGTGACTGAATACTCAGTTTATACGCCCTTCGGGTAAGGCCAAACATCCTGAGTGCCCGGCAAACCCCTCTTCTGCAGATGCCGGTGAGCATACCGTTGTACACCTCATACATCACCCGTGGTTGGTTTGGAATAAGAGTTTAGCCATCTCCCCTAGACTGACTATTAGTCAGCCAACTCGGTGAAGAGCGCCCGGCATTTGCTTTCCTTCTTTCACTTTAGTCGGAACACCTCCGTCACGAGAAGACAGTGAGTAGGACTTCTTCAGCAGAGGTTGTGACAACCGCACGGTCACTTGTGAGAATTTTGAGGGACGTTCAGGACGGGTAGCCATCTCGGAGCTTGTGACACCCACCCCTGACCATGCAGCGTGGATCCAGCTCTTTTACTGAGAACTGTGCCAACGCCATCGAAACCAGAAACTGCAGCCTTGGGGTTTTCAGTGAGGCGTAAAAAAACTTCACGAAGGGATTCGATGGTGTCAGTCAGATGATGGAAATGGAGTCTTGAACGCAAGACACATCAATGACTAAGGTTTAATGCGCACAAGCTGTGCGCACCTGTTGTCTTGTTCACAAAGACGTTCACACGTTGACCGTGGCTAGTTCAAAAGGGTATCAAGGACGAAAGAGGGCGTCACTCGGCATTAGCGAAATCGCTGAGATTCGGAAGCTAGTTAAGGAAGGATGTGCAAGTTTGCAGTTGGGATTTGCTCTGGTCGTATCATACAGTACAGTCGACCGAAGTTCCCGTTGCTGGGAAACACTGAAATTAAAGAGAGCCCCACGAAGAGAAAAGAAACGTATTTTTATGCACATACCACAGCCCACCTCATGCATTCTGCCACTTTTTGTTATAGTGGCGTTAGTGTCATATTTGTCATGAGATCGTTATCAAATATTCCAATACAGTGTTAGCAATATGGTATGGAAGAAAGTTGGCAAGAAAGCCGTTAACCGGTCTGTGTTTGATTTCAGATATTATGTAAATGTAGCCTATAACAAAATGCGATTGGGGCTGTGTCGTTCGTATCTTAACCAAACTTCCCTCGTCACCGCCTTTTTACGGTACAGTCTGTGTACGAGGAACTTTGGGTAATGGAGTACTAGTGTCGCTAACTCAGAAGGATTGATGCGGGCCCACATGCAGGCGTGACTTAAATCAGACCCGAAAGGTCTTCCACCTATGGATCTTTTCGTGACAATAAATATCGAGGTTTTTCCCTGCTTTTCGCGCCTGTATGTATACGCATGACATAAACATTTAAGTTTCTGAGATACTCATTGACATTAAAGATGTTACCGAACAATAAACATCCATAACATCACATTGCGCATCGCTTTTCCGATACACTCCGAACTGATCTGGGTTCTGACACATTAATGTTCATGATTTGCTTCACTTGTCTAGCTCCGCCCTGTTATGCTAGCTCCTCGTTTTGCTCTTTTTCGACTATTGGATGGACTTGCTGCTTTCTATAAACCTCCGAACGCAAATACGGACAAACTTATTTCTTTCATGAAACGTCAACTCTCCAAAGATTTCAATGCCCTTCCTGAAGAACCACCTAGCTTACGTGTCTTACTGCGTCCATCTGAAAATAACTCCCGCACGATGACCTTGGTAACGGTTCCTGACATTGTTGATTCCAAACTTGTGGTTGGTAGAACGTTCTATCCTGGTGATTTTATGATTTATCCCATCGATCCGTTGGATGATATGGCATCCGGTGTTCAGGTTTTTGGTATTGGTGAAGACGGTGCCCTTCGGATGGCTACACGGTTTGAACAGTTTTCTTGGCTCAAAACGTATCATTTGACAGGAATGCTTGGTCGTGCTTCGGTTGATGGTACGCCATTAGGAGCAACCTTGCTGCGGTCTTCGTGGCGTCATGTAACTCGTCAAAAGTTGGATCGCGTGCTCGCCGGTCTACAAGCCCAATGTCGTTCTTCCGCTTTACTTCAGGCCGGACTACGACCGAATTCACAAACCGCTTATCTAGCCTTGGCCAATCGTATACCTGGTCAAGATTTACGCTCATCAACTCCGGCAAAGCGTATGGGTGATTTGCACGAACGTGACCATTTGCTTCCGCCGTGGGAACGTTACCGATCACTGGGTGCGCAGACTTCTGGGATGATTACCGAGGATTGTGGACTAGATGCGGAAGAAGCTCGACGTCAAAAAGCGCCGTGTGTGCATTCCATCAAGTGCATCCAATTTGAACCACCTTACTTCACTTTGGAGGTTCAAGTGTCATGTGAGACGTTTTCTTTCCTCATTGATTTGGTGGCTAATTTGGGCCCACGTTTGCGCTCCACAACTTTGCTCAGCCGCGCCCGTCGTGTACGTCATGGTCGAATCACCGCGGAACATGCGTTGCTGTTCAAACAGTGTCGCATTCCGGACCATTTGATCACTCGACTAAACGACTACGTGCGTCACGAACTAGAAAACGTTGAAGACCAACCGGCCAATGACCGATTTTCGGAATCGTCCGGTCGCTCAGATATTCTCAATGCTATTGTTTTCGACCATGATTGCACGGAATCTCCAAATCTGTTTACCAGTCTACAGATCTGCTCAAAATTGGGAATTTCAGAGGCTCCATCTAACCAAGCGTTTGGTTCACAACCAGCCGCTCATTTATCTCCGGTATGAATCGAATGGCGTGGCTCCGTACACATGAACATCGATTTCTTCAGTCTTGATATTTTGATGGCACGAAATCATTGTGGCCAGTCGGTGATTCGACCGCTGATGAATGGATCCCACTGACAGATTGGAAGGAAAACGAAGTCACTATGTTTTTGACGATAATAATAGTAATCCATCTTACTAAAA
>STRG.40518.4
TGTGCGACTACGGGCCCGGGGCTGTGCTAGTAATCCAGCAGGTCGTAAGTATCATTTGTCGTCCGTGATTGTGCTCTGTGGCTCGTGTTGTGTCATGTGTCTACTTAGCCGTGTGCCTTCACCGTGACTGGCATCTTAATGCCAATTATCCTGTGTTATCGCGTCTTAGAAACCTGAGAATTTCTGTCGGTTGTGTGTAAGTTTTGTGCGATATAGCAGAATCCCAGTCTATTCCTTGTAATTCTGATCATCCCGCGTACGGCACAGCCACTGAGGTATGACAGGCACTGTTGGGATAAGATGGGTAAAATCGTTACCGAGCTTTTCTTGATGATGATGACAACAGTCAATTCCCCCGCGAGGAGGGGGCCTTCTGTCTATTCAAAACCTTGGAGAACACAACATGAAGTTCTCTGAAAAGCTGTGATTCACCATCTTCAAACGAAACTGAAGAGGAGCCGTCGGACCTCCGACGTGCATTTGGTGATCACTAGATTTGGGGAAAACCAAGCTTTATCCGGTGCAATGTTCTTGGGTCGGACCACACATCCGCTGAGTAGACTGCGGACTGTTTGTGACAGATGGGAATTCGTTTCGCATATTCCGTCCATCCGCATGTTGACAACTCGTCAGCTCATACTACCAACTTCGCCTCCTGTGCTATTCCGAAGTTCCCTGACAAACCGTAGTTATCAGTCAATCGCAAATTTCGCTCGTTGTTACGCAACAGCAAAGTCGAAACCTATCAGAGCAGATACTTCGAAAACAGATGACACTGAGTCACCGGAAACCGGTAAATTGAATGCGTCCCAGGACACAACGAAATCAGATTTGATGGAAACCGTTCGCAAAAATTCTCGGGGCAAACTGTACAACCCAGTTGATCTAGCTACTAGCATGGATTACATGAACTCCACTGTGTACCATAGTATATATCGAGGCAAACCGGTGTGGTTCTACTATCGGCGTAATTTCAAGGGTCATTTCCCTCCGCCGAAAACGCGGAAAAACTGTGTGATTGGTCATAAGCTGATCACTTCGAATCCTTGTCCGATTTGTCGTGATGAATACCTAGTAATCGATTTTCGGAACACGAAGTTGTTAACCCAATTCATCAACCCAATTTCCTCGGATATTCTGGAACCCTCGACTACGGGGCTTTGTCAACATCAGCACAAACGCTTGCTAGTGGAAATTGAAAAGGCAAGAGATGTCGGTACCATAGAAATGTGGCTCCCATTTTATCTATACGATTATCGGGACTACTACACAGATTTGGAACCGGATCAGTTAGAGGCATTGCTAAAAGCAAGTGGGTATATGCCCCCAGCGAACAACGGCAGCATCTATGAGCCCACAGTGAATCCGTCCACGACCAGATTGAATGAACTACCGCCTGCCGTGCAGGACATCTTATTGCGCTCCTCAGGAACTATTCCGCACGCCCGGGAATATGTGGCGTCAGAAGCGAAAACCGACTGGAGTCGTCCTCGGGTACCGAACAGGTACAAAATGGAGGAGGAACATAAAGCTCGCCTAACCAAGTTGCGACGCTCGCGGACACTGTTGTTGGATGTTTGATCGACAGTTCTTTTGCTGCAAAGTCGACCAGTTTTCATGACGATCCAACTGTAACCAATTACTTGAACTTGTAAAATAAACACAAACAGTAGAAAGAAAATTGGACAAAGTGTACGGTTCTTTTTCCTCTGCCGGTGCTCGACCGCTGCAGGTGCACTGATACGGCAGCCAGTTCATGGCTTTTGGACCTCTGCCTCAGTTGGTCATGGCCCACTTCGCTTCGTCATGCCTCAAACACGACTTCGCGTGGTTGATAACAGCCCGTGGAGCAGCATAGCCCCAGCGGCATCGACCGCTGCTCCTTCTAGTGGAAAAAAACGCCAACCCGCGGGCTCTCAGAAATCAGGACTTGCCGTACAAACAATTCTAGCCGCAGGCACGGCTGCATTAGCTCCAAAACCAGCCTTATGCATCAGAGTGTACAATCATCAGAACAAAGGCCGAATCGGTGATAAAGTGATTGTAGCTGTTGGCGGTCAGAAAAAACGTGGCTGGATTGTGGGAACACGTCAAGCTTCCCGTGATGGCTGGCCGCGTTTCGAGTCGAACAACATTGTGCTCGTGGATGATGAGGGAAACCCACTGGGCACACGAATTCTGGTCCCGATTCCGGCTAAACTGA
>STRG.54260.1
CAAGGATGTATTCTGTCAGATGTGATTAATGGGAACTCGTTGATATATAAAAAGAAGCGTGCATCTATTGGCAAATAACATACTGACCGATCACAAAGCGACTCCGCCCTATCATCATCAGCACAATCTGACTGTCAAGGCCCGGCTTCAACGTATCGGTTAGTTACTGGAAACGAAGTAATAGCGTACTGGGTCACGTGCTGAGGCATTCAAATCTCCACAGCCTTCCTCCCTCTGTATTTCCCCGTAGATTTGGCTAGGTTGACTTAGAGACCTTCAAATTGGGACGGTAGGCTGCAGCTGCTTTTTCTCGACTAATCTGTCCTCGACTGGAGTAGGGTGATCGTCATTCTTGGTTACTGTTTCTGCTGTTCTTTCCGGTGCTTCTCCGAAGTGAAGTTGACCAAGAAGGCGTCGTCGCACGACGGCTTCTTTAATGTCCGTGATCTCGGGCATGGATTTACCAATTTGTCTTGTAATGGTTCTATTAGTTGATCAAAGATCGTTCCATTGGAAGTACGCTACATCACAGATATCTGGGAATCCCAAGAACGATCTTAGTTTTCTCAAGTTGAACAACATGGCCGACACTTCTTTCGTCATTGAATGCTTTGCTTTCCGATGCTGTAACAGAAAGTTGCCGAAAAATGTCTCCGAGTACTGGTGGGGTACCTTCCCGGCTAAAACACTTCCTCAGAGCGTGGATTACACACATTGTCGTTGGCGTTGATGTTAAAAATACCCCGGGCCATTTTTAGTATGAATCGATCAGTACGAGAGCATGGTATCTGTTCAGAAACGGGATGCAGATATAGGCATTTACATGTGGCCAGGAAAGTAGCTGTCGGGCCACGGATTCCAGTAGTTTGGTTTCGACTAGGTTTTGTGTAAACACGCATCATAGTTCTTGACTGCTGTGCGCATCTCTACATCTATATTCACGTCATCAACAAATTTGCCGAGCCAAAGACTATCATTACGCTCCGGAGTCGCTAGCCGAACGTCTTCTATATGGTCATCATCGTCGAATTTGGACCGTGACCTCCCGGGTTCAACTCCCACCTCGACCGGTCACTTCTTCATTCGGCATCTTTTGATTGTTCGCCGAGCTCTTCCAGGAGGACTGTATTTCGCTGCATAATGAAAAAATGTAGTGGAATAATAATTACTATTATTATCACTAATATTATTATTATTACTATTATTATTGTTCCGCAACTGATTCAATCTGCTAAAAATGACTGTGCGATCAAATGTGTTGTGGACAATAACAATAATAGAATTATCACGAGTGCTGTCGTTAGGCAACAGCTCATTCGATTCCGAACGATCTCTTTATTGTGAAAGATTGTTGAAATCTTGCTTGAATTTATGCGTCCAAAAAACCATTCTTTGACCCGGGGCTAAACTGACGATCTCTCGATCCATCGGCCTACCGAAAAAAACGCGAATTTTTTTCCAGTGGAGCACAAGTAAAATTCCAAAGCCATATAACCTCTTTCATGGTTTTGAGCATTGAGGTAGTCTCATCAGTTGCTCTTGAAAGAAGTAAATTGTACAACGGAGTGAGACCTTACCGTCAATATAATCTTTATTCCTTTGGAACTCGCACGAGAAGCAATATGCCACAGATACGGAAGACCTTGTTGTTGCCTGAATTTTAGTCCACGGTAAGTGTTTTCCATGAACAGTGCAGAAACATTCAAGCGTCTCACGATCCAACTCCTTGTCCACTTGTTTTACGTAGGAAATGACTCCATTTCCTCGCCCATCACCTCACAAACGATTATAAGGTACAACTGCTGACTGATATCCAGGGACAGACTCGAGTTCATGTCATGTTGTTTCTGCTCGTCTGTACACAACAGTTTCCACTGTTGTCCCAAAAATTCAAAATATGTATTTACCCTTAGGGTACCAAGTTTATTTCGTCAACTACGTTTACCAGAATGAGGTCCTCTGAGGACCCCAAGTTTTCTAAGCGGATATACATTCAGACGTTTTTAGGTTTCTGCAACCATAATTTATTGATTTCATAAAAAATGCAATGCTCATTCATGTCAAGAGATCAACCAT
>STRG.58752.3
TTCTTGCTACCTAACTCTGTCACTTGGGTCAGCCGTTTCGGTCTGGACGATTCTGACGGCAAAAGACAAGAGATTACCGCGTCTTTCACGGCTGTGAAAGAACTTCTATTGAATATTACATCGCGTATCTGAGTGGCAATGTCACGGGGAAGGCGATCGATAGTCCACAAGTAAAGGGTTCACTGGCTTGTGATTCTATGTGATTCAAACTCCGCCCCTAACATATGAAACTAGAATTGAGGGTCACCAATAAAAAAACTCAGGGACGGCTAGGGAGAAAGTCGGAACGGACGGTTCCGGATCAGGTTTGCGGTCGTTGCTAGCCACAAGTGCAATGGTATATCAAATGTAAAACGATATAAAAAGGTCAACTCAGCAACAGTGAAACACCTATAATATCGATATGAGGGAAAATATAAAAGGGATACGGTAACAAAAATCAGGAATTTACCATTTATATGCCGGAAAAGGTGTATATGTAAACTAATAAATGTGATTGAGGGACTTACCAGTGTCCTTCGAGGATTGAATTTGTTGTTTGGGCTCACCAGTTTAGGATTCTCCTAAGTTAAGTCAGGACCTGCTCCCGTATAGAGTCTATAGCCCTTGGTCCTCGGTTTGTGACACGATAGCGAATATACTCGGCAGCGCGCAAAGCAGAACTCAAAACGCTAGAGCGGGACAACGTGTGTATTGGAGGAGCGCAACGGCGTGCAGACGACTTACACAGGCGGAGCAAGTGGCGCCACCAAATACGGTACTTGTTCAAATAAACAAATTTGTTAGTTTTTGTCATCGAGTGCTTTATTGGTAGCACTACACATCTCTTGGCTATTGATCTAATAGAGTCGACTTGCCTCGTTGGCAAGTTGTCTATTGTAAAGGCTTCCGGAATTTCTAGTGTCCCTCCATCAGTTAAAGATTTCAACAGCAGGGTCAGCTTCATCGAATTTTTGACATGACCCCTGAAATCGTGCTGATTGTGAGAGAGGTAGGCTAGCCGACCAGTTTATAGCTTTCTGTAAGCTCGCGCGTAATCACCAAAGTATCCGACCCCGTGTCCAAAAAGGCCATGACCCTCCTCAATCCTTCAGGTGTCACGATGTCGACAGGTACGATGCCTAACCTTGCCGGATTTAAATCACTATGTCTTGTTGAACAGACAATCCTGGGTTCATCCGGCTGAGTAGGCCTATTGTTTCGAGGGCTATGTAGTAACGGGTAATGAGTACTCAAGCATCTGTCCTGGTCACATTTCACTCTGAAGAGGCATCCAGAGGCTCAGTTAGAGCCGTTTAAACACACGAAGCATGAGCCGATCCTTTTTACTGCAGGCCACCGATCTGGTACACTCATCCCATGAAAGATCGGACAATCTGGTAACCGATGCAGTGAGTTGCATAGTTTGCATTCGGTTGACTTCTCGGGCTCTCGACTTATCGTGTGCATGTTAGCCAAAGACTAGATTTGGTTACAGTCGTTCTGTACAATTTGAGCCGACGTTGGTTCCATTTGCACCAGCCTGCAACTCTGGCGTACGATTTGTCCACAACGGCTGTTGTCCATGCGGGACTGATGACCTATGAACTCCGTCAAATCGTCAAGCGCAGATTCCCGCCCAAGCACATTTATTTTCTCAGCTTCCTCTGCCCACCGGCTTGGTAAGTCAGTAGGTAGACATCGGACAATGCACTCCTGTGTGTGCAGCGCATTCAGATCAGATTGGTATTCTAAGTGCTCCAATGCCATACTACAATTCTGCCTTTTTATCACCAAGTTTGACAATAATTCAGAGTTGCCATCAGTCCTTTTTACCTCCGATAAAACACCATCAATTAAGCTTCTAGCCACCTTGAATTGTTGCTCAAACACATTTTTCAGGATTCTGCGTGCCCTTATATTGAACGCATCAGCTACGCATGTTTGTATTCGCGCTAAGCAGCATGCCTGAGGTTGGCTTGGAGCTTGGGCAACCCCGTTAAGTAAACGTGGGGCAAACCTAGGGTTAGCCCCAAGATTAATACCCTTTGGAGCACTTTTCATGTGGGATTCTCATGCTGACTGGTTTATCAGTCTCCAATCAGTGACAAAGAATATATTCATCGTAAGTTAAATAAGCATACGCATGCGCTTATTTATACCTATGACTATATACCCTTGTAGCAAAACCAGTGCAAAACCGCTACGAGATCGATCGGTTTTCGATCGGTTTTTACTATTACCCCGATTGGTTTTCGGTCGGTCTGTTTAGCAGCCATCTTACACGGGTGAACAATGATTTGATATGAAGGAAATTGACGACCGAATTAATATGCAATGCTTGGTTGGAGTTTTATTTAAATGTATTTTTTCAGTTCATCGAAATGTCCTGAAAACCTCATTATAGATAGCTCTATTTATTCCCTCGAGGTTGGTGAAATGAGGACAATCATTCGGAAAATCATAAATTAGGAGAGAAGAATGAGAGCCGTAATACTTAATTTGGGTTAGTGAAATAAATCAACGAAGCATATCACGTATTTCAAACGATTGGCACCATTGTTCCTGCGGGAATCCTGGGTACCTGGCATGCCCAGGCTTAATGTGGATGAATATTTGTTTTCAATTGTTATCATTTTCGGATTTAAAACGAAGATCAGTGTGGTTTGATGTTTACTATTATTCTTTGTTTACAGTGGACAGCTAACTCACATGGACCATTCAAGCAAGTGGCAAAATTACAGTCGGCATAAACGGGCTTTGAGTACTCTACCGTGTACTGAATGTGGCGAGGAGTCTATGTGGGTCCATCGATATCGAAATCCGAAGATGACGTCAACGGAACCTACGGTAACTGTGTAATCTAGTGAGGAAGTTTCGGATGGACATCAACCACACCTTCTGTACTCCTTATCAACAATGAACTTATAAGCGTCAACATCAGATATGACCGCCGGTGTTGCAGGTGTCAATATTTAACTAGGAAAAATTACATTCGTGAAGATCAACATAGACGCATTGTTACATTCGTTTGCCGATATGTTTGTTAACTGCAGACTGACTATACAGCAATGCAGGAGTGTACTGAACGTGGGTGGTAACAGCCAGAGGATAGCCGTTTGCGATCATAGACTCACCAAGGAATAAAAGATGCTATCAGATTCGGTCCGTTTTTCCCGAGAAACCAACTATCAACATCGACAAGCTCATCAGAAATTGGTTCTGCAAGGCTCCTGATCGTGAAGCAGGTTGCAGATACAATGGCTCAAACCGTCTTTCACCTATCCCGCTGACTTTTGCCGCCTTTGGACAACAGTTGGAATCGCTGGCTTGTTGCCCGTTCCCTAGGCCACTCTCGGAATCTAGCTAGTACCTGGTAACCCCAACTACCGAAATGGCATGCACGTTCAGCTGTTAAATTCGCAACACCAGTTGTACTGTTCCGAACACATGAACTGGCAGGACCTACCCAAATCTCTCCAGCCCGGAGTAATGCACATTGAAGTAGCTAGAAGCAACAGGTTCCGGTCAACCGTCACTTGAGTGTCTATTGAGAGCGGACCATCACTTTATTTCCTGCCTTGGGTCGATTGAATAAAGCTTATCCAAGTACGGAGGAGGCAGTACTTCGTTAAGTTTTTATTGGATCATGAATTCCCCATAATTTTGAAACTACCCTTCATATTTAGTAATCAGTCCTAAGTTTTAGCTGAAAGACCGTGTCAGACAAATAAGCACGAACTTCTGTTATATTTGGAATGTAAAGAAGTATTTGTGATAACACTGTGCCAATAAATTTCATTTATTTCATTATTTTACCGTACATTAGTCGATATGCCAATGTTTCGCAAAGGTTGATCATTTTTTCATTTTGTTGTGCCGCTAACACTCACCTGACTTTGCCGAAATAGGAAAACTACAGTGACTTTCAGATGCGCAGGTGATGGGTGTGGTACACGAGTATGTCATTAACCCGTTGCGTGATTACAAAGTCATCCTCAGCAAGTCGAGACGAAAACTTGTTGAACGACGTCATTTAAATTGGAATGCTGTCCAAAGATCAGAAAACTCTGAAGGACTATGCCATGACCTTTTAGCTACAGTTAGAACTGATGTTTTCTCAAGATCAGAGTGAATAAACTAATTTTGCAATGGTTAGGCTGTAGGCAGCTATATTGGCATTCGATTAAAGTAATTGTGGGCATCCGATGAGCACTTACGTAGCTTTGGGCTCATGAGATTTTCTGTGTTTTTGTGATTTCAGATGCAACACGAGCAACCCCCCGCGGAAGATCACTGGGCCTCGCACTGTGCACTAAAGTGGTCAGACTGTAGTCCGCCGTATTGGTGTTCGATCAAAGTGTTGGTTACTGCACATGCACTTATTGAACCTCGGATCATGGAGTTTTTTATCATGTTTTTGCAGATTGAACACACCTCAAGCAACACAATTCCCATACGCGGTTGGGCGAACTTTGATAAAACCTTGGGCTAAAATGGCTCCTGAAATGTGCCTTGAAAGCTTGCACAGATGTTCGTGAAATTTTATGAGGAATAGAATAATAGGAG
>STRG.27746.1
TTGCCTTGTTTATGCAGAGGACATAAAACTGTGGCGTGTCGTGAAACCAGATGAGAGAGAGAGAGAGAGTGGTTCTGCAAAAGGATATGGATGCTTTAGTACGATGGTCTGACGTCTGAACCCTACCAATCAGTGTCCAAATGCGTATACATGCCTGTTAATAGAAGGGTATCGGATGCAGTGTATCGCATCGGGAGCGAAATACTGCTGAGATCGTCGTGCGAACGAGACCTCGGGGTTATGCTATGGTTGTCCCTCAAGACTCGACCTCACACGGATGAGGTCTATGGCTTTTCCAGTTATTTTTGGTGCCTTTCATATATCATTTGGTCCGTTGAGTCCCGAGGCTTTCCAATCATTGTATGCTTCCCATGTTCGTCCGAGACTTGAATCCGGAGGTGCTGCAACCGACCCGGAGAAGGTGCTTCGCGACGAGACTCGTCAGTGGCTTACGTGGGACCAGATGCGAGGATCGTCTAAAGTTTCTTGATCTCTTCTCCGAGTACTGTCAGCGGGTTTGTGGGACATAATTAGTTTGAGGAAGATCCTTCGTGGTGACATGGGTCGGGAATAGCAAGTGGACTTCCCTCCTCAGATGAATGACCGGATGCGAGGCCATTCCCTAACGCTGCTAAAGCTTCTGTCGACCGGTTTGCCACTAGTTTATCGTCTTGCATGGAAGGCGACTAATCTCGAACGCCTTGCCGGCATCAGTGGTGGAAGAGAAGGACGACGCTCGATTCAAATGGCATCCCGACATACATCTGGAGGCACTGTAGAGGAACACTTCCTGAATGTGAATCTACAGAGTCAATGTGAAGAGGCCTAAACGGGATGTGTTCCCTCTGCCGTCTGACAAGAAGATTGAAGACTGCGGTATTTAAACCAGGACAACCCGGAACCGCTGGCCCAGAAATGCGAGATCAGTGACTTGGGCATGATTGTTACAAGTGGCTTTAAACCCTGGGTATAATGTCTGCAGGCCGCTAACAGGGAAATAGAGCCATGTACCAGCTGCGCGGAACGCTCACATCAAGAGACCGTAGGGTACTTCTGCCACTATATACGAACCTTGTCCGACCCCACTGAGTATGCAATTCAAGCCCGGACTCCGTAGTTATTAAGAAACACCCTCTCTCTGGAGATAATTCCAAGAAGGTTCACGGGAACGGTTTTGGGGCTACGAGGGCTGCAGTATGAGGACAGAGTATCAGGACTAAGGTTGTTCTCGCTGAAGCGCAGGATAGCGCGGGGCGAATTAATCGAAGCAATGGAACAACTAAATGGGTTGTCAGCCACGAACAAGTCTTTGTCTACCCGCGACGGAAACTCCGTTCTACGTGGACACAAGAGGAAACTAATCAAGCCGAGGGCCAATAAAACCATCAGAGCCCAGTGTTTTGCTTGTAGGGTAATTACCAACTGGAATAAACTTTCCGAGGCGGCGGTGGAATTGAAAACTGTGCCAGTGTTCAGGGAGAAGCTGGACGCAGCGGGGACACATGCCTTTCCGGGCTACCAATAAGTCAGCAACTTGGGCGTAGTTGTATTTTTTCAGCAGTTCTTTTCTCCTCCCCCTTTTCTACTTCTTCCACCTCTTCAGTCCTTTCCAGTTTATCTTAGTATCCCCCCTCCCCTAAATAGTTCTTGATATGTCTGGATCTTCTTTCCCGTACTACTTCACGAGAGCTGATAGCTATAGGTCTTGACTCTTGCACGAAGAGCGAACCTGCTGGTTGCCGAGGCCTACCCTTTTCAAATGTCGCTTTTAGGTACTTTCTCGGACATCCATCCCGATGTGTTGTGCTCCTAGCTCCTGGAAGACAAAGGATCTCAGAGAATCGAAGCACGATGAGACCCGAGGGCTCGCAGGTGCAACAAACCGGACTATCATTGGCATTGGCCGCCAGTCCCGTGCTCTGATCTGACCTGAAGACTACAAACCCTGGGGATGAACGAGTTGTTAACTGCGAACTTAGGGAGCACAACTAAGACTGGTATTCGGAAACTCCCAAGGAAAACTATCGGAGTTGGTATACTAAAAAGTCTGGGACTGAACTAAAGTTCAGACACATAAGTGCCGGAACCGAATGACCGTTAGATGTCCGAAAGTCATTGAAGAAGTGCTTTACAAGCGTCTCAGATCAGTACCTTCCCTTGTAGGACACAGTTCGTTCGTAACATGGGTTTTCGAATGGTTGTCGACCGGTTTGTTCACTAGCCATTTTACACGGATCAAAAATGAGTTGATACGAGGGGAATCGACGACCGAAGTAGTGTATATGCTTCTTTGGCGTTTTATTTTAATATGTTTGATTGATTCATTGAAATACCCTGGAATGCCTTGTTAAAGATCATTCTATTTCATTCCCTCGAAATGGGTAACATAAGAACTATTCGGAAAATCATAACTTGGGAGATAGAAGTGAGCATTTAAAACTCAATCTGGGAAACGTGACAGAAATTAACGAAGTATGTCACTTGTTTCAAACGACTGACACAAACCGCCCGAAAACCACTCAGAAACTGCTCGGAAACCGATCAGCGTAATAGAAAAACCGCTCGAAAACCAGCCAAAATCCAACCGGTTTCGGGGCGGTTTTGCTACAACGGTTAGAACCAAAAATGAATATTCCAGTGGATCATCAGTGGAGGATATTTCCATTGAATTTGTCGGACTTGTGAGCCCTGAATTGA
>STRG.50805.3
ATCAACCTCAAGGATACATTGGGTTGAAGCAAGCAAGGAGTGATTCTGACACTAACATAGTCACTCTCACCCAACGGAGAGAGGATCTGGTTCGTCATCACTGGATTCAACTAGGTCGGCATACGGACAGTCTTATATCTGATGTCCTCTCTCATGTGTTGGAACACAGCGTTCGAGTGTAGCCATTGTAGATAACCCTCCCCTTGGGCTCCCTGGGTAAGTGTCTCAACTACTAAGTCTGTGTGTAGTAGGTTGAAGTCTTCAACCACGAGGGCCTTGTTAGCCTCCTTAACTAGCACAGTAGGTGCATGGCGAAGTTGAATGTCTTCATCTCGGTTTTCACCCGGGACCTTATAAACACAGACCACATTAACCTTTCTGTTCGGGATTGTGAGCATAACCGTGCACAGTTCTATATTTCCAGTACAAACCTTGGTCCGCGATTCCAGAGGGTTTTCACCTGCCCAATGAGGACGGCCACCCCCCCCCCTCTACGCAGTCATGCTCCCTGTCCTGCCTATAGACACCGAACTAATTTTGTAATATTACCATTACATGGTCATCTTCAGAGAGCAAATTTTCCGTAAAAGCAACTATGGACGCCTTTTGCTCCTCCCTATTCACTCGTTTCCAATACTACTTGCGTTGGTACGTAACACCACGGCGTTTGCTTCACCACCTAGGCGTCCCTCACTGTTTACTTCTGTCTAGTTCTCAGGGGGAAATCCCGAGATGATGGCTTGTTTTTGCACCGGTCGCCCCTATTGGTGAGCACAACGCTGGCAGATGTCCTTGGACCTCCGAAGGCTTCCAGTCCATCTCCACTGGGGTTGCCGTAACATCCAAACTGGCAAGGGCCGAGCTGTCCCCCACCTTCGGACAGTACTTCCAATTTTCATCTTCCAGCATGCCACCGATTACCACTCACAGCATATCAAACACTGTAACCTCTCTAAAGCCGTCATTTTTTTCAAATGCTCATCGGCAACCGCATCGTGTCACCATGTTTTTAATGCTAAGCGGATGGATTCAGCCTTATCAAGCTGTCAAACAGAGATGGATGATGATTATCTTTGTTCTCTCTGGTAGAATACAAAGTAACTGCAATTATCCGGTGCACAATATTTTGCGCGTATAGTGTAGCATTTAGCATGATTTGCTTTACCTCTTTATTAGCACTAGAAAGCAAGGGGAGTCCAAGGGGACATTGGCTGGTAGCGAAAATTGAATAAACAAATTTACATAGCAATTTGCTAAAGTTTCGTGACTTCCCCAATGATAAGTCCCACGCGTTGGTAGATGTTCTAAAGCCCCTCCAGTACTGGTGATTCGCACACCCCCAACACACTTCTGTCAACGACCCCGTCAGTCAATGTTGGGGCAATGCACACCTTCACACTAAAGCACACTCGCGCAGTCAAGTGCAATAAAGTCCTCCGATGTCTGTTTTCTTCCTATCCTCAATAAGGTGATCTCCCCATCGTCTGTGTTGCAGCGGGCATACATATGCACAAGAGTATCGGTAGTTTTCAAAAACAATGAATCCCGACGTGAAAAACCGCACTGTGATACGATATTCGTGAAACGGTGAAAGTGTACCCAGGCAGAAAGGCTAATAGTTACAACTTTATCGCCAGAGAGTGCTATATTCTTGCTCAGCATTTTATCTTGCCTCTAGTTACCAGCCCTCAAGTGATTTTATTATTAGAAAAGCAAACAAGTACTTCCTGTTAATTGTAACATGTCCTCAATCTCAAACTTGTTGGTCTTATATGTTCTGTGTGTTTGAATTCCGCTACTGTTAGCCTTGGGAACCGCTGAAAGCCGAGGACAACCAAGTTTATTGCGCATTGAGAGTACGCAGCTCATCAGTAAAGTATGGAACATAGGACTCCACGATTAGATGACAGTTATTCGAAAACTCATTTCATTGTGTACGTTTTTAACTGACTCATAGATATTACTATAAATTCTCTTTAGCAACTATCCCATAAAGCGATAAATGCGCCATTCTGTTTCACAAAACGGTACTCAATATTATCTTTATCGCCTTATGGATAAAAAGACCCGATTCGTGTCTGACAGTAAGGCTTCTCTGATTAGTCTTTTCATGACAATCTGCCTGCTTTCCAAACAGTTAAGCTTAGATATTGCAAGTGTAAACGTAATTTTATTTCCAAATTAGTTAATCAATTCGTTAACAAAGGCAACTTACAACGGGGTGGTTCATTACTTTAAGTGACCATTTAGGTGTCTCTTTTTCACAGCAAACTCAACACTATTCAGCCATCCATCAGTTCACTCAACGAACCCACAATTCTTAAGGGCTACCAACCTCAATAAGTGTGCTATTTATACCGTACTCAACTGTTCTTCTATAATCTTCGGTGCTTCTCGGTTGCGGTTAATAAGTGAGTCATAGAAAGGGAACACTTCGCATTCCATTTATAGAAATTCAACGAAAAAAGGAACTCACTTTTTCACACTAAGTAGTCATTTAGAAATTAGTATATAACTGCTGATAACATGAATATCAGAACATTTTGTGGTCGACCATTGCCAACCAGCGCAGTGTAATGTCAGCCTAATTAAAGGTTGTTTAGTTGATTTCATCAATAACAACCAAGAACGGTTATTAAATGTTTGTATATTTAGAGCGAATTCATAGTAATGAAAAACTAGTACTTGATTTCATTCGAAAGAATAACGTTAATCAACACCGACGTTTGTCTCCCACAATCCCATCAATAATACTTCCTCGCATCCGTGCTCGTAAAAGATCTTATTACATCACTTCAAATAGGGCACAAATATGACGTGTAAAAAGGAGAACTGTGCAACTTCAATCCAAATTTTAGCTAACCGATGAAGGTTTGCACGTTTATTTTTGAACAGCTTGCAGCTTTTTATACAGAGTATATGATTTACTAATATCGTTTTATATTAGATACTAAAACAGTACTTCCCACTCTGAGAAACGGTATATGATGGAGGTTAACAGATTTAACACTAATGATAACGTTCCGAGTAAAGAATACCGCACGAGATGTTAGACACTATTCGAAACGGTACTTAAAGTTCGTTGAAAATGCTTTCAAGCGAAAGGTAGTGCGTGCCTTCACCTTTGGCCCAGCAGTTGTGAACACGGCTATGTGACAGTGGCTAAACGACACAGCCAAGAATCTAAAGTGTAGACCAGGTTTTATGGTAACTTCCTACTTTTAAACTAATTCTCTGCCAATTTAGACACCTGCGGAGGAACACAATAAAAAACCGGTCAAACAAACGGACCTGGACGATCAATTTAATGTACATTTCTGTAATATTCAATCTTAAAAATGGCTA
>STRG.11573.1
GCCAAACCAACGGTAGAGGATCCCACGATGGCAGCTAGTTGTCAGTGAAGTGCACGAGAAGAAAAATGGTTTGACGAACCGGAGGATTTGTTATGTATCGTAAGCCGGGATATACTATTGGCACTCGGCCGCGGTTAATACAGTGTGCACACAAAAGTTCAACAACAGCAGACCGGTGACGGTCGACTGGCTTCAGCCAATCTCACCAGTCACTGTTGTGGTGGTGGTAGTGGTGGTGCTGGACCACGATCCGCCCTCGCACGAATCGTTTTCACCCTTGACTTGTCGGGACCTTGAGGGGCTCTCTTCTCCAAGAGGCTATGGGGCATACTCCTACCGCTACACTCCCGAACAATCACGTGATAAAACAAATAACTAAATAAATGGATTACTTTGATCGTGCAAACTATGGTCGCGAAATAAGTAGTGGTCGAGCAATGAATGAATCTATGTAGTTCTTCGAAGAGAATTTTCCAGAGTTGGGCACAAGTTCTGCTCATAAAATCTACACACACAGATTATTGCAATCGACATCGAAACACAGATGCTCAGAACAGCAGGTGGACGCACGAACAATACACACGACACTAAAACATGCTCAAAACAGACGTTAGTTACTGAAGGCAGGTTAATAGAAAAAGAGCGAGAAATCGATGATGAGCCCAGTCAAGTGTTGAAAAGAGAGAACACGAATCTCGATGAACAAGAATGTTAACATTTGTGAATTGGAAAACGTGCTTAAGCATATAAGGTGTTCTACCATTTACACAGTATTACACTGGACAGAGATACCAGGACCTCGAGAATCAAAACAGAAGTAAGAATTAACAGATACAATGAAATAATGATAGACGAGCGGAAATCTGCACACATTACCAGCAGTGCGTAAATGAATAAACTTAAGTTGTGTAGAAGCTAAAAATATCTGATAGTTATGCCCTCTCAGGTGATAATCTCATTTAGATCGTACTGAGCAACTCAAATGGAGGTTTTATAGTCATTTTCGTGATAATAGAATGAGCGCGCCTCATTCACCATTAGAATTCCCTCTCGGTGCACTTCCAGAGTTCAGATATGCACAGACACTTTAGGAAAGTTGAAACTGGAAACTTACTACCGTANNNNNNNNNNNNNNNNNNNNNNNNNNNNNNNNNNNNNNNNAAACGGTAACCCACTCAGCTCGTCTATTCAAGTATGCTGATAACATTGTTGTGGCTTGGTCTGTTACCCAGCAGTCTGATTTAGATAAGTCTCATGAAAATCTTGCACACATCCAAAACTCTTCTGAGCGGTCTGGTCTTCTGTTAAACAGCGTTAAATTTCTAGAGTGCATTTTTCCACTTTGCGATCAGGTTTTATAAAAGACAGTATCACCAATAACTCTACTGCTCTTGCACTTGTGAACCACGTGAAATAACTCCGTGTAACTTCACAAAAGAACTTGCACTGGTCTTTACATATGAAGAAGATTGTTGGAAAGTTGCTTAGATTGTTTTTTCGAGTTCGTAATCTTCGACAGTTCAGTGCTACACAGTCTTTGATTTGTTTTTTCGCGCACAAGTGTATATTTCCCATTGTTCTATATTGTCTTCCAGTAATTTTTCCTGGTTTGTTGATAAAAGGACTGCATCACTCTTCGTTGAGGTCTGTGCATCATCAGTCTTGTTTCTGGTGTAGTCTTAGGCGGCCTTATATCGAAGCACATAATAGCATCTATTTCATTTGATGGAAAGATCGTTGCAGATTGTTCACACTCATTGCATTGCTATCTTTCTCTGAGCCAGTCACACCAGTCGACCCGTCCCTTGTTTCGACTATTTCCTTCAAAACTATCGCTGTACAAAACTTCTGTGATTCTACTATTTGCGGCTGTTTTAACCGAAAGTAATGAACTGTTAACCCTTTTTGTCGCGAAAAATTTTGCCACGTTTTATTCTCAATAGATGAAAAGTACCGTAAAAATGTGTTCAATCCAGTGCGGTAGTGCCAACAATGGTGTGGTATTAGCCACAGCAACAGAATCGCTCGTCCGGAAATTGACAGAATCAATCAACCATTACAGTAACGCTTATTTGCATAACATCTGTCCAGTCCACCTGGAAACGGGCACTTTTCAATCAAAGGATGATATCACGTGGTTTACATGCCCTCCGTCACCTAATTGCATTCGGTTCGTCTGACGTAGTCGCGTTCTCTGTCAACCCCTATTGTCCATAAAAGTGTTGCGAGTAACCAACTACTTACTCATTCAGTAAGTAGCGTGTGCATTCCACCACACTCCTTTTCCTCCCTGATAAAGAAACGATCCGTGTTCTGTGTATTCTCTCCAGATCCTCCTCCACTCTGGGTTTCATTCATTCAACCTGATCCGTTGGGGTGATCTCATCGAGCCGAAAACCCTCACCGTGACGTGCACTGTTCGGGTTCATCATTGCCAACGCCGTAGCTCACACAGGTGCACATAAAGTTTTCCTTGAAAGCATCCTATCTTACAAACCAGGTGACGGGCTTCCAAGATGGAATACGGCCCTCTTGATTTAGGCAAAAGCTTCTGCGATCCAGAGCCGTCATTCAGCCTCCCAAAGCGCTGTTTGTATTTTACCCGAGTACCCATGGCGAACAAGTCTGGTTCAATTGTATTTCGCATAAGGGAGGCTTGCCTTGAGCTCCATTCCTTTGACTCCCATATGATAGCCAAACATTCCATTTCAGCTGTGGAGTATTTTCTCTCAGCTGGCGTAAGCACTCTTCTTGCGTATCCCACTACACTACTCATCTGTTTTAGCACTGCTCCTCTACCTCCATCGCTGGCATCTGTACTGACTGTGGACGGCTTCCCAACGACCGGCAGCTGTAACGTAAGATGTTCGTCCGAAATTGCGCGTTGTATTTGACAAAAAGTGTGAGGCTACTCCGGTCCTAGAAATTACTTCAGTTAGGGAATTTTCTCGGGAAGAGGTTGTAGTTCTCCATTGCCAACCTTGTGGTCCAGAAGAGTAACCATCCGTTTTCCTATTTTGGATTTTTGATCCGTTTATTCTCAGTCTCAACTCATTCACGGACCTCAGCAGGTTTTTCAAATGTACAAGACTTCTTTCAACTTCCGACTGTAGATTACCATATCATCTCAGTAGACAGCAAAGTTTGTTAGTTCCGCTAACAATTCAAGCATTAGCAAACGAAAGTTAAACGGTGCTCCTGATAAACCGAATGGCATCCTTAGAAAACGGTTTTGCTTGTCCCCGACTGTGAATGCTGTTTTAATGCAATCCTCCGTCATTATTGGAACTTGACAGTATCCCGAAAGCAGGTTGGTCACCAAAAATATGGTGGTTCTGTGCAGTTTATCGAATATCTCTGCTACAGAAGTCACCGGCCGCGGCTCGTGCATTGCTGTATCGTTTACATGTCGAAAATCAACACAAAACCTGAATTTCCTACTAGGCTTTCTCACCAGGAGCATAGGCGAGTTTAACGAGCTCCGCACTTCTTCGATAACTTATCCTTCCAGCATATTGTCTACTTGTGGTTTTACTTGGTCCTCCAGATGGACGGGAATATAACAAGGCCCATATGATCGGAAAGCTCCAGGCTTTGTAGGTATTTCATGTTCCACCCAGTCACAAAATCCGTGTGGGTCCTCATCTGTCGTAAACAGCTCAGTGAATTCTCTCATGGTCGGTTGAAACTCCGGGTTCACATTGCTACATATTTCACTTGCAATAGACTCACACATCTGCTTGGATGATTGGCGAACAATTGGTATTGAGCCAAACTTTGTGTTCAACCAATATTATTTTAGATCGATCACTGCATTCAGTGTCCGCAATAGATTGGTACCCAGTATTGTTCGGTTGATGTCGCGCGATATTACGACTCATGCATCAAGGTTCTATCGTTTATTCTAATCATCCTTTGTGCCATTCCGTCTATGTTCAGTGTGTGTCCTCCGACCGTCCTGACTTTCACGGTATATGAATGCACTTCTTTACCTGGCAAGCTCTTAACCAACGAAACCACCGCATCCGTATCTATCAAGCAGACTACATTACACCCATTATTCTCGAATTGTGACCGTATAGCTTCACGATCTACTGCTCCGATAGCGATCTGGTTTCTAAAACACCGGAAATGGGAGTTCAGATCTTTATTTCTTGCATCGTGCTGTTGGCATTTGTGACACTGAAGTCAAAAAGGACCCAATTTTCTACAGTGGAAACATCGAGCTTGATTCGGTTTTCTTGCAGTCACCGATTCCTCTCTTCATTTGAAAAGCCATTAATGATATTTCCACAATGCACTCATTCTCCAGTCTTGGGTCTTCTCCGTTATCCACACTTGCCACCGTCGTGTTGAGATCGGGTAATTCAAAGACGGCCCCCGTCAACTGCAAAATATCCATGTTGTGACCGACGCGGACGATGCACATTCAGCCTTACATAGGCTCTGGCAAGATGTCCACAAAGCAGTCCGTCAACAGCTCAGTGCGTGCCTCTTTGTCCAGTGTGGGTAAGGCACGGTCCAACAGTGAACGGAGTGCTACAGCACGCACCAGTGGGTCCGAATCAACTTCCAGATAGGCCGCCGCGAATAGCCGCATCGCCTCCTGACGGTCTGCCTGGGGGTCGAATTCCGCGATCACGGTGTCCTTCGTGGTGACCCACTTCATCTTTTCCGGGTTCCTTCTAGCCACATCCAGCACCAATCAGGCTCTGCCTTCGAGGAGCTCTCGAAGTGCCATCAACTAACCCGGGCCTGACCGAATCCCCGTCTGCTCCATCACGTCCTCAAAGTTTCCCAGGAAGCTCCATAAATCTCCGTCTCCGATGGGCTGCGGCCACGGGATCTTCATCCTGATGACGGCACCAGTTTTTATAATCCATAAGATGTGCCCGATAGAAAAACTGTTTTATTGGAAGTATCTTTCTCGGACATTGACAAAATAGAGAGAAAAGCAAAAGTAGTAGTAGTGTTATGATCCACAAGAAGTGTCCAGGTAATAGGTCGTTGAATAGGAATTACTTTTTCAGAAATTATCAAAACTAATCACATGGGATGACAATGTTTATTTGCATTCCAGTGGTCCAATCCATTGGAAGGCAGTTGTTTTCTAGTCGAAAGATGCAACCAGTTGGTTCATATGCTTTCTTTTGCCTTATTACGTCTGTTCCTCTGATAGCTGCGTTCGTTGTTAATCCACACTGTCCATAGTTCCGTTTTCAGCAATCAACTACCTGTTAGGTCGTATATACACCCCAAAACAGTAGTAATAGCAGTAGTAGTAGTAGTAGTAGTAGTAGTAGTAGTAGTAGTAGTAGTAGTAGTAGTAGTAGTAGTAGTAGTAGTAGTAGTAGTATTGGCAGTAGTAGTGGTGTCTGTTCTGGTTGTTGTTGTTGTTGCTGTTGTAAACAATGAAGTGAACATCATCCGATTCGGACAAATAGCAATAATGTAGAATAACCTAAAAGTGTGTGTCGCTGCACAACGTTGATTAGATTTAGTGTTTATGAAGGAATCAATCACAAATCTCTATTCTTTGAACGCAGTATCTCGGGAACATGGTCCAACTCGGATGGGACCACTAGCTCTGGAAACCTTGTTTCCTCAGAATATTAGTAATGGGACCCGAGAGGATTCCCAGTTTGCTGGAGACCGTTCGAACGAAAATGGCTTGTTCCATGGTCAAGATAAAATTCTTTGTACGTTTTGCTAAGACCGAGATCCTCTATGCTCTACATAGGTAGATCGACTATATCGGAGACCGACTTAGTCATGTGCACACAAAAGTGGAAAAATGAAAATCAACCATCACACTGACCAAAGAGTAATCTCTATAGCCAGGTCAAGTGTCAAGCAAACATTAGGTTTCATCTGGGCGAGCGTCGTATTTCTGGCTGACCTCACTCAATTTGGTTTCCTAACTCACCGTCCTGAGCAGTACACACACACACACACACACACACACACGCACACAACCCTCGTGGTGTCTTGTAAATCATTTAAGTAGCTGGTCAAATTTGATTCATATTATCTGCCTTTATTCACACTCGGTGAGTGTCGGCGTAAGCATTCGATTACCCTCCCAAATTAGTGCGTCACGTGGTATTATGTGTGCGTGTGTGTGTATGGAGTGCAGCACGGTGAATACAGATGTTTACCCGAGTGTGGCCAACAAGTGACGAAAGCACTGCTTTACCTCTTATCAATAATTCAGACCTCCCCGCGGTGTCCACAGGCTTTGTGAATATACCATAGTTTAGTTCCAAACATTGAATTGCTCGGTGGAGATCGAATTGTCAAACTTACTACTGCAATTTCACCTAGTAAGCAGATAATCGCTGGAAAAATAGTTTAACGAAAGAACAGTTGGGAGTTGCGTTTTGTCTATGCTGCGTCATCCACCGTTTTATTGAAACACCAATTAAGCCGTGGTTTCTTATACGATTTTATTCAAAGATTCGTCTATCAGTATTCGGGAGATAAGGGTGTTTATGATGACCGTTGTGATTTTCAACAAAGGAGTGTCAACTTCGGGGAAATAATCAGTTTTATTCACGAATCGGAAAAGTGAATGCCTCAATAAAATAGAAAGAAACACATGATAACACTGGTTTGATGCAACGAGTGAAATGAAAGCAGAACTATCACGTCTTTAAACCGTCACCGACAAGTATTCCTCTGGGAACCATGAGATCTCTTATTACGATGACTGACACCACATATGTACTTTGCTTGCGCATTAGATTTTTGGCTAATATTCGACTGAACCACTTCCGTCCCAATTCAGAGCATGAGCTAACACACTTCCCCTGTACCCGAGAGGCAAGGTGGGAAAATATTTTCTTATCGGACGAAGAATCACTGAAAACGACCCCAACTTCTGCCTACTACAGCCTCGGGAGTTTCTATCTGATAATGTACACAAAACTAAAACATTTCCCGCACTTATGGACATTTCGGTGAGCACTTGTGTGATTTGTTTTTGGACTAAATTGTTGACTTACAGTAAAAATAACAGCTTCCAACGTCGAAAGACTCACTCAATCACATGAGACTAAGGTCTGAATAACAAATTCAAGTTTTCTCGGATGCAGTTATGTTATTGTTCCGAGTTTTATTCTTATCGTGTCTCTTAGAGACAGGGTGATGCGTCAACTGTTGTTAACTGTCTTCTCTTTGATTCCAGATGTAAAACTCGAAATCTGACATGATTCTTTTAGTTCTACTGTACAAGAGAAATCTTGGCCTGAAAAGCGCCTCTTGGGTATCAATAGCTATATCATTATCGGCCAAGACCTTCAATTATTACTTGTAGTAATATCACTACGTCCGGAGATCGAATAAACGTGAACTTACTTTTCTCCATTATTCTTTGGACAAGTTCGTGAACAAAACCTCAGATGAGGCAGCAAGGACAAAACAACATCCTCAGCTGTTACTTCGTGCACTTTCAGTTTTATGGCACTAATTTGTCTACTAAGTATGACTTCAGTAATAAAACTGACAATTAGATCGCCCTGGGATGATTCCATGACTTTCTGTGTGCACTTCAGCTGTCTGATCCTTGTTGAAAATCATCACCAGTGCATATCCATTGAGCTGCTACTGAAACTCGAACCTCGGATGAACAATTGTTAATCTAACACCTAACCATTGCATATTCAGATAAGCTCTCCACAGTTTATCGACAGCAACACTGCATGAAATAGTGAGCGCCTTTCATCTCCACAATCAAAAATAGTCAATCAGAGTCCTTGATAGATCATCCTCATCATTGATCACACTGGTGACATAGCACATTTGACAAGTCAGTATTTAATAATCATATGGGGTCCCAGTTGAATTTACCTTAGTTATAACGATTCTGTCATGAGCCTGGCCCGTATCCGATTAACTGTTGCAATCTTATCACTGTTATTGATTGGAAACCCGTGTTGGGTAAAGTCAGAGGTTGAACTAAGACTTCGGCTGTACAGGGATTGGAAGGGATTGTGTTTTCGGTCACGGAAATAGACCACTCNAGAGTTCACGAGCGAGTATGACTTATCCGAAATGTTCAAGCTTGACTGAACTGGAAAAACTGCTCTGCATAGTGGTTCACTGAAGCCATTGCTGAAATTTATTGATTGTTGCAGAGTCAGTCGTGTTTTTCCCAAGGTTTATTAAGCGAAAGGGAAGTAGGAAGCTTTTCCTTTCGGAGATGTATCTATGAGACCTCAACAGAAAAATAGTAGTAGTAGTAGTAGTAGTAGTAGTAGTAGTAGTAGTAGTAGTAGTAGTAGTAGTAGTAGTAGTAGTAGTAGTAGTAGTAGTAGTAGTAGTAGTAGTAGTAGTAGTAGTAGTGGTAGTAGTAATAACGGTAGTAGTACTGTGATGGAGTGTACATACCACTTAATGAATAGGGTAGCACTTGATCACTCAAAATATGGACAGTTGTGGATCAACAACGAACGCGGCTGTCACAGGCTAGGCACCTCTTCTAGACCATAACTGTAGCAGCACCATTGGTGCTTGTGCTTTTAGTAACATTTATGATGACATTACCTGTGTATCAAAGTGTGAAACACTCCTAACCAACTTGTGTTCTATTGGTTAATGGTCATAATATTTTATCTTTGAAACTACAGTGCAGATTTGGATGTCCACAGAACAAGAACAGTCAAATCAAGATTGAAGTGAAGTATTCAGTCACATTCATCTGTTCTTCTGGAATAGAATATCAAACACAGATTCCACGATCGTCACCTCATAAAACCAGTTCAATGCATCCCAGTTATACAATTATTTTCCAAAGCGATCTCTTAAGTAAGCGCTGACATGCATGGTGACACATTCAGGAGTTTATCAATCCTGACATATCNNNN
>STRG.70509.1
ATGACTCTCTGGGTCATGGTTGCAGACCAGACCACCTCCTCGTGGTCNAAATCGGTGCAGAGACGGGGTGCCTGACATTGTCAGGATTGCTGCCATTGTACTGTTGCACGGTAGCCCCCTGTAGCGAAAGGGAATCGGGTTAATATTCCCGACCCTGCCCACGGAGATTGGTGTATTCTGGCTTCGGTCAGTTTGCACCTGGCGCGGTAACGCAATCGACCTCGGAGACGTCGGCGAGAGTTCTGGGAAGAGTTCTCTTTTCTTTGTTAGGAGTGCACCATCCCCTGGAAACGGGTTGTCCGGAGATAGGGGACTAGCCTCCGTAAAGCACCACCCTTCTTGTGGTGTCCGGAACACTCTTGTCGGCCCTTGAAAATCCGAGCGAGGCTATATAATTTTCGTGGCAGGCCGTACCCATATCCGCATCAGGTCTCCAAGGTGAACAGCCTCTGGCATTTGAACAATGTAGGTAAGGGAAGTCGGCAAATTGGATCCGTAACTTCGGGAAAAGGATTGGCTCTGAGGGCCGAGTCAAACGGGCTGAAGTAAGATACGTGTCGGTCAAGTTGGAGGCTGGTTTCTCTGTTGCCTTGTCTGCTTCGGTGGGTAGGGTTGACGGAGTTACTGGACTCTGACCGGATCGGTCGTGGGCGACTTCAGCTAACAGAGTTGCTTGGCAAGCGGTGTGCATGGGTAACTGTGTGCGCAATGCGGTCTTGCTCTCTTCGTCTGGCGTTCAACGGCTAACTCAGAACTGGCACGGACCAGAGGAATCCGACTGTCTAATTAAAACAAAGCATTGCGATGTCCACTGATCGGTTTTGACGCAATGTGATTTCTGCCCAGTGCTCTGAATGTCAAAGTGAAGAAATTCAATCAAGCGCGGGTAAACGGCGGGAGTAACTATGACTCTCTGGGTCATGGTTGCAGACCAGACCACCTCCTCGTGGTCCCGCTGGATAAGCCTTGTCTCGGCTTCGGCTGGGGCTTGGCCGAACCAAGTGTCTGGTCACCCCTCGTGTGGGCCAATCACCCACTCGGGGGTTTTGGGCACGATTACTGAAACTCATACAAATACACAATCTCTCGACTCCCTGCTCTCGGGTGGGGGGTCCAATCGCTGCCCTCCGGCTCCTCGCGAAGTCGGTCCTTGTCGTTCATCTGGTGCGAACATTGGCTCGAACGAAAATGGTTTTCAATGTGATTGCGGGCGCTCATTTGGTTCTCGAATCGGCCTTGGGCAACATCGTCGACATGCACATCCAACTCAGGTCAACGAGGAGCGGATCGCCTCGGTCATCTCGCGAACCCGTCGTGGAACTTGGTCCACGGCGGATGACGAATCTCTGGTGCGTTTGGCCAATACTACCTTCCAACCTGGCATGTTCCGGAAAGATCTATGTGCTACGCTCACAAGCTTCTTCGATGGTCGGTCGGCCGAATCTATTAAGAAACGTCTGCAATTCCTACACTGGTCCCCTCCAGCTTCAATCAACTTGGTCGAGGCGTCCGAGGCTTCTCCGTCTTCTCCTCCATCTGCGGATACTCAACATCTACCCGAGATGGTCGATGAATCAGCCAATGAATGGACTCAGCGATTGGTCGCCGACATCACTTCTGGTCTGGCAAATGGTCCTGTTGGGGCTGGCCCTTGGGCTGACCTCCTCGGGATCATAACCAATTGGCGCGACAGAGTCTTCGATCTGCAATCTGCTCGCTCTGCTCTGGAGACGCTTTTGGCCGCCACTTTTCCGCACACTTGGCAATCGACGCCGGCGCGCATGGTGCGATGTGTCCCCACCTCGAAACGGGGTATCCGCCGACTTCAGTACGCACATGTCCAGAAACTTTATGCAACCCGACGTAAGGACTGTGCACAAACGGTCCTCTCAGGTGATTGGAAGGAGGCCCACTTGCGCAGATCTGCCCCACCTACAGACCTTCTGGCCTACTGGAAGGGCATCTTCAGCCAACCAAGCCATCCTGACCCCCGGCCTGTGCAACGTCCATCTGTGGCGCAATGGTCGGTACTGGATCCAATCCTGGCGAGTGAAGTTTCTGAGGCCTTGCGTCTGATGGGCACTACTGCTCCTGGTCTGGACCGTCTCACTGTGCGTGACCTGATGCAAATGGACCAGAACTATCTCGCCCAACTACTCAACGCGCTGCTGGTCCTCAGGACCCCTACTCAACACCTCAGTATGGCTCGCGTAACCCTGGTTCCAAAGTGCAGCAAGCCGACTGGTCCTGGTGACTATCGGCCGATTGCCGTGACATCTATTGTGCTCAGGCTCCTGCACAAAATCCTGGCGCGCAGATGGCGTAACCAATTGGCGCTTTCTCCTTGGCAAATGGCTTTCCTCCAACGAGACGGCTGCTCCGAGGCTTCCACCGTGCTGCACACAATCCTCCGGTCCGTTCATCAAGACTGCACACCTCTGGCTTCAATCTTCGTGGACATTTCTAAAGCGTTTGATCTGGTCTCTCACGACACGATCATCCGTGCTGCATCAATGTTTGGCCTACCAGCTCCAATGGTCGACTATCTCCGCTCGCTTTACTCTGGGTCTATGGTCCGGCTTGGTGACGAATCAATCGCGTGCTCCCGTGGTGTTCGGCAAGGCGATCCTCTGTCTCCTTTGCTGTTCATCGCGGTCATGGAAGAAGTGCTATCCAATTCTGCGCCTGCTCTGGGTGTTTCTATTGGTGGCGCGTCTGTGGACCATTTGGCCTACGCGGACGACCTGGTGCTGTTTGCCGACAATGCCGACCGTCTTCGTGAACGTCTTGCGGCCCTCTCAACATCGCTGGCTGCAGCGGGCATGTGTATCAACGGGGCTAAATCAGTTGGACTTACCATCCGGAAGGACGGGAAGAACAAGCGTTTGATCCTCTGGCCCACCACTTACGAGGTCAACGGGGTTCGCGTTCAACCAGTCGGTGTGGACCAACAAATCAAATACCTGGGTCTGCACTTCACCTGGAAAGGACGAATACAACCACGGTCAACGGCCAAACTCGAATCAATGCTGGTCAATATCACCAAGGCCCCACTAAAGCCGCACCAACGCTTGGACATCCTGGCTCGGTTCGCCCTACCAAAGCTGTATCACGAACTTGTTCTTGGTATGGCCCATCGGCGGACACTCAAGTCTATGGACGTCATGGTGCGTGCGCGGGTCCGTGCTTGGCTCCGACTACCCAAGGACACGGTGCTGGGCTTCTTCTACGCGAAACGAGCCTCTGGAGGGCTGGGCTTGCCCAACCTATCTACTACCGTTCCCATAGCTCAAAGGACGCGTCTGGAACGCTTGGCCCGCTCATCCTTGGCGCCAGCACGTATGGCTACCTCCGCTTCTCCGTTTCACCAATTGGTGCGACAGGCCAACATCCCGATCCGTGTGGGTGCCTCCGTGATAACTTCGAAGGATGATGCTGTCTCCGCCTGGTCCGCGGATCTGTTCAATTCGAATGATGGCCGTGGCCTTCGCAACTTCCCGATGGATCGCGCAAGTCTTCTCTGGCTGGGTGCTGGTGACTCGGTCCCACCACGACTGTTTTTGCGAGCAACATGGCTTCGCGGCGGGCTGCTCTCTACCAAAGTCCGGCGGGCGCGTGGATACGTGGTCTCAGCCGAGGACCTCAAATGTCGGGGTCGGTGCGGCGCTGTTGAATCCGCCGATCACATACTCCAATGCTGTGCTGCAACCCATCAGGTGCGGTGCGAGCGACACAACAAGGTGGTCCGTTGGCTGGCTTCTTCCTTCCTGAAGAGAGGCCTCCGCGTCCTGGTCGAACCAATTATCCCGCTGGTACCATCGTTCTGCAAACCGGACCTGATAGTATGCTGTGATGACCTCGCGTATGTTCTCGACGTATGCGTGGTCTCCGGACAGTCTGCGGAATCCGCTTGGAGGACCAAGGTGGAGAAATATTCTACAACTCCGGTCGAAGAATCCATCAAGCGAACGTTGGGCCTACCCACGGTACGGCTCAAACATTGTCCGGTGATTATCTCCAACCGCGGTTTTCTCTTCAAACGCTCGGGTTCTGGCTTGCGTCGCCTTGGTCTCCGCCCATTCGTTTTGGCCCGCGCATGTCAACTTGTGGTCGAAGGCTCGCTCAAAACCTATGACGTCTACATGAAAGGTCTCTAAGAAAGGCCTGACTCACCAGATGAACATGGACCAACTTCACCTATGACGTTCTGTGCCAAAACCTGCCAGGAGGTACAGAGCCGATGCAGAGGAGACGTTGGACGCGTATATAACAATCTCCAATCAGACGTTGTGTGCTCTACCATGAAAGACTTGCTTGCTCCCCCCATCTTTCTCTCTTGAATTGTTTTCTGCCCCCATATTGCTGTAAATTCTGATTGGACAATAAATGGTATCATAGCCAAATGCCTCGTCATCTAATTAGTGACGCGCATGAATGGATTAACGAGATTCCTACTGTCCCTATCTACTATCTAGCGAAACCACAGCCAAGGGAACGGGCTTGGCAGAATTAGCGGGGAAAGAAGACCCTGTTGAGCTTGACTCTAGTCCGACTTTGTGAGGAGACATGACGGGTGTAGAATAAGTGGGAGACCGGTCCTTCGGGGCTTGTCGACAGTGAAATACCACCACCGTCATTGTTTCTTTGCTTATTCAGT
>STRG.21464.1
GATTTTGCTGCACCGTCTCACACCGGCTCGCGAGAAAATCACCCGCGAACAACAGGCGGGATTCCGCTCAGGTCGAGGATGCATTGAAGAAATTTTTATTCGCCGACTACTTGAAACGCGTCACATGCACCGCCGACCGACAATCTTTGTATTCTCATACTTCTGGCCGCGTTAGAGTTTACGGTGAACTATCCAGTCGGTTCAAAACGACCAGCGGTGTCCGACAAGGATGTCCCATGTCTCCATTCCTGTTCAACTTCGTCATGAACGAGATAATGGAGGATGCGTTGCAAAATCTTCAGGATGTAGGCGTCAATCTAGGAAATAGTGAAAAACTATGTGACCCGGATTACGCGGACGACGTTTTCTGCTTGTTCGAATCCACGGAACATGCTCAGTGTGCACTAGATAGACCTGGGAGAGTTGTAGCTCCATTCGGCATGCGCTTTGCACCTTCAAAGTGTAAAGTGATGTTACAAGACTGGACGTCTACGATTCCGAGCTTGATGCTCGGTGGGGAGGTGCTGGGAATTGTCGACCGGTTCACCTACCTCGGAAGCAGCGTGACAACGGATGGGAGCACGGTAGTGGAGGTGAACATGCGTATATCCAAGGCCCGAGCGGCGTACGCCGGACTGAAGCACTTGTGGCGGCGACCTGATATCTCACTGATGTTGAAAGGTCGTGTGTATTGTGTCGCAGTGCGTTCAGTTTTGTTGTATAGTTCC
>STRG.10865.2
TTTTGTAGATTTTTTATCCGTTTTTCCATTGTTTACGGGGAGCGGGAAGTCAACAGACAGACCATACAGCATCACACCACTGGATTCGATTCTGTGCCATATCTCAGCGTCTCTAACCAACGGCACTCCTCATCTCTTGAACCCCAACCAGGAAGGCGGGAAGCACTAACTGAAACCCAAGCCGAAGCTAACTTCTTCATGCCTCTTCGCCAGGTCATAACCTGGTCGCCACACCGTTTCTTCCAGCCTTGCCTAGCATCTGCAAAAAGAGCACGAAAAGGTAAACGATGGACAGGCATGCGCAAAACGTGCCCAAGCCATCGGACGCGGTATAGGGCGAATATCTTCGTCAGGGGGCGACTATCAGCACCGAACACGACGGAAAACTTCGTCATTGCTCGCCCGATGTTCCCACCGGACGAATAATGCTTCGGAGACACCGGTGGTCGAATACAGAGAGCCGTTCAGCATCCTAAGTGTGGAGGGGCCAGGTCTCGCAACCGTAAAGAAGAACGCTGCAAACTGTGGCATTGTACATCCTTCATTTGAGAGAAAGCCGAATGTCATGGCAACGCCACAGGTGTCGTAGGTTCGCGGAAGCTACTTCGGCTGTCGCAATTCGTGCTGGGATCTCCACAACACCGCCACCGGCTGTGATCAAGCTCGCAAAACAGACCACCGGCTCATCTGGAACACTCATACAGCTTTGCATGCTACACTTGATTGTGCAAGGACTAGAGGTTCATCCGCGAACAAAAAGGCCGGATGAGGTACCCTCAACTTGCTTCCTACTCCGGACTGAGTGGCCGAGTAGTGCAACAGTCCTGAACGATGCCGGGGCACTGCCTTGTACTATATTCCCGAGAATCTCCAAGAATAACTGTAACTATTCATAAAGCCTACTCATCCTCTGGCAGAAGATAGTCGCGTAAAATTGTTTATTCTGGGCGGACAAGCTAACAGTGCAGTGGACGATGTCCGATGGCTGCGACAACAGACGGACCTATACCTTCGAGACAAGTATTGCTCGTATTGCACACGCAAACGCGTGAAGAAGGCGATACATCCGCTTGCTTGGCGCCATTGGTTCACACTCGCATTGTACAATCTGGCCACGCACAATAGCACTCAAGCCGAATGGGATTTGACTGTGGCTTTAGATTTGGCCTCAGCAGCCATCTATGCAAATCAGTCAGAAATCGCTGCCTCAGTGACCAGCGTTATACGACACTTGAAAGCAGTCGCACTACACAACAATGGAAAATTTCAGGAGGCCATGAATCTGGCCATACTCAATGCACACACAGATCCGTCAACTTTGGATGCTGTACTTCTCGTTGCACAGACTTTGGCTCGTACCGCGTTGTACGACCGTTCACTTAGTATGCTCAACCTAGCTCTGCCGTTGTTGGACATTTTCACCGTGGAACCGTCCAGTGCATCATCGTTGGTACAAATTTTTACAGAAGTCAGTTTGGTCAAACGAATGTTCTATCAACTTCGTGCGTGGGTTTACTATCGACTGGGCAATGTGGTCGAGTCGGAAGAGAATGCCGAGGTTTGTTTAGAATTGTTACCGTCAGATGCACTTTGTTCATACGTGCTCAGTATCTCTAAACTGGTCACCGGTCGTTTCGTGGACTCAGTAAAAGCAGCGGCTCCGGTGCTCAGTCAATGGACAGAACCGGAAGTGTTCAAGTCGGTAGAATTTATTCACCTGAGCTATTTGAAAGAATGGGCGCGCTATTTACATTCGCACTTCACACAGCCAATGGTTGAATTTCATTGGCTTACCGATTTGTCCAGCCAGTTCAAGCAGCATTGGGTGCAGTCAGTGGCCCTGGAGTCGGTGCCGGGCTACAAGGAACAACCAGGGATCAGTTCAGAATTACCCAATTTTGTCGCTTCCCCAAAACGTCTCAAATCAATCTTGTTCGACTCAACAGTTTTCATAGAAGGTCATTCTGCCCGAGTCGGAATCTACCCTGTTCGTTCGGTCAATCATTCTGAAGAATGTTCCGGCTCGTGGACGTTGGGTCTTCTCCGCTCAGGTCCGTGTCAGTCGTTGCGACTAAAACGTTTGGGTCAATTTCTTTGCCAATTGGACAGCACATTCTACTTGTTCCTACCATCCGCTCCAGTGGATTCTTCACCTACAGTGGCTCCGTTCAATCAACGGCATCGTGTTTCCATAGCACTCGCTGCATTACACAGTGCCGAATCGATTCGTAACTACTGGTGTGAACGTCGTCGTGTTTCGTTTGGCACATGTTGGTCCTATAGCCCGAACCAGAATGATCCACAGCTTTCGCAGCGCACGACCACTTTTGCACGCAACAGCAAACTGGATGATTGGACCAGTTGGTCTTCCCCCTACTGTACTCGACCCACAAATCCAACTGCTTCGTCTAACACACACCAGCACTGTCGTTCTCCAAATTCCGAGGGACCAGACTGGCTTGTGCACACAAGTGCAACAGCACGTTTTCTTCAGTTGGCTGACCCAAGCGGAGCGCCCACATTCTGGCACTCTGATCAGGAGACAAGCACTGGCGGCAAAGAATTCAGTACCGATAGTGGTGATTCCGGTGACTCGAGTTTTACTTCCGGGAGGACTTTTTTTGATGATTTCCTTCACCAGCGTCCAGCCACTGGATTCTCTGGCGAATGCTATGATTCGTCTCGGTTCAAGTCATCTACAAATGGACACTGTGAAAACGAGTGGCGCACAGCCACAGTTCGTGATCAACGCTTTTTCATTCAACACAGTCAGGTTGTACCTGATACACTTCCCTACGTGCCAGCAGCGTTCCGGATTCTATCCTCGGTCTTTCGGATACGAGCACTCTTAAATCCGGATGGCACTGGGATTCTGGATGATTCTCTCACGGACACCGATATTTTCGGTGATTTTCCGTCACACTTCCCCCATTATCCGCGGTCACATGATGATTCGGACAATCGATCTACCCAAGCCAATACGTTGGACATGATTTTGTCCTATTTAGATCATTTGTGGACCGAGGCTGGTGAGCGTGACTTATTCGATCGCAATCATCGAGTCGCATTGAATCTGTTCGTCCCGGGTCGTGTTGATTTGGCCCGATCGGGCACTTCAGACCTCAGTTCTCATCGGTACTTGGCCGGTGTACTGTTATTTGAGAAGGATATTAACAAGAATTACATGTTGTCCATGTTGGTTTTATCCAATGCGCAACATCGCCACGAACTTGGAGCCGAACTAGATGCTGCATTTGAGGAGTTCCTCGTGCACGGCGAAAAGGCATTGGCATCCATTTTGGCTGGTTCCAACTCTCAGACTGGTACACGCCGTCTGACATCACCGTTCGAGGACCATTATTTGCAGGACGCGGTGAACAGTGCATTTCACTGGCTATACTACTGGATTATATTAAAGCCGATAGAGTCCGTGTATAGCTTTCATGTGGGATTCGGTCTCGTTTTGGGCATGCTACGCGCACTGGGTGTGGAGCCAAAATCGTCCATTCCGGTGGCCGAGCGTAGCCTCGAGCTTGAGGCCCTGTTTGTTGGTTCACCTGAATCGTTTGCTTCAGTGTGTCGGTCACTGTTAAACTTATCCTGGTTATCGTATTCCAGTCTTACGTTAACGTGGCAAGTGGCCCCGGAAACGCTTATTCAGCATCCAAAAATGTTCACGGAGCTGTTAAATCTGCAAGCAGCCAGTGAATGTTCGTTACAATGATCTCGTCATAGATTTCGCGCGCGGCCTCTCCTCAACAGATCTTCGATGTTTATGCACACACTACTGAATCTCAATTTCAACGCCTGTTACGGGACCCTGTGTGCAAGAATATCAAATAAACATTCCACTTGCTTGTTTCTATACGCTTTCTGTGTACTTAGTGAACAGTAGTGCAGAGCGAATTTATGATTTTACGATGCAATCAAATCCTTCTATTGAATATTACAATAAAGAAGTTGGTATTTGGTCCAAGCTAAACGATGTTTTGAAAACTCCCTACGTATCCAAATTTTATAAATCGAATTGTTCAC
>STRG.37036.1
AAAAGTGGGAAAATGTTTATTTCGGTGACGAACAAATACTCAACTTGGATGAATCGGATGGAATGATATCAGAAACGAAGAAAGAATTTTCGGACAATGAAACAATGACAAGAGCTCTGTGATGGTTTGGGAGCCTTCTCAGCCAACGGTCAAAGTGAGTTAGTGATACTTGAGGACATAAAAGATTCCGTTGCGTATATTCATTCGATGGAAGAGTTTGTGCTCGCGTTGGAGACCAACAGATTACACGACGCCATAATGCAACCTGACAGTGGTTCCGTCCACCGTTCGTACACTACTAAATGTTGACTGAGATTCCGTGGGATCAAGATCGTGCAGTTGTCAGAACGTAACCCAAATCTAAACCTGACTGAAAACATGCGGGGCGTGCTCGCTCGCCTGGTATACAAGGATTCCATGACTTATCGGTCAAAGAGTGAATGCGTGAATATTGACTAAGGGACAATCAAAGGTCTTGCAAGAAGTATGCCGAGATGTATCGAGGTCCTCAGGTAGAATAGCCCTTGCACGTGATTTTAAGTGGTAACTACAGAAGCCGATCTGATGGGGTTCTAAACTTTTTATCCTCGTTTTGTTCTCTGATTAGCACATGGCAGATAGGTTCGTTCTGAAATTCGGAATGCCGTATTGTGCCGTGTATTTGGTGGTTCTGACGGGGTATGTTTTCGTCAGAGAATACCAAAGCGGAAATATGAAGGGAAGGAGTGGTTCTATATTTTTGTCGCGCTCTGGATATGCGCGTTTCAGGTTCTGCTGACTTGTGGCATGTGATTCTGCGCGGGTTATATTTTAATTAGCCAGAAGGATTTCTGAATGTAAAAGCTTTCATAACGGGATACCTTGCTATTAGCAGGGATTTTGCTTTGATCTACTTTTTACTTGGTCGGATCGGTTTAGGACTTTCACGGGCTGCTTTGGCTTTTGTCTAGTTGATACTTCGAATTCCACAGCCTATTCTGTCCGTTACGTCATCCAACACACAGACACTATTCACTACAATAAGCTACTGATCGCTGAGCTGGGAGTTAAGGTTGTCGAAGTTTCCTTACCAATCAAGATGGCATCCTCACAATGAGCGTCGATGACGCTGCAGAGCATGTAATAATCTTCACGCCATGCATGATTGCATCGATCCGGACGTTCTATCAGTTTGATTTTTTTTCTCCTCCCTGCTGTGCCATCAAGGCTCGTTCGCCTCGAACGTGTACCGATCCGTGGTCATCTGAATATACCGACGCACACACACGCAGGTACGGTCCTTTCGTGTACCTGGATGGCGTTTGTAATAGAAGCGTTTGCAGTCAACCCAGGTCTACCTTTTCACTATAACGTCATCTTCATCTGTGATGAAAAGTTTTCTGTGCTAAAGGCTCAGTGACCAGATTATGAAAACCATAAACCTGAACTAAGAGCATCAAAAGAGTTTGAAGATATTGAAGTTAAAATTGCATACCTGAGAAAGCAACAGCCGAAAGATCGGTCCAAAACGTTCAGTTTTGTACATGGATATCGAACAATTGAAATAAAACTACGATCAAGTGAATAGACAGAATACAATGTGTAACTGTCTTTCCGTTCTTTTGTATCTCACAATAGCAGCAGTGTCCAGCGACCAGTAGTTTGACTAATCGTTCACTCTTCCAGCAGCGTGTTGATTTTCTTTCCGGATTTCGGTCCTGTTTTCGCGTGCATTTCTCTCAGTGTCTGTTGAATATGAAGGCGAATTCCATCAAAATTTGACTTAACTGCTCCGCAGCGTGCGCTCTACAGATATCATGATAGTTGCTGATGATTTCCATGCTCAAGTTGGAAGCTTGGACTAGAGCAAAAAAACCTTAGGAGGCCGATTTGGCGATCCAGCCGATTGAACCGATACCGGTGACCGACTCATCCAGCTATGTTCCAACGGTAGGCTATTCGTAGGGAGCACAAATTTATTCCACAAAAAGTGGTACCGACCAAGCTGGCCCCATCCTGCGCTTCCACGGTGTTGGACTCACATCGACCGCATTGCTATCGGTTACGTGACTGTCCATCACAACGAGTTTGATTCCAACAATCATCAGCCATGCATTGGACGAGGAGGCTTTAGTTGCTATCTCTCAGCAGGAACTTCAACCGGCAATCATACTAATCAAGTGTATGACAAAGTAGGAAATTTATTTTGCTGACTGTCCTTCGGACTCCACCTTTCACTCACAAACCTCAGGTCATCCGACCAACCTGCACTCGGAAGCACCAGACTCGAGTTTCGCTCTTGTTAGAGCTCATCAGTGGTGCATATCCGCTGCCACAATTAATCGTGCCAAGTTGGCAACGAAGGTGTGTGAGAACACAAGAGCGCCACTGGCGGTGTGACCGAACTACATACTTCCATATATCTAACCACTAAGTATGGGCAGAGGCGATCTCCTGCGCCCCACCGGGAAAGCCTAACACGTCCTACGTGGCCAAGTCCATTGGTTGAGGTTTTCATACTTGTCACCAACCCATGGCAATGGTTGTCCCAGAATCACAGTTCATGGTCTTTCATTCCGTCCTAAAACCGCATCTTGCACTTTTATGGTCCACAGCGCATGCCGAACGTTGCCGCGCAGTTGTTTAAGCTGCTCATAAACATATACAAGTTGCCTGTGTCTTCATTTGGAAGAACTACGTGGTCCGCATAGTCAAAGTCTTAAAATTTTCCATCTGAGAAAAAATCTACGACTATCCTCACATGAGGAAAAGGCATTCTCCAGGATCATATAAATTACGAATTCAGAGAGAATGAGGGTGCAATCCCTATGTAAGACCCCTTGTCGTAGTGAAATCGAATGATAAGATCCCTGCAAGCTCGAATGCGGTTTCGGCTGTGCTGTAGTATACTGGGCCAGTAATCTCTCGGAGGGGGGATGCACATGTTCGGTCTGAGAAGACAAAAACGATGATGCATGGTGATACCTTAAACGCCAACTGATTCGAAACCGGAGAAACGACCGTAAGCAGTGGTGGGTTGCGAAGTGTAGGTAGACGGAAAAAGCTGCGGTGACTGGCAACAGCCGCACCCTTTTCCACCTAATTCGAAATACCGGTCTATGAAAGCCAGGCTTAGCGAATTGATCAAAGTGGCGAACGGCTCGCTGATTCAAACTCAGGAGCGTCGCTCAGTCCGTTGGGTGGGGCACTTCAAGAAGCATTTTGATTGGTCTTTATGCTCGACAGGTTTGCCAAGTAGCACGATGGTCGCAACTCTGGTTGTAGATACCAATCCTCCGTCAGAAGCGGGGGTTCTCCGTGAGATAAGCTGGCTTGAACAGCATAAAACTGCCGGATCGGATGGGTTGCCTCCGTCTATTTTCAAAGACTGCGGTTCAGCATTGTCATTAGAGTTGACAAAACCTTTCCGTTTTGATACAGGAGAAGGAACAAGTTCCAAAGAGTTGGTGTGAATCGGTGATCGTACCGATCTATAAGGGCGACAGGTCCTCCTGTGAAAACC
>STRG.58685.3
CATTGTCTTGTGATGGCAGTAGAACATCTCCGTTTATCCGGGTTATTCTCGTGATATCCCTTTAACCAGCTTCGCTAAGGAGGAACGATCAAAACCGCATGTCATTTTTTTGGTCTGCACTCGCATTCATTAGATGGGAGTGAGCTTATCTCTGTCTGATAAAACTGATCCCCTTGTCGGCTGACGCATTAGTGTTCGCCGACTTTCGTTCTCGGCGTTTTCTTCCATTGCGTTTTTGACGAGATTGGAATGACCAAATGTGATGAGGCTTTTGATTCGACTTTTCCGTGATTCACATCCGGTTTTCCTTGTAGCTTGTTTGCACATCCGTCTGATCGTTTATGATATCTTGATCGTTGATCCCTGCAATCTGTGTCAGGTTTGGAGTCAGATGATGCAAGACTTCGGTGAGGTGGTTAGTGTTGTCTCCAAAGAAAAGCGCGATACGGTGACCCGCACTGCTTCTTCGGTGCGCCAGCACATGACAGCCCTGGCAGATGCAGCCCTGAAAATCGATCCAAATGAGTTCGCTTTGCTTCCAGAGTCCGCCGCATCGCCTGCGGATCAGAACAGTTGTTTAGCCCCCGAGGACAAAGTTGCCGCACCACCCGCACTGTCCGAATTGCCTTTATTATCTTCGTTGCGTTTGGATGTCTCAGATCTTCTAAGCGGATTTATGACCTCGTTGTTCGGCTCAAATGATCTCCAACAGCCGGCTGTGATCAGAGGTCGTCGTGAGATTCTGATACAGATCATTCCGAACCGCAGACAGTATCCACTGTGAATAATCGGACTCCTACCACCTGGATCCCGCTTATAACTGAGGCGCAGTGCACACCAAGTGAGCAGATCGACTCGGAGCACAAATTAGTCAGTCCTCACACAGACGCGCTCATCAGAACAACCAAACCCGCAGGCAAACCGCGAAAGAGACGAGCAAAGAAACGCAGTGGCGCAAACGCGCACGAGACCGGTCGCGAAGAATCAGATTCGGAATCCCCAATTCATCCGGTAGCAGCGAAGACGTCACCTTCGGTGATTCAAAATACGATAACTGCGCCAAAACAAGAACAATCAAAACAACTTGTTCAGGCGACTTGCGATACCACACTTTCTTTAGGAATGAGAGCCGAAAATCGGCTGATTGGGGAACCGGATGACATGTTCACCTCAGGCTCATCTTCCGTGGTCGTATTAAGTCATAGTGAAGATGAGTCTGAGCTCCCATCCTCAGATCCCCAAAAATCCAGTCCACGTCAAATGAATTCGGTGGGTACCGTGGCTTCAAACTTGGCAAACGTGAATTTGGAGCGCAGAAGTGCGAGATTATTGAAGTTAGCTTACCGCACACTGGACTGTTTGGACGGAACCCAGCAGTATGTCAATGTGCGTGAAGCCTTTGGCTTTCTCGCAGTTTGGCGACTGGGGTGAAACATCAGACGACGAGAGAAGTCAGAGTTCAAATGGGAATAACGCACCCCGAACTCCATCCGCTACGGAAAAGCATGTGGAACCATCGCTTAACGATGAGGGGGTGTGGTAAGACAAAACGTGCGGCAAAGTAAAGTCAATTTACGTTAATTTTGTTTTAGTTTTTATTGAACGGTCGACTACATGTGCATGGTTTCTGAAGGTGCCCATATTGCATGTTGAGTAGTGTTAGCAAATGAGGACCTCGGGTTGCCTGTGCTACTGTGTCATTCATCTCAGAAACCTTGAAGTCTGTCGTCAAGGAAAGTTGCAAACTGATGTACTGATCTTAGCGCCATTTTTTCTGTTCATCTTCCAAGTTTACAGAAAGCTTGCTACTCTCAGTTTTTCCGAATGCCCGCCGTTTCGCCCGTTTTCAAATTCACAGATTTTTTGGTAATAAAACTATTTCTTTTATTGGTTCCTTCTTTGGCATCAAACTGCTGTGTTTTGGTTTTTCCTTCATTTCAGACTGATGACTGGGAGAACTGGAGCTAAGAAACACAGGAAATTGATGATGAAATTGTGCGTATTTTGTTCTCGACAGTTCAGATCCTCGGCTGAACCACTATTATAGGACGCGTTCACGCAACTGTCTTCGGTTCATATTCATATCCACAATGAGTCTTTCCAAATCTATCTACTTTTTTCTCGATTAGTGAGACTCCGTGCAACTTTTTCTCCTAATTTTCCACCAATTTCGTTGGACCCTACATCCAGGGTAACGTTGGTAATTTCGGCTAATGAGAGGGAAGGAGGGGGGGGGGGCATTACGTATTTCACATTTTACCTTCTTGTATGATTTTGATTTCTTCCTTGAATTTGTTCAAGTTCATGTTTACTGATTATCCGCATGTATCGGAATGACGCTGTCGTTCGTCTTGTTACCGTCACTTACCGTTGCTACATGGAGTGAGATTTTCGAACTTTGACGCACCGTGGTTCCGACTGACCTCATGTTCGTCCTGTTTCTTTGAATGACGACGTTGTTTACTCACAGAAAACGATCACTGGATTATTGTATTCGCTTCGCCGCTTCCCCATTGCTCATTCATGGTGTTTATTGCATGCTCGATTATATGCTTACTGTGCCATCTTATTACACATAATTCAAGGAATTCTAACCGTGGACTTCGCTTTT
>STRG.45651.1
TTTGGCCCGCTGGAACAACACGAGGCGCGGTTTTGACTTCTAGGTCACATGATCCTAAAGGGGAGGCATCTCGTTGTAATAGCTGTTATTTCAGGTCGAAATTTTCCGGATCGCCCCGATCACCATTTGACTTGCGAGGCACGATTCAACAATGAGGTTCTTACAACTGACCCAATGCCCCACAAACCTGAGCCCAAATTTGAGCAGGAATTGGCTTGGGAACTGGACAAAGCAAGTTTACGGCAACATCGATTACAACGTAGCGCTCTGAAAGTGCAGCTGTTTGCTGTGGACAACCGATCTCCAGTAAAAGAGCCTATAGGTTATTTTATGTTAGATTTGCGTTCTTGTTCAGAAAACAAGGATTATCGATGGTATCGTTTACTACATTCTCGTTATAAGAACAATCCTGCCGTATTCTGTGGATTGTATTTGGATAGTGATGGTCAGGACTTCACATCAGACTCAAAAGTGAAAACTGGTTTGGCACTGAGCCTGTCTGCCAAAGATTTAATTCCCAGATCTAGTACACCCACGCCACGCGGAGCGGAAGATGAAGGCTTGAGTTCAGTGGAACCCAAGTTAATCCCGGTCTGTTATGCAATCGGTCCGAAATGTTTAGCCAAGGAACGATTTCAGTTGACTGTGCGTTTTCACGCAGTTACTGGACTAAGTTCGTTGATTCCACTGGAGCGTGAATTGTCCACAGTGGGGCTGGCTGGCTTTTATTTGACTTGTGACCTACTCGGATCTGCCTATTCTTCCAAGCGATTTGACAACTTAGCTCATCATTCTTTTCATGCGGATGAGCACACTGTGCACGTGAAATCCACGGTCAGTATTCTACGTGCCTATTTCGCGCAGTCTACTCCGTTGACCGTGAATTTATGCTACGGTTCTCGATCACTGGCGCACGCACTGGTCCCAATCGATAAACTTGTGCGTTCAAACGATCGGTTGTTGAGTGAACCAGCTTTACTTGAAGGCAAATATGAGCTTCGTCCACTCGAACCAGACGAGGATACGACGGGAGATTTGCTTCTCCCACATGAAGATGATCGTCCGTTTGTTGTGCTCAGTTTGGCCCTTTCACGTTCCGAGTTGTCAAATGGGTTTGCCACACCGGACACAGTGGTCACTTCTCGACGTTCGGCCACCCCACCCCGTGAATCCATCCGTTTCAATCTTCCAGAATGTCAGTCCCCGGTAGGATCGATCCCAACCCCGCAGCCGACACCGGTTCAGCCTGTCTCGGGATCCGGGTATCGCGTGGACTCAGACGACACAAGTGACATGGACCAAGCAGATAATCTGATAGAGCAGGTGCTTGCAAAGAAAGAGATGACACCTATCCAAGATGTGCTAATGGAACCGGATACACCGAGTCTTCCACCTGATACTGAGGTTCTACGACCGGAAACCACTCTGACCTCAACTCTACCGAGACCTTCCACACCCAAGGGTGATGAACTCCATCGATTTTGTTACACCATTGAGCTGCGTACGCTGAAAAACTTTTTGTCTTTGGATCATGAACCATTAGTCTATGCCAGATATGTATATCCATTATTTGGAAGCGCGGCACCTGTTATGACCTTGCCACCGATCCGTATCGGACGCTATCAAGAAGTTACCTTGTCCAAAGGGTTCTGTGTTTTTGAATTTGCCGCATCCATTTCTGAATTGCGTGAACGACTCATGGCCGCGCCGCTAGTTGTGGAGTTGTTCGATCGAAGCCAAGGGCCAAAGGGTATGGACGAGATTCTCGGACGAGCCACAATTCAGCTCGCCACCATATTTAACTGCGCGCAACATGAGGCTACTGATGGGAAATCCACTGTAAGGCGTTTTTCCGGTGTTGCTGACTTTGTCCCGGCCAAATCTTGCGCGGAACTGACGAGTCACAGCCCGGGAGCTTTGGGGACTCAATTTATTGGACAGTTGACCTACAATTTAACGCTGGAAGATCATGGACTACATACGACTGATCAACTCCCACAAACTACTTCTCGTGAGAGCCTCAAAACTGATTTTCAGCATCGTCGTGCCACCTCATCGCCGCCGGATCAGACAGGCTCGACACATCGATCGACTGACATTCGCGCAACGGCTGAATATCGGACCGCACTCGATTTAGAATTGTGGCGTGCGGCTGAAGAGGCCAAATTTATGGCCCGGTTAAAAGAACGTGAGAAACGCCTAATGACCACACTGGCGGAAGAGTGGCACAAACGGGATAGTCAACGAGAACTAATTTGCCGGAAGAAAGTATCAGAATATCAACAGTTGGAGGAGAAACTACGATCCACACTAGCCGAGTTGACCGAACGCGAACGACAAATTGCCTCGAACGAGACTGAACTGGTTCAACTTCGTCAACAAACTGAACACCAGGCGGAACTGCGCAAAACCGAGTTGGAGCAAATGACCCGGATCCAAATACGTGACATGGAGTGCAAATTGAAACTGGAAGCAAAACAGACTGAGTACTGGAGAATGCAGACAGATGAATGGAAGAATAAATACATCATGCTGGAACGCGAACTAACAAGTATCCGCAGTCATCTAACCCAAGCGGAAATTCGCCGGACAATGGAAGGGCGCCCAGCGACCGCGCAGGAAGCGAACGCTTCCGTGTCTACAACTGTCCATGGGTCTCAGATGGAACTAGCCAAGGCACTAGCGGAGTTGGCCACCGTGCGCGGTACACTTGCCGAAACTGAGCGTCGTTTGGACGAAGCGCAGCGCGGTCGACAGCGATATCGTCAGTTGTGGACACGTACGTTGCATGAGGTAGCTCGTCTCAAACAAGACGCAGAACTCACTGCCCGTCAGAGTTTGGCTCGCCGTGAAGCGGAATTAGAACAGTTGCGTTTGCGTTATTTAGGCATGGGAGAGAAGGAATCTAATACACAGCAACCCCGTGAGACTGGAAATGAAGATCCTCTTAAAGCAATCCGAGAACAGTTGGAACGGTTTGCCGAACAAACCGGAAATCCGCTTGGTCCAGAACCTGAAACCCGCATCAAAATGGTCGCTCCATCAATGACTTCCAGTGATCCTGAACTGGTGCGACTGATCGAGGAAAGAGATGGTCTGTTGAGTACAGGTGTGTACGAGCCAGATGACCCGATCATTACCAATCTGGAACGACAAATTCGTTTGCTCTTGGATCAAACGTGACCGGTTTTGTCTTAGATCACGTGCTGACACTGTGTTGTGTTAGTGTGTCCCTGTGTATGCGCGCCTGCGTGCATGTGATAACCCCCGTGATGTATTGTGTCATTTCTTCAAATTATATCCAATTTTCGGTTGAAAAACAACCACAATCGACTTTCTTCTTTCTGTTATGGTTCAGGCCACACAGGCAACGTTTTCACTACGATAAAGCGATAAAAATATTCAGTTGTGCTGCCGTAATTATCGTTCGAATTTATATCAGATGAGCCCAATAGTAATGCTGGAAATCCACTGAGCGTACAGCTACATCCATGGTCCAGATGTACATATAGGCATTGGTCCGATTATTTTTTCATCATCCTAACCAGGCGACCAAATAGTGCTTAATGTCGTAGATTTTGTGATAATAGGTTGCGAGCTCTTTTGGAAAGCAATGGGAATCAAATTGAATAATATAACTTAAATAATGGATCCGTCAGTTCACTCCAGAAGACATCACGCAGACCGTTGGCGGAACACATTATTGAACAGCTTGTCTGGTTCACTTCCACAGTGGATATCACGAATATACC
>STRG.76951.1
GTTTCGTCTACCCAATTTCGGTACACATATTTTATAGGGCGTTGGACAATTCACTTTATAGAATAAGAGCTGCCTAGAGAAAACCTCATGCTCCAACTTAGCGGAATAAATTTTGCTATTGGTCATTTGTCGTACAACCTTCCGGAGACTATTACGGTCACTTGATTTTAGCCTACTCTCGGGCTGTCATTCAGTCAGAACGTTTCCAATGATGTTATCCGGGAAGCCAAATCCCATTGCTTTCATGCATCAACGCAACGGTGGCAACAGCATACAGTATTCTGTAGTCCACGCAGCTCCATCAACGCAGAAAAAAATCGAATAGAATGACCGTTATTCATAACCATACAACTCCATGGTCACATCCACCTTGAAGCTCCTCAGCTGCCTCAATAACGGTTTTGGTGTGCCATCATTCTTGAGTAACTCTGTATCGTTCAACTTCAAATGGTGGATCATTTTTATTTTTCTGGATAAATCCTCAAAGACATTGTAATTTTTCGTCAGTCAGAATTCTCCCACACTATTCATTATCAGTTCTGAGCGATGTCCCTGACCTGAATCCGACTGCGCCTGCAGTTTGCAATCTTCGTAGATGGAAGTTGTGCCTTTGGTTATGTTCTTCATCTTCAATGCAAACGGCTGCTGTCTAGTATCGATCTTCCGCGTTTCTCACTTTAATTCCTCAGCATCAATCTGCAAGACCCTTGAAACCCTACTAGCTGAAACGTTTCCAGCATTTATTACTCATAATTTACACACAACACTATCCATAGCAGAAATTGATCTACGAGAAATAAACTGCCTGAGCAATCTAAAATGAGTTTTATATGGTGTTGATCATTTTGTTTCCGGTGTCAAAAAGTCGTCCATCGTTCGGGAAAAAAAATTATTTTCCTGTTTGCTCTTGGAAATGGCCATTGAATTTGGTATGATCATCAGTCCAAAGAAGAACGGATTTGAGCACTGTTATTTACTAACTGATTCTACACCTACGCAAAGTACCGTGGAAGTTTACAAAGAGAATTCGAACCAGCTAAAGTTTTATCGCGGTGCATCAGTAAATCTCCTAGATAAGAAAGTATCAAAGCGAACCTCAAATCTTCACCTTCATTCGGGATGGTTCACATTTTATTCTGCTCCATGGAACACGTCGTTGTCACTTAGGATCGAATGACGTGGAGTCCTCCAACAAGAGGATCAGACAAAATTCACTTGAAATTTCAGCAAAATATCACACATGGTCTCAGCTCAATTTCACCAGCACCTAAATTCTGCCATATTTGGTTTTTAATTATTTTGCTTCCTGATGGACTTACCTGTGAACCGATCAGCGTGTGCCAATTGAATTGTGTAATTCGTTTCTACAAATCTGTCAAGAATCGGGTTGAACTGTGCTGCACTTGTTAATCCATTGGTCTGAAGCATATACCCGCCTGTTAATTTTTCGAAGCCACGAACCGACTTTTCATTATACATGATCACAGTGGTTGTTAATTTGAATCTCAATGAACACTTCACGCAATGCCTCCATGTTGCTGGAAATCAATGCAACGGAAACGAATTATACTGTTCACGGAGCACTGACAACATCCCCTGAGTTATCCAGGGTGCTTCCGCGGTAGAGGGAGAAAGTATTTATGGACTTATTATTCAGTGTATATAACATCCCGTTTACAAAGTCAACTTGAAATATTTCCATATATCTAAAGAACACGATGTGATGTTAGTCGTTTGTTCAGTCATCTTTTGAAACGAGAGCAAGGTAATTTCAAGCCGAAATTCAACATTTGTTTGGAAAATGAGTGTTGAG
>STRG.11113.3
CGGACGGTTCTGTGCACGTCAATAGAAACCAGCTAAAGCGTCGATGCCTGTCCTTCATGTCTGTGTACGTGCCCAGTGAATGCATTTCCTTCGGGACAAAGGACGAATTCTATCGGGATTTGCATCACGTGCTTTGAAGCGCAGGTTCAACAGACAGGGCAGTAATTGTTGGGGATCCCAACGCCCAAGAAGGCCATTGGGGGGTTCCGAAAGGCCCACCGAGGGCCCGTCCGCTGTCCTAGTCGATTGCACCGACTGGGATGGTGGTCCCATCCAGCTACGTCTTAACTACAGATTGTTTCTGGCGGCAAGAACTTCTGCCGTAGGAAGCGGTATAAAATGGAGTTTGCGTCCTGCTACGTCTTAACAGCGTTGGACTCATATCGGCCACATTGTCATATGCCACAGCTGGAGAGGATCGACAGGAGATTTTTTCATTTAGGTCAGCCCCTGGGGCGCAGATGAGGCCTCAGTACGTATTAGCGCCTTCATGTCTCATCCGTGGTCGCGCCAAAACCAAAGCCGCCAGGCTTGCGTGGTTACTTCTAGTTGACAGATGTCAGTCTTTTCCCAGGTGGAGATATCTATACAGTTTCGACGTGGCTGAACGTCCAGGACTACGGTGGCTGAAGACTACAGATCACGGATATCTTTGACTTCGGACTCTCTGCTGGATAACGGAAGATCCGGTCCTCCGAGTGATACATCTAATGAGCTGTCTCAATTCTTGAGACTCCAGCTTTCCGAGAGTTTGAGGAATAACCATGATATTTAGTGGATTCTGAGATGTGGGGGAAGCTGGGAAGGCTGCTCGCTCTGACAATGCTGGCAACACTTACCGCTTGGTTAGAGGTGCGGGGCCACGGAAGCCCGGGGTAGGTAAACTAAGCAGGGAAACCGATGGCTTCTTGATTCACTCTCAGAGGCATCATCTGGACCGTCGGGTGGGACAATTCAAGGCGCGTATCAGATGGGCTGCTCCAACACTGGACCTTTTCAATATGCCCTTGGGAGCAGGGACACAGGTAGATATCACTGTTTCTTCAGAGGCGGAGATTATGCGAGGGATAGTTTACTTCAAAGGTAAACAGCCTCCGAACCAGGTGGGTTATTTCCATCTTTTTTGGACGAAGGCTGCGAAGCCTTGATTTTGAGACTGAAAAATCCCCACTTGATCAGTGGACAAGGAAGGGCGCAGATCGGTGGCAATTACCTTCTGAGAACTGCAGAGGAATTAGCTTGATGGATGTGACACCCAAACAGCCCACCGGGCTTGCTCTCTATCCACAACTCAGAGCCAGCTAAACGTGTAGGCCTCAGAATCAGACCGAGTTCAGACCACATCTTTAACTTCTGACAAGCTTAGACCACCGGCACTTCTTTCACAGGCCCACAACCTGTCTCTCTTGATTTGAGAGTGACGCACAAATCTCTGGCACCGGCCACATTGCTCTTCTGAACAGAGATCCTGATAAGTAGCAAGCCTAAGCAATAGAATAACAGAGTGTTTGCATGCCTTTTGCACCTTCAATGTGTGAAGTGCTGGAGCGAAGCATGGTTTTGTGAGGCTCCAACTCTTCTATTAGAAGGGAAAGCTCTATTTGAAGTAGATAAGCCTTGTTACTTGTCAATTCTAACTCACCAGGTGGACAGATATCGGGTGGAGAGTCATCGGGTGCACACAAGGAACGTTTGGCTTCTGCCAGTCACCGTCATTTGTGGCTTAGGCGTGACATGGGCTCTGTCTCTCAAGGGTCGAGTTTGCCCTTCGACCGCCAGATTCGTTTTTTTTCGGCTCAGAACTGGTGCTGGTAATGGTGGAATGCAGGCAACCGCCGCCAGCATCTAGGCATCGACTCCCCGTAGCATTTGCAAAATGCGGTGATAAAACCGCCTCAGCCATGCTGAGGTTGAAAGTGGAGCTTTGAGAGCCACAGGTCAGTCCATGGATCAGGTACCGAATCAAGCAAGTTCAGGCAGCTGGGAAGTGTTTCAAAGCAGCCACGGGTAAACTTTCTCCGCGTGGGCTTTTTCAAGTCAGGTAGTAGCTGCAAAGTTTATGTTGTTGGTCAGTCCATCACCCGGCCAAAAGGTGCGAAAACCTTGACCAGTGAACTTGGCCTAGTAAGACGCGTTTGACATCGGAGTTGGGTTTCATGCGACCGGCCTACCAGATGGCTAGTGACTTTGAGTGATGCGGCTAGGCTTCGCTGACAGTGGCGTTGAACTTCTCTTTGTCTTCCTCGTTTTTGCCTAGTTTTAGGCTTGGGCGGTTTCTTACTTCAGCCTCTTTTTTTCCGCCCCTGGGTCGATGATGCTGGGATGTAGAAACTGAAACCAGTATAAAAAAGCACGGGGCCAATTGTCGATGGAACTGAGCAAAATAGGAGATTTACGGGATCTACTGGTCAGAACAACTAGGCGAGTACTGTCGGAAGTCATCTCCCACCAAAATCTGAATGATTATTATTTATGGACAAGCACTATGATGGTTGAACTTATCTCAAAGGATGAATGTGAAATTTCGCTTAACGAGAACCCTGAAGAGTCTATGCGTGACGCGTACTACTGCGTAGCTTCGATTTCAGTGAAACGCCTCTGCGGGGCTGTGGAACATCTCCAAAAAGTTTTCTTGGTAACCTGGTTATTAAGTCACTAGCGCTACGTGTTATTCATATGCACTTTGCTCTATTGTTTGAGTCCGCAAGCAGATTTTATCTGAAAAGATACCTCACACGAACCTGGAGAGATAGCAGTTGGAATGTGTTTGGCAGTATAATAATGGAGAGCGCAATAGTATTAGTAAGATGACAACTGCTTGGCAGTCAGCTTTGAGTCAATTAATAGAGCTTTAAACTGATCTGAAGAGGATGAATCTCGCCACATATCCCTGCTCGCGGTGGAAGTAAAGCCAGCAGTAAGCTACATCTAAGGCGGGCACCAAATAACTGGAGCTGCGGTATATTAGAAAAGAGAGCTTGGTGAATGTCCGTCGAGGACACAGGTCATTCATGTCCTCGAGGCAATAGGCATTTGAAGTTTCTGCCTAATGGTGGAAGTACAACCTGCGGCCCATGGCTCATATGGGGTTGTTACCACAGTGCTCACGGGCAAAGGTAGACTAGTCAGGCAGACCTTAGAAGGAACCACTTTCGATATTGTTCGTGGTGATTTTCGACCATTAGGTCTTGGAGCATCTTTATGTTGCACGTTGATAGGTTGCCGAAGGGTGAGGTTGCTGTGCTATTCTAAGTTCATTCACGTGGTAACCGGAGGCCCCAAATAATGGTATTCTCTAGTGAACGTTTTGGCGGTTTTTAAAAATTATTGGGTCGAAAATCTGTGGCTGTTTTCGAAGGGCTCTTTTCAGATGGCTGGGTTAGCTTTTTGGAGCCTTTTTAAGTAGAACTTTGGTTGCATTTTGTACCTTATCCCTCTATCCTTTCACAAATGACGGCGGAGTTATGACGGTCACTGAACAGAAACGCGCCACTCTGACTGCCGTTTAGCGAGATATGTAAAGTTCAGCAACCGAAACGTGTTCTTTCCGAGCTCTTACCCTTCAAAGTGAAGAGAAAATCAACAACTGGAGCTGAATTACAGCAGAGGGTTAGAAGCGGAGGAGGAGATTACCGAATATAGTCACAAAAATGTTGAGGCTGAGCAACGCACGCTCGAGGCGATGGTGCGGGTCCGATTTGTGACAAGGATTCTGTGCAACAGAACAGACAATGGGAGTTTCGGCAAAGATAGTTCATAGAAAGTCGATAAATGGAACAGGATTCCTTGGAACCCTTTACAGAGAGTTTCACTAGAACTGAACATATTTCATTTCAGAAACTTGTTGTTCGGGCTCACCTTCGATGAATGCTTCCACGTTTCTATCCTTGGCCGGTTTAAACAGCACTACAAAATTACTACAACCTAATAGGTTTGACTTTTGTTCTCTTTTGTGAACCTCGGTCGAGATATTACTATTGATTTCAAAAGCTACGGGAGCTTTTGTAGGCTTCTTAGCTAATTAACTTGTCTAAACGGAGCAAGCTTTAGAAATGTTACTCGGGCTGTCCAAAAACGAGGGCCAAAAACGCGCCTTCGGTTTGCTCAGTTCTGCCGCCAAAGTCTCACTGCGCGCATAAACTGAGCCATTAATCAAAGCTAGACATCGACTCAGACCCAGCGGCACAAGTCCAAGTTGAAGAATCTGGTATCGAACAACGTCGAAAAAGCTGTTCACGAAACTTAACAAAATGCTTATTCCAGATTCTCCGGAATATCGTCGTTTTTAGTATGCCACAAGTTTTTCCTAAACCGGAGGTTCATGCCGTCTACAGCAATCCTACTCTTCTGGCCGTCCATATTCTTGTTCGTTATCTGTTCATATGCCCAGACAAAACCGGTAATCAAGCAATTTAGACACAAAGTCTAGCCAAATGTCTTTTGAAGGGCTCTTGTTTGCCCACAGTGTCAACAAGTCAAGACCTGTGGGCCCAGTGAAGCGGCATCCATCAAGTCCTGGGGCTAAAATCACTTTTTCAGTGCGTACGTGTCAACCCCGTGGGAACACCGCCACCTTCTCTGGGGTATGCCTACATATTTGCATGGGTAGATAATTTCAGTCGCTGTCCACAAACCATTCCCGTCCCTCGTCTCACACCAGAAAAAGCCGCGAAAGGTATATGGATGGTTGGTAACTCAGTTCGGATTTTCGACGGTAGTCCAACCGGTGGCGGTCCACATCCTGAAGGGAATTTTGTTGGTATACCTGCAAGCTTGGTTGCCGGCCAATTACCCTGCTAGCGAAATGTGTGCACTCTTCCGTGCATTATCTGAGAAATGCGTCATATATGACGACGCTTTGGCGCGCAGGACGAGTGAGGCAAATGGCTTACAGACGCGACTGATAATTACAGTCGCAAGTCAAACGATGCTTTGCAGTCAGTAAACCGAAATAGCGAGCCGCATAGATGTTCTCCTGAACCTGTACAGTGATGAGCACAGACAAAGAAACTTTGAGGGCTTGCTCACAAAAGCGTTTGTCGTATTGGCGGTCTAGTCAGGAAAAGCTCGGTTCAAAAAGACGATATATTGTTCATACATGGGGTGGAAATGAAGATGATGATCGATAATGTCACGGCAATAGCAAATCACTTCCAGAGCACTGATATAGTCCAGCTTTTTAAGCGGTAGTAAAAATCTGCCCTTCACCGAAGAGACAATCTGATTTGGAGTATAATATTGCCGCCAGCACCCTTAAGCCTTCATATTATCCTTGGGGAAAAATTGCACTCAACACCGACTGTTCTGGCAAACTTTGGCCACAGGCGTCACCGGGCGGCAAAAGGCCTTATCTGTAGGCCATCTCAAATCTCTCTTTATAGAAAGCACGCCCAAGTCAACTTACATTTGATAAAGCCGCTCAGTCGGCCGCATCGAGCCAACTTCCACTCAAACGCCCCGCGTGCTGATGTAGCGAGCCCAAAGAGAAACCTGGACCACCGAAACGGGATTACGCTCGACCTCATTCGTTCTGCCAAGGGTCAAAAGTGAGTACATTCAGACTATTGTAGACACTTTTTGGTGAACACTTCGCGCTTCTCCTCATTCAACCACTTAAGTTGTTTATACGAAAAAGTTCAGATACACAAATGACGTTATTCGGCAGTCACGGTCTCTTCGCTACTTGATTTGCGTAGCTCCGGATGAGAGCGGCTTTATCACCTAACGTCAGTCCGGATGTTGAGGATATTACGGCAGGCTACTGTAGCAGGATAAAAAATACAGGGATCTAGAGAATACTTTAAAGTCTCCAGACAACAGACCTGAGCAAAATGACATAAAACGCTCAGACCCAATGAGATGTAAAACATGAAGAAATAAGGGGTTTGATGATTTTTGTCAGCACACAGTGGAACATGAGACTCGATGAGTAAAAGTCAAGCGTCTGGTCTTTTTAAAGAAGCGGTTTACGTGCCGTGATCAAGTAAGGTTTTGATCCAGTGTCATACCGAGATAGTTCACTGAATCTTGGTGATCCGGTCTGAGTCCATTACCTGAATTTGTAGTACAAGAGTCAGTAAACTCAGAGTACTTATAACCCCTCCTAAAAGGGAATAGAGTATCATCAAATGGTTTTCAGCAGACCATTTGTAAAGTTCTGCTGTGCCAGCATGTACGGTTGGAAGAAGTACTGAAATATGGCCAGCCGGGAATGATATCGTCAGCGTATTTTATAAGGAAGTCTTCGTAGTGAGTGATGATATAAGGTGCGTGGGGTGAAGATAAAATTGATGATAACATTGCGCCTTGAGAGACCCCAGGGTAGAAGCGCCAAGGTAAGAGCTTGTGCCATGTAAAGGATTAACTGTTGACGGTCTCGAAAATACTCACTGAATGAAGAAATAATGGAAGACTCGGCACCCGAGTTGGAAAAAAGTAGGAAGCTCTTGTAGACATAGCTAAAGGCATGGCTGCAGTCCAAGAGGGAGGTCTTAACAGCACTGCTCGTCTGATCAAGTGACGAGAGAATTTGTTGTACTGGTGTGACGGGGGCACAAACGTTGGACCTTGAAGAATGATGAACCATCTGCTGAGGGTATGAAAGGTCTAAAGGCTTCTTATATGGGAGAACCAAGCTTCCAAGAACCTTCAGAGCCACTGAGGTGCAAACTTTGGGACATAATATGGACGCATCTGTGGCGGCTCGATAGACTTGCGAGACAAAAAGGAAGTGCGTTACCAAAATGCCGGTGTACGGAAATGAGGCAAAAGAAATAGAAAAAGGCTGAGTCATATTATACCCGCTATTTTTCAGTGAAATGACATCAAACCGGCCACACATAATTGCTCCTCAAATTAGGTTTGACACGGCTTTTGGGTAGGCTGTCGTTAGTCGTCCGAATAGATCCTGATAATTACAGAGTTGGCTGCCGGACCACGGTGGGTGCACTAAATTGTGTTGGGACTGTGTGATGTCGTTCTTCATTGCCACAGGTACGGAAGGCTCACAAGAAACTCAAAGAGAACAGTCCGCGGTAACCACTCGCTAACAGTTGAAAATGTTTATTTGAGTACCTCAATCGAATGATGAATCCGTGGCAAATGAAGGGCTGGCAAGCTCAAAGGTGACCGGTGTTGGCGGGAGTAGAACCAGAGTCGTTATTGTCCAAAGTCCACGGTTACAACCTTGTGACCGCAGCCGGTGGACGATAATCACCACTGAGACGTCCATCGATTCAAGACTTGTTAGTATCCATATGCAGCGAAGATCCCAGGGGGCTGTTCGAGAGACGGACGATGATAAGGTTCATCCGGCGCAGAGTTCAAGAAGAGCAATAGCAAGTTTTTCTGCGACCAGAAGATGAGGACGGAAAAACAGGGAGGTCCGTTGTGCTGACTTGATGTGCAAAGGACGGAAGCACCACGGATAAGTGGTTTACTGGCATGAGGAGAGGCGAAAACCAGGCAAAGATTTTGTCAAGGATGCCAATGAGGCTAGAATCATGAAAACTTTTGGAAAACTCCAGCTAAACAGACATCCTGGTAACAGCACAATGAGTCACACAGTCAGTAAACTCGCAAGAATCTGGATGCAAATAAAGATTAAAATGATGCAAAAAATCGACATTTAGTACAGGCTGGGTGTTAAGACGTTCAAGAAACCCTGGTACACTCATCAGCATTCGCATTACAAACAATATTATTTCACCTGTGTGAACTGTTTTTACCGGCGTTCACATTGTATCTTTTACCTTACTGAATTTTCGTCACAAGTCGGACCCTCACTGTTGCCTTGAGAGTGAGCCGCTGAATTTGAACTTTCTGCGAACGTATTCGGTAATCTTCTGTTTCTAACATTTTGCAGTAGTTCAACAATTCGGAGCGTAACAGCCCAGAGGGAACCCTATTGAGGTTCGTTTTCGCAAAATGGCTGACGAGCGCTAAGTCATAAAAATTAATGTGTTTTACTTTACATAGGATATAAAGAAAGCGAGACCGTTGAGGAGTGGTTCTTTTAGTAGATCCGATGAAACCCAGGATTTTCGCGAAGGCCATATGCGCCCGCCGAGCCTAATGTCTTGAAACCGTGTTTTGATCGGTGAATTTAATGTTAACCGATCAAATAGATTCTTGACCACCAAATCAAGCTCCGATAAATCGGTAGGCTTATCCGAAGTAAAGGACTCTCAAAAACATTCTGAAAAAGAACAAGTTCCGCCACTATTCCAATCTTATCCGACACCGCCTACCGCACTGAAACTAAGAGAAATTCCATCAACTTCACTGACACCAAGAAGGTTATCTATGGGGAGAATGTCCACCTCGAAAGACGACATTTGCGTGAAACTGACTTTTTCCTACTTTTGCAGTACATCGAGGTCCACAAGAGACACAATGGAGAAGCGGCTTCTGAAGACGCAACTCGACGCGGAAAGTATCAACCGAGATCTTTTTCAAGTACGGGGAAAGCGTTATAAAATTGTGGCCACAAATCAACAAGAAAAGCTTCACTTTTTGACGGTGGTCACAGCTGGATTTACTGAGAAGGATGATTTTCATCTGCCATTGGACTGTGTTGATGATCTAATAAAGGTCGTTAACGAAATAATGCAAACACGACAGCTGGAGGGCTGATTTATTCGGCCGCTTATGTTTACCACCAATAGTAAGAGAGCTGTGAGGAATCGATAAAGATACTTGACAAAAATTTCAGCTGCCGATACTTCTGCGCTCCTGTTGTATCCTCCAGTATACTGATTTGCACACTGCATCCGAGACCAAGTTAATCCTGTGCAGTCGCAAGATCCGTACTCGTCATCTGGTGTCAAAAACAACTCGGCATACCTCTCGACGCACTGCCTGACGCACGGGACTGAACAGTCTGGAACAGAGAAAGTTTGTGCACCACCAACGCGGCTTAACCGGTTCCAATGGGATTGCAGCTCGATATCTTTCTCCCCAACTCTCAGTCGATGAGCCCTAAAATCAATTTGGGCTCCTACAAGCCCCAACAATCGTCTCAACAACCCCTGAACTAGTAACACGAACATCGTCGAATTGAAGCGCTAGCTACTGCTTCCCCATTACTCGCTGAGCTTTCCATCCCACCGCACGCATTTGTTTTTCTCATAGTCTAACAAAAATTCCGTCCACGCGAAGTGCCACAGGCAACCCACCCCCCGTGCCCGCAATTGCGATTTTACTTTCACCCCCAATTATGATATCAACCATGGGCATTTCCCTCGATCTGAATGTGGATAAAAGAAGAGCAAGATGAAAAACTTTTCTTTGGAAAATATGGGGCAAAATGCCCTACTCTGCCACACATAAAACACCTCCTCCGTGTCTCATGCATCAATACCTCGTTTTTGCTTTGTGTTCGTTTGCTGAGTTCCAGTTTTAATAGCTTAATTTCCTCGTTAATCTTCTACAACTTGGACTCCAGTTTCGATGGCTCCAATCGAGAAATTGCTCTTCCTTCCTGGGCAGCACGAACTATCATAAACAAGCACTCTGTATCGTTCATGCCGCATGCAGTTGCCATTCTCAGTCCCTATTGGGCAGTCGGGGGCATACTTTGGACGAACCGATCACGAACAAGGGGTGCTTTGGTTACGCCACTTGCCTCAGTCAGCCATAGTTACGGATAATAGGCAATAACGGAAGCTGTCATGCAGAGCCGTGTTGAACCGGTCCATAGCTTGCTGACGATCGCCTTCCGCGTGAACTCAGGCACCAGCCCTGCCAGCACCTCCTGATATGTGAGGCTGGTTTATCTCCTGTTTTTCAGACTCCAGATTCGTGAAATCCCTGTAAATCTACTTTTTCGAATTACTTGAATCTACTCAAATTGCTCGACCCAAGTTTGTTTCCGGACGATTCGATCAAGTTGAGGTTTTCACCGAGTTATCTTAGTGCGGAGGGTCAAAAACCCACTTCGGACGAAATATTTCAAATGTTCGATAAAATTTTGGAAGCCACGTCAAACATTGTCTTGGGAAAATGCACGTGAATGCACTCGAATCAAGCATAAGATCCGTTCACAGTGTGATTCATTTCCTAAGTGATCATTTTCTATTTCTGGCACCCAAAAAAGTCGGACCACCAACACGTTTTCAACCCGCTAGCAAAAGTTTCCGTTGTGGCTCGGCGACTCTCCAAGCGAACAACTTTGAATGCTCTGCTCAAGACGCTTAATGTCGCACTTGTCCTAAAATTGGATATTTTGTCAAATTCTGTTTGTTCAAGGTCAGTGAACGCGTTAGGTAAGGAAATTGGGGAAG
>STRG.23044.1
CTGCACGTTCTCAACGCCAACCGAACTGAATGCCCTGTGAGTCCCCTTCTTTTTGGTCTTTCGAACTTCCTGATCTTTGGCTTTTCGCTTACCGCTGCCTGAAGCCACCATTGGTACCTGAATTACTCCTTGGGCCTTGAGTGTTGACTTCCCAAGAGGGGTCATCTCCAGTTTCGCTACATGTAGCTTCGGCCTCTTAAGATCAAGTGTGCCCGTTCTCAGCGAGACTGTGGCATTACCCGGTTTGACAAATGCTGCGCTGTCAGGTGTAACCCTGACTATTCCCTGTGTGCTGCCCTCAGTAGCTCCCGCCTTAGACAGCAGCATGTCCCTCCAGCAGACACTGTGGAACACAACTACCAGGGGTCGTGGCTGAGCTCGTTGTGTTCCACGCCATAGTCCTATTCGATGACACTTGACTGTTGGTGTCGTGGGAGGTAGGCCAGCCATCCTAAGAACCTCAGTCACATGCCGGCGGTTTTCCTCCTTCCTGATTCTACCGTCTTTTACGATGTTCTCCCTAAGGTTATGAAGTAGCAGTCTTCTACTTCTGTCTGCCATGAACTCAGTGTCACGCTTCACGCGTTGCACTTCAGCATCCAGGCGTTTAACCTCCTTCTTGAGGGATTCTACTTTCGTCAGGAGTTTTTTTCCACGCTGATGGAACTCGCTGCCTCTTTGCTTTCTTTGCCCTTTGGCTCGGGTTGTCTTTTTTAATTTTCTGCTCTGGCACCCGGTTTTCCTTTCCCTCTAGGCTATGGATCGAACCCGCTCTCTTTAATCTTGGTTCCAGCTTCATGTTCGTGTCCCCTTTCCCTAATTCGCCTCGAATTATGCGCGAGCCCTCGCTCGCAAACGCAAAACAGTGGGCGCATATCCACCTGAGCGATGCGTACTTGACACGCAGCTCGAAGTCTTTCTCTTCCAGCGTGGAGCACTTTTGATGATACCAAATGCAACACTGGTCGCACTGAATTCCCTCATCTTGTAGCAGGTCCGTGCATTCCTTGTTCCCACGGCTTACTGCTCGACCAACGGGATAAACCTCTGTCCCACTCATTTCGGCAGTGATGGT
>STRG.24537.1
AATAAAGACAGTTTGGAATTTTTACACTCCATATTGATCGATGACACCACCTTAGAACACAGATGTCCATTGAATCCAACTGATATTATCACTGGCGTTGAACTATTCTTCACTTCCACCTTATTTACATTTAACCAGTCATTGTACAGACAGACTGACGGCCTGGCCATGGGCTCTTCTGTATCACCCATTGTAGCTAATCTGTTCTTACATTCGATCGAATCTAAAGCATTGGCCGCATTTCACAATCCACCACGAATCTATGTCAGATATGTAGACGATACGTTTGCAGTTCTAAAATCAGAACATAGGCATTACTCTCCACAATGTCTCAATAACCAGTCCAACTCAATGCAATTCACAATGGAGACTGAGAGCACTGAGAGAGTCATCAGTTTCCTTGACTGTCGACTACAAGCAAACAACTCCCGTAGGTTTACAGTGAGCATTCACAGGAAACCTACACATCACAACAGATATCCGGACTTTGACCCAGCTCACCCACAATGCATAAAACGGGCACTCGTATCGTCACTGACCACCAGAGCCGACAAACTGTGCAACGACGGTGTCACTCATAAACAGGAAATGCAACGCTTGCACACGGTCCTTCAAAACAACAACCACCCACGAGGACTAGTAACCGATTTATTAAGAAACAAGTCAGCAACACACGACAAGAAGGACGTAAACTGGCAAACTTCCGTTGGTACCCGTACAGATTGGGCACATCGGAAGCAATCAGCAAAGTACTTGGTGTATATGGTGTTCGCATTTTCCTCCAAATAGATAACACGTTGCGACGCCATCTCGCAAGAACCAATAACTCTCAACACATACACGAACAGAACAACTGTGTTTACATGATCAACTGCAAAGAATGCTCCGCTCAATACATTGGGCAAGCATGCAGACAGGTCAAAACCAGAATCGCAGAACACAATAGTAAAGAAAAATGCAGACCTAGGGACCAAATGGCTTTAAAAAAGCTAGAACGCTACTCTGCAATCGCACTTCACGCCATATCCGAAAACCACAGCATCGACTACGAAAACACCAGAATCCTCCAATATGGGTTCCGCACGTACACCGAACGCCTCAACTCGGAGGCTCTGGCAATTACCGTCCACCAATAGTGTCTCAATCTCAACGATGGGGCGGAGATTTCAAGCATATG
>STRG.72179.2
AGTATGCAAAGTATAGCTAGTCAGTTCTTCGTAGTTCGAACAGGCCAGTTTGGCTTCATGTTCCCTACTGATAACGTGGACCACGTGATAAAGTTGATCAGAACATTAATCAGAATGACTGCATTATTTACATTACCTCAGCATTGATCTGAGGTTTGTTTATTCATCAACCACAGTGAAAAATCTCAGGCACAATTTGATGGAACCTGTATATTAAAATGCACTCAACAAACCCACCAGCGGAAACTGTCTGATGTACATTCTATGGAATTGACAAGGTATCTTTAGGCACAAATAATGTAGGACAATGTATTCCACCACAAGCATACGCTCACTCAATTTACAGACTTCGACAACACACTATGCACAAGTTGCCTGTTGCCGCCTCTTATCTGAGTCATTTTAAGGCTGCCTAATGGGTCTATGAAGGTACTGGATTACAATTCACTTGTGACCAAACCGCTCGATCAATCTAAGTCTATGGAATCCCGTCAGTACAGTTCGAGTGCTGAACATATCAGCCCATGACAGCCTTTACTCGCCCATACACGAACCACCAGTCGACCTCGTGCTGGATCGATGAATCAACCACACTCACTGCTGATCAGCCAACGGCGAGTGGCGCGTACGTATACACAGTAGTATGCAACCAATCGACATGTCACATGACCCCATCTTAGATTGGTCAGGCAGGGCCCGAATGCGGCGGGTGCAATCGAGGCCAAAGTGAACTGAAATCACAATATCTCGTGGAGGGTGGAGGTGACTGCGAGAACTTACTTGTGTGTTTCATGCATGTATACTGGTGCGTATGCGCAAGTGTATGTGTGCGTGCGAGAGTGCGTGCGAGCGTGCGCGCGAGCACTCGCCTATTGAACTTGGCGATATCAGCAGGTCTAGCTCATGCGTTTTCCATTCGAACTGTCGACTGATGACTGCTAGTTTTTGTGTTGTGTGCTTCCGTGTGAGGACACGTGCCGTACATGACTCTCAGATCGATTCCCACTAAATTGTAACCGGAATTCAACCCACATAATACGAAAGTGCTGAACAAAAATGGTATGAGTTTGAGAACAATTACTCACAAGTGGAATGTAGCCTCATCGAACGACGAGATACGGCAATGCGCGTTCTGTGTCAGTGTGTGAAAAGTCAACAATCTGGTACTGAGGCTACTCCGTCACGCAAATCCTCCTTGGTCAGTGCATCCAATTTGCCCGACTGGACGTTGAGTTCCACAGTTGGTGAACATTTATGGAATGATTGCCCAAATTCTACCGAAGTCTGTCATCTGAGTGATGAATGCGGCCGATCGGGAGCGAAGAGAAAATGTTCCGTTTGTCGCATCATTTGTCACGCGCGGTGTATCGAAACGCTCAAAATATCATGCCGGCCAACATTTCGCGAGGCGGATATCAGGGAATATCGTGATGAAGAAAAGAAATCCTCCGTCCCTCATCACTGGGTCGGTCGACGCCGACAGGAAAGCAAGTGTAAAACGTGTGCCAAGTCTATTCAAACAATGTTTGCCTTCACTTCCAAGGACATGGTTGCAATGCAATGTACTTGGTGCAAGGCAAGCTACCACAATCGGCCGTCCTGTTTCAGTGATGCTGTCCGAACAGAAACGTGCAACCTAGGAGCACATGCTTCCCTGATTGTTCCACCAAACTGGATCATAAAAATGCCGAAAAAGAACGATTTCAAATCTTCCATTCGGCGTGCCTCAAGTGTGGTATACTCATTCGAGCGAACTATACCCAACTCCGTTTGTGTACATCTTCATCTCGCCCGGAGAACCTGTTCGCAGTTACAACGAGATTGACCCACAGCTCAGTCACGGGCAATGGGGTAACGACAATAGCAATGACTGCACCTGAAGCGGTAACAGCAGCTGAAGAAGAAGAAGTTGCACGAACAACATCACCAGTGTTGATAGCTGAGGTGGCTCACGGAGATCGCGCAAAACTGAGCACTATCCCGATCAGTTCGGAACTTCATCGAATCTCCCCATCGCTTCGGACATCCACTCTGGCACTGTCTGCTCAGCTGCCATTTGTAATCAAGAGTAATCCATTGGACGCAGGAAAACTCAAGCCGCTTCTGGTTTTTATCAATCCGCGTTCCGGTGGTAACCAGGGTTCGGTTTTGCTGCGGAAATTTCAATGGATACTCAATCCACGGCAGATTTTTGACCTCAGCCAAGGCGGACCGCGTATGGGACTGGAACTATTTAACCGTGTCCCAAACCTGCGCATATTGGCTTGTGGTGGGGATGGCACCGTCGGTTGGGTGTTCTCCACTATAGATGAGCTCAAAATGAATCCCACACCTCCGGTGGCTGTGCTCCCGTTGGGCACGGGCAATGATCTGGCACGCACACTACGCTGGGGAGCGGGATATGCGGATGAACCGATCTCGAAATTACTGCGCAGTATTGAGCAAGGAAGTGTGGTCGCTTTGGATCGTTGGCAAGTGGATTGCACACCGCTCATGGATATCCCCAGCACAAATGACCTTGATGAAGGTGAGAGTGCACGTCATCGTACCGTGAGCTCTAATCTACCACTCAGAGTGTTCAACAATTATTTCTCTTTGGGCGCGGACGCGGCGACAGCGCTGGAGTTTCACGAAAGTCGAGAGGCGAATCCGGAAAGATTCAACAGTCGCTTGAAAAACAAAATATTCTACGCTGGATGCGGTGGTCGGGATTTGTTGCTGCGGTCGTGGAGGGATCTATGCGATCATATCACGCTAGAGTGTGACGGTAAAGACTTGACTCCGCTAATTCGCAGCATCCGCCCACATGTGATCCTATTTCTGAACATTCCAAG
>STRG.33817.5
GTAAATATACTGACTGACCGGGAAAATCTCAGAAATATTACTTCCCTCTGGGAAGTAGTGCTTCATGTGACCGGCGGTGGTTGAGTGGTCAAGTCTGAGTCACGTGGGTGGAACCCCGACAACGCCTGTCACTTCGGAGATAGCGAAAACTCAGTTGTCGCCCGGCTCTCTGCCATTCCTATTGGGATTGTTTCTGTGACTCTACATTTCAAGTCACGATCACGGTCGTGGTTGTCGATTCTCAGTAATGGTGTATGGGGGTATATACCCATTCCAAATATACTGCTCATACGTACTCGTAGAGTACGAGAAGATAACGTTTTGATGCACGTGAGTTGATAAATTGGACGACTAGTTTATCTTGATCATATAATTAGTTCCAAACAGATGATTTGTAAGTGTCAAACTGCTAATCACCGGGACAGAAACGGAACGGAGTTCCTTTTTTACTTTTGAATTGACACAATCTGGTTGGGTATGTGTATCGTAGAAGCCGATTTATCGCACCGGTCAATCACGCCAGATTTTTTCTCCCTTCTCAGATTTCAGCACCAGTAGTTCTCAGTGATGTCAACTTTTTTTCAACGTATTCGCGCTTAAGCACAGGATAGGCATCGTTCTCGAAAGACTTTCTCTTATTAGCGTTCGTTTTTACCAGTCACAACTTTCTTTAATCTCCGCATATACCGCCTAATGGCGCACAAGTCGCGCGCTCGATTCTATACCCGAATTAAACCGGGATTATTTTCCGTTTACAGATTCATCCCAATAATCCCCATGACAAAACGAATCGCCACGAAATCAAAAACCCCTGGTCTTGGACCGAATTTGTTCCAAATGACAAAGAATCCAGATCACATTGTACGCCAGTCAGATTCGTGGGTTATTATTCGCGATCGGTTCCCGAAGGCTATGATGCGCCCAATGTCAGGGAAAGCAAGGCGAATATTACCGCAAACGGTCGCGGTTTGTTCGTATCGCTCGACTACCTCCAAACGCACGTACCAAATCATCCTTTCCGGTAGTCTTCATCGGTAGCTAAGAAGATGGTGGTTTGAAGTGCCACTGAATCCGTCCTGCCCCCGAAGTGGTTGCTGGTTGTTCGTTTATCCCAACGAGTCATGACTTCGCTCAATTCGGAAACAGATCCTACAAAATTAGACTCATTGTCACTTTTAATTTCGGTCGGCGTACCCCACGGAGCAGTGAAGTGAATCAGTGTCACCATGAGGCAGTTCGTACTCCAACTAATGGTTACTTCAAGATGGATTGGAAAAGGCATCCGTACTTTTTTCCATCTCTCTCTCTCTCCCTCTCTCTCTCTCTCTTCGCACGGTTAATGGTACAAAATAACCTGCTCGTACATGATACTAATGTCCTCGTAAATAAAACCCGTTGGTTGATTATTTTTTTGCGGTTCAAATTATTCATTGTTGGTGAATAGTT
>STRG.39888.1
GCTACATCAGCTTATCCTGTTTCTGCTGGCGGCGCGTTGTTCGGAAATTTTCGCCCTATGGGGTTTTCGGGTTTCAGGGCACCATCCATACATGACTTCCAAATTATCAAACCGATCAGCAGAGGTGCATTTGGGAAGGTGTTTTTGGGGAAAAAGATCGGTGGCAATCAGTTATTTGCCGTTAAAATTGTGTCAAAAGACGAAATACGGCGCAAAAATTTGATCGATAAGGTTACTGCTGAGAGAGATGCTTTGGCTGTAAGCAAGTGCCCCTACATAGTTCATCTTTACTATTCGTTGCAAACGTTCACGCACGTATACTTGATTATGGAATACCTTATCGGAGGCGATTTGAAAACCTTGCTGATGGTTATGGGATATCTCAAGGAAGCTCACGCGGCAATTTATGTGATTGAAATTGCAATTGCCCTGGAGTATCTGCATGCCCATGGTATTATCCATCGGGACCTTAAACCAGACAACATTTTAATAAATTCAAAAGGCCATCTCAAGCTCACTGACTTTGGCTTGTCAACAGTCATGTGGAATAGACCCATCCAGCCAAGTGATGTCCTGCACACGCCGTCCATCACATCCCAGCCGCTGGAATATTACCGTACTCCCGGTCAGCTGATTTCCCTCACGACCGAACTCTCA
>STRG.5048.1
GCGCGCCTTGGGCTACCGTTGGGCTAGCGTTGGGCTAGCGTTGGGTTACCGTTGGGCTTACGTTGGGCGGCGCTACCTGTGCCCCATTGGGAGCGCTTTAGGCTACGCCCAACTTTCGAAAACACCGCTGGAAATGAGTACCTCTTATTTTCATGATCCATTCCAACTGCCAGATACTTAGTTTATTTGCCATTATCCTTCCTTTCGACCGAAACCGCTAATCAGTCACTGACAAGGAAAGCAGTTTGTGAAATTTACCAAGTTTATTATAAAAATGGCATAGTGAAAGCTTGTAAAAGCTTGCTATTCGAGGACTGTTTCATTCAGAATGTTCGGGAGATATTCATCATTTTCGTGTAACGTGGTCACCGGATCTGAAATATCACGTGCTAAGGTAAGACAGTGGCACTTAAAGAAACGTTGGACAACAAAACATTTTCGAATGCAGGTTTCAAAAATGGTTTGGTTGAAAACTGTTTTCAAAAAAACGGTTTATCATCTGATAATTTAGGTAACAAAACAACTATAACCAATCAAATAAAAAAATATCAGATAAACCCTGAGCTAAATCTGAGGAACATCCAGAGTTGTGATTTAGGATAAACTGTTACTAAGCTTAAGAGTGGCTGCGCATTACACAAAAAGAATTTTAAATAATCTCGAAAGAAAAAGAAGCTTGGGATTTCTCTCGAAGAAAATAATAATTCACGCACCTGCATCCTCATTTTGCATTACCTTGATAACCAACGTTGATAAACGAACACTGTCTTTTAGCTACAAGCACCGGTTCATCTGCGGACCTTGGGACTGACAGAACAGCTTCTGGGGCGTAGCCAAAGACAACGAATTTCAGAAAGCAAGGCGTAGGCAAACATATGTTCTCGTTGATTTCATTCTCAAACCAATTACAATCACATTTAAATGAAAAAATAAGGTATGAAACAGGACACATTTAGTTAGTTAGTCGATCAGTCAGTCAGTCGATCGACTGGTTGGCCAACTAATCGGTAGATGAACATGGGACATGGTTAAATCACGTGTCGTCGTCAGAGGCCTGGATGGGCATCATATTCAAGAATGACATCTTCCACCTTCGGCCACAGAAGTTCAAGTGCTTGGACCGGGTTCTTTTGTGAACAAAGCTTGGCCCGCAGTAGCCGGATGCTGATTGCCTCGGCCGTCGCTAATGTCCTATATCTGACTGATTTTAACTCATTCGGCTGGACCTTGTATAGGACACTGAATGACGTAGCCAGAGCAACCTTGTGGCCTGTGTCTAACAGATGAGCGAGAATGGAGCTCGATACAGCTCCTCTTCTTCCATGTTGAAGCCAACGTGGTTGCTCTTTAATGCGTTTAGATGAATGCCTTGTCATTTGACCCATATACGTGGCTCCACAAGTGCACTTGAATTGATAAATATTTACGAAGAGGTCAACAAAGGCAACTTATCCATGTTCTCTCATTTTATGATGGTCGATGTCGAGAATAAGCATCTGAGCTTGGCAGCGTTGAAAGTGGCTTTACATGGGGCAGATACAACCCTGATTACTCTCTAAGCAACCGCATCCCCCTTGTAAGGGAGTTTGAGGAACAGGGTTTTCTTTTCCATCTGTGATGTCCCTTCTGGCTCTGTTCGGTATTTTATATTACGTTAAATGAATCCGTCGGGGTAGCCGTTTTCAGACAGGATCCGACGAACCCTTCTTTACTCAGCCTCCAGTGTATCATCCGAGCAGATACGTACAACTCGGTATACTAAGCTTCTGATTAAGTTTCGCTTCTGGCCGATTAAAAAAAAGCTGTGGAAGTGTGTGCATGGTCCAGTCCATGTTTTTTCCTGTGAACTCTACTTTGATTGGAGCCTTCCGGACGTCTTGTTAAACCAACGTCTAAAAATGGAAGATGATTTTCAACTTCTGTCTGAACCGAAAACTTTATGGCTGGATGTGCAGCGTTGAATAATTTTATCACTTCTCCCACGTTCAAATGCCGCTCAGCAACACAAAATATGCCATCAACATAACGGTAATAAGGAATTAAATCCCCTATAGTTGCATTCAGTTCATCGGCTTCCAATTCATTCTTGAGTGTGATGCCGATCTGGGCCTCTGACGACGACACGTGATTTTACCATGTCCCATGTTCATCTACCAATTAGTTGGCCAACCAGTCGATTGACTGACTGACTGATCTACTAACTAACTAAATGTGTCCTGTTTCATACCTCATTTTTCATGTAAATGTGATTGTAATTGGTTTGAGAATGAAATCAACGAGAACACATGTCTGCCTAAGCCTTGCTTTCTGATGTTAATCAAGGGCTTTTTCCGTACACAAAAAAATTCATTGACCTTCCTCTGACGGCAACAATGAGCTTGTTTTGAACGGCTTCCCACTGCGCACTCCCAAACCAGCCGGACACACGGTTCTTCCAAGCTGTACTTCTCGACCAGCTGAACAAGTTAGAATAATACGAATACAATAACCCGCATGGATGATCGATTTCGATGGGCTGGTAGTGAGTAGACCGGTGCTTGAAAGACCCATAGACCCCAAATTTGATGTTGGGTAAACTCTTGTGGCTCTACTCTAACACCACAGACACCAGGAGTAACTTTCTACCGTGAATTAAGATAGAAGAAATACTTAGAAATATCCTGTTCTTCTTAGCATACCTACTGACTGTGATTCGGGCCACGAAAGTTGGTGCTTCCATAATGTAACCTAGCCAAAATGAAGCACTTTGCACCTAGGATCTTCTTGCGTCTCCAATAACACTCCCACCCATTCACTTCACTCATAACATTGTAGTCTGAGTCCCACAATCTGGATACGAATGGCCAACTTTACACAGCGGTTTGTACTCAGTATTGCATGAATTCCAAAGAAAATGACAGCACTAAACGACTGCTTCAATGTCCAAGAAAACATATGCATGTATACACGTATACGTGCATGCGTGTATTCGGAGGGATAACAATATGCTACAGTTAGAACAAACTGTGAAAATGCGCTTTCAGTTATCTCTATGAGTGGCGAATCACGGAAAAACCGACATGAACATCCCAACAGCGGAGAATGAATAAAACCAGCTGTCAAAAAATCTCTCATTCTGGGACGATCCCATCTTCTGGTTTGGAGTGTCTTGGAGTTATATCGGTCGGAACTAACTGTGAGGAACAAAACATTTTAGAAGCTTCCACGGCGTCGCTTGACACTTCGCTCAATACCATCCTGTTCTGTTCAACGGATGGCCGTCAGACCGAACTGAACTGAAGCCATTGGCAGATACTGGCTCTTCGATGCTCATTTCCTGATCACAAAAACACTGAACAACTGTGAGTTTGTGCCACAACTTTTGTTTCATTTTAATTCCTAATGTACATACCCTTTTGGCCTTTTTATCACCGCACGCTCCTCCGCCCATCTTAGTTTGCTAGTGTCATCTTAGATATTGTTGACATTAATTTAGTGTACCATATAGACAGAGTAGTACGCTTA
>STRG.43067.1
CTCACCAGTCCTGTACAACCTGACCTGACCAGCAAGCTGGACTGGGCTGGCGCGTGATTTGAGCTCTGGCGGTGCGAGGGCTCTGACGTGTAGAGGATGGACTTGTCGGGAAAAATTATCATTAAAGCTCAGCTAGGCGAGGACTTGCGTCGCATACCAATACACAATGAAGATATAACCTATGACGAACTAGTTCTTATGATGCAAAGAGTGTTTAAGTTGCGATTGTTCGACGAGGATGACTTACTTATCAAATACAAAGATGAAGATGGTGACTTCATCACTATTGCGGACGAATCCGATCTATCGTTTGCTGTACAATCGAATAAAGTTCTTCAAATAAAACTGTTCATCAAGGGCAGTTCAGAGTCTACGAAGCTGAATGGTGACAAGAGTGAATCGGATCAGTGTCTGTTTGAAGTCGGAGATCGAGCAGCTCTGGTACAGGCACTTCGTCGACTACGCGATCAGATAACGTCGTTAGCCGACAGCTTGGATGTGTATGCGGTGTCTAACACTATTTCGGCTGGGGCTGCTACTGGTGTACAACAACCACAATATCCCAAATCGGGACCCGACCGCTCGGAGCAAAACAAAGAATTCGATCCTCTGAATCCTAGTCGAGAATTGTCAGCAGCGCATGCCTTTGAAGGTGACGTTTCCGCTGATCAACAAAAGGGTTCCATACCAGATAACACGAATGGTGGTTCCTCTGAAGCGGGTTCCGTTCAGACTCGTCATGACGCACTTACTGGTCAGGGCGCCGGTGAGGGTACATTGGCAATGGCAAACCGAACAGAGAATTCTTTCAGGCCGTTAACACCGGCGGGCTCATTCCCTTCACAGACGCGGTCGGAGCCGTCTACCCAAGGGATGCCACCTCGGCCTAATTCAGTCGTAGCTACGGGGACAACTGTCAGTTCGACTTCGGTACAGCCTGGTTCACAGCCGCCGTTCCAGACAGCACCACCAGCACACTACACTGCTTTTCAACCACATCAAACCGATCCATCAAAATCTTTCGGTCAAATGGGCCAGGTCGGTGAAGCAAACGCTTCGGTACCGCTCGTTGCTGCCGCTGCGAGTAATCCATTGATGCCGCCGGCTCCTAGCGCACAGACGCTGCATAGGCAATCTGTTCCAGCCAATGGTCCTCCAACTGTTGGACCCTACGGTCGTCACATGACCCCGATGAACACTCGTTCGGGTGGCACAATAAACACACCACCACCTCCTCTTTCAGGTGGTGTTATTCCAAGTATTTATCCCTCTTCAACAGTTGGGGGATCTGATCAGTTGGGTATTTCACATCCGCCGGTTCAACCACCGCCGACAGTCGGTCAGATGCCTCCACGTACTTCGGGACCCCAGGGTGGTCAGTCGTCTGCCTTAAACACAAGTCAGCCCGGAACACAGCCCGGATCGAACGTACCGCATCCGTTCGGCTCGTATCCCGGTGGCCCGGTACCACCACCACCTGTGCCTCCACCCGCGTCGTCAATGGTGCAACCTCCTCGTCCATTACATCCGCCACAGCCATTATTGCATCCACCTGCCTCGTCGATGTTCACTCCGGGTGGCGTGCCCTATCCGGGACAGGTGGGCATTGGCCCCGCAATGAGCGGTGGTGGTGGTGGGGGTTGGCCACAAAAACAGCCTGATCCGCAAATGTATTTCAACCCTGCTGGAGGTCAGTCTTCTATGTACCAGGCGCGCTAACCCGACCAGTAAAAAAACTTAACTTCCATTTGATTTGCCCTTGTGAGAACTGTTCCGTTTATTTTTCCCCATATTGTGGAATGTTTTTTTCTTCGCCTTTTTATGAACAATTTACCCATCCGGTCGACGTGTGGCTATCCTGTTTGCTTTGACATCTTTACGCCGATCCCGATCGGTATTCTTTTTGCATGTCCCACTGCCCTCATCCAATATGCACGTCACCCAACGACGGATCTACTGCTTTCAGTTTCTTGCCGTTGCAGTCTTGCTGCCGACCCGTCACCAACTTCTCAAGCGCTTCCTGTGACCATGATACAAAGTTTGATCTCCGGTTCGTCCAAGGTTGATTATCTCATCTTGCTTTACTCGAAGAAGCAGAGAAACACATATTTTGTGATCCCGGTTGTTGTCTGCCTAAGTAAATTTGTCACAACCATTGGACCTTATCACGAAAAAATACAGTGGTTCCGATATTAAA
>STRG.9359.3
ACTGCAGTAATCATCGTGGGATTCGCTTAGTTCCAATAGTCACCAAAGTAATAGCCTCAATTTTACTGCACCGTCTTACGCCGGCTCGCGAGAGGAATGTCCGCGAACAGCAGGCTGGATTCCGCCCAGGTCGAGGATGCATCGACCAGATTTTTACTCTTCGCCGACTACTTGAAACGCGCCACACGCACCGCCGACCAACAATAATGATTTTCTTAGGCCTGAAAGGCTCCTTCGATTCAGTTGATCGAACAGCGCTTTTCAGTACTCTTCATCGAAAAGGTATGCCCCAGAAGTTCGTGAACCCAATGAGATCATTGTATTCTCATACTTCTGGCCGCGTTAGGGTTTACGGTGAACTATCTGGTCGGTTCGAAACGACCAGTGGTGTTCGGCAGGGATGCCCTTTGTCTCCATTCCTTTTTAACTTCGTCATGGACGAAATGATGGAGAGTGCGCTGCAAAATCTTCAGGATGTAGGCGTCCAACTAGGAAATAGTGAAAAGCTATGTGACCTAGATTACTCAGACGACGTTGTCTGCTTGTTCGAATCCACGAAACATGCTCAACGTGCACTAGATAGAATTGGGAGAGCTGTAGCTCCATTCGGCATGCGCTTTGCACCTTCAAAGTGTAAAGTGATGTTACAAGACTACATCAACGGGTCCGAACTTGATGCTCGATGGGGAGGTGCTGGCAGTTGTCGACCACTTCACCTACCTCGGTAGCTGCGTGACGACGGATGGGAGCACAGTAGTAGAGGTGAGCACGTGTATATCCAAGGCTCGAGCGGCGTACGCTGGACTGAAGCACTTGTGGCGTCGACCTAATATTTCACTGAAGTTGAAAGGTCGTGTATACTGTGTCACAGTGTGTTCGGTTTTGTTGTATAGTTGCGAAACTTGGAGTGTGCGTGCTGAAGATATTCGTCGTCTTGAGGTTTTCGACCATTGATGCTTGCGTAGTATCGTTAAGATCGAGTAGGCAATGCTGAGGTCAGAAATCGAGTATTGGGTACTAATTCAGAGAACGTTCTGTCACAGCGTATCCAGCTTAGTAGAGTACGTTGGTTGGAACACGTGTTACGTATGGCAAGCACACATCTACCATACCGTGTCCTATTCTCCGTTCCTCCTAGGGAGTGGGAAAGACCACGTGGAGGTCAACAGATGACGTGGCAATGAGGAATGAGGAAATGTACAGCAGACTTAGGAAAAGTAGATGCTTCACGTCTTCGTGGTTGGGGTCCAAAAGATCCGTCTACCAGTTGGCTGGAGACACTGAAGGATATGGCAGCGAACCGCGAGCAGTGGCGATCGTGTTGTCACTTTCTATCGAATCAGAATGATTGATCGATGTGTGTTTGTACAGTTAGACTGTGTATTCCGTGTGCTGGCTACTAGGGCATTCTTTCCTTTTGCTACCCGTGTAGGTCCACTCCCTCTCCATCTTGTATATTCATACTTTCTAATTCAGTGTGCAACATGGTGAGAAAGGCAGTGGTCAGTGGGGCTTGCCCTACTGTTTAACGCTGTACGATAATGATGATGACTTGGCGTTCTAGCCGATCGAACCGGTACTGGTGACCGAATCACTCAACTACGTTCCGACCGTGGACTGATCCTAGCTACCACAAATTTCTCGCACAAAAAGTGACACCGGCTAACCTGGCGTCCTCCTGCACCTTCACTCAGACCGACCATATTGCTGTCGGTTACCGCTGACACTGATCACGCTCTTGTCCGCGCGCTTCAGTTTGCGCCTCGTTGGTGGCCGAAGCAACGCCAAAGAGAAACCGTGCTCCGCAGCTGCTACTGGACGATAATCAACGATCTACTTTCCGGACAACATTATCTACCAGATTATCGATGCAGTCGAATTCCCAGGGTCCAGAAGAGCGGCGGACAACGATTCAGAAGACTATTTGAGGCTGCTAATACTGCCTAAGATCCAAAAATCAGACACAGAAACGAAAGATATCTGCATTTGCGGGTGCGCTGTTAGATGCTCACAGATCGATTCTTCCGGGTTGCAGATATGATGAAGCATGGAGATGCCTTAATCGCCAACTGATTCGTTGCCTGAGAAACGATCATGAGAAATGGTCGATTGCGAAGAGTAGGAAGATGGAAAAAACTGCGGCCGTTGGCAACAGCCACAACTTTTTCCATCTAATCAGGAATACTGGTCCACGAAAACCAGGCGTTGGTGAACTGACTAAAGAAGCAAACGGCTCACTGATTCAAGCTCAGGACCGTCGTCTAGATCGTTGAGCGGAATACTGCGAGAAGCAATTCAAGTAGCTTTTATCCACGACAGGTTTGCTAAGTAGTACGATGGCTTCAACTCTCGTCGTAGGTACCGATTCTCCATCGGAAGCGGAGGTTCTCCTTGAGATAGGCTACCTACATAAGACTGTCGGATCGGATGGGTTGCCCCCCATCTGTTTTCAAAGATGGTGGCCGAGCACTGGTACTGAAAGTTGACAGAACTCCTCTTTTAGGTATGGGAGAAAGAACAAGTTCTAAGGAGTTGGTGTGAATCGGTGATGGTGCTGATTTACAAGAGGGACGACAAGTTCTCCTGTGGAGATCAACGGAGAATCAGTCTGGGTAGCATCACATCTAAACTGCTCGCTGCTATTATTTTGCACCGCTTATCTAACGCTCGCGAACAGTGCTCGTACGAGAATCAAGCTGGGTTTAGACCTGGTCGAGGTTGTATTGATCACATTTTGCTCTTCGACAGATTTTGGAACGTAGACACACCCTCCATAAACCCGCTATCTCCGTTTTTCTTGATCTAAAAGCGGCCTTCGACTCAGCCAGCCGCACAGTTTTCCGGTGCTGTCTCTTGTTGATGGGTATGCTAGAGGAATTTATCTCCATCATAAAGTCCCTGTGCATGAACAGCCGAAGCCGAGTTCGGACTTACGGTGCTCTTTCACACGAGTTTACCACGAAAAGTGGTGTTCGTCAAGGTTGCCCAATTTCTCCTTTTCTCTTTAACTTTTTGATATGATCCTATAGACTGCTCCTTTTTCAGGTGACGATATTGGTATTGAACTTCTTTCGGGTGGAAAAGTGTCAGAACTTGAATATGCGGACGACGTAGTTCTTCTAAATAAATATCCAGGCAAGTTGCAAGCTCTTCTAGACAGCTCGAGTAACAGCGCAGCTATGTTCGGTATGCGTTTTGCACCTGCAAGATACAAAATGCCGTTGCAGAATTGGGTTGGTCCAGCACCAAACCTTCCAGTACCCATGATAACCATAGCCGCGACAGACAAGTTCTGTTGTCTCGGCAGCTGCATTTCACTCTGAGGTGGGATGTTACGTGAGGTGTCTTTGCGTACACAGAAGCCTTGTTTGGTTTTTGCCGACCCGATTCATCTGTGGCATCGACATGACATCCGTTTATCTATCAAGGGTTGAGTGTGCGCTGCAGCATTCAGGCTATTGCTTCTATATGGTTCGGAGACATGGCCACCTCGGGTGGAGGATATACGAAGATTGTCGGTATCTGAGCAACGATGTATTCGTAGAATTGCTCAAATCTGATAGGAACACGGTAAGTCAATGTTGAGGTTCGACGGAGAGTCTTAAGTTCACGAAAAAAAATCATTAGATGACGCATTTAAGGTCACCTGGCTAAGATGGTTGGGACATGTGTTTCACATGCCCCCTGACAGGGTTCCTCGGTGCACAATGTTTGCTGAGGTGGATAGTGGTTGAAAGATGAGTAAGGGTGGCCATTTGGATGCACGAGCGACCTATGTGGAGTGGACTCCCGTACAACGATTGCAGTGGAAAAAACGACAGGCGTTGATGGGTTTCGCAGTTACGTTAGTTGTCCTTTTCAGTTGACAAGAGATGGGAGGCAATACGAGCTTACGACCGCAGCCGACGAGCCAAAGTGCGTCAAGCTTCCAAAACTGTGGAGAGAAATGACAATGAGCCATTGCAGGACGGCATCAGGTTGAGTTAAGCAAACAGGTATCAAATAACCAGCCAGTTGAAGTTATTGAAGCTAGCCTGAAATCCTAATCTATCAGAGAAACTGGCCAAAGTTTGGCTGCCCAGTTACGTACCTTAATGGATGACTGATGAGAGTCACTCAAATGTCAGATCGGATATCTAAAAAGGACCGTCCTGGTTGCGGGTAAGTACTTTGAAGTATGATTGCACGTAACTGTAAGCCACCTCATGTGACCGTAAAGAATGATTCGAGTTAAAATGTAAAACTGTCTGTAGCTGGTGAAAGACCTGATACCGGAAATGGATGAGCTCCCGAGGAGCGGCTAGCTTTCAGATAGTAAATCAAACTACAGGTGCATATTTATAAACAGGGCACACATAAGCTCTAGACTCCCCATGGTATTTAAAATGAGTTTGGTATCAGCAAAGAGCCGACACAGCCAGTCCACGACAAGGAAGAAGGGCATGAAAAATCTAACCCGCGGATTTGGCCATATAGAGCGAGTTAGACTTCCTGGCTGGGGCCCAAGAGACCTTCCCACTCAGTGGTTAGATATGTTGGAGAATACGCCTGGATGTCGCGATCAGCGGCGCTGTTGTATCCGCAAACTTTCTTTTTCGACTTGATATTAATATTTGCGGTTCTCTTATTGCTCCTTTCTTATTCCTTTCTCATTATTTCCGATTGGGGCTGTAGCTAAGAGACAGCAATCAAAGCCACGGCATCGAGCGCACGGTTACTGGTTGTCTGAACTGAATTGAACTGAATCGAAGTCCAGCGTTGTGAAGACGCAGGAGGATGCCATGTGAGTCTATATCGCTTCCTATGACAAAAGTTCGTACTTGTCAGAAACGATCCGTGGTCAGAGCATATCTGGATGTGACGATCGCCGTTGTCAGTGCGATCGGCCGGGATAGAACACAGCCCTCCTTTATGTCTTTCAGAATACCCCAAACAGCCAGCTTGGGTGATGAAATCCCCAGCACTGATGACGACTTCCGTTGAACGCATTCTTCGAAGCAGTCAAGACAAGTCTTGGTAGAATTCGTCCTTTGTGTCGGAGGAACTGCAGTCGGTGAGCGCATACACAGACACGAAGAACAAGCATCGACGCTTCAGTCTATTGTAGTTGACGCGCACAGAGCCACCTAACCAAACTGCACACAAACGATCACTGACTGAAGTTCAGTCTAGCAGCGCACTCTCAAGCTCAAACAATACCAACGCTGGCCTGACCACGAGCACTAGAAACCGGATCACTTGACACTCGGGAAGTGGACCGAGTAACTGGGGTTGTATCTGGGACGCGAGGAGTGATCAAAGTGGTCTGGGAAAGTAGGACGTGAGACTCCCGGGTTTGGGTTCACGAGAACCGCCGACCAGGCATGAAGTAATATGGTTAAGTGTTCCAGCCAATGGCGTAGTTACATTCGGAACCTCTCTTTATCTTCATGATTTCTACTCTGAGGTTCGTTTTCGACTCTTACTTTACGCTCCTATTCATTTTGCCCTCGGCTTGACAATGCTGCGAGGTAGCAACCAAACCAGAGCACAGAACTGCGAGATTGGTGATTGGGAGAACTGAACCGAACATCAGGCAATTGATAACGGTCTAGTAAGTTCTCGCCTGAGAAAAGTTAATTTTTCATCTAATCATAAGCTAGTTCCTAGGACCATGTAAATTGCGAAGTTAAACTGAGAGGGGGGGGGCGTGACTAGAGTGCAGCACACCGTAGTGGTCTAGGATTCTCCTAAGTCAGGACCTGCTCCCATATAGAGTATATATCCCCTGATCCTCGGTTCGTGACACGACAACAATTATACTCGGCAGCGCGCAAATGAGCAGAACTGGGAACGCTGGAGCGGGATGACGTGTTATTGGAGGGACGCAACGGCCTGCTGACAATGTACACAGGCGGAGCAAGTGGTGCCACCAAATTCGGTAATCGTTCAGATGAACAAATTTGTTGGTGTTTGCAATCGCGTGTCTCACCAGTAACACTACAGTGGTCTCGGATGATGGATCACAGTAAATTCGATCTATTCTTTCCACGCAGTGAGATTTAATAATGGAAACTGATTTCTTCGTGACATCCTTCAACAAAAAGCAACGCCATGGAACTGTACCGTCGACTAAGTCTAGGGTAGCCTTCAGATCAAGAGAATAATGACGAGCCTACGGATGTTCATCATAACCTGCCGGAGGATAAGTATATGACTAATGCAACCTCTACGGGGTCTAAACGCAGCTTGATTCTCGTGCAAGCGTTAAATAACTAGAAGAGAATAACTCCAGCAAACAATTTGATGCGGTTATAATCAGGATTATTCGTGTGGCTTTCAAAGGAGTACCTGCCTTAAAAATGGGCATGATCACCAGTCTATAGGGGCTTATCGATTTTTCCGTGCTTAACATGAGTTTCTTCAATTCCAATGACAAGGTCAAAGCTTGCCTTCAAAAACAGACAGACAATTCATCGGGTTCAGTAGCCTTATGTTGTTTAGGGTGGCCCTATTCACCTTTGACAATGGACTCGTCTCTCTGTATCGTACTACTCAGCACACTTGTCGTAGATGAAGGCCGTTTGAACGGTAATTCGAACTGATCCACCTGACGTAATTGACGACGCTCCTGACGCTTAGTCAGTAAGCCATTGAATTCCTTGATTGGTTCGCTAACCCTTAATTTTAGTGGGTGAGTTTATATACTCGGTATGCAATTAGAATACATCATTGTTGTGAAGGAGGTCGTAGACTAGACTTCTTTATTAGTTTGGTAATGCCAGTAACCGTTGAGTATGCTGTTCTGATCCCTCATATTACTAGTGTTTAGAATATGCATACCACTTACAGGATTCTCAAAACCAGTGTCTTTCTAATTACCTTAATTATCAAGAAAAACCCTCCGCATTTCCTTAGTTAGTGAATAACACGTGCGATCAATAATAGTTAAAGCTGATATCGCTTTTGGTGTAGATCACAAAAACATACTATGTAGTTCAAAGTTTTACCTTAGAGCGTTGTGTAGCCTTCGTAATCTTTTAATTAAAGGTGACAATTAAAAACAGTATGAAGAATGTCACTCAAGGGACCGGGACATTTACGAGTGGTAGTGTTCGCTGTAATTAACACCTGCCATAATATTCAAAGCATTATAATCTGAGCGAAGAAAAGCACTTAATCTTGTCGTGCACATTTCATGGACAAGAAAGTACTCCAGTAATTTTTGCCGTAATCATCGTTATTATATAATCTTGAATACCAGATGTGTGATCAGTTATTAATTAAAATGCAGTGTTTTTCTTATCCAGTAGGTTGGTAATTATCTATTACCAATAACGGTTGAATGGATTTTACCATACGGTGTTAACTCGTCGCTATTTATTCAGTCTCACATTGAACGCTGTGGGTGTTTTAATCAGAGGCATTCTGCGGTGTAGAACAATCGAAAGCAATCTCTTTTATTGTTCTGTTTTCACAATAACCACAATATAACATGCAGCTTAACACGTTCATCATATGAACCTTTAGACCAACATGAGCTGATAATTCCCAACAAGGATAAAACAGCTGTACAGTGCTACCACGGTTTTCGATGATGCTCTGAGCGTTAATACTTCATGATAAAACATACGTAAATCGAATCTGCCACTCAAGTGCTTCCTTAACAGGCTAATATCTAAGTTGATAACCATTGGATAGAAAGAACAACTAAATAATGAGAAAAACAGCACGTTCTTATATCATACGTCCCTCATCCATAGTGACGCATAATATGAGGCTGAGGTATTTGTTCCCCCCCCCCATTTTTCCCTATATACAGGGAAAAATTCCATTGGTAATATTCATTAACAACGTTTTTCACAGGGAAAGAATCGACAACTTCATTAAGCGGTCAATAAAACTGTATTGTCTGTCCGTACAATGCCCTCGTTTCAGCGGTAATTCCAAAATGTCATCATAGAAGCTTGTTTTTCTGCTTGGTTACAGGCGGCCTTAAATTTGGTAGGTAATAAAACGTAAATTGACGTAATACCCAAGCAGTTTATGACCACGAAAAAGAGTTTATTTTTATTATACGTGATAATCCAGTCTTCTGACGTAGATTAGTGGAATAATTTAACCGAAATTCCTCGTACATTATCTATTGGAATCAGTCCCCGGTTGATCACAAAGGTTCAACTTCCTAGAAAGGTTATTATACTAAGGAAAGTAAGTTTCAATACATACAATGAATTTCCATTCTTCATCATCGTATTGTGCAACATTTGGCGGTTCCTTCAATACAGTGGAAACAATAGAAGTAATATTTCTGGATGACGGATACTCCGCACGTTTCATTCAGAAGAACAGAAGAAAGATCAACGAGGCAGGCGTTAGTGGCCGCTAAGAAAGAATTATACACTCAACTCCTTTCCAAAGAAGATGACAAAGATGAGTTACCAATGAGACGCTTAGAAAAGACAATCGCTCACACCTCTCCCGCTGCCACACTACGTGCCCGCTTCACCAGTCGATCAGTGATCTCAATAAATCTAAAAGACAGGTTATCCATCCTTACCTCACCGTTACTAACTTATTCGTTGATTTGCTCATGTTCGGCAAGCTACATAGATGGAAAAACATGGCAAACACCACAAAAGATCAAAGAGCACAAACCACTTTGGCCAAGGACGGAAACAGAAAGTCCATCACCAGTGCAGTTGTGGGGCACTTTGCGGACACTGGGCATTACGTAAACGACGACGCTTTCAAAATAGTCTACAGAGTCCCTACGAATGTGCTGAAATTCGCTCGAAAACAACATCTAGCAACGGCAGAGTCTGTGGTAATCAGATTATTCAATCTATTGATTTGTTCTCAAAAGCGTTTCGTTAAAGCACTCAAACTGCCCTGGCCGCAATCCAAGACCGACCTTCGGACTCGGCGTTACCCAGACGCTGACCGTTTGGTTGAAGCCGGTAATGGATAGTCCCCAAAATCCATGTTCATTTTTTCACTGGTCATTTTCCCAACCAAGGAACAACAACATTTCCTCTCCTATCTTTCCTACTACGCAACACCAATTTTCACGACAACGCAGTTACATTTTTGCACAGACATCGTTTATGCGTTTCTAACCTGTAAGTGTAACTGTATTAGCCATGGGGATGATGGTACCGAAAACGAGCTTGTTC
>STRG.20318.4
GGACGGATTTGTTTATCTCTTTCAACCTCATCCGAACTTTCGGCACACGCGGGGATTCAAGGCTTTGCTCCGGGCCATGAAGGACGGTGATTGCCAACTATCCATTTGTTTATCAGTGGAAGTTGATTTCAAGTCCTTGGAAGACGTGGGGACTTTTGTCGACAACAGTTGTTTCAATGAAAACGAAAACTTCATTGTCGGCTTATCTGGCAGCACGAGTGCGTTGGGTAAATGGAATCCCGAGAAGGCCGTTCTTTGCAAACAAAAGTCAACCGATGATTGTGGGTATGGTCATTCTAAAAATGTTGCCATTCTGTAGCATTGAGACTTGGCAGTGCCGTTTCACTACAGATATCCACAAAGTTTTTCACTACCGCTATTTTGTTGCTGAAATCAAGCATAATAACGATGAATACTCTGATTCTGAAATGATACGAATACTAGCTTGGGAGTCTAGATTGCGCCCACGCACGTTTTCTATTATCGACTACATAAATAGTGACGAGAAAAGTCAGTTTACTCACGTTAAATTCGGTGTGTTCGATGATGGAAAGTTCATTCAACGTGGATGGTTAACCACTAACTCGGAGATTCATGTTCGTCTGTCCGGTACGGCTTGCAAATTCTTTACTACGGGCTTCCTGAATAATCCACACACTAAGAATCACCTCTTTATTGCCTGCTCCAAGTACGTCGTCCAGCCTTCCTGCCAAGAGGATTTTGAGGTGGAAACAGCTTTACCACCAGCTCGCACACCTTTGCGGTTCGTTGGTTGTGCCCGATTTGGACCATTCGAATGCACAAACGGTCGAAAAGCATCCCAAATCTTGAATGCCAAACAGCTTCCCATAGGCGACCTTAGAGTGCATTTTCTTGTCATACATCCGATGACCAAAGCACCACCGCCAAGTCTGGCTGTTACTTATCAGCACCATTGGAAAAAACGTGGCACGGTTGAGATCGGTCATCGAGGCATGGGTATATCTTTTCTTGATCACACGGAAAAGAACAAAAAGGTGCTGACTACGTAGAAATGGACGTCCAGTTGACCAAGGACAATCAAGTCATTGTTTACCACGACTATGAGGCCGTGATTATATCCAAAAAGAAACGAGGTGGGCGTCTGTCTTATTTGCCGATTGCAATCAAAGATTTGAATTACGAGGACCTAAGAGAACTAAAGGTACATCATTCGAGCGTGTTACATGAACCTCACAGTCATGAAAAGATGGAGGAGGAAGACTTGGACCCTATTGAACTACAGTCATTTCCACGGCTTCGATCCTGCTTCGAAGAAATCGATCGAGACTTGGGATTTCTTATAGAGGTCAAATATCCTATGGAATACAAAGCTGGCGGGTCAGAATTGAGCAACTTTTTTGAATACAACTTCTACGTTGACACTGTACTGCGAGAGATATTGTTACATGCTGGTACTCGAAGAATCTTGCTCTCTTGTTTTGATCCGAACGTGTGCATAATGTTGCAATTAAAACAAAATCTATATCCTGTTTTCCAACTGGGCATTTCACCCGAGTATGCTGATTCTCGACACGTGGACTTCGAACGATTATTCTGGTCGGCACTCAGCCATCAGCTTCTGGGCGTGTGTCTCGAGAGCGATCGTCTTCTAAACGTTCCAAATGTCGTCAAGCTAGCTCATTTACACAATTTGGTCGTCCTGGCTTGGGGTGAAGCGGTCAACTATCCGGAAAAGAGAGCGGAGTTGAGAGCACTTGGTGTCGATGGTATCATCGTTGACAGGTTACACGAGTCTCGAGAGAAAGGTACACTCAGCGTTTTCAAGCGGGATCGTGCCACTCCTTCACCAGTATGTCAAGAAAATGATAACCTGCGCACTTCCAGTGAGGCCCCGCATTTGATCAACATTAACAGTACGTACACTCGCGACCAATGCCCTTTGCATCACCTGCCTCCGTTGGTGTGTGCCCACGAACTGAACGATAAAGCTGACCTCGGGACTCCGGCCCATGCACAGCTTGCATCCACTCATGTGGCTTTAGTCAAAGAGTGCGTAATGCTTGAGAAATTGTCTCATACCAATTCGACCACCACGTGCACATCAATGCCGCCAACTTCATTGGCCACTTTTCAACCGGATTCGTCCTCTTCGTCGGACATAGAAACAACACTGAAACCGGAAGATGAACTGTCAACAAATACAGAACAAGGACCTGATCAACAGAATTCGGCATCACAATCAGAAATCAAACCGTTGCAGAATGCTCAGCCGGACGAGGGAGCACCGATGTTGGCTGATGCAGCCGTGCGAACAAAAACATCATCCACCCAACACGCTGTGGCACTGATTACGCTGGCCTAAGTTCAAACGGTGTTCTACTTCTGTCGGGCTATTACATTCAAGCAGGTTGGCCCCAAGAACTACGAAGTAAATTCTCAGGAGTTGCGCATGCACGTACATACGCCTGAACTTTCCTCCAATCACTATCGCTCCTCATCTGCGGCACACTGCTATTGTAACTATTCTGGAGGCCTGTTGAAGACCTAAACTTTTCGACTAATTTGTTTAGTCCCGTAGTGGTGATATTGCTTCAGTTTACTCACAAGACGACATGCGCGTATCTTATTCATCAACAGATGGTTATACACCCTCCTTCCCG
>STRG.66303.1
GAAAAACAATGTACTAAAGGTAAAATGATAGAAAAGATTGAATTTTTTGCTGGAATTTCTGCAACACACGCTTTTTAATTTTTCGGTATTTTTTGCCTTTTTTATACATGAAGTAGGGAGGACAGGGAGCCAGCATATCATTGCAAACAGCAGTGAAGTTATTGGCAATATCCTTCACCGTCCATAGCCAACTATCTTCGCTATCGTTCTTGCTCCATCCTGATAAGCGACAGGACTCCAAGGGGGTTAATTCGGATGTCAATTTTTGTAAACTCCTCCTCCGGGTCATTGCATGTCCGCCAAGCCGCCATTTCCAATCCTGTCCAGCGAGTGCAAATAAAGTGCGCGGCGGCAGATGCTGGTCCACCGTAATGGACGAAGAGAACCAATTCCTTTGGGTGAAAAATAATCCACTCCAAATACTCTCCGTAACTCTCTCTCGTTGCTGATGTGATGCTGCCACCGTACTCGTGCAACTGATCGTAGACTCGACAGTCAAACACGGTCAACTGGTACAAATCTTCTTGAACTGGCCAGGTTTCGCATCTGAAAAAAACGCGGAACGAACTGTGATGTTACGAACTGTACCTCTTAGGGAAAGCCTGATGTTGTGACGACAGCACAGGTACCTTAGATTGGTGAAAGTCGAATGGGCCTCAGAGATATGCGACAAGATCTCAACTCCGATACTTCCACCAGTAGAAATGCACTTTTCCAGATGCACAAACCTGTTGACATTTTCAAAGCTTTCCCCACAGAGAGTGAGTGCACGAGAATCTCCTAGCCAGTCATGAAGAAGTATCCTCTATTTGGATGGACCAAAGAGCACGCCATACTCGGTAACCTCGGCGGTCAAGTGGTTTAAGGCATTCCTGAAGACTTGAGGGTTGTGTCTCAACAAAGCGAAACTTTCAGCGTAACCTAAGTCAACAGCTCTGGCCACCTACTGAAGTTCCTTCCCACTGTTTTCAGTACCATCAAAAGCCTTTTGCAGCAGATAGTCCATGACGAAGTATGGTGTCAGAAACTGTAAAACCGATGGTTTCATAAGTCGCCCTGTAACCGTGACTGCTGGATGGAATCTGAACGTCTTTGTTGAAGATAACGATACTACCAGTCTTTGGTTATTTCCAAATTATAGGCCTTCCAGAGAGGATTACGCCACACTTTTCTGAGTGAGGGATACCAACCCAATGAAGAATGGCTTCAAAACTAACTTCGATAAACCCGATTTCTGCATAATAAAATTCGAACGAGAAAAAATAAATTCATACGAAAATGTGCCGTGGCAAATAATTTACATAAAACCATGGAGTTGAACATGTGTATGGTTTGAATGGAATTAAGAATTCGTCTCGATCATGTCATACTATATGTTTTCTATACGTTTCTAATTCATGCCTTAATGATAACGATACACCCTAAAACAATTGTCAATTCGTTAGGACAACTTTCATTTCCAAGACATTTATTTTTGATACTGGTAGATTAACTTTGCTTTTGTCACCGATGAACATTCTTTATTTTCGAGACAATTAAACCCAGGGGAAATTGTAACAATGCTATAAAAAGTCAAGCAAGTCAGAATTTTTTAGAATTCGTGCTGGC
>STRG.14330.1
ATGTCGCCGAAGTACTACAACTAACACATACGTGCACCACGTTTGAACAAGCTTATGAGGATAACCTAGATTTTTGAATAGGTGGAGGAAGCATGACCCGAGTAACATCCTTTGCAACGCCGACGTCGCCTTTCCCATACGATTTCTCCATCGCCAGCATATTAGTGCCCCTTGGAATGACTTACTTCACCGACTCGGCCCTTGTCAGATTCTTCCTAATTCACGCGCTCTAACGTTTCTTATCTATCTCCGTCATACCCAATTGGCTTTACTCGGCCCGAACTGATCCCATTCCCCCTCTTTATTTTTGCCCCAGCGTTCCAACACTAAATCCAATCCCAGCGATTACCATTTACCTACAAATCATCATTTTTGTTCCCAGTTTTGGTCAATATTTTTGTATTCCTATTCACACCTAATGGCTCATAGTCCTCATTCTTTCCAGGGTAGTATGTGTCTAAATTACTGCATTTCCCCTTTCACCGTTGACCGTTGATCCTCAGCTGGGAGCATCCCAGGCTGCGTCTCTCTATTCTTGTTTCCAGACACCAACCAGAGCGTACCTCCCTTTCGATGTCTTGGAAAGATCCGGAAATAATACGGGCGAGCTATTTCGCTCACACTTCTGGCTGGAAATATGACACTAGCCCGTCATTCCGGCTCTCGCTCATTGAACCTGCTCTCCAGGATCCCTCGCAATCTCCTAGACTACTCCATCTCTACATCTGTGTGATCTCAACCAACATCACCTACGCAAATAACGCCGGTGCGGGGCACGGTCAGATTCACCACTTTGGCCGGTGCACATCGGGCCTGCAGGATGTCTGCAAATATGTGCGGGCGCAAATAGGTTGGCGGATGGCATCTCCGGCCCCCAGTAGTGGTTTTCAGGTTGGGTCTCCAGAGCACGGTCGGCCCCACTCACTAACACCGGTTGCGGAATAAAAAACCAAACAAAAAGAATACCATTCATACACTCAAAATGCTGCAAATATGCTGCTGTCTCCTTCAGCCAACATGAACTCACCATCGTGCTCGCTTCCAAATTTGCCTTTTTAACCCATCACGTTTTACGCCCGGCAAAATTTGCTCTCGTTGGTGCGTAACTATCGCATACTTAAAACCCCATCAACATTCTTGGCTCGTTGTTCCCGGTCCACTTCACCATGGTTTCATGCTAAACTATTCACCAGTCTTATTTGTAAACTTGACCATTCTCTTAGATGAAGCTCTCCCCTTTTTGCTGCTTTTACCGACATGCTCGAAAACTAACGCATTTATTGTTGCCATTCACTTCCGTACAACCATCTTCAAACAGTATACGACACTGCGAAATATACCTCTAGAGATTCCCAACAATCGATGATTCTGTACTGTTTGCTGTCTCTGTCGGTTTCGCCGCTCGCCCACTTAGGGCTGTTGCACTGCAATATCGTCATCTCGCAAGGTATCATGTCCCGCCTGTGCATATCTGATAAGCACTTGTACCGCAAAGTTCTGTTCTGTCTCCGTAAAGTGGTCCAATTTCTGTAACGAACATAAACTGATAGCCTCCTACCCGTCACCTCGCCATTTTTGCCAGCTGTGTCTATCCTACTGTAGTGGTTGAGCCCCATACATCGATTTTTTGCCAGTTCCCTGTTTTATGCTGATGCATTGTATTCCCTTCTTATGAAAGCAAAACAATCTGCTCAAAGTCTCTGTTTTTACCCGGCCACTTCTTTCACCATCACTTTGGCAATCACAGTCCAGTTTGTTTTCCGTTTGTTATACAGTTGGCGCATCAGATATACCGTCACTAAACTTCACACCTATAATCCAAGACTGGTTTTATTGGTATTGATGTGTGATTCCACCATTTTTCATCGCCTAATTTTATAAAGTAGCCCCTCTCATACACTACGAAGCTCTACTGCTTGACTACTTTTCCTTCGGGAATGTTTCTTTTTCACGATATCCATGTATTCGTCAATCCAGTTTGGTTCTCCGATAGAACAGTCTTACTTCGGTAGGATTTGTGTGATTCTTTACTATTCCCCATCTAGTCCACACTTTAGCTAAATACCTACACCCTACCTCGAGCCGGCTCGACCACCAGACCTTGAGCTTAAATTCACCGGGCGGTACCGAGAAAACTGACTTGAATGCCCTCCCTTACATTTAATCGCG
>STRG.58469.2
TTTCATGATCACCGGACGGGAATTGCGGTTACCCATCGATCTAACGGGTGCCACGGCTCGCCGACGACATACGGACCTCAACGGACATCTCCTTGTGCCAATACAAGTCCATTGTTTTCCGAGCTTCGCCTTCTGTTGTGACTGACCTCGTGCTGTGACCAGTTGCGCTGATCTGTGCGTCTATTTTCAGACCTCCGGACCCCACGTGTATTGCGAACGACTGACTGACCTTGAATTTTGATGACAGCTTGAGACTTGTCTTCGTTATCGCTGTGAGTTGTACGGCTTTCGTGCAGTGGCCATCCCACGAACTTTATTTTTTGAAAATGATAAAACTGTGAAAAACTCATTGCTCACTGGAACGCTTAAGAGTTCATGCCTGCCTCATACGGTAATCGAAGACTTTCTATCGAACAAACGGCAATAAATATTGCGTGTGCAAAAAGACGTTATTGTGCCCTGCGCCTAATCGAAGAATTCTCAATGATTCCGACAGTCCGAATAACATTGATATTTTTGTTTTATTGCACTTGGATAGATGCTCAGCCGTATGAACCAAAGAATGTGTCTCGACTGACTGTCCTGTTGAATAGCGGCGAGGGAAACCAATTCAAGCAATGTGCTGAACCGCTGACTGCATACACGTTTCCCAATAAGAAGAAAGATGCGGTGGGCTATCATCTACTCAATTTGGCCCGATCCGACTACTCTGTTCCTGACTTAATACAACGGAGAAAGCAGTTGAAGCAGAAAGGAGAACCAGTTGCTTGTTTGGTCAATACAACTCAACTGAATACCTTATTCTATCTGCTTGACCCAGACCTGCTCGTAGTGGACATTCAGTCCTCTGATCCGAACGTGTATTTGACAGACAAATTGACCCGGAGCAGTGCATCCATTATCCGGCTGTCACGAAATAATTTTGGCCGACTGTTAAAAAGCATCCCACCCGGTCCCTATAGTAATTGGACTACTTTCATCTACCGTAAATCGATCACCTCTTACACACCCGGATTGCAGATTTTGGCAACTTTGGTTGTTCAATTGTTTGGTTTATTGGCTCTCATCACTGGTTGCGCACTGGTCGTGCCACGTCAAGAAAGAATAGCCAAACATATTGTTGTCGGCCACAATTTGTGCGAGAGCAAAGGTTATCTCTATCTGGTCTTGGGATTCTTCGTCGCGCAAGCATTCATCATGATCCTGGTCACGTTCTATTATGCAAGATATTTGATTATTTTATCTGTGATAGCGTTTGTCGTCTTCGGAATAATCTCAATGGCCTACGTAGGCCGGTGTGTATACTGCTCGCGCTTCGAAAGGAATTTTGGTCCATTCAATATTCAGCTGTTTGGCCTACAGAAAGAGATACATATTTCTTTGATGTATCTTATCGTTATACCGTTGTCCATTGCGTTTGGTCTCCTATGGTTTGCGCTGCGACAAGATCCGAGAATTGGTTACCCACTTCAGTGCATCTTGGCAACATTCATTGTTCAGTTCGTGCTCTCGTACGACTTCATTTTGCCGTCGATGAAACAATTGTCCATTTTATTTCTTTTGGTACTCCCGTTTGAAATTGTGGACAAAATTGTCTTCCCGATGTTGAACATTGCCGATGGAAAATCAATCATCGAAACTCTGTTGAGCCAGAGTTTAGGTTTTGATGGCAGTTCTTTGCCAGGCGGATTCCGAATCAGCGTGGCTCACTTTACGGGATGGGAAAACGGAAACTGTAGTTACCTGGAGTACAATGGTCTGTTACCATTTGCGCATGTGTTACTGCCTGGTTTGATTTGCGCTCTCTTTATGCTACACGATTGTCAACAACAAGTCCGATATTGCCGGAATTTTTCCGCGTCTGTGATCGGTTACATTCTAGGTCAGGTCATGGTCCATTTCGTACGCATCCAAAGTGGTCGTGTTCATCCGGCTTTGCTCTATCTGGTCCCCTGTACGCTTATCCCACCGCTGGTTGTGGCTCTTGTATTCGGGGGTTTGAATGAAGTTTGTCGGCTGTGGACCGGACAGTTTTTGGACGAGGATCACGATCTGGATCAGTTGCGAGAGAAACGATTCAGTCAAATTTCCGTACTTTCTGTGATAAAAGATGTCTCGTTTGACTCAGAATAACTCTTTGCCTGAGAGCAACCCACAGATTATTATCAGGGATGAATGCGAAGTTATTCGATATTGGTCACGCAGATGTCGGTTTTACCGGCGAATTCTTACCCGTCGGGACGATCACTCTATCACGGAATCTGTTCACAAATTTCTTTGCTGCGCCTTCCCTCCTTCATTCCTGTCCGTTGTTTCTCACACAAACTCAAGTTATTTCACTTTTGACAATAACAGATACTGTTTTTGAAGTTGTCCGTTTTTCTCACACGGCCTGCCATTCCAAAGTGAGGAATTTACTCCACTTACATGTAAAGACTGCCATCCGAATTATCTTGCACGGTTTTCCTCACTTCGTTCCTGGTCACCTTATATTGACCTCGTATAGTAAGCTTCCATTTTGGTAATATAAAATTATCCACGGGTCACTGAATCTGTTGGTTTACTTCGGGAGAAGTGGAACAGTTTAACAAACCTATATCTGTTCAAGCATTCTGTCGATCTATAATGACTCGATAACTATATGACAAAGATAATGTTGTATTCTGACTAAGAGCAGTGGAG
>STRG.19780.3
CGTGAATCCCAACGGCCTGCGATGGATGTGTTTCGATGATGGTCTTCATAGCGTAAATTTAATAACTTCTTAGCTTGGCTCTCATACTTTTCTGATTCATGCCAAATAACGTGTGTACAAAAACCCTAAAGGTGAAGCATGTTGTGTAATAGGGATTCTCATCACGATACTTCAAATTATCCACTTTTCGGTACCGTCGTAAATAAGTATGTCAATGTCTCAATTTATACTTCGTCGATATTTGCATAATTGACACTGTCTGTCGATAAGATACCCTTCAAATTTACAACTCATGGGTTAACACGGAAATGTGTGCTACCCCTGTCATGACCGCCCCAATAAGTCACCAGAAGCTGGCGGAGCGCTTGTTCATTCTGAACGATCGACAGTTGGGGGTGCTGACTCGGCTGCACCATATGAAACAACTGCTGTCTTCTCCGGATTATCGTCCTACCGTTATGCCTGGTGGCGATAAAGTGTTTGAGCCGGCTTGGAAAGTTTTGTTGAAAAAATTCCCTTCCATCGAATTCCGCAGCGGCCAGTCAAGCATTCAGCCATTCATCACACACCAGAAAGGGCTCTTTGGAGTCATGTCCACGTATTATTACAATCTAGCTGATGTTCTGGAAGTTCGGGATAATTTCAGTGATCTCTTGGGTCGATTTAGCGCATCTCAAATTCAGCTTGATATTACAGTGAATTCAGATATCACTCGACTATATTTGGAATTAGTGAGCAATTATTTTGCCATGATGTTCTTCCTTACTCGCATCCCGGACGTGAAGGCCATTCTGGCCTTGTTCAACTTTCTTTATGACCAGCTGAATGGAAAACCAGAACCAAACTATCCTCGTATGGCTGAGTTGTTCACTGAAACACCGGACGCGATGCTCAGAACACTTCATGCGGAAATTAACCCACATGCGAAAACCATCTCCCGCGCATTAAGTTCACTCAGTGATTTCTTTGTCCGCCGAACTGTTCGTGCACAGAATTGGAGTGATGGACATTTCCTGAACATCTTGAATGAACCCGGTAAAATTGCTCACACTGTGCTCGGTGATCAGTTAGCTTGTGAACTTATTCCATACGAGATGATGGAAAGATGGGTGGTTTTCGGTTACTTGTTGATCTATCCGGAACTGAGCGATGAAGACGCTTTCAATCGATTAAAAACCGCTCTGAAACATACTTATGTGGTGGTACTCTTCCGCGACGAGGTTGTTTATATCCACGCGTTGCTTCAATCTTTTCTAGAATCTGTGTGGACAAATAAAGTTGGAGCAAAGCGAATCAATGAAATCAAAGAGACGCTCTCTATCGCTTGTTCACAGACCCTTGAAGTCCATGCAGACCGGCGTGCATATCTCCGTTCTGCATTGCGGCAGCTACATCTTATTTTGGCTGATGAACCAGGCTTATTAGGTCCAAAAGCCTTTTTAGTTTTTTGGGGGCTGTCCTACGCAGCTGACGAAGTCCAGTGGTTACTGAGACATCTGTCCAACCCACCAGTAAAAAAATCCAGCACAGGTTCTTCAAGATCTCACCAAAATCCGACTGAGGAATTTGGTGATCCGTTCCTTCCGGAACTGCTTTTTTACATGGAAGAGTTACGTTTACTAATCGTTCGCTACACACCTGTTATTCAGCGGTTCTACGTGCAACTCTTGGCCTGCTATGATGCCCCTGGATTGAGAGAATATGCGGGTGAAATCTTACCACGTCTCCCCGGTGACGAGGCAATTATTCTCTCCAGTATTTCCAAACAACTTTTAGACTTGTCTGACGAGCAAGTTTTACAGGATACGACTCAGAACTGTTGCGAACAGTTCGCCATATTTGATTTTTCTGGAATTCGCCTGGATTGGCTTCGCCTACAAACCAGCATGTCATGCAAGACGGCTCCTATTATGCTTGCTGATCATCGCCGTCTGGTGGAGCATTTACATTCCACCATCTTCCATACCAAACTTGTTGACTACCTTGATGAATTACTTCGTCTTGTATCTGATATGTCTGTATTTACTTTTTATCCAACTCAGTTTGCTGATCTTTTCGCACACTGTCTCATGTGTCCAGCTCAATTGCGATTTACCATCGTATTCCCCAGTGTTTGTTGTCACGCTGTTCAAGCGTGCCACGACCTTTGTCCGGAGGAACGAGCATTTCTCGGTCGCTCATCCATTCGTATTGCGCATCATTTTTGCCAGAAAATTGCCGATCGTGTATGTGCAGATTTTCTCACTCGCGTGGACGAGTTTGGGAATTTAGCCGATCAGTTGGCACCTCAAACTGCCGTACCTTGGCTATTCGAAGATCGACCAGCCAAACGGAAGGGCAAGAAAGTGTCATCCACTGGTCGATCTGCTATAAATGGTACCGGTTCTAACGAGATGGCAAAAAGTAAATCGTTGTCAGGAAAGACTGGTACCGTGCATGGGAACGATGTACGATTTGTCCCGGGTATGGAAAGTTTCAGACGGAACCGTGAAGAACAAACCACCAATGATCGAACTCTGTTCAGCTTAAGCCAATTATGTCAAGCGGTGAACCACTATCGTGAGCTGTTGGTCTACGACCAGGTGATTAATCCGCGAGAAGTGCTTCAAAATGAAATTCAGGCTCGTCTCATCGAAGTGTTGGCCAGCTATTCGGAATGCACACCTGTCACCGACCATTCGGACGAGTTAATCATCCCGAAACCATCGGATTTACTGCGTCGCGTGCGCGCGCTGATGGATGCACTAGTTGATTTGGAGCATCACGTGTGTATTGACGTGATTGGCATCTTTTCAACTGTGTTCACACAGCACACACAGCCCCGAGACGGGTTCAAGGGTCATTTAACCATGACAGCCCATTACACAAAATGGTATGTGGAACATCTGATCAAACACGCGTACGCGGATCACTTTGTCTATTCGCCGTTGCTCAAAAGTTTCGTCACTATGGTCTCACCTGAGGTGGTCCGATTTCGTGCGGAGGATTTTGCCGATCTGAATGAATTGCGCGCGTTGGCTGAACTGATCGGTCCTCTCGGTATGAAACATATGTGCGATCAGTTGATGCAGGACGTGGGCCACCGAGTGGACGAGATAAAAAAACTGGTATTACAGAATCGAAGCACATTAGAGAGCTTACGCGAGTGTTTCGACGATCCGCAAAAAACGCGTCAGGTTGGCAACAGTCTACAGAACAGTGATACTCTGTTGGTTCTACTCAAAGAAATCGGCGTGGCTTTGGCGTTTCGCAAACTTTGCTCTGAAGCACTAAACGACGTGCTGCAGAAACGGACACCATTCCTGCTATCCACCGTGCACAATCTGCGCAACTATGTGACACAACAATCTGGTGGTCAGTTACTACCTCCCACACCTGGCTCCGCTGCAGCCGTATCTGCGAACGGGATACGAGATGATGTAGAGACAATCTATGCACGATTTGACTCCCAACTGGTATTGAACAATCTGTCCGCCAGTATGGGGATCTTGTCCGATTTGGATTACAGTCTGTGCGCGATCCTCAACAGTCGTCGTTCGGCTGCACTGGCAGCCAGTCAGCAAGCCAATGCGGGCGGTCCAATGAACGGTGTGGGTGCTGTGCCGTTTCCGGATTTAGACTATCACATCGCCTGTCTTTTCATCGTCTTTGTGGCCAACGCGTTACCTCGTCTAGCGAGACAAGAGTCTAGCGCATATCATCTGGATTTGGAAGCGAATGAAAACAATACTCATTGTTTGGCCTATTCAGTTAACGCTCTGATGGTGGCCATGTTCTCTCTGCTTCGCCCGGGTGATTTAGAAGCTCGTTCCAAAGAATTTCTGGCTCTGGCCTCATCCAGTCTCCTTCGCCTCGGACTGGAAACTTCTACATCTGTACTGTCTTCTGAAGTTTGTGGTGGAGCTATTGGCATCGGTGGTGGCGCAGGTGGTGGCACAGGCATTGGGTCCAGTGGTGGTCAGTCTTTTTCTTCTTCCTCTTCATCCAATCCAAATCCGACACATCCGGCCAAACAACGTGACTCCATTTATATTTTGTTCGACAATCTCATTCGGCACTCCCCATGCTTGTCACACAGTCTGCAAGAGGCGTGTTTCCCGTACTCATTGATTCGTAGTGCCTATCACAATGTGGCCAAAGCCAGCACTATTCCGGCCATTCGCTCGAATATGATGTCCGCCTCACACGCGGAATTAAAGTCCCGTGACTAAACGGAGCATATAGATGTTGCTTTCTATTGTGAAACACAAACCTATATATTCGCAAATTTGACTGCCAGGTACAATGCAAGTGAATCCACTGCTTCAGTTTCGTTTATCCAAAGCTCACTCCCTGGCTCATGCAATCGATCAGTACAGGAGTTTTGATGATTATTCTGTTCAGTATACTGTTTTTTCTTCTCATTTTCATTTTGCTTCTGTGCTTTTTTCCACTTGAATTCATACCCTTCTCTCTTCCCCAATACCGAATCCTTCTCCCAATGACTGATACTACAATTCAGTGTATCGCTTTGGACGACCCCGGTTCAATCTGTTGATAACACCTCCAGTTGCATTTTTATCGAATAACTTTTTCTAGATCGATCTGCTTACTTCACTCGACTTGAGGATCCTTGTTACGCACTCCTTTTTCTATTGATTACTATATTTTCTTTCCTAAACGATCAGTCAATCACGTGTCCTTTGTACTGCTTCCGGTCCTTCCTCTCCCCATCTTTCTGGCCGCTCTTGCATTACATGCCTCGTGTTAATCCCAAGGTCTCATGGCAATTCGCAACTCCTTGATTATAATTAATCCACACACATGTATTCTCTCATGTTCATTTCACCGTCCGGATGAGCCTAATATAATGAACTGTTTTTTGAA
>STRG.50644.1
CAAACTGGAGCGCCTGTCCCCATCTTTGACTGAAAACGTCCTGCGGGAGAGGAAGTCCTCCAGCCACGTAATTACTGGCCCACCTATGCCGAACGTCTCCATCTTGCATAGCAAAAGGCGATGATTGACGAAGTCGAACGCCTTGCTAAAGTCGAGGTAGCATACCTCAACCTCCTTACCTCCGTCCAGTCGTCCAGTTACTTCATCTAAGAAGCACAAGAGATTTGTAAGACAAGATTTATTTTTCAAAAATTCATGCTGGACCGGACTTAGCATGGAGTGCTCCAGTAAGTGCTGGCAGGTATGAGCACGGATGATATTCTCCAGGACTTTACATAGGATGCTAGTTAGGCTTACCGGCCTGTAGTTCTGCACAGCCGACTTAGGCCCATTCTTATGTATTGTCACGACTGACGCGACTTCCCAGTCCTGAGGCAGCTTACAACGTGGATCTGTACAGCCTGCATACCGATGGAGCTATGATATCCGCCAACGGCTTGATGATAGCTGGATGAATGCCATCTGGGCCCCCTGACTTGTGGCTGTTTAACTCCTGTAGGTACTTACGCACGCTTTCCTCCGAGAGGTCTAGCTCGTTTAACTGTGGAGCAGGATGCACCAGAGCCAGGTCTACTCGCACCCCACTATCTATCCTATGTACACTACCAAAGTATTCCCCCAGGGCGTCTGCTTTGCCCTGGTCATCAGTGACAATACCATAGTCTCTAGTGGATAGCGGACCTACGGCATTTCTTGTTGAGCCTTTTGACTGCACATAGCTTTGGATTTTTTTCGGCTGTTGTTTTACAGACTGGGCCAATTCGAGCTCAAATTCCCGCT
>STRG.1572.1
GGCAACCGAGAAGCAGTGGGTGATTTCCGGTTGAGAACCACAAATACGTATCAACGGATTCCGGTGCCAGTGTACTCCCAATTGTCAATAAGCTCTTTTCCCTTCTGACTTTTGTCCTCTGAGTATGTACTCAAATTTTTTGTCTCCTTGGTAATATCAACTGGACTCAACGGTTGGGCGTTATTGGTAATCGTATACTGTATACAGTGACGTTGGTCGGCCGTACAATTGACTGCATAAAAAGTTTGGTACATTTTTTAATCCTACTAATACGACAGTGGCAATATGCAAAAAGAAGCCCCGAAAGGCGATCGTTAGCTATGTGCGGTTTGTGAATGTGTGCACAGAACTGGGCAACATACCTGTTTGCAGCCTAGTAGTAATATCGCATTACTTATTTTTTCACCAAAAGAATAACGAAATATAAGTCAAAAATCTCCATGAAAGTCATTGTTTTGTTTGTGAACTAAGGTGTCTAGAAAGCAAATCATAATGCCAGAACACGCGCGGTTCAACATTGAGTCCTCTCAGAAAAATTTATACTTATTGGTTTTATTGGTACGTATGCAGCAAGTCAAAACAATTTCCCCTAACGGCAACAACATCATACATTTTTGATATCACAGTTCGTTTATTTATTACACCGAAAAACAAAATATTTCCGGAAAGGGCACATGACAATTCAGAGGCTGACAAATGGAGGGACCGGCCGTGGAATCGTTTGAAGCCGGGACGCCAAGGTCGAAGGTCCACAACGATGACCGTCTGACCACTGACCGTCCGTTTATTCAGTGACTGTTGCACTAAGGAAATTTACTCTCAAAACGACATCAAACCGTAACGATGGGATATCACTGAGTATCAATAAACTTCTCATTAGGTAGCATCAATGCTGAATGAACACTCGGGCATATATCTATATAAACTAGTTGTCAAAAGTCCTTTGAATTCGTGAATTTTCGAGTTCATCCATCTCCTGCATGCAACTTTTGACCCTGAAATAAGGAACTGTTGGCACATGCACGAACCAGTTGATGCATTGAACACACGAAGACTTCTTGGATTTTCTTCCCTCGCAATGAATAATGCGATGAGATAAATTAAATAAATTCATCACTTTGAATGTGGCATCGATCCATAAACAAGAGCATTTACTTCTTCGGTTATCAATAACGTTGATTGGTCTATACTATTAGTCACTCAATTCAGCATTTCAGGCGTAGAATTTACCAATCTAGTAATGATACCAGTAGTTACGCTGTTCTCTATTACGTGCATTGTTTTCTTCTCCGAAGTCCAACGTAGAGAAAGCATATTTGTTTTCTCCAAGAAAACATATTTCACTGTCAACCGCAATCAAATCACGGCTGTTATGGAGCATCTGTGGAACTTATCCCCAAACGATGTCCATGGTTTCGCTACGGTAAAAGCAATTGACAAAGAAAGTGGCATGTCAACAGCTTTAAGATAAACCTATCTACTTGAAGACCGGAAATATTAATTTTTCAAACCCGATACATTCAGTTTTGTGTTGCAGAGGTGTGAATAAACCTACTTCAACGCCAACCTTGATTGGGAACAACGGTAGCACAACAAACAGTCAGTCGATCTGAAATGGAACTGACACCTATGACTAGTTGGTCCAGTCAATCACGAATCACGCAAAGAACAGAGTAATAAGTCACATTCACATAATCCAAATCCAATATCGAGAGTGCGTTACAAGCGGGGCTGGAGCACAGAAGTTTGCGGGCTAGCTCCCATACCCTGTCATCTGGTTTGTTTAGACATTTTCCTTCTCATCAGTCTTCTTGGTCTCAAGCATCACTATCCTCCCGGTGGCGGCTTTCACCAACACTTTTGAAACCCGGACCGGAGATGAAAGAGACAGGTATTCGAACGCGGTTAACTGGAACACTCTTCGGGATTATCACTCGAGAAAAAATCATTGAAAAGCAGCAATACCTCGCGATTCATTTCCATCAGCCTTTCTGTCTATCATCAGTCTGATGCAGCTGAAGAAACTGCAATCAGAAAGCTCTTTCGTATGTAAGCGCAGAGCAATGATCAGTGCATTCCTTGGCAAAATCGCTTCTTAGGTTTATTAACTGTTCATCGAATAGCGATGATGGTTTTCTGAAAATTAGCTCCGTTAAAAGGAGCTTTGTTCTGCCAGGAAACGAACCATTACGGAGCTTCGAAATGGCACTCTTCAATCAAAGCATTCGAAAAAGTTCAAACAAAAATAGATCAAAGCAAAACTGTGGTTCTGAACAAATCAAACGCGCTTTACATACGCATACGAACGAGTACTTTTTAACCATAAAAATCACTTACAAACCCTCTTAGTTGCTCGATAAATATTAGCCAGATCGAGCGATTCCTCCTATTTTAGTTAATTCGTTTCCAAAAACAAAACCCATTTAATTTCGATTCCTTTCAGGGAAGCAACTTTTCGGTCGTAATTGTTCATTTCCCTTAGCTTTGCGAGTCACCTTTAACATGCTACATGCAAACACGAACACACAGTCACATAGTGACACACACACACACACACGCGTCATGTACAGAATCCCTTGGACATTCTGTCTGTCTGGTATAGAGTAGTTCACATGAGAATGATTAACTATCAGTGCGTGTCGGGCAGTAAATGTCACGAATATAAACAGCCGCAGTATCCACATTCATCCACATATGCGTAACTAAAATTTGACCTGCCGGGAACAGGGTTGGTCCGGTGAGATAAGGTCAGGCTGGATCATCATATTTTTCACTATCAGCATTGTTAATACTTATTTGTAGACTACCTGAAAGGTGTAACGTATTCGCTCCACTCATCAATGCACACACGTTTAACCGACTCTGTTTGTGTGTGTGTGTGTGTGTGTGTGTGTGTGTGTGTGTGTGTAAGGGCATTACCCAAGTCGAATGTATTCACGATTGCATCGGAGGCCAGTCGTAATACTAGATCCACCGAGAATACGCCGGAAGACCAAAGTTCATACGCATTATTAGTTTACATATTGCACGGCATTGTTGGTCCCATGGGAGTTGGGTTCGTTTGGATCGGGTTGGATTGGGCACGAGCAACAAGTCCGAGCAGTCAAAATGCCGCAAGCAATTAGTATCTGATCCGTTATATGGTTTGGGCTCTCTTCGCAAGAAAGATGAGGCCCAGGCTGATAGTGATTGCTTAGCGATAGTATCAGAGAAAAATAGCAATCTAGGAAAACGGAACTGGCACATCTCTTCAGTATTTGTTAATTACATCAGTTTTTGCCCACCAAGAGAAATATTCCACGAAAAAAACTTGTGCAAAACT
>STRG.41450.1
GTGTTACATATGTCAAACACACGTCTACCGTATCGCGTCTTATTCTCCGTTCCTCCTAGGGAGTGGAAGAGACCACGTGGAGGTCAACAGATGACGTGGCAGCGAGGAATGAGGAAATGTACAGCAGAATTAGGAAAAGTAGGTGCTTCACGTCTTCGTGGTTGGGGTCCAAAAGATCCGTCTACCAGTTGGCTGGAGATACTGAAGGATATGGCTGCGAACCGCGAACAGTGGTGATCGTGTTGTCACTTTCTATCGCATCAGGATAACTGATCGAAGTGCGTTTGTACAGTTAGACTGTATTCCGTGTGTTGGCTACTATATATGTATATATATATATATATATATATATATATATATATATATAGTGTGCGTTGAGCCAGAAACTTCACATTTCATTCTTACTTTTTGGAGTAAGACTGCCGTTGGTTACTTGCAAAAGTGTGTCATACAAATAGAAAGATTTTTTTTACCACTGCGCCGGCTTTGTTGATTAGACTTCGCGCTGCTCACGTCTCTTCGTCGTCTTTCACGTTGTGCGCTGATCACCGATCCCCTGGCTGTTTTTCCGTTTTATGCACTTAAGTTACGGAAAGCTTGAACCACGAACGGAACCTACTTTCATTGAGAGGTAATCTGAGTTGACACAGAAACTGCACTGCTCACTTGCGCGGAGTTTTTATCTCTTGCTTTCGGTTCCATACAGTCAAACGGACATATTCCATAATGCGAACTCACCGCTCGGTCGGTATGAGATGGCAACCATGATTGCGAAGCTTTAAGTGGAACACAAGGTTGTGATAAATTGATCAGTCGGAGCAGTGAACTGAGTGACAGTGAGGCTGTCTTTCACGAAATTCATGCGCTGTGGCGTTGGTGTTCGAAGCTCTTACATTCTATTTGGTAGTCGGTGACCTTTGACCGCTCAACCATCTCCGGTCCATGCGGTACTAAGTTAGGACCTAACAAGCGTTCACACCGTTTACTATTCTGTTTCCAATTAGAATCCCAGTTAGTGTTTTAAAGTAATCAGTAGACAGTGATTTCGAAAACGAACACCCATGAATTTATATGAGGTCGTCTTGCTCAACGACTCGTCCACCTTTTTGGCTTTCCAATGTACCTGATTGAAGTGCCTCAGTCTAAATAATGACAATGAAGTCAGACCAACGATAACTTGCTTCAAGAGGGAGCCTGAAATTGGAAGTAATGGGATGCAGAAAATTTCGTTATAGCTACGCATTCATCATAATCTAATTTACATATCGAGGTTTTTGTTACGTGTTTTTTTCTTCTGCGACAGAATTTTGAAAAAGTGAATTCGTGGGCTCAGTTTTCTCGCGGTTCACTGTATTGGAATACACTTGGATAAGGGTTGGATATTTTGTAAGTGTTTACGACGAACGAAGACCAATGGATCGTTCGGTGGTTTAGCCTGCTGGGGATTCTGTTGTAACGCTAGCTTCCGTTACCCCGGGATTTCTAGGTAAGGCCAATATACTGAACCTCTGCTGGCGACTCCTATCACTCCAGCCCGCAATCCAGAATCAAAAGACGGCAAAACAAGACGCTGGAACGACAGTCTGCTTACATAAGTCAGCAATAAGTTTGAAGCGAAAATGGAACATCCTGGAACTCGGGTGTCCAGACAGGCAAAAGCTTTCATGGGCTAACTGTGAGCCGGACAATTTCAGCTATTGATTATTGACCCAATTTCTGCTGTACTGCAATACAAATGTTCGATGACCTAAGGGTGTTAAGCCTTAGTTGGTCTGGCGGCTTATCGATTATTGACTGGTCGACCCGACCTGGCATGCTTCAGCTGATTTATGGGTTGTTTCGTACATGATTTATTCTATGCCTGCCTGACAGAATCAAAATAACGAGGAAAGCTTGCTATAGGAATTTCAGATGGGAATAAACTGATCTGTCTCAAACAGCTAAACCGTGAGACTGCACACAGACTTGCGGTGGATTTCCTGCCTCCGCGGCTCATTCTGTTCTGTTCTATTCTGTTCAGACAACCATTAACTATGCACTGGGTGCGGTGGCTTTCGTTGCTATCGCCTGGCGGCAACCTTAAAAGGAAATAATGAAGGAGAAAAGAGTATGGAAGGAGTAAGAGGAAAACTATATTAATGGAATTAAGTCGACGAAGAAAGTTTGTGAATGCAAGAATGCCACTGATTGCGGCATCTAGCCAAATCCCCCAACGTACCTAGCCATTGAGCAGGAGGGTCTCTTGGACCCCAACGAGGAAGTCTAACACGCCCTACATGGTCAAGTCCACTAGTTAGGCTTTTCATACCTTTCTTCCACGTCATGGACTGACCACCTTTACTCATCTTCCAATCAACACCCGCCTCAGCAAACATAGCACGCCGAGGGATCCTGTCAGGGGACATGGGTAGCACATGTCCCAACCATTTTGTCTGGTGAGATTAAGTGTTTCATTTAATGATATGGTCCTTGAACCTAAGACTTTCCGCCGTATCTCAGCATTAATCACACGGTGTTCCCACCAGGTTCGAGCAATACTACGAAGACATTGGTGTTCAACTGCCGACAATCTTCGTATGTCCTCCACCCACAGTGGCCATATTTCCGAACCATACAGAATCACGGGCCTGACTGCTGCAGCGTACACTCGGCCTTTGATAGGTGAACGGGTGTCATATCGACGCCACAGATGACTCAGGTTGGCAAATGCCAAACGAATCTTCTGTGTTCGCAGAGACACCTCGTCCGATATGCGACCTTCGGGTGGGATTCAGCTCCCCAGATAACAAAACTTGTCTACCACGTTTATAGTATCCCCAGACACTGAAAGGTTTGGTGTTGGATCGACCCAGTTCTACAACAGCATCTTGCACTTTGAAGGTGCAAAACGCATACTGAACATTGCTACGCAATCCGTCATGCTGTCTAGAAAAGCTTGCAACCACTTGAACATTCCACACTGTGATCAATTTCACATACACACACGCACGTGCAGAGGCAGATTTGAATCATCATTCCCCTTTCTTATTTTGTGAGTCGTATGTATTGTTGTTATCTGAAAAATCCCACAGAACACATTGAGAACAAACAACGTGGCGAACAAGCTCGTTTTCAGTTATTCGCACTACGAGGGTGGCATAATCCCTCTGTCTGTCGACCAACGAAACTTGCAGCCCATCCGGCAGTACTGTAAATGTTTGAATTTCATATAAACTCCAGTACTACCGTCATGAAAAGTTGTTGATGAAGAAGAAATATGGAAGCGTAGTGGCTACCTACGTAGACTTATCCGGGAGCGGCAAATCTACCATTATACTCAAGTACTCTTCAGACAGTATAGACTTTGACTATTCAGTGTTATCCAGGATTTGTTCGTTTTCGAAGTACGATTTCAATCAATGTTTCTCCCCTTTTTGCCCGTGGTTAGTAATCAAGTCCTTCTACGATGCACTTCTACCATTACCGATTCCTTTATTGTATGAAGATATACATGTTATTATTGATGACTTTATTCATGCCAGTGCACACCCGTTACTTTCTTTCGGATTAACAGATATCAGTGAGGTCGATCTCAAATGTCAGAAAAGATCTTAGAGAAAATAGATCCAAAATGATGTCTAGAAAACGATCACCTTCTCAGGACGATCGAGGTCACTACAGCAGCCCCCCGCTAGAAAGCGTAGAAAGCTTTCCAAAAATGTCAGAGGTGCAGGTATACAAACGATATTCGTGCGCGTGAATGCGTGCAAAATACGTGAATGTAGCTTTGCTGTAGGATGCTAACGGGTAGAATCCATCGTATACAGGAACCGTAGAATGATAGTCGAGCGTAAACCAGATTCGTTGCCAATGACATCGGTTGCGTGAATCGTCATCCAGGTATGCCATACCAATAACGTCCATCGTCGGGTAACCGTTAACCAACATCATATTCGGAAGCCAAATCGGTAGATTCGTGAGTGGCAGAGAAAGACAACGATAGGGCCGATCCAGAGTGCAAACGTTGGTGTCAAAACTCTCCTGATTTCTTCGGACCAGCGCAGCGCACCATATAGAGAGGTTCCATGAAACGAAAGGAAACGGAAAACTGGTGTAGCAGCCGCAGTGGACTTGACTAAAATACAGTAATAACTAATGAGGTATGTTAAATTGTGTCGAAATGATGAACACGAAAGTAATCACTGCGAAGTGCAATGATTAAGATCGTGTTTGACCTAGTCGCGAAAACGTGCTGGGCAAACGATCTTCCGACCGGAACGTGAGACTGGAGCTTCATTCACGGACGGGTTTATAGGCGTGCACTGCTGGCTTGAAAGTAAGACAGTATTCTCAATCGAGGACGTAGAAGGGCCAATGGGATGCTGACTTGAACGTGAAACGACGATCTCACTCGAAGCCGTAGCAGTACCAACTGGGTTCTGTCCTGAACGTGAGACGATAGCCTCATTCGAAGTCGTAGCAGGCGACGCTAACTGCAGACCTTGACGTGACACGGATGTGTCGTCAACAGGCAGTACAGGGTTAACATCGAATCTCATGTCAGCGGGCGAGACGCTATCATCAACGTACGCGGCTTTGAGATGATCGATGCTAACTCTATCTACGCGACTGTGTCGATCAACCTTAAAAGTCTTATCGTGACGGGCGATCACGCGAAATGGATCTTCGTAAGGCTGTTGTAATGGTTTGCGTACCGAATCAACACGAATGAATACATGCGAACAAGTTTCGAGTTCGGTTGGAACGAAAACCTGTCGTCGCTGCATTGGAGTCTGCGCCGGAGCGAGATGTTTCATGTGCATAGAAAAACGGTGAACATAAGTCTGTACGGCAAGTGAATCTGTACTCCGTGGCGTAAAGAATTCCCCAGGCAGTCGTAATGTCGTGCCGTAGATAAGTTCTGCTTCGGAACATTGAATATCTGCCTTTATGCAAGTCTTGATACCAAGCAGGACTAGCGGTAACGTTTTGTACCAGTTGGAGCTCTCGTGTACTTTAAGAGCCGCTTTGAGTTGGCGATGGAAACGTTCGAGTAAACCATTCGATGCCGGATGGTACGCGGTCGTGCGAATGCGTTCCGTACCCAGCATGTGAGTTAATGAAGAGAATAGTTTGGACTCAAATTGTTGCCCTCGATCAGTAGTGATTGTAGAAGGGCAACCATATGAACCTATCCATCGTCCTATCAGATGTCGACCCACTGATTCAGCCGTGACGACAGAGATGGGAATAGCCTCGGGCCATCTCGCAAATCTATCGATGCACGTTAATAGATAGGTATACTCGTGTGACGGGGTCAATGGACCCACGATGTCTACGTGGATGTGATCGAAGCGATCATCAGGCGTAGCAAAAGTGCCGATTGACGAAGCTATGTGCCCATGCACTTTAGATCGTTGACATTGTAGACACTGTTTTGCCCACATACGAACATCTCTATTCATGGACGGCCAGACGTATCCTGCAGCTACTAGTCGGAGACTGGCTGCGATGCCTGGGTGTGAAAGTCCATGTAGAGTATCGAATACGAGACGCCGATATGTAGAGGGTACGACTGGTCGAGGTAGGCCAGTAGACATGTCACAGAGTATAGTCACAGCACTGGTGGCCAGAGGTACGGACGGACACTGTAGCGACGATGGCTGGGCAGCTTCCATACATGAGATATCCTGTACTTGTGCTTCAGCCATGACAGGGATGTCTAAAACGGGAGATTTATTAGCATTAAGTGGAATACGCGACCACACATCTGCAACGCAGTTCGACTCACCTTTAACGTGTCTTACGTCAGTCGTGAACTGAGAAATATAGTCTAAATGTCTGACTTATCGAGGGGAGTAACGGTCAGACTTAGTACGCAATGCGTACATCAAAGGCTTATTGTCGGTATACAGGATGAAATATCGACCCTCGACTGCACGGCGAAAGTGCTTAACGGCATTATATGCAGCCAGCAGTTCGCGACCAAAAGCACTATATTTCGTCTCCGTGGGACTGAGGCGTCGAGAGAAATACTCTAATGGCTGCCAAATCCCTGTTGCATGACGGCTCCGATGGTAAAGTCGGATGCATCTACCGCTATGCTTAGCGTGGCGGACGGAACTGGGTGTATTAGGAGCGTGGTCTGAGCTAATGCCGCTTTAATCTCCGAGAACACTACTCGTGCGGCATCCGTAAGCGACAACTTACGTGGATTGCGACGAAGTAGGTCAGTTAATGGAAGCAAAAGTTCAGCAGCATGAGGTACGACTAACCCCAAAAAAGTCTCAAGCTCCTTGATTGAGGACGGTACGGCGTAATCTAGAATAGCGTGCACTTTATCCTCGCAAGGCTCTATACCCTCTCCAGTGATCCTGTGACCGAGGAATACAAGTTCCGGTTTGCCAAGTTCACATTCCTCAGGACTGACCACTATTCGATGTTCGGACAAACGTTGAAATAGTAGCTTCAAATGTTGGAAATTTTCATCTGCACTCGATGATGCGACTAGCAAGTCATCGATATAGGCGTGAACAAATTCCAAGTCTCATGTAATGCTATCGATAAACATCTGGAATGTCTGAGCAGCATTTCGCAAACCAAAAGGCGTACGTAGGAACTCAGACAAACCAAAAGGAGTCGTGACAGCGGTTTTATCGACATCTTCAGCGGTGACTGGGATTTTGGTGATAGGCTCGTACCAAATCGATCTTAGAAAATGCAGTCGTGCCGTGAAGTGATGCCGTGATGTCGTGTATGTGGGGTATGGGATAGCTATCGTAACGGGTAACCGGGTTGAGTGCGCGATAGTCGCCGCAGGGTTTCCAGCCAGTGCCATCTTTCTTAAGAACCATGTGTAAAGGTGAGGCCCATGGACTGTAAGAAGGACGAACAATACCTTTAGAAAGTAAAGTGTCAGACTCACGTTTGGCGAAAGTCAGTTTGTCCGGTGCCAGCCGGCGAGGTCGTGCCGTGACTGGTGGTCCGTTAGTGACAATGTGGTGTGCCACCAGATCGGTCACTGTGTCTATCTCTTCAAATGGTTTAGTCACAATGGGGAGTTTAATAAATAGAAACTGAAAATTGTGAGGAATGTTAGAAGACAAACCTGTAATTCGGTGTGCATCTGTTCGAGCTTCGAGACCCGTCAATTTAGCGTCCGACGAAGGATCGATGAGCTGAAGCCTACGTGAATCAACGAGTAATTCATAGTACTGCAGAAAATCGATTCCCAGTATGCCTGTGGCAATGTCCGCAAGGATGAACGTCCAGAGATACCGTCGTCGTGGTCCCAGGTTGACCGCAAGCTGTCTCGTGCCGTAGGTAGGGATGGAGGAACCATTCGCCGCGGACACCCGAAGTGAAGAGGCTGGTGGTTTGTCTTTACCAACCGGCAAGACAGAAACTTGGGCCCCAGTATCAACTTGGAATCTAGCGTTAGTGCACGAATCGTGCACGTAAAACAAACGGCCAACCTGAGACTGCCTGCCGGCAAGTACAGCCGCCTTTACTCGTCGGCAGGAGCGTTTCTCGCCGCGTATGAACACGGCTGTCTGCCCCTACCGGCGGCTGGTCCGAAGACGCGGTGGAACCAACAAAAACCGCTGGTAGGGTAGTCTGGTTTGGAAGAGGCAGGTAAGATGGATTCACGGCGGACGTGGGCAGTGGAGGGCGCCCGTTTGTGCCGTTGCTTACGTGGGCTACCGCGAGGGATAGGTACTTTAACTGTCCTCAAAAGAAAATTGGCGCTGGATGGGTCGAGAGTGCCGAAGCCTCTTCGGCGATTCATCCAGATCAACACCCCGAGGATTGCGCGATGTTGTGGCGATGGGGGGGGGGAAGGGGTTGCCCCACTGCCGACACGTGCGACAATATTGTCAGTCACGGCGGCAGTTCGTTCCAAGGACGAGTCCTCGAGGAGAGCAGTTACAGTGGTCTGAGCATGAAAGGGCAAGGAGTCCAAGCACAATTCCTTAACTATCTCCGAATCCTTATCGGTAGGCCCTGCCGGAGACCGGAGATGAGGTAGGTGGCGGCTGGGTTTTGTATCCCCTGTGGGGTGCCGGGCAAGTAGCTGACGTAAGCGCTCCTCCTGAGAAGGTAGGAAATGCTGCAGTATAGCCTCCTTAAGCCGATCGTACGGCTGCTGTTGGGGAGGATTTAAAACCAAATCCGTCACTAAGGCGATAACATCGCCCGGGACTGCCTCTAAGGGGTAGGAAAATTGTTGGCGCTGGCCGATAATCCTACGTGTCTCAAATTGCAGCTCTAATGCTGCAAACCAAACCTCAGGGTCATGTGAGATAAACACCACTGGTTTTAAAGCAACCTCAGATAAAGTGATGTCTGTGTCGAGTTGCACTTTATCCTCAGACATGATTATGTTGCGATAATATATCGTGAAAAATATGTATCGTGCAATAAAACGAGGACGTGAAACAGAGAAAAATCTCAGACTTACCTAGCGGGCGAACAATCCAGGAAGGTTCTGGAGGTTTCGGACTCACCAATATAGAAGACGTTCGAGCACGGCTAGTGAACGTGTCTTCTGTCCGGTCTGACAGCGCAACACCAACGTAATCCCCTCTATCGGACGAATAGAGAAGACGCAAGTCAGTTAACAGATGCAAAGTTGTATTCTATATATCGTGACACCGAAACTGTACCGATGCCAGAGATACACCGAACGCGTATGAACGCAACGGCTTAGCAGAAAGCGAACCGCGAGCGCGTGCAATCGGCGAAGGACCAAAAGTTAAAGTGATTCAAAACGAGGTCGATGGAAACCTCGAAAAAGTCAGTCCAGTAAAACGTACGCAACCGAAAAAAAACGGTGAGGTCGATATTAAACGTCAGATTTTCCCAGAACGATCGAGTTCACTCCACATCCTTCCACTGACCGTCCTTCATATCCTCCATTTTTAGTACGTACTTTGAACCTTTAGCCAATCCCGACACACTTGAAATTCTTCTCAGGTCTGAAACCTCGTCTTCTTCAGGTCCAGATGGCCAGTCCTCTGAAATCTTCAGGTATGGTACTGCCCAGTTTGCGGAGCCCTTGTCATTTTGTTTGAGTGAGTCCCCATCAAATTGTTCAGTTCCTGATATTTAGCGACCAGTCACCGTTATCCCAGTCCTAAAGGGCATCATCGCAAAATGACACAGGAAAGCGTTTTCGCCCAACAGCTGTCACATGCTTACCACTGAAGCATGCTAAGAAGGTTCCACTTGGTCGTCTTTAAACCCGCCCAAATATACCTACGGGCCCTTGTCAAAACGCCTACAAACCCAAAATATCCTCTGTCAATGCTTTTGCTTCCTTAGTCCACTTCACTACTAAATCCCCAGACAAACCCGCCCAATCTGTCCGCTGTTCGTTTCTTGATTACTCCTTGGCCTTTGATTCAGTACCTCGTTCTGTTCTTCTCATTCAATAACTTGAAGTTTTCAATTGTCCCTCAGAAATTCTTTCCTGGCTCTCCAACTATTTTCACGATAGAATGCAGAAAACCAGGGAAGAGCAAAAATGTCTCAAACCCCCTGTTAACAGTTCTGGAGTACTCCCTTCTTAATTTCCACGCAAATCAACCACCTACCATTTTCCTTTCCGTCTGAGGTATTCAAACACGCCGAAGCTTTTGTTCTTTGTCAGGTTATTCCCAACCCCCCTGACCTCAGAATCATCAGTGGAAATCGACCACAAGCGGAACAATTTTTAACCAGATCTGGTTTTCGATGTGTTTTCAGCAATTGCAGTTCTCCTTCCTCCATATATATATTAATCTCCTAATTCCAAGTACTTATCCAGAGTGAGGTCTATCACGTATCAGGGTGTTAGCCAAGAAACCAATCTAAAATGAATATCTCACATTCAGCAGTTTGTCGGTAAACTGCGGCCCCTATCTTCTCAATTAAAAAAAATCAGACAGTTTCGAACACCACTAACAACCGTTTCCAAATCCGTTCTGCAACATGTTCAATATTTCGGTCTCATTTTTTTGTTCACCCGCAATTTTCCGGGCCTTTTGAATAAGACTTCAAAACCCCTCACTGCGGATTGGTAATCATTGGCCGCGTTTCATCCCTCCTCTTTAATTTTCTTCTGACTAAACTTGTCAGTCAGTATACTGAATCTTGTGTAGCCCTTTTCCACAAGATATTACAGAATCCAGTGCATCCATTTCACCCTGACCAATATCTTTTTCGTTTTCATTCACCCACCAGATCTGAATTTCGACACTTCTCCTCCAGAATTAACGTATTCAAAACTCTCCTGTGCAAACACAGAATACCAACACCGCCATCAGTAGCAAAGTAGAAACGTGAAAATCCCCGGGTGAAATCGGAACGTCTGAACACACTGCACAATTAATTAAAATGTGGCCAGACAAAATCTGAGTAACAAAAACTATGAATATGTGATGGAGTTTCAAAAATGTGACTTATTATTCATAATTAATTTTTAACTTTTGTGGTTTTTAGTTCTGCGCCAAATTGCAAAGTTTGTTATTTTCATATATCCCCATAGCCATTCTTGGGCTAATTCATGACATGGAAGGAATACATGAAAAGGCTAACTCATTTTTATCGAGAGTTTGGGGTGTTTTTTGGAAAATCCATTTTCATTCTTCACATCTAAAAGTCGGACGCCGCGAGCCGGGGGTGTATTGGCCTACTATATGGATGGGGCTCAACGGATTCATAGACTCAGTGAGCTAGGCGTAAAGACTCTGTAATATTGTATGCAAACACATTCTCTAACGACTTAATAAAAATTAGTATTCCATACTCTTGATTGGTTTCATTTCCGAATGCGGTTTAGCCTGAGGTATAGTAGCCAGAATCGCCGTAAGCATTGCATAGTCACGATTTTCTCACACAAAAACCGGTCAATTGAATAATCTCACGTTTACCGATGTGAGTGGTAGATTTGATTAGTAAAAAATATGATCGATCATAAAGAGTTGACACGACGCTGGCTATGAGGGCCCTGCACAGCAGCTTCGCTTTTGTTAGGACTCACCAAAGGTGTGCATCTACCAAGCCACAACTGGGAGTCGAACCCGCGGTAAAGGATTGTATGTGAAAAGCCTTACTACCGGGCTGACTGTCATCGGGTCGCCTAAAGCCAGCACTACGTAATATTGAACACTTCCATGTCATAATCACTAGGACAGTGTTCGGGAAACGGTTGCCTCCCTCAAACTATCAAGGTGTTGAGTTTGTTGAGTGCTATTTTTCCTTGAAAACGTGTACACCTACCATCCGTGATCCACGCCAAGCTGCGAGGTCAGTCAACACATTTAAGAGGCACTTCTCAAGTCTTGTGAGGAGGGGACAATGGACGAGTTGAGGCTGTGTGCTGATTTAGCATCGATAGACGACCAAGCCTCGTGAGCAATCAGCACTTCGGCGCCTGTCCAGAATCCAGGTCAATGCTGGAGTCAAAGGATTCGCGAACGACAGGGTAGCGGATCGACAGGACGAGAACAGGTTCTTGTCAAGCGGCAGTTGGCAGTATCACCAATCGGTCAGTCCGCAGTGAGGTCACCCGATGCAAGTTTGAATTTATTGATTTCTGTGATTGTGATTGTCTCCTCCCACAAAAACAATGTGTTCTGAGCAAATAAATTGAGATGATTCGAAGGCGGAAAGATCTTCTCACTAGAGCTAGTGGGAAGGATCAAAAAACAACGTCCTAAAAGAGCTTCTGTTTGTGTACCGACCAACATCAAATTCAGCAGTACTAAGGATCAGCTGCCATCGAGGCCCTGATGGAAAGTCGTTTAAGGAAGGTCCACTATGCTTCGACGCTGACCGAAGAAACCACCTGGCGGTCTACTGCAGGCAATAACACCAGTGTATTTATTTCAGGTTCATCTGTGCTTGCAAAGGCCTACCAGTGAGAAAACCACTGGACGGAAGGCGTCATTAAGCGGTGAATCGGTCATGTGCTCCGTGAAATGTCGGTTGGAGAATACTTTCGGAT
>STRG.77869.2
TGAATCCAACAGAAGATCAAAGATTTCCTCAAGAACCGGGACAATTGGGCTGAAAGCCTCGAACCCGTGTAGTACTTCAAGACTTCAAGACAACTGAACTGAACTGATCTGACCTGAAAGTTGAGGGGGGCTTTTCGAAAGTTGCGGACTGTTTGTTGTATTCGGGGATCGGAAGCAGGTTGGGTCTCTATGGCTTCTATTCATTCTGTCCCTAAACTCGACGATGCTGGTAAGTAGCAACCAAAACCAGAGCACAACTGAACTGCCCAGGACGTACGACTGTGATCGGATAATATGAAAGATAGTCGACGGATTTCTACTCTGTCCTAGGATACCTAATATTTCATTGCATTATGTTATCTCCAAAAATAGGAATGCCATTTGAGACTTGTTCTGACATGCATTATGTCAACGGATGTGGACTCATTGTCCATTTTTCGCCTCCAAAATGAATACACCGACTCCACCGCAAATTCCAAGAATGCTAACGCCCGATTTCTCCTCCGTCACAGAAAGAGACTATCAAATATATCTCAATCAAAGCTAAATCTAAATGGATTTATGGACGAAACTGAATCAAGGAAATCAGGAGACCGCCAGAAAGTAGATCAAAGGAACACCGATCACACAATCCGGACGAGGAAATGGATTCAAATATTGATGTTACATGCACTAAACTAACACGAACGATAACCGTACACGAGACATATCAACTCGGTTACTTTGATTCTGCTACTGACGCTGGTCTGTTGGAACGGTTGTACGTTTTCGATTTTGTTGACGGTCTAGAAGTTACCTATCCGATTAGTGTGACATCTGACGCACTACCCGCAGACTTACCTCCACTTTTTCTCGAACCGGAGTATGTTGACCAGTTATCCACATTGGCCTCCAACGCATTGAATCAACTTACGAGTTTGCTAAACAACTGGCTAATGGCCCGTCAAAAGTCTCAAGAAGAGCGCCTGATTTGGTACCACATGTCCGCTCACGAGGAGGCGGTCTCGCTTCGTAAACAAATAATCCAGCTGATAGATCAGCTTGTTCCCAACGGTCATTTAGAGAGCCGTTTAGATTTCCAGTCACCCTTAACAGATAAGTTCCTGAATCAGCTCGTTGAAACACTTACAATGGAAGGTCACCAAACGATCACTTGCACTTCATCAGGAGATGCCGTCCCCTTGGTATCGCTGTGCCCAGATCCAGCCCATTGCGTGGATGCCTTACGAACTCAGATTTATCGGCTTTTACGAATTCTAGTACCTCATCTTCACTTACCACAATCATTCCGAATAGATCGTGACCTTGAGTCCTTGCTGTCCGTGTTACACGAGTGCAATCATCAATCAGACTAACCGAATAAATGTGCCTTTTGTGTTGATTTGTTCTAGGTCCCTACATCGTCCCCCATTTTATTTTGTTTTATTCTGTAAATATGCTTATCTCTGAGCGGTTTCAACGTTCTTATCCGTGCAGGTCATTTTTCAGGTGATGCGGGTTAGTTTGTGAAACCTGCTTGGATAACAAACTCTTGCATTCGTTGGTCAATAATAATCACAGTTCAAAACCGAAGTCATTACATTTATCTGACATGGTCTTTACTTGTAAGCT
>STRG.1354.3
CTAACCTCTAGTTTATCCCTGGTAGTTTTCCAAAAGAAGAATTTCGACAATGCTTTGTCGCTGTCTGGAGCACCACAGTTGATAAATGCATCTTATTGATTCATCCCGTCCAGCCTCACGGTGTCTTATCATGCACTTTATAGCAAATTGCAGCGCACCTTTTTTCTCTGATATAAACGACGTGTTCGGTTGTCTACTTGGTACCATGCTACGAATCAACATCAAAAAATCTTGCCCTATAGACACTGAATTCATTGCATTTGCTAGTTCAGATATTCCAATAAAAAATGCTCAAAAATGTCAAGACTGTCGCATGTGCAATGTCCGGCGGGGTTGATAGTTCAGTGTCTGCTTACTTGCTCAAGAAAAAAGGGCGTCTTCATGACTAATTGGGATCCTTTGGACGAAGGCCTATCGTGTTCAACGAATAGCGACCGTGAAGATGCAAGACGTGTCTGTGAACATCTAAAAATACCATTTTTCGAATTGAATTTCGTTCGCGAGTATTGGCAGTTTGTGTTTGAACCACTCATTCAATATTATGGGCTCGGCGCGACCCCAAATCCGGATGTCCTCTGTAATCGTTTTGTGAAGTTTAACCTTTTGTTAAAGTCATGCCTACGGGGACCTGAATCGTCAACAGGAAGACACGTGGCTGACATTGAAGCTGATGCCATCGCCACGGGCCACTATTGTCAGAACTCCCTAGGCAATTTCCTCGAAAATCCCTCTAACTGTGAAGCAAAGTTGTTGCGAAGTGCTGACCCAGTGAAAGACCAGACCTTCTGGCTCTCT
>STRG.48015.1
TGCCGTCGGCTCATCCTACGTGGTGTCGCAGTGGGCCATGGCCCATTACCACGACTTCCAACGAGAGACTGAGGGTTGTTACGTCCGTAACCGCCGCTTGACCAGTGACCAAGAGAGTCACTTGTTTAGTATGATGGAGAGTTTTCGTAATACTGCCGAGCTTAGGTAAAACACCCGACGAATGTTTAGCCTTCGCCTTCGCAGTAAAGACATTCTCTCCATAAGGAAAAGATTAGGTTCCTTTGACCACACTAAGGATGCAACGCGTGTAGGTGAGTTATTGAGAAATCAGGGGTATTCACAGGTCATTAGTGACAGTAGCATGATTAGGTTTATTCTGTTTGTTCCTCTCGTAAGTAACGAGCTCGTCGGCAGGTTCAGTGACGTGATGTTAGCCGACGCCACACATCAAATGAATTACGGTGGGTATGTCTCGCGGCCCGTTATGGTCGTAGACGACACCGGGTTAGGGCACAGTATTTTGTATGCCCTTATGCCCGACGAGAGCGGCACTAGCTACGAAACAGCCTTTGAATTTTTGGCTCAATCTCTGCCCCAAACCAGAAATTGTAAAACCATAGTGGTAGACCTTAGTCTGGCGCAGTATAACGCTCTGAGGACAAAGTACCCGGAGTCGCAGGTTGTATTCTGTAGGTTCCATGTCGTAAAGGATATGCGTCGAAGAGGTGGTCTGCTCTCACACGTATCCATCACAGATCGATGTAGGATATTCCAGTGGATGCGCAATAT
>STRG.80732.1
AGTCGACAATGCCGTCTAGGACAGGATGCTGAAAGCTTGTCGCCCTGAGAGTTTCCTTCACATACACTAGACAGCCTCCACCACGTTGATGTGTTCTGCCTTTGCTGAAGGATTTGTAGCCGAGTACCTCAGTGTCCTCTACTAGATAGGAGTCCGATAACCAAGATTCCGTCACTAAAATGAAGTTATAGTCATTTGTTAGTGCAGCTGATCTTATGTATTGGATTTTGTTCCTAATAGATCGCGCATTGACCAATAGCAATGTGAAAAGTTCAGTGCTTCTGACGTCATCATTGATATTAGTACTTACCGTTTGTTGACTGCTGCGTTTAACCTGGAAAGAATCATCAGCGCAAGATGCAAGCCCGCCCAAGTTGTCATTAGCAAAGGGAGGACTTGGGTCTGCGTGTGGAATAATAAATGACAGGGTATTAGGTATTACACTACTATAGGGATGATTAGAACAATTCATAATGGGCATATCTAGGTTATGGGGCCATGTTGTGCCCACGGTACGTATGGAAAAAAATAGGCACTTTGGCTAGATATGGGGTACCCGCTGGTAGATGGTGGGATATGCGATGCGCTTGGATAGTTTAACGGAGGGGGAGGTAGGAAAGATGGAAATAATGGGAGATTAGGCTGATGGGAAGGTTCCATTAGTGCGGAGTTAATCATGAACGCAGTTCGTTCATCAAACCATCTATTTTTATTATGGGTATGGTCCCATTGTTGTTGCATCATCATCTTGGAAGCACTATTTTGTTTCATATGTTGAGAGATGCGAGGAAATCCCAAATGAGGGAAGTCGGTCGGTNCAGGGCAACTTTTAAAGGAAAACGTCCTTAAAGAGTTGTGGGTACAGTGACTACCACCCAACATTCAAGCACTGCTCGAGGTTTCTAGCCACCTTAAGCTCACAGAAGCGGCTAAACTAGCAGACGGTATTATGGACCGGTACCATCCACAAATTACCGCCGTAACAAACTCGAGCAGCCTTCAGACCACAGCTCCCACTGTAGGAACACACTCCGAGGACACTCTGATAGCTGCTTTCGAGCGGGCTTTCAGACGTTTTTCCTCTTCAGGTTTTTCTCACTGTAGAAACCATAAAGCTTATCACAACTCTGACCAACGCGAACGTCTCAGAAGCCCTTCCCCTGACCGCCTGGTTGACCCATCTCGATCAACGTACTGTCGATACCACAAACGGTTTGGGGAGAAGGCCCGGCGCTGCGAAGCCGGTTGCACCTTCCCAGGTGCTAAACAGGGAAACTAATATCCCGACGCGTTCAGACGACTAACGCGGTCGGCAGCCATAATAGCAGTCGTCTGTTGCATGTCCGAGATTTAGTCCCAAGTAACCTGTTCCTAATTGACACCGGTGCAGCAGTGTCATTCCAAAGGAGGCAGGTAATGCAATGAACCCGTCAGTCCAACATCTTCGTGCTGCCAATGGCACCCCCATTGCTACTTGCGGCCGTAAGTCACTCACACTCAACTTAGGACTACGTCGCACCTTCCGCTGGGTGTTCATAGTAGCAGACGTCCCTTATCCCATACTAGGCATCGATTTCCTAGACCATTTCGACCTCCTGATTGACGCACGAAATCGGAGAGTTGCCGACCGGCAGACTTCTCTTTCCGTAACCGGTTCGTATTCCTCCGTGAATCACATCACGCCCTTATACATCGAACCGCAGGCCAAACACCCGTACGCAGACCTACTTTCAGCTTACCCGGCAATGCTAGGACAATCTGGCCCCCTTCCCGTGTTGACCACTAACGTTTCCCACCATATTGTCACTGAAGGACCCCCAGCATTTAGCCGACCGCGTCGCTTGACCTTAGACAAGCTCCGCGTAGCACAGGCTGAGCTTGAACGCATGCTAGAATTAGGCATAATACGCCCGTCCAGTAGCCCTTGGGCCTCGCCCCTTC
>STRG.10974.1
TGGGTCTCCACGGGACAGGAATCTCGAAACGACCTTTTGCATACATGACGTTCTCGGCTACGATTTCCAAAGCCAACCTACCATCCCGTGATGGGGCATCCCTATCCATTGCCAGGTCGGCAAATTCGGTGTTATACTAGTGTTGGAATGCCTGTTCGATGTTAGCCGTTTCCACCGAAGTGCAGTTGATTTGGATTTGTTTGCCGCATCTTCCGTCTGTACTACCGTATAAAGTCCAGCCGAATATGGTGCGTACTGCATAGGGTGCTTTGCGGCTTCCTATTCTTTGATCCAGGACCCAATGCGCTTCCGGTATATCACAGCCAACCAGCAGATCAATTTCGTTACTCTGCCACTCCTCGATCGTAACCCCGTCGAGATGCGGCCACTGAGTCAGAGTTGATTGCACTGACTGAGGTGCTCTCATCGACAGGTCCTTTATGGTGAATGCTTCTAGAGTTTCTGCTCTATCGTTGCCGGCTAAGGAATCGAGTTGTAGGTGCAGTTTGGTCGACTGGATGACTTCGGTGTCACTCATTGTGCTTACTGCTAATGAGGATTGATTCCCTCTGATCCCATATACCTGCGAACTCCTTCCTTACTAGCGTGGTATCCGAGCCACTACCTATGAAGGCCAACTCTTTGGCCACTCCTGTTGGGGTCACTACTCCCACGGCAACTAAGCCTAAACGTATTGGATTTTTTGCAGATCTTGACGTTGAACAAATAACCCTGGATTTGGTACTCGTCTCGGGTAAGGTAACTCTCGCCTGGTGCAGCAACCAATGGTGTCTGCCCATGAAGCCCTCGTAACCACATCGGTTCCTTGTCCTACAAGTTGCCACCCGGTGCTTGGTGCTGAGGCAAATAAAACACGCTCCCGCAATCCTCGCCATTCCCCAATGTCAGTCTATTGTGGCGTTGCCGAACTTGGGGCATTCTGGTAGTCCATGGCTAGCACCACAGGATCTGCAATTGAGTTGCGCTGTAGCATCTCGTGAAATGGCATGTGTATTGGTCCGAAGCTGGTATTTTGGATGTTTCCGTGCAGGGGTTTGGGCTTGGCTAGTGCTGGGCTTGTTTGCCCGGTTGCTGTCCCGGATAAGTCGGCCGAATCTGCTGTCGGCTATCTTGGTTTGCCTGTCCAAGTATTCGGTCAGGTCTTCGAAGTTAGCCTCATGGTCGCCTCGGCTTATCCGTTCCGCTTCTTCCGCCCACCGACCCTGTAGTTCAGGAGAGAGGTGACAGACTATACCCCAAATTTATGCACTGCATCTAGGTCAGCCCTGTAACCTAAATGGTCGAGGGCTATTGAGCAGTTCTGCATTTTGATCACCAGGTCGGCCGTTGTATAGACGTCGCACTTGGTTCTCTTTGTCTCTACCATCACGCCCTCTATTAGATTACGGGCTACCTTGAACGGTTGGCCAAACAAGTCCCTTAGAATCTTCCTTGCTCGTGTGTAGCCCCGTTCCGAGTCGAGCACGGTACACCAGTCGATAACCTCTCTTGCTCGGCCTCAACAGAAGTGAGTCAGGTAGAGAAGCATTTGCCCATGGTCGGTTAACTTATTTTCGACGAACGTCTCGAACTGCTTGACAAACTTGCAGTATTGTGCAGCTCGCCCGTCGAAAACCGTTAGTTCCACTCTAGGCAAATCGATCGATGGTGGTTTGTAGTCGGCGACCGGCATGGGGTTCCCTACCTTATCGCACCCTAATCTATCGGAAGTGTCAAAGTCACTGGTCTCATGCTCTCGCTGTTTCTGTGAACACTTCTCTGCTTCCTGCGCCTGTAGTCTAGCCGATGGTAACTGTTGTTCTACGTCTAGTATTCTCAGCCTATATAAATCAACATCCTTACGATCCATATTGCTCTCATTAACACATGAACTAGCACTGACAGGACTAGGCGATCTAGCATTACCTGAAGAATCAAATGTACCCAAAACCTCCCCCAGAAACTTGCTGTGCTACTTCCTGTACGGCTTCCAATCTTACCGATCCTTTTCTTGGCATTTTGCGTGTTTTCTCTCGTCCCAAATTGATCTATTGAGTGTTGTAACGAACGTTCGAGCAATGCATAGCCAAATTCGCAACGGATCCCGAAATCAAAAGACGATTATCCGTGGTATTCTACGATACTAGATTATTACATGAACAATGACATCAAAAAACACAAACCTCAACGATACGATCACAGGGACTCAACAACGAGAAACCGTATAGCAGCGTGTGAGCAAACAGCACGTGCGTCACGCAGGTCCTGAACAAGGATGTGCCAAAGTAGCGCTCTGGGAGCGAACAAACAACAATTGGTCCTAGAAACAACCGATTCATAAAGACAAGTCAATGGTGTAGGCAAATGAGTGATGTTAGGAAAAACACTGAATCCCGAGGGTTTAAGGGGATTTTCCACGACCGGTTGTTACACCCATTACAAGCCGGAGATTTCGTGTGGCTTCATACCTCAGTACCCACTGGGGGGCCCCAGCTGAACTTTCCGGGGATTGGAAGGGACCCTTTTGTGTTGAAAGGGTTGTGTCAGATGCAATCTGTGTCATTCGAAACGCACCGCCGAATAGCGGTAACCCATCATTCGTTGTTCATTTCAATAAGCTGAAGCCCTTCGAGCACGTAGCTCAGGGAATCAATCCAACCAGCGGGATTTCGCCGACCGGAGACCGAGGTGCAGTGCCTCCAGTGCAGTGAGAGCTAGAGGTGCCGATAGAAGGGAGAAGAGCTGTGGCCTCGGGGACGGAGCCTTCTGGAGGGGAGATCTATGTAATGGAAGCTTTGGGAAGGTCGTGCGAGTATGGTAAATTGAAGTAATGGATTTTCTCTTCCGTTTCAGTTGGTCGCATCAACCTTGCACGAGCAAAAGGAAAACTGGAAGAAGGTGGAGAAACCGTCAATCTGGAAGACAGTGCGACAATCCAACAGGACTGATTCGTAATGTGTTTATATTTGTATTTTTACATTAACGACAGTGTGCCACATATTTTAGATAAATCCTTACATTGCTGAATTTCGTCTTTTCGCCTTTGGCTGACTGTTACAACG
>STRG.74481.2
CTGAGTTATTCGTGAGCTGGATACTACTAGCCGTACCAATTTCCTGTCGAAATGGAACCTTTCGTGGAAGTGTTTTTCGCGATCGACGCGGAACACAACGAAGAGATTTCAGTTAAGAACTTGGAAAATTATATAACCACCAACAACCTGGACGTCTCCATGATTTCGAACGACCCTCATTTACACTCTAATGAAGCCACCTTGAATGACGACGTCATCTTTGTGACCTGAACGCTCGTTTATGCGATCGGGATCTTGTGGTCACATTTGGCAAAAAGGAGAAACATGCGGAAATTCAGAAAAAAAATGCAATCACTTCGTCCGTAGATACAATAATATTGAACCGCAATTTTTTCTCTCTGCCTTATTCTTTCTCTATATAAACCGCACCGCTGGTGGACTGCGTTATAATGAACCATTTACTCATTCACGCGCCGCGGAAGAATGCTTCTGATTATTTTACGCCACATACTCTCCATTGGAACCCAGCCAACTCCTAATGCCGCCAAAGTTCATCACAAAACGTGTCAAACAGCAGCTCATAAACCACGTGACAAAACTAATAGGTTGTTTTCTTTTGGCTCGCTCACGTTGACGGATGGTAGAAGCTCAAGTCGTTTCCAATGATTGTTCACTGCCACGAACAAGAAATTGTTTTTTTGTGGCCTGATTAAGCATGCTGAGTTTACTGTAATTACTTGGACCACAGGACAGAGATGGAAGGCCCTATTTGATCCAGAAGATACCGGCAAAATTACTCTGGATAAATTTTGTGAAGTGCTTGGACTAAAACCAGCTGAGGCGCGTCTGATGCGAGTGGAAATACAAAGACAAACACAAGCTGCTGAATTTGGCCCCGATGTGACCATTTTAGCTGAAGATATGCCGGTGGAAAATGAAAAAGACATCGTGAAGAAAACCAGGGAACTGAAAGCCAAATACGGAGATAATCATGATGCACTGGTGAAAGAGTTGCGAAACTATTTGGAAATGAGGTGGGATAAATCGTGGAATGTGGTCATTACGGACGACTCGTTCTGGATGGAGATAAGCTACGCGGCCAATAGTTCCTTCCACTTCCGACTCGAAGATCTAGCATTTCTCATGTGGATGACCCCGGATCTGGTGTGAATCTACCTGGATTTAGTTTTCATGAACAGAAAAATATGATATCTCTTTTGCCGAAACTCAAAAATATCGACCGTCTGTGTGTCTGGATTTTGAGAAAAAGCGTAAAATTCCTACTTTCAATTAATTTCAACTTGCTCTACCCTTGCTGGGGGTTTCCCATTTGCGTAAAAAGTGGTATACTTTTACCCGAAGTTCACTGGTTCAAAATATATGACCTAAAGCAACCCACTTTAGAGGAGTTCACCTAATTTGCACTTTTGTACCTTTTACTCGTGAGTAACAAGAAAGTGGGAATAATTACTAA
>STRG.7987.1
TCGGCCAGTGGTCTTAGTTCGGCTTACTAGTTGTCCGAAGCGACTACGAGCGATCCTGGCCGTGGTGGACACGAATTCCGTAAGCTCACTAAAGTTTGGTTTCCGACCGTTTTGCGTTAACCGATCGACTCTCAGCCCATTTATTCTGTAGGGAGTACGGAAGACCACTTACTACACGTTCCAGGGTAGCCAGCGAGTTGAGATCGGACGTATAATTCATCAGCTCGACAGCAATCATACAGCTCTCCATTCTAACAGCTAGCGTCGACAGTGCTTCCGAGTCCAAGCTGCTGGTGTTGAGTCCTCTCATTAGGCCCTCTGGGAGTGATCGCATCACCTCTTGCGGGCGGCCAAATAATTTCCTTAGTATCCCACAAGCTCTACGATATCCTTCGCTGGAAGGCAGAGTCACGCATTCCTCAACTGCTTTTAGTGCCTTACCCTTACAGTAAAGAAGCAAATACATCAAGCGTTGGCCGTCATCCATGATCTTCGAGGTGACATACACATGAAACTGTCGAATGAACTTCCAGTAAATTGCTTGCCAAACACCGAACGAAACAATTCTACTTTTGGCAGGTCTATCCCACCCACAAAGTAAGGAGCTGCATTCAATAACTTATGATCAGGGTCCTGCCTACCGGCTTTTTTGTCTCCCTGAACAGCAGTATCTATAAACTCATCACAAATCGACCTAGTATGCACCTGAACGCATTCACGCACTCTTTTATCACA
>STRG.30151.1
GCGTGGCCTCGGTTTGAAAACGTTTCTGCTGTGACCACGGAGAGAGGAGGCTGGACAGACGGAGGAGAAGCAATCGCTTTGACCTGTTTCAAAAAGGTGGAACATCAAAAACAGATCACCTCTTACGCGTCTTACGTCAAGGGGATAGAGGTTGGGGAGTGAGAGGCGGACGGGATAAGGTAGATGGGATAGACCATTTACTGCCTTGGTGGAGGCCCGCTGAACCCTTTCTAGGATTTCACGGTCTCGGACAAGACCAGAGTGCACTATCTGACTACCGTACTCCAGCAGAGGTCGGATATACGTGCTCATTCAAACTCCAAAACGTGTGACCTGTCTCTCCGCCGAAAGATATGCTCACGCATTTGTCATCATTAACTGGGAGGTTCCAATCCTCGGACCAGCGTTTTGTTTCATAAACTGCAATTTGCAGGTTTTCAGCGCTTGAACTCCAGAGGGTTACATCATCTGCGTACATGGCAATGTTCGCAGGAAGGGCTGTCGGTAGATCGTTTATATGGATCAGGAAAAGAAGAGGACCTAAGACCGACCCTTGGGGGACCCGAGTTGTTACTGGGGCGAGTTGAGACAAAACATTCCGAACTTTAACCACAAAGGTGCGGTCGGTAAGGAAGCTACGTAGGATGGCCAACATGGAGCCTGTGATCCCGTATGTCTGCAGCTTATAAAGAAGAGGGGCATGTGGGACCTCATCGAAGGCCTTAGCAAAATCGATGAATACAGCGTGTGAGAGCTGGCCATCATCATAGGCTTTCGTTAGACTATCCATGACAGTAAGCATATTGGTGATGCATGACCTGCCAGGAAGAAACCCATGTTGGGACGGGCAGAGGATCTTATTTATATGAAGATGGGAAAGAACCGCACTCTTAAGAATTCCCTCAAAGATTTTGCTAGGGATGCTAGTGAGGCTTATGGGTCTGTAACTAGAAGCAAGTTGTCTACTACCCTTCTTATAGATGGGTGCGATCACTGCTTTTTTCCAGTTACGGGGGAAAACTCCATCGTCAACACATCGCTGAAAAAGCGAGGCATAAGGAGCAGCTAATGTATCCGCGGCTTCCTTGAGAATACGGGGGTGGATTAGGTCAGGACCCATAGAGCAATATTGGTTGAGCCGTCGGAAACCTTGAGCNNNNNNNNNNNNNNNNNNNNNNNNNNNNNNNNNNNNNNNNNNNNNNNNNNNNNNNNNGTCAGAGATAACGGGTGCATAGTAGGGTGGGATGATATGGGAAAGGAGCTAAAAATTGTACGGAAGTAGGAGCTGAATGCCTCGGCTACTTGGCTAGGGGAAGTGATTGGAGATCCGGCACTATCTTTGAGAGCTAATGGCGTCGGAGCTGTGCCCCTTAGACGGCGCATGTACTGAAAGAAAAATGCCTTATTGGTCCGTGCTCGCTCAAGTACAGATCGCTGGACTGCATTCTGATAGGACCTAATCTTGTCTTTGCATATGTTCCTTATGATCCTGAAGTCTTCTGCATCACGGGCAAGGCCTGTGGCTTTATATCTAGCAAAGAGGCGTGCGCGTTCGTCTAGAATGCGCCTAATGGGGCGAGGGAGGGGTCGCTTAGCGGTCTGTGGGCGACGAATTCTGGGGACAAAATGCCTATCAGCTAAGGAGATTAACTCTCTGAGATTCTCTGCCATTTCATCCAC
>STRG.65478.1
GCCGTGGGAGTAGTGACCTCTACAGGAGTGGCCAAAGCGTTGGCTTTCATAGATTGTGGCTCGGATACCACGCTAGTAAGGAAAGAGTTCGCAGATAGATGGGATCAGAGGGAATCAATCCTCATTAGCGGTGAACACTGTGGGTGGCACCGAAGTCATCCAGTAGACCAAACTGCACCTACAACTGGCTTCCTTGGTCGGCAACGATGGAGCTGAAACTCTAGAAGCGTTTACCATAAAGGACCTGCCGATGAGAGCACCTCAGTCAGCGCAATCGATCCCGACTCAGTAGCCGCATCTCGACGGGGTTACTATCGAGGAGTGACAGAGTAACGAAACTGATCTGCTGATCGCCTGTGATATACCGGAAGCGCATTGGGTCCTGGATCAAAGGATAGGAAGCCGCGAAGCACTCTATGCAGTACGCACCATATTCGGTTGGACTTTATATGGTAGTATACACGGCAGATGCGGCAAACAAATCCTAATCAATTGCACTTCGGTGGAAACGGCGAACATCGAACAGGCATTCCAACAGCTGTATAACACCGAATTTGCCAACCCGGCCATGGATAGGGATGCCCCATCACGAGAAGGTAAGTTGGCTTTGGAAATGGTAGCCGAGAACGTCAAATATGCAAAAGGTGTTTCGAGGTTCCTTTCCCGTAGAGACCCAACATGAAACCCATGCCAAACAGCCGAGAAACGGCTCTGAAAAGACTAGGCTTCCTCAAAACCAGGCGGCTCCGGGAACCACAATTAAGGA
>STRG.6020.8
CAGCTCCATTGCTGCAATACAGAAAAAAGAAAATCGCCTAACCGGAAACCGAACATAAGAGAACGGAGCCAAACGAAAAGAGTACAGAGCTACGAAATTAAAAAGCAGTCACATAACGCAGGATCCAGCGTAATAAATCACATCCTTTTTCTCTTCTAGAGCAACACATCAACCTGATGGACTTCGAAGAGGATGAGTAGCAAGGAACATTTCTTTCATTGTAATAGCATTTACATTGTGTCATTTTCTTGGATAAATCCCCAATTCGACAAAGCCGTCTTCTGCCTGTCCAGCGGTATAGCGGTAATGGGGCACTAATCTCGGTACATTAGTGTAGATAACAGATATTCGATTATAAGGGTTCTGAAGCCTAAATTATCTGTGTCGTCGTGTCGAACATTCCCATTGTTGATCGGGTGTAATACTCAAATACAAAGATGAAGGCTCATATTCCTGTTGCCGGCCACTGGTAAACAACCTTGGGGCATTTACCTTAAGTTCATCTGCCAGTTGATACCTATCCGGCACATACATACGTTCAGTTGGTATAGGCTCCGTTGGTTTTGCCTGAGTTTTTGAGACGGAAGATTGTTCCTGGCCGGATGGATACCACTGACTTCGCCTAAGTAGCTTGATATCAACGTCGACTCTCAAGTTAGTCTGGATAGTTGGTTGGTGGGAATGATTGTGCAGCGATCAGCTTTGTCCGAAAAGGAGGTTCAAACCTGAGTTCTGCCGGTGTCTTATTTGCGGTTCGATGGCACGTCGCTCGGTATGTAAATACGGCTTTTAGAACGGAACTGCCCCAACTTTTACCAGAGGAACGGACTGCCTGAATAGATCCCTCCGGCATTCTACTGAAACGCTCCACCATACCGTTTGCCGCTGGGTTGTGTGGAGTTGTAGTTTTTTAGTACATCTTGGATAACTTCTGCCTGTTCTTTGTTGTCGGTTGTGAATAAAGAGTCATCGATGTATCTCCTACTGAGCTCAGCTTTGGCAATGGTTTAAACAGAAGCCATCGTATAACTACGCAGCTCATTGGTGACTTCAAGTAACATTCATAGGTAGTGTTCACAAATTTTATCCGGATACATTTCAGAATTAGGGGACGCCAGTGAGATCTACGGTATCTAGCAGCATTGCTGCAATACTAGAAATCAAACATGAATTCAAACCGCGGTCGTTCGATGAAGCATTCGGAATATCCAAATGACCAGAACACGATCAACAACATCTCTAGTTTATTCAGTTTTTTCATGGGTACAGAACAGAATAAGCATTCGCCGATCAGTTGAGTGCCTTTTAGTAAAGCTCTGTTCAACAAGGACAATCACATGTGGGACACCTGTAAACCACCATATCTAGGCCCGTCCAATTGAAACATTATTTTTGGCCTAAATTATGTTCGTTTCCAAACCAGTTAGGTGTTCCATTAGAGGATGGAGTGCCACATTCAACAACCACTTTTTGTGTGTATCCACTTACCTTTTCCTGTGGAACTAGGTACATTGGTCACACGATCAGACGCTTATCTGAATGCGCTCGTGAACACCACCCGACTTGGGTAAATATGTGAGCAATTAGGAAAATTACTGGTGCTGTGTGCTCGTACCCTTTTCAGTCAAACGCTTTTCGTACGTTTTAAAACGTTCGGGGTAAGTAATCAAGACTTGTCCAGCTCCGCACAGGTGCAAGCACCTAAGCTCCCTCGGCCGACTTCTTCATCTCCAACACGTGTGTAATCACTCGAACAGTCCACACTATGATCATTTTCGTATGCACACACGCACACGCAGAGAGACAGATTTGGTTCACCATTCCTGTTTCTTGTTTTGCGAGTCATATTTAAATTTAGGTGTTGGTATGAATATGAATAACTGAAAACGAGACGAATGCTACTTTGTTTGTTCTCAGTGTATTCGGGGGAATTTTAGACCCCGTCACTTTATGCTGTAACTCAGTTATGTACCTTGGCGAGCAAAAAAATGTTTCTGAAAAAATGATTATCATATTATTTTCTACAACATGATCTACCATTCCTTTACAATGAACTTCCTCTGATTTCACCATTCAATCTCAGCTAGCCATATGTATCAGTTCACGTTTGATGTCCCAGTGACAAGTGTGCTTTGCTTTCGGATGGAGAATTATTGAAAGGATTTTGTGAATCATTTGGCCTTTTCTCTTTCCAACAAGAATCGTATGAAGTTTTCATCTACTCGTTAATTGAGTGAGTTCAGACTGCTCAACATCTCAAGCGATTGAAACTGTGTCCGCAAATGTGACCAAATTAATTAGTCGAGGAGTTTTGCTGATTCCAGTGAACTCACAGATTATTGAGTTGCCACGAATGTCGGATGACTCATACGGCGTCCATTGTTTTAATCGCTTGGGTGAATACAAGAGAAAAATGACATGTAGTGTCGAGTCTTGTAGGTGGTTTACGTTAATGGCCGAGTTTGATTAGAACCATCCATATGGCTTAGTGCTCCACATATTGACCATCGAGAAAGATAAAACCATATATATATATATATAGGAAGCGGTGACTGATCATGGACTGGAAACATTTGAAATCCGTATCAATGTAGGTTCATTTATATAATTGTTCCATTTTCCAACGTCCTGATCTTCACTCTCAGATGTTCCAACGCAATTTTGTGATCACTTTGTTCTTCCTGTGGTGCATTGTGGACAGTTCGACCGGAACAGATCTCGTAGATGAATTGGCTAATCTGGGAACAGGATCAGGCATTGGGAAAAACCTCGGATTTCTGGGCATGACGAATGCGTTCGACGGATTCTGTCGTCGATGTCACCCCTGCTGTCAAGGTGTGTGTTGCGAATCTTGTTTAGATGGTAGCGCATGTCGCGGCCCGGGATGTCAACCAAGTCTTCCACCACCGGTCACTAAAGTGAATCCTGATGACTACGTGAAAATACATGCGTAGTAAGATCAGAGAGAGAGAGAGAGAGTGAGAGCCAACCTATAAGTCAAATTGTGTTCCATGGGGATCAGCATCAATTTCACGAGTGAACTTGAATGAATAATCGTGCTTTTCTCCCTGCTTCACATTTCCACATATTGTAAAATAAACTATGAAATACAATATCCCTATTTATTACCATCTAGTATTCTATTCTGTTAGATGCACATTTGAAATTGACACGAGCAATATGGTATGGAAGACGTTTGAGCACGGCTAATTAACGTGTCTTCTATTCGGTCTCAGAGCGAAATATCAACGTAATCCCCCTATCGGAAGAATAGAGAAAACGCAAGTCGGTTGACAGATATGAAGGTGTGTTCTATATATCGTGGCACCGAAACATTACCGATACGAGAAATACACCGGATGAAAATGAACGCAACGGTTGAGCAGAAAGCGAACCGCGAGCGCGTACAATTGGGGAAGAACCGGAAATGAATGTGATTCGAAACGAGGTCGACGGAAATCTCGGAAAAGTCAGTCCAGTTAAACGTATGCAACCAAACAAAACAGTGAGATTGGTATCAAACGTCAGAAAAGATCGCAGAGAAAATAGATCCAAAATGATGTCTAGAAAACGGTCACTTTCTCAGAACGGTCGAGTTCACTACAATGGCTTTATCGTTAGATTGGTGGAGTGCATTTTGACCAACTACTCTGGCTATCTCAGACCGACCAGTTGTCTTGCTTCTAAACTTGGTAGTGTTCTTATTTGGTCAGACTTTTGTCGAGACAGACGTCTTGCTACCGATTACCATTAATTTTATGTAATTCGTTCGTATACCCAGTTCCGAATTCGTAGATCCGTGTATGGAGTGGTATATTCATACATTATCACGTGCTGAGTCTTAGTTGCCCACGTCTAACTTTATTAGTGTAAGTGTTATTGCGTGATTATGCACTTACTGAGTTCTGGCTCGCCAAGTTTACTCCCTGTCTTTGAAAATCGTGCACCCCATGAACGAAAAT
>STRG.65669.6
TTCACGCTGATCGGTTTCCTTTTACGAAATGGAACAAATACAAAGTGGGATGAAAATTATAAACGAAAATGGTCCAAACAATATCGAGATGCCCTGACTGTTATAAATCACCAGGTAGAAAGTGAAATGACTTTAAACTCACAAGTGTATTTTTATTATAGTAATATTTCATGATCATTGGGCTCGTTATAAATTATCCAAATGTTCGTGCTCTGAACTGTCTCCCTCGAACCTAGTGAGAAGCCTTCTCTGGCTTCGAATCATATCAATTTATTAGTTAGAAACGACAGTTTTTATTCGAGCGATGGTGGTCATAACCAAATCCTGGTCCGCTCACTTATTCGTTCGCCTGCTATTCACAGCTAGTTATTCTACGTGATTAATCTGATAACAAACCCAATTGGTCGATTCGATTTAGCCGACAGTTAGCATTTGACTGGTTTTCGTGACAGGTGAAGAAGTGCTGATTGCTCGCCGAAATATCGTGCTGTCCATTGGCAAAATATCAAAATATCCACTCACAGTTGACAGAAAGCAGTGCTTAGATCAGTGGGTGGTGTTCCTCAATACTCACAACGGGTTTCACTGATATTACCGCTCATCAGCCATGCTTATATAGCATACACCAGTCAAATCTTCCATATACTTACACAGTCCGTACGTGTCCCATCCACTGTTATCTAATTTGGTCGGCAGGAGCGTGAATGGATGCGNATACGTCAGGGTTCACGCTGACCGGTTTCCTTTTACGAAATGGAACAAATACAAAGTGGGATGAAAATTATAAACGAAAATGGTCCAAACAATATCGAGATGCCCTGACTGTTATAAATCACCAGGTAGAACGTGAAATGACTTTACACTCACAAGTGTATTTTTATGGTAGTAATATTTCATGATCATCGGGCTCGTTATAAATTATCCAAATGTTC
>STRG.55670.1
NNNNCGGCGTTGCTGTGATCGATCTATTCACGTCTCTCCGAATAAATCCTTGTGCTTGTATTTTGTTCCCAGTTTCTAGAGAATCGTCACTTATCCGGATAGCAAAACTTTGTAATTTAAGTTCACTGGCCAGAAAGCTTTCATTCCATTGCTCTGACTTCATCTGGTCGTTACCTAAACGCACAAATTCTTCTGTGCGTTCTCCCCATCACCCATTCTGTGAGACTCAGCTGCAGCGGAACTGATGCTTGAATTTGGATATCACTGATCACATTCATGAACATCTGAGGATAAATTGAGAAAAGACAAATCCAATTTGATTTACTGGCTTCACCGGAATTTAGAATAAATTCATATTTCAAAAACTACATTTCGGATCCGAAAGAACTCGGCATTATGACTGAATCACTTCGGCTTTCACATCGAACACTGAATATTTACAAAATGACAACTTTGGCTTTTGCATTTCCTTTCATGAAAGGCTAACGCAATCTGAGCATCATCATATAATGTGCACAAAGATGAGAAAGTTATCATGTACGAAATTATGAAAAACGGTCCAGTGGAAGCGACGTTTCTATTATTTGTAGACTTTGTGTATTACAAAAGTGGAATCTATCACACCGTCACCAAAGAATACTTTGGTCGGTTCGTATTCTCGGTTGGGGTGTTGAGAATGGCGTGAAATATTGGTTGGCCGCCAATTCATTTATTGAGCAGTGGGGTGAGAATGGATATTTTCGAATTGGTCGCGGAACTGACGAATGTGGCATTGAAGCGGAGGTAATGGCGGGTATGCCACGTATATGAACAGTGGTCGTTGTTCAATAACGAATCACATCAAGGAGAAATCAAGATCGGTTAGTTGTCCCGATTGCCTTATTAAAACTGGTTAACAGGCAAATATGTTTTCTCCTCCTCAGTCTCACCGTTGCGTCCTCTTTCAGCAATCTCACTCCAGTCCATATTCGTTGCCTTGTATATGCAATTAGATCTAATTGTCTGCTTATAAGTGTGCAAAACCACTGGTGCCCGTATGATCTACCGGTATTTTATCTCAAGACAAAACTCCGTTCCTGTCAATCATTGCCATTCCACGGGAATTGCGTAACTCAGCGATCAGGATATAACAGTAATTCCCACATTACCTCCCAGACCGTTCTCGACCTAACCAGTGTTATCATGAGGTTGAGTGAGAAAATAGGAAGTCGTTTCCGGTGTTCACAGAAACTAA
>STRG.22378.1
CCTCTATGGTGAACAGCCCTCGATCATGAGTGACGGTGAGGCCTTCTGTTGCCCTTGAAAACAAATGGCTATTTTCAGCGTTCAGAGGTGCCGTCATCAACCATAAGGTGGAGCCATCCGGTGCCGCAGACGACTCACTTCCCTCTCCCCCTGAACAGTGACCTTGACCCCGACCAAAAAACTGCATAAAAAACCCCATGGACACCCCCGTATGACCCCATTTCTGGTTTTGACCTGTACCAGTTACCGCGTCGCCTCATACCAATCATATGCGGACGACCTGCGCTACACCAGGCCTCTATTATCCCTAGATTATGTCCGGTTTTTATGTTTATAAAGCTTATAACCGGCTGTCATTTAGCTAGAAGGGCTTAGGAAAAATACCCAAAATTTTCCGCGTGGCTTTGTACTCTCGAAAAGTTCAACTCACTGACCCATAATCTTTCCGCCTTCTTCACATTATCTCCTGAACTATTTATGGACGCTCCAAAGGTCCTCCGTAAACACGCCAAGGTCCC
>STRG.12966.1
AAAGGCGTATTCTATCAGATTTAGACATTCCAGAGAAGATTATAGGGCAATATTCGAGGTTTAGACTAGCATGGGATTGGTATGTAAGGAGGATACTATGTTTCATTTTTAATGATCTGAGAACTAGGCCTACTATCTGTCTGGCCCTGGCAGTCTGAAATGAGACATGTTCCGAGACTTGTAGATTGTTAGTGTATCGAAGCCCAAGATCCTTTACTGATGAGCTTGAGGCGATGGGTACTTGGTTCATTGACAGAGTTCCGAAGAGACTTGACATCTATAGGTTGTGTAGAAGCTTTTAGGTGTCCAGAAGCACATCTGCCATAAAGTGCACCATTGATCAAGTTTCTCAAGTTCATTACCTATTTCAGACAGTGCTGTGCTCAAATCTTGATGGCGGAAATCATAAGGGACTTTGATGTCGTTGGCGAACAGGAAAGGTGTGTCGTGTTGCACAATCGAAAAAATGTCGTCAATATAGAGTAAGAAAAATAGCGGACTAAGTACACTTCCTTGTATGACTCCGCTAGTGACAGGCACCGGTTGCGATAGATGTCCATTAGCATATACAACATGGGTTCGATCCGACAGGTAAGAAGTGATCCATGATAAAAGCGGGTCATGGATACCATAGGTCCGGAGTTTTGTTAACAACCGGGAGTGAGGAACTCTGTCAAATGCCTAGGTCATATCGAGGTAGATGA
>STRG.68906.1
CTTCAAAATGTAAGGTTATCTTGCAAGACTGGACGACAACGGTTCCGAGCTTGATGCTCGATTGGGAGGTGCTGACAATTGTTGACCGCTTCACTTACCTCAGAAGCGGCGCGAAGACGGATGGGAGCACAGTAGTAGAGGTGAACACGCGCACATCCAAGGTTCTACTGGCGTACGGTGGACTGAAGTGCTTGTGGCAGCGACCTGATTTGTTGTTGAAGTTGAAAGATCGTGTCTACTGTGCCGCAATGCGTTCAGTTTTGTTGTATAGTTGTGAGACTTGGGGTCTGCATGCGGAAGGTATTCGCGGTCGTCAGGCTTTCGATCATCGATGTTTGTGTAGTATCTCTGAGATTTAATGGAGTGACCGGGTGAGTAATGCTGAGGTCAGAAATCGAGTATTGGGTACTAGTTCAGAGAATGTTTTATCACAGCGTATCCAGCTTAGTACACTTCGTTGGTTGGAGCACGTATTACGTATGGCGAACACACCTACCTTATCGTGTCCTGTTTTCCGTTCATCCTCGGAAGTGAAAGAAACCACGTGGAGGTCAACAAATGACTTGGAAACAGAAAATGAGGTAATCTACAGCGATCTCAGAAAAAGTAGGTGTGTTCGCCATACGTAATACGTGCTCCAACCAACGAAGTGTACTAAGCTGGATACGCTGTGATAAAACATTCTCTGAACTAGTACCCAATACTCGATTTCTGACCTCAGCATTACTCACCCGGTCACTCCATTAAATCTCAGAGATACTACACAAACATCGATGATCGAAAGCCTGACGACCGCGAATACCTTCCGCATGCAGACCCCAAGTCTCACAACTATACAACAAAACTGAACGCATTGCGGCACAGTAGACACGATCTTTCAACTTCAACAACAAATCAGGTCGCTGCCACAAGCACTTCAGTCCACCGTACGCCAGTAGAACCTTGGATGTGCGCGTGTTCACCTCTACTACTGTGCTCCCATCCGTTTTCGCGCTG
>STRG.57893.1
CTGCGCAGTCGTAGAGCACATGCACATGCAAATGCAACAAAACAACATGAAGTATTGTTAATAATGATAGTCACATCCACCGCAGCCTGAATGAAGTTCTGGATTTTTGTAATCACGGCTTTCTTTGTTCTTTAAAAGTCCTGATCTTCGGAATGTTTCTGTTTGATTGGAATTTGCATCGGGATCATTTTCATCTGTGAAAGACTCAGAAAGATCGGAGTTAGACTCAGCTGGATTGCAATCGGAAATAGGATTAAACGCATTCTGGTCTGTCTTCGGTGAATAGAACCATCAGCAAGATCCAAAATCTGATGAAATCTATCGCCTAACAGCTTAAGTAAAATGCCAGTTGAGGGTCTCGAATAATTTCCTCTGTGGTAAACAACATCCGAGGACTCGAGTTGGAGTAAATTAGTGTGTAGTGTACGGCTCTTAAACGACCTCGCCGGACTACTGCCCGTGGTTGAATGGACAGAATTACGATAATACGTTAAGAAATTGTCCACAATTCTCTCGAGTTCACTGAATGTTCCTGCATTTGTGGATTTCGTAGGACCCTTTATTGTTGTCACAGAATTTTCAGCAATGCCATTCAACTGCGGATGACATGGAGGAGTTAACACGTGATTGGAAGCCTATGGACTTCAACCAATCGGTGTCCTGAGCAGTGAGATGACTCCGTTATCAGTAAACAATGCATACGGTACTTCTCAGCTAAATGTCTTACGAGGTGCGGTAGTAGTGAAATAAGGACTCAAAGAGTTAGCGAAATAAACCTCCGGCCACTTGGAATAAGAATCGATGATGACGTGGGCGTAGTACTTATTCAGTTATGGTCCACAGTAATCAGTATGAACACGCTGTCAGGCCTCACATGATATGAATCACGGAGTCCACTTGGAAGGTTGGGAGTGGATTTCATGCACACAGTCATTTCAACGTTTAGAAAATTGGCATAAATCACTATTCAGTTTAGGCCACCAACAGGTAAGTCGGGCCAAGGATTTCATCTTTTCGNNNNNNNNNNCTAACGAAGTGTGTGGATCGTAAATGAACTTCAGTCCTTCACGACCATACACTGATATGAAGTGTGATCCAAACAAGTATTCGTGTAATAGAGTGACTGGCCAAACACAGCTAGAGCCTCACGTTGTGTCTGTGAATATCCATGCTCCGCAGGATTAAGTCTACGCGAAATGTACAGCAGTGGATGATCATCCTGTTCGAGCGTGGCTTGGACGTCGGTGGGAGAGGGATCCGTGATGATAGTAGGTGGTAAATTTGGTGAAAATGCATGTAAAACGGCACTAGTAGAAAGAAATTTGAGCAACTGTCGAAGCGCACACTCATGTACAGACGAAAACTTGAATGATTTTTGTGAACAAAGGTTACACAAGGGCTCTGCTTTAGAAGAGTCTGGAATGAATCTGGGATCATAGTGCAGCAAACCCAACAACAAACGAATTTCTTCAAAAGATGTAGGTGAACGTGCATGCGATAAAGAAGAAAAAACGGTCAGGATCGAGTCGAAAACCATTTTCGTCCACTAGATATCCTAAACACGTGAAATGAGTGGTCGAGAAATTCATTTGTCGGGTTTAATAGCAACATTGTGTACACCGAACCGTTCAAACAACAAGCACAAACGCTCGGTATGTAATTCCGAGATATCGTCTTGATAAACGACGACACAGAAATAAGAGAATCAATGGCAATTTGGAAAATTCCGAGTGACACTGAGACCGAAAGGTAAGAGTTATACCGAAATAGTACAAATGATGTAGTGATTGTGGTGAACTCACGGGATTCTTCGTCAAGTGTTGCGGACTCTGAATAACAGAATTAGAAATGAAAGATTCTACACTCCCGGTATCCAGTGTGAATGAACGTCTAGTGGAATGGTTAACAACATAGGTGCGAGAAACTTGGCAAACTGAATACGAACTGTTAACAGTCAAAGATAGAGATTGGAAATCGGGAGACAAACGGGATTGAGTGCCGGAACTGTCACTTGCACAAACCCTAGCACTTCGAAAAACGGATTGAATATAGCCAACTTTACCGCATTTATGACATGTTACGTTGCGGAAGCGACAAGTCAAACGTGAATGCTTCGCATCACAAGAATGGCAGTCATTCAATCTTCGCTGATCTCTCTGGCCGGGTGGGGACGCATTTCACGCATTATTTCACTCACAAAGATATTTGAACCAGTGCGTATTTTGGTCAGTTCGCTTCTGGAAGTTAGTAGCATTGATCAATACAGGTGGATTCCCATGAACAGTTGCATTTACATCTTGAAATTGTTCGCATAAGAGTTCAGCGGATCGAAATATGCAATTCGGAATCAGGTGTACCTGTATCTGTAATTCAATACAGTTAACCAGTCGATGGCGTAATTGAATTTATGGCTGGTCACCAAAATTGCATCGAGAAGTCTGCAGTTGCAAAATGGAATCCGGGTAGGCTGCTGATCCTCATGAAGTAATGAATGAAATTTCTACTTGTTCCAGAACTTCGAAAGTGGCTGGCTGGAAATGTCAAAGAAGCGAATCTCTGAGGGTTTCATATGACTGGGAAATGGATGAATTAGGAGACGCCAAATTTCTCACAAGAGAATAACCATCCTCTTTGACAATAGATAAGAAATGAACAGTTTTA
>STRG.13144.3
GGGCATTGATCCATATCCCTCATATATGGACATTTGGACGTACATACGCATACAGGGTTGACGCTAGCCGTGTTCCATCCCGGACCGCACTAACCAATCATGTTTTAACGTGTCATACGACCTTGTGCGTTCTGATCGGATTGCACGCCTGGTATGTGTTTTCACTGACATGTGGCTCTAGCTCGCGTACTTACTTGCCTGCTTGTGTCTCTGCTGTCATGCTTGTACCCGTGTTTGCCGCTGGCTTTTGCTAAATACATGTTTGGCCTACCGAATACGGGACACTGCAATCTGCAAGAAAAGGAAGGCTGCGTATTGGTCATGCGTCAACCACTGCCCTTACAGCCTCTATCGGGAATAAACGGACATGGAGCAAACCCCTTTAAAAACGGTGAATCGAACTCGTGCAGTGTGAATGAATTGTCACGGAATTGTAGGCGTTCTAAACAGGGTTTTAAACTACTCTGATTTTTAAGGGAAGTTGTAGATTTAAAATAACTAATCTGAATATAACTGAGGTGTGAATTTTTCTCACACCCGGGGGAATAATTAAATAAAAAGTTTTGTGGTGTGACATGACAGCTTTCGATTTTTGTAGTTGTCGATGAACTTCAATTGTGCACATTCCTAGACGTATGTCTATCAGATGGACAAATTTTGGTAAACGTTTGGGTTTGAATGTTGCACCCGTGAAGCACATTCAAGGGATCTGTACTTACATCGGCAAACCAAAAAAATACCGGAAGCTTCTCCCTGTTCTGACGAGTCTTGAATTTTGATTCGATTTCGTCACTACTTTTTACCAGCCCGCTCCAGGTTTCTCAACACCATCGTACCACATTTTCTTGTAGAAGTTGTTTGTAAGATTGTCATGTTAAATAAGATGCATCACCTACCAGTGAAATACTCCAGGACACCTATTCGTATACCTATCATTCCACATCACTAGCTTCTCATGACACTATTGTGGCGGAGTGCACATATTACTTACTGAATAAGTAAGTAGCCGGCTTCTCAGAAGGCAATTATGGATTATTAACGAAGGGGGTTATGTCAAAAGGACTAAACGCAGTCATGTAAATGAGGGCATGTGAACCGCATGATTGCATCCTCCTCCCAGATAACGACTGCCTTCAAGTGGACCGGACAGCTATTTTGCAAAGAAGTATTACTGTAACAGTTGGTTAATTTTTGGCGTCTCCGAACGACAAATTTCAATTGAAAAACCCGATTACCACTGTCGACGAGGCTTGGTGGTAGCCCAATAGTGGCGTCGTCCACTCAATCTATGCACGCAGCAGGTGGTTTCATTACTGAATAAGGACTCCCTTATTGTCAAACTTGTGCATTTCAGTCTTGCATCTGAAACTTTCTATCGAACTTCATAAAATCCCTGATGACCGATTTCAATGCTTGCCCAGCACTCAGGTGACGGATATTTTGACTCAAATATCTAATTAAATGTTTTTAGCACGGATGTGAATTCCATAAAGTGGAGCAAACACGTTTTTCGGGTCAGCACCGGCGTGACAGCATCTCAAGGCCTAACAAGACTGCCATTCAAAAGGTGCCGCTTGAGCGAATAAAAGCATTCAATTGATGTGGCACGTCATTATCACTTTTCAATATCACAAAAGCCTAGAAGACGTTTTTATTTACTCACGGGGTGCCGTGATTAGGTGGGCTTCATGCTCACAAAATGGATTAATTCAGGTGATGTCATGTCTGAAACACACCGGGCTGGGCTCGAGGGCATGAGGAATGACCCCTGGTTTTGGGCGGCTGTATTTCGTCCGGTCAGTTACAACCTAGCATAATGATGCGAACACAGTCTGCTGTCATTCGTGAAATGACGATGCCTGGTGAGGAAGTGACAGAGGAAATGTATGTAATAGGTTTGAGCCCAGAGAACGAAAATCCTATACGCAGAAGAGAAACTCAACAATGAAGATCGCCGGCGCATTGCACAATGTGTCACAAAAGGTGGCGACGTGAAGCTGATATCTCAACAACTTGGAGTACACGTTCGCATACCCAGAAGCGTTGGAAAAAGAGATCGAGAAACTGGGTTACAACGAGGTATCAAAAAACGAAACTTTTGGATGATATTATTGCTCAACAGTATAACATTATGGGGGAGAATCCATCAGTAACTCTCACTAGAAATAAAACAACACCCGGGTTGACCATTAACGTGATCACTATTGATCGACTCCTAGATAACCATGGCTACAGCACGAAAACAGCCACAGCCCAACCCAGTGACCACAGTGGGATTGATGTCAAAGCAATACCGATCACTTCCTGTGACGATCGTCAATGCCAGTACTTCTCGTTGTTTTATTGCATCTGTATGTTTATGTACATTACGATTGTGCAGAATACGAGTTCGAGTATGTGCCCATCCCGTCGGTGTTTTTGATCTTCATTTGCGCGTAGTTCGGGCAGGAGCTATATTGTGTTTTCATTGCGAATAGTACGACTACTCTAGTTCGGTTCTCAATTATCACATCTGGCGTCGCGGTCATAAAACCTGCCATGGATTCCTGTGTCTTAGAACCTTTGAATATTCATGGGACTTCACGTGAAGTGGAAGATTACCTGGAACTTTTCGAAATCTGGTATTTGACACGGAAAATGTGGATTCCGAGAAAAAATGCTCACTTCTTATCTGTCATCGGAAAGGATGATTATTCTCTTGTGAAAAATTTGGCTTTTCCTAATTCACCCATTTTTCAGCCGTATTAGGACCTCAGAGATTAGCTTCTTGGACATTTTCAGCCAGCAAATTTCGAAGTTTCGGAACGAGCAGAACTTTATTCATTGGTTCGTGGGGATCAGCAGTCCATTAGCGACTTCATTTCGCAACTGCAAACTCAGGCTCTCGGTGCAGTTTCGCAGACCAGTTACAAATTCAGTTACGTGATCGATTGATTGCCGGAATTAGCCGTGTTGATTTACAATGACAGTTACTGTTGATTCCGGATTGCACGTTGCAGTCTGCTAAACTCTTGTGTGAACGATCTCAAGATGTGAACGCCGTTGTCCATGAGAAACCATCCGTATTGTTCAATGCAGAAGCTAACAGCCTAAAAACCGCACCGATTCAAACGCCTTTATGGATCACATAGTAAGAGAAATTCGTCCCCACCTCAACAGATAAATCAACAATGTGGTGCAAAACATTCACGTTTGACTTGTCACTTTCTTAAGGTTACATGTCATAAATGCGGTAAAATTGGACATTCAATCAGTTTGCCGAAGTGCTAAGGTTTGTGTAGCTGACAGTCCCAGTACTCATTCTCGTTTGTCTCGTGATTTTCAGTCTCTATCCTTAGCCGTTAACAGTTCATATTCATCTTGTCATGTTACTCTCACCTATGTTGTTAACCATTCCATTAAACATTCATTCATATTGGATACCGGCAGTGTAGAGTCGTTCATTTCTAATCCTGGTATTCAGCTTTTGCAACCCCCTGTAAATAGTAAACCTGTTAACATTTCCGTGAAAGGTATTACTAGTCATGATTTGCATGTATCAGGAGCGTGGGAACTATCCCTCACCGACTCCAAACCCAATACTTATCAGTGCTCATTCCTTGTCAGTGACTCACAGTTCTCAATTACTGGTCTTAATTGCATTAAGAAACTGCACATCGCTTTGTCGTTCTTCTCTGGCTGTCATCATTTCCGTCTTCGAAAATTGATTTTTGAGTGTTCCAGGGCTTCAGTTGGCATCAAGATGGCACCCATTGCTCTTGAGATATCGGAGCCGCCAGAATTTCCTAAACGTCGGATATTACCTTTGGGATTGCGTGAACCAGTGAAGAAAGCAATCGACCAGTTAGTCGTGAAAGGTGTCCTAACACAAGTGAGTGCGTCATCCTGGGCTACACCAGTTATGATCCCATTGAAGAGGGATGGGAAAACTCCGAGAATTTGTGGAGATTATCGCTTTACTGTGAATAAATTCCTGAAGCAGACCAGCTGTTCTGTGGTGGAACTGGAGGACATTCTGCATCAGTTTCATCGTTCGAAATTCTGTTCCAGATCGGATCTTAAAGATGCATTTCGACAAATATCACTTGACGAAAAATCCCGTGGGTTCACAACAATCACTACACCTTTTGGACTATTTCAGTATAACTTTTTACCTTTTAGTTTCAGTGTATTGCCTGGAATTTTCCAAAATGCCATTGATTCTCTCATTTCTGGTTTACAAGATGTCGTCCCTTATCAAGACGATATCATTGTTCACGCACCAACCAGGGAATTACATGACAAACGTTTGTGTTTGTTGCTTGAACAGTTCCATGTACACAGTGTTACTATTAATCCCGACTAATGTGTTTTTTCAACCACTCATTTCATGTGTTTAGGATATCTGGTAGACGACCCGATCCTGACCGTTTTTCTTCTATATCGCATGCACTTTCACCTACGTCTCTCGAAGAACTTCGTTCGTAATTGGGTTCACTGCAGTATTATCCAGATTCATCCCAGACTTTTTTCTAAAGCAAAAACTTTGTCTGACCTTTGCTCACAAAACTCAATTAGTTAGTCGCCTGTACATGAGTGTGCACTTTGACATTTCCTCAGTTTTCTTTCTACTAATGCCGTTTTACATGAATGTTCACTTAAGTTACCATCTACTGTCATCACGGATGCTTCTCTTGCTTGAATCGGAGCTGTGCTCGAAAAGGATGGTCATCCAGTGCTGTGCATTTCGCGTAGACTTAGTCCTACAGAACGCGGATATTCATAGACACAGCGCGAGGCTCTAGCTGTGTTTTGAGCAGTCACTCGATTACACACTTCATATAAGTGACCGATCATGAAGCTTTGAAGTTCACTTACGATCCACACACTTCGTTAGCGAAATCATCCGCAGCCATGGTTCAACGGTGGAATGTTGCCCTTAGTGCATATTCTTCTAATATTCAACATCGTAGAGCAGAAACCATTCCTCATGTGGACTGTTTGTCTCGTTACGCCACTTCGGAGGAAACCTCCACTTCCTCCAAATCGATCCGATCTAGTTCGTGAAACTCGGAAGTATTATCATGCCATTTTGTTTTGCGTTCGACATGGTTGGAAAGTGGATATCAAACGTCGATTCCCGAAGTTTTACTAGCGTCGCGAAAGCATTTATGTGACTTGTGATGGTGTTTTGTGTTTCAGTGATCGCATCATTATACCACCTACATTGCGGTCAGCCGTTCTAACCGATTTGCATTCCGGGCATCTTGGTATTAAAAAGATGAAATCCTTGACCCGACTTACCTGTTGGTGGCCTGAATTGAACAGTAATTTATGCCAGTTAGCTAAACTTTGTACCGACCGCGTGCATAAAATTCATTCCCAACCTCCCAAGTGGACTCCGTGGCCCATAACGTGCGAGGCTTGACAGCGTGTTCATGCTGATTATTGTGGACCGTTCTTGAACAAGTACTACGCCCTTGTTATCATAGATTCTTATTCCATGTGGCCAGAGGTTTATTTCACTACTTCACAGAGCTCTGATTTTACTTTTGCTGCATTTCGCAAGACATTTAGCCAAGAAGGAGTACCATATGCATTGGTTACCGATAACGGGAGTCATTTCACTGCTCAAAATGTGACAGACTGGTTGAAGTCTATGGGCTGTCATGATGCATTTACACCTCCACGTCGTCCGCAGTCAAATGGCATTGCTGAAATTTTTTTACGAACAATGAAGAGTGTTATCAAATCCACAAATGCAGGAACATTCAGTAAACTCTAGCGAACTGTGGACAATTTCCTAATGCGTTATCGCAATTCTGTCCATTCAACCACGGGTAGTAGTTCGGTGAGGCTGTTCAGGAGTTGTACACTAGGCACTAATTTACTCCAGCTTGAGTCCTCGAAAGTTGCTTACCACGGACGGAATAACTTGAGACCCTCTACAGGCGTTGTATTTGTGGAACTTGGAAAAAGACTTTGTCAGATTTTGGATCTCAATGATGGTTCCATTCATCGAATACATGTAGATTAGATCGCCTTTAATCCTGTTTCCCATTGTAATCCGGTTGATAATAATTCTAATATTTCTGAGTTTTTCCCAATGTAAATGATCCCAGTTCAAATTTCAGTTCAACAGAAACAGTCACAAGATCGGAACGTTTACAGAACCAAGAACTCCGTAATTACGAAACCCTGAACTTCATTCAGACTACGGCGGATGTGGCGATTGTTAATGACAGTATTTGTTGTTTTATTGCATCTGTATGTTTATGTACATTACGATTGTGCAGAATACGAGTTCGAGTATGTGCCCATCCCGTCGGTGTTTTTGATCTTCATTTGCGC
>STRG.1542.3
AGTCTTATGCTATCGGATCCCGGGTTCCGGGAGTTGGTCTCCCTTCCTCTTTCGGCGGCCGTGTTGCAAGGTCTAGCACGTGCGGGCTATACCTGTGTGAGCGAGGTTGTTGACCTCGATGCAGGTAGACTAGTTTCAATTTGTAAGGTGAGTTCTAAGGATGCTCAGTCATCTGTGAATGTGATTCGAAAATATTGGGACTGGACAACCCAGCTGGCTTCGGACAATTTCGCTCAAATGCCTGGTGTGTGCACAGCATGGAACTTGCTGCAAAACGTGGATGGTAAAACTCCAGGAGAGGATACGAGGGGTAAAGTTTCTCGTCCAGTGGGTGTAGTCAGTATGTGTCGAAGGTGCGTGTTCCTATTTTTAGCGCGTAGCATCAGAATAACGCGATGATTTTCCTGTGGCTCTTTCTCGACATTCACGTAGTTCGAGAAACGGCATTTTTTTCTTTGGATTAGAATTTCTACTTTGTTGAAAAGTTCACTAACTATTTCTTTTCCGTTATCGGTCATTTGCATGGAATGAATAATACCACAGGAAGTGACCATGTCTTGCATTTCGCCTATGATCAGTGGTTGGTAGTGGAACTTTCCATCATCATTTTACTGTCATTGATTTAGCTCGATGTGTGATATTGAGTCCAAGGCCTCGCGAGTGTCCAGGAACACGATGATCGTTGGTCTTTGTAAGGTATAACGGTTCTCTAGCAGTTGTCGGAGGATAAAGATTTGGCCGGTACATCTACGACCGACGCGAAACATAGCATACTTCTCGCGTGTCTGCTCTTTACGCGTTCGGTGCAACCTGCGAAGGAAGACAGACGCGAACAGCATCGGCGCTATTGGGATAGGGTTTACACCACTATGGTTAGCACAGTTACTGCGCGAGCCCCCTTCGAAGATGGGTAAAACAGTCGATTTCCCCGACAGGGAGGAAACTTGTTCAGAATGCAAAACCTCGGAGAACGGAACAAGTTTCTCCAACAAGCTGCATTCCATCGTCTTTAAACAGAGGTGAAGGGAAGCCGTCGGAGTCCGGCGCTCTATGACGTCCGAAGGTCTTGATTACCTTGTCAACCTCCACCTCAGTAGGTGGACCTGTAGAAACAGACCATGGGACGTGTCGGAAGAGCCATTGGAAAAGCTGACACTGAGGGCCAGCTAAACTGTATCTTGAAGTGCTCCATGCAGCGTTAAAGACCGCTGCTGATTCTGAACTGGTGGATTGTCAGCTTCACAGATGGTTTCACCCGAACCCAGTGGTTTTTACGGCGGTCCCTACGAAGACTTGCGTTAGGTTCACTTCTCGTTACGAGCCGCAACGTATTATATTCGGTTTCAACCATGATCCATGGACATGCGTCGAGAAGTTCCAGAGATTCAGCAGAAATCCAGTATCTGGCGGAATGCAAAGCGTTCTTAATAAGCGACCAGTACCGGTTAATGCTATTGGGTGGGGCTAAATCTAGCTTTTCAGCTAGCGCATTTTAGAAGACGGCTAGGCCGTATGGTTGGAAAAACTTGTCCTAGTTTAACCGTCGTTATTCTGTGCTTGTAAAGTGCCGACCGAAGCACACGGAAAACTTAATCCAAACTGGTGCGTGGTTGGAATCAGGAGGAATGCTCCAGTACGTATAGCGTTCTTGTTTGCAGCCCCACCTTTTGTGGCTAATTGTGATTATGTCGATCTGGGTCCATTGCTGACTCAGACAACGTGTACACCATGGGATTCAGAAGCGAATAAAACGTATGGGGTTCGTACTAGCGATGGCCAGAGCATGGGACCAAAAACCGTTCCCCGTTTTCCGAACGAATGTGGCTCAAATGGGTCTCCTAAGTGCGCCTCATCTGGTGACAGCTGACTGACTCTAGCATTCAATTCTCTTCCTAAAGCCACGATATGCGCCCGGCTCGCTTTACGTAAGAGGTCGTGTAACATTTGGTGGAAGTTATCTCCAGTTGCATCCCGGCTGCAATCGATGAGTGCATACTCCGAAACGACAAGCAGATTGCGTCTAGCGGGATGGTGGTTGCTCGCTTTGTACGAAACCCTGTCTCACTGAGCATAATTGACTCGACTGGTATTCAGTCTAGTAGCGTCGCTTTAGCTCTTTCACTGAGAGCAATGCCGACGTCTACAAGACCAGAAACCGCAGCCTCAGGGTCCCCGTAAGGGCTTAGGCGAAACTTTGCAAAATCACTAACTTGGGGCACCAATCGGATGATGGAACTGGGGTCTTGATTACGGGTCTCACGGATGCAACACGTCGATGGCTTACGAGCTAAATCAGCCTGTTGTCCTATACACATCAGAATGACAAGTTTAAATGGGCATCGAAGACAAGGAAGGACATCAGGTGGTGGTAGCGAGTTTGGTGAGCCTTGGAAGCCAGTAGAAGAACGAAATGGCATCTGGTCAGGATTTCCATCGGAGGCACTACGGCTAGTACAAACGACCGAAATTGTTGTTGGGTGTAAAAAAAGGAAGAGAATGCGGGAGGGAAATGAAGGGGCAGAAAAATAAGATGTGTACCGTGCAAGAAAGCGGTCGTGTGTGGTGCGTAAGACGGTAGTCAGTCAGTCATTCCTATAGATACATCATACTTTATATATATATATATATATATATATATATATATATATATATATATATATATGGCAATGACACCTTATTATACATGATTCATAGTAATGATAAATGTTCATCACTTGCCTTATTTTATCGATCGTTCGTCTCTAAGGGGACAATTTTGGTTGGAGAAGGAAACCGGAATCCACTTGTCCAGGTCCCCAAAAATAACTCCCTCCTTCATTTGCTGTCCTCAAATTGGTAATGATATTTGAACATTTTCATAGCTAAAGTATTTAGTCTTTGTTCATCTATGTCTATTCGGTTCGATTGTCACACTAAATTAGTTTGGTTTTTAATACTAACTGTCATGTCTGGTCTGGTTCTCCGATGTCGCGAACTTTGTTAAATCGTTTACGGTATAATACATTTATCCTTGTCTTCCCTTGGAAATCAGTGTTCTCACTTATTACCGGAACTTCCAACATCAGAGAGAACTAACTGTGAAGAGAACACAGCAGAGTAACGTTGCACAATTTGTATCTGGATAGCTTTCGCTTTATCTCATCAAATGCATACTACAAATAATATGATAATGATCATTGCAATGGCAAAGGTAACATTACCAGTGATAGGTTCACAAAATTCGTGTTTTTTTTTATCGGGGCAACGCCAGAGAAACGAATGATTCATTTTTCTGCACAAACTAGCCGTATACCTTTGGATCTCAATTGCCTCGTCAAACTGTAGTAGATGTGAATTGGTGGCAGAGAAATCACAGAGAACGCAATTATGCCTTCGACCGGATGTTTTGTATCCAGGATGTGACGTGTGACAGAGGACACAGTTGATGCACCTGATGCGGTTCAGTGAAATCTATCCCGATACAAATTGCACAATGTTAATCTTCTGTGTTCTCCTTTCGAGTTCGTATCGGTAAAGGGTTCTTTCAAAGAACTAACTGTATTTGCACAAGATAATGTCGTTGAAAGTTTTCCATTCTTTTCTCTCATATGAATGCTTGTTTTTTGGGCTAGATTTTGTTTCCAAATGCGTGTTGCTCACTTCAGCATCGATTCTGTTTTCGACGATAAATTCCATATCCGAAAGTTCTATGCTGTTCGTAAGTGCTTTTTTGTTGCACATTATTGGTAATGAATAAAATGATTTCAGCACATCCGAGTGTGAGCTAATAACGCCGATCACATTCAATAATAATAATTTTCGTTGGATTTACTATTAGCACCAGGAGTTTGAATCTTATAGATGATAGAACATTCAGTTTAAATTCCTCACATCCGAAAGTCCACATCACGAGCCAGAATCGAACCGACGACCTCCCGCTTACCGGACAGTTGGTCTTTCAGCAGAGCTATCGCGGTGCGGCCAATTGGACGCGTATTACGCAATTTTGATGAGATCCTCGGAGGTGGTTTTCCAACCGGGCGACTGACTGAGTTGTGTGGCCAGCCGGGGGTGGGAAAGACACAATTTTGTATTCAAACGTGCCTGACGGTTCAGTTACCCAAATGGTTTGGTGGGCTGGCTGGTCAGGCCATTTTCATCGATACGGAGGGGAATTTTATCCCACGACGAGCGGAACAGATGGCTGAAGCTTTGGTTGCGCATTGCCGTAACTATTTGACCTTCGAAGATGGACACAAACCCACGGAAGAGGAACTGCAGCGATTTACTCCCAGTGTGGAAAGTCTAATGTCCGGGATTCACTACATTCGTGTCACAGACCATTTACAACTGATGGTCACTGCACAGCGTCTGAGACAGTTCTGTTCGAAGCAGGCAACTGTACGACTCATAGTCTTGGACAGCATCGCATTGCCGTTTCGTTATGATTTTGAAGATATACCGCAGAGAAATCGACTATTGGCATCATTGGCTCAGAATCTACTTACCGTTGCTTTAGAAAACAAAGCTGCGGTCATTCTCACCAACCAAATTACCACAAGAATCGAAAGTAAAGTTCCGGTTGGCGGCGGTGAAGATGTGGTTTCTGGTCAGCTGGTCCCTGCCCTCGGCGAGAGTTGGGGTCACATTTGTTCTGTTCGTGTGTTCCTCTCCCGGAATTCCGATACCAAGCGTCGATTTAAATTATTGAAACATCCGGGACGTTCTCCGGGTTCCGGATTTTATCGGATCACTTCCGAAGGCATACGTGATTGTGTAAATTGATATAACTGAAACAACAACCGGAAACAACAAATAAAAGAACACGATTTCGCAACGGATCATGTGCTTTGTGCAATTTCTGTGGACTACAAACCTCTTTTCTTTACGGCTGATCGTGATGTTCGCAAACTACCAGTCAATCGTTGTAACTTGCCAGTACGGTGAGCTTTTTTGAAATCTGTGCTACGAAAAGCGTATGGATGGTTTTGTACAAAGCCGACACTTTCGATGTCAATGATACTCCGTGAACCGTTCACCAGAACGAAAACTGTTTGATCACAAACAAATGTGTATTGTCTTAGATTTTGTGGTCTTTTTTGGCACGTTTCCGGATCCAGACAATTCACT
>STRG.15118.1
TGGACGTGGTTCCAGCTGTAAGTTATGATAATAAATGGCGACAGTTAATGATGAACCGGTTGGGTTTATATGAACGGTTGGTGGCACATATTTTGGTCTGGGTTTTAATTCGGGAGTTTAAGTAACGTGGGGTTGCAGGGGGTTGATAAGTACTACTACAGGCTTGCAAGATAGTGTAAACCGGGTGGGCTGCTGAGTCTGCATTTCAGAGGATAAATGGTTTGCAAGCAGTTAGAAGTTCTGAGGAGCAATGAAATAAGAATGCAGAAAGAACCACTAGGGCATCGGTGGTGATGCGTTAAGGAAAATTGTTATCATGCACAGAAACTGGACGTACGTTAGTCTGTGCTCCTACTCGGTAGTGCCGGCCTACTGGGATTTAATTTGAATGTGAGCAGGGAAATCTCATGACTTGGTGGTTGCATGAATATCATATTTGTTATAAGAGTGAGGAGAGATAGTTAGTAGGGGATGGAAAATATGGACAGTTCTCCGTGTTCATTTTTTGTAGACTCAAGTGAGGTAGGTATTGGTCATCTGTTGCCTCCAT
>STRG.78329.1
TGATGATTGATGATTGACGTTTGAAGAATGATCATTGATGATTGATGATTGGTGATTGATTATTGATGATTGATGATTGATAATTGATGATTGATTTTCGGTGATTGATGTTTGACGATCGTCGATGTATGATTGATGATTATTGAATGATGATTGAAAATTAACGATTGATGTTTTGTGATAGATGTTCCGTTATCGATGATTGATGATTGATGATTGATCATTGATGACTGGTGATTGATGAATGATGATTGGTGTTTGACTATTGATGTCTGATGTTTATTGATTTTTTGTTTATAATTTGATGATTGATGGTTGATGATTGGTGATTGATAATTGATGACTGATACTTGATGATTGAAGAATGTTGATTGATGATTGATTATGGATTATTGATGATTGATGATTGATGATTTAAGTTTGATGATTGATGATTCATGATTCATGATTGTTGATTGGTGATTGATGATAGATTGTTCAATATTGACGATTGAAGATTGATGATTGATGATTGGTGATTGATGAATGATGAATGGTGATTGGTGATTGATGATTATTGATTGATTATTGATGATGGATGAAGGATGATTATTGATTGTTGATGGTGTTTAATGTTTGATGATTGATGATTAATGAATAGTGTTTGGTGATGGACGATTATTGATTGATGATTGATGATTGATTATTTATGATTGATAATTGGTGATTGATGATTGATGATTGATGATTGATGATTTTGGATTGATGCTTGAAGAATAATGATTGATGATTGATAATTGTTGATTAATGAGGGTGATTGATGATTGATGGATGATGGTTGATGATTGGTGATTGATGATTGACGATTGATGATTGATGATTGATGATTGATGATTGATGATTGATG
>STRG.9776.1
CGGCATGCTTTTTGATTTTCTTTTGCTCTTTTTGTTGGTGTGAGTAACATATTGTGGTTATAAAGTACGAGAGTTCAACAGATAGATCGAACAGCATTCGCGCAAATCATCTGTGCAGATCTTGCTACTTTGAATGACAGTTGATCGATATGGACTGTCCATTAAGTCTTGCAGACAAAACCCATGGCTGCTTCGCAAGCAAAGCTTCCAATTTTGATCCAAGAACGCACTTTGTCAGCATCCTAATCCGGACAAGACCGGTAGCAATGGGCTCATGCTGGGGGGAATTAGGGAAATGATGCTCGATAGTTGGATATTTGTGGCTGAAAGTGAAAATTCACATCTGAAAAACGGGGCTATACCAGTGAACTCTGAGCTGTTAAGGCTTGCTGAATGCAGTCGGTATATATTCTACCAGCTGAGCTAAGAGGCCATGCCAAGGGGTTTTTTAATCTTAGCAAATGGTTCATGCTGTCTGTAGGGCGAAATAGAATTAGAGCTCGGCATTGTCAACACTAAACCGTTAATTTGTCTTCCCACAGCGTGATTTCCCTATGAATCAACCAGTATCTAGAGATTTATGGTATGGCTTCTTAACTCAGCTAGGAGAACACTAAGTACCCTAGAGTCCATGCGTGAGTTCGAATCCCACCGAGGTCCAGGACTTTTAATACCTGGATAAATTCCACAAAATTTTAGAAGTAAAGGGGGAAGGCCCAAATTACCTCCTGATAAACATAAGCGTTGCTGAGACTAATTATACAATGCACGAAGACTGTACAGAAATATTGTGCTTCGATTCGAAATACCGGTTCGAACTTGTCCAACTTTCATACTTTTGAATTGCTCAACCAGGCACCCGATACGAAATTTTCACGTCAACTTTCTGCAACTTGACAATCACTTCCGGTTCATGCCCGTAGTCATCAGTCCTTCCTCTGCGTGCGTGCGTGTGTTTCTGTGTGCAAACGCGTGTACACCCACATATACCGTTGCGTGTGAATAAATATTCCCGGCCGGTGAAACACCCGGTTCACTCGTTAGAACGCGATTCATTGTAATCACATAAAAAAACTAAGTTCAATTCTTCGGGGATACTTTCCTGTTCATGCTGTGTCCAGATTCGCACATGCATACACACTGGCATTTTACGCGGGACATGATGCAATTTGGAATATCCTTCGTGAAGTCGTCACAGTCAACCAAGTGAACATGTGCATTTCTACATGGGAACACAACGTCCGAAAAAGTTCATTAAAAAAAATCAGTTCATGAGTATTTATTCTGAACCCCGGCGAAAAGTTATTACCACGGTAATAATCGTGGTGCCTTATGTTCAGTAATCCGGAAAAGATGATCGTGAAATATAGTAGCATTTTTTTGATCCTTTATTCACTTCTTTTTTGTCGTACAATATT
>STRG.3893.1
AAGGCGAAAAGACGGAATTCAGCAATGTAAAGATTTATCTAAAAAAATGTGGCACACCGGTATTATTGTTAAAATACAAATATAAGCCCATTACGAATCAGTCCTCTCGGACTGTTGCACCGTCTTCCAGATTGGCGGTTTCTGCACCTTCTTCCAGTTTTTCGTTTGCTATTACAGTAAATATAATGTATACATATTAGTGCCACCTGTTTATCCTCCCTAAATTCTCTTTTTGAGAAAGAAGTGGACTACTTCAACGGGTCGGCACAGAACAATCATAAATTCGGCCTGAAAGTAGCTTCCATTAAATGTTCACTCGTTGTTTAAAGGTGATCACTGGGTGTTTGCGTCACATCAGAAGGACCTGCGCACTGCGTTTATTCCGTTTTCCATGTAAATGCACATCAAGATTCTAGTGCCCGTTGAAGCTTACGCTATATGGTTCACAGATGGATCTGATGGGGCTGTAGAACGACTTTAGAGAAGATCACCAGCAAACTGCCAAGCGCGAGGCAGCACAAATTGGCTGAGTTAGTGGACCGACTAACGTGTAAGAAAAGGAATCAAGGTTTTCTAGTCTCTCGGAATCCGTTTCAGTTCAAGCTTGAATCTCAGACAGCAGATTAGGTGGGCTAGCAAGGGAGACCCAGTGACCTTGAAGTAACATTCAGCGGCCTAGTTGTTGTGCCGATCATAAGATGAACGGGTCTGCATTCATGCAGGCAGCAGGGACACAAGGCAATAGAATGATGAAAAACTAAAGTACCGGTTGCACTCCGTATGAAGACTAACATGAACTAAGAGACTGCCGGCGATTCATGTCTATGGACTGGTAATTGCTGTAACAATTCGTTGAACAACAAAAGCTACTCTTTCGATGTGCGACAGCTCCAGATGCTTACGCTCCTCGTGGTGCTGTCAATTAGGATTGTTTAAAAAGTTGTTTCAGTATTTTACACGCCTGCTGATGATCGATAACCGGTGATAGCTTCACAAACTCCTCTGTCGCCTTGTGCTCCCTTACTTACAATAATGAAGCTAGCAGAATAAACTCCGTCTATTGTCGTTTGTTTTATGTACCACGAAATACTCAAACTGTCTTAGAAAACAAAAACAGATGCCGCATGATCCATCAAACGTTTGGAGTTTTACTCGTAGCATTTATAGCTTATTGACTACTGGCTGAAGCGTTAGAGCTATGCTACAAGAGACTGACCCAAAGTTTTCGACTGCGGCCACCAATTTTGCACTGATTAAACTACACTCGGCTCTCGTATCAACCAGCCCACACAAAACGGTTCCATTAACTTTCACTCGAACAGATAATGATTCGGCACAAGTGAAACCTACCGAAACGGCAGGAACAATGGACCTACTTTGTTTCTGAGTTTGTGGCCTCGTTCCGTAGAAGGGCAGACCGCTCCCGTCTGGCTGTGAATACGATGGTCCAGGAGGACTGTTGTGGGGACCAGTATACCACCGATTGGAGCTGAAGCCTTGGATCTCGCTATAAGATGGGCGACGTGTTCCGATGTGCCTTCCTCGATACCAGCTTCGTCTCCATTTAGTGTGATTACGGGTCGGCTGTTGAGTCCTCGGTCGCCATTCACGTAAAGAGCAACACTAGTCTCGAGCTGGTACCCCGCGACTGCCCGTCCCACGAGTTATTCTGCTTCCCTCGCAGACAATACCTGTGCTAAATTCTCGAACTTCCCTCGTAACAGTGACCACTTCACACCTGGGGTTTGTAGCGTACTACTCTGTCTATATGGTACACTAAATGAATGTCAACAATATCTAAGACGACACTAGCAAACTAAGATGGGCGGAGGAGCGTGCGGTGATAAAAAGGCCAAAATGGTATGTACAATAAGAATTAAAATGAAACAAAAGGTGTGACACAAACTCACAGTTGTTCAGTGTTCTTGTGATCAGGAAATGAGCGCCGAAGAGCCAATATCCGCAAATGTCTTCAGTTCAGTTCGGTCTGACAGCCATCCGTTGAACAGAACAGGATGGTATTGAGCGAAGTGCCAAGAGACGCCGTTGAAGCTTCTAAAATGTTTTGTTTCACTCAGTTAGTTCCGACCGAGACGCTCCAAACCAGAAGATGAGACCGTGCCAGAATGAAAGATTTATTTACAGCCTTTTTTGTATTGCGCGGTGATGACGACCAAAAGGTGTGTGTGTTTTACATTAAAACGTCGGTACGACAAAGGAGTGTCGCACCAAGGGACGTTGAAAATCATGGAAAAAGTCGGAAATGTACAGGTACCTACACAACTCCCCCGCCAGAGCGTTTGTTGTACAAAATAAACGCTCGATAGAAAAAGAGAAAGAGGAAACGGTTAGCGAAAGAAAACGTCAACTAACAAAGTCTTGAAATCTGCCAGGATGGAGAACGTTTCTGCCGGAACGGCGGGTTACCAAGGAAGGTTGTTGCTGTGGTGGTGCTGACGGGTNNNNNNNNNNNNNNNNNNNNNTTGTTTCACTCAGTTAGTTCCGACCGAGACGCTCCAAACCAGAAGATGAGACCGTGCCAGAATGAAAGATTTATTTACAGCCTTTTTTGTATTGCGCGGTGATGACGACCAAAAGGTGTGTGTGTTTTACATTAAAACGTCGGTACGACAAAGGAGTGTCGCACCAAGGGACGTTGAAAATCATGGAAAAAGTCGGAAATGTACAGGTACCCACAGGTTCGAGTGGCCATCAAATACCGGCTCTAACACCCAGCTTTACTGCTCCTCCTTGGCCTCATCGGGATACGCCCACTGACTCATCTGTTGCAGCACGATACCAAAGGGCCGTACGTCCTCTCACAGCCGCTGCTTTCTTCCGTGAAACTCCTGCTGGTACTGATAAGGGTGTCCAGGGGCTTTCAAAAGTCTCCGGATGTGCTTGAAGGCAGAATCCAAGTCACCGCTTTCAAAAACGCCCACTTCATTGACGACATCATAGACTTCTCCTGCCAGCAGCCCTGTGGTAACATCTTGTCGCTATTCTGCGAACCATCAAAGGTATCGCCACACCTAACTCTCCGACCGGTTGTAGTTTCCCTTAAAGCAAAATTTATCGGGGGCCCTCGGAGTAGGCACTTGTTAAGTTCTGATTATTTTGCACTCCGTCAATGCGTGTGAAAGTTCGTGGACCGATGAACTCCCCAGGTGGTTCTTCGGTGGCGAGAAGGCTATGGCCTTTTCCCGATTATCAGATTCAGCTGACGGTTTCGGGCATCCTTCGTCCCGGATCGCGGCACAAATTTTGTAACTGTCAGCCGAAGGCAAAAAGACGGAATTCAGCAATGTAAAGATTT
>STRG.11468.1
CTCATCACCATTTGTGTCGGGTACACCCGTGTGAACGAGTTTAAGAGGCTATCCTAAACACTTTCCCATTTATCCCACTCGAAGTTGGTGGCCCTGATTGCAGTTACTCGGACGATAATCGACACAGGATCAGTAAAATAAAACCCACTCATTTCGATCGATCGATCGATCAATAGAACACCGAAAGGAATATGACTTTGGGGAGAAACTGAGGCTATCGGAATCGATTCCGGTTCGAAGTGTATCGCAAACACGAATGCATCACTTGATATATTTTGCGGAAGTGTTTGGTATTGGGCAACACAGCTTTGTCGGCGATGCGTGTAATCAGCTGACTTTCCGGTCTCCGGCGGTTACGTACACCTTAAGTCCTCCTGTGCAAATAGAAATATCCGTGGATCGTGACCGACTGGCACTGAATCAAACTATCCTCAAACATTTAATCATTGCAATATTGCTACATTGCATGGTGCCTGTGCATTTAGACACAGACGAACCTATCAGTGGAACAATCTCATGATTTGCATGTATACATGGATAACCCCAGGTCAATATACCCTTTTGCTGATGATACGGAAGAAACCGCAATTTGTATCAGAAGATTGTTTGA
>STRG.34872.2
CCAGAACAAGATTGATTCGTAGCTTCTACGGTACTAAATTGAAATGCACAAAGGATACAAATATATACGAACCTCAAGTATGCGACCAAATAGGCTTCACAGTAAAACCCAAAGGTCCAAAGCCCCGTGGCTCAAGCACGACAGTCAGAAACGGTTCATGGCCAAATTCAAATGTCTCACATGGATAAACAAACGTGAAAATGTGTCGTGTATGAGCGAGCTTTCCAAGATAATGTTGAATATAGTCAAATTCACAAAGCACGTTGAACATTTAGAAGGATTTTCAGTATTCGTTCGTTACAGTAACCAAGCGTCTGGACGAAGTGCAATCGATTGCGGTCTGTAACTTGGACTTCAGCAAGGCGTTTGATTCTGTGAACCACAGATTTGTTAACATCAAACTGCAGTCCATGGGAATTGTTGGAAAGGCAAGACAATGGATAAGTAGTTTCTACGCAGGGCGAACCTTGAGTGTTAAGGTGGGGAGTCATGTTTCAAAACCGGAAGGCGTAACAAGTGGGGTGCCACAGGGCTCGGTGCTCGGCCCTCTGCTATTCCTCATCTTCATCAACGACCTAGTACGTGGGCTTACAGACCCCACATTCATGTTTGCCGATGACTTCAAGATAGCTGGAGTAGATATAGAACATGATGTGTTAGCAGTACAAAACTGGGCACGCAAATGGGACCTTCCACTAAACCTCACCAAGTGTCAATGCTTGACCACAAATACATGGCCTAGTGAGAATGGTGTGGGTTCGTTGCACGTGGTCTCGCAGGTCAAAGACTTGGGCGTTATAATGGACAACAGCTTTGAGCCGTCAAAGCAGTGCACCTCAGCAGCCAATACGGCCAGGAGAGAACTCTCGAGTTAGATCCATTATGTCGTGTAGAGATCCGGGGATTTTCTTTCCGATATATCAGGCCATAGTTAGGCCGCATATGGAGTACTGCGTGCAGGCCTGGGAACCGTACTAGCAGAAAGATATCGACTGTCTGGAGAAGGTGCAAGGGCTAGCCACTAGAATGGTGGCTGGGCAAAGGGGGTTTAACTACACAGAGCGTCTCCGTGCCCTAGACCTATTCTCGATGGAAAGACGGCGCATTCGCGGGGACTTGATAGAAACCTTCAAGGTAATGAAAGGACTGTCAGGAATAAGTCGAGAAGACCTTTTTTTCTCTGATCCCCGAGAGAGGCACAAGGGGGCATAGCCTTAGATTACAAAGGAAACATTCGAGGCTCCAAATTAGGGCGAAGTACTTCTCAAATAGAGTGGTACCCTATTGGAATAAGCTCCCGGAAGAGGTCATAAATACCACAACCGTGAAGGCTTTTAAGAAAGAAGTAGATTTATGTTGGGTGGCAGTATACCCCGAGTTATGTTAAGCAGCTTTTAGGGTCAGATGCAAATTACTTATTGTTTCCACCTTACTCTGCCAGGGCTGATACTGCACAAAATTTCTGCCTTTCAGAAAAAGAAAATCACGCAGTGTTGGGAGCTACGGAAACGCGCCGACAACACAACTATCTGGACACACGATTGGCTCTAGCCACACCAAGTCCTGTGCAAACTGAACTGTACTGAACTGAACTGAACTTCAACTTCAGGACAACCTCAAGGTCGCCTCCGCTTGTGCTGCGATGGCGTCCTCTAAGGGGGCGAACACCTACAACCGTCAGAATTGGGAGGATTCTTCCTTTCCGATTTTGTGCGAAACGTGCTTGGGTCCCAGTCCATTTGTGCGTATGATGAAAGAGAAATATGGAAAAGAGTGCAAAATCTGCAATCGTCCATTCACAGTTTTTCGTTGGTGTCCTGGTCCGAAGGCCCGATTCAAGAAGACTGAGATTTGTCAGAGCTGTGCCAAAGTGAAAAATGTCTGCCAGACATGTATATTCGATTTAGAATATGGGCTTCCGGTGGAGGTTCGTGACAAGGCTCTCCGCATTTCACAGCAGTTACCGAAGAACGATGTCAATCGTGAATATTTTCATCAACAAATTGAACAGAGGCTGGAAGCGGACGGCGGGGACATCACTGCACCCTACGGAGGTCATCAGCTGATAGGGAAAGTACTGTCGAATACTACAGCTGCCAGCAGTTCAAGTGGTGCTGGTGGAACCGATCTGCTTTTGAAGCTAGCTCGCACAGCCCCATACTACCGACGCAACAGGCCACACATTTGTTCATTTTGGGTGAAAGGTGAATGTCGACGTGGCGAAGAATGCCCGTATCGGCACGAAAAACCCACCGATCCAGACGATCCGTTGTCTGATCAGAATTTGCGCGATCGTTACTACGGTCACGAGGATCCAGTTGCGGCCAAGCTGTTATCAAAATATGACAGTATGCCCAAACTGACGCCACCGGAGGACAAGACCATCACCACCCTTTACATAGGCAGCATACCTGATGGTCTAACAGAGGCAGATTTGCGTAATCATTTCTACCAGTTTGGAGAACTGCGTTCTATCAATCTACACTTGAAACAGCATTGTGCTTTTATCCAGTTTGCGAATCGTAGTGCTGCTGAGAAGGCCGCCGAACGCACGTATGATCGCCTTATCTTGGGTGGACACCGGCTGACTGTAAACTGGGGCAAGTCACCGGCAGCGTTGGCTGCAGCTCAAGCTCCTTCTGCTGCGGAGGCTGGGGATATGTCCCTACCACCGGTTCCAGGGCTACCGCTTCCTCCAACAATTCCCCCAACTTCTCTGTTCGGCAAAGCGGCAGTTGGACTAACGGGCGGATTCTTTTTAACTCCGCCCCCACCGCCGCCGCCACCACCACCACCGCCTCCACCAGGAATAACTTCAGCCGATAGTGGTGATTCTCCTAAAGGCATATACTTGGCAAATCAGTTCAGTGCAAAGGATCTTCGAGTGATTCCACCTCCACCGCCGCCTCCATCAACATCCAGTGCCATACAACTTGCTCCACCTGTTGCTGAACCGCCGCCTCCAGGAGACATCTTTCTACGTGGACCTCCACCACCGCCACTGCCTCCGACTGCGACGACGTCAGCCACTGGTAAAATAAGTTCTGGACTGTCACTGGTTCCTCCACCTCCTCCGCCACTGTCGACTTCAGTTGCGGCTGAGCGTCTGGCACCTGGAAACGTTGAGGTGCCGCCGCCTCCCCCACCGCCGCTCGCATCAGAAACACAGGTTGTGCGGGACGCTGCGGCCGGTTCGAAACGTGCCGGGTCAAAGGAGACTAAGTCCACCGACGAGGGTCCTCTGGGAATACATTATCCGAGCCAAAATCCTCAACGAATGGGCAGTGTTCCGCAGTCGCAGCAACATGATTAGTGACGATTTTGTTGCAGGAAATGTTACTGTGGAAAACACTACGCGTACTGCTCGCTTTTCTCGCTAAAGTCCCTTGATTGCAGTGATTTGCATTTTCCGTAATAAATATCCACCAAGGCCGTTCATTCACTATTCAATGTTCCCCTAAAGCGAAAGTCGTCGTGGCCGACCAGATTTTTCCCCCGCTGGGAGGTGTTCGTTCTTGGGAGGGATATCCAGAGAAAAGCACAAAACGTGTTTGAAACACGGGGACAAGCTGTCAGCACCTACCGAACTCCCGAAAGGTTCAAGTGAAACTATTTGTGATAATCACTTTTGAAATAAGGCACGAAACGATATTTCAGTAGCGATTTATTTTGTCAGATAGCAATCGGTTGTTCATTAGTATCTGATTTTTTGTTTTCGGTATGCGGCTAGCTTCTTTTCCGTCTTATGCTTCGAGCATAAACTCCACACACAATTCTAGTGCATAATTCTGCCAGTATTTGTGCAGCTTAAACGGCAATCCTCACGGAAACCCTTTCGCACTGAGCCATCTTTTCGTCGTCCTCGTCCTCTTCTAATACTAGTGCCTTTGCATCTTTCAAACAAGGCTGTCACGTTATTAAACCACTGAGATGGGCCCGTTCCGCTTGCGCCATCATCCATTATATTTTCTTCTTTAAGCTACGGAGCCGCTCGAAGTAAAGGCCAGTTTCATCAGAGTTAAATTTTCTTTGATTTCTGAATTTTGCAAACCGTGGACACTTTTTCCAGCAAAATTGATAGCACTTCACTTAAAGCTTCTGAGGCCTCATCGTACAGTAGTCTTGAGCTCATTCTGTGACGTTTTTATAATTCGTAAAACCAGCCATTGATCGAGCGCAAGTCACTGTGCCTCTGTATTAAGAGCAATCTCCATTGCTTTCCCCTGTATCAGCACTCCTGTTACCCATAGATGATTTCGACGAGCAGTGAAAACCACTCGTACACAGCAAAGCTGACGTCATTGAAGAAACTGAGACGGAAATGCAGGATTTTTTGGTGACTTGTTGTCCCTTGGTCCCAGCTAGTTTTGATACTGGCCTAGTTTCTCACAATCATGTAGACTTACGTTCTCCGTACAGCGAATTGGG
>STRG.70237.4
TGCGGCTCTGATATACCTAATCTATATTTTAAAACATTTATTCTCCTATGAAAATAGAAAATGAGGGACAACTGTTTAGATTATTTAATGTATCTCGGATCTTTTCCGCACAACTTCACTGCAGTCCCGGTAATTATTTATATCAAATCAAATCACAAAGTACCTAAACGATTTATGTGATCTGTAAAAAACAAATGACAGTAAATACTTTGTGAATGAAATTCAAAATTCAGGTAGTACAACAGAACGATTATAAATTATGTTAGCAAGACGCATAGAGCGATAAAAGCCTTAAACGTCACCTGCAGAAACCGGGATATGTTGTACAAATGGCTGAGGAATTCGAGTAATTGAGCTTTATAATGACGTTGCTAGCTTATGTAAACTCAAGTACACTGTGTGGAATGCTACTTCTACTCTTCGTCCACAGTTGGTGAATGATTGATAAAAAGAACGCATTTTACTTTTGGTTTCATCATTGGTATGAAGTGTATCACTGTTTCAAGTTAGGAACAGACCACCGGTTAACATCAGTCGGTCGGTGCTGTGACCACTTTCATTACTATATTGTAGACACCAACTGTGTGGGCACCATTTTTTGAGATGATTAACGTAATCCAATTCGATGCAGGAATAATAGCTCTTGGGTCGGTTACACAGGCTTACAAGTGGTTCCGCAGACAACTATCTATTCGTCACTCTAGAGAGTGCATTGAAAACAGAGTTCACGTGCTTTCTTTTCAGTTGACTGTTGCCATCAACATATCAGAAAATCCCCCAACGAATGCAATTGACGGTTACATTGAATACATTTCATGAAACTTCTTCGTGTAAATGGCTTTCGTACTGCGAGTCTTTTCAAATACAGTCATTTCAGTGCGGTTATTTTTCATTTTTCTGCCTACTATCCGTGAAAGTCCAAGTGCTTTTCGAGATTAGTCTATTTATGTATTTCATAGATATGAACCTCACAAAATATTCATGTTCTCACGATCACGCATGTTTCCATAAGCAGAATTCTCGATTGAGATATCTGTTTGGGTAGTGAATTTGTGATCACAGTAGTGTCACTGATCACAAATGTGACGTCGAAGAAGGGAACGTTTCTATTGATTGAAGTCTATCAGCTTTGTTCGAAGATTTGCAACAAAATAGGTAAGTGCATTCAGGTTTGCTCTCCATAGTGACACTACCTATTTCCGTTCAGTCCAAATTATCTGAAACCTGTAACTCGGAATCTTTGGTATGTATTGGTCCATTGTCGAGCATATTGTGCTGACTGATTGAGTTGGGGTACACAGTAATGATAACAGCATGTATATTCGCTTGTTTGTGTTTTTTGTCCTTTACTACTGTACACAAACCAGATAATTGTTTCATAAAGTATTAGTTTATGGGATATATGACCGGGTTGACTATTCCTGACAACCATTAAGTAACTTGATGTTGTTTCGGAAGATTCACGGAGATTATAGTTCACAAAAGAAAACGAGCTTTGCAATTTTTTGTAATCCTTCATCAGAGGTATCGGAGTTCCCGTCCGATGGAGGGACTTGGATGAATTTTAGTAATTAGTGGTACATGTACCAGAGATTTCTGTTCTAGATGAATGATGGAGGTTGAACGAAGCAGCCCAATTTTTCTATTTTATAAGTTAAATGGATCTTCTGTGGATGTGCTACGTCAGAGCTGAATACAGCTGCAATTAGTTTTGTCCAACCGTTTTACAAAGTATTAACACCACAGAAAATTTTGAATATTATTTATTTTTGAAGGTTATGAAGTATGTAATAAATCACAAACATAGTTTAGTCAATATATGCCGCCTATTCGCATACATACACTTGCATTTTATATCGGTAAAATAATGTAATGCTCAGGCAACCCACTTAAAATAACTGCCGTAAAAATATCCCGAACCAAAAAATACATATCAGTGGGGAGTGGCTTCACCTCGTTTCGTTTTGTCACATCTTGCGTGGGGTTGGTCTGCTTTATTCAACACATAACCATATACGTTACTAGTAGCTAACCTTGATAATGAATTTATGCGACAGTTAAGTTTTTTTAATTTCGATTCATCCTCAGTCCGATTAAAAATACTCTCCCACTGGGAAAAAAGGAAATTCGTAGTTTTTTATGAAAATCAGAATACTACGAGAAACAATTGAATTTGCTATTTTCTGGCTCTGATGTATTGATAGGTTCCGTCTCAGCTGTATATAACAGGTTTCCTGTGAAAATGTTCTTGATGAACTGCGGAAAGTTCGGTTGTGTCTCGTGCAATAGGTTCATTCCGTTTCTCCGTCGGAAATGTGTTGTTGTGTGTGTGTGTGTGTGTGTACGCCATTGCTTGCGTGCCAACTTCGGACGATGAGAATCTACCATTAAATTTCGAGAACAAATGCAATTGACCAGATAAGAAAAAATTCCAAATGGTAATGAACTGTGTCTGATGAGGATATTGATCGAAGGAGAGCGGACAATTTTGGAGTAGTGCTCGCTCAGTACAGTCCATCTCTTTCAAAAATCGAAACTGAAATTTTATCCAGTTATTCGTGACTTGACAGAACTTGTAACTTTAAACGACACACCCGGCTTCGAATAACGTGCATGATGCACAGTTATCAATTATATAGTGTTTTGAGGACAATATCACTGACCAATGTTATATTGCATGTAGATTAAGATATGACATAGATATATACAAGTGTTTTTTCGTTATTCATCAACATTGAACGGTTACTGAATATCTAGCATCCTGCTCTACTGGGGCTATTCCCCAGGAAGCTAATGACAAAGATTCCCATGAAAATACGATCTTTCGAAATTAGCAGATTCCATGCGTTTAAATACCGTAGTTATTATTATTTTCTCTTTTTACTTTCTTTTTTATTTATTATGCAACAGAGTGCCACGATTCAGGAAGAGGGCTGCTGCCGATAAGAGTCTGTCAAGTGGGCAAGTGACTGGCGACCGTGGGAATCAAACCCGGGTCTTTATTGTCCCAAGTTTGACGACCGCTGGTCGACAACATCAAACCTTTGCTAGCATTATAGGAACCTCACAACTATGAATGCGAAGGTTTGACTATCGGCCAGTAATCAGAAGTTTATCTGACTTCGAGGGAAATGTTTCTGCAATGAAAGAAAGTTGAGCTTCTTTCCCGAAGTGAATTTGTGACAATCGGTGCTCCTGTGTTGCTATCAGCAGAAACAAAATGCACATAACGGTCGAGGTAATTAAAAACCACCATAGATAGGCATATTTCAGTTCATTTACAAGATAAACAATCCAAGGAAATGATTGCTGTTAAAACTTGCTTGCTGTATTTTGACCGGAATAGCTTGATTTACTACGTTTGGTCTAGAAATCCAAAAACGAAAACCAGTCATTGCAGTTGCTTCTCGTGGGACAAACGAAAGCATCCCAAGTGTGATTTTGAATTTTGTGGAAAGCCAAAACTGCCAAGTGAAAACCATGTTCTATTTTTGGGTAGAAATTGTCCTTTTGAGGCTTTTGGATGATTACTGCGTTTATTACATGGAAGGAATAGTTTTTTGGCCGAATTACGTTCGTGTCAAACAGTAAAAGGCTAATTTAGAATATTGCACGGTCTTGGTACTCATTACGTGGATAATAGTTCTGATAACACCCAGAGCTCATACAAGAGTAAACCACGTGAACTGGAAGGTGACTATCTGCAAAAACTTCCATTCGTACTATGCGCCCATACTTTTGATTAGTAACAAAGTTCAAACTCTTCTGCATATTCTTGCAGTGCTATCGGAGAAATGCTCCTCCTGGTTGATATACTCAACAAAATTTCGCTCCTTTTGTTCTTATTGGATAACCCATGGACCCATCTACTCCATTTGTGATGTAAGGCGATCCATATAAGGCGGAAGAGTCCTCATTTATATCAATAAGAGCTTGAGCAAACAAATCCGAACAGTTTTCGATTATTCTACAACTTTCGCCGGCTGTTCTTATAAATTTATACGTATCCACGTGTCTCGACTTTATTTCCCACCTTTGGGGAATCTGTACTGATATTACAGCGTATGCAGTTACTAAGGGGTATAATAGTTTTGTTGTGAGTTTTTCATTCATTCGGTGCGATGAATGTGCACGCTTTATCTGCTATACTGGACCTATTCGTGGACTTTCTTTCACTTATCAGCCCCTATTTTCATTCCAATTTTAGCTGCTCCCAAATGGATACATCTTATCCCACACAGAAACTAAGACCTCGTCTGAGACCTTCACTCTTACCAACCCCACACATTTCACTGGAGGCCATGACTGTAAATTTAGAAAGAGGTAGTTAGGTTCGCAGAATTCTTGAAAGCTTCTTGAAATGGTAGCTTGGACGGAGTTATCTGTATTTTTGAAAGCTAGTCACTCAGTTACCTGGGGCAACCTAAATAGGTATTCCCGTTTTTGTAGTAACCTTTGCTACTCAGTAAAAACTGTGTTCGCTTCAGAATCCCTTAATATCCCACGTCTCCTCAAAGGAGTTCGTTCCCAAGTGGAGTACTTTTTCAGAAACGATGGTCCTTTAAAAGCTAATATACTCAAATTCTATCTGCATGTAAACATTACACAAAAACGTCATCAAGATACGTGAAGGCTCCTGAATCAGCTAACAGACACCTCATCGGCACGGAAGTCTGCAGGTGTTGACACATACGAGTTCAAAAGTCTTTGAACAAAGCAGTATGGTTTCACGTTTAAATAATTTGTAAGGACTTTCGGCCTCATAAACATCCATTTGTCATCATTGCTTTGAAGTCCACAACGTACTACCTCCTATTAAACCTCAAATATGTATCAGTACGGGATAGATTCTAACCCATAGAGCTCAATGAGTTTGTGGTTCCCCTTGGTGGTATTCCTTCTTGGTAACCAATGCATGAAGGTTAGAAAGACTCCAAACGGTTCGAGGATAGAAGTGATTCGGCCCATTCCCGAAAACAGCTCCTTGTAATAAAATCCCATCACTTGTACCTTGGCTTATCTCAAATATTCTGACAGATTATTCATCGAACAACACTTTCATATTTTCTTTTTATCAGATCTCAATCAGTTTGCTGTCGGCAAATCACTCTCCACTCTCAGTTTACTCATAATCCTGACACATCACATCCTGTGTGCATTAAACAGGAAGAGTAAAGCGGTGAGAATATTTTGCCTAATAGATGATGATGCATTCAAGTGCGCCAATGAGAACAGACTTTTTTTCATTCTCCGTTTATGACACTGAATCTCCCAAAGTTTCTTCGTTGACAGACTAAGTTTGCAACCGCCAGCCGTTTATCCTTTACACCGGCTGTGAGGGTAGTAGCAGACACGAAAAAAGCCCCGGTTCGGCGGTTAGACAGCACGCCTTCTCGTGTCCATAATCAAGAACAAGCTTGAGCTCTGCGATGCTGAAAGATTATTTGGCACGCAGAAAGTACGTAAACGCTCATCTGGAATCGAGGACAAGACTGGGGCCAGTGAAGCGGGGTGAAGGAATATACAGGGACCAGCTGCTATCTGAGCCGACCAGATCCAAATCCGCTAATCGGGTTGCAAGCAGACCAGCCAGCTAGGAGAGGCGCCCGTCAATGCCAACTGAGATAGTAATTTTGCAGGCGAAGATGTGATTACCGCCAAAGCACACCTTTTATAAATGATCTATTTTGTACCAACAAAGTGAGATTATTCGAAGGCAGAAGATTCTTCCTAAAGCTATCCGAACGGATTCGAACACCGACAAATCTCTCCTCTTATCATAACCACCGATATCGTTCCCCAAGATGCCTTGCTGTTTCAAAATTTATTATCTGCACACGTCTATTCTATTCTGATACACGAAGTTACTTTTCGCATTATATAGGTGGATCATGTAAAATTTGTATGTGGTAGGCTGGCGCATATACTGTCTATGTCCTCAAAATGCAATTATATAAATTTCGGATTGGTCTGACTCTCATAGCCTAAGCAATAACCCAATTAAGTTTGACGTCATAATATATCTTCCGATAAACGCTACTAAGCGTTCCGATTTCGAAAACGACTGCAATTATATTTCAATAAATGAGCGGGAGCAGATTCATCTAGGTTCGGTTACGTAAACTAGAGTGTTTCTTCACCGTAACTGTGGTGATTGAATATGATGCATTCAACGTGATGAATGAAGTCCAAGACAAAGTTCATTTCACCCAACGTGTGATCCATATTATAACACTGATTTTCGTACAGCCAACCGTATCATGTAAATATGGTTCACCCCACCTCATAATTCGATTGCTTCACGTGCTCATCGGTTATGATGTTACTAAATTCCACCCAATGCCGTCGTTTATCAACATGTGACACTTTTAATGGTTATTCAGTGCGCTTCCAATTCAGTTGTTGGATCCCCCGTGTGATTCTCTAGAGTGTTCAGCATCCAGTAGAATTCCGTGACTTTCTCACTAAAATAAGGAAAGATATCAGTGCTACTTCGCGCGCCGTATAATTTTATTTCGTGCTGTTCGGTCACTGCATTGAACACATGCTTTTGGAATATTTGCCAATAGATAAGCTGAACCTACAAAGTCGTCGAATTGAGACTGAAGAACGGAGGGAAAGTTTCGGGCTGTGTTTTATCGTTCGTGTTGGTGGAAAACTAAATCAATCAACTCTGTTTATTAAAGCTTGTTTTCGCGACATGCATTTGTCATTGAAGAGCCTGGTATTTCCTACGGCACCAGCAAAACTGACATTTACTGAGCTCGATAAACTAACGACTAACCAAATTCCTCCGTTCATTAGTAGGAAGGTGAAAGATGCCTTATGGAGAGTTCATTCTTCTTTTGCTCAAACATACCGTCCAGAGTGACTTCCGAAGCCGCTTGAAGTAATACCTTCTCATTGCCGGGATCAACAACGTCACCCTGCGGAGAAAAGCGTTGAAGTAAAATAAATGAATTTCTCCCCGGGCTGCAGGATTTGCGCCGAACACAGATATACTAGTAGCCACCACGCAAGATGCAGCAATCTTGTTCCAATACACAAAGTTCAGGATGTCATGCAAACTGCAGAAAATTTATCAAATGGGATGCATAAAGCTGTTACTGACTTGACTTGCGAGTCACCAAAGACAAGATGTTTTTATTTTGTTGAAACATATATTGATTTCAAATCGACTTGTTTGTCTTGTTACAAGAAACTGAGTGACGAAAACAGGTAAGCAGTGGTTGGTACGTTGTTATATATACGACTTATATCAGCACACTGGAACACAACAGGTTAGGTTATTTTTAATCCTACTTTGAAAATACGTCTACTTCGCTGGTTTCCCTTTAACGTGTACGTTATCAGGAACGACCGTCCAGATTGGTACTCATTTCTTTGGTGTATTGCACATTCTTATTGACAACCGCATTCTGACTCCCTTTGATTTTGATCATCAATGATTTTATATTGTTCTTCCGCTTTTCAGTTGTAGATAGTTTTTCATGTTTTGCGATGAAATTCTATTGAACAGGAAAATTACATCACATTCAGCAGCTCAAACTGACAATAATTTCCATAAGTTTTGCGGATTGTACCCAAGAAATGGACACTCTCGCGAGATGGTTTAATTTTTAGCTGAGCGGTAAAAGTGATAAACTTGGGTTGAGAATAAACAAAGGTGAACTCGCTCCCAGCTGCACATTGAAAAAAGCTGTGTTAGTAAATTTAGCACGAATTTGCTGGTGAATTTTGGTCAGTCACCATTCGGTGATAATGTGTTTCCAGCTGTTCGGTGGTCAGAGGAGCAGTCAGATTTCGTGACGAATGTGTACTAGGAGGTTCCACGGCAACTTGACAGGTAAAAACTGTGTACTTCCAATATATATAGGTCGACAGCTGCAAACCGGAGCAAAAGTAGGAGATGGATATTTGAAGAATTGTTTCTGTGGCCACATATCCTTTAGTTTTAATTCCATTTGAGTCGTATTTACGATAGACTAATTTGGTGAATTGACGCCACTTGTTGATATTTTTAATCGCTGCGTATTCTTTTTCATTTAAACTATCTCGCCATTTCTAGGAGGTTGAATGTCAAATTTTTGCCTGACTGTTGTCGCATCTTTTCTGAATCAATAGAACGTTTTTTTTTCTACATGTCCTCTTTAAGGTACATTCAGGCGTCGAATCGCTTTTACAGACAGTGGCTCTCCAAAATTACCCATACTTTCGTTCTGGTATGATTAGTCTGTTAAAATGCTTTTACAACCATGGTCAACCCATATATTAGTTTGGATTTGAACCCCTTTATTCTTGAGTATATTAGTAATCGCAGACCGGGAATGACACCATCAACTCCAGAGTACTATTGTTTCAATACCAATGAAAATATTCGATTCGCCCATGATGAGTATTCATGCTCACTTTAATATCAATACACTAAATTATTGATACAACCAAATATTATTGCGATTGTCACTAACCAGTCAAAATATTGCAACTGAACACAGTATCAGTGGTCAGTTTTTCAGTTAACAATACTGTATAATTCAAGATGAACATAAAATAACTTCAAAAGTTCATAATATATTATTAGCGTTTAGACTAATTAAGAGCAAGCCAGTTTACCATTTCTGTGCTTACGTAGAGGGTGGATCTATTAGGGTATCTCAACACAAAGTGACGGTACTATGCTGAGAAAGAAAACCCTCTAACGAAGCATCACTCTTGAAGTTTCCGAAATAGCTGATTAGGCTGACTCCATACATGTACTTGGAACCCTACACATAAGAAAGTTAGAGGAAGTGCTGTCAAATCTCATTTGGGACAGAACTATCAACGGATTAAAAGTAGATATCGTAAGTGGTCAAAATAGGTTTCAAAGTTAGCTAAATATTACTAATTAGGATACTGATCCTGAGTTCGATCTCATTCCCAATTGGATTAACAAGAAAACTCTAGGAAATAATATCCGATGGAGGGGAGTTTTATTATTGAGTAAAATAGAAACGTCAGATTCGATAACAAAGGGCTTTTTGGGAACGTATTTAGGACATTGTGGCTAGTATCTTACTCCTGGTTGACCCGAATAAGCTCACATCATGCTGGTGGCTTAGAAATCCTATAGCAACAGAGAATACCCATGTTCATCAGCACTATTAATGAACAGGAGGGTTTAGAGGCATCACTATATTCTACAACATACGTTGCTTGATAAGGTTTCTAGTGATGAAAAGTGGTTGTAGAAAATATAGTAAGGAAGAAATTTTAAAATTATGACAATACCAGCTAACTGTTATACGTAATCTTGTGCTACAATCGTCCAATACTTATGAAAAATGAATAGAACATTAAAATGTTTCCAAATGATGAAGTGACCAGTCGCGTCAGGAGAACCATGTGGGTTTTGACTCAACAGTTTAACGTGATATACTTATTGGTTTATCAACAGTCAACGGAGAATTTGGTCAGAATTAATTGCTGGACATTTCACTAACAGTTCTATGCGATGAATATTTCGAATACCATCTATTCGTGCACAACTGTATCATTCAATTAAAATCGATCAAAAGGTTTTCCACGTCCAATTTTACGTTCGATGTTATCCTCGTGTTTGATTTACGACAGGTGTTTACAAACAACACATTGAAGCATCATTCCCCTAGAAGTGCTTTTTGGCAGCCCATATATTTGTGCTGTTATCTTACATTTAAGCAAAAGCAATGATGTTCACT
>STRG.15237.1
AACAACTGAAAGTACTGTCATCAACAGTCACTATATTAACACTGAAGTCTTTTCACGACTTTAAAGCTTTTGTGGGACAGTCAAGCTGATGAAACTTTACAACACATGGGGATTCTCTGGAGAAAACCCTCGTAGCGGATTAATTTGATCTATTGATCCATCAACCACCACCACAGGGTGCCACAAAATCGATCGGTACAGGTCCGACTATACACATCCGTTATCGGCGAAGCCATCGGACTAAATCTACGCACACCGGACCTCTGTGCACAAATGAGGTCTTTGCACGTCCTTCACCTCTCGTATCCTGAGATCGCAACGACCCAAACACAGACCGCGCACAAACACTCGTCGTTTCAGAGCGGATCAACTGACCACTGGGTCATAATTACTTGATCATGTTTCTCAGCGGGATGGCAACGTGACCGTGTCCACTTTACTCCTTATCAAATCAAACAAACCGATTAAACAGATTCCTAGTAAATTTATATCCCCAAGTTTTAACTTCATGTAAATAGTAATGGCCCGATCATGCATTTTCGAAAACAGCTATGTGCTTGAA
>STRG.31078.9
GTTCTCGTCCAGTCATCCAATATGCGGCAGTTGACGGGCCAATGCGAGAGAGTCTTGTAAGATCTCATTAACAGTATAGTTGAACGTCTAACGTGAGCCCCGTTTACGCCATTCAAACAAGAGCGCTTATCACGGATGCATATGATGAAATCAGTGCGCTGCTTGGACAAGACAGATGCTCGACTTCTGGGTGCTGCTGAGAGAGGATACTCAGACAATAAAAGAAGCATTGCAGTGCTTCTTCCATGTAGCGGAACCAATCGTTTTTAGGCCAATTTTCGAGCGGTTTCAGGATGGTTTCGGAGCGGTTTTTGGTCGGTTTGTGCTTTTAGGATGACCGGTTTTGAAGCGCTTTCAGAGCTGTTTTAAACCGATTCTATAGAACAAGGGGTACACTTATTTTTTCTTACTTTTATTATCTCATTGCTACCGTTTATTTATTTATCATTATTTTCTTCTACTTCCCTCAAATTACGTCTCCATTTATTCATTTATTCCGTTATTGCAACAAAATCATTTCAACAATCTCTTTCCCTCCCACTTTTACAGTGTGTAGAAGAAACCGATTATGAAATGAATTATAAAGAAATATATTAAATAAAAAGAGATATATAAAACTATGTGCAGTTATGCAAGGATCGCCGTATTCTGTCAATTCATCTTTGACCTTTGGATGAAGAGACGGAAATACGAACGTGGGGTACATTTTTGTGCACGTACAAAAACACAAATTACAATAAGCAAATTGACCGAGAGGAAAAATTGCGTCTACTGTCTGAATTAAACTCATTTTACTGGAAACGGGTTGAATATGGACACTGCCCTTTCTGTCGACAGTCCCTCTATCTGCGATGAGGAGTGGTGTGTAGAAAAGAGAGACCACTCTTACACCACCGTCTGTACGCATGTGAATGCTTCACACAGCTTGCCCTCTTTCTGGCAACCCGCTGCGGCGGCTTTGTACACCCGACTCAAGCGAGAAACTATCAATTCATTTTGCAATCCTGCAGACAAACAAGTGTACCATTCCGAATTTTTCCCGTCAATCTCTGACACACGATAAGCTGGTGGTTAATTATATCTTATTTTTCGCTAGTCATTTTTTGTCGTTTTCCCAATGACGGATCAAGCCAACTGTTTTTGGTTTCATTCTTGCTCCAACCTGGTAGGCGACAGAGCCTCACTGCGGCTAAACGGGAAGTCAGCTTTTTTAAACTTCTCCTCCAGGTCATCGGTTGTCCACCACGCCGCCGTTTCCAATCCTGTCCAGTGAGCGCGAATAAAGCGCGGCGAGGTAAATACTGAGCGGGCATCCGAAAGACATGACCTAACCACCGTAGCCGACGAAGAGAAACAATTACCACAAGCGATGAACAGTCCATCCCGAATACTCTCATCCGCACTCGGTCATTACTGACGTGATGCTGCCACCATACTCGTATGATTGAACGTAGACAACGGTGGTCAAATACGGTCAGCCGGCGCAGATCCTCGTCTCCAACTGGTCAGGTTTCGCACCCATGAAGTAGCACCGAGCGAACTGCAGCGTTATAGACTCTACCCTTTAGGGAAAGCCTGATATCGTGACGACGCCACAGGTGCCTTAGGTCGACAAAAGCTGAACGGGCCTTAGAGATGCACAGAGAGATTTCGTCTCCAATACCTCCACCGGTGGAAATACAACTGCCCAGGAACACAAAGTTGCTGACAGTTTCAAAACGTTCTCCACAAAGAGTAAGTACAGGGGAATCTTGCCAGTCTTGAAGAAGCATTTTGCACTTGGATGGGGCAAAATGCATGTCATATTCGGTGAATTCGACTGCCAAGTGGTTTAAGGCATCTTGGACGACCTGAGGATCGTCTCCCAGCGAGGCGGCGTCTTCAGCATAATCCAAGTCAACAACTCTGGCGCCCGGTAGAAGTCCCACTCCACTGTTTGTAACATCGGGATAGAGAATTTAATTGATGTGTGCATACCAAAGCAGAAACCACATGGCCCTAAGTTGTCTTAACGCACTTCGGGATACGTTGTCCCAACCAACCTGCACACTGATTCAGTCAATATGACCCTTCTGTTGGCAAGAAAAGGTGTAAGATTGTTGCGTGACGTATCGTTGGCCCAAGTATTTATCATCGCTTAGTCGCAGCACAAGGAAAATTAGTTAGATTTACAATGTAAACTGGAATTCACAAACAAGCTCCCGGAAGTTCTACCCCAAGTAACATTCATTCCACCATCGACTGAATGTTCCGCAATTGATGACCAATCTTGCAATGGATGTTACAGGAAAATATACTCCCTTATAAGCTATGGCTTGTATAACCAACGTTCGTCAAAGAAATCAGCGAAAAGTGACAGTGGAGTGCAAACAGCGTATATTTCGTCAAGGCCGAAATACAAAGACCGCATGCTGGTTTGTGCTAAGGTTGAGTTCAGTTCATCCAACTATTAACTATGCACTTCCGTATTCTGGTGTCGGTTGCTACCTTCTAGCATCATCGATTCAAGAGAAAAAAAGAGTAGAAGCATGAAGTGATGAAGAGCCGAAAGCAAGGCAAGAAGCGGAAATCCCGAAGAAAAAGACAGTTCGAATGCAACTACGCCACTGACTGCGACACCTAACCACATCACCTAATGTCTCCAGCCATCTGGTAGGCGGGTCGTGTGAAGCTCAATCCGGAAGTCTAACACGTCCTACTTGACCAAATCCACCGGTCAAAGTTTTCATACCTTTTGCCATGTCATGAGCTGAGCACCTCGACCTACTTCTCAACCATTACCTGCCTCGGAGAACAGCGCGCGCCGAGGAATTCTGTCGGTGGGCATGTCCCAACCATCTTAACCTGTTTAGATTCAATGCTTTATCCAGAAACTGACCTTTGGTTCCCAACACCTTACGTCTAATCTCAGAATTGCTGATAGGGTGTTCCCACTATATTCAAGCAATGCTACGGAGAATTCGATGCTCGAACACTGACAGTCTTCGTCTATCTTCTACTTTTAACGGCCATGTTTTTGAGCCGTATAGAAGAACGGACCTAACAGCCGCATTGTACACTCGACCCTTGTCAGACAACCGGGTATCACGCTGACTCCGCAAGTGGCTGAGATTGGCAAAAGCCAAACGGGCCTTCTGTATACGCGATGACACCTCATCCGATATCTGTCCACCTGATGAAATGTAACTTCCCAGGTAACAAAACTTATCTACTTGGGCTAGAGGTTCCTCTGCTGAGGCAAGGTTTGGTGTTGAGCCAACCCAGTCCTACAACAGTATTTTACACTTTGAAGATGCAAAACGCATCCCGAACATTGCTACGCCGTTGTTCAAGTCATAAAATACTAGCAACTTACATGGATCTTCACTCAGAAGAACAACATCATGCGTGTATTCCAAGCCAGACAGTTGGTCGGTTGGATTTGGGATAACCAATCTAAATTTGTCTGAAGTATGAAGTTTGTCTCATACCTAGGGGAACAAACGAAGTTCAAAAGGTCCGCTCTGCGAAATGACAACTTTCGAATGTTGGAGTTATCGAGAGATTTGAACTGCGCACACTTCTGGACATTCACACACCAAATGGGCAACTTTGGTGTACGTTTCAGATTGAATTTCGCACTTTTGGGGTGCGTTCAAAGTGATGTTCACTTACATCAGTGAACCAGAAAAACACCGGAAGCTTCCCTTTGTTTTGTCTAGCGTCGAATTGATTCGGTTTTTTTAATATTGTGTATAGTCCTTCGGACACTGCTTCAGCTTTTGAAGCACCCTGGAATATGTCTTCCCGAATGGGCACAGTGAAAGCAAGATTAGGGTTTAACGCAGATAGCTCAACGATATTAGAAAAAAACCAAGCCATGGGAACACGAAGGCTCACGGATGAAAACTGACGGCTGCGTTAACTGTGGAGTAATTTATATACCCAGGTTGAACTGAATTGGCGTTGATGAACGCACCATTGCCAAATCGCATGCGCGCCCTGCACGTTCAGACACGAAATAGGAGATAGTGAAGGCGTATTATTCGATGTATGCAAACAGAAAAACCAGCTAACTACCGAGGTATTGTAACAGCATAATGGTATTGCTCTGAGCTTGCCCTCAGTTTTTTCTTACTGCTCTTAAATTTACATTAAAAATCACAATGCATGTCAGATAATTACATCTTTCTGAAGTATAAAGATTATCCATATTGTGCCTCATAGATCCTCATATTTCTGCGCACAGGACCGCGGGCAGTGCACTACTTGGGTGCATATCTGGCTCTCTCTTCAATACGGGGCATAACTAAGAAAAACTGGTTATATTTTGGCCAGTCGATCTATTTGTACGTGATAGCATGCATGCGATCCGTATTATGGTTGGATTGGATTCGGAAATGCTGTTTCCGTCAGGTTTGTCCCAGGTAGTGCTGCCGAGCGTGGGGGACACGGGCGATTCCCTTGCAATAGTCTCATCTGGTTGGCCAAAATAGGAAGATGCAGTTGGTCTGTCGGGTGGAAGATGCGCTGTGAGAGATTGGTTCACGAGAACGAAAGGAAATGTGGAATATGAGTAACACTAGCTCCTGTTTAGACCTCTGTTTACATTGTAAAAGACAGAGGCTTGTTTCTGGGTTTTCGCTCTTGTTGTGCCTGCTGGTTGGTTTCCTAACTGTTGCCAAAGAGTTAGCTGAACTGAGTAGTAGGTATAATTTTTATGACAAAAAAGGCTAATCGCGCTGTTTTAAGCTTTACAAGAGCGAATGAGTGTCTTTCTAGACTATCAATTACATCAGCTAACAACCTAGGCAATACAATTTGTCGGTTCAGCCTAGTAAATGAGTTCAGTTACTCGTGCTTATAAGCATTGGGATGAGTCCATCTCGATATCTGACATTGCACGTAACTCATTCAAGATTGTCCCCATTTTTCCAGCATTTTACAAAAGAGCTAGCAATCCATAGAGTTAGGTGCAGATAAGCCTTCAAAATTACCTGGGCACGATCTTGTGGAATCGACAAGTGCTGTTACTTTACAAATTCGTTGTCACGCTAGCACAAGTTACGTGTATTCGCGACTTCTGCGGTTATGATAGCTAGCCGAAGATCAATCGACGCACTTTCTATCCCCGTGACCGTATTGAGGAAGTCGGCCAATATTATCTCGGAAATATGAGTATTAACTACTTTAGAGCTATTACATCCGTCAGCATCATTATTTCGGTTTATCTTTGCTGATACAAAGGAAAATTACTTCCGTGGTATCCCATCTGATAGAAAATTTATCTGAATTTCACACATGCCCCAATTTAGGAAATCAGTTTCAAAGGTACACAAATTGGTCAATTAAAAAGTGCTAAACATGCAATAATGAAACTCACTTAAATCAATTTCATGCAGTTCAGTAGTCTCCAATTTTCTGCTTTGTATAAAATAAGGGTTAAAAGCGCCTCAAATTTAGATCACTCACTGCTCTGTTGGTTTCTAGCAATTAGTCTCAGCATCACGCAGCCAACCAAGAATTGACATCATTATTTTTTCTGGTTCATCGATGGGACGAGTTTATCAGTGTTGTTTTAAATGTAAGAACTCTCAGATATAATGATGATTTTACTTGTAGCGTTCAGGGAACCATATTTCCTGCAAGCTTATGAGTAGCTCGTAACGTGCGTTAGGTACGGAATTGTGATTCGATGCGTCAGGTTGCCGGAGGATTTGTGCGCATTTTCCCCCGCAAGCTGACCATAGTATAATATCTGGAGTGGGCATCCTGATCCCTAATGTTCCATTCCAATTTCTTCTGTTGATACACGGTTATCGGGTGATAAGTAACCCGCCACAATCTGAAGATCTTTTGGAGAAAGGAGCCCTTTTGTATATCGGTCGCAAGGGCATACAATGCGCTGGTCTATATATATGCTTTTATGCTTTCACTCATACACAGAAGAATGTAACAGGGGTAGTTGGTAGTCATGTAGACATCCCCCATTCCCAAAGTATGCCCGGATTATTTTCGTGCCCTCTGAAAAACCGTCAAATTAGAGCGTGAACAGACATGTCCATTGTACAGATCCAAATTGGACAATGTGGAAACCAGTTAGGAGCTGAACTTTTTAATGCGATCTATACAGACAGCTTTTCAAAAACCTCGTTGGCTCCATCTACAGATCGTGCCTACACATCAGAAGCTTTGTCAGTTTTTTTCGACGAGAGTGCCAAATCCAGACTACACGCAAGATGTGTACAGGTGGATATGGAAGAAAAAGTACTCGATCGGCTTCACTTAGCCGCTCAGTGTAGAGGGACTTGGTACTACCCGAGCAACAATCGTTTTACGGCTAAATGTGGTTCAGGTAATAACTGGGCTTACGGTTTCTTTGTTCACGCCAATGAAATTGAGAGAAAGTTGGAAGAACCCATTCAGAGTCAACTAGAACGATGCGATTTGCTAGATGGTCTGTTGGTGACCATGAGTTTGGCCGGTGGAACTGGCTCTGGCGTTGGCACAAGGTTGCTCCTCCATATGCCAGATATCGCTCCAAAAACCCCAACACTCACACAGCTTGTTTGGCCTTATCGTCGTGGAGAGGTCTCTGTTCAGGCATACAATGCAATTCTCACTCTAGGTCATCTACTGGACCCGAGCACAGTTGGTTCTCTGGACGGTTTTATAATGCATCACAACGATCTGTTGCACACAATTTGTCTGAATCGACTACAGGCTTCCAATCCAAATGTAACAGTCGGAATGGATCAGTTGAATGCACTAGCCTCACATCAAACTGCCGGTCTGTTACAGCCTGTGGCTCAGCGGAACTCATTTGGAACCAGCTTCTGCAGACGTCGATTGTCCTCAACCATAATCGATTTGTGCGGTCATCCGGACTATCGTTTGTTACGTCTCCGATGTTTACCGTACCTGGGATTCGAGTCGCGTCCATTTGCTACTGAAACTTGGTCTCAGTTGGCTCGTCACGGTCGTCAGATGTTGTTAACTGGCTCGTCTGCAGAGGACAGAATGGATTGGTCTCTAATGTCTACGGGAACTGACGCCATTCGTCGTTTTCAGCAGACACATCTTCCTCTACTGTCTTGCGTCTCTGTACTGCGTGGTCAAGACGCAATGGAACACGTTCGCGATCCGGTCGAATTCGCACACGAGTCCACTCACGGACTGTTCGGTTCAAATCGGTCATCCTTTGGCAAATCCGACTCATCGTCGGTCGTCCGAGGCCATGGTCGTCCGTTCATGAACTACCCGCGTAGTTTGTTCTTAGCCTCAAACGGTGGCGGAATGCGTTTCCCCGAACCTACTGAGATCACGGACGCGCATGCAGCGAGCAACGGGGACACCACAGCTAGCCTACGGTACGCTGCAAGTCGAGCGTGGGAAATGTTTGCCTCACGAGCCTATTTGCACCAGTACGAACGATACGGACTTAGCACTGAATTGCTGATGGACTGTTTTGCTATGGTGGAACAGACAGCACACGATTATGGTTCGCTTTCTTGGTCCTAAGCCAGTCAGAATCACGGATATCTTTTTTAGTACTAGAAGAGAACTGTGTCTCAATTTTGCATTTATCACCAGCTGCTGTGATCCTCATTATTGCTGTGGTTTTCAGCCATATTCCCTTGAGGTTTTAGTGTTTCTTTATTGTATATTTTGTGTCCTTCTTCATTCTGGTGAGCTTTTGAATACAAACGTGACCTGG
>STRG.6222.1
AGTTCATCAGAGAACTCAACCTTCTGCGTGTCAGAGCTGCGGTCTGTTGGGGCGTAAGCCGAAATCACAAATAAATTTCGCGTAACCCAACTATCCTTCCGAACGCCGACTGACCCCTGGAGTCTTACAGCACACAATGACTGTTGACAGGGATCCAGTCTAAGAGGGCAGCCTTAGTCTTGTCAGTCAAGACTGTTCCCACACCATGTTGACCCGCAGCTCTAGCTACTTCGTCTTGTGAAGTGCGGAGAAAATACCTCGAGGTGATACCTAAAGCAGTTTGTTGAATCACACAGCTCAAATCCTGGATACACGTTTCACTTAAGCACCAGACATCAATCTTCAAAAAGTCTATTGTGAGAGCTGGCCACGCCTACTGACCGGTCTGCATGTATGTAGGCACGTTAAAGGGGCGGAGATTCAGAAGCTGACGAGGCTTGAAAAGACGTGAGTTACAAGATGGATGATTATTCACGACACTATTTGACAATGAACCGTTGCGAGTACCGGGCGTGTTATCAGTGGGAGCATTATAGGTGGATAGAGGGGATGAAAAGAGGTGGTTGGGGACAGAAGACAGTGGTTGAAATAAATAGAAAGAGCTCTGAGCAGTGGCCCACTTATCACTACCCACCCCATTCGATGCGATGGGAAACGCGGTTCTGATTATTCTGCTCGACGACCGATGCAATATAGAATTCTTTCTATTCGTGCAGTTCATGAGTGGTGTCGGACGAGTACTGCTAGGATGTCCAGCCAAAAAGCAGGAGAACGATTGGGGTTTTCAACCAAAGCCTTTATTTCTATCAAGAACCTGTCCGCGAGGCAGCGGGCTGGCTGAGTGGAAACCCATTCGCTTGGATCGATTATTGTTCCACTGATTTTACCGACTCAAATCGACCCCCAACCTGGAGGACCGGAAGACTGGACTTCGTCCGGCCTCTATCCACTGATCTCTCAGACACGATTACATCTCCGGCTCAAAGAAACCATCCCGTATAGCTCTTTGGATCGCTGAGGCGGGCAAGCCATCACACCACCTCAAGATACAGTCTCATCGTGATGGCGGCACCTAAGGAGGAATGTGATCGAGACACTCAAACGGCTCCACGGGTTATCCAAAACGAACAGGCTTTTATTAGCTATAAACAACAATCAGGCGCTCAGGGGACACGAACGCAAACTAGTGAAACCCAGGGCCATCAGAAGCAACCGAGCACATTACTTCTCTCATCGAAGTTTTCTCGAACTACTGCCAGCCAAATGAGCATACCATCAGGTTTCACCTCTCTCTTCCACTCCTTTCATCCCTTCTTAGACACAACACATCTGTTTCCCCGTTACACAGTGCTATACGGTAGGCTACGTTTGTTTTCCATTTATTCATTTGTTCCCATGAGGGATTCTCCAGGGTAAGCATGGCAGCTAAATGAGACTGAACCTGTCTACCCATCGTGACTGCTGGTTCTTCCGGGGGCGAACCTGCTTTTCATCCTCTTGCTCGCAGCCCATCACTCAACAAGCACAATATTCGGACCACCAGGCCGTCGAAGCGCCGTGGGAACATTGCAGTCATCGAGCGCAAGAATCTGGACGCACACTGGCCGAAGCCATTACGTATTTGTCTTTGAGTGTGACAACAGACGGCATCCATTGGGCACGGGTGGCGCTACCTGACTTCTGGCTTAGAAGTGCGCGATGAAAAGCCGTTCAAAAACACAGGCTCATTGTTGCCGTCAGGAGTAAGTGAATGTAATCCTTTGTCTTCGACCAAAACCCAGCCGCTGTTCATTCCATTCCAAAGGTCGCAGAAAAACCGGTGTCTGTCGTTGGAAGACATAGAGCGTTGGTTTATTAGCACTAGAAATCAAGGCAATGTAGGACGAGAACGCAGGTATGTAAGTTACCATTTTATTCCAAATAAGTCCCATGCTGTTTTTCTTTTGGAATTGTTGTATTCATTTGGTGCGATCAGCACCTCTTTAGGCATTCTGGAGATCAGTAACAATTTAGCATAAATCACAAGCCTACATGTTTCCCAGATTTAGTTCATAGTTTACTTGATATTTCACTAATTCACCAACTAAAGTTGTTTTTATGCATAAATTATCAGCTATTACTTCGTTTTGTAGAAAACAATTTCCAATCAAACTATCTTCGAAATCTGCACGGGAAACGTTTTTGTCTAAGTTTTCCCTAATTGCGACTGTCTCACCTTTCTACAAGTTGATATTTCAGACCGGGTGACTACGTAACACAAGAACATCGAACATTATCCAAAAATTCTGAATGAAGCAGTCCTCGAATTGCAAACTTGTACAAGTTTTCAGTACACCATTCTTATAATAAACTATTTGGTTTTCACGAACAGAGTTT
>STRG.44227.5
GGTCAGCACAAGCGCGTCGGGTCACGGATCAACCGTGCGAGCACTGGAAATAACCTTTGAGTGATGAAGACTGCTGTGGACAGAACTGATGTGGGCGGGAGTTCATGGAAATGTTCGGGTGAAATCCATCGGTCGATTCCGATTTGTGGCTTGTCTGAACTGATGACTGGTCTGCGTCTAGACGGACGGAAACATTTAGACTCTAATTATTCATCTCCACCGGATAGAGTGTCTCAGTTAGACACGCCCAAAAACCAGATTTTGCATGAACAGTCGTATCCAGTCCTTGGCGAAGACCTCCCTTCAAAGGAAGCCGACCGTTATGCGAACCACATAGGTCTGAGTGAATATCGGAGCAGTGTACTCCAGCTAGCTTGCGCCTATCAGTCCGTCATAAAAAACTACGCCAATATTGAACAGGCCGCGCTTAGTTATCGAGCTTCAGCGAGTCATTGTTATGCCACGTTCAAGGATTCCGTCAGTGTAGGCCTTCTTCTGGCGACTTGTCAACGTCGAAACAAAGGTTACTACATTAATCTAGCCGCCGTCTGTCCCGAGTTGAAACTCAGTAGTCTGGAATCCATACAAGTCATTCCTTGGGATCGAAATGATTCGGAAGTTCATGTGGGTCATCAAGTGGACAACACGAATGGACCCAAACCTCGACCGATTTCCTCACAAGGATTCGCCATGGACCTCTCATCTCGACGCAAAAAGCAATACTCCGTTTTTGTAGGTGCTTTGCATGGAATGATCACTGCGCGTGCCCTGTTCTCCATCTGTGATAATCTGTTCGGCAACGTGGTCAGTGTGGTTCTCGACACAGATCGATACAGTTATCCAATCGGCTCCGGTCGAGTAGCTTTCAGCTCCCCACAGTGCTACCTGGATGCGGTTAACGCAAATTTCGTGCACGTGACATGTCAGTTCTTTCAGAAAACAATTCAGATTGATCCCTATTTGGAAGACTCGCTATGTTGCAAGTGTACCACATCACCCGGGGTGTATTTTTGTCGTGATCTCAAGTGTTTCGACTATTTTTGCCCAGCTTGTTGGGTCCAATTCCACCCAAGCTGGTCCGCGCACAGGCCCATACGACGTACCGTGAATTCCAGGACCGGTTCAGTTTTCTCTCGCTAATCAGTTGCGGGATGTGATCTCAAAGGACCCCCGAGCTTTACGTTCTACTAAATATCAATTTGGGGCTTATTTTATTCCGAAAATAACACCATTTTATCCTCCTAGTTGCATGCATTTTATCTCCGTTGAGTACAAGTTATTTGTCCAGTCTATGTCCTCAGACGACCTCAGTCAATTTGTATTTCAGCACCGAAGTTTTGTGCTCATTTTTGCTCTTCAATTGCTGCTATTTTATATTCCAGTTGATACGGAAAACCCTATGAATCTTGTATCAGAAACGAGCTATTTTATACTCTTTTGTTCAGTGA
>STRG.33967.1
GGCCAGTCTTATTGATGGGTGTACATCGGCGAAATTGTAGATATCACAAAAACAGAATGGTTAACAATTCATGAGAGTAGAGCTGTAGGCTAATGTTTCACCGGGAAGTAATGCATAACAGATATCATTATCACTAATAATGCTATCATGATAATTTCAATACGCTGACAAGTTTTGTTTGGTTAAATTTGCTTTCCAAATGAAAATGAACAACATGTGATTTCTTTGCACAAAATCGATCCTGATAGTAAATAAATAATGTTATCTCAATATATATTACTCCTATCGGTCTTCCATACAATTACCAATCGAACTGGCTTCCATCTAACGACAAGCTTACTTCTATGCATTTGTTGATTAGTGATTCAAATAATGAAGAAATATTCGGACAATTTGAGCACGTATGCGACAAAATACCAGTTTGAAGAAGGTTCTCCATAAGTAGCATTTCCGTTTGTAGAAAGTGGATAAAATACTTGGATAAGCGTGACTTGTGAATTATTGGATTCGATCCAGTGGGAATGAGCACTTCCGGAGAGAGAGCCTGATGCTTCATTACGTGAGAATGAAACTGTCCTTCTAATTTATATTTAGTTTATTGTTTGTGTGGAAAGAATTTCACAATTTGACCAGTGTTGCGAATAGTTTTCATCGGCGTATTCGGTAGAAAACGGTCCCTACTTCAGTATACTCAGGTGTCCAGAAAATACACACATATGCTTTGTAATCTAACAGTTGAACTTATTCAACACTGTGGATAACACATGGAATTTCGACTGAATACAACGACAAGCATAGGATTTCCCAATCAGAGGTGCATATCTGTTTTTGGAGATAAATCAACACAACCCGTTATCAATATGAAGTCGATAATAAACAGCTGTTGTTTCCAACGATAACGAGTCGGTAATTGAAATTCTGTGTAGCATTCTGTGTGACGAATTTTGAAACATTAGCATACAATGAATATATTGATCGTGATCAAGTGGTGTCGGTATGATATGGGCTAAACAGAGTGGAATGAAAGAAAAGCCAATGCTCATCAATATGGAACATCAAAATGACACGTTGTTTTGTGTTCAGTGAATGCGTAGAGCGAGACCAATAGTGTTCTCCATGAGGAAGGATAAATGTGTGATATGTTCTGGGACAATCCAATACGAAATCGACCATCATTTTGACTGTGAAGGTTATGTTCGAAATAGAATCACTCAAATGTGACCTTGTTGTATTGAGATGTAGATTCTCATTATCACCTTGTCTCGGGTGTGTTGTAGATTGTTGATTGGATACGAGCCACATCTATTTTCTTTTTATCAATTTCTCAATCCGTCTTGAATTGCATATTATAGAGAGATTCATCGTCAGAAATGATCCAGATATGGATTGAGATGGTGAAAAATGAGCTGAACCTGATCGTTTAAGCATTGGGAATATGATAAAATATGTGACTAGACAAAAATTGGATACACGGAACAGGTTGGTATTCCATGGTTCATTCATGGAAGTCCTATTATGGTGGATCCAAATGTGTGTGGATAAACAGTGTGTTCCCTGTACAGGATGTGCAATATTTTCGATGTGATCTCGTAGCTCAGTTGGTAGAGCGCACACTGCACTAACGGGTGCATGTTATCCATGCATATGTTCGAATCCAGCTCAAGTCCGGATCAACTCAACATACGTATATGGGTAGCGAATGTTCAGATAAGTGTCGTTGATCTAGAATGATTCACCTAAAGATCACTGAACGATCGTGTATCTGGTAATGAATGGGAAATAAGTTGATATTGATTTGCCCATTTGCAGTTATGCACGCTATTCGTGGAATAGAGTCATTTACCGATTTGTCTGCTGGTTTTCCGAGTGTCCATGTAGTTTGGGAAAAGCGCTTCCTCAGTTCATGTAGATCTTCGTTCGTTCAACTTATCGGTTTAACTGATATGCGATCAACCGACAGACTGCTGTCCTGCAGCTGATTTCCACAATGGTAAATCTGATGGTTGAGGAAAAATTAGATTTGCACGAAATCAATGAAATGCATGCAATGCGAATAGAATTGTTCGATTGTGTACATTTCACATAGAACTGTTTTCTGAGCTGAACTGAATTATGTTTGTGTGAAATTATCAGCATAAAACATGACTGCGTGAGGCTTTGCGAGTTCGGAACAAGAATGGTTCTACAATTCAGTCTGTCAGAATTTTGTAATCGTTCTGCATAGAGACCTTCCGTTGTCAAATCCGTTTTCTTGTTTTTTCCATTGTTTCCGTGGAATATTTACCTTCAAGTGAGTGATCATTTGTTTCTGAATGTATTGAATGATTTAGGATAAAATGCCCCATCATTTTAACCATGAGCATTCCAATGGTCAAAAGTTCACTAGGAAGTTGTTCTGTTTTCAGATGGAGTTAGTGATTGGGGTTAGAAATGTTGAGGTCTCTTGAGCACACACTGAGATAAGAGCTCTCATTTTTTGATTGGAAACACAATCCTTGTGATTTTGTTGTTTCCCTTCAACTGAAGGGCACATTTGCATGTTCTGTGTAGTTACTTGCTCATCATGTGAAAGATTCTGCTCGAG
>STRG.58246.2
CAGCCTTGGGGCATTGACGACGCGCGCAGTTTTAAGCGGCTTCTTTTGTTATCGTGTCAAAAACAGTAATGGCAGGTCGTGAAGACTTACTTTACAGGACGAAACTAGCTGAGCAGACGGAGCGATACGACGAAATGGCTCGTTACATATCAAATCTTACTAAACTTGGTGTAGAATTGACTGCAGAGGAGCGTAACTTACTTTCACTTAGCTACAAAAATTTAATCGGACCGAAACGATCTGCTCTCCGAGTAGTTTCAGCTGCTGTTGAAAAAGAAGAAGAATTCGGTTCTCCCTATTTAGAATATTACAAAATGTTTAAAAGACAGATTGAAAAAGAGATGCGAGATTTGGCTAATAACATCATTGGGTTGGCTGAAAATTATCTGTTGAAGCAAGAAAATCCCCCTGAGTCTACAGTTTTTTACTTAAAACTGCAGATTATTTAAGGTATCTGGCCGAGTTTGAAGTAGGCAATGACAAGCATGATGCGGCAGAATACAGCCTTGCGGCATATAAAGAAGCATATGAGCTTGCAGTAAATACTCTCCAGCCAACTCACCCTATTCGTCTGGGAGTTGCTCTGAACCTCTCCGTTTTCTACTATGAAATAACTAACTCTGCCGATCGGGCTTGTAAACTGGCCAAACAGGCATTTGACGATGCCATCGCAGAACTAGATAATATCTCTGATGAAAGTTACAAAGATTCAACGTTGATTATGCAACTAATAAGAGACAATCTTGCTTTGTGGGTTGCTGACATGCAAAAAGACGAAAAGGATCCTCGCGAGTGAACAAACAGAAATACTGGCAGTTTACCAAAATGTCGCACGTCAAAGTGATCTCAGCAAAAACCTAAGTGTTCAGCTAGTTGTGAACCATAAGCTTTTGTTCTGAATAAACGAAATAGCAGTGATCA
>STRG.43132.1
TTTACTTGCAAAACATTTACTGTTAAATACTTACCAATGAACGACACAAACTCACATAATCACAATGGTTAGAGAAATCATGGGATAAGAATTTTTTTTAAACTTACGAGAATCGTTTCCAAGTTACAAATAAATAAATTTTGAAATGACTGACTGCAGTAACAAAGCTAAAAAACCAAAGTTCAAAAACTTTTTTTCAAACTAAAAAGAACAAAGATGTTCATCAGTAAGAAATTAAAAATTCTGATGTCATATTTTTGTTGTTATCGTATTTCTTCCCCACAAAAGAGTCGTATCTGATGGGCTTGTCAAAACGGCCTCAAATAAGAACGAATAACGATGGATAAACCAAATAGTCTTCGTTACTCATTGGTCGAATTTTACTCCTTCGATCGTTTGTTATGAATCCCAGGCAGTTTGTGATATAACAGATAATGTTTCTCTGGTCCCACACAAGTGATGCGCATCAGTTTTGATTGTGTGAATCTACACTGTTGGAAGGCTGTCTGTCTGTGTTTCGACTGAAGTATCTTCAAATTTCATGGTCTGAGAAAAAGGCTGAAGAGCTACGCGGCAGGTTGGCTCAGTATCAAATTCCGTGGTCACTTTTGAAGTCATGATATTCACTGGTGCACTGTATCTACGACCAGTCGGTTTGGTTGAGAACAGTGGGATCGAATTTCTTTGGGCATTCATTGTGGCTTTCATGGTATCAGATGCAAGAAACTCCGCCACCGATATGTTACTTGGGCGTCTACGGTTGAGATCACAAAGCTCCGTTCCTGAAAGATTCCTGGCATGGTCATTCTTCTCATCACGCGGATCAGTAATAGCTTCGTCAGGATCTCGCTGCTGACCGGCAGCACGCAACAAACATACCAAAGGAGTGGAATGGGATTCGGCTGAATGAACTCGACATAACTTGCTAAAATGGTCTTCCAGTGGGGTGACAGTATCTTTCAGTTCATCTGCAGATTCCCTGTCCTCATCTTCCGTTTGATCGGTTTCGTCCTCCGCGGTTGCGGATGTGTCAGATTCCGAATCAGTTCGGGGACAACTACAGGCATCGAAACCTTGGTTGGAATAGACAAATATTTCCCTTGGTTTTCCATCACTTCCGGGAGAGGTTGGGCGATGATCAATTATATCTCTATTCATGGAACCCAACTGTCCTCACTGTGATCCTCGTTGAAAAAGAAGACAAAACAAGCAAAAAACAAAGTTGCACACACCGAATGTATTCTCGCGTTGATTAACCTTGGAAACAGCGAAAAAATGAAGCCAATCGGGAGATTATCACTGACCTTGGGAATAATCCATGGTGTGCCCGTAAGCGCCCTCAAATGGGATTGATTACCGTAGAAGATTGACTTATCTATTCCATAAAATCGATTTCACATGTGCTAAGATAGGCTTCTGCTTAAAACCAGTGAACCGTTAACTCCTCTTACGTATATTGATCGATTTGAGCAGCTACACGTCCTGCCCAAATGTAATTCATAATCAGTCGATTGGGAAAATAACTCGACTAACGATAAACACATCTCACATTGGGCTTTACCAGACATGAACGGGTT
>STRG.63867.1
CACACGACCTCTCAACTTCAGCGAAATATCAGGTTGGCGCCACAAGTACTTGAGTACAGCGCACGCCGCTCGAGCCGTGGATATACGTGTGCTAACCTCTATTACTGTGCTTCTATCCGTCGTCACGCTGCTGCCGAGGTAACCAAAGCGGTCGACAATTGCCAGCACCTCCTCATCGAGGATCAAGCTCGGAACCGTTGATGTCCAGACTTGCAACCTCACTGTACACTTTCAAGGTACAAAGCGCATGCCAAAAGGAGCTACAGCTCTTCTGATTCTATCTAGTGCACGTTGAGCATTTTCCGTGCATTTGAACAAGTAGACGAGACCGTCCGCCGGATCATACATACTTTGCACAGCTAACCGCGTTTGCAGTTTTCGTCGATTACCATGGAGCTGGAGAGATAATCGCATTAAAACTAATGCATGGTCCGACTCTTCGTACGTGGACCAGTAAGATCTACGGTTCTGAACAGAACTGCGCCACCGGTAGCTTACGGCGGTATGATCAATCTGGCTTGGACTACCTGTAGTTAGAGCGCCATGTCACCGTGCGACGCGAGCTGTGTCGGAAATTGGTGCTAGACAAGAACAATCGATTGTCTGCACCAAACTGAGGAAGCCTATCCCCGTTATCTGTACGCTCAGTGGGTAAAGCACAACGGCCACTTTAACGAGCTTCTGACGTACTAAGTTTGCTCACTTGTTCATTGAAATCACCTGCTAGCAAAACAGTGTCAGAACCTTTGCCGCTGCGAACGAGGTTGATGAGTTCATCATAGAATTCATCTTTCTGCGTGTCTGAGCTGCAGCCTGTTGGAGCGTATGCCAAGATCACAAACAAATCGCGCTTAACACAACTATCCTTTCGAACGCCGACTGACCCCTGGAGTCTTACAGCACATAAACGACTGTTAACAGGAATCCAGTCTAAGAGGGCAGCCTCGACCTTGTCAGTCAAAACTATCTCCACACTACGTTGACCCACAGCTCTAACTGCTTCGTCTCCTGAGGTGCGCAGGAAATACCTCGATGAGATACCAGGAGCAGTTAGTTGAATCACACTGCTCAAATCCTGGATACGCGTTCCACGTACGCAGCAAACATTAATCTTCAGAAAGTTCATTGTGAGGGCTAGGCACGCCTGCTGACCGGCCTATAGAGAGTACGCACGTAGAAGGAGCCGAGATTCAGAGACTTACGAGGCTTTAGAAAATGTGGGTTGCAAGACAGAGGATTATTTGCAACACTGACAGTAAATCGTTGCGAGTATCGCCCCTGTTATCGGTGGGAGTAGCATGGGTGGATAGAGGGAGCAAAGAGAGATAGCTGGAGACATGACAAAGGTTGAATACAAGAGAAGGAACTCTGAGCAGTAATCCTCTCATCACTTCTCACCCCACTCGATGCAATGGACAGCGCGGTCCTGATTATCCTGCGTGACGACCGATGCAGTATGGAATTCTTTTTAGTCGTGCAGTTCGTGGGAGGTGTTGGACGGGTATTGCTAGGGTGTCCAGCCACAAAGCAGGAGAACAGTTAGGGTTCTCATCCAGAGTCTTCAGTTCTAACAAGATCCTATCCGCAAGCCAGCGGGGTGGCTGAGTGGAAGCCCATTTGCTTGGTTCAGTTATTCTTCCACTGATTTTGTCGACTGAGTCACCAGCTCAAGTCAACCTCCAACCTGGAGGACCTGGAGACTGGACTTTGTCTGGTCTCTACCCATTGACCTGTCAGATATGATTGCATCTCTGACTTAAAGAAGCCATCCTGTATAGCTCTTTGGGTCATAGAGGCGCGCAAGCCATCACACCACGTCAAGGTGCACTCTAGTCGTGATGGATGATTCCGATGAGAACAGCGGTGACTGGACTACGGTTATGCTCAAACTCGAACGATATTGTCTTGGTGAGTCCAACGAAACCTACGGACCTTTTGTTTTCAACCAAAGAACACAGAAGCCTAATAAATCATTTGACTATTTTGTGTGTGACACGATCATGCAATTTTTGCAGCTGCTTAAAAAGAAGTCTCGTGCGGGACGAAATTGGGATTGGAATAGGCGACCCCACGGTGAATAAAAGTTTGTTGAAGATTCCAAAATTACCACTCCAACCGTACGTCGACATCTGCTGAGGTGAGGAAGAAGCCGAGAAGCCAAAAGAGACCTTGAATGCGTCAGAATCGCGTGGTCTATACAAAATAACATCAGAGACACGCACTGTACCAAAGACAGTGTCATTTTTGAGACAGACTACACTTCATGGGATGAGACAACTGTCCGACATGGGGGAAAACCTGTGATAACTACAAGAAGCGCAACAATTTCTCGTCAAAATGTTTCCTCAAGAAAACAGTGGACAGAAAACAAAATCATCACAATACAGATCGAGTGAATCAGGTGCAAATGCCAAAAAAGCGAAAAAGTGTTCTTGCCAAAATTTGATGTGCGGGAAAGAGACGGATTTTCAGTTAGATATGATAGCATTGATGAACATCATGCCTATGAACGCCCTTTCTAGCACTGCATCGACACCAACATAGAAGAGACTGGTTGTGTTGAACGGTGACATGGCTCATCCGAGGAGCGAGGCAATGCTGAAAGTCGTCAATCCCAAAGATGGGCATTCACCACTCATAAACTTTGTTGTGGTCGACCAGGGCTATGTTCCCATCCTCGGATGTGAATCTATCGAAAATCTGGGTTTGATGTCATTTCACTATGATTCATTCATTCACCATACATCTGATGATGTCGAATATTACTTGAAAAAATATGTCTCTGTTTTCGATGAGAAATTGAGAGAGCTTTCGGGAATGGCGAAATTACACGTACATACTCAGTCAGAGAACGATTTGAGCGCGAGTTGGACATTCTCACATCGAAGGACATCCTGGTTAAAGTTGATAGACCGACCGATTGGGTAAGTCAGATTGTGCGTGTGACAAAAGCATCCGGGGAACTTCGCAATCACCTCGATCCCAAACCATTGAACAAAGCGCTTAGGCAAGAACACTTTTCACTGCCTGTTTTTGACGATATTCTTCTTGAGTTATCAAGCGCACGTTGCTTTGTGAAAGTTGATCTGGCTTCAGCGTTTTGGCGTTTGAAGTTGGATGAAACCTCGGGTTATTTGATCACGTTTGGCACCCGGTATGACCGTTACCGTTGCAAACGACTACCTTTCGGCCTGAAGGTATCAAGCGAAATATTCCAGAACAGGATTCTTCAAATAGTGAACGACTTACCTGGAGTGCTCTGCGTAGCAGATGATGTTCTTATTTTTGGGCAAACTATCGAGAAACACAACAGAAGGTTCGATTCTTCTCTGCAACGATTTATTCGTGATGAAATAAAACTGAAACGCGACAAGTTGACATTTTGTCAAACAGCAGTCAAGTTCCATGGCTATATTCTCACAAGCGAAGGTATCAAACCGGATCCGAAAAAGAAGAGGATCCCGGAACTCTACAGCCGGTTCTCGACCGGATTGTATACGAAACCAAGGCTGTTGGTCTGGAGATGAACACTACAAAAACGAAATTTCTCACGACTTCGCAGGGCCTAACACACTCTATACGCGTCAGTGGCGAAAATCTGAAATAGGTGCACCATTTCAAGTACCGAAGTTCTACCATCCAGTCAAACGGCCAGGTCAGGACGAGATTGAACTTCGCGTAGACTGCGCAAGGACAGCGTTCATACAACCTCGCAAATCATTCTGGTCTCGCAGCGAAAAAGCTTCCACACAAAGCTCCGCATATACCGAGCTCCCGGCCGCCCAGTTCCTACGTACGATACAAAAAGACTGGAAAGCTCTTACTACTAGTGCCTCCGCTACATGGCCCAAACCAAGTGGTATTACCGCATATCAAACTTCGCTCTGCATCAACTTTATGTGAAAACAGAACGACTTTCTTCGTTCCTCCAGCGACTTCGCCTACAGTGGTTTGGTCCTGCCTTACGACAACCTGAAACGGAACTTACGAACAGGAATCTATCATCAAATCCTACTCAGACTGAAAATATCATCTTGGTGGCCAACTGAAGATATGGTTAGCACTACTAAGGAAAACATGGATCGCCTAGGTCTTCAGTCGGTCCTCGGAGTACGCGACTGTCAGAAAAACTGGATTTTACAGTGTGCAGATCTTGACGCAGACAGGAACGCGTGGAGAGCTATCATCAGAGAAATTCAAGAAGTCAACTTATCCTTTCGCAGAAGATAATCCCCAAAAGGCAAAAGTAAGTAAACGGATGGTCGCGTAGTTAACTGTTGAAGTCATCTTTTGCCGTGTTTTAGCCGGGTTTGTGGGTGTATAGATAGGAATTATCGACAGTTCGTGGTGGGAGTTTTTGAAACGTTGCAGTGCCAAACCCGATCAAATCGGTCTCCATGATTTTAGGGTTCTGTTGTCCCTTTGGGTTGTAGCGAATGCGATACTACGGTGACCGGAGTCGTCTTGAGGCCCAACGTGATAGAGCCCAGGAACTTCATGCACTCCCGGAACCTTTACACATCGAATGCTGGCGGTTTGTGGTCAAACTTCCGAAAGGTAAGCAGTGTCTGCGTGGTAATCGTGCAGTCGAGTGGTGGTGTGGTCCAGTGGTTTAGAGCGTTTGCTTACTACCTCGGAGATCCGAGGTTCGAATCCGTGCCATCACCGGTTACTTTGGTGGTAGACCGTAATCCACGGTCGTCCGGATCGTTACCACACATGGCCTATTGGGACCTTATGTGGTTCTTCACCACTACAAGTCTCAGGTTCTGGCTGCCGGTTACCCCTGATAGTGTAGTGGGCCTTCATGGCTATGGAGTAAATGCCCCTTCTACTGCACTCATGCGTAAGCATGTAATAAAAAGTGTCCGTATTGTAACTCCTCGGGTACCTGCATCTAGTAGTGTCCCCAACTTCCGACAGGCTATGTCTGTTTTCTACAGTTCAGGTTTACAGCTTGCCGTCCTGTCACCTCTGCCGCTAGAACACGAGGCGCGTTACTTTTCATGGACGCTGTATCACCATCGGAGGGCTTCATTTCAGAATAATCCATAGAGATTCTCGGGAATCGTGATACGAAACGGTGTCCTCAGCACTACTCGGGGCTTTTTTGATATTCGGCAGCCCAGTCCGGTCCTTTTTGTCCGAGAATGCACCCCTGGCCTCTACACATTCAAGTGCAACCTGTAAGGTAGCAGCAGCAATGGTCTTATTTGGCAGTGGGCTGCATGCGCCACGTCACAATGCAGTCAACAGACTCATGTGATATTCTAGATAGGGAAATGTCAGCCAAGCGAAGACCTACCATGTCCTCAGCCACAGTCGCTGCTTGTCCAAGGCCGCTTTTTCAGTGAATCTAAGGCCAATTTATTCACGAATAACCGCCGGCTTGGTGGCTGTGCCCCTATCCGCGACCTGGGAATGCGTTTGGTAGCAAGCAGCTCTGCTCGAGGTCAGTAAAGCTCCGACCGGGTTGTCTCTACTGAGTGTTGGATAAATTGTTTATGC
>STRG.65850.5
AGGTCTCTGTGTTTCCCACTTCTTTTTTTTGTTTCCTAACAAAGGTCAGGTTTAGCCAATATTGAAACTTTAAATAGCCCCTCCGTCTGACGGTAATTTTCCGCGCATCCGTCATTGTTCTCAAACCCTGGGGCTGGTCTGTTTTTCTTACTTCCGGGCATAGCTACGGTGCAGGTGCCTTTAACATCGGGGGTTTGGCCCACATGGGCCAGAAAAATACAGAGCAAGGCTAAGCAAGCACAAGAAATAGGACAGCAGATGTTGTACCGCACATGCCTGCATGTATTTATTAGTCTCGTACAGCGCCTGACCGTGCCTAAAACTACCAGATACCGTTCTGGTATGATCGGGTTGACTAGGCTACTAGGAGATGTTGTTGCACACATAGAGAAAGGATGCAGTCGAAGTTGGGTGGTATGTTTAGAAATCATGGCGACACAGACTAGGAGTCATGACGGGATATATAAGACAGGGAATCTGAGGCCAATTTGTAGCTACTGGAAGGTGGACTGCTGGGATAAGGAATTTTAGGACGGGATGATTCATGGAAGCGAATTACGGCTGGGCGAGAAAGCTGAAGGGAATGAAAGCTTGAACTGATTAGGGGAAGATTCGAAGAATCAAAAGGTAAATTATTCGACGGCGGAACTTAATGTCCCAGGTTCCGGCTCCTCTGGTTCATTTGATGCTGGGGGAAAACATCGAGGCTAAATCCATAGCTGTGAAGACCGACTGTTGAATTAGGTAAAGTGGGGCTAGGTAGCAGTAGGTGAACCTGTGTATTGTTTAGAGTCACGTGAACCGGCAGGCATCTAACCGGCTTAATTACAAGCGGCAACATACTGTATCCCACTGCAATGTAGGCAGTATGCAGTATATGTGAAAATATATGTATGTATTCGGTCTAGCCTCTGTCGTCAGACACGAAATGGTGGTTTTGGGAAATGGTGTTATGATCCAAGTAAGAGGACCCATCTTTGGGAGACATAAGAGAACGTGGGGGAGACTGAAGCTAGAGTTCTAAACGTCAGTGCCTTCTTCATAGGACCGATCCTCAGATATACTGGTGTTAGTTGCTAACGCTATTCTACGGCTTGGTCCTCTAAACCATCTTAGTGCCTTTCTGTTTGAGCCTTTTCTTTTTCGCAGTAAAAGGCATGTCAAAGGAACAACGAAAACTTCGTCTCATTCATTTTGAGGATTTTCAGGGGCAACTTCATCGGTGTCATGGATCAAGGAACCATCCATTAAACCCCAACAAAAAAGGAAAAGTCGCACTATCTTTTGGCAGTACGACAGCTTCTAAAGCACCACCGGACAATATCGTCATCATCCGCGGATTGCAGTAATGTTGGTAGTAATACCAATGAAAGTAATAGGAATGTTTCCAATGCGTACCTTAGATCACATTGTTTATCACACTGAAATAGTGTTGGGAACTAAAATTATAAATAATTCGACAATAAAGTGATTTTAAGCCAGCGAATGTAGTTTTAAGTGTGAAGATGGTAATTTTATATGTACAAGAGGCAAAACGATTTTGATTTCCAGAAATGTTTTGAGTTCCCCTTTTAAAAGACTACTATTCTCAGAAAAACTCGCACTGACTATTCGTTTATTTTTTCCAGATGTTTTCAGGCATATTAATGTACATCGTGGTCAAACTGATGGACGAGGAAAGTCAAGATGTCCGCCTGATTGTTAAGAAGAGGCGAGAAATTCCACCGTGTAGTTGGAAGTCATGCAACGTTGCCTCCAGATACGCCCAAAGGACCGGTGGCTATTTTATACACTGGCAAGTCAAACATCTACCCCCTTCTACCAGTTAGTCTCTTAGGATAAAGCGTGGCGGGCCCAAAGACAAAGTGAGGATAATCTGTTTCCATTCAGTGATGGCACTGTGGCGATAGGACTGCCTTCCAAAAGGATCAAGTAAAACAAATAATATTGGAAGGAAGACATAGCATGAAAAATGGCTGCGGTTTTTCATCTACCGAGAGCTATGTTCAGGCTCTTGGCAACGGTCGTGTTTGGTGGCCATGAGTACGCTTGCTCCGTCAACCAAAGCACAGAGGATAGCGGTGGAAATGAGCACCACGACCCCCAAACCTAACTGGGATTGGGTACTTCTGTGGCAGTCATTTGAATCCGCCGAAAAGTCCGACTTGTCTCTAGCCATCAGAAGTTGGTTCCAAGATACAGCACGGAGGTTGAAAAAGCCACCAATCAACAAAATAAAATTTGTGACGTACGGCCAACTGCTCACTCGCTGGAGGAGGAAAGACGGGATTATGTAGTGGACTTTGGTTCTC
>STRG.40741.4
CGAAGTGCGGTCTTTCTTGTGTGCGATGGATTACCACTCGAGTATTAAAACTGGATATGTTCACAATATAACTGCAGTATGCTTCGATGCATCACGGAAGGAAGTTGTCACAGGAACTGAAGATGGGATCATTACTTTCTGGGATGTGAAAGCCTCCCAAAAACTAAAGGAGGACAACGTACAGAACTCTTGGATCACAATGATATATTTCTGGGAAAAGATCAGAACTGTGATATCTTCAAGTCAAAATGGCCTCGTTGTATTTTGGCAGGGTTTGATGCCATTAGAGGTGATCAATGATGAGGTCAAGAAACTCCGGGATGAGGTCCAGACCCTCACTAGAGCGGTATCACGGATTGAGTCACATGCTGAAATAGCCCTGGGAAGGAAAAGAAACGCAGTACTTAAGGGCATTCACGAGACGTTCTGTAGAGCATCAAACCAAAGACACAGGGAACTCCGTCAACATGTGGAGTTCTAGTTCGATGAAGTTTCCTATATCTGACATCTTGAACCTATCAGCCAATTTACGCCATTTTGATGGTAGACAAGACCAAACAGCTTTTGTGCGGAACTGATAGCAAGTTGATAGTCTACAACGTTTTTGAAAATATGACTGCACGAACATTTATTGATAGAAATGCCCGTATTTCCATGAAAGGGCATCGGGATATTGTACGTTGTCTTGCATTGGGAGATCACCGGGCGTTTTCGGCCGGGTTTGACCGGCGCATAGTTGTATACGATATCAATGGGGCTATTGACAACAAATTGGTTGTGCTTACTGTGGTCCGGGATGCTCATGGAGGAATCATTTCATGTCTGTCAACTGCTAGAAATGCTGATGGGCAACTTCTGCTCATCAGTGGAAGCTTTGATCGACTTGTCAAAGTATGGAATGAGGATGGTCAACTGTTAAATGTGATACGTGGATTTAATGATACGATACTGAGTGACAGATTATTGCGAAACCTTTGCTGATTGGAAGTCGCAACTCCATCACGTTGTTCGCTTACACTATTGCCCGGAAGTCAGTATGGTCATCGGCATAACCCATCGTGGCTACCTTGTTACATGGCGCAGCAATCCGAACTCCAGTTTGGCCACTCTGCGTACTGGATCCGGAATCCAAGCAGTTGCTATAAGTCCTGCGCAACCTCAACACTTTATGACCATGGGTTCTGACAACCGTCTTCTGAAGTGGGAACGGCGTAAATCGACAAGATTTTCTTACGTGTCCGAAGAGATCCCAATCAATGAGTCATTGCAGGAATGTTTGCGCAGAACAGTGCAACAAAAACTGAGAAGTTTTGCCAACATCAAGGCCGACACTTGGGAAACACTGTTTCCTCCATCGTTACTTATCAGGACGGGAAAACGCAATGATCGATCGGTTGGTACACCAGCAACGAACACACGTAGCAAATCACCATCATCCTGCTCCCCAAGCCCTAGTCGTAGCCGCAGTTCCAGTCGTTATAAGAGGTCGGAACCAAAGCTCCAGTTGATAATCAATCCTGCCCCTACGGAGAGGTCATTCACCACAGGAGTCGATCGCTGTGCGGAAAACGGGTTGCTACCGTCCAGAGACAGCGATGGAAGGATTATGTATCAAGTGGCATATATGTCAAACAAACCGTTGAGAGTCAGCCCGGATAGCTTAGTGGGTTAGGTGTTCGACTCACAGCCGTTCACCCCGGGTTCGAGCCCCATTGTGGGCTTGGTGGATGTGCACTGCGCATGATTCCTAACAAGGAAAAACGGCTATGTGATTCCATGGTTTTCAGTGAATCGCGACAAAAATTTTCTCAGAGCAATTTACATCGATTCACTGGAATATCTGGTTGCTGCATGTGAAGATGGAGTTGTGTGTTATCAAATCAGTCAGCCGTCACGTTTTTGGCATGAAGTGTCACTATGCGCTGATGGAACACAAAGGTTCTGTGACTAGTTTGATACTGTTTCCCGAATCCCTTCATCCCGATGGGATCATGACGTTGGTCACATCCGGATGGGACAAACGCATCTGTATTTGGAACCTGAACAAAGGTTGTTTGATTGACACGTATTACGATCCCAATCCACCACCTGGACAAGACCATGAACAAGCGGCAGAGGGAGCCATTTTGGGCATGGATTTTGCGGGAGAATTACAGTTCGCGTGCTGCAGTGCAGATTGGTCCGTCTATGTTCGGAAGGCTTCAATTCATGGAGCAGAAATGACGCTGATGAATCGATTATTAGGCCATCATGGGGAAGTCGGTGCCATTCTTTATCGCTCCAAAACCACTATGGAGTCAAGTTCACGAGAGGATTCCATAAACGGACAGGGGGAATGGATATCAGGCTCATACGATTGCACCATCAGGGTCTGGCCTGATTCTTCAAATGGGCAATGTAGAATGACTCTGTCGACAGAAGGCCCAGTCACGTGCTTGGCATGGGAACGGACACACGAACTACTAATTGCTGGGGTTGGCAAAGATGTAAAGATTTTCGATCTAGAAGCTGGACATTTGTATCAGAGTTACACCGGACATTTGGACATCATTCGTAATATCATAATCCTTCCGGAGTGGAATGAGGTAATGTGAAATATCATTGTATTGTATAAAAATGTGTTTCACCGGTAGGCATGCTAAATTGAAGAAATTAGAGTTTTTGCATCGTTGCTGATTGTTTTTCGTGATTATCGCTAGCGGGGTTCGATGCACGTTGCGTTGGTGTGCAAAACTCTGAGACATGAACATTTATCATTTTAACGTTGCGTTGGGTAAAGCACAAAACCGAACGTTTTTACCGGCATCTCAGCCTATTTTCACGGGTTCCTTGTGACTGCGCTTGACATTTGGGCCGTAGAGATTTCATCACCAGTCAATATGACATCGTCTGTAATTATGGCAATCCTTGACCTCTCCCAACACCTTAAACATTACCAGTTACTCACTCATTCTGGGGACTTGAACTTTTGAAGGCAATGTCGTTGCTTCCTTGTCAGAAATTCGACTCCACTAATCCTCAATGATCAAGGATCAGAGTTGTATTCACGTGAAGTGCGGTCAGTAGGATTTCAGGGCATCGATTCGTTTTACACTGTTGAATGTTTTACGCTCTATAGAAGATGTACATCACAGCAAGTGCTGATGGGCAGATAAGAGTGTGGCGAGCGTGGACTGGCAGCAGGACTGTGACCGATGATTCTGTTGGACATACGCAATCAAACGCGGTCAACTTGTTCTCCAACAACCCGGCGGCTGCAATTTCAGCCGCGGTACGGACATTTTTGGCTAACGAAAGCAAAAAAGCGAAAGAAATCAGCAGCGTTGTTGGATGACAGTCATCCGGATTGATCTCAAGCCCGAGAGTAGATTTCCATTGTTCTATTTAATAATAACTTCGTCGACCTGAAAAATGCCTTTGTTTATGTAAAGACAAATGAGATTTTCATAAAAGATACATGACAAG
>STRG.39643.1
CAACCATTATCAACCTTCGTCTTCGTACTGTGGTCCGTCGGGCAGTTTTTGCTAGAGGGGTAATCGTAAAGAAGGGACGGTCAGAAAAGTATTAAAGAAAATTGGATTGTTTAAGTTTGAAAACCCAGTATCTTTGACCGCCATTTAATAGAATCGGTGAACCCATATACTGATTCTAACGCATTATTTATCACTTCTCTCCAGTTGGAGTGGTCCAATACCTACCGTTCACCTAATACGAAACGTACAGTTGCCAGACGCGTCACTGTTGCTGACCCGTGTTAAGCTACAATCTAGTAGCACACCTTGAAGTCGATGAGCACAATAATTAGTAGAGACACTTATTGGCATTGCCTGGTTTGGATCAGTTTTCCTTAAAGTAAAAGCGTTTACGCACCGCAGTGCGTAAGTGACCACACAAGCTGCGTAATTCTGCCCAAGGTATGAGCTGCGCAAACACCTTTTATTGGCGAGAGATGGCAGTCGACCTTTGTACTGACCACAAATAAACCATTCAGAAGTGGTTGAACGATAAAATGGTCAAACACGGTCAGATGACCCTAAATTTCGACACTTTTCGGCCCCATTTGTGCGGGCTAAGTTGTGAATCATCGAAGACACTCGTTTCAGAACAAAGTAGTATTGATTGCCTTAAATCAGTTGATCACGATGGTGGATATTCGTTTGCTTTAGAAGAATATATTTACATAAAACTGAAGGTGATCGCTAATTGGATTCTCATGCTTTTCTTTCTCAGATATTCGTGTTAAAAATGAAGGAGACAATATGCAAGTGGTTGTGTTAGTGTGTTGTGTAGATATTGATTTTGCTAAAATCTCAGCTCCATTTTTGGCATTTATTCAAAATATTTTCCCGTCCACGATTCGCGATCGATACAGTCATAGCTGTTTCGGACGATCCCCACGCAGACTTGGCCATTCGACACTTGCGTCATCTCCCGAAAGGACGACAAATTCGTGTGTATACGGATCACAAACCTTTGACCCACGCGTTCGACTCCAAGTGCGATCAATATTCACCCAGAGAAGTACATTTAGACTTCATTTTCCAATTCACCACTGACATCGGCTACATTGAAGGATCTTCGAATGTAGTAGCAGATGCCCTTTCCCGCCCTAGTCTCTCACGCGCGTTCAACTCTACCGTGTTTAGCTGGTCAGAGATACCGCAAGCTCAAAAGGATGATCAGGAACTAATTCATTGTCGCTCTTCTTCCTCCCTAACACCATAAGAATTTCCTCTTCCAAATGAATATGGATCTATTGTGCGTGGTTTTTCCACCGGTAAACCCAGACCATTTGTTCTCGCCATGTTCCGCCATGTTGTTCTTCACCCTTTTCATTCGAAATCCCACCCCGGCGTACGTGCTACCCTGAAGCTCATTTGCTGATCTCTGCGTGTGGCCCCACATGAACAAGGACATTCGTTTTTGGGCTCAAACCTGCATTCCTTGCCAGCGTTCCAAAGTTCATCGTCACGTGCTTTCTTGTCCAACCCAATTACCTTCCGTTGATACACTTTTTTCTCACGTTCCCTTAGCCATAGTTGGTCCTTTACCACCTGCAGATGAATTCCGTTACCTGCTCACTTGTGTTGATCGCTTTACTCGTTGGCCAATGGCCATCCCCATCGTTGACACATCTAGTGAAACCGTTTTCAAGACATTTTTGTATCACTGGATTTCTATATTTGGCTTTCCAGACGCAATCACCATTGACAGAGGAGCTTACTTCCAATCCAAGCTTTTCCGTAATTTCACCTCTCTCCTTGGATTTAAACACATTCGCACAACTGTTTATTATCCGGCATCGAATGGACTCGTCGAAAGATTTTATCATCAGCTAAAAGCCTCTCGTACATGCACTTCTAATATCAGCAAGTGGACCGACACCCTTCCTTTAATCATGTTGCACATCCGTACTACAATAAAGGAAGATTTTGGATTTTATCCCGCCGATTCAGTATTTAGCACCTCTCTTCAATTACCCGGTGAGTCTTTTGATTCTACAAATAATATGGTTGATCCATCTAATTTTGTTCGTCATTTAAAATCATTCATGACTTCTCTCAGTGCGATTCCCACTCGTAGTTGCACTCGTCCAAATCACATATCCCCGGACTTAAATGTATGTTCTTACGTTTTTGTTCGTTGTGATTCCGTTAAACGCCCACTTTAACCTTCTTATTCAGGACACTTCCGCGTCATCTCTTGCAATGACGAAATCTTTGTTATTGACGAAGCTTGTATACACGATTCCGTTAGCATAGCCCGCTTAAAAGTAGCTCATCTTGACGCAGATTACGTTGATCCCGGACTTTCCCCAAAACCAACCGTTCCTGTGCCAGACTTCGCTGAGATCACAAATTCCCCAAATCTTCATTCCTCACCACAAATTACCACACGTTCTGGTGGGAACATCACTAAACCTGTTCGTTTTGCTATCCCTTCATTTTGTTTACCTTCCCTCGACCATCTACATCTAATCGACCGATGCTCTGGGAGGGGAGTACTGTACTGTAGACTGATTCTGCTAAAGTCGCAGCTCATTTTTTGGTATTTATTCAATCTATTTTTCCGTCCACGGTCTGCGATCGATACAGTCATAGCCATTTCGGATGATCCCCACGCTGACTGCCAGTCGATCGCTCACAGTCACACGTTCAGCCAAAACCGTCTCACACACACACACACACGCACATTACTGACAATTGATTCCCATTCTATCCATGTGTAAACACACACACACACACGCACACAAGTTGATGCTAGTACTACTTCATTCCAGATGATACAGACCAATCAAACATTGGCCTATCGTGACCTGTTCTGACTGTACGCTTGCCTCGCGTTAACACGTGACTCTGACGCGCGGACCCACTTACATGCCTGTGCACCTATTCACACTGTGCGCTCACGCTTGCCGCATGCGTGTGTTGTACACACTTGCTTGCTGACCAGCGAAGGCAATACGCGTCACCGAGCCAACGCGGCGTCGTGTCGTTTTCGCGCCCTAAACGCATGGGCATAAAGGGAATCTTAAACACCATTATAGGTGGTGACCATAAGGCTCATTGCGTGACGAGTTTGTGCTCAAGGGAATATGAATGTTAAAGGAATCTCTGCTCTTTTGCGTGGTCTCCGGCAACTGAGGCATGACGTACGCAGAGACTCACTTTTTACTTTTATGCGGCTAGCTGCCTCCGATGTCCAGAAGGGCACCTGCCCATGAGCGATGATCAGCCGCGAGACCTGAGCACAGGGAAATCCAATTGTGCTTCCAGTTGCGAAAGCCGTTGACAGACTGTAGTCCCCATTGCTCAGTGTCTGATTTGACAGCAGTGTCCCCTGTTTTCGGCTGTCCTCCAAGGCGACAGCTCCATCCCAGACATGGAACAGGAGAGGCACTGTTTTAAGATCTCTGTGTCTGGACTTCGAAGGACATGTCCAAACCGCTGCAATCGTCGACGTTGACGGAACATCAAAAGCTTTTAGATGTTGAAGCAACGTTATTTTATTATGTCGTTTGAAAGCATGTCCTATCAAGCCACTTTCAAGATCCGCTGCAGACACCAAGGTTCATCGACACGTAGTGGCCGGGTTTCGCAATCGTAGATCAGTACTGGACGGATAGTAGCCCGGAAGACGCAGACTTTGGTCCGGAGACTGATTTTGCTGCTCACCCAGAGTACATTGCGAAGCTGGAGAAAGGCAATCCTGGCATTGCCATTGCGCAAACTGACTTCGTCTTTGGCTTGACCGGTTGAAAGTCTCAAGAACGCTACCTGGAACATCTAGAATTACTCCGATAAAGAAGGTTCTTGGTAGAAAGTATGTATACTTTGGACTGGAGGAGTGCATGCAGGGAGCATTGGAAAGGTTTTGCGACAGTGGGATGTAAAGTAGTACAACCGCAACGGCATATCGATGGTTTGTCACCATTCATGGGATCTTCCCATCAATTATGGCCCATATTGGGTCGTAAGTGTACTCCTAAGTCACCGGTGATCTCGGTGGGACTGCAATGCGGTAAATCGAAAGCATTGTACGTGCACACGTACTTGGAAGATACCATATGAAATGAATAATTTGCTGAACCACGGAATTCGTTTACGGACAGAAGATCAACCAATCAGCGCTTCATCATCTAGCGTGATTGCAAATGCTCTGATCAGATTACTAAATAAACAAACAAAGGCGCACAGCGGGATCTATAACTGCTTTAGATGTGCTCAACAGAAAAAAGCTATTGTTCTTTCCATATAAAATCGAAATACGAACAACGAAGTTTTCAGTTATCAGTCTGTCTCTGTGTGGAAGTTATTATTATTACTATTAATATTATGAATATTGTTATTATTAT
>STRG.32057.3
GGAAAAGGGCACAGCTGTGAGAGCTTGGATAGAGCTAATGGTTTGGGACGGGGTCGCATGTGGCTCCAATGAGCTGGTAATATTTGACAAAATACTATCCGACTGGGACGAGTTGTATACCTACCGGTCACACGTTTGTACAACCTTACTACAAGGTCTTCTGACTGAATTTGGAGAATAGATTCATAAAATTTATGGGTATATGCTTTGAAGTGGAAGGCACACTCATACTGTACACAATGAACAGGTAAGGGAGACTGTATTTCACCTTTGCTTTCTGTGTCTGTGTTTAATTGCTTGCAGTTGCTTTATCAAATGTGGTTGATTATTTTTGATGAAAAGGTAAAATAGAAAGTTGATATTCTGCCAAGTTGCAGTCGAGGACTGGTTGTAATTAGTTTGCATCACGTTAATTTGTAAATCTGGACTATGACCAACACAAAGGGCAAACCCAGTCTCTGGTCCACTCCTTAAGCTGCCTCTGTACATACGGCATTTATAGTGAAGACAAACATTTCTGAATGGTACGTTTTTGTTGATCAAATACTTCGTAGTTTGAAGTATCAAATTCATCACCGACCAACCAGTCACTTTCTTCTCACTTGGTAGGCTTTTCTCCCCCAACTGCGTAAGCTGAAAACCTCTAATAACAACAAACTCCTAAGTACTCAAGAAGCTTGTGGTCTCCAAAGCGCCAAATGTGAAGTCAGCATTGGGTTAGTCTGACCTAATGGTTCATCATAAACGGGAGAACAAATTCCCAGTGCTACCCACACATCCAGCTTCTTCCAATTGTTTCCCCGAACAACCACAAATGTAATCAATGCCTACTTTATGACTTACGAATGAAAGCAGTTTTCTGTGGGTAAAACATGCAAGGTGCTAGTACACAATGAATAATGGGTTTGCTCTCTTACTGGCTGAGTACAGTGGAACAACGAAGAGAACAATGCCAAATTTCCTCTCTGTGAATTGGTTTGCGTCACCGTGACCATGCTCCGGAGAAGTACTTTCCCGACATGTAAAGTTCGGAACTTGATTAAAATTATCCTGTTGATAATCTGTCAGGAGACGAAGTGGTTGTTCATTTGGACCACTGATTGTCATTTGGGCCGTCGGAAGTGGATACGGGCGAGTCAGTTCACCCTCTGTCATATATTTGATACTAATCTGCTAAACTCTGTTCTTTATCCAGTACAGACCGCTACAGAATAGCTACAAGAAAAACAATGATCTGTTAACTGATCAAGAAAATTCGATGAAAGGCAGGTAAGTACCACTTAAAAGACAAAGAGTAACCAGGTTTTTGTTGTCTCGGAGGTTTAAAGTGTAAGTGATAGTCTTGAAATAGGAAAAACATTGTAGGGCAAAATTTCCTTCTGACAGCTTAACAGTTTTCAGCAATCCTGTGGAATAAAAAACCCTTCAGTTTCATTTTTATTGATCACACAACAATTCGTACCAATCCAGAAAGAGGGAGGAGGCCAACGAAAGGCTGCCAAATGGGTAAGTGGCCGGCGGTGGAGGGAATCGGACCCGGGTTGATAAGTTCCAAATCACATCATTTCAGAAATCGAGATTAGATCCCGTCTTCACTGCTGTCACCGTCGCAGACAATTCAGCAAGAGAGTACTCGCTATCGTCTGCGTGGAAAAACTGGATGAAGAAAGCAAAATGAAGAGTAGCGGATCAATTTTCATTTGTTTGATCCGTTCTGTCCGTAACAAGAAATTCCATGTAGTCTTTCACCAATGACGCCACTCTTCCCTGATCTACTTCACACAGGCATCGCGCTTCACACGCCTCCATATCTCACGATCGCCAGGAACCGTACACTTTGAAGAACTCCGACTCAGGCACCATTGCTGTCTGGTCATCTAAAACCGAGCCACTTTCAAACCATTCGATAACTTCTGGCACGCATGATTCCCATAAGCCTATGCTTTCTTCTGTCGACCTCAAATTGGATAATAATCCGATTCATTCCATCTTCTCTATCACTTTCACCGTTCTGTCTTGGTCTACTTGTGACACACACGCATCATTCCTGTTCTGATCCAGAAGCTTCTTCACCTCATTTCCACTTCTCATATTATCAAGCTCCCAATTACACTGCATCGTTGAATGCAGCAGTCGCCTTGGGGTTCAGACTTCGCCTTCCTCTCTTTTCCCTTGCTGGGGGGGGTTCAGGTTTCACGTAATTCAATTCAACTTTGCTGCTTCCTTTTCCCTCGTCTATTGGTTGTACAAAAGGCTCATTGTTTCGCAATTTGATCTCTGTTATCCCTCACCCAGTAGTATATTCTCTCGAATTCCGCCTACTACCAAGAAGCTACTCACGTCAGGTCCCCATAAAACTTTGTCAAAAGGCATTATTCAAATCGTCACTCTTCCCCCGAACCACAAAGCTTCCTTACACCCTAGGACACTTTTCCAACTTTTGATAACCTTTCTTTGTTCAAGAGAAGAATCAGTTAGCCGTCCTTGGTGTGAATAATTCTCTAATTCTCGTTGTACAGTAAGCCGACTGGATAACGTTTATTCATGTAATGAAAAGGTGTTTGGCCACAAGTACCCTGAGTTATTATTGACACGGCCCCGGGTCGCTACGCCTAATTGATACACGCTGAGATCTTGAACAGTTCCCTCTAGTGAACAGTTTATATCTCCCGACTTAACTGACGCACTACTTTCAGCAACAGCTTTCATTCGAAATTCTTACGAACGGAAAAAGTAATCAATGGAATCCGTATTATGCACTGATGTGAAAACAACTTGAACGGGAAGTAGTATAAAAGACCAGTGCTTCTGTGTCGCCGTCTCCGAGGTGTTCTTACGATTCTCGTATAATTT
>STRG.1261.1
ATCACGATAGCTCAGTTGGTAGAGCATCAGTCCGGTGAGCTGAATGTGTCCAGTTCAATTCCGTCTCGCTG
>STRG.29647.1
CGACAGTATCTGTAAGGTTTTAATTAGAATGCGGATGAAAGTTTGAGGAAACGGAACTGAGTTATGGAATTTATTTGGAATAGCGTCAGAGAGGAACAATAAGCTCTTTTACTAGCTGGCTATAGTCTGCAATTATGTGGGCCAGGTAAGGATAAACAATATTCCTATATACAGGAGTGAATGCAAGGTGGACTATGAATTCCCATCCAACGGATGAGCGATATATGACCTTGAAGAGTGTGGGGTAAAACAAGTATTTGTGTCAAAAATGAACCTGTTATTGAGTTTGGCAAAGGTATCAAAATCTTTGATTTTTCCATTTATACACATACAGAAACAACAAAATCGGTTCAAGATATCAGTGGTAAGATCGAAATTCTTCTTTCCTTATTCCTTGGGTGGAACACCAAAGCCTAGATGAGTATATAAGAGGCGACTAACTGAGGTGTGAGGTTTGCTTGGACTACATTTTTTCAAGTCTGAACAATAGAACGGAAGGTGTTAGGACTACGGTGAACACCGACTGATCTTGATTTAAATGAAACGATTAACAGTGACTAACAGTTGTAAGGTGACAGAGGCTAAAAAAACGACATAGTGCGTGCGGGCTTTAAACCAATGAATAATTTGTCCGCGGGTTATTCGAATTTGAAAATAATTTGTCTGAGGGTTACCCTGATGTGTGAAAAGTCATGTACTCTTATCAGTGGTTTCCTAATAGTTTCCGGTTTTTACTCTCCTCCCGTTCGATTCCAGTACTTTAGCTCATTGTTTTTCTAATAACCGTCGAAATCAGATAGGGAACAAATATATGCGGGATACGACACTGGTTTCTCGTTGCACTATCACGTAATTTAGGACCA
>STRG.12741.2
CAGAAGTTACATCAGACATTTTAGCTTGCTAATATCAACTATGAATCGGTCATTCCTTGTAAACATTTAGCGACTTTTCCTCTACCTGAAGCCTATAGATGCTTTCACTATCCGGTCGTACAGCTGTGCATATAGAACAATCAGTGCGCCTTCCCTAGTGTATAACATCAATACGCAGTTGCGTAGACGTATGTAGTTTGAGTTGTCAACTGCCTGAAAATGGGCAAACTTCCAACCGTGCACCATAACCGGATCAGCACGAACAAGAGCAGGTTAGAGCAGTGGTAACGCACACGCCTTCGAGGTAGACGGGCCCGGGCTCAAACCCTGGGTTCCGCGGAGGATGTGCACCACCGATGAGCCATAAAAAGGGCAAAACTCGAGGCCGATGCTTCCGAGTGCAGGGATGATCGGATGACCTGAGATTTGTCCGTGGACTATGGAGTCCAAAGGACAGCCAACCAAGCAGTATCGCCAATCCAACATACTGCTCAGAAGTAACTGCTAAAAGCATAGTAACTTTAATGTGTCAGAACCAAGGTCTGCTCGAAGTGCAAAGAGAAGTCGACTCGCCATGTGAAATGTTTCAGTGAACTTTTATTGTCCAAGAACACGGTACAGTCAAAATCATTAGTAGGTTGTCGAAGTTTCGGTCACCTCGGGTAAGCTTTTTCAAGGCTGGTTTTACAAGCGATTGAGACTGTCATACCAGTTTCATTCGCGAGTGGAAGCAGTTTTTAAAAAACTTTACCGGAGGTGATCGAAAAGTCGACAACCTACCAATGATTTTGACTACGCCATGTTTCTGAACAATGAAATTTTACTATAATAAGTTTATCTTCAAGTTTTGTTGACTGAAGAATTGCTGAGATGATTACCGAATTACTCTCGCTAGTTCTGGTGGAAAGGCAATGCACTCCTGTGTGCTCTAGACTCTCGTGTTCCCCACTAACTGAAATGCGAGGTCAGATCAAGCGCAATGGAGAATTTAGAAACATTGTCCTATTTATTGTTTTTCTTTAACCGTAGGAGGTATCCGGTCGTTGTTTTTGTTGCCACCGATAGGCCATCAGTAAAACTGTAGTAAGCTTAGGCAAGCAAGCTGTGTTAAGTGTTATTGAGGTAAAGCATGGACCCGCATTGTTCACACTTGAGTAAATTGTATATCATCATTAAACGATTTCGTATGCAGTGTTCTTAAATGACCACTACTAACATACTTTCGTCGTGGAATATTCTACTTTTTAATTTACGCTGGAGACTCTATGTCAGAAAATAGACATCTTTGGCTAAAGAAGAACTGAGAGCACAAAAAATGAAAATCCCCTTGATCATCAATTATATTTTGGCAGATTTTGACAAAAATGCCGCAAACTAATGCAGAAAATTGAGCAGTAATTGGTTAGCAGATAGCTCGGCATACTATGTGGACAAAAAGTTGGGAGCACAACCAGAATAGCTACAAACTATCAAATTTTTTTGGGGTGAATTCTGAACCCACTACTTTTTAGTATCGTGTACTTCAGGCCGGCTGAGGTACGAAGCGTTTGGGTGAAGTTGACATCTCCGATTATGTTGAGGCAATGCAAGATCACTTTCTTTTATACAAGGCCATGTGACCCATCTGCTGACTAGATTATTCTTCCTGTTAATGACTAGATGCATTCTGTTTCTTTATCCACTTTACCTTTAACCTGTACCAATAAACTTCAGTTGAAGTCCCAAAGAATGTTACAGTAAAACAAAAAGATGGAGGAGTTCAGCTGTCTTGGACTGCCGCATCCAGCGTCAACAGACATCGTATTCGTGTTTTTCGTTATTCGTCTTTGTTGCTTACTGAGGAGCTACCGGAGAACAAACTGGACGTAGTGCTGTCCTTAGTACCATGTGTTCAACACGTGATTGAAATATGCGCGGTACATGACACTCTTGGATACAGTGAACCTGTTGTTAAAACAGTCATACCTGTTGCACCAAAACCGCCGCCTCCAATGAATGTACAAGTGGACGCCGATGTATTTATTCACGGACATCTTGTTACGTGGAAAAGTCCCTCGAATGTGGTATCAAACTGTGACTTGGAGTTCCAAATTCGATACCGATACGGGAGGGATGTGGATGTATACGCGACCACCAAAAATGAGCATTTCCAAGTGAATCAATTGCCACTGGAAACCATTGTGGCCTACGAAGTACGCTCAATGTATCACCCGTACGGCCTTGAACCGAGTAGATCGCGTTTTATCGGTCAGCGCACTTCTCGACTGGGTATTTTTGATGTAAATTTGGTGCTAGTGGAGAACAGGAAAATTGAAGTCACCTGGTCAGGCCCAAATGGAACGGAATTCTTTTTTGGTTTTCAATCTTCCAAGAATGAACACCAAATGGTACGTCTTCCAAAATTCACTCGGCAATACACAATTGAACCTGTGCACCCATGCACACTCTATACGGTGTGGATTGTGTCGTTCACGGCAACAACACATTTGAATCCGATGATGAGGAGCTTGCACACGGAACCAAAAGTCGTTCCCGGACAGCCGACAGACGTGCGTATCAAAACAGCATGTGGCTGTCTGAATATCAGCTGGTCCAGTGCCACAATTGGAGAACAGGTGTTCACGTATCGGGTCGATATATATGATCTGAACACAAATGAGCGCAGACAATATGAGGTTGGTAATCATAATGCGCAAATCACGGATCTTGAATGTGACCGAGCATATGTGGCCACAGTCATCGCGAAGAACATTTGTGGATTTTCTAAGGGATCTGACCCGGTTTACTTTGTGGCCCAAAATCAAGTCCCAGCAGGACCTGTGGAACAGATTGATTTCAAACCGACACACAATGCACTGACGGTCAGTTGGCTTGGACTTCAGCCGACTTCATTGGATGTGGAATATCTCGTCCAGTTGAGCACTAATGAGCGATCGAAATTAGAAATTTTGGAAACGAAAACAACTGAGAACAATTCGATCATATTTGTCCGATTGTCCCCTTGTACGACGTACGTGGTGACTGTTACAGTACAGAATGCGTTCGGAAAGAGCCCGTCCCGGCAGAATTCTGTAACATTATTGCCACCAGTCCCCTCAATTCCTCAGAATGTGAACATCGTTCATGTGAATGATACCAGTCACCAAATATCGTGGACTAAAGTGCTTGGTTTCCCGACAAACTGTCAAATCTATTATGAAATTCGCGTCAGGGCAGTTTCCGGAATCTGGAATAACACGTACAAGACCGCTGATGACCAGATGGTTTTGAGCAATCTGAATCACAGCGAGAAGTATGAATACTACGTCCGATCTCGTACTATACGAGAAGACGTACTAAGTGAATTTGCGGAGGCTGTTTCACTGGCTAACGCTCCGTATGACTCCCGAGTTTTGAACAAATGGACGTTCGTGGTCATAGCACTGGTATTGCTGGTGCTGTCTGGATTCATTGTTGGACTATGTCTGTTTGACAAGTGCCGATCCACAATGTGAGCATGCTGCCGTTAGTCGTGAGTCAGAATCGTGCTGGGTCTCGTCAAGATTAAATACATTCATTTCTGACAAAAATGCAGCCATTGTGGTTCCCAGTCACATTTCTATCAGTAACAAATACACTATGACCTACACACATAACAGATACATTGATATTCATTATTCTTTTTACTGCTATTCCTCAAATCCTTTGGTTTATGTGGTTAAATATATGAGTGCTCG
>STRG.14108.1
GTTGTGATGGCAATCACCGTTTACAGGCCGAAACCTAATTCTGTTATACCCATTATCACTGTACTGTTCACGTTCTGTCTCTCTCCACTTACCTTCTAGGACTGAACGCCGTGGGGTCCGAGCTATAAGAATCACCAACCCAGAATGAACTCCATGAGCCCTTTTTCTCTGCTTAATTTACGATCTGTCCCTGGGACTCCCTGAGCCCAGGGTTGTTAAGGAACTTTTGCTTAATATGAAAGCTCTGCTAGTGTCTGTGTTCTTCCCGCGTGTGAGCTGCCAGAGAAGGGTGTGTTGGACGTCGGCCCAGTGTTTGCTTATCAAATACTAACACCGAGTCTATCTCGGATTCATTTCAGACCGATCGCCGTCTCGCCTAGTCACCCAGATCCGCCTTGCCCGTTACATCGTTTTGGAGAGTTAATTTAAGAATGTTCTCACGGTTAGCAATATCCACTGTAGTAAACCTACTGGATGGTGAGAACCAGAACGTGTGCGTCATAAGCCAGAAAGGGCTTTCTGCCGATGTGACCCATGCCTCCATTCCGAATGTGGATAGAGCTAAATCCCACAGATTAGTGAGGAACCATGCAACATTGCCTGATGATACTCCCCTGAGGCCGGTGTCAATCTTGATTCATACTGGCGGGTTGTCAATTAGTAAACAGCCGTCTATGACGAAGCATGGGGAATACAACGGGATGGTTGTAATGGACCAGCCTTCTAAAAGGATAAAGCAGGCCTACTTTACAATAGACATTTGCCTATTTACGCAGAAAGAAGCCGAAAAACGTATCCTCCGAAGATGATACGCCGCCCAGAATGTTTGAAGAAAAACACTGCACCACGTAGTGAGTGATCTTAACGGAGAGGTCATTTCTTAGCCGTGGGTACCCCTTCCACGAGCAGCAAAGTGTAAGGAAAGGACACGGAACATAAGATTGTTCAGAAAACACCGTGGTGTATGTCAATACAATAATCAATTTCTGGCAACACTATTCAGCAAAGCCAGTAAATATGCTGAGTGAGCGTCAGTTTTCCTCGCCGTGTAAGTCATTCAGATTGCTCTATCATGCTTCACTACCTAGACGCTGAAGAACGAGCATGCACATATTTCTAGACACAAGGTACACCACAACCCAATAACAGGCATTCTACATCAGCACACTAACGACCCCAGCAAAAAACGACCGCTGTCCGTGCAAAGTTCAACGTCCTGTTAAGACAAATTCAGACGACTGCTTCACAAGGTTCGGATGAACTACCAACAATAGATTACATGACTGAATTACACAGTGTGGTCATGCAAAACTTGCACAGTACTGAACAACTTTTAGAGGCCGTAGAATACAAGGTTTCATTTGGTGCTTCCGATTGTGTCTTTCCATTGTCGATTTTGATCGAAACTTATACAAGAAGTCCAACCGTAACAAACTGACACTTTATTAGCATCGTCCATCGGTGATAACGTTGGGAATTACATCCGATCACTGATGCCAAGTCAGCTGTGCTGGTGCGCACAGTAAATTTGCATTCAGGAGGACGGCTTCATTGTTGACTGGATGCTTCAACAACAAGACTTCAGTGCAAGGGAAAAGTTCAATGTTTGTCGTATCATTAGAAACTGGCTGCAAGACACCGGACGCAATTTGAAACGATATGATACGAACGTACATCAGTAACACACTAATAATTCGCTACAGGACCAAACAAACTGGAACGTCGACGTTGATGCCTGATGACGTGCTCGATGTACACATTTCTCTACGACAACAAAGCTTGTAAATTAAACTTTCTACGGTCGTTCTCGTATTGTGAAAGGCGTCTGTTTCGTCATTCTTAGGGTAATGTCGCGGATTTTTAACAGCAGGAGGGGCACTGAA
>STRG.6841.1
ATATATATATATATATATATATATATATATATATATATATATAGAGAGAGAGAGAGAGAGAGAGAGAGAGAGAGAGAGAGATTAAATGTCAACCAACTCCTAACGTATAGTATTCATTATTTAGATCTGCGCGCGGCTGGCGTGTGAAATTTTACAAAGGCAAGCGGGATGGTTACGAAATTTTCTCCAAAGAATCATTTTCGCTGTTCTAAGTGTCACGCGTTTTGGTCAAGCAAGAAATTCATTTTAGGCTCAGATTACTTTTGGATACAATTCTCAAAAAGCCAGAACCAACCCAAAAATCACGATGGATTTGGAAATACTAGAACCCATTTTAGGTTATTCTAATTGCTATCATCTCCAATATCTGCCGTGTTGAGTTGAAACCTTTTGCGATATCGCTTGAGTCACCCCCAAAAATACTAACAAATGGTCTTCGTTCATGCAGTAGGGTGAACCATTTGGCTTAGCCTGATGGATCTACGAGATGAATCAGCAGTCTTTAAGGAGGAAAGTTAGCTCCGGTCAACTCCCATATCTTAATCGGTAATCAACAATTCCATGATATGAGTATCGTTTGTGGAAATAATACACATTTTAAAGTCCACTTGAAATATTTTTTTCCGCACTATTATAAATGCTAAAGTGCTAGATATTTTCCGAGAATTCTTCGTATGACCTTTCATGTGACTTTACAACTTATATTTTGTATTGTTTGACGGACTGTCGTTTGCACACCCTATGTCTTACACAAATATAACTCTCTCTGCTCGCTACTCATCGATACATACTTTGCAAGAACTATGTTAACTTGATAGCTTTCATCATGGACCCTGGCCTCATTGTTGACATAAACTAATCTGAAATGACCAAGACAAAATGCGGACTCCATGCTTTGGGTTGATAAAGTGTATGATGGTCTAGAGGCAACAGACTTTTCGATTCGTCAAAACACGTTACTCTCGCGGGTTTAATGTTCATCTTTCCACGCTGTTTGACCAGAACCGATCGGACATTCAGATGATCAATGAGATACCATCAAAACTACATTATATTCGCTGGATAACAAATCACTCACGATAATTCGTATCGCATCAAAAGAACAAACGAAGTTAACTGGCAATAACTGGAGTCTATTGAATCCGGAATGAAAACAGCTCGAGCAGCAAAATACCCAACTCGGTTGGGCTAACTGTGAGCTAAAATGACTCCGGACATGTGCCTTGAGAGGTTTCATAGAAGTTCGTGGAATTTCTTAAGAAATATAATATTCAAAGTACCACAGTATTCAGCACTGTATATCTGCGTTACAAAAACAGCCAATTTTTCATTGAATGCTCTTGTGGCCAGGCGGTGCTGTGCTCGTTTTCTTCATTCTCCGTTAGTAGGGTCTGCTGTTCGGTTTTTCACTGAGATAACCAATGCGGATATTTACATTATATTTTACTGCATTATATTATTATCCCTCCGCATATGTAATTCCATCTAATATATATATATATATATATATATATATATATATATATATATATATATATATATATATATATGCATAGACATGTGTACGTGCATATATATCCTCGAACACTGAGGTAGTCGTTTTGTAGTGTTGTTTTCTGTGAAATGCATACAGTGTTGAGTACTTGTTTCCATATTACGTTGGTCATTCCTATTCAGATTTTGGGAATCAGAATATATTGGTATACCTAAAGAGACGAGGTAGGAGAGTTATTGGAAGCGCAAGAAGCCCCTCAGTGCAAAATGCCTCATTTGTGATTAGGCGACATTATGAGAGCACCGGGGTTCGTGGCCTGAATCACAGTCAATAAGTATGCTAAGAAAAATCGAATTTTGTCGACTATTTCTTCAATCTCAATTCATGATAGATGGTTACTCTTGGTGTCCATGCTGTTGAGCCAGAGCCACAAGAGTTTGACCGGCAGCAGATTTTGGGACTTTGGATCTTCTAAGAAGTGGTGTACTCATTGCCAGCGCACCAAAGTCGACCGTCCATGCAGCTTGGAAGAATTGTGTGTGCGGAAATCAACGTGGATGCTTTTTTGCAGTCCTTGTCCGATGGTTTTATAACTACCATGCTAACCACGAGGCAACGTGGTGACTTGTTGCACGTTCGGAGCTATCATTTTCCAGGTATTTTGCTTTACCCAAGAACAAGACCTCGTACACCACGGTTGAGAGATGCAGCTATCGGCTTCCCCAATGAGTCTTATTTGGGAAACTCAGGTCGCTCACTAAACGACCCGCAAGACCAGCGGAATGGCCATACCGAAGAATTTACGAAGTCAGCGATGTGTGATCCGAAATGCACGTGATGTAGCTCCGAATGATATTTTGATTCCAGTTCTTGCCGTACGCATTCATCCTGTGTTATGTATGTGCTTTCACTCCCCTATGCAACCGGATAAAATTATCATCATCAACTAACACCCCGCAAAATTGTAACATGATCGATAACGTACCTGTTTATTGCTTTATTGCTTTGAGCAATTTTTCGCACGGTTTGCCATCAAATCGTCTGTTCGTGGATGGTATACTATTGGACACACTCACTGCACCCATTAACGCAATCACTTGTAAATGCTTATCGCTTTCCAGTAACTCCTATGGTGCCACTGTTACAATTTCACACACTTTCACACACACCCACATTTTTCTCCTTCACTTTTCTAGATTACGTATTTGTCTTTGGATGTGACCACAGACGGTGCCCACTGGGCCCGGAGTGGTAATAACCAGCTACTGGTTTGGAAGTGCGCAACTAAAAGCAGTTGAAAACAGGTTCATTGTTGCCGTCAAGAGCGGGTCAATGAAATTCACTGTCTCTGACTGAACTCCAGACACTTTCCGTTCCATCCTTAGGTTCGCAGAAGAACCGGTGCCTGTCGTCGAAAGATATAAAGCGTTCGTTATTCAATCGCGGAAATCAAGGCGATGCAAGACGAGAATCAGGATCCGGTGACCACATGACACAATAGAGATGAACATCTTCCAAAAATTCCGAATGGTACAATCCTCAAATTGCAAGATTTACAAGCTTTCAGTATGCCATTTTCATAATAAATTTCGTAAGTTTCGG
>STRG.80819.1
CAGTCGGCTGGAGACACTGAAGGATATGGCAGCTAACCGCGAACAGTGGCGATCGTGTTGTCACTTCCTGTCGAATCAGAATGACTGATCGATGTTTGTTTGTACAGATAGACTGTGTATTCCGTGTGCTGACTACTAGGGCATTCTTTCCTGTCCATCTTATATATTCATACTTTCTAATTCAGCGTGCAACATGGTGAGAAAGGCAGTGGTGAGTGGGGCTTGCCCTACTGTTTAACGCTGTACGATGACGATGATGATGATGATACTCTTTAGCATGAATAATCCAAACCACAATTCTGAACCGCCAACATTTGAGCATGTGGTATTCTCTAATAAATTGCATCATGAGAAGGATGAAATATGACGAATCGAAATGCCGAAAATTATGCAGCTTATTTAATTTAGCTCAACTGTTTGATACCGCAATACTTCACGACGCTGGGTAAATGATTAGTTTTTGGCACTGACCAAGATCGTGAGTGTAAACCAAATATACATCATTTATTTTTCATTTACCCATTATGGTTGCGCGTCAAAGTGATATGGGAACTGGAAGATGCAAAGACACGTGACATTATTTATCTTCTTGTTCCTCTACAAATTGCAGATCGACACCCGGATCAAATAACATCTCCAGCGCTGGTTACAATCATGCCAGATCGGCTCGATAAAGAGCGCAATTCTAACTTATATGCTTGACATCGGCCATCGCTTCCTAATGAGGGTATAATGCCCACTGTAACAGCCGGTCGTGGAAAATCCCCCTTTTTCCCTCGCGATTCAATGTTTTTCCCAACATCACTCATTTCCATACACTATTGATTTGTCTTTACGAACTGGTTGTTTTTCTGGACCAATTGTTGTTTGTTCGCACCCAGAGCGCTACTTTGGCACATCCTTGTTCAGGACCTGCGTGACGCACGTGCTGTTTGCTCACACGCTGCTATTCGGTTTCTCGTTGTTGAGTCCTTGTGATCGTATTATTGAGGTTTGTATATTGTTTATGTCATTGTTCATGTAATAATCTAGTATCGTAGAATATCACGGATAATCGTCTTTTGATTTCGGGATCCGTTGCGAATTTGGCTACGCATTGCTCAAACGTTCGTTACACCCACCAAGGTAAGATATCGCGTATGTTTTCTTCCTCCTAACAACAGTGCAATATGTAGAAATAATCTTATAAGAGTCTAAGTGATAAATCTGGTGAATTCGATGATTCGTTCCGCAGGCAATCTTACCTTCAAGTTGGGTGCGCGCATCTCTGACTTTATTGATGACTGTCGTTTCTACACTACTTTGGCTACTAACAAGCATGGGAGTAGTAAGTCGAGAATTTCGACCCCAGGGTATTTGCCGTATTTGTGACAACATTGTACGGTGTGCTAAAAAATCCCGGGAACGTTTTTCAGCATTTTGTAATCCGGGATTACTTTCTGTGGCAAAACAGTATAAAATTCACAAAATGGAGATGAAGTCAGGTGCATGCTCGCACACTACGGGCCAATAAGATTTGTCGTGAGAGCTGGAAGCCAGTGAAGCGAATTAGCGGACTCAAACGATATGCTACCATGTACGGAGCTTGGTAGTCTTGTAAGCCACGTGAAAATCTTTTTGACCATTTGCGTCATGAATTATGCTTTTACTGTGACCTAAGCTGTGGTCGCTAAATGACCAACAAAAGCTGTATCGGATTCCAATTTGTTGGTTGAGATTCCGGGACTGAACTGAGTGTGGTCCCACTGTCTGACTTTCCACAAGTACTTTTCTACCTGCTCCTGGAGAACGTTCCCAGTGTTGCCACGACCAACTATGTTTGCCTTTGACTCAGTAACCTGGATCAAATGCATTGCATTTGTATCTGATCCACCTCCGCTTCCATCTGCTAATTTGTTTGTCCGTTCTCACTATGTACCGCAGTTTATGGCCTTATTTCTATGACAGTGATCTGTTATCTGCATCTTTAACCCGTATCTGTGCTCAGCCCATTTTTTGACCTTATCTGACCGAGCATCCACGTACACTCCAATGTTGCTGTTCTTTATACACACCGTGTCGTCTTACTGAAAGTTCCACGTCCGTCAACTACAAGTAATTATCTACCTACCACATCGTTTTGCTTACCACTACGCCCGGTTTCCGAGTTATGTAATCGGCGCCAGTTACTCTCTCGATGCTACCCAGTTCACCAATCTACTGGCTTTTACACAAACTATTGGTGTCACTGTTTGCACTATCGTTACCATGCTTCATTCTCATCATGTCGTCTGTTTAATGGACCTTTTGTGCTATTCGTTTATTTGAGCCATCTTCAATCCCCTCCTTGTGTCTCGTGACACTGACACTGCCCACTGGTCGTGATCCGTCATCCTTTTCCACCTGTCACCTTGCCTCTTTGTTTTTGGTTCGACTTTGCTCTCGACCCGGCCTGGTTGCATTTGCTACCCCTTTCGATAAGAGATTTGACCTTCAGTGACTGGTCTGCGCATTATGGCCGGATTGCCCACAAACAGCTATGCATTCATTTGTGCTTTATTGTGATTGTTTTATGCTTCACGTAGTTCTCATTCTCTGACTACGAGTCATTCAACCACTGAGCCATGGTCCGATGCAGTAGCTACTAAAAGACAGGAAAACCTGCAGTCTGTCAGTTCGAGAGAAACTGACTGGGATCCAATTGTCTTTCATTCGTGGATGTGCCTCTGGCTTTTGCACAAGCCACACGGTAGTAGGTGGCGTTCCAGGAAGTACGTGAAAAAGTCAGTCCTAAAGCATTGTCTCTTGATTTCAGTAGGAGTCCTTTTCGCTGATCTCACCGAAACTGCAAAGAGGATTATTATCCGTCTGACATTTCAAAATAAAATCTACGCCGCACCTGGTTTGGCCTGTCTGTCTGCAGGTATTGTCAAAATTTCCTGGATATCAGGGCTCACAAAACAGTCACCTTTGAAGAAAAACGTCTACAGAAACCCTTTCCAATGATTTCACGGCTGCAAAACTCATCACGTCTGTCGATACAGGCTACAATAAATCGCGATCAACCTTGTTGTTGGGGCGTTGTCAAAGCTACCCTGAACAATGCAGATTTCACTGGACTCAAAAGATGAGAGTTCCCGATCTGTCAGACCAAACTTTATTCCAAGAAAATTTTCCTGCTGTATAACAATGCAACAAGTCATGTCTCGCACGAGGCTATACACCTTATAGACGTGGACACACATTTTATAAATATATACAGTGGAAAAACCACTGAAAAACTCAATAACTTAACGTTCACGATCTCCTGCAAACAGTCACGAGTTGAATAAGATTAGGAATTTATTCCTTGTGTGCATGGAAGAAGTTGTTGTAACGAACATTTGAGCAATGCGTAGCCAAATTCGCAACGGATCCCGAAATCAAAAGACGATTATCCGTGATATTCTACGATACTAGATTATTACATGAACAATGACATAAAAAATATACAAACCTCAATAATACGATCACAAGGACTCAACAACGAGAAACCGAATAGCAGCGTGTGAGCAAACAGCACGTGCGTCACGCAGGTCCTGAACAAGGATGTGCCAAAGTAGCGCTCTGGGTGCGAACAAACAACAATTGGTCCAGAAAAACAACCAGTACCGAAGGACAAGTCAACAGTGTAAACAAATGAGTGATGTTGGGAAAAACACTGAATCGCGAGGGAAATAGGGGGATTTTCCGCGACCGGCTGTTACACCGCCCACCAAAATCCTCCTGGATCCTTAGCAGAGTCAAAGGTTCGGTAAAAGGGTACTGATTCTTTCTACCTACCTAGGCCTTGCTGTCAGTGCGCGCCTAATG
>STRG.27504.1
AAGTTATTACATTTTGGTAAAAAGTTTCTTTAAATAGATTTCCGTTAGCCGTATCGCGTTTATCGCTGGAGGCGAGCTGGATAGTAGGTTCAGAATCCCGTCACTTAATATTTTTGGTCCAGTCAATTTGGTCCCTCGATGATACGATGTTTGTCATTTAAGTAGTGTGATGACACATGAACGAAGCAGTGATATGGTTTCCCACTTTCAATGCATAAATTCCACATATTGGTTGACCACATTTACCTTCCGTCATATGTATCCAATTGTTAGTATAACGAATCTTTATAGTTTTTACTTATTATTCATTAGTTACTTCCAGATATCCAATGTTGTTTACAGGTGATTCGGATAATGCGGACCATCAGACAAGCAAGGGGAATTTGCCACTCATTGAACACAAAGTCTTAATGACAACGAAAATTCTATTCTAGAGTTTGCTGAAATATCTTTGTCTTATGCAAATGCCAGATATTGCAGTGTCTCCGTAGAAAAAGGTCAAAACCAAATGGATACGAAAGAAACGGACCACTGAAGTATTATTTCCCATATGCATTACATTTTTTACATGACTATCTCAATAAATTTCCTCTGAATCCAGCTTGTGGACTGTCCCTTTTTATACGTGCCGTTACATTAGTGAAATA
>STRG.33472.1
ACTAGCCATTTAATATCAAGGTCACGCATTTTTCCAGCCAAAATTCCTGGCACGAAAACAGTTCAAACGTAAAGGTGGTAGTTTCATTCATCCTTACCTCTTCATATGCTTAAGCACGTGGAACTGATAAAGCAGTACTCAAACATCCGGGTATGTTTCCCAGATTGCTGAATACTGGGCTAGACTTCTGTCTGCGACAATGGTTTTGGCCCTAAGAGTAACAGGAAGCTGGTCCTTCGTTTCAGTAACTGCACGCCTGTACAGGCGCTAGCATAATGTGTGAAAACACAACTGGTTCACCGGTCGCCTGTAGCTGAGGTCAGGGCCTGACTGAATGATCTACTTCGTTCAAGTTGTGGTGACACAGCGCACAAGTTCGTGCGTAATGTTAAGCGCTGTCTCATCAGCCCTATTGTGGCGGAATTGACGAACTATTCAGGAGCACACGGAAAACACGGATTTACCAAAAGTTTGCTGAATGGACACATCATATTCAAAGCAGGATTCACTTAATTGAAAAAAACCTTTTAGATTATGTCCTCCAAAGAACTTCGTTCACAGATGTCCAGGAGGACACGTCAGTTCTGGCCATTCGTGGATGGCTGGACGAAGCTGCATCCAACTACGGTAGGCAAACGGTGCCGCGGATGAATAAAATGCACCCAGTAATAATCATGCTTATATTTCCATAGAGTCCGAATCAAGCTGGAGGAAGATCAGACAACGCCGACCTGGACGATATTTAATTATTTTCTTAAGCGAATTATATGTACTGCTTTCAATAAGTACTTTTTAATAAACTTTCAAAACCTCGTAACAGCTATTACTTTTGTTGACGTGGGGTGGTTATATGGGTCTAGGTAACCGGTGCTTAGGATTTGCGTTTGGCGGTCGGATTCCGATTAAATGAGGGTAGTTGCGAAAAATTATCGTAAATTTACACGTGTTTTCGAGTAATCCTATTGGTTCTTTAACGCAACTCTATTGGTCAGAGAGGTAGAGAGTCTGACAATGCGCAATCAGCAC
>STRG.16350.1
TTGGTCAGCTTCCAAGCGAAATACACATAGCAGAACTGAGCTTTGCCATTCCATTTCTGTTCAATCCCATTTGTATCGTGTTGTGCGTGAGCATGGTGGATACTCGTTTACCCAAGAGGTCAATGCTTCTAACAGAAGAGGTTCCGGAACTCGATCCCCAGACGGTGGATGCTGACGATGAGGATGATGACCTGGTGGAATCCAACCAATGTTCGTTCTCCTTACTCTATTCGGACGATGAACTAGCCACTGCGAATGAAGCAGACCACAGCGGATCACGAACTGGACCAGATTTTACCAACTTGTCCTCTTCTCTGACAGATGCTATTGTGTCCAGTCCGTCCAGCTCATCGAATTCTGTCGACGAAAGTTCTCTCACAAGACTATCTGAGGCCAGGCCAAATGCGGGGTGCATAACATCCGGCAATGCACGTGCGAAACACGATCGGCGCACAGCCAAGCAGTTGACTGAACGAAAACGTCGAGACAGAATCAATGCCCTGTTGGACACGTTGCGTAATCTGATTTTGCGCCTGTTGCGAAAAAATCCACGTCACCACCGAAAACTGGAGAAAGCTGATATCTTGGAACTTGTAGTCTCGTTTCTCAAACGGGAGTTACAGAAATCTCGCCAACCGAGTGAGCCAAGGACCGAGCCCAAACCAACCGCGATTCAAAGTAACCACCCCGTTCAGACCCCGCAAAATTCAGAAATGAATTATTCCCCGAACATGACTTGTTTTGCACCGGACATGAGCAGCTCCTCATCCACAAATATTTCCGTCACTTCTCAACCCACTCTTTACGACCCTTATTTGTCCAATTTTTCCATACCCATGTCACAACTATCTCCAACCCCATACATGTTTGTCACAGACCCAGCACAACATGCCATCGTTTATCCAACCAATTGTCCTACAACTGGATTCTATCCCTTCCAGCAATACAACGGTACTGTTCCGCCTAATTCGGACACTACAGTTCCGTTGAGTGCCGTAACTAATAACCGAAGACCACTTGGATCAATTGAGAATATAAACAGAATTCTTCCCGATCAGTTCACCCCGATGCAGACCATTCCGGGATCTGGACGATCACCGATGAAAGAGTTGAGACAGGCACAGAAAGCTTTCGTCCCGGTCGGTGCATATGCACGCGCATTCATCGGCTCGGAGGGGGCTCACAAAGCGCGACCAATGAACAACGAGAATGAAGGCAATTATTCACATCTGAAGAATTTCCTCAATTCGACACCGTCCCAATCCCTGTGGAGGCCATACATATGACAGTGACTTGTATCAGTTTCTGTGTTCCAAGTTTCTTTGCCGATCCTAGAATTATATGGGCAATCACTTACTCAGTCAATCAGACACTCAACGGCGGTAACGCTCACGCGCCAGCTAGTCGGAGTTCAGCTGTCCAGTTATTTGTATATTTTTTCGTCCACATATTACCAGTAAATGTGAATAGTTAAACACAAAATGTGCTATTATTTTGTAAAACTTGTGCCGATCAGTTGACTAGCCGTCTCTTCAACGGTACACTGAGAGACTGGTGTGCCGTTTGAAGCAAATGAATGCAGATTTTACGATATAACGACTTTTCCCCGGGGATTTTAAGAGCATGTACTCACATTTTAAAGTAAAACAACAATTATACAACTACA
>STRG.23708.1
CTCTGGCGTTCGTTTAGTAGACACTGAGGTTAATTTAAGGATTGAGACCTAGGCTACAATAGCCAGGCCTTTCCGACACACACATGCCGTGCAAGGGCACATCACGTGTGAGATTTCGGTCCGAGTCACGGGACTTGGTAGGCTTGTGCGAGTCACTTGCTCGAATACACGGAGGCGACAACAAAGGTTTATTTAATGAAAAAACTCGATTTGTCCAAGAGAAATAAGATTATAAATTCGAATAATTTTTGAAAGGTCCAACAAAAGTGAAACTGTGTTTGTCAACCACGGTATATAGAGCGAACAAAATCTGATCCATTGTTTGTTCGTACAACTGCACCACCATCCAGAACCGATGTTCTTTGACGGTTTACCCTTCCGGAATGCGGTGATTCAGATCATCGCACGAGGCTACCAAGCTCCGTAACTGGCGTCGAAATCTCACACGTGATGTGCCACCGCTCGGTATGGGTGTGTCGGAAAGTTTTGGTTATTGTGTCCTAGATCTTCATACCTAAATTATCGTCAGTGCCTATGACGCTAGACAGTGGTTACTGAACAACAGAAAAATCTGCGGAAGACCATTTGACCGGACATAGCGTGTTCACCGACCTTGTTTCAGATTGGCTGTTTTCTACTCCGATGTCAGTTTACCTTGTTCTTCAGTGAATATTGCGCATTTGTACTCATTGCCCTTAGTCGTGGTCAGAATACAGTTTACTTCCAGCAGTGTGGCCGTTCTTGTTGCTCTTATGTGCGTTCGTATATGGATCCAGTGAAAGGTACTCCAGGGATTATACATTCAAGCTGGTAGTTGTTGAAGTCCTCGTGATCTATTTTCAGCTTCCAAGGAAAGCCTTGGTACACGATCTTCACTTCCGAAACTTATCTCACCATCCATCTAACCAGAGCACGTCAACACGAAATGGGAAACTACACTGATGTTTAGACAACACAGTAACTACAGTGCCTACACAATTATCGAGAAACACTCGTATATGCGTCCGATTGAACTGTATCCTTTCTGGACTACATTGATTGAATTGCCCTTCAACCCAGAGGTTTCGATTGAGGAACCAGCAGTCTCCGCTGACAGACTCCTGGAAGCGAACCCCACAAACATGCTGACCTCTACGACGTCGCAAACATCTGTTTTCGACTGTATCTCCGATCTCCAAGATCAGACTTCCAACCTTACCTCCCAGATGAATGCTGCTCTCCAGCACGTCACTCGCCGCCGTTCCGTGTCCGGCTCAAAATTGTTTCAATCACTCTGCTTTTTTGTCTCGAATATCGTACTGTTGGCACCACTGACGTTTGGGGGAGCAAGCTCGTCGTTGCTAGTCACCGTGTGCTTTCCAAGCAACAGCTTCGGGAAACGAGACAGCCATTCAGTGATGGCGATCGCTGCCACGGGCTCCGAACCTGTTCGCCTTTTCTACATTTTCTACCGGTCTATTGGAATGCGGTTTCCGATTGATACAGGTACTCAGATCAGTGTCATCCCCATTCCCTCTGGTGAACACAATCTGTAACCTACTACTCTCACTTTGCAAGCAGCCAACAGCTCCCCAATAAAGACATATGGTCTAAAGCTACTGACATTTGACCTGGGTTTACGCAGAGAGTTCCCTTGGATCTTCAACATTGTCCGCGGTAATTACCCTATTCTCGGAGTTGATTTCCTTTCTGCCTTTTCCCTTGTGATTGACGTGAGATGTTCTGTTGGACAGCAATACGTCATTTAAAACATCCGGCATAAGTACCTCCATCAACTCTGTCGGTATACGTCCCATGACAGTTCGCTCTCCGTTTTCCTCCATTTTGGACGATTTTCCGGTAGTCGCTCAACCACAAACATCCCCCTCCCAAGCACCCCACAGCGTTTAACACCACATTGTCACCAAAGGTCCGCCAATGTTAGCGCGTCCTCGTCGGTTATTACCTGAGTACCTATCAGTAGCAAAGGTAGAATTCGAACATATGCTAAACTTAAGGATAATTTGCCCTTCAAGCAGTCCTTGGACCTCCTCACTCCCCATGGTTCCAAAGCGCAACGGCGACTGGCGCCCGTGTGGTGATTACCGCGCCCTTAACAACACCACGGCACCCGACCGTCACCCAATTCCACACATTCACGACTTCTCCAACAATTTGTGTGGCAAACGCATTTTCTCCAAAGGTAAAGGCGTATTACCACATTCCCGTCGCACTTGAGGATGTTCCCAAGACCACAATCACGACATCGTTAGGGCTGTATGCATTCTTGCGTATGTCTTTTGGCTTGCGCAACGCCGCTCAAACACTCCAGCGATTCATGGATCTCCGTGGTCTGGATTTTGCTTTCGTTTACATTGGCGACGTCCTCGTTGCTAGTACGCATGAAAACCAACATCGCGAACATTTGCGGCAGGTATTCCAACGCTTCCAATATTATGGCATCTCAGTCAAAACACCTCTAAATTTGTCTTTGGTGCCAAATCTGTTGACGTCATGTTGACAGTGAAGATATCCGACCACTCCAGAACAGAGTGAATGCTATCCAGGGCTATCCGGAACCCCAATCGTTCAAGAGTCTCCGTCGTTTCCTGGGCATTGTCAACTACTGTTGTCGATTCATACCAAACCGTTCGGAGATCTAGCAACAACTTACTGAACTTTTGAAAAAAGGGCTGCGCTAGTTCTCAATGACTTCCGAAGCCAAATCAGCATTCCAAGAGCCTAAGCAAGCGTTGTCCAAAGTTTCCATGCTCGCACACTTAAGCAATAATGACAACGCTATTCTCGTGCTGCGGACAGATGCCTCCCAAATAGCCGTTGGCGCTGAATTGCTACAGATTGTTCAGGGGGTCAGACAGCCGTTGCCATTTTTCTCTCAGAAACTGCAACCGCCACAGACTAGTTACAGCACCTTTGGCCGTGAATCGCTTGTAATCTACCTTGCAATAAAACACTATCGACACGTTTTGGAAGGTAGAAGCTTTATTGTCTACTCTGATCATAAGCCTTTGACTTATGCATTGGCTTCAAACAGCGACCGTTATTCGCCCAGGGAAATTGGACACCTCGACTACATTTCCCAATATACCACCGATAGACGATATATACAGGGATCCAGCAATCTTGTGGCTGACGCCCTCTGTCTCGCCAAGGTATCCATCCACCAACCAACCCAACGGCTTTCAGCTGGTCCGAGATAGCACAGGCTCAAAAGGATGACCAAGACCCACAGAGCTACTGCTCATCGTCCCTGATGTTGGAAGACTTACCCCTATCTAACGGAAATGGTACAATTGTTTGCGATGTCTCCACAGGAGAGCCTCGCCCATTTGTTCCCTTTTTCCTTCGTCCCTTGATTTTGACGCACTTACATTCCATATCCCATCCTGGAATACGCGCCTCCGTCAGACTTGTTTCCGATCGCTATGTTTGGCCGAATTTGAATAGAGACGTTCTTGCTTGGTCTAGAACGTGTATACCCTGCCAACGGAGCAAGATTCACCGGCACATACTTTCCTCCCCGTCCGAATACCTACAGACAACTCACGTTTTTCTCAGATCCACCTAGATGTTGTTGATCCTTTACCACTGGCTGACGGATACCGTCTCCTCCTCACATGTGTGGATCGTTTTAGGCGTTAACCCACGGCTGTCCTCATACCTGACACCTCCAGTGAAACAATTTTCAAAACATTTCTACACCACTGGATTTCTACGTTTGGTGTTCCATCTACAATCACCACAGATAGAAGTGCACAATTTCAGTCCAAACTCTTCCGTGATTTTGCTTTTGTCCTTGGATTCCAACATATTCGCACAACACCGTATCACCCATCATCAAATGGATTAATGGAATGCTTTCATATACAATTAAAAGCTTCTCTCACCTCCACCTCATTCTGTTAAGTGGAAGGGCGCCCTTCCGCTAACCATGTTGTCCATACGCACTACCCTAAAGGAAGATTTTGGGTTCTGTCCCGCTGGTTTGGTGTTCGGCACACTCCTACAATTGCCCGGTTATCAGGGCTCTTTTGGTCCGTTGAGAGAGGCTTCCGACAAGTTCACTGTATATTCTTCGGTCTGTGACTCTCAACTGCTTGTTCCGATATACTTGGTGCCCACCCAGTTCCGTAGCTACATCAAGCCCCACTACAGCCGTACTTCACATCAATGCCATCTCAACCAAGTTTATTT
>STRG.24840.1
TGTCACGGCGTAACCAACTTAATAGACTTCGTTGGTTGGGGCACGTGTTACGTATGGCAAGCACACGTCTACCGTACCGTGTCCTATTCTCCGTTCCTCCTCAGGAGTGGAAGAGACCACGTGGAGGTCAACAGATGACGTGGCAGCGAGGAATGAGAAAATGTACAGCAGACTTAGGAAAAGTAGGTGCTTCACGTCTTCGTGGTTGGGGTCCAAAAGATCCGTCTACCAGTTGGCTGGGGATACTGAAGGATATGGCAGCGAACCGCGAGCAGTGGCGATCGTGTTGTCACTTTCTATCGAATCAGAATGACTGATCGATGTGCGTTTGTACAGTTAGACTGTGTATTCCGTGTGTTGGCTACTAGGGCATTCTTTCCTTTTCCCACCCGTGTAGGTCCAGTCCCTGCCTATCTTGTATATTCATACTTTCTAATTCAATGTGCAACATGGTGAGAAAGGCAGTGGTCAGTGGGGCTTGCCCTATTGTTTAACGCTGTACGATGATGATGATGATGGATGGCCACGAAGACCCACTGCATTATCAGTGATAATCAGCAACCACACCTTGAGACTTGGAGTGACGGACAACCACATGAGGTCCTAATAAGTCAGGTGTGGTAATAATCCGGATGACAGTGGATTACTGTCTACTACCAAATTAGCCGGTGGTGGAGGGGATTCGGACTTCGGACCTCTGAGGTGGTAATAAGACGCTCTAAACCACTCGACCACCACCGGTAACCCATCGGGATATTTCCTGCGCACTTCAGGATATGAAGTAGCTAGAGCTGCGGGTTAGCGTGGTGTAGGAACAGTCTTGACAGACAAGGCTGAGGCTGCCCTTTTAGACTAAATCCCGGTAATGGTGGTTTGTGTTGTAAGACTCGGGGGGTCAGTTGGCGTTCGAAAGGATAGCTGTGTTAAGCGCTGTCTGTTTGTGATCTCGACATACGCTCCAACAGACTAGCTCTGACACACAGAAGGATGAGTTCTGCGATGAATTGGCCACTGTTGTTCGCAGGAGCAAAAGTTCCGACACTGTAGTGCTAGTCGGTGATTCCTGTGTACAAATTGGCAGACTTAGATTGACAGAAGCTTGTTTTGGTGGGCACTGTGCCTTACCAGCTCAGCGCACAAATAACGGGAATAGGCTTCTCCAGTTTTGTGCAGACGGTTCGTTACTTCTGTCCAGTACGAATTTCCGACACAGCCCGCGTCGCACAGTGACATGGCGCTCCAACTCTACAGGTACTCTGAGCCAGGTCGATAATATCGCAGTAAGCTATCAGTGACAGTTCTATTCAGAACCGTAAATCTTACTGGTCCACGTAGGTAGAGTCAAACCATGCATTAGTTTCAATGAGATTATCTCTCCAGCTCCAAGGTCATCGACGCAAACCGCAAACCTGGTTAGCTGTACAATGTTTGTCTGATCCAGAAGTTCGCACCATGTGGGCTAGGATCTACGACGAATACTAACGTACATGGGGATTGGGCCCATATCCAGCAAGCGATTAACTTGGAAGCAGGTTTTGTCTGTGCTCGTAGATCCGATGTCCATCAGAGATACTAGATTTCTCAAGAGTCGTTGAATATAATGAAGCAAAAGCGCCAGCTCTCGAAATGTATGGAAATGAATAAGATACCAAGACATCCACAAACGCTAGTTACAAAAAGCTTTAAGAAGCATCGCAAAAAGTAGTGGGTCAGGAAAGGCTAAGAAATAGAAGTTGTAGCTGTTTCAACTAACAGTCCAATACTGTTCAAACGTATTCGAACACCCGAGGGTGCGGTCAGTGAAACGACATGCGATAGAAATGAAGAGCCCACTCATGGCAGAAAGAAAAGGCTTGACCGCTGGACCGAATATTTCAAAGAGAAGTTTGGTTGGCAGCGCACCAGTGTAGTAACTCCGACATGAACAACCGCGGTTCTTTGGGGAATATCGCTTGAGCGCCCATCAGAAGTGGAATTAGAATACAGCATTCGATCACCAAAACGTGGAAAAGCGGCCGGTCTCAACGAAATTCCATCAATTCTTTTCAAGGTGGGTGATGATTCGTTGATAAAATCAATTACCACGTTTGCTACTTGGCATCTGGAACCAGTAGCGTTTTCCGTTTTCATAGGGCGAGTCATTGATTGAAACCATATTCAAATGTGAACATGCAGTGATTGTAGCAATCATCGTGGGATCAGCCTTATTCCGATAGTCACCAAGATATTAGCCCCGATTTCGCTGCGTCGTCTTACGCCTGCTCGCGAGAAGAATGCCCGCAAACAACAGGCCGGATTCTGCCCAGGTCGAGGATGCATCGACCAGATTTTTACCCTTAGCCGATAACTTGGAACGCGTCACGCACACCGTTGACCGACAATAACGTTTTTCCTCTACTTGAAAGGCGCCTCTGACTCATTTGATTGAACAGCTCTGTTCAGTGCTCTTCACCGAAAAGGTATGCACCAGAAGTTCATTAATCTACTGAGATCATTGTATTCCCATACTTCAAGCCGCTCAAGAGTTTTCAGTGAGCTATCTGGTACATTCGAAACAACAAACGGCGTTCGACATGAATGACTGATTTCGCCATTCATGTTCAACTTTTTTATCGACGAGATAATGGAGAGTGCCTTGTGAAGTCCTCAGAATGTGGGCGTTGAATTAGGAAACAGTGATAAGCTATGCGACGTAGATTAAGCCGACGATCTTGTCTGCTTGTTCGAATGCACGGAACATGCGCAACGTGCAGCAGATACACTCACAACAGTTGTAGCTCCATTGGATATGCGCTTTGCACCTATAAAGTGTAAAGTGATGTTACGAGACTGGACGTCAACGGTTCTGAGCTTGATGCTCTTTGGGGAGGTGCTAGAAATGGTCGACCACTTCACCTACCTCGGCAGCAGCGTGACGACAGATGGGATCACAGTAGTATAGGTTAGCACACGTATATCACAGGCAGCGTGTGCTGGACTGAAGCACTTGTGGCGCCAACCTGATATTTCACTGAAGTTGAAAGGTCTCGTTTACTGTGCCGCATTGCGTTCAGTTTTGCCGTGTGATTGCGAGATATGGAGTCTGCGTGCAGAAGACATTCGTCGTCTTGAGGTTTTCGACCATCGGTGTTTGCGTAGTATCACTAAGATTGGATGAAATGACCCAGCGAGCGATGCTGAAGTCAAAATCGGGTATTGGGTACTAGTTTAGAGATGAATCTATAGAAGACGTTCGAGCGCGGCTAGTGAACGTGTCTCCTATTCGGTCTGGCAGCGAAATATCAACGTTATCCCCTCTATCAGACAAATAGAGAAGACGCAAGTCGGTTTACAGATGCAGAGGTGTATTCTATATATCGTGGCACTGAAACAGTACCGATACGAGAGATACACCAAACGGTTATGAACGCAACGGCTGGGCAGAAAGCGAACCGTGAGCGCGTACTATCGGCGAAGGACCGAAAGTGAAAATGATTCAAAACGAGGCCGACAGAAACCTCGTAAAAGTCATTCCAGTAAAACGTACGCAACTGAACAAAACAGTGAGGTCACTATCAAACTTCAGAAAAGATCGTAGAGAAAATAGATCCAAAATGATGTTCAGAAAACGGTCATTTTCTCAGAACGATTGAGGTCACTACAAATCTGTCACAGCATATCCAGCTTTGTAGACTTCGTTGGCTGGGACACGTTTTACGTATGGCAAACACGTCTGCCATAGTATGCCTCGTTTTCGTTCCCTCCTACGGAATGGAGGAAGCCACTTGGTGGTAAACAGGTGACGTAGCAGCGGGGAATGAGAAAATGTACAACGAACTTAGCAAAGGAAGCTGCCTCACGTCTTCGGGGTTGGGATCCAAAAGATCTGTCTACCTGTTGGCTGGAGACACTGAAGGATATGGTAGCGAACCATGAACAGTGGCGATCGCTCTGTCACTTTCTGTCGAATAGGGAAGGGTTGATTAATGTGCGTTTGCACAGTTGGACTGTGCATTGCGTGTGTTGGTTACTGGGGCGTTCTTTTGCTTTCCTACCTATGGAGGTTCATTCCTTGTCTTCCTTGTATATTCATACTTTCTAATTCAACGTGCAACATGGTGAGAAAGGCAGTGATCAGTGGGGTTCGTCCTGCTGTTTAACGCTGTACGATAATGGTGGTGGCTAGTGGACTTAGCTAGATAGTACCTGTTAGACCTCCGGGTTGGAGTTCACGCAACTCGCCTATCAGATGACTGGAGACCTTAGGTGATATGGCTAGGTGTCGCCGCTAATGGCGTAGCTGCCTTCGAACTCGGTCTTTGCCCTCGTGATACCCTCTTCTTACTTTTCTTTCGGCTCTTTCTCATTTCATGGTTCTATTCGTTTTCCCTTGATTCGACGATGGTGAATGGTAGCAACCATAACCACAGCACAAGACTGTGAGGTTAATGGTTGAAATAACTGAACCGATTCATTTTTCAGCGTACCAGCTAGTTTGAACTTTCTTATAACAAATTAAACTGTACGGAGTTTGGGACTGAATCCGAAAAGCGCATCAATAATGAAGCAACATTGAAGACAAGACGGAATACTTGTAACAGTCAGGTCTCACGTGACAAACCAGAAGAGAAGTTCCTTCACGGGTGCTTCGGTCACGTTCCCGTGCTGGGTTGACGCCCAACTGCCTTGTGGGTGAGACTTTTGATTCAAAAGCTGCGGTTGGGGTTCCCAAAGAAAAACCCTTCTATGGTGCCCAGAAATCTCCCGTGGGCACTGGAGAAACTTTGTTTATCTCTGCTTTCATCCTTATTATCCCAAGTCTAAACGAATACGGGATGCCACAATACGTCGTGATCGAGGATTTGAGACTCTGGGTAGGGATAAATATCTGGATACAGGGAAAATGAAAAATTGATTCTCAGACCAAGGCATCATCATCACAGCTACTTTCAACGTCCACGCACTTTGTCAAACGAGGCAACAGGCTGCTGTAACTAGAACTCCTAAATCTTTTAGAAAAGACGTGTTGTGTCTCCGAAACATGCATACAGTACCACACTCTAGTGTTAACACTCCACTCCCCATATACAAACTCGGCTTCTCGCTTCACTTTTCGCGTGTCAGGTGATTTAGTGTTTACTGCTCGCGGTCGGGCTGGTGTTGGCGTCGCTCTGAGCGTGAAGGCTGAGCGTGCACTGCTCGAGTGGATCCCAGTCAGCAGCCGTCTGTGTGTAGTTAGGTTGAATGGTTCTGTGCATGTCAACAGCAATGGACTGAAGCGCCGATGCCTGTGTGTCATTTCTATGTATGCCCCAACTGACTGTAGCTCTCCTGAGGCTAAAGACGAATTCTGCCAGGATTTGTCTCAACTGCTCCGTAGTATGCGCTCTACGGACATCGTGGTTGTTACCGGTGATTTCAATGCTCAAGTTGGAATCTTAGACGAGGCGGAGAGGCAAATAGGAAGTTGATTCGGCATCCCCGCCGATCAAACCGATAACAGTGATGAACTCATGCAAAGACGATGCCTAGCAAGTACAAGTTTCTCGCACAGAAATTTTCGCCGAAAAACGTGGCGTCCTCCCGCGGTTTCGTAGCGTTGAACTCAAATCGGCCATATTGCTATCGGTTGTGGATCACTTTGACACACGTCTGAAGACACCGGTCGCGCTTTTGTTCGTGCACATTTCAGTTTACATCTCGGCTTTGGTCGAAACAATGCAAATGCCAACCACCCCCGGAAATCCCACTAGACGATATCGATCGATCTGCTTTCCAAGCAGAATTATCCGCCAGTTTATCGATGCAGTCAAATGTCTGGGATCAGAAGAGTGGTGGATAGAGATTAAGCGGGGCTCATTTGAGGCAGCCAGTGCTACCCAAGGTCCAAAAACCAGACACACACAGGGACGATGAATATGTACATTTTCATTTACATTGTAAGATGCATGTAGACTGATTCCTCTGTGCCTCAACTGATTCGGAGCCTGAGAAATGTCCGTGAGCAGCGTCGTCTAGTTCCTTGGGAAGGGGAGCCTTTCGAGAAAAGTTTTAACTGGTCCCAGTCCATAACAGGTACATCTGGGTATCACGATGGTTGAAATTCTGCATGTAGATAAAAATCCTGCCTCAGAAGTTAAGGTTCTCCGTGAGATAAGCTATCTTAAATCATGAAGCAGCCGGACCAGATGGGTTGCCTCCATCTGTTATCATAGATGGCTGCTCAACACTTACTAGAGTCGAAAAAACTCCTCCGATCGATATGAGAGAAGGGACAAGTTTCGAAGAGTTGGTTGGAGTTGGTGATCTTACAGATTTACCAGAAAGGTGACAGGTACTCCTGTAAAAGCCACACTGAAATGAGCCTGATTAGCATCACCACTAAACTGCTGGTTGGTATTATTCTCTGACGCTCACGAACAATGCTCGCAGGAGAATTAAGCTGGATTTAGACCTAGCCTATGTTGTGTTGGTCACATCTTTACTCTTGGCAAATTTTAGAACGTAGGCTCACCGTTTCTGTTTTTTGTGATCTGAAAGCGGCGTTCGACTCAGTTGACCGCACAGTTTTTGGCGGTTCCTCTTGTTGAAGCGTGCACCAGAGGAATTTGTTTCCATCATAAAGTCCTTTTACCTGAATAACCAAAACCGATTTCGGGCTCACGATGATCTTTCACTCTAGATTATTGGAGGAGCTCACTCAGCATCTGCGGCCGCGTTCGTCGAGATCGGATTGAAAAGACCGTGTAGTGCCGGCCGCGTGGATTCTCGCTGGGCTCAGGTACAAAAACCGCATGCTGACTTGTGCCGAGGCTGCGTGGTAAGCAGCGTTTGCGGTTGCCGCGTGCGTGAAACGTACAGTCAAACAAGTAATAGACTGGGGGGGGGGCAGGGATGATCGTCTGATCACTGTGAGTTCACCATGGAAGTGGTGTACGCCAGGGTTATCCCTTTTCTGTTTAAGTTTGTGGTTGGTGTCGTCCTAGAGACGGCTCTTCTGTTGGGTGATGAAAGTGACATTGAACTTTTCGCGGGTGGGCAAGTGTTAGACCTTGAATATGCGGACGACATAATTCTTTCAAATGGAAACCCAGGAAAGGTGCAGGTTTTTATGGACGGCTTGACAATGTTCGGTATTCGTTTTTTATCTTCATAGGGAAAGATGCTGCTGCAGGACTGGGTTGGTGCAGCACCAAACCTCAGTATCTGGAGGGATTGTCGACCAGGTAGACAAGTTCTGTTATTGACCGCGGCACCGTTCTGGAATTGTTATACATTGTTGTAAAATAAATATAAAAAAGTATACACAATATTTAGTTGGTGCAAATAGTTGTTAGGGCTGAAACTACTGAAAGTAGATGAGGCAAGTAGTTTTCCGATTCATGGACAGAAAAGAAATACTACGTTAACGAACACAGGGCTTGATGATGTGTGTTCGTATGCACCTCTGACAGTTTGACTCGATAAAAAATGACGAATAAGTTGCTACCTTCGTTGGTCTGCTGTCATACCTCGTGGTTTTGTTCAACATCTGGACCCCAAGCAAGAGTATACAGAGTACCTGCTCGCACTAGTCTTCCACTTCATTGTTCCAAACTTTTTCGCATCATCCCTTGACCTCCAGGTGATTTACTCTATTTTGATGCGTGGATCGCGAACAGTACACTGTGCGGCCGCCACTTTTCCACCATACATGAAGTGTCTGCCGATCAATGGAATTCGCTTTATTTATTTGGATGGTATACAATGGATACCGGGCGTACTACCCTAATATTCAAACCCTGTCGTTCCACTCTACCTTTGTCAGACTTTGCAAACAATGGTGATCGAAAACCTTCATTCGGCGAATGACTTACACACGCAGAGTTTAAGTTTCAGCCATACAGCAGAATTAGTCGAATCATCGTACAGCAGACACGGCTTCCCTACAACACCTAATGTTTAATATCAACCGCAACAGCCAAAGTGAAATTCTGCGTCCTAAACGAAGACCTAGCGACAATAGTTTAACACCATATCTTTTAGAGGACAACTAACCAGTTGCATGTGGGGCCTATGATCTTATCAGCGATCCCACAATAAAATAAACTTTGCTGGTAATATCCCATCAACGGGCAGTTGTTTTTCTCTTTCTCTTTTACCAATAATAATGTGGATGCCGTTCTTGTGAGTTTGCTTGTGGTCCCGATTCTCCCTTGTTTTCAGTCTTTACCTTCATCTAACAATAGACCGTCCATAAAAGTGACTGCGCAGATCTGTTGCAAATTTTATCTCTAATTTTTCCAATAACTGCGGAATCGTGGGACACTATCTTTATCGGACTCTGGTCCAGTGGTTGAGTGACTCAGAAGATGAATCTCGAGTCCTTAGTCAAAGAACGCGAAGTCGGTAAACTACGTGTGCAATAAGAGAAGAACAGTCAGGCGGGGATAAACACATGCCTCGGTTTGTGGGTAGTTCAGCCACAATATACAGACCGGTTAGTGAAGATGAATTCACTCGCCAAAGGGGATAGCAAGCACACGTAGACAAGGTGGAGAGCGGAGTCAAATAATAAGTAAAGGGGCATGCAATTATGTGACAGGTGGGAAAGGATAACCAATCACGATCTGTGGCCAGTGACAGTGTAAAACCGCAGTTCACGTCACGGGACACAGGGACGGGAGGAACGGGAACGAAAGTGGCTCTGATCAATGAACAACACAAAGTTAATTCAACGGATAGCATGACGGTAATGAATTATTGGAACGGGAGCTCACACGGTGAAACTAATAGTTCGAGTGGAAGCTAGTGGATCGGTGAGTTTGGATGCACAGCGTGAGCAACTGTTGATAATTGCATTACTTGGAAACCGGGGCTCAGTGGTAGGCAACACATGGAGATAGATAGGTAAGTACATGAACTAGACGAGAGTTAAAACAGGTCAATAAGAGAGCGACACAGTGTAAATGGACAAGAAGCAACACGTGAATGGGGACGAAGTGGCGTAACAATGACAACATTGGACTGTACGTATAAACCAGGTTTCGTAGATGAGCGATCAGGTAAGGTCAGCAAATGGGTCGAGCTCAGATAGGAGTTGAAGGCATAGATAATATCGATCAGCGCTGTCAGAGGAACAAGGCTAGAAAACGTGTGACACATTGGGAGTGGGCAAATAGATTAGCACTCGCAAGTGAAAGCGGGTTGAATGCAAGAGCAATCCACTTGACCCAAATTACTGAGTTAAAGGCAGTCGGTGGTAGCAACATTGCAGATGGCTCACAGGAGTTAGTGGAAAGTATACATAGTTGACCCAAGCTTGGTTCAGAGTGAGAATTCCGGACAGCAAGTTGGAATCCGACACGCTACCCTTTCTTGTCTTTCACATGGTTTTCACACTTTCAAGCCAATTTTACGACTGTCCTCCAACCCATTCCATGTTGTACCAATAACACGAGCTCGCATATCATTTAAAAGCCTTCAAAATTCCTCAGTATGGTCGGTGGTGGGTGTCTGAGGCTCCGAGCTGGCTAGTCCCCTGAACACTTCTCAAAATCCTCCCAAATGGCCGCGTGTCCCACATAGCTTCTGCCGAGGAAGCCCTACACACTGCCTTCTCGTGGTGAGGGTATTTCTACAAGAGTGTGAAGGCGAAGGCGAACGCCCAGCGCTCTCCACTGGGCTGACTGGCTAGTAGTCTAGAGGAGCTGGCTAAACCCTGATTCCAAACCAGCCAAGGGTGGTGTATGAAGCGTATAGCACTATGCTCACCGGCATTTGTGCTGGAGAAGTGTACTGGGCACCCAGGATGTTTAGTCCTATCCAAAGAGCGTATGAACTGAGCAGCCAGTCACCCGCTCCCAGAGGTCCCCGGAAGAGGTGAATGAATAACACAATTGGTCACCGGCCCATCTCGACCAACCCTGCTGCCTTGCAGGACGCGCTTGACTGCCTACTCTGGATCAAGCGACCGAATAGTACAATAACTCACAGCGTAAATAACAACGCAACGGATGGATATCTTACAACTCGATCGTTTCGCTCGTCAAAGTCATGCTCGCACTGATGCTCACACAACGTGCACACACGTCGATTTCTCTAATTCCACACCTCACCCCCACGGACACACATTTTCATATTCTTCGGGAACTGCAGTCGGCCGTACTTGTGGTAGTTTCTCTGAGGGAAGTCCTGTTCCTGTTCTTTCGCATCTTCCTTCGTCTAATACCCAAGAATCACGAAATTCGCTTCCACCAGCTAATACTCTTCTTTGCCTCAGCCGTTCCTTTAAACTGACCGCAGTTAATGTGCGGACGCTGATGCGTACACGGCAACAGCCATATTTAGCTCGTACGCTGGAGACCCTTGCCATCGACGTGTGTTGTACTCAAGAGACTCCCATCCAAGACTCTAGCTCGGTCGTTCGATTGATGCCCCCATCCAATCCTCCGAAGAAGTTTCACTTGCATTTCTCTGGGGACTCTGCAGCTGCCGCTGCTGATCTTGCTGGCGTAAGTGTAGCTCTCATTGAGAGGGCTGAGGCTGTGCTACTTGACTGGATCCCAGTTGGCAGTAGGTTGTGCTGAGTGTGACTGAGAGGTTCGTACAAAGTAAGCAAACGCCGTCCCGATAGACGTGACTTGTTTGTCGTCTCGACTTGCGCCCCTACATATTGCAGCCTAGTTGCAATCAAAGATTCTTCCACCAAAAGTTACATGACCCTCTGCATAAAGAAGTGCGGGGCGAAATCGCGATTTTAGCTGGAGATATTAATGCTAGAGTCGGCCGGCAGTCTTCGAACGAGGCGCATTTGGGTGGCCCTTTTGGCCTCGATTCCTGTCGTTCAGAAAACGGAGGACGGTTCCTGGTTGTGTTCAGACCACCGCCTGTTTTACATCAGTACGAAAGTCAGACGTTCCAATCGCCGGTGAGCTACGTGGTGTCCGCCCTCTTTGAGCCGGAAACGGATCCAGATAGACCACGTCGCAATTAGCTACAAATAGCGGGGTTGTATACAAGACTACCGGTTGTACTGGAGCACTCCCCTTGACTCCAACAACGCGTTAGTCTGCACTAAGCTGTCCATGTCCTTCGCTGGTCGTGCCAAACGTACGATGCAACAACGGTTAGACGGCGATATGCTGTCTGATCCGTCTTGCCTCTCAACTTTCCGAAACGCTCTAGCTGAAAAAACTAAGATCAACGCCACCGGATAACATCGACCAGCACTGGCCGCTTACTAAGAGTGTTGTGTATTCTGCTAGCATAGTGAGTTGTGACCTGACTCGTCGTGTCGTTACACCGTCTGTTCTGCTGAGTTCCTACGCCTTCTTGATGCACGCCAGTCCATTTCACTTCACGGTGAGCATAATGAAGTACGGCTCACAACAAGGCGTGAACTCAAGGCAAGTCTTCGTAGGGATCGCAAAATCTGGTGGTCTCAAAAAGCGTGAGAGATGAAACGTGCTGCCGCTGTGGGAAATTCACGCAAAGTGTTTCATCTTATCCGAGTCATTGGTAGGATGCCATCAAGTGTGAGCAGAACGACCTGTGAAACTGACGGTTCCCCTGTCGGCAGTCTGCAGCGGCGTCCTATACGCTAGGTGGAACACTTTAAAGCCCAGTTGAGCTGGCCTCCAGCGTCAGCCCCTCCCATAACTATTCCGGCACACGTCCCGTAGTCTGTTTCTGGAGATCCATCTTCTGAAGCGGTGATCCGCAAGGAAATCCAAGCCCTAGGACGTCACAAAGCGCCTGGCCCCGATGGCCTTTCCTTAGCCCCATCCAAAGATGGTGGAATGAAGCTTGTTAGAGAACTTCAAGCTTTGTTCTCTAAGGCCTGTCACTTTCAGAAAGTTCCCTTCTTGTGAGAGGAATCGATCGTTGTCCCCATCTTCAAGAAGGGCTCACGCAGTGAATGCGCCAACGATAGGGGATAAGCCAAGTCCCGATAGCGTCTAAGATGCTAGCGTCTGTCTTTCTTCGCAGGTTGTACAACACTCGTGATGAGTAAACTCGCGATGGATAGGCTGGATTTGGCGCCGGTCATGGGTGCATCTGACGGCTTTTGGAGACCGGTTACGCCTTCCAAAGGTCAACGACCGTTGTATTTCTAGATATTCCCGCAGCCTTCGACTCTGTCGATAGGTCCGCACTGTGGCACTGTTGAGGAATGGTGTACCTCAGGAGTGTGTCCGTCGTCAAAGTGTTGCATCGTCACACCTCAGGTCTGTTTAGGGCTTATGGCCAGCTTTTGCCGTCTCCAGTGGAGTACGACAAGGTTGCCTTATACCTCCGATTCTTTTTAACTTTGTTATAGAGGATGTACTACGGAACGCTTTGCCTGGTCTTCCAAACGTTGACGTTGAACTCCTCCCAGGGAACTGCGTGTTTGACGTAGAGTATGTTGATGATATCACCTTGCTGAGGGACAATGCACAGGCATTTCAACACGCATTGGACCGCTCGGCGATTGAGGTGTCCCGATATGGTATATGCTTTGCACCTTCAAAATGCAAGGTACTTCTTCAAGACTGGCAGGAGCCTATGCCTGCACTCACTCTTAGTGGTGATCGGTTAAAGGTAGTTAATAGCTTTAAGTACCTCGGGAGCAAGATTACAGCGGGTGTTGGTGTTGGAGAGTAGATAACATTACGAGTTGCGAAAGCTAGAGCAGCTTTCGCGAACCTGCGCCATCTGTGGTGCCGCCGTGACATCTGGCTTTCCCTCAAGGGAAGAGTGTACAGTGCCACAGTTCGTAGCGTTTTTGTTGACGGTTGTGAGACCTGACCCCTCCGTATTAAGGATGCTCAGCGGCTTTCTGTATGTGGCCACCGGCGCCTCCGAAGCATTGCTCGTGTTTGGCGGGTCCATCGCGTAAGCAATGACAGGGTTTGCTGTCGTGTGTTCGGTGGTCATCATCATCATCGTACAGCGTTAAACAGCAGGACGAACCCCACTGATCACTGCCTTTCTCACCATGTTGCACGTTGAATAAGAAAATGTGAATATGCAAGATGGACACGGACTGGATCTACACGGGTGGGAAAGAGAAGGAATGCCCTAGTAGCCAACACACGCAATACACAGTCTAACTGCACAAAGGCACATTAATCAACCTTTTCCTAATCGACAGAAAGTGACAGCGCGATTGCCACTGTTCATGGTTCGCTGCCATATCCTTCAGTGTCTCCAGCCAACTGGTAGTTGGATCTTTTGGACTCCAACCACGAAGACGTGAAGCACCTACTTTTCCTAAGTTCACAGTACATTTTTTCATTCCTCATTGCCACGTCATCATTTGACCTCCACGTGGTTTCTTCCACTCCCTAGGAGGAAGGGAGAATAGGACACGGTATGGTGGAC
>STRG.61529.1
CGTAGACGCCACATCTGGTCCAAACTGATAAAAGTCAAACGCACTGACAGTTCATTGGAAAAGGAGTCTTTTGTGGTATATCATCATCGTACAGCGTTAAACAGTAGGGCAAGCCCCACTGACCACTGCCTTTCTCACCATCTTGCACGTTGAATTAGAAAGTATGAATATACAAGATGGACAGGGAGTGGATCTACACGGGTGGAAAAAGGAAAGAATGCCCTAGTAGCCAACACACGGAATACACAGTCTAACTGTACAAACGCACATCGATCAGTCATTCTGATTCGACAGAAAGTGACAACACGATCGCCACTGCTCGCGGTTCGCTGCAATATCCTTCAGTGTCTCCAGCCAACTGGTTGAGGGATCTTTTGGACCCCAACCATGAAGACGTGAAGCACCTACTTTTCCTAAGTTTGCTGTACATTTTCTCATTCCTCGCTGCCACGTCATCTGTTGAGCTCCACGTGGTCTCTTCCACTTCCTAGGAGGAACAGAGAATAGGACACGGTATGGTAGACGTGTGTTTGCCATACGTAACACGTGTCCCAACCAACGAAGTCTACTAAGCTCGATACGCTGTGACAGAACGTTCTCTGAATTAGTACCCAATACTCGATTTCTCACCTCATCGTTGCTTACTCGGCTATTCCACCCAATCCTAGCGATACTACATAAACATCGACGGTCGAAAACCTCAAGACGACGAATATTTTCAGCACGCAGACTCCAAGTTTCACAACCATACAACAAAACTGAAAGCACTGCAGCACAGTATACACGACCTTTCAACTTCAGTGAAATATCAGGTCGACGCCACAAGTGCTTCAGTCCAGCGTACGCCGCTCGAGCCTTGGATATACGCGTGCTCAC
>STRG.68393.1
GAATTGACGGATAAAAGTAAACATTTACAGGAGACTGTGTGAATGGCAGCGGTATGGATGTCTGACTGCAATCCGTTTACTGAAAAGATAAATAAACGCGTTGAGCGCAACGCGTGCGTAAAAAAGTCTCCAAGGATATTAAAATAGATGAAGTGAACTTCATCGTTCAAAATATTGACAATAGTCGCAGGTTTATTGTCTATCACAATGATATTATTTGGATGTACATTAGAGAAAAATATACCATTAACAACCCAAGAACACGGAGTTTTACTGAAACGTGGTATAGGCAGGAGCGTGTCATCTAGGACCAAATCTTTTTGCAGATTACAGCGGGCAGTGTTAACTTCGTGCAGCCGCTTGTATAACTGCTCCGCTGGTCTAGCCGGCCCTTTTATCAAACTTTTTAGCTTGCCCAAATGAGATTCATAAGGGAAGCATGAAAAGCGGTCCAAAGTTCCATGTCTTCTCACATCCTCTGCTAGATGAGTCAGACAATGAACATTGTACACAATTGAATTGGGGCCATACAACTTCGACATCTCCTGCACAAAAACACGCAAAATTCCGTGAGCGAAATCTAGTAAGTGGACATGTTAAATGGGATGCAAAAATATATATACAGAAACAAACAAAAGTAAAAAATGGTCATAGAAATCATTGGGTAATAAATCAACCAAACAAACAGGACCCGGGTAAAGGAGGAACTGGCGAAATTCCGTCGCCTTCCAGCGTTCGATATCACGCGTGTGACGGCATTTGCGCTGGAAGTCACAAGTAAGAGCACCGTGGGTTTCAAGAATTCGGTCGCCAAGTTCCTCCGCACCCGACCTACTCAGACGGCAAGGATATGAATGACCGCCTTTCAGCCAGGTGAAAAGTAGTTTCTGGGTTACCCCAAGGCATATTAAATGCATATAATCCAACGGGAATGTAGTCACAATGTCGATGGGTAGGGATAGAAACGGGGTGGTGCCTATGTGTTGACGATGATGTTTCCCGGTGCGAAACTTTTCATCCGTTCTTGAGGTAGCCTCGACGACGGGAAACGTCATCCTCCCATCAATATGCAAGCCGCGTTGGTTGCATTTATCACAGCCGAAATAACCAGCACGACTTTTGATTTGACGAACAAAGGCCCTAGCTGGAGTATCACAGATAACGGCCTTCAAGCAACATCGTATGGAAGAATTACAATAGCTTAGGCCATTTTGCAGAAGTTGGTCGAGCTCTCCACGGTGTGACATAAGTAATCATGCACTGGATATGGTTTTTGAACACCACAATAAATTCCAACAGTGATGATTTGCGCACACATTGGCTGCACTATCCTTGCCAAAATCGGCCACATCTGAACGGAAGATGACCGAAACAACGACAGCCCGTCTATATTCACGTGTAGATCGATATAATTGGGAATAACATCCATGCTGCTAAGGCACATANNNAACGTCGAGAGAAACTTCTAATTTTATATGAATAAAGAAATGTTTCAAGCAATTAATACCTACGATACAAGAATAAGACGACGTAACAGTAGCTATACAATCTAACCGATACTTATCCATGATACTTAGACAGTTAGACCACCTACCGCAACTACGCACCGATAAAAACACTCACCTGCCGACGAACAATGAACGAAACTAAT
>STRG.19834.1
TATAAAAGGTGAACAATCGGTGCGCATGAGCCCAACCCAATCGGCTTACAAGTTCAACATGCGAAATTTGGTCTGCTTTGTTTTCCTGCTTATCTCCTATCTCACATTTACATTCATGCAAACGGCTTCAGCCGATGCACCAGGACCGGAAGTTTTTTGTTACTATCCACAAGATCGGGGAAGTTGTCGTCGAAACATTAGAAGAATTTACTACAATCACGCTAATAAACGTTGTGAAATTTTCTCCTATGGAGGATGCGGTGGAAATGCGAATAATTTCGGTTCCTTAACCAATTGTTATCGCGCGTGTGAAGATCGATGATCCGATTGGGTATTGCAGTAAAAATGGATCAAACAATTCGTGAATTGGAATGTCTATAACGACTCTTGTTTTGCTCGCCTTTCATTTAAATAAATGTTAATTGGC
>STRG.52408.1
TTAACGCGTGGAAATCAAAATCCCTCATACCCAACTCTCGTTTGAGACTCAGTCAGGAGTTGCTGGAACTGCAATGCGCTGATGAGTTAGATCAAGACAGACGAACACAGAATAACATCCTCCATGGATTTTAGGTGGTTGACTGAGAGTTAGAATAATGTGATTCAAAATCAACTCGGATCTCTGTTCATCACATGTGTACTGAAATACTCCCCCGTATCGTGCTCAACAAAATACTACTTGACGGGACCTGACTTTCCGGGTTTTTAAGTATTCTACACTCTGCAGTGTAGAAACCTTGGTCAAATTCAGGTATCTGATTTGTTTAGGTTCTTCACATTTCAAACTTGTTGTAAATTGCTCAGTTTCATTCACCAGAAACAAACCAGGACCTAAAGTGAATGAATTAATTTTCGACGCGTTCTCATAACATAATGTAAAAGGTGGAACATATGTTATCTACCGACAGTGAAAGTTGGATGAACAAGGAAGATTTTGAGTGTGAATGGGACTGTAAAGCACTTTAAACTTTTACAGGGATTTCCCGATTGGATGACCCTGCTTGATTTGTTGTTTATCAAGTTCCTCTTATCTTATCGCTTGACCGTGGTCATCAGTATCCGTTATTTCTGATCCTGTTGATATTCGCGAATTAAATGTTTCACACTTCTTCTGACCATATGTCCGATTAGATACGGATTTGGTCATGTATCTGACTTCATGGGATAAGCCCCAACAAAATTGTCTCTAAATCCGGAAACTGGTTCTTCGTCTTTCCTAATACACCTCACTTAACCACTGGCCGCGAGCTCACTGGATTGCAAATAAAATTCACTCGC
>STRG.36403.1
CTCGCTGGACAGAACAAACGAGATTTACACACGACTCCATTTTCGCCCGTCTCACGATCGCTTTCCCCAAGATTCCCGCCATCGGACTTCTTGAACCTGGACTACTCGATCTCACTGCATTAATACAACTCATTTTAATCCCATATGTCATCCTGCCCATTCCGTGTTAGAACCCGCTAATACTGTTCAAACACTGGCACCTTTATTGTCACTGTTCATTGCTTCATTTTTCACCAAAAAGAACGTCCTGCGCTGACATATCTTTCAGTAGTCCTCCAGTGGGCAGCGAAGTAATTAGTAACTACCTGCACTCTTCATCGGTCCATCCGATCGCATCCGCAATGCTGTTGAATGGAGTGTTCGGGCTCTGAAGATCGCTGCGTTCCCTCCACGATTAAACGTCTCCGATACACTTCCCATGCGGCATCGCCGCTCCGTTCCCATCATTTGTTACACCTGTCAAATTGATCATTAGAAATGTGACACTCACCGTCTACTTACTAAACCATCACCGTTATCGCTACCTTTGATCTTCCAGATGTTACATTCGTGTTATATTACCGAAACCGACCCCGTATCCAGCCTCTAAATCACACTACTATCTGCACGGGCTGATACATTTTATTTCTATATTCATTGATCCACTGCCTCTTTCCGCGATATACCTGGGCAGTTTTATTGATCTGCCATTTTTGCATGGTACACTCCACACAACGTTCATCTATTGACGTACACTTGCCTGTGAATTACTCTACCTTCCCGCCCGCAGAACTGAACACCTGTATAATGGATGTAACCACACGGTCAATATTGATTAGTCTTCCACTTCCGCTTTGTCATTTCATACCAACCCTACATAAAGTTAACAATTTGCCGCACGCTCACCTGTTTTCCTCCGTCCGTTTCCTGCCACCATCACTCTGGTAGTCTCCCTCCCAAGAAATACGCAATTGTTTGCCATATATATGATTCATCCAGTATACAGCCACCACT
>STRG.5444.1
TCGGTTTGCAGATGCGAGGTGTATTCTATATATCGTGGCACCGAAACAGTACCGATACGAGAAATACACCGAACGGAAAACGGAACGAAACGCGACGGCTGTGCTGAGAGCGAACCGCGAGCGAACGAACGAAAGTGAAAGTGATTTGAAACGAGGTCGACGGAAACCTCGGAAAAGTCAGTCCAGTAAAACGTAGGCAACCGGGGAACACTGAGGTCAATGTCAAACGTCAGAAAAGATCGTGGAGAAAACAGATCAAAAATGGTGTCCAGAAAATAGTTATTTTCTCAAAACGATCGAGGTCACTACAACAGCATTGAGCACCCGTTGATTGCTTCCCTAGCTCTTCCACGATAGTATTGTAG
>STRG.44965.3
ACTCACGTCGCGTCAAAACTGAATCAAACGCTGAGGTTATTTAGCTCATTGTCTAGTGGGGTCATCGCTGATCAGCTGATCAGAGGCATATTTGTTTGGTTTTGTAAAAGAAGTGATGCCTATTCGATGAGATATATTTCTGTATGTTATTTCACAGAAGCCGTTGCTCTCAGAATTGATTACTTTCTACTATACTGATTCCTGAACATCAGCTACAGATCGAGTTCAATAGGTAGTGTTCAACAAGGCTTTGGAGAGAGCTCCCGTCTCTCTGGTGTTCACCTGCACAAAGAGAACATGTGATCTCCCAAATGAACAAGCAAACTGGGATTAAATAGCACCATCCGCGCTGGTTGAGTCAAGGACAAACTGGACCGATAAATGGCGCAAGCTTAGCGCATTTGGTTGACACTGGACATCAAGTGGTTTGAAAGCTGCTTATCGTGTCCCCCCAAACAAATGCAAAGATGTTCAGTTGCGCACTATAGTGATAACCGAAACATTTGGAATAAGGAAGTTGCTCCCTAACCCGTGCTCCCGAAACTGTTTGGTCCGGGCACTCCAAATCACGTGACTCAAGATTGGCCAAGGCCGCATGAATCTATCGTCCGGTTATCTAGAGGGCGTCAGCAGCTGTCAATAGACAAATTCCAAGTAACCACTGTGTATCGGAGGCAAATTCAGTGGAACCTACTCGTGATCATCGGATCAGTGACACCATTGTTTATTAATTTCGGCTGCCAAGAGTGTTTTTGAAATCGAGAACTAAGAGCACCGATATCCCCTCACCTTTGTGGTGCCCTATAATGCATGAACATTGGTTCGCTACTTTAATTCAATTGGTTACTAACTGCATTGGACACGGGACCCAACTGACGCGTCATTTTATTTCATTTCAACCAACCACTAGCCATGCACCCAGTGCAACGGTTTTGTTTGCTGTCTATCACCGTGAGCTTCAACGGGGGATAAATTAGCGAACAGGATTATGAAAGGAGTAAGAATAGAACTGCAAACAATATAAAATCGACAATGAAATTGCGTGCATACAAGAGCGTCACTGATCGCAAAACCGAGCCAATTATTGTAATGCATCTAACCCCGGAGTGGAGGGGCTCTTGGACTCCACCCAAGAAGTGTAACACGTTTTACACAGCCAAATTTACTGGTTAGGATTTTCATGCCTTTATTCAATGTTATGGACAGGCCGCCCTCCCTGCTAATCGTCCACCAACTGCTCCCCTCAACGAATATTACGCGGCAAAGGATGCTATCCGGCAAATGGAAACTTCATACCTCTTCCGTAGTTCGTTGGGTTCCCCTTTCGTCGACTGCTTCACCAGATGCTGCTATTGTAATCCTCCATCAATCTCTAATTCTGTTTGTTATTTCCTCTTGGTTTCCATGACTCGACTCTACGAAACGTAAGCCTTTGCTTGTTGGTTGACTGTCCTTTGCGCTCCGTCTTTCAAACATAAACCTCAGATCCTCCGACCAACCCTACATCTATACAACAGTGTGAGAATTGGTAATCCGGAATTAGGATATTATATAAGGAGGTTTTGATTTACATCGCGCCAGAAAATTCAACCAGAATTACAATCTCCCACTGGAAACACCCTATTGCCGCTCTACGTGAACCATCTTTCCCAGCCAACCTTGTCAATGCTTTCACAGTTTGTGAAGTTAAATAACTACCAGCAGGGCGAGTTTGTAACTCATTGGTGTTTTACTCAACAGCCGGTTAAGGCGTTTCAACATGAAAGTGATGGGGCATCGATGTTTCACTTTCATTGAAAAAATAACACGTACGCATGTCACTGAAAAACCAACGAAACAGACTCATGCTATGTATCTTATCTGGTTTATTCTAATCGTGAATTGGTCAACAGCTCTGTAAAATCTGTCAGGTGTCTATTCTTTAACCGTTCCTTAATCTCTGACTTCACATTTGGACTACCGCCATTGCATAAGCCTCGTTCCTTCTGTTGTTCATCTAATTTCTTTGCATGAAATACGGATTATTTTTCGGGATGTATGCAAAACACTCGATTTGCCGAAAAGTCGTCCAGATTCCTAATCAATGACTCCGGTGTCCTGCAAGCTGTTTTGATTTCGCTGGTTTTCCCGCACCTGTGTTTGCGACCCCCCCCCGTTTGGCGCCTGAGGGTTTGTGATCAAGCATGCGGATGTCGTAACCGTTTGTAGTACTTTCCTTTACACTACCTATCGTTCTCAATTGCTCTTCACTTCATCTTTCTCAGCTTTGTCAAACGATCAACATACTCCACACACCATTAATTCACACAGATCTGGATCTATCAGGAACCTCGGAGTTACGTCAGACACTGATCTGGTCAAATGTGTGAGCGAATCGCGTTGCATTACCTTTCAGATCCGATAGCTCAGGAAGTTCTACGTCAAATCTACATCTATATATCCTCCCATTCCTGAGTGCTTTTGACCAGGCGTGTTATTCTTTTTTACCCTACTGCGAAGATAGGATTTCAGTTTCCACTTGACGTATCCGTTTAATCCGTCATATATCTTCCACGTCGCTTTTTGAACTAATCGACAAGGTGTGTAATTTGTTCATTATTGCCTGTGAAAAACTTGGTGGCTTCACGCGTAGTTACGTATGGTTCATTCGAAGTTAAAAAGGTCTAACTTTAAGTTAGCATGGCATAATAACGTTTATCCTGGTACACTGTTGTGTTTTCATCCCTCTGCCTAAGAGGAACAGAAAGTCGTTCTCCAAATGTAACCTCAGTCCACCAGTGGTGGACATCCCGGGACTGCTCCACTATTAGTGAGTCACTCCCCATTTTTCGTACAAGGTTTACACGACCATCCCACTGGTACTAAAGATGCAGTCGACTCAGTCAATACTGGACTACTGCTCACGTTCGCGTTTAACTGCGACCGGTCTTCTTGTGATGCTCACTCATGTTGCGCGGCTCTAAAATCTTCTTCGGACGGTGGCGTATTTGTTGGTTTTATCCGGCTAGACGTGTAATATCCCCCTTTTCTGTGTGTTCTAGTCAGTGCACAAATGCTCCTAAACACCCACATCCGTTACATTTTTGCTGTCTCCGCCATGACACTATGGTGTGGTAAAACGGGTAACGCATTCAGCTACATTGCTATTATGGGATTTGCTGAAACCACAGGAGATTGTGGAAAGTACCATTCATAATTCACATGATGCCCCAATAAACCAATGAGCTTGACTAAAATTCGGTAAGACGGAATAACAACCGTGATACACACTTAGAACTGGCAGTCATAATCCTCGGGTTAGCACAAGCTTGAGATGTCTCGTGACGCTAAGCATTCATGAGTATTGGCTCTGGTCTATCGATATTCAACTGCGTGGTATAAACCTTTACAAACAGTCCACAACGAAAGCCAACGCGATGATTAGTATAGGGAATACAACATAATAAACCGTAAGTAATGAAGCGATATGAGGCGGACCTGAAAAGATGCCGTGTAATTATTCCGCGGTCTCAAGAAGTGTAAGGACCATTCTGCAAGCCTCCACATTGGTGTTCGACTGATTTAATTGTAGGACCCTTTCGATACATTTACTGAAAATCTGTCCATGGAGTTTTTCTTGTTGCGTTTTCCAGATTAAATACTTGCAAACTCCAGGGAAGATCGCTGGTCTCGCATATTACAGAAGGACAACTGTGTCGACCTCTGAGCGTCACCGTCCCAGCCAATCATATGACATGTTCGGTTCTGTAACATGTACACCTGGGCCCTTCAAATCAGATTTTACTTATGGCCTTCACCATGTGCTTTAGAATCTCTCGTCACACGATAACCCACCGAGCTACATACATTCATACCGCGGTACGTGGCATAAGTAACAATGGGACGCTGCACGCTGCTCACTCGTTGCACAAACGCCATGCGAATCATATAAGAGCGTCAATGACAGATAAACCACTGACAAAGAGTGGTGGTGAGTGGTACCGAAAGTCAGTCTGCCTGTTGTCAAAATCCTGACAGTCGACAGGACTGCGGAGCCGTCAGGCACTCATTGAAAGCCGGATATCTGAATGAGTGTACATGTGTGAGAATGATTTCCGACCACTATGAGGCTGTTGATTGCAGGAGTGTGTGCTGGATAAGGAAAATCAGCGGTTCTCGACCACAACCTTGGCATGTTTCACTATCGAGAATTTGTTATCCCATATCTCAATCAGCCCAGACACTTTCATAAGTCTTTTTCAAAACTCACGTAGTAATTCAGTCTACCACAGTAGTTCCCTTGGGCCTGGTCCTTTTAACAGCCTTAATGTCATGAACACTTGACACGAACCCCGCCCGTCTGTTAGAGAATCATGGTACACGGGAGCGACCAACAGTATAGCTTCACGTGATGTCTCAAACCTATGACTATGCCTTCGGATACCACCGCTATGTGAGTGTCACACCCGTTATTCCTTTTCACCGAATTCGGTAAAAAAACGTCGGTGGATCAGAACGAAAAGGGGTAAACAGTAACGTGTGTGTGCGCGCGTGTGTGTAGGTTCACGCATGCTTTCCAGCTTGTGTGAATTGACTACAACATACAGGCAGGGTGAGATATTCTAGGCTGGGTCGCCGAGTGACTGGTGCACCATGAAGACAGGAGCTAAGTGTGAAAAGCGGAGTGTGTAATGAGCCAGTATTGAACTGGTCTTGTAACATATTTGGTTTGAGAGTGATGATCCGAGAACGACATGTCTGTGGTAACCGAAAGCTCAGGTAACCACAGTGATTTCACGGCAAGTGCCGTGTTATTAAAATTGTACTTTCCATTTTTAAGTCATAATTGTCAATTTTCGCAGCATGTGCTATCGCTATCGCGATAACAAGATAAGTGGTCAACAAGGCGCGCTCAAGTGACCTTGAAGCCAACGCTCACTTTGGCGCGAGCTGGAATTTC
>STRG.75849.3
GGCTCAAAGCCTCGAACCCGTGTAGTACATCAAGACTTCAAGACCTCCCCATACAACATATAATGAACACAAACAAATTTAAGGAGAATTTACGAACATAACAGCCTTCTTCGTAGAAGAAAATCACACAGTTCTAGAGAACTCGGAAAACTAAATGCTTTTGCGTAAAATTCCATCACAACGTACAGACTACTACACCCAAATCCAGGTAGGAACAATCCGTACTTTCGTTGACTGCTCTTGAAAGTTGGTCGAACGCCAAGGCCGAGGGATATGTCACGGACGTCACCTTTGTGGACTTTAGTATGTAATGGCCAAGTTGTAAGCCGCCATGTTGTTGTTCGAGTAGTGTGAGTGTTTGTGCTGTTGATACACTTACTGAGCTTCAGCTCATGGAGTCTTCTCTTGTGCTTTTGCAGATCAAACACGGTCAACTCCCCGGCGGAAGCTCACTGCTACTTGCATGTTACATGCGAGGCGCTTGATAAAGTTCCTCACAATGGGCTGTTGCTGAAACTCTGGGCCATCGGCATCTACGGGCCCATGCTTCATTGGATTGAGGATTTATTGGTCAGGAGAACCTTTTCCGTGATAATTGCACAGTCCCATTCCGCGTGGTATCCAGTGCGCAGTGACGTGCCGTAAGGCTCTGTGCTAGGACCCCTGTTGTTTCTAGTGTTTGTAAACGGCCTACCACGGACCCTTCGATCCTAATACTTCATCTACGCCGACGACCTAAAGATCTGGCGCACTATTCGATCTGCAAAAGATCGTGAGGTACTACAGGAGGATCTCCAGGCTCTAGTTTATTGTTAGACCACCTGGGGTCTACCGATAAACGTGGACAAATGCGCGAGCATAAGGATTGGTGGCCCCGATGATACTTCCGGCTACTACCTTGGGAGTATCGTACTCCGTCACACGCAGGAGGAAAAGGACCCCGGAGCTGTTGTCACCAACAATCGGAAGACAAGAGCACACACTGAGAGAGCGTGCGCCTCAGCGTGGAGGATACTTGGTCCCATTCGCCGTTCATTTGGGCCTCTACCCTTGGGCACCTTCCGACTGCTGTATGTCTCGCATGCACGTCCTCGCTTGGAATATGGCAGTACGGCTGTCTTCCCCTGCATGGCGGCGGAAGTAGCCAAACTGGAACTAGTGCAACGTGCTGCCATACGCCTCGTGGCCGAACTGCTTGGGTTCAGTTATGAGGAACGCCTGGAAGTCACCGAGTTGTTTTCCATGACCTATCGACGTCTTCGGGGCGACCTCATCTATTCCAGGCGAATAATCCGTGGTGAGTTGAGCCGGGAACTACAGTCGAAATTCCCGCTCAGGAATAATGATCGTACCAGAAGACACGCTCTGACGCTTCGTAAAGTGCGTTCCACTGGATTACTGGCCATCTATCGATTGTCAAGGAGAGTGACCAATCTCTGGAACGCCCTACCGACCGAAGTGGTGGCGAAGGAAACCAAGACACTTTAGGAGGAAATTGGATCAGACCCTGAGGGATTATTGGCGGAGCACCGACATCCAGCCGAGTCAATAGAGTACGATGCGATGGGGTTCATACGAGATGACTTCCCACTGCCCTTTACCTGAAGACTGACTGACTGAAGACCGATTTGGCGTTAGTCTATCGCTTGTCTCGGAGGCCTGCAAACCTTTGGAATTCCTTACTTGTTTATGTGATGGAAAAAATGAACGACAAAGTGTTCAAGAGGAAACTCGACCAGTCATTTTTGGGACTGTGGCATTCTACTCAACCTTGCGTTTATACCAACGAGTAGTTTGTGAGGAGACTTATACGGAAAGACTCTCGCTGTCTTTTTTATGAAGAAGAAGAATCAATGCCTGAGTGTCCTTTGCAGTAGTTAAGCTGGGCCTTATTTAATTCAGAAAGATGACTACAACGGATGGGGGATACATGAAGCTTATCGGTATTTGAACACCGGTATATTAGTGACATTGTTCGAATCTGATGGGAACAGCGCATCATCAGTGATAATGTTAAACGCACATTATTAGACATTCGAGACAAATTACCTGAAATATTAAAGCTCACCAAGCTGAGATAATTTGGGGCATGTTTTGAGCATTTTTCCGGATAGGATTATTCGGCGCTTATTATTCGCCGGGGCGGCTAGTAGATGAAAGATGAATAGCGGTGGTCAGTCTGTTTCAATAAGCCTAACCAGTGGACTTGACCATGTGGTGCGTTTTAGGGTTCCGTTACGTTTGGAACAAGGAGTGTATTCCGTTATAATGAAGCAAGCATTTATTGTACCTATCTTTAAGAACGGAATACCCAATGACTATAGTAACCATCGTGGAGCCGGCCTAATTCCAGTAGTCACCAAGGTATTAACCTCGATTTTTCTGCGCCTCCTGACCGGCTCGCGAGAGGAACATCCGCGAACAACATGCTGGATTTCGCTCAGGTCGAGGATGCATCGACGAAATTCTTACTCTTCGTCAGTTACTTACGCGTCACACACAACGTCGACCGACGATAATGGCTTTCCTCGACCTGAAAGGCGCCTTCGATTCAGTTGACCGAACAGCGCTAATCAGTTCTGTTCACCGAAAAGGTGTGCTGCAGAAGTTCAAGAATCTACTGAGATCATTGTACTCACGTACTTCTGGCCCTGTAAGGGTTTACGGCAATTTATCGAATCTGTTCAAAACGATCAGTGGTGCTTAACAAGAATGTCCGATTTCTTCATTTCTGTTCAGCTTCGTTATGGACGAGATAATGGAGAATGCTTTGCTAAATCTTCAGCATGTGGGCGTCGAACTAGGAAATAGAGAAGCTGTATGAACTAGGCCTTGTCTGTTTTTTCGAATGCACGGAACATGCGCAACGTGAACTAGGTAGACTGGCGAGAGCTGTAGCTCCATTCGGCATGCTTTTTGCACCTTCAAATTGGGAAATGATATTGCAAGACTGAACGTCAACGGTTCCGAGCTTGATGCTTGATGGGGAGGTGCTAGTGGTTGTCGACCGCTTCACTTAATTCGGCAGCAGCGTGACGCCGAATGGGAACACGGGGGTAGAGGTGAGCACGTGTACGTCCGAAGCTCGAGCGGCGTACACTGGACTGAAGCACTTGTGGAGCCGACATATTATTTCGTTGAAATTGAAATGTCGTGTATACTGTGCCGCGGTGCGTTCAGTTTTGTTGCATAATTGTGGAACTTGGGGTCTGCGTTTAGAAGATATTCGTCATCTTGAGATTTTCTACCATTAGTGTTTGCGTAGTATCGCTGGGTAAAGATCCAGATAAGTTGCAAGCCTTCTTAGATAGCCTAAACTTGAGAGTAGCAATGTTTGGGATGCGTTTTTAAATCTTCAAAGGGCAAAGTGGAATGACCGAGTAAGCGATGCGACGTCAGAAATCGAGTATTAGACACCAATTCAGAGAGTATTTTTTCACAGCGTATCCAACTTATTACACTTTGTTGGTTGGGGCACGTATTACATATGGCAAACACACGTCTGCTGTATCGTGCCCTATTTTTTGCTCTTCCTAGAGAGTGGAAGAAACCACGTGGAGGTCAACAGATGACGTGGCAACGAAGAATGAGAAAATGTACAACAAACTTAGGAAAAGTAGGTGCCTCACGTCTGCGTGGTTGTAATGCAAAAGATCTCAACCAGTTGGCTGGAGACATTGTATGATATTACAGCGAGTCGTGAGCAGTGGCGATCATGTTGTCACTATCGAATCAGGGATTGGTCAATGTGCGTTTGTACAGTTATACTGTGTATTCCGTGTGTTGGGGGCTAGGGCATTATTTCCTTTTCTCACCCCTGTAGGTCTACTCCCTGTCCATCTTGTAAATTAATTCTTCCTGTTTCTACGTGCAACATGGTGAGAGAGGCAGTGGTCACTGGAGCTTGCCCTCCAGCATCTTTTCTGTAAAGAGCCTTGACGACTTTTTCTCCCTTGATTCAGAGTCGATATAAAACGCCGCGGGTCATTGCGGCTCCAAAGAAAGCAGTAGTTCAGGAGTTAGGCATAAATCGAAGACAAGGCCAAACGCATGCAGTAATCAGGTCTCATGTGACAGACCAGAAGAAGTTCCTTCGCGGGTTCTTCGGCCACGTTCCCGTGCTAGGTTAACGCCCCAATGCCTCGTGGATGAGACTTTTGAGTCAAAGGCTCCGGTTAGGGTTCCCAAAGAAAAACCCCTTCCACGGTGTGGACAACCGCGAAGGATGATTTACCCAAAAATCTTCAGCGGTCAATCGGGAAACATTCCTTATCCCTCTGCTCTTCATTCTTTACGTTCCAGTTCCAAATGCGTACGAATATTCGCAGTGAGTCATGACTGGGAACTTGTAGCTCTGGGAAAGGGCAGCAAATTAGAGACAGCGGAAGAAAGAGAGTCCATTGTCCGATCTAAGCATCCTCTTCACTTAGCTGCTTTCAACGTCCGCATATTTTACTAAACGGGGCAGCAGGCTGCCCTAGCTAGGACTCTTGAAACCTTTAACATAGATGTGTATTGTGCCTCCGAAACACGCATACGAGACCCAGCTTCATTGTTAACACTTCACTCCCCAGATAGAAGCTCGGTTTCTCGTTTCACTGTTGGTGCGTCGGGTGATTCGATGTCTAATACTCGTGGTCAGGCTGGCGTTGGCATCGCTCTGAGCATAAAGGCTGAGCGTGCACTACTCGACTGGATCCCAGTCAACAGCCATATGTATGCAGTTCGGTTGAATGGTTCTGTGCATGTCAATAGCAGTAGACTGAAGTGCCGATACCTGTTTGTCGTTTCTGTGTATGTCCCAACTGACTAGCTCCCCTAAGGCGAAAGACGAATTCTACCAGGATTTGTCTCAACTGCTCCGCAGTGTGCGCTTTACAGACATTATGGTTGTTGCTGGTGATTTCAATGCTGAAGTCGGAAGCGTAGACGAGACGGAGAGGAATATGAGAGGCCGATATTGCGTCCCAGCCGATCGAACTGATAACGATGATCGACTCATTCAACTGTGTTTCGGCCGTGGAATAGTCCTAGGGACTACTAATTTCTCGCACAGAAAGCAACGCCGGATAACCTGGCATCCTGCGCCTTCACAGCGTTGGACTCAGATCGACCATCTTGCTGTTGGATACCACTGGCGCGGATCAATTCAAGACTGTCGATCATTTTGGTCCACGTCTGTAGACACTGATCACGCTCTTGTCCGCGCGCGCTTCTGCTTGCTCCTCGTCAGTGGCCAAAGCAACGCCAAAGCGAACCGCCCCCCGTAGCTGCTACTGGACGATATCCAACGATCTGCTTTCCGAACAGAAACATCCACCAGGTTATCGATGCAGTCAAATGCCCAGGTTCCAGAAGAGCGATGGACAGAGATCAAACAGGTTCTACGTGCGGCTGCTGACGCTACCCAAGGTCCAACAACTAGACACACACAGAAACGGTGGATATCTGCATCCTCAGATACACCGTTTGGTGTATGCAGAACGATTCCTCCGGATTCCGGACAAGATGAGGCACGGAAATGCCTTAAACGTCAACTGATTCGGAGCGTGAGAAGTGACCGTGAGCATTGAACTTTTCTCTGGTGGAAAAGTGTCAGACTTTGAGTATGCTGACGACAGTTTTTCTAAGTGAAGATCCAGGTAAGTTGCAAGCTTTTCTAGACAGCTTGACGGATTGCGTAGCAATGTTCGGTATGCGATTTTCACCTTCAAAGTGCAAGATGCTGTTGCAGGACTGGGTTGGTCCAACACCAAACCTTTCAATGTCTGGGGAGACTATCAACGTGGTAGGCAAGTTCTGTTATCTGGGGAGCTGCATCTCACCCGGAGGTCGGATATCACATGAAGTGTCTCTGCGTATACAAAAGGCTCGTTTGGCATTTGCCAACCTGAGTCATCTGTGGCGTCGAAATGACATCCGTTTACCTATCAGAGGTTGAGTGTACGCTGCAGCAGTGAGACCCGTGCTTCTGTATGGTTCGGAGATATGGCCACTGCGGTTGGAGAACATACAAAGATTGTCGGTATTTGAACACCGATGTCTTCGTAGTATTGCTCGAATCTGATGGGAACACCGTGTGAGTAATGCAGGGGTTCGACGGAAAGTCTTACGTTCAAGGATCAAATCATTAGATGAAACACATGAGCTCACCAGGCCAAGATGGTTGAGACATGTGTTGTGCATGTCCCGTGACAGGATCCATCGGCGTGCTGTTTTCTGAGGCGGGTACCGGTTGGAAGATGAGTAAGGGTGGTCCACCCATGATATGGAAGAAAGATATGAAAAGCCTAACTAGTGGACTTGGCTGTGTAGGGCGTGTTAAATTTCATGGGTGGGGTCCAAGAGACCGTTCCATTCAATGGTCACATACGTTGAGGGATATGGCTAGATGCCGCAGACAGTGGCGCTCTTGCATCCACAAGCTTTCTTTATCGATTTAATTCCAGTAATGTAGTTCTCCTCTTACTCCTTTCGTACTCTTTTCTCCTTCATTATTTCCTTTTGAGGTTGCCGCTAGGAGATAGCAAGCAAAGACACCGCGCCCAGTGCATGGTTAATGGTTGTCTGAACAGAACAGAAGAGATACAGTTTCCAGTGCTCGTGGTCAGGCCGGCTTTGGGATTTCTTTGAGCATGAGAGCTCAGCATGCACTACTAGACCAGATTCCGGTCAGCAGTCGTTTGTGTGTAGTTCGGTTGGACGGTTCTGTGCATGTCAGCCGCAAAAAAACTGAAGCGTCGATACCTGTTCGTCATGTCTGTGTACGCCCTCACTGACTACAGTTCCTCTGAGACTAAGCACGAATTCTACCACGATTTGTCGCAGCTGTTTCAAAGCGTGCATTCAACAGACGTGGTGGTCGCTGCTGGGGATTTTAACGCCCAAGTTGACCGTTTGGGAGATTCCGAAAGTTACATCGGAGACCCATTTGCTATCCCAGCCGATCGTTTCGATAACGGCGATCGTCTCATTCAAATGTACTCTGACCACAGATTGTTTCTGGTAAGTACGAACTTCTGCCATAAGAAGTGGTATAGACTGGCTTGGTGTCCTTCTACGTCTCCACAACATTGGACTCAGATTGATCATTTTGTCAATGGTCTTCGCTGGTATGGATCAATTGAAGATTGTCGTTCATTTTGGTCTACACCTGTGGACTCAGATCACGCCTTGGGGCTATCCAATCCAATGCCAGTGGAGCCATGGCAGTTGGCATTCGAAGGAAAATTTAAGGAGTTATCTCATATGATAGACAGTGATCCGAAAGTGATTCAAAAAACAGACAAGACTGGCCGTAATTTGTTGCACTGGGCTGCATGCGGTGGTCACTTGGAACTTTTCAAGGTTCTGCTCTCCAAGGGACTAGACAAAGATTCTTGTGATAATTCCCAATGGACGCCTCTGATGATCGCCGTGTCAGCTGGCCGGGAATCCTTGGTGGAGTATTTGATCGATGAAGTACAGGCAGACGTAAATGTGATCAACAGTACCGGCCAATGCCCGCTCCACTATGCTGCTTCTAAGAATCGGTTAAAGATTGCTGAAATGCTACTGGATGCCAAAGCGTCAGCTGCCGTACAGGATTGGGGTGGCACCACACCGTTACATCGCGCAATCGCGCAGGAAAATTTAGACATGGCCAAGCTACTCCTTGAGCGCTGCCCATCAAGTCTGGTCTCTTTGGCTGACAAAGAGGGCTATACTCCTTTGCACTACGCGTGCGAAGAACAGAACATGTCTGCTGTTCGTCTGCTTCTGGAACACGGTGCTTCCGCTACTGTTCAAGGCAAGGATGGCAAGACTCCATTGGATGTGGCACCCGATACTTTCAGTGCCAAAGTGTCCAAATACATAAAAGGACTCGACTCTTCGTGATTCACACTTCCCTTCATCAGATTGTTACTCGTGCGAAGCAGATCTTCCACTCTGCAGATCACTTCAGCTCCTGTTTGTATTCAAAATGTGTTTGACCGCAAAGTGGAATAAATCGTTCCAGTTAGTTTTTTACTTAAAAATAGGTTGCCCTGGTAAAACGTTC
>STRG.35853.1
TTATAGAAAAGCCAAATATGAGTAGCTACGCATGTGAGCAGACCAAAATCACACCCTAGTGCAAAAACCTGATTGGAATTACAGATGAAATTCCGTTTGCACGATGCACACATGAGCTCAGGCGCATTCCCAGAATCGGGCATCTGCCAAACCGGAAATACGAACGAAGTTGTGAGCCAAAATGGATACTGCCTGCATCAAACACCATTGCTCATACGCATATTCTCTTTTTTCGTCATACACCATCAAGCATATAGCAGTGATTTGTTTATTTCTCACCGCCCTGACTTCAGTCCTGCGTTGGGAAAAGGAGACACGTCTTGAATCCATTTTAGCTCAACCTCCACCGTTCGAGAGAGAAAATGACTCAAACGAGTCGACCAGCTTATGGACTCCGGACACAATTCATCTTTGCATGACCGTGAACGGACTGATTGTCAGTCAGCGCATGTTGAACACAATCAGAAGTATTTTATACTATCAGAATCGTGTAATCCGTGATCGACCTGAGTGTTTGATACGCATTTTAAACGCCACTATATTATCTTGCCCGGAAAATCTGGCTAAAAAAAATTGGAGGCCCCTACATTTTCATATAATCACGAATAAACACACACAAGGTATTGTGCATAAGAATCTTGTTCAATGGGCTCTGGAGTGGGTCACGTGGTCATTCTACTCGATGGACGACAATATTTATAAAGTGAAGTGGGTCTCAAATTACCATAGTGCCGGTCTGTCTGCCATGATCAAATTGGTCATACCGAACATGCTGCCGGAAACGGTGGAAAAAGTAATAACCATCGATACGGACGTATTGTTCAATCATGACATCACAGAGCTATGGGATCATTTCCAGAAGTTCAATGAGAAACAGATGCTAGGATTTGCCTGGGAACAACAGTCTAATCATCCGGACTGTAAGGAGAATCTCGTCACCATTATCCCTAAGGCTGGAATCAATGCTGGTCTGGCTCTGTTCCACTTGAAACGAATGCGACAGATGAATTGGGAAAACCTTTGGCACATAATCGAGAGAATAGAACACTTTCAACACGGTTATCTCGGTGAAGGAGAACAGCTTGGGAAGTTAAAAGACGGTTTTATCAAATGTATCACAAATTTTCTGCTCTACCCTTAAACTGCTTCCAATAACGATTTGATTTGACCTGACCTGACTTTACCTTCACATATATATTTTCGAAAATTGTGTTTCACGATTTTTGAACAATACGAAAGACTGTATATCTTACGAAAAAGGGAAAACAATTATTTATATTTCTGAATAACTTCGTACCCTTTTTGCTCCCATGTATTTACCAAAAGTGTGAGTTCTAACTATGAAGTGCTGTATTGAAGGATGAAATGAGAAATTTCTATATGAGCTA
>STRG.3078.1
AGAACTCATTTGGAGTTAGCGAAGGGCTTGAAGTTGACGTTGGAAATTCTCTCTGTGTTTTGATTTGATCACATGAACGTCGATGGATCACAAAAAAATACTTCGTGGAAAATCACGCAGAACTCATGATTTCATGGTGTCTCGGAGACTGAGGTATGAAGACGTCATTGTTCTGCCAGTAACAATCAGCCACTCACCCCTAAAGAGAAATACCGATCAATGTCCATAATAAGGGAAATCAAAGACTATTATTACAACCATTATTTATAAACGCGAATCAGGAACTTTCAATCACAGAAACAATCGGATTTTCTACGAAAGAAGCAGTAAGTGGCTTAGAAAACGCATGCAAATTAAATCTGTATGTGACAACTCAAAAACAGGACATCATCTGAAAAAGGGATAACTTTGGTAGACCCAAAATGAAAAGTGATGGTTAACAGAGAGATGAAAATGCTCGGTGTTTCTACTCCTTCTCCTAACGGATGAACACATGAAATATATTTATGGGGAAAATAATTTGCCACTCCATAAAATAAGAAATTGTATTTTTTGAAAAATGACGCTACAAATACGGAGTGTACTGAGAGTACCTAACAGGCCCCAATCCAGAACCAAAATCCGATTGAGAAAAACAACACGGAATAACGGATTAAAACTTAAGTTGTAATCGGCAGAAATTTGCCTGTACAAGAAGTCTGAAATACAACTAAACGAACAAGCTCATCTTTTATTTGCAACCAAAAAATACGCCGCGGCTTGAATGAAATTCGGGACTTCTGTTATTTGGTTGTACCTTTTTACACAGTTCTTCGAGATCTCGAACTTGATTCGTTCGATCACTGCAACCATTTTTTCCAAAAGGAATCAGAAGCATAAGAATTATTGTTACCGGTAGCTGTTGCACATGGAGCGCCTCCCATACTGAAAGTCTTAGGGACAGCCAAAATGGTAAAATCACTGGTTAGAATGGAG
>STRG.38628.1
GGTGATAAGTGGGCTACTGTTTTTATTAAACACAAGCGAATTACAGCAAAAGAGGTAAACCCCATAATCAAAAGCATACTGTAAAAGTGAGTTATGGGGGAACATTCACGTTAGAACCAGTTCATTGATCCTGCTTTTGAAGATAGAAATGTTGTAAGTGGAAGGAGGGAGAAAAAGTATTCCGTAACTTAACGGTCCGGGGAAAGAAAAAAGATTGAAAGATAGAAGTGCGACAACTAGTGACAGAAACTTGATAAGGATGACTGGTTTCATGGGTACGTGACGGTCGGGGAAAAGTTTTGGGAAGAGGAAGTGCCGAAGCAAGCTCAGAAGAACAGGATCCAAAATAATATCAGTAGGAGAGAGACAACAAAGCAACAGCCCACCTATGGGCTAGTGACTGCAGATTGGAAGTTAAAGAAGGTTCGTCGACCAGCAGGCTGGCTTTTCCTTGAACCTGATCAAGAAGAGAAAGAAAGATAGACGAAGCTCTACTCCACACGTGACTGCAATATTCAAGTGTGTGGGGGGGGGTGCGGATTTGAGCTTTGTGCAGCAGAAGATGAGCTTGTGTGAAGGAGCGTCTGGCGCGAAAGAGAAAACCAACTTTGCGCACAACATGAGAGGCGAACTGATATATGAAAGCGGACCAACGTAAAGAGGAAGTTATAGATAAGCCAAGAAGAGAGATAGAATCGGTGGCAGGCAGCACAGTTGAATCAAAGCATAAATGAGGGTAAAATGAATGATGTTTCAAGGAAATTGAGAGAAGGGGAGTTTAGGAAGCATTAAATGCAACATGATTGTAGGATCCCCAGGAGAAGATCTGTTCGAGGTTGGAGTCTAAAGACCCACTGATTTCACTGCAGTCATGATCGATGTTGGTGTTGACATGGCGGGGAGTGCAGTGAGAAAGGGAAGAATGCAGGATGGAATCTTTGGCAAAGGAATGGATTGGGTTGGAAATAGTGGATAAAGATCATTGATAAGTAAAATAAATAGGGTGGGCGCAAGTGTTGAACCTTAGGGAACGCCAGCATCCACAGGAAATTGCTGGGACTAAATCCCATCAACTCGGACGGAGATGGTTTACTCAGTGAGGAAGCTTGATATCCACGATACAAGAGCGGAGGAGAACCCGACCGAGGGCAGTTTCGCCAGAAGACCTTCGTGTTACACTCGGTCAAAGGCCTTAGAAATGTCGATCGACACCATGTGTGTTTCTCCGTGGTTGTCGAGTGCAACCGACCAAGAGTGTAAGACGAGAGCCAGGATATCACCGGTGGAACGGCTAGGTCGGGATCCGTATTGACGATCGCTCAGTAGTACTTCGAGTTCGAGAAAGAAGTTGGTCGGAGATGACAGTTTCGAATACTTTCGAAAAACAGATGTGATGGAAATAGGACGATAGCTATACTGCTCAGAGTTCCCTCTCTTTTATTCAACCTTTGTCTTCTGTCTCCAACCGCCTCTTTTTGTCCCCTCTATCCACCCGTAATGCTCCCACTGATAACATACCCGATACTCGTAATGGTTCTCACTGGTAACCCACATTTTCTCAAGCCTCGTGAGCCTCCTAATCTCGGCTCCTTTAAGGTGCGTTCTCTCATGCAGGCCGGTCGATAGGTGTGCCTAGCGTTCACAATAAGCTCTCTGAAGATTGATGTCTGGTGCGTAAGTGAAACGCTTATCCATGATTCGAGCAATGTGACTCAACTAACTGCTCCTGTTATCTCATCGAGATATTTCCTGCGCACATCAGGAGACAAAGCATCTAGAGCTGCAGGTCAACGTACAGTATGAATAGTCCTGACTGGCGGGGCTGAGGCAGCCCTTTTAGACTGGATCCCTGTTAATAGTTGTTTATGTGCTGTGAGACGCGAGAGGTCAGTTGTCGTTCTAAAGGATAGTTGTGCTAAGCGCAGTTTGTTTGTGATCTCGACATACTCCCCAACAGAAAGCAGCTGTGATATGCAGAAAGAAGAGTTTTATGATGAGCTCACCACTCTCGTTCGTAGGAGCAAAGGCTCTGATATCGTAGTACCAGCAGGTGATTTTAATGCACAAGTTGGCAAAGTTAGTGAGTCAGAAGCTTGTTTAGGTGGTTATTGTGCTTTGGCCGCTGAACGCACAGATAACGGGGA
>STRG.48077.3
TTCATTATTCAGTTCAGTTTACCGTCCATCACACTGTTTTTCTGTTTCCAGCCCCCATTTTTTTTTGTGAAAAACGGAAAGCTCTTCAGCGATGGATACAACGCATTTTCCAACGCGTTTTCATCGTAAATGTGCTGAAACTTCCAATAAACGAGCAGAACATGCTCGCCATCAATCAGCAAAAGCGGCCTTATTAGAAACGACTTCTGCTGGGTTTCTCGAGAAAGCCAGAGGAGAGCGTGTGGACCAAGAATCAATAGTCTCAGCTGTCGATATTGGATCTGCTACGAAGAGGTTTGATTTAAAGTTCTCTGGTGGCCCATTCACCATAGACTATTCAGGGAATGGACGGTTTCTAGCTTATTGTGGAAAATCCGGTAGCATTGGTGCATTTGATTGGATGATCAAAAAGCCTCTATTTGAAGTGAATGTGAACCACGAATGCAAAGATATCAAGTTTTTGCATCAGGAGACACTAATAGCAGTTGCTGAACCTCAAGCAACTTCGATATATGATAATCAAGGGCTTGAAGTACATTGCCTAAAGCAGCTACATCGTGTTCTCCGGCTGGAATTTTTGCCTTATCATTTTCTTTTAGTTGCATCGGCTGAGAATGGTTATCTGTATTACTTGGACTGCACAACGGGAACAGTGGTGTCAAGTATACCCACCTTTATGGGGCGCTTGGGCGTGCTTTGTCAAAACCCGACGAACGGTGTCATGGTAACCGGACACAACACAGGTGCCGTATCCATGTGGATCCCGACAGAAAAGTCTCCGGTTGTAAAGCTGTTCGCGCATCACAATGGATTAACATCAGTTGCCTGTGACCGCACTGGAAGATATTTGGCAACATGTGCTCTAGATCGAAAGCTCAAGGTGTGGGATTTGAGATCTTCATTTGACCCTCTCTCGGAAATCCAGCTCCCGATATCGGCCAATACTATTGCGTACAGCCAACGAGGTTTACTTGCCGTTGGTGCAGGAAACACGGTTCAAATACTACAAGATCCGCAATTGGGGTTGATAAATACGTCCTGGGATGATTCAGAAGCTCCATTGCAACGCATTATGGTCGCTTCCGGAGTTAATCGACCTGTCTTACAAGGTGCTTATATGTCTCATTATGCGGTGCGTCCCGTTTGTCGTGTTCAGTTCTGTCCTTATGAAGATGTCTTGGGAATTGGAACCAGTGGCGGAATCTCATCAATCTTGTGTCCTGGTAGCGCTGAGGCGAACTACGATGCTTTGGAAGAAAACCCGTTTGCCAACAGGCGCTATCGACAGGAACGTGAAGTCAAACGCTTGTTGGACAAAATCCCACACACTATGATTTCTTTGGAATCAATTGTTGGAAAAGTTCGACGTGAGGACATCATGGATGAATGGGAGAAGAGAAAAGCCATATTGAGGCTCACATCCCGTCATAGTTGCGGCCCACTGATATTGGCGAAGACATGGTTTCGTTCGCATTTTGTGTGTGTATTCACTACGTACAAGTGGACCACAAGGATTATTGTCCTGAAACCTCGCCATTCGAGAATGTGGGTGGAACCCAACGTAACTTCTGAGTTGGGACAAAAAACATTTAATCCAGCTCACATGTACTTTGTTCTTTGGACTTTTCTCAACCGCGAACAATGAACATTCCCCCTTCTCTGGATCGCGCAACACTTGCGGTGTTGGTTTGTCGAAATTAATTTTTTTTGTATTCGTAATTCCTAAATATCTCATCTCTTGTTCATTGATGTTTTGATCGGAGGATGAAGTTGCTAAAAAACGAGCTTGTTTGCCATCGTATCCCTGTCTCTAAAATAACTAATCTTATTGGTTGCGCTTTTACTTTGATATGTTTGTTGTCTGCCTTCTCAAGTTTGTTTTGGGACAGTATATGATATGCGCAACCAATGAAAATGGGTAATCACGGACAAAATAAGCAAAATAAACATTGACCTACCGTTTTTGCGCTTGAGCTCCGATGAAAGACGGTTAAGTTCTGGATAGTTGTCGCGAAAAAACAGGTAATCGGCGTCAGAACACCAAAGGGAATTTTCAAACGCCAAAACATAATTGTCACATCCCGTGCAACGCAGTCTGCTACATGCTCTAAACTTGAAAGTTATTCAGTGGTAAAGTTTTTACATCGGAAGGTTTTTTGACGCTATTCCAGCCGGACAGATTGATCCCCCAAGGTAGGCAATGTGGCAGCTGAGAGGATGGCTACAAGGACTTTTTCGAATACCCTCGGTGTTACCCTTCATCGGAGGTGGTCTTTTAACTTTTTTGTCAATCTGCAGGTAGCTTTTGTTTAAGAACTTCTTACCTTGGTAGATTCAGACCACCCATCCCATTCCTTTAATATGTCATCGATTGCAGCTTGTACTTCGACACAGTCGGCAGTCCTACGTAAGCACTCATGACCAAGTGGAAAAACTACTCGAATTTAGTATTCGGTTTTTCACTCCGGTTTTCTTGTTCCTTTTCGATTTGTTCAAGTAATTCGTCCAAATCCATTTCGACCGAGCGATAATAGATTTTGTCCGATATTTCTCCTCGGTGCTTTCCAGTTCCGTGTTGAAAGATTTACTGCCAGATATGAAGGCAAAAATATCTCATTTAAGCGAAATACTATGTGCGTAATTGATAAGGCTTTTTTGACATTCAGGCAACCCTAATTGCTGGTCCGCTCAAACGTCGGACAA
>STRG.20595.1
TATGCCTTTTGAGTTGCTTTGAACCGGACTATCCCTCACCAAATTTGGCTGTTCACCCACGAGATTTTATCTGAGATTCAATAGATCATTTGATAAAAATACGACATCTACCATCAAATAGATAAACTCAAGTTCGTCTTCTCAATTTTAGGATACGTAAATGAAGAAACAGTACCACTGTGCTCCTCTCAAGAAGAGCTGAAAATAGAGTCACAAGAGTCGGAAGTTTCGTCTCAGGTAAAATAACCGGAAAAACTTTCATTCTTGTAAAAGCAATGAATTACGATCAAGGAACTCTGACTAAAGCTCAACTATTACGGCAAAAGATTCAGCAAGCGTTTGATTGTGGTCTTGGAATCGACTTAGAAGTGAATAAGAAAGATATGATTATTCGGTGAGTTCCTGCTTGGGGCTTACAAGTGGTTATCCCAATATGTAGATATCCACACAATCATCAATGTTCACACCATATATTTTATGAATTTTCCCTTACTCATATTGGAAAACAAAGTTATTCCTGCAACAAAAACATTTATACTAGTCTTTCACTGTTTGATCGAGTTTAACAGATCCTCATTTTGATCGAGGAGTCTTACTGAAAAATCACCATCTGCGACGGATGAATTTTGTCTGCAATAAAAACGCTCTCCATTCAACCTTTATTCTCACCAGTCATAGAAAAGAATCAAGCAAACTAAGGGTCACCTATGAAGTGCAGCCTCATAGGCACACGGGGTAGATGAAAATCTTTGACGAGAGATCGATGCGGAATTCAACAGAGGTAGGTTGTCTACACTGATCAGAGTTAATCTCGGATTTCTTTACCCACCATTAGTAATGTTTTATACACACAGAATACCAATGTTAGGACATAACCTTTTTTACTAAATTTCATCCTTAGGTTCTGCTTGATTTTTGCTGATTGGATGTGAACATAAATGTTACGTTTTGCGTACTAGGTCCGCAGTATTCACACGTTAAATAAGTCTGTTTTTGATTGGATTCTATTATACCAGGAAACACTGCTTATTACCCAGTGTCTGGGCAACCGCTGAATTAGCATTGACATTTGGCAATTCGCCAAACCGTGTCAATCTTCTTTGTCATGAGAAATATGAGGAAGTGATAACTTTCCCGTTTTCTGCTAATGACTATATAAGTGGACATTCCTTGTACCTACATCTGCAAGTTTTCAGTTTCAAAAATCGATAATTCTTTCCACACTTAAGGGACTACAGTGAGAATGCGAATCAGCGCAGACCCGTGTAGGCAATGTGTGAAATTCGATAAAAAGATTGGCAATAAACATAATCAAAGGGAACCAGTGAAACAGCAACCTAATATATTCGACTTGGGTTGATTCTGGCGTGGTACTGATCACGCTTTCACAATTTTGCATGTGTAACGGCCTGAGTGGAAGAAGCCATCTTGTTGTTCGTTTATGGTAAGTGTTGTTGCCTGAAGATGTACTTGTTGAGCATCAGCTCATGAAGCTTCTCTTCCTTTTGTACTTTTGCAGCCTGAATTCGTGCAGTCTCGCGGCGGAAGAGCATTTCTCCGGAGTGTTACAGCTGGACTATCATAAAAAGTGCCTCTGGTGGTAAGGTCACGTCAGCAGCAGCGCAGTGATTTTTGATACTTACGAGTACAATTTTGCCATTTTCTTGGATCCCAAGGAAAACGTCGATCATGAAATGTCAGCGTTCCGCCTACTCTGAAAGCTTGTAAACACCATTTTCGCCAAATGTCACTGAATGCACAAAAAAAAGCTAGTATTTTAACATCTTTGGCAATTTCTAATTTCCCACTTCTTTTTTTCTGTGCTACCATTTGTGATGACTAACTTAGCGTTATTCTTACCGATACTGGTTTCTGCGCTAGCACAGCCAGTGTTTCCAACATTGCTCTTTACTCTTGACTGACTGGACTAGTCTTCTCTACACTACTTTCCCCTTATTGACGTGATAGTAAAAATGAATCCATTACTTC
>STRG.28675.1
CTGGTTCCGCACGTTTTTGGTGTGTTGCTCGTCTGTCCGTTTCTCGATTTTTCGCCGTCGGTTTTGCCAGGGTGACGTAATGCTTATCAACCTCGACGTGTCGGTTGGACGAGTTGATCGAATGGAGGGCTTCGAGGATCAGGCGCTCCCCCTTTTCTTTTCTCGGGTGACCGCCCTTGCGCTATCGACTTTGACCTCGGGACCTGTCTCTGCGCAGTGATTAAAATTCTGTGAGTGTGGGTCGACGCGTCGTAAAGCTAGTTTGTGTTCGTGTAGGCGAGTACGTAGTTGTTAACCTGTCCCACCTATGTATTCCTTATCACATCCTAGGCATGGGATAGCGTAGACCACTGCTGATTGATCGTGCTGGTCCACACGGTCTTTTCCGTTGAATAGGGCGGTCCGCAGGGTGCTGACGGGTTTGTGGGCAACTTTGATGCCCAACGGTTTTAGCATACAATCTACTGCCTCTGATGCTCCTCGTACGTATGCTAGCACGACCATGCTTTCTGGGCTACTTTTCTTTTGGCTTCTTTTTTTGTTATTTCGGATGCAAGAGTTTACGAAGCTTTTTGGGTAACCGTTTGCCATGAACAACCTGAAAAGCCTGATCAGTTCCTTTTTTCGGAGTTCGGGTGTGCTACAGTGTGTGTCGGTCCGGTGGAATAGGGTGCGCGCACAGCTCTTCAAGTGACGTTGGGTGGTTGCTTTGGAAGTTCAGTATGCGGTCGGTTGTCGCTGGTTTCCGATAGACCGTTGTTTCTAGATTTCCGTTTGTTTGCCTCAGGATCAGAATGTCTAGAAACGGCAGTTTTGCGTCGCATTCTTCTTCCTTTGTGAATTTTATTCCTGGTACGAGCGTGTTCAGATGTTGATGAAATTGATCTAGTTCAGACTTTTTTAGTATCACAAATGTGTCATCAACGTATCTGATCCACAAACGAGGTCTGATTGTTTCGAATGCTTTGGCTTCGAATTGCTTCATGACTGCATCTGCTGGCAGGCCTGAAAGCGGCAACCCCATCGGTGTGCCTCGTATTTGTTTGTATTTTTTTCATTGAATTGTAAATAGGTTTCCAGGCAGAGATCCACCAGACCCATTAGGTCTCTTTTTGATAACATCGTTCTTTCTTGTAGACTGGAGTCGTTTTCCATCAGGCTTCGGATTCCGTCTAAGGCCATCTGCCTTGAGCTGTTCGTGAACAGTGATGTCGCATCAAAGGAAACCATTATTTCATCTGTTTTCATTCTGAAGTTTCTTATTTGTTTCAGAAAAGCAATGGAGCTTTTTGTGTCGTAGTTGTCCTCTGGAAGAGTCGGGCGCAGGAGGCTGAAAAGATATCTGGCTAGTTGATAGTTTGGAGCTGTAATGGACGGGACTATTGGTCGTTGTGGCACCTGCGGTTTGTGATTCTTAGGAAGTCCGTAGAGTCGTGGAGTTGGACCTTCCATGGGTTTCATGCATTTGTATAAGTCGTCTGTGATCTTCTTGCCTTTTTTGAGTGTGTCCCACATCAAGAAAGGCGAGGAAATTGTCCGTCTCTATTTCCACTGTAAATGTGGTCATTGCGTGGGCATTGTTGAATGTTTGCAGTAGTTCGGTAGTATCTTTTGAAACACAGTAGATCCGACCGGACTGTTACTCTTCCCCTCATCTGAAAAGATTGCGTCGTACGAAGAAGCGCACCTTGAAGGCCAAGGACTAGGGTTCAGTGAGAACTCTTTCAAAACCCATCAGAACTGGGCTTCACAGACTGAAGGATTTCTACATCCAATCGCTAATCCCCAGCAACAATTGCAAAGAGACATGGAAACCAATCAGGCACCTAAGTGGCGCTAATCCTCGTAAACGATCTCTTTTAGCGGACTTTGATGAAATCAATCGCCGCTTCACTGCCACATCATACATACCAGTCATCTCAAACCACGATATTGGCTTCCATCAGAACCTTGCCGCGGAAATCTTCACCTCATTCGACGTATACAAGGAGCTCACCCACCTCCCTCATACAAGCCAAGTAGCCCAGACTGCTCCCAACCGATCCTGTTGAAGGAATGCGCAAGTAGATTGTTTCCCGTATTTCCTGATCTACTTGACCTATGTTTAAACCGTAAAGTTATTCCCAATTGCTGGAAAGTGGCTTCTGTCACCGCAGTACCAAAAAAGGGTTAATCCATAATACGCCCAATAGCTTAATCGTCGGCTGCTCTTAGGGTATTTGAAAAGGTTATACAAAAGAGATTGTCTGCCCAGATCAATGTGTTGGACTCTGAGCAATTTACCCATAGCCAATCGCGATCTACCCTCGATGTCCTGGCCTCTCTCACCCACTCTGTCTTGTCATCTGTTGATAGCAAAAGCCAAGCAGTTAGGGTCTGTTTCTTTGATCACAGTGAAGCATTCAATTGCTTTGACAGATCAAATTACTCCCTGTACTTGCTGACTCGGACTTCAATATTGTTGTGTCTGGTTAGGGTCTCGCACACTACGCGGACAACCGATCAATATTCCTCTCATGAATGGACATACTCTCAATTTGCCTTGATCGTTAACCATGCTTTAGCACCAGCAGTGTTGACCTATCGATTTTGCTGTGTACTGATTGGTCTTCCTCTGCTGCGCGTGACGGCACAAGTAGTTTATTTCTTTATGCCAACTCACTTGCTTGTTTGTCGCTTAGTCGCCGGCTACGGCCGGGTTTTGTGTTCACAATGGCATAAATAAATGCAGCGCCACCATTACGTGTTCTGCTACCGATTGTGGACACAACAAATATCTTCAGCAATAATTTTCTATCCAACTACTTTTCCACTCGACAACAATTCGCACGATATTGTGGCCTAACTTCTTCCATGCTTCCCTCGACACACAAGGCGTTCTGCAAGGCGCCATTCTATAACCATTTTTGTTTTCTGATTATACGTCATCCATGCCCGTTTGTAACGATTGTCCCTGTATCAAATATGGCGATGATGTGATTTCTGGAAGGCCCAACTCTAACAGCTCCATACTTCCCGTTCTGCGACGGATCTCGTCAACCGGTCTTCAGATCAAAATCCAGGGGTGTATTCCTCACATTGCTCTGATATTCTATTCTGTCTCCATAAAACCCATCAATACTCCAACCTGATGGAGTCCAACCCAGACGTAGTCATGAACGGAGAATCACTACAATGAATATCGTCCGTAAAGTACCTCGGTGCTGCCATCAGCCATGACCTTACCTGGACAGATCACGTCGTAGCTGTCTTCTTCCAAGTTCGACGAATCACCTTTTGCTTGATACGACTCAGGTCATTTTCTACCCCATTTCATCTAATAAGTTTTGTACTTTCTTGCATCCTTCCGCACTGGCTCTGAGCTTCCCCCGTTATGTTCCCCAGACTGCTTGTGAAACATCTTTAAATGCCCTAAAATATTTGTCTCCACATAGTGGTACGACCTGCTCATCCACTGTATCGCAACCCAACACCACGAGGAATGTCTGACTTTTTCTCGTAAGATCTTAGAAGACTGCACACACCTCCTCCATCCCGAATCTTAGCAATTGCATATCTACATCTGCCACTCAGTCGCAATGCAAACATCTGTTTACTCACACTACAGCATATTAATCATCTGTAGTTCCTTATCTCGCCCGTTTTCTCACCAACCCAAACACCACCATTGCAGACTTACTCAACGCGTTCCGTTAAACATATTTTTTCCTATTGCTGAGTTTAGCACTGAACTGGTTATGTAGCAGCTGAATATTCACCTTCGGATGCATAAAGCACACACTCGACGTGACATGACTTGTCAACTCAGCTTCCCGACGACCATTGAAATAAGTTGAATGTACCGCAACCATGCATTGCATGTCGCCCGGATAACACCTTCAACGTACTTTCAGGATGTTAAGTCATCTTCGTAAAGGCTGTGAACTGGGAAACGCCATGGTGACGATTCAGTAGGCATTACAAGGGACGCGACGTGCACAGGTAAGCTGGGATGCGTCAGCCAATCGGAATAGCCATAAATAGGCGAAATAAAATCTCACTGTGACTGTCTAACGTGTGATCTACCAATTGTTCTCTTCGATGTAACATTTTTACAAATCAATTCTGCTATGAAATTAACGTGCAGTAAAGTAGCCTTGGTCTTCTCGCTATTTTGGTTTGCGTAGTTCCAGGCTGGAGCGATCTCATCACTTTCAG
>STRG.9598.2
CGAAAATTTGGCAGGGAGAGCGGACCACTGAAAGCAAAGTTTAATGAAAGGTGACATGCTGTAATTTTCTCGTCGCCGTACACTTGTGGGTGTTTTCTTGTCATTTCGTTTGTTCGAATGGAGTTTTTTGCATTTATGGGACACAAGATTCCGGCAGACAGACGGCACAGTATTCACGCCACTGATTTCTATTCTGATATACATCCCTTAAGGACTCTAACCAGCGACAATCCTCGTCCCTTGGACTCCAACGAGGGAGATGGGTAGCACCAACCAAAGCCAATGCTGATGCTGGCTTCATACCTCTACGCCAGCTCATAGCCTGGCCGCCGCGTCGCTTTTTTTCGGCCCTGCCCATTACACGTTTAAGAACACGAAAAGGCAGATAATGGGCAGCATTCGCAAAACATGACTGAGCCACAGGAGGCAGTGTAGAACGACCACTTTGCTAAGAGAACAACTCTCCGTGCCAAACACGAAGGTGCATCTCATAATTATTCACTCGATGTTCCAACCAGACGCGAAAAATACTTCGGAGACATCGGTTGTCGAACACAAAAAGACGCCGGGCATCCATAACGCGAAGTAGCCAGTTCTCGCAACCGTAGACTAGGGCACCACGGACCGCGATGACGCATACCCGTCCCTTAAGAGAAATCCGGGTGTCACGGCGACGCCACAGGTTTTGCAGGTTTGCTTAAGCTGCTGTAGCTCTTGCTATTCATGAACTTGTCCCCCCTAACGCTATCCCTAGCTGTTATCAAGCTCCTAAGATACCTAAAATTGTCGATCAGCTCTAGCTGATCACCACAAAGAGTGAGTGCAGGCATAGGCTCCCGCCAATTTTGCAAAAAGTACTTTGCTTTCTGAAGGTGCAGAGTGCATTGTATATCTGGATTCCTCAATCGCCAAGCGGTTCAGAGCTTGTTGTATTACCTAAGCATTATCGCTTAGCACGTCGATATCATCCGATTAACGGACGCATTGTCAACGACAAAGACTACTGGAGCACCTGGTTTCTTAATAGTACTGAACGCTGAACAGCTCGGAAGAAACTCAGTGAAATATGCTGTAATCTCTGTGTGCCATTCATACTTCAAGATACCGGCGACCGATGAACAAGTTGGTTTTCGAACGTCTTTATTTCCCACTTCCGAACGTCCGTAGCCGCAAGAGTACCACTTTCCGTAGTTGGTTTCATTAATATGCAATCCCGAAATCGTACTACTTCGTCGTTGCAGTCAGCCGGCATATTCTACTCTTTTTTATTTGATCGTGTCAGAATTTCAGCCCAGTGGTTGAATGGGTAGTTTCTGAGCCCATTAAACAGTTGATCAGTGAATGAATGCTGACTGTCGTGCCTGTAAAGTATTTTTCCATCCTCTATAGCCGCCTCACTGTGCTTGTTGGGTTTCCGTTTACCACACCACAAATGCCTGATGAACTCTTCGTTGTACTTCGTATTATAGGATCCGGATGTGAAAGCTATTGCAGGTCCGTAGTATGGCGTGTTTTGATCTTATTGCCGAGCTGTCTGGCAACGACTATCGAGTCATTTCGTGTGTGCACATTCGATTATCCACCGCCGGTCTTCTGTGCCGGTGTAACGATAGGATCTTTTCTTTGTACCCGCGTTGATACTCCATGTTGTCAGGTACGGTGCGATGAATGTCATCACGAAAATTCCCGTTGGGTACATTGCCTGACTGCCTCCAAATGAAATATCAACATATCGACAACGAGTCTCCCCACACAAAAGCAAACTGTCACAAACAGGCAGCTGATGGAAGGGAAAATTTGTAATGCAACGAGCGACTCAGTGCAGTGAGGAAATGAAGGGTTAGTTCCTTATTCTCATCTGAAGGGAATGCCGTTTGGCGAGGTGAATATATTTACAGTCCGAGGATAATACAGTTGGCCATTTGACAGCATTACCACAATCACCTGCCCTGCATGCGACAATCACACTTTCTCATTTATCAAGTCAGGTTTTTAGTGTCATTTTTGTAAAAAGTATTTTTTCCTCAATATTTGTCTACG
>STRG.56657.7
GAGATAGGTAGATGCGGTGAAGACAGTGCACATTCAGCTCTTACCTAATTACACATGCGGTGTGTTTGAGTTTTCTGAGAATTAGGAAGATTTTAGAAAATGTGAATTCCCACAGGTACGACATGGCGGCAGATTGGCAGTATTTTGCTAATATGTTATTCGTAACTGTGTGGTTGTATTAGGTGACCACAAAAACAGAGGGCTGGATCGTGGGAATGGTCTTTTAAGGAGCTGATATGATCAGAAATTACAATAATATGTTTACAATTCGTAAACAGAATGGGTGCAATTCTATTCCCTCAGCAGATTCTCCGAGTCCGGTAATAAATGAATCTAAAGGCCTTTTGAAAAGTGAACCGGTTTCGTCTGTCGGACCGAATGCAGATTCTCCGAGTCCGGTAATAAATGAATCTAAAGGCCTTTTGAAAAGTGAACCGGTTTCGTCTGTCGGACCGAATGAAATATCAGAAGCTCTGGAGAAGACCATGAAACAGGACCATGCAAAGAAGCCCGTCGAGTCACTTATAATGAAAGTTGTTGATGGCTCCTCCGTGGACAATGTTGCTGAAGTGCTGAAATCATCCCATGTACCGTTGGTTGACCAAGCCGAGACGAAATCTCGAAATCTCCAGTTTCGTGAGACTGAAGCTATAACCGATGAAAACGTCCAAGAGTTAATGAAGAATCAAAAGGCACTGGATGCTTCATTTCAAGCTGGAATTGAAATCGAACCCGTCAGTAACAGTTCTCAACCATGTCCGACAGACCAAAACAATATGGTCAGTCGGAAAACGGAAACGAAAATAGCGGGATGATTTCCACAGTCTGAGCACATCGGTTGTCCTGCATGCTTTCCGATTTGAGCTCTCGTGCACTTTTCGTCTCGCCACCGGGAAACATTTATGAGACAAACCTGTTGGCATTTGTGTGCGGTGTGTGCTTGTCCTGGGTTCCTTTACGCTCTAAAGTTTGATGCAACAAAAAGAATATTCTTTTTTTGACGGAAACTGATAATAAGTTTCCAAATCCGTT
>STRG.67827.2
GTGTCTCATTTTAGGCTCTGTACCAAAGAAAACAGTAAAATCGGTAAAGGATAACCCCGGCGAGTGGTTTAGATGCGATTCTGATTCTTGTGTGGTGTTTCAAAGAAGACCTTTCTTGCAAACCAGCTCGATCACTGGTTCAAACCATTACCTCGGAATCTGCCCTCTATCCCAGACTACCCGAAGGAGTTTCGTTAAATCCGAAACCAAAGCTTCCCCCCAATGCTTGAAGAAGGACGAAGACAACCCATCCGGTCCAGTAGGTTTGCAATTTTTCAAGTAACGTTCATGAAAATGAATCAGTGAGCCGTCCAGTTCCTAGATTAACTCAATTACCCCGGGCTTCCTTGGACCGGTACCTCTTATCAAACGGTAAATGGTGCGAGTTTTGCCAATAGACACAGCCTTTTATTATTCCTTCCTCCTCATCACCGTGCAGCGTTAAGCAGAAGGGCGAGCCCCACTACCACTGCCCTTCTCACCATGTTGCACGTTGAATTAGAAAGTATGAATATAAAAAATGGACGGGAAGTAAACCTACACGGTTGGGAAAAGGAAAGAATGCCGTAATAGCCAACACACGGAATACACAGTCTAACTGTACAAACGCACATCGATTAGTCATTTTGATTCGATAGAAAGTGACAACACGATTGCCGCTGTTCACGGTTTGCAGCCATATCCTTCAATGTCTCCAGCCAGCTGGTAGACGGATATTTTGGACCCCAACCACGAAGACGTGAAGCACCTACTTTTCCTAAGTCTGCTGTACATTTTCTCATTCCTCGCTGCCAAGTCATCTGTTGACCTCCACGTGGTCTCGTCCACTTCCTAGGAGGAACGGAGAATAGGACACGGTACGGTAGATGTGTTTGACATACGTAACACGTACCCTAATCAACGAAGTCTACTAAACTGTATACGCTGTGACAGAACGTTCTCCGAATTAGTACCCAATACTCGCTTTCTTACCTCATCGTTGCTTACTCGGCTATTCCACCCAATCCTAGCGATCCTACGTAAACATCGGTGGTCGAAAACCTCAAGACGTCGAATATCTTCAACAGAGCATGTTTAAGCTGTTGTCAGCTTTCGTTTCTGCCCTAGACGTCCGGCTGCATCAATAACCGTGTAAACAGCTCTGTTTAGTACTTAAATCTCCGGTTATGGTCTAAAAGCAACTGTGCAGAGGGGGCAGCTTTAGCGTTGATACGACCACAGATGAGACAAACCGAAGCAAGTACGTACTAAGGCGTGATCTGAGTCCACAGGCGTAGACCAAAATGAACGACAGTCTTCAACGAATCCACGCCAGCGGTGACCAGTGACAGTATGGTTAATCTAAGTTCAACGTCGTGAAGTCGTAGGAGGATGCCACGTGAATCTATAACGCTTCTTATGGCAGAAGTTCTTACTCGCTAGAAACGATCTGGGGTCTGAGCACAACTGAGTGAGACGACCTCCGTTGTCAGGGCGATCGGCCGGAATAGTAAACAGACCTCCTATGTGCCTTTCGGAATTCACCAAATAACCAATTAAGCGCTGAAATCCCCGGCCGTGACCAACACGTCAGCTGAACGCACACTTCGAAGCTGCTGAAAAAAGCCCTGTATAATTTATCTTTGGTCTTAGAGGAACTGCAGCCGGTGGACGCATACATAGATACGACGAACAAGCATCGACCCTTCAATTTGTTCGTCCGGCCTCTGCTCATACCTCTCAGGTATGATTGCACCTCTGGTTTCAGGAAGCCATCCTAAAAAGCTGTTTGGATCATGGAGGCATGCAAGTGATCACCCCACGCCAAAGGGTGGTTTCGTCGTGATGGGTCGAAGTGATTAAGTTCGTAATGCAGCAAACATTTATGAAACCTCCAACCAGTGAACTTGGTCAAGCATAGCATGCTAGGCTCCCGGATAGGCGCCCATGAAATCCGCCCGCATGATAGTTGGGGACATTCATTGATATGTCTAGGTGCTGCAGACTGTAATATGGTTGCATTCGAAATCTTACCTCATCCACATGTTTTCAGCTCATAAATTTCTTTTTTTTTGATTATTTTTCTATTCCTTTTGCTCTCTACTAGACGATCCTGTGAGGTAGCAAACAGAACAACCGATTTCTTCTGCAGCTAATCAACGCAGAGAAACAAGATTCTGTTTGTTCGTTGATAACCGTGCTTTTCTATATCATAATCACAAGCATTTTCCTTTGTCCCTGACTTTGAACGCCGTTTTTTGTTGCTCCCATAGCGGTGTGGCCAAACCAATTGCTTCTGTTTTTTAATGTTGACATTTATAGCCACCCGAATGACCATACTACAGAATTCCCATCTAATGGACCACGAAGATGATCAGCGTTTTCGCATAAAAAGCAATATGTTCAGTTTTCATCGGCAGTACACACAAATTTATGCCGCTCGTTTGGCTGCTTGTAGGCCAACTTTGGTTTTTAATTGTCAAAAGCATTGGGGTGCATCTACAAACGAGCTTCACAAAACTGAAGAACCTCCAATACTTTCCTTAGGAGACTTGGTAGTCGACCAGCGGTGTGTTATCATTGGCACAATTTACAAGGTAAGTGTGTTCATATTGTTTTCCGTATCTTCCTAAACCCAGCCTGATGTATTTTCAAGTTACTTTTGTTGGCTGCTGAGTTGATCCGATCTACACTTCACTTCGTGACCCGAGTAGATTACCCATGTTTGTCGTTCAGGAAATGAAATTAAAACCAAGTATACTGCGCGAATTGGCATCTTCCGAGACGGGCTCTTTAACAGCGGATACCGGCACTGGAAGTTGCCTACTCAGTCAAGATGATTCATCTTTTCTTGAAGACGATGTTCAGCGCATCATGCTCAATCTGGACCAGAAGGTGCTCCAGGGCCGCTTGTCAGGCTCAAGACTAGCTACCGGTGTCGTGATGGCTGTGCTCGGTCACGAACCATCTTCCGCTCGCGGTGTCTTCATTGTCGAGGATTTTCTGTTCGTCGAACCGCAACCCGAACATCCAATCAAGGCGCATCACTTGGAAGTACCTGTGAAGACTTGTGTTGATTTTACGAACACGGGACCATGGCTTGCTCTCGTGTCTGGATTGGGTTTTTCCGGAACCGGGCCCACTCGGCAAGGATATGTACTAGCGCTGCAGCTGTTAGCCGACTGGTTGCGGTGCTCGGGAAACTGGAGCTATGAATCTTCAGATTCTGTGGGTGTTGTTCGCCTTCTGATTCTAGGTGACTCCATCCGTCTTTCGATGGGGTCTGACGCTAACGCACCGGCTGTTCGTTTAAGCCAGCAAGCTCGTTATCTGACACGGAACGTAGAAGCAGAGAGTGTTACAGCAATGGCACGACTGGATGAATGGTTAGCAACGTTGCCTCTCGGCCCCGGTGGTGGTGCTGAAAACAACGGATTATCAGTAGATCTGATTCCAGGCCCGACGGATCCCACCTCATCGCTTTTGCCCCAACAACCAATTCATTCGGTCGCATTCCCACTGAGTGTTGCTCGTTCTGGTGGATTTGGACGGCGTGCTCTGTGCGGACGAACAAATCCTTACAGCTTTACTCTAGAGGGACGGAAAATATTGGCTACCGCTGGCCAGGGACCAAATGATTTACTTCTTTATACTGACATTCCCGAATCTTGCGAAAGAATGGAAGCCACCTTGTTATGGAGTCACCTGGCTCCCACGTGCCCAGATACGCTAGCCGGTTATCCAATGACTTCAGGGGACGAACTCACACTTCGATCAAATACGGACAATCCCAGCTGCTCGTCGGACTATCCAGATATTTATGTTGCTGGTTGTCAGCCCGGCCAGGACGCTTCATGGCGCCGCTCACGCTTACACTGGGATGACAAAGATCATAATGGAGCATTACTCGTCTCTGTACCTCGATTCGACGAAACATTACAACTGGTTCTAGTGCATTTACATTCGTTGGACTGCCGATTGGTTCGGTTTGACACAAGCTTATTGGACGAACCAGAATAATACGGTTTTTGCTCTCATGTTATTTTTACTTCGATGAAACAAGACTCCTGTTACTGTAAC
>STRG.9974.2
TTTTCCATTAACGGAGCAACCACACTGCCAAGGGTTGACCGACACAAGGTGCTCGGTTTCTGGTTAGATTGTAACTTGTCCTTCTCTCATCGTCACCAACTTGCGATCAAGTCTGCCTTTCGAGGCCTAAGTATGAGTCGGAGGTCCTTCCCGCGCATGTCTTTGGATGATTTCCCCATAATTCTCGGTATGTATATGCTACCTCTGCTGGAGTACGGTAGTCAGGTAGTGCACTCTGGTTTTGCCCGAGACCGTGAGATCCTAGAAAGAGTTCAGCGGGCCTCCACCAAAACAGTATGTGGTCTATCCCACCTACCTTATCCCGTCCGCCCCTCACTCCTCAATCTCTGTCCCCTTGACGTAAGACACGTAAGAGGTGATCTGTTTTTGATGTTTCACCTTTTCGAATCAGGTCAAAGCGGTTGCTTCTTCTCCGTCTGTCCAGCCTCTTCTCTCCGTGGTCACAGCAGAAAGGTTTTCAAACCGAGGCCACGCACTTCAGTAAGGATTAACTTTTTTAGCTACAGGGTTATTACTCTGTGGAATGCACTTCCGGAAGGTATTGTTCTCTCGCAGAACAAAACTATCTTCAAGAAAAAGCTAGACCTCTACGTGGGTCTCTCCCAGTAATTCCTAGTCCATAAAAAACAAGAAGAAAAGTGCAATAGACGTCTTTTATTGCATTTCCATTTCGCTATATGTTTATGAATGTCGCACCCTCCTTCCTCTCAAGGCACTGTTCATAATGAGACACTGCTTTATGTTATGTATATTTTGTTTTGGTTGCCGCCTCCGCCCCGCCCCGCCCCGCTCCCAATTTCCTTTACTCTCGGTTCAGCTCGGTGAGTCTGACAGACGATCAAAGATTTCCTGGAGAATTGGGACATAAGGACTCAAAGCGTCGAACCCGTGTAGTACTTCAAGACTTCAAAACTACTCCGTGTGTTGGCTACTAGGACGCTCTTTCCCTTTCCCACCCGTGTTGAAGACTACATGGAGCGTTTCGACATTTGGCGTTTGACCCGAAACCGTTTGGAAGGCAAGGAAAAACATTATTCCCCCCCCCCCCATTTCATTGGAGAGGATGCATACAGTCTCATGAAAAATTTGTCTTTTCCGGATCCTCCCATCAGCACCATTATTTTACAGCATTTCAAGCCAGTCGATTTTGTTGCTGCTGGGAGAGCCAAATTTGACTACTTTACTAGACTTGAAGGCGATGAAGTGTGACTACGGTCTCCAATGGGAAGATCACCTGCGCGACCGCTTGATTGCAGGAATCAATCTACCAAATTTGCAACAGAAACTGTTACTTACAACGGATCAGACTTTTCAGCACATTCGCCACATTCGTGAGCACAGTTAGGACGTGAAAACTGTGACTACTGTATCGGAGTCCTTACCATTCAGTTCTATCAAACATCAACGCAATCAACACACTCAAAAATTGCCGCATTTGAACAAGCCAAAGCTGTTTCAAAGCGCATTTCTGTTCATCTTCAACATCAAAGGAGCTGCGTATCTTTAATTTCTGCCACGTTGGTGGTTGCATCAAATTATGAGTAGCGCACTAAAGATAATCAAGTCGATCCTAACTAATTTGTCTGGTCAGTGGGAACGCATGACCGTGTCCTACCTAGACAATTTCGCTGGATTGCTGGAACGTCCTCTTCGTGAGTTCTCTTGGAACTTTGACGCAGATTTTGGCTGGTGTCCATTTGTGGTTCCCGGTTGGCAAATTGTGGAACTGAAACTGAATTCGCAAGTTGTCTGGAATAAAATTTTGGATCAATCCTTTGACGAAGTTCGTCGAAGTGCTTGTTCCGCCTCTGCTCTACCACCAAAGATGGAAAGTGTTGTTGAAGAAACAGACCAGACGGACAGCCTATTTGGTGATTCGCGTCCTTCACGCTTTCTTGTAACTACTAATGTGTGTGATAAAGATATATCAGACGCCTTTTGGCACAAACACAACCGTCCAAATTTCTTCGTTTGTCAGCGTGTTTGTTCTCCTGAATTCATTACTAAAGCAACAGAAGTACAAGAAGAACTCTGCAAAATGAATGATGCATTTCGCTCACGTCTGTACACACCAGAAATGTTCCATCTGACCCTGTGTACACTGTCACTGAAAAGTCTAAAGCAGGTTGCGGATTGCTTTGAAGTTTTACGAAAAGCTTGTAAATCGGTCGGTCGTTTACTACCACAAGAACCTCTTGAAATGGTCGGTCTAAACACTTTTGACCTCCGGGTGTTGTTTGTCGGTTTTGTGAAACAGCAAAAACTCTCCCCTTTGGTCGCATATCTGAACAGGGCTCTGCGATCATCAGGTTGTCGGATGCCTTCCGGTTCAGCATTCACACCACACATCACTCTCATGAAGCTCAGCAACAAACAGCACCGCCGTATGCGAATCAATCGCGAGATTGTGGACAAATATGTTAACGAACAATTTGGTTCGGTGCTCCTACGTGAATTACATCTATGCCTGATGGGTAAAGCTCGAGATGACCAAGGATTTTATCGAAGCTACGGGAACATCACTTTCCATTCGGCCGATTAA
>STRG.3676.1
```
