## Supplementary Data Sheet 2 for "Discovery of long non-coding RNAs in the liver fluke, *Fasciola hepatica*" (part 128 of 207)

```
CTGCTGAAATGCGTTACACCGGGCGTGTGGTCTTCTCCAGTTTTCAGTCTCCTTGGCAGAGGGCAGGGGAAACATCCCGTGTAATGGGTATTGATTTTAATTGTAATAGTACTGGAAGTAATGGGGTAATTACCCCTAATAATTCTGTAAGGCACCTGAGAACAACTTATTTGCCCGTGAGTTGTGCAGCTTTAGACAGTACGCCCTGCCTTAGCTTTCTACGCGAGTAGCACATTGCCCAGCGCACTCTGTGCATAAACCTTCCGATGGAATCCTCGGGGATAAATCGTTTGTTTAGCAACGCCCAATGTGTCATTCAGGAATGACAACGGAATTAGCCGACAAGCTCATACAGTATCGCATTACATGAAATACATAAATTAGTTGTCGACGCCGCTTTCCTCAAGTGTCTGCTAATAGACGCAAAGAATAATCACTCCTTTCAGAATAATAGAATGGCGACCTACAACATCCACTTCGGAATCGCCATTTCCATATATGATACAAATGTTTCACATAGCAATATATAGAACATTAATGTTCTATATTGTTCTAAATATGGTTGTAGAATAATTGTCCTTTTTAACCATATGATATCCAGCGATTCGAATTTCTGGACGTCACCAGCGTCTTCAATGTTGCCTGTTCCACTTTTTCTGTGTGGCGAAGTGGCTCTATGAAGAAGTGTTATACTTAGCTCAGTAAATGAGCAACAAATGCGCAACTCAAGTCTGTTTGAAGACGCTGGGGAATGTATCGTCGGCAGTTTAGTTCAGCTTCAGGACTTGACGGAAAGCTGCCAGATCGTTCATTTTTTGCAGTACTGAGCTCTTTGATCTCCAGGTGCATCGACGGTATGAAAAGTCGTCTCCTCTTGGTAAGCTTGTCCGGAAACGGTGGGACAAGTCGTTAGGTTTTGGATGTGCTCGTCTCAAAATCAGTGCAGTGGATTTTTAATCCTCCGTCAGTCAAGTCTAACTGCAGTATGCGTTCCCAGGACCTTTCTAACGTGTGATAGTTCTAATTACCACTATCGTCCATACAACAGGGCGCATCACGAGCGACTATTGATCTCCCCATCACTTCAGGATGTCGATGAATTTGTTTGAGAGGGTTGTGAACCTAATAAACGAAGCATCACTTACGGACAGAGTTCACGAAAAAGTCACAAGGCTTGTTCAAGTCAAGGAGCTGATAATCCACAGAGACAGCTCGTTGTTGGACAATTTCTTTGAGGAGGTAGCTGCATTTCAGCACGATGGAAACTTCGAAGTTCGAAAGATCGTCATAGAGTTCATCCAGGAGGCATGTCACGTCGACCCGACGCTTTTAAAGAAAGGAATAGGCTATCTGTTCTATTTATTTACCACCGCTGTTCACCAAGAATCACCCTCAGTAAATCTGCTCCGGTGCCTAATTCAGGCCGTGATACCGATTTATCGAATCGCCCTAACACGCGCAGTCAAAATTGGAATTGTTGAATCCGGGGTGGCTGTTGGTGGTCAGAATGGAATCGCTGCAGAGTCTGCGGCCGATGTTGCCCTAGAGACCTTCAGAAGTGTGGCAAGTTTAAAGGATGAAATTGTACGTTTGGTACTCCCATCCACAGTGCCCGGACAGTCTGCTTTTGGGTTCGTACGTTCTTTGTCAGCCAATGACGGGGTGCGTCTGGACGCGCTGACTCTAGTACAGTCAGTCATTGTCCTTCACTCACGTCGCTTGCCCAATTCCTATATTCCTCGTTCAAGCGAGGGCGATATATCTCTGGATCAGATCCCGGAAATGACAAATACCCAATTACAGCAAGTGTTAAACGCAAGCACAGCCGCTTCCTCAGCTTCGTTGCTTCCGGGTGTTTGCTTGGTTCGTCCGCGCCGGTTGGCGGATGAGGCCGAGCGTCTGCTTAGTGGTCTGTTGGACCTACCTGTCCGCGGGGCCTCTGCGACTGGCGCGGGCGTACCGATCAGTTACTCTCTGTTAGAGCACGTAATGGACTCACTGGTCAATATTGCTCGCCAACGACCACAATTCATGGATCGCATTGTTCAGGCATTTGAAACAGTTCACGTCACTCTTCCACCGCATTTCTCGGACGTGCAAGTTAGCTCAGTACGTAAAAAACTTAAACAAGGTTTACTGCAACTGCTTCGTTGCTCTGCGGCAGTTTCGGAATATCAGGGCCGTATTACAATACTTCTGACAGACTTGGGTGCGACTCAAAGTGAGGTTTTTGAGGCACTTCATCGTACCAGCGAGATTCCACTGAATCGTGACACGTCTGCCAGTTTCGATGCAACTTCGGCGCACGGGGATGTGGATATGCGTCAGATGCGGCTAGACGCCGTCCCGTCAATAGGTACTCCTCAAAGCACTGTGCCATGCACTGCCGTTACTTCTGCACAAACTCCTTCGAGGTCAGGACAGCAGTCTACGCAGATGAATGCAACTCCCGGATCCACACAGTCTCGAACACCTCAGACACATACAACTGAATCGGGTGATCGAGGGAAGTCATTCGCTGATGGATTCTCATTTGCACAGACTGAAGTCGCATTACGATTCGACGATGACGATGACGATGACGATGACATTCAAGTAGCATCCTCTAAACGTGTTCGAGCAGGAAAATCGAAACGACGCAATTTAGCGGCCTCGTCTGGCTCAACCGCGTCACGCATCACGGGAACGGCGGACCCCAAGGGATCGGGTGGATCTGCGGCCATCAAACGGGAGTTGCCCAGCATAGATTTGGTCACCACGCAGTTGGTGCCTCGGCTTACCACGGCTAATGTAGCTGATCTGGTTTTGCTCAGCATGGTCACTCTACCCGATCAGATGCCCGCGGCGTTCCAGTCCACATACACCCCGATTGCTGCCGCAGGCACATCAGCTCAGATTCGGCATCTTGCTCGACTCTTGGCCGTGCAGTTGGTTGTATGGGCTGGGGAATCGAGTGACGCAGATGCGGCCGAAAACATATCCCAACTGAAGTCTGTCCTTCGGAATCCTGCGGAAGACATGACGGATTCCCGAACCACACGCCATAAACGTGCATCCAAATCTGAGCTCGGTGGTAGTGCGGATGTGAACGAATCCAAGGACGGGGTTCGATCGAAAAAACGCCGTCTGGCCTCTGCCAGTAGCAAAGCAGTCGCTGGTGATGATGCTGAAGCTGAAGATGCGTTAATTCGTGCGAATGCTGCTCGGCACCTACAGCCAATGAATATATCCACTCTGGTTGGCTACAAACATAATCAGCAACAGAAGCAGCAGCAGCAACAACAACAAGAACAACAACAAGTTGACGTCTGTTCGATCTCTGGTACCACCCCTACTGTTGTAACCCCATCCTTGATGCCCGGGTTACCGCCCATGTTCCCCAACATCCCTCCTCCGGGAATGCCTGGTGGTAATATTCTTATGGCTCCGTTTAATCCCGCACAACCGCCTCCACCGCTGATGATGATGATGATGCCTAATGCCATAAACCCGGCCGTTCCAAGTACTACATTTTCACAAACGGGCACCACTTCGGCCACTGCTGCTGCTGCTGGTGCCACCGCTGCTATTCCATCCATCGCTATGGCTGATATTCCACTTCCTACACCTGCTCGACCTTTCTCCCTTGAGGCTGTAACTGTTCCGATTCACTCAACCATACAGAGGCAGCTTGCACAGGATGCATTCTCGCGAATTATCGAAGGTCTAGAAGGTTCCACTGCCCGATTTCCCACTGCCGTCAATGAGAATCAAGTGATTCCACTCACCGGGACGGAATCACTTCCGTCTTCGTTGCACCTGAACCGAATGAAGTTGCTCACACGGCTCACAATGCGACGTTTCGGTGGCAATGAGTTTTACAAAATCCTTGTTGAGTATGCCATCAAGAATTTGAAACACGGTTTTGAATTGCTCTCGAAACTCCTAATGCAAGAATACTGCCGTTTTCGTGGGTTCCAGTTGGTCGGATTCAGTGCCTTTCTTCAGTCCCGTCGTAACCAGCTCAGTTTGCTGCGAGCTCGACAGAATAAGTCAGCAGAAAATACCGACACAGTAGATAATGAGTCGGGAATGGAACTGGTTTCCGATCAGCAACAGAATGTGAAACAATCAAATATAGAAGACACACATGAACCAACCCAGGATAGGGATGACGGCCATGATGATTTGACAGCGGAACCGGAGAATGATATATCCGAAGAGGGAGGTGAATCGCAATCGAACCAATCCGTTTGTCGGAATATCATCTGTGTCAGTGATTCGTCGCTGAAGCGAGAGGAGCCTGTTAGTGAGCCAGAGGAGACCGGACTGAAACGTCCGTCAGGAGAGTCTAAAGCTGAGAAGAGTGACAATGATAAGTCCGGAACAAAGATGGAATCAAAAGGTTCGGTAAAACCGTCCACACTAACCAGGGATGGAAAGCTTGGCATTAGTAAAGCACCTAATGTGACCCCTCCCGATGATCTGGGCTGTTTGTCGTTTTATGATTGCCTCCTGGTTGACGTTTTGCAACGTTTAAAGCACCCAGATATTAGACAAATTTACTTCGGCCGATTTCTAATCGAGGCTCCATTGCTTACATCTGGGGCAATCAGTGTGTTGAAACGTTATTGTTCTAACCCGACTCAAGCGGCTTATGGATTTCAGGTTTTGAGAACCCTTATCGAACTGCGACCAGTTAGTCAGCGTGAATACTTGTTGAACATGTTACTCAGTTTTTGCGCAGTTGAGGATACTGAAATTCGTCGGGCCGCACTTACGGCCACTCGTGAATTAGTCAATCTGGATGATCGCTGGAAACACCACATAGAGTCATTTGCCACCGATATTTTGCGCAAATTAACACAACCCCGTCCCACACCGGATATCTATCCATTCACCAATCATCCAGTGGTTCCAAGCAAGTGGAACGACGAGTCGTGTCAGGCATGTGCGCATCTGTTCCTGGGTTTGATGCCCCAGAGTCCTTCTCTGATGCACAAATTGGCCGAAGTCTACGTGAACGCGGGTCCCGAAGTGAAACGGTCTGTGCTAAGAATGATTGATCAACCGATCCGAGAGATCGGTATCTATTCTCTGGATTTACACGAGCTGGTAGATCGCTGTCCGCTTGGTGCAGAGACCCTTATAACTCGAATGATTCACCTCCTCACCGATTCCCCTTCCGCTGTCGCTGCTGCTGCTGCTGCTGCGGCTGCTTCGACTGCAACAGCGAATACACCAGGTGCACAAAAACCCGGTACTCCCGCGGCCGCGATATCCGCACCGGTTTCCACTCCGTCTGCTTTGTCTACCCCAGCCCCGGTGATCATGCCCCCGGCCAGCTTAGTCGACCGCGTTTATCGATTGTACAGTGAACGAGTGCATGATGTGCGTTGTTTGATTCCGATATTGGTTGGTCTGTCCAAACAAGAAGTGATCGCAGCATTACCACGATTGATTCTGTTGAACGAGAAGGTGGTCAAGGAAGTGCTGACACGTCTGCTGAATGCAAGCGTGGCTACACAGTATGCGCCGCGCATAAACACTGTGAGGAATATGGCCTGCACGACAGCCGAGCTGCTAGATGCACCGTTGGGTCCGCTTAAACCGGAAGAACTTTTGGTCGCGATACATCTGCTCGAATTTGCGAAGGATCCGAATGACACCGTAGGTCATTCAACGAAACCGTACATCGGTTTGCAAGATATTCTGCACGCCTGCCGTGTGTGCTTTGCTGAACGTCGTCTATTCACTCAGGAACGCTTATCTATGGCAATCGGTCAGTTGTTGGAACAACCCGTGTTACCCACACTGTTCATGCGCACTGTGATGCAAGCGTTGGCGTTACATCCTCGATTAGCCGGTTACGTGATTAATGTACTTGTTCGATTGATACGTAAACAGGTCTGGAAGAGCAAACAACTTTGGGACGGTTTTATTCGGTGTTGCATCAAACTGCGTCCGCAAAGCTATCAGGTCTTATTGCAACTTCCTCCCGAGCGTTTGGAGTCGGTCTTCCAACGAGAGCCTTCGATGCGTGCGCAAGTACGGCGCCATGTTGAGAATTTCTCCTCGGCCCAGCGAGTACATATATCTAAATCGATTATTGCTGTGCTTGAGCACGTTCCCACACCTTCTCCACCGTCAACTCCGGTCTTGACTGAGTCGGTGGGAAATGAAACTGTGCCTGGTAAGGTGCAGCCGAACGGATCACCAGCCAGTGCTGCGTCATCTGGTCCGGGAACTCCTACGAGGGATGAAATACCCGCTCACGAAGTGCAAGCAGCCATTGTTGCAGCGCGGCTGCTATACTTCAGAACCCGACGGCTTTGGACGCTACCGAACCTCATTTGGATGATGCTAATTCCTGCCCACCGGAATCCGAGGGATCACAACAGGATGGACCGTCGCAGCAACATCCCCTTTCAGTGCTAGTCTGCAATCGCACCTCCGGTGGTACTGCTTCTTCTAATGGTGGTGTTTTCGGCTCCAGATCCTCACGTACAATGGATGAACGATTCCAGTACGTACCACGTTTCCGACCGACCAGCACACGCACCTATACACGTGCTCGCAATCGTTCTCCACACCAAGAGCCTTCATCACCGACTCCTGAGGATAATCCGAGCGAAGCGGTTGACAAACATCAGAGGCACTCACCTGCGAGTCGTGGTTTGGAGAGTGTTCGAATTGAAGACCAAACGTCTGAGTGCCACCCCCTAGAGAGCTCAATGGAGGACGATGACCTTGAGCCTCCAATTCTTCCGGCTACCCGCCTAAAGTCTGCTCCCAAACGGGTACCTGTCTGGTCACGCAGCTCATCGGATGAGGTTAACACTTCGGGTGTTAGTTCGGAATTCCTTGATACAAAAGAAGAACAGCAGAAAGAGGCTGGTAATCTTACAACTGTAGCGTTGCGTCAACCAAAACGCCCAGTTGATTTAGATAAGCTTGAAGCGGATCGTAAACGGCTCATGGAAGAATCGATCAGATTCCGTCAGCAAAAAGCAGAAGCCAAGCAGTCAAAATCAGTCAATCCGTCCAGTCAATCAGGATGAGAACTGATCTTTAATAATTGTTGCTGTTGATAGAATTCCCGTGTATGGATGTATGAGTTCTGTGCAAAACTCGTTTTCTAATGAAAAATTCTTCTCCCCCGCAGTTCTATTTTTTAATGAAACAAAGAATCGAGTGTTTCCTGATAGTGGGTTGCTTTCCTCTGCTTTGTAAAAACAGTTGGTTATAATAAAATGAGAGTATACGGGCCCGCA
>STRG.27666.1
CAGAATCCAAGTCACCGCTGTTAAAAACTTCCGCTTCATTGACGACATCATAGGCCTCTCCGTCCAGCAGCCCCACGATAACATTTTCTTGTGGCTCCTCAGCGAACCATGGAAGGTATCGCCGCACCTGGCTCTCCCACCGATTATAGTTTCCATTAAGGTGAAATTTCTCAAGCGCTCCCGGAGTAGGAACCTGCTGAGTTCTGATTATATGCACTCAGTCAACGCACGTGAAAGTTCGTGGACAGATGGACTCCAAAGCTGGTTCTTGGGTGGCGAGCGGGCTATGGCCTCTTCCCGATTATCAGATTCAGCTAGCATTTTCGGCATCCTTCATCCCGGGTCGCGGCACCAATTTTGAAACAGTCAGCCAAAGACGGAAAGACGAAATTCAGCAATGTAAGGGTTTATCTATAACAATGTGGCACACTGTTGTTAGTGTAAAAATACAAATGTAAACACATAACGAATCACTCCTCTTGGATTGTTGCACTGTCTTCCAGATTGGCGGTTTCTCCACCTTCGTTCAGTTTTCCGCTTGCTTGTGCGAGGCTGATACGACCAACTGAAACGGAAGAGAAAATCCATTACTTTAATTAGCCATACTCGTCCGACCTTCCCAAAGTTTCTATCACAGCTCCAACCACAGTAACCAAGGTCACCGAGACTAGCGGACTTTCTGAGATATGAGCCGAAAGCATTACCAAGAGAAGAGATGGCAGCTTCAGTTCACATAAACGAAAAAAGTATTTTCAAAGAGAAAAATTACATTTCCCTGATTCTAGCCGTTATAAAGCCAACGACAAAAAATTCCAACTAAGGACATATAAAATTTACTGGAATTTTACCAACACGAAACCATGAAAAATGCCTCCCAAGAAGAAAATCGGTAATGGGATCGCGAAGAAAAGCAAAAATAACATAGTGAAGCTCACTCCAAACGAGATGATTTTGGATTATAGGCTGGGATTGACTAGATCGCATCTAATGGAGCTGGAGTTTAGGAGAGCGAAGCTGATCGAGGAGATCAATGGAAAAGAAGTCAAAATGAACGATCTGGCTAAGCAAAATGAAAAGGAGTTGAGAGAAATATTAGACAAATGGAAGGTCTTCAACAAATCAGAGGAGAACGGTTTAACCAGTACGGAAGTTGTTGAGTATATGCGTACAAACTGGAAAATCAAGGATGAGGAACAACAACGCCTCCGCAGCATTGAGGAACAAATCAAGGAAACCCGAGCCAGCAGCGAAGATACACTTGAACAGATAGAACATTGGAAATACTTCGAAGCTAAAACGCTGCCTTCCAACAATGAATTTATAACCATACTACGGCAAGAAATCAATTCCATGAAGGATCGATATGATTCCTTTGTAGAAAACATAAGTCGAGCGTTCACTTCGAATAAATCAAAATACTTTGAGAAATTTGTCACTAAATTAGAAACGATACGGAAGGATTCGATCACTACAGCGATTCGCAAGCTGGAAAATCATCACTGGGAAATCGTTGAGCGAGAAGAGTGGTTTAGGAAGGAATTGATCATATTAAAAGAGAGAGAGGAAGAACTGACACAAAAAATCGCAGGATTTGAGAATGCGAATATTGCAATCTGCAACAACATAGCTCGTGCCCGTCTGAATCCTGTTCTGTGGCCGAACGAGATTCCTGAGAACTTCCCTAACGATCGGGATGAGTTGCATCATAGCCACGTATTGGATTTGGACTTACCAACTTACTTCAATCAATTAGAACTCGGTTTCGGAAAGTCATCAGTGGACGATGTGAGTATACCAGGTCCGGACAAGGCAATTGTTACTGTGGCACTAAACAGAGATAAATACCAGGTATCCAAACCAGAGAGAAGTCCTATTGAGGTCAAAGAGGCGTTACTGACGCAAAATGTGGACTCACTTCTCAGTAACCTTACTGATTACAACCGATGGGATAAACTAATGGCTATCAGGACTGAAGAAGCCCAACTACTGTATGTTCAAGGTTTGTCTCCTCGCCCAATCTCACCTTCAATCGGTTAGCAGGCTTACTGCAAATATCAAGAAAGTTTGAAACCATTTGTATAGACCGAAATCAGCGAAATAATAAATTAATTTATAAAAG
>STRG.37911.1
CCTCCAATCCATATTTGTAATCGGTCACCATAAACATGGTTAAGTGGTTACCGCTACTGCTTTTCGGCGCACTGTTTGTGATCGCATTGAGTCAAGCTTTGCCAAAGGAGAACGATGAAGATGGAAGACCGGAATCACACGGCCGATCCGAAGTGACCAAGCCACCACACAAAAACAGTCGTCATCATCGTAGAGGACTGAGATCAGGCCAAGAGGGAGGTGGTGTAGCAGGGAACAAAAGTGGTGAACATCGCCGTAAGAATCAGAATCGATGCACTCAAACAGATAAAGAAGCAAAAAAACGTTGCCAAGAAAGACGTCGGAATAGACGACGCACTCGACAACGCAGGAACAGGGCGAATCGACGTCAACGGAATCATGGCTCAAATGTGACACCGGCACCAAATTAGTACTCATCTTAACATGATCACCAACAAATAAACTTCCCGCTTTCGCCAAGCGACATTTCCGCTTCCCTCTTGTTTCATCTGAATCCTTTCCAAGTATTCGAAAACAGTTTTACTTCGCTTTTGATTTTAACATTCTATGTATGCTCTGCTTTTCTTTGTCTACTTCAACTAATGCCGCTCGACTGTGCACGGGCTATTGCGTTTGATCTGTCACCGTCCGTTGGCCTGTCTGTCCAACTATCTCTGCCTCTCAATGTGTCATGAGTTTCATTCCATCTCAGTGTTGCATGTGTATGACTCAGTACGCACAATAAAATACGAGCAAATGCAATCCGGACTCAGTTACTCCCTAATTTGCTTTCATCGGAAACAGTTTTCTAAAAATCAATAAACGTTTCATACATACCAGAA
>STRG.22462.1
CGGGACACCCAACCTGAAAACCGTTTTTGTTGACAGGTGCCATCCGCAATCCTATCTGCGTCCGCACATCGTTGCAGACGTCCTGCACGCCCGATGTGCGTCGGCCAAAGTGGTGGATCTGACCGCGGCCCGCACCGGCGGGCTTCGCTTGAGTGATATTGGCGTTGTCACATAGAGATCGAATAATCCAGGAGGTTGCGAGGGGTCCTGGAGAGCATGGCCTGTGTGGTAGTGACGAAATGACGAGCAGGTATCGAGTTTTCAGCGGGAAATGTGGGCCAGGTATTATGCCAAGCCATCGAAGGGAAGCCATCATCAGCGGTTGTCGTTTGTTGACCGCTGCGTTTAACCTGGAAAGAATCATCAGCGCAAGATGCAAGCCCGCCCAAGTTGTCATTAGCAAAGGGAGGACTTGGGTCATGCACTAATATACAGGGCAGAGAACCG
>STRG.50947.1
AAATAATTATGTTTAGGATCTGGTAGCTTTGTTTGTTCCTTTTGCGAAGAAATATGCTTAGACTGCTTTCAGCGTAGCCGCTTGCTGTTAGGAGAGCATAGTTTGAACTATGTTGGCATATTTTCTTGAGTAAATTGGAAGTGATGGAAAGGTAAAATCAGGAGCAATAACCGGTTTTCGAGAAACACCTAAATAGAAAGATTTCCTTCTTGCAAAATTAGGCTTCAAAAACACAAGAACCAGTCAAATATACTTTTCTCCGAAGGAATTTCTCCTATGAAATTACAAAGCTATTTTCTCATTATAGCATCGTACCTCGAGCAAATGTTGCACGAAATTCATGAAGGTGAGTAACCACAAAAACTGCAGTCATTTTATGATGATTATTCAAATTACTCAACATTATCTACTAAACGTCGTGAGAAAATAGACTGACGAAATGTGCAGTCGTGGCGCAATAAATTTAAGTAACATGAATAATTAGTTTCTGAACAGGAATTATTTAGAATAAGATAGCAAATAATGATCTGAGCATAAACATTTTTATTAAAGTAATTCACGAAAACGTTTGCGAATGAAAAGAAAATCATCTATAGCCTATTCCGGTAATCCACGCAGAATATCTGACTTCAACGTGGATCATTAACTTTCATGAAATCGTATGTTTTAGCAGCCTTTACTACCACATGCAACACATGGGACCACTTATCAAGATTTGCTGCCAGGAGGGTGTAAATTCACAATCATATCGACGGTAGCTGCGATCTGTCCACGTATAATCATAACACGTTGCAACTTTCTCAATTATTCACGTATACAGGACAAAAAGCAGTCACAGAATATCATTTCAACGCACTAAAAAAGGTAAGTCTAGGACCCACTTGAAGGTGGGCAATTGGCTTTCATGATCAATCACGAAAATTGTATTAAGATTATTATGAGTCTTTGAACATCAGTAACAACGTTGTTATTAGAGGTGAGAATTCGTCATCGCGTGTTCCCTTGTTGAGATTTGACCATATCCCTCTATACTAATGCTCTGGGTGAATAATGTGTGGCATTGTGGTCCTATACATCCTAAAATTCACTCAATCTTGATGCATTAACTGTGATGGTATTTGGGTGGGATGTATTCCATTTGTCTCAAGTGATAAGATATAATGATTAGTCGGAAAACTCAGAACTGGGTACGCATTCATCAGTCCGAAAATATTGCACGGTAAGCTTTCATTCAGCGTGGGAATGCATGGCATGCAAAGTTATTTGAGACCAAGGAGTACCATAAAAGGAGTACCTATTTTGCCTTAGGGACTCAGAAACCTACGAGATAAAGTGAAAGAGAAAAATTCACAGGGGGTGACTGAATAATTTCATAATAATGGTGCCAATTGCTCAAAATGTCATTTTTATGAAGAATTAGCGCTTGTAGAAACAATGCGTGTTGCTGTATCAAAACGAAAATGGAGAAGAGAACTCTCTAATGGATGCAAATAAAATGTGGCATTCCAAACTCATACAATATTTTATTTACATGTACTGAAGTGTATTTAATGTGCGTATGACTTCTGACGGAGTGTAATAATGGAAATGTCATTGAAACCTTATCTTCAAAAAGGCATCCTTCCAGTGGTAAATTCCTCTTTCTCTCAGCCAAAAACAAACCACTTGTCAACAATTATTCGGACGCAATCAGTTCAATATGCCCAGGACCTTCTGTGGACAGGGCCAATCACGTATTCAGAAAACTAGATTGTCAGCGGTTTTTCAAAGCTTCAAATACTATGTGAAGATTTTTTTCAGAAAGATATAATATTTTCTGAAGCATTAGTTCTATCGGTTCACTGATCGATTACCAATATGTCTACTTTGATTAAATAGTCAGAGGGACATGGTGATATTTCTGCATACATTTTCAAAACATAATTTGTAAAAACAGAAAATGAAAGCTCCATTGTACCAAAAATGCAGACCACTGAAATCCAAGGTTTGGAGGCCTGTTGGCGTGAATCTACGACTTAGAATAATTTATCGGGCGAAGCAGTACAGGAGTCGAGCATCCTTGAGAACAATGTACAATACGGTTTCTTTAATTTTCCACAGAAAACAACCCGAAACCAATGTAAGCTCATCAAGAGGAACTGGTTTTGGATCAGTTATATCTCTTACAACTTAACTAAGCCGTAGTATAATTTCAGTATTTCCATCTTAGAAAGAACGACAGTTTTCCGTTCATCTTTCTGTTCTTTGCTAATAAAATCTGATTGTCCCCTTTCGTTGTGTCAATAAGACTGCCGGGAAGAGTTGTACGAACTGTAAATCTGTGCATCAAAAGTTCTTAGCGGTTTCGTATTTATTAGTTTGGAGTACTGTCTTTATTGTGTGACACTGAAACAATCTGTAAACTTCTAGTTGAATACTTGAGGACGTGATTCATGCAATGCTGTGAAAGTAATATTGTCATAAAAACGACTGCTTAACAGAACTGGAAGCTCTGGGCTGCTGTAAGTTGAATCCACAGTTTCTGTATGAAAATAATAAACAAAATGCTTTGTTCACAACCGG
>STRG.3486.7
TTGAGTCCATCGGCTAGGTCTTTCCGCTAGCTAGCCTGGACCAGTTGGAAGACCTCAATAAAGGTATCTTCAGAAAAGGGAACAGGAGTAGTTTGGAGGCCATTCTCGGTTCGTCAGTAAACCATAATGTGTGTCGGTGTACACGACTACTGATGACCCGCATTATGAGCAGTGATTTTAAATGGTCGAGCCAGTACAGCGTTGCTGCACAGAAGGCTCGCTGTGAGCTCCTTAGACTGCGATCAGCATTGTCTTGCTGGCAGCCGGAAGTATTTGTACCTATTTACATGGCTATAGTGTGACCTCATTTAGAAGATAGCGCGCAGGCTTGGATACCCTTCTACAAAAAAGACGCCGTCGACTGAGAGAAAGTTCAGCGTCTCGCTGCGCGAATGTTTGAAGGGACGAAAGGTGGGGCATATGCACAGGGACTCTGTGATATGAATCTTTTCTCTTTGGAAAAGAGGAGACGTCGAGGGGATCTCATGGAAACGTTGAAGGTAATGAGGGGTTTTTCTAGCCTTAGGCCGGATAGTCTGTTCCGAATGGCTTTAGATTCCAGAACAAGGGGACACGAAAAGAAGCCGGCGAAAGTTCGAGCTACGCTGATGACTAGATTGCACTTCTTTAACAACGAGGTAGCGAACAGTTGGAACAGTCTGCCTGGTGGAACAATAGAACTGCAGACCGTCCAGTCCTTCAAACGTACCCTAGACCGTAAGTGGTGCGAGGTACCTCCTGGTAGTGAGCGTTGAGTGTGTTCACTAGATGGATGACGGCTAGCACTGTGGTTCATCTGAGGTGTGTTGTAATTGACGTTTTCGTTTGTTACATACTGTCTCGTTGAACGGTCACGATGCATAGTGTCTCTCGCAGTTGATGTGCGATGAGGTTTTGCGTTCCCCTCTCACTTTTAGCGGGAATTCGACAAAATACACTCGGCAGTGGTGGGTGCATAACTGGTGTGAATACCATTGAAAGAATTCTGGACGCTCGATTGGCCGTGGCTAAATCTGTCCTGTGCAAACTGAACTGAACTGAAAAACCTGGACACTGGAGGTCAATTATGCAGGGGTCATAACGCGTATAGTTTTAATAGAACACCGCTTTACAACCTTATTTTTGATATGAGTTACATTTGTGATTCGCCTTTACTCTTTTAGATTGGATTTTTCGAGAACAATCATTTGAATCCACTAAAAAACCGACGTGTATCTCGCCATTAAAGTCTTGAAGAACTACACGGGTACGAGGCTAAGGCCCAAATGTTCCCGGATCTTGTGATTATGTTGTTATTTGAATGTCACCAGTGAGCCGGAAGATAGTTCACTGGATAATGGGGAGATGGGAAAAAGGAAAGGGGTTCAAAATACAAATCTTGGCAGTGTCTAGCATCTGGTATTGTCGGCAAACTGGAGGATGAACCAACGGACAATGAGAAATGGTTCAGGACATTAGTCTTGACTGCATCTTGCGTCTTGAACTGCCGGGGATCTGGAAGATAGACCGCTGGACAGTGGGAGAATGTTCAGCTTGAGTGGCACGAAAGATTGTCATGGGAAATCATCCATAATCCGAAGAATCTGGGAATCAGAATACGTTGTTATGCGTAAACAGACGAGGTGGGAGAGTTCTCACGGGCGCAAGAAGGTCCTCAGTGCGAAGAAATGCCTCATTTTGGTGAGGTGACATTATGAGAGCACTGGCGTTCATGGCCTGAATCACAGTCAATGGGTATTCTACGGAAAGCCGAATGTCATCAAGTATTTCTTCAATCTTGATCCACAATGAAAAGATACTCCCGGTGTCTGTGCACTTGAAGCAGAGCCGTAAGAGTTGGATCAACAGCAGATTCGGGGTCTTTGAATCTTGCTAAGCAGCGGTCTACTCGAGTAGACGGCTGGTGGTGATTGCTACTGTAGTGCTACCAATACAACACTATAAAAAAAACTAACAAATTTGTTTATTTGGACAATCACCGTATTTGGTGGCGCCACTTGCCCCGCCTGTGTACATCGTCTGCACACCGTTGCGCTCCTCCAATGCACACGACCCGCTCCAGCGTTTCGGGTTCTGCTTTGCGTGCTGCCAAGTATATTCTCTAACGTGTCATGAACCGAAGACCAGGGGCTATAGACTCTGTACGGGAGCAGGTCCTGACTTAACTTATGAAAATCCTAAACTGGTGAGCCCGAACAACAAATTCAATCCTCCAAGGGCACTCGTTAGTCCTTCAATCACATTTACTCGTTTACATATACACGTTTTCCGACATATAAACGGTAAATTCCCGATTTCTGCTACCATATTATTTTTATATTTTCCTCATTTCGATATTATAAGTGTTTCGCGGTTGCTGAATTGGTCTTTATATATCGTTTAACATTTGATATACCATTGCACTTATGGCTAGCAACGACCGCAAACCTGATCCGGAACCATCCGTTTTGACAATCTCCCTAACCGTCCCTGAATTTTTCATTGATGACCCTCAACTCTGGTTTCATATGTTAGAGGCAGAGTTTGAATCATATACAATCACAAGCGAACGAAGCCGTTACTTGTGAATTATCGGTCACCTTTCCCGTGACGTTGCTACTCAGATACGCGACGTAATATTCAGTAGCAGTTCCTACACAGCCGCGAAAGACGCGGCAATCTCGTCTTTTGCCGTCAGAATCGTCCACACTAGAACGGCTGATCCAAGGGCAGAGTTAGGTAGCAAGAAGCCCTCTGCATTACTAAGAGAAATGCAGCAGCCGGCACGGCAACTTTTAGAGGAAAAAGTCCTTAAAGAGTTGTGGGTACAGCGACTACCACCCAATATTCAAGCACTACTCGAGGTTTCTAGCCATCTTAAGCTCACAGAAGCGGCAAAACTAGCGGACGGTATTATGGAACGGTACCATCCACAAATTACGGCCGTAACAAACTCGAGCAGCCCCTAGACCACCGCTCCCACTGTAGGAACACTCTCCGAAAACACTCTGATAGCTGCTTTCGAGCGGGCTTTCAGACGTTTTTCCACTCCTAGTTGTTCTCACTGTAGAGACTATACACCTTATCACAACTCAGACCGACGTGAACGCCTCAGAAGCCCTTCCCCTGACCGCCCCGTTAGTTCACCTCGATCAACGTACTGCCGATATCACAAACGGTCTGGGGAGAAGACCCGGCTCCGCGAAGCCGGTTGCACCTTCCCAGGTGCCAAACAGGGGAACTAATATCCCGACGCGTTCCGACGACTAACGCGGTCGGCGGTCATAATAGCAGTCGTCTGTTGCATGCTCGAGATTCAGTTTCCAATAACCTGTTCCTGATTGGCACCGGTGCAGCAGTTGGTGTCATTCCAAAGCAAGCAGGTGATGCAACGATTCCATCAGTCCAACGACTCTGTGCTGCCAATGGCATAGACCGCCTTAAACCAGCCTTCATTGAGGTAGAGCCCACTTCGAACAACCCTCCAGGTGTCCCCACCCGCTCACAACCTTCGGTTAGGCGTCCTGAGTCGGCCTCTGTCACTCCTACTAACGACTCCTCGTTACGTGTTGCAACACCAAACTCCACGAAAGACACAGCTGCACCCATCAACAGAAGAAATCCACGCGGCCGCGAGCTGCGACCGCCAACAAGGTTTTCTTAATGTGTAACAGTTGTATGTATTCAAGTTTACTCTTCATATCCCACTTGTACATAGTTCTATTATGCATGAATGCACGACCACGTGGTTATCACGACAAGGGTAGCGGCAGCCTGTATTGCGCCGGTATGTCCCACTCAGTCGAATATCCGATCGCGCCCCAAGCCGCAGCTTCCTTGTGTTTCTTGCCTTCCAGCTCGTCCCGTCGGACAGAACCATATGGAATTCCAGGATCTCGCATGGTTCCAACACAACGCTCATTGGATCGCGACTGGACTCATTTGACGCCGGACGCTGGCTCGTTTACGAAGGCAATAACAACCACAGGTAAACGGAATTTTGGGATATGCCGACAACGACCAACCCTACAACACAATCACCACTGCCAAGTCACAAGCAGGATCTACCCCGGTGGGATGAAATGTTAAGGAGGACGCAATTTCGCGATCGACGCACAGCGACCAGTGTGAGTCATGGAGAACGGCTTGTGCTGGCTTCGTTGTTTTGTTCGATCGCGGTAGGAGGCATGGAAAACGTCTCTCGCCACCGAAGCCAGAGTGCCCATCATGGGCCGAAGCTCAATTGCGTGGGCCTTCTAGGCGGAGATCCCTGCAGTGCCACCGATACAAACAAATTTGTTTGTTTGGACAATTACCGTATTTGGTGGCGCCACTTGCCCCGCCTGTGTACATCGTCTGCACACCGTTGCGCTCCTCCAATGCACACGACCAGCTCCAGCGTTTCGAGTTCTGCTTTGCGCGCTGCCAAGTATATTCTCTAACGTGTCATGAACCGAAGACCAGGGGCTATAGTCTCTATACGGGAGCAGGTCCTGACTTAACTTAGAATTATCCTAAAGAATGAACATTTAGGTGTGGACTGCACTTCTCTATCTGTT
>STRG.40927.2
TCTAAAGAGTCTATTTACGTTGCTTATTTTCAGTATGGAGCCTGCCAGTGTAAGCGACTTGTTCGCTTCGATCGAACCAAATGGTTCAAGTAATTTTGATCATTCAAGCGACTTACGCAGTGGCTCGTTGGTGCGACCATCCAGAGTCAGGTGTGTACTCATTTTTAAGCAATTATGAAAGACCGGAGCGGAAACCAACAGATGCTTTACGCCGCGGTCTCGGAAGTTTGCTAGAGAATTTACCAGATTTCTCCTCCTATGAAAAGTTCAATCTTCTGGTGGAATCTGAACACAGCGACGAGAACTTTCTGTCTGTCAACCAAAACTCCAAAATTTCTCAAAAGTTGGATGTAAATGATGGTGATAATAAATTTTGCTCACAACCGAATGAAACTTCAAGCGAATTGCCAGATGTTTGGTGTAGCACTCCAGGAACGACAGGTGCATGCCAGAAGACAATGGATCTACTGAGACAAGGAAAAGTTCTTCGTCTTACCACTTTGGAAAATATACCGGCAACTCCAATTCCTTGTCCTGAGCCGACAGACAGTTTTATTCAATGCACTTCACTTCCGGAGCGAATGGAGGACTTGAACATCCACCCCAGCGTCTCATCT
>STRG.40282.3
CCAGAATAGACAGTCTGGATTATTGTTCAACTATTGGTATTTGTTGGTTTACGTCCTATATAATTAATAGAATCCAATGAATGTCTCGGATTTTTGTCGACCCATTATTTTACAGTCATAACTGCCCTTCAGAGATAAATCCAAGCTGCTGTTCTGCAATACAACTGAAAAAGCCATACATTGAGTACGGCGGTTCTGGTTGCCATTGCACACGTGCAAACATGGTGGTCAGTCAGTCTGCCTTTCACCATGCAAATAATGCAACTTTGCTTAAAGCTATCAACACCAATACTCCTAGGATAATGAGGCAATACTGTTGGGGCATCTGAGTATTGAATTTCTTACGTGTATGTACCAATTTAATTCGTGAGAAATATCAAACAGGACAGCATTCCAAATTTGATCTATCAATGTTGGTCGAGCTGTGATGGGATGAATGAAAGCTATATTATTGTCAGTAGCAGGTTTCTATTTTCTTAACTAAAACACATGGAACTATCTCATTCTAAGAATATCCCGCGTTTTTTGTGCCACCTTGCAGTTAATGAAAATCCGAGGCAGAGAGCAACTTTATGGATAAGATCAGTAATCACAGAAGATCAGTTGGGATAACAACAGCCGTCTTTATCCGTTCATTCCAAGATCAAAAAATCTTCCGGCCTCGTAGGAATGATAATCATATCGGATCTCAAATCCGAACGTTCTGGGTTCGAGACCCACTGCATCCGGTCTTCTTGGTATTTGGTATCTGCCGATGGAAAGGTTGGGACGTTTAGGCATGCTAAAGCATACGGAAAGTATAATTTGATTATTTTTATTATCATCACTGAAGCATGTCCACACGAGTCAACAACCTTCCTTTTATTACATTCTACTTCTAATGCTTCGGAAAGCGTTTATGTCTACAAACAATGTGTTGTGCCGATGTTCTGTGGCGTTGACAATGAGAACTGCCCTTATGCCAATGAAGGAAAACATCAGTTATGGAATTCAGTAACACCCAATGACCACTTTTTTCCATAATCTACCAAGAACTTCACAACAAACGGTAAATATGATTTGTTTACAAAGCTACTATTGCAAATACTCCTCAGAACGTGAATGGAACATGCATTTGCCCATCAGTGAGTTGGCTTGTTCCCAGTCCATACGGCGTGATAAAGACATAGGTAACCTGACACGGGATGCCTGCTGGCGATTGTGCTCCGGTGGTTCAATGCAGTATACACACACGTACTTGGTCATTCAGATTCCCGAGTACAACTGGAAGCACCGCTTTGCCCTTATATTAAGAACTATCACATGACCAATGACCTTGAGATGCATTTGGAACCTGACTTACGGCTATGACTGTCGTGCGTTTACCGCTGCCAAGTACGCGCGTCCATCTGCCTACAATTCTACCAGTGCGCACGCAGTAAATTACCTCTGTCCTTTGGAACTACTTAGGACGTGAAACGACCATATTTCCATCACACAACTGTGTTTTTGTCCCGAAAGTTCATTTATCAAAGGTCTGCGGTGTATGCAGGCACATATATGGTCTGACGTTCCACATGAGGTAATGGTTAAAACACGCTTTTTCAACTACCTTATAATGACACCCTTTGCATGAGATAAGAGAAGCTGAGCTATCCCACGATATTACGAAATGTTTGGGTCAGCTCCAGTACGGATTTTTATGGATAAACCGGTTCGAGCTTTGATGTTCAAAGCATCTAGGACGCGAAAACCGGTACGATTCCGCTATGAAGATCTCCACCAAACTTGCGGACGGAGTGATGCGGCAAAAGCAAGACGATGCTGGAATTTCATAATGGCTGCTACATTACGTTTTACTTCAGCCGGGTGCATGAATAAACTCGGAATATTAATGCTAAAAACCTACAGGAAACTTTTATCACCACAAAATCCAGATGAGAAGGTTAGTTCTCGGGGAAAACATCGTACTTCAGAAACAAATCCACAAAAAATTTCCAACTCGGATTTACTGTTGTGTCACTACGGTAACGCATGTCCAAAAATCAAAAGTTAACTTTGCAAAAGTGGTTACACTTATGGGAAAATGTTTCTAGCCATAACTGACGACAGCCCTACCACATTCCACTAGACTCTACTTGACTTGCAAGGGTCTGAACAGCAAAATAAGAGCAAAATCACAGTGATAAAAATGAGAGATTAAGTGAGGCCGAATTCAGTATGTGATATTGCTTTGAAATAAACTTTCACTTCTTCACCACCAACGCTTCCCATAGGGACGTCATGTATAGACTAGTCAAGCATATGCATTATGCACCCGAGAGTCGGTATTTAGCACCTGCTTAACTTACTCCAACTACAGAATGAGGGTACATGGAGCAAGTGAATAGCAGCATGAGCTCAGTTTATCGCCAGGTGGTCAGAAAACGGATGAAATGTCGTCGCGTACGCCGAAAGGGCGCTGGGCTTTTGCTAAACGCAGTCATCTATGCGGCCAATGTGACGTCCGGTTGTCTACCTGGGGTCAAGTGCAAACTTCGGCGAATACATCCATCCCTATAAACGGCTCAGAAACATGTCCGTTAAAGGTAGAAGACAGACGCGGACTCATCGTTTTGCCTTTTCACTCATTTCTTTTATTTGTGACGTAATAATGATACGATATTTCGGGAAGGGGGTCGAGGCCAGTTAGAGGCTACTAGTTTGGGAATGATCAGCGGTGGGAGCAGGACTCGAACCTGGGCAAGAAGGTTCCGAAGTCCACCATGAAGATAGTTTGATCTGAGACTGTCAGTGTTTGAGCATTGATATCTCCGTAGCATTGCTCA
>STRG.22576.1
GGAAGTGGTCCTACGAAGTCGACGTGCACATGATTAAAACGTGTTTTAGGTTCTGGAAGCCTGGCTAACGCCGCCTTAGTGTGCCTATGGGTCTCAACAGGTTGACACTGCAGGCACGCATAAGCCCACTGACGGACATCTCGTTTGACATTGTGCCAAACAAAAGGCTCAGTTATCAGTTTCACCGAGGCAGTCACACCCGGGTGAGCCAGATTATAGAGTGTCAGGAAAGTGGGATAACGGTGGGCAGCAGGAACCTCCAGCCTGGGGCGACCTTGCGAATCATCGCACACGACTGTACTCTGGGAAGTTGGGATAGGTACTGTGGTTAAGCTCAAAGAACCGTTTTGTCGAGGTTGTTCGATTTCAGGGTTCATGGTTTGGGCCTGTGCCATTGCATCCAAGTTGATGTTGGGCGTCAGTGGCAGACTTAGTTGATGTACGCGTGATAAGGCGTCTGCGACGGGATTAAGTACCCCAGAGACGTGTCGTATGTCCACAGTAAACTGTGAGACAAAGTCTAAGTGGCGAATCTCGCGTGGTGAGTATCGATCGGAAGCTGACTTCAGTGCGTAAACCAAAGGCTTGTGGTCTGTAAACACCGTGAACGAACGGCCTTCGAGTGCATGCCGAAAATGACGGATTCCCAAGTAGATGGCTAATAACTCCCTACGAAATAAGCTGTACCCAGATTCGGCGGATTGTAGGCGCTTGCAGAAGAATGATGAAGGTTGCCAAGAATCGTTTACGAACTGCTGCAGTACTGCTCCAACCGCTGTCCGAGGCACCCATCACTACCAAAATAAAAGCCAAAGGGTCGGGGCG
>STRG.44156.2
TGTGCAGAACTACAGGCCGCTAAGCCTAACTAGCATTCTCTGTAAAGTCCTCGAGAAGATCATCCGTGCCCATATCTGCCAGCACTTACTGCAGCACTCCATGCTAAGCCCGGCGCAGCATGGATTCCTGAAAAATAGATCTTGCCTCACCAATCTCCTGTGCTTCTTAGATNCATACCATCGAAGGAATTCTGGACGCTCGATTGGCCGTGGCCATTACCTGTCCTGTGCAGACTGAACTGAACTGAACTGAACTAAGTCCAACTGAACTGAATTGATCAGACCAAAAGTGCTTTGTTGACCTTGAATAGTGCACCAAAGCGAATGTGGTCTTCTGAGATCGCGTAAGTCAATAAATCCGGGAAACAATCTACCGTTTCAAGTTTGAAAGCTTGACATCCCTAAAAACACCAGCAAATGGGTAGAGATAGATCTCGAGAGGATAACTTTCTTGTGGTAGTCGAGTTGAGTTGAAATAATGGATGGAAGCAGCTCCGAATCTTCGTTGGAACACAGGAGTTTTAAGTCTGTGATAAATCTATATGAAGCGAATCCACAATCAGACTTTGAAAGAGAAGCAAAGGATGTTATCCTCACTAGGGTTATTCCCACTCGGAACAAGAGAAAAAGTGAGTTTGGTGAAAATGAACCGGAAGGGAACGAAAGCAACTTTATTCCAAAAAGGACCAGTGAATCCACTAATAGCAACATGGAATGCATTCGTTCTGGCAGCCCAGCTTGGTGCTCTTATCATAAGGAGAAGATATCTGCTCTCGAACCACTTCAAGATGCCACACCTGCCCAGCATCCAAGCAAAACGTACAATTTCACTGATCGCTTGCACTCAACACGGTCACAGAAACAAGTCACACTGCCGTTGCTTGAGATCAATTTGCCTCGTTACGCACCAACTCCGTTGCGTACCGGGAGTCCAATACCAAAAGAGATTCGGGAAAAGCTGTTGCCGATTTGTGTCCTGGACAGCACCACTCCAACGACGGCAAATCAGTGGGCAGATAACGAGTCGGTGACAAGATTCCCTGATCAGCTGAATCCCAACCCAAAGCAATTGATCAAAGCAACGATGCACGTACCGACCAACCCTTCGTCGGACCCCGCGTCGTGGAACATTCAAGCAATTGATTCCGGGATCAGCAACACAAGTCCAGAAACTCATAGCTTATCGGAACCTGGCCTGATGGAACGATCAACCAGAGAAAGTCTCATTAAAAAATCCATTCGCTGGGTACCCGAATTGGATGTGCCCGTCTCGGAGCATCATCGCCTCTCCTTCCCGAACAGATCAGTGTGGTCAAGTGAAAAATACCCACCAACCGATCACTGTGTCCGACTTCATACTGGACAGCTTGGTCAATTCGCATCGATCACATCCAATCCAAACTGGTCTTCCGGATCCTCAAGCCCTTTGGAAGTGCTTGACATGCGGCCACCTTTCGAGTCGGAGAGCGAGTCCACAGACAGCAGTGGTTCCGGATCTGAGCTCGCTTGTGGAGTATTTGGTGACAGCAGTAACAGGATAATGATGGAATCAAATCGTATTTCAAGACTTCATCAGTTCCGAGTCGCTGGTCGACGAGATCCTCGAAGAGAAATAATAACCAGAATACTAATCTTGGTATATGGCTGTCTGCTCCTGGCTGTGGGACTGGTTTTGAACAACTCTCCTGAAGCTGAACATCCGGCTAACAACGATCCACGAGGGTGGTTCACGATATTACTATGCACCGGAGGAGTACTACTTATTGTGACAAAACAGCTGACGAGTAAAGGTATCTCGTATCAATCCTCAGCCAGGTCAAGCCCCGACACCATGCAAACAATCCGAATGACCCAGTCCGAGCCAAATACTTCCGCGCTGCCTGTCACTCATATGGAAGTTCATTCGTATGCGAGTACGATACCGTGTGTAGGTGAACTGCGGAGGATGAAACATTTGTGCGCTCGGGTTGTGCGATCAAGTTATCGACCAACTGTTCAAATTCCGACGACAATAACGGAGGAACGGGACGTGCACACGTCTACAATGAACAGCTCTGATTGCAGAAAACATTCGTTAGCCGCCAAAGTGTCACCACATTGGGGTCTAGAAACTCCACTATTCCGTGGAATATTTCTTGGTTTAGCGCTATTGTCAACAGCGTACTTTTGCGCTCAGATCTCTCTGTGCATCCGAACGTTATTCATGGATTTGAGTATATCAAATGCTGATATGGCGGTTGAGTTATCGGAGAGTAGGGCGAATCAAACGCTCGTAAAAGGTCATGAAATGGACTCCATCTGTGTGGCTTCGAATGCTCTATCTGTTTGCTTGGTAATCCTACAGACTTGGGTGATCATATTCCCTCCAAATGCATTTTCTCCGCGATTTGACACCTTGGGATTCTGGCTGTCTACTCATTTGTTTGGTGCAAATCTGATTATGTTCTATATCAGTCACGGATGTCCGGTTACGAATTTCACCGAAGCGTAACAAGTCTTCACGTCCATTACTTAAAACGAAACACATTTATGACAGAGTCATCATCGATGATGATTTCTCGATCAGCGATGAAGCATCTGTGAAAATACACGTCAAACTTGGCGAACACCATCAACACTAACTGGGAACACAATCAACACTGAAGACAACGGAGAATGTCCGAAAAACGGTTAAAGTGAAACGATGACAGTTTGGAAGATGAAGTCTCAAACATGCATTTTCTTTCTCATCACATATTTACCGATTTAAATCTATCAAGCATCAGGGATCTCCCCAATGGGAAGAGCTGCTCAGATCGCAGCAAAGCGATTGCTTCCGTTTGTCGGTCAATATCACATGCTTGCAGCTATTTTCTACTCAAAGTACTGCTTTCGCCCCCGAGCAATGCGTCAAAACGAGCGCAAACAAAGTTACCACAGTTCTGACCAATACAATAATAAGTGGTCAAGAAAGCGAGTTTCTTTTAATGCACCCTTCACCGAGAGAAAAAAGCTTTTTGGTAAACATTATTTATCTAAGTGGCGGCCACTTCTCACTTGCTTTTCGCTTATATTGATTACTTTTGTCTCCGGTTTCCTCGTGGTTATATCCCACTTTGCGATAAAGGATTTGATTGTCAAATTACATGTACACCATTTACTCGTTTTTAGTCTGACTGCAGGTTCAATTTCTCTGACCTTATATTATCTATATAGACAAATCAAACAGTACAATAATCATAGCACCTTGATGCATTTTTTCCCAGTATCACTTTACAGTCCCAACTTGACTGTGATTTCATATGTTTTTGTGATTTACACTTGTTTTGTACACGTGAGGCAAATCATGTGCATCCTCTTCACATATACCAAGTCCGAGTCTTCCCGATACAGTTTTGCATTTTTCCTGCTCACTCATTCAACTCTGTTGTTGGATGTGTTATGTCAACTGTCAGTGATTTGTTCTGCACAACTGTTATCATCCAGAGGTGTCATCGTAACCGATGAGGACAAACAAACCATGTCCAATTGGAGATCTGGTCACGTGTCGATGTTTGAAATGGTCACTGGATTGGTCAACATCTGCTTATTGTTCTGTTACGCCACTGTACCTGCCGATACAGAGATTCCGTGTGCAAACATCTCACCCTGTTGTACCACAAGCGGAAACCAAACAAACTTGGATATAACTTTCCGCAATGGCCGTGGTGGTTCTGTATTCAGGCTATGTTCTATCCCTTATACGTTGCGCATAATTATCCTACTGGTGGTTTTTGTTCACCCTGTATGAATACATGTATTATCCAATTATGAAAAGATG
>STRG.70124.1
CCGTGATGAATCGATCATGACAGATATTCCGTGATGTGCCTTGTATGCGTTGGGCAATATCCGTTCACTTCAGGCTATCGGAAGATCTTGTGTCCTTCACACCATGGCTGACTTGGTCATAAAACGCGAGTGGCACGGTGAGGGACGATATATTGGGAGAAACGGACATAACAAGGATAACTATTGCGGATCGGGACTCACCTTTTCTGAAGTCTTGCTGTGGACGTCGCAGACCAATCTGACCGTCTGTTACGGTAGCTGTACCCACTAAATCTTCACCGTAGGGGTATTGTAGGTTGCCAAGGCCCAACATGGAGTGAATGTCGTTTGGGAGAAAATTTAGGTTGGATTTGGCGACAGACTGTCACGTCTCTCCTCTCCAACAAGTCCGCTTCGTCGACTACAGAGTCAAGATCTTGTGGCGGTCGCAAGGCATTGACATCACACTAGAAGAAGTCTGATTCTCGTTCATTGCGGATGTCTCACTGTCCTAGGAATATACGTGGTTTCGGTTCCTGGCATGGCAAGAACCCAAAACCAAATATTCAGAGGACAGCCGTTTCGATGCAAAATATGCTCGGATTGCCTCTCCACTCTACTATGGTCCAAGCTGCATTTCGATGATAATGGTCCCTCAGGCTTTGGTAAACACACTGCAAAACCTGAAGATGGAATTGGGTCACGCTGGTATCGATGAATTGGAGGCCACCCTAAGACAACGGTTCTAGTAACCACAGTTATACGAAGACGTTACTAACTTCGGTAATGCCCAAGAGTTTAACGAAAGTTTTAAAAACCTATTTCATGGTCACTGGGCTCCATTGCAAACAACGAGCACCGGATACCCTAACGAACTGGTCGGTGTGGACATAATGGGACTTTTACCCGACATTTTGATGAACCACAGATACACCATTATACTGACAGAATACCTCACAAACTGGTGTAAATCGATCCCACTACGACATTTGGATACAGAGACTGTGGCTAGTGCAATCCTGGATGAATGGGGTACACCGGGCCAACTCCACTTTGATCAGAGTTAAAACTTGCTTCGCTAAGGTAGCCATGTAGAGCATTGGGCATAGACAAGACCAGAGCAACAGCCTATTACCTTCAAAGCAACAGCCAAGTTGAAAGAACAAATCGCTCTGTAAAAGAGGTAATAAAGGCCTTTAATGACTCCAATCCCAACGGATGGCATCGTGCATTGCCATACTGTTTCCTCGCTTATAACAGCACGGTTCACCGATCCACTGGACAAACACTGCACTTTCTATGGACCGGTAGGGAAATAAGACCGCTAAGCGACAATCGACTACCGCCCATTGATTGTCAGCCACGGCTCACCACAGAGCCCGTTTCCATAGCGATCGACAACTCTAAGATGAGCGAATCAAATGGCTTGTTTTAATCGACTTAGTCCGTATACACCAACCAACGAATCGGAAGTGAATAGTGAACAGGCTACGGCGAATCCGCCAAGGTGGCGATTGAAGTAGAACCACTCAGCGAGGACGCCGGGGGCGGCGCTTCCAGAAGAGCAGCAGAGCAAGGAAAAATCGAAGGTTACACTATGAGTTGTGTCGAACTCGGAGTTATAAGATATTCAGTGAGAAAAATAGGACGGCCCAGCCCTCACATAAGGCTGTCACTCCGTATTATCATTATTTATGAAGTTTGTGCGTGAGTCCAAAAGAGTCTGCCAAAGTAACACCAATCTCACACACTACTCGCAAGTAACTGCGAGATAAATACAATTATTTTATCTATTAAGTATTGATACGTATTTTTATTACAAATACCACCGAAGACTTCAAGAGTTCTTGCCTTTTGACGCGTACTACATACTGGCGACCCTGCCATTGTGATGGAGTAGAATGAGAGGCCCTGTTAATGGGGCAGTTTCGGCTTTCTGTGACCCGGTAGCGATTCTGCGGACTGGTCTGCTCGATGTGGTCCCAGTGAACCGAGTGATCTTTGTGTGTGTGACGCAGGAGTACATAACAATGTGAACAGTGATCTTTGGGGGGAGCAGTGTAAGTGCCGGGCTATAGGCCTCTATATTGATGTCCGATTAATATAAGTGTAGGAATCCGATGATTTTTGGTCTCATGGAGTTCTCTGTTTTTACCATTTCAAGTTGAAAACGTGCATCCCTACCCTCCCCGGGAGATCACCGGTCCTTGCATACGACATTACTGAACCAAATGTCAACGTCAAGTTTGAACCTTTTTAGACAGTATAATTGATTTTAGCTGGTGGTAACGGGTTCAGAGATTTGGAAACTAGACGAAGAAGGATGAGAGAGTACATGAC
>STRG.70616.1
TGAAAGCTAAAAACCCAACGGTTGTAGTGGTCAAATGGTCATCATCAATGAGTATGAACTGTGGAGTTTTGGGTTCGATTCCAGCCACCGCCGGTCTCTTTCCCGTTCGACAGCATTTGACTGGCCGTGGCCCTATTTCGGGAATACTGTACATTGTCGTACAATAAGCGAAGGAACTGAGGAGATTATTGGCTTTATTATTAGTGCTAAGTTATATACTGAATTTTACCACTGATGATTTTCTGACCCAGTGTCATTTTGCGGTATCCATTTGCACAGCTAAAAAGAAATCATTCAGTCGCGGAATGGGACAAAAGTGCCCACGTGGATCGCTCCGACTGGTTCAGGTCTAGGATGCCGAACGGTCCACCAGCCACTAAATATTCACCAAACTGGTCCATTTTGGAGCGGTCAAAATACCATCAAGTCCCACTCACCTACGGATTCAAAAACGAGGGCCGAAAACGCACAGCTAGCTCGGGCAAAAGCGACGGAGATCTGTTACTTCCTGGAGCGTACAATCTACAGCAATCAGACGAAGCAATGCAAAAAGACCTAAAAACCTATTCGTTCAAAAGTGCTCCCAGGAAATTCGAAGACAACCTATTTGGAATGGTCGACAAAACCAATCAACTTGGACCAGGTCAGTACAACGCGTGTCAACTAGGGCCAGTGGAAGGCAAGTCGGTGCATCACGCGGTGTTCAAATCGAAAATTGGAAGAGGATTTGAAAAACGAACGCAGAGTATAGCGCCGGCACCCAACTTCTACAGAATCAACGCGCATGCAATCAGGGTGAATATTACCTCACCATTCCTATCCTCTGTACCGCGATTCAGAAGGATCAGAACGGCCACACCAGGACCTGGCACATATGATCATCCATACAAATTGTCACGTCCCGAGGAAATCCGACGTCTTGGGACCCACTGTGGACTGTTCTTTGCTGGTTTGTAATATTTTCCGAGAATCACGGCATTTCTCATCAGCAGTTCGACCCATTCCCTGTATTGTTTATTATCATCCC
>STRG.78946.1
CATCATGGCAAGTAAGATGTCAGTGAGTTGCAGTCACGGCATCTCTTCCACTCACGTGACGTTGAACCGAATTTTTCACAACGGGTTACTGGACACTGCATGTGATAAACTTTTGAATTACCATTGTCACAATTCAAACAAACAGACGCTCAATTTGGATTCCTCTGCTCGAGCGTTCCTAATGGATTATATCGTAGATATTATGAAAAATCTGTGCGAACCGTCTGCACCACATTCTGTTAATGATGTGTGCGACCGTCTGGATTATAGCTTCCCTTCAAAATTAAGACCTTCTGATCCACTGATCGAAGAGTTTCGCCTATTGGCGGAACGTGGTAAAAAGAAGACACTCTACTTGCCGCATGACAAGGTCATTTCATGCCTTAAATTTGCTTGCCCGCGAATTGAACAGTCTGCTGCACTGTTTCTCACACATCTTATTGAACACACGTTGAGCCAAATAATCTTGTGGGCTGTTAACTTTGAAGCCAAGCTACAGTCTGGTATCATCGAATACACGGACATCCAGCATGTTTGTACACTGTTTGGCACTCCAAAAATGCCCAAGTTTTCCGTTTGTCAGACGCTTCCCTTCCTTCATCGACAATCAGCCGACTATACGGGGCATGCCAAAGAACTTCAGTTTTTCCTGCGCACCACCGTCGAGCATCTGGGCATTGTGGTTCGTGTTTTTGGTGACTCGTTGTTCGATGAAATGGCTCAATTGTCTCTGGCTGCAGAGTCCACTTCCACCGGGATGGCTGGTTCCTGTGAGATTGTAGTCGCAGCTGGGAATCTGTTCAATGCCGTTACGGCCGCACAGTCTGTGTTCAGTCGAGCTTCCGAATTGTACAGCCACATGACTCTGCTCAGCGAATGTGTGGATGATGTGTTCGAGGGACAGACGCGATTGTTGGGCTCTTGCCTAATTGAACCAGCTGAAGACGAGACGTTTCACAGTTTCGCTTACTATTCTGAGGCACTATTTAGTAGTGACTTTTGGAACTGGACATTGCTGTTGACCCAAGCTCCGTGTATGGTTCGTGCGCTGAACACCATATTTCAGAATATTCTGCGAACTGTGATGGAAAAGGCATCCAGTCGTCGATTGGTCGATTTGGAAACACGCTATGCCGATCCGCATTCTTGCGGTCTATGCGCTTCAAGTAATGCGTCCGATTCCGGTCCACCATATTCTAGCGGTGTGTCGACTGGTACATCCTATTCTAACTCATCACACTTGGCCGATAGTCCACAATCCACGGCTGGTTCACTACCCCGTGTGCATAATTCTGGTGCACCTTGTCAATCTGTTACTGATCCTCCTGGTAGCATTCCAATGCCGTTCTCCAGCTGTACGGCGCGGCGAATGTCACGTTGCACCGCGTCCCCATCATGCCATTCACTGGGCACATTTCGGCAACCTCGTGCAGGCCACACGGGAACTACTAGCACGAACACTTCCTTGCAGCGACGAAAAAAAAGTTGGACTACTCGACGTTCGGTCAGCGGATCCCCGTCCCCCCCGTCCCAATTCCTTACATTATCAACATCAGGTGTCGGTGGGGGTGGTGAAGCATCGGAATATACAAACGCAAAGCATTCGATGTTCCTCGAAATCAAACCATCCGAGGTCGGTATGTCCACCTCATCCTCCTCTTCGTCCGCGCTGAACGAAGGGGGCGTAAAAAGCAGTCAGGGTAGCGAATCACACTCGTTCGAACATACCCGAGGCCTTGTCGAACCGGATGACCATTCAAATTTGAGTACTTGTTCCATGAAGGATATGCAGGCCCGTCTCATGGAATTGTTCCCTGCTAGTATCTATGCTGGTGGCACGACAGCCTCTTGTAGTCATATGGTCATCGCCTTCCGATATTTACTTCCACAACTGCTTCAGTTACCCACATTACAATTATTCTATCTTATCGAGATAATCGAGCCGGGAGATTACTCGAATTCAGTCACCTGATTGCACTCCCCAAAAGTGTATGCCGGGTTAATTACCTTGCCCGCCGACCGTGCAGCGGTCACTCCATAAACAGCGTGTTTTTTTCAGTTCAAATCCCGAAGATGTAACCAATGTCCTACTCTCATTGTCCCCGGACTGTCGGGGAATGCCTGATCTGTGCATTCACAGCTGCCGTCCGCAAGACTTACACGTCTGAACACGATATTCACGGGGGGAGGAGGCGGCGGTTGTCGGTTCCGTTCACATTTTTCCTCATTCAATCTTCTTCAGTTGTCTTATTTATGAAACTGTTTGGTACAACAGTCGGAACACGAGAGGAAGTTTGTTCCAGATAATGGAAGATTGCAATGTAGTTCTTTCGAGATAGATTGACCTATTTCAACTGCTTCATTTGACTTCTGGCTGACTGATAACTAGTACTTTTAGTCTACAACGGGTTTCATCTCCCTTCCTTTAACAATGCCACCGTGTTGTAACCCTTCTGTGATGCACCAGGAAGCTGGTGGAATTTACTGCTGAACAAGATTTTAAGTGGGCTAGTTCTAAAAAACGTCGGAAAAGCGTCTTTCTGAATCGCAGTTTCTCTGTTACCAGGTTTTCTGGAAAATCCAACTTGTTTCTCTCGAATGCCTTCCTAATTTAGGTTGAATGTACACATATCTCAGCAGTTTCTTTGACGCCAGTAGTCCTTGGCTGTGAGTCCCATTTGGTCATATACATTGGCATGACGCTAGCATGACCTCGAATTTCAGATAGTCGAAATTCGCCCTCTGTTCGGTTTGAGGAGGTATCTCATATTGGCATCATAGTCCTCTGATGCACCTTCCAGCCGCCGTTTTTCGCGATCCTTAGGTGGATCAACACAGAATCCGCTTCTCATTACGAGTCATGCTTCATTATGCTCGCTTCCCATCGGGATTGACTGATATGCTGTGATAATGCATAGAGATTCAGCAGAAATACAGGACGACCCGGTGCGTTACGATCGGCCACAACTCACTAGGTCAGAAGAGTGGGAAACAATCTTAATAAGCGCTCATCACTGCTTGGTGTTATCTGGTAGTTTTATTTCTTGTTTTTCAGCTAGCGCGTTTTGAAAGACGGTTAAGTGGGCCGGTCTTGACAGCTTATTGCAGTCTAACCGTCGTTGCAGTGTGCGTCTGGACTGAAAAGTAGTGTGTGGTCGTAGTCAAGGGGAGTACTCCAATACGGTCCAAAATTTTGTATGCAATCTCGCGACTTATGGCTAATTACGATGTGGTCGATCTTGTTTTATTACATGTGCGGGGAAGGGTATTTCATAGCCTCAGACCCGCTCCACTAATCAATATAGTCGGCAACCCGACCCCGAGAAATGTGATGAAGAACCACCTAAGGCTCCAGTTGGTCCGGTATAGTAACGAGCCGAATGACTGGATTACTGTTAACTACCAAAGTGACCGGCGGTAGCCAGATTTGAACCTGGGACTTTCACAGTGATAAGCAAACGATCTAAACCGCCCGACCACCACCAGTCACTGGGTCTAGTACTAACTGGATGAGATTGGACGCCATGTGGCGTACCCGCGGTTAAATCATCTGAAGTTCGTACTGCCGAGGAGCAGTTCGGTGATAGTTAAACAATAGTCAAGGAAATACGCGAGAAAACGAAAACAACATTTCTGTCTGGGGCACTATTGCTAAAATTGACGTCTGGATTACCGTCGGATGTGATCACGGGTGTGGAGAAGAGCGAGAGAAAGAGAGCGCAGATTTGGTCGAACAATTTGTTGTTTACGATGAAAGAATACTTGCGTTCGCGTGAAAATTCTTAATGCGCAAGGAGAGTCGATGACTTAATGATATTTGTGATAGTTGAGTGCGTTTTGGGCTGTTGTACTTTTCGGTCGCTTGGTCCAGAGTAAATCTTTTTTTGCTAAAAACAAAGTGATTTACAGTAAGGGGGTGAACCATATTTCCAAATTAGGTACTGTAAGATTTAGTTCGGGGAACATTCACGTCAAAACCAGCTTGTTGACAACGCTTTCGACGAAAGAAAGATTGTGAGTGGGCGGGAAGTCCGAAAGAGCTAGTATTCCAGATTTTAACAGTCCGGGGAAGAAGAAAAATTAGAAGATAGAGGTACGACCCATGGGGACAGAAACCTGATAAGGACGATTGGCCGCCTGCGTGCGAGAATGCCAAGTAAAGGTATGGAAAAGGAGAGCCGCAAAGGCAGACTCCGGAAACCAGAAGCCAAAATAGCACCGGTATAAAAGAGATAATGAAACAGTCGCTCGACGATAGGCCAGTGACTACAGATTTGAGGTTGGAGAAGGATCGTCGATCAGCCCGATGGCCTCACGTTGAACCCGGACAAGAAGAAAAAGGGCAGAAGGCGAAGCCCCACTCCGCACATGCCTGCATTATTGGAGTGTGAAACGGATTTAAGCTTTGTACAATAAGAGGTGAGCTAGAGAGAAAAAACGTCTAGCGCGTAATAGAGGACCAGCTTTCCGTATAACACGAAAAACAGGCTGATATATGAAGAGGGATTAACACAGTGAAGAAGTTACGGATAAATCCAAGAGGAACATGGAGTCTGTAGAATTTAAGCGCATTGAAGCGAAGGATAAATGCAAGGAGAACAAATGACGTTTAAGGAAAACTAGACGAAATGAAGTTTTAGAGTCAACACAATTATGGGAACCCTATGAGGAGATGCGTTTGAAGTCAGGTTCCACTGAAACTGATAAAACTACGGTCTCAAGCGATATTGGTGGTGGCATGGCGGGAGGTGGAGTAAGAAAGGGAGCATTGTAAGGTGGCATCATCGGCAAAAGCTTGGATTAGGTTGGTTATCTTGAATAAAGTATCATTCATGAATAGAAGGAGGATGTGCGCAAGTGCAGAATTTTGGGGAACGCCGGCATTCATAGGGAGCGGCTTGAATAGAATCCCATCGACTCGGACGGAGATAGTCCGCTTTCTGAGGGAACTTGTTACCCACGATACGAGAGCTAGGACGGACTCGGAATTTAGCAGTTTTGCCAGTAGACCTGTATACCAGACTCTGTGGAAGGCCTTTGAGATTTCGAGCGAGACCAAGTATGATTCTCCATGATTATTGAGTGCAGCCGCCGAGGAGTGTGAAACGATAGCTAATAAGTCACCTTTGGAACGACGGCACCAGAAACCGTTTTGATGGTCGCTCAGTAGTCCTCGTTGGAGGACCATGCGTGACTGGTCGGAAATTAGAGTTTCGAAATTACATGTGAAGGATATTAGGCGATAGTTGCTGGGATTGGAACGGCCACTCTGTTTAGGAATAGGGGTAGGAAAAGATGAAGTGAGACACAGAAAAGATGACGTAAAAGGGGAGCCAGTTCCGGGGTACATCTTAAAAACGATGGGTGGAATGCCGTTTGGACCGGGAGGTTTGTGTGCGTTCGGAGAACGCAATGTTTGCCTGGTGGTAATGGAACATAGAAAAGGATGGTTCGGTGAGAAGCAAGAAGCCGGAGGATTGGAGTAATTGATTAAATTGGAATTAGAGGCAAACCGGAAAACAAAAACCTCAACTTTCTCGTGTGGTTCACATACAAGACCACCAGAGCAGTTACGGATGGGAGGAATATCGGAAGGATAGAAACTTCGGGGACCTGCTTTGGCAAGGGACCATGAATGTACTGCTACCGGTGGCGGACGAGACCAAGCGTTTAGCTTTGTAGCGAGCGAAGTTTTCTTTGTCCCTGTGTATGATAAGCGATCACTTGTTCCTAGCTTGCACGAATCGATGGTAGGAAGTGGGAGTGGGCGAGCGGCGCCAGTGACGGAATGCTGAACGTTTCAACGCGATGGCATATGTGGTTAAACCACTCAAGAAATCTAGATTTGCCGTGTTTAGAAGTGGAAAATCAAAAGATGCATACATTTGTGAAGTTAGAAACGGAATTAAATGCATCAGAAATGAAGCAAAAATCGTCCCAAGGATAACAGACCAGATGGTCGCGAAAGCCGTGCCAGTCGGCTGAATTTTATCACCAAAAGTCCGTTTCGCCGTGGGCGGAGGAATGGGGCAGACAGAGTAGATAGAATGAGACAACCTAATGGTCCAATGCGCTAAGTAAAGAAAGAATGGTGATGTTTGATTACAGAGGGGGAATGGAGACGATAATAAGCTCAAGGATGTGGGTTCGGTCATCAGGTCCGTCAGGGATACGTGTGCTGTGGTTAGCCAGTTGACTCAAATTGTTGACCACAGCGAAGGTTTCGGCTTGGCACTACAAAGCCGAAGTGTCAGAAGAGTGTACCAACCATTCCCGGTTGGAAACACTGTAGTCTCTTAGGGTGGTAACGTGGCAGTTGGGGTCCGCAACAAATAAGTTCTCAGTGTTTGAAGATAGAAAATCGCAGATAGGGGAATCACCACTGTTGGAAGAACGATAAGCAACACGAAGTTGATGATTAAAAGAGGATAAATGGAGTTCCAGCCATATTAGTTGGAAATCGCGACTGAAAAAGTCATGGTGTTGCATTCTGAAAATGAATACTGATTGGTGGACAAAGATGCAGACACCGGTTTTGGATAGAAAGGAGGAATAAAATGTTCATTTGGGGAACTGAAGGTGGATGGTCTCTGAAGGTAGGGAGAGTTGGGTTTCGGTCAGAAATAGGGTAAGAGGAGGAAAAAATCGGAGAAATTGGTGTACAGAATCGATGTTGCGCTTCAGTCCACGACTGCTAGTGAGGGTAATGAGTGTCTGGTTTTTTTGCAACTAGGCAGAACGTGAGGGAGAGATAGCGTCTGTTTGATTGTGCAGTGTCATGATTGTTTGCTTTGAGGCGAACCGGTAACCGTGGTCATGAGACTTGGAATGGCGAACCACATAAGGCCTCAATAGATCAGGCGTGCTAAAGAGCTGGAAGACAGCAGAGTCGTTTACTACTTGGGGATGGACTAATGCGATCACTTACCGCCTTTTCATTCAAAGATACATCTCTAACCTTTGCGCTGCCAAGCGCGCTATGCAAGGCAGCAGCCTTTCTCTAGACGAAATGGTGGTTTATGGTACGGCTCATTCGCCTCCTCTGGGAAACTTTATGGGGCAGATGGAATCCGGAAGTAGTCTGTCCTTATTCAGTGGCAGACCACATTCATTACTTCAAAGTGCTGTCCACAGATTTATGTGGTTTTTTGAGCGGAAAATACTGGTCAAACTGAGAAAATTCGCTACACCCTCAAGCACGGCCGCTGATCGTCTGCGAACACTTATTTGGTGAACCAAAGTCTATCTTATTCATAGTTAGCAGCAAAATTCGTGACCGTTCCCCTATCCGTGACATCGGGATGTGCTCGGAACGCACGGCTCTGCGCTTCCAGGGGTTAGTAGAATGCCGACGCTCGTCGTTCAGTTCGGTGAATTCGCTCAGATGTGTGATGTGTAATCGGTTCCCCTAGAGCCACGTATATAACCAAAGCAGTTACTTCCTCTCAAGTTATCCTTAATCCCTTCGTGTTTCGATTTCGTATTTATTCTGCCAGTTGGAACGTATGGAATAACAAGATATCGAAGATGAGCTTGTTGACTACTTTCATATTCTCCTTGCCAAAATGAGAACCTTTAGTTATTAAAAAACTAAATTAAGTGCTAAGCAGTTGCCTGCTGTTGCCCGGTTCATCACTATGCCTGACCTGTCGGGACCTTATGCGGTTCTCCACTCCAAATCTTGAGGCTGGTTTCCGGTTATACCTATTATCGAAGTGGACGTTCGAGACTATGGGGTATAGCCTTTCCACTGCACTCATGCGCAACTATGCCACGGAAAGGTCGTTGTTAGTCCCGTAGTGTGGTCTCGTAACTCACTTAACAGAACGCATGTGATACTAAATTGTGGAAAGTGTCTATGCGTGACTTTGAATCCCACTATGACCGATTGCAGCTGGATCAAGTCGCATCCGTCAAACTGAATTCCATCTATTGGTTCTGTATTGTGTGTGGTCTTCGGAAGGCTTCCGTTTCATATATCACACACGTAAGGACCTTCACTTTACCATAGACACTAATTACCACAACCGGTTTTATAGACTGCCAGTTGGTTTGCGTCACGGAGTTCTTGTTTTAGTGATTGGTGTGAACCTGCATTTCGGCTTTCACGGTTGTCTCGTTCTCTGTTTTCGGTGATTCCGACATCATACTCATATGAAAGTGTTTTGAGTGTCTCTAATGCTCCCTAATCTGCCTTCCAAATCTTAATTTCACTACGGAGTAAGTCTCGTCTGGTAGATGCATAGTGTGTTCAGCACTTGATAAAGATGAACAGAATAACCATGGTCATTTACAACCCGAAGAAGAAGCCGCTTGTTACCCAAGGATGACGTGGTTCTGTTGTTTCTAGTTCTTTTGTCTCGTGTTTTGTTTTCGTGCAAATATGAACGTCAGATTGTGTGCTCTTCGGGCTTCCCTGTGCCTGTCTCCCCTCCCCACAAACAGGCGCTTTACGTACACGCCACAGAAGAGAATGAACAATCTATGCTAAAAGATGTATTGTGCATGTTGTCAAAAACGCGATTATGCATACAAAATAGCATGTCCACACACGATTGGGTCAAATCGATGGCTCCACGACTTGCCAATTTCCTAAAGACGCCGCTCAGCGGTAGTGTGTTGTCGGCCGAAGCAAAAAGCAAACTGGATGATATTATCCAATCCGTATCGCGCAATCAATCCTCCTCGGAACGTCCGATCTTGGTCAGTGAATTCATTATGGGTAAGCGCATATTTGATGGTGATGG
>STRG.2501.1
TTATCACTACCCACCCCGCTCGATGCAATGGGCAGCGCGGTCCTGATTAGCCTGCGCGACGACCGATGCAGTATGGAATTCTTTGTATTCGTGCAGTTCATGGGAGATGTTGGACCGGTACTGCTAGGGTATCCAGCGACAAAGCAGGAGAACGATTAGGGCCCTCATCCAAAGCCTTTAGTTCTGACAAGAACCTATCCACAAGGCAGCGGGATGGCTTAGTGGAAGCCCATTTGCTTGGATCAATTATTCTTCCACTGATTTTTCCGACTGAGTTGCCAGCTCAAATCAACCCCCAACCTGGAGGACCAGGAGACTGGACTTTGTCTGACCTCTACCCATTGACCTGTCAGGTATGATTGCATCTCCGGCTTAAGGAAGCCATCCTGTATAGCTGTTTGGGTCAGAGAGGCGCGCAAGCCATCACACCACGTCAAGGTGCAGTCTCGTCGTTGTCTACCACGTTCATAGTCTTCCCAGACACTGAAAGGTTTGGCGTTGGACCAATCCAGTCCTGAAACAGCACCTTGCACTTTGAAGGTGAAAAACGCATACCGAACATTGCTACGCAACACATCAAGCCGTCTAGAAAAGCTTGCAACTTACCTGGGTCTTCACTTAGAACAACTATATCGTCCGCATACTCAAGATCTGATATTTTTCCACCCG
>STRG.73050.10
ATATATTCACAAGCTGACCAGGCCAGATCGGACTTTGGTTCACGCGTCCGTTGCACAGATCCGTGCTCTCGTTCGCGCCAGCGATTTTGCGTGGCTATAGAAAGCTGTCTTCCGAGTAACTTGATCAGATTTCGAAAGATCGATTCGGAACCTACGTACGAGATTTCGTCTGCTATTTCGACCCATTTCAGCTGATGGTGTCACCGTAAACGCTGCACCATGCGCTTAATATTGGCAGAACACATTAAATTCATTTAAGACAATACTATCTCACCACTGATCGTTTGTCTTACTAATTTCCGCAGATCATTGACATCAGCAAGAGCAATGTTCCCTCTATTTACCAACTTCACCGACAACATTTCAGCTATCGTGTACGATCGCCCAAACTGTGTCTGCAGTAGGTCCACGGCTGTATAACAGCCTTTGTTACCAGGCTACAATACACAGTGCTCAAACGCTTCCTTCGCCTAATCTCAATGGTAGTGAATTAGATTCATCAGTCGCCGTTCGTCTTCCCCTACTCTGCTGGCAGCGCATGTCTCGAAGCAATTCATAAAGTCCCACAAATTGTTGGGCACCCCGTCAAACTATCCATTTTATGCAAACTAGAAGTCACCACCGTCACAGTGTGAGGATATAATGGGCTTAGCGAAGTGGTTTGTATCGATGCCCGTTGGGGTGATGATCGTGTTCAAAAGTGTCCAAGATTATGAAGGTCACAACCATTTCGGTGTACGTTGATCGTGTTCTTTTATGCTCTCGTTTTTGACATCGTATGTTCAGAGCGAATGTGCAATGGGGCAGCGAGGTGGAATAAAGATCCGAGAACAATTAGATTTTCCCCCATGAAATTTAATGGAACATTTGAGTGACACGTAAAATTCTAAAAGCGTCAGGAAAAAAATAAACTAAATCGAAAGAATATACTTACCCCAAATCCTGAGTTGTCCAGATATGATGGAAACCACAGTGAGATGGCGCGTTCTTTGGCAAATAATTATCGATGACAAGTCATTAAGAACCAGGGGGTTACTAAGCGGTGTATGGCTGAATCCAAGGCTTAAACGAAAACATACCGCACGTATGAGTCCCAATAGTGTGCAAGACAGTGCTCGACTGCGTCCAAAGTGAACATGTGACGCGCCTGGGAAGGACAAAGCTTACAGAACCCTGCATTGCTCAAGAAAGGAACCAGTCAGACGAGAGATCTCGGGGCGGGGCGCACGTGGAATGAATTGTGGCAGAGAACAGAAAGCATGTGAACCGTTGAATGGTCCAGAGGTTCTGGATCAGGCCAAAATTGCCGTGTTATGAACTTCGATGAACTGAAGACGGAAACGATTGTCATCAGGCCCCAAAATGTGACCTATGAAAAAGATCTGTATGGAGGGGAAATAAAGAACAAAAGTGTGATTTCGTCAGCTGATTTTCCAAGTCGCCTTATAAGATTGCTCTATACTGATGTTGCATGGTGAGTGCTAGTTCGACAGTTTGTCTCGCGAAACCCTGGATTGTTACCGATCTCGTGCGTCTTCAAACGACTGCCGGTCCATCCTGTGTGGCAGCGAACACAATGGCATGCCCCTCGCTTCAAGACGGTTGTGGTCAAATAGTCAACACCATGGTCCTTAGACCTAATGGACAACTTCAAATTGGCCGGAACCCCCCATTCTGAAATATTGTCCTATTGTTGTAAAAGAATACCTGAACTGAAAGCACAATTGGGTGGCCACAACGTATGTCTAAGATGGGAAATGCAGCAGCCACTGGTTTCTCTGCCAGGCAGTTCCACCTCAAAAGCCTAATTTAGGTGATCCTCCGCGCCGGCCTCTTCCATAAACTGATTCTTTGCATACACCTTGTGGCCTATTTCAGCTGAACCGCCAACAGAGATCCGCAAGTAGATCAATACCTTAGGACGTCAAAAGCTGCCAGGCTCCGATAACCTTCCCCAGCCCTGTTCAAAGATGCAGTAGTGTATCAGAAACGAGTTCGACCGGTTCACAATCAAAACCGATTTGGAGAAAGGTTAGTCGTGGTAACCAAGATGTCGACTGACCACTGATATTTAGGACAACATATTTCGGAGTGTGGCCTCGTGAAGAACTTTGCAAGTCCTCTCCTCATCAGTTCTGTCCAAACAACAATCAGCCATAAACTGGGTGCAGTGGTTTTGGTTGCTGTCTCTCAAAGGGAGCCTCAATTGGAAATAATCAAAGAAACAAGAGCATGAAGGGAATAAGAAAAGAGCCGATAAAGAAAGCCTGTGAATACAAGATCACCAGTGATGGCAGCACCTAGCCGTATCCTCAGCTCTGTTGCACCGTTAAATAGGGGGAATCTCTTGGGCCCACCCAGGAAGTTTAACACGCTCCACATGGGCAAGATCATTCGTTAGGATTTCCATGACCTTTTCCGTGTCATAGAATGACCACTCTTACTCATCTCCCAACCACTACCCGCCTCAGCGAACAATGCGCACCGAGGAATCCCATCCGAGAACATGTGAAACACATGCCCCAATCATTTTAGCCTAGTGGCCTTTTGTGTTTCATCTAATGCTTTGGTTCGTGTACACAAGACTACACCTAACCTCAGCATTGCTGATACAGTGTGGCCATTTTTCTGAAACACACAGAACTGACCTGACTGCCGCAGCGTACACTTGACTCTCAATAGGTAAACGGAAGTCTTGTCGACGCCGCAACTGACTGAACTAGGAAAGTGCCAAACAACCCTTCTACATATGCGAAGACACTTCATCCGGTATCCGACCTCTTGGTGAAGTGCAGCTGCCTATGTAACAGCATATCTGTGAAGTTAGTAGCGGACACGAAAAAAGAAATCAGACAGCACGCCTTTACCTGTCCAGAATCAAGGGCAAGGCTGGAGTCCGCGAAGCAGATCAATGATCTGACTGGCAGACAGTACGTCGCCGCTCGTCCAGAATCGGGGACAAGATTGGGACCAGCGAAGCCGAGTGATGGACCAATCAGAAACTGATTGTTATCTGAACCGATCGGATCCGAATCAGCCAATCGAATTGCAGCCAGATCAGCCTGCCAGGAGAGTCCTTTGCCAATAACGATTGAGCCAATAAACTCAGGCAAGGATTTGGTTATGGTTACCGCATATCTTATTTAAGTGACCTATTTTGTACCAATAAACGAGATGATTCAGAAGTGACTTCCAACCAGAGTTAGTGGGTCAGTTTAAAACAATATCTGCTTGGTCTTTCATCGCCTCAGATACCGAAAGGTTTGGTGTTGGATCAACCCAGCCCTGCAATATCATCTTGCATCTTGAATGAGTGAAAAACTTATCAAGTATTACCATACAATTGTTCAATCTGGTTGAGAAGCTGGAAGTGTTACACCATTGATGTGTGCAACGGACCCTCAAATTGGCTTGGCGCGACACGCTTTGAAACAACGCTGTCAGTGTTCCTTCAACGTTTACGATTGAAGTCGTATGGACATGTCCGACGACATCCAGACATAGAGATCTGAGAACTACCTCTCCTGTTTCATGTCCATGTTGGCGATGACGCCTTTGACAACGGCTTAGAACATGGACCAGTACTGTCAACTCGGACGTTGAGAGATTTGGACTCTAGTCTGTCTACACCGTTCGCAGCTGGAAGCAGAACTGAATCTGTCTGTGCTGAGATCTCACCTCCGATTTTAGATCGTGAGCAGGTGCTATTCGTGACATCCATAGAGCCGGCTTATCCTCTCTCAGGGACTAACCGCAAAAAAGTAAGTAAAGAGGCCACACTGACTTTTGTGAAGCTGCGTCGTTTGTGGAGCCGCCAAAGCATCCGTCTCGCTGAAGGGCGAGGTTTCCAATGTCACTGCCCATTGTTTTGCTCTACGGTGGCGAATCTTGGTCGCTGCGTGCTGATAACGTTCGGTGACATTCCTTATTCGACTACTGATGTCTACGAAGCTTTGCTCGCGTTTTTGGCACACTGCTTGAGCAACGATCAGGTTCTTCATCGTATGGGTAGCCGACCTGTGTTCGAAGTAATCTGTTCTATGAAGGGCGCTATATCATGTAGGATATAAGTTCAAAAAACCGTCGAGAGTCGATCCGGATAGCCTTGTGGTTAAGGCGTTCGATTCACAGTCGCTCATCCGGGGTTCGGATCTTAGTTGGGGCTCGGTGGATGTGCACTGCTGATGATTCCTAACAAGGATGAAACAGCTATTCAATGCTTTCATGGTCTTCGATGAACAGTTGAGCGTCAATATTGCATGAATAATGATATTCTTTGTATATACATATATACAAGTACATATATAAGTTCATTTACTTTCTTTTAAACATTCAGTAGTACCACAGTGTTTCAGGAAGAGTTCTTGGCCAATTAAAGACTACCAATTGGGTCAGTGACCGGTAGCGGCAGAAGCACTCGAACCTGAGACGGAAGGATCAGAAACCCACGACAAGGACCGTCTGAACACCTCTGGCCAATACTCACTCAATATTTTTAGAATTTTTACTACTCAATAATTGGATTTCATGATTCGTGATTATGAACAAATCCAGTTGATTCGCCTGCCGACGATTTTCAGCCATCATCACCGTCTTCTTGCCAAATCCACATACCGTTTGGTCGGGTTCAGGGTGCCAGTACACGACGCGGTCAAGGCGTAACACTGTCTGACATCTTGGACGGCGCAAGGCACACGATTTTGCAGCGCATGGCCAAATCGCCCAACACGCGATTCTCGGACGTAACCGATCCCGCTCTGTCCAACACAGAACGCCAAGCGATACTGGATGTGGCCGATCATTTGGGTGTTACCTGTCTTGTGGTGGAATTTCTTCGTCAGCGACGCCAGAAACCAGTTCGCTTGCGTTCATTCATGGGAAATCCCGTAGCAAACACCGGTCCAACCGACCCGAATAGCGGGAGCGACGGGGGTGGCCTGGACACAACTGACCTGTCTGGACTTGGTTTGCAATACTGTCACGCTCGTTTGTGCAGTCTTGAACGACGAGCTATACAGTCTGGCATAATCTCATCGGATTCGGCGCATTCAGATCAGACGGATCTGACCGTGCTGTGCGAGAAAATCGATCAGTTGGATTCGACCCTGTGGACTAATGCGAATCAATCTATGGAACTGAAACTGCTGAAATTCCTCACCGGTTTTGAATCCGCTTTGCTTGCTGCCTACGAGGATTATGAGGCATCGGTTCTGGTCCAGTTTGCCACTAAACTCACCGCTGAGGTTAATTTAGCTTGGAAACGCTCACCAGTGCTCAGCTGCGATGACCTGAATATCAAACTGCTTCGATTGTCCACGTTCTTGGCTGCACGGAATGTGTTGGCTGTGTGTCTTCGTCTGTTGGGTATTCGACCACTGCGTAGGATTTGAGGTGACTGAGGTTGGTTGAGCGGTACGCGCATGGATTAAACGAAGACCCACCCAGATCAGTTCGAGTAATTTCTAATCTCATCTCGCCTGGCCTCCGTCACCCTCTCTTACAAACACACATACACATGTACATAGTACCCGAACTATTTGTAACATGATGGGGACTTTTCTATTCCCTTCCGCATATGAGCTCACAATTGTCCCTAGTCCATCCTCTCAGAACACTTCCCGTTCATTCATGTCGTATTTAATTCCCACGAAGGTCTTTTCATGTACTAAATACGAACCTCATAACAATATCACGGTCCACGTATTGAAGTGTCACTGAATCGCAGGTTTTTTTAATGATATATATGTGCACATAACTTGCTTGATTTACTGTCCTCTAGACCCCACCTTTCACGCACAAGCCTCACGTCATCCGATCAATCTCGCACTCGAAAGCACCAGAGTAGAATTTCGCCGCAGCCAGGGTTTGAACCCGAGCCTTTTCATCTCGATGCGTGCGTATTACCACTGCTCTACCCTGCTTCCGCTCTTGCTGATCCGAATCACCAACTTAAATTTGTTCAGATGTTCTCCTCTATGACAGCCAGTATGTGATATATATATATATATATATATATATATATAT
>STRG.11915.2
AACTGAAGGCTTTCGCGGTCTTTCAAACGACGCGCTACGGCCTGGGGGTCTGAGTAAGATGACGACTGCGAGGCCCATCAAAGCGAAGAAGGGGAAAATAGAGAGCGATATAGAAAAAATGAGAGCTGAGGGCTCTTGGAATAAGGCTGTTGAACTTATTTCGCTCCACAAAAGTGATTCGGCGCTCAGTTACCTGTACCACCTGGTGATGGCTGAAAGCAAGTTAGAACACTTTGAAACTGGCTACTTGGATAATTATGACTTGGAATCTGCCAGTGTTTTCTTGTCGGAAGCCGTCAAGTCTCCCGATGACCAGTACAAGCTCGAAGCATCTATCCTTAGTGCTAAAACACTTTACCTTCGCAAAAGCTTCACTGCTGCTCAGAGCTTGTTGAAAAAGCTACAGTTACTTTCAGTCAAAATAGAACTTTTCGCGACGCGGTATGTCCGGTTAATCAGCGAAGGCTTAGCATTGATCGGATTATGCGTCGAGGAATTGGCCCAGATGACAAGAAGGGAACTCACCGTGGAAGAGCTAAAGGAGGCACAGTCTCATTACGAAGTCTGCGGTGAGATGTGCATTCGCCACTTTCAGGAATTGTATCAAGGTGCTTTGGAACAGATCAACGTCACCTTCCCGAACGTTGTTTTTAAGGCAATTCAACGAAGTCTAGCGCTTACTCACCAGTCCGGTAATATTCCAGCAACAGTAGAAAAGTTTCGATATCTACTCAGATTTGTTGAAACACCGTCTACGAGGTCTTTAAGGCAGTTTTTGAGCTGCCAGTTTGCGGAACTTCTACTCCGAGGCCTAACCAACAATACATTCCATAAGTATGACATGGGCCCTGAGAAGACACCGATCATTCACACGAGGGGTTGGGTTTCTCCCCAACGTTATCCGGCGCATCGGTTCATTCCTGATTCTCTGATGCGGGAAGCGGTTCTCATGCTGTTAATATCTGAACATATCGCAAGCCAAGAAGTTATTTTGAATCGCCCTTCGGAAGTTTCCGATGCACGTTTCATGCATTCGTTCAACAACACATCAGCGGTATATGACTTGCTAGCCATAGCCTTGGCCAGAACAGGCAATTTCGTATTCCTGTCTCGTACTCTTGAAAAGTCGCTGAAGTTTTCCTATCGAGAATTCCACATATGGTACCAATTCGCCCTCTCATTAATCAGCGCACGAAAGTACTACCGCGCGTACCTCGTTCTCCGGGAATGTCTGCGTTTGGATTCGAGCAAATTAGCAGTATATTTTCTGGCGAGCTCACTATGCTTGGGGCACTTGGGCTTCATCGACGATGGTTTTGAGCTGGCAACCCAAGCAGTGGAAGTTGCATCTGCACTTAATGATCCTATTATGAGTGCACGGGCCCACCTCATTCTGGGTTGGTGTTTCTCTTTGTTGGCTCGTGGATGCCTTGTGATGGATAAGAAACGTGACTTACAGTCTCAAGCAGTGAATGAATACAAAATGGCAACCCAGCTAGATGCAGAGGACTATCTAGCATGGTATCACCTGGCGGTCGAGTTGGCTACGCAGCGTCAAATCGATGATGCCTTGGTCGCGTGTCAGAGGAGCTTACAGTTGATGCCCAGTCATTCGAGCACTCTTTGCCTGTTCGTATTGCTACACACAGCTGGCGGCAAACACATGGAACAGGCGTCTAAAATATTGCGTATCGGCCTTTCCGACCGTCCAAATGACATCAACTTGCTGCTGTTACTGGCTAAAGTGGAAACAGTACGACAGAATGCGAAAGTTGGTTTGTTTGTCTACCGTCGTTTACTTGAGGTCTGGAGAGATACTTTCGCACCGGAATCCGATTCCAGCCGAGCTCTACATGGACAACGGTCAACTCAATGAAGCTAAAGATGCATTGGACGAGGCCGCAAGAATCACCAGCTTAGATGTTGAAACTCTGTTCTTGCGCGGTTGTCTTACAGAGAAACAAGGCTCGTTGGCCAAGGCCAGATCCATGTATGAGAGCGTGATTTCGATACAACCGACACACCTTCAGGCGCTTTTGTGTCTCGTAAGTTTCTGAATCAAACTATATGATGACTATGTACTGATGTTTGGCAGATTCTGACAATGTTTTGAGGTGATCCAAACATCAATACATTGAAAAACATGCCCAATGCACTAAACTGGTGGAGTCTGGTTAGTACAAAGGGAAATCCTGCTGT
>STRG.73092.1
CCGATATTGGCTCCCATTACACAACCGTCTCTAAGAGATCATTCAGCTCCTTAGGCACAGCTGTTCTGCCTTCTATGGGCATCGAGTGGTAACTTTCGATCGTCCCACCTTCACTCCAATGGTCGCTGTTATGGATTACACTTTCGAAGAGCTTAAGCTTATTAAAACGAACTACTAGTTGCAGAAGTGTTCCAAACAACACAGGTGTATTGCACTGTTTGTATTGGTTGATGATCGCTGGAGTTGGCGTTTAGGTCGCAAACGTTTCATCAACAGTCGCGATGAGGTCATGAATGCGTGCCAAGTTCAGCCATCACCAGCACATATGAACCGTCAAACTGAGCTACACACAACACCAGTATTGGATTGTATTTGGCCAAACTTTTGCGTAGATAGACGTCTGCATTTCGGTCCAAAACACTACACTTGGAACCTCATCGAACAGAGGAAATGAAAAATGATTTCATACCAAAATTACCATGAAGTTCGGCTGAGCATGGCGCCCGGTTTGTGAGAATTCCGGTCAGATGAGAAACAGTAGAGTTTCTGAGGATAATGCAGGAGATTGTGGATGAAAAAGCGGAAAATACACCCGAATAAATCGCCCCATAAAAGGGCGAGTGAAGTCTGAAAGGATTTTGCTCGCAAAATTTTCACATGCGGTCAGGTATAATCCGCACAACTTAGCAGATAGTCCAGTTAAGGGTGTGAAAGATAACTTGCCAATAACCGACAGTTCTCGTCGACGAATTTCGAAATCGTTCTTCAGCAGACCAGCAAAAAACGAGAACAGAAACACATTGCTAAACGAAAAGGGGAATAGTACTCTGCTTAACTTTGAAGTGCCATTCTTTGGAAGAATCACCGTGGGATTCTAAAAATGGACTACCCGTGCATACACGCTCCATTCGATTCAAATGAGATTACAGCTGCAACCAAAGCATGTAGATGGATCTAGAGATACACCACATGGAACAGAGAAATCATGGATATGAGACGATGCTGGAAACATTATTGAATCCTTGGATTTCAGAAACCGATTGACGGAAAACCACGTCGTTCACAACAGTTTATTGTGAGCATCAAGAGTGTGAACAGATGCCCTTCTCAGATGAACTCATCAATGAGTCACAACTACGATTCACTGTTAGTTATATGTGGATTAGTTGCAGCTGACCTCGAGAATGGCGAAACGGTAGTAGGGATCTGCAGTATTCGGTGCAAGTAATATCTAAGGATGAATGGACAAAGCTACTCGGGAGCATGCAACCGGTTTCGCGGTTATTGTCGTTCATCAGGTATGTGCCACGGGAAATCCTCGCCCATTCAAATTTATACTTGTATATTGCGTGTGTGCGCGTTCGCAACAGCTCCCCAGAGCACTGCTGAACTACTTACCAGAGGTCTGGATGTTCTAAAACCCAGTCATGTGCACCGAGTTTTGCTGGTAAGATATTCCTAGAATTTTGCCAATTGGGGCGTGGGAAAATGGCAGAGCAGACAGGAAACTACATTATACGAACTTTCATAAGGCATTCGTAGATTTGATTATATGATGGACTAGAGAAGCCAAGCGTTCACAGTGGACTCGCTTGGTTCATAGGTAAGCTGAAGGTGTTTGTTGGGAGTACTTATAGAGGAACTCAAACGTTTAAAACGAGGAGTTAGAACAATAGGACGAAAGCGCTTAGGATCATGAGGTTTGAGTGTTGAAACAACAATGACGGGCCTCCAGCAGTCGAGAATAGAATAGAAGCATACAGCATTGTTTTAAATAGAAATACATCGCAAAAAGTGACAGAACCGTGCCCAAAATGTGGTGTCGATAGGACAACAGGACCATTACCCGGAGTTATTTTAGACGTACGGATGAACCTAAATACTTCTTTGGAGAACACGGTTATGTGCACGCCATCTATTGAGGTCAACAAAATTTGAATCATTGGATGGGTGAAGGAGGACATTATTATTGTTATGAACGTCCACGGCGCAGCTCAATTTTCGTTTACTTTCCACACAGCCCGAAATTCTTGCCATAGGCGGTTACTGTTGTGACTGCGTAAAAGATGATTGGTGTACATGATAGTGCGTTTTATTTCCTTTATTTGAACAGAAATGCATCCTAATTTTTCCCGGGGATTTCTAGAAATATTCGTTCCGCAGCAGTGGTTATAAATCAGAAATAGTAGGACTCCAACAGAACGTAGTGTTCGCGCCACTAACCCCTATTCTGAGCTGTACCCCTCGACGTCCCGTGTAACTGCCATGTGATAAGGTATTTACAGCCTTACAGTCTGTTTTTTAACCAATCGAGGAAGTCTTCAGTAAACTCGAACACATAAATGTAACCGAAACTTAGTTTTCGTGTTTCAGTATATAAATAATTGGTTTGCTGAAAACACGGCTTCGGTTGCGCAAATTCCCGATAGATTCACGGTTAAAAGTTACCGACAGCAACATTCATTGTCGTTGTGTTAACCGGCCCTCAACGAGATTACACTCACAAACTACACTTCCTACAACCAGCATTCATCAACACTCGTCGAGGCAGCACTGAATTCCAAAAATGTAATTGTATTCCATATACACACCCGTTCTTGCTTGTTGTTTAACTTAGTCTCACTGCTGCATGATGGGAAGGAGCCCATCTGAAAGCATATTAGGTTAGCTTGATTCGGATAGTTTGACTATAGGTAGGAGAAAATCAGTACCATAGCGACGGCCCCCGGCTTTGGTACACTACAATGAACAAATCAGTGGTTTAAAGAGCCGCCAAGAAGATACTATATGTGCGTTTACCGTTCAAAGGCGACACGGAAGCCGAAATTATTCAACGAAGATTATCGGGAGTAATCAACAAAACATTCTACGCTGCACAGTTGCAAATCCTGTTCGTTTCCAAACCGATAGTGTGTTTTCGATTGCAGGACATAGTGCCGAATTCTGCAACCTCGTTTTGTGTGTATTCCTTCACCTGTTCCTGTGGAACTAGGTACATTGGTCGCACGACTCGGCGCTTATCCGAACGCGTTCGCGAACACCACCCGGCTTGGCTGAACACGGGAGCAATTAAGACAATCACGAGTGCGGTGTGCTCACACCTTGTTGAGTCAAACCACTCAGTGGAGTTGATAAACGCTTTTCGCACCATTTACATAGTCTGAGGAAAGCAATCAAGACTTGTCAAGTGTCGCATCTTAGCCACAGCCGAAGCCGTGAGCATTCGTCTCTACAATCCTCCACTGTGCGCTCAGAAACAATTTGTGCAAGCACTTAAGCTTCCGTGGCCCACGTCATGGTCCCGAACACATGTGCAACCACTTGAACATTCCATACTGTGATCAATTTCACATGTACACACGCACGTGCAGAGAAATTTGGATTGTCATT
>STRG.39408.5
CGATAAGGTCCCCCATGCCCTTACTCTTTATGAGCTGCAGACATACGGGATCACAGGCTTCATGTTGGCCATCCCACGTAGCTTCAATACCGACCGCACCTTTGTGGTTAAAGTCGGGAATGTTTTGTCTCAACCCGCCCCAGTAACATTTGGGGTCCCCCAAGGGTCGGTCTTAGNNNNNNNNNNAGGTAATGAAAGGACTGTCAGGAATAAGTCGAGAAGACCTTTTTTCGCTGATCCCCGAGAGAGGCACAAGAGGGCATAGCCTTAGATTACAAAGGAAACATTCGAGGCTCCAAATTAGGGCGAAGTACTTCTCAAATAGAGTGGTACCCTATTGGAATAAGCTCCCGGAAGAGGTCATAAATACCACAACAGTGAAGGCCTTTAAGAAAGCAGTAGACCTATGTTGGGTGGCGGTATACCCCGAGTTATGTTAAGCAGCTTTTAGGGTCAGATGCAATTTACTTATTGTTTCCACCTTACTCTGCCAGGGCTGATACTGCACAAAATTTCTGCCTTTCAGAAAGAGAAAATCACGCAGTGTTGGGAGCTACGGAAACGCGCCGACAACACAACTATCTGGACACACGATTGGCTCTAGCCACACCAAGTCCTGGGCAAACTGAACTGAACTGAACTTCAAGACGTCAAGACAACTGAACTGGACTACTGCGCCACACCAGCAATCCTTTCGGCGTGATACTTAGAATCGTATTTTCTGTGGTTCTTTCAATCTGTTGACTATAAAGGCTGTTCGCTCACGCGCCAGGTCTCCTTAGTGTGATGGGTGTGATGGCTGGATTCATCTTGAATGTTCCGAAATAAACGGTGATCTTTACGAAGACCTGGACAAATGCCGTGTGAAGTTGCTCAAAGGGCCGTGCATCAAATGCACCGAGCTATCAACACCTGTGTGGCCGGCGAAGCAGTATGCAAAAATGCATCTTCCTGTCACAGATACCACAACGTCATCAACATCATCAGCAGCAGCAACACCAACGACCAATTCATCACGATCAATAGCAGCACAATCAGCGGCATCATCATCGTCTTTTTCCTCGCCAATGTCATCACTCTCGTCGTCATCATCGCCGTTAGAAGGGGGACATTCCGCCGAGGTATCTATTGCTGACTGTGCTACGTATGCCTAGGTGGCATCAGCATCTGTCACTGAGCCAACCGGAACAAAACGCCGCCAACACCAGAAGCTACCCAAATCTGTCCGCCAAAATGCGGACCCAGCTGGCACTGATGCGGCTCCTCAAGCGCAGGACTGTGTCATAGGTTCAAGAACTGATATTATACCCACATGTTCGGGAATCAACCTGGAGGCAATCCAATCTCGGTTCCTTCCTAGATCTGGCGATTTCTTTTAAGAGCTCTGACGTCGATAGGGTTGAACATCTCCCTCCACTTGAAAGCAGGGACCACATGGTGCTAGAAATTCACTGGCGCAGTGGTTCTTGTCCATCTAGACCACATTGGACGAAACATTTGGCGCACTCCATTCGAGGATGTCCGGAGAGCGGCGTTAGACGTCAACTGGTTTCCCACGGATTCAGATGCCCACCGCGATGTGAACGAAATTCGGGCGTTTATTCCTGACGGTATCTTGTACCTTATGAATACACCCAAGCGCCTGTGTGCATACTTGAAGCGCCGCACCAGAGCGAAGGTAGGTATCCCGGCGCCGATGGACAACGACGAAATGATTGCAGCAGATGATGGAAAGGCTGAGACATTAGCCAAGCATTATCTCTCAGTTTATTCTGTGGAAGAAGGTGCGCCAACCTCGGTGGTGGATGGCTCGCCGCTGTTCATTATGCATGATTTTGGGGAGCCGGAAGTGAATAACAAGCTCAAATTCATCCGTTGGTATTGAAGGAGTTGGCGGACCAGTTAACTACACCACTGACTCGGTTGTTCAATTTATCGTTGGCCACTGGCAGTCTACCTCGGGAGTGGAAAAAGCAGTGGTTGTTCCGCTGTACAAGGGTGGGACAAGATCCACCTCGACCAATTACCGCCCAGTTAGCCTCACTTCCGTAGCTGGAAAGGTCATGGAAAGGCTGGTGGCTGCTCGCATACGTGAACATCTGGAGCGCTGTCAACTGCTATGCGCAGAGCATCACGGTTTTCGGAGAAAAAGATCATGTCTGTCAAACCTAATGACTAATCGTGAAAGTTGGTCGAATACCAAGGCCGAGGGATATGTCACGGACGTCATGTTTGTGGACTTTAGCAAGGCGTTTGATAAAGTTTCTCACAATGGACTGTTGTTGAAACTCCGGGCCCATGCTTCACTGGATTGAGGATTTCTTGGTCGAGAGAACCTTTTCCGTGAGAGTTGCACAGTCCCAGTCCGCGTGGTATCCAGTTAGCAGTGGCATGCCGCAAGGCTCCGTGCTAAGACCCCTGTTGTTTTTAGTGTTTGTGAACCATCCTTGACTTTCCTGTAACGCATTGACAGAGACCGCCATTCCCATTTTCTCTGATGTAAGTGTTGGTACCTGCTTATACACTGACTGGGTTTCGGCTCATCGGGTTTTCATTCTATCTTTGCCTTTGCAGATCGTGTACGTGCAACCCCCACGGAAGAGCGCTGCATCCAGCACATTCGGCGGCCCTGCTCGTCTGTGTCCGTGTCGAACCATCGTCACTTTCGTTGTTGTTGTCGTCTTTTCCGTTACGTTGTGGGCGAGTTCGTTACCGTGTTACAATACTACAGGAGGATCTCCATGCTCTAGTCGGTTGGTCAACCACCTGGGGTCTACCCATAAACGTGGACAAATACGCGAGCATGAGGATCGGTAGCCCCAATGATACTTCCGACTAGTCTTGGGAGTGGTGTACTCCGTCACTTGGAGGAGGAAAAGATTCTCGGATTTGTTGTCACCAACAATCTGAAGACAAGAGCACCGTTGTAGCACCCAGCCCGTTCGTAACATCGGTTTTCGGTCGGTTTGTTTGGTAGCCATTTTACACGGGTCAACATTGAATTTATACGAAGGAAATTGACGACCGGAGTAATGTGCAGTGCTTAGCTGGCGTTTTATTTAAATGTATTGGTTTAATTCACCGAAATGCCTTGAAAACCTCGGTATTGATCGCTCTATTTTGTTCCCTCGAAAAGGCCTAAATAAGGATAATTATCGGAAAATCATAAATAAGAAGATAGAAGTGGGCATCGTAATACGTACTTTGGGTTTGTGAGAGGAATTACCGAAACATATCACGTATTTCAGACGATTGGCACAAACCGCTCAGAAACCGGCCAAAAATCGTCCCGAAACCGATCGGTTTTTGACTGGTCTTCGAGCGGTTTCTGAGTGGTTCCAGACCGGTTTCTTGGACGATTTCTGAATGGTTTCCGAGCGGTTTGTGCCAATTGTTTGAAATACGTAATATGCTTCGGTAATTTCTTTCACTAACCCATATTACGTATCACGATGCTTATTTTTATCTAATTTATGACTTTCCAATTAATTGTCCTTATTTGAGCCTTTTCGAGGGAATAAAATAGAACGATCTATACCGAGGTTTTCAGGGCATTTTGATGAGTTAAACCAATACATTTTAATAAAGCGTCAACCAAGCATTGCACGTTACTCCGGTCGTCAATTTCCTCCGTTTAAGTTCAACGTTGACCCGTGTAAAATGGCTACTAAACAAACCGATCGGTTTCGGAGCGGTTTTTCTACAAGGACACACACTGAGAGGGCGTGCGCCTCAGCGTGGAGGATGCGTGGTCCAGTTCGCCGTTCATTTAGACCTCTACCCCTGGACACCTTGCTAAATACCTCCCATATACGTCCTCGCTTGGAATATGGCGGTCCGGCTGTCTATTTCTGCACGGCGGCGGGGGTAGCCAAACTGGAACGAGTGCAACGTGCTGCCACACGTCTCGTGGCCGGACTACGTGGGTTCAGCTATGAGGAGCACCTGGATGTCACCGAGTTATTTCCCATGACCTATCAACGTCTTCAAGGCGACCTCATCTATGCCAGGCGAATAATCCGTGGTGGGCTGGGCCGGGAACTACAATCGGAATTCCCGCTCAGGATTAATGATCGTACCAGAGGACACACCCTGACGCTTCGTAAAGTGCATTCCATCGGCTTACCGGTCATCTGTCGATTATCGAGGAGAGTGCCCAATCTCTGAAACAATCTACCGACCGAAGTGGTGGAAAAGAAAACCAAGACACTGTTTAAGAGGAAATTGGATCATACCCTGAAGGATTATTGGCAGAGCACCGACATCTAGCCGAGTAAATAGAGTACAATGCTATGGGGCTCATATGGGATGACTTCTTACTGCTCTTTACCTGAAGACTTGCAGCGGAACAGCATGGATTCACAGAAGGAAAGATGGGGTAGCGGTTGCATCAAATCTGAAGACCAAAGTCAACACGGACAAGGCATGTTCCTCTGGCTGGAGTATGTTTGGAGTGATACATCGGTCTTTCGGATAACTGTCTATGCCGTCCTTCAAAGTGGTGTATGCTTCCCATGTACGTACGCGACTGGAATACGGTGATTCTGCCACATTCCCGTGTACGGTCACGGAAGTTGCAAAGCTAGAACGAGTACAGTGGGCTGCCACTCGCCTCGTCGTTGGGTTACGTGGAATCAGTTATGAAGGTTGTCTTCAAGCCACCGGACTGTACCCAGAAGCATGTCGAAGAATTTACGGTGATATCATTTACACCAGATGCATTCTCCGTGGAGATTTGGGGCCAGAGTTGATGACATACTTTCTCTTGCAGGCGCATAACCGTACTCGAGATCATTCGCGGACGCTTATAAAACAGCAATCAATGGGCCTGCCGCTAATATACCGCCTCTCAAGAAGGATGATGAGTCTATAGAATGTATTGCCAGCGGAAGTGGTAGAAGAGAAAGTGACCACATTCAAGCGACGCCTAGACGTCTTTCTTAAGAGGTGGTGTCAAGACAGATACACCTAAGTTCATGCCCCAGCGTTGAGGTGACGAGGCTCATACGGGAGACCGCCATACTGCCTCCAGTTTTGAAGGTTGAAGATTGAAAATCCTGCCTCAGCAATCTCGTGATCTTCTCTAACAAAGCAACTGGGAGACTAGGCCGAGGGGAGAAAGTTGAAGTTTGTTATCTCACCTTCTACTAAACCTTCGATAGTGTGAACCGCAGACTTTTGCTGCATAAGCTAAATGGGATGAATGTGGCTATAAGGCTAATGAGCTGGTTACAAGCGTACCTGTGCGATTGAAGGTCCTACGTGAAAGTTGAGAACGCTAAGTCTACAATGGCGACGGTAACCAGTGAAGTACCGCAAGGATCACTGTTGGGACCAGTGCTTTTTCTGACCTACCGAGTGTCCTTCAATCACCATGTCTTATGTTCGCGAACGACGTGAAAATTGTCAGATCTCCTGAATCCACCCAGATTCAGGAGTACCTAACTAGACAGTAGCCTGGGACCTACCATTGAACCCAGGGAAATGTACGTGACTGTTGGAAAACGGGTCCCGGAGGGACCTGATACCTGAACCCGGACAACCCGGAATCAATGGATCAAAAGACAGATCCGGGACTGCACAGGTGGCGTAAATTGCAGAACGCCGCTTGGGCCTTTGCCGTTCAGTTGTCCATATCGTCTCCGATCCTTCCATCGACAGTTATATAGCTTCTCAAGTAGACAAACTTTTAAACAACTTCTACCCGATCATTACCGAGGGTAAGTGCGGGGATAGACTCCTGCCAGTCTTGTAGAGGCACTACAAGGGTGAAAAGCACATTCCCTACCGTAATACAAACGTCGCGAGGTTGTCTCGAACGCACTAAGCCACAGGAGCATCGTCGCAAACCAATGTGATGTCATCTGCATAGTGTAAATCTAAAAGTCTGTTACCATTGGAGGATAAAAGTGGCGGTTCTGTTTCAGCAGCGGGTAATCCGCAGAGAAAGAGAGAAGTTGCCTCGCTGGCCACCGAAAGGTATCTCGACCTTATCGTGGAGACTAAGGAAATCATGCCCAAGTAGTACATCGGCTCACAGATTTGGTAATACCAAGAGTTTAGTGTTTGTACATCATATGTTTATATTGGATAGACACATAACAGTAACCCGTGGTAGAGTAGAACAGCGAGGTCGACGCCATAGTAATCTTTGAGTCCGCAGGCTTAAGTTCCCAGTTGTGATTGTGTACAACCATAGGGGCAATGAAGCTGCCAGAACTACCAGTATCGATCAGTGTTTGGAGACGTGTCCCATAAACAAGAATGTTGGTGATTGTGCGTGATAAACAGTTTGGGACTGCGGCAACAAACACACTAGATAGCAAGGGGTCGAGGGCAGAATTCATGTGATGTTTTGTAGGTTTAGATTTACAATCACGTTTGAAATGGTTCAGTTTGCCACACGTTTTACAAGTTGCCTCCCGGGCTGGACAGTTAGAACGAGGGTGTCTGTTGTATCCACAAAATTAGCATGTTTGGCCAACGGCTGCCAAAACAGATGTGCTGGAAAGAGTAGGGGATGTGACAGGTATGCTTGATTATTTGTGTATGATTTTGACTGTTCATGAGCCAATTCGAGAGATCTGGCGAGTTCGTACGCCTCGTCAAGGCCTAATTTGTGTTGTGTTAGAAGCTTTCCTCAGGCTATCGAGGACTGCAGACCGGAGATTAGGACGTCCCGTATAGATTCGTCTGTATGTTGCAATGAGGTAACTGCTTTGAAATCACAATCCTTTGCTGAGAATTTAAGTTTCTGTAAGAACTGATCAACGTCCTGCCCGTTTTCCCGCTTACAGGTTGCCAAAAGATACCGAGCGTACGCCACTTTTTTTTAGGTCGGAGATAGATTTTCTTGGGTATCTCAATGACGGACTCGTACTCAGTACATTCCGAGATGTAATTCTAAACAGATAAATCCACAAAGTGTATGAGTGTTCAATTCATCAGGATTGGCGGCTTCTATGTCTCAGAGTAGGTGCATCTGACGCGTTCGGATCGACGTCAAAGCACTTGGGTCGGATAATAGAAGGATCCATTTTATCAGTCAAGTAAATTTTTGTGAATATGACAGCGGCAGATTTGGAGTTTCGAATAGCAGAGTCAAAGAGTAGTAATGAGCGCTTTACTTGACTAATAACAGGTGCATAATGGCTGAAAGGTAAATAGAGAAACTTAATGATGGGTTACACAAATACAGCAGGTGATAATATCATGACAAACAGGTAGTAGCTAAACGCCTTCGTTCGTTTGACTTCTGTATGCCCTTCTGAGGATGTCGTCCGTTGAAAAATTTGACTGTAAAAGAGAGAGAGTCGGTAACCTTGACGCACGCCACTTTCGACTGGAAAGTAAGGTGACGATGAGCCATACGCTTGTACTCGGCCTGAAGTCTGATGGTATGGAGCTTGGATGATTTTCACATACTTATCAGGCACTCCCTGTCTGTTGAGATAATCCCAGAGGGCCGTCCTGTCAACGGAATCAAAAGCTGCTCGGATGTCCAAGAATATGATTACCGTCGGTCTACGATATGTGTGGCGGAGCTAAAGTATCTGACGGATGATGAAAATTTGGTCGATACACTCGCGGTTGGGACGAAAACCGGATTGTTCTTCACGGACTTGTTGTTCGCGTACTGGGGACAATCCTTGTAGGATTACCGATGCTAGGAACTTTGATGCGACTGAGATTAAGCTTATCCCTCGACGATTAGAGCAGGTGTTTCTAGCCCGTTTCTTTTATATAGGGATGATGGATGCACAGTTCTAACTTTCTGGGACACAATCGTGGAGCCAAATCTCGGAGGAGAGGCTGATGAGCGCTTTGGAGAGGTGTACGCCACCATCTTTGAAGAGGGCCGGGGGGGAGTTCTTAAGGACCGGTAGCTTTATTGCGTTTCAGGAGGTGAAGCGCACTATCGGATTCTGTGGGCAGGGTAGTGCAGATAGTCCATGGAGCATGAACTGGTTCAAACGGACTACTGAATGGGGAGGCTGGCGCTGAAGGCCAGTTAAACTGCTCTTCTGAGTGTTCTGCCCATCGGTCCACGCGCTGTGAAAGCTGGTGGATTGATTGGCCGTTTGCCTCGCAGATCACTTCGCTCATTCCAGGTTTCTTGGTCCCAGTAGATCGGATGAGTTGGGAAAGTTTCCGAGTATTGCTGGTGGCAGCAGCTTGTTCCATTTCGGCCGCGCGTTCGGGTCTGCGCGAGTTTCTAACCAAATTTCGCCGTAGTTGGGCGCTGGCATTGTGGTTTTCGCTTCCGGCAGGGATATTCTGGCGGCTGTCTAGCAATTCCAGAGAACCCGGTGAGATCCTGTGCGTAACTGTATGCCGTGTGACTAAGCCACAGGTTGAGGTACTCGCTAGTTTCATGGCGCATTGGATGTGTTGCCAGCGGTCTGACAAGTCATTGTGTGTGTGGCTGCTTAGCTGGGCAGCAAGCTCATTCTGATATCTCTCCCAAACCGACGTCCGGCAAAGTTAGTCTACGTTTACCCATTGACGGTGGACTTTTGACTAAGTGGAAAATCGTACTATGAACTCAGCACAAACTAGGGGGTGATATGAATCTAGATATGTGCTCCAGTACGACCTTCAGGACTTGATAGAGCCACGCCAGTGGTAGCTTACGGCTGTGGTCTATTTGTGTCCAAGACTGATTAGCAGATGGCGGTCGCCATGTGACTGTGCGACGAAAGCTGCACCGGAAGTTCGTACTCGACAAAATAGGCGATGGTCTGCGCACAGATGGGGCAGTCGATTGCCGTTATCCGTGCGTTGATGGTTGGCGCCGCTTTGGCCTCCAAGCGTTCGCTCGTCTGGACCTAGTTGGGCAATCTGGGCTTTCAGATCTCCAGCCAGTACCACCGTATCTCTGTGAGATACCTTTCCAAGAAGTTCGTGAAGCTGCTCGTCGAATATATCTTTGACTGTATCCGGACTACGGTCGGTAGGGGCGTAGGCAGCGACAACAAACAACGATTGCCGCCGCGGCCTTTGTTGGCTTTGAACCAACCCTCTAAGCGAATCGCACATAATCTGCTGTTGACTGGGATCCGGTCGCGTAGCGCAGACTCAGCTTTGGTACTCAAAGCGATTCCTACTCCTGCATGACCAGATGCAGAAGCCTCGGCATCTCTGAATAAGCGCAGAGTCAAAGCATGTCCTGAGGGAGAATTCAGACGGACTGCAATGTCGGGGTCCTGGATTCGGGTCTCGGATAAGCAGCAGACGTCAATAGCCAGTATCTCGAGTGTGCGCGCTAATGCTGCTTGTTGGCTTATTTGCATCAGAGTGCGTACATTGAAGACTGCAAGCTTCAGTGACACATATAGTCTTAGTAACAGTTTTGATGAACCTCATACAACTAAAGGAGCAATCTCATTTGCATGCCCAGCATATTTATCGATGGCAACCTGATAAGTACATGGAATAGTATTAGTATTGTTGTTGTGTAAAAGAGCGGGTAAAAGTGGGTGGTGTGGTAATAGGTAGTTGGTTTTGTCCGACCGCCAGCACTTCGGTCACAACTTGTGTAGCTTGAATGAGTGATTAAAGTCGAGAGTGAGAACGAGTGATCGTATATGTGGAGATTTTATGCAAGGATGTGGGCTGGATACCACCCGGTTGCCCAGACCGAAGTAAAGGGTTGACCTAAGAAGCTCCACTCCGAGCCTTTGATCTAAACGCCTAACCTACAAAGCAGTAGGACTATATGAGGGTGTCGTCGCCCTCTGGAGGCCAGTGACTGATTGCTAAGTTCATACGCCCTTCGGATGAGACCAAACATCCCGGATGCCCCGTACATTCCTCCGCCACAGATGCCGGTGAGCATACTGTTGCACGCCTCATACGCCGCCCAAAGTTGGTTTGGCCATTTCCCCTAGAATGATTATTAGTCATTCAACCCGATGGAGAGCGCCAGGCATTCGCTTTCGTCCTCCCACTTTAGTGGGAATACCGCCTCGAGAAGGCAGTGAGTAGAGCTTCCTTAGCAGAGGCTGGGAAAATTGCATGGCCACTTGGGAGCATGTTAGGAGATGTTCAGGACGAGAAGCCATCTTGAGCCTAAAGCACCCACTCTCGACCATACTGAGGCATTTGGAGGCACAGGTACTCTAAACCAAATCCACCATATCGCAGTAAGTTACCGATGGCGCAGTTCTGTTCAGAACTGTAGTTTCTACTGGTCCACGTACGTAGAGTCGGACCTTGTATTAGTTGAAATGTTATTATGGCGCCATCCCCATGGTCATCAAGGAAAAACCGCAAACCCGGTTAGCCGTGCAACGCATGTGTGATCCAGAAATACGTACCCGTTATAAGAAGTTAGCACATGAGCTAGCATCTTCGAAGAACAGTAATGTAGATGAGCATTGAGCCTATATCCAGCAGGCGATGCACGTTGCAGCACGTTTAGCCTTTGGTCCTGAATCCAGTGTCCATTAAAGACACTGGATCTCGCAAGAGTCGTTCAGTATAATGGAGCAAACGTGCCAGCTCTCGTACTGTAAGGAGATGAATAAGATACGAAGAGGTCTACAAAAGCAAGTCACGAAATGTCTTAAGAATGATCGTGAAAATTGGTGGTTCAAGGTAGCCGACGAAATGGAAATAGCAGCTACCTCAGGTAACAGTCAAGGACTGCTCAGACTTGTTCGTGACACCGGTGGACGGCGCGCTCATTTCAGCGAAACGATATGAGATGGAAAAGGGGAGCCCATCCACGGCAAAGAGCAAAGGCTGGACCGCTGGGTGGATATCTTCGAGGAACAGTTTAGCTGGCCGCGCTCTAATATAGTTACTCCTGTGTCAACAACAGCAACTCCTTGGGGAGTATCACTTGAGCCCTCATCGAAAGTGGGAGTAGACTCATGCGTTCGCTTAAAAAAGCGTGAAAGCGGCCGTTCCTGACACACTTTCTCCAGTTCTTTTCAATACGGGTGGAAGTGCTGTGATAAAATCACTTACGGCCTTGCTCCGTGACATTTGGAAAGAGGAATATAGTCCGTTATTTTGGGGCGAGTCATTGATTGTTCCCATCTTCAAAAAAGGAATACGCAAATGACTGTAGTAACCATCGTGGGATTAGCTTAATTCCGATAGTCACCAAAGTATCAGCTTACACCGGCTCGCGAAAAGAACACCCGCGAACAGCAGGCTAGATTCCGCCCAAGTTGAGGATGCATCGACCAGATTTTTACTCTTCGCCGACTACTTGAAACGCGTCACACACACCGTCGACCGACACTAATGGTTTTCTTAGACTTGAAAGGCGCCTTCGATTCAGTTGATCGAGCAGCGCTTTTCAGTACTCTTCATCGAAAAGGTATGCCCCAGAAGTTCGTGGACCTAATGAGATCATTGTATTATCATGCTTCTGGCCGCGTTAGAGTTTACGGTGAATTATCCGGTCGGTTCGAAACGACCAGTGGTGTTCGACAAGGATGTCCTATGTCTCCATTCCTGTTCAACTTCGTCATGGACGAAATAATGGAGAGTGCGTTGCAAAATCTTCTGGATGTAGGCGTTGAACTAGGAAATAGTGGAAAGCTATGTGTCCTAGATTACGCGGACGGCGTTGTCTGCTTGTTCGAATCCGCGGAACATGCTCAGCGTGCACTAGATAATCTCGCAAGGGCTGTAGCTCTATTCGGCATGCGCTTTGCACCTTCAAAGTTCAAGGTGATGTTACAAGACTGGACGTCAACGATTTTGAACTTGATGCTGGATGGTAAAGAACTAACAATTGTTGACCGCTTTAGTTACCTCGGCAGCAGCATGACGATGGATGGACGCATGGAAGTAGAGATGAGTAGGCGGATACCCAAGGCTCAAGCGGCGTACGTTGAGCTGAAGCATTTGTGGCCGCGACCTGATATTTCACTGAAGTTGAAAGGTAGTGTATACCTTGCCGCGGTGCGTTCAGTTTTGCTGTACAGTTGCAAGACTTGAGGTCTACGTGCGGAGGATATTCATCGTCTTGAAGTTCTCGACCGTCTATGTTTGCGTAGTGTCTCGAAGATTGGATGGAATGACCGCGTGATCAATGCTGAGGTCAGAAATCGAGTATTGAGTACCAATTCAGAGAATGTTCTATCACAACGGATCCAGATTAGCAGGCTTCGTTGGTTGGGGCACGCGTTACGTATGGCAGGCACACATCTACCATACCATGCCCTCTTTTTTTCCTCAGTTGGAGGCTGATACCCCTGCTTTTAGACGACACCCAGCTATACAGTTCCCTGACGGAGCTGTCTACGCGGTAATCGATGCATCCAGACCTTCAGGACCCAAATGAATGCGGGCGATAAATCAAGAAAACCTTGTATGCTGGTTCTGATGCCACCCAGGACTCTTGTTCAAGTAGCCCCCACCAACGATGGATATCTTCGACATCAGTTGCTTTGTTGGATGCTCGTAGATCCGTCCCTCCTTATGCCACATTCGATGAAGTGCGTGAATTCCTGAGGCGCCAAAAGACTAGGAGCTTGAGAAATGACAGTGGGCGGTGGTGGATTGCGAAATGTAGGGAAATGGAGAAGGCTGGGTCCATTGGCAATGCTCGCAACCTTTTCCGTTTGATTAGAGGTACCGGTCCACAGAGGGCCGGTGTAAGTGAATTATTTAAGGAATCTGACGGCTCACCGATTCACTCTCAAAGACGTCGTCTGGACCGTTTGGCGGAGCACTTTAAGGAACAATTAGTTGACCCACTTCTGCAGTGGACATTCCAAATATACATGCCAGCGAAACTATGCAGGTGGATATCAGTCCTCCATTAGAAATGGAGATTATGCGGGAGATAGTTTACTTGAAGAGGTATAAAGCCGCTGGACCGGATGGGTTGTCTCCATCATTTTTCAGAGATGGAAATGAAGTTTTGGTTTCGGAGTTAACAAAACTCCTCCGGGTTATTTGAGATAGTGAGCAGATTCCCACGAAATGGTGTGAATCGATGATTGTGCCGATTTACAAGAAAGCTGACAGGTCCTCTTGTGAAAACCATGGAGGAATTGGCTTGCATAATTTGTTCCAATACACTTCACGGGAGAAGTTTCAATCTGAATAAATTCACGATGCGCAGGCAGTGTGAAGATTTTGAAGCTCTGCAGGAGCAGTTGGACCTCGAAACAGTTCGCATGGAGGAGCGCATGTTGGATGACAAACCATGGTACATGAAAGGTGAAATTGTGGCCCAAGATAGAGCGGAAAATACGGTGCTGGAAGAACACTTAGATGTGCAAAGACATGGGAAATTTAAACCTCCGCCGGCAAATGAGAGTGTGATCCTGGAGTTTATAAAAAAGTCCATCAAAGAACAGTCGTTCAGTAGCCCTTCGCTTAAGCGCAAAGAGCAACTCCATCAAAAACCACAATCGGCGATAATTCAAGATATTACGCAAAAGTCACTTGTTGAAGATTACGAAAACTTGTTTGCACGGAGTAATGTTTTAGAGAAAGAACAGGAGGATCCAACGAAAAACGCCATTCAAAGGGAAATTTCTGATCTTTTCGAAAAGTTGGATGCCTTGTCACACTTACATTTTGTCCCGTACAAGCATCTGCCAGAGGTGAATGTGGTTCGCGATCGTCCAGCATTGGCTATGGAAGAAGCAGGGCCAACAGGCATAGCAACAGTTGATATGCTGGCACCAGAGGAAGTGTGTCCTCCACGTGGTGAAGTGATCAAAGGCTCAACTGAACTGACTATCTCAGATAGACGAAGGCATCGACGAAAGTTGATGCGTATTCGTTCACAACGCGTGAAGAACACCACAGCTACCGATCTGACTAAAGACAAGAAAGCCGCAATGGCTAGGGTAATACGTATGGCCCATAAACCAGGATCCAATGTCAAGGTTGTGACTTGAGACTTCTGTACATATCCGAATAAAAAATGCGCTACATTTGCTATCTTGTGTCTTTCATGAGAAACCCTTGGAGCATGGTTTGTCAAACCAATACCATTATATTCTTA
>STRG.13912.4
TCCGGCGGAATTATTTTGTCCTGTTTCGAAGAGAAATCTAATTTGGTTTTCCGTTCTGCTATAGAAATTATTCGGAAGAATTTTCAAAATGAAGCGCAAAAATGTCGAAAAACCGAACTCCTGTTTGACTTGAGCGATATCAGTGAATCTGAAGACTCATATGAGTCCAAGGTCTCCGATATTGAACGTCAAATCAAACAGTTGGACGAAAAGATTCATCCTGAATATTTAAAAGCCAAACGGAAGATTGACTCATGGTATACGGACGAAAAACAGCGAGTACAAATCCTGCACGAGCATCGGTTAGAAACTGTCTATCGAGAGTACAGCAAGGAATATGAAGCATGCGACCGAGATTGTGAGCTAGAGAAAAAACGAATCCAAGACTATCTGACCTCTTTGTGTGAGGAATTAAAACGTCGCTTGGAACACGACAAAAAAAATATTGAACTAACACCCAGTGGAGACATTTTAGACTTCAAACCAGCGATCACACGTAAATTGCGTCGCCGTGCTGGCAGTGAGGCTCCTTCGGCCCATGCGAGCAATTTTGTCTACTGGGGTGATTTGCTCTTGTGCGGTTCAACTTGGCCCTTGAATGCAGTTTCATGTAAAGGCACACTCACGTCGCTGGATGCAACAAGTATGACTGATGTGAAGAGTCCTGCTGCAGATGGCACAGCGGGCAGCGAAACAAACACATGTACAGCTGGAATCGACGCGCCGGACTCAAGTAGACCGGTGTCCTCAGGCGGTGTGTCCGAATTGCCGGTAACCACAGTCAGTAGTATGACCACATCCACGGGAGCAGCGGGTTCCGGGATTAGTTCAAATTCTACTGCAAAAAGCAACTTTTTTGGAAGTCTCGGTGTGAATCTGTTTGACGGGAGTTTGCTCGCCCACCTATTGACCTCGATCAACAGTACCGGTTGTGGTGCTCCAGATGTGGCCGGTAACACGTCTGCGGCGGCATTAGGCGGTGCTGGTCTTACAGGCTCCGCCGTAACGGCGGGGATTGCTAACCTAGCCGGTCTCACCGGAGCAGCAGCTCTGTCGAGTTATTTGCACGGTTCACCTGCCAGTTCGGCTGTAGCTGCCAGTCTCATATTGCCTCCGAACAGTGGATTAGTTGCTTCAGTTGCAGCTGGAATCACCGGACCACCGCTGCCACTGCCACCGTCTACGGGGAAAAAACGACGACAACAGAATGCCGCACCAACGGCCCAGTTGAATCTACTACTCCCGGAAAATGACATCTACGCAGATTTAACGGTTATTCGTCGGGCTTGTGCCAAACTTTCGGGCATGTCCAACACGAATGCGGCTGGTTCCGCTCGTAAACATCATGCAACAGGCCATTCGAATAACAGCACATTATCCGGACACAACAACTTGCACTCACCTTCACACAGTATGGACGGATCCGGTTGGACTGGGACTGGGAAATCACAGCGGCCGGATACCGTGCCCGGCGGCGGTGGTACGACCGGGTCTGCAATTTCATCCCCTAATCCGGCAGGATTCGGTTGTTCCTCATGGGACCACCAGTTGACCAACTCCGGCAGATTACAATCGAGTGGCTCAATCGCACCGAACGCATCTCCTGGAAACGGACCGTGTGTTTGGATTGACGATGGGCGTCTTTACTGCGGTCAGAAGTGGTTAGTCCGTGTTTTATTCATTCTAATTCTACCAGTATGGTGCCTCGGTGATCTTGGAAGGTCGAGACGGAGCAAACCAACGATGCACCGGTACAATCACAGCTATTGGAGCTCAGGATGTGGCAATTCGGCGAAGTTCAGATCACGGAATTTGTCGTGTCACCGTGCAACAACTTAAACAGGGCCGTTATACACTGTGGCCAGCCAAAATTGCCTGATACTCACTTCAGGCTCTTTTATCCGCCTTCCTCATCTAGTTTATCACACCTGCTAACTTCGTCTCCTCAGTTGGCGCACTTGTGAATCACTGTATAGAAATGTCTGATTTTTGTTCCTACTTTTCGTCTCATCCTATGCGCAGCTTTCAGTGACTTTGTATAATAAATACCACTCTGTAACCAACTCCATCGCCACAATAATAAACACTTCAGTCCATAACAATGCGATCTTCGTGAACTTTCCGAGAAGTTTTACCTTTGATGCAGTGAG
>STRG.30112.1
GCTTAATTCAGGTTGTATGCCAAACAAAACATAGTACAATCGGGGAGAAAGGGTTAGATAGAGTCCGATTCTATGATTTGTTTGCGGGCACAGCACTGCCGGGTTGTCCAGGCCAAAGCAGGTGATTTCCCTAGTGGTCCACATCCGGAGCCTTCAGTTATCCAAAGCCTATAACGCACGGCAGCCGGACAAAGCGTGAGGTCCTGAACCCATTGGAGGCTGGTGACTGACTTCCCACTTTATGCGCCCTTCGGATGAGACAAGACATGCTAGGTGCTCAGTATAACCCTCCACCACAGATGCCAGTGAGCCTCATACATTACCCGTGGTTAGTTTGAAATCAGGGTTTAGCCATCATCCTTAGACTAAATATTAGTCAGCCAACCCGGTGGAGAGCGCCGGGGATTTGCTTTCGTCCTCTCACTTTAGTGGGAACACCTACGCCACGAGAAGGCAGTGAGTGTGACTTCCTCAGGAGAAGCCGTAGCAGACGCATGGTCATCTGGGGGAATCTAGAGAGCCGTTCAGAACGAGTAGCCATGTCGGAGCCCCAGACACTTACCCTCGATCATACTGAGGCATTTGGGGGCCAAGTCAAGAAAATGCTGTTTGCATTCGAGGGGTGAATATGCATACTTCACATAACCAAGTAGACATCCTCAAAAAGACGAATATTACAATGCAATGGGAGGAAAATGAGATACTGTGTAATGGGTAGTAAGCACTCGCGTTATTCCAAATATTAGTTGTTATATCACAGAAACTGGATCCTGCAAAGACCTTCCCAGGTAGAGAAAAGTGGAGCCGCTGTACGCCCGAGTACATGCATAAAGGAGCTTGTGTGGTAAGCTTGTAGAGGGTTTGGATATGTATTTCACAAGATTTTTGTGATTAGGGTGGGCAGAGTCAATAGTAATCTTTGTAGATAACTATTGGCAAGCCTTGCTATGATGGGATGTTATGAAGTAAGTGAAGCGCCGTCGGGGTATACCCCTAGTAGATGGCCTGGCACTAAACCTGGAGTCTTTCAGCAATAGACCAGGAAAGAATACGGCTGAAGCATATAGCCAGTGAGGTAGGATACATGGAAAGACCAAGCGTCTGATAAGATGAGCAGGTACGGAGTGGAATTTATGGCGTGAAACAGAAAGCCAAGTCTCTAGTTTTCACAAACTGAAACCAACATATTCAAACCAAGTAAATTGACAGTCGAGCAGCACAACAAGGCATTTGACTGAACCGAGATGATTCATCTGTTCCCCACTTGTCAAAACGAAAATACAAAGTCACTGCGTTCGATTTGGTTTAAGCCTAAGTTGTACGCATCGGACCACTGCAATTCGAGTGATGCCATTTTTGAGGGTAGGAGAGGCAGAATCGCAAGCATCCGACAAAAAATATAGCATCGTCCGCATATTTGATGAGAAGAATATTTTCATATACACGATTGGCAGAAATGTACGGGGAAATTAAAAGGGGGTAATAAGGCACTTTGGGGAAAGCCGCGGGTGGTAATAACAAGAGAAGGGGCGTCATAACGAGTGAACCGCTGGAGGTTGTGAAAATAATCTACCAACAAAGAAACAAGGGAGGGTTTAATACCAGAAAGGGGGAGGACGGAAGGCGGCTCATTTCTGTTGACGCAGTTGAGTACATCACCGTGGTTTAGGAAGCATATTCTTACCATTTGACTGCAATGCGCCAGGATAGCAGTGACATTGAGGGTGAAGCGTGATTGCCGGTAAGCAAACCTATCAGGATTGTTGGAAGACTCGTCTTTCGAAAAGACAGATACAGGCGATGGTACAGAATTTCGAAGAGCCTTTTTGGGTATAGGAGTTCTAGCTGCTGTCCTCCAGCAGTCTGAAATCTTTCCATCTTTCAGACATTGGTTAAAAAGATCAGAGAGAATAGTGCTGAGCGTAACTGCACATTCCTTGAGCACTGTTGGTTCCGGACAACCTGGACACGAGTCACGCGCACTTCAATACACCCAGCGCTAGTTCTGTCTCATGAATCCGCTGGGACGCAATCGCAAGTAATCAACTGAGTGATCGAATCGCAACCAAGTCCTACGGAAGAGAACATGAGTCAAACCGGTGGAGTCGATAGAGCGTCGTGCTTTTCAGGAATTTCCAGAGCTGCGACATCGATTCGGCTCGACAGTGAGACTTTGAGGGGCACAGGCAAAGGGATTGTGAAGCGCGTACAAGAATATGCTCTACACCACTTATGTTTTCCATTACTGCTCCATGGTTCACTCGTCAGTCTTTAACAGACGAAGCCAAACGGGATCACGCTGTAATGTGGTCAGTTTGGTACACTATGCGACCGTTGTTTGAACACCAGGTAGACGAATGTATTTTTGTGGTGTTGCAGATGGCTAATCTTTTAGGATCGGCCAACTTTTAAATTTCCTGGGACGTAGCGAGTAGACTCGTCCGAGGGTCCCATTAGGTCCAATGCACCAATGGACAGAATTAGTGGCCCGTTTGGTCAGTGATATGCGACAACGGCCCTGTTCTAAGTAGTCTGTTTAAGCTGGATGAAAGTGGGATAGGCGCTCTCAGAAAATACGCGTGGTCAGTTCGCGACGGTTTGCGTGAGCTGTGCACATTTTGGACTGAAATGGCGGTAAATTTGACTTGGATATAGAGTAGTTTTAAAAGGAGACGTTTTGAGATACTTAGTAATAGCCTGTATGTTTTGTGTCAGTGAAACAACGCCTATGACTAGTATCGCAGGCCCCGGGAATTTAACATTTTCACAACGAAAGGAACATTTGATGGTGTTGACATTTACCCGTTTTGAGACAAACGCCCGAAAGATGTTTGTAGATGATTTACGTGGTTATCATGGGTGCGCCAGAAACTAACATTTTGTCCGCATTGATGAGCACCGCACCTAATCAATGACAAAACTGTTTCGTGGTTACCTTGCGTGGTGGTTTTGGCTTATGTATTTCAGCAAATAGATCCGGGAAGTAGATGAATAATGGCGAGAAAATAACGAAAGTGTGGGGATTACAAGTGAGTGCGAAAGATAATTAAGAGACTGTTATGAATACAAAATCTAAGCATTCGTGACGTGTAGCCATAATCTCTGATATCTAGTCAGCCGCTTCATGGGCCCGATGGACCTCGCTCGGAGGGCTCAACATGTTCTTCACAACTAGTCCCAGTGATGAAGGTTTTGAAGCCCTTTCACCGTTTTTCACATCGGTCAACTTCACTCATCCCACAGTATATTTGCCTCATTAAATACTACGCAGCCTGTTCAGATATAACGTTTGTTCCGTTGAACCGAATACTCTACTTAGCTCCAGCATTGCTGATTTTGAATTTGCTGATAGATTCAAGCAGTTTTTCGAGAAAGTCGATGTTCAAACGTTGGAAGCCTCAATGTTCGTCTGCTATCGATGGGTAACCAAGAATTGTGAAAAGAGTTAATACGAAAACGGTGTTGAAAAAGCTTATTTCTAATTTTTCTCATCATATTTTGGATTCAATTCGTCACATATGCGTGAGAAATGCACGAAACATCTCGATCTCTTTTCGGAAAGTTGAACCTCTTTTCTTCATAGTTCAGTTTGAATGATTCGGATGTTACATTATACCATCATGCAGTTTCAACGCTCAACTCACCATTGAACACCATGGAAGCACTGTACAGCTGCTTCATCCTTGTCAGGAATCATCAGTAGTGCACATCCACCGAGTCCCGGATATTCGTGTTTTTCACTACTAGAGCTAAGCAACGAGTGGTTCACACAGAACAGCGTTATTTTAATCATTCGCCAACTAACTTGCTCACAATTCAGGGGGAGACAAAAATGCCTTTTTTCGTCCACTCTTATCGTAATTCGCTGGGGTCATCGCCATCGAATCAGTTCCGTACATGATCAAGGTACCAGCAAAGGCCGTTCTTTCTATGTGTAAGCTAGATGAAGTATGAGGAAACAATAAGGTCAGTCCATAATGCTAAAGCTACCGGGAGTGATCTTTTTCATTGGCTTCGTGTTCTAAGAAGTCTTCAATGCGTAGGTTCTTCCTAGCTTGCATCAGCTAGCACCAGTAGAAATCCATCTATGTTTGGGAAAAGAATGATTGTTTCAGGTGGTACAATAAACACATGACAATCAGATAAAACCGATCGATGAACTTCCTCAAAATTAAAGTAGAATGGTTTATGCAACCCCCGGCGTAATACGCTGTACTGCAGCTTTCTCTCCACGAGTAAGAATTGTGTGATGTCAACCCACCAAATGTGTCCGAACTCCAGAAGTGAGACCAAATCGCCAACGAGCGCATTGCGACTGATCATTCTGTTCACCAACGGTGTCGCTTACTGCTGCTTATGAATTCAACGATTAATGTGAATAAACTGTTCGTTTCATTTTGAAGAAAACATTTGATTACGAGTCCGTGAAACTGTTTTCTTCTTGGCGCCGATGTATACATCAACAAAGTGCCGTTAGCCAGTATGAAGTAGAATATTCATTATTTTATCCGATAGGTCCATTATAACGAGCTATCACTTTAAAACGATAAACTTTGAACCCCAAATAGGATGTTCATACAAAAATCGCCCAAGACGACTTATTTAAGTTTTACAAAGAGACAAAACACATCCCAGTATTTGCCTTCTCACAAGCGGGGACGCTGTGGAAACGCGCAGCAGTAATGCGGGNAAAACAAGTGGTGCATGTGGGAAGTGTGTTTTGTGAAAACAACGACTATTACCGCACAGCGCTTTGCGGCACAAACGATCGGAAAGCAGACAATAAACGGCTGTCTGATTCAAGGTTGCACCAGGTGGTTCTGTTTGCAAACAAATGGGACAAGTATGTGTTCTGAGCAGGCTGTTCACAGTTTGCCTCGTTCCGGGTTTGAGCCTTTTACCTTTCGCACGGTCAGCTGAGCTACTAAAAGTATCACGTGAGCTCTCAAATACCATCGCTGCACACATGTAGGTATATTTGTAAATAGAAATTTAGGACTTCTGTTTGTTGGGGACAGTACTTAAAAGTGCAGTGCTCTTCATGAACCTCCTGTTGTTTCGACAAAGTTTACCGAGTACGCATGCTTGGTGAGCGCTGATAACCGCGAAACCGGTCGTGTCTTCGGGGGGATTTTGTCCTGTCATCCAGATACACTACCATACTGCTTATACCAGAGACATCATATACTGGCTTTAGTTTCGAATAAAAATACGAGGCATTTCCTAGTAAGGCCTGTGATGGGACTCATCGGCAGACTTTGAAAGACTGGTCGAGGTGAACCTGACCTCTGAAGTTCTTTTTTCACTATGTTGGACTTTTTTTGCATTGTCAAGTACGCATAACTTGCATGGTTGAATTATGATTGTTTTTTATGACACTTCGATTGATTAGGCTAAGGATCAAGGCTCAAACATAGGATACGTGACTGAATAATGAAGCAGCACAGGCGAATGTCAATGCAAACAAGTTCTGGTACACTACCAGTAAACCACCATGTTGCATAAACCATAATCGGTCTTAATTTTCACTGTGTTGGTTCCTGCAACCGCTATCTACTTACCATTAGACTAACCAACCCACTGTACTGTCGAAAATGTCGAGAAAATTTCTCCGTTATTTGACAGATTTTCATCTATTTTGAACTACATGTTTGATCGTTGTGTAAATGGAAGTTCGTGAATCTTAGTGGTTGTACCGCAGTCGCTGAATTGTTCCAGATGTTAAAACTCATCGGTCCAATCGGGATTCGAATCTACATACGGGCACCATTCGCGCTGTAGTACCGTGTGTGCTCTACCAGCTGAACTGTGATGCCGCACCAAAGGACTCCGAACTTTTCGCATATGTAGATCACAGTTTACCCGCACATGGTATCCTCCACAAAAGACCTGTAATTTTGACCGCCTGCAACAAGATGTCCCCATGAACCAACCAGTGTCCATCAGCTAAATACACGTTCATATCTGGTTGTTAATTTGGGGTTGGGTATATTAGACAAATGTTGAATTGATCTAAATGGTAAAAGTCGGTGACCTCTACGGGATTCAGATCCACACAACAGCCGAATTGGAACACTAAGTACTTCGTTCTCTTAATTACTTTCTTTTCTTGTATATAACAGCACAATATTTCAGAAAGGGGTCCCCGCCAATTCAGGGCTGCCAGTTGGCGAACATTGGATGAAACAAATCTGCCAATCTTTAGCGGTAATGCTGACTGAACTCGTGTTCAATATTGATGTGATGTCCACTTATAGAGTAATAACTTCCCTATTGCGGATTTAGTTACCGGATTGTGTCAGTCGGTCTTCAGATGAAATAACGCAATTCACCACTTTCATTCGAAGAAATGCGTTGTCTGGTCTTTTGTCATATACATTTGACAGGTCTTTTTGTTTACAAAGTGTACTGTTTCTATTTCATGTCGTTCGTCAGTACACAATAAAGATATTTTATGTGGGTGTTAACATGACACGTGGGTTGTCACCTGAAATGAGGCATTTCTGTTTGGAGCAGTTAAGCATGTGTTTAGCCCGTTGAGCTACTGAAACTTACCAGGTGTATCATTGAGCAGGTTCGTTTATTACCATTTCATGTGACTAGAAACTGCCCTGTGCTGTCATTCTATACCGATTGGAGGCAGCTAACTGATACATGTAATGCTGTCGCATAATAATTTTGGATATGAAGCGTATGCAAATAGCAGCACTCCACTGGGACAAAACATTTTGTGTTCCTTATGAGTTGCCTAAGTTTGTACCGATCCACATCAGCTGTTTATCGATCGAACTCCAGGGTTTAGAAGTAAGTCCTCTCAAAATTCCTCCAAGTTGACTGATTAGATGTTATCCCAGGGACGATCGGGTGATTGGTGCCTGAAAAACTGAAGTCATAAAACTGTAAACTAACAACTTTCGACCGTGTTAAGAATGTTTTCTCATCAGTTGTTCTCACACGGAAACTCTACAGTATAATACAGCAGGTGGCAGCTATTCCTGCCATTAGTTTATCTTCAGACAAACGATGGCCTTTTCGGAAAACTTCTCGGAATCGGGTTCGTTAGCCCGATAGCCAAAGTAATGCCCAAATAGGATGGAAATACGCTGATGAATATTTTCACCACTACATGATGCACGAGATCGCAACGAATTCTAGCTGAGTAGGAGAGTACCGGACACGCATACCCGATGAATGGTACCAATCGCGAAACCGGTCGTGTGCTTCCGGTGGAATTTTGCCCTGTCATCCAGATACAATATTTATTTATTTTGGTCGTTTCCTACGGGGGACGAGAATATATGCGGAACCAAGAAAATCGGGTGCTGCGACGCAAAACTCACCCTAATGGGTCAGGCCGCACATTTCGACTATTCCGCCTCTCACGGAGTTCTCATTGATCAGCTATCTGGTCCACTCAAACGATTGACCCACTTATATATCCAGCGTTTAAAATGACCTAAAACCCACTCATACTTTCCCCCGTAGTCCATCATAATCTTTTTCCAAGCGTCATACTTATGTGTATACACATGCGCAATAACAATAAACTTTCTCACTTACTCATTTACTTTCGGTCAGCTTCATAAAAAGGAAAACCAACTGCCATGTTCAATTTAACGACCTGATATGAAGGTACACATCTTCGAAAATTACCGGTAGAAACCGATCCACCGACTTAAAATATTTCTCTTTGGAAGTATTTTCCGAGTGTAGCTGCATATAATACTGCCCATTTTAATCATGACTAACTTGATAGTTTTCGTTTGGTGGGGAAAAATTAAAGTTATCTGTCATTATAGTGATGAGTATGGCAATGCATATTTTAGTTATCACTGTTGAATCCGGATGTTCACTGCTTTGAAAATCCCCACTAATGTTTCCATATCAGCGTACAGTTCAGCACTGGCGAAAACTATCTGCCCAAACACCGAATTGTGGAGATTAACGTTGTTTTGCGTGGAATAGAAGACAGTGCAAAACTTGTTGATATCATCTTCATATAACTAGGAAGCGGTGTGCAATCACTCAGAATAATCCTGATACTAAGAGAAATAAAAGTGAAAATGCGTATGCTGGGCAATATAATTTTTCTCGTGCTTTCAAAGACAATGCATGTCGGCAGCCTTTAGTCGGAAATTGTTTTTTTCCCTACGTCATCAATCCTCCTGTCTTTCCAATAGGGCAAAACTTAACACGTTTTTCCGGAAAAATCCAAAGTAAGTACACTGAGTCTCAGAGACGTTCTAGCTCGATCTTATGAGTGGGTCACTATCACGAAAGTCACTGAAGAAAAATGGATACACTTCTCAGTATGCTTATC
>STRG.36528.1
CCAACCACATCCGTTGGTTGTCACCCACTGACGACTGAATTGTCGCCTATGGTAAACGAGAAATCCATACGCGCTCCATTTCACTGTGTGCTGTTCAAAACTGCTGAGTAGTTTCAAATTTATGCCATAGTTTCGAACCCACCATCCGGCTCATTTCTCACAGAATGGAAGCAGAGTTGGAGGAGATCGAGAACCATGTTGAAAACTCAATTCTCCCGGAAAGAGTTGCAAATTATGTATCAAGGATTTAAACAGGAATGTCCCGCGGGAACTCTCAATGAAGAGGTTTTCAAAGAGATTTATTGCAAGTTTTTCCCCCAAGGCGATGCCACGATGTATGCTCAACTCGTCTTCCGATCCTTTGATCGAGAACACAATGGATCGTTAACCTTTGAGCAGTTCATTCAATCCTTGTCCGCACTGACTCACGGTTCTCAAAACGACAAACTGTCTTGGGCATTCCGTTTGTACGATATCAACGGAGATGGGATTGTAACCCGCGGAGAAATGCTCAAAGTTGTGAATGCTATCTACGATCTCCTGGGTCGAAATACCGAGCCTCCGATCGAGGAAAGCACAACCAGTGATCACGTGGAAAGAGTATTTCGGCGGCTTGATTTAAATGAAGATGGAGTGATCACCCTGGACGAGTTCCTTGAAGCATGCCAAAACGATCCAACTATCTGTGATTCCCTTGGGAAGCTAACCACAATACTGTGACTGGCCTTGTGAGAACAGACAAATTTCACAAGAACTGCAAAATAATGCTATGTATTGAACTTTTTTCTATCCACTTCTCAGTTCTATATTCAACTCAGTAGTACGGATCGATTCCTATGATCTATTTCCCCACAATGTGCCCAAATATTTGTCTGCTGTGTGTATGGGAAGGGGGGGGGGCTTGCACGCGCGCGCGCGTGTATGTGATTCTTGTTCCGGTAGTCGTTATTGTCGTTGGTTTTGTTGCTGCTGTTGATGTTGTTCATTTTTTCGCATTTTGTCCCAAAGAGTTTTATTCCCAGTCTCCGGGTATCTTCGGCTCAAACTGTTTTCATACACCGTCACACACGCATAACCCCGGGAAAATAATTGAACTCACGCGGCCTAACGGGAAGATTATCCGTGCTGCGACAATTGTCACAACATTCAACGTTCACCCACGCCGATTCTACTCTCACTACTACTGCTTCTGATGCTATGGGTGGTGAAATCTGCTGTTTTGATCTGACTTTTGTTGATCGTTTTCGAGACTGTCATCGGAAAAGTACAGTGTTATTTGTATTTTATCCCCCAGCCAAATAAAACTGGAAGAAACAGAACAAATTGACAGAAAATAAATGTGAATTTTTT
>STRG.30203.1
GGAGATGAACGGCAAACGTTTTGCATCTCACTACCATCGTCTTTCACAGCGAAGATGCCATTATAGGTGCAGATCAACTCACAACTAAAAAACGAAAAAACGGGCGAAATATACGGCCAAAAAACCGACGACAAAAAACTACTCTGCGGAGAACGCGGCAAAAAGCCGACACACCACAACAGAGCGCGCACGGCCAAATGAAACGACCGAGGAAAACACTGATCATAGTCCACTAACTCAATTGGCGCAGAAAAACAAAATAAATGAATGTAGTCACTCCATGTCTAGAGCAACTGATTTGCTTTTTTATTCGGAAACGACTTCAGATTATGTCGAGTCACTGAATTTTCGGTTCAGC
>STRG.41517.1
CCAACTAGGGGGAATGCTATTCTAGACAGAATTACCACCAACCACCCCGAACTTTTTCACTGGCGACTGAAAGCTCCTGTTTCAACGAGTGACTACGCTCTCATCATCAGACCCTAAATTTATTCACGTTTAATGAAGTGTTTACTCGTCAGAACAAAAACAAATAAAGGTAACCACCTCTAGAAACCTGTCACCCACCAAAATTACCCTTCTTCAAAGATCCCTTTCCATTGTTTCTTCGTGGCTTTCTTTCGACTGCCCCCGTTGCCCGTTAGACTTATTCACGAAGGTATTGACTGCGGTGTTTGATCTGCATTGCCCTATGAAGACTGTATTTTTAACAACGGACGAATAGCTTCTCTATTGCTGAAATCTCTGATAAAACAAGAAGAACACGTCTATAAACCACACGACCAGACTTCTGTGCCACGACACTTAGCCCTGACCAAACAGTAAATGCAACGACTGAATACAACATTTGCCCACCAGTTCCTTTGTACCACTAAGAGCAAACTTCGCCGGCACGGAATCCGGCTTTTATGTGGACAGTCAAAAAAAAACTACGATGCAAATGCCGACAGCCTGAACGCCGCGCTCCATTGTCTCTCATCGGATATCCTACCATCTCATTTTCCTTCTCTTTCTTCAGAGATACAACCATTTTTCTCTGAAATCTTCGAGTTTGTTTGAACGTCGAAATCAAATTCTTCTGTGGGTTTAGACGGTTTATGCTCCACTGTTCTCAAATGAGGAGAAAGTCAACTACGCGGAATTATGGCTTCCCTCATCAACAAATCTGTTGATATTGGTGCTATTCCTGCCTCCTGGAAACCAGTGATAATAGTATTTATTCAAATCACTACTTCCAACATCTCGTCAAACGTTTTCGCCTCGCCGCCATCACTTATGCGCTCAGGTCCCAAGTCGACTGCGTTGTTCTTTTGTTTTTCCAAATGATCCCATCAGTCTGCGCACAAACCAAACAGACGCACTCTGGATGCAGTTGCTTCAGTCTGGCATTTCATTTCAAACAACGTAAACAGTTCCATGAAAGCCGTTCGACGTATTTTCCTCCACTATTCCTTCGCTTTTCATTCGATTTCTCGTCCCCTACTTATTTAAAGGCTAGAGTCTTTTGGCTGCCTTACTTCTTTACTCCCGTGGATGAAAGACTACTTTTCCAACAGAACTCAGCGTGCTAAAGTTGCGACAAGTTTTTCGAGACCTTTGACCAACAACTCAGATGTTCTTCAGAATACTATTCTCTCCCCCCTTTCTCTTCACCAGATATATCAGCGAACTGACTACTGCGCCACTTGCATAACTTTTTAAATACACCGATGAAATCGTGCTCTCTTTGAGTGTACTTTCTCTCTATCTCGTTCCTTTTGCCTCAATGAGCAATCAGTCATCGATAGTGAGCCCGTTTCCACAACTGACTCGGTCAAATACTCAGATGTTACTATCACTATCAATTGACAGTGGTTTTCTTATATTCTTGATCGTGTTGAAAACCTACGTAGACTGTTTTTTTTCAAATTCTTAGACTGAAGCAGTTCAATGGCACAAACCGTCATTTTATTGTCCATCAATACATTCTACCAATCTTACTGTACTGTTCTTCCGTAATCTTTCCTGGTCCACTCAGGAAAGATTTTACCACAGTACACCGCGACTGGTCATTTTATCAGTCGCGTCTCTTTGATTTCCATGGGATTGCTTATCTCCGAAGTTTACGATGTGCACATTATAGCCTGTGAAAATTTTGCCAAGAAAATTCTGGCGGATCCCACCCATCCCCTCTACTATGACTTATCTGTATGCCTTCTGCATCCCTCCACACGTTCCGCATTTACTTATCCCCTCTCCCCACGCATGATTGCCTATCCCAACTCTGCGGTGCCTTGCTTAGCATGTGTTCTGGTTGACAGGATGAACGTCACAGAGGAACTTCGCACGAACCTCGCTGGCTGAACCAGCTTCATTTTCACAGCATTTATTGTTATGCTTATTTCAAAATGTCAATGATCAGTTTCCCTCCATTTGGCTGAAATTCGAGTTTGTTAACTTGCTATATTCTTCGACACAATATAATACAACACAATCCCCCCCCTGTATAGGGTCCGAGGTCGGCTTCCAAGATCGGTGAGAAGTCGCATCTTCGCCACAGCGGAAGCGGTCGGAATTCGCCTCCACAACCCCTCTTTATGTGCTCAGAAGAAATTTGTGCATGCACTCAATCTACCCTGGCCCACTCACCACCCAACGTCAGGTCCAGGAACGTCCGAAAGCTTACATGTTGAGAACGTGTTAGTCCATTCACACCTGGTTTCCGGATAATCCTGTACCACACTAGGTGTGAACAATGATCCCTGACACGATTTTTGTTGACTGTATCCCTTATGCATCTAGTCCTATATATTGTGTTTTATTGGCATGATTAAGAATCACTGAAAACGAGCTTGTTCGCCAACCTGTGTTTTCCAAATGTGCTCTGGTGGATTTTTCGGACAATCCCTTCCTTACATATTTTTTCCTGTAAAAGATCTTGACCTTATCACGGAACCTCTGAAACTGTTTTCCCGTTGGAGCAACGTTATCAGGGATATTCGCAATGACTCTACCTTTAGAAAGCACTTTGATGCCTGAGACAAATCACTGTCTTCACTCCACACCCTCTGAAGCCACCTTTTTCTCTTCCATTCGCTGGAAGTTCAAATGCTTCATTCACGCACGGCTACATACAGAAATAGCCTCATCCGTTACCATGTTCGCTCACTCGCAGACCGCGACCAAGTAACGAATGAGCTCACTATTCACCTTCACCATTATTCTAAATGTAAGTACTGCTTTAATTTGTTTCCACACATTCCTCTGAATCTTCCGATAATTTCCCCACTCTTTTCTTCTAGACTCCACAGTAAATCACGTATGTGATGACAATCCAACCTATATCGAGTACATAAAAGCGCTTATTGACTTGACGTGAGTTCATACTCCCACAACAAGTTACAGTCTGATCGCCGC
>STRG.80087.2
GAATTAGGATGGAGCAGCATCTTCGCCGGCTAACCTGATTACCACATTGCCTAGGGGCCATACGACCACAGGCTTCGGTGCTGGGCTTTTCCCTGTTCACTCGCCGTTACTAAGGGAATCCTGGTTAGTTTCTTTTCCTCCGCTTAGTGATATGCTTAAGTTCAGCGGGTAATCACGTCTGAACCGAGGTCAGGAAGACAGACCACGAAGGGTACCGTCGCTATATGAAAATAGCATCAGACACATGACCAAGTTCAGCATCAAACCAATGACAAAGTGACAGTGACGGAACGTGCCTGGTATGGAATTATCCCAGAAATCATAAGTGTGCCGACTAGGGGATCGCCAAACACACTGACAACTGAGTACCAACCCGATTATTAAACCACGATTCCGCCACTGCACCTCACCACGGCTTTCTGCCAAGACAAGGGTGCGTCCAGATACATTAGCGAAGGCCATAGATCTGGCACCACACGACTTCGGAGCCGTCGGCGAGAATTCTGGGAAGAGTTCTCTCTTCTTCGTTAGGAGTGCACCATCCCCTGGAAACGGGTTGTCCGGAGATAGGTGACTAGCCTCCGTAAAGCACCACCCTTCTTGTGGTGTCCGGAACACTCTTGTCGGCCCTTGAAAATCCGAGCGAGGCTATATAATTTTCGTGGCAGGCCGTACCCATATCCGCATCAGGTCTCCAAGGGAATCGGGTTAATATTCCCGACCCTGCCCACGGAGATTGGTGTATTCTGGCTTCGGTCAGTTTGCACCTGGCGCGGTAACGCAATCGACCTCGGAGACGTCGGCGAGAGTTCTGGGAAGAGTTCTCTTTTCTTTGTTAGGAGTGCACCATCCCCTGGAAACGGGTTGTCCGGAGATAGGGGACTAGCCTCCGTAAAGCACCACCCTTCTTGTGGTGTCCGGAACACTCTTGTCGGCCCTTGAAAATCCGAGCGAGGCTATATAATTTTCGTGGCAGGCCGTACCCATATCCGCATCAGGTCTCCAAGGTGAACAGCCTCTGGCATTTGAACAATGTAGGTAAGGGAAGTCGGCAAATTGGATACGTAACTTCGGGAAAAGGATTGGCTCTGAGGGCCGAGTCA
>STRG.30162.1
CGCCGACAACACAACTATCTGGACACACGATTGGCTCTAGCCACACCAAGTCCTGTGCAAACTGAACTGAACTGAACTGAACTGATTTGAAGCCAACTGGATGGAATTTTGTCCTTGAGCTGAACTGGTTTACGCGGCTACTTAAACGTGTGTAAATATTTGTTTGGTTTTGAAGGTTAGATGGGTGACTCACGATTTACTGTGGATGACAAGCTGTTTGGTGAAGTGTTCAAAAAAGAGGCAGAGTGGAAAGGTCTCTTGGTGAGGGAAATACAAGATATGAGCTTGAAATACAACGAAACGCAGGAGAAGTTGGATACGACAACAAACCAACTAAATCAACTGAAGGAAGCGTTTTTTGATAATTTCAAGTTATTGAATATGCGAGAAGCCGAGTTTACCCTCCAGAAAGATGAACTCGTTGCTGCCAAAAAAAATCTTCATTCGCGTGAAATGATAATTAGTGAACTCAAAGCTTCCATAGATCGATGCGAAACCGAAGTGCGGTCATATCGAAACGTGGAGACGCAGCTACGCCAGGAGCTTGAACTTCAGCGTGCAGAGAGTATAAAACGAGAATCGGAACTACACAACAAACACAGTATTACTCTGAACGCAATAAAACAATCGGAAGCACAAGAACGAGCACAATTACAGTCCGCACTCACTCGAATTCAAGCTGATCTGGAAGCGGAACGCATCAAAGCTGTCAACGATTTGGAAGAAGTACTAAGCAGGACTGCGGAACAAGCAGAGAAATCAGCTCTGGAAGCATCACAGAAACAATTTGGACTACAACTACGTGTTCAGATGCTGGAGGAAATGTACGAACGGACATTGAAAGCCAAAAAGGAAGCACTTGCCGATGTGGAATCAAAAGAAAAATACATTGCAAAAGTCCAATCGGAGCTTCAAGTCGCACTGCAGACTGTTGAATCACTTACTCTGAATATCACTGAAGCCCGAATTGATAAAGAGATCGCCGAACAAAAAATGTCCGCCGCGGAAAATGCAAAAATCCGAGCGCAGCACAAATGGAACGAGGAGAGGAATGAACTTCTAAACAAATTAGAATCTACGAAGTCTCAGCTAGAGTGGCAACGTAAAGAAATGGCGATAGCTCTAAGCAAACGCGAGGAAGAACGTTCCGAAACGGAAGCCGAGAATCAGCGTGTTTTAGAGTCTTTGGCCAAAGAACAGGAAGAAACTCGAAAGGCGCTACAGTCTCTCGCAGAAGCAAACGAGATACGTCAGCTGGCCGAACGTAACGCACGCACCATGCGCAGTGAATGCGAACGATTGAGGCAAGATTTGGAGCAAGCATTACTAACGCAAGTCCGGAATGAGCCTAAAGTAGTGGCCTCGTGCGATCATAAACATTTGTTCGCTCAGTTGGAACGCTTACAAAACAGTTGTGATCGCCTTGAAGAGGAGAACACACGTCTGAAACGATCGATTTCTGTAATGTCCGAACAAGCCAAACGAACTGCACAACTTTCCAAAACAACAGGACGTGATGAACGCCAGAAGAAACTAGACAAATCCACGGTTACATTTACCGTTGAAAACGCCGAAAAAGTAGATGGAGAGGATCATGAGCAAACTCTGCGAGAAAAACTCCAAATGTCCGTTCGAATGATTCGAAAGTTGGCCCAAGAAAAAAATGCACTAAAGGAGCTGAGTAATCGTCTTCAGGCCCGTATATATCAGCTGGAAACTAATGGACAAGTGGATGCTTCAGAACGTGCACGTCAGTTGCCTGAGGTGCGCTGTTCACTGGACAAATCACCGTATGCGAGAAATAACGATTCATACCGTAGTGATTTGTTCGAAGTCCCAACGAACGAACACGACGGATGCGTTGCTAAACCTTATGTACCTTCATTGCCACTGATCGATCCAGATGACGCGGTCTCGTCGGTGCAGGGTAGAGAATCGGTTTCAGCCCTGTTTCACTTGGTGGATGCGAATGCACCAACGACCGACATCAGATGGGCTATTAGTGACCGGCCGAGTTTGACAGAACTTCAAGTTCGTGGCCGAAGTAAGCCGATTCGACCAGCAAAATGTGTGGAACCTCTTTAAGGTGGACTAAGCCATTGCGTTTTTCTTCTGGGTCTTCTGACTTTTTCAAGGTGATTATGGATCAAATGCGCCCTGTCGTTCAATTGTTTAGATGGCGTTATGCTGCACAGTATACATTCCGAAAGTAAGAGCGGTTAAAATTTTATCTCTGTGGAAATCACGTGTGAAGAATGCTTATGCTTCGTACTCCCTCGGCCCGTTTTATACTCTATTTCCGTGAATAAAACATTATTTGTGAGCTTTTCGAGAACGGTTCCACTGGAATCAATATCCGAACTGAGGATTATGGTCTTGTATCTGGATGACAGGACCAAACCACTCATTTCGAAAATCCATACTTGGGGCCGTGTTTCTTTTCTGAAGGTCAACTGACGGAACAACTTTGAAACGACCACCGTGTGATTCTGATTCGTTCATGCACGCTCCATACGATTCAAATGAGATGACAGCTGGAAATCAATAACCACTTATTTTATTTGCATAGCATTACTACAAGAACTGGACAAGAATACCGATAGTATATGGTACACGAACATACAGATGGAGACTTGAATTGTTTGTGTAACGAACTTTCAGAAGGTATCAACGCTAAATTAACTTTGGATAACCCATA
>STRG.77913.1
TACCTCTTTATTAGCACTAGAACGCCAAGGGAGCCAAAGGAGACACTTGCTTGCAGTAATAACTGGAAAACTTGATTTTCATAGCAATTTGTTGAAGTCTTGTGACTTTCCCGATGATAAGTTTCACACGTTTCGTTAAAGTTTCGCTGAAGTGGTTTTTCATAGTTGCATTCCATTCCCCTAATAATTTTGGTTTATTTGAAAAGATCTCACTACTGGCTTTCGGAATAGGTTCGATTAGTTTGTATGGGGCATAAAAAGACCGCAATATTACGTATCACAGGCATGCCTGTACGGACATGTCGCCATTCTGTCGAAGTTTTTCCTTCGTCTTTCCAGTGTATGGCAGCTTTTCGTTTGTTGTGGTAAAGTAAGAGAAATCGAATAATCTTGGACAGGCAGGCAATTCTGCTAGAGTTCCTTGTTCCCTTGTCATTTTCCCCGGTCATCTAGTGAAGGATTTTATCATTTTGGAAAGGTTCATTGAGGTAATATTATTATTCACTGTTATCTTTTGCTTTAAAGTATTCGGTTTCCTAACAGAGGAGCACTTCGCTTCATGCGACAAACCATGCAGCAATACCACACTTTGACTTAACTCGACAAAACTGGAAAAAGTTGCAATCAACTTGTGATAAAAACAAGCAATTCTAGTGAACCACATATTCACCTAGATTTCTGAATAACATCAATTCGTTCTTTCACTCGACCATATCGGTAACGGTACAGTATATAGAATACATGGAATACGTTTGATAGTGACACAGATTGGAAATTAGAAGACATTGTCGAACAAGCTACTGCCCACACCCATTCATCTCAACAAAGACGTGGTAAAGACTGGTATTCCTGTTAATGCACCACTAAATCAGTCAGAGAGCTGATTCGAAAGTGAAATGATTTGGAAGAGAGACCGTAGATCAGGTGGGAAACAAGTGGTCCACATTTTGTTATCAATTGTGATCATTCATTGTATTACAGTCCAAATTGAAATGACTAGCTAGTCCATCGGTATGTACTGACAAACACGGAGCTACAAAAGATGCATCTTTATGCTCGCCATAACCCCCTCAGCTAGTCGTCCGAAACACAAAGAGAAAGATCGAAGTAAATGAATTAATTTTTAGTTGTCATGATATGCACTCATTTATATCAATCCCTAGCAATCACCCTAACAAGATAAAGGTGGACTGGGTACACCGACATCCTCAGCCAGATGTGATCTAATCACACGATCAGCGCGAATGTATATCACTGCTATTTCAATCAATTCCGCCAGCACTATCCCTTTTGCGTGCCAATCAGTAGCTGTACTGCTCGAAAACGATGAATCTCCCACAGACTACCGTTATTTTTGCGCTTCTCAACCTTCAGTTTGTCCCGGCAATATGCCATGTGTTGATTCCACTGCCTTATTGGAATCACCATGTCGTTCTGTAACTGTCACTCAAACCATTATGGTAGATGTTTTAAGACCCCTCCAATATTGGCGATTCGCGCACCCCCAACACACTCGTCCAGTCAACGACCTCGTTAGTCAATGTTGGGTCACTGCACCCCTTTACACTTAAGCGGCGAATGGTCTTTCTGGTTATGCACACTCGCGCAGTCCGGTGCATTAAAGTCCTCCAATGACTGGTTTCGTTCTGCTTTCTATAAAATTTTCTCACCGTTGTGTGTTGTAGTTGGCGAACACATGCACGCGCGTATCGGTAGTCTTTGAAACGATGAATCCCCGACAGACCTATTAGTTTTATTTTTCTCAACCTTCAGTCATGGAGTTCATTTAGTGTTGGTCTCNNN
>STRG.62860.1
ATGTATGCATCCCGCCTAAGGAGTTCTTGGCGCGGCGCTAGGTGCCGTCGCTGCTTGCTCTGTACAAACTGAAGCGAACTAACTCTACGGTAAATTTGGACTGCACACAAATTAATTCCGTCGGCGTAAATCCACTGGGATGCCATTCGTCACGGGCTCTGGAGAGGTTGTAGAAAAACAACCATGGGGTGTCAACTACCTCAAAAGGCTGCTATCTGGACTTCTAGATCTAGTTTTCTTATTCTTCCGAACAATGTTGCCGCTTGATTTGTTCCGTGCCGGAAACACCAACTCAAACCACCGCAGTACATGGGGCCAAGGGCCACCCAGACCACCGGGGAGACGATTCGGGGGTATTCATGGAAGCGGTGGCGCTCCAAGTGCACCTCCAATGTGTGGTAGCGGTGGATGAGGTTAATTCCGCCCTCTTCACTACTGAAGCATTCTGGAAACGTTACACTCGAATGTTCCCATTTCCCATGAGTTGGCGTTTCCGGATTTTCAGCACACTGACGAGAGGGCAGGTTTCTGTGGGTCTAGGACCCCTCTTACATCAGCCAGTGTCCTCATATTGCGCTTTTTGAATATGATGACTGTGTGGTCAATCTGGACAATCAGATCTGCTCAGTCGGATGCGAGCGAATTTGGGGCACACCTACCCACCAATTCCTTGGACTTTCATTTACTGCATGATTTTTCTGTGTAAACTAATCTCGACTGGTTTCGGTCGTTTGGAAGCTTGCTTTTCGCTTCAAATCTTCTCCGCTGTATTTTGGCCACTTGGTGTTACAATCCAGGCGTATTGTATCATCTGTGCATATAAAAAAAACTCGTTAGATAACAGTGTTCTCGCATCTTTTTAC
>STRG.6198.3
TGTAATGGAACCGAAAGTAACATGTAGTGTTCGAATTGGCGCTTACTAATGTACACTCGTTTCTATCATATTCCAGGTCCCGCACATAACCACTGGACGGGACCGGCCGAATCGTCACCGAAACCCTTTTCAAGTGTGTAACCCTTTTTCTTGATGTATGTATGTTTTATCGAACTGGACCGAGTCGACGTTTCCCATAACTGTACACACGTGTGCTCGTGAACGTGACTGTTATTCGTGCCGCTCGGTTGGGACGCCGCCCTCCGAGAATACACAATAAACATTCATTCGACACAGTGTGTTCTTGTTACTTACGCTCGCGACCTGGCCGTCGTTGTGTGCTGAACCGGTAACATTGCTCGGTGCATTCCGTTTCAGCTTGCTTGAGTCGATTTGCTGTCGCGAACCGAACTGTAAACCAAGAGGCTTGCTCGCTCAGAATCGGACGTTACACTGACCTGAAGGATGTGCTTCTCGGATTTGAAACTCAAGGTTAGATGGTCGTTCACGTGGCTCGCGAGCGAGATGGGTGCTGACATTTTGTAGCGCTAGGCCTGATATACCAACGTAAATTTGATGATATAAACAATATTTTGCGTTGCGTCCGTGTCGCTACCGATACGTCAAGCCGTGGGCAAGCGAAAAATCGACGTGTTCTAACCGATACTCCATCTCAACGTACCTCCAGATTCTATGTCCCATTCCTACGATAATAACGCTTTCTTAGCCGCTATCCAAGGTGCATTCGAGGCTCCAAATTAGAGCGAAGTACTTCTCAGATAGAGTGGTACCCTATTGGAATAAACTCCCGGAAGAGGTCATAAATACCACAACAGTGAAGGCTTTTAAGAAAGCAGTAGACCTATGTTGGGTGGCAGTATACCCCGAGTTACGTTAAGCAGCTTTTAGGGTCAGATGCAATTTCTTGTTTTACTAATAACGGTTCCATCGATGGTCGATCTACACCGGAGCGCCAGATCTTCTCCAACTAGCGAAGACAACGTTCTTCGCACAATTTATCCCAGATCAGTGCCAACGCGGCCCTGTAGGGCGTTCACCTTTATTTGTAAGCCTAACCAATTATGCAACTTACGGTGCAGTTAAAATTATTGTTTGTTTCCAGGTCTTTTTCCTACTTATCCAGTTGGGCTTCATTATTAACCTGGAACGGCTCGTAGGTGGAGGCCAGCCCTCCCTCACCACGGCTAATGAAACCGTCAATTTTCCTCACTAGCAAAGAATGGTCAATTCGCAGATCATTCAAGCAGGAGAGAATACGCTCCATATAGTCCGAATGTCATAAATGGAGTTGAAAGACCAATCACCTTGCCATCTTTGAAGGAAATCCTGCATTCGATCGGCCGACTGACTGGTGGTTAGTGGGTGGGACGAGCTATACGAAGTGTTCTTATCGCCTGAACTATAAAACCACTAACCTCGGGGTGTTAAATGCGGCTTCTTTAGTGGGAGCCTCAACTGTTGCTAACAATTGAGTCAATATTGGTATTCAAACAATTAAATTACTCATAACTGCTGGCTGCGTTGAGGAAGCCGTCGGAATAGTGTCCTCTTGCAAGCATGCCTCACACTGTTGGCCGAACGGCACGTTCCTTGGAATCATAGCGCCGCATTCAGTGGTCGCATTCATAAGCGAAGTCCCTAGAATGAAAGTAACAAGACAACGATTACTCTCACCTGGCAAATCCAACTTGGGCGTCATCAAATACACAGCTGTGGCCAGTACTAGTGAGAGTAATCACGCCTGTCTGCCTCCTAGTTATCACCGTCGGTTTTTATTGCGGTGTGGGCAAACCGTCCAACGTATAAACTTTCATGGGTGAATGCGTGACGGAGTTGAGCAAAGCGTTAACCGAAGGAATACCGTTTGGTGACAGGCGCATTAAGGGCCGACTGTCGTCAGTGATCTGTGATACTCCGGTCCGGAGTTTCATTAAAGAAGTGAAAGGTCCAACTGGGTACTTTGGCTGTGATAAGTGTATCCAACGCGGCTTGCATTGTGAAAAGGTGACTTTTCCCTATGTTAAGTGCAAGCTTCGTGATGACGAGGCATTTCGTACCATGGGGCATCGGAAACATCACATCGGCGTGATTCCCTTTGTTCCCCTTCCCATTGACATGGTTCAGGCGTTCCCATTAGATTATATGCACCTTGTCTGTTTGGGTGTGATGAATAAACTTCTGGATCTCTGGTTGCACGGTCCTCGCAATTCATTTGGCCGCTTGGATAAGATTGCCTGTGAGGACCTTGGCAATCGGATACTACATTCGCATGTCGCCACCCCGTGTGATTTCCAGCGGTTTTGTCGCCATGTTCATAATATTGACCGGTGGAAAGCCACGGAATTTCGCACATTTTTATTGTATTTAAGACCTGTTTGTTTGAAGGGCTTGTTGACCGAAGATGCGTATGAGCATTTCATGCTGCTTTCGGTTGCCATTTATATTTTGTGCCACCCAGTTTTGTACATATCATGCAATGCCTTTGCGGAATCTATTTTGCGTACATTTGTTCAAAAATTCTCTTCTTTGTACGGTGTTTCAAATATTACATGCAACGTTCACTCATTAATTCACCTACCCAAAGATGTTCTTAATCACGGGACGCTGGACAAATTTTCCTGTTGCCCATTAGAATCGTACCTACGCGATTTGAAATTTAGTATTCATGGCCCCCAGAAATCCTGCCCAGCAGTTGTATCGCCGTTTGTGCGAGCGCATTACTTCGGACAACCCGGATTCCACTGCCCACGTACAAGACGACGTCGGACAACCAATCCACCAGTTCCGTGGATGCAAAGACACTGTCCTAGTGAACCACATTATCTTTTCCCCCAGCTCACCGAACAACATCGCCATCGCCGATGGTAAACCGGTCGAAATTGTCGACATATGTGAGGCATCAGTTAGTGTGAAATATTTTAAATACCCATGTCAATTTTTCAGCAAACCCATTCAGTCTAACCACCTGTACATATATTCCGTTGACGGCTTGCACGATGATGTTGTAACACTTTCTGTTAGTATCATTGTGTGTAATGCTTTCCCATAACTGTTGGTAGTCTTCATGTAATCGTACCCGCACTACACACTTAACTATTGATATTTCACTTATTGATATGTATCTGGTACTTGAAATTTATAGTGAATAATAACATTGCGTATTGCCAACTGCTAACTCTTTTAGATGTACTTAGTAGTTGTTTTCTTTTGTGATAAGTCGGTGGCCATGGTCCACAGTAACTGGCTGGTGGATGACAAAAGGGTACGTTGGCCCAAGTCGTCCACCTTCCAGGTTTATCAGAGATTACTGCTGGAAGGTTCAAAACTGGTTGATAGTGTTCCAGATTACGAATTCCATGAGGTATATCACTCAGGTAAATTCGAAGTATATTCTTATGCTGTCAGACAACCTGAAAGATGCAATGGACTTCGAGAGGAAGTTTATCGGTGAAACCGGCAGGTCGTCGTCGTCGGATGATGCATTACCGATGACGCCCTTTGCTGAGCGCTATTCCGTTCGCCGCAGGTGAGTTATCACTTCATTCCCTATTCTCAAAGGGTACCCATTACTTTCACATCACATGAGAGTTCTGAGGAACTCCCTCTATCTCAGCGAATTCGTACGGAATCTCCCGTACAATCACCAATGTCTCCAGGACCAGTGTTGGACTTAGCTCGCCCATCACCAAGGGAAAGTAAATGCAGCTTTCCTCATCACGCCTCTACGTAGTCCGCCAAGATTGATAGATGAAGGGAACTGCGGAAGTATGGAGACAAGCCGCATTTAACACCCCGAGCTCGTCCCACCCACTAACCACCAGTCAGTCGGCCGATCGAATGCAGGATTTCCTTCGTAGATGGCAAGGTGATTAGTCTTTCAACTCCACTTATGACATTCGGACTATATGGAGCGTATTCTCTCCTGCTTGAATGATCTGCGAATTGACCATTCTTTGCTAGTGAGGAAAATTGACGGTTTCATTAGCCGTGGTGAGGGAGGGCTGGCCTCCACCTACGAGCCGTTCCAGGTTAACAATGAAGCCCAACTGGATAAGTAGGAAAAAGACCTGGAAACAAACAATAATTTTAACTGCACCGTAAGTTGCATAATTGGTTAGGCTTACAAATAAAGGTGAACGCCCTACAGGGCCGCGTTGGCACTGATCTAGGATCAATTGTGCGAAGAACGTTGTCTTCGCTAGTTGGAGAAGATCTGGCGCTCCGGTGTAATTGGACCGGAACGCCCGGAAAATTATCCATCGGAAGTTACCGATTCCCCTACGCTGTGATAGGTAAAGCTGTTTCATCAATGCCACAATTAATTTCACAGAAGCCGTCAAAACGACTACTCAGTTCCAAGAGGTACCACCTCTGGATGTCGAGCGCACCATGAAAAGGTGCTTTACGGATGCCCGGGATCGGGGTTTCGGTCGTCGGATTGCCAGGTAGGTTCGAATTCCCCCGGGAAACACCTACAAAAAACCTTAATCTTCATTTGTGTACCACAATTCACTAATTTCACGGTTTTCATTTACGTTGCAACGTATGCGAAG
>STRG.41558.3
GTTCAGTGAGACCAGGTGATGTATTGCAAGGTCGTAGAGCGTTTGGCGCTGTTATGGTTCCCTTCACATGTCTGCTACCGCCGTAAACTTCGAGGTGTCGCGGCACCGTGCATGCGCACGTAGAGGCGCTTTGCGACAGAAGAATTTTGCTGTCGTCAAGGGTCACGAATTTGCTGCCCGGTTTTTAAAACAGTTTACCTTTTGTGGTCACTGCAAGGATTTTATTTGGGGATTAGGAATCCAAGGCGTACAGTGTAATATTTGCCAGTTTACAGTGCATAAGAGATGCTTTGAGCTGGTGAACTTTCAGTGCCCCGGGGCTGATACTGGCCCCGATTCTGATTATCAGAACAAACATCAATTCACAATATGTACTTATACGAGTCCCACTTTCTGTGATCATTGCGGATCTCTTCTCTATGGACTTTTCCACCAAGGATACAAATGTAAAAATTGTGACTTGAACGTGCATAAACGATGCACTTCCCGAGCGCCACGGCTATGCGGACTGGATCATACAGAACGTCGTGGCCGTCTCCGGGTCTCGATCACACCCCAACCGGGACGACTGAAGGTTGAAATTTTCGAAGCGAAAAATCTGGTGCCCATGGATCCGAATGGATTGGCTGATCCGTATGTCAAAATCAAACTCCTTCCTTGCGAGGATAATAACACGAAGTCCAAATTAAAGACCAAAGTGTTCAAAGCCACATTGAACCCCGTTTGGGATGAAACATTCTACATCGTCTGTCTACGGAACAATTTCGGTTGGCTGACGAGAAACGAAATCGAGCTGAGCATTCGGAATCTGGCTCGCAACGACATAAACCAGATATACCCAGATGGAGTGATTTCAAATTTCTTGTTGTCCTTGGTCGGGGTAGTTTTGGTAAGGTCGTTTTAGCCGAACAGAAAAACTTGGATGAGTTATTTGCCGTGAAAATTCTCAAGAAAGATGTTATTCTACAGGATGACGATGTGGAGTGTGCGATGACCGAACGACGAGTATTGGCTCTACCAAACAAACCTCCTTTTCTAGTGCGGCTGCACTCATGTTTCCAAACTATGGATCGATTATATCTAGTCATGGAGTACGTCAACGGTGGTGACCTGATGTATCGAATACAACGCGAGGGACGATTCAAGGAACCTGTTGCCGTATTCTACTCGGCTGAGGTCGCAGTAGGCCTATTCTTTCTGCATGAACATGACATTATCTATCGTGATCTGAAGCTGGACAACATACTACTGGACTGCGAAGGTCACATAAAAATAGCAGATTTCGGTATGTGCAAAGAAGGTATTTCGGGCAATAACAAAACCAGAACATTCTGTGGGACTCCCGACTATATTGCGCCCGAGATTTTGAAGTACGAGCCTTACGGGAAATCCGTCGACTGGTGGTCTTTCGGTGTTCTTCTTTATGAAATGTTGGCTGGACAGCCCCCGTTCGACGGCGAAGACGAAGAAGAACTGTTTCGTAATATCGCCACTCGTGAAATCTTATATCCGAGGCACATTTCACGCGAGGCTATGCATATTTGCAAAGGGTTGCTTACACGCGATCCCGGGGGACGTTTGGGTTGTGGCGCGCGTGGCGAACGTGACATCCGTGAGCATCAGTTTTATCGACATATTGATTGGCACAAAATCGCCACGAGACAAGTTCAACCACCCTTCAAACCACGAATTAAAGATCGTCGTGATGTGAGCAACTTTGATCGCGAGTTCACCAAAGATCCGCCGAAAATGACTCCAACCGATAAGTTGTTCATCATGAATCTGGATCAGACCGAGTTTTCCGGTTTCTCGTACGTCAACCCGGAGTACATTCTTGAAGTGTGACCGGACGGAGTTCACGAAGCTGATCGGGCCCAGTGGAGACTCGTCTAAAACCACATTACTTCCAGCTCTGTTGTTTGTCTGGCCGCCATTGATATTCCTGTTATTTGAAGCAAATAGATTTCGCAAGTCCCCTGACCAGACCACGTGATATAGCAACAGAGACAGAGTAAGTTGGAAGCAACAGTGTTGATCCAGAATTTGAGGATCAAGATAATGGTCGATGCATGAACTTTTTTCAACTGAAATTCCTCTGTCATAGATGAATTTTCATGCTATCCCTCTGTTACAGTTTGCGCCTCACTTCAAAACAAACTAAAAACGCACACTTTGTTCGTTTTCTACTGCCATTCCTCTCCGTCTGAAACAGCGGGAGTAAACCAGCCCATTTTCGATCTTATTGCTTCGTACTCTATCACATTATTTCGTTCTCTTGTCATTCGTTCAGTTGATACGGGATTTTATGATCCCAAACAACCACTGATTTCTACGTGATCAATTCTATTTCATTGTCATCGAGCACACTGACCATCACATTCTTCCTATCTCTGGTCATTTTACTGGGTGCTTGAGACACAGTTTTGAGAACTCGTTTAGATACCATCTGGCTTAGCTCAATCACAACTCCATAGGTTACTGTCTAACTTGATCGGTATTCTTCCAATATTACAGGAATTGAGTAGGCGTTGGATATCGCTAAAAGCTTGATTTTCCTCGACTTATTGTCTTTTAATCGTTTCCATTTCCAATGACGTGAACCCTTTTCTTCTTCCTCCTTTACCGTGCGTTCTCTTCCACCTTGTTCAGTGGTGTTTTTTCCTTGCCAATTTGGATTCTCCTATTTTTACTCATCCAAATGTAATTATGTTCGGGTCGTGCATCATGTTTATGCTCACAGTCCTTCCGCCATTTCCCTCCAAATTTCTCTCTCCATTTCCTGATTGTCTGCGTGTTATTATTCTGCCTTCTTTTTTCTGATGAAATACGAACCGTACGAGTATTTACACTTTCTTCCTATTCTAGTTATCCTTCTTTTTTGAATATAATGGACTAATTGCTTTCAAACGGTAATTTGGAAAGACATGTATAGTTTATGGAGAACAGTCGCATTCGAAATGTTCAGCAGCATTTGTAAAGCAACCAAGGTGTTTGTCCGGAATTTGTGAAAGATTTTTGAAAATAATCTGTCGGAAACGCATACTTATCAATCATGCAGTTTGTGATATATTTTCTCAAATTAGCTCTGCGCCTTTCGACTGTCTTCCAAATGTCTTCCGCAAGTCACAGCTTTGTGTACAACCATAAATTGGCGTCGAGTGGGTTTGTATCTTTGGATCTCTTAGTGGCCATTATCTGTTTATCTCACATACCGTGACCTCCCGTTCAACATGTGATAACGGTACAAAGTTAGTGATGCAGTGTCAATAAGCTTTGATGCTCGGTTTGTTAGGCTTGTAAATGATCTTGACATGATTGCAGACTGACGAGTGAAAACAGGTATTCGCTCTCGATGTCGTGGTGTTGAGAAGAACGTGGCATTTCTGTAATGAGAGGGGCTTTCGGTTATTATTC
>STRG.40062.3
TTCAAAAGGGAGTTGCAATTCGCTCCATGCAATGCGCTTATGTCCGTGCCCAAGAGAGAGGCTTTTTCGACTGTGATTTAACGAGATTTCCTCGTAAAGGAATAGAAAACAGGACGCAGGTGAACATGTTTTCGGTTATCTCATTCTCAAGCCATTACAATCACATTTGTATGTGCTGTTGTCAAAAGAAATCCTTATCACTGAAGCTTACTCTTAGCCAACTTAAACTTCAAGCTCCGTTTCCGAGTCAACCAGAACGGGTCTTGCTCAAAACGTTGTCTCTCGGCTGGAAATTTGTTGCCCACATCGCAAAGAAAAACAAACGACTGATCTCACATCCAGATCGACAGATTTAGAACGTTTCAAATCGTCATTGGTCACAGCACGTTATCAATACCGGCGTTATCAGCCCTTGGGATCTATAGTGCAATCCCCAAATTATCCTTAGCAGACCAGACAAAGGACCCGGCATTGTCGTGGTGGACCGGGCTTCGTATGTGGCCAGGATGTCTCATCTTTTATGTGACAAATCTAAATTCACTAAGGATGCATCGAATGAAGACCAAACAGAGAGGACAGAACAAGAAATTACGAACGCACTAAAGCGTCTCAGAGACCAAGGCTATATAAAACCCAGTCTTTTCGAAAGCCTTAAGCCAGTAGGTTCCAATGTACCTGGCTTATATGGTTTATCTAAAGTTCACAAACCTGGAATACCCCTCCGTCCTATCGTTTTCCTGATGAATTCAGCCTTTCATTCAACAGACAGGTCGATGGTGGCAATATTGGAACCTATACGGCAGGAAATTGCAAAACACACGCTACGAGACACTTTTCAGTTCATTGGTATTTGAAAGATGTGTATACAAAACGGAAGAAAATGCTCTCTTTGAATGTGGTTTCCTTGTTCACTAACGTACCTCTAATTGAAACTGTCAACTTCATCTGTGAATTTATCGACAAAGAATTGATAACATTAGGAATCCCAACTGTGA
>STRG.12187.1
AGTAACCGTGGTTTCTGTTCATCCTGGTGTTGTGGAGACGGGATTTCACAGAGATTTTAAGAGCATTGCCATGGTAAGTGAGTTGATTTCCAAGATGATAGTGTCACATACATGAACATACAAATATACTTCCAAAGTAATGCATGATGATGTTGGAGACTGCATTGAAAATGTAGACATGAGAGGTGAGTCAGTTCCGGAGTCTGTATTCTCCAGTCCACGGATATCACCGGTTCAACTACCACCTCAAAACATCTTTGTTCTCCCTTCGCGGTTTCAGACTTATTCAGATTATTACTTTTGGTACATTGTATGTGGTATGGTACGTTGATGTAGAGTTGCAATCATGAAATTCAATGTTCACTTCTCAAGTAAATGGACTGCACCTTCCACACACAAATCCTAAGTTATCGGACCAACCCTGCACTCGGAATCCCCCGACTCGAATTTCCCCCTTGTTAGGGTCCATCAATGGTGCATAACCTCCATGGAACCCAGGGTTTGAACCCGAGCCTTTTCTTGAAGGCGTGTGTGTCACCACTGTGCTACCCGGCTCCCATCTGGAGTGATCCGAATCACCGAGTTCAGTTCGTTCATCTTGCTGAGAACATCTAACTTGGTGGGAGGCATTCGCTTGGAGTTAACGGGACAAGGACCGAGTTTCCATTCGAAGCTGTCAGGCATTTCTGCCTGCTATTGAGGACGATATCTGAACAAAGTTAACTCGGACATTCGAATTAGCCCAGACTGGAGAGAGATGGCACAGTGATAACACACAATCTGTCGAGGTGTAAAGGTTCGGGTTCAAACCCAGAGAGCGGTGGAGGATATTCACCATTGCGGAGCTCAAACAAGAGGGAAACTCGAGTATGGTGCTTCCCAGTGAAGGGTTGGTAGGATGATCTGAGGTTTGTGCTCGAAAGGTGGAGTCCGAAGGACAGTCAGCCAAGCGAATTCACATTGGGATTTGTTAGTATACAACATCCCACGTGGTTTGTCGATATCGAATTGTAATGACTAAACTGAATGAATTTCTGACTCTTTCGTGCAGCGCCTAATGTATGCAATGTTCAAACCATTTGCAATTAACGCTTGGGACGGAGCCCAAACCATATTGTACACCTCGTTAATGGATGACCCAACGCCTGGTGGATACTACTCAAATTGTGCCTTGAAGGTACCGAACAATTTGGTGGACAACGAACAGGAAAGAAAATGGCTTTGGGAGAAATCATGCGAGCTAGTTGGACTAATGAATAACTAGTGTGGACTTTTCTTGTTATGTCGATCCATTTGAACTAGTAATAAGTCATTGTTTTCTATGTAGTAATAAGTTCTCAGTCGCGTGGCATTAAACTTTCAGTGAAAAAGGTTTCGTTGTTTCATACCGCACACCGATGTCCTCTATTTCAAATGGGATTGCATGGCCAGCGTCTCACTGAACATAAACAATTATTTTGGTGATTTCATGTGATACATTCACTCAACATGATGGACTCAGTCCAAATCAAGTTTCATTTATTCTAGCATGTGGGCGAGAAGGAAACATTGATTCATACACAACCAACATCATCATGCAAATCTGATTCCCTCCATTTCATCCTCTGACCGAGTTGTACGGTGATTGAATTTTTGCAGTCGCACGTTCGATCAAACTCTGTTGTCTAACAACATTCGACACAGTTATCTTAAATACTCACTGCGCTTGCAAGTCAACTGTAGTTTGACTGTGTTTCGCTAAACAAATAATGTCTGTAATTGTTGCATTTTTACAGTGAGTAAATATTACTTTCAGTTGCCAGTTCGTATGCTTTTTGACCTCGTTCAGAACCATTCGGTCATCACAAGTTCCTCAGTGGCATTTCATCACCAAGCTGACGACTGGCCAATCAGGTGGTTTCTGGTCCTGTTCAACCGCTTTCTGTTGCATGAACTTGGAGGGACATCCGTTACTTCGGACGATGCTGGTGATAAAATAAAGTTCATCTTGAATTGGGACTGCACTATGATCATGTCCACTTCACTCGTCACAGCACACGGCACACATAACACACACAAGCACACACCTACCGACTGTACGTTTTGTTAACAGATTCCCTATCCACTGGACTTTCAATCAAATAAATTGTGAAAGCATGATTATTAGTTCCCAAAAATAATTAATTTACAACCACGGTCTCATTCGAATCTTAAGAAGTGTACAAGAAAGGACAGTCAAATTAAAGAATCTCGCGTTGATTATTCCAAAGTTATTTCGTCGGTTAACAAGGCTAACATTTAGAAGGAGGACACATGGTCCCAAGTATGGATTTTCGAATTAAGTAGTATCCAGATATAATACCGTACTACTCATTTTGATAATTGCTTTATATATCTCTAATTTTGATAAATGTACTAGGAATGGTAAAACCAGAGGTATATGCTAAACTAAGGACTATTTTATGTGTTTCAATACCTGCAAGTTGATTGGTTAGCTAGACCTAGAAAAGTTGATGTTCACGCCATGGTCTCCACTTCCTATGGATACATTCTGCGGTCCTGTTGACATGATGCAGTTAAACGGCGAGAGCCATGCGGCAGATAAGCTGCAAGTCCTAGCGTGAATCAGGACCAGTTATCAATACACAGAACTCCGTTGGAACAAGGACTACTTTTGAATGATAAAAGGAGCAAAAATCCAGTCCTGTCGGGATCACCATAACTTGAATGGCATGGAACTGCCGCCTTTCATTCATTGCGTTCTCCGTAATTAGGTACGATGTTACATGAAAACTATTTTGCGTGCTCAGTTAGGGTTGGATTATTGATGACTGAAGATTTCATTAGCTTATCCTAGTAAATACCATGGCTGCACAGAATCAAAGAGTAGAGAATCAGTGCTAGTATTTCATGCCGAAATCGGCCAAGAAATGTAACACGGGATTTGGCAGTATATCAGTGTAATGTTCTACTAATGCAACGTCTATTGTTCAAGGGTAGGGTGTCTCCAATATGCTTTTTACAAATTATCCGGAGATGATGGGTCGTGAATATTACCATTTGCTTTCTTATGACTGAACTGAATCAAACTATGATAAATGACAAATCGGTTTGGGATTCACTGAGAATATTTCACCGCTTATAGTTCGGTTTTCGTGATTTATTTAAGGTACGTCACACTATCGGTGTATGGCGTGAATGCCCAGTACCTAATGTGTGATGGGCCGCGGAATGGTAAAAAAAACCCATTTGTGGCGGGAAATTCACCCAACAGAGCATACCACCGAATACCAATTAATGACACCGATCAAACGTATTGATCTGCGTTGAAGTAAATAATGGTATTCCCTGTTGATGTATTTCCGGTAGATGTACCTCAAACAGTGGGAAAATCTTCATCATTGCGAATGCGAAATTGCCCGAATTAAACGAAAATATACCACCCGGGTGGGTAATGGCTTTTTGGTTTAAAGCTCCATGCCATATTTAAGCAGAAGTGTACAGATATATTTAGGCAAGAGAAAATAATCTGTTCCATATTCTCCTTGAAACTTATGCAAGGATGCTTACCGTCGACGCAGATATCATTCTTAATTCTCGCACTTACCAGGGCACAGCTTTAGCGACCATTCATTTTAAAAACTGAATACTGCTTACAAAAATAGGGCGGACTGCCAAGGCAGCAATAGGTTGTGTATCATTCGAAGGGCAGTAACATAGTCACCAAGTAGATGCCAAAACAGCGTCATGCCGTTATTAGGATGCGAGTATTTTGTGGAAAAGATTCACATGTTCTAGGTCCATGACGAATTCATTCGAGGGATATAACACTGAATTTATTACTGCTCTAGTAAGGTATAGTGAAGTCAAGTTCATTTAGGTATTTGTTTTACGCACGCAGTTGGATACTTATCAGCTACATATTCACTTCTAATCACGAAATAAGAGCACATATAATAAGTGAAGTATAAATTTAGTTCAACGTTCAATTTAATTTTGCAGTAACAGTTTCAGGACTGGTGAGTTATCGAGTAAGGTAAGTGTTTTGGTCCGTCTCACTAGCTTTAACGAGTAGTCCTTATTGCCTTTCAGTCGACTTCGTTTATCGGCTCAGGACCCGCTGTTTATACGGG
>STRG.3359.1
TCCGATCCTGAGTAACACCATAAGCGGTTGAGCTATTTGCTTATGTGAATCGCTTTTGATCGTATGCTCCTGTGCTGCCAATATACACTAGCACATGCATTGAATGTTCTTTTTCAATCTATTAGGAGGCATAGCTTTGATTTGTGCGCGCCCATTATTGTTCCGGCCTGACGCCCACGCGTTGTGCGACTACGGTCTAAATCGTTCGACGGTCTGCTTATTGTGTGAAATATCGTTTAGACGCCCCTCGTGATTTGTGTTATTTCAAGGGCTACGGGGTAATCAGAACGCGGTCACCATTGTGATTGTGCATCTAGAGACAGTGCTGCGGATCCTACTGAATTTTATCCCCCCATCATACGCGGTAATAAAGAATAGTTGAAACTGAACTTGGGTGAGAAGATGGGACAAAAGTGATGCTACCAAACAGCTAAGCATTCGAGGTATGCAAATTTGCACTCTTTCAACGATTCATCTTCGGAGACAATGACGCTAGATTCCTGATTAGCCCTAGCCGGCTGATCAAACCACAGAAAAACGCGGGAAATGTTGCCGTTGTTTACGAGGCTCACAGCATTCGACAGTCATGACCGGTTCAATAAAACCAGACAAGCGGGGGGAAACGATCAAACGTCATAAAGTAAATGTGAACCCGTACAGTGAGCTCCGTCGTTCAAAAGAATGACATGTACCCATTTGCACGGACGGTTTTTAAAGTACCGGCTACTTTGATCCCTTCCACTAGATAGACGGCGAACCTCAGTTGTTGTTTAAGCCTTGACCATAATTTCATTATTATTGCTTATATGATACATTCGAAACGACAAGCTTGTTTACTTTGTCTAACAGTATTGAAAAATTGCTCAACTGTCGGAGATTAGATTTGTATAAAATGATTCACCAAGCAGTTTCAACGCTCATCTCACCATTGAAAACCATGGAAGCACTGTACGGTTGTTTCATTCTTGTTAGCAAATCATCAGCAAATCCAGCAAGCCCCAGAATCGTTCACCCGAGGTTCACAATTGTTTAGGCTTTCCAGAAAAGCTTGCAACCTATCTGGATTTTCATTTAGAAAGACTATGTCGTCTGCATACTCAAGATCTGACACTTTCCCACCCGGTAAAAAGATCAATTTCGCCTTCCTCACCTAGCAAAACCGCAATCTCAAGGACCATATCAACCACAAGGTTACAGTGAAAAGGAGAAAGAGGGAAACCCTGACGTACACCATCTTCCGTAGTAAACTCTGGTGAAAGATAACCGTAAGCCCGAACCCGACTTCGGCTGTTCATATAAAGGGACTTTGTGATGAAAATCCATTCCTCTGGTACACCCTTTACCAAAGGGCAACCCCAGACCATTGAGCAACTGATAAAAATTGCACACCGCTTTAAGATAAAAAAAAACGGAGATAGAGGACCTACGACAATTGTGCCTATGTTCTAAAATTTGTCGAGAAGTGAAGATCTAATCAACATAACTTCGACCAGGTCTAAACCCATCTTGGTTTACGCGCAAGCACAGTCCGCGAGCGCTAGATAAGCGGTGGAGAGTAATACCAGTGAGCAGTTTGGATGCGATGCTAACCAGACTTATTCCTCTGTGGTATTCACAAGAGGACCTGTCACCTTTCTTGCAAATCGGCACGATCACTGATTCACACCAACTCTTTCAAACTTGTTTCCTATTCTATACCAAAAGAGGGAGTTTTCTCGACTCCAGGAACAGCGCTGAGCAACCGTACTTGAAAATAGACGAAAGTAACCCACCTGGTCCAACAGCCTTATGTCTGGTGAAGAATTGGTATCTACATCTATAACTCGAACCATTGTGCTACTCAACACAAATGTTATCGACAGAGGCCAATTAAACCGTTTCTCGAAATGCTTTGTCCAACGAACTAGGCGACACACATGGGTGAGCCGTTCATCTTGATCGGTTCGCCAACGCCCGGCTTTCGTGGGCCGGTACTTCTAATAAGACGGAAAAGATTGCGGATGCTGTCAATCTCCGTAGCCTTTTCCGTTTCCTTGCCATTCGTAATCCACCACTGCTTACGGTCGTTTCTCAGGCTCCGAATCAATAAGTGTGTAAGGAAACTCCGTGCACCATCATATCTAGAATCCGGAGGAGTCGATTTTCGCGCATTCAACCATGTAACTTAGGATGCATACATACATCATTTATGTGTGTTTGGATCTTGGGCCTTGGGCAGCATTAGCAACCTCAAATAGGATCTCCTTGATCTTTGCCCATCGCCCGAACATTGCACAACTTTGTTCAGCTTTCATGCTCAGAACGATGCCAACGTTAGCCCGATTACGAGCACCAGACATCGAAGCGCCCGACACGTGCAGGGTGAAACGAGAAGCCAAATTTACATCTGGGGAGCGAAGTGTATTTCAGAGATCCAACACGTCTATTTTTAGGGTTTCAAATCTTAGTTAGGGCAACTTGTTGCCCCGTTTGGTAGAGTGCGCGCACGTTGAAAGCATCAAAATGAAGAGAATGTTTACGCTCGAGAACCAATTATATATATTTCCACATATCTAAATTATTTTCCTTGTTGGAAGTTATAAGTTCTCGGTCACGACCCGTGGTGGTTTCTTGTATCCTATCAGGATTGGTGTGTAGGATAAAAAGCAGAGATAAGAAATGTTTCCCGATGGGCCGCCTGAGATTTCTGGGTACGTATTTCGTTGCTACCCACAACGCACGTGCCGTTTTTCCTTGGGGACCTCAAGCAGAACCTTTGGCTCAGGAGCCTGATCCACAATGCAATAACGGTTTAACTCAGCACGGAAACGTGACCGAAGAACCCGTAAGGGAACATCTGGTCTGTCACGTAAGACCTGATTGCAGTTCTTATCTTGTGTTGTGTTCGTTGGTGCTTTGTTATCGATCCACATTCCGAATTTAGTCCTTAGCCTCACGTACCCAATGGAGCAAACATAACGTGGACGTGATAGTATTCTCTGGCCTGAAAGGTGCGCAGTTTGTCTTTGAAACCTGTCTAGTCAGGCGCGATCACGTTCCAAGTACTCCACTCCAGTGCCCATTTAGTGTAGGTTTTTTGACCGTTAGACTGCCTCTGTCCGTGTTTATTCATTGGAGTATCCTCTTTAGAGGTGTAGTGGGTGGAAGCGGATGTTGCCCAATAACTGACTCAGAGAGACTGGACTTTATACCGCTTATTCCCATCGACCTGTCAGGCGAGATTGCATCTGCGGTTTAAGAAAGCCAGTCGGCCCAGTTCTTCTTCTTTGTGTTGGTCCGCTTTCATATCTCATCTCGCCTCTTGTGGTGCGCGCAAAGTTGGTTTTCCGTTTCGCGCCAGACGCTTCCTCAAACCAGTTCATCTTCTGTTATACAAAGCTCAAATCTGCCCCGCACTTGAATACTGCAATCACGTGTGGGATGGGGCTCCGTCCACCTCTTTTCCTCCTCTTGATCGGGTTCAAAGTAAGGCCATCCGGCTGATCGGCGGTCCTGCTTTAACCTTCAATCTACAGTCACTAGCCCATCGTCGGGCTGTTGCTTCGTTGTCTCTCTTCTACCGGTACTATTTTGGATTTTGTTCTTCTGAGCTTGCTTCAACAGATCATCTGCGCAAAACTTTTTCCCGACCACCACGTACCGAGGCAACTAGCCATCTTTATCAAATTTCTGTCAAGATGTCGTACTTCTATCTTTCCCCGGAACGTTAAATTATGGAACACTCTCCCTCTTTCTGTCTTCCAGCCCACCTACAACCTTTCTCTCTTCAAAAGCAAGATCAATAAACTGGTTATAACATCATTTTTCAACCTGCTGGAAGAGGCACTCAATAAATTCAAACCGTGCATTAAGAACTGATTCACTGAAAATACAACAGCCGTACGGGCTGTGCCACACGGTTCGAAGATACGGGAACATCGTTTAGACCTTCTCCAATCAATCTGCGGTGCAGCATTTGATACCATTACCACGGTTTGCAATACCAATCTTTGTAAAAAAAACAAATTGTTCCAACATCTCTTGATGTCATAATATCCCGACAGTCTTGACCTGTCTGGCTAGCAGCAGCATGGCTAAAGGTTGCGCGTCAAGGCTAAAGGACTGTGGGTCGTGGCTTGAAGATCGTGGTTCGCGGCTAAAGAAATGCAGGTTTTGGCTGAAGCTTCATGGGAAAAGGTGTAGTTAAGCTGCTTGTTTCTGAAGAACACCTACTTCACGAACTGTGTGAAAAATCCGCCTAATCACAATTGTCCATTTTTCATCTGGTTTGTCGCTGACGAACACGACTTACTGATTCAATCATCACTTTTTCTCATCATAATATTTTTATAAACACTGCCAAGGAATGTAACCGATAACTTTTCATTGAAAATTTGCTCTTTTCGGACAAACAAAGTGCATCCTTGACTTGACTTGAAAGATAGAACCTTCTCCGTGAGAGTAACGCAACCGTTACAGTTCTGATACGTTGCATCTATTCGTGCTATCGGAGTCGGTCCTAGACCACTTGCCTACTTCTGCTTATATCAAAGGCCCATTGTTAATGTCGAGGTTGTATGAGTTGTGGGCTGCTATACTACTTGGCCGCCCAGTCCAAAGTAGGTTTTTTTTTGTTCGAGGATGCACTTCTCGTCTGTGTGCGACCAAGTGCGTCCTGCAAAGCAGCAGCGTTGGTCCGGATGAGCCAGTGGTTCATTCGGATACGGGCGCTAATAAAACGGGAATAAATGCTGTACTATCTCAACAACAAAAATGGAGCAGAGCGGGTGATAGCATACGACAACCTCCGTTTGAATAGGCAAGAGGAATTACTGTATCCCCCGCAAAGAAATGATGGAGCTGGTGTATTTCCTGTCATACTTAAGTCATAACATGTTGGGTAAAGCTTTTACTTTTAGAACCGACTACAAAGCACTAGTTTGGTTACAGTCGTTTAAGGACGCTACCGATTAGGTCGCCAGATGGCAAGAGAAACTGCAAGAGTACCAATTTTATTGAGTTCACATGCAGGAGTCAGCTATCAGAGTGCCCGACATGTTCAAATGCCCATGTAGCCACAATTGTATTACAAGCCTCGCAGTTCAGCGAATTTTCCATTACATGTTTGCTCATGAGTGCAGTAAAAAGGTTATGTATCCCATAGCCACAAATGCCTACTGCGCCATTATGGATAACCGGCACCCAGACCCTGAGACTTGGAGTGGATAATCCCAATAGGTCAGGCGTGATCACTAGCCAAATGACAGTAGAGTACTGTCTACCGCCAAAGTAACGGGTGATGGTGTGGATTCGAACCTCCGATCTCCGAGATGGTAATCAAAAACACTCTGAACCACTCGACCACCGCCAGTCGCTTGGGAGAAGCTACACGCGACAGATCTGGAGCTCGAATTAATGTATCAGTGACTGGCGGAAACGGGGCAGAAATCTACACATGAAGACATGGTAGGTAGTAATCATGAGTCCATGTGGTTGTGAAACTTGTGAGGGTATCTACTGCTATTGGACGGAACAATGCAGTTCCAACACAGCTCAACGCACACCCGGAGAATGGTGGTGCCGCAAACAGTGGTTCTAGCCGTACTTTAGGAGATACAAAGAGAGTTGGGCCACGCAGGACAACGAAAGATACCGGCGGCTGTCCGTCGAAGGGGCTCCCGGGCTTTTCGTCGCCGGACATTTGGTCGCTGGCACTTAGTCACCCGGCATTTGGTCGAGTGTACATTCGGATGACTGAATTACGCTATATTCACTTAAGTCTGTCAAATGTCACACTGTCAGAAAGTAGTGGAAACCCACTCCCAAACCTTTTTTCATTCGTTTTCAACGTGGAAATGTAGTACTTCCAAAATGCCAATCTGTATTATGTTCCCATTATCTCGCGAACCAACCTCAGTTTCTCAAAAGTAGCAACCGGTTGGTTAAGACAAGGTCAGTGATGAATCCTGTTTTGCCTGCCGCATGTAATCGTTAAGGTGAGTCATTTTGTTCACATACTGAGGTAGTCAAGTGGATCAAGTGTCTATCACCTCAAAAAGGATAAAGGCTTGAATTCCAGATTCACCAGGCACTGCCACGGCAGACCGCACTGCCATTTCAGTTAAAGTTAGTTCCAAGCCTTCGGCTTTAGGAATTCGGGTGTGAAGCTGTTGTGAGGTCATACCGATCAAAATAATTTGACTGTGATGCATCTGCATAACAGTATAGAGCAAACCCTTTCGTTCACCGATTCGTGATCAATGTATGCCTTTATAACTCGTGATTACCAGGTGTTAACTATAAATGCCGAAAATGGCCAAGGAAACGGGCTACGCCTAACCTACTTACTGAGAGTGTGACATTTGATAGACTTAAATGAATATAGCGTTATTCAATCATCCAAATGTCTGGTGTGACCAAATGTCCGGACACGCGTCGAAGGTCCTGGCGGCCCCATCAAGCTCGAGATGTCATCAATTTTTGCCATACGTACCGCCTGTCCTCAGCTTATACCACAAGAACAGCAATCCGGGCCCTGCTAATACTTGTGGCGGCGGGCTACCAAATGGACAAGTGGATGTCGACTTCTATCTCTTGTGCTACTTGTGATACTTCATCAGTACGTTGCCGTTCCTCAGGTCTTGAGGGTGACTACAGCTTTGGTCCATTCAAATGGACAACCATACTCTCATGTCCCGCATTAGTACTCGCTTTCGCTACGACGACGAACGGCATACTCCATTTTTGTAGTGATCTCGAAAATGTTCCTGGTATTAATACCGCCACTTTTAACAATACTCCATCCCCAGGTTGCACGGAAACGACGTGTCTTTCGATCGTAAAATTCTTGCTGGTGTCAGTTGAAATCGGGCTATTCGACGACTGTCAGTCAATGCCTTCCAGAGCTCTGCGGTATAATCAGTGGACGTTAGTATTTTGCCGGCTGAGTTGAGTATGGTTAGATCAATCGGCAATCGAACGTCCGCCCGTTCATCACAAAATGAGGAGATTGGCCAGTAGAAGTCTGGAGCGACGCTTCATATGCCAGCAAACATGCAGGCAGTGTTACACCCCAAAGTCGCATAGCTCTGTGGTCAGAGAAGGCTTGCAAAAACTGGCCTGTCTACTGTACTGTGTTGTCTTCCCCC
>STRG.63630.1
GTCGGTAGTCGTCGTGCCTGAAAACATGCGCAACCAACTAATCAAAGAGTGTCACGAGATGGCCCACTCAGGCCACAGCCGAACGTTTGACTTACTGCAGCAAAGAGCATATTGGCCAAATATGCGAAACGATTTGATGAACCAGGTCTTGGCCTGCGAGCGATGCCAACTTTTCAATTCCGATTCCCGCGCAGCTCGGTGTCCGATACAACCGATTCCAGTTTCAGAGATAGGAGAATTGTGGTCCATTGATCTGATGGGGCCATTTCCGAAGTCACATCGAGGCAATCAATATAAAGTGGTCATGACCGAACATTTCACGAGCTGGATCGAGGCTGTCGGCGTCCCTGATCAACGCGCCAATACTGTCAGCACGGTCGTAATGGAACGTATCGTAGCCAGTCATGGAGTTCCACAACCGATCATCACCGACCAATGTCCGTGTTTTGAGAGCGATGAATTTCGAACGTGTCTGGAGAAACTTGGAATCCGAAGGATACGCACAACCCCGTATCATCCCCAAACCAATGGTCTTACTGAACGGAACAATCGCACTATCAAGGAATGGTTGGCGACAAAAGGGGGAGATTGGGAGCAGGCACTACCGTTATTATTACTGTCACATCGCGCCTCCAAGCAATCCAGCACGAAATATTCCCCGTTACGATTGATGTATGGCAGGATAACGAGATTGCCCGTTGATCTCGAAGTGGGCGTATGGCCGTCTTTTCAGATGGGACCAGTTGAACTCCATCAAGCAAGAACAGAAGCACAGCAAAACCTGAAAGAAACTCAAGAACGCTCAATGCAAGCCTCTCGTACGCAAATTATCACCGAACCAGACTCGTTTGCGGTGGGCACTCGGGTAAAATACAAGCAGCGCTTCGGGGGACTCAGCAGTGGCCCTGGATCACGGAAGCTGCTTCCTAAGTGGAGAGGGCCGTATTCAATCTTGGAAGCCCACCACCCACTCTATAAGATAGGGCGCGCCCACGAAGAACGTTATGTGCACCGGTGTGAGCTACAACGTTGGCATGACGAACCGGGATTGGAGGTATGAACCTCGGAGTGGAGAAAGACTTGAAGGCAGTCCTCTGAATATGGAGTTTCTTTTTTTGTCAGGGGGGAGGAGTGTTGTGAGTGTATATACTACTTATTAAGTAGCTGATTGCTGAAGACAGAACTATGGACAATTGTGGGTTAACGAACACAGCTAAGTTCAGCAATCCAGGCGCAATAAGGTAAACGACGATCTGCAAACCACCTGACCGCTCCTCCGTTGGACGATGACTGTTTTCAAATGAACAGGACAGCCACTTGGCAAATGAGGATGTTTGTACCGTTTGTGTTGTTTTGTCAATGTCCGAACACGTTGATGTCAATAAACAACCTATTCACCCAGGCACGCCTTGTGGATTATAACACTACTACTACTAGTACTACTACTACTACTACTACTACTACTACTATTATTACTACTACTGCTACTACTATTACTACTAGTACTGCTATTTCTACTGTTAATACGGCTGATTCACTCATTCTCGGCACGCACTATAATCTGGTTTTAAATGAGTACATCTGAATAGCTTTCTCAACTGCACAGTTATCCACAGTTCGCAGCTTCTATCACTTTCTCGCACAGGACCTCTGTACTGAATCTTATCCATGCAAACCAACATATTTAGGAGCGAAATGCTATTTGCAGTCAGCCCCAGAAAAAAACTATGTATTGGTACTTGCCAGTTCGTCAAGCTATGACCTGGTCATCACATGATTTGGCTCATGTAGTAATTGATAAATGACTGCTTCTTACATTCCTTAGAACTAACCAGTATCAGCTGCACCTGAGTGCATTTTGATTCATTTTGATCTTCCAGATCTTGCAAATCGTTGATTCCAGAAGGTCTACCAGGCTCG
>STRG.78265.1
TACCCCATGTCTTGTGATTTAATCTCATCTGATCTGAACTTTAACATTGGCCCCATGTCGGTCGTATTTTGCTTTAACAGCGTACAGTTTTAGCTGTACGAGTAGGATCGAAACTTGGACGAAAACGTCCGGTGAAATTAGAAGACGGAGGCAAGCATCGTGCATATAATATCTGTACATTCTTTCGGATTGACAGTACTCTGTCTCGACACCTCATCAAAGACAAGGATTCAATCAACTTCCAGGACCAAAACAACTGCATTTACAGAATCAATATCAAGAAATGTCCAGCTGAATGTATTGAACCAACATCCAGACAACTTAGGACGTGAATAATGGAACACAAAAGCAAAGAGAAATTCTAGCCCTCCAACTCGACAGCCTTAGAAAAACTAGAGCGGGATTAAATGATCCCTCTTCACGAATTAGCCGAGGGACACGGTACAGACTACGAGAACACAAAAGTCCTCCAACGCGGACTGAAATTATGCACTGAGCGCTTGTATACCGAAGCTCTGCTCCTAGAGAGTAAAAGAGACCACTTAGACGTCAACAGATGGCGTGGTAGCGAGGAATGAGAAAATGTGCAGCAGAATTAGGGAAAGCAGGTGCTTTACGTCTTCGAGAATGGGGTCCAAAAGATCCGTCTACTAGTCGGCTGGAGACACTGAGGGATATGGCAGCGAACCACGAACAATAGTGATCGTGTTGTCACTTTCTATCGAATCAGAATGACTGATCGATGTTTATTTGTACAGTTAGACTGTGTATTCCGTGTGTTGGATACTAGGACATCCTTTTTTTTTTCCCATCCATGTAGGTCCAGTCCCTATCCATCATGTATACTCTAGGTCAGTCGGACGACGTGGCAATAATTTTCCCTTGAAAATAGCACCACCCGCGTTAGCTCAGCCAAAGTGAATCCAGAGAGATTTCTAACGTGATTCTCCGTTATTGGGTCGACGATGGTGATCAATTGAATCCAAGTCAAGCATTTCGACATGGATTGACGTTTAGG
>STRG.20341.1
TGAGTGAGGGATAAGGGCGACAAAACGGGAGCGGTCCGGGGGTGGGGTGGAAGTTGAAGCTTGTGCCAAGATGGCGGACTGCACTGAGGTGGTCCACGGAAAGGGGAAATGGGAGACTAGGAACGTTCTACAGGAAGGGTTGAAACTGGCGGTGACATGGGTCTTGGAGGACCCTCGGAGGGGTGAAATCGAACACCCCATTTGGAGGGGTATAGGGCACTGAAGCCAAGGCATGTTGGGCCAGAGGTGGAAGGAAAGATCTGCCCGACACCATATATGATATCACGGCAACCTGTATTATCCATGGAGGCATACGTGGTGGTGCTGAAAACTGGTCGAAAGCCGGCCACTGGGTCTCTGGGGAGGCTTGATATCGAGTGGGGTTGGGCTCGGGTCGGACCCTATTGTGAGTTTTCTGACAATTCGAGAGCGGCTCGAGTGAGATGGATGCTTGTATCTTTAAGCTAGTGCCTTCTGTAGGCCTAGAGTCTGCACGGTTGGGTCCGGGTTTGTGGATGGATCGGTACGGTTGCCTCTGGGAGCCCACAGATGTTCGAAAATTGCTTTCCGGTTTTACCTCGGATTGCCAGGTAGAGGGGCCCTGGCAGTGGGGCCCCACCCTATCTGTTTGCACTTGATGACGGACCGGAGTGGGTCTCGCGTCTGCACGTTTTGTTGGTCCGGTAAGGTTCGCGAAGGAATTGAGAGATCTAGTAAGGGCAGGAGGGACAGGCGGATGTGCCCGACCGGATGAGGTAGTGGGAGTAGAGGTAGCCTGTGTCCTACGAACATGCATACTTGGTGGAGATATTGTCGGTGATGGAGAGGTCCCTAATGCCCGATCTACGGTGCCGTTGTTAGGGCAGGTGGGGTAGATACTCTGCGGGTGGGGGTCAAAGCTGCATCCAGAGGTATCTGTCGTCCACTGGATGTTACCTGGGGTCCGACAAGGGTGAGTTGCCAAGGTCGACAGACACCTGAATTGGTGCAGGGCTTGCTGGGTTGAGGGATGGTGATTGCTCGGCTGAGGCTAGTTTCTGCCGAGGGCCGGCTTGTGAGGTACTAGTGGGAGGCACTGTTGGGATTGCTGTCCTTGACACCTGTCTTTGAGTAGGAGTCTTGTCGGCAGTAATCCTGACCGACTTATACGCTGTATTGAGGGCAAGCGAAGGTTGCTTCAACTCTGTCCACAGTGGAATTTGACGCCTCAATTATCTCCCAATTATTAACCACTTTCAAGCCATCATCTTACCTAGGACCTGACGGCTTACCACCCACCGCAATAGTTAAATGTGGACCTGACTTACCCGACCTACTACTGAATATATTTACCCTATCAGTGAACTATGGTCTGAGGCCCGCAAACCGGAAACGCTCAGTCATAATCCCGCATCACAAGAAAGGTCCGCTGCATGAGGTAACAAACTGCCGTCCCATTAACCATACACCTGTCCTCTCTCGGCTAATGGAAAAAATCGTGAAAGAACACATCGTCAAGCACCTCTTTCAACTGGACGTTATTAATCCTCGACAACACGGCTTCCTTCAATCAAGATCTTGCGCAACCTGCCAACTCGATTTTTTAAATTTCATCACTGAAACGGCAGACAATGGAATGGCCCTTATAGTACTTTACTTGGATATGTCAAGGGCACTTCACCGCGTACCACACCCACATCTTCTGGCCAAAATCCGATCATTTGGCATTAGTGACCCTTTACTATCTTTGATCAATTCTTACCTGTCTAATCGCTCTCAGGTTGTCTCAATAAACGGACACCGTTCCAAGCCTAAACCAGTTACAAGCGGTGTTATACAGGGTAGAGTTCTTGGCCCTCTGTTGTTCCTCATGTACATAAACGACGTATTCCTCTCAGTGAGCCATGGCACCCCATTTCTTTTTGCTGATGACATTAAAATTGTATACTCATTCAAGCCTGAGTGCATCGCCTCGGCTATCTCAAACATCTCCAAAGACATATCTGCACTTCATGGATGGTGTTCAACTTGGCAGATGAATTTTTCCGCTGACAAATGTGAGGTTCTTACATATAAGTGCAAGCTTCCTCCAGGATCCTTAACCGTCTGTGGTTCAACCATTGCTAACAAGCAAATAGTTCGGGACCTCGGCTTGAACTATTCCTGCACCCTTAATTTCTCGGAATATTCGGCCCTCCAAGTTGCTAAGGCCAGAAAGTGTCTAGGGCCAATATTTCGCTCCTCCCAACTTCGAAACTGCATTCTTTTCCTTTATAAATCTCATGCCAGGCCTTTATTAGAATACTGCCCACTGATCTTTTCTAGCATGCGGAAATCAGACAGAATTGGTAATGAGTCAGTTCAATGTAGTTTTACCAAGCCACTGATTGGATGGAGCTCGTCCCTCACTTATGAAGAAGGCTGCTTACTTTTTAAACTGGACCCTTTATAGCTTCGCCGTATGAAACTGAACCTTATCTTTTTGTATAACATCCTTCACAGTCGGACATATACTTCTAATCCACTGCACTTTGCGCCCGTTTCTAGCTGTCCACTACGTTCTAGAATTCTTACCCTTTCATCCCCTATTACCAACACCAGCTAACATTCACATTTCTTCATCACAGTGTACTCTAACTTATGGAATAAATTACCGTTAGAAAAGCGCAGTTCTACTTCCAGCCATCGGTTTTGAAGTGCGTTGGATAAATTCCTTACGGTTACCCAAAACTTACAGCTCCTAAATGTAGACATATCCGATAACAAAGCCTAAGAGGATGGTCTAGACTTTAGAATCGCGCAAACACCGGCGGTCTATGACACATGAAATTAAATAACCATTCTTAGTTTTCCCGCCTTCTGCAATCGAAAAACTAGTCTCAGAGAGTCACTGTCTATTATTGTTGCCTCTCT
>STRG.4817.1
ACCATCGTACAGTGTTAAACAATAGGGCAAACCCCACTGACCACTGCCTTCCTCACCATGTTGCACGTCGAATTAGAAAGTATGAATATACAAGATGGATAAGGAGTGGGCCTACACGGGTGGGAAAAGGAAAGAATGCCCTAGTAGCCAACACACGAAATACAGTCTAACTGTACAAACGCACATTGATCAGTCATTCTGATTCGATAGGAAGTGACAACACGATCGCCACTGTTCGCGGTTCGCAGCCATATCCTTCAGTGTCTCCAGCCAACTGGTAGACGGATCTTTTGGACCCCAACCACGAAGACGTGAAGCACCTTCTTTTCCCAAGTCTGCTGTACATTTTCTCATTCCTCGTTGCCACGTCATCTGTTGACATCCACGTGGTCTCTTTCACTCCCTAGGAAGAACAGAGAATAGGACACGGTACGGTAGACGTGTGTTTGACATACGTAACACATGCCCCAACCAACGAAGTCTACTAAGTTGGATACGCTGTGACAGAACGTTCTCCGAGTTAGTACCCAATACTCGCTTTCTGACCTCATCATTACTTACTCGGCTATTCCACCCGATCTTAACGATACTACGTAAACATCGGTGGTCGAAAACCTCAAGAAGATGAATATCTTCAGCACACAGACTCCAAGTTTCGCAACCATACAACAAAACTGAACGGACTGCGGCACAGTAAACACGACCTTTAAACTTCAGTGAAATATCAGGTCGGCATCACAAGTGCTTCAGTCCAGCTTACGCCGCTCGAGCCTTGAATATACGCGTGCTCACCTCTACTACGGTGCTCCTATCCGTCGTCACGCTGCTGCCGAGGTAGGTGAAGTGGTCGAAAACTGACAGCACTTACCCATCGAGTATCAAGCTCGGAATCGTTGACGTCCAGTCTTGTAGCATCACTTTACGCTTGGAAGATGCAAAGCGCATGTTGAATGGAGCTACAGCTCTTGAGAGTCTATCTAGTGCACGTTGCGCGTGCTCCGTGCATTCGAACAAGCAGACAACGTCACTTGTGTAATCTAGGTCACATTGCTTCCCACCATTTCCTAGTTCGATGCCTATTTACTGCAGATTTTGCAGCGCACTCTCCATTACTTCGTCCATGACGAAGCTGAACGGGAATGGAGACAGGACATTTCTGTCGAACACGGATGGTCGTTTCGAACCGACCGAATAGTTCACCGTAAACTCTAACGCGGCCAGAAGTATGAGAATACAATGATCTCAGTAGGTTAACGAACTTCTGGGGAATACCTTTTCGATGAAGAACACCGAAAAGCGCTGTTCGATCAACTGAATCGAAGGCACCA
>STRG.48298.1
TTACTTGCTGAACATGATATCTATATATTACACTTGTCTGGATTCAGACTGTGTGCCAAACAAAACATGGTACAATCTGGGGAGGAAGAGGTAAATAGTCCGAATCCATGAGTTGTTTGTGGGCGCAATACTGCCAGGTTGTCTAAATCAAAGCAGGTGGTTTTCTTAAGGGTCTACAACTGGAGTCTTTAGCTATCCAAAGCCTAGCCCGCAAGGCAGCGTGACTAAGCGTGAGGTCCGTAACCCACTGGGGACCGGTGACTGATCATTCAGTTCATACGCCCTTCGGATGAGGCCAGATATCCTGGGTGTCCAGTACACCCCTCTGCCACAGATGCCGGTGAGCATACCGTTGTACGCCTCATACGCCACTTGTTGTTGGTTTGGAATCAGGGCTTAGCCATTTCCCCTAGACTGACTATTAGTCAGCCAACCCGATGAGAAGCGCCGGACACTCACCTTCGTTCTCTCACTTTAGTTGGAACACCTCCACCACGAGAAGGCGAAGAGTAGGGCTTCCTCAGCAGAGGCTGTGTTCCCCCAAGTGTGGTCTGTGATGCATGCTTTAGCTTCGTGGAGCCACAGGTGAGAGGTGGGTAAATAACGGGGACTAAGGAGATGGAGGATATTCCAAGGGATACGACAGTCAACCAACTCAGAGGTGCTACTTCTCTCAGACACACATACACCTCAGGCTATATCATCGGCGCAGTTAAAGTCGAAAACTATTCTCTGGGAGGAGTTCAACTCTGCCGTCTAAAAAAAACAGGCAAGACGTTTAGCAGTACATTTCCAATGGTAAAGAAATCGGGATTCAGGGCAACCTTGTCGAACTCCGCTAGAGACGGCAAAAGTGGGCGAAAGCCGGCCGTAGTCCCTAACCCGACCAGGGGCATGAGGACTGACACATACCTCTCAGATACTGCATTTATTAGCAAACAGTTCTACAGTGCAGAATCGAAGACCGCGGGGATATCTAGGAACACAATGGTCGTTGGTCTCTGGAAGGTATAGCGGGACTCAGATACCTCTCAGAGGGTGATTTGATCTATTTTTATTGCATGCTTGTGCATGACTGCAACAGAAAGGGTACAACCCATGGCATCAAAGATCTATTGAGTAATCAGAGATAGGCAGCAAACACCCTGATACTTTGAGTGAAAAACCACATAAGATCCTAATAGACCAAGTGTTGTAACGAGCCAGACTGCAGCAGATTACTGTATACCACCACGACCGGTACGAAACCCAGCCTGCTCCTCGCGAGTCTGTTCTTCACGCGTTCGGCACAACCTACTAAGTATGATAGCAGCAAGCAGCTTCGACTATATTGGGATAAGGCTTACACACCTATGGTTGGAAGCCACTACGCGAGTCCCCTGGGAGAGGATTTATTCTAAATTCCAAAACTTCGAATAAGACAAAAATTGTCTAACAAGCTGTAGCCCACCATTTTTGAACAGGGCTGAGGGAAGGCCATCGGGGCCAGTCGCTCTTGGACGTCCTAAGACTTGAACAAATTTGTGGACTGCCGCCTCAGTGGATGGACCTGTCGAATAAGACCACAGGAAGTGCGTCGGAAAAGCTATTGCAGAGGCTGCGCTGAAGGACATGCACACAGAGGATTGAGTTTCGTAAGAACAGCGGTGATCAGTAATTTTAGAGATTAACAGCAGCGACTCTGAAAATCAAGATATCCTGATAAATGGTTTGAGTGAGGAAACATTCGAAGAAACAAGCGGGTGTTATCAAAGTTAATCAGTAGTGGTGAGTATGCAATCCAGATGCGTGTTCAATTCGGCCAACTATGATGAGTAGCGTACCGCTCTCGGTGAGTGTTCTGCTCTAGTGGGTACGACACTACGGGAAAACTGTGCGCCTCA
>STRG.23342.1
TCTGACCCGACCTACACAGTGACCTTTTCGTAAACGCGCCATACACGGTTGTCGTTGCTTTTTCCGATGTTGCATGATGGCATTTGGATGTTTTGGAACGAAAAGCCGTTCAGAGGAGAGAGAAAAAAGAAATGATGCCAGTAAGGAAATTGAAAGGCGTTTAGTGAAAGAGAAGAAAAATTTCAATTCTACACACAGGCTTCTTCTTTTGGGCGCTGGAGAGTCTGGAAAGTCAACTATAGTCAAGCAGATGAAAATTCTCCATATTGATGGATTCAATGACGAGGAGAAAAAACAGAGAATAGTTGATATCCGCAAAAATGTCCGGGACTCCATATGTAGCGTCACAGGAGCCATGTCTCGCCTAGTTCCACCCATAGACGTGGCCAATCCAGAAAACAAAGCCCTAATCGCGTACATTCATGACGCTGCTTACGGTCAAGACGATTTACCACAAAAGTTCTTCGAGGCAGTGGCCACCGTGTGGAAGGACGCTGGAGTTCAGGCAGCATTTGAACGTTCGAACGAGTACCAGTTAATCGATTGTGCCAAGTACTTTCTGGACCGTGCCCTAGAAGTTGGCAAACCGGATTATACTCCTTGCGAACAAGATATTCTTCGTTGTCGAGTCCTCACCTCGGGCATATTTGAAACACGTTTCTGTGTGAACAAAGTTCAGTTTCATATGTTCGACGTCGGTGGTCAACGTGAGGAACGAAGAAAATGGATTCAATGTTTTAACGATGTGACTGCAATCATATTCGTTTCGGCCTGTTCATCCTACAACATGGTCCTGCGTGAAGATCCCAGTCAGAATCGATTGCGTGAGTCTTTGGATCTGTTCAAATCCATCTGGTGCAATCGGTGGCTTCGAAATATATCAGTCATATTATTTCTCAACAAACAAGACCTACTTAGGGAGAAAATTCTGGCCAATAAAAGTAAATTGGAAGACTACTTTCCCGATTACGTTCGGTACAAACTCTCCACTTCCGCGCAAGCCGAATGTCCTGACGAGGAACCGGAAGTGGTCCGTGCTAAATTCTTTATTCAAGATGAATTCCTTAGAATAAGCTCGTCTGTCCCCGGAGGTCATTACTGCTATCCCCATTTCACATGCGCAGTGGACACGGAAAATATTCGTCGAGTTTTCAACGCTTGTCGCAGTATTATCCAACGTGTTCACCTGAGACAGTACGAGTTGCTTTAAGCCGCGTTCCCTCCGCCGCGCAAAAACGACTGGTTTTCGACGTCCCTGTGAATCCCAGCTAGGATTATTCTTCTGCCGTCAGCACAAAAACTGACTTCACTATCTTATACACATTTCATCCAAGGACAAGCTGTAGATGATTGAATTACCCGACGCTATCTGGCAACCTTATTCTTTCCGTTCTCTTGCGTTAAGAATGCAGTCACTGGTGTGTTTTCGCTGACCCCGGAAAAACCGTTTTCGGAAAAATCTTCACGTATTGTCAAAACGTTCACTTTTGAGTAGACGCGAAGAAAGCGGTTGCGTGATTAACATCTAAAACCTATTCTGTTCCGCCAAGATGTTTCGAAAAAATATGGAAAATATGTTGTTGTCATAACAGTTTCACATGACTAAAATGGGAAGAATGGAGTAAGACTCGCAACTTTCGATTCGAGCCCAACATGCCGACTAGGTTGACTTTCACATGAAAAACTTTCAGCTAAGTACAATGTGAATTTTCAGAATGTGTGGAATGCACTACCGAGGATACGGGTGACCAGAAACACAAAATACTGGAGATGAAGAAACTCAAGGTTGACGATAAAATAATCCAGAATCGATGTTCGTTTGTAGGCAATTTTTGTCCAATTGTCTTGCGAATTGTATTGGCAAGCCGTTCCGGTAATACATTCATGCTCAACAGGATATGACAGATTCAGCTCACTTCTGTAAGCTTTGGAATTTCCTTACT
>STRG.18125.13
CTGGGGGTAACAAATACGACAATGATGAAGATGCAGCTGTTTACGTGTGCTTTTCTTCTACTTGTCGGTCTGCTGTCTAGAGCGGAGTCATCTTCGAGTAAAGGAATAGATGTCGCTAGCTTCCTTGGAGTTAACCACGACGCACACTTGTCAGCAAATCAAAACAAACAGGGATTGGTGGTTGAGAGTGTCCAGCAAGCAGAAAACATGCTAGAAGTATCGATTGAGAAGGACTCGAAAATTACCAATACCGAAAATACCAAAGAAGTGACACAAAATCCGAACGGGGACAATGCTACAAACACAAGGTCTAATGAAAGCGTAACAGAAGAAGTGACCACGAGAGAAGAATATGCACCAACTGAATTGTTTGATAATACAACAACAGAAACAATGACCACGGGAGAAGAATATGCACCAACTGAATTGTTTGATAATACAACAACAGAAACAATGACGACGGGAGGAGAATATGCACCAACTGAATTGTTTGATAATACAACAACAGAAACAATGACGACGGGAGAAGAATATGCACCAACTGAATTGTTTGATAAAACAACAACAGAAACAATGACGACGGGAGAAGAATATACACCAACTGAATTGTTTGATAATACAACAACAGAAACAATGACGACGGGAGAAGAATATGCACCAACTGAATTGTTTGATAATACAACAACAGAAACAATGACTACGAAAGAGGAATATGCACCAACTGAATTGTTTGATAATACAACAACAGAAACAATGACGACGGGAGAAGAATATGCACCAACTGAATTGGTCGACAATACAACAACAGAAACAATGACTACGAGAGAAGAATATGCACCAACTGAATTGGTCGACAATACAACAACAGAAACAATGACGACCAGAGAATCATACGCAACAACTGGTTTGACTGTTGACAGGAGAACAGACAATTTAACCACGATAGCAGGCTCTACCTCGAGGACATCGCCGCACCGTAAATCGACAGAATCAACGCCTTTTATTTCTTTGTCCTCAACTACAGTTGATGCATCCACTCGACATGGTCTCAACGTCATCGCACTTCTTTTCATATTGGTTACACAAGAAATGCTGCTTGAACAGTGAGTTAACAGTTGGGCCAGCCGACCTCTGTTTCTACCCTCGGTGCGGTCATTCTCGTGTACTTCAACTCCTTCCGCAATAATAGTTGACTGAGGTGATTCTAAATTTCCTTGCATGTTAATTGGATCAATGCATCGAAAATGACAGATGTGACAGTTGCCGTTTCGACTCCACAGTGACCATACCCACTCATGATCCAGAGATGGACCTTGGTCATGCATGGGAAATTTTGACAAACCCTCCCCCCCAACTTTATTTTTAACTTATGGCCTTATCTGAAATTTTTTTCTTCTGTTCACTTGACATCGTCTATATAAAAAAATGTGACGTAATGGCATGATTATAAATCAAGGAAAACAAGCTTGTTCGCCAC
>STRG.54692.1
GCCTGCTTCATCCACTATCATTGAGTGCCATAATGCATAGCCTCCGCAGTTCATTTGGTGAATAGCGTCAGCTAAAATCACCTGGCTGCATCTGTGAGCAACCGGAATTATCTCGCTGGGTATGAAGAGAAGGAATCTAACTACATTCTCCTCGTATATTACCTGGCTAATTCCTTTACCATCCAGTATTTCTTTTCCCCTTATTACGTTACCACGAACACCATGACTATGACGAACACGTATAGACTGGAAGCACATGCTGTCCAGACGTCTATTGAACATACCACTGGTATATTCCCTTAATTCAGCTGTATTATGGAAAGCATCCATTAAGTCAAACACCATAGACTCTTGAAATGCTGTCAGCTTTCTGTTGGCTACATATAAACCAGGATTGCCTATTTGGAACCTATGACTATGGACCATGCACCACTTCGCAACACGATATCCAGTTTCTTTGGCGACCAAGGTGGCGAAAGCTCCGCACTCCGGGTTCTTGTATCTAAAATGAAGTCAAACATTAGCACACAATTATTCTAACCTTGATCCACCTCCACCGTTTCGGCGCCGACGGACATAACAGTATTTCACGAAATATTTCGTTCCGTCGCTAATTGTTAGCCCACGTTTTTTGGCCTGTTTTCATGTACGGGCATTGTAATTGTAAAAGCTGGTACTTGAGCAAAGCCGGAACTCTCAAAAATCGGTTGTGAATTCATCCAGATCTTCGTAAAAGTCTCTTATCAATCTGGAAAAAGCGTCGGAATTGTCAACGGTCATG
>STRG.56269.5
GTAAAATGTGGACAATTTTCGAAAAACCATCAATTGAGAGATATAAATGGGCATTGTGATAAGTAATTTGGAAACCGTTCAGGAAACCGGTCTGAAACCACTCAGGAACCGCTCGAGAACCAATCGGCGTAAATAAAAACCGCTCAGAAACCGGCCGGAACCGATCGGCTCCGGAGCGGTTTGTGCCAATCGTTTGAAATGCGTGATATGCTCCGCCTATTTCTTTCACTAACCCAAGATACTTATCACAATGCCCATTTCTATCTCCCAATTGATGATTTTTCGAAAATTGTCCACATTTTACCCATTTCGAGGGAATAAATTAGTGCGATCTGTACCAAAGTTTTCAGGACATTTTGCTGAATAAAACCAATACATTTAAATGAAACGCCTACTAAACATGGCAAATTAGTTCGGTCGTCAATTTTTTCGTATAAATTCAATGTTGATCCATGTAAAATGGCTACTAAACAAACCAACCGAAAACCGATCGGCGTAATAGTAAAAGCCGATCGAAAACCGATGTCACGAACGGGCTCTGTGCTACAACAGTCACCACACAAGATTCGCTGCCAAGGCTTTGTCTCACAATTTACTATTTGCATAAGATAATTTGCATGCACGAACGATGTATGCAAATGCGAGTCCCATTCAATGAATGTAACGAGCAGAACGATAGCAGTTGATGGGTTTTGGTAGTTGTATTGGTTATTCTGTATAACTGATAGGAGAGGGGAGACTAAACGAGCTGGTGGCTGGAGCTGACGAGCTGGAGTGCACCTTGTCTCTAGAGCCGCGTGGACTCAGATGGCTATAAAGTTGTGACGGCACAAACGGACTCCAAACAACCAGTCGATTGAAGAGACTGAGGCTAACCTGAATTTCTGACCTTTCGAAGAGCCTGGTCAACTTTTGCTTGGCCAGTTTCGTACCTCAATGGATGACTGATGAGAACCCCCCAGATGTCCTACAGGACTTCTAAAACAGGCCCATGTGTCTGACCGAAGAAGATGATTATACCACACTGGTTGAATCGGGTCTGGATGTAGGAAAGTACTTTGAAGTACAGTTGTCCTAACTATCATCCACTTTATGTGGCTAAAAGAATGATTCGAGAAAGATTGCTTGTACGTAGCGAAGGACCTGGTACCGGAATTGGATGCTCCTAGGGAGTGGTTATCATTCCCAAATAGACCTAAGTGCAGATACCTGTTTATAAACAAGGCGCACCTAAGCTCTAAGCTCGCGGTTGAATTTTAGTTTGGGGTCCACGAAGAGCCCGTACAATACGTCTTCGGAACAATCTTGTCACCAACGCTTCATAACACTAAGTCCGTCATCAGTACCCGACACGGACTTAGTCACAGTGGCACATGTCGAAAGAAGAAGTGTGATATCAAGGAGCTTCCACTAAATGATTCACTATGCTCAACGCCGCAGCTACCATTTACCGCCCGCGGTTACATCCAACCAAACCCCATCCACAAGCATCTGCTTTTGTGATTTTCCATGAACCACAACAACACCGAACGTCATTGTCCGCTGTCCTGGTGGAACATCTGCTGGGACTCCAGGCGCAGTTCCCTTGCATTTTGTTTTATCCTTTCAGACGGATTTACGGTCACATTATCTACATCTGTTTCGTCGCTGGCGCCTGATACGTTCAATATGAGCACTCACTGTACAACAGGATGATTTGTCAGCGTGACGGTGGTGCCGGCAGCTGGACTCCCTTCGGATAGGCTTTGAAGGTGCAGACATCAAACCCTCGCCGTCACTCATCCAGTATCATGCCAACAATGCAAGGAGTAAGATACACGGAATTCCCAAAATATCAACACACCCGCTCCACATCCAAAATCGAAGTCGAACTCCGACGGACTTCTAGGAGAAGGCCCCTGTAGTGACAGTCACCTTTGTTCAGGCTTTTAACACGTTTATTGTTCAACTGAACGGCGGCTGTTAAGTGCGCTTGCCATTCGACTGTTTCTCCTGCGCACGCTCTCAAATACACACTAATCACTATCTCTCCCAGTCGCTTTCTCGTTTTCACGGGTCGTGGAGAATACCGTTCTGGTAAACGTATTCGTATAGTGCCGAACATTGAAGTAACGTGCAAGTGGCCCACGTAGTACGAAGGACCGAAGGGCACGTCTTTCTGTTACATGCTTACTCATGAGTGCAATGGAAGGGGTATACCCCGTAGCTATAAAGGCCCACTGCACCATTGAGGATAACCGGCAACCAGACCCTGAGACTTGGAGTGGCCAAGAACCACATAAGATGCCGATGGATCAAGTGCTGTGGGTTGCTGTCTACCACCACATTTACTAAGGGAACTGCAAGGTAAGGTTTAGCGGGCCCACAGCCTCGTGCCCATGTGCTACTTCAAGACTTCACGGCAACATAGGTAAGTGTTGGCATCTCATCCAGGACATCGGTGGAGAATCAAAATACCTAGACCTACAAAACCCACAAACAATAAGAAAGGTTACAGGCATCGCTGACCTTGGAGTCCTGTTTATCGATCGATTGCTACCGGCACTCTCTGCAGTGTCTGGCTGCTGCGGCTAATGCTAAACAGGTGCTCCATCAATTATTGCTCACCGTAGCGTCTAAAGAAGCTTTCGTGTTGTTGCCTTTCTACACAAAACTAATTAAGCCACACCTAGAATATTGTGTCCAAGCTTGGGCTCCTGCTCTTGTGCGGAATACTGTTGTTCTTGAGAAAGTTCAGCGGTAATTCCCTAGAATGTTACTGGGACTCAGGCACACAACTTACCCAAAAGGGTTAATGGCGCTAAGACTTTCCTCTATAAAACAGAGAAAACTCAGAGGGATCTAATAGAAACCTTCCAACAAATCAAAAGATTATCCATCCCAGGGGAGCCGTTGTTAGTATTGACACGGATTCCAGACTCGGGGGACACGAGTTTAAGCTCTTCAAACCGAGAACATTAAAGAACATGATAGGAAATTTTTTTGCGTGCCACGTTGTCAACCCATGAGACGCACTGCCAGCTGAGGTAGTGTCTTCCATGTCTGTGGTAGGTTTTAAGACAAGGTTGGACCTTTGCTGGCCTGATGTATTCCCGAGTACGTCTAAACCTACGTCATTAAATGGCAATACTGGATACGGCGTGATCCCCTCTTTAGTCACCACTGTCTCTGTATTATACCTCTGACTTTCGCCTTCACCCCTTCTCCACCATCCCCCATCTCATTTCCCGTCTGCCAAAGTTATCACTGTTAACACTTTATCTAACCACTGCCTGTATTTGTGACACTCTTGGGGAGTGGGGGGGGGGGGGGTAGGGGAAGGGAGCTAGACTTGGGGAAGGACCCATTTTGTAACGGTAGAACTGCTACACTCCCGACAATGAACTCAGTCCGATCCTTGTTTCATCTGCAGAGTCAACAAAAGAAGCATAATGCAGTCATAGAAGTGGCAACCCGATGGGATTCGTCCAGAGGCTCATTGGTGCAAGAATCTGGACTGATTTACTGGCTCGAGGCTCAAGTCCTGTGACCTGATCTGACCTGACCTGACTAAGACTATTCATGACCTCATGAATGGAGTGGTATCAGTACGAATTGGGTGCTATCAACCTCGGTGGATCACTCATGCTTTGAACTAACTTGCTATGATCTTTGGTGGTTTTTGTCTGCGAATTCCATCAGTCATGCAGCTTGGTTCGCGCAGATATCACTCGAAATCTCCGTTATACCTGGTTTATTTTGGCAGTGACCAGTACGCATTGGCTCATTTGCAGGCATTGATTGACCGAGAGAGCAGTCTTAAAAACTATCGTATTCAGCATGTGGTTACAGCAAACGATGCAACACCTGTAGCATCGTACTGTACCAAGACCGGTTTGGATTATAGTACATGGCCACGTGGTTCAAATGAGTGTGCAAAAATAGTTGCATCTCGCGTCAAAGATTGGCAAAATGATCTTGCTCGTGTCCATCCACCGTCAATTGGTCAAAAGCAGTCAGGTATTCTGGGTTTGGTGATATCGTTCGGTCGATTTTTACCAACCCCATTGATAGCTGCATTCGGACAAGGCTGTGTGAATATCCATCCTTCGTTGCTCCCTCGATGGCGTGGTCCATGTCCCTTGTTGCACACACTGCTCGCCGGGGATACTGTCAGCGGAATCAGTGCGATCCGATTGCCCGCGGATGAGCATGCATTTGACACTGGCCCGGTGTTACAACAACGTGCGATTCAGTTGGACACTCGTCGGCCACTGACCCCCAGTCAGTTGGGTGACTTCCTGACTCCGTACAGTATCGAGGTCATGTTCGAGATAATTGGTAGGGCATTGACGGGCAACTTGAGCGAAGCCTTGTCCCAGTCCGCGTTAGCAAAGCGTTGTCGATTAATCCCAGCTGATGCACCACGGCCGAACGAAGCAATGGGTCATGTGGATTGGGCAAATCAGACAGCATCCGAGATTGTCCGTCTTTGGTACTGCCTAAGTGAAACACCGGTACACCTAACTAGTCCGCTACAAATTCGCAAACCAACCAGCACGGCTTCCGATGCTATCGTGCGTTTTGTGGGACAAAACCCGGTGGCCGTGCCCCTTGATGACCCGTCTGAAGCTTCATCCCGTTGCCAGCTTTGGGCTTCGGTTTATTTCGCTTCTGACTGGATGATAATACGAGATTGCAACCAGAACCAAAACCAGTGTTCCGAATTGCGGAGTTAATTTTCCGAACTGATTTGATCACATTTCTGTGGTGCTATCAGAAAAACACTGTTTTCCATGTTTTGTGGAGACATTTGGACGTAGCCCACTCTGCGAACTTTCGCAAAGTACAATCAGGGAGAGGTGCCCATTTATCCCGGTTACCTAACTCACTTCTCCTATCGTTATCACTCATCCGATTTTCCCTACGGGCACGAAAAATGATACGGAAAAAGTGTTGCTGCGTCTTTGTCGGTCTTCTGTTCACAAAACAGGTAGTTTGACTTTTTCAACCATATAAACAGTCTAGATTGTAACCTGCCCGTTGACTCGTGTTCACAAGGCGACTTAATCTCGCCTAGGGCTCGCAACACGAGATTACAAATAAATAAATTAATTTAATGTAGTTGGACTTGATCTCGTTCAGCAATTCTTCATTGGATGGATTTTATCGCTTTATTTTCCTTTTCCGTCGGTTATTCAACGGAAATTTCACAGTACATAAAGAAATTTTAATAGCTGAGTTGAGGCATTTACCACTGTTCTTCAGAAAGTCTGCAATAATTGCATTTTAATCGACCGGTTTAAATTCAAATTGCCATGCGATCCGTGTTTTGAAGATTGAGTAGTTAGTTTTCACGATTTATCACAACCGTTGTTCCCTTCTGTTTTCCTTCTAGCCCAATGATTTGTTGTTGTTGCAAAACGCAGCGTATTTACTTCAACGGGTTCCTCACGAATTCCCTCCCGGGGGCGTTATGTATCTTCGGGCCCAAAACCAACGAAATTACCCGCTTGTTCCATTCGCTTTCATCGCATGTAAGCCTCACGTATCCTTCCCAAAACGTAGCTGGCTGGCCGTGCCATCGTTGCACATCCGAATGCCGGGTGCACGACATTTTCGTCCTCTGACTGCACTGGACGTGTATAATGGTGTTCTGCACGAGTCGGAGTCCCGAAAACTATCGTCCATGTACGACCTTCCCCACGGGTTTCATCCATTTTCTGGATTCCGCTCTCTGTCCAATCCATTAACTTCAAAGATCGAGTATCGCGCACCACTACGCGATACGGTCATTATATCCCTTGTAAATAAAGTAATACCTTCCGATTGGAACATTTCTGCTCCCTCAGGACTTGCTTTGGACACATAAACTTCTGATTTTAGAAAAATAAATTCCTAATGCTCAAATGTGATGAATATTTTAATTTGGCAAGATGCACCACACGTTCGGTGAAT
>STRG.57257.1
AATGTCTCCAACCAACTGGTAGATGGATCTTTTGGACTCCAGCGACGAAGATATGAGGCACCTATTTTTCCAAAGTTCGTTGTACACTTTCTCATTCTTCGCTGCCACGTCATCCGTTGACCTTCACGTGGTTTCTTCCACTCCTGAGGAGGAGCGGAAAGTAGGGCACGATACGGTAGAAGTGTGTTTGACATACGTAACACATGCCCTTACCAGTGACACCTACTAAGCTAGATACGCTGTGATAGAATACTCCCTGAAGTGGTACCCGATTCCCGATTTCTGATCTCACTATTGCTTACTCGGTCATTCCATTCAGTCTTATCGATACTACGCAAGCATCGGTGGTCGAAAACCTTAAGACGACGAATATCTTCCGCACGCAGGCCCCAAGTCTCATAACCATTCAACAAAACTGAACGCACTGCGGCACGTTACACACGACCTCTCAAATTCAGTGAAATACCAGGTCAGCTTTACAAAAGATTCAGTCCAGCGTACGCACCTCGAGCCTTGGATATCCGCGTGTTCACCTCCACTGTCGTGCTCCCTATCGTCGTCACGCTGTTTCCGAGGTGACAAAAGCGGCCAACCGTTGTTAGTTCCTCCCGATCGAGCACCAAGCTTGAAATCTTTGACATCCAGTCTTACAACATCACTTTACACTTTGAAGGTGCAAAGCGCATGCCGAATGGAGCTACAGCTTGTGCGAGTCTATCTAGTACACGCTGCGCATGTTCCGTGGATTCGAACAAGCAGACAACTTCGTCTGCGTAATCTAGGTCATACAGTTTCTCACTATTTCCTCGTTCGACGCCCACATCCTGTAGGTTTTGCAAGGCATTCTCCATTATCTCCTCCGTGACGAAGCTCAACAAGAATGAGAAAATGGGGCATCCTTGTCGAACGCCGCCGGTCGTTTCGAACCGACTGGATAATTCACCGTAAACCCTTACGCGGCCGGGAGCACGAGAGTATAACGACCTCAGTAGATTCACGAACTTCTGGGGACATACCTTTCAGGTGAAGAGCATTAAATAGCGCCGTCCGGTCTACTGAATCGAAGGCGCCTTTCACGTCGGGGGAAATCATTTCTGTCGGTCGACGGTGTGCGTGACGCACCTCCAGTGGTTGACGAAGAGTAAAAGCTGGTCGATGCATCCTCGAGCTGGGCGCAATCCGGCCTGTTGTTCGCGGGCGTTCC
>STRG.65588.3
AGTAAAAAACCGTTTGAGACGTAAGAGCTGTATTTTCATCCATGGGTACCGACATTTAGTCCCTACTAACGAGCGAGAAGTGTGTGCATGTGTTCGGGGAAGTCGTTCATCGATGTTCAGTTCAGTCTGCACAGGACAGGTAATGGCCACGGCCAATCGAGCGTCCAGAATTCCTTCGATGGTATGCACACCATTTATGCACCCACCACTGCCGAGTGTATTTCGTCGAATCCCCGCTAAAAATGAGAGGGAAACGGAAAACCTCATCGCACATCAACTGCGAGAGACATTATGCATCGTGAGCGTTCACTGAGACAGTATGCAATGAGGGAAAAAGTCTGCTAAAACATACTCCAGAAGGACCACAGTGAAATACTACGCTTGCCGCCCCCCTTTGTCAGTCCGTTGTGAAATAAACCTTGGTGTGATTGTGGCTTCGGTGAAAACTAAAACTAACACGGCACACTGTGCACCCGCTTGGAGTGTACTCGGAGCTGTTAGATGGCCATTCTGCTTACTCTCACTGGACGATTTCAATGTGATATATACCTCCAACTTACATTAAGTGGAATAATTGAGGTGAAAGGGAGCCCTATGTTCCCATGTACGGCCGCAAAAGCGACTAGACTAATAAGAACGCAGTGGAATGTAACCCGTCTTTTCATTGAACTGCGTCGAACCAGCTACTGAGATTGCCGTCGCATTGCCGGATTTTTTGCAGGGGCATGCAGAAGAGTCCGGGGTGATCTGATCTTCACCAGATGTATTGACTACGACGATTTGGAACCGGAATTACGCGCGGAACTCCCTCTTTGCGATCAAGATCACACGTGGGATCACTCGCACACACTAAAGCAGCCGCAGTCTGTGGACCTACCTCTGGTTAACCGACTATCTCGGAAGGTGACCAATTTGTGGAACCCGCTGCCAGCCAAAGTGGTGGAAGGGTCTCCCGATATGTTACATTTATAATGAATTGCAGTCATACGGATACCTCCTCTCCTCTCAGACGATCCGAGTTTTACGACAGAAGCTTCATTTCTTTAGGTGGATCGAATCGTGATGTCGAAGTACCTTCGATTCGCATTATGCAGTGGAACATTCTTGCCCAGGGTTTCGTTCCTCTAGATGAGTTTGTTCATTGTCCGAGTGCGATCTTAGACATGGAATCTCGATGCACCCAGATCGCGGCAGAAGTTAATCGTTTCAGTCCGGATGTGGTTTGTCTCCAAGAGGCCGATGTTCACGAACAGGTTCTTAGACATCTGAATAAGACTCACGATATTTATGAGTTACAATTTCGACCCAAAGACAACTCCCCGTGTCTTGGTATTCCGGATAATATGGGACCAGATGGTGTAGCCATAATTTTTCGATCAGACCGTTTCGTTCTTGTCCACTGCGAAGATCTACCGTTGGATGAGTCAAACAACCGTACTGCTTTGCTGTGCACTTTGAGACCAAAGGATCCAAAGATATTCGAACAATTTCCGCTTATTTACATGGTCTCAGTTCACCTAAAAGCCAAGGCACAGTTTACCGCAGTAAGACTGAGTCAAGGCACGTTCCTGTGCAATGCTCTACGCACTATTTCCCGCCGTGCTATTGTGAACGACTACCCAATACCTCCATTGTTTGTCTGTGGTGACTTCAACGCCGAGCCGTATGAGCCTGTAATTCAGTTGATGCGAGATGTAGCTTGCCCACATGGCTGGGAGTTAAAAAGCGTATATGCTGAGGCTTATGGCGGCTCCGAACCGGACTACACTACTTGGAAAATCAGGGGTGGGAAACGGCTCGTCGAAGTCGCGGAAGCATGTCGTACAATAGATTACATCTGGTATTCCTCGAACGTACTGAGACCTCTGGGTGTATGGTCTCTTCCAACCAAAGAAGAAATCGGCCCTTATGGACTGCCTTCCACGATATTTCCGTCCGATCACTTGAACCTCGTGGCTGACTTTTCATTGAATCGCGTTTCAGAGGGCTGATTTCCATCAGATTCGGCTCAGTCAGTTTTCTGTCGTATTCGCAGGAATCCCATACATCTACATATTTCTCACGTTTTGCAATTCGAACGGATCAACCTCTGCAGATGTTTTCTCCCACTTGGAATCCCCGACCGTCCTCGTCCCACTGGACGTTCCCCAATCCCTCGCGAACATACACTTGTCCAAATCTCAGAGTCTGTCCACTGTGACCTATCTCTTCAACTGCAAATTGTTTCTGAGAGATATTTGATGATATTCTTTTTTCTTATGTTCTTTGTATAATTATTGTTTTGTCAATGTCTTAAATTGTAACTACTGGTTCTTACTATTTCTATAACTTTACAGCCCCGGAGACAGTACGGGTTACTATGTTTGATTTATGGTAAACCGGGGTAAATAATCAGAATCGCAGCTGTTTTAGTGTTTCAGTTTGCAGTACATTACATATGTTACAAGTAGAGAGCAACTCAACTAAATATTTTGTAGGCCTTGGATGTATTGTATTGTATTGAGGACTTCTGTATCTTAACAACTTACATTTCAGCCATGAAAAGGAACAAAAACGATAACTGTCAATGTGGGAACATCTCAAGAAATGGACAGAAAATGTAGACAGACTAAAATTAGGTTCAATCACCCAGGTTGTCGCGAAGTTTTTCTGCAACATTCGCTTTGCTAACAAGAACACGTGCTAA
>STRG.37249.5
GACTCACATGGCGTCCTCGTTCGTCTTCACAAAGTTAGACCCAGATAGGCCATATTGCCATTAGTCACCGCTGGCAGGGATCAATTAAAGATTATCGTTCTTTTTGGTCTACGCCTGTGGACTCAGATCGCGCCTTGGTACGTGCTCGCCTCTGTTTACGTCTCGTCCGTGGTCGCACCAAAGTAAATGCTACTTGTCCCGCGCAGTTGCTTTCAGACGATAACTAGCGACACAGTTTCCAGACGCAGCTTTCTATGCAGTTATCGATGCAGCCAGATGTTCAGGACCCAAATGAACGCTGGCAAAAGATCAAGGAAGTCTTGTATGCCGCTTCGGATGCCACACAGAACTCTGGTTCAAGTCGGTCTCACAAATGATGGATATCTTCGACATCAGTTGCTCTGTTGGATGCTCGCAGATCCGTCCCTCCGGATGCCACATTCAATGAAGTGCTTAAATCCCTGAGACTCCAACTGACTAGGAGCCTGAGAAATGACCATGAACAGTGGTGTATTGCGAAATGTAGGGAAATGGAAAAGGCTTCGTCTATTGGCAATACTCGCAACCTTTTCCGTTTGATAAGAGGTACCGGTCCATGGAAGCCGGGTGTAAATCAGTTAATTAAGGAATCCGACGGTTCACTGATTCACTCTCAGGGACTTCGTCTGGAGCGTTGGGCGGAGCACTTTAGCGAAAAATTCAGTTGGCCCACTTCAATTTTGGAACTTCAAAATATACCTGCCAGCGAAACGATGCAGGTGGATATCAGTCCTCCATCGGAGATGGAGACCATGCTGGATTTGGGTTATCAAAGAAGATAAAAAGCCACTGGAACTGGATGGGTTGTCTCCATCTTTTTTCAAGGATGAAAATGGAGCTTTGGTTTCGGCGTTAACAAAACTCCTCCGTTTTAATGAGAATAGCAAGCATATTTCCAGGGAGTGGTGTCAATCAGTGGTTGTGCCGTTTTACAATGAAGGTGACAGGCCATATTGTGGAAACCACAGAGGAATTAGCTTGGCCACTAGCCGGTCGAGTGGGTTTCCCCAACGGACGAATCAGTGCCGGAAGTAGTATTTCTGGTGGAAACAGCAATTCACGCCGATCGGCTCACGATCATCGTCGTCGAAGTCGTGATGTCTGGCAACGACTGGGCTGATCCTTCTCCTGCAGTAATGATGACGTGATCCGTTCTTCCTCAATTCTAAAACATGCATTTGTCGATCGACCTTAAACGGTCGCTGACACAGTAACGCGTCCAAATGCATGTAGTTTGTTTGATGCCGAAGTGCATTTGCTCCTTATAGCTCTATGCACACAAACGAATCGCTCATGTCAGGTCATTGTGTCGTGCACCGAAGCTGCACGTTTCGGCTGTGACGTGCCTATACTTCTTTACCTCCAATACACTACCGTTCCTATAAGC
>STRG.62328.1
GGGTGTTCGGATTTCTAATGTTTCATTCACCCCGTTCGAGGTGACATGAGTGCACATTCACGACGTGCATCCGACAGATGACTGAACGTTTGTGACCCAGATGCCATGCCTTATCAGAAGCTGATGGAAACTGTAGTGACCTTGATCGTTTTGAGAAAATGACTGTTTTCTGGACATCATTTTGGATCTATTTTCTCCACGATCTTTTCTGACGTTTGACATTGACCCCAGTGTTCTCCGGTTGCCTACGTTTTACTGGACTGACTTTTCCGAGGTTTCCGTCGACCTCGTTTCAAATCACTTTCACTTTCGTTCGTTCGCTCGCGGTTCGCTCTCAGCACAGCCGTCGCGTTTCGTTCCGTTTTCCGTTCGGTGTATTTCTCGTATCGGTACTGTTTCGGTGCCACGATATATAGAATACACCTAGCATCTGCAAACCGACTAACGTCTTCTCTATTCGTCCGATAGAGGGGATATCGTTGGTATTCGCTGCTAGACCCGATAGGAGACACGTTCGCTAGCCGCTCCCGAACGTCTTCTATAAAACCATTGACATGGGCTAAGAACACCTTCAATATTCGAAATTATTGTGAGTGAAAGATTTCCGCCGAAACTTAGGTCCACTTCATGGATAACAGGGCGAGGGAAACTGATGGTCCCCGTTGGCTTCACTTTCACTTAGCCCAACCACGTGAATCACTGACCACACCGAATCGCACTATGCCGGTGCTTGGAAGTCAAAATCGGCTGAACTAAATATGAAATTTTCGGTTTCAAAGACGAGATAATTATTCATATTACGTGTTGTGGCTTGTTATAGGATTTCCGGCTAACTTGTGCTTGTTGTGGTCGAAAATGCACAGAATGACAAATGAAAACGCAGCGCAATACGCAAAACTCATCATCTGATACGAAACGCTATTCGTGACACTAAAAT
>STRG.8930.1
AAATTCTGGGGACAACTAGCCTATCACCTAAGGAGATTAACTCTCTGAGATTCTCTGCCATTTCATCAGCAGAGTTACCTGGGTCAGTTGAATTTAGCTGGGAGCGAGTAAATGCACAGACTTGGTCAAAATTGGCCCTTTTGAAGGATCTCAAAATTTTGGTTTCTGAAGGGAGAGGAGGCCATTTCATGATATAATCGAATCAAATGAGAATGTGATCACTTTTGCCAAGGGGCGGCAATCATTGGCGATGACCAGGTCTAGTAGAGACGGGGCGTGAACTGTGCAATATCTGGTCGGATCTCTTACGTTCTGCATCTATGAGTTCTTCAGTACGAGATCTAGGAGGGGTCTACCAAAGGCGATATCAGAGGCATCAGCTCTTTACCGATCGATAGTGGGCGAGTTGAAGTCACCGGTGACTAACAGATGGGTGAATTCTGTGTAGCTTTACAGGGAGCCTAATAAGTCTATGGGACCCAGGCTACCAGTTGAATTGCATGCGGGAGGACGACAGACTTCACCAAGCAGTAGGGAGCCTGTCCTAGAGAGGGTAAA
>STRG.1355.5
GACAAATTACACATCAAAACCGTTTCTTTGTTTCAGATTTCCCATAAAAGCTTGCGCTACTGTATGTTCCCTGTTGGTAACCTCCGGAAACCAACTGTAAAACAAATTGCTGCTGAAATCGGGCTTCAGTCTACTGCCACGCGTCGTGAAAGCATGGGCATGTGCTTCATCGGGAAGCGCCGATTTTCCGACTTCATTGACAGCGTAAGTTGTAATTTTCGTTCCAGTTCACTGTTCAGGAGTGTCTACTAAGCTCCCTCCGCGCGTGTATAGAGGATGAACCCATTTGTTACATATGTCGGAGTGTCTTTCCATGTACGTCAGATGATCACGAGCTATATGAGCAGGAAAATGCTACAATATCATGATTGACTATGCCTGCTCATCAATTATCCTTCGTGTTCTATTTGCTCGCTGTCTGGCCAAAACTGGGAGAAGTGACTCAACAGTCAAGCCATGACATGGTTTGATGATAAGAAGAAACCAGCATCAGTGCTGAATTTAATTGGTGCATTCTGACTTCCCATTTGGAGCCCGTCGGATAAGGTGGTGCAAGATTGGGAGAAAATGTGTTCTGATTTCTAAAATTCCGTTGTCACCTCCGGTTTCGTCTCTGGTTTTTGGTTTTGACACCATTCATGACTCCAATTCAGTTCATGAATTTATACTCATTTCTCTCATGCCTGCGCATGAGTGCAGGCATGAAAATCCCACTGCATCATAAAAGATAACCCACAATGGCGACCCCGAGGGCTTGATGTACAGAAACACATAGGATGACTGATGGTGGCTGGCTCGAACCTCACGACCATCACCGGCCAAAGCATCCAAATTATGAAGGGTAACACGGACGAGCTTTTGTCAACTATCGTTTTAAGGAATGTATCATTTGGCTCCAGAAGTAACAACCAGAAAAAGAAAAATTCCATCAGTGATATGAACTGGAGACCAAAAATGTGCAAATTGAAAAAGACGATTGAATCACGTGACGGAGAACGATCAGATGAAATGAGCCGGCTTATGAGAGAACAGAAAAACTGATTGGCTTACAGTCAAATCAAGCACTGGTAATGAGTGACATCTCCTATGTGTGGATGGCGATATAAGGCCCCACCCCTTTTCTCCTTTCAGAAATCAATATACTATTTGATATATTCATCACTCATCTCCATATTAAAATCTGTAGTCCACCTGTTTTCTCATGTTCTATTTTTTTAACAAATACAATATTTCCCGATACTTTTTCTTATTTCATGTATTCAGTACATTGAACCGAAATCTGGGTTGTTCAAAGAACTGGAGACCGGTATCGTGTTAGACGAGCACAGAGGTGTTCACCATTTCACATTGGGTCAACGTGCACCCATCACACTAGCTACCGGTCCGTTCTATGTGTCTGGCTTGGATCCGATAAGTCAGACGGTTTATGTGGTTCACGATAAGCGTCACCCGAGTCTGTTCATGCGCAGATGTTGGACAGGGCCGGCTGTATGGATCAACTCTTTCAAACCCACACTGCCCACTGATTGTGTGCAATTCCAGTGGCAGAACAAATGGCGTCCAGTCAACTGTCAGATATCACCATTTAATACCGTCCAAGAAGCTGCCGATGCTGCCAGTACAGCATGCACACGTACCGTTATTCGACCGGTAAAGGGTGACCACTTATCAGCCATCATGCCCGAGGAGGTATCCGAAGTGGACCGAAATACCGGTCCGTGCCTGGTCATTGATCTGGCTGAACCTATGCGTTGTGTTGCTTCCGGTCAGTGGGCTGCACTGTACATGGGAAATTGCTGTGTGGGCGGAGCCATGATATGCGGGTCCATCAGTTTGTGGCACGAAGGACAAAACAGTCCGTACACCAATTGGGACTATGCCAAATATGAACTGCATTATTAGTTCACAAAACTTCGGGGTTTCGGATAATTGCGTGTTTAGATAACAAACAATTGTAAATACTTATTTGTGCTCAGTAAACAAACCAGCCCA
>STRG.79250.2
AAGTATTTCATTTTCCTCATTGTTATATTGTGCGTGCTGTATTTACAACAGGCAGCAACGCAAGACGAGAGGCTGAACGGCGAGAATAATCATAACCAAGGAAACGAAGAAATGAAAAAGAAGGAAGAGGAGAAAAAGAAGGAAGAGGAGAAAAAGAAGGAAGAGGAGAAAAAGAAGGAAGAGGAGGTGAGATGATCACCTGGATCAGTATGATTATGTTTGT
>STRG.19456.1
AGAGTGCAGGCACCGGTAAACTCATCAGCAGTCGTTCGACGTCACCAACAATATAACGGACAAGCTATGAGGAGTTCCTGGACAACCAATAATTCCGGCTTACCATCACGATCGAAGCCCAACTCCGTCGGACTTCTAGGAGGAGGCCCCTGTAGCGGTTGCCATCTTCGTTCATACTTTTACCACGTTTATTGTTTAAATGAACGCTGACTGCCAAGCGCGGTTGCCATTTGACCGTTGCTCTTGCGCACGCTCTCACGCACGCTCCCAAATACACGCCAACCACTATCTCTCCCAATCGCCTTCTCGTCCTCAAGGGTCGTGGAGAATACTGTTCTGGTTAACATATGTGTGCAGTGCCGCACATTAGAGTAACGTACAGGTGGTCCACGCAGTACGAAGGACCGAAGCACGCGTTTACTAAGGAAACCGCGAAGTAAGGTCTAATCAACCTTACACATTCAACAGTGTGTGCTTGACATGCTCCAGAGGTATTCTCTCTGGGACATTGAACACGACTGCATTACGAGAGTTCCTCACTCTTATGAGAACTTCGGATGCAACAGAGTCGATAAAGCGGCCCGCAGCTGTCAGGTTTTGTCAGGTGGAATTTTCGATGCGTTCAGTGATGCACAGTAAGGGGGCGAGTCTAGATATCGTATCTTCCAAATTCAGAAGCCGAGACTTCATATCTGAAATACTTCGGTCTAGAACAGCTTTTCTTTCCGTCGCCAAGCCTACAAAGTCACAGAGGTCAACCGAACATTGTTTTAAGGCCACGGGAGTTTGAAGAAGCCTATTTTTCCTAGTGACCGGGGTATGAGTGGACGGGGTAGTATTGGAAGTCTTCTTTGCTACACGTGGCATTTTGAAATATCAAAAAGATGCTGTGAATGAGGTGGAAGAGTAACGGAAACTAAAGCTGGGTTAGAATTTACTACTGAGAAAAAAAATACCTGAATTTCTATGGGTTAACGGAATACTCTAAGAAAATATAATTTTTAGTATTTCCTAAGACAGATGAATGAAAACTATATCGATAACAGCACGCAAAACGACCTGGTGTAGCGCAAG
>STRG.2620.2
GACAGCGACATCTTAGGGAACATAAGAACACCCCGTATACTTGGTGTAGGCCTGATTCGTCGTGCCTGATTATTATCTAACACCTGTGAAACCGGTCAGTAATCAAAGTCATGAGTCATACACGTGCATCTTAGTTCTCGCACATCATTTGAAAGTCGAGCATGGATTCACTGAGCCCAAGATGGACCAATATGAACGGTTCTACCACAAACTGTAAGGCTCACTCAAAGTGCTCTTCGTTTTTGTTGCAGTCGGCCGCTTCATGTCTCTCGAAAACCTTTCGAGAAACAATCCGGTATATCGAACAGCCCGGTTTGTCTGCAAATAACAGTCAAAATAAAACGGATTCTGCGCACTAAGAGTTTCTACTGAGTCCCCATCACTGGTGAAGCGAAACTCTCATCGTCTTCGCTGCATTATACTCATTGATGCTCTGTGACTACCTCCAAACGGGAGAAACACAGCTGTATTCGCTGAATCAGACATTTCAAAATAGCGTGAAATGTGCGGCCTTTTAAACAGTCCGCTTTGACGTATGCACTCCTGCCACCTACGGCTTTAGCGCATTTTTGGGCATCTGTCATTCATTATTGTTGTTTCAGCCTGGTTGTCGCTACTGATATCTTGGTCTAAAGCGCTGAAATTTGGCCATCCGGCCTTCTCTCGTAGGTTTTTTGAGCCATTTGTTTATCGGTAGGTTCCTTTTTGTCTGTCGCAAGAAGCTCTCGAAATAACTACTCAATCTTCTGCTTTCGGCTCTTAGTCAGATGACGTGAAAGATTCCATAGTCACGTCTTTCTGCCGACACAGATTTTTCCAATTCGCTGTTAGCAGAAGTGTGAAATATCACAAACCCTTAGAAGCTATCCCCTCTCCCTAAAAGTGAAGTCTTCGGCCAACTAGCTGGAGCGGTGTTTTGAATCGTAAAAGATGGTCCATGGTGAACTATCACCGTCTAAGTTACCACTGCAAAAGCATGGTCTGCGTAGTGAAGCTGCGTGGTTCTCCACAGTAGTACTAGTGTTATAGTCCAGAAAAAGCCGGGCAACAGTGTTCGTCGTTTGTGAATCAAGCTTTGAAAGACACCAACACCAACGGGATACGACGGAATACGTACATAATAATCTACTTGGTGAGTCTTCCTAGTTACTGTGTGCATGCATTGCTCGCTTTGTCCACTTTGCTGTATCCATGTGACTTCATCGCATTTTGATTTGTCTCGACACTCATAACTACTGTCGATCACGTATCTACTCATCAGTAGTATGTGTCACTTCCACTACCCTCATGATTCGCAGTGGTGAGAACGCGCAGAGGAGTATTTCAACCCCGAACTAGGAATAACAATATAAGCAGAAAGGAGTAGTGCGGTGGCACGAAATCAATTTGCGATCACCAAATTTTACAAGTTTCACCGATAGGTTATACCACTAGAAAGTAGCTCATAGTTCATTCACAATCATCACAATCTGTTTAGCTTTCCATCGATAAAAGACTCTAAATTCCACGGCAAATCAAGAATTTTAAGTTCCTCGTTTTCGGAAACTGATAAGCAGCCTCAGTGACAGTACATCTGCAGTCCAAAAATCTCCACAAAAAGTGAGATCAATGTCGGAGGTGGTTTTCAATTCACTAACGTTAATGTTAGGTAGTGCTCTTCTTAGTGATTTTGTTCCAAAGCTTTACGACTAGAAGCAGCTTGGTTTTTCTTATACTTACTAACTTATATGCATTGTGGAAGTTCATGCCATTGAAATCCGTGGAAGCACTGCACAACAGTTTCATGATCCTTATTAGGATTCATCAGCAATGCACATCCAACGAGCCCCCCCCCCAATTGGGGCTCGAACCTGAGGCGAGCGATTGTGCGTCGAACACCCAACCCACCAGGCTATCCGGGTTGGCTTTTAATGGTTTTTTGAACCACGTGATATAGCGCTCGTCCGACACTGGTTTTAAATGTTGACTGCGCGTTTTCCTGGAAGGGCCCAGGTACAATGAAGATATTCCGTTTTGGTTAATACTGACCTCCAGGGTTGGATAATTTCTGAAAGTGATTTGCTGAATCTATAGACACACACACACACACACGACATTAGACAAGAAGTATGAAACAGCTGTACTCTGCTTGCAGCACTAAACAGTGTTGGCTGATAAGCAGCTTCCTGCAAGGCACATCATCATACGACAATAAAATCGTCTACTACTCTGAAGTATTTCAGACTTTGCCTTATTTTAACCAGTTTCACAGATCAAAAGGACTCTTTGAAAATGCTCATCAATAACACAGGTGTTCGTTGGCTTCTTGGTCATATGTTGATTCTTTTTGTCTATATAGTCTATGTCATTTGTACAGATTTGAACCTTGTTCATACCCGTCGGCCTAAAACTAACGGTCATAGGAGCTCACCTCCTGTCCACCACGTAATCAAATCCATCTTTTCCAATAGACAGGCTGCGTTTAATACACTATGATGATTTAATCAGCATTCTGCTAAGAAAAATAACCAAGTATCTTTGATCCACGGTGTACTGAGTGTTATTCACACAGGTGTCTACTGCATGTCTGTTTAACACCAGTTCAGTTCATATACAAGATGTTTCAGGTTTTGTTTACAGATTTGGTTTTTATGTTTAATAAAGACCTTGCACGTGACAAACTATGGTCTATAGAGAAGCCACGTTATCGTTGTTCTTACGAATGAGTGGTATAACATTTACTAAATGCTGTAGGACCTCATTTGGTAGGTGATACTGATCAATCGTTCGTGGCAGATAATTTGAGGTTAGTACTCTCCGATACGTAAGATTCATTAGTTGCTTCAGGTGGGTACCGAGGCAGACACTGATCCGATCC
>STRG.65479.1
TTGTGGCAGGACGATCCTGTCTGACGAATCTCCTGCTGTTCCTCGATGAGGTAACCAAGCGTCTGGACGAAGGGCAATCGATTGCGGTCTGCTACTTGAACTTCAGCAAGGCGTTAGATTCTGTAAACAACAGATTTCTGGACGTCAAACTGCAGTCTATGAGAATTGTTGGAAAGGCAAGAGAGGGCGAACTTTTAGTATTAAGGTTGGTAGTCATGTCTCAAAACCGGAAGGTGTAACAAGTGGGGTGCCACAGGGCTCGGTGCTCGGCCCTCTGCTCTTCCTCACCTTCATCAACGACCTAGCACGTGGGCTTACAAACCCCACATTTATGTTTGCCGATGACGTCAAGATAGCTGCAGTAGATATAGAACTTGACGTGTTAGCAGTACAAAACTGGGCACGCAAATGGGACCTTCCACTAAACCTCACCAAGTAACAATGCTTGACCACAAATAC
>STRG.17253.4
CCTGCCTTTAATTTATTAAACAAGATGACGTTATAGTCAGTGTAACTTAGGAACGTTTGAATTGCTTGATTGAATATAATAATGTGCTTCGTAAGTTGGTGAATCCTTTTAGATACACAGCCTTTGGGTAGATTTGGTTATTCTCATAATTCTGAATTTGAAACGATGCTGAATTATCAGGTTTCGTTTTTTTAACTTAGGGTTTCATGCGTTCCTATTTTGCCGGACTTCTGTGCGTCGACTGGTCGCCGGACTCCAGATTTGTCGTCGTAGGTGGACAAGATGATTTGGTCACCGTATGGTCAATGCAATATCGCTCCGTAATTTGCCGTGCTGAAGGCCACCGTTCGTGGGTCAGTACTGTTCGATTCGATCCGTATCTTTGCCCGCCGGATACTCGTAAATGTTCCCCGTCTACCTCAGTTAACGGGTGTAACTCCAAGCAGCATCAGGATCAAACGCGTTCAGAATTGAATTCGAATCGCCCTCGTCGATTTTCTTCCGTAGATGATGTCGATGACGAGCTGATGCTCGGTACTTACCGATCCTTCATCTGGTATAGGACCAACATCCTACGCGTGAAACATGCTCATTGTTTGAAGGCACTCAGTCGTTGAATTTTGAGGATCTTAGAAGATTGATTCACTGATTTATCACCCCCGAGTCTCTTTGGGTCCCCAATGTGTCCAAAGTTTAGTGACGTTCCAGTGATTGCACCAGTCGTCACTACCGGAATGTATCAACACCGCCTTACAGATCTTGTTTTCCGACGAAACTCAATCCACGTGGTTTGTCAGCAAGGTTTGATTCGTGCCTGGTCAAGACCAGTCAGTCTAAGGGAGAATCCGACTTCAGATTCTAGGCTAATATCTTTAGCAGAATCGGCCCAGAATACTCAACCGACAACCACTCGTCCCACGGGATCCGGATTCTTCCCTCCCGCGATACCCTCATTAGTGTCTGCTCAATCACCAGTCCAGTCGTCGTCGGACAGTTCAGATTGTAGTGGTACGGACCCATTTCACGCCCCCAGTTCCACGGGCAGGAAGACAACTGAGAGCGATGAATATACCAAATCACAGCTACCTTTTACCCCTTATCGACTCACCACTACAACTGCAGCACCTCGTGCACCGCCACCTACTTCGTCGCGGACGCCAAATGAATCGGGGTGTATCCCAACCTGTTTAGGTTTGGATTACGCTTGTGGCGCTGGCACAGGCACATCGATCGCGGGGCCTCGTGGACTTGGTCATACATCAACTACGAGCAGCAGTGCTGATGTTTAAATATGAAAGCGGTTCGCAGAAAAGACGATGTGAAACAAACAAACAGATGATTTTCCTACAGGGTTTCCATCCACTATTCAATAATCCATTTCGACCCATGTGTCAGTGTCTGTCGGGTTAGTTGGTTTCTGTACAGATTCGCGGTTAGATCTCATTGTTGTTTCGTACTTTGGGTCGTTTTGTCCTTTTCGACTCGTTCCTCACGAAATTTCTTGGAGGAAATATGGCTTTATGTAATCAGATGTGAATGTTCCAAGTTCCACATAAGTGCTAATCGCACACCTTTGCTCATGCAAGCACCATATCACAGGTAACTGTACGACGCATTTCCGAACCATCTTTTTCTTTCATTTTCTCTACTACGTACTGATTGATTGGGGGATTGATCATTCGTTCCGTTCATACTTTTCATTACTGTGGTCTTCTGGTCTCCGTGATACGAGATCAAGCTCATCACCCCAAACAAGATGGCCGTTAGAACCACTTAGACTTACCATGTAAAGATAATTTTTTTCTTCCACCTATCACACTGCGTGGTTGCTGTCATCCATTTGATCATATTTATCTCGCTGTGGAAGTCATCAGCCGCCTACCGTATCATTGTTAACTTTTTGTCATGTAAAATTGCATTTTCTTATGCGCTTTCATCTTGTATCAATTCTAGTATGTCTGTGACAGGTTGGAGATAGGTTTTCATCACTTTTTGATCGGCGAACAACACAAACTACCCAATCTGTGATCCCCAATGTTTATCAAGATACTCGTATGCGGACGTCCACGAGAGGACACTCACATGCCGTCTTCTTTATTTGTTATATTATCGGTCTCCAATTTATCGACAACTTTTGTTGGATTCTATTCTGTAGATTATAGGGAATGTTTGCATGTTTCCGGATCTCCGCCTTCTAAGTCAAACCCGTAGTGACGATGAGCACCGTGTGACTTTCTTGCGTTTTTACCGTGTTCATGCGCATTTTTCCACGCGTTCCTTTTTCTGCTTCCTCACTCCGGAATGGATATTTGAAACAGGTTGAGCATGTCCGCATGTCTTGATGCGTTCATTTGCTTACGCACCTTCTGTCTACAGGATATTGGTTACTGTTGTTTTTTCGCCGTTGTTGTTTTCGTTGTTGTTGATGGAGACATTTATTTTTTTCTACTTCAAGCTTACTTCCTATCTCATCCTCATTTCCCAGTCCACATCTGTTTACCCACACCATCTAGACCTCGAAAGCTTGGTATTAATCTTGAGAAACATACGTTATAATTAACTGTCTTTGTCTTGCCTCACTCCAGGGGTATTGAAATCTGTTCTCTCCTCCATCAATCATCTCATTTGCACGGTGTTGCCGTAGGTTTTGGATATTGACCTTCGTTCGATCGGAGCAAAAGATAGAGGAATGAAAAGTAAAATGCTCCCAAAAGCTACCAATATTGCTGTTTTACTCTCATCGAGAATAGAATATTACCCATCCTATATGACTTTCTATACTGTTCGATTCAATGATAGATTGACCGTCGTATCTTCTCCCAGCCACGGCCTATTTTACCTGCCGGTATCCCTCCACGAGTAGGTGATCCGTGGCAAAGTGCACAAAGATCGAAGTAAGTCAGTTTTTCCCCCTTCGTGGTCAGAGCACAGAAATCTCAGCATCACTTGTTTGAGGTGGAAGAAATATATTGGCGTGTCTTCCTCTGCTTTTTGTACAAGTCTGTTCTTTACTCTGTAATCATCAAAGAGTATGATTCACTTATTTTGCACGGTCGCAGTGATGATATTGGTGGCTTTCGATCCGAAATAAATGAGTGCCACGTTTTCTTGCAAATTGGAATACAATTCGCAGGCCTTTGTTACTTAACGGTTACCTGTCTTATCACCACCACTATGGCGTTTCTGCGATTCAAATGATTTGAAGGGTTTGTGAGAGAGAAGAGAGAGACAGCACTGTTGAAAAACACTCCTACTTCGATTCGATGATGCATGTCACTGTGGTCCCGTCAGTTATTACGATAGTAAATAATCGTCCATAAAAGTGCCGATAATGTAACCAAGAAGAGAAAAAAAGTTATTACATTTTCTAAAAA
>STRG.80411.1
ATTCGGTTTACCCAAAATGGAGGGATCATACGGCATTTTAACTCATGTGAATCTAATGATTTTTAAACTAGAACCAAACGAGGGACAGCTGTGTATAAAAATTTAACCAGTATTGTAATAGTTGCATATCGAAAGAAGAGCAAGTTTCAAAATCCCATACAATGCTCTCGATTGGCATTGGTCGTTTTTACTGTGGAACAACACCTTAATTTAAAGTAAGATGAGTCCGTTAGTGAGCATCAGAAAATCGATTCTAGCTTTGAAACTTGATTGTGATACCACAAAGAGTGGTCATCGTAGTATGGTAGAAAGTGCGAAAGGTTGATTTAATTGGGTTATGAATAGTATGCATACACAATGCAAAACTCAGCTCTTAGGTCACCACCGTCCAATGGGCTGTATCAGAGAAAGACCAATTCTGTGGTGTTCTGCCCACAAAGTCTAATGGTATACTCAGAAATAACTAGAGACCGAAAGTACGCATGCATGAGAGAACTTGTTTACAAGACCAACGTTAGGCCAGTACAAGAGCTCATTTGTGTCAATCGGACGATAACAGTCAGTCAACATCAGTCTCGTGTAGAGCTTGTTCCATGTAACCGCTAGGACAGGACAAACTAGATTATGATACAGACAGGTATCACATCCACGAGGGATAAGCAAACGTCGATGACAAACCGCTCTGAACCGGAAAAATCTCTGATTTCAGTAGTAAACTGAACACTGTGGGTAATCGTATTGAAAATAACACCAAAAGAAGATTAGAAACGCACTGTCGTCGCATAAAACTTTTAGTTTCACTGATTGACACCATATTTGTCCAACAAAACGGGCGAAGAAGGAAACCAATAAAGAAAAGCTACACAAACTCTCACAAATTAGATGAACATTTCAAATGGCTTTCATTAGGGACAAGCCTTTGCAAAATCAAGATAGAAAGATATTTGAAGTTTTGTAAAAATAACAACGGGTCATGTTGGCTATCAAATGGAAAACTTTACAAGGTCAGTAAAAATGTATTCAACGGAAATTTTAATCAGAAAACATTTCATTTATCGCGGTTATCTGAAGCCCAACACAGATCAACAAATCTCTTGAACACCACTTCCGGAAGTCTCACTTGGTCTGATATTTCC
>STRG.26717.1
CCAGCGATTGGACAATATATCCTTTCGCCACAATGAATGAAACCGACTTCGAAAATCTCTTTCATGTTTATACGGATGCAGTATTCAATCCAAAGCTGAATGAGCTGGATTTCATGCAAGAAGGTTGGAGGCTAGAGCCGGCTTCACTTTCAGAAGGATCGCCACTCCGGCTGAAAGGAGTTGTGTTCAACGAAATGAAGGGCGTGTTCGTGAGTGCTTTACTGTTCCAATGCGAATTCCTACACAACTTAAAGCCTCATACGTAAATAAACTAGAAGAACTTTTGCTGTTCGCTGCCTTCATTGAATAGGCGTTTGTTCCAACCAATCTATCTGAGTACCTCTGATAACTCCAACTGCTTAAACGAGTTGATTTTTGATGCACATTATTGCTCTTGAGCATAGCAAAGAAAACTAAAATGGTAAAGGCCGCGCAGTTTCTGCGTTATATATCAGTTGATTGCAGTTCATATGTAGACTCTTAACACTGTCAAGTATACACAGTACGGTTTGGTTTACTTTCAAGTGTTTTAGAGTTCTCCCAAGGTAAGTCAGGACCTGCTCCCGTATAGAGTCTGTAGCCCTTGACCCTCGGTTCGTGACACGATAACAGCTATACTCGACAGCGCGCAACGAAGAAGAACTCGAACGCTGGAGCGGGATAACGTGTGTATTAGAAGAACGCAGGAGTATGCTAACAATGTACAGAGGTGGAACAATTGGTGCCACGAAATTCGGTGATCGTTCAGATAAACAAGTTTTTCAGTGTTTGTAAGCGTGTATCATATCGGTGGCACTACAGGGGACCCCCTTAGAAGGTTCACGCAGTTGGGATTCGGTCCGTGGTTGCCTCCCGCCGCGATTGGACACAATATCAAAACCAGCTCAGGCGGTTCTCCATGACTCACACTGGTCTCTGTACGTCCTCTTCAACAGCGAATCCGACCTGGGTAGGTCCTGCTTGCGACTTTGCAGGGGGATGATTGTTTTGTTGGATTCGTCGTTGTCTGCACCCAAAAGTTCCGTTTGTCTGTAGTGGTTATTGCCTTGATGAACGAGCCAGCGTCCGGCATCAAGTGAGTCTGGCCACGGTCCGATGAGCGTCGTGTCCGACCCATGCAAGATCCTGGAGGTCCATGTGGTTTTGCCCGACGGGACAAGCTAGAGGGCAAGAAACGCAAGAAAGATGCGCCTTGGGGCGCGGACGGGTATTTGACTGAGAGGAACGTGCCGGCACAGCGCAGGCTGCCGCTACTCTTGTTATGATAAACTACGTGGTTCCGCAGTCATGTCTTATATGAATATGAAAAATAGATTTATTAATATACAGCTGTTGGAAATTATAAAACCACGTTTACTGTCTCAGCTCGCGACCGCGTCGATTTCTCTTGTTGATGGGTGCAGCTTTATCTTCCGTGGAGCTTGGTGTTGCAACTGGTAATGGGGAGTCGTTGGCGGGAGTAACAGGTGCTGACTCAGGACGACTAACCGAAGATTAGGAGCAGGCGGGAGCATTGGGCGCTTGTTCTGGGTGGGTTCTGCCTCAACGTAGGCTAGTTTAAGGCGGTCTATACTGATGGTCTGTTTTCTCCCTTCGACGTTTAGTACGTATTTCTTTTTTTCGCTGGACGACGCGGAACAGGCCAGAGTAAGCCGCTTGTAGTGGTGATCGCGCTGCATCCACTCGAATAGACACATGACTGGCGGTCGCTAGAGTGGTAGGTATGAAGGTGCTGAGGGTTTGTTCCCGTGGCGGGGTGGGCTTTAGCACTCACATTTCGTGACACAAACGTTTTGCGTAGTCCCCGTAATTAAAACTCACAGGTGGTAGTAGAGAAACCAACCCGCCTGGAAGTCGTAATGTGCAGCCATAAACCAGTTCAGCAGGCGTCACACGCATGTCAGCTTTAACGATGTTAAGCAGTCCTTAGAGAGCCATCGGTAGAACTTCACTTCATAAAGGATTATGACGAGCACGGAATTCAGCTTTCAGTTGGCCATGGGATCACTCCACCATACCATCAGCCTAAGGATGATCGGCCGTCGTCTTGTCTGCAACCAAATGTGTTCAGTAGCTCGTGGAAGGCACCGTGAAAATGAGAACCGCGGTCACTGGTCACGATAGCATGGCAACCGAACTGACTTACCCAACCGGTTAGAAAGGCTTTTGTAGCTTCCTCTAAGATGGGATGGGGAATGGCCAGCGGGTGAAACAGTCTACGCACGTGAGAATGTAGACATAACCGTTGGATGGTGGGAGAGCCCCACGATATCCACATGCACGCAATGAAAACGTGCGTCTGGTCAAGAGAATGCTCTTAATGCGGATCTGGTGTGACGAATTATTTTAACGCGTTGGCACTGAAGACAAGCGCGGGGCCAAAGATACGTTGCGTTTGACGCAAGGCCAGACGAGTCTCTCGGCGAACAGTATCACAGGCGATCACACCAGGGTTCGATAAGTAATGGGGACTGATAGCAACTAGTCGGCGAAGATTGTCAGGAACCAGTGGTCTGGATCGACCCTGTGACACATCGCAAATAATAGTAACGTCCGAGGTTGGAAGGGTCACTGGCACTATATGCAGGGAGCTGTTGTTTTTGAGCTGCTTGACTCCAGGATCTGTTGTTTGGACTGCGGAGATTGCTTCTAGATCCATGTCCATTGGTAGTGGGTCGTCGATATTGTGGACTCGTGAGAGTACGTCCGCTACGGGATTATGTGCCCCAAAGCCGTCGAATGTCCGTAGTAAACTGCGAAACATAGTCTAAGTGGCGAATATCGATCAGGAGCTGGGTGGAAAGCGT
>STRG.77759.1
GGGGAATTATTGGGAGAGACCCAGGTAGAGGTCTAATTTTTTCTTGAAGGTAGTTTTGTTCTGCGAGAGAACAATATCCTCCACAGAGTAATAACCCTATAGCTAAAAAAGTTATTCCTTACTGAATTGCGTGGCCTCGGTTTGAAAACCTTTATGCTGTGACCACGGAGAGAGGAGGCTGGACAGACGGAGAAGATGTAAGGTTGGTTAGACCTTACTTCGCGGTTTCCTTAGTAAACGCGTGCTTCGGTCCTTTGTACTGCGTGGACCACCTGCACGTTACTCTAATGCTCGGCACTGTACGAATATGTTAACCAGAACGGTATTCTCCACGCCCCGTGAGAACGAGAAGGCGATTGGGAGAGATAGTGGTTAGCTTATATTTTAGGAGTGTGCGTGAAAGCGTGCGCAAGAGCAACGGTCAAATGGCAACCGCGCTTGGCAGTCAGCGTTCAGTTAAACAATAAACGTGGTAAAAGTACGAATGAAGATGGCAACCGCTACAAAGAAGCAATCGCTTTGACCTGATTCAAAAAGGTGGAACATCAAGAACAGATCACCTCTTACACGTCTTAAGTCAAGGGAATAGAGGTTGAGGAGTGAGAGGCTTTGGTGGAGGCCCTCTGAACTCTTTCTAGGATCTCACGGTCTCGGACAAGACCAGAGTGCACTATCTGACTACCGTACTCCAGCAGAGGTTGGATATACGTGCCGAAAATTATGGGGAAATCATCCCTAGATATGCGCGGGAAGGATCTTCGAATCATATTAAGGACTCGAGAGGCAGACTTGCTCGCAAGTTGGTGATGATGAGAGAAGGACAAACTACAATCTAACCAGAAACCGAGCACCTTGTGTCGTTCAACCCTTGGCAGTGTGGTTGCTCCGTTAATGGAAAACGTGTGACCAGTCTCTCTGCCGAAAGACATGCTCACGCATTTGTCGTCATTAACTGGGAGGTTCCAATCTTCGGACCAGTGTTTTGTCTCATCAGCTGCAATTTGCAGGTCTTCAACGCTTGAACTCCATAGGGTTACATCGTCTGCGTACTGAATCAAAGGCACCTTTCAAGTCAAGGAAAGCCATTATTTTCCGTCTACGGTGTGCATGACGCACCTCTGATAATTGACGAAGAGTAAAAATCTGGTCGATGCATCCTTC
>STRG.52652.1
AGATGGTGTTTTCTCATCTCATTCACTTCTCCAGTGCTCCTCAACGACGGCCAATTGCTTCGGGCACCATAGCGGTCACTTCTCTGGCAGATGCATTTAGTCGGTAACGCCACACGGTCATCTTTCACTCACTGTTCCAGTAAATAATTCACTGATCACTTACCGGCTTTCTTCTGGCCATTTCCTCCATCTCCGCTCTTGAAAACTCTCCCTCCATCCATCAGATTTGTTGTCCTGTTTCTTTGTGATTGACTCCGTCAGCATCTCTCTATCAAAATTTTATCATCATACTGGCCATTGATTCGTTGCACTTTTTCTCTGAGCATGCATTCTTTCACATTGTCGATTTTCTATCCATTCTTCTTTCGCATCCTGCAGGGCACAGGTGACTCTTTAAATTCCCCTTGGTAAATTATTTAAAGGAGCTTAACAAGTATCGATCGTCTTCGCTGGAACTTCTGACATCTTGGTCATTTCCGGGACCATCCACGCACATAATCCCCTTTTGAACAGACGCCAACCACCACTAGCTGAATAGACCATTTGACCTTGACCTTGGAATACGCCGGGCACTGTTATCATCTTGGTTCAG
>STRG.49114.1
GAAGATGCTACCCGCTTCAGAATTCTGTCACAGACTTGGAAAAAGGTTGACCTAAGTGACAATCCCGTTTTAAGATGCCTATTTTTGGTTTCCACTCTATTGGTTGTTAAACTACCCAAAGTTAATATCTACCACTATGGTTTTGCATTCCCTAGTTGCGGGCAGGTTTTCACTCAGAAAACCCACGGCTTGTGTGTAGCTTGCAGTGCTTTCATTGGGCAGCGATGCATACAGAATGCTACTGCCTAAGCCTGTTTCATCCACTATCACTGCGTGCCATAGTACCTAGCCTCCGCAGTTCATTTGATGGGTAGCTCAGCTAGAATCACCTGGCTGCATCTGCCAGCAACCGGAATCACCTCTTTGGGTATAAGGAAAAAGAATCTAACTCTCAAAAGTCGATAGCGAATTCATCCAGATCTTCGTAAAAGTCTTTTATCAATCGGGAAAACGTATCGGAATTGTCAACGATCGTGGTCGTTCACGTGGCTAGCGAGCGAGATGGGTGCTGACATTTTGTAGCGCTGGGCCTTATATACCAGTGTAA
>STRG.74537.1
ATCTAGCGGATAGATTCCAGCGCACGCGAACACCGAGCAATGACGCTTCAAAAGTGCCCAACTCATCTTCGTCAATCGTGGAGAGTTCGGAATTCAGCACGGAAAAGTCTCATTCCACCGAACGGGATTGCCAACAGTACCCCGTCTCAGTTGATTTGGTTACTTTGCCACACTTCGTGAGAACTCAGCAAGATGCATGGACTACTGATAGTAATAGCAAATATGTCGGGGACAGTTGCCTTCGAATAGACTCTAACATGTGTCGAACTTCATTTGCTTCGCAGTCATCACCTGCCAATTATTGCACTCAACTAGCATCTTCCGTGGAGACTGGTGATGCAACATTTCACACCACATCAATCTCAGTTGATAAATCAGTATTTCTGTCTGAAACTGAATGGTCGGAAAAATCAACCAGGATTGCCCTGTGCCCGGTTGGACTTCCGAACACTAGACTGGTCGTATTCTCTGTGATCCCTTTTGACCGGAAAACATGGCATCCAAATGTCAGAAGCACAGCACGGGCTCAGAAACTGACATCGGCGAATTCCAAAGGGCCTATGGATCATCAAACATTGACTGTGCCATGTTCATCTGTAGCAGGCCACCTCAGTAGTCAACATAATCAAGAGCAACAACAACAACAACATCAAAACCAACAGCTACAGCAGTTACAACAGTCGCAAACACAATCACAGCAACCAGGTCACAGACTTTCCCAGTTACAACCGCATGCACAACAATCGACATCCAATTCCGTGGTACCGAATGAGCCACTACTTACTGCGTTTTCGATTGATCCTTCAAGGTCGTTATCTTCCATGCGACCGATCGGTGATGAGGTGGTGTCGTTCGCACAATTTCTCAAACCACAGGTAAATCTGTGGCTTTCCAGTCCAAACGCATGTACCTTGTTGAAACCGGGATGTTTAACGTTCGGTTTTCGAGACCCGGAATTCGTCGGTCCGAATCCAAACGATTCTTGCACAAGTGCGTTTGGTCCGTCAGTGAATCGGTCACAAGCACGGCATTCTTCCACCACCAATCCATCCGCGGTGTCACATTGGTCGCGTTCGACTCACATGTTTCCTCGTGCTCGGAATTCTAGTGGCGGTTCCGGTTGCCCGATGTCATCTGTGATCTCGGGGAACAGTCCAACCGGGATCGTCTATCCGGATCCATTGATCTATTATATACCAACCTTGTTAGATGATCCAGATTTGTTGGTAGCCACAGGGAAACGGGTGCTGAAATTGCCAAATTATCTGACCAGCGTGATCACCTATGTGAGACCATCGGAACAGAAACGAAATGTCAATCGGGAATTTCACGAACGATTTCCCCTCATACAACTCACACTGACGAAATTGCGCAGCATCAAATCTGTTCTGGTTCGAATCACCCAACGTCTTTCTTTGGACTTGTGGATTGCTGCTCACGCCGTTGTCCTTTTCGAAAAACTGATCTTACGGTTGCTTGTTAATAAACTGAACCGAAGACTATGCGCTTCAGCCGTTTTGCTTATTAGTGCAAAGCTAAACGATGTGAGAAGGACTGAACTACCAACCCTGGTTCAAGAATTGGAGAACAATTTCAAAATTTCCCGTCGTGATTTGATACAGACCGAGTTGGATGTGGCTTTGAGCTTGGAATTCTGCCTTTCTCCAAGCGATCAGGAAATTATGGTCCATTACATGCGTATTTACAAAAGCCTGGACCTGGCCCCGTCCTATGCCCTCAGTTGTCTTGGACGTTTGCCCCATTCAGCCTCACTGCCGTCCGTGACGGTTCATGAACAGACAACGTGAACGCGAAAAAATTGTGCTGCGTTTGTCGTGCACCCAAATTGTGATATTCCCGCTCCCGCGCTCCTTGGCCTCATTTTTTGTGTCATCAACGTCATGATTCAGTCATCCGTGGTTAACATCCTATACGTTTGAATTTTTCACCTTATTTAGTTGAACGAAATAAGCGTTTCTTCCATTCATCTGCTTAATTTTGACCGTTGGTCAGAAACAGACCGCCACGTTTAGGATTTCTTAGGAGCGTGTTCTGCTGGCTTGTGTTTGGTTGTGCAGAACATCGTTGGGTTACTCCTCAACGCACATATATTCGCGTACTCTCAAGGTTTCTCATTGCCGAAATTGGCGTTCAGGTTGTACGGGTGATGCAGTTACCTTGACTGGTACTGAGAAAGCTACAACCCGAAACGTCAAGCCCACAGATCAGTATCTTGGGGGTAACCATCAATCGGCACCGCAAACCCCCAGTATTTAAAGCCATTTGACATCCACGTCCTCTCTCTGGAAATGGTTTTGATAATGTTGTACGGTCTAGTTGAACCAGGTGCGCTTTTTCTCTGTACGGCTCATCTCGTATATTTCTGCTTGCAATGTGCTCTTTAGTGTGAACTTTCATTTATTTCAATTTGTTGTTCACTCACGCATGAGTGCATTGGAAAAACGGATATGGCCGTTAATCACAAAACTCAGGAACAGTGATGAAACCATGACCCAACGAAGCGGAGTGCTGAATCACACAAGATCCAAATACACCGAAGAACAAACGGTTCCGACCCCTATCCCCTCTGCTTGATTTTTATCCTTTGGACACGTATACTTGCTCCGCGAATTCCATCTTCCCCTGTCCAGATACTAAGAAATCCCATTATAAAACTAGAATCCCGAGTTTCATTTAAAATGCTATATTGTATTAGAGCGAAACGATCGGGGAAAATAAGAAATTTCATCGTAAAGTAGTGAACA
>STRG.20498.3
GTCTCTCTCTATTCTCGTTTCGTTTTTTTTTCCTTCGTGATTACCACTTTCACAGTGGTGGGACTACCATTCGGGCCGAGGGCGATTTTCTGTTTGTGGTCGAGAAACCCCGTGTGCTCATCTACTACAACGGTTCGGAATACATTTCGCCGTGCACATACATATCCCGGTCTCTGGAATGTCTGAGTCCTCGACTGCGCACCTCACTCGTAACACAACCACTTGCGGTGGCTGACGTCATCGGAATCAATCGGAACCGGTCCGGATCTGATCAGACAGTAGCCTTCACAAACACTGGTTACGTCACACACGAGGACAAACTTACCGAGTTCAGCTTGGATCTGACAGTTCATCAACCGATGATTTCTAGTCAACTATTGGCCACTGTACCGGACCCGCTCAGACCGGCTTTGTTACTTGCAAAGACTAAACAGACGGTGTCCCAATGGCCGGTAGATCTTGTCTACGGATTCATCATGGATGATGTGCATTCGTTGCGTACATACGGAATTCTTCGGGTTCATTCTGACCCATTTGTTACGCCATTCCCTGACGGAATTCGCGTAGAAGAACTGGATAATCTAGGCATTCCACCGGCAACAGACAACACCGCCGAGCAGAATACGCATCAAAAACGTCATGCACCAGCAAGTGACAATCCACAATCTTCACGGTCGACGCCCGGTGTAGAACACCCTGACCAGAACCGCATTGAGTCAGAGAGTAAGGTGCACAAATTGGATAATCCATCTGCTTCTGTGCATCAACTGTTACGACTGTTCGGCCAATTTCACACACTCGTCCTTGCACCGGAACTTCAAGCCCCAGACGAGCTGATTGTACGTGTTGGAAATTCCCAACGGTGCCTGGTCACCTCGGTGATCGATACGGAAATTCGCTGTGATTTGGATCAGAGTCAACTGATCTCGACCGAAGACTACCCGGTTGAAGTTCAATTTGGTCGATTCCTTATCTACCGCCCTGGTCGAGTACGCTTTGTCAGATTAGGTCACACCGCATTACGCAATAACTTGGTTATCGGTCTGACGGCTGTTGTGGTGTTCCTGACACTCGTGGCTCTGATCGCATTCGCAATATGGCGACGATTCAATCGACACAAACGGGATTACCAAGTTCGGCTAGGTCAGAAGTATGCGGAACACGAAAGTCGTGTGCTACGTGTATTTCGTGAAGATTTTATGGAACTACAAAGCAATATGCAAGAACTTTCCCAAGAGGTGAAAAAGCACAATCTACCCTATCGGGACTATCGGACATTCTGTCTGTTCTCCCTGTTCCCTGAGTATCATTGTGAGCTGATGATTCCGGTAGATCCACACACATGTGGGATCCACAGCACAGTGGAGACAAATCGATCCGGGCTGTCAATCGATGATTCCAACCAATCAGTACCCACACATCCGCTACTCTCCCCGTTCATTGTCCCCATTGAATCACATGATGCTGCTTCTCGTGGTATTTCTTTGTTCAACGAGTTAATCTGTAATCATCAGTTTCTGTGTCTGTGCATCCGTGTCCTGGAAGAGGATGAACGTATCACCGCTCGGGACAAATCCCGGATTGCTTCGTTACTATGCGCTGCTCTGCAGCCGAAAATGGTCTATCTCACCCGGTACGTTTGTGTGTCTACTGTGCCTGCGTTTGTGTTCCTATGAGACCTGTTAATGATAGATATGATGGTGGACGGTTCAGCTTGATGCCTGTAGTAAGAGAGTCAGTTTGGTCACCATGAACGCCACCGAATCACGATATGCAATCTATGGCTATGTCCAGTTTGATTTGGTTTAAACAACCAGTAGCTTCGTACCCAAGCAAGGCGGTTTGATTGTCTGACTCATCACAGGAAATTATCATACCACTGACTGTCATCACTAGCTAATAATTCACTTTACAAGACTGTTTCATTTGTATTATTCATCATCTTCCTCAAAATTCACGGTGATCGGGTAGCACCCTGTTGCAATTTCGACTGCTATGCCTTGATCAGAATGAGTAAAAATAAGAACAATGTGGACGTACGGTCAGAGACACGCTATGCACACGCAAACAGCGGCCATTGTACCCGCAGCCGGCCGGTGATGGCCGAGCAATGTGCACATCGTGCTGCCACGTCCGAGTGAGCAGGTTCGGATCTCACCGGGCACACGGTCTCACTTGACGCGTTAACACGACGGACTCACTGGAGTGTATCGTTATCCCAAGTTTCCCTGTTTTGATTGGCGGGCTTCGATGAGTATAGTTTTAGTTGTGATTCTTCCACTGCACTCACATGGAATAAAGAAAGAAGCTTAGCTGCGAAATCACATCGGAAAACAGAGGTAGCTAGACATAGTAATCTCATTTGAATTGTATGGAGCGTGCATGGACGAGGAGTCCATTATAAAGACCGCTTAACACGACTGACATTCAGAACGAGGACACATGGCCCCAAGTATCGGTTTACGGTATGGGTAGTAAGGTATTGTACATAGATGACAGGACAGAATTTCCCCGGAAGCACACGATCGGTTTCGCGGTTGTTGATGAGCGACAACAACCGCGAAACCAGTTGTGTGCTTCCGGGAAAATTTCGTACTGCAGACCGCATGTTGAACCTGAACTCACTTTTGAAGTTAATTGGACTACTCGTCCTGATACGCGGATCTAGAGTTAATGACTTTCCCTCCAGGTATTTTCATGTCATCCTGGCGGCACTCGCCTGCCGCCCGGATCATTACCACACCTGATCTGTTGGGACTTTCCGGGGTTCTCTACTTCAAACTTCAGGGTGTTGATATTTTTCGGGATCCCCTCATGATGCAGTGGGCTCTGGAGTCTATAGAGGCAATGGAATTCGTTGCCTTCTCTGTGTGCGTGGTGGCGGGACGTACGGATTAAATGAAAATTTCTATCTATGGTAGCAATACAGTCTGTCGAAGAAATTCGGGATCACCTCATTTCGGTCGAAATCCTGACTAACGGCCGAATTCCAGTTTATACAACTGACACTACTCTCAGTAGCCAAAAATATACAATAGACACTTGTTTAGCGAGAGAGTAGTATCAACAGTATAAACTGGGACTCGACCGTATGTCAGGATTTCGACTGGACTGAGGTGATCTCGAATATTTTGTACAAACTGTACATTCGGCCTATTTGAAAAAGATATTTAGCGGAACTGATCAATTAGTTGGACTACAATCCAGACAATTAATCTGAACGATTGTGCTCGACATGAAATTGGGCATACTGATTTGTTGATTGCTACTAACTGAAAGATCTGATGCGGTAATATGACTGACACGTTTTCATCTTGTTAGGTAAGCATCATCGGCTGATAAGATATTCGCTAAAAATTTCATCAGGAATGCATAAGACGTATTGGAAGCCAAATTGCTTTGCTATGGGGCCAGTTTTATTCCCGTTTGTCCTTCACCAGTTAAGTGTGATTTCCGAATCTGATTGTTGCGTGTGGAAATTCCGTAACCAAGGAACAATCAAGGATCACAAGCCGGCTTTGTCGAGCACTGAGATTACGAAGATCGCTTTTGCTGTTATCTTGATACGCTTCGTTTATTCGAGTAATCAGGTGAACGAGATGTTTTAAAAGTGATCTGCAGTGTCTTTCAGTATACATCAACAGGTTTTTTACGACTGGAACTTAGCGACAGCTGAGACATTGACGGTTCCAGTTTTGCAGTCCATCGCTTTTTTCTCACAATTGATTTTTCCAGTCATTCCAACTGCTGTGGCACAAGGTTGGGGTCGTTTCACAAAGCGGATGTGACTTAATGTATGATCATATGACGTAACCCAAAATGTTCAGATCCGAGCAAAAACGACTTAATCCACAACGCGATAATCCCTGCTTGTGGTGGATTTTCAAAACCACTGCAGGACTGTCCATTTACCATCTACAATTTAGACAATATCTCATCGAACCAATGATTTAATATTTGTGATCATTCAAAAGCGTCTTATGTGTATCTATCTGTAGTAGCGTGAAGATAGAGTTACCGAATGCAGACTTATTCCCTACTTTCATGTTCTCAGTTCTTGATTTCCAAACGAACCCTGCCTCTTCCGAGAAGCAGCACATATTTTCTTTTAGTTGTGCAAACTATAGTTTAAGATATGAATCGTTACTAGTACTTTGGTCAGGTTCGTCCTATCTCCATTCTGTCGTGGACTGGCCCCTCTAGCTCATCTTCCAACCACTATCGGTCTCAGCAAACATTTCACGCTAGTGAATCCTACATGGGGTCATGCGGAACGCATGCCTCAACCACCTTAGCCATCAGTGTTCCACCTAATGATTTGCTTCATGTGCCTAATGTTATAAGTCGAACCTCAGCATTGCTGATACACTGTTCCCACCCGACTCAGTCAATGCTACAGATAAATCAGCGTTTGAATATGGATTATCTTCATGTATTTTCTATCCACAGTGGCCGTACTTTTGAAACACAGATGAGAACTGGCCGAACACAACACTGTCTCCCGAGGAGTTCCGCTTAGCGATCCAGGCAATACTTCTTAGTCTGAATCAATAAGTCTTTCGCTTTTCGTCAACCAGTCGTTCTAATCAGACGGAAAAAATTTCGGCTGTTGCCAGTCTTCGTAGACTTCTCCATTTATTTACACTTCGCAGTCCGCCACAGCTCGCTGTTGTTTCTCAGACTCCGAATCNNNNNNNNNNTTTTCGTGCATCATTATATCTGGAATCCGGAGGAATCGATCTGCGGACATCTAACAGTGGAACCGAGTATGCCTATATCCACCGTTTTTGTGTCTGTTTGTCTGCTTCTGATTATTTGGGCAACACAAACAGTTCAGCAGCCCGGTTAATATGGACCTTTCGTTCATCTGGTTCCTGGGCATCTGACAGCATCGATTACCTGGTGGACAATTCTGTTTCGAAAACATATCAAAAGTAATCGTCCAGTAACAGCTGCAAAGCACGGTTGACTTCGGTGTTAGTTCATCCACCAGCGAGATGCAGACAAAATGCCCGAACCAGAGCGTCAACCGAGTCGACAGACTTGAACCAGAATGATTGAAAGTTTAGAATCAATCCTCACCAAGCAGTAACTGACAATAATGTGTTTGTTGTTATGGTGCACGTAGGCACCAGGTTAGTCGGTTCCACTCTGTGGCCAGAACATGGTGAGATTAGTCGATCACAATTATCAGTTCGTTAGCCTAGAACGGCAAATGGGCTTCTGATATCCCTATCCATTGAAGTCGTCCGCAACGACCAGTATGTTGACAGAGCACACGCTGCTGGGCAGTTGAGATAAATCCTGGTAGAAATTGTTTTTAGCCTTACCAGAGGTGCAGTCTGATGAGCAAGCATCCCCGCTTCAATCCAGCGGAACTGCGCACAAACAGTTGCTGAGTGTGATTCAGTCAATACATGCACACTCAACTTTCATGCTCAAAACACTGCCGACGCCGGTCTTACCACAAGTACTAGATGTTGAATCGCGCGACACGCTAAGAAGGAAGCGAGCGGCTTCAGTACAATCACGGAGGATAAGATTGAACATGATACAGGTCTTACGTTCGTGCAACCGAAAATGTCTCGTGCACGTAAGCATCTATAAAAAGGATGATTTGATTTAGTAATACTTCGTGTTATACAAAGTGATCAACGAGGTCCGCTAGTCTGTGATTCAGTCAGCACACACCACGCTAAAAGTCATGGAGAAGTTCCTTGTAGAGGTAATAATAGATCAAACAATGATTCCCGCAGGAATGACTTCATATCCACAGAATCTTGATATTACAATAAACAAACCTTTCAGAAGGCATTTTCGCGTAGAAATCAATAACTACATTAAAATAGAATGCAGAGAAATCAGGATGGAAAATTTGTGAAACCTAGTTTGGGTGAAGAATTCATGGGATAAAATCACTGACAACTGCGTTACCAATGCACTACGAGTAGGCTACATGAACGATGGATGCTCATTTAAGCAAAGCTTTATTGCTCGATATATTAGTCTAGGGTGAATGATTCTACAGAAAATTGAGTCGCAATAAATCCAGACTGGAACTTGGAATGTGGAAATTCATTACGTTATTCTTAAGATAAATATTGACTGTATTATTTAGAGAAACGTGGAATTTTGTCGATCAGTAGATGTTGATTTTAATAACCTAAGCAACAAGACAACTTCCGAAAATGAGCCAGGGTGCAGTTTCTGAACACCTTAAGCACGAACTCGGCTTCAGATGTTCATGTAAAAGTTCTTTATGCTGGAAATGAATTTCTCTGGTACACTCTTCAACAAGTGGCAGCGCCAGAGAATTGTGCGGTCGTCTGATTCGAAGGCCGCTTTTAGAGCAAGAAAACTGAGGACAGTTGGTTTATCGAGGGTGCGTCTATGTTCTAAAATTCGTTGAAGAGTGAATATGTGATCAATACAATCTCAACCGGGTGTAAATCTAGCCTGATGCTTGCGCGAGCATTGTTCGCGAGTGGTTAATAAGCGGTGAAGAATAATACCAGCGAGCATTTTAGATGCGATGCTAAGCAAACTTATTCCCGTGGTTTTCACAGGAGGACCTATCATGCTTCTAAATCGGCACGATCGCTGACTCACACCAACTTTTTTCGAATTTGTTCCCTATGCCATGCCAAACTGAGGAGCTTTTCAACTCCAATAATAAGGTCGAGCTACTGTCTTTGAAAACAAACGGAGGTAACCCCTCTGGTCCAGCAGCCTTCTGTCTTTTAAGATAGCCTATCTCACGAAGAACCTCCGCTTATGACGGAGTACCGCCATGTACAACCGGAGCTGGAGCAATGGTGCTACTTAGCAAGCCTGCCGTGGATAAAGGCCAAATAAACTGATTTTGGAAATGCTCCGCCCAGCGAACTAGACGACGACCCTGAGTTTGAATCAGTCAGCCGTTCGCCTCTTTGATCAGTTCACTAATGCCCGCGTTTTGAGGACCGGTATTTTTGATTAGGCGAAAAAGATTGCGGCTGTTGCCGATCACCGCAGGCTTCTCCATATCCCTACAGTTTGCAACCCGCCGCTGCTCACGGTCATTTCTCAGGCTACGAATCAGTTGGCGTTTACAGCATACCCGTTCGTCATCATATCTGGAATCTGGAGGAATCGACCTGCTAGCATTTAACAGTCCAACTGAGGATGCAGATATCCATCGTTTCCGTGTGTGTGTGTGTGTGTGTGTGTATATGTGTGTAGTGTGTGTATGTGTGTATGTGTGTATGGGTGTATGTGTGTATATGTATGTGTGTGTGTATGTGTGTATGTGTGTAGGTGTGTGTGTATGTGTGTGTGTGCGTGTGCGTGTGTGTGTGTGTGTGCTTATTGGACCTTGGGTAGGATTGGCAGCCTCAAATGAAGCCCGCTGAACCTCTGTCCATCGCTTTGCTGGATCCTGGGCATTTGACTTCATCGGTAATCTGCTGGATAAGTCTGGTTGGAAAGCAGATCGATGGTTATCGCTCAGTAGCAGTTGCGGGTAACGGTTGGCTTTGTTGTTTTGGCCACCGTGCGCGGACGACAGCGTGACCAGTGTCTACAGACGTCGACCAAAATGATCGGCAGTCTCGAACTGAGCCGCACCAGTGGCAACCGATGACAATGTGGTCGATCTGGGTCTAACGCTATGAAGAAGCAGGAGGATTCCAGAATCATGTGTGATCTGATGGCCGATATGCTGAAACGACTGCATAACAAAGGCGACAACCGGTTACCGACTGCATTTCGACGAGCCGAATCTGTGGTGGACAAAATGGTGTCCAATTGGTTATCGTTCCTTCTGTACAATTTCATCCGGAATAATGTGGGTGAGAATTTATTCTACTTTTACCGGGCTTTGCTTCAACAATTGAACACGGGACCCCGGGATGCGGTGACCGGTAAGGCACGCTATACTCTGGATAGTTCAACTCTTCTCCAAACGGAGCTGACTGGGAAGCCGATTAACCTGTTGGTTGTGGACCCTCAAGCTCTGTTCAGTCTACCTGCGGAACATATGACCGTACGTGTCCTTGACTGTGATACAATATCCCAAGCGAAAGAGAAAATATTAGATGCAATCTACAAAAATCGACCTTATTCATCCCAGTTGAAACCGGTTCAACTGGATTTGAAGAGAATGAATAAACCAACGGGTGCTACAGTCACATCTGGTCCGTCCTTTTGTCACGGCCAGATAATGTGCGATTGGGAAATCGAAATTCAGTCGGACACAAACAATCACAACATTGGAAAACCGCCATACCGTTTGAATTGTATTCATGATTACGGTCTAATTGAAAACGAGCGTGTCGCTCTGGTCGTCTGCGAGCATGACCGCATAAAACCAATGCCGTGCACACCTGCCCCATCACGTGTTGGTCACACGTTTCGCAGTAAAAAGTCCCAAATCTCAAGCGATTTGGGCAATGGAAGTGATCACTTAACGAGCCCGATTTTAGGGGAATCTACCGCATTGAGTAGTGAAGCGTTGACAGCTAAGTGTCGCCCTGGCTCGTCTGAAATCAATGCACCGGTTTCTAATTCAGTGGATGACTACGCCAGTCCAAGAGCTGCCTGTTCAGAAGTTCACGAAGCAACATACGGCACCGTGCACTCTCCTAGGTTACCGTCCGCACATACACTTCGTCCAACAGGATCCCCGGATCCGCGTTTATGGTGTCATTTGGAATATCCGGGAGTAACCGCGGGCAACGGAGCTCTGCGCCGCTCACCTGAGCTCAGTTTGACTCGGCGGGGACGCATTCGAAAATCGCTCGAATTGAAAGTGACAGGCACACGTTGTAGTCACAAGACTAAGTGTAACTGTCTTCGCAAGGCAGATACGACCGTAGGTCGAGATGTAAGTGATACTGATTCACCTCGCATAGGTTCGTGGACGAGTAGGTCACGTTCTACACGCCAACCACCCTCCACTACACGTATGGATGTCACGGGAACCGGTGATGCGGTTGTGCGTCGTCCATTGTTAGATAAAAGCGGAGAATTTCAGGATTCGCACATCGATAAGACTGCATCCCGAAGTTTACGGACACGGGTCATTCGAAGCCGGAAGTCGCGTCGGTGCAAATCGAGTCAAGGAAGTTTGAAAAGGAATCAAACACCGGTTGGCTTCGACAGATTGATGGAAAGTCTACCGAAAGAGGTGTTCTTCAATCGCCTAGTTTTGACTCGTCTTTCTGTTCTCAAATACATGGACAAGCTGTTCGAATCCATCTTCAGCAGTGTTGTTCAGTCACAGAGTGTTCCTTCGCCTATCAAGTATTTGTTTGACTTTTTGGATGCTCGAGCGGTGGGACTGGGTGTTCAGGATCCCAAAACTGTGCACGCATGGAAATCCAACTGCCTCCAAATGCGATTCTGGAATCAGTTGATCACCAACTTGGATTACATATTTGACATTCCCCTCGTCCGGCAGACGGCATTCGAGCGCTCGTTTCACGCATTCAGTCAGGCCATGACGTATGCGTGCGCGCCAACTCGTGATAAGGTGACCAGCGAATCGAGCTGCGTGAAAGTTCTTTTCGCACAAGATATACAGAATCAGTGGACTCGAGTGCAGAACTATTACCGCGAAATCAAGGCAATGCCCGAGGTGAAAACAGAAGATATGCATGAACTGCTCGAGCAACACTCGAAATATCATACGAATGAATTCAATGTGTCTTGGGCGATTTTCGAATTGTACACGAAATACGTGAAACCTTGTCACGACACGCTTGTCGCTCAGTTGCAACAAGAAGCGTTGAAATTGGCCTACACATACAAATCTGATCCATCTTTGATGTTTGGTCCGAATAAGGACTATCCTCTGTGGAATCCGATGCAAATGATCGACACGTTGAATGATGTAAAGCAGTGTATGAACCAGGCCCAGTTTCGAATGTGGCCAAATCCAAACAGCCCGAGCATAGTTGCCGGGAGCACGGCAAATGGATTGAACACGCACCGTTCATCTCCACTGGTGTCGCGAATGCCCACCTTGATCATGCACGGAGCCCAACTATATCACCCCTCCGCTGGTAATGTGAATGCCTCACTGTCGACATGTCCTGTCTATAAATTCCCTAACACAAATCCGACTTGGACGAGCAGCTTTGGTAGTCCATTGGGCACCGGGACCGGTGCACAATCGTCAGTACAGACCAATACGGACTATCCGGACACGCTCCGGTCGTTCAACACACTAACCACTGAGTTTGCAGCTGACGAGCAGGCTAGTCGAAACACATTGCATCCTCCTCCGCCTCCTATTCCACCCAATCTCATTCAGCCGTATCATCACCACCACCACCACCATCATCATCATTGTTACGATGTGTACGATCCTCATGGACCGATCAGAAACGGACACAATTTCGTTCAGCAACCTTCGGAATCTGAGTGTTCAGGTCTGTTCTCTCCGTCAACACCTGTTGCCGGTACAAGACCGGTGGGTGAGTTACACGAACAAGCACTTGGCACAACTGTTGGCCATGACATTGGTTCTGAATGTCCTGCCGCGGAAGTTCACGACCCGCCCGCACGATAGGGATCTCTATGTTACTAGTAGCTTTTTTCATTTTCGACTTTGAGAAACAGACCATGAAATGTGCAAAACATGATAATCATTCCCCTCAGAAATAAGGGCACACATCCGGTTCGGATCTAGCCCAGATAATAACCTTCAGATATTTTTGTACAGATAATTCACTCTCTTCCCATATCCTGTTCTTGTCCGTTCTCTTCCCGTGCGTCGTCCGATGACCTATTCACATTTGTACTATGCCACAGATGTTTCCCCTTCTGTCCTGATCCATTGAACGGAGGTTGTCTTCTTGGTTGAATCGTTTGTTAAATAAATGTTTTCTCGTTGGTACTCTTGCCCTCACCACCATCATCACAATTCCTCATCTCGACCTTCCAACCAATGTGCGTCCTTGTATGTGCGTATGTCTACCTACCTATTCGTTTTTGTTACATTTCGTTCTATGCAGCACTTGGGTTGATATTCATTTCACAGCTCTGCCTCCTGGTGACCTCGCAGTGCATTTACGCTCTCCCATTCCTCTTCATGCTAATCCATCAACATTTCGACACTGGGTTGTTGACATGACCGTGTTGATTTAGTCAGTTACAAATCCCTCCTTCATCATGTTCTTTCAATAGATATCATCATCAGAACGGGATTTTGTTCCGTTTCGGATCTTACTTGTTATCCGTAGTTCTTTCTGTTCTCGTCCTGTTTTTTCTATTGGTGTTAGTCATTTGTTACGCAATCACTAGTTCTAACACACCTGATACACACACATACATATTCACAATTGGTCTCAGACTAGATCCCATAATCGGATTAGTTTAGCCGGAGACCTTGAGTACATACACGCTTGTTCGCCTACAGAGCTGTACTTAAAAAAACTTTGTTCCCCTTACTCTCCCTCCTGTTTTGCGCTATTTCAATCTCAGTTCATCCTCACCACCTCTTTCTGCTCCACTACCTCTGTATTCTTTTTGCTCCACACGATCGGCGGATGATATTTTGTGTACTAAACTTGTTCAGTGCCCCGTTATCCCCGGTATTCGTTTGTACCTCCGCGTGGTCATCGGCTCTGTTTGTTAAAATGAAGTACAATGTGAATGTTACGGTCTGCTCGTCCGAAGACCTAAGGTTTTCAGCCCAAATCGACCATAAATTCATCTTGAGAACTCGCTCTTTTATCCACTCTTCTCTTTTGCCTCTGGATCCAAATTGGGAAATGTGTACACAATCATTTTATCGCTCCATTGTAGCTTCGTTGTCACACACACAAACAATGTATTTATTGTTGTGC
>STRG.3569.1
CCTTGGGTGTGCTCCACTCACTTTTCTCCTCCTTCCTAACTAGATTGTGCCATTTTACGACATAATTTGCATACATATAAATAAAACCGTTCCGTCCTTTAGCGATAGGTGCTCGCTTTCACTTAATTCCTGTCTCAGGCTAGAACTCAGCCGTCCCATCCTGCTTTTCTTGCGCCTTTCTCGTACACTGAAGCCTTGCCACACGGATTACCATCCCTTAGTAACTAGGCTTCGCTGCTCTGCGCATATGCTCATGGTTAGTTAAGACCCCATTCCAACCGGAATCCGTACACCTCTGATTTCCCTTGACCCTGCGGAATACCAGCACGTTCGCTCCCACATGAAAAATCCTCACCTTAACACTCAGTGTTTTTCTCCCTTTTCACTGTTTGCCGTCCTCGACCACAGCTGGTGAACTGACCAAACTGTTACCTACCTATTTTCTCATTCTTCTTCCACACCATACCCTCTACTATTGTTTTATTCCTGGTTCCCAAACGGACACCCTCTCCTCATCCATCACCTGCCTGATATCGCCCCAAATCTCTACTATCACCCAACTGCCCTAGAAAGCCACCAGTCTCCGTCTGGGGATCCCTAATTGATCGGCCCACTAGCCAAACGATAACTAACTGTTGGGATAACAAAATGTTCATTTTCTTGTTTCCATCAAAACGTTAACCATAACCCACAGCTGGAACACTCTCCAGACTGCCGCACTCTTGATTTCTTTCAGATTGCATTGGTTACTTGGGTAGCCATCGGCCAAGTCGACATTTATCCCGGATTACCGTAAGGACTAGACGGTTTGATCAATGGTTCAAACCTATACTCTCGCCTGCAGACGTTACATGGGGCACCTTACACGGATTAACAAAACCTCATGAAAGTCTCACCGGATCGCAAAGGTGATTCCTGACAATAACCATCAACACATTCGCTCAGCGTCTATTCCGAATGATCCGACCCAACTGTTCAATTTTCTCCTCGTTGCAGTACGAAACCAATGACCGGAACCCAGCCCTCGCAGCTGTCCACTTCGTCAAACCAGCCCTTTTTTACCTGCTACCCTCAACGTTCTACCTGCCACCACCTGCAACCAAGGTCTCTATGGAACAGAATGCCAGCCATCTGCAGGCAACCAGAATTTGGTTACCAATTTTCTATCACATACAAAAAAAATTTACACTCTTTCCAACTTCTGCCTGGCCGAACCATCAGCGTTTGTCTCCACTAATCCGTTTCGATGACGGCTCTTCTTTAAAAGTCCGTTATACGTCCATACATCATTCATGCCCTTCAAAAGTTCACTGAAATGCCTGCGAAGCTTTTCGCCTTCATGTGAATTTCCATATAACACCCTAATCATCTGCACAAAAGGTCCGTTTTATTATCACCCTTGGCTCACTTACATTTATTTCACATGCTTCCTCCACAATTAGTTACCCAATGCTGGACCAGTGTCCAATATTCCGCTTGTACCTCTGACTGCACGTTGAAAGCCCCATGCTTACTTTACTTTTAATCTTGTTATTTGGCATCTCTTCCGCCCGGTTGCTCGTAAGTGACCGTACAATTGTCGCTTATATCAGCAATCCCACGATTGCCCAGCTATCCACACCGACTCGCAATTCTCGCTTCAACCATTAACACTTTGGTTCACTCAAACACTACATGAGTTTACTGTCGTATTTCGGTGGCTGTGTGATTTATAAATTTAGAATTTGTGAATACCTCACATAGGCAAGTACTGCTGCATAATCAGATCTTGCCTTGTGCATGTGTATTGACCACGGTCAAGAAATTTACTATACTATACTATACCCTACTCTCTGAATGGCCCCTATCTTGGCAAACTGCCTTCAGAATGTATGTGAGAAAGAGAGCCACCAAGCCCCGGCCGCGGAAGCCGAAAAAAAATGAGGTACGATACTAGACTGCCAAAAAATATATGGTTTTAAAAGAGTCCCGGAGGACACTGAAGATGTCTAAGGGCCTGAAAATCGGAGGTCAGAAAAAACAAAGATGTGATGTGAGCTCCGGAGCAAAGGGTTGCAGGGAGCTGCCTTCCTGCCATCACACATCACGACGCAACAAGTCAACCACCACCCAGTGCACAACTGGTCCTCAGCCTGTTTTGGACTCAGACTAAATATGTAGCAGAGATTGGTCAGTGTCGCTTTGCGGGCGGAGTCCTGGTACGGTGAAGTTTCTTACGTCTGATATCTTAATTTGGCACCTGTTCACTCTCACTGGAGCCAGCATCAACCCGACTTCTAACCAATTTCCGGGTCGTTGAACTTCTGTTCCTCGTATTCCTCTTTTTCCACGTGTTATTACTTTATTCTTCGTTGTCATTATTATTTTTTGTTTTTTGTTTTCTTCCTCTTTTTTCTGGTCTTCCACATTCACTACCGCACCCTCAGTCGTGTTTGTAGACGCAGTAGAAAGACAGAAATCCTTCAGTATCATCCACTGGAGCACTACCGTGGCAGTCTAGAGAGAGAGGGAACCAAGGAGTGCGAGCGTCGAGGTTCCACCTTCGACGAAGACGGCTTGTCGTGCTACCATGTCTCATAGTTCGGCAGGTTCTGTTTTCGTTTTTATTTCTACCGTGATTCTCTTGTTTTTGGGAGGAGGAAAAGGATGGTCAGATAACAAGAAACCTGCCGCGCTGTCATGACCATTGGAACAAATTCTATTTTCCTTTTTTCCGTAGCAGCACTCGAGGATCTGTGGAGCCTCGGGAGCAAGAAACTAGATGCAAATTTCGGCTCAAGCCTCCATATCCTGCGATCTGATCTGATAAGGTCTCAGCTTGGGGGACTGACAGGGACACTAGCGTCAGCGGTCTCCACCGGAAGTGAGGGTTATTGTTCTGCACCCGAAGATC
>STRG.71699.1
AGGTAAAGCAAGTTACAGTATGTACACGTGAGCTGTGGCAACCATTTATCATCTTTCGTTTTCGTGTTGTCCTCCGTCAGGCAGTTTCTGCAAGAGAGGAAGTTGTTGAAAACGGATGGTCAAAATAAAATGAAAGAATTCTGTTATTTAAGTTTGTCAATCATGTATCTTAGACGGCCATTTATTGTAATTAGTGAACCCGTACACTGATGCTAACACACCGTTTACCACTTCTTTCCGTTTGCATTGGTCCATCAGCTACGGTTGGTGTCACTTTTGCCGACCATTGCTGTCCAGTAGCACATATTGAAGTTGATGAGCATAATATTCACCATAGACATCTATAAGCATTATTTGGCTTCAATCAGTTCCCCCGTAAAGTACAACCTTTTACGCACCGCTGTGCGTAGATGACCGCACTAGATGCACTAGATGGGTTGAGGCACGTGGGGTAGGCGATAATCGCCAGGCCTCGGCGCATAGGCGCTTCGTGTATGCACGGAAACCCCGTTGGGGGATTCTATTATTGTCCTAATCGATAGTGTGGTTCTCGACTATAGCGTGGAGTGCAATAGCCGAGTTGCGCCCCAATTTTGCCCGAGTAATCCTGTCAGTCGGCCTGGATTTCTCTTCCTTCTTGTTCCAAAGCCTCCTTTTTAAGTGCCTGCTTGTTTACCTAATGTATGTGGCAGGACAATCCTTGCAATTGATCTCATAAAGGTAGTTACTATGGTCTTGTATTTGGAGAGGGTCCTTGGTATTTACGAGTTGACTTTGCAGAGTGTTGTTTATCCAAAGGAACACGGACGCCATAAACACCCATTACCTTTCTCATTGCTTCCGAGGTACCCGACCTGTACGGGATGCCAACGGAAGTCAGCCAGTCCGCTGTTTTCTTTTCGGTATACATGAATACTGTAAATTACGTTAAATGGCTAACTGGTGGAATCGAAAGCAGTTTCCTTTCTAGCTTGCGAAACTGTCGAACGTCAGTCGATCTTCACTGTATGTTTAGCAAAGCACAAAGTTTTCTGTATACCATACCCATCCAATTCACTTCACGCGAAAAAATACTCATACAAATGATCGCCCCTACCTGGAGCTGGCATACTCACGGTTGTACACGTGAAATAAGACCAACATGCAAGAGAACTAAGAAGGCAACAACAAAATGGCTTCATGGAAACAACACGGCAATCGGAATGTAGTGGCCCCATAAGGACCACGTTAACGGTCACGTTGTCCTCCGCGTTCGTCATCGAGCCAGACAGTGTACGCACCCGCACTTGTTGTTCTTTCCGAATCCCGAGCATTGGAAATGGGCCCAACGATCACAAGAGCTACACTGCACCAACTGAACGTCCTCGTCAAGGCCCACCGTTGGTCCCTCCAATTTGCATACGTTGCAAGTGTCCTCCCGAATCGGCGAAACCGCTGGATCCACACGTCGACGTTAGCTTTCCGTTCTGAATGGTGTCGAGGTCTGTAATATGCTTAAACTTGTCATCACTTAAATTACTCACAGTTACCCCAAGATCCTTTAAGGCATCATCAGTAATTGCCAACTTGGCGTTTTTAGGAGTCACGTTCAACGTCTTCTGCTTACAAACGAATTTGGGCTCAGGAACGGGGAACTGTGTTCCCAATACTGGCAGTTCCCAGCGGCCCAAAGCGTTATACTGCGCCGGACCATTAACCCAATCAACAATCACCAACGGCTAAGCCAATAGCTGGAGAGCTAATTACCGCCATTCGACCAAGAAAAATAAGATTCACCAAAAATAACTATATAATGTCGTAAAATGCACTTCCATTACGCACACTTTCACGACGTTTTCGTTCCAGTTTAATTGGAGATTCTTTCTATCGGCTATTCATTGTCTGCATTACGCCAAGGCAGGTCGGAACTTACTCCACCCTCGGCGTGCTGCTTGGGGACGCAGAATACCATACCATGTAACAGAAATTTCACCACAACATCTGTAGAACTCTAGGAACTTGTGTTCAATATAGTATTGCCATCATTGCCCATGAGCAATGGTTCATAACCACGACTTCCAACGGGAGACTGAGGGTTATTACGCCCGTAACCGTCGTTTGACCCGTGAACAAGGTAGTCACGTGTTTAGCATGTTGGAAAGTTCTCGTATTACTGTCGAGCTTAGGAGTTATACTCGGCAAATGGTTAGTCGACGCCTTCGTAGTCACAACTTTAGCTCCACAAGGAAAAGATTAAGTTCCGTTGACGCTGCTAAGGAGGCAGCGCGTGTAAGTGAATTGATGCGAAATCAGGGATATTCACAGGTCAATACTGACGATAGCATGGTAAAGTTTATTCCGTTTGTTTCCTTTGTAAGCAACGAGTTGGTCAGCAGGTTCGGTGATGTGATCTTGGCCGTTGCCGCACATCAAATGACTAATGGTGGGTACGTCTTGTGGCACGTCACGGTCGTGACGATACCGGATTAGGGCACAGAATTTTGTATGCACTTATGCCTAGCGAAAGCGGCACGAGCCACCAAACAGCGGTTACAGTAATCATGTATACCGAAAACCATGATAGAAGCAACAGGTTTTTTTAGGTTCCGACCAGAGGCTCAGTTAGTTAGTTCAGTGTCCCTTTGCTGCTAGAGACTTTGATGAGAGCTAACAGAGTGGGACATAATCATGATTATTGTGAACCCTAACTTTTCTGCGATTTGCTTCACCATTAACCTAGCATCACACTGTCCAATACGGACAAGAATCCGCAGCAGCCTATACTCACCTATGTACTGCTTTGACAGTCTGCCCAACTCTACTGATAGCCATTGACAGCGCCAAAAATACAACAAGGCATGTTGGAGTTTGCAGTGAAGTGTGTCCTCGGGGTTAGGTGTACATTTATGACGATTTTTTCAGAAAGGGGTGGTTGTGCCTATTTAGGATCTTTCCATGGCTCTTCCGCTCGCCATATTTTGACACGCTTGCACATGGTGCTCGAAACTGCTATGGGTGGTCTGTTTCCCCTACGTCAGAAAGTAGCCATGGTCTAACAGCCATTGCCACCGAGGGCGTTACCGTTTTGAGTCATATTGCGGCCAGCTCCGTGACCAACGCTTTTGTTGGCAGGAGATCCTCGGAGTGAACGTAGAATTCAACGGTGTCCAGATCAACATCCCCTAACATGACATTCAATCTGGCTTTCAAATTGTCAGAAGAATAGAACATATTGTAAAAACGAACCACCAAACTTGAGAAGTACATATTTGAGCAATTCTGATTTTGCCAGCAGCCAGTTTGGCCCATCTATCTCACTGGATGGATCAGATTTCTCAACACAGCGGGCGTTCTCAAAGCGGCTCCCGCTAACTTTAGAACTGTTATTGTCCGTGACGGGTAGTTCAGTATAGGTGTGATCATTACCTCTTTCCCAAGTGATGGCTGCTCCGTAATATTCTTACTACCATGCCGTCCATGCGCCTTAGCTGCTCTTCTTTTAGCTTCGGCCGGGGGGGGGGAATTAAGATTAACAGATGACCCTGACAGTCATGTTGCCCTTAATGCCTCACATGTTGTCTACCGGTTCATTCGCAATTGCGGTGACACGCACATAGGCAGAACAGAACAACACTTCGCTCAAAGAGTGACCGAACAAATTCCGAGATGGCTTTTGCTCTAAGTGACTGGTTTGAACTGCTCAAAACGAATTCCGGCAACAGATCCAGCATCGGCTTTCGCGCGGCATCTACTCTCAGAAGGACATCGAGTTGACTTGACCGAGTCATTCAAAGTACGATTTTGCAATCGGAACGCGAAACTGCTGGAGTTTAGTAAAGCTTTGTTGATCAAGACAGCAAACCACTTCTTTGTGCACATAAGCAGTTACTGCAAATGACCTGCCTTCCCTGGTATTAGCCACAAAGCCCCATACGATTTGTTATATCATTTCTGATAAACATTTTTCCACTGTGTATCTGATGCACCCTATCATATATAAGCTGGTGTCTCACGTACGCGATCGAAAAGAATGAACGAAATGCTTGCATCTCGCAATATATGTCCTTTTTCCGTTCCTGATAATGTGTTTTTCTCGTGTTGCAGACCCGATTTGTTATCTAGCTAACATCAACTTTCGTTTACACTCAGAAACTCTTGATCTGCACATGTCAGGGTGCTTTGGTTCTAAATTATTTGTCACTGAGAGAGCTGACAGATCTTATGTTAACTGAAGATTCAGAATGACCCACAACCCCTGATGACTTACCGCGTTACTTTTTGTTAGTTCGCAATATCCTTGTTTCATCCTCTTGGAATTAACAGTGAATTTTCTTCTTAAG
>STRG.48798.3
ACTTGGGCGAACAGGATGATTGCTTACTTGCCAATGACTGTGATCGGTATCCATCACCCAGCCGACAGGTGTTTTCTCCAGCCCTAGGCTTACAAATTAGGGCCGCTGGAATGTTCATTGAAGGCAGCCGGTGATTGAGACAGGGCCAGTGATGAATCCTGTTTTGCCTGTCGCATGTAACCGTTAAGGTGGGTCATTTTGTTCACATGCTGAGATAGCCAAGTGGATCAAGTGTCTGTTACCTCAAAAAGGACAGGTTTGAATTCTAGATTCACCGGTCACTGTCGTGGTAGACGGCACTTTGCCATTTCAGTTGACTTTGGTTTCAAGCCTTGGGCTTTGGGAATTCCGGTGTAAAGCTGTTGTGAGGTCACAACGGTTAAAAAAGTTTGACTGTGATGCATTTGCACTTAGTATCTTCCAAACCCGATCAAATAACAAAGCAAACAGCAAGGCCTTTTTGCCTACCGATTCATGATCAGTGTATGCCTTTAAAACTCCGGATTGCCAGGTATTAACTATAGATCTATTGGGGCCTTATATGGATCTTCGCCACTCCAAGTCCCACGGTCTGGTTGCCGGTTATCTCCAATAATGCAGTGGGCCTTCGTGATTATGGGGTAAATGCCCCTTCCACTGCACTCATGAGTCAGCATGTAATAATAAAAAGATCCCCAAAATGGCCAAGGGGACGGGCTAAGCCTGATCCGCCTTCCGAGGGTGTGACATTTGACAGACTTGAGTGAATAAAGTGTAATTCAATCATCGAAATTTCTAGCGACGGAATGTCTGGACGCGGATAAACTCGAGTGAAAGACTGCCGGGAGCACGAACCCGGCTTCGACTGTTCGCATACAAGCATTAGAAAAGAGAAATAAACTTATCTGACACACCCTTCAATGAGAGGCAGCGCCAGAGAACTGTGCGGTCGACTGAATCGAACGTCGCCTTCAGATCATGAAAGATAGATTGTGGGCCTACGAAAGATGTGTCTGTGTTCTAAGGTTTGCCAAAGAGTAAAGATGTGGTCGATGCAACCACGACCGAGTCTGGAACCGGCCTGATTCTCAGGCATATACACTTCGCGCGCGCTGGGTAGTCAGTGGAGACTAAGCTCGGTGAGCAGTTTAAATGCGATAATTACCAAGCTGATTCCTGTGTGGTTCTCACCAAAGTATCTGTCACTTTTCTTTTAAATCGACACAGTCACCAATTCATACCATTCCATGGGAGTCTGCTCATTATTCCAAATGACCCGGAGGAGCTTTGCCAGCTTCGAAACCAAAGCTTTACCTCCATCTTTGAAAGAAGACTCAGACAACCCATCCGGTTCAGCGACCTTGTACCTCTTCAAGTGACCTGTCTCATGGATAACCTCCATTTCTGATGGAATAGTGCTATCTGTCTGCATCGTTTCTCTGGCAAGTATACTTGGAAATTCCACTAGAGAAGTGAGCCAACTGAATGTTTTTCTAAAGTGCTGCACCCAGCGTTCCAGACGACGTCCCTGTGAGTGAATCAGTAAGTTATCGGATTCCCTGATTAACTCACTTACACAGGGCTTCCGTGGACCGGTACTTCTAATCAAACGACAAAGTTTAGAAGTATTGCCAATGGACTCAGTCTTTTCCATTTTACAATATTTCACAATCCACCATTGCTCGTCATCATTACTCAAACTCCTGGTCAGTTGGGGTCTCAGGACTTTACACACTTCATTGAATGTAGCATCCGGAGGGACGGATCTGCGAGTATTCAACAGAGCGACTGATGTCGAGGATACCCATCGTTTGTGAGGCCCACTTGAACCAGAGTCCTGGGTGGCATTCCTTGGTCTGTTGCCAGTGTTTATCTGGGTCCTGGACATCTGGCTGCATAGATAACTGTGTAGGCAGCTCCGCAAGAAAAGCAGATCCGCGGTTATCGTCCAGAAGCAGTGGGGTGGGACAGGTGGAATCTACGTTAGTACGACCGCGGACGAGATGTAAACAAAAGCGAGCACGTACCAAAGCGTGATCTGAGTCCACAAGTGCAAACTAAAATGAACGACAATCTTCAATTGATCCGCACCAGGGATGACCAATCACAATATGGTCCAACGTTGTGAAGATGTAGAAAGACACCATGTCACTCCACGCCGCTTCTTATGGCAGAAGTTTGTACTCGTCAGAAACAATCTGTAATCAGAACACGGCTAGATGAAACGATCGGCGTTGTCCCTGCGATCTGTCGGGATAATAAACGGGCCTTCAATATGCCTTTCGGAATCTTCCAAACGCCCAACCTAGGTGCTGAAATTCCCAGCAGTGACAACCACGTCCACTGAACGCAAGCTTCGAAGTAGCTGAGACAAATCCTGATAGAATTCGTCCTTGGTTTCAGAGGAGCTGCAGTCAGTGTGTGCATACACAGACAAGACGAACAAACATCGATGCTTCAGTTTATTGTTGTTGACATGCACAGAACCGTCCAACCGAACTGCACACAAACGACTGCTGAGTGGAATCCGGTCTAGCAGTGCACACTCAGCTCTCAAGCTCAAGGCAATTCCAATACCGGACTGCTCACGAGCACTAGACACCGAATCATCTGACACACGAAGGGTCGTGCATGGACCGCAGCCCCGGGGTTTGGTGGCATTTGCTCACCAAAAGTCAAGCAGAACAATGAGGAGTTTCATGCGAATACTGGTTGGACCACCTATGTGGATCATAGTGGACGTCGACTACTAAATGCCATGGCTGAGCTGATCACCGCTCACGAACTGGGCCATAATTGGGGCGCTGATCATGACCCGGACACAGATGAGTGCAGTCCGTCCGCATCTAGTCGTGGCAAGTACCTCATGTACGCGCACTCCGTGGGCGGATTTGCTGAGAATAATTATAAATTTTCCCCTTGTAGCCTGCGAACTATCGGTGCCACTTTGGCTGTCCGGGCTCCGCTCTGTTTTGTGGGATCTTCCGAGGCAACATTAGGTCGTTGTGGTAATCGACGCCTCGATCCGGGCGAGGAATGCGACACGGGGGGTGCAGTGACTAATGGATGTTGCACTCCGGATTGTAAGCTTCGACCCGGTGCCCGTTGTTCTCCATGGAATCATGACTGTTGCACTTCCGATTGTCAGATCGCTCCTTCATCGTCAGTGTGTGCCGAGAGTCACTCAGGCAATTCCTGTTTGGGTGCTGGACGGTGCAACGGGACCGGGCCGGTGTGTCCTGGTCCTACTCTTCTTACCGGAGTGCGGTGCGCGGAGCATGGCTTATGTCTGCAGGGCCAGTGTCAATCCTATTGTGCTCGCCATGGTCTGAAAACATGCATTTGTGATTCAGTTGATGAATCCTGTTTCATCTGTTGCTTGATTTCGTTTCCGGGGCATTCGCTTCCTGTGTGCAAGCCAATGCAACATACACTTCAACCAGATTCCAAACTCAATCCGACAGAGTACACAGCCGTAGGATCGGACAAACGGAGAATGTCATTCGTTCCACCATCTACCGACTCATCACCAGAAACCGGTCAGTCTCAGTCACGAAGAGAATCCATCCGATTTAAAAAATCGCCGTTGTTGAAAACAAAGGAACTGGTTTATCTTCATTTAGACGATCATCGTCCTTGCACAACCGGGTTTTGTATGCACGGTGTTTGTCAAGCTTCAAAGGCGAATTTGATCCTACGATTCTGGGGCCTGTACGATAAAGTGTCGGACAACGCATTGGAACTCCTCGTTCGCAACAACCTTGTTGTGCTGATTATCAGCTTGTCCTTGCTGATCTGGATTCCGAGTGCTATCGGTGTTCGCAAGTGGAAACAGAGGATCCAGGGGAAAACTCACGTGAACACTGAATGTCCAGCTGAACAAACGTGACGTACCTTGTTAGAGCTCATCGCGTAATTTTAACTTTTCACAATTGACCAATTACATATCACGTTGTTTCTTATTGTTAATAACATTTCTCTTTGACCCTTATTTTGAGAATGGAGCCGTCTTTGAGGA
>STRG.36135.1
CTGACTGTTAACACGACATGTCTGTCTATCGAGGATGAGTCAGCCTCTACCGCTACAATTGTCACATTTAAATGGATCAACTAGACCACCCGTTCTGCACCTTCTGATTCACATTTCTACCAAACGTTCCGACGACTATTTTGTCGCCCCCTAATTTGACTATCATCGCAGGCTCAAAAAGCCACCTCCCCTCCGAATGACTGTATTGGAGTAAGATGAACAAACAAAAGAGCGCGATCACCTTATGCAATCCGTTACCTTGGGCACACCATAAGGCACGATTCGATCATCATTCACAGACAATCAAATAATTGTGCTCGCGACCCTTAAATGCTCAGCAATCATCCAGAATCCCATCCATTATGTGCTCAACCGTTCAGTCGAGGCAATCGTGAACAACACTGAGACAGAATGTGACACGTATCGATCGGCTGCGACAGCGACAAAGTGTGCGTCAGTATGTGTATGCAAAGAATAAATCAAAAGTTTGCGTGCGTGCGTTTCTCCACCGAGACAGTTAGAGAGAGCCAAAATAGGAATGCTTTGTGTGTGGATGCGTCTGAGCGATAGGCTGACGCGAGTATGAGCTTGTTGATCAAAATTCGTAACCGGGATAACAAATTGAATAAATATGTAAAGTGAAAACGTTCTCATCCGCGTAAAAATCGATGTCGATACCAGACCAATGCTCGGTGGAAGAGACTATCCTAAAATGATACTCAATCAACAAGTTGTAATCATCCAAGTTCTTACGTCCCATTAAGTGAGAAAGTCGCATAGATACCAGAAGGTATTTAATTGATTAATCAGGAAATATTTACTCATAGCATTTGGGCCACTCTTCGAGATTCATTCGAGTTTTCACGTGATTTTATCTCTTCACTGGGTAAATCGATTTTGCATCAACGGACAGTCCCCCGAAGTCAACCTTCACCGAAGGTCAGAAGAAGAACGCATAACGCCATTCCTATCCAAACAATAAACAGATGCTGTTGATTTTTAATGATCTCAGGACGGTCCTACTGTTATGATTCTACACGCTTTTTCTTTTGTGCGAACAACTCTTGAGTGCGGATAAGTTGACTCTTTGGATGTCTCTGATGACGGATTTCTTTGAGTTGCGATCGCCGGCAAGGCTGGCACACAGGAAGACCCAGTTCTTGCGTCAGATGCGAAGTTCGAAGAATGACTGAAGGCCTAGGTGGCCTACATCCGAGACCACATTTCTGAAACGTACGCAAGAACGAGACGGATGATGGCCCGGCAAACAAACTGTTTCGTGTGGAGGCTTATTTCACTGAAGGACCACAGTGATCCTCGGAGTCGCAGGAATACTCTTCTGTGGAAGTCAACACGAAGTTTGATTTCATCCCATGTCTGGGAGTATGGTTATGTGATAGACCCAATGTATCTGAATTTGCGGACTAGTTCCAAGATTTGTCAGACGAAGAGGGCGGAGCGTGTTGAGTCTGAAGAAGTCGTGAAGATCTTGGATTTTGCAGCGTTTATCTCTAGACCGATCGCTCTGTCCTCTCACTCGACACAGTTGAGAATCTGCTGCAAACATTTTGGTCCGTCCCCCGGAACGACAATATCGTCGGTGAATCCGGAATTCGCAATCCAAGCTTCTTCGCTTAGTTAAGCTCATCCGTAGCAGGTGATTTTAGGACGTATCACCCAGACTATGGCTGCCGCTTTCCTGATCTTTTTTCATTTGGCATCTTTTTACTGACCGCTTTCCCCCTTCCTGAACTATTGCACAATAAATAAAAAAG
>STRG.51919.4
GAAATCGACGATGGTTCACAGATCAAAACGAACGTTTCTTTGATTCCTGTGAACGTTAGTGTGACCGAAACAGCTGGTTCAGAGAGTTCAGCAACGATGGCGGCAGTGCCTGTTGAGTTCGCAAGTCACTCAAAGAGTGAAATGATTGTGACCGAGGCATTGCAAGAAGCCATTAGTTTGGGGAACCCACAGGCATTATCCAACGAAATGCTTTCTCAAATGCCATTTCTCCGGGATTTTTTGGAGTTTCGCCTAACGGACACCTGTTTACATTCGGATAATTTGGTAAGTGCTGATCACATTTTTTGAGACACCTAGCTACGACGAGATTCAGCCCCTGATTTCAAGGCTTGGTGGTGCTATGTGAATAAAATAGTTCATTGGATTATTCTACACAGCGTAATAAACCGAATCGAAGGACTACAGCCAACAGCTCATTGAAGGGACTGGGTAACTTTTAAGTTGAGCCTAAGGAAAGAATTTCAATGATTTTGATTAAACTAAAGTCAAATTTGGCAGCCAGTGACTGAGCTTGAACCTCATACACACTTGCAAGTCAACAAATTCTTCTACTAGGTAGCTGCCATTAAATGATATGTTAATTGCGTCTGAAGGCTCGGAGTTCCTTCTCACGCGGTGGGGAACCAACGCTGTCAAGTAAATACCAAACCACACCACGAAAATCCAAACGTCGTACCATCTGTCCTCATTCTGAAGGTTGGCCGCTTTAACCGATGACATAACTTCGGAAGAATCAGATTGTGATTCTAAAAAATGGACACTTTATCCCATGCACGCTCCTGGCGATTCAAATGAGATTACAGCTATAAATCAACTGTGGAGATGGATGATTGGGCAGGGGAGTACCGGGTACACGTAACTGAAGAATGGCCACAATAACGAAACCAGTCATGTGATTCCTTGGGAGTTTTGTCCTGTCTTCCAGATACCGTGTCACATCATTTGTCGCAAATAAAAATAACCTTAGGAAGATGATGGCCTGAGCATATAAGGTGTTTTGTTTGTAGATAATTTGACCGAATTTCTTCTGATACTGTAACGGTAATTCAGCACTTTTGTGAAATTCCTACACAATCTCCTTTTCCCACGCCCGTGACTTTAACTAGCTTGTTACTTGGCCCTTTCCAACCACTTTGATTCACACGTCTTCCCTTCCTTCTCACAAGTTGAACCCGGTTACCTTGTCTCCGTTCTTCTACCGTTTTCCTATGAGTGTATCTTTTCAGTGGACTGATTTTCCAGGGACCTACGACCTTCAAGTTTTTGCGCGTCATATGTACCTGACATTGGGTGTCAAGTTTTGCCCCCGTTACTTGTCGGCTTTCTCACTCGCGCCGCACGAGTGACCTCTGTGCTGTCTTACCATGCTAAAGATCACGCCATATCAGCTTGAGGGTCAAGGTCAAGCGTGCGTACAATCCTCTTGGTCCTTGTCTGAACTGGTTTCATGGTCATATCTCCGCCCATCCGTCTCATGCACGCTCCCCGCTCTTTCTCTGATTGATCGGTTCTTCTTGCTATAAAAACTGAATTTCACCCTGTTCCGATGACTCGGTCCTGTATCGCTAGGCATGCTTTCCTAGCCAGACCTTTTGGACGATTTGATGTCTATCCCCGGACCCTTGTGACTGAATCCTCCCGCAAAATTGAGATATGC
>STRG.62225.2
GTGCGCTTTGTGCGTGCGTGTGCGAGAATGCCTATCTAGACATACGGCTGTTCCAGCCGAACACAAAACTGGTGCTTCCGCTACATAGCCAAAATCAGGTGGTTCATTTGTCCTTCGCCGACCCGAAAAGGAACTTACGAAGAGGAACCTAGGAAACCTTGAAGGGGAACGTCCTTATGAAGAGGAAACTATGGACCAACGTACACTACCGGAGACAACAACAACAACGACAGAGACAACAAAAGAAAGTGTAGCACCAACCATTACGGTACCAGCTACAGCCAACTCACACGTACTCCAGTCTTCCGTATGGTTACAAATGAGCGCAGCTTTGACATATTGGTTCACTATATCCCATGGAGTATTGTGACTTGTTTTAACCCTGTTCATTTATTCCAGTGAATAGTCACAGCTGGTTCGTATTAAATTTCTATCATGTTTTGATCCCAAGG
>STRG.67760.1
TTTGATCAAAAGTACTGGTCCACCGAAGCCTGGTGGTAGACAGCATTTCACTGTCGTCCGGATCGTTACCACACCTGACCTATTGGGGCCTTATGTGGTTCTCCACTCCAAGTCTCAGGGTCTGGTTGCCGGTTGTACCCGATAGTGCAGTAGACCTTCGTAGCTATGGGGTATATGCCCCTTCCACTGCGCTCATGCACAGCATGTAATTAAAAAAAGTGGGTTGACCAAGGAATCCCACGACTCAGTCGTCGAACGGAGTGCTTTTAGGAGCGGTTCAGTTGGCTCAGTTCTACAGTGAACTTTTGGAATGTACCGGCAAGAGAACTGATGTAAGTAGATATCACTGCCCCATCAGAAATGTAAGTTATCTGGGTGACAGGATACTCGAAAATCTGCAGAGCCGCCGGGTCGGATGGGATGTCTCGAACTTTTTTCCAGGATGGAGGCGAAGCTTTTGTTTTGGGGTTGATAAAACTCCTCCTGGGTAATTTGTAAGTGAGCAAAGTCCCCAGAGAGCGGTGTTCAGTTCAGTTCAGTCCAGACAACCATTAACCACGTACTGGGTACGGTGGCTTTGCTTGCTATCTCCTAGCGTCAACTTCAAAAGGAAATAACAGAAAAGAAAAGGTCTTGAAGGGAGTAAGAGGAGAGGTACAAACGGTGTGGATCGATGGTTGTGCTGATTTAAAAGAAAGGTGACAGGTCCTATCGTGGAAACCACAGAGGAAATAGCTTGGTACGTAGCGCATCTAAACTGCTCGCCGGGATAGTTATTCACCGATTATCCGACTCCCATGCAAGGTGTGCACGTGAGAATCAAGGTGGTTTCAGACCCAATCGGAGTCGCATCGACCATATCTTTACCTTTCGGCAAATTTTAGAGCACGCCTTCCACAGGCCTACAATCCTTGTCCATGATCTGCAAGTGGCGTTGGGCTCAGTGGACCACAGTTCTGTGGCGTTGTCTCACTAAAGCATGCGCCAGAGAAATTTGCTTGTTTTTTCTAATTGTTGTGTGCGAGCCGCTAAGACAGAGCTCGTGCTTACGGCGATCTTTCATCCATGGAAAGTGGTGTTCGCCGTGGTTTCACTCTATCGCCTAAAATGTGGGTAGAAAATCGATAACAGCCTCTTTCATGGCCGTAGGTGATGAATATTTCCGATCTCTGAGGTCAGACGGCAGTTGTGCTTGAGAAGAATTAAGAGAAGATTTTCCCTTCTACTCACAGATAAAGTGTTAGGTTCGTGGCAAGAACGACGGTAGAATCGAGGAATTTTTTCACGAGCTTTGGTGGATGATTCATGTTTGCCCAGCGTTGTCTAGATAGCAGGTCAATCTTAGCTCGGTCGTTGGCGTGGCCAAGCATTTGGACCCCACCGGATACCTGTACGTCGCAGTCAGCTGATCCACCGTCGGCCCATACACTGTGTCACTCCAAACAAATAGACAAATAGTTTGACCTGCAGCCTGTCTGGCTTGTGTTTGAGTTCTGGTTTCTCTTGCACTCGTATTCTCTCTCCAATTGGCGACGGAATGACAAAGCCTGGTCTGTTCGGAATTAGCAGCTTCAGTGCACATCCACCAAGACGTAACTGGGACTCGAACCGGACCGGCGCGGTAAATTATAAATCTCACACATCGAGTATAAGGCTATCCTGACAGTTAGAGTCCGCATTCATGATTTCAGTGCCGCTACTGCCCGATGGATCAACCCACAAACAACTTACATCTGCTACTCAGAATTGATAAAGTAACCAAGCTCCGTAGTTAGCTTGTAATTTTAATTCATTCATACTCCTACTGAAACGGTGTCCATTACACGAATGAACTTTTGTTCAGTTGAGGGGCTCTCAGCGTCAACAGCCAGTAACGGATGAGGGACATAGCATTTTTTTATTGATAAGTAGAAATTCATCAATTGGCTAATTTGGTCTCGAGAAAAGTAATCCTCAATAGACGGGATGTTCGGTTATTTACAGGCGTCTTTGAAGATACTTTATTACCGACTGTTTATTTCTCATACAGCAGGTCACATATGTCGTTTATTCGAAACACTCCTAACCGCATTCGGTTCCAAAGCAGTGGCTACTGCAATGGTTGTTAGTAGACAGTTTAGTGTGAAACGACACAAAGGTTAAGAATAAACAGGCGAATTATACAGGTTTGCTATTGTAAATACTAATACACTCATCGATAACAAGAACGGCTTCAAAAATGAGGCAAACTAGAGGACTTTCCTCGTTTGGTCAAGTATCTGTTCAAAATTTGGGATAAATCAACCGGAATGTCACCAAAAAGTGTAGCTCCACACTCGGCACAGTACTAGTTCCGTAGTTTTCCGAAAACAAATTCACGCTGAACGGGAATGAACATGAATGATTTTTAGGAATAATTTCTCGTCGATCTTCACGACTGCTCAGAAAGTTCAACGAAATTTTAGCGTTCGTGTAAAAATAAGCATTCAGTGTGCAACTTCTGTGCACGTTGATGACGGGATCCTGTTCCGGCGTGAATGGTAGATTGAGAAACTTTTCAATGGAGAACAATGTCAGTGCAACTACAGGCTTATTAGACTACACTATATATTCGATAAGGCGAATCAACATGTTATCAATCGTGCCTAGGATGGTTGTCATCGGTATGCAAGACGTCATGTAAGTGGAGTATTTCCATCACTGTGTGACTACATCTTGATTTTTGTGGTAGTGTTTGCCTGTGCGAAAACGCGTGCAAATATAGTTGCTTTCTTCAGTTGTAAAAATCAGTATGCGTTGGATTTTATTGGACAGCGAACAGTGGGAGCCCCGTCTCAAAGACCAACTGATTATTGACGATGAGATTCCTAATTATGAGACTCCTGTTGAAGATCTGAAGCAAATGAAGGGATCAAGAATTAAAGTGCCCACCAAGAGGTCTCCATTAAATGCAGGCAGATGCAGATCACCTAGGGTTCCTTTTGCATTTTTTTAAAAAGGCTGAGCAGTCACCAGCTCTAAAAATGGCATTGCGTCCATATACCTTTTTCCACAGTGAAGACATGAATCAAACGAGTTTTTTAAAGCCAGTCAACGACGAGTGGTGCATCAGTGAGTCAAAAACAACCAGCTTCAAACCATAACATCTGAGTCAACACACATATCGGGTTTCGGATGAACAGACCAGAGTCGGGACCTCAAATGTCTGGTCTTTAATCGATGTATACATCACTTTTTGACGTAAAAGAAAATAGAGATTTACGACAGCCAGGTTTAGCCTCAATACACACGAGAATTGCCCGACGAAGAAATTTGGTTGGTTCAAGGAAAAGCGCGATTTCAAATGGTCCGCACAACCAGCCAGGCTATTCAGTTCACAATTCTGGTTGAGACATTATCATCAGCCCATGTCTTGTTAGTTGGGGACAACAATATTGAGAAAACTCTCCATGTGTACCGAACATCATTTTAAGTGGAAGGTATGGGGTATCAAGCTTGGTGACCGGGGTACCCAAACGCTCACGCAACTTCTCCTTTTTATGCGGAGAATGGTATACTTACTTTGGATGTAAGCACTTCCAAATACTGTTCAAGCAGCCTTTGCCGTACTCGGAAATAAGTCGACATTAGATGAATTTACGGAAGCCATTGATGGGATACAGGCACGTCGCGTTGTATTTAAAGAACTGTCAAGTGCTTCACAGTATGATGGACAAGGAGAACAATGGATTCTCGTAATTTATTGTTCACACTGGAACTTACTTTCCCTAACATAATACTCTTTTTAGAAAGTCAGGGTTTTGTGAGAAACTAGAAGTTGATTCAGCTGTATGATATTTGCGTCCTCACTGGTAAAACAGGCTATCGGGAACATAGCCTAATCATACACGAAAAACCAACAACTTAAATTGCTTGAGTGTGGCACAACCCGTTCCATCCGATCCCATTTCATCGAACTTTCCAGGGCTTGCATCCGTGACAACGGCGAACTATACGTCGACCGCACCAACGCCAGTGACCCAGTCGGCGGACTGTCCGGCTACAACTCTCAATCCGAGGCCACCACCCTAGATTTCCGGTCGCGGCAGAGTGAGCAAGAAACGAAGGCGTCACAAATAACTGAGGTTTGTAAGAGTCAAACGCGCTCTTTGTATACGAGACGACGACTCATCCGTTATCTCATCACTTGGTGAGATATAGCTGCTCACGTAACAAGATTTATCTACTTCAGTAAGGGCTGTGTCCCCACAAAAACAAGGTTTGGTGTGGAGCCAGCACAGTCTTGTAGCAGCATTTTACACTTCGAAGGTGCAAAGTGCATCCCAAACATGACCAAACTATCTAGAAAATGTGCAACTTACCTGGATATTCATTCAGAAGAACAATATCATCCGCGTATTATAAGTCAAACGGTTGGCTGCTTGAGCAAAGATTGATACCACTATTTTCACACGACAATAGAGCTAACTCAAGAACCATTCCAATTATAAAGTTGAAGAGGAAAGGCAATAGAGTGAAACCACGGCGAACACCACTTTCCATGGATGAAAGATCGCCGTAAGCACGAGCTCTGTCTTAGCGGCTCGCACACAACAATTGGAAAAGACAAGCAAATTTCTCTGGCGCATGCTTTAGTGAGGCAACGCCACAGAACTGTGGTCCACTGAGCCCAACGCCACTTGCAG
>STRG.72399.1
GTTAAATTCAATTTATTTTAGTTCAGCTTGTACAGGATTTTGTGTGGTTAAGGCAAATCTTGTGTCCAGATAGTTGTGTTTTTGTGTGCAGTTCCCAAAGCTGGTTGTTCGAGACGGCCGTCCAATTCAGATATGTGGGTACCTGTACATTTCCGACTTTTTCCATGATTTTCAACGTCCCTTGGTACGACACTCCTTTGTTGTACCGACGTTTTAATGTAAAAAACACACACACCTTTTGGACGTCACCACCGCGCAAAACAAAAGGCTGTAAATAAATCTTTAATTCTGGCACGTTCTCATCTTCTGGTTTGGAGTGTCTGGGAATCATATCGGTCGGAACTAACTGTGTGAAACAAAACATTTTAGAAGCTTCAACGGCGTCTCTTGGCACTTCGCTCAATACCATCCTGTTCTGTCCAACGGATGGCTGTCAGACCGAACTGAACTGAAGACATTGGCGGATATTGGCTCTTCGACGCTCATTTCCTGATCAAAAGAACACTGAACAACTGTGAGTTTGAGTCACACCTATTGTTTCATTTTTATTCCTAATGTACATACCCTTTTGGCCTTTTTATCACCGCACGCTCCTCCGCCCATCTTAGTTTGCTAGTGTCGTCTTAGATATTGTTGACATTCATTTAGTGTACCATATAGACAG
>STRG.30991.2
TTTCTTGTAATTCGACCTACAGGTGCACACAGTGAGGCGTGGAATCCAGGGTTAGCTTGTTCGTCTGTAAAAGGATAGAGGAACAAAACCTGAAATTCAGCCGTAATGTGCTTCGTTCTGAGAGGGGTTTGGAGCCGCCTGCTTACCATATCTGCTATATTGTCCATCCAAAAAGTATTGTTAGCCAATCACTTCATATATTCGAAAACACCACTATCCTGCGCCTTGCAAACCTGGACCCGCCGAATGAAGTTCCGTTATGCGGCCTCAGCATGTGCTTTGGAATCTCCCGGCAAACGGCAACAATCTTAGCTTTCAGCCCCTCCAAGATCTCCGGTTTCGGGTGGCAAACTTCCTGCTCAACGTATCCCCAGAAGAGAAAAATCTAGTGGTGTTTCACCCGGAGACCGTGGCGGCCAAGCAATAGGTCCTTTCAGCCCGACCTACTATATAGGGACGGTCTCATCCACACAATTGTTGGCGACATTCATGCTATGTGGTGGAGCTCCGTCCTTCCAAAACAGAACCCTAGACGAGAAAAACTAGACCAATTATTCAGACCAAAGCCATAGCACAGAAGCTGATGGGTGAATAAGCCGCACTGAACTTATAACATCTACCATTACTGGTTTGGCTGCGACGAATTAACAATGGCATGCCGGTTTTTTATGGCAACGGAATGAAAGCAGCAGTTACCAGGATGAACGCAAGTTGAATCTGTGCCTATATATACGGCCAACCCCGCCAGAAAGTGGCTGTTATTGTAGCGGAGCATTAAGACCATGGACTGCTCCACTCGCAGTCCAGATTATAACCCAAATGAAATTTTCTGGGATCTGTTCGCGAATCGAGCTTATATGGATGAAAGAGTCTCCGGCACTGCACGAGATGACATCGGCCATCCTCGATGAACGGGACAACACAAAACTTGAAACCTTCTGGAATATAGACGGAAGCTGGCCTTGACATTGTGTTTCAGCCTTTAACAATAAAAGTCATTTTATGCCATTCATCTAGACATGGGTTTAATAGCATTTTGCATATTCTCAGGCAATTTTTCCGGTACCAACCGACTTACCCATTTCGTACTTGAGATCCCTCTGTATATTTGGCATATTCGTGATTTGATTTCTGTATTATTTGCATCGTCAATAGAATAGCTGCACGGAATTATTTCACAAGACGTTACTTAGTTATGATCTCCCGCATTTTCATGCTGATGATTTTCGTTTGTGAGATTCGCATCATCATTTGCATTTGGTTTATCATCGTCTAAAAGAGCTCCTGTTGATCATATACTTTTCCCTGAGCGGTTGGTCTAAACCCCAATAAGATATATTTGCTTCTGCTCGGCAGTCTTACCAGACACAGTGGTACGAATAGGTCGGTCGATAATGACCATACGTTCGTATTCTGTCCACGCTTGTTTACAAGGCCTGCGCGCCTCACAACAAACATGTTCCCATTACTCCCGCTTGTATTCAATTCTCCATACACAGACAGATATTAAATCAACGAGTAATCCTTCAACTTCTCAAACCAAATTAGTCATTTTGTTTAAAAAGAAAACCTTTTGCGCTGTTATTCGGCTGATAATGTTCGTGAATATGAAATCTGAACGGCGTCGCTTCTACTGGAAAGCATAAACGTCAACTCCATATAAAGTAAGTACTTTTGTTACTACAAAGTGTATCATTCTCCGCTCATGATGAGTGTATTGTGAAATGCATCTGCATTTATTAATTATATTGTAAAATATTTTATGAATAAAATAATGTCAGCTAGTGTCGGAGAAAGCTGGCTTAATTGCTGAGTTTTACGTACTCTCGTTCCGAATCTAAGATGTTAGGTTTGCCACTTTTGGCGGCAAAATCATGAGCATGGCGTCGCATGGGTCAAAACGTGGTATGATCAATAAGTAAGGTAAATCTGCGGTTCTTAAATTTCGGACAATGGTCTGGATTCTCCCCCCCCCCCAAAAAAAAAAAAAAATTATGAACAGATATAAGTGCTGTTTCACGGTACCAACTACCAGGTTTCAAAATTATTGCACGACCAAAGCTTGTATGCAAAAGGCACCTTCGTTGTTTAGAAAAGAATTGATTTCATCCTAGTACTGAGAATGTTTTTGCT
>STRG.745.1
CAAGTGTGTCCTGCTGCCAGACACCGAAAGATAGAAAATCTCAGGAAGCCACAAAGCGATGAGACTCAGGGGCCAACAGGTGCACGAAAGTGGACTATTGTTAATATTGGCTGGCAGTCTTATTTTCTTATGTGATCTATCGTTTTAATGTGTCAAGTTAACAATTTCTGGTTTGCGCTTCGAAGACACAATTATGAAGTCGCCTAGGCTGTTGGTGTTTGGTCATTTTTCCTTTCTGTTTTCAATAATCGCAAGTCTCACACCGTACACAAGTGAATTGTGCCCATGTGATCGGACTCCTGTGCATTGTGACATTGGATGTTGCTGCGACTCGGGATGTACGATTTATGACAGAGAATCTTTCAAAACGTGCCTTTATCTTCGTGAATGGACTTCAAAGGAAAAATGTTCTATCGAAAATGTTCTATTCCACAACAACTCGTTAATTACTACAAATTATTCTCTCAGACACAAAAAATGTTCAATAGATTCAAAATATGGACCAGTGAATGTTCTCTACTCGCTACAACTCGCAGTGACAATAAACGAAACACGTACTTTATCAAGTATCTTCACTGACGATGCTTTTCATCAAAAAACCAGCTTAAATGTAATCGCTGCTCCAGGAAAACTGGAAAAAAACAACTTTGAGGCTGGAAGACCTATTTTCGTGAAGTTTGGTTCGGGACTATTTGGAACCTTTCAGCTTCCATCGACCAGTGAATCTAAGAACTGTTCTGATATCTTGCAACCACAGATACTGCACAATGCCTCCAGTACGTGCAAACGTTACATCAGCGCGGATGATAATGGGACTAGTTGCGTCAGTATACCCACGCACAGTCAGTACACGGAAGGGTTTAAAGTCTCGAAATTCTCCACAAAAATGGCAGATTTTAACGTCACTGGATACAATGGGACTGCGACTGCTGGTGACTCTCTTATGTCCGTTAATTTGGTATCATGCTTTTATGCAAATGGCACGTCTCGCCCATGTCCGACAAACAACCCGTCGTTCGATTTCGTCACAAAAACATGTTCCAACGTAACGACAGAAATTGCTTTTGTATTTACGATTTCCGACGCTGGTTTAGTGGATGCGAATGTGCAGGTTGTTATAACAGACAACGTGGTTCTTGACTTTGATCAGATATTTCACGTCCGCTTCAAACAAGACCTGACCGAGCCCGTTACACTGATACATTCATCGTCATCAGTTGAATCTCACGTGAGTGGTTCACCGGGTTATTTGAAGGGAGCTCCCGTACGCGCTGGCGTTTTCAAAAGCAACTCCATCAGTCTGATGCCCGCAATTCCGATCCCCTCTGGAATAGATCGAGAACAGGCTGCTGGTTGGACGCACGGGTGGTGGCCCATATTTGCCGGAGGTCAATGTCAAACACCTGCCCAGCTGGGAAACCAAATCCTCACAGTTCGATTTGGAGTAGAGATGCGATCCAGTTGTTTTTTACACTACCGAGCAAACGTGTCAGGCAACGGTCAATTGAATGTCTGCAAGACATTGCAGGATGAAATTTTAGCATACTTGGACCGACCGCTCGGTGACACAAATAGCCCCATACCGACCCACATTAGTCGTTGGGGTAATTCATCTGTTCTGAATCATAACGAATGGCTACAGATCAACACCTTCAGTGTTTCCGAAACGACCCAACCACCTCTATCCGCTGGTTCAAAATCCTGCCACAATATCGTCATCGGCGAGACCATTTTGTTTGTATTCGTCGGTCGTGGTCGGGTTTACAAAGCTCAAAACGAGATCATAGCTGTTTATAGAATCTACCATCAGGGAACCATTGAATTCAAATGCGGCGGTCGATACTGTGCGCCCAGAAACATGAACCTTGAACAAGCCATACCGATTCAGACAATCGTTCGTTTTGAAGACGCCAGTCGGCCACCTAATTGGCAGCTAGATTACGCGGCGACTGATGCAGTGGACCAGCGGATCGGAAGTTTGTACTATCCTTTCACGGTTGAATCCAAGGCAAGTTGGCCCACAAAATAGAATCGCCATGCCCTTGTTATCCCTACTCCTCATACATACGATTTGCTCGCATGACAATGAATTTGAGTCTCGAGGCAACTGTTTACACCCCATAGCTTCTTTCAATTTAATCGGTGAATCTCTCTTATTTGGAAACTCGTCGATATCCAAAGATAATCGTTTTGATACGGAGTCAGCGATTACTGAGTTTACTTAAAACCAATTAAAATGGTTCTCGATTTACTCCTGCTTATTACCTCCAGTAATCGAGTTCAACCAACCTAACCGTTTTTTACTCCACTTCAAGTTAATCGTGTTGTAATGAATACATATTGAAATATATGAAACTACTCACCATTTTGTGCTGATATGATTGAACGACAACGAGCCGCGATATGGAAAAAATAGTGGTTTGCTCTTCCGAGGTAAAGAGTTTGGGCTGATAGCATACGGAAAAGATTCTATCTTGATTGCTTCCTGGGTTTCAGGCATTTGCATTCTGTTCGACTTACTGGCTTTCGAGTTTTTTCTGGTAGGTTTCAATTTTGATGTCACGGTGTAATTTTATCACCAGACGCGTGATGTTTTTTTGTCACCCTTTGTTGTCCTTCTTATTGCGATGAATCCTAAACGCAAGCCTGGTGACAGCCGAGCTACCTACCGTTTAAAATGACAGACAGTAGCGAGCCTCGAACTCAGGTTACTGATGCAAACCGGTAGATGTCTCGGGCTTCGAGATGGCTACTCGTCCCGAACACTTCGAAATGATCAAGCGTATGCTACAGCCCCTGCTGAGGAAGTCCCACTCATTGCCTTTTCGTGGCGGTGTTCCAACCAAATTAAGAGCGCGAAAGCAAATGCTCGGCGCCCTGCACCGGTTTGTCTGACTGATGTTCAGATGGCTAAACCCTGATTCCAAACCAACCATGAGGCATGAAGCTCACCGACACCTGTGGCGGAGGGAGTACTGAACACCCAAAATGTCCAGCCTCTTCCGAAGGGCGTATGAACTGAGCAACCAGAAGGCCGCACGACTTTCATATCGTCCGAAGGCCTTCTAGGTTAGACGTTCTGGTCAAAGGTTCGGCGAAGAGCCTCTTAAGTAACCTTATACTTTGTTCTGGGCAATCAGGT
>STRG.10472.1
ACGCCTTAACTGGTACAACTCGAAACCGGAAGTGGGTCATACGGGGGGCGTCCATGGGGGTTTTTATACAGTTTCGGGGTCGGGGTCAAGGTCACTGTTCGGGGGGAGAGGGAGGTGAGATGCCTGCCGCACTGTATGGCTCCGCCTCGTGGTTCACGACGGCATCTGGAAGATAAAAGGAAAGGAAACAGGATTATGTACAATCAGAAATGCACTACAATCGCGCCTGCTTGAAAGGTGTGCCAAAAGTAGCGTTTCCGCGCCCGGATGTTTGGTTTATACCTACGCAATGTTTCTCCAAACAGATGTGACTCAAACTCTGCGCCGTGGGCGGTAGGTGCCGTTGCAAAACAACCGTATAATGAAACAAAACTTTCCATTAAAGCAGCTACCACGCTTTCTGTCTCTACGTTAGCAATGAAAACCGCCTTTGGCCGACGGGCGAAACTGTCAATAGTAATAGGAAGGTAACGAAAACCTTTACTGAGTCTTTAGGATTTATCTCAGTTAAGTCAGGACATGCTCCCGTATAGAGTCTATAGCCCCTGGTCCTCGGTTTGTGACACGATAGCGAATATACTCGGCAGCGCGCAAAGCAGAACTCAAAACGCTGGAGCGGGACAACGTGTGTATTGGAGGAGCGCAACGGCGTGCAAACGACGTACACAGGCGGAGCAAGTGGCGCCACCAAAAACGGTCATTGTTCAAATAAACAAATTTGTTAGTCTTTGTCATCGAGTGCTTTATTGGTAGCACTACACTTCATCGACGAATCGTTGGAACGTCTGCACAGCGTTTCTCAATCCAAATGGCATGCGAATGAACTCAAACAGGCCAAAAGGCGTGGTGATAGCTGTCTTGGGAATGTCTTCTTCGGCCACGGGGATTTGGTGATATGCCTTTACGAGGTCAACCTTCGAAAAGATTGTCTTCCCAGAGAGATTCTGTGCAAAATCATGAATGTGTGGGATCGGGTGCCTGTCGGGGACGGTGACGTTGTTGAGAGCACGGTAGTCTCCACAGGGTCTCCAATCACCATATGATTTTGGAACCATGTGTAAAGACGAGGCCCATGGGCTTGAAGACGGTCGAATGATGCCAAGATTCATCATATGTTCGAATTCAAGGCGTGCGATACGGAGTTTGTCGGCGTTGAGTCGGCGTGGTTGAGAGTGGACAGGTTGGCCTTTTGTAGCGATGTGGTGATGCACAGCATGAGAGACTGGGTCGGTGAAGTGACAGGGTTTAGTAAGGGATGGAAACTCCTTCAAAATGTCAGCAAACGGCGAATGCGGGATCGCCAGCAGAATATCCAGAGAGTTGGTGCGTTTACCAATGCCAACTGCACAAAGCTTGGTTGTGGTGTCTACCAGCTTGCCATTTTTTGAGGTCCACTGTTATGCCAAAGTGTGAGAGGAAATCCGCGCCAGTAATGGGAGTCTGAACATCCGCCTGGATGAAAACCCATTGAAAAGAGCGTCGGAGGCCTAAATCAAGAGTGATGGACCGTTTGCCGAATGTAGCAATAGTTGTTGTGTTTGCTGCTTGCAGTGTAAAGTGAGATGGTTTGAGGCTGTGATGTTTGGGTTGGGGGATTACACTGATCTCGGCGCCGGTATCAATGAGGAATCGAAGACCACTGGATCGGTCAACGATATAAAATAGGCGACTTTCACGTGGAGGGCCAGCCGAAGTCGCCGCCGTTACTGGCTGGCCTGGTCGTTTGACTGTGGGGTGTAAGTGCGNNNNNNNNNNNNNNNNNNNNNNNNNNNNNNNNNNNNNNNNNNNNNNNNNNNNNNNNNNNNNNNNNNNNNNNNNNNNNNNNNNNNNNNNNNNNNNNNNTGATGCCAAGATTCATCATATGTTCGAATTCAAGGCGTACGATACGGAGTTTGTCGGCGTTGAGTCGTCGTGGTTGAAAATGGATCGGTTGACCTTTTGTAGTGATGTGGTGACGCACAGCATGAGAGACTGGGTCGGTGAACTGACTCGGTTTAGTGAGGGATGTAAACTCCTTCAAAATGTCAGCAAACGGCGATTGCGGGATCGCCAGCCGAATACCCAGAGAGTTGGTGCGTTTACCAATGCCAACTGCACAAAACTTGGTTGTGGTGTCTACCAGCTTGCCATTTTTTGAGGTCCACTGTTATGCCAAAGTGTGAGAGGAAATCCGCGCCAGTAATGGGAGTCTGAACATCCGCCTGGATGAAAACCCATTGAAAAGAGCGTCGGAGGCCTAAATCAAGAGTGATGGACCGTTTGCCGAATGTAGCAATAGTTGTTGTGTTTGCTGCTTGCAGTGTAAAGTGAGATGGTTTGAGGCTGTGATGTTTGGGTTGGGGGATTACACTGATCTCGGCGCCGGTATCAATGAGGAATCGAAGACCACTGGATCGGTCAACGATATAAAATAGGCGACTTTCACGTGGAGGGCCAGCCGAAGTCGCCGCCGTTACTGGCTGGCCTGGTCGTTTGACTGTGGGGTGTAAGTGCGGAATGAACATGGAGGATCACAA
>STRG.32516.1
AAGTCTTAAAAAGTTTATATGCCGAATGTTTCAAATAACCGGAAGAACATACCGTGGGAAAGGCAAACATATTTGGTCTTGAATGCGACAGTTTAACTGAAAATGTTTATTTTGATGACCACGCCGTGACAACGGAATTAGAAAACAGAGGGAAGTGGTAATGGATAAGCAGTTAAAGTTCAGGAAGTATTTACTGCCAGTATGAGAACACGTGTTTTGTACAAATTCTGGCAGAACTGTTTCGATGGGGTCAGTGAAAGATAGTGCTCCGCATGGAACAGTACGGTGATGATGACGGACACTAAGCCATCTACGGAAAACCCGCTAACCATCATTCTTTCGCAACACCTTCACGGCTCTTCGCAAACGGCATAAAGAAAGGCCGAGATTCGGTCTGTTTGACCGATGATCCTTTATACGCTGTTCTCAGTTTCCGACGGCCACTTCAATGCACTCCCGTCCACTTCATTTCACTTCAGATCAGATCAGATGAGACCATTCGGCTTGTGCCTGAGAAGTACTAGCTGACGGGAAACACATATTGTCCTAGCAATTCCTGGTTCTAAAGGAAAGCTATCCCAGACGTTCCGGACACACAACACTCAATGTCTTGATTTGATCTGAAGGAACTCTCCATTATTGTAAAAAGGAGTATCTGATAAAAAAAGAACTGCACCTTTCACAGACGCAAGCACATACGAAAATCGTACAGTTTTATTGCAGAATTTTTCTGTTCCTCCCTATGGTTCTCTACCCAAAAATGGACAAGTGAAGCAAAACTCATCATTTGAGACTAGCAACGAGCCTCCAGAAATCATGTTTAAACAGGAAAACCCCGTAAAACCGACAAATATCCATGTTTTGTGCAGTAAAGTTCTACCTAGACTGATAATGTCAAAATTTCCCTTGATGTTTTCAGTTTAACGGTGGCTTGCAAATTTTAACCATTACCTGTCGGTTCAATTTATCATTTAGCTCAAGGAAAGATATTAAAAACACTCCAATTATGTGCTCTCTTTGAATACTCATCTGTTGGCACTCCAAATACAGACAATTTTCTACCCTTCCAATTTGATCCCTTGGCATAGAATACACGTGAACGGCATAGACGGAGAGTTTTGTTCTACAGAATACAGTGTTTCTGTATGGGAAAAATCCACACGGGAAACAAAAGATCAGAATCCTAATTGCATCAGAGAACGAAAAGAAATCGAAATGTGTGGCCATTCGATAGAGATTGATTCGGTTACTGTGACTAGGTGACAAACTGAAACATTTCAGTTAGACCAATCACACAACAGTAATATTCACGACTTAGACGGCAATAGTCCGGGACAATAAATCGAATTTCATTTAGGATTATATGACCGTTCTTCTCGACTACTTTCTTTCAGGCAAAAGGGATGGAAAACAAGACCGTGGACACTATGCTTTTCTCCTTAGCAGGCTGTTTGCTACAAGCACCGGAAAAGTAGACGAGTTGTTGATCTTGAAGCCTTTTTTCATCTGTGTGATTCCTTTTGGCAGTGTGGGTTCACATTCGTCTCCCTTTTTTATCAGTTCAGAAGTCAGAAGCTGTAAAGAAAGCTTTGGAAGGGCAAATTTTGGCTGCTGTTCAAGTATCTTCGCAGAAAATAGGCCAGCAACGGATAAAGGTGATCAATGGGCTTTTAGTTTTATTTCCGTGGAAGTGTCAGTACTGATGTCTGTCAAAACTTACTTGAAAATTTACTAAACTTGGTGGTACGTTCTTATTTGAAATGACAAACAACAGGCAAATGACTGTGCTAGCAGATGATAGATCACATAATACGTTGCAAATGAAATGATGGTAAGTTAGTTTGTTTAACAGTTTACAGATTCCTCCAGAAAAGTGATCTGATTTGGAGGTTCGAAGAATAGACATTCTGTGGAATTTTTCTCTCACAGGATATGCACTTTTAATTTGAAGATCAGACTTTTAAGAGTGCTCTACATTTAAAAAATTTTCTGTTCGCCAGCTAATTTTCCCCATCGGCATTTCGGGTACATCCAATTCGAAAATATTGCTTTACATCGTTTGAAAAGAAACGAATGCTTTTCCAGAACAAATAAGTTTGTAGTTCTGATTTTCGATGTTTTAGCTACTTATGTCCTGTTCGTTATTCGATTGATCCACGGACACTGGGACGAGAAAACATTTCCTAATACGTGGTACAATTTTAGTGTAAAATGCGCTTCGAAAGAACATTTAAAGTGTTTTCTGCAACTTATGTAAAATAAGAATACTTTAGGAAATTGAGACACACACACCGTTCTGTTCTCCATTATCCAATATAGTCTTAGAGAGAAGAGGCGAAAATATCCGCCAGGCAGTTCGTGGTGACCAACCGTGGTTGGTGATAGTTCATCTGTCGAAGTGGAAATTAAGTTTTGAATGTTACGTTTTTGAAAAAAGGGAATTCGTTCGCATTAGCCGACCCCTAAAGGTCAACAAACACGTGTGTTGTCTCCAAGATCAGAAACACAAACAACTGGCTAGTTTTGCCTTAGGTTTCTGCCAAGAAAATTAAACCCATTGGTTTTTACGAGTCAGTTCTTTCGCTGACAATTTTGAACACTCTATGAGAATATGTTTTCTACCCAGCACAGACTGAATGAAATGACCCTTTCTCTTTTTGCTTTTCTGGCGCACTGCCTAATTACCAAGTCTTTGCACGAGAAAAAACAGCTTTGGGAACACAACGGATTCAGCACTCAAAAACAAAACCTCACGCGTAACTTTATTTTTGTAGTTTAAAATGCGGCAATATTTCAAGCGTTTAAGGGAAAACTTCCTTTCACGAATTAAAGCATCTTCAATTTTTAATCAAAAACATGATTCCTTATGCAGTGTTACTACTCCGTTCAACCATAGGAGCATCGTAACACGGCTTTGTTTAATTTTCTCGTTATCATCGGTAGCAGTGCGAATTCTCCCGACTGAGCTGTCAGCTCCGAATCTCGACGAATCGCCGCAGACAAACAAAGATGTTTTATCCCTTTAGAAAATCCATGATTTTCACTGATAAGCGAGACAGTACTATATCACGGCGAATTAGTTATTATGTCTAAAATCTATTACATGCAAAAGTTGGTGACTACGGGGAAATGAAAAAAAATGTGCGTAAACCAAATCCTGCATTTACTATGGTATTGTAATATAGCAAGTGTACAAAATGAGATGCAAACCTGGTGATGAAAGGATCATACCAGTCGAAATGTGTTATGCATAGCAACCGTACCTTATTCACTATATATATCAACTTTTATGAAATCAGGTGAAATTCCGTGGTCCCATGATAGAGCGCACGCGGTACTAAAATGTGGGTAGCCACCATGTGTTTGTTCGAATCCTGTCGGGGTTAGTGACTTTCAGTATTTGGACCATTTCAATATAACTTGAATTTATGGGCACAAAAGCAATTA
>STRG.42952.1
GGGGAATAGACTTCTCACTAGAGTTAGCAGGACGGAACAAAACTGTGACTGTCTGATTTGCCGACGCCAGAACACGTAACATACAAGTACCCATGTGAGAAGCAATCCGTGTCTGGATCCAAACCACAAAATTTTGAACATCGACCCTGAGCATTGCTGATGGTAATTGCAAACACCAATCCAATTTGCAATTCCAGTCTCTTAAACTGCAGTGTCGTATTCGCTGGAACCATGTGGATGCGAAAAGCGAGAACATCTTAACCTTCGAAATGTCCTATCATGATTGTTGCTTCTACGACGCTGCTCATTAATTATTTTACTGCAAGCCGAGTGCCGTTGCAAAGCGCTGGCTGGTTGGTATTTCGCAACACGACAATTGGCATGCTGATTTTGAGTTTCAGTACTCCCGGTATCATGCATGAGCACACGAATAGCTCGTTCTTTCAACCAATCTTGATTCTTATAATCGTTCGGATATACTTTTTCAATAAATTCTTTTTATT
>STRG.67377.1
GCTCTAGCGGTTGCGTAAACTTTCTCTATCGCTGTGTGATTTCGCTTCCCGGGTGACAGAGTACGCGAAAAAAGCTACGAGACGATCACTTGGATTGAGAGTGGCAGAAACTGTTATGTTAGAGTGATGGTTGGATCGATTCAAACTTCAATGATTCGTAAGGAGAAAGTATTTCTTTAGAAAGAGGAAACGAAAGCACGTTAGAAAATATGTTGCAACCAAGAAGGCAAGAAGGATCGCGACACCTGTATTTGGGCGGCCAAACAAGGCAAGTCTGTGGAATATGTCCAATCGTTTATATAGTGCCTTTTCTAAACCACGCTTCAGTGACATTGATCCTCTGGCTGCCTGAGCATTTTGGCTTTGCTCTGACCAGTTGCCTGTAGCCATTGACTTGATTCTTTTGCGCATTATTTTCGTTTGGCTGGTCCGATTGCTCCAGTTGGGGGCTTGGTTGGCGGCCCCTCAGCTGGGCTATCTTTTTTATTACCAAAGATCCCGTTGTGTTCTCTGTGCTAGTCTGAATACCTCTTTATGTCTGTCGCGGGATGCTTCCGACATATTCACCTTCTGTTCTTTTGTCTGTGGCTCTCGATCTGTTGGCCCAATCATTTTTTTCAATCCGTGTCGTCTTGTTGCTCCAGCATTCATCGCTACAATATGACTGGTTTCATCCGAAAAATTCAATTTTTGTAAACATAATTGATTCGAAGTTTATTATTGTTTTAATGAGAGTTTCACTACCAGTTTTGATACGACACGAACCTCTTTTTAACCCACTCAAGGCTGTACGTCTCTACTATCATTGGGCTCTGTGGATTGTCTTTTAGGCTGCGATCGCTTGTATCGACTTTATTCATTTGGGAAGTGCTTGGTGCTTTTGTTTATAATTGATTTGAAGTCCTTTGTGTCAGGTCAATTCGGATTGAATTTAATGACCAATTGCG
>STRG.42465.1
NGGGGATGAAATCAGGGAAACATTGAACAATGAAGATGCGAGCATGAGTTCCACTACAAGGAGGCTAACTTACCTTACCGCAGACACTTCATTATCTGACACACAATTCTATGCGGACTTGAGTCGGATTATAACAGAACATTTCGGATAGCTAGTCAGATCACATCTGTTTCTTGTTATATGCTTGCGCATGAGCGCATTACAAGGGCTATATACCCCACAGCCACAAACGTTCACTGCACCATTGAGAACAGCTGGTAACCAGACCTTGAGACTTGGAGTAGAGAACCACATAATGTCCCAATAGGTAAGCGGTGGTATCGACTCGGACGACAGTGGATTGCTGTCTGCAGTTGGTATCTTTCAGTGTAACAAAACCGGGTGTTGTGGACCTTGGTCCAACTAAACACGAGTTAGACGAGGAAATAATCAAGGTTTCCAAATCCTGTTGATCCCAAACCAGCTCGGATGCTGAGAGGATGACCAAAGCGTTGAGTTGTGAACAAAAATGCAAACATACGTTCTAGTACCAACAAATTTGGGTTCCTGCCTGAATAATGAACCACGCATCACCTGTGATGAAACTGAATGCTTCCCATCAAAGTAAAATATGGTGAGCCGAGATAGCTAAGTAAGTTAGGCATGACAAAAGTTACCAGGAGCTTCTCTGTGATTTGCCGTTTATTGTACTGCCCAACGAATTACCCAGTGACTTAGATTCTTCGTGGTTCTTGTCAGGTTGGCGGGTGGGAACACGTATATTTTAGGAATAAAAGCCATTATTGTGTTTTACCTGGTGCGCACGGAGAACCAACAAACACGAAATAAATCATTTCACTAGTTGGCATCTACTCGACAAATTCATAGGATGGGGTATCAACTCAGCACGGAATCCAGAAGTGATTCT
>STRG.6528.7
TTTCGTTCAGGTTCCGGCGTGAACTGCGCGTACTTTGAAAAACTGACCAATATCCAGTATCCCGTTAATCTTGGAAAAGAGGTAGATCGCGTGGCGTTGAACACAGAATGGGGTGCTCTGGGTGAGGACGGCTGCTTGGACGAGTACTTGACCGAGTATGATCGCGAAGTGGACCGGCAATCGTTCTGCCCGGGTAAACAGATTGACCCACCAGACTGTTTTCACTCAGCCGAAGGAATTCTTCGAGAGCGATTCCGAATCAGTTCCTTGAGAAAATCAGACCTTATAGCTGTACGTTACATCTGTCGAACGATTATCACGCGTTGTGCTAATCTACTTGGATCAGCATGTGCAGCCATAATTCAACGTGTCGGGAAAAAACGTACAACAGTGGCCGTGGATGGTGCATTCTTCCGTTTCAGTCAGCAGTTCCCATTTGCTCTGGTAGAAACCATTGGACAACTGATACCTTTGTCGTATGCGATAATGAAAAAAGTGGGCAGTCTACGCGTACTGAAGAATTAAGAACCTGACAATTTGCTTACTTCAAGGTCCAGACGCAGAAGCAACCACGGCAGATCAAACAATAAGGGGCCGAGCCCTTGTTCGGTACAACAATGGTGACCACGGTCGATCAAGAGACAAATAGACTGGTCTAGAATTTCTCAAGAGTCCACTTTTATTCGGGCAGTGTTCAATGAATCACAGAGACTCGCACTCAGAGAATGACCCAAATGGGCAGGCACGCACTTGCTTACACGCCAACCAACCCACCCACCCATGCACACACACAGATCACAACGCACCAATTCTCGACGCAGACATCAGCTGAGTCTTGGGCCGGTCATACGACAAAGGATGGGACGGAGGAATTCGGAGGACAAAGCAAGACGATCGCCCTAATGTGGGGATGCGATGCGTGAACTTCGAAGGACAAAATACAACTGGGAGAGGGAGATCACATCCGGACAAAGCAGAGTTGATACCTGGTAACCGGAAGTGCAACATCTACTGATTGAGGAGAACATTCAAGTAGCTTCAGGGAGCATACCAATCCAGGATACCAAGAATACTCATGCAAATATCAGCAAAATTGTTTACGGGTCCTTGGACTTTTATGAGAAGACATTTGAGCATTTATCTTGAATTCGCATCAACTCTTCTCCTCATTGACG
>STRG.11623.3
CGTGACCTGACGACTGCTACAAAATCTAATTGTTTTAGTGCGCTGGGGTCGTTACGTGTGTCGGCCTGGAGATGTACCTATACAATATCACCCTTCAGAGGGCATCTGGAATTACTCATGCTGTCCATGGTAATTTCTCGGGAACAAAACAGCAGGAAATTGCGGTTGCCCGTGGGAAAATTATTGAACTTTTGCGCCCTGATCCGAACTCTGGGAAAGTCTATACCCTCCTGACGTGTGAAGCCTTTGGCATCATACGTTCCTTTATGCCCTTTAGATTGACTGGTAGTAGCAAAGACTATCTTATCGTTGGTTCCGACTCTGGTCGCGTTGTCATTTTAGAATATATACCCTCAAAAAATATATTTGAGAAAGTTCAGCAAGAAACCTTTGGCAAAAGTGGATGTCGCAGAATTGTGCCTGGACAGTACTTGGCAGTGAACCCTAAGGGTAGGGCTTTCATGATAGGTGCTGTTGAAAAGCAAAAATTGGTGTACATAATGAATCGTGATTCTCAGGCGAGGTTGACTATATCTTCCCCTCTGGAAGCTCACAAGTCGAATACTCTGGTCTATCACATGGTTGGAGTAGACGTTGGTTTTGACAACCCGCTGTTTGCTTGCATTGAAATGGACTATGAAGACGCCGATCAGGACCCAACTGGCGAAGCTGCTCGTGGAGCGAATCAGTTGTTGACTTATTATGAATTGGATTTGGGATTGAATCACGTAGTTCGGAAATACTCGGAACCATTAGAAGAGCATGCCAATTTTCTCATTGCGGTGCCGGGTGGCAACGAAGGCCCCTCTGCCAGATATCCGTTGCCCCATTCCTCAGAGAAGAAATGACTTGGATGACCCAGACAGAGGCATTCTTTTTGTATGCAGTGCGTCTCATAAGACAAAGAATCTCTTTTTCTTTCTGGCTCAGACAGAACAGGGTGACATATTCAAAATCAACCTGGAGGTTGATGACGATATGGTTACAGAAATAAAACTAAAATACTTTGACACTGTTCCAGTTGCATCAGCTATGTGCGTTTTGAAAACCGGATTCCTGTTTGTGGCTTCTGAGTTCGGGAACCATTGTTTGTATCAAATTGCACATCTAGGTGATGACGACGATGAACCGGAATTCTCTTCGGCTATGCCCTTGGAAGAGGGTGATACCTTTTATTTTGCGCCGAGACCACTAAAGAATCTTATTGAAGTCGACGTTCTGGACAGCCTATCGCCTATCATGAACTTCCATATTGCTGATTTTGCAAACGAGGATACCCCTCAGTTGGCGGTGCTTTGTGGCAGAGGGGCAGGATCGACTTTTCGTTTATTGCGTCACGGTCTAGAGGTTTCAGAAATGGCTAAGTCGGATCTACCTGGCAATCCAAATGCAGTGTGGACAGTAAAACGCAATTCTGAAGGTACGAATTTCATTAGCTACGGCGAACCATCTGCCTGATTTCTGATCTACAATTTATTTGAAAGGAATATGACGCTTATATAATCGTGTCATTCGTCAATGCGACACTGGTTTTGTCAATCGGCGAAACTGTGGAAGAGGTGACGGATTCTGGGTTTTTGGGCACCACTCCGACGCTAACTTGTTCCCAGTTGGGTGATGATGCTCTAGTTCAGGTATATCCAGATGGCATACGCCATATCCGTGCTGACAAGCGAGTCAATGTTTGGCGTGCACCAGGAAAGAAAACAATCGTTAGATGTGCTGTTAACAGGCGACAAGTCGTGATTGCTCTTACTGGTGGAGAGTTGGTATACTTTGAGATGGACATGACCGGTCAACTAAACGAATATACCGAACGGAAAGAAATGCCTGCAGATGTCATATGCATGGCTCTTGGCCGAATACCTGCGAATGAACAGCGATCGCGTTTTCTGGCTGTGGGGCTTGCTGATAATACAGTTCGGATACTTTCCCTGGATCCTTCGGACTGCTTGGCACCTCTTACCATGCAAGGCCTTCCGTCTACCCCGGAGTCACTTTGCATTGTCGAAATGGGTGTAGGTGAGCTATCCTCAGGAACCGATGCGAACGACAATGAAGTTGCACACGCCGGCGGTATACTGTACTTAAATATCGGCCTGGTGAATGGAGTTCTTCTTCGTGTCATTTTGGACCCAGTAACTGGTGAATTGTCGGATACACGTACTCGTTATTTGGGTACTCGACCGGTGAAACTTTTCCGAATAATGATGCAAGGTGGCGAGGCAGTTCTATCCGTCTCTAGTCGGTCTTGGCTAAGTTATGCCTATCAAAATCGATTTCATTTAATCCCATTATCCTATGATGCCCTGGAATATGCTTCTGGTTTTTCGTCCGAGCAGTGTCCAGAGGGAATTGTGGCGATTTGTGACAACTCCTTGCGTATCATGGCTTTGGAAAAGCTTGGAGCTGTTTTCAACCAAACGAACTATCCTCTCCAATACACACCAAGGAAGATGGTTTTTCACCCCGAGTCCAACTTGGCTTATATTATCGAAACGGACCACAACTCGTACACGGACGAAGTTAAACTATCACGAAAGCGTCAGATGAGTGAACGGATGATTGCTTCGGCGTCTGGTGGCAGTCCTGAAGAAATTGCAATGGCGAGGGAATCAGCCGCTGCTTTCCTAGATGAAAATTTACCCGAGGCAATTTTTGGTGCTCCGAAGGCTGGACCAGGCATGTGGGCCAGTTTACTACGTTGTCTTAATCCACTGGACGGAACTACTCTTAATGTGATTCGGTTTCCACAAAATGAGGCTGCTCATGCTCTCGCGCTTGTCCGGTTTGCTAACCGCACGGATGTGCGAGGTCGATAGTCGAATGAATTGAAGTGAATCGAACAGGCAGGTATTTGTTGAACGGAGCAACCATCCGGCTCACCAACGAATCACTAAAATGAATGATAGAATCAGGGGAAGGCGTTACCATTAGAATTGTTTCTCGTTGTCGCTCTTGTGAAGAGCCTTGTGCTGAGTCCTCGTTCGTGCGCAGGTGGTTGCCTTAGAACATATCGTGTTTGGAACAATGGCGACCGCCTGGAGTTCATTCACGAAACACCTGTGGATGATTTCCCCGCCGCGGTATGTGCTTTTCAAGGAAGGTTACTCGTGGGTGTTGGAAATCGCTTACGAATTTACGATTTAGGCCGTAAAAAATTGTTGAAAAAGTGTGAAAATAAGCATCTACCGACTCTTATCAACGGCATTTACTCTATCGGCAGCCGAATAGTTGTGACCGATGTTCAAGAAAGTCTTCATTGGGTGCGCTATCGTCCGCGCTCTGATAGCCAACTTGTCATATTTGCCGACGACACCAATCCACGTTGGGTAACTCACTTGGTCGTACTTGATCCTTCTACTGTCGCAATATCGGACAAGTTTGGCAATGTTTCTGTCTTGCGACTGCCTAGCGGTGTGGTTGACGATGTCGAAGATGACCCAAGTGGTAATCGTGCCCTCTGGGACCGAGGACTGTTGGGAGGCGCAAGCCAAAAGGTTGAAGTTCTTTGCCACTTTTATGTAGGCGAGGTGGTGAGCTCGTTGCAGAAAGCAACACTTATTCCCGGAGGATCTGAAGGCATTGTTTATGCCACTTTATCCGGTGCCGTAGGCATGCTTGTTCCGTTTTCCTCGAGAGATGCCTACGACTTCTTCCAACACTTGGAATTACATATGCGATCCGAGGGACTATCGCTAGTTGGCCGGGAACACGTTCATTATCGTTCACAACATTATCCCTGTCGAAATGTCATCGATGGTGACCTTTGTGAGATATTCAATTCACTGGACCCATCGAAACAGCGCTCGATTGCGGAGGAAATGGATAAAATTCCAAGTGATATAGCGAAAAGGCTTGAGGACATCCGTACACGTTTTGCTTTTTGAAGTGTCACCTGTCAACATTGTACAGATTTTGCATTTTCGAATTGTTTACTAACTATGTACATATTCTGAGTGAAATTAAACTTTTGCATTCTGTCA
>STRG.77370.1
CGACGAAATGAACTCGGCAGTGGTGGGTGCATAACTGGTGTGCATACCATCGAAGGAATTCTGGACGCTCGATTGGCCGTGGCCATTACCTGTCCTGTGCAGACTGAACTGAACTGAACTGAACTGAACTGACCCAAACTGACCTTGACGGGCTATTGTTTCAGGTGGTGTTTTACATGTCGCGGTGGTTACGAAGTCACTGGGGTTTGTTATGAAGCATCTGTTCGAGTCATATAAACTGTCAGACGATGAAAAAAAGGTAAGTTGAGGTGGGTTTTGGTTTCTTAGCCGGAATTTCGCGTGAATCAATTTTTATGTATACGAATGTACTGGTATGTAGTTCATATATTTACATGCGGTTTTTTGTTTGTTAAGTTCCGAAATCCCGAGATTAATTTACACGCCATAAACCCTCATTTATTTACTGGCGCCATTGTTTTCCGCTCGAGTTTTTATTCGCTATGACAGTCCAACCTTGTACTGAAACAGCACATTACTCAGCGGTTTGGTGGGCTGCAACGGGCTGACGCTGGGCTGTTACGGGCTAATGCCAGGAGGAACGTTCTGTAGTGTGTACGGGGAAACTTGTATGGTCCCCTATAAAATTCCCTGCTTACATATATATATATGTGTGTATTATATATATTATATATA
>STRG.8192.1
CGTTGGCTGACATTCTTTCAGAGCCCTTGATCGTGCACTTCAGTGTATCCATTGAAGAGAGTGTTGGTCCGGGGGACTGGCTGAGGTTTACAGTGAAGGTTGAAGGCAGGCAAAACCGCAACTATCATCAGGTCAGCCTGACATCGTTAGGTTCGAATTCCGTGGGGAGAGTATGCCCTTGTAGCAAAACAGTTCCCAAACCGATCGGTTTCCGGCCGGTTTTCGATCGGTTTTTGCTATTATGCCGATCGGTTTTCGGTCGGTTTGTTTAGTAGCCATTTTACACGGATCAAGATTGAAGTTGTACGAAGGAAATTGACGACCGAAGTAATTTGCAATGCTTGACTGGCGTTTTACTTAAATGTTTTGGTTGATTTCATCGAAATGTTCTGAAAACCTCGGCATAGATGCTTTGTTTTATTCCCCCGAAATGGGTAAAATAAGGACAATTATAGGAAAACCATAAACTAGGAGATAGAAGTGAACATCGTAATACGTGATTTGGGAAAACTTAAAGAAACTAAGGAAGCATATCACGTATTTCAAACGACTGGCACAAACCGCTCGGAAACCGGTTGAAAGCCAATCGGCGTAATAGTAAAAACCGCTGCAAAGCTGGCCGAAAACCAATCGGTTTCGGAGCGGTTTTTGGCCGGTTTCTGAGCGGTTTGTGCCAATCGTTTGAAATACGTGATATGCTTCCTTAGTTTCTTTAAGTTTTCCCAAATCACGTATTACGATGTTCACTTCTATCTCCTAGTTTATGGTTTTCCTATAATTGTCCTTATTTTACCCATTTCGAGGGAATAAAACAAAGCATCTATGCCGAGGTTTCCAGAACATTTCGATGAAATCAACCAAAAAATATAAATAAAACGCCAGTCAAGCATTGCAAATTACTTCGGTCGTCAATTTCCTTCGTATAACTTCAATCTTGATCCGTGTAAAGTGGCTACTAAACGAACCGACCGAAAACCGATTTTACGAACGGGCTGGGTGCTACAAGGGTGATGTCGCCAAACCTTACCTCGCAGTTTCCTTATTCAACATGTTCTTCAGTCCTTCGTTTTAGGTGGATCACCTGCACGTTACTCCAATGCTTGGCCCTGTACGGCATTCCCATCAGAACGAGAAGGCGATCGAGTGAGACTGGTTGGTGTGTACTCGAGAGCGTGTGTGCAACGGTCTGATGCCAACCGCGCTTGGCAGTCAGCCTTAAGTTAAACAATAAAAGTGTTAAAAGCATGGACAAAGATGACGGTTGCTACAAGAGTCTTGTGGGATTGGATAGTGACGAACCACTTGTTGGTGACGAGTGAATACGGCTTTTCAATTACGCGATCGTTTGGCAAATCTTCTGGGTTAACTTAAAGCAGTAACCCGCGAACCAGACACAGAGAACAGTAGAAATATGCCACCTGGACTTCCGTAAGGCTTTTGACTGTGCAGACCACTGCCTTTAGATTACAAATATTGAGATGTTTGGGCTGCCTTCCAAAGTTATAAAATGGATCGGTCACTCCATAACGGGGAGAATTTTATGCGCTACAGTATGATTGAGTGCCCCGCGAGTAATGTTCGTGCATTGTGCTATGCCCAAGGATTCGGTGCTATGACTACGTTTCTTCCTGATGTTCATGAATGCCTTCGCCGTAAGGTTAGAAAGCCCCCGTTTTTTATCTTTGCGCACGATGCGAGGCCGGTTGCGTCTTTATCAGGTCAGGTTAAAAGTTCATTCAAATTGGTCACCGTTAACGTGCAAACCCTGATGCATATAGAGCAACAGCGGGTTTAGCTCGTACGATCGACTCTCTGCCTGTCGATATGTGTTGCATTGAAGACTCCAGTTCCATTACTCAGTTCATGGCCTCACCAAGTACTTTTGTGAGGTTTCAACTGGATCGCTATAAGCCACAAACAGCGGGGTTGCATACAAGACTGTCGCTATTCCTGGAACACCCCTCCATTCCAACCACGCCCTAGTTTGCACTAACCATCATCGCACAGGGTTAAACAGCAGGGCAAGTCCCACTGACTACTGCCTTTCTCACCATGTTGCACGTGGAAATAGGAAATATGAACATACAAGATGCATAGGGAGTGGACTTACAAGGGTTGGAAGAGGAATGAATGCCCTAATAACCAACACACGGAATACACGATCTAACGGTACAAACATGCTTTGATCAATCATTCTGATTCGGCAGGAAGGGACAACACGATGGCCACTGTTCATGGTTCGTTGTCATATCCTTCAGTGTATCCAGCCAACTGGTTGACGGATCTTTGGGACCCCAACCACAAAGGCACGAACTATCTACTTTTCCTAAGTTTACTGTACATTTTCTCATTGTTTGGTGCCAAGTCATCTGTTGACCTCCACGTGTTTTTTTCCACTCCTGAGGAGGAACACAGAATAGAAGGTATGGTAAAGGTATGTTTACCACACGTAGCACGTGCCCCAACCAACGAAGTCTACTATGCTGGATATGCTGTGATAGAGAACTCACTGAAGTGGTACCCAATACCCGATTTCTGACCTCAGCATTACTCACTCGGTCATTCCGTCCAATCTCAGCGACACCACGCAAACATCGGTGATCGAAAACCTCAAGACGACGAATATCTTCCGCACGCAGACCCCAAGTCTCGCAACTATACAACAGAACTGAACGCACCGCGGCACAGTACACACGACCTTTCAACTTCAGTGAAATATCAGGCCGGGGCCACAAGTGCTTCAGTCCAGCGTACGTCGCTCGAGCCTTGGATATGCGCNNNNNNNNNNATCCGTCATCACGCCGCTGTCGAGGTAACTAAAGTGGTCAACAATTGTTAGTTCCTCTTCATCAAGCTCAAAATCATTAACGTCAAGTATCTCAAGATCACTTACACTTTGAAGTTGCAAAACGCATACCAAATGGAGCTACAGCTCTCACAAGTCTATCTAGTGCACGTTGCGCACGTTCCGCGCATCCGAACAAACAGACAAGATCGTCTGCGCAATATAGGTCCCACAGCTTCTCATTGTTACCTAGTTCGACGCCCATATCCTGAAGATTTCGCAAGGCATTCTTCATTAGCTCGTCCATGATGAAGTTAAACAAGAATGGAGAAATTGAACATCCCTGTCGAAAAACACCGGTCGTTTCAAATGGACTAGACAGTTCACCATAAGCCATTACGCGGCCAGTAGAATGAGAGTACAACGACCTCAGTAGATTCACGAACTTCTGGGGCATACCTTTTCAGTGAAGAGCACTGAATAGCGCTTTCCGGTCAACTGAATCAAAGGTGCCTTTCAGGTTGAGGAAAACCATTATTATCGGTCGACGGTGTGCGTGACGCAACTCCAGTAATTGACGAAGAGTAAAAATGTGGTAGATGCAACTGTGACCTGAGCGGAATCCGGCTTGCTGCTCGCGGGAGTTCCTCCCGCAAGCCGGTGTAAGACGGTGCAGAAAAATAGAGGCTAATAATATCGTGACTATCGGAATTAGACTGATCCCACGATGGGTACTACAGTCATTGCGTATTCCCTTCTTAAAGATGGGAACAATCAATGCCTCGCTCCATATTAACTGAATGCGCTTCTTGTTCCAAATGTCAAAGAACAAGGTTGTAAGTGATTTTATTAACGCACTATGACGTCAGTCACCGATTACGTACGCACTGAATACAAAAGACTTCGGGCCACCAATTCAAAATGTGACGCTTTACTCAACTAGTAAGAAGCGTATATGGGCTGAAACGCAAAAAAAAAAACAATAACGTAAATAGAACGCACAAAATGAAACAATAGGACGAGAGGCGAATTAGCATAACATTCATCCTCACCAAGGAAAAAGAACCAGTTTCAATATGTAGGGGTGGGGTCACGGTAAGGAGGAAAGAAAGGAATGACTCAGGCTTCTCCGTTGCGTAAATTGTACGGGTGAGTTCTCTGCTGTTGAGTGGGAGTGTCTGAAACTGTGTCGGATGTAGGGGTGTTGGGTGTGGATGGCAGTATAGGTACATCTCTGGTATCGCAGCATTTATGGAATGCAGGTTCCTTTGTTGTGTACCCGGGGGAACTTCCAATTTCTCAGTCAGTTTCGATTCTGGCACTAGCAATTCGCCTGTCGGAGCCAATCGTCGTACGGAAACATTTTTTCTCTTGCCGCTAGGCAGTTTAACTTGAGCGTACTGGGGATTGAAACTGACTAGCTGGACTTCCTCAACCATGGGATCAAACTTAGAGAGCCGATCCATCCGTTTCAGCAGTGCGCAGCCTGGAACTGTAAGCCTTGTCGGCGATGAAGTACCGTTAGTCGACTGCCGGGAAAAGTTGAATGGCTTCTCACGTGAAGTGCAACTCGTTGCTGTGCACAGCAGTGAGCGAATAGAATACAAGGCATCTGGGAGAGCGGTCTCCCGTTGCAGGATTGATAGACCTCTGGTTTTTAGAGCGAGAGTGTTGGCTTTCCAAAGCGTACCGTTCGGATGTCCCACTTGTCCATTTCCTCAGGGGTTATATGCAGTGGTGTGACTGAAAGCCATGCCCTTATTTCGCAGGAACTTAGACAACACAGTCGACATGAAACTCGTCCCTTGATCAGAGTGTATGTATGCCGGCATGTCGAATATGGTGAGAAGTTGACATGGACAATCGATAATAAATGGGTGTATATCCGCATGAGCGAACGCGAAGAGAAAATGCGATTATTCATCAACGGTAGTCAGCATATACCGATTACGAGTTGTCGAAGGCAGAGGGCCTTTGAAGTCAATGCTCAGTCTTTCGAACGGTTGTGTTACCTTGATAAGACAACCGATGGGGGGGGGTTATAGAATCGTGGCTTTATTTCCGCACAAACGCTGCATCGCGAGATCATGTATTTGATTTCTCCAATCGAATAGGGCAGATTTTTAGATCGCTCAGAGTGGTCCATTCGGGAAACCCCGGGGTGGCATAGCCAATCGTGCAGCTCTCCTAACTTGGTCGCATCAAAGAGAGTGCCACATATGTTGCGAGATAGCGTCTCAGAAACTGCATTGTCTTTTCCGGGCCTGTAAATTATGTCATAACAATACGCAGATAGTTCAAGTCTCCACCGTTGAATTTTATCATTTTTGATCCTGCTTGTTTGTCTTCCGTCGTACATGAAGGCTGTAGACCGTTGTCCAGTGATAAGTTTAAAGTGGTTGCCCAGGTGTTAATGTCGCCACTTATGAAGGGCCTTGACAGTTGCACATGCTTCTTTTTCGATAGCAGAGTGATGCCTTTCGCTGGCTGTTAGGGCACTGTACACTTATTATGGCTCAGTGAGACGGCTATTGCGACTTCCGAAGCATCCGTTTCAACCACTAACGGGGCACTTGGTCCACCGTTACAACCATAGCGCTCTCTGTTGTCTCTTTGAGGAGTTCAATGGCACGTTTTACATTTTCTGGCAGAGAAACAGTTGTGTTTTTCACAAGCGGATTGATCTTATCAAAAAACGATGATATCCACTGCGACCGCTTCACCGGCCTCGGCAGCAGCGTGATGACGGATAGAAGCATTAGTAGAGGTGAGCACGCGCATATCCAAGGCTCGAGCGACGTACGCTGGACTGAAGCACTTGTGGCCCCGGCCTGATATTTCACTGAAGTTGAAAGGTCGTGTGTACTGTGCCGCGGTGCGTTCAGTTCTGTTGTATAGTTGCGAGACTTGGGGTCTGCGTGCGGAAGATATTCGTCGTCTTGAGGTTTTCGATCACCGATGTTTGCGTGGTGTCGCTGAGATTGGACGGAATGACCGAGTGAGTAATGCTGAGGTCAGAAATCGGGTATTGGGTACCACTTCAGTGAGTTCTCTATCACAGCATATCCAGCATAGTAGACTTCGTTGGTTGGGGCACGTGCTACGTGTGGTAAACATACCTCTACCATACCTTCTATTCTGTGTTCCTCCTCAGGAGTGGAAAAAAACACGTGGAGGTCAACAGATGACTTGGCACCAAACAATGAGAAAATGTACAGTAAACTTAGGAAAAGTAGATAGTTCGTGCCTTTGTGGTTGGGGTCCCAAAGATCCGTCAACCAGTTGGCTGGATACACTGAAGGATATGACAACGAACCGTGAACAGTGGCCATCGTGTTGTCCCTTCCTGTCGAATCAGAATGATTGATCAAAGCATGTTTGTACCGTTAGATCGTGTATTCCGTGTGTTGGTTATTAGGGCATTCATTCCTCTTCCAACCCTTGTAAGTCCACTCCCTATGCATCTTGTATGTTCATATTTCCTATTTCCACGTGCAACATGGTGAGAAAGGCAGTAGTCAGTGGGACTTGCCCTGCTGTTTAACCCTGTGCGATGATGATGTAGTAGGAAAACATGGCAGTGACACGACGCAGGGACTTTATATCGTTTTGGTGGTGGGATCCCTCGCAAGGGTTTCATCCGGTCAGGTTCAGGTCTAACCCCTTGCGATGTCAGGTAACCCAAAAGTTTGATTTTGTTTGTTGCAGTCACAGTTTTGGTCGTATTGAATGTTATGCCATATTTTGCGGCGGCCTTCAGGGAACGCTGAAGGTTTCGATCTTGGTCTTTCTTGGTCACGCCGCATCCTGTCACGTTGTCTGTGTAGGCGAACTTATGTATGATGCCTTCAGCCTTCTGGATTTCGTCACTGGCCCGTTGAAAATAGGCACCTCCGTTGGTAACCCCACACGGTATACGCCTAAATCGATAGAGAACATCACATACTTTATATGTAGTGTGTATCTTCTCGTGCTTCGCGATATGAACCTGATAATTTGCACTCTTTGAATCCAGGGTGCGGTATATTGCATAACGAGATAGCCTCAACCATCTTGATTCTTAGTAGCGGATAGGCATACAGCCAAGTGAAACAATTGATAGTTTGGCTGTAATCCACAACCATTCTTTTCTTGTGGGTCGCGTTCTTAGTTACAAGAACGTGCGCTCTCCACAAGGGGTTGGACAGTTCGATGATGTCATCATTCAGGAGAGGCTGGACCTCAGCCCGTATGAGGTATTTGTCCTCAGCAGAATGTCTGCGAGACTTTGTAGCGATGGGTCTGTAACCAGGCGACAGGTGAACAAATAAAGGAGGAGACTGTACCTTGGCGGCATCCAGACCGCACTGCAAAAGCGAGCCGTGTTTGTCGCCAAATGGTATTTCCACCTTGTCATGTAGCCCGGGAAAATCATGACCAAGCGCAGAGGTTACTCATGACAGAAAGTTTGCAATTGTCATACAAAAGGTATTGGTAGCGGATGTTTTCAATATTTTGTAATCGTACACGACAGAGACGTAGAGGCCATTGTTGTTCGAGAGTCGCATGGTAGGACCTCCCACTGATGGGAGTCTACAACAGACTGATAAATGTAGCTGTGAGAACTACCAGTGCCTGTGAGTGCTTGAATTTCAACATTATTCACGTAGACTCGAGTAGTCGCGCGAGTCAGACAAGGAGGTGCAATAGCCGTCAAAACACAGAACATTAGTGGACGGATAGCCGAGGTAACCGATAAGTTAATCGGTTTTGAACGATATACTCGCTTGAAATGACCTTAAAAATGACATCTTTGGCAGGGCACTTAATACGAGGATGCTTAGAATCACAAAATAGCAGTTATCCTTATTAGCAGCAGACGCAATCGGTTCAGTCTCGATCGTTGGGTTGACTGGTTTTGTCACTGGTGGAAAGCACACCGGGGTAGCAGAAGAACAGAATGCGTTCTGAGTTGCATAGGAATGAGACTGTTTCTGAGCAGCCTCTAATGATCTAGCCATATCATAAACCGTTTGAAGATTTAAGGTGGATTGTTCTAGCAGTCTTGTTCGAATGGGGTTGCATTGACGACCGGTAATGAATGCAACACACATAGCATCATCACGATATTCTTCTGCAGATACAGGACGAAAGTGTGTGTGAGTGTTTTGATATTCTGGACGCACTGGTCTGTGCTCTGCTCAATCTCTTGTTTACATGCAGTAAGGTGATAACGGGCGAAAACCACATTTCTGGAGCGGACGTACAGGTACTGAAGGTGGAACAGCACTGTCACAAGTCTGACACTCGGTAACGTGTTCGTAACCTTTTGGAGAAAGAAAATTAACGAGCATGTCAAGTTTGTTGGCATCTTCGGATTGCACTCGTTTCAGGAACTCGTAGGAGGTCCGCAGCCAGTATATCCACTGTTTGGATAGGTCGGGAGCGTTTACCTCAGTGTCAATTTTATTCGGGCGCAGTCACCGATTACGTACGTACTGAATACAAAAGACTTCGGGCCACCGATTCAGAATGTGACGCTTTACTCAGCCAGTAAGAAGCGTGCAAGGGCTGAAACGAAAAAAAAACAATAACGTAAATACAACCTACAAAATGAAACCATAGAAAGAGAAGTGAATAACCATGACATGCACCACCACCCATTTGGAAAAGAACTGGAGGTAGTTCGTCAGGACTAGCCGCTTTTCTTCGCTTTAGTAATCGAGTGCTCGACTCTACTTCTACTTCCGATGGGGGCTCAAGTGATACTCCCCAAGGAGTCGCAGTTATTGACGTCAAAGCAACTAAATTAACGCGCAGTCATCTAAACTGCTCCTTGAAGTATTCGGCCCAACGGTCCAGCTTTTGCTCTTTGCCTCGAATGGGCTCTCCATTTCTATCGCATATCGTTTCGCTGACTGGGGCTCGCCGTCCACTGGTGTCGCGAATGAGTTTGAACGGTCTTTGACTGTTACCTGAAGCAGCTGCTATTTCCATCTCTTCGGCTACCTTGGTCCATTAATTTTCGCGGTCCTTCTTAAGGCTTTTTGTAACTTGCTCTTGTAGCTTTCTACGTATCTTATTTATTTTCTTGCAGTTCGAGAGTTGACATGTTTGCTCTATCAGACTGATCAACTTGTGCGAAATCCAGTGTTTTTGATGGACATCGGATCTAGGACCACAGGCAAAACCTGCTGCCACGTGTATTACCTGCTGGACGGGGGCCCAATGCTCATCTACATTACTGTTCGTTGTAGATCCTAGCTTATGTGCTAACTTCTGTTCATAGTTGGTGCGGACTTCTGCACCAGCCAAACATTCTGCGGCTAACCGGGTTTGCGGTTTCCATCGATTACCATGAAGCTGGGGAGATAATTACATTGAAACTAATGTTGTATGGACCAGTAGGATCTACAGTTCTGAACAGAACTGCACCACCGGTAGCTTATGGCAATATGATCAATCTGACTCAAAGTACCTGTTGAGTTAGGGCGTCATGTCGCCGTGCGACGCGAGCTGTATCGAAAATTGGTGCTAGACGAGAACGATCGATTGTCTGCACAAAACTGGAGAAGCCTATCCTTGTTATTTGTACGCTCAGCGGGTAAAGCACAACGACCACCTAAACAAGCTTCTGACGCACTAAGTTTGCCAACTTGTGCATTAAAATCACCAACTAGCACTACAATGTCAGAATCTTTGCTCCTGCGAACGGGAGTGGTGAGTCCATCATAGAGCTCATCCTTCTGTGTTTCAGAGCTGCAGTCTGTTTGGGCGTATGCCGAGATTACAAACATACTGCACCTAACACCACTATCCTTTCGAACGCCAACTGATCCCTGGAGTCTTACAGCACATAAACACCTATTAATAGGTATCCATTCTTGAAGGACAACCTTAGTCTTGTCAGTCAAGACTATTCCTACACCACGTTGACCCGCAGATCTAGCTACTTCGTCTCCTGAAGTGCGCAGAAAATACCTCGATGAAATACCAGGAGCAGTTAGTTGAATCACACTGCTCGACTCCTGGAAACGCGTTCCCCTTACGCAGCAGACATCAATCCTCAGAGGGTTTATTGTGAGGGCTAGGCTCGCCTGCTGACCGGCCTGCACGAGTGTACGCACGTTAAACTCACCGAGACTTAGAAGCCGACGAGGCCTGGGAAAATGTGAATTAAAAGGTAGAGGATTATTCACGACATTATTTAACAATGATCTGCTGCGTGATTGCATCTCCGGCTTAAGGAAACCATCCTGTGTGGCTCTTTGGGTCACAGAGGCAAGCAAGCCATCCCACCATGTCGAGGTGCAGTCTTGTCGTGATGGTGTGTTTATGTTCCTAAGCTGAAATGACTAGGCATATTGCGCGTCTATAATGGATACTGGAGGCTCAATTCAAAATAGGGAAATTATGTGCTTATCACAATTATCAACAGTAACTATTCCGGTAATTACTGAAAAATGTCCCATTCTTCTGTACATCGTAATGTCATGCACGAAGTTTCAGCACTTCGTTCAAATTTTGTTTCAACGATTAATGTCCAGCACTATGTTCGCTCGAATTTAATCCTCGATTAGCTTCAAGAAAAGGAGTGTGCAACCTCGCTATAAATTATTCCTGCTCATACTATCCTTTCTTTACCACGAGACGTCCGATTCATAGTAGGGAATAACTAACAGGCATAAGACCGGAACTCACTCCTGGGACCGTTACTCTTCCTGGTTCAGGTAAATAGTTTAACAAGAACTGAAGTACTCTAGTTGTTTTATGACGACTTGAAGGTGGTATTTAATCCCTACGACTCGGATATCCAGAGGAACATAAACAAAATTCACCGCTGAAGCACCGTATGGCAGACAACACTAAGAATGAGGAAGTACAAACAACTGACTTAGATTACGCGGGGGATGTTGTGATTCAAAGTAAAGTTGCAAGTTTTTCTAAGTAGTCTAAAACAGTGTGACCATGTTTTGAATGCGTTTTGCACTTTTGAGATATAAAAATGCTGCTGCTGCAGGGATATGTTGGCCATACAGGGGAAGACGTGGTTAAATTAGATAACTTTTCTTACCTTGGCAACTACATCTCAGCAGGTGGTCGGATTCCGGGTAAATTGTCGTCGCGTGCACAGAAGATGCGTCTGGCCCTTGTTACTTTAACTATCTGTGGCGCTGGAGTGACATCCGATTGTCTGTCATGTTTCGGGTGTGCACCATGGCAGTGAGATTCATTCTTTTGTACAGCTCAGAGACATTGCTTTTAAGGGTAAACGATACACCGATACTGTCGGCGTCTGAGCACTGGTGTCACCGTATAGTTGCTCCAATATAGTGAGAACACTTTATCATCAATGCTAAATTTAGGCGTAGAACGTTAGAAATCGGAGGTTGTTCACTGGATTTAAACGGGTCAAGACAACTGGGATGTGTTGCGCATGCCTGTTGATGGATTTTCCATATAAACATTGTTCTCCAAGGCAGTCAGAGGTTGCTGGCTGGGTCGAGGTGGTCAGTTCAAGACATGGCCAAAGGCATGAAAGCCTTTACCCAGTGAACATGGTCGAGTAGGTGTTAAGATTTCGGGTTGGGTTGTATGAGGTGATGCTGCCAGTGTTGTAGTAGTATCCGAGCCCTTTTTCCTTCTAATGATTTACTTATAAATTTCCTTTTTACTCGGTTGTTCCTGTTGCTTCTGTTCGTTTCATCTGTCGTCGGCATCTTGAATTCTGAACTTCATACAAACGTGACATGGCATATTTTAATGAGTGTCTTTCATGCTGTTCGGTGTCTGTCGCTACTCAGCAACCTGGTGTCTCAGTGGTCATTGTCCTTGACCGTGTGCCTATCCGTCGGAGAACTGTTGATGCACGATTGCATAACAACCAAGAAATTCGTTTTCTTCCGTCGTATATTCACTGACGATACGGGCGCATCGTTTAAACCTCTGACCAATCTGCGGTGCACCATTTGATACCATTACCACGGTCAGCTGCGCAGAACATGGCCGTCGCACTTTCTCATTTATTCAGTCAGCTTTACAACACCATTCTTCCTGAAAATATTTTGTTCCAACATTTCTTGACGTCATAATATTCCGAAAATTTTGATCGGAATCGCTTGCAGCGAATTGACTCAAGGATATGCGATAAGACTAAAGGACTGTGGGTCGTGGCTGAACAATTGCGGATTTTGGCTAATAATTGCTGGAAAAGATACAGTAGAAAGCGTACGCGGGCTGGAACACAAAAAAAAAATAACAGTAAAGTATATACAGCGTATAGATTAGAACCACAGAATGGAGGTGAACTAACGTGACATTCACCCCCGGCGGTGAAAAGCAGTAAGTTTCAGTATGTGGGTCACCCTACGTAGAAGAGGAAAATGGCTGACTTACATCTCTCTGTTGCGTAAATTATACGGATGAGTTCATCGTTGTCGAGTGAGTGTGTCTGAAATTTCGTCGCGTGTAAGAGTGTTGGGTGTGAATGTGGACATGAGTGCATCAGTGGCATCATTTATGGAATGTCGATTTGTTTGTGGTGTTCTAGGGGAATTTCTGGTATCTGAGGCAGTTCTGATTACGACGCTGGAAAGTCGCCTGTCGGAGCAAGTCGTCGTAAATAAGCTTTTTCTTCCTTGTCACTGGCAAGTTTAACGTGGGCGTACTGGAGGTTGCAGCTAACGAGCTCGACTTCTTCCACCAAGGGATCAAACCTAGATGAACGGTCCATTCGTTTGAGCAGTAGAGGGCCTGGAACTGCAAGCCAAGTTGGCAATGAAGTACCATTAGTTGGTCGCCGGGAAAAGCTAAAATGTCTCGTGCGAAGTTCAGTTCATGACCGTACACAGCGCTGAACGGGCACAGTGCAGGGAATCTCGGGAAAAAAATCCCATTCTGCTAACTCCCCGGTTTTTAGAGCTAAATAGTTTTTAAAGCATGCCATTCAGGCTTTCCATCTGTCCATTTCCCTAAAAATCCTATCTGGCAGTGTGACTGGAATTCACTCCCTTTTTGCAGGAACTCAGACGACGCGATCGATATGAAGCTCGCCCCTCGATCAGAGTGTATGTTTGCCGAGTATGAGGAAAACCTTGCATAGGTGGTCGAAGACAGTAGAGGAATGCGTATCCGCACAAGCACACTGAGAAGGAAAACCCAAGTATTCACCAACGATGGTTAGGATTTATCAACCACTAGTCGTCAAAGGCAGAGGGGCTATGAAATCAATGCTCAGTCTTTCAGATGGTTGCTTTGCTTTGACAAGATGACCGATGGGTGGTTTGTAGAGCCTTGGCTTTCTATGCAGATAATACATCATACAATCCTGTGTTTAATCTCTTCAATCAAACGAGACAGGTTTTTGGATCGTAAAAGTGGGTCATTCAAGGAACTCCGGAGTGACATAGCGAGTTGTGTGGTTCTCCTAATTTGGTATTATCAAAAAATTACTACATTTTGCAGGAGAGGGATACACCACAGAATACTATTTTCCTGGCCTGTAAATAGTGCCAGAGCGCTAAGGAAGTAGTTCAGACCATCGTTAAATCACGTCATTTTTGATTTCCCTCGTTTGTCCTCCGTTCTACATGAAGGCTACTGACTGTTGACTAGAAATAAGGTTGAAGTGTGTGCCTAGAAGATAATTTTGCCACTTATAAAGGGTCTCGACGATTACACATGCTTTTTCTATAGCAGAGCCGTTGAAGTACGAAAGAAGAGGACTACGGGACGATTTTTCTGGCTCAATGAGGCGGCTATGGTGACGTCCAAAGCGTTCGTCTCAACCACTAGGGAGCACTTTGGCCCACTGTTATAACCATAACGCTTTGCACGGTTTGTTTGAGGGGTTCTTGCATTTCACATGTACTGGTAGAGACAAAGTTGTGTTTTCACAAATTGGGCAACAAATAAGCAAATAAGAAAGGAGACTTTACCTTGGGTGCATCCAGCCCACTCGCCAAAATCGTATCACATTCGACGGAGTGATATTTCCACCTTATCATGTAACATGAGAAAGTCATGACCAACTAGAATATCAGCACAAAGATTACTAACGACGTAAAGTTAGAAATTGTTATACGAAACCTTCTGGCAGCGGATGTTCGCCGTGCAGTTGCACGTTCTAGCTTCCCAGAGGTGACAGTCTACAACACATCGTGAAATTTGACTGTCAAAACCCTCAGCGTCTATGAGTGCTTGCAGTTCGACATTATTCACATAAACTCGGGTAGTCGCACAAGGCAGATAAGAAAATGGGGCAGCTATCAAAACAAAGGGCAGTAATGGATGGACATCCGAGGTGACGAATGAGTTAATCGGTTTCGATCTACATGCATGCTTGAGATGATCTGTCTTTCCACAGGCCTTCCAAATGGCATCTTTGGCATGACACTTTGCACGAGGATGCTTAGAATAACCACCTGAATACTTATCTTTGTTTATAGCCGACACAGTTTGATTTGGTCTCTCAGTTGATGGATTGGCTGGTCTTATCACTGGTTGAGGGCACACAAGGGTAACAGTAGAACACAAAACGTTTTCAGTTGCGTAAGACTGCAGTTGTTTTTGAGCATCCTGTAGTGATCTAGCCATATCACAGGCAGTTTGAAAGCGTAGGGCAGACTGTTCTAGAAGTTTCGCTCGAATGGAGTTGGATTGGAGACCGGCGATAAACGCATCACGATATTCTTCGGCAGACATAAAACGAAAATCGCAGTTCTTTGCGAATGTTTTGGTATTCTGAACGAACTGGTCAGTGCTCTACCCGATCTTTTGTTTAAGTGTAATAAAGAGATAGTGAGCAAAAACTACACTTTTTTTTGGGGGGGGGGACACTTAAGGACTGGGGAATTGAAAGGGCGCTGTCGAAATTCTGACATTCGGGAACATGTTCGTGAACATTGTTTTTTTTTTTTTTTGGGGGGGCGGG
>STRG.70181.1
GTTACCAGTCAGCGCAAGGGGTCGAAAACACGTCCCCAAACGGTACCTTCCGGGACTGTTTTTCAAAATCCCATTTTTATGATAAATAAGTTCGGCAATGGTACTAACTAGGCCCAAAATGGCCAACCGCGAAGTTTTATCCCCCTAAGCCTCATGGTTTTGGAGATATACCCACTTTATTGTTTCGCTGCTTTTTATCATTTCCCGGTGGTTGTCTGGGTTCTTCAAGCATATAAGCACCCAAATTTATCACTACAAATGAGTACCTTCCTTTTCTCCTGCATCTTAAGTACGCTTCTTCATGAAACACCGTCACTGACGTTCATCGTCTTTTTTTGTTTCACTGAGGTGCGTCATTCTGTCACGCGATCCGTCGAGGGTTACATGCTAGCCGTAAGTCGTCCTGTAGCCAGTCTTCATTTTCGTCAATAACGACGGTTTATGTCACGTTTACGCGGCTACTTTAGTCAATATATATCGCGTACATTTTTAATGTCTACTGCAGTGTCCGTCTATTCCATATTAGGTCAGCAATGACTGAGTAACGGAATGGCTGTATTCGTTTTCATTTTTGATGGAAGGAACTAAGTTTATCACGTGGCTAGTAGACTTTTATAATTATTCACGAAATACGCTTTATGTACTGCTATATGCCTTTTAAATTCGAACCACGTCTGATAGCTATCATTGCAAAAAATGAGACGACACCGCCGTAAGCAGGTGTCAGTTCCTGGGTACTCGAGAACTACCATCTGGTGACGTCAAAAAGCTTCCGTCAGAGCCGCTTATTCCACAGTGGATTCTTTGAATGCCTCGGATATTGACAATTGGTTAAACGCTGTAAATGGTAGTATTTTCCACGCTTTGTGAACCCTAATGGCCACATAAATCAGATGATTTGGGAAGGAGGTCATCAGCCAGGGAAATAAATGCGGACTGCGAAGTTGAGCCTGATGCTGTTCATCAGCCGACCGATTTCAGTGTACCGGACATTTCTACAAGCTTTTATCGGTATTCTATTTGAATTATTGACCAAGTAAGATATTAAGGAACGCTGCAGATGATGCACGATATTTACAAGCCCATTACGTGGCCAGTGAAGACGAGGAGGACTCGAGGTTTGGACAAACTTTTTGCGCCTCAGGCAATTTGACCGCTTAAAGTGTAGACCTTTATTCAAAGACGGTATCACAGAAAGTTTCCGGTACCAACTTTGGAGATTGCACGAGGGATATGATGCGTCAGCTAATGACGATAAAAGTTCTCGCGCAGGTAAACATGAAGGGTGCACACGGAAGACCTGCCCTGAAGGGAACAAAAGTTTGTTCTGTTGTGATAGGTGAGCATGAGATTTTGAACTCAAATTGGTATAGACGCTGTGCCGGAAGAACTACCCTGGGGCTACAACGCAGCTCATCCGAGAGAAAATGCGTCGTTGCTTACAAAGCAGTTTAGTTAGTCTTCAAGAGAGTCGGTATGAACTGTATCGCGACGTCGGCGTTCAGTGCAATACGTACGACGTGAGTGACTTCTATTTAAGATACATTTCGTAAGGCGTTATTGCATATTACGCTATGCATCTACTGCGATATTTTCCATTTCCATACAGCACGAGATTCCAGTTTCTGCCTCATAATAATTTTCATATTCACAGTTACCACTTTTCCACTTTGGAATAAATTTACCATTGGATTACAGTACACGTATTTCGATTCCTAGTTCATAAAGATGTTAAAGTTTTGCTCATTGCACTTTGTTTTACGATGAGGGATCAATGAAGAATGTCTCTCTCCTATTTTAGGCATCGGAAAACTAATTCCAGTGAGCAGTTTTCATATGACTAACGGGTACGAACAACAAAACTCGGTATAAATTGTAAATCCCTTCTACCACTGCACAATTTACCCATCAATACATGTTCCTCGCGTCAAATGTATTGTTCTTTCTCTTCCGAAATCAGTAATGGAAATGCGGCTCGCAGTTACTGGCAAGGAAGTGATTCCGAAAGTGGTAAAGGTACCTTGGAAAGTAGGAAATGAAAGCGGTGAAATGGGACGTTTCCGTTTAGTTATTTGACGCACCGGAGTAGTATCGTTCGTTTTCGGGGTCGTTTATGCAGTGCTATGAAAGCAGATACGGGGAACTGAGTTTGTAATGTAATACAGGTAACCAAATATAGGAGGGGTTTTTGCGTGGTCGGCCGAAAAATGCCCCCAAACCGACCTTTTTTCGTTTCAGTGGGGTCACTTTGGGATCGATCTGGGGATCAAACGGGGTCGACCTAGGGACTACTTCGTGACTATTTGGGGACCGGTGTGCTGTGCAGCGGCTATGACAGTCAACCGACTGTCATAGCCATTGCATATATATATATATATATATATATATATATGTACTTCTACATATTTATATAAATATATATATATATATATATATATATATATATATATATATATATATATGTACATATATACACATATACACATATATGTATATACATATATATTGATTACCACTTGTAAACATACATGAGTACGGATACCACTACAAATATATGTATTTACATGTACATATATACACATATATATACATACATATGTACATATACATACATATATCTTGACTACCACGCGACTGGAAGAAGCCATCCTGTATAGCTTATTGTGTTATAGAGACGCGTGGGTCATCACACCGCGTCAAGGTGTAGTCTCGTCGTCTGAGTTAGTGGGAAATTAATTACAGTCTAAGGCGGTTCTCTGGACATTCTCAGCTGGCGTGCGCCAAACGTTACGTCCGATGTGTGGTCCAGGAGCTGGACAAGGACCACTACGCAAATTCAGTTCAGTTCAGTTGTCTTGAAGTCTTGAAGTAATACACGGGTACGAGGCTACAGCCCAAATGTTCCCGGATCTTGTGATTATCTTGTCATCTGAATGTCACCAGTGAGCTGTAAGATAGTTCACTAGATAGTGGGGAAGTGGTAAAACGGAAAGGGTTCAAAATACAAATCTTGACAGTATCTTGCATCTGGTATTGTCGGCGAACTGGAAGATAGACCGCTGGACAATGCGAAAGGGTTAAG
>STRG.37867.2
AGCTACCCCAGTTGACTATCAGTCCCGTTCGGTAGGCGCCATAATATCCTGACACTTTTCAACAGTCGTACAGGGTTCGCCTTAATTTGCCATAGTGTTCCCAAGTTTTCCGCCCTCCCGTGTCGCACACACACTGACACAGACATCTCATTTATCCCACGCCTCTCATTGGTCCCAGCAGTACAGCGATACCACCAAGCGCACTTTGTTATCAAACGCAAGTGATCACAAAATCTTGGATTCTGTTTGAGTATACTCTTCTAAGCAGTTCGGACACTTATGACGGAGTCCTTAATAAAACAGAAAGCTCACACTTAGTGCTTAATTCCTCTACAAGTTGGCGATACTGAAGTGGATACGCAACCTCTACAGAATTCAAAGGACCCACCCAAAGGATGGCTGGATGGTTGCATTCTAACTACTTCGCCCACACCGATGGCATTCATAAAATTCCTTTCTGTTCATTTGATCTTCATGTTTCGATCAATTATTCTCTTGACTCGACAGAGCTGTGAGATCAGAACCAATACCATAACGGAAAAATGACAGGCTAGTAGTTCAAAGTACTGAGATAAACTGTACTGAAACCACAACCTGTAAATTCGGTAGTTTAATACAAGATAAAAAGGACATCAGACCTTCTTGACAAAATGGTGCAAATACCGGACGAACGAATTGGTTTCACACACTTCCACTCAAAGCCTACCCTCAAGAGGGTAACATTTCTTCCTGCTCGACGTTTTCGATTATTTCTAACTGTATGCTGCTTGCATATTTTTAGTTGACGTCTCAAGCGGTCCTAAAAAAGAGAAATGATTTTGAATTATTTTTCTGTGTCCATGTTTCTTGTGCCAATCTAAACAGGCACACATTGCTATATGAGGTCAAGCTACTAGACCTGTAGTTTTGGTCATGAAATGGTCAGGTTTTGCAGTCACGGGCTACACTAACCTTGGCGACCGGGCAGTTCAAGTTTTTATCACGTTTGCGCGCAGGCACAGTGGGAGTGAAGCATACCATAGCCTCGAACACCCAATACACTGTTAGGGACACCCGGTAACTTGGAGTGACGAACCCTGTACGGTTCCAATAAATCAGAAGTGACAATGAGCCGGGCAACTGTGAATTACTCTCCACCACCAAGGTGACCCGCGGCCAGGGGATCTGAACCTCTGGTTTTCGAGAAGGTAGGTGAAGGCCCTAAACCGCTGGACCACCACAGGTCAATTTCCTTGATGACAGTCAACTGAGGGCGAGGTGCAAATTGGGAGCTCTCTTCTAAAATCGACAATCGGTTAAGGCGGAGGAGGCTTCAATGCCCTAACCTACTGTTTCGACCATTGGAAGAGGAATAAGATAATGAATGAAGTTGAGAGAAGTAGTCCATAGTAGTGAGTGCTAACTGTGATATGCGCGAGGGGGTCGAAATTATAATCGTCATCATGGACGGAATCATTGGTGCAGACCCAAAAGAGATCATGTGAAGCGAAGAGATTCTGTCAAAACTGTGAACAAATGGAAACTTGCTCCATCGGGAGTTCAAATTTCGCTTCGTTATGTAAGAAAATCAAGAAAAAAAGAAAAGATTATCATCATGATTATTTTGACCAGTGAACAATCAAACAGAAACACAGTTGTAAAACGTTACCAGTGTTAAAATGGTTTCATTATTTATTCTACTATTAGAAACACAATGAAATGACTTTCACCCACTTTTCTACTGTCTTTTTCTCTTTGTTTTGCATGAACACACAATATTGACTACGAATTCAGAAGAATTTCGATACTTCACATTTTCCTTCCATGAGTACTTCCATTCCCGCATCGTTTCTTCAATCTTGTTAGTTAGTTTTATTTGTTTATATTTTTTGGCTGACTACCCGTTAATCAGAGACTGAAGTTTTTCTCTTCTTTGACTCTAGACTCTATAGGAGAAAACCACACAAATTCGGAATCATCCTCTGGTTGTGACTCATTATATCGAACAGTGCGATCGAAATGGAACACTCATAAATGCTATTCGACACTGAGTGTGGATGGAACGGAACAGTCTATTAAACGTTATGTTAATGAATTGACGAACACCTGCTTCACCGAATACGCCCAAGGACGAATGGCAAAAATTCGAACTACTATGACAGAACTGATTTCTCTGGTCGTGACAGACGACGAACACACAAATTCCAATCAGTTTATGCGTGAACGTATCAAACGTATGTGGTCACAATGGATAGATGGATTGGATCGGTACAAGCGCTGGATAGATCAAAGCTCCACACAGTTAACCGTAAAACCAAACCTTTATAATCGAATCAAGCTACACATTCATATTCATCTGGGTTTGCTCACCCTGGGACCGTCAGTTGGCATTGAGGAAGAAATAAATAAAGGAGGCCCACTTGGTGAGCTGGTTCAATGGACCGATCTAATCACTGCACTTTATCTACTCGGGCACAAAGTCACCGTATCGAAGAACATTGCGCAGACTGTTCAGTTGCTGCGCGATGGGAATTTCCATGATACCCCGTGCAGTGGGATTCCGGAACGACCACATTTAGTCTACACAGATATCCGCGGCTTCCGGCAAATAGAAAAACGCAAAGCCTCGTTTCCAAAATGCAAGTTCCGAGTGTTGGACTCATTCGGTACAGAGAATAAGTACAATCTGAAGGTTCCAGTCCAGTTTTCTCGGTTAAAGCTCAATTTACAACAGTTCCAAACATTTTTTCCGCATACACCTGACAATTCATTTCTCGGATTTGTGATAGACCATAGTGATGCAGCTCCGATGATACCGCGAGGATCGACTGACAGGCCGATTGCTCTGGTGGCTGGTAAGGTTGTTCAGATGTGGAAGAATGCAACTGCCTATTTGAAAACTTTGTCGGAATTCTTCGAGATTCATGGCAATGTGGCGGATGTGTCTGACGCGAAGCAGTTACCCTCATTCGTAACCAACCATAAAGTTCTTTCTGGAACAGAATACCTTGGTCTGTTGAAATCCGCTACGGTACTTGTCGGATTGGGATTTCCCTACGAGAGCCCGGGCCCGTTGGAAGCAATTGCCCATGGAGTGATATTTCTTAACGTTAAGTTCAAAAGTCCGCACAATAAGAAGACAGTTAAATTTTTCGAGGACAAACCTACTGATCGGCAGTTAACCAGTCAACATCCGTATATTGAGGACTACGTGGGTGAACCATATTCCTACCTGATGCTCCCGGAAGACACTGAGCACGTTCGCGAAACTGTTCGTCGACTTTTATCCACGCCAGTGGATAGTGGTTATATCCCGTTCGAATTAACGACAACTGGCTATTTGGAACGACTAAACGCATTGTTAAATCATCAGGATTTCTGTACCGGACAAGCATCAAATCAATCCACAACATTCACACCCATCTTAGCCCCAGCCGGTTGGTCATGTAATAAAGCATGTGAATCTGTCGAACGACTCAGCCCACCGCTAACCGTTCTAAGTGGTCCTCAGACTACCAAAGAAAGTATTCAAGTGGTGCCTTCCAGTTACTTGGATCATCGTTATGAGTATGCACGTCCGAGGACGGCCTCAATCAAATGGCAACGACTGCGTTGCGCTCCGCAATACTTTACAGAGCTGAACAGGGCTGATAAATTGTCTCAGTTGTGGAATTTCACTTGCAGAACCAATGTACCATCGGCTGACATGACTGCTCCGTTTGTTGATGTCACACGGGGTGCATGCAGCTTTCAGTTAAACAACCTTCGGTTCAGTTGCACGTATCCCGACCCATCAGACCCAGTGAAACCGAATATACAACGGATTTGCCCTTGCCATACGCGTCTTCTAGGACAGTCGACGCTGTGCGAACAATGTGTGTGACCTGTCTGGTCGTGTGTGTGTGTGTGTGTCCCTTGTCTGTGGTAACTCACCCAGTCCGTCTTGACAGCTTGCAATGATAACTTGAATCTATTTGGTTAGTTTTCCCCAGGGTCTTACCTATTTTCGTAAGTTTTTGCGCTTTGACAGATGAAAGTATCGTTTTCATTTTTCAATCCTTATCTGCTTTTTCTGTTTGAAGACCGACCTGTGCCTTCCACTAGTACATTCTTGTACCAAATAAATCAGTTTTTGTCCTGCACAGAGAATATGAGACTCGCACGTGGCATCTTTACAAAAG
>STRG.65440.1
AATCATCCTCATCATCGTCATCATCATCATCATAATCTTCAACATCAGCAGCAGCAGCAGCACAATAATTATGTAAATTTCATAATTTTCTTCAACCTAATCATCATCATCAATATGATCTCCATAATCATCATCACAATGAACATCATCTCCATAATCATTATCATCAAAACCATCATCATCAGCACTATTACCAACATAATCAACATCAGTATCAACATCATCATCAGCATTATCATCATCATCATCATCATCATCATCATCATCATCATCATCATCATCATCATCATCATCATCATCATCATCATCATCATCATCATCATCATCATCATCATCATCATCATCATCATCATCATCATCATCATCATCATCATCATCATCACCATCAACATAAACATCATCATCATCATCATCATCATCATCATCATCATCATCATC
>STRG.80311.1
GCGGCAAACACGGTTTGGTTTCGAATGCGGGTTGATTGGTGGTGGCCTGTGGGAATGCAAAATATATCGTGAAAATATAGCGCTAAGGATGCGTTATAAACCAAAATAGTGCAAGCTGTGGATTACGGAGGCCTATTGGGGTTCCATGAACGGAATAAGTTATGAACATGAACAGATAAGAAATGAATGGGAGTACACTCGTGAACTTTGGTGAATAGGAGAACGGCTCACTATGAAGACGACGATGGCCCGGAATGACGGATATTCCCGGTCTCAATAAACGGAGTGCATCATGAAAAGGGGAGACATGAACAAACTGCGTGTAAGTGGACTAGGAAACGTTGATGAATGTGAAGGAAACAGCAATCCATATAAAAGAAAAAGAGAAGCTCAACTTGAAGGCCTTGAATTGGTGAAGAATCAATTTCAAGCCGGGTAACGATCAAAAGAAAAATGAAATCTTTCAAAAGAAAACTGAATGAAAAATCTCCGCGTAGGCTCGCGTCTTATTGTTCTGTTAGGCTGACAAAAATATATTGACTTATTGGTTCTCAGTGATATTCGGCGTCATCATTGGGAACCACGGATGGGGAGGGGGATATGTGGACTTGCTTTCGGATGGCGTATCGAAATTTGATGAGTAAAATTTTCCTGTGTTGCGTATTCTTGCTCTGTCATTGGATTGTTTCATATGAGACCAATGTGATGTGCAGCATCCCGTGGGTATAGATCATCGGGCGGGGN
>STRG.543.1
ATTTCACATATCCCCTCATTTATTATTTCTATTCATCACCGCACGTTTATCACGGTTTTTACCTATGCACATTCTTCAGGTGAGGAATTAAATGTGAATGAATACAGAGAAGAATTCTCTACAAGAATTCTTTTGGTATGGATGATTCTGTTTGCATTATCCACTGCGGGAGTGGTAATTGTTTTCGGATCATTCATGGCTTACCTGGTTCATAAGCGTAAGTTCGCGGAGCAGAGCGATGTTCTACTTACCGCTAAACGACCGAAGCGCTTAACGTACGTGACCGTGTCAGAAAGAACCGTTGGACGGCTGGACCTTTTTTTCTTCACTACAGTAATCAAACTGTTCTCCGAAATACAAGTGTTGTGTTTGCAGCTTCAGGAGGAACGACAAAGTGAAGAGACTACGTCATTAACTGAATCAATTTCTACTGGCAGTACAAGAAGCTTTAGTGTTTCTACCTTCACTGGCCAGGACAGAAGTAGTATGATCTCGTCCATACATGCCGATGACCCAATGAGTTCTCTGGAATCTCTATCTCTGGAATATCTTCAACGGCTTCGTGGGGTTCACGATGGACCGAGGCGATCGATAATTATCATGGGTGAACCGGGAACGACAAAAGTTCCTCTGATTATTTCCGAACCTGAGGCTCCTCGTCGAGTATCACTTACACTTGATCCAACCATCTTGAATTTGGCCAAACATAAAGCTGAAACAGTGGAAGGTAATCCTTCAGGCGAGATTCATGATACGGAAAAGCAGGAGAGAACAACAGTTCGCAGACGCAGAAAGAAACCAGTGGCCCGGAAATCAGGCGGAAAGCGAAGACAAAGAAAAAGAAAAGGGAGACAAAGTAAAGGACGAGGAAAGACCAATGGGACCGAGGTGTGATTCGGGAATTTCATTCGTGCGAAAGTTTGTGCGATCAGTTCGATATGGATGTGCATTTCCAAGCCCAACGGGGAAATCACGTGGACGTGGATACATCGTATCAGAGAGTGGCAAATTTTCATATGTAGAGTGCTCCTTGTGGATGATGGCTTGCGCAAATTTTGAACAACGTGTTGACCATCCGGAACCATTCTGTTGAACGGTATACAGAAAGGTGCAGTGTTTGTCCCGGTCAAATACCTTGATTAGAATCAGTATTTTTCGCGTCCAATCAATTTCATTTGATGGTGATCTCAGTTGACCGATGATCGACCTGAGAATGTATGACTACACTACAGAAATTGAGTAGGATGCATTCTGTACCATATTTCATCAATTTAGTGATGATTTTTCCCGGTGGATTTTGTCATTCTTCACGTTCGATTCGGGTGATCTGGAGATGACCACGCCTTCGAAGAAGGTATGTTCAGCTTTCGCTCATCGCAGTTCTCTGGGATCTCCAGTTCATATTAATCCGTCTATCAAATGGTGATTACGTGCTGTGTGTCCACAGATTCGCACTCCTGATTAGCGTTGTCCTCCGAGTTGTACAACTTTTAGAGAATACGTGGAAGCGGTTGGTCTATGGAATAGCAAAAGCTATATGAAAACCCTAACCAACAGATCTGATGGAGCATGATGTTACATATCCAGGTAGAACTTTACGATAGCGGCCTGTCGGTTTGTTGCGGACGTTGGGCTAAATGGTTAGGTGCTGCGATCAATGGCGCAATTTATTTGGAACCATTCCTTCACCCACAGGATATCCGCTTGCGCATATCGATTTCTATTCCGTTTTTCAGTTCGTGTTGGTTCTATTGGCTTGACTTTGCATTCGACAGTGCTTTGACGATGCAACCGGAACCTCGGCACAGAGCTGTGAGACCATTTCAGTAAAGGCACGAGTTATCGGAATTTACGTAATAAGTGTGCTAGTGATCCCACAGATCACAAATTGAAAGCATTCTCGAACAAACCGCCGCTCAAACCCATTCCTCTCAATACACTGCACGACTAAGATATAGAGTCCGATGGAGAAACTCTGGGACATACTTGCTCGCCATGTGTACAAGGATTCGATGATGGACCGGGCAAACAGTGAACTGATAACTGTCCTTTTGGCGTGAATGGATGAATATTGACTGGGGGACAATCAAAAGTCTAGTAACAAGTTTGCTGATAACACGGATCCAGGTGTTCAGTCAGTATAGCATTCGCAAATGATTTTAAGTAGTAATTACTGAAACCGAGCTGAGTAAGTGCTATACTTTTGTCGCCCTCTTTTTTTCATATATTTCGATTGAATTAGCTC
>STRG.7341.1
GCTGTTTGAATGATCTATTGTGTTCGTTTTTGGCAATCGCTCGCTTCGTGCAACGTGTGGTCGCGCGAGATGGAGGGGGGTGCTGCCAAGTATAAACCCGAGAAAATGAACTACGTTTGCAGATATTTAATCAGCGATGAGACCAAAAACAAAGTTTTAATCAAACGCGATAAAGAAGATGTGCTGAATAAGTTTAACGGAAGATATGAGTCTTTTTACTTTCCACCAGCCTATGACATTAATAGTACAACCTTAAAGAATAGACTGACAATTGATGCTTGGCCTGCACACGCAGGGAGTCGTTCCCGTGCCACAAATCAAGTGTACGTTTCCCCCGAAGGACATCTCATTCAGCAGTCCGCTGAAAAGTCAAAGCTACCACCGGTGAAGAAACCTCGTTTTTTGGAAATATTAGAAGCACGTATCAACAAAGAAAAAGCCAAATTTCGTGTGGTTGAGGGCAAGCCCGATCCTCTACGATTGCAGATATATCGTGAAATTTTCACTATATTCATTCAGACGTGTGTGTACTACGGACCGCTTCTGGCTAGGATAAAAGCGGAATATGAATCATACCTGGTGCACGTGCAAGATCAGTTGAAAAAACTTCAACCCATTCGAGAACTGCTATGGACCGTATCACAAGAATGTGAAAATAGAGTGGGTGATATGCGCCGCAGGGAGAATAAAGATATTAAAAAATTGAAGCAAGAAAAGAAAGCGCTGTTGACGCAAATTTCAAATTTATACGAAAAGGGGAAATCACTTTCCGTCGAGGTAGATCACTTGACTACCGAACTAGAGAAGAAAGCGGATGACTGGCGAACAGAATCGGACGGGCGGAAACTGCTCGTCAGTGAGGTCAATGAACTCACTTCAAGGTTGAAAGAGATGGAAACCTTGGCACGCGCTGAGGTTATTGATGATTCAGAAGATCCCATTAAACTACGGTTGGCATTAGACCAGGCGCACAAAACTATAAATCAGCTGCAAACTCAGGTTATCGAATTTGAAGCTCGATATGAAGCTCAGGTGTCTCGAACGAAATACGAAGAGGTGCGAAAAAACTTGGCCAGCCAAATCGAAGAAAATCTTCGTTTGAAGGAAGAATTAGAGAGTACACAAAGTAGATATGACCTTTTGCAAGAACACTGTGTCACACTGAACACCTACCGAGATCTTTATTATATCCAAGTCACATACGCATCACGCATTGTGGCCACGAAAGGCGAACCAGCGCAAAAGGTCGACGTTCTGTCGGCTATATTGAACAAATGGCGTCGCATTACTGCCGATAAACCTTGGGCGGAGGTTCAGCGTATGGTTGCTGATGAAATTCTGAGGTTAGAATCTGGTCAACTGCCATCAACGGTGCGCACATCGCGCGCGCCGCGTCATCGACCGACCATGACACCAGGTTCCGGGCAGGACCCACCTACAACAAACACCAGAGATTCCATTCATCGTAGCGATGCGGCTTGATTGTTGATAACGTCTTTTGGCGCAGTATTGTTGCGCTCAACATATATTCAACAAAAGTATTTTTTTGTTTATGTACCTTCTTCACCATAAGACCAATATGCGTATTACATGTATCAATAAGGATACGTTTTCCTGTCGAAGTATTTTGAGTCAAAATGAAAATCCAATACAGTACTCGTATCAAACGTTTGGTTTTTTCTCAGTTTTGAAGAGATGTGTGAAGAGCCCCTTCATCAAGTTCATACTCTTTTTGTTTCTCTCCTCCTTGTTAGAACCCGTGTGACGGCTCATTATCAGTATTTAAAAAGCCAATAATCATCAAATCTCTGTACTTCTTATCGCCACCGTGGAAAAGGGTTTTTTCTTGAAGGGGTTTTATAAATTGGACAACAAAAGATTCTGTTTTGAAGCGGAACAAATCTAGAGATGAATACATTTGGCTTGAAGTGTTTCTGATAATACGGGGAAATGATTCTGTATTTCATGCTTCAGTATAAACAATAAACCAAAGGAGCAGTTATCTCAAAAACGGGGATTTCAATTATCCTGTGAAAGAGAGACGTGAAATGGAATTGTAAATCAGTTTACTACGTGCACATTGTTCGCAACTTTGGCATGCAGCAGGCCTGTAAAAGAAAGTACAGCTTTTGATGACATCTAAACTGAAGTGCGCGTCAGTCAAGGAAAATGCAGTTAGCTGACCAGTGATATTTTGGACAACGTACGAAGTCTAGTGGATATAGTCTGCCAAGTGAGATGCTTAGTGACCCAAATGTGGGCTCTTTTTGCATTAACACAAAATGGCAGATCGCGCAGCAAAACGGTCTCTATCGGTGTCCTGTCGCTGCGGTTATTCAGCGGAATTCCTTCGGGCTCCGTCTTATTCTTTCTGTATAGACCATTTGGGGTTGAAATGTGAAATGACGGAATTTACATTCGTAGTAACGTTTCTTGGGCTCCATTCGTCTTTGAATTTCACCGATATGTTTCAAGCATGCCTGCACATTACTACAAAATTGTACGCGTTCGCCATCGACACGAACGATCAAAAGAAGGCGCGTATATTACCCACCCTAATTTCTTAAAAAGCGGATGTTATCCACAGTTTGTTACACGAAAACTGAACCAGCGGTGGAAGACATTATCTTGTGTAAAGTCGTGTCAAGATTTAGATCAAATGGACCAGTGGGAATGACAGGAAAATAAGACGGTCATTTGAAAATGTACGGCTTTTACGAGAATCTCGTGGCGAAAATTCGAATATTCAGAGAAGACGCCAACGTTTAATATTTTCACAGAGGAACACTGGTGCCGTCCGACTTACGGATTCAGATGGAAACCAACCGGTTTTTGTTCATTTGTGAAGGGGAAGTTTATAAAATGTAAAACGGTTAGATGGACAGCAAAATGACACAGAAAGCTTATTGAATATTGGATGTCACGGAACTACAAAGAAACTTTCATAACCTAATCGTGAAATAGCGGATGAATTCATGGAGCCATTGAAAGCCATGACGGACCAAAACCGGCTGAGAGTGTTTGGTTATGGCTCCCTTATTTGGAAACCAAGCTTTCAATATACCAAACGCACTGTTGGCTACATCAAAGGCTATCTTGTTCGATTTTATCAAGGAAATATTAATCAAAGGGGATCACCAGGAAGGCCAGGACGGGTTGCGACTCTGATTCCCGCCCCATCGCCCGAGGCAAGAGTTTGGGGTTGTGTATACGAAGTACTCGGAGAGAAGAATGTTCATCAAACCTTGGACCGTCTAATTGAACGTGAAGTGGTTAGCGGAGGATACAAATTCGATCGAGTTCAATTTTATCCCGTGCAAAGCAGCGTCACTAGTAGTAGCTCAACCGAGAGTGTGAAGAATTGGATTCCACTGGAAGAAACGAAAATCAATATCGTACCGGAAGAACCGTACGAGGTTTTGTTCCACTTGACGGATCCGGAGTTCGAATTGTATCTTGGTGACGCTGCCATCGAAAAGCAAGCAGATCAGATAGCAACTGCATTTGGCATTTCGGGGGCCAACAGTGAATACGTGCTTCTCATGGCCGCTTTTCTCCGAACCGAGGTGCCTAAAGAAGCCCTAATGAACGGGTTGGATCCGTATCTTTTTGAACTAGAAGCTCTGGTTCGACAGCGTCTAACTCAATCTACCCAAACAGTATTGTTACCAGCGCACGGTACCAATGTTTCCAGTTCGAGAGAATCTCTTACGCAGCACCAAACTAAAGTGCACGAACGTCGCCGAGCGTCAGCGAGAGAATTTGCAGCCAATAATTTACTGGGTAATGCAAGCCGGTAATGGGACAGAAACCAACTCAACTCCATGGCACGTGGAAGTTTTTGGAAAAGAAACGAAACGGAATTTTATGCAGACATTCGTCAAATTACGTTCAGCATCCTTAGTGAATAATGAGTCACGATAAATTAACCACTCTTTTTCAGGAGGATATATTGTGCTTCTGATTGTTTTTGTAATGTTTTTTCGGACATGCACATGTGCAAATTGATAATCTAGCAAAATAATTTGTAATTTTATTTGTTCCTCCCAGTCGGCCATTTTGTAGATGAGTGTATTTCTTCGACTTCCTTAGCAATGATTCTTAGTTGGGAATCTGTCGAATACAGTTCGACTTGGAAAATAAATGCTTCACAAAAACCCAGTTATGTAATTTAAGTAATACCTTAACGGTTCTCTGCCCTGTATATTAGTGCATGCCCTCGGGCATTGTTTGGATGGCTTGGAGCCATGTGTGACAACCACACCTAGGTCTTTCACCTCCGACACTTCGAAA
>STRG.30637.1
ACAGGATCGCCCTGCCACAAACCCATGCTGAGCATTTGATATGAGGTTGTGTTGAACCAAATGCCTAGAGATCTGTTTCCTGACTATTCGCTCCAGGCACTTACACAGTACTGAAGTCAAGCTAACCGGCCGGTAATTTTCCGCCTTTTGCCGAGGCCCACTCTTGTAAATGCCTACCACTGCTGCTGTCCTCCATTCTCCCGGCACAATTCCCTCTCTAAGTGACGTTTCATAGAGCTTCGTCACCGGAGCCTTCAGGACCTCGGCTGGAGGCTGAACGATTGCTGGATGAATCCGGTCTGGACCTGCTGCTTTATTTCTATTCAACGTTTGCAACTCCGCGTACACTTCTTCTTCTCCTACAATGGCTGGCTATAGTTACTTACAAACATCTTGTGTCAATCCGAATGGGAACTCAGTGGACCCTACAGTTTCTTGGTGTCGTCCATCAGACGGCTACCATCCTTCGACCGTATCTCCTTTAAACTCTGCACAAAATGCAACCTCTTATGTGATACCCGATTATTGTACTGTAGAAAATACACAGTACGGTGTGTTTCTCAAATGCAATTTATGCAATGTGAATTGTACAAGTCAGACTTCATTTGATCAACATTCAGCCGGCGCACGACATCGGAAACACTTTCGACATCCGACCGAGTACTTCTGCGAAGTGTGCAATCTCAGCTTTACTGATACTAGCCAACAGCAGGCACACGTGCGTGGTTCCCGTCACGCTCGACGCCTAAAACAGATGGACCAGAGCGTAGCCACCTCAGTTGGCACACCACCCAGAACACAATCTACGAATCAGTTCCACTGTGAAACTTGCAATTTGGATTGCGTATCAGAGTCCCAGCTGCAAGACCACTTGGCCGGACGAAAACATCACAGGTGTGCGGGACAGCAGATGACCTCCCGAACACACTCGTCTGTGTCTTCGCGTACTTCCGCATCCACTCCAATGGGATCATTGCCATCCCAGTGCGCCGAAGACCAAGCTGTACAAACAGAACCCGATCCCAAGTTCGACGAAATCCGCCAATTAGAGTCGGATATTAACCCAGGTTCGATGTCCGTAGCTGCCTGTAGTCAAAAACCGACTGCAAAAAGCATGCTTACAGTAAACACGAATCACCCACGATCCCCTAAGCGGTTGAATGATCGTGTGGTTTCTCCACCCGTTACACGAGAAAAATTCTGCGTACACGATTCCTGCATCATTCTACGAGCTCTCCAGACAGTGGCCAGTGAGGCTTGCCCTGCTGTTCAACGCTGTATGATGATAATGATGACGGTGACCGATTACGCGTGAGTCGTTGTATCCACTGGTCGGTCTTTTGATCATGCACTTAGACGAAAGATGTTTCATTTGCCAAGCAATGGATTCCTCAAAACATGCACTGGTTGGAGAATAATTCGATGTAGTCTGTCCCTAACTGGTCCAAAGAGTATGGTAATTGTAACTAGTAAATCCGGCTGTACGGAGCTTCTAGGCTAGAATACACTAGACAGAAGGTGTATGGGATGTCTGATAGGAGTAGCAAATCTGATTCATAGACTGTCGTACCCTCATGGTATCATATCTCTGGTCTCCAGTGGGTACCCAGCTTTTACCTTTGGCTGCACGAAACTGAAGCAAGTCAAACCCCAACGAACTGCGCGACAGGCAAGCTGTACTAGGTTGAGGATAATTGAGATCCAGAAACCTCAGTGGGACGGTGTTAGCATGTGAAGGCGCTTACCCCTGGATGGGATGATGAGATTTAGTCTAAATCAAACAGCTGTAAAGGAAATCTGTCGACCCAACAGGACCACATAGATCCCTGGGTCGGATTCAATGCAACCGAATGGCGAAAAAGCTCCTACGGAGACACCGGCAACAATTCATCAGCACGGTGCTGCCTTGTAGTCATCATCATCATCATCATCGTACAGCGTTAAACAGCAGGGCAGGCCCCACTGACCGTGTTGCACGTGGAAATACAAAGGGTGAGTATACAAGATGGACAGGGAGTGGACCTACACGGGTGGGAAAAGGAAACAGCGCCCTAATAGCCAACACATGGAATACACAGTCTAACTGTTTTGTTCCGTCCCACTAACTAGTGAGAAGTCTATTCCGCCCACGAATCATCTCATTTTATTAGCACAAAACACATTGTTTATTTAAGAAAAAACAATCACTGATGTCAATCGTTTCAACACAAACTAACTGGTTCATACTGGAATCAAGTAGCCTGTCTTCTGATTGGTTGATTGGTCACACAACCAGCTACCACTTGACGGGAATTCGTTCGCGTCTCATTGATTCGCTGCCATGTCACTTGCTCATCCGCTGGCACAAGCACTGAGCTGGATTCCGGACATGCGCTGACGTGCCGGTTGTTGACGGGACATGGCTGGCTATCGACCATGGGTCAGCACATACCCTCACATCCTTCCTTGTTTTACAAAGACGAACGCTTCTGGTTCTTCTCGGTTCATGTGGACCTTTACCATTCTCCGTAACTTTGGAGTTTTTCTTGTGCATGCGCCTTCTGCTCCTTTGATTAGTCATCCTATCCGTTTCGTACTTTTCTGGAACGTACCCGTTCCATTCTTCAGCAGACTCCACATTCTTCCCGTCTGTGTCGTTGAAGTCAACTTCCGTGAGGGCATTCATCACATCCAAAGTAGGTTGTGCATCGTCAGTAGTCTCAGCGATCGAATCGTTCGTTTCATATGATTGATCCATACAGTAGCTGTCCACTTTCTGCAGGACTGTTACAGGGTCCTCTTGGTCCTCATTTTCATCAAAAGTGTGAGTGGATAAAACACGTCTGGCTTCATCGCCAAGAAAGTATCGAAGCATAGCAATTTGATACTGTTTTGATTCCAAGAGTAACCGAATGAAGGCAGCAAATTCTTCGAAATTCTGTCACCACAATCTCCATTCTTCAGGCAAAGGATTTTGATCTATCATTTTCAGCGGCGTCGGAAGCGGAATGATCACCATGCTCGACATATTTGTTTTCGGGTAGGTGCGGGGTTCTCCCAACTTCTCTGACAGTTTTTGGTTCTCAACAGTTGACTGGAGTCACGTAACTCGATACCTATGAAAAACCCAAATGTTTTGATCAGATTGTCACTCAGCTCAAGTTTTCCTTTAGAGACTTTCGCTTGAATTGACTCGCAGAAATCAGCGACTTTCCCTCCGGGTTTTGTTCGAGTAATAGCCCATT
>STRG.60970.1
GAGCACCCGCTATGTTCCAGCATCAGTTCAGCATGCCTACCAGCAGCTATTCGATGCTCAACACCAGCTGGGATGAATTGACAAATAACTGGGCTAGTGTGGGTCACTGGAACCACGGTTGGCCTCATGCCTCAGGTGTACGAGTCGGCCCGGTAGTGCCACGACGTAGGCGTAATCTGAGCGAATCGAGTGATTTGGATTTTGACGAGGATTATCGCGTGACTGGAAATCTGTTGCATCAGCTCATGCATGAAAATCACAAACCCAGCTGTGCTGACCATCCGACTAATTTGGACCAAGAGATCGGACATTCCATTTTAGGTCAAATACACCATGAACTGGCGCGCCTGCATGAGGCCGGACGTTTTTTGCCGAATTGCAAAGGCGGTTGGTCTCACGCTGGACTAGGTGGTCTATTACTGAAGAATCACCATCTGGACGACTCCGACGACGAGGCTGTCCATCACGGTCCGGAAAATCCGACTAATTTTGCTGACCTAAGTCCGAATGGAGGTGGGGACGACGGTTCATCGTTGGTACGATTTTCGGGTCAGTCGATCGACTGGGCCGCAGTACTGTTTCACGAACGTCATGCCGCACAACTTGGCTGCCTGGAGGCTATGATTGTTATGGCGCATTACTATCTGGGTCTACCCACACAGCTAATGTTGGATTGTCCGATAAAGCCGAACCAAAGCGATCTTCGTTCCGGTGTGGACTATCTTGGTCGTGCAGCTGAGGGTGGAGATCGCCGTTGTATGATTTTGCTCTCTCGCTTCCTGGACGTCTCAGCCAGTCTGTCAGACTCAACGCATGCAGTGAGTAAAACTGCTGGACCGGACGACTTTCTTCTGTTGCCCGCGTTGACCTCCGCCAGTCGAGATGCCGTACCGCTGATCTCCTCAGATCCGTGGGTTGAAGCAATCTCATGGTACAAGAAAGCTGTGGACACTGCAGGTGTTACATCGCCGGGAGATGGGGCTCCTGATGAGGGTCTTGATGCTGAAGGTCGATATGATGCGGCAGAGGATTTGCTACCTGTCTATCGTATACTCGCTCGAATGGCAAAAATGTATTCTATTTGCGGCTTTGGTTTGAAGTAGAATTTGAACATGGCAGGTGATCTGTTCACGCAAGCCGGCGAGTTGGCTTCAGCCGCGCGTCAAGGTCGTCTAGCAGCCAAATACTTCGAGTTTGGCGAGGAAGCATACTCAAATTGCGAATGAGCTGCACCAATGCCACCATCCTTACCACATACGGTTACCGTCATCACATATATGGAAGACCAACAAACTGTTGAATTGTGCCCACTTCATCGTTTTTATTGGTGTGCATCTTGTGAGTTTACTATCGTTCACTTACCAGTTCTTCTTTACTTCGTCACTTGTCCCAGTGCTGTCCAGTAGATATTGATATCATACCAGATGACAAAAACAACGCTTCTTCTGTAGGCCAATTAGACATCGGAAATAACCATATTTGCTTCTGAAATGTGTAACCAGTCTTTTCTCGTTCTCACAATTTTTTTAGTGCATTTTTATTTTGTTTTTCGTTACTAACGCAACACTAGTGTTCTCATTATTGTTATTACTTTGGCTTCGTGCATGCAGTGAATTGCAGCTTACGTCAATCTCGTCCGGTCACTTCACGAAAATGTATCTGAAAATACAACAACTTTATCGAAAATACACAGACAATTTTGGCACTTTCTTTCAAGACAGTTACGAAAACCAGCTATCCCATGTGACCGAATCCCATCTTATCTCTGGGGCTCGCTTTTGTGTCCGGTTCGTATTGGGGAGCGCAACTCGTTCTGCTTGCATTTGTGAGGCATTGTTCATGTACTCCATTGATCTCTTATTTACTCTCTCTCTCTCCCTCTCCTCAACGTTCCCCGCGTAGAATTGCTACGTGTGGTTTTTTTACTCGTCATCAACGTACTTGTCTCATTCGGTTAAAACTTAACTTGCATCCACAATGGACACTTGCGTGTTCACGCGTACACACGCTCATACAAACCACATTCAAATTACAAACACGCATGCTCACCACCATGCACATGTTCTTGTGTTCTAAACCGGTGCTTTACTAAATACATCCAGACGGGCGCTTGCTTATTTTCATATCTCCCTCTCTCTCCTACGTAGCTACCTCCTATTGATTCTGTTGTTTGTTTGTTCGCTCATCTCATCCTTTGGCTTTCTTCACATTAACAAGTCGAGATGGAATTGAATTGAAAACAGAACAAAACCACATCCAAATATTGACCAAATCAGTTTGCAAAAATAAATAAATGATCTGCAATAAGTTGGGAAGTTTACCATGGATTTACCAACCAACAGGTCAGAGAAATTACAATCGGTAGTTATGAGTTCATTTTCTTCTGGTCTCCTAGCGACTACAACAACACCGAACATCGTTCGTGTGTTGTTATTGCGGTCCAACATCCGCCGGCGCCCTCAGGCGCTATTTTGTTCCTGTTTACCTTGCCCTCTCTCAGACGGATCTACACAGCCACATTGGCTTCATCCGTAGCCTGGCTGACTCCCGTGCACTTTCAAGGAGCCAACCACCCACTGGACAACGGGACGATTAATCAGCCTGGTACTGGAGACGACAACTGGACGCCCTTCTGGATGGACTTGACGCGGGATCTTCCGGCTCACAAGCGTATGAGACCCATGGGCGCCAAAACACAGTTGGACCCACGCACATCGGACCTCGAGAGTGCAGGCACCGTTAAACTCATCAGAAGTCGTTCGACGTCACCAACATTATAACGGGCAAGCTACGAGGAGTGCCAGGACAACCAATAATTCCTGCCTACCATCACGATCGAAGCCCAACTCCGTCGGACTTCAAGGAGGAGGCCCCTGTAGCGGTGGCCATCTTCGTTCATACTTTTACCACGATTACTGTTTAACTGAACGCTGATTGCCAAGCGCGGTTGCCATTTGACCGTTGCTCTTGCGCACGCCCTCACGCAAGCCCCCAAATACACGCTAACCACTATCTCTTCCAATCGCCTTCTCGTTCTCACGGGTCGTGGAAAATACTGTTCTGGTTAACATATTCGTGCAGTGTCGCACATTAGAGTAACG
>STRG.32648.3
CTACCGGTGAACGCAACCTATCTCCATGGTCTCTGGCCATTTGTGGTTTGTCCATTACCGGCTGACCAGTTGTTCAGGACCTTGGTTTGTACTATTCTTGAATGTTCAACATATCCGAATATCTGGCCTTCCGAATAGCAAAGGATAGAAAGTGTTTAACCTTAAACTTCCACCCCCTTCGATGTAGAGGTAGCGTTCTTTCCCTCCATCAATCTCCTGCTAGACTTCTATCAGAATACTGCCTACTAATCTTTTCTAGTATGCGCAAATCAGACAACTTATATCGAATCTGTCCAAATAACATTTACCAAGCGGTTGCTTGGATGAAGATCACCCCTTAATTGTAAAGAACAATGTTTGTTTTTTAATTGAGATCATTTGTGACTTCGTCGTATGAAATTGAACCTTATCTTTCTGTGTAACATATTCCAGGCATATACTTCTAATCCTTTACACTTCATTCCTGTTTCTACGTATCCACCACGTCATGGAGCTCTTATCCTTCCAACCTCCGTTACCTACACTAGCCTACATTTAACTTCTTTATCATAGTGTACTCTAAGTTACGCAGTAAACTACTGTTGGGTATACAAAGCTCCACTTTCAGCCTTTAGTTTGAACATGTACTGTATGAGATCCTCGCAGTTACCCAAACCCCATTTCTCTTCGATGCAAACATATCCATGTGATTCTGTCCGACAAGACGAAGTGAAAGGCAAGAAACGCAAGAAAGGTGAGCCTCGGGGCGTGGACGGGCATTTGGCTGGGGGGCATACCACCTCAGTGCAGGAGGCCATTGCTGCTGTCGTGACAAACTACATTACACATTTATCTCCCAGTGTGACTACATACGGTTTATATCAGGCACGGAGTGGCATTAACCGGCTACTGATTTGAAAGCGAATTTACGAATAGCCGTTGAAAAACAGGGTCATTGTTGCCGCCAAGGGTGCTCTTCGCTCCATTCCAAAAATGGCAGAAGAACCGGTGTCTGGCTTTGAAAGACAAAAAGCGTTGGCTTGTCAGTGCTAGAAATCAAGGCGATGCTAGACGAGAACTCGGTATTTCAGATCCCGTGACCCCGTAACACCAGAATCACGAACATCTTACGAAAATTCTGAATGAAGCAGTCCTCAAATGGCAAAACTTGTACAAGTTTTCAGTATGCTATTTTTATGATGAACTTGATGATTTTCCCAAACCGTGTTTTCCCAATCGGTGGTAAATTAGTGGTTTCGATCGAAGGGATGGATAATGGTCATGTAGACTAAGAAACAGGCAGTTAAGATGGATTAGGAAAAGAAGAGGTACCCATTTCGGGGGAATTTTTGCACTTTGGGCATGCTGCTTGGGGTTAGTGTTTATGATTCATGTGCTCATACAATTTTCCCGGTTGATACTGAGGCCATCGTTTCTGTGTTGGTGGTTGATAAAGGCACTCCACGAGCTTCCAGGCTTCGGCTGTCTGTGGCGAATGGTTCCTTTATTCCTATCTAAGGCACGAGAAAGCTAGCGACCAACCTGAGACCATAACGACTGTCTGTGAAAATTCATGCTTGCGGACGTTTCTATAGGCATAATGAGAATCAAATTTCTGCGGCAGTATGAATTGCTTGTTGGTTCACGTAGGCTGCACCTTATTGATCATTCCTCAGATAACACATTTACGAGTTTCGCAACTCAAACAGATGTTCTCCGAGTCACAGGTTTGTTTTTCAACGCTCTTCACGATTTTCATTCTTTATTCCTCAAATTCCCCATCTTCACTAAACCTTTTGAAGAGATAGATACAGTGAGTGATCCTGTGTCACACCACATTGTCACGGCACGACCTCATCGACTGGCACCAAACAAACTGGTGTTCATCGAAAGCAAGTTTGACACTTTACTTTCTACAGGTGTTATTCTTCCTTCTCCCAGCCCGTGGACCCCAGCTCTATACATTGTTCTCAAAAAAGATGGCATTTACTGGCGACCACGTGGTGACTATCACTCGCTAAACTTGGTTACCCGTAAGGATAGCTATTCGATAACCCATGTACACGACAACACCGTATCACTTTACTGCACGAGCCTATTTTCTCAGGTCACTTTGGTACGAGCTATTCGTCAGATTCCAGTTACCGCTAAAGATGCCTAGAAAAATGCCGCCACGGCTTCCTTTGATCTTTTCAGTTCCTACGTTAGGCCATTTGTTTCGCAAAATGTTGCTCAGACATTCCAGAGGTTCATCGACGATATTATAAGAGACTTGAAACTTGTTCAATTCTATATCTATAATTTTTTTAATCGTACCGTCGAGTGTAGACGAACAATTCCAAAATTTGACACTTCTATTTCTACTTTTATCGGAACATCGAATAGCAGTTAATCCCGATAAATGTGAACTTGGCAAACCGGAACTCGTATTCCTCATCCACAAGATCACTCGATAGGGTATTATACCTTGCGAGGATTGACCGTATACTAGTCTACAGTACGCCGTGCAGCCCTCAATCAAGGATCTGAAAGGTTTTTTTTGGAGTTAGTTAACTTCTGCCTTCGTTTCATACTCCACGTTGTTGGACGTTTGCCTCCATTAACTGACCAACTTTATGGCAATTCACTTAAGTTTTCACCTACGGATGCCGCACGAGTAGCGTTTGAGGAGATTAAGGTGACAGTAGCAAAGATCGCGTTTCTTATGCACCCAGTTCCGTGTGCCACACTTAGCATAGCGGTGGATGCATTTGAATAAGCCATCGGAGCGTTACTGCAACAGTTTTCTTCCGGGAGTTGGAAACCGCTAGAATTTTTCTCTTGACGCCTCAGAACCACGGAGATTGAATATTGTGCGTTCGGTCGAGAACTGCTGGCCGCATATAATGTTATCGGAAACTTCCGCCACGAAGTCCGGATTCAAAATTTTATCCTTTTTAGCCGACCACAAGCCTCTAACGTACGCATTGCATACTAAGTCTGACTGGTACTCCCCAAGAGAAGTGAGACATCTGGGCTATATATCTCAGTTCACTACCGGCGTACGACACCGTAAATGTGAGTCGAACAGCACTGAAGGTGCTACTAAATCTCCTGTTTTAGACATTACTCCCATCGCTACCGCACAGACACGGGACACGTCATGCACGGAGGCCGTTCAGTCGTTGTCACCACAGTGCCAGTCAGTGGTACTGGCCACCAGTGCCGGTACTATACTCAGCGATATGTCCGCTAGCCTACCTGGACCATTCATATTCTGTCCTTATGGAGTCTCGTGTCCGAAACCTTACATGGACTTTCACTTTCAGGCATCGCAGCCAGTCTCCGACCAGTCACTGCGTGGTATGTCTGGCCGTCCATGAACAAAGATTTTCATATACGAACATATATGTGGGCGAAACAATGTTTATGATGTTATTGACCTTAAGTGCATATGTAGAGTGTCTGATTATTTGAAATGACCGCCATTAATCCTTCATTCCCTTTTAGTCCTTTCAGATACCCCAACCATTAACAAGGTTGAGGAGCATGCAGGCAAAGCCGCTCCAAAACCGTTCCTAAACGGGTTGGTTTTCGGCCGGTTTTTGATCGGTTTCAGGATGGTTTTCGATCGGCTTTTGGTCGATTCGTGTAATTACGACAACCGATTTGTGAGCAGTTTCCGAGCGGTTTAAAATGGATCCTATGGCAAACTTTGCATTCTCTGGGCGCGTAAAAGAAACCGCCCAGGTAGCACGACCGTCACCTGAGCGTTAACGAAAGTCGCCGGATCGTACCCTGA
>STRG.56008.1
GTTCCTTTCCTTGTCATTGTTCGTTGTGGTCGTTTCGTTAACCAACTTGGTGACTTGTGCCTCGGTCAATTGGCCATAGTACGTGTTATCCTTTCTGAACTGTACGAAACGTTAGTAAACGGTGATTCCCGTGAGGACGCCACGTTTGAGGTTTGTACATTTACCCCTATGATTGATTATTGTTTGCAGTACCGCTAATAAACCTCAGCTAGTTTGATTTGGTTTCTGAGGAGAGCGCGTCACTCCAACTCGGCCTAGACACCGGATAAATTTGACTAAAGTTCAGGAATCGGACGTACGTATCCAACAGTACTCAGAACTGTTCTTCAACCGGGAACTTTGAGGAAAAATCGATGCCCGTGACGAGGAATATGAAGCACCAACTGGCCGCCAGCGGACAATTGCACTCATCCGGTGAACAGGAGGAATACAGAAACACCGACCTACGGAATCAGGCAAACGTAGAGGGCAATCTGGACCGACCAGCTCATTGGGGTACTCAGTGGTCATTGCTTACAATGGGACCCGACGACCGTGAGGTGGATTTGTGAAGCTGCCGCAGAATTCACAAGTATTGCAGAAGTTAAAGAAGTCTTCGTAAAAATGTGCTCACCAGAACCGCTGTCTTGCAGTGGCATTCAATTTGTTGATGTCGACGTGGCCCAGGTAGATCGGTTGAAGAAAAGAATCGAATCTTCTGTTTGATTCCTCGATATATCAGATTATCGTCTGC
>STRG.19666.1
GCCTCAAATGGCTGCCACAATGTGAGTGTAGTAGTGCTGATATTTAACAACTCCCACAGATACCGTAATACCCACTGTCCCGCATTTTTTGTCATTGTCCGTACGGTCGGATCTCAGTACAAGTAGATGAACAAGTGTTTGCTGCATAATCACGACTTTCATCCCTTCAATGACAAGAAGTATGCTAGGAATAGGAGATCAAATGCCGATCAAGAGACAGAGGTTGCCAGAATAATGGCAACTCTTCCTAATGCTAGTGAAATATGTACTTACTCTCGGACAAACTTCAATAGGTCGTTTACGGTGAGAGATGTGCATGCTTTGGGGGCCAGACAAGTGAATCTCGATGCTCGGTCGGATGCGCTGAAGATAAAGGAGATAGCAGAAGACAAGAGGGATTTGCGTATCTTGTCGGTGGTCGGGGTTGTGAGGTACTTCTTCTACGTGCCTCATTCGGTTAAACCGCTGGTGACTAGGTATTGTGAGGTAGTGCTGGCTGATGCAACGCGTCAGTCAAACCGGGATGGGTACGTTTTATGGCACGCCATGTTCATAGATGAGAGCTGTTTAGGTAGGTCTTTTTCTACGCCGTTCTTTCAAATGGGAGTGGCATAAGTTACCGTCGTGCTATCAAGGAAATGAAGGGGCAGCTACCAGTGTCTCCCAGGCCGAAAAGCATCATTGTAGACCGAAGTTTTGCACAGTATTCCGCTTTTCGGGAATCATACCCCGAATCTCGGATACTTTTTATCAGTTACATGTGCTTCGTGATATGAAGAGGCACTGCTTTCAGCCGAGTCATTCGACTGTGAACGACAAACGACGCATCCATCGGTGGGCGCGGAACATGATTTATTCGTCTACAAAGGGGATTTCCGATAGGTTCAAGGTTGCAATCTCCAGTAGCAGCCCAGCGGTGTCAGCATATCTAAGTCGGACCTGGTTCCCCTATGAAGACATGTGGGCTGCCTATAGCTTTAAGTAGGTAACCTCGTTTGGGGCTTTCACGACCAACAGGGTTGAAGTTGAGGATAGGTAGTTGAAGGCAGGGTTATCCTCCAGGTCCTCCCTGGTGGATGTCTTCCCCCGGATCCTGAAGCGATCCGAGGAGTTGGAGGAAAGCC
>STRG.76419.1
TTCTCGACATTTTGTCCAAGACGTAATGTTAGTTAAGTTGGAAAAAACATTCGTTTATCGTGACCGGTCATATTAGGTGTATATCTAATTTGAATCATCTGGAGTGTGAAGGGATACTTTTCGTTGCAGAGCCCACAAATGAGTCACAACTGTGATTTCTCATAGGTATTCGTGTCTGAGTCTCTGCTAACCCAATGAACAACGAGGCTGTATGTGCAAGCTCTCATCTCATATTGATAGTAAGTAGTATGTGATCGTGTGGACAAAATTTCCCCGGCAGCACACGACCGGTTTTGCAATTGTTGCCGCTCATCAGGTATGCGTAATCAGCGCTCCTCTGCTCACTCTTCTTCTTATTTCTACCCTCCGATGTTAAATCCGTTTCCGGATCCAAAATTTCTTCTTATCTTGGCTTCTCATAATCTTTCTCGTGGCTCGGATTTGGTGCTCGTTGGCATTCGTTTTCTACCCCGGATTATCGACATCCACTCTCTACATCGTTCATCCTGACATGGGATCGCTTGCTCGTTCGCCTAATCCGAAACACATAATATACTAAAGCACCGTTCTTCGTTTCGTGTACATTTTGAATATTTCATCGGATTGGCTGTCCTCTTTTTAGCCACTCGCTACACACGCCTACACTCGCGCGCGATGGCACGCACGCACACACGCACGCACGCAAGTACACACACAGCTTGCTCTTCGGAACACGAATACCGCCCCTGGTCCCATTCGTCATGTACATGCCCCCAATTCATTCGCTTGATTGTCTCTCTTCTTGAGTGGTGTGCCACTGTCACCTCTGTCCTCTACAAATGCATCACGTGCTAACTTCAAGCACATTCCGTTTCTTGACTGTCGTAGACCAGGTTCACTGGCATTTTTAACACAATCGCTGTTTAATACACTTGGACACAAATGAAAGCTGTGTTGTCCAGTTTGGATACAGCTGAAGGGTCTTACGCCTTTTTTGGGCACAATCGCATCAATCTTGCCTTTACAGTGTTTGCAAATACACCTTGACAACCCACAATTCGAA
>STRG.59922.2
CGGCGTTGTGCGGTTAAGGGAAGTTCGCCAGCCGGGTCGCTTGCGTCTCCTGGTCCAGGTTGGTCTTTGCTAACTTTCATCAAAACGAGTAGAGGATAGTGAGACAAAACATATTGTCTCTAATCCGAGTAAATGATTCTTTAGAGTGGCGAATTCTGAGTTACATGAGTTGATGCTGGGAATAATTCCAAAGGGACATTGATCAAGTGCACAACAAAATGTAGAAAGTCACGCATTTTCCAGCTAAAATTCTTGGCGCGAAAACAGTTCAAACGTTAATGTGGTAGTTTCATTCATCTTTACCCAAAATGTAGCGTAGCCAATCGTGGGGTGCGCAGTGGGTTACGGACCCCACGTTTCGTCACCCTGCCTTGCGAGTTAAGTTTTGAGCAGCTGAAGGCTCCGGTTGTGGACTCGTAAGAGAACAACCTGCTTCGGCTAGGGTGTAAGGTTGGTTAGACCTTATCATGCTGTTTCCTTATTAGGTACGTTCGCTAGTCCTTCCCAACACGCTTGGACCACCTGTTCGTTACAGTGGTACTCTGCAATATACCATCACGATCACCACGACATTGTTTTCCACAACCCATGAGAAGGAGAACACTATAGGTAGGGAGAGAGTGGTTAGTGTATATTGAAGAAGCGTGCGTGAAGCGTGCACGGACAACGTTCAAGTGGCCACCGCGCTTGGTGGCGCGAGTTCACATAAACACTGATGTGTGTCAAACAAATAATCAGGGTTGAATGCCACTACAAGGGCAACCTGGCAGTATTGCGCCTACAAGCAAACCATGAAATTGGACTCGGTCTTCCCCCTTCCTCCCCGATTATACCACTTATTGTTTGGCATGCAATCTGAAATCAAGCGGATGTAAAATATTAAATATGTATATGTATATATTGAGAGCTCGTTTTTCGTTGGGTTAACAATGACCCAGACACGAATAACTAACTAAACCACAGTTGTGACTCATTTGTGGATTCTCCAATGAATAGTATCCATTCCCACACCAGACGATTCTAATTAGATCTTAGTGAATATATATGTATGCCTCACATTACGACGGAGAAATACGGATCCGGTGTAGTAAGCCAGCTGAGTAGTGACACACCTAAAGTTGGCTTCCGGTTATAGGAAAACTCGCTCGTGGGGAGCGACATTCGTTGCAGCACACAGTAGAGAGCAGACCGAATGATGGGCGTCCAACAAAACACTTTCCCACGGAGAGACAATCAGATCCTCGGGCTTCCGTGCGCGAGTAATTGTTTTCCGGCTAATTCCGTTCATTCTTCTTACTTGCCCGTTACCTGGAGGATTGTAGGGGTTGTTCTGCTAACTGTGATGCCTTTACCGTTGCAAAGTTATCGCAGTTTATTTGGTACGAAGGACGAACATCGGTCGGTGTGAATGTAAGCTGTGTTTCAAAGATTGCGAAGAGCTGACAAAAACGCTCGACTACGGTATCGAAAGTCATGTCTGTACATGCAAATGCGAGCAGAAATCTAGAGTACCCATTCACTATAGCCAGCAAATAGTTTTGTTTCACACTGATGGCGAAGGCCCTTTGAAATTCGCGTTCAACCTCTCAAATGAATGTGTGGCTTCGATGAGCGGTTCTGACGGTTGGTGAAATCTAGGTTTTATTCAGCGCATACACTGCAGTGAGACGACATCTTTTTTTACAACGCTTTGAGGAAAAGCATGGTGCCTACGCAATGGCAACAGGGAAAAACCACAGACTGGGGGGCGGCAGATTAAGAGTCAACACAAAGGCTAACACACGTGAAAGCAAATTTTTTTGAGGTTTTCACCGTACACGTTTTGTAAACTTTTGCCTGTTTTTCGATTGCTTATGGGGAACGGGAAGTCAACAGACAGGCCACGCAGCATTTACGCCACTGGATTCGGTTCAGAGCCATATCTCAGAGTCTCTAACCAACGGCAATCCTTATCTGTTGGGCAACAACCAGTAAGGCGGGAAACACTAACCGAAGTCAAAGGCGAAGCTGACTTCTTCATGCCCCTGATCCAAGTCATATCCTGACTGTCGCGCCGTTTCTTCCAGTCTTACCCAGCACGTGCAAAAATACCACGAAAAAGTAAACGATGGGCAGGCATACACAAAACATACCCGAGACGACGTTGGTCATACTTAATCCATCAAGAAATGTATATTCCGAGAAGGAATCAAATGAAGCATTCTTGCAACTCTGGGGTGGCACGAAGAGTCGTGAATTTTTCGGAGATTCGACGTACTGAACGATCTTGTGCAGAAGATACGTGACAGATTGTTTATCGCTCCTTTCATACAACTTTCGTTTTTCCTTTACAACCCTCATTCGTGTATTGTATGTTGAATAAAGCCTGAATTGCAGATCTCTTTTGTTCTCCGTCTACACTTGAATCTGGCTGTGGATTACGCACGTAGCAATTCATTCACAGTACAAACCACTGCGATGGAACGCGTTCTTCGTTTGGAACGGCTCAACGCGGAACCAAATGCACCAGATGCCGCCAAGCAGTGGAGTCATTCGTACTGAACATTTTGCAGTCTTCTCTAGGCGATTGAGTCCGTGAACCCCGACTAGCTAGATCTGCTAATACCGTACATTCCCCCCTCAGTACTTGAACATATTGTACATTGCGAAAATTATGACAAGACCATCGAGGTACTAACTGGTCTCTACGTTCGCCCAAAAAACGAGATCTTCGCTCCTCATATTCTTGTAACTGGGAAGCAAGAGAATGGTCAGTCTCTAGATCAGTTTGCTCAGAAGCTAAAGTAGTTGGCGAGAAATTGCAACTTCAGATCAACGACGATCGAAGAAAAGCGCGACGATGCCATTCGTGATGCTTTCATCACCGGTATCCGATGAAACCATATCACGCAACACCTTTTGGAGAACGGCTGTTTGAATTTTCAGACTGTCTTAGAGCAAGTCAGGACGTTGGAAATGGCCGAACAACAGTCTTTGTCTTGTCAAAATGCCGCGGCTTTATCGCTCTCTGCATGGCAGTCAGTAATCCACTGTCGTCCGGATCGTTACCACACATGACCTATTAGAACCTTATGCGGTTCTCCATCACTCCAGGTCTCAGGGTCTGGTTACCGGTTATCCCTAATAGTGTGGTGGGCCTTCGTGGTTGTGGGGTATATGCCCCTTCTATTGCACTCATGCGAAAGCATGTAATAAAAAAAATCCACGTCATTCCGACTCCCACAGTTACGACTGAAATCTCCTATGAATCGGTTGCGGCTGTAACTCACCCTAAATGCTTTTTATGCGAGTACGACAAACATCCCAGATCCAAATGCTCAGCTGGGGATGTTGTATAGAAGGCTTGCGGAAAGAAGGGTCATTTTCAAAAGGTCCGTCTATCCAAAAACCAGAACAAGGTGTCATCTGCTATCTGTCCAAAGCCTTTATGCAAACAGCCAAAGCCGAATTCGTGCTTACGGCGATCTTTCACCTGAGTTTACCTCGGAAAGTGGTGTTCATCAGGGCTGTCCTCTGCAATTTTGTGATTGAACTAATTCTTGAAATAGCCCTATCCTCGTGTGAGAATAGCGGCGTCGATCTTCGTTCAGGCAGCAAACCGTCTGATTCGGAATGGGCGGACGATATTGTTCTTCTGAGTGAAGATCCAGGTAACTTGCAAGCTCTCTTAGATAGCCTTAACAACAGTGAAGCAATGATTAGAATGCGTTTTGCACCTTCAAAGTGTAAAGTGCTGCTGCAAGAATGGGTTGGCTCAACACCAAACCTCTTCTTGGTAGGGGAAGCTTTAGCTGAAGTGGATAAATTTTGTTACCTGGGTAGTTGCATCTCACCGGTTGGACAGATATCGGATGAAATGCCATCGCGTATACAGAGGGTGCGTTTGGCTTTTGACAACCTCCGTCATCTGTGGCGTCGTCGTGACATCCGGTTTTCTGTTAAGGGTAGAGTGTACAATGCGGCGTTTAGGTCCGTTCTTTCATACGGGATTGAAACATGACTGCTGAAGGTAGAAGATAGGCGGAGACTGTCGGTGTTCATCATCGTACAGCGTTGAACAACAGGGCAAGCCCCACTGATCACTTCCTCTCTCACCATGTTGCACGTTGAATTAGGAAGTATGAATATACAAGATGGAGAGGGAGTGGACCTACACAGGTGGGAAAAGGAAAGAGTGCCCCAGTAGCCAACACACGGAATACACAGTATAACTGTGCAAATGCACATTAATCAATCATTCTGACTCGACAGAAAGTGACAACACGATCGCCACTGTTCGCGGTTCGCAGCCATATCCTTCAGTGTCTCCATTCAACTGGTTGAGGGGTCTTTTGGACCCCAAACACAAAGAGGTGAAGCACCTGCTTTTCCCAAGTTCGCTGTACATTTTCTTATTTCCCGTTGCCACGTCATTTGTTGACCTCCAAGTGGTTTTTTCCACTCCCTAGGAGGAACGGAAAATGGGACACGGTATGGTAGACCTGTTTGCTATATGTAACACGTGCCCCGACCAACGAAGTCCACGAGGCTGTATAAGCTGTAACAGAACGTCCTCTGAATAAGAAACCAATACCCGCTTTCTGATCTCAGCATTGCTCACTCGGCTATTCCACCCAAACTTAGCGATACTACGCAAACATCGGTGATCGAAAACCTGAAGACGACGAATATCTTCTGCACGCAGACTCCAAGTCTCGCAACCATACAATAAAACTAAATGCACCGCGGCACAGTAAACACGACCTTTCAACTTCAGTGAAATATCAGGTTGGCGCCACAAGTGCTTCGGTTCGGCGTACGCCACTCGAGCCTTGGACATTTGCTTACTCAAGTCTACTACTGTGCTCTTATCGGTCGTCACGCTGCTGCCGAGATAAGTGAAGTGGTCGATAACTGCCAGCACCTGCTTATCGAGCATCAACCTCGGAATCGTTGACGTCCAGTCTTGTAACATCACTTTACACTTTGAAGGTGCAAAGCGCATGCCAAATGGAGCTACAGATCTCCTTAGTCTATCTAGTGCACGTTGAGCATATTCCGTGAATTCGAACAAACAGACAACGTCGTCTGCGTAATCTAGGTCACGTAGCTTTGCGCTGTTTCTTAGTTCGACGCCCACATCCTGAAGATTTTGCAGCTCACTCTCCTTTATTTCGTCAATGACAAAGTTGAACAGGAATGGAGACATGGGACATCCCTGTCGAACACCGCTGGTCGTTTCGAACTGACCGGATAATTCACCGTAAACTCTGACGCGGCCAGAAGTATGAAAATACAATGGTCTCAGTAGGTTCACGAACTTCTGGGGCATACCTTTTCGATGGGAAGCTCTGAAAAGTGCTGTTCGATCAACTGAATCGAAGGCACCTTTCAGGTCTAAGAAAACCACTGTTGTCGGTCGACGATGCGTGAGACGCGTTTCAAGTAGTTGGCGAAGAGTAAAAATCTGTTCGATGCATCCTCGACCTGTGCGGAATCCAGCCTGCTGTTCGCGGGCATTCCTCTCGCGAGTGGATGTAAGACGGTGCAGCAGAATCTAGGCTGAAACCTTGGTGACTACCGGAGTTAAACTAGTCCCACGATGATTACTACAGTCATTGCGTGTTCCCTTCTTGAAGATGGGCACAATCAATGACTCACTCCATATTGACGGAATATGCTCCTCGTTCCAAATGTCACAGAGCAAGACGGTAAGTGATTTTATCAAGGCATCTCCACCCAGTTTGAAAAGAACGGGTGAAATTTCGTCGGAACCTGCCGCTTTCTCTCGCCTTAGTAATCGAATACATGACTCTACTTCTACTTCTGATGGGGGCTCAAGTGATACCACCCAAGGAGTCGCAGTTGTTGACACGGGAATAACTACACTAGCTTGCGGCCAGCAAAACTGTTCCTAGAAGTATTCGGCCCAACGGTCCAGCCTTTGCGTGAATAGGCTCTGCATTTCCATCGAAATTCGTTTCGCTGACCGGGGTTCGCCGTCCACCGGTGTCACAAATAAGCTTGAGCAGTCTTTGACTGTTACCTGAAGCAGCTGCTATTTCCATTTCTTCGGCTACCTTGACCCACCAATTTTGGCGACCCTTCTTAGGCTTTTGGTAACTTGCCTTTGTGGATGTCTTCATATCTCATTTGTCTCCTTACAGTTCGAGAGCTGACGCTTTTGCTCCATTATAGTCAGCGACTCTTGAGAAATCCAATGTCTTTGATGAACAACGGATCTAGGACCGCGGGCGAAACCTGCCGCACTGTCCGTTTAATATGGGCCAAATGCTCATCTACACTGCTGTTCGTCGTAGATCCTAGCTCATGTGCTAACTTCTGTTCTGTACTTCTGGATCACACATGTTGCGTGGCTAACCGGGTTTGCGGTTTGCGATGATGACCATGGAGATGGAGAGATAATCGCAATCAAACTAATGCATGGTCCGACTCTAAGCACGTGGACCAGTAAGATCTGCAGTTGTGAACAGAACTGCGCCACCGTTAGCTTACGGCGATATGATCAATCTGACTCAAAGTACCTGTAGAGTTAGAGCGCCATGGTCGCCGTGCGACGCGAGCTGTTTCGGAAATTTGTACTAGACAAGAATAACCGTTTGTTTGTACGCTGAGCGGGTAAGATACAACCCTCATCTAAACAAGCTTCTGATTCACTAAGTTTGCCGGCTTGTGCATTGAAGTCACCAGCTAGCACTGCAATGTCAGAACGTTTTCTGCTGCGATCTAGGGTGGCGAGTTCATCGTAGAACTTATCTTTCTGTGTCAGAGCTGCGGTCTGTTGGGGCGTATGCCGAGATCACAAACAAATTTCGTCCAATACCACTATCCTTTTGAACGCCAACTGATCCCTGGAGTCTTACAGCACATAAACGACTGTTAATAGGGATCCAGTCTAAAAGGGCAGCCTCAGTCTTGTCAGTTAAGACTATTCCTACACCACGTTGACTCACAGCTCGAGCTGCTTCCTGAAGACGAATTCCGATTGAACCTAAAAATCGTTCATGTGGAGTAGCATTTGAAATGGTCCATAAGAGAGATCTTAGTGAGTGTAATGCATCCGGAAGAACTTGTTCCCATTGTGTGGTAGCTAAACCCTTGGACTGTGAGGGCAATGTGACAGCTTTCCATAGTACTCCATTTACTCCTTCCACCTGACCATTACACTACGGGTTGTACGCTGTAGTTCTGCTAGTCGCCACACCCTTTTCGTGGATAAACTGTTAAAGTTCTTCGGACATAAACGCAGGAACACGATCAGAATGAATGTAAGAAAGCACACCAAATATCTAAAACAGGTTAGTGAGACAGAAAATGACTGCTGATGAGTTCATGCTAGCATAAGGGTACGCAAATGGGAAACGGGTGTATTCATCGACTATAACAAGGAGGTGTTTGTTGCGTGTGGATAAAGGTAAAGGACCTTAAGTCTCTCGAATGGTTGTATGGCTTTTACCACCCTGTTTCCCACTGGTTTATACAAACGGGGTTTGAATACGACACACACGACACTATTGTACCACAGTCTCTACTTGATCGACAGAAAACGGTAGATTATTCGCCCAAACAAAATGATTCAAGCGTACTACACCAGGGTGGAAGAGGTTGCCGTGGAGTAGTTTTAGGCCATCGGTGTGAAACACTGCTGAACAGTAGCTTCGAGAAAGCGTATCCACAGATTTGTTCTCTGAACCAGGTCGATATATGATGTCGTAGAAAAATGGAGACCACTCGGTTTGCGAACGCTGTATTTCTCCGTTCTTGATCTTCTCTCTCTCTGTGGAATCGAACATAAATGCAACCGACCGTTGATCAGTGACAAACTTGAACTGATTACCGAGAAGACAATGCTTCAATTTTCTAACGATCTCTATCATAGCACAAGCTTCTTTCTCGATTACAGAATGGTGGCGTTCGCTTAGTGATAGAGTTCTAGAAAAAAAAATGCGGCAGGTCGTCCGTGTTGATTGGGCGTTGCGGAGGCAACGACGTCAGAAGCGTCAGTCTCTTAAGTTAGTTCAGTTCAGTTCAGTTCAGACGACCATTAACCATGCACAGAGTGCGGTGGCTTTGGTTGCTATCTCCTGGCGGCAACCTCAAAAGGAAATAATGAAGGAGAAAAGAGTATGAAAAAAATTAGGGAAAACTACATTAATGGAATCAAGTCCATGAAGAAAGTCTGTAAATGCAAGAGCGCCACTGATCGCGGCGTCTAGCCATATCGCCCAACGTATCTAACTATTGAGCTGGAAGGTCTCTTGGACCCCACCCAGAAAGTCTAACACGCCATTCATGGCCACGTCCACTAGTGAGGCTTTTCATACCTTTCTTCCATGTCATGGACTGACCACCCTTACTCATCTTCCAACCGACACCCGCCCCAGAAAACATAGCACGCCGCGGGATCCTGTCAGGGGACGTGCGCAACGCATGTCCAAGCAACCTTAGCCGGGCCATCTTAAGTGTTTCATCTAATGTTTTGATTGTCGCGTGAGCACTGTCCGCAAGCATTAGATGAGCGATGGAGAATAATACCAGCGAGCAATTTTGATGCGATGCTAACCAGACTTATTCCCCTGTGAGTTCTTCACAGGAGGACCTGTTGCCTTTCTTATAAATCGGTACGATCACCGATTCACACCAACTCTTTGGAACTTGTTCCTTCTTCCATATCAAACCGAGGAGTTTTGTCAACTCCAGTAGAAGTGCTGGGCCACCGTCTTTGAAAATAGACGGTGGCAACCCATCCGGTCCGACAGGCTTATGTCGTTCAAGGTAGCTTATCTCGTGGAGAAGCTCTGTTTCTGACGGAGGACTGGTACCTACTACAAGAGCCGTACCCATTGCACCGGTGGTCAAACCTGAAGTGGATAAAGGCCAATTAAACTGCTCCTCAAAATGCTTCGCCCAGCAAATTAGACGGCGCTCCTGAGTTTGAATCCGTGAGTTAGTGAAAAGTATGTATCCACTGTGGCAACAGTAGCCTGGACTCAATCTGACTTCAGGTTCTCGAATGATTGATTACAACCGATGGTACTGAAAATACTCGATTGACGATAAGAGGATGAATTTTGTCGGAAAAGTGCCAAACCGAGTGAGAGTAGTAGGCAAATATCCCAGCCACCCGTTGTTACTCTTTGAGGTCAGTGGGTGTCGGCGTTTCCATAAGGGGCGTGAAGCGGTCAGGGCCCGGCTTTATTATTTCTAAGGCGACTTCATAACCGAGTAACTGCACTTTGTGTATAGCAAATGTGCATTTGTTTTGGTTCAATGCTAACCCGTACTTTTCTGCAACAGTGAGTAGTCGTTTCAAATTTCTGTCGTGCTCTTCTGTGTCTCTACTGCAATCCCGTTACGTTATCAACCTAAGCAAAAGTTCCTTCAAGGCATTCATCCCGGATAATCGCATCAGTGATACGCTGGGAACAGCCAACCCCGTTACTGTCACCAAACGAAATGCGTCGGAATTGATACAAGTTATCACGTGCCTCAAGTGCAGAATGAATCTTCCCGTTTTCGCGAACTGGCAACTGATGGCATGCGCTCTCCAAATCCAGCGTGCTGTATAATCGATACTTGAATACTTTCTCTAACATATCATCTATTCAAGGTATAGGGTAAGCGTCCATACTGGTAAAGCGACTCATCATCTGACTTTTTTATATAATGTTTTCGCATGAGTGCAATGGAAGGAGTATATAACCCATAGCCACGAGGGCTCACTACACTATTGGGGACAACCGGTAACCGAACCCTGAGACTTGGAGTGGCAAAGAACCACACAAGGTCCCAATAGATCAGGTGCGATAACGATCCGGACGACTGAGAATTACTGTCTACCACCAAAGTAACCGGTAATGGCGGGGATTCGAACCTCGGACCTTCAAGGTGGTAAGCAAACACTCTGAACCACGGGGCCACCACCGGTCAATAACCGTGCGTTTTTTTGTCTTTCATTGGTTGTGACTAATACTTGAACTCGCCATGAGAATCGTGAAAGTTCAATTATACTCTCTTCTGGCAACCTTTGAACTTCTTCTCGAATAAAGTTTTCATCCTCCGCAGAATATCTTCTGGACTTGCTAACGATTGGTCTGTTGCTGTCCAGCAGGTGTTCAAAAAGAGGAGATTGGATTTTAGAAGCTGCAAGATCACACAGAGAATGAGAGTTTCTTTCCTTTGAACGGTATTTAAACACTTATGTAGTCTTTAAAAACCATGACCAAGTAGCACATCGGCGCTAAAATCGGGTAAGACAGATAGATGGGTCCGTTGATAAAAATTGTCTTGGTGCCTGAGAAACACGTAACAATGACCACGAGTGTTGCTTCTGACGCGCGTGGATGCCAGTACAACTTCACTAATGGGATTTTCGACCTACTGTTTGCTACAGTTGACAATAGATTCTGAAACAGCTTCCAGGGGCCCCCGTGTCGATCAGTGCTTCTAGTGGCAGTCCATTGAAAGAGACGGTCGTGACTGCTTTTGATAAACACTTGGGAGTGGCAGCAGTGGTGGTGGATGAGAGCGTAGAGGCTATCAGTGACGCTGAGTATTTTGACTTTCCGGTGGAGCAACAGACCCTTTGTTAATGTCCCTTCTTTCCACATGGTATTTTGACTAAGGAGAATAAATTCATGAGCCACTGTAACCGCCGTCACCGGTTATTTTAGTGGTAGAAAGTAATTCACTGGTCCAGATCATTGAGACACGACCTGTTGGGACCTTATGTGGTTCTCCACTCCAAGTTTCAGGGCCTGATTGCTGGTTATCCCCAATAGTGCACTGGGTCTTTATATATAAAAGTAAGGTAATCTAGGTACACCAGCGGGTCATTTAACCTGCGTTTTTCATTTCGGAGTTATTGCATATATATATATATATATATATATATATATATATATATATATATATATAACTAGTTCATCTTTTTCGGAAGTGGATAATAGTCGACGGACGTGCTTACGCTTTTGAGCTTGGAACAGTCTAAATAGAGCGTTCAACTCTTTTCTCGGTTAGTTATTTGTCTTCCTTATTTTTCATCGGCAGAGTAATTCCTGAAATATATTCATTTGTGTTGGCGAAACGCCCAAATCCAGGGCCTTACAAGACATGCGCGACCAAAGTGAAACCTTGGCGGTGTCTGACATGTTCTACCCGGATTGGTGGAACGTGAACACTCATCGATGTAATCATATCAATCGAACACCTCTCTTTCAAGCTAACTACGGTATGGGACGCGCTTTGTTCAGTGACTGGGGACGCGTGGGTGCAGTCAAAGCCCAACGGGACGCAAACGGCATCAAGATCGTTCCACAGATATCGTCCGAATTGGCTGGAAAAATTCACCGTGGCTATGTTCCAGTTCCGCTACTTTCCCCTTTCTACGCGTCCTACGTACTTCCCTACACAAAACCGGTTCCCCTCAGTACATCGTCTGATTCACAAAGGTCAGAGTCAAATGTTTTATCGGGGGAAGCTGAAGAAATGTCGCTGACCGGAGGAGAGTTCGTGTCAGACAGTTTGTTAGTAGATCCAATTGCCGGCGACCACGCGGCGGCTGCATTGCTGTGTGAAAAGCTGCACTACCGATTGCGACGTAATCGGAGTGCGTTCGGCCCGACCAAGGCACAGTCCAGTTCCTGTCCGTCCTCTCCATCTTCTTCTGTGTTATCTGAGTGCTTGGAGGAATTAGAACATCTGGCATCCAAGGGTCTTCGGCGTTCTTCAAACGCTGGACAGGATAGTATTCTTCGTCAGATTAACCATTTGCTAAATTCGAAACCAATAGCGAGCTCTGGCGCAGATTGTGACGATGATTCTGATCAGTGGAATACGTTTTTTACCGGGGACTTATACGACAAGACCGAGCGACGTTCCAATATGCCAAAACGACGTAGAGTCTCAAGAAAAAAGGTGCAAAAGCAACAAAGGTTACCGCCATTTCTTAAAGCCACTGTACAGTTTAGCACAGCAAATCCCACCTCGAGTTTTGAGCACTCTCGTTGGCTGTCTGGACTGGACCCGTTCTTGATTCGCTTGGCTGCTCGAACGACAAACCCACTTTTTCAAGGCCATGGTTTGCTCTGCCAGATTAGACACGGTCAATTTTCTACAACTCCCCATTCTGATTGGCCGGTTCTACTCTGGTCTCCCCCGAAACCATGGGATTGTGAACCCGATTGTCCGAACCCACTATTCTTTTCTGTTTGGTCACCATTGCTGCCACAAGAACATCTAGCAAACCATGTCAACTTGTCGGCAAACCCGTTGTCAAATGCGGCACGAATTTGTGAGTTGGATGCGATCTACGCGAACAATTCTTCTCGGGCGAATATCCTATCCCGATGGACTGGCGGATCCGGTACGGACAATGTGGTATTGTTCCATTCGGATATAAACCTATCTCAATCGTCTCCATCGTTACCCCGTGCACTACCACACACGTTTCAACCTGCGTTGCCCGGCCGTGGGTCCACTTTTTGCTTCAATCCATGGCTCACGGACGAGTGGGCAGTTGCAGGCAATCATACAACATCATCTGGGGATCGAATCGCATTTATTCAGTTATATCCGACGGACTCATCTAACCCCGTCTGGTCTGGCCACGTTGCCCTGGACGACCCAGGAGAAAACGCATCCGGTATGAATAGAGCTTGCTGTGAAGCTACCGGTCTTGTGGATGCATTAGACGTTGTGCAAGACGACTTGACAAATGTATTCGGTCCGAATGCACAAATTCATCCGCGTTTCTCGGTGTTTACAGATGGTCTTCGATTTGCACCTTTCGATCACTTCCTTCGGATTGGTTTTGGGTCCCATCCTAGTCAGTTATGTTTGACCACTAGTCAACGTATGATTCTGATCGATACACGACAACGCTGTGTTGCTCAATCTCTATTTCGTTTTCGTACTGGTGACCCGGCATTAGACAATCTATTCCATATAACAGATCGCTTCACCTGTGCTGCTCCACGATTCTTAGAGGATGTGTATGTGGTGGCCGGCACCGCGTACAATATGCTGGTTCTGGACAAACGCATGCCCATCCGTCCTGTATTGCATTGGACCCATTCTCTATTCGGCGAACCCACATACTTAGATTGGACTTTGCCAACGGGTCCTTTGCGAGAAAAGTACGACTTACCTCAGGTTTTGGTAACTACATGTGCTCAAAACCCATCGGGTGTCTCTTGCTTTGGATTAAACTTGACGTCCCCTTCTGGACCCCAGCTTATCGGTCCTGAGTGTGGTGGAGCCTCGTTGTCCAAAGTCTTCACGGACACTCATAACGAGTTGCCCACTCAGTTGGTGACAAACAAGGCACTGACTCAGCGTTTACAATCTACTTACTGTGGTCTGGTGACTAATGTGCTGTCGACACCCGAAAATGGTCGTGACTATCTTGGAAGTGTGGTCTTGACTGGTGCGGGGGATCTGTTTATGCACAGTTGGCATTTTACTTCCAGCGACCAATCGGCCGATCGCGAATCTCAATCACAGCGATGTGAAACGTGGTTATCGGTGTTACGTTGTCATCTGTCAGCGGAAGTCCATACCCATGAACCTGTTCACAATAGCGAAGATAATGCATTCGAAGTTGATCTAACGGAAATCGAACGCTTGGAATCGCCGGACCCGGTCCCTGTAGAGTCAGACCCAAATTGCCAGTATTGGACGTTTTCACATCTTCCGCCGACAGTGGATTTTTCTGATGAATCGGAGATAGTTCAAACAAGTCGACAGTTGGTTTGTGATTTGCGCGCTTACTGGGACCAGAGGCAACCAGATCAAAGCAGTCTTGTTGAAAAATCTACCGCTGTTAGTTCCTGCTTGCGTAAAGCGCGAACAGAGGAAGAACAGCTACGCCGGGGAGAGCTCGACTCATGTACGGAAGCCGCTAAATCCCGCGTTCGACGCCTCCAGCACATATTAAACCGACTGACCGGAGATGATCCGGTTGCAGACTACGGAGATGATGAAGAACAATTTGCCGATTTGGATTTAAATTATTGAAAGCCTGACAGCCGTAGAAAGCAGAACGTTCAGACTCTTCTAAGCCACTGAAGATTGCATTTTAAAACGTGATGAAGTTTCTTTTACCAGAATAAATATATTATTGCACGTTAAAGCATGCGTGTTT
>STRG.41368.1
GAGAGATGGCAGCCACAATCACCAAATCCATTACGTGGTCAATAACTGTTTGAAGAAGACTGAACTGAACTGCATTTAAGCAGATCAGTAAACGCAAAGACATCGGGTGGATAATAACAAAGTCATTGATTTTGTCTATCAGTGACATTTGTAACACTGTTTTGTTTTGAAAATTACTTCTTGGACTACTTTTTTCCAGCCGGAGCATCATGGAGTTGGATAGTTCAAAGTACTATCTCGAAGCTGCTCACCTGACGGATGAAGATATCCGCGAGCCACCAATCTATACGGAAGCGGCAACAGATGAGATACCTTCCGTTGGTCCCGATGACGCGTTAGAAGATATAGTGGGCGAATTTCGGGAGCAAGAGTCAAAATTAAGAGCCAAAGAGAATTTGGAATCTTTGGGTAAAATTGTTCAGTTGCAATATTTTGCACCGACTGTGGACGAATTTTTTCGTTCTTACCTGTTGCGAAATGAATTCACTGACACATTGAACGCGTTTCAAATAGAGTGGTTTACAAAACTACACAAGGGTCAATTGGACGTTGAAAATTTAGAAAGTGCGCCTCACATATACAAACAGAATGAAGAACTATCGGACAACGTGACTCGACTGAAAAACGAGAACAAAGCACTTCGATCAAAACTAGAAACTTGTGAAGAGGCACGAAAGAAGATACAGAACGAAAGAGATTACCACGTTTTGAAGCATCGGCGACTGATACAAGAAAAGGACCAACTGATTGTGGAAATTAAAAGACTGAAAGCACATTATGCGGAATATGAACCGTTGCTTCGCCAACTGCATCACAAATACGAGATTGCCATGAAAGAAAAAACTCTGAATCGCGTTGAAAGAGATCGAGCTATCGGTCAGGCGGAAGGGCTGCGATCGGCTTTGGTTTCCTTACAAAAGCTGGGCCTAAATTCCGACGAGTCGTCGACAGATTACAAACGTACGCCACAATCCACACTAGCACAGGGAAAATGTTCCCCGATTCCGTCAACTATGGAACCAGTTCAAGGTGCGAGACCGGTCGGGCCGAAGTCAACCGGTGTGATGCGTAGGAGCTTTGGGGGGTTGATTGCTGAAATGCCTCCGGATCGAAAAATCAATCCTTTGCTTGACCGAGTCAAACAAGGAGCTTCAAGTCATACACGTCTGACCAGTCGAAAGTTGAACGAGAAAGTTCGAGTTCACGATTCGGCCTGTACAAGCGTTGCTGTTCATGCGGAGCAACCGTGGTTGTGCACAACTGGGGACGATAAGTCTTGGAAGCTATGGTCCGTGAGTAATATGGCGTTGATCACACAAAAAACAAGTGCACACGACAGTTGGATTGCCAGTGCAGATTTTCAACCCAAAGGAAACATTCTTGCTACGGCTGGTGGAGATGGTACTGTGCGGCTTTGGCAACTAGAAATGAAGCCGGAAATTGTGCCAACCGAGGATGCCGAAAAAATGTCAGACAAGCTCAAACGTGCTAAGAAAACAAACACGAATCCGGAACCCAAACAGCTGACCGAGCTGAAGCATCACACCGGTGCTGTGTGGTCAGTTGACTGGCATTGGGATGGGCGTTTCCTGGCCAGTGCGGGACTGGACAACACCGTGTGTTTGTGGGATGTGACCGTCGCTCAAGAAGTCGCTCACTTATCGGCGAATGCCGAATGTCGAGTTGCCTTACGCAAACACTGTGGATCGGTCAACTCAGTACAATTTTTACCATACGGGAATATTCTGGTCTCGGCATCCACGGACAAATCCGTGTTGTTATGGGATGCCCGGACGGGCATCAATGTGCACACATTCCTGGGTCACCAAAGCTCCGTGAGTAGTGCGGTGTTCAACCAGCAAGGTACATACGTCGCCTCCGGCGACAGTTCCGGAGTCATACGTTTCTGGGACTTGCGGCTAACATCTGCAACTGCAAGTTTTTCGTTGCCGAGGGAAGACGCGGACGGGTCCTCGCCTTTTTGTACCACAACAGTATTGGATTTAGCTAAAGGACGAAAGAAGAGATTGCCACTAAATGTCAATCAAGTTGTGTACGATCTGTCCGGTGAATATTTGGCAGCTGCATGCAATGACGGCCGAGTTTGCTATATAGAAGTGCCGACTGGACAAATTTTCTCATTGTACGCGCACGAAGATGCGGTTCAGTCGGTCACGTTCGACTGGAACACGGAACTTCTCTATTCAGCCTCGAGCGATGGTCAAGTTTGTTCATGGAACTGAAATTCAGCTCATGTTGTTTTTCATCATAACCATTATTATCATCATGTCCAACTGACTACTTTGCATAGCTCAGCAATACCTCGAGTAAATTGGGAGTTGTAACATTCTTCTGACCTTGGATGATCGTTCAGAAATATGTTATTTTGGAGAAATGCATTTTTTAGTGTTCGATAACTGATCGTGACATTTGCTTCGTCCAATAAAACATGGTTTGTGAAAACCACACAGTGACAACTTTTACGTATTCCGGTGATCACGGATTTGGTTCTGTCAGTTCGTAGAAATTATGAGGCAATTTATGAATAC
>STRG.67987.2
ACGTACATGGATGTTCTGTGAAGGTCGATGTTTCTTTTTTAGTGCGAAGGTTGCACACCCATTCTACATTGTGGGAAGACGGGATCTGCGCTGCACTCCGATCGATAGGTACACCGTGTGGTTAAGATGCACGCCCAGCAAGCTGGACGGTTGACCGGCTAAATGATAGACCATGCGCGCTTTAGGGAGAATGTTCTGCCACGTTGGGGTCCCCGCCTCGCCGTGCTTCGCCGAGCTGAGTCGAGTCGAGTGGACCAAACCAAGCCAGGTGAAGTGATGGTGGACATCCTCCCCCCGGCTGAACGAGGTTGGCATCAGTCCCAATTTTTCCGGCTGGCTGCTATCGGGTATGTAGTGAGGATTTCTACCCACTGCCCTCACCCGCGTCAGGGATGGTCACAACCCCCACCAAATCTCCACTCCCGTCCAAGGCCTCGGCAAAACAGAAAGCTGAGTCAGCCTGGGCAACCAACGTGGGATGACCTGGTCGGCATTGAATTGACCTAACAAAGGACAATGCAGCCCATTTTCTTTCGCCTTTCGGGCCTGAGTGTATTCCAGTGAAGCTCTTCTTCAGACAAAAATATTATCGGTAATACACTCATCAGATGGAAAAATTGATTATAAACTGGAATTAATCTGTGGCAAAGTTGCCCAGAAATGGATTGAACTGGCTAAAGAAGATTGTGCTCAGTCACGTGATGACATACAATTGAACGACTTCAAATAATTTTCCAAGTTTCAAAATCTAACGACGGTAAATGTTTTCAATACGGCTAAGGGTGTCCTTTGTGAGCACACTCGTATAAAAAAAACGATTTTGACTGAGAATACTAAAGAACAAAGCACAATCAAAAAGGCAATTTGGAGAAGCCCGCCAAAGAGTACATCTTGGTCACAATTGACAATGTTGTTAGACGTCTCTTTGGCATCCGATTAAAATATGACCTGGGTTCTATCACGAAGATTAAAATGTCCTGTCCATGCATGACAAATTTATGATCCCGCTGGTTTGGATTCTTCCAAGTCCTATCAGTTTGACAGATCTCCGGTGGTATACAGTAATCCACACTACTGTCCGTCCCGTTACCACATGCGAACTTTTGAGAAATTACTTAGTTCTCCATTCCAAGAAGTACGGTCTGCTTGCCGATTATCCCTTTGTGGCTACGGGCTATACCCCTTCCATTGCACTCATGCGTAAATGTGTATCAAAGAAGGCAATCTCATCATTTTAGGTGTTTGGGTGAATGATATCCAAATTGGTGACAACCTGCTGTCTTGAATCTGACTCGTATCTTTTACGTCGAGGTTGCCTACAACTTTTTCCTTATTTCAATGATTGACAGTATTTTTCTTTTAGGTTTCTGCCGCCGAAATCTGAATTAACTAGCCAAATATCAGCTAGTTAGCAAATCTGGCCCCTTTTCCAAGAATAATTCAACACTATGTGCCCATATACCCTCTATTCGGCAACCTATCCGGATTCTGTGCGCTGATTTTTGTTTCTC
>STRG.12884.1
AAACTCGCCGAACTACAGGACACGCTAAACGAGACAAAACCAAGAACAAACCTGCCGATTGATCCAGAACGGTATGTGCATAACTTTTCCCGTTTGTTTATGGATAAACCAAAAATGGAAACATTATCACCAGGACTGAATTTCTGTTGTCCTACTTCTGAGAGCGATCAGTTAGACGTGGAGATGCAGTTTGAAAACTTACATGCTCAAACCTACTCCTTGACAGCGACATCACAGCAAGCGACCGATGATTTTAAAACTACCCTAGTTGACTGCTCGCATCAATATCGTCGAACCCGAAGGAACAGTAGAAGTATTCTTAATAATCAACATAGAGATGCACTGAGAAAGTTAAGGAATAACAATGACATCGTCATCTCGAAACCAGACAAAGGATCCGGGGTTGTCCTTATGGACCGTAGAGATTATATCGCTAAGATGAATGATGTACTAAAGGATCCGAGAAAGTTCAAGGAACCAGAAGGAGAAAAGGACAAAACTGGAATAGAAGAGGAGCAACTAACAAAAGCTCTTAAGTCAATAATAGAGCTCAATGTTATCTCCCGTACAACACTAGAACAGCTAAGACCAACTGGTACCTCTATTTCTCGACTTTACGGGTTACCAAAGGTTCACAAATCAGGTAGACCATTGAGACCGGTACTCGACATGAGCGCATCCCCGTATCACTCTGTTGCCCGACGGCTTGTAGATGCACT
>STRG.6637.1
ATAGCTAATCGATCGGTTTCCTGATTAAAACGCAATGTTTGTTTATAAATAATTTCCTACTTATTGTAAATACATTTATCATTGTGTATTTCCCACAGATATGTTTTGAAAATTAGTACCTTTGACATTTAGGTTGGATTAAGATCGTGCATTAGTTCACTTTTTCTACAAGATAATGAACTGCCAATAGTCCCCTATCATTAGTGCATCAGGAGTATGAATGGATGTTTCTCTCGCTGATAGATCTTCGTGGATTAGCCCTAACTAACCTACCGGACTACGACACGGCGGTTGCTGTGACCAAAACAGAAAGAACTATCGACGAATCACAGTTCAGATTCCGTAACGGACTCCTCTAATAGGTGCATCCCATCACACTTCGGCTTTATTGAGTAGTTTGCTGTGAATAAAACACCCACGAAGTGTAAAAGTTGGAGGACGGGTGTACCGAGGAGTATCGAATACTCACACCGGAAGAGAGGCAAACATTGGCTGTGAACCTGATCAATGTCACTTTGGAGTTATTCTCAACATCAACACATGTCACTCGGAATTCGCCACTCTAAAGAATCAATCACTCGGGTTAGAGGCACGATGTGTTCTGCTTCACTATCCGCTGTTCGTTTTTATGAGAACTGGCAAAGATCATGTTGGACTAGGAAACGCAAGCGAGTCGGCTGGCAGACTGCTCTTAGTCGCACAACGCCGAAGAAGATGACAGTTCCCGAGTTGTTCAATACTAACATTCGGTCCCTGTTTGGGAAGATGTCTTTCCTAACCAATGTCCTGAACTCTCGGATTAACACGAACACCTGTGTGACCCGTGTCCAAGAGTCTGGGTTAAATGATAGCATCGATGACGAACTCGTTGTGTTTCAGAACTTTGAGTGCTTTCGTCAAGACAAAAAACAGTGCAAGAAGAAGACAGGTGGTGGTGTGATTACTTACATCAATTCCAAATGGTCTGACCTATTTACGAAGACACTGAGAGAGGTATTTGATTTATGTTGTCCTATGGAGACTGCATTATTTACCAATGGCAGAATGGCTTCTCCATTGCTGAAATCTCTCAAAAGGGAAAAAGAAAGTGCTTATAAACTACACGACTAGGCTTCGGTGAAACGAAACTCCATCCTGATCAAACAAGAGATTCGACGGCTGATCAAGACATTTGCCCACCAGTTCTTTTGTACCACCAATAGAAAACTTCCCTGGAAAGGAATCCGGCTTCTATGTGGACAACTGGCCCGATCAAAAAACTACGACATAGATGCCGACAGCCTGCATGCCGCGTTTATTCATCCTTCATCGGATACCCCACAGCCCTGTTTTCCTTCTGTTTCCTTAGATATAGAGCCATCTTCCTCAGAAGAGGTCTTCAAACTTCTTCGAACCTCAAAATCAGCTTCTGCTGTGGGTCCGGACGGTTTACTCTCCACCGTTCTCAAATTTGGAGCACGTTAGCTATCCGGAATCATGACTTCCCTCATCAATAAAACGGTTGATGTTGGTGCCATTCCTGCCTCCTGGAAACCCGTGACAATAGTGCCTATTCTCAAACACTCCAAGTCCAACATTTTGTCAACCCGCTTTCGTCCCATCGCCATCACTTCTTGTGCGCTCAGGTCGACCGAGAGTGCTATCCTAAGTCGATTGAGGTCCTCACTTACTTTTCCAAATGACCCTGATCAGTTTGCGTACAAAACCACCAGATGCACTCCGGATGCATTTGCTTCAGTTTGCCATTTCATTTCAAATAACTTAGATCGTTTCATGAATTCCGTCCGATGTATTTTCCTCGACTATTCTTCGGCATCCGATTCGGTTCCTCGTTCTCTACTTCTTCAAAAGCTAGAGTCCTTTGGTTGTCCCACTTCTTTACTCTCGTGGTTGAAAGATTACTTTTCCAACAGAACTCGAAGTACTAGAGTTGTTGCAAGTTTATCGAGTCCTTTGATTAGCAACTCAGGTGTTCGTCAGGGTGCCGTTCTTTCACCCACCACATATATCAGCGATTTGACTATTGTACCACCTGCACTACCTTTTAAGTACGCTGATGACGTCGTGCTCTGCCAACCTATCTCCAGTCAACAAGACTCTAACTCTTTTTCCGGGAACTTATATAATATTCAGAATTTTTTTTCTCAATATAGACTATATCTCAACACTCCCAAATGTTTTGAGTGCACTTTCTCCCTTTCTCGTTCCTCCTATCCCGATGAGCAATCAATCATCAACGGTGTCCCCAATTCCCGAGCTGACTTGGTCAAATACTTAGACGTCCGAATCAGCGCCAATTTACAATGGTCTTCTCAAATTCTTGATTGTGTTAAAAAACAACGTGGACTGTCTTTTCAAATTTGCAAGCTAAGGCAGTTTGGTGCCACACAAGCTGTCATTCTTTCCTCTGTCCATCAATGTATTCTACCAATCTTACTCTACTGTTCTCCCGTAATCTTTCCTGGTCTACTTAAGAAGGATTTTATCATTCTACGCCGCTGCCTAGTCACTATCAGTCGTGTATCTTTGGTTTCTATGGGCTCTCCTGTCTCCAAAGTTTGTGATTTGCATATTAAAGCCTGTGAAAAGTTCTTCAAAAAGATTCTCGCGGACCACACCCATCCCCTGTACTGTGACTTATCTGCAAGCCGTTCTCATCCCTCCACACGTTCCGAATTTAGACTTATCCCATCCCGCATAAATGTCCATCGTAACTCTACAGTGCCTTGCTTAGCACATAATCTGGTTAACAAAACAAAAGTCACAAAGGAACTTCGCACTAACCTCGGTGGCTGAACCAGTTTTATTTCTAAAGTACCTATTTTCAATGCGTATTTCAAAGTGTCAATGACCAGTTTTCCTCCATTTGGTTGAAAAGTGAGTTTNAAAAAGATTCTCGCGGACCACACCCATCCCCTGTACTGTGACTTATCTGCAAGCCGTTCTCATCCCTCCACACGTTCCGAATTTAGACTTATCCCATCCCGCATAAATGTCCATCGTAACTCTACAGTGCCTTGCTTAGCACATAATCTGGTTAACAAAACAAAAGTCACAAAGGAACTTCGCACTAACCTCGGTGGCTGAACCAGTTTTATTTCTAAAGTACCTATTTTCAATGCGTATTTCAAAG
>STRG.68378.2
ATATATGCTGTTCGACCCTTCCCAGTTCATGCATACCTGTCATCCTCTACTCCTTCCAACACGTGTTCTGGCAGCCGCTGGCCAAGCATGCTACTTTTGTGGATACAAGAGACACCCCCGTTCTAAACGTCCATCCCGGGAAGCAACTTATAAAACGTGTGGCAAAATAGGCCATTCCCGACGTGTTTGTAAATCCAAACCCACAAAACATCTCGTGAAGTCTGCCCTCAACCCCTTGCTATCCAGTATGTTTTTTTTTGTCGCAGCCCCAAATTGTTTATCACGCACGGTCACCAGTATTCTTGTTAATGGGACACCTCTCCAAGCACTCATTGATACTGGTAGTTCTCAAAGCTGCATTTCCGCTACAGTTGTACACACTCACAATTGGGAACTTCAGCCTACGGACTCAAAGACTACTATGGCGTCGACCTCGCTGTCCTGCTCTACCGCAGGTTACTTCTATGTGTCTATCTAATATAAACATATGATTTACAAACACTTAAAACTCCTGGCATTACCAAGTCTGTGCGCCGATGTACCACTTGGGCATGATTTCCTTAATCTCCACGATAAGGTCTAGATACCTTTCGATGGCCAGCGAGGCACCTTCTCTCTCTACGAATTACCCGTCGCCAAAATAGAATAAACACTTTTATTCTCCAACTTATCCTCGAATTGTAGACCAATCGCAACCAAATCACAGCGTCACACCCCAGAAGACGAACGGCTTATACGCCTCGAAGTCGATCGCCTACTGAGAGATGGTATCATCGAACCCTCGATTTCCCTGTGGAGAACTGAAGTGCTGGTAACAAGGAATGCTAACTACAAACAGCGAATGGTGATTGATTACAGTCAAACCAATAACCGCTTTACCTACTTGGATGCTACCCCTTACCACGACTGGATAAAATCGTAGAGAATATCTCACGTTACGAACTATACAGCACTCTCAACCTCAAGAGCGCTTACCACCAAATCCCAGTAGCCGAGGCAAAGAAACCATACACAGCGTTTGGTGCTCACAGAAATCCGTTCCAATTCCGAGGCATCCCTTTCGGTGTGACGAACGGCGTCGCCTGTTTCCAACGTACAATCGACTAAATAATCAAAAACAAAGGTATCCGTGACACCTTTGCGCACATCGATAACGTTACCATTTGAGGACAAACCCAAATAGAACACGGTCATAATCTTAGTACTTTCCTCCAAATGGTCAGGCGGTATGGAATTACGCCTAACAAAGCCAAAACCACTGCTTCATCCACAGAGATCCGTCTCCTAGACTTCCAAGTCCGTAAAGGGGTGATAAACCGGACCCCGAAAGAACACAGCCCATACGGGAATCGCTACCTTCACGGGATACAAAAGCGCAGCAACGAGTGATGGGAATTTTCGCTTAATATTCATAATGTATTCCATCCCTTTCCTACAAGATTAATCCACTGGTGAAAAAAAACATTCCCGATCCTAGGACATATTCGAATCGCTCTCGAAGCCTTCAAGAAGGACCTCCAGAACGTTACAGTTGCCCCAGTGGACTATGACACACCACTGGTAGTTGAAACTGATGCTTCTGACATTACTACTGCCGCATCACTGAGCCAAAACAAGCGACCATTTGCGTTCTTTTCCCTTAGACTGGCGTCTAGCGAGAGGCATCATTTGGCAGTCGAAAAGGAGGCATTTACTATCGTGGGAGCGGTGCGAAAATGGCGGCACTATCTATTCGGCCGACATTTTAGACTAATTACAGACCAAAGATCGATCGCCTTTACGTACGACGGGACAAAAAAGGTGAAATCAAGAACGAAAAAATGCAACGATGGAGAATCGAGCTGTCTGAATTCAGCTGCGACGTAATCTACAGATTCGGTAAAAATAACACTGGCTGACACCCTTTCCCGCAACGTTTGTACAACAATCGCGGACAATGGGAAGCTGCGAGAACTTCATAGTTCGTTTTGTCACCCAGGTATCACGAGGATGATCCATTTCGTTCGATGGAGAAACCATTTTCAGTCGAGGATGTCCGGTGCGTTACCTCTTCCTGTCAGGCCTGTGCTGAGCTTAAACCAAAATTTTGTAGCAGTATCTCAGGACGGCTAATAAAAGCCACACAACCGTTTGCGAGATTGAGTATTGATTTTAAGGGCCCCTTACCCTCACACACCCACAGTCGGTTTCTGTTAACAATTGTGAATGAATGTTCCAGGTTTCCTTTTTGCATTTCCATGCTCAAATATGTCTACGTCTACCGTTATAAAATGTTTCAATTGTTTTCCATTTTTGGTACTCCTGCATTCATCCATTCCGATCGCAGCGCAACATTCATGTCCACAGAATTCACGATTTTTTTACACGACAAAGGAATAGCGGTAAGCCGCACAACAGATTATAACCCGCAATCTAATGGACAAGTTGAATGCCTCAGCGGCACCTTGTGGAAAACCATGCCTCGCCCTAAAAACCAGTGGTCTTCCACCTACACATTAGGAATCGGTACTGTTGGACTCCCTCCATTCGCTGCGATCACTCCTGTGCACCGCGACCTAAGCACCCCATACGAACGACTATTTTGATACACTCACCGTCTAACAGCCGGAACGTCACTACCATCCTGGTTGCCTCTCCCGGGCCCTGTCTTTCTGAAACGACACGATAGATCTTCAAAATACGACCGCCTGGTAGAAGAAGTGGAGCTAGTCATGTGCAATCCACAGTACACCCACATTGTACATGCATATGACAAAGAAGAAAGTGTCTCTTCGCCGGCTAGCACCCAGAGACACCGACCCAAAGACGGAAGCCAGACCGGAAAAATCACAAGATCTACTGTCCTCCACGGATCACCCTGCTATTCTGGAGGGCCCAAAGGCTGCTAGCTAAGTAAACGAATTCATGAATGGACACGATGCCATTGTCGAGGAACAAACTTCATCCGCTTCCGATCATTCGAGCCTGCTATCACAACAAGAGTACATCCCTACAGCCTACGAAACAGAGAAGCGTAGTTATACACAGACGCTGTCACACAACACAATCCCTATTGTTTTCAAAACTCCGAACGAATCACCTTCGATTATGGCCGAGGTGAATGTCATGATATTATCATCTGTTGTATTTGTGTAACCCATCATTAAGTTTCTCTATTTACATTTCAGCCACTATACGTCTGTTGTTAGTCAAGTAAAACGCTCATTCCTACTCTTTGATTCTGCTATTCGAAACTCATCTTCCGCTGTCGTATTCACAACACCCACCCATGTAGGTCCACGCCTTGTCCATCTTGTATATTCATTCTTTCTGTTTCCACATGCAACATGATGAGAAAGACAATGATCAGTGGGGCTCCCCCTGCTGTGATATGTGCCAATCAAAACGTGGCACAATCGATGAGGAAGGAGTAGATTAAATCCGATCCAATGATTCGTGTGCGGACGCAATACTGCTAAGTTTCCTAGGACAAAGCGAGTGGTTTTCTCAGGAATCCACAACCAGAGCCTTTGGCTGTCCAAAACCTAACCCGAAAAAACAGTGGGACGACATGTGGGGTCCGTGAACCACGAGGGGCCGGTGATCGTATGTTCAGTGCATACGCCCTTCCGATAAGGCCGGACATCCTGGGTGCCCAGTACACCCTTCCGCCACAATCGCCGATGACTATAATGCTGTATGCTTCGTACGTCAGAAAATTTTATGAAAGATTATGTTTCCCCATTATAACTGCAAAACGTCCTGGCCAGCGTTAGCTGGTTACAGCCCATTTTAGCTCTGGACAATGAACTGCCTGGATTATTGTGGCGGAGTTTGCATACTGCTTATTGAATAAGTAGTTGGTTGCGCAAAAAACAAGTATAGACAGTAATGGAGCGATGATGGACATGTTTATGTCACGGACTGAACGGAACAAGATGAAGAAAGGCATACAAAGCACATGATTGCATTCTCCAATCGGATTACGACTGTCTTCAAGTGAACTGGACCGCTGTTATTCAACTTAGTATTGTTGTTACATTTGATTGATTTCGGTGACATCTGAACAACCTAGAATTTCCTCATCAAGATGGAAACCCCCATTTTAATGAGAGTACTGGCCTCGTCTGTAAATCTTGCTGCGCGTGCTAGTACCATAGTTCGTAACGTGCTAGCTTCCAAGGACCTTAAAATCGTAGATAAAGGTGTGAATGATTTGCAGTCTAAAGCGGATCGAGATGCGCAAAGGTGCATTGTAGGTTCACTCACACAAGCATTTCCTGGCTTAAAAGTGATAGGTGAAGAGGGAACACTGGACGATACTGGGCTGGCATCGGTTGCAGAGTTGGACGTCGACGTACTGAAGCATCAGTGCCCTGTATCGTATAAGTCTATTAGCTTATCTGACATGGTTGTATGGGTTGATCCTCTGGACGGAACAAAGGAATTTACCGAAGGTTTAGTTGAGTACGTAACCATTCTGATCGGTGTAGCAGTGGGCGGTAAACCTGTTGCCGGTGTTATCGCTCAACCCTTCTATTCACCGGACAAGAAGCAACTCGGTGATCCAGCTGCAGTGGGCAGTACGGTCACACGGGTCATCTGGGGTTTGGATGGCCTCGGAGTGTTCGGAATCAAGCCGAAAAAACCCGCGAGTGATTTGCCCTATCCGTTGAATCCGAACGCGGTGAAGGGTGATCATCCACATGTGATTGTGACTACCCGATCACATGCGACCAGCAAATTAGCCTCAGCAATTGAATCGTGCTCTCCGACTGAGATCCTTCGTGTCGGTGGTTGTGGCTACAAGGTGCTCATGCTAATTGAGGGCTCGGGACATTTGTATCTGTTCCCCAGTGCCGGCGCAAAGCGCTGGGACACTTGTGCTCCCGAGGCAGTACTGACAGCTGCCGGTGGTGCCCTGACAGATTTGCGCGGAAATCATTACGACTACCGAGGCATGGGAGATCCGATGAATCATGGCGGGATTATAGCTACTCCGGTGGCCGACTGGATCCGTGTGTACACACCACTAATGCCAAAGGAGGTGTTAGACACACTAAAATTTATGTGATCTGTGCTTTGGTGGAAAGTTGGCTCCTTTGAGTACTAAAGCTGGACTAATCGTCTCCCACCCTTCTTCGCATCTCACCCCGTCGTCTATGATCATGGCTAAAACCATTTGCATATACCTTTCAAAGATGTCTTTCTGTAATTTCTATGCTATATGATTCACTTTTTTCAATCAGTTCTATGGAAGTGTTTTCGCTTACTAATTTCAGACTGATTCACTTTGTGACAAAAGTCCACATTATCCAGCACCCCACCATGGATCCCATTTTTGTCCGTCCATTGTGTGTATCACAATAAAACGCG
>STRG.39113.1
GTCGACTCAAAGTAGTGGGGAGTTAGTTAGGCAGAGTAACAAATTTGTGATCGTTAGCAGGCGACAGTCAATACTCCAGAGAGGATGAGGCCGAGCGAGTGCCAGAAAAACATGAACACAAGCAAAGAGATAAAGAGATTAGATAGAGAGATAGATAGACCACAGATAGATAGATAGGTAGCGAGTTGTGGCAAGAAGTGTGCGATATCTCAGACTGTCGGAAAAGGAAGACGTATAATTTTAAAGATGAGGCTGACTACGGCCGATCTTTCATCTCTGATATTCTCACTTTGTAGGTGGCGCCATTCTTATTGAAAGTACGTAATGATAGACGCAATAATCAATGGACCAAGAACAGTTTGTGAGAATAACTCATCGTCTTTTTGTTATGTGCTTCGAATTATTGGCGAAGAAAATACTCGCACACGAACTTGCACCTCATGCAGACAGATTTCCAGAAAAGGAAGCCTCCTTGGGTGGTTGCTATTCTTCCCAAGTCTCACCTATGGAAGCTTGCATAACTAGGTCCTATCCTGTCTGTGCTACACTTCTGAAACCCTCACCACGATTGTTGAATTCAACCTTGAATGAGGACTATTGCACAATTTCGATTCATGTCGTTCATTATGCCTTGCTCAAACAACAGCACAAAATTGTCATTCACTCGAACAACACGTGCGGGAACAACAGATTCCAGTCACCCGAAGACCGACGAATTGTCAAACCCGTGGTTTTGCTAGTCAAAAAAGAAGTGATTGACTAACACACGTGATCACACCCTATCCAGTCCAATGACAAGACTGTCATCCGAGCCAACCAGAGAGTAGGATTTCGTTAAGTCAGAAGCTGAGGGACTTCTTCAGAACAGCTCGTTCCAAGTCAATGTAAGATCTATTGGATAGTATGCTGTATGTGTAACCACACGCTCTTATGACATAGCACGCGCGAATTTGCGCATATGCATACATGCAATCACAGACAGACTTCAGTTCATTCTGTCAGGTGACAGTTAGCGTATCTAGTGCGGAAATCTTGAAACCTATACAATTTGTGTACTCAGTCTAACGACTCGATGGGATGTTGTCATCCGATGCAGCGGTTGTACTGGACAATGGTACGGGAACGATAAAAGCCGGCTTTGCTAGTGAGTGCACTCCTCGAGTATGTGTACCAAATCTAGTCGGGCGACCTCGTTACTTCAATTTGCTCACCTCAGATCCATGCTTTGATCCGATCCTGTTAGGCTCCGAGGCGTTGCAAAAGCGGGGTGGAATGACACTGTCCAGTCCAATGCTTAACAGTTTGGTATTCGATTGGGACAGCTTGACTCGTTTGTGGGATTATATATTTAAACGGGAATTGTGTGTGGACATTGCAACGCGGCCGATACTCATTACAGAGACTATGTTTAATCCACTACAACATAAAGAAACTATTGCCAGTATTCTGTTTGAACACTTCAATGTTCCCGCAATGTATGTGGCTTATCAACCAATTCTTGCATTGTACGCATCAGCTCGAACTACGGGAATTGTGGTCGACTGCGGGGAAGGATCCACCTGTATCACACCAATCTACGATACATATTATGTGAAAAATGCCGCTTGTAGACATAATGTGGCTGGGAATGCGGTCACGGAATATTTGAAAAGACTTCTGCCGGATATCGGATGCCGATTGTTCACCTCGGCCGAGCATCAGATTGTGCGTGATATGAAAGAGAAATTGTGCTACGTGGCAGCTAACTACCAGATAGAGACCACGAACGCGCCAAACAATTACCATTTGCCCGTCTCGTATCAATTGCCTGACGGACAAAATGTGATTTTAGCAACGGAACGTTTTCGTGCACCGGAATTATTGTTTTCTGGCTCGTTAAACGGTTACGAATATTTCGGAATTCACAAAACCATATGGCAGTGCATCCAGGAGTGTGAACCTTCACTTCGTAAAGATATGCTCGGAAATATCCTACTCACCGGTGGGACCACCATGTTCCGCGGATTTATGGAACGACTTCGGACGGAAATGATAGCCCTAGCCCCGACGGACACACCGGTCAATGTCAGTGCACCGTCCAACAGAGCGAGTACAGTGTGGTTGGGCGGATCCATACTCGCCTCCTTGGAAGCATTCCAAACGTTATGGGTGACACGACAGCAGTATTATGAGTACGGTTCAGACATTGTAAATACTCGATGTGTATAGTCCTTGCTCGTCTGTTGCCCATCCCGGTTCTTTTTCCCCGCCAATTTTGCGTTTCGTTGTATTTACTCGAGAAGAAAGAGAAAATAGAGAGAGAGAGAGAAAATGACGAGACCGTTGTTGTATATTGGGTCATCCGAAATTGTTCAGTATGCACATCTAATAGATATGGGGTTTCAGCCGACGACAGCAATATAAAACTCGTTCCAGTAAGCTTGCTAGTTCGTG
>STRG.75662.1
CTCAGATATGCTGAAGCCCTAGCCATTCTCAGTTGTAAATCCGAACTGTGGGAACAGCGTGAATGGCTTATCAGTTTGGCCCAAACCTGGATCACCTAACGTCTATTCCCCCTCCCATTCTTGTTCGCTCCTATAACTTTCCATCCACTCCAACTTCGTCTCAGTTTTATTGGTTATTTTGTTGACTACAAAAACCACATTGACTGCAGTGTACAGATGCAGCGGAACGGTCCAAGATACGGTGTGCAGACTCATGTTTCTGGTCTCGGTCGCGTTGTATACCGTTACAGTGTAGATATGGATTTTCGCTCCAATCTCGACTGTCATTTTTTGCATTTGTTCAACCCATTTTCCGTCCACGATTCACGGTCGATGCGATCACAACCACGTCAGAGGATCCACATGCACACACTGGCTATAGATCCACGCACCCACCCAGTCACTTCTATTTTTGCCCTACTGGGTTCGGTTCAGACAGTCACACGCGCAGTCAAACCGTCTCACTCACACACATGTGCACATTACTGACAATTGATTCACAGCCTGCCCATGTCTACACTGCGCACACACACCCAAGGTTGACGCTAGCCAGACTCCACTCCAGACGGCATTGACCAATCAAACACTGGCTTTTCGTGACCTGTTCTGACTGTACGTTCGCTCTACATTTTCGTTAACACGTGATTTACGCTCGCACATGTTGACGACCCTGCTAACACACCTGCTCTCACGCTAGCCATACACTTGTGCTGTACACGTTGGATTGTTGAGTGTTGACTAGCTCAAGCAATACACATCAAATCGGCTTGGCGTCGTGTTGTTCTCTCGACTTAAACGGTTGGCCACACAAGTAATACAAATTCCGCCACACCGTCACTCGCATTTGCCACAGTGTATTGGGTAGACCGAAGCCAGGAGCTTCATTGCATGTCTTCCACATGTTGAAACGCCCGCAGGCAAATGATCGACTACTCATAATTAATACGCTCATGCATCGTCAAAACCATGGTTTCCCTCCTGGAACGTTGGCTCATCGCCGTTTCATTCCACGCAGTTCTGGAAACCTGGCGCACCTTGGCTCGTCAGCTCCGGTCGTAAGCTCGTCTAGCCTCTCATCTCCCGTCAACTCAACAGGATAACAAATATGGCTACAAAATCCATAAATGCCCATCGTTTTACTCATTTCAATCGCTGGACGAGAATCGTATGCGCAGAGATCGTTCGTGGATCCAAAGTGACGAGCCCGCCCCGAAATTTTTCCCCTTTCTTAACAGTGTTCGTTTTGTTTTCGTTGTGCATTTACGTATTGATATCTTTTAGTGGTAACAATTTCATTCTGTCAACACAGATTTATTTTATCGTGGTCTTCCCATTATCGATGAATCAAAGTTAGTTATGCCTGATTCCGCGGTGCCTGAAATGTTTTCTATCGCTTGCTTAGTGGAGGCATCGCCATTTATTCCGAAGATACCCTTCCTTTGGCTTACCCATCTGGAAGCACAATTTGCTGCTTCCAGAATCACCTCACAGCAGCAGAAGTATGTGTATCTCGTTGCTGAACTTCCTTTAAATATCCTTGAATTTGTCGAGGAAGTCGTCTTCAAACAAGCCCTATGGTGTGCTTCTCCAGGTCATCCTGGAACGCACTGGATTTCCCGACTCAAACCGTCTTCGTTAGCTTCTTTGTGGCATATCCCTCGGCGACCAGAAGCCTTTGCAGCTTCCGCGTCGGATGTGACAACTGGCGAAGGCCATCCAAGTTGGCGATACGCTATTGCAACAATTGTGGATGCGGCAGCTACCCGAACAAGCG
>STRG.56958.1
CGCATAATTTCCATCTCTGATGGAGGAGTGATATCCACCTGCATCGTTTCTCTGGCAGGTATATTTGGAAGGTCTAAAGTTGACGTGGACCATCTGAGTTGTTCTCTAAAGTGCTCCACTTAACGCTTCAGACGATGTCCCTGAGAGAATCAGTGAGCCGTCGGATTCCCTAATTAACTCACTTACACCGGGCTTCCGTGGACCGGTACCTCTAATCGAACGGTAAAGGTTGCAAGCATTGCCAATGGACGCAGCCTTTACCATTTCACTACTTTTAGCAATCCACCACTGCTCACGGTCATTTCTCGGGCTCCTAGTCAGTTGGCATCTCAGGGGTTTACGCATTTCATCGAATGTGGCATCCGGAGGGACGGATCTGCGAGCATCCAACAGAGCAATTGATGTCGAAGATATCCATCGTTTATGAGACCGACTTGAACCCGAGTTCTGGGTGGCATTCGAAACAGCATACAAGGCTTTCTTAATCTGTTGCCAGGGTTCATTTGGGTCCTGAAAATCGGCTTCATCGATAACTGCGTAGACAGCTCTGTCCGGAAATTGCGTTGCTGATTATCGTCTAAAAGCAACTGTGCGGGACGCGTGGCATTTAGTTTGGTGCAACCACGGACAAGACATAAACGGAAATGAGCACGAACAAAGGCGTGATCTGAGTGCACAGGGGTAGACCCAAATTAACGGCAATCTTCACTTGATCCACGCCAGCGATGACCAGTCATTATGATCAATCTGAGTCCAACGTTGTGAAGACGAAGGAGGACGCCATGTGATTCTGTACCGCTTCTTATGACAGAAGTTCGTACTCGCCAGATACAATCTGTGGTAAGTGCACAGTTGAATGAGACGATGGCTGTTATCGGTACTGTCGGTTGGGATAGCAAATGGGCCTTCGGTGGCCTTTCGGAATCTCTCACATGGCCAACTTTGGCGTTGAAATCCTCACCAATGACCACCACGTCCGTTGAACTCACGATTCGAAGCATCTGAGACAAATATTGATAGAATTAGTCCTTGGCTTCAGAGGAGCTGCAGTCAGTAGGCGAATACACAGACACGACGAACAAGCATCGACGCTTCAGTTTGTTGTTGTTGACACGAACAGAACCGTCCAACCGAACTGCACACAAACGACTGATGACTGTAATCCATTCGGGCAGTGTACGCTCGGCTTTTATGCTCAAAGCAATCCCAACGCCAGCCTGACCACGAGCTCTAGATACCGAATCACCCGACACGCGAAGAGTGAAGCAAGAGACTGAGGTTGTATCTGGTGCGAAGAGTTATCACAGAAGTGGAGTCTTGTATGCGCGTTTCGAAGACACAGCATACATTTATTCTGAAAGATTTGAAACATTGGGTCCCGTTTATCCAATTCATGAGAACAGAGAAAAGACATAAGTCGTGAGATGCAAGCATTTCGTTTACTCTTGTCAACCGTGGACGTAAACCGTGTTAGTATATATACATGGTGCAGTAGGGGGGGGGGAGAGGGGGTAAGTGCAACAGTAATGAGGGCAGTCTGTTGCCCTATCTGACAGTGTGCGGACGTTTAAGGCAGCCAAGTGAAGTGAACATTTGGGCTAAAGGAATGCATTTGACTCATCCAACGCCTGAACTACTGCTTTCCTCAGAGCCACAATTACCCGTGGCTTCTAATATCGATCTTGAATTGAGGGAGAAGTTGGTAAGGCCCTTTACAGGAAAGATACTGGAGGTTTCTGGGTGAATCATGCTTCGCGGCCGCCTGCACCACAGAATGGTTTTTCTTTGGGGACTCAAGTCGGAGCTTTTAACTCAATAGTATGACCCACAAAGCCGTGGGTCGTTAACCCAACACGAGAACTTGATCGAAGAACCTGTGAAGGAACTTCTTCTGGTCCGTCACGTGAGACCTGATTGTTACAAATGTTCTGTTTTGTCGTCGCTGGTACTCTGTTATCGATTCGCTTTTCGGATTCAGTCCTTAGCCCAATGTACCTAATGGAGTAAGCGGAACTTGGACGGAACAGCATCCTTCGGGCTGGGGGATGCCCAGCTTAGGCGGTCGATAGCTGCCCAATGAAGTGCGATCACTTCTCCCACCGTCGAGAGAAACCTCAGGTACTCCACTCCTACGTCCATCTAGTGGAGCTGTTTGACCGGTAAACTGTTTCTCTCCGTGTTTATTTGCTAAAGTGTCCTCTCCAGGGGCATAGTGATTAGAACCAGATGTTGCCCATCAACTGATTTAGAGAATGGACTTCGTCTGACCTCTACCCATTGACCTGTCAGGCATGATCACATCTGCGGCTTGAGGAAGCCATCCTGCATAGCTCTTTGGGTCATGGAGGCAAGAAGCTATCACATCACGACAAGGCGCAGTCTCGTTGTGGTGGTTTAATGCACTACCAAAGTACAAAACCTTCAAACCCTTTGGAAGAGCTTCCCCGGACCCGGATGTCTCCGACGTCATTTATCATTTCACCTGCATAGGCAGAACTGATCGGTCTCCATACAGCAAAAACAGCGAGAACCGCAGCCTCATTGGTCGAGAAACACCGTAAGAACTTTCGTCACTAAACTGATCTGGACCGAGAGCTGCACGAAATCGGAACCCCAAGCTCAGTCTGTAGTGAAGCTGTGTTGCAAAGTCCAGTTAGAAGCCTACCGTGTGCGCAGAACCGTTGAACCACAATATGCGTCACTCACGTTCACCGAACCGTTTTCTATTCTGCATCAGATTGTCCGTTCTTATTTTATTGCTCCACGTGCCATTCAAACATCAACTGACACGTTTTATGTATACGACCAAGGATAATGAAATAGACGTTTGCATCTTGCTATTTACGGCTGCTATCTACTCTAACAAAACCAAACAATATCACCATCGTCCTGCAGTAACAAACCACATACCTATGCCTTATTTGGTGGGCACGAACTTGCAGGTGATTGGTATGGCAACGGCATGAGGCAGTTTGAATGCCAACACATCACCGCACAGTGTCAAACACCAGGACGAACTCCGCCAACTACTGCCCTGATCACATTCGACGCAGAAATAGAAACAACGAACAAACAAGAGTAAAAGGGAGTGAATCTACACGAGCGGGAAAAGAAAACAACACTCTAGTAGTCAACACAAGGAATACACAGTAACTACACAAACGAGCATCGATCAATCATTCTGATTCGACAGAAAGTGACAACACGGTCACCACTGTTCGCGGTTTGCTGCCATATCCTTTAGTGTATCCAGCCAACTGGTTGGGGGATTTCTTAGACCCCAACCACGAAAACGTCAGGCACCTACTTTCCCTAGATTCGCTGTACATTTTCTCACTTCCCGTTGCCATGTCATTTATTGACCTCCACGTGACTTCTTCCATTCCCTAGGAGAAACGAAAAACAGGACACTGTACGGTAAGCGTGTTCGCCATACGTAACACGTGCCCAATCAAAGTAGTCCACTAAGCTGAATACGCTGTGATAAAATATTCGCTGAGCTGGCATTCCATACTCTACTTCTGACTTCAGCATTGATTACTCGGTCATTCCATCCAATCTTAGCGATACTATGCAAACATCGATGGTCGAAAACCTCAGGACGACGAATACCTTGAGCACGCAGACCCCAAGTCTCAATAAGCAACCAGAGCCAATTGATGTCATCAAGTGGCGTCGATTTTGGCTCTTCAGCTAGAACGTTTTTGAAGGCCAAGAGGCAAGACGGGTCAGACGGTATATCGTTGGCTAACCGCTGCTGCATCGTACGTTTCGCACGCCCACAGAAACACATGAATAGCTTGGTGGACGCAGGAGTGGGGTAACTGGACTTTTCTTCGATGGTGGGAGAAGTCATCAGACTTCATTGGACAGCAACCGCCCATCTCAGCTGCGTAGCTCAAAGGATTCCGTCTCGTTCATGTTCCGCTTGTTCCCCTGGGTGTATGAGGCTAAGGACCGATGAGGACAAAACGGAGTGTTTGCAACAAACAGATTCTACGTAATAGACCAGGAGAAGTTCCACCACGGGAGCTTTAGTATGTAGTGCTACCAATAAAGCACTCGATGACAAAGACTAAATAAATTGTTTATTTGAACAATTACCGTTTTTGGTGGCACCACTTGCTCCGCCTGTGTACGTCGTTTGCACGCCGCTGCGCTCCTCCAATATACACGTTGTCCCGCTCCAGCGCTTTGAGTTTTGCTTTGCGCGCTGCCGAGTACATTCGCTATCGTGTCACAAACCGAGGACCAGGGGCTATATACTCTATACTGGAGCAGGTCTTGACTTAATTGAGGAGAATCCTAAAAGTAACGTTCCCTCGATGGGTTAGTGCCTAACGAACTTTTGGGTCATACTTTTCAGCCAAGGGCCCCGGTTAGGGTAAGAACACACTTTTCATCCAAGTATGACCTGCCCGGAAACCTCCCGGCATCATTTCAGTAAAAAAGGCATTACCAATTTCCTGTTCCTACTTTGACTCGACAGTCTTTGGTATGTAATCTAGGAGACGTCCGCGTCGACACGTTAATCGTATTGTCGGGTTACACAGCTATACGCCTGAAGCCGGTGTTTCAGTACCAAAAATGCACATTTTTACTATACTATAAGGAATTAATTAAATGGTAAAACCTCGATAGGCGAATTCAGTTTAGTTCCAAATTATCATGACTGGGAGGATCCCCACTTGCCTCGTATTCAGATTTCTCCAACATTCCTCAAATTTTCTCATATAGTGAAACCCAGCAGATAATTAAATGAAGAATATGGGGCCGTATCATCGATCGGGAGTGGTTATACGCTATGCAAATGCAACCAAGTAGGATGCGTGCGCGCAAAACAATATGACATGTACTGACCTTGTCTGACAACAAAAGGTCGACACATGGTACGCCAGATGGGCTAACGATGGATCTGTCAGCGAGGAAGCGATGCAAATTAGTTAACCGCTCCGGGCACCAGCCACACAGGGAAAATGGTGATAAGTGTACTGAGAAACATTCAGACGTCGAGCCAATTAAACTGGACAATTGATTCTTGTACTCTCTGCATGAAGTCGCGGCGCAACCCAAAGCCAAACAACCACTAAGTGCAAACACGCCCAAGAGACACGCCAACATGGCCTTCCGGTCAAGCACCCGCTCCTTAGAACGACTTTTCAAGGTCAGCGGTCAGTGCAGTTCAGTTCAGTTCAG
>STRG.3596.1
CAATCTTGACTATGCGCACCAGGATTCGACAGGGACTGACGGGAAAAGCGGGAATGTATTCTGTCCAATCTGATCAGCACAAAGTCGTTTGTATATAAAAAGAAGCACGCAGCTATTGACAGACAATGCACTGACCAACCAGAAAGCTATTCCGCTATATCTGCCCTTTCTGTCTGTCAAGTCTCGGCTGCACCTGATTGGTCGGATACTGGAAGTGTAGCTATAGTACACTGGACAGCCAGCGGAAGCGTTCGAATCACCTGTTATCCAAAGACCCATATCGCCTAGGTTTTTTACCAATTTATACTGGTAGATTTGTCTGAATTTTCGTAGAGGCAGGAATCAGAGCCAAATTCATTTCGTAAGGCTAGGGGGCTCCATTGAAACGTGATAACACGTGCCTAAATCTGCGGCCACCCTGTTTACCTTTTCTTTACCGAAATGGAATTGACAGCGATAGCTAAACAAAATTCATAAGACAATGTATCACAAAACTTGAAGTGCCAAACATTTTCACTCTAGGAAAGTAAGGCCTGCTAAAGCAAAATATCATGGTTGGGTCAACTATCGCTTGTAACCAGGTAAACGTTGTACTTTTTGTGAATTATTCCTTCATCACAGATGAGCTGAAGGAATAAAATTTTGTGAAAAACCAAACAAAGGACTCAGTGACCCCGAATAAGGGCCAGTCTGTTAAAGTGGAACCGTTCAATTCTGCTTAATTCATTCAGTCGATAAGTTCAGAGTGAAATGGAACAAAACATTAAGATGAAGTGGACAACCTGTGAATATATTTATGGAAATAAAGTGGTCGAAGAAAATGCTCAAAAGCAAATTAATAAAAAATGGAAATACAGAAACTGCTGAATCTTTCCCAGAGTGTCAGCTACTTCACAACTAAAGCGTCGGGAGATAATTACGCCGCGGACAGTGATCGTGTTGCTTCGAAATGGAATCGGGGAGCTGATTTAACGAGATCGAGGTGTCAGATTACTCACAGACCGTGGCTTATCGAAAACACTGATTCGAATGAGGCATCGACCAGACAAACTACGAAGTCGGAACAGCCACAAGACTTTCGACTTAATCAGTTGCTTGGCCTTCCCACAGAGACGCAGTCAAATACGGGAAGCCAGCGATCCTTTGTTATGTGGTCTTCATTGTCTGGAGACCAACCAGTGGGTAAAACGGTTACATTGTCAGATTCCAATTTTTCGAAGAATTTTACTGATCCACCCATTCGTGAATGTAAGGAGCACACAGACAACTTGGGGTTGAGCGTGGGAAATTCGATTGCATGTATTTATTGCCTGTTCACAGGACTCGGTTCCGGAAAATACAACGTCTGCCCGCATGCAGAACAGAGATGTCAGCATGCAGCAACATTCACCAAAGAATTGGATCGAAATGTCAAGTACAGCCTCTGAGACGGCAAATTCCGTTCACAAAGTCAGTTCTCGTCGCACAACGTGTATGCTCCGTGCCTGGCTTCGCGAACACAAGACTAATCCGTACCCGACAAAAGGCGAGAAAATTATGCTTGCAGTTATCACCGAGATGTCACTCACGCAAATCTCGACTTGGTTTGCTAATGCTAGAAGAAGGCTGAAAAAGGAGAATAAACTGTGTTGGAATAAACGTGGTCGTCCACCAAACTGTGCCAGGGAGAAAAGTGCACAACTAACGCAGTCCGAAATGTCGACTCAGTTAGCACAAACTCAGGTGAAAAGAAACGGTCTTCGTGAACATCCCAGTGTGGAAACATTCCAGAAGGACTCCGATCTTTCTTCACGGTTATTTTCACCATCCAGTTTTGCCGGGCCCATGGCAGAATGCTTTGACTTTCAAAAGTCCTCACAGAATGTAAACTTTTCCAATCACCTAGTGCAAAAACCAATTTCGGCTGTGTTGGATCTAGAGCAAACAAGTTTCAGAAATGTCCCTGGATTCACAGTCAGTAATCTGCAACTCATGTCTGTTCCACCAGAGGTTGAACCAGATAGAACAAAAAATCTAGCGAGATCTCCTCATAACATGAACAATTTCTTCACAACATTCGCGGCTAACCACATGCAAACAAAACTACCATCGGATACTCACCTATCCCGAAATAATTTGTTGCCTCCACATCCGAACTTTCTATGGGATGAAGGATCACAAAGTCAAGGCATCGAACGTTATATTGCTATGGCTTTAATGAACTGGGACTGCAGTAAAACTGCTTTTCATCAGCTATTCCAATTGTTTTACAAGCAATATCAAGAAGACGAGACTTTAAAAGGCTGCACTCCTCTCTGGTGTGAACGCGGTATTTCTCAAGCAAAAGGTTCCATGTGGCCTGATCTGATGAATACCTCGACATTTTTATTCCAATGACCATTTACGAGCCAACTGAATAGTGGTTTTCTGACTGTGCCCAACCAGATTAGTTCCAGCTCTGTTACACACTATTGAATAATTATCAGCTTCTTTGATTTATACAACACAACTAATAATTGTTATTTGTCAGTAGTTTGTCGAATTTTCTTAGAATCTGTCCAAATCCATATTTCGT
>STRG.7345.2
GAATACCTGAAGATGCTTATTTTGTTTAACCGCGCCAAACAAAAAACCTCTCCCGTCGTTGCGGCAGTCCAACATAATGCAAAACGATGGAAGTGGTGAAGGAGCGGCTTGCGGCGATCAGAAACGAGGAGAATGAACTGCGTGATAAAGCGTCAAAAATTGAAGAGGATATAAGAGCAACTCGGATAGACAATGATAAAATTCAAATTGAATTACAAAACCTTCAGTCTACAGAAAAGCTATTGAAAATGAAAATTGATTTGACTACGGAGAGGTTGAAAAAGGTCTTGTCTATGTTATCCACCCAGGAAAAAAGTGCTTCTTCCTACGAAAAAAAGTTTGACCGCCGCACGTAATAACATGAGTGACAAAGAAGCAGACCTTGAATTACAACTCTCGGATGCTCGTGAAAATTCTCGAGAAATCCAGGCGAAATACGATGAAACTCTGATCCACCTTCAACATATCGAGGACGAGAAACGAAAGAAACTAGCGCAGGCCGAATTAGTAGAGAAACAAGTAGAGGCTCTCGAAAAAGAGCATTCTATTCTCAAACAAGCCTGGGATAAGGCGGAAACCACTGACTTCAATCTCCATGCGCCCGGTCGAGCGAGCGGAACATGGACGTGATAGACTCATTTGGAATATTGGCTGCCCAGCGTAGGCTACAGTTGCTACCTAATGAAATGCGGTGATTTCTTCGACCGTCAAGAAAAACTCCAGGGCGAGGCTATTGATAATTTAGAAGTGAAACTGAGCGAAGTGAAAAATCGATTAGAAACGGTGAACGATGCATACGAGAAGTCGGAACGTGAAGTTAGCCGTTTGGACAGGTTAATCAGTGGAGTGAAACAAGATCTTCACAAACAGCAGGCAGAGAATGATTCGCTTCGCAAAGAACTCGACGGTATTTTTCATGAGCTTCAGAATATATGACCCACTGATGCATCAACTGGTCCCTTCACCTTGTGTTCACCTATGCAGGACTTCCGTGAATGCTTCTTCTTGGCAACCGCATTTTGATCGTGAATCGAAACGACGAACCTCTGACTTTCGTCGTCTTTTGTGTTCACCCAATGCTCGTGCGACGCCAGTGCATTGATTCTCTTATGTGTGTTTGTGCGTGCGAGCTTGAATGAATCGTTAGATTTTTGCTGGTGCGACTTTGTGCACTGCATGTCCGTCCTGCCTTGGCACATTTGTCCGTCCAGCCGAAACATCGCCCACATCCATTCACCCGCTCACCCGACCGAACCCGATCCTTCTGACCTGCTCACCGACTATTCGATTCCAACCTGAAACTGCCGCATTCCATTCTTTTTTGGTATATTTTTTTCGTTCTGTTCAGATCACGTCACTTCAATCACATTGCTTTTAACCCAGCGCCCTTCCTGTTTGTTCCTGTATTTACTTCAGCAAATAAAACAATGCCAACCTTTCTCGAAAA
>STRG.28678.1
CTCCTGGTTACTGAGTTTGCTAATTCTTTCGTAAAAGTTCACCTCTTCTGCGAATTCGTGATGTTATCTCAGCCGGTGATAAAATCTATCTTTAATCAAATACTTATTAACAACCATCACCGTAGGTTACAAACATCACTAGTGTAGATTCCCGTGAGTATATAGATCCTACAGGTATTGGTCACCCTATGTTACGCGATACCAGATATGATGGTGGTCAGTTATAAACTGTGAAGACGGACTGAAACGGATGCGAATGGAGAAAAGGCATCAGATACAGAATTACTAAGGTTTTACAGTGAGGAGACGAGTAGAGAAAGACGGGTATTTACTCAGACAGAAAACTCAAATTTCAAGGCAAGAGACACCATCGCAACAACATCGTTCCTTTGATCACTCGACGTATTTTGACTCCAGTTAGACCAGGTGGCTGCGAACACTGAGATTGTTCTTGAGCATACCGTTCTAACTGTGTTGGCTTGATTTTCCTGATCGACCTCTTGGTCTGAAGCTCTCAGTTTGGACCATTTTGCTTTCTACTTGGGGTCCTACTAATGTTCACTCGATCGTCATTATAGTTCTTCTATTTGTTGTGGGCTGCTTCCGAGATCGATTGTAGAATGTGTGTTCATTTTTACACCATGCAGGACGGCGTCGGTCCGTAAATTCTGTGATTTTTTTCTCATCTCTGCTGCGTCATCCATGTGTTTGCTTCGTACGCGTATCGATTCGTGGTCAGCTGACTCTACTGGCGCACACACACATACACACACACACCTCTATGGTCTTTTGTGTCCATGTCTGATCGTTCACATCTCTGATAAACGAGCTTGCAGTCACACCACATCTACCTTTCGATATAAGTTACTCAATTCTTCTCTGACCTGCACCTCTTGGATGCTGAATGCGATCAGCCTCACAACCGGCCTCTTATGTTGGCACAACAGTCTCTGGATGAACTTTCCTCACTGCCCCACTGTAAACTACGTGCTTGCAATGAAAAGGGTACGCTCAAAGCACAAGTGGCTGAGGAAGATTGGTGCTAACTAGAGCTTAGTACAGTCCCAACTCATTTCTTGTTCAACTTCAGTAACGAAATCTGACGAGGTATGGATGTGAAAAAAATGAAGTGACCATTTTAACGAAATCGGCAGCATTAACCGATCGAAACTGATCAGTTCGCCGAAGACCCGTGTTGTCTTACACTGCAACTAAAAGCCTTTACGGACATGGAAAAAGTGAGGAACTATTGTTTTAGAAGAACTATCTAGATTACGAACAGAACGAATAAAACTGTTTGTAAGTTTATGGAGTACGCAACTGAGTAGTAGGAGATTGGATTTGTATAATATGATTCATCACGCAGCTTGAACACTCAACTCACAATTGAAAAACGTGGAATCACTGTACAGCTGTTTCATCTTTGTTGGGAATCATCAGCAGTGCACATCCATCGAGTACACACGGATATTTTACATTCATAGGCTGCCGAAAGTAAACAAACACAGATATAATGTGAAATGAGCCACACATTCAACTACACAAGAAAATGTGGCAAGCAGCAGTTCTTGCGCTCAGCATGGATAGTTGATGAACGGATGATTTCGGAAATTTGTCACCAGTAAACGGCTGAATAAAATAATTTATGACAGAAATCTCAATTCTATGCTACAGCGAATTTCAGTGAGAACCAGAGTAGACTTTCGTCTGGATAAGTCGAAGTAGACGGTGCGCTGTCAACCCTTCAGTCCCCGGGGTTCGAATCCTGCTTGAGCCGCGGGCCACCCCCCCCCCCCCTCCCCCAACTGGCAGACTCTAATTGGCCGTGGTCCCCTTCCCAAAAATAGTGTTCTACTGTGGCGCCATAAAGAGAAGTGAATAGAAAAAAAGATGGAGGTGATTTCACAAAAGGCCTGTTACAGTTGTCCGTTTGAGTATTAATCCGTCGATTGCTTTCCTACAGCCGTAGAGATCATTTCATTTCAACGGAACACGTGGGAGAAGATACGAAATGAAATTTAAGCACTCGATAAATGTACAAACGCTTGTTTAGGTAAACAAAGTTCAGGTACACACTCCCAACAGATCTCGGATTTGCCCGGTGAGTTTATTTTTCAGGATTGAAAATAATTGCAGAAGAATACGGAAAAGTAATCAAATACTCGTTCACTTTACCCTTCGGCGATTTCTGACAGATTCCATGAAGTGCCACTTTCCATTGGAGATGATCGGAGGAGTCAACTTTGCTTTATCATCCCGTATCAAGATGTCCTATGGTGGGCCACCAAGATGAAACTTTCTCTTTCGAGTCTCTTTTTATATTTATTCCTTGTATTGTTTTGCTCAATAAAGCCTGTGTGACTCACCAC
>STRG.44504.6
GGAGTTTGTAGCTGTGCCGGATTTAGATAGAATTACTAACTTTTTGGGTACTACCATCCATTCACGTCATCAATACTAAAACAATGACTAGTTCCGATCGTAGAGACCCTCTAGTTATCCGTTGTGACAGATTCCGGGCACTTATTATTGATTCGCAAGTTTCCAGTCAAGAAAGAACATCGGAATTTCTTCGGAACCTGTTACACTGATGCGGGGTGATTGGGGCCCAGTCAGTCGACCTCCTGCTTCTCGTTATGTTCTCGTTTCCCCGTCTTCTTATTCACGGGCTGAAAGACCACATTCAGCATTCCTGATGAAACCTGAAACAGGTTCGTTTCACCTACCAGCCAAAGTTGAGACCGCGAACGGGTTCGCAATTAAACAGTTGCGCTCTTTTGTTAGTCAGATGAGTTCTCATATTGTACCAACTCAGCTGACCCAACCGCAAGGACCCAGATCAGTGACCCCCATGTGGCTTCAAAGGAATCTGTGACAGATTCAAATTATACAACAGCCCTTGACTCGAAGGGTCAAGCAAACTTTTGTGAAATTGTTCAACCAGTGAAAAATTCACCAGAAAATCAATACATAGTACGGTCAACTGTGGACCTCGGCAGTTGCGATGGAAATATCTACGATCGTTCCCTGAAGGACGTCGTCCTCTTGAACACACCCTCAGAAGTGAACTGCAATCGCTTTATTGACTCGGAGACATCAAATTCGCGTACAGAAAAAGAGACACCAGCTTGGCTTCTATCATCCATTCCGTACGACTCAACCAACAATGAAAACAACCATGCATTGCGCCCAAAGAATAGCACCCATGTAACCCACGTTCCGAAATGGCCTGGGAGAATGGATCAGATTATCAAATCTGAACTGATTTCAAACGCAGACTCCGTTGACATAATTCCCAAGTCTCCCTCTTTTCCGAACACTATGGAGCTAAGCAAAATGGCTTCTTTTACAAACGACTCCGCGAGTCTATCAAGGCCTGATGCTATCTGGTCAGAAATTGGTTCAACCGCGTACTCAGCTACAGTACTGCTCGCAATTCCCGAATGCGGTGAAGCGGACTATTATGCCGAGTCACCGCAGTACCTAACTGTGGATGATCTTCGCGCGATGGGCCTGTACGATGATTCTGACGACAGTGAAGAAGACGGAGAGTTAGAGAGGCACAGTAATGGAGACGGTAACGAGGCACATGCGTTTGACAACACAAGTGAGAAAGATCAGAAGAACAGGAGCCAAAATCTTTGCTCGAGCGATGTTCAAAATGGGTCGCGTCCTCAAGAACGAATTGCCGTATCGGAAGAACTGAGAGTTCCTGACCGGGGTGTTGCTGAAGAGACTCTTTACACGGAAACTTTGGCTGATATTAATTCGTTCGGTCTATTCAACGCCACAAGTCACGGAATTGATCGAGTACAGGAAAAGCTAGATGCATTTTGCTGACCCTATATTGTCTGCTGCTTTCTTTACCTAGGAGAAGATAGATACGGTTTGCACACT
>STRG.70140.1
CCTGGTGGTTTTTGTTGCTATGGCCGTTACCGCCCCTCCACCGAAACAAAATGTCCCACCAAGGGGCGGCGTTACAAAATTATAACAATGAGCTGGTGAAGTGCTTCGAAGAGCTGTGTAAACGTAGAGAAGAGCTTCAGAGGCAGATTCAACAAGATGAAAATGATCGAGCCAAACTACAGCGTGAAATAAATATCCTAAGTGACAAATTGGCGCAAGTGAATGAGGGATTACAAAAGAAGCTGGCTACTCGAAGTGAGTATGATCGGACGATAGCGGAATCTGAAGCCGCATATATGAAAATTTTAGAAAGTTCACAGACTTTACTGACGGTTCTCAAACGTGAAGGACAAAATATAGTCCAGCGGGCAACAACGAAGAACGTTTCCTATTAATCGGTTGTTTTGAAACAAAAGTCACTGACTCAGGATCTCTTTATGGTTCTGCCGGAGTCCATATGTGCTTGTGGGATTGTGTAATGAACTCTAGCCTACACAGTCGATGGACTTCGGCTAAGGGCACTCATACTGTAAATTAATTTAAAGTGTACGCCTATAATCCTGGGTTTTTGTGACTTTCTCAAACCGGTGATTTATGTTGTGGAACTGCCTTCACCGGGCAAATCTTTTGATGAGAAAGTTTCGATGATTTTATGTACTAGACACCAAGTTGTTGAGTGCCCTCACAACAAAACTCATCGGAATCACCGATCAGCGAGATGCAATACTGCTTGTAACGCCCTCTTTTCGTGATGATACGCATAAAGGTATAATACATGAATGTATGCATGATTTTTGATACAGTATGCGGTTACTTCTCTTCGCTGCTTCGTCAAAGAGACCCTGCTTGAAATTGTATTTACCAAGTGGG
>STRG.61729.5
GAAAATGGTTCGTGACCAGTCACAGTATCGTTTCAGTTAGTTCTGTGATACACCGTGTGTGTGGCTAATACCCACTTGTCAGCAATTGTGAACATGATTACAGGTTGACGGGTATTGGACCACAATAGGTAAATGAACGCAATGTAATGGAAGGCCAATACTGCAGGCGTTCACCTTGCGATTATTTTGCTCACTGTAAACAAACGGCTATACAGTACATTTGCCACCTTTGCCTCACAAAACACTTCGAGCTGACATTGGCTGCACTGGATGAGACAACATAACTATCCAGTGACTGTTGAGGAAATTATGCGTGACATCACACAAATAACCCCTTCTTGTGCGGATCAGGCATCATCTACGTCTTCGATTCCAGTGGCAGACACTGAGACGTATGAAGAAGGAGGAAGCTATTAGTATTTTTGTCTTTTTTGAGAAGCTCCCACAGCTATGGAACCGAATTCAAAGAAAATAGTGTTACTGCGTCTTTAGTGCTGTGCACACTAAGTGCCCGGATCAGACGGTATCTCCCTGTAGATTTTCGCAAGCTTTTGGGAACCCCTCGAAAAATTGTGGTACTCGAGGTTGAGCCAAGCACATATTGTCATATTGGATTGCAGTCAGCTCTTGAAAATCTGCCATACAAGAAAGCTACAGAATACCGTCAGTTTTATTGGCCTATACATAATTTGCTTAAAGGGTTTACTACCCATTCATTCCTACAGTCATTTTCTCCGATTATCTATTGCCACTCGTATATTTTTCAAGTCCAGAAAGTTCTAAAGCGCTTCAATTTCCACGGGAGTTGATTAATTCATTTGTGAGAATGCATAAAGTTTTGTTTGGATTGGGGGAAATGTCCGTTGAGGTGCATTCGTTAATCCATATTACTGACGACGTTGAACATCATGGTCCTTTGGACCATCTCAGCGCTTTTCCGCTAGGGTCATTTCTGTTCACAGTGAAAAGGGTGATCAAGGGACCAACAAAGATACCTTCTCAAATACACCGACGGAGTTCTGAAGCCACGACATCCGCTTCAACGGATTGAACAGCAACCGACAATGTTCCAACGTCAAGGAAGTCATCCTTACCTTCTTAATGGCAGTTACGTCACTTCAAGTGCTGCCCCAGATAATACTGTCATGGTGCGTGGATTGCCTACTTCCATAAGAACCATTGAGTCCAACGATGATTTTGTAGTTGGTTCTCCACGATTTTCACATCTGGAAAATTATTTTGGTTCTCCTGCTGCTTCAGTTTGTCAAAACACTTACTTCGCTAAAATTCCTTGTCCAACGCTCATCAAACGTCAACCACGATGCACTGATTGTAAATGCGTCGCAGCAAGTATCGTTGATGGACAATGCATCTTACCCTTTCTTCTCTGTAGCTTATCTTTTATTAAATAAATAAATTGGTTCATAGATTTTTTTCTTCATGACTAGCATTGCTCACAATGCAACTGATTACAATTGTTTTTCTTCCTTTTCAGATGTTCTCAGGAATATCAATGTTCACTGTAGTGAACCTACTGGATGACGAAAACCAAGAAGTACTCGTCATAAGCCAGAAGTGGCTTTATGCTGATAAGACTCAAGACTCCATTCCGAATGTGGGTAGTGCTAAAGTCCACAGATTAGTGAGGAACCATGCAACATTGCGGGATGATATTCCCCTGAGGCCGATGTCAATCTTGATTCATACTGGTATACTGTCAATAAGTAAACATCCTGAGGAACAACCATCGATGACGAAGCATGGAGGATACAACTTCAGAGTGAGGACAATCAGTTCACATCCAGTGGCGGAACGGTTGCTATGGGTCTACCTCCTAAAAGGATAAATTATACAGAAAGAAGCAGAAAAAGTTATCCTCCGAAGAGGATACGTCGTCCAGAAGGTTTGGAGAAAAACACTGCACCACGTTCCCCTTCTACGAGCAGCAAAGTGGAAGGAAAGGCCACGGAACACATGATCGTTCAGAAATCACCGTGGACAAAGCCAGTAAATACACTAAGTGTTCGTCACTCTTCCTCACCGGGTTAGTCATTCAGATTACTTAATGATGCTTCATTACTCAGACGCTGAAGAACGAGTGTGCACACGTTCCTGGACGCAAGGTTCACTGCAATCCAATAACAGGCCTTCTACATCTGTACACAAACCAGAACAACTCCAGCAACAAGCAACCGTTGTCCGTGCAAAGTCCAACGTCCCGGTAAGACAAATTCAGACTGCTGCTTCACAAGGTGGGCAACTTGAAATTTGGTTTGCTCGTGTCTGTAACTAAGTAGGTTCGGATGAATTACCAACAAAAGATTACATGACTAAATTGCACAATGTGGTTATGCAAACCCTGCACCGTATTGAACAGCGTCTAGAGGCCGTGGAATACAAGGTTTCATTTGGTGCTTCCGATTGTGTCTCTCCAGTATTGACTTTGGACGAGATCAAAGACTTTAATCGAAACTTATACAAGAAGTCCAATCGTAACAAACTGGACGCTTTGTTAGCATCGTCCATCGGTGATAACGTCAGGAATTATATCCGATCACTAATTCCGAGGTTGCTGCGAAAATAAGTCACGCTGGAAGTCAACTACACCGGTGCTCACAGTAAATTTGCATTCAGGAGGACGGCTTTGCACGATTTCATTGTTGACTGGGTGCTTCAACAACAAGCCTACAATGCAAAAGAAAAGTCTAATGTTTGTCGTACCATTAGAAACTGGCTGCTAGACACCGGACGCAATCTGAAATGACATGGCACGAGCGTACACCAGTATTGCACCATTAATTCGCTACAATATTTTCACAGGATCAGGACCAAACAAACTGGGATGGTGACGTTGATGCCTAATAACCTGCCTGATGTACACATTTTCTACGATAATAAAGCTTGT
>STRG.14435.6
GTGAGCAGGGTGTTGGTGGCCCTCTCGGTGTTCGCCCAGACAATGCTCAGGTGTACATTTTAGTCTCAGAGTAGTTCTGCGAAGGACTATTTTTGATTCGGACAGGCCTAAAACACGGAAAAATAATTTTACTTCATTGGAGAACACTGGTTTGCCGACCCTGTAAGAACAAAGAAAGAGTATTTAGTCCCAGAAAAGTCCTTCAAAGATCATTTTGGGGCTATTTTAATAATGTGGTATAAGTCGGAGTATTTACGCATTACTTCAAATACGGTTCATGAAATAGAAAAATAGTGGACACCAGGAAGTACCCGGGTAGTCCTAAGTAATTATTTAGAGTTTTCATAGATCATGTTATTTTCACAAATGAAAATTAATTATACCTTACCGAAATCTAAAAGTGAAGCACGTAAGCCGCTGCATTTTCAGTACGTTAAACATAGTCCCAAAAATGTCCCTAAGGTGTTTCAAGCGGGACTGAATTGGGACTATTTTGGGACTAACTTTGTCGGGACTATTTTTGTTGACTGGGCGATTAATGTAAGTGTTGGATACTGTTGACGCACTCACTGAGCCTTTGTGTTCATAAATGTTCTCTTTGTGTTTTGCAGACCAATAACAAGCAACCCCACAGAAGTACGCAGATTCAGACATATTACATTGTTGTAGTGTGCAGGCTGTTGGTAGCCCTACTGGTGTATGAATAATGTACGTGTGGGATCCTGTCGACACACTTACTGAGCCTTGGGCCGATGAGGTTTTCTCCTTGTGCTTTGCGGATCAAACACAAGAAACCCCCGCGGAGGACCACTGATCCTTGCATACTAATGGATCAGCGCTCTCCCGTCGTGGGATTGTTCGTCGTCGATCTGAAACAACGAAAACTAAGGAAACTCCATGAGCTCAAAGTTCAGTGAGTGTAATGTCGGGAAGCCGCACCTACAGTAATCAGACACTGTTCACCACACTGTTCTGCGTTACAGAACTGACGAGCTGGTCAAGTAGGGGTGGTGTAATGCAGTGATCTACTGATGAAGCGTCCGAGCTGAAACGATGTGATGGTATTTGTTTGTCTCATGTGTACGAAGTATTGTCATTGCATGTTAACTTTCGTCTATTTAGTGCTTGGGTTATTGATAATTCGTCTAGTCCTTCTACTTTATTCAGTTGTGACTGGTGAAATCAACCTGAGTCTCATTGGTGAATCGATTATATATAAATCCCAAAGTGCTCTCAATTTCATAAAGTAACGCCCTCATTGATTCTTCTTTACTCAGATATCGGTTAGTTATTGCTTTAGACTTCCAAAAGACGGTCAGAATACACTCAAGATGTATTCATGTTGTATTGGCCCTACTAAACGATAATGATGTGTGAATTTCTTCATCTCCATACGTAAGTTTGCGTTCCCAGTTAGTACAGGAGTGTATTCATCAGTCCCCAAAAGACCCCATGAGGTTCTGTTTCTCATGCCGTTTCAGCCGAAGCTTGTTACTAAATTCAGGAAGGTCTGAACCATGGGAATATAATTTTAATTTAAACAAAAACACCAGTTTATTAGCCCGCTTAGCACAAAGCTAAACATTCAGCTCCCAAAAAAGTCCCCCAAGGGTTTAATTTGGGGAATTTTGCTAGCGCCCTGCGCAAATTGGCTTCCGTCCAAAGAGGTCGTGTATTTTAAACCCGCTTTTGGCGAGAGAACAATGAGCAGAGGCCACGAAGGGTGGCTACAGCACGGACGTTGTCTTCGTTGATTTAAGCGAGGCCTATCATGGGATATCTCACGAACAGCTCCCGAAAAACTCAGGATTGTTGGTCTCCATATTCTGATACTTGATTGGATTGCAAACTTCCTGAAAGAGGAGGTTTTTCATCAGAATTGCCCAGTCACAGTCAAATTGGTATCCTGCAACAAGTGATGTCCTTTAGGGATCTGTTCTTGGAATGCTGCTGTTCTTGGTCTATATAAACGACTTGCTGTCAGTTTTCCAGCCACCTTGCCTCGTCTACACAGATGGCCAAAAACTATGGTGTGCCGTCGAGTCAGATAAATGCAGAGAAGTTTTGCAAAAGGATTTGATTACATTAGCACCATGGTCTGATGTCTAGCCGTACCAATCAACTTATTGAAACACGTGTATATGCCCGCCGGGCAAAGGACGTCGGACGCAATATATCACATCGGGAACGAGACCTCGGGGTTACGCTCTCGTCGTCCAGCAAGACTCGGGCTCACACAAATCGGGCTAGTTCTTCTTCCAGAACCATTCTCGGAACCGTACGCCGTTTTTTTTTTCGGTCCGTTGAACCCCGAGGCCTTGCAATTACTGTATGCATCTTGTTCGTCTGAGACTTGAATACGGATGTATTGCTGCCTACCGTTGCATTATCGATGAGATGATGAGGCTGTGGATGGTGCAGTGCTTCGCAACAAGACTCGTCAGTGGCTTACGTGAGGCCAGCTATTCGGATCCTCCGACGTTTCTTTATATTTTTCCTGAATATTGTCGAAGTATTCTGTCGGTAATATTCGGAAACTGGTTTATTCGTAAATTCCACCACCATTCCCAACGTCACGCTGAAATTCCTCGAAAATGGCTGGAGGTGTCGCTTTTGAACAACAGTATTCGCTACCGGCAGGGTTTGCATTTCTGTTCAATGTTATCATGGGCAATGGACCATTGACTCTACCAGCGGCATTTCTACATGCAGGATGGCTGATGAGCAGTATTATCTTGTTGGTACTTTGTTTCACAAGTTTCATCACATTCACCTTTGTCATCGAAGCCATGTCCATCACAAATGCTGTGGCCAAGCAAAATGAAGATAGTGGAGATAGAGTGAGTGAGGTCGACGAATATCAAGCAGAAGCGACTGACGATGATCAAATTGGCATAGTTGGGTTTCAGAATACGAACCTTGCCGTTGGATCTTTGCAAGAAAATTCATTTGAGATCAATCGCAAATTTGAGCTGGGACAAATGTTCAATATCTTTTTCGGCCGGCTTGGAAATATACTCTTTTACTTGAATATATGCATCTATTTATATGGTGATTTGGCCATATACGCTGCTGGAGTACCGAAGTCTTTGAGGAACGTTGTATGTCAATCTAACAGTTCGGAGTTCATTTTGTCCAACGAAGAACCATGCTGGAATTGGTCAAGCATCACACGTGGGGATTTGTATCGTATTTTTGTGGCGTGTTTTGCTGTGTTAATTTGCCCATTCCTGTTCTTTCACGTGACTCGATCACGTTGGTTGCAATTATCGACCACAGCCATTCGTTGGGTATCGTTCATTCTCATGCTTTGCTTAGCTATTGATCGAGCAATAGTAGTTCGACAGGGCGACACCATGGAATCGTTGAATATAGCACGGGCCTGGAATCCGGCATTGCATCCACTCCTATTCAGTTCTAATGGTCCATCAGAACCGATACCCAATCCACCGATTATCAGAGCTGAGGGTATTCCAAATTTGTTTGGTGTATGCGTGTACGTATTCATGTGTCACCATTCTATCCCCGGAACGGTAACTCCTATCCGAGACAAACGACGCCTTATGCTTCGCCTGTTCTTCCCGCTTTTTTTCTCCGCGTTCGCATTCAACATGCTCCTGTCTGGCACAGCTGTGGCCGCATTCAACGACATCAAGGATTTGTACACGCTTAATTTTGTTCCAGACAAACAGACTAGCGAAACATTCCGCGTCCCGTTTGTGCTAGCCCAGATATTCGGCTACTTCCTTTCTCTGTTCCCGGTATTTGCACTCAGTTCCACATTCCCCATCCTAGGATGCACATTGTTGGGTAACCTGATGACGTTGTGCAACATGTTTACGGTTTGTCACAGCCCACGGGCACGACGGGCTTTGCGCTATACGCTGCCGTTCGTTGTCCTGCTTCCGCCTATTATTATTGCTCTATTGACGGATGATATCGGATTTCTTGTTGGATTCACAGGAGCTATCGCAGGAAGCGGAATACAATATGTAATTCCTGCAGTGCTGGTCTACCGAGCGAGAAGCTACATAACCGGAACAATGGATAGAATACCGACGCAACAAGCCAGTCACAATGCCCCGGAAGACAAAGAGGAGCTCTGTCCCTCTGATGACTCGCAGATGCGAACACCGAGTTCCCGATCTAAGGTATCCGCGTGCCTGTCCACGTTGTGGAAAACACCATGGAAGAAAGTTGAATCGCCTCATGCGTCCCCGTTTCAGCACGTGTTATGGATTGTCGGATTGATAATTTGGTCGATGTTATGCCTTGTTGTGGTCTTAGTAGATAAAATTCATCCGTTGTGATAACATTTTCGTGATTTCTGCTAACCCCAATCACCTTTCTATCTGATGTTGATTGTTCACTTGTTGCCTTATTGTACGATTTGATTTTCGTCTTGTAAACATTTGTCAAGCATAATACGCAGCTGCTTTTATCCATTTTTTATATCAATGATATTCGTTTGTACCCTTAACTCAGTTACAAATCGCTACCTTTCACTGCCCCCATTCTTCGTCATCAGCTTTTATCTGTCCAGTCAGAGTCATTTTTGAATTTATAAAGCAGTGCCAAAAATTCAGCTTTATAATCCGCGAATATTCTCAGTTATTCTTCAGCAGTTATCCGCTTATCGCGACACGCTGTTTCAATTTTCCAATATTTCATTAGTGCTGTGGTACCTTTCTAAGTTCGGTCACAATTTTCACCCGTATATTGTCTCCTACTCTCGGTGTTCTGTTTGCAACGCGGTAATGACAGCTCTCAGCAGCGCACAAAAGGAACGATCTCGGAAAGCTGCAACGAGATTGCGCATGTAATGAAGGAGCGCGTGTGCGTGCAAACAGTGTATAGGTGCGGAACAAGTAGCGCCACC
>STRG.24273.1
TGCTGAAACATTCTTTTTTTATTAAACACGAAGTGGACTACAGTAAAAGGGGTAAACCTAACAGATCGAAAACATACCGTAAGAAGAATCTGTAGGGAACACTCGCGTCACAACAAGTTTGTTGGCTCTGCTTAGGAAGAGTGAAAGGTTGTAGACGGGTGGAAAAACAGAGAGGACAGTGTTCCGTAACTTAGCTCTGCGGGAGAAAACAGAAGACTGGAAGGCTGAGGTACGATATCGAGCGACAGAAACCTGATAAGGGTAACCAGCTGCCTGTTCTCGGGATTGGCGTTGAAAAGTAATGGGAATAGGACCAGTCGAGGCAAGCTCGAGGGAACAAAGCCCGAAATAATAGTGGAAAAAAGGACAATGAAGCAAATGCTCGGAGATGGACAAGCGACTGTAAACTGGGTGTTGGAACTGGGTCCTTTACCAGGAGAATGGCTTCACGGTTGACCCGGTCGAGAAGAGTTAAGAAAGAAAACAAAGCTCCGCCCCACACTCGAAAGCAGTATTCAACTGTGGGACAAATTTGGTCTTTGTACAGTAAGAGGAGGTGGGATGGCTTGAAGAAACTTCTGAAGCGGAACAGAAAACAAATCTTGCTCGCAGCTTGAGAAGCAAGCAAAGATATGTATGAAAACCAAAATAGAGAGGACGATCAAAAGACCCAGGAAAGGCATCGAGTTGGAGGAGTGAAGGGAATTGAATCAAGATTTAAGTGGAGAGAAAAGGAGTGGTGTTTGGGAGAAATTGAGAGAAGAAGAAGGATTGAAGAGAACACGATTTTGAGATCTCCAAGAGATCTATTCAAGGTCCGGACTCAGCGATGTTCCAGGGGCACAGCGGTCGCGGACGATGTTGGCGGTAGCACGATGGGACGTTGGATACGAAAGAGAATAGTGAAGGGTGGCGTCATTGGCGAAAGCGTGGATGGAGTTGGAAGTGGTAGATAAGAGTTCATTATTGAAAAGATGAATGAGGGTGGTTGAAATTATGAAACCTTGAGGGACATCAGCGATCACGGCAAAAGCTGTGATTGTGCATCATCGATACTATCCAAGATGGTCCGGTTACTGAAAAAACTCAGCGTCCGCAATACAAGGGCTGGAATAAATAAAAATCTGTGCGATTTATACAGTATACCTATGTGCCAGACACGTCAAAATCTTCGATATATCTACTGAGACCATGTTTATCTAGTGCTTCTGACCAGAAGTGCGAGACCGTAGCTGGTTGATCACCAGTAGAAAAACGAGGTCGGAATCAGTATTGACCATCTCTTAGCAGTTTTTTTACATTCGAGGAACGGTTGCAACTGGTTGGAAATTATGGTTTCCATGACTTTTGAAATTACAGAAGTTAGGGAAATAGGACGGTATTTGTTCGATTCGGAGCAGTCAACGAGTTTAGGAATAAGAAAAATCACGGTCCCCTTCCGTGGTGCGGGAAACGTACTAGACTGGAGAGGAAAGAAAAAAAAGGATGGCATAAAGTTGGTGCTTACCCTGTGGCACACATCTTCAAGACAATGGGTGAAATACCGTTCGGACCACGTAGTTTATTTTAGTCGAGTGATTGTACGGTCTGGTGGACCTTTCTGGCTGTGTAAGGGGAATGAAATGGCGGCCAGTCAGAATGGCTGGAGGTGGGAGAATAAAAGAAATAGGTAATGTGGAATTAGAGGCACACTGGAAAGCAAAATCCTCGGCCTTCTCACGCAGTTCACAGACTGAAGAGCTAACGGCTTTAGAGTTGGGGAAGAAATTGGAAGGGACGAAATTATGGGAAACAGCTTTGGCGGGGGACCAAAATGATCGTCTACCAGTGACGGAGGAAGTTAAATGTTCGACTTTGCGGCAGATGAGACATTTTTTTGCTTTTTAAATAAAAAGCGAGCATTTATTTCTGGCCTGCACGAAGTGGCTACAAGATTGGGCAGTAGCGGAGCGGCACTATCATCTGATTGCTGACTTCTTTAGGCGCACCGCGCGACTGCAGGCGTAGGTAAACCGCTCAGGCAAACGTAGTTTGCTGGGTTTGGAAAAGTGTGGAATAAAAAGAAACAAACCTTGGAGAGCAGTCAGTAAAGCCTGAAATGGAGGAAGAGACATAAGAAGCAAGGCAATAGTCACTCCAGGGATAGGAGGCCAGAAAATCATGGAAACTATCCCATTTGGCTGAATTTAGAGCCAAAAGGTGCATCCAGAGTTGCACATAAGAACGGGGCGAGAAGAGGTGGTGGAGGAGATAAGACAGTGGTCCGATGGATCAAGTGACAAAATGGAGGTAATATCAGGGAATAAGGAGGGAAGGGAAATGAGAAGAAGACCGACAATATGTGCACAATCGCCAGCCCGATCTGGAATGCGTGTGATGAAGTCGACGAGTTAACTTAGACTGCTTACGAAAGAAAAATCTTTTGCTTCGCGTCCCACCGCTGTAGTGTCAGAAGAAGGATACTGAAGTCATCAAGAATAATAAATTGAAAACTGGGATCCAATGGTAATAATTCCTCAATGCCAGAAGATAATAAATCAAAAAGTCAGCGATCACTGCTGTTGGGAGAGCGATAAATGGTACAGAAGTAATGGTTAGAAAAGGGAACCGGAGCTGCAGCCATACCAGCTGGAATTCGTGTTTGGCAATGTCTAAGTGTGAGATACGGAAGGTAGTGGCTGAATGATGGATGCAGGCACAGGCGCCAGCTTTAGATAATAATGAGGAATGAGAAAAGCAGTTTGGGAGCTGGAGATAGGTAGTATCCGATGTGAGAAGGATCAGCGTCTGAGTCAAGAATAAGTTGGGGGGACAAGGGGACTGAACGGAATGATGCACAGAATCAATGTTATGGTTCAAACCGCGGATGCTGGTGAAAGCTGGAATTTTTTGTTGTGAATGCTGAGTAGACGAGCGATGAGTTTTCTGCAGGCTGTGGACTTCATGAGGTTTTTTGTGAAACCCGCAACCTAACTATAGAACTTGGAGTGGCGAACCACATGAGGCTCCAATAGGAAAGGCGGTGGTGCTACCCCGGACGACGGCAAGGCCGTCTACCACTCTCACCTTGGCAAACCAACCACCCGGAGACTACAAACTCCCCCGGGTTTTATACGAGCTTTGGTGGCTGTGATGACTGTTCGTAAACTATTCATCACCATGTTTTTAAACTCACCATACATGCGACCTTGGGTCTTATAAAAACATATTTCTGATCCTTACCTCAAACTACATTGAGTTCGGCACTTCATTCGGATTTGAAATAGCTGCTACTATTCGTTCACTGCGTAGAAATATCATAGAGAACAAATGCGAAAACATGTGCACCATAGTACTGAAACAGCACACAAGTCCTACTGGAAACCAATAGTCGAGATTTTTGCCTTCCAATTTCAGAGTTTGTTTGTTTGGCTAAAATAGAGGACACCGCGGATCTTGTTGTAGATTTTTAGAAGGAGTTACGAGATATAAAAGGATATCCTCAAAGTTGAACATAGTGCCAGTGCACCCGTGCACTTGGTCCAAGGCAAAGTTCTCATGTGCAGTGATTAGTTATTCAATGGCATAAATTGGAAATTCAAGGGTCAACCATTCCCCAGCAAATGGCGAATCACTTTCAACGACAATCTTAAGATTGGCCTATATTATTGCTCCCAGCCGCAACAAAAAGATTTGTCGGTTCGCATGCCAAACTGCATGCACTCGTTTCGGATTGCTTTTTGTATGGCACAGATTAAAAAGGAGTCCGTAGATGGCAATCGCTTGCCAGTACAAAACATGTGTACAATGAGGTCTGTACCCAAGTAGTACGTTGCCCCAACCTTTGGGGCAAACCTGCAGCATGCCCCAAGCTAGCCCCAGGTTTGCCCCAAGTTTTTCCCATGTGGCTGCCCAAAGTTGGGACTAGCCCCACGTTTGCTCCAATTTTTCCATTTTCATAATTCACTGTGCATATGTAAAATATTTTTTATAATATAACAATCATTTTACAAAATCAGGCATTGCATCTACTCCGGAAATTAATTCTGCTGGGTAGTTTGTAAGGATGAGCTGTGTGCATAGACAGATTTGGATGATCATCCCCTTCGTTGGTTTGAGTCATGTTTAATGTTTTGTATTGGTATGAGTACGAATAACTGAAGACGAGCTTGTTCACTACGTTGTTTTGTTTTCAATGTGTTCTGTGGAATTTTCGTACATTTGAAACAGGTCAAAGACCCAGCCGTACTTCGTGAGCTAAACGGACACATTAAGTTTCGTACGAAGCTGGCCCCGGCAAAGGCTCGTGTTCAGTTTATTGATGAGTGCACTTCTAATTCAGAATATCCCAAACAATATCAAACTAATCTGAGGAGAAATCGGATTAACATCACCACTGTGTCTTTACGTCGCGAATCGTTTAACAAGAGAGATACCATATCAAGTCGCGTGCCAGGAATGGAGCATCATTTTGTGAAGTCGTGTCAGGTGCTGGACGAGCTGACCCCAGAAGAAAAGAATAAGTTCGTTGCTTATGTTCAGTCAACAGCAAGTCGAGCTGGTGTGTGCCAAACTACGGAAACGAGTCAACCCGAGAAAACCGGCTGGTGAATTCTCTTCAGATCCGAAGAGATTTGTCCATAACTTGTCTTCTGCAAGTCTGGTTAAGACATTACTTGAAGTGCTGTCGCTAGGACCAAAATTTTGCTGTACATCCAGTAAAACTAAACAATTGGATATGGAAGTTGAATTTCAGAGCCGATTTGATCAACTGTCCGGTCTCGTTCCTTCTTCCTCACAGGAGTTAGAGAAGCTCAAATACAAACTTGTGAACGCGCGTTATCAATATCGTGAAAATAGACCATCGACGAAAGGACTACTAACCTTAGAGCACGTGAACCGTCTTGAAGGACTGCAGGCTAACAGAGAAGTAATGTTGTCAAGACCAGATAAAGGAGCGGGTATTGCAATCCTTAATAAATCGAATTATATAGAGAAGATGAAGACGATATTGAATGATGTATCCAAGTTTAAAAAGACCCCAAGTGAAAAGGACAGGACGATTCCCATAGAAAAGTCAATTTCTACGAGAGTGGAATCATTGAAACAGAAAGGTATGATCGATGCGGTAACCTTTGAAAGAATACGACCAACTGGGACGACGATTCCTAGGTTGTACGGTTTACGGAAGGTACACAAAGAAGGCGTCCCCTTGAGACCGATTTTGGATATGTGCAACTCGCCGTATCACGCAGTAGCAAAGTGGTTGGCTACATTGTTAGAACCAAGACTGTGGGAAATCTAGACTTGGAAGGCAAGCAAATGATCTCGCTAGACGTCACTTCACTGTTCACCAATGTCCCGATCGCTGAAACAATCAACCATCTATGTGATTACATGCACGAGAAAGGTATCATCCCAGTACATACGAGGTATTTGCCCAGCACTATGCTAGGCAGTGTGCCTCTTTGACAATAGTGTAGCAAGATTTAATTTAACCTAGGTTACTTGAATTCCTTTAATAGTCGGTATAAGAGGCGTGTATATTTATGAAGTGTATTGCTTATTATTTATAAATTTACAAGAGCAAACCATAATGTGTGTTATGGAACAGGTACAAACCAGTCTCTTCCGTGTTATGGAAACTGTTCTGGTAGTACTACCACAGCAGTACTTCCTATGTG
>STRG.46243.1
CCTTTCAGAAAAAGAAAATCACGCAGTGTTGGGAGCTACGGAAACGCGCCGACAACACAACTATCTGGACACACGATTGGCTCTAGCCACACCAAGTCCTGTGCAAACTGAACTGAACTGAACTGAAGACTTAAGACAGACTGAAGACTGACTGACCTGATCTGACCGTCGTTGTGCGACTACGGATCTAGGGGGTGACCAAAGTGGTCATCTGCATTATTAATCCTGCTAGGCCGCAGACATGTTTACGTCCCTCTTTGGATGGTTTTCTCAAAACAGTATCATAGAAGGAGTCGGCAATGAGTTATTGCTTGTGAGTAGTTTTCTTGGGTTGTTCCTGTTCTTGGTTTTGGCATGGATGTCAACAAATGTGAGTTGGGAGTTTCTTCCGGTCCGTATAACCGTGGTGAGGGATGCTAACGGTGGAACAAACCAGACAGCTTCCCAAGGTGACGTTGAAATTGAGAGAGATGAGGCATCCGGTAACGATGAAGCTGTCACAGTAACTGATGAGAATTCAGAATCGGCCAGCGACAGTGATCCGGAGCAAACTGAAGATGCACAGAGATGCGGAACAAAACGAGAAACCGCGGAAGACGAAGAAGTCCCTATTCGCGTGACTTCCAAAAATGTGCATTTAATGTCGCTGGAGAAACAAGAGGAATACGCCGCACGTTTTCGTTCTAAAGGTCATCTGGTACTTCGACTGCAGTACCTCAATGAGCGAACGCGATTTGTTCACGCCTCGCCAAATACTTCAATAGTTCGATTCAAACGCAAATATTTCACGGAAGAACTGAACGTGCAGAAGAACGTGCGACTTATCTTTCAAGGTCGGGAACTAACTGAATATGGAGTGGATACCGGTTCTGACGAGTCCACTTCAACACAAGCGAGCAAACCGAACGTCAAACGCCTTTCGGACTACAACGTGACAGACGGATCGACTGTGCACTGCCTGGTCACCACTCAATCTTCTCCAACGTCCACATCAAACACAACAGACACGCATTCTTCTGGCCATGCCAATACGCAACGACACAGAACGGGTCCAAGCGATTCCATCCTGACAGATTTTGATATGGGTACACGTTTAATGGAGCCTTTGTTTGCGTTCCTGTTGGCATTCACTTGGTTTTTTCGAATCGCCTACCGTCAGTACTTCAATTCAGTTTCCACTTTTGCGCTGGTTGCCTTATCGGTCTTTTTCGTGGGCTCTGTGTTTGCGGTAAACTTTGTTAATGCATTCACGGCACTTGGACGCTTTACTTCTTGGAGTTTGGGCGGACGGCGTCAGCGTGTGGTTACTGTGACAATGATCGCGCGTCGGGTTGGACTAAATCCACCCGCAGAGCAAGAGGAAATGCGACCCGGCGATTCCTCAACGGTGATAACAACGGAAGTAGAGGTCCAGCCTAACGAGGAGAGCGAGGCACGGACCGTTTCGCCCAACTCGGAACAACACTGAATTCGAGCATGTTTTTCATTCAGCTTAAGACTAACTCTATCCGAACTATATTAACCGATGCTTATGGTGCTGTGATCTGTTCATCTGTTCGCTACTTCAAAGCCGTTCATTGAGGTATATTTATTTGAACTTGTTCATTTACACAATGGTCTTGAAAATACGGCAGTCCGGCTTTAATAGCAAGCAAGGGAGTTAAAAGGG
>STRG.69679.1
GAAATGCTGCAAATATGGAACTATCTCCCCCAGTTATCGCCTATTTTTCATCGTACTTGTCTCCATTTTCGCCACCTTAACATATCGCTTCTTACGCCCGAAAAACCCTACCTTCCCTAGAACATAATTATCGCGGAGTTAAAAGACCGTTTCCGTACTCGGCTTACCGTTCATGATTCTTTTTCCTGAGGATTCGTGTCAAACCACCCGCTTGTCCCATTCGCAAACTTAACCAATCCCCGAGATAAAACTCGCTCTTATTTTATCGCAGTTATCTATATATTTGCAAATGTCACATTTGATGTTGCCATACACGTACGTCCCACAGAGTCCAAACAGTATGTTTCACAGAACATTCCATCAGTCGGCGNTGGGCATTTCTGGCTGTCATAGAGGTCGACATCTATACAAGCTTAACTTGGTGATTCGGATCAGCTCGAACGGGAGCGGGGTGGCGCAGTGGTAACACACACGCCTTCGAGATGGGAGGGCCCGGGTTCAAACCCTGGGTGTGGCGGAGGATATGCACCACTGATGAGCTCTAACAAGAGCGAAACTCGAGTCTGGTGCTTCCGAGTGTAGGTTGGTCGGATGACCTGAGGTTTGCGCGTGAAACGTGGAGTCCAAAAGGACAGTCAATCAAACGAAAATTAAACAATCCCACACTACTCGCAAGTAATTGCGTGACATATAGATATTGTGATAGTTCGCTCTCTCTATCAGTCCTTCTGTTCTCCCATATGGCTGTAGCATAGCAATATCCTCACCTTGCGAAGATTCATGCCTTTCCCATATACTGACATCTGTATCGTAGCTTTTTGATCCTTCGCCATCACAGGATTCATTTCTTACAAAGAATACCAGCAGATAGCATTTCGCCTGTCAACTACTTCACCGTCCAACTTCGCAACTGTATTCATCGGTTGTTTGAAACTTTTTCATATCCGATATTCTATCTTGGTAAATCCTCACAGACAATTATGATTCTTGCACCTCTCTGGTCTTTAGGTTCAGCCCTTAGACAACGATAATCGAAAGTAAATACTTACCTGTCATTTGAATACTCATCTGTGCAAACCGTGTATCTGCGACTATCATGGCCACGCATCACAAACTGATTTGTCGCCCGGTTCCCATTTCCGTTTTGGGGCGTCACATTCCGCCTTTATGAAAGTGAACAATGTGCACAACGATTTAACGGACTCAGCCGATATTTGGTCGCTGAACGCTACAAGGAAAATCTTCGAAACATTTTGATTGTTCTTTATCTGCAAATTCATTCCTTTTATCGTCTCATTTCAATCCAAAGCGGCGCCATACTCCGCGGAGCGCTATAGCTGGTTCATGTCTCACTTGGAAACTTCTTTTTCCTCAAGGTGAACAAAACTTTCGTCAATTCTGTTTGATTCTCTCGTTGCATAGCCCCTCTTTTTGT
>STRG.61693.1
AGGGGTACCGCAATGCCCTTCCATTGCATGGCAATGACGAATAACTAAATCCGTTACCGGATGCCCCTTCGGCAGTATAGCAGGATGTTTTAAGCTCGGCTCGTGATTGGTGTAATCCAGCTGCCCGCCAACACAAATAATTTCATCAATTAATACGGGACATAGGGTCTTCAAGTGTCCTGATTCTGAACGCTGGGATTTTCAAGGTTTGGAAGCATCAGACTTGAGTCGCTTTAGTTCATCGGCAAATTCACTCCAGTGTACTTCGAGCACCATATCGTGTTCGGCCTTACGATTTTCATCGAGTGTTACTCGTCTTACTGATACTCCGGTGCGAGTCTTCTTACCCATACGATACAGCAGATAATCTTTAAACCAACCTAGCCAGGCCACAACCTTCAACAATTTTGTCCGACTGGGAAACCTGACAAGTAACTGATTCGGCTCTCGGCTTATTAAATTACCATCTGCCGTCGGTTTCTTGAACTAAATCTCCGTTGTTTAGTCCGCATTCGGCAAACTAGTCGGCCATCGTGCACTTGGAAGCCTCAAAACGTCCGGGCCGGAGATCCACTGGTCTACTTCCCCTAGTGCACATGACCCCCTCAAAGCTGCGTCCGCTGGGTTGCTCTGTAATTGCACGAGATGTCCATGCTTGGGCAACACTTAGCCCGTTTGCCACGAAAATACTGAAACCATTAGAGGTGTTGTCGATGCAATAAAGGACAGCCAATGAATCTGTCCAGAAGAAAGTCTCAGAAGGCTGCCATCGTACGAACGATTGTATTTCTTGCACCAAGGGAACGGCTGGCTTGGTGGCGGCCAAAATGAGCCGGGGTATGTTGACGACCTTCAACGGCACTACTCCAGATTTAACCAACATAATAGAGCAGCTAATCGGGACAACTTCAGCGCAAAAACGAGCATATACTACGGCCCCAAAG
>STRG.48206.1
GGGGGAAGTTCTTCAGTTATTCGGACACGAAAGAAAGATCCTTGCTGAAGATGTAAGACAGTTTGCCGAAGATCGGAAACAATTTGGGAAGGCAACGGATGGTTGTGGCAGTCTGCAATTCTGAACAAGCATAAGCAAAGGGGAACCTAGAGTACTAGTCTGTGATAGTCAGTAGGCACCGATTTTTAGACACTTGGGGGAACCATCCCTTAAAATTGATGTTTGACCTTTATAACAGCGGAGTGACTTTGATCAGATTTCCGGTAGGTAACTTGCAAAACTGGGGTTTCCATTTAGCACAGTGTACAACCATCAGTAGCAGATTTCAAGTCGTTGGCCGAGTACGGAGGTTCCTGTCTCTGACGAAATGTAGTATGTTGGTGTTAAAGTGAGCTTTGCAGAAACTGCGAGGCAGTATGTCGGCCGCGACGTTTTCATCAACGGATCGGTAAGGGAAATGCGTGGTTATGGGCCAGTAGATGAATCCTGTCTGAGAAGTAGAGTATAAATTGAGAGCAGCATGAAAACAAAGCAATAGCTCGTCGTTGAGGAAAGAATTCCAGAAGGGGTTGTTATCTTCCAGGGTCGGACTGTATCAGACCGTGTCAAACTTCATAACCCAAGAGTTTAAGTTCTTTGGTACCAATGATGCTCTTCCCGTTCAGAATAAGTTCTTATTTTCTCACATTAGGAAATTTATTAGCATTCTCTTAATCATCTTTGTTCACGCCACCTAGTTATATTATTGATGCAGGCGGCGGTTCCTTTCAGGGTTTTCCTCACGAGTAATTTTGTCGATAGTGCAACACCATTCATCACTGGCAGAATTGATATAAATTACCGTATACTTCAAAAACAGTGTGTGACTGATCTTGTTTTCCTATGGCGAGTTGGTGATAGGCCCTTCGCAGATCCAACACACTGAAATTAAGGTATCGTAACACCTTAGATACTGTGTCATCGATTCCGGGTTGTGAATAAGCGTCCAATAACGCCATCGACTGATAGTCTGACTGCAGTCATCTACCATGCGTCTTTTTCATTTTGTTGTTATAAAGACGAGCGCTCCAGGTTGACGTTGATGTCTCAGTGGTGTCATTTTTCAGAAGTCGCTAAATCTCCAATCGAATGAGTATCTCATCCTCAGGGGTACAAAGTCCTGATTTAGTCGTAATAGGCTTGCAATCTGGTAGCAAGTTCCCGAAAAGAGAATGAGGTTTAGTTGGTAAGATTGTCACACTACAAAGGGATACGTCGGTTTGCGTCCACTGAATGAAATCTCGACTGCTTTGTGGAAGTGTAAAACATCGTGTCCCAGTTATACATCCGCACGCAGGAGGGACCGCGGTGAGTATGAAGTTGTCTTACGAATTATTCTTGAGACTTGTATTAACAAGACAGTGATCTTTCGTTTGACCGACTAGCCTTGTGGAAGTCATGGAGATGATGCTATATGATTGTATGACCTTTAGGCGGTGACGCTGTACCAAGGATTCGGAGATGTGACTGTCAAAACTCCGCATCTGTCAAAGCTTCAGTAATCATTGTCATCGCATTCGAGAGGCAATCGGGAGAAGGGAAAAAGCGATTGTAGTTGAAAGTGTTGTAGCAGAGGTTATTTATTTCTCTGGAGGTGGTCGGCAGACACGTTTTAAGTGTCCTTTCTTTCCCCAGCTATTACAAACCGCATCCTTAGTAGGACATTTGAATCGAGTGTTTATCGTTCCCACAGAAGTAGCATTTGGTTCTAACTGTAAGTTGCTAATTTCCTTGTGATCAGAAGGATGATTAACAGTTGATTCGGTAGGTGCTGACGCTGAAGCTGTATGTACTGTCGATGGTGTCTGGTAGGCATTAGGTTGTTGTAAGGCCGTTTCGAGCGATCGGGCCAATTCCGAAACAGCTTACAAGTCATTTATTTTCCAAGAAGTCGTCGGACAATGTTCGACCGCATTTCGCTTATGAAGGCATTTCGAATAGCATCATTTTGATTTTGCTCAGCTGTCACGGCCTGGGAATTTCAATATTTAGCTACGGGCTTCAGCTCTTGATAGAATTGATTGTAATCCTCCCCGTTTCATGTGTGCCCGTCGCGATTGAATAAACAAGTGACAACAGCCGGGTCCCACATGGCAGACCAGATGTTTGTTCGCAGGTGTTTCGTTCACGTTCCCATACTGCCTTATGGGTCACTGTTGAGTTTAAGGCTTTGGTTGAGATTCTTAGAGAAAACCCTTTCTGCGGCGTGGACAACCGCGGAGCGTGATTCGCCGAGAAAACTCCAATATCCTTCCTTTAATACGCCTCACTAATTTCCTTTGATTTAAGACCGATTCAGGATGCCACGGGTTATTGCGGCTGAGGATACGTCATTGATAGTAACAGTAGTTCAGATGAGACAGTAAACAATTATAACCGACCTCCAAAGGTTCGCCCCAGTTAAGAAAATAGGCTGCCCTTACTGAAACTCTTAAAACTTTCAAAACAGACGTATGCTCTGTCCGTAACGCACACGCGAAATCCCACTTCTGTGAAAAAATTCCTCACTCTAGATACGAACTCGGATTCTCGTTCCACATTGTTGGGCGGTTCGATGTCTAGTTCTCGTTATCAGATGGGCGTCGGCATTGCTCTGAGTACAGGGTCAGCCTTTACCGTTTGTTTCGAAGTAACGGTCCACGAAAACCATGTGCGAGTGAAGCAGCGGATGAGTCCTCCTAGTCATTAGTTCACTCTCGCAAACGTTGTTCGGGACATCCAGTGGAGCACTCTAAGGGACAACTTAGTTGACTCACTTCCACAGTGAACCTTCCGAGAATGCCTGCAAGAAGAACGGTGCTGGTAGACTTCACTCCTTCATTAGAAAAGGTCGTTATCCGAAAATTTGGTTACCTAAACATTTGCAGAGCTTCTGGACCGGATGGGTCGTCTGTTCTTTCCTACAGTTAGGAGCAAAGCTTTGGTATCGGAATTAACAAAATATTGTGGGGGCTTGCCCGGCAAGACTCAACTCTGCTCCTTTGGGCCCTTGTCTTATACATTTGATGTGGAAGTGTACGGTATCTGAGTAATCGTCTTGATATATTTGATAAAACAGGTTGGTAAAGACCGATTTGTTGTGAATTTGTAAAGCAAACGACATGTAGTTAGCTTCGAGAATTTCTAGTCGTGAATTAAACACTGATGCTCCAAATCTTGTCTATTTACAGTTGTTACTTCAAATTTGACATCATTTATGCTCATATGACAATTATGTATTCCCTTGTGAACAGCTCAGTTCTCGTCTCCTTTTGTAGATCGTAATGAGATTTCTTCGTTTGAATAATGCAGACAACCTCCGAGTCAAATTGGCCCTGTCACTAATAAGCACCAAGGGCATTGAGGTAGTCGAAATTCGCCACCGAAGTATGCAACCCGGTGTTACGAACACCGAAGTCTCATTGCTAGGACTCATTGACGAGATTTCCAATGGGACAGTGACCAAAATCAATGACACTGGCACCGTTATCACGTTCAAACCCGGTGTCTTGATCGGTGGTAACGTTGACTTCGATTGCGGCACTGAACGTGGTATCGGTTATTACGTGGAATTTCTGTTGTTGATCAGCCCTTTCTGTAAAGAACCTTTGGAAATTCGTTTGCGAGGGTTGACGAACACCAAAACTGATCCTTCGATAGAAATGATCAAACAAGCTTGGATGCCGGTTTACCGCTGTTTTATCGGTGCCAGTTCTGCCGCCGGTTTAAAACTGGAAGTAATCAAACGTGGCGTATCCCCCCTCGGTGGTGGTGAAGTACTACTGGTTACCAAACCGTCGATTGCCATTTTACCCATAACTAAATTATCTTTTGGAAAAGTGTACAGAATACGTGGTATTGCTTGGAGTTGTCGTGTCAGTTCCGGATACGGTCATAAAGTCACAGTTGCTGCAAAATCGGTGCTAAACCGATATCTCAGTGATGTGTACATCACCATGGATCATCGTAGGATTTTCCAAGGTGGTTTCGTCGACTCAGGTGCGCAGTCACTCGCCTTTGTGCTGATGGCGTGCGAAGGTGGACGCAATGCAAGCCAGCTGGCTGTCGGGCCGCTTTCTGCGTACACAGTTACCACATTGAGGCTCGTGCAACAGATAATTGGGGTAACCTTCCATTTTGATTATCGCAAAGCGTCTTCGCTACGTCAACCGCCAGTGCAACCAACGGGAGAAAACGAAAATAGAAGCTCATCGGATGCGACCAGCGCCGCTGGTGATGCCTCGAAAGAAGCGTTAGTTTCATCAGCGGAGAATGATGATGGTGATGATGATTCAAAGCCAGATATATTAGTTGCCACAGGTTTCGGCAGTGGTGTACAAAATATAGGACGCGCTGTCCGATGAACTTGTTTCGTTTTTGGTGTAATTCTGATTGGCTTCAAGGATGCTGGTTACTTCGAGTTGTGTGAACTTCGTCACGCACGTTGACATAAGGCGAATCGGAGAATTG
>STRG.5322.2
ATTTTTCGTTCACTGCATAGAGTCTCAGTGGACGCTCACGATGCATAATGTCTCTCGCAGTTGATGTGCGATGAGGTTTTTTGTTTCCCTCTCATTTTTAGAGGGAATTCGACGAAATACACTCGGCAGTGGCGGGTGTATAACTGAAGTGCATACCACCGAAGGAATTCTGGACGCTCGATTGACCGTGGCTATTGCCTGTCCTGTGCAAATTGAATTGAACTGAAGCTCAGGGTCACAACAGGGACGGTCACCTGTGGCGCTCTGGTCTTCGACGTCCTTGTGGGTCATGTGCGCGATGCGTTTTCTGCCCTTGATATTCATCTCGGCTTACCTTTGGGTAGAACTGGTTTCCATGTCCATAGATGATAAACGAATTATGAGAAAGAAGGTGAAAGAAATGTTTATGCATGGTTACAAAAGCTACAGGGACCATGCCTATCCTGCGGATGAACTGATGCCTCTTAGCTGCCGTGGTAGGCACAGATATACACACGTCTCTCGCGGGGACGTTGATGATGCGCTTGGCAATTTCTCACTAACGATGATCGATGCTCTTGACAGCCTATTTCTTTTGGGTGAACTGGACGAATTCGAATCTGCAGTCAGTTTGGTTGTTAGGGACGTGTCTTTTGACTCTGACGTGGACGTGTCAGTGTTTGAAACGAATATTCGGGTGCTCGGTGGTCTTCTGGGTGGTCATGTCGCCGCTTCTTTGGTTCGAAAAGCAAATCATTCACGGCTGATGTGGTATAATGATGACCTTCTTCATATGGCTGTTGATATTGGAAACCGTTTGTTACCTGCTTTCGACACGTCTACGGGTATTCCGTTTCCACGGGTAAACTTGAAATATGGAAATCGTGGGCTGAAGAAACAGGAAGTGAACACATGTACTGCCTGTGCTGGTACAATGATTCTGGAGTTTGCCGCTCTGAGTCGCCTGACCGGCAATGCGGTTTACGAGGAAAAGGCTGCGCACGCTCTGAACTATTTATGGAAACAGAGAAGTCGATACTCGAATTTAGTTGGTCGAGTTATCAATGTCCAGAGTGGTGAATGGATTCGAAGAGAATCCGGCATCGGTGCGGGAATCGACTCATATTATGAATATCTGTTCAAGGCATACATTCTGTTGGGTGAAACGGTCTATCTTCATCGATTTCATACACACTATTCGGCTGTGAAACGATACATGAGTGGTCCGCATTCGGCCAAGTTCCCATTCCTCTTTTTGGATGTGAATATGCATCACCCGTCGGAGCGAGTTCGCACGTTTATGGACGCTCTGTTTGCGTTCTGGCCCGGTTTGCAAGTCCTCAGTGGAGATGTAAAACCAGCTATTGCATTGCACGAGTTTCTTTTTCAAGTCTACAAGCGCAACAAATTGCTCCCCGAAGCATTCACACCCGATCTGAATGTGCATTGGGGCGAGCATCTGCTTCGACCAGAGTTTATCGAGTCGACCTACTTGCTTCATCAGGCCACCGGTGATCCGTACTATTTGGATGTGGGCGTACAAATGGTAAATGATTTGGAACAGTACGCACGTGTTCCATGCGGCTATGCCGCAATTCAGGATGTGCGTACAATGCAACATCAGGATCGATTCGACTCGTTTGTCCTCGCGGAAACCTTCAAGTATTTCTATCTCTTATTCAGCGAACCCTCGGATTTGCCATTGTCGTTGAGTGAATACGTGCTCACTACAGAGGCGCATTTACTACCGCTCAGTTTTTCCCCGTTTCATTCCATGACCGTAACCGAAATTACAACTTCAGTTGATTCCAGGAAGACTACCCGGGCACCACCACCCACTAAGACCCTACCGGACAAGTTCGGGGATCGTGACCATGCCGCTGAAGCATATCTGTATCGACGTGGCCGGTGTCCAGATGTCAACTTGGAACACTTCTATGGCTCGCCCAATATCTGTCCAGACAACCAAAATGCCACTGCAACTCCAGCCGCACTTAAGCCTTACTGCGATGTGCTTGATGGTCCTGGACTTCACCAACACCGATTGTTCTGGTTACAGTGGCTTAATGGACGCCCCGGTCGACCATATTGTCAAGAATCATCCGATAAACAACGCTGGTGGCATCATATTGACCTGATTCGACAGCCGTTGAGGCAGCTAGCTTCCGTTAGAAAAACCACTACTCAGGATGGGGTTTATGTGGATGCAATCCGTATGCCACTTCGTGCAGCTGATTTCCGACCAGACGATAAGGCACAATTGGCCTTGTTGCGTCGAATGGGTATCGAATTAATCGTCAAGAATGACGGTCGTTTGGTATTCAAACATGACCAGAATATGGCGGATAGCCAAGCTCTTGGAGTTGCGGGCTTATTGTTCGTTCATGACCTTGTACAATTAGTCAGTCTACATTCGGAAGCGGAAGAAATCAAGCATTATACACCTAAGAAAAATGCTTTGTCAGAATCGACCGTACAACCACGTCACGTTGCCATTTTGGATCCACCCAGTTTCGGCCGATTGCGTTTTCGTGCTCTTCCGGCTCACTTCGGTCACTTTCCGGGGGAGTCCGATACAAAAAGTGAGGATTATATATCCGAGCCCGATTCACATTCCGATGCAAAGCTGCCGATTGGTCTCGAAGTCAAACAAGATAGAAAAACACCATCCGCGTGGCAGCCTGTGGTGGCTCCTCTCCGCGTTGCTTTTCCTACCGATGGATGTAGCGAGGTTGAAGCAACAGGCATAGCGTTCCCAGCAGCCTCGTCTCATTGGAATGCACCAGCGGCTGATGAACAGACTGGAGATCAGGCGCATGCAAAGAGTCCCGAGGCGATTGCAAGTCGCGGTCCAATGGCTGGTGCCATTGGCATAGTTCGCCGCGGTGGTTGTCTTTTTGTACAAAAAGCACGAAATTTGGCCAAAGCTGGTGCGGTCGCTGGTATCGTAATGGATCACGAACCGGACAGCTCGGCTGCACGTGCTATCTTGTTCACTATGTCTGGAGAAGATGATCCTTCGAAGAATGATGTGGATATCCCGTTCACGCTACTTTTTGCCGCAGAGCGTGATCAACTGATTGCACACATGCGACAACACTGGTCCGAGACTCGGCAGCCCACCGTGGCCATGTTAACCAAGGAGTTCAATGCAACACATGCTTTCCTAACTTCGTTGCTTTGGTTTACCAAAGACCGCTGGTCCCCACCCATTCGTTCTCTGGCAACTTCGCGACCAGTCGCCAGCTCACCTTTCAGCATTTATGGCAAGGTAAGCTCCGACAACCCTCGTGCTGGCAGGAGTCCCGACCAGATTGATAGTATCGAAGAGATTGGTGGTCTGATTGTTCGCAGACTCCCGAGTATACCGATTTCGTGCGAAACCTCTACCAATCTGAACACTTGTTTATCAGATTCCGTTAGATTGACTGGTACCCAGTGGCTTGTGTCGTTGATTGTAAACCAGTACGAAGTTTTGGATTATGTTCCTGTGCCAAAGGACACTGAAGAGACGAATCTTCCGAACAAGTGTGTGCATAAGTGGATACACGATTTTGAACGAGCATTCTCCTCCCTTACACTGAGTGAAAGCTGCCGAGGTTTGTTGCTCGCTCTGTTTGAGGCGTTACTACGGTCTGCCTCACATTCTGTGGATCACAAAAAGATCGAAGTTCTCAACGTTCCTCCACACTGGATTTCCGAGATGAATAGGTGCCTAAATTACTTGAAAGAACTTTCCCTCTTCAAGTCTGTATTTGGAATCTATAAACACCAGCAGACTTGCGAACAATCCCAGGGAATTACGCGGACTCCAGTATCTTTGTCTATATCATTCATTCCGGTTTCCTATCGGATTTGGACGAAAGCTGCTTAGTCGTCACGTGCCATGATATGTCAGTTGATTGTCCTGTGTGGGGCAGTCAGATATCTCGGGTCTTTCATTGCTTGTCTTTCCCTGACCTGGTCATCTTGAAAGGAGTTCCTCATGGAATACCGTTTTCATAACAACTCGCCCTTATTCATTACTTGCAATTTATTTCTGAGATGTATGCTCCACTACCGCGTTCTTTGGCCGCTGATTGTATATGTTTTAAAGGAATTTGTCTTCATATTTTTATTCCAGTTCGCGTTCTGCTTCATTGCTAAGTGTGACCTGACACGCTGTGCATCCTTAAACCAGTGAACTCATGAGTTCGTGCGATAATCTAGATCTGATCGTTTTGTGAAATCGCACTGAGTCGCAGTTATAGGTTCGCCCGTGCACGCAAGTTCATGTGGTTTTGTGGGCCGTGAAGCGTCTGGCAGCATGTAATCCAATCATCCAGGAAGCTCTACGGCGATCATTACTATTCAGTCTCGCTAGCGATAATACCAGTTAAGTAAACGAAGAGAAAGCTTTTTCTCCAATCGTCTGTAGTGACTTCAAGTGGCCGGTCGGTTAAAATAAAGTCTTTGTTTTATCCATACTAATTGGTGCATCCCTCTAAGTATATCTCACTTTACACGACATTGTCGAAAAGAACAGTCATTTCACAGAGTAACCACCGGAAGCTTTTGGATTTGATCCGAGATACTCGAGTAGTATCGTGATCCGTCAACAGATACGCGTTTATAAAACCGCTTACTTGGAGAATAAGCTTTGATCTTCATTTGGTTGTGTCGTCGTCGTTTAGAGCATACCACCAGCTTTCATCATCAATCGTCGTCCTCACTGGAGTATGCAACAGTTATTTCATATCTTCGGTTCACGTTAACGTCCATGTACTACGAAACATGTCCCCTAACAGTTGATAAATTTAAATTCGACTGATACTCGGGGATGTTATAAAAACAAGATAGAGTGATGAACCCGGAGTACGCCGATGATGTCTTCATGCTAGTGGACAACGAACAGAGAACGCGCTACATCTTCAATCGATCGACAGTGGTGTTGGAACCAGGCGAGAGAATTTCAGCATGTGTTACTTTTAACACTAATTCGTACGGGCATTTCGTTTGAGAAAAAACTAGCACGAAGGACCTCAATGAACGTATTCGAGCGGTTCACTTGGGTTTCCAGTGCTCTAACAAATGGCAACATTGATGCGAGAGCTCCCAGGAAAAAGGTTGACAATGACATGTGCAATTATTCTCAGACGACACGCTTTGGCCGTAAAATGTGGCAATAATTAAACATCACACCGGACGTTTATACGGACAATTTCACAAATACCTCCAGAGTTGTACACGTTGCATGGGTAAATTATTCTCGCTGAACCGACAACGTCCGCTTCCTTGCTTTACATTTTATTCTCATCTTTGCTTCAGTATTCCATGATTTGATACATCTCTATGCCGTAGAACAGGTGGTTCTCCGCATTGCCTTCAGTCAACCGACTACCACGTGTCTATTGAACGTAGATGGCATTATTTTGTCATACGAGATGCTCTGGGGTGAGTATGGCGTTTCTTCCAGGTTATGAGCGTCGATGTCTCCGTAGTATTGCTCGAATATGGTGA
>STRG.67336.2
ATAGTCTGTGATTACTGCCTGTTGACTGCCATCACTCAAGGTCACATACTTCAAAGGTACCATCTCCGCGATTGACGGTAACTGTTTTACAACAAAGCCGAGCAGCTAAGCCAAGAGAAATATCTTCGTACCATTGCATTTGGTTCCACCGCAGATCGATCACTCAGTGTGCGGAAAGACACAACGTACCACGAAGATGGATTTCGACTTCGGAATGTTTAGTTGATGAATCATTTAAACAACCACCTTTCTCATCATCTGCTCAAATAATAACAAAAGATCTCAGCTGCGAAATCCCTTGACAACTGAAGTTGGCATTTTTCACATCGTCGTTTGAAATCACTAAGCAGAAAAATGAACTGCTCTTGAGTAGTTTCATAGTCAATCCTCTTAGAAGTATTACTTAGATTCACCTACGTCTTGTGCTGATCATATGATTTTATTGCTTATTCATCCCATGTATTTTCAATCTAGCCAGTTTGGATGAATCCTTTCGGTGTGAGCAAATAAGTATTGTACCGTTCAACCAGCACTGATTCGTATGCACCCGAAAGAACCTACGACCACTGGCCATACTAGCGTCGGGAGTTCATCCTTGTACTGCGTTTAGGACATCAAAGTACCTTGAAAAGATAACCAAAAAGTGCAGGCATAAATTATGCCAAGCACTGTTCTCTTCAACCCTCTGGATATATTCTAATGTCCAGTATTTTCTTTGAAATAAAAGCTGATAAATACA
>STRG.11050.1
CATGTGGATGAACAGTGAGGTGTGTTGGTCTACGGCTTTGATTTTGCCGTTAGATCTGAGTTAATCATAATATTACAGATCGTATATTATCTAACAATTGATAAGGGATTTCGTCTGTCATACGATTTCCAGATCGCTAATGAACGCGTAATTCGTAACCAGATAATGTCGATTTTTGTTTTGGGAGGTTTTCTGCATGATTAGGGTTTGCAATGACTTGCTACTACTGGCTTAAAAAATGGTTACGTCATGGGAACCATACGAACGTCTCTGTTTGCGTGATTTTGTTCGAACCGCTTGGCTAATGAGACAGGCCCGGGACCATGCGTTTATTTTTGTTGTGTTCAAATCTGTCTCGCTATATCCAGTTGGGACCCGCCTCTGACTTCGAGCCGCTTCGATTTATAAGGGGAGATCAGAGCGTTTATATAGAATGCTAAATGAATCAGTGCAACTTCACAAATATGCCTGCGGTTATCCCAGTTTGCTTTCAATAACCCTTAGCCCTGACTGGCTATCAGTAAAACATTTCGGTCGTTTACTTTCATTCTTTTCACCTGCGTTCACTGTCTTGTTTGGCTGCATTGATACGATGGCTTTTTGTTTCTAATTTGACGAGCTAATCGAGCAGCTGTTAATATGCCCGTGACGCGTAGTGGAGAGCGCCCAAATTTTGACCACCTATTAGGGCGACACTCGCGTATCATCGTTGGCGTGCTGATTTGCTACCGATTGCATGGTGCAAAAAGGCACTTTTCCAGTCCACGCTTTCACAATGCGCGCTTGGTCATTTCGTGTATAGACGCTTCATATTTGTTTTATGTAGATGTGGGAAAAACGTTCACCCGCACAATATGAGCCGGACTGCCCAACGGTGGTGCTACCTGCAAGATTCTTAACGCCTGTTTTAAAATCCGCCAGACTACTCAGTTCCAGTTTATTCAATCATTAACCCCGCACTTCCGTGCTCTGGTTTCAGTTGTTACCTCCTAGCCTTGTTCCGTCGAGAGCCAAAAAAAGCATAAAATAAAACGAGCCGAAAACAAGATAAACGGAAATCATGAAGATAAAGAAAAAAATCTAATGCAACTACGCCACTGACCGTGGCAACCAGCCATATTGCTTGTTGTCTCCAACCATCTGATAGGCGGATCGCATGGACCCTAACCTGGGAGTCTGATACGCCCTACCTGGCCAAATTCACTGGTCAAGGTTTTCGCAAATTTCTGCCTTGTGTGGACTGACCACCTCGATCTACCTTCCAACCATTACCTATAATCTGGTTCGAATGAAATGGGAACACAAAAGTTGAAATGAATTACCCAGTAATTCTGACGATAGAAGCTATTTTTTCGTTAAAGAAGTTAGTTAGACAATTCCGAAGAATCCACGAACATCAACCGTCCTCACTTGATTTGGAAGACTAGACACTAAAAATTTGCGACTTCCTAGAACTCCAATACTGTTTTGACAATAGGTAAGCTTGACGGTAATATACAAGTAAATCGAACGCAAATAAAACAATTTCAACGTGGATATATGNNN
>STRG.61696.1
GACATGATTATTCCCGGAAAGTCCATCCAAGAATATTTAGACAATTTGAAGTTGGTTTTCCAAAAATTAGAAAGTGCTGGCTTGCGCCTCAACCCCAAGAAGTGCGCGTTACTGAAGGACACGGTCAAATTCTTAGGTCATACGATTTCTCGGGCCGGGATTAATAGCGAACCGGAAAAATTATGCTGTGGAACACTGGTCCGTCCCTAGAGATGTAGACGAGGTGAGAGGCTTCCTGAGACTTGCTTCTTATTACCGCCGATTTTTACCTGAGCTTTCCGCCGTTGCTGCTCCATTGACGGAATTAACAAAAAAGGCAAGCCGTTTGATTAGTCAGAAGGCTGCTCGAGAGCGTCCAGTGAACTCAAAAGAAGACTCTGCAGTGCCCCTATTTTAGCCCTACCGGATCTGTCGGACACAGCCGGAAGCTTCATTTTAGACACAGATGCAAGCGATACTGCTACTTGAGCAGTTCTGTCTCAACGGTCCTCAAATAACAAAGAGCACGTCATTGCTTATGGAAGCCGTACCCTAAATCGAAGCGAACGCGACTACTGTACTACCCGTAAGGAAATGTTAGCTCTAGTGCATTTTACCAA
>STRG.1141.1
TTTTGAAAGCAAGTGATCAAATGATTTTCAATCCTGTATTCTTGATCTTTCTGATCTGGTGTAAAAGCAGTGTTTTTGATGCTTATCGGGTGGAACGATATCGTTGTATCCTAACCCGTGATCGGGGTCCTTGCAGTGAACATATCACGCGATGGGGTTGGTCTGTGACCGAAGACAGGTGCATCTCCTACAACTATGGCGGCTGTGGTGGTACCGAGAATCGATTTGTGACTCGAGAGGAATGCGAAGAGGCGTGTAATTGGTAGACCCATGAAATGAACCACACTACTTTG
>STRG.54915.1
TGATAATGCGTCAGGTATTTCGTTTTCTCGCCCGTTAACATGGTCGATTGTAAAGGTGAATTCTTACAGGTGGTATGCCCACCGTGCCAACCTCCCTCTTGGATCTCGTGTTGTCATTAACCATGTCAATAGCTTGTGATCCGTTTTGATGCAGAAGTTAGTAGCAATCAGATAAGTTCTCCACTTTTCCAGTACCCACACGATTGCTAAACATTCCTTTTCCGTGGTGGAGTGTTTCCTTTCGGCTTTTGCGAGCAGCTGGCTGGCGTACTCGATCGCCCCAGACGGTTGTGACAATACTGCGCCAATTCCGACGTCACTGGCATCCACAGCTACGGTGAATTTCTCATGCGGCTTTGGTATCGACAAACAGTTTCGAGGGTTTGTTGCACTCTCCTTGAGTTTCCTGAACGCCGCCTCCGTATCTGACGTCCACTCGAACTTCTTATCCTTCCTCAGTAGTTGAAACAGGACATCAGCTTTCTGGGCAAAATTTGGCACAAAATTTTGGTCATAACCAACCAGGCCAAGAAAAGATCTCAGTCGGCGCTTTGATTTTGTCCAGGGGAAGCTCTTAATCGTTTCTGCTTTCTCGGGTAGGGGTTGCAGTTTTCCTCCTCCAACAATACGTCCCAAATGAATGATTTTGTCATACGCCATCTGGTACTTCTTTGCACTCAATTTCAAACCCGTCGCTTTGATTCTCTCCAGGACTGCGCTTAGTTTGGACACATGTCCGTCAATCGTCCTTGAAAATACCACAATATCACCCCCATACACCACAACACCATCCAGGTTTTCCAGTACCTGCATCAGCAAACGTCTGAAAGTAGACGGTGCGTTACACAGCCCAAAAGGCATCCGTAAGAACTCATACTGCTTTCCATTGACACAGAACTCTGTTTTCTCTCTGTTCCTTGCAAGCACCGGCAGTTGCCAATAGCCCGACCCCAAGTCGATCAACGGCAGCACCGCGTCATGAAGCTGCTCAAATATCTCTTCGGTTAGTGGCATTGGGAACGCGTCCTTAATTGTGACACGGTTGAGTTCCCGGAAGTCAACACAAAATCTATACGTCCTATCCAATTTTCGCGTTAGCAACACTGGCGAGGAGTACGGGCTAGTGCTTTCCTGAATTATTCCCTTCGACAGCGTGTCTCGAACTTGCTTCTCTACTTCCGGTACGACTTTCCGCGTTATCCTCCGTTACACTGGTTTGCACACTGCACCCGGGACCAAGTTAATCTTGTGTTCTTCCCAATCGTGGAAACCGTACTCGTCATCTGGTGTCGAAAATAACTCCGCATACTTCTCGAGGCACTGTCTGAGACACGGGATTGGACAACCTGGAACAGAGGAAGTTTTTACACCACCAACGCGGTTCAGCCGGTCCCAGTGGGATTGCATCTCGATATACTTCTCCCCAACTCTCAATCGATGGGCTTCAAAATCGATTTTGGCCCCTACACGTTCCAACAAATTAACCCCAGCAATTGTATCATCAACCCCTTCAACCAGTAACATCTCATGTGTCACACGAACGTCGCCGATTTGAATCGCTAGCTGCTGCTTTCCCGCTACTCTCAGAGCATCGTGTGACTAGGTTTCAGGCAAGTGCAAACAACGTGTGACTCGGAAGCATAACCACTGGTTTGATTTTTAGGCTTTTTTAGCGATGGCCTGTGGCTCTGAAACCTATATGTTTACACCATTAACAAAGCTTTGTGACCAACGCTTGTATTCCACTTTCATTCAATAATGATGCCACAATCGGTTTTATTTTTGTCAGTTTTCTGATTGCAGCTAAACATGGTGGTTATCACCGAGAATCCTGTTAGAATCAAACCTGACAGAAGAGAGTTTCCACGGTTAACTTCTGCATTACGACGTTTGGGTACCTTGACGCAGCCGAATTTCGATGACACGGAGACATGCTGCAGCATTGAGACCAAAAGAGCTTTTTTAGCGGGCGCCTCGTTTGAAAATTATTCTTCATTGAAATCGGAAAGTTTGTGGGGTCGCTTGTCTTCCTTATTACCATCCACTGTGAGTTTGGAACGGAAACGAACACTTGAAAGGTCAGTGCACCAATATATTGATAGCTGTGTTGATCTGGTCGGCCGAGATGTCAGCAGTGTAAATGTATTCGCTAGTCATGCCACTTTATTATGTTTTGGACGGTTAGGACCTAAGGTGATTGACCTTCTGTCTCGTGGAGTATCTTCTTCTGACTTAAGCCGACATTATACCGTTCAAAAAATGAAAGATTCAATTCTGTCCGAACTTGGAGGTACTGGAGCTCGAAATCCTGACGAAGTATGGAACAAGATTTTTTCCAACCTCGGCAATCTATTGTCACATCCACTTATGACAACGCTAACACAAGATATCTTGGACGTGATGCGTCAGTGTCGCGTTGCTATCGATTTGGATGAGAATCCCTCCGGTAGTGCTGTTTTGGGACCTATGTCATTGGTCGAAAATTCTAAAGCGGTTGCTCATCGGAGACAATTAGCGTTAAAGTCACTGGATTGGGATTCAGCAAAAGTCGCTGAGGATGAGTTGGACATTATCGCAGGCAAACTTCTCGAGACATTGTCAGGATCTACAAAGTACTCTTTTGGTGGTGCACGTTTATGCGGGACAGATGACATTTCTGTTTCACATACAGACAGCTTTCAGCAAATGGATGTGGTAAGGCAAGCATTCGCTGCGCCGCTCCATCCTGGTTCAAGTAGCGCTCCAAGCACGTCTAGTACCCCACTCGTGGATTGGATGGTTCTGGCTGGCACTCTGTCCGCGAAAGCGAAAAACCTCGGGATGCCTGTGGAACAAATCGTTGATATGGTATTCACATTGTTGGACTCAGGCCAGTCAGATGAGACTGTACAAAATGAACTCTGTGAATTGATCGGTTGGGACTATGTTGAACTCATTTTTGACCTGTTGAGTCGTCGAGACGAATGGATCGCTGCTTATCGTGATGATCCATGTAATGAAACAGATGATAGGATCCCAAAACATCCAACAGAACCGAAAAAACCGGATTCAATAACCGCACAGATTGTGAACAACCCGGGTCTGTTGGCTCAGGCCCGTGCAACACAATTGAAAGCGAATGCTCGTGAGACAGCCATGCGACTGAAACAAGCGATGCAATCTGGCCCATCCGCGTCCACGCGTGCCGCAGAATTCTTATCCTCACTGCCCTATGTTTTTGATACAGCCGCACAAATTCGTGGCACTGTGGGCCAGTCTGATTTACGTTTGCCTTTGGGCACCCAGTTCCAGCAATGTTCCAATTGGGATCATGTTCAATTCCCGATACCGAATCCTCCTCCCACAGGAATCAGTGACACACCGCGAGTGAAAATCTCCTCCTTGGATCGGATTGGTCAACAAGTATTTGCCGGAATGGAGCAGTTGAACCTAATCCAATCAGTCGTGTTTCCGACGGCTTACAACACGTCGGAGAACTTGCTCGTCTCAGCTCCTACTGGTGCCGGGAAGACTAATGTTGCCCTGTTGACAATCGTACAGCTGCTCCGATCCCACCTGAATGCCGATTTGGTTCTCGACTTGAAAGCGTTCAAGATTATTTACCTCGCACCAATGAAGGCGCTTGCCGCAGAAATGGCGAGCACATTCGGGAAACGCTTGTCTCCGTTGGGATTGAAAGTTCGTGAATGCACCGGCGATATGCAATTAACAAAACAAGAAATTCTGGAGACTCAAATGCTGGTCAGTACACCGGAGAAGTGGGATGTGATATCTCGAAAAGGCTCCGGGGATGCCACTCTCGTCAAATTAGTCAAATTGTTGATCATTGATGAAATTCATTTGCTTCACGAAGATCGCGGTGCAGTGATCGAAGTACTGGTCGCGCGTACTCTCCGTCAGGTGGAAACATCACAGACCATGATTCGTCTCGTGGGGTTGTCAGCCACATTACCGAACTACATTGATGTGGCCCAATTCCTCCATGTTAATCTGCACCGTGGACTGTTCTATTTTGATGATCGATTTCGCCCGGTGCCGTTGCACATGTCGTTTGTGGGGGTACGAGGAACAAGCCGCAAAGCACAAGATCAAAACATGAATGAGGCTTGTTACGAGAAAGTGCTTGATCAGGTGAAAAATGGAGAGCAAGTCATGGTGTTTGTACATGCTCGAGGAGATACCGTTCGTACCGCACGTTGGATCCGCGATCAGGCTCGAATGCTAGGTCACACGAATTATTTCCGCCCAACAGAGAATGAGGAAGCATTTAAAACGTTGAAAAAGGCGGAACGATCCAGTGATTTGGCTCTGCGTGACCTCATCCCCGACGGATTTGCCTGCCATCACGCCGGTATGCTGCGGCCGGATCGAAGCTTGGTCGAGCGCCTGTTTGCCAGTGGACTCATTCGTACCCTTGTTTGTACGTCCACCCTGGCCTGGGGTGTGAATTTGCCCGCTCACGCTGTTGTAATTCGAGGAACTCGGGTGTACAAGGCAGAACAGTCGGATTTCACCAATTTGGACGTACTCGACGTGCTTCAGATTTTTGGCCGAGCCGGTCGTCCTCAATTCGATCGGTTGGGAGTGGCTACAATTATCACAACCAAGGACATGCTGGACTACTATCTGAGACGGATCACCAATCAGCATCCGATTGAGAGCACCTTGCTGAAGAATTTACACGATCATTTAAATGCTGAGATCGCTTTGGGCACTGTAACCAGTCTAGACGATGCAGTAACATGGCTGAAAGATACCTACCTGTTTATTCGTCTTGTGAAAAATCCACTGTACTATGGAATTCAAGGAGATTTCACTGAGCGTGATCCTGATCTGTCGGAGTATTTGCGTCACGCACTTAAAGCCTCGGCCATGGCATTGGATGAAGCGGAGATGATCCGGTTTGAACCGGCCACGGGCAAAGTGGCCTCGACTGATCGAGGCCGTACAGCCAGTTTATACTATATACGCTTTACTACCGCGTCGATGGTCAAGGACGCGCTGGAACCGGCCATGCTAGTCTCTCAGCTGTTCTCTGTGCTCAGTGACGCTTCGGAATTCGCCTCAATGAAGGTTCGAGACGAAGAGGGTACAGAACTGAACGAATTGAAGAACTCCATTTGTCGGTTAAACATTGAAAAATCGGGTACCGTGGACGCGGATGTTTCGGCCAAAGTGAACGCGTTGCTTCAAGGCTACATAAGTAGGCATCAACCAAGCTGTCATTCGCTAGCCTCTGATATGAACTATATTCATCAAAATGCCGGTCGCGTAGTACGCTATTTGTTTGAAATATCACTCCGTCAAGGCTGGGCTGGATGTGCTTCCTCTGCCTTGCAACTGGCTCGAATGATCGAGCAACGTCAATGGGACGGGCAAACCCCACTGTGGCAGTTTTGTGATAGTAATAATGCAGCACTGGTCGAACGCGTGGATTCGTTATCCCTATCGGTTGATCGTATTCGGGAAACTGACGTAAACGAACTGGCTCATCTTTTGCATAGCCGTAGTCAATTTCGTGCAGCTGAAGTGTCTCGTATGGCCTCGTACATTCCGCAGATCCAAATCATTGCTGAGACCCAGCCGATCACTCGAACCATTTTGCGTGTGCGTTTGCAGCTGACACCGGATTTCACGTGGTCTGATCGATTTCACGGAATGCAACAGAACTTCTGGGTCTGGATTGAAGATCCGGATCAAGGAATGATTCTTCACTCGGAATATTGGACACTGACCAAACGAGTTTGGAAGTCAAAGGAACCGATCAGTTTGAACTGTACGATCCCGTTGTTCGAACCGTTCCCGGCGTGCTATCTGGTCCGTGTGACCAGTGATCAGTGGCTTGGTCAAGATTCGGTCTCTTCGATCTCATTCAAAAGGCTAATCTTACCACCTGCAGATCCACCACACACCGATCTGTTGAATCTGGAACCGCTGTCTGTGACCGCATTGCAAAACAGTCGATACGAGATGTTGTACAAATTCACCCATTTCAATCCAATTCAAACACAGATCTTTCACACCCTGTATCATCAAGATGTCAATGTATTACTAGGCGCACCAACCGGATCCGGCAAAACGGTCGCAGCTGAGCTTGCAATTTTTCGCGTGTTCAATGAGACACCTAAAAAGAAATGTGTTTACATCGCCCCTTTGAAGGCGTTGGTTCGCGAACGTATTGAAGATTGGAGTGTTCGCATTGGTCAGACATTAGGAAAGCGTGTGGTTGAACTCACCGGAGATGTGACTCCGGACATTTGGCAATTGATGCATGCCGACCTGATTGTTACTACACCGGAAAAATGGGACGGAATATCCCGATCTTGGCAACAGCGTGTCTATGTGCGACATATTGCGCTCATTATTATTGACGAGATTCATCTTTTGGGTGAAGAACGTGGGCCAGTATTGGAGGTGCTTGTCTCGCGAGCCAATTTCATTGCTAATCAACTCGGTCAGTCTGTGCGAGTCGTGGGTCTTTCCACAGCGCTGTCAAATGCCCCCGATTTGGCTTCTTGGCTTCGTGTACCCACCACCATGACCTCGATAGCTGAGATCGCGTCTGCGAGTACGAACAAAACTATCGGACAGGTCGGTCGCGGTTTGTTCAACTTCCGTCCCTCTGTGCGTCCTGTACCGCTCGAAGTGCATGTGCAGGGCTACTCCGGACGACACTATTGCCCTCGTATGGCCACGATGAATCGGCCGATCTTTTCTGCCATCAACAGTCATTCGCCCACAAAACCTGTGCTTGTTTTTGTCTCTAGCCGGAGACAAACCCGCTTGACAGCCTTGGATTTGGTCAGTTTTATTGCTGCTACAGGTGATTCGAAGCGGTGGTTGCATATGGAAACAGAGAAGATGGATTCACTGATCTCTACCGTGCAAGATGTGAATTTGCGTTTAACTCTCTCATTCGGTATCGGTTTGCATCATGCTGGTTTGCAACAACGCGATCGTTCCCTGGTTGAAGAGTTATTTGTCAATCAGAAAATTCAGATACTAATAGCCACATCCACTTTGGCTTGGGGTGTAAATTTCCCTGCCCATTTGGTCATCGTGAAAGGAACAGAGTACTATGACGGAAAAACGAAACGCTATGTGGATTATCCTATCACTGATGTACTGCAAATGATGGGCCGTGCTGGTCGACCACAATTCGACAATCAAGGCAAAGCAGTCATTATGGTCCAAGACACGAAGAAAACATTCTACAAACGTTTCCTTTATGAACCATTCCCGGTGGAAAGTTGCCTGCTACAGGTATTACCGGATCATTTGAACGCAGAAATTGTGGCCGGGACAATCGGCTCAATGCAAGAAGCATTGGACTATCTGACATGGACTTTCTTCTTTCGACGTCTGATGCTCAATCCAAGTTATTACGGGCTTACAGACTGCAGCTCATCCTCGGTCAGTGCTTACCTTTCCCAAGTTGTGTTGGACGCTTGCAATCAGCTGATCTCTTCGCACTGTATTCAATTCGCCTCAGATCGTCCGGATGGTCTCGTGTGCACTGAAATGGGTCGATTGGCCTCCTTCTACTATCTGTCTCACAAGACCATCTTGTTGTTTATCGAACAGCTTCGCTCGAATGCCACGGTGCACGATCTGTTAGCCATTCTCGCAAATGCCCATGAATATGCCCTGTTACCTGTTCGCCACAACGAAGACGAGATGAACGAACAACTGTCTAAATTTGTCCCGCTTCCCGTAATCGGGCCAATGGAATGTCCACACACCAAAACCCACCTGCTTTTGCAAGCGCATTTCTCACGACTGGAAGAATTGCCAGTTGCTGACTATGTGACTGATACTCGTTCCGTTTTGGATCAGGCTGCGCGAATCCTGCAGGCCATGTTGGATACATGCACCCAGTGCGGATGGCTTACTAGTAGTATCAACTGTTTGCTACTCATGCAAATGATCACTCAAGGACTGTGGGTCGAAGATGCCGGAAGCGGTCTTCTACAACTACCGGGCCTGTTATCCAACCATTTGATGTGTATCTGTCGTGCTGACGGGTCACAGATTGATTCGTTGCCTGAGCTTCTGGACTATGTGGCGGACGATCCTGGACGACTGAATGTTATGCTTCAATCCGAATTACGACCGCGTGTCTTCAGTGATCTGAAAGAGGCACTCAGGCGACTCCCAGTAATCGAAATGTCTGTTGCGCTGATCGGACCAGATCCAACGTCTCATGTGACCAAACAGGGAGACGGACAAACTACAAGGCTCATCAGACTTGACGAGGACGGTCGATCCTGCGGGCCAAAGCTCGCTGTGTTCACTAATACTGATTATGTGTTACGCGTCCACCTGACGCGATTAAATCCGAGTAAGCGTGCGTCGGGTGGCGGAAGTCAGTTGGCAACTTATTCCAATCTGGTCAAGGCCAAAACACAGGACGGGTGGGTGCTTATTTTGGGGAAAACGGAACTCAGCAATCCAGGCGGAGAACTGTTGGCACTGAAACGTGTCCCGCCGCGAGCCGTGTCGACTGGCGGGAAGCAGCGTAACGCAATTTGTTTAGCTTTCCGACTCGAGGCAGGAGACGCACGAATGAGGACCGAACATAATCTCACTTTGTACTTGTTCTCCGACTCCTACCTGGGTCTGGATCAGCAAATCGAATTGTGCTTTGAGTCCGTGCCTTCTGAAAACGCCTTCCACGAGGACGAAGATGAGGACATATGAGATCCACGGAAGCCATTCATATGATTGGACTGACGGATGGATGGACGTCGCCTGTTTGCCTCATTCAGCGTTCTGTGATTTCTGCTTCGTCCTGTATTTTGGGCTGATCCTGTCGATCTTGAGTCTAATACCCTTCCTCTGTTATTAAAAAGCTTAAGGACTTCAGATTGGCTAGATTCTATCCGTCCAAAGGAGCTTTGAAAAACAAATAAAGGTTCAATTTTTCGCAATA
>STRG.50410.2
TACTCTTATTTTTGGGTCCACGAAGGAAGAACACGACCGCGGATGGCAAAAGTTGCCAGAGAGTTTCATGGGAAGGAGCGTATCGATCGAAGCTACTAAGTGCAAAATTTGTGTCACGGAATTAGATTTCTTCTGTTTTACTGTCAATGCAAACGGAGACCGATCAGATCCAGATCGTTTCATAGAAAATTTAGGCACTCTTTCGATCAGTTTTTGGATGCCTTCAGTAGTACTCTCGATGCATTGCGAGCCCAAAGATTGTTTCTGGCCCAGTCATCCGATATGTGGCAGTGGAACGAGCATTGTGAAAGGATACCACGCGATCTTATAGAAAATATTGTTGACCAATTGCCCTATTCACGCTGTCTAAGCCGACCTTCAGCAGTTTCACATACTTTGTTTCTGCTGCTCACAGAGAAATGCTGCAGGAAGATCTAAATGCGCTTATGCGTTGTCACTCTGCGTGGACTGTGTATCTAAATCTAACCTAGTGAGTCACCGTGCGTGTAAGTCGGTCAGAGCTTCCAGCGTATCGCAAGTTATCTGGTCATTTGCTGAGAACAACAGATCTTGAACGTGATTTAGTGGTTTTGATGTCGGTCTCACCTGAAATGGACAGTTTTCCTCAGTAGTGAGCATCTGTTTAGCGCAATTCACCGTTCTTTTGGGAAGCTGTCCTGCGACGTCTTTTCCATGCGGTTTCTCCCCATGTGAGTACTCGATTTAAGTATGGTCGTACGGGTGGATAGTACGCCTTTTGAATCAACCTAGCTGGAGAGAATACGGAGGGCGTTTATTCGTATCATCGCCGGACTACATGGGACCGGCTAAGAAGAACGTCCACGAGTGACTGGTTTGGTCCCGGAAACCCAATCGACGGATGAGTCGCGAACTCGTCCGTCGTATCATTCGGGATGATCTAAGACCAGAGCTACAAGTCAACTTCGTAGTTCGGGGACCTTGTTGAGTGCGCAGGCATTTAGTGACTTTGTTGACAACGCGTTGAAACGGTTTTTCTTGGATCTGTTGCTTGTCCCGGAGGACCATTAACTTCTGAAATGTGCTACTCACTGATGTGGTGGAAATAGTATTATCTTCAAGAGGCAAATGGACCGTATATGGAGCAGTGGCGTTCTGCTCAATCTCGAATTTATGCCAAAGAGCTGTTTGTGAAGAGGATTAAAAGGGAAGCTTTCCTCTGCCTACATCCTGAAGACTGAAGACTCTACACGGCTTCCTAGCGAAGATGGTGTGACAAATGTGGTGCAAATCTATTGGTCAGTGCCGATGTGTGTGTTTTAATACCCTTGCCGTCGACGCAGTCTACCACGCTGATGACCCAAATACTTGATGAAGGTAATTATGTTCCTTTAACACAAAACGGTATTTTATTTGATTGTTTTGAACATTTCCCCGGAGGGCGGCAACATTTGTTCTCCTGGTTGACTACAAAAGGAAGAAAATTTTATCGAGGGAACCGCTTTAGCCAGTGGTTATCCGGAAAACTTCACTGAGCACCATCTGAGGCCATGATGCGAAAACGCAGCTCATTTTAACGGCTGAACAATAGCAAGTCACTTTATTGGTTCCATTCAAAGGTGAGCACATTTTCACCGTACGGCTTGGTCTCGCTGGCAGACAGCACATCAACACTTGTCCCGAATCCAGGCCAAGGTTTGAGCCAACAAGACGGCCGATCGATAAGACGATGAAGGACTCCCGTCAAGTGATGGCTAGTAGATTACCAAAAAGCCAATAAAAAGAGATCTGCATTACAAATATTGGTGGCAGTAATTCTTTCTTCCAATATAAACAGTACGTTCTGAGCCAATAAACCGAGATAATTCGAGGCAGAGAGGTCTTCTTACTTGAGTCTGCGGGACGGATAAAAACACGCCCTCAATTGCGCACAGTGTAGACCAGTCGACTAATATTCCTCGATCACCCTAACAGATCGGTTGATCTTAATGCCTCACGCGTTGTCCATCGGCTCACGTACAGTTGTGGGAACACTCAAGCTGAGAGAACGAAACGATTACTGACCCCAATGTTGATTGAAGGGACCTGAAAACGATTTCTGAGCTCATTGACTCAATTGGACTGTAAACGACAACTTCTGGCGAGAAAATCGGAGTCAGTCATCGAGAAGCACCTTCTTTTATTGGGCCAACGAGGTGACTTGAACTGGTTATTTCATTCTGTAAATACAAAAACTATTTTTACATATGCGTCATGGAAATAAAACCAAACATCACTGCATTTCAA
>STRG.80115.1
GCAAATTTGAATGTCAGGGTCGAATTATGTCAGTTGTTCTGGAGTACATGCATAAGTGGTATATGAAATAATTACCACTGGTGGAAATTCGAACATATTCAAAGGATATGTTTTCGGTGCGCTACAGAATATGAGAGGCATATGGATAGAAATCTCGTCGAGGCGTTCGGTGAATTATTCACTTTACAACAGGTATGTCAAGAAGTATTAACATGGAAATATTTCAGTCTGCAAAGATGGTAGTATATAAAGTGGTGGCTGTATACTGGAGGAATCATATATGTGGCAAACAATTGAGTATTTCTTGGGAGGGAGACTACCAGAGTGATGGTGGCAGGGAACGGCCGGAGGAAAACAGGTGAGCGTGCGGCAAATTGTTAACTTTATGTAGGGTTGGCATGAAATGTCAAGGCGGAAGTGGAAGACTAATCAATATTGACCGTGTGGTCACATCCATTATGCAGGTGTTCAATTCTGCGGGAGGGAAGGTAAAGTAATTCGCAGGTAATTGTACGTCAATAGATGAACGCTGTGTGGAGTGTACCATGCAAAAATGACAGATCAATAAAACTGCCCAAGTATATCGCGGAAAGCGGCAGTGGATCAACAAACATAGAAATAAAATGTATCAGCCGGTGCAGATAGTGGTGTGATTTAGAGGCTGGATACGGGGCCAGTTTCGGTAATATAACACGAATGCAACATCTGGAAGATCAAAGGTGTCGATAACGGTGATGGTATGGTAAGTAGACGGTGAATGTCACATTTCTAATGACCAATTTGACAGGTGTAAAAAGTGATGGGAACGGAGCGGCGATGCAGCATGGGAAGTGTATCGAAGACGTTCAATCGTGGAGGGAATGCAGTGATCTGCGGAGCCCGAACACTCGATGCAACAGCCTTGCGGATGAGATCGGATGGACCGATGAAGAGTGCAGGTAGTTACTAATTACTCCGCTGCCCACTGGAGGACTACTGAAAGATATTTCGGCGCCGGACGTTTTTTTTGGTGACCGATGAAGCAACGGACAGTGACAATAAAGGCGCCAGTGTTTGAACAGTATTAGCGGGTTCTAACACGGAACGGGCATAATGACGTATGGGATTATAATGAGTTGTATGAATGCAGTGAGATCGAGTAGTCCAGGTTCAAGAAGTCTGATGGTGGGAATCTTGGGGAAAGCGATCGTAAGACGGGCGAAAATGAAGTCGTGTGTAAATCTCGTTTGTTCTGTCCAGCAAGAGAGGTTCCAAGTTATTCCTGGGATGAAGAAAACGACAATCGTCCTTAGGGT
>STRG.17248.1
GCAGCCTCTTGCATATGAGCCGCAGTGCGGCCACAAACAGGGGCGCGGAAACCTCAGCTGCATGATCTAGACGTGGATAATAAGCGCATGCCCTATCATATGCGTACACATGCGAAGCTATTATTCGGCAGTGTTAAGACTAACTGTATTGAACTGTATTATCCTAGAAGAATACTGTTGGTTTTGCACGATGAGAATTAGTGTACCTTGGAAGCGAACTACGAATTCCTAATAAAAATGTCTCATTTCCTTTTATTTGTCACCCAGTAGCGGCAAAACAATTTGCAAAAAGATGCAGTCGGTGCGAGACTGTTGTCGGGGCAATCCGACCAACCGCGACGAGGATCGAACATGCGACTCCACCGTCTGATCACCGCAAGTTAGATCCTTACCATTTTTCGGGGTTACGTGGTGAAATGCAACATCAAGAATACTGTGCTCTGGAAGTGAGCTTTATCCAAGTAATCCCTGGTTCCCCACAATCGTCACCGCAGATGTCTTCGAATACGGGATTGGAGCATTGCTCTACCATATATTTCCGAATGACTCTTACCGACAGAGACTAGAGTCAAAGACAAAGGAGGAAGGCTTGGTGCTGAAGTTTTACCCTGTGTTCTGATCACGAACTATCATCAGCCATCTTCGGTACAAAAAGGCATTCCCCTTCAAACAGCAAACCGATTACAACGACGGACAGCCGTGCTACTTGGTTATGGCTTCATGATTACGTACATCCTCATAAACAGTTTTGGACATGCAGACGCATTATTCAGCCGAATACAATGAAATTCAGCTAATCAACGTGGTGAAGGCTTGGTAATATCCCCAGCTGAATCTGATTCTGAAGCACGGCCGTCATCTTGAAACTACTTTACGCTCAGTACGGTACCTCGGATACCGTAGTACGAAAAAAGGAACCCAGTTCATCTCCATTGATTTCATTACCTTTTGCCAATCCATGCGGTTTGAACACGCACTGGTGAAGTTTATCACCCTCAGTCAAGAGATTAATCGGAAAGTTTTCTGGATACTCTGAAATGGACTTTCAAATGTTGCGAGGAGAAGGGAGCATACTAAAGATACTCGAAAACTTTCTAATGACGTATCCTTCAACTTCTAACTCATCAGTCCCAATGACTGAGCCAACAGAAGAAGCCTTCCTTGGCAGGCGCATGAGAATACAGTTAGATATCATGCATTCCTCGCTTAAACGAACCCTTCTAAACGACCAAATGGAAAGATTCTTCAACAGATATCATGGTGCAAGATCACTTAGCTTCAGTGAACAAGATCGTGTTTATGTTCTCCATCTTCATCACCCCACAAGGCAATGAATACCAGGAGTAGTTGCGAACCGATTTGAGAATATGATATATAGTCTTCGGTTCGACAACGGTATAGCCAAACTACATATCAACCACATTAAAAAACGTAAGAACACAGTAGCGGTGGATGAGAAGAATAAGGTAAGACTTTCACTACAAACACTTTTGGATACCTTTGTATAACCAACGGCAAAGAAAACGACATCAACCGAGCCACCAACTTCTAACTGTTTTATCGAGCGGAGACACTCAATACATACTCGGTCCTCGATCAAAACAATTCCTATCGATCCCTGTGAGGAGTCGTACGAGTCAGTCTCCATTTGCGGCAGCGGTAAGCGGACGGTCAGCTTACACTGCACCTGCGCGCACTTAACCACACACACCCCCGCATACGTACGCATGGCACAGTGTTAATATTGTCCGTTTATTCTCCAAGTCACAATCGCTCATTTCTGTATTGATTTCTCTTTATCTGTTTAGTCCATTGGACTTGCGTGTACGTCGCGTTCCTTACCACAATAAACGACCTACTCAGTGATAGGTTATGGTATCATCTACAGGTTTGGACGTAACAAAAAAGCACACCAAACTATTGAGCTGGATCGATTAAAAACCCCAGTTTTTAAGATGGATTCCGCCATGAATGACCCTGACAAGAACAAGTATAAACAGTCGGACCTTCATCTCCGTTACATGACAACTGTTTTTGTGATTTGAGTGATTTCAGTTCCAATTACTACGTTAGAAAGCTATTTTTGTGTTAATAATTTTATCCCAAGTAGAGCATAGTCAGTTCACTTCAGTTTATTCATCCATTAAGCTCGCTCCTGGTACCCTGGTTTCGGTTTCTACCTGGCTTCATCGTCCAGTTAAAGACAGAACTAATGGAAGCATAGGGATAGGTTTACCTTCTAGGGAGACCATAAGTGTGTAGATTGCCTGATTAATTGGTCGAATAAGAATGCTTGTTTGATAAATACAAAACCATCGAATAGTGCTTGACGAGTTTCGAGAAGATTTCATGACAGTTAAATCATTAGCATGAGGATAACACCATGGCTGTAGTGTAAAATCTAATGAAATTCAAATCACGAATGTCCATCAAACAATTCATCTTGTTCAGTTCAGTTTCGTTTATTCAACCATTAGCCTCGCACTTCTGTGCTCTGGTTTCAGTTGCTACCTTCCAATAACGTCCAGTAAAGGGTGGGAAGAATAGGAGCATAGTGATAAAGATTCAGAAAAGTCAAAATATCAAGCGGAAATCAAGAGGACAAGGGAAGAGTCCGAAAGGCAACTACGCCACTGACCACAAGATCCTAGTCATCAGGCAAGCAAAGGTCACGGATCGTATTCAGATTGATGATCCTTTGCTCCTACTCATCATTGTGAGGATAGAGCAGTTTCCAAAACATTCGTCCGAGATCACCTTGTGGTCCACTCCGTTTATAATGAGCATTGAGAATCGCGGTCCATTTCTCAGGATCATAAATCTAAACTGTTATTCTTCTCCAAGAACCTCTGTGAGATATCAAATATAATGCATCAGTCGATGTGTCTATCATTCGATACGAACGTTTCCTTACAGTAAGCCTTGGTACTCAGGTGAAGACAAAGGTGCCTCTAAACTCATGACAGGATCTTCGTCACAGTCCTTCGAAGACTGGTTGGAGTTCACCAAGTTTGCGGTAGTTTTGACAACAATGTGGCTGCAGCCAAAGCTAGGAAAATGCTTTTGAGATTATTCGGTCATGCTTAAATTCACTGGCCACTGACCAGCCTACATTTTCGATACGCAAAATCAGATAACCTAGTTGCATTGTCTTTTAAACCCGTTGGTTTTATCTCATCAATTACTTTAACGTCGGTTTTAGGGATACTGAAGTTTTCGTGAAGGTAAAACCGAAGAGTTTTGGTTTGACTGATAAAAAGAATAAACTTCGCAGGTTGGAAAAGTTGTGATGAAAGATGACCTATTCGTTGAAACTGACGGCAATATTTTGCATGGATTTGCATTTATTTTCGTAGCTTATGAGCAAAAGTCCCTTATACAAGGCTGATGAATAAAATCGACTTTAGGCTACTGGATGGGGAAGTTGCATTGTCTTTGGTAAAATTCCAGTCAGACACTAAAATCTGTCTTGGTTATGTTGACCTCCGCTGGTCAAATTGGGCGACTAAGTAGATATTTTCAAGGTAACAGGAAAAATGTATCACATTATCTGTCAACTACATCCATGGAGTTTTGGTAACTTGAGGTTCCACCGTTCTTATCGCTAACATTATCTGACAGTGACAGACAGAAGGGAACGCCAAGAATAACTGTTTAGAGTACAAGAATCACGAAAGC
>STRG.19217.1
GTCGGATCCAAAGGGAACAAAACTAGGAAGAGCCCTGAGGAAGAAACATACAACTTGCCCAAACAAACTAATGTCAAAAGAGTTTCTAACAGAAAAAGAAAAGTTGACAAAAAAACAAAGTCGTCCGTTCATAACGTGGTCTCTCAAAACCCATCAGGTTATACTAGACCATCAAGAAAAAAAAACACCCAAGTCAACTGAACAGAAGCAGCTACAACTGCTTGTCAGCTCTACACGGAAGATGGCTGAAAGAAGTTGCCCATATTGTGATCAACGATATTTCATTCTATAAACATCCGTCAACACCTAGTTACGCACAATTGATACCAACGTTGTTCTTCTTCATAAATCTGCAAGAATATATTCGTATATGCTCGT
>STRG.38272.1
TGGTGTGCGATCACCTCACATGCAGATGAGCCCGTTCTTCAGGACGTCAAAGCACGTGACAGGTGGTCAGATCTGTGGTCACTGCCAGTCAACACCGACAAGCGTAAACATATGCGAGCAGGAGCACCATCCAAAAATGGGACTTACAATATACACGGGGCACCCATTCGGCGTTCTGTCCGCAAAAAAGATCTGGGGGAGATGGTGGCGCCGTCACTAAAAACGAAGCATAACTCTGACAGAGTTTGTTCGTAAGCGTGGAGTATCCTCGGGCCGATTACTCGATCATTCGGCCATCTCTCGCTCAAAGCTTGAATAATAATAAAAACGGTATATTTCTTGGCCGTGGTCGAGACACATGAGCAAGCTCATGATCATGGTGTACAAAGTTACTCAAAACGATGAACTACACACGAATTTCAAGAAAGGAAGTCAAAAACGTCAGAAACAGGACTACATAGCTAGAATTAGTTCGAATGGATCGAACTGTTAATGGTTTGCACGGCAAACACGGTTCGGTTTCGAATTCGAACTTGTTGGTGGGGAGTATAAACCAAACATCCGGGGGCCGGAAAACACTACTTTTGGAGCATCTTTCAAACATTCGCGATAACTGACACTCATTCTGGTGAATTATGCAGCCAAAAGTAACTACACCATCATGAATATAGAAAAAGGTCGAAGTTTCGCTTTGAAGAACCCGAAACTCATTTTCGAAATCTGAAAAACTCTTCTCCGTATCGCGACCTAAGCGAGAAGGTACAGCAGAAGCACCAACCAAAGCTGCGCCCGCAGCACCAACAGCCATCGCCATCAATGACGGTGGTAACCTTGATCACAACGGTTATATACCCTCGTGGCACGCAATCAAACAAAAGTCGCATCATAACATTTCACGTCATTCTCATTTTCTAAGGGCACCAATCCATCTGTTCCAACCGTTCCCTATAAAATAGTCCCACAACTTCAGTCGGGCTATATTTAAGCCCGTATATTTATACACTATCGTTGGTGGTGGCCCTTGGGGATACAGAATATGTCGTAAAAATATAGTGCTAAGGATGCGTTATGAATCAAAATGATGCAAGCCGTGGATAACGGAGGCCTATTGGGACTTGTGAACGGAATAAATTCTGAACATGGAGAAATAAAAGAAATGTATGGGAGTGCACGTGAACTTTGATGAATATGAAGAGAACGGCTCTCTGTGAAGACGATGAGGGCCCGGAATGACGGATATTCCCGGTTTCAATAGACGGAGTGCGTCATGAAACAGGGAAACATGAGCAAACTGTATCATTCAGGAAAAAAGGGAGCGCAACTTGAAGGCCTTAAATTAGTAAAGAATCAATTTCAAGCCGGATACCTTTCGAAAGAAAAATGGAATCTCGCGACAGAAGCCTGAGTGGAGAACCTCCGTGTAGGCTCGCGCCTTACTGTTCTGTCACGCTGACAAAAATACATTGATTTATTGATTATCAGTGATATTCGGTGTCATTATTGGGAACCACGGATGAGGGGATAAGTGGACTCCCGTTCGGATGGCGTATCGAAATTCAACGGGTAACAAATTCCTGTGTTGCTTATTCTGGCTCCGTTATTGGATTGTTTCACAAGAGACCAAGGTGATGTGCATCATCCCGTGGGTATGGTTCATCATGCGGGGTAAAGGACGTGTCAATCAATCAGTAGCAGGTTTGTAAGGTTGATTAGACCTTACTTCGCGGTTTCCTTAGCAAACGCGTGCTTCGGTCCTTTGTACTGCGTGGACCACCTGCACGTTACTCTAATGCTCGGCACTGTACGAATGTTAACCAGAACGGTATTCTCCACGCCCCGTGAGAACGAGAAGGCGATTGGGAGAGATAGTGGTTAGCATATATTAAGGAGTGTGCGTGAGAGCGTGCGCAAGAGCAACGGTCAAATAGCAACCGCGCTTGGCAGTCAGCGTTCAGTTAAACAATAAACGTGGTGAAAGTACGAATGAAGATGGCAACCGCTACAAGTTGCTTGTGGACTGTTGTTTGTGAAGAATTCAACAATGACATCAGTAGAAGAGGTGATGCGTCAGAAGATGCCTATCAATCTACTGGTAAGCAGCTGGGGATGTTTTAGGTCGTGTGGCTCGATTGCAATCCCGTTTGGTATGAACGATGCCATTTAGAAAAAAAGGCACGATAGCGAACAAGCTCGTTTTCGGTAACTTCATCCTCTGGCTAATACAGTTACATATATATACGATAGGAATGCATATTTTCGGAACAAAATAGAGGGTATTTACAGTATCAAATTAAGATTGGTTAATCAATATTGTAGGTGTTTTGCGGTTCGGAAAAGGGGTGGGAAGTTGGTTGTTCGTGGTTGGGAAAACTCGGTGTAGAAAGTACATCTGGGGTGGGTTGGCTGCTTCCTGTCACGACTGAAAGGTCGCGGTCGAGGTCACCATGATTTTGTCCCCCATTTTCCGATCGCGGCCAGGGTAGCTGCAGTGATTTGACAAATCGCTTGTGTGAACAAAGCGATGGATTTAAC
>STRG.16639.2
AAGTGAATCATTGATTCTTTTTCTGATTCAGATCGTTTTTCTATCCTGGGTGATGCATGTGAATGGTAACGCAGCCTGTTTTTGTACGCGGGGGCACTGAGTGCCGCCGCGATGAATAAAGCAACGAGAAATAATGGTCGCATGTTTGCCAGCTATTCTACGCTGCTGAACGCTCCTGACGTCCGAAGTTTATATATGTGCATGCTATCTCAACCAGATGCGATCTGTGCGCACTTTCTGCATTGATTTGCTGGAACTGGCTGTCATCGACTATGGTGCACTGTGTTTGTGCGAGTGCGATTAGGCCGATTGATTGCCTCTAATTTTTCGGTTTTTGATTCACGAAGTGGTCCGTTTTAACCGAAAGCAATGTGAGTTCTGGATATGAGAGGACATTTCCTGCCGGCTAAATCCGGGTGTTGTGTCACGCCTCACCAGTTCTATGCTTGCACGTTTCTCACAAATTCAGCGCAATAAGAGGTGGTTACCGATGTGGGCGGGTACATGTAGACATAGTGTGCCTTTATTATTCTCGGTCGATATACTCATTTCCCGTTAAATTTGCCAATTGAAAGTTGGAACAGAAAATTAGCCATTTTTTTGCTTATCAGATTACTGTCATGCATTCACTAAAAGGACTTTTGATGGATTGTTTACGGTGATGCCAGTGACGTGAACACTATCTGCAGCACATGGTCATAAATGGATATCCGATTTAATATCAGTCAAAAAATCGAGGGAGACGGGTTTCTTTAATCAGATGGGTGTGAAAGGAGGATTTTTGTTTGACGCATACCATAGAGTGAATTTCAATTCAAGATAATAGATGGACGCGTCCACTTCACCCTAAGCCACCAAAGTTGCCTCGTTATCTGTGTTCCTCTGTCTTTGCCTTGGTATGCTTCAGTGATTTTATTTCCGATTAAGGTTTCCACTGAAAAATAAAAAGCCAAAACGGCCGTATCCAAAACACAGCTAACGGCTGCTTAAACTAAAACCGAAAACCTCACATCCAATACTTTCTAATCGTTCGTTCTGAACTTTGTGGAGAACTTATCGTCTCGGTCATATTTATTGAGGTAATTCCGTACACATCATCCTCCCAAGTACCCCGAAATGCAGTCGTCCTAAGCGAAGTCTAACGGTGCTTACGATCGTTTAAAGATGACTGCCTGGTTCACGCCCTCATTATCTGAGAAGAGTTACTAGCCGGAAAACGGTGATCTACGCTACAATCACCTATAAATCGTTTAATTTTTTCAGCTGCTACACTCGGCCATTGTCCCGCTGGAAATTTATAGTGCTATGGTAATTTTTATCACGGTGAATAAAGCGAGCCACATTTACATGCAGTTTCTTGTTCTTTTCAGGCTGGTCCATAAATTTGTCCGAATCAACTTGATTTCGTCGCAAGGTCTGTTGTGGAGAGCTAGAATCCTAATGCTCACCATTTTAGCGGAAGCCTGCTATTAGCTGTTTTTGATGTGAAACTATGCCAACCGGGTGGAATCAGTTGAAACCCTGGAGTCTTAACACAAGAAGTTTTGCAAAAACTGCTTCCAAGAGGAACAATGCAAAGGCCAAACGGGATCAAAAGGAACAGCAAAGTAGACGAAGAATGATCGAGATTTGTCGGAATCTTTTGTGTTAACATTTAACAGCCGTTTGCAAGTGGTTCGAAACCGGATAAACAATATGATTGTTTGTGGACATTTTGCGCTTCATCCCT
>STRG.21291.1
GGGAGTTGCGGCACATTTAGGGCTGCCAATCGGGAAGTGACGGGCGACGGCGCGGAAGTTCGAACGCTAGACTGAAGGGTTCAAAGCCCACTGTGATGACCGTTTGACCACCGCCGCTGACAGTGCAAGCAAAAAGTTAGACTATGAGACGAAACAGGATCGAATTATGAATCAGAAGCGAAGTAGCAAATATGACATTCACCGACACTAGTATATTGTGTTTCGTGCAGTTCGTGGGCAAGGAATGGAGAATGTTGGTACCGGGTACGCCTCACAGTTTCGAAGACAATAAGATCTCATTATTCAGTGTAGCAAGAGTAGATTTCCAACGTTGATTTCTGGTTTAGTAGGAGATTCCGCTGCGTCAGAGATTTGTTTCCAAATCGGAGATACATGGTGTGTATATGAGTCAGCAGTTCGACTTCATCCACTATCGGATCATACCGGGACGAACGGATGTTTTTTCGATATAATACTGACCCAGGCGTTAGTCACCATTGAGGTAAACTGGTGCCGACAACTGATTTTCGATGATGAGTGAACATCCATTTGTGAGGATTCTCATTAGTAGCAGTACACAGCATAACCTGATAGCATGCAGTGCCTTAGGCAAAACCAACTCCTACTGATCAGTGGCTAGATTTCCCGAACGGAGGCACAGAGGTACTGTTTTCCATATTGCCCAATTCGGTCGTTCGACTTGACCATTGCATCCAGCCTCCAAATGCCTCAGTATGATCGAGGGTGGGCGTCTCAGGCTCCGAGATGGCTCCCCGTCCTGAACGCCTTTCAAAATGCTCCCAAGTAACTATGCGTCTAACACAGCCTCTGCTGAGGAAGTCCTACTCACTGCCTTCTCGTGGCGGAAGTGTTCCCACTAAAGCGAGAGGAAGAAAGAGAATGCCCGGCGCTCTCCATCGGGTTGAGTGACTGATAGTCAGTCTAGGGGAGATGGCTAAACCCTGATTCCAAACCAAACATAGATGGAGTATGAGGCGTACAACACTTTGTTCACCGGCATCTGTGACAAAGACTTTCATGAAGTCGCTTCAGTTTTGTTGATATGCTGTGTGCTCGCACAGTATGCTTGTGATGAAGTATCGGCTACGGGATTCTCTGAACCTGGGCAATACATCACCTAGTGGAAGTATTGAGAAAGTTCAATGGTCCATCGTCAGAGTTTGTTGTTCTTCACCTTGGTATCGATTTTCATGTCGCACGTAGATTGACGGAATGCCGATTTGTGCTACGTCTGGAAGGGGCAACCAGAAAACAATGCCTCCACTTTCGAACAGCTTGGGCAATTGCGTAAGCTTCTATCCCTTCAACTGAATGATTCCGGTGTGTGGGTGACAGAGTACGCGAAAAAGGCTGCGGGACGACTACTTTGATTGCAAGTAGCAGAGATTGCTATATCAGCGTAAGCTCTCGAACAGTAAGGAGATGAATAAGATACGTATGAAGCTAAGAGAGCAAGTTACGAAAAGCCTTAAGAATGATCGCGAAGATTGCAAACAGCAGCTGCTTTATGTAGCAGTCAAAGACTGTTCAAGCTTATCCGTGACACCGGTGGACGGCAAACCGCGGTCAGTGAAACGATATGCGATAGAAATAGAGAACCCATTCATGGCAAAGAACAAAGGCTGGGNAACGAACTCCTCCCAGTTCTTTTCAAACTGGGTGGTGATGCATTGATAAAACCACTTACGACTTTACTCCGTGACATTTGGAACGAGGAGTGTATTCAGTTATCATGGAGTGAGTCGTTGATTATACCCATCTTCAAGAAGGGAATACACAATGACTAGTAATCATCGGGGGACTAGCTTAATTCCGATAGTCACCAAGGTATTAGCCTTGATTTTGCTGCAACGTCTGACACTGGCTCGCGAGGGGAACGCCCGGGAGCAGCAGGCTGGATTCCGCCCAGGTCGGGGGTGCATCGACCAGATTTTTACACTTCGTCATTTACTAGAGGTGCGTCACACACACACACACATACACACCGTCGACCGACAATAATAGTCTTCTTAGACTTGAAAGGTGCTTTCGATTCAGTTGACCGTATGGCACTATTCAGTGCTCTTCAACGAAAAGCTATGCCCCAGAAGTTCGTGAACGTACTGAGATCATTGTATTCTCATACTTCTGGCCGCGTAAGGGTTTTTGGAGAACTATCCAGTCGGTTCGAAACGACCACGGAACATGCTGGACGTGCACTAGATAAACTCGCGAGAGCTGTAGCTATATTCGGCATGCGCTTTGCACCTTCAAAGTGCAAAGTGATGTTGCAAGACTGAACATCAACGATTTCGAGTTTGGTGCTCGATGGGTCGGTACTAACAATTGTTGACCACTTCACCTACCTCGGCAGCAGGGTGACGATAGATGGGCGCTCATTAGTAGAGGTGAGCACGCGAATATCCAATGGTCGAGGGGCGTACACTGGACAGAAGCACTTGTGGCGTGGACTTGATATTTCACTGAAGTTGAAAGGTAGTGTATACTGTGCCGCGGTTCGTTCAGTTTTGTTGCATAGTTGCGAGACTTGGTGTCTGCGTGCTGAAGATATTCGTGGTCTTGAGGTTTTCGACCACCGATGTTTACGTAGTGTCGCTAGGATTGGGTGGAATAGCCGAGTGAGTAATGATGAGGTCAGAAAGCGAGTATTGGGTACTAATTCGGAAAACGTTCTGTAAGAGCGTATCCAGCTTAGTAGGCTTCGTTGGTTGGGGCCCGTGTTACGTATGAGAAACACGTCTGCCACACCGTGCCCTATTCTCCGTTTTCCATTAGGGAGTGGAAAAAACCACGTGACGGTCAACAAATGACGTGTCAGCGAAGAACGAGAAAATGTACAGCTTCGTCTTCACGTTTTCGTGGTTGGGGTCCAGAAGATTCGTCAGCTGGTTAGCTGGAAACACCGAAGGATATGGCAGTGGACCGTGAACACTGGCGCTCGTGTTGTCACTTTCTGTCGAATCAGAATGACTGATCGGTGTGCGTTTGTACAGTTAGACTGTGTATTCCGTGTGTTGGCTACTAGGGCATTCTTTCCTTTTCCCACTTGTATAAGTCCACTCCTTGTCTATCTTGTATATTCATACTTTCTAATTCAACGTGCAAGATGGCGAGAAAGGCAGTGGTCAGTGGGGCTTGCCCTACTGTTTTAAGCTGTACGATGATGATGATGATGATGTGTACATGAGACGGATGGACGAAGAAATGACCAGGAAATTAGTTCAGATAAGGACCAAGGGGATTGCACGCACGCTTGAACTAGTCGCTTACGGAGACGTTGCGTGATCTTTCGCATGGGAAGAAAGTACAAAGGTCACTCGTGCGGTGCGGGTAATAAAGTCGGCAGGGAACGGAGGCGAACGTGACACACAAGGTCGGGTACATATGACGCACGAAAACTCGAAGGTCGTAGGTCTCTAGATTGATCGGAATGGGAAACCGGTCCACTGTAAGGGTATACTCCTAGGAAAGCGGTATGTGAACGGAGGCAAGTTAACCGGGTTCAGCATGTGAACAGAAAGGGTGGACATGTGGGTCGAAGTGGTTGGAAAGGGCCGGCTAACACGCTGAATAAAGTCGCGAGAGTGAGCAAAGAGAACTGCGTGGGAATTTCACAAATGTACTGAATAAACTTTACAAGTATCATTCCGACCGTTAAGTTGTGCAAATGCAAGTATCACTTTTCGTGTAACGTAATCATATCTTCCTGCACATGATCACTGATTGGATGGATCTCGTGGCTGTGTACCTCAGTGTGGAAGGCTAATGCGCTCTAAATGGCCAAGTGCATTGGTCCGGCACTTGCAGTTAGCTATCACCACTCATAATTGGGCAAACAGTGACTATACTTAATGACGTTAGTAATTGTTAACTGGTCCATCGTCTGGTAGCTGTTTTTGGATGATTAATACTGTGTTTACCTGTAGTCTTGTGATAACGTTCGAATTACCATTCAGAAATAGTCATCTTGACTGCAGTATGCAGTAATTGAGGTGCACGTTGAGGAATAACCGCGCAACTTACTATTACTGACATGTTTTAGATAAGATAATGATATTGAAGTAGGGCAGATAGTGTGAGGAACATACGGTCAGTTGGACAACATACAGGAAAGTACAAATGCAAGTCACATGCGCAAATCTACTCATTGACAGCGAAATCACACCAAGCGACTGGTGATTTCAAAACTACCCTAGTTGACTGCTCGCATCAATATCGTCGAATCTGAAGGAATAGCAGAATTTTTCCTAATAATAGACACAGAGAAGCACTGAGGATATTAAGGTATAACAATGACATCGTCATCTCGAAGCCAGACAAAGGATCCGGAGTTGTCCCCATGGATCATACAGATTATATCGCTAAGGCGAATGATATACTAAAGGATCCGAGAAAGTTCAAGAAACCAGAAGCAGAAAAGGAAAAAAGCTAGAACAGTAGAGGAGCAACTAACCAAGGCCGTGAAGTCACTAAAATAGATCAGTGTTATCTCTCATACAACCTTAGAACAGCTAAGACCATCTGACACCACTGTCCTTCGACTTTTCGGGTTACCAAACGTTCACAAGTAAGGAATACTGTTGAGACCGATACTCGACATGAGCGCATCCCCGTATCATTCAGTTGCCTGATGATTCGTAGATGTACCTGAACCGGTTCTCCGAAGGATTGTCCACTACAGCCTAAAAGATACTTTTCAATTCATAGGACTGATTAGTGAGCAACATGCTGGAGAACTAACAAGGGCCTCTTTGGATGTGGCAACTTTTTCTACCAAAGTGCCGGTTCTAGAAACGATCAGTTATTTGTGCGATTCCATCGTAGAAAACAAAATCAATATCGGCATTCCAGTAACCACTCTGAAGGAACTACTGTTACGATGCGCTTTCTATGTCCAGTTTACCCTCAACGGAGAATTATACCGCCAGACTGGTGGAGTCGCTATTGGGTCACCTCTAGGCCCCTCATTTGCTGATATATTCATGGCTAAGCTGGGAAACGTGAAACTTAGTGATACGATGGAAAGTCCACTCATCTACTGTCGATACGTAGATGGTATTTTTGTTCTAACTGGCAGTCATACACGGTTGGAGTCATTAGTGGAGGAGTTCAATCAGGAAAAAGATGCGGTTGAATTTGCGTCGAAAGTAGAAGAAAAAACCACTTTCCACTTTCTAGATGTACACCTTTTAAGAAGTGACTGCAGTAAACGGCTCCGCCGCGTACATCGCAAACGAACGTAGACAGGCCAGTACACAAATTTTGCCAGATTTGTACCCATTGGCAGTAAACATAACCTTATTCGCTCCCTCACAGCCCGTGTACGAATGATTTGCTCGGATGAGACGGTGAGTGAAGAATTAGATATCTTAAAGCAAACGCTATTGGACAACGGATATTCCGAGTGCTCCATTCAGAAGAACACAGGAGAAAGAGCAACGACATAGGCGTTAATGATTCGTAAGAAGGAAGAGTTATACATTCGACTCCCTTTCAAAGGAGATTGCAGAAGCGAGTTACTGATGAGACGCTTGGAAAAGGCAAGTTCTCGCACCTTTCCCACCGCTACACTACGTGCCCGCTTCACCAGTCGACCAATGATTTCAGCGAACCCAAAATACAAGTTATCTGTCCTCGCCTCATCCGTGCTAACCTATTCGTTTGTTTGCTCATGTTCGGCAATCTGTAAAGGTAGAACAACACGGCAACTATCACAAAGGATCAAAGAGCACAAACCAACTTGACTGACGATGGGAAACAGAAAATCCATCACCAGTGCAATTATGACGCACCTTGCAGACACTGGACACTACGCAAACGACGGTGCTTTCAAAATAGTCCACAAAGTCCCAACGAACGCGCCGAAAGTCGCTCGAAAACAATATCCAGCAGAGACTGTGGAGATCAGATTACTCAGTCCATCGCTTTGTTTTCAAAAGCGTTTCGTTAAAGCACTCAAACTACCCTGGCCGCGATCCGAGTCAGACCCTGGAACTCAGTGTGAACCAAACGTTGACCTTTTGGTTGAAACCGGAAATGGATAATCTCCGAAACCCATGTCCATTGTTTCACTGGTCCTTTTCCCAACCACGGAACAAGCATTTCCCCTCCTACCTTTCCTAATTACGCAACACCCATTTTGATGATCATCCAATCACACTTTAGTGCACGAACATTGTTCATAACTTATGCATTTCTAACCCATAAATGTAACTGTATTGGCCACGAGAATAATGTTACCGAAAATGAGCTTGCTTGCTATTCGCGTTTTCTATATATGATGTGATCGGGATCTCACGTTGAAATCTGAAAATCCTTGTACCACTTCAGGTGAAGTTTACTTTTGACCCCTAGTCAGTACATCCTATTAGATTAAACAGTAGCCTCTTATATATTCATTTTTCCGGATGAAAACTGAGGAGAACGGAGTACGCAATTAGTTGAAACCGGTGGAATATTCCAGAGAAATGTTGATGGCTTTGATAATCTTTGGTGGTACACAGTAATACACTGTCATCCGGCTTGTTACCACACCTAAACTATTTTGATCTTGGGTGCTTTACCACTCCACTTTTCAGGGTCTGGTTGCCGGCTATCCCTAATATTTCAGTGGGTCTTTGAGGCTATGAGCAAGCATGTCCTAAAAAAAACCAACAAGATGCCAATTCATTTGCAACTAACTGCATTTATGAATGTTGTGACTGTTAACGTTCAAGTCAGCCAGCAGTGCTGAAATTGCTGCGAAACATGCACTTGTTACGGTTTGTTGGTGCATTAGCTCTGAGTCCAGAAAAATGGTGACAGAATGCATGAGGTAAGTTGTTCTCATGTTTAAGGGGCTGCGTATTCTTCATTCAATCGGTGCTAAAATTTTGCATACTCTTCTCAACGGTCATTCATCTGGAATTTGCACTAAATGGTGTTGGCAAATACAATGAACGAGCATGAAGCACTGACCACCACGTTTCTTCAAAATGAGGACCCAGTCTTGTATTGTTTCTTATCAAAAAACCGCACGGGAGCTTATTTTTGCAGTGTAAAATCGTAAAAAAATTGGAAAGTCTCATTTTCTCACGTAAAGTCTAATAACTTCTAATAGAAACCCGCTTATAGTAATGAAAGTTTCAATAATTTCTTATTCTATTTAGTCAAATGCTGTCAATCCTTCCTCTTTTGTGATGTCCTCCTAAATTAGGAAACTTTGAACTTGAAACTACATTTCCTGCAAATTCATTTCTTGGATAGTCACCAACAGCAATCTCATGTTTATTAACAGAACATTCCTCAAATCAAGACTTATTGTCCAAACACCCCTCCCGTAGAACATTGAAAACGCAACTTTCGATAGTCTTATTTTATGAATTCTTCACCAAATTCATGACTTCTTGAGGATTTGGCTTGATAAACTCTTCCTATTGATCCTGGGATGAATCTTGATTGTAAGAGATTCGATTTGCCAAACGAATAACTCTTTATGTAGACACAAAGCTTAACAGTACTTCCACGGTTTCCAATGACAATTATGGCTTTGTCACTGCATAGTGAATTATTTGGTAATCCTTGAATGACTTGAATGTGAAAGATGTATTTTTGCCGATCCAGTGACTGGAAAATTGAGTTCTCACAACTACGAAATACGGAGAAATGGGTCATTCTGGGATATGTGGTTCCATCCTTTAGCACATTCCGCAAATGCATATTTGACTGGGTCTTATTTTTGAAACAGGACTTAAATTAAAATTATCCTAAAAAATCATGATAGGGCTTATTTTCGGGATTACCATAGGGATAACCGCAGTTCTTCATTGTGAATACCGTGTTTCTCCGAAAATAAGCCCTATCATGAATTCGAGATGACGATGTCATTGTTATACCTTAATATCCTCAATGCTTCTCTGTGTCTATTATTAGGAAAACTTCTTCTATTCCTTCAGATTCGACGATATTGATGCGAGCAGTCAACTAGGGTAGTTTTGAAATCACCAGTCGCTTGGTGTGATTTCGTTGTCAATGAGTAGGTTTGAGCATGTAAGTTTTCAAACTGCACCTCTACGTCTAACTGATCGTTCTTAGAGGTAGGACAACAGAAATTCAGCCCCAATGATAATGCTCCCAATGTTCGTTTATCCAAAAACAAATGTGAAAAGTTATGCACATACCGTTCTGGATCAATCGGCAGATTGGTTCTTGGTTTTGCGTCGTTTAGCGTGTCCCGTAGTTTGGCGAGTTTCTTACTGCTTCGTTTTGCGACAGTTTGGTTCTCTGGCTCAGATCACATGACCCCACTGATCCACCGGATCAACGTCCGTCCGCGAGCGCGACAAGTCGCACGACTGAGGTCTGTGCCATTGTTGTACGAGAACAGCGTGGTAAGACAGGCGGTCACGACAGACAGTGGTCGGCCAGAGAGCCTCGCAGCCAGCTGGCCAATGAAATGTGTTTTATCGATGCGAAAACCAACCATTGCGTTCGGTTTTCAAATTAAACAGTTTCCTTCATCTNCCGAAAATAAGCCCTATCATGAATTCGAGATGACGATGTCATTGTTATACCCTAATATCCTCAGTGCTTCTCTGTGTCTGTTATTAGGAAAATTCTGCTATTCCTTCGGATTCGACGATATTGATGCGAGCAGTCAACTAGGGTAGTTTTGAAATCACCAGTCGCTTGGTGTGATTTCGCTGTCAATGAGTAGGTTTGAGCATGTAAGTTTTCAAACTGCACCTCTACGTCTAACCGATCGTTTTTAGAGGTAGGACAACAGAAATTCAGCCCTAATGATAATGCTCCCAATGTTCGTTTATCCAAAAACAAATGTGAAAAGTTATGCACATACCGTTCTGGATCAATCGGCAGATTGGTTCTTGGTTTTGCGTCGTTTAGCGTGTCCCGTAGTTTGGCGAGTATCTTACTGCTTCGTTTTGCGACAGTTTGGTTCTCTGGCTCAGATCACATGACCCCACTGATCCACCGGATCAACGTCCGTCCGCGAGCGCGACAAGTCGCACGACTGAGGTCTGTGCCATTGTTGTACGAGAACAGCGTGGTAAGACAGGCGGTCACGACAGACAGTGGTCGGCCAGAGAGCCTCGCAGCCAGCTGGCCAATGAAATGTGTTTTATCGATGCGAAAACCAACCATTGCGTTCGGTTTTCAAATTAAACAGTTTCCTTCATCTGCGTCTCGCAAATAAAGTGAAATTTTCTCATATCATTTCTTTTCGGTATATTCACGTTTTTCCGGACATGTTTCCGCGTATTTATTCCGACACCCTATATGGGCCCGTATATCTTTGTTTAACTGCCGCCCTATAACCAGTACTGGTAGATATTTTAAAAAACCCCAAATTAGGGAGTCATACTCCAGGACACGTTTCTTCTATTCGCTATTCATCCTACGACTTCGTTCACACTAGCCATACAGTCACTTTATCAAGGATGGTTCACTGCACCCATTCACGTTTTTAACGCCAGATTGTTTTTGTGAATGTACGCACTCGCGTTGTCCGGTGCATTCAAGTCCTTCATTAACTGGTTTCATGCATACATGCAACCACAAAAAAGCACACCCCATTGCATCCGTCCCAACTATCACTTTGTCCCGTCGATCCGTATCGGTAATTTTGAAAATCGATTTGTCAACCACAAACCTATCATTCTGTTGTCTCAACCTTTATCCTCAGAGTTCATTGAGCGCTAGTCGCAACGAGCCGCGGTATTCGTAGTGCACCCAAGTCACCTTGTCACTTTACTGGTCCGGCCGTACTTCTTCATGCCTCAGTCACGCAGTCCACTCAGTGGACATGTGCTTTAGAGAAGCGGAAGACCAACCGTTCAGTTGATCCGTCATAGCAACCGTTCTCACCTGAGTCGTGATAAAGGTCAACATAGGGATTGCAAGTCATGTGCGATCCATGCCACTGCACTCGAAGATCGAAATGTGTGCGCTTCGCCTCCGCGTTTGTGTGTGCGTGCGTATGCTAAATAGAAACCAACTTCATACAACCTGTGGTTACATTTCTCCAATTTTCTCTGCGCTCGCTTTCATAATCATTGAAACCATCAATTATTCGGCCTAAAATGTTACTTCAGATACGAAATTTACAGACTGAAAGCCACATGTATTCCGCATATACTGAATTTAATCCACGTATCTTCCACCATCCTGTCAGATCCTGATGGTTTCTTCGGTTGCACGCTTCCGGTAGAACTTAATCTTTCAACAGCCTAGTAAAATAAGCAATGGGACGGCTTAGGTAGATCTGGATATCGCGCGTCAAACTTTTCGCATGATTTCCTCAACCTGAAACCACCAATACTCAGTATAGCTATATCGATATCGAACCAATCCATTACAGCGCAGAACTGTGATCACATGTTGCGGAAATTTGGTTTTCAAACCACTGAAAACCGTGGAAGCGCCGCACTGCTTTTTCATCCTTGTTAGGAGTTATCAACAACGCATGTCCACGAGCCCCTACCAGGACTCAAACCCGAGGTGAACGATTGTGAGTTGAACACCTAACCGCCAGGACGAGCGGGCTGGTTCTCAATGATTTATTGAACTTATACACCATATAATATAGCGCCCCTCCGATGCTGGCTTTGAAGTGAAGTTAGACGCAAATATGGCTGCAAAACTTCGGATTTTTCCAACGGATCGGATACATATGTTCCTGAGAAATTTGGGTTACGGTAGTCCCCTATATGAAGAAAAACTAGTTTGCAAAGCACAACATATTTCCTGCTGAGAGATACTGCATTCAGAGAGGGAGGGAGGTGTTCAAAATTAAGTAGTCACAAGTAGTGTTTGCTAAAAATACTCATTTTGTTTTTCAACCATTCTACAAATTAAACTAGACCGAGAGGGTCATTTAATACCTGGCGTTCTCATCATTTATTTTCGAAACGGTTCCGTGGAATCAAAGTAACAATAGTTTCGCCCTAACTGATTCCTAGAAGTTCTTCGTTTTTTCTTTTAAACATGCGGATATAATAGACTGTACGAACGTCCATCGTCTCTTGAATTGAGCCACAAACAGGATACATAGCTCAAATATTGTTCCGAACGCGCACTAAAGTTGTCCAGCAATAAAAAATTATTCGGTCTTCGCCAGCCAGTGCGTTCTTCCAGCGGCTCAGTCACCCACCAAACAGGAACTGTGAGCCCTTTGAACAGTTGTGCTACACGCTGATGCGTCTTTGAAAATACTTATTTTATTCAATCCATCATTGGCTTGTTGCGCACTTGTAACTGTTCGAAGCAATTTATGCTATCGATGAAAGACATGCTTGGATAACAAAATGCGTGCTCACTATCCGAAGTCCGAAACTGGAGCCATCATACAAAGAAACGCAAAAAAGCTGGTTGGCAGGCTGCTCTTAAATACACAACGTCGAGCAGTACGACTGTTCCTAGCGTTATATGTAATAATGTGCGTTCCCTATTCAATAAGCTATCGGATCTTACTTATTCGTTCATGGCCCGAAGCTTCAGAAACACCTGTGCTGTGTGTTTACAAGAAACTGGGTTGAATGATAATATGGATAACGCTATGGTTCAAATAGAAGAATTCACCTGCTTTCGTCAAGACTGTATGCATTATAAAAAGGAAAAAGGTGACGGCGTTGCCATTCACATCGATTCTAAGTGGTGAGGCAAGTCGTGCGTATTTTTCCTACTCATGTGTTGGCATTCATTGTTTAGCTGTACCACTTTGCCTTAGATTCTCTCGTTCCCGTCAAGTTGTCAGCATCAAAATTTACACGGCACCACAATGCTCGGAAACCCCAGTTAGCATTTCCTATGACTCATTTGTTCCTTTCATTGTGCCCATGTTTGATGAGAATCTTCAAATTATGGTGAATGACTTTAATCAGGGATCAACACTTCTCATTCCATCTTTCAATCTTCTCCATATATGTCACACTCCGACTCGTGATGACTCCCAGTTAGACCACATCCTGCGCAAAACTTTTCTCTGTCAGGCGAAGTGCACCCACTAGCACCAGCGATCATTGTACACCACACCTCATGCCAATAATATATCCTCATTATGGTCATTTATCGTACACGTTTTAAACAGATACACTTCAAACAAAGAACCATTTCCACAGAGAATACGTTACTCCTCAACCATTCATTGTCTGTTGTTACATCGTGGTTAAAGGACTGTTTATTTCCGTATTCTTCTGTAAATTTTACAACGGGAGTGATAAGATGGAATTTGAATACTTGCTGTCCCATTGAAATTGTTTACCTCCAATCTGGAAGAGTGGTTTCTCCACAACTGAGGCAGCCACGCAGGAGAAAAGAATTAGCCTACAAGATGCAAAACAAACGTGAAGCCCAGCGACTGTCCCTTTTGGTAAAATCTGAGAATACACGCCTTGATGATAATTTTTCCCGACAGTTTCTAAACTCCCGGAATATCAAACACAGGTGGCGTGGAATCAAGGTTCTCTGCGATCAGACGGAAAAATCCCCGAAGGCGAATGTAGATGTAAACCGCCCCAACGTCCAATTTCTCTGACAATCAGACCACTCGCTTCCCATTTTTCCGTTGTCTGTCTCGTCTGAAATTCAACAGGTATCAACCACATAGGTTCTGAAGTTACTCAAACGAACAAAGGTAACCAAGTCAACTGGTCCAGACGTTTTTCTAACGGAGCTGCTCAAATATGGGTCCGGTTTTCCATGTGGTCTGATGACTTGGGTAATTACCAATTAACTGGAATCACATTCCATTCCCGATTGTGAGCGTCCTGTTAAAATTATTCCTGTGCCAAAAAAGTCCTACAACCAGACGGAACCCTAAAAATATCGACTAATAGCTCTACCTTCGTCAGCGTTGGAACCTGCAGAACGCGTTGTGCTGCGTCGTCTTCAAATCACGGCGAGAAGCCCACCGACGAGTTACAATATGCGTACAAATCCATGCGCTCCACAGTTGATGCAGTAGCGTACATTGTGCACCATATTGTTAAATCCCTCAACGGTTCAAGCAAGTCAGATAGATGTGCGTTTCTTGATCACACGTCGACCTTTGACAGTGCAACACGCTCGCTCCTCAAAAGACTAGGATATTGATTGAAAGATTATTTCTCTGGAAGAACACAATGCACCAAAGTGAGCAGAAGAGTCTCCGAACGTCTAACCAGTGCAGGTGTACTTTAAGGTGCTGGTTTGTCTCCGTATTTGTTTTCAGCATTCATTAGTGATTCTCCTGTCTCCCACCCAGCCTGCATCTTTAAATATGCTGATGACGTTTTTCTAGCTAAGTCTGTCTCAAATAGATCAGACTTCGACGAACCCACTGCAAATATTTCACATATTTGGAACTTTTCTAATCAATCTGATCTTGTGCTGAATAGTAATAAATGTCAAGGGCGTAGTTTTTCCACCACTCGCTCCCGATTCATTGAAGACGCTTTCACCATTATTACTTTTCCCCTCGCACGTAAAAACCACGTGAAATATCTTGGTTTCACGCTTCAGCAAGATTTGTACTGGTCTTGGCACATTGAAATCACAGTAGGAAAACTGCGTCGCTTGTCGTATCAAATTAGAAAACTACGGCAATTCAGTGCCCCGCAGTCCGTTATTTCCACTTTTGTAAAGCGATGTATATTACCTATCATTCTTTATTGTTCTCCTGTCATTTTCCGGGATTACTAAAAAACGGATTTCATCACTCTTCGCAGGGGCTTGCGCATCATTAGTCTCGTTTCTGGTATAACCTTAAATGACCTAGTCTTGGAGCAATGCACTGGCCACATAACGGGACCCATTTCATGAGCACAGGAAATCCTCTCCGCTACTTTGCACAAACTGCATTTTGATCTTACTCTTTGCCAGTCCCACACATCGACCCGGACTAGATCTAAACTGCTTCCCTGCAGACCATCTCTGTACAGGAATTCCGTTGTTCTGTTTCTAGCACGTGTACCTAACAAACAAGGACGTCATTCTGTCTGGATTGAGATCCCGTTTTGCCCTGCAACTTATTTTGGCTGAAAAGCATTGTACAATTGTGCTCGTGCTGGTATACATACAGGATACCATGCTCTTCACGATCCAGCCGCTACGGCTGTTCCCATAATGAGCTTCCATTTTCGGTCAACTTTTGAAGCAATTCGGGTTAGCACTTCTACCGATGACTGAGGGTTTTAATTTTTCCCCGGATGTGTTGCAGTGTAACATTATTGTCGCTTTTTGTGTCAGATCATTTTTCACCTACTAGCACTAGGCTTCTGTTCGGCATGCTTCGGAACAACAAACCTATCTCACCAACACTGAATATGTTGTGCGACTTGTGATGTTACGATGCGGGATATCAAAGTTCATCAAGATTTGATACAAAATTGACTTAGTATCCTGGTTATCGTCCACCTTGTCAATATCTGCGTCATCCTGATAAGCGAAAATTATCGAGGTCTTAGCGTGAGATGAAACTCTCCCCATCCCAATTAACTGAAGTGTGTATCATTATTGCTGACCGACCCAGATACGAATCAGTCAACATGATTAGAACTCAACAAATCCTGTGGCCTAGTGATTCTAGCTGATACCATATACCTAGATAAAAATGCATAAATTTCGGTAAAATTTGATTGTGTTAATAACACAGCGTAGTCAAAATCGTTGGTGGGTTGTCGACGTTTCGGTCACTAGGGATAACCTTTTTCAAGACTGGTTTTACCACTGAATGAAACTGCATAAATTTTGTTTCAAAAACTAATTCCCAAATAAACATTTTACACGATGTTTATCGTTAGGGCTGAAATTTCAATGGAAACGTTTTTGTTGCATGGCAAGAGGTTTCCCAGCGGGTTTTCTGCACATCCAAAGTGTTTATTACAGAGGCTACTGCAGTCTGGAGGAGGCTGCTGTAGTCAAGAAACACGGCAGACATTCCTTGTGAGGAACTAGAAGCAACGGCCACCAGAGGGACACGACATTAACCCTGAGCTTTACAGTGAACAAATTTGTTGTCGGCCTTCCACACGGTTACACAGTATTTGTTGCGTGCTAGTAAGTAGCAGTTCTGTAATTACCGGGTCTCAATGCGATACAAATGTTGAAAACAACTGTTTTCTTTCATATTACACGAATACATCCGTAGATGAACGTTTCGGGGGATTTAAGTCTTTCGAGTTTGGAGCAGTAAGGGACGAATATATGCATGCCTTGAATTATAGTTTCAGAGGTATTCGGATCGGGAATGAAGCAGCATTCAGACCATGGATAGGGGACCAGAAAATCGCGCATCGCGCGCCAACCCGCTGAATCGTAACACCAGAAAATGCGTCCAGCTAGTGGGATCGACATGGGAATTGAAAAGTGCAACAGACAATTGAGAAGACAATGACCCGATGTACCCAAAGGAAGAAATTGTTAAACAAAAGGACAGGTTGAATGTGAGAAGGTCGATGGTGTGCGCACGATCACCAAGACAAACCAGGACCCGTGTGTGGGAAACGGATTAGCTGCGACAGGTTGTTAGTAACGACAAATGCTTTCGCTTTGCGTCCCAGGGCAGTGGTACCGGATGAATGTGTAAGCAGGTCGCTGCTGTGGGCAATAAAGTCCCCTAGGATGCCTATGCTGGAGCAAGGGTCGTTTACCAACATATCTTCCACAGTCTACGACAACGATTCAAAAAGTGAAAAACCGCTGCTATTAGGAGAACAGAGCATACAAAAATAATTGGTCGGGAAGTGATTAGCTAAGTCACACTGATATGAGCTGGAACTCTCGGTGGGAAACGTCAAACATAGGTTGGCGAAACGCTATGACAGGTTTTTGGATATGACCACACACTCCTACCTTAAAAAAAACTGAAAGTGCGATAGGAGATAGTGACGTGGCTAAAGATAACTAAAAATGAAGATGGGTTGTATCAGAGAAGGGAAGATCTTGAGTTTTGGACGAAAATAGGACAGGATGAGGGGAGAGAAGAGAAGATTCAAGAAATTGGTGCTTAGAACCGATGTTACTTTTTGGTTGACGATTTACGAGCGTATTATGCGACTCGAGTGAGCATTTAAAATAACGAGTGCGCATTGGTTTGGTTGATTGATGATGTTTTTTTCATACGACGGAGGTTAGAAACCGGCTACTCAGTCAAAGTGCTTGAAGTAGCGAACCGCCCAAGGCTTTTGACCTAGGCGGCGGTACTTCCTCGGTTGACAGCCGAGATTGTCTGCTGTCTATCGTTATCTATGTTGCAGATAACACGACAGACCTTGTCAGAATCAATATTTTGTTGCATCATAAGCACGTGCTTGGTACTGGATACTGCTGGTGTTTTATTCAGCGGCGTGTTGTTATCAACTTGCTGAAACTTCACATTGAACTAAGTTTCTAATGTGTCCCGACGCCTAAATGCTCAATTACTGTTCTGTTCGGATGTCGTTCCGGGCGCCTTATCTGCGCTGAAATCAGGAAATCACTTGGTTGAAATACAATACCAGGTATTGTTTCACACGAGAAGGGGAAGGGGTGCCACCCAGCGTTGTTGTTCAACACAATTTTGATACTGTTGCGTAAGGGAACATCTCAGTCGTCTCTCTATAAATCGGTCATGTCATCACCTTTGAATGAGAGATAAATACTAATTTTTGATGGGCAAGTTAATACGACAACTATTTCTTTGGGAAAAGGAACATGGGGGGAACAGTCACATGCCCCTCGAAGCTCCTTCGACATAAGCCTTTGAGCACAATTTAGTTCACGTTTCATTCGAGCAAACCGGGTGGATTTACGCCGATAGCATTCGTAAACGATTTCATACTGTTACATAAAATTTCTATATAACGCCCACTGCGAAGAATTCGTTGAGAGAAAACCATAACCCATTTTACGGTGTTCCTGGTAAGTCTCCAAGTGGCCGGAATGACTCAGACTATCCGGAAACCTTAAAACCAAGTCAAGTGTACATATAGCTTGTTGTAACGTGAGAACCCCTTTAGACTTTGGTAGTCAGTGCATTAGCATGCGCACTCTCAACGACCACAAAATTGACATAGCCTACTTGTCTGAGGTACGCCTACCCAACTCCGGCACCCGACGAATGTGGACGCATCCTACTAGATCATCATATCAGGGAGCACAACTATTCGGCGTATACAGGGCTGTGATCGCAATGAACGGCCGAACACACAACGCACTGATCTCCTGGGAGCCAGTTTCACCAAGAATAGCGATAATCCCGTTCACGGGTACTTTCTTTAACGTAGCCAGGATTTTAGTATACGCCCCGACCCTACTTTCTGAGCCGGACACCAAGAACGAGTAATACAAAGATCTTCAGAACCGAAGCCATCGAATCTCCAGGCATACATCTTAATGATTGTAGGGGGCTGAAACGCCTGCACAGGCCCCGCCAACCAGCATAAGTAGCACATATTGAGGGAATTTCATCGCGATGAACAGTCCGAAAGTGGCCACCGTCTGGTAACGTTTGTACATCTAAATCGTTGCCGTCACAAATAAGCGCTTTCAACATTCAAAGAAGCGCCTGCTGACCTGGTACTCCAACGACGGTAGGACGACGCCCCAGATCAACTGTATCATGGTGAACTCTCGCTGGGCCTCTTCGGTCCAGAATTGTAAGGCGTATTACGGTGGCGAAACTGGAAATGCCAATGATATTGGCCACGCACTTGTACATGTTCGCCTCAAGATACATCTCAGTCCGAAGAAAGACTCGTTCACGAAGCAGAATTAATGTATCCCCGT
>STRG.35865.1
GCCCTCGTAGCTCAGTGGTTAGAGCACTGGTCTAGTAAACCAGGGGTCGAGAGTTCAATTCTCTCCGGGGGCA
>STRG.50260.1
ATGGCTAGTTCAGCGTTAATCTTGTTCGCGATGGCCACGCGCGATGTTCCAGCCAACCTAATCCAAGAAGCCACCGAACGTTATCGCAAACGAGCCAAGGAACAATTTCGTGCCTTTCTGGATGAGAAATACAAAGAGATGAACAATATTATTCTGGAAAATTTGCCCAGTATCAATGGTTTGCCTTTAAGCGCATTTCTTAATCGTATGCGCGGTGTGATTCCCTTGGGTCATCATACACCTTCGACGTTGCAGAAAATGTTAGATGACGAATTAGAACGCCTAAACAACGCAAATCATGATCCAGCAATCGAATCGAAACTAACACATGAAGACAAAATCCAAGCTGTACGAATATTTTGTAGAGCGGCGGCAGATCCCAAAGACCGGGACATCTACTCAACATGGCTTGGTTCGAACGTTGCTTCACTAAACGAGGTTTTAGCTAACTGCTTGGGCACCGAACATCGCGATTTGACACAAGAGACTTGCTTCACCATTGCATACTTGGCTCGCCAATTCCATTTTCAGATGAACGATAAGCTGGATTTAGTCATTGCAGCACTAGTTCGAGCAATGGCCATGGCCCTCATTCCATGGGAATCATATGTGGAACAATACCGAGAAGCAAAAGAACGTCACAATGACATCGAGCTGGCTCGGGGTCGAACTGTTGCATTTCATCATCCACGAATGGAATATCAGTTTTCTGAAGTCAATCATGGAGTACTCGGTTGCATTTACTACACTTTAGGTGACCTTTTGTTCAGCTGCCCTATACCGAAGCTCATTCATTTCTTCGAGTGTCGAATCTTCCGCCGGAGAGAAATGACACGGAATTTACTTTTCACCATCTTGCACGTAGTTGTTGTCAATTTGACCGAATTGAAAGCGGAGGCAGAACGCCTCTCTTCGTTGGCGAAACAGTCAAACGCCACGACTGTACGTGGCTCAGACAGGGCCGGTCCGCTAACCAGCAGACGAGGAAAACTTTATTCCGAATCAATGTGGAGCGAGTTACCGGCCAATCTTTACTCAGACATTATTCGAGTCTACAATGATAGAAATCGGGCTAACAAAGTATTGATTAATGAAATTATGGCTCTGCTTAGAGCTCATGCCCCGGAGAAGTTGCCTATGTTCGAAGAGGCCACACTAAAAGCGCTCGAATTATACACCGGTTCAGGGGGTGGGAGACTAACGGAAACCTACCAGATTGGGCGACCAACAACCGGCGACAGCACTGCCGCAGCAGCTAGAAGACGAAAGTCGACGCAACCACATGATGCCACCTCTGGAATAGCAAATGGTGGTAAACCGGGAGCAAACATAACCAGTGGGACTCTAACTTCTGGCGAACCAACAGCGATAAATCGACCTAGCCGAATCTTGGCTCATTTACCCACAGTGGCAGATACGCAGATACAGACGGAAAAGTTTGGAGAGAAACTATCTAGCGGAACAAGTAGCAGCACCGAGTCGTCCGAGGGTAACTATAGTTCCGAATCAAATAAACAGGAGTCAAAAATCTCACGTCGGACAATTATTGTCCCAAAGATTTCGGATTTGATGCAACCAAATCGAGTCTTTCGAAAATGA
>STRG.20492.1
GAAGGTGGGTTGATGGTGCGGTGATTTTCAGGTAAGGTTGCATAACCCGACATGGAGCTAGTAGAAGGAATGGGGTCGTCTAGACTTGTGGAGAACATGAGATCGCGGGTGGATGAGTTGGAAGAACCTTCATCATTTTTGTGAATGCTGGGGCACTTGTTCCAGTCTATAGATTTGCTTGGGCTATTCTGAACATTGGGACATTTGCCAGGTGGCTCATTGGGTGAGGAAGTTGGCGTGCTGTCTAAATCTACGGTTGCGCTGTGATCTGCAATAGATGGCATCATCGGGTGATGGCCAGTGATAGTTGCATCGGAATTTCGGGGTGGATTGTTAGTTGCACTA
>STRG.37647.4
GTTGGTGATTGTGGTGCCGTACTGGGCAGTTTTGTGCCTTCCCCGATGACGACACATACTTCGGACGCGGACACCGGTGAGGTCAGTTTGCCGACAGAGTTTTTCCCTATGGATTGGAAGGCAGAGCTACTGATCAGTCCTCATAACGCTGATAACGAAATTGACGTGCATCGACTCCGATCTAGCCATCCCGTTCACGAGTCCGCCTTTGTACTCCGAGATGATCGTCTTTTAGGGGAATTGATGCCGCTGCGTGCTTTCGGCGACATCCGTTTCAAGTGGCCTTCTAAAGACCTGAAGCACGTGGCTCGGTTACTAGACCTTCCTCCGAACTACCCAATCATGCCTAGTTTCTACGAAACACCGCCCTACTTGTGCTCAATCCCGCAAGTGACCTGGCGTCCATTGATGAAAAATCGCGACCATTTTCTGGTGCTCGCGACTGACGGCTTGTGGGACATGCTTTCTCCGAAGGAGGCGATTAATGTCGTTGCACAACACTGGTTCGACTATACTGGTGGTGACGCGTTCAAGTGTCCTTGCTTTAAAAATGTCCTCGCAACTCAATAACAAAAGCGAAAAAACACCTTTTATGGTTCGTCGAAAGGTTCGTCCGGTCTTATGAACAGAGCAGATCATCGCTACTCTGGGAAACTTCTTGATGGTAACTGCAAGCATCATCCCAGGACAGATTTAATTCAACTGCTTCGCGTTATCCTCTCAACAGCATACACACAGCTGCGTGAAAATTTATTCAGAACGATGGAAAATCCTAGGGAAAATAACTGTTTCATTGCCTACAGGGTTTCATTGAGCTGTTCGCTGTACTTATCACTGGGAAGTACCCTCTGACGCCAGTTCAGTGAATACTAGAACACTCGATAATCAAGATGCTGATATTCATTGTGGTAATGTTTGGCATCTGCTGGTTGCCATCATACATATTCTTTCTTCTGCAAGACTTTTCACATCTGGACCAACGAGTGGATGCGAACACTTCACGCGTCATTTTCGGTGTCTGTCACTGGATTGCCATGTCTAATAGTTTTGTCAATCCGTTGATATATTTGTGCATGAGCAGTTCATTTAAAGACTTTGTACGCCTTATACGCTGTCTACTTCCTTGCCACTCACGTGCCGTTTGACGTTCCTATAACATCGGGCAGGCGAGTCAAGGCACAAAGCAGGAGATCGCTTTACAGGCATCGAAAGCAAAATGTACTACACAACGATCAATCATCGACAGTTATTATTGTTTACTAAACTGCGTGATGTTCGCAGGAACTTGGAATCATAACTGCCAAATTTTTGTTCACATTCAAGCACGAAAATGTTCCTTTTCATTTAAAAACAATGTTGTTGGGGTTTACATAATCGTGTATTTACAACTTTGAGATGATTTCAGCATAAACGTACAATTTTTCCAAAAGAACTTTATAACTCAAAACTACGGAATATGAAATAGAAAAGCTATCTTTGTGGTGCAAAAACTCTCCGGTGAATTGTTATCAAACCATAACATGTTAGCTTTCACCCATGAACACGCATAGTTCTACTTCGCTTTTTGTGATACACTTATTCGATAGTCTAACTCTGTCATAAAGGAGAAAATATCTCATACCTATTTAATCAGAAG
>STRG.20848.1
TTTTCTAATTCAGCGTGCAACCTGGTGAGAAAGGCAGTGGTCAGTGGGGCTTGCCCTACTGTTTAACGCTGTACGATGATGATGATGATGATGATGATGATGATGATGATGATGATGATGATGATGCCTAAACAGCTGTTGGCAGGTGAGGATTTTATCGAGGCACACACAAATGGAGTAAAAGTGGGCCTGCTGTATACATATATATTATGTATGTAGTTATACACTGATAACTCGCTAAAATCACAGTTGTGCGATGCCATGCAAAACATGAAACAGGAAAATAAATGAATCAAAAGGGAAATTCCCTAAGAGTTCGGAAACAAGTTGTCCCAACATAACCGTCACTGAGCACGGATTTAGGCCGTACCCGACAGTCCTTTCAGCTACCGGTGTAGTGGATCCCGAGGTCTCCAGCCATGTAAGCTTGAGGAACCGACTGAGGCAGGTGTTGACGTCAACTGTGGTGGGTCGGTGCCATGTCATGGCTTGGTCTCCCCGTTGTCCTTTCCAGCCAAACTTAGTTTTGGTTAATGGAGCAAGACGGGGAGATCGGTGGGGTGCCATACGTAGCACATGTCATAGGGAGAGAAGCCGATGTAGTGCTGTTGTAGCACTAATTGTGTACGCGGCACACCCGGTTCCGTAGATGGGCATTCGAACTGTGAAGTTGCTTGTTCGTTGTTGCCACCAAACTCGTCAGATGCTCCTGAGGCATCGATGATCGAGCACGGACAGTCGGTAGACATCAGCCGCTCGAACAGGCCAGGTCTCACAAGCGTACAGGAACACTACGTAAATCAGCGTTGTACACCCTCCCTTTCAATTGGAGAGAGATGTCACGCCGTCTCCACATCTGACGCAAGTTGCAAAACGCCGCTTGAGCCTTCTGGATTCGCTTGTGCGCATCGTCTCCAATCCACCAGTCAGCAGTTATAGTTCCCCAAATGAACAGAATTTTTCGACAGTTTCTAACCTCTCAGTGCCGAGGATAAGTGCAAGGATGAACTAGCAGCAGAAGCACTTTACACTTGGACGGGGAAAGCATATTCCGTACCGTAATACAGACGACGCGAGGTTGTACTGTGCCGCAATAGCATAGTCGACGAGCAATGTGATCTCACCTGCATAGTTTAAGTCAAAGTCTGTTACCAGATTGGAGCTCAGTGCCTTCGTCCGTTTGATTTCCTTGTGCCTTTCCTACGATGTCGTCATTCATTCTTCATTCTTCATAATTGAGGCCGAGGTTATCTCTCCCGTGTAAGCCTCCCCACCACAGCTCAGTGATATAGACTCGTGTGTCTCCCACCACCTCTTTAGAAATACATCCGAAAGTCGCTTGAACAATGTCGTTGGGCTCTTCCACCTTTTCGGCTGGCAGCGAGTTCTATAGATTGGTCACCCTCCGAGATAGACGGTACGCCAGTGGGTGGGCCACCGACTGCAGTTTCTTTAGAGTTGACGGGTGTCGCCTCGTACGACCATGTCCGCGATGAGGGAGCTCTGCACATAGTTCTGGGCCGAATTCGCCTCTGATGATACTCTTGGTGAAGATCAGATCTCCTTGGACTGTCCGATAGGCCACTGGAAGCAGCCCTGTGATCTTCAGCCGCTCTTCGTAGCTGACCCCATGTAGCCCTCCGATAAGGCGGGGTGCGCCTCTCTGTACTCTTTCCAGCTTTACCACTTCTGCCAACGTACAAGGGAGATCCGCTGGCCCCCCATATTCCAACCTGGGACACATGGGTTGCGTACAGTACCTTGAAAGCGTTGAGTGAGAGCTGGCCGAATGATCGAGTAATCGGCCCGAGGATACTCCAAGCTGACGAACAAACTCTATCAGTGTTGTGCTTCGTTTTTAGTGACGAGGCCACCATCACTCCCAGATCTTTTTCGCAGACAGAACGCAGAAGGGGTACCCCGTGTATATAGAAGGGTGGGAGTGGGCGACATTGACACACCATTTCCAACTGGGAAGTAACTGGACGGATTTTTTCATTTTTTACTACATGCTTGCGCATGAGTACAATGGAAGGGGTATATACCCCATAGCCACGAAGGCCCACTGCACTATTAGGGATAACCGGCAACCAGACCTTGAGACTTGGAGCAGAGAACCTCATAAGGGCCCATTAGATTAGGCATGGTAACGATCCGGAAGACAGTGGATTACTGTCTACCACCAAAGTAACCGGTGATGGCGGGGAATCGAACCTCCGACCTCCGAGGTGGTAATCAAACGTCTTAAACCACCGGACGATGAGCCATATGCTTCTACTCAGCATGAGGTCTGACGGTGTAGCGCCTGGATGATTTTGACATACTTATCAGGCACTCCCTGTCTGACAAGACAGTCCCAGAGGGTCGTCCTGTTATCGGTATAAAAATCTGCTCGGATATCCAAAAATATGATTACCGTCAGTCTGCAATCTGTGGCGGTGCTCAAGTACCTGACGGATAGTGAAACATTCGTGGTTGGGACGAAAACCAGACTGTTTTTCACGGACCTGTTGGTCGCGCCCTGAGGACAATTTATAGAGCATTATTGGGGCTAACAGCTTCGACGCCCTTTTGTGCATAGGGATGGTGGATGCACGGTTCCAACTTTGCGAGGCGCATTCGTGGAGTTAGGTCTCGTTAGAAAGGCTGGCGAGCGTTTTGGAGAGGGCATACCGCCATTTTTGAAGAGGTGTAATGACTTCGATCATTCTGAGAAAATGAACATTTTCCGTACATTATTTTGGATTTATTTTCTCTACAATCTTTTTTCAAGCTTGGTTTCGACTGCAGTTTTCTTCAGTTGAGTACGTTAAAGTACCCTGACTTTCACTCGGTTTCCGTAGAGCTTGCTTTTGACCCACTTTCGGTTTTCGCTGACTGTACGCGCTCGTGTCACTTTTCGCTTCGCCGTTGCGCTCGTTTGATTTCTGTGTATTTCTCGTATCGGTACTATTTTGGTGCCACAATATACAGAATACACAATAGCATCTGTCTACCAACTCAAACCTTCTCTGTTCATCCGATCGAGTGGATTTGGTTGGTAGTTCGCCTTGAGACATGACAGAAGACATGTTTCTAAGCCATCAGTCGGACGTATTGTAAAGTGGACCGGAGGAAGTTCCTGAGGGCCGAGGCCTCTAGTGCGCTTCAGGAGGCACAATCGACTTCTTCGGTGGGTGGGACATTACAGACCGTCCATGGAGTGTACGCTACAGTAGACACGTCAGTTCTTCTGCACGTTGCTCGAGTCCCTTGGGAACATACTGAGGTTAGGCACCGGAATGAAGCCATTAAATGAAACACTAAAGGTCACCAGGCTAAGGAGGTTGGGGGATGTGTTGCGCATGTCTCCGGATAGGATACGTCGGCGCGCAATGCTCTCTGGGTCGGGTATGGGTTGGAAGACGAGTAAGTGACTCGTCCGTGCCCTGAGAGGTATGAAAAGCCTACGTAACTAATGGACTTGGCCATGTAGCGCGTGTTAGGCTCCGGAGTGGGGTCAGAGAGATTCCCCACTCAGTGGTTAGGTACGCTGGAGGATATGGCTCAGTGTCACGACCTTTGGCGCTCTTGTATTCACAACTTTTCTCCACTTCGTGCAACTGTTTGTAGTCTTGTTACTCTTTTCATACTCGTACTTTTCAACCACACCTAGTGCATGATTAGTAGTTGTTTGAACTGAACTGAACTGAAAGGGTTGGTTTTGAAGTTTCTCTAACAAACTTTGAACCAAGGATCGGTTGAGGATTGCATACCTGAACCCTACCGGGTGCGTCTCCAGGTCGCCGATAAGAATACAACCGCTCCAGCCACTTGTCATCTTCATTGAAGTTGGACAAGGTTGTCCCATATCCCCGGTTTTTCCAACTTTCCCGTAGAGCATGTTCTACGAAATGTCTTATGTAGTCTCCCGAATGGTGGATATAAACTCCTCCGCGGGACCAGAGTTTTCGAGCTGGAATACCTCAATGACATGGCCTTACTGAGGAGCAATGCACAGGCATTACAACACGCTCTAAACCATTTGGCGATTGAGTTGCCCAGATACGGTGCGCACTTTGTGCCTTTCAAGTGCAGAATACTTTTTAAAGACTGGGTGGAGCCCGCGCTCACCTTTTATGGTGATCAGCTGGAGTTAGTCGACAAGTACTTCGGGAGCTTGATTACGGCTGGTGGTGTTGGACGGGAAATCACATCACGAAGAGCCAGAGCCAATGCAATTCTCGTCAACCTGTGACATTTGTAGCGCCACCGCGAAACCTGGGTCTCTCTTTAGGAACAGGTATACAAAGCCTAACGGTTGCGAGACCCGACCTATCCTCGTTGAGAAGGATCGGCAGCTTTGTGTTTGACCATCGATATCTTCAAAGCATTTCTCGCCCCCGATGGGAACATAAAGTGAGTAATGACGAGGTGCGCCGTCGTGTCAGGCACGAATAGCCGCCTCCTGAGCGAAGTGATCACTCTACACCGCCTCCTGAGCGAAGTGATCACTCTACACCGCCTCCGGTGGCTCAGTCATGTTTTAGGAATGCCTGCCCATCGTCTACCTTTCCGTGCTCTATTCGCACGTGTTGGACAAGGCTGGAAGAAGCGAAACGGCAGTCAGGCTGTGGCTTGGCATAGGGATATGAAGAAGGCAGCATCAGCATTGGTTTCTGTTGGTGTTTCCCACCTTCCTGATTGGGTTCCAAGGAATCAGGATGTCGTTGGTTAGATAAACTTAAATACGTGGTTCAAAATAGTTGTGGTAAGAGTACTGTGCGGTCGCTGTTGAAATAAATAAGTACAAAAACGTCACTGAGTGAAAAAACACAACTTTTATAATGAGGTGCAAAAAAGTCCCAACATTATATATATATATATATATATATATATATATATATATATATATATATATATATATATATACTTTTACCTCTATGCGGATGACCCGGCTTTATGCATGTCCCGAATGGCACCCACCCCTGATCGGCGATCGGATACGAGACCTGAGCACAGAGAAATGCAGTTCTACTTCGAGTTGCGAATGCCGTAGACAGGCTGGAGTCCTAATCCAGCAACGTCCGATTGATGGCACTGATCCATGCCTTGTCTAACGCCGGAGTTGAGGGAGAAGTCACTGAACCCCTCGCCGTAGATGCGTATTCTCGCGCGCGTATTTGTGTAGTACGACCTCACGAGACTGAGAAGCTTCTGAGGTATTCCATCCGCTTGTAGTGTAGTCCATAACGATTATCTGTCAACTGAGTTAAAGGCAGCCCGAAAATCAATAAAACAAGCTGCAGTCGGTTGCTAAAACTTGTGCCGACGTTCGAATACTCGGCAGAGGGTGAATATCTGGTCCACGCACCCCCTACCACGGCGGAAGCCTCCCTGATCGGGGCGTGTGCGCGCGTCCCACACAGCTGAGAAGCGACTCAACAAAAGCACGGAGAATATTTTGGCGGCCACGGCGATTGAAATGATGCAACGGTAGTTTTCGCACACGGTCTTGTCGCGTTTCTTTGGAAGAGGAGATAGAACTGAGGTCCCCCAGTCCGCTGGGAATTGTTCTTTTTCCCAGATTGAGCAAAACAGAGTGTGCAGTCGCTGGAGCAGTGTTGAAAGACGTGATTTATGTATCCCCTGTGCGATGCCATCTCCAGGGTACTCCGGTTCTTTAGCTTGTGTGAAACATCGGTGCTTTTATCTGGGCTTGATGGGTTGTTATTAACTTCATAGCCCTCGCTCTGGTGTGTTGGGATTCGGTTCGCAGAGCCTGCTGCGGGACGGTTCAGTAGACAATCGAAGTGCTCGGTCCATCGTTGCATCTTTTTGACCTACTCAGGAATGAGCAGCTCGACAGCATCGCGAAGGAGGGGTTCTGTCAACTGTCCCATGTTGGACGCAGTGCGGATTAGACGGAAGAGCTTCGAGAACTCACCGCAGTTAGCCGCAATCTTCATGGTTTATGTGGTTTTGGTCCAGTATTTGTTGCGGTCGCTCCTGGCCGAACGGGTGGTTTTTCGTTGGATATCACGGAAGCCTGGGTGATCATTTAGGCGGGCGTTTCTAGCCTTTCTAGCCTAACTGGAGAGTTGCCTTCGAGATCCAGTCGTTCTGTCGTCATCGCCTAAATCCCTGTTCACCTAAAGCGGATTGTTGGATCGGTGTCTTAAGTGAAGTCCGCTGATTTTCCACGTGTACTTCCTCTCCATTTATGGACGTGGTGGCTAGATGGGAGGAAGTAGCGTCTGAGACCGCTTGGCGCTTTCTCGGTGATCCTAACGCTAATGTGGTAATCCGCTTCGGGGCACAGTTTTGGCGCCGATCGGCTAGATGAATCTTAAAGCGTGCAAAGACGAGAGTGTGGTCGATGCCATTCTTGTTACCAATCTCCGTGCCTCGGTAGGACCGGCAGTCTTCGATCGAAGGTGACCAGCGTGATCGTATGAAAATGTAGTCGACCTGATGCGCTGTGTGGCGGTCATTGGGGTACCACGTTAGCAAGTGCTTCTTGGGATGTTGAGAGCGGTTGTTAGTGACATTTAGGCTGTTAAAGTGTGCAAAGTTGACGAGACGTTCGCCACTGCTGCACTGCTGTCCGAGACCATATCTCCCCAAAATGTGTCTAGTTGCTTAAGTGGAGGCACCAGTGTGGTCGTTCCAGACCTCCGGAACCAGGAGAATGTCACGTTTCGGGGCGCTGTTTATCACCTCTTGTAGCCTATCGTAGAACTCGTCCTTAGCCGCTTCGGCCGCAGCCGTCGGGTTATAGACCGCAACAATCGATACGATCTAAGGCAATCTGAGAGGATATCGGATTCCATGAAAGCAGTGTTTTGTTGGCCTTGTTGCTGTCAACTATCACTACTCCGTGGAGACCAGAGCTGTCCGTGGGTCCATGGTGATAAAAGCGGTAACTGTCGTCCACTCTGGGAACCTTTATACACCGGTTGCCAGCATTCGGCAGCCGAACTTCGGAGAGACACGCGATTTCGATGTGATAGTCATGTACCGTTCGTGCAGTGAGGGCTTGGCTTCCGATGTCCAAGAGTGTTCTCACATTCCAGCAGGCGATTTAGATGTGATTTCGCGTCTTAAGGCCCCCATATAGCATATATATATATATATATATATATATATATATATATATATATATATATATATCTGCAAGAGTATAAATGAGGTTCCATCTGGTGGATGAAATTATTTGATATAGGCAGAACGAGGTTGGTTTAAATTGCATAACATTGGGGAACTGTCATATTCACGGAAAAAGACTGTGACTGTAACTCCATCGACTCGGTTTTGGGGAAACTGGGTTTTTTCAAAACAAGGATCAGAAGGAACCCAAAGCAAGAGGTTTTGTTCGTCTTGCCAGACACGGTCGTAAGCCTTCAATGTCTTGTAAGGTCCAATGTGTTACTCCGTGATTATCGAGCTTTGGTGATCATGAGTGTGGAAGTAAATCACCAGTGGATCGACGAGGCCAAAATCCTTATCGGCGATGGCTCAACAGTATTTAAAGTCCAAGAAACGGTCGCAGTTGGTCATAGATTATTGTCCATACGTCTCGAAACGGCCGAATTTAGATCAGTGGGGCAGTTACTGTAGGTTCATAGAAGTTGCCGCGTTTGGGAATAGAAGATAATGGCTTCTCTCCATGGAGCAGCAGAAATACCAAATGTGAAAGAGAAAGAGAAAGACGACACAAATTTTACTGTTGGGTACACGTTTTCAGGACGATCGGCGGAATACCGTCCGAACCAGCTGGTGTGTTTTGGTCGTGTGTTTGTAGGGCCTGGCTGGTTTTTGGTTATGATATGGCTAGCTAGAGAGGACAGAGGCAAGAAAGTAGACGATTTACCTGAGGTGAAATCGGAGCCAAACGGGGAAGCAGAAACCCAGAATATAAAGCCGGGAAAATACAAATGGGAGAGAAATTGTGGGGTCAAAAGTTTTGAGGGACAGTTGTGGTGAGAGACCGAAGTGATCGGGTACCATTAACAGAAGCTATGCGTTTTTGGTGGATAAAACGGTCCCTGAATTTGTGATTGAAGAACGGGCATTTGTTTCTGGCCTGCACAAAGCGACTCCTATACTGAGTAGGATAGTGGCACCAGCTTCTTGGTGCCGAGTTGTTCAGGCGCACAGCACCATATCACTCAGGGGATACAAGTTTGCCTGGTTTGGAAAAGTGTGGAGTAAGAAGTAGCGTGCCTTGGAGAACACTCTCGGTAAAGTTTGAAGGCAAGTCAACGGTCACTCCAGAGGTAGGAGGCGAAAAAGTCACAAAATTTATCCCAGTTGGTCGAACCGTAACGCCAAAAAGTGCATCCGGAGTTGCACGAAAGAGCTGGACGAGAAACGTTGAGGGAGAAGGAGACAAGACAGTGTTTTCATGACCCAGGTGGAAGAAGGGAGTAATGCAAGATACCTAAGATGGAGCGGAAATAAGGAGAGTTTTGATGTTATTATCACGATCGCCAGTTTCATTGGAAATGCATGTGGGCAAGTCACTGAGTTGACTTAGATTTTTGAGTAAAGCGAAAGCTTCTGCTTTGAGCCTCATAGCCGGAGTGGAAAAGCCGATCCTTGTTGTGGACATTGAAGTCATCAAGATTGGTAACTTGGTAGTTGGGATCTGCTGCAAATGAGTTCTCAATGCTTAAAGACTAAAGATCGAAAATTGACGCGTCACTGTTGTTGGTTGAGCGCTAAACGGTACAAAATTAATGTATGGGAGGGCACCGGAGTTTCAGCCACATCAGATGAGACTTGCGTATAAAAAATTCTAAGTGTGGGATGCGGAAGTTAGAGATAGACTGACGGGCGTAGGCTCAGATAGAAGGTTTTGGGTGAAAAAAAGAAATGGATGAAGTAGTTTGGAAGCTGGAGATGGTTTAGTGTTCGACTTGGGAGATGTCTACATCTAGGTCAAAAAAGCAGGGGGATAAAATTAAAAGAAGCTACGCACGGAATCAAAATCGTGGTTCAAACCGCAAGTGCTTATAAGTACCGGGGTTTTTTTCTGTAGTGCGTGGTGAGAACTCTTGAGCGAGGGTTATTTATGATTTTCGAATTTCAGGTTTTTTAATTGAAGTCGACAACCTAACATTGGAGTTTAGAGCGACGGTGGTATCACGCCGGGCTAATGTGACATAGTTTGCCACCGCCTGTTGTCCTATGCGCATCAGAGTTCGCACGTAGAACGTGGCTAGTTTGAATCGGCATTGAGGATGCAGGAAAGCATCAGCTGGTGGTAAGAAATTCCTCAAGACGTCAGTGTTAATCGAGAAGGGACAGCTGAATATTCACCTCTCGGAGTGCACAAGGCATTTACCTAATGCGACAGGACATTGCCAGGATTTTCGACGAAAGCCCTCCTTACAGTACGGATGACTAAACTTTCTGCCGAACGTAAAAAAGTACTGGAAGAATGAGGAACATTTGGGAAAAACGTGGGATGATAAGCAAGGGGTCGGAGAAAAAACTGTTTTGTACGGTGTAAGCGAGCGATTGTTCATGCACATGAAAGAACAGTCGGCCATCATAGTAGCAGTATTTGTCAGTTGTTTGCCGTGTGGGCTGTTGTACTATACGGTCGACTATTTTAGAGTAGAAGATAAGCTAACGGGATCTCCGACCTGTATATTCAAGAATATGCCTCTTGCCTTTCTTAACCGTCCAAGGTAGCAGTGCTGTTCCAGACTAGCGGGTGACCAATTTTACGGTTCATTCGCCTTCTCTAGATCGTCAGAGCCCGGCACTTTGTGATGAAGTCTCGGATCTCCACCTCAGTAGGTGGATCTGTCGAAACGAACCACTGGACGTGTGCTGCAGGGCCCATAGGAGAGGCCGACACTGAAGGCTAGTTGAACTGTGTTTGAAAGTTCCCCGCTCTACTTTCGAGACTCCGCTTCTGATTTTGAATTAGTCAACTGTCACCTTCACAGATTGTTTCTCTCACATCTAGTGGCTTCCTACCGGTGGCTGGAATGAGATAGAACGACCTGCGTGAATTTCCTATGGCCACGGCATGTTCCAACTCTGATGCGCTTTGGGACCACCAGATTTTGCGGTCCCCAAGAAAATTCTTGTTAAGTGCACGTCTCATTCGGAGTAGTGCTTCGTTATACTCGCTTCCAGCCGGAATCGACTGGAGTGCATTGAGAAGGTGCAGAGATTTGATGGAAATCCAGGGTCCCGCAGCACAAACAGATAGTCCGCAACTTACTAGACTGGCAGAATGCAATGCATCTTTGACAAGTGACCAGTGCTTGTTTAGACCATCATGTGGGGCTATATTTGGCTTTTCAACTGGTGCGTTTTGGAAGACGGATAAGCAAGATGGATCGGAAAGCTTTTCGCAGTCTAACCGCCATTGAAGCATGAGTTTGAAGCGCTCATCGAAGCACGTGAACAGCTTAGTGCTAACTAATGCAAATTCGGAGTCAAAAGGGGTACTCCAGTACGGGCAACAGTCTCGTGTGCAACCTCGCCATTTGTGGCTTATAGCGACGTGGTCGATCTGGATCCACTGTTGACCCTAAGGAGGAGGAAGCCAAGTGGCCTACTGACAACCAAAACGTCTGCAGTTCGTAATGACAAGGAAGAGACGATGGAGTGAGCACGGAGCTAACCACCGTTCCGAGTTTTCCGAACAACAGAAATCTAGTTCAAAAGGGCCTCCTAAATGTGCCTCGTTTGATGACAGCCGACCAACTGTAGCATGCAGATCTCCTGCCGAAATCAAGATATCGACCCGGCTTGCTCTAATAAGAGGTGATGGACCCTCTGGTAGAAGGAATCCTAAATTGCATCTGGGCAGCAATCGGTGAGGCATAGGCCGAGATGACAGATAGCCTCTGTGGAAACAGCGACTGCTCACTTTGCACGAACCCCTAAGACTTACTGCGCATAAATGACACTTGAATGGGATCCAGTTTAGCAGCGCTGCTTCACCTGTTTCACAGAGAGCAAGGCAAACGTCAGCAAGACCAGAAGCCTCAGCCTCAGCGTCCCCAGAAAGATATGAGTGAAATTTTCATGGAAAGGTTAGATGGGCGCGTCAATCGAAT
>STRG.70433.1
GTGAATTCAAACTCAAGGTCAGGTGGTCGATCCGGCTGGAGGTAGGCGTAGTTATTCTGCCAAAGTGTGGGGTGGGTGGAGAATGGTACAAAATCACACAAATCTTACAGAAGGAAGACTGTTCTGCCGGAGAATCAAACTAGATTGACGGATACGTGGATATCGTGAAGAAGAAACATTCCTGAAGGAGACGTATTCAAGCAATAGAGATTTGCAATGTATGAGAGGAGTTGCGATGAAAAATTAGACGATAAAAATTGTGGCCTAAGACATAAAGACCAAGAAAATCGGTCTAGGATAGCAATTTTTGGGTACAGTGGCCGTATATCGGTTGAGCAAGTTGTAAAACGAAGCGGACAACACAATGGACTGTGGGTGTCAAATTGATGGTGAAAGAAGTGACCGGATAGAGCATATAGACTTTGAGTGGATTGTTTTGCTTTCAGAAAAAAGGAATGTAATGCTTCAGCAAGAAACTGGTAACTGGCAAAAAAATCGACGTGTGGTGCGTAGCTACGATAGTGGCAGAAACGTGGCTTGCAAGAGGGATGATCGGTTGAATGACAGCAAAGGCTTCACGTGGTGAAAAAAAATGTATCAAGTATCGGAAGTGTCCGAGACGATCTATCGTAATGGAGCATGAGAAAGGAAATACACAGAACAACCGATGAATAGGTTTGCAAAGTTCGGCAGCCGGATATGGGCGGAGTGTGTGTGATAAACCTAATGGACTACACATCTGGACCGTGGTTGCCAGAGTGATGGTGAAGGAAGTGACCGGATAAAACATATGGACTTCGAGTGGATTGTTTTGCTTTCAGAAAAAGGAATGTAATGCATCAGCATGAACTAGGAATTATCGAAAAAATCTTTGCTTGTTGCTCAACTACAACAATAGGATGGACACAGCTGGCAAAAACGATGAAGTGATGGGCAAAAGACTATCAGTTTATGTTTGATACAAAAGGTGGACCACTTTGTGGCGACAGAACACAGCTCTGCGGCACAGGAGCTTATCAGATGTGCATGTCTGGGACACGATACCTTGCAAGATGAGGACATTGCAATGCAACAGCCTTAAGTGGGCAAACAGCGGAGCTGGCAGAGAAAGCAAGCAAACACAGAGTCGTCGATTATTGGGAATCTCAAGAGATAAATTTCGCAGTGTCATATACTGTCTGGAGATTGTGGTAAGGAAGTTAGTGACAGCAATAAATGCGTTATTTCTCGAGTATA
>STRG.65897.3
CCCAACTGGGTTTAAAGATCACGGAAATGTATTTTTGAACTTATCAAATGACAAGTTCTTTTTCCAGTAAAACGCAGTTATTCATGAATTCGTTAGTTTGTCTTCTTTCTTGGCTGATTTTGTTCCATTTTCAGTTGTGTATCACCTTGGAGATAGAAAGACCGGATGGCTTCATGAGTCACATTAGGGTTGCAAATAATTTCTCGTTCATCTCACTATGTAAATGGATTCACAAACACATATACACACAGACACGTGCAAACATACACACACGCACACGATGCCACGGAAAACCCCCAGCGGGTCTCGTTATGCATGCCTTACGCTCCGTTTTCGATCCTTAAGTGCTTTGCCTCACACCGAGAGCAACTCACCGGTTGAGGGACTATCATCAAGCATTTCGATCAAATTGCTTCGACTTGTGTGCACTTATATGCTGACAGTGCATGATCTGTTCAGCCTTTTTATATATTTCATCATGTGGTGTGTGTGTGTGTGTGTGTGTGTGTGTTTGGACGATAGTCATTACTGCCTTAGCTCGAACCGATGCAATCCAAGCCTAACCCATGCAGATTCTTAGTGAACCAGCCTTTCGAGACTCCGGATAATGAAATACCAACAATAATCAAACAAGCTGCTCACAGTTCCCCCTCGGTGGTGGATAAAACATTGAGTCGACCACCACGCACATCAGGTCGGATCAAGAAAGGGAATTTGTTAAACAACGAACACACGGGACCTGCCACAACAACAACAACTCCGTCAATGACAGGAATGACTGTGAGTGTGGGATCGACACCGGACCAGTTGAACGACCGGTTGGGTTGTGCCTGTTTGGTTCTTAATGCCGGTCATCTGTTTCGTGCCTTACCACCGGCAATGATTTCCGCTTATGTGCCGTACGAGTCGGTGAACAAATCAGTACTAAGCTCACAAACCACGATGCCAATCAGATGTTCCACCCGATTCAATGATAGTGTGGAGTTTGAGGATCTACTTGTTGGACTGGAACTGGATGGACCTCTGCTAACTGCAGAACAAAGGGAACTATTCAGACCACTAGTCATTCAAGTAAACAGCATCAAAGGACTTCCTTTGGGTTCCTATCCGTCGTGGGATAGCATGAACCAGTTGTGCAAACCGCTCACACTGAGTTGGCAGTTCGGTGATCTGCCTCGTTACCGTTCTCGGTGTTACACACACAGTAATACCGTGCACATGGATGAATTGCAGATCACTGTAACCAATTACTACAAGAAATTCAGAAGTTTGTGATCGATGCAAGTGGGGATAACTTTATGCTTGACCAGAGCTCCAATGGAACTACAAACACCAGTGAAACCCAGGGATCTGAGTATGCGCAAAAAACAACAGAATTTCCATCATCCGGACACTCGGCTTCAAGTAACGGGAAAATATCTGCTCGTATCAAGGATGGCCTGCTGACAGGATTTCATCTGAATGACGGTGAATTTGATTTCATAATTCTAGAAGCAACGAAATCCGGAGTATCCAGGAAACTGGAGCAATTGATAGAGAGTTTTCTAAGTCGAGGAATAGATGATGTGAATCAGCATGTTCGAATATTGTACAACAGTGAGCTCTTGTTCACCGAGCATTTGTATTGGCATGCGGACTGGGCACTGACCCCGATTGAACTGATGGTCCACATGAATGAACTAATTCGGCAACCATTATTTCACATACGTGACCTTGTTCCACGACTTGCCTATTGTGCAGTTGAGAGACTTCAGATGATACGAAACACTTGTCACAGCTTGATCGATATAGCTCGTGCGGACCTTTTTCCATCCACTGATATGATTGAGGCTCTCCGGGATGAATTTGGTATCCCTACGATTCTGACTTCCAAAGTTTGTTCCCGTGGAAGCACAACAGGTCGGGATGCTATTTATGAAAAAGAAGCCACCGATGGGCATCCGAATCACATACATACTGGCCAGCCGGTTTCAGCGCCCGATGAACTGAAGCGGCCTTGGACGAACTACGTCGGTCGACAGCCGATATCGTCCCGAAATCGAACTTGTGCCACTTCATTCACTAAAATGTTCCGGTCGATGACCACAATGAGCGATTCAACATTCACTTATAGTGTACAAAGGCTAAACTGTACGGAGTCCGCGAAATGGGAACTTTTAATCACGGTGCTCAATCCACACAAACGTTACACCTATTGTCAAGATTATCTTCATTCGGGTGAGTTCCCGGCCGAAGTGGACCCAATGGACTGGCCAAGCGTATTGCGTAAATCGGAGATGGATTTCCAGTGTGACTCACTTCTCTCAAAGAAACGGAAACCCCGATGGTCCGCATTCCAACCAAAGTTGGAACATGCAAAAGAACGAGTCAATTTTAAAGCCCGTATACAAAAGAAATTGGACGAAGGAAGGTTATCTTCGCCTGATCTGCGCGTTTAAAACTTCACTAAGAGCGTGTTTTTTGGGGGTATTTCAAGTGTAACCTCATTGAAGATTTCTCGAACAGCAGAAATGTTTGCTTACTTTCGACCAAAAGACGACCCTCATTTATCGTATTTCCAGATGAAGACTGTTACTATCGTAGGTCGACAATTCCCCATGCATTGTAATATAAAGACGATGGCATGTACAATGATTTACAGGATTTAATAAAATGACCAACATGTTTTCCAAG
>STRG.10298.9
GCAAACGTTCGTTCGGGTGGAGTGGCGTTCGTTGCAGTACGAAGCAGAGACCTTGAAAAACGCAACACATCGGGAAGGACGCGTTCCCATCGAGTGACTGCCAAACCTCGAGACTGTAAGACGGTTACGTTGTCAACTTATGCAAAAGATCCCTCAAGTTTCTTATCACGGATGAGCCCGTCGACTATATGCTGAAAGCAGGCAACCCCTTCGTTACTTCCAAACAAGATGCTCCTGAATTGATAACGATTACCGAAGGCCTCAAAAGGGCTACAGTATTCCTCGTAATCACGAATCGGAAGCTGATGTGTTTCTCATGAATTCATTGCCATGGACAGTTGCGATATTCCGGGAAATGACAGTCACGTAAATACCCTTAAAGGGAAATTGTGAGTGCTCAAATTTTATCCGTACAACTGTTCTTCGTAGATTCGAGGGCCATTTCAGAAATAACGCAAGCTTCTACTTCAGTATCTGCGGTTTATCTTCTAATTTATCCGAAAAAGTGTTTCTAGCGGGTTACTCGGATGGATCCACCCTTTCATTGCTTGCCACAACCATTTCCGAAGTACAGAAATCTCCGTTTGAAGAATTCGGATTCATCGCCATTTTATCTGGCTTATCCACGTTGGTATATGCATATCTTCGTTGTGGTCACACTAAATGTTTCAGGCCATTGATTTGGAAACCGGATGAATTGCTAGTTTTTGAAGTTACAACACCTTTATTATGTGAGAAGCTCAAATTCCTAAACGTATCAAACACTGAGGCTGTTTGTATGACGAAAAACTAGTTGCGCATCTGAAACACTATCGTCAGAGGAGCGGATTTACGCCTACTTCAATCGTAAAACTTCGGGACACGACCGCATACCTGCTGCTTATGTTTGGGTTTCACTCTCTGAAAGATTGTCACGCTCGTCCTCTTGAGTGTCATGTTCACTGTTGTGGTCAACAAAGTCGTACGTGGTTTGTCGTGGACAGAATCAATTCCTCTGACCTCTGCTGTCACTGTGTTGGGGAATAAATGTCGACGCCGTTGGCGGGCCAGGCGAACTCAGTTGTCCGGTCCCCGTTACGTCCGTGTGCGAATGGATAGTCCGAGGGCATCACTCAAAATGAATAGTCCAAGCGTTCCTCTGCGATCACCTGTTTCAACTCCTCCGGGGAGCGAATTTAAAATTTACGACAGTGACTCGCAGGATGAGGTGTTGCTTGACGTAAAAGATGAAATTTCGCTTCGTAATTGACCAAATTACCAGAACAAAAAATCTCCACTAGTCTCTTTCATACATCGTTTCCCGGCATTTTCACTCACTCGATTTCCATCTTCATCTGACTTTTCATTCCATTTCGTTGTGTAATAAGTTTGTGCTTCATTACCCACGTGCACCACATTATTTTTTCACGATTTCGGAATTCCTAGCGGACAATGTTGCGCAATGCTTACACACTTGCACATGTGCGAACTAGTCAAGGACACTGGATATTGCTTTTGATGTCAACATTTTTTCTTCAAACTACCACTTTTTAAATGCATTTCAGCCG
>STRG.24786.3
ATATATATATATATATATATCCAAAGAACTCTTTGTACGCTAGAAAGCCGAACACTTGGTCTTTTACTGACAACGGTAGTCATAAATTCTGGTCCCTTGCCAAAGAAATTGCCTGGTATTTCTGTCCTTTCAGTTTTTTCCCATCTGTAAATCTTCTGGCGATCTAGCATGCGAACCACACGAGAAAGCCGGGGATTTTGATTCCCTGTCTGCCTCTAATTCCACCTTAACCAATCACTCCACTCATCTGGTTTCTTTCGTTTTCTATAACCACTCGTTTCTACCTTACATTACCGCCAGGAAAGTCCGGCAAACTGCGTTCTCTGAACGTTCGCAAACCACCCTGTCTGAACGGTATTCCATCCGTCCTCCCTAATATGTGCTTGACAAGTAGTCTAGAAATATAATCGGCAAGATTAGTATGATTGGGAAAACGGCGTTGGAACGAGACACGCTTTACTCGTTTAATAAACGGAGCACATAAGATGAAATATACGAAGGAACCGGTTATGATGTCTTATGCAAGACGAACTGAGTAAACGTACGTAAATTTGTATCGGTTGGTAAACTTCTACAACATTCCCCCCGGAGTTGACTCCTCCTTTACGCTATCTCTGTCTCTCGCTCCATCTAACTAATTTTCGAACCACATGCCGTGATTTTTCCTATTCCAAAACGCGGTGACCTCCCCAACCCCAGAAATTGTCGTCCAGTCTCCTTCACAACCGTAATTTCAAAAGTTTTCGAAACCATAATTTCCGACCAATTATACACGTTCCCCGAACGAGAAGGACTGCTGTATGACCACCAATACGGCTTCAGGCCCTGTCTTTTCACGGGTGATCTGCTAGCTTTTGTCTCGCACTCCTGGTCGGCTGCACCCGATAATCAGGGAGAATCACACTCGGTCTCGCTCGGCATCTCAAAGGCCTTCGACCAAGGCTGGCACGTAGGTCTACTGTCGGGATTTCAAAAGTTCTGGTTCCCTCTGGTTCAAATCTGAGGCATCAAGTTCCTTCAATTCATAGCTGCCCGACAGGAAACTCCAGGCGCCACGGCATCGCATTCGCCATTAACAATAAAGCCAATACCGCAATGATCATCTGGGAGCCGATTTCAGCAGCCTCCGAGAGTTCGTCGACCGGGTCCAGAGAAGGGACATTCTGTTCATCGCCGGAGACGGGAACGGTCGCACAAGTCCGTCGGAATCGTCAACGCCGAAAGTCCCGGGAAAATTTGGCTTTGTTCAACGCTGTGAGAATGGTAGCCGTCCGGTCAACTTGGTCTACTCTAACAGCATGTTTGTTTGCAGCACACGTTTCGAGCACCCTAAAAGCACTTAGGTACGTGGTACTCCAACGACGGTAGCACTTCGTGCCAAGTAAACCATATCCTAGCGAGGTCTCGTTGGACTTCGTCTGCAGAAGACTGTCGAGCGCCCCGCGGTGCAGTGACCGGAAATGCAAATGATACAGACGACGTTCCTGTTCGTGCACGCCTCTGAATCCATCTGTTCACGCACCTTAAGGCCTCTCCACCGACCAGAATAAACGTCGCAGCCCTGGAAATGCCAGAGAAATGCCAAGCGCTTTTACGCGTAATCGCCATTCGATTACCCACAGTAACCAACGTATCACCGGATTCAACTCCAGTAGAAGAACAGTGGACGATAATCAAATCGACGGTTAGAGGAGCTGCCTTGAAAGAACTAGAGAAAACCGGAAGGCGTCTAAAAGACCGGATATCTGAGGGCACACTTCAGCTGTCGGGTGAAGCACACGAAACCCGATATCAGGAAGTGGCGTACGCCGCAGATTGCAACACTGGGCCTCACCCTCCGCTAGGGCTGACGGTAAGTGGATGGAAGTAGTTGAAAAAGTGGAGATTTTAGCGGGGATCGATGACTTCGGCAAGTTATTCCGCCTCATTCACAACGTGTCGGCTAGGCGCTGGAAGCGGGAGTCGCTCTTACGTGACACAGCCGGTCAGTTCAAACCTGAGCAGAAGAGAGAAATAGAGCGATGGGTAGAGCACTTCAATCGGTTGCTCAAGCGACCATCAGACCACATGACAGCTCTACAGCCTCCAGTTCTTGCAGAGCCGTACGATGTCGGTTGCGATCCGCCGAATAAAACTGAAGTCGCCACAGTCATCAATCAGCTGAAGAACAAAAAAGCTGCTGGAGAAGACGGCATTCCACATGAAGGCTACAAGTGCTGCCTGCCGTCATTGATCGACAGATTACACACCCTTTTTGGCTCCATATGGCGGGAAGACGTCTTTACACCTGACTGGGGCACGTTCGTTCTGCTGCCTATCCCAAAGAGAGATGACTATTCAGTGTGCGAGAACTATAGAGGGCTCAACTTGATCGACGTGGCTGCGAAGATTTTCTGCGTGCTGCTACTCAACCCCTTCTCTATTACGAGAGACCGCCACACCCGACCGAACCAAGACGGTTTCCGTCGTCTGGACCAAATTTCTACGCTACGTCGAACACTGAAGCATCGCTACAAGTTTCAGCAGCCATCAGTAGCCTGTTTCATCGACTTTCGGGTCGCTTTCTATTCAGTTAACCGGGAAAGTCTGTGGGCGATAATGGAATCCGACGGGATGCCCGATAAACTCGCAAGGCATCTGAGGGGATATTACTCGTCCACTAGGGTGTAGGTCCGTATGCATGGTGAAGAGTCATCCGAGTTCACACTCACTACTGGCATCCGATAGGGCTGCTCTCTTTCACCGGGTCGTTCAACTACGCGATCGGCTGGACAATGAAACAGGCACTGACTGACTGTCCCGGTATCCAACTGAGTCAGGAGATGCACACCTCGGACCTAGAGTTCACGGATGACATTGTTGTGCTAGCGGACTCTCCTGGCACTCTTCAACCAGTCCTTGACCGAATCGATTTCTCAAAGTCTGTCGGGCTAGAAGTAAACACTACGAAAACCAAAAGTGTGGTAACTTGTCCAGGGCCATCAGCTCAACAACTGTCCATCAATAACCAACTGATCGAATGCATCCTATCATTCAAGTACATAAGCTCTGCACTGCTTCTGAACGGTCAGACGAAGAATGGAGTAATACTCCGGAAAGACTACGCCAGGAAAGCACTTCTCCAGCCACGACGGGCGTTGTGGACCCGCAGTGAAATCAGCCTTCGGACCAAGGTGCGTATCCACCGTGCCGCTATATGCCCCGTACTCAGCTACGGCGGCGAAACCTGGCCATTGAGAGCCTGGGGTACTAAAAAGCTGGAGGTGTTTGATCACTGGTACTTGCGACGTATTTCGAACACAAGTTGGCACGACGGACTACCCAGCGATGAAGTTACGAGACGATGCAGTGAAACTGACGAGCTCTCAGACTTCCTCCAATGTCGTCAACTACGGTGGTTGGGTCATTTCCTACGGGGACCCGAGACAAAACTAACCAAACAAACACTCCGCCCTGAACCCTGCCCTGGATGGTGCTGTCGCCTTGGTGGCCAGCTCAAAACTTGGATCAACACTGTCGTGAAGGATGTAGAGTGCCTAGGCTTACGGTCAATCTATGATGCTCGCCAGTGAAAGAAAAACTGCATCGCGATTTACACCGAACTCGCTTTCAGCCGTCGCGCATGATCATCTATGATACGAGATATTCATGAAGCTAACTTATCCTTAAGCAGGAGATAGTCTCGTAAAGTAAGTAAGTACCGATTCAAAGTTCGGAATCATTATGTTTCTCTCACTCGCATATCTTCCTGTAGGAACAACATTAACTCCTACGTTGTTCGCCTACTTATGAACTGCAAGTAGTTAGTAAGTGATGTGATCGTTCACCACCATCGTCCGTCCAAATGTATTCTTTTGTCACTCACTTCCTCTTTCTCCTTTTTTCGCATTTTAATTATACTTTCTTTATTTTCCGTCTACGAATCCCTCCGTACACGAGGTGAAAATCGATATTTTACTCTTGGTCAGATGAGTTAAAGTTCCCATCGGGTTTACTTGACTTGACCCTATACAATTGAAGCTTGTATATCAATGATGAGTTATTGGTTTGAATCATCAGGATTCATTCATTGACAGCGACGTTCGGCTTGTCGTTGGTTCTGACGGTATGTATGTTCAGAAATATTCTCTCAGGAAGGTGTGATCGTTGGAGCGAATGAGCGGGTGTGTATCACGCTGGTGGTGGATAGAGAGCAGGGAATCATGTGATATCCTCATTTGCCATAAGAGCTGTGTCAACTACTTGGGGAGAAACAATGTGAGCGATCCTCACTGGCTTTTCTTGATGAGAATATATATATATATATATAATCTTCACTGGTCGGATTTTGATGCTGTTGACATTCGCACTATTGGCGCACCACACGCTCCCTTTGGCCTGACCCTACACGCCGTTCTCACTTGGGCGACTTTTCGAACATGTGTCCCCCCCACACACACTGCTCTTCGTTTAACTCAGTTCACTTCGTGTGCATCCTGATTCATCCATCTAATTGGTTCTCTTTTCGAGCCACTGGCTACACACGCGTACACTCACACACACACCGCTTGCTTGTCGGTCCACAAACACTGTTCTGATAGTGTCTTGTGGTCCAACTTTAATGTTCGTCAGACTGGCGTTAAGCGAGCAAACTGGAGAAAATGGTTGAGTGTAATGAAGTTCTATATGCGGAAAATAAGAATGATGTCCTCACTTTCGTTGCGAAATTTGTTTTAGTTTACAAATATTTAGTATATTTACAGTTTTGCCATCGTAGCCTCCACAGACCGCCGTGACTGGTCCCGCTGGCGGTTACGCGGCGGATGGTCGGTGGCTCGTAGAAAAATTAGGGGTGGGAACCCCTTAACCGTCGGAAATTATGCTCGAAATGAGCGAAGCGGATTGTTCAGCGTGAAGCAATTCATAGTGAATCCGTAAGGACCAAGGAAAATGGTCAGAATGGCCGCACTAACGTTGCTATTGCTAAGAAATAGCTGGGTAGTGAAAGCCATTGGCGTGTCTTGTTGCGGGAGTACGCTGCTATAATTATGAATCAGATTTCAGTGACTTAAGTACAGGTTGTGAAAAATAAGTTCTACTGCGGAAGCCACCACCATCAGATTTTCCGTAAAAGGAGCGTTTTGTAACATTCAGCGGGAATTTAAACCATGGATAACAGCCATCACCAGTAAGTTGCGAGAAGGCGCAACTCGAATATGATCACTGAGGTATCTTAAATTAGGCTGCAGACAACGGATTTACGTAATTACAGCTTGTATGCTTTTTACTCACCAAAAAGCATCGTGAAAATAGCTGTTTTCACTGACCTAAATAGGTTTTGGAAATATTTAAGTTGTCTTAGAAATGCTTCTATGCACGTATGGGATAATCAACGCATACGCGAAATAATGTCCAGTTTATGAATAATTCAGCATGAGTTGTATCACTGCGCATTTAGCCGTACGATTCACCAACACACGTATCAGCTATCGTGCACCCTCCTAAGCTGACCGCCAAATTTTGAATAGCGCGCTGTTGGACCGCAGAACGCTACCAGCTTTATATTCTTGACTTTCCACCTCGGTAGTTCAGTTGCTTGAACCAGGTTCAAACCTGAACAGTCGTACATTATTTACCTCGGGCAACGTTAGACAACGATTAAGTGTCCGTGTCAGGAATTACTTTTGAGTTCAAGTGCGCCTGCAACGACACTTTTGTGATTCGAACGATAAGATATCTGTCCTTTGCTGTAGGAGGGGAGCTACATCATTGCTGATTTTCTAATATTAGACAACGCAAATGATATGGTAATCTCCCCTAATATCTTTCATAGAATCCCGCCGAATGAGCCAAGAGTAGTTAGATGTAGTAACATAGCTACCATTGTCGAAGCGACCACTGCGTGACTCCCTCGAAATGAACTATGTTTCCAGGTAGGATTCTGCCCTGCTCCCTCTTCTTGTCGATCAATTAAATGATCGACCTATCAACGAACTGTTAACTAACTGCTTGGCTACTTACCGACTAACAGAACGTAAGTTTTTTCCATCAACCCCATGTACATAATTTCAATGGCTAGGGAATGCTATCGTAAAAAACAATGGCTCAAATAACGGTAAGAACCGTTATGTTCCCCTTCAAAGGCACCAGGAAAGTATTACGTCGCAGGAAAAACTGGTCATATTCGCAGCTGAATGTGAAATTTATGACCAAGCTAGATAAAAACACGTAGAATAAACGTGCGATGATGAAGCCATACAGTCTACTCAGGAGTTGCTTGTTGTCTCGTTTGCGTTCTACTCCGTGATTTCTGTGCACGCCTACACACTCGTTGACTGCTATGAACGCCTACGCACACGGATTTCTGCCCGCGACTCCGATCGCTCCAGCCGGCTAATGGCCTCGGGGAGGTTGACGTTACCCCGTGACAGCTGTTTTCAAAGCGATAGTGAGATTAAAACAAAATAAAAATCTCACACTCGTGTGAAATAAATGTTTGACTACAAACTTAAATTTCCTTTACAAGCGAGCATCCTCATTTTCGTATGAAACGTCTTCGTTCCGGGTTTGTATGACAGGGTTTTGCAAGCAACACACTTGCATTTCAGTCAGCAGTTTAGTTTACATATGCTTTTCTATCAGCTTTCAAAAACAGCACATTCGGTGGTCACTGTGTGGAGTGGTCAACAAAACTGTGACCACGATCACAAGGACATACAAAAACCAGTGACCATTACGAATTCTCCACACGTTCTCCGAAGTGCGTTTGACAGGTGCTCGGTATTGCCTCTTATCTAATATCGTGGCCTCGGCGAAATACAATGAATAACCTCATTTGAACTGAAAACCAGTTCACCGGAGACCTGAGCTTACCGTGGTCCATTGTGAATGAATCAGTCGTGTTCAAAAACAAGTACCCCATTGTTTCGTATGAGCCATTTTTAATGTTGTCTGTCTGTGCACCAGGGGTTGTAAACAGTAAAACCGCAGATGTTCGTATTTTTGCCGATAATCTCGAATCTGATTTTATGTTTCCCTGTTGAATTTCTTTTACATTTTGATCCAATTATAAACGTGCTGTACCCCACCGATCATCAGAACTCTG
>STRG.72972.2
TGCAAGTTGCTTATCGGGCTGGGCAGTGAGAACGGGATATCCATTGTACCCGCAAAACTGGCATGTTTGGTCAGCGGCCACCAGGACAGGTGTGTTGGAAGGTGTAGGGTGGATGTGACAGGTATGTATGAACTAGAGGATGTCGAACAACGAGAGGGTGATCGGCTAGTCGTGCATGTTTGTTGTACGTCACACGTAGTTTTTTGCTGAATCTCAACGTTTAGACGATGGAAAGAAACATCAACTCAATTGACCGCCGTCTCTCTCTTGTGTGCTCCACTCAGCATTCTGTCGCACTGTTTGACACGAGTCGCACTGACGGTTTTCGTCGTACGTTTGGAGATGTTCAGTTATCCGTGTTGCCTATAGTCAACGTCTATTGACTGTGCGTCTACTAGACGGTTGGGACGCGAAGTAAACTGACGGAAATGGAAGGATCCTAGAAGTGCTTTAACATGGCTAGCAATACCTAAACGAACAAGTAGGAGAGCTTCGGAGATCACGTGATACGGATAGTAACACCACATGATAAGAAGACAATCTTGTTCTTCAACGACAACTCCTTTGATCTCCAAGTTGATGAAGAATTCAAACAGCAGTGGCGTGGCGTAAGCGTGGAAGGAGTTCACGAGACGAAAATTGAAGAATATTTGAAACGAAATGGCATATCGTCCATGTCTGGCGATCGAAAAAGCTTCATTCCCGCTCAACGGAAGAAACCTGGTCAACGAAAAACGGCACAGAAGCCAGTCAAATTAAAAGATAATGAGCACGTGACAGATCTCATCAAGGATTTCTCGAATAAGACCCAATAACTCCTAACTTAATGCATTTCATTATTCTAACTTTGTTACTTTTGTCCCGACCATAGATGCCAAGTGATTTTTTTGTACTTTACACAGAATAATACACTCGTTTGTGTGTTTTCTGACCTGCCTTCTGATTATGTATCGTGTGTTTGTTGTTGCTTGAAGTATTCGACGTTGTTAGTCTATGGGTTGTTAACGTTGCTCGTGCGCTCCAATTAGACTAAGCAAAAAAGTGTACGGTATTTTCTGTCGTAGACTTTGCCTGATAAATCATATTGATCAACGCAGTAGGCGCTCACGAGACCATCCTCACTGTATGCCCGTACCTCGTGCAGAGAGCTCAGGTCACTTCACAGGTGTTTCTACTGGTAGCGGAGTCCATAAAAATCGCTAGATTACGATACAGAATGGCGTGCTTTCGACGGCACACCTGGGCTCTTTTTCAGGTGAAATCTCCTGCCCGTACACACCCAAGTACCAGTGATGCACAGCAGAGAGGTGAACAAGAAACACGTTACTGAAGAGGTTAAAAATCCTACTGACTGGTTATCTGTTCACCTGCCCCTGTTCCGGTTATTCGCAGGCGTTCTATCAAAAGCCTGTTCTAATTTATCAGGTGAGCGAAACAATTTCGTCATTGTCCCGTGACTTATTCCGGGTCGTGGAGGCCATAACTCCATGGAATTTTGCCTCAATTTTTCCCTGAGTATGACAATGTAACTGATTTGCCATTAGGCAATCGTCAGGATCTGCGAGTGTGTTTGAATGAATGAATTACTTGGAAAGTCAGTCGCCGATTTAGATTGCAACTCGCCTCTTACACGGGGCAATTTTTCGGCGTGCTTCCAAATTGGATCAACGTCGGAATTGAAGGATGAGGTCAGGTCTAGTATTCAGGATATTCCGAAGTTAACGAATCCGAATAAAACTCTGAAACTGTCTGGTGGTGGTGGAGTTGTTTAGGGCGTTTGCTTACCACCCCGGAGGTCCGAGGCTCGAATCCCCGCCATCACTGGTTACTTTGTTGCAAGACAGCAATCCACTGTCGTCCGGATCGTTACCACACCTGACCTATTGGGACCTTATGTGGTTCTTTGCCATTTCATATCTCAGGGTTTAGTTACTGGCTATCCTCAATAGTGCAGTGGGCTCTCGTGGCTGTGGGGTAAATGCCCTTTCCTCTGCACTCATGCTCAAGCATGTAATAGAAAAATCAGGTTTGGTAGAAGAGGGACCCAAATAGTCTTTAATGTCTTCAAATATCTTGATTAGTGTTGGTCTAGCTAAATAGAATACATCCTTTTAGTGATGACCATGATTTTCTAGAAATATCGATCTAGTTTGAGTTGCTAGCAGTTGTAATGTTCAATATTTGTGGTTTCTACTTTGGTTCGGCTTTCGGGTGGCCTAATCGCACGCTGTTACTTTGTACAAATTCATTGTACGGTCCGTGCAGAAAATTCGGGATCACCTCAGTTCTCTCCAAGTCCTGATATACGGTCGAATTTCAGTTTATACAACTGAATCTACTCTCAGTAGTCAAAAATGTACACCATACACTATTGAGAGAGAGAGAGAGAGCAGTATCAGTAGTGTAATCTGGAATTCGATCGTGTGCCAGGATTTCGATCGACTTTAGGTGATCCCGAATTTTTTTGGACAAACTGTACATCATCACAGCTCAATGATATTAATCATGTAACCTCGGGACTCGCTGTTGGTGCCGTGTTTTCTTTTCTGCTTCGTCGTCCATGCTCAGGAATCAAAGCAGATTAGACGGAAAATGGGACCGTCAGTCTATACGGTAAACATAATCGCCTTTTACGCAGACGATATACAGGACGGAATTAGTCACGAATTGTTTCCTTTCTTTTGATCTCATGCTCCTGTTGATAGTGTATGCGTAAATAAAATCAACCAAACTCCTAGAATCATGACTTTAAGATAACTCATATAGACACGTATACAACTGTTGCTAGAGTGAAAACAAACGAAATTGAGGTGCGAGTTGCACTGTCATATACCGTACTGACAACTCTCAATGAACAACTGCCGTTTTGATCTTCCAGCGATTCGTAGACTATTTTTCACCACTAATTTTGGATCAGCACATCAGGAGATCAGAACATAGTATCACAGTAAAGCAGCACAAGCGTGTTAGTGATCCCCATCATAGTGCGAATGGAAATCACCGAAAGTCACTTTTGTCCATTCTGACTGAAATTCTAGACATCCGCTCTCATCTAACCCTGTGTACTCCGTTTACTCTCGCCAACCACTCGAAAATGGCTGACTGCACTACAAATAGGAACCAAATTGTTGTCTTCTTAGGTGGATCCGTGGGGTAATGTCGTTACACAGCTGTTGTATTAGGGAATTAATCACACCTCCCGACAATACTCCATATATAATCCTATTTTGGAAAGTTGTTGGTCCCTTAACTATTGTAGTTTACTATATCATGTTGAATGAACGAACTTGTCCTTCGAACTTTGGGGTGGCGAACTGCTTACAGCCTCAAATGGCTGCTTGAAAATACACCCAAGGGATGATCCAGTTCATATGGTAATATTAATGATCCTCAGCCACCACTAGTCAAGGTTATACACGACTGATTTGTCAAATGGTCTGTACATTCTCGTACAGTCAACTAGTTCATGGATTGCTGACTGAAATTCATTAGCAGTAAGGTATATCTACTCGGCATTGCGATTCAGATAAACCCACGAATAGTTGCTCTGACAAGTTGTGCTTATCCTGTCTGGATCAGCTGCGGGTAGCTTGTCTCATATATATATATATATATGTATATGGTACACCGGCTTGAAATCAAACATGGTGCCAAAGCTGCAACAACAATTCCAAAAATAGGGGGGGGGGGGGTAGAACACAATAAAAGAAACGCTTAGTAAAAGATATCATGTTTTGATTTTTTTCTTTCCTCACCGTGCATTTTTTGTTGTTTTCTATCATTTTGTTTGTCGGTGTGACATTTTTTTGAGGGTGAAGCATGGGAGTTTGACACAGAACGCACAGCGTTTGCGCCACTGACTTCTACTCTGAGCCATGTCCGTCAACGACCACTTCACCTACCTCGCCAGCAGCGTGATGACGGATGGGATCACTGTAGTAGAGGTGAGCAAGCGTATATCCAAGGCTCGAGCGGCGTACGCTGGACTGAAGCACTTGTGGCGTCGATCTGATATTTCACTGAAGTTGAAAGGTCGTGTATACTGTGCCACTGTGCGTTCAGTTTTGTTGTACGGTTGCGAAACTTGGAGTCTGCGTGCTGAAGATATTCGTCGTCTTGAGGTTTTCGACCATCGATGTTTACGTAGTATCGCTAGGATTGGGTGGAATAGCCGAGTAAGTAATGATAAGGTCAGAAAGCGAGTATTGGGTACTAATTCACAGTGTATCCAACTTAGTAGACTTCGTTGGTTGGGGCACGTGTTACGAATGTCAAACACACGTCTACCGTACCGTGTCCTATTCTCCGTTCCTCCTAGAGAGTGGAAGAAACCACATGGAGGTCAACAGATGACGTGGCAGCGAGGAATGAGAAAATGTACAGCGAACTCAGGAAAAGTAGATGCTTCACGTCTTCGTGGTTGGGGTCCGAAAGATTCCTCAACCAGTTGGCTGGAGATACTGAAGGATATGGCAGCGAACCGTGAACAGTGGCGATTGTGTTATCACTTTCTTTCGAATCAGGATAATTGATTAATGTTCGTTTGTACAGTTAGGCTGTGTATTGCGTGTGTTGGCTTCTAGAGCGTTGTTTCCTTTTCCCACCTGTGTAGGTCCACTCCTTATCCATCTTGTATATTACTACTTTATAATTGACTGTGCAACACGATGAGAAAGGCAGTGGTCAGTGGGGCTTGCCCTACTGTTTAACACTGTACGATGATGATGATGTCAACGTCTCTAACCAGCGACAGTCCTCGCCCGTTGGGCTCCAACCAAGGAGGCGGCAAGCACCAGACGAAGCCAGTTCTCATGCTAACTTCTTCATGCATGTACGTCTAGTCATGGTTTGACTGCCTCAATTCTTCTTCCAGCCTTGTGCAGCACGCGCGAATAGAGCACGGAAAAGTAGACCCTAGGCAGGAATTCGCAAAACATGACGGAGCCACCGCAGGCGATGTAGAGTGATCACTTCGTTAAGAGAGCGGCCGTCTGTGTCAAACACACGTCGACCTACCTCGTCATTACTCACTCTGTGTTCCCACTATACGCGAGAAATGCTTTGGAGATTCCGGTTGTCGAACACAGAAGGGAGTCGAGCATTCTCAAGACGAATTGGCCAGTTCTCGCAACCTCAGAGTGAAACACTACGAACCGCTGCGACGTTCATCTATTCCTTCAGAGAGAGCCGGATTTCACGGTGACGCCACAGGTGTTGCAGGTTTACGAAAGCTGCTCTGGCTCTCACTATTCGTGAGATGGTCTCGTCCAGCAGTTATCAGGCTCCCGAGTTATTTAAAGTTGTCGACTAACTCAAGCTGATCATCACAAAAAATGAATGTAGGGACAGGATCCTGCAAATCTTGCAAAGTACTTTGCACTTGGAAGGTACAAAGTGCATACTATATTTGGATACCTCAATCGCCAAGTGGTCCAAAACGTGGGGAGCTGTCTGCGCATTATCGCTCAGCAAGACGATATCACCGGCACATTCCAAATCGAACACTCTGTTTCCTAGACGGAGTTCAACTCTACCGTTTCGAAGACCATACAAGGCATTCCATAGAACATGCTCTATGAAAAAGTTGAAGGGACATGGGGGTGTAGACCAACCTTGTCCTAATCCACTGGAGACTACAAAAAAGAGTGATAGCTAGCCGACCTGAGGTGTGATGGCAACTCATCGAGGATTGATACATAATTCTGAAGTACCCCATTTTTCAACAAACATCCGTAGTACAGTCCTATCGACAGAGTCGGTCTTTGGAGAGTGTGACGGTGCTCTAGCAGTGTTGGAGGGTGAAAATTTGGTCTGTACGTCAACGACCGGCCCAAAACCCAGTCTGCTCCTCGCGAGTCTGCTCTCCATGCGTCTGGTGCAACCTGCAAAGTATGACAGACGCAATCAGCTTCGACGCTATTGGGGTAAGGCTTACACCCCGATGGTTATTGCGATAGCGGTTCTTAAAGATGGGGACAATAATCGACTCACTCTACAAGGATGGAACCTGTTTAGAATCCCAAACATTTGAGAGAGAGCACAAAGTTCTCCAATGAGCTGCTCCGAACATCCTTAAAAAGGACTGGGGAAAGGTCGTCCGAGCCCAGTGATTTGTGACGTCCTAAAGCATGGACTCCCTCTCGGATCTCTGCTTCGGTAGTTGGGTCTGTCAAAACGGACGACTGGACGTGTGCCAAAAGTGTAGCAGGAGAGGTCGACACCGAGGGCTAGCTAAATTGTGTCTGAAACTGCTACTCCCCAGCTTTCCAAACACCGCTGTCGATCGTGAGTTGGTGAACCGTCAGCTTCACAGATTGTTTTATTCCCACTTAGTGGCCTCCTACCGGTGACTCATATGAGACAGAACAGTCTGCAGGAAATTCCCATGACAACAGCCCGTGCCACCTAGGATGCACATTAGGACCACCAGATTTCGCGGTCCCTACGGACACCCTCAATAGTTGCGCGTCATGATGCGAGTTGCGCTTCGTTATACCCGCTTCCAGCCAGAATCAGCTGGGATGAGTCCAGAAGGCGCAGAGATTCAGCGGAAATCCGGGGTCTTGTGGCACGCCGAGACAAGCCACAACCTAACAGATCAGCAGAATGTAGGGCATTCCTAGTAAGTGAGTAGCGTTGGTTTATGTTATCAGTTGGGACTACATCTAGGTTTTCAACCAGCGTGTTTTAGAAGACGAATAGGTGAGCTGGATGGGAGAGCTTATCGCAATCCAGCCGTCGTTACAACATGCGTTTGGAGCTCCCACGGAAATACATGGACAGGTTAGTGCAAACTAATGCGTGGTCGGAATCAAGGCTGGGAGAGGAAAGGAGTGCTGTGGTATAAACGACAGTCTTACACACAACCCGACTATTTGTGACTTACGCAGATGTGGTCGACCCGGGTCCACTGTTGAATCTATGAGGGCGGACGCTACATGACGTACCGGTGGTTGGAGCGTCTGAAATTCGTACTGGTGGGGAACAGGTGGTGGTCTGAGCACGGGGCTAAAAACTGTTCCCCGTGTTCGGAGCGACAGGAACCTGATTCAAAAGGGCCTCCTAAGCGCACCTCGCTGGATGGCAGCCGACAAATTCTAGCATTTATATTTCTTACCAAAATCACGATATTGTCTCGACTTGCCGTGGAGCCGTGGAGCCTTTGGTTAAAGTTATCTTTGACTGCATCTGGTTTTCAATCGGTAGGTACGTGCGCCGAAAGGGAAAGCAGGTTACGTCTATCGGGACGACGTCTGCTCAGTTTGCATGAACCCCTGAATCTCACTGCGTAGAAACGACTGTCGACTGGGACCGGTGTTGATCGAGTGTATTAGAGCGTTTGATTACGATTTTGGAGGTCGGAGGTTCGAATTCCTGCCATGATTGTTTACTTTGGTAGTGGACAGTACTCCACTGCCCACTGGGACACAAAAATGAGCATATATACATAACTGTGAGACTGCAACTTGGCGTCGTGTGCTGAATTGCGTGCCTATAAGACCCGAAGAGCTATACAAGATGGCTTCCTTAAGCCGGTAATGCAATGATGCCTGATAGGTCGATGGGTATAAGCCAGACGAAATCCAGTCTCTGAACTGACTGCTGGGCGACATCTGGTTCGATCCACAAGATCCTGAAGAGGACACTCCAGTGAATGAACACGGAGAAAAACACTTTACCATTGTAAAATCTTCCATTAGATGGACAAGGTATTGGAGTACCTGAAATTCCTCTCGACGGTGGGAGAAGTCCTCATACTACATTGGGCAGCTATCACCCACCTAAGCTAAGCAGCTCGCGGTCCCAAGGATACTGCCCCGTCCACGTTTGGCTTGCTCCATTGGGTGCATGGGACTGAGGAATGAATCCGAAAAGCGGATCAATATTTAAAGCATGAGCGAAGACGAGACGGAATGCGTTCAATAAGCAGGTCCCACCTGACGGACCAGAAGAAGTTCTTTTACGGGTGGTTTGGTCACGTTCCCGTGCTGGGTTAACGCTCCACTGCCTTGTGCATCAACCTTTTTAAGTTAAAGGCTCCGGTTAGGGTTCCCAAAGAAAGCGTCTTCTGATGTGCGAGCAGCCTTGACGTCTAATTGGCCCATAAACCTCCAGAAACTTTATTGTAAAGCGCCTCACTTTTATCTTCCTCCTTTAATTTAAGATGGATGCAAAACGCCATGGTCAATTGCGGCTCTGAAGAAAGCATTTGTTGAGGAATCGGGCATGAATCGAATATAGTACATGTTCAGTTCATTTGGCTGCCTTCAACTTTCGCACATTCGCTTCTTCTGGTAATCTCTAGGAGCTGGTGACTAATTGCCCAGTTCATGCACCCTTCAAATGAGGCTCGAGATATTGGTTGCCCAGCACACCAATCCGCTGCCGGTGCCTGGAAACAGTGTTTTACATCCCATACGCCACCCATGGTTGGTTTGGAATCAGGGTTCAGCCTGGACTGACTACTGGTCAGTACACCCGGTGGATAGAGCAGGGTATTCGCTTTCGTCCAATCACTTAAATGGAAGCACCTCTGCCATGAGAAGGCTGTGAGTCGGACGTCTTCAGTTGGGGATATGTTAAACGCAGGGTCACTTGGGAGCATTTCGAGTGGCATTCAGGCCGAGTAGCCATCTCGGAGCCTGGGACACCTCCGACCATAGTGAGGCATACTCGCTTCACGGGAGATTTCGCTCATCCGATACATTGACTTTGTTGGATTCGCTGATGGAAGCTTGAGCCGGCTATTATTACGGCATTCAAATTTCTGTAGTTTCATGAGGGGACAGCTGAAAAGCACCGCAAAAACGTCCTCTAGCCAGCGTACTAATAACAAAGTTATCAAATTAATCAATGACGGGTAATGTTCCACAGTTTCTTTTTTTTTCTTTTGTTCAATTTCGTCATTTCTTACTAGATTTTCGCGTGTTTATTGTTCATAGCCAAAGCAATGCACCTCTTTATCCATAAGCTATTCGCACTTGCTCACCGTGAAATGTTTTGTAAAATATCATCTGCTCTCTTTTTAATATTGACGATGAGAATTTTCCAATGATCATCTTTTTCAAATCACTTTGGGAATATAACAACCAATAAACTATGCACTTCAATAGAAGACTAGATGTCACACCGATAGTTCAGACAACTTCGTAACAGCTAGACGTGCCCGTCGAATACAAGATTCGGATGCTAAATTTGTAAGAATACAGTCTGTGGTTCGGTTCCGATATTGGGCTTGAAATGTTCACTGGTAATTTTTGCCTACTCTACCCATGAGCCCAATTCTGTTAATTTAGTGTAAAATTGCCCGTTTCTATGAAACACTTGACAGGTGATCGTATTCAGAGGCACTTGTAGTATACGAGACAAATTAAGCAGACAAATATTCGGGTCTAGGATTGTATCAATTTGATCTCCACTTTTGTCCGTCCATTATTCAGCATCCAAATGTCCGTCAGTTTATGGGACGAGTCGGATTCAGAAAACGAGTTGCCAGCCGGTTGGGAGGAAACAGTGGGCGAGAATAACTCAGTCATTTTTCACAATTACATCACGAACCAAAAACAAGAACAGCATCCAATTTCTGGACTATGCAAAACACTTCCAGCTGATTTGCCTCCAGGTTGGGTTCGATCTACCGATGAGACAGGCACAGCCAACTTTGTTCATCTTGCCACAGGTCATGTGAGCTATCTGGATCCTCGGATGGCGTTTGCTGTACCAACCGGACGACACGCGCGCAGTCACCTAATTGCCAGACAGATATGACAAATTTTCCTGCATAGATGAGATCCTATTGGGAAAAGATTTACGCGGTCAGTTCATTGTCGTGTCCGCTGCAGGTTGTGGTCTACCTCTGCGAATCGCGTCCAAACTGGCTGGCGCCGGGGCCACAGTGATTGCCGCATCCCCGTATTGTCCACCTGGAGCGCGTTCTTGTCGCACCGTTAACCTGATCGGCCCTGGTCTGTGGTGGATCCCTTGTGATCTAAGCGATCTGTCTAGCGTTGCGCGATTCGGTCAGGCTTATTCCGAACTGGGCTTCCCGTTACACGTGTGCATCTTGGCCGCTGATGTTCTGCCACTCTACAACCGACTCAAGTCTGGTGACAAGAAATCACTTTCCGGGTTGTTTCGCAATGTTCTCAAAAAAATGGTTCTGCCTCGGCTGCCGGCGATTGGATCCCGGTTTGGGCGTCTCATCCGCTGCAGTTTACTTACCCTGATTGCTGCAGCATGTCGGCTGTGCACAACCATGTTGACCAAATTTCGTCGTCAAACCGTGACCGTAAACGCATGCTGCCCCGACCCGTTGGCGTCACTCACTAGGGACGGTTTTGAATGGTCTATTCAACAAAATTACTTGGCTCAAGTATTTCTTGTCCAATGCTTATTCGGTTGCTTTGACCGTGGCAGTCCGGACAAGCGAGCCGCGCGAATCATCCTAATGAGTGAAGAGATACATCGTGGCAACCTACCTCTACTGGATGCCTCAGTTGGTACCGTTCCATGGCAATTCACCCACGTGCCTACCAACCTGATCGATTGGTTGGATCAGTATCGTTGGTCCAAACAGTTCCAGTTGCTTTATTTGTTTGAATTGCAGCGTCGTATTGGCCTCAGATCTTCTGAGTTTCCCGGACGACTTGGTCCTGTGCCAATTCTGTGTGCATGTGCTCAGGGCAGCCCCTTGATGGGTTGTTGTCCCACCCGATGGCGTGCGATTCGAGCCCCGCTATGGATGCGTGCCTTTTTATGCCTGTTCTGGTTGATCGGATCGATGCTTGGCCAAGCATTGGATCAAGTGGCTGCTACACCAGCTCTTTGTGCCGTGGATGATAGCCTGAACGTATGGAAGTTGACCGAGACGGATCCGAGAAGACGAATCTCTCGTGCACTGCGCCCGATCCTCTACGTGCATCAGTGCCGTCCGCGAAGTACACTGCTCAAACGTTTTGAAGCTTCTTGTTTGTTGCGAACCTCTAGCGCTCTGTGGGAGGTGACTGAGGCTGCATTATCTCCGTACCTTGGGGATCGATCGATCTGGAAGGAGTTTTTCGGCCAGAGTGTTGAAGGACGCTAATCTCAGTCGTCTCAGTTATTTCATTTTGGCTTGCTAAATGAAGTCTTTTGCTATGTACCTCCTTCTATCGTGACATGAATGTACCGCGGACAAGCAGCGGTCGCACTCTCTTACCGTGCAATTCTTTTTCAGAAACGGAATACGCTGTGAAACAGTGAATACAGCTCCTGTTTCGTACTCATTGTGATATGATCAGTGCGGCGCAAAGATTATCCGATTCCTTGATGTCATGCCTCCAGCATGTGTTCACTGCTGTAGTAGATTGGATGACCTATCTGAGACAGCCAATTGTCACGGGAATGGGGAGAATTCGGGCTGAAAAATCCGTGGAAATCCAAGACAAGTCTTCAACGAACTACTCTCTAGAAGCTAAAATGCAGCATACCGGTTTAACTTGCTCACTTTTGCAAACATCAATATATTTTCGGAATAATTG
>STRG.13580.1
TTTTTTTTTTGTACGCCAAGTGATAAGAATGGCTGTTTGAGCACCACAAGCGATCATCGAGAAAATACGTGAACTCATTCTTGGACCGATCAACAAATTAGTAACAGGGCTGTTTTGTTCCCAACCAGGGCCGAAAATGATAGAGCAAGGGCAGATGAGCGAGGAAAGAAACGGGATAATANGAATTGTTCGGATCTGGACCAGGAACTGCCGCCTGAGCACCACTCGACATAGCAGCCGCTGCAACCATGGCGGCCGCAATGGCAGCTTGTTGCTGTGGCGACTGGCGCTGAGGTGCAGTTGATCCATAAGCCTGAGGTTGGCCGTAATACGGCATAGCGAAGCTGCCCGAAATCAAGGTGGCAGTGGCGGCTTGTTGTTGTTGTTGCTGCTGTTGTAATGCTTGATGCCCAGCAGCTGAGTTGGTCGAGGTGAAAGTTGGTGTAGTTCCGGCGAGGGTACCCGAACCTCCGGGATGAAACAAACCAGT
>STRG.61020.4
TGCCCGAAACAACGACAGCCCATCTACATTCAGGTGCAGATCGACAGAATTTGGAATAAAATCCATGCTGCCAAGGCACATTTATTTCGTCTATCAGTCCAACGTGAATATTCCACTGTCTAACTAAATTTTCTCACACGGACGTGGTGTACGAGAAATAGTCCGTGAATCACGTGGGAGACCCGGCACAAACTTGCCCACACAGGAGAGTACGTCTCGCCGCTGTTTCATGCTTAAGTTTGAGGTGACGAATAAATCAGACAGCGACTGTTGCACCATGCCCATGTTCACGTTAATGGATATATTTCTTCCAAGTTAAACGATACCATCGTACCCGATGGAACAATCCCCACGGATGTGCACGCAATGGGAAGTGTATCGCTACTTATCAGATCCCCGGGCACTCCTGTTTGTACCTCCGGCGTTCGTGGCTCCGCTTCAAGAAATGAACCGGAAGTGCTAGCTGTAACTGCTGTTCAACAACTCAAATAAATAAATCCATTATAGGAGCATACTCCGGATTCTTTCTTTGGGACACGAAGTTCTGTGCTCCCACAAACTGGCATCGTGACATATAGGACACTGCACAGAGCCCAGTTCCATCTTTCTCCTCCTACGCCTTTGCCACTTGCTCTCTTTCGGCATAACAAAACGTTTCCTATATGATTGAGAAAAGACGAAAGAATTGGTTTCAACAGGAAATACTGGTTTCCTCTATATTACTAACGTCGGAAAAAACTTCTACTTTTAAATGAAAATTAGACGACGGAACAGTAACAATACAGTCTAAACGATACTTATTCATGACACTCAGACGATTATACCACCAACCGCAATTACGCACCGAAGAAAACACTCAGCTTCCGACGAACAATAAGCGTAACCAATAAGGGACACCTGGTCACGAGGGCACGCAGTAAAACAAAATTAATTTGACGGAAGTCCAAGCTCAACAGATATTCGACGAATTTTTCGAAGAGGTTTTCGTCGAGTGTGAAGAAAAGTATGGTGAAATCGAGGAGATGAACGTGTGCGACAACCTGGGTGATCATCTTGTTGGCAATGTCTACATTAAGTTCCGTCGCGAAGAGGACGCGGAGAAAGCCGTCCAGGACTTGAACCTGCGGTGGTTCGGTGGAAGACCAGTCCATGCGGAACTGTCTCCGGTCACTGATTTCCGCGAAGCTTGTTGCAGACAGTACGAGCTGGGAGAATGTACGCGTGGTGGGTTCTGCAACTTCATGCACTTGAAGCCTATTTCTCGCGAATTGTGCCGCAAACTTTACAATCGAAGCAAGAAGCGTTACGGTCGCAAACGTCGGTCTCGTTCCCGTTCACGAGACCGTCATCGTCGATCACGGTCGCCTCGTTCTTCACGTCGATGAGCTTCCCACGGACATCATTATGAGCGTCATTTCTTTATTGTCGCTCAGACCTCTTCAGCGGATTCGGTTCGTCAATAACTGAACTGATTTTTTACTTACTGTCGTCCCCTTGTGTGATTTTCATCATGCAGTTTGTTAATAATACGTCTATGCAAAACCATCCTTATAAGTCTTCTATGTGATCCGTGTTTAGTTGGTG
>STRG.60407.3
GATCGTACACTTGCAACTCTCACGGAAGAACACTGCGTCCAATATACTGCAATAAAAACCAATGAATTATTTCGATTATCATCGGAAGTACAGCCGCCGAAACGGAGTCGTCTACCATCAACTTCCTGTTTATAGGAATGCAAAGTATATTCCGGCGCCAAAAGAAACTCGGAATGATTCAGCCTACGAAAGTCAAGACTTACATTTCCTCATTAGAGAATTAAACAATGTCAACTTACCAGCCGGTATGAAATTAAAGGTGCAGAAAGCTATGAGAAAAATCTTAGCAAAATTTCTCAGCCGTTTGTCACCTGTTTATTACGAAACATTCCCAAACTTCCAGAAACTTCACACAGATTAGCTATTACTCAAAGCAAATTACCGAAGTATTTCAAACGGGAAGAACAAGAAACGGCATTTTGCTCGAAGAGAACTTCCCGTGAAAATGAGGAATACTCAATTGGTAACGCTGAGCGGTGTAGAAATTTTGAAACATATAAATTCTCTTCTAGTACAAGTAAGCATCTTATTTACTTACACATTTTTACTCAGCTACGTATTCTGCATCTTGATTGATCCCAGTAAGCAAAACGGTCTAAAAATAGTCCCGTTTGAAACAGCCCTGGTATATTTTGTGGAACTTTTTTGAGAACACCGGGAATGCAGCCGCTTATGAACACTACTATACAAAACCGTTTCATTTCAGGACATTATTTATCCGATTTTCATCAACCTTCATCTGAGAAAAGAACGGCTTCAGTCTTCCGTCTTTCAAACTAGAGGCAGGTAAACAGTATCCCGTGTGGGATTTGTCACCCCAGCACTTGGAGCATGGACTTAGATGAGCTTGTCCTGATACCCCCTTCAAAAAGGACGTCCAGACTTCGCTTGGAAATATGGTCATTCTTATCTTCCAACACTTTGAGTGATAAAGCATTTCATGAACCCGTTACCCTCCTCGAGAAAAGATGAACAAACGGCAGGTTCACCGATTGCTGTTTCGTAGCCATAAGCCGACAACCTCGAGTACAGTTATGCGCTTGCAGATGAAAGTAATTCATCAACTCTGGCCCTAATTCTCCGAAGGGGGGTGTGCGCTTAATGTAGATTAGATCACTATGGACTTTACAGCAGGCTTCTGGGAACATTCCGGCAGTTTAGAGGTGACTTCCACAACTGATCTTCCGTAATGCAGAAACGAGGCGGATGACGTCCTGCTGTACTCGTTCCAACATGGAAACTTCCACCGCTGTACCGGGGAGCGTAGCAGGATCAACATTTCCAAGTCTTAGACATGCGTGGGGAGTATACAACATTTTGAAGTCATCCATAAATGGTCGCCAAAATGATCGACATATTGCTTCGAGAACACTCCAAGCTGAGTTACAAACCTTCTGCGTATTAATTTCAATCTTCAAGGACGAGGCCACCACCATGCCACGGTCCTTCTCACAAGTTAACGTGCGGATAGATTTCCCACGTAAGCGGTAGGATGTGCCACTCTCAGTCATACAGACATTAGTTTAAATACACTTTTCTACACTGACAGCGAGCTGCCATGTCTCGGAAAGGTGCTCCAGTTCCCTCAGATCTTCCTACAAAACCTTATTTACATCTTTTTCCACTAAATGCTTGCACATGAGGGCAGTGGAAGGGGCATGCCCATAGCCCCAAAGGCTCCCTGAACCTTTAAGGATAATCAGCAACAAGCATTCGGACAACTGAAGTATCCGAGAACGAAACAGTGGCCGTCCGCCGCCCATTTTCTTATACCCGATGGTATGTTTGGTGAGTTCACTTATGGACTGCGGTATGTGACATCGACGAACTCATTCACCTGCAGCCAGTTTCAGACGATACCATAAGGATTCACTATAGCCTCTTGAGCTGGAATACGAACCTAGTTTTAGTGATTGCATACCCGACCAAGCAAACAGCCTGGTACCACTTCCGCTTCTAGCTTGGTTCCTATCTGCCAGTTAGAGCGTGTAACCCGTAACAGTCACTTCAGGATCCAAGACATCCGCCGCCGGCCAAGTTCCCGTCAGGGCTACCCGTACCGGTGTGTGCTGTAAGACCCAAAACTCCGACTCGCCTCGTTTTCTCAAAATACCCCGGGTATTCGGTAGCACGATCGTGGCACTTCCGTTTCTTAAGACGGGCTTCACGTGAGCCTCTACTGAGAATTCACTCTAGGGGGGAGTTGTTGAGTTAGAATTAGTGGCTACCACAAAGAATGGTATAATCAGAAAAATCGTCCATTCTATTTTATTTCTCACTAAGCACTTGCATCAAACATTTGCTACAGAAAACGTATGTGAATGCTTTGTTTAAGAAAGTAGTGGTCGGTCGGTTTTAATCTATTTGCATTTTTGTGACATTTGCAAACTAAGGTAATTAATTCGAACTGGAAAACATATACGAGATAGTGGTAAAAAGTGGAAATTTACTGACCAATAATCGTAGACAACTCCTTTACTACTCTCCCTTTGTTCGTCAATGTACGAACAAAGTACAGAAAAGATAAAACAAGAGTTAGGTCGTATTTTCAAATCAGAGAAGTAGGAAGACAAATCAGTTTGCCTGTTGATAAGTTTAAAGATCAGTTCTTCAACAGGGATTAAAGAAACACACAACCGACTACTATTAGACCACTAACGGAACTTTGAACTCTTGTTTCAGAAGTTTAGTAAATATTACGGGAAGATAATAGGATAAGTCAAAGAGGACACACTGATGACCAAAACCATACATGATTGAAAGTCGGATTTGAAATGTGTTTATGGATAGATTATTCATTTATTTGTCTACTTAGTCCCTTAATATCCACATAATTGACGAACTGGCGTTCCCATCCTTTTCATTGCACTTAAACACTTGCACCAATATTTCTAAAAAACAAACTATCCAAAGGTCAACCTTTTTGTTCTATTGGAAACGCCATTGATTCTGCTAATTATCTATTAGCAGCAGACTCAGTGTACAGGAAACGAAACAGGAATGAAAGCAGCCTCATATAAATCAAGGAAAGTTGAACTTTCCATTGTATGTAATTTGTTTAGACATTCGTCTAAATGACCGATAAAAATTGAGCTCATGAGAAGGACGTGCCGAAATTAAAGTTTGTTGAATGGTCGACCAAGTAAATGAATGGAAACTGATTAACCAGCAGAATTTCACTTGGCGGTGCTTATTTAGTAAGGACCACTTCGGTTTCGACATAAGTGACCTGGATAGCTTCGTCACTGCGCATTGAATGAGCTTTTTTCGCTGTTCTTTGTGTCCCATTAAGACTGCAAAGCTCACCCAGTTAGTCATGCTGAATGTAACTAACGGGAGAAAATGGCGCGACACATCCTAGAAGTCATGCTGAAAAAGTTGGTAGGCAAAACGACTTTATTATTCCGAACACTGAAAGATTACCGTGTTCATATAAATTTCAAAAGCAGTTAACCCTTTATTACTATATTTTTGCAAAACATTTACTTAACATTCCAACCTGTTTTGATTTATAAGATGTCAATTTAGAGATAACCGGGTTCTCAGTAACATGCGACAGCACCCACAACACGGCCACCACCTCGAAATAAAAACGTTCAATTATTTGCTGACAAATAAAATGAGGCGTTTTCTTTGATATAACTAACAAAGTATGCCTCCGGTTGTAATGAGTAAATGGTATAAAAATAAACTTAATGCCAGTCTTCAGTTAAAGTACATGTTTAGATCGTAGTAAGAGTCAGTTCCATTTTGGGGGACTGACCTATCGTTATCGTCAAACTTCGAAGGTTGACAGAAGTTTGCATTCAAAGTGCAATCAACTACTAGCAACTTTTAGTAAACATGTGATAACCCCCGTAGCACACAGCCCGTTCGTAACATCGATTTCCGACCGGTCTGTTCAGAAGCCATTTTATACAGGTCAAAAGTGAATTAATACGGAGGAAATCGACGACCAGAGTACTGAACACTGCTTAATCAGTATTTCATCTCAATACATTCATTTGAAAACCTCTTAATACCAAGTCACGGGTCGTTCTCTTTCATGCGCCAAAAACTGGTAGACCAAGGACAATTATTAGGATTTCATACCATGAGAGGTAAAAGTGAGCAAAGGAAAACGCAATTTGGGAGGAGTAACACGAATAAGCGAAGCATACCACGTGATCGATACAAACTGCTCAGAAACCGCTCTAAAACCCATCAGTGAAACAGCGCAAACAGCTCGAAAACCGATCATTTTCAGAGAAGTTTTGTTACAAGGAAAATATTTGATTAAAAGACTTCAACATTTTTCCGCACGAGGCCGCTTTGTTTTCTGTTTGTGTAAACGTAAATGAATATCGTCTTATGACAAATTTATTTCTGCGAATGCTCATGACCAGTTATCTTTAATTTTTTATTTTATGCTTGTGTATGAGTGCAGTTGGAAGAGGTATATCCCACATAGCCACAAAGGCCCACAGCACTATTAAGAACAACCGGTGACCAAACCCTGATATTTGTAGTGGAGAACCACATAAGGTCTCAATAGGGCAGATGTGGTAACGATTCGGACGACAGTGGACTACTGTCCACCACCATTATGACTTGACTATCTCAGTATGTGAAAAAAGGACTCACCCTAACGATTACATGCGGCAGGCAAAACAGGATTCGTCACTGGCCTCGTCTTTACCAATCGGGTGCTACTTTTGAGAGATTGAGGTTGGTTTGCGCGATAATAGGAACATTATACAAACTGACATTTTGAAAGTACTACATTTCAAGGTTGAAAACCAATAAAAAAGAAGTTCGGGACTGGGTTTCTGCTACTTTCTGAGAGTGTGACATTTGACAGGCTTAAATGAATATAGCGCAATTCGATAATCCAAATGCCTGACGACGAAAAGTCCGGAAGCCATTCAAATGGATTGGCAATCGCTAATCACTTACAACCATGAGCTCAACTCAATCACAGTTGTATGCACGTAACGTATTTATTATTACATTATACATTCATCGCATTGCCACAACACCCACTCACATTCCGCTGTTTTCTATTACAGAATTTCAAAGACAATACAGGAAAAACAAAAATGTATGGTTGAATTTTTAAAGGAAACCTGATTCACTTTGATCGTACAGATTAACAATACAGCCTTACTTACCGCTAAATGAAGTTGCCTTTTATTTTACTGTGGGAAACATAGTTAAGA
>STRG.43350.1
AGACGGGACAATTGGGCTCAAAGCCTCGAACCCATGTAGTACTTCAAACTTTCAAGACTACACACAACATCATGCAGTGTCTCACTGTAGACAGTGTCTTAAGCGGAGTGGGGGTGCGACACTCATGAACATATATGCGATAAAAGACGTCTATTTTGTTTGTTTTTTGACAAAGGAATTATTGAGAGAGACCCAGGTAGAGGTCTAGCTTTTTCTTGAAGATAGTTTTGTTCTGCGAGAGAACAATATCTTCCGGAAGTGCATTCCACAGGGTAATAACCCTATAGCTAGAAAAGTTAATCCTTAGTGAAGTGTGTGGCCTCGTTTTGAAAACCCTTCTGCTGTGACCACGGAGAGAAGAGGCTGGACAGACGGAGAAGAAGCAATCGCTTTGACCTGTTTCAAAAAGGTGGAACATCAAAAACAGACCACCTCTTACGAGTCTTACGTCAAGGGGATAGAGGTTGAGGAGTGAGAGGCGGACGGGATAAGGTAGGTGGGATAGACCCCTTACTGCCTTGGTGGAGGCCCGCTGAACTCTTTCTAGGATCTCACGGTCTCGGACAAGACCAGAGTGCCCTATCTGACTACCGTACTCCAGCAGAGGTCGGATATACGTGCCGAAAATTATGGGAAAATCATCCTTAGATATGCGCGGGAAGGACCTTCGAATCATGTTCAGGACTCGAAAGGCAGACTTGCTCGCAAGTTGGTGATGATGAGAGAAGGATAAGTTACAATATAACCAGAAACCGAGCACCCTGTGTCGGTCAGTCCTTGGCAGTGTGGTTGCTCCGTTAATGGAAAACGTGTGACCAGTCTCTCTGCCGAAAGACATGCTCACGCATTTGTCATCATTAACTGGGAGGTTCCAATCCTCGGACCAGCGTTTTGTTTCATAAACTGCAATTTGCAGCTCTTCAACGCTTGAACTCCATAGGGTTACATCGTCTGCGTACATGGCAATGTTCGCAGGAAGGGCTGTCGGAAGATCGTTTATATAGATCAAGAAAAGAAGAGGACCTAAGACCGACCCTTGGGGGACCCCAGTTGTTACTGGGGAAGGTTGAGACAAAACATTCCCTGACTTTAACCACAAAGTTGCGGTCGGTAAGGAAGCTACGTAGGATGGCCAACATGGAGCCTGTGATCCCGTATATCTGCAGCTTATAAAGAAGAGGGGCATGGGGGACCTTATCGAAGGCCTTAGCAAAATCGATGAATACAGCGTGTGAGAGCTGGCCATCATCATAGGCTTTCGTTAGACTATCCATGACAGTAAGCATATTGGTGATGCATGATCTGCCAGGAAGAAACCCATGTTN
>STRG.35108.1
TAAGTGAACTGATCAGTCCTTCGAAGGACTTTCCGCGTAGACCAATTGTCGAAGCGCGTCATTACTTATCGCGCACCAGTTCGCATCGATCCAGCATCGTTCAGTGTCTACTGGGTTTTATTTGACTGGATCGGGTGTTTTGGCAAGTTCCTGATGTCCTACAACTATGCAGTCCGTTGATGTTACGGAAGAGCAGCAATTTTTGAATGGCAAAATGTGCAACGTATACCGAATTCGGTTGGCTTCAAAATTTTGCGAGTGGTACATTTGTAGGAATTCTGAAGAATTTCGATTGTTGTTAGAGAAAATCAAAGAAGGCTGGCCAAAATGCAACCTCAAATTTCCCAGTCGAACTATTCTAGATCCGACACGTGCAAAAGGCTTACGAGCTTTGATTTGGAGTATTCTACGAACATCACAATTATGGAATCTTCCGTGTGTACGGCAATTTTTCCAGTTGGATTTCAGCAATGGAAAGTTTTCGAGTTCTACTAAGCAACCACCTCAGATATATAGTCTTATTCCAGAAGGCATAGAAAACAAGAGAGCCAGAGTTCAAGATTTTAAGTTCTTGAAGACAATTGGACGGGGACAATTTGGTAAAGTTTTTCTAGCCAAATCGAACGAAACTAACGAGGCGTTTGCAATCAAAGTTCTGGATAAAGCACGTTTGAGGAAACCGAAGGAGTTGGATCATGTAATGTCCGAGAGAAATGTCCTCGTAAAAGCACTGAAGCATCCATTCCTTTGCAATCTTCGATTCTGCTTCCAGACAGTGAACAAGTTGTACTTTGTCCTTGACTACGTAAATGGCGGAGAGCTATTTTATCATCTACAACGCGAACACGCTTTTCCCGAACCTCGCGCACGTTTCTACGCGGCAGAGATCGCTTGCGCCCTAGGTTACTTGCATTCCGAAAATATTATCTATCGCGATTTGAAGCCGGAAAATATTTTACTCGACTCGCAAGGTCACATTGTTCTCACAGATTTTGGCCTTTGCAAAGAAGTGCTGGACCCAGGGGATCAAACGTCTTCATTCTGCGGCACACCAGAATATCTAGCCCCGGAAGTACTGCGTAAAGAACCATATGACTTTGCTGTCGATTGGTGGTGTTTTGGATCGGTCTTATTCGAAATGCTGTATGGACTACCTCCATTCTATTCGCGAAATCGGGAAGAAATGTTTCGGGCAATTCAAACTAGTCCATTGAAACTCCGCGACACTATAAGTTATCAGGCCAAACTCATATTATCCGGCCTTCTTCGAAAATCAAAAACTGAACGATTAGGTAGTCAGTTGGGATTCTCGGAGATAGCGAATCACGAATTTTTCTCTGGACTAGATTGGGAAGCACTGAAAGCGAGACGCATTCAGCCGACCTATATTCCATCGGTTCGTTCGCAAACTGACACGCGGAATGTGTCTTCGGAATTTGTGCATGAATCCATTCCGGAATCGGTCATTTTTTCGGTAGAACGACGTCGTTACCGTACGCAACCCGAATCTGTCGACGATCTGTTTGCCGGATTTTCGTTTGAACCTCGGAAACATTTCTGACCCGGAACAGCGGTGTGGCCCCCTGCAGCAAGCCACAACTGGAAAGATTCATGTTTTGCAGTTTCATTGGTTAAAACTCCCAATTCCCATTCAAAAGGAGCATTCCATTTGATTTTTATTGTCACATAAATTATGACTGTAAATTATCCACAGACTTTAATGCCAGCTTAGATACGTTCAAAATACGGCAATAACTTTCTGGGAATAATGAAATTAAAACGGTGCACTCTCCTTATTCTGAATTGATTTGGCTATATTGCTTCTTAGCAATAATGACTGATATATCCGTTTCTACAAATATTTTACCCGGAAACACGACAACCACTTATTCTGGTGTCTTTATTTGGTGTGATACCTTTGACTGTGAATGAGAATCGCGTTTTAAAATCCCAGTGAATTTGCTCTTTCGCTTA
>STRG.35114.1
AAATGCCAAAGAACATTGTTAGAAGTAAAGCAAGCATGGGGCTTCCAACGTGCAGTCAGATATACCAGCGGAATATTGGAAACTGATCCCGCATTGGGTAACTAATTGTGGAGGAAGCATGTGAAACAAAATCAAGTGAGTCAATGGTGATAATTAAACGGACCTTTTGTGCAGGTGATTACAGTGTCATATGGAAATTCAAATGCAGGCGAAAAGCTTCGCAGGGACTTCAGTGAACTTTTGAAGATCATGAATGGTGTATGGACGTATAACGGACTTTTAAAGAAAAGCCGTCAATGAAACGGATTAGTGGAGACAAACGTCAATGGTTCGGCTAGGCAGAAGTTGGAAGAGCGTAAATGTTTTTTGTATGTAATAGAAAATTGTTTACCAAATTATGGTTGGCTGCAGATGGCTGGTATTCTGTTCCGTAAAGACCCTGGTTGCAGGTGGTGGCAGGTAGAATGTTGATTTT
>STRG.4435.3
CTGACTCCAAGGTCGTGCAGCCGCCTTCTGGACTTTGTCACGTTCTGGGCTGGCGAACGGCGTATTGGTTCAGTTTTGTGGGTGTCTCTGTCATCAGCCGTGGAATTAGGATGAAATCTAGGTATGATAGAGTTTACGATGATATTTTTGCGGTTTTGAATCGCTGGGAGCTCATAATATTGAGGATCGAAGTCCTTTTGCTCTGGGAGCGTGTTGTTCCCAGTTTCATCTTTAATCTGTCGATGCATCTAATTTTCTGATCCCCTGAAGTCTGAAGGAAGCTTCACACGTTTGGTCCAGTCAGCCCTTGAATCTGGGAGTATCCTGTCGATTGAGGAACTCAGCCAATGGGTTGCTAAGTTCCTCTATTATGCTAAATCAATGGTAAATGGTCTTTCACCTTGTCGTCGAAGTAAGCCTCTCCTTTTCTTTCTTCTGACCGCATCCACAAGCCTCGCTTGCATTGTGCTAAGCAGGCACATATCTGGATTGGCTATCTCCTACGGAATTTTAAACTTGTGTCTAGTCGCGCCGGTGTTGATCTATCACAAGGTGTTTTCTCGCTTGTGGGATACTGTGAAACCCGTACTACAGCGAATTGAATCGGAGTTCGATAAGTATCAATTAGAAACGGCCAGTGAGCGTGAAGCTGGTGAAGCGGAACTATACGGTCCGGTTGTGGCTGCAGCGGCTGCTTCGCAACAAAATCTGGCCTACGACGACGATCAGGCCTTGGTGCCTAATCGTTTCGCCACAAATAGTTTCAATGAGAGGGCATCAGAGGACCTGGACACATCGGAGGCCGTATTCATCAAACAGTTTGTTCCAAAATTGAGCAATGAAGAGATTGATCGTCTGTTTGATAATGCCCTTGGTGGAGCCACTTCTACCGGACGTGCGCCATCTCTGTTCGGATCCGAACCAAACCGTGACCCGAACCGCATGGTTTCTATACCTGATGCTACGCCATGGATCATGTCAGACGAATATGCGACTGATGACGACGAGGTAGAAGATATTTTGGACGAAGCTACCGTGTGAATCGTGTTATTTGGCCACTGAAACTCAACGACTCGAATGCTGTACAACAAGAAATTTACCATCTCCCCCCTCGTTCTATCACGAGAACACAATACACAACTGTGATCGCAGAAACGGTTGTTCTGTCCGGATTTGCGAACAATGCCTTGCTGAAAGGAACATCTATCCGAAATTTCCACAATGTTGTTGTTGTTGTGCTGTTCAACACCAATCTCAAATGCCTGGATTACGAAGACGAGTTTCATCAATGACACGATAATCCGGCCATGCGATACCGACTAGTTGTGTGACTCATTTCTACTCGAAAGCACCGTGATCTGTACGCCTTTCTTTCCTCTTAATTTTCATGAATCGAGAACACTAGTGATTCGTTTTATTTCCACAATTCTTGAGCACTTAGTTTGAACGAGAAGGAGGCTTTAGTTTTTTTTTGTTTTATTTTTTCGTTGTTGCCCCGTTTCCACGCCGAGTACATTACTTGATGCACATTAAAACTGTCTGTTTCATTTTACTTGTAAAGTACAGCGGGTTTTGTTTCAAACAACGTGC
>STRG.67536.1
GCCTGTTTGTCGGTTCTATGTGTGCCTCAACTGACTACATTTCTTCTGATGCAACATTGGTCTCGACTGTTCTGCAGCGTGCGGTCTAAGAACATAATGGGATTACTGGCAATTCCAGTGCGCAAATCAGAAGCTGAGACGGGGAGCTATATAGGAAGCCGATTTGACATTCCAGCTGGTCGGACCGACAATGGCGATTGACCCATATAACTATGTTCTGATCGCAGACTATTCCTTATGAATACGAATTTCTCATACAAAAAGCGGTACCAACTAGCTTGGCGTCCTCTCATGCCTTCACAAAATTGGACGCAGATCGACCACATGTTAACGGTTATCGCTGGCATCGATCAATTCAAGATTGTCACTTATTTTGATCCACGACTGTATAAACTGCTAACGATCTTATCCGCGCTTTTTGGCCTACGTCTTGTTGGTGGCTAAACCAAAGCTAAATTCAATCGCTCAAACAGCTGCTACTGTTCGATAACCATCGATTTTGTTTTACAAGCAGAATTATCCATGAGGTTATCGATGTAGAGTCCAGGATCCAGATGAACGATGGATAGAGACCAAGGTCCATTTTGACGCTGGTAATGCTGCCCAAGGCCTAAGAACCCGGCACATACAAAAGCCATGGTTTTCTGCATCCTCACAGCTGCTCTGCTAGGTGCGCGCAGATGAGTTCTCCCGGATTAGAGATATGAGGGGACACGCAGACACCTTAAACGCCAAATGATTCAGAGCCTGAGAAACGGCCGTGATCGGTGGAAGATTACTTACTCTTACGCAATTATCTCCTATTGGAGGATAAGTCTGTTCCATGAATATAGTGGATCATAGCTAACCATGCGCGGGGATTGGAGGTGAGTTTGGCGCAGATCGCGAACCAGTTTTCCTTCCATTGACAAAAGAACAGGCGCGCCCCAGTCTCCTCATTTAGAGCCAATTAGAGCGTACAGCCTGTCGAGCAATGAAGACAGACAATACTTGTATACTTCTGGCGATCCACTGTCTTCTCCAGCGGCTTTTCTGATTTTTAGCTGGTCGATGACCGTGGGGAATTCAATTTTGCTAGACGTATTACAAATGATATATATATATATATATATATATATATATATATATATATATGCATGCAAGACGAGAAATTGTATCTGAACCAATCACTGTTCATTTGTTCAATGTGCACTCCAATTATGATCCATGCATTATCATACACGACCAAACACATCGTGGGCGTTTTCTCAGTGCTTATCATTTGACAAGCTTGTGTCTACCAGTCACATCATTCATGGATTAATGACCATGTGCGTGTTTCTAATCACATATTTCGTGTCTATAAAAATGCCGTATTTTGTGTGCTACATTTTAGTGGCAGCTCAAGTGTCTTCTGATTTTATTTCGAGTAATTCGGTGACTACAATAAATTGTTTGGCGAGTACGTGAAGGACAATGGTGCGCATAGTTGTCTAGAGCGGCTTCATATTCAGCGTAAAATGCGATGACTGTCTTTCAAGACAGCTTAATGAGGTTAGGACATGAGCCACGATCCATAATGATCAGACAAAGGGATTATTATGGTCAAACATCGTGGTCGCCCCGCCTCCTCCATTTTGACTGGGCACTTTCTAATGATTTTCTCACTGCCGATGGTGGTGCTGTTCACAGTGAACAATCAGAGCATCATCAGCGCCATTCCCGTTTGATCAGATACCGTTTCAACAAATAAAATGCAAAATCACATGCACGTCCATCGAATTGAGCAAGTCGGCTCATGAATTTGGCATTGACACGTACGGCTGATGGCTCTCCAAATTGATCTGATTTGAAATGATACGTCAATCTAAACCAATGTTACTGTTTTTGGTTGCTTTTGATCGGCATATGAAAAAATCATACGATGATTTGATCTGTCTGCTTTGCTCCAAACGTTTCACAGGCTGAGTTCTAAAGACGAGTGAGATCGGAATCAATGTTTTCCTAGGAAACAGATGATTAGGAATTCATCTGCAATTTGTACGATAAGATTCTGGTCGAACTGACAGACGCGAAAGATAAAAACAACCCAGCGAAGCTGATGGGACCCATTCACAAGATGAGAAACGTAGCAACTGTATAGAAACGAAACCGTTTTCGTCTTTCATAGGGATGAATCCAGTAAAAAAATGTTTGAACTTCGCAGGAGTGAAGCTGGAAAAATGGCACATCTGTTTGATCAACCATACCGTGTGTGTGTATATATATATGTGTCAATTAGGTGACAGACGTTGGGATGAAATACGGTCACATGATTAGCTCGACGTAGAGGGGATTGCTGTAGCAACAGAACGATACAAGCATCAAACCGATCAGGCCAATCAATTGGAATTCACAGACCAAAGAACAGACGTTGAATATGTCGGAAGCATTCTGCAACACACAAAAAGATACATACAGACTAGCAAATGGGATGCAGCGGGGTCTCAGGAAGACAGTAAGATAGCCTATGCGAGGTGCTACCGATCAAGCTGTCAACCGGAACAATCGGACCAGCAAAAAGGAAAAATTGCGCGAAAGAATCAAGCTAATGACCGCAGGCAATTGGCCAGAACACAATCGAAATGCTCAGTCAGCCGGAGGATCAATATTCCTATAGCGAGGTCCAGAAAAAGAACTATATAGACGGTTGTACATTTTTCATCAAGTTAACTTATCTGGTTGCTGAAAAACAGGTGTCCCTCAACTGTTTGCCTTCTTCGTTACAATGTGATCGGGCACCGACTATTACAACATTCCAAATGGAAAAGATCAAGTGAATTGCGTGAACATATCGACAGGACAGAGGGAACAGAGTAAACACGAATGCGGTAGCAGGAGAGGTAACGAATGGAATGAAAAGATCGATTCTGAAGACTTGAAGCGATTGCTATTAACAAAATGTGGTCCATTATGCAGTCGTGACGCTTAATCAACTCTTGAAAACTCATTCACAGCTTTTTTATCTGGGTTGCTAGTATCAATCGACCGCGATACATTTCCAACAAGCACGCAGTGTTGTCAATCAGATCACCGGTAGGCTGTCCGGGTTACCTATCACTGGCTTGCTTCAAATTGATACTAAGTGGCCACTACAAAGACATTCGGTGTTTGAGCATCGAATATGGTAGTGAGATCGGACCAGTTATACGGAGGTTAGGAGTAGCATGCTGGGAACCAAAGGCCAGTGGCTGGACCAAGCGCACAATCTAAATAGTTCACGATGGCTTGGGCCTATATTACGCATGCCCACAGATAGACCTCCTCGGAGTACATTGTTCCCCGTGGCTGTTAGGGGTTGGAGGGTAGGTTGATGTGGTCTGTCTACTATAAAAGGACATGAGAACATTGGACAGC
>STRG.61735.1
ATAAACACTTGAGTAATGCGTTGTGTCCATTGCGGTAGTACGAATTTCGATGAAGATCGTGCGCGTGCCGATCTAATATGTTTGGATTGTGGCATGGTTTTGAGTGAAAATGCAATCAGTTCTGAGGTCGAATTCGTAGAAACCGGAAACGGACTTTCGACTGCGGTTGGGCGATTTGTCTCAGACGGAAGTCAGCAAGTTGGTCGAGAATCGAAACAGATTACTGAAAACAGAGCTCGTCGACGGATTGATACAATCTGCGGGCAATTGCGTTTAGGCAGTGACGTCTCAGTGTCCGCGTTCCGGTTCTACCAGAGTGCCCTGTTCCGTGGTCTGACCCGGGGTCGCGGAGCTATGCATACGGCTGCGGGTTGTATCTATCTGGCTGCGCGTCAGTTACGCGTGAATCTGATGCTACTCGATTTGAGCGATGCGGTCGGGATCAATGTGTACGTCCTCGGCCACTGCTACGCGGAGCTGAAACGCAAGTTACATCTAGCCATACCGGAAATGGATCCGTGTCTTTTTATCGAACGGTTTGCCAACCAATTAGAGTTTGGCGACAAAATGTCCGTCGTGGCTACCACTGCAATGCGTCTGTTGCAACGCATGAAAAAGGACTGGATTGCCACGGGTCGACGACCAAGCGGATTAGCCGCAGCTGCCCTACTTGTGGCTGCCCGAATTCACGAATTCAATCGAACCGAAGAAGATGTGGCACGTGTGGCACGAATCAGTCAACAAACCACACGGAAACGGCTTCAAGAGTTCGGACGCACACCAACATCAAAACTGAGTATAGATGACTTCTTCGCCATTGATTATGAGGAGGAACAGGATCCGCCCGCTTTCAGTGCGTCTAAAAAACCCGAGGAGAATGTGAAGGAAATGGACGAAGAGGCGTTTGCTCGTATCACCTTAGAGATCAAGGAATTGGAACGCCGAATTGAGAATCAGCTCCGTGTATTGTCAGAGAAGCGCTCCTCTCGTACTTTTGCCGATAAATTGGCACATTTGGATGTAGGCGGGTCCAAGGGGTTGCACCATTTGATATCCGATCAGGATGAATCCTTGACCGGACCACCTAGATCGGATGTCGTTGGTTGTGGTTCCACCGTGTCAGACGAGTCTGGACAAGTCTCAAGCTCCAGTTCTGTGTGCACTACACGAAACGTGTTACGGGATGTTTTAGACGGAGTTGTGGAGCCGGAACTGTTGGACAATTGCGTGGAAGACTTGCAGATTCTCACAGAACACTCCGGGAACGCCATGTGCGAATTGCTCGACAAAGCCGAAGAGTTGCGTAACTTGCGCGAACTTCAAGCTGACGCGAAAATTTTGGATGAGAAAATTGCGACAGCCGCAACACCGTCTGTATCAAATGAAGTCGATTCGGGGGGCACAGAGCAGAAAACGATGAAATTGCCTGTTTTCATCCCAAACGCCCAGGCGAGCAAAATCGAGTATCCCTCTGCGGAGGATGGGACACTTATTGTGGACGATATCGATGATGAGGAACTGGATCGGGAGTACATTCTTCATCCACGTGAAGTGATGATCAAGGCCGCCGTGTGGTACAAAGCCAATGCAGAATATCTTCAGGCTGTTCGGCGCAAGAGACTTGCTAAGAAACATCAACTTGAGGAAGATGCTAGAAATCCACCGAAGAAGAAGGCTGCACGTCAACGCCGAGGTCGTGCACCACGAAAATCGGAGTCCCGTGATAAATTTGATCCGATGGATGAAGATTCGGAAGATAAACCATTGTCAAGCAAAATAAACTACGAGGCCTTGGAAGCTATTGTGGGCACCTCGACTTCACAACAACCGATCACCCAAACCTCAACGAATCCGAGCTCTTCTCTGGCCCCTGGTCCTTTGTTAGCTGCCACCCTGCTTGCCGATGGCCCCGGATCAAATATCCCACCCACAGTTCTGTCGCCTTCTACGCCTGTTTCAATCATGAAATCTGATTCGTCCAAGGCGGTGCACGCGACACCTGCCGTAGTTCGTTTCGCTGCCAAACCTGAAGTCCGCGAGATTCCCAGTTGTCGATCGACTAAAATGGGCTCAACCGGTGGTGTAGACGAAGATGATCCTGTGGACATTTCTGCCGACACGACAGAGATTATTGATGACGAGGAGGTCGTAGCAGAAGACGAAGAAGATGATGATGCTTGGGAAGATGGAAATGATCTGTGGTGAATTACTTCGTCCATCTGTATTGCGTTTTCCCAACCAACCAATCCCGTCACACGCTTGTCCTCTGTAAACTATAGGACGATGTTCGTTTTGTACATATTTGTTTTGTATACTATCTTTCAGTTTATTATTTTCCGAAAATCTCCTTCAGACCAATTTATATGTACACCTGAGTATGTGTCTCTTATGTATGATAAATAGGACTTATTCACACAAACCTCACAATCTGTCTTGGTTTGTGCCTGTCGAGTTAATTAAATTTATGAATATAAATATCAGCTAAACACCAC
>STRG.57848.1
AAACGTAACCATGTCAGAGGATAAGATGCAGCTCGACACAGATCTCACTTCGTCTGCCGTTGCTTTTAAGCCTGTGGCGTTTATCCCACATGATCCTGAGGTTTGGTCTGCAGCCTTAGAGCTGCAATTTGAGGCACGTAGGATTATCGGTCAACGCCAACGATTTTCCTATGCCTTAGAGGCAATCCCGGGCGATGGTATCGCCACAGTGAGGGATTTAGTATTAAATCCTCCTCAAGAGCAGCCGTACGATTGGCCTAAGGAGGCCATACTGCAACATTTCCATCCTTCTCGGGAGGAACGGTTACGTCAGCTACTGACACGGCACC
>STRG.3734.1
ACTAGATTGCTACATTTGGTGTACCGTCTACCGTCACCACAGACCGTGGCAGCCAATTCCAGTCGACTTTGTTTCGTGAGTTAGCTAAACTGCTTGGCTGTAAACACATCACACTAACTGCATACCATCCCTCGTCCAATGGCATGGAAGAGCACCTACACCGTCAGCTCAAAGCAGCACTGATATCACAGCCAAACCCCAATAACTGGAGCGACAACCTGCCACCAGTTCTCTTGGGTCTGCGGTCATCAGTCAAAGACGACCTTCACACCACGTCGGCTGAACTCGTTTTCGGTACCACCATTTGCCTCCCAGGTGCATATGCCCAACCCAGCACCGATGCCCGGCCTAACCCGTCCCAATTTGTCCAACAACTCAAAGACCATATGTCACATCTTCGTCCAATACTCACTCGCTCGTCATCCACACACATTTTTGTACATAACGATCTATATACGTCACCTTTCGTTTCTATTCGTAACGATGCCCTTCGCAAACCACTCACACCACTGTATGACGGTCCATTTAAGGTGCTCAGTCGCACAGACAAATATTTCGTGGTCCAGAAAGCCGATAAGCCAGACACAGTTTCCATTGACAGATTCAAACCCGCGTATTTTGATACACCTCCGTCACCAGCAACACCGAAACCATCACCATCCACAGACACACCACCAACAATTCCTGTTGATGATCCACCCTCTATCATCACACCAGACACTACACCACACCCGTCAGCACCGCAACAGCAACAACCTTCCCTGGTGTAACAGCCGGTCGTGGAAAATCCCCGTTTTTCCCTCGCGATTCAGTGTTTTTCCCAACATCACTCATTTGCCTACACTACTGACTTGTCTTTACGAACTGGTTGTTTTTCTGGACCAATTGTTGTTTGTTCGCGCCCAGAGCGCTACTTTGGCACATCCTTGTTCAGGACCTGCGTGACGCACGTGCTGTTTGCTCACACGCTGCTATTCGGT
>STRG.31813.1
GGTATACCACGGCGCGATGGTGCTTATTGATGGCGCGTTGTAATTTTGGCACCCACGGTGAGACCGAATTGTACGAGAAAGTAAAAGTCAACGAATAAATGACGTATCGTGGAAAGACGACCCTGAAATTCCGAAAGCATCGACGGCTACTGAATTTCAAACAATAATGCCTGTTACGAATCGAAGCATGGGTGATCCACGCCTGGAGAGATATGTTTCAGGAGGAGATTTCAGCGTCTGCCGATGTCTAGAGGAAGAAAAAATGAAGTTTCAAAGTCATTCTGATCAATCACAATGCTACTCCGAGGGCCAGTGATATTTTTCGTTCCTCGGTTGGCTGATTCTGTGCCTATGTGATTGTATGAAAACACTGTTACTATACGTTGTTGTTTCGTGCAACGGTGTTCTGATTTATACTTATGTGGTCGCGGCGTGTTGACGGTTGATTGTAATCTGGAAATTTCCATTGCAGACCGCTTGTGCGTTACAGGTGAAAAAACTCGTTGGTGTATTGATTTCAAAAACAGTTCAAGGCAAAACTGCAGTCATTATTTGATGATATTCGATTCGCTTTGCTTTCTCCTGTACATTATTGTGGAATCACATGGTATGGCATTGATGCCCCTTTACGTGTATGTTTTTTCTCGTTCACTCGCCCATCTTGAAACACCATTTCTTTTGATTTATTTCAGCATACCAAACACAAGTTTGTCAGTTGGGATCATAGAATGATCAGATGAATATTACATAGCAAAACATTTACTTTGATTTTTCAATAAGTCATCAGTTTACTCTTCACGTTCTTCTACCTTTGACACAAAACACATTATATTCAACTCAATTGTTCACCTTTATTTCTGTGATTGACGAGGATTGTATGATTTGCCAGCAACAGTAGCACTGTTGGACAACTAGCGGCGGTGGTCAAGTAGTCTAAAGCCTTTCTGACCTCTGAGGTCTCGGCCGGTTCATTGTCAGTTACCAGTACCTTCCATGATTCTCCAAGTCATGCTGCTCGTTACATCTAATATTTCAAGGGGTCTCTTGGCTAAGGGGTATGCTCCATACGCTGTACTGATAGGTAAGCATGGGATTAAAAGAAACCAGACCTTCTGTGACATCCACCTCTCGCCTGGATTTGATTTATACACTCGGCATAGATTCTTGGTGTTCCTATATTAATCAGGACTCGCCAGTTTACAGGTTCAGTTATACTGCAATAAAAATTTTATTGTCTCTGTGCTACACACAAAACAATTCCAATTGTACTCAGTTTTTCCTGTAGCAATGCGTCAATCTCAAATAAAAAAACTTATCCCGGGGACACAACACTGGACACTGATGATTTTTCCATTACTGTGTCGTACATTGTACACTGTTTCTACATTTCGTTATTTTCAAACGATCAAATTTCCATAAATTCCTTTGTTTCTTATCCCGGTTTCTCTTATTCGTTCGGTGAGAAATGATTTGCCATTGCGAATGATGCGTATGAGACAGCAGATCGACGTTGCTGCCTTACCGCGGTGATCGGGTTTGTGTGCTACCATGACCTCAAGGAATATGCCGATTGGAGTGCAGAGCGCTGCTTCAGGGTAATCCGCATCGGACAGGCCGAGAACGACCAGCTAGACAAAAGCAATGCGCCATTGCTAGAGGGGGTATCGGGTTTTCCTTGTGGCAGCGAACTCTACATAAAAGCCACAGAAGCTCATAGACAACAACGGGACGTGCGCGAATAAGGCCAAACACTAAATAAGGCCATTGCCTCTTGCCTATTACTCAGCTGTCCTGAGTGGGGTACAATTCACAAGGACGCGTTGGGCATCCTTGACTGACTGAACTCTATCCAAAATGTGTACAAATCGCTCGTTCGGTCACCGGCTCCCAAAACACAAACTTCCCTTTACCCGACAGGCAGCACTTGGTTGTGCGCAGGCTAGAGTTGTTACCTCGAACAAAAAGCCGAGCGACGCTGGGGACGTCACTTCGTACATAATTCCCAAGATTCTTCATGAACAGTTCCTCTACACACAACGCTCATGGGCAGGTGGTATTCTGGACATCCATGAAGCCGGCTCATCCTCTCTCAGAAGCTAGCCGCGTAAAGGTAAAAGACCAGCCACCTCGGCCCCACCGGAAACCAGTCAGACCAATTTAGTTGGTCTTTTGGAAGACACAAACTTGTGCGCATCCACGTCAAGCCTGCTACTATCGTGTTCACGGATATCCAGCTGGCTCAAAGCATCCAACATGAACGTGGGT
>STRG.21283.9
GAACCGCTTTTCCTACTGAACAAATGGAACTGGTAATATCCTTTTTTTGGCTGGTGGGTTTTTGAGTTACAAAATCCTCTGGTTATCAGGTTTGAGGCTTGATATTGGAACATTACCACCGTTCATCAATTTTGGTAGCGGTCGCCACTCTATTGAGTTATTCATCCCAAGTCTCAAAGTCACGGTTGCTGGTTTTCTTCTGTAGCGGAGTCGGTTTCTGTTCTGCTAGGTGTATCCCTTCCGCTACACGCATGAATAATGGAGTTACGGATATTCACTGTTACTCTTCAATCACTGCTTTCCATCTCCTTCAGTGATAAATTGTACTTTGTGTTATTTCAATTATTGGGCAATACTTGGTCAATTCATACTACGCAACTGAGTGGAAAATGATGCAGAAAAAGTTCGAAAAGCTCCCTGGCTTGAGCAATGTTTCTGGAAAGTATACAAAGAAGAATTCTTTAGATTCGTACACATCTGCTTTTGTTGGTCTAGAACGGAAAACATCCAGTGCCTCTTCAGGCGCAGCTTCCAGCTTTTCTTCAAGATCAGTGAAGCATCCTTCGTTATCGAGGGAGGCTCCCGAGCCGTCAGCTTCACTTTCCCCACCCGGATGCTCCGTGTTCCAAAGATTTTCACCTATCCCATCATCTGGTTCGGTTCCGAGGATGGGGGAAGTAGATTGCCAATTAAGTGATAACATTTCAATTCACCCTTCGAGCGGCATTTCCTCTCCTTCGTGGCCATCATCACTCTCAGCAGCTGTGTCTGACCGCAAAGCAATACCCTCAAAGTCTTCAGGGGCTTTTGACCGCGTAATAAAGGCCACAGAAATTGTCAAGTCGTCTTCTGCTGGAAGCGTATCAAAGTTAGCTCACAAACCCACCGGCATAATTTTTGCCACACCGTCATCTCCACAAAGCAATCTTTCTTCTAGCCGCGTTTACAGTCCAAAGTCGGAAACATCGCAAGGTTTATCGCGACTTCAAGGATCTTCCACACCATATCCTGCCAGATCCACACATAACCAAGCAGTCCTTCGTAAGCAGGATAGGGAAAGTCCTCATGATCGGCAAAGGTATCGTTACTCTCCTGATGTTTCGAAATATTCAAATACATGTAGTTTATCCAAAGATTTCCGGGAACCACTTTTCCGTCCTTCGGTTGCGGTACGTCCAATACATCTTCCTCAGTGTTCAAAAGAGAACGTGGGTCATACTCTTGTTCTGCCCAGAGGAGTCCACGGAAGTTCTTTTTCTGGTCCCCCTTGGGACCGACATTTACCGCTGAGTTCCTCGGAATCTCAAGGCTTCATTCCAGCTATTGATAGTATGCAGAGTTTTATGTCCAATCGCCGCACACAGGATCCTCACTATGGACCTTTAAGGCACACAGTACAATACTCTCCGGACACGTGTGGTTCTCCAGAGCTGAGCACAACCGCACCTCTTTGCAACGACTATCCAAGATCCCGTTTGCAGGTAAATTTGAGGTCTCCTGAAAACATCCATGGTTCCGAATCTCATTCTATGTACTCTACGACAGTATCCGAGATTCCTTCTGTGAATGACGCAAACCGTTTTGATCCAGTTGATCGAAGTTACCTTGCTGCAACGCAGCCTCAATACGCGACGTCGGCTTCACAGGTTTGCAATTCGCCGCTGCCGGCTACCATGCCCGGTCTTCAGTACACGCAACATGCACTGGAACAGTACCTTTCGGATTTGTTGACTGAAGAACAACCGTTCGGTATCAAACGTAGCTCGGAAACAACTACAAACTTTCCGAGTTGTACAGAATCTCATTATGACTCGGGAGAACCTGGTCGCTTAGCTGCTCCAGCTGCTCTAAACGTTCCTGCATCCGATCTAGACTCCCTGCACTTCCTCGAGAGAAGAATAATTAACGCCTTAAGGACTGTGCGCAATGACGCGAATGAACCTTGCCCATCCGATCCGGGAATACCATGTTCGTCCGTTTCTCTGTTTCCTCGCCACGAAATCCATGCACTAGATGAACATCGTCTGAATGGGAACAATCGAGTCCTTGAACAGTTCACTGAACCAGAAGTTATTACCTCAGAACATATCATCTATGTAGAATAAAGGGTCTCTGTCACCAATCATTGCACAACAAATAAATGAGTTCAAACTGGCTTCGGGTGACGTCTCTTCGGATTGCTTGATCAGGCGATCGACCATTGTTCGGCGGGAATCCTTTCTGGTCACATCGACCCGGTGGCCTGTCGTTCTCGCTTCTGTTGCCTCACGCGTTGACCTGGATTCTGGACATTCGATGATGCGCTGTCTGCGAACGAAATTAGATCGTCTATCGACGATGTTTCAGTCCACATCCTCACATGCTGCTTCCCTGAAACGCGCATACACTACCTCGCCTCGATATGACAATTCCGATCAATCTACTTTCCTCGCTTTACTCTTCGTGTGTCGGGTGATTCGGTGTTTATTGCTGTCGGTCAAGCTGGCGTCGATATCAGTCGGAACATAAAAGCTCAGCGTGTGCCCGTAGATTGGATCTCGGTCAGTAATTCGGTTCGACGGTTCTGTGCATGTCAACAAAAACGGGCTGAAGCGTCAATGCTACGTCGTTTCTGTGTGTTATCCGACTGACTGAGGCTGAGAACATTCGACCGTTTCCGTTTCAGCTGCTTCCCAGCGTCCGCTCTACGGTCATTGTGATTGTTACTGCTGACTTCGATGCTCAAGTTAGAAGTCTGAACAAGACGGAAAGGCATTTAATAAGAATCCCTTTCCCCATTTCAGCCGGCCACAGACTATTTCCCACACAAAAGTGGCACCACTTCACTTGGAGTTTTCATGTGCCGTTACACTGTTGGACTCAAATTAACCGTATTATTGTCGTTATCACTGGCGCAGATCGGTTCGAGGCTGTAGCCCACTTTGGTCAACGTCTGTCAACTTTATTCATGCTATTGTCCGAGCGCGTGTTTTCCTACGTCTCTAGTGAATGAACCAGTGCCAAGTACGCTTTCGCAGTGCAACTTACTAAGTTGTAAATTTTACCTTCCCAAGTTACGCCACCTTCTAAAGGCTGTTCAGGATTTATTGGTTGTCCGAAGCGAAGAACAAAAACGACTTGGCGATTCTCGGGTTAGCAATGACCAATGGACGCGTTCTATGAGATCAGCTCTGAAGGACTGTGAGAGTGCATCGGGGCTGAACAAAGCCTCTGGGTTTTCAACTACAGCTAGCCGAACAAGTAGCCGAAACAGCAGCACGGTGCGCTCTACCATCCCGGTCTGCGAGGATCAGGTGACTGCCACAAGTTCCGTGGACCTAGACCCCTCGTGCGCGGACATCATGCACAAACGACTTCCTCTGGGATTTCAACACTTCAAACGGTATTTAGATAACAAATTTGGTCCAGATCATCCATTCATTTTTACGTCTGGAGCACTTCAGAATCCCGCGGAGGTTACAGATCCCACACTGTCGTCCCGCCACAGCGCGGATGTGACAACCGAACATTTGCTTCATGGCGCTCAGAGTTTCCGAAGGTCACACGCAGCGACCGCATCAGCCGCCAGCGGGTCGACACTCAATCGAATGACGGATGTTACCGATGTTATACAACCGGCCACTTGCATTACACAACCTAGACACTGGATTAATCAAGTGTCTTTGGCAGAAACCAGCTTCCCTGAAGGTTCGTACTGCGTTCCGTCTTTATACAATAATAATCACCGGAATGAACCAGGGCATGCTCCTGGAAGCGCCCAACAGTTTTCCGGCTCTCCGTCGTTCAGTTCGTTCCAAGAGGCTCTGTTTGCCAATCAGGATAGTTCAAGAGATGCTGTCACGCAAGGGGTTCCAACATCCACCCACCCTTCCGTCGGTTGGGATCCCAATGCAAACTCGTTTGGTCATTTCTCAGCTGAAGTTCTTTCACCGTATGAAGTCAGCTCTCCAGTAGATGGACATTATCCTCAACCAGTTTCGTCGCCCACCTATATACCCGGTGTCCATCATCCCTTCAGCCCGGGGTCTTATTTTTCCACTCCAGAAACTGGTGACCTGCCTCACTTTCGCGCCTCTCTGTACGATCCGTGGCGCAACTACAATATTCGGAACTCTGTTTTTTGGCCTCACGACTATTGCTGCTGGTCTCGTCTGGTCGAGAACAATTACAGTCCGAATTACGCACAATACCACCAGCAACTACAGTCCGCAAATACCTCCATGGATGTCTGCAGTCAGTCAATTTGTGGTTGCGTTGCGGGATATCAGTACGGTTACCAGACACCTTGGCAGCGTTCCCATCCTGTCTCGTCTCTTCGGATGAGCAGTCCACGCTATCTATCACCGTTGGTTGATGCACAAGCTTGCGTTGCGCAAATGTCGCCCGCACGCGGACAGTCTGTTGAGGGTCCCACGAATTTTCTCTATGGAAGTTCTGATTGTCCACGTCCTGATACCATTCAAGGGTCGTCCATGGCCGGCGATCGATGCTTGTCGTCCTCATCATTCGTTTTTCAAGGGCCTTCTGGTCCTCTTCAACGTCCACTTCATTCATTCCCTGGGTCCGTGGGGATTGACTCATTGTACAACGCTTCGAGTGGCTACCATCCACGACCTTGTCATCCGGGTTTTCACGCATACCATCAGTGTCGTATGCCAAGGTCAGGCAGCGCCGGAGCAGGGTTTGGTTGTGCTCCTGAGTCAAGTAATGTAACTATGAGTAACAGCATGTCCGTCAACAATACTTCGAGCACTGGACTATCAAACCCGAGGTTCGCTCGTGAACGAAGTGTCGGTCCGGAGTTGGGTGGATACCAGTCGAACTGTTCCGTCGCCCATCCGTCGTCCGGTCGACCTAGTGTGGGATATTCGGGGTCACCTCACGGATGGCTAACAGAAAACTCACAACTGTTAGCTCGTCGAGCCTCACCGGCCTCGTACATGGTCGGAATACGACCAATGAGCAATTCTCTGAGCGCGAACGATTTGGCCGGTTATCGGAATAGAACACATCTGGAAATGCGCTCCACAAAGTCAAGCTTCGATCTTGCTCCAGAACTTCCAAGTGATCCTACACTGACTCTCGTTGATGGAACTGATTTCTACTCCAAAATAGCTACCTTCATTGAACTAGATGCAAATCTGCGTTTGGCAATGCCTAGTGGTTGGTCTGAGCGTCGATCAAGCTTTGGTCGCTCGTACTATGCCTGTGATGCCACTCGTCAGGCAAGTTGGCACCATCCAACCCTCGGTGCTCATGTGCCTCTGGGATGGGAACGCGTTGATACCTACCAAAATGGGATCTACTATCAAAGTCTGTTGATCCCACACTGTCAACGACATCACCCGAATCTATGGCTTCCGGCCCCATTGAAAAATCCAAACGTTGAAAAAGAGAGTTTCTTCTCAGATCTCCGCAATCTTCAGTCTTCTTTGAAATACACAGTTTCAGAGTTTGTTGAAGTGAACAACTACAAAAGCACTACTTCGGAAACCGAAGAAAAGTCTTTCGTGGAGACTTTCCGTCAGTTGAATGTGGAAACAATGATTGAAGTAACGCGTGCACTGGATCATCTGTTCTATCGTGAACTGCATTCGCTCGTGGTTGCGTACGAACAGGAACGACTGCGTATTGTCTCATTAATGTTCACTCTCTATCCGAATCCACCACATGAGGAGACCAGTTGATGCCGAAATCTTTCTTCTGTCATTTGTCACTGTACATACATCGAAAGTTTTTTCACGTTGAGCTGCATAGAAATTAGTTACTTCTTCCTCTCACTGGCAAACGTGAAATATCGCTTCAATAATTTTTCCTGGTCATGCGATGTACCCAACTATCTGCTAAATTGTTGATGGTGTTGTCTGATTGTTACCGTGTCTCTAACGAGGATTATTCATTTCGCTATCGTCCAGTAATGGTTATCAGCTGCACGCAGTTACTCTCAATAAAATGTCGCTAGCTCTTTCTTCGTTTTGATAATTTTAAACGGTATGTTCCGTTACTGTGTACATTTAAAACCTTTCAAGTGACTCATTGTTCTAGTAACTACTTCCGTCCACCACCACTATCCTCAAAAAATTGTCCACATCGACTATTTATACCTGGAGATAATAGTGATTTAAATGGATTTCTGTCATAGTTATTCGTCAGCTGAGTGAAACAATCACGTGGGAGTTGAGCAGTATGAGATATGTCCCCGAAACTCGCCGTAGAAGTACTATTAGGAATTACTGCTTCCTGATCGCAACACTCGAGTATTTGCCATGAACGATGTCAGTGGAGCTGATTGGCTCTCACAGTATCCTACTTATGTGGAAGCTGCCGGTCAGCCACAAACTCGTGAGTTTTGTGCGAAATCACTGCTGATGTTCGCAACTTTCAAGTTCTTTTTCAATACAGCTTATTGTGATAGCTTTTGAAGTCCAACTGCGTGACTCAGATGTGGTCATTCTTTATGGGTTCCTACAAGACACTGCTGTTCGCATTTGTTTCTTTTGGGAACCCTCTATTGTTTTCTTTATGACGTCCATTTGAATAGATTCTGTTCGTATATATGGTAAGCTGGTTTTTCGGGAAAATTTAACACCATTGACATAACACGAAACGGGAATCCTTTTTATTGTTCGCATACCGACCGGTTCACACAGTGATTCCATTCGATCTTCAAAAATAAACCTTTCGTATATCAGTGACAAAACACAATGGATGCCATAAAGTAATTGTGAAATAGAAAGCAATGTCCAATACATCCTCCCAGTTCTTTGACGGGAATCAGGATTAACAAAGTGGACCACTGTTGTAAATGATGAGTGCACTGCTCTAATCGGTGGTTCTTCTGTACTGTTTACTTTCATCTAAGTTCCCCTCCAGGCGGTTTATTCAGAACCAACTGCCTATCATCCGAAAACCTGCGAACATCGACAAAGTTCTCTACCGCCTCTATGGTTGCTTTTCAGTTCGCACATACTTCGTTCACACGTTATTGACCCACTACGGTATTCAAGCTAAATTATTACGCAAGGTTGCAGCCCCCGATCCCTGCTCGCTTGAATAACACTATAAACATGGAGGGGAAGTGTGGTCGTCACAATTGGTCCGCGCGATTGCTTCAGTATTGATTAGTACGGTTGAATGCCATTAGTTTCCCTTTTGCCTGCTTCAGTGGTTCTACTGGTTCAGGCAAGATAATTTGCCATTTCCGGTGGAGTGCCTTTCGCTTTGCCTGCTGGAGGTATGTTGGCGATGACTATAACTTCCAACAGGTGCATTTTATTATCTTCGCGGCTTTGGAGGTAACCATGTGGCTTGACTTTTGCTTGAACCTATCGTGGCTTGTCAGAAGTCAGTTTCGTCTCCCGGATAAGGCATAGCAAAAAATGCCCCCGCAGTTTTCTACTTTCTTCTGTGAGCCAGAAAATCCCGTGCTAAAATATATGCCAAGTTGGCCATCGGGCTTTTTTAAGATTCGTTTGTACGATAACTGCAATGACAATAGTAGGTACAGTGAATTCTTCCAGAACTATCCTAGGTGTTTGTCATACCTATTTAACGTCTTTAATGAAGTTAGTGCCAGAAAGCTAACACTTGTTGATAAGATGCAAATATTAGTTTCGCATTTTGCACTTATCAAAAGCTACATGAACCTTGTTAGAGTAAGTGCTGATAAGTGGACAGTCCATAAGATGGATGTAATACATTTAGATGGACCCTTACACTTGACTATTTTTCTTGTGGGGGGCCTCCACGACATCCATACAGCCAGAAAGATACGACTACACATCATGACAAGTGAGGCATTTGTATTAACATAGCCTAGTCATCATATTGCTACCATATTTTTTATTATTTCTCTTCTTACTTCGTCACACTATTGATAACTTTCATTTGTTAGTTAGGCTGCCGTTGAGAAGTAGCAACCAGAACAGCCACAATCCAATAACCGTTATTGGTTATTCCAATTTAACTAGATTCACTGAAGTCTTTCACATTCAGGAGACCAAAGTGAATATACGGGACTAAACCACAGACGGGTTAGTGGTAAACACTCTCCCAATGTATGACATACCGCTGGTCTAATACTACAGAAGTTGCTATTCGACTCGGATTTTTTACGCAAGACCATGCTAAATTGACCAACATGGCGCGTTTATTCACAATGAACGATTTCATGTCCGTTTAATTACCATTGACGGTTCACTCGATTTGCGTAAACAGCTATATTCTACCACTTAGGGGTTAAAAGAAAGCACCTTTCGAATGTATGATTTGCAGATTCCAGTGTCCTTCACCGATTTCTTAGGCTGACTGCCGCGCAATTTTTCTCACGAGGATTCAGAAAAAGTCAAATTCTAACTACTGCCACTATTTTCAGTATTAGTATTAGTATTAGCAATTCGAAGGTCGAGGGCTGTAACCGTTCCCAAAGAACACACTTCACACCTCAAAATGACTTATCACGTTCGATTTGGCGGCAATTTCTCACTAAGTTGATGTTCGCTGTCTCACAGGAGCCCAGCCACGATATAATTTCCCTCTTCTTGACCATCGTGGAAAATGGGCCGTTTCCTTTGCAAGGAGCCCGTAAAGATATTTTAGAATGACTTAAAAATTCAGCTCGTCATATGAAAAGTCCTTTCAAACTGGTTTAGTCCAGATCCCGTTCCGTCTATCACAATTTTTGTCTTTTATTCGCCGAGCGGTTCCTTTTTTGTCTGTGTGCTTGGGTTACTAGTTTCCACGCCTGCGTGATAATTTTTTGTCCAATCCCATTGCGTCGCACAGAGTTTAACCTTATTTTTATGACAAGTGTTGATTGACCTTAATTGGCAGGGGTCTAATTTTCGGCCTTATTTTTTGTGCTAAACTCTGAGTCTAAGTGGGTTTTATCGCTTTCGTAACCTTTCTGCCCCGTTTTGGTATCTGTCCCCTGACCCACAACCCGTTCTGTTAATGCGTCATAATTGCCTGGGTTACTTGACAAGGCCCAAAACGTTTGGACGTAATTAACTTTCTCTCTGTCTGCCTTATCTGTGTGAATGTCCGAACTTGGGCCATCTCATGATCGTGCAGTTTTCTCACAGCCATGCTCTTCCGTTTGTTCTTTATCACGCTTGTGTATGTTCCCTCGGGCAATTCTCTTCCAGCCGTTGATTGGTCAAAACCCTTCCCATAAATAAGGACTTTCTCTTTAAGCCAATTGACTCGCTTCTGCATCACCGTCCCAAGCGTTTCTTGTCCATTGTTGCCTGAGCGTTTTAAAGCCTTTGATTGTCTTGATTCTGTGGTCGGTTTGCCCACAATTTGAGGTGTTATTGTTACTGTCTGATAATTTGTTCTACAGTACACGTAATAAAAC
>STRG.54665.3
ACAAAGCACCGGATCAACCGCACAACTGCGTTCTCTATGGTGTTCTCTGTCATCGATTCGCTTCTACCACAGTTTACCGAAGTGATTGCGAACCAAAGATGGAAACCTAGTTTGTACAAGCAGAAGGATTTATTTGTTACGATGGCTTTGCCTTGATAAAAACGTGACGTTTTTGAATCTACCACTGCATGCACCTGATCGGATGCTGCTAAATCTATTCGGATACAAATTGTGCAACTTAACTCTTCTGTGTTCTCCTTTCAGGTTCGTATCACAAAAAGCAATAGCAACAGGAAGTTGCCTTGTTCTGCCCAAGCAGTCACGTGCACAGACAGATACTCGCACGCAACGCACTCTCTGGGGTCAGCTGATCCGTGTCGCTCACTCGAGTGGATCATGCACGCACATACACACAGAGTTGATGGTAGTCATGTTCCCTTCCGGACAGCGGTAACTGATCAGATATTTCCACGCACCAAATGGCCTTAGGTGGCCTGGTCCGATTGTAAGCTTCGACTGCGTTTTCACCGGCATGTGACCGTGACTCACGAACTCGCTTGCGTTGCTGCTTGCACGCTTGTGCTTGCCAAGAACTCAAGCTAAATACACGTTCTTCCACGCAGACATGTTTTCGTTTGGCGTATCGAATTCGGGTTATAACCAAAGCGGACAGTTGCAACCTCCACGATAAAACGGACTACTGTTGGATGGATGTTGAGTGTATTTAGGAGATCTCGATTATCCACTCTGAGTTTCGAACGGTAAGTGTGTAATCAATGCATCGGGTATTCGGTTTCAAAACCCTGGATGACGCCAATAATGAGTTCACGGTCAAGGTTTGTTTTGGTTCGTTGTGCCCAGTGACGTTTAATAGAAAATGTAGTCTACTATCTCTAACAGAACAACATTTTGGAACAGTGACTTAATCGTTAGTGAAATTACAGTCTCTCTGACAACGTCATGATGATTTACTTGTTCGACGAACGTTAAAGAATCATTAAAAATTTTCACGGTGTTTCGGATGTGCACACTGGTTAAAGATTTGGTGGAACACAACAGAGTAAACTTAAATGGGCATCATTCAAATTCTATCACAGTTATATGATATTCCTCGATGTTATTGCGAAAAAATATTTTATTGATATCTCATCTCAGGCATTTACATATTAGTGGTTCATAAATATAGAGCAGTATGAGCAGTAAAACGTACCCTGTATCGTTGACGTGACAACTGTAGTGATACTACATTTATTTCTGCGAATCGTCAGCTCCGTGGTCACCCCTGAGTAAAATTTTGCTGTGTTGCTCTGAACCAAACTATTCCAGGTCCGGCCACCGATGAAATGCACGCTGTCATGAATCCTTCCGCAAGATTTCTTGCTCTGTACTGTTTGTTCTGCCGATCCTCACTAAAGTCTCCGTGACTTGTGACTCTGGTTTTCTGATAACTCGGGGAGCGTCATTCGTCCCGCCATGGTAGTCATCAGATATATCCGTATATCGTTCACGTTATTGGCCTAACACGTTAAGCAACAATACACTCGGCTGAACCTACCCAGCCAAAAGAAATGTGTCAGTTCAATATATAAAAGAAGAATACGGATAATTACTGACAGATGTAAGAGAACAAGACACGTGTGAGGTTGAACGTCTGAATAAAGAAGAGGTTCTATACAGAAGATACGGATCGGTGTGTTCACCTGGTACGGTAATGACAACATTACCGGTTGCACTAAGTTGTGCTGCCTGCATAATTCATTGTTTAGGATTTTACTCCCTGAGAATACGGTTGTTGTATGAGAAACCTCATTCCCTGCTGAGAAGCCCGAGTTTTGTCACCCACGTCCTAAAAGTGGTTATTGGGCCAACCAGGCCTTCACCGACAAACCATACTTGTGCAACCTATGTAAAATTGACATCATGTGTGCAATTAAGTTGACCTTTGTTTGGATATATGGTAGCAGAGTAAGTTAGAAATTAAAATGAAACTTTAGGAACCGTCGTCTGATCTTACTACTGATATGACATCAGCAGTTAGCTTCGTAGTTTGGTAGAATATGCATACTGTTGGATAAGTAAGTAGCCAGGTACTCAAAACACACGGATATCGAGAGACAATGAACGTGTTTACGTCACATGAACTGAACGCAATAAAATGAAATCACATGGACTACCTGATGGTACCCTCGGACCCGATTACGACTGTCTTTGTGTGGACTCGACAGCTATTACTCCAATAAGATTTAGGGTTATGTTTGATTTATTTCGACGATTTCCGAACAGGTAACTCCCAGAATACCATCTATTTACCGGTAAGTCTTATGGGTTATTAAAATGTGGCATCGATAGTCCGCTGGAGACATTCTCGTGAATGCCCGATGGAATTCAGGCAATATCATTGGAGAGTTTCACTGAGAAATAAGAAATAGTATGCCTAATGGCAAGGCAATGAAAAAGTTCGTCGGCCATCTTATCAAGATTAGGGAATGACACTGAGGATATTCTATGCAACGAAGATGTTCTAATTACTGGTAACGACGCCACGAAAAATCCGTTGTTATCCCGTGCTTTATTGTCGGCGGAATTTTTCTCCAGGGTAGCTCGTAGAATCGGTGTTCTGACCTTAAACTGACCATTGTCTGCTATTTTATCACCAGAAGAATTCGCGTCACCCGTGCACTAAGGACATTTGTTCTACTCATCTATAATTTCGAGGTTTGAAACCTCAGATCACATTTTAATTCTCACAAGGACCTTGAAAAGGTTTGAGTACCTTTTGCAAAGAATTGACATTCTCAGTGAGTGGTGATCGAGCAGTATAGATCGTGGGTAGCTAAGACTTTTCCATTGCGAAAATCGTTACTAGGACGGGCAGTTTGTGGCTCTGCATTCCTCTTCTCTAAGTTTTCCATTTATTTATAATAATACCATTGGGTCTTGTAACTATTGGTTGTGCTAATGCATGAGAATGAAATAAGAGATGTCCGCATAAACACTTAGATAGTCATTCTTCTGATGTTCCCATAGTAACTGCCGAAATGGATTATGTCAACAGTCTTGTGATACACGTCTGGAAATTAGAAAAATGCTACTCGTCATATTGTGGTGATTCAGCTGCCCTCAGTCAAGATACTGCCAGGTACAGCATCGCAGCTTCGCACGTGGATGAGCCTCAACCAATCAGGATTGTCGAGAACAGGTACCGCAAAAGCTTTCTTTGATTGGTCAACTTCTAATCTACCAAGTATTCTCTTTGATTTAACATTTATACAACTCTGTTCTACAATACAATATACATGCTATCTAGCAACCGTGGTGTTCTTGCTACTTTGGTTTGCATGGTTCCAGGTGAGAGCTATTTCAGTATGTTCTATCAGTTCGGGCATTTCAAATACCACACATCTTCAACCTCCCTTTATGCACTGGGTGTTCGATTCAGTTCTCAGGGGTAGTTGAGAAGAAATTGTTAACCGCAAGTCTATAA
>STRG.18839.1
CCAGGATACACACTTTACCATGCTGACAGGAGCCAAGCTCGGGTGGACGCGGCCTGGCGATGTACATTCGAGCTGAAGTCCCTTCACTACAGTTGGATCGCCTGATAGACCCGGAGGGCTTTGAAGCTTCTCTGTGGTGTCGAGTGAAGTTGACACCCAGTGGATTTGAGTCTGTCGGAGTCTTTTATCAGTCACCAGAAGCAGATCCTCGGGAAATACTGACTGGCGTAAGACGTTGGGCTGGCTATGGTCACTGTCTAATTTTGGGTGACTTCAACTCGTCGAAGGTGGACTGGGGGAACTTACGGTGCACTGCAGGAGCAGATTCATTCTTTCGACGGTGCTGGAACTTTCCTTGTACTAACACGTCAGAAGCCGACCCGAACCCAGGATCGCCATACGTCTATCCTAGATCTGGTGATATCTCCAAGGCGGTCCGACGTTGATCAGATTATGTACCTACCGCTACTAGGGTGCAGTGACCATGCAGTGTTGACCATCAGCTGGAAGAGAGGAGCGACGTTTGTCCCCAAACCACATGGTGGACTCAACGTCTGGCGAATGTTCTTNNNNNNNNNNNNNNNNNNNNNNNNNNNNNNNNNNNNNNNNNNNNNNNNNNNNNNNNNNNNNNNNNNNNNNNNNNNNNNNNNNNNNNNNNNNNNNNNNNNNCTGAGGCTGTCAACTACGACCTGTCAGTCTAACACCGGTGGTAA
>STRG.65890.3
TGAACACACGTACGTACGCAGGACAGACCGTCGAACAAGTACAGACACCGTTTTGATAAACAGATTGTCCAGTTTCCGGACTCGTTACATCATCTCATAAATTGGAAGCACCAAGCAGACGGTGCACGAGTATGAGGAGACAATTACTATAATCCGCTATAATAACTATTTCATGTACATGGATCTCAGTCTCGTTGATCACTGTCTCTCTGACCAACTCGATACTTTCGTAAAAGCGAGTGCTCGGAGACCAGATCGACGACCACCAAGAGAAGAACAAGAAAAAGGCAGAAACTTTTCACCAGCACTTTCAATCTGCATCCCAGTGGATATTTGCGAATCTCGTTCCTTCAGTAACAGAGCTTATTCATCTGACCTCTGGCTTCCCATCTTCAAGATAACATAAACAGATTCCACAGCTTCAGCTTCGCGATTCCACAAATAATGTGTGAGATGGTTTCCTTTTGACTCAACTCATCATCATCATCAACATCATCATCATCATCAACATCATCATCATCATCATCATCATCATCATCATCATCATCATCATCATCATCATCATCATCATCATCATCATCATCATCATCATCATCATCATCATCAACATCATCATAGCCATCATCAACGAAAAGAGGAACATCACCAGTATCAGCCCTTCCTCGTATTCCGAAGCAATTTGCTCACTACTCCCCATCAATCTCCTTCAGCTCAAATTTGCCCCAAACAAACTTGCATACACTGGGAATATGAAAATCATTGCCATTCATTCGGGGACAACAAAATTTGGGCCGATCATAGACACGGTGTCATTGTGACTGATTAGAATCGACCTATTCGTTTCACTTATTCCATTTTTTCTCTGTCTCCTTTGTTTGCTTGTTTGTATTGTCATTGTTTATTCATTCCATTACATTTCTTGAGCTCGTGTTGATGAGATTACAGTCCATCCCAACCGGACCCCTCCCCTTGTTTCCAATTCTCATAAACTCTACCGAGCGTGGCTTGGGGCAAAATCAATACTTGGTATGCGTGTAACCTTGAGCCCTCTCCCGATGTAGTTTATACCTGTGGCTATTTTGTTGCAAGAAATGGTAATAAACGATTTTTGTCTGGACTAGGGACACGCAGTG
>STRG.18743.4
AGGCGTATGTGCGTTGGCTTGTTTTTTTATTCCCTGACGAAGCAGAACTGCAAATAAGGGGCTTACTTTCTTGATATTTAGGCTTAGGAAGCGTGATTTGCAGACTTTGACAGTTTTTTGAGACGACCCAAATGTTAGGAGTCATGAGCCCCGGCGGAATTCGAACCCACGCACGATTGCCACTTACGCTTTGGTACCGCGAGTGCTCTACCAACTGAGCTACAAGATCACCCCGAAGGGTTTCGGACGAGCGAATGATTGAGTCGAGCACCCAACCACAAGGCTATACGGGCTGACCCGGGGATGTGCAACGCTGATGATTCTTAACAAGGATGAAGCAACTTCCATGGTTTTCGGTGGATTTCGGTCCAAAGGTGAACTTCAAACGTCAGCGTGTGAATCCAGCACGATTTACCGGATTACCTGCCTATAGTGAGTTCCTGGTGGATCGCATAAACGAATGGATCCGAACAAATGATTCCTCTAATTTCTCCCCATTCGATGCTGTCGAATTGTGCAATTTGGAATACACACCGGATCGTGGAGCGTGCATCGTCCCGCATCTGGATGATGTTTGGTTATGGGGTGATCGTCTAATCACGCTTAATTTGTGCTCACCCACGGTGCTTAGTTTTACGCTTCCAACAGATCCCGTGACTAACAAAGACGTAGGACGAGAGTACCAAAGAATCGAATCTGTGCTTGCATCCATGAACGGAAAGAAAGCAGTCGATGCTCAGCTGTGTGTATTCCAAAGTGCAACAAAGAAAGCGAGACGGGTGAGGCCTACCTGTTTGTGACCAGCCATACAAGTCAACTTGGTAAAACGTACAACCATTTATGTAGTTCTTTTTCCAAACCACGCTGAAGCGACATCGATCCACCAGCTGTCTGGACACTTCGACTCCGTTCAGGCCAGGCGCATAGGGCCATTAGGCTGGTTCTTTTGCGCACCACTTCCGTTCCGTTGATCCGATTGCTCTGGTTGACGGCTTGATCGGTAGCTCCCCGTATGGACTATCTTGCTAATTGTCTGATGTTCTGCTGAGTTCCATCTGCAAGTTTGCATGGCTCTTCTAGCCAGTTGCGGGACGCTTCCGTCATATTCACCGCCTCTTCTTTGGTCTTTGGCTCTCGGCTAGCTGGTCCAGTTGGTTTGATGCTCGCTTCGCTCTGTTGCTGCAGCATCCCCGCTACAACAGTACAGTAGCCCCCCCCCAGGTTTCGACCTGCGTGATTGCAATACCCTCTCCTCAAGAAGCATTTTAAGTTCAAGAAAAGTTTCTCTCTTGAAAACCTGTGCAATGAACCCCATAGACCAAACAAGAAACACTTCCATTGGAATTTTATCCCCCGACAAAAAATAACTCCGGGTAAAATGTATCTGAGAATTTTTTTCGGCTGTGCACTTTTGCCTAAGGATTTGATATCGGTTTGGAATCACTATACCACTGGGTTCGGTGAGTTCTATTCGCGTTGATTAAGTTTTATATACGTTAATCAGCAATAAGTATAGACTTCAGCTGGGTATTCTTATTCTGAGACCGCGATATTGGGCTTGTCAGGCTGTCTCAGACACGAATTAGGTGAACGGTAGCCAAGATGATAGCAAGCCGGTGTGTATCAACTTTTGATGAACCGTGAGATCACGAGTCGCGCAGCACATTCAGTGATGATGATGCAGGATTTTTTCTTTCGAAGCATGTCCGACAGAATCCTTGTGCGAGTGAGGAAAAAATGTTCTGTCGTGAAAAAAACAAAAGACCGGTTGGTAGTAATGTTATGCTGCAGTACACTATTCGCCTTTGGCCTTTGGCCTTTTATGAATTCATGTTATTCGAATCAGTGTTACGAAGTGAAAACATATGAAAGGGTTCCGCGTAAAAAAAGCGTCCAAATTCCTTCATCGTTAAATTCCTCTTTAGCCCCTAGATAACAGAATCGGCTAGACAATGTATCCGGTGGTCGACTTAGCTGATTTCAAACTCGATGAGTCTGATGACAGTTCATATCGGTCGAATTCCAGCTTTGCTACTGAAATAGTTGTCAATAGCCTAAATTCAGACAACCTCTACGGATTAGGGAAAATCCCAGTGGAGTGTACCCGTGATCGGCTACCGGTCTTGGATGGTGTAACACGAATGAATGGCAAATAGAAATCCTGTACTCATGTGTCATTGTTGAGGATGTTAATCCCTGTGTTTCATGCAATTGGGTTGGGTCGCGGAACGCGACGACCACATATTTCAGTTGCTTTCATTCACTAGTTTAAGCAATGAGTCCTCCTTTCCGCCTCCTACTGCATGCGAACAAAATAATGTGTATTATCAAGTCAATACGTTCTTCCAGTTCACAGTCAGCAATAGTTGTTCAATGCTTAGTGCGCTAGACTACTTATAGACTTGACAGTTGACAGCAAATATTGGGTGGGCCAGTGACAAAGTTAAACGGTAGACAAAAAATACGAGCCACGGTGACCTGTTTAAAAACACCCATAGCAAAGATTGCAGACTACGGACGTGCATCAGGGATTCACAGAAGCAAGTGTTATATTGGTGACGTAATAAAACGAAGTTGGCTCAGCGTTTTGATCGTAAACTTGATTTACACCACGAATAGACATGGTGTTACGCCCAATGACCAATTCGCTCAGCACGTTACGTGCGTGACAAGAAGTAACCTTTTGGGGTTTCTTTCGCAGTGGATATGTTACTTTTCCGCGTGTTTCAAGTTTTGTGTTCATCCAATCGCTTATCTTTTTTGTATTGATTATGGATCGAATCTATTCGTTTTTGGACCTACAGTTTCTCGGATAGCATGTGTTTGCCATAGCAGTTTCCTGTGCGAAATTTCTGTCGGCTTTTGCCCCCCTCAAATGTCCTCTCACCCCTTTGACAATGCTCCTGTTGATAAAAATAAATAATCGTCCACAGTCAGCAGTTTTCCAGTTGGAATGAATCTTGTTAGATGACGATGGTATTTCCGAATGCGCGCACAATATTTCGTCAGTTTTGACGGCAAATAATGGCAGTTTTGTTCATTTTTCTAACACTTCACAGGGCACGTCGAAATTTTGTGTCAGGGTTCCCTTGGATAGACGCAGTCTGGTCATCGTGGCTGGGCCAGCGCGTTACGTTTGGTTGCACGAAATTCGACAAACAGATATTAGCGCTAGACGTATAGCCATGACTTTTCGGGAACTAAGCGCACCGTTTGTACCCCTAAACGACCCATCGGAGCTGTTGACGGACAATCAGGCACTTGGAAAACGAATCCTCGAATTAGCCCAATCATTTTCTGGGAAAGTGTGCATCTCATGATCGTTTTTCTCCTCTCTCCCCGCTGGTGATTTGTATTTCACATTTTTCACCATTCATGAAATTTCATAGTGAAGATGAATTCTATTCCTGGTTTATCTTCTCACATTCCTGTTGTATGCGGAGACGAATCAACTCGTCGAAGTTGCCACCCAAAAGGATTTTGTTTCATCTTCGTGCCCTGTTGTTGCAGGTAACAGATTATTCATATGGCAGCAACTACGCAGATTGTCATACTGACCATACTTGTTTATGATTTGCGGATAGTCCTCCCTGGGTTCTCCGCTAGAAGTTCAGTTCATTCAGCCACTTCTGTGCCATGGTTTTGATTGCTACTTCGCAACGAAAAAGAATGGAAGCATGAAGTAAGAAAGAACCGAAAACAAATTTTCGAATGAATATCACTACGAAAAAAGGTAAAGACCGAATACAACTACGCCACTGGTCACAACATCTAGCAATGTCACCTAATGCCTCTAACCATCTGATAGGCGGGTCTCGTGGGCTCCAGCCCTGAAGTTTACCGTGTCCTACCTGACCAAGTCTACTGGTCAAAGTTTTCTTACCTTTCTGCCACGTTGTGGACTGACCGCCTCGTTCTACCTTTTTTGTTACATGCTGATGCACGTGTACAGCAGAAAGGGTACACTCCATAGTAAAAATGCCCAATACACTATTAGGGATAACCAGCCACCAAATCTTGAAACTTCGGGTGGAGAACCACAAGTTCCCGGTAGGTCACGTGTGGTAAGGAGCCGGGCAGCAGTAGATTGCTGTCTGCCACCAGACTGACCGGTGACGGCAGGGATTCGAACCTCGGAGGACAGCGTAAGCCGAGGGAGCCTGTCGGTGGATATGCGCAACAAGTCTCAGTCATATTAACCTGTTTAGACCCAGTACTTGCTCCGGCGCTCAGGTATCTGTACATTACACACTTTTCCGTCATTCTCGTATCCTTTTATACGGCGTTCCTTTGCTGTACCAACACTCGAATGTAAATAATCAATACCTTTATTTTTGGAGACGTGCACACGAGCGATCACGCGGTACAAAATCACAAATCTTGGAATAAAACACTCTGATTCGACTTCGCTTTCTGATTTGGGATCGTTCTGGAAGTTGTTTAACGAAGGATCTGAAAGTGATTGGTGAACTGTTGAGCTCGCTCCATACTATCCGACTCTCTTCTATCTCTATCGAGCACGTTTTCCTCTACCCATCTAGCCACATCTCTGCCTGATCCAGCTTGCTAGTATCATCTTAGATACTTTTGACATTGACTTAGTGTGCCACATAGACCGATTAGTACGCTGCAAGTATCCAACCACTGGTTCCCGGACTTTTCGTCGCCGGACATTTAATCGCCAGAAAGTTGGATGATTGAATTACGCTATATTCACAAAAGTTTGTCAAATGTCACACTTAGGAAGTAGCAGAAACCTAGTCTCAAACCTTTTTTCACTGGTTTTCAACCTTGAAATGTAGTACTTCCAAAATGTCACCGTCTGTTTAATGTTCACATTATCA
>STRG.3521.1
GTGGCTGAAATATCAGTCGCCGCGTCTTCTCGCTGCTTGTCGAGCCACCCCGTAACACAAAAGCCCTCAGTTGTCTGCACCACTCTGGTTGACCTAGACCTGACCCCATCTCCAGCACATCCCCCTAGTAAACGGCCCTGCCTCCTACCATCAACCTCCGCTTTTTCAAACGGCAACGATATCCATGCCAAACCTACTAATAGCCCAAGGCCACCAAAGTCCCGTGCATCCAAGCATGCCGCTGCTAATGCCAGCCTACTGCCCACCGTCTCACCACCGAAAAAGACTCCGGGGAAGTCTGTTGCCAACAGCCCGTCATGCTCTAACTCATGTCCCACCGTCTTGCGAACACAGATCGTTCATAAAAGGCATGATCTACTATGTGGCCAATCGTCCCATCAGCAGACAGGACTCTGTGACCCCCCACAGCTTTTAGCTACTCCAGCTACTCCCATATTCCCCCCCGTAAGTCTTCTCAGAATCCCATTTAAAACCCCCACCAAGCACTCCAAGTACACCCCAAATAATTCATACTTGTTGGCAAGCAGGACGCAACCCTGCATCACCCTAAAGCAGCCAACCTCACCTCGTTGTATTAGCGTGGTACCTCGGCTAATCGACAAGGTCCTCCCAACTCCACTCTACAATACAGGCGAAAACGGCCACCGAGTAGCGCATCATCATGCATCGGGATCAAACGCACCATATTCTCCAAGTATCCCGAAACAGTTTTCCAATCATCTGGTTGAGCGCCAGCACCTCCCGTCGAACCTCCGTAACCAATTTCTCTCTCCTCCAATGATACAAATAAGTAACCCCAGTCGAACTGTAACCAATGGCCTCAATTGTCTAGCTCCGCGCCCTTTCCTGAACACAGGATGGGCCAGCCCAACCAACTACAGTTATTTCGTCGGTCCTGGTCAAGCGGCAACTACCCGCCCCCTGCGAACCCCGTTGAACCCAGTCACCACTACTTTCTGCCATCTCACTTGCCTTTACCCATTACCTCAGCATCCAACCCCCCACCTGGCTACTTCAACCACCCCGGAAATCCCACCTCCCCAAACGACCAATATTTTATTGACGGCCCCCCCCAGCCCAGCTTCACCCCTTCTTCACAATGCCGGTTCCCCACTTTTAACCCCCGTTTAGACTCCTTCACTTCTATACATGACAACCCTGTCGTTATGAGTCCACTTAATGATGTTTACCACCTCGGTAGTGTTAGCCATCAACACCCGCAGATGGTTGTTCCCACTCCACACCATGACGGTACAGTTACACTTAACTTGCTTCTCATTAACGCTCGCTCATTACTGAATAAAACCCATACTCTCCGTAATATAGTACTGTCTTCCGACTTCGACATCATTGCCATAACCGAAACCTGGCTAAATGATTCTGTCCCATTGGACCAAATTTCTATTGCTGGTTATCAAACCTTCATGAAAAATCGTCGTCGTCGTGGAAGAGGCTGTCTAATCTACGTTAAAAACAGCTTGCCTACCATTCCTCTCTCCAATCCAATACTGGACTCAATTCAGGACTCAATATGGGTAACGGTTCTTCAGGCCAACTCTCCACTCCATATCGGCTGCGTTTATCGACCACCCAATTCAAACACCACGGACCTCGCCCACGTAGTCAAAGCCTTTGACTACTTTGCACTATTACCCTCCTCGTCAAAAATCATTGCTGGCGATTTCAATGCACCTAATATCTGCTGGGACACCATGTCATCACCCCAACACTTCACGAGCTTCGTTTCGACTATACGCGCAGGGCGCTGGGTCCAGCACGTAATGACACCAACCAGAGGTAACAGCATACTAGACCTGATATTTATCATTGGTCTATCGGACGTGATGACTACCGCCCTCAACCCTTTCCCAGGCAGTGACCATAGAATGGTATCTTGCAGATTCACAGCCGGACCCATACACCCCATATGTAGCTCATCTCAACAGCCCCTGCACACGATCAACTGGATGAACCTCAAGCCTATGCTTCGATCCCTCAACTAGGATGACTACTTCCTACAGCACAACACTCAGCTCGCCAGTGACGTACTCTACCATAAGCTACATAGCTGCTTGTCAGCAATCACCACCGTCGGGACCAACCGTTCTCAAGCCCGCGGCTCCTACCAAACAAGGCTGCAAAATAAACATGCAAAACTTCAGAAGGTCTACAATAAAACCAAGGACTTCTCCATACTATTGCAACTTCACTCTCTCTCTGTCACCATCAGTCTTCGGACTAATGAACTGCTGAGAAAGCAGGAGCTTTTGGCCTTGAATTCCTTCGACAGATCGTACCGATTGTCCCGACTGCTAAAGAGCAGAAATCAGAGAGAGCCTACAGGGATACCATATCTAATTTTGGGAAACAGCACGCAGATTAAATCTGCAGCTGAAATCGCTGAGGCGCTCAATACCTTCTTTTCAGAATCCACGGCCACTGACGCCACTGTAAACCCGCCACCCGTACCCCTTATAACCAAGCAAGTTCTCTCCGACATTGAATTCAGTTTGAACGATGCGACCCACCTGCTGCTGCGTGTTAGACCCTCCTCCCGCCCTGGCTATGACGGCATCCCCCCAGCACCCTTTCATCTTGGTGGAACTGACATCGCTGCTATCTTTATGAATCTCTACAACCTATCCCTTAAAAATGGCATTTTTCCATCCCAGTGGAAAACTTCAACCATTATTCCTATCCACAAAAAAGGTTCAGTGCATGACCCTTCAAATTATCGTCCTATCAACCATACCCCTTTAGCTGCCAGAATAATGGAGCGTTTGACTAAACAGCGGATGTCCGATTATCTCATTTCCCATAACCTCATTCACAGCGGCCAACATGGCTTCCTAAAGTCACGTTCTTGTACCACATGCCAGTTTGATTTCTTCAACCTAGTGACCACGGCAGCTGACGACGGAAAATCTATGATTATCATCTACCTCGATATGACCAAGGCATTTGACCGAGTTCCTCACTCCCGATTGTTAACAAAATTCCGGGCCTATGGTATCCATGACCCGCTTTTATCATGGATCACTTCTTACCTGTCGGATCGAACCCAGGTTGTATATGCTAATGGTCATCTATCGCAGCCGGCGCCTGTCATTATTGGAGTCATACAAGGAAGTGTACTTGGTCCGCTATTTTTCTTACTCTATATTAACGACATTTTTTCGATTGTGCAACATGGCACACCTTTCCTCTTCGCCGACGACATCAAAATCGTGTATGATTTCCGCCATCAAGATTTGAGCTCAGCACTGCCTGAAGTAGGTAGTGATCTTGAGAAACTTGATCAATGGTGCACTTCATGGCAGATGTGCTTCTCGACATCTAAAAGCTTCTACACAAACTACAGATGTCAAGTCCCCCTCGGAACTCTGTCACTGAACCAAGAACCCATCGCCCCAAGCTCATCAGTGAAGGATCTTGGGCTTCGATACACTAACAATCTACAATTCTCGGAACATGTCTCATTTCAGACGGCCAGGGCCAGACAGATAATAGGCCTAGTTCTCAGATCATTTAAAATGAAACATAGTATCCTCCTAGCATACCAATCCCATGCTAGACCTCACCTCGAATATTGTCCTATGATCTTCTCTGGAATGTCTAAATCGGACAGAATACGCCTGGAGAAAGTCCAGCGCACCTTCACCAAGAAGCTAATGGGATATTCCTCTCCACTGAGCTATAAGGAGCGATGCATTCTATTAAAACTTGACCCCGTATGGCTTAGACATGTCAGGCTTAACTTGTGTTTTCTATACAGACTTATACATTGCTCTGCGTTCACTTCTACCAAATCTATGCAGTTTTCCCTACCCTCATCTTACCCTCTGCGCCACAGAGACTTCAGTCTGACCATCCCACATTCCAGGCTGGCAATCAGATCCAACTTCTTTCTCATTAAATATTCAAAGCTTTGGAATAAGCTGCCTCGGACCATTCGCAAATGTGCGTCAATAACCCAGTTCAGCCATGCCCTTAAATCACAACTTACCGT
>STRG.65044.1
GGAACCAGATAACGTCGGAATTATACGAGATACTGCAAAAAAACATGTTCCGTATCAGATGAAGTACTTATGATTGAGGCTCGAATTCATCAAATCAAAGGAATATTCTGCGTATCACGTTTATTAATTCCCGGATGAGCGTTTTGTACTTTGATAGTCTTTTTTCAGCCACAGTGTCTGGTGCTCTTCATGTTGGCAACAGTTTCACTTTGACGGAAGCCTATGTGTACACAATAGCCATCAAACCGGTTCCATCTCTGTGGTTCGAGATTCGAGAACAGCAGCTGTTTTGACGTCAGCTAGTCAAGTGTTTGAAGTCCTCTACAAAGCCTGAGGCATGAAGTCTCAATTACACTCCCATCGGTCAGTGTTGGGGTTAGACAAAAATTCGCCCTCCACCGGATCACCATTATTACGCCTGGAACAGCGGTGGTTATGTCGAAACTCAAGCCTGAACATCCCTCTTTGAAATCCTGCCGCCGCCGTGGCCCTGGAATTCCTCATTCGGACCTCTCTGGCTGACCATGAAACTCTTCCTAATGTATTGTACCATTTGTGTATAATAACTAGAAAAGAATTCAAATTATTGTTATTGTTATCATTATTACTATCACTTGGTTATCCAAGTCTCCTTGA
>STRG.40195.5
CAATACTAAACTCAGGCGGTAAAGCTGTACGGGTAATGCTGAGGAGTCAGAAAACAAAATACAACCGAATTATCCAGAGTCGGAATCAAGGTGGTTATTTTTATGAAAATACACACTTTGCCATTATTTGACTATAAAGTGTTACTTAGACATAACATCAACCATGTTTTCAGTTTTCATGAGCATATTGTCACCGGAGTTTGCGATTTTAAGATGCCACGGCGATGAAGCCTACTCGGGATAAGTTCTTTCTGTCTCTATACAAAAGAGTAAAGAATGAGCAGAAGGGGCCGTCTATCACGTGGATTCCAAAAAACGTCTATTTTTGTTCTTAAGGTTAAGATCTGAGTGACACATCGCTACAAATGAGGTCGTCCTCCTCGTGGTTAACACAGCTGTTAGTCTCCGGTTAAAATATAGTCTAGGTCAGTGCATGAGTACGTTATATCAACGGGGCCCAGTAAGTTTGCATTAAACAATGGAAGATAGCTGTCATCTTTTAGGGATACACGTGTATCTTGCAACGAAGTACATCGTAGAACACTTAACATCACCTAGACTGCGTCAAAAATCATCCAATGGAGATTTTTCAGTGAAACCTGATGATACCTGCTTTGAATCAGTTGGTCTCGATGTCCGTGATTCTTCTACTGGGGAAAGTGTTACGTCAGAGTCTTCATGCGCCTTTTACAGATGTTACATTTAAAGATGAGCAAGATAATAAACCGTTTCCGGTGCCGTTGGTGACCGTAAAGTTCATTTCTCGTCAAATTTAAACCCAAGGCAATCCAAATGTTAAACGGGTGTCCGCTCTTTTGCGCGGTCTCTGGCACTTGGGACGTGACGTACCCAAAGACCCGAGGACATTACTTGGAACACCTAGGGTGACACTAACAAACAAGGCTCTTGGTGGGAAATATACACACTTTGAACTTAAAAAGTGCATACCCAGAGACTTGGAGGATGTTAAAATAGTGGGCTGTGCTGCAGTACAACTGAAACCGCATGTCGATGGTGTATCACCCTCCAGCGGATCTTCCCATTAGTTGTGTCCCATATTGAGCCGTACATGTACTCCTAGGTCAATGGTGTTCTTGGTGGGAATGTAATGCGGTAGGCCAAAGCCGTTATGCGTGCACACCTACTTGGAAGATACCATTTCTGAACTGAAACATTTTCTAAACCAGGGAATTCGTTTGAGGTCCAGAGGTCAACTCATCAAGATTGTGCTCCACAGTGTTACTGCGGATGCCCCCGAAAAATCATTGATGAAAAAAACAAAGATTCACAGCGAATTCTTTTGCTGTTTCCGATATACTCAACTTGGGATGAGTGCCAATCGTCGCCTGGTATTTCCAACTAATAATGGAAGACGTAGGAATAATGAAGATTTTAGTTTCAGAGGACAGGAAGAACATCATACTGGGTCATCTCCATTCGAAGTTCTTCGTATGGAAATGATAAACGAATTTCTGGTCGGTTATGTGCATGCAATGTGTCTCGGTCTAATGAAACGTCTCCTGGGCATTTGGAGATGAGGCTGGATACCGAAGGAAGTCCCTATTGCATCAAGCCCTTTACGAACAATTAATGAACAACTGTTAGCCAGCCAAGACCAAATTCCCTGTGATTTCCCCCGCAAGTGTAGGACCCTGACGGAAGTTGATTTGTAGAAGGCTTCCAAGTTTCGACAATTTCTACTATACTCGGGTCCTGTGGCGCTAAAAGGAGTTCTACAAAAGGAAATGTACGAAAACTTCATTTGCTTCTCTGTCTCCAGCTACATCGTGAGCTGCCGGAAATGTTTATCTCATTATTTACCCTTTGTACAAAAGTGCCTCGACCTTTGTTTGACAGTTCGTCAGACTCTATGGTAAAGAGTAAGCTGCGTTCAATGTAGGCAGTTAGATCCATCTTGCCGAAGATGTAGCAACTTTTGGTCCACTGGGTTCCTTTTTGGCCTTCCCGTCTGAATCTTTTATGCAGGTGATTCGGCGAAATAATACATCAAAAAGTTTCCTTGCGGAGCAGATATTTCTTCAGATGAGAGAACAAACCTCGGAAGCCTGCCTATATGCAAAGGCTATATTGATCAACAACGCGGAGTCACAGCCAGTTTCGCGCATATCACCCCGAGTGTTAAAAGTGTACCTTAGAAAAACTGCCGCCATTTCAGTCTGTCTTGATAACTCAACTTTGGTAAACAACCGACCAACCGCAGTTGTTAGCGCAGACGATGATCATTTGGTAACAAGGTCATACAGCAAGAGTCAAACTTCGAGAAGCCGCTTGCATCCTGGAACTTACAAATACTTCTATGTAGAGAACTGGATAGCGCTGTCCACATGATATCCACCCGCGAAGTTCAATGAAAAGAAATAAAACTGCCTGTCGGAGACGGCCATGTGTTTTATCCCGACCTGCGTTGTTGGTGATGATGATTGTTATCAATAATCACTTCTGTAGTTCATTCATTTCAGACTTTTGTGGTCATTGATTTCACGCTGGATGGCACTTTGGCTATTGTCCACCATTCTTGGGTTGAGGGCGGCAGCAGAGCCACATGGGTGCCCCTGTCATGCATGAAATTGGAGATGGCAAAACAAGGCTTGCCCTCACCACCCGGCTGCAGCGTTTATAACGTAAAGGTGCACAAAATTGTGGGCCACAAAGCATTTAAAAATGCTGGTGCAGATGTTCGAGTTACCATCTGTGGACGCAACCTAAATCATGAATCGTCAGGGGAAAAAGAAAGCGTATGTTTGGTTGTGACTGTCACCTTTTTTAGAAAAAAAGCCGTCAAGGTCTACCTGTCCGGTGAACAAGACGAGCCATTGGGGAAAAGAATCAGTGGTCATGTTGATTAGGACATAACACCTCCGTTACCAGATATGGACGGCATGTCTATGTCTTTGTCCAATGACCAGTCACAGCCACATATATCCCGGAAAGAAAAGTATTCAGTCCTGTAGAGAACAATGTAGCAGATATTATCAAGACCCATTCACCTACGCTGTCGAGTAAACGCCTCCGTGACCCTTCCAACCTTAAGCTAATCGAATGCTGACGACCTTAAACGCATACACAAGAGACTGGATATCGTAATATGTACTTTCTTAGATATTCTTGTTTATTCCATTCAGCTTCAGTGGAAAATTCCATGACACAATTTTACAGGTGGCACAGACAGATCACCAAAGAAATGGCAATGTTGCTTAGGCCAATAGCGTACGCTGGAACTACTCAAATAATGTATGTTATCCTTTCAATGAGGAATATACCTCAGTACGAAGCTTTACTGAAGAAACTGGAGGATAAAAATATCTACGGAAACACGGTTATTTGGATAACAAAACTATTTCACTCCTTTTAGTTACAATTCATTATTAATGTTGGAGGTACGTCAGTCGGCCAGTGCACTCAGACAGTTATGAAGGCCTTTTTGTCCGAAGAGATTCTGACAAATCTCAATTGGTGAGGAGTCAACGGCAAGCACTCCCTTTGTAACAACATGCTGTGTCGCTTAGTAATAGATGAGATGTATAATCCTCATTTGTAAAATACCGTATCAAAGCATAACTTTAAAGATGCGACAGTTCATACAATCTGTTTGAAAATGCAAAAATGGATTCAAAGAAAAAGGCCAAATTCGACTGAGTCTGCAAGCAATAACTGCTGGTATTCACCGGAAAGTGAAAGTGAGCATTGCAACAATGTATTTCTTATACATCGTTCAATACACC
>STRG.8939.1
GTGAAGTTTATTGCCTACCCAACAGTCCAGTGTGTACAGCGCATGTGTGCGACAAGGGTGAGTGCAAACATGTAGGCATGCACACTAGTCAGAGTCGAGTGTTAGTGAAAACGCAGGCCAAGCGTACAGTCATAACAGACCACGTAAGGCCAATGTTTGATAGGTCACTGAAGTCAGCAAAGGAGTACTACCAGCGTCTACCTTTTGTATTGTACTGTACTGAAGTATTGCATTGAAGACTTCAGCAAGTTAACAGACTCACACATCAACCAAATCGAAGAAAACGGATCATTGACACTTTGAAATAAGCGTAAAAATAAATTCTGTGGAAATAAAATTGGTTCCTCCACCGAGGTTCGTGCGAAGTTCCCCAGTGACTTTCATCTTGTCGACTACAACACGTGCGAAGCCAGGCACTGTAGAGTTGCGAAAGACATTTATGGGGGATGGGATAAGTCTAAATTCGGAAAGTGTTGAGGTAAACAAACTGCAAGCAGATAAGCCATCGTACGGGGGATAGGTAGGGTCGGCGGGAATCTTGGCCAATTTTTCACAGGCTATAAAGTACAAATTGCAAACTTTGGAGATAAGAGAGCCTATGGAAGTCAAAGAGACGTGACTGATAATGGCTAGGTCTCGGGGTAGTGTGATAAAGTTTTTCTTCAGTAGACCAGGGAAGATTACAGGAGAGCTGTAGATTAAGACTGGGAGAATACGTTGATGGATAAAAGAAAAATAACAGCTTTTGTGTCACCAAATCGTCCTAGCCTACGAATTTGAAAAGACCATCTACATAACTTTTTTAACACGATTAAGAATATGAGAAGACTACTGTTAATTGGCGCTGGTTGTAAAACCTAAGTGTTTGACCGAGTCCTTGCTGGAGATGGGGGCACAGTTAACGACTGATTGCTCTCTGGGGTAGGAGGAAAGAGAAGGGGAGAAAGTGCACTCAAAACATTTGGAAGTGTTGAGACATAGTCCAGAACGGGGCAAAAAACTTCTGGATATTGTATAAGTTCTTGGAAGAAGATTTAAGGTTCAGATGGTTGGATATAAAGTGTCAGAGAACGACGTCATCGGTGTACCTAAAAGTTGGGCAGGTGGTGCAGTGATCAATTCGCTGATATATGCGATGAATAGAAGGGGGACAGAACGGCACCCTGAAGAACACTTGAGTTGGCAGTCCAAGGACTGGATAAACTAGTACCGACTTTAGTACATTGAGTTCTGTTGGAAAAGTAGTCTATCAACCACGAGAATAAAGAAGTGGGACAGCCAAACGGCTCTAGCTTTTGAAGAAGCAGAGGACTGGGAATCGAATCAAAGGCGGAGGAATAGTCGGGGAAAATACATGGAACGGATCTGATGGAACTATTTAATTTGTTTGATATGAGGTGCCAAACTGAATTAACTGCATCCGCAGTGCATCTGCTGGGTTTTTAAGCAGAATGACGAGGGTCATATGGAACAACAAAAGAGGAAGGGCAGTTGACTTAGGATAGCCCGCTCGGTTAACTTGAGCGCGGAAAAAGTGATGGCAAAGCGACGAAAACATTTTGGCAGTGTTGGAAGTAGAGTTTTCAGGAATAGGTACTAGTGTTTCGGGTTTCCAGGAAGCGGGAATAGCACCATCGTCAACCAATTCATTGATGAGGGAAGTCATAATTCCGGACAATGAACCTGCTTCAAATTCGCGAACACTGAAGTATATGCCGTCTGAACCCATAACAGAAGCAGATTTTGAAGTTCGAAGTAATCTGAAGACATTTTCTGAGGCCAACGAGTCTATATCTGAGGGGACCGATGGAATATAGGATGGTAGGGTATCCAAAGAAGAATGAATAAATGCGGCCTTCAGGCTGTCGGCATCTATATGGTATTTTTTCTGATCGGACCCGTTGTTTAGATAGAAGCCAGATTCCTTGCCAGATAAGTTTGCTATTGGTGGTACAGAAGAACTGGTGGGCAAAAGTCGTGTTCTTCCGTTGTTGCCCTTGTTTGATCGAGATGGAGTGTCGTCTCACAGAAGCCTGGTCAAGTAGTTTATAGGCACGTTCTTTTTACCTTCTCAGAGATTTCAGCAATGAAGAAGATATTCCGTCTTTGTTAAAAAAAGCCAGTCTCCACAGGACAACACACAAATCAGCAACTGCACTTAGTGTCTTCGTAAATGAGTCCCGTGAGGAAGGAGGGTATTCGAAAGGGAGCCGTGAAGAAACAATGGAAAGGGATCTCTGAAGAAGGGTTATGTTTGTGAATGACAGGTTTCTAGAGATTACCTCTACGTGTTTTATCCTGACGAGTTAACAGTTGCTGAAAGTAAATAAATTTTGGTCTGTTGGTGATGATAGCTTCATCACCGGTTGAAACAGGACTGTTCAGTTGCAACAGAAAAGTTCAGGATGGTTGGTGATAATTCTGTCTAAAACAGCGCTCTCTCTGGTTGGGATAAGACAGAGGTCACACAAATCAGAAGCAATTAAGGGATACTTAGGCGATTGAGTAAATTCACCGACACTAAAGCATAAACAGTCAGATAGTAATAGAATCAGAACGGGTATAAAAGCGTCAAAGAACGGGTCAATTGCCCTCTGAGAGCAAAAGGGAGCTATGTAGAGGTTAATGATTACAGTACCTCGAAAAGGTGAGAATCCGGGGTGACATTTAACAACCACACAGTCAACACAATTACAAGGGTAAGTAAAAACAACTTCAGACTTGCCAGACTACTCGGAATTGACGTTAATGATCACTCTGCCACCTATCTTCTTGCACTGTTTCCTATCTTGAGGAAAGCACTCGAAGTTCTTAAGGAGAACGAGTTCATCGTCGATACTTTCATTTAACCAAGAGTCTTGGATACAGGTCACACAGATGTTCGTGCCGATGAAAGAGGGTCTCAAAGATTTTGAATATTTGTGTTGATTGCTCAGGTTGCTGGTATCCATGATGTTCTGATCGCTGGGCTTGGCTTTTAGATCACAAAGATTCCATCACCAGTCGAGGTGACATCCTCAGTGAATGTGCTCTGTTGGCAGTGATCTGTATTTATAGGTTTGTCATTAGTTCTGACCTTGAGCCTCTCAATTTAGTGTCGTGAGAAGACTGCTGGCAGCCAGATTAATGTTCGATTAATGTAAGTGTAGGGTTCTGTTGATGGACTTACTGGGCCTTCGTGTTCATGGCGTTTCCTTCTTTGTATTTTGCAGATCAAACACAAACAGCACCCCGGGGATAAGCACTGATCCTTGCATACTGCTTCGGTAGAGGCCATCGAAAAACAAACAGCCAGCTTTGGGCATGAGATCAACTAACAGGCTGGAAGTCGGAACTTTGACAAACTTCAAGTACAGGAGATTACTCCCCACAGCGCACATTTACTGATGATGTCACCTCGACTTTTGCGATCTAAAGACCAAGCTCTGCGACCAGAACAGTACAGTAAATGTGTGCGCGTTGACGCATGTGCAAGATGTGGATCAGTTGTCTGCAATGTGTGTGTGTGTCATACGTTTCGACTGCGCATGGGATTGTTTGAGCGGAGCACCACAGAGTGAAAATAGAAATGACTGTGTTGGTACGGGAGATCGATTGGCAGTCTATTTGTGGATAGTCTGACTTGTTTATGATCTTATCGATCGTGAATGGTTGACGGAAAAATGGATTGAATAAATGCCAAAAAAGAGATAGTTGAGACTGTAGCAAAATCAAAGTCTACTCTTCAGGATCAACACTATCCTGTAACATCTTCCACTTTGAAGGTACGCGTACCGAACACTGCTACATAACTGTTCAAATTGACCGGATATACTCACAACTGTAACGACACTGCATTCATTTCTGGCAATCATTTTTATTGCCACCTCATGCATAATCTTTGTTTTATCACTCCAAACAAAGCTGTTCCTGTTTCGACGGTCAATGTGCCACACGATCTTATGATTCCTCCCTGATCGTTTCTCGCTCTGTGCTCTTTGCTCAACAGGTTCGCATGAATATCTCTGTAGCTTGACTTTAGTTTTCTGAATACTAGCGAAGCATCATTCGATTCGTGACTGTAGTTATCAACCGCGTCCGTACACCATTCGTCTCGTTAGCCCGGCAAGCCAAACAATTTACCAGGATCTTCACTTAGAAGAGCTATGTTGTCCACATATTCAAGATCCATCCGAGAAAGGCTCGGTAGCACTATCTTAACACGACAAAAGGTACCGAACTCGGTTTCGACTGTTCACGTATAGGGACTTTGTGCTGGAAATGAATTTCTCTAAAACACCCTCTAACAAGAGGCAGCTTCAGAGGACTGGGCGGCCGGCTGAGTCGAAGGTCGGTTTTAGATCAGGAAAAACAGAGATGTTGGGCTTAGGGAAGTTGGGCCTATGTTCCAATTTGTCGAAGAGTGAGGATGTGGTCTGCACAACTTTAACCAGGTCTAAACCCAGCTTGATTCTCACCCGAGCACTGTTCGCAAGCGTTAGATAAGTGGTGGAGAATAATACTAGCAAACAGTTTGGAAGCGATACTGACCAGACTTATTCCCCTGTGGTTGCAACTGGAAGACCTGTCGCCTTTCTTGAGAAAAGGTACGACCTCCGATTCATTCCAACTCTTTGGAACTTTTTCCCTATCTCATACCAAACGGAGAAGTTTTATTAACTCCAGAGACAATGCTGAGCCACCGTCTTAGGAAACAGTCTGAGGAAATTGTTATGTCCCGGATGCTGTAAGCAGAAGGTAAGCATACTTTCACGGATGAACGTGTATTCAGTGCCAAAGTACACTAAGCACAATCACAAGCAAACAAGTGGAAGCTCAGGCACGTAGGCTAGCTCGTAAGTCAGCGTTATGTGCTAGTGAGAGCATTAGTCAAGCGTACAACGGGAATAAGCCAAGCAAGGCCGTCCAACGTGTGATCTGATCTGATTGGTCAGCACAGTGCGAAACAAAGCACGACCAACGTGAGCTATGCTTGTGCGCGTACGACTACAAACGTGTCTTTGATTGCAAGGGATTTGGATCAAAGGTGCACAGTGTGCGAGAGTGTGCGCGAATGTCCGTCTGAGCACGACTGTCCGAGCCGAACACAAAGGTAACCCATCGGGTCCATCAGTATTGTGTCGTTTGAAGTAGCTTATTTCACGAAGACCCTCCGCTTCTGACGGAGGATTGGTATCTACATCCAGAACTCTATTCATGGCACCACTCAATAATTTTGCAAATTGGTGTTCATTGTAGTTCATTGTGGTGATTTTCAACTGCTTCTGATCGCTGAGCTTAGCGTTTAGGTCACAAATGTTTTGTCACCAGTAGAGGTGACATCGTCAGTGATCAGGTGGTGATCCCTTTACTCATTTG
>STRG.55571.1
TAATTATCAACCGTGAGACTTGTAAACTTATGCCCAATTTCAAGGTCCCATTCGTGCTGTCACCATTTGTAGCGCCGATTTAAAGGGCATCGAAAATATTTTCTTTCCTCAAGAGAGTATTCACCCGGTTGACTACCCCTGATCACTGAAGTGCAAAAAAGAACCATTGTTGGAGTACAAAATAACTGAGTATTTTATCACCAGCATTATTACTTATGAGACTGCAGAAAAATCTGGAGGATAAATGGAGACCACATTTTTAGTACAATGTATGAACATCATGCTCTGAATAGTATTTCCGTGAATTCAGTTCAAAAATATCTTTTCCGATTATCCCACATGGGCTTTTATTCCGTCACACATTCCGCCGAGGTGTAGAGAAAAAAAAATATTTCGTCTACATTTTGGGGGTAGCTTTTCCTCACATAGAACCAGACCAATCCTTCCGCCCAAATATTGTCTTTTGATGTGGTGATTTTATTATACCACTTGACACAGAATAGTTTCTGTAATGCAACAGAGGTGGTTCGTTGCCGTCAGGTACTTCTCAATATACTAGCACTACTAACAAGTGACTAATAAATAAAAGGGGACGGTAAAGTAATAGCTTTAGGAGACCTATAAATAGGGACATTTTATTGCCAGAAGAGATTATATTTTGGTTTTACGTACGTCCCATTTTTAGATGATTGATTTTCACTCAGTCTGGCTAGTAGGAGAGAAAAATCCAGATTTACACCGAATGTTCTCTTGCGATAGGTGGCCATTACTGAACCCCAATCCAGCACTAAACTCACACAGACACTCAAAAAATCTCTAACGTAATGCATCGACCCCAATTTTCGAAGAATAGATCAAAACTGTTTCACATCATATGACGACGTAAATTACGGTAGATTGGTATTATCAACACCGTATATGATCAAGCATTCATCATATTACACGATGGCGGGCATGGTTAAAGCTTAATTAGCGCACTTTATTGTGTGCTCAAATGACCTGGACCACTTGAGCGAGGCAGTCGCATCAGTCTTTACGCCATGGCACATTCTTTTTCTACACAGTCACTTTTACCATTGCACAGAACTCTTCCAAAAACGGGATTCACCAGGCTATCCCTAGGACGATCTCACCTCAATCTGTGTGCTGCAGTCAGCTCACCCTTGCACACACGCCTTCATGCACCCACAAATACAGACCCAGCAACTATCTCGATTGAAAATTATTGAACTAAGTAACTTTGAGGTATCTTATTAGTTTTTGCTTACTAGCAAAATTCCAGTAGTAGGTTGGGAGGTTCGAACTCCTCAGGATGTGCACATAATTTTGTCCGCACCATACAGATAACATTGCATGATTCTGCCTCAACGATGTCCTGCATGAGCACCTGCGCCTATTAGAAGCCGGTGTATTTCAGTTTCAATAATAACCATAATACGTTTCATTTTTGAATTGGAATTTAAATGTTCCTAATCCACGTGAATATATATTTGGATTTATTTCAATCAATATCGGTGTAATCTCATTTAAATCTAGTGAAGAGTGCATCGACGGAGACTCCATTTTCAGAATCGCACTGTGTCTTCTATAGTTATTTCGTGCTGAAGGTTAACCATGGTAACCGAAGAAGTCACTGTGGAAGATTTACGGTGTGATTCTAAAAATGGACTCCCAGTCCATGCAAGCTCCATTCGATTCAAAGGAGATTACAGCTGTAAAAAACTGTGGAGTGCTCAATTATAACGAGGACGGGGCGAAAGTGTACCAGGTACTTATACCTGGTGAGAGACAACAGCCCTGAAACCGTTCGTGCGCTCTCGGAGAATTTTTTCCCGTCAACCATATACAATACCATGCCACTCATATCGAGACTATTTCAAGCAATAATAAAAGCATGTATGTTGGATCTATAGAAATGAGCCTGTAATCAGACTATCAACTATTTGTAGAAATGTGGATCGAATCCGAGTAATTACTTGCTTTGTGTTTGATGCACATTGTCCACAACTCTCCTTGGACAAAATGAATTCCTAACTTTAAAACAAAGAAGGAAATCGCTTTCATTTATATGTATGACTGCCTCACTTAAGTGCACACGCATAATCAAAATGTGATTAGATCAAATCTGATGTGCTGAAGTCCACCAATGTTTCTTCGGTGACATGGTTTCCTCTGTCGAATCGTCGTGCGTGAAAAAATGTGGGATTTTGAATGAAAATAGTAAGGTAGTGATTGATAGGTATTATCGATGATATTTCAGTGTGACAGGAAGGTTATTGTCATTTCTCAAAAGTGGCAGACTATGCCTAAAACTAACACACTACATTTCAGCCAGCATTCAGTCGATATTTTCAACTGAAAGAATAAACTTG
>STRG.67138.2
CACGATTGGCTCTAGCCACACCAAGTCCTGTGCAAATTGAACTGAACTGAACTGAACTGACCTGATTTGAAGGTTTCAAGACCACAGAATGGACGGGGTGGTCGTTGCGCCGGTTGTGTAACATGCGAGTTGCAGTGACCTTCCGCCGGGGGGTTGGGCGTGTTTGATCTGCAAAGGCTCAGGAGAAGAAACTGTTTGAGCCGAAGCTTAGGAGGTGTATCAACGGCACCAACACTTACTTTAGTCGGACAACAATATGGCGGCTTACAACCTGGCCATTACAGTTGTGTCGTATAGGCGGAGACCGCTCTTCCCATTTTCTCTGATGTAGGTGTTGGCACCTGCTTATACACTTTCTAGGCTTCAGCTCGCCGGGTTTTCATTCTTTCTATTTCTTCAAAGGTCGTGCACGTGCAACCCCCACGGAAGAGCGCTGCTTCCAACACATCCGGCGGCCCTATGTGTTCGTGTCGAATCGCCGTCGTTGTCTTTGTCGTCGTCGTTTTCGTTATGTCGTGGACGCATTCGTTACCGTGTTACATTGGCACGTTTTAGTCAGGAGCTCTATAGAACTTCATGTACTTTTGAACTGGCTAGAGTTTGTGGACATTGTTAGAGTGGTCGCATCCATATCGGGCAAGTCTTCTGCGCGCGGGACTAACGAGATGAATGGCGTGCGGACGTGGTTGATAACTATGGTCACGAATCATTCTTCGTTCTTCATACTATTGGCAGAGATCGTTAACCCGGAACTAGTTAGGCAGTCGTTTGGGATATGCTGCCATTAGTGGAGCGTCGATCCTATCCGATAGAGTTATTTTCGTTAAACATCTGATAAATGAGTAATTGTTATCATAGGGAATGATAGCTATTGGTCTAAACGCTGGAGGTGCTATTAAATGAAATTTCAATGTTCCATAGTAGTTTACTCATATCTAATCATTGGACAGATTTCACGAAATAATATTTCTTACTGTTATATAGGGTGAACAAATGATTGAGGACCCGCCCAGAGTGCTCTTTACGAAGCCCTCGGTCGATGCCGTTTGAAATTGCTGAAAGTGCTGTGCGTGATATGCACGGAACTATCAACAGCTGTGGCCGTTGAAGAAGTCGGTGAAGGCGGCGCCCCCCATCAGCATCACCGTTGTCGCCATCATCAGGTTGTTCAATACTGTCAGTAGCAGCAACACAATCGCCCTCTTCATTATCTTCACCAATGTGGTCATCGCCGTCAGAGGGGAAAACGTTCGCTGAGGTTGTGGCTTCCAGTGGCGCGGTGGTTGCTAGTGCACGTCTTTTGTTCCCACCGAATCTGGCGATACGGAGGGCTTGGGGGCAAAAAATGGCAATCGAAGGAGAGTCAACCATACAGATTACCGCCGTCATACCGTCAGCCATTCCTCCGTCGGCCTCTGAGTTGACGACGCTCGTTGATCACAGAAGGTCTTGGATACAAGTGCCTACGTGTCAGGAGACATTGCCTCCACGGGATCGGTGCTTGTTGGTAATTGGAGTTCCAAAAGCATCGGTGTCGGTCCCTCAGCAGCGCCGCGACCACAGCCTCTTGCAGTTACGGAGTATGTTTAAGGGACTGTTTTCTGCAGGCGTAGACGTTGGCTGGGTTTATACAGGCAAAATAGCTTTTCGTTTAGGCAAGATACGCGAAACTGAGGATCCTCGACCTCTGAAGGTTTTTCTTGCCTCTCATAGGCAGGCACGATGTTTTTTCACGGCGATCACCGCGTCTAAAAGGCGAGGTTGTCCTACTGATGCGTGACCTCAGACCAGGGGATCGGCAGAAATTCAAGCAAGTTCGTATGGAACTCCGGGAACGCTGCACAGTCGGTGAGGAAAATCTGTACATGAGGGGTTGTCGGGTAATGAAGGGGAGACTGCGTGTAACGTGGCTACCGCTGAAGACAATGACACTTCCAGCTCCGTCCCAGTGGACACGTTGAGAATCTCAATCCGTGTATTGTGAATGTACAGGTGGCAAATGTGATTCTGAACAATGTCAGGCGGCTGTTGAACAAACGAGAGGAACTGGAAATGCTTACAGTAGCCAGAAGACCGGCGGTTATGGCGCCGACTGAGACTCAATTACATGACGAGGTTCTCGGTACCAAGGCCGCTCTGTAAAGATACCGCATGTTTTGTTCGGACCAAACTCGGTTCAGAGGTGGTGACGGTGTAGTAATTTATATCATAGATGGGATATCTGCTCATTTCTTAGATGGTTATTCAGGCTCACAAGTCTTGGCGAGTCACTTTGGTGTAAGGTGAAATTAGTCATTAGTGGGTCCGTGGTCTTGGGACTTTTTTACGGGACACCTGCTGCAGAGCCACTTAACATCCTGAATTTCTCGGGGCGTTAGACATCTGACAGTCGCTGTCTCATCCTCGGTGACGTTAGTGTGACCCATATTGATTAGATAGCATTCTGCCTTACTGCAGCAGTTGACAACTTTTCGCAAAATCTACTCGCTGGGGTATGTAATCTGGCGCTGTGCCAACACGTGTCCCAGCCAACTCACTTCTAAGGTAAGCAGTGATCCATTCTTGATCTTGTTCTAACTCCACAGATGTCGGACGTTTCCAAGATTGATATTTTACCCCCTTTAGGTCCGAGCGACCATGCTGTGCTGTGCACGCATTAGACACGTTGCGTCGAAATGTCGCATAGTCCACAATGCGGACCAGATGTCTGGCGCATAAATTTCGAGGATCTGAGAGAGGCGGCGCGGAATATGGTATGGGACTGGGACGTTTCTGATAACGTGGACGCAGCCTGGAATTGTATCCAAGATGGGATCCTTCAGCTTTTTGCGCGCTTCGCTCCGCTCCACCACCAGCGTTCTCATGCGCATGGTCCTCCGTGGTTTCATAAAAGACTGCGATGCCTGGTTCGCCAGAGAAACCGTGCACGGCAAAGGTGTCGAGAGACTGGGGAGGTCTACCTTGTGCACAGACAGATACGGATAAGCCAACATGTCAGTGTTCCATGACGAGATTGAGATCGAAGATATGGAGTACGATGAAGAGACTGAGACGTATTCCTATCCATGTCCATGTGGCGACCAGTTCCAGATAACCAAGGATGACCTTCTCGGCGGTGACGACATCGCACAGTGCCCCAGCTGTTCCCTTTACATACGTGTTATCTACGACATGGACAGTTTACAAAAAGGACTCTCCTCTTCCTCCACTCCAATCGCCGTCTGTTGATGCTTCTGAATGAACACCCCTGCGCCTTTTCATTGTGATCAGCATGGCAATTTTTGCTTACTTTATACATATTGGATTTTCCAATGAGTTGACTATACCCTAGTGGCTTATCCTATTGTTCGTTTGCATCATACTTGGCGAGTTTCATTTTCAAAACCGTAAGAGTTAACG
>STRG.17992.1
ATGGTGAACTTAGTTCGCTCAAGCAGAGTGAAATTTGGGATACATACTAGATCACCAAAAAATGGGTACCTTCGCGGGGCACGCATTGCCCGGAAGCTTCTTCATCTTTTTCGGTCTGTGGGCTGTCTATCATTCAATGAGACGTTTCTATCGACAACGTTCAGCTATAATTCATGGCGAACTTAGTGCTGACTACGTGAATCGGATCTCATTTCCTCTAAAGACTGGCGACACCATGCATCATTGTGGTGGTCGAGAAATTCCGCTAGACTCCTATCTGAAAGCAATCAGTTGTATCATCGGCATCGTGGGCGAGGTCTACACAGGATTCAGCCAAGACTGGAAATTTGTGCACATCGGAAACGCTCAGCACTCGACTATGTTTGCGACATTCGGATTGAGCGGGATTATGGAATTATTATTCTTTTATGGATTGATTAAAGTGCCCATCCAGACAGAGTACATCTTTGGTTTGGTTGCCCTTCTGGCTGAAGCTTTTTTGTTCTTCTTCCATCTGCATGGTCGAACGCCGGTGGATATCTACGTGCACATGCTGTTGGCCGGCATGATTCTGGTATCCATAGGAGCGGGCGTATGCGAAGTGCTTCAGCCACATCAACCCACATGGTTATTGATGCGAAACTTGGGCGTCCTTGTGCAGGGTACATGGTTTTGGCAGGTCGGTGCAGTACTGTACCCCGCAGCACCGTGGATGCCTACTTGGAATGAACTGGCCAAAGAAAGTATGCCACGAGCGGCCAATCTATTCTGTTATCACATTCTGATCGATTTTATGACCATGGTTCTTATCGCTTGCGGCATGAGTTTTTTGTACGGTCGACCTCTGCGACGACGTTTGGCCGGGGACCATATTGTCATGCCACCAATTGAACGGCGAGAACAACACATACCGGACACTCAGATGATTGATCCACAAGATGAAGAGGAAGAGCATGAGATGTGGCGTAACCCCACCACGGTCGAGGTTGATAGAGCATATTAACTGAACGGATCGGAAAACGGGATGCGAGACGAGCAGTGATACAAAGCCATAGATCAGAATGTTGACACGGACTGCAGTCTTGATACTGTTGGCTTGTTTTACTCGTTATTTTTTTCTTTCATTCTCCATAAAACAAATTCTG
>STRG.67532.1
CGCTATTTTGGCACATCCTTGCTCGGGACCTGCGTGACGCACGTGCTGTCTGCTCACACGCTGCTATTCGGTTTCTCGTTGTTGAGTCTTTGTGATCGTATTATTGAGGTTTGTATACTGTTTATGTCATTGTTTATTTTAATAATCTAGTATCGTAGAATTATCACGGATAATCGCCTTCTGATTTCGGGATCCGTTGCGAATTTGGCTACGCATTGCTCAAACGTTCGTAACACCCCGTCCCGTAACTAGTGGTGTGATACAAGGTAGTGTACTCGGCCCACTACTGTTCCTAATGTACGATACCGATATATTTACCATTTTCCAACTGGGAGTTCCTTTCCTTTTCGCAGATGATATCAAAATCATGTACACTTTTGAGCCCGCGGCGTTAGCCTCTACCGTAGATGACATTACAAGGGAACTGCTCGCTCTCAGCTCCTGGAGTGATGATTGGCAAATGAGTTTCTCCGCCGAAAAAAGTAATACTACTACATATAAATGTCAAGTCCCCACTAGAAGATTTAGTATAAACGGCGAATTCGTACGCATTAACTCTCGCGTACGTGACTTGGATCTACACTACTCATGTACGTTCGACTTTTCGGAACACGCAGCCATCCAGGTGGCTAAAGCACACCGTACAATCGGGCTAATACATCAAACATTTATTTTGCCAGAAAGTAACCTCAACATTTTTAAGTCCCATGTTAGACCTCTTCTGGAATACGGCTCAATCATTTGTTCCAACATGCGACAAAGGGATCATATAGCGTTTAGGAACGTACAACGGGCATTCACGAAACAGCTCATATGTTTTTATTCGTCCTATAATTACATGGAACGTTGTGAGCGGCTGAAAATCGATCCCTTATGGCTATGCCGCATAAGAAATAACCTTCTATTCTTTTACAATATCTTGAAGAATAGATCATGTTGTTCAGCACTGCAGGTGAGAACCCTTTCTACTTATCCCTTACGTAACAATGAGTTCTTGGTTTCTGCCCCTTTGCCGAAGCTT
>STRG.19196.4
NNNAAGTTGGACCTATGCCGTTGAGAGGGCGTTCTCCTTGATGTCCTGCGTTCGATTAGATCTCTGTTATCAGCAGCAGTCAATGAAACACCACATGAGCGAACGTTCATCAGCAATATAAGAGCCGTATCAAGTATATCCCGGCCGAGCTGACTCGCAAGTTCTGGCCGTGTCCTTCGAAGAAAGCACCGTTCCTCGGAGTACGATCCGTTTTTCGATGAAGTTCAGCTTCTGGACTGCAATCCGAGCTATGCCTGTGTGGTAGTCCCCGGAGGTCAGAACTGTTTCCGTACGATATCTGGCTTCCATCCCAACGAAAAATGCGGAAGCCTTCTGTAATGGGCAGCAGTATGAAACGACGCAATGTCCACATTCAGCGGAGATGCAAAATCCAGGACACTGCAGTTCTCCTGAACCCGCCACTGCATATGAGGGAACAGAGGAAAGCCAGATCGGAAAAAACGCTGGACTAATATATCAGGAAACCGATCTGATGCGTTTGATATGTTACTGAAGCAACAATAAAAAGTCCATCCGTATTCTGCGCGGCAAAGAAGTATGACATACGATTTTACGCTCATCAGACTAACAGTCATGCACTTAGTCGCACACTCCCAAGAATTAATATCATGTTTCCCACACTTGTGTACACTCATTTACCAGATTTAGGCACACTCATGTAAACAGTCCAAACTGCTCCACTCAGGTTCTGCGAGTGGGGAAGTATGTCACAGACTCTGAAACATGCCTACATTTCACCGTCTGTTGTTCCGAGAACTCCTATTTTCATAAACATTAACGCGCTGTTCATTTTCTTCAGTTCTAGCTGTATGCCTGGTAATTAATGAAATCCTACGGAACGGCCTCGTCTTTTTCCTACGTTTGCTGGCTGACAGTCAAATCAAGACAGTACTCGCTATTTTTTTGAAATTTCGCTCCGGGATGTTCCTTTTGCGGTTCTTGCGCACTGAACTGTTAACCATTTCTTCAAGAAAACGATATGTCACAACACTGAGAAGAAAGTATCCATTGGACTATCCCTCAGTGGCACTTGCCGAAGGGTTTACACCAAAAATGACCGCCAAACAGCAAGTGTATGAAGAGGTGAAAAGTGAAGTTGAAGTAAAACCATTAATTGACGTCTTGCTCACGGTGGACGTGCCCGGTTTGGGTGTCATGGGCACTATCGTTAATATACATCGAAATCGATTCTGGCGTTATTTGTATCCGTGCCAGATGGCCGAACTACCAACACCTGAACGAGTAGAACATTTTCGAGCATCGGCAAAAAGTCAACCACAAGTGCTCAGCGGGGAGGGCTATGAGTCTGAGCAGCGTCTGTCCAATATGACCTTGTATATCCCTATGAATCCGGCATCCAATTGGACGTTGACAACCAGAAATGTGAAAGTCGCTTTTCGAAAATACGATATTATAGTGAATGAGTCATCTATCACTTTGCCAAGCGAACCAATTACGCGAGATATGGCCAGTCGTCCATTTCAAATCAAAGTTAAAATCGACAATTTGGTGAATGTGACTGTTCCGTGTCGGATTTTCCTGTACCAAAAACTGGACAAATTTACATGCACCCATCCGCCAACAAATGTTTTCAAACCGATTCATTTAGACGATTGGACAAATGATTTCCCAGAACATGAGCTCCGTGTTCCCTTCATCTGACTGTATTTTTTTCCTTCAGTATTATATAGTATAATTTGAAGTTGTGTTTTTCTGCTGTATGCGTGTACTTTTGTTTCTGTATCGTGACATTTTCGCTTACTTCCTCATTGTACTCAGGTGGCTTCTTTTCCCGACTTGTTGCAGGGTTTTTGGCGAGTTTTAGCTCGCGGTTTGGCTACGAAACATCGTATGTCCCATGCTGAGACGTTTCGTTTGCAACGTTCGGTCAGCCAGCCGTCTGCTGTCAAGTTAGTTCCACTGTCTCCGGCCAATCAGTCTGCTCTTAATCATTTTGACAAGTACTACACACAAGTCTATGGATACGAACAGTGGTCCGCAATACGAGTCGCTCTACTCTGTCCACCGACAAAAGTGGCTTTGCTCAATCGATTTGCCAATACATTTTTGGATCGACCGGATTTTCCAGCACGATTTCATGGTCTTGTAGATTTGATGACACAGTTACAAGCACACCAGGTGGAAACGCAGTCGGCTGTGAAATTAGAAAGTGAAATACGGGGACCACATCAAGATATTATGTTTGCTGAACCGGTACTGCGCGATGACCCTATCCAACCGCAACTGTTAGGGCGCATTCGTCACGGTGCCACATTGGATCCGTGTAATCCGTCCGAATTTGTCCCGGTTACTGAGCTGATCAGTGAAAGTGAGGTGTACACGCGGTCCGTGGATGAGGATTTCACCTTTCTTCCGGATCCAAATGCTACAGATTCCCAATTCCCTGCAGTATTCGAAGCAATCCATTTGCCGGAACAGTTACGTGTATTGTGTCTGGGGAAAAACCGAACACAGTTTCTTGGAAGCCCGCATTACGTTGATGGGCAATATGATTTCTATCCAATTGATTTGGCTTCAATTGTCCCGGTTTTGGCACTCAATTTGAAACTTGGTGACACATTGTTGGATATGTGCGCAGCCCCAGGCGGAAAATCAATTGCCGCGTTGCAAACCATGTTGCTCAGTCGTCTACTTTGCGTAGACAACGTTCAATCTCGATTAGATCGTTTGCAACGGGCCTTGTCCTGCTACGGGCCTGTGTCAGGCCCTGAGCCGAAAATTGATGTGATCCAGGAAACCCAGTTGTCCGATTTTGTTCGTAATGAGTTGGACTTGGGCAGGGGTGATCCAACTGGATTGTTTGACAAAGTTCTGGTCGATGTGCCCTGTTCAACAGATCGGCACGCGTTGTGCTCAGATCAAGGAAATCTGTTCTCGCCTGGAAAAGCAAACGCTCGCATGGGTTTGCCATCAACTCAGTCCCGATTGCTTCGACGTGCGATGAACTTCTGCCGTCCTGGTGGTTCCGTGGTCTATTGTACTTGTACTTTATCACCGGCACAAAATCAAACTGTGGTCCAATCCTGTCTGCAGCAAATAAACGAAGCAGACCACGGTATGCGTTACGAATTGGTCGACTTGCGTCCACTGATTCATCTGTTCCAAAGCACCGAATCCATCCTCGGTCTTCACTCCGTTCCGGTCTATGCGTCAGATCACGTGGACGCCTCACCGGTAGGACTGCTGATCGTCCCGTCTGTCTCCGCCAACTATGGGCCGGCATTTGTAGCGAAATTGAAACGATTGTCTTGAGAGCCAACTAGTGGATATCATATCTTTCATGTTTGTACATATATAAACGAATTTCTCAACA
>STRG.4876.3
GGAACATTTGGGCTCAAGCCTCACACCCGCGAACTACTTCTGGACTTCAAGACCTGACCTGAACACATGGCAACGCGTTGCCAACGCAATTTTAAGAAGTGACCTTGATGATCAATCGGGGGAAAGTTCGGGGTCTCCTTGACCTGTCCGAAAGACAACACAAGAGAGACGTAAAAAGTGTTATAAGGAGACCGTTCGTAGGTAATTTCCAAGAAGAGATAAAGCTGAAACATCTTGAGACTGTGGCATCGCTCCCTTTTCGGAGAAGGAACTTGAGAACCACGGTTCACAAACCGATGGTTAACTGTTCCACAAACTGTGGTAATACTAAATACAGAAACAGTGTGATTTTCAGGAAGATGGAAAAAGCTACAATGAATGCATTTTCGTCACCCCAAGCAGCGATACTATATACTGTCCATCGAAATCAAAGTTTGATTATCCACCGTATGAGCATGAGGATTGCTCATCGCATACACGATTAAAGGAAATTGAAATAAAGCTGAAAAAATCAAAAGAAGTGGAACAGGCTGGTGCGAAAGTTTTGGATGCGAACATTATTGGAAAGCTTACATCCATACTGGAATCAATGACGGAGAGAAATGTATGGAGGACAAAGGTATATCCACAGCTCAAAGAAGTGGAGAAAATCGTCCAGGAATTTTCCCGTCATAACCCATGTACGAAACTTCAACTTGAAAACATCCACAAACAAGTCACTTTATTGGCTTGTACTTGTTTGAAATTACCGAAACCGATTTTTCATGAGGACGTCCGCAATTTAAGAAAGGAGAGTCACGGGAAACGAGCAAGAACCTCTTCGAGAAAAGGACCTGGTTCACACCCGATAAAAACGGAAAAAATACTGGAGCGGCTGCAAAATAAACTCAAGGAGACAGAAATACTTTATCAGATACAAAAAGAAAAATTTGAACAGGTGCAAAAGGTGCTGTCAGTTCAAATTGAAGAAAACATAAAAGAACAATGGATTCATCACTCTACACCGAGAGAAATATCACAAAAAATTGATTTGAGTCGATTGTTATCAAGCTGCTGCTCGCTGGAAGAAGAAATTTGTGAAATCCAAATGGATAACAACAAAAATTATGGACCAAAGACTGATGTACTTCGACTTCAGAGGATAGTGCAAACTGGAAATACGGAACTGGAGAAACTGATCACAGAAAATCAAGAAACGGAATATGAAATCGAGAAACTGCGCTCGGAATTAGATATACTTTTTAATGGAGAGAATTTATCTACAGAAGTCTTGGAGTAAGTACTGTAAAAGTCATTAAGTTGTAGGATTTGAAGAAGTTATGAGAGAAGTGTAATATAGGTTGGCGAAAGAAACACAAAAGATGAAAAACCGAACATACAATTCGATGCTTGATTGGTATTTCAAAATGATCCTTCGAAGAACAAAGACATGGTTGAATAAATGTGAGAATGAGAAAAAATCTAGCTTTGAAAAGGAACTGATCTGTGAGTAGGTACACAAATCGAGTCAACGTTCGGTTAGAACTATATGGGACTAATCAGTTTAAATTTGTCGCTTGTGAACTGTTGAGGAGAAGAAAAAAAGTTTTGTCAAAAAAATTCAGGTAATATGGCTTACAAGCGCACACTTACTCAATCTTGTTAGGCACTAGTTTTTTATACCCTACTTAAATCAGTTGCTTTTCGAAGTTTTTCTCGTGTTTCACTTTTACAACATTGTTTATCTGTCTTCTGCCTTGGAACGAAAAAACACGTTGCTCAACATTTGGCTCTAGCTTTTCTACGACAGATCATTACTGAGCGGCAATTAATAAGCCGCACATTTTTGTGATTTGTCCGAGGATTTTTGACTTTCCTGAGAGGTAGTCGGCGGAAAAGATAAATGGGCAGCTTATAGTACTAACTACACTGACAGTTGGTGAAAGAACTGAGTTAAAGTTTGACACTGCTAGCCCACATCTCATGGAGTTCATAATAATTGGGACAATGAGAAAAGTAAAGAAAAAAACAACTGATAGAAGAATCTTCGTTGGATGTAATTTCCCCGGGTACAGAGAGTATCATCCAACACTTTCATACGGACACGGGCACCAAATGCGATCATTAAGGGTCATTTATTGTGGCTAATTTTGTTTAAACTACTGAAATGTTGACAAATCAAGGAAGCAATTGCTCAGGAATTGTGGATGGAAGGTTAGAGCTATGGTTAGGCAGAAAAAAGGAGAAGGGGAGGGGCAATTCTGTCCGTCATATGTTGCCTGCTCGATTTTACTTCTAATTTGAATTGAACATAAAATCCGGGAAATCAAACAAATATCAAAATAACACATCTGATTAAGAGAAACGGTATGCTAATTCTGGAGTGTTGTTATAACACTGAATAACGCTATGACTGTTATTCCCTCTCCTTTGATTGCAAATTGAAGACGAAAGGTTATTGGCATGATTTAATCGTGCATATTAGGCAGCAGTCCTCAAATAAACGTTCAAGCTCTTCTTACAACGTCGAAAATGTATTCATGTTCATAAGTGATATTTAGGCACGGAGTTGATGTAGTTTGTGTCCCTTTATTAGTCATGATTTTCGCCATACCACCGGTGGAACTAATTTTGTAAATCTATTTCTAGTTATTTTTTTTATCGACAGATTATTCAAAAGCAGCAAGCTGGAATGTAAACATTTTTGAGTATAACCAATGCAGTTTGCAGTGCACAGGTCCGCTCCAGAGGGTTAGTAGCTCTCCGGTTATTTCGAGTTCGGTCAAGCAAATCATGCACCTTCAAGCCATCCATTGCTCACCGACACCAAATCTACCACCACTAGTCCAACTGAAACGTTTTGCCAGTTGTCCCGTTTCCGATAATCCGATGGACAGTTCCAGTTCAGTTCGAAAATCAATGACCATTCACCGAATGCAAGGGCTCAGACTGCTAACTCAGAAGATAGCATCAGATAGATGAACAAGTTTTGCTACTACAATGATGTAACCGGTAGCTGAGTATTGCATCATCTCAAAATTTCTACCCCTTGAACAGGTGGGTTTCGAGGATCGTATCTAGAAAGCCAAACACGTTCTACTTTACCAGTTCATCCGAACTAATGATTTTTCCTTCTGGAAAAATATATCCGATTACCGTAATTCTTTGCAGCTTCTAGGAATAATACAACTCATCTCTTGAAGCGTGGTTCACTTTATCTTGCAGTACTACTTTTTCGTAGTCCAGGTGATACTACACCAGACGAATGCAGTTTTTAGAACTGTTTTCACAGACATACCATCGAATGATTAATAAAAACAATGTGGGGGTTCTAGAAGATCAAGGTCGTCATAAAAAGACAACAATAATATTTTTATGGAAAAAATCGTTTTCGTACATACACGTCAGTATTAGAGATATCCGATTCTGAAGTTTGTAACATCCCAGTGGAAATTAAACCGCGGCGTTTCATAATTAAACAGTTTTGCGGATCTGGGCCCAAGTTGCACATCACCAGTTATCGTGCACAGACAACAGGTTGCCCGGATAGCACATCGTCTGTCTGACATAAAAGATACAAATACGAACTATGCTCAATTCATGACCACTCATATATTGCCTCTGATATCATTACAATTATGCTGATTAGAATAATTTCATACTGGCCTATTTTTTGGCAGAACTGAAAAACACAACTCTGCCTAAGAATGATATAGATTAAAATGCTTCATTATCTTGGGATTTCAGCTGGAAAAATTAAAATGTTTATTATTATTCACATTCCTTTAATTTCAGAATGCTTTGGAAGAGAATCGACACTGGAATTTTAACAGGCATTGAAGAAGAAAACAAGAAACGCTGGGATTGGTACATTTCATGAACTTTTGTGTCCAAATGCCTTTGGATTGCGAAAACGACAAAAAATCATGTTTGAGGTTAACTGACGTCACTTTCCACTGCCTGAACTCTTACTGTTAATGACCATTTTTCAAGCGCGGCAAAAAACTGACCGAATTGACATTGTCGTTCATAAATAAACAGAAGGTGT
>STRG.64771.1
GGTTGAGTGATGGATTAACCAAAATATTCCTAGTTAGGATATAAACTGTATGCAAACAGTTTGTTCTGGTTTATTTTCAATCTGTACTTAATTCACAAGTGATTGGCCAGTTATTCCAAAATATTGGGATCGGCTAACCAATCATGTATGGGCCAATTAGAAACTGACACCGCTCAGTAAGCTTGCCTTAAATCCATTGGAATGGTAGGCTCCCGTCAATTACTCCATCTGTGTTAAGCAGATGTTCAGCATGCTCTCTGTAGCAACACTAGTACTTTTTCTACTGTGTACCGAATACGGCAGGTCCAGAGGATAATTTTCGACATTTTTGAGACTATTTGTACTGACACAAATCAATAGAGTGTTTCTTCATGTACTAACAAAAAGCAGTGTTTTGTGTACTATAGTCGTGCCTAAGCGTAAAGCTCTGCTTAATGACCGACCTTCCGTTTACATATATCTCTATTAGTTGTCATCTACCTCTATACTATATTTACACATACTGTAGTTGTTGTTATCGAAAAAAGTCAGTTTTTTTTTTGTGTCCGCAGTAGTGGAGACACTAACCTTCACGGAATCTGTATATCATGTAACAATTCACGAGGATAGAATACCTATTCGGATTTCCGTTGTCCATCTACAACCGGAGAGAATAGAATCTACTAGCGGAATTCAATATTCGATAGGTGATGATGACGATGATGATGATGAGGTGGAGGAAAGCGTAGTGAGGATTGATCCGAAAGGCGGCGAGTTGGAATTCCCTAACATGCTTTCTCCTATGTCGATGGCTGTCACTGTTCGAGCTACGGTGAAAACGGGATCAAATCGGTACGAGATCGCAGTAGCAGTGGTTCGCATCCATGTGGTCTGTTTTGTTGGCTCACACGCTTGGGACGCAGTTCGGAATTTGGCGAATATCAAATTTCTCAACTTGGCGAAAATTTGTCACTTTGAATTTCGGGACTTGCGCATTCGTTTGGACAACGGATCCAGCTCCAATCTTCCTCAGCCTCAAGCCGTCCACTTATCATACCGAATTCGCTTTCGTCGTTTCGGATGTCTCGTGCGATCTAGTGTGACGTGTACTGTGTCTGAAGGAGTGCAGCTGAACAATGCAAGCATTGGAGAAATCGGATCTGGCATGAAATGCCCGAAAGTGCTCAGACGACCAACGATATTTTCAATCGATCGCACCACGGTGGATGTCAAGTTAGGAGACCAGTGTGGAACAGGAAATGAGGACAGTTGGATTGACTTCGCAGTTGTCGTCTCCAGCAGTGATGAATTGACAAACTCATTCATAGGCTGGACAACTTCCATCGAACAAACAGTGATTGAGGATTCTCGCCTTCGTTACTGGATTAAGATTCCTCCGGAAGATGCAATAGTCAAAAGAAATCGACGTTCGCATCGTGACGTTCAACATTCGTGGTTAATATTCTCGCTGAGAGATAGTGTCAAATCTGTCGCAATCAGTGCATGGTTAGTGAATATTTGAACGAACAAAACTGAACTGACGTGCACCCGAGGGTTCGAAATTCGATTAAACAAAAGGAAAAATGAGCCAGCTTCAATTGACTTTCGGAAACTATGCAATTGACTGAAGATCTCGGCTTTCCTAATTCAGTTCCACCAAATGGATGGTAAAAATACGGTATTCGATCTACTCAGGAATAATTAAATCCAGTATCCAAAAGTAACTTTAACCATCACGAAAGACGATGAAACAGTTCAAATGAACAGGCCGAAACCCGTTGCACTCGAGTTCTACATTCCGCGAAGAATGTCTTTCGATCTGGCATCACTGTCATCCATGTGCAAAAAATCCGCAGCTTCGAATAAACCGCGATGTACTGTGAATGTTGTCCGCTTGAGTAACGGAAATGATACTGACATTGCAAAATCAATCATTTCCAATATCACTGATCTCAACGTGGTCCAACAGAATCGAGTTCAAGTAAATCTAACAGGAATTTCTGTTTCTGATGTAAATGAAGAACAAATGGCAAATACAATCAGATTGGAAATCGAAGTTAGACCAACTCACTGCATGGAACTACAAACGAATAATTCCATCACTTTGCATTTTGATGGCGCATTTGATGATCAATTACTTTCGGAACAAATACGAATCATCGTGTGAGACGAAGGCCAACCGATCACTGATTTCGATTTGAAGATGCACATTAACATTACAGATGTGTATCCAGCTGATACCGTGCAAATAAATGTGACGGTGAAGAATACAGAACTGTCTCAGTGTGAATGCAAATTACTAATGTTGGATCTGCATGCTGGACCTTGGGTCACCGATGGAGAACTGACTGGTGCGAACAAGCAAAATACAAAATTAAACAAAACAGACCTCCGACGAATGGAGA
>STRG.48905.1
GCTCGTGAAGTCACTTTGGCCAGGTTTCCCCGATATGATCGGATCTCAAATCGTGTTCACGTCCGCATCAATGATTTGCCCCTGATCGAAGACCTTCGTTCGCTTCGCCATTTGCATTTAAATCAGCTCATTAGAACAAGCGGTGTAGTCACTAGTTGTTCAAGCGTGCTACCTCAACTTAATGTCGTTCGTTACAATTGTACCAAATGTAACTGTCTGCTGGGTCCTTTCGTGCAAGGACAGCTCGGTGCTGAAGTCCGCCCAAGTACTTGTCCTGACTGCCAATCAAATGGCCCCTTTGAACTCAATATGGAACAAACAGTCTTCAAGAACTATCAGCGGATAACGCTCCAGGAGAGTCCTGGTAAAGTTCCTCCTGGCAGACTTCCACGTTCAAAGGACGCCATTCTGTTAGATGATTTGGTCGATGCTTGTAAACCCGGAGATGAAATAGAACTCACTGGAATTTATACTCACAGTTACGATGGCTCCCTGAATACGAAACAAGGTTTTCCCGTATTCGCTACGGTGATTATATCGAACAATATCTTGCGGAAAGATGATAAAGTAAATGCAGCTACTCTGACAGACGAAGATACGCGCGCTATCATCAAGCTATCCCGCGATGAACGCATCGCCGATAGGATTTTTGCCAGCATTGCGCCTAGTGTGTACGACCATGATGACATCAAGAGAGCCATTGCCTTGGCTCTGTTTGGAGGTGAACCGAAAAACCCAGGTGGAAAACACAAAGTTCGTGGTGACATTAATGTCCTGTTATGTGGGGACCCAGGTACTGCTAAGTCACAATTTCTTAAGAGCGTGGAACAGCTGGCACCTCGAAGCGTGTTCACTACCGGCCAGGGAGCAAGTGCTGTCGGCTTAACTGCGTACGTAACTCGCAGTCCGGTTTCCCATGAATGGACTTTGGAAGCCGGTGCTCTTGTGCTCGCTGATCGTGGCGTTTGCCTTATAGACGAATTCGATAAGATGAACGACCAGGATCGTACCTCCATTCACGAAGCCATGGAACAACAGAGTATTTCAGTCAGTAAGGCTGGAATCGTAACTAGCTTGCAAGCCCGTTGCACGATAATTGCTGCGGCAAATCCAATTGGCGGTCGATATGATCCCAGTATGACATTCTCAGACAACGTCGACCTGAGCGAACCTATTTTGAGTCGTTTCGACATCTTGTGTGTCGTGCGCGATACGGTGGATTCGATTCAAGACGAAATGCTGGCCCGGTTCGTGGTTGGAAGTCACATGCGACATCATCCAAATCTTACGGCAGAGGAACACGATACATTAGCTCAACAACTTGCGGATGCAGGTGCAGCTCGTTCCGGCTCTTCTCCTGAACTTCAACCACTGGCTCAGGACTTGCTGAAGAAGTACGTAATCTACGCAAAGGATCGTATTCATCCGAAACTGAATCAGATGGACCAAAATAAAATTGCCGCTGCGTACGCAGATCTTCGTCGTGAATCAATGAGTACGGGAAGTCTGCCCATCACTGTGCGCCACATCGAATCAGTTATCCGCATGTCCGAAGCCCACGCTCGAATTCATCTACGAGAATTTGTTAACGAAGATGACGTTAATATGGCTTTACGTGTCATGCTGGAGTCATTCGTGTCCACTCAAAAATACAGCGTCATGAAATCAATGCGTCAAACTTTTTCCCGGTTCCTCAGTTTCCGACGAGACAACCAAGAATTGCTGCTTTTCTTGTTGAAACAACTTGTTAACGACCGCCTGGCGTTCCAGCGTGTTCGTCATGCCGGCGAACAAGAGTGGCGCGTGGAAATCCCCGAGCGTGATTTGGTGGATCGCGCAAAGCAAATCAACATAAGCTCTGTGCGCGCTTTTCTCCAGTCCGATCTTTTTCGCACACATCGATTCGTATACGATGCCAGTCGGAGAATGATTGTGCACGCGGTGTAATCTGAGGATTGCCTTCTGGTCACAAATTCTACCCGAATGTCAAACGTCACGGATATTCAATAGATTTCTATTTTCTCTAACAATACAAATACATACATATTTTATGTTG
>STRG.64902.1
TTCTCTCGTCACCAAATATTCATAATTGGTTGTATGTCACATATGAATCTGTTCAGACTGGTCTATGCGGTTCCCAGGGAGGTTTGGCGGATGTGCACTGCTGAAGATTCATAACAGGGATGAACCAGCATTACAATCGGTCAAGCAACCGGTTCCAAGGCACACCGAATCCAATCAATCTACTTTCAGCTCGGACAAAGGGCAGTCGAACAAACCGGCAAAGAACCACTGTAAAACGGTTCACGCCAAACATTAACCCTATTTCACTGACTGATATCGTCGGACGCTATCAGCAACATGAAACCGGGCTTTAACTAGACGTGGTACCAGCGTTCGAACCCGTTCTATTTACACAGAATGCCTGAGTTATCCAGCCTGCTGAAGTTGCTGCCTTCAAACACTGGAAATCTAATCTGAACAAGCAAAATGAGCTTTTTCTTCCTCTTGCCTTGCTTGGATTAAATTCAGACATATTTACCAACAGTAGTTGAACCCCGGGCACTGTAGTACCTGTTTTTAAATTCATTATTCTCTTATAAATTACATACTTTCAAAGACCGACTATCAATAAACCACATTGTTGCTCCGCAAGCTGCACACCCTTTGCAAGTGCCAGCAATACCAAAAGTGTCCCATTTGGACTTTGCCAGTAACGGTCTGAGGGCCTTTTACAAATGAATTTAGCACACAAGGTAAGCAACCGTCGCTTTTCTGCATTCTTTCAGATTGTTCTCTCTTCGTCACTTACTTTCGATTGGAATCCACGTACGTAGAGTGACAGTCTATAAAATGTGCAGATAATAATGTGTTTCCGGAGATACAAGCTTTCAGGCAACACTGCAATGACAATTTTGATGTATGATATCATACCCTAATACTATCCACGGACACTGAAAACATGTTCGGTACTTTCATCATTTCCACTACTGTGCTCCGTAACTGCCCTATGTATTGTTCCGGTGTCGTTTAATTGTTGCCGAAATATTGGCATACGGTTTTCATACAAACACATATACCAACCACAGGCTACTCAGTTTGATCGGCTAGTACCTGGCACAGTCCGCCGCGTTTGTAACAGAGTTAGAGCCTCGGTATAAAGTCTTGACAGCGTTTCCATCAAAAACCTGGCTGAAAAATACGATGGTTCAGATTGAATATTTCGGGTTGGGCCACCCAAGCTCTTTCTCACTTCACGTCGAATGAGAAGCAAGGCACAATAGAGCGTGAGTAAGTAATTCACGAAATAGATTGCTAACTAACCAGCCAGGTTAACAATCGAATCAATCTAAGCCAGTTTTATTCTCCCTGTAAATATCCGGCTGTGTTGATGAGTTCAAGGTTTAGCTTATTTATCACAAATGCGAGATTTACAAATCGGGGTGGTGTCCAAGAGAGCTATTTGGAATGTTATTCTGCTTTTGGATAACCTTACCCTGATTGAAGTGACCAATAACTCACTCTCCGTGTTTTACTCCTCATCATCCACGTTTCCGCCTTTTGTACAATAATTGCCTGAAGAGAACCCACAAAAACGTCGCAGCCGTCAAGTGAGGAAATAGTACGGAACCCAGGAATTTACGACCCCGGGATCACTTTATTTTGTGGGGTAGTTTTACACTTTGTGTTATCTCAGGTAGAATTTTCAGATTTGTGCCTTCTACCTCATTTACATTTCCTACGTCCTCTTGAACCAACAAATAATTTGTGCATATTTGACCACCGACTGGTGTTTGTATGAGCATTTCTTGATGCCAGAGAATGCCACTAGGAAATGTTTTTTTTTCTTCCATGGAATTCTCATTTAATAATCTAAGCGATTCTACGCCCATCGGGATTTTATTCAGCAAAAAGATGACTAGGTTTGAGCACACCACAAAACAACAGTAGCATGCTACGTTTTTATGTGTAACATCATACCACATCGAAGGATAATCTATTTTGTCACACTTTACGGCTTTCCTAAACTAATGCTAAACTAATGTTTGTGTTTACCAGTTATAAGATATCAGTATCATCTAAAGAATTGTATATCAGCGTCAATATTACCGCTGTTGTGAAACGAAAATTGAACAAACAACATTTTCCAAGACCACGATCCAATTTCCCATTTGAAGTCGGTCTCGATCAACCATCACCAACCGGTTACCAGATTAGTGAGCTCTTATCGAAGGTAAAATCTGTGTGGATGGTTTATTGCTAAAATCTAGAACGTCATACATTTGTGTCTAGTCAACCAAGAAGGACTATAGTGTATCCACAACTGGTTAAAAGAATTCTCCTGGGTAAGAACGCGAGAGAAGATACAAAATGTTTCCATTTCTTTATAAGCTGCAGCAGGATACAACCGTTAGTGGTCAGGCGTTTATCATCGCCAACCTGAGACAGTAATGGCCAGGGTTCGATTCCCTCCACGGCCGGTCACTTTCTCATTTAGTAGCCTTTCACTGGCTG
>STRG.23965.1
AAGATGTTCGTCGCATTGAGGTTTTCAACCACCGTTGTTTGCGTAGTATCGCTAAGATTGGATGCATTGATCGGGCGAAGTCAGAGATAGAGTATTGGGTACCATTTCACAGAGTGTTTTGTCACAGCGCATCCACTTTACTAGACTTCGTTAGTTGGGGCACGTGTTTCACATGGCGAACACACATCCACCTTACCGTGCTTTGTTTTCTATTCCTCATCGGGAGTGGAAAAAGACACGCGGAGGCCAAAAGATGACGGGGCAGCGGGGAATGAGAAAATGTACAGCGAACTTAGGAAATGTAGATGCCTCGCGTCTTCGTGGTTGGGGGCCCAAAAGGTCCATCAGTCAGTTTGCTGGAGACACTGAAGGATATGCCAGCGAACCGTGAACAGTAGCAACCGTGTTGTCACTTATTTTCAAATCAGAATGGTTGATCAGTCTGCTTTGTACAGTTAGACTGTATTTCGTGTGTTGACTACTAGGGCGTTCTTTTCTTTTTCCACCCCTGTAGGTCCACTCTCTGTCCATCTTGTATATTCATCCTTTCTGTTTTTGTGTGCAACATAGCGATAGGATCAATGGTCAGTGGAGCTTGCCTTGCTGCTTAACGTAGTACAATTATGTTGATAATGATGGTGTTAGCTCTTCGACAAATCGTAGAGCACATCGACACCTGTAGACTCATAATCTCCGTCTTCCTCTACCTGAAAGTAGCGTTTGTCTCAGTTGACCGCACAGCTACCTTTTTTCTATTACATGCTTGCGCATGAGCACAATGGAAGGGATATACTCCGTAGCCACAAAGACCCACTGCATTATTGGAGATAACCGGCAACCAGGCCCTGAGACTTGGAGTAATGAAGAACCCCATAAGATAATAACGCTCCGAACGACAGTAGGTTAGTGTCTCTCTTGTTGCATTCCATTGAAAGGGGTGTCAGATAAACTTCCTTCCGTTTTCTAATGCTTGTATGCAAACTGCCGGAAGCAAGTTTGTGCCTATTGCGATCTTTCACCACGAAAAGTGGTGTTCTTCCTGGCTGCCTATTTTGCCCTTCTATTTTTTAATTTGGTTAATTCTTGAGATAGCCTTACCCTCGTGTGAGAATATCTGCATCGATCTTTGCTCAGGCAGTAAACTGTCCGGCTTGGAATACGCGGACGATGTTGTTCTAAGTGAAGGTCGAGCTCATTTATTTCTCGATTCGATGTAGCTTTTATCAGTTGGCGTAAAATGACGTTTGAAATCGATACGATAGACTCCGATGATCTGGTGATTGGATTGGTGCAGATTCCCCCTGGAAAGTCATCCGAAGAATTACTTGACACATCGAACCCATTAATGGTGAAGTTCCTCAAGAAGTTTTTCAAACGGCTTGGCAAAAACCCTGGCCGAAGTTTCAGCAAACCGCTTCCAATGAATCATGAGTTAGAGACCTTCAGTTTTTCCACAAAAGACTCCGCCTCTGTTCATATTCCTTTTGTTGGTAAAGGTTCCGGTGGTCGTTGGTTTTTGCGGCACTTTCCCACACAGCGCCTTACCCTCCAACAATATGACAACACACTTGACACCGTATTGGCTGTGCCTCCCGAAGAGCAGTCAAGCCAAATAGAACACATCCTTTCACGAGAATCGACAAGTCCACAGTTGATCACTTCCAGTGATGAGGAATACAGCGAAAATTATCAAAATGGGCTGACAAGTTAAACCGAGTACTCCTTGTGTGCTACGAATGCGGATGTTATTTCAATACAGTCATGTGCACAGTATATTCTCTTGTAATTACACCGATCCTCTAATTGTCATCCA
>STRG.17123.13
GGTTGGTTACTTATTTGCAGCATCTGGTTAGTGTTGTGTTAAAACATATAAAGTCGTAACAGTAAGAAGCCCTAAAAAAAACGGATAGTTTCTAGGTATTAGTTATGAGTTTCTTGGCCGTATCGGTTATATTATTTTTGTTACAACCTGATCAATTGGAGGGCCAATCACAGTTTACATGTCCAACAAAGCTCACTGCGACAAGCACTTCAACAGACTTGCAAGTGCCGGGACCCGGGCGAACTTTACCAGCTACTCTAACTTGCACGTTCGAAATTCAAGCTCCCGATGGACAGTCGGTGGATTTAAGTTTCACGAGTCTTTCCATTGGCAATAGCAGCACATGTAATATCAATTCAACCACTTACGTGTCTCTGGGTGCAACAAGCGTCAGCGCGGAATCATCAAACGAGAAACTTTGTGGTACCCAAATACCCATGATTTCGACGAACAGGAGACCGAGCATTTTCATCCATCTAAATAATCTGGGAGGACAGAATGCTTTCGCACTCAAATATCAGTCAGTTTACGCTTGTCCGACGGCTGCTATCCTATCTACCGACCAGGAGAAGTACCTGGTTATACCGGCAGCTGGAGCAGTTTTTCCCACACTTTTCACGTGTACCTATGAAATCAGCGCACCGACGGGTAGAAAACTTGAATTGAGCTTTTCCAAAGTCAAGCTTGGCGCCAGCGGAAACTGTACCAACAGTGCGGGGTATATTTCATTGGGTCTGACGAAGACAGACGCAGAAAGCGCAACGACAAAAACGTGCGGTACAAATATTCCTTCGTTGCCGGCACAAAAGTTTAACAAAATATTTGTGTACCTCAAAGGTGACCAAATTGCCCTTGGAGATGGAGTAACTTTGAGATATAAATCAGGCTCCAACCAGGTTATTCCTGTTGGAATCATCATGCTGATCCTGAATGTTCTCTCGGTGATATGAGTTTCCCTACTGATCTTCTGTCAGCGTAGAAACGACGTTTCACACAACCAAGCGGGGTTTTGTTAACAATAAAATGAATAATTCCACTGTTGAGTAC
>STRG.15996.1
TCACTGAAAAGCAACTAGTAATTTGCATTTTCATTACCCCAAACAAGGTGTTGGAATAATTAAAGTTGACAAAGTATTATTATGATTGTTAGCACTACATTATTATTGTGGTTAAATTAGTAAAGTTGTTTTAGGACCGCATCTGTGCATATACACTAGATAACTAAAGCATACGTGGAATAATGTTCACTTCCAGAGCATTCCTGCATCAGCAGTACTCAGTTGTCTCATCGGTCATTCAGCTGTAAAATTCATCAACATGCGAATAGGTTTTTGCGCACCCTCTTAAATAGCGCGCTGTTGGACCGCAGGACGCTACCGACACATCAAGGCTGATTTCAAAGGTACGCGAACAAAATACGATGATATATGCACACCCACACCTCCAAAATTGTGGTCACATATTATTCAAGGCAGAGGTACGCGTTCCTTTACAACCTGCCAACTCCGGCCCAACTAAGATCCTACACCGGCAACAGAAATCATTCATCATCGACCATAATGGCAGAACACATACGATTGTGATGCACCGGATTTTCAGGCGGAACCCATTTCGTCTGATTCCACTCCATCAAACCCTCACGGCTAGCACCTACGACACCCACCATTGAAACGCCGACCACATCGGAGTCGGCGGACTGTCCGGCCACAATCCTCAATCCGGAACTGCCTCCCCAGGCCTCCAGTAGCGGCCGAGTCATCAAGAAACCCGTACGCTTTTCAGATACGGTATTTTCCATCTCATCACACACAGCAGGAACTCTTATACATAAACATGCATGTATATAATAAAAAAGGACAAAAGTTTTTTTCGGTCTATTTTTGTGTTTCGCTCCTCACGAGAAGGTTGTTTTCCACATTGTAGTCTCGAATGATTTTTATTGATATGCATCAGTTTTTTGATGTTTTGCTCACTCATCCTCGCCCGGTACAATTACCAAAAGCTCGCCGTTTGAGAAGAAAGCTGCGATGGTCAAACGGTTATTGCTGTGGACTTTAGACAACCTCGACCTGGGTTCGATTCCCACCCCTGCCGATCACCTTCCAGTTCGGCAGCCTTTCACTGGCAGTGACCCTCTTCCTGAAACGCTGTACTTTGTCATATAACAAATGAATGAAGTAAAAAGTGTACTGATAACACTATCACAGCAGATGTTCGCCACCAACACAAACCTGGCTGTTCACCTCCGGTAAGTTTTCATATACATGATCCGCTGCGCTGGCACTAGGTGCCCATACGCAATAAACGGAAATTACCGGAGGGGAGATCAACCACGACAGCTATTTTCCTAGGTGAATCTGTACTAGTTCATTCACTGGGACCAGTGGGAAGTAAACTCCACTACCAGTGTCGCCGAAAGCGTTGGAAAATCTTACCTTCCGTGTTGAACTTTCTAGGTATTTTGGGTTGGTTAACCAACTACGGCGGCTCTCCCTGGTGTCTCGCTTCAAGTGCCAACCGCTACAACCCGCTGTATGTACACATGCCTTTACTTTTAAGCGTTTTCTTCCCAGCGGACTATTTTATGCAACCGCTGTCACGAACATTTTGCAGCGGGGAACGTTGGGGCAAGAGAACGACGTGAATATCAAATCGAATGGACCAACCAACCGAGAGTCATAAACAAAAGAGCAGACGGCGAATATGTCGGAGGCTTCCTGAAGGAGACAAAAGGAGGCACACGGACTAGCAGAGGGTAAGCAGCGGGACCTCTAGCAACCAGCAGATAGCCAAGATGAGGAGTTGCCGACCAAGCCATCAACTGGGACAATCGGGCCAGCCGAATAGAGATGATGCCTATGAGAAGCACGCTATAGGCGACGGACAACTGGTCAAAACGCAGCCGAAACACTAGGCCAGCCGCAAGACCAATGTTGGTGCCGCGCAGTCTGGAAAAAAAACTGTATAGACGATTGTGTTTTTCATGAACTTGACTTGTTTGGCCGTTGAAACACAAGTGTTCTAGTGCGTCTTATCGTCCTTGTTACAATCTGTCGGTCGATTTCTGTCCAAAAACCGATTTCGTTCCATCTTTGCCTTCCTCCTTAGGATAGTTCACTTCGTGGAACCTTTTTAAACCACAAGTAAAGTGGTTTTGATTGATTAATTTTACTTATTCATTTAAATTTTTTAAAAACTGTGCGCGTCCCTTTGTACTTGAGTGATGTCTTTCCCAGGTGACCGGCTACTCTCAACTGATGAAACCACGTGTTGCACTACTACACGAAATCCGACTAGGTGGCTCAAATCACCGCTATGTGCAGTACGAACACGCGCATTCAACGATGTTCATCTAAACGGGTCCACTAACGCCAACCAGTGATTTGTGACTCACATCTATGACATGCCTTCACAGGCACTTCGTAAGGTTCGTTAGGTCCGCC
>STRG.13318.4
GCCTGATACGTGGTTTCCGCGCATATCAAGTATTGCGCTACTTTCCCGTTAGTTCTCTGCGGGGTTCAGCTTATTCAATCCATTCGATATCACACTCCGTTCTAGATTAATACAAATATATTTGTGGTAATCTGAGAATTTCTCGGAAGTCCACTCGCCAGCCCGTTTTGCCCAGCCTTGGCCCATTAGAGCCTACTGTTCAACGAGCGTCCACTTTGCCCATCGTTAGCCCAGGGTAGCGCTGGTTAGTGTGCTGCTTGGGCTTTTGCAACGTGAACAATGTGTACAGACTAGAACAGAAGACTACTCTGTGGAGGTCCCCCGCGTTAACGTAGAGATTTTCATCATCGGCTTCTCGGCATTTGCCGTTTTACTCGTGTTTCTTCTCTGGAATCGTTCTCGTGGCTCTCCGACATTGAACGTCAGCGGATACAATGTATTCATCACTGGTGGCTCCAGCGGTATTGGTTTGGCTTTGGCGCACCTGTTTTATGGAGCTGGTGCATCAGTCACTTTAATTGCCCGTGATATGGCGCGGCTGCAAGGGGCTAAAGAAGCCTTAATTGCAAATCATGGTGATCGTCGTCGAATCCACTTACTTTCTCTGGACCTGGGTGGAAGTTATTCAAACATAGAACAAACTTTATCTGCTCACGTAGCGCTTGTGGGTGAGTTCTCTTTGCCCACCATGTATTTTTCATTTTGTCAATCAGTGGATAAGAATGATTCGCCTAATTAATGGTAGCCAGCTTTCAAACAACGGCCTTGAGTGTATTGAATGCCGTAAATTGGTGTTCACGATGTTTTCCTACATCATTGTTGACACACGAGTTTAGTGGAAGTACAATGTTTTATATTCACGGAGATCCAGTACACCATTAGCGAGAACCAGGAACAAGGACTATGGGAATTGGAGTAGAGAAGCACGGGACCCCATAGGTCTTGCATGATACCGCCCTGGGTGACAGCGAAGTACTATCTATCGTCGCTATGTAACTACCTACAATACTCTAAAACAAATTGAAGTATCCTTGTGATGCATGAAAATGTCCTTAGATTCATGCAAGTGTTTCTTTGTATTATGCCTTTTTCCCAATATGCAAATATTTGGCGGTTTATGAAAGTGAATCTGTTCTTTGTAGGTACCGCGGACATTTTAATCAACTGTGCCGGCTACGCCCTTTCTCAGTCATTTATTGATACACCTGTGGATTCCATTGAAAGTTTGATCAGGATTAACTACTTGGCTTCAGCCTACGTTACAAAAGCTCTTTTGCCGCACATGTTAAAAGGTCGTGAACAAAATGGTGTCATTATTCGTTCGATCGACAGAAGAATAGTGTTTGTGAGCACCATGGCCGCTCAGGTATCTGTTTATGGGTTTGCTGCCTACGGTGCAAGCAAGTGTGCAGTAAGGGGCTTGGCCGAGACTCTTCGAATGGAACTTGAACCAACGGGTCCTTTGGTTACTCTCGCCTTTCCACCAGATACGGATACTCCAGGTTTGGCGAAAGAAAATGTTGGCAAACCAGCGGCAACTCTTGAAATATCTGCAGCAGGAGGGCTGGCTGCTCCCGAAGATGTGGCCCGCACAATTTTCATGGACACACTGGAGGGCAAGGTAATCAGTGCTTTTGGATTTGAAGGAAAAGCTTTAAGTTGGGGAACGGCTGGATTATTGCCTCCTGTAAACGCCTGCGGGTTCGGCTGGCGCAACTGGCTCACTCTTTTGATCGCTGCACTATGTGAGGTTCTGGCTGCTGGACCACTTCGTGCTTTTGGGATTGGTTACGCTCTTTGGATGCGATACGTCGTTTTAAAACACACCGAAAAATTTCAAACAGCATAAATTCAATCCATCCTCGGCGGGACAGTATTTTCTGTCATCGTTGTAATGTGACTGTGCCTTAGCCGTTTCCATTGTTTCCTAAAATAGATTTTTCCGG
>STRG.76719.4
ATGCATATTTTTCCGTATTTTCAGTCGTTTTCCATCCTTATGGTATGCCTCATCCTCCTTTATGTCGGAATGTTCTACTGGCTCAAAGGAGTTCTGATCGAAAGTTCACTGCTGGTATGTTCCGACTTTGGCATCCAAACACGACATCGATTTCTCACCGGACATCAGTCAGCCAGCAGTTTTGTTCCAATGAGTCGGCTGCAGGGCTTGCATCTCGTGGAACAATTAACTCCGCTCACGATTCGGTGCTATGTGGCCGCTGAACTTACCCAAGCTGGCCAGTCGCCGGATAACATGACAGGCAGTCCGAAAATCAGTTCTTTACTCCATGAGGGTCGATTCCTCCTGCCGTTAATGCCCGGCTGTATGACTGCGAATCGACTGAATTTTATCAACCGTCTGTGTGTCCCTTTTCCGACCTTGGTTTTTGTTTTACGATTGGTTCATGCCGTTTGTTACGGCCCGTCGTGTCAACAAAATGTGGATCTGGAAAATCGAACGGACTAGTCTTTCTAACTGTGATATTTATTTTCAAACCATTGCCTTGTAACACTGTAAATTTTTTTGTCCTACATGGAATCTGGTTCAAACTGCACGTAGATTCTGGTGAATCTATCGATATTGTAACGAATATCACGTGACGTCTGCTGAAGGTACAGAAAATGAGGAGTGGAATCAGGTCACCTGTAACGGTAATCTTACTGTTGAATTTTACTATCTGGTCAGGCTGTTTGGCGAAACGGCTGTACACAATTGAACTCTTTCAGTATTGTCTTCCCTCCCTTGTATTTTGCTTTGCTCAGTTTCCATACCCAACCAGATCGTGGTTTCGTTCCCTCCCTTTTATATTAATGACAAAGAAGTGATCCAGCATCCAATTTCTTCTATTTATAACGGTAATCATGATGATGAAACGTGGGAAATATACGCAAGGATATGTGTAGGGTGTTCATAAAGTTGTAGACATCGGAGGAAAACTGAAATCCTACATAGTAGTTCATTTGATGCTAAAAAGGAGCTGCGAGTAACTTGAATGGAGAGTTTTTCACCTCATACATGCGCATGAGTGCAACAGGAGTGGCATTCCCCACAATCACAGAGGCCCACTGCGCTATTGGACATAACCGGCAACCGGACCCTGGAAGTTGGAGTGAATAGCTGCATAAGGTCAGGTCGCCGGGGTGGTGTGTGAACGCTATCCCGCCCAGCCCCGTCAGCCGACTGATGCCCAGTTTCACCCCAGGAATACAAAGCGGAAAAACCGCGTGGAGGTCAACAAATGACATGGCAACGAGGAATGAGAACATGTACAGCGAACTTAGGAGAAGAAGGTGCTTCACTTCTTCATGGTTGGGGTCCAGAAGATCCGTCAACCAGTTGGCTGGAGACACTGAAGGATATGGCAGCGAATCTGATTCTGATCGGTTGAATCTTCTCATTGCACGTGGCCGCAAAGCTTCTTCGCAGTGTCCCGTGAACTTGATGGCAAATCACCACGGGTCTTTTGTGATCTGTCGACCCAAGTCTCATGGTTACGGTCAAGGTATCCCTTATCATGGACGTTCAAAATTTACGAGGTATCTTCAATCTGTTGTCATATGAAGTCGAAAAGCAAAACCGTGAGCGCTCAGTTCTCACAGGAACAGTATTGCATTGGAACAAGTTTCCTCCATCTCGGAGTTGCGGTTCTGGGTGTGCGTGCGTGCGTACGTGTGGGTGAATGGACGGGTAAAACATTCACTCAGTTCGTATGTAGGTCATTGTTAGTGAGGTACATTTTGAAACCAATTCCCACTCGTTCTTTCCGATTGTCGCATCGATCGGAATCATTGCAGCACTGAATACTGGACTAAACCAATGCACTTGTTTAGACACGTTCTTCTGTCAGTCACTGCGCATGTCCCGCGTCACATCCACTGCAAAATGGTGTGCTTTGAAACAAAGCACACTCACCACTCTTACCTTAGGCAAGCCGGTACAGGACACTGGCTGACGGGGAATGCAATGGTTAGAGACAGGCGGTCGTCCTGCGAGGTGTTGGTCATGAATACGCACCTCTTCCAGTTTTATTGCTTAATATGCGATGTCCCTTGTGACTAGCGTATTAGGGAAGCCGAACAGAGCTCATCGGCCAGTCAGAGCATCATATTCTCCTTGTAATTTACGGATCTAAATTCCGATTGCTTGAAACGATTGCGGTACGGTTGAGAACATGTAGCAAAAGAATTGCGTCGGCCGGTATCACCTACAGCCTTTACTTTTCCTTACAGCCTGTAATCTAATATCACCTCATTCGACAACCAGTTGGCATCATTTAATTAGTCATCCCATTTTATGAACACACATGGTAATTCACCGTTCCTGCCAGTCCGTCTGAATCGCAGTGAGAAGGCACAGCGTGGGAGACAGCTGTATCCACCCAGTCAGACAATTCAATGTCAAAGTATATGCAGCCGTTTAGGTAATCGATAGTCATGGCAACACTCAGGTCAGATCGATCCTCATGCTAATTGGGAATTGCGGTTCCTTTTTCTTCACGCATCTGAAGGCAGTATGTAGGAAAGTTAAAAACAAACAAAATAAACTTTCCTTTAAGCAAGCCATCAATCCAACTCGATTGTGCCAGGCCGGAGTGAATAATCAATAATTTACCGGATTACTCATGGCGGAACCCCTTTTGCCAGTCGATCAGTCATCTAAAGTCCGACGCAAATCGAGTCAACGGATCAATGATCAATCCGGCAAATGCTTTTAGCTACCTAATCGACCTAACAAGGCTTGGACCTAACTGGACGCTCGAGTTCAGGAACCTTCGATTTTCGCTTTAAATATCACATAGTAATGTCTGTACAGACACGTTTTTGTTTTGGAGAGCTGAATTGTCTTCTGGTTTTTCATAGCGGGCTGGATCGATTGAAGTCGCAAGTTGGGATCGTGTGCGCAGTTTTGCACACAGGCCGTGGAAAAGGACGCGTAGACCATAACACGGTGGACTTGTTGTTACATGTATCGTTCTTATCTTCCCGGTTTGATTCGCCTAACTGACATCTCGATCAGAAGCTCGCAATGTGGACCAACCACCTACCTATAAGGAATTCTACTGGGATCCTCACGCTCATTAATAGGATACCTCTTGTCTGTCATGGGCTGTTTTCGTGACTGACTGGAATAATCGACTCCATAGCCAGCTATTTCGGTTACCGCGACTGTGTCCAACAGAAAACGACGAACGGTTCTGCTATATTCCCTTTATTTTTCTGTGGTAAACAGTTCACCTGATCAACACCTGTAGTAATGAGACCCTATAGTGTCACGCTATCTTTCATCACACGTAACAATCCCGGGACACTCGAAACCCGGGGGAATTGAAAGATATCCGAAAACCGTTGCATTTCTGTTCGGAATTGTTAGTGTTATGTTTTGTATTTCAGCCTTTCCAATGGAGTCACAAAAGAAGGTAGATTGTGCGGTTGATGACCTCGTTTTTATCAAGATTAAACGGTTATAATATTGTTTATTGTAAAGCACATTTATTTAAAGCAATTTGCAAGAGAAAACGAGAAAAAGACAGAAAGTAATGGACGAAAGAAGACTGTCAGCAGATGTACGTATTTTATTGGACGGGCACAGATGTTTTGCCCAGTAGAGAAAAAGCACGACAAGTTGCAGCTCTGGGTTTCACTTAAAGCCTATTTCATCATCCACACCAGTACTTCGTATTGTTCTCGTGGTACCTCTTGCCCACCAAACGGAAAATAGGCCGATGTATGACCTTGGTGCACCTGAAATTCGATAACCATATGAAATAACGAGTGAAAATGATTTATCGAGACTCCAACGACCGGACTTTCATATCTTAAAGATTTAACCTACAGTTCGGAGCTGGTTAGTTTGTCAGATGCTGACAAATGTTCATTCGGCCCAAATAACAAAATCCCTCCACTACGAGTGCTTTCTACACCAAAGCAACGAGGCAGCACCGCAGGTGAATGGTCTTTAAAATGCTTCCAATCCTGTAGACATTAATAAGCTGCATATGAGCCGACCATGTGATTTTCGGATAAGAACTGTTGACAGTCGAAGGAACTTCACAAATCCAGTTCAAACTAAACGAATTTTTCGGCTGGTCTTCATTCCACTCCTTCGTACTGAATGTTTTACATCTCACGATGTATTATTTTCCATGGATTCTGATGAACCATATTCACCCCTCACCAAAAAATTTCCCTCATATCTGCGAATAATGAACCCATTTCAAGATCATCAACGGTTAAATATCTTGGTGCATGCACATTCAACAGAAGTTTTGTAAAGTTTGAAAGTTGCTATTTTCCCTCTCCGCTCCAGAATACTTCCGATCCCCCATTAGCTAATTTTTAAGTCTGTGACGGCATGCCTTCTTCCCCACTGGTTTTACTTCTCACTAGTTATTATTCCTGGCCTTTTGAAGAAAATTTCAACTTGATAATGAGCTACATAGAACACATCTCCTAACGCAGTTATGTTACCGGAAATTTTACCTGTTGATAATATCGCTGATGAACAATGGAGTGCTTGTGGCCAGTTTACATCCAAAATACTTTCATACATACGCCATCCCCTACACAACAAACTTCGAAAAGCAGCGTCTACAACATGTACATGCTCAAAGTTCAAATTTCTATTTGCCCGCATTTCTGCAAATCGCAATTCTGTTCTACCGTATCACGCTTGCCCGCTTGTTGATCCATCGAAAGTCATCAAAGACCAATAAAACTGTTTAATTGGATGAAAGGTACCATATTTCTTACGTATTTGTTGATTCCGTATTTCTAAATCCACAGATATGGCGTAAATGCTGAAACTGCACCCAATCGGTTGTATAAAGCTATCACTGACTTGACTTGACTTTCAGCTTCCTTGAGGTAGTTCGAGGTAGCTGATTTTTTTATTTATATGAAACTGCACAAAGAGCTTCACAGATCATCACGACGACATTGATACTGAATGTACACGCTGCGGTAATCTAGGAACAAGTTTGCTCGAAAACCTTGCTTTTGATAGTCTGGTTATGCAATTTATTTCGGGATAGAACTGCAGAACTTGATTCAAGTAGAATCCTGTTTATTATTCCTATAAACTGCACAAACAGTTCTAGGTTTACCTGTATGAATAGATCTTGAGCAAAAACGAATAAGCAGCAATGAAAACTTGGGAAACTATAATGGATCTTAACTTTCATACAGCTACTGGGGTGCTCGTTTCATCCTGATGAAGTTTGCAGATAAATTTCACGAAAATAATCTGTATTCGACCGTACACATTCCGTTAAAGTCGGTAGTAGGTAGCAGTACATAAGTGAGTGGAAAAAGTCCCTCCCTTACCACACGACCGGTTTTTGAGGTTATGGCCGCTCCTCGGATTTGCCTATCCGATGATCGTCCAGTCACTTATCATGATACTTGTACATTGCGTTGGCATATTGGAATCTTAAGCGAAAATAAACTGCTTATATATATATATATATATATATATATATATATATATATATAATGTGCACAACTTAACAATAAGTACAGTGTCCCAAACTTAAATGAAAAGCCTGTTTGTCGAAAATTTAGACCTGATGTTCAGCTTACCTTGCCAACGACGGTGTCACCTTCCATCTGGTTACGAGCCACATACAATGGGGCATTGTCACTGGCTACTGAAGCGACAACCGCGTTCGGAGGAACTTGACCATTCTGAGCCGGGACCCAGTCGTAGC
>STRG.71839.1
TGATTTGAGTGCATTTTCCATGGAGTCTTCCCTAAATCAAGTAAGAAGAAGCACAAAAGGAAGGACAAACATCTGCTCTGGTTAAGTCAGCGATTTCCCAAGGCACTCTACTCCAGGACTTTGCAATATCAAACGAGTGAACATTGAGTGAATACCTGGAGGAGCAAAACCCCGTTGTTTTAGCCAGAACATGATTTCCAATGCACTCCTAAGAATGCCATTTGTGTAACACGAGAACCAGGGTTATTTCGGTGGATCCGGCAGACGGATAAACTGGTTTTTGCAGGTTTAGGAATGTGGGCGATTTTCTTGACTTCCACTTGCCCCCAAGAAACAGGCAAATCTTCCGTTGTGAAGCTTCTTTCCAGCAAGCTACTGTCCGCTTTCACTGTGGAGTGGACTGTGGGCGCTTTGCGACTATTGTATTAGACTGTATTCATGCCACCATATCATACAAAAGACTGATCTACCCTCAAGTTCTCGCTTTCACTCACTGGTACACGAGGTTAGTTAATCCATTTCTTTTTTCTTTCAAATCTATTTTCACTTTTTTATGCCCCTGTCTTCATTAGTGACAAAAACGAAGATGAGTGTATCATCTTCAAGCCGTGGTTATCAACCGATCACCGAAGTGTATAAGCGAAATACTTCTCCGGCAATAAATTCCACCGAATGGGACAAGACCATGAGTCTGTGCCAGTAAGTGCCAAATCGCGTTTAGTTGGTGTTACAACCCATACAGTTTAGCTTCAACTCACCGAGTCGAGCTCTATTCATCAATTCTTGACCAGCCATGGAAAGTACGTGGTCAATGTGTAGGTGATGGGCCGCCATCAAATAAAGGCACTAAAACCATCGGTGTATCCAGGAAACGAGTGCCGTAAGGTGATGTGCGTCGTTTATCAGCTTTCCGTTAGGAAAATTGGCCACCGCATTCGAAGAACACATTTCTGACTGCCTTGCTTGCGGACGGATGGACGATGAGCTCCCCTAGCTAGAACGGCGGTCGGCGTCGCCCCAAAACGTAGACGTGAATGACACTGTTTCGATATTAACCTTCATCCACCTATTCAGCCAGCTTTTACCACCTTTTGACACGCGTCAAAACTCACGGCTTGTAGCCCGTTCTTCATGCTATTCTCGGGATCTGGTTAGTATCTGGTACTCGGGATATTTAAATGATGAGCCCTTCGTATTTCCTGGTATTTCTTTTTGTAGTTTTTCGATTACCGGTTCATGGTTTTGTCAGTTTCAGTCGGTGGTAACTCAATATTTGTATCGGTATTTAGAATTTTCTCTCACCACATCGGTTTTTCCCACTGTTGGAATAGTTTTGATTTATTGAACAGTTTGCAATATGAGCGACCCCAAATTTTCTGGCGCTGAGGTAACTGCCCTTGCCGTTCCTTTCGCACCTTTCCGGAAAAGTAACCCCAGAGTTTGGATCTGGCAGTTCGAATCAAGTTTTTCCCTGCACAATCTGACTACGAAAAATAGGTTTCACTACGTGGTCGCAATTTTCCCCCACACATCTTGGGCAAAGTACAAGATGTGTTAGAATCAGAAGATCCCAACATTTACAAATGCGACAAAGCAGCGGTCAATAGCCGGATTGTCACGACCAGAAGCAGTGAATGGTCCGTTTGTTTTCAGACAACGAGCTTGGAGGTCACGTACCTTCGCAGTTGCTTGGGCACATGCGGACTCTTCCAGAAACTACTAAGGTTTATAATGGTCATCTGAAAGAGATTTGGCTCCAACAGCGACATGCAAAAGACTCTTTGCATGTCCACGGAGGAAAGTATCAAAACGCCAACCCAGACGGCCGATGTAATTAGGAAACGTACGAGCCTTTTTCAGTCAGACGATTTCCTCACAAACTGAATTTGTCAGTGCCCCATTGACAGCCGCTATGCACGATTTTGTCGAGAAGGTCGACACCTTCCTTGTGTTTTTATTTGGACACCCAACCTGGGCTTCACATAGCAGATAGTTCCCTCTTAGGAGATCTTCCAGTAGCAACCAATTAAAAGTTCCGGTTTATCCATGATCGACTGACGCTCTTTGTTGGTATCGTCAGTGGTATCGTTCTTACACGCGGTATTACATTCCGCTCTGTGTGATGGCTCCAGCCAGTCAAGGAGACAAGGACGCTAGTGCGTTGCCGCGACGGGCGCTACTGGCCAGGATAGTCGCCCATTATGCATCAGTGAACATGATTCGGGGACACAAAATTTGGTAGACACAGGTGGTGAAGGCAGAGTGCTCCCACATTCGGGTCAGTTGCTAGATGGGAGCTTCTTCGACTTACTTTACGCTAATGGTACTTCCATGCAGACGCTCGGAAAGTTTTGGAGACGTAAGTTTTGGCTTTCATAGTAAGTTCTGTTGAAATTTCTCGATGGCAAACGTTCAAAACGCCATTCTTGATACTGATTTCCTGCATCACTCTGACCTCTTGGTTGATCCTCGGAGCAAACTTCATGTAGTTCATGACACCAATCTACCTGTGAATAGGATGTCGATCTATTCTGATCTCATCTGTCTTGTCCTACTCAGAGAAACCGGTCCGCATCTGTTTGGTGACGTGTTAGATGCATACCCAAAATTATTTCAGCCACCGTCCGTACTATCTGCTGAAACCAGCTCGGTTGGTCATCTTTTTGGCCGGCCAAACCCTCCATATTTCACTAGGAAAGGTTGGCTTGCTCTCGACAAGCTTAAAATCGTTCGACCTGAGTTCGATCACATGCTTAAAGTGGGCTTTATTCGTGCACCAAATAGTCCCCGTGACTAATTACTTCACACGGCCTCCAAACTGTCAAGCGATTCATGACCAGGTGGAAAACATACAGCCCTCAGTCTTGCCAGCGTTCCAGAGATGTATCTCATCCCACAAGCCGGGACATAACAGCCAACTCCAACGGTGTTCGTGAGTTTCCCAAAATAGACCTGGTGTGTGCTGATTGCCATATTCTCATCGCAGATTAGGAAACACCCGAGGTAGCGGTAACAACAACCTTTGATCTCTATAAATAAACAAGAATGCCATTTAATTCACTCCACGATGAACAAACTTTTCAGTGGCCACGAAACCGGGGATTGACATTTTTGTTCCCTTCTACGTAGACCGTCTGCTAGTCAATATTGAATCTGAAGAATTCTTGAAATCTTGAAATACTACACGGGTTCCAGGTCTTGAGCCCAATTGTCCCGGTTCTCGACGAGACCTTTGGTCGTCTGTCGGGATCACCGAGCCAAAACGAGAGTAAAAGGAAGCGAGAGGGAGACGGGGGCGTCAGAAAACGAAATATACATAGTATCTTGCGGTGCCTCACCGTGAGCAAGGCTTTAAGCGGAACTAAAGTGCTTCAGTCATGACAATATAGCTGAATTGAAATGCAACACAAGAAATTATTTCAACGTCTTGGATAGGGAATTAGTGAAAGAAACCCAGGAAGATGTTCAACTTTCGTTTAAGCTAGTTTTGTTTCGCGAGAGAACAATATTTCCCTGTAGTGTGTTCCACGGGTAATAACCCTATGGCTAAAATGTGCATTCGCGGAAAAGTACGAGGTCTGGGGTTGAAAACCATTCAGCTGTTACCACGGAGAGCAGAGGCTTGACAGACGGAGAAAGAGCAATCGCCTTGGCTTGATTCAAAATATGGGTCATGTCTCCGGTGGTTCACCTGGAACAGTTTTGCGAGATGAACTCAAACATTTCAAATCCAAGTCTGAGCAAATTGTGACCATCAATGCTGGTCACTCACCTCGAGCACTAAACTGACCACCGTTCTGGCTGATGCACCTAGATGGTAATGCTGTATGGCAGTCTGTCGATGGCTATTTCCGTTGGCTCTGTTGTCCAAGTTCCCACAACCTGTCCAGTGGTTCACGGACCAGATACCCTTATCTTGGTTGCTCAGCCTCTGTACGACCATCAATGAGCGCTCACGCCAATCCCAACGGTGCGGGGCGTGGTCAGATGCCCCGCTTTGGCTGGCGAACATCGTGCGTGCAGTCCACCAGCAACGATGTGCGAGCACAATTAAGCTGATGGGTCACACCTCCTGTGTTCACTTCAAGAAGTGTTTTTCAGGTTGGGTTCCAGCGCAGGGTCAGCCGCACCCACTAGTACCGGTTGCGGGTTTCACGCCCCAGTCTCCTCGTCTTATCGCATCCATCACTGTCCTTTGTGGACCACATGCTTCCACCATTCTTCCGCCATGTTTCGCCCATCTATCGTTTTTGTCAGCACTCTTATCACTTCACTTCCGTGTCGCTCTAACTCTGTATGCACACCCATCCATTTTGTTTTTTGTTCCCATAATGTTTCACAATGACAACTCTCGCTGCATGATATCATTGTTACTTTATCCACTTTACTCTGCCCAAGCCCGAAGTATGTTCCTTTCCACCCATTCCGCCCCTGTCGGCTCTTAATCAGTATTCACTTGGCCCCTCCATATGCTTATAAAACTCATTGTTCGCATATTTTACTAGCTACTATTTTGCAATATCCTTTTTTGTCCACATAATATCTCCACCATTACGTATCCGACACATCTGTAACCATGCCCAATCATCATATAAGAACTCGCCGTTCCAAACTTTGCGTTTATTTAACGACCAATTTATCATCTTTGTAACACCTTAAACGTTTTCACGTCTGAATTCATAATACTTCCGAGGATCATCCTCTCAGGCAGTGAACCGATCAGCAACTTCTGGCTCAATCCATCGGCGCAATGGCCTATAAGCACGCAACTCCTCAGTTACAGTCTTCCAACTCCGACGCACAACGATTTTCGTGCTTTTCTGTTCCATCACAGGCCCTCTCGTCCGGGTCCTTTTCCTCTTCTCAGTGTTCATCCTGCGTCGTC
>STRG.12897.2
CTCAGCTGTGCTCTGACCAAAGATTTTTCCTAGTGAGTACAAACCTCTGCCGTAAGAAACGGCCCAGACTCACATGGCGTCCTACTACATTTTCACAACGTTGTACTTTGGTTTCAGAGTTAACAAAACTCCTCCAAGCAATCTGGGATAGTGTGCAGATTCTCAGGAAATGGTGTGAATCGGTGATTGTGCCAATTTACAAGAAAGGTGACGGATCCTTTTGGGAAAACCACAGAGGAATTAGCTTGGTAAATATCGTATCCAAACTGCTCACCGGTCTTATTCTCCATCGATTATCCAGCGCCCGCGAAATGTGTACGCTTGAGAATCAAGGTGGATTCATACCCGGTCGGGGTTGCATCGACCACATCTTCACTCTTCGACAAGTCTTAGAGCACAGACACACCTTCCGTAGACCCATGGTTTCTGTCTTCTTTGATGTGAGAACGGCGTTCGACTCAGTCGACCGCACAGTTCTGTGGTTGTGCCTATCATGGAAGGGTGTGCCATGGAAATTTATTCTCCTTTCCAGTGCTTGAATACAAACAGCCAAAGCCAAGTTCATCCTTCAGTTTCAGTTTATTCAACCATTAACCTCGCACCCATGTTCTCTGGTTTCCGTTGCTACCTTCCGGCATTGTCTTGTAACGGGCAAAAACAATGGAAACATAGTGATAAAGATCCAGAAAGTCGAAGTATCAGGCGGGAATCAAGAGGACAGGGAAAGAGTTCGAATGCAACTATGCCACTGACCGCGACATCTAGTCATATTACCTAATGTCTCAAACCATTTAGTAGGCGGATCACCTGGACCCCCGACCCGGAAGTCTAACACGTCCTACTCGGACAAGTCCGCTGATCAAGGTTCTCATATGTTTTTGCCATGTTATGGACTGACTACCTCGGCCTTCCTTCCCATCACCACCTGCCTCAGAGAACAGCGTACACCGAGGAAGTCTATCACTGGGCATGCGTAACACATGTCCCAAACACCTTAATCTGTTTATATTCAGTACTTGATCCAGAGACTGACCTCTAGTTCTCAGCACCTTACGCCGAACCTTATCATTGCTGATACGGTGTTCCCACCATACTCGGGCAATGCTACGGAGACAGCGGTGCTCGAACACCGACAGTCTTCGTCTATCTTCTACCCTCAACGGCCATGTTTCTGAACCGTTTAAAACAAAGGACCTAACCTCCGTATTGTACACTATACACTTAGCAGACAATCAGATGTCACACCGGCACCACAGATGACGGAGGTTGGCAAAAGCCAAACGCGCCTTCTGTATACGCAATGACACTTCATCCGATATCTGTCCACCTGGTGAGATGTAACTGCCCAGGTAACAAACTCTATCCACTTCAGCCAGAGTTTCCCCTGCTAAAACAAGGTTTGATGTTGAGCCAACCCAGTCCTGCAACAGCATATTACACTTTGAAGGTGAAAAACGCATCCCAAACATTCCTGCACTGTTGTTAAGGCTATCAAAAAGAGCTTGCAACTTACCTGAATCTTCACTCAGAAGAACAATATCGTCCGCATATTCCAAGTCAAACAGTTTACTGCCCGAACAAAAGTCGACGCCACTATTCTCAAACGAAGATAGGGCTATCTCAAGAATCAATTCAACTACAAAATTGAAAAGGAAGGGTGAAAGAGAGCAACTAAAGCCCTTAGTTCTTACAAGAATCTGTCCGCAAGACAGCGGGGTGACTAAATGGAAGCCTTTCTGCTTGGACCCATTGTTCTTACACTGATTTTATCGACTCAGTTACCGGATCAAATTGACCCTCAACCTGGAGGACCGAAAGACTGGACTTCGTCGTTCCTCTGCCCATTTACCTTCCAGATATGACTGAATCTTCGGCTTGAGGTAAACCATCCTGTATAGCTCGTTGGGTCACTGGGGCGCGCAAGCCCTCGTACCACGTCAAGGTGCAGTCTCGTTGCGACGGATGAAGTGTCGTCGCGTATACAGAAGGCGCGCTTGGCTTTTGCTAACCTCAGAAATTCGTGGCGCCGACGTGACATACGACTGTCTGTCAAGGGTCGAGTGTATACTGCGGCGGCTAGACCTGTTCTTATATGAGGCTCACAAAATGGCCGTTAAAGATGGGAGGTAAGCAAAGACTGTCGGTGTCTGAGCATCGATGTCTCCGCAGTATTGTCCGAACACGGGGAACACCTTACCCGCAATGCTGAAGTTAGATGAAGGGTGTTGGGAACCATAGGTCTGTCTCAGGATCAAGCACTGAATCCAAACAGATTAAGTTGGCTGGGAAATGTGTTACGCATGTCCACCGATGCGCTCCTGTAGCCGGTAGTGATTGAAAAGTAGGTCGAGGTGGTCAATCCATGACATAGCAAAAAGGTATGAAAACCTTGACCAGTGAGCTTGGCGAAGTAGGACGTGTTGGACTTCCAGGTTGAGGTCCATGTGAATCGCCCACCAACCGCACAGCCAGTGGAGCACTTGCATTTGAACTCTTTCTATGTCTTCGTGATTCCTGCTTCTTACCTTGCTTTTGGCTCTTCTTCATTTCATGGTTCTGTTCTTTTTATCCCTGACTCGGATTTGCTGGAAGGCAGCAACCAAAACCAGAGCACAGAAGTGCGAGGTTATTGTGTGAATGAATTTGATACGTATTTGGTTACGAAATCCGAATGGTTGAGGCAAGCAGAAGACGGAGGCTTAGAATTTAGGCTTTATTTGACATACAACTGAACGGTGCGATCTGAAAACAACAAAGCAGAAATTTGATAGAACAACAGTACTAAAACTAAGAATTAAATTGAACTGCGTTGACAGAACGTATCGATGTCTAGGTTAAGGAACGGAGGGACATGTATCGAAATGGCTAGTGCAATTGTCGAGTCATCCCTCGCCTGAACTGAAAACGACCACAAAAAACGCGACTTCGTCGATCGTAAAACAGCATATAACTTTTCATCATCAGAAAAATCTGGTCCGAGTCATCCGAGTGATGACACGAAATTGGAACGCAAAGCTCCTAGCTCTTGGCGAGGCTGTATTGTATTGATATGTGTTTTGCGCTCATCCTCAAGAACCACTGGGAAGTGGCATCATTTACTTCAAATTTTTGTTGCACCTTCTTCGGCGGTCGACAGTAATCCACTGTCGTTCGGCTGGTGAGTACGCCCGATTTATTTGAACCTTATGTGATTCTCCACTCCAGACCTCAGGTTCTAGTTACCGGTCATTCTAAAGAGTGCAGTGGGCCTTTGTGGCTATGGGGTGTACCCCTTCCATTGCACCCACGCACGAGCATTGATCAAAAAATGACACCTTTATAGACTGTGATATACACAAACATGATCTTGAGCTAGTCTTGTTTGTGATCACATCCGGCACGTTTTTCCGCGAAACGCCGAAACGTTTCGCCAAAACGGTTTGTGTTGCCCTTGGTTCAGAAACCATCTCCATAATCTTTGCCTTCTCATTTATTGATGGTATTCTGTTCATGACATCCCACTGATAATTCGCACTGACTTTCTGATGAACAAAATGAGAATCTTCTCACTTATTGAGTGACAGCTAGTACTCTGGGGATATTGATTAGTGCGTAAAACATTATATTATAATGCATGAATTTTGTAAGCTTATGTACCTACGTTTCAGTCAAGAACATTCGCTCAAAACCGTCCCACTTAAATTCTATCTTATACATGAAATGGAATCAAAAGAACAAGTTTATGCACCTAGATTAGTGCATCACTCAGCTATTACTCTATGTTTGTCAATTCATAGTTATCTCCAGGCACTTCACGAAGTCGACTCTGAAAACGAAATCGTCATTAATTGCCACACTTTTCGTCAATATGCGGAAAAAGTTGAAGAAATATTAACATCTGGCATAATTTGTGTTGTACTGACCAGTTGGATGAAAATTGTCCAGTGCTTCAAGTATCCAAAGAGAATATCGGTTGCTTCATCGACTTTACACAAGATAACTGTTAAGGAGCGCAGTTTTATGTGTCCTCTGCTGCTGAAATGATAATGCTGGTTCATTCTTCTAATGCGGACATGCTCATCAGCAGAAGACGACGAAAAATCGATGAAAATGTTATAGGTGCTAGCGGATTTCATTTTACTGATCCTCGATAGGGAGGCAATATCTGGACGTGCTTCAAAAATTTCTAGTTTCGATTATGGAGGTAATAACACCAGTTGCACGATGTTGTGTATGGTTCCGACAAGACGAAGCACCCACTCATGATACACTGAGCTTTTATGTATAAGATAAAATCTGAATGGAAGGGATTTTGAGCGAATGTTTCTGACTGAAGTATAAGCACATGAGCTTGCGAAAGTCATGATAAAATACAATGTTTTCCAGTATATTAATGGATTTGAACGACCTTGGTGGATGAGGTTTTAACTCAGTTTGTATAAAGTTGATGCTGTTCATTCGTTTATTTTAATCCCAAGCATCAGTTTTATAAACTTAAGGTTGTTCTACCCAAGTGATTGTGAAGAGTGAACGAGTTTTTAA
>STRG.65005.5
GTATCCCCCAACGTATCTAACCATTAAGTGGGAGGGTCTCTTGGACCCCACCCAGGAAGTCTAACACATCCTACATGGCCAAGTCCACTAGTTAAGCTTTTTATACTTTTCCTCCATATCATTTACTGACCACCCTTACTCATCTTCCAACCGGTACCCGCCTCAGCAAACATAGCACACCGAGGGATCCTGTGAGGGGACATGCTTATTACATATCCCAACGATCTTATCCCGGTGAGCTTAAGTGTTTCATCTAATGATTTGATCCTTGAACCTAAGACTTTCTGCCGAACCTGGGCATTGCTCACACGGTGTTCCCANACCTAAGACTTTCTGCCGAACCTGGGCATTGCTCACACGGTGTTCCCATCAGATTCGAGCAATACTACGAAGACATCGGTGTTCAACTACCGACAACCTTCGTATGTTCTCCACCCGTAGTAGCCATGTCTTCGAACCATACAGAAGCACTGGCCTGGCTGCTGCAGCGTACACTCGACCGTTGATAAGTAAACGGATGTCATGTTGACGCCACAGATGACCCAGGTTGGCAAATGCCAAGCGAGCCTTCTGTATATGCAGCTATCTATATAACAGAATTTGTCTACCACGTTTATATTCTCCCCAGACACTGAAAGGTTTGGTGTTGGACCAACCCAGTCCTGCAACAGCATCTTGCACTTCGAAGGTTCAAAACGCATACCGAACATCGCTACACAATCCGCCAAGCTGACTGAAAAGGCTTTCAACTTACGTGGATCTTCACTTAGAAGAACTATGTTGTCCGCATACTCAAGGTCTGATACCTTTCCACTCGAGAAACGTTCAGTGCCGCTATCCTCACGTGACAAAAATGTAGTCCCCAGGACCATATCAGTCACAACGTTGAAGCGAAAAGGAGAGAGGGGACAACCCTGACGTACACCACTTCTCGTGGTGAACTCGGGTGAAAGATAACCGTACGCCCGAACTCGGCTTCCGCTGTTAATGTAAAAGGATTTTGTGGGAAACTCAATCTTAAACATGCAACTGACGACTGCTGGCATGGCTGGCGATCGCGTTAGTCGTCGGAACGCGTTGAAATATTAGTTTCCCATGTTTGACTCCTGGGAAGGTGCAACCGGCTTGACAGCACCGGGCCTTCTCTCCGAACCGTTTATGGTATCGGCAGTACCCTGATGGAGATGGACTAAGGGGGCGATCAGGGGAAGAGCTTCTGAGGCGTTCATGTCGGTTTCAGCTGTGATACGGTTTCTGCTCTCTACAGTGAGAACAGCCAGAAGTGGGAAAACATTTGAAATCTCGCTCGAAATCAGCTGTCAGGTTGTCCTCGGAGTGTGTTCCTGTGGGGGGGGGGGGGTGCTGTGATCTGGGAGCTGCTCGAGTTTCTCACGGCAGTAATTTATGGATGGTACCGTTCCATAATACCATCCGTTAGTTTTACTGTTTCCGTAATTCTACAATGATTAGAAACCTCGTGTATTGCTTCAATATTGGTTGGTAACCGTTGTGCCCATAACTCTAAGGACTTCTTCCTAGAAAAGTTGCCCTGTCAGCTCCATTTCTCTCAGTGATGCGGAAAGCTTCTTACTATCTAACTCTGTTCTCCGGATCAGCCGCTTCAGTCTTGACGATTCAGGCGGCAAAAGTCTAAAGGTTATCGCCCCCTTCGCGGCTGTGTAAGAATAGTTATTAAGAATCACGTCGTGTATCTGGGCAACGACGTCACGGGGAATACGGCAAATAGTCTACAAGTAACGAGTGCGTTCGCTTGTGATTCTGTGTTTCAAACTCTGCTTCTGACATACGAAACCAGAGTTGAGGGTCATCAATAAAAAAACTCAGGGACGGCTAGGGAGACTGTCAAAACGGACGGTTCCGGGTCAGGCTTACGGTCGTTGCTAGCCATAATTACTATGGTATTTCTAATGTAAAGGGATATGTGAAGGTGAATTGAGCAACCATGAAACGACACTTATAATATAGATATATGAAAAGGTATGGAACGAGAGTATTTTAACAGTAATGAAAATTTGACGTTTAGATGACCAAAAATGTATGTATATATAAACGAATAAATGCGATTGAAGGACTTACGAGTGTCCTTGGTGGAATGAATTTGTTGTTCGGGGTCACGGGTTTAGGGTTCTCTTAAATTAAATCAGGACCTGCTCCCGTATAGAGTCTATAGCTCTGATCCTCGGTTCGGGACACGATAATTGTTATACTTAGCAGCGCGCAAAGGAAAACTTGAAACGCTGGGGCGGGATAACTCGTGTATTCGAGGTGCGTAAGAGCTTGCGGACAGTGTATACGGGCGGAGCAAGTGGCGCCACCAAATTCGATAATCGTTCAGATAAACAAATTCGTAAGTGTTTGAAATTGTTTGTCAACTCGGTAACACTGCATGCCCCTCCCGCTGCACTCACGCGCAAGCACCTAATGAAGATTGATGCGATGGGCATCTTCGACTGGCAGGAAACAATCCAACGGGCAAATGAACCGCTCGATCATTCGCCGGCTCCTTACACACTTTCTCTTGCCTCGGTAGCACACGAGTGTTCACTAGTTATTTCTATTTTTTCAGTTTTTGTCACGTGCTTGTTCATGAGTGCAGTGGTGCAGATGTACACCCCATAACCTCAGAGGCTTATTGCATTATTAGGATAATCGGCAGTCAGTCTCGGAGACGGAGTGGATAACTGCATATGATCCCAATGTGTCAAGTCCGGTGACGAGCCAGACGACAGTAGATTACGGCCCACCACCAAAGTGACCGGCGGCGGCGGGATTCGAACCTCTGACTTCCGAGAAGGTAAGCAAACACTCCAAACCATCGACCACCACCATCTGCTGTTAGGGGTGCTACCTCAAAAAAAGCTGGGTGACGCCGGGGATGTCACTTCGTACCTTATTCCGGAGAGCTATCGTGGATACTCCTATGAGGCGTGCTCATCATCTCGCAGGAGCTAGTCGCGTAGAAAAGTATGGTACACACGACGGATAACACTGTGCCTACCCTCCCTTGTGCTATCCTCTGTATTCTAGAGGAGCGCGCACATTTTCCCCGTATATGCGTCCATAGGGTTGTCAAAAGATGCAAACAACTTTAGACAGGTTCGAAGTCTATGTAATTCCAAAATTCATGGTAGCTTTAGGGAGATCCAATCGGTCTTTTCGAGCGGGTACGTCCAAAAACATTCATTCTTTTTAGATACATTTGCTATACAAATCTGTTCGGTTCATCTGCGTTACTTATCTGACAACCTGAAGATACCCCAACTACCTCACTGGAACAAGCGTCTGAAATTTTCACAAATCACTCGCTCCGCTTTCCATTGCTCTCCCGTATGTTGACGAATAAACGATTGTGGATAGCCATTTTCTAATAATGTGTCACGTGTGTGTTCGAGTTCTTTGGCAATCGTGTCAGGACTACAGATATTCCTTGCTCTGTAGGTCAAACGGCTCACTAGGTTTCTTTTGTATCGTAGGGGGGGGGGGGAATTAGGAAATGTGTGTATTGCCCCAACCATGTACATTTCCAATACACCCTCCTTTCTATATGTCCGTCCTCCATTCTACGTAATCCCACATCAAGAAAAGCGAGGAAATTGTCCGTCTATGTTTCCACTGTAAATGTGGTCATTAGAAATGCTAGAGCTACACATATCTAAGACCCTCGGGAAGTCCATCTCCGCTGCGCATGTCCGAATCTCAACAAATACGAAGCCTTTCATTGTTCAGTAATCCAAAGACAGGTTGCCTCATCGGTCTCAATCTTTTGTTCTATACCAGTTTACGTGCTCTTGTAGTGCACAGTATATTGGACATACAACGAGACGCCTGTCGAAGAGGATATCAGAACACGTCCCGGCTTCTTTACGCAAAGGAACAGTTCGGACTACCAATAGCGCAATCGTGCAACATCTGGTGGATAGCGGACATCAAATCGACACAGTGACAGCTTTCAGACTAGTCCTGAAAACTCCCAGAGTTCACGCGAAAGGATTACGCAGGTGGCTGCTGATGACGTCAGAAGCCATAGCAATTCGACTGTTGAAGCTGGAATTGTGTAAGCAACGTAACCTCGTGCAACGGTTGTTGTTGCCGTGGCCGTAACAAATGGTTTTCTTATGGTTCCCATGTACAAATTCTCCCCAGCCCCACACCTCTTTTATCACATCTTCGTTTTTCACACTTGTCTTTTGACGCCATTTGGTTACACATTCCACACTTATTGTCGTTCACACAACGGACAAGATTCATCAAGTTGAAGCATGTTGTCGAGTTACCGGATTTGTTGCACACTCACTCACTCCCTGCTATCTATAGCTGCACATATACTCTCCTTTACCCGGTATTATATATGTGAATGCCTGAAGTGATCTATCGAAAATAAATTTTTTCGTGGCACAAGCTTTTTCATAAGTTGATGGAGATATTCTAAGATTCAGCTGTGCTGCATTCCACAGATTCCATCTCTCTTCTTGGGGTATCTTTGAATTCTCCTCTGTGTCGGTCCGCTTGCATATCTCAGCTTTCCTCTCGTGCTGCACTCAAAGTTGGTTTTCTGTTTCGTGCCAGACGCTTCTTTACACCAGTTCATCTTCTGCTCTACAAAGCTCAAATACGTCCCGCACTTGTATGCTGCAGTCACGTTGGGGGTAGAGCTTTATCTACCCCTCTTCCTCTTCTTGATCGTTTCAGTTTGTTCAGCCATTAACCTCGCACTTCTATGCTCTGGTTTCGGTTGCTACCTTCTGCTATCGTCCAGTAAGGGGCGAAAAGAATAGAAGCATAGTGATAAAGACTCAAAAAGTCAGAGTATCAAGTGGAAATCAAGAGGACAAGAAAAAATTCCGAATGCATTGATCGTGTTCAACGAATGGCCATCGGGCTGATCGACGACCCTTCTTAACCTTCAATCTGCAGTCACTAACCCATCGTCGGTCTGTTACTTTGTTGTCCCTGTTCTACTAGTACTATTTTGGATTTCGTTCCTGTGAGCTTGCTTCGGCAGTTGATCCTCCCAAAACTTATTCCCGAACATCACGTACTCAGGCAACTAATCGTCTTTATGTAGTTTCTATCGATAGACGTCGTACTTCTATCTTCCAATCTTTTTCCCCAGATCATTAAACTATGGAACGTTCCTCCTCTTTCCCTCTTCCCGCCCACTTACATCCTCTCTCTCTCTCTCTCTCTCTCTCTCTCTCTCTCTCTCTCTCTCTCTCTTTCTCTCTCCTTAAAAGCAGGATCAATAAACTGGTTCTTACGTAAATTTCCCCCTGCAACTCACTTTTCCAGTATGTCTTTTGATTATGGGGTTTACGCCTTATGCTGTTGTTCACTTCTCGTGTAGTAATTACGTATATAAATATATATAGTTAGTGTTAAGAAAACCAAGTAAAGTAGATGGCTTATGGAAGATTAGGCTAGTGCGAGGAACATTCTTGTTTTGTTTTTCGTTTTTTTGGTAGGCACGGTTTACGTATCCTATGCACCTCAGTCTTATCTGGACAGTGTGCTCTTGGGGCTAATTTCATTATCACTGTATTGATAACGCAGGTGGTTTCAGTGGTTGTCCCCATTTAAAATTCAGACTTCACTGACCGTGCTGTATTTTGCCATATCAGGTTTATTGTATCTACTGAAAAAGGTACAGATATTTAGTTTATTTGTTCTTCAACAGCAATTTTTACCATGGAAGAAGTCGCACCGTGTATAGAAGCTTTTCTGGATAAACTTTTTGATCACGTTCAACCTATTGATGTGCAAACGGTCCTGAAAATTTCGGACGACCAAGTGAGCCTAGCCAGACCCCTTTTCACAGAGGATCAGTCAACAATGAATGCTATTCCGTTCCCCGAAAATAATATGGTTATGGTGAAGTCTTCCTTTTTAGGGTCACCTATTTTGGATTCTTTTTCTTCCATCGCCGAGGAAGAGAATAACTTGACCGAACCCAAGTTCATTGGTTTTATTTATCCGATGGACAACGAGACAATTAAACCTGACACGCTTGCCGTTATTCAAACTAACAGCCATTGTGAAATATCAGAACACACTCATGAATTTGAGGACAGCTTCCCAAATATAAACCTCACTCAGCTACTGGCCATTCCAGAGGGCAACCAGAATAGCAACTCTGACCAATGGCACGTCTCGCCTACAGATACCGAAGGTCTTTCAGTTACCCACTCATCCGTGGCACCTGATGAGAAAAATTCGGAACACAACTCGAGACAATATTCCAAGGGAATGAATCCTGTGTTTGTTACTGCTGGGGGTAAAAAGATACACCCTCCTTCTACTATGGCTATTGACAAAGCTCGACACTTGATTTTTGATGATGCTTTCTCTAGTTCATCTGATGTGAACCTTCTGGACAAAGAGATTATATTGCACGATTGCGTTGATCTTATCGCGGTGACTTCAGAGTTAAAAAGCGTTCCTTCAACGGACGATAATAGCAAAAAAACAAACTCCACTGTAGTTGGCACTAACTCACTGCACTTCAGTGTTAGAAGCTCATCAGGAATGCTACCGGGCTTGGATGAAGTACATAATACTCTCAGTACAGAAGAACCAGCGCAACTTCTAAACATTCCGAGTGATGCAACCCATTCTCATGAAACATCTTTCGACAAGACAGAACTAAGTTCTGTATTATGCTACACAAAACCGTCAACTACTTCAAACAGAATTGTACGTGCTTTCACTGGTCAGTTGACGCTGATGTCCGAGGTCGCCCCTCAGAAGACGAGAAGTTTGTTTGCAAGTGTTGAGTCGGCTGGTGACGGTGAATCAATCACTTCTGGTCCATCTGTTGTATCTGGCTCAGCGACTGGTTTTGTGAGTGCTTCAGGTCGTCAGTTGGCGCCGATATCTGATGCCGCTCTTCAGAAGGCGAGAAGTTTGTTTGCAAGTGTTGAGTCGGCTGGTGACGGTGAATCAATCACTTCTGGTCCATCTGTTGTATCTGGCTCAGCGACTGGTTTTGTGAGTTCTTCAGGTCGTCAGTTGGCACCGATATCTGAGATCGCTCTTCAAAAGGCAAAGAATTGGATTGTCATCAGTAAAAATCCCGCTGTTGATAAGCCCAATCAGTCTGATGCACTTAACAGTCAGGTTGCTTCAATTTATGCACTGCCCACATTTAATAAAGAAGCTACAGAACATGCGAACCTTGCTCCAATCAATGGATGTGATTTGTCTAAGGCTCCTCAACAAAGCGAAGGACTTGTGTACGATGAAAGCAGTACACAGAACGTCTCTCACAGCGGCAAGAAAGCCTCATGTGATTCCTCAGTGTGGGATGGTGACTTGGATACCGGCTTGTCGTTGACGGATGCTTTGGAGCAGAATAATAATCTCTCAGATATTGGGTCAGATGGAGATTCCTTGGTGTGTCTAATGGAGAAATCCCAGTTCCGGGAAACAGTGCAGGCGATTATGTACAACCATGGACTTCATCCGAGCGACTCTAATTTGGAAGCCTTGCGGATCCAAGGACGATTTGAACAACAGGAAGTCATTTCCCAAAAACTAAAGGCTGCTGTTGCTAAAAAAGGAAATTCAAGCGCACTTCACGAAACTGGGTCCCTCCATTGTCCAGGTCTCTTGTGGCGCTTACGTCTATCCAAAAGGCGTTTGACTAACGCTAACACTAGCCCAACGAACCATCGTTCGTATGAATCCTGGTCGTCCCTTTTACACACACTCGTGCGCTCTAGTAAATGTGGACTCGTCAAAAAAAAATTCAGCCTTCCTGGTACTGCACACCTTCCGGCCGATTTTTCCACATTCTCAATTAGGACAGCGGCCCGTGTTCGATGGTTGTTGGATGAAAATAATCATAAAGTTTTGGATTTCCCCATGTGTTACGAGATCGGGGATAGAGTCAAGGTTTTTCCAGATGGTTTTGGATGCGCAGGAAAGAAAGAATTAATAAGTGCCTTTCTTGCCTCACCGGGAGTCAGTCTTCGATTGGTTTCTCGTGACTGGCTCGAGCACCATTACGATCTTATCGTATGGAAGTTAGGCTGTACAGCCTTGCGTTTCTCACCGCTTGAGCAGGGTCCACTCCCCGCGGATTATTTCAGTCCACATCATGTACTACTTCGTCTACGATATCGTTATGATCGTGAATTGGACGCGGCAGAACGTCCAGCGCTACGTCGCATTGTTGAATTGGACGATACTCCGGCAAGACGTCTTGTGCTCTGCGTTTCCGAACTGGACACAAGTGACACTAAGCTGATCAAGGCTCGTCTCACAGATGGTTGGTACCAGTTGGTCTGGCAACTGGATCCCTCACTGGCTCGTCTGATCCGTTCACGTCGTATACGTGTCGGAAGCAAGCTGGTCACAGCCGGCGCTGAACTCGTTTCGGTGGATTCTGTTACAGGGGCATCCGAGAACGCACGCACTGTTTGTACGCGACCAGGTGGTTCTGGTGATTATGATCATGGTCACTTGTTCGAATCCGATGGGGCAGCGGTGGGAGTTGCCCTGAAGTTGCACGGGAACTCCACCAGACCAGTTCCATGGTACATGAAGTTGGGCTTCGCGATCGCACAACCCAAATCAGGCATTGGATTATACCCCGTAGCTCTCAGCAGTTTAGAAGCGGACGGTGGGCTTTGTGCTGCAATCCGTGTGGTTATACAGAGGCGGTACACACTGCAGTACATGGAAACTCTAGAAACAGTTGATGACCAAACGATCGATGCTTCTGATGGTCCAGGAAGTGCCCCAAAGAGCAGTTGGAAACGTCACGTATTCCGTAGCGAACGAGCTGAGCAGGCAGAAGCGGCGCAACACGATATACTGAGAAGAAACGCCTGTGACCGCGTTTTGAACAATCTCGTTCCGAGAAGAACAGGTGAGATTTCGTACATGTCCCACCCAAAACTAAGTCTTATTTAATTGTTGCGATGCAATAATGCTGATCATCCAGTGGGAACTTGGCCGCCATAGTCTCTTAACTTGTTGTCTCTTTCAGATGGAGTAAGCAATTTTTATCTCTATGGGTATTTCTATACTCCAATATCTGAATCAAAATAATAAAATATGGTCGAACAATATGACAAATTTTGGTTGACTTCCGTTCAGTACATAAAACGCTTAGAAATTCATTTGGTTTATGGCGCGTGCGCAGCCTCACAATAAGTGTAATCACTGTCATCAGTTTCTGAAGGCGCATCTGACTCCCAATCCGTTTGTGACATATTGACTGCATTGCCATAGTTAAGTGTGCAGCAACCCAACCCATTTTGACATCGTCAGGCACACTATCACTGTTCTTCTACACTGTTCCTCATCTTCACTCGAGAGAAAAATCAGGGCTTTTAAAATCTGTCTTCTAAGCTGCAGTTACGCATCCATTTGCAATGGCATGGAAGGGCTGCTCACCATTCTCGCTATGAGTGATGTTCAGATCTCAGTTTTTACTTTACCATCTGACCTTTCTACACCAACATAATATGGTAGTCATGATTCCATTATTGTTTTTCACGATAGGTGATCTACAGGGCGC
>STRG.29097.3
ATTCTCATTGGTTATTGTTGTCCGGTAGTGAACAACGCGCATATGCACCGCTTCAACAGTCACTCGATACATCAATGGTGAGAGTGGCGTACCGTTCTACCTTTCAAGCATTTTCATGAGGTTAACCATAGATGACAACAATGAAGATGCGTGCGTCATCTCTAAGTGGTGGTTGTCACTTGATCACAAAAGTGCGCATGTACCGCACTTCTCCGGCAACAAATTTCACGGGATGGTACAAAATCATGAGTCTGACAGTAAATGCTGAATTGCGTCCAGTTCGCGTCATAACCCATACAGCTATCGTCGACTTGGCATGGGACGTACAACATCAATATCTGGAAGACATGCTGCCATCCTGCAACGGCACTACAACCATGGGCTTACCCTGGAAACGAGCGCCGAAGCGTCCACGTTGCCCGTCCTCCGAGGATGGAGATGAGGGCAGGAAAACGCGACAGAATAAATGCTCAACAAGGAACACATTGTATAATTGATGTTCTAGATGTGCCAAACATGCCCACATCTGTGGTACAAAACAAGCTTGACCATTCAGTTGATCGGGTGACCACGGATTCCGTTGCCACCGGTGAGTATTTACTTCAGTGATGTACATTAGTTAAAACACCGAATGGACAGCAGATCTGTTTTCACCGACGTTCAATATATCGATTCCGAAAACAGATATAGCATCACCCTGCACCTCCACCAGAAGATGCTCTGTGGAACATCGAATAAAACAGCTGATACGTCTGCCCCATCAGATCATTGACTCGCTCAACAGACTGACACACCTTATTGAGTCCGGGGACACTGTTAATACGGCAGCTCCAAGAGCTGATGCAGCAGTTTAGTACCCTAAACGGGCATGTACTGCCAATAACAAATCATGTTTCCAGCGGTTTCACTGAAACATTTGCGAGAGTTGGACGCAAACATTTCAAAACCCCAAGTTCGAACAGAATTGCACTATTATTATTACTATCATCATCATCATAGGAGCAGATTTTTGGTGGCTTAAGGGCTACGAGTATCAACGCGTTCATCCGCACCGTAATGCCGCGGATAGTAGCAAAATCGTTATCAATCTGTGTCAACTACTCCGCGGCACACGGGAAGTAAGCCCTCAAAAGATCAAAATACATGATCATATATTGGCCGCAATAAAAAACATGTTTCTAATAACCCATCCTCAGGGTGAAGAAGTGAACAGGGCGGTTCGTGGATGATCACACGACACTGGCAAGAATTGCAAGACAAGATCGAACACTACCGTGAGCATAACCTTCATTTCAGTTCGCCAGGGTCCTGTGGATCTTGATCTTGACGAGTCGGTGGGCACGTGATATTAATATTGTACACCGTATAATAATGAATGCAATAATAAAACTGGAATTTTTTTCTTAAATGAGCGCATTTGTAGCAATAGCATATGCGTACAGTAGTAACTGGGTAGCTAATCGTTCGTTACTAGGTCGAAAATTAGTGCGCTAAGACGGTAGAGACTGCCTATTGCGGGAGGGGGCGATGGCCCCGTCTTTGATAGTTTTACCCCGATTCAGTCCACTTTTGCCATAAACAGGGGTAATGACCCCCAAAATTGCGGACATGTGATTGGTCAATATGGTGGGGGGAGGGCGTGGACTGGTGACATCAGAAACAAATTTGATTGATCTAGGGGGCAGAAAATGAGCGTTACAGGGAATCACACTTGCGGGTATCCCCTTCGTGCTGATTGATTGTAAAAAAGCGGGACTAAATATCGGTCAATTTGCGGACGATGACCATTCTTTGGGCCCTCTTTTTGGCTAAAAAAAACAGGAACAGGATCAGGATAATGATCGCTGTTGTGCTGGCTGGGTGGTTACCAGAGGGGGTTTTCCGCAGGTTAGCCAAGGAAACAAGTGCTATTGGGTTTCATTCAGTTCCTTTGCGGAAAAAGAGACTGTTCAGAACACACTACTGTAGTAGTGTAACAATGGTCAGCAAAGTTTGCGTTTTTGGTAGATGGGTGGTTTATAAGAAGTTTAGCCCAATTAATCAAGGCTCGTTTGCCACTGCTCACTAATACTAGTATATCAGTATAAAAGTATGGACTTGTTAGTGTAGTGTAACGGAAAAATAAAGAGTTATCGAACTGAATCAAGTGATGAAGTTCATGTTATTTTTACAATCTGCTTTCAACGGCTTATTCCGTTATTCCTATTGTATTTCAGGAACTGACAAATACCCAACATGACGAAAACGAAAGATGAAAAATTGAAACCCCAAATTGTTGTACACTTTTAAATTCATCATTCGTTC
>STRG.3292.1
GAACCTCAGTAAGCCTCCGTTTTCTTGGTTTGCATCACTGTCGTTTGTAATGCTTCCTTGGCACTGCGTCAACGAATTTTTGGACATCACGTCGCAACACCGCCCAGCTCGGATTCGGAACTGGTCCAAAACTGCCCCGCAAACCACCATTGGCGCCTGCATCTAGACGTATTTTTGGCAGCTTTATGCGACGCATTTCGGCAACCTGGCCACAAAACTCTTTTTTCAAGGTCCTTTTCGAACAACCATCCTCGCAAACCCTGTCATAATTAGTTGTGTACCATCTCTGCTAGCTGCGTGGGTGATCAAAAATGGAAACAGCTCTTTATTTGGGCTTAGCAGTGTGACACGCTCAGATATGGATCATCGCGCCCAGTGTCTTCGTTGCTCCTGTCGGCGCTTGCACAAACACTTGCTGAGCTCCAACTCATGGGTTTTTATTTCCGTATCTTCCTAGATTTTTCCAGTTCACCGCCCAAGGAGGAATGATGATTTCGACTCACTACAAAAAAAACTGACGTTTGGACCTTGTGTCTAAAAAGAGACTGCTCTAATTGATGGTCCATTCTAGGTATTGAGTACCTACGGGATGAGCCGGTGAGTCCTGTCACACCCAGAGATGCACAAGAAATCCTGCTTTGGATTTTGAAGACTGGCGTAAAGGACTTCAAGAAGCCTTGTTTTTTTCATCAAAACTTCTCACTGCTATCAAAGTCACTTTGTCTGTATCATCACTTTTGCAGGGAGATTCGACCACTTTTTGATTGTATCAATAGTCAGGGAGTCGGAAGTGTCCAACAAAATACGTCATCAGGGGGGCTACAGTTGGCAGATAGGATTCTTTGTTACCACTAACCGATGACAGCGCCTGCATATCCCACATGGCAGTACAATTGTCTTCCACGTGCCCATGAGCATATCAGTCCAAAACGCGCCACTGTTAACACCGACCGTATACTCCACACTCATCGCACCAATAAGCCAACCAATCAGCCATAGAAGCGCTGCTCAGAAATTCAACCGCGTTTGCACGCCGCCCGAGAAGATAAATAACGTAAACATGTGCTTATGTATTTATTTACTCATGCTACATAAAGTTTTGATTTTTGATAAAACTTGAATACAGTTTC
>STRG.71915.4
TCAATTGCGACTCGGGATAGATCAATGGCCAGTCATGCACACTTGATTCCTTTGATGCACCAACTGAGGAGATCAAAATCGCCGAAACAAATGGAACTGGCACAACGACGCTTGCACCGCGCACTGAAGTTGGGTCAAATGGCCAAAGAGACTGTGGATGAGATTGTGGAAGAGGTCACTTCAAAGAGTGCACCCTCAGGTAAACCAAGTGATGTGCACGAGCATCTGGATTGCTATCAAAACGTATACGATCATTACAAAATCAAGTGCTTCAGTATTCAACAAGTGCCAGAAGTTGCAAAAGAACTGGCGAAACTCGACCGATTATGTAAACCAAGTGATGTGCACGAGCATCTGGATTGCTATCAAAACGTATACGATCATTACAAAATCAAGTGCTTCAGTATTCAACAAGTACCGGAAGTTGCAAAAGAACTGATGAAACTCGACCAATTATGTCAGCAGAGCTACGACACAAATGTGATTTTGCAAGCAATATTCAACACTTGTTGTTGATTAGTTATTTTTGCTTGAAAATGAGGCCATGAGAATCGCTTGTGTAGCTTTTTAATTTATGAATGATGAATTTCACCACAAATAATGAACAAAGATAATTTACATCTGGCTTATTGCTCTCAAATTTGGAGTTCGGGAAACTGATCGGTGGACGAGAAGCGAAATATCTATAGTAATAAAAATCTATGGATTTGTTTGTTTATCCAACCAACTGTGTCTGCTTGTCTGACTGTTCATGGTTCCAACAATCCATGCAATTTTGGTTCACATTTACTCACCTATGAGAACAGAATATTTAACGAGCCAT
>STRG.65089.2
CGTGTTTGTGTATTGTATGGAGTACCGCTGATTGCCAGTAAAATGTGGAGCGAAAAACAGGTTAGAACAGTTTGTACTGTTTGCGATTGAACTGTTGTAATTTCCGCTCCATGAGTGGCTTGCCGATCTTGGAAAGATTGGAATCCAATAAAAACACCGTTAGCCTGTAAAATGATACGACACGCTTAAACATATAATACAAATAAACTGATGTAGATAAAACAAGCATTCAATTTTGTGTAATGATGAATACAAAGACCTCAGAATGATTTTAAAAGTGGTTGGTAGAATATCTTATGGGGAAGGTAGTAGTTCAGATACCGCAAAATCAGGATTTTTCTGGTGCATGTTTTTAACTTCCTTATGGAACCAGGCGTTGTGACATGTGGGGGTCTATTGTCTATCGTGAATGGACGTGCATTTCCACTTTATTCGTTTGCTTACTTAGGTATCCGAACCGGTGAGAGTGTACTGAAGGCTTGCAGCTACACTTGCGTATCTGTCTCAACAGACACAAAAACCATATACGCTGTTGGATCAGACCGATCATTGAAGGAGATCAGTGATTCACAGGTAACAAACAATACGTACTGTGGATTTTAAACTTAGTCACATTGAGAAATGCTTGACAGAACATACCAATATGGCGGCGTAAACTTCTACAACCGAGATGCTTCTTATCAACTGTTTATTTGTATCGTTTCAATAGCTTTTTTCTATTTTAGAATCAAAATTATTGCTCGTGAATTAGGAGGATTTTTAGTTCCATTCAAGGTATACGAGTACACCAAATACACAATCTGCAGTCATCATGATGATCATTTCGTACTCTCGAGAGCCCATGTTCAAAGAGAAATCGAGAAGATCAACTCATCTTTGACTGAGGTCACAGAATCGATGATCTAGAGAACCCTAGACATTCTACCCTACTCAACAGATTATGAACCTGATTGTTGATTCTGTATCTCCACTGTTGGAATGCAGTCATATTCGTTGTTTCAAAATGGGTATAAATAAAACGTGTTCCACCGAATAGTAATTTGCACACCACTGATATAACTTGAGAATGAATTTCCCCGTTTACAGAGGTATGGATCTGAGCATAGAAGCATGAAAAAATATCACTCTGAATACCACATAAAACGGTTTATGCGTGCATGAGCGCAATCATTTCCAAACACTTTCGAGTGAAAATGTTAAGGACTGCTATTGTTGACGGTTTGCTCTCTATCAAAGTGTCACCATCTAACCGATAGTGAAATCTCGAACCACAGGCCAAAATATATGGGGGTAGACAGCCTATTTTCTTTTCCGTACCATTCGTCATTCCTCTTCTCCAATTCATTCAGGGAATTCTAAGTGCTCTTCTCAACTTTGAACTGGTTTTGAATAAAACAAACGAATTACATGAAGTAAAGGTGTTTCGAAAGTTGTTCATCTATTATCTCAGTTCAATTTCGTTTTGGTAACAACTACGGTGCACTCCTTCAACATAACCCAGCCAGGAACAACGCAAACCAAAGTACAAAGAAAGAATAGTAGTCGGTCAAAAAGGATCCGAACGGAACTGTATCACCAATCACGACAGTTGTCGTCACCATTTGGTGTGTACCCAGCTATATTCGGTAAACGGGTCTCGTAGACCATCACACAGAAACCTTACGTGTTCCATGAGGTGCAGTTAAACGGTTAGGATATTAATACGTCTCTTCTAAGGGATAAACCGGTCATTCTGACATACGTTCCAACTATTACCTACACACTGAGAATTCTAGGCAAACAGTATCCCAACAACATGCTAACCTGTTAAGAATAACTGTGTTCTGTGGTAGGTGAAAACCCAGTGCTGAATACCCTGAATTTAGCATCACCACTGGGGATCTAGTGGCTCTTGATGAATATTATCCGGTGGGAAACTACAATCTGATGCATAAACAAGAGTTTTCTTGGGAATTTTCTGTCATACTTGACATTCGAAGTCTGTTTTGATACAATTTTGTGTCAAAAAGAATCTTATACATGCATGCTTTGCCTTTTTGGCCGATTTAGGATTCTAGTTCCAGGATTCACATCATTCTCAACGCGGTTATAAATCTTGCACATGTCACTCAGGTTTTCTTTTTTCCTGGATCCAATTCCTTCCCGAATTTCAGATTGCGCGTGAAGTTATGTCACAGGATGTTCTTCTGACCACAGTTGTTCTGTCACGTTCTGGGCGTATGTTGTTCTGCGGTAGTCAGACTGGTCATTTGCGTTCGTTCGCTTTCCCGCTAAGTGATCATCCAGAATGGCAAGATTTTATCGGACATTGTGCGCCAATAACAAAAATGAAACTCACTGCCCAAGACGAATTCCTGGTAACGGCATCCGATGATTGCTCCGTCATGGTTTGGAAGTTGCAAGAAAGAGATGGCCGCCTGGGAAAATCGGAGAAAGAAGTAACATGGGCTGAGGAGATTCTTATCACCAAGTCTGATCTTGAAGAAAAGAACTCTGTTATGGCGGAACTGAAAACGAGGGTAGATGAACTGAAGATGGAAAATGAATATCAGCTCCGCTTGAAGGATATGAATTACAACGAACGCATTAAGGAATTAACAGAAAAGTTTATTCAAGAAATGGAAACACTAAAAACAAAGAATCAACTACTTAAAACGGAAAAAGAACGAGAAGAAACACATCATGAAGTCCAGTTACAAGAAGTCATGGAGAAGCATAGCCGGGAGCTGCAGGAACTTGAATCGGCATCAAACCAAAAGCTCATGATTGAGTACGAAAAGTATCAGGATTTGCAAGCCACGTCACAGAAGAAAGAGGAGGAGTATGACAAACAGCTGAAAACCATGGAGGAGTCACGTGAACGCATGCTAGAAGAGTTGACAGAGTTCTACGACACAAAGCTGGCTGAAAAGAACTCAGCTATGGAAAACTTGAATCGGGAAATAAGGGAACAGACTATGGAATATGATGTCACTAAACGTCTCATAGAAGAGGATGCCGATCGAGAAATATTAGAGACGAAGATTCGATATGAACGTCGTCTACGAGAAGAACGAGAAGCCAATGCACGTCTCAAAGGAGAATCTGGAATAATGAAGAAGAAATTCACAAGCCTTCAAAAAGAAATTGACGATCACAAAGAAGAACTGAAAAAGTTTCACGCGGAAACTCAGAAGTTGAACAATGTAATCCGGAATCTGGAAAAAGACATTCAAGGTTTACGGAAAGAAATACAGGAACGAGACGAGACGATTCAAGATAAAGAAAAACGAATATATGATTTGAAGAAAAAGAACCAAGAACTTGAGAAATTTAAATTTGTTTTGGATTACAAAATCAAGGAATTAAAGAAGCAGATTGAACCGCGCGAGAATGATATCAAAAACTATAAGGAACAAATACAAGAGATGGAAGCTGAACTCGAAAGATTTCACAAGCAGAATGCTCAACTTGAGATCAATATTGCTGAGCTAAAACAGAAGCACAAGTCTGTCGAGAACGAACTAATTCAGGAACGTCAAGCTACACGAGACGTGGAATCTATGGTGCGTCGATTCAAAACGGATCTGTTCAACTGTGTTGGATCAATTCAAGACCCGAAAGTTTTGAAAAACAGTGTGATCGCCCTCTACAAGAAGCATATTCATGAAGACTTGACGGGTGATGCCACAGTCGATGCTGATATTCAGAAAGAATTCGCTAGACACAGAGAACACCTGGAACGCTCAGTAGCCGGTCTGCGCAGGAAGCTTGCCAAGGATAGTGAGGTACATCGTGTGGGATATGTACGAATCATGCAGGAAAATGTTACCTTGATTGGAGAAATCAACAGTTTGCGTAAAGAGTTGAAGCTATGTCGGAATCGTATCGCTGAATTGGAAGCTGCCCTCGGTTTGAATAGGAAGCAGGGAGAGAACGCACGACAGTTGCTGTCACAAGTGGCCAAAGGTCGTCAAAATGCCCTGTTGGAGGCGGAATACGAACAGGCCCAACGTGCACTGGCCGCGCAAGCCACCCTGATTAGACAACTACAATCGAAGATTGAACAGTTCGATATGAACACAAGCAATGTAGATGATCTTCTCAAGGATTTGCAGGCCACCATTCAAGCACCGCTTCCAGATCAGGGACAACCAGTTTTCGTGGGACCACAAAGTCAGCCGTTACCCCCAATCAAGCCTAACAAACCGTCTGCATTAAACGAAGCGACGCCATCCTGAATTCACAATCTATGCCACACACTGAGTTGTCACACTTCAAGCGTTGCTAAAGACGGAACGGTAATTCTGTACGCTCGGCTCGAAGTGGTTTTTCGGATCGTGTATCGCTTGGAGAAAAAATAGGACAGACTTAAATCCATCATATTGGCGAATGTTCTTGTATAAGAACTAATAAAAATCTTGATGATTTTGTGTTTTGATTGAGAAATACTCTTGTATCATACGGTAATGATTTCTTCATCATGTACAAG
>STRG.53993.1
ATTTTATTAACAGACGAGCAAGTGGAACTGGGAGAAAGAATATCAGTAACCGTGAACAAGGACGCCATGCTGCAATCTATGTCTGACTTGTTTGTAAACTACAATTTGACTTTGAAACAGCGACGCGGCGTGCTGTCATTCATAAGTCGGTACATTCCTGGCATCCCATGCGATCCAGGTACAATTTGTTACACGCCACGTTTATGTCAAAAGATCCAGTTTGACGGCGGTGTGTACATCCATCTTGGATTGAAGGACGGCTTGATTATCTGCATAAAAAGCATGGCTGCCGTACCGGATTCTATGGATATTCAGCTAAATGTAGACGGAATGTCCATTTATCAGTCATCTGCTATCCAGCTGTGGCCAGTTTTGGCACGGGTAGTGCGGCCGGCAAGCACGCCCATCGTGACTGTCGGGGTTTATTGCGGCTCAAAAAAACCGCAAAACCTGAATGAGTACATGCATCGTACTTTGGAAGAGTTGAAGGGCATATTACAAAATGGCCTCAGCTATCGTAATGCTCTTATACGATGTCATTTGCTGGCCATTGTCTGTGATACACCTGCTAGAGCTTTTGTTCGTCAAGTCAAAGGCCCTGCTGGTTATTTTGGCTGTGATAAATGTAACCAACGCGGAGTGTACATTGATGGAAGGATGACGTTCCCCATCATTGAAGCTAGAGCACGTACGGATGGAAACTTTCGCGCTCGAAAGTATCGTCGCCATCACATCGGTGACAGTCCATTTCTGTCCGTGTCCATAGATATGGTACATACTTTCCCGTTGGACTACATGCATTTAGTATGTCTCGGGGTCACCCAACGACTGCTTACCGCCTGGCTAAAGGGTAGCCGTTCATCAAGCTACCGTCTAAGTCGCGCGGCCGCGGAAGAACTAGGCGATCGAATCCTACGAACACACACTTCTCTTTCGTGTGACTTTCAGCGTAAATGCCGTCACACNGTTTATTGCGGCTCAAAAAAACCGCAAAACCTGAATGAGTACATGCATCGTACTTTGGAAGAGTTGAAGGGCATATTACAAAATGGCCTCAGCTATCGTAATGCTCTTATACGATGTCATTTGCTGGCCATTGTCTGTGATACACCTGCTAGAGCTTTTGTTCGTCAAGTCAAAGGCCCTGCTGGTTATTTTGGCTGTGATAAATGTAACCAACGCGGAGTGTACATTGATGGAAGGATGACGTTCCCAATCATTGAAGCTAGAGCACGTACGGATGGAAACTTTCGC
>STRG.55759.6
AGCTCGGCAACATCATGCTGATCATTTCGTTAACCCTTGTTATTGTCAGCTTCACGATAGTAACTGTGGATGGTACAGGTACAACAAAAATTTCAGGTGAAGTAGACATACTGAGTTACTTATTCTATACGAGGAATGGATTATAGATTGGCTGATTACTACTTGGGTTGTGAGCCAGATTTACAAAAAAGATGGAACGGAACGTATCACTTGTACTTTTTCGCCGTTAATATCAGTCGAACGATGAGCAATGAGTGTAAACAACGAGAAATAGCAGAGTTGAATGAAGCGTTACACAAATTTCTGGAAATTGGAGACGTGGCTCTGTTCAGCTTTATGAATGTTGCAGGAGTTTCTATTGAAAGGAATATCAGCCTTTGGTTTACTACATACAACTACCGACAAAGTCGAACACCAGACGGATGCGTACCTGAATATTTCATTGAGTGGTTCAACACTCGGCATGAGTTGCACACATGTTTCCATAACGTGCCCAAGGAGATCAGAAAGAAAATAAGATTTATAACGTTCCCTTTAGGATGTCCGCCATCAACATTTATAAAAGCAGTTCTATTATCTCCAAATGACGTGACGACCAATGAAATGGACTATATCGGGGAAAACATTTTCAAATGTCAAACGAAACTAGTCCGTGGCACAAGAGAATACGAGGCGCACTGAATCAAACTCATCAAAATACAAAATACTGATATGAAGACAAAAATGATCTCACCAATATAAAACTCGTCACTCTCCGATCAATATGTCATTCTTCTATAGAGTGGAGTAAATATCACGGAAATATCGTCTCATGCGAATCAGGAGATTCCGCAGGCGAAGTTGATAGTAACACGGAAATAATTACAGTGAATACGAAGTCACTGACAATGACAGTTGAAGTGCAAAATGTGCTCCTGTCCCTCAAACAATGACTGTTTATAGCGGAAAAGCAAGAAATCAAACGGAATTCCAATGATGATGTCATTGTCCATCTCGCACTGATGATGTGACATTGTTTTTATGCACTGGATTTCCCGGAAGTCCAAAAAAACAATATTTGATGAGCATTCAGTTTAAACCTGCTCATACGAGCAACCACAATCTATGACCTGTGTTGTTAGCTTCTGATTTAAAGTTTTTTTATGCCTCCGCTTTTCGGAGTCTACGACACACCACGTTCAATTACAGAACTCAGGAAACCAACGAAACTTGTTGTATGTCTTATTACTTGTTAGAATGACAGCCTATTCAGATGTGCTAACAGCGAAGCATGTGTAACCTTTGGATTTTGCGCTAGCCTAATTCTCTGTGAAACCCCACCAACATCGAGTATTCTTTCATTCTTCCCCATAATAAGATCGGTCGAAACAACAAAACGACACAACAGAATCGTGTAGTCGTGGAATCACAAACAAAAGGAATCAAATGATCTCCATTTCAATCATTGGAATTATTATCGCTTATCATAAACACGAAATTCTTTCCCTCATTCACTAATTTATGGCTGTTCCCATGATATCATCTTCCATAACTGGTGTACCATAGGTGAGCGATGCGAAGCAATTCACCGCACATTCAACACCGAACTTTCTTGTATATGCAACAACTTTATAAAATAATAACATCTATAAAAT
>STRG.55772.2
CGCTTTTCCTTGGAAAATTAGGCATTGCCTTTTACTTTTCAGCTTTCACTTCAACAAAGACACAAAGCTATTCGATATGAATTTATTCCAGAGATGTTAACGATTTTCTGCTCAGTGCACAAGTGGTTCCTCTTACAAAACGGAGTTGATAAGATTACCTAAATTCTCAAGTATACCATTCCTAAACACGACTCTGTGATTATTCGTAGTGCGTGAAGGCTTTTAACATATTGTGTTTCACAGTCCACAAATTTGATCTAATATCAGAATGACTTCATGGATTTCCGGACCGATTTCTTCGCATAACCCGTATCTCAGCCCAAGGAGATCTGTCTACAGTTCCCGTGCTATGCCAGCTGGCAGTGTTGTTCATAGTGAGAATCGTCCTACTGGTTCACTGAATGCGCTTGATCTCCTTCAGTGGCAGTCAAAGCCATCCTCGCACGAAACCAGCAACATTTCACCGACACATGGTACAAGTAAAAATTTCATTCGCGAAAATATTCGCCGCCTGAGGCGAATACAAGCCACTCCGACGCCAAGACGTTTCCCATATGCCGCCTCTTTTGTACCTATCGCGAAACCCTATTTAGCCATTTCTGGTAGCTCTCGGGTGGTGAACTCCTTACCACCAAGGCCACAAACTGCCGCCCCAAACTTTACTTCTCAAACATTTGCGGATTTTCATGTACCCCAGACAAAGAATGTGAATACGGACACGAGGAGTGAGCCCTATTTGGCCGATTGCACGGAGTGCGAATTTCACGATCACAAAGATAATCTATATCCATTCACACCGACCCCATCACGATTTGTGGATCGTCCAACTTCCCCGATCCGGCGATCGAACAAAAGTCTCGAATCCGTTGGTGTCCAGTATCAGAAATGTCACAGTTCAACAGAGTCACTAGATGGGAAATCTATGCATTCCAAAGCTGTTCAAGCATTTCCGGATCCAGTTCAAATAACCGACCCGGTTCATTTGATTCGTCGCGATATCAATTACATCCGAGCCAATGCTCATTTGGCCACCACAACACCTCCGCGTGCAGGGCGGGCGCATTCAGTCACAGGTAGTCGAGCGAGTACACCCCAGACAACGGAAGAAACGAGGCATAGTTTCTCTCCAGGATCCTCTTCTGGACCAGGTGGCGACGCTTTCAAACATATGTGGCCCGAGAGAAGACTTCCTATCGGCTCGTTGCCCGCGTATTTGATTAAAAGACGTCAAGAACAACTCGCGGCAGCCGCCCGGGCTGTGGCCGACGAGCCCGATCCAGACCAACCACCCGGGCATCATAAAATGTCCGAATTGGAACGCAAAGAAACGTTGGATTTATTGCAAAAAGCACACCGCGAACTTTCGGATGAATGGAGCCGCCTCCCTATCCGAATGGACACTATTCGCATCCGTACCAGGAGGGCCGAATTGGAGCACAGGCTGTCCGACTTGGAGCAAGCGATCAATATTTTTAACAAACCCAAAGTATTCATCAAACCCGAATGATCCCCGCCGAAGTAGATAAGAACTGTGAACATTCAGTGTACTCTGACGAGCTGAGCTGCTTCTCTACCTATCGTTGACACGGGTCACTCGATTTCTACAATACTTTCTACCCGCTTCGCATGGTAGTGCGCCCGGGCGGACTCGAGCAATTTCATTAGTTGTATTTACTCCACACCTTGCATTGTACTCATTAGCCAATTTTCAATATTACTACCACATTTATTCTACGAAACCCTGGAACATTTCAATTTGATTTCTCCGCATGTTGTGAGGTTTTACCAGTCATCTATCCCTGTTTCTGTGAGGAACATTTAAGATGCCTGGCTTTTTCTCATCGATTTGCTCAAATGGCCTTTTGTGGACTGTTGATCGATGAACTACGAGTGGCCTCGGTTGATCAGTTTGATCTTCTGTTGATTACTCATTTTTGTTCTTCGTTAGTTAGTATCGATGTTGAAAGTCCTTATGTTGGTATTCTATGGGCCTACTTTTGCAACTGAATTTGACCTCTCAGTTCATACCGATAAGAAAGCATCAGGTATCTACCATGAAGTCAGTGTTTGTTAATTTCTGTGTACCGTAATGCCGTCCAATGAATGAGGGACCC
>STRG.44593.3
GGCAAATTTGAAGGTCAGGGTCAAATGGTTAACCCGGCTACTAATGTTTGGAGTGGGTTAAAAAAGGAGGAAAATTTCAGCTGAACCAAAGGATATTTGGTATAAAAACTAAGGAATAAAAAAGTTCATCGAGGGGAATCAAAAGACTCGTTTGCAGGTAGTAGGGTGTGGAGAGTATTTGGATGGAAAACTCACGTACAAGAATGGATCTTCAGATATAAAAGTTCATGAATCAACGGCTAGTGTGATGGTTGAGTCTAAAGTTGAGATACCAACCTCGTCAATCACGAGGGAAGAGACCAACAAACCCCATGGACAGAAGGAGCGGTTGTAAAAGCGCCGATGGAAGAAGTAGCCAGCGGTAAGACAGTCAGTGTTCAGCGGTTTATTTTCATTGATATATGTATGTCACGAAGTAGCGGCATGGATATGGAGTAAGGGCAGTAAGTCAACGTGAATTTCGCTCTGTGATGATGGCAGGGGCGGATAGCGTGCAGAAGCGATAATTTAGTACAGGGTAGATAAATGACCTGATGACGGTTTTGATAGGCAGATCACACGGCAACTGGGAATCGCCAGCTGCGACACCAATGAGTTCGGTACAAGAAACGGAAGCTGGACACCGGATTCAGGACAAAATGAAACATTCGGCAGAAAAGGCAGTATAAGTTTAATTTGAACATCATGTAATCGCAGGGCTCAGTGGCGAGCGAAGTCGGCTTCGTAGTTGAGATACGCAATAAATTAAGCAGAAAAAAGCACAGATGAAAAGTCAGAGTGTACAATAGGACAAAATTCGTTCGAACAGGGGACTATAAGAGAACACTGAAATGGACTATAATGATAATAACGCCCGGCTAATACGAGACTCACTGTTGAGTATTCAGTTCGGCTATTTTTGAGTGATGTCGGCTGAAGGTCTGGAGTACATGCATAAATGGTATAGGAAATAATTAATACTGCTGGAAATTCGAGCAAATTCAAAGGATATGTTGTTAGTCATCATAAAGAGAAAAAGTTGCCGAGCGGAGTAGAAAGAGTTACTTACGAGCTGCAGAATATTAGAGGCATACAGATAGAAATCTCGTCGAAACGTTCGGTGAATTGTTCACTTCACGACAGGTATGTCAAGAAGTATCACCATGGACGTATATCAGTCTGCAAAGATGGTGGTGTACAAAGTGGTGGCTGAACATTGGGGCAATCAGATATGTAGCAAACAATTGCGTATTTCATGGGGGGGGGAGACTACCAGAGAGCTGGTGGTAAGAAACGGCCGGAGTAAAACAGGTGAGCGTGCAGCATAATTATTAACTTCATACATGATTGGTATGAAATGTCAAAGCGGAAGTGGAAGACAAATTAATATTCACTGCGTGGTTACACCGATTACACAGGTGTTCAGTTTTGCAAGAGGGATGATAGAGTAACTCACAGGTAAGTGTACATCAATAGATGAACCCTATGTGGTGTGTACCACGCGAAAATGACAAATCAATAAAGCTGCCCAAGTATATTGCGGAACGCGACAGTGGATCAACGAATGTAAAAATACAACTTATCAGCCGGTGTAGGTAGCGGTGGGATTTAGAGGCTGGATACAGGGTCATTTTCGGTATATAATACACGAATGCAGCATCTGGATTATCAAAGGAACTGCCACAATGAGGTTGCAATGAAGACGATGGTATAATAATTAGACGATGTGGCAAATGATGGTAACAGGGCGGCGATGCTGCGTGGGAAGTGTGTCGGAGACGTTCAGATATGGAGGGAACGTGGTGGTCCGCAAAACCCGAATAACTCGATGCAATAGCATTGCTAAGGCGGTCGGATGGACCGATGAAGAGTACAGGTAGTTACTAATCACTTCGCCACCCACTAAAGGACTACCGAAAGTTATGTCAGCACCGGACGTTTTTTGGTGACCGATGAGGTAACGAACAGTGACAATAAATGTGCCAGTGATTGAACAGTATTGGCGGGTTTTAACACGGAACGGGCATGATGACGTGTGACGCAGGAGGATAGATGGACGTGCGACTCCGGAAAAGTGGGCAAGAAGTAACTGCCAAGATCGGTGAGTGCTTGCATAAGCAACAACTGCATGCCGTGGAAAAGATGAATAGCAGGTAAGGGTGAAGGCTGTTCACTGAAGCGTGCATAGACAGTGATAGTTTGTGCCGGGTAGGATATAACGTCAGTATGGAGAGCATGCTCGAAGGGAAACCGGCAATAACTGGAGGGGAATGGAGCAAACGTTTACAGCAGCAGAGTGGGCAAAAAATAGAACCTGTAATCTAAAGGCAGTGCTAGTGGGCGGGACTGACCGTGCGCTGGACTCCCAACCTGAAAATCGTTTCTGGAGACAGGAGGTGCAATCCGCCAATCTAGTTGCGCCCGCATATCGTCGCAGAAATCCTGCACTTCAGATGTGCGCCGGTCAAAGCGGTGGATCTGGCCGCGTCCAACATCGTTGGGATTAAAATGAGTTGTATGAATGCAGTGAGATCAAGTAGCCCAGGTTAAAGTAGTCTGATGGTGGGAACCTTAGGGAAAGCGATCGTGAGACGGGCGAAAATGAAGTCGTGTGCAAATCTCAATTGTTCTGTCCAGCGAGAGGGGTTCCAAGTTATTCGTGGGATGAGGAAGGCGACAATCGTCTTTAGGGGGTAGGTTCTGAAAACAAAACTGTAAAGGCTGCAGTCTGGCAATTCTACCAGCTGTGGGCTAGGAGGGAAAGACAGACCACAAAAATCAAGCCAGTAACATAAATGGGTGGTTGCTACTTTGAGGTCTGGTTTTTTGGATTAAGCAACATACGGAAAGCGAAGAAGACCACTACTAGCGACTAATTATCGTGAGGCTTAGTGAGAATTGCCAACAAAGCAAGGAGGCCAGAATGGGACACCACTGGGGCAAATAATTATGTGTAGTTCGATGAATAGTTTAAGGAATACCACATGGATTGTGGCGGTTCGTTCACCAGGAGGAAGCATGGATTCTCGTGTGTTGAAATAGGGTATCAACGAGTAAACAGCTGACGCGTGGATGTGACTGTTACCTTGAGGACAATATTATATGTGCTACTATGTATTTTCAAGCAATAACGATGCTCTTATACACGGCGGCAGCTGATAAAAAAAGGACCTTACCTACTATGATAAAATCCGACAGCATGAAAAAAAGAATCAACGGAGTAACGGTGGCCAGAAGGGGTTTGTGGTCAGAAGCGTTGAAAATAGGAAGTGGCTAGACAAGCACGTGGAGTGTGTTATTGGCAGTCGTGGGGTATGGGCTGGACTGCCTTCATTTGCTAACTAAAATACAGAATGAATTCACTTGCTCCTTAAAATCCGCCGGTAATAACTGTCTAAAGAACAAAGTTGTTAAGCTTCTGGTAAGTATCCCAGGCCCAGTTCGTAGGCTCGGGTAATAGACATGTAGGGATCATGCATTGGGATGAGTTTTTGAACAG
>STRG.74565.1
GGTCCAATTTGGCACAAAATGCTGTTCGGTTTGTGCTTCTTCCATGCACTGGTTCAAGAACGTCGCAAATTCGGTCCACTTGGCTGGAATGTGCCATACGAATTCAACGAATCGGATCTGCGTATCAGCATACGGCAAATGCAGATGTTCCTCGATCAGTATGACGAATTACCATTGGAAGCGCTCACGTATTTGACCGGGGAATGCAATTACGGTGGTCGTGTAACCGATGACAAAGATAGAAGACTTTTGATCTCCTTGTTGGGTATATTCTACAACAAGAATCTTGTTGAAGAGTCCCAATACAAACTTTCCGACTCGGGTGTTTACTATTGTCCGGATGATGGACCGCACCAACAATTTGTGGACTACATTCGTTCTTTGCCGATCAATCCCACTCCGGAAGTTTACGGTCTACACGACAATGCTGATATTACAAAGGATAATCAAGAAACATTGCAGTTATTCTCTGGAATCTTGTTGACGCTACCCAGACAACAGGGTGGTACTGGAAAATCCCCGGAAGTTATCGTCCAGGAATTGGCCGTCGACATTTTGTCTAAATTACCACCGGATTTCAAAATGAAAGAGGCGATGCAACGATATCCAGTGATCTATCGGGAATCGATGAACACAGTGCTGCGACAAGAACTGATTCGATTCAATCGTCTCACAGCTGTGGTTCGGTCCACTTTGCAAAATTTACAGAAAGCCATCAAAGGTTTGGTCGTGATGTCCGCCGATTTGGAAGATGTATTCAATTCAATGCTTGTGGGTAAACTGCCAAGCGTATGGGCCGCAAAATCGTTCCCGTCACTCAAACCATTAGGAAGTTACGTGCAAGATCTTATTCTGAGATTGAAATTCTTTGCTGACTGGCTTACTTACGATGCTCCGCCTGTGTTCTGGCTTTCCGGATTTTATTTCACTCAATCATTCCTCACGGGAGTATTACAAAACTATGCGCGCAAGTACACAATCCCAATCGACACGCTGGGATTCACTTTCACTGTTACTAATCAGTATTTCAACCATCCCAGTATGCTGGAGAACGCACCGGCTGTGCCTGAGTATCCGGCTGTTTCACTCGCTGCTCGGCGAGCCTCAGTCACCTCGGCCGGTGTGATGCAACAGATCAAACCACGACCGGAGGAACAGTTTCAAGATTTTACTAAACCGGACGATGGAGCTTACGTATCTGGACTGTTTTTGGAAGGTGCAAGATGGGATCCGGTTGAAGATCGATTGGCCGAGTCGAAACCGAAAATCCTGTTCGATACGATCCCCGTGATATGGTTGAAACCACATAAATTAACAGAAATCGATATAACCGGGACCTATACATGCCCGGTGTACAAGACATCCGCAAGGCGTGGTGTACTGTCCACAACTGGACATTCCACAAATTTTGTTCAGTACATCCAGTTGAAAACTGCACAACCAGAACAGCATTGGATCAACCGTGGTGTGGCTGCGTTGTGCCAACTAGATGACTAGTTCACTGAAAGAGATGCGCACAGACTGCGGAAGCATGTGGGCACGGGATCGATGCATACTTCAAGGTCACAGAAAACATTTTATTGATTGGCTCAACCAAGCTTCCTATCGGTTATTCAGATTGGATTGCTTTGAGCGTAGTCGCTCTCATTTCGGTCAACGCGATTCTCAGTCAACTCTTATTCCCTCTGATATAGAGTTCGGGTACAACCAATTCTGTACCGGATCCCTTTCCTACCAATTGCTTTTGGCGAGAGTATTGTACCTATTTAACTATGACAAAGTAAGAACAAGATCCAGCTGAATACATGATTTTAAAATGAAGCGTAACCGTGGTTACAAGGGGACTTGTGAGTTTTAGAAAGACATTTTAGAAACCAACCGAGAGTTTAAAAAACGCAGAACAATTCGTGGCATTTACAAACGTTACATTCCCCTCTTGTTTGCAATGAACTAAGCAGCTCAGTTCATGCTACGATTAACCTCGTTTTCACGGCTCTAGTTTTGGTTACTATTCGGAATATCTTTGAATCGGAATTGAAATAAATCGAAGAAAAAAAG
>STRG.30684.1
TCTTGAGAAACTTGATCAACGATGCACTTCATGGCAGATGTGCTTCTCGACATCCAAAAGCTTCTACACAACCTACAGATATCAAGTCCCCCTCGGAACTCTGTCACTGAACCAAGTATCCATCGCCCCAAGCTCATCAGTGAAGGATCTTAGGCTTCGATAAACTAACAATCCACAATTATCGGAACATGTCTCATTTCAGACGGCCAGGGCCAGCCAGATAATAGGCCTAGTTCTCAGATCATTCAAAATGAAACATAGTGTTCTCCTTATATACCAATCCCAATCTAGACCCCACCTCAAATATTGCCCTATAATATTATCTGGAATGTCTAAATCTGACAGAACACGCCTGGAGAAA
>STRG.47273.1
GGTATTGTTTCTATATTGCTTTTTTTTCAAGCGACGAAAGATGTGCAGCCTGGAAGAAATATATCCATTAACGTTAACATGGATGTGGTGCAACAGTCGCTGTCTGATTTGTTCGTCATCTCAAACTTGAGCATGAAACAGCGGCGAGACGTAATTTCCTGTGTGGGCAAGTTTGTGCCGGGTCTCCCACGTGATCCAAGGACTATTTCTCGCACACCACGTTCGTGTGAGAAAATTCAGTTGGACAGTGGAATATATATTCACGTTGGACTGACAGACGGAATAAATATGTGCCTTAGCAGCATGGATTTATTCCACATTCTATCAATCTGCACCTGAATATAGATGGGCTGTCGTTGTTTCGGGCATCTTCATTTCAGATGTGGCCGGTTTTGGCAAGGATAGTGAAGCCAATGTGTGCGCAAATCATGACTGTTGGATTTTATTGCGGTGTTAAAAAACCATATCCAGTACATGATCACTTGCGCCACACAGTGAAAGAACTGGGCCGACTGCTACAAAATAGCCCAAGCTATCGTAATTCTTCCGTACGATGTTGCTTGAAGGCCGTTATCGGTGATACTCCAGCTAGGGCCTTTGTTCTTCAAATCAAAAGCCCTGCTGGTTATTTCGGCTGCAATAAATGCAACCAACGCGGCTTGCATATTGATGGGAGGATGACTTTTCCCGTCGTCGAGGCTAGCGCACGGACGGATGAAAAGTTTCGCGCCGGGGAGTATCGTCGTCACCACATAGGCACCACTCCGTTCCTAGCCCCACCCCTCGATATTGTGACCATATTCCCGTTGGATTATATGCATTTAATATGCCTTGGGGTAACTCAGAAACTACTTACCACCTGGCTGAAAGGCGGTCATTCATCACGTTGCCGTCTGAGTAGGTCGAGTGCGGAGGAACTTGGCGATCGAATTCTGGGAACTCACAGTGCTCTTACTTGTGACTTCCAGCAAAAATGCCGTCACACGCGTGATATTAAACGCTGGAAGGCAACGGAATTTCGCCAGTTCCTCTTTACCTTGGTCCTGTGTGTTTGATTGATTTATTACCCCGTGAATTTTATGACCATTTTCTACTTTTGTTTGTTTCTGTATATATTTTTTCGCATCCCGTTTTACATGTCCACCTACTAGACTTTCCCAAGGAATTTCGCGTGCTTTCGTGCAGATGTCAACGTTGTATGGCCCTAACTCAATTGTGTACAATGTTCATTGTCTGACTCATCTAGCAGAGGATGTGAGAAGACATGGAACTTTGGACCTCTTTTTATGCTTCCCTTATAAATCTCATTTGGGCAAGCTAAAATGTCTGACAAAAGGGCCGGCTAGACCAGCGAAGCAGTTATACAAGCGGCTGCACGAAGTGAACACTGTTCGCTGTCATCTCCAAAACACTTTGGCCCTCGATGACACGCTACTACCCATGCCTCGTTCCTCTAAAGCTCCGTGTTCGTGTGTCGTTAACGGGATATTTTTCTCTAATGTACATTCCAATAATATCATTGTGATAGACT
>STRG.11048.4
ATTTAGTCTTATCATGTAAACACCCATCGTGTGAAATGTTGAGGCATGTGACTGGAGGGTTCAAAATGTCGAATATAACTGCAAAGTCAGTGAACACGATCGGAGAACAGAATCTCATGATTTGCGTCCGTATACGCCCCATGTCAAAAGAAGAAACGAAGGGAAATGCGGCGAAAGTCTGCCATCGTTTAGATGAGAAGGTTCAGGTAAAACGCACACGATGGTGGGTTGCGAGAAGGATCCGGGGATCATGGTACGGGCGATGGAAGAACTGCTAAATTTCATGGCTCATACGTCCGAAGAATACCTTTACAATATCGGGATGGCTTATATGGAACTGTACAATGAGCTCATTCGTGACTTGCTCAACCCCGGCCCCGACTATCTTGAATTGCGTGAAGATTCAAAAGGCATTCGGGTTGTTGGTTTAAAGGAGTTGAAACCCACCAACAGACAGGAGGTCTTCAAGTTATTGCACCGTGGCAACCAAAATCGTACCACAGAACCCACAGCAGCAAACCAAACGAGTAGTCGATCTCATGCAATTCTTCAAATTACCGTCAGACAACGATCCCGAGTGGTCGATGTAACTGAGGAAGTCCATGTGGGAAAATTGTTCCTTATTGATTTAGCCGGATCGGAAAGGGCCTCAAAAACTCTGAATCGAGGGAAACGGATGACTGAAGGAGCTCACATTAACCGATCTTTGTTGGCACTTGGAAATTGCATCAATGCACTGGCGGACACAAATAACAAACGGTACGTGAATTTCCGGGACAGTAAACTGACTCGTTTGCTGAAAGAAGCACTGGCGGGCAACTGTCGCACAGTCATGATTGCCCATATCAGTCCTTCAAGTTGGCATTTCGAAGAATCATACAATACATTGGTCTATGCCGATCGAGCCAAAAGTATTAAAACTAAGGTTCGCCGTAATGTAGTTGATGTGAATCATCATATTTCGCAATATACACAACTGATTGAAGAACTGCGTAAAGAAATTGCACGGTTAAAAGCAAATCTGACAAGTACCGTCGAAAATAAGCCAGCAAACGATGTGGTCTTCGAGTTGAACGGTCTAAAGGAGGAGCTACTCGCGGCATATCAGAATCAACTGAACCTCAGACGTGAACTGGTCAGCATACGCAATCGATTGCTTGAACTAGATCTTGAAGAAACAAGACAGAATATAGTCACATCGGAGTGGGAATGTACACGGCTTGTCAACTGCAACTTTTCGAACTTTGATGAGTCACAAGAACTGGCTTCAATGGATCCCGCGGTTGCGGAAATGGCCATCGAAAGGTGTACTACACTACAGAATGAGCGTGCCGAACTGGAAGAAAAGCGACGACGCACTGAAAAAGAACATAATGAATCTGAGTTGGAAGCAAAAAGATTACAAAATGCTCTCATTTTAAAGACTTCCAGCACGGAAGAACGAGATATGATCACATTACTGATCAGATCGCACCAATTGGAATTAGAAAGAGCCGATTTGGATGCCCGATACGCCATCAGTGACACGGAACTAAAGAAGCGCGAATTCTTGCTTGATCAGCTACGACAGGACAATCTTTTATCGGATGCCATAATACGATATCAATGTACACTTCTTGAGAACAATAAAGTCGAGCGGCCAAGAGAGCTGGAGCATCTGCTGGAGTTGTACGATCAACAAGTGCCGCGGTGTGAAGAAGTAATCTTGAAAGTACGCAGAAAGATGATAGGGACATGCATCGAGAAAAGATTCATCATTCAAGTTATTGTAAAACCTTTTTCCGGGTCACTTTTGGCGCGACGAACAGGAATTGGAAATGCTGGTCGACGTGTCAGTCTTACTGGATCCTCCATGGACTTTAGAATGATTGCACTGCCCTTTACAAATGGGCTTCAGACCAAGGCTTCCGTATCGCTATCCTCTTTACCGACGGATAATGGACTGAGTGACAACAGATACAGTCGCACCGCAAAGTGGCTTGAGCACTACGGATCTCGTCGTGCATCTTATGCTGATCTTTCGCCGGATTTTCGTCTTGGATCGCCTCACACAACCGTTCAAAAACAGCAACAACAGCAATCAACCAGTAAGGTTCAGGACCAACCGATTCGATGTCGGTCAACAGTGCACGGTTTGGGCGATACTAATAAATACACGTTACAGCTCGTAACTCCACTTTTTGTGGCAAAACACAGCTCAGAAGATTCTAATTCCAGCAGCTCAGATGTTATAAGAACTAGAAATGCTGATTTTGCAACAAAAGCGATTTCAGCTGTCGCGCAAAAACGGAAAACTGAGAAGATGAAAGAAAAAAGACTGGGGCTTGGCAAACCGACAATTCTAGACAAAACTCAGATCAACAACCACGATGCCAACGCTGTCACAAATCCGGATTGTAATACAGCACTGTCTGTTATTGGAGAGAATCCCAGCTCACTCCCGTCAGTCCGTGGTCTCGGCTTAGCATCTACACCTACAACAAACGAAGCTGACCCCTGGCCTTTGGTGGCTGGTAGTCGTATTTTGATTGAGACACACAAACTGCCTGATCGGCGACCGGGTCGACCGATTCGGACTGACGGTGGGGACGCCGAACGCAATCGACCAGACAGCGTTAGTCGTTGTCCTACACATACAGACTCCCATCAGACTGATATTGGTGTCGAAAGACAACAGTACCCCTTAACAAAGGCCGTTAAAGTACCCACGATGGAGTTGAGGGCGCAAAAGATGCAAACTAATCTTAGGACAACTAAGAACCGTGAGAATGAAATGAAATCCGGAATTCCCCGATCACGAAGCACTCCAAGACCAGTGCAACAGAGGACGATAAACATCACGGTGAAAAATTCATCTCCTATTTTACAAGCACCGCAACTCGTCCGGATAAACGATCATCAAGGATGTATGCAAACCAACTTGAAACATCCTAAGGTTCTCCCCAAGCAATTGAATGCAGATTATTCCGAACATTCGACAAATAGTTTAAATCGTCGTCGGCTAAGAGAAATGGAGCAAGGAGCTAATGTATGAAATGAACATTCCATATGCATTTATAGATTTATTGCACTGAGAAACGTGTTCGGAGCTCGATTGCTGATTCAATGGGGCAAATCTCTTTGTCTTCATTTTGTTGTACACGAAGTTTACAATTCTTTACGTCTGTGATCATTTTTGTTTATTTGTTAAATAAGCATCCATGACAAACCCTTATATGTTCGTCTTCTCGTCCACATACGCGCAAATCTTCAGCTTTCTCCGCTTATTTTGAGTCACTTGCATGTACTCCCGTGTAAGTGATACTTACTGTTACTTTAAGTTGGACATTAATTCAGAGCAACTGAGACTAACTATCTAAAGTTGAGTGACAATGCCCCCATCAAGTTCTCACACCGGTGCTCTTCGTCTTTTCCAAACGGCTTTGCATGATCTTCCTCATGATGAGTACTTTCTTGAAGAACCCGCAAATACTATTCCTGTCTCTCGACCACTGGAAACGATGCGAGAGACACAGACGTCAGCCGAATGGAAAAGTGCCGTGAACGTACGCGTCCATATCACTAAGAAGGTGTGCGATTACCCAACCAATGCGGACAATCATGTAACATTTTCCTTGATTCATTTTGATTTTTCCAAGAAAGCGATAAAATACACATGAGTGAAAATTTTTA
>STRG.3196.2
GATTGCATTTGACTAAATACAGTTAAGAATTTATTGAAATTGTTGTTACTATAGACGGGTTTGTACTTGAAATTATTTCATTATGCTCGAGGAAATGAGACTTTGATTCGTCTTTCTGGGTTTTTACCCGCAAAAATAGAGGACATTCTCGAAAGTAAGCCCTCGTCATTTTTGTATGAAAAATTAGTATAAGACTGAATCCTATTTTTGGAGAAACACGGTAGTTATTGTCTCATCGTGTTTTCCAACACCATTTCGTATAAATTTCAGATTGACAGCCATTTAGAGGAGTATGCAAAATGCTAACACCCTGCATCGCTTGGTCTGTTTTAGTACAGACCGATTGAATCAACGATACTCAGTGCCGAAAATTTTGCTTTGCTTTTCACCCGGGCACAGTGACTGCCCATCGGAGGCTCAAATTACCGGCGGTAGCCCCGTTACCAGTGCTCTACACCGTTTCGTCACCACACACTCTTGAGGCTCAAGCAAATCTATTGTCAGGTATCAGTGGATGGATCAACCGAGCCAGAGAAGCTCATTACTGACCGGGTATGGCAGAACAGATTAAACGGATGGTGGCAAATTTCGAACCAAGCAGACAATTTGATCAATGACGAAGAAAAGAACCGATGGAGATGCTCTCATTATCTGACCGGCCTTGGCTAATTGTGGCTTTGGATATCTTTTATCATGGGAAGGACAATTACCTGGCAACCGTTGATTACTACAGTGATTTCTTCGAAGTCGACCTTCTAAGAACAGAAGCAACTGTACAAATTATCAACAAAAAGTGAGCCAATTTTGCACGACACGGAATCCCGGTTCCAGTGATTTCCGATGGTGGTCCCCCATTTCGCAGCGCGGATTTCCAGCAATTCTCGGAGATGTGGCTTTTCAGCCATCGCTTCACCAGCCCTTACCATAGTCAGTCTAACGATAAAGCAGAGAGCGCTGTCAAACAGGCGAAAAAGATACTCAAGAAGCGCAAGGCTGAGGGCAGTGATCCGTTTATCAGTCCGCTTGAGCTTCGAAATATGCCTCCTGCGATGGCGGGAATAAGCCCAACGAGAGGCCTATTTCGAAGACGGACGCGTATGGCCCTACCCCTGATGTTGTAACGCCTTCAGTAATCAGATTGCAAACCGGGGGAAGCGAATGGCGGTGCAAAAATGATTTTACGACTGGGGCAGCAAATCATTGCATCCACTCAAGCTAGGTGACACAGTCTCGATTCAACGAACAGAACCGACAGAAAAATCCTGGACTAGAGGAGAGGTATTGTCGAACGTAATAAAGAAATCATACGTAATACGCTCTGGAGATCGTCAGATAGGAAGAAATAGAGTGCGTCCAAGCAATTCAAAGGAAGGCGATGATAAAGAACAGACAAACAACGGAGGCGACAACGAAGGTGAGGGGCAGGAAACCGAGAAAAGATAGGAAGGCGACTGAAGCAGATAGCACTATACAAAAGTCGGTCGGGCAGGAGCGTTCACCGTCTAGAATTCGGAGTGGGCAAAGTTGCCAGCCGATGCGCGAGCAGAAGCTACTCAGAACAGGAAGGATATGTTGGATATACGTTTGTTTTACCACACCAACGGCGTTTCCTGATTGGTCGGCAAGAGACTTTTGTTTGGTACTTTATAAATCGAGCAATCTGATTGGTGCAAGAGGCTCTATAAACAGCCGGAGAACTAAAAGTGATTGAGATTCCCTTGTTGCAAGCTGTAACAATATAATGATTGCTTTTCTTGAAGAACTGACTTTTGTCACAAGGCATAAAGGTTACAGAAAGGCTTGATACCGTGAGAAAACTGAGGTGGTTTTTGTACTCGCAGCTCAGACATGTAGCTAAGGGCTGCCTTTCGTGCAGGATGTCTGGCCTGAATGACTGGAAGCCAACACCACCCCATGCTGCATCGACTAGAACCCTCAGGATCTAATCGTGAACAAAACATGCCAACAGAAACACTGCATCAGTTGATCACTTATCAGCAGGCGAAAATACCACGGGTCGTCAAATGTCCTTTGCTATATTGCCAGTTCGCCTCCAAGGTCCTTTAGGGTTGGTCACAGTGAATGGATTACTGGACAGTGGATCAGATACAACGTTTACTGGGCAATCGTTCATGATGAAACTGGGTCTCAGACGAAAAACTGAGCCTCTAACAGTTAGGACAATCCCTGGTGGTTGTGTAATACAGCTTAGCATCATACCTTTGGCATTAAATTCACTAGATGGTCAAGAGGTTATCCAGGTCCACCGAGCATTGGCAGTGGAAACTTTGTCTAAACTAATACCACTCAACCTAACGCAAGATCTAAAAGGTTGCGGCTATCTGCAAGAAGTCTCGTTGCCAGATCTCAACTTTTCTGACATCTGTATACTCATTGGTGCAGACATCATAAAGACATATTGGGTGCCAAAACAACGAACTGGCTGAGCTGATGATCTATAATCATGTTGCAATGTATAATAAGTGCAATGCACACATGTCACCGGCTTTTGACATCACGTTTTCGGATTGGCTGTAGTTGCTCCGTGATCCCTATTCAGACTGTAGTATGAAGAAAACTGTGATCAATGAGGATGCTTTGTACAATTTTCGCCCGTGGCGACAGCACATGAGTGACTATGCTGTAGAGACAGATTTATGGGTACGAAGAATATTTACCACAGATTTTGGGCACTTTGCCTAGATATACAAGTGCTATTGCTTTTCATTCTGTCCCATGGGACAGTGCACTGTGAAGAACGTTTTTTAATGGACTGCTCAAAATATGCTACTCAAGTAGCATAATAGTTGCCAGCGATATGAGCATTTCTGGAGCATATGAGTTTCATAAGAGATTCAGTTCGACTAACGGCCTTTCAAAGAGGTGCCTAGTGACAAACCATTTATTAATATCAACATGGGGATACGCTTATATCGTAGAATAAACTGTCGTCTAACTAAAACCATTGCATTAGTTCATATTATGCTGTCAATCTCAAGTTCACAATTTTTTCTATTGTTTCCATTGGATTTCTGGAACTGCCAAAAGCTCCACATTATGAGGACTTGCTTTTCTAATTTAAGCTACTGTCTTCTGCTAGAGGATGGGTCGGTTGCGTGAATATCTTGTACCATAGCTGACCATGAGCGGAGGTTCGAGGCGAGTTCACTGCAGATCGCGATCCAGTTTCTATTCCATTGGCCGGCAGTAAAGACCGACCGTAAGCCTAGGCGTTCTACATCATTCTCGACAGTGTTGATCCAAGTAATGAGCCGGCCACCAAGAAGACAGCGCCATCCAGGATGGTATGATCACGGAGGATCAGAGGTCATTGTCAC
>STRG.44730.3
ATTCAATACTCCAACCTCACGGGTGCTGTGACTGGACTTGGCTCCTTCGAGAAAAACGAGATCTCGGAATCTGACTTGGCAAATGCAACACCCAAGGATTCCATAAATGAAAATCCACTCACCTCATCGCCTGTAAATAATCAATTCTGTACCTTGTTCAGGAACGCACGGTTCGCCGAATCTCTGCTGTTTCACGTTGCGGATAATGGCAAATCTGTGGTAGCCATACCGGACCGGATTAATTTCCGCATACCGGGTTCACCGACCAACGATCATCCACCAGAAACTCGCTTGCTGTCCCGACGTTTAGTCGAATGTTGTGTTCTGGCTCGGTACCTTTATGACCTGGCCATTGACGGTTTCGATCGACATTCCTTGCATGCAACCAATACAGACCGGCCAAGTCCAAGCTCTCCTTCGGATCTAGTGCCATATTCTGTGAACGGTAACCACCAGTCGGATACCGAATCCTCCTTGGGGCCTGCTGTATGCCCGTCTATCGTGCATCCTGATGCGATCATATCTATGCTACATCTGATTGCTATGCTGGGCAAAGATTGTTTGGAGAAAAACGGATTTGGTGCGGCCGTGGATTTCACTGTCGATAGTTCATCCATCCAGTCGGACGAGGAACACACGCAGTTGCAATTCTGTCTGCTCGATGTTATCTTCCAGTTATTTGGAAGTGAGCGAAACCAACAGCTGATGTGCGGCGTAGCTATGCCGCGCGAACTGCTCACTCTGTTCCCTCGGGCATTGGCTCATGAAACCGCTCCGCTTCATTCACGTGTTCAATCCTTGTTCGAATTACTCGTGACGCAGGCGCTGACCGCGAACGACTTGAGAGAGTTTCTACGTGTTTCCAACCCCCTGTGTTGTCGTCCTTCCGCTCTGAATAAACCCACAATGGAGGTGGGAAAAGATCCGCTCGGTGAGATCGCCGCGGCCTTCGCCAGCGCTCGCACACGTCACGGTGGACCGATCCCTCTGAGTCAGATCAAATGTTTGATCACCACGTCCACACCATCCTCAGCACAAATTGCTCGACCACTATGCGGCCAACTTGGGGTCGGTAATCAAGGCCTGAATTACATGGATGCAGAAGGTCGCGCGACCATAGACACCCACGGTCCCATGGACTATACAATGAATTTCGCGGTCGTGCCACCGTTTGTTGAATTTGATATGACCCCGGAAGGATTTGGTTGTTTGTTCCTTCCGTCTATTGCACCTCAAGGGCCGTCCTCCGTTTCCAATCTGTCGGGGGCAACAGTGGCATCGGATCTTACCTCGACTGCCGGTGGAGTAGGAACGGGCGAACGTATATTTCCCCCACCGCATGGATTAACATTTTCCACTTGGCTTTGCGTTTTACGTTTCGATCGATTTCGTCCTTGTTCGGCAGTGCTGTCGTTGGATTCCACACCTATCGATCGTCCTCGACGGGGCTCCTCCCCAACCACACCACATTCGCAATCGTCCAACGTGCACAATCAGATTGCATCAGCTAGTCAGCCTCAGGCAGTTCATCTGTTAACTATCGTGCGTGGAATTCAAAGTGTGAACGATCAGCTGATCTGCTTGCGTATTTTTATTCATCCGCGAACACGCATGCTGGTCGTCTCCACACAAGAACGGCTTGCTCAACCAGATCACGTAACTGATCTGGATCTGATCTCCGGTCTTGCCTCATCTGAAGATACGACCTCGTCGTGCGACTCCGTACCCGATATGTCTGCAAACTTTAGGAGCGGCTCGTCAAGTGGAGAATCCGGTCCGACAGGCTCATATGCAGTCTTCCCATGTGGTTTACAACCCGGCTTCGAGTCTCAAGAGTGGCCTGTTGGTGTTTGGCGTCACTTATCCGTGGTTTTCAGTCGAGCTGGAATGATAAAGTCGAGTTCCTGTAGTGTCTATCTCGATGGTCGTCTGGTTGGTGTTCAACGCTTGAACTATATCGGCACCTCCGTTGCCAGTTCCGGTTTTCTTGGGCGCCAAACAATGCCTTCTTCGGTATGTGCATTTATCGGCACACCAGCCTCGATGAGACGTCCCAGTACACTTGTTTGGCGTCAGGGTCCAATGCATCTGATCGAGGAGCCGTTGTCGTCGAGTCGAATTGCCTATATTGCTCGACTTGGACCGAACTACATCGGCAGCTTTCAGTCTCCTCCACCCATCGCACCTGATCTTGGTGCTGGACCCCCGGAACCTTATCATCCGTTGTTTGCCGAGGAGAAATTGGTATTTGGAATCTACGCCTCGACTTTGTCCACGTTCACTTTGTCTCTGATACGCAAAGTATACAATCAAGCAGATGCCAAAGCTATTGCCCGACAATTCTACATATCTCCCAAAGAAAATGTCACCCCAATTCGTCTTCTGCACAATTCGGCCGCACATTTGCAAGGTCCCGCCCGTCCTCTTGGTGCTGTCCTGGTCGGGTATCAGGGTGTGCGAGCATTTGCTCCTTGTCCGGTCGTGCGGCAACTTCATTGTATTGGCGGTGGAGCTGGTGGAGTTCGTATTGGACTGGCCCTAGTCGCAATGGCACAAGATGTGGAAACACTGTATGCGGCCACAAAGGCCGCGTGCACATTGATCAAGTGTAGCCCAACTGCGGCAAACGAAATGCGATTTACTCGAGGGTATCAGATACTAGCTATGCTTTTACGAAAGAAACGATCCCTATTGACTACGCGCATCTTGGACTCGATACTGAGTTTGACCTTGAGCTTGGATTCCTGGCTTGATGCAGCGTATTTACTTGAGAATATTTCCCCTCTGGATCATCCCGCTTTCGAGGACCTCATGTGTGATCTCGATCTATGGCGTGTGGATTCGGAACGGTCCATCACGCCTGAAGTCGAAACGTTGCGCGCACCTCAGTCGTCCCCGAGCGTGAAACATTCGGTCGCGCCGCGAACTCGGATCGAAGTGGATTATCGTTTGGTGGCCAATATGATCAACCATTTAGTCGAGTTGTTGAGCAATGAGACTAAACGACCTCCCGAGGAAATGTATGCTGACCAGACTGTGAATGATTCCCGTGGACGTAAGGAATCTTGTTCACGAGAGTTTAATCATCCAGCTTGGAATATTCTGTTTGATCGTGTGCTCTATATCCTCATGAACGCACATTCCAATCCACCACGACCCAGTGTGGCCACAGAGAAGTCACAGTCTCGACCGTGTGTGACGAGTAATGATACATCCGGGATTGTCACTACTGGCCGTATTGCCCTGGTAGACGCGAGTATGATCTTTTTGCGCACCTGTCTGTCTCATTGTGGTTGCTCAAAATGGCTGTTGCGAATCGGGCAATTAATGGCTTGGACGCTTCCAGCACCAGATGTGAATGAATCAACGTTCGCTCTCGAAAATCTTTCTTTGTGCAATGAACTTCATTCTTCAGAAGTTCTCGAGTGCCAACAACAACTAGTTGTTCTGCGTAATCGATGCTTTGAACTCCTCCTCGACCTTATCGTGGATTGTCCCACAATGAATAAGAAGCTGTGCAACAATTTGGTCGCAATGCTGGGATTCGATTGGCTCATTCAGTTTCTGAGACCTGCTGTGCATTCGTCCACTGCGGTCCTGGCATTTCATTTACTCGTTCTGCTGGTGTTAAATCCTGCCTACTCGGTGCACGGGTCCAGTCCAACGGAGGATTGGACAGGTGGATTTCAAACACTATCTCTTACATGTTCCAAAGGTTATCGACCGTCAAAATCCGCTCCAGACGGGTCAGGGTCCGTTCCAGACGGTTCTACATGTCCAACAATGCCGGCTACCGACTGTGACGGTCTGTCAGCATTCCGAGTGGGTTGTCCTGCCGGACGTTGGCTACGTGGCTGTGAGGTTTTGCTACGTCAGCAACACGGATTGTTTCTCGATACATCTATGCGACAAGCCAAACGTGCTTCATCCCGATTCGGATTGGCATTACGTGAGTTCCGTCTGGCCACATGTCAACAACCGGGCTTTGCGATACTTCAAATCCTATTACCACACCATGCGGATGTGCCACAGCTATTCTATCTCTTGGTTGCCCTGCTGTTACAAATCCCCATCCGTCACATACCGCCTGATTTCAAGCTGGAATACGATGCATTGTGTACTCTCGCTTCCGGTACGAAAAACGCCGTCGCTTTCACTCAGTCTTCCTTCGACTGTACCAATGCGATCGCCGAGACTGTTCAGTCCATCACCTCTCTATCCTCTTCGCCTACTGCATCCACCACAGGGATGAGCGGATTGGTGAGCAGCTTTCTGAGTGGTACTGGTCTGTCTGTGGGTCCTTTCGGTCGCCGTCGCACACGAACCGAATCTACCTCAGAAACGGTTGGGGATGGCGTTACGACGACATCTGATGGATCTGCTGCACTGCGTTCAACCTCCAACAACTTGGCGCTTTGTCCAGAAGCAGCCACTTTACTGCTTTGTATGATACGATCTCTAATCAACTCGTCACGGCCTCGAATGGTTTCGTCGCTTCCCCATCTGAGAGTTTGGATAGATTCATCTGTTTTTGGTCGCTGCGTTGAAGTTGAGAGAAAGAATGAATTATTACTCTGTTGGCGGTACATTGAGGTTGACAAATCCGAAACACCCACTTGTCAGCCCGATTCCAATTGGACTACGGAATATCCGGATGTGATGCTCCGATTTTTCACGTTTCTCTATCAATCGAAACCGTTCTTTCGTTCGATCGCGATGGGCCCGGATTTTGTGAATGCGTTGATCGGACTTCTCCAGTCCGCTGCGGTAAATGCGCACGTCAATCCGACGGAAAGATGTCTTCTTCAGCCTGAGGGTCAGTCACACAGTTCTGTGTACCGATTGACCTTCGAATTCCTCAAAACCATCGTCACTGATGGGTTTTTTTCCTCACCGACATGTCACCAACCTATTCACCTAGTGGACACATTGCTTGAGGCATGGTCAGACAATACAGGTTCAAAGCAACATCAGGAATTCCAAACTCGACTTCTGTCCGACCTAATGGCACATTTCGTGGCAATCGATATTCTGGATCACCGTGTGGTTTCAGTACCATGTGGTTATGATCCGATCTACTTACCGCCCAATTTGGTTTATTTCGCTGTGCGAATTGTGGACAAACTTTGGCAAGGTTGTTTTGGAAGCGAAATTCTCAGTGTTGTGGATTTTCTTATCTACTGTATCGACCACTGGCACAAGAGAGCTTCTGTGACCAATCGGACCACACAAACCATGACATCCACCGAGTTGGATCGTTTCAATCTGAATTCCTTGTATCGGAGTCTTAATCGAGCTGTGCTGTATCATCTTTCACGCCCTATCCTCACACGTTTGGATCAACAACAGATGATTGGGTTGTTCTCACGCTTGGATGGTCTATCGGTTATACCAACGAAGTCCGCAAGTAAGGACTCAGATGTTTCAAACTATTCCCTATGTATGACAGCTACTGAATTTGATCTCACGGATACAAAAGGTGCTGGGTCTCTGATATTCTCCGATTCGAACGAGGATCCCGAGTTTCCTGCCTGTTTAGTGCATTTACTTATGCAGCTCGTTCGTGCCGACCGGTACGGGTTGTGTGCTGGGGTCGTGCCGCGACCAAAGTCGTTTCTGCTTGAAGCCGCTCTCTCTGCACCGCAACCAAGGCCAGGAGATCCTCAGACCCCAGAAACTGAGGAAATAACACAGCAGACGAGTCACACTACGCATTCTTACTATCGTACAACATTCGGGATGGATGAGTTAGACACAGACAATGAGGACGATACACTTGATCAGCAAGGCCCGTCTGATAAGCGCAAATCTGGTTCACGTAATGGCTCACGTGGAAGACGAAGAGGACCGGATCAGTCGCCGCGTGTTCGTCCATCCTCACACGACCGTTCGCCGGATTTGACCGATACCACCAGTCTCACTGCGGCCCATGTGGATGCAGTCGTTCAGGGCAGTTTAAAACTTTGGGCTCAATGCTATCGGGCAAAGAAATCGGCACTGGCTCAACTCGTTCCCGAATCACCTCTAGTTAGTGGTCTTTCTGTCCCCACACTTACCGATTGGGCTCCCGTGTTGGAATCACCTTGCCTCATGGCCTGGGCACAGCACGTAGACAGTGAAGCAGCTGGATTGGGTGGAATTGGTCCCGAAACCCAGTGGGGTCGTATTCCCGGCCCTCCCCTGCCTCACACAAATCTCACCAGTGAGACTGTTCCAGGCAGTAGTTCAGATATAAGCAATAACCCACACCCGCAGTCCAGCAACGTGCCCACCTCTGCGACATCCAGTTTGCATCAACAGTTCTCTTTCCGTTTGGGCCGACTCCCGGGCAACATGTTTCGTTTGGGATCAATTACTTCAAACTCTCCATTACCTGACTCCACTGGTTCGTCACTTGCCACTGGTTCACAATCTCGTACAACAGGCGTTCAGGCACCTGCTGCAACAATTTCGATAAATCCTCCCGTATACAAGTATCGCAGTTTGTCTCCCACCTCTACACACATCAATGTTTTGGAAAGTGCGAGAGAAGCTGCGCACGTATGGATGCCTATGCAGCTCGGCGCTTTGCGTGATCTAATGGAACAACAGAAACGGCAATATAATCGAAATATTGGCTTCATTCAACGTCAACTGGAATTGGAATGGGAAAAAATCGAGTTGGAATTGACTCGAGAGCGCGGTCTCTGGGGTCCGACTGATCCGGATCCCCTAGCCCGGTGGAAATTGGACGCAACTGAGGGCCCGTGTCGAATGCGCAAGCGCCTGATTCCGAATCCCTCGTTCTATGCGCGGTATCCATATCACCCGTGGGGTTCGAAACGATCAACTCCCGTTACAGACTCAAATGCGCCATTGACCAACGCACTTCCACTAACCCTGAAATGTCGACAACCGCGTAGCCGGCACAGTCGCCTGCAATTCCTCAACTATCGCTCACATAGCATTTTGCGTGAAGATTGGGGTCCATTAAACTCTTGGCTGCCCATGCTTCAAGAAGCCCAACACAAAGCTGCTTGTCCGACTTCAATTCTCTCGCAATCAGAATTTGACGAACCCGAGCCGACGGAGGATGAGACACCGTGTAACACTCAAGCTGAACCGTCAGCTTCTGTGTCCAATGATGTGTTCACCGAGACCCCTCTGCGCCAGTCTTTGGATCCCGTGGAGATGGAACAATCACTTCAGCAAACCGCCTCGTTGCTTCGTCATGCCAGTAAAAAACAGAACGAAACTGATAAACTGGCAACTGATGATCTAGATGAATTAATTACTGATGGTGGTGGAGGTGGTAGTGGTTCCCTGGATCAAGTCGAAGATCGAGTTGTTTCGATTCTACCCTCGGACACGGGATCGATCACTTCCCGTTCTGGTAGCGAACCAAGTCCGGGACCGTCTACAGGCGCGGCTGACGGGTCATCAAATATCCAAGATCAGTTGGCTGGTGATGATACTTCTGAATCAGACATTCAGAACAAAAGTAAGAACCCGCGATATGCTTCGGTAACCGTGAACGATGAAGAGCAATTGGCCAGTCACGAAGCAATTCTTCGTCTATTAGAACCTGGTGAACGACCCGCATTTATGTACCGTTGCGCTCGTGTTTTTGGCCTAGACGTACATGAGGGATTGTTATTATTTGGTCGTGCGCATTTCTACGTAATCGACGGATACACTCTGATCAACACGCGTGAGATAGTGGACATTGATTCCTTACCTCCTGACATTGTTCACGAGCCGATTGTACCGTCAATTCCAACGGGGAACCAAGTGCAAACGATACAGCAGTCACGGGAACCATTTCGAGAAACTTCACCTGACGTCGACAGTGGCGGTACTGGTCGATCGCGTACTTCCAAAGCTTGTCTACCAGATCTGTGGAGCACTGGGGCTGTTAGCCAAACTTCTGGAAAACAGTACTTCAAATTCCCCTATGAAAATATCCAAGACGTGTTTAAACGTCGTTATCTACTCCAACCGATTGCACTGGAAGTGTTCAACACGGATGGTCGAAATTTCTTATTGGTCTTCTCACGCGGTTTACAAAACAAAGTCTACCAACGGTTCCAAGATGTTGCAGCGGGTAATTCGTCAACCTCATCGCAAGCCCTTCTTGGTCAAAAGAGTTCTCACGGTCTATTCAGCAGTTTTCTGGGAGAAAAAACAGTTGCACAACGTTGGGAACGCGGAGAGTTGAGCAACTTCCAATATCTGATGTATTTGAACACTCAAGCTGGCCGTTCGTACAACGATTTGATGCAGTATCCAATTTTTCCCTGGGTTTTGTCCGATTACGATTCGGATGAGTTGGACTTGTCTCGACCGGAAACATTTCGTGACCTGTCCAAACCGATGGGTGCACAAACTGCTCGTCGTCTCAGTCAGTTTGAACGCAGATATCGCGAGTGGGATGATCCGTCCGGTGAGACTCCACCGTATCACTATGGAACACATTATTCGTCGGCCATGATTGTGGCCTCCTATCTGGTCCGAATGGAACCGTTCACACAACAGTTTCTCCGGCTGCAAGGTGGACACTTTGATCTACCGGATCGTATGTTCTATAGTGTCAAAGATGCCTGGCTCAGTGCATCACAGCATAACATGGCTGATGTGCGCGAATTGATTCCGGAATTTTTCTATTTGCCCGATTTCTTGGTCAATTCGAACGGATTCGATTTGGGCATAAAACAAAATGGAATCGAAGTGGACGATGTCACTTTGCCCCCGTGGGCCAAATCGGATCCGCGTGAATTTATCCGCGCTCATCGTGAGGCTTTGGAAAGCGAGTACGTTTCGGCCCATCTGCATGAGTGGATCGATCTGATTTTTGGTTACAAACAGCAGGGCGATAGTGCTGCGCAAGCACACAACGTTTTTCACCACCTTTTCTACGAGGGTAATGTGGACATATACTCGATTGATGATCCACTACGACGCTCAGCTGTGATCGGTTTTATCAACAACTTTGGCCAGATCCCCAAACAACTGTTTCGAAAACCTCATCCGAGTCGTCGCGTGGCCATTCCACATGCCCCCGCGTTGACAGCTGCGTTGTACATGAATGCAAATGGACAACGCAACTCCCGCAGTCAACTTGCAGTGGATCTGTTCTATCGTAATCTAGATTGCCTTCGACCTCACTTGCAACCAATCAAGGAACTGAAACATGCTGTGGGCTGCATCGTTCAACCTGATCCAAGCTTCATACCCAGTGGAGCTGGAGCCGGTGGTGGCTCATCTAATGCCACCGGTGGTTCCGGTTCATCTACCAGTGCTAGCGGCATCATCGGTCCGATACTTGGTCCTAACATCAGTGCTGGAAGCGGAGTTTTTGGTGACTCGTTAACTACGACAACCCTGGTTGTCTCAAATCCAACTCTGTCCGGCGGGTCGATTGTGCCCGGTGGCCAAATTGTGGCGGTGGAACAGAACAAATGTTTACTACCTCCGAGCTATACCGCATATGTGGCTTGGGGTTTCACGGATGGTAGTTTGCGTCTCGGTAGTGTGTTTGATTCGACCGAACGAGCACGTTGTGTGTTCGAAATGGTGGATCCTGGTGAGATTCTTTGCTGTACCGCTCCCAACAGGCGAACCCTGGTCACTGCCGGGATCAGCACTGTTGTTCGTGTTTGGAAGATTCAACAGGTGGATGCAAACAGTTTAGACGGATCTGGCCTTCCGTCCGGACTGGTATCCTGCGGTTCGGGTAGCGGTGGGACAGGACCAGGGAGCTCCTCGGGTCTCGGCCCGACTGGCAGCAGCGGTACCGGTGTCTCTGGCTCCGGATCGTCTTCGAACTCCGCACAATCAGCCACTGTACGATACTGTTTACGTCTACGAGCCAATCTCTGTGGTCATACCGAGGCGGTCACTTGTCTAGCCGCTTCGCATGCTTTCAATCTTGTCGTCAGTGGCAGTCGTGATCGTTCTTGTATCCTCTGGGACCTGACCCGATTGTGTTTCTTGCGCCAGCTGATCGGCCACACAGCACCAGTCGCGGCAGTCACAATCAGTGAGGCAACCGGTGATATAGCCACATGCGGAGGAACATATCTACATCTATGGAATTGCAATGGAGATCCAATCGCTCGTGTGGATGCACTAGCCGGGCGAAATAAGCATATTCTTTGTGTTTCCATGAGTACGCTATACGATTGGGATGCGGATAATGTCATACTGACCGGTGGTTCTGACGGTGTTGTGCGCATGTGGAGCGTCGATTACACGAAGATCGAGCCTGAGGCGAACTCTGGAAACAATTCAGCATCAGGCACTAAACAAGACGGTTGTAAGAAGAACCTGAAACCAACTAATTCGGATAGAACCAGCGCGGAACCCAAAAAAAGCGTGAAGACAAGTGCATATGGAAGCGTTCGTTGGCAACGTCAACTGACTCTCCGTGGCAAGTTGACCATGCATACCGCATACGGTCGAAGCGATAATCAACAACCAGCTGCTATCACTGCACTAGCTCTTTCACGAGACCATCGATCGGTGCTAGTTGGGGACAGTCGTGGACGTGTGCACGCATGGTCTGTTCCACCGGAAGCCGCGCGGGGCGGGATGACCGATCAGTGGATTCGAGATGAAGGCGCAACAAAGTGTGCTACTGAGTCTTGTGGTGTGCGATTCTCGCTCACCGAACGGAAACATCACTGCCGCAATTGTGGTAAAGTATTCTGCTCCAAATGTAGTCGCTTCGAAATTGAAATATATCGCCTGCGGCTTTTCAAACGAGTTCGAGTTTGTCAAGCCTGCTATGCCGAACTGAAGATTATTCAAGCTCCGAAACCACCTGCACAACTCGAACCAAAAACTAGCCCCAATTCTGCACCCACAGAAAGCTAGGCGCAACCACGCACGTAGCCAACAAAAAAGATGGTTATCAATGTGCCCTACCATCATTACCATGATCATCTCGTCACCCGTAGAATCCACATTCTGTGTATCGATTATGTTGGTCTCTGTTGCCTTTTACCAATGTATTATCTCATTAATTCGTGATCTCTTTCGGTCTGACCCGTGAGTAATCTGTTCTGTCCTTATGCTCTCGCAACCCCAACTATTAATTACTTCTGAGACGCGCACCATAATGCTCGGATTCCAAAATGAGCGCTGTTTGCATTTGGCTCATTTCCATTATTTATGTGTATTTGTTTTATTGTACATGACCGTCCAGTGTTATTGTTCTCTCTGTTCCGACATCTCGGGTCGTTCACCTAACCGACCGGTTCCCCCCTCTCCGTTACTCACTCGCAATCTCAATAAAATACACATATATCTCACAAACTGAAGTACTCGTGGAACGCCTTATTCCAACCAAAAGGCGCATACTCATTCAGTTCCCTACTTGCCAGAAAGGTGTACATACCAAACCGATCGAGGAGGAAATCCATCCGTCCGAAAACTTACGTAATCGTTGTTTTGCTTTGTGCTTCAAATTCCTTCTCCTTGTTTAATCAGTATGATTTAATCCTACTCTCTCTCTCTGTGTGTGTCTGAAATATTGTTTTCTCATGTACATTAGGTTATTTGTCTCGTCAAGAGTGAACAGTGTTCGCCCGAATTTTCTGGTGCCCGTGTTCCTTCTTCTTTCAGTCCCGATTGGACTGCCCCTTCTCCAGTGATTACAGACAAAGGATGTCTTTATCGTATCTACTCATTTTCTTGTAACTGCCTGTTTGGCCGTCTTGTCCTCCTCGTCGTGTGTGATACAGTCACGGTATTGCTTTTGTGATACGGACAACATTTGTTCCCATTTACGCACCCATCTTAACACTGTTTGCAACCTGTGCACGTATACGACAATTTTACAAATGGTGGTACTGGTCTGTTCGCATGCGTTGATTTCTTCGTGAGGTCAGCAGTATTCACATTGATGAGAAAAATAAACGATCGATGAAATTGTCTTCTT
>STRG.4114.1
CTGGAATCCAGCCGTGCTTACTGCTGCCAAAATGCTTGCCACTGAAGACGGTTAAGGGGTTTCAACCACATGACCACATGATGAATATCTGGAATACGACTGACGCTGAAAGTTGTATAAAAATCAACTAAAACCAATATTCTGTTCTGGGTTGCATACTTTTTTCATTACTCAAATTGGTTTGCAGTAAAAGAGGTAAACCCCACAGTCGTAAGAAGTACTTCAAAGGGGACGTGTGTGAGAAACATTCACGTCAGATTCAGTTCGTTGATTATGTTTTTGAAAATTGAAAGCCTGAAAGTGATTGGAAATGCAGAAAGAGGAAGAGTATTCCAAAGCTTTGTAACAAGGGGGCTAAAGGAAGACTGAAGTAACGAAGTTCGACATCTAAGGACAGAGATTTGATATGGGTGACTGTCTGCCAGCACAAGAGATGCAATGATTTTTCTAGTACCTCTCGTAGACTACAACGTGTTTGTTTCCATGCGGATCAGGCCAGGACAACAAATTCCAGTGGAGCTAATGCTTGCACCAATGTAAAAATTCTAAACAGCTACTACCTCTGCGAGATCAATCAGCCTGAGTGTGTAAGGGTGATAAACAAAATGTTGGTCATAAATGTGCTAATAACCGATTCATAACGTTGGTCTAAGTTGCAGATACTGTTTATTTTCACGGTAGTGCTACCCGCTGAGAAAAACCTTGTGTGAAAAGATGGAAGTGATAAACATTACTAGGGTTTAATCGCTTAACAACCTGTTGGGATCACCCCGGTCAGTTTTCATGACCCGACAGGGTACAAGCAGAGATAGAAAACTTATTTCCTTATGAAAGGTTTCTGGTTACATGGTGACTAAAGGTAAATTTATAATCCATCTGTTCAGTCTGAAACAATATATAACACTGCACAGACTAGCTTTATTGATATACGCAATGATCAGTTACATTTTGCAGCTTGGCCGAAACTCTGGTGAGTCATCCAGATTTTATAACTAACAACGTAGTTAAGTCATATAAAGGAAATTATATGCCTACATTACCTCTAATACTGTAAATCTATCTTTCATCTTTCGGCATATTTTGGTGTTATACTTTTACCATGTCCTACGTTTAAACACTTTAGCAGATTAGGACTCCTAAATACATCCTTCAAGCTGTAAACTAAATGAAGAAACCCACTGCATAAGAATACAACTGATAAAACTCGATAGGCAACCTGTATTCTATATTGTCCAGAAACGGGTGTGTAGTAATTAGTACTTATTTTCACAACCCTGAAAATAGGTTATTCGTGAATACTCTGGCCAATTGTCACAGCTTCTATAAGTTCGTTTTTACTGGGTTTGGCGTTCAAGCCATCGGTGTTACATCACCAATCATGATGATCTTCGTACAGGCAAAAAAACTCCATTTGATAGTGCAATGTGTGCACATGATGTGTGAAAGCTTAGATCATTACCCGAGAACATGACTTCTATCCACTCCGAAAGGTTCCAGGCTCCCGATAGATCAATTTGCGCAATCTAGCGATGACAGAGGCAATCGGAACAAGTTGTGTGTCAAACCATTCGGTCTGGGCACTCCAACTTCCAGGGCTACATAAATCTACTGTCCTACTACCCAGAAGGCGTAGGCTAGATAAACCAAACACATAACGAAGATAATGTGGGTGTGACAAACTTCTGCTCATGACTGGGGTTGATTCGATGTCTATCCACACGGTCGTTTTTGTTACAGTCTCCTATGTAATCTGTAAATGACTTGAGGAAGAACTGTTGGAAAAAGATTGTTTCGCCGGACTGGACTTTCAGTTGTAATTGTACAAAAAGAGGAACAAAACAGCAACAAGAAAACGGCGGAAATTTGGCTGAGTGGCGCTTAACAATATGAAGAATAAACAGGGTAATTCAGTTCCTAGACAAATATTTCATTTTCCTCTTTTTCGTAGTTGCAAATAGCAATAAATAAATGCGTCGGTAATAACCAGGTAAAGGTGAAGTGTTTCGACCTGGATACTTTTATTTCTCGACCAACAAAATGCACGATGCACGATACCCATGAGTACTTTATCAGTTAAGTACAAAACACCAGTGACACAACAAAACAACAGTTCTGAAATCGGTAGTAAACATAATATTGATATATTTTGCTATACCTATCAGATAGACGGATGGTCTTTCTTGAATCGATCATATCGTTTATTGATACGAACTAAGTGGCCTCTCCTTGGTTCATGGTTGAGTTTTTATTTAAGCAACTGAGATACTGTTCAAAGCTGTGATCGCATTTGAATCGTATGGAACTTGCATTGATGAGGAGTCCATTTTTGGAACTATACGTTGATCCTTCCAGTTATTTCGTCGATTGATCAGAATCACCGGGTGATTCCGAAACTGGACTCCTCGTCCGTGCACGTTCCATATGAATCAAACGAGATTGCAGCTGTAAACCAACAGTGGAGTGCTCAAGTATGAGGCTGATTAGGCATAAGAGCACCGAGTACGCATATATGATAAGTGGCAACAACGGCGAAGCCGGTCTTATACTTCCGGGGATTTTTGTCCTGTCATCCTGATAGGATACAGTTCTCTTATGCGTTGCACCATTGAAAGCTATTAATTTGAAAATGACTCATCCTGAAGAACACCATTCAGTTCAAATTTGGGTTCGTATTTTTCACGCTTATCTTTTCTACATTTTATTCTCACTTGTCTGCATAACAGCGGACGTACATTATCAGAAATAATAGGTTGGTAGCGAACAGCCGGGTGGTAAAAAAGGAATTCGACCGAAGGCGGAGAGATTTGACCTTTAGGCTGCAAGATCTTAGGTCCTCTATTTTGACTGTTCCGTAAAAACCGGTCAATAATAATACAAAACATCAAACAAAAAGGCCCAGTACTAGCTACTGAAAGTAAAACGTTGATAGCCCACAGTTAGCAACTGAAATCACCCCAAGGGGTAACAATATTAATAAGAATACCTCGGCCAGTTAACGCGATTAAATTCAATGCAATGTTAGTCACAATGCGAAAAGGCTCCATTTCAAACGGAAGTACTTTAGTGAAAAAAGTATAACTGGAAAAATAATTAGGACAAATTCATCCATATGGTTAGTTGGTCCTTGTGCCTTTTCGCATATCTGAATAGGATACTCATGGAGAATAATGTTTCGGTCGTCAATCGAGCACCACTCGGATCTGGGAGAGAGCATTTTCGTGGAACACACAAGTGACATGCTCAGGACAACGCAAAAAAATGCAGTGATGAAATGGAACAACTTAAGCAGCACAACTCTATCTAGCCTAATGTGTGCACGGTACAGCAGCAGTGAAGAGATCACGTGAAAAAAAGTTATCGGGAGATGGTCCCCTTTATTCTCAGGGAAATATAGAATCACATGACCAATTCGAAAATGCGAAACTTCGACTGCATTCATTGTCGTGGAAATTAACAGTAAAAGATATTGGCCATTATGCCCTTTCGGGAACCACCACAATGTAAGAGAAAGCTCGCCAATATAGGTTTCATGACAGAGTTAGGATGAAAAAACAGCGGTTGTTCCGGTTTGGATAGCCTAGCGAAATAAACTTCAGAACAAAAGAACAGACCTTCACGCAGGGAGCTTGACCAGTTCGACAGAACCACAGCGGGGTTATTCCACATTCGCTGAATCCGAAGCTGGCCAAACAACCAGCCCACTAAGAAAGCGATTTGTTCGTAGATGGGCTTGTGCACAGCACAGGCACCCGACGGCAGCGTTGCATGACCCGTTTTCGTAACCGTAACTAATCGATGCTTGCACTTATGAAAGACTACGAAAATTGAAGAAAAAGATTGCCATCAGGCGTCTAAAAGCCACTCAAGAATCTATATCCGGAATATTTTATTTTTTTGTGCGACGAACATGAGTAGGAGGGATAAATCTCATTGTCAGAAGACATACCGAACCGACAGTACAGAGTGCTCACTGGAGGTAGATCCACACCAGGGAGGGTGGAACGTCTATATATGCCACTGAAAATTGTAGCTCCCGTTAGATTTTCACCACAGGCGAAAACGCTGCTTTGAATTGCCTGCTGAGATGATGATGACCAATGACGAGATTTGCTAATTAAGCTTCAAAAACGGCTCATTTTTACACAGGAGCGACCTCATAAAGCTACTGATGTACTCCAAACCAATATGAACACACCAATTCTGAATAGATTCGTCATGTTGGTCACTTAGGTATAAAACTTTAAATAATGGCACCTTTTCGGCCGTTATGTTGTGCAGATATAAGTGTCACATAGTCATATCTTCCTGCATATGATCACTGACTGGATGAATCTAGTGGTCGCGCAACCCATTCCGGAAGCCTGATACACTCTAAACAGCCAAGTGCATTGATCCGGCACTATCAATTAGCCATTATCACCCACCATCTCGCAAACAGCGGCTATGCTTAATAACGTTAGTAATTATTTCTAATCGTTAACTGGCATTTCGTCTGGCAGTAGTGGTCGAATGAATAATGTTGCGTGTTTACCTTTAGTCTTACTGTAGCGGTGAATGCTGGAGCAACAAAAAGGTGTGAATATCAAACCGGTCGGGCCACCCAGTCGAGAGCCACAGACTAAAGAACAGACAGTGAATATGTCGGCAGCATCCCACGACAGAAAAAAAGAGGCATTCGGACTAGCAGAGAGGAGGAAGCGGACTCTGTGGCAACTAAGAAAATAGCCCAGATGAGAGGCTACCGATCAAGCTGTCAACAGGAGCAATCAGACCAGGCAAATGGGAATATTGCTGTAAAGAACCAAGCCAGTGGCCACAGGCAGCGGTTTGGAAAATAGACTATAAATGATGTACCAAAGTGTTGAAGAATATATCGTTAAAC
>STRG.40557.2
AAAGATCCACAGTGAGGGAAACTTGAGTAGTTTTGGGCAAAGTTCTAGGAGCCCAACTGTGATGCATTTGTTTAAGCTTTTCAACATAATGTAGAGTTCATGTACGTTCTTGGGAAACAAATCAAATTCAGATAACCTCAGTATGTGTCGGTCATATTGAACAGGATGATTCAGTTCTATCCAGCCTCGAGGAGCAGATGGATTACAATGATCAGATCTATCTACACAATTTTTCTTCTTACATGCGTGAGTAAAGTGCTGCCCACTTGCGGTCAGTCTGTCATGGCTTTGCGCGCGTTCTGCTCGAAACCGAACACCATATCGATCGTGGGCGGTGCGCATTCGCGTCTGGTTAATGAGGGCGGTCGAGTCACTCTGACTTGTTGTATGCCCGGGATGAGCAACGGTCACGATCACGAACAGTTAATTTGGATTGGACCAGGGGGTAGGGAACTGGCCAATCATTTTTCCGCGCCACATTCTCGAGCAGAACATGTGGCTTATTCCGTGCCGGACTTCCGATCACCGAATCATTTGGTGACGATGCTCGTCATTCAAAGTTTTCAAATGGAGGATATTGGCGAGTACACATGTCGCAAAGCAAATCCACGACAGACTGAGGATCCAGTGAGTGTCATGATCATTCCCAGACCACGCCTTCTAGCAGACTTCATTCCCCTGGCCCCGACAAATGCAGAAGACTCAGGATCTGCTGTTGTGGTGGGACGCCCCGTGTTTGTCGTTCTCGAAGAAGGTCGGAGTGGTCAGCTAGCTTGCCGTCGTAATCCGCAATTTCGTCCCGATCAAGTACAAATCACGTGGTACTTTCAAGGTCGTCAATTGATCGCACCGGCTATGGCCATCCCCCGGCCAAAGCACTTGCTTCCTGTCAATGGTCAGGGACATTTTAACAAACTTAATGAGAACTCACTCACACAAGCCGAGTTTGAACTAGCTCAGTTAGAAAAAGAAAAAGAAATGTTGGAAGCCAGTCGGAGAGTTGGGATAGTTGGTGATCGTCCAGTTTCCTTGGATCCTTCGGAGCTGGGAATCAGCATCCTAGAAGACGGCCAAGTTCTAAGTATTCATAAAGCTAACAGTCGTCACTCCGGCACTTATCTGTGCAAAGCAGAAGCTCTGAATCCTACGTGGACTGCTGAACGTAGTCCCTTCGATCCTCCACCATACGAGAGTGGCGCAATTGAAGCTCCAATGCTTGTGCAACTTCAAGCTATACGCGGAATCGTATTCTCACCTCCAAGAATGCTACCAGGTAGTCCATCAGAAGTTAACCCAACCAAATTGCATGAACCTGTATTTGCCAAAATGAAACTAAAACGCGATACGTGGGCTTCCAGCTCGATGATGCCGGGAGAACGGTATTACATGCAACCACTGCGAAGAACACCCCATGATGAACCATTCGAGACCAGTCGAAATATTTTCCGGCAGATGAAACCTGTCGCTCAAGAAGGTGGTCAGCTCACTTTGGAATGTCAAGCGCGTGGAAAACCAACACCTCAATTACTGTGGTACCGTGGAGGTATGGGGACAAACATGCTGGTCGATTCCAAAGCGATCACGTTTGATCAACGCATCAAAGAAGCGCTGCAACATCTGCCCTTGGCCGATGTACAACGTCAGCTTGGCATATTAATCGCAGACAACAACAAATTGTATCCGGCCATCGCAAAAGCTGATCAGTTGAGTGAAAGAAGTCAGGTGGTAAATTTCGACGGTCAAACCGCGAGTGATGTGGCGACCGGGGAAATGTTGACACATAAACTTGGTCGATTTGAAATGGCCGTGGGTACTCGAAAAGATGATACTGGAGACCCCGTTATCATGGTATCTAGATTGACAATCAATGGCTTACAACCTTCAGATGCCACTCGATACACTTGTCTTGCTCTATTAGATCTGGGGCAATATGGTGGGAGCGGGAATTATACGGATGTGGGCAGCGTCCTGCCAGATGTAATAATGAGACCGAGGATTATCAAATACGGTACTAACCTGCATGCAAGTGGTTACCCAGGTGAAAATGCAACTCTGACGTGCGAAGCATACGGTGGTCTGGATGAGCCCCAGGGTCTACGTATACATTTTCTGCGTGGGCCTAACGTCCCCCGCTTGATCAAATCTTTGGGCTCGATCAGAGAGAAAACAGAACCTGATGAAACGTTCGAAGCCAACACTTTGTTCGGAATGGCTACTACCGCACCTTCAGCTTTGATGTTCCAAAGTGCTCCCTCAAACACAGAAAGTTCTGCTTATGGACCAATAGATAGGTATGCTGGCCGTTTAAGTTCCGTACATGAAATCGAGCGTGGTGTGGAACGAGTACGTCCGGATATGGATTCGCGACATCATTTGAGCAAAACCGTGGATCCGCATAATCCTTATGTGAGCATCTTACAACTAAACGTAACAGATTTAAGGCCAGAGGATAATGCATACTATGCATGCGAAGTTCAAGCTGGTGCTCACTGGCGTGTAGTTGCTCCGACTGCGCACGAAGGTGCCGGGAGACTGACTGTGTGGTTTGCCCCGGTTGACGTGGAACCCATAACTGTCGGTCGCGCGTCCGGCGCGCAGTTTGGATCGTCTTTTTACACGGAGGCTGACGGGATAAATAAAAGTGTGGTTTACGGTCTGTCTCATCTATCATCAAAGTTGGCTTGCCAAGCCCATGGTCAACCACCACCAACGTGGACTTGGCATGGACCACAAACGGGCCCGGATATACCCATCGGTGAAAGCAACGGTCCTGGAGGGTACACAAAAATTGACTATCAGGATGGTGAATGGTCTGTGACTGAGTTGAATGTACCGGCCAGTTATCTGAATGTTGGCGTGTTCGGGACTTATTCATGCATTGCTTCTAATCGACTGGGATCAGCCACCGGGCTTATTCGCCTGAAGTTGGCCACACATCCAGATAAGCCATCACTAAGAGCGTGCAAAGTGGAAGCTCAGGTAATTGAATTGTGCGTGGATCCACCCAAAGACAGTGGAGGACTTCCTCTCACACATTATGAATTGCTCATTCAAACGCATCCACAAGGTGGATTCTATGGTCCATTCGCTTATCTGCCTGGACGACGTTTGGTTCGATTACCACACTTGATACCGGGCTACTATTATCGATTTGCACTTTCCGCGGTTTCGGATGCGGGAAGGGGACCAAACGCTTATTTGGAAGTTACAACGAACAAACTTTCTACACCAGCAATCAAGATGCTCACTGCACAAGAATATATTGAACCAAACGCGTACAATGTGCACTGGAAGACGTCCGGATCCAGCGGACCAGATATTGAACAATATAAGATTAGTATCAGACCAGTTGAAGTGGACTACTCCATGGGGGAAATCTCGGGACGACCAATCGGAGGTTGGACTGAATACACGATCGCAAGCCCTCAATGCTCTCAATCAAATGCTGATTCGGATAACTATCCGATTTGTCAGTATCGCGTGGAAAATTTGCAACCCGATAAGGCATACGAATTGGAATTATCGGCGAAAAACTCTGTCGGATTCGCTCAGGCTCAACGAATCATATTTCGTACGTCCTCGGTGAACGGTGCCAGCGGACGGATGCTAAATATGCCTTCGTATCTTCGACAGGCGGCCGGAAATACAGCAAGATCAGAGCACAGCAACCGTATTCCCGACTTGCTCGTTGTTTTTGTCTGGTTCCTTATGCAACAGCTTGGATGAGTTGATTATGAATCGAGGACATGCATCAAACTATTTTCCTGATAAATAGCAGCCAAATTCAGTTGCCGTTCATTACTTTGTAACCGAAGTCATGTTAATCACGTACGTATTTTTATCGTTGTTCAAAAAAAAGTGTTTCGATCATTTTGAACACATACTCGAGTTCTCAGAGCTATAAAATGCACTAATCTGCATGGTGTGGTTCTAATTCTGACTGTCATTTATTTGTTCCTTTATGCATTTATCCCTATTTCCAACTGATAGATAACTGTTATACAAAAACCTTGGATTTTCAGATAATTGACCTTGCTTGCGTATTTAAATCCGAGGACTTTTCACAGAACTATCTGCATTCAAGATGGACTTTATCTGGCTTTGTTTCTGCATTGTGTTTCATAACTTGCAATATTTATGATGATAATCTTTTTGAAAGAACACAAGAAAACATGCACAATCACTTTACCACCGAATGACCTCTTCTCGAAGATACCATCAGATCAGTTAACAGCACCGCTTCTCGAGAGCCTGTACTGTTTCGCACGCACACATTCCCAGATTGAAAGTTTTAGCACACCAGATAAATCCAGAGATGTGTTATTCTTTTGCTTTATTTTGCGTTTCGTCTCGGCTCTGAATCATCTTATCAGCGACAGTGTATTTATTATTATTTAGTTCAGTGACAATATAATCACTACCACC
>STRG.41004.1
AAAGCGTATTCGGATGAAATGTGTGCTGAACGGCTCGGCAGGGTATTTTGTCCAAAATATTTTATGGTGGATCAGTCACACAAATGCCTTGAGATGAAATGATTTATATTGATGCGATTGCACGTAGTATTGGTCAAGAAAGTATACCCTTTTCTTCTGTAGCCTTTTAATGAGTACAACTGTAAATACTGACAACTGTATGATAATTCGTGTGGTGTGAATCTTTCTAAAGGACAACGAGAATCCCGCCCTGAGTTATTGACTTTTACCACCTCTTCTGCCAAATCCATCACTCATAACTAGAACGGTGTTGAGTCTTTCAGTGCGGTCTCGCAGCTCAGATTCAACAGCGGGAATGTGGATCCCACCAAGATCATAATCATGCAGTATTTTCGATTGTTCGATAAACATTTTAGATACAGTGTCTTGACGATTGAACCAGGCAGTGGATTTTGACCACTTGAATCTTGTTCGATATCTTGTGTGTTCTACTCAACATTTAGCGCAATAAGCTACGCCGATCTAAGCCGGTGTTAAGCGAGTGGTGTGCCGTGAGTAAATTTCAAGTGTGGCGAGAAGCATTTGGAAAATATTCGAAATTGCATCTCTTCTTTGTGATTCAATAAAAAATTGTTGAAATTTTGAAAATCCGTAGATAGCGAATTTTAACGGACAATGTTGAAATTTGGAAATCTCGACTACAACTCAATTTCCAATTTGCTTTTCGTGTTCTGCAACACACTCAAACGAGGCGATGGTACCAGAAGATACAGGCAAAGTGAAATACCACTTCGAGGAAATTTATTCCAACTCACAAAAACAATCCGAACAATTGAAGAGATTTGATCTGTATCCGGAAATATTAAGCTCGGAAGCTACAAGACTGCACAGCTTTTAACTAGGAAAAAGAAACCGCACACTGAGGCTGAGAGAATCAATTTGCCTGCGTTAGTAACTGCTTCCGATTCGATGATTAGCTCCGATGCTGGTGCAAAACTAAATTCGGATCCATTATCAGTAGATACGATTTCACGTCTGAAGATGTTGATGATCAGCCACGAGAGCATTTCATGGATATGGTTGATGATATTGCTAAAGTTGCGGCACTTCAAACTGACGAATCGACAGACATCAGCCGCGAAGCCCAGTTGCTTGCATTGTGGCGAATCATCAGAAATGGCCAGATCGAGAATCGTTTTTTCTGTTCTGAACTGAAGGAAACTACTACAGGCCAAGAAATTTTCGAACTTGTGGGGGAAAATGTTTCAGTATCTGCGCGAATGGAGCTCGTTCTATATAAGGTGGAAGAAAAGCATCAGTTTGGCATGCATTTAAACGTAATCAATGAATTAGGATTGTGCATTACGTGATTCGCCGTGAAGTTTTGGTTGCGAATGCTCTGTTCCATCAGTTGTAAAAGACAACGAACGAAGTCATAAAAGTTATTCACTACACGAAGTCAAATCCACTTCGCACTACAGTTTCGGCCTGCAGGTGCGAGGCTATGGAATCATAACTGTCAACCTTCCGAACAGCATGACGCGATGATAATTGTTCCAGTCTCATGATGCCTGTAGATTTGATGGTGCACAGTTTCCATGATCTAATCCAAGTGCCCATGATGAATGAAAAAGACCAACGTGTCTGACGACAATAAGCCAATTAGCAAAAATAAATGCACAAAGTTTGGTATGCATAATGGATTCATGTACTAAGTAGATCCGGGATTGATACTGGCATGCAACATTGCACATCGAAAGCT
>STRG.19806.3
AGTTCTGTGCAACCTAACCTGACCTGATGTGACCTGAATTAAATGACCTCGAACCGTTGCGGTGGTCTGGTACGTTGTACCGCTTGCGTTCGGCATCGGAACCCTGTTTCCAATAGTGTTTCCAGCCCAGTTTCGTTTCAGTGCGAAATCTTTTTGGTGGGCAATCATGATTGGTTTCCGTAATAATGCTTTGTGCTGTTTTTCATGTGAACTGCTCCACCTTTCAACGGAAAACACTTGATTTATAGAGATGTCATATTTTATTCGGTTCGGTGCAAGTCGGGAGACATATACAGCTGCCCGCAAATTCTCCCAGGTTCTCACTGGGTCAATACTTATGTTAATGAAATTTTTCAACCGCCTGTCGTTTTATTTATTCCATTTAGTTCCCTTTTCCCCATTCAGAGCTATCCCTAGTAGCACATCCAAACGGGACCAATTAGAGCCCTTTTAGATCCAACATGTGGAGAGCTCTGAACGGAACCGTTTCGGCTACCCAGCAACTCCGCAAGGGCCACTTAATGACAGCTTCAAGTATGTCAACCCATGTAGGAAAAGCGCTGCAGAACTGCCCAGAAACCGACCGGTCTCGGGACGGTTCGGAGCGGTTTTCGGCCGGTCTTTAGTCGGTTTGTGCTATTACGACGACCGGTTTCCGAGCGGTTTAAAAACAATCCCATGGTCCTGCAACCACAGTACGCTGCACACTACTCATCTATAAGAAGACCGCCTAATAATGGGTAAAAAACAACATCAAAAGGATAAACTTTATGTGACTTGCACGGAATGGAGCACATTATACGGGGGGAAGCGAGCTACGGAGAGCATGCGCCGATTCAAACGATTGCCGTTTCACTGTTGCAGTATCACATTTCAACCGTTTAAAAACCCATACTGTACGAAGGAAGGGATCATTTTTGATTTGGAAAACATTTTGCCTTTTGTTCGTAAATTTGGTGTCAATCCAGTTACTGGGAAGAAGATGAAAGCAGGAGAACTAATCAAATTGGTATTTCACCGCAACTCAGATGGGAAATTTCACTGTCCTGTCACTTTCAAAGTGTTCAATGAAAACACACACATCGTGGCCATCAGAGTAACTGGAAATGTTTATGCATATGAGGCAGTTGAACGGTTAAACATAAAATCCCATAACTTTCTGGATCTACTCACTTCGGAGCCATTTAAACGCGAAGATATTATTACCATTCAAGATCCCCATAATCTAGATAAATTTAACATCAGTATGTTTTACCACGTCCAACATAAAGCAGAGGAACAGAATGACTCGAATGTGGTTGTGATCCGGCAGTTAAACCAAGAAACGAAAGAAACTTTAGCAGAGCTTCCGAAAGAGATTCAAGTTCCAGATTATATGTACTCCAATAAACCAAAACCTGCTTCGGACAAAAAACGGGATGTATTTAACACGGCCACATACTCGACTGGAAAAGCTGCTGCCTCGCTCACCTCCACTGTGATGGAACCAGTAACGAAAATAGAACCAGCTATTTTGGATGATGATGTGGTCCGATACAATTACGTGAAAACCAAAGGCTACGTCAGCTTGATCACAACTCACGGAAAGATAAATTTAGAACTGCATTGTGATATTGTTCCAAAAACTTGTGAGAATTTTGTCCGTCTGTGCGAAACGGGCTATTACAACGATACCGTATTTCACCGTCTGATTCGTTATTTTATGATTCAGGGTGGTGATCCTAGTGGGACTGGATTTGGAGGAGAATCTATTTGGGGCAAACCGTTTGAGGACGAATTCATGCCACAGCTGAGTCACGATTCACGTGGAGTTTTGTCCATGGCGAATTCCGGTCCAAATACTAATCAGTCCCAGTTTTTCATCACCTTCCGCACATGTAAGCACTTGGACAAGAAACACACCGTATTTGGAAAGGTAGTTGGTGGGATGGATACGCTGAACAAGGTGGAAATGATGGAAACTGACAAAGATGATCGACCTTTGGAAGAAATTCAGATAATCAACTGTGAGGTGTTTGTTAATCCTTTCAAAGAGGTAGAAGAGATGCTCGCCAAAGAGCGTGCGCAGGCCGCAGATGCTCCAGCCGGGTCGAACGTCAATGCGATGACCCGACCAAAACCTGGAAATCGTAGAGAAGAGGAGGCACTCGCAGCCGAGGATAGAGCGCGTCGGCGTCAAGCGCCAGAACAAACCAAGGTATTTCACAATGGAGTGGGAAAGTTTATCGATATCTCAGACGATAATCTGGTTGATCGAAAAAGACCGAGTAACAGCAGTGCATTGAAACACGAACGACCTCTGGGACTGGTTACCGAATTGAGTGAAGAGGTTGCTCGGAAGAAACAGAAGTCTGTACTCCGTTCTTCTCTGACTGACTTCAGTGCGTGGTAGTTTGGCTACCCACGTGTGACAATGTAGTTCTGTACATACAGTTTATTTATCTGTAATTCCTTTCGTCTTTTTCTCTACACTGTTCAGGTTTGAATGGCCATTTTCAACGAAATTATAATTCGACTGTTTTAATTAATAATTGCCATTTATCTTTGCAC
>STRG.39136.2
CACTTTACACTTTGAAGGTGAAAGTTATATTCCTTACCGTGAGTAGAGTATTGGCTGACTCATTGTCCACAGACAGCCAAGTCGTGTAAGCAGTCAGTATTTCAGCGCCTGCCCAAATCCCAGGTCAAGGTTTGACCGAACGGAATCATGAACGACGGGACAACGGGTCGATGAGACGAAAAAGGATTTCCTTTATATGGTGGCTGACCGTGTCACCAATCAACCCATCAGAAGAGACGTTAACCGATGTCAGTTTCGACCAGTTAGTTTGTGATGTGACAGTTAGTGATAATGGCTCCTACGTTCTACATAAACTGTCTGTTTCCTGTTACTCGAATGAGGTAGTTCAAAGCCAGATTAGTCTTCTCACTAGAGCTAGTAGGACGGAACGGAACACATCGCGAGACGGACAAAGCCAGGTTCTTCAAAGCCTGTACCGCAGTAAATTCGTCGCAAACCAACACCTTGTGTTCCGCATAGTCTAAGTCTAAATATCTGTCACAAGTTAAGATCTCAACACCATTCTCTTGATTCTCATTCCTTTCTTTGGATGTCGTGGATCGCAAGGTTGAACTAGAAAGGCTTGGGTGAACACCCCTGACGCATATCACTTCTGCCTGAAAAAGAAGGCTACGATGAGCCATGTGTTTGCATTTTGCCCGACACCTGATGACAGAGGGCCGAAATAATCGTGACGTTTCTCATCAAGCACTCCCTGTCCAGCGCAACAATCCCAGAGGGTTTTCTCATCAAGGGGGTCAGGTACTGCTGGGATATCTAGGAATATGACTACCTGTTGCATGGTGGCGGGTGGGCCAGGGCAGATTAAGAGCCTACACAAATTGTTTTTGAGCACACAGAAGGGGGTTGTGGACGCGGATACCGACGGCCATAGTTGTGACTAGTATGCGAAATTTTGCCGGTCTTGATTACCGACCCCGAACCTTATACATGGCACAGAAAGTCTCTTTCACGTGAATTGTGTGATTAATCTGAGCGAGGTGTGAAAACACCGCCCTAGTGAATGATTTCATTGATCCAGTGTTTAACCATGCCGGGTAATCCTCGCGGACATGTTCAGAGAAACTCCTGGTCGTGCGGCCGATGTACATTATCCCACAAGAACAAGAAAATTAAATAAACATAGAATGGGGCTTCAGAATCAGGCACTTTGTCTTTCAACCGCAAAAGCACTACTGGCCGGGATTCGAAAAAAACCCGGAGCTTAGCCGCATATAACGTTTTGCTGATTACCCCCGACAATCTTCTATGCACAATCCCTGCCAACGTATCATCTTCGAATGGCAAAGAGATGTACACTGGTTTTCGTCTCACCACAAACTTTCTTGGGGTTTCCAATTTCATTCGCATCATCTCAACTAACCAATCCGGGTAGGCGTTTTAGATGAAGGTTCTTCCCACCGTTTGCAGTTCTTCAACGATGTCCTCCAGCCCTATCCTTCTTGCTCTGTTTGTGAGGCATTGAATTGGGTTCATTTTAGGCTTGAGAGACATAAAGCTGTGGAAGTGAATGTATTTGCCTATTCCACTTTGGCTTTCTGCGTACTGACCGGCTGATTGAGCCGTCATCATGGCGACTCATCCGAATGTCAAGGAATGCGATTGTGTTGTCTGACTGTTTCTGTTGTGAATCGTGAGTTTGTATGAGCTGAGCTGAACCTGTCTGGTAGTTGACTTATGTAGTCTGATAAATTGATTACACATAAAATGTCGTCCACATAGCGTTTGCATACAGAACAGTTTCGGATTGAAGATTCATGTGGACCATTTTCTAGCTTTACCATAAAGACGTCGCCAAATAGTGGTCCGAGTGGGGAGCCCATTGCTACCTCATCCTTTTGGCGATAGATCTGATCGTTAAAATTGGACTGAATGTTGCACGTCCGGAAAAGCAAAAAGATTGTTTCATATCTGAAAGAACACGTGTGAAACAAACCACATCCGGTGTTGATTTAAGCCTGGATTGCAATTATTTTCTCTTTTTTGTCACCATTAATCTCTACCACGTCCTATCTGTCTAACTGATCCAAACCCGTAATCTGTCGTAATATATTGTGATGTCATGACATGAGTATGATTCATTGAAAACGAGCTTGTTGGCTAGTCTGTGTTCTCCAGATGTTTTCATTGGAAATCTTCCGACAATGTGGTTACCGTTGGTCTGCGATGTTTGGCGTAGTTCAAGTATCTGACGGTTGATGTAAATTTCATCATTACACCAGTTACATGGACGAAACTCTGCCTGTTTTTTGCGCTCTGTGCACAATCTACAAAGAATTATTAGAGACCAACAACTTCGATGCGACTGATACCGGACCTATCCTTCTGATTTGATTCGCGTCGAAGCGGTCATTCTCTCTAATACACCGTGGATTTTCCTCAGTAAGCGAACAAGTGATCCGTGATGAACAGGCAGATTTTCATCCGTGACGTGGATGCGTTGACTGTATTGATGCCAGTTTACCATTCATCTTCCCCTATCTCCTATCACTCCGTCTTCCTCAACTACGTATCAACGACAACGGTGTCTCGAATACATTCACTTTCTAACCAAGTCAAAAAGAAATCACTAGTCCCAAGAGAGGGCAATGCACATGCTTGTCTGGAAAACGGGAAAGAGCGGGGTAGGATTAGTAGGCAGAAATGATTGATTGAGAATAATAAAGCTTACAGATCCTCAAGTAATCCTTCTCCTAGCCGATGGGAGATGGTAACGAAGCAGTTGTCCGCCGAGGGGATCGAATAAGAGTTAGATGTCATTGTCAGTTCCTATACTAGTATCCGCCATATGCGATTGCTCCTCATGGGCACATTTTGTTGATCAGTAACAAATTAGAGTTATATAAACGTGTATATTCGGAATTGGAGACGGCAAAAGGTTGATGCCGAAATTCCCGTGCGGTTTTTCTGGATGAAAAAGGTGGCAGGCAAATCTTACGATTGAATGATCTGATCCTCTTTGCACAGTGCATACTAGCCGCAGTTTGAGGCATTCTTTTGCCGAGGTTTATTTATCAAACAAACTGCTAAATTACGAGATTGGGGCACTTTTCTCGTAATTGTTTCAGTAAATATCAAATGGTTTTGTTTTTCCTAAACACGTTTTTAAGGCTACGTTTCTCCGACTGAATGAGAAGTGGGTATAGGAAAATAAACTGTAGTAGCTGATTTGTCTTTTCGAGTGAACTGTAAATCTTTCCCGGCCTCTCTCGTGATGGAAGCCGCGGTTGCACATTACCGTTCCACTTTTCTTCCTATTGCTGTTTTTCAATACCGAACACCATCGTCTGGTCGATTTGTAGGAAAGTGATTCACTGCGGTGCAGCCTGTTGCCATTCCTTCGGCCTAATTACTCAACTACTCTCTCCTCCCTCACCGCCTCACTCCCACGTTCTTCTTTGTCTTGTGTACTTCAGCTTCCTGTATCACTGGTTCTGCGCCTATGGGATATATATCTCCTAGAAGGCGAAAAGATTCTCATCGCTATGGCATATAATATCTTGAAAATGCATAAAAAACGTTTGCTTCGTATGGATCAGACACAGATCACCTGTTTCTTTCAAGATGATCTGGCCAAAGATTTCCAATTCGAGGACGATGTGGCGATCGAGTCTTTGAAAGAATGTCTGGAACAGTTACGTCGGAACAAATTGGATCAGCTTCCACCGCTAACCTCGGACATGCTCCCGCGCCGTTCGGTCGGTTCGCTGGGTCCGGAATCCGTGTGGCAAAGCCAGCCTAATTTGCGTATTCATGATACGTCTGATGACGATATTCATGGTCCAACCATGAAACCCGTTCTATCCGTGTCCACCACTGACCGTCATCTGCGTCCTCGTAAACGTGAATTCACCGTCCGTGATGTCGGTCTGAGTCCAATCCCTCAACGTGGCCCCCTCAAATCTCAGCCAATCTCGCCCGTCTCGCTGAGTTTCAGTTCGCCCGGATTTGCCAGGCCGGCTTCGATTCTGACAGCGGCTGCGGTTCGAAACCGATACCGAACCGGTCGATCAGCGGATGTTATCCCACAGACCGCTTCGCATTCGGCCCCGTCAGACGATCTTTCGAACAGTCGCTCACCGTCTGCTTCAACCACATCGTCAGCGTTTCTGTCAGATACTAACTATGTCCCACGACAAGGATCCTATCCTGCGCGATCGTTCAGTCCGACCGCATCGACCTCCACATCTGGTTACGCAACCACTGAAGGACGACGTCATCGAGCTTTAAAAGACTCCGTGATGAACTCGCCTACTCCGTCTATCGATATTCCATCTTCGTTCGCTTCCACGACCACTTCGTCCTCGCGAGATCGTACATTGGAACCGCCACAACGTAGCACGCCGGAACCGGTCAACGGCGTTACACTAATCTCCGTTCGACCACGACAAACTGCCGACGGTCAGGTGGTCAGTCAGGCAGTCACAAAAGCATTCGAGCGAATTTATGTAACCAAACCTCCGATTGCACCACACGTCTCGAACGGTCAAGTTGGTCAGTGGTCATCTAGTGAGCGCACATTGTACGCCGACCCGTCGACCACACATCCACCACCTTCTCCGTTATCCTACTCTGCTTCCAGTGCATCCGAACAACCGTGGCACAGACATCCGATTTCCGTATTCCGCAGTGAATCTGGGCATCGAGCCAGTCCCACATTTGGGATCGGTAGCATACAACAGAACCGCATTCGAAACACGGGAGTCTCACGGGTTGAGTTGAGTGCAAGCCAGACTCGTGAAATTCTTATCCCAGTCTCACAAAGATCATCGTCACGTCCTCGGGTTTTACGTGTCGATAGCTTTGGACGCCCTTTAGGTATGACAAACGAAGTCAGCCCCACCGAATCGCATTTGAATCAGGAACCGAGTCGGACTCCGACGGTCTCCGACAATCTGTCCTGTCCCATCTCTGAACCTTCCACACCGTGCCGACATATCGCTATCCCGCCTGCCCTCGTGATGTTTGCTAGACCATCATCCACGCCGGTTCTGGAACCTGTCGCTCTACCGCCGCATTCTCAGGCGCCCCCAGGAATCAACACAGATGGTGCGATGATGTCTGGTTGATCGTGCCACATCACGTGGGGTTGATAGCACCAATACTATTTACCTAGTAAACTGAACTACATGGTTCTTTCTCCTCCTCCTCCCTCCCTCCCTCCCCTCTCCGTCTGCGTGAGAGGTGTTCAGATCGCACCGTCACAAGGTGGTACATTGTGTTCATCTCACGAGCATGCGCCACACATCAATCCAATGTGATTAGCAAGTCCTGTACAGTCCCTGAGATTTCATCTCCCTCCCCCTACCTGTCTCTCTCTCTGCGGCTCTTTCGCCTGATCGATTTCGTTCACATCCTGTTACGTGAATGTATGTGATCTATTGATCTTATTTGGATTCTTTGTATTTTTGCTCCTCACCTTTCCTCGTTCGCACATGAGCCTTCATATGCGTCCAGCTGCACCCCACCCCCACTTCGCCGCGCACAATTCCTGGTGCATGTTATCTAAGAGCGGCCTCATCCAGATGAATAGCCTCCAACTCCATTTATTTTGCATAGCCGGACACGTTAGTCCATCGACCGCCGACACATAACAGATATTGAATCTCCTGTTTAGATCTGTCTTGTTTTGTCGCTCCCTCCCGACATGCACTCACAGGGATGCATCGTTGACCTGCTGACTACGGGCGGGGCGTACAAGATAGGCATGCTGTCTTACAAAATACTGTTGGATTTCTCATTCGCTATCTATCACTTCTCTTCCTCCTGCCCCTCCTCATGAGATTTATTATCGAGATCCCAGCAACGACCAGCCCGGGCACATTCACCACTTATCAATCGAACAGTAGCTTGTCCCTCCCTTTCTCCGATTTGGTCATCCGATATTTTGTTATTGTCGCGACAAGTAACGCATTCCAGCACATTCCAACTTCACCATGTTATTATCATTTCGTTCCTATCAATCAACACCAGTAGCAGCAGCAAACATTCTTACCAATACTACACCGTCTTTTGACCCCACACAGAGTTGCCACCGCATACCCACTGCCACCTCCGCCCCCCCCCCATCCCCGTCCTGGTATCTTCGATGCGATCAACATAAGCCGGAGCGGTTTCCAAGTGGATTTCATAGCCAGTCTTTCCTCACAAGTTAGATATAGTGTTTGTTTATGCTCTTTCCGAACCGGTCATCTGGCCAGACTGCTTTTCACTACCATAAAGCACCACTACCGTCCTGATTACCACCAAAATGCTCCTTCTACTTGTTAATCTGCTGTGCATTATCATGTTCCATTTTTTCCTTTCTCATTCCCTGATCACCGGTACACCTCCCCGCTTGCTCGCTCGTTCTCTCTCTCTCTGTCGAATGAGAAAAGAAATTAAACAAAGTATTCGGAGTGGCTTCATCTCAGTTCGATCCGTCCTTTGGCGATGAACACTTTAATTGCAGTCTAACCGACCGACTGAACGATGACAATTGACGTAGCCCTCTTAAACCCGGGGTCTTCTCGACTGTGATCAGGTAACACGCGCGCGCGTGTGGGACAGCGTAAGATTGTACTGTAGAAAATTGTTTTTCATATTGTCTGCCTAGAGGACGGATGTTTTAAACTGATCGAAGCGGTACGTATTCCTTGTTGCGAATGCCTTATCCCAGTCGCAGTTAGATGGCTTTGAATATGCGTTCAACTCTGAATGTGGGTCATTCATTCTTCATGACAGCAACAGGGTAGAACATTCACAAACGTGAACACTGGGTGCTCACAGATTGTTCAAGAGCACCAATGTCACCATCACATTACAGTCCCGGGTTGTGTATTCGGTGGCACGACGCTTTACAAAACTAATCTATTGGGAAAATATTCATACGATAAATTGAATGTGATTAGGTTAAACATTTTCCGGTTAAATTGGTCTCTTCTCGAGGGGTTGACGGTCTATAACACGGAGCTTCAATGCAAGATGACTGCCGGTGTAGAATTTGTATGTAGTCTCTTCCATTTTAAACTATACACACGTCACTAAAAGGTGACGAGTTGTGTAAAATATGGAATCTGTAGGTAGGTGGATTCACACCCGCCTTTTCGTTACTATCAAATCAAACGTTTCACTACTTAGTGATCCTTCTCATCCTCTTCCCCGTCAAAGGTAAGTTGAACAGTGGAGTCGATGCCGATAGAGGAGTTTGCAAAGTAGTATTATTGTTTGGTAATACTCACTTGACGTGTCTCAAAATATCGAACACCATTTCGGGAATAATTCGTATCGTGGATATAACGGCACCCATAGTTTGTGTTCCGTAAATCGCGCCGCAATTCAAAAGTGGCCCATTCAACCGACACCGGAATGCAGTTTTTTCCGAGATTAATCACTGGGTGAGTGACATGTCGTCTCGAGTGAAGACTGAAATAAATCCGAACCCCCTTTCCCCTCACGGTCTGTTCACCCGTATGAGTGTTTTGCGCCACTTTCTTCACTTGACTGAACCACACAAAGGACGTTTGGCTGGCGCATTTGTGTCCCTTCGTCTTTTTTTGACGTGGACGTTGGCACCAGTTTTGCTTGCTGGATTTGCAAGCAGTTTCGACTATTAATCCTCTTGAGCCAACTCTAATCCTCAGACTGATCAACGTTGAGTTTTGTCTTGTATTTGTTCAATATTTATGATTATTTTTATAAAAGAACCGCACTCGAACATAATCGGGCGTTTGTCGTTTTCAGGACTGTGGTACGCTTGACTCAATCGACAACTCAGCGTTGGTTGCACACTGGTTACTGGATGTCCTTTCACTTAATTGAGCTTCATTCTTTTGACTGTCAACGTCGCACTTTTGTGCCTCGGTTTTGGTTGCTACCTCGCAGCCCCATCTAGTCGAGAAAGGGAAAGGAGCGTAAGAGGAAATTAGGAGTGAAAATCGTAAAGACGAAGAATGGGCCTGCACGCAACTACGCCGCGGATATTTGTTGATCTACTTTATTTTTCCTTGTAGATTCAAATAATCATGCAGTATCCACACGCAATCCACCTTGGATGGTAGGCCAGTATATCCACAATAAGTAAAGCGTGTCCCATCCGTAAGCAGCACCGTTAGGAGCACCAGGCAGGCTGAATGGTGGTCAATAACATTAGGAAATCCCAAGCGCCCTGAAACGACGGGCAGTGATAAACCGGTGGTGGTCGAGTGGTCTAGAG
>STRG.4188.1
CCACTTGAAGTCTTTGCTGAGAATTATCAGTATGTAAATACTTACCTGTCATTCAACCGGTCATCCTTCTTGCAAGCCACGTTTCTGCCACTATCGTAGCTACGCACTACACGTCGATTTTTTTTGTCAGTTACCAGTTTCTTGCTGAAGCATTACATTCCTTTTCGCTGAAAGCAAAACAATCCACTCAAAGTCTATATGCTCTATCCGGTCACCTCTTTCACCATCAATTTGACACCCACAGTCCAGTGTGTTGTCCGTTTCGTTTTACAACTGGCTCAACCGATATACGGTCACTGTACCCCAAAACTGCTATCCTCGACCGATTTTCTTGGTCTTTGTGTATTATGCCACAATTTTTTATCGTCTAATTTTTCATCGCAACTCCTCTCATACATTGTAAAGCTCTATTGCTTGAATACGTCTCCTTCAGGAATGTTTCTTCTTCACGATATCCACGTATCCGTCAATCTAGTTAAGTTCTCCGACAAGACAGTCTTCTTTCTGTAGGATTTGTGTGATTTTGTACCATTCTCCACCCACCCCACATTTTGGCAGAATAACTACGCCTACCTCTAGCCGGATCGACCACTTGACCTTGAGTTTAAATTCGCCGGGCGGTATCGCAGCAATTGACTTGAATGCCTTCTCTTATATTCAATCGCGTTCGCATAATTGTACAGTCCCACGGTAACTTTCATTCAGCTTTCAATTGTACCGTTTGATCTTGCATTGCAGCATGCTTCGGGGTTATC
>STRG.66477.3
GCGTTCGGTTTTGTTGTATGGTCGCGAGACTTGGGGTCTGCGTGTGGAAGATATTGATCGTCTTGAGGTTTTCGACCACCGATGTTCGCGTAGTGTCGCTAAGATTGAGTGGAAAAGCCGAGTGAGCAATGATGAGGTCAGAAAGCGATTACGGGGTACTAATTCGGAGAACGTTCTGTCTCAGCGTATCCAGCTTAGTAAACTTCGTTGGTTAGGGCACATGTTACGTATGACAAACACACGTCTACCATACTATGTCCTATTCTCCCTTCCTCCTCAGGAGTAGAAGAACCCACGTGGAAGTCAACAAATGACGTGGCAGCGAGGAATGAGAAAATGTACAGTAAACTGAGGAAAAGTAGTTGCTTCACGTCTTCGTGGTTAGGGTTCAAAAGATCCGTCCACCAGTTGGTTGAAGACACTGAAGGAAATGGTAGCGAACCGTGAACAGTAGCGATCGTGTTGTCACTTTCTATCGAATCAGAATGACTGATCGATGTGTGTTTGTACAGTTAGACTGTGCATTCCGTGTGTTGGTTATTAGGGCATTCTTTCTCTTTCCCTCCCGTATGGGCCCACTCTCTGCCCATCTTGTATATTCATACTTTCTAATTCCACGTACAACATGGTGAGAAAGGCAGTGGTCAGTGGGGCTTGTCCTACTGTTTAACGCTGTACGATGATGATGATGATGAGGTATTCAAGGGGTTCCTAGATTGTAAATTGAACGACATCGTCCCTCACAATGGGCTTTGAACATGTTTTCTAGACGAACAGATGAGACTTAGGGTCCGTATGAGGTTTTTGCCATTGAACATTTCTGTTCGTTGCATAATGACTCAGTGAATGCTCACGATGCATAATATCTCCTGCAGTTGATGTGCGATGTGGTTTCACGTCTCTTTTATTAATAACGAGGAATCGACGAAACACGCTCCGCAGCCTTGGGCGTCTAACTTGTGTGCATACCGCCGAAGGAATTCTGGACGCTGTGTTGGGCATGGCCATTACCTATCCTGTGCAAACTGAACTGAAATGAGCGTGCGTAATCACAGTTCATCATAGTTCTTTTCGGTACATGACTTAAGCCACGCTTGTGGTTTCAGCCCTTATCCCACCAGCTGGGGAGGGGTGTTGACATTTTTTCACCACGTTCTTTCCTCAGTAAACTCTTCAGTCCTTTCTTTTATGTTAATCCTAGGCTCGTCAAAATGCTGATACGCTAACCAGAGTGACGCTTCCCGTGACCCGTGAGAAAGGAAAGGCGCACCTTCGCGAATGGGAGTGAAAGCGGATGAATACTCGGATTACTTGTGAATACCGATGGAAATAGGATCAACTGATGGTCCCGACGTCTCGGAGGACCATTCAAATTTTCAGTGCCATCAGTCTTCCACAACAATGCCCCTGGGTTTGGATTTAAAGCCGTGGCTTGGTCATCATGTGCTGCTCTTGGTCAGTGGTTTGTACCGACCCGGAATTATCGTCTCCGTAGATTCTCCGCGCTTCCAAGTTTCCATCAAATTGGAAGACGACGAAACAACAGTCCAAATTGATTTATCAAACTGCGATCCTTTACCAAAAGTCATCGATGATGCGATTCCGCATACCAGTCAATTAACTGAAGGAACCCGAGTATGTTACCGTATCCCCATCGATCAGGGACTTGGTTATGCCCCGGGGAAGCTGACCACGAATTCAACATCTTCAGCACCAGGTTGCAGTCAGCGGTTATATCCGGTCCAGACTGACGGGATTGCGCCTGACGCAATAAGCCAACATCCTCGCGTGAATCTTCGTCTGCTGCTTGCTCCATGGCAGGATGAGCTTGATGAAATGTCCAATTTGGGTTCGAACACGGACATTGCAGCCAACACAAATTCTACAGTTTGTTTGTCCAGTGCTTCAGATGGTTGTCAATCGGCTCAGTTTGATCCGGTGCGACCGTGTAACCCGAGTTCGTTACACAACACAGATGTACCCAATCTGGCTTGTCCACTGGAACTAAATAATCCGCAGAATCGTCCGCCGAACGTTTCATGTACTACCCCTGTTCCAAATTCTGAGGCCAATGAAGTAACAAATCCCCAGTCGGTTGCGGAGGTCCAGGCATCCGAAAACTCACGTTCGAGTTCAGAGCACCCCGGTCAATCCGGGACAAGTTCAGCTGCGTTGGATGTTCACTTTCGTTGTCCAGGTACAAGTCAACGCTCATTCTTTCCGCCGCCGCCACCACCACCGCCACAACCAGCGCCTCTATCCTCGGATGGTTCGGGACGCCGGCTAGGAACTAAATTTGGAATGAGTACCAAATGGCTTGCCACAGGAACTTCCTCGTCCCCAATGACCATATCTCTATCGGCATTGGGTAACTCACAGCGTTTTAGAAAGGGTGATGTAGTCAAGACTCCGAGTGGGGTGCGAAAAAAATTCAACGGAAAACAGTGGCGCCGCTTATGCAGTCGCGAGGGTTGCACAAAAGAATCACAACGGCGTGGTTTCTGCTCCCGTCATCTGTCTATGAAGGGCAAAGAAATTCGGGCTCTGGGATACGCAGCTGCCGTAGCCGCTCTCTCATCCTCGGATGTCGGTTATCATACGCACCCTCCACAGCATCCTTCATCTTCACCTGGAGTCAGTTCAGACTCCGGTCGATCGACCGGCCCTGTCACCGGTCTCATACCCAGGGGTCATGGAGTTCCCGTTAGTTCGATGCATTTAACCGCCGTTCCGTCGGGTGGTTCTGGCGTGTCCACCATGTACGAATCACACCCTCGACCGTCCAGCTCGTGCTCGCCGCAAACGGTGCCAAATACTGCACCAAGTCTGAGCCGTTTGGCTTCAATTCTGGTCCCGTCTGGTGCAACCGGCTCACCAACTATCGGCTCTCCGAAAACGTCGGGTTTCACTGGCTCCGCTCCCGGTAGTGCTCCTTTGGGTACATTCTCTCCCATCGCCAGTCCATTGGCTCTACTCCCGGTTTTGTTTGACTCAAACTGTGTGGATCACTCCTCTCCCGTGATACCTTCATCAGATGGACATCAACCCGGTCCGACGGGACCTGGCGGTTCATCTGGCTCTGGAAAACTGTCCGCGCATGGAAGAGACAGTCAGACCAACCATAATGGTGCGACGTCGTCATCACACTCGGTCCCATCGGACGGTGGTTCTGTTGGCGGCGTTGGTTATTGTTCGACATCGGCCCCATTTGGAACTAATCGACACAGAACCGCTGCGGTACTGGCCAAGCATTCCGGCCCTTTCATATTGCCTGCTGCCGCCGGTAGCTCACATTCCCAAGGTTCAAATTCGGATGACTTTTCTGTGCCTCAGCCACTGGCACCTTCTACTTCTTCACTTGACGAATTAAACGCTACTTCATCACCAGCACCTTCGATGCCCCCAATAAACACCGAAGACAGTCCGACTTCCAGTGGTTGTACCACCAAGTTGGAGATTGCAGAGTTGGTCCCATCCGGTGAGCAGCGTGTTGTGTATACCCCGACATCGGGCGGTAAACATATGCGTCGTCCAATGAACGCATTCATCTTATTTTCAATGCGCCATCGTGGCGAGGTACATCGGCTCTATCCAAATAAAGATAATCGAGTGGCCAGCCAAATTCTCGGCGAGTGGTGGTACAAATTGAGCGTGGAAGAAAAAGCAGAGTATCATAATTTGGCACGCGAGCTAAAGGCGATGCATTTTCAATGCAATCCTGATTGGAGGCGTTCTTCCGCTAAAGAACGCCGAAAGTCCGAGCCGTCTACAACTTTGCACGATGCGCCGACTGCTTGCTCACCAAAAATTACTTCCAGGGCTGTCGAATTGCTTACATCTTCACTTCTACTTCGTTCGAACGCGGAGAACTTGGGGGAAACACTCGGTTCGAACAAGTCTGCGGGAGTTCATACCACTCCAGTTGATATAGATGCGGAACATTCAGTTCGCCCTGAACTTCCATCTCATTTCTCATCGACTCCGGTCCCATCGGATCCAATACCGACCGGTTTGGAGTTGTTGGCTCATGCTGTGGAGTATTTACAATCACATGATTGGCCAAATGACCAGGATTGTCGACCTCGATCTGAGCCTTCGTGTTCCGCTCTGGACCCCATATCTATGGTTGATTTGGACTCATCAAGTTCGCCGCCGCCGCCATCCTCCTCACCACCGCTAATGACTTCCTCTTCGCTGACATCGTCTGATTCTCCCTCATCTGAAGATGATTTTACCACACGTTGTGCGAGGACTATGCTCTCACAAGAATCATCTGTGACTTGTAAACGCGCTGGTCCAGTTTGCGTACCAACCAGTTCCCCGTTGATTATTATTTCCAAGTTGAATTCGCCTACCGCTGGTCAGTTAATTCCATTTGATTCGTCGCGTCTGTTGACACTAACCCCCGTAATTGCTGCGCCATGTCAACGATCTCACTCACCCCCGGTGGTGTCCGCGATTCAGACATCAGAATCAGTCAATAGAATTAACGTGACCGGAACGAATCAGCCCACGCCCACATCCACACCACAAAATAACGACTCGTCGGACATCAGCCAACTGATCACAACAGCACCTACCGTGCCTGTTTCACCAGTTCCAAAGGAAACCACGAGAGCTATCGCATGTGTGAACACTGCTTCGTCGTCTTCCACTTCTGTGCCTTGCGCCACGCACACTTCTCTCGGCCCCACTGTCTGCAAACCCGTTCTGGCTGTGCCCACCCCAATTCTCTCCAGCTGTTTGCTTATGGACTCTTCGTTCGGTCCCACTTCGACTGTGGACGCTAAGGTTGTGCGCGACACGGCCACACAGCGACATACTAATCATCAGTCCAAACAACCGGAGCATCACCATCAACAACAACAAGAAACGACTGTTCTACACCCGGTTACACCCACGCTTTTGACTCCCGCAGCATCCATTGGATCAAACAGTCTCATTTACCTGAAGCCGTTGGTTCAATTTATCACTCCTCCGCACTCACCCGGGTCGGGTCAGTTGCAGCCGCTTACCAGTCCGGTGTTGTATGCTCAGCTTCGTCCGGTCAGTTTATCACAGCAGCCTTCACCTACACCCCTTTTGTCCGGTATGGTGCACGCTGAAAAACCGATTGCTGTGGAGGTCTGTTCCACGCAGTCATCGTCACCAGCGAATCTTGTTGCGGTTAACAGTGCTCAATCTAAGGAAGAACTGAACAGCAATGGACCGAACAATAATGAGAGCAATGTGGAGACTAATAGAATATGCGACCCGGAACAGTTAAATGAGAATTCCCGGCCCAATTTCGGATTGTCGAAACAGTCAACCATCACCCCAGCGGATGGTGCTCCTTCTGACAAATCCACCACAAATGCCCAACCTGCGGATTCGGTATCGACCCTATTCGGTCATGAAACAAAAAAGGCTACTACCATCAAAGTGCGCGTAAAACCACCACCGCTAAACCTAAAAGCCGCACAGCAACAAGTCTTACGCTGTGCCGCATCACCGTCCTCCATGGGAAATTCACCAACTCCTTGTACTATGTCCACTCCGGTCAGTCGACGCCCATTTTCAGCTAATCTGATCAACCGCGGTCTGAAGCGGAAACTAAACGATGCATCCGAACAATTCATCATCCGACCAAAAGTGCCACAGCCCTTTTCCAATTGGTCACGATCTGCGCGACTCGATCGGGCCTCGTTGCCGCGTCGTCCAGGTGAAACAGAATCAGTCAGTCATTTTGATCAGAGAAAAAGTGAACAATTTATTTCACCACCACAATGGTCTAACTCAACCTCTCCCAAGGATTCTTCAAATGTCCCGCTGACTTCTCTTGCTATCTGTGAGGATGATGTTTATACGGATCTGACTCACACATCGGAGAACGAAACAAACAGCAAATCACCTTTGAGTTCCAGCTCGTTGGGGAATGTGTTTTTCGGTCCAGATTTCCCCAAAACGATTACGGATCTAAATCGACCGTTGACGGGTTCGAATAGCACAGACTCATCAACTGGTTTGCATACGACTGCTCGCGATTCAGTAACCATTCAGTTCGGAGCTCATGCTCTTCATTCTGCCTCGAGCGCGTCCTCGTGTTTATCCACCCCGACCAGTTCGCTTCTGTTTCCGTCACCGCAGTCACGAATGACTCCGATCGCTCCGAAATCTCCAGCTCCGTCGGGCTGTTCCGCCGCACCGACCTCGGCAGACCCGACTGTGACGATGGCTTGCCGATTTACTCCGTCGAAATCGGTGGTGGAAATGCGGCGCAAACTGGTACTGGATTTATTCAAACAGCATGGCTTGTTCCCCTCAATTACTACAACGGTCGAATTTCAACAGCTACACTCAAACTTTTTCCCGAGTCGTCAAACATTGCAACTGAAAATCCGAGAGGTCCGTCAACGAATCATGCAATCCACAGGCTCGAGTGAACTCAACCTGTCGAGCACAACCTCTTCCAGTTGCTCCCGTGATCTGACTCTGAAGCTACTCCAGCAAACATCTGTCCCAGACACTGTGGGCTTACGCACTTTGATCCTCGACAGTTGTGCCCCAACGGGGTCTGACTAATATGTATACGGTGTCGCAGTGAAGGTAAACCCTCAGTAATTGTCATGTCATTTATCACGAAGGCTCTCGCACGCCCCATCAACCTCCCCTCTTTCTCACACAATGAAAAATGCATTTTTCATTCTTTCAATCGTTCTGTTCTAAGTTTGTCCTTAACGCACAAGTCCGCAAAGCCTTTTGAAATTTTATAAACTTTGCTGAACGGAGAAAACGCAATTTTCTTGTCGTTCACTTCTGTTAACTTACTCACTTCTTTATATTTTATACCCGTGTTCACCTGGGTGTTTCGGTCTCCCTTCATCTCCTTTTGAGGTGCGAGTTTCATCTCTTTCCCGGTTCTTTGTCAGTGTGTTTATGATGGAAGAACGTGGGCGAGGATGTTTTATTCCAGTCGGTGTTGAATTTCCTTACTCATGACTTTCTAGTATCTGCCTCGTTTTTTTGTTATTCGCTTCGTCTCGTTATCGTTCTCATCTGTGAGTACACGCAGTGCATCAGCGATTGGTTGTTTGTTCATTTTTGGGTTCGGGATGGCGCTGTGCAGGGTGACCCTGTGACTGTGTGCAGTTCCGAGTCCGCGTGCGAACGTCTATTGCGCGTAACGTCGCACCTTTCTTAGTCACACTCACTTTTCTATCGTTTCCATTGAACACATCCGTGCTTGTCTGACATTATCATTGCTGCTGATCTCGGTCTGCTCACATCTGATTCACATCATTTTCGTGTGCGTTTTGTTTTTATCTTTTTTTCTTTGCTACTTCCAAGTATTATGAATAGCATCAGCACCGTCATTTTCATCCATTTTGTTTTTTTCAGTGGTGTTTCCCCGCTTCGCTGCTACCGCTGTTATCATCCCGTTAATACTTTATGCTTCCATTTTAATTATTTAGTTTTAATTGTC
>STRG.60608.1
GCCAAAGAAGCAGATCCTGTGACTTGGCCTGACCTAAGCGGAGTCTTGTTTAAGCGAACTAGTTCGAGCGGCCGAAGTTTTCCAGACTCCGCGGCGCAATTTCGAGAAGGACGTAGTCCGCACTCGCGAGCTGATGGCTATCTCCGTTGTCGGCTTTGACATCGGTTGCCTCACTTCCTACATCGCTGTTGCTAGAGGTGGTGGGATTGAAACTATAACAAACGAATATAGCGAGCGACAGACACCTACTTGTGTTGCGTTTGCCGGCAATAGACGTCTAATTGGCACTGCAGCTAAGTTGCAGCATGTAACCAATGTAAAGAATACTGTAGTTGAATTTTTGCCGCTAATTGGCAAGAAAATGTCGGATGTGTCGGTGCTGAAGGAGCGCTCGCGGATCCTCTACCCAGTGGAAGAAGGTGCAGATGGTCGTGTTATGATCAAGGTTCACTACAACGATGGCGTTTACGCGTTCACGCCGGAGCAAGTTGTAGCTATGCAGTTGACGAAATTGAAAGGCCTTACTGAATCCGTCTTGGCGTCGAAAGTGGTGGATGTGGTCATAAACGTACCCACTTATTTGACAGATTGTGAACGAAGGGCGATGCTGGATGCTTCCAGAATTGCAGGCTTGAACTGTGTAAAACTAGTTAACGATACAACAGCAATTGGCACTGCATATGGTCTGTATAACGTCGACCTTCCGGCAGCGGATCAACCGCCCAGGAACGTAGCTTTTGTTAGTGTGGGATATCACAGCACACAAATTGCCATAGGAGCTTTTAATTCCGGAAAGTTGAGGGTCTTGTCTACTTCCTGTGACCCTCACTTAGGCGGTCGGGACTTCGACGAGGTCATATTTGAGAAAATGGCACAGGAATTTGAATCAAAGTATAAAATAAAGATTTCTGATTATCCCAAGGCTGTTGTCCGGCTCTTGGCAGAATGCGAAAAAGTGAAGAAAGCAATGAGTGCAAATTCGCAGGAATTGCCTGTAAATATTGAATGTCTACTGAACGACCGTGATTTATGCAGCAAGATCAAAAGAGCAGATTTTGAAGAATATTCCGGTAATCTTCTTTCTCGTTTCGAGCAAGTTCTCAAGCGGTGCTTGGTGCTGTCGAAGTTAGAGACCACGGAAATACATTCTGTGGAACTCGTAGGCGGCACCACTAGAATCCCAGCTCTCAAAGCCATTGTAGCTTCGGTTTTTGGACAACATGGCCGAACCACTTTGAATGCTGACGAGGCTGTTGCACGCGGCTGCGCCCTTCAGGGTAAGCTATATGAACAAGATGAATTGGAACAAAAGCGTGCCCACGCAAAGAATGCCGTTGAAGAATACGTCTACGAAATGCGCAGCAAATTGGCAGAGAGTCTTCAGCCTTATGCCACAGAAAAAGAAAATTCGGATCTGTCGCGTGTTTTAGAAGAAACAGAAGATTGGCTGTATGGAGACGGCGAGAATTTGCACCGACAAGCTTATGTGGATCGATTGAATAATATGCGGATATTGGGCGATCGGATAGAAAACAGGGCATACGAGCATAAAAGCAGAACACCGGCTGTGGAAAACTTTGAACGATCTATTGTATCTATACGGAAGGTAATTGATAGCGCCGCGGCCGGCGAGGACGCTTACAACCATCTCACCAAGGATCAGCTGAAGCAATTGCAGTCCTCTTTGGATCACCATGAACACTGGCTTCGAGATCAGATGCGGGTCCAAAACGGGAAATCATTGACGGATGATCCAGTATTAAAAACAGCAGACATAATCTCAAAACACCAGGCTATGGAATCTGTGTGTCGCCCAATCATCAATACACCTAAACCTGCACCCCCACCGCCACCATCTGCTCCACCGATGCCAACCGGAAATGCCACACAGAACAACGCGGAGGCAAATCATTCAGCGCCGAACGATGCGAACGTGAAAGGGAAATCTGTTAAGACAGCAACCGATGATAAAGCTGAAAACATGGATGTAGACTAACACTCACATTCTAAGTCTTTGCGGTCGCATCGAGTGATCCTTTACTACATTGTACTACGTTTATTCCCTCTCCCTCTCCGTACTTTTGCTTTCCTCCACGCCGAGAACTCTTTGCGTCTCACTTATTGGTTCGATTTTTGGTCTGAATATCTGTCTTTTCCGTGATGTTCAAATCTCGGCTAATTTTTGCGCAAACTGGTCACTTGCCTAATCAATCTTCCGTCAGTCACATTACGTCACACTTTCATTGTCGTGTGTTGACAAGCGACATCCATGGAACATTTCCGATCTGTCCGTGCGACATTGTTCATTCTCGTTGGTTTTCCTCTGTTCCGTGCGTTCCGTTTTTAAATCCAGTTCAACAGTTGCGACTATGTCCCGTGCGACACACTTGGACTCGCCTCGAAATAGCTGTGCGTGCGGGTTGCTGCGTAATTTGCCTCACTGGGCTGGTAGTTTAGTCTAGTTTGAAAGAGACGCTGGTGGTTATCGTCTCCACATACGGCCTCA
>STRG.33825.1
GTCGCATGTTAGAACAAATGAATGAGCCGTATTCCAGAAGAAGTCTGACATGGGACTTAAGAACGTTTAGTTTACTTTCTAGCAAAATAAATGTTCGATATGTGAGCCCGATCGTACGGCGTGCTTTGGCCACCTGGATGGCTGCGTTTTCCGAAACGTCAAACGTACATGAGTAGTGTAGACCCAAGTCACGTGCCTGGGAGTTATTGGGTACGAGTTTGCCTTTTATACTAAATCTTCCGGTGGAGACGTGACTTTTTTACTTAATAATATTATTCTTTTCGGCGAGGAAACTCATTTTCCAGTCACCACACCAGGAGCTGAGAGCGAGCAAATCCCTTGTAATGTCATCTACGGTAGAGGCTAACGCCGCTGGCTCAAAAGTGTACACGATTTTGATATCATCTGCAAACAGGAAGAAACTTCCTATTGGAAAATGGTAAATATATCGTTAACGTACATCAGGA
>STRG.68843.1
TAATGGCGTCGGAGCTGTACCCCTTAGACGGCGCATGTACTGAAAGAAAAATGCCTTATTGGTCCGTGCTCGATCAAGTACAGATCGTTGGACTGCATTCTGATAGGACCTAATCTTGTCTTTGCATATGTTCCGTTGAATTTCATGCGAGAGGACGATAGACAACACCAAGCAATAGGGTATCTGTCCTAGAGAGGTCAAACACAGCCCACAAACAATCAATACATGAAAAGGTAGGGGTTGTCAGTAAAGTGGGAGGAGGGATCGAATTATCGTAGTATATGATGACCCCGCCGGCACGACCTCTACTGGAGTNGCCGGTTGAGGGGGCAGTAGGTATTCATAAGGTACAAGATACCGTCACGAATAAACGCCCAAGCTTCGTTCACATCGCGGTGGACATCTGAATCCGTGGGAAACCAGTTGACGTCTAACGCCGCTCTCCAGACATCTTCAAATGGAGTGCGCCAAACATTACGTCCGATGTGTGGTCTAGGGAATGGACAAGAACCAGTGCGCCAGTGAAATTCTAGCACCATATGGTCACTGCTTCCAAGTGGAGGGAGATGTTCAACCTTATCGACGTCCGAGCTCCTGGGAGAAATCACCAGATCCAGAATGGAACCGTGACCGGATTGCCTCCGGGTCGATTCCTGAACATGTTGGTGTAGTGCCAGTTCTTGGACCGTTGTCAGTAATTTCCGAGAGAAAGGATCTGCCCCGGCCGCTGTCCTACTTGACGTCCAATCAATATGCGGAGCATTGAAGTCGCCCAGGACAAGGCAGTGGCCGTTGCACGTCCATCTCCTCAGGAAATTCATCATATCTGGAGGAGTGACCGCAGGTGTCCGATAGATGACTCCAACTGTCCTAAAGCCCTCGGCGGTAAGCTTGACGCGGCACCAGATGGCTTCACCGAATCCTTGCGGGTCTGCGAATGCCTCTAACTGCGCGGTTGGGATGTCTGATCGTACGAACAATGCTACGCCTCCACCAGCTCTGATAGAGTTCCTATCGACTCGGAACAGGGTGTAGCCAAGGAGGGACACCTCAGAGTCTAGAACATTGTTACTCAGCCACGTCTCCGTCAATACTATCATAGTAGGTGAGCTGGACTGCAGCAGGTGTTCCAGGTCATCCCTCTTGTTCAGCAGACCAAGGACGTTAGACAAGAGGATGACGACGCTGTCTCGGCCTGCTACCACATCCGTTTGTTCAGGGCGTCCTAGCTTGGGGGGGGGGGGACTGACAGGGACACTAGCTTCAGCGGCCTCCACCGGAAGTGAGAGCGCCGTTTCTGCACCCGAAAATCCCGAATGATCAAGTCCCTTTCTCCTTGTTCCATTCGTTCACGTCGTTCAATCAAAGCATTTCTATACTTCTCACGATCCGCAGGGTCTAGATCTCGGTGCAGTCGCACTTGCTCGCCTTTTAGCCGGTGGGATCTTCCTAACACAGAAGTCGCGGATTCCTCAGAGTCCAGCACTACTTTCAGTGGTCGGAGGCGTTCAGCGTCACTAGCTTTGCCAATTCGGAATGCTGATTTTACCCGCAACTTCTTTGCGGTCTCCTCCTCCCCGGGGACAAAGAGTTTTGTTAGTATACTCCGGAGACTCGCAATATCGTGGTCCAGACGTGCCTGTGCCGTGGTCTCCTATGTCTCAGGCAAGTTCACTATTAGGAAACACTGTTTCCTCGACGGTGGCGCTCTTCGTGGACGATCTGCAGTTGTTATCTAGGCCGGTCTACTTTCATCCGCGGTGGTGCTCTGTTGGCTGGGTTTTGTTCCTATAATACCTTCTTGTGCTTACGTGGCCACATCAGTGCCAACTGGGTCCGCATTGTGGCAGGCAGACTTAGGTAGCTTCTGGCGTTGGCGGCGCTTTGTTCCGGCTGGCTCAATGACCGACGTTGAAGCCACCTCTGCATACGTAGCACAGTCGGGAATAGATACCTCGGCGGAATTTTCCCCTTCTGACGGCAATGATGACGGTGAGAGTGATGTTGGCGGAGAAAAAGACGATGACGACGCCGCCGATTCTGCTGCTATTGATGGCGATGAACTGATTGACGGTGCTAATGATGATGACGAAGACGAAGTTGATGACGGAGCTGTATCTGTGACAGGAAGAGCCATTTCCGCCGACTGCTTTGCGGGCCACACAGGTGTTGATAGCTCGATGCATTTGATGCACAGCACATTGAGCAACTTTGCACGGCATTTGTCCAGGGCTTCGTAAAGATCAATACTTATTTCAGAACACTCAAGATGGACCCAACCATCACAACCATCACACTGAAGAGATTTGTCGCGTGAGCGAACAATTTTCGAACAAACTAGGCACTTGGATGCAATATTTTTGACTCTTTTTGGAGGCATTGTGGGCAAATTATAGTCCACAGAATGACACAACCACAGAAAATATAATTCCACGTATCACGTCGGAAGACTTGCCGGTGTAGCGCA
>STRG.17956.1
TTTCTGAACCGTATAAAAGAACGCACCTAACAGCCACATTGTATGCTCTACCCTTGGCAGAAAATTGGATGTCACGGCGGCACCACAGATGACTCAGGTTGGCAAAAATCAAACGCACTCTCTGTGTACGCGATAATACTTCATCCGATATCTGCCCATCTGGTGAGATGTAAATGCCCAGGTGGACGTTTGCGGCTTTTATCGAACAAGTTGAATGGATTAAATGGGTCATTCATCAGTGCGCTATCTAGTCGATAAACAGTCTTTGTGATCACAAAATTTCGTACCTAGTTCCCGTGCATAACGAATTATTGCTGGCATTTCAACCACACACAAAATCACAGTCAATGCAATGCCCTCTGATCGATCTTTCGTTACTAAAGCACTGTGCATTCTGTTTTTTCTTCTGGACACTGATGCTGCCTTGTTTTCAACAAAAGCCCCAACAAAATTGCTGCTCATCTCACTGGATGGGTTCCGGCATGACTATCTTGAACTGGCCAAATTGGCCGAAGTCAATATTTCTGCTTTTGAACAGATTTGGCGCACCGGCTTCCGGGCGATGCGTGTCCGGAACGAATTTGTCACACGAACCGCACCGAATCATTTCTCACTCGCGACCGGATTGCACGAGGAAAGTCACGGCTTGGTGGATAATACATTCTACGATCCACACCTGAATGCCACGTTTCGTCTATCCAATGTGTCCCAAGCCAACGATTCTCTTTGGTTTGATGTGGGGGCCGAACCGATTTGGGTGACTAATGAACGTCACGGTCATAAAAGTGCCGTGAACACGTGGCCTGGAATAAAAGCCAAAATCAAAGGTCACCTGCCATCTTATGTGTACCCAAATTATAATTTTAACATATCTTTCCGTCAGTCCGTTGATTGGATGCTAGAACAGCTTCAAAAACCCGACACCACACTCGGCATGCTCTATCACATTGAACCAGATTCCCTGGGGCATACCTATGGCCCATATTCACTTCAAGTACTCGAGGCGATTGGCTCAATTAATCGGGATTTGGCTTATTTGTTACAACGGGTTGATACAAATTCGTCATTAAGGTCCAACTTGAACATCATTGTGACCAGTGACCACGGAATGACCGCGGTAAATCGTCAGCGGATGATTGTTTTAAACGAGCTACTCGATGAAAATAATGTGTACACCAGTCCCGGTCCATCTGTTCGTGTGATGTGGGCACTTTGGCCAAAATCCGGGGTTACCGCCCGAGATCTGTTCAACAGACTGGTCGATAAACACAAGATGATGCGGGTCTATCTACGCGAGAATGTGCCCAAGGGTATGCATTATACCAACAGTTGGAGACTTGCTCCGGTGCTCCTTCTCGCCAGTCCTGGTTGGATGATTGCCCGAACAGAGAAGGATGTGACCAACTACGCACAAGCCGGTAATCATGGCTATACACCAGACTGGCCCGAAATGTCTCCATTTTTATTGGCCACTGGACCTGGATTCCGAACACACTCGGAAAATCGAACAATCCCTCTCATTCATTTGGTCGATATCTATCCTATTATGTGTTATCTATTAGATCTGAACGACCCAGCACCAAATAATGGCAGTTTAGATCGGGTCTACAATTTGCTTCAACCTCGTGGAGTCATATTCGGTTCTGTCGGTGATCGATTTTCCGTGGCTTTTGTATGTATCCTGGTCGTAGTGATCGCGGTGAGTTTTATGGCGTTTGTCTTACTGAGTTGTCGGTGTCTGCGCACCGATTCTATTCGACTGTTGCGCCGTCAGCGATTACGAAAACTGCAGAAGAAACCGCAACATCAGCATAACTTGCACCCTAACCATCAGCACCAGCCACACTCATCGCTCAATTCAATGAGCAAGCCAATCCGTATGCAGTCATTGCCCCGATCTGCACATCGGGCTGCAGATAACACACAACATTTACTTTTGCACGGGGATGAGGTCCCGTCTTCCGAGAATGAAGAAGATGAAATCGATCTTTTCGATGGCAACGCTTCCCAAGATCCCCGTTCGAAACAACAGCAAGATGATTTGGCCTGGATAAACATGTTGCACGGTCCGAAACCCAGATATCCATAATCGTCCACTTTTTTATAGATATGCGCCTGTGTCATTCCAAGTTTCAGATTGGTTTTCGTTATTTTCTATCGTAGTCCGTATATTGATTTTTACACCATGCAGGGCTGTCTCAATCCGGACGCTCGATTTGTTTGAATGTTGCTTCATCTCTGCTAGGTTATCCACGCGTGTTGATTCGTGTGCATATCGATCTTTGCAGTCCGTACGTCCCCATGGCGCGCACACACGCGCGTAGGGTCCTTTGGTGTACATGTTTGAACGTCCACTTTTCCGTTAAATGCGTTTGAGGCCACACCGTAGTAGTCTTTTCACTGCATTGTTCTCCTCATTTGGCTGGGTTTCTTCAAGTGCGCGTACGGAATTTCGTGTCTTTTCCTGTTATGGCCTTTTTCTGGATACCTTTATGGTTTCATCTTCACTTATGCTGGTTCTGAGTGCTTTCTCTCTTGAACTGTCTTTTTTTTGTATTAGAATTCAAGATCTCTTTNNN
>STRG.40047.4
GGTGATGCTGCGAAAAATTCCTGCCTTTCTTAAAAACAATAATCACTCAAGGTTGGGAGCTACGGAAAAGTGCCAACAACACAACTATCTGCACACACGATTGGTTCTAGCAACACAAAGTCTTGTGCAAACTGAGCTGAACTTAACTGGAAATTATTCAGTAGGATAAAATATGTAAAAGTTTTAGCGGTAGGAGTCGCACGATTTAGCAACAGGAGAATAAAGAGGGTGAGAGTTCAAATGAAGTAAAGTGACAAAGGTTTACACGATAAACACGTTCCAGTTTCGAATCAGTTGCGGGCCATGGTAGTTTTTGGTCCACTTCCCGGCGGTTTCATGCTAAACTATTTACCAGTCCTTGTTCTTGAACTTACCCATTCTTCAGGATAAATCTCACCCCTTTTTGCCACTTTTACCGGTATACTCGAAAACTAACGCGTTTATTGTTGCCATTCACTTCCGTACCACAATCTTCAAACAGTATATGACACTGCGAAATATATCTCCAAAGACCCCGACTAATCGACGATTCTGAGATTGTTTGCCTTTTCTGTCAGTTCCGCTGTTCACTCATTAGGGATTTTGCATTGCAATATCCTCGTCTTGCAAGGTATCAAGTCCCACTTATGCAGATCTGATAAGCTCTCGTAAGGCAGAGTTCTGTTATGTCGCCATTAAGTGGTCCACCTTCTGTAATGAGCATAAATTGGTCGTTTCCTACCCGTCACTTCATCATTTTTACCAACTGTGCTTTTCTTACTGTTTTAGTTGAGCACCACACATCGACTTTTCGCCAGTTCCCCGTTTGATGTTGATGCGTTACATTCCCTTCTTCTGAAAGCAAAAAATCCAATCATAGCCTACATGATTCTACCGGGCCACTTCTTCCACCATCACTTTGGCAACAGCAGTCTAGTGTGTTGTCCGTTTGTTATACAACTGGCTCAAACGATATACGGTCAATGAGCCTCATAAAGGTCTGTTAAAAAGTCACTTTTCCATAAAGGCATGAGCAATACTTGATTCAGGTAAGCGGAGCCGTTTAAGTGCCCATCTGCTTTGGCTGCCACAATCTGCATGAACACACTCTTGCAAGTACTGACACCACAATGTCAGAAATGATGTTCCTTTTTTCTCGCCTTTATAGACTGCATTGAGCCCATTTCTAAACACTGGTGTACCAGACCTAGAGGAGCGAAAGAAACTCCATTTGTTCGATTTTGAGAAAACGGAGGAAATGATTAAGTAAATACAATAGTCATGCATCCAATAAATAATTATCTCACACTCCAAAATCCATCAAGGAATACCAACATATAACTAGTGTGATTCAAATCTAAATGGTTCTTCTGCAACATTCCCTGTAAATGCAAAACAAACAATGCACTGTTTTCTCAACTTCGTGTCACATTCACAACCTTGACAAGCAGATATGTATGCGTTTATTATCATGGTAAACTACCATATTATATGACCAATCGACTCATGTTAATGTATTCTGTGAATTATTCCAAATTTGTGTACATCACAAATTATGGCACTGAAGGGTTTATTATTTCCGTAAGTCCTATGCTTATTGTGCATGCCCAGTTATTTGTACCTTTGAAAATGAGCACAAACATTCTTATGAAGTACATACGTTTAAATGTAAACATATACCTCTTCGTTATCCTACAACAGACATAATAAAAGTTTGTGAGCGTTTTGACATAAACGTGCTTATCTCTAATTCCATGAGGACCCATCCAACGAACCTATATACACGATTTTCAACTACGCTTATGACACAGTGCTTCGTCAATTCATCTCAGATTCACTCTTTCTCACCCAATTCCCTGATATCTAGTTCGTTATGCACAGCTTTTATTCCCACTATGGTATATATGAGAAAAGTTCAAACTCTCAACATATTTACGTTCTTTATTCTTTATTTTGACAAAATTATTGTTGAGTCATATAATCAGTAAACTTTT
>STRG.66596.3
ACCCTCTGGCCTTGTTTGTTTGAACCGGCGCGCCATTGTGTCGTTTGCCCTGCGGAATGGCTTGCTCGCTGGTGCTCAATAAACAATCCGTGAGGAAGTTGGTTGGGAATTGGTTGAGAAATGAAGGTGGAATAAATCTTGTTGGTTTTGCATTGAAGCAAGATGAGTGCACAGCAGAAATAAGGATGTGTCGCACGGGTTTGTAGTCGATCGCTTGTCTAATTTTCCCAGGTGTCTTGGCCGGCTCACCTTTTATTGATGCACTCTACAAGGAGCACGGGTGCGTGGTCTCTTGGAACGCTCAGGATGGCGATGCCATTGAAGACATGGACTGCATTGTTGCCACTGCCACAGGTGCTATGAACGACTTGCTCTTCTGTGAACGCTTGGCCATTTCATTGCTGTCGCGCGCTAGCGGAATTGCCACTCTCGCACGCCGGTAATAAATATTATGATTTTTATTGGAAATATAGTATGCGCAAGCTATTGGGTGATATTCCATGGAAAGGTGACCTGCGTGTCCCTCACTGCCTCACACCCGGCTTCGAGCTTGTCGAGGAGTATGCAATGCTTCTGGGCGGGGTAGTCAGTAGCAGTGCCCCAATTTTTATTCGGCAGTCTCATGCAGTTGCTGCCGGTGGCGTCGATAAGGCTATTGAACGAATTCGCTCCAAAGTTGGGTTAGGCACGAAGATTGAGATAGAATGTGGTGCGCTAGCCGAGGCGATGGATGCTGCCGTAGCCGGCGCCAACGTCATTAGCTTTCGTGGGCATCCCGTAAAGGAGCTCAGCACATGTGCTACGCAACTAAAAAATTCTCATCCTCAAGTCCAAATTCAACTGGAAACTGATTTCGACGAGAACAGTCTGACATCTTATGCGCTGTCCAGTGTAGACTTCCTGGCAACTCCTAAACTCTCCAATGGCTATTCTTCCTTGGAATTTAAGGTAACATATCTAGGCGCTGTGGATGGTGCTTCAGAAACGGAAATCGACGCAGCAAATGTGTCCCCAACGTCCGGCACGCCCAAGCGGTCAAAGAACGCCATCTTCTGGAGGAATGCAACTATTGCAAATGACGGCTCCCCGGTTCATGTCGACGAACACCCTTTCCCCTCGACCGCAAACCTCTTTAGGTCAAGGGAACACCTCCGTTCACGTACCTAGCCCACTAGGACAACAAAATCAATCTGGTCTAAGTATGCGATCTTCCGGACAGCAGATGCAGCGCCTCGGTCCTAGTATGCTCGGCAGTGGACCAAATGTTGCTGGCGGTTTTCTAAGTATGCAACCGCAGCAAAATCAGTCGCCACACAATTTCGCTATGGGTGGTACCGGACCCATGATGGGTGGACTTGGTCTTGGAATGCGTATGGGTGGCCCAGGGGGCTCCGCTGGGTTGATCACCTGTCGGACATGCGGAACGGCTAATGGACCTGCTCTTCCGTTCTGTCGAAACTGCCGCGTTCCACTCCGTTGACACCTATGGTTCACTCATTGCTGTACGTAATGCCATTTACTGTCTACAAATACAATGCTACCTTCAATTC
>STRG.69662.4
AGGAGGAAAGTCGGACCCTGCAAAAGTATCAGGTTTTGAAGTTCAAGGGGATTTGTTTTACTGTTTCGATTCACACGGCTTAGGCCATCTTTGTCCGCTGGTGGGTTGTCTGCGTCGAACGGAGGGCGAAGGGTGTCTGAGCTCATAATCCGTGAAATTTTCGCTACGCAATGATGGAGCGTAGGTCAATTCTGCGTTTGGCTGATTCTACGAATCTGGCCGAACTTGCCCATAGAGAGTATCAAGCGGGTGACTACGAACAAGCCGAGCAGCATTGTATGCAGTTATGGAACCAAGACCCTGATAACACTTCCACTTTGCTGCTTCTGAGCTCCATATATTTCCAGTGTCGCCGGATGGACCGATCTGCTCATTTCAGTCAACTGGCAATCAAAAAGAACCCACTTATGGCGGAGGCGTATTCCAATCTTGGTAATGTTTACAAGGAACGCGGGCAACTAAAGGAAGCAGTTGATAACTACAGACATGCTCTCCGGATCAAACCCGATTTCATTGATGGGTACATCAACCTGGCGGCTGCCTTGGTCGCAGCTGGGGATATGGAATCCGCTGTGAGCGCGTATGCGACGGCATTGCAATACAAACCGGATCTTTATTGCGTGAGGAGCGACCTTGGGAACTTACTGAAGGCGTTGGGTCGTCTGGATGAAGCGAAATTGTGTATGCAGACCGTGGCAGCAGGATCTCTTCGGAGCAACTGGTCGACGTGGTCGTTCTGTGCTTGAGACAGTTTCATGTTACCTGAAAGCGATTGAGACCTGTCCAACGTTTGCTGTAGCTTGGAGCAATCTGGGCTGTGTGTTCAACGCCCAGAATGAAATTTGGCTGGCCATTCACCATTTCGAAAAGGCCGTAACGTTAGATCCGAATTTCCTGGACGCCTATGTCAATTTGGGCAACGTCCTGAAGGAGGCACGGATCTTTGACCGCGCCGTTGCGGCTTATTTGAGAGCACTTGCCCTCTCCCCAAACAATGCTGTGGTACATGGGAACTTGGCCTGTGTGTACTACGAACAGAATTTAATCGACCTGGCTATTGATACGTATAAGAGAGCGATCGAACTCCAATCCAATTTTCCTGATGCCTATTGCAATTTGGCAAATGCTTTAAAAGAGAAAGGAAAAGTTGCCGAGGCAGAGGAGTATTACAATACCGCTCTGAGACTTTGTCCTACTCACGCTGATTCTCTCAATAATTTGGCGAATATCAAACGTGAACAGGGCAAGGCTGAGGAGGCCATTCGGTTATATGTGCGAGCGCTTGAAATCTACCCAGAGTTTGCCGTTGCCCACTCAAACTTGGCAAGTATGTTGCAGCTGCAAGGGAAATTACAAGAGGCCCTTCTACACTACAGAGAGGCAATCCGCATTTCTCCGACGTTCGCCGATGCTTATTCGAATATGGGGAACACTCTGAAAGAGTTACAGGATGTACAAGGTGCTATGCAATGCTATCAGCGAGCTATACAAATCAATCCCGCTTTTGCTGATGCGCACTCTAATTTGGCTAGCATTCTTAAAGATAGTGGCAACCTGGCCGAAGCGATTACGTCATATAAGACAGCGTTGAAGCTGAAGCCTAACTTCCCGGACGCGTTTTGCAATTTAGCTCATTGTCTGCAAATTGTTTGTGACTGGTCGGACTACAAACATAGAATGAAGCGTTTGGTTTCCATGGTGCAGGACCAACTGGAGTCCAATCGTTTGCCATCAGTGCATCCTCACCACTCAATGCTATATCCACTGTCACACGAGCAACGAAAGAAAATTGCTGGCAAGCATGCGTCTCTTTGCTTGGAGAAAGTCTCTTTATTGCACCACCCACCATTCCGTTTTCCGAGGAAACTGCAACCTGGACAACGTCTCAAGATTGGTTACGTGAGTTCAGATTTCTGCAATCACCCTACAAGTCATCTCATGCAGAGCATTCCTGGTTTCCACGATCGCACTAAAGTGGAGGTTTTCTGCTATTCTTTGGCACCCGATGATGGCACTAATTTCCGTGCTAAGGTTGCCAATGAAGCGGAACACTTTGTGGATCTTAGTGGGATTCAGTGCCACGGTAAAGCAGCTGATAGGATTGCTAGCGATGGCGTTCATATTCTGTTGAACATGAACGGCTACACGAAAGGAGCTCGGAATGAAATATTTGCGTTGAAACCGGCCCCAATACAGGCGATGTGGCTGGGTTATCCTGGCACTAGTGGATCAACTTTCATGGATTACATTATCACAGACTCGGTTACCTCACCAATGCGCCTCAGTCATCAGTATTCTGAAAAACTAGCATATATGCCTAAGACATTCTTCGTCGGTGACCACTACCAAATGTTTCCTCATCTACGCAACCGTGTTATGCTGGAAAGTGCAGAGGATGCCATTGGATCTCGAAGGATAACTGACAATGTTATGGTCGTTTGTGGTTTGGATATCAAAGCGTTGCTGCAGGTGGCGTGTGTTCGTGAGGTTGCATACGGCGGTCGCATGGTTGAAATGAATGGTAATCAAAAGAAAGAAGCATCATACTTCATCAAGCTCACAGTTTTAACCTTGCCGTCGTTACAGCCTATTCAAAATATGATTCGTACGAACAGTCCCTCGTGCACGATTAATGATGTCACCATACACAACGGTTTCGTGACTCAGCAAACCCAATCAAAAGCATCTGCAGGCGAAGAAGTTCCCCGTGCTTTGATTTTGACCACAAGACAGCACTATGGTTTACCAGAAGATGCGATAGTGTATTGTAATTTTAACCAGCTCTACAAAATCGACCCGTCGACAATGCGTATGTGGGTGGAGATCCTGAAAGCTGTGCCGAATTCAGTTTTGTGGTTACTTCGATTTCCTGCAGCGGGAGAAGCTGGTTCTCTGGCCGCAGCGACAGAAATGGGATTGCAACATGTTCACAGACGGATCATTTTCAGCAACGTTGCACCGAAGGAAGAGCACGTCCGACGCGGACAGGTTGCAGACGTTTGTCTCGATACGCCACTGTGCAATGGGCACACGACGGGAATGGATGTTTTGTGGGCTGGCTGTCCTGTTGTTACGCTCCCCTTGGAAACTCTTGCCAGCCGTGTTGCGGCTAGCCAACTTCATACACTGGGTTGTCCTGAATTGATTGCATCTAGTCAAGATGATTACGTGCGGATCGCTAGCAAACTGGGTAACAATCGTGAATATTTGCAAGCAGTTCGTGCAAAGGTATGGAAGGCCAGAGAGTCGTCACCTCTATTCAATTGCCGTTACTATACCGCGGATTTGGAGGCGTTATACGCAAGAATGTGGCAGAACTATGAGTCGGGAACGATTGATCATATAACTGACTGGTCCTTAAAGAACGGCCGAGATAACTCCTGATCACGTGAAGAATGGTCCCCCTGTAAATATCTATGTTGTACATCTTTTGCTTCAACTACACGCACTTCTAGCTTCCAATAGTTTTTTTAGCTTTTATCTGCGGGGTCTATGCAATACGGTAA
>STRG.32265.7
AGTAAGTTGCGAAATTCGACTTCCGTAGGGTGCATACACATTCTTTGTCCGCACTGTACAGTGGAACATACACGCAGTTAATGGTTTGTGAACGATATGACTGGTGGACACAAACTTACCAAACGCTGTCAGGTGATATTTTAGCGGCGAATGCTGGAGTAACAGAACGACGCGAATATCAAATCGATCGGGCCAACCAACCGAGATTCGCAGACCAAAGAACAGACAGTGACTATGTTGGAAGCATTCCGCAACAGACAAAAAGAGGCATTCGGACTAGCAGGGGGACGCAGCGGGATCTGTGACAATAAGCAAGATAACCCAGTTGGGGGGCTACCAGTCAAGCCGTCAACCGAACCAGCCAAACGGAAATAATGACAAAAGAATCAAGTTAATGGTTACAAGCAACTGAACAAAACGCAGCCAAAATGCTCAGGCAACCAGAGGGTCAATGTTGCTGCAGTGCGATCTGAAAAACGGGCTATATAAACGGTTGTACATGTTTCATCGACTTGGCTTATTTGCCTGCCTAAATGCGGGTGTTTTCCACCCATGTTGAAGTCTTTGTTATAATATGAATACGGTTCATGTGCGCAAGACATGTGCACTTCGACAACTGATATCGAAAGTTGCAGTAATGAGTCATACGAGCGCGATGTATTTGATTATTCATGGAACTGCGTGAATAATGATTCGAGTCTACACTCGACAAGTGAAGTGATTGGTTCAGACAGGATTTCTCGTATTGCTTTCCAATAAAGTGCAAAATCACAGTTGCACATTCAAAATGTCACCTCGGAGTGTTAAATGTAAGTCTGTCTGCCAATCAAGACAGACGAAACTCATCGAAAAATGTCGGAGCGTACGACGAAATCTGATACGAATAGGTAGAAATTCAATACTCAAAGCAACATACCCTGGGTTGAAGCGTCGATTTGGAGTCTCACGGAAACGGCGGTGTAGTTCAATCAGCACCGCAGTGCGTTTCTCAGGCTTGAGTTAAGGTGAAATGAGTATTGCTGGCCGACTAATGTTTCATGTTGTCTCATTATAGCTAAAAAGAACGCTTGTTTTCTCGCAAGCAATCTCGTTTTATTAGTGCAAAACAGCAGTTATATAAGGTGTTGGTCCTTGTATCCAGTCTTTGCATGAAACGTGTTCGTCATATCGGTGTGGACGACCAAGTCTCGTAATTAGCTGGTGTTGAGACAAAACACCGGTTGACAAGACTCATCTCTCGTTTTATCGATCCGCTGTCCTCTCACTGGTAGATCTATTGTCTAACGCCTTGACCCTAATAATGGACACGCTCTGCTTGCACATCCCATGACTCATTGTGATGGTGTTGGTCTGCTAGGGAAGATCAGCTGTGTGTTGGCCGCGAATCAACCACCATCCTCACACAGTAGTTTTTGACCATTACTGACAACGGCATACGGACAGAGAAGGTTGAAATGACAGGGTTAGCAACAGTTTAGTGATGCACCTGGGGCCCGGTTCAGCATCGGAAAAATTACCATCTCTCGGATCGAATTAATTAGATCCCATTGACCGGAATACGTGCTACGGATGGTGATTGACAGTCATCTCTGTCGAACGATTATTTCAAAATAATTTAAAGCATTTAGGACTGATACTGCGTGCACAGGGAAGTATGTGTATGTGTTTGTGTGCCAGTTAGTATGACGCGGCCTTCGTTTTTCTCATTGGCGCCAGAAGTGGTCGGTCATTCGAAGTCAACAGAATGTCCGGCAGTGGGGCCAGTGCCATCCAGATACGTGATATCCCTGCCACATCGTTTCACTTGGAGCACGTGGGGTAGGCGCGGATTGCCAAACCCTGTGGTATGCACGTGCGCAGTGTATGTACTGAGTGTTCAATTGGAGTGGGTCCACCCCTGGAGGGTCGGATTGCTACATATGCTACTGGAAGCGATATGAGTAGTTGGATTTAACATCCAGCATAGAAACGCCCTGGGTTGTGCGCTTGAGATGATGATGACCAGAACCGAGATTTCCTAATTGGAATTTCAAACTGATCACTTAATGGCGTTTAATATAGTCTCTGTTCTGTTCTGTTCTGTTCAGACAACCAATTACCGTGCACTGGGTGCGGTGACTTTGGTTGCTATCTCCTACCGGGAACATAGAAAAGAATTAATGGAGAAAAAAAGAGTAAGAGAAAAACTAGATTAATGGAATTAGGTCGATGGAGAAAGTTTGTGGATGCAAGAGCGCCACTGTTCGCGGTATCGAGCCATATCCCCCAACCTATCTGACCATTGAGTGGGAGGGCTTCTTGGACCCTACCCAGGAAGTCTAACATGTCCTACATGTCCCAGTCCACTAGTTGGGCTTTTCATACCTTTCTTCCATGTCTTGGATTGACCACCCTTGCTCATCTTCCAACCTCAGCAAACAGCACGCCGAGGAATCCTGTCAGGGGGCATGCGTAACACATGTTCTAATCATTTTACCCTGGTGAGCTTGTGCTTCATCTAATGATTTGATTCTTGAACCTAAGACTTTCCGCCGAACCTCAGCATTTTTCACACGGTGTTCCCACCAGATTTGAACAATACTATGAAGACCGCTGTTCAAATCTCAAAAGTCTTCGTACATCCTCCACCCGTAGTGGCCATGTCTCCGAACTATACAGAAGCACGGGCCTGACTGCTGCAGCGTACACTGGGCCTTTGATAGGTAAACGGATGTCATGTCGACGCCACAGGTGACTCAGGTTGTCGAATGCCAAACTAGCCTTCTGTATACGCAGAGACACTTCATCCGATATCCAACCTCCGGGTGAGATGCAGCTCCCCAGATAACAGAACTTGTCTACCACGTTTACAATCTCCCGAGATAGTGAAAGTTTTCGTGTTGGACCAACTCAATCCTGCAACAGCATCTTGCTCTTTGAAGTTGCAAAACACATACCGAACAGTGCCACGCAGTCCATCCGGCTGTTTAGGAAGTCTTGCAGCTTACCTGGATCTTCACCTAGAAGAACTATGTCGTCCACATACTTAAGGTCTGATGCCTTTCCACTCGGGAAAAGTCCAATACCGCTATCCTCACCTGACAAAAGTGCGGTCTTTAGTACCATATCAATAACAAAGTTAAAGAGAAAAGGAGAGAGAGAGGGAGAGAGCAACCCTGACGTACACCATTTCTTGTGCTGAACTCGGGCGGAAGATCACCAAACCAACCACCAACCCTACTACGGGTTAAATCCGTATGATGTTTGATCTTTCGATTGCAGCAGTTTCATTCAAAAGGCTTTATCGAGCTGTCAGATAGAGACGGGTGTAAGTCGCTTCACTTTGTTGTGGTGGGACACATAGTAACGGCAATTATGTGCATGATCGTTTGCGTGTATAGAGTAATGTTGGACATAGTTCATGCAACCTCATAATTGAGCAGTTCTCCGGTCGTTTTGGTAAGCGTATCAAATGACTTCGGAAAATCTTGGACATGTCTGCAATTTTCATTTGGCTTCACTAATCCTCCGTTATTTTTTCCGGCTCCCCAGGGAAATTTTGTTTCATTTTGCAAAGGTTCATTGAAGTTATATCACGATTCAGTGGTATCGCGTGCCCTGAATTAATCAGTTTCTTAAGAGAGGAACACTTTGCTTTGCGTAACCAATCTTGAAGTAACACCACAATTTGATGTTACGTGAGGAAATTGAAAAGTGGTAATCTGTTGCTATTAAAAGCAGACGGTTCTAGTGAACCGCGTACTCGTCCGCATTTCTGAATGGCAACGTTACTTTGTTTCTACAGTTCGACCATATCAGTAACAGTACGGGATTTAGAAACATATGGAATACGTTTGGTAATAAGGACGCTTATCAGGAGTTGAAAGACATAGTCGAACAAGCTATTACTCACACCCATTTATATCAATGTATTGGTATTCCTGCCTATACACTGCTGGATCAGCCAGAGACAAAGCCACTTTAACAGTGAAATGGCTGATAAGCGCGACCGCAGATTAGGTATGAGACAATTGGCCCACAGTTTGTTATCATTTTTGATCGTCTACAGTATAACCTTATCTCTTTATCTAAGTTTATTTACTTCCTTTCATTTTGTGATAGTGGTACAATATTTTAGGAAAGGGACCGCGACCAATTATAGGCTGACAAATAGGGAAACAGACCGGCGGCTACTTCATCAGTGCTTAATCATAAACTTGGAGGTGTACCTATATATTCGCCATAACGGCGGAGTTACGTTGTAGCTGTCATGACATACATCGGTTTATCCGTCTGCATTAGGAATGGGCATCACTGCTATCTCAACTTCTTCCACGGAGGTATCATTTAACTACCTAAATTGTTATCTTACTCGGGTTTTCCATACAAACGCTTCAAAATTGAACAACACGGTCAGTTTGCTAGCAATAAGCGCGTTCATATTGGGTGATATATCACCAAAAGCGCGGTAAGAGTACGGCATTAACTTTGTGCGATCCTTCCGCGCTAAAATGAACATGTTTGAAATTTTAATTAGCAAATCTCGACTTTGGTCATCATCATCTCAAGCGGACAACCCAGAGCGTTTTTTCGCCGAATGTCAAAATCTAACTACTTTTGTCGTTTTCAGTAGTATATATAGCAATTCGATCCTCCAGGTGTGAACCCACTTCAAACGAACACACTGTACAAACCCGTTTAGGATGATTCTAGTGTCATCGTTATCAGTGTTATGTTTAGCAGCAGTGGGGCCCTGTCGGTTACTAGGCTGGAGAAATAATGACATCGAAAGCAGTTGGTTAGGGGCGCTGACGGATATGGCCCGAAACCGCAGTTCGTGGCGTTAATGCTGCGCTGGCTCTCCACTCTTCCCCTTCCATGTATGAAGAAACCACGAGGGACATAAAAAAAATATAAAAAATTGTGTGATGAAACTCATAACAGAAAATCTTCCCAACTTTTGTATCCTTCTCCCCTTCGTACATAGGTTTCCTGCCATACCATGGTCTCTTTGGCGCGTTGTTTGTGCAGCATCTGTGAAGCGCGATTGCCCGTCCACACTATAGTTTCGGTAAAGCAATTTTTCCTTGTGGTTGGATTTCCTTTCTTCTGTCTTCCGTGAGCCTAACCTTCAACTGCTTGAATGTCCGTCCAGTGTATTCGGCTGTCATTCTTAAAAACACGTATCATTTGTCTAAGCAGGTCGATATGTTCCACGCTGCATACTGGTCGATTTGGAACCTGGATGTTTGGACAATATTAGAAGCGGACCGAGTGGGGATTTGTTTCGGCCGGACAATTTTGTATTTGGTGCGACTGGTGCAGGAAATAACTGGGCAAAGGGACACTATACGGACGGAGCAGAACTCACCGAGGTCATTATGGAAGTTGTGCGCAAAGAATGTGAAGCTTGTGAATGCATACAAGGTTTCCAGTTTGTGCTCTCGATGGGTGGCGGGACTGGGTCCGGTTTGGGCACTCTAATGATGGGAAAAATCCGGGAAGAATATCCAGACCGAATTGTTTGTCCTTTTGTCGCGTATCCGTCGCCCAAAGTATCTGATGTTGTTGTGGAACCGTACAACGCAGTATTGGCCGGCCATCAGTTGGTCGACTTGTCTGATGAGACGTTTGTGATCGACAACGAAGCCCTGTATGATATCTGCTATCGGACACTAAAACTTTCAAACCCGACTTATGGAGACCTGAATCATCTGGTCAGTGCAACAATGTCCGGTGTGACCACGTGTCTGCGTTTCCCGGGCCAGCTGAATGCAGATTTGCGGAAACTGGGCACCAATTTAGTCCCATTTCCCCGACTGCATTTTTTCGTCCCCGGATTTTCACCTCTTTCATCGCGTGGTGTACAGGCTTATCGATCATACAGTGTGCATGATCTGACTCAACAAATGTTTGATGTGCGAAATCTGATGGCCGCGTGCGATCCCAGGCGGGGAAAGTATTTGACCGTAGCAACTCTGTTCCGAGGTCGAGTCTCCATTAAGGAGGTGGACGAGGAAATGTTGAATATTCAAAATAAAAATTCCGCGCATTTTGTCGAATGGATACCGAGTAATATAAAGACAGCTGTTTGCGATGTACCTCCGCGTGGAATGCGTATGGCGGTGACATTTATCGGAAACAATACGGCCATACAGGAAATTTTTCGCCGTATTGGGGAGCAATACTCGATGATGTATCGGCGCAAAGCTTTCGTGCACTGGTATACCGCGGAAGGGATGGATGAAAGCGAGTTTGTGGAGGCGGATTCGGACTTGACCGATCTGATCAATGAGTATCAACAATTTCAAGATGTTGAACATTAGATATGAAACATCACCTTTTTAAAGATATTTGCGTTCGTCCCAACTAACAAGGATACGTTCCTCCCGGAAGAAGAAACTCATTTAGATTTGGATTTCCTTGGTTAGTTATATTTTGTAGACGAATCTCCGTTTTATTGGTCATGCTTGACCTCTGATATTGCGTTTGAATATCATTTCGAAGTCAATACTATTAGATGAACTTGTTGTTCTCATTTGAAACAAATTTGGATTTGCTCGCCGAAAGAAGAAATTCTCTAACCACTTCACATGTTTGAGTGTCTCCAAAACCGGTAGATCCAACTACAAGAGCTGTACACAAGTAGAACAATACGCATATGAGCTGCACGCACACAAGTGTATCTGTGTACACATATAATGTGGCTCTCACGAATATTGAAACACGCATTTGTCAATCATGATGAAGAACCCTATCACTTAGAGCTACAGATTGCGTTTCTTGAGTGAATCTGCTCGGAAACTTCCAACATGAGTCCCAACGGGTCTCAGTGATCGCTGTGAGATAGTGGGCTAAACTTCGTGAATTGGGCGCGACTTCTCTTCTGTAATGATTTACCATGTACGTATTGAAAAAAGAAGTACAGCACTATTTTCACGTCAGATAGTGCAACTGATCCGCTTTCGCGTCACGTGTTCGTTCAGACCCAACGCACGATTAGATATCATCATCATCGTGCAGCGTTGAACAGTAGGGCA
>STRG.71237.1
GGCACTGGTGAGAGCTCACGTTTAGTTCCTGGGTGAATGTATTAGCGAATCTATATTTCCAAAACAATACTTCTGCCCTGCTGGAAAAGTAACCCAATATACGCATCGAGCGTGGCTCCTAAGAAGCAAGCGCTCAATGAGCTTGACACTATGTGTAACCATAGTGTGGGATGAGAACGTTTTTTGAATCCATTGAAAGTGGAAAACAAACGCTTGAGGATTACGTTTAATCAGTTGTGCATAAGCAAACGGGTCGGAAACGTCAAGTGACGTTGAAGCGGACCGAAGTATCAAAACCCGTGAGCGAGTTCGCATCGAACTCTGAAAGTTTCGTTTACAATTTATCTAACCTTCAGTCAGGCGAAACGTTGTTAGAGGTTTTGTCTTTGCGATCCAAATTCTGCTGTCCAAGCAACCACATCAAACAACTAGATTTTCGGGTGGAAATTAAGAATATTCATGCTTAATTGTTGAGTTGATTCCCATCATCACAGCTTGTGCTACAGAACCTTGAATTTACCACAGTGAATATGTGATATTGTAACGGGGAATGCTGGGGCAAGGGAACGGCGTGAATATCAAGGCAAACGGACAAACCAAACGAGGGTCACAGACAAAAGAACAGATGGCAAATATGTCGGAGGCGTCCCGAAGCAGACAAAAGGAGGCATACGGACTTCCAGAGGNNNNNNNNNNNNNNNAGCTCACGTTTAGTTCCTGGGTGAATGTATTAGCGAATCTATATTTCCAAAACAATACTTTTGCCCTGCTGGAAAAGTAACCCAATATACGGATCGAGCGTGGCTCCTAAGAAGCAAGCGCTCAATGAGCTTGACACTATGTGTAACCATAGTGTGGGATGAGAACGTTTTTTGAATTCATTGAAAGTGGAAAACAAACGCTTGATTACGTTTAATCAGTTGTGCATAAGCAAACGGGTCGGAAACGTCAAGTGACGTTGAAGCAGACTGAAGTATCAAAACCCGTGAGCGAGTTCGCATCGAACTCTGAAAGTTTCGTTTACAATTTATCTAACCTTCAGTCAGGCAAAACGTTGTTAGAGGTTTTGTCTTTGCGATCCAAATTCTGCTGTCCAAGCAACCACATCAAACAACTAGATTTTCAGGTGGAAATTAAGAATATTCATGCTTAATTGTTGAGTTGATTCCCATCATCACAGCTTGTGCTACAGAACCTTGAATTTACCACAGTGAATATGTGATATTGTAACGGGGAATGCTGGGGCAAGGGAACGGCGTGAATATCAAGGCAAACGGGCAAACCAAACGAGGGTCACAGACAAAAGAACAGATGGCAAATATGTCGGAGGCGTCCCGAAGCAGACAAAAGGAGGCATACGGACTGCCAGAGGGGAAGCAGCGGGATCTCCGGCAACCAGCAAGATAGCCCAGGTGAGGGGCTGCCGATCGAGCCGTCAACTGAGACAATCGGACCAACCGGAGAAAAATGACGCCCAAGAGAAGCAAACTATCGGCCACGGGCAACTGGCCAGAATGCAGCCGAAGCGCTCAAGCAGCGGCAATAGCAATGTTGGTGCTGCGCAGTCTGGAAAAGGGCCTATATGTACGATTGTGTGTTTCATGACTTGACTTGTTTGGCCGTTGAAATACAAGTATCCTACCGTTTGTCGTCCTTGTTACACTATCAGTACCATGCAGCCGAGCC
>STRG.71623.1
CTGGTCAGTGAAACGATATGTAACAGAAATGGAGAGCCTGTTGATAGCAAACTGCAAAGGCTCAACCGTTTGGCTGAATACTTCAAGGAGCAGTTTAGTTGGCCGCACGTTAATGTAGTCACTACGACGTCGGCAACTGCAATTCCTTCGGGATTATCATCTCAGTCCCCATCGGGATTGAAAATGGAGTCATGTATTCGATTAATATAACGACGGAAAGCGGCCGGTCTCTGCGGATTTCCTCTAGTTCTTTTCAAAATGGGTGAAGTGTTGATAAAATCACTTACCATCCTGATCCGTGACGTTTGAAAAGAGGAGCGCATTCCGTTATCATGGAGCGAGTCATTGGTTGTACCCATCTTCAAGAAGAAAATACGTAATGACTGTAGTGAACATCGTGGAATTAGCTTAATCCCGACGATCACAAAGGCATCAGCCTTGATTTTGCTGCACCCTCTTACACCGGCTAGCGAGAGGAACGCCCACGAACAACAGGCTGAATTCCGTCCAGGTGGAGGATGCATCAACCAGATTTTTACTCTTCACCAATTACTTGAGACGCATTACACACACCGTCGACCGATAATAATGCTTTTCCTTGACTTGAAAGGTGCGTTCGATTCAGTTGATCGAACATTGTTATTCNCTCGTATATTCAAGGCTTAAGCAGCGTGCGCTGGACTGAAGCACTTGTGGCGCCGACCTGATACTTCGCTGAAGTTGAAACGTCGTGTGTACTGTGCCACGCTGCGTTCAGTTTTGTTGTATGCTTGCGAGACATGGAGTCTGCGTGCAGAAGATATCCGTCGCCTTGAGGTTTTGGACCATCGATGTTTGCGTATTATCGAGAAGACTGGATGGAGTGACCGTGTAAGTAATGCTGAGGTCAGATAACAAGTATTGGGTACTAGTTCACAGAATGTTCTTTGACAGGGTATCCAACTTAGTAGACTCCGTT
>STRG.4175.1
GATCCCAACCTGGAAGTCTCACACGTCGTAATTAATCAAGTCCACTGGTCAAGGTTTCCATACCTTTTTGCCGCGTCATAGACTGACCACCTCGATCTACCTTCCAACCACTACCTGCCTCGGAGAACAACGTGAGGCAGAAGCTATTCGACGACTTGCTGAGTCTCGTGCGGATGCTGTACGATTGATTGCTGCAGCTATAGAAACTAAGATACAACAGTCTCTCGCTTCACTCTTCGCTTGTCAGGCGATTCGGTGTCCAGAGCTTATGGTCAGGCTGGTGTTGAGATTCCTTTGAGTATGAAAGCTGAACGAGCACTGATAGACTGGATTCCAGTCAGCAGTCGTTTGTATGCAATTCGGTTGGACGGTTCTGTTCGTGTCAGCGGCAACAAACTGAAGGGTCGCTGCTTGTTCACCGTGTCTGTGTGTGCGCTCACTGACTGTGATTCCTCTGAGACCAAGGACGAATTCTACCAGGATTCCTCTCAGATGCTTCAAATTGTGCGATCAGTAGACGTGGTGGTCATTCTTGGTGATCTCGACACCCATGTTGGCCGGTTGGGAGATTCTGAATGCTATATCGGAGGTCCATTTGCTATCCCAACCGATCGTACCGATAACAGCGATCGCTTCATTCAGCTGTGTTCTGACCACACATTGTTTCTGTCTACGCCTGTGGACTCAGATCACGCATTGATACGTGCTCGCTTCTGTTTACATCACGCCCGTGGTCGCACAAACGTAAATGGTTGTAGACGATAACCGACGATCTGCTTATCAGGCGGAGCTGTCAACACAATTATCAATGCAGCCGGATGTGCACGACCCAGATGAACGCCTGTAGCAGATCAACGAAGCCTTGTATGCCGCTTCTAATTCCACCCAGGACTCTGGTTCAAGTAGG
>STRG.46659.4
CACGATTGGCTCTAGCCACACCAAGTCCTGTTCAAACTGAACTGAACTGAACTGAACTGAACTGAACTGAAACTGAACTGAACTGAAACGTCAAGGCCAAGGGATGTGTGGCGGACGCCGTTTTTGTGAACCTTCTCAGTCAGCACTGGGTTGCTTTTAACTTCAGAAAGTGCTAAACAGTCAACATGTACCGTGTTTGCAGTCGTCTCATTTTCTGTCGAACTGTTCTTGTGCAACGGGTTTTCTACTCCAAACGAGTAAAACAGAGGCAACAACTTCGTGATAACGTTGATTGTCATGTGACCAGTGACTATTCGTGGAGCGGTAAACAAGTATATGCATTCGGTTTTGCGGCAACTGGTGCTCTGGGCATAAAACCAGCAGTACTGCCCAAAGAAAGTGGAAATACAAATCGATTCCATGCTGTTGGTTATCCGGTGAAACTGTCCAGTTTTTGCAAGAATCATTCACCTTTGGCAGCTGCTTGTGGTTACGGATTTACGCTTTATATATGCAAGAACAAAACTTCCGACTACGGGGTTTATGGTTGTGGTCTGAACTCAGACGGTCAATTGGGCCAGTTGTCGTGTATTGAAGGCCAGTTGGATACCGGTGAGCCGGTGTATGCGGTCCCCGTTCCTACCCTTGTTCCGCTTCCACTCTCCCAAACTGATTCGGCCGATTTGAAGCCGACTCATATTGCTTGTGGTCGAGCACATTCACTAGTTGGTCTCTGTTCATTGACCTCCTCCAGTGTACCGCCAATCGTGTTTGGCCTGGGAAATAATGCGTTCGGTCAATGCGGTCGCGAAATCATAGAGGGCGAAGTATTCGATCCCAAAAGTTGCGTCGTGTCCCGAATCGTCCTCCCGAAGGAAATCAGAGGTTTTAAACAGCTCTGTTGTGGACAGGATCACAGTCTGTTATTGAGCACGGATGGTGTCGTATATTCAGCCGGACTTGGCTCGGACGGTCAAACGGGGCTGGGACATCTGGGTGTAACGGATCGATTCTCTCCGGTTCGTGGATCTATTTGCGACCTTTTCGTGGAACAAATAGCTTCTCGAGGGGATACCGTACTTGCGCTGACTCGGTGTGGTCGTCTGTTCGCTTGGGGCAACAATGAGTATGGACAGATTTGGACTGTGAACGATAATCTACAAGTATCCGAACCGGTCGAGCTGCCACTGGATAAGTGTTCGGTGCCCTCGGAAATAAGAGGTCAACTTACCCAAGTTAGCATTAGGCGTCCATCTTCGATTGCGTGTGCGGGATCTATGTGCTCATTGGTCGATGAACAAGGTCATGTGTTCGTTTGGGGCTTTGGTTGCCTTGGTCTCGGTCCCAAAGTGAATCACGCACCAGTTCCCACCTTGATTCCACCGGGTTTGTTCAGCAACGCTTCGCCGGGGACCTTTCATCGTTTAATCTCCGTGACAAGTGGTTTGCATCATTTTGTTGTACGCAACGCGGATGGCTTACTGTGGGCTTGGGGCGCACCTCGAGGCGGCCTGCATTGTCTTGGTCTGGGTAGCGGGCTAGCTGCAACCTCGGAGCGTCAGACTTATCCAATGCCCTTGTCCGTTCCGGCCGAAGTTGTTGATGTGGCTTGCGGTGTGGATCATACGATCCTCTTGGCAAAGTCTTTGGCTTGAAACAGCCGACAAAACAGTCCCCGAGATTGCTCATTCCAGTTTCATCCTGCCTTCAACTAGAGGATGCTGGAAGGTAACCACCAAAACCAGAGCACAGCCGTGCAAGCCTCCAGTGTGGTCGAGGGCGGTTGTCTCAGGCTCCGAGATAGCTAGTTGTCCTGAACGCCACTCGAAGTGCTTTCAAATGGCCGTGCGCCGGCTGCAGCCCCTGCTGAGAAAGTCCTACTCACTACGTCATGACGGTGTTTCCACCAATGTGAGAGAGCGAAAGCGAACGCCCAGCGCTCTGAACCGGGTTGACCAACTGATAGTGATTCCAAACCAACCGCGGGTGGCGCACGAAGCGTACGACGCTATGGCATCCGTGGCGTGGAGGTGCACTGGACACCCACAATGTCTAGCTTCATCTGAAGGGCTTATGAACTAAGCAGTCAGTCACCGGCTCCCAGAGGTTTCTGAAAGAGGCGAATGAACCATACAATTGGCCACCGGCTCATTTGGACCAACACAGCTGCCTAACAGGACGCGCAGACTCGCGAGGTTCAGGCTGGGTTTCGTATTGGTTGTGGATGTATCGATCAAATCTTCACTCTCCGATAGCTGCTAGAGCGTTGTCACACCTTCCAAAGACCAACAGTTGTCGTGTTCTTGAACATTCGCTTTGGCTTCGATTTTGTCGATAGGACTGTACTATGGGATCGTGCGTAACCATTCCCAAGGAACTGCGTAGTCCCACCTCAGCTCATCGTGAGTGTACTACTCGAGGTTTATTTCCAACCACCTTGGGAGCGTGGCTGGATGTAGCATTCATCGCATGGACCCATCGTTCGTAATTCCTGTGCATGTTAACATATCGATCTACGGCAGTTTTGTGTAGGTTCGCTGGCGTCTCTCAACCTGTACATTTTGGAGCAGTTCGTATCTTTGTTAGAAAATCACACGTCAGTAATTTCGAAGGTATTGAAAACCCTTACCAAGTGCTTGGTGTTCAACCCAGCGCAACGGCTGAACAGATCCGTTCAGCTTATTATGAACAGTCGAAGCTGGTGCATCCGGATCGATCAAATGTCGGGGGTCAGTGCACTGCTAGTCCCGAAGCATTTCATCGAATTTCGGACGCCTATACGTTGCTAGCCAATCCCAGTACTCGAAAGCAGTACGATCAGTACGTGACTTCGCAGCGAGATGGGGTTTGGTCAAAAATGTGTTATAATGCACCCTCGTACAACTCTTCTGTCGCGGACGATGATTTTCCCAGATACCGTGAAATTTACCGTTCTCATTCGCGCCGCTTCGACCGGGCCAAATCAACATACACCACAGGAGGGTTCTATCCGAACATCGATCAACGGCCTGGTTTTGTACGCCAAAAGCAAACGAGTATTTGGAGCGCTGATGTAGCACGTCGGTCTCTCCCGATCTATGTGCATTGGATTTTGCAATTTTTCAGTTTGGTCTTCGTGATTACCAGTTTCTATTGTATCCTTATTGATGACTAAATAAATGGGCCGCAGTTTTTCACTCAAGCTCTTCCATAAATTTTGTCAGAATTTCGAATTAATCATAGTTTTACCCCAGTACTCATCGTAACCACACGGCTCATCAAGAACTGATAATTGGCAGTGATTTTTCCGGCCTTGTGATTTGCTTTCGTTGTTATCGTTTCTTTTCTCAACCATCTAGATAGTTTGTACATAATTTTTTTCCGTGCACGCTCTTTCCTTTCACTGCATGAATGGCCTTACCTGTGCTGCATAATCTCAATGGGACCAAGAACCCGATATAAAATGGTTCCGGTATGTTTGTGATAAGAAGTAACGTATAGGGCGAATCAGAAGTAACTGAACGACGGTCGTTAGGCTTGCTGGCGGTGATAGAAAAAAATCGTACCTTGCATTGAACGAACCGTAACATCCCATGCATGTGCGCTCAACCGGATAATGAGATCGCATTCGGTAAAGCTCAGGTGACCACGTGATCAATTGAACTGACAAAAACACTTCCAGTGCTTCACACATTGACTGACAGCTGAGTGAGCGTGTCTGTGTGTGCAATTCACTGAGACTGATAATCGATCGTCATGACTCCGTTGGTTGCAATCTTGACGCTCACTAGTAGAAAATTAGCCTGCAAGACCGTCGTTTGTCATTCCGTTCTTGTTCGCAGCTATATGAAGCAAGATTGAGAACGTTCAGTCGATTGATCTCTTTATCAAACGAATCCCGAGTAACCGCTCATGCCGGAACAATGAATACAGTGTAGTACTGTTCGTGTCATTCCGTTTCCTGGGTTTTGATACAGACTACTATCTGGCCTTCGTATTTAGAATATTTTCTTCAATCCCTTGATATCTCACCGGTCGGTCTTCAATTCGGTCATTTTTTCGCTCAAACCACCAAGTGACGATGTTTTCCGCTTAAGACCGCCAGTAGTTTACCTCGAATAATGGTTCAGCTTCTGTTATCCATTTTTCTTGTTCATATCACTAATGTAGTTATTTTATCATTGCAGAACCACTATTCTACCGAGAATGTGAATGTTTTCTGGCATTACATCGACCTTGACTGCGTTTATTCAGGTGATGAACCAACGTAGACTGCGAACAAGGGTTTGTTTTCTACGTAGTTATTCGGGTTTTCATTACAGCGTTATTCGAGTTATTATTCCAAAACGTAGTCTAGCCGATTGAAGATCTGATTCCTCCTAGTTTATCAGAACATATGCGTACAGGATCGCAAACCTCGGCTAACCGAATGGAATTTGATCTCCCTCAAACACAGACGCGGTCCATCCCGACGCACCAAGATATTGTGAGATAGTGTTGTGGAATCTTCGCGATCACGTCAAGCAGGTATCCAAACCACCTAAGCTTCTTCTCTGTTAATTACTATTCGTAATAAGAGTTTGTCCTTCTCCTTTGTGTTCAGTTACTTACAGGTAGTGAGTGCGTACATCGTGAACCGCGGACATTCGTAATGTATTTTCTCTGTTTCTGTGGTAGCGTATTGGTTCATACTCGGTTTTTATGGTGCCTAATACATGAACAGTTCACGTACTAATTCAAAACTGTTTCCTCGAAGGTCTGCGTTTCTACTGTTATATGATCTTTTCGAGTGTTTCATCTGTGGTGTCGAGCGGAGGCTTGAACTTGCAGCTTTAGCGCTTGTGTCAGTGCACTCCACCATTGGCCATCACACGTCAACGGCATTAACAGATCCAGTGCTGGATTCGTCCATTCATGTTGGCACGTGTTCCCGTTTGCCCCACAGATTTAGCTTATTTTTACTTATCTAATAATAATTCTCCTTAGTATTGCAACTTCAGTCTAATTTACGCCTCTGTAACTGATTTAGGGATTCTTAACCGTGAAGTTTCTTTATTCAGTAGTTGTATCGCACCCGAACTGCGCTGCTGTTCCGTCTAGCTGCCTGCTAAGTGGACCGTCTTTATTTTCTGCACTGTCCCAATTTTCGGAAGCTACTGATCATTGTTATTGGTTTCTCACCTGGCCGTAAGTCTCTTTCTTACTGTACATTTATGCTTATTGTATTGTTTAAAACCACGAATTATCGATAAACACGGTTATTCGATGGGAATTTTTCTACTGCCCGTAACTGTGTTCTGCCCATGTCGTGCGTGTAGCTTGTGAGACTAAGTTTCCACTGGATTCGTAGACCTAGACTTCGGGATAGTCGCCACACCTTCCTTTAAAGAGGGCAAAGGCAACTGAGGTTGCTCACACTTATGCTTCAACGAAGAAGAGATGCACCCTATGCCCCGGCGAAAAAAGACAGGGAAACAATATCTCAATGCAGCAAGTGTGATAAACATATTTTCAAAAAAATTGTGATCTGTTATGTAAAATCCTTGCCAACTCAATTAATTGTTCATGTGATTGTATGACTGTTCTGCGTTCAATGGATTTCTTTGTTCAACTTTAATAAATGTTATTATTTGTACCCGAATGCATTCAAAATGATAATGCAATAATTTAATTCAAAAGGCTTTATTAAGCTGTTGAATACGGATGAGTGATAATCGCTACACCCGCGGTGGTTCTCCCTCCCAGAGCAACTAGGTGGAAAACAACAGAGAGTGTGCTCTGGTGGGATTCACAGTAACTGCAGTTAGTGTGTTCACGAATATTTGCGCGTATGGTATAACATTCGACATAGTTCGTGTAGCTTTTTAATCAGCGGTGGGACGCCGAATGAGTCTAACGAGACAGTGGATGTTAGTGAGAATTGAGTAACTTTCGGATTTTCTGTTTGATTTTATTTTCCCCCCTATCATTTTCAACGGCCTTCTAGTGAAAGATTTTGTCTTTTTGCGAGAGTCTATTAAAGTTGTATCAGGTTCCAGTGGTATCTCCCGCCTTAAGGTAATCAGTTTCCTTACAGACGAGCATTTTGCGTCACGTGACAAACCTTAAAAAAGAGACTGATTTGTTCATTTAGGGAGATTTGTGTTAGCGGACGGGGCAGCAAGAATTCTTAACCACAACGACATTTTAGAAAAACTTTAGTTACGAGGTCTCTGGTTCGGTGTAGGACACCACATGTCTTTGGAGTATGTAGCAAGTTTTCTTACTAACACGACTAAATCCATCAGCTTATTATTCAACACTTTATGAAGCGTCCACAATTCCCAGTGAGTTGTAGAAACTCAGTCCTGATATCCGACAGGCTTCAATATCCGATTCGCTGTGTGAGTGGCATTACTCACCGCGGTTCGCATCAGGGATCTTTTGGAATAAGATTTTGCCTGCCTTCAAGATATTTTGTATGCACGACGCGGATCACATCTTTCTTTCTTTCATCAGTCCGACAGATTGAAATTTTTTATTGTCCCATATATTCACACGGAATCGGTATTGATAACATTAACTTGTTACCGTATGAGACTGTCGGAAAGCAGTCTGGACCACCAGCTCCAAAACCTAGCAGACTTCCGAGAAATTGACTAAATGCTGACATATACCCGTCGATTATCTTGATTTCACAGCAGCTTTTACTGGCGAGGATTTTGTCAGTATGGAAAGTATACGATCTAGGCAGTTAGGCCGGACGTTCACAGCCCAAGTAAAATTTTCTATTATTTGTCTACTGAGAAGCATATAAGTAGCCCGGTGCAGAATACAGTTTAGATGGGCTTGGGCAAGTCTCGCAAAATTTTTCACGACTCAAATCACGCTGTACATACGCCTGCTTCGCATTTATGTATAGTCAGGCTTCGGCGTGAACCGTATTGACTGATCGATCTTCCAATGAGTCGAACGGAAGGACCTATCGAAATACATATAGTTCAGCAGTTTTACTTGATTGTTCATTTATTTATTTGCGTGCTTCTGGTTTACTGTAGCAGAAGGAAACATCACTCGAAAACTGTCATAATGGTGTACAAGACGTGCCGTGTAGATGTCATGGTTGCTGATAAACATTCGTTCACGCATCATCGAAGTCAATCAACTATATGAACTGTACTAATTTGCATATCAGTTGTCCAGTTCACTTGATAGTAATCATTATTCCGTCCCAGGATGCAATCATGTGTTTCGCATGCCTTGCCTTACCTCATCAGATTTAGTCTTTCTGACCTAATCGCATTCATTGGTGTTCTGTTGCTGTCCATTATTGTTTTAGACCAACAAACTGCTTGCTTACTCAGTAAGTATTATACACACTCAATCACGCTGGCACAATCACATCGAACATAGTGAACGCTCCGTCCCGAACAATACACTGAATGAATGGGAACACCGGTTGAACTGGATCGCAACTTGAAATCGTACTCTTCGCAAATGCTATGTACGGACGTTTGAGCATAAAAAACAATACCAAGTAGCGTCATCAAGAGTCATTCTATCCGACACAACTTGAATTTAGTTCCGGTCATCTGTAATTCAGCTGTTCTTTTTAGTGCGATTTTTTCAAATCTTCTAACTGGTACTGTTGGACTGGTAACAGACACGTTGGAGTCGTTTTCCTCTGGAATAGACTCGAAAACATCGAAAATCGGACACTCAGAAGCATGGTATCGAAAGCAGCCAAGTTAGATTCAATCTGGTGTAAGTGTCTGCAATATACAGAACCATCATCCACGTCAAGAATCTTACATAATCTTCTGCCCATTTGATTAAAAGTAATACAGCGTGAAGGCCGTCCATAATTTCATTGATGGTCACCAACAGCTGATTCCAAACTGAGCAAGTTCGTTTACAGTAATCTATTCTTAAGCAATTTGGCTGGACTCTCTCCAGTCGTCGAATGAGCGAAAATTATCAACACTGCTGTCGAGTTTGTCGAACATGTTAGCATGCACAAGTGCAGTAGAACTCTTCAAAATACGAATAAAGTTTTCAGGTGCCCCATTGAATTGTGGTTGCCGAAGTGAAGTCAGCATATGATGACAACCCAACGTTTTTGGCCACTAAGTCCCCTTCACCGCGGAATGGCCTCCATTGTCAGTAACAATCGCACAAGAAACACCTCGACTGAATGTTTCACGTAGGGCCGCGATCGTAAAATTAGCATTAGAAGAACTAGTGAAATATACCTCCGGCCAAAGGGAGTAAGAACACATAATAACCAGAGCACGATACCTGTCTAGAAATGGTTTACAATAATCAGCGTGAACACGTTGCCAAGGTTCTGAAGAAATAGGCCACGGCGTCCATTTCGACGGTTGTGTGTGGAGTTTATGTAAAAACCGTCACAGTAAATTTTGACAATAGGGCACGATTCGTCATTCGTTTATGGCCACCAACAAATACGGTTGGCGAGAGATTTCTTTTCTGCAATGTCTAGGTGTGCGAAATGGAAACTCCCAAAACTCCAGCTCAAAATATGGGCGGAACAATGATTCTGATGGTAAAATACAAAGCACCATCACAAGTCACCGAAATTGCATCGTTTAGTTTATAGGAATCAATAAATTGACGCCGAACATCTGCTTGCCATCCATATTGAACATAGCATACGATGGCATGATAATACGTCTTCCTTTCACTAACGAGATCAGGCAGACAAACCCGTAGCGGCTGTGTGAGCAAGCAGTCAGTAGTGGAGCCCCCTTCAGAAATATCATAGCGGAACAAGTAGTCCGTATGTGGAATGAATTGTGCTTTGGGATGCAGAATGTTGTCAGAGTAAGCTAATAGAGAGACACTCCAGCGCTGAACCATGGCTGCCGACGATTTAGCTAAGGACGGATGTCAATCATAAATGAATTTCAGTTTTTCGTGATCGGTGGCAATGGTGAAACGTGTTCCAAAGAGATACTAGTACAGACTCGTAAAGGCCCAAAAACGGTCGATGCCTCACGTTGCACTCAGGGGCACTGATTCGGCAAGATATGCACAAGATTGGATGACCCTTTTGTTCCACCACAGCCTCGTCACCTGTGTGAGAAGCTTCCTTAATAACAGTCGAGGATACAAGCAAGGAAAAAGTGCGATATACGGTAATAAACTACGTAAACATTGTTCGTGCACTGAAGACAACTGAAGCTTTCGTTGAAAGAGAAGATCGAATAAAAGGGACAGTTCTGGTAGCAAAATTAGGAGTAAATCTGTAGAAATACTGAAGAGAATCCGGTAAAAAATGTAATTCGATATGTGATTAGGCGGAAGGCGCATTGGATGGCGAAAAAACCCAGGGCCAGAACGAAAACCGTTAGCATCAATCAAATAACCCAAACAAGAGAACTTGCAAGCAGAGGAGACACTTATCAGCAACAAACGCAGGCGGTCATCATGCAAATCTTTGACGGAAGCATAGTAAATAACGTCACCCTAATAAGCACAAACACCTTCTGGGTTATAAGTGTGAGAAGTATTAGGGTTTCGAAAAATAGTTGGAGAGAGGGTATGACCAAAAGCAGTAATCTATACTTATATGAACCAAACTGCGTAATAACGACAGTTCGTTCGCGGGTCTGCTCACCAAGTGGAATCTGCAAAAAGTGCACCTTTCGGGTCAGGTTTAAAAAAAACGTTGAACCATGGCACAGATGGAGAACATTTTCAGGTCCGAGAGTTGAACAACCGGACGATTTCAGTAATTCCTTCAAAATAATACCATACCAACCCCGAATTCTGGGAATTTTGTTATGGCGCTTTAACGGAGTCACAATCGGAGTGGCCCATGCCGTAGAACTCACCGGACTAAACTGTCTAAAGCATTTTCCACGGGCTCACGTATTCCAAGAGGAAAAACTGGAGAACCAATCACTACAGGGTTCATCTTGATACCATTGAGGTACGCAACTGGCTTAGCAAATGTTGACCAGGCTTTTCAACAGGTCAGGAATTCGGTCTAGCATCGGTTCCTTCAATCGACTGGTTGCTTGAAATCCGAGTTGTTTAAGTTCACCTGGTACAGGAAAACCTTTGTCACGCTGCGTAACAAACGGCAAGGCGCGCTCTTTTTCATCAGCTCTGGTCATTAGCTCGTTCAGTCTCCCATCCCCTATCATTTATGCAGGGCAGCCAACATAATTACTAAAACTCATCAGTCGCTATCGTTCTGCGTCTCCATTCGCTGGACGGGAATCGAGTCTGCAAATCTTGCATGCGACCAAAAACTTGCAATCGTCCACCCCAGGTTTGATTCCCAGCTGGAGCTCGGTGTCCACGAACTGCTGGGGATTCCTACCAAAAATAAAACAGCTGTACACCGGTTCTACAGTTAGGAATGGTTTGAACATTTACACAGCAAGACGAATCATTTTATGTATTAGGAATCACAGGGCGTGTATTTATTTTTACACCACGCATAACTGCTTCAGTCCGGAAGCTCTACCAGTTTACATTCTTTCACATCACTTCTGCTTCGTCCACGCCCGTTTGCTTTGTATATTTATCGATCCGTAATCAGCTGACTCTACTGACTCACACACATGCGCACACTGTCCTTTAAAGTACATGTGTGCTCGTTCAGTTTATTAATAAACGCTTCTGAAG
>STRG.17159.2
ATCGGAGACGCGACCGCACAGTCGCCTGCAGATCCACCCACCGGTGCACTTGGTGATGGAAGACACGGGTTGATTGGCTGACAACTGGAGGCTTTGGCGAAAGCAGTACGAAGATTTTCAGACACTGTCTACAATGGAGCATGAATCAAAGGCTCTATTTCGTCACACCATTTGATCGGCGGTGCTTCGCATCATCAGTGGCTTTTCGGATGATTCTGATGAGAACAGTGGTGACTGGACGATGGCTGTGGTAAAACTCGAAGGTTAATGTCTTGAACCGAGATCGGTTCGGAGTGTATTGAAAAATCGATGCGCCATGTGAAATGTTTGTTTTTAACCAACAGTCACATGTGCGCGGTGAATCCATTGACTCTGTGTTGTCGATAAGAACACTGGCACGAGCATGCAATTTTTGCACCTGCCTGGAACAGAGTCTGCGCTGGAGCGGATAGTGATTGGATCGGGCGATCCCACGTTTGTCGACATTTGCCGAGGTGAGGAAAAATGCATGGAGACATTGAATGCGTCAGAATTGTGTGATCTGCGCAAAACGTCAGAGACACTCACGGCGCCAAAGAAGGAGTGTTTCTGTTTTGTGGTAGACTACATTTTGCTGGAAGAGACAACCGCTCAGCACGGGGAACAGCATGTGATAGCTACAAGAAGCACAACCATTTCGCGTCAAAATATTTTCTGAGGAAAACAGTGGACAGAGGATAAACGCAGATAGAGTGATTGGGGTGCAGATGCCGGCACAGCGAAAGGGCGTTTTTTCCGAGATGCTGGTGAACGGAGAAGAGGTGGATTTTCAGTCAAACATCGGTGAACATCATGCGTATGAACGCTCTGTCTAGTACTGCAACGACACCAACACAGAAGAGATTGGTTGTGTGGAACGGTGACATGATTCATTCAAAAGTTGAGGCACAACTGGAAGTCGCACATCCTAAGGATAAACATTCATCACTCATAGCCTTTGTTGTGGTCAACCAGGGCTATGTTCCCATCCTCGGATGTGAATCCATCAAAAATCTGGATTTGGTGTCATTCCACTATGATTCATTCTTTCACCATATACTTGATAATGTTGAATATTACTTGGAAAAATATGTCTCTGTTTTCGATGAGGAATTGGGAAAGTTTCTGGATATGACAAAATAACACGTATTTGAGTCCTCGGAACCTGTGGCTCATTCCATCCGCAGTTAGAAAACGATCTGAACACGAGTTGGACATCCTTATCTCGAAATACGTCTTGTTTAAAGTTGATTGACCGACAGACTGGGCGAGTCTAACATTGATTGTGACGAAAGTATCTGGGGAGCTCGCATATGGATTGATCCCAAACCGTTAAAAAAGTGCTCAGGCGAGAATACTTTTCGTTACCCGTTTTGACGACATTTTACCTGAGTTATCAAACACTGTGCTTTACGAAAGTCGATCTGCCTTCAGCATTTTGGCATTCAGAGTTACGTGAAGCCTTGAGTTGTTTGACCACGTTTGGGACAACGTATAGGCGTTACCGTTGGAAGCGACCGTCTTTCGGTCCGAAGGTACCGAGCAAAATATTCCAGAAGAGGATTCTTCAAACAGTGGACGACTTTCCTGAGGTACTCTATGTAGCAGATAATAGTCTAGTTTTTGGAAAAAATATCAAGGAACACAACAGAAGATTCGTTTCGTTTCTGCAGTGATGAATCCTTGGTGGAATTAAACTGAAGCGGGACAAGCTGACATTTTGTCAAATATCAGTCAAGTTCCATAGCCACATCCTTGCAAGAGAAGGTATCAAACCGGACCCAGAAAAGGTAAGCGCAACTGAAGATATGCTTGCGCCAACCGATGCCAAAGGAGTCTAACGTTTTGAAGGAATGATCAACTACCAGAGCAGATTCTTACCAGAGTTAGCGGAACTTTTGAGACCCATCCGCTGATTAACACATAAGGCAGAAACGTAGATATGGGCAGATGAACAGCGCCTACCATTTGATCGCATAAAGCAGCTTATCGTGAAAGTCCCAATCCTAGCATATTATGATCACACCTTATCTGTATGGATTCAATGTGATCGTAATCACCATGGTTTAAAAGCCATTGTTTTGAACGATGAGCGCCCGCTTAATTATCGCAGCAGGACGTTAAACATTTTATGAACAAAGGTGTGCGCAAATCGAAGTGGAACTACTGCCAACTGTGTACACTCTGGAGAGGTATAACAATTTTACTTTCGACCGACTTACGCGCATATATTCATAGTATAAACCATTGATCACGATCGCGGATAAGCCGCTATATCGAGCGCGAAGAAGACTTCAGTCAGTGCTAATGCGTCTCCAAAGGAATAACTACGAACTACATTATCAGGAAGGAAAACAAACGTCCGTAGCTGACACTCTCACGAGCCACACTGCTGAGTGCGGAAGATGAAAGTAGAAATGAAACGGTAAACACTGCGTTGGCAGTACCAGAATCTGAATTATCCCGAATCCAGAACGCCACGATGGCAGATTCGTGTCTACAATCCCTGAAGGAAGTTATCACCCAAGGTTGACCGGAAGATAAAAGAATTCTATCAGCGGAAGTATCACCTTAATTCAAAATCGATTTTTTAAAGTGAGCGTTTGGTGATCCCGCAAGCTTTTTGAAAAGATGCTCTGTGCCGGTTACACCGTTGACACACAGGTATCAATGAATGTATGAACCGAGCCAGAGGAACATAATACTGGCCAGATATGACAGAACAGATTGTCAGATGGTACCAAATTGCACTCCATGCAGACAATTTGATCAACGACAAACGAGAGAACTGATGAAGATGTGCCCAATACTTGACCGGCCTTGGAAAATTTTGGCGCTGGATATTATTGACCATTGGAGGGACAATTACCCAGTGACCGTTGATTATTACAGTGATTTCTTCGAAGTCGACCTTCTGAGAACAGAAACAACCGCAGAAATCTTGAAGAACAAATTGCGAGCCATCCTTGCTCGACATGAAATCCCGATTCGAGTGATTTATGATGAAGATCGTCAATTTCCAACACGGAATTCCGTCAATTCTCAAGGATATCGCATTTCAGCCATCACATCATCGGTCCTTTCCACAGTCACTCCAACGATAAAGCAAAGAGCGCTGTCAAACAGGCGAACAAGATACCCAAGAAGAGCAAACCCGAGGACAGTGTTCCGTTTGTCGCTCTGCTTGAGCTTCAAGATATGTCTTCTTCAGCGGTGGGAACAAGCAAAACGAAACGTCTATTCGAAAGACGGACGCAGACAACCTCACCCGTTTTTACTGGGTTACTGGACCCAGATGTCGTATCACCTTCAGTAATCAAACTGATACTGAAAAAGGCGTATTGCGGGTCAAAAGCAAATTCACGACGGCGGCAGAAAACTACTGCATTCGCTCAAGCCAGGTGGCGGGCTGGATTCAACCAACAGAACCGAAAGAAAAATCCTGGCTGAAAGAACGGATAATATCACGCTCTGGAGGTCGTCCAATAAGAAACAATGGGGTGTATCTAAGACAATCAGACCAAGGTGATTATGAAGAAGACATAGATAATGAAGGGGACAACGAAGGTGAAGAGGATGAAACCGAAAGGAATGAGAAAGTGAATGAGACATATAGCAGTAAACAATCACCAATCGGAGAGGAACATTCACCGTCTAGAACTTGAAATGGGCAAAGTTACTAGCCCATATTCAATTAGAATCTTTTCAAAACCAGAAGAATGTATTGAATATTCCCTTATTTTACCACATAAATAGCTTTTCCTGATTGTTCGTGAGGGAAATTTTGTTCGGCACATTCTAAATCGGAACTCTACTTGGTGCGAAAGGCTTTATAAATCACCGAAGAATCAGCAACCACTGAGGTTTCTTTGTTACTTGCTGCAGCAATATTCTGATTGTTTGTCTTGAAGAACTGGCTTTTGACATGCTATGCACAAAGTGAAACTAGAAATTGGAAAAGAGTTATTCACCGGGGATTTATACACAGGTCAGTGCAGGGTCTACGAAAAACCAGCAAAAAGGGATAATGGCTAACTGGAAGGTTTCAGCAAAGCTTTTACAACTTGAAGTCAGTGTGTCAGTGGTCGAGTGTGTCATCAAGATGTATTTTCAAACTGACTGTGACGCTATTCAATTAGGTTAACAAGCATAACGGGCATACTCACTTTGCTGCGTGATTAACCCCTGGCGTTTTGAGTGCGGAGTCAGTTTTTTTAATAACCCGAAATTGGGTTGCATTCACGATTCATGGTGGCACACTGTGCGTAAGTAACCTGCCTAATTGCATGTAAATAAATGATTACCGAAAACGTGCAAGCGCATGCTGTACATGTGATCGGGTCAGGCCAAAC
>STRG.75813.8
CTTGCGCATTGAAATCACCAGCTAGCACTACAATGTCAGAACCTTTACTACTGCGAACGAGGGTGGCGAGTTCATCATAGAACTCATCTTTCTGCAAGTCTGAGCTGCAGTCCGTTGGGGCGTACGCCGAGATCACAAACAAATTGAGTTTAACACAACTATCCTTTCGAACGCCGGCTGACCCTTGGAGTCTCACAGCACATAAACTACTGTTAACCGGGATCCAGTCTAAAAGGGCAGCCTCAGCCTTGTCAGTCAAAACTATTTCTACACCACGTTGACCCACAGCTCGAGCTACTTCGTCTCCTGAAGTGCGCAGAAAATACCTCGATGAGATACCAGGAGCAGTTAGTTGAATTACGCTGCTCGAATCCTGTATACGCGTTTCACTTAAGCAGCAGACATCAATCTTCAGAGAATCTATTGTGAGCGCTAGGCACGCCTGCTGACTGACCTGCTTGAGTGTACGCACGTTGAAGGAGCCGAGATTCAGAGGCTGACGAGGCTTGAGAAAATGTGAGTTACCAGACAGAGGATTATTCCCGACACTATTTGGCAGTGAATCGTTGCGAGTATCGACCATGTTATCAGTGGGAGCATAATGGGTGGATAGATGGGGCAAAGAGGGGTGGTTAGGGACAGAAGACAAAAGTTGAATAAAAGAAAGGGAACCTTGAGCAGTAGCCCACTTATCACTACCTACCCCGCTCGATGCAATGGGCAGCGCGGACCTGGTTGTCCTGCGCGACGACCGATGGAGTATGGAATTCTTTGTGGTTGTGCATTTCATGGGACTTGTTGGACGGGTACTGCTAGGGTGTCCAGCCGAAAAGCTGGATAACGATTAGGGTCCTCATCCAAAGCCTTTAGTTCTAACAAGAATCTATTCGCAAGGCAGCGGGATGGCTTAGTGGAAGCCCATTTGCTTGGATCAATTATTCTTCCATTGATTTTGCCGACTGAGTTGCCAGCACAAATCGACCCCCAACCTGGAGGACCAGTAGACTGGACTTTGTCTGACCTCTGCCCATTGACCTGTCAGCTTTTTGGGTCATAGAGGCGCGCAAGCCATCACACCACGTCAAGGCGCAGTCTCGTCGTGATGCTAGCCATCATATCGACTGCTTCATCTGCGTACAGACCATCGCCAATTCTAGTCGATCACAGACTTCCGGTGCAACTTTCGTCTCACGGTCGCATGTCGATGGCCATCTGCTAATTATCTTTCTTCATCTGCCTCGTTCGTGTAAGTGGCTGAACTTATGCATCCCTCTATGATCATGCACTTTCTCGTAGCTATGCTATTCCGTTTGCAGATCACCACGCGTGTGTGTTCTCTTGGGTGATTATTTCTGTTCTGACCGTTGATTAGTTACAATGCCCCTCCCATAAATAAGAATCTCCTTTGTAAATTGCTTGATTCGCTTCTGCGTTGCCGTCTCGAACGTTTCCTGTCCATTGTTGTCTGCGCCTTTCGTAGCCTTTGTTGACTGTTTTGACTCTGTGGTCGGTTTGTCTACAATTTGAGGTGTCATTGTTATTGTTTGATAATACGTCCTATAGTACACGCAGTAGAGCGAACCTGTTTTCTCTGCCTTGGGACTTTGGGGTTCGTTCATCTGCGAGGCACTACTACTGGACGAAAATCGTGTGCGAAGGTATGCCAAGCATAGAGAACAGTTGGCATCATGCCCCGGCAGGGAAAGGCGAATGAAAATCTGGAATACTCGTCAATTATTGTTAGTAGGTACCCATTACGAGTAGCCAAAGGCAGTGGGCCTTTGAAATCGACATTTAAATATTCGGAAGGAAATGTCACTTTGATCCTTGTTTCGGTAGATATTTTTAAAAATCTTGATTTCAACTCGGTGCAGACGAGACAACTGGACATCGTTTTCTTTACATCCTCAACTGAGAACGGGAGATTCGCGGATCGTATAAAATGTGTCAATCGGGCTATTCAGTGAAGACATAGAGAATCGTGTAAATCCTGCAGCTGTTTTATTGTTCTCGCCGCGACGGTTAACCACGTCGAAATGGTAACACGATAGTTCAATGTGCCATTCGTTATTTCCCCCCGGTGATTTATGTCGTACATGAAAGCAACTGATCCGTTGACAAAAACCTGTATTGCTGGAGTGGGAAGGCATTGAGAAGCGGAAGCCGATATCATGGAAGATAACAAAGAGCCAGTAACGACGGCATTTTAGTGTGTGGGGCTGACCAACACGTCTTTTGGTAACACCCTTTCTCATTACGCAGTTTGCACGCAGCGTTTCTAGCGTGATACTCGGAACGGGTGTGTCCGACATACTCAAAATTAAGATCGACCAGCTGCTGCTGTAACACTCAAATCAAACGGGTGAGAACGTGATTCCTTGAGTAAATCTGGATTAGTTGTTGGCGCTGAGTGTCAAGGATCAGACGGGTAAAATGAATGAGATCTATAACCAGCCATTTCCAAAGAGTAAACCTGTTCGTAGTCAATATCGAGATCCAGCAACCTGTTTTCCAGAAGGCGCCGTCGAGTAGTGTTAGACTGCATTCCAGTGATAAATGAATGGCAAGTAGCATCACTTTGATTTTGCTCGATTGTGACAGATTTGAAAAAGCAATCTTGCTTGCAGTCTGGTGTCTTGGAGGAACCGGTCTAGAGTTTGACCTTCTTCCTGTTTGTCAGAAGAAAACATGTGTCGGGAAAAAACCTCATTTCCTGTTTTATGTAAATTTTTTCAAGAGTATGGAATGCAGCTTCGCACGTTTTGCACTCATCAACGTACTTGTATACCGATGACGTAACGTAGTTAATTCGAGCGCCGAGTTTGTTTGAATTAATCGTTGAAGATTTGACGATAAAAGTTTTGAATATGCGGAACCAATGTTTTCAGACCGTTGATGACGTTTGTGACGAAGGGTCAGCACCGAAGCGTCTGGGTCGTATAATTTTGTCCATTGGCAAACGAATACATTATTGTGTTTTGTCATTGGGTATTGTATATTTTGTTTTCAATAACAAATCGTCACCTCAGAATGAGAAGATCAAAAGCCCAGAATATAAGCTTTATTCGTTTAACAGACTGAGCATGTACGCTGAAATAGAGAATGTGAATGTATAGAAATGCTCGTCATGGGTGAAAAGTGATGCGACTGAAGTTCGTTCATCACGAAAAATGTTATTCAACAGTAGAGAGTTTATGAGTGAAGAACGATTGCTTGGCGAAAATCCCATCACATCCTCAGGCACTGCCACTGATCTTTTGCGTCCGCTTATTTGATGAATCCAGCCACTGGAATGGCCGTCCTATCAACGACTGAAGGCGCGCCGGATAACAATCAGATATGCTATCCCCAATCGATCCCTCAGCTCCGGGCTGGGAGTCATAGACGAAGCATATGGGTAATTGTCCAATTACCTACAGAGACGAAACTTGACTCACCATTTTTGATGGAACGATTTAATTTGTGTGTGGAACTGGGAACGGATTGCAATGCCGTTGGTTCGGCAACATGGGAATGTCTTGGTCATCATGTTGTATTCTCCATCTACGGTCCTGATGAGGCTAAAGCCACAGAAGAGCTAACACATCGTGCTTGCATCAACATGACTGTCACTCCACCATCTGGACAGCACACGTTATACGAGACAGAACTTGAGTCATTCCTAATAAATGTACTCGAGCGAGTGATTGATGTGAAAGAATTTCCGCGAACCAAGCTCTCTGGACGTTTGTGTATCGTTTCCGGTGACGCATCTAATCCACATACAGTTGCCGCTGCATTAAACGCCATATCGTTGGCTTTGTTGCAATCTGGATTGCCTTTACGGGCCACGATAGCGACCGTATGCGTACCAGTTGGCTCAGGTGCAATGGCCTTGGCGATCGACGTTAGCCATATCTTTCTGCGTCGGTTAGATCAACCCCCAAAGCACGTTGATATCGACAACGTCTTTGCTGTGTATACTGGTCAGTTGATGTCGCCATCCAAAATCGCGGCTACAGAGTCTACAAAACCCCCGGCGCTTACCCCAACGGACTTGTTGCGGCTACTTGACCCCGATCCAAATGTGCCAACAGACCGAGGTTCAGCAATTTCTTTATATCATGAACAAGCACTTGACTTGGTCAATGTGATGATCACTCAGTTGTCCGCGACAAAAGTTAAATAGTCTTTTTTATTGCTTCAAAAACGCATTATTAGATTCGAGGTGCGTGTTGGAAAATTCCCGATCGGCTGCATCGAAGAGTTCGAGATGTTCGATTTTTTTGTACTCTATTTGTCAACACTCAATAAATATCTAGCACGACTA
>STRG.20953.1
GCCGTGTTTATAGGCAATTTATACCGTTGACACTAATAGGGACAGTGGAAGAAAAGCAGACCATAGGTCCGCGCGTTTTATTGACAGTCTAATTGAGGGGGTGCTACTGAGTAGAACATGAATAATTATCGGACACATATGGCTTTAATGTTGACCAGTGCAACGAATCAGATAGACGAAAATGAGCCAGTCTCTGAAGCATCAATCCAGTCGATTCCCTCCAGCGGATCAGACTCCGATAGAACGGTTTGTGACTCGAAAACGTCACTGGTGGAATCAAGACTTTCCTCCTGTTTCAGCGATCTATCACCGGGAGTAAATGAAGCGGTAAAGGCACCAACAACATCAGTAGGAACTGAAACAGCAACATGCGATGTAATCGAGTCCGGGTACGAAGAATCGCCCTGTGAGAAGAAGAACCAAACCGATCGTTCAGTGCAATGCAACTTCGCAGATATTGTTCTCGAATTAACGAACAGCAAGCGTATGGATCATATTTACCGACAGTTGAAACGATACACAAACAAAGATGTCATACTCCGATACTACTTGCAAGTGATCCTGCACCACTTGCTGAAACTCATCTCATTGGATGATGCGCCGGTTGTAGGAATGCATGAACCAAAGACGGATTCGCGGAAAATTGTCTGTAAAAGTCTGGTTGACACAGCTCACCGACTGGTCTGTTGTAATGAGTCCCATTCGTATCACTTCAGCCTAGCCGAATGCACAGAATGTTGGACTTCCAGTTTGCACAATGTGTCACGTGAAGATAAAAAGCCCGCACGATATGGCCTAGTCCAGATTCCAAGAACACATAGTGCACCAAATAAAACGCCTTTTCGGGGTGCTAACGGGTATCCACTGAACCGATTTGTATTGAATCCGGAAGCAATCAGGTGGTCGGATATCCATCATAAAGGGGATCGCACGACGAATTCTAACATGTGCTCAGCAGAGTCACCAAAACCACAGCCC
>STRG.3963.2
CTTACTGTTTCTACAGTACTCTCCGCTTGTTGGCGAGATGAAATCTACAAATAGAATCCAGTACCTACTTGAGAATCATGGGGTTGAGCAAAACGCATTTAGGATTGATTCCAATACCGGAGCATTGGAATTGTGCTCCATGCTGCCCACAATGTCAATGTCTTTGACTGTCAGAGCTATCTTAGAGGATGGATCAAATCACTTTGAGGCCGAAACGGTGGTTCGCGTACACGTGGTCTGTTTCGTTGGCTCACACGCATGGGATGCAGTCCGGAAGTTGACAAATTTCAATTTACTCAATCAGAAAAGTATGTGCCACTTCGAATTTCGAACACCGGATACCCACTTGGACAAGAGTTCCAACACAAGTCCTGGTAACATACATGCCAACCATTTATTGTACCGAATCCAACTGCGTCATTTTGGATGTGTTGTGCGAACAAACTTGAAGTGTACAGTGTCGAACGGAGCTCAGCTGGCAAATGCAACGATTGGAGAGATCGGATCTGGCATGAGATGTCCGAACATCCTAATTAGACCGACGTTATTTTCTGCCGAACGCAAAATGACAAATATCGATTTAGGAGATTTGTGCGCCACAGGCGATGAAAACAGCTGGATTGACGTTTCAGTGGTCGTTTCTGTTAACGATGAACAAAAGCGCCCATTCGTCGACTGCAAAATGTCCAGTCAACATGCAACAATCGAGAATTCTCGCCTTCGATACTGGATAAGAAACGCCTCAGAAGAAGTCCTGCTCAAAAGGGAAAGACGATCATCGGAAAAAATAACAGTAGATATCCCGGAGCACATTGGGGAGGTTGAAATGAACAGACCGAAATCTGTTCACTTAGAAATCTACATTCCGAATAAACGTGAGATCATTGAATCCTCATTGTTGATTATCTGCCCAAAATCCGAGGAATCCGAAAAGCCACAGTGCACTTTAAAAGTGCTCCGTCGGAGCAACGGAAAACAAATTGCAATTGGCCATACAAGCATCTCAAATATCACTGAGTTTAACAAAGTCCAACATAATCGAGTTCAAATCAATTTTACCAACATCAGATCAGCTGCTAAAAACATAACACGCGATGCAAATACGATCAATTTGGAGATCGAACTAAGAGCGACCCATTGCATGGAGTTAGAAAACAAGAAGACTATCACCATTCAGTTTGAATCCCGTTTTGATGAACAATTGATTTTGAAAAATGCAACAATCAATGTGCACCACAAAGGTCAACCTATCACGGATCTCGATTTAAAAATGTATATCAACACTTCGGATGTCTATCCAGGTGACACGGTCCAAATAAATACGACATTGAAGAATACGGAACGGTCCCAATGCGAATGCAAATTAACAATGCTGGATCTTCATGCTGGACCATGGGTCGTCGATGGAGTGCTGGTTGATACCAACAAAATAAATGCCAAGTTGAACAAGACAGATCTTCGACGAATGGAGATACGCATAGAAGATTTCGTCTCAATGGACACATGGAATTTCTCGGTCAATGTCCGATTTGCAGAACTATTTGATTTTAGTTCACACCTTCGACTGAGGATATTGTCTTTCACTATGATTTCGTACTGTCAGTTGCAATTCCCCATCGATAAACATCCGTGGGCTACAGTTCATACCATAGAACACGTGATCTTACATTCCGAACGCAACCAATTCAAACAACTGATCGACCACACTTCGAGCGAAACTGCGGATTGTCAAGTCCAAACATGGACATCCGCATACCAAACAACAGAATCTGTGTCCCTGACGACAAGCGGAACCACGCATATCAATAAATCGCCTTTCAATCGACGACACCTGACCATACTACTGGGAAAAGCGAGTGATATATATTACATCCGGTTAAATTTACCGAACTTTGTGGACAGATGGTTCTCCAGCCACATTTCGATCACCTCAGATGGAAGAGCATTTTCTGATATCGGAGAGGGTACCTTCAATGCATACCACGACAATTCACACATCTGTGTCTTCAAACACTCGTTCCAAGCCAGAGGACTTAGAATTATACCTACGAAACCAGTGATCAAAAGTGTCCTGACAAAAGTTTCCGTCCATCTCTATGGCATACCTTACAAAAGAGACATCCACCAATTTGATCCTTGCATTAAACCGTACACGCTGGCACCGGAAGGGGGACCCACACTCCCACAATCAATGTTGTTATTTAATCGATCTTATATTCGTGTGAAAGATATATTGATCATCTGCCATCCAGTCCCACAATTAGCCACATTCTCCTATCCCAGAATGAAATGTACTGGTCTTGTTGACGGGAATCG
>STRG.30705.1
CACCTCATAGTTGAATGCGCATTTTAGTGGATGATATTCTGCATCAAAACTTTAGAATGAAGAAATGGTTACACAGAAACTTTGAATGAATGCACGCAAAAATAAAAACGACGTACCGGCGTAGGCGTCTTCCTTCGCCTCGATCTCGAACGTTGGTGGACCAACGCTTGATGCGTCTCTTTATGACGGACCTCGGTTCATCTGCGAACCGTTCCGTCCAAAGCACAGCGTCTTTTGTTCCGTGTTAAGAATAATTGTGTCGACTTAACCATTACGGCCGCGATCAACTTATGATCGTAAACCGGCTTCCGCTGCGGGTTCTCTAGCCAACAGCATGTCATAGCAACCTCTTCCCCAATGTTTGCTGTCAGCATATTTTACACCCTTTCACAAAGGTCTGTAAAAGTAAACTGTTTGAGCGTGGCAACCTGCAAATTTTAGTTTTTCAAATGTAAAAGATTACCATGCTAACATATGTGCTTGGTGAAGTATAAGTGTCGTTTAGGATGTCAAAGTCCCCCAAAGTCTCTGCTCATCGCGCCTTGGGTGGAACGGCTGATGCATGGGTGGCACCTGATGCTACAGTAAGCGCGTACAACGCCCGTTTCACCCTGCCTAAACGGCTCTCGATATGTTGCATGCTCACTATCCTGGTATTTAAAAATTAAAAAAGCCCCTTATGGATTAGCTCACTCATTTTTCAACATTTGATGCATCAGGACTTCGCCTTCAGAAGGTGTTTCGTTGCTACCAAGATAAAAGATGATCACTTTTTACGGAACATTCAAGCAGTCTTCCAATCCAAGGTGAGTGTCACACCGTCGTCAAACCGGATCTTCGAACGTAAACGTGGTGTATGACAAATGGTCCGTGGATTGCATGGGATGCCGGGAACATATCGAATTATGAATGACAGCACGCCGCGTCACTGTTTCAAAGTCAAGCCGTAGTTGGCAAACAAATCAGACGTAGATGGCAGCATTGCGTTCTTGTTTACGGCCGTAGGAAAAAACTACTTCATGCAACAAAACTGGAACGGATTGACGAAGTCGCAGTAGTAGGTACCGATCTCCGCGCATACCACTGAAAGGATTCCGGACGTTTGACCGGCCCCGGCCACTGTCAGTCCTGTGCAAGCTGACCTGACCTGAGCTGAACTGAAGGCGGACGACATGCCTCACTGGACGTGCAAGACGTAGAGGTTCGAGTGCGGCTTGTGAACGTGCCTCTTATCAGGTCTCACAGATATTTACCCGTAAAATCTATGTCGAATGAATAGAAAAGACTCGAGTCGATGGACAGGTGCCCCCAGCCCAATTGTAATGGAGTTTATGGAATATATCATTAGGGACCAGCTTCTAGCCCGTGCAGGTGACGCCCTTCATCGCACAAGGGAGAGATACCGCATCGTACCAGATGTCTCAAAGACGGGAACAAGAATGCAATAGGGGACAAATGCAAGCATGTAATAAAATCAGAGGTCTGAGTGCAGATACAATGGTTAATAGGAGGCCAATGCCTTGGGGACCGTACCATCCGGAAGTGGTTATAATTGAAGATATGATGGAGGATAATGCATCAGAATGCTGTCCACCGGAGGACTATAGCGGTCCTAGGCCGCTTTCTGTAGAGCCACCCAAACAGCCCACAAGGGAAAACGAAACTGCGACGCCGACGAGGCGTACTCAGGAAGTCGGACCAGTGGACGAAACGGTCTTACAAGTAAACCAGGGCAGTATGACGTCTATTATACTGGAATCAAAAAACGAAGCGGCCACTCGGTTGCTCCGCCCGAGGCGGGACACAAATTAAGAGGGAGCAGGGACATTCCTTCAGGAAAGGCCGCGGTAGTGTTATACACCAATGCCTGTAGCGTTAAAAACGAATAATTAGAATTGACAGAAAAGGCTGAAAGCTGTAGGGCCGAAGTAGTTGCAGTATCCGAGACGTGGTTGTTAGAAAATGACGATATCCCGCTGGAAGTCCAAAACCACTACTTGCTCTTTTGACAAGACAGATGCGGTGATACGGTAGGCGGCGGAATAACAGTTCTCACGAGAGAGGGTTTGGTTCACATAAAATCGGAATTCAGGTTACGAAAACCCATGTTACAAGCAGACTGTGTGCTACTTGGAGAAAACAGTGATAAGTTTATTATAACCGCTGATTGTTTCCCTGGCTGTACTACTGAGTGACCCAAAAAGATACACTCAGGGACTGTCAATGATGAACCCAGAAACGTGGCAGGTCGTATCATGTGATA
>STRG.16290.1
CTAAACACATCTGACTCATCGACGACATCATACGCCCCTCCAACTAGGAGGCTCATGATGACATTCTCTTGTTGATTACTTTTGAACCACCTAATATACCGACGTACTTGGCTCTCCCATCTGTTATAGTTTCCGCCGAAACTAAACTTCCCGAGGGCACTTGGAGTCGGTATTTGTCGCGTTTTGTGAATTGTGCACCCCGCCA
>STRG.47194.1
AACAACTATAGGGAACAGAGAACCCGCCGAATGAGTTCTGATCGACAATAATTTAGAACATTGTTTCTCACCGTAGCCTAGGTAAAACAACCTGAAATTTCGTACCGTTGATAATAAGGATAGGAAAGAATTTAAGTTAAGCGGATGCATTTCGTAGCCACTGTAAAGTAATTCGACCTTTCCGTGTCTCGAACGACCTTCTGGGGGAGGGGGGTTGTGACAAGCATGAATTTAGTTTGTGTTGACCATCTGGGTGTAGTTATAAGTCAGTGAATAGGTACCGATGAATTAACTAGTTATTTTAATTAGGATTATAATACAGTGGATGACCAAAGCCGAAAACAAACTGTGAACCAACTGTCTCACACCTGATCTGCAGTCGCGCTTCTCAGTCACTTCATTTTTGAAGTAGCTTTGTCTCTGTCTGATCTAGCGTTGTACTGGCAGGAAAACTAATCTTCGCCTCATGTATATTGAGATGAACCAGTGTGGACAGTTGCCAGATCAGTGCCCTTATCACCAAATGTATTCCAAGTATTTCTGCGTGCCGTACTGTTACCGATATGGTCAAATGTGAAAAAAACGAGATGATTTTGTCAGTCCGAAATCTGAGCGACTAAGCAGCTCACTAGAACTGACGGCTTTTACCACACGTCGATTACAACTGTTCTCACTCTTGTCAAGTTATGGTAAGCTGTTGTATTTTACAAAGTTTGCCACGTGAATTAACATGCTTCTCCATTAGAAAACTGATTGGTTCAGGGATTCTCTTGAGACCAGTAACATTGACTGGTTTGCATTCCACGTATGTGATACACGGCTTCATCGTTAAACAAGTTGCACTTTACGGTTTCGCTACTGAGATACCGGGTGCAAAACTGAAGGCGATGATCTGCATCTTCAAGGTGTAACCGTTGCAAACGAAGCTTCTTGAAAGGCTTGAAGTTATTTTCTCTCAGAATCTGGGCCACGGAAGTTCACGAGTGGTGGTAACAGCTTGGCAGTGCTCAAATGCTTTGTTGTGGGTGGTCTCGAATGTTTTCTAGCGTTTCTTGTGAGACTCCTTTGCTTGTGGCCTTCTTCGGTCGACTGCACTTTATTTTATCCTCAACCGATCCAGTTTCTTCGAATTTGTTCATTAGCCCGAACAAGGTTGCTGAAGCTATCGCCTTTCACTCCGAATATTTGGAGAACACAGTCTGGCGAACAAGCTCGTTTTCAGTGATTCATAATCATACCATCACATCATAATATATTGTCGATTAAAAATCTTCGCCTTTTGCTCTGCTTTCCGCTTATTCTAGATAAAGAGTCAGACCAAATAAATTTTCTCTCTCGTGCTTAACATGAGCCCTATCCCGAATGACAGATTTTCGTTGCTACACTGATATGTTTGCAGTTAACAACCCATCGCGATCGATAATCGACCTCGTTGCATTTCACAACTGGTCCTAGCTAGTGCACTCGTGCGCACGCACGCACGCATAAGAATTCAATCGGTCACTCAGTTTACAACTGTCAGACCTTTAGACCATAAATGAACAGAACTCCGATCTTTATCGCAGTGGAACACGTAGACCAGTACACCTTTCTTGGCTTGTTTACCACCTGTTAGTGGTGACCTTTCGGGCGTCTCATATGAGATACATTGTATAGACGTAGACGTTGTT
>STRG.17403.1
AAAATAACTACCCTAGATGTGACCTGGCTAAGTCACTTGGGTGAAACTAGTTAAGAATGGTAAATGGTACGGGCTCACCAATTGTGGGAGGAGACACTCCCTCAGCTTCTACAATCGTTCGCATCGACGAGGTCGACGAGAAAAGACCGTAGAGTGCTAACCGCGTGTATTCTCACTGGACCCAAGTACAAAGACCGCACGCTGGCTTGAACCGAGGAAGTGTGACGGAAGTAGCGGTAGAGGTTTCCGCGTGCGCGAGACGTACGGTCAAGCAAGTGGTAGATGGTGTGTGATTGGCTGGTCACTATACCTCGGAACGCGAGCCGCCTTCTATGGTAACGGCGACCTGACGAACAATGCAACTCAGTATTCTACGAAGACTTGGGTGACTGTTTCGCTTGCTGCGCTGTGTAGATTTACGGCTAGCGGCCGTCTAGCGAAGCGATCTACGCACGTAAGTAAGTTTACTACATTTTGACGAAGGCAACGGCCCTACTGAGTCAACATGCACGTGTTGGAAACGTAAGTCAGCGGTTGGATAGCGGGCTTTTTATGTGTCTGTGCACTTTCGATTGTTGGCATTGGATGCAGGTACGTGCTCATCCAGTGACGTCACAATTCGTGTTGTGTCAAACATTACGGTCGCCAACGAGTTGAATGGAGGCTTTTATACCTGGGTGGGACAAACCGTGCAAGGTTTCAACAACCTGCCGCTTGAAAGCTGACGGCACGACTAGCCTTAGGTGGCCTTTGGGCATGTCGCACAGTGTGTGACCTTCGGCTGAAGTAATGAGAACCACCTGGAGCCTCAGCGATGAAGTGCATCGGAGTTGCCCTACCTCGGGATCGTCTACTTGCGCGGATGCATAAGCCTCGAGGTTGATCGGGCTGGAGGTGCTGAGGCCCAGGTTGTGAATACGAGATAGCGCTTCTGCGACAGAAATATCGACACCTGAGATATGACGTATATCACACGTGAACCGAGTGATGTAATCCAGATGAATGGGCTGTCTGGGGGAATATCTGTCCGTGGTGGCACGCAATGCGTGGATAATTGGTTTTTGGTCGTTGTAGACCGTAAATTCGTGTCCCTCTAAGATGTGCCTAAAGTGACGGATGCCTAGATAGACAACAAGGATTTCGCGGCCAAAAGTGCTATACGTAAGTTCGGCCGGTCGTAGCTTTTTGCAGAAAAATGTAACGGGTTGCCATATGTTGGTTAGATATTGTTGCAGTACCGCGCCTTCGGCTTCGTCTGATGTGTCGGTGATCAACGCAATAAGGACTGTTGGTCTTGCATGTGATAGTGAGGCTATGTTGCTGATAGCTTTCTTCAGCATAGCGAATGTGTCTCGTGCGGTTTCTGTGAAAATCAACTGCTTCGCTTTGCCTCTTAACAGATCTGTGAACGGCTGCATTAACAAAGCGTACTGTGGAATGAAACGCCGGTAAAGGTTGAGCAATCCATCGAAACGCCGTAGTTGCTTCAATGACGTAGGTTCTGGGTAGTCTAAGATAGTGTGCACTTTATCTTGCAATTTTTTTTATTACACGCCTACGCATGAGTGCAGTGGAAGAGGCACTTACCCCACAGCCACGAAGGCCCACTGCACTATTGGTATGATCCCTGTGGAAGTAACCATGTGACCTAGGAATTTAATGGCGTCGACGCCCATTGCACTTTTTCGCGTTGATCGTGACCCCGTGTTAAGACGACGGTCACAAAGTGTGTATGGATTTCCTAGATGTTCTGTCTTAGGCGAATTGGCAATCAGGATGTCGTCGAACTAAGTGGACGCAAAATCTAGGCCACTGCACACCATACCGATGAAACACTGGAAAGTTTTCTCAGCGTTGCTAAGTTCAAATGGCATTCGTAGAAACTGGAAAAGACCGAAAGGAGTCGTTACGGCTGTTTTGGTATATCTGCCTCAGCTACTAATATTTGGTTATATACACGCACCAGGTCGATTCGGATGTGAGGTCCGTGATGTATCAAAAAGGATGTTAGCCCGGAGTAATCACTGGGTTGAGTGAGCGATGCTCTCCACACGGTCTCCAGTCATCAGGTGACTTCTTTGGGACCATGTGTAAAATTGATACTCATGGACTGTTGGGAGTCCGGATGATTACCAGGTGGAGCGTGTGTCGGAACTCCGCGCGGGTTACGCGGAGGTTGTCTGGAGTTAACCTCGGGGCCGGGCGTAGGCCGGAGGTCCCAGTGTTACGAAGTGGCGGGCCACGTCAGTGGTGATTGGAGGCAGGTTATTGTTTGGGTGGACGAGGTTAGGGTACTCACTGAACGGGCGGCAAAATTCTGGTTTGGACGTGGGAACTGGCATGAGGACTGTTGGTGATTTGGCTTGAGTCAGAGAACCAACAACGAAATTCGATGTAGCTCGAAGTACGACTTGTCGTTTACCGGGATTGACTTCTAAACCGTGACTTTCTGAAGAAACTAAGCCTAGAATAGACTCGTGCATTTGGGCGACGACGAAAACCCACGGGGTAGGACGACGCAAACCAAGATCTACAGCGACGAACTGGCTGCCATATGCTGGGATGGGAGAGCCATTTGTGGCTTGCGGTGTCAGAGCTATTGGAGAGACGATGGGACGTTTTGAAACGAGTATTATACTCACCTGCGCTCCCGTGTCGACTAAGAAAAGCATACCAGTAGTCTCGTCTTTCACGTAAATGAGGAAAAATAGGGAGCGAGGTGCCGGTAGAGCTTGTCGTCACCTGGTTGGAGTGGAAACTACAGGGCTTTTCGCATTTGCCAGCTTGAGGTCCGAAACGCCGGTGGAAGTAACACTTGCCGGATTGGGAATTTGGCTTAAGGGCACGGGATGTGAAATGATCTCTGTTTGGTCTCCGTCGGAGAATGCTGGTGAGGGTGGGATCTTGCTGTCCAACCACTTGCATCAAAATGCGAACCTCCTGATATAACGTCTGAATGTCAGAGTTACTGGGCGTGAGACTGTGGGACAGATGCCTGCTCGATGACTTTGTCTGCAGTCTCGGCGCACTTATCTGAAATCCGGCCTTGTATTAGAACAGCCACCAAGCTTTGAGCCTACGGTTGGAATCGCTCCATCCATAATTGATGCAGGACTGCATCGTCCATGGACGTCGTACCTACTAGTGAACGCATTTTCCGTAACAGCTGTGTGGGTGTTATGTCTTCCAGTTGGATTTGAGACAGAAGGTGCTGGATACGTTTCTCTTCTGATGCTTTCACGCGTTTAAGAAGGGTTTCTCCTAATGTGTCGTACGGGTTATGATCCGGGGTGATCATAACAATACCCCTGATTTGGGGGATCGTACTGATCGGGATTGCCGAGAACAGTTTATTGGATTTGGATCGCTGTCTAGATATGCGAGCCTCCTAGAAACGAGACTCGAGAATAGCGATGAAAACCTCCGGATCTTCCAGTATGAAACCCTGTCTGTGTGAGTTATTCTTTGAATTTTCAATTTACAATTGGTTACTCGTCTTCGTCCTTACTGTATAACTAAACTACACATAATGGCGGATATCTGGGTCACCAACTACTATTCTAGGTGTTTGGTAAAGTCAAAGGTGAATGTGCGAGAATGCGGATTTACGCGCGAAAAAGCCTTACAAGACTGACTAAACTCATGATTTCATACGGTATGATTATCGATCACTTTTATTTATTCGGTAGTTGGAACTTTAAAAAAGCTAACCGCATGTACTGGGAGATACACAGTATAATAAATTTCATATCCAATCAGTGTGCATTCATTCGACCGAGGGGATTCTCTTAAGTCCCTTGTAGTTCAGTTTTGTGTTCCACTGATAACGGAACAGATTTTATCTGTTTGTTCGAGCTTTTTCTGTTACATGCGCATGAGTGCAGTGGAAGAGATATACTCCAAGGCCAGAGAGGCCCACTGCACTTCGACGGATAACCTCCAACCAGACTGTGAGACTTGGAATGGCACAGAACCACACTAGGTTCCAATGGGTCAGATGTGGTAACGAGCCGGTCGGCAGTGGACTACTGAAGGTGACCGGTGATAGCGGGATTCTGATATCCGAAGGGGTAAGCAAACGCTCTAAGCCACTTGACCACCACCGGTTTGTTTATTGACTCTTCGTTAGTTTAGAACTATGAACTGAATGTGTGCTGAGTACTGGTAGTGTGATACTGATTGTTGAATCTCCCACGCCTATCTGTCGAACTCCTCTGTTTTGCGTTGCCCTAAATCCCTGCTCATTTTCTCTGTGGTCGATTTGATGTGTTACTCACTATTGATCTAGCTGATTAACTCTCTCACGCACACACACGAGTGCGCACACACACCACGTGTTATTTCCTGCACGCCATGCACCCGTGACCTTTTAGATAGATGTGACGTTATCCTGTTCGACTATGCTCGCCTGACTTGTTTTCTTTCCCCCACCTCTGATTGGGCAGCGTGCGAATCTTATACCAATGTTACGGTCCTGCCAAGCTAGTTGACTTTGTTAGACAGTCGGAACTGTAGTCGGCTGAACTGGCCTGCTGGCCCTAGGTTTTGGTTGACTGTTTCACAGTTTCTGATATCGAGTGCCCGGTGAACTCCTTAGAGAACGCCACAAATTGAGGTTTGTACAATCTATTAACTTGTAATAATTATTCCCATGAAGTACCGCATATAGATACAAATCCTACGATTGGTTGGGTTTCGTTTTCTCACGTTGCGCGTAACTTTTATACTGGTCTGGACACCGCACGTACTCTACACCATTCGAATTGGCTCGCGGATTTGACACTGATAAAATCTTCATGATAAATCGTTATTTTCATCCGTTCCTGATTGATCGTCGCCCCCGCCCATAGTGGGAAGCTGTGTGACCTAGATTACGCAGACGACCTTGTCTGCTTGTTCGAATGCACGGAACATGCGCAACGTGCACTAGATAGACTGGCAAGAGCTGTAGCTCCATTCGGCATGCGCTTTACACCTTCAAAGTGTAAAGTGATGTTGCAAGACTGGACGTCAACGATTCCGAGCTTGATGCTCGATGGGTAGGAACTAGCAATTGTTGACCGCTTTAGTTACCTCGGCATCAGCGTGACGGCAGATGGAAGCACTGTAGTAGAGGTGAGTACGCGGATATCCAAGGCTCGAGCGGCGTATGCTGGACTGAAGCACTTGTGGCGTCGATCTGATATTTCACTGAAGTTGAATGGTCGTGTGTATTGTGCCGCAGTGCGTTTAGTTTTGTAGTTTTGGGGTCTGCGTGCTGAATATATTCGTCGTCTTGAGGTTTTCGACCACCGATGTTTGCGTAGTATCGCTAAGATTGGATGGAATGACCGAGTAATCAATACTGAGGTCAGAAAGCGAGTATTGGGTATTAATTCGGAGAACGTTCTGTCACCGCGTATCCAGCTTAGTAGATTTCGTTGGCTAGGGCACGTGTTAGGTACGGCGGACACACGCTTATTGTACCGTGCCCTATTTTCCGTTCCTCCTCAGGAATGGAAGAAACCACGTGGAGGTCAACAGATGACGTGGCAGCGAGGAATGAGAAAATGTACAGCAGACTTGGGAAAATTAGGTGCCTCACTTCCTGGTTGGGGTCCAAAAGATCTGTCAACCAGTTGGCTGGAGACACTGAAGGATATGGCAGCGAACCGTAAACAGTGGCGATCGTGTTGTCAAATCAGAATGACTGATCGATATGCGTTTGTACAGCTAGACTGTGTATTCCGTGTGTTGACTACTAGGGCATTCTTTCCTTTTCCCACCCGTGCGGGTCCACTCCCTGTCTATCTTGTATATTCATATTTTCTAATTCAGCGTGCAACATGGTGAGAAAGGCATGAAGCAGTGGGGCTTGCCCTACTGTTTAACGGTGTATGATGATGCCCGCTCATTTCGGTCTGACCGCGTTCCCTTGTGCGTTTGGGCTGCCTAATATATATATGATTGTGAGACATGAATATACGCAGCCCAGTACCACCGACCTTACTTGTGATTTCGGAAAGAATGGTAGCAAGTCACGGGCGAGCTTATTTCCGTTTGTGTGAGGCAAATCTCACGAATGGCGTCACGCTAGGGAACTTTCCGTTATCGAGCCGATCAGTTTGCTCGTGTATGCAACTGAAATTGAAAACTATATCAAACGTTCCAAGTCTTGTTGTACTATGCGGAGTGAAGTCGAAAAAGAAGACCGAAACAGCATATTTTTTTAATCTAGGTGGCTGTGAACTGTATTCCTCAACGAAGAATCTGTCATCTCTCAAATGATCGTCAGTTTTCCTATTTGAAGAACTGAAGAAACTTCTATCGGGTCATGTTGTACCCATTAATTCGCAAGCTACGGAATCCAGTGTATTTCGAGATTTCGTGATCGTAGCACAAGCGCAAGTAGCTAAATGCAGTCTCAGAAATCATTTGCGCGACCACCTGATTTCCGGAGCAAGTCCTCATGAATTACAAAAGCTGTTTTTGTAAAAGACTTCGCTTTCACAGAGGCCCGTGCCATTTTTTAACGGTGTGACGGCAACCAGCGCTGAACAACTCGTGTTTTTGAAGAATTCATAGTGCAAATTCCAACGGATCACATTCGATACCTACTGCCGAACCGCAATATGTTGAAAGTCGGAAGGTTGTAGCCCGTCAGTTGAATTCATGTGATGAGTTGCACAAGCATCCCCGATATCACTTCCATAATGTCGCGTCCTGTATGTGGGAAAGTTGGACACATTAAGAAGATCTTTAGAGCAAAGAAGTTTTTTTTCACTGATTTTCATTTGTATGTTCCATATCGTGACCAGCAGTTCATTCATAAGCAGTTGAAATTTGCTTCTGTGCTGTCATTTATCGTAGATACTGGAAGTACTGAATCCATTATTTTCGAAACGATTTTATGAACAACTAAACTGGAGGCCCTTTATTCGCAATACATGTTATGGAACATCAGCTTGATATTCTCGGCGGTCTTGAAAAAAAATAACGTTTTCTCGCATAAGCGCAGTGAAATGAGCAGACACCATTACCACAAAAGCCCACTGCATTAAGGATAGCCGGCAACCGGACCGTGAGACTTGGAGGGGCACAGAACCACACAGTCCCAATGACCTAGTTGTGGCAGCGAGCCGGTCGACAATGGGTTGATGAAAGTGACTGGCGGTGGCAGGATTCGAACCTCTTACCTCTGAGATGGTTAGCAAACGCTCTGAACCACTGTATCACCACCGCTCATGTACTGAACGATGTAGATAGTCGTACAGTTGTACCATTCCTTGTATTTAGAGAGAGCGAACTCTCAGTGTGCTCAATGCAGTCTCGGGGTGTACTTAACATCACATTCTTATTCCGTAGCAACCACTGGAATTCGAGCATTGAGTCTTTCAACATAGTCATGTAGCCAGTAAAACAAGTCGCAGACAGTGGCCCAGTTTTCCTCAAAGAACAAGTACTACCGTGTGTGATTCGTAAAAAGGTACGTATGACGCCGAAGTCAAAGCGCAATGATTGTATTTGTACTTGGTCAGGCTTTTGCAGAGACAGACGTCCATATCTCAGTCAAAACAGATCTACACTCAGCAGTTCATTGAATTTAGAAATTAGGAAATGAATATGCGTGAAAAATTCCTAAGAAATTCACCTGAGACTCGGGATCGGTTTGTGATTATTTGGCTCAGGTAAGAAACAGCAGCACAGTGTTGTCGGTGACCGTCGAGTGGTTTAGAGCGTTTGATCTCCGCCTCGGAAGTCTGAGGCTCGAATCCCGCCATCGCCGGTCACTGGTGGTAGACAGTATTTTACTGTCGTCCGGCTCGTTACCACCCGCGATCTATTGGGACCTTATGTGGTTTTCTGTGACTCCAAGCCTCAGTATAAGGCCGCCGGTTATTCCACAAAGTGCACTGGGCCTTTGTGATCATGGAGTATACTCCTTCACCTGCACTTATGGGCGTGTAATGAAAAAAACGTTTTGAAAAAGCCAACACACATGGTACAGAGATTCTTCGATGCATTGCGGACCTTATTTGGTTCTGGCGTACCCAAGAAACAGTAGAGTTCATTAGATGTGAAAATGGGAGAGTAAATATCGAAAAAAGAACGATGGCATAACTTCACGAGTTAAATCCTCTGCTTGGACACTCCCTATTGTAGTCGTCACTCTGAGTGATGGGATATCACCAAGAATTTGTGATGACTTCAGACTGATTCTCTACGCAACCATTCTCATTCGCGCGATTTGAATCGTGATGTTGATCCTATGCGCTGATGTATGAAATCCTCCACCTCACTATTTAATATGCCCGGAACACTGATTGCCCCATTTTTCAACACTATCCATCTCTAATGTCCCGCTGTGGTCCAGTGGAATGAGCCTCTATCACCTCAGAGGTTCGAATTCCGCCACCGCCGATCATTTACGTGATGGAAAAGAATCCACTGTCACCCGACTCGTTACCACGTGTGACCCATTGTGATCTTCCTAGTTCGATACTGTTGCTCACCTCTGAGGCTAAGGAGCGTACTTCTTTTTGCTGCACTCTTGGGCAACTTTTTAAAGTGAGGGATGTTTGTTTTTAAACAACATTCAGTTCAAGCAGCTCACATTCCTGATCTTGATATTTCTAGGCGTGAACTTCATTTATTTTACTCCAGAACGATCTTTGGTTTTTAATACGTGCTTTGGCATGAGTGCAGTGGAAGGGGTATACCCTATAGCCTCGGAGTCACACTGTACAATTAGGAATAACCGAAAACCGAAGTAACTGGCATTGGCGGGATATGAACCCCTTGAGGTGGTAGGAAAACGCTGTAAACCACTCGACCACCACCGGCTAGTGTTTGAAGGATCTAAAAAACCCACTGCACTATTAGAAATAACCGATAATCTGACTCTAAGATTTGGAGTAGAGATCCGCGTAAGGTCCCAGCAAGTCAGACGTGATGAGTCAGGCAACAGATGATGGCTGTTTACCACCAACGTAACTGGCGGTGACTGTTTTCGCACCTCAGCTTCGAGCTGATAAACGGTAATGCCATGTACCAACCACTGGTCATAAGACTGAACCACTGTTTCTGTGTTCTCTGACGTTTGTCAAACAGGTTTGGCTTTTCTTTGTTTGCTACAACGACCTCTCAGTTAGGAGCATTTTTGCAAGCCGACCCATCCGCTCAAGTCACACTTTTTGAAGAAAAACGTCTACAACAGTGGGTGGTTTGGCTTTCCTGTGAGAACAACCAAATGAGGCCGGGAAGGAAACTTCTTCGTTGCTAACTAACCTTTCGCAATGAGTCATCTTCCCTGATAAGTTCATAGTCGTTCAAATAAACGAGCACACTCTCCGTCTTTTGCTGATCTCCGAGTCTTTCTTGTTTTCTAACCAGCATGCACTTCTTCCCTTCGGAGTATCTGTTGTGTCCTGACCGACCCTAGTATGTCGTGCCATTTACTGACAGTGAGTGCTGTGTACTTTTTACATTCAAATCTATCTGATCTCACCGCGCTTACTGGTTATTCAATATAAGATCGGTGTTTCGTTCAGCTCAGTGCATATAAATTTCAGTTCAGTGTTATCCGGTCCTGGTGGCTAAATATATTTCCCTCCTACCACGGCGCTGTTTTGTGAGTATATTAGTAATCTTCCAGCAAAACCTTATCCCACAATGATCATAAACATCAAGCTTCACAGCTGCTTCCCGTTCCGAAGATGGCCTGCCGAGGTTGTTTTTCCGGTGCGTATTCAGAATTGCCGAATCGGCGTCATTTTCCTAAGTTACACTCCACAGTTCTTTCTAAGAGGACCTTTGACACGGCTAAGGATAACTGGGGATCGCATGGAAGGCACGGTCCAAGATGCTGCGATGGTCGTCGCGATAGCGCACCTGCATCCACCGTCTTTCGGTCTTGGGCAGGTTGTGGTCAATACACGAGACACGGGACATGCTGCTTTCTGACTACCATCTGGGAATTTGTGTCATAAAACTGCACCTATGTCTTAGTCACTAGCATCCGAGGCAACAGTGATAGGGAGCTTTGGATTGTAATGGGTCAACACAAGATCGGATCGTGATGACCAAAACCATTTGGGGTCCTTCATTAAAAGATCATTCAAAGGTGCACGTAACGGCTGCATATTTGGTATGAAATTATTGTAATAAGCCACCGTGCTTAAGGAAGACTGAAGCTTGGTTTTGTTCGTGGAAGCAGACAAGTTTTGAATCGCTGCTATGTTCGTTGGATCCGGACGCCGACCGTTCTCATCTACTATGGCCCCAAGGTAACTGATACGCGGTAGCAGGAACACACATTGTTGCATTTGGAGACTGATACCGTATGATTGAGTGCATCCGAAAGCATCGTCCGAATTTACTCGATGTTCATCTATGGAAGTACTGACAACAATGATATCGTTCGTGTACGGCATGCTGTAGGACAGACCACTCAGCATTGTGTCCATTATTTGTTGGAAAGTTGCTGGTGCACACCTAACGCCGAAAGGAAACCGATTATACTGGTACAACTCTCTGTGGGTGTTAATTGTCAATAGTTCTTTGCAGGTAAGCATCCGAGAAGTCTAGCTTAGAAAACACACCCTCCATTTAGTTTGGTAAAAAGATCCTAAGGGACCGACAGTGGGTTCTGATGCGTCTGGAGTGCGTCATTTAAATAGGTTGAGAAGTCGCCACAGATGCTTACAGCGCCATTGGCCTTTCTAGCGTCTGATATTGGGGGGGGGGGGCAAGAATAGGTGAATTTGCTTATTTCATTTAATTGTTCCAAACGATCTAACTTGGTGTCGATTTGTGGGGCGGCTGCATAGGGAACAGGTCTTTTGGGACGAAAAATGGGTGTGCTACCTGGAAGGATGAACAAAATTGCTTTTGCTTCTGTGCATTGTTCTAAACCGGGTTTAAAAATGTCTGAAAATTTTGCTTCTATTGCTGTCACAATGTCTTTCTATGAGTTTAAATCGACATTTGTAACATCAGTGGTGGATGAAAAATCCGGTAAAAATGGGGTGGGTGAATTACGAACTGAACTGATAGGGACATCCCAAAGATGCAGTTGTTCTATCCAGTCAATTCGTAATAGGTTCAGGTCATTTGAAGATGCAACGTAACAATTACCAGTGCCAGGAAAATCGCGAAATGAAAACTCATAACAATTAACCAAGAAAAGAAATGGGTTGTCCTGAGGCATTGCCAGCTACACGAGTCGTGGGTTCAAGTGTACGGCTGCTAATACTTCACCAGATAGATATCGAAATGAGGGTAATGTCCGAGGCGGTGTCGATTTGCAGGTTCATAACGGGAGCATTAACCCAAAGGAAGATGTATTTTCTCCACTGATGTATTGCTTTGTCGAAGGCAGTAAACACAAGGTTAAATTACCCTCTAGATCAAAACGACTGTTCTATAGCGATCTGCTCGTCTGCGTAAATCTGCACAATAACCTTTTTGTCCCATCTCGCCACAGCGTTCGCACTTGTGGCACTAGAACTGACAAAACCGCACATGATGCCACACACCACAGAACCAGCAGCTGAAGGTGGCCGTTGAAGTTCTGGCTTTATTCGACTTTTTCGCGGAGAGAAGTTTGATTTGGAAATTTTGTCCACATTCGAAACCTCTGCGTTGGCCGCTGATGCTTGGAGCATTTTCTCCACGGACAACTCCAAGAGTTTGCCGATGCCTGGCACGACGATGTACTGGTAAAACTTCTCGGTTTCACCGTGTGGATCCAATGTTCCCTATGCGGCTGAATGCTGCGGTCTTTGACAAACTTTTTTCGTCTACATCATTTCCTTTATACTTTTCTCAGCTGTTTAACTGCTACCTACGCTTCGACTTATTACACTTCTGACTGGAAGATACTAGAAGCTACGAAAACCAGAACAGTGATGTGTGAGGCTGATGATTCAATAAACTCAACGAATTGGATAACTGAGATCACATACCAGCACAAGTACAGCTTCGACTTAAGGCAGTTTGTATTATTCTGGATGTATTTCTCCGGAGAATACTTTTGTCTTCTTATGGTGATACGATTTGAATTTCTAGCCTCAGGTTTGCTTTATACCATACGACTGCCACCAATGGCGATCTGAACCCACTGGGACCTTATGTGGTTCTCCTCTCCAAATCTTAGGGTCGTGGTTCCCGGCTATCCACAATACCGCAACATGCCTTTGACGCTATGGTATATACGCCTACCGATGT
>STRG.56451.3
TGGCAAGACCGTATGGATCAGCGTAGACAAAGGGAGTTCGATGTGAGAGGAGTGTGTAGCGTTCATGCTGTTGGTGTCTATTCGATCGCCACAATGATGAACGAAAATGCGTCCCATGATCCATACGATGATTACTTGGTGGCATTTGAACTGGATAAATATCCTTACTATTATCACTGGATTTTTTTCAGTTTCTTAACTTGTGTGACTATTCATCATGTGCTCAGTCCCTTGCTTTTCCGCCGATATAATCGGGCCTACCGGGAGTTTCCCCGTGCTAAACGTATGGAATGGGATTCGCGTACCGTGTCCTCTCTACATGCCACAGTAGTCAGCATTCTGTGTCTATCCACGCTTCTCACAGATAAGCTTTTATGGAAGCAACCCGTTACATGGTTTTATCGAACAATTGGTTACACACCGGATAGACGACGTGTATGCTCAGTCACTCTGATGTTCGCGATACTTTTCGCCATTACGCGAAATTTTATGATAATACCGTTCTGGGGAATCAGTTATCGTGCACTCAGTTCGCCTGGTTTCTTGACTGCCAGACAAGCAATCCCGTGGTTGATCATGGCCTTCACCGTCCCACCTCTCATTCTGGATTTCCTCAACATTTACTGGGCTTCCAAAGCCTATAGGATTGGTTGGCGTGCTGCCAAGTGTTTGTGGAGTGCAGATTGGCGTAGTGATATTCGTCTTGCTCATGCGCGTCTGCGCAAACGCTTGCGGCGTCTTCGTCATCGAAAGTCATCGGACAGCACCAGCATTCATTCATCCTTACTGGGGACCTCGGGAGCGATGGACATGGCGGAAACCTCGATGATTACTTCATCCTCGATGAACAACGTTCAACTCGAACCAGATGCTTTGGATTTGTTCATCCTTGAGTCATCGTCATCTTCAAGTGAAACGGAATATGAACCCGCCGATTCAGAACATGAGCACGATCCGGCAAAATTAGTTGTTACCAATATGTCGATGACTGAAACTGCCACCATCGGGGCAGAATCCAGTGAAGGGGATCAACATCTCACTCAACGTACTTCTGCTCCATGACTTGAAGAATAACATCAATAAACAAACCTGATCGCAAAGGGCTTTAGCCCGATTTTATGCAGCAGATATACTCAACGATTATGCTGATATTTATGTTGACGTTGATGAATGACTTTCCTAATTACTTTCTTATACCCCACTGCCGTGTGTGCCTGTTTCCGTGTATCCCATCTGTTCCCCGCACTCGGTTCCCAGGTTAATTCCGATGTAGCTTGTTGTGACTAATGCTCTTTCACATTCTCGGTCCATTGGATCACAAAAACGGCTCACTAACGTCAGCCAGTTGGTATGCTGCAGTTCCGTGTTACATTTCAACTACAGAATTGCCATCCCATAGTGTTCTCAGTCTTTTATGGAATGTCTTTGTAGATTTTAAGACCGCCTAATGTATAAAA
>STRG.5926.1
GTCAGTAACTATGGTGGACTTTCGATCAAATAAATATTTATGCAAAAGCTTTTCTGCCCAGTAAAATTCCAGGGCTTCTGTTTATGTTTGCGAATATCCTTGTCCAGCTTGTAAGGTTGATTACGTTTTACTTCGCGGTTTACTTAGTAAATGCGTGCTTCGGTCCTTTGTACTGCGAGGACCACTTGCACGTCACTCTAATGCTCGGCATTGTACGAATATGTTACCCAGAACGGTATTCTCCACTACCCGTGAGAACGAGAAAAAGGATTGGGAGAGATGTTGGTTAGCGTGTATTTGGGAGCGTGCGCAAGAGCAACGGTCAAATGGTAACCGCGCTTGGTAGTCAGCGTTCAGTTAAACAATACACGTGGTAAAAGTACGAATGAAGATGGCAACCGCTACAGGGACCTCCTCCTAGAAGTCCGACGGAGTTGGGCTTCGATCGTAATGGTAGACTGGAATTACTGGTTGTTCAAGAACTCCTCGTAGCTTGCCCGTTATATTGTTGGTGATGTCGAACGACTGCTGATGAGTTTAACGGCGCCTGCACTCTCGAGGTTCGATGTGCGTAGGTCCAACTGTGTTTTAGCGCCCACGGGTCGCATACGCATGCTAGCCGGAAGATCCCGAGTCAGGTCCATCCAAAAGGGTGTCCAGTTGTCGTCTCCAGTACCAGGCTGACGAATCGCCCCTTTATCCAATGAGTGGTTGGCTCCTTGAACGTGCACGGGGGTCAGCGAGGCTACGGATGAAGCCAATGTGACTGTAGATCCGCCTGAGAGAGGGTAAGGTAAACTGGAACAAAACAGCGCCTGAGGGCACGGGCGGATGTTGGACCGTAATAAAAACATGCGAACGATGTTCGGTGTTGTTGTAGTCGCTAGGAGACCAGAAGAAAATGAAACCATAACTACCGATTGTAATTTCACGGGCCTGTTGGTTGGTAAATCCATGGTAAATCCCAACTTATTGCTAACAGTCGGTTGTAAAAATCATCACAAAATCGGCAAAACGGACGGGATTTCGTAGTTAGCGACCGCGACCGCTACTTCGCGTTGCGGGTGCGGTTGGAGAATCTGAAGGACTAGCTGCCGAGTCTTCACTAGGCGTAATTGGGGGTGGTTTGAGTAGTAACTCGCTCGATGCGGGTGACTGAGCTGCTTGAGTAGATGTAAATTGGCCGAGCGGCTTGCACTCCATGACGGCAGGCTTGAGACGGTCGATAGATACGGAGTCGTTTCGTCCGCTGATGTCTATGACAAATGTTTTTGCCCTACTTTTTATCACCCGAAGCGGGCCTGTGTATGGCGCTTGTAGTGGTGATCGAACGCCATCGACGCGAAGGAATACGTGAGTAGCGGTTCCTAAAGCAGTTGGGATATAACTTGCAGACTGTTGTTCACTCGGCGGACTGGCCTTGAGCACTCGTATATGCTGCGTAAGACGCTGAGCATAGTCACCGTAGTCGAAAGTCACGGTTGGTGAGGGGGCTACCAACTCCCTAGGCAGACGAAGTGTACAGCCATATACTAGTACGGCCAATGTTGTGTGTAAGTCCTCCTAAAGGGTGCTACGCAGGCTTAAGAGTGGAAATGGTAGTGTTTCACTCCAAAGTAGGTTACCGTTTGCTCGAAGAGCGGCTTTTAATTGCCGGTGGAAACGCTCAACCATACCATCAGCCTGAGGGTGGTAAGCTGTCGTCTTAACGTGTTGGCAACCGAGCGTAGCGAGTAGGCTGCCGAAAGCGCCGTCAAAGTGTGGACCACGATCGGTGGTCACTATTGCCGGGCAACCGAAATGACTAACCCAACCGGTCAGAAAAGCTTTCGCGGCCACTTCCGGCGTGGGACGAGGGATAGGAATGGCCTGCGGCCAGCGAGTAAAACGATCTACGCATTTGAGTACGTAAACGTACCCAAGCGAAGGTGGAAGTGGTCCTACGAGGTCGATGTGCACATGATGAAAACGTGTTTCAGGTTCTGCGAACCTGGCCAACGCCGCCTTAGTGTGCCTGCTTGTCATAACACGTTGACACTGCAAGCAAGCACTAGCCCATTGACGGACATCTCGTTTGATATTGGGCCAAAAGAAACGCCCAGTTACCAGTTTCATCGAGGCCGTCACACCTGGGTGAGCCAGAGAATGGAGTATCAAGAAAGTGGGATAACGGTGGGCAGCAGGAACCACTGGTCTAGGGCGACCTTGCGACACATCGCACGCGATGGTATTCTGGGAAGTTGGGATAAGTACTGTCGTCAAGCTCAAAGAACCGTTCTGTCGGAGTTGTTCGATGTCAGGGTCCATAGTCTGGGCCTGTGCCATTGTGTCCCAGTTGATGTTAAGCGTCGGTGACAGACTCAGTTGACGTACGCGTGATGAGGTGTCGGCGAAGGGATTAAGTACCCCGGAGAAGAGTCGTTTGTCTACAGTAAACTGTGAGACAAAGTCTAAGTGGCGAATCTCGCGTGGTGAGTATTGATCGGAAGCTGAATTTAGTGAGTAAAATAAAGGCTTGTGGTCTGTAAACACCGTAAACGAACGGCCTTCGAGC
>STRG.57766.7
GATGACGGGTAGCACTGTGATCCTTCTGGAGTATGTTTTAGCAGACTTTTTCCCTCATTGCATACTGTCTCAGTGAACGCTCACGATGCATAATGTCTCTCGCAGTTGATGTGCGATGAGGTTTTCGGTTTCCCTCTCATTTTTAGCGGGGATTCGACGAAATACACTCGGCAGTGGTTGGTGCATAACTGGTGTGCATACCATCGAAGGAATTCTGGACACTGGATTGGCCGTGGCCATTACCTGTCCTGTGCAGACTGAACTGAACTGAACTGAACAGAACTGATCGGGTTGTGCGAGTACGGGTCTGGGGCGGTCCGGTCTAGGTCTGTTGTGGGTAACTCCAGTGGTCGGGTGTGTCTTACCCGTACGAGAGCGTGGGTGTCTTGTGTGTCCCGCGTTGTGCGCTACCGTGCCTTGGGGAATCTGTGTGACATAAACTTACGATAGTAAGGGATTTCAAGAATCAGCCCCACTGCAAATGAAATAACGTCTTTAACGAAGGGGAGCTTTCAGTGGTGCTACAGCCCTCTTATGATCTCCCCTTCCTTCTACCCCAATCTTCAACCTTACCTCCTCCCCCATTGCTGTGTGCTTTATCGTTTGTCCACGTCACTTCTGAGTCGTTTAGCCAAGTCTGCAATTCATAGTCCAGCAAGCGACGACTTACTACAATCCAGGTAACATTTTCACCGTCGTGCCTTCATCCATTCGTCGCGCGGTCTCGTCTAAAAACGTCAGTAAGTTTGTTAAACACGACAGTCTTTTAACATGCATCAATAGTTAGTAACAAGGTACAAGCAAAATTGCTCTCTGGTTATATGTCTCAAGCACTTACACAACGCTGATGTCAGGCTGATCGGTCTGTAATTCTGCGCCTCCTGTTTGGATTTTGTCTTGTGTATTGCCACGCCTTCGCAATGAGACTGCACTTTGACCTGGTATGATGGCTTGCGCGCCTCAGCGACCCACCGAACCATACAGGTTGGCTTATTTCAATTCGGAGATTCAGTTATACCTGGAAGGTCAATTGCTAGAGGACTGACGAAACAGTCTCCTGGCCCTCCAGATTGTGGTCTATTTGAGCTGGCAACTCAGTCGGTAAAATCAGTGGGAGAATAGTTGATTCAATCAGATGGGCTTCCACTCAACCAGCCTCGCTGCCTCATAGACAGGTTCTTGTTAGAACTAAATGCTTTGGTTGAGAACATTAATCGTTCTCCTGCTTAGCGACTAGACACCAGCAGTGGCTATCCAACATCTCCCACGAACTGAACAAATACAAAGAATTCCATACTGCATCGGTTGTCGTGCAGGACAATTAGAACCGCACTACCCATTGCATCGAATGGGATTGTAATGAATCGACAACGTGCATTCAACACTGGCCTGGAAGCAAGGCTTTAATCAACTTGTCAATTGTACATATAGCTGAAAAATAAAGTACAGTAACAATTAGAAATGCGGAAAACGAACAACAACACGAACAGTAGAAACGAATTCACGACATTCTTCCCGGGTGTATGGGATTGTTCTTACAGGCGATGGGAGATGGAGAGTAAAATCAGTTCGCATCTTCTTATGTATGCCTATAAATAGAAAATTACGCTCCGCGATTTCGAAGGCAGTAGAGACGAACTCTCTGTTGCCGCTGGAGGAGGCTTTCTACGGATTTATCTTCTTCTAAGTGAGATTCTGCGGGAGCATCATCTCTGGAGATACTCTGATTGGGTGGTGATATCGATGAAGTTTCTGGCTCGGTGTCTGGTTCAAGGATTGCCGTATCATCGTCGCGAGCAGCGGGAGCTAACTGGTGTAATGAGACTGAATCTTCGCAACCATTTGAAAGACATACCCTGGCGTAATTCGGATTGCATTCGAGCGGTTCCACCTCCTCTACTAAAGGATCGTATTTGGAATATCGGTTATGCTTTTTCAGTAACACCCGGTTAGTGTTCAGAAACCAACTAGGGAGGGATGTCCCGGTAGAAGCTCGGCGGTTGTAAACGAATAAGTGTTCGTGCGGTGTTGCATTGGTTGCTGTGCAAAGAAGAGAACGTATAGAGTGTAATGCATCTAAAAGGACAGTTTCCCAGTGTCAAGTCTCGAGTCCTCGCGACTTCAGAGCGAGAGTAATGACCTGCCAAATCGTGTCGTTTGGACCTTCAACCTACCCGTTAGATTATGGGTTGTAGGCGGTAGTGTGGCTGATGGCAATGCCTTTCTCGAGAAGGAAACCATGGAGTTCGGCAGAGATGAATGAAGATCCGCGATCAGAATGGAGGCACGCGGGCATGCCAAAAGTAGCAAACAAATCGGTGAGACACCGAACAACAGTGGGTGTAGAAATGTCTTGACAAGGGGAACGGGAGAACTCGTCACTGATTGTAAGAGGGAATTTGTTATGCGTGGATGATGGTAATGGACTTTTGAAATCTATACTGAGTCTTTCAATGAGTTGCGTGGATTTGAGCAGAGGTACGGTGGATTAAATACCTTGCCTTCACCTCTGCGCAAATTCGACAAGATGATATCATTCTTCACTTCCTGAACCGAGAACGGGAGATTTCGAGCGCGCACAAAATGGATCATACGAGTCACTCCCGGGTGGCATAGGGATGCATGAAGCTTTTACAAGTCAGTACAGTTGAAAGCTGAGGCACAGAGATCCCGAGAGACTGTGTCTGATACAGGGTTATCATGTCCCGGACGATAAACAACGTCGTATTGAAAGGCAGAGTTCTAAACACCACCGTTGAATCTTCTCACTTTTAATCTTGCCTCTTGAGCGATTGTCAAGCATAAAGGCCACCGACCGTTGATTTGTGACCAGTTTGAAGTGATGTCCGATGAAGAAATGACGCTTTTTTTAATGCTTTAACGATCGCGTATGCATCCTTCTCAACGGAAGAGTGGCGCTGCTCAGATGGAGAAAACGTTCGAGAGAAAAATGCCACTGGTCTGCCGTTTTGGTTGAGAGTAGCTGCAATCGCAATATCAGATGCATCCGTTTCGACAACCAATGGTATTGCCGGGTCCATGGTGACAACCGCAGCATTCGCAAGTTCTTGCTTAAGACTTGTAAAAGCGGTTAGGACACCTGGGGAAGCGGAAAAATGCGGTTCGTTACTAAACGATGAATCCGAGAATTGTGAGATCCAACGCGAGTAATATGCAAACATGCCAACAATACGCCCCTGGGTCTTGAGAGTATTTGGAGGTGGAAGCGTTAACAAGGGCTGCAATCTTTCTGCCATGCCATTGGACACCTCGTAACCCAAGATATTTGTCTTTGTGGTTCGGAAAATGCTCTTGGTTTTATTAAACGTTATGCCATATTTGGTGGCGACTTCCAAGAACCTGTCTAGATTACGATCATGGTCGTTCTCATTATGACCACAAATAGGTAAGTCGTGGAGATAGGCAAATGTACCCACAAGCTTTTCAGTGGAAATTATTGTGCCTATCGCCCTCTGAGAGCAGGCAACATCGTTAGTTACACCGAAGGGAATCCGACAGAACTGATAGAGTCGATTGCAAGCCTCGAAAGCTGTGTACTTGCGTTATTCAACTTTTATTGGTATTTGATGGTAGACACTCTTCAGATCAAGGGTGGTGAATATGGAGTAATTGGCAATTTTTCCAATCATGTCATCGATGCGAGAAAATGGGTAAGCATCAAGATAAGTGAATCGGTTGATAGTCTGATTATAATCGACGACCATTCTTCGCTTGTGTCGTCCATTAGAGGTCACCAGAACTTGCGCCCTCCACTGAGATTTGGACGGTTCTATTACACTGGATTCAAGAGAAGTCCGTATTTCCGATTGGATAAACGACTCGTCTCGAGGTGTGTGGCAGTGGGACTTAGTCGCGATTGGCCTGTAGTCTGGAGAAAGGTGCTGGAAGAGGGATTGGGGTTCAACACGAGCAGCGAGTAGGTCACAAACGGAAAAGGTGGACAGTGTACCTACGAAGGGTATTTCAACGCGCTGGTGTTGTTTCAAGGAGTCATGACCCAAAGCACGTCAGTACAAAGATCGGGTAGAACAGACAGCTTAACATAGTCATAAAGGGTATTTTTGTATTTGAGAGAAACAACACAGTCCGTGTGTAGTACTAGATAAGAATATAGAAGCCATTGTGACACGCTTGTGTGAATTAACTATGGGCCAGTTATGTTTTTCTACGATTGTTTGAGAAATGTAGCTCTCGGAGCTTCCCGTGTCGATGATTGCATGCATGGAAACGCCGTTTACGAGTATACTGATGATAGCATCGGATAGACAAGCGGGTGCTGCAGCAGCAGTAGTGCCAGACAGCAGTGAGTTTGCGTCAGAGGCGACGCGATCGTTATTTCGCTTTGACTGATGTGCACGACACATGCTGAAAGCGTCCTCTCTTTCCGCAAGTATTACACACAGCTTTTCTTGCGGAGCAACGAGTCCGTGAATGACGAGCGTAACCGCAGAAATAGCAGGAGGAATCGCTCACAGCTGAGATCACATCCGAGGTTGGCGTTTGAGGTGCGAAAGACTCAGAAGGTTGTTTATGATGTGAAACACATAGATGTATCACGATTGTACGACAAGGACCGTGTGTGAGCTAGTTCCAGTTGGCTGGCGAGATCGAACGTTGTTTTGAGGTCGAGTTGTTTATTTTCCAGTAGTCTCTGTCGAATTTCATTGGATAACAAACCACGAATGAAGGAATCACGAATAAATTCATCACGATATACTTCAGCAGTAACTGCCTTGAAGTTACAATCCACGACAAGAGATTTCAGACGTTGAAGGAACTGGTCAAGAGTCTGACCGCTTTCTTGACGAGCAGTCGAGCGAACGTCCCGGGCGAAAATCCCATTCTCAGGTCGGATGTACAGATTAGTCAACGTTTCGATAGCCGAATCAAAGCCTGTACAATCGGCGATGTGCTTGTAAACAGACGGTGAAACCAGATTGGTTAAAATGACGAGTTTATCCACATTTATGTCCTTTATGTTAACCAGATAATTATCCAAAGTTTTCTTCCAATGAATCTAGCGATCGGTGACATCAGATGAATGAGGATCAGCATCGAATCGTTCTGGTCGAAGCACTCGCTCCATTGACAACTTGAATAGATTGTAATGAATCGACAACGTGCGTTCAACACCAATCACAGAATAAGAGACTCGCCTGGAAGCAAGGCTTTAATCAACTTGTCAATTGTACATATAGCTGAAAAATAAAGTACAGTAAAAATTAGAAATGCGGAAAACGAACAACAACACGAACAATATAAAACCAGTTCAGAGTAGGGATAGATAGTAATAAGTGGGCCACTGCTCAGAATTGCCTCTTTTATTCAACGTTCGTCATCTGTTCCCAATCACCTCTCTTTGCCCCCTCTACCCACTTATGATGCTTCCACTGATGACACGTCTGTTGTGAATATGACAGGGGCAGGTTAGGAGTTTCAAATAGCAGAATCAAAGAATAGTAATGAGCGCTTTACTTGACTAATAACAGGTGTATAGTGGCTGGAATGTAAATATAGAATATTAATCATGGGTCACGTAAATACAACAGATGATAATATCATGACATTCACCGCGGCCGTGATCGAAGGTGATTCGTTCGGAGTTTTAACAGCAGTAGGGATTGTGTTCAGTGTGACAGCGTCTGTGTATAACTACGCTGCTCTGTTTCGTCGGTTGTAGGGATGTACTCTTTGTTGTTGTGCTAGTAGACTCGAGTGATCGGAAACGGGTGAAGTTGGTTCCTCGGCAGTGGTGTCGCGTTTATTCATGAATTCGTTTTTTTCACTAGCGGTCTTTGGGCCGGCCCTCCAGAATAGCGTGGTGATCCGTGGATGACGGTAGATCTTTTGGTTTTCCCGGTCTGGCTTCCGTCGTTGGCTCGGTTCCTTTGGTTGCTAGCCGACGAAGAGACACTGTTTCTTCTTTGTCATCTGCATGTACAACGTGGGCGTACTGTGGATTGAAAATGACCAGCTCAATTTATTCTACCAAGGGATCGTATTTTGAAGATCTTTCGTGTCGTTTCAAAAAGACAGGGCCTGGGACTGTCAACCAAGATGGTAGTGACGTTCCGGTTGTTGAACGGCGAGCGTATCGAAACAGTAAATCGTGTGGGGTGCTATTGATCACGGTGCACAGGAGTGATAGCAGCGAACGAAGGGAGTCCAACAGTACTGATTCCCAATTTGTAGGTGGAAGACCTCTGGTTTTTAAGGTGAGGCATATGGTTTTCCACAAGGCGCCGTTGAGGCGTTCAACTTGTCCATTAGATTGCGGGTTATAAGCCGTTGTGTGGCTTACCGCTATTCCCTTGTCGTGTAGAAAATTCGTGAATTCTGCGGGCATGAATGTTGCGCCGCGATCGGAATGGATGAATGGAGGAGTACCAAAAATGGAAAACAATTGGAAGAGACACTTTATAACGGCAGATGTAGACATGTTTGAGCATTGAAATGCAAAAGGAAAACGGAAATATTCGTCCACAGTTGTTCACAGATGCCGATTATGGATGTGTGAAGTCAACTGCACATTATGGACTATGAAAACGTACTTCTAGTAAAGAATGAGGTTTTTGTCTACCGGATCCCTCCAAGACAATCAAATCGAGGCTATCGTGCAGCGGATTGGAGTTTGGATACACCTTACTGGACAGGACGATTACGAGTGGTGGCTAAAGGACGTGACTTGGCGTTGAAATTAGAGGACCGCAATACGGGAGAGTTGTTTGCTAAATGCCCGGTTGATGCGTTTCCCGGAATAGCAGTAGAATCTGTGCTGGATTCTAGTCGCTACTTCGTGATTCGTTTAGTGGCGGATGATGGTCGAACCATGTTTACGGGTCTGGGCTTCTCCGAACGTGCTGATTCTTTCGATTTAAATGTGGCGATTCAGGACCATTTCAAGTGGCTTAAACAGGAAGAAGAAGTTAGAGAAGCAGAACAAAAGATGGCCGTGACGCCTAATCTAGACCTTGGGTTCAAAGAGGGTCAGAAAATCAAGCTGAATTTGAACACCCGTCGTACTGGTGATGATCCGGCTCCTTCTGGTGGCGTTCGATCACGACCCGCTGTCAAGTTGAATGCAACTACCGGCTCGATCGGACTGTTGCCTCCGCCACCCGCTCCTGCTGTTTCACGCATGCGTGGCCCACGATCTGTGACAGACTCGTTGACTTTTAATTCTGGGAGACAGTTGGTCAACTTGAACAGTTCTTCAGAGGAACACACTCCGAAAACAGCTCAGCCATCTGGGACGACTTCAGTTTCATCAGGCGCTTCCAACTTGGATCTCTTGGCGGACATTTTCGGCAGCACGGCTCCGTCCGCTCCGGTCGATAAACCTGTGGGTGGAGCCCCATTGAATTGGAGCGACTTCCATTGAACTCGTATGGTATACAAGAAAAACGTTGTGATATCAGTCACCCGCTTCGTAATCTGAGAGCGGGTGGCAGACACTGTGTGCATTCCCTTCTTTCACAAAACGGTACAATGATCGGACCGTTACGTTATCCTACTCAGCGAATACAGCTTCATAATTTCGGTCCCGCAAATGTGTGCCGCAATTACGCACTAAAAGCATGCTTCCCAGCCCAAATTTCTTTTCATCGCACATCTTGTTCCTGCTTCGTTATAACTTATTACTGCCACATTTACTGTACGAATATCGTAAACTCAATCTTCGAGCAGCTTTTCACTCGTTCATCATACAAAACCGTCCGCATGAGTCTGTTTTCACGTTTGATGTATCAAACACCTATCTTCTCTGTCCCCTATGCTATCCCAGAGTTGCACTTCATCACGGGAGTGGAAGGACCAAAGACTTGTTACAGTTATTCTATCACAATCATGTTATTCTCAGCGAGTTTTTGCTCCGCTGCATAGGATGTTGTTATGCGCAATCACTATTAGCTACCGTGTTTCCATTTGGTGTTTTCCGGCACCTTGAATTATATTCAGCCTCGTTCACCGATCGGATGTTGTTGATAACACTACGAGCACTGTTCGGATCACACTGCACAGGGTGAACCTGTTCACCGCCTTCGTTTGGCTCACTATCGATTCTTAGCACTCATTGGATCGATATTACTTCCTTCAATTTTCACTGCGTTGACGAATCCTCGTTAAATGCTTCGTTCCTTCGTGGGTTCCTGTATGGAGTGGAATGTGGTACCTTCTTGGAATCGAAGGAAATATAGAAGGCGTTTCAGGGCCGCTATTGAACGTGTTTTCTGCTCGGTCTGGCAGCGGAATACCAGCGTCATCCCCTCTATCGGACGAATAGAGAAGATGCAAGTCGGTTTACAGATGCAAAGGTGTATTCTATATATCGTGGCACCGATACGAGAGATACACCGAACGGATATGAACTCAGCGGCTGGGCAGAAAGCGAAACGCGAGCTTGTACGATCGGCGAAGGATCGAAGGTGAAAGTGATTCAAAACGAGGTCGACGGAAACCTCGGAAACGTCAGTCCAGTAAAACGTACGCAACCGAACAAAACAGTGAGGTTGATGTCAAACGTCATAAAAGGTCGTAGAGAAAATAGATCCAAAATGATGTCCAGAAAGCGGTCATTTTCTCAGAACGATCGAAGTCACTACAGAAACCGGTCGGTAGTCAAGATAGATCAAACTACTTGGTTGTTGGAAAATTTGATCCTCATCCAAGCCCCCGTTTTTTTCTTTAGGGGAAAATCACCATTGATTTGTGTGCGTGGGGTTTTTTCGACTTTCCAAATGCGGTTTAATGGTAAAGCATATCTGACACGGCCGAACTATCGTCAATATGGACATGTTAGCCGGAAATTACACACCCTCGAGGTTGTTTCACGATTTAATTTATCCAAGCCATTCGATATTTTGATCCATTCTAAATCAAGTCAGTGATGCATTTTAGTTAAGAGACCTGTTGAAACGAGTGTGCTTTATTGCTTTTCTTATCTGGACGATTTCCTACTGACAACTGTAACTAACTTTCGGGCTTCTGTCCGCGGAAAGAAAAATGTCCCAAATTGATACGCGTGAAGAAATACCGCGCGTTTCACTTACAGCCAATTTGTGAACGTGATTATCCTTATGGTAAAGGAATTTCAGTTCCGGGAGTTTGGTCAAACTGAAACGATATCACTACTCATGACCCTTCGGTTTTTATTTCCTTAGCGTCATGGCTACTATGCATTACACATCACTTTCGTATTTCATGACCAATACCTACGGTCCAATTCCTGAACAGCTGTCAAGTTTGTCTGCTGTCTAGGCCAACGTGGAGTAACGCGCG
>STRG.68233.2
ATGCGTTTACTCCAAAAAAGAAACAATATATATGGAGTTCCAACATACAATAGGGTGCTCAATTTCTAAGGAAACCGCTGTTGGTGCTCATAGAGACTTTTCAGAAGACAATGTGGACCCTCAACCATTTCATGCTTTTGTCCGCAGTTCTTGGATGCCTCATTCTGGCATCAAATTGTCAGGATCAAGAACAGTCACCTACAACTACAGCAACAACACCCGGTACAGGCACAACAACAAATACAACATCTGGGGTCATCACAATGAAGGCACCTGTATTCGTGGTCTTGTTACCGAGTATCAGCCTGCTTTATTACTTCGAAACATTTTGCAGCAAATGAGTGAAATACACAAGGATAATGCCAATTTTGTGGGGCCATTCGGCGTAGCTTTAGAAACGAGCCCCCTTCGGATACAACCCAACAACAACAAACATATTTCTACTAATAATTGCACGTATCACCTTGTTAGGGTTGCCAGATCGACCAGATTTTTTTATCTCTGTAATTTTATCTAGTTACTATAATAAATAATTCACTTCGCACTGTTCTATAAGGCTTTTGGATGTATTGACCAAGTAATTAACCCGTAAGATAATTCACCTTTTGTGTTTCCCTCTATTTGAGATTGCTTTATGAATAACAGTGCAGGAAATGTAATATTAGACTTTTAATCTGTTTCTCGATAAACTGCTGTTGTTCTCTATCCCAAACAAACAG
>STRG.73590.1
GTTGCGGTAGATGGTCTAATTGTCTAAGTGTCATGGATAAGTATCGTTTAGATTGTATTGTTACTGTTACGTCGTCTTATTCTTGTATCGTAGTTATTAATTGCTTGAAACATTCCTTAATTCATATAAAATTAGAAGTTTCTTTCGACTTTGTCAGTATGGAGGTAACCAGTGTTTCCTGGAAAATAAATCTCATTATTACAATGGTTACCCGTTGAAACCCATTCTTTCGTCGTTTTTCAATCCCATAGGTAACATTTCGTTATTCCGAAAGAGAGCAAATGGCAAAGGTATAGGCGGAGAAAAAGGGAACCGGGTTCCGTGCTGTGTCCCATATGTCACGATGCCAGTTTGTGGGAGCACAGAACTTCGTGTCCCAAAGAAAGAACCTGGAGTATGCTCTTATAATGGATTTATTCGTTTGGGTTGTTGAACAGCAGTCACAG
>STRG.4624.6
TCCACACTGATCAGATCATAGAGAGTACTAATAAGCCTGTCACAGAAGAAGGGTTTGTTTTAATCCATCAAAGTCAAGAAGGGTTGGCTGTATCTAGACGCGTCCTTAAGTAGACTATTTCGAATGTAAAATAAAATAAGCATGACGACGTTCACGTGTCGCATACAGTACCTAGATGATCGCGACCCTTTTGGAAGTGATTCCGTTTCAGTCATGGAGCCTATACGTCCTCCAATGTATACATTTTTATTGGAAATACCGCTGAAAGTACAACTTCCAGGAGTTCATAAATGTTTACAGGCTCCACATCGTCTTGAAGATGCGGCTCTACAGCTTTGCCGATTTGCTCAAGCGCAATCCGAATTCGGGTCGTACCTAGATCTGGATTCCACGTTGCAAGAACAATGGGAGGATTTGGAGATTTCTGCAGATCAAGAGAACAGCATTGTCCTTCGAACCAAATTGGTGGTACGCGTAAAAGCAATTATCGAAAAGCTGCTCAACTCCACCGGTCGTGAACTGCGACGAGCTCTTTTCTCGTTGAAACAAATTTTCCAGGATGATAAAGACTTGGTGCATGAGTTTGTCACCAATGCCGGTCTGGACTGTCTTGTTAGCGTTGGTTCCCGATCTGATCAGAATCTACAAAACTACATCCTTCGGGCACTTGGTCAGGTGATGCTTTATGTTGACGGAATGACTGGTGTGATCGAGCATCCGGATACATTGCGGTGGCTTTATTCTCTCCTTACATCCAAATTCCGCTTGGTCACCAAGACTGCTTTGAAGTTGCTCTTGGTTTTCGTGGAGTATGCGGAAGCAAATGCACTGGTATTTATACAGGCTGTTCACGCATATCATTCGAGCACTCCCATCTCTGGACGACCATGGTCTTACATTATGTCAGTTTTGAATAATGAAGCCAGTGGTCCAGAATTGCCCATCTATGCAATGACCCTGATCAACAAGACTTTAAACGCTATCCCCGACCAGGATACGTTTTATGATGTGACTGATTGTTTGGAAGAAATGGGGATGCAAAAATTGATTCAGGTTTATTTCAGCAAGAAATCCTGCGACCCCGAACTAGCAGAACAGTTTCACTTGTACGAGGCCGCTCTTCGTCACGAGGATGGAGAAGAATACGATTATAATGGTCTCTCAGTTGGTAGCCGTGAGTGCCTGCGTCAGACCAGACGCATGTCTCGTTTGGAATACATCGAAACACCGGAGGGTCGGGCATTACTATCCTCCTTGAATGCACTACCGACCTCACCAGCCATGGCGATGGATATGGATGGGTCGTTAACTCGAAAATCCAAACGCTTCCAATCAGTCGAGTGCTTAAATGTTCCCAAACGCGGACCATCTTTACCAAGACCGGGAGTGAAGACCAAGCTTCCGGAAGGTTCTGAACATGAACTTCAAAACAAATTAAGGGAGCGTTCCTCAGGACACCAAAATGATAATCGAACGCTGGGCGACGGATACCATCGATCCCATTCTGTGGACATCCCCTCTCCTGGTCTAGATCAGTACCGGGTGACGAAGTCGACTGAAAAATCCACCGTGAATGGAGTACTGGAGCACTCCGAGTCTGTAGATGGCAGTAGTAAACATGGTTCATCTCGTGTCGTCCTCGTCTACGAAAAGGATGGTTTGGAAAAGGAGATTGGATCCGGCTCCTTGTTAGGTACGGAGAAAGAACGATTACCACCACAACCCCGCCCTACTTCGTCGAAAACAAAATCTGTCACCAGAAAATCGGAGCGTAAAAACGGTAACCGACAGAAAGATGATTCATCGGATGAATTACGAGGCAAGTCGGTCACCGTGGGTGAAAGTCCTCCGGCCGGATCTTTGCGGAACAAACTGGAGGCATTGAACAAAGCGAGTCAACGACAGAATGAATTAACCACAGTTCCGATGAATGCGGGGTCCACTGCGACCACACAAACAGGCGGTGTGAAAGCTCTGAAAGAAAAACATGTCACCATGTTTGAAAAGACAGAGGAACCCACAAAACCACAAGCCCCTCGTGAACGCAGTGGAATGATACTCTCGGTCAAAGAACGTTTCGAATCTGGTATAGCAGCAAAACCGCCGAGTGTCCCCAGTTCAACCGTTGTTTCCACGAGGAAGGGCGCATCGGATGGCACTGTCAGTCCCGGTGTCACTTCCGATGTGGAATCGAATGTGGAAGCATTCTGGGAAAGTTGTATGGAACGAGTGAAACGAAAACCACTGCGTCTACGTGATTTCGATTTCACTGACCTTGAACCGGATGAACAAGAGACATCACAGAGCTCCGTGTCCACCGTACCCACTCCTTTGGTAGCCGGGGTTCCACCTCCTCCACCCGGGCTAGGAGGAGGCATACCCCCTCCACCACCACCTGGAATCGGAGGTGTCCCTCCACCACCGCCTCCTCCTCCACCACCAGCCGGTGGTCCGCCTCCACCACCTCCGCCACCTGGCAGTTCGACCAGTTCCAGTGTCCCACCGGTCAGTTTGCCTCCAGCTCCCGGTACTGATTTGGCCAAGTCAAAAAAGACTATCAAATTACACTGGACCGAATGGAAACCCACACCAAAAGATGTGAAATTGCTTGCCAGCGCGAAACCCAGCACTCCAGGATTAGATAAACCAGACGGTGCTGGAGGTAAGGGAATTGGTAGCCGCTTTTTCTCCTCGATGGCCAATCGGGGCAAAGAACCTAAAAATGAGCCGAAAGATTTGAAAAAATCAACCATTTGGTCTGAACTCGTTCATGTGAAGCTGGACGCAGATTTTTTGCAAGACAGTTTCGAGAACAAATCGGCCGAAGTGAAGGTCAAAAAACAAGAGGCTGGAATGCGGAAAATTGAGGTCTTAGATGTGAAGCGATCACAGGCCATCAATATCGGCATGAAAGTCCTTCCACCGCCCCGTTCGATCAGCACGGCGATTCTCAAAATGGATCCATCTATCATCAATCGCGAAGGGATTGAGAAATTGCTCACATCGATGCTACCAACCGAGGAAGAGTGTGATGCCATTTTGAAAGCAAAAGCTGAGCAGAATGGATTACCATTGGGGCAGGCCGAGGAATTTCTTATCACTCTCTCAGAAATTGCACATTTGAAACCACGATTAGAATTGTGGTTGTTCAAATTGGATTACGATACAACAGAGAAAGAAATTGCTGATCCACTGACTGATCTCAAACAAGGTATTGTGGAGGTGATCAACTGCAAGACACTACGATATGTCATCTCCACATTGCTATCCATAGGGAACTTTTTAAATGGGACAAATTTTCGTGGATTCATATTGGACTACTTGACTCGTCTTCCGGAAGTGAAAGATACAAAAAACAAGAACAGCCTGCTCTATCATATCTGTTGTATTGTACTAGATCAGTTTCCCGATAGCACAGATATACATTCCGATTTGGGTGCTTTGTGTCGTTGTCATCGAATCGACTGGGAAGAACTGCCGGAAAAATTGAAGAAATTAGAACGCGATAGCAAACAAGCTTGGGAGCACTACCGATTGATCTTCTCTGGGGCTAAAGAAAGACAAAAAAATGCCAAGCTCTATGAATTCCTCACCGACGCCATGGAACGTATTATATGCTTGCAGATGGTTTACCGACGTGTTATGGCCCGATTTCGCTATATGCTAGAATACCTGGGCTATCCTTCCGGAAAAGCATCTTCCCTGACTGTGGGCAGCTTTTGTCGTACGTTGGCTGAATTCGCTCTGGAATATCGAACAACTCGAGAGAAGATCATTGAGAGTCGTGACAAAAAAGCCAAAGCACGCGAGCGGAAACGTACGACCGGAAAAATGATCATCGACATTCCCGGATTGCGAGGTAATTTAAACCGACAACCCCAAATGAAAGACGATGAAGATCTACGAGACATTCTGCTGCGTTCAAACAATGAGACCGATTCGGATGCCTCCTCAATAATTGGCACGTTCGGTCGACGACGGCCTCATACACCGGCTCGCCGTTCACTCGTACGTGGGAGAAGTCCCAGTGTGGTCAACGAATCGCTGGACGCCTCGATGGAGGCATTATATCAAGAACAAGATATCCTGTTAGACGCCTGTCTCAAAGCCACCTCGTCAGATTCAGTCTCCGGTGGATTGTCTGGACAGTCAGGTCGACGTGGACCACCACGGGAACGAAGGAGGCCGGCGGATCGAGCTCGACATTCGGTTCGTAGGACAATCACAAAGAAACTGGCCGATGAAGACATGCGTGCCTTGGAGCGCATATTACTCACTTCAGCCAAATGAACTCCATAGCATGTTGCGGATCGTTATTCCAATTTCCCGCGCTCATCTGACACACAAATCCGATCGATATTAGTCGACCTATCCCGTCTTTCCCTTTTTTCTCCCTCTCCACATTTTAACGTGATGGTCGAAAGATTTTGCGGAAGCCTACTAGTACCGGAATCAATCAGATGACTGAAACCAGAACGAGATTAATTGTTTCGTCTCTTTCTATCGTCTTCAGTCATCCATTTCCGTTTCTGGCTGAGCCTTCGTCCCATACACACGACACCTTCTGTGTATGGTTTGTTTGTTTTTTCTAGCTTGGCCGCCTAATTTTTTGACGTGGTAGGCTTTACCATCCATTTAATGAAAAGGGATTCGCGTAGCTGATATCTGTTCATCACGTTTTGGTCGATCGCGTTCACTCGGGAACATAAATGTCTAATCCTGGTAAACGCAACGACCTGTTCAATCGCCGTGCACTCACAACTCTTCATTCTGTCCCCAGGGGAGAGCTACAAAACCTGTGACATGTATAGCTGTGCCTATCCAACAACTGCACTCTGTCGATCATCCGACTGTACACGACGGTGGTTGTCTGTTTTCTGCGCATTTTCCAAGACAGTGAAACACATGGATTGAAATCAGTCCGTTCTCAGTGGTTCACTCCCACATACGCACACGCAAATACTTTATCCTCTGTGCCGTTTACTTCTTCTTCTTTTTCTGTTCCTCTCTCTCTCTCTCTTGCGATGCATTTAGTTAGACAATTTGTGTGAGAAAGATTGCAAAATAATTGACTGGAAACTGGTCATTCGAGAACAGAATGAAACAGGTAAACACTATGTTTTGGAAAGGGATCATACAATCTGTCCGTTTGAGGAGACAAAACAAACCGTTTCTCCTACCATCCATCTCTCTGTCTCTGTCTCTCTCTCGCTCTCTCTTTCTCGTAACGAACTCAGTCTTCACTCAGAAATAATTCTTTAGTTTTTCAACGTCACACTAACATGGAGTCGACAAATTTCCTTCCCGTCACACATGACAGTCGCCTGACCTTAATATTTCCTCAAGCAAATGCAGGTTGATGCCGAGAAATGAGATCAACATTCAGGTTGTTATTCCCAACTCTCTATCCTTACAGGATACTTATGACCAAGTAAAACGGATGCCTGTTAATCAAACCGTTTGGGAATAAACGTACCTGGTCAATTGATGTCAAACTACGTCCTACCCGGTTATCACGAGACAACTTTCTGTCACACTCCCTTCAATTCATCTCTCTGTCTGTATCATCAACCATGGCATATATTTTATCAGACCCCGTCGTGCTCGTGGTCACGAGGGGAAAACTGCATCTGAGCATAAACGAATCGCGCGCATTTTACAAGAATATTCGTGATCAAGTGTCAAGTGGGCTTTCCCGTAATCTTATACACACAGACATACACACACACACATACGTACACATACACATACGTATATATGCATATCGGGACATGAACTTCCGTGCACATACAAATAATGTCTCACCGTGCTCAAATAACTTGAGACTGTGTATTATCTATTTTTCTCCTTCTCATTTTCGATCAGAGAAATATGTGATCTGAACATTTCGCACACGCACACAACTTTGAGTTTTAATCCATTTTTGAATGTCGCATTTGGTCATGAGTCGTGAAATTCTTGCGTGTGTGTGTGTGTGTGCATGCTGAGAGATTTTTCATTTCTGTGATGTTTTTATCCCTTACTCTACTATGTTCTGGGTGAGGATATATAAACTTCGTGCACAACGCCATAGAAACAGTTATCGTATAGTCTTTTTTCTATGGTCAGCTGACGTAAAATCCGGAAAAATGAGCGCTAGCTTTGAAATCCACTTTCGTGTGTCCATTCTTAATCGTACAAAGAAAGATCCGTTCAACTTACCCATTTGTTCACATTTGTGCGTTTGTTGAAAGCTCGCTTTATAAAACCTTAATAGAAAAGTCATTCCTTCACATTCACGGTTGTATACATAAGCATACACCTTCAAGCACACATTCTCAGACTCACAGTTATAGCTCATCTACCCAGGTCGGTGTTCTTCGGTTTCCGTAGCAAATCTCCACCTTTAGTCCAAATCAGTTCTACAAGTTGCTCACTCTTTATACAAAATTCAACTTACATACTTGCCACCGATTGTTTTTTCTAACATGTCCACCCCCACATTGCGCCAGAACTGTCGTTTGTGATCAGTTAGCTTCTGTCTGTACTTCCTTCTTCTCCAATACCCGATTATAAACGCTGGTTGTCCACACATCTTTCTCACACTTTTGCTTTTCTTCATTTTCTAACTGACTTTGCTTCCCTGCGGCCATTGATTGGCTATTATACTGCAAAATTTGCGCTTATGTGGCTGTGTACGGCTCAGTACATGTATGTCCAGAAATCCCCTACCCTTCACCTTCCAGTGCCTACCTGATCGCCTACTAGGTGGCCTACCCGCCCAATTCTGTCGTTCGGTCTAACTGGAACGGTAATATCCGTCTATTGACAACAGACTGTTAGTCAACATATACATTTTTTTCTGCAGATTACCAAGATTTCTTCATTATACATGTGACCAAAATTGTACTGAGCATCACGTATTTGTTTGCATGCCTACATCTATAAACACATCCACGAACACGGACAAATATGTATGCATACATACTTAAATATATGCACACAAGCATACGAAGACAAAATATAAGTGACTCACGAGTTACCATCATCAACGTTGTTGTTATCATTATTATGAAAACACGCTCA
>STRG.73628.4
TATGCGTTGTTATATACTTCTCCTGCAACTATTTTAAATCGAGTCTAAGGTGTAAAATATAGGATCACGCTAACAGAAAAATAAATAAATTGAATGTGCTTCATTTCTCATTTGTGTGAGCGCTAATTTTCATTGTCATGAAGTTGGTTATTGAACTATGCTCCATTTACACCCTGATCAACCATGCATTACTCGTGCAATTGGGATTATCGTTCAACGGTGTCATGTGGTGCCATCGATTATCTTCAAAAAGGCACATCGTAATCTATGGTTAGGAAACACGGTGATGCCATAGCAACTAGTTTCTCATATTCGGCTACCGAGACGAACGCTACACAGCCATCTGTTGGTGGGCTCGTCACCAAGTCGTTCACATGAGAAATGTGAACACACGAACCGGTTCACGCGGATATACAGGCGTGCAGCTGAGGTGGGGACCCCACCAAACACATGGAATGGTGCGCCTTCTGACAACTGAGGAGACATCCGGGTCTCGGTATTGAATATTCGCTGTTGTAATGAAGCTTACACGGGAAAGATGTCCTCTGCCTGTATAAAGAATGATGATCTATATTACTTCGGATCGAATACAGTATTACTCACCATGATGTGGTCCACGTATAAACACGTCGCTTGCAATCTTCATTCCACACATAGTGTGGTAAACACTGAACTCCCATTTTATTAGGGCGCATTTACTTTTCTTTTTTGTTTTGTATTCCCAGTTGTAATAAGCAGCTTCATACATGTATTATCATGATAACACGCGATCATATGACCGTTGACCTGCATCAACATATTTTACGGATTAATCTGTATTGATGAGATAACTCCAATCTTTATTGCTTATTCCTTGCTACTCATACCGCCGGTTATGAACACCAAATATTCGTATGATATATATATATATATATATATATATATATATAAAGAAGTATGATATAAAACAGATACGTAAGATGTGTGCGTTTCCAGCATTGTTATTAAGAAAACACAACTGTTTAGTTGTAACGAAAAAATGGAATGATGAAACCCTTATCTAAATACGCATAAAAGTAGGTGTGACGCTTGAAATCCGCATTTGTAAATGGAGCAATATTTACGGAAAGAACTGTGCAAAGCCACAAAAAGTAGAACAGTAACCGACAGAACACTATGATGCTCCGTTGGTCAATCTCAAATGCAGAAATTTTCTTGCATTTCCGACCTGTATCAGAAAAATACAAACGTTTCAAGTGTTTCTCTTGCATCTTCGTTCATCGTAACCAAATCAGCAGTGGGCCATGTGAACTATTCACATTTCCAGAGCTCCAATTTACATTGAACTTCCTACATACTACGGATTATTTAAATATCACTAGCATCACAGGACACTTTGGGAATTCAGAACTATACAATCCAATATAAATGTACATGGCAACCACACAGCGACTTATTTTGCCCTTGTTGTAGTTGTGTGAAATCCACATATTTAGAGAAACAGTAATCAGTTTACCCTTCTGCTTGCAGCTGAACCGTTTGTTCACTTAGTGAAGTCATCCAAATGATACAGTATAAAACGATTATTTAATTTGTCTGCAGATAAAAGTGTATCGTCAATGTGTACAGTGTCCTCAGCCTTTTGAAAAAGTCTTCATTATGGAGCGTTTTTCTCATGTATCACCTGATATGCATAAGATAACGGAACGTCAGTTGGTGTGATAGCCGTGCAATTCAGGGACACTGAATGGAGATGATTAAGTTATACGGGATAATGCATTCATAGTGATTACTTTGCTATACGAATAGCACTGAGCGGCTCATTTGTTGACAACATCGGTTGGTATTTCGAGGGCGCTAGAAATACACACACAAGACAGCCGTCGAATGCAATACTTCACCGACTCGTAACGCTGTAATTCGGTATTTGGTTACTGGAAACAATCTCGCAATCCACCTTGTGAACCAGCGGAATATTCCATTCAACATGCGTTTTGCTTACATGCTCTTTTAACTGCTTCTTTTGATACGGCTGTAGTAGCACATCCATAAATAAAAAAGTATGCATGTCCTTGAAATAATGGGGACGGTTACGCCCACATATATTGCGCGGTTGCACACCGCGGTGCGTTGACGACTGCACTATCTACGCGTAAGGTTTCCCTTTGCTATTGCGTAATCCGACATTGCGCAAGCACGTGTGTCGATTACGCAACACGTGGTTAATCGTAGGGGTTGTCAACACGTCAACATGTTTTTTTCTCACAACTGGACAAATAATCAGGAGACCGTGTGGTCAAGTCGGATAAAATTTCGGTATGTACTCGAAATTTAATGGCACAGTGATACACTTTGTGCTAGCAGGATTGCTACGGTTGACGAGCAGGTCTGGCTTATAACTGCCGCCATAACAACAATGTATTCTCATTGACATGGACTTTTCCTGGTTCATTTGCACTTAATTGCAGGTTCTTGATGGAAACGGATTAGAGTGTGGCTGGAGACAGACACGGACTGCAACAATTTCTGTTTGACTGTCGTCCACTGTTGCCAACAGGTCACCAACGCCTCCCATTCAACCGCTAAGAGACCTTTAAGACGTTTGACCTCCTCACGGTCTCGTAAAAGCTGTTCTAGTGGTGCCTACTGAAATATAATCGTGTGCATCGCATTGAAAGTGGTGATGGAATTATGACAAACGGACGTTCAAGGGGGATAAACAGGTGAAACCGTCATCGAACGTAGTTCATCACACATGGTGACATTTTTGAAATTATGAGTACTTTTCGGGATTCATGCGCATCAGTATGGAGTTATCGGAAGGTGTATACTTTAATGCTTGTTCTATATAACCAGTCAGAGGATGAACCTGTACCAGCGCTTGAAACATGAGGCTGATGCACATCTGAATGGTGGTGGATATTGTGCTCTTACCACAAGTCACTCTTGGCTTCTGCTTGGACTAAAACAACGTGGATTTGGGCGTGGTCGATGGAACGGTTTTGGCGGTAAGGTACAGTCGGACGACAAGAGTCCAAAACACGCTGCTTTGCGTGAATTACAAGAAGAATCTGGTTTGGATGTACCGATTGACGATGTGGATGAAGTGGGCCGTTTGTGGTTTACTTTTGCTGGAAAAGAAGAGTGCATGGAAGTGCATTTGTTCATGTGCCGGAATTGGAAACCAACCGGAACAGACGATTCGGCGTGGCCATGCAATACAGAAGAGATGCATCCGCGCTGGTTTCCTGTTGGCCAGATGCATCCGGATAATGACAGGCAATCAGGCTTGGATTTATCTGCGATCCCGTTCAAACATATGTGGCCAGATGATCGAATCTGGTTTCATCGTGTGCTAAACAATGATCGAATCCTAGGTTGGGTACATTGTGCTCCGCTTTCTTCGACGGACCCGGTGCAGTCGGGTTTAATCGGAGACTCGATGAAAGAAACGAATGGGCTAACGATCGATCCGTTTGAAATCCCGGCCTATCAGCTTCAGTGTTTCCCTCCCGAGTCTGAAAAG
>STRG.15128.1
ACTTGCACGGGAAGTATCTGCCGAGATATCCCCATGGAAGTGGAAAACCTGCCAAATAATACAAGGCTGAGATCCGGTTTGAGATTAGAGAAAATAAACGGGAAAGACAACCCGCGTCCGCTCAAAGTAGTCTTAGGTTCCAATGAGGAATGCCGTTTGTTGTCACAGCGGTCCTACAGACTAAAAGGAACGTGGGAATCCTTCGAGATCTGGA
>STRG.42468.1
ATCCTCTGTCTGACTTCTCTATCTAACTGTTTTCAGGCCGTTTTGAATCATTTTCAATTGAAGAAAGACGAAATACTGGCACAGGTTCAACATTGGATAGAAGAATGCGACTCTGCAAAAATTGCGAATTTTGATAGCACCGGCTTGAGGAATAACTTTGAAGCCTTGAAAGTCGAATTTGTCAGATTGAATGATCGAATCACAGCCTTGAATCAAGAACATTCGCCTTCGTTTGAATCCTCCTCCTGAAACATATTTGTATGCCTTATGGAAACAAAATCCGACCTGGTCCAGAAATCTACCGCCAGTTCAACAACAGTCTTCTGGATTTTGGCTATCCCGGTCTTGTCGACGGAATCATCACTATGTTACAGCAGCTTTTCAAACACTGAGGCAACCCGTATCAAATTCGTTTCCCTTAAGCCACTTCAATATCTGGCTGTCCTACCGTATTTCTCGGGATCCAATTCAGTGTAATTTTTTCGGGTCAAACGCCTTGTCTACTTTCCTTTTGGCTTTAGGACTGTCGTTTGAAGTGACTGGTTTAATATGTACCACTGTGAAAGCGCTCAGTGTATGGTTCATAGCTGTTCAGACTGGACCTAACTTATATACCGGTGTTAACAATGACCACTCTCGGTTTCAGTTCTTTTAGACCGCGACTTCGCGCTTTGATTGAGTCTAAAGGAATGAAACAGTCTTTCCCTTCCCCGTCGACCCACTCGATTATTCACATTCGTTAAAGCACGGTTGATATTTTGCTTTCCAACTCATACGTATAAACTGTTGCCCACAAAAGATCATGAAATTTATTGTGACCCGTTAAGTTTTTCCAACCTAAACACACCTATCGATAGTAAAAGGTCGCC
>STRG.4040.1
CTAGAAATGAGTAATCCGCACATAACGGAATACCAAATGGCCTTTCACACGAACATTTTCTTGTTCACCAACGCGTATTTAAGCTAGCTCCTGCACCGTTTCAATGTTAAGTGGGTGTATGTGTGCATGCTTGAGAGCGAGATTGTGCTAACGGTGGCAGTCGGTCCAGTTGTTCTACTGTACTTCATACCCAGCCCTTGTGGTTCTTGTGATTATGCAACCAAGACACGTTGCTTACCGGTCGCCACAGTGCTCGTTTGTGTGCAAACGTCCATTTTCATGCGTCTCTTAAGACGCTAAGAGCACAGTGGATCGAATCGTGTTGTAGGAGTTGTTGTGGATGGTATAAGTGGTGTCCATTTTGCTCTGCTTGAAAAACCTCGAGTTTGTAGGAATTGGGGGAGACCACTGATTGTTCATTTACTGTTCGAAATACGCACGCGCGCTGGTCCTTTTACACCTAACATATTACTGCAGCGGCTCATTGCTCGAGAAGATTACAGAGTCCAGATACCGACAACCATTTTGTCAGTCCCGTCAAATTTTCTATCACAACAGGATGAGCGAGTTGAAAGCGATCGTCAAATGTGTCGATATGGACGAAGAAATGCAGCAGGAAGCTGTGGATTTGTGTGCGGTAGCCATGAATCGTTCTCAGATGGAGAAGGATATTGCGGCATATTTGAAAAAGGAATTCGATCGAAAATACGGACCAACATGGCATTGCATTGTCGGTCGCAATTTCGGCACATATGTCACGCATGAAGTGAGGAATTTCATTTACTTCTATCTGGGTCCAAACGCAGTTCTGCTTTTCAAATCTGGTTGACCGACACGGGTTGATTACCGGACACGGTGAATTTCGTTCTCCTATTGCAATAAAATTCACCTGGAAATTTCATTTTCCTATTTCCCAAATACCCCCGTTCTTGTCTGTGCATAGTCCACGCGACTCGCAGTTTGGAAAATTAATGAAAGCCTAACGATGTGGCTTGAAATACAATTTCACCAG
>STRG.74092.1
ATGAACAAATTGACTGTCGACAAATTTCGCATCAAAGGAATCCGAGCTTATTATGATGATACGACTGGAACCGAGGTGGAAGAGACTGATTCTATGCTCTACTATAAAACACAAACATTCTACTGTAAAGTTGAAATAGAAATTCCCACCTGCACCTCTGATCGAGATTGGACTATCGGCCTGGTCCAAGCATGCGATTATATGTATCTGGCAAACGACTATGATGGGGTTGGCAAATCACTGTGGGAATTTCACCCATTGAAAAGTGGTTTGCGAAAATTGATCAACGACAGCGACGGACGGCAATATCCATTCTACAGTGTCAATCAGAGCTTGTACAATATTAAAAAAGGACCTGTTCGAAAAGTAACGCTCAATCTGCAAGTGAAGGACTATTTTCATCCGTCTGTCGTTTGGGAATTGCCGTATTCCGGCGGTGTTCGACTGACAGAGATTAACAGGCAGCAGAAATTTCTCATCTGGTTGGTTGCCATCAAGTATGGGAAAAAACTATCCTATAAAGATGAAATTACAGTTCTGAAAAAGATCCGATGGGAGTATGATCTGCATATGAAAGTGGATCCGTTTATGCCGTTAGGCAGTCGAGTACGCAAAATATTCGATGTGCAAGATAGTGGGATTATTATGATGGATCCGGATAAATCGTACAAACTGCCCATTGCAGCCACATTTCCACCACATTGTAATGCAGCCCAGTCTTTGATCTGGTATCCAAAAGATCCGCATAAACATGCACGAATTCTGGTCCCTCCTAAACAAATTATTGTCCCCTGGGAAGAATGGGTCCATGACATGCTCGGACCAAATGCGCGAGTGCGTAAACCGAATGAAGTCTCGGAAATCGGTGACACCTTGGTGTGCGCCTAG
>STRG.37977.1
GACTCCTACCGTTGCCCCGAGCGACAGTCGCTCAGCTTGAACTTCGTTGTGACTGTATTTGCCCGGCTGAAGCTGTTGATTTATTGTCCAATTTGGAGCGAAAGAGCCCAGAAGGAACACTATTGGGGTTTGATTATTGTAAAATTAATTAATTGTAGAATATAGTACCGTAGCTATTTGGAATCGACTTCGTTTTGAATTGCGTCGAAATTGGTCGCTACGCGTCGCTCGAACGTTCCGGTGGCTGGACTTTACAAACATGATGACTTTATTATATTAGGATTAGTGGAATTAGGACATCAGCTAAGACTATCTAAGGTAGAAGCTGAGTCAGCCACAGAGAAGCAACTTCGAGGACTGGAAGGAGGGGCTATCCTTAAAACCACGAATCATGAGACAATTCAGCCAGGTAAATTTATGGGCCGGCGGAAACAGAGATGTGCTAGCAGAACACACAATTGGCTTACCCTGAGTGAAGCTAGTAATAATAATGGTATGTTTCTTGATCATGGTCAAGACATGTACAGGGCACAACCAGAGAATACAGCAATCTACAGCAATGAGGGGTCTTCACAATTTTGAAGCTCAGGGTTCACACAACTGCAGTAATGGAACGATAATTCTGGAAGGTGTTTAAGTGAACCAAAGGGGAAAGGGTTGGAGCGGCTATTGTGAATCGGTTTCGAATTCGGGGCGGGGACGTTATGGTTAGCCGGATGGATGTAGGAATGCAGATAAAAGCGATACTAAAGAAGGGTAAAAGTGCAGAGTTTGAAAGAACCCATAAAGCAGCTGGTGCCGGACATCACAAAATGTACAGGGAGTTTATACACAACTTGCCTTATGGGTGCCGATAACTTTCTACGACGGGTTTGGAATGGAACACGGCGATCTACGGAATTTGGTGTGCAGTCGATGAAGATAGAAAGAGAGCGGTGGAGTGAAAGAGATCCAAAGAAGAGTCGGGAAGTGCAGAACGAGGCGCTGTGTGGCGCCAACTGGATATATGAGGAAGCAATATCGAGAAACAGAGTTAACATGGTGTTTTCAAAGTGCAGTCGGAGGTGCCTGCGGATGTAGAGAAGATTGATCCTCCTTTGGATGACTCACTGTGGAAGGAGCCTATGATACAAATGCAGGTAATTCCGATATTATATGGAAAATCATATGGAGGCAGAAACCTTCACCGGGAATGGAGCCTGCTTTTAAGGAGCGTGAAAGGTGAATGGACACAGAACGGGGAAGTTCACCGAGAAGCCGTCCAGAAAACACTCTGCTGGAGACAAACGGCGCTGATGCAACCAAGCAAATATGTACAGGTGGTGAAGAGGAAGGAAGACAGCAGCGACAGGGAGAGGCCAGAACCGAAGTAACAGAGGAAGTTGAAAGGGTGTAAAAGTGGGATTTTCTGCATACGTGCTGAAAGAATGAATAACCAGGTGGTTAGTATCTGTTTCTTAAAGAAGTTAGTTGCTATTGATGGCAGGTGGTGCATGATGAGGGTAGCAGTCAAAATGGGCTAAGGTGACGAGATATGGGGAGTAGGTACAGAAAGCAACGGCGAGGGCTAGGTTCCGGTCATTATTTTTGGTACAGCAAAACAGAATGAATTGAACTGTTTGGGTGGAGTGCAGGAAATGGATGCTGATGGGATGTGGGGTGATGGGTGATATCAAGAATCCGTCCGGCGGTCCGGAAAGACTATCGTGATTGATTGTTATCCTGGTTATGGGATTGTGATCACTGGTCAGCCATGTAAGATGCTCTATATAAAGCGTCACCAGGTTTGAGTATAGGTTTAACCATGGTCAGTCCGATCGGTCAAATAGTTCGGTCCTTTAGCTAATCCGGGGTTAACGTCTGTTAGGTTGTTGGGCTACCCAGGTGACTAGTGTGCTCTGAAATAGAGGAGAAATGGGGCAGTCTGAAGAATGTTCCAGCTGTGGGTTATGATTACCGACTTACCAAAATTTACAGTGATAATGCTACTTGACGGCCAGTGGGCCGATCTACGAGGGTTTTACGGGTGGACACTGGTAGTTTTGTAAGGCAGTTGCTTGATGGTGGAGATGTTAAGTGCAGACTTATCCAGAGTGCAAAATGGTTAGGCTGATAGTTGGTAGAAGAGTAAAGGAGCCCAGTTGAGGACCAGAAATAAGACAGAAGGTGTGGTCAGAAATAGGTATGGGGAAATGGGAAGACAGCAGTCAGGTTTTTGGTTCGGCCGTAGGTGGGGGCAGAGAAATTATAAAAAGAAAAAGAAATGCCCAGAATTAAACCGAAGCTTTTTTAAGTGAATGCAAACGTGTTGGTTTTCCGTGGGGTCATGGGTAATTAGACGCATACGTTTGCCATGTGGAATAGGTTTCTTACATACCATAAGCAAATACGCCGACGGGTGAGTATTAGTCATTAGAGAATGGTAATGTGCGTGGTGGGACTCGAGTTGACGAAGGAGTTTAAAAAAGGACGATGAGACCATTAAGTTGTAGCCTAGGACGAGAGAATTAAGTGAAGGTGAGCATCCATCATTAAAGGAATAACAGTTTATTAAGGGAATTAGCGTCAGTAGGAATTTTGGATTTCGTAACTGAGTCAACCTGGTAGCAGACAAATCATATCTGACTTTGGACAAAATTATTAGTGCTTGGGCTCGGTGGGAACACAGAAAAAGTGAACTTGTGGATGGTAAATTATAAAAGTGCAATGATTACTTTCCTCGCTCTGACAACCAACATAGGTGAGGTTCTGCCCATTGTTGTTAAGCGTATGCGTATCAAAGCCGGGGGGTAGTCAGAGAAGAGGTCGCATGATGTGACTATTTAGACCGTGTATCGACTACTGCAATAAGCATCAGCAAGCTGGTCAAGGATTTTGCAGGGAACACAATAGGGTTGAAGCTGAGTAAGGCAGGGTCGGCAAGCATATGTAGAGAGCTCGAACGGCATGCTGTCACCCCGCACCGGTGAAGACAAAAGGAATTTCAGGTTAACTCGAATGCGTGGAGTTTCCCATATGCAGGGTCGGGTCTAGGCTCTCATCAGAAATCGGTCTGTAATGGAGGGGCATAGAGCAATAGTCCAAGACCTTCACAGCCAGAAGCGTATAATGAAGAGAGGGAGGGCGAATTTACGCCGTGGGGTAAATTTCCCACTTCTCCTCGACCCGCCTTTCTTTACACGCTGCCCATTGGGTCCGAGACTGTTAGGAATGGCTGTTTCCCCCTATTGTGAGACAGCTACAGACCAGATGCCATAACCTTTGGGGGTGTTGCTGCCACAAGCTGTGAAGGAAATGGACAAGATGGAGCAATCGCTCACATAGTGGCAGCTTTCCCGGGGCCATCACTTAAAAGCTTTTGCCGATGACAGAGTCGGGCAGGTTCCAGTATATATGCGAGCCATCTGGCGAACGCATCGCCGTTTTGGATATGCCAGGTAACTTCACGGGCACGACGGAGTTGGTGGAAAGGTATCGCCACTGGCTTTGCAGAAGCTGACCGCTTGCTAGTGCAGAGGCGAAGGGGGATTAGGGCAGATAAGCCAACGATTTTCGGCCAAAAGTCGCACGCTGAAGGAGGGAACTGATGAACTGTAAAGAACATAGGATTCAGTATACCGGAAATTGGTTGAAGGTCCGGATGAAACAACTTCTTGATTAGTCGCAGGTGAGCGTTGCACAAAAAAATGAGGCGTTCTATGAGGAGTAAATTGATGGTAGGGAGCCGTCTCATAACCTTGATCCTCTGGGATGACGTCTAACGGGTAAGTATTGTCTTGACGGAGCATTAAACTGGATTTATAATTGCGGGTTAGGTAACCGCATGCAAATTAAAGTGTAATATGGCAAGGTCTGATGAGGGGGAGAAGAAGAGTGAGCAGATTATTGTCAAGAAGTGTTATTAATGGCCTTGCCGTGGCTACGGGAAAAGAGATGAGCGAATGGGAGGAACTGCAAAATTATTTGTTGCCAGGTTCGGAAAAACAGATGAAGGTGGAACAGAATTACTGGACTGAAGATAAAACCACCCTGTGGGAAATCGTAGATCAAAAGGTGCTGAAAGTTACAGAATGGAAAGTGAGGAGAAAAAAAGAAACAAAATGCCGCCATAAATGGGGCTTTAGTCCAGTTAGTGCGACGCTCCAGAGAAAGTTCAACGATTGTGCCTGTCAGACTTTGCTAAGGGAGAACTAAAGGCAAATATGGCGGGATCAGATGTAGAAGAACAGCAAGACGAATGGGTGGGTAACCCGAGTGGAGGAAACAAGCGCGGCCATGGCCCGAATGACTGTGAGGTTCACAAAAAAGGGAGTTCGAAAACTATTTGAAACCTAATCCAACTTCAAGAGCCCTTTCTTCACTTATGTACGGATCCATAAGTTGAATTATAGTTTGTACTGTGAGGTATTGGCTTATGTGGGCCTTAAGCTCCTTAGGTGGCCCTATAGAACGTATATCATGGGGTAATTTGTTCTATAGAGCTGCATACTTAACCAGGAAAAATTTGGATCTCAGAGCTCTTCCAGAAATGGGAACGGTAAATGTGTTGTCTCTCAGTCCTAAAGAATATTGTGAGTCCGTTAGTCTTCCAAACTGCGGTGCTGATTCGATGATTTGATTTACAACAACACCATGAAAGAATGTGAGGTTCAGCTTCGCGCTTCCATGCCATAGCAGGTCTAGTTTCAAATGTTCGCAGCTTTGGCATTAATTGAGTTGAGTGGAAGAGCCAAATAACTCTTTTGTCATTAGCCTTTGAACCTTTTTAATTGCCGCTCTGTCCCACTGGGGCAAGTCAGAGTAGATTACGGAACAGCATTCCATGAGGGGTCTAAAGTGGGCCATATAGGTGCTGAATTTGCTTTCTGGAATCGGAACTTCCTATGAAGCAGGCCTTCAAGTACCCTAGCCTTCGCAATTTGAGTGGTATACTTTGAGAAAGTGAAGGTGGTTGAATATTGCAAACCTATGTCTCGTATTAACGAGCTCATGGAAATCGAGTGACCGTCAATACCGAACACACCTGGGGGGACAATGCTTTTGAACTTAAGAACGTTGCTTTTCTCCGCAGAAAGTTTCACTGATGAAATGGAGCACCAAGAATTAAGAGCTGTTAAATCTTGCAGCATATCACTGGTGACTGCACTAAGCAGACTAGAATTAAAACTGTACAAGATTTTGGTGTCGTCCACAAAGAGGTGGAAACTGCCATAGCGAACGACACTGAAAACGTTATTTATGTATATGGGGAACATTAGTGGGCCCAAAACGCTGCCTTGTATGACACCACTGGCGACAGGTTTGGGTTTGGAGACAGAACCACTAATCTGAACCAACTGATGACTGTCGGAGAAATAAGAATCGAACCAACCGAGTAACGGGCCCGTGATGCCACAAGATTTGGCTTGTGATGAGGGCCGAGTGTGAGAGACTCGGTCGAAAGCCTTCTTTATATCAAGCAGGGTAATAATCGTGGACATGCCTTTGTCAGCAGCCTCCGCGACTGAGTTCGGGAAGTTAACTTGACAAGTAGAGCGTGAACGGTTTTTCAGGAAACCGTGTTGACCCACATTGAGCAAGTTATTTGTTAAAAGGTGGGCCATTATCTCCTTCCTAATGAGCTTCTCCATGATTCTAGAGATAATCGGTGCATGATTGATAGGGAGATAATTCTCGAGACCATGAACAGAGCCTTTTTGTGCAAGGGGAAAACTGTAGAGGTTTTCCAATGAATAGGGAACGAGTTAAATTTACTAGACAGGTTAAACAAATTAGATAGAAGGATAGGAATGTCCGGACCCCCAGAGTAGAAGCAGCCGGTGGAATGCCGTCCGGACCTGGGTGTTAAGATGATGTCATAGAGACAAGAAGTGGAGAAGTGACATTGGGGTGGAATGAAACTATAGACAGAGTCTCACCGCGTAAGCGCGCAGAGTGTATTCCGGGAGTGGGAACACTAGCCGTTAGGGGTGAGGTGAAAACTGTGTTGAAAGATTCAGCTATATCCTCCGGTTTATCCAGATGGGAGTTGTAAACATTGATGAAAGGTATAATCTTGCGGGGTTGAGGGGTTCTTGTTCTTATCAGCTTACTCAGGATTTCCGTCCTCTTGGGGTGGAATACAGCTTTTAATTCATGCTGATTAAGCATGAGTTCGGTTTGCGATTTGATTGTCACTGACAGTCGGTCCATTTGGATATATGCCGATGGTTCCCGGGTTTTGAGTGCGAGCCGTCGACCTTTGGAGAGTTTAGATTTCATCCGCGTGAGTCTGTCTGTCTTAAAATCCGTCATTGCTGGCGTAGTTGGGGTAATGTTGTTTAAAGACTGATTGAAAATAGGACATAGCTGATCTGCTACCACCTGAGGATGGGACGAAAGAAACAAAGTATCCCAATTATTAGATCTGATTATGTTTGGAAGGCTGCCCCAGTAAGCTAAGCGATATGGTCTGGCAGACGGTACGGAGGAAATAACGATTTTTGGTACGGAGAAAGCGCACCGGACAGCCCTGTGGTCATATCTGGGGAAGCTGTCTCTTACAGAGGTGGTTACCTTATTAAGCCCTTGAGAAAACAGAAGATCTAGAGTGTTGTTTCCTCTAGTAGGTGATAGAACTTGTTGAGTCCAACCACCGAGGTGTGTGCAGGAAACGATAATCTTGATAACGTCGTGGGCCAGGATGCGATGGCCAACACACTCCTGGAGCGTTTAAATCACCAGTGATCAGCTCGTGATCGATGGGATAGGCGAAGACAAAGTGGAAGGCGCCAATAATAGGTACAGTATTGTCCCCCGATTGATTCGATTGATTGGTAAATACTTCCAAGCAAGAGTTCTCGTGACTGCAGTTTGACTGTTACTCAGAATGAGCCATCATCTGCGTCGAGGACTGGGTGTTGCTTTAAAGAAACGAGAAAAGATTCTTTGCAGTGTATTAGGCACCTTCTCATCGACAATGTATTCTAGAGTTGCTGAAAGTCTTGTAACCGGATATGAGGGAGTCTAAGTTGGGAGTATTTGCGCTAAGCCACTTTTCCGTGATGAGGATGAAGTCGTAGTTAGACACAAGGACCTGGGCACGCAAAAGGTGAATTTTTGCTAGTAGTAAGCGAGTGTTGATGACGAGAACAGACAAGCGTGTTGCGCTTCTTAGTACAATTGCAACAGGTTGTTGTGCTAGGCGCGGAACAGCTTTGGTAATTCATCACACAACACGAGAACCTTGTGAAAAGGAACGTACCTGATCCAGGACAGTGGTGTTTGTGTCGTCCACAAATCCGTAGATGAAGAGGCGGGATGGTTATCGATGGGCGCACGATGCTGGATCCTTAAGAGGGCCACACCCGAGCACATGCATTTTCGAAGGGCCTATTCGGACAACTATCCAACTATCCAATACCTTAGGAGTTAAGGCGTCAAACTCAAGTTTGATGAAATTCTGTTTGTCCGGTGCCAGTCGGTAAGGTCTTGTCGTGATTGGTGGCCCATTAGCGACGACCTGATGTGCCACAATATCGGTCACTGCATATATCTCTTCAACTGGCTTAGTAGGAATGAGGAGTTTATTAAATAAAGACTGTTAATCGTAGGGAATGATAGAAAGCAAATTATTGATTCGGTTTGCGTCCGTTGGAGCTGTGAGACCCGTAAATTTATTGTCTGACTAGAGACAAATGAGCCGCAGCCTAAATAAATTACCAAGTAACTCATCGTGATGCTTTGGAATCGTGGACTGCACTGATGTCGCTTTAATTTCCAAGAAAGCTACCAGTGCTGCCGTTAAAGAGGGCAAACTTTCGGGGGCATGAGGTGAGAAAAGACCATAAAAGTCGACTACCATCGGTTATTCTCAGACGTACAGCACTCTGACCGCTTAGGAAACTTCTGTGAGTTCGCTTCTAACTCCTGTACGTTTCGAGATAAATAGGTTTCACTGCGTGATCCTCTCTGTGCGTGGATTGTTCCCTCGTCCATCCAACATTCCCGTGAAATGGCACTTGACCTTTTCGAATAAAGCAGTTCCATTAACCGTAGAGGAAGCCCATACTTGGACACAATATTTTGGGTGCAATCTGATCATCGTTTTATGGTTTCGTAGTAATAAACGAGCTCTTCATGATGCCAAGGTGCCCAGTAATTTCTGGTACGAGTTTTACTTTGGCCGCGGCTGCTAATTAGTGCTCTGCTCGCTTGAAGCAGTAAGTTGTCCAAACTCCAAAATTGGGATTATCTGTGGCCCACGACTACGTTTGCTGGTCGCTTTGTTTCGTATATTCTCCCCGACCCCGCCCCTGTCTTGGGTCAATTGTCCGCACTTCTCCACTTATGGGGGAAGCTACCCCTGGGTGGTCAAAGGGTGGCCCTTATTTATGGGTTTCGTCTAGCATTCATTAAATCTTTCATGTATATTACAAATGGACTCGGGACCAGCACCGATCCCTGTTGGACAGCACAGATGGTTCCTACCGTCGTACATCCTTGATCTCATTTTTACGGTAGGATTATCTCGCGTGCACACATCTATCGTGAACAGCATCCCAGGTTGTGACCACTTGCCGGTAAAATGTGAGTTTTCAGTGCCAGCACGAACCGTTCACAAACCAACCGTTAAAAGACCGTTCCACCAAGCTAGCTGGAATCAAATACCCTCACTCATTCGCTCGCAGAACTGGGATACTTTCTTTTTATCTGATGACTTGCATACCGTGGTGGATCATCTTTACTCCACACTAAATGCATGTCTTGACGTAATCACCCCAACCCAAGGTCTACCTGGACGAGATAAACCAAACAGTTTTTGTCGACTAAAGCAGAAGCTTTCTATGCTACAACGCAAATTCCTN
>STRG.7080.1
ATCATCATCATCATCATCATCATCATCATCATCATGCGGATCATCATCATCATCATAATCATCATCATCATCATCATCGACATCATCATCATCTTCATCATCATCACCATCATCATCATCATCATCATCATCAATATCATCAACAGAAACATCAACATCAACATCATCATCATCATCAAAATCATCATCTTCATCATCGTCATCATCATCATCATCTGAATCATCATCATCATCATCTTCATCCGAATCATCATCATCATCATCATCATCATCATCATCATCATCATCATCATCCGAATCATCATCATCATCATCATCATCATCATCATCATCATCATCATCATCATCATCATCATCATCATCATCATCATCATCATCATCATCGCATCATCATCATCATCATCATCATCATCATCATCATCATCATCATCATCATCATCATCATCATCATCATCATCATCATCATCATCATCATCATCATCCTCATCATCATCATCATCGAGATCATCATCATCATCATCATCATCATAATCATCATGATCATCATCAACAGCATCATCATCAATATCATATTCATCACAACCATCATCATTGAAACCATCATCATCATCATCAGCATCATCAATGTCCGAATCTTCATCACCACCACCATCATCATCATCATCATCAACATCATCATCTTCATCATCCTCATCATGATTATCATGATCATCATCATGTTAATCATCATCCTCATCCACATCATAACCATCATCATCAGCATCATCATTGTCCGAATCTTCATCGTCATCCTCATCATGATCATCATCACCATCATCATCATCCGAATCAACAACATCATTGTCGTCATCCTCATCAAAGTCATTGGCTTCATCAAAAATATGACCATCATCGGAATCAACACCACAAG
>STRG.11643.2
TCAAGATGTGACCTGAACCTCACCTGACCATGAACTTGAGGGGCGGGCAATGTAAAAATGGCGCTACGAGCGCTCCTGTACGTCGCCTCAACGTACCTTAGACGTCTCCGTCGGTTTCCCGGTGCTTTTGGGAAGCTGCATAAGAATTTCAGGGTAGAGATTCGAATTGAAACTAAAGATCCAATAGATTCCAAGAACGTTCGTCAGGCCTTCCGCAAAGGTTCGACCTTCCGGACTATCGCGTTATTTTCGATCTTTCGGGAACTCCAGGTCGCTGGTAAAAAATATACAGAAAGCCATATATGCTACAAGCACCCACAATCGACCCAATACGCTTTTGAGGGCCTACAGTGGATTGGCGGGTTCAGTCCAACTGCGGCATCATTTGGCTTTCTCAACAGAGTTTTCTCTTGCCGCGATCAATGATATGTCAAAACAACGCGAGAGTTCTTGGTTTGGTGGGTTTTTGTCTTCCTTCAATCGGTATCCGACTTTGCCAAGTCTAACGAACAAATCCTCGTCACTTATACCAAAAGAGTTAATCGGAACTGGTTGTAACAGCGCCGTATGGTCTGCTGAAGTGATTCCCGGTGTGAACGAAAACACTTCCTTTGATGATCAGACAAACAACGAACTGGCTGTCAAAGTGCTCTACAATTACTATGCCAGTGTTGATCCTGAAGCTGGTGTGGATAATCCTAACACTTTACAGGATGAGGCCACATCCGTGGACTGGGTTTTATTGCATCGCCAACTAGAGCGTGAATGTAATCTGAGACCATCATCGGGACATCCGAACATCGTGCCACTTGTGGGGCATTTTGTTGACCGCGCTCCAGCTGGTTCAGTCACCGAAGCTTATCCAATGAATCAAACGGTCGAGTTAGCACAATCTGTAGAGGAAAGCAGCCGAAGCGATTCTTTCACTGTTCTTTCATCCCAGTGCTCGAACATTGACTCTCCTGAGTTATGCTCGAAGTCAGAAGCTCCGACCGAACCGCTGAGGCCAGTCTGGGTCGGAGCCGAGTCGTTTCCTGAAGGCTTTGGTGGACAACCGTTCACCTACTATTTACTGATGCCAAGATTTAGTGCCACGTTAGATGACCTGCTGAAGGGGACTTGGAATCCATCTTCCGAAACCAATCTCGTGCAGGGCCACGAACATTCTGAAGCAAAGACTACGGGCTCATCGGATGGGTCATCCGCAAGCAACGGCTGTAGTACAGCCTCCGAATCTGCTTCATTCATAACTCAAGGTGACACACTGTCCCGCGAAGATGGTTTTACCCATTCGTCTATAGAAAGCGATATACACACAGGGACTGTGGAATCAATCATCAAAACACCCAAGTCTGTTTCTGCAACCACTCCTAAGCAGAGCCCGTCCAAATGTTTGTTGGATGTAGACGAAATCGTGGCCATTTTAGCCCAGCTTTTCGATGCGGTGGCAGAACTGGAACGGCTTGGGGTGGCACATCGAGATATCAAACCAAACAATATACTTTTGCGACCAAGACCTGTTTTACCTGCAAATCAACGCCTCAACGTTTCGCGTGCGCAAGCACATCAGAACGCGTCAGATACACATGATCGTATTTGGTTGGATGATGATGAAGTCTTATCCACCAACACACGATTTCATGTCGCCATCACCGACTTCGGCTGCGCTATTCGAACTACTCCGAAAATCCCGGAATATTTCCAAACCAGTTTTCTTCGACTAATTTGTCATTTGTTCACTCCGAACCTCAGTCCATCTACGCAACCAGACATGTTTACCCATAGTGGGAATGTGGCACTTCTGGCTCCGGAAATCGCAGTGGTGCTCACATCCCACCATTCGACGTTACCTGGTTCTGATATCCCATCACCACTGGATTATTCACGCGCAGATATATGGGCATTGGCCACATTGGTCTATCCTCTTTTCGGCCTTAGTAACCCGTTCATCGATAGTACACTATCTTCCGCAACCTACTCGGAGTCCGAGCTACCCAGCCTTCCCGATCGCGCTCCAGGAGTTATGTGCTGGGTCGTGATGAACTGTTTACAACGGAATCCATCTTCCAGGCCGCCTGCCGCTCTGGTCGCTGATGTTTTACATTCCTGGTGTCTTTTGCGTCACTCGTGTCGGCGACGACAACGAAATCGTGTGGCACTTTGCACAAGAGGAATGAATGTGGCTTCAAATCAGTCAGCAGATACTACTGAGGCGGACTCTATCGATCTTCACTTATCCACGGAACTGGAGGATACTCCACCTCGAGGCGAATTGCCTCCCAGATTGGCTAGTCGACTTCGTTCGTTCCTAAATGTTTGCTGGGCGGCAGACTGGTTAACTGGACCTGCTAGACCACCCAACGGTTTGCGAGTCTCATTCTATCGTCGTGTTACTCTCACTCGATTAGCTACGTGTTTGCACATAGTTTTCCACGAAGAAGCTATACGTGCTCGTCGAATTACCAACTCCATCGCAGCAGCTGTGGGTCCAATTAAATTTCCGTCCGGCTCCGGCATTCTTTGTTTTGCAGTGAACTAATCACTGCAGCCGATTCGTCTCAGTGGAATCAACCCTAATCATCAGACACAATCATTTTGACACGACAACTTCGCGAAAATTACTGATATTCACATACAAGGATACGCAGACACGGTATATATATATATATATATATATATATATATATATATATATATATATATATATATATATA
>STRG.70890.1
ATGGTCCAGACGTGCCTGTGCCGTGGTTTTCTTTGTTTCAGGCAAGTTCATTATTAGGAAGCGCTGTTTCCTCGACGGTGGCATTCTCCGTGGACGGTCCGCTGTTGTTATCCAGGCCGGTCTACTTTCATCCACGGTGGTGCTCTGTTGGCTGGGTTTTGTTCCTATGATGCCGTCGTGCGCTTGAGTGGCCATATCAGTACCAACTGGGTCCGCATTGTGGCAGGCAGATTTAGGTATCTTCTGGCATTTGCCGTTTTTTGTTCCGGTTGGCTCAGTGACCGATGTTGAGGCCACCTCTGCATACGTAGCACAGTCAGGAATAAATACCTCGGCGGAATTTTCCCCTTCTAACGGCGATGATGTCGGCGAGAGTGATGATATTGGCGAAGAAAAAGACGATGATGCCGCTGATTCTGCGGCTACTGATGGCAATGAATTGATCGATAGTGCTAATGATGATGATGACTACGAAGTTGATGACGCCGCGGTATCTGTGACAGGGAAAGCCATTTCCGCCGACTGCTTTGCCAGCCACACAGGTGTTGATAGCTCGGTGCATTTGATGCACAGCACCTTCAGCAACTTTGCACGGCATTTGTCCAGGGCTTCT
>STRG.25019.1
ATTTCTGCAATCTTGATAACTTGATTCCAGCGCTCGGTGCGCATTTCGGTTTCTTATGAGCCGTCCACCTGTAAGCGCTCACTTTGCCACTTTTCCCGTGTTGGTCTGACTGGGCTGATCGATCTGTGGATTTAGTGCTCGTATTAGGGGTCATTTCTCTGTTTGCGCGGGTTCTGCTATGATCCGCCTATTCCTCTGAAGGATCCCGTTTGTCACTTATGGGTTGCATTGGAAATAGTCAGATCTATTTCTACTTGTGGCTATAGACTAACTGATGCAAGTAATTAAAAACCGTTTCTTATCACTGCGGAGTGTTTAGCCTATACATATGCACACGAGACCAAACGGATTAAGCAGTTTTAGCTTCCAGTCGCTGGATAAATAGAAAGATATGCAGACAGTTTGTGAGTGTGAGGTGAAGTGGAGTGTCGATTCATGATCATTGCCACTCTCACTTCCTCCTCTACCGTTGTGCCACTCTCACTCATTCATCCACCAACGACCGACTGAGCACTGTGTTCAGTCCCATTAATACCAATTGTCACGCAATCGAATTAGGCCTAGACAACCCGTTTCTCGCATCAGTAACGGCGGTATCAGTAGCAGCACAAGCTGCTCTGGCTGCTTCTGAACCAGGTGGCCATGCGTTCTCGACGTCTCGTGAGCTAACAAATTGTCGCCCGATCTTTGTGTATTCGACCGACCTTTGTGAATAACGCACTTCTCCCTCCTTTTCTCGTCTAGGATAACCTAAACCCAATCATCCATCCGCCCACTCACCCACATGACAAAAAAGAGCCGGACTCAACAACCAAGCACATACATTCGTCGCATTGTTTGAGTTTGGCGTTCCGTGGGGCTGGTCTTGGCGAGAAAGTCAAAACTTCCATTCGATTTGTTCAGTGTTTACATCACAATGCTTATGTGTGTCAGTCTATCTTTCATGTTCTGTAGTCGATTTCTTTCTGGTTGGATTATCCGTCTCTTCGGCTGTCCATTCGCCTGTCTGTCTTACGATCAGTGTGTACATTTGTATGTGTATGTCCGTGTGTTTGGCTGTTGGTACGAGCAAGAGGCGAGTGAGTACTTGAGCAAGGGAGATGTTGGTGTGTACCACTGGTAATGGTTGATACCGGAAGAGAGAGGGAGAGAGCAGAAAAAACCAACAAAGGCCACCGTTTTCGAGCAAGCAAGTAAACAAACAAACATTCGAATGGCAAGCAACAAGGCTGACTTTGTCGCACCGGGATGGGGGCAAAATATAACACAACCTTATATTGTGACCAGTTGTAGAGATAATCTGCAGTCACATCCATAAAAAAACGAAATAAATGAGCATTACGAGTGGGTATTTGTATGTGTGCAGATGCGGGTCCGTGAATTGCGTGTATTCCCGTTGGGCATTTTGTAACCGAAAAGTCAACTCGTTCATTCGCCACACGACAGTCCTTCTTCTCCGCTCTCTACCCTAATTGCTAATAGTGTTTAGTCTGATTGTTCTCGAGAACCACTCCTTTGGAACGAGCATCTGCTATGGCGCGCGGTGAGCACTCCCACCCACACGCGATTCAAGCCGTCTCGCGTGAGTAGGTCACCCATATAGTTGACTGGGTGGCATGAAACGCCATAGTGCCTCATTGTTGGACAAAACAACAGACAGCATCGATGTGACTTGGGGACAGACTCGCCCGTACTGATACTTTGGTGACCGTCAGCGCATCAATGTCACAGCGACCGTGGCCACTGCATCGTCATCTTCATCAACATAATGACGACAACGCCGCGCCCGCGCGCGTGTGTTTGCGCATTGCTCATCTGGCCACGATTGTCCATGAATCTATGCCTCTGACCGTCTATCTGAACGGTTTATTTACTCTCCCCTTGGAAAATTGCACCTCGTTTGGTCTATCGAAGTTGACGAAGACATCGACGGCCCGTTTTTCAGTGAATATTTATGTGCATTACGGAGGAGTATAGACGCGGTCACTGTGGCCGTGCTAAACCATAGAATCACTACAATTGTCCATGATCTTGACTTAATTTCTTTCCTTCCTTCCTTTTTTCTTTTCCTTTCTCTCGTTGTTCCTGAGGCACCCGAACGCGCACAAGACCGGAGTTGGTGACTTGTTAACAACAGAAACAGACGAAAATACGTGCGAGAATAAATATTTTCAATAAGCGGACCGGGAAACAGATGATCTAGCGTAACTTTGAGCCGCATGTGAAGTTGCACACACACACACACACACACACACACACACACACACACACACACACACACACACACACACACACGGACACTGAACAACCCGCCTGAACCATTCTTTCCAGTCTTTCCACAGAGCAATTTTAGAAAAAGGGATGAAACCACACACGGATTTTTGAAATACTGACCATCAAAGTAGATATAAACAATCAAATGTTCTCACACATCACTGTAAAGAATGCCCATGTGTTGGTCCGTGACTTAATCGATCATCATAGATCCTTCGGTCTGCAAGCAGATATTTCGCCAGTTACTGTAAATACCGGAAACTTAACTTGGAAACAATTGAACACGCTCAATTTGCACGCAGAATTTTGAATGGAACGAATTTTGTCTGCTAATCTATTAATACTAAGGACAGGGAAGCCGAAGTTTAGAGAAATCCGTTAAGGGTCATAAATTCCCGTACGGTATAAACGAATCTGTCTGTCTCACCGTGACTTGTGATAGCCCCTGTTGCACTGTTTACCCGCCTCCGCTACATCCCCCTTCCTTCATCCGACCTAAACACAACCAAGGCACATGATCACAGAAGTTATACGCAACGACTTCTATGACTTCTGCTCAAACTGCTCAACTGTGACGCGACGGTAACCAGTCATTTTTTCGGATATTCCAAAGGGATCTTTATTCGACTCAAATCCAGGATGGGTCAGCACAGAAGAATGGTATGTTACCATCTCATTACATGCAAGTCACACTGGAGAAAATCGAAAATACGAAATACAAAAAGGCAGATCGGACCACATTATTTGCTGAAATGTTTCCTTCAGCAATGCGCTAAAAAAATCGATCAAAGACGTCAACCTCCAGCACCAGGAGTTTCCGTTCACAACTGAAGGGTCAATCCAAACGAACGACCTCGAAATTCATGTCAAGTTTGTGCCTGTCGCCATTTTGTCCACTTAGTAAGTCAAGAGACCGATGCTTACGGAATTACCGTACGCTCCTCATTGGCTAAATCAAGTCTAGAAAGCCTCCTTCAACTAAATGCACTGAATACCCCGTTTGAGAAAAAATGGTCATCAGGATAAAGTCGCATGATGTATGATTGATTTTGTAGGTGATTATTGTCATAATCTACCAGACATCTAACAATGCAACTGGTTTATCATGGATTTTGTTTTCCCGACTGTCACATTCAATTTGAA
>STRG.18203.1
CATCACCAATATGCTTACTGTCATGGATAGTCTAACGAAAGCCTATGATGATGGCCAGCTCTCACACGTTGTATTCATCGATTTTGCTAAGGCCTTCGAGAAGGTCCCCCATGCCCATCTTCTTTATAAGCTGCAAACATACGGGACTACAGGCTCCATGCTGGTCATCCTACGCAGCTTCCTTACCAACGGCACCATTGTGGTTAAAGTCGGGAATGTTTTGTCTCAACCCTCCTCGGCAACGACTGGAGTCCCCCAAAGGTCGGCCTTGGGTCCTCTTCTTTCCCTGATCTACATAAACGATCTTCCGACG
>STRG.73455.1
CACTTTCATTTAGAGTGTTTTGAACTTATGTCGGAGGGGTATGGCTAACCTAGGGCGGTATTTTACTAGTTAAAACTGTATATATATGGCTATAAAAGAAGGACGTAATGCCGTCATTATGCTGATTCCTTCTTGTGCTTTGTGGGGTCCATTAAGGGATATTCTTTAGATCGCAATATTAAAAGGATGCTTTTGAATCATGTGTCAATGATATACCTGACTTACGGTGGCTCACTGTTGGAATCGAGAACGCTGTTTTCCTTTCCATCGGGTGACGCTATGAAAAGTCAGCAGAACAGCGTCAGTGCTATATGCACAGGTAAATTGTTTTACATGACATCCCAAGCAGCACTGCCCAATTGGGCTAGGGTTGGGCAAACGTAGGGTTTTCCCATCACAACGTTGGGCATCTGTATTGAAATGCGTTGGGCAGCGCCACCAGCGCCCAATTGGGCTAGGGTTGGGCATGCCGAACGTTCTAGGAAAATCGCGGAAAATAGTTCCTTACAATATTCCCCCACGTTTTCAGTTCAACCACTAAGTTGCCTATATATATATATGAACAAGTAAAACTGCCAATTGTAGAAGAATAAGGATAGATTTATTGTATAAAAAGGCGGTAAAAGTGTACATAAAATTCCGACATTCGTTGTTGGTCATTCTTGTATTTCACGGAATCTTGTTGGGTCTTCTTGCTGTTCACGGGATCTGTAAAATGAAAGTTTGGAAAGTGACGTAATAACCGTTCGAAAAATATGAAAGAACCTGATTTTGTAAGTTTAACTCAGGAACGTATATACTGCACACAAAATTATGCGTGTTCTGTTATTTAAAAATATACGAGGCAGCTTCTACTTGTAATAGATAAACCGTGGCACCACTTCATAGTTCCATACGCATATTGGTGGATGACATTCTGCACCATCAGTTTAAAATGAAGCAATGGTTACGCAGAAACCCTGAATGAATGAACGCAACAACAAAAAATAAATAAACGACGTACCGGCGTAGCCGTCTTCCTTCGCCTCGATCCCCAGCGTTGATAAACCAACGCTTAATGTGCCTCTCTATGACAGACCTCCGTTCATCGGAATAGCACGGGCGATGATGTCTCGCATTGAGCCGTATTTGATGAACTGATAGGAAAAGGTTATTGATAGGAAACATAAACTTGCGAAGCAGCTTCCATAACTGTTTGTAGCCACGGCGGCGGACTGGAAGGCAGTTCAAAATNNN
>STRG.68373.2
TGAGTAAGGGTGGTCAGTCCTCAACGTGGGAGGAAGGTATGAAATGACTAAGTAGTGAATTTGGCCATTTAGGTCATGTTAAACTTTCTGGGTGAGGTTTAAGAGATCCCCACTCAGTGGTTGGATACACTGAAGGACGTGGCTCGGTGTCGCGATCAGTGGTGCTCTTTTATTCAAAAACTTTCTTTGTCGACCTGATACTATTCGTATTTTCTTCATACCTTTTCATTATTTCCGATTCAGGCAACTTCTGAGCGATGGCAACAAAAGCCAATACGCTCAGTGTTCGAACGGGACTGAGCTAAGAATCGATCCGACGCTCATCGGTGCAAGAATTTTGACTGATCCATTGGCTCTAGTCTCAAGTCTTATCATCTGACCTGACCTGATTTCACCTACACACTAATTCCCTTTAACATTTTATTTTACAAATAACATCGCTATGTTTTTCAGCTTCTCTGTACCTCGTTCGACAACACTCATCCAAATCAATCTTGTTACCAAAAACCGATGATACCATTTGCGACGATCCATCCAGACTATGTGATCTAAGATGATCATTAAGAAAGGATCATCTCAGTTTGATTTTCTAGCAAAACGTGACGCGTAAGCTTTACTTTCTTTATTTCTATTCATTTTAAATTCCAGCTCAAAAATCGTGCTACCCGATCATGTGATCTTATGTTGATGACACATGACGCAGACCATTTGGCTGGGTTCTTATGGTATTGTCAACATTCTGACCCAAATGCAGAGGTGTAATATGCAACACGTCATGACGAATATTCCGGCCGTATCTGTTTACATCTGATATTGATGATATTCTGTCATGTGATCTATCTCTCTCCTGACATCTTTACTATCATCAGTCAGAGCTGTGTGTTGTCCGATGATATGAGTTTGGCAACGCACTCGGACTTATGTGGCATCCTGTTTATCACTAATGCTAGGGTTTTAACCCCAGCGAATGGTTCACTTCTGCATTCTGTTACTGTCGGATACTTCAGAAGGGACCATCCTGGATTTTGAACAAGACGACCATTAGATGTATTACTTCAAGGAATTCATCAACCGTTGGGGCAGTTGTTATCTAGGAAATACGTTTTCTTCGGAAAACAACTATAGTTAACGATCATTCAGAAGAATTTATAAATCATCATAATCCACATAGATCTGAGAGTTGCTTGAACGATTAAATTCCGAAAAAATGTTCACACTAGACTGATCTTATGTGGTCATCACCTACACAGCAGTGTTGCAAAACTTCAGTCAGCATTGATCCGAACCTTCCATATTCTATCTGAGATTAAACTAGACAACCACACGTTGTGTGATCCTAGCATCGGAAGAACCGCCCGCCACACTCCGACCAGGCCAATATACTTATTGATCTGTAAGTCAGTGATGACAAATATACCACACACACACACACACACACACACACACACACACACACATCATTCTGAATTCGCCCATAACACAAACGCTTCATTCTAACCAATCAGACATCGGCGCTTAGTCATACTCACCTGTTGATTCGTTGCTGCTGCGCGGCCCCTCTTGGTCGCGACCAAATCCACTTGCTGCTTACGCTTACCATGGATGATACACTTGTTCAACTGTTTACTTGGTTGCTTGTTACGTACGAATAAGCGGATTTCCTGCGGATCGTGTACTTCCAGTCCGTGATACCAATCGGTGATTATGGTACAGGTTTTGAGAACATATCCACAAATGACTGGCAAAGTCGATGACATTTTGTGTCTGTCGTAAAATTCTAGACGACCGATAATTCTATCTCATTTCTGTCAGTGGATGGTACATTGTTTCGAGTGTATCATAAAAATATAAAAAGTTGAAGAGCTCAATA
>STRG.51494.1
TTACGTATGCACATCACAAGTGGATTCTGGAAGCCTGGATGTAGATCGCCTCAACCTCCCATATGTAGACTACAGCGAACGTAACTTGAGGACTTCGAATAGCATTTGTTTTAACGGGCCGTGGATACTCGTTACTAGAGCAAGATTGTGTCAACAGTTTTAACCGTCCTGTGGCATGAAGCTAGATATCAAGAAAAAAGGTGGTAGGAGGAGCCAGTTTGACCAAGAAGAAGAGATTATTTTGAAGGAGGAAGATGAATATGGGATGAAATCAGTTTTAAAGCCAGATGACCAGCTGCAGCTCACTGAGCAGGAGTTAAAAGAGGAAATCACCAGAGTTTTGACAGCTACAAATCCACATGCACCGCAAAATATCGTTCGTTTCAACTTTAAGGAATGTCAATACAAACAAATACCTCAAGTTGACCAGACTGCAGTTCATTTTTGGTTGGAAGGTCATATGCTTCCAAAGGATTCTGATGAGGGAAGGCGCCAGCTTGCTCGAGATGGAAAACTAGTTATAGAAGAAAACGCTGATGAAGAAGGAAACAAAGAAGAAAACTCACTTCTGGAGTACATGGAAAGCTTACCGCAAAGGAAACTGACTAATCAGTTTAATTTCTGCGAAAGATCGACACAGACTTACAACAATCCACAAAGGGACAGGGGAAATATGACTGAGCCGCCTCCTCGTGCAAACTACTCAGCGAACGTTACACAATGGATTATTTACGACGACTACGTGGCTGATTTTGAAAAACAGCAAGAAAAAAACAAAGACAAGAAGACAGTTCCTACAAAAGTTGAAGCTAAGTTAAAAAAGAAAACGTTGCATGGAGATGTACAGATGGATGATCTGAGCAAATTTGCCCAGCCAATCAAAATCGTAGAAAGAATGATCAATCAAAATACGCACGACGAAATAGCACAGGATTTCAAATATTACGAAGATCCGTCTGATGAGTTTCGAGAACAGCACGGAACTCTTTTGCCACTTTGGATGTTTACCTTTGAAAAGGCAAAAAAGTTAGCAGTTACAGCACTTTGTTGGTCCCCGCGATATACAGACCTATTTGCTGTTGGCCACGGATCTTATGATTTTCTGAAGCAGTCTAATGGACTGATCTGCTTTTACACATTGAAAAATCCAGAATATCCCGAGTACATTTTCGAGACAGAATCCGGCGTGTTGTCTCTCGATCTGCACCCGTCATTTCCGCATATGCTGTGTGTGGGTTTCTATGACGGGGCAGTCGGTGTGTACAACATCAATCAACGCAAATCCGGTCCGTTGTATCTGAGCACTGCGAAAACCGGCAAACATACAGACCCAGTTTGGGAAGTCAGATGGCAGCCGAACGATTTAGATGCCAATTTGAACTTCTTCTCGATCAGCGCGGACGGACGAGTAACATCGTGGACTTTGGTCAAGAATGATATGGGGCAGTTTGATGCATTAGTTCTGCGTATGATTAACAACGGAGGTGATGGAAGCGAACCGACACAACTGATAACTCTGGATTGTGGTACAGCTTTTGATTTTCACTCGACTCTGTCACACTTGTTCTTGGTGGCTACGGAGGAGGGTATGGTGTACAAGTGCAGCAAAGCTTACAGTTCACAATATCTGGGGAGCTATGAAGCCCATCATATGGCTGTTTATAGAGTGGCTTGGAATCGTTTTCATCCGGACATTTTCATCACTTGTTCCGCCGACTGGACTGTTAAAATTTGGGATCACAACAAAACCGAACCGGTGTTCATGTTTGATCTGGGCAGTCCGGTTGGAGATGTGGCATGGGCGCCCTATTCTTCCACCGTATTCGCAGCGGTCACCGCAGACGGTCGTGTGCATGTGTACGATTTGTCCATCAACAAATACGAGCCGCTATGTAATCAACTGGTCCTGTCCAAAAAGAAAGCGAAACTGACTCATTTGGCATTCAATCCGAAGTATAGCATCTTGGTCGTGGGTGATGATCATGGTCAAGTGATCAGCCTAAAACTGTCACCCAACTTGCGAAAGAAACCGAAAGAAAAGAAGGGCCTGGATCAACCCAAAGGACCGGAAATTGAAATACACAAACTGGAAAAAATTCTCAGTCTGGTCGGATAGGAAACTGTGCACTGCGTTCGCTTCAATAATCCTGGCTATTCGTGCAGGCACTCTCAGGATATGTGCCTGGATATTTCCCTCCGTTTGTTTTCTGTGACCCATTCTCTGGGACCAGAACTAAAATTACGCGATTCACACAAACGAGCATGGTTGAAACAAGGACTGTGTTTCGATATCTGAAACATGCTGTAATAGGATATCGAATAAGATCGTTTACGTCTCTCGTACTCAAGTGAATAAATGTTAACTTGTTGTTGAATCATTCGGTTCAATAACAACCAATAATCTGGTCTAATGAATTAATGAGTGAATTAGTTGTTCATCTGAGATGCATTTTGCCTATTTCAAATAAATCCGATTGGTTTTGAATCAAAAAATGTTGAAAATGACCAGATCATTTTCGAG
>STRG.35945.1
AGTATAAGGATGATTGGGCGGAAGAGTAATGTTGTGTCTGGTTAGGGTCTCGCACACTAGGCGGACAACCGATCAATATTCCTCTCATGAACGGACATACTCCCAATTTGCCTTGATCTTTACTCATGCTTTAGCGCCAGCAGTATTGACCTATCGATTTTGCTGTGTACTGATTGGTCTTCCTCTGCTGCGCGTGACAGCACAAGTAGTTTAATTCTTTATGCCAACCCACTTGCTTGTTTGCAGCTCAGTCGCCGGCTACGGCCGGGTTTTGTGTTCACAATGGCATAAATAAATGCAACGTCACCATTACATGTTCTGCTACCGATTGTGNCATCTGTTGACATTTACATACGTGAACTATTTGAAACAGTTTACTACATTTTCGCTTCCGGCGAGTTTTTTCATTACTGACGTTTTTTCGTTTTTGTTGTTGATTGCTTAACAAGTGTTTTATCTTTTTCGCTCGCATGTGTCCTGTATGCATCCTTTGTTACAATCGGACCTGGATAATTACCGTGCTTTGTGCCCGTTACTACTGCCGAGTATTGTGTCCTGAAACTGCTACTACAATTTCTACTACGATTACCGTCACTACTACTGATGCTGCTATTCGGGTTACTGGTTCTGACTGTACGACTACCGTTACTGCTACTGCTACTACTATGGTCACTGTGTCTGTTCTACGACTACTGCTACTGATACAATTACTACTAAGAATGCTGCTATGAAGAACTACTGTTACAAATACTACTACTTCTACTGCGGATACTGCTACTGCTGTGAACATAGTTCCTGTTACTACGACTTCGAACGATGTTGTTGATGATACTACTGCTTTGGATTCTACCACGACAACTGCTTCTAATGAAGGTGCTACTGAAACAACCGTCGCTGGTAATACTACGAATACTTTCATCCGTTGCAAGCCTTGGATCTTTTTCCTTGAGGGAAGGAGAGGTGATGTTGTGTCTGGTTAGGGTCTCGCACACTAGGCGGACAACCGATCAATATTCCTCTCATGAACGGACATACTCCCAATTTGCCTTGATCTTTACTCATGCTTTAGCGCCAGCAGTATTGACCTATCGATTTTGCTGTGTACTGATTGGTCTTCCTCTGCTGCGCGTGACAGCACAAGTAGTTTAATTCTTTATGCCAACCCACTTGCTTGTTTGCAGCTCAGTCGCCGGCTACGGCCGGGTTTTGTGTTCACAATGGCATAAATAAATGCAACGTCACCATTACATGTTCTGCTACCGATTGTGATGATGAGCGGCCACAACCGCGAAATGAGTCCCGTGCTTCCCGAGAAATTTTACGCTGTCATCCAGATACAATGCCGTACTACTCGTATCGGAACGTGCTGAATTCAAAATAATTTTGATTGCCTTTTTCTCGCCTTCAGTGTGCACCAGAAGTTTAATTTTATTGCACTAACAAATGAATGGCATAACTAACTTCTCTCAATGTCCTATTTGAGAGTTCTTCCATTCACCACACGGCATTGTTTATCGATATCGATACAATGACTTTCCGCAAACAACTTTAATTCCTGTCTTGTACACCGTGGAAAGTTGTTCCTTATTATATATATTCTGGAAAACCAAAGTGAAT
>STRG.64524.2
AGCGTGTCCCTGTCCTCGATGGAAACGTAATTCGCGTACTCGCTCGGCTTCGCCGCATTGGTGCCCCCGTTCAGTTGACCTCAACAAACACTCTACTTTGGGGACTGGCCGACCACTTGGTTGACGCAGATCGTCCGGGTGATTTTAACCAGTCTGTGATGGAACTTGGAGCGACCCTATGTACTCCAAAACAACCCAGTTGTTCTGTATGCCCCTTAGGTACAATAGGAGTCTGCATGGCCTACACGGAGGCTACCGTAGATGTCAAAGCAACGCATGCGAAGGTATCAGGATCTCCACTGGGCACAGATATTGAAGAATGTGCTCTATGCATTCCTAGCGATATGTACAGATCTGAGTGAGTAGACCATGAACTGTCTTGTCATCACTGTACTGTTAATACTGCCTTGGTGGTAGACAGTAATCCACTGTCGTCCGGATAGTTACCACACCTGACCTATTGGGACCTTATGTGGTTCTTCGCCACTGCAAGTCTCAGGGTCTGGTTGCCGGTTATCCCCAGTAATGCAACGGACCTTCTTGGCTATAGGGTGATTGCCCCTTCCATTGCACTCATGCACAAGCATATAGTAAAAAAAACTGTTCGTCACATACACCGTCGCAGATATCCAAGGATTACGCTGCAGTTGTATCACTCGTTATGTATTGTGTCCAGTAAATTGAACCAGTGCTCACAATTTTAATCTTCTGAGCTTCCAACATGAGAGCTTATTCAGTGTGCTCATTTACTGAAGTCTGCCGCAGCGGTTGTTTTGAGATTCAAACTCAGAACCTCGGTTGATAGTCTGTTGTGATTCTCTTTTAAACACAGTCGATGTCAAGGTTATTGGCTAAAATCAACAGACGACTTGGTTTCGTTTGTAGACAGCACGATCGATTGCAAAGCTGTAGTCATCGAGTCAGTTCGTGACAAAGCGGAACGAAATCGTTTGATCAGCCGCCAACAGTCATTCTCATCAAATAGAATGAAATCAGTCAATCAGTGGCTGACAGCTCAACCGAACGGGACGAAGTCAGTCGATCGGGTTTGTAACTAAAAGAGCCTGTCAGAAGACCCGGTTATAAAAAGCGTTCTGAACCAATGCGCTTCTTACGATCTTTTCGACTGCAGTCACCCGGCATCTTATATGAACTGTTTGTTTTTTGTCAATAAAACGAAGTAGTCCGGAACTAGAGAAGTCTTCTTACTAGTGCTACTGGGACGGGACAAAGCAGCGTACGCTCGACACCTGATAGATAAACGAATGTCATGTCGACGCCACAGATGATTCAGATTGGACAAAGCCAAACGAGCCTTCTGTATACGCAAAGAAATCTCAGCCGATATCCGACCTCCGGGTGAAATGCAGCTGCCCAGATAACAGGAATTGTCTAGCTGGCCTGCAGTCTCCCCAGACACCAAAATGTTTGGTGTTGGGCCAACGCCGTCCTGAAACAGCATCTTGCACTTTGACGATGCAGAACTTGTACCAAACATTGCTCCGTAGTTAAGCTGTGTGGAAAAGCTTCAAACTTACCTGAATCTTCACATGTAAGACGTACGTCGTTTGCATATTCAACGTCTAACGCTTTTTTACGCGAGGAAAGTCCAATGCTAATATTATCACCCGACGAAAGCGTAGTCTCTAGGACCATATTAGTCACAAAGTTAAAGATAAAAGGAGATAGAGAACAATCTTGACGTACACCACTTTTGTGGTGAACTCGTGAAAGATCATCGTAAGCTCAAACTGGGCTTTGGCCATTCATGTAATGGAACTTATGGAAATGAATTCCTCTGGTACACCCTTCAGTAAGAGTCAACGCCAGAGAACTGTGCGGTCGACAAAGGCGAAGGCCACTTTGAGGTCAAGAAAAACGGAGATAATGGGCCTGCGGGGAATGTGACTATGTTCTAAAATTTGTTGAAGAGTAATGATGTGATCAATGCAACCTCGACTGAATCTAAACCCAGCCTGATTCTCGTGAGAGCGTTAGACAAGTAGTGGAGAATAATACCAGCGAGCAGTTTAGATGCGATGCTAACCAGAATTATTCCCTTGTGGTTTTTACAAGAGGACCTGTCGCCCTCCTTATAAGCCGGCACAATCACCGATTCATGCCAGCACTTTGGGACTTGTTCCTTCCCTCATATCTAACCAGAGAGTTTTGTCAACAGTGCTGAGATTTCGTCTTTGAAAATAGACGGAGGCAACCCGTTCGGTCCGGCAGCCTCATGTTGTTTAAGATAGTTTATTTCACGGAGAACCTCCGCTTCTGACCAAGAATGGGTGTCTACAACTTAAGCTGTAACCATCGTTCTAGTTAGCAAACCTGTCGTGGATGAATGCCAATTAAACTGCGTGTCGAAATGCCTCGCGCAACGAGCTAGATGACGCTCCTAAGTCTGAATCAGTGGGCCGTCCACCTTTTTGACCATTGCGCTAACGCCTGGCTTTTGTGGGCCGGTATTTCCAATTAGACGGAAATGGTTACGGCTTTTGCCAATCGCCGCAGCTTTTTCAATCTCCCTACACTTCGCAATCCACCATGGCGCGTTCGTTTTTCGGGCTCCGAATTAATTTGCGTTTTAGACATCTCTATGGCTCATATAAAATTTGGAGGAATCGATTTACGCGCATCTAGAAATGCAGCTGAGGATGTAGATGTCCATCGCCTCTGTGTTTGTATCCGTCTGTCTGTCTGGTTGTTGGACTTTGGGCAGACTCTGCAGTCTCAAGTAGGGTCTCCTTGGTCCCTGCCCATCGTTCTTTTAAATTCCGGGTATTAAACTGCATGACTGCCTGGCCGATAATTCTGCTTCGAAAGCAGATCGATGGTTATTGCCCGATGGCAGCTGCGGGGGACTGTTGGCTTTGGCGTTGTTTCGGCCACCGACGAGACATAGACTGAAACATGTACGGAGAGGAGCGTGATCATTGTCTACATATGTGAACCAAAATGATTGACAATCTTGAATTAATCGACACCAGCTGTAGTCGATAGCAATGTTGTCGGTTTCAGTTCAAAGCTGTGAAATCGCAGGAGGACACCAAGTTAGTCGGTGCGCTTTTTGTGCGAGAAATTTGTACTCACTAGGAATAGTCTGTGGCCGGAAAATAGTTGGATGAATCGGTCACCATTAGGGGTTGGACCGGCTGGAACGCCAAATCATCCTCCTATATGCCTCTCCATCTCGTCTAGGCTTTCTACCTGAGCAGCAAAATCATCAGGAACAACCATCGTCGGCGGAGCGCACGCTGTAGGGCAGTTGAGAGAAATGATAGAATTCGTATTAAGCCTCAGAATAGCTGCATTCAGTTGGGTACACACAGAAACGACAAACAGGCGTCGACGCTCCAGCCTGTTGCTGTTGACATGCACAGAACCATTCAACCTAACGATGCACAGACGATTACTGACTAAAATCTAGTCCAACGGTGCGCGTTCCACTTTCATGTTCAGAGCGATGCCAACATCAGAGCACTAAACACCGAATCGCCCGACAGGCGAAGAGCGAAACAAGAAGCCGAGCTTGTATCTGGGGTCTTCTGTGTGTGTTTCGTAGGTACAATACATATCAATTCTAAAGGTTTCACGAATTCCAGCTAGGGCAGCCTGTTGCTTGGTTTGGCAAAGTGTGTTGACGTTGAAAACAGCGAAGTGAGAACAATGCTTAGATTTGAGAATCGATTCTCTACTTTCCCGTTCTTCCAAGTTATTGCCCTTATGGAGAGTTACAAGTTCTCAACCACGACTCATTATGATTTCTCGTATCCACTTGGAATTGGGATAGAAAGAATGGAAAGCAGATAGATGAGAAAAATTTTTCAAGGGACTGCGAACAGTAGGCCGGCTTCCGCCCAGGCCCAGGATGGATCAACCAGATTTTTACTCTTCGCTGACTACTTGAAACGCGTCACACGCACCGCCGACCGACAATAATGATTTTCTTAGACCTGAAAGGCGCTTTCGACTCAGTTGATCGAGCAGCGCTTTTCAGTACTCTTCATCGAAAAGGTATGCCCCAGAAGTTCGTGAACCTACTGCGATCATTGTATTCTCATACATCTGGCCGCGTTAGAGTCTACGGTGAACTATCCGGTCGGTTCGAAACGACCAGTGGTGTTCGACAGGGATGTCCCATGTCTCCATTCCTGTTCAACTTCGTCATGGACGAAATAATGGAGAGTGCGTTGCAAAATCTTCAGGATGTAGGCGTCGAACGAGGAAATAGTGGGAAGCTGTGTGACCGAGATTACGCGGACAATGTTGTCTGCTTGTTCGAATCCACGGAACATGCTCAACGTGCACTAGATAGACTCGCGAAAGCTGTAGTTCCAATCGGCATGCGCTTTGCACCTTCAAAGTGTAAAGTAGTGTTACAAGACTGGACGTCAACGATTCCGAGCTTGATGCTCGATGGGGAGGTGCTGTCAGTTGTCGACCGTTTCACCTACCTCGGCAGCATCATGACGACGGATGGGAGTACGGTGGTAGAGGTGAGCACGCGTATATCCAAGGCTCGAGCGGCGTACGCTGGACTGATGCACTTTTGGCATCGATCTGATATTTCACTGAAGTTGAAAGGTCGTGTACACTGTGCAGCAGTGCGTTCAGTTTTGTTGTATGGTTACGAAACTTGGATTCTGCGTGCTGAAGATATTCGTCGTCGAGGTTTTCGACCACAGATGTTTGCTTAGTATCGCTAAGATTGGGTGGAGTAGCCGAATAGGCAATGCTGAGGTCAGAAATCGAGTATTGGGTAATAATTTGGAGAACGTTTTGTCACAGCGTATCCAACTTAGTATACTTCGTTGATTGGGGGCACGTGTTACGTATGGCAAAAACACACGTCTACCGTATCGCGTCCTATTCTCCGCTCCTCCTAGGGAGTGGAAGAGACCTCGTGGAGGTCAACAGATGACTTGTCAGCGAGGAATGAGGAAATGTACAGCGAACTTAGGAAAAGTAAGTGCTTCACGTCTTCGTGGTTGGGATCCAAAAGATCCGTCTACCAGTTGGCCGGAGACACCGAAGGACGTGGCAGCGAACCGTGAACAGTGGCGATCGTGTTGTCACTTTCTGTCGAATCAGAATGACTGATCGATGTGCGTTTGTACAGTTAGACTGTGTATTCCGTGTGTTTTCTACTAGGGCATTCTTTCATTCTCCCACCTGTGTAGGTCCACTCCCTTTCCATCTTGTATATTCATACTTTCCAATTAAACGTGCAACATGGTGAGAAAGGCAGTGGTCAGTGGGGCTTGCCCTACTGTTGAACGCTGTACGATGATGATGATGATGATGATGATGGATGCTTAGATTTGAGAATCGATTCTCTACTTTCCTGTTTTTCCAAGTTATTGCCCTTATGGAGAGTTACAAGTTCTCAACCACGACTCATTATGATTTCTCGTATCCACTTAGAATTGGGATAGAAAGGATGGAGAGCAGATAGAAAACTTTCTCGAGGGACTGCTGAAGATTTCTGGGCACAATATACTTCGTGGCTACCCACACCGCAAAAGGGGGTTTTCTTTGGGAACGCTTGCCGGAGCCTTTGCCTCAAAAGTCTGACCCGCAAGACAGTGAGGCGTTGATCCAGCACGGGAACGTGACCGAAAGACCCGTGAAGGAACTTCCTCTGCTCTGTCATTGCTGGGAGATACCAACGAAAACTGGAGCACGGAAATGTGAGCTTAATGGTTGGGAGAACTGAACTGAACATAATCACTAAAGGCTGACGTTGCTATGCATGATCTGTGTGGCCACACCTTTTCACCGGAAGAAGTAGCTAGCATTCAGAAAGCCTTGTTGAGTTGGTATGATGCAAACAAACGGGATTTGCCCTGGAGACGAATGGCTACCCACGCAGATGTGAATGTGCGGGCATACGCAATTTGGATATCGGAGATCATGCTACAGCAAACTCAGGTAAAAAGTGTCATCCCTTACTACGAACGTTGGATGAAAAAATGGCCTACCGTTTTGTCCTTGTCAAAAGCTTCTCTGGAGGTTTCTGTCTGATTTAACACGACTTTTATGGACCCACTAATTCCAATTCCAGGAGGTGAATTCATTATGGTCCGGTTTGGGCTATTATTCACGGGCACGTCTTGTTCACGAGGGTGCTACAAAGGTTGTATATGAATATGATGGCACCATACCAAGTAATTCTGAACAACTTAAGTCAAACATTCCTGGTGTGGGTCGCTACACGGCTGGAGCTATTGCCAGCATCGCCTTCAATGAG
>STRG.61553.1
GAGCTTGAATCACCGAAAACGAGCTTACTCGCCAAACTGTCCTCCGAGTATTATTACTGTTATTATCATTATGAATAGTACTATTATTTAACGGCAAATTAGACGCGTTTTCCAATGAACTCACAAAAGCTTCGTTCTAATTCGTATCCTACTGGGAAGTTCCCGATAGGTTTAATCGAGTTTCAAGCTGTAGCTGGAGAGCTGTGTCTGAATTTCGAACGAGTACGACTCCACTACTCATTACACATCAAGAAACCAATTCTGTAAAGAATGTCACATATTGTTCCCAGTCAGATATAGACCACTGGAAGAGGGTTTACCACGATATCGTTTTCGTTAGTTGTTGCGTTTCTTCCGGTCAGTGGCATGGTTATCGTTATCGTTAGCCTCCTTTCACTTCTCTATTCTAATTCATCCCCTCCCAAAAAAAACGACTTGTGAAGATGAACAAACCAGTGTAACAATGAGTATTTTTTTTAAACGTGGTGGTCAAGTGGTGGACAGCGTTTGCTTACCACCTCGGAGATCCGAGGTTCGAATCCCCGCCACCGCCGGTTACTTTGGTGATAGACAGTATTCCACTATCGTCCGGATCGTTACCACCCCTGACCTATCGGGACGTTATGCGGTTCTTCACAACTCCAAATCTCATGGTTCAGTTACCGGTTATCTCCAATAATGCAATGGGGTATATAGCCCTTCCACTCCACTCAGGCGCAAACATGTAGTAGAAAAAAAGCGCAATCGAGGGCGAATATTCATCCTCTTTGTATGTGTGTGTGTGTGTGTGTGTGTGTGTGTGTGTGTGTGTGTGTGTGGTCGATTGGTTTTCGTGGCTGGGTGGGTAAAACATGCATTTGTTGGGACTATTCTGCATCCCTCTGTCTCATCTCTAGTTTAGTTCTGTGTTCGGGCTAATCAGTTGCGAAAATAAGACCTCGATGGGAAGTACCGCATGGTAGTAAGTGGTAAATGCAACCACACCCGTAGTTTCACGTGCGAGTGAAAATTGGGTGTACAATATGAATAAAATTGGGAATGAATTAAAGAAGATGAAGCAGGAGAACGCGGTGGATAAATGAACGCAAGGACGGGTCGTTGAACCCATGATCCGGTTCACTGTGTGTGTGTGTGTGCCGAACGAGAAAACAGACGGACGAAGCAAAGACACGGTGTCACCAAAACGGTTGAATGAGCATAAATGAAAATCGCGGATGAACTGAATGAGGTGTGTGCTGCGCTGGGATTCCAATACTGCACTACGCGACGCGACGTGCTGGGTGAACCGAGGTGTGAGGTGCTTGAGAAAGTGCTCACTCAACCGGTCCAATACACCTGAATTTAACGAGGGTAAGATTTTGGTAATTGCGTTACCAGCGTAGCTCAGGCGTAACGTCCGCACTATGGACATGCGTATGTGAAAAAGCAACACGGTGCAAGCTATGCCCTCCGGTAAGGTGCGAATGTACACGAGAACGAGTGACAGAAAAAGACAGAACGAGTGAACATGTTCAATCAGTCGCGTGACTGGTAAACGAACGACGTTCACTAGTATAACCGCGGATAAAATGGGACGATTCATTCGTTGACTGATGGTTCGAATGATTGACTGACTGGCACAGAAACACACACACAAGGTTTTGCTCTGAATAAACCGGGAAATGAACTGCGGATTTACTACAGAAAAACCTTGTCAGCAAATTGTTATCTCAACCGTTCACAGAACTCCCAATACTGAATGGCCTCGTCAACATCAGCATCTCATATTGTTTGAATCATATTTTTAAAGCAAAAAAAACTCATAGGGGAGAAAAAGAGCAGAATAAACAATCTGTCCCATCTGTGTTTACCGAGAATCCAACTCGCGTGAGAAACAAGGCGGGAAAAACAGATGGAGCCGCGGGTAAGCGAGCGAGTGAACGAGAGGGAGAGAGAGAGAGAGAGAGAGAGAGAGAGAGAGAGAGAGAGAGCGAAGGGGGGGGGGACAAAGAACAGCAACTAGTAATGTGCACATTCACGCTCGACGGAATAAGTATTTCATATTTCGTTCTCCCTCTCTCCAAAAAGTGAGCATTGTTTAGCACAGACAATGTACGGTATTACCATTCACACTTGAATACGCGATTTTTTTCAATCTATTTGCGAAGATTATCCGCAGAACTTGTTGACAGTCAATACACGTACTGGCGGAAATCAGTGACTGCAAGTTGTCCTGGTCATTCACTGGAAACAATACCAAATATTTACCCAGTGAATTCGGCAACGATTCAAGTTACCTGGTGTGAGGGAATGCACCCAGCTGGTTTTCAATAGACGGCTCGGTTGAAGGAAGCAGACAACACGTGATCGGCTGACCAGAATCGCCGACAAGATCAGAACCATTGAGGCGATCAATGGATCAGTCAGCGGTTTATATTCGATGGGAGCCAAATCAACCAATCCGGGCGCAAACAGATAAACCAATCAGATGGGCCGTTTTGGTCTATCAGTAGACCAATAAGCTTTTATGCACGGTTTTGGTTATAACGAGCGCATATCTTATATAAACAATGTATTCTGTACCAATAAAACGGAAATGATTGTGAGGAAGAACTGAGTTCTCACTAGAGTTAGTGGGACGGATCAAAACACCTAGGAATATTTCTACAATTTGAAACCGATATAACATAATTTATCAAGATCCAGCTGTAGACGTCTGCACAAAGCTGGAAAAGGCGTGAAATAAGTATGCAACAAGAGAGACTTTTGATGACACATTGTGCATTTTTCCTAGGAAGGTTTTCCCAAAAAGAAAATGCGAAAGAAATTGCAAGTTTCCACGAACTTTGCACAATTTTTTCTCGACTCACTCGTTCTCCGTAAATACCTCTGAATAAAATGTTTCTCTGTAGCCAATGCCATGGCATACAACTGCATTACGGGTACATTAGATTGTTCCTATGGTTACGTCGTCCGATCGAACTAAAAAGTCCTGTTCTGTTTTCTCTCTCCTTACTCGTCTAATCTGATGCACTC
>STRG.1340.4
GTTAGCGCTACTTCAGCTACCTTTCCCCGGTACAAGCCAGCTTGCGGCCTCTGCACTCAGGCCCGGCAAGAATACACGCGGCTGGTACTCCATGGTCTTCTCGCGTTGTTCTCCTCGAAGTAAGCGATGGCAGAATCTGAGGGGGTTTGTCGGAATATAATAGTGGCAGAAGACATTAGAACACTCATTATCACTTCGCTTTCCCTTATTTCAGCCATTTTTCCTATTTTTACTGGTGTAATTGATCGGGCAGGGTTGACGACGAGCCATTTGATGTCAGTGTCAAACAGCCAGGACTTCTACACGGGAAACCCATTTCCCACCGTACTCAGAAGAGCTTACGAAGAAAAGATCGCCATTTATAAGATATATGCACCTGAAAGTGGGAAAGCTGACTGTTGTTTGTGACTATCTGGCAGACAGCCATCCAGTCCTTGACATTGAACAGAAATGAACTTTGTCGAACCAAATGTCATGCATCCTTGGGGGTTGTCATAGAATCGACCCTAAGCGCTTGTTTTGGCTCGTGCAGTTTTCCATCTGTGATATACCTGTTAGTTTGACATCGTTTCTTGTTGCCGAATGATGTACAAGTTACCGTCCTCCCCACCCCTTAGACTTTTCTTTGTCTATTCACTCATTTTTTGAAACTGTACCTCACATCTTGGTTACCTTTCATAATTTACGTTTAGGGTTGGAAGATGTCTTTCGAAAAACGTGAATTTTCGGAAAATCCGTGATATACCGGCAGCCCTCTTGTTTTGAAAAGGTACATAATGTCTTCACTATGGTATGAAGATAAAGTTATTTCTATTCACGGTCTTATCAGCTGATAAATATATGTACTCCCCCTTGTAGCACCCGGCCCGTTCGTAACATCGGTTTTCGATCGGTTTGTATATTAGCCATTTTACACGGGTGAACTATGAATTGATACGAAGGAAATTGATGACCGAAGCAAAGTGTAATGCTCGGTTGGAGTCATACTTAAATGTATTGGTTTGATTCATCGAAATGTCCTCAAAACCTCAGTATAGATCGCTCTATTTTACTCCCTCGAAATGGGTGAAGTAAGGACAATTATTCGGAAAATCAAAAACTAGGAGATAGAAATGAGCATGGTTATACGTAATTTTGGTTGTTGAAAGAAATTAACGAAGCATATCACGGCTCAAAAACCGGCCAGAAACCGCTCCGAAACCGATCGGTTTTCGGCCAGTTTTTGGCCAGTTTTTGATCGGTTTTTGCTTTTACGCCGATCGGTTTTCGGGCGGTTTCTGAGTGGTTTGTGTCAGTCGTTTGAAGTACGTCATATGCTTCGTTGATTTATCTTACTAACCCAAATTGCGATGTTCTTTTCTATCCACTGATTTATGATTTTCCGAATAATTGTCCTTAATTCACCGATTTCGAGGAGATAAAACTGAACGATCTATATTAAGGTTTTCAGGACATTTTGATGAAATAAACTAACACATTAGGAACAAAATGCCAAGCAAGCATTGCACGTTACATCTGTCATAAATTTCCCTCGTATAAATTCAATGTTTATCAGTGTAGAACGGCTAATAAACGAACCGACCGAAAACCGATCCGCGTAATAGTAAAAACCGATGGAAAACTAGCCAAAAGCCGGCCAAAAACCGATCAGTTTTGGAGCGATTTTGAACTGATTTAGCTAAAATGGCTCTTTTAGCAAAACCACTCGGAAACCGATCCGTTTTTGGCGGGTTTTCGAGCGGGTTGAAATACGTCATATGCTTCGGTAATCTCTGTCACTTTTCCCAAATTACGTTTCACGTTGCTCATGTCCATTTCCCAAGTTATAATTTTCTAAATAATGTTCCTTGTTCTGCCCATTTTGAGAGAACAAAATAGAGCGATCTATACCACGTTATTTCAGGGCATTTCGACGAATTAAACCAATATGTCTAACTACAAAGCCAACTTAGCATTGCCCATTGCTCCGATCGTTGGGTTCCTTTGTATCAATTCATTGTTGATCCGTATAAAACGGCTACTAAGCAAACCAACCGAAAACCGACCTTACGAACGGGCTGGGTGCTACAAGGGGACTGTTCCCACGTTGCTTTTCACAATGCTCACTTCTGTCCCCCAAATTATGACTTCCCCGGTAATTATCTTTTAAAAATGATATATATATATTACTCATTTCAAGGGCATGAAAGAGAACGGTCTTTAACTGAGTATTTCAGGGCACTTCAGTATAATAAACTGATATATTGGAATAAAGTGAAATAAAATACTGAAATAATGCACTGCCTAACTGACATGCCCATTAGGCAGTCTATACTGTTCCGGTCGTCGATTTTCTTCGTATTAATTCACTTTTCGTTCCAAACGGAATGTGAGCTATAAGGATTTGCTACGAAAACTCATATGGGGTTAGTAGTTCCAATGAGTATGTTGAATCGGGTGTATAGTGTGGCAGTGGCGATGAGTGGTACCACCAGCGTTGCCCTGCCCCAACCAAGGAAATCTATGAGCTACACAGGAAATACGAACTTTTGGAGTGAGCATGTGTTCGTTAGATGTGTTTCTGTGGAAGAGTAATGCTCTCACATTTTACGAGGATCACTGGATATAAGAAAAGAAGCCACCATAGGAAGTTGATTGATGGAGTTACCAAGGAACCCGGTGCTAGCAACATACACATTTGTTAAGATAAATGGACAACAGGTAAGGAAGATAAAACCATGTGGCAACAGGGCAAAAAACAAAGCCAAGGAAGTTGTAGAGCTGGAGGCACTCAAAAAGACAATAGGAAGACTAAAAGACGAGCTCAAAAAATGGGGGTGATCACCGAAGGAGTTGTTGAAAAAAACAAACGCCTTCTCCCGCATAATTGTGCAGAACCGGTGATCAAAGTGGCGCGAATCAGAAGGGTAGCCGACCACGGGCACGTTATTATTATCCTGAGACTGGTGGAGCTACCTACTAACCTTGAGTACGCAACATATTATGAAGTGGAGCTCTGGCAGAAAACTAAAGCCCTAAAACCGCGGCCTCTGCTCATTGTCTTCACCAGGACATATAGCAGAGACCTATTGCTAGAATGGGCATCGAGGGTTGGCGCACTACATAAGGGTACATACGGATCACACCAAACGCTTCTTTCAGTTTAACGGTTGCACCGGGACAAAATTCTCTGCATCCACTGAAACCGAAGCCGCAGCGGCCTGTTCTAATAATAGCGAGAGCAGACGAGACACTACCTGCAAATTTACGCCGAAGGTCGAAGTCATTGGTAATAGCCAAGCTGGACAGAAATTCTTGGCGTAACAGCCAAGAAAAGCGAGGTGGATGGGCAGTACCCAAAAATTTTTACCGTAGAGAGTTTAAAGCAGGCAAACACTCAGTGACAGTGGACCCTCAAACGTAGGAATGTGACTGAAATGGAGGCAAAAATGGCGGTGACGCCCCTCCAGTTCAGACCGAGTGTCAGTAATAAGACTCGTAGCTGGACAACAGTCGTTGAACGAACACCAACCACATAGTTGGACAAAAGTAGATCTCTGACACCCCCGTGAGACAACGGAGGGCCAAGTAATGGGACAAAAGGAGCCTCAGGAAGTTCTTTGCTTATGCACAGTCCAGAGAAACGATACACGAAAGCGTGGGTATCTTGAAAGTGCCCGACGAAAGATAATGATAAAGATAAGGCAGGAACCCCACTTGCGTTATTTAATAGCGTGTATCGTCAGGACCACATGCCTACTGTGATGGGCTCAGAGACTGAGAGTACGCCAGGGCTTCAGGAGCTTACTGTAAGCGAGACCCAGGTGCTCCAGGAACTTAAATTGTTGTGCAAGCACAAAGCAGCCGTACCGGATGGGATCCACCCGGTAATTGCTCAGCATCTTTTAAGTATCTTATTAGGGTCCGGTACTCATCTGTACGAAGCTTCACTAGGGACGGATGAGATGCCTGAGAACTGGCGTAAGGCTATTCTTGTAGCAATGCATCCGACAGGATCCAGACAGAAAGTGGAGAAATGAAAACCAGTCAACTTGACTTCGGTGTTGTGTAGACGCTTGAAATGGACAGTTAGAGAGCAATTTTGCTAGCATCTAGTTAATAATGAACTACTGGCCCCTGCAAAACATGAGTTTGTTAAAAAGTATTTTGTTTGATAAACCTACTGATGTTCTTGAACGAGAACGCACGACTATTGAATGAAGACACGGCAGTGTAAGTTTGTTTTTTGGATTTCAGTAAGGCTTTTGACTCTGTGAGTCATCGCCTGATGAACTATAAGTTGCAAACCCTTGCGATAATAGGGAAGGCAGGCAACTGGATAGCACAAGTTTTCGGGAGTCGTAGTTTCTGTGTCAAAGTAAGTGGTTATCTATCGAGGCCGGAGCAGGTTACCAGTAGTGTGCCTCAGGGTTCAGTACTGGAACCTTTATTCTCCCTCCTCTACATACGGGAACTTGAGAAAGAATTGAGTAACCCATGCTTTACCTTTGTAAATAATGTGAATATAGCGGGGTGCGCTTCAATACAGATGTATAAGATGTTCTTAGATGGGTGGATAGATGGGACTTACCCTTGAATCTCGCCTCACGCCAAGTCCTAACTACCATCATCGAACGAGCGAGCAGTAATCCGTTTCAAAAAGCGTCGGAGGTGGAGGACATAGGTGTGATAATCATACAGGACTTAAAGCCCTCAAAATGATGTCGGAGAGCTGCAAATGTGGCTGGAGTGGTGTTGATTATGATGTACAATACTGCCAAATGCAAAAACCCAAAAGTATCCGTCCCATTTTCAAAGGTTTCGGTGTGACTTCTTCTGGAGTATTGTGTGCGGGCATGGGCTCCTTATTACTGCAAAGCTAAGGAATGTTTGGAAGAGGTGCAGCTATCTGCAGCTAAAATGATCACCGGTTAGAGAGAAAGCTCTTATTCTAAGTCTAGAGGATTTTATTATCTCTTCAGTGCATCGTTAAGGCCGGGGTGACTTAACAGAATCATTCAAGATTATAAAGGGGCGGTAGGGTATTGACATGGATGATTAGTTCGTTTGTGCTCCTGAGTGTGGCACCAGGGTTTATAGTCTTAGGTACAAAAAGCGAATTCAAGGCTGGACACACAAGCTAAGTTCTCCACAAATAAATTTGTTCCTTTGCAGAATAGACTGTCAGAGAATGCTGTGAGATGTAGCACTGTACCAGTTTTCAAGAATGCCTTAGATTTACGCTGGAACACAGCGTTCCCAGAGCATGCTCTATGAGAGATATGGATGAAGTACGGAGCCCCTGATATTTTCGTGAATAAGTTCATCTCTGCGAAGGTGATACTCCCTCCCAAGTTCTGCTTTTCAGACCAAACATTCACCGAGCTGTGTTTGGAGTCAAGGAAACTCGCCGACAACACAGCGGTCTGGGCGCATGATTGGTCTCGACCACTTTTGTCCTGTACAAACTGAAATGAGCCAAACTTCTTTATTTATTTCTGTCATATTTTACAAATTTGATTTCAATTACTTTTTTGTCTTACGAAAGACGAAATCTTAGTATTTATTCTTATTCAATCTATTTTACGGCGCCAATGAAAAATGACCTGCAATCACGGTACACTTCATATAAAGGGATTTATTGTAGTAAAACGTCCATTAAAAATGTGCTGTACTCCGGTTGTCGATTTCCTTGGTAGTACTTCAGTTACAACCTGTGGAAGTATGACCATTGCGTAAACCAGTCGGAAATCGTTCGGGGACCAATGTTGTGAATGTGCTATGTGCCGAATAGGGCCAACGGGTCAGATTTGGAATGACAAATTGGACTTCTGGCACCTAATCACCGCTGTACGAATATTTAAATATCCGTTTTTTATCACTTCCTAAATATTTTGATTTTCATTCCACACTAGCAATTCCTCTAGCATCAAAACGGCTTTGAAATCGATCGGCTTTTGAGCGGTTTGCACTATTGTATTGATCGGTTTTACAGCTGTTTCTGCGTGGTTTATGAGCAGTTTCTGAATGGATTTCGAGCAGTTTATACCAATCATGTGATGTACGTGATATGCTCCATTATTTTCCTGTCATATTCCTCAAATTCCGTTTTCATGGGGTCCAGTAAGTTCTTACGCTCCATGAAGTTCTACTGTATAATACTACTGGGTACCCTCAGCTGTAGAAACTAAGTAGTTTTAGGTGCCTGGAACAACCTAATGTTTAGTGACATAGGTCACGTGCTATGAAAGTTTCCTAAGACTCCCAAATTAGTCCCTGGGTTCTTTCAAACGGGATCAATTTTCCAAAATGTTGGTGCCCATGCAGCACGCAGGTCATTCACAAAATCGGTCTCCGAACGATTTCCGACTGGTTTACGCAATGGTCATACTTCCACAGGTTGTAACTGAAGTACTACCAAGGAAATCGACAACCGGAGTACAGCACATTTTTAATGGACGTTTTACTACAATAAATTCCTTTATATGAAGTGTACCGTGATTGCAGGTCATTCTTCATTGGCGCCGTAAAATAGATTGAATAAGAATAAATACTAAGATTTCGTCTTTTGAAAGACAAAAAAGTAATTGAAATCAAATTTGTAAAATATGGCGGAAATGAATGGAGTGTATCTTGTATTTCCTACGATTGATTTGAACCCCTCTGAAACCACTGGAAAACGATCTCAAAACCGCTGGAAAGCCAGCCAGTGCTGTGGCAAAAGCCGGTCAGTTTCAGAACGTATTTCGCTACTAGGGAATCACTGTCATCATCTAAAACGACGAGAGAGATGAAGAACTTACCGTAGTGCTATAATTTCATAGCTGAATTATGAAAGTTGTAGGCAAATGTTTTGTTATTTATGACCATTTGTAGGCTGTTGCCAAATCAATGTATATGGCTAGTAATAAATCATAGGAATGTGCTATATATTTTACTGATTTCTATCGGCTACGAAACTGTTGAGTATAAAATACCGGACCTGACGTCTGGAGTGCGATTTCTTTGAAATTCTCTGGAGATCGACTTGGTCAATTCAATTTGCTTTTCTGCAAACAACGACCACTAATCCAACTAGCATCCTGTGTTGCCACGACGAACCGCGTTTGAAGAATAATATTCAAATACCGAATGTCCTTACCCATAACCAAATTCCAGACTTTTCTGCTCATCAGAGCAATTACCTCATGCGGTCCTTTCATGTTCAATTGTAATAGAAAGCTGCTAGTCAGGAGTTGTCGGAGGTCCTCTCTGTGCAGTCATTCACGGCTAAACCCGCAAATTTTGTTGGAAACTCAACTGGGTTTTGTCATTTTATAAAGGGTACACTTACTAATAAATCGTAATAAGTGTTATCATTTAGAGGCATATTGACTCGTTAGAACTGCGCTAAATTTCCCTCCGGAATACTTTAGATACTTAGGTTGTGGACATTTTTATTATTCATATTCTGCTTCACTGAGGTGACATCCATTCTGAACCCACTTAACATACCTTGTATTTTTCTGTTTTCATTATCAAAGACAGTCTCAAAGCAAAAATATGGAATTAGAGGAGACTATTTCAAAGTAATTTTACACAAACCTTCCATGTGGAACTGCTGTCCTTGGACTTGTTTGTATTGCTACTGCTCTGTGCTGCCTGTGACAACGTAAGATTAGTTTTTAGTGGATAAGTATCCAATTTTCACTCCAAAATGCGTCTCTTGGAACTGGTTGCAGGAGTTAATGTCCACGGTGCTAGTCGACGTAACTGAGCAATTTCGTAATTTGTACTGCGGTAGAACGTCACCTGGTAGATGCAATTTACCTGTGCTTGTGCTCATTACACCCAGCGGAGCCCGCTGCAGACATATTGACAAACCGAGTCGGTTGTTCCAGATACCAAGTATTCTTTCTCTTAAGAACCGTTTGCGGATGTCTGTCACTTTTGCTCCAGGGAAGTGCCACTCGTTTTCTGCATAAACCTAATTACAACGTAATCAACGAAATTTACGAAGGTCGTTTTCCGTAACGACCCGATGCAACAATTGCGTCCGATGATGGTAACTTAGACAGTTCTTTCAGCACCCGTTACAAGTTTTCGGTCATGTGTAATTCACGTTACAAATGATCGTAAAGAAACAAATCTGATAGTGAATTACTTTGAAGTTTTTTAGTGCCAACAAACCGTCGCACACCATGCTTTCAGGAAGTAACCGTTGACCACTTTAAATGTTTGGAATCCACCATCTACTTTCGGTTGACAATGGAAACCATATTGTCCTCAGTGAATTCCGTTCCTTGGAACATCTGAAATAAGTTATCCTTCTCAATAATGAATGAATGCTTTCATGAACGTCAATTATGCTTAAGCAACACGTTCGCCAGTTGGGACTTCACCATGCAAACTCATTTGTACTGGTTATGGATGAACTGGAAAACACTGACACAGCTACATAATTTTGCATCTATTTGGTATAAAGATATTATTTTCACAGTGGCTAACAGCATTCGATAGCGTCGTGTATTCCGGAGCCCTTTGCTGCATCTTTATTAGGGCATACTGCAGCCAGTCTCGTCGTTTTCAAATGGTGAAATTTACGTTCCTTTAAGACTGAAGGCAAAGATGCACACAATAAGCCATCAATTAGGAACATTTTACCAAGCCAAGCTTTTCTAATTGATTCCTGGTTTTTGGAAGTTTCAGTCTATATTAGGAGAAAAATCCATTTGCCACTCAAAAATGACTACATTGTCTGCAGTAGGCACAAGTGAAGAAGCAATGAAACACTCCACAATATACCGTGTAATCTAACGCTGTTGACTTCTCTGTTCAAATTGGTATCAGCAAAACTGTTTTCAATAATAATTTTTGGCAG
>STRG.26179.1
GACGACTAACGTAATCCCACCTCTGTCTAAGTTAGCCTATGGAACGGGCAACAAGCCGTAAGTTCCGACGTTGGCCATAAGTCAATGAAAAGACGTTGTGGTAGTTTAATTATTATTTATTCTAACAAAAAGAAATACAGGCTATTTTGGACACCGTTGACGGGATCAGCTGATGGACATTCTCATCAGGCATCGTCAATCAAACATGAAGATAAATCTACAAATAATGTCATGTAAGTGTTAACGGAAACCAATAAAAAAGTAAACAGACGTGATATTACGATATCTGTTGTATGACATAGGTGAAGAGAATGGTATGATAATGAAATAAAATAACAATAACTGCAGACGTCTTCTCTGACGGGTGAATCCACCACTTCGAGACGTCTTCTTTTTTCTTTGTTCTTATACGCGGCTGGCGTCATTGTTCGGAATCTGCGGAACCGTACCAGTTGCATTTTGTCCCCTATAATTTCTATGTCCCTCTCATCGGTGTTCCTTATACTAATGGCAGCCTTCCGTTTTGAAGACGGAGGCTTCATCAATGTGTTTGACGAGCTGGGGACAGGTTGTGAAATTTGGGTTGCACGCATCATCTTGCGTTCAGCAACGCGTTTGCCTACATACTGGGACTGTATGTTGGCATTTGACAAATTGACAGTGGTTCCGGAAGATCTATCGTAGCAATGAATGTCAATATCCCTCCCGGAACCGATTAGGGCAGCAAGATTTCTTAATTGCGGCAAGAGCTGCATGAACTTGCTGTACCCCACACTGCTTAAAGCAGTCGCAATATCTTTCGAAACGTCGTCGCACAACGATAATTTCTTACTAGGGCTTACAACGGGTGTTTCGTGAACCACTTCTGGCTCCATAGCCGGAGGCGATATGCTTTTCTATGTGCCTTCATCCGGCAGAGCCCAACGACCCGCAGGTAGCCTGTGGGTGTCGTACTTGATCACTTCGCATACCTTCAGGATATGCCCGCAGACGAGTAGCCACTGTTTATTGAAGCTACACGAACATTGCGGGTTTGCACCCATTTTAACCCTAGCTGTGTGCGACCGACTGCAGTGAACAACCCAGAAACCGTCCACAGCAGCAACTNNNN
>STRG.31149.4
GACCGTCAGGATATACGTCCATTCCTCCTACATCTGTGCCCCAACAACAATATCAAATCCTTCCAAACCAGTTTTGTTATCCGATCCACCCTTTACGTCTTACATTGCTAGCTCACTGTTTTACAGGGAGTTTTATGGCCCGTCGGCCGACCATCAATTGCAGAGCACCAATGCTTCATTGCCGTCTAATAATTGCAGTACATTCCACTTTTTCTCCATAGCCTCACACTACCGCAGTTTCTTACGCCCATTGCTAGCCATTCTCATAGACAACAGACGGCTTTCAGATGTCCCCAACCGGACCAGTCAGACTCCCAATCGAACTCGATTTTCAAACTCACCGGGCGTCCATTCGAATCGGCCGTTGGGTTAAATTAAACATCCTACATGTTCTCTGATGTGCATACATTTATCATACCTTCATCCGAATTTATTCCCCCTTCTAAGCTTTGTCGTGCTGAATTAGTCATGCCCGTTTCTACGTTTTCAAGAATTGTCCGCGCGTTCCAACACTTGTAAAATTAGATCGCGCACCTGGCATGCTTCGAGGGCCTCCGAAACCAGCCTCGGCGTTAAAGCTCCTGCTTGACAAGTTGACAGCAAGCGGGTCTACAAGGCAAAGTGCCTTCGTCTGGTGAAGCGACATTATGAGAGCACCGGCGTAAGTGGCCTGAATCCTAGTCAATAGGTATGCTTAGAAAAATCGAATGTTGCCAGGTATTTCTTCAATCTTGATTCATAAAGGATAGTTGCTCCTGGTGTCCATGCTGTTGAAGTAGATCCCCAAGAGTTAGACCAACAGCAGATTTTGGGTCTACGAATCTTTCAAGCACCATGATGGCATGATAGGTTTTCAGACGCGGGTCACTGCCTCTAGAGCGATGACATGACGAAAAAGAAAGGGGGGGGGGTGAATTAATTAGTTTATAGGTACGGTATTCCGGGTGACTGACAGTTGTGACATATCAATCTGCCATGGAAGATAAGACGAATTTATTCGGAAACAAATAGGTTGCACGTGAAACGAGTTAGACTCTATAGCTGGCAATCAGAAAGAAACAAAATCTGCTGGTGATTGAACTAATGAAAGTATGTAGACATTTAAGTGATAGTACACAATCATTCAAAGGATTGAGTAAATCTGCCTACTCAAAGCTATAAACCAAGGGAAATGCGAGTTCATATGAGCAGTTCATGGTGAGAGGGAATGACCATGCGCTGGACGCCCAACGTGAAATCCTTTCTGTTTGTGGTGGAAGCAGAAATTTCGATCTACCAAATTGTGCCTGCGCAATAACCGCGGAACTATCTGCGTCCTCAAACAAATGAATGATTTGTGAACTTCCCAAATTTATCTTTATGTTGGGCACAAACAGAGGTCGTGTGTCAGTAAGTAGCTCAAACCAAGATGAATGTGGCTTCCTGGTAGTGCATGTCTAGTAAGCCAGCCAAGTTCCTGCGTAGTAGGGTTGGTCCAGCTATCGAATTTAATGGGGGCATCCTCGTCTGCAAGTGCCGAGATGTCCATGGAATAGGAATAATCAAGAGACAGCATTAGAACTGCAGAATCAGGAAAGAGGATTGAAAGGAATTTGCAGTCCTGCATAGATACCAGCTACGAGTTAATTTAAGAGCAAGTGATACGATCTCTTTTATGAAACTCTGGATGTGAGACTATAGCAATGAGAGGAAACGTGAAATGTCTTAAGGTCATATTATGTTATCATGGAAAACCAGCAAAATATGAGAGCAGGTACATTCTAGATATTGAGATCATACCCAAGCATCATAATACCCAAAGCTGTTGGGTTAAAATGACTCCTGACAAGTGCCTTGAAATCTTCCACAGAAGTTCGTGAAATAGCACAAGAGAGTATAATAATAAGAGTAGCACAATATTTAATATTATAAATCTGCGTAACAAAAAACAGCATTTTTTGTTCCTTCTAATGCCCCTGTAACCAGGCGGTGATGTAGTGATTTTCTTCATTCTCGGCTTATCGGATATGCTGTTCGGTTTTACATGTAGAAAAAGCTGTTCATCACCCACAGAGGTAACCAGTGCGCATTTCTACAGATTATGTCAACCTTGGTAGATTTTTAACTCTCCGTATCTGTAATTCCATCTATATATGTAAACGCGTGGGTGTAAACAAGCATATATATCCAATGGAGATTGAACTAGTGCTTGTTTTTGTTGGAATTTTTGCAATCTTAGGGACTAATAGTTATGTAACTTTGGTCAGTTGTGTCCGGCTTCTCGAAATCAGAATACGTTGTTATGAATAAAGAGACGAGGTTGGAGGTGTTGGAAGCACAAGAAGGTCTTCAGTGAAAAGTGCCTTATTCTGGTGAAGCGACATTATGAGAGCACCGGCGTAAGTGGCCTGAATCCTAGTCAATAGGTATGCTTAGAAAAATCGAATGTTGCCAGGTATTTCTTCAATCTTGATTCATAAAGGATAGTTGCTCCTGGTGTCCATGCTGTTGAAGTAGATCCACAAGAGTTAGACCAACAGCAGATTTTGGGTCTACGAATCTTTCAAGCACCAGTCTACTCACTACCAGCGCGTCAAAGTCGAGCATCCATAGAGGTTAGTATATTGGTATTATTTTATTTTTATAGCTGGTCGAGAAATACAGCTTGGGAGAACCATGTGTGCCGCTGGTTTGGGAGTGCTCAACGAAATGCCGTTCAAAACAGGCTCATTGTTGCCGTCAAGGATGCTGTTCGTTCCATCACGGGGTTCACAGAAGAACCGGTGTTTGACGTGAAAAGACGTGAAGCGTTCGTTTATCAAAGCTGGAAATCAAGTCAGGACGAGGATGCCCCCATTAAATTCGATAGCTGGACCAACCCTACTACGCAGATTGATATGTCACAACTGTCAGTCACCCGGAATACCGTACCTATAAACTAATTAATTCACCCCCCCCCCTTTCTTTTTCGTCATGTCATTGCTCTAGAGGCAGTGACCCGCGTCTGAAAACCTATCATGCCAGCCCTTGTAGTCCTCACCTAATAAAACCTCGTCGAAAACTTTGCATTCATATCTAATGCGGGCAAATTTTGGGTCAGGACTCAAACCGATGAGCTATTTCAAGAACTTCAAGAACGTGCTTTTGGTTGAGTCACTCATGCTCACCTATTATACCTCCAAACATATAGACAATAGCGACCAAAAATGTAAAACCACTTGCCACACAAAGCAATAAAGAATACTACCAATTGCTTTGTGTGAATCAGCTTTATCTTTTACCGACGGCATATCTTGTACAGAAAAGAAGTATCTGGTTCTTTAAACAATGTCTGTTTTCCGTGCGAACCCAGTGATATTATGGAGTCGCTGCAGTTACATGTGAGGTCGGAAGAGAATATAGCGCCTCTCTCCCCAGCTGGAAAAAACCAGTAAGTGCTACTGCGTGGTTAACAAAGTTCGTTGATAACATATTGGTGGTGCACTCAAAAGAGGAAGAATATTCTTTAGTACAGGGAGAGTGTCCACTCCAGAGTTTAACATGTCTTCGCAACGCATACCGATGACAATTCAGAGAAAAGCATATGGGGACCTCATCTGAAGCCCGGAATTCGGTTAAGGGTTAGGGTCGTCAGAAAATGCGCTACAGCGATTAAATGTGTTATTCAAGGATCAGTGCTACTTCCGCGGGGGTTTCTTGTGTTCGATCTGCAAAACGAAAGAGAAGAAACCTTCGCACGCACAAAGGCTCAGTAGCCGCATCAACAGGATCCCACGGCATTAGTCGAACACTAAAATAGCCGCCAATGGCTTGCTCACTGCATAGGCCCTAAACTAGTTTGGGGTCTCTTACTCTTAGGAGGCAAGCTCGATTGTTTGCGCAATCCTTCCATTTTCAAGATTTGCATAATACTGTCAAGTAGAACAGTAGCAACGGAGCCTATCATTACCACAGGGTTGAAAGGCATAGTGGTGAAAACACTTCTTAGCTGCCTTTCGTCAGGGGTATTGAATAATAAAAGGGAAAGGTACGGTGTGGTTAGATATTAGCCGGTGAGTAGCTTGTTGGAAGCCAAAAGCATCCACTGGCAAACTAGTGATGATGCCACTACCACCTTGCAGAACGCGGGAAGGATGGTGGCGTTCAGCTTTTGCGGGTGTCGATTGAGTTTGGTCCCCTTCTTGTTTGCCGTAGTTAAAGCACAGAGAAGGGATATAAATGTTTGTTTATCTGTCTAAAGTCACTCGTGGTGCATCCAGAACTTGCAGTCAGTCTTTTATCATGGTGATGATGCGCGTTATTCGGAGGAGGGCACACTAAAGGAGGTGAATACTGAAAATGGAGCCAACTTCTGTCTCAGGGTTCAGGGAGTGCCTAACTGCATGGGATCGGCAAAAGTTCCGTGGCCCTATGCCATCGACAGTTATCCAGTGGAGCTTGAACCCGCCATCCTCTAACCGTCTATGTGGGGTATAGGACAGAATGATCCGGTCGGTCCGTAATCTGCCCTAAGCCTTGACCATTTAACAAACAATGGAAGACAGGAGCTTATTACCATGCTTTGAGGAGGCTGAAAGAATCCTAAACAATCGTCCCAAAGTGCTAGAGATATCAGGTTCAAGGTCTGGACCGGAAATTTCTCCAAATAGTCTACTTCTGCTTCCCGTCAGTGACAACCTACCGGTGAGTAGTACTACAGAGGACAGCTATTCGCGGCGTTGGAGGCAGGTAAATTAGCTGGCCGACACTTTCTGGTGATGATGGATAAGAGGGTATTCACCAGTTCAACAAACCCGACAAAAGTAGACCAATAAGCAGCGGAAGTTGAAGAAAGATAACGTAATATTGTGTGAACAGTAAATGTGGAGACTACTTGGGGAGGTCCAACTTCCCGGTTTGCCACTGAAAACCCTGTTAGTAGGCAAAATGAAACAAATACGATAAATCCGTGAAATACTCCCATAGTCTGAATTTAGAAAACGTAACGTGGTGAACACAGATCTGTTTTTTCGATACTTCTACTCAGGCTAGTACGGTGCACATTCAAACGTTTAGAGCTATTCGAAAATGTGATCATGATTATTAACATAAAAGCACAAAGCTGAATGTCAAGTCCGTTTCCTTTGCATTTGTGTGGGCTCGTTAACCACCAAGTTTACCAGTCCTGTGTGTCTGTCCCACCATCACGTTGACCTTGGGCCACGCGAAAATTGGACAATAGAGAAGCGAGCTGGCAGACTTGACCGGTATTTAACGTCGAATATTGGCTCCGGGCTCCATGCTAAATTTGGAAGAAAAGTTCATACGTGACATATTCCTTCTGAGTATATGTGGAACTAACGAAGATGAAGTGCGATAAGGTCAGTTGCCTCCAAGAATGCAAACTGAATTTGTTCCCATTTCATCCTCAGCGTCAACATGTTTACACAGTCAATTTTTTTTCTGTGGAAATACCTTGGTTCATGCTAGAGAGGCTGTGATGGAGGGCGAGCTTGCCCTCTGCCCGGAAGATATATTGTGCAATATAGTACTCTGGACTTGTGTGTTCAAAGACTTCTGTTGCACTAAACGTCCTCTGAGATACGAAAAACGGGTCCGGTAGGCTTACCTACTGTAACTTGAATGTACTACAGAATGTCACTGACGTAAACTAATTTGATTTCCATACTATAAAGTAAGTAAAGCCGCTAGTATTAGCAGTCGGGACTGTTATGATTCATTCAAATGTTTAACGAGAAAATTTCAAAATATACTAGGTGTAGATGGTGACTCGCCGTCTACCGGAGGTCATTTATCTGACATTTCTAACAATCGTGAATGATTAACATGTGATCGAGGTCACCAAGTCTTGACTAATTCCAATGACAGAAGTTCTTCAGCATATAATTCTGTTGTTCTGTTTCTATTCCACGTACGCTACTCTTTTTGAAAAATATTTTAGATATTATTGAACAACTTATTTACCGATCCATTTCCTGTCATCACTCAGTTTTAATTTGACATCTTAAAGTTAATAGAATCATTTGCACATTGTTGACATTTCCCGGGCTTTACGGCAAGACATTTCTCATCGTGCCTGAAAGGGAAGTGACGAAATATACCTGATCCATATATTCCAATAAATCGGATTATTAGCTTACGCCAGTATCATCATGGATTTTGTGGTCCACTCCTTCAGCTTAAATATGGACTTTTGATGAGGCGAGTATAACTTGCCGTTCAACCTAAATATAGTTTCTACAGTGCAGCAGAGGCGACAAGCTGCCGTCAGGGTGCTGGTAAGTGAATAACACAAGCATAGAATGACTAATAAATGGAGGACCGTAAAACAACAGCTGTGGGAGTGCTCTGTTAAAAGGGACATATTACTGGCTGAGATTATAGGTTTTTGCACCACGTATGCTTCATTGGTAGATGATGAATATATCCTTAGTCCCTCTAGCAGGAGAGTGTGATCGTTGGTAGAAATGGAGAATGGTACAAAGTGAAACTGGTGATCAGGCTGTGCAAACTTTCAAGAATACAAACTAATCGTTCTCCAGTCTTGAGTAAAAACTTTCCGACCCAGATCTACGCCGTATCTGTTACAGTGGATGGTCCTTGATGAAACCCCATCTTGCACGGTGCCCAAACAGACATTCATGAAGTCCTTAGTGATGAATTGATCCCGCTTTTTGGAAGACATGGTGGTAATTTTTTTATCTTGTTGCGGCGTACGTCACGACAGTTCAAGGTTATCACAACCACAAACGATCAAGCAATCACCGCTCGAAGTGGTGACAGGCATAGACAAGATTGAATGAAAGCACTGTATTCACTGCCCCAAAGTTCCCGTCCACGTAAGCAAAGCAGTTTCATCAGTCACCTTTAGACCACGGCATATATTCACGTTTAAACAAGACTGGTTTCCTGATCACATACACTCACACCTTCTGGTGCACGAAACTCTTCCAAAATGTGTTCATCCGGTTGTCCCCAAGAATACCCCACCGCTGCCTGCGTGTTGTAGTCAGCGCACGCAAACACGGGCATTCAAGCAATCACATATACACATACCGCGAATATCCCGAATGAAAACTAACAAACCCAAAATGTAAAGTGTGCATTTTGTGATAATTGAAGTAGCCGTACTTTTCTGTGGACCGATTTTCCCCGATTTTGTTATCCGTGAGACTCCGCGTTGCTCAATACCCGTAGCCACCAGACAGAATCGGTTTTAGAAGTTTTGTAGTCACCTGCGGCTGCTGCACTGGGCAGTTGCACACCACTTCAGTACAACGGGACCTCTCCATTTCCTCTGTCCCCGTCGTCAGGCTCCAGAAAACCTCAAAGCATCTCGCCGTCAATTCGAGCACATGACGAGTCCTGATACCACCCTTCCCTGAAGCGGCCTATCTCCGCTGCACATGCTGCCTAAAACTTCCTTAAAGGACTGATGTCTTTGTGGCCATTATTGTCACCTCAATCAAGTTGCAACCCCCGTTCATAATCTTTTCTCACGAAATGAATACATCACATTGGCTCTGGCTGGATCCACAGTTTTCAGCAAAACTGACCTGGTCCGAGCTTACCAACGAATTCCGGTTGCTGAATAAGATACTACAAAATCTGATGTCACCAATGTGTTTGGTATCCTCGAGTTTCTCTGCAAGCCATTTAGTCTACACAACGCGTCTAAAATTTGCCGGCGTTTCATTGACCGTGTTACCTCGGGCTGCCTTCGGTTCATCCTTACATTAATGAAAAACTCTTCTCCTACTCCAATATCGCAGAACTTCAGTGGTATCTCCTGCTGCTCTTTCAGTGTTTGACAGAGCATGGTACCATCATCAACTCTGCTAAGACCGAATAGGTAAATCCATTATTACCCTGCCTCGGCCACATTATCGACGCGAGCGGTATTCGTCCGGCTGAAACAAGGGTTGGCGACGACGCTGAATTCCCATTGTCGATGTCCTCCAGACATCGGAAACATTTTAATGGGTTTGTAAGCTATTATCGCCGATTCATTCTGCTTTGCGCCACACTGACAAAACCACTCACCGACTAGCTGCAAGGCAAGCAGCTGACTCTTGTCTGGAGAGACAACAATAATGGGGCCTTTTTCCAGCTCACACAGGCTTTGGCATTTGCGGTTCTTCGCCGCCGGGATGGCAACGCTCCTGTAGGTATAGCCTTTGATGCTTCAGATCTTGCTACAGGCTGCGTCCTCCAGAAGACCGTGGATGGCCTTTGGGAGACCCCCGCCTTTTACTCACGCTGCCTATCTTCTGCAGAATATGAATACGGCGCATTTGGTCTTGAATTGCTTACCGTCTACGTCGCCATCCACTACTCTCTTCATGACCTGGAAGCACGAGAATTAATCACATTTACGGACCAAAAGTAGTTGCTATGTGACTTTTGCAATGCTTTGGATCGTCACTCTCATCGAGACACTAGGCTTTGGGTATCACGTCACAGTTTTCTACCGATGTTCGTCGCATCTCCGAATCAGCCAGTGCAGCTACAAATGCTCTTACCCGGATCCATATTCTCGGACTACGTGTTATTCTGAATATCAAACTCAAGGGCTTGGTACGTGTCCAACAGGATCTTGAACTTGTCAAGGAAACCCATCATACCACCATCGGGGTCCCGGCCTTTCCCCTTACGTCATCGACAGGTATCATCCTCTTAGACACAACTTTGGACAACCTAAGTCCAGTCGTACACCTTGAACAACATATTTCCGTTTTCAATGTGCTGAATGGTGTATCCAATCCTGGCATCAAGGCCAGACGCAAACTGATCAGCGCCCGTTTTATTTGGCCCAACAAGGACTGCGAAGGTCGTCAGAAGGAGCGTAATTGCATTGCTTATCAGTGAGTCAAAATTGAACAACGTACTTTCAGCTCAGTCGGATCATCCGGAACTACAGATGCTTCATTCGCCACATACATGTCTACACCGTAGGACCGTTGCCACCAGTACGAGGTGTGATCGATTTATAACTTTACGTGGAACTGAAAATGCACAAGTTAGTACCCATTACACAGCTTCTGG
>STRG.52668.8
GATTCGACGAAATACACTCGGCAGTGGTGGGTGCATAACTGGTGTGCATACCATCGAAGGAATTCTGGACGCTCGATTGGCCGTGGCCATTACCTGTCCTGTGCAGACTGAACTGAACTGAACTGAACTGAACTGAACTGAACTGAACTGAACTGAACTGAACTGAACTGAGGTCTGCGCCACACCATGGTGTCTTTTTCGTAGTGTTGCGAGCAGGCTGTTACTAGCAGAATTGGTGTTCGATAGATGTAAGTGTAGGGTCCTGTTGATACACTTACTGAGCCTTGGTGGTCATAGAGTTTGCTGTGTTTCGTATTTTGCAGATCGAACAGGAGCAACCCCGACGTAAAACGCTGATCCTTGCATACTACAGTAGCCAGCTGTTGTGACGGCCAGATTGCAGACCGCCATCTTGTTGTTCGTCTAATATAAGTTTTCTACTCTTCTGAGCTAGTTGGTGATGGCCAAAGCTTCTCTTCGTCGACGGATTAATAAAGCCAAAGCACAGAAATGCGCAACTTCCAAACCTCCCAATCTCCAAAACATTGACCCTGAACTGTCAAAACCGATAACGTTCACTGATAAAGATGGCTTTCAGTTGGTGCTGACCAAAAAAGAGAAAGCCCTAATGAAAAAGGCACAAATGGAAGAGTATTGCGAAAATATCCCGCACCGAATGGACAGCGAAGATACCGAAATAACAGACACCGCGGTAGGATGCGGTGAAAACAGGAGTGTGATCTATAGTGATGATGGACTCGATACCCAATCTACCGTTTCGAAGAGTTGGGTACGAAAAAAATTGAAGCAGACACACGCAGGAGGTATCAGTCGGCCCAGTTGTAAAAAACGTCAGCGTGATATCTTCCGTCGTGTCTTGCTTCACACACATCTACAGTTGCACAGCCAACCGAATGCTCATGGTCAGGTTGAGAAACACATTCAATCAGGCCATCCGAATGCATCATCTGTAAGTTCGATTGGAAACATCAGTGCAACTGTCGGTGAAGATCAAACGATGAATTGTACTCGGCTGGTCAGCCAGTGGGCTCAGTTTAGCATACTAAATGCGTCCAAGATTGGACGGGGAAATAGAATGAAAAAGAAGAAAACCGTTGGAAAACAAAGCGATGTGCAAGGAGAAGCGAAGAAACCGGATATCAAACCAGAAGCTGTGATTCCGTTTCGAAATCGAGCGACGGCAACGAATCATGCGATTGATGCATTTCGGACCATGTTGCAAAAGTTTTGAACAGACATATCTCGATCGCCTGTGTTACAAATGATGTATATAACGGTTGCCTAACTTTCGCTGAAGTCCTGTACCGTGTATCTCGTTGAGCGGATCTGTCTTGAAATCGGCGAGATGCATCACATTTAAGCAGACTTCTGAAGTGACGAATAAATATTGATATTTTCGGTGTACTTTGAATCAGATCATGAATGGATACATCTATTTTTTACCACTTCTCATGGCCAAGATTACACAATGTTATGTGTGAATACTGATATTGCTCTACAATCCGAAGCTCAAATAATGCAAAAACACATCGACAA
>STRG.80861.1
TGTGGCTATTGGATTGCACGCTGCCTATGCGGTCGTTGCGCTGGCAATCCGATAAAAGGATCGATTTAAGCAATGCAGACCAACAAGCACACAAAAAGCTCACATCCTAACCAAGTCACGAAATCACGTGATCCTGGTTCTGTCCAGTGAAGACGTATCACGTGAATCGACATCTCATCAATAGCAAGCCATCTACTCACTCATGATCTCCATGGTTTTTACAATAAAGTGCTTACCGACAGACATCACAGTGGCAGGTTTCCAAATCTCGAATTGCTCAGAGAATATTTGGATTTATCGAACGGTTTTTAATGGAATCTTCTGTTCGTAAACAGAAGTGGTTGTAATAATCGGTCGATACAAATAGTTGAAGCCAAAAAGATCAGTATAATCTGAGACATTTGTTGTGGTCGATTGGTTTATATAACCTCTAAAATTTGCTGATAATGTGAACAATAATATGGCTCCCAATGAGGAGGTGATGCAGCGCTGGATAGATCGACTAGTGTTATGGTGTCAGCCACGTGGAACACACTCACCTCGTCCAAAATCTACCATGATTATTACACTATCAAGACCATTGGAAGAATACGATGGCCCGCCGGAACTACTTGATTCAACAGAACAAAGAGAGCGGGTAACAAACACAGCGCTGGACGGATCACCGATGGAATCACCAGCACTCGTGGCTCATTCGACAGGAGTATGGGGATTGAAGTCATTTGCACCAAAATTAGTGTTACGATGGCTCAAACGCAAACAAAGTCCACATTCAAAGGAACCGAAACCTGGAATCATTCAAAGCAGCATGACTCAAGTGATTATGTCTGGGACTCGACCGACGAGTGCTTCGACTTCAAGAAGCACAGAGTTGAAGCGATTTGGCTCAGCCAGTTTAAAATTCGGTTTAATATCCAGATCTCAGACACTTCCACCCCGGTTCGGTTCCTCAAGTGGGTCGGGGATTGGCTTTTCCAAAGGCTCATCCTTCCTTCTCCCTGGATGGCGAAAGTCTAGCAAAAAATCACCAGCTACAATAGAAAATTCAGAAATGGAAGAATATGGTGCCGAACCCAGTTTTACACTAATGCCTCAGGAAGACGTGAATGGGAAAGCTGTTCTACTTGAGTCAGATGATCAAATTATTGACGACGAAGAGTCTAAAATTCAGTAAAACAAACACCTATTCACTACAGTCACGCACAGTTTACACTTTATTACTGTTTGCTGTCTGATTTCAGCCCAAACCACAACTCATGTGATC
>STRG.74981.2
GTAAAACTTAGAGCTGGATATCAACAGTGTAGGAAATCAGAATTCTATGTTGAGTTGACGTGAGAAAGGATTTCTGGAGACCGTGTTACAAAGGGAGTTACGTTTAAAGACAAGAGCAGCTTGCGATAGAAGAGACAAAGATGATTGCATTCGTTTCCAGCTTCTATGTTGAAATTCCCGTACATAACCACGTTCGGCTCCATTGTGTGTGCTTCTTCACCTACTCAGGCGAAACAAATCGCGAAAATTGCAATCAATAACTGAATGCGTCTTTGATCCAGTGTCCTGGACCAAGCGGATTGAACCCATGAGTGTCTTTTCTCCACCCTCGCACAGATACTCTAGTTTGGTAGTTCCACCCAATGCGTTGCACATTTACCGGCCTTTGGTCCCGTGACACTTTCAACCGATATCATCAATGTATCTGTGTTCAACCCGTTCGTTGGTCTGGAATCTGTCTGATCTTATTACTCACACAACCTTATTTCCGCTGTTCCGTTGTTTACTAATCTATTGGTCTCCTATCCGACTCCATTGGTGTTATTAGTTACTCACATGCCCTTCTTCCCGTCTCGTGGATGACACTATTGTGTTGCTTGTTTGTCGATGCCATAATTCATTTCAATTACCTCCCTCACTCTCTTCCCGTGTGTCCCATGACTTTTACCGCTTGCTTCACACTGTTATCTTTTTCCACCTGTTGCACATAACCACCTACCCTCTTTGCTTATGGTTTCACGTTTGGTTGTTACCCCATTTCACGGGTGATGTGATCTTCCTTGGTCGACCTGTAAACTGTGGCCGGACTGGCCACAAATCGAGATAATTTGATATACATTTCGAAAACGTGTCGTGTCAAAAATAGATCAGTCTTTTTCGGTACTTCTCCTCAGACCAGCACAGTACACACGCAAAGTTTTAACATTGCTCAAAATATGATCCAGAATATTAACATAAAAGCATAAAACTG
>STRG.47888.1
TTCCAAGAGTCTCCGAATCTGCTTGAAGACAGAATCCGAGTCACCGCTGTTAAAAACGTCCGCTTCATTGACGACATCATAGGCCTCTCCATCCAGCAGCCCCATGATAATATCTTCTTGTCGCTCTTCAACGAACCATCGAAGGTATCGCCGCACCTGGCTCTCCTACCGACTAAAGTTTCCATTGAGGTGAAATTTCTCGGGCGCTCCCGGGGTAGAAACCTGCTGAGTTCTGATTATTTTGCACTCAGTCAACGCGCGTGAAAGTTCATGGACGGATGGACTCTCAAGCTGGTCCTCGGGTGGCGAGCGAGCTATCCCCTCTTCCCGATTATCAGATTCGGCTAGCTTTTTCAGCATCCTTGGTCCCGGGTAGCCGCACCAATTTCGTAACAGTCAGCCAAAGGCG
>STRG.33508.1
TGTTCATAGTAGCAGACGTCCCTTATCCCATACTAGGCATCGATTTCCTAGACCATTTCGACCTCCTGATCGATGCACGAGGCCGGAGAGTTGTCGACCGGCAGACTTCTCTTTCCGTAACCGGGTCATATTCCTCCGTGAATCACATCACGCCCCTATACATCGAACCGCAGGCCGAACACCCGTACGCAGACCTACTTCCAGCTTACCCGGCAATGCTAAGACAATCTGGCCCCCTTCCCGCGGTGACCACTAACGTTACCCACCATATTGTCACCAAAGGACCCCCAGCATTTAGCCAACCACGTCGCTTGACCTTAGACAAGCTCCGCGTGGCACAGGCTGAGTTTGAACACACGCTAGAATTAGGTATAATTCGCGCGTCCAGTAGCCCTCGGGCCTCGCCCCTTCGCATGGTTCCTAAACCTAATGGCGATTGGCGCCCCTGCGGTGATTATAGGGCCCTCAACCAGGCTACTATCCCGGACAGGTACCCCATTCCACATATTCAAGATCTTACTTCTACCCTGTCTGGTTGTCCTGTTTTCAGCTGAATCGACCTCGTCAGAGCCTACCACCAAATCCCAGTAGCGGAGGCTGACATCCCTAAAACCGCTGTCACAACTCCATTCGGACTATTTGAGTTTTTGCGCATGCCTTTTGGGCTGAGCAATGCAACCCAAACCTTTCAAATGTTTATGCATGAAGCAACACGCGGTTTGGAGAATGTCATCGTGTACTTTTTGTGGCAAGTTCTTCAAAACAAGAGCATATGACACACCTGCGTGCTCTTTTTGAGCGCCTTAGCCAACACGGTGTAACCGTTAACCCTGCTAAGTGCGAATAAGGTAGGACGACCATCACGTTCCTAGGTCACGAAATCTCAGCCTCAGGCATACAGCCCCTGCCTGACAAGGTGGCGGCAATTCGCGACTATCATGAGCCTCACTCTTACCGACAGTTGCGTCGATTTTCTGGCCTGGTTAACTTTTATCGCCGCTTCATCCCAAACCGAGCCGAAATAATGCAGCCTCTAACAGATCTTTTACGTGGAGGTAAGCGGAAATTCATTTTTCCCGACACGACGCAGGCAGCTTTTACTTTGATCAAGGAGGCTATCGCCAACATAGCACTCCTTGCACATCCCGATCCTTCTATTCCTTATTCGCTTAGTGATGAGTGCTCGCTCTCAGGTAATTCCTGGCTCAGGCTAGAACTCAGCCGTCCCATCCTGTTTTTTTTGTGCCTTTCTCGTACTTGCCACACGGATTACCATTCCTTAGTAACTAGGCTTCCTTTCTCTACGCACATGCTCATGGTAAGTTAAGACCCAATTCCAACCGGAATCCGTATGCCCCTGCCGAATACCAGCACGTTTNTGGGGTAACCGCCTCAGTGAAACTAGTCACCGAGCGATTCGTCTAGCCTTGCTTCAAACGTGACGTACGTTTTGGGCCCGTGCTTATCTTCAGTGTCAATGAGTTAGGATACATCGTCACACCAAATCTACTTTAGGCACATTCTGCGAACCGGACGCACGCTTTCATCATGTGCATGTGGATCTCGTGGGGCCACTTCCGCCATCCAATGGCTGCGTCTACATCCTAACTTGCGTAGATCGTTCCACTCGCTGGCCACGGGCCATACCTATTCCTCGCCCAATCTCAGAGGAAGCTGCAAAAGCATTTCTAACTGGTTGGGTGAGTCAGTTCGGTTGTCCTGCTATTGTGACCACTGACCGCGGTTCTCATTTCGACGGTGCCTTCCACGAGCTACTGAACGCATTCGGTTGCCGACACAACAAGACGACAGCCTATCATCCTCAGGCCAATGGCATGGTGGAGCGACTCCATCGCCAGCTGAAAGCCGCCCTTCGTGCTCGTGATAACTCATTATGGAGTGAAGTTTTGTCGATCGTTCTCTTAGGACTGCGTAACACCGTTAAAGCCCATATGGGTGTTACGGCGGCTGAACTGGTTTATGGTTGCACACTACGACTTCCAGGTGAGTCGGTTTCTCCATTACCACCTATGAGTTTTAATTACGGGGATTACGCAAAACCGTTGTCGCACCAAATGCGGGTGATGAAGCCCACCCCACCACGAGAACAAACCCTGAGCAACTACATACCTTCCGCTCTAGCTACCACCAGCCATGTGTTTATTCGAGTAGATACAGTGCGATCACCACTGCAGGCGGCTTACTCTGGCCCGTTCCGCGTCGTCCAGCGAAAGGAAAGGAAATACGTGGTGGACGTCGAGGGCAGGAAGGATACCATCAGCATAGGCCGCCTCAGACCAGCCTTCATCGAGGCAGAACCCACCTCGAACAACCCTCTCAGTGTCCCCACCTGCTCACAACCTTCAGTTAGTCATCCCGAGTCGGCCCCTGTTACTTCCACTAACGACCCCTCGTTACCTGTTGCAACACCAAACTCCACGGAAGACACAGCTGCACCCGACGCGGCCGCGAGCTGCGACAACCAACGAGGTTTTCTGAATATGTAACAATTGTATATATTTAAGTTTACTCTTCATATTCAACTTGTACATTGTCCTATTATGCATGAATGCACGACCACGTGGTGATCACGACAAGGGTGGCGGCAGCCTGTATTGCGCCGGTATGTCCCTCTCAGTCAAATATCCGATCGCGCCTCGAGGCGCAGCTCCCTTGTGTTTCTTGCCTTCCAGCTCATCCCGTCGGACAAAACCATATGGAATTCCAGGATCTCGCATAGCTCCAACACAAGGCTCACTGGATCGCGGCTGAACTCATTTGCCGCGGGACGCTAGCTCTCTTACGAAGGCAATGACAACCAGAGGGACACGGAACTTTGGGATATGCCGACAACGACAAACCCTACAACACAGTCACCACTGCCAGGTCAC
>STRG.68177.1
CCTAGTCCTGTGCAAACTGAACTGAACTGAACTGAACTAATCTGATCTGACCGGAACTGGCTGGTTGTGCAGTTAAAGTTCTTCGCGATGGAGGCGGTTGATGCCGATCCAGCTCAGCGTACCGAGGACATTCAGGAGCTTACTGTTTCGATCCAGGCTATGCTTCAGAAAGTACAAGACTCGTTCAACACGATGGGAGAGCAACTCCTTGGAAAAATAGATGATTTATCTCAAAGGGTGGACGATATTGAAAAAAGCATCGGCGAGCTAATGAGCGGTCTCGATGGAGAATAATTTTTGGATTCTATTTCATTTCGATTTGTTGGTTTTGAGTGCTTTTCTGGTTTCGCCAATTGGCTTGTTTCATCGGTGATTACTTTAATTCATACACCACATGCAAATATATCTCCCTCCGAACATTTTTTCTCCTTCAAAAGTGACACTCGGGCCGTGTTTTGTACTGTTCCACTAACTCTAGTGAGCACTTTGTTCTGCTTGCGAACTATCTCATCTCATTTGTAACATACTACTTACTATCAATATGAGTGCTTGCACATGCG
>STRG.40611.3
AGCGGTGCGCTGGTGGCGTCGTATGGTCCACCGGCGCGAAAATACTGTAAAATGCATGCTATTGGCAGCCTTATTGATGTCTTATAATTGCAAGTTCATCAACTAATACACGAGCAGCGTGAACCCTGAGAGGTTTTTGATTTTATGTTCGCAAGGGACGAAAGTAAATAAAAAATAACAATTTTTAATGCCATAAAGCCAATAATTTCCCGCTAGTATTTTAATGATTTCACTTGACCCGAGCAGCACAATACTCAACTCCGTTGGGCGAACGTTGGGCTAATCCAAGTAGCAAAACAGACCCCAATTAATTGGGGTCTAATTAGATCCGAAACGAACCCGACAGAGACTCAGAATAGACCCCAGTGAATCCCCATATAGACCCGCGTGAAACATCCCAGGGTCGTTTTGAGGTCTGATTTTGGGTAACCAGAAAAACGCACCAGTACTTAGAACTATAGTCCTAAGTATTGTTTTATTGTTCTACGAAAAATCACTAATGGTAACTAGCAGTCGGTATTACAGAGAAGACTCATTCCATCCCTTGTAGCGCCCAGCCCGTTCGTAACATCGATGTTACGATCGGTTTTCGTCTGGTTTGTTTTGTAATCATTTTACACGCATTAGCATTAAATTCATACAATGTTTGGTATGCGTTTCATTCAATTGTGTTGGTTTAATTCATCGGAATGTCCTGAAAACCTTGGTATAGATTGCTCTGTTTTATTCCCTCGAAATGAAAAAAATGAGGACAATTATCAGAAAATCATAAATTAGGAGATCGAAATGAGCATCGTGATACGTAATTTGGGTTAGTAAAAGAAATTAACAAAGCATATCACGTACTTCAAACGATTTTCACAAACCGCTCAGAAACCAGCCAAAACCGCTCCGAAACCGACCGGTTTTCGAGCGATTTTTACTATTGCGCCGATCGGTTTACGAGCGGTTTCCGAGTGGTTTCAGACCGGTTTCCTGGACGGTTTCTGAACGGTTTCCGAGCGGTTTGTGCCAGTCGTTCGAAATACGTGATAAGCTGCGGTAATTCCCGTCACTTTTCCCAAATAAAGTTTCAAAATGCTCACTCTTATCTCCCAATTTATGATTTTCTAATAAATCTTTCTTATTTTACCCATTTCGAGTGGAAAAATAAAGCGATCTATACCGAGGTATTTCAGGGGATTTCGACGAAGTAAACCAATATATTTAAATAGAACGCCAACTAAGCATTGCACACTACTCCGATCGTCGATTTCCTCCGTATCAATTTATTGTTGATCGGCGTAAAATGGCTACTAAACAAACCGACAGAAAACCGACCGAAAACCGATCGGCGCAATAGTAAAAACCGATCAAGAACCGGCCAAAAACCGACCAGTTTCGGAGTCGTTTTGAACCGGTTTTGCTACAAGGGATCTTATTTCCACCACCAATTAGACGAAATATGTTTATCTCCGAAATAGTATAGCTATTTTCCGTCGCCTGTTTTGTGTTCATTAATCGTCGTCCATTCACCTTACACATGATTTGATCGAATACTGAAACTATCCTAACGCCGAGTTTGGTTGCCTCATGTACAACGCTGAACCGCACTAGAACTAACCCCAACAGGACTAGACTTTTAAACTGAAATCTGCGTCAGATACCGTCCCTTTCTTCGCATCCTAAGTTACGAGCGATACAATTTGCGCGAGCAACAAAAATACGTTTGTTCGGGGATAAGTGAAATTTTATATTTAAAAATGTACATGATAGTTCGGTCCGCAAAGTTGTTCATTGTGACACTGATTCCAGATAATCCGGCTGGTCTTCGCTTGATGGTTCTTGAAAAAGGAAACAGCTAATTTTGATCATTAGTCGGGGTAAAAATGCGCAAAACTCATCTCACGGATGAAGTACAGAATTATCTTGAAATACCTTGTTATATGTTTAGTTTAGTGTGCCTTAGAATTTTAGTTGGATGCAACATAATTACACAATGAAGGTTATCTCCAAGCATTTAAATTTAAGATAATAAACTTATTCATTCATTACTAAATAAGTAATCGTATGTGGAAACAATAAACAGCGACCGTATAATGTGTTGATCGTAGCGTGCCACGTTAGGTGTACATTGCACGCCGACATTTTATATTTTTCATCTTAGTTCTTGGATTCTAAAAACCGATTTCGTAACGCAAACTGCCAAAGTGTTTCACTTGTTTTCTGTACTGTTGCACCTGCGAAATTTCTTCAACAAACGGCGTCTAAAGCAGAAATACTTAAAAGTTTAATCTCACGAATAATCGTGGAACAAACTTTTTTTCCTCGAGAGCGAAGGTCGACTATGTGCACAGAAATTCAGGCGCAATCAACTGTCCTAACATTTCGCGTGCGCACTCCTTAAAGTTAGTGCCAGAAACATTCTGAAGAAGCTTCAGCTAGGCAAATAATAACTAGTGTCGGTAACTTACCACATGTTCGTATACCACATCATCTCTCAGCCTTTCGTCCGGTTTCTGAAACTCCTGCTTGTTGTGAGCAGGGGTGCCCCATTGAGCCAGATTACTAGAAGTCATAGCCGCTATTTACTCTCGAAAAGAAACGACTTCACATATCAAATTTGCAATGGCTTCCATGCATTTTTGGGTAGATGAAAGCATTTGAGCTACATTGTGAATAGACACAAAAATATGAAATCCACCAGAAAGTTCTTCTGCTTCCGTATGTTTTCTTTTGATGGCAACTGTCTGTATAGAGGACGTGGAATCCGTCCTGTTTGTTTCCTATGGAATTTATTCTTTACAGACTTACTTCGAACTGAACTGCTGCTGTGGGCTCACAACTGGAGTTGAGGTGTACGGTCGCTCATGGCTAGTAAACTTCATAAAATGAAGCAATTATTCACGGAAAAAAACATCACTTGGCAAGATTGCCATGTGATACAGCGAGCACATATCTTTCCGTCTCTACGACAAAAGACATATCCTGCAGCACTGGTGGAAGCCAATCTTACGGTCTTCTACGATTGGTAGGTGGTATATTCTCCTCACTGCTGGAATCAGAAAATGAAAGTTGTAACACCCACCGAGGTCGTTTGCCAAATATGTTGATAGCAGTGGTGGTATCTGATGATGGAATTTCAAATGAATTTTCAAGATACCGTTCCAAACTCACGACATCGGCATAATTTTTTGAGAATATGTACCCAAAAAGGAACATACCTACAGTTTTGTGCACAATTACTTTGTGCACGAGACAGTTTGGTGGTGGTGGCAATCCCTTCCTTACAAGGTGAGTCATGTTGGATGTGACTAAACGAGGCCAGAGCAATTCGTTTGAGTCGATCCTCCAGCTTTCAGGAACGAAAGCCACTGATTTATCGTCCATGAACTCAATGACAAGGAACATCTAAAAATAACAGACGAACACTTATACGATGATGAATTACTTTTATTTGCGCCAAATATGAACGATGGGGTAGAAAACATGCTCCCCGAACGGCAAAAGCAAACCTTTACACGGTATACGGTCTATGTCACAATGTCAGATTTTTTCAGAAAGGCTGTTGCACAGACAAATTCCCAACAACCGATGGAATTGGCTGGTGGGAAAGTTCTCCACACCTTTGTACGCCTGATAGTAGACTTTATCACCGGCAAAGTCCACTATGACACTTGGACGATTGTCTATCAAGGCACAGTTGGGTGGGTTTTCAGACACAAAAACCGTTCCTTGTATTGTTAGCACTTTCCCACGAATTCCTCACCTGCCTACTGGGCAATCCATAGTGTCATCTCACAATGAAACTACGACGTACATCGTCGCATCAGCCATCCTTTCAACTATTCGCCGGGATATTTGATCAGCCACCATATTCTGACGGGTAACGCAGCGATGAATGGTTTGCATGAAAGACTCAAACGGGGACGCTGAGAAGTTAGCCAATGACCCGTGCCGTCGCACACCTTCACATATGTGCACCCAAGAGTAAACATTGAATAGAGTTTCTGCTTCTCTATACAGATCAACGAACTATGTAATCATCATTGGACAGTGGCGCTGGATGTGGTCTAGATAAAGTGGTTGCCATCTTTCACCGGACAGTATGTACGTGCAAACCGAAAACCGGAGAATTTTAGTAATAACCGGTAGGAAGTACGTCTCGCATGACAACCGGTCCAATGTGTAACAGGAACTACCGACATTCCGAAGCCCTCCAGTATTCAGTGTCACTGAAGATATGACAAATTCTTGGAAACTCGCATGCAACGTTTTTTTTTTGAATGAGCGCACAGTGAGAATTTGCATGCTCCAATAGCTGTGTTGATAATGGTGCTTTACGGGGTTTTCAGGAACCTCTGCCACAAGCCAATAAAATGCTCCATAATTCCCAAACACATCATATGCATGTGGTCCATAGAAAAACAGTCAACCATGTTGATTGGGAGTTGTTTAAATGGTGATACACCGGTGTGATGTTCAGTCTGGAGCCTATCTCGGAAATCGGCGTCCGCCCTAGGTGGTCGTTCATGGGGTGCAAACACCAATCGCCTCTGCGCACTGTCCTACCTACGTGTAGTGGTGGCAGCTATAGAGACCACTGTGCTATTTCACTTTTTTATCGTAGCTCTTGCCGGTGCATCAGCAACGTTACTGGAGAGGATAACGCGGCATCGCACTGCAGTCCCCTGAATAACCATACCGTCATTCAACAAAACCTTTAGTTCATTCATTAGGTTCTCAAAGCCAGTCAAAAAACCCTCGACTTTGGACCAATTGTTTGTCCTAAAATAGGCCAAAGTTGTTGTGAAGACCCACGGAATAAACTTAATTTATCAAAATGAAGCTGGATCGGAACCGTAAAGTTTTTTCTGGTGGCTGCTGATTCAAGGACACGCTGCATACATTCGACGAGCCCAAAATGTGCGTACTGTCCCTTATCGACCGCTCTTTTAGGCTTTTGACGTGACGTACCCAATAATGTACGTGGAATAATTGGGTGCAGAGAAAATAAAGTACATGTCGCCTCTGTTCAACCATCATAGTACTGGAGGATTGAACATTGCCGAGTGATTGAACGTGAAAAAATGCCGGCTATCATCTTCCTCAGACGCTCTTGGTCTTTTGCATCCGATGAGTTTGTGCTACCGGCGATATTCGATGTTATAATGAGAACATTATGTATGCTGCTCATGGGCATTCCTTTTTGTGTTGCTAAAGATGTTCCGCAGTGCTTACCAAGTACTGTGTCAAAGGTATTTTTCGTCGCCGTTTTCATCCTCGTATTCATATTTATGGTGATTGAAATCTTTCTGGCCGTATTGAGTTCAAAGGGTGGAGTAATGCAAATTCACAAGAGGTCAGGGGTTCCCGATCTTCTTTTGACTCTGCTTGTACTATCGATCATTGAATTGGCTGTACATATTGCAAATATTTACTTTGCAACTACATTTCGGTCACCTTGTACCAGAACGATCTCTGGGATCTTTCTGGCGGGAAACGTGCTCCGTATTTTTCAGAATATCCAATACTACTTGTGGCTTGGTACGCACTTCCGTAAAACTGGAGCCGATTGGGGTCGTGTGTTACGTGAGGAGCGAACTACTCACCAAGGATTTCTTGCTCATGATGCGAATATAAACACTAAACTTCAAGCCTATGAGCTTCTTCATCAATCTGTGCGGCGTAGACTTCAGCGCCTAAACTCGATGAAAACAAGTCGCACAAGAAGAAATCGTGCAGAAACCGAGGAACAACATGCCATCAGTTCTGCCGCGGCTTTGTTCTCTGAGGTTTTCTATGATGTTGATCTAGTAGCAAGTGACATTATGGCTGGTTTGTTATTGCTGCGTTGGCAGAGCAACCAGTGGGTGGGCTGTGGTCATCGTGTCCCCTACCATCTAATTGAACGTGATTCAGTCCCGTGCGATGTGTACGGTGGTGGGGATTCAGTACCCATCAGTGAGAAGCATACGGTGGATCAGCAACCAAATGCTTCTGTGTTTGGCGACGTTCGCAGCTCAAGAAGTTCAAACGAAGACGTCTCGTGGCTAAATATGTCACGTTTGCAACGGGTCTGTCAAATGGGAATCAGTATTTATGGAAAGTTATTCTTTTGCTGTCTGTTCCGCGGCAAACCGAACGCTACTTGCCGCCTCTGTCGACATTTGACCTGTGACTGTCGGAAAAAGCCCGGAGCCTCATCTCAAGACGCGCACATCGGCTGTTGTTTGTGTACGAACCACAACTGTGATTTAGCAGCTGTGATGGAAATGGGCTCGATCGAACTGGACCACTTTGTTACGATCACGTTCGAAAACACGCTGTATCACTCACCCTATTTTGTGGCCATTGACGACCGATCCCAAATTATTGTGATTGCTGTTCGTGGCACTTTGTCCCTCGACGACACTATCGTCGATCTTCTCTATGACGGAATTCGTTTGGAAGAAATCGAGACAATTATCGAACGTCAGACGGGAACACGTCCGACATTTGTCGGGCATCGAGGCATGGTTGGCAGTGCACGACGTCTGTATCAGAGGTTGTTAGCAGATGGTGTGATTGAAAACGCGCAGGCTAAGCGACCAGGCTATGGACTGGTGGTATGCGGTCATAGCCTGGGCGCCGGTATCGCATCGTTTTTGACTCTCCTGCTTAGACCTATCTATCCAGAAGTCAAGGGATATGCTTTGAGTGCTCCGCTGGGTATGATGAATGACGAGCTTGCCGAATATACGAAACCATTCCTAGTGTCCATTATATACGGTTTCGATGCGTTTTCCCGGGTGAACAAATCTACTATCATGGATTTCAAATGGCGCCTGGTCGATGCACTCTCTGTGTGCACCATTCCGAAGTATCGCATTCTCTCTCGTGGTGCAGAGCTTTGTTTGGGTCGTTGCTTTTTCCGTTGCTGCTCTCCATGTTGTCTTCCGAAATTGTTTGCGGAACGCACTGTCGGCCGTGACACACAGTTGTTGGACGAAGAAACTCAAGATCGTTTGATTTATCCGAACCCTGAAACGCCACGATGGGATCCGATCACCATGCAGGCCACTCCTACTGAACAAGGAGATGCTGTGGCACCGGTAGTGTCTACCTCTGCTGCCTCCTCCAAATGGCCGAGTCGACTGATTCAAGGCGAGCGTTCCCTTCTGAATTGGATGGATTCGCAATCTGCGAGGTTGTTCTGCTCGGACACTATCGGTAGTGACGTCAGAGCCGGTGATTGTGCACAACCACCTCAGTTTTCGAAGTCTTCAGAATCCATTCCGAACACTGGAGAACAGAAGTCGTATGAACTGCGTGATGCTGTATTTGGCGGGCGTGTACTGCATATCGTGGATGTAGACTTAAGTGGGTCTGGTCCCCCGTTTTGTGATCGACCTCATCGCCCGTCCACGTCTAGTGAGAGTGATCAACCAGCTTGGTCTGTTAATTCGGAAGTCAGGGAACCGTTTCTGTCGGGTGATGTGGTAAATGATTATGGATGTTGTTCTACGTTCCGTGGACCACAAGCCACAGTGGCAGTTTGGACCACCAGCGATCAATTCAAAACGCTTCTGATTCATCCACGTATGTTTCTGGATCATTCACCGGACAATTTTCTTCGGGCTGTAAATCGTATTCATGCGACCGTCACACAGGACCCGGTATTTGCGAATCCTTACATAAAGCCGAGCGAAGCTTTTCGGCGAATGAAACATGCATCTATGAAAGAATGAAAAGACCCCCTGTAACCGGTGATTTATCAGGGGATGATCGTGTCTAAAGAGGACGGTTCGTTTTCTCTCCCTCTCTCTCTCTCTTTCTCTCTCTCTCTCTCTCTCTCTCT
>STRG.67887.1
GTCTTGTACACTCACGTGTAGATACGATTGAATCATGAATACCGTAGATGTGGAACGAATTTCTCAAGATCCGAAATTCGCACCGGCTAAACGAAAAAACAACCAAAAAACTCGTTCTGTTCGGGACCTTTTTGCTGATGTGGATCAAGAACCGGTGTTCAAAGATAAGCGCGGTCGTCCCTGGGTGAAAAATCCTCTAGCTTATGCAAAGACGCAGCGGACAAAGAATCATCAACCAAATACCAATGAAGCCATATCGTTTGAAATGGCAATGGAGCTAGAGCATGTACCGAAATATTCACAACTAGAGCGGAAACAAAAGGACGTAGAAGGGGAAACTAGTGACGAAGAAGAACAGTCAGAACAATCAGATTCGGTTCCAGTGGATGACGAATCCGCCACTTCCATCGAGTCGGACACGGAGAGTGATCCGACAGAAGTGATTGCAGATTTGCAAGATGCTGATTGGCATGAGTTGATAAAGGATGCACCACCGGCGAAAAACACTGGAAAACGACTAGCCCTTCTTCATTTCGATTGGGACAATGCAAAGGCGGAAAACATCTACATGGTATTGGAATCTTTTCTACCTCCACGTGGTCACATCGAGTGTGTTACGATTTATCCATCTGAATTCGGTATCAAACGTATGGCGGAAGAAGCTGTCCATGGTCCACAGGAACTGGTTGACAAACCAACCGAAGCGGATGAGGCGTCGGATGCGAACGACGAGGATAATCAGGCCCCGCTCGATGTGGAGGAAAGATCCGGTTGGCGCCAAGCTTCTACTAGTCTGCGTCGTCGCATTCGTCAGTATCAACTAGCTCGTCTCAAGTATTTTTATGCCGTAATCGAGTTTGACAGCGCAGACACTGCGGAGGCTGTGTATAACGCCTGTGATGGTTTTGAGTATGAGAGCTCCGGTGCAAGATTGGATCTGCGTTTCGTGGATGATGAAGAAAAGTTTTCAGTTCCACCGGAGCACGCCCATCTCGTGTCCGAATGTCGTGAAATCAATAAAGCCAAATATACGCCAAGACCTTTTGAGACTTCGGCGTTGCATCGTACTCGAATCGGGATCAGTTGGGATAAGACCCCGGCTGAGCGGACCTGTTGGCTAAGGGACCAGTTCAAACCGGAGGCAGATCCACGATCTACATTGACCGAGGATCGGGACGAATTGGAGAAATATTTGGTCCTGTCCTCCAGTGGAGCCAGTACAGCTGCCAGCTCAGATGTAGACGAGGAACCACCGGCCCCAACCGTGCCACGAATTCGTCGGCATCGACCGAAAAAAATGACTCCAGAGGAACTGCGAGTTGCGTTGCTCGGTGCAATTGGCGCAGATCCATCTGGTTCGCATCAGTCTGACGACGAGTATGATAACACACAAACGGGAGACATGAACGAGCGATCCAAGAAATCGAACAGCGAAGAGGATGAGGAAGAAGTGTTCGATTTAAATCCGGCAAGCGATGCGGAAGCAGAAGATGATGGTGAACAATACGAACTGGGGCCCGTGGAAAAGAAAGCTTCCAAGCACTTGCTTGCTGGTGCAGCAGCAATGCGCAGACAAACTCAAACAGATGCAAAGAAACGGAAGATTCGTCGGCTTATCCTGCCCGAAGCAGTGGACGATCAGTTACTGGCAGATAGCTCAGCTTCATCATCTGAGGAACTGGAACCAGCGCGAACCACAGAAAAATCACGCAAGCGAAAATATAAGCAGAGGCAGCGCAATAAAATGTTGACCAAAAAACGAAAGGTACAAGAACGATTGGAACGTCAAGCACGACTGTGGAATTTGGAAGACGAGGATAACAAACGTCAAGATGTGGCTGGTGCTGGTGTGGATCCTGGCCTGGTCGTTGAGGATGATCGATTTGATCAGTTCCTCGTTGACCCGACATTCCGAATCAGTCAAACACATCCGGATTATAAGGAGGCAGTTGACTTTCTGCGCTATATGCGTCGGAGGAAAGCGCTGCGGCCACATTCGTCTGACCTCAGTCACCCTTCATTCTCTTGAGAGTAATTGAACACACACACACACACTCGTCTTCCTCAGCATCCTGTGTGCATGTAAATACGAGAACATTTCAAAAGTGAAT
>STRG.65467.1
AACCCCCAACCTGGAGGACCAGGAGACTGGACTTTGTCTGACCTCTACCCATTGACCTGTCAGGTGTGATTGCATCTCCGGCTTAAGGAAGCCATCCTGTATAGCTCTTTGGGTCATAGAGGCGCGCAAGCCATCACACCACGTCAAGGTGCAGTCTCGTCGTTGCATTTACACACCACAATATTCTACATACTTAATCTTACTTTATAAAATACTACGGTACGCAGTGTACCATATTCGTGTTCGGATTCCGTGACATTGTGCGGCATAATATTTCCCAAATTCATGAAATATCGTATTTACCGTTGCGTATGGAAATGCCATGCATTTAATTGACATGGAACCATTAAATGTGGATTTTACATGCAGAGGATGCGAGGGCTGTTTGTAATGTTTCGAAATTTGGTGTCGCACCAAAAATGGATTGCGCGCTGAGAAGAAAATGGTGTTTCCCTCACATTTCACTTTCGAGGTTATCGGCGCCTTTGTGGAAAATTGTGTTTTTCCAGATTCTCTGGTAGAGAAACTAAGGGGACCTTTTGCACCATTTAAAGCCCATTAATTTCACTGCATCAGAGTAAGCCAGGTTCACGGCTGTAATCTCGCTTGAATCGTGATTCTTCCAATCACCGTGTGATTCTAAAAATGGACTCCCCGTCCATGCACGCTCCATTCGATTCAAATGAAATTACAGCTGTAAACCAACTGTGAAATGCTCAAGTATAAGGATGATTGGGCGGAAGAGTACCGGGTACGCATACCTGATGAGCGGAAATAACCGCGAAACCGGTCGAGTGCTTCCGGGGAAATTTCGTCCTGTCATCCAGATACAATCCCATAATACCCATATCGATAAGCCAGGTTCATTTACCTCATCCACACAGGAAATCAGTCCGTTCGTGCTTTCAGTTTAAAACCGCAGGCGCAAGCATCGACGACACGCAAATGGATAACTTACTACGATACCTTTTTATTGCCAGTATAAATTTTCCGGATCTACAGCAGTGGCTACTGATTCAGAACGATCGTGAACCTACTGAGATCATTGTATTCTCATACTTCTGGCCGCGTTAGGGTTTACGGTGAACTATCCGGTCGGTTCGAAACGACCAGCGGTGTTCGACAGGGATGTCCTGTGTTTCCATTCCTGTTCAACTTCGTCATGGACGAAATAATGGAGAGTGCTTTGCAAAATCTTCAGGATGTAGGCATCGAACTAGGAAATAGTGAAAAGCTATGTGACCTAGATTACGCGGACGACGTTGTCTGCTTGTTCGAATGCACGGAACATGCTCAGCGTGCACTAGATAATCTCGCAAGAGCTGTAACTCCATTCGGCATGCGCTTTGCACCTTCAAAGTGCAAGAAGATGTTACAAGACTGGACGTCAACGATTCCGAGCTTGATGCTCGATGGGGAGGTGCCGTCAGTTGTCGACCACTTCACCTACCTCGGTAGCTGCGTGACGACGGATGGGAGCACAGTAGTAGAGGTGTGCACGCGGATATCCAAGGCTCGAGCGGCGTACGCTGGACTGAAGCACTTGCTACGAACGCAGATATTGGCATCGGTCCGCTCGTAGCAGACCAAAGGGCTGATGAAGGTAAACTGGTGCGTATGGATAATACAGATCACTTCTTTCAGATGCCGAGAACGTTGACGACACTTGTGAACTGCTTCAGGAACTGCGCCACAACTTCGTTAAATATCGCTTTAATATGTCTGAGCGAGCCGTGATTTTGCGCATACTGGCGAAGCGTTTCCCAAACATTCCTCGTGACCCAAGGACGCTGTGTGGGACTCCCAGGCGATGTGGTGTCAGCTGCTTGCAGAATGGGGAGTATTTTCACCTTGGACTTGTTAAAGTCATCGTGCAGTCCATATGGGCACTGAAACTACCTAAGTGCATCCTTGACATTCAAGTGCATTGTGACGGCACCGTCATCTATCGATTGTCAGACTCGCAGTTGTGGCCAATATTGGCGCGAATAATAAGACCACAAGTCAGTAAGGTATTCACAGTTGGATTTTACTGTGGTAAAGGGAAACCAAAGCCGTTAGACCAATACCTTCATGAGTGCATCAGTGAACTGAACCAAGTATTGCAACCGGGGATCTTACACAATAGTGTGCATTACCAATGTACCTTATCGTCCATTGTCTGTGATACGTCTGCTCGGTCGTATATTCGACAAGTTAAAGGGCATAATGCTTATTTTGGCTGTGATCAGTGCATTCAGCCAGGCTACTACACCGGGGGTAAAATGACCTTCCCCTCTATCAGTTCTAAGCTACGGACGGACGAAAGCTTTCGTGCGAAAGGGCACCACCTCAAAAACGGCAACAGTCCATTTTTGGCTGTTGAGATTGACATGGTCCGTACATTCTGTCATGACTATATGCATCTTATATGTTTAGGTGTGCCGCATAAATTACTTCTGTCTTTGGCTCAGTGGTCCCAGGGGCAGATTCGCCGGTATTAATGCATCCTCAACGGACGAACTTAGCGATCGAATTCTTCAATCCCATGTTGGCATACCCTGTGATTTCCCACGTAAATGCCGGCATATTCAAGACACGGAGCGCTAGAAAGCCAGCGAATACCGGCAGTTTTTGTTATACTTAGGTGCCGTATGTTTGAAGAACATTATTTCGGAAAGAGCTTACGACCATTTTTTGTCCCTATCCATATCTATTTATATTTTTTCGCACCCCCAACTGTATGTCCGTTACAATAACTTTGCATCGAATCTTCTACGATTGTTTGTTCAACGGTTCGAAGTGTTTTACGGAGCACACGAACTTGTTTACAACGTATATAACTTAATTCATTTGCATGATGACGTACTTTTGCATGGAACGCTGGATAACTTTTCCGCTTTTTATTTCGAATCTTATCTTGGTTTCCTGAAGTGTTTCATTAAAGGACCGAGGAATCCTGGACCACAGTTGTACAAACGATTGATTGAGGGCGTATCCGATTTTCATCTATCAGTCACACAATCCTACGTAGATGACACAGGTTCACTCCTACCCAGAACCCCCAAAGGCGATAATTTCATTATTCGGAAGGCGTTTTTTTCCAGCCAGTCACCGAACAATGTAGTTATTGAGCATAACTTTCCTGGTACCATTGTGAGCATTACTGGAAACACTTTTTTATTTTAAACGATTTCTTAATCCAAGATCTTTTTTCACCAAAACTTGCCCTATACACACCTGTACATTTTTTCGGTAGATAATGTGGACATTGAAATTTTTTCTGCTATGAACACCGACATAGAGTATAAATGTCTTCTACTACCCTGTGGAACACACAGCGTAGTTATACCGATTTTGCATACATTTCTATGAAATAAACTCGCTTTCACAGATGATTCTTCCGTCTATGATTACCTACTGCGATTCTCGATGATTGTTGGTATAAATGTTTGTGTTTTAGATGTATCGCCTCGTGCGCTTTACCGAGGATGGCTCGGTCGGCGTTATTCACCGAAACTGGTTTGTTGATTCCACACATACCAGATGGCCGAACGTAAAGAGAGCTTCGGAATACCGGAGCATGTTAATTTTGGGTAAAGAGTTATCATCCGATAATCCGGTATACGAATGTCGGGAAATATTTAGCTCAGGTATGAATCCATTACATGGTTAATTCGCTGTCGACAGAAAGTTACCACGAAATTCTGCAGTGTGAATCTAATTACCCACGAGAGTCAACATCGGAACAGTCCGACGTGACAATGCCTACGACCATGTTTGGTACAAGGTACACCACCCGGAAAAGGTAAATTAGTAGGGTTAGTTTACTCTTTCCAGACAGCCTGTCACGTTCACCAGTGACTCCGAGAACACGGACTGTGAAATTAACCCTAAGAGAAAATTCCTGATGCCGTTAACGGTTCCACCATTGCCGGAAATATGTCTCGGTGCAACTCAAAAGGCGGGGTTTGTCAAGCGAACAAATTAATTATTTCTTCCATCTAGACCGTCTTCCACACCGCATCCGGCAATGTGAACCATGGCCATGTTCTCTCCAATATCATGCGTTATTCAATTTATTTTTTTTGCCACACAAACTTGTAGTTTTGCGAACGTCAACTGTGGCAGTTCCAACGAGAAACCCACAGAAACATCCAACACCCCTGTAGACAAGACAGTAATTGCGATGCTCGGTATGTTAGCTTCAAAATATTAACAGTGCATCTACCAGGGGAGCTGAACATCAAAATGTCTACCTTGATTACCCTCGTCAATTCGGGGTTTGAGGCCTTACAAAAAGAAGTTACCGCCTCATCAAACGCAAAACCAACATCTACTGTGTCCTCTCTTTACAAACCAAAAAGAGCGACCACAGTTGATGACCTGCAAATAATGGACACAGATTTGAATGTGTTTTCGAACTATGACCATTTGGTTTCTATGCTAACCAGGACTGTCACTAACGACCTTCGCGAATCAGTCCGTAAAATGTTGTCCATGATGATAAGTGACGACATTGCGAAACAGTGCTGCTGGTCAGGCAGTGTCGGCAAAACCGCTATTTCGCATTTGCGACTGATGAATGTGACTAAAGACGCCATCTTTAACAGTCAGCGGCTCAAAGATACTTCCGATGATGACGTGCAGAAGCATGTGCAACATTGGTTTAACAATGCCAGGGACCGCGGAGGTTCGATCAGAAAACATGTAAATCGAGGTCTTCCGGAAGAAAACGACAACCGGAAAATCCGCAAGAATAAATTGTACACTTTTTTAAATGTCAATAATACAGTTTTATTTGAGCTACTTACTAGGTTGTTTTCTTTGTACCAAGTGGCAAGTGGTGTAAACTGGGAAGCTGAGACCGTTCTCACGAGGTTCGCTGGAGTTTGTCCGGAAATGCTGGGAAGAATTAGGGGAGCGTTTTGTTTCGATCTGAAATTTGGGTTATCCCAATGGGGCCCCAACCGGGAACCCATTGGGGCACAGTCGGGATGCGTAGCAAATCCCAATCAAAACCCAACATTTAGGCTAGGTCGTCCCAATCAAAACCCAACGTATCTCAACCAAATCCCAATGGGTACCCAATCGGGATTTCATTGGGATTGCTACATGGGAGGTAACTGAATTATTAAATCTATACTTTCCAGGTGTTCCTTCGGCCAAAGATGTTGTGAGGCGGGCCGCTATACAAATGAAATCATCGATGGCCGACTTGAGGATTTTATTACGAGCTCAGAGACAGTTAAAGCTTGACTTGCCGTTATATCCGAGGTCGTCGCTGGGGACGCCAATGAGAATGCAAAAGAAAAACGTTGGCGCCGGTAGATACGTACATTTTGTACTAAGTGAAACCATGCAACGAGCTCTGGAGTGTAGACCTGTCACAGCCGGCTGCTGCGTTTATATCCAGTTGCACATTGACCGCGTGAGCTTGTTTTGTGGCGCATCGCACCAGTTGTGGCCAATATTGTGCCGCCTCTTAGACCCCACGTCGCGAGTATTCATTGCTGGTCTATATTGTGGAGTGTCCAAACCTACTGACGTGCATCAGTATTTGGAAGACCTGATACAGGAATTGGCATCATTATTCTTGGGAGTGGTCTTCATTGCAGAATTGGTTTGCGGAGTGTTGTGGCAGATAATTCAGCCAAGGCAATGCCTAAGCAGGTTAAGCATCATTCTGGGTCATACAGCTGTCACAGATGCACACAACGCGGCTGTTGCGTCTCATTTTCCCATCAACCACAGGAGGGTTACGCAATGACGTTAACATTCAGAATGGTCGCCAAGGCAGTCATCATACTAGCAGTTCCCCATTCGAAATACCACCGGTGGATATGATAGCCCTGTTTCCTAATGAAACGGAGTCAACTGTAAGTAACTGCTGATGTCAGCTATCTTTTGTGTCCAGTAGTCACCACGTACGTATTTATCTGTTTTGATGACGTGTTCAGATCCCAAGTCACAACTCATTCCATTATACCAGCAACAGCAACCCCTATTCGAGACCCTCGGAGGCACTTTGTACAGCAGGTGCATGTTTAAAATAGATTGTCACCTTTTCTACATTTAGGAAAATGGAAACAGTTACGAAGGTAAAACATGCAACAGATCGAGTTTCGGAACACATAACTTATGGGAAAACTTTGGTGTGTATGTCCAAATTCGGATGTTCCGTTCAATAATTGCAGCTTGGATGAATGATCTTACCACTCGAGTTGTGGAACTGCAGAAAACGGTGGA
>STRG.80802.1
AAAGGAGAAATAGAGAAAATAACATAGTGTAAACCGGTCACCTTTTCCATCCATATCCCCCCATCTTCCGTCATCTTTCTCAGAAAGCGGCCTTCTCGATGTCCTAGCATCCAAGCCACGTTTAGGTTTACAACCCTACCTAACAGTAACCACAGCCTCCTGCCAACTACAATCACTACGGCAGCCTGGACTTGAAGCCCACTGACATGGATAACATACGGAGGCAACAAATGACCAACACCTACCTCACTCGAGTCTACAAAAGTGGACACGGATAACTGTTCATATTTTTCCATTTCCTACTAACTATCTCTCCTCACTTTTATAACAAATACGATATTCAAGCAAATACCAAGTCATGAGATTTCCCTGCTCACATTCAAATTTAATCTTAGTAAACCGGCACTACCGAGTAGGAGCACAGAACAACATACGTCCACGTTTCCGTGCATGATAACAATTTTCTCTAGCGCATCACTACCGATGCCCTAGTGGTTCTTTCTGCATTCTTACTTAATTGCTCTTCAGAACTTCTATTTGCGTGCAAACCATTTATCCTTTGAAATGCAGACGCAGCAGCCCACCCGGTTTACGCTATATTGCAAGCCTGAAGTAGTATTTATCAACCCTTCGTTATTTAAACTCTCGAATTTAAACCCAGACCAAAATATAAAATGTGCCACCGACCGTTCATATAAACCCAACTAGTTCATTATTAATTGTTGCCACTTATTATCATAACTCAGCTGGAACCACGTCCAGACTTCTAAAATCATTTGTTTCAGGTTTATCGTCGTCCACTCTCTCGGGCTTCACTTTCGGTGACCAAGGTTCACACATCGACCCGTACTGACAGAGACCTAAACGGAATCTTTTATACCAAACGGGATTGCAGTCCAGCCACACGACCTTAAACGCTCCCAACTGCTTACCAGTAGATTGGCAGGCGTCCTCTGACGCAACACCTCTGCCACTGATGTCACTGCTGGAGTCTTCACAAATAACAGTTCACAAGCTACCTTCTACTGATTGACTGACACGTCCCTTGTAAGGCGGGGTCCCGCCTGATGATCTATACCCACGGGATGCTGATCTCATATGAAACAATCCAATGACTGAGCCAGAATACGCAACACAGGAATTTTTTACTCATTAAATTTCGATACGCCATCCGAAAGCAAGTCCACTTATCCCCCTCCCCCATCCGTGGTTCCCAATGATGACGCCCAATATCACCGAGAATCAATAAGTCAACATATTTTTGTCAGCTTAACAGAACAATAAGGCGCGAGCCTACACCGGGGTTTTTCACTGTTTTCTTCCGCAAGATTTCATTTTTCTTTTGATCGTTACCCGGCTTGAAATTGATTCTTCACCAATTCAAGGCCTTCAAGTTGCGCTCCTTTTTTCTGAATGATACGGGTTATTGATCCTGAACCTGAACTCACCTTTTATATGGATTGCTGCTTCCTCCACATTCATCAACGTTTCCTAGTCCACTTCCACGCAGTTTGTTCATGTCTCCCCTTTTCATGATGCACTCCGTTTATTGAGACCAGGAATATCCGTCATTCCAGGCCATCGTCGTCTTCATAGTGAGCCATTCTCCTCATATTCACCAAAGTTCACGAGTGTACTCCCATTCATTTTTTTCATCTCCTCATGTTCATAACTTATTCCGTTCATGGAACCCCAATAGGCCTCCGCAATCCACAGCTTGCACTATTTTGGTTTGTAACGCATCCTTGGCGCCATATTTTCACGACATATTTTGCATTCCCACGGGCCACCCCCAACCAACCCGGATTCGAAACCAAACCGTATTTGCCGCGCGAACCATTATAATTTCGGTCGATTAAAACTAACTCTAGCTGTGCTGCTTTGCCTCTGACGATTTTGACTAGCTTCCTTGAAATTCGTGTACAGTTCATTGTTTTGAGTAACGTTGTACACCATGATCATGCGCTTGCGCGTGCATCTCGACCATGGTCGAGAAATATACCATTATTATTATTATTAAAAACATCATCCAGGTATACGTAGACATTTTCCAAACCACGAGTCGCCTCGTGCATGAACCGTTGGAAGGTCTGGGCTACATTTCTGAGTCCAAACGGCATTCTCAGAAACTCGAACAACCCGAAAGGCGTAGTGACGGCAGTTTTGGGGATATCGGCCTCTGCTACCGGGATCTGGTTGTACGCCCGAACCAAATCGATACGGCTGAAGACGGAGCAACCTGATAAAGACGAAGTAAGGTCCTGTATATGGGGAATCGGGATTCGGTCAGGAACGGCGATTTTGTTAAGTGCACTGTAATCACCACAGGGTCGCCAATCGCCGCTAGACTTAGGGACCATATGAAGAGGGGAAGCCCGAGGGCTACTAGAAGGGCGTATTATACCCAGTT
>STRG.77963.1
CAATACTTAATGGCACGCCGTTCTTGTTCGCGGGCGACATCAAGATAGTCTATACTTTTTCGCCTGGCAACCTCAATACTACTATCCCTCAAATCTCCGCTGATCTAGCCGCTCTTGATGAATGGTGCTAAACCTGGGCGTTGAAATTTTTCGCCGATAAGTGTATTTTTCCTAATTACAAATGCCAGGTTCCTCCTGGTTCTTTATGCATCGGCGGTTTACCCATCGACAGCTAACCCCCTCTAAGAGACCTCGGCTTAAGTTATTTTTGCTCCTTCAACTTCTGCGAACATGCTGTCTTTCAAACGGTGGAGGCTAAAAAGTGTCTTGGTCTTCTGTTCAGATCCTTTCAGCTTAGGGAGAGCATTCTTCACATGTACGAAGTACATGCCAGGCCTCTTCTCGAATATTGTCGCTTAATCTTCTCTAGTATGCGAAAATCCGACAGGATTATTATCGAATGTATTCAAAGAAGATTCACAAAGCAGCTTATCGGTTGGTCATGAAACTTTAACTACAGGGAACGATGTTCATCTATCAAAATCGAACCATTGTGGCTTCGTCGCATCAAGCTGAACCTGGTATTTCTGTATAAACTATTGACTAAGCAATTTTATTCCTCTAACCAGTTGTGCTTCTCCCCGGGTACTGGGTATTCACTCCGTAATAGACAGTATACCATTACCACACCCTCCGTGAGGACTGTTCTACGCTCCAAGCTCTTTCTCTTCACGTACTCCAAAATCTGGAACAAACTTCCTCTGGACATCAGATCTTCACAGTCAAAGTGTGCATTCTTGCATGCTATTGATAAATTCCTTTCTGTCCCAACTGTTTTGCGCTTATTCAACGTTCACACAAACGAGAGTCAAGCTTGCGAGAAAGGTCTCGACTTTTAAGCCATTCCTCAGCTTTCTCGCTTTACCTTATCTTCTTCACTGCTTTGGAATTCTGAACGCCATGTTTGGCCGCTTCTCCTTAGACTTTGTCATTGACCTATTTAAAGCACACCTGCGTCTACTAATTGTTCTTCCATACAAACTTATAGGATTCTGCCAATTTCACTTTGAAATAAGTCCTTTCACATGCGCTCGCATTCTTAGAGAGGCCACCGTAATACTCCCCAAAGTTTGTCAATATGCCTCATACGCTCCACGATTTACTACCTTTATATCACGTCTGTGGCCCTGAAACCATTCTCAACAACGCTATAGGAACGGCATCGGTAACCACGCCCTGGTCCGCAATATATAAATATATATATATAAATATATATATATATATATATATATATATATATATACAAATACTCATTCCTGCCCTGTAATTATTAGCACAAGCATGGTAAGTAACCCAACGCTCCTCGATATCTCTTTGCTTACGTTGCCTCTTTTCCAAATCAGGTCCCACCACATATACTTCCATCACCACCTCTGGTATTTCGAACTGGAAAATCCAGTCTTATTTCTTTCACTAAGCGTGGCTCACTAACTGAACTCAACATCCAGTTATGACGTCACCAGTTCTGTCCCAACCCTATCCCCCAGCTAAGCTTCTTCCATAATTTCATGCAAAATTCACTTTTTCTCTCCTATTGATTAATTACTCTAGATCAAATCCCAAAATCGTTACTTAATTTTACGGCTCTCAGTTATCCAAAGTCCATCGTTTCTTTTTTCAGTCTCACGTGTCATGGACCCAACTTTGCCTTAGTCCATCTACTAATGGACTAATATTGAGGCTTATCTACCCCGCCATTCTCTATTGTACTCTTCTTCGTGATTCTGGTTTTTGTACGAATCCTCATTTATTTTGACGATCCATGTATGTCTCGCTCCTTCGACGTCTCACTTTCTTTCCTGTCTCCCACTGTATAGCAAAAGAATGGCATTAGCTCGAAGATCCTTGATATCCTTTTGCTTACGTTGCCTCTTTTTCAAATCAGGTCCCACCACATATA
>STRG.65102.5
GACAGTCCAATCCTTCAAAGGTGCCCTAGATCGCAAGTGGTACGAGATCTTTCCTTGTAGTGAGCCTTGAGTATATCAACTAGATGGATGACTGGTAGCACTGTGGTCCTTCTGGAGTATGTTTTAGCAGACTTTTTCCCTCATTGCGTACTGTCTCAGTGAATGCTCACGATGCATAATGTCTCACGCAGTTGATGTGCGATGAGGTTTTTCGTTTCCCTCTCATTTTTAGCGGGGATTCGACGAAATACACTCGGCAGTGGTGGGTGCATAACTGGTGTGCATACCATCGAAGGAATTCTGGACGCTCGATTGGCCGTGGCCATTACCTGTCCTGTGCAGACTGAACTGAACTGAACTGAACTGATTTGACCTTCAGCATTGTACGACGATTGTATATAGGCCTCTGTCGTGGGGATCTGCATGCTCATTGCTTATTCCGTTCCTCAGTTTCATAACGTCGTTTGTTTCGGATAGTCATAACTAGTGAACTACCGGCAAAAATGCTTGATGGTTAATTCAGATCGTGAATAATATGGCATTATGTTGGAAAATTGAACGCTTTTGCTGATGAGCCGAACACGAAACCGGTAGTCTAACCCTTGGGCTTTCGTTGGCGAGCCACATAAGGCCTCAGTAGGAAAGGCAGTGGTACTATCTCTGGTGACGACAGGACCGTCCACCAACACAATGGAACGTAAACACCCCAAACTATTCAGAAGGAGGCCGCGGTCAGTGAAAGGCTGCCAAATGAGGAAGTAACCGGCAGTGGCGGGAGTCGAACGCGGACCGTTTCTATCCTAAGTACTTTATATACATTTTCGGGTTCCGGCATGACTTCAGTCCAAGTGAATCGTTTCCAAAAGCGAGTACTCGGTTTACAGGCGCATCATAATCTTGCAACCCAAAGACACTCCGTTGCTTCCAAAAACTATGAGACTTTCAGTCGAAGCATGATGGATTCTTTAGTTTCACACTTGGCGGAGAATGATAAGAAAATGAAGAAAACAAAGAGAATAACCAAGCCGAGGGGTGCTTTACCACAGGTAGACTTTTGTATAACGATATTCTAGCTACCTCTTTCTAGGGGTTCCGATCTACAAGGTCTGGGGAGATCGCCAAACCAATGGACAGATTTCCGGCATACACAGGATATCCCAGTTACTGTCCTACAGTTGATCCATGTGCTTCGGGGACAACATATAATATGCTTCCACCCCACTTTCCTGCGCCCGAAGCTAATGTACCGGAAAATGTCAACTTTGAAGTGCGCCATCCCATGGCTTCGAGTCCGCCTCACAACAAAGAGCCAGTTTTCCCACCACCAACATATGCCGACCCGTTAGCTTCAAATGTACTGGTTTCACAATGTCCGTCATCAGGCACTGATCCATTCAACGATTATATGACCGGTAAACCCAACTTTACTCGAGACTATTCAGCACTCGGATTGGATGGCGGATTCACCCGCTATGATTATTTCCATCCCCAGCATTCCCGTGATCTTTCTTATAGAAGAGACGGCATTGATACATACTTCACAGATCCGAACTTTCATACTGGAGTGGATCAGCAGTCTTCACGCTTTCCAACGCATCATCAATCCTCACCACAAACTTCGTGGCCTACACATTCGGCACGTGAACTTACCGAGCCCCTTGAATACAGCGATTCGTTTCTTTCCAACCTAGATCCATGCATCTCTTCTTGTAATGGCAAATATCCCGATCCTTACGGACAGTATTCTACAAAATCTATTTCTGCGACTTCGCAGGACTGTCGCAATTATGCACGCTCAGTCCGCGTGGAAAATCTTACTGTGATCCCACGTGCCGCCGGGTCGGGCTACACGGGAATCAATCCGATTCTGGCTTCCACTTATCCAGTAGCCTCAGGAAGCCGTTCGGAAAAAGTGTACGGTTCCTGTCCCCAGTTGTCAGACTCAACTGTTGTTTTAGGACCGACTGTTCATGGTAACTTTAGGCCTCCAAATCTCAATGTGAACACTATGCAAGTGCCTAACCGTCCTTCGTTTAACAGCGTTAATTATCTTTGAATACTTTTAACCGCCGTTTTTGATTGCCCCTCGACCTATCGCCTGTACATAGGCTTGCAAACTTTCTTTTCGTGTCGTTTTCCTAGCTGGAAAAATTTGCTTGTGATAGGTGTGCTTCTCGTTATCGCCTATGTAAATCCGAGGAGTATCCACCCTGTTTCTCTGTTCGACTAGGGATCCTACAAACTGCATGATACTTACACTTCATTTACTGCACTTTTATCCCTTATTGTGCCTCCACATGAAACGAAACATCTTCCTCATTCCCGACAATATTCAAGTAACTGATTTCTTCATAATTTACTCCCTCGTACATTCAAACTAATTACGGGTTAATCTTGCAATGATTTTTCTATTTTAGACTCTGAAAACATGGTTTTTTTGTTGCCGAATCTAAATTGTAAATTTTGTACTGCAATACTGTTGTCGACTAGTTATTGATGTGCTCAGACACGTAAACAGCAATATCTAGCCTAGTGTCTGAAGTACTTCAACTGAACCGAAACTTCTTCGTTTACTTTTTTTATCGGTCAAAAGTTTTAATCACAATCGTCGTTACAAACTGTTTGTGCTGATAATGCTTGAGCATGAAAGACACGAGCACATTTCAGTCACTGAGATGATTAGCCTAAGTTTCGTTACTCGACTAAATGATGAAAATATCTTATCCGTGTTGTTTGCAATTCCCTCGAAAACAGTAAAATGTTTTCGTGGCATTGCGCCTGCTAAGTGCTTCTATATATCATTAACACCGAAGTTTGTCCATCAGG
>STRG.46083.1
CTTTATTTTTGCGGATGATGTGAAGATTGTTGGATCTAAGGGTAGGGCGGACTTGGGCAGGGAAATAGGTACCGTCCTGAACTGGGCATACAAATGGGACTTACCTCTAAACGCTCAAAAAAGCCATTTGTTGTCAAGGGCAACAGAGAGCCTAACTGTCGCTCATGATCGAGGGCTGTTCACCGTAGAGGCAGTCAGTAGGGTTAAAGACCTGGGGGTCATCATGAACAGTGACTTCAAATGGTCGGAGCAGTGCAACGCTGCTGCGCATAAGGCTCGTGGGGAGCTCTTTAGACTGCGATCAGCTTTGTATTGCCGGAAGCCGGAGGTATTCGTACCTATTTACATGGCTATAGTATGACCTCACTTAGAAGGTAGCGTGCAAGCTTGGTCACCCTTCTACAAAAAGGACGCCGCCTGCCTCGAGAAAGTCCAACGTCTCGCCACGCGAATAGTTGAAGGGCAGAGGGGTAAGACTTACGAGCAGAGACTCTGTGACCTGAATCTCTTCTCGTTGGAAAGGAGGAGATGTCGAGGGGATCTCATAGAAACGTTCAATGTAATGAAGGGCTTTTCTGGCCTTAGACCAGATAGTCTATTCCAAGTGGTCGTAGACTCCAGAACAAGGGGACACGAAAAGGAGTTGATAAAAGCCCGATCTAGGTTGATGGCTAGATCGCACTTCTTCAGCAATAGGGTTGTGAACAGTTGGAACGGTCTGCCTGGTGAAATGGTAGATCTGCAGACAGTTCAATCCTTCAAAGGTGCCCTAGATCGCAAGTGGTACGAGATCTTTCCTTGTAGTGAGCCTTGAGTATATCAACTAGATGGATGAAAGGTAGCACTGTGGTCCTTCTGAAGTACGTTTTAGCGGACTTTTTCCCTCATTCCATACTGTCTCAGTGAACGCTCACGATGCATAATGTCTCTCGCAGTTGATGTGCGATGAGGTTTTCCGTTTCCCTCTCGTTTTTAGCGGGCATTCAACGAAATACACTCGGCAGTGGTGGGTGCATAACTGGTGTGCATACCATCGAAGGAATTCTGGACGCTCGATTGGCCGTGGCCATTACCTGTCCTGTGCAGACTGAACTGAACTGAACTGAACTGAACTGAACTGAACTGAACTGAACTGAACTGAACGAACTGGAAACTGCGCTACGCCGCGTCGCGGAGCTCGGGTTGTCTGCTTTTCGTATTTTTACCCCGCGGTTCATAGATCTGTAGTGGGTCAAACGAGACTTTCATCCGATGGAGACTGGATGCAATGAACAACTGGAGGATGTTTTGAAGCAAATTCATCTAGATACTGGATCATTGGACTTCATTAAGCCAATTCATGTCACAAATCAACCCGTGTTGTACAAGGATCCTGCTACCGGTATATATTTTCGTCAGTATCAGAGCGAAGAGGATTTGCAACGAATTGTTCCCCTGGTCGCTCGAGATTTGTCGGAACCGTACTCCATCTATACATATCGTTATTTTATTTACAATTGGCCTAATCTATGTCTGTTGGCTTTTTCTGACAGTCGAGACACCACGGCGGACGAATGTGTCGGGACTATTGTGTGCAAAATGGACTCGCACACACAGAATACAATGCGGGGCTATATCGCCATGCTCGCGGTGAAAGAGAATTATCGTAGACAAGGTATAGGATCGCGTTTAGTTCAATTGGCCGTCGGTCTGATGATAGATAACAAGTGTGATGAGGTCACCTTGGAAACGGAGATCACAAACAAGTCTGCATTGGCACTTTACGAACGCTTGGGTTTCTGTCGTGATAAACGCCTCCTACGATACTACTTAAACGGAGTAGACGCCTTCCGGTTGAAGTTGTGGCTCACTCCCAAAACATGGCCAACCTCCTGACCGTTTTCATGTTCAATTCTTGACAAATGTTCCATTTGAACCGAGTGATAACCAAAATCATATTTGTCCTTTAGGACAACAATATTTGCTGTTTTTTAATCTTCATCTTCACCGTATGTACAGCAGTTTTGCTCTCATGGTTTAAAAATGCACGTTATCTAACATC
>STRG.75807.1
AGTGAAATCAGCTGGTAGGATAATGGACTGAACACATGACCCGTTCGGCCATCTCGATTGTCATGCAAGAACGGCTTACCCAAGCGCGACATGACTAAATATATAGGGATCGTGCGTCAATGACCTCGAGTGTGAACAAATCTTCCCCCACACAGCAATGACAGTCTTCTCGTCAGGGGTCTAACTGCAATTAAGAATTCCCAACTAGACACTCATAACTCGTCCGTTACCCGTTTTAGGGCTAAGCGACTTGGATAAACTAGTGCGTCACTAATCATGCATAAATCGAGCGGTTCCACCGAAAGGATAATAATATATCAAACAAATAAACATTTATTTAATTCCCCTATTTACTTACAGAAAAGTGCAATATTCTTGGATGCAGAGCTTTGACCGATTGGAGACTGCCAAAAATTTGGATCACCCGTGGTGGCAATAATCGAACCCGAGACGTCAAGGTGTAATGTCGCGGTGTTGTTCAAAATTACGAATTGGTCCCCACATTTCTTAATTACCCATTAGCGATAATAGTGCACATGTTATCCACAGACCAGGAAACTGAAGGTTGTACTAACTGAGTTCTTCGTCGCAAATTATCCAAACGGTTATTCAGGCCACTTTATGCGACCGGTTTTCTCACACTTTATTAGGTCGAGTTATTTTCGAGTTAAACCTGGTAAGGTAGGTTTCACTGTCACGGGACCCTTTGGAGTGGATAATTAGTAGCATACTTTATGTTATTGAAATCGTCGAGTATCGCCCACTCAGTTACTGAGATGAAAACGGAGATAAGTTTTGCGACATTTAATTTTTTCGTCCCTCGAGATTACAAAGGTAAAAATACCTCAATTTTGAATAAGCAGGAATTCAGATGTTGACTTTCCGGGTTCGATTCCTGCCCAGTGGATAACTTTTTGCGAAAATATCTTTGACTTCGCGGCGGCCTCCTTCCAGAAAAAGTGTGCGTTTCTGAAAATGTATACAAGAAGCTAAAACCATTTGGAACACAGAAGCCCCAATTGAGAGAATCACCCAAACTTCACAAGCCTGAAGTCTCTTTCAAGCCGATAATTCGTAAGCGAAACCCGGCTTATCAAAAGCTTGCCTAATGGCTCTTAACGATCCTTACCCTCTTTCGGAAATATACAACACGTTTTGTCTACGAGACTCATTTGAACTCTCAAATACGCCAAACAATATTTCAGTGAGTTCTGATAAAATCTACTTGGTCGATTACGAGTCACTTTTTACCAAGGGACCTCCTCGTGAGACAATGGATTATATATGTGATTTTATTTCTTCGTATAACTTTCATTTTACTAGCCCTGTTGAATATTTTAAAGCCTTCTTTGTTCTGTGCACAGAAGAAAAAAAATCGTTTAATTTTGAAGATAAAGCTTACAAACAAATTGATGGTTTGGTCGTGGGAAGCCCTCTGGGTCCAACCTTGGCCGTTTTATTTCTGGGGATGATCGAAAAACAGCTGCGTGGTAATACTTCGCAACTTCCATTTTACAGACAATACGAAAATGATTTTTTTAACTTTTCGACGGAAGAACGTTTTGTCCCTTTCGTTAAAGTTTCAACTCGATTCGCCCAAATCTGTCTGTTTCGCACGAAGTACAATGTGATAGCTGTTGTATCTGGTTAGAGTCTGGCACACTACGCGGAAAATCGATCAATATTCTTCCCATGAATGGACATACTCTTGTTTTGCCTCGATCTTTAATCATGCTTCAGAGCGAGCAGTTTTGACTTATCGATTTTGCTATGTAGTGATTGGCCTTACTCTTCTATACGTGACAACACGCGCGGTTCAGCTCTTTTTGCTAACATTTGCCTGCTTGTGACTTACTCGCCGGCTATGGCCGCGTTTTGTGTTTACATCCGTACAAATAAATGCAGTACCCACACTGCGTGTTCCACTGCTAACTATAAACACAACAATGACTTTTTTGCCTCTTCTAGACTTTTTATTAACCAGGAATCGAGATGGGATTTTACAGTGCAGAATTCGTCGAAAAGCAACTTGGGGCGGACGGTACTTACAGTTCTCTAGCTTCGCTCCGGTGGCTTACAAACGTGGATTGGTCACAACTGTTTGCAACAGAGCCAAGAAACTCGTTATGAGGGATTAGCTACAAAGCGAAGAAAAGTTCACAAAAATAACGCTTCTGGCCAACGGTTATGTGGAAGAATTTACCAAATAACATCAGAAGCCGAGACTGGTACACGAGAAAACAATGGACGTCGAAATGAATTCATTTGCAGCTGCGGTGACGTGTACTTTGGCAGGACGGATCGCTGCTAGACTCAACGAGTGTCAGAACACATACCCGAATGGCTGTCAAACTTGATGACTCTACCAATTGGGGCAATACATAAAGACGTGAAACCGCCAGCTTCTTCGATTGGAAGACACTTGATTGCACCAGGTCACAAAGTTGACCTGACCCAACGTTTCAAAACCATGTTGCGCAATCTAACTCTGAAACTAATAACGTTCGGTGAAGCAATTCTAATCATGATGCATCGGCCGGGCCTCTGTGCACAAAAACGACCGGTCTAAAATATTTGCTCACCTTGGTGTTGACGCAACAGACCTCACTCTGCCCGAACTTTCGATTCTGCCTACTTTACCGTTGCATTTATCCCCCTTCTGTACCGCATATATACTGACATGTTTCATGTTCGTCGTTGACCAGAGTAAACGAAATGCTTGAATCTCG
>STRG.50419.1
AAGATCAAAGATTTCCTAAAGAACCGGGACAATTGGGCTCAAAGCCTCGAACCCGTGTAGTACTTCAAGACTTCAAGACAACTTCAAGGTCAGCTCACCCGGCCCTTCGGATCTTGGCGCGACTTGGCGGGGAAAGCTCTGGCTATGGGCAATGTTGAGAATAAAGGGCACATGCAATCGCCCACCGATAGGGATGCGAGTCGGCTTGGAAGATTTTTCAACAGAGTCCTTCCAGCGACGAGGACACGCAGCGGTGATGACACAACTCGTGGCACGCTGTCCCCTTGTACTAATCATGATGGGGAATGCCCCGTGTGTTTTCAACCAAACCTCGTACTTCTGCAATACTCAACTTGTTCCCACATGGCTTGTACACTGTGTTGGCTCACCTTCCTCTGCACTGAAATTGACAGTTTTGCAATGTCTCGACTAACTTGTATTGGTTGTAAGAACCCCTTGTCAGCATCCACTGTAATTCACATGCTGACCACAGCCATTCAGAACCCGGATTTCTACGGGACTGTCGGGAATGACAGTGATCCCCCGTTCAGTTACGGACATTGTGTACGAATGCTTTCTCGGTACGAGGAATTTCTCCTTCGAAAAGCTTTGTCTCGTGAACCAGATGTCCGTTGGTGCCCAAGTGGTTGCGGCTACGGACTAATTGCTCAGGGCTTCAAGGCCTGCCCGCGTCTCTCCTGTCAACGACCGGAATGTCACGGCCGTGCCTTCTGTTACAATTGTCAACGACCGTGGAACCCATCCAAAAATTCCACAACACCGGAATCCACATCCGACCCCGATGATTCCACACCCCACTTATGCACATCAGAGGCGGAGGAGCGAAACGACACAGTCGAAGGTGTGATGGCGTTTTTCGGGGTACGACGTTTGCACCGTCGTGCCTCAGCGGCGATCAGCGAACCAATTCCTGGCCATTCTAGTACATCACATCGGTTCTCTTATCCCCGAATGCAGTCCACTGGACCGTGCATCAGTGAAGCGGAAGGTTCAAGCGAACCGCTCGAATATACCCCCTTCGTGTCCGGCGAATCAGTCAGCTCAAGTATCAAAACAACCCCCGTCGTATGCCCGTCATCTGCAACCAGTGTGTCAGAGGACGTGCGCCATTCGAATGTCAGTCTGAGTTCTGGTGATGGCGGAGAAATCAAAGCTTGTCCCCGGTGTAAATCGATGATCCAAAAATTGAACGATGGCAGCTGTAATGACATGGTTTGCGCGATATGCGGTTTCAATTTCTGTTGGTTATGTCTACGTGAGAATACTGTGGGCCACTATCTCAGTTTGTCCGGCTGCACCGTTTGGGGTCGACAGCAATGGTCTACGAGGCGTCGCATATTAACCCTACTTGCCCTGCTCCTCGGAACTCCGATCCTACTCCCCATTATTGTGGCCGTAGGTATTCCAGCCATTTCCGTGGCCATTATCGTAGGATTGACTTGCTGGATCGGTGAGATAATGCGTTCACGAGGAAAACATCGACGTCGTTTCGCCATGTTCTTAACTTGTTTGAGCAGCCTCTTGATTGCGCCGGTGATTGCCAGTTTGATAGCGGCAATTGTCGTCCCAATTGTCCTCGGTTATGTTTACCTGTATTTGCCTATATCTGTGACCCGGTCATTATGTCGGTCTTCTCCGACACCACGAGAGGTCCTAGATTCCCCGGAATCCGCCCCTATTCCGGTAGTCGTTTCGGTTGATGATGAAAACACTTTTTGAACTTCGTGATGATCAAGTCACGCCAATCTCAGCCGTCTTCTGCTTCTCGGATCAATTCGTGTTTTTGTGCGCGCTTCCCAGTCGCTCCTTCTAAGGCTGACTGTCTTTCATATCCACTCGATCAATCACCCCGCTCTCACTTCTTGACCCACTTATATATTGTCTAAACGGGGTTGCCTGTGATATTCTGCCCNCCCCCCCCCACCCCGCACCATGCTGCGTTATCCAATCATCAGTCCATGTCTGTTGCAATACAGAACCGACCCTCGATCCCTTTTCCCTATGGATAATTTTGGTCTGCTTTAGTAAGTCGGTGTGTGTTTTAGTGCACTCGTTTTTGCGAGAGGTCCCATTTTTGGCGCCACTTCTTCCTTTACTTGACCCCACCCTCTGCACACATGCATCTCTAGCCATCTAAGATCTGCCCTTTTACGATACTGTTATGGAGAGAAGACACATGCTTTGCACATCCCTTCTCGCTACCAAACTGATTCCTCCGTATGTTCCGGCCTCTATCCTCTTGCCTCCGTCGAATATAGCAGACTCTATCCAGTGCCCCATGACCTGATGGTCTTTACTTCCCGAGTGTCTATCCATCGGCTTGTCCACCCTCTCGATCCGGTGCCTCATTGATCTAGATTCGCTCTTCCTCACATTTAATTCTTGCTGTCTTCATGTATATGCGTGTATAGTTTGTGCCCCTCGTTCCCAGTATCCAATTGCGTACTCGTCATCAACCTATGGTGCTCGCCCTTTTTGTTCGCAATTTCACATCCCTCATAACAAAGCCAATTCAGTCTTTTTGACTTACTCAATTCTTGTCACCAGTTCTTCGTTCTGATAACGAATCGCCTGATTTCTTGCGAATTCGTCCTTTCCGTTGTTCTCACCGGCACACAAAGAAACTTTGATTGTACACGTTTGTTTGTGTGTGTGTGTGTGTACTCTAACGTCCTCACACACCCATGAGTATGTCCTGTTTTCACTTGTCTCTTTCATCATCATCATCATTACCATCATTCTCATATCCGCTTCTCACAAGAAACCGGCTCGGACAACCAACAATTCATTGTTCATTGTGGTCTCCTCTGGTTTATTTAATCTATTTTTT
>STRG.54299.1
AATAGGGATTACAGTCTGAACGTGGTTCCAGCTGTGGGTTAGAGTAATATATGACGACAACAGTAATGAACTGAGTAGGTTTACATGAATGGGGCAAAGATAAAGTTCATTTAAACGGTCAGCGGCACCTATTCCACGTTCTGGGCGGAGTAGGCTCGCCGGGGACTGAGCTATAATGCTGCAGGCTAGCAGAGTTGCGTCCAACGGTTGGGCCATTTTGTATGCATTCTAAAGGATTATTGGTTCGAAAGTTGGTGTGGCAGTGTTGGGCTCATGAGAAAAACCTAGAGCTTCAAGGTTTAAAGGATCTAGAAATGGCAACCCTTGATCTAGTTTGCTTACGCAGTCAGCAGCTCAGCACCGAGGCGGTAAGGTGGGTTTGAAGGAACAATGAGAGTTAATGGGACTGGTACCCTGCTAGCATAGCACTGTATTTGTTGCGGTCTCTTCCGGTATAGTGGTTACTCTATATTGGATGGTTCCTGAGGGCCCTAAAGTGGAAGAAAATATGATGGCGTCGGTGATGACACACTAAAGGAAATTGGTCTCGTGCCGAGAAACATAGCAGTAAGTTCGTCCATGCACATACTCGATGGTGCTAGTGTGCTGAGATTATACTTCATTGGGAGCGAGGATATCCGATATAGTGATGTTTGCATGGTTACCGTGATATCTTTCTCGTCTTTAGCATACTGCAAGACAGGAGAACACCTACGTGAGAACTGGTTTGGAGAGCCGTATGAGGTGGGAACGGGATGGGGCCAAGTTTTCGTCAAGGAAGCGAACTCTAATGGTCTACATTCAGTGCCCACGGTAGGCGGCACTAGGGCCTGCTTCAGATAGGGAGGCAGCACGATACACATCCATTAGCATCCAGCTCATGCGGCTCCAAGAGTGAACCACACCTTTTTAGACGTTGTTATTACTATTTTTTAGTTTTATCACAGTCAGGTATCTGGCTGTCAGAGAAGGTGGAGCTGCTTTTGGTGGATGACCACGGCTCCCATGCCCCGGCCGAAACATGGACCGCATGTAACAAGCCACTCTGAGAATAGGTCAACCACACCAGTCAATCCGTAGCAACACGACAGCCTGGGGACATGGCTCACATGTGACAAGGCTTGTATGCCTGGAAGACAAAGCAGTGGGGTATTTTTTCTCTCTTTTTTGTGCCAATCTCTTACTTTTTGAGGTTTCTGTCGTCTCATCGGTGGTTAGCTCTGTGCAGGGAGACAATCACAGCCAGGAATGCCTGCAGATGTGCTGCGGTAACACTCACCATATCCGTGAAGTCAGATCCCCAATGCGGTTCACATAGGACAGAAAATGCGGGGGAAGGTAGAGTCAACCACAGTCTGCGATTGTTTGTTGGGATTCAAGCTCACTGAAACACCAGTTTGCACAAGGATGGGGCACTACTTGCAGCCCTAACGAAGTGATGCCCTTATACCCGAGTAC
>STRG.3257.1
CCATCCTTCGTCCAATGGCATGGTAGAGCGCCTACACCGTCAACTTAAAGCAGCACTGATATCACAGCCAAATCTCAATAACTGGAGTGACAACCTGCCACTAGTTCTCTTAGGTCTGCGGTCATCAGTCAAAGACGACCTCCACAGCACGTCAGCTGAGCTCGTTTTCGGTACCACCATATGCCTTCCAGGTGAGTATGTTCAACCTAGCACCGATGCCAGTCCTAACCCATCCCAATTTGTCCAACAACTCAAAGACCGTATGTCACATCTACGTCCAACACCCACTCGCTCGTCATCCACACACGTTTTTGTACACAATGATCTATATACGTCACCTTTCGTTTTTATTCGTAACGATGCTGTTCGCAAACCACTCACACCACCGTATGATGGTCCATTTAAAGTGCTTAGTCGCACAGACAAATATTTCGTGGTTCAAAAAGCCGATAAGCCAGACACNAGAAGCTTCAACGGCGTCTCTTGGCACTTCGCTCAATACCATCCTGTTCTGTCCAACGGATGGCTGTCAGACCGAACTGGGCTGAAGACATTGGCGGATATTGGCTCTTCGACACTCATCTCCTGATCACAAGAACATTGAACAACTGTGAGTTTGAGTCACACCTTTTGTTTCATTTTTAATTCTTAATGTACATACCATTTTGGCCTTTTTATCACCGCACGCTCCTCCGCCCATCTTAGTTTGCTAGTGTCGTCTTAGATATTGTTGACAATACTTTAGTGTACCACATAGACAAAGTAGTACGCTACAAGGTAGACCAACTTTGCTGGACACCGGTCTAAGAGAGATATCAGAATGAGCTTGCTGCCTAGCTAAATAGCCACACAAAAGATGATTTGTCAGATCATTGCCAACACATCGAAAATGCCAAAAAATATCAAGTACCACATTTCGTAGATTGGTCACCCGGTATGCAGTCAATTCCTGGATCTTATTGGGTTCTGAAATTGCCAGACGACCGCCGCGATATCCTTGCAGGAAGCAAATCTTTAGTGCCAGCACCCAACTAAGAAGAAATTTGATTAGAAACTTGCGCAGAGACCGAGATACTCAGTGGTCCGAACAAGCAGCCAAAGTAGAAATATCAGCTCTCATCAGCAAATCTCGGAGAATTTTCCAACTTGTTCTATCTACTGGGACCAAGAAGTCTGGATTGAGAGAAATGATCTGCAAGACGAACGGCCAACCGAACCAGCAGCCTTTATGGCGCGTTCACCGATGGGGAGAATACTCTTAAAAGCAGTTTAACCGGCCTTCAGCCTCAGAGTCCCCATTCAGTGGTCTGTTTGACCCAGGTTTTCCTCCGCAAATTATCAGTACTACCACTCCCAAACAAGTTGAATGTGCACTCTACCTCCTGAAATGCTATAAAGCTATCGGTTCTAACCAACTCCATCCGATCCTCTTTCAAAGATGGTGGTGTACATCCCTCCAAATCGCTAAGCAGCCTCTTCTCCGAGATTCGGCTCCACGATTGTGCCCAGAAAGTTTGAACTGTGGAACCATCATCCCCATATACAAGAAAGTTGCTAGAAACATCTAGGTATAGAGTTAATCTTGGCCGCATCGAAGTTGTTAGCGTCGGTGATCCTCGAAAGATGGTCCCCACTACGACAACAACAGATCCGTCAAGAATAGCCTGATTTTTGTCCCAGCCGTAGGTGCATCGACCAAATTTTCGCGATCCATAAGATACTTGAGCTCTACCAGATATATCGCAGACTGAAGGTAATCATATTCCTGGAGATCTCAGCAGCTTATGATTCCGTTGATAGGACGTCCCTCTGAGATTCTCTCATCAGACATACATATATGTACATGTTAGGGCAATCCTTGTGCAGTATCCCAGATTTAAAATTGGAAATTATAATTCTGATGCACTCGTATGAACTGTTTGCGCTCCTATTCTGTGAACATCATTCAACCTTTGCACTAACGGCTACAGCGAATAAGCTTGGCTGCACTATGGTCACCG
>STRG.45030.2
ACAAAAAAGGCTCAATACGTATGTGCACAAACAAAAGGAACGCTGAAGGGCACGGACGATATAATAAATAAATAAAAATTAATAATAACTTGGAACGGGCTCACCAATTTAGGTCGACTGCACGACTTGTGGACTCAATTCCCGTCCAGCGAATAAAGACGCAGAACGACAGCGATTGATGGTTTTTGTACTTGTATTGATTGCCCTGTATGAAGTACAGGAGAAGGGAGGCTGATCTAGCTAATCACCAGAGCTGAGGAGCTGGAGCGCGCCTTGCCGTTTTGACGTAGTGTGACGAAGGTTCTTCTTCTTTTTCACGTGTTCTTATTTTCACCCCGGTGGACTTAAACAAAGCGCGCCTAAGCTCTAAGCTCGCAATTGTATTTTATTGAATTTGGTGTCTGAGAAGCCGCTACACCCTAGATCGCAAGTGGTACGAGATCTTTCCTTGTAGTGAGCCTTGAGTATATCAACTAAATGGATGACGGGTAGCACTGTGGTCCTTCTGGATGAAAGCTCACGACGCATAATGTCTCTCGCAGTTGATGTGCGATGAGGTTTTTCGTTTCCCTCTTATTTTTAGCGGGGATTCGACGAAATACACTCGGCAGTGGTGGGTGCATAACTGGTGTGCATACCATCGAAGGAATTCTGGACGCTCGATTGGCCGTGGCCATTACCTGTTCTGTGCAGACTGAACTGAACTGAACTGAACTGAACTAGATGTAGCGCATTTTTTGTTGTGCGACTTCAGGCCTGCACTGTGTGTGTACGTGCAATGACCTATCGCGTGTTATCTATCCAAAGCCATGTGGTGCATGGATACGTAGGAAATCGCAGTGCGGTATTTCCGTTACAGGTTTTGGGCATTGAAGTGGACTTCATCAACTCCGTACAGTTGTCGAACCATACTGGTTATCACACGGTAAAAGGGCAAGTGTTAAATGCTGAAGACCTCAAGACGCTATACAAAGGATTGAAAGCCAATGGACTACATCAGTATACTCATGTATTAACAGGATACGTTGGTTCTGCTTCTTTCCTCGAAGCTGTTGCGGAGTTAGTAGAGGACATGAAAAATGATAACCCGGACCTAAGATACTATTGTGACCCTGTGCTTGGAGATTTTGGTGAACTGTACGTTCCTGCTGAACTGATTCCTATTTATCGAGAGAAGATTCTACCCCTGGCGGACGTTATTCTCCCAAACCAGTTTGAAGCTGAATTGCTCTCCGAGTGCAAGATTGTGGATGAGAAATCCGCATTGTTATGCATTCGCCAAATACACCTCAAGTTCCATGTACCCACTGTGATTCTGAGCAGCACAGACATAGTCTGTTCTGTCAACTCACGTGGTTCGGGTCCGGATGAATCCCAAGATCTCATGTTTGGCTATGCCAGCTCACATGCCAGTTCCAGACAGCACAGTGGGGATTCACAGCCGACTAGACCCGGCGAAGGCCAGTTGAATAGCCCAGATTCGGATGAACTATACGATCAAGTTCGTTTCCGTATCCCCATCTTGGATGGAGATTTTCGGGGCACTGGAGATCTTTTTGCAGCTCTTACATTGGCCCACTTTGAATCTGAGAGGAAGAAACATAAATCTATCAATTCAATCGCTGTCACGTTTGAGAGCGTAATCAGCACAATGCAAGCAGTTCTCCGACGAACGTTGTCCATGGCTAAACAGGCTGCAATACTTAAACAACCAGCTCAATCCTCGGCCGAACTGGAACTCAGGCTGATACAAAGTTTGGATGATATCCGCAATCCACCGATGGGCGGTTGCTATGTTGAACAAATCGGGTCAAAAGAAAACGGAGCTGATTGATCACGAGTAGTCTGTTTGACGTTTCCTTATCATTGCTCTTTCAAGGAAAGTCGAATATACAAGTCTCCCTCCGCTTACGTGCTCGCATAGCTGTGCGCATAACCAGCAAAACTCAGGTTTGTTTGTAACTGTCGTCCACCTGTTCGAAGTCCATTCGTCTGTTCCCACCCCGCTCCTTACCTGTTCCCACTCGTACAGATACGATACACCGTGTGGTTTAAACTATCTCTGCTGTATCTATTCAGCTCAAGGGTTTGGGTTCTTTTTGTTTTCCATAAGAAAGTAATATCTATCTGAAAAATAGTCGTTCAGTAAAAAATAGCCTTTTTGCATTGCTCACTCAGTTGGATTGAAGACCCGTTGTGAAATGACTATTCTGAAATTGTCCAAAGATTTTTCGTGCACAGCCGTAACATCTTCAGCGAGTTGATAGATGCGATAATGTCCGTCGTGTCATTTTGTTTTCTCGTTGATGAATGACTTTTAATGTGTGAAAATAAACTATTCACGAAACGTTGTCCAGAATCGGTGCTTCTTTTCGTCACTGGTTTGTCTGTGCCTCATCAAAATTCTGCAAACAACCGCGTGTCAACAAACAGGGGACGATCGCCGTTGCACGTTTAATTTGTCAGATTGGTTCGCAATCCACTGTTGTTCAGGGGCTGAAATAAGCGACATGCACGATGGCCGCTGACCAGTCGACGAAATGACAGAACAGCATGGAACTTATACCATGAATCTGTGTTAAACATCATGGTTACGGCTCATGAGTTTCTCTCACAATTTAGTTGGGGGAACGAGGCAACTAAGTACTACCGGTGTTGTCCACGGGTTGCAGTAACCAATTAATCTGTCCGAATGGGTTGCGGACGCATTTTTCGAGTTACCAAGTCTTTGGGTCAGAAGGCAATAACAATGGGATAAAATTAGGGGAAACGATAATAAGAGACGGATCTTGAGTCACACGTCCGATGGACGCTACCAGTAGTCTTGGTCATCAGGTGGCTATGTGGTAAGAATAATATTAAACTGTAAGTATCATCGTACTTTTTGTTTATTCACATGTTAGCTTTGAAATTCCGACTCGAGGGAATAATCAAATGGAACGTATCCTAGTCGAATTAGTCCGAAAGTGAACTCTCTCTTGCCGATTAGGCACAGACGATCCGACGATTTCGCACCACAACTGGTGCGTGGTTAGTGGTTGTCTGAACTGAAATGGACTGAACGCCACAACTGAAGCAATATTGATTATAATCGCCAAGTGTGTGCATGCAAACAACAACCACTTGTGTTTTCCTAATCGAAAGAAACAAGCGTGTCATGGTCTGTTCTGTAAAATATCTTCCGATTTCACACGTTCACACCCGTATCGGTTTGCAACTGATCGCGTGTTTACTCGGCGCGCCGATCATCAAATCAACAAGTGCGATACTCCCACTGCTATCACCAAGCTCCTGTCCAAATGTATCTTAGATTAACACACCACGTTTGTATGGATGCTTGTTGTACGATGTCTAACGGACTTTTCTCACTCGTAGATATCACTTTCATCCGCATTGGTAACGCGTTCATGTGAGCGCTCAACACAGCATGTGGGATTTAGACTAGGCTCGAAAAATCGACCACTCGGATTTCGACAC
>STRG.74093.1
GTTTCAGTTGATCTGACGGCGTCGTAGGTGGGCCTACTGAAAGAAATGGATCGTTTTCATATAAGGAGCGCGGCGCGGCTTGGAATTCTGTCTATTTCTCAAGAGCGCATCGGTCAGAGCAGTGTTTACTCAAATCAAGGTGTTGTGATGGATCGGATCCTGGCGGCCGTCATTTGTTGCGGACTAGGATGGGCGAGTTATCGGTCGATAGTTAGGTGTGGTCGCTCAGTCACTCGGCTTTCAGTCAAGGAAGACCGAGTTTCAACTACAATTCATTCCATCCGAATTGTAAGCGGACTGATTCGGAAATTCGGAGAAATGTGTTCCATTCAGAATAAGAATAATCCAAGTGTGCAAAAGCTCAATCGGTGGAAACTTCATGCTTTTCAAGTTCAATAAAACGGATGCACCCGAATGAACGTGGCATTATCAGTCTCATGTACCAGAGTGAATCGTTGGGGAAATAAATCTAAAATGGTGTCTGGAGAATGTCCATTTTTTCGGAACAATCAAGTTCACTACAAATCTTTAAAAAATATAGACAAAGGTTGTGTCCACCTCATGCGGTAGGTTTATAATTAAAAACTTGGTTCATTTGAGGGCCTGGATTTCAACAGCACTCGTCAACGACACTTCGCCGTTGGTTTACCTTTCTTGTTAGTCGGTAGCGGCCTCTTTCCGGCACACCTACTGAGCATATGTTTCATAATAAACATAAGATGATGAAAACAAATACTAAGACCGTTTTCATTTAGACTTCCGAATAATCTCAAACAAATCGGAGATATTCAAAAAAATAGATGAAAGAATAAAACGTGATTTTTTCGACTTCGTTTATAGTGTAACAAGGACAACAACACACGGCAGGATACTTGTATTTCAACGGCCAAACAAATCAAGTCATGAAACACATACAATCTTTTATATAGGCCCTTTTCCAGACTGCGCGGCACCAACATTACTATTGCCGCTGCTTGAGCGCTTCGGTTGCGTTCTGGCCAGTTGCCCGCAGCTGATGGCTTGCTTCTCTTGGGCGTCATTTCCATTCGGTTGGCCCGATTGTCTCAGTTGCCAGCTCGATCAGCAGCCCCTCACCTGGGCTATCTTGCTGGTTGCCAGAGATCCCATTGTTTCCTCTCTGGTAGTCCGTATGATTCCTTTTACCTGCTTCGGGACGCCTCTGACATATTCGCCATCTGTTCTTTTGCCTGTGGCCCTCGTTTGATTCGTCTGTTCGCCTTGATATTCGCGTCGTTCCCTTGCCCCAGCATTCCCCGTTACAATAGGAGCATCAGGAATTTTCTGCTTGTAATATTCTAATAGTGACAAAATATCCCAACATTTAAATTTCCGAATTCCTTGCAGCGTAGCGTTTTCTCATTGCGGGAAGAGTGCGATATTTCACAGACTTAAAGGTATATCAACTAGGGTGTTTGATGAATGATAATTTTTTGATATTGTATGAAGATTCACTGTCGGAGCTGGTCTCGACATCTAACCCGGGAGTTATCGTCTTCTCAGACGTTCAACTGCATACGGCCACAGTTGCCTCTATCCAGTTGCACAATCCAACCAGGACAAACTCTTCTGTCCTCGATTAGCTCTCTTACTTATTGCAGCAAGCGTCAAGTTTTGTCACGGAACAAGGAAATTTCACAAGCAATCATAATCCTTGTAGAAAGTTCAACTTAACTGTGTTTGAACAAACAGGGCGCTTCATTCACTACTGTGGACTAAAAAAATGCTGTCTGTGGAAGTATATCCGGGGAAATACGCAGAACCTGTTCCCGCTTCCGTAGCCTGGTGAGTCTTACTATTTTCTGCTTATTTCTCTTCGTGGGTAGTCAAATAGACGGTGTTCATGATGAGTGGGAATTTGTGTGTGTTGTCATCTTTGAATGACTTG
>STRG.56054.1
GTGGGGAGGAATTTTCACCATCTTCCTACATGAAATGCAAAACGGTTTCAAGGTGCAAAATTTCAAGTGGCAGATGTGTTGAGAGAGAATCAGGTAGTGTTAATAACACAGCGTTGCCAGTGAAAAAATTATGAAGAGCCCACATTTCGGTTACCGCTGGGAACCTGTGTCAGGGCAATTTTACAATCAGATCACTGTGATGAATCAGTTAGAGGTTAACGAAAGTGTGTTCGAGTGTGTGTGGTAAATCGTTTTGTTTTTAGTCAAACCTGGTTCCAATATCACAGTCACTGTAGCTGATTTCTCAGAGGCATTTGATTGTAGAACTGCCTTGAGAAAGGCTAGCCGCAATAGCTGACAGATCGGCTAATCGTTTTTTCCCCAATGACGATGCCGGACTAATGATGTCACGTGGTTCTCGTTTAACACACCGCTTTGCGCATAGATTTTTCGACACACTACGAACCTCGTTTGGTCCTGACAAAGGGGATACAGACTATTCCAAAAATGCACGACTTCGTTTCCCAAAAGTAGGATAAATAATATAGAAATAGGAAAAGCAGCAAAGCTGTGTCGTTTCCTATGGATTATGAAAAACAAGACAATCCATGATGATGCCGACAAGTAAGTACACTTTCGGACTGTCCACTTCTTATTTGACTGTATTTCGTCCCTCACCAGCATCAACGTTCTATTTGTCAACTGAAAAATCATTTCACATTCCGGGACAGTCTTCCATTTTCGCCCAGACAGAGGGGCGTGGTCAAATGTTGCTCATATGTTTCTCTTCGGAATTAGTGTCAGTGATGCACGGCGGTGATTAGAACAAGCTGTTAATTGACAAGAATAAAGCACATTCATTTTGTAATTTGCCACTTCGATACCTGTCTGAGTTTGATTCGGTCGAAACTGCGCGGCGGTTGTTACTAGGGTGAAGTTGTCTGGAAGGCAGCAAGTATGACAGATGGAATGCCGATATACCAAAGCATCTTTATGACGGAGAAGAATACAATTAAGCCTAACTGTTCATCAAAGTGTGAAATATTCACTGTGTCTGAGACGAATGTTTGCATTTTGTCTGATGCAGACAATTTTAGAAGGCACATATACAGTGGGAGTCTAAGGAGCACATTTCAAGTTTTTGTTATCATACCTGATTCATTTGGTTGATAGTTTTACCACCGCTCATGAGAACGCAAGAAGGAAGCTACCTCTTCAGAATGTTCCAGCGAAACGGATATCCAAGAAACTTCATAAGAAGAACCGTGTACGGGATGAATAGAAAAATGAACCAAAGAACACAACCAAACAGAAGGATCACACTACCATACATCAGAAACGTATCTGAAACAACTGCAAGATTGCTCCAAACCCAAGACATAACAGTTGCCCACAGACCAACCAAAACCCTGAGAAAACTCGTATCAAAACCGAAAGAACAACTCAAAACCGAAGAAAGAAGAAACGTTATATACAAAGTGAAGTGTATGGACTGCGGCAAATGCTACATCGGTCAAACCGGGAGAAAAGTTGCCACTCGAATGCACGAGCATAAACTGGCCACAAAGAGACATGACCCATTCTCTTTCATACCCGTCCACGAGGATCAAGAAGGACACAAGTTCAATCTGGACGACGTTAAAATTTTGGATCAAGCAACCACAAGGCACGCAAGGGAGTTTTTGGGAGCCGGGTACTCTTCAAACAATTCAATCAATAGACATATTGAATTAGATCACGTGTACAGTCGGATGAAGAGAAGACGGTTGAACTAATCAAGAATGTCAGGGGCGGAATTAGTAGACCAAAATCACTCAACCCGTATTATTGAATCTGAGTTTTTACACTCACACATCCTCGGAACTGACTCGCCGAGAATTCAAATATCCAAAAATGGAAACAACAGGGCAAAGCAAAAAGAATTCAAGCTCCCCGAGCGGCACGTCAACTGTCAAAGGCCAAAGGTCAAACGTCAAGTTCTTCGAGGCGAAGCCGTAAAACAAACGTCGAGCCTTGGGCACGTCCACGGAGCTCAAGGTCAGGAATAATGACAAACCTATGAATATAAGAGATCACTACCAACAGCGCACATGCACTGACGGTGTCACCTCGACTGGTGATGAAACGTTTGCGATCTAAACGCCAAGCTCAGCGATCAGAACATAATAGCAACCAACAACCTGAGCTACAACCAACACAAATATTTAAAACTATTGAGATAAAGGAAAAATGCTGATTGTTTAAAACCTTGACATAGGCT
>STRG.30220.2
GAATTCACGTGGTGATCTCTGTCCGTATCTCTGTATGTCTACGTGTGTATGCAATGAAACAAATGAGAGAAAGACAGCACACAACTATAAAACGGTAGCCACCGGATTTAAACCACTTTCATCAGTTACAAATTAGTGCTTTCTATGTCGTTTGGGTCACTAGCGGTTGGTCTGGAATTTGGGTACACTGAAGAGTAAATGTCCACCCGCGAAAGAATCGTGCTCAGTTTTCAACAGACCTTATTAGCATTTTACTGTTTTAGCTCGTGTGGGTGCATGCGCGTGTGCAAGTGTTGGCATGCATGCATATATTTGTGTGCACAGAGCAAAATTAATTCAAGGTCATGAGTGATGGGGATGGTGCGCTCTAATGCCAGGCAACCTTGGAAAACGTTCATGTTAAAACAGGTCGGTTTCGGTTTGTATTATCTTACGTGAGCCAATTTATGTGAGCACGTGCAAGCCAGGGCACTAGCTGAACCTCATTGATCGGATCATAGGAGGGGTCGTAGCTGAATAGATGGTTTCTGAACAAGTGTAACAATCGTGGCATGTCACGTTCGCTTCTCATTATTTATCTGCTTTATGTGTGTAGCAAAAATACAGTAGAACGTGGACGACGGTACGGAAACGTGTTGGCGCAGACCAGTTTGGTGTAAGCAGTTAAATCCTATTTTCAGCGTACAGGATGCCATGAGTTCATCCACTGAGAGGCTTTGGTTTTCGGTGATGACTGTGAATCAATGGATCATGTCAAATTGCGATGAAGCCTGATCATCTTCGAGGATGGAAACTATCTTTGTAATCCAATCCCTTTTTGTAAAATGGCTCGAGTTCTAATGCGCTGATTGCCAAACAGACAAGCAATTTGGATTTTGGTTTAGTGCTAAACTTGCACACCGATTTGCTTCCTTACTGTCGAAAGTATGTGGTCATCCTTTCAGAATGGCACCTCTGCCCCACTGAGGATGTGGCACACGGAACAAATGTGCTTTTTCACATGCATGCTAATAAGAAGGAATGGCGATTTTGGAAATTAAGTACTTGCAAACTGGTCGCCAACTCAATCATCGGGCTATCTCCT
>STRG.62292.1
AACAGTTGTAATGACCTAGGCCAAGGTCGCAGCTGTACGCCCTTGTCGATGGGCTTTTCTATGTTGGCCAAGATTGTTCGGGAAGATGTTGTTTCCTCTCTAACGGGTGGCTTTTACTTGGATTATCAACAAACGCACTTCGTCAACATAACTCACCTTTATCTATGGATATTATTTTTCGTTTCTCCATTGATATTCCATTTGGTATGTCCGGAATCATTGCTGGCAACCGTTCTGTACAGTACGGCCATTGCTGCAGTAGTCTCACTGATTAAACTCGTCACATGGAGGCTCCATCGACTATTAGATTTAAAAGAACCGGTTTTGGAGAAACACGATAGCCGGCTATTGTTGTCGAAACCAAATCAGAGACTGCAAGAAAATGATCCTATTGCACAACAACAGATGCTGAATGATCCTGATTATGAAGAGGTCAATGCGGCTTTTTTACAAGATATCGAAGAACGCTGTCAGCGCATAGGACAAGCTGGGCTTGCCATAGCACAACTGGAAGAGGCTCTCAAGACTAACCAGAACTCTCTACTTCCATCCCGCAAAGAGATTGTAGATAGTGATGACCCCTTTTTAAATTCATACACACCCACTTTTCTGGAAAAGAAAGCTGGGATTGAGCTGGAACAACACTTCTGTCGTACAACGTTTGGTTCATGTGTTGCCGCAGCTGGTACGTCACGAAATCGACCAGTTCCACTATGCAACTCACAAGAATCCAATTCGCGGTTGCTAAATGAAGTATCAAGTGATGTCGAGATTGTTCCATCGGTCGACGACAAATCACATTACGGTGTGTGCTCTGAAAGTCAGGAAACAGCCGAAGATCCGAAGAAATCCGTGGTCACTAGGACATCTTACCCTCCACAAAGTTTCCATAAAATTATTCGCAGGCGCAGTCCTTTGTCACGACGTGTGCCTGTCCGGAGACAGCTTTCTTCGACGTCAGCTCTGTTGTATTCTACGGAGCCAAGTAATTCGGCTAACTCAGTCGTGGGGGCTGACCTCGAACGCTGCAAACGGATCATCTGTCAATTGGAAGCCGATGTCAACCGCTTGCCCGTTCGTTCTGATGAGCCCTTCGTACCGTCCTTAAAAGATCTAGACGTGTTAAAAAGATCTCAAACAAGAAATCCCTTGGTTTCCACATGTGGCAGAAGCAGTTCCCAGCGACATCATCGAGCAATTTTGGCGTCACAAATTCAAGCAGCTCGTCAACAAGCGATTCATTCGCCATGCAGTATTTTTTCACGGCAAACGGTTGGTCCTGCGGAACTGACAGAATTAAGTTTGGCGGATACAATACTCTACTGGCGCCGACATTTTGCATCTAGTTCTGCACGTGCAGACAACCGAACTTTTCGGTCCCAGTCATTTCACCAACCGAACTTAATGCCAAATCGTCTTGGTCGAATAGGAACAGACGCAGTGTTCAATCGACATACGGGACGACGATCCCACAGTCTGCGTTATTCTCATTCAGTTAGAAATCAGCTCTCAGCAGGATGTCGTCATTTACCTCGTCGACCAGGGTCCGCATTGCGCCTACGGACACAGCAGTCTGTGGATTCTGCGTTCAGTTCAACCCGGTCGAACTTGATATCCCCGGATTTCATAAGACCGACTTCGACGGGTTTACCACTTCGACGGACAACGATGGACTCGAACGATTCATCCAAAGAGCCACATGCAGATAGTGCTGGTTATCAGAAAAGAAAAACGGTGATCCTCAAAGTTTCCTCTGCTGAATCAGAGTTCACCTCTTCGAAATTCTGTGGGATCGAAAGTCCCCATCAGCATTCAGATACAACGCCAGACTTACAAAAATCGACTGATGGCCTTGATGAAAACGGCACGGCAAACACAACTACGAGAAGGTCTGCGGAGTTGTCGAATCCTATGGATGACTGTGCTGAAAGTAGAGAAACTGAGTGCACTTATCGAAAAGCAGCCGAAGCTCATTCCCCGTGTTCAGTACGGCGCACAGGCTTGGTTCGTCAGTGTGGTATTCGTCGTAAGTTCATCATCGTTCCTACTCATAAAGGTGATTCGGTGCTGGAGTCGAACACCTCAGAAGTGATGGGACATTTGTCTGGTACACAGTCGGCAGTTAGAGAACAAGCAAACGCAGGTGCCAATACAAACGAAGAACCGCAGTCGGACGCAATTTCCTCGTCCGCGGCAACAGACCCTTCTCCTGACAAAACGGGTGCCGTATCGACTCCCCATAAACCTTGTGCATCTTCCAGTCCCACAACGAAAACAATCGATTTTTTACTTGCACAGCTGATGGGTGTGCACAGCCTGGCCGATGCTGGTCTGACCAGACAGGAGTGCGTTGCTCAGCTACGCGGTTGTTTGGACGGTGAAGACTCAGAAAACGCGGAATTGGATATTCTGTTTGCTCTGATGGCGGCTGCAACCAACGTGGACGGAGCGAGTACGGAAGCGAAGAATGCGTGTGACAAATCTGCAAATCAGCCCGAATGGGTTCATATTTCCGAGGAACACCAGTCTTCTCGTGCAAAGAATATTCAGCAGCAACAACAACCACAACAACAAGAGCCTGTTGCTGGACCTTCCACTTCATTTACTGCTCGAGCTCCTACCCTGGACTCCAACGCCATCGTCGTTGAGCGTGTCAATTCCCCACCTGTTGATCTCGTTGACGTTCAACTCTCTCGTGCATTGGAATCTCAGTCGTCAACTCGAAACAGACGAAGTATACCACAAACTCGACCGTTTTTTCGATCCCGTCCGCTGAGCGGTGCTGCACGCATTCGAACACAATCAAAACAGATCTATATGGTTCGACCTTTCCCTTTGTTGCCTTTTACGTTTCGATTATGCGTTGATCGGCTTCAACTGGACGCCTTGTTCGATAGAAGTCGATCCGTATTGGAACCGATATTGAGTGTGGTCCTCTCACTTCTGGTTGGAATGGCTGGTCTCTCTGTCCTCCAGACCGGCGTCTATCGAGATCTCAGTGTGTTGTCGCTGTGCTTTGCAATTGCCGGCTCACACTACTCATTGATTAAAAGTGTCCAGCCGGATGCTGCCTCTCCACAACACGGATTCAATCGAGTGATTGTCTACTCACGAGCCATGTTCTTCTGTCTGCTGGCGCTAGCATTCATCCTGACTACTCGATTCCACGATTGGAATTCCACCAACCCGTACGGAATCCAGTCACCTCTGTTCCTAGCCACCGGTTTGCACACAAATGAGCTGAGCCTGATTGATCGATCTTGGTTCCTTACCGAGTCCTCGATGCTCCCAATCGAACCGGTTCCTTTTCGGATACCGGAAGGGCCCGAGCTCCCAGTCTACCGAACAGTTCCTCCCCCAGTTCATTCACTTCGTATCAGTAATTCGGAGGTACTGACAACAAATTCTGCCCAGGTGAAATTATTCGGATCCACCTGGTCCATTGAAAAGCTGGCACATATTGTCCACATCGTGACTTCTCGGTTATTGGTGATTTTTCCCTTGCTCTTCTTGCTCGGTCTGATTCCTCAGATCGACACCGCCCTCACTTACATGTTAGAGCAGATGGACATACACGTATTCGGTGGCAGCGGAACGGTCAGTTTGTGGTCCGTGTGTTTATCCATTTTGCGCACGCTAATCGCAATGGCAATCAGTCTCTGGTTCTGTCTGGCTGCTATTGAGACCGGTGATCCATACCACTGTTTGTTTTCCGTATTCTGGGCTCTCCAAGTCTCCCTCTGCTTTCTGCTCAGTCGGCTTCCGTCGAACGTCAGTCTTTACGCAACTCTGTTCCCATGTTCGGTTAGCGGTGAGCAGTTTGGGCAACAACTACGTCTACTGGTATCAGAATTTTTCGATTTTTCGTGTTTCTCACGGATTACTCACAAGTCAGCTATGCGAGCTCCCACTGAACGTTCAAAACGTCGTTGTCGCCCCCGTTGGCCTTGGTCAAAGGCGAGGAAATCGAAAGTTGGTGTAATTGGAGCTGCCCGCGAGCCGGTTGTTTGGTGGAGGGCTTGGTTACCTTTGTTGTCCAATGTGGGCGTCAAGTCCGCATCACGATTGAGCGCAGCACAAGCCACGGCGACGGAACGATTGTTGGGACACTCTCTCCAACCCGTTGGGAATGTTCCTAATGCAACTGCACTATTTCCGGTCCCGCTAATGTCTACATACCCTACGCGGGCCTGCAAATCTTTCTCGTTCAGCGATTTATTGAGCATTGACCCCGCGCAACCGGCCTCAAAGACTCTAGCTACTTGTCTACCTACAGCTAGTTCGTTGCCACTGGTCTCCATGTTTTCTGGTCGGACCGTATTGCTAAACCCGAAAAACCAAACTGACCTACATAAATCTCAGACCAGTCTACATAGCCCGGAAACAACGGAACGCGTCCAGTCTGACGACAGCGTGCCGTCCCGTGTCTCATCTGCCCCAGCGAATGGGAGAAACCAATTAAACGATGTTCACTCCACGGATTTCCACCCTAGACTGTCTACTGCTGAACCGTGCCCACAAGTACCTGCACCCAATCCTACCGAGGAACTTTCAGCGAACCTATTTGGACCGGATTTGCCATCCCCGTCGAAAGTTAGTTCGCCTACGTTTCTTCAACACCATCGAAGCACGTTATCTGACAGTGAGGTCAGTTCGGATTCGAAACAGCCCGGAATACCACAGTCCAGTACCGACCCACTCCCGGAACTGATACGCGTAGCGCTAACTGAACGACTGAAAAATGACCTCAACTGTTGCGTTTTATGGTTCGTGGTGATCGTTGGTCTACATGCCAGCCCACTATTAATGTACGCCACAAAACAACCCATCTTCTCACGAATTGTTTTATGGACTCTAGTATCATGTGGCATCTTTTTGCATTACATTTCGCCAAATCTGCGAAAATCCTATCCTTGGCTGTGTCTGGCCCGTCCACCAGTCGCACCACATGCATACGGTGAATTGATCCGGTGGGAGACTGGTTATTATTGGTTCTGTTGGCTTGAGCGCAATTTCCTAATCCCTCTTCTAACTGTGCTCACAGTCACCCAGTCGGTAACCACCCTCATAGCTAAATTCGGTCCTCACGGGGCCGCGGTTCTTGTTCTGTTAACCAGTATGAAAATGCTACGCAACGGATTCTGTGCTCCTAGTCGCGTGTTCATCACCCTGTTCTTCACCGATCTCCTGTTCACTTTCGATTTTCATCCGATCTCAGAGACATTTCCAGTGAATTATTTTTTTGTTTCATTCCTAGTGAACAAAGTCATCGAGCTCATCCGAAAATTGCATTTTGTCTATATATACACGGCTCCTTTTCGGATCACATGCGGTTCGGTATTCCATGCAATCGCCCAAATCGTATTCATTCCTCATGCGGTATTCATGCTTGGAAACTGCGTGTTTTCAACTATGCTCTCGTCTCCATTAGAACCGTTTCTTGCCAGCGCAGTATTCGTCACTTCGTATGTACGACCAATCAAATTTTGGGAGGTAGAACATCGCACCGAACGTATGGAAACTACCAATATGTCCTTAGCTGCTCAGTTACGTGGGACTACGGAGCAGCAAGTAATGCTTAATTCGAATGCAATTTTTTACGAACGCTTGTCGCGTAACTTGCAACTGACACTAGCCGGCGATATTCAACTGGGTCGTCTTGGTGGATTAACCGTGGGTCACGGTGATGTGTTCATTCTGAGTTCGGATGACCTGAATTTGGTCATACATATTGTCGAGGTTGGAAACGGTCTGGTTACTTTTCAACTTCGGGGCTTGGAATTTGTTGGAACATATTGTCATGACCATGAAACGGAGGCCCTTCGACGTACCTCACACAACGACGACGGATTCTGTTGTTGTAACCCCGGTCACTATCCGGGTATGCTCAGTTTGAACGCAGCACTTCGAATGCGCTGTATGACGTGGCAATTCATCTACGGCACATACTGTGTGGAGGGTTATCGTATGACCAGTCACAATGCAGACACAGTAGTTCAGCTGAATGATTTGCGCAAAATTTTGGTCACACGATTCGTACAGTGTATAATTTATTATGTGACAAAGTTGCCAAATTTGTTGCAACGTTTGACTACGCTTCAGCCGTGTTTGCAGTCGAATAATTTTTTTGATGAATCTCATCTGGATTTGGACCCTGTGTTTTTACGCGTGATCGATGAAGATTATGACGAACGTGTGAACGGAGTCACACGACGCCGATTCGTCCAAGTCTATCAGCCGTGGATTCATTTTTGTGTGAAAAAGCTATCTTTGTCTGAAACGGTACCCTCTGATGCGGGATCCACATTGGTCACTCTGTGCTACGCATTGTCCATCATGGGTCGCCGTTGCATGGGTGGGGTTCAAGCGGCAAACTTTGATGTTGCTCAGGTTCTACGAGGTATTCACGATATTTTCAAAGGCGATATCCACGTTTTGACCAAAGATGATTGGGTCCTAACAGATCTGGAAATTTTGCAAACTGTGATCACGCCGGCAATGCGTATCGCCCTAAAATTGTACCAAGACAATTTCCTATGGGCTTCTGAATTGAACCACGTTGGACTGTACTCGAAGATCGTGTACACGGAGAAAAATTTCGTCATTTGTCACGAGACCGATCCACGATGGCGTTTCGCGGTGCTGAATGATGCGCACAATCTTTTCTCTATCCGACTGATGGGTATGGATTCGGACAGTGTGTATCGATTTATCCAGTTAACGAAAGGCAAACTTAATTTTTCCGCAGTAAAGATCAATCCGGAATGCGTCCGCGGATTATGGGCCGGTCAGCAACGGGAACAGATATTTGTCCGTAATACAAATCACGAACGTGGCAGTATCCAGGGTGCACAACACGTGCTGCGCAACCTCGTCAATTCGAGCTGTGATCCACCGATCGGTTATCCGATTTATGTTAGCCCGTTGCTTACCAGCTTTGCCGGTACAAATCCCACCTACACCAAAGTGGCCGGTCCATGGTTCTCCATTGTAGCCGTTTTAAAGTGGCTACGTGCACATGTAGTGCGTCTGTTCACTCGTCATTCACTTGCAAACAAGGGGATTTCATCGCGTCATGAACCAGGTGAAACAGGAATCGAACTAACCACACAATCATCGCATCCACATGGCCCGACTGACTACACCCATGGAAAAGATCCAACAATCCGCACGTGTGAACCCAGCGGCACAGATCCATATGACATTGGCGCCGAACCGTGGATTCCATTTTCGGAATCTACCGAGTCGACCAGACGGAGAAAACTGCGCACCAGTGGCTCTGGTCAGTTCACCACTTTGGCCGCTTTGGTTCACCAACAACAATACGAATCGGATGGGGCTGCGCCTGCCGACCTCGAAACCCGGCGCGTCAGCTATTCTCGATCCTCTCGTGTCAGGATCATTAATGTCAGCCAAATTTTGAACGATAAGCTGAATAAACTGTCCTGGCCGTCAGAGGAATGGCGCACGCGTTGCCTGGCACTGTCGGCATGTTTGGCTTCAGTGTACGTTGGTCTTGAAGGTGAAACAATGCACCGATGGACCCCAAGCAATCCGGACTCAAATGCGCGTTCGTTCTGTCATCGAACTATTCGATTAGTCGGATTTCCTGGTGGTCCGCCCCTTCTGGACGGCCATTTCGTGGCAATTTTTGACGAAGGCGTTGTCGAGTTGTCCGCACTTGCAGAGCCCACAGCTAGTTCCTCTTCATTGGTGGTTGTCAAAGGAGATCAGATATCTTGAACTACCCATTATGTATTATCATCCTTCCTCTTCCTCCTGTCCACTCTCAGAGTATCATCTTTCGAAGATCATTTGATCTGTAATCAAAGTGCCGTACTCATTCAGAAACATTTATATCCAGTGTATATGCATTGAGCATGTGCTTGTCATCCCCATTTTGAACCGGCTGTGCTCAACTCCTCTAAATCCCCCGCCCTGTATCCACTACACACCCTCTACTATCCCGGATGTACTTTAGACGAATCTCCTTCAAAAACTTGAATGCCTCATTGGCACAGTGAGGTTTTCATACTACCCGTGCATTTTTGTTCATCGCAACTGTTGTACATAGACTATCTACCGACAACTTTTTCGTCGA
>STRG.7033.1
CCGTAGCCGCCAAAACATATTTGGACCTACGCACATCGGACCTCGAGAGTGCAGGCACCGTTAAACTCATCAGCAGTCGTTCGACGTCACCAGCAATATAACGGGCAAGCTACGAGGAGTTCCTAGACAACCAATAATTCCGGCCTACCATCACGATCGAAGCCCAACTCCGTCGGACTTCTGGGAGGAGGCCCCTGTAGCGGTGGCAATCTTCGTTCATGCTTTTACCACGTTTATTGTTCGACTGATCGCTAACTGCCAAACGCGGTGGCCATTTGACCGTTGCTCTTGCGCACGCTCTCACGCATACTCCCAAATACACGCTAACCACTATCTCTCCCAATCGCCTTCTCGTTCTCACGGGACGTGGAGAATACCGTTCTGGTTAACATATTCTTACAGTGCCGCACATTAGAGTAACGTGCAGGTGGTCCCCGCAGTACAAAGGACCGAAGCACGCGTTTACTAAGGAAACCGCGAAGTAATGTCCAACCAACCTTACAATGTGTTACCAAGAACGTGTCCTTCCCACAGAAGCTTGTTTCCCTGAAGCACGAGAAAGTAACAAATCTTGTACCTCGTCGTACCCAGCCAGTTATTTTCCTAGTCACCACATGTGCTACATTTCACCAGCTTCACCGGAAAGATTAGCAAAACTTTCTGGAATATATTCTCCAGTTCCAGAGGCATGCTGCTTCCTGAACCTTGGCTAATCAGCTAGAAATGCAATTTCGTGACCGTCTGATCGCTGGAAACGATAATCAACCACTGCAGCACAAACTGCTTCCACACCGTAGCTTTACTTCTCAACACGTTTGTGAAGTTTGTGAGCAGTATCAAGATGTGAATAATAATATGCGGTCCACATGTCATATCATGTTGTGCAGCCAAAGTTCCGAATAATATAAAGGTCGTTCAACGACTCCCAGCCGATTCAAAAAGAATAGTACTGTAGAGAACCTCGGATATTAAATTGCCCACCCTTAATCTCCGCACTTTCTCCGTTTTTATTTTTCACAGGTAAACACCTTGAACGAACCGAAAAAAGTGGATGACTTTCGAGACGAAACCCCTCCTGACTATGACTGATTATCTATGTTGTTCGAATGACTCGCGGACACTTCTTCCCTCGTGCCTCCCCACACGCTGTATAGTTGTCCTCCGGTTTTACGGACATACGCACTCGGTAATATACGTCAGATGCCGACTCGGCCTTCCATCGTGTATCCCCTACCGAGCACTTTCGGCTGTGTTGTGTGTGGGGTTATTCGTCGACACGCGAATATTTAACCTGTCACGTGACTTAATGGAGTTACTGCCCATTTCAGACTGTTCATGCCCTGAACTACTGTGATATCTAGTTCCTCATCCCATCGGAAGTACTGTTAACGCGAGTTCCATTGTTGTGTTCCATTCGCGCCCGGCTATCACGGTACCTGTCAATCCCAATTTCTGAGGACACCTAAGGATGCACTTCACGGGAGGACTATATTTGGTCGTTGTGTTTCACGCGGAAAGTCACATTCTAGCATCACAGGTCGTTCTCGTTGTGCTGAGTGTTTCAAGTTTGGCAAATTGGTCACATTTAGTTATAACTGAATGTGGCTCTATCCCTCTTATAAAACCATCCGCTATCCACAGTGTGGCCTATTTGCTTGTTTTCGATGCACTTAGTTAGCACAATAGTCCCCAGACAGGCTAAAAAATCGGAGCCAAAAGTGACCCCAATGAGGGCCCTGAACGACCCTTGAAGGAACACCGTAAAATAAAATGCGGTGTGTTTGAGGGCGTTTGTGCCGTCATCAGAAAAACAGTGGCCTGTATTCAGTAACTGTGTACC
>STRG.13454.2
CTGAACTGAACTGAACTGAACTGAACTGACCTTGAAGGAAACAGTTGGCGCTTTTATGAACCCGGCCGCCCGTGCCGCCGGGGTTTGTTGTTCTCGCGTGACTGGGCTATAGCTCGTAGTTATAAGCACAGCTGAGGAGGATTTATGAAGTGCTTCTCCTGGTGTCTGGCTCTGGTTTACGGACCTATTTTACGAGATAACGAGAGCTATGTTGGTTGTATTGATCCTCAGTGCAGTCCGTTGGAGCAAGCGATATGTGCATATGGTTACGCTCGCATGCTGTGCACCCGCGTTTATGGTCGATCTCCGGGGTGTGATATTCAGGTCTACAATCGAATCTCGGATGACGCGGTTCCGGAGTTAGATGTAACCGTGGATGCTAACGGTCATCCTAGCGGAGCCTGCGAACTGTTTACTAATAAGCCCGACTGTTCAGACTTGACAATTCATGGCAAAAATATTAATTTCTGTTACGTCCCAGGTCACTTGTTTCATATGCTGTTTGAACTGTCGAAAAATGCAATGCGGGCGGTCGTTGAAGTTCATGGTTCTAAGGAAGAGTTACCTCGATTGCAAATGGTAATCTGTAATGCCCCGGAGGATGTGACAATTCGGCTGAACGACTATGGCGGTGGAATGAGTTATCAAACATCGGTTCAGGCGTTCAAGTACACGTTTACCACTGCCTCGCATTTGGGACCACTTGTGGATGATATTTCAGAACCCACTAAAGCTAATTCGGGCAGGCTTGGCGTTGATCCAGAACGGGCAACCTACTCCCCTCTGGCCGGTCGCGGTCATGGTCTACCTTTGAGCCGATTGTACGCCCGGTATCTAGGCGGAGAATTATGCCTAAATTCTGTCGAAGGACATGGTAGTTCTGCTCTTATCTATTTGAAACGTTTACCGGAAACAGCAAATGAACTGTTACCGCTGTTCACACGAACCACTCGTGCGTTTTACGAGTGTCCAGATTCCGGAGAGGATTGGGTCTCCGGTTCCTCCGCACGTGCCACGGATCTGACTGTACGCCCCGGTTTGAGTCCTTGAAATGTCTGCGTTTTCGCGGAGTTTTCTACCCAGTGGTTTTTTAAAGTACCCTTTCGACAAAAAATAGCCGGTATGCCACACTGACTTTGTTATGCCTACAAATTTGGCACACAGGTGCACATCTGCGTCCTCTCCATGTTTCCCATTCATCATCGCACATCCCTTGTTTTCTTCTCACCACCTCAGTGCTTTCACTTTTCACTCACATCGATGTGATCCCGAGTACTATTACCCGATTATCATCCAATTATTGCCCCTCGTATTCTTCAAGACGAAGCGCCTGTTTAGGGACACGCATACATACACGCGTGTACACATAAACTTGTTTCCATTTTGTAAAAAATAAATCGAAATCCGTTTGCATTTTCCCATTCATCTGTCCACTTGATTCCAAGAAGCAATCGATGTATTCTGTCGTGCTCTAATCTTGTACAGTCTAACGGCTCATCGTCGTCATCAGCATCATTATCACATATTTCATCCCACTTAGAAATGATCCATTCAAGCCATATGACCAGCTATTCGCAATACGTACCGAAATTATGACATCCCTACCACTATTTAAGCTTTGTGGTTCGTGATGCGTCACGTCTTCGTCGATCCGGTTTTGAGACTATGGTTCAGCGTACTTCCACTTTTTTATTTTGCCCCCCTCCACTCTGTACACTTCGCTTCTCATGGCAAACATGTGAAGCCGACTCATCCGTTGTTCTCCAGTTATGGACAATCTAAAGCCCGACGATATTATTGGTTGTCTGTTAAATAACAACTTAAAAAACAAAAGATTATTCTAATTACTAACTTTGTTGTTATTGTACGTGTCACGAGGACTGATAGTTGTAACAATAACTGCCTTGATATTTGTCATTGTTCAACTTCCCGGTCAAAATACCATCATCTAGCTTGATGCTCCACTTGCCGAGGCCACTTTAGTTTGTCTTGTGAACATAATGTGCTCGATTGCCAGTAGGCGTTTGCTCCGTCTCCACCGTTTTTCCAGTGCTCAGGGCTCTGTTTTGTGTGTCGGTGAACGTTTTGGGTGTTTATCGGAGCTTGATAGTTTTCAGAACAAATTCGTCACCGACGTGTAGTGCTGCTTTGTGCTAAATATGCGCTTGAAATCTCAAGGATTTTTTTTTAGCTCGGTGATGCCTAAAGAGCTCGTTATTTGCAATCATCTCTGTGAATCTTTATTGTGCTGTTTGCTCTCTGGGGTGAAACATGGTTGTAGGGAAGCTGCTTCCGTGGGCAATCTAGCTAGCTCACTTGTTGCTCTTTTCGATCGTCGTCTATTCATAAAGGCCGAGTTTGTTTCATGTGAAGTCGTAGCACTTAGATCTCGAACAATCTCTTTTATATAACGGTGTATTTAAATCACGTCTGTAAAACTTTCCAATGAGTGTTTACCACTAGTGCGTCTGCACACCTAACAGATTTCGCGCTCACAAGTGCCAGTAGAAGACGTTCGCACAGACCCCATCTATCTTAGTTTAAGCAGCAGATAATACGAATACTCTGATAGATCTCCGCCTTTTTAACATTTCTCTTTGACCTGAAATTAAGATTTAAGTATACTCTAGGTACATGTATACGTAAACTGAGCCTTCTTTTTATTTGGGCCTCGTAAGATGGAGTTATGTACCTTCAGATTCTCCGTACTCGCTCCGAAAGTGAATTAATTATTTATTTAGATGCCCC
>STRG.76461.2
GGAAGTGAAGTACACACTTTATTTCGCCTGAGCCCTTTGATTATAAGCCCCCCTCCCCATCCGCTAATCAAAAACAGGCACACAGCTGAACCAAAATTGTGGATATGTATCATGAGATTCACCACGGTTACATACGTTAGAGATGCGAAAACCCTAAGGGGCCTGTAGCATGCTGCAGTGTTTTGTCTCATTAATATGCATCTTTGCTTGTGAATCGGTCACTGGTTTGTCAGAATCGGACCAATGCGTATGCTTTATGGATTGAGTGACCTTACTCCTGATGTATGTACGAATGACCAAAACAAGTGGTTAACGGCCGGTGCCAGAGTCACCTCCTTATCTGTCTATCTGCACGTCCGTCATCTTGGAGTTCTGCTCTTGATCTGACAATCGAATGTGTTAAGGCGCGCATTTGCTCGCTAGTCCCCTTTTTCTTTCTGACTGACTTGGTTTTTAAATACAGTTACCTGGGTGCCACGTAGTCAGCTTCAGGGAGGATGATGATTGTATATCCGTACTATATACTTATTCTACTTGATGCTTGCAATGTTGTTCTATCTGAACAACCGCTACTTAATGTGGAACAATCGGAAGGTTCACGCATCGAAATGGTTGATCCGACAGGAGCTCATAGAGTAAATTTCACCTGGACTCGAACCAATGAAACCGCCAGTTGGATTCAGGCGGCACTGCGATGCCAAAAGCTGGGTGGCTCATTACCCCGTGCGAATGAGATGCGCTATTTTTACAAAACATTACGTTCGGATGATGCACCACTGCACAATCAGAAACAAATGAACAATAATCTCACGGTGTTCGGTGTTAATTTCTACCTTGCTGATGTGTTGGAAGCCACCATGGACTATCCGAATACGGAAAGTGGGGAGAGAATGTGCTTGGTGGTAGAGAAGCGCCCAAATTCTCATTTAAATTTAGCCGAAATCAGCGCAGTTCGCAGTTGCTTCACTCCGGTAAACTTGCTCGTTTGTCGGTTCGCACTGGATGCAACAGGGTTCAGAATAACTGGAGGTGATTCGGCTGACTTGGGAGGTTTCCGTGGTCCTGTTCCATGCGATTCCCAACTCAGCGATCTATCCCAGACTGGTCCTCAGCCTTCGTGGATTATTGAATTGAAGAAGCGTGCCGAATTTCAGGATCATCACCTATGTTTCAAGCCAACCGTCTTCTACACTGTATGCGTTCTATGTGGCTTGATCGTCATTCTGATATTGCTCACCAGTTCGGCACTAGCTTTCAGAATGCGGATACTAATGCGCAAACTGAAACGAGTAAAACGTCGTGACGACTTCCTCACTGGTGCACCATCTGTGGTCGGATCCGAGATGCCAGTCGGACAAACTGGAGAAAGTGTGAACCATGATGGTCTAGATGTAGCAGGGAGTATGGACATTTTGGCCGATTCGGCTTTCTTTCGTGCACCTGGGAGCGGTCCGCGCGAGAGCTACAAACAGGCTATCATTCAGGATGGTTATCAGAAGTTGGCCAACGGTCCCGGTGGTAGCGGACGAGCTGGAACCCGTCCGGTTCGCGGTGGTGGATCCCCATGGTCATCGGGAAGGGGCATAGAAGCATCAGCAAGAAAAGCCCAGGGCAGAGGTGGTATAAATATGAATTGATGGATCTCCGCAGAATTTGTGCACAGATACGTAACCGCTCCTGCTAGCCTCCATCTCATAACCCCTTGAACCGTACATCCTCGCCGACTTGCCTGGGTGTGTGGTAGTGTGAAACGATGTTGTCGATTGTTCCAATGACTAGATAACCTGAGTAAATCCCATTTTAAATTTTACAGGTAACAATATAGTACATATTATTATGCAGTGCATGCGAACACAATGAGTGAGTTGCAAACAGAACGTCGCCTTTTAAAAATTTAGCAGCGACTATCATTCGTCACTTCAGTCAAAAATGGATATTCACGGTGCAGTCTTACATGTCTTAGTAGATAACTAGTTTTCAGGTCATCGGGTCTGCCAACCTGAGTGGATCACACCTTGAAGAGAGGGTTATTATTGCACCTGGGGGTTCTGTATGGTGAGATTTGGAGGAACGAAAAAATGAGAAAAACCTCTTTCATCCATATCAGTGATAAACTCGTTGCAAAATCATACATAGCCTCGTGAAATATCACAATAAGATTTTTCAATCGTGAGTGGA
>STRG.14994.1
TAGGCTATCAGTTGAATTGCTTGCGGGAGGACGTTAGACAACACCAAGCAATAGTGTGTCTGTCCTAGAGAGATTAAACACAGCTCATAAACAATCAATACATGAAAAGGTAGTAGTTGTCAGTATGGTGGGAGGGGGGATGGAATTATCGTAGTATATGGTGACCCCGCCGGCGCGACCTCTACTGGAGTCCTACATAACTGTGAAGTATCCCAGAATTGATATTTCGGCATCAATTTTGTCAGGGGTGGGCCAGGTTTCTGTGAGGGCTATGATCTGAGGCTCCTTATCCACTGCAAGTTGCCGAAGCTCCGGGATCTTGCTCAACACACCCAGGCAATTGCTGTAAAATACTTGAGCACATGCTCAGCAGTTGTTGCAGAATCGCCAGAAGCAGCTGGTTTTGGGTTTGAGGAGTGGGAAAGAGAAGATTTGGGGGAGGAAAGGAGGTCCTGGGGGAGTCGGGGGCTGAAGATATTGGGGGGCTAGAGAGTAAGCGGACTGCTGGGGGGACCGGTAGGTTTTGATGTTTAGTAATCTGGGGGGTATCATACCAGGCGGACGGTCTGCTTCCTTCGGTCTCCGAAAAGAGTGAGCTGCTTTTTGTGGTTTGCCCTTCTGCGCACTGCGTGATGCCCCGTTCTGAGTTTTCTTGTTGGCGAGCTTGTTTTGCATGACAACACCAGATATATTTCCCGGTGCGTTAACTTCCTCACTGCAGCATTCAGCAGAAACAGGTTGCAGGTTTATGTCTGGGCTCAAGGATGGGTGAGTCTCGTCTGTTGAGATAGTCTTATTGGCTATGTTGGGGCCTGGGATACTTTTCGTAGGTGCCAGATGTTTAGTGGCACTAG
>STRG.44373.3
TTGAACGGAATCTGAACATGTAATTGCGCTACACTGTGTGCAAAGTGTCTCCGCATGTAGTTTCATGCCGAAATTCGGTGTCTAACGAGGGAGCACTTCTCAGTGAAATTGCGAGAACGAGGCCTGAGTAATCTTCCGCTGTCTTCAACTGCTTGTAATTCTTTAGAGAAATTTTATTATCATTATTTTTGCACCCATGTACCAATTTTGGATATACAAAAAGAACATAAAATTCCCGCTGGCTGACCAAAATATGATCAGAATAAAATTCTCTATGGTCGAAGCAGGCAAAGGGGTAATGACATTCTCCGGAAACCGGTCGTTTTCGACCGGCTTCCCAGCGGTTTGTGTTATTACGCTGATCGGTTTTCGAGCGATTTTGAGCAAGTTCTGGGCGGGTTCTGACTGTTTCCCAAGTGACTCATACCAATCGTGTGAAATCGTGTACGTGCAACCCCCATGGAAGAGCGCTGCATCCAGCACATCCGACGGCCCTGCTCGTCTATGTCCGTGTCGAACCGCCGTCGTTGTCATTGTAGTCGTTGTTGTTTCCGTTGTGTCGTGGGCGCGTTCGTTGCCGTGTTACAGTGTCATGTGCTCTTTATACGAAAAAACTTGAAACCAAAATATCGTATAAGTACGCGTAGACATTTTTCAAAGCGTGTGTTCTTCGTGCGCCAACCTTTGAAAGGTTTAGGTTTCATTGGTGAGGCGAAACGGCATACGCACAAACTCGGGTAGTCCGAATGGAGTTGTGAGAGCGGTTATAAAAATGTCGACGTAGACTACCGGGATTTAGTCGTAGGTTTAACTGACCGGTTGTGCCTAGTGGTCCGTGCCCCTAGATCCGCTCAGCGAAGCTGAGATTTGTAATGCACCTGCAATGCTCAAGCCCCACACGGCTCCAGGCCCAGGCGGCCTACCACCAGCCGTATTTAAAGAGGCAGATCACGGCATAGTGAAAGAGCTAACGCATGTGTTCTCCGTAGTATGGAAAGAAGAAATTCCCATGGATTGGATGGAATCGATTCTAGTTTCTATCAAGGAAGTACCCCGAACTATCTGTGGTGATCATCGAAGAATCAGCTCAATCCAGGTTTCGTCGAAGATTTTAGCGTCTGTCGTTCTTCGTAGACTGCCATCACACAGATGGGCATGAAGAAGTGAGCTTCGGTTTTGGCTTCGGTTGATGCTTCCCGCCTTCCTGGTTGGGGTCCAAGAGATGAGAATTGCCGTTGGTTAGCGACGCTGAGAGATTTATCTTACTCCTAAGGTCTTTCTGACCTACGTGTAATTCAACACCGTTCACCAGGAACTTGGTTTCTACCATCAGTTCAATAAAGTGATCCCGTTAATGGCCGGCACCAAAGGATCAGGTGATACAAGTTCAAATCCGAAGCGGAAATTTCTCCCAAATATCCGAAATGCATTGAACAAACAAATTGTTTCGAACGATCGTCCTGCCAAAGTCAGCAGAAAAGATTCTAAAACAGACGGGTCTACTGTTCAGCGACCAAATAAGCCGCCTGGTCGGGGTGGTAGTAGTGCACGCGCTCCGGTTCAGGACGGACAATCTCGATTCGTGCAAAGCTACTCAATTTTCGAGTCCGGGATAGGATGTGTCGTCAAAACAGAAAAAAATGCGGTTGAGTTGTGCGAAGCGCGACCGTCAGCTAGCGGTCGAATTGAGGTTTCTGAGCTGCACGAGACTGAACAGAAACAGGATCCACTGGAAGATAGTGAGGCGTTTGTGACCGATATCAAACAAGAATTCAAAGACGCACCGGCGATCATGCAGGATTCTGCTGCAGGAGTTCAACCATCGATTGACCCATTGCGTGATATGGACTTATCGGAGAGTCAGAATCATCGTGTTCCGTTTGAATTCTTTCGTGACTCGGAAATGGGTCGACTGTTCACACTTCAACTCCCGGATCAAATGCTACCAACGGACTTCGACCAGATAAAGGAGGGCAGTTTCGGCAAAATTCAACTTCTCGACAATCAACAAGTTCGACTGGTCGTAGGTGGTGCCACGTTCGATCTCATCAGTCCACGTGCACTCAGTTACAGTTCGGACGTCATTCTGGTTGACGACCGAGGTGATGATCTTATTCGCTTAAACTGTCTGGGACACCTGGATCAATCGTTGGTGGCTGTTCCAAATCTGGAAGAGTTTGTTCGTATCGGCCAGTGATGTTTGTGCCCAAGATAACCGTCACCGCCATTGTCATCGCTGCTTCCTTCATCAACAGGAACGATTACCACGATAACCCTAGCTCCCTTACTGTCAAAACTTACCGTGACAGTTTGCCGTAGTCGCATGTGCAAAATGATTGTGTTGCTGAAGAAAAAACTGTTATGTCAGTTTACGTCGCACTGACGGATGATTCTTCCCTTGTAAATAAATATCTGACAAGTGCTTATGAATATGTATGCTTGTGACAAACTTTCCGATGCACTTTCGATTAACAACCGTGACGCTTTGTTTTATTTTTTGAAGCGTATTTTTATTTCATCCCTTTCAAGATGCACGTTATTTGGTTGATCCAGTTTCCTCCTTGATTCACAGTTCGTCGGTTTTCTTATTTTTTCTTGTTTGGTCGATGGAAATCACGTGAGTGTATCGATTAGAAACATGTACAAATCATACCGAATAGCGAGCACAGATTTGCTAACCACC
>STRG.71954.1
ACAATCACTGGACCACTGGGCCAATGGGCTTGCTGAGTTCTATCCATATTGATCCAGTCTTATTTCGGTCAATCAGCAATTAAATAAAAGACTCCAGTTGCTTCGGTGTGCGAGGGTTCCCGTCTCATCCTAACACGTCCATATTGTTTGCCTGTCAATGTCACCCAGACACCGATAAGGTGAACAGTAATCCTGAGGCTAGTAAGCCGTTCGGATGACGTATCGCATCATCACGCGTTTCACTAGCAAATCGTACTCAGTTCTTAGGCTTATCAAGTCGACACAAGTGGCGATCATTCACTTGGACTTGTGCAACCGCGCGTGCACCATGGACCCACCAAACAGGATCTTATTATCCCTGAGTCAACTAACAGAGTCCAATATTCGCTGAAATTAATCCAACGGATGGACGAGTCCAAATATAATTCAATGAAGTAGTTTTCAAATGTACTAAAATGTGCTCATATGCTTTGGAATAAATGTATATATCTGCTGATTTTATGAAATTTGTGTGTCGAAACGTGCCGGTTTTCGGAGTAAATAGTCACTCTTCCTTCGGACCTAAATACGTGGTCATCGATTGAAACCAGTGGGGTTCGAACCATGTATTAAATGTTTATCGTTAGTTCATATGACAACTGCTTCACTGGGATATAGTTCTCTTGAAAGGTATGAGCATTCTCATTGTAACATCCAACTTTTATGTGAACATGGTGTAGCTCGATTTAAGAAACAACGCACCTTCGTGACGACCACTATATCCACATTTTTAGAAGAACAAATACTGTAAGGTTCTATGATGCTACTTTCTTGTGAAGTAGTTGCGATGCAGATGTTGTTACTTTGATTGTAAGGAATGGTTTCACTGGTAAGTGGTAGGAATACCATGTATTAAATAGTCCTTCTGGTTAAATTTACTCTGTAGAATGGTTGAAAAACGGGAAATGCGCAATTTATTTTGGTAAATTCCATGTTTAAATGATACTAATTAGTTGACTACCTCCTTTTCTACCATCTTCCATCCTGAACGGAATGCCTCTCATCAAGACGCAATCTGAGCAGCCCCGGTTGTTGTTCGTTGACGGGGGAACCACTGTACTCATCAGGGATTTCGCCGACCAAGAAGGGGTGACGTCGAGGTGACAGACTTGTCGTTCCAACTTATTTGTGAAAGCCAGTTCTGGATGAACTGCACAAAGGCCGCTTGGGCTGGGTTACATTAAAGTCACTGGCTAGACCGATGTGTTTGTGGCCGGTGTTGGACGCGGACATCTGCAATACTGCGAAGAACTGCAATGCGTGTTATCTCAAAGTCCCATTGAGGCCAAACAACTAGAACAAATAGCCCGAAAGTTACCTTCCGTGGCAGAGGGAGCATGCCAACTCCTGTGGCCCATTCTCGAACCGATACCACGTCTGAGTGCTGACTCATATTTCCTGAAAAGTACACCGATAACCCTTTGCGTAATACATGGGTTACAGAAACGCTTCAGCCAGGAAGGAATTCTACAAGTACTGGCCACGTTTGATGGGTCACGAGTCTGTAGTGACCTCGATCGTTCTGAGAAAATGACCGTTTTCTGGACATCATTTTGGATCTACTTTCTCTACGATCTTTTCTGACGTTTGTCATCGACCTCACTATTTTGTCTGGTTGCGTACGTTTTACTGGACTGACTTTCTCGAGTTTTCCATCGACCTCGTTTTGAATCACTTTCACTTTCGGTCCTTCGCCAATTGTACGCGCTCGCTGTTCACTTTCTGCACAGCTGTTGCGTTCGTTTTCCGTTCGGTGTACCTCTCGTATCGGTACTGTTTCGGTCCCACCATATACAGAATACACCTTTGCATCTGTTAACCGACTTACGCCTTCTCTATTCGTCCGATAGAGGGGATTACGTTGGTATTTCGCTGTCAGACAGAATAGAAGATACGTTCACTAACCGCGCTCGAAGGTCTTCTATAAGTCTGTGAGTCGACAAGGTCGGACGTCGGCATCTGCGTACAGCACCACGTCACCAATGCTCTAACGGTGCAGCTGAATGCTTGGTGCGCTCCGTGAAAAGTACACTAGCATCGGTCAACCCCAGAACGTTGTCCGACTAGGAAGTGTTCCTCGACAATTTCCTTTCGCATTACAGCAAAGCATGGCATGCGAACACGAAGGACAGC
>STRG.47415.1
CGCTTCTGTAAAACCTGGAATACTAACGAGTTGTTTGACCAGCTGGTCAGGAACACTTCTGAACATCTGAAATAGGAGTCAGTGAACCCCTTGCTTTTGGACCACGGGTTCATTGACAAAGTGCAAACGTCCGCATCGAATTCCGGCCACCGAAAAATCTGTCAAGCCAGTGGCTTCATTTTATTCACACCCAAATGTCCTAAATGCAGTTGAACCAAACCCGACTTGTGAAATGGAAATGGAATTCAAGTTGGTCACCTCAGCATTGGACACCATCAAATTGGATACTTGATTCCACTCACAGTAAAAAAAAGTGAAGAAAATTCCGCTTCAGTCCGGGTCGCCACCCATTTCTGATCGCTGAAGTCACCGAAGAGTAGCATCCTTTATTCTGCCCCCTCAATTTTGACGTGAACATGAGAGCGGTCGCAGTAATGAAATGGTATTTGTGCAGGGAAATCCGTCTTCATGACGGTTTTGCCTTCTCGACGCAGGACGTCGAATTTTTGGGCAGCTCAGGTAATGCTTCGTCGTTGAGTCACAGCAGCCCTGGAATGGGAGACGAATTTATCTGCATCAAATGAGAGCTGATTACTTTGGTGGTCGGTGACAATTGTAAACTTCAGTCCGATGTGCACCTATCGCCAATTTGGACGAGTCGGTGATCCGTGTGGTCCACTCAGACGGCGCGAATGAGGTTAGTATCGGTCGGCGAACGATATTCTAAACAAGACCACGTGCTGTTTTTTTTCCAAATTGCTTGTTTCGCTGCTCTGCATCGGATGAATGGGCCAGAAAAAAAGGTTCGGCTCACGTCAAAGAATTGGGAATGAATCTGAAGTAGCCCTGCGAGCATCCAGGAATCGATCGTAATTTCTCGTGATTTTTTGGTGACTAGTTGACGATCACTGGTTTGGAACTATCGGGATCGGGTCGATATCCGTTTGAATTGAGAGCAAAGCCTAGGAAATCTGTTTTGGTGAAACCAAATTTGCGCTTTTTCGATACGTTTTATCCCATAAATCTCATCAGCAGCTGTCACAATCGGCAGTAGTGTTCTTTCTTATGGGGAACCAGAAATCAGCTTTCCTTCCTGTCATGTCATCATCCCATGGATACCGCGGATCACCTTGTCTATGCCGGCCTGAAATATCCTGGATGACAAATGCATACGGAACGGCAAGGAATTATATTGGAGAAAAAGCCATGGACTGTTCATGGTTGGTTATAGTTGCTATTCCGAGTGCAGTGGAATTTCTGAACATGCATCAGCCAGATCAATTTATGAGAAACACATTCTGCCGAGCATGCATTTCTGGCAGTTATGCG
>STRG.9622.3
CCTCATTCTAGTGATAAGTTGCGCAAATGTTGCAGTAATAATGCTAGCTCAATTTCGCACGCAATCATTCGAGCATTGAATTGAGCAAATCACGCAATACCAATACGATCTTTTTTCCAATCGAGTAAAAATGAGAATCAAAGCCATTATTCAAAGAAAAAAACTACTGAGGAGTATTGGGCGGTGCCTGAAACAAGCGAATAGCATACTTTCGCCAGATGATCCTAATTGACAGACGCACAATTGCTAATTATGAACAACATCAGGAGGAAGTAAAACGAAGACGGCAACATGGGTGAGGAATCTTGTATTTAGATGGCCAAACAAGTTGAGTTCGTGAAACACATACGGTCGCCTATATAACCCCTTTTCCAGACAGCGCAGTATCAACATTGATCTTGCGGCTGCCTGAGTATTTCGATTGCATTCTGACCAGTTGCCTGTGGCCATTAGCTTTATTCTGCTGGGCACCATTTCTGTTTGGCTGGTCCGATTGTCCCGGCCGACGGCTTGATTGGTAGCTCCTCACATGGGCTGTTCTGCTAGTTGCCTGAGATCTTACTGCTTCCCATCTGCGAGTCCGTACGCCTCCTTATGTTTGCTTCAGAATGCCTTCGACACATTCGACGTCTGTTCTTTGGTCTGTTGCTCTCGATCGGTTGGTCCGATCGATTTGATACTAGAGTCATCCTGTTGCTCCAGCATTCCCCGCTACAAAAGGATCGTCATTTCCACGATTTTAATTTGTGATCTCGAAATTCATCACAGTGATTACACAACGGTGCAAGTACCTATCCTTTGCTGAATTGAGAACCATTCATCTTTAGTTTAGATGAAAAATATTTATTTTGTATCAGAAAATCCAAAGCATGCAGGCAAACAACTAGTGCTTTCAGCATAAAATGAAACAGCACTCATTCACGAGGCTAAGTTGTCTGCACCAGTCAAATAAAGCAAGATGGACTCTTGAAAGTTGCGTTCAAAATGAATTTGAGTGCCAAGCAGCTATCACAAATTGGTGGCTCAAAATGAATATTTAATGTTGAATACTTGCCAAGGATTCCACAACAAAAGAGCCACAGATGATTTTACCTGACTTCAAATGGGATTGTCCACTAGCCGCATTGCTTGTGTGGCTGGGAACGCTTCTGGATCGATGAATAGCTGTTATCCATCATCTTATTGTTGGTTTTGCGGAAAGTGAAGCATTTTTGGTATCTGGCTTCTATTGGTTCTGCAATCTACAGAGTGACTTTTCAAATACCCCTTGGAACCGCTTTCTGTGAGACCGTGGATAGGTTAACACGAGTTACTTTGGGTGAACGAAGCAGCTCAAACAGCGAAAATATCAACCAAATATTGGGTAACAGTGCAATTAATCAGTACCCAGTTTGCTGGTAGTGATTTTGGTCTTGGAAATGAGACACGGGACAAGTGATACATAGTGCATAATGGGGGACCTGTAGATGCAACGAAGGCGGATGTAACTCAAGATCTGATCTTGTTTGGCCGCGGTCTGGACGACTGCACTAAGTTTCTGGTTCATCTTCCTTGGAATCTTTTTATTCTCCCCACCATCTACCACCATGTAACCCTTCGAAAAATATTCAAAAGAAACCTCTCTTCTAACGACGTGAATGATGACCATGAGAGTGCTGAATTCTTCCGTTACTTATATGACTCTCTCACAGTATACCAACATTGCGACAAATATGAAGTCTAAAATTTCTCCCTCAGGCAGGTTTTTATGCTCCCCAAGTTCAAATCTTCTGAACCAGCGGTCTACCTTCTGTAGTATTCAATCACGGAGCCGGACCTCTCTGTGAACTAATGACTTCCGTAATTCCCGGTTCACTTGAATCATTCTCGATTCTTAACTGCTGGCTTTCTGTCACAAACATATTCATGCCTAATGGGCCATGTTATCGAAAGCAGCAGCCAAGAAATTTCGCTATATAGCACTTTCTTGGTCGGCACCGAACCTACTTGAATGTCATGTACTTTAATGCCTTCAAACCATTGTCAATAGTCCGCTTGACGAATAATAATATCCATCCAAACCCAAAAGTCCTACGACTGGTGCGGCAGCCTGCTTAGTACACCTAATGTAAAATCCTCCAGTGATTTGTGTATATCAATGGGGTGAGTCTTTATCGATTACTCATCAACTTTTGGTATTGTGTCACGATTCTTACTCCGAAGGAGCTACGATCTTATATTCACCCCACTTACTTATTTAGCTGGTTAAAAGATTAGTTTTCTAGAAGAACAATGTTTTCGAACTGATCCAAATGTTAAAAGTTGTTGGCTTTGGCGAGACTCAAACCCACTCGTGACTGCGGTTCACTCTTGATGACGGCATGTGCTTCAACAGCTGAGCCACGACGCCTTGCCGTAGGGCTTCAAACATTGTGCATAAGGATCATAGGATTTATCAAATTACCGAAGTCGGAAGAAAAGCTCCCAAACATCTCAACCTACATTAGCAGTGTAACCATAACTCACTCGACTCGTCTGTTCAAATAGGCCGATGCTGTTGTTTTGGCCCGCAGCAGTTCGATTTAGATGAGCCCACTGAAAGTCCTTCCTACCCGTGTTGGTCGAGTACTTCAGAACGTCTGATTACCACATTAGAGGTCTGAGGTTCCAATTCCGACCACCGACGGTCATTTTGGTAGCAGACACTTATCCGCTGCAGTCCGGCTCGTTACAATACCTGACCTACTGTGATCTTAAGTTGTTGTTTACTCTAAGTTTCAGGGTCAGGTTCCCCGATATCCTCAGTGGTGCGGCGGACCTTTGAGGTTCTAGGGATATACCCCTTCCATTGCATTCATTCACCAGTATATAATAAAAAATCTGATCTTCCGTTAAACCACTTAAAGCGTGAAATTCGTACGTTTTCATTATAAGATCACGTTTTAAACGAGACACTACTACCAGTAACTCTAATCCTCTCGCACTTGTCAACTACTCGGAAAAACTTGGTGTACATTTACAGGGGAACTTGCACTGGTTTACACTTATGAGTATCACTGCTGGAAAACGGAGTCCCTTCAAATTCGTAAACACCGACATTTAATTGCCTCATAACTCATCTTTTTTCCTTCGTACACTAGTGTATATTTTCCATAATTCTGTATTGTTCTTCCCTGGTTTACTTTAAAAGAACTATATCATTTTGTAGAGGTTTGTGCTTTATCAGTCTTATCTCTGGTACAGCCCCAAAATACCTCAAATCAGACTAACTTGGTATGCTTACAATAGCTTTCATTGTATTTACAGAGATAATCATCGTTGAATACCTACATCCACGGTATGGCGACCTCTGTCTTAGAGGGTCCAGCCCGTTGACTCACTCCATGTTTCAACTGCTTCTTTAAAGACTATCACTGTACATAGATTCTGCATTTTCCTTTCTTGTGAGTGGTTCCACAAGCAAGGATGAAGGTTTGTCTGAACTACTAACCTGGTTTGGTGCCCAGAATGTTTTCTTCCTTCTTTCGTCGATCGCTTAATAATGCCGTGTAACCGTGCTCAGTTCTGTGTAATAATACCAACAATACGCTATCATTAGCAATAAAGTTGAACTTTATTACTGTACCAACAACAAGTAATGTGGAACAAACCAACTACTTCTGCCGAAATGGACAGCTCAAATGTCGTTCAGAACATTGGTTTTTTCACCACCAGAGCAAAACATCAGTCTACCACCCCATCTTTTTTGTGATTATCTCGTGCACTGAGTACAAATTTGTAGGCTAAGGCAGTTTGGTGCCACGCAAGCTGTCATTCTTTATTTCGTCCATCAATGTATTCTCTCAGTCGTACTCTACTACTCTCCCGTAATCTTTCCTGGTCTACTTAAAAAAGATTTTATCACAATTCACCGCGGCCTGGCCACTGTCAGTCGTGTCTCTTTGGTTGTCATAGACTGTCTCATCTCCAAAGTTTTGCAATTGGCACTTTATAGCCTGTGAAAAAATCTCCTAGAAGATTCTTGAGGACCATACTCATCACCTGCCTTTCGCATCCCTCCACATGTTCCGCTTTTAGACTTATCCCCTCTCGCATAAATGTCTATCGCAACTTCACCGTGCTTTGCTTAGCACGTGTTCTGGTTGACAAGATAAAAGTCACCGAGGAACTTGGCACGAACCACGATGGCCTAACCAGTTTCATTTCTACAGTATTCGCTGTTATTTTTATTTTGAAATTTCAGTGATTAGTTTCCCTCCATTTGGCCGAAATGTGAGTTTGTTAACTTGATCAGGTCATCAATACAGTGCATAGTTTGGTTACAGAAGTAACAAAACATTTCGAAGGCACCTTTTCCTCTCGAGGGAAAATGACGTCCACTTTCCGATCTAACACCACCGCTACTTGTTGAATGTTTTTAGAGGCCCAGTGGGTCCATCACAGTGGACGTTTTTGTTTACAACTGATCAAATGAAACTTCAAAGAATTTTCAAGTGAGGTGGCTGACGTCAAACAAGAGAGTGAAACCGACTCTGGTGACTCACTATACACACGAACATATTACACAAAGAGTATTATTTTAAATACAAGAAGTAAACCTAAAAACACTTCATCAATTGTTGTATTCATCAGAATCTGCTTAAATGTTTTCCTCTGCTTCAAAGGCGTTGAGTAAATGCACATACGAATCAGTGTGAGGATCACAAAACTGTATCGATACTGTTGATTCACACTCCATTCTTCGGGCGATTCCCGGTTAGAGGCCCAACAAATAGATTTTCTTTGTTTTACAACTGGGTCTTTTCTTTTCTGTTTTAGACAGTCTCCATTTAGCCGCAAACCTTTTTCTTGAAGATATAATCACCGCTGCAAGATGGAAGAAAGGGACATTGAAATTCCATATATTCGGTATGAAGCGGGACAAAAGCCGGCTTTGGAACCGTGTAAATCTGATAGTATAGAAATGATCGTATTCAGACGCTGTTTCGTGGATCAAGACGAATATATTCAGGGAGGAGGAGATTTTCACTGTAAGTAGTATGGTATAGTATGTGGATACTATACCATACTACTTGTAGCGAAAATCAAAAATTGGGACCTCGTGTTCTCCTTCTGATGTTTAGTCGTGTTAACCTACAGAATAACTTTGGAAGAATCACCTTGTTATTATAAAGATAGACTCCTAGTCCATGCACGCTCATTACTATTCAAATGAAGTTGCGGCTTTAGGATGAGATTGATTCTGGGCGAGGCATAAGAGTTATTGTCGTTAGGCATAGCCTGAGCAAAGTAAAATTCGTTAAATAGGCAGCTGCATCAACAAGAAAATGGAACCAGTGACAAAGATAGTTCCATTGATGCTTTCTGCGGTCAATTTCCCGGCTGATCGAAGACGTGTTCGCTTATCAAGGACATATGACTTGCAAACTGAGTGTCGGTGCCTGATATGGAGGTACAGTGGCGTACGTGATTAAAATAGAGGGGTAATTGCTTAAGCCAGTGACTGATCAAATTCTAATATTGGGTTTTACATCCAGTTTTGTTGCCAACGTATGGGTACTAACTAAAGCCAAAAACCAAGAGGTTATAATCAACTCTAGTGTTGATACAAATTATTGAATAGTCAGCAGGATGTGAAGCTTATAATTCTTAGGGACTGAAGAAGAGACTGTTACAAAACTGGAGCAACATAATGGTTCCAACCGTTGATGGGTAGCAGAAGCTAAATATTAATAATTAGAACACAAACTAGTGTACTACTTTGAGCTGAGAATATTTTACTGGAGGAAATAGATCTTACTGAATATCGGTTGCGTAATATCTATGTTATTGAATTCGGACAGGGAGATTCAGCTTGCCCAATCGAGGAACTTTGTTAAAGTGGTTTTATCCAGGTCCCACTCTCTCTACCCTAATATTGCCTTGTATTAACCAAACTATTTGCTTCCCTTTCGTGCATTGTCACCATTAAATTCCATGCCGATCATACCCTTCGCCTCCCCAACCGCGTAACAATGGTAGTTCAGCCATGTTGCGTCAAACAGTTCTTTTCAGTTTTGTTTCTGCTACAAGTATCGATTGACCTCAATTCTCATGATTCTATCCCTTTTTGTCCGAGTTTGTCGCTTACGTACCCTTTTTCGCCGGTTTTGGAATGATTCTCGTCATAATCGTCTGAGTTGCATGACGAGGCACAAACTTTTGAACGTAATTATTCCTTCCCCCTGCCTCATCAGGGTGAACGACTGGACTTGGCCATCTCTCTCTCTGATCTCGCTCTTTCTCGTAACTACGTTATTCCGCTTGTTCTTCACCCGCGTTTGTCCTTGTGTATGTTCCCTCGAATCGTTAATTCCGTTCTGTTCTTTGATTGGCCAAAAGGTCCCCATAAATAAGGACCTAACTTGTAAGCCACATGACTCGTTCCTGTTTGTTGTCTCGAACTTTTCCTGTTTGTTGTTGCTTGGGCTTCTTGAAGCCTTTTTTGACTGTATTGATTCTGTGGTCGGTTTGTTCACAATTTGAGGCACGTTATTTTTTATTGTTTGACAATCTGTTCTCTAGTACAAGTAGTAAAGCGAGTTAGTATTCTCTGACTTGGGACTTGGAGATTGTTTACCTGCGAGTCACTCAATCACGGGACGAAAATCCTGTACAATCTAAGTAATGATTTAAAAAAGATTTTTGATGATTCAATATGCAAAATCGAAGTCAGATTCACCACTGAAATTCGTGATACCACATGGTAAATCACTTCATATTCAAACTGAATCTCTGATTACTCATGCTTTTCAAGCTATGCAGGTTGTTTGTATAAAAATTCCTCCCTTTCACTTGAACTTCGTACGAAGAAGTTGCCCGAAATAGGAATTGATCGCTGTGCGGGGAAGCGGGCTGCTGCCTCTCAAAGTCAGTCACAGATGTGGTGCTGATTTTAATAAAACCATCAGGAGCTAACCAAGATGGCTTGGTGGTAAGCTGTCTGACTTTTCATCACTCAACGCGGGTTCGAGTCCCATTTGGAGCTCAATGAAAGTGCACTGCTCATTATTCATCACGATGTTGAAACAGCATTACAATGCAGCCATGTCTGTCAACGAGTCCAACCCTGGAAGCTGGAATGAAATCCACGACATTCCACTTACCAGTCAGAAGCTCTGACAACTGAGCTATCGCCGTAAGCCAGGTTGCCCAGGAATAAGGATACACAACAATTGCCCTCGTTTTAATCACTGGACTGGCCTCTTCGTTCTCTTCCCAATGAGAAGAACAGCACACGGCTACTAAATTATCTGTTCTAGGAGCCTGGATCTTAAATACTGGAAAATCCTCTTGCATTTTTCCAATCCGAAAGTCCAAAGCCTTGAGTCGGAATCA
>STRG.57583.1
TTTGGGAGCTTAGACCGACTGGTAGCGTCTCCCAAGTGTCTCTGCCTTGTGTTCATCTGTAACTCCCAGCGAGTGTCCGTCCTGTAGGGCTGGAATTGCAGTTTTGGTTAGCGTTCTCCGTCGCAGATACGCGAACAGTCGTTTGGGTGCTCGAAGCGAGTCCATTGCTAATGTCTCTTCTAATATACGTCGCCTTTCTCGCTTCATTTGGGTACGCTGATTCCGGATGGTGCGGTACTGGTCATATCCCTCTTCAGTCGTTCGAAATTGTTTCCATGCTTGGTGCTGAAGCTTCAGAAGACGCCTAAGTTGGGAGTCAAACCAAGGTGGGCCTTTTGCATGCGGTTGCTGTCTGGATGGTGGAGCAAACGTTTGGCATAATTCAAGGATTTCATCCTGAATTACTCCACAGGCCTTGTCTATGTCGTACGGTTCTGGCGGACACCACCTCACCGAGGATACAACCCCCCTGACTTGTTGGAACGGCATCCGCCGGACGTTGAGTCCAACCTGTGGCCTGGGACCAAAAGTCGCTCCTCTCTTCCAGCTGGTGGTCAACACTGCATAGTCACTACACCCTAGTGGCGGTAGGTACTCAATTTGATCAACATCGGACAGTCTTGAAGATATAACCAGATCTAGGATAGACGTATGGTGATCCTGGGTTCAGATCACATCAGTTCAGTTCAGTTCAGTTTGCACAGGACAGATAGTGGCCATGGCCAATCGAGCTTCCATACTTCCTTGGATGGTATACACACTAGGTAAGCATCCACCACTGAGCAGTTCATTCCTCCGAATCCCCGCTAAACATAGAAGGGAAACATAGACTTGAAGTCAAGAAGTAATACACGGGTTCGAGGTTTTGAGCCCAATTGTCCCGGTTCTCGAGGAAACCTTTGGTCTTCTGTTGAATCCACCGAGCTGAAACGAGAGTAAAGAGAAGCTGAGGGGAAGCGGCAGGTGCAGCTATAAAGGCAAAATATACATAACATTATATATTGCCTCACTGTGGACCGTGCCTTAAGTGGAATAGGGGTGCGACACTCATGAACATATGGCGGAATGGAGATGTAATAAAAGCCGTCTATTTCACATTTTTGAAATTACCGGGAGAAACCCAGGTTTAGACCCAACTGTTTTTGAAGATGGTTTTGTTGTGCTAGGGAACAATATCTTCCGGAAAAGCGTTCCACGGAGTAATAACCCTGTAGCTAAAACAGGTAATTCGTGGAGAAGTGTTTGGTCTCGGTTTAAAAACCTTTCTACTGTGACCACGGAGAGAAGGGGCTTAACAGACGGAGAAGAAGCAAT
>STRG.58476.1
CTTGTTTCTNTGAATCCCCACTGTTTCCCCTGCCATGCCAACTGGATTCACACCTGTGAGCGGTCATTGCGACCCGGACATCTGCCACTTTGTCTCCCATTTCATTAGTTCTGTAAGTGTCTGCCACCTGCCAGTCTCCCTTAGGGTAGCGACCCCTATACTGTGCAAGAGTCTCCATCACCCCATCGCAACTACTTTCACTTGCGCGCTTAATCCGTCACTCACCTCTGATTGACTCGTTTCGACGGTATATCTTCCCGCACTTTCATTGTTACTACGAATTGCACGTTCGCACTCCTGGTTAAACTTGCTTGTCAAAGATTATCGTCAGTTTACTGCCGGTTACTGTTGCCGGACCGTTCACAGTCGAGGTACGTACACATGTCTTGTTTGACTTTGCTCTTACAGTACACGCAGCAGTTGGACAATTTGTATTCTGGACTAGACGGGTTATCGGTTTCCCGCGAG
>STRG.57815.1
AGAAAACATCAGCCTAGCAAATGCCGGTGGACTGCATCACGAGAGGGATGCATGAACCATTTAACGGACTTAATTTCAATATCAGGACTACAAGACAAGTATCTTAAGAACCTAAATGAGCAAGAATTGAAGCCACACCACAAACCTGGACCTTCAATTCGTAGGCAACAATGCCCGATGGATCACGTTCATCTGTGTGCTGTTCATTCCATTGGGGAGTGACCGACGAGGCTAACCCAATGATTAAAACCAGGACAGATACTGTGTATCAATGGAATAGTGGTCTGCACCTTATCGACTATTCACTCGCGTTATTCACACCGGACTGTCCGGATCGCGATAGCTCAGCTGATAGAGCATCTCNNN
>STRG.39602.1
GGGGGAGGGTAATTGCAACAGTAAAGTAGGCACGATCGAAAGTTCTTACAATGCGTACGTTGGGGAGAGTGAAGTCTGTCGTGTTAACGCCAGGGTAAACAAACATTTTGGGTCAACCGTTTTTGTGCACAGAGTTTTGGCATATGCATTATGATTAGAATAGCTTCACTGAACGCTAGTAGTTTCGGTACTGGATTGCGCAACAATGCTTTGAAACACTGAGTCAGGTCAACTTTGTGACCTGATGCAATCAAGTGTCTTCCAATCGAAGAAGCTGGCGGTTTCAAGCCGTTGTGTATTGCCCCAGCAGGTTGCGTCATCAAGTTTGACAGCCATTTGGCTATGTGTTCTGACACTCATTGAGTCAAGCAACGATCTGTCCTGCCAATGTATACTTCACCTCAACTGCAAGTGAACTGATAGACAATATGTGAGACATTGTAATCAGCAAGACTATTTGAGTGATTTTGAAAACATAACCTTTTGGTCGTCTGCAGCAAACGCAACCGCGCTGCTTTGTAAGTGTGCCTTAGAGCTGACTTGAAATTACAATTTATTTCATCGAATAAATGATCTCCTGTAAAAGGCAAAGTGATAAAAACGTGCTTCTTTTCCACGTTCATTGTTTTCTCGCGCACAAGTCTCGGCCTCTGAGGTTGTCTGATAAAGTGCTCCGGATAACCGTTAGCCAGCAGCGTTCTTTTTCATGAACTCTTCTTCGTTTTGTGTTTGATCCTCTGTACATATTTTCTGGGCTCTGTTGAAGAGAGTTCTAACCAATCCACGTTTGTCAGCCACTGGGGCGAAGCTGGAGAATTATAAATAACGATCGTCGCACGTTGCTTTTCGGTGGATTCTGCGATGTAGAGTACCATCCTGACGCCTGGGTAATAGAATATCTAGAAAGGACAAACTATCATCACGTTCTTCTTCGTGCGATACACTGAGGTTTGGGTAAATAGGGTGAAGAACGTTAACAAAAGGGATAGAACGTTCTTCAATCGTAAAAATTAAAATATCATCCACGTATCGTCTGTAAAATAGAAATTGGGAAATATTATCACAGAGATGTTTTTCGATCATACCCAAAAATACATCTGCCAAGGTTGGGCCCAGAGGGCTTCCCATGGCCACACCATCCGTTTGTTTGTATGGTTTACCTTCAAAATTGAACCGAATGTTTTCTGTGCATGAAAGAATGAGTTCTTTAAGGTATTCAGCAGGAATAGGTAGGTGAAAGTTGTGCGAAGAAATAAAATCACAAAGATAATTCAGTGTCTCACGAAGAGCAACCCTTGCAAAAAGGGACCCTCCTTCGATTGGATGACAATTGGTTGCATCAGGTCACAAAGTTGACCTGACCCAGTGTTTCAAAGCATTGTTGCGCAATCCAGTACCGAAACTACTAGCGTTCAGTGAAGCTATTCTAATCATGATGCATCAGCCAACACTCTGTACACAAAAACGGTTGACCCAAAATGTTTGTTTACCCTGGCGTTAACACGATAGACTTCACTCTCCCCAACGTAAGCACTGTAAGAACTTTCGATCGTGCCTACCTTACTGTTGCAATTA
>STRG.46890.1
GATGGTTTAAGGCCGATTGTAAAAGACAAGGTTTGTGATGGCTCGTCAATCCTCACGAATCACCCTGAGCAGCCACTTGTCATTCCGCACTCGCTACGACCAGTAGCCGCACCCATTAGAATATCTTCCCAGCCTGGTAGAATTCACTCCCCTCTCCAGACTACTCCTAACTCCTAGGTTTGTTCGTTATCCTGGTCTCCTGATACGTGACCTACCACAATTTTGGTCGTTTTCTACTCATTTGGATCAGAATCCTCGTGAACCTGACCTTGGGTGTTTAAGTTTCTGTACCTCACTTGGCGGGATCAGGATGTCGCGTGAGACGAAGTGAGTCGGTCGTTTAGTTCTATGTTGTATTCCTCAGAACTACGGTGCGCTTGATGCGCCCTGGCGTTGTTGTGCTAGTCCTTGGTGGACGCTACGCTGGGCGCAAGGCTATTGTTATCAAGAGTTACGATGATGGATCGAAGGAAAAGCCTTATGGTCATGCTCTTGTTGTTGGCATCGACCGGTATCCGAGGCGTCTAGTCCGTCGGATGGGCAAGCGGCGTATGGAAAGCCGTTCGAAAATAAAGCCCTTCGTTAAAATTTACAACTACAATCATCTTATGCCTACTCGACATTCTGTGAATATTGTGTTCGACACGAAACTCATCAATAAGAACGCGTTGACGGATAAGGGTCTACGTCGCAAGGCAAGACTGGAGGCCAAGCTGAAACTGCAGCAAAGGTACAGTGTGTTCTGTCAGTCACACGCTCTCTTAGGTATAAAGCCAATGAAAACCCTTGGTTCTTCCATAAATTACGGTTCTAAAGTGGGATGTTCCGATGTAAATTATGATAAATTTTGGCCTAAAACGCATGTCTTCTGT
>STRG.36499.1
GTTCTGTTGATCCTTGGTACAGTGCTTGGAGAAGAGGGTGACTTCTGGATCTTAATGCCCATGTGATAAGAATTTATAGCGGCACATCTTATAACTTCTCTTTGTAGTGGAGTTCTATCAGCTTGTATCTTGATTGATTTAAACTGCGAAGCAGTTGCGACTATAAGCTGTTTAGAGATGAATTCTCTAGCAATTTTTTCATCAGGAAACTGGAATAGAAGGGGACAAGAGTGCTTCTGTGACCTTTTTCTTAGTCTTCTGCAGTGACATGGAAAGTGGGCCATGCCCGCGGCTTGAAGGATAGTAGATTCAACCAACGTGATGCCTAGCCGATCAGGGATGTTGAAGACAACGGCATTTTTTGCATTCTGCAGCCGTCGCAGGATTTCCGATGCCACTGAGTCAAGAAACTGACTAGCTGCTATTAGGTTCTGGGGACCGGGGAATGCCGAGGGCTCAAGAAGGTAGGTTAGTGGTGTTAGTTTTGATAATATATTATCAACCGATGCCATATGAGTAGACATACTTGTCAAGTTACTTTCAATGGCACTGGCCCTTCTACTGGCTTCCCCAAATTTTTCTATCATATTGGGGGTATCTTTGTATTCAGGTCGTTTGGGTTTCTGATTTGCTGTAGAGCGAAGAGTCATTGGTTGAGACCGTTTGCTCGTTGACCTGGCCATTTCCTTTTACAGAATATTGGTGGTAGGCGATATGATCTACGATGATGACTAACGGATAGACAACCCAAGGGCGGGTAAGAATGGCTACTGCTGTTTTATTTTTGTAGCTAACTCTGGGTCGCTCACACGAATTATGGGGGACTAATAGTTTGGATAAGGTGTAGATTTCTTAAATATGGCAATGGTGAAACGTTTAATATAGGTTACTGGTGAAATATTCCTAGAATAGCTGATGTGAAAAATTAGCGAAATCTACAAATCCTTGCCGTGGTGTAGCGCTTTGGTACCTATAACCGAATATCTGACCATCCCTCTCCCTCTTACATTCTTCACTTTTGTTTCCTTTCATCGGTCCCTACCTTCAACTTGCTACTTTAGACAGCCACTCTTTGATGTACCAACACCGCTTCTCCATTGCTACAGCAGTCAGTTATGACTACGTGGTCCGTTGCCTTGTTATATTATTGCACACCAGGAGCCACTCTCGGATTAACTCACGGACCTAATGAGTCAGACTGATCTGACTGGACTATTTTCCAAGCTTGAAGGTCATCGTTCAAACTTAAAGCTCACACTAGCCGACTCTTGGTGGAGCCTCTGACATCGCAAGCCACGGCGACTACAAAAGTTTTACCCGGGTTACAAGCCACAATAACTGTTTCACCGGACCTCAAGAGAAGACTCCCGACATCAAAGGACATCAAGCACTGGCCCAACAGTGAATTCCAATTTATCATTTTATCGGTCGTTGTGGTTCCCAAATCATGACAAAAGTACTTCCACCGCCGTTTCATTTTCAACCTACCCTCCCAAATTTTGCAAACCAGCTCCATCTTAGTCCATTTCCTCCTGCTTCCCAATCATCCTCCTCACGAACAACCGGTCGCGCTTGGTAAGCCTGCCCATTCTCGGGCTTTAGTTTGTGACCCGCCGTCAATGGCAAACATGATCTCTATGAAACGAGATCTTTGTCACTCGCTGTTGGCCGAAACTTTTCTATATCATTCTGTTGTATATATAGGAACTTTTGTCGCTACATTCAACAATATCCATTGTCGCCTCGTGTCTGGCCCCCTGCGAATCACAGCCGTAGGACTTGCTTACCCACATTTAATCTCCTCACCTTTGCTTTGAAGCATCTACTCCATCTTTCATTTCCTGTTGACTACCTTCTAAACGAACTCTTTTTGAAATCCTTGGCTAAAAGTTCAACCATTATTCTCGCTGCTTTGACAGCACACTACATTACTTGTGGAGTACCCCCTTCTATGCCCACTTTCAAAGTTACCGTCGTTCTCTCCATGTCACAAGGAAATTACTTAAAAGGGGCAACTAAAATAAACTTATCTGACCCCACAGGCTCCCTTCTTCTGTGGGTTTCCGTACCACAGCCCACCAGCCTAGGGACCTCTTCAGATGACATCAGCAAAATGTCACTCAATACATCACTGACATTGCTGATTGATGATTTGACGCTGGCTTTGCTCTCCACCGTGTCTGGATATTTGTTAGCGGATATCCCCCTTTGGTCTTTCGGCGTCGATTCTTCTGGTAACCAGCCGGTGCCTCCAGGCATTTCTTTCTATACTTCCCGATTCACCTCTGATCTCTCGATGAACCACTGTTCAAACCATTATTGTATACGCTACATATTACCCAAACTTTGATAACGCCTTAACCAGCAGCTTTGCGTTTGGCAAACTCTCCACAACACCTGCTGCCCAAAACCAAAACAGCTTTGCACCTCCCATGTTAACCTTTCCCACTTTGGCCAATTTATACACTGTCTGGTCCTATCGTACTGATACTGGGATGTACAAACCCGACTTTTAAAATTTAAGAATATTACGCACTGCTGTGATAAGCTGTACTCCGTGATCATGCCCTGTGCACGTATCTTGGTTCCAGCCGAGAAAT
>STRG.63949.1
GTTTTTGACGGGACGAAAAGTATTTCATATGTACTTTGAGTGAATAGGCATTTGCAGTTCATATTTTGCCTAAGAGCATATCCAAATATGTCGCAAATCATCGGCACAACTGTTTGAAGCAGTTATGATCAGCAAACGAAGGGCACACTTAAAACACTTCTATCAAGATGGATTGACTTCCTTTGAATTTATTAGTTCAGTTATCCCACTCTCTCACCTATCTGTGATAATATGGATAATGGTTTCCTGTTTTCTGCATTCCGTCAGACCAAACTCGTCGTTGTCTGCAGAGTCAAGAGGCACATATTCCTCTTCTGAAACACCTGAAGCAGTTCGTGTTACATTTGTGTTGACAGAAGAGACACCAGTCGGTACGCTTATTGGGAACGTGCTACAATGCCTGCAAAATGTAAATGTACTCCACAGAAGTAGCAAATCCTCCTCGTCAAACTTGCTGGAACTGAAGTCAAACAAATATCTCGGACTCAATGGAAGTAGTGGAGATTTGTTCGTCCAGTCACGTATTGATCGTGAGTCACTATGTCGTGACGATGGAGCATGTTGTGTTTCCAGTGTACACAGTGTTGACGAATCCAACAACATAGTTAGGCCACAATTTCGAAGTGTACAAAATTCCAAACTTCCGGAACCTGTATTTCCTAACTGTTTTCTTCGTATGCTTGTACTAGAAAACCCAAATTCGGAGCAACTGATCGAAGTAATTGTGTATATAGTTGATGTGAATGACAATGCGCCCATATGGTCTCAGCAGATCTTGGATATAGAGATCCCGGAGCATGTTCCGATTGGATCATTGTACAAACTCCCCGAGGCCACTGATTCGGATCAGGGTCCGGCCAACACGGTGGTGGGCTACCGCTTGTTCCCGGCTGTGTATATACCACAAACAGCACAAATTCGGTGCATTCAGTGCCCTGAGCGTGATTCTCACATATCATATAGTCCACCTATCTCATCCGATCAGCATAGCACCTTTTTGTTCAGTCTTGAAAGTCAGGTGTTGGAAAATAATGCTTATTTTGGACCGAAATTCAGCTTGAATTTGAGAGTAGATGGTGATTTGGACAGAGAAAAACAAGCCACACACTATCTAATCCTGGTAGCCACGGACGGAATGCATGATTTTGATTCTTCTCCCATCTGGTCATTACCAGTAGTTGGGAGCGAGACATTGGAGGCATCGCGTCGAACACATCACACCGGTTCTCTGACAATTCGAGTGACCGTCTTGGACACAAACGATCAACCGCCTGTGTTCGTAGATTCAAAACCTATAGTGAAACTGGCGGAAAACTCCAAGGTGGGAACAATTATCTACCAGGCTGTAGCACGCGATGCAGATGTGATCGACAAGAACAATTTGATCTACAAAATAAGTAGTTCAGCTAGTCCAGAAGTGTTACGCTGTTTTGCCATCAATCAGTCAACAGGGGAAGTGTACATTAAAAGCCAGCTGTATTTCCCGAATGCCTCTATTATTCCTGAATCTGGACATAAAACTCCCACACACTTTACCGGACACTCACTGGTATTCGGCTACTTAATCCCCATACAAGTCACTGATCGAATACACCAGGCTGAGGCCACCTTAACTGTACAGTTGACGCAAGTTAACACACAACCGCCAAAGATCACAATCAGTTCACATTTACGTATGTCTGGTTCGGGAGATCAGCTGTGGATTGCGGAAGATACATCCATTGAATCCATTGTAGCTATGGTTAATGTGATGGATCCAGACAAACCATTCGGGTATGGTTCTGACGAAGACAATTTGTTTGGTGACAACGCACTGCGTGGAAACAGTCGACCCCATTGCTTCACTAACCATGAAAACTTCGTGATTCGTCCCCTGACGGTCAACTCTGCCGCAGAATTTAAACTGATTCTTCGGAGATCCTTGGATCGTGAAATTTCGGACTCACATTCACTGCGTATTGAATGTTGGGATGCGGGAACTCCACCTCTGTCATCAGAAGTACGATTCTTTGTACGTGTTGAGGATATCGACGACTCTCCACCGCAGTTTGAACACTCTATCTATCGGGTAAACAACAAGGAAGGACTTCCTCCGCACACACTGATCACCCGAGTCCATGCTACGGATGCGGATGTGGGTGAGAACGCGCGTATCGCCTATCGTATCGTGAGCCAAAAATACACGCATACAACGCCTGATTCAACTCAATTTGGGTCGACCACCCTAGTGTCGCCAAACAAACCACTGGTAACGATCGATAAAACAACAGGTGAACTATTCAACGAGGTGATTTTTGACAGAGAATCAATGAGCATGATCAATTGCACAGTGGAAGCCTATAGCCCACGGAGGGAAGTGCAAGTGGGGGAAATTCTTCCGAACCTAGGCTTGGGGAAACCAAGCCCGACTTTTAAGGCCCACACGTTTGTGATAATCAGTATTGAGGATGTTAACGACTGTGCACCGCAGTTCAATATGACCTCTTATGAGTTCACCTTACCTGAAGGACAAAAAGCACACCACCAGATCGGACGGTTGTACGCCGTGGATCAGGACGCAGAACCGCCAAACAATTTGATTCGATACAGTATGCGACCCATTCCTGGTCCGATTGGACAGATGGCCAAGATGCACGTGACCGTCAGCACAGATGGTATACTGTATACACAGCAACATCAGCTGGATCGTGAACAGACACCTGTGTTAAGCTTCGAAGTTGTAGCCACAGATGGTGGCAAGCCACCGATGTCTGCATTTGCTAATGTGCTTATTCGTGTTCTGGATACGAATGACAATAATCCAGTTTGGCTATTTCCTAAGCAGTTCGGATCGAGAACGATGGTGAACATATCACAGCAAGCAACAGTTGGATATCAGTTAGCCCAACTGAAAGCAATTGATTTAGATGACGGCGTTAACGGTGAAATCACATATTCCATAGTTCATGGAAACGAAGAAGGTTACTTTGAAGTTGACCCACTGAATGGAGCATTGTATCTGGCCAAATCACTTCATCATTTCATGCAAAATGAAACAAACCCCTTACAATCCATCACTGCCACGCACCACGGGAACAAAAGTCGCACTTTAGATGGGAGATGGCAACATCAGGATGCAAAGGATGGCTTCGAAGGCTCAACAAAAAAGCTTTTCTACCAGCATCGATTGGTGCTCAAGGCTTCCGACAGGGGTCAGCCTCGAAGATCTAACACGACTGTTTTGGATATCTTGATTTTTGCTCCCAGTAAGACTGAAACTCAGATAAGCACGGACAGCACCCACCGAGCTGATTTGGGGCGGCATGGCACAGCCTTTACCTATGAATTTGGTCGCATAGTTGACCAAGATCTGGTCATTATGGTGGTTTTGATTGCACTGACTTCCATTATCTCGGTAATACTGATTCTGGCTATTTGCCTGATCCGTTGCCGACAGCTGACCGGATCACGGAGGACAGACAAATCTAATGACTGTGGTCGGGGGCCTGGGCACACGATTCCAAAGAAAGGTGGGCCAGATCCAAGCAAAACATGGTGGGATTCATCTCTTACGTTTGCTCAGCGAGGACGAAAACAGCCAGCGGTTTCAGAGGCACCTGAACTTTGCGACAAGAATTCCACACAGGATCTGTATGTACTTTCTCCCACAGTCTGTGATGACGAACTTCGTCAGCAAGATCCGCTACACGAGACTACCGGTCGAAGTACACCGGGCACAGAAGCCTACTTCACCATTTGCCCAGGAACATGGAACTCACGCACGGGAACCAAAATGACAACATTTCCTTCGACTGTGCGTGAATGTGATCCGTACAGGACGTTCAACAGCACCCCGGACAAGCTTAGCAACACGTACGTGGTCGAGCTCAACCCACAAATGTTTGATCAGACCTACGCGCTGATCAGACCCCAGCCTTGTACAAGTAGCACCCATGAGAATGTCCACTACCAAACTCTGTACACAGATAAACTGGTTACGAATGCGAGCCCAAGTCATAGGAACACTTGTTCAGTAAAACACCCGGTTAAAAAGGAAACACCTTGCCGAAACCAGGTCAGATCTGTGGATATGGAGTTGCAACCGATGGATGCGAACACAGTGTTACACGCCCGTTGCGTCCCGTCAAATGAAACCAGTCCGTGTAGAACTTGCGATGAGGAATCGATTTTGCGGAAGTTTGCAAGCAGCAATACGAAAACCGTTAAGTCGGCCAGTAGAGCAACTGACGACCTTGAGTGTTGAGATAATATTTTACTAAGTAGGGCAGAAACGTTGTCAAGAATAGCACTGATAAACGCTCTGATAACATCCCTTTGAGTGACCCGTGTTCCATTGACGACGAAAAACTGGAATGGCCTGTGTAGCGCTCATTTTTCAACGGCGCACTCGGCCTTTCTATCTGTCTGTCTCTCGCTTTCTCTCTCTCTCTCTCTCTATCTCTTTATAGCTCCAGCGTGCCCGCTCCTTTGCACTGTGCCTCCCTCTGGTGTCAGAAGCTTTTGTACTTCCAACTGAGCATGGCGTTTGAAACTTCGATTGGCAGACTTGGTGGTTTATTCAGTAATTGTTCTCGGGCTTGCAATAAACATTCCGTTTGTTTTTATTTTCTCACCAGCTCTACTGTATCAGCACAGACTAAGTGAAAAAGAAAATTATATAGTCAG
>STRG.40564.3
GTTAAATGCATAATGTCCTGAATAAAATTGATGTGAATTAAACAACATCCACACTAATGCGTTCCATTTGTGTTTGCATAGTCTGTCAGTAGGCTTTGCGTTTGAATAAAGAAGAAAGTTGGGTAGCTTATCACCAGTCTGGTGCTACTTCAAGCTTTAATGACATTACAGTCCGGTTAGTTAAGATTACTACAGAATAAAAAGAAACGGGTTTTTGTTTCCGTTACACCACCCTCGTAAGATACAGTTGGTCTACCAGTCAGAGATTGAATATTGTACCGCAACCAAGCATGATTTTTATTCTGAAAGCGACTGAGGCTATCACTATCAAATAATTGTACTCCGAATGCAAACTGTTGACACCCGGAATCATGAAATCCAATTATATTGCAGCGCTGTGCTCAGATCGAAATCAAGATGTGACAGAAGTCAGGGCAACAATCAGCATTGCCTACGGACAATGTGAAAATGACAAGTAACCAATTCGGAGTCAACATGTTGAAATCGAATATCGTATTGACTGCCTCTGGTGGTTCGGAATCTTGAAAGGAATAGAATCAGTTTGAAAAAAAATCAATAGGGTACGGGGTTTTTACACGTGGGGCTAGGGTCACTGTTCAGTGTGGATCAAAGAAGAGGCTACTTCACCGGCCGGTTAGTGTTTCTGACATCCAGTGACGACATCAGCAAAACAAGGAGAAAATCACACAGGTTATACTCGGCTGGATATGAATTACAACGTGTATGGTTGTCAGTGAATCGATGATCGCAAGATGCAGACAACCAGATGTTGAGGGGTACGACGGTTTTGACAGTGCGTGAGTGGGATAAATGTCAGGACCAAAACGCCTGGCTGGGTGTGTATGAGCAAGTGTCAAATGTGTACCGAAGCCCCTGTCGTAACACGCACGGAAGACTGGGAAAAGTGTGCAAGTGAATACAACACTGAGATCATACAGCGATTCGGTTGTAACACCAGCAATTTAATAGTTCTCCAGTTTGCTCACCTGTTTGGATCTGTCTGGATCAACGAGGACTGACGGAATATGATGTCTAGGTGGTATTTTATGGAGTCAATCACTAGACTGTTTATATTGTGACGGAATATGTGGTGGTGGAATAGTCCTTCCTGGTCATTTGTGACAGTCAGTTTTATGTATCTTGTTGAAATTCATGAGGTATTTCTGCCAATTGGATCGCCCTTCCATCTGATGTGTTTTCATCAGCTGAGCCTGAGAGAGAAACTTCCGGAATCAAATAAGTGTTCACTTTGAGGTGTAACTATACCGTTTTTTTAATTATTTTTTACCACAGAGAGAACGAAACACTCCGAGCACGTGTCCAAAATCGCTGGGGTCCCGGAGCACTGCCAGATACTGGCACAGGACCCGGAACCACGAGATCGAAGCAGCCAGCTGATGTTGCGGAACGAGTATCTCTACACGAGCAAGTAGAAAAACTGAAGACTGAAGTGGAACGATTAAGGCGAGCAGAACGAATCTCAGCTGAACTCCCTCTGGGTGTCAAAACAGTGACCGATCAAACAATGGCACTTGAGACATTGGAAATGCGTAATCGTATTGCATCAGATCGCATTCGAGCGCTTGAGCAGCAGCTGATGGCTAAAGGTCTCACAACTGAAAACAACCTCATCACGGAACATGCATTGCAAGAAGATATACTTCGACTGAACAAAGAAAATCTGGAACAACGTTTTGAGTTGGAAACGCTACGAGCAGATGTGCCACGTCTTAAGACCCGCATTCACGACTTGCAAACTTACGTCGATGTGTTGAAAGCAGAAAAAGAAGCACTTCGAAATGGGCTCCCGGTAGACAGAGCTCACACTCCAGATAGTACCACAATGACAACAATCAAGCGGCTAGGAGAGAGCGGTAAATCAACCAAAGAGCTGGAACAGATAATTGTTCGGTTGAAGCGTGTATTGCAACGAACCCAAGCAGAAAATGAACGTCTAAAATGTGCTCCTGGACCGGTTTCGCACGAAGAGACAAAACGGCTACAGGCGGAAAACGAACATCTTCGGGCTGAGCTCGAACGTGCTCAGCTGGTCGCCGGAGCCCGGTTGAACGCGAAGCGGCTCAATACAGAGAAGTCTATACTTCGCCTGTCACAGGAATACGAAAATTTACGTAAAAGTTATGAAGAGGTGGTTCAAGACCGGGAAAAAACCAGAGCTGAACTTCGTCAAACCCGCCAATCCGGTCAGAACGCGAACGAAGCAGAATAAATCATCTCGACTGTCTCGATTATTTCAATCATTTGAAAAATGTCAGATTTATCCGTTCTCCTATCCCGTCACTTGTGCACTCATTTTTCGTCTTCCATATGATCAATCACAAGTGCCATACTCACGCTAC
>STRG.69847.1
ACACACACACACACACACACTATGCTATTGACTTCTATGTTCAAATTTGTGTCGGGAAAGTTATGTTTTCAATTCCTCAAACGTCGTCTTTCTCCCATGGTGATCAAGAAGTTGAGCAGTATCGTGAGACTGAAGTGCAAAATCGCAACGCAACGTACACGACAGATGTTTGTTTACCGATGTATATCGATGAACTCGTACCCTGGGACATACTGTAAACGTCTGCGCGCTGACAAAATTCGTCCATCTGCGAAAGGTCTTAAACGGTTAGCAAAGTGTGATATTGAAGAATCTAATGTCAACATCAAACAATTTTCAGCTGTGTTTTTGAAAGCGTCACCGGTTATCGATCAATTCAGCCTGGTCTGTCGAATTAAGTTCACGAACTTCTGTGCTGATAAGATCCGTGAAACGCGCGCATACGAAACGAAGCGACTGGAGAAATCGTTAATTCATGATCTGATGGTATCGTCATTTCCCGAAGATCCGGAGAAATACGTTAAAAATCTGTCATCTTACCAACTGAATCGACTTCAACTGGAGGCGTTGTCGTGTGGTCTCAACTATTGTGTTCCTCCAAAGCATATTACCCGCATCGACTCACAGGCTAGATTTGAATTGTTCTACGAGCAGCTGTCCGGCTTACATCCAACGAACGAGGACGCCATGGGATGGTCCAAAGCAAAACTGGTGGACTTGGAGCACATGTACCAAACAAGCATCACGAAAGAGAATTGTCTTTTGACAAGGGACCACTACAAAGCTATCAACCAACTGAGGAGGAACCCTGACTTGATAATTCTTCGACCAGACAAAGGCTCAGGAGTAGTTGTTCTGAACAAATCAGACTGCAGAGATAAAATGGAGTCCTTACTAGGAGACGAAACGAAATTCATACCAGACTAAAAGACTGACGACACCAGCGAACTAGAAAAGAAAATAAGGACAGAGTTGGACAACCTTGTAAAAGCCAACTTGATCCCGGAATCCACGGCCAAGAGTCTAAGGTGCAGGGGAAGCTAAACACCACAAATGTACGGCTTGCCAAAAGTACACAAAGATGACATACCACTACGACCAATATTGTCTATGACCAACTCTCCGCAACACAAACTAGCAAAATGGCTCGCGGAACTACTAAAACCGGTAAGGGAATTGGTCGGGAAGAATAACGTGAAAGATAGTTTTGAAATGTGTGGACTATTGAGCGAAGTGAATATCCACAATAAGTACTTATTCACAATGGATGTTAATTCACTCTTTACAAATATCCCACTTCACGAGACCGTTGATATCATTGGCCAAATTATCGATGATAACAACTTGACAATCGGATTACCAAACAGTGAGCTGTCACGGATATTACTACTGTGCACCTCGAATGTAAAATTCCATTTCCTTGGATGAGGAAACCGGCAGATTGATGGAGTTGCTATGGGTAGTCGTCTAGGACCTGTTCTGGCAGATATATTTGTTTCGCACCTCGAACAAAAAATGAAATCAATCATAGCTCAGGCCACTCTTTATCGACGCTACGTGGACGATATATTTGTCATTGCTAACACGAAGGACGAGTGCGAAAAAATGTTCCACCACTTCAACAACATACACCCAAACATTCAACTAACCAAAAACGGGGAAGACAACAACAAAATCGTATTCCTAGATATTGAAATTACCCGCCGAATCGATGGATCAATCCGAAGATCAGTCCATCGCAAAACTACGTAGTCAGGACAGTATCTACACTTCACCAGCTTTGCCCCCATAAAGTACAAAATCAGCCTCGTCCGCACCATGTTCCACAGGGCACACGAAATATGTACAACTGACACGCTGGAAGAAGAGTGTCGTACCTTGTTCAAAACTTTCGAGGCCAACGGATATCCAAAATCATTTGTATCTAAGCGCTCACAGACACCACCGCGCAAAACAAAAGTTACCACAGTCCCAAAACTGACAACCTACCTACAGTTACCTTACAAAGGTGATGACATTAATACCCTAATCAGCAGACGCCTCAACTGTGCTGTTAATCGTACGTATTATGCCGCAAAGATCATCATTCTCTATACAACCTCCCGGATGAAACTACCATCGATAAAAGAACCGCTGCCTCTCCACGCCAAGTCAAATTGCATTTACCAGTTTAAGTGTGGGTGTTCAGCCACCTACATCGGCAGAACGGAGAGACAACTGCGTAATAGAATGGTTGAACATATTCCGGTTTGGTTACAAAGAACAATGAGCGGACAGATACAATCAGTGACGTCATCGAACGCACGCAGAACACTCAGGTCATCCATTACGAAACACCTGTGGGAGACAAATCACTGTGTTAATCTGAGCACGGCGTTCACCGTCATNTATGCACTAGTGAAGATGCAGCGAAATGGTTCGGAATACATTGTGCAATCTAATGCTATCTACTTCTATGTTCAAATTTGTGTCGGGAAAGTTGTTTTTAATTTATCAATGAATTTTCCCCATTATTTTGTATTGTTTCCGGTAACAATTTTGGTCCCCCGAAACGTGATTTTAACAGAACGAGGAGTGGTCTGATAACATTTCACGTTTTCACAATCCCTGTTAAAGAAATGATCGTTCAATTTAGTAAAACACATATTAAATCGTGCCTAAAGGTTGTACACAA
>STRG.22251.1
ACTTCAAGACAGCTGAGAGGGCTACTTTGCGGACGCAGGCCATACGGTCCACTGGTTGTGGGGGGTAGCGTCCAATTAGTCGCTACTCCAATCTTCATCGACTTCCCGTGTTCTGGAATCTCCATTATTATGTTTGTGATGTTGATTTTGCGTCTGGCAACAAACAGACCTACCTGGATGTTGAACTCTAAGTTTATCTTCGGTATTTCCTCACATCGAACCTGTCCCATGAATCGCAAACTACATTCAGATAGCAGCGTCCTCCCGGGCGGACAGATCAGATACTCAACAAACAAGAAATGGCACGCTGCTATGAATTTCATTCCCAGACCGAGAGACATTCCTCCCTACCAGTATCCCGTCATTTTTGTAAGTGTGGCTGTATGCTTAGTGTATTTTTGCTTCTTGCGGGAGGAGAACTCAATGGATGACATTCTCGCCGGAAAGATAACTGTGGAAGATATACGGAAAGCTTCCTGATTGTCCGTTTTATTGACCAGACAAGACGTGCTCGTACATACATTACTTAGAAGGCAACAAAGTGAATTCCCATTAGCACAAATTGCTTCGCATTACATCCTTGCATTCCTTGACTCTTCTATCTTTTATACTGCCATGTTTCGGTGAACCATTTCGTCGTCGTCGTCGTACAGCGAGACGATTTACCTAGTTGGCCGAAAGCTGTATTGTCCATAATGGTTTAAACAGGATTTTTTAGAATATGAATCACACCTGACCCATTGAGA
>STRG.59619.4
ATGCTCACGATGCATAATGTCTCTCGCAGTTGATGTGCGATGGGGTTTTCCGTTTCCCTCTCATTTTTAGCGGGGATTCGAGGAAATACACTTGGCAGTGGTGGGTTCATAGCTGGTGTGCATACCATCGAAGGAATTCTGGACGCTCGATTGGCCGTGGCCATTACCTGTCCTGTACAAACTGAACTGAATTGAATTGAACTGAACCGAACTGAACTGAACTGAACTGAACTGAACTAAACTGAACTGAACTGAACTGAACTGAACTGAACTGAACCTTAACTTTACTGAGGGCATAAACTGGACGCGGGTGGGGTTTGCTTGTTTTTGTAACGCATTGCCAGAGACCACCATTCCCATTCTCCTTATTTGGAGAATTGGCAAGGTAAACTGCGCAGTGGTAGTTACCTAACCTGCATGCATAACGCAGAAGGGATTCTAGACGCCCAGTTGGCCGTGGGTATTACCTGTTCTATGCAACCTGAACTGTACTGAAATGTCTGTATAGATCACCATCCTCATCTCTGATGTAGTTGCTAGTCTTGAAATCTTGAAGTGATTCGCGGGCGCGAAGCTTAAGCCCAAATTTTTCCGGATTTTGCATGTATTCTTTTCGCTGTAACACTGGAGTGAGAAAATACTGGACAACACGGGATGGCAAACCAGCTCAACAACACGGCGCCACTGATAAACAAGCGAGAACATGTCCCAATCAGAAGACCAACATTTTTCTGCAAACATGACCGACGCCACATCGTCAGCACACACTGCTGTGTCGACGGGGCTGACATCAGATTCATTTGGCACATACCTGCGCTCAATGATTTTCCCACACACTGTGCTTTCACGTCTGCTTACCGAACGTACCATCTTGCAGTCAGCCAAATGTTTTCCGAGTCGATCCTTACAGTATAAAGTTCAGACGAAAAGACTAGACCCTCCCTATTTGCTAGCCAAGCCACCATTTCCATTTTACGCGGAACTCCAGTTTGATTTACGGGGTTTCGATTTTGTGGTTTTAGAACATTATGTGAAATATTTGCGCAAATTTTTCGGAAAATTAAATCTTGAATTCAGCGGTTTCGCTTTGCCAGCTCAGCGCACGACTTATAAACTGTACCATCAAAACTCAACCAACGTTCGAGCAGAGTTTGAGTTATCGAAATACCGCAGAATCTGTCGAGTGGCGAAGTTGAAAGCTATCTACCTACCTATTGTGATGGACGTGTTGTATCAAAATTTACCCGAAGGACTAGAATTATCTGTAGAAAAGACCGATACCAAAGTGGACGAGGAGCGGTACGTTCCTCAACTCGAAGTTCAGGCGTTGCAGGAGGAACTGTCAAAATTGAACAAATGA
>STRG.18251.1
NNNGTGGTGATTAGATAATAAATACAACTGTAAGGGATGCGAAGTTTGGAGCGGCAAGTTCTAATATGCGGATTGGGCATGGGTGAGGGTGCGGTTGGTGCATCATGGCATGGGGCACGAGGAGGGATTAACAGGGCGATGTGAAGTTTTACAGGCACAGAGTCACATGTAACCCACTAGTCATCAAAAACCCATGTGAAAGAAACAGAGTACATCGAACCGGAGTTGGAGATGAACGGTAGTGGATAGTGGATATGGAATGAAGAAACACAGAAGATCGAATCAGGATGGGGCGGGAGGGGACAAGACAAGATGGGACAGGGGTGGTGTCTAGGGCAGAGTAATGTAAGGAGAGATAGGATGTGGAAGAGAGGAATAGTTCCACAGTTAGTTCGTACTCGTGGGAGACTTCACAACGTTAATCGCCCATTTCCAAGTGATAAATTCATTTTTGTCAATATCACGGAACCGGCTTTTCACATTGTATGCACCCCGATGCATAGCACCTTTGGGAGTGATATAGGTTTCGGACTTCTACTCTCGTAACTCCTTCTGTGGACCATAACTGCCAACCATCACGGTTGAATTGTCGACGCGGATAGGACCAAGATGAACGGTGTGCTCATATTGCAATCCAGTCACAATATCGCGCTGCACGAAGTAGCGAACGAGGATATGATAGGATGCTCCTTCCGGAATGGGGATGGGGGTGTCTCTGAGTTTTTCCAAATTACCTCTGAGACTGATTTTATGTTCCTCTTGACCTTCGACACATATACTGAAGCTGTCAATCACCACGCACTTAGGATTTTCCGGACAGGGAACTGCACATTGTTCGACACTTCCCAGTACCGCTGCCTTGTAGCGCTTTAAGCTTTCATCTTCTTCGTCCAGCTTTTGAATCTCAAGTGACCTTGCGGATGGCTGATCAGGCGGATGAGGTCATCGGGGACACTGACACTACTGGTTACAGGGCCCCGCAGCCAAAATCAATCAATGAGATTCAAAAGCTGGACGAAGAAGATGAAAGCTTAAAGCGCTACAAGGCAGCGTTACTGGGAAGCGTCGAACAATGTGCAGTTCCCTGTCCGGAAAATCCTAAGTGCGTGGTGATTGACAGCTTCAGTATATGTGTCGAAGGTCAAGAGGAACATAAAATCAGTCTCAGAGGTAATTTGGAAAAACTCAGAGACACCCCCATCCCCATTCCGGAAGGAGCATCCTATCATATCCTCGTTCGCTACTTCGTGCAGCGCGATATTGTGACTGGATTGCAATATGAGCACACCGTTCATCGTGGTCCTATCCGCGTCGACAATTCAACCGTGATGGTCGGCAGTTATGGTCCACAGAAGGAGTTACGAGAGTGGAAGTCCGAAACCTATATCGCTCCCAAAGGTGCTATGCATCGGGGTGCATACAATGTGAAAAGCCGGTTCCGTGATATTGACAAGAATGAATTTATCACTTGGAAATGGGCGATTAACGTTGTGAAGTCTTCCACGAGTACGGATTAACTGTGGAACTATTCCTCTCTTCCACATCCTATCTCTCCTTACATTACTCTGCCCTAGACACCACCCCTGTCCCATCTTGTCTTGTCCCCTCCCGCCCCGTCCTGATTCGATCTTCTGTGTTTCTTCATTCCATATCCACTATCCACTACCGTTCATCTCCAACTCCGGTTCGATGTACTCTGTTTCTTTCACATGGGTTTTTGATGACAAGTGGGTTACATGTGACTCTGTGCCTGTACAACTTCACATCTCACTGTCCGTTCGTTTGTCATTATGACGAATCAGTTCATTTGAGCCTTATTCCCCCCTTCCCCCAACTTCCGGTAGATGAATCCGAGTCATTATTACCCCCCTCACTGGCCGAGTCGGAACTGTAAGTTCCTTATCATCCATTAAGTTGTTTTTCACTTTTCGCCACTATCATAATTTGGTGCAATGATGGGATTGGATCGTGCCATCGATCGGTCTATCCATCTACCTATCTTTGTTCCTCCGTTGGCGGACTTGCCCATCTGCTACCGTGACGCTTTGCTTACTTTCGTGCATCGCATCGTATTTTTACCACCTTTAACTATCCGCTGACCCAACCACACACTCTCCTGCACTGTATTTTGTGTTTTTTCTTTTTCACAACTTATCACGTCAATCTGTCTCATTCATTGAGCACCGACTGTGTTTTCCTTGTTCTATCACCTACTTTTTGTCTCACTCTGTTCACTCTTTTGTCTCCTCTTTACCTCTGTTCAATTGTCTCTTTACATACCGCGCGATGCCGAGGGGCTCTCATGTGCACGTGGTTTGCTTTTATGTGCACTAACAGAAGAGATATTTGTATTACACTGAAACTCATCCAGCGATCAA
>STRG.32172.3
GGACGCCCGGTGAGTTTAAAAGTCAAGGTTAGATGGGGAGTATGACTGGTCCGGGTGGAGACATCTGGAGGCCGACTGATATACATGAGAGAGGCTAGAAATCGGTATAAGAAACTGCGGTAGCGAGGAACAATGGAGAAAAAGTGAGGTGCACTGCAGTGGATTAGATATCAATGAAACATTGGTACTCTGCAGTGGACGGTCGGCGGACAGGGCACAAAACTCATCGTAAAACAGGGAGCGAGTAATACAAGACTTGGACGGTGGATCGGATGACAGAAACGATTTGGAGGGATTGGATACGGCAGATGTGAGGCACAGATGTAGAATTGATGGATGCATATCGTGGCGGTCGGCGGGATGATAACAAGAGAAATGGCCGGTGAGGAACTGCAAGGTGCAGAGAGCTTGCACATATGCATATATTCTCAGGTATATATATATGTATATATAAGAAGAGCAGGAGTAGTAACAATTGGGTCCTAGAAAGAAATTATCAGTCACTGGCAGGGGTAGGTAAGGTTAGATCAAATGGTTGGAGAATGAACTTTGGAATATCGTGATGAGTTTTCTTCATGACAGGTGGACACGGCGGCCCAACAGAGAGGAAAAAGGAATGCGGAAACACCGAAGAGATGAAGACTGTGAGGTGCAGTTCATGGAAGAGTGAAGATGAAGGATAGGATGGAAGAGAACAGGTTAGAATGGGGTTCAATTATTTGATTAATGCAGGTGCGACATGTCGTGACGGATCAGAGGAATTGGGTAGTGATGGATCAGACGATTTGGAACTGTGAAAAACATCATGAAGTAACGTTGTCTTTACAATCGGTGGAACAAGGAGAAGCAGACCACACAGAAAGGCGTACGGAACAGTGCCTGTAGCGAGCAATGAACGGATCAAGGGATGAAAGCAATGGCCAAGGAGACACAGGATGCTGAGCAGGAGGTAGGAAACACCAGTATATATAAGCCTGTGATATAACAAAAGGCCCAAGAAATGAATGCGAGACAGAGTTGAGGCAGTGCAACTGGAGAGCTGCTTGCCAACAGACAATCGAAAAGGTGAATTAAGCAGGTGCATGCTGGTCGGGACACTGCCTAATGGAAAGGAGCGCAGAGGAACCGCGGAGCCAAAGAAAAAAAAAATATGGTGGTGATTGGGTTGTAAACGCGACTGTAAATGACGCAAAGTTTGGAGCGGCGACTTCTAATATGCGGATTGGTCATGGGTTTGGGTGTTTTCGGTGCATAATGGCATTGGGAATGAGGAGGGAGAAAAAGGAGGGATTTAACAAAAAAAGGCAGTGGGGTATAAGAATGCTATCAATGGGCATTCTGAGCAGAGGGTAACAACAGGTGCATATAGAACAGGAGCCACCAATGACGGCAGGTAGAAAAAGAGATATTGGCGAGCGTTGGCAGAGAAGAGTGGTCAGGAAGACGGTGACTCAATGCAATGAAAGTTGATATAGAGAGAGGCGATAGGATGAAGGACAGAATGGGTAGGTGGTAACAGAGGACAGGAACTATAGGTGTGCAAACTGCGGTGGAAGAAGGATGGAAAGCATGCAAATATCAACCAAGAGTATTG
>STRG.41384.1
ACGAAATTCACTAAAACAGGAAATAGGGAATCCAGAAGTTCCACTGGTTGCGACACATTTTGCGACGTTTCTAACGAACTTGCATAATTGGATTTTGTGGAGTAAACTGGTGATTCAGAGACATCGGCGTTCTGGCACTGATATCTTTTGTGAATATTCAGTTAATGACAACCAAGTTCTCGGCCGTTGAAAGCAATGAGCTGTCTTCTGAGGAATACGCTTGACTTTTGATGAAATAATAGATAACACCTCTATGCACAATTTATATTAGTTATTAAGAACCAAATTTGCCTGATGCATGCGTAATGGCACTTCATCCTGTATCGTAGTAGCGGCTGAACTACAGCTTCCTTGATACCGAATATTTGTCTGTTTGACTTTATCTAGTACTTGGCTATCTCATCCGAATCGTTATTGCAATTATTCTTCAACTGTCCGGAATAAATCAAAACGCTGTTCGTTATTTTATTAGCATACAATGAAATTTAGCCTGGCATACCTTTGAATCACACACTGGGTCATTCGTTGTTCGTCTGTCATCGGGAATCATGAGCATGAAAAAGTTACATTACATGTCAGAGAAACGATACCAACCCGTTTAAGAAATGCTTCATTCTTTCTCTTTTTTAGAATTTACTTCAATTATCCGTATGGGCACCAGGTTGGACGTTCAACGAGTAGCCGGAAAATTGGACGTACCTAACTGGTTGTGGCTTTCCTTCAATACTTGTCATTGTCTATCTTTTAACTATCCCCTTGTGTCTGTTAGTCAGTGAACTCGTTTGAAATGCTTGCTCGGTATCTGACAAAATCGGTTGAGCCACTCTCGTTCGTAGGTTGTACACCTATCCGTGGGGAACATTGGGAAACACGATCCTATCGATGGAAGGATGATGCCATTCCTCTGACGAACAAGGAACGTCAAGATTCCATCTCATCTTACTATACCCAATCAGCTGTGGATGTAGCAGCTGCTAAGAGAGAAGTACACTTAACTCCAGAGAGCTTATTATACACAGCAAAGAATCCAAACAAAAGTCACATATTGCGAAGTGCACAATATTTGCATCGTGAACTACCCGTTCGCGTGGCTCATCGGATCATGGGATTTCGTACGCTCCCATTCATTATCGGTTGTCATCCGATCATTCTGTCTGTGCACGACATGTATTTGGATGCCTTCAAACGACTGACAAGCATCCCTCCGATTGAAAGTCTGGAGGATGAGGTAGAATTCAGTCGCAAGTTGAGGACCATACTGGATGACCATAGTCAAGTTCTCGGGCAGTTGGCTCGTGGATTCAAGGAATGTCAAAGTCGAATTAAGGATTCTGTCATGATCAAAACATTTCTCGATCAAATACTAACTTCTCGTTTGGGTATCCGTATGCTAGCCGAGCATCACCTGGCACTTCGCGAGTCTCGACCAAACCACGTGGGCATCATCAGCAAATACATGTCACTTACGGATGTCGTAAAGAAACAAACCGAAGTGGTCTGTGACATGTTTCAGCTTCAGTACGCCTCCACACCGAAAGTGATCATTGCTGGCCAAACCAATCTGATATTCCCCTACATCCGTATGCCGTTGGAGTATATCTTGATTGAACTGTTGAAAAATGCATTCCGTGCCACAATTGAATTTCGGTCACGTGGCGCAAGTAATTTGCCCCCGATTCACATCACCCTAGCATCGGACGAAATCGATTTTTGGGTTCGCATATCTGATCATGGTGGGGGTATTCCACAGGAAATAGAACACGCGATCTGGGATTATCATATGTCCACACCGTCCGCTGCAAATGTGGAAGCCGGATGGGAAAAATCACAGACTCCCGAGGTTCAGGAGTTGGACGTGCTACCACCGCCAACCGCTTCTGGTGGTTCACTGGATCCGCATATCGTGGTCTCACGGGATGCGTTAGAGGATTCTATCTCATTGCCCAAACCACCACCGACGTACTCCCAAGCACCACAAATCGGTGGTCCTCAGGGCTTCTTTTCCGGTCTGACGCAGCATCAAGTAGCGCTTAGCATACATGGATTCGGTTTTGGACTTCCCACCTCGCGAGCTTACGCTCAGTTTCTCGGTGGTGACGTTCAGTTGTACACAATTCGTCCGATCGGTACCGACTGTTTTTTGCGATTG
>STRG.6262.2
GGAGGAGACCTGCATTATCCGCCGCGAGGGAACTGAGGATCAAGCTCATGGAAACGGGATCCATTTGTCGTAGGCACAGTTCAGTAAACCGCGGATCTGGGGTAAGTGAAGAAACGGAACTCTCCTTTCAGAATACTGTTCGAGTGAATCCTCAGAAGTCTACTAGGAAAGTGGCAAAACAACTTTTCATAAGGGCTTCCTTTGTAAGAAGTAATCTTTGATTCAACATTAGGTGATTTCCTGGAAACTACGTGACCGGTCCTCTTTGCGTATTTTGTGTTCGGGAGAGAGATTTAATGTTTTCGTTTTGCGTCGCTCGATAACCTTTTCCTTTATCTTGGGGCACTCCTTACTACTCACCTCAGTAAGTATGACTGATGTCCTTTAGAATGTATTCCGGTGAACTCTGATACTTGACTTCAAGTGATGAGCTTCCCACCAATGACGGACTGTGACAACAGCATGAAGTGTCCACTGGAAATCTCCGTAGCAGATGTGGTTAGCAACATCCATTCCGAGTGGTCTGGTTGCGCCGTAAGGAAGAAAGTGCTTACAAAAGTGAGTAGTATCGCACAGTGAAAATCCTTTCTTTGTCAATCAAGTCCGAAATCCGCAGGCCTAACGGTATTTACAGTCGTGTGCTCTTGGCTAACAATAAATGTCGAGAACTTTGGATGCCCGTCAAACATTTAAGTGGTATCTCCACAAGACACTTATCCCCAAAAGTTTATGTTGAGGATTTAAACCGCGACTTTAACAGGCAATCTCATCCTTTGCTGTTCAGTTGTACTGACGTCCTATCTTGTCATAGCTTTACCAGCTCCATATCCCACAGCTAATCCCCTCGAGCTGTTTACAAAGAGCTGTCCAACCTCAAGTGCAACAAATCCCACGGACCCGATAATCTTCCCGCAGTTGTACTTAAGCAACGTGCGCTATTACTCACACCAGTCGTGACAGAATTATTTAATCAATATTTTTAATACAAGAAGATTCCCGACTGTTGGAAATCAGCGTCCATCACACCTGCGCCCAAGAAAGGAACGGCAAAAATTCCGTCCGATTGCCTGTACCTCCATCGCACTAAAGGTGTTTGAGAAGTTATTACTTCAGGAACTGTCCAATGATAAACCGGTGACATAAACCAGTTAGCCTACCGCCGCCCCCGCTCTACCTTGGATGCTACTGCTTCCTTGACTCATCATGTCTTGTCGTCGCTAGACAAGAAATCAAAAGCTGTGAGTACCAGCTTCCTGGATTACAGTGATACGTTTACCGGTGTTGATAGACTAAAGCTTCTCGACATACTCTCAAAAGCGGAGTACAACCCTCACTCACTAGACTTTTGTCTGATTATTTTTCCAGTTGGCAACAGTTTACAAGATACGGGGGCAGACCCTCTGCATCTATATTTCAAACCAAGGCGTACTACAGGGCTAAATCATCTCCCCTTTTCTGTTCTCCACCTATACGTATTCCGTGTCTGTCAGTGATCGTTCCTTCATTATAAGGTATACAGATGATGTTGCAATTGGATTAATCCTTCCTGATGCACCAGCTACACCTCATCTCCAATCTGGTCTCTTAGATATTGATCACTGGTCCAGAGGCCGTAACCTAAGCTTAAATCCCTGTAAATGCCCAGATGTGGTCTTTTCCCTTCTCAAAGGCTCTAACTATATGAAGTTTCTGGAATCCTGTCCAGACTTTCATATAGAAAACATCTCGTTTCACCGTTAACTATCGCTTAAATATCTAGAGATTACGATTATCCATAATCTTTAGTGGACTGAACAGGTCTTCTGCATTTTCACAAAAGTGAGATGACTAGTGTACTGTGTTTTGCGTCTGAAAGCCATGTCTGTACCCCTTTACATCATTCAACGTTTGATCCTTGCATGTATATTACCTCACTGGTTGTATTATTCTCCCATCTTCTTTGCTGGCCTACATGCTAAAGATTTCACCATAATATAAAGGTCTCTCAAGCACTCATCGTATGCAAGAGGCATTCATATCCCAACACCGTAAAATATGAAAAAGCTTGGCCGAGAGAATTCTGAATGACCCACTTCACGCGCTTCACAGGGACCTCAGCGTGTGTGCTTCCTCCTCTTCCACCCGCAATGATTATAAAATGATTTATGCGTGCACAACTGCCTACCTGCCCTCCGTTGTCCATTACCTTGTTCGATTCTCATGTAACTCAGCAAGCGTCGACGCTGAACTTGGAAAGTATCCGTGGTCTTAGCATCTAAACCATTCTTAACATTGTCGTGTTCTGTTGTATCTGCAGAATTCTTTTTCGTGTAATTGCTGTGAGTATAACTATGTACTGCTGAATATTCATTCACCGCGGTGCATAAAGCAAATACTTGATTTGACTTTATTCGCCAATGCTTTCCACTAACCTTACTTTACTGCTTTCCAATAATCTTTCTTGGTCTACTTCAAGAGGATTTTCAATCACTACGCCGCGGTTTCGTTATCATCACTCGTGTTTATTTGATTCCTATAACCTGTCTCATGAACAAAATGTGATCTACACAATTTTGCCCGTGAAAAATTCGCTATGAAGATTGTTGCGGACACCATGCATTCCCTTTGCCATGACCTATCTGTTTGCCTTTCTCACCGTCCTACGAATTCAGAGTTTAGGCTCAGCTTATTGCGTATAAATTTTTGTCGCAGATCTATTATGCCTTATTTAGCAGGTGTTATTTTGATCAGCGTGAGTGTTGCAGAGAAAATTTGTAACAACCTCGGTGGTTCAACCCGA
>STRG.61912.1
ATGATAGTCAAGGTCGCAAGGGAGAGTATACTGACAAAAATCTTTTGAGAAAACCAAAGAGGAAAAATTGGGAAAATCATTGGCGATGATCGGTGCACACTTGAACTAGTTGTTCCAATTACTCATGAAAAGGCAGAAATGTTATTCTAAGGGAGTCGCAAAGTGTTCTTCAGGAATAAGAGGTGCGTAGATGAATCAGAACGTCCGAATCATCACAACTTGAGTAACTGATATCTGAAGAGAGGTTGCGGAAACAACACACGTAGTAGGGTGTGGAATAGGTGCACATTCATGAGCATTTTTTGGAGTAGAGTGATGAAGCTCACTGTGAGTTAAACAGGATTCCAGTGAATGGGGTTTCTAGGTTGATAATAACAACAATGTATTCCGGAGGGGCCCGACACATGATGCAATGCATATGCAAGTGGTACGACTGATAACAGAATCACAGTTTGCTATGGGATAAAATAAGTGCACATAGATGACGAAAGGAGAACACTGAAATGGAATAGAATGATAATAGCGCCCGGCAAATAGAAGACTGATGATCAGGTAACCGGTTCGGCTATTTTTAAGAGCTGTTTGCTGAAATTCTGGAGTACGTGCGCTAACGGTATAGGGAGTAATTACCACTGGTGGAAAATCGAACTTATTCAAAGGATATGTTGTTGGTAGGCTGCAGAGTATGAAAGGCATATGGATAGAAAGCTGGTCGATGCTTTCTGCGAACTATCCACTTTATTACAGTTATGTCATGAGGTATCAACATGAAAATATATCAGCCTGCATAGATGGTGGTATAAGGTGGTTGCTGGATACTGGAGGAATCAGATACATGGAAAACAGTTGACTTATCTGGAGGCAGGGATACAACCAGAGTGGTGAAGGGAGAAAATGGCCGGAGGAAAACAGGTATGCATGCGGCAAGTTGGTAACTTATTATAAGGTTGGCAAGAAATGTCAAAGTGAAGAAGGAAGATAAATCAGTAAGTACTACGTGGCCACAGCTGTCACGTAGGTGCTTAGTTTTGCGAGATAGATGGTAGAGTAGTTCATATCTAGTATTAATAGATGATGATATTAATAGATGAGCACTGTATAATGTGCACCAGGCGAAAATGACAGATGAATAAAGCTGCCCACTTATATCACGGGAGGCAGCAGTGGATCAGCGGCTATAGAAAAAAAATACATCAACCGGTGTGGACAGTTGTGGAAGTCAGGGGCTGGATATAGGATCAGTTTCGGGAATATAACCTACAAACGCCACCTCTGGGGGGAGAGATCTGCCAGAATGAGAATGTAAGAAAGGTGATGGTAGGAGGACGGTAGGTTTACCATTTCTAAAGACCATGTTGCAAAGTGTGACAAACGATGATGAAGGAGCGACAAAGCTGCATGAGAAGTAAGTCAGAGACATTTAAACATGGAAAAAAAGTGGTGATCTGAAAATCAGAATAACTCGATGGAATAGCACCGTGGAGGTGATCGGGTGGACTGATGAAGAGAGCAGAGAATCACTAATCACTTCTCAGACCAATGGAGGACTACGGGGAGATATTTCCGTTCCGTAGGTCCTTTGGTGACCCGTGAGGGAAATAACAGTGACAACAAATGTGCCAATGATATCATGAACTTGCCGTTTGTAGTTGCTAATCAACCGAACACTGTTGGCATGTATTGCTGGAACAAAACCGTGAAGGACCAACGTCATCGTGATCCGAAGTAAGCCACGTCACATTCGGCAGAACGAGTGCAACGAAGTTAACAACGTGTTCATCGGACTCCACATAAAGACTGACCGGGCCTCTCAGTTTCAACCCTCTCGGATTGCTTACACTATTCACTTCCTGCTCGCTGAAGACTCATTCCGCTTTCCTTAAGGCTTTGGAAAGTTTAACCCGGTAAAATTAGCTATGTTCACAATTTTTTGTTGATGCACGGAAGATTATCACCAGCGGATGACTTTACAGATGAAGAAAATGAAAACTACCGGCCTGCAAATTACAATCCATAACTGAATCTTTCCTAAGTTAACCCCGGATACGTGTTCATACATAGATTTTCAGCCCTAAATCAGTTTTGATCCCCCTAGGTTCCCATACACCTACGTTGTTCGTGGTGAAACTCACACAAGCTTTACTTCTCACGATGCAGCCATCCAGTTGCACGCTACTCACCGAAAGTGATGAAACCTCCTCTTACAAAGCAGTAGAAACTTCCACTTCACGCGGCAAATACTGAGTCATACTTCGCGTGCTCCATCGAACTAAGGTTCATTACAATCGCTGCGTCGCCGTCAACTTAACATTCCACTATGAGGGCTCATATCGTAGGCGAACTGACAACCTGTAAGGTTGATTAGACCTTACTTCGCGGTTTCCTTAGTAAACGCGTGCTTCGGTCCTTTGTACTGCGTGGACCACCTGCACGTTACTCTAATGTGCGGCACTGCACAAATATGTTAACCAGAACAGTATTCTCCACGACCCGTGAGAACGAGAAGGCGATTGGGAGAGAAAATGGCTAGCGTGTATTTGGGAGCGTGCGTGAGAGCGTGCGCAAGAGCAACGGTCAAATGGCAACCGCGCTTGGCAGTCAGCGTTCAGTTAAACAATAAACGTGGTNNNNNNNNNNNNNNNNNNNNNNNNNNNNNNNNNNNNNNNNNNNNNNNNNNNNNNNNNNNNNNNNNNNNNNNNNNNNNNNNNNNNNNNNNNNNNNNNNNNNNNNNNNNNNNNNNNNNNNNNNNNNNNNNNNNNNNNNNNNNNNNNNNNNNNNNNNNNNNNNNNNNNNNNNNNNNNNNNNNNNNNNNNNNNNACGTCACGGGGAAGGCGACCGATAGTCCACAAGTAACGGGTTCGTTCGCTTGTAATTCTATGTGATTCAAACTCTGCCTCCAACATATGAAACCAGAGTTGAGGGTCATCAATAAAAAACTGAGGGACGGCTAGGGTCAGGTTTACGGTCGTTGCTAGCCATAGTTGCAATGGTATATCAAATGTAAAGTGATATAAAGAGGTCAGTGCAGCAAAAGTGAAACACTTATAATATGGATATAAGAAAATATATATAAGAGATATGGTAACTGATATCCGGAATTTACCGTTTATATATCGGAAAAGTGTATATGTAAACGAATAAATGTGATTGAGGGACTTACGAATGTCCTTCGAGAATTAATTTGTTGTTCGGCCTCACCAGTTTAGGATTTATCTCAGTTAAGTCAGGACCTGCTCCCGTATAGTCTATAGCCCGCGGTCCTCGGTATGTGACACGATAGCGAATATACTCGGCAGCGCGCAAAGCAGAACTCAAAACGCTGGAGCGGGACAACGTGTGTATTGGAGGAGCGCAACGGCGTGCAGACGACGTACACAAGCGGAGCAAGTGGCGCCACCAAAAACGGTCATTGTTCAAATAAACAAATTTGTTAGTCTTCGTCATCGAGTGCTTTATTGGTAGCACTACA
>STRG.21754.1
GATTGTTGCCCTCGATCGGTAGTGATTGTAGAGGGACAACCATATAAAACTATCCATCGTTCTACCAGATGTCGAGCCACTGATTCGGCCGTGACGACAAAGATGGGAGTAGCCTCGGGCCACCTCATAAATCAATCGATGCGCGTTAATAAATAGGTATGCCTGCGTGATGGGGTCAATGGACCCACAATGTCTACGTGGATGTGATCAAAGCTAGCATCAGGCGTAGCAAAAGTACCGATAGGTGAAGCTACGTGCCTGTGCACTTTAGGTCGTTAACATTGTAGACACTGTTTTCCCCAATAATTACTATCCTTATTCATGGACGGCCAGACTTATTGTGCGGCTGCTAGTCGGACACGGACTGCGATGTCTGGATGTAAGAGTCCATTTAGGATATCGGACACGAGACGTCGTTATTTGGAGGATAGGACTGGTCGAGGTAGGCCAGTAGACATGTCACATGGTTTATTCCCCGCACTGGTGGCCAGAGGTACGGACTGATACAGCTGCGAATTCGACTGAGCAGCTTCCATACATGAGGTATCCTGTGTCTGTGCTGCAGCCATGGCAGGGAAGTCTGAAAGCGGAGATTTATTATCTTTAGGTGGAATACGCGACAACTCATCTGCAACGCAGTTCGACTCACTTTCAACTTGTTGTAGGTCAGTAGTGAACTGAGAAATGTAGTCTAAATGTCTGACTTCTCGTGAAGAGTAACGGTCAGACTTAGTATGCATTGCATACGTCAGAGGCTTATGGTTGGAATAAAGAATGAAATATCGACCCTCGACTACATGGCTGAAGTTTTTGACGGCGTTATATGCAGCCAGAAATTCGCTTCTGAAAGCTCTTTATTTCGTCTCCGTGGGAGCGGGGTGTCGAGAGGAAAACTCCAATGGTTGCCAAATCCCAGAAACAGACTGTTGCGGAACCGCTTCGATGACAAAGTCGAATGCGTCCACAGCTGCGCTT
>STRG.65828.1
GAAAAAAATATAATGCCCTAGATGCTGAGCGTAGGATTTCCTCCTCCGGCTGGTGATCATTCTAGTAGCAAGTCGCTGTTTTTCTTCTAAACGTTTCCTTTCCTTGCGATACTAGACAGCCTATGCCTGCACGCAGAGCTCCAGAAAAAGTCGCATCAAAACCCAGCAAAACGGGACAAGCATTTCTGGTACTTTTGAATGTGGGGGCGTGGAGCACTATAATTATGACCCTTCTGGCCACATTCGCGGCTCCCTGGCACAGTCCCGGCTACTTAAGGTCCTAAGCGAAAATCACCCTCGGGTTGTAGCGGCTTCGCAGACACCAAATTTATTAAAATCCAGTTGCAGCTTAGAGCTTAGGCATGCCTTGGTTACGAATAGGTATTTTCACTTAGACTCACTTGGGAATGACAACCGCTCCCCAAAAGCGGCCAACTCCGGTTTCAGGCCCTCCAGTAGCTATAGGCAAGCTTCCTTTTCGAATCTTTCTTCTCAGTCACAGAAAGTGGCTTGTGGTCAAGACAAAAGTACCTCAAAGCACTTTCACTCATCCAGATCCGATTAAACCAGCGCGGTATTATAATCTTTGGTTGAACACGTCAGCCTATCTTAGAAACCCTTTAGGACGTTTAAGTGATCCTCACCAGTCATCCGTTGAGGTACGCAACTGGCTTAGCAAACTTTGACCGGGCTTTTCAATAGGTACGGAATTCGGTTTAGCCTCGATTCCTTCAATCGACTGGTTGCTTAAAGTCTCATTTGATTCAATCCACCTGGTACCGGAAAATTCGAGCGCATCGAAAAACTCACTTTATGCTTTGCTGGCGACAGGGCGCGCTCCATCTACTCAGATCTGGCTAACAGTTCGTTCAGTCTCCTATCTCCTGTCATTTATACAGGGTAACCAAAGTAATTACTTAATCCCATAAGTTGCTATCGCTCTGCATCTCCATTCGCTAAACGGAAATCGAGTCCGCAAACCGTGCGTGCTACCAAATTGGTGAGACCGTTCCAAAATATTATTAAAATGTTTTATATCGTCCGTGCCTTACAGCGTTCCTTTTGTTTTTGTTGTGCACATACGTATTGAGGTTATACTCATTTTGACTTCGGTTTGCCACCGTATATTTATTTTACTGTTCTCTTTGATATGGATGACGGTAATTTAACTATGTCCGAGCCTGCGGTGTTTGAAGCGCTCTCTATTGCGCGCTCAGTAAAGGCTTAGCCGTTTATTCCGGGCAATCCCTCCCTCTAGCTGGCTCATCTGGAAGCACAGTTTGCTTCTTCCAGAATCACCTCACAACAACAGAAGTATGTGCATCTCGCCGCAGAACGTCCTTTGAATATTCTTGAAGCTGTCGAGGACATCATCTCCAACCCACCCACGGAAGAACCTTATGATGTGCTTCCCCAGACTATCCTAGAAAGCACCAGGGTCTCCGACCCAAACCGCCTTCGTCAGGTGCTAAGTGGTATTTTCCCTGGTGACCAGAGGCGTTCACAGCTTCTGTGTTGAAAGCAAAAATGGCCAAGGACATCCAAGTTGGCGACATGATGTCGCGAGAATTTCGGATGCAGCAGCTACCCGAGCAAGCGCAATGCTCTCCGGCCGTTCTCGTAGGTGAAGCTTCACTAGACAGACTGGCTTTGGCTGCTGACCGTTTTACGTAAGCCGCTCCCGCCCAAATTAGTAAGTGTGTTTGTTTGTCCACGACCACCACTGAGGCGACCCTAACAGATACAGCTGCAAAACTTATTGCCCTTCGGACGAACCTGAGCGCTATTCTCTCTTCACGTTCAGCACGTTGTAGCAGCTCCCCGACCCGCACTCGCCGGCCTGTTGTCGCTCGTAGTCCTCCCAGGCCAGCCTCTCCCGATGCGCACACCTAGACGTGATGTTAGTATCACCGCCAGTATCGTGCCAGCACCCGAAAGTGCACACCCCCGTGCACGTTCCACGACAACCAGGGAAACTCCCTGGCCAATGAGTAGGTACTGCAGCGCTCTTTGGCCTGCCGTCGCCCTGCCGTCTTTTACTCATCAGGCACCTCATCTCACACCGTCAGATTCTGATTGACACTGGTGCACATATCAGTGTCACTTCCCATAACCCTTTTGACTGTCAGCACCGACACACTTTAGAGCTTCAGGCAGCCAATGGGTCCCGTGTATCCACTTTAGGTACCAAACGTCTCAAAATAGATCTGAGTTTGTGTCATTTTTTCAGTGGACTATTGTAATGGGTGATGTTTCCCAGTCTATCTTAGGTGTTGAGTTTCTGCACCATTTTAACCTTTCATTACATCAGGCTTCTCTTAGGTTAACCGACCCTGTGACTCATCGTGCTGTTATTGGATCTGTCTGCTTGGTCAGCATTGTTCTACCGTCGGTGGCTCCTGACACCAACGACACCTTCGCCAGAACGTAAGCTGAGTTTCTGCCTCTAACTGGGAGGGCAAACCACTTACCCGCGGCGCGCTCGGCAGTTGTACATCACGTCAGCACCGCGGGACCTCCCGTTTTTGCCCGTCCTCGTCGCCTAGCCCCAGAAAAACTGGTCATCGCTCGTTATGAATTCCATCAAATGATGGACCTAGGCATCATCCGTCCTTCGAACAGCCAGTGCTCTATTGCTTTCCGCTACGTTCACTTCATTTTCAAAGAAGAAACACGGGTTGCTCAATTCCTTTTCTGGTTCATTTACGTACAGGAAAGAGAGCAAGGGCCCCAGTGCTAAACCCAGTGGCAAGCCACAGGTGATCTTCTCTTGTTTTCATAGCTAATCGTTCAAAAGGAAACAAGAACGGCGGTTCCCAACAACGTGTGCCACCAATCTCGAGCCTTCCCGGCCATCCCAAAGGCCCCTGATTCATAGTCGAGCGGGTGACGACTCACAGAATCAAAAGGCCCAAGGAAGTACAAACAAAATCCATGCTGCTCTGCCTTCATCCATTCGTCTTGTGGTCTCGCCCAGAAACATCAGTTTGCCTGTCAAACATCATCTTTTCTTACAAATCCGTGTTGTACAGGCGTCAATAAGTCGTTGCTAACCAGGCGCAAGAAACATTTCTTTCTAAATTTACTTTCCAAGTGCCTATATAACGCTGAAGTCAGGAATCAGGGACCATTGTTCTCCGCCTTCTGCCTAGGTCTCGTCTTAGATAATGTTACAACAGTGGTCTTACTCCGGTCCCCTAGCACTTCAAACCCCTCAGCGGGGTTTCATACAGCTCGGCAATAGCTCCAGTAAGGTATCGGAAAAGGGATGAAAGACTGCAGGGTGCACCGCATCCGGTCCCGTCGCTTTGTGCTTGAATAAAAGTTGAAGCTTTCGGAGCTCAGCTACAGAATACTCCCCGAGCATTAGGGTAAACCCTTTATTTGATCCCACTGCACCAAAAGTTTAGTCCTGACGAAACAAACCTCTAAAACGCGGATAAGATTGCTGCCATGTCTCAATTGTCGACGGCGGTGCTTCTTTCGGTTATTTCTAGGGTATCCAGGCTCTCTTGTGTCGTCTTCTCGGACTGTGCACAAGCGAAGAACCAAGTGCGTGCTTTCGTTTTGTGAACGATTTTCTACTCGTAACGGTACCTTATTTCTTGTTGTCTTGAATCTTTGAAGCAGTACAAGGGCACCAGGCTAAAGCCGAAACGTTCCAAAGCTAAGACCCTGACTCTGGCTATCTTGTGAGCGGCCCAAACATGGTGCTTGCCGTTTAGTTTGTAATGAGCCCATGACCCTCTGCGAACAGCTAACACTCAGTCAATCTTTGGCTCACACCATGGTGACTGCCCTCCGTATCTTTGCTGTGCCAAACGGAACAAGCCCGCCTCTCAAGCTTATTAGCCCCGCTCTAATTGCCCTCCACCTCGTCTCCACAGGTGGCTCCGGCACTTCCGGGCAACAACATATGCCCTTACTCCTAGTTGATCATCCTCCACTCTAGAGTAGTTTCAAACCAACCTAAACCCATGTTCGTTGTGCCCTGCGGTGAACATCCCACGCAGGACTCCGCCATCGCTCTTCCCAGTGGGTCTTCTACCACCGAGATATGACGTCAGCTCCATACCTGATTACCAGCAGATTGAGTTTAGAAGAAATCCGTCCATCGCAAAAGAATATTGATTCTCGTACATTTGTATAGGGGCGTGGTTGTGAAGCCACAACACGAGAGCATTTCCGGTGGCTTCTCCGGGGGAAAATCCACCATCCCAATTGGTTTCTGGAAGCTTCGTATCTCCCAACTCTACAAACAGCTGCGATCACCTGAGCACATTTTGGAGAGATCAGAATAGTTCAGTCACCTCCACCTGTTTTCAAGATGTATAGGTACAGACTTTCCCTGCCGGCAGCCTACTTAGGTGGAGGCAAAGGACAGTGGGTTGTAAGTTTGGAGTTTACGAGTGTAAGCGGGATATCCCACTGTTTATAATTAGGTCTCACCAGAAGTACCCTCCACCCAGCCCACCGTCTGTTCTGTATTGCTTGTAGGTGGTGTAGCCACGAAGTTTCATGGTACTCTGGGCCTTTTTCAGTCAAGTCCCCATGGTAGTTATAATCACTGATCCGTTCCTTCTAGCCAGTAACGCCCCATTTACCTCCTGAGCTACAGGCTCTAGTGTATCAAATGGCAGAACCTATCAGGCGGTTCGCTCTGATTGAACCATTTTGGACTGTTTCACCCTCACGCCTGATATCTTGGAGGGCACCTCAGTTTTTGTACTGACGGCCACTTGGTCCCAGCTTCCTTGGACTTTCAAGGGCTCATCATGCATATGGATTGTGATGCTGTCGAAGCGAACACCATAGGATTCAGTTTGCTCGATGCACGGCCTCCCGTTGACCCTCGGGGGTGTCTGGGACCTACTGATGTTTAACTACTTGGAATGTCGTACAGCGACCTTTGCCCATTCTTCATTAGTATTGTGAATGGCAACCTCTTAAATATGTCACTGATACCACTCTCTGCACCTTGATATTCCCACGCTGTCTTTATTTCCAACCGTGTCTTTTGGTAACATTCTCCCTCTGCTTTCTCCATATTGATCTCTCGGATAACTAGTTGGTGCACCCTCGTGACTCTTTTAGATTTCTCCTTCACCACCTTACTCCCTCTCCTTTTTATTAGCAATCGAGTGTGCACCTAGTTTCGTGGGTCGGCATGGTCCGTTATCGACCATCGGGTTTGTGAAAACCAATTTATGGCACTCTACAAGGCAAGGTGAGCATCTTTCTTGCTTCTCCTCTCCGCCCATGTCGCGATGTCCGCCTCCGGATGCTTGGCCAATTCTTACATACACTGCTCCCAAGGCATAATTCAGTATAGCTTTTATCAGCACTTCCACGTTTGGTGAGCCATCCACAACGTCCTTCCCTCAACCTTGAAACTGATTGATATATGCCACTTTGACCATCTCCGCTTTAGTTCACTCAGACACTACCAAGCTTGATTTTTCTAATGCTACTATCGTGCGAATCTTACATTTCAAATTCGTGTACATCCCACACTGCTGTACATTGCTGTATTCTGAGATTATGCCCTGTGTATGTACCTCGTCCAATATCAAAAAATAATCCATTACTGTTGTTATCCAAAAGGCACCCGTGAATAGTGGTAGTCCATCATTCGTTTTTTGTTACGACGAGCTCAGGTCTTTAAAGTTCAAAAATCGGTGAATCAACCTCGGGAGGCCGATATTTAATGCTGCTTGCTCTGTAAGAGCCACGGGTACCAACAGAGGGCGAAATAGCTGAGACTCTGGGGATGGAGCCTTCTGAATAGGAGAACTGTGCGGTGAAGCCCCTTGAAGACCATACGATTGGGGTGTGCTTCTGTAATAAATTTCTCCCTCCCGTTTCGGTTGGTCGTTTGAACCTTGTGCAGGCAGACGGCAAACTGGAAAAAGTCAGAGAAACTATGACGTTTAAAGACGGTGCAAAGAAGTGAGAAGACCGAATCGCATTGTGTCCATATCTATACTTTTAAATCAGCCAGTTTGCATTGCCCAGTTTTGTCTTCCCTCCCCCCACCTGGCTGGTTTGAACCCAGATAGAGGTACTGTCCTATAGCGAGGAAACACCAGGGAACCTCTGACTTTCTTCTTTAAAGGTCTGCAGCCGGCTCTAACCTAAAGTAGTGCAGTTGGTAGAGGACTTCCATAGGTGAACTTGACCATCCGCCACTTCCTTCACATTCAGGATGATAGATACTTATTCATCCCGACGGACCAAAGGCAATTGGTCAATGCTGTGAGGTCAACTACGGGCCGTTACTCACCCAGACAGCCTCGCCACCTGAATTATATTGCGCAGTTCACAGACGATATAGAACACACCTCAGGTGCAAATAACTGTGCTAGACACATTCTTGCACCCACCTCTTTACACTGACTAGTATTACTGACTCAGCAGTCGTTGCCTCAGCGCATGCTGATGACCCAAAAGTCGGGCAACTCCGTCACGGCGGCTCTGTGCGGTCGGAGCGAACTAATACTGCTAGTCGCAATGCAAGTCCTATCCACTAGTACTACTTGTGTTAAGGAAGGGCTTTTACCGGTACTGCAGGGATTTTCAAAGCCCGGTAAACAAGCTCTGGACATTTTTGATACGGTTTGCTTTGTTTGCCCCAAAACAAGCAAAATGTTTTCAGATGACAGTGTGGTTTTTGAAATGCCACTGATCAAAGGCACAAAGTCCTACCTGACCAACAGTTACCATAAGTACAAGTGTTCTGACATACAGACAATACACAGCTCCAGCTTCGGACTAATTTTTCAGGCCAGTACCAAATTTCGGAGAGCAGAGAAATGTGTTGCATCACAAAACCTGGTGACAAACAAGAAACACTTGTGCAAATAGAAGAAACAAGCCAACAGTGAAGGACATGGTTGTGGTCAACCATGTAAAGTGGTCACCGCCGTATCAACAACCGGAGCCGCAGCATTTGCCGAAAGGCCTTCGACAAACCAATAATCCCTGGTAAGAGGCAACCGTCAAAGTCGGGTCTGGAAAAACCATTTCCCTTCTCAGATAACTCGTATATGACCACTTTTTTAATTTGAAAATGATTTTGGGTTTCTGTGCTTTTTTCCGAACACCCGATTGCTCACCATATTCAATCGTGCACTCGTTTGCTTTCTTCTCGTTCATGCTATTCTTTCTTAAATAACGATGTTCTGTCAGCAGACCGTCCAAGTGTGACAGTGAGGCAATCCGGTGTGGTCAGTAGGGCAAAAAGGCCCACCTACACCACTATCAGCAGGCATGCAAAAAGGTTTCCTCAATCAAATATTTTATGGCGACTCAGACTGAAATTGAACGTTATTGGTGACAATGATAATAATAGTAATAATAATGGTATATTTCCCCAATGGATAGGGCAGCATGCAGAGATGCGCATTCAGTGGGCACGGCATCATTTACGGAGGGAAGAAATTCTTATTACCCAGAGCGGGCTCAAAACAATGATAGCAGATAATTCGCTGCGGCCCCGCACACAACTCCATGCAGAACCTGTATATCTTCAGGTCACTGAGGCATCTGTAGAGCTGCATGACTGTCCCGCAGGAAAAGGTGTGCCGTTCCGAACTTCTAAGTCACCGACAGAACTGAACAGCTGGTTCACATCCACATCCGTTTGGTTGTTTCCATAGTCTTCCTTTCCGGTCTCTAATAGTGTAAACATTTCTTTAAGAGCAACGAAAGGCATCAAAATCCAACGTTTCTAGGTAGTTTTTCTCAGCCTTTCATGGGGGAGATTGTGTATTTGCAATATTTCTCTTTCTGAGAGTTACCAACTTGTTTGCCGCCACTTGTGGACCACTTGTCAGTAATTCAATCAAAGCTATCCTGGGCTCGACCTCTAGCGTGACACTTTTTTCACGAGTCTCATCTGACAGCTACTCGCCGTTCTCCTTGCCTCACGGGTTTGAACAGACCTCCGTGGCCCGTGACTTTGATTTTTCGGCCGCTAGAGAAGTGCTATCTCAATCTTGATTCTATCTTGCAAACTTTTGGTACATCATTCCCAAATTTGCCTCGTGTGGCGCCCTCTTCTTGACCAACTGAAGGTAGCAGGGAATCGTACTGGATCAATCATGCAGCCGGATACAACTTAAAATACCGCACTGAAAGTCGGCTCCAGCAACCGAATGCAGGAATATACAGACAAATAATGGTGGGATCATTGTCCTACCAGATTATGCGGTTAAACTCTGCTGACGTCACCAAAGAAGTATCGGAAATCTTGTATCTGAGAGTGAGTATACATGAATAATTGAATCCTCTTTTACGGAGCCTTGCGGCAGCCACGAAGGCTCCTAATTCTTCGCACCGAACCAATCGAAACATCCAAATCAGAGAGATTGTGTTGATGATGTTATATAAAGCTCCACTAGGCCAGCTGTATAGTGTTATACCCAAGCCTGGGTATCTACCTTTGTGCGGGGGAAAAGTACGGGATCCTTTGCAAAGGTTTACGTGGCCAGTAACAGGGCTAGAAATCTCCATCAGGAAGGCAGGCTTTTTCTGTCAAACCAATCAGTATCCAACAGGAGACAGATCCGTTGGCCCTGTGCGGCCATTTGCTCTATATTTTTGGATTCCGAACCATTAACTTTGTCTCTCTTCCACAGAAAGTCCTCAGACATCTAGCGGCTTAATCTTAACAAAAGTTAACAGGCATGCTATTATCTTGTGTCTTTTCAAATGAAAGCAACCTCCACTCATAAGGTCACTCAGTTTTCCTATGCGCTACCCCTACCTCCTCAGGTTCCAAGCTTCAATGCAGATTTTTCTCTGCAGAATGATAACTTCTGTCCAGACTCCGCTAGCGGCAAAGAGGCCTGAGGCTTTCTTTTCTTCCCAAGTTTCACCGCTTTTCCTCTTACCTTCCATGGCCCTAGCCCGTTCGCGGTCAGTTTGCTGATCCACTACCACACCGGTTCATCTTTTCACAGCTTTGTGTAGTAACTTATTTTCCCAAGCCTTTTACCTGTGGGTTAAATCTCACTCTACTTAGAGCATCCCATATATCCGTTCTAGAATTTCGCCATCTTCCTTGTCCCTTGTTTAATTGCCACAGCAGAACCATAACCTTCATGTTCTTCCGATGCTCGTCCATAAATTATACCTGCTTTCTACGCAAGGTCTTGCCATACCGGTCCTTAACTCTCTCAACAAATTGGCAGGCGTTTTTGTCCCAAAGCTCTCGCACCATCAACTGCATTGGCCGAAACCAATTTTTATTCATAGAGGCCCCCTCTGATTCCCAGTATCCTCAAGATCCTGGTGCTCGAATTTGTTTGCCAAATCCCTTCTTCAAGGCCTGATAGCACCATTTTCAACCATCGTCTGGCTGAGAGTTTCCATTTTTTGAAACGGTAGTTTGGCAGTGCCCTCTTAGGTTGTCCCACCTAGTGCATGCATGCCTTCAATTAAAAGCCCTTCCGGTATTCACGCCTTCACCCAACGTTCGTCTTACGATATCCAATAGCTATCTGTGCGTTTTTCCCTGTCCCAGCTACCTTCTGGATCCACTTTTTCTATGATCACAGAATTTTGGCTGGGACATCCAAAAAGATCCCCATTGTTATTTTCTTTCCACACTATAAACTGTCCCTGTTTTGGCCCGATGACATCTTACCCACGCCTAGGCTGTCTGACCGATTTCGTCGGTCGCCAAATGGCTGCTACCTAATGGCTTTCGCCTCCTCGGCAGCTCGCAACACGAACCACTGGAGGTCTCCCTTCGCGGTTCCCGCTGAGCCTCAGGAATGTACACTCGCTCTAATCCTAACAGAGCGGGCCGCTCTCACATCTACCGTTTTAGTAGGCACGTACTGGGTGCGAAATGATCTGCCGGAGCAGCAAATTAGCCTTTTACTTTCTGTTTGCAGTGTTGAAGGTGTAATGGATGACACACGGTAGCTTGGGAGGACAGAAGACTATTCAACTGCAGGTCCTCCTCCTGGAAGTTTGCAATATTGTCCCCAAGATGGGAAGAGACTTATAGTTTAGTACAGCAAAGCGTGGTTCTCGGCCCACTGGTTTTCCCGGGGCCATAGAAGCAACCATAAAAGAGCCGATATATATCCACCCAATATTGGTCCATGATCTCAAAATCAGGCATGAAATCAGGACCACTGTAGATCTCCAAGAACTTCAAGAAGACTGACAATCCATTGCCATGATTCGATGCTTGGGATCTTTGTGTTCATGTCGGGGTGTGTTCTAGGCTGCATTCGGGTAAACCTGGGCCCGAAAGCACTTACTCTTAACAAAGAGCGGCTCCTTGTTAGTCCGCCCGCGAAACAAGCGAGTGGTATCAGCCATCTCTTTGCTCAAAACCTGTGGTCACACTGAGAATGCATGTTCTCTAACTTAGGGCCTAATAATTGTCCTAAAATCCACTAATTGGTGTGCACAGATGATTAGCACAAAATGAACTGTCCTAGTGTTATCCGTCGATCATTTTGAAAGCTAGTTTATGATGCTCACAAACCTTAGTAAACCTCCCACGTACGTCATGAACTGCAGTTTGGCAGTGTAGTGGCATCCTTCTGAGCCCTCAAAAAAGCTGCCACACTCACAAGGCTGGAAAGACAGAAGCAAGCAGCCACTCGTCTCCCTGCTGAACTGGGGATCAATTATGATTACGATGGCTTAACAACTGTTGATGGTTGGAAACTGCAGCTTTCAATATTTTCTGAAATGGGTGCTCACATTTGGTGTTCTTTCTCCACTTCGCCCCTTCCAATTGCATTTGCCCCTACAAGTTCACCAAAACCTCTTTAAAACCAAGTTTGCTTCCTGGTGGGTAAAGCCTGTTTTCTCTATTACGTTCTTCTCGACTGAGCCGGATAGATCTGTCTAAGAAAGACTACGGTCAAGTAAGACTGTCACTTGTTGCATTGTTAAATTATGTACATTTTAAATACCTACAAAGCACGACTCTGACTTCTCTGCTGTTCCCTTTTGTCTGTAGGGGACTGAGGTTGGTGTGTCGTTGGCTTGGTGATAATCCGGGAAGATCTATTTTTGGATCACCGTGGGGAGCTGGTTAGGTTATACACTAAGAGGCATTTATGTTTGGGCGGCTAAAGCTGTTATGGCTCCTTTGTGTTTCACAGTGTTGCTATCAGAGATTTATCGGGGAGCTGGGAGACAGGATTCGCCCCTACTGTTACTGCCAAGCAGGGTGGGCTCTGAAATATGGGCGGAGCCTGGCCCCCGTGACCATTCGTGCACGTGGGTTTATACAGTGACGCTCATGGACCGGTCGTCGACTGTCCTATTTCTGATCTACTGCGTAATTAGTAGGTTGACCAAAATACGTGAATAATTGAGGGTTGGCCTCGTAGGAGGGCTAATTATGGAACGTTTAAGAGGAATAGTAAGTCTCTGTGTTTAATTACTGTTTTAATCTTGTTGCTCTCAGCACTAAATCAATTTGATTGGCATCACCAAGGCATTCACTTTCCTATACTTGTGAATCACTTTCTGCCCTTGTGTCGATGCATATTCAGATTTCGGCGATGAGCTTTGTGGCATTTTAAAAATAATGGACTAGGCTCTGCTAGGTTTAGAAGTGGTTATTTTACTGCGTTATTATTTGTTCACCTCAAATATTGCCAAAGTGTCTTACGCTTGCTTAGTGAGTGCATAAGCGTGGCGAGTGGCTTGCTCTCTCCGCTGATGCGTTTGAAGTGATCAGAAATCCTGGAGGGGCACTTCCAGACCCATACTCTCTGATCATGTTTCTTTGCACTTTTCTTGCCTATTTATGGGAAGCTGCTCATCGTTATTATTACCAAAGTGCACGAGCCAAGTGGATACGCATTGACCATGGGGCTTCCGCCAAGCAGGCCATCCAGTCGTCTGTTAGGACGGGACTAATAGCAGGCGTACCATAAATTTTGGATACTCCGAGGGAGCACAGCACATCCGGCAAGAACGAAAGCTCCAGAAGTTTCACTGCGGCTGTTGCAGCGATGAACAGTGGGAATGCGGATAAGAATCGGGAAAAGGAATTAGGAAGAATTCGGCACATTGGGTCCACAGTCCTTAACCTCAAGTTGCTTTATATTGCTCCGGGCATGCCAGTTGTTTTCGGTGCAATGAATTTTCAGTTACCTCACATTCATCTTGGTGATACAGCCAAGGAATTATTCTGCACTAACTTCAGAAAATTCAGAAAGTTTTCCCATTTTGGTAGAAACATGTTTGGTTACTCTTCACTGGAGGCATTCGGTGCCATATTGTGCCCCGCTGCAGACAAAGGCCCTTGAATCTTTAAATGGCAATCTTGCACCAGCACAACCTTTGGATCCAGCGCCAATCAATACCCTCGCACCACTTCCGTTGGCCAGTGCAACAAGGCCTAAAGTGGGCCCTGATCGGTTCCCCCGCCACCAAGGCCCCATCGTCTATCCTAACAGCTTCAGGTTGCTACCCAGTCTCCGCCATTATCTACCCATAGGCGAGCCAGCCACAAACCACTTCTTGGTTTGTCTTCTGAGCAGGCCGCTAAAGTGTCAGTTTCCTATCAGCCACTCCGTACCAATATCCAGCAACAACACGGTTCCCAAGGGCTACGAAAACAATCCCATCTAATATCCCTGTGGCTTACGCTGGCCAAGACTATCTTTGATCGACACCACCACGACCCTCAGTTTCCGTGAGAATCCGACGTGAGATTGTTTTCATGTAACATACAAACCGTTTATTGCCCATCCCCTTTTTCATTCCCTGGCATACCTTAGGGAAGGATGAAACGTTGGGTCCTCTTTGACTGGCTTTTTCGAACAAAGAGAAGACAAAAGTCACGAGAATTATGCCTCTTGTCTACTCTTGTCAAACGCCGGCATGAAATACGTCAGTACAGACATATGGTACAGTAGGAGGGGGTAAATGCAACGGCAAAGTAGGCACCATCGAAATTTGTTACAGTACTCTCGTTGGGGAGGAGAAGTCCGTCGTGTAGGCGCCCTGGTAAACAAACCTTTTGGGTCAATTGCTTTCGCGCGGGGAGTGTTGGCCAACGCATCATGATTGAAATTGCTCCAGCGAACTCCAATAGTTTCAGTGTTGGATTTCGCAACCATGGTCTGAAACACTGGATCGGGTCAACTTCGTGACCTGATGCAATCAGGTGTCTACTTCAATGTCGCACTTACCCTACCCCCTACTGTACCATGAATATGTACTGACATGTTTTACTTCCGCTTTTGACTGGAGCAAGCAACATGCTTTCATCTTCCGAATAATGTCTCCCCGCTGTTCCCGAAAAAGTGCTACCCTTCCAGTCGGTATTCCGCTGTGTACGGCGTTTCAGTCAATTTTTCCACAGGCTCCATGGACAAAGCATGGCCTCATAACCTGGATATGCTCCACGTAAGCAGTTGCCACCAGCCGCAGAGTAGTGAGCTACCTAAAGTCCCACCGTTTGGAATTTGGCATGCAGGCCCAGGATTTCTCGCAGGATTTGCAACCGATAACTCAATTTTGCTTGTACCCTTCACCTATACCTCTTTTGGTAATAAGCGATGTGGTCAGCTAACCAAAAGTACTAACATTGACGAAGATGTTAGGGAGGCTCCAATGTTCACGTCGTTCTTGATCAAAGCACACTTTATTGGGAACAAAATTATTAGGTGCACTCAGCCTCATCGGCGAATGACTATGACCTTATTTTGGCGACTGAATCTTCGTTCATGGACTCCTCCCCGGTGGATGACTTCGCGGAATTCGGCTGAGAGGCCCTCAATAAAGGCACGACAAGTTAAAGTAGAAAAGTATTTCGTGTTTAAAGGGCACCCTGGGAGCAACAAGCTTTCAGCATCCCATTCCAGGTGATATTGTCGATTCTGTTTGGTTGGGTATTGGAATTTAGCATGAAGAACAGCTACTGCGAGCGCCGCCACCTAAGACCCACTGCCCACACCCTATTCTCCAGGTTATCGTTGCATTTAACTAAACTGGTGATCTGTCAACGGTCTCTCAAACGACAGGGAGTAAAGTGAGTGTCAGAAATACGCTGAGCACCAATCAGATCCCCATACCTGTTTCCTACCGTTTTTAAATGCAAATCGCCTTTGAGGATGGAGAAAGCACATCAAAAACTCAACCGGAAGCAACAACACTCTTTACTTTACCTTGTCTCAAGGAGTAACCCAGTATAACAACGGTTTGGAGTAACCTACCCAGGACCGATCACGAATTTGTCCGCCGCGGGTTTACAGAGGTCAAAGAAGATAAGCAGCTGGAGCCCCCACACATACAAGGCAAGCTAGAAAGCACCACCTTTTCTGCCCACGCCCAAAATTGGGACACTATTTTTGTACGCGGTCATGCAGGTGGAAGCAGATTGCCTCTACAGCAACGGTGAACACGGCTTCATTTTACTAGCCTGGGTTAAAAATTTTGAGTCAGTTATAGAGGCTATAAACTGACCCGTCTAGTTTGCAGTTAGGTAAACTCCAATTTGCTTACCCTGAAACAAGGAATCGCTCACCGTTTATGCCGAACATCGTAATTCTAATCATATCAGAGGTAAACATCTGTTGGAACCCTGGCTACCGCTGCACCATCTAGTCTTAGCCATCCAACAAAACCGCTCCTCAATGAAAAGTAAAACTCTAAGCATCTAAGTGTTGATTAATTTTCAAGAAGAAATATTATCCTGAAACTTCGAATAACTATGCCATCCTACAAGTTCGAGCTGTCCGTCTACACTGGACACCGGTGCAGCAAAATACTGATCTGATACATACTCTGCAACCTTCTTTAGAGGGTTGGTTCAAACTGGTACCTGATCAACTCTGAAAACCACTAAATACATGCAAAAGTCCATTGTTCGGACGTGATCTAGGGTAGGTCTTGACATTTCATACTGGGTTCTTGTTGCAACTGTCTATTTCTGTTTTCATTTTCACTTTATCTCTCTTGACATCATCCTTGCCAGTGTTTTTCTGCTCAATCCTCCCAAGGCCTTTCGTCCCGGTCCGTGAGCCTCCCATTTTCAACCACTTGAGAGGGCACCCTCTCTTACAGGCCCCTAGCGAGCATAACTACCCTTATCACAGTTGACATATGCACACTTTCTCCTCAACCAGTTGCGTAGGAACCCCCAACACTAAATCGGTCAATGTCATCAGTCTGCCCTGATAACCCTTCTGTCTGGCAGCCCAAAAGTCGGAGAAGGCAGTGCCAATCGATCGTTAAAGTGTTCACCATAAATTCCAGCTAGAAATTCTTCCAGATGGCCGCCCTGTCCATCTCCTTCAGATGCCGCTGAATACTGTCATTTCTGTCACAAGGTCCGGAAGTAAACCTCAGAAGCAACGCCAATTCTGCGAAATGGCCGATTCCGCCATGTCACGTCTCGCATTTGTCGGCCAAGGAGTACAGCCTGACTCGTGCCTGCAGGGGCCTTACTGGAACCCTTCGTTTACTGGCTACCTTGGGCGCTGTCCGACCAGCTGGCAAAAGGACTCTCTTGAAGGCTTTGTATTAGATCGATGGGCGTTTCTGGTACAGTATTCCCTCTGCTGGTGTCTCCTTCTCAGTCCGAGCAAAGACAGACCATTCACCATTTGCTACTGTGCTTAAAACCAACGTCCACTAGCAACAACCGACGTGCCTCCCCGGATCCGCTAGCCACTTCGTCCAGAGGCTGATAACCCCACTGCCCTAACTACACATTCCTCTTAATAAAACAGAGGATTTTATTCGCAGGATGATGGGCATTGCCAAAGACGGTCATCAGCTGGTGCGCTATAGCCGGCAGGAGCCTCGCTCTGCCAACTTCAAATGACAGACAACCATACCAATAACGGGTCAGTGACGCCCTTTCGCCTAAAGCTTTGTCCCTCCATTTATTGTTTTTTGCTTCCCAAGACACTCTTTCTTTCAGTGATTTCATGTTTTGCAGAATTATTTTACTGTGGCCTGTAATTAATTTAAAAATGGCCAACAACTGCCGCGAGAACTGCTGTCGCCATACATCATTTGAATTACGTCCTGATTTCTCTTCCTATTGCTTATTTGGGCGACTCTCTTGCTTGAAATTTGAAAGGTTCTTTCTCAATGATCAAGGGAATTAAACCTTGATCACGTGCTCATGTGTGCATTCGGCCACGGTGGAGGAATACACCATTTTTGTTGTTACCATTGAAGTGCATAACTGAAAAGACAAAAGGTACTGCAATGGCCAGATAGCACATGAGGGAGGGGTGATCCTGCATCATTTCAAATAATTTGAGGATAACATTAGTAATGGCATATTTCTTCACCGTGGTCAAGACGCATGCCCAAGGGGGATGACCATAGAAGGCAGAAGTAAACAGCTTTGAGAGGTATTCATACGGGTGCAGTATTAAAAATATAAAGCTAGGCAGTGTTTGAAAGAAATGAAGTGGAGATGGTTAATGCTGCCACTATGAATGAGTTTCGTGTGCACGGGGGGGGGGGTGTGGATAGCTAGCGATACTGAAGAATGCTAAAGGTTCAGTGCCAGCGAGAGACAGTGAAGCAACCGGCGTTGGACATCACAAGGAATAACACACAATGATTATCATAGGGCGCCGAAAATTGGCTTCCACGGATCCAGTTGTCGAGAACGGATCACATCGACCCGCGGAGTTAGGTGTGCAATCGATTGGTAGAAAAAAAGAGAGGGTAGGGAGCGAGAGGTTTCAAGAATGGTCGGGACACGTAGAAAGAGAATCAAGGGTGCACCAACCAGATGCGCGAAGGATCAGTGTCGAGAAACCGGGAGACAGCATTATCACAAGACACGGTTAAGTAAGGAGACCCACATTTACTCATCAAAGAGCAGCTAGAAATTTCAGCAGGATATAGAAAAGATTGGTCCAACATTTGATAAGCGTTTGTTGAGGAAGCCTGTGGTATGAATGCTAATAAGCCGGATGTGATAAGACTGACCTTTATAGGCGATTTCAAAGCCATAAGGAAATTCATATAAACTCGACAACTTCACCAGGAATGCGGTGTGCAGTTGGAGGCCGTGAAAGTTGGATGAACGCTGAACAGAGTTTCAAAGGGGAGCAGCTGGAGAAAGTCTAATGGGAGCAGAAGGTGGTGCAGATATGTTCAGGCAAATATGCANNNNNNNNNNTGGGAAGAATGAGGACTGTGAGCCATTGTGAGTGAATGAGAATACAAAAATAATGACCAAAACTAGGAATAAGAATGATGATTTAGAAGGTAAGCTGTGGTCACTGGAATTGGATTAAATGTTGGGACGTTAGGGCAAAATAAAGGAGGGGAATGAGGTCAGTTCGGAACGAGTAAAGCGAATTAAGTATGAAGGAGATGATAGATGGGAGACGTTGGAGCGCGTGAATTGGGGAGAATCTAACAAGAGCGGAGTCAATGACGTAAGTCATTCTAAGGGGTACTAATATGCTGGCGATGGAGAAGGCATATGGGGTAGGTGATGTCGATTTTGCAAAGGATGGTAACCGGGTTGTGTTTCCTTTCTCTATTCAAAAATCTAGGTTACCCTCATAAGCTTGTTCCAACATGATGCACATATGGGTTAATTGTAGTACTTTGGCGACATCTAAATATTTTGTAAGGACAATTTTGTAATGGTCTAGCGTCTGGCAGGCCCGAATGTCTTCAGGCAGTCTGTTCCAAACGCGGGAATAAACGGTGATGAAGAACCTTTCTCTAAGTTTTTTCCTGGAGTAGGGACTTTAGTTGTATGATTTCGGTTACGAAGATGGTAGGAAAACAGAGAAGGTAGGGAGCAAGAGGTTTCAAGAATGGTCGGGACACGTAGAAAGAGAATCAAGGGTGCACCAACCAGATGCGCGAAGGATCAGTGTCGAGAAACCGGGAGACAGCATTATCACAAGACACGGTTAAGTAAGGAGACCCACATTTACTCATCAAAGAGCAGCTAGAAATTTCAGCAGGATATAGAAAAGATTGGTCCAACATTTGATAAGCGTTTGTTGAGGAAGCCTGTGGTATGAATGCTAATAAGCCGGATGTGATAAGACTGACCTTTATAGGCGATTTCAAAGCCATAAGGAAATTCATATAAACTCGACAACTTCACCAGGAATGCGGTGTGCAGTTGGAGGCCGTGAAAGTTGGATGAACGCTGAACAGAGTTTCAAAGGGGAGCAGCTGGAGAAAGTCTAATGGGAGCAGAAGGTGGTGCAGATATGTTCAGGCAAATATGCAAAGATAGTAATAATAGTAATAATAGTTTATTTCGGATAACCCCGAAGCATGCTGCAATGCAAGATCAAACAGTACAGATGAAAGCTGAATGAAAGTTACAGTAAGATTGTACAGTTATCTGAACGCGATTAAATATAAGAGAAGGCATTCAAATCAGTTGTTGCGATACAGCCCGGTGAATTTAACTCAGTGGTTGATCCGGCTGGAGGTAGGTGTAGTTATTCTGCCAAAGTGTGGGGTGGGTGAGGAATGGTACAAAGTCACACAAATCCTACAGAAGGGAGACTGTCCTGTCGGAGAACTAAACTAGATTGACGGATACGTGGATATCAAGAAAAAGTAACATTCCTGAAGGAGACGTATTCAAGCAATAGAGCTTTGCAATGTATGAGAGGAGTTGCGATGAAAAGTTAGACGATAAAAAATTGTGGCGTAACACATAAAGAACAAGAAAATCGGTCGAGGACAACCACTTTGGGGTTCAGTGACCGTATATCGGTTGAGGCAGTTGTAAAACAAAACGGATAACACACTGGACTGTGGGTGTCAAATTGATGGTGAAAGAAGTGACCGGATAGGGCTTATGGACTTTGAGTGGACTGTTTTGCTTTCAGAAAAAAAGGAGTGTAATGCATCAGCATGAAACTGGTAACTGGCAAAACATTCGACGTGTGGTGCTTAGCTACGATAGTGGCAGAAAAGTGACATGTAAGAGAGATGGCCAGCTAAATGACAGAAAAGTATTTACATATTGATAATTCTCAGCAAAGACTTCAGGTGGTGAGAAAAAATGTATCAAGTATCGGAAGTGTCTGAGACGATCTATCGGAATGGGGCATGGGAAAGGAAATACACAAAACAACCGACGAATAGGTTTGCAAAGTTCGGCAGCCGGGTACGGGCGGAGTGTGTGTGATAAACCAAATGGACCACATATCTGGACCGTGGTTGCCAAAGTGATGGTAAGAGGAGTGGCAGAATGGAGGCACACAGACTTTGAGCGGGTTGTTTTGCTTTCAGAAGGAAGGACTGTAATGCATCAACATGAAACTAAGAACTGGTAAAATTCAGTGTGGTGCTCAACTACAACAATAGGATGGAGACAGCTGGCAAAAACGATGAGGGGATGGGCAGAAGACTATCAGTTTATGTTTGATACAAAAGGTGGACCACTTTATGGCGACAGAACAGAACTCTGCGGCACAAGGGCTTATCAGATGTGCATATGTGGGACACGATACCTTGCAAGATGAGGACATTGCAATGCAACAGCCCTAAGTGGGCAAACAGCGGAGCTGGCAGAGAAAGCGAATAAACACAGAGTCGTCGATTATTGGGAATCTCTAGAGATTAATTTCGCAGTGTCGTATACTGTCTGGAGATTGTAGAGCGGAAGTTAGTGACAGCAATAAATGCGTAATTTCTCGAGCATATCCGTAAAGTAGCAGAAAAGGGTGGGCTTTATCTAAGAGAGTGGTTAAGTTTGCAAATAAGACTGGTGGGTAGTTTAGCATGAAACCGCGAGAAGTGAACCGGGAATAATGAGCCAGAAGTGTTGATGGGTTTTTAAGTATGCGATAATTATGCACCAAAGAAAGCAAATTTTACCGGACGAAAAACACCTTAGGTTATGAAGGCAAATTTGAAGCGAGCACGATGGAGAGTCAATGTTAGCTGGAGGAGACAGCAACATTTTGAGTATATGAACGCTTTTCCTTTTGTTTTGTTTTGCTGTTTTTTTCAATCAGCAACCGGTGCTAGTTGGTGGGGCTGACCGTGCGCTGGACACCCAACCTGAAAACCATTTCTGGAGGCAGGGGGTGCGATCCACCTAGTTGCGCCCGCACATCGTTGCAGAAGTCCTGCAAGCCCGATGTGCACCGGCCAAAGCGGGGGATCTGTCCGCGCCCCGCACCGGCGGGGCTTTCACAGGTGAATTTGGTCGAGATCATACAGACGTAGAGATGGCGTAGTCTAGGAGATTTCGGGGGATCCAGATTTAAAGCCGGACTTGTGGGCCAGTTATTTCGCTGGTGTTATCTTCGGATCATTGCAGGACATCAAAAGGGAGATGAGAGCCGGTTGGTGTCTGGAAGCATAAGAGTAGGCAGACGCAGCCTGGGATGCTCCCAACTGAGGATCAACGGTCAATAGTGAAAAGGGCAATCTAGTAATGTTGACACAGACAACTTTGGGAAGAATGAGGACTGTGAGCCATTGTGAGTGAATGAGAATACAAAAATAATGACCAAAACTAGGAATAAGAATGATGATTTAGAAGGTAAGCTGTGGTCACTGGAATTGGATTAAATGTTGGGACGTTAGGGCAAAATAAAGGAGGGGAATGAGGTCAGTTCGGAACGAGTAAAGCGAATTAAGTATGAAGGAGATGATAGATGGGAGACGTTGGAGCGCGTGAATTGGGGAGAATCTAACAAGAGCGGAGTCAATGACGTAAGTCATTCTAAGGGGTACTAATATGCTGGCGATGGAGAAGGCATATGGGGTAGGTGATGTCGATTTTGCAAAGGATGGTAACCGGGTTGTGTTTCCTTTCTCTATTCAAAAATCTAGGTTACCCTCATAAGCTTGTTCCAACATGATGCACATATGGGTTAATTGTAGTACTTTGGCGACATCTAAATATTTTGTAAGGACAATTTTGTAATGGTCTAGCGTCTGGCAGGCCCGAATGTCTTCAGGCAGTCTGTTCCAAACGCGGGAATAAACGGTGATGAAGAACCTTTCTCTAAGTTTTT
>STRG.57659.1
TATTCATATGGTCCCTAAGTCTAGCGGCGACTGGCAACCGTGTGGTGATTACAGAGCACTTAACAAAGTCACCGTCCCTGACGATACCCGATTCCCCATAAACAGGACCTCACTTCGTCTTTATCAGGTTGCTCCGTCTCCAGCCGTATTGATTTACTCCGTGCGTACAACCAGATCCCGGTAGCAGAGGCCGGTATCCTTAAAACTGCCGTCACTACGCCTTTCGGGCTGTTCGAGTTTCTGGGAATGCCGTTTGGACTCAGCAATTCAGCACAGACCTTTCATCCGTTCATGAACGAGGCAACCCGTGGTGTAGAAAATGTCTACGTATACCTGGACGATATTTTTGTTGCTAGATCTTCAGAGCAAGAGCACATCGCACACTTTCGAGCACTTTTCGAAAGCCTCAGCCAGCAAGGCATTACGATCAATGTCGCGAGATGCGAATTAGGCCATTCTTGTTTCACCTTCATAGGACATTCTATTTCATCCTCCGGTTGCCGCCCTCTGCCGGAGAAAGTTTCCGCTTTTCGCAACTATCTTGAACCCCAATCTTTTCGCCAGTTGCGGCAGTTTGTTGGAGTGGTGAATTCCTACCGCCGATTCATTCCTCACTGTGCGGACATTATGCAACCCATCACCGACCTGTTGAGCGGAGGTAAGCGGAAGTTCGTGTTTCCCGACACGGCACACGTCGCATGTGCCTCGGACTAGGATGCTGTCGCCAACACAGCACTACTCACCCACCCTGACCCTTTGGCTCCTATTTTGGTGGTGACGGATGCCTCGGACACAGCGGTTGGAGCAGTACTGCAACAGTTCATAGACGATCCTCGGTAAGCTTCAGCATTCTTCTCCAAGCGCCGACAACCCGCGGAATCTAGGTACAGCACATTTGGTAGGGAGTTATTAGCCATCTACTTGGGAAATCGTCATTTCCGACATGAACTCGAAGGCCGTTCGTTTACGGTGTTTACAGACCACAAGCCTTTGGTTTACGCAGTAAAGTCAGCCTCAGATCAATACTCATCACGCGAGATTCGCCACTTAGACTTTGTCTCACGGTTTACTGTGGACAGACGACACGTCTCTGGGGTACTTAATCCCGTCGCAGACACCTTA
>STRG.79623.1
GTTTTTGGTGGCGCCACTTGCTCCGCCTGTGTACGTCGTCTGCACGCCGTTGCGCTCCTTCAATACACACGTTGTCCCGCTCCAGCGTTTTGAGTTCTGCTTTGCGCGCTGCCGAGTATATTCGCTATCGTGTCACATACCGAGGACCAGGGGCTATAGACTCTCTACGGGAGCAGGTCCTGACTTAACTGAGATTAATCCTAAAGACCCTCCAGTTGCGCTTTCTTATTTCAGAATGGTACATGTTACTGATCCTGAATCTAAACTCACCTTTTTGACTGCTGTTTCTCCCACATCCACCAGTGTTCACTCTCACAAAATTGGTCTCATGCCCCCTGCTTCAAAACTCATTCCGTTTCCTGAACTCCGGTAAATACGTCATTCAGGGTTTGCATTTACCTCATGATCGCTATCCTTTTCGCGTGCGTTGATTTTCCCGAACACACTTCTTTACAATTTCCCCCCCTTTCCCTCTTGCTCAAAAATTTACTCCATCTGCAGAACCTTGGTGGGCCTCCGGTTTCCTTGGCTTGCATCATTCTCGTTCATAATGCTCCCTTGGCACTGCGTTAACGATTTTTTGATATCTCCATCGCGCACCACCGCCCAGCCCGGATTCGAAACTGGTTGAAAACTGC
>STRG.78135.1
GAGGGTTTCTTTCTCCATTCATTGTTCCTTGTGTGTGCCTTTCAGTTTACTGCCCGTGATATGAATCCATCAGTATATATAGCCTTTCTTTTCTTCCGGTTTATTAACTCATGATTACAATCTTTGTTCTGATCCTTATTTTACCCTAAGGCGACGGAGCCTCGCTGACTGGTAAGATCAGTTTGGAATGCGACGTGCTGTCGACTCCGCAGACATTTCAAATCAATATGGCTGAGGTGATGAAGCGTTCTACTGCCTCTGGCAATAACCTGGTTGTGCCCGATCTCCCGCTGCACCGATTGGCTGGAAAGTGTCAGTTAAACGAGTTAAGTGACAAGCATAAATCTTTGATCATGCGCGATGAAAACAATCCGTTCGATGATGCGGATGTTGTGAAACAAAAAAGCAAGAACGAAGACCCCGCTGTGGCTGAGATTCGCGTGAAGTTGGAACGTCTCTCGTGTTGTATCAACGTGATGTGTCCGTTCACGGCATTCATTGGCGTGGACCCTGTGAAAAATGAAACAGTAACACAACCGGTGCCTCACCGGCCACGCATGACCGGGCATTTTCCAAACCTGCCGGTTCTGCTTGCATGTGGAACCACTGTTGCAGTCCCAAAATGTGCAAAACGTGTTGCTCGTGCCTCGACCCAGGTCCTTTGCGGTTCTCGTGGCAGTCCGATGACCAGATTTTGTGGTGATTTTGCTGGACCTTGCGGCATGATCAATACAGAAAGTGCGCAGTGTGCTCTGCCAGAGTCGGATAAACTGCTGGCACTGGCTGATCTTCAGTCACCCACTGGATTTTGGGAATTGGATGAGAAGTTGGCCAAACAGCTTGACATGTCCGTGGCTCAGATTAAAACCGCGTGCCCTTCAAATTGGTCAGAAGATGTCAAAGTTCCTGTAAGTGACAAAGTCTGGGCTACTGTGCTTGTTTTGGCCTATTTAAACTTGTGCCTTTCCGATCGGTCGGACGAATGGTCACTTTTTTCACGCAAGGCTCGTACGTGGTTGGAAGCACAAGCCACGACCGTTGCAAGTGATGCCAAATTGATTACTGCACTCTGTGATACGCTTATGAAAAAGGCCCAGATCGCTCTTCATCCAAAGTGATTGTTCTAATTATCCCAAGAGGAAAAAAGGATTCATTCACCTTTGTTATCGTGTTCTATGATCTACTTTTTGACGCGTGAAACCTTCCTAATGACATTCCCGACGTGAAAAGTTTTTTTTTATTCATTTTAAATTAAAAAATCACATTGAC
>STRG.48643.2
GCACAACTCAGTGTTGACTCCAACTATTCGCTTGTCGGATTCAATTTGATCGCATTTTCTCTTGCCATAAGCCGCGTTTCGTCAGCTAAGTCAACACCAAGAGTGTTTTTTATATGGGTGACCTTTTTCAGACTGAAATTGCTGTCAGAAAAGTGCGCATTCCAAATTACTGTTGTACATTTAGTGCATCGGAACCCACTTACAACTGAAACCTGTCTTAAGAAATGTCATCCGCGGAGACCCAAACGTTCATATTGATGCATTACATGAGAGGTTGCAGAAGCTTATCGAAGCACAACAAGGTTTTGTTGATATCTTTTCTTCATTACTACTGGTTTGTTAATCAAATTTGGGAACTTCAGGGAGATGTTACAGAAGACCAGACAAAACACCACAAGATGCTTTCAAGACTGCCTTAGCCATCCAAGGGAAAATTCAGTCTTTCCGACTAGCACAAGCAGATGCACTCGCGATCTTTGTGAGGCAAAGTTTACAAATATCTGACAGGAAATGCTGTCTTTGGGACTAAAATTCGAAGTTCCATCGAAACATGTAAAAGAATTACAAATAAGATTACGGTTCGGAAATCAATATGACCAAATCAAAGACCTGCAATCGGCATCTATAGACAAGGCTGGATGATATAGGGTCAAGCTTACGCTGCCTGATTTCGGACTACAAAGCAGCCAACAAAGAACTGGAAGAAATTCATGATTTGATGTTTCTTAAACCAGGTAAATGCTCAGGTGTGGTAATCATAAAGACAAACTGTAATGACAAGACGAATACCATTCTGTTTGATTACCAAAGATTCCTATCGGACAAAACACCGGAGAACAGTATACTCATCGAAAGGAAAATATCTACACATCTACAGATACTACAACCGCACGAGTTCTTATCGAAAGGCTTGTACAAGAAGCTGAAGCCAGTTCGCACCCAAACGCATTAACTGAAAGGATCATCATTGACCCACAAAAGTGAAGTTCCGTTGAGACCCATTTAATACATGCAAAATTCAATTGATCACAAAATTGCCCATGGTTAGTTGATGTTCTTGATCCCGTCCGAAAACGCTTCACCCCTTATTGTTTACGAGACTCCTTTCTGAACAGTTAACGGTAGGAAATCATGTGATGTATTTAGCTAACGTCGAATCTCTTATTTACTAAAGTGTCTCTTCGAGAAACTGCTGAGTACCTTTGCGATATTATTTTATCCAGAAACATTACACTGCCTATCCCTATTGAATACCCAATGATCTTGTTCTTTTATGCACAGAAAATATCCGTCTTAAGCTTTTGGGGAAACGCGTACAAACAGATTAATGGTGTGGCGATGGGAGGTCTTTAAGTCCCGCAACGGGAATGATCGAAAAGCAGTTGACGAGTCACATTACCCAATTTCCTTTGTACAAGCGCTATTGTGATGGTATTTTATTATTTACAATTGATGGCAATTTTATTCAGTTGATAATATTTTCAATTCTATCCGTCCCAATTTATTGGTGTCTTATGAAGAAGAATACAACGTAAGTCTACCCTTCCTAGACATTTTAATCACAAGACGTACAGACGGCTCATTACAACGGGCCATTCATAAAAAACAACTTTGTGTGGCCGTTGTATGCTGTTCCATGGTCCCTCCCGCGGTTGCTTGCAGATGCGGTTCGGTCAGAATCCTTTTCTACATGGCTCGCGAAATTCGCACTCCTGATTAACTGCAAAATGAAGATTTTACCATAGAAACCCTTTTGGAGAATAATTTTCAGTAGAAATTCATTGAGCATTACAATGCGGTGACACGATATATGCAGAGGAGAAGTGCACTTGTCTCGACGAGTGACCAAACATATCCCAAAGTGATTTTTGCATTAAATTACTGAATTAGACTGCACAAGATGAATTCCAGCAAGAGATCCAGCGTCATCTGTCGCGAAGCATTTGCTTCCAACAGGTCATCGAGGGGAACTGATCCGGTCATTCAAGATGTGGTTACACATCCGGAATGCAAAACTGCTGGCTATTATTGAAGCTGTGCTGATCAAGACAGAAAACCTCCTCTTTGTGCACATAATTAATTGTAACCCCATCGTTTTCCCCATATACCATAATATATAAAATATCAAGTCA
>STRG.2053.1
AAGAACTATGGAAGGTAACGCATTTGAAATTCACGTGTGCCCATTGTCTGTGAGTTGGGAAGGGTCATGTCTCATGGTCACACGTGGTTGCTAATGTGTGAGAATGTTGTTTTCAGTCAGTTTCAGTGCTGCGAACATCGAACCTGTTTCGAATGAACGGGCCTTGGGATTGAATGCGTTTTTGGACGAATACAGTGATACCGCAGAGTACTCAGCAAGTCAAAGTTCAGTTTGAAAAAAATGTCAGTGCTGCAGATGCTCAGCATGATGACTGCCAAGAACATCACCGAAGCAAACGAGTAATGATTGGAAACACTTTCGAGAATCTGTCAAACGCTATGTTTATGAGAACAATTTCACCTTAACTTATATTATTACTCTGATGCAAACAAATTCTTCAATTTGCAAAACCTCATAGCTTGCTGCCTGTCTTTGAATCACATTGTGTTACCTATACCCACTTACTTGTTACCAAATGATCTATATCTGCTCACATACAATAAAAGTTTGCTTCCCAAATGAGACGCCAGTTCAATTTCAGTGATATCATTGATGCCCAGAATGAATTCTCGTGGTCCTCCAAACTAGTATTTGAACTCAAACCCTGTCCAGTTTTATTTTTAAATCCAGCAAATTCATGTCAGTTCAAGTTGAAACCGTGTGCCTGATCGTACAAAATGATAGCATTTTAGAATTATCTGCTTTCACCCATGGTGAAATTTGGCTGTATGCCAAGTAATAAAGGAGTTTGGGTTTATCAAAAGTCTTGCAATGTTAGTACGGTTCAAGTTTTACGTGGGTCAAGTTGATTGTCATTTTGGCCGAGGCCAGATTTGTTTGCGCGTACAGTGGTAGTTCATATGATGCGGAAATTTGACGTTTACGACATGTAAGTTAAGTAATAACGGAACTACAGAAACAAGCGGCCCTCACAGGTGGGAGCTATGGCTAGAAGTGTCAGTTTTTTCAAGGGGCAATAAAACCTTGAGAAACTTCGTGAAAAAGGTGTATATATATGGACAGACTGAAATATCTTCAGCAGATTTGTGGTTAGCTGTGGCAGCAGTCGCAGGGGTGGCAGTAGTAGTTGTCGGTGTCGATATTAGACGACATGTCTTCGGTTTCCCGTCAAAATGTTCATGCTCAAGGCAACCTGGGTAGCGATCTTCCGCATTTTCACAACGGATTTGGTTCGATTTTTCACAGTTCGCCAACTCATCGGTAATGATTGAGTTCTCGAGCAGTGATACTTCTGGTACAACTTGTTCGATGGCCTGCTGGACTTCTGGGTATTCACCCAAAACAGGTTCCACATTTCCACTGCAGAAACACTCGGCTTCTTTCAACAGTCTGGCTCCCACTGTTTTGTCCTCCGGGTTCAAAATTTATGGACCGGACGCCTTCTCCACACGATCCCTGTTCCTCCATGAATCTCCAACATGGGCCGTATTGACCACAGGCACGTCAAGCATGGCCAGTTCTCGAGCCACATCCGCGAGCTGGACCAAATTCCAGGAACGGCCGACACGGGCGACGCGTACCATCCCACGCAGGGGCTCCGGCAGACTATCCACAAATCGGTCTGCCAACAGGTCTGCCCGTGACGCCTCATCCAGCGTCGGCAACGCACGGTCCAGGAGTGAGCGGAGCGCAACGGCGTGCACCAGCGGGTCCGTACCAACCCCCAGCTGGGCAGCCTTGAACCGCCGCATAGCGTCTTGACGGTCGGCCAGGGTGTCCAGTCCTGCCATCAGGGCGTTCTTTGCGGCGGACCACTTCAGCTCCTCCGGGCCCCTTCGCGCAGCATCCAGCACCGCCCGCGGCCTGCCCTTGAGAAGCGATCGAAGGGCCGTCAACTTACCCCGGTCCGACTGGATCTCCGAAAGCTCCTCGAGGAAGATCCGTATGTCACCATCGTCAAACGGCTCCAGCCATGGCAGATCCATCCTGGGCACGGCGCCAAAAGTTATATCCCACTAGTCGTGCCTGTTGAATAATTTCTTT
>STRG.49168.1
TGCTGCAGAAATCTTGGTACGTACTGTGAAGAGTGTTCTCGTCTCAGCCAATCCGAAAACATTATCGGAATTGGAGACATTTCTGGACAACTTTCTGTTACAATATCGGAATTCAGTGCATTCAATGATGAAAAAATCTCGAGTCATGTTGTTCAAATGTAGATGCCTCGGTTCCAGCGATGTAACATACTTCCGAGGCAATGATCTTCGATCAACCAATGAGTTTATTAAAAGGCAACTTGTTCAATCCATGGTCGAGATCACGGACCTTAAAGATGCAATCGTACACCAACTCCACTTTAATCAGCTTCACTTTCGAGAAGCACCTGAATGAACAACAGAAACAACGACCGAGAATGATTATCATGCTGTTCCAAATGAAGAAGACGAAACAGTCGATGAAACGCAACTACAGCCTACCACCCCATTTCGATCTGTACATGAAGCAATCCCAATTGACGAGGAACTTCTGAGGGAGGGATTTCGTAGTAATGCAAGTACCTTCACATGCGATCCAGTGTGGCACATCTTCATTTTCAATATTCAATCAATCATGTGAAGCCAGATAGTGACTTTTAGATCATTTGGATACAACGAAATCACCTTGTGATTGATCTTCAATTTATCTGTTGATAAGTACGTACCTTCTTTTGTATATAAACTAGTCAGTACAAATCAGCCATCTATGGCGCCGACCTGATATTTCGCTGAAGTTGAAAGTTCATGTGTACTATGCCGGGGTGCGTTCAGTTTTGTTGTATGATTGTGAAACATGGAGTCTGTGTGCGGAAGGTATTCATCGTCTTGAAGTTTTCGACCATCGATGTTTGCGTGGTATCGTTAAGATTACATGGAATGACCGAGTTAGCAAAGCTGAAGTCCGAAATCTCGTATTGCGTACTAGTTCACGGAATTTCTATCACAGTGTTGGTTGGGACACGTGTTAGGTATGGCAGACACACGCCTACCGTACTATGCCTTGTTTTTCGTTGCTGCTCGGGAGTGGAAGAAGCAACATGGAGGTCAACAGATAATGTGACAACGGCAGATGAGAAACAGAACATCGAAGTCAGGAAAAGTAGGCGCCTCGCGTCTTTGTGGTTGGTGTCCAAAAAATCCGTCAATCAGTTGGCTGGATACAGTGAAGGATATGGTTGCGAACCATGAACAGTGGCGATCGTGTTGTCACTTTCTGTCGAATCAGAATGATTGATCAATGTGTGTTTGTACAGTTAGACTATGTATTCCTTGTGTTAACTAATAGGGTGTTGTTTCCTTTTCCCACCCCTGTAAGTCCACACACTACCCACCTTGTATATTCATTCTTTCTATTTCCACATGAAAAACATGATGAGAAAGACAGTGGTCGGTGGGGCTTGCCCTGCTGTTTAACGCTGTACGATGATGGTGT
>STRG.70420.2
AATCAATGGGAGGAGGGTTCACGATCCAGTGAGGTTTCAATCGACTAGAAAATATCAACTTCAAGGCTTCCTCACCGAAGTGACACCCGAATAAGCAACCAAACGTGTGACGCTTTCCATTTTGCTCAGATGATCAGCTCGTATCCTCCAGAGACGGAAATCTATTCGTTAGCTCAGTGGTCTCATTCGATGAACAATTCCACTTTCGCACACGTCCGTTCGATGGGATCGGATACTTATTTAGGGCATTCAACAACTTCAAACTTGCACGATCATTCACGTCCATTTTATCACCCTCATTTCGAGAATGGAGCCTATTTCCGAGCTCTCGGTCAACTAGAAAGACATTCTTCCCGGCTTGAACGCGAATATCCTTTTGACTCTTCCATACTACAAGCGCCTACCGACCCAAACCCTACCTCCTGTTTTACTGGTATGGATGATATCCTCCAGCCAGACAAATTAAATTCACATTCAGTCTCACGTGAGGCACATTCCGAACAACTGACAACACGCCTCGTCCGGGATGTGCCACCGATAATGGAGGTTAATCGAATACGGTTCATTGGTCCAGATGCAGCTCGCTCATGTCAGAGTGAAATAACTGATCAATCGTCTTACCGATTTTTCCCGTCCAATATGACTAGTTTTCCATCGTTCTCAGATCAGAAATATCATCCTGGAGGTGATCTAATGGGCACGGATGATCCGTTTCAGGCTTGCTACTCGGGTGCACCCAATATCTGCGCAATGTCTGCCATAAGCCCTCCTGAAACGTCTCCACTCAGTTCGTCACCATGTACAGCCTCGCAGAATCTACCTGGCACATCTCATCCAAATACACGTTTACCTTTTCCCTCACGATTCTCCCTGGGATTGTCAGGTCCGTCCGCTTGTGATCTGATGGCAGCCGCCGCGTATTCTGCTACCATGTCCATGCGACCGTGTCCGGATCCCAACATGTTATTTGCGCAGATGATGAACTCGACTGACCCCAGACTGGGGCCACAAACATGCTCATCAGACGTGTCAGAGATTCCCACGACTAGTCCACCAGTTCACAGTTCATTTGGTGTCTCCACCGTGGACAATTTGGTGAAACCTCCATACTCATATATTGCATTAATCACAATGGCAATCAGTTCACAGCCAGACAAACGAGCCACGCTCAGCGGGATTTATCGATTTATCATGGAAAAATTCCCCTATTATCGTGAGAACAAACAAGGATGGCAGAATTCGATTCGGCACAATTTGAGTTTGAATGATTGTTTTGTCAAGGTGATACGTGAAGACAAAAAGCCCGGAAAAGGGTCTTATTGGACTTTACATCCGGAAGCTCATAGCATGTTCGATAACGGATCTTTTCTGCGAAGAAAAAGACGATTTAAAACTGACATCAATTGCCCAGGACGGTATAGTTCGAAAAGACGCTCTCTGGTGGAAAGGAACGCGGACAAATCCGCATCAGACATAGTTGTATCTGATGGGGATAAAAAGAACGAGACAAACTTTAAGGACGGTTCTAACGAGGAGAATCAGACCCATTCGGAAGGTACCGAAAAGGAACAGCATACAATGAAACAAGAACAGATGATAAATGATGTGACGATGGATAGCAATCTTCTTTCGACATCATCATACAATAATTGTGAACCGAATACACGATATTCGGAATTCTACCAGACGATCAATACTGACCAGCTTTACCGCAACGCCACCGACTATCATCCGTTGCGAAGTCTACAGAGTCAAGTTGAACAACAGTCAGACTCTGGTGTTTTGCACGATTGGTCCAAGAATAGGTATATTTATCCGGCAAAGGTTTTCTACACTCCAGACAATTTGTTGGGCACAGTTTCCTCGCTGAATGAAACTACACTGAAAGGAATCCTAGATCAGAATACGGTATCGGACACACCCACACAAGCTATTCTAATGAATACAAACAGTTTGGATGCGATGGAAACGAAGGTAGCCAGTTTCATGAACTCTGTGACACATGAAACGACACATCAGATCCCACCGGTCACAAACAGTCAAGTCAATCTGACGGAGAAAACACCTATCCGAGGATCCACGGCACCTAAACGGGATGATGGGAGAATTAACTTGGAACAAAATCTCCCATCGATTGTGAGAGAAACCGGCCAGGAAGGTGTTGATGAATATCCCGGAAAGATGTGTCAAAAGGTGAACTCGAGCGATTTTGATGTTAATTTCCCGCGTAAAAAATCACCAAAGGAAAGCCGCAACTATTTGGACTGTGTTGGTGCTGAGGCCGCTACAACAATACCACAGCTGTCCGCTTCACAACAGGAATCCTATCAGACAATGGCACGGAATTTTTCGGATCCTTTGAGATACCCACCGGATTATTTCCAGCTTCATTCAAAAAACCCCCCAAAGGGATTTCCCCCTTTAGATTCCATGAAGATGGCTGCGGCAGCTATCGCGTGGCAAGCTCGTCTGACCGATTATCCACAGGAATCGCCCCCTTTTTGGACACAGACAGATCAACAAACTGGCCACTCGTGGTATGCAAACGAATCCGGCTCAATACAACCAACGGGAAGAATTTCAGAAGAACCGGACGGTAGCAATTCGGTGAATCAAAATAGTACTACAGGAATTTCCTCAAGTGCTGAATTTCATTCATCCGAATCCAATTCTTCTTCATCATCCTCATCATCGTCATCCGCGTCACCCTCAACCAATGAAGATTCGGGTATGGGAATCACTCGGACTGTCCCGAGGTCTGGCAGCATCGGTTTCACCTCACTTCAACATGGATCGATGAAGCCCAATAACCTTCCCAATATGCGTATGAAATCGGAAAACTTTAGCAGTCAACCAGTCACTCTTTCATCTTATGTGTCTTGAAAACAAAGCACACATCGGTATTTACCTGAAAAACCTAGCGAGTAAAAAGTTGCATAACAAAATGAGAAATTTAACTTCTATCCCAACTCTCTCCTCAGCCACTCTCATTCTCATACATCCTGTTGATTTTGTGTAAAACGCAGCTCATCCGTTGTCGAAGGATTATGAGACCATCTTGATATTGGATTATTTTCTGCCACATTGGTAACATACAAATATAAATAAGTTGATTCATGCTTTCCAAGCAAGCC
>STRG.73439.1
TGCGCGCTGCCAAGTATACTCGTTGTCATGTCAGGAACCAAGTACTAGAGACTATAATCTTCATATAGGTGCAGGTCTTAAATTACTCTAAATGGATACAAAACTAGCGAGATTGGACGGCAAATCCTTCGAACTGAGGGCCCAATAATTACTTGGATTTAAGTTTCTCGTTTAGGTTTTTACTTTCTAAAAATCGTAATAATAATAGTTTATTTCAGTGATGCCCGAAGTATGCCCTACGCACGATCGGGAAAATTTTGCAAGCAACTGAACTGACAGGCAAAACTCATGAAAAATTTAGAAATACACAAGACAAAGATGGTTGAAAGACATAGAGGGAGATGAAAGGGAGAAAATTTATCCGCACAGGAAGTAATGGAGGGACTTTGAGTGAACCAGAAGATGGATTCAAATATGGTCCGGGCAAATTTGAAGGTCAGTGTCAGATGGAGCAGCTGACTCAGCCAAATGGAAAAGGACGGAACCTGGGAGTCTACATGAGGATGACTGGAAATCGGTACGAGAAACTGCCGTTACGCAAAACGATGAAGATAAAAGGAAAAGAGAAGCGAAGAAAAGAAGGACAAAAAATTGGGTTGTTTAGGTAGGGGTTAGTTAGCCATGAGCTTTCTCGTTATTGCAATAAATAGACGGTGGTAACTTGAAAACAGGAAGCTGGCAATGCTAGATGTAGGGGGTGTCTCAAATGGCAGCAATGCCGGGAAAGAATAGAGATAGGGTAGATGTGAGGCACAGATATAGACAAAATGGAGGTATATATAGTATAGTATATTTCTTGACCGTGGTCAATACACATGCACAAGGCAAGATCAGAGTATACAGCAGTACATGTCAATGTGAGGTATTCACAGATTCTAAATTTATAAATCACACAGCAACCGAAATACACCAGTAAAGTCATGTAGTGTTTGAGTGAACAAAAGTGGTTATGGTTGAGGCGGGAATTCCAAATCGGTTTCGAAATCGCTGGAGGGCGGTGTGGATGGCTGAACAGTCGTGGGNNNNN
>STRG.8966.1
ACCGGTGATACGAATGTACCCCAGTTTGACGATGCACTAATTTTCATTGAACAATAAATACTTTAGTAATCATGAATATAAAGGGAGACACACTCACTCAGTTTTGATGTTTGCTGGTTCGGTAGTTTGAACAGGCCCACAAATATGTATATTTGAAAAGCGATCAGAAGTCGGTTAGACTTGTTTATGGAATACCTTGGAAGAAAATACGGATTATCTTAGAATGAAAGCTGGACACCCCCGAGCCGTTTGATTAGAGGATGGACTTCCGTACCCGGCACACGAAGACGAAATTCACAGTGCAGCTTCACCAACCTAAGACATGTTAACTCACCCCAAAATCGTACACAAAGTTCGAACGGACTATACACAAGAAAGCTTGAGTGCTGACGCTTTAATTTCCCCACGACCTTTATCCAAAGCAATCACATTCTATCGAAGGACCGGTGAAGTTGTTCAGATGATGACCAACGGCAACGGATTGAACGACTTCGTAACATGAATTAGATCATCAAATTCACCCGGAGGCTTAATCACTATTCGATACACAGTCGAATGATTGACCACTGAGTGATATAAGTTCACTCACCAAATGTGATGGCAATCAGGCAGAGACAATTTCACATTGTACGCTTCAATTCTTTTCTATTTTCTTTTTTAACCTCAAATCAATAATTGCATTTCACTGTGAAATCATTGTCCACTTGAGTATTCTTTGAATCGGATTTACTAACAGTCATCGACAAAAGCACGGAGTACTGCTCTCATCCATCAGTACAAAATTCCCGCGAAAAATGAAGCCCAAGGGTGAATCAATTTTTCGCTACTTGAATAATTTTGATATTTTTGCTTTTTGGAGTGAAATACTTGCCAAAATATTGTATCGATCGGCAGTCATATTCAAGCAGTTTAGAAGCCCAATCTGGTGAGATCAGTGATCCTAGTGTTGTCCGTGAGAAATGATTTCTTCGAGGTAATAAATTCAGCTTGGC
>STRG.29388.2
GCAAGGTATTTCGGGCGTGGAAATTTGGCGTTCAAATCGACTCATCGCTCAACGTATGGGATTCCCTGCCGTGAATTGGCGCTGTCCAGTGAAGGCCGGATCAAGTGTCACCGGTCCGGCCAAATCTAAACCAGCGACTCTGAAAAATGTCACTTTGGGGGCAGATGGTATCTCTGTTGAACGTTGTGTTGACCCACCTCCATTGTCTGATGGTTTCCACGTGTCAGATGAAGCTATGGCAAGGAATGTGCAAGTATTGCTCAATTTGTACTGTAACAATCACATGAACTTTGAGGATGGCACGTGTTGTCGTTCGGCTGAGCCAATCACCCCAGTTCAAACCAGATGTTTCATATTCATCGGTTTATGTGTGATCACGAGTTTTCTGTGTTTCGTTTACGACACCGTGTTACGTTCACGAACAAATCTATGCATTCGAATCCGCCGTTGGTGTTTACGTAGCCGCTGTGTTAATCGTCAGTCCGGATCAAAATCGACATCCTTGTCGGCGGACCGAGTGCCGAATAATTCAGCCTCACAAGACCAATCAAACACGAGAACGTTTGAGGATTTCTACGAATTGTCCTGCTGTCTGTCCAAATTTGGTCTGATTTTGATCTACTTCTTCGTCTGTGATCGCACCATACTCTTCATGAAAACAAACAAGGGATTCACAATCATGAGTTTCCTCCTGCCTCTGGCTTATTTTTTGATCCTCGGATTGTTCTTCAGCGGACCGACCAAAGAGACCCGATTGAATCACGTAGATATCACACGGGAGTGGAAAGGATGGATGCAAGTGTACTTTCTGATCTATCACTTCACCGGATCCTATCGGGTGGTGCCGCTTTTCTTATTCACTCGCTATCTAGTTTCTGCGTACCTATTCCTATCTGGTTTCGGACATTTTCATTATTTCTGGTATCATCAACTTCCCGAGTCCGTATTGTGTAAATTACTCCCGGTTCGCTTTTCCGTCGCCGAATTACGCGCCACGTGTCGTGTGTGGTGGTTTACAATTCACCGCTATTTGACTGTTATGTTTCGAATGAACTTTTTTGTTCTTGGCCTTTGTCTGGTCATGAATCGAGACTATCTGTTCTACTATTTCATGCCATTGATCTCGTTCTGGTTCACCATCATCTTCATATTCGTGATCGTATTCCCGCGAGTGAATAGCTCCGTGGCAACCACTCCCACTTCCGTGCTAAACGCAGACACCACGACCGAGTCGATCAGTCCCCTCTCTCCCATGAGTGTGGACGTGCATAATGCAAATTTACTTTCTTGCGATCCAGAAGGACCTCAAAACGCTGATTTCGGATCAGTTCACGCCCGTTCTTCGGTCTCATCATGTTGTCTGAACACGTTGCACACGGTTCCGTCCACATCGAAGTCCACAATGTGCATTCAGGCACAGTCTGCCACATCCACTCCACGTTCACTTCACCGATACGAGGCGCCCGCATCGATCACTGAATATGAGCTGGACCGATACTCGCGGACGTTCGCGCATTCGCCCGGCGGAGGCGTTGCTGGGTCCACAACAGATCGGCGTGGTCATCACAAAGCTCGTTCTGTGGGCACATTGTCCGATGTACGTCAGCTAATGGAACTCACTTGCTTGCCACGCAATCCACGATCAACACGTGTAAAGCATGTCGGCCTCTCAACTTCGCAGCCTTGGTCCGAGGATTGGCTTCGACGTCTGCGCGCGCTTCGTTCATCTGCTGGTTGGAGCGACAATCCACGCCGACGGCCTCGAAGCATGATCGGATGGGTGCCACGCTTTCGAAATGGTGCGTGCTGCACTCTTCGACTTGCCGACGTGTTGGTTGTGCTGAAATTTGTATTTCTCGTCATCGGTATTGAGGTATTAAACCAGTCCGTACAATTGTTTCACACATTCTTTTTCTCTGGGCCTCAGCGACACTTGTTCGAGCTCACGGCGGCCGCGCCAAACCCGATGGAACCCTACGGCGATGATTTGGTTCGTGATAAACATTTCTGGCATCGTCGCTGGTCTTTGGATCGATACTCGGTCATCTACGGGATGCTTTTCGCATTGTTTTGTGAGTGGGCACGCCGTGCTGGCTTGATTAACGACATGACATCTTGCGATTTGGGCTTGATTGTATCCGCCTCCACTGCCCGTCAGACCGCCTCTTCAGGATCCTTCAACTCGACCGAGCAGAAGCGATTGCTCCCTGTGTCCACTACGAAAGTCACCACCGATCGGTCAGTGATTGATGCAAGCAACTCAGGGGCATCAGGCACCACAGCAGCAGCTCCAGCCTATCCATCTCATTTCCTGACAGCTCCTTTTCACACTCTTGGTCATGGTTATAACGTATTTTCACGAATTACCTGTCGCCGATTCATCGCAATCAGTCTCACACTACTCGGAATTTTTGGAATCGGGCTGGAATTCAAAATCAGGCCCGTTACACTTCCATCACGATGAGATATCTGTTCTGGTGGCGTTTCGGTGCGGTGATCGAGTGTTCTGCACGAAGGCACACACTTTTCTATGTCTGATTCCAATATTGTCGTACATTTTGGTCCGCAACTGTCTGGGTATATTGCGCCGGGTGCACAGTGTCCTATTCGCCTGGTTGGGTGATATCTCGTTGGAGCTGTTCATTGCTCAGCATCACATTTGGCTTTCTGCGGACGGTAACGGGATCCTTGTTCTCCTGCCCGGATATCCGTTGCTTAATTTGGCACTCATCTCGTTCGTGTTTGTCTGCGTCTGTCACGAGGTTCATCAACTGACGCGCCGACTTCAACGATTTCTTGTACCTGACGGGGCACTCCAGGCGATACGCAACCTACTCCTAATAGGCGTTATTCTACACGGAATCATGCATTCAAGTTGGCGTTTTTCCGGATAAGGGGAATTTTGGCGCGTCGTGTTAGAATCAGGCCGAATCATTGCTGAACTCAGTTTTGCTCTACACAAGCACATGTGGTTCTCCTTCAAAAGCAGAAGAATAATCTCTAAATTGGCTGTGAATAACCCGTTGATTCGAAGACTCCTCATCTCAGTGCTCGTTGTTTGCACCCGTTGTCTTCATCCGGGTTTTACTTCGTTGTTCTTTGTTTCTGGTTCATTGATGTTCGATTAATTGTATCGTTTTCGTTTACTTGCATTTTGTATGTATTGTCCATTTGAAAGTATCCGTTCTACTGTAACGCATTTCATCCG
>STRG.41616.1
CCCACGAGAAGTCAGACATTTAGACTATATTTCTCAGTTCACGACTGACCTACGTCTCGTTAAAGGTGAGTCGAACTGCGTTGCAGACGCCTTGTCGCGTATTCCGCTTAATGCCATTAAATCTCCGGTTTTAGACATCCCTGCCATGGCTGCAGCACAGGCACAGGATTCTTCATGTATGGAAGCTGCTCAGTCATCGTCGCTACAGTGTCAGTCCGTACCTCTGGCTACCAGTGTTGGGACTATACTCTGCGACATTTCTACTGGCCTACCTCGACCATTCGTACCCTCTACATACCGGCGTCCCGTGTTCGATACCCTACATGGACTATCACATACAGGCATCGCAGCCAGTCTCCGATTAGTAGCTGCACGACACGTCTGGCCGTCCATGAATAAAGATGTTCGTATGTGGGCAAAACAGTGTCTACAATGTCAACGATCTAAAGTGTATAGGCACGTAGCTTCGCCTATCGGTACTTTTGCTACGCCTGATGCTCGCTTCGATCACATCCACGTAGACATTGTGGGTCCATTGACCCCATCACACGGGTATACCTACTTACTAACGTGCATCGATAGATTTACGAGGTGGCCCGAGGCTATTCCCACCTCTNTCGTCAGGGCCGAATCAGTGGCTCGACATCTGATAGAACGATGGATAGCTTCATATGGTTGTCCTTCCACAATCACTACCGATCGAGGGCAACAATTTGAGTCCGATCTATTCTCTTCATTAACTCACATGCTGGGTACGGAACGCATTCGCACGACCGCGTACCATCCGGCATCGAATGGTTTAGTCGAACGTTTTCATCGCCAACTCAAAGCGGCTCTTAGAGCACACGAGAGCCCCGACTGGTACGAAACGTTACCGCTAGTTCTGCTTGGTATCAGGACTTGCATAAAGGCAGATATCCAATGTTCCGCCGCAGAACTTGTCTACGGCACGACATTACGACTGCCTGGGGAATTCTTTACGTCACGGAGTACAGACTCACTTGCCGTACAGACTTACGTTCACCGTTTGTCTACGTACATGCAAAATCTCGCTCCGGCGCAGACTCGAATGCAGCGACGACAGGTTTTTGTTCCGACCAAACTCGAAACTTGTTCGCATGTATTCATTCGTGTTGATTCGGTACGGAAACCATTACAACAGCATTACGAAGGTCCATTTCGCGTGATTTCTCGTCACGATAAGACCTTTAAGGTTGATCGACACGGTCGCGTCGATACCGTTAGCATCGATCGTCTCAAAGCCGCTTTCGTTGATGATAGCGTGTCGCCCGCTGACATGAGATTCGATGTTAACCCTGCACTACCTGTTGACGACACTTCCGTGTCACGTCAAGGTCTGCAGTTAGCGTTGCCTGCTACGACTTCGAATGAGGCTATCGTCTCACGTTCANTCTCGCTCCGGCGCAGACTCGAATGCAGCGACGACAGGTTTTTGTTCCGACCGAACTCGAAACTTGTTCGCATGTATTCATTCGTGTTGATTCGGTACGGAAACCATTACAACAGCCTTACGAAGGTCCATTTCGCGTGATTTCTCGTCACGATAAGACCTTTAAGGTTGATCGACACGGTCGCGTCGATACCGTTAGCATCGATCGTCTCAAAGCCGCTTTCGTTGATGATAGCGTGTCGCCCGCTGACATGAGATTCGATGTTAACCCTGCACTACCTGTTGACGACACTTCCGTGTCACGTCAAGGTCTGCAGTTAGCGTTGCCTGCTACGACTTCGAATGAGGCTATCGTCTCACGTTCAAGTCAGCAGAGCACGCCTACGCACCCGTCCGTGAATGGGGCTCCCGTCTCATGTTCCGGTCGGAAGATCGTTTGCCC
>STRG.72322.6
CTCCGCGATGCCACACGGAAATAAACTAACAGATTTTGAGAAGGTGAAATTTCCGGGTTTTACGAAATGGAACTCAGCTTGTATGAGATCTCCGGACAATGCAAGAGATGGAGAAACGTCGTACGACGGTATCTGGAATGTAGCAAGCAATTTGAGTCTAAAAAGCGGATGGGTAGTCCCGAAAAATTAACTAAATCGGACAAACGCGAATTAATTCGGCTAACCTCCAATTACACATACTTCTTGTCTACGTTGATGGCTTTGATCAGATTCAGTGTTTCAAAACGAACGTTACAAAGAATGCTCCGTGCCGTACCGTGGATGAAATGCAAAGAACGAAAAGATACATTTCTCTCACACCACTGCATAAAGAACAACTCTTACCATGGGTTGAAACACAACATGGATGGATAAGTGGGAAAATGTGTACTTCAGTGGCGAAATTATTACTGGCATGACATCAGAAAAGAAGAAGGGATTTTCCATCAAAGAAACAGCCACATCAGTTCAGTGTTGGTCTGGGGAGCCTTCGCAGTCAGCGGCCAAAGTGAGCTCTTTATACCTGAGGGTATTCAAGATTCCATTGTGTATATTCGCATGTCGGAACAGTCATTGCTTCCGCTACGGAGCAGCAGTTTACAAGAAGCCATACACCAATGCGATGATGCCTCTGTTCACCGCTCACACACTACAGAATGTTGACTGTTGTTCCGTGTGATCAAGATCACGCACTGACCAGCCTTCAGCCTAGATCAAAACCCGAATCAGATCCTATGGGGTATACTTGCTCACCAGGTGTACAAGGACTCCATGGTTTACCGGTCAAGGGGAATCGGAAGCAGCTCTTGAGCGAGAATGGGTAAATAAAGATCAAGCAAAAATCACGGGTCTTACAGGCTGAATACCAAGAAGATAATATCGAGGTCCTCATTCAGAATTGGGGGTTGCCCACGGTTTTGAGGAGTTTGAAACCCCAACCGCCTCAAGTACGCGAATTTCAACTATCCCAATTGGGGTTGAGTCACATTCTGATGTTGCCTGAATTGATGAACAGGACATAACTAGGATGAAATCAGGACTGCAAACTGTATGGAAGTCAATGGACTAGAAAACTAATAGAAAATCCCCGTGGGGGCTCGGTGGATGTGCACTGCTGATGATTCCCAACAAGGATGAAACAGCTGTACAGTGCTTCCATGGTTTTCAATGGTGAGTTGAGCGTTCAAGCTGCATTATGAATCATATTATATACAAATATATTTATATCGTCTGATCGATTTAACCTTTACTCGATTTTGTACAATCAGCCCGCTCTCGATTTTATGTCACGTATCTAGATATTTTAGTCGTGTCACTTTCCTTGCTAAAGCTGTCAAAACTAGTGTGACTATCACTCACGTACTTAATCGATCTGGTACAACGCCCCTCTGGTGGTAGACAGCAGTCTTTACCAATACTAAACCGCTGGAATCTTGTGTTGCTTTTCGCTTAAAGTCCTTGTTAATGCAACAATCACTGCACCCGAAGTGGCTCACTATGACCATAGAGTACAATACACTCATAAGCATAAGCACGAGATAGAATAAGCTGTTGTTTTTCAGTCCTCTGCACACACTGGCCTCAAGGCTATCGCCTTCAACAAAATTTGGGCTTAGAAGAACAACAGAGCTTACCAGCATTCCATCCTCTTTATCATCAGCATATTCCGCCGTATCCTGATTAAAACTTACTCTTTCCATTTGTCAAATATTACACCCATCTTCAAATGTTTTCCTGCGTTCTTTTTTTGTCTAATCTCGGTGTTGGTAGTCCTGTTAATAGTACAGTATTGCCCACTCCTGAGCGCGTCGTGTCAACTTTTCAAACCGTAACTTCCAGTTTTACGGTAACTGAGGCCTTGATTTTCTTCGCCCGCTTCACCGCTCCCGGTGATGACCCCTTATGCGTTGAAAATACGTGTAGACTGGATACTAGCTTCTCCATTCGGAGAATTCAACGTCCGTAAATTTGACACTCTGCATACCTCACTTTATTTGGCCCGGATTCGAGGCTTTCACCTTGATCGGAAAAACGGGTCACCTGAGGGACCTTCAAAAGCACATCTTCAACCGATTTAGTGATCGCGCCCAAACGCGTGAGCTTCTCCCCATCTCTTTCTTTACTACATTCCATCAGACACTTTCTACCAAGGTGCGCTCATCCGCTCACTAACTTGTCCATTTCCCACTTATTTGTATCGCCTCTTATGATAGCCGACGCCGATTCTAGAACAAAGATCCACCCAAAATTCTGCTCTGTTATCTTTCGAAAAGCAAGCAGTTCATGTGTCGGAGCGGAAATCAGTTCAGAGTGTATCGAAAAACCATATGCCATATGATATTTTATGGGTAACTGTTTATTTTTCGGCAACACAGAGTTGTCAGAAAAGATGGTAGTCAGTCGACTTTTCGGTCACCGCCGGTAACTTTTCTAAAGACCAGTGTACAACTGAAACCGAAACTTAGGCCATTACCGCTCAATCTACATGTGTCAATCGAAAGGATGGGGCAGAGATTTCAGTTATGTGGAAGGCTCTAACATCGCTGATGAATAAACTTCCCAAAGGTCACAACACCTTGTAGACCTCAAATGACGGCGCCGCCGCTGAGAGAACAGAGACCAACCCCCTTATCCACAGTAAATGTACACACGCGGATACACACACATGAAAGGTTTTCGTCTTAAACAATCCAGCAATTCATACGTCCTTAAACGGTTCAACCACAACGACGTTATTTACATGAGAAACAACACAATCTCACTGTGTACGTCGTGGGAACCAATCAGTTACTTGCCAATCTTACCATCATTTCACGCAAGCTAGAAACGAACACTGACCACCAATTTTGAGAACGATGAATCCTTTCATTGGTTACATAACAGATTATTCTGATCAGAAATTCTGAAAAGCAGAATAACTAGCTGATCCCCATAGACCTGTCTTCGTGAATTTCTATCTTTCCAATTTCTTCCCTTATCTTGTCAGAGTCTGTTTCTATGCGGAAGTCGTGCAAAGACTGGCAGACTACGATACAGTAAAACTCTGAACACAAAGTTCCGCTTCCGTAACCCACTAAGGGTTGCTGTTTGTTGCTCAATTTGTTTGAAGCTTTTTTTAAATTATTTTAATAATTATAATTTTTGTACTCCCTTCATTTATCATACAATAAGTGTGCAATATTTCCGAAGGAGGAGAGGGTATGATCCATTTAGGGTTGTCGAAGGACGAAGCTGGTCAGGAGTGGTCCGATATGAATTCTCCGGCACCAGTAATTCAAGTCTGTGAAACTGACTGTTCAAACCGTGTTACGAGTTCGGAGTATCAGAGTTTGTCGATCGTCGCTCGTCACCTGATGACAATATCCAGTCGACCGAAACACTGCATTTTGGGTTATATACACAACAAAGAATATCAGACCAGTGATGTTAGTCAATGCCATTACTCCAGATCGACGGAAACCTCCATTGTGTCAGCAGAAATAGCCGGTTGATTTTTAACTTATCTCTACCGCGGTGGAGTAATTTTACCCCAGTTTCTGCTTCGTGTGATATACAGGCATTATCGTTTACATCAACCTATACAAACATTATTGTTCTGTAGTAGGATACACCATAGTGAGATGCAGCGAAAACATCCCGGATACAAATCGGGCTTTTATATTTTAAAAGTTTATTTGTTTTAATGTCATTTTGTTGGTATAAAAATAATAAGGGTTCTACGATATGAATAGTATGGTGCTGTATCTGGATGACGGAGCATAACTTTCCCGGAAGCACTCGACCGTTTTCGCTGTTGTTGCCGCTCATCAGGTATACGTATCCAGTACTGTTCTGCCCTGTCTTATTCATACTTGAGCACTCCACAATTGGTTTAAAGCTATAATCTCATTTGTCTCGTCATCCAGATACAAGATCATATTATTCATATCGTAAATCCATACTTGGGAACATGGGTCCTCGTTCTGAAGGTCACCCGTGTTAACTAACGAAATAACTTGGGAAGAATCACGTGATTCCAAAAATGAAGTCCTCGTGCGTGCACAATCCAAACTATTTAAATGAGATTATATAAGAAAGGTTCGTCAGAAAGAATTTCGAATGAATTGGGAAGTAGAACAAGTTCGTTTTCCAGATTGAATTTTCGGTAGAAGAATGAATAGTGTACAATTGACTCTGTGAACGAAGCCATTTTCCATAGGCCACGGATTAGAGTGGTTTGCACAAGTGCAAACATTGTCTCTATCCAGTACACCTTAAGCCCCTTGAAGACAGTTTGTGTAAAGTCAAACTTCATTGAACGAAACATCATCACAAGGTATCGAAGTTCGAATTACCAATAAAATTCCGTTATCTCTAGTTTTTGGAGATTATCGATTTCTGCCTAAATCCACCGAATCTTAACTGCTACCCGGACCTAACCAACTTTGGAGAGTGAACGTTTCTCACGATAATCGTGAATCTATCCGTGATGACTGGTAACTGCTTGCTACTTACCAGCACTACTCTCATCCGCCACTTGGAGTGGACACTAACAGCTCGTCATCTGCAAGGTGATTGAATCCACGTGATGAACATTTCCTCAGAGGGGACATAGGTGCCAGACCTTATTGTCTGAGACAATTCAGTGACCTTTAGACATACAAGGAGTCTAGATAAACAACCTGCTGACGCAAACACCGTTAGAGTCAGTTTTGTGAGTCTAGTCTCCATCCTACTGAAAAGAATGAATAACTTAAAACAGCCCAGGGCAACCTAGTCCCGTTAGCCAAATCCTTTTTAAACAGAAGGGGCAGCTCCGAAA
>STRG.60304.2
CATCACCGTCAGCTGAAATGATCTGTTCAGTTTGAATGTGTTAGTCAGAAATCAGAATGTGATATGAAGTGCTCATCCGTAGCGATCGCTTATCTTGTGCATGCCCTTAAACTCACATTGGTTAAAACGCAACTCAACGTCGGAACCGCTTTGAATGGTGATCGAATACGAAACATTCAATGCTCGTCGGGAGAGGAAGCACATGTTTTGTACGTGTCACATGACTTGAAGTGCTCTGCAATGCCTGCGCACTTGAATGCTGACATCGCAATACTGGAATGGGATTGCGCAGAACCTTTGATGAGGCCGACGAAAGAACTGTTCCTGATGATTAGGGTGATTTATGTCAGTTATTTTTGTTTCATTCAGTCATCACATCATTTGCTTAGCATTCTTAGCTACTGATCAGTAACCTGGCAATCACGACATTCCATGAGAATTTCGCAGTTTGAAACCGTCACTTAGAGAACAATGTATACCGAGACGCCACACAAGGCTCATAAGTACACGACGGGCCTTATGCTTTTATTTTGGAACTGGCATTATTCAACCATCTTGTCATTACCAATTTCCCTCTCCGTCCTAATCACAATACCATGGGTGCTGAAAGCACAAGCAGAAGTCGAAAGAAAGGATGGATTATTTTGAGTGACATGACAAGTATCGCCCGAGTAAGTTTGACTGCGACACTCTTAGCTTAGTCGACGTGAATTATCATTACTGGAGCTAACATTTTTTCTCTGTTGCCGGAATTGGTGGTCGTTGACTACTCATCGTTTCCTCGCTTTCACTTTCTCGGGCGGAGTGTCAAACATGCTATTCTGTGTTCTACGAAGAATTGAACGGGGAAGCCGATTTGGTAAGCCGTCTTTTTTCTAGTAAGTACCGGTATAGTTGGCATGCCTTGTTAGGTTACTTGAGAAGGAATGAAAAGTTGAATGACTGATTGGATTGCGAATACATTTAGACGAAAATACCACGAACAGGTTTTACGTCAATGGTTCATTTGAAGGTAAAGGATTCGCAATTTTGATAAATATTTGTTTGGTAAATACTCAAATAGTCCGCATCCTTAAGCGGGACTACAATCCGTTTCTTCTCCTCCCACCCCGTTTCTCATTATTTACTTTTATCACCTTCCACATATATAATTGGTTCAACACTTTGAATTGACACGATTTTTTGATCTTATGGCATGAATAATATTCGGAAAACGAGCTTGTTTGCCAAACGTTGTTCCGTAAATCAGAAACCTCTTGTACTTCTTTCCTCTGTTCCGTTTTCTGATGTTGGTTATGCCAGTTTTGAGGTTGGTCCTCTGGGAACTGTACATCCTTTCATGTTCCTTTAATTTTCCTAATATCCATGTCAATGTATTATCTTCGAATAAAGC
>STRG.72343.1
ACCCAAACAAACTGGACCCGATTGCAAAATAACTTGGCCATATTCGGTTGCGGTAAAACGTTCCACATCACGCATGTTTAGCGCGCAGGGCTAACGAGACGAACAGAGTACGGAAGTGGTCGATAACTAAAGTCGCGAATCGAATGATGAGTGACCAATAAACAGAAAACCGAAGTCGAGCCACAGAGATGTCTATGCGAACCTTCTGTGTTGGAGTCCCCTTAGCAGTACAGCAACTCCTCGAACATTCATATTCGTTTTGATGGCTATTTGTCGTGCTACGGAGTTTGTGGTGAATACTGACCCGGGTAAGTGGAGACTGTTCATCTCAGCTGTGACCTTCAATTCTGGAAACATTAGTCAGGATAGAGGTGCAATCATTTTCATTTTCTACCACTTTTTCCTCCTCGAAAATTTCCGATTCCTATCTGTCCTCTTCACTGAATGGAGATACTGACGTGGTCTCTGATACATTCGTATCAATTAATTCTGAACTAAGTTCAGGAGGTGTGGCACAACAAAGTTAATTATTTTTTTGTAATTAGGCTACAGCCGGAATGTAATTTACCATTGACGTCGGAATCAGGGGAGCTATTAGCAGGAGAATTACCATTTCCAAAACCCTGTCTACGTGATTCTGCAATGCGTCTCCATGTAGTAGACCTCAAGAATCCATGCGGTTTCTTATCGTCTGGATTGATCGGTAATATGTCAATTCAAAGTTAAACTTCTATATAGAGCAACATGAAAAATCGAGAGACTTATTTCTTAAAAATACTGGATTAGGAAAATGTGATGCAGACTACATTCACGAATAGACATGCGGTTACGTTTCATAAACAAAAAGCAGCTCTAACGTAAGCATCCACCGAAAGCCCGCCAATTGTTAATTTATTAAACTTAAACAAATATCTGATCAAAAGGAGTTGACGTTGTAAAACTACAACTTAGTCCTTGATAAGCTGGTTCTTTTAATGATGGACTGCGAAGTCTCCCACTTTTACAGTTCAGAGACATATTCTACTGTGTCATATTCCAAACTACAACAAGCCACTTCATACGCCTATTGTCGTGATAATTACCATGAACGTGTTTTAAAACAAGTTCATATGACAGCTTGAATAGCCTGAAGGTATTTTGTGGATTAACATATATTTATATACATAATTATCTACTCAGTAGAATAGATAATTATTAAAAAGACTCCTATTTTATTTCGCATGGCCGCTTAGTCGCACAGCCGAGATGAACAAAAAAG
>STRG.68672.1
CACACAAATCTAGTCTATTACATTGTACGACATACCTTCCAGGCAGCGAACATGCACTCGCGTCATCGATGTTACTCTAGCATAATCCAGGGTATTCTCACGGGACAAAAGTTGACTGTATAAATATATTACCGCCTACGATGAAATGAGAGCAAATTCAGTTTGCACCCTTGGCGGCAACCCGTCTGGACCACTGACCTAATCACACTTCATCTTCATTAGTACCCCACTTACTTAGAAGGAATATGTCACCTATGAACTCCTTGTTTAAGGTTACTTTGGAGCCTGAAGCTATTATTCGACATTAGATATCAGTCAGCTCTGCTAATTTGCTTCTCTATCATCCAATTTTCGCGTACCTACAGAAAGTGCCATTCTCAAACGTTTGAATTCTTCCATAAACTCTCCCGATGACCCTTGCAGCTTGCCTATAAATCGAACAGATCCACTGTGCATGCTATCGCCTCCTCAGTCCACCACGTAACAAAATACTTGAATGGATCAGCGAAGTCCGTGAGATGCGCTTTTCCAGACTACTCATCCACTTTTGATTCTATTCCGCGATCCGTCCCCCTCCGTAAACTGGAACTTTTCGGCTGTCCCGCATCTTTATTAGCATGATCGTCTGATTATTCTACCAACAGAACTCAGTGCACACAACTAGGTTTTAAAATATCCAAGCCTTTGGTGAACAATTCAGGAGTGCCTCAGGAAGCTGTCCTTTCTCCTATTTATTTTCCACCCACTTTATTGATCTTTCATCCACTTCTCTTGCACATTTATCTAAATATACCGACGATGTAGCCCTTTGTCAAGCTGTTTCTGTGACCCAGGACTTCAATAACTTTCCCATCAATCTGTCCCATATCTATGATTTCTCTATTCGATCCCGTTTAACTTTCAATTTGTCCAAATGCTTTCAATGCATAGTTACCTTTCCTCGACCGCCTTATCCTTGTGATCCATCTGTCGTTTCCACAGAACCACTAGCTAGAGTGAGTTCTGTCAAATGATCAGGAGTCACTATCGATGCAAATTTGAAGTGATCATCTCACATTTCGAAACCGCTTGAAGAAACCACGCTGGTTATTTTACCAAATCCGAAGGCACTGGCATTTTATTGTTAAAAAGAGTGTTATTTCCATTTTCGTTTATCAATATGTTTTTCCTGTTCTACTTTACTGTCCCCCTGTTATTTTTGTTGGCCTACTAAAGAGAGATTTGAAAAATACTTCGTCCAGGTTTGTCTATTACCAGTCAGGTATCTTCCATACCCCTAAATGAACTATCTGCTAAGTTGTGCAAACTACATCTGGCCGCATGTGAAATGTTCGCTCACAAAAGCCTTGCAAACAGTACTCAACCCTTACACAGTGATCTGTCCAAATGTAACTCTCTCGCTTCTACACGTTCCTCCTTTCGATCCATACCCTCTCGTATTACCATCTACAAAAATTCTACCGTCCCATATGTGGCTCGAATCTTCACAAACCGGGCACGAGGAGCCGCAGAATTTCTTGGCAACTTTCTTATGTAATCGCTCTTTTTTCATCCCACTGAGTCGGTGAGGTGCAAAGTGTTAATCTTTCTCACTGAAATACGGACGTATGTCTACGCAAACGTCTGACCAAATACAATACAAATACAGTATACGTGGGATAGAAACAGAGTGATGAAATTATACCTGAAGAGCTTCTGTCGTTGAGAGTAGTTAAGATGTGACCACGACTACGTGTTAGTTATTCGCGATTGGTAAAGAGATCAGACAAATGATTTCCGGTAAACGGCGGGCTACCATCTACACGTTGTATATTTGGAAATTTTATTGTCGTCCCACAATTTAACGCATCATTACAGTCCTGATTACAAATATTAGCGGCTCTACATATCCTATAGAATGAAAAAATAGTGCACTATATATGATGATATCCAATGGGGCACTCAAGTGACGATAGTCAAGCAAACCGAACCACTTGTTCTTTTCTCAGAGGACATTCGATTTAACAGAAGTCTATGAACACACAAATCTAGTCTATTACATTGTACGACATACCTTCCAGGCAGCGAACATGCACTCGCGTCATCGATGTTACTCTAGCATAATCCAGGGTATTCTCACGGGACAAAAGTTGACTGTATAAATATATTACCGCCTACGATGAAATGAGAGCAAATTCAGTTTGCACCCTTGGCGGCAACCCGTCTGGACCACTGACCTAATCACACTTCATCTTCATTAGTACCCCACTTACTTAGAAGGAATATGTCACCTATGAACTCCTTGTTTAAGGTTACTTTGGAGCCTGAAGCTATTATTCGACATTAGATATCAGTCAGCTCTGCTAATTTGCTTCTCTATCATCCAATTTTCGCGTACCTACAGAAAGTGCCATTCTCAAACGTTTGAATTCTTCCATAAACTCTCNNNNNNNNNNNCATACTGTCTGGTATTACCATCTACAAAAATTCTACCATTCCGTATATGGCCCGAATCTACACAAACCGGACACGAGTACTGGGCAGAATTTCTTGGCAATTTTGGTGTAATCTTTTTTTCATCCCATTGATCCGATGAGGAGCTAAGTGTAAATCCTTTATGACGGAAATGCCCACATCTGTCTTCTCGAAAGTCTGATCAAATACAAATACAAACACAA
>STRG.20703.1
CCTCTCTGTCTGTCTATGTTTCTGCTTATCTATGCTTTAAATTTTACGGAGTCTTCATGTGCACGCTTAGATAATATTGACTATCGGTACTTAGATGTTAATCAGCATTTATCGTAATTTGTCAGTCTGTCATACATTCATGTTCAAATTTACTCATATGTATTCGTACAACGGACCAGATGAAAATTTTATTGATTTGATTTCAAGCTGTGTGCCTGTTCGAATAAAATTATCGATGCTTCAAGACTCAGTACAGATGCAGTGAATCTGAACAACAACAGGAAGACGTGTGGACTGTGTGGTTTCATACGATCAGAATTATCCAGAACCTACTAATTAAACCAGCTAAGCAAACGTGGTTCGTATTTTGCTTGTGTTACTCTACACAAAATAAAAGCTGCAGTTAAAATTCCAACCGTGATCATTGACTTCTTTCCTGGTGGACGTAGGAGCACATAATTCCGGTATGCTTTTCATAGTGATGTGTGCTTGTGTGTGTTGATCTAGAGTTATTTAGGAGAAATAACGACACCATCGCGAACCTCCTAAACGTCGATACCAGTCCCGGAATGGGTACATCCCCTTTCGAAACAATCTATCCTAATTCTGTGACAAATCCATAAATAAATTAAGTAAAATAGTACTTTTATTTTGATCACAAAAATCTCAGTCAGATAGTTGTGAAACACAGCCAGTTTTTCACAAAACTAACAGAGATTACCAGAATTCGCAATGGAGGTAATTTATACTAAAGATTAGTGTCTGTTACTGCTTTCGTGGTGAATGGACATATCATTTTGGAAGCCAAGCGGAAGTGAAGCTTAATCCGAAAATAATTAGTCTGTAGTCTATGGAAACCAGAAAATAGTGTTTTATACTACGGTGCTTGGTAAACCATAAAGTCGAGCCAGAAGGTAGCACACTGATTTTGACGTTCGATGATGCAACCGCAGTGTACGTTGTGCCTCCCCGTTCCTCAATTCTTTCCGTCTGATCAAGAAGCAGCTTGTTAGACGAGCCAGTCTATCCTTGTCTGATTGTCTTTACAGTTTATCGCGTGTGCAAACGTGCACTGCGGGCAGCTAAATGGTTCCCAGGCTGGTCATTGAACTTAGATTCGCGAATTGCTAGTCAGCAGCGCTTAGCTGGACTGAACAAACGAGCTGGTGTGTGCTTTGTAGCGCAGCGAACCGACACTTGGTGTGTGTGTGTGTGTGTGTGTGTGTGTGTGTGTGTGTGTGTGAGTGAGAGAGAGATCCGTGGGACCATTGTATTGGTGCATTTTGATTTATGCTTTGGAGATGTTCTTGGATTATCACAATGGTCATTCAACTTTTCAAACTTTAGTCAGATTACACGTATACTTCCAATATTGATACAGACAGTTCTTGGTCAGTGAAAAATACTTGGAATTCTCATCCACAAAACACGTAAAGTCTGTTTCACCGACCGACTGAACTAGCTTTTTAACTCCGGGAGCAATCCCGTTGGTTACCTTGTGAATTCAAGTTCAGGTGAAAAAATATTTCCGAAAATTCATTGTCACGAAGCTACTACGTATCAGACGTTAGACCCACGGGATATTGAAAAGGCTTACAAAATATCCAAATGGCGTTTGTGTGTGTGCGGAGAGATGTGACGTGAGGTGAAGTAGAGACTGTCTCGGTGTCGTCCCAGTGGGAATATGGGAGACTGATCTGGAGGTCACGTGATTCGTACGGAAATGCCAAACGTCTAACTTTCGTGTGTGAGCTTTTACATGTAGTTGGTAGATAAAGGGAGTACACTAGGCGTTTTTGTGCACAGGGGCCAGGTGGTAACTTCATTATTTGAATGGCTCCGGGGATAGCTAGCACGTCTACCCAGATCTGTATCGATCGGTTTTGGGCAAATGGGCAAATGGGGCAACTTGATCATCATTTTCAACTGAATGACCGAGTTTGAGATGGTTCCGAACCCACATTGACTAGGCCAACTCGTGTGCTGCTGTTTCATACGGAAAGATAATTGACGTGCAGTGCGACCGCCATAGAGTGCACAACGGGACGGGCCGAAAGCCACAGGGGTCCAATGCAGGGTTTGTAAATCCAGCTACAGCGACTCTACAACTTGGGGAACCGGAAAACCCTATTAGGTCACAATAAGTCAGTCGTAGTAATTTGCCGGACAAGAGCAGACGAAGGTCTTGTAAAAAGTTTTTCGAGGGTGACCGGATTCAGACCGTGTACCTCTGAAGCTGTAGAGGCCAACATTACTCGGCAATCGCCGGCAGTAAATCATTCTCTGTCTGTTCTCATCATTACAGTGAAATAACAAGAATAGCCTACGATCACAAGCCGACAAAGGAATAACACGACAGGTACTTTCGATAACCGATGAAACGACTGCCCACGGGTACGTTATGTTAACCGATAGAAGAGAGAGACAAAGATAGCAACAACTAGTAGAGTCACGGTTCGAACCTGAGTGAAACCGAAAGAATAAGGCAGAATTACCGGCTCCCTATGCATTTTGTTTTATCTAGGTCTAAAGTTTTATGTTTGAGGGTAAGTTCTCACCTAGTTATATCGTGCATTCTTCATTAATAACAGGTATATCTTGGACCAACCGAAGGACAATATTTTAGTGACAGACTGTGTTCATACCCATATTTCTGAATCTTTAGGAGTGCGACTGACAACGATTTTCGTAGGCTAACACCTGTACCCGAAACCATTGAGCATAAGCATGTGCTCGCAAAGCTCAAATCTACTCGAAGCTGGGAACGGCTAACCGTGAAAGATGGC
>STRG.15692.1
CTGTGTTTCACACATGATAAGGAGGAGTCTGGTTCCTGGCCCCGTTAGCCGCACACAGTACACCTAACTGGAGTTCGGTCGGTGGCTCTCGTGAGTTTTTCACAGCGGATAGTGGTTACTTTCCTCATCCTGTCAACTGTGTGAATAGCATAGTGGATTAGAATTTCTTAACAACAACAACAACAACAACAACAAGAGATTTTCCTTCCCCAAGTAATGAAGTCAATAAAATCCAACAGAAGGTATACAATTAGCTTGTAAAAAGCAACTGCGCATCGACATGACTAGGTCTCATCAAGAAGCTACGGACGAACGGTCATATGGGATTCCGTGGTGGGATTCGGTTTGAGAGAGCACAGGCAACATCAACACAATATGCGATCGTATTAGTAAACACGGTTGGTGGTCTCACTAGTTTGCAAACCTCGCGGTTGATTGTCCTGAATAGGAATATGTGTTTTCACTCACAAATAATTTCCCATCGAAGAATAGAAAAACGGAATTCAGTTCGATTTACAGGTTTAAATTGTTTATGAAATGGTTCATAATGCAGTGACGACGCTCAGCTCAACACTGAATCTATGGAAACCATGTAGAGATCTATTTAATCCTTGATAGAAATCATCGGCATTGTATATCCGGCTGGGCTGTAGTAGTACCAGTGTGAGCCAAACACGCTTCCTGTTAGGATATCCCGGCTGGGTTTCGATAGGCTGCTTTACTCCGGCAAGAATATTGTCTCTTTCGATTTTATTGGGATATTTTACTGTGTCGATTTTGTCGTGGCTAATTGCACACAGCCGAGGGTCTCAGATGACCTTCCAACTGTTTCTGCGTCGTTTTGCCCTAATACAAATGCAGAAAACCGAAGGAGCACGCGTGTGCTCCATTCTCTTCATTGCATAAAGTCGACTGTTTATGGACAGATCGTTTGACTGACTTCTGTATATCGATTGATCGATTGGTTTTGCAGTTGACCAGTTGATTGAATGATATATGCTATCCATTTTGTCTGTCTATCAACCATCCGTGACCTCGGTCATACATCGGAGGCCAACGGGGGTTTTTTACAACAGTGTCTGGACTGAGTTTCTGTGCGCGCGTGTGCTTACGCATGTGCATGTGCATTTACATGTGCAAGTGTTTATTTGGTAGACGCCACGAACCGAATCAGAGACAGTAAAGCGAGGGCGTTGGCCCATTGCAAGCTTGTACGAATGCATGTTAGTGACATGGCATCAAGTGGCGCCGTATCCTGACGAACAGAGGCACTGATTTGTTTGTTTACTGGGTAATTCCGTTGAACAGAGGCTGCTTTTGGTACCTCACATATCTCGCGGATGTTCGTACAGTCAATTCATGTTTCACCGCAGACCCACACGTTTCAGCATCAGTTTCTAATTCGATCGATCGTATCTGTGCTGAGCTCACTCTTGGTTAGATAAGCACGTCTGTTCACACAACCACCAACGTAGCACTACTAGCTAAACCACACTGATTATGGACCTGGGTGATGAAGAGTGCGACTAGGCACGGATTTTACTCACACATATCTGCTCCACCCTATCGGCTACGGCGCCACCCCGACTGCCACCCGTGTGTGTTTGCGCGGTAAACTAAAGTGGATAGATCGAATGGGACCACTGAGTTAGGCATGGTGGTTCACCGGTCATCTGATCCGACGAGCAATCATTTGTTTCGTGCGGGAGTGTATCAACAGCGTTGGTCGCCGATTCAGTTATTAACCCGTCGTTCCACAGCGATAAACAATGGAATCCGATTCAAGTTGACGGCATTTTTCCAAGTTTACTTTGCATAAGTTTCTACAATGATATCCTAAATTAGGTTATCCTAGAGATCTCTCCATGAAGAATAACATGGCTGAACCCGATTCGACAACCTGTGAACTCGAAGGTGGATTTCTCACGATAGCCTGAATTTGATGTTATATTTTTAGCAATCATGGTGTTGAGGAACACTTGAGTATGTTTATCCTGTCTTGCTTTTGTCTGTTCCATATCTGTGTATCGTCTTTCGGATATTTTCAGAGTAGTACCAAGTCTAGCTAGGAAATCAAGCTTGCGTACAGCACGAGATGCAAAAGACGGGATTTCGGAAGACCAGGAGAGAAAATACATGACGAATAACCCTGAACAGAGAAAACGTTCACGAAGTAAGGGTGAAGAAATCAAGATTCTTCCTTAGGATGGATGAAGAAGTGTTGGGGAAGTGTCTTACACAAGGTTTAGCGGTTGTACGGGCAGTGAAGAGCCGCGTCATCGACAAAGGTCTGCATGGGATTGTAATGCAGGTATGCAAGGTGCCTGATAGAAACTAGGCATGTGAAACATCCTTCTCCCTTCACCCATTTCAGTAGAGCAACAAGAACAATGCGGGCCCACATTATTCTTCTTGCTCTACAGGAACTAGGATGATGGGTGACGGAGATTACGAAACGGACGTCAGATCAGTCGAGGATCAGAGTAGAAGAGTAATTGTTGGTTAACTATGGCTATTGACCGGAAGCGCAGTGTTTGCTGAGTAGTTATCATAACCGTTTTTCGTTCACAGCAACCTAGTTTGGGCATCAGTAGTGTGTGGGTGGATGTTTCTGTTAGAGAAGTCCCCTGAGGAATCATAACGGTGAATCGCTGATAGTTCTATTTAGGTCAGTCGCGGCTAACCTCCAGGACGACAACACTGCGGCCGCCAGCTGGGATATTCGATGTAAGTAGTATCTATAGGCGTGGGTGCTTCTCAGAACCTCTGTCCACCGATCCATAGGTACTACTTTCCTCAAATATCACACACTACTTAATTGTGACGGTTTTACTCCTCGATAATCCAGACTTGATAGCTAAAGTCAGCTACAAATTATTTTTGTTTCATGACACTTGATCGTATATTGAGTATTTCTCACTGTAATGGGACCGGTAGACGGCATAAAAACCATCGTTTGGTTGGCTGTCCTTTGGACTCCACGTTTCACGCACAAACCTCAGGTCATCCGACCAACCTGCACTCGGAAGCACCAGACTCGAGTTTCGCTCTTGTTAGAGCCCATCAGTGGTGCATGTGCGTGAAACGTGGAGTCCAAAGGACAGTCAACCAAACAAAGACTCATCAATTCCACACACTACTCGCAAGCAATTGCATGATATATATATATATATATATATCATTGGTTAAAATAAGGGAACCGAGTTTATGGTCACATTTGAGTGCGGTTCACCTTTGCCTAAAAGTTTAGATGAGGAATTTAGTAAGTGCTGATTATTTGTTGAATATAAGTTGTACGGGGCTTTTATTCCGTAACTGAGTGACTCGCAGATAAACGAACCCCAAGTCCCAAGATAGAGTACACGGGCTCGCTTTACTACGTGTACTAGAGTACAGATTGTCAAACAATAACAATAACATATCTCAAATTGTGGACAAACCGACCACAGAATCAGTACAATCAAGAAAGGCTTCAAGAAGCCCAAGCAACAATAGATAGGAAACGTTCGAGACACCAATACAGGAACGAGTCAAGTAGCTTACGAAATAGGTCCTTATTTATCAGGGCCTTTTGGCCAATCAGCGAACCGAATCGTTTCCTAATTTCGCTTGACACTATCTATTCCATTGTTTTGTTCTGTGCCCCATTCGAACACGAATCCGCATGTTTTACGTACGCGATTGAGAAGGTTAAAAGAAATTCTTGCATCTCGCAATTTATGTTTTCTATCTGTCTTGATGAACTGGATCAAGGGGACACAATGTTTTGAACAGAAGAGAGATAATGATTCGAGGTAACACACACACACACACACACACACACACATACACACACAAGTGCGGTGAAGAACAAGCGGACTAACGTGGTTATCAGAAAGGGCGAGATCAGCGGGAGACGGCTAAGGCCAGTCGTTCACCTGGATAAGACCGATGGGATGGGGGAAGGTTACGTAAACGATAAACTCGAACAGATAAGAACAACAGTTGGACTCATGAGAATTGTGGTCCATCGACACTTGCCATAGAGACAAGACTGAAAAGGACTGCGTGACGCGGCGTGACTGAACAACAATGGTTACGTGGTTGATGAGGCCAAGGGTATGATCGGCATGAAATTTAGTAGTAACACTGCATGAAAGGGAGGCAAATAGTTTGGCCAATACAAGATCAATTTAGGATACGGAGCATGGGACCTGGACTGAACCAACTTAACGTGGATCCTTGATATGGCGAGCTGAATTTCTCTGTTCAAGTTCAATAAATCTTTACACAAGTGTATTCATCAGTCATGCATGCAGAGGAAGAACGGTAGAAGTAGTTGAGGTAGTTCCAGGGGGGGGCGGTGTCTGACAAAGAAAAAAGTCATTTCCGGGTGAAAAAACAAGAAAGACAGGAGAGGAGTGAGAGTTATCCCGGTTAAGAAGATTGTCTGTCTCGAGCATAAACAGTCTGACTAGTTTGTAAGCACTATAGAGGCTGGATACGGACGGCTACAGTCAGCCGAACAATTCCATTTCCGTTCATTTGTGTTCATCGTCAATTTGTGCTTCTCAATGTTACAATATTTCTCAAAGCCAATGGATTAGCTTCGTTGGTCACTTCCAAGTGGAGCGAATAACACGCGGCTGAACGAGATCCATAGGACATTTTGACATGTGTAGAACTTTTTTCACAGCACGGAGAGCCGGATGAATGTGAGTGGAAAGTCACCGGTTCGACTCCGGATCGCGGTGTGAACTTCTGATGCGGAAAATGCAAGCGGGTTTTCTATTAACTAAATTCGTAAAAACATAAAGGAAAGGAAGTACAGTCAGGTGAGCAACCAATAACTGTAGGACAGAACTTAATCGGGTGAATCAAGATGATGCGCGTGGGAAACGGACCACCCAGCAACGAGTCAAGCAGAATTGTAGCTCAAAGCTAGCAAAGCATAATCGTATGACCAAAACAACTCTGACTGACGTGCGACCACTACTTTGGTCATACGGTATAGAAACGAGAATGTAGTTTGGTAGTGAAAAAGAATCGTGAATTTAAAGGCGAGGCAGTTGACATACATAATTCAAGCTTTCAGAATAGTCTTCTCCCACTGGAAATGTTCAATCTTGGGTGACCAAAGCCAGGGATTTAAAAGCAGGATGTTCATAGAATATATACTGGGCAAATATTTCCGAAAGATGGTAAGTACTTTATCAAGGTTTGAGGGTTGCACATCACTGATGAGAAAGGTGTCGAAAAAGGGGAGTAAAATACTGATTACGAAAAGTGCACAGATGCTTCCAACTAGTGCTGTGATTAGACCAAAACTCAGGTCGAAAACATGTGTGCCTGGTTTGAGTGCGATCTAACCAGTGTGTTTACAGACGTGAATGATTACGTTACGGCTGATACTTATTCATTTATTCATGGACTCAATATGACCTTGACTCATGCCAGCAACCTGAAAGCTGCCTATCAGTTCGGTCCAAATATTAACCGAACACATCCATGTGTGTTCCGTTCTGGTTGTGCCCAAACCCCAATCTCCATCTACTTCTCAAGACACTAATCCATCAGTTACTCTGAATTCACTACCTATAAACTCCGTGTGAACTTACGGACTAGCATGTTTTTTCTCACTGTTATTGTATCTTCCCACTACGGGACAACTGCGCGCCTGATCGCGTATCCTGACTATTTGGGAAAGGATGTAGAGGTTGATGGAAACCTGCATTGGTTGAACCAGTCGTTGCCCATCGGGTCTATCTCTTTCGGGCCAGTAAGCTACAGCTGCCAACATCCAATTTATAGCGAAAGAACTGTTGTGGTACGGTTGTTTGTAAATAAAACGTAACAGTGTTCTTTTTCCAACATTGAAATATCGAATCCACTTGTTAACTACCTGACCAAAGTATACCAAGACTGACAAGAAGGTTGGGACTGTCAGGATAAGATGTTCTTTACCTGAGCCCCGGTATACCGCACAAATGTCTTCTTTCAGCAGCAGAAAAAAGGCCGATCAACAAATTGGGTTCCCAGTAGTGTTTTTGCACCTCGACTTGTATTTGCCGTGGCTTACAT
>STRG.63134.1
CTCGATGCAACAGCATTGCGGATGCGATCGGATGGACCGATGAAGAGTGCAGGTAGTTACTAATTACTTCGCTGCCCACTGGAGGACTACTGAAAGTTATGTCAGCGCCGGACGTATTTTTTGGTGACCGATGAAGCAATGAACAGTGACAATAAAGGTGCCAGTGTTTGAACAGTATTAGCGAGTTCTAACACGGAACGGGCATAATGACATATGGGATTAAAATGAGTTGTATGAATGCCGTGAGATCGAGTAGTCCAGGTTCAAGAAGTCCAATGGCGGGAATCTTGGGGAATCAGAATATTACCGGATAA
>STRG.45963.1
GAACTTACCATTTTTATTGCATTCTCCGAAGCTTCCAATTCTCTGGCGCTAAGACTTATTTTTATCTTTTCATCCAATTCACAGACCGGTGAACTCACCCTGGAACGAATCGCTCACTCTGCACAGGTCCGGTCCAATTAATGGTGGCGATACCAACAAAGCTGCCAGGACCCCATCGATCAATCAGCCGCGGTCTCTAACGAACCAGTCGCGTGACAGCACCACACCCCGCATCGCATCCAAATCACACACAGTTTGTTCCCCGAAAAACAAACCACCCGAGCAAGCCCCGCGTCCGAGCACCGCAAGCTCGGTGGTTAAATCTACAGGTCAGACGTCGAAAGCACGCACAATGAGCAGCAGAAGCAGTAGTAGTAGTAGTGATAGCAGCGATGGTGAGATGAATTTAACCCCGATCGGATCGAATCACCCACCTGCGGTGAGCACATCACATCCGCCTGATGATAGTGACACAGATGGCTCCGATTCGGATCTGAGCAGCATAAGCAGTCTTTCGGACAAAGAGACCACGAACCACCCAACGAAAGATGCTAGCCGTGAGGACAGATCGTCCTTATACTCCTCGTCTAACGCAATACAGAGCACCGTGCATCGCAGACTGATCGAAAATGACTTAAAACTGGGCGATACAGACTCAGACAGCTGCTAACATAAGCCCGAAATCATGTACACACTCATCTTCTTTCCTGGGGTTACACAGCAATCAGGCCCGTATTGGTTTCAGGTGATCCTCTCCTACGTATGTGCGACCCGGGTGTACATAGAGTTGAATCATGACGCCCGATTAGTACCGCGTCGGAGATATGTTCATTCCTGGTGATGCCTAACTTTATGAGGCCGGACGAGTGTGATCCGGTCGTGTTCAATACCCTTGCACGTCGTCGTGTCTTGTTACGGTCTTTTCTCTTGGGCAGATCCCTCCAAAATTTCCTCAGTCTATGCATCTTCCTATGTCCTGTTGGTCTTCCTCTGGCATTCGCGTGATATTCCGGTCTTATTCGACCTTATCCCACAGAGTTAATCAATAAAATTCCATTATTCGGTCGTTAACCGTCGGTTTTTAAGTGGGTTTTGATTTGCGACTGTTCTTTATATTTACTGTCGAACGCAACCATGCACTCGCTCTGATTCCCTTTTCTGTCATGATGATATTTACCTGGTGATTCAACCAAAACGCAACCTTCGGTCCCATCTGTTACTGTTCTGCAGACTGATATTTGTCGAGAAAGGAGAACCGCAGAAACGTACATTTTCTCTTTTTATAAAACGGGAAATGTACACTCATATTTATTCGATGCGTGGCCTAATTCTATCGGTACTTTTTGCTTTCCGTCTTTCTGCGTCATAAAAGCGTTAGTACGAACAGCTGTGAATGTGCTGACGGTTGCTTTGTGTTCAGCTATCAAACCATGCGATTATTACCCTCGCTCAGGTGATCTATCAGAACTGAACAGACCAATCCGTCTCAGGTATTTGTGTAGAATTTATAAAAGTGCCATTTATCTCGGAACATATCCGAGGCTTGACTTCAGAAGTTATCTTTAGCGGTGGAATAATTATTCATTGAGCTACCTTGAATGTATCCCTACAGGCTGAAAGGATAGGGGCTGGGATGGCAAGTTTTCGAATCAGCGAATTTCGATACTACTCGCACGCAAAGCTATTTGACTTGTATTTAGGTCAGCTAATTCGTTGACAAAACGGAATGTACTTTTGCCTTCGTTCGCTGATTTTCCGTCAATTCAACTCTTTGTTCTACACGGTGAAGCCATTCAAATAATAGATAAAGTGCACGGTATCACCGTGCACCTATCACTTCAGTATTCGCATTGGGAATATAGGCATTTATGGTGAAAATGGCTTGTTTCTGGTGCACGAATTACGTTGTTTAAGCTGATCTATTTTAGACACCTGACGCCTCCTGTGCACAGGGTGTGCTTATTTGTTCTCGTCGCGTTGAGCAAGGTGCCTGGTCGATGATATCCACAAGGTCCGACTCAGATTCACTTGTCAACACGAGGACGTGCAAAACGTGGCTATCGTTGCTATCTATCTAATGTGTTTGAAACAGCGACTAGAACGCGAGGGATGCCATGAAAACTGAAAGGAGGTAGGATTTAACTCTCTTTAGAGTGCATGGTTAACTGAAGTCGCAGCTGGCGACACTGAGCGGTTCATGTGCTGGAAATTGCGACAGACATCTGTTGCAGATGAGAAATGTTTAACTGTTTTGATAAACCAGTTACAATTAAGGGTGTTACGTTCAACTGTTCCCGTGCTACGTAGACCATTGTGTTGCAGTTCATGGAACAGACTTAAGGAAAATACTTTTGACCCGCGTACGGTCGTTGGTGATATCAGGGTTCTGTTTCTCATTCGGTATTGTTTGAATACCGAAGAACATCCGGGGGTGGTAGAGCGTTCATTTTTGGTCTACGGAAGTGATTGTGTCCATACGGGACTAAATTATTAGGCTAATCAGTATCATTCTTTGTTGTTAGCCATTGGCAGTGTTATACGATTGAAACAAATGCAGTTTGATAGAATTGGCCAAAAGGGAACAACTGTTCTGCGAATTCCAAGTTCATTTTACATTTTCCATTTCTCGCTTGTTCGCGTTTATCCAGGTGCGTTCAAAGTGGACTCTCGTGTCTTGGCTACTGATTTGTTCTCTCAAAAGTTGTCTTGTGGTGATGGTGATGAGGAAGCGGCTTGAATTAGGCAGGATGACTGAAATCGCGAAACGGAAGAACTACTAAAAGAGACGAATACCTTCCTTTTGTTATCTAGATACTAACCAAAACGTATCGGAATCAGCAATATATGGTTCTTCTTTCACAATCATATATTTTCTACATTTTGTATCGCTTATTTGTTGTCTTTCTATTGAGTTGCCGTTAAAGGTCAGAATTACACTTCGATAACTTTCTTAAGTTTGGATTTTATTATCTGCTGTTGATGAGCTAATTTTACATTCCAGAGACCGCTGACCATTCATTGTATGCAACTATCTTCGAGTCATTTTACAAATAAT
>STRG.36342.1
GAAAAAAATACGGAAAGGAAACTGTTTTCGTTTCTTTTCTGCGTGTCCCAGATTCTGGACAATCGGTGGTTGTAATTCAGTTGGTTTTAATGCGTTGCTCAATCATATGCATCGTTCGTATTCAAATGAAAATCAGAACTTAATTTTTTCGAAGTGAAAGATGAGTACTTTTGGGGCCAGTTGTTGTCGATATGGCGATCCCGCTGATATGCTTTCAACATTAGGTCGTCGATGATGGGAGTTATCAACGAATGAAATAACCAATGATATAGACTTGACGTTTCATTCTTTTCCTATCCATCTAATTCCCGGTGCGCGTTAGCCTTCCGTTACCATATCTCCGGGCCGTACTCATTATGGCGCTTGGTAGATTGCATTACTGTACCACCGTGATAATTCTTGAAACAGGAACACTGTTCATGTCTAGAAACTGGGTCAAACAGTTACATTGGTGAATTGGTGCCAACTATGATCTCTCTCTCTCCCTCAGTCAGTCAGTGTATCTGCTTATATTTGCATGTCTGTCTTTCCAGTCTGAAAAACATGCTATCTGATGTCTGTATCACTCACCAATTTTGTGGAAGCAGTTGAAAATGTAATGTAACTTTCGTTTTTTGGTCTCTCCGTGTCTCGGTAACCACTCGGTTGGTTCGAGCATTCATGACTGAGCGTCTGGAAGTGACAGCTTCGAATCCGATTGTACAATGAGAGAGTGGTTCATCCACCTTGCCCCCAACCCTGAACACCAAGAAAAAATTGCCGGGACAAAGTAAAACCGGCGCTCAATAGTCGGCCCTTGACTTGTTTGACCCTGTTCCATGAATCGCCGAACGTAAAGACCGCAGGAGAAGGACGCGAGTTACAACTGACGTCGGCACAGATCGATTATCACTCTGCTGGAGTGCTTTCCGACATTCAGTGTGGGTCAGATTATGGTGGGTCTGAGGTGCTGGGGTGTTGTGTTTGTTTGCCTATTTGCATGTGTGTGTGTGTGTGCTTGTGCGTGTCACAGCGGTTGAAGGACAGTGGGGTGGCTGGGTGACCAAGTACGTCGGCAGCCACCAGTCTTTGTTGCGGTAAATGGGCCTATCGGTTCCTCTGCACGTCCGGTCGCGTTTCGAGTCCGTTATGCCAGATCGAGTCACGGAGATAG
>STRG.6745.8
GTGGCTGCAGATACTCTTTCCAGGATCCACAGTCTCGGGTCGTCCGCTGCTCCCGGTATCAATCTCGAGGACCTGGCACAAAGCCAACAGAATCCTGAGTGTCAACAGACCATTCNNNNNNNNNNAGCGGGGATTCGACGAAATACACTCGGCAGTGGTGGGTGCATAACTGGTGTGCATACCATCGAAGGAATTCTGTACGCTCGATTGGCCGTGGCCATTACCTGTCCTGTGCAGACTGAACTGAACTGAACTGAAATCGCTACTTTTGGCGCATCTTTCAAACATGCGCGATAGCTGGTACTCGTTCTGTTGGGTTATACGGCCCACGGTAACTGCACTTTCATAAGCATGGAAAAAAGTTGAAGTTTCACTTTGAAAAACCCGGAAGTCATTTTCAAAATCTTAAAAACTACGTATCCCACCGTTCCACATATAACAGTCCCACATTTTCATTCGGGCTATATTTAAGCCTACGCAGCAACGCAGGCGGTCTCATCCCGTGAAGTTCAGTGGTTGGAATTTCCGAAAATCGAACGCAAATTCGGGATCTGGGCTGAATCACCAGCGACGCTCCATTGCACACCGGACAACTAGCAACTGCGTCGCAGCGAACGGCAGATGTAAACGAAGTGCTATCAGATACTCTAGAACGAAGGATCTCTGACGCGGAAGAATCACTGAATATGCCATCCCTCTCCCTGAACTGTTGATAATAATGTGTGACGGTTGTAATGATACTTTTTTTCAATAGACGTTACCTCACGGC
>STRG.8739.1
GTAGTGGAGATGAGCACGCGCATATCCAATGCTCGAACGGCGTACGCTGGACTGAAGCATCTGTGGTGCCGACCTGATTTTCGCTGAAGTTAAAAGGTCGTGTCTACTGTGCCGCGGTGCGTTTGGTTTTGTTGTATAAACGCGAGACAATAGAGTCTACGTGCGGAAGATATTCGTCGTCATCAGGTTTTCCACCGTCGATGTTTATGTAGTGTCGCCGAAATCGGATAGAATGATCGGGTGAGCAAGGCTGAGGTCAGAATGTCCTATCACAGCGTATCCAGATCAGTAGACTTCGTTGGTTGGGGCACGTGTTACGTATGGCAAGTACGTCTGTTATACCGTGCCCTGTTTTCCGTTCCTCCCAGGGAGTGGAACAAGCCACGTGGAAGACAACAGATGACGTGGCAACGGGGAATGAGGAAGTGTCCAGCGAACTTAGCAAAAGTAGATACCGCACGTCTTCATGGTTGGGGTCCAAAAGATCCCTCACCCGGTTGACTGGATACACTGAAGGATATGGCAGCGAACCGTGAACAGTGACGGTCGTGTTGTCACTTTCCATCGAATCAGAATGATTGGCCAGTGCGCGTTTGTATAGTTAGGCTGTGTATTCCGTGTGCTGACTACTAGGGCATTCTTACCTTTTCTCACTCCTGTAGGTCCACTCCCTTTTTCATCTTGTGTATTAATTCTTCTTTTACGTGCAGTATGGTAAGAAACGCAGTGGTCAATGTTTAACGCTGTACGATGATTAGAAAATGTCTGCGTACTTCCAGATATTTTGGTGACTAGTTCTTCGGAGCAAGATGACGCTGCGTACTCACGGGCACTTTACGAACACCTCAGCTAGCATAGCGTAACGATCAATATTGCGAAATAGGCCGGTCTGTTATCACCTTAACAGGAAATTCTATTTTGTCCTCAGGTATCCGCCCTGTCAGATAAGGGTTCCGCTATTCGCGACTATCCTAAACCCCAATTTTTTTGCGAGTTACGCCAGTCTGCCGACCTGTTGAATTTCCACCCGCGGTTCATTCCTTACTGTACCGAAATCATGCAACTTTTCACCAACTTGTTGCTAGGCTAGCGAAAGTTCACGTTTCCCAACACGGCACAAGCCGCGCTTACTTCGGTCAAGAAGGCTAGCGCCAACATAACGCTTCTTACTCATCTCGACCCTTCGGCTCCTGTTTCGGTAGTGACTGCTGCCTCGGACACAGCGGTTT
>STRG.69109.5
CTTTTTGGCTGTCATCACTTAGTTGCCATTTGAAAATTCCAAACTCTCCATATTCTACGATGTCCTTTGTTCATAACGTTTGTGCACATCGTGATCAGTAATTTGCCTCTCGACTGGTCTGTTGTCCGAATCGGAGAGAGGCTTCTGATGTGATTAGATTTGACCCAATTCATCAATCACAATATGCATATCATTGCTGTTGCATTATGCTGTCCTCTAATGTCATGATATTTAGTTTTCCCTCTTTTTATGCCGTACTGTTTTGTTACCGGTTCATTCTTCTGATCGATCGTGTTGCGGTGATTGGTTGTATTTAGTAAATTCTCTTCTTTCGTTCTATTGTCTCATATCAGGACGGTGGACCATCAGGCACTGGTTTACATAGCGAGTGGTCCCGGGCCATTTTTGAGCCAGATGACTGGGCAGTGTTTTGTGCTCGTTTCCGCGTAGATTTTGTCCGTGTGGCATCTTTGGCCGCTTCTTGCTGGCCCCAAGAGTTTATACAACTACTGTCTTCGTGGATTGAGGCAAGAACCGCGATCCCGATCACCGCATCTGATATGGATGATACCGGTCTGTTTACTTCACTAGCCTCTCCAGCCATGCTAGATTGGGAAGCTTTGGAGCTGTTTCTTGAGCACGTTCTAACCCCGATAAATAATGCTTGTCAAAGGGAGGGTTATCATGTCCAGTTCGAATCAGCTCTGGTCAGCTGGACTCGCTTATTCATCGGGGTCTCCGGTAACGTAGTTGACCCGAATATTCGTGGCAAGCTACTCATATGCACCTCCATAGTGCTACAACAACTGGATATAAAATACGACGCAGAATTTCTAGTCCCGCTTTTGAACGATCCGCATTTTCAAGCAGTAGCCACTGAGGTAGCCAATCTATGGACTGAATCAATGAGCGGTGTGGTGGAAAAATCCGTACTATTGGAATCGCTAATTTCCCTCTGCTTTCGGCTCCCCCAACCGCTGGAAGTTCAAACCGATTTACTCAAACAGCTCCTGTCCGGTGTGCTGGCCGAATGGTCTCAGAGTGCGATGAACATACCCGGACGTATGGGCCCGTTGCTCACATCTTGCGTCAGTGGTGGTCCGGGTCTGTGCACTGCTCTGGGCTTGGACCAACCCATCGCGAATATGAACAGTTTTGATTCGGCACCGGTACAGACTCGAATCACACTGACTCGAAATGTACTCACGCTGATGGCTGCAGTTCGAAGGCTGGTAGAACCGGTTCGTCTGGATCAGCTGGAACACATCACAGTTCCTTTACTGGAGCCGGTGGCACCCTCAGTACTGTTGGTCTTGCGCGCATTCAATGAGCTCTGGAAGCCAGAAACACTCAATTGTATTCATCCGAGTATGAAGGCCGCTTTCGAAATATCGAATCATGCGAAAAATTGTCTACTATCTACTCAGGCACAACGAACTACCCGGGAGGTCGAAAAGACACCGCTGGACCGTTGGCGTACTTGTATTCATGAGTGCCACGAGAATCTGTTTCACATCATGGGCTCCTTGTTCCTAGGATTACGCACACGGCTCTACTCTCTGCCGACTGATCAGCTGGCTCTGGTTTTGCATCAAGGTTGTTGTGCAGCTTTTGAATACTTACCCGATCTGCGATTGAATGTATTGATTCGGACAGTTATTCGTCCCTTTATTCGATGTTGTCCGAAGGAGTTTCTTGAAACTGCCCTGGTGCCTTTATTACCACCAATCGTGGAAGCCTTGGTACAGCGCCTAGACACCCGATGGTCTGACCTGTCCGCAGTCAGTCAAACGGAATGCCTGGGGCAGGATGCAGTGGCTGAAGAAGTGTTCAACGAACGGATAATTCGCCTTCTTAGTCGCACGTTTATTGATCTCATGTCTTTGATTTATACGTGCAATGGTTTCGTGTCAAATGAAAGTCAGTCTGCAAATTTGGAGGCCGATGTTGTAGAGGCTGACGATTTGGAAGATGTGAACATGGACAGTGAGACGAAATGTAGCCCAGCTGTCGGGACGGGATCAGTCGGTGCACTTGCTCAGCTGCTAGCCAAAGCCGGTCAGTCTCCCGTGCAAAACGGTTGTGCAACGAACGATGCTACATGGACCGACACGTTATTTTTGTCCAGTTTAGTCAAATGTCTGACTTGGCCCGATGGCCTTACGTGTCTGAAAGCATCCCGATGGATCTCCCCTTTGATTGATCTGCTGACCCAGCAGACTCGCAGCGAGAATGATTTAGAGAAAAACGTACTGCGAAACTCTTTGCCAACTCCTTTGGCTGAGACTATTCTGTTTGGCGTCCTATGTGGTCTGCATGCCAATTCCGGATGTGAAAGCTCGAACGTGCCCATGCTGCTCGGGGTCGGACTGCGGGTCTACCATGCAGTGGATACTGCAGTCGCGCAAACCAACTTGCGCAGTCTTGTCACTCAGGCGTTAGTAGTAGCGGAACAACCTATGGATGACAAACAAATGGACAGGATTAATCAATCTATTCGGGTATTTGAAGATAAGATTTTCAACAACAAGGCCAAACCGTTAACAGAGAAGGCGAAACGAGATGCGATGAAAAAGTTATTGCAACCGGTGATTGGGATCCCGATCAGTGAGCGTTTCCGGGATCGAATTACTATCAGCTGTTTACCTCCGATAGCCCGGTCTCCCTGGCGCAAACCTCGGAAATCTTCTAGTGCCATTTCCGGTGATCTCGGACTTGCGAATTTGTTCTCGTAATCCGAACATCTTTTCGACATGCAAAAGTGTGTTCTCTATCGAAACACATGCATTTTCCATCCACCAGCCACTTTCTTTATGGGTCGATATCCAAAATCCCATCACTCTTCGACGTTGAGAGTTTTGTGCACCTTTACTGTTGTTATTTTTCTTCCTATTCACGTTTCTCTACTGGTTTTGCATTTGAACAATTCTGAAATTTCCTATCCAACCAGTACCATTGGCTAGCAAACGCTTCTTAGGAAGCTAGTCTGCACGGATTGAAACAATGGACGCGCAGTTTTTGTATTACATATATATATA
>STRG.73221.2
AAAAATCTTAAGTCGGAATCCCTCGACCCGTATGCTGATACTTCAGTCAGAATTATTCACGTAGAAAGACCATCAATTTCGGGTTGCCCAACAATATTACAGGTCCTCGCTACGCACGACATCATGCCACACAACCAGAGCACTGTCCATGTCCCCGCTTTGGTTCGGGTACAACAAGTCCGGTCAAATCTCAGTGTGAAATCTTGGGCAGGGAAATCGTTTGTGGCGTATGAAAAAATGGCCGAAATAAACATCGACGATGCTGGAGGTGCGGAGTGGGAGATGAGGGCAGAGGTTGTTGGTGTTGTGACTGTTGTGTTTTTGGCTCGACATTTGCAATCGTGGTGAATTTCCCAACCAATCCAAAAATTTAACACATCGCAGGTTAAATTCGACTGTTATTTTTCCATCGTTCTTGC
>STRG.61006.3
AAAACAGTTAGAGGTGACAACTTTCAATCGATACGAATTCCATTCATAATTCCAATTTATACGGAGTATGAAGTTGCCAGGGCTGTAGGGAAGTTCACTTAACCTGTCAAAATGTAGAATAAGTCGTGCTTTGGAGTTTTAGACTAAAGTGTTTTCGTGACTTTTGTCCACCAACGATAGTGCACTATTTTGAAAGCAAATTTAGCAACCTCCCACGTTACAATCTTGTCGATATCGTGTGCAAATGCACGAACTTGTGGTGCACATACCAGCGGATAAATGAATGGAAGATGTCTAAGAGGAATTTTTGTTTGAAACGGGTGTTGGAAATTAAGTTCACTTGTCCGTGGAACAAGTAAGTTCAAGCTTTCTATTGATACTCCGATGTGTTCCATTTTCCTCACTGGATGTTCACCATTAAGCCGTTTCAACACAGCACCTGATAGTTCATTGTTGAAATATCTTTCAACTTTTAAGTGAAACTAATAAGAAGATGAACAACAGTAGCTTAGAGGATTTTATCCCACTTCATTTTGTTAACGTACAAAGCTGTCCTTCACAGAGCGTTCGGTCAGGAAGATTGAGGTCTTTTGGGTTTATGCCAAGGTAAGCAAGTATTTTGTGTCAACCTTTTTTGCACAGAGTGCTGACTGATGCTTCATGTAGGAACCGCTTCCCTTAACTGTATACACTTTAACCTCTCTGGCTCTGTTTTTTATTGACCAGACGTCCGGAAGGAGCTTTACAGCGTAGAGTCCACAGAAAAGCAACTTGTAGAGGACGTTACTTGCAATTCTCTAGCTTCATACCAGTGGCTTGAAAACGTGGACTGGTCAGAACTTTCTTCAACAGAGCACAGAAAACCTGCACAGATCAGCTGTAGAATGAAGGAGAGTTCATAAAATAATGTTGCTGTCCGACGGTTATCTTGGGAATTTCATCAGACAACACCAAAAACCGAGGCCAATAAACGAAAATATAAGGACGGCCGAAAATAAACGAGATTTTACCAGTTCACTTTTTGAAAGTGACCATCTATTTAACCAAATAAATCGGAAGCTTAAGTTAGCCTCCAAGACACGCATACACAGCGGAACAGTTGTGTTTACAACAAAAGACTAAAGGTTTGGGTTTTCAAAATCACTCGAACAGTCCTGCTGATCCCAGTGTCTCACGTGTTATCCGTCAGTTCAGCTGCAGCCACAAAGGCATAATCGTTGGTAGAAAGGATCGACGTTCGTCTAAGAAAGTTTCGGAATAAATAACCAAATGGCTGTCAAAATGGGTGGTGCAACTCGCTGGGACTACACACACTGGCATAAAACTGCCTGCTTCTTCGGTTGCAAGGCTCCCAAATGCATCAGATCACAAATTCGACCAGACTTACTCTTTCCGATTTTTACCACCCAATCCAGTATCGAGACTACTGGCGAAGTGATGTCCGTCAGGATTCATCAGCCAAAGCTCTGGGCATAAAAATGTTCCACAGAAAATTGGTTATTGATGATTAAATTTTTATCTTTACTGATGGGGATGAAATCTTTTTTTGAATTTCTTCTCGAAAACGGAACTATTTCTTGAAGTTTCGCTGAGAAACAAACAAGTTTAAGATAAAGAGGAGGTGAAAATGATAATGTTTAAAATCCATTTAATGTTAATTAGTCAATTTTGTTCTCATAGAAAGCTCGACCGAAACGATCCAATGCCACACAGTCCGTCTTTGCGAGATTAGAGTACCCCAACGATGGACTGCATTCGTTATTTGAACAAAAAACAATCGGGTTATCCTTTGCTTTCTGCATACTGACACTAAAGATGAGCATAACTGTTTCTCCTCACCATTCCCTGGGATGCATTAAGCTCTGCAAGCGATCAGTCAATAAAACCATGAAAGAAACTGATTCGCAGCCCTGGATTTTGCTCATAAGTTCAACCAACCCAAAATTGTTCACTTTTTTGTGCCAGAAATGCAACTTGATAACCTTGTTGTACTTATTTCTCACGAAGTGAATCCTTCTTCCTACTAGACGAACGAAAGTGCCCGAGAAAGACATGAAGCCAAAAAGCAACCAAATTTCCTATACAATGGAAGTGAATGGAGTGCCACGGAATGGAAGTAATCTGGGTCAAATTTTCCAGGAAATATTGCGTTGGACTATTCTTATCTAGTACTAACGGTTTACGGACCACTCTATTTACGTGCCACAACGGTGTATTGGATGGAGATCACCGGCGAAGACCTTCCTTTTGCACTTTCTCCTCGATTTTTCAAAAGCTGTTCATTCATTGTCCTTCAATATGAAGTAGAAGATGTCTTTGTGGCTGCGTACATTTGATGAATTGCCTATCCAAAACAGTACCAACTCGGGAAAGGGTGGCAAATTTATGGACTCTTTACTAATATGGTTAAACGGATATAACAACTTCGTCGTATTCCGTGATGGAAAGGAGTTCTCTAAACATTTTGCACGTGAACGGCGAACATTTGCACTTTTGCTTGGACAATGCGAATACCTTTCGTAGAGTTCCATGAACAGCACAATCATTACATTTTAATCACTTGTGCTATTTAGATTTGACCCTTTTTATCCACGCCACTTATTCACCAGAAAGGTGAAAACCCTGATCTTTTGCTTTCAGAAGTGATACTCATTCTAGTTAAGTTGCAATGAAGACCGAAGACTATTGCTCCGGGGAGAGTCAGTCACACGAAATTATGATATTTTCTTTCCATTGGTTTGAATTACCTCTTTAGGGCCATATTTTGATACAGGGAGGCAAAGAATGGGTTATCGGACGGGAAGCGTGAAACAAAATGTTGAAAACTTTTCTGTGAGTATTCAAGAATATATGGCTCATTTGTCCCGGTAGTGGTCCAGTACACTCA
>STRG.52673.1
ATAGACTGGTCACCCTCCGAGATAGATGGTACACCAGAGGGAGGCCCACCGAGTACAGTTTCTTTAGAGTAAGCGGGTGTCCCCTCGTACGGCCATGTCCGCGGAGAGGGAGCTCTGCACCTAGTTCTGGGCCGAAGTCGCCTCTGATGACACGCCTGGTGAAGATCAGGTCTCCCCGGACTCTCCGATATGCCACTGGAAACAGCCCTGTGATCTTCAGCCGCTCTTCGTAGCTGATCCCACGTGGCCCTCCGATATGGCGGGTTGCGCCTCTCTGTACTCTTTCCAACTTTGCCACCTCTGCCAACGTACAAGGGAAAACTGCTGGCCCCCCGTATTCCAGCCTGGGGCGCACATGGGTTGCATACAGCACCTTGAAGGCGTTGAGTGAGAGATGGCCGAATGAACGAGTAATCGGCCCCAGGATACTCCACGCTGAAGAGCAGACTCTATCAGTATTGTGCTTCGTTTTTAGTGACGAGGCCACCATCACTCCCAGATCTTTTTCGCAGACAGAGCGCCGGAGGGGTGCCCCGTGTATATTGTACATCCCACTGCTGGACGGTGCTCCTACTCGCATATNGATCTGACCATCTCTCAAGGGCTCTGATGTCCTCCTGAAGAACGAGCTCGTCAGCGTATGACGTAATCGTGCGCCAGATCTTTAGGTCGTCTGCGTTAATGAGGCACGGCGATTGAAAAACTGGTGGTAGGTCATTGATATAGGCCAGGAAGAGGAGCGGACCCAGAACCGATCCTTGTGTAACACCACTAGCTGCCACTTGCCAAGTTGACAGTGACTGTGCTACTCGTACTGCAAAGGTTCGGCTTTTTAGAAAGTCCTCTATCCACATAATCAAGGGATCTACTACACCAAGAGCCTTAAGCTTACCTAATAGACGGTCATGCGGAACTTTGTCAAAAGCTTTGCTAAAATCCACGAAGATTACGTCCGTAGGGTGCCCTTCGGCCTTGGCTATCGTCCAGCGTTCTCGTGCGATTACCAAGTTTGTAAGCACGACCTGCTTTTCCAAAAACCATGTTGTTGTCGGCTAAGTAGGTCGTATACCCCAATATGGTCCCGGATTCGCGTTGCCAGGAGGCGCTCCATAACCTTTCCTATCACCGGTGTTAGAGTGACAGGTCGGTAGTTGACAGCCTCAGCTTTTGCCCCACCTTTGTACAGTGGCATGACGATCGCTTTCTTCCATTCTTGGGGGAGCTTTCCCGCTGCTAAAGACGCGTTGAACAGTCGTGTGACTGGTTGAGTTAACACAGCGGCCAGTTCCTTTACCACCAACGGATGAACACCATCAGGTCCGGGGGATTGGTTGACTCTAATGATGCACATGGTTGCCGCCACTTCTTCCTCGGTGGGTTCTTGACAAGACATTTGGGAGGCTCCCCCGGCAATGTGTGAGGACGATTGTGCCTCTGTCCAGGAGCATAGACTGACAAGTAGTGTCTCGCCATCTCGTATGTTTAAAGCATATCAAGAAGATTGCATGTTGGACCTTGTCGAAGCCCTTAGCAAAATCGATGAATACAGCGTGTGAGGGATGACCATAATCGTAGGCTTTTGTCAGACTATCCATGACACTATGCGCAATCGTGAAGCATAATCTGCCAGGAAGAAACCCAT
>STRG.14550.1
ACGATCATCAAGTGTTCCCACAGACTCCACAAACACAGGGTTTCCCAACTCTGGCCAGCCATTTCTTCTCGTGTCGATTTAGTACTGTTTGCTTTTAACCGCCTATGTATCAGCTCCAATTCCGGATCTATTGCTTGGCTTCTCCTCCAAACATCCGACGGCGCCGCCTGCAGCGTGACAGCCGTTACGTGAGTTCTGGAGCACGTGGGACACTCTCCATGTGCCCTGCAAGGTCGTCTTGATAGGGCATCCGCATTTTGATGGCTGCGCCCCGGGCGGTGGATACATTGAAACCAGTACTCTTGCATCTTTTCCTGCCATCTGGCAACTTGACCGGCAGCATCCTTGAACGGCTGCAACCAAACTAGCGCCTGGTGGTCGGTTCGAACGATAAACGCTTTTCCCAATAGGTGATGGCGGAAATGAGACAAGAAATACACTGAAGCCAACATCTCCTTTCGTGTTGTGCAATAGTTCCTCTCGTGTTTATTTAGACATTGACTTCCATAAGCTATGACTTGTTCTATACCGTTCTGATTATGAGACGGTACTGTACCAATTCCCGTTTCACTTGCGTCCGTGTCCAAAACGAAGGGTTCAGCTTCAGGAGAAAATACCTGTGGGGCTAGGACAAGTGAGTTGGTCAGAGCCTCTTTAAGCGCCTGGAAGGCATTATTACATTCCTCAGTCCAACGGAAATTACTCCTTGCCTCGGTCAACCGGTGTAGTGAGGATGCAGCTGTGGCAGAGCCGCCTACAAATCGTCTGTAATATGAGGCTAAATCCATGAAAATTCTTACCTCATCCAAACTACTAGGGGTCGGCCATTGCTGGATTTGCTTGACTTTTTCTGAATCTGTATGAACCCCTTCGCGTCTTACAAGGTGTCCCAGATACTGAACCCGTGCCCGTAGAAAATGACATTTACTCGGTTTCACCCTCAAGCCTGCCGCCTGTAACTGTTCAAATATACACCGTAAAGTTTCGATGTGGTCTTGGAACGTCTGACTATGAATGATAATGTCATCCAGGTATACCAT
>STRG.37770.1
ACAAATATATGATAAATCGTGATAAGTAAATAGAATAGTGATGCTAAAAGTCTAATGCATAGTCAATCATAAGTACAATATCGAAGCGGCAGTTTGTCTCGTATCAGTTAGACAGATTCTTTAGAGCAGTGACGTATTCACCAGAGGTTTCTTTCTCCATCGGTTCTGTAACGAATATTATTTTTAATTTGGCTGACAGAAACACTATTAGTCCATCTTCTGTGGCAGGATTGTCAACTCCAACAAGTCACCTCCCACAGTAGACGGAAGGGTATCCAGTGCTCGTCTGGCGTCATCTCCCTAACAACAACGAAGCACGGCCATCTATCATTCCTTTGGTTCCAGATATACATCCTCGAGTTAGATAACACTTTGATAGTTCTACTTCTCTCCTCGCCATTCAACAGTGAAACTATCCGAATTTCTTCTATTTATCTGCTCCCGTGACGGTATCGCACATTTTGTGGACATATTCATCGGCAAACAGTTTGAGGGTCCTTTCGGTTCCTTTAACCCATGTCGTGATCAGTTCTGATAGCTTTAAGAAGACGTTTCTATCTTCAGGCCATCTAGTTTATTTGGTGTGAAATTGGTCCTATGTATAAGATATGTGCTGATCACGTCGGTAATAAAGCATGAAAGTTTATCGACTCCGTTGATAATAATGGGAGGATCTCCTGGCTGGTTGGTAGGGTTGCAACTCGGTTGGCCAATTCATCTCTTCTCATTTCAGAAAACCGTCGACCACTGATTCTTCCGCCCTTGCTTTTCGCGGACCCGATCTTGTCCTCGATTCTGGGCAGAGGATGGCTTGCTGTCTACTTACCAAATCCTTGATCTGCTTCACCGATTCCAACATTGCTCTTGTTATGGACCGGTAAAGGCTTGCAGCCTGGTTACCGAATATTAGTGGCAGAGGTTTATAAGTCCGGAAAAGACTACCACACAAAGATGTTTCAAAATGTGAAGTAAATTCACCGACCAATACCATTGCACTGAGTCAGGGAAGTGATGATGATAGGCCATTAGGATCAATACCTGAGGTTTTTTGGACTTAGGAAGAAACTTAAGCACCTCTGTATAGAACAGGATTACGTGCAATCCATTTTCTGAAGTCAGTAAAATTAGAGTCGTTGCTGGAGTAAAGGAATGCTCTGGCAATATTGTGAACGTACTCAGTGCAGTTCGCTTGTTCCTTTTTCCACATGGAGGCACAAGGCGTTGCCAAGGGCGGCTACTTTTGTGGCTAGCGTACAGCGAGTTAGTCTTGATAAGAAGAGAAACGTGGAACAATATCAAATTACTCCTGGATTTTTGGAAATATTCCACCCGTCCTTTCTATGATTTCAGCAAAGGAAAAAAGACATGTCCGTTATAGAAGATAGTTTTAGAGGGAAGCACACGTCGAAGATAAGGTTCACAGTCTTTAGGGAAAGCTTGAATTTTGCACCTCGAGACCATTCAAAGGAGAACCGGGAAGATGTATATGAAAGTGCTTCTGTATGAGAAGAATAGTCATGCGAAAAATTTCGGAGGCGGACTTGGGCTTGGCTGGTTTCCCTGAGAGAATGAAAAGCAGACTATGAATATATCTCAGGTCTCAGCAGAAGTACGCAGTGGTCGCTGGTTGTGACTGGTGCACACAACCTAAGGAAGAATATTTCAGAATGATTGGTGATCACCTCCTGTATGACACGTTTATTCCGTTTGGAGAACTTCAAAGACCAGTTAGATCAAACGAACCGAGGGGTTGAATTGAGTCAGGATCAAAGTTGCCTGCCATGATATGCAAAGTGTCGTCTAACGAAGAATCAAGAAAAGGTAAATGATGCATACAAATACGAATTTGTGTTCTGTGTGCAAAACGGAGCTAGGTGTTAATTTGTTCTGATGGTGCTCATTTGGCATTTGCATTTAGCATGACACTGTGCGACTGAACCACTAATACCGTTATAAGAGCGGGCGCAAATGACTTCAGACTCGCCACATACCTTGGAGTTGACTTATATGACCACCCCACTTCCATTCTTCCTGCAGGTGGAATTTTTGTCCTCCCGGTACGGTTTGAAATCGTCTTTTGACAAGAGTGAGTCAGCAACATCTGAATTTGGTCACGATCCTTGTAAGCTAACCATACTAACCTGAAAATTATTACGAGAACGAAAAACCAGTGTTAGATCAGACAATTTAGTACATTTCGGCACTGAATTGTGACGGGAGGAAAGTCTTCGCTGGATGAGCTCAAATAAAGGCATCCTGCCAGTGAGCAAGGACGCAGTTACTGTCGGATGGGAATTCCTTGACATATGTGGACGGTTAAATCTGATCGAGTGTAAAATTCGGTTGTCTGCTTTAGTAAAATTACTTCTGATCGCGTACCCTGGCATACACTTGCCGCAGTGAGCCAATCTCTCTCATTTGATGAGATAGATATTAACACAGAAAAGTGGCGCCGTCATTCAGATGGAGCACGCAGTCAGTTGCCTCTAAGAGAACGCGCAATTCTGCATCCTAAAGAACGGATTCCAATGTTGCTTGTGACCTTAATGCTCCTTGGAATGTTGACACTCTCCGTCGTCATACAACCCGTTCTGGTCGAAAGACATTTTTGCCTGTTCGTTTTTCACTCCCCTACACTCACTTTATGGGTGCTCTGCGAGAAAATTATTGTGTAATGTTTACTGGTTTTTACGCCAAACGGTACTACCTCAGTCCAGACGTTTGACGAGCTTGAATTCAGTTTCATTTCTGCTTCGTCATCCACTCATGTTAACCTCTTAGGGATATCGATCTATATTCAGCGGATTCTACTGACGTGCACGTACGCGCGTGTGCGGTCCATTTGTGTATGTTTTTGATCGTTCATTTTTCTGATAGACACGTGAGAAGTTACACTTCGTTGGTCACATCACTGCATGATTTTGCTCCTACTGAAGGTATCAGTGCGCGTACTGTTTGGCACACTTTTGACATGTTCATCATTTTCTGTCGACATATTCTTCAACACAATTCATGCAACGCTTCATTAGTCTGCCTACCTTTTCGCTAACCATTAGGATAAATTTGATCTGGCATGCTAGGAAATGTCGGTCCTTTCCAATCAACCTCAGGATATGAGAAGACGGGATCAGGTCAAATCAATAAAACCAAGTCAATGGAAGCAGAGACAAAGTCCACGAATTTCCTAACCCCGCGAAAAGCTATAATAAAAAATGTAGATTTGTCAGAAGATGGGCAAGCCGATGCGCTTTTATTCACCGCAGAAGCATTGAAAAACTTTCAAGAAAACAAAGATATCGCACGGTACATCAAGCGTGGATTTAAACAGAAGTATGGAGGCATCTGGCACTGTGTGGCAGGACGTGATTTCGGGACATCAGTTTTTCTGGGAGAGTCCAAATGCTCTACCCTTTTGGACTAGATGATATAATCTTGGAGATTTCTGGAAACTGGACGATTTCGGAATTGAATGAATCTACCACTATCTGAGTTCAGAAAACATCCACAGGCGGTTGAATCTGCACTCTAAGTTGTACGTGGAAAACAATCATGCGTAACCTACAGCTGTTCAAGGTAGATCATATTATTCTCTTCTTCAAACCAATAGTTTCATTGGCTAACCAGGCACATACGAACTTTGGTACACGTGTGAACGTATGCATGTATGTGTATTTTTGCGATAAACTGTGCCATGCCAACAGAAATGTCAGCAGAGACCCACGGATTCACGTGGCTGATTCTGGTCCAATAAACCTCCTCCACTGCTAGCTTAGTCCTATGAAGTGGAATTTGTTTTTCGATGATATAAAATGTACTCATGGTGATTTGTCGTTAGATTAACTGTTGTTTCCTAGTTTCCATAAGTTGAATCCACAAGTGGTGGCTTACAAACATGACCGATAAACAAGCATCGGTGAAAAGCACCGACATGCCCAAGGAAATGCAAACTGAAGTGATTGATATTGCCAAACAGGCTGCAAAAGATACCCAGTCAGATGGAGATATCGCCTCCAAGATCAAGGCTGCGTTGGATGAAAAATTCGGTGAAACATGGCACATAACAGTAGGTAGCAGCTTCGGGAGCAAAGTGTCACACAATGAAGGACATTTTATTTTCTTCTATTTGGGAACGAAAGCAATTCAAGCATATCGCTTCGGATAAGATTACCACTTTGTTGTTACAGTACTTACGTATTGATGATGTATTGAAATAAAAATAACCTCCTTGCGAAGAGTTCTTTCCTTCGTTTATCCAG
>STRG.34523.4
GGAATAGACCGTTTACCGTAGCTTCAAAGTTAGGCAATAGATTCATGGAAGATGATCTGGAGGACGGTGTCAGACGAGAAAGTTCAGTGTGCGGAAGGATGAAACCGAAATGGGAGAGGATTTACCGAGTAGTTGTGCGGTCTGGAAGTCATCTTTGGAGACACCACTCTTTTCCCAACATATTTATGTCCATGAGTTAGGATGAACTGATATTCAAGTTGTCCACAATGATCTAAGGGTATCTGTGACTTCGGCGCAGAATCCATCGGAACAACTTACTCATAGGTTGACGTGTGCACTTCCGTGTGAATACCGCTCACAATTTTGTCCGTCTAAGTTCCACGTTGGTTTCCTTCTCATGAAGTGCAGTAGTCCATCGTTCCAGATTGCAACCACCCTGATTGCAATCGTCTCTCTGAAAGAAACACTGCTTTGCGCGATAATTTTCTCTGTAGGAAATCTCCCACTATGCAATAATCCTCAAGAATTGCAAAAAGAAACACTTCATTGGGATTTTACCCCAACAAGAAACATTTACGGGTCAGATGTATTTGAAAATTCCGTTTTCCGAACAAGATCAGTTATGCCCTTTTGTATAGGAATATGGTATCAGTTTTCTGACTCGGTTCCACACCTGATCTGTTGGGATCTTAAGTGGATCTCTAATCGGAATCTCATGTTCTGTTTGCCGGTTATCCCTAAAATTGCAGAGGGTGTGAGGATACGTGTGGACGTACAGTCAAGTCACGTTAGCCGTAAGGATTGGTGTGGTACCAAGCTCGAGGCTTGGGACAACGGAACCGCGAATTAACAGGACGGTTGATTGATGGCGTGGATCGATAGAATAAGTGATGAATCCCGTCAGCATTGTTTCAGCCATAAGGCTCGTTTGTCCACACCAGTCGGACCAACGGATCTGCAGTCTCAGTACGATAAAACATCGCGCAGTCTGGACGTGCTGAATAAGGAAATAGCTACACTGCAAAGAAAGCGCCAATCGTTACTTAAAGAACAGAAAGAGAAATTCGATTAAATGCGGCGCGTCTGAACGCGTTGTCTGGGCAGTCGGATTCTGAGTCACCATACGATAAGCAGTTCGGTTTCCCGTGGTCCACAGAAATTCACCGCATCCGAGAAACCGTGTTTCACCTGACCGAATTTCGACCGTTACAGTTACGTGCAATCAATGCCACTTTGAACGGGAAAGATCTCATCCTCGTCATGCCTACGGCACAAGCCGTCCACCAGTAACGTTCCCCTACGGTTGTTGTTTGTCACTCCGGAGAAACTTGCAAAAAGCAAAAGGCTACTCAATCGTTTGGAAACCGCTTATAAAAACGGTCGTCTGGCTCGGATCGCGATCGATGAAGTGCACTGCGTCAGCCAATGGGGTCACGATTTTCGACCGGACTATCAATTTCTCCATGTGCTACGTCGCCAGTTCCCCTCCGTCCCGATTTTGGGTTTGACTGCTACCGCATCGGCTGAAGTGATTGTTGATATCCAATCGATGCTCGATTTGAAGTCGGATCGATGCTTGGTCATTCGGTCCGGTTATAATCGACCAAATTTGTACTATGAGGTTCAGTTGGCAACTGGGTCCGTCAAAGGATCTGTACAGGAGATTCGTGACCTTATCTCGTCACGCTTTCCGAATGAATCAGGTGAGTGTGGTCACTCAAATGTCCAACACACTTAGTATTTCCGTCTGTGTGTTTACCAAAGGAATAATTGTTCGGCCAGCAGCCTATCATTCCTGTGACAACTGGATAAATGTCCAAATCATAGGAGTACCATTATTCACCGCCCCAAACAGATTCATTCGTAAATTCATCCAGTTCAAGCTGACCTCGAGACCCGGTCGATGCCAGGTTATCCGAGTTGCATGACAATGGTTCACTTGATTTTGGTATTCCATTCCAAGTTACAATGCTTATCTACCCCTGTTAGTTCAAATAAGTAGTATTTTGTTGCGCAGTAACGCTCTGTGATTAACGTGTCTGTCATTTGTAGCAATATCAAAGTCATGTCACACATGATCCACAAGAGAGCTGAATAGTAACTAATCTACAAGAGAGTCGTATAGCCGGGAGAAACGGATAAACGGAGCTATGTGAAATGCGTGAAAAATCGAGAATGGTCACCGACTCGCGAACGGATTTTAATTGTCTGTGAACTAACCCAGATTGTTTTCTTCCGGATCATATACCCTGCGGTCAAGTTGAGATTGATTTGATTTCTTCTGCCCTGATCAGAGAATCCTAATATTCCGGATATATCTAGAAGGTCTCTGAGTTGCGGTAATTCGCGCAGAAAGCAGAAATCAGAACAAATAAGGCGTTTAATCTACCATGACCCAAGCAGCACAATACCCAACGCTGCTGGGCGAACGCTGGTTCAAGATGACTCGTAGCATGTGGCTTCAAAGAATGCACAGTAGTTCGTGAAATTTTACAAGCAATATAATGATAAAAGTACCATTACAAAAACGGTATATTTTGTTTTACAAGTTTTCAGTATACCATTTTTATACTAAACTATATAATCTCACAAAAAATGTTTCGGTAATCAGTGGTAAGCTGCCGGTGCCGATTGAAAGGATGGATAATGGACAAATAGACTAAAAAATAGGCAGTTAAGATGGGTTAGGAAAAGAAAAGGTATTCATTTCCAGTGATTTTTTTCTAAAGTTGGGCTTGCCCAACGCGCTCCCAACTGAGCGTAGTTAGCCCTACCAAACGTTTCTAATGATATAGCCCAACGTTAGCGTAACGCACACCCAATCGGGAGCGCGT
>STRG.49873.2
TGTCGCTTAGCGTGTGCACGCTCGATGGCCAGTGCCCTTGATCGTTAACTGGTTCGATGGATGGTATATCAGTCTGAATGAAAAACTAGACCTATTTAAGGAAGTTAAATCTGTTATGTCGTTTAAAGTAGGTGGCCGGGTGATGTACACCGAAGCAAAACTCGTACACGGATTCGGAATTCAGAAATAAATTTTTCGTGGAAAAACATTGTAGTGCACGCAGAAAAACCCCTTTATGATGCCAAAAGAAACTTCAATTGTCGTGAATGATCTCACCACCAAAGGAGGAAAATGCTCACGCGAGAGTGACACACTGGAGGAGTTGGTCATACAACTGAATAAGATCAAGCTCAAACCTCGTGGTTGGGATACCACAGACCAGTCGAAGAGTAGCCCGTATCGAATTCAACCTGCAGGAACTCTATTCTGCCCCATCACGCAATATGTAACAAATCCGAACCCCAAAACTGAGGCATTCAGTGCGGCAGATGATTTGATCACTCCGGATCCGTATCAACACTGTGTAGAACCCTTCGGACCAGAAATATGGAGCACTTATTGGTCTGAACCATTTCAGCAGACGGCAAGAACAAGATCTCCTCTCAATCCGTCGGTCCCCGTCCAAAACGGTGGCAAAATCGATCCACAGTTGGACGCTTTTGGGCTAACGAGTATTGTTTCGGCCACTTCTAATGACTACTTCAGAACTTCAGGTCACCCGGATGTCGTGAGCAAGTCACCCCTTTTTCAGGGCAATACCAAATATTACAGTGGTTCGATGACACAACCGAATATACACACCTTGGAACCACCATCAAAGACAAACTCCAATGACACTTATCTGACCTCTGTTGGGGGGTTTGAAAGCCTCATACAGCAATGCGCTGTGGATTTGATGAGTTCATCCGGCCTACCAGAGGATAATGCGCATAATGAACACTCTTCATGGAAGTACCAGGCGGACCCGGCTGCGGCAACAGAAGCGGCAAGAACGGCAGACTCGAAGGCAATGTCAAACATTTTCGGAGACGACCAAGAAAGTCGACACAAATTTGGGATCATTGACGTGTTCGACACCGTTTTGTCATCGACATCATCATCACCATCATCACCGTCTACGACGAACACAAACGAGGCGAGAAAGATCAGCTCGGATGCCGATATCGAGACATCAGTGACAATGCACCACACCAGAAAATCCACCAGAAATAAAAACCTCAGGAGGCTCAAAACCGAACTACTATTCGACGATAGCTGCATGTCAGATACAGAATTCCTCAAAGCACAGCAACGTTACAGCTATGCCACCAGAGAAGCCATTCAACAGGAACTTTTCCGCCTGATGAGGAGCCTCAAGTGTTTCATGAATGAACCCAATGAGACGAAACGTCTGCTGAGTCAACTGGCAGGCATACTGAATGCGATACTGTGCAAACAAACAGCTCGATCTTGGGAGATACGCACGTGGCGCGATCCGCAAACACAAAAGGGATTACTGGATGCCGCGGTCAAATCCAGCAATCAGTATGCTGTCAAGATGCTTTTGACAACAGGGATTTGCGGTATTATGGTACCTCAGTTCTTACCGAATGAACCGTCTGCTTTGGAGTCACCAGAACTATTGGCACGGTGTGCACTGGATGCGACCGGCCCAAGCAAAAGCTGCCCGTTAACCGATTGCAACCAAATTATTGGTACTGGCTACGAAAAGTTAACGGAAAAACAAAGGATCCTACGATTGGTGCTTGACAGTGTCCTTGAAGTTGCGCAACCAGAACACAGGGGACAAATTTTGAACTTTCGTAAATCAGCGACAGATCCAGATAGCCCGACAATACTGCATCGGTTGATCAACGCACATGGCGTACGTGACGATCTGACCTGGTCTATCGATCAGTTATTGAAAGCCGGGGCTGATCCGCTAGCTAAGGCCAACGTTCAATTAGAGGACTGCAGACCTGAACGCAAGGTGAAGCTAAGTCCTATTCAGCTAGCAGCCTGTTCTTTCGATTGTCGTCGTCTACTGTCAGTCTTCCTCTCGAATTTGAACATGAAACAACTCGATGTAATAGCCGAACTGAAAGAGCAGTTTCACTATGGAAACAACTTGATCAGCGTCAGTGATAAGCTTAGAGCATTCTAAGCAGCTGTGAAGAAGGAACACTGCACGGACAAAAAAGGAGCAAATATGGATACCAGATATTGTTGGAAGGTTCATTCGTACTCCACTGTGACCCTTCGCACCTTGGCTAAAACTAATTCCTCAGAACTTCAAAAGGACATGGAAAAACTAGGAATTTCCACCATCGAAAAATGGTTTGCCTATAACGATTCAATAGTGAAGCATTTCATTCCTATTGATTTCTCTGAGGCAGTAAAGAGTCGATCGATTTAACAATAAAGCCCACTCCCAAATGAACTTGTCACCGCGGTTGTGTGTATCTAGGTCCAATCTATTTGTGTTCATGTTACCAATCACAACAGTTCCCGATGCGTTTTCTACGGTGTTTCCACAAATTTAAATCCAGTAACGCATATAGGTTCATTCCATTGCATCTTGTTTCAACATCTTTTTGTAACAATATCAATGTTTTCCGCTACTCATAATCTGCCAGATCCTATTCTAGTTGATATTCATAAAAAGGCTTCCATAACAACCAAGGCACTGAAAATATTCGAGACGATTTTCATGATATTTCTTCGTTTCCTCATCATACGTTATTTAATCCATTTCTTCGCACACAGTTGTCCCTACCCACGAAAAGTGCTCATACGATACTGACAAGATTGATGGCACATATACTTCTTCT
>STRG.50117.4
GGTACTGAATAACTGTCGGATGGGATAACTATCCCATTCGAGTTTCAAATGGAGAATGAGAGACGAATTCTCGGCCCTAAGAACTTAGTCTCACAGTTGTTCCCATAAGTGAGATTTGGGCAAGCCAATCATTTGATCACCAGAACGCGATTCATAGAAATCCAGTTGATTGATTCAAACTATTCAAACTGCATTGTAAAGCCAAATTCTATGAGCAAGAGCACAAATCAGGTGCATAGAAGACAAAAGAGAAATTCACTCAACCACTTTATCTTCAATATTCTCATTTTGTTCAATTGAAGCAAAAGAAGAGGAAAACCCAGGAGGCACCTCACGATTCATTGAACACAAGGCTCTCCTCGCCTTCTCGCTAACAATTCTCGGATTGCTTCAGCAATAAGCAAACTACCTTCCCGTAGATATGCAAAGACTAAAAAATGCTTTTTGTCCATTATTTCATAAACCATAAGCAATTTTTTTAACTTTTGCACTATTTGTTTCTGAAATCTATCTGCCTG
>STRG.68778.2
TTTCACGTGAAAGTTTACTGAAACTGTTATTTTATACTGGTCGATAATTTCCGATTTCACTTTTTCAGTACTATATATGTGTATATGTACATACAGATATATATCCACACGCGCCTGATTTCAGACTGTGTCAAACAAAACATGGCACAGTCGGGGAGGAAGAGGTAACCGGATTCAGGTTCCATGATATTTTACGGGCCCAATACTGCCCGGTTGCGAAGGCCATATCAGTTGGCTTTCGTAGGGGTCCACAACCGGAGCCTTTAATTATCCGAAGCTTAACCCTCAGGGTAACTGGACGAAGGGTGGAGTCCTTAACTCACCCGGGGGCTGGTGACTGACTGATCAGTTCATACGCCCTTCGGATAAGGCCAGACATCCTGGGTGTCCATTTTGCTTTGTAGATTTGCCATGAGAAGCGGTATTGTTAATTAATAACTGTCGACTTTCTGTATCGATTCAAAGGTGATTCGTGATGCCGTCCGAAACATGAATGAAGACGGAAATGTTAATTTGTTTCCGCGGGGATCCCACTCCACAACAGTTTCTGCTACTTTTCGCAGTTTTGTTTCTGTACTACTATCAAAAGCTACCGGGCCACCGTCGTTGATTTCCCATCATTCTGCAAATGGGTTCAACAATTTCAGAACCTCCAGTTTGAATCGTGAAACAGCCAGGCATGGGACTAAAAATTTATCCTCAGGGTATTACCCTTTCACACCTGTAGCTGTATCACGAGCCAACAGTCATCGCTGTCGTCCATCTAGTGAAGTAAAAGACGAACAAACTGTAAGTCAGAATAACTCAGCCACTAAAACACCTGTCCCTCTCCCAACAAATGGGACGCAGTCACATCCTAATCAGAGGAGGCCCAAAGACCTGACACAGTCTGAGAGAGCTCCGGTAGACAGTGTTCCCAAAAGTAAACCAAAGCGCACGAAACGAAAAAAATCTGCCAAGTTCAACACAAGTTGGTATTCAAGCGAACCCTCCCCGGAAACGTCATTTTCTTCCACTGGCACTGCACCCAGACGCTTCGGACAGGTTGCTGTATTCCCCCTAGAAGATTTGTTGTCTCCGTGTGCAAATAACGAAGACAATGTACGTGACAGCGCCGTGACCACGAGACTGCAGCCCATAAATGAGAACAAAGTACAGAAAACAAAGAAATCTCTAGAGAATCCTAAGCGTAAGCGTCCCAGTCGCGTAAAAAAGACCATCCTAAATGAACGTTTGCGTCGTTCCGTATCTGCTCCTGGTCATTTGAACCTCTCACAAACTGATAAGCAAAAGCCGATGGTGCCTTCACCGGAATCTCCAACAAATACCGAAGAACAAGTGAACAAAGCCGTGCAAGGTATACGCAAATCATTCCTATCAAAAGATCAAGAACGAAAAGTGGCTGAATTCATTCAAAAATTATCTACTTTTCAAGATAATGGTCATGCCAGATATGCTCGTGCCCCGTTCCACCAACGGCGAACAAAACGTCTTGTATGTGGTTTGCGGGAGGTCGTTAAGCATTTGAAATTAAAACACTTGTCGTTTCTGTTTCTGGCTCGGGACCTTGAAGGGGACGCAACAAATAAATGTTATTCACTGAAGGATTCGTCTATCGTTTCAAAAGCCGAAGAAGTTCAAAATCCTGAGCCCAACTCAGTGCTTCCAATTTTAGAAGATATTTTACAGCAGATTTGGACTCTGGCAAGTCACACAGATCCGGTCACACCGATAATCATTGCTCACTCTCGTCGAGCACTAGCCAGACTGTGTCATAAACCCGGACGTGTCTCGATAGTGGGAGTATTGAGTGTCTCTGGAGCGGAAGATTTGTCCAAAGAACTTCTTTCCATGAATATAGCGATTAATGTGCAACCGAGAGAAACACGTGAACCTACTACACAAACCAGAGATGATGCAGCCACAGTGAACGTTCCAAATATAACTTAACTCCTGGTCACTTTCGATCGAATTCTTCCTCACTTTCCAGGAAACTCCGGCGCACAATCACCGACTGATTCGCCTCAATTGTGATTATGGTTTTTGATTTCATTTTCCTGGACGTTTTCTCCAACGTGTACAAACAAACCTTTTCTTCACTTCATCTGTTCTGTTTTCTCGTTGAAGGCACCGTCATCGC
>STRG.44900.1
ATCAAATCAAAACGATTTGATCACGCATTGTCACAACGTGTACAAACACTCCGAAATGGCTGTTTCTGGTGCCAGTATATGTTGGTCAATATTGTGGTTTCTGTTGCTCATCTTCATTGTGTGGCCGGTAGCATTCTTTGTTGCGTGGTTTTATATCCTCCTGGTTGTGTTTGTTCCCTGTTGTGAAGGAATGCGCCCAGTCACGGATACTCTACTTAGGGTGATCAAATTTCCCGGTGAATGTGCGCAAAATGTTGTTGATGGTAAACCCATATGTTAATATGAACTACTTTCAATGGGAACCTATGAACCTGTGTGCATGACCAGAGACAAGTTATGCAAGCCTGTTTCCTTTTTTCTATTGGAAGCCCTTGAGGATATGATATTTTATTATTCATTTTGTCACAGCTATGATGTCTTGTAAACAAATACACATGTTTGTTCATTTGATGTTCTAACCTTGATTT
>STRG.11521.4
CTCACGTGACAGATCAGAGGTTCCTTCACGGGTGCTTCGGTCACGTTTCCGTGCTGGCTTAACACCCCATTGCCTTGTGGGTGAGACTTTTGGGTCAAACGCTCCGGTTAGGGTTCCCAAAGGAAAGCCCCTTGTGCGGTGTGGGCAACCGCGAAGTATGTGACCAGAGATCCCCAGCATTCAATCGGAAAACATTCCTTATTTCTCTGCTCGTTCCAATTCTAAATGCGTACGAGTAGCCACAATGAGTCGTGACTGTGAACTTGTAGCTCTCGGAAAGGGTAGCAAATTAGATTCGGGGGAAAAAGAGAATCCATTCCCCGACCTAAGCATTCTCTTCACTTAGCTGCTTCCACCGTCCGCACAATTTCCAAACGGGGCAGCAGACTACCCTAGCTAGAATTACTGCAACCTTTAACGTAGATGTGTGTTGTGTCTCCGCAACACGCATATAAGACCCGACTTCAGTGTTAATACTTCGCCCCCAGACACAAACTCGGCTTCTCGTTTCACTCTTCTCATGTTGGGTGGTCCGGTGTCTAGTGCTCGTGGTCGGGTTGGCTTTGGCATCACTGAGCGTGAAGGCTGAGCGTGCGCTGCTCGACTGGATCTCAGTCAGCAGCCATCTGTGTGCAGTTCGGTTGAATGGTTCTCTGCATGTCAACAGCACTAGACTGAATCGTCGATGCCTGTTTGCCGGTTCTGTGTATGTCTTAGCTGACTGTAGCTCTCCTGAGGCTAAAGACGAATTCTACCAAGATTTGTCTCAACTGCTTAGCAGAGTGCACTCTATGGACATCATGGTTGTTGCTGGAGATTTCTATTTGTTCAAGTTGGAACCCTAGATGAGACGGAGGGGAATATGGGGGGCCGATAATGCGTTCCAGTCGATCGAACTGATAACGGTGACCGACTCATCCAACTGTGTACCTACCATAGACTATTCCTAGCGAGTACAAATTTCTCGCACATGAGGCAGCATCGACTAATATGGCGTGCTCCTGCGCCTTCAAAGCGCTAGACTCAGATCGAACACGTCGCTATCTGTTACCGCTGGCGCAGATCAATTCAAGACTGTCGATCATTTTGGTCTACTTCCGTAGACACTGATCACGCTCTTGTTCGCGCGCACTTCAGCTTGCGCATCGTTGGTTGCCGAAACAACGCCAAAGCGAACCGTCACCTGTAGTTGCTACTGGACGATAATCAACGATCTGGTTTCCGAACAGAATTATCCACCAGGTTATCGATGTAGTCAATTGCTCAGGATCCAGAAGAGCGATGAACAGAGATCGCGAAGGCTCTTTTTGAGGCTGCTGATGCTACCCAAGGTCCAACAATCAGACACACAGAAACGATGGGTGTCTGCATCCTCAGTTGCATTGTTAGATGTGCGCAGATCGATTCCCCTAGATTCCAGATACGATGAGGCACGGAGATGCCTTAAACGCCAACTGATTCGTAGCCTGAGAAACAACCATGAGCAGTGGTGGATTACGAAGTGAACGGAGATGGAAAAAACTGCGGCGATTGGCAACAGCCATAACCTTTTCCGTCTGATTAGACAAACCGGTTCACGTAAACCAAGCGTTAGTGAATTGATCGAAGAGGCAAACGGCTCACTGATTCAAACTCAGGAGCGTCGTCTAATTCGCTGGGCGGAGCATTTCAAGATGCAGTTTAATTGGCCTTTATCCTCGTCAGGTTTGCCCACTAGCGCAACTGGTACAGCTCTTGTTGTGGATACCAATTTTCCATCAAAAACAAAGGTTCTTCGTGAGATAAGCTATCTCACACGATATAAGGCTAGCGGACCGGATGAATTGTCCCCGCCTATTTTCAAAGACGGTGGCCTAGAACTTTTACTGGAGTTGACGAAACTCCTCGGTTTGGTATAGGAGAAGGAACAAGTTCCAAGGAGTTGGTGTGAATCGGTGGTCGTACCGATTTATAAGAAAAGTGACAAGTCCTTCCGTGAGAACCACGGGGGAGTAAGTCTGGTTAGTATCGCATCCAAATTGCTCACTGGTATTATTCTCCACCGCTTATCTGCCGCTCGCGAACAGTGCTCGCGCGAGAATCAAGCTGAGTTTAGACCTGGGCGAGGTTTTATTGATCATATCTTCACTCTTCGACAAATTTTAGAACATAGACACACCTTTCGTGGGTCCACTATCTCCGTTTTTCTTGATCTTAAAGCAGACTTCGACTCAGTTGACCACACAGTTCTCTGGTGCTGCCTCTTATTGAAGGGTGTACCAGGGGAGCTCATTTTCATCATAAAATCCCTTTACATGAATAGCCGAAGCCGAGTTCGGGCTTACGTTGGTCGTTTGTCGGCGTCGGCATAACATCCATTTACTCATCAAGGGTTGAATGTACGCTGCAGCAGTCAGACTCGTGCGTCTGTGTGGTTCGGAGACATGGCCACAGCAGCTGGAGACCATACGAAGATTGTCGGTACTTGAACATCGATGTCTTTGCAGTGTTTCTGGGATCTGGTGGGAACACCGTGTGAACAATGCTAAATTTCGGGGAAAAGTCTCAGGTTCAAGGACTAAATTACTGGATGAAACATTTAAACTCATCAAGCCAAGATGGTTGGGACATGTGTTACGCATGTCTCCTGACGGGATTCCTCGGTGTGCTATGTTTGCTGAGACGGGTATCGGTTGGAAGACGAATAAGGGTGGTCAGTTATGACGTGGAAGAAAGGTATGTAAAACCTAACTCGTGGACTTGGCCATGTGGGACGTGTTAGACTTCCTGGGTTAGATACGTTGGGGGAAATAGCTAGATGCCGTGGTTAGTGGCGTTCTTGAATCCACAAACTTTCTGCGTCGACTTAAGTCCATTAATGTAGTTCTCCTCTTACTCCTTTCATACTCTTTTCTCCTTCATTATTTCCTTTTGAGATTGCAGCTATGAGATAGCAACCAAAGCCACAGCACCCAGTGCATGATTATTGGTTGCTTGAACAGAACAGACAGATTTCACCTAATAAGCCTACAACGGACGGTTGGCACGTAACCATTAAACGAGTCCTCCGCCTTGGAAAATGGACCGAACTAGGAGATAAGGGAGCGAAAGAACCCAGACTGGTCGTGGTGCAGTTTGTGAACCTTAGATATAAGGACCACTTCTTAGCGGCAGCCGATTATATCAGGACCGTCATGTGGCTCAGTTACTGTCGAACCCGACGACTCAGGACAAGAAGATAGGCACATAGGTCTCAACAGACCAAACCCGCCGCACCTAACATCCTTCAAAACAATCAGACTAGCCTTACCGATGAAGAAAGTTCCCCGCCTTTTCTCATCATCCAGACTTTTTGGGGCAGTTGAGCATGATATGTTTCAGGCAGGGAGTTCTAAAGTAAAACAGGGTAGCAAAGAGTCGGGATTTCCATGAAAAACGAGCACCCCAGTCGGAACATCTACTAAGCCACCGCAAGAGGTGAAGATCGGGGCCTGTATAGTAGGTGACACATGTACGGCTTTTAGAAAAACGCCAAAAACCTGGCGAGCTGCTGGGAACTGAGTTCCGGGCAGACCAGGACTCCTGGTTAATTGAAAACCCCCGGGACCACAGGAACTTTGTGTTGTCTATACGGACGCGGCAAGCATAGGCGTCAGGTGGTCATATTTGAGGGCCCGGACCTGTGGAGTTGACGCGGTTGCAATCAGGCAGAAAAGGCTGGGCCCTCAGGACGAAATCAGGAGCCTGTGTCTACCCAACTATGTACTGAACAGAATGGATAGACAAAATGCGGAGGGGGAGGCGTGCTACTCCTCACTGCTGGGCACTATGTTCAGCAAGTTCAAGCCCATCTGCGCCTGCGAAATATACAGAATGTAACAACCGATGTTGGATTTAACCGCGTGGACTTGACCATAGCTTGCATATATCATGGCCCCTCCTCCCGGGGGAGGAGGAAGCACAGTTGATAGTTACCCAGACACCTTGATAAATTTCGGCTGCAGAACATGTTTCAACAGGTTTCAATGAGCCAGAGATGAACTGGACCGATGAATCAGTAACCGGAAGATCCTTTTTGGTGATTTTAATGGACTTCCTGCACGGGAAGGCGCTGACGCAGCACGTTAAACAAGAAACAAGTTGGAGACAGTAACAAATAGCATCTATCTTGAATTTTGTGATTACCAGATTCCCGGAGAAATCGCGGACCTGTCCTCTGAGGATCCGCTAGGAAAAGGCGAATAAAAGTAAGTGCGATGAAGGCATACACTCCGGACAAATTCCGGCCGTGTTTCCACCGAATTGATCAGAAAGTTCTCAGGGAGATCACGAAAAAAAACGGATTGGTGGGTAGAAGGAGGCAATAACTACGTTGAGTGATAATGGAGTTGCCTAAAGGACGCCCTGGAAGAGGTAACAGAGCGGGTATCTCCACTAAGGAGGGTATGTGGACATAGTGTTCAGCCACGGTGGACCAGCCGAGTCCGGAAAGCATTGAAAATAAAAGGAAGGCATGGATACAATACAGGGTTAGCGATATACACCGGCGCTTCCTGCATTGCAGACCTGCAAGGACGAGGTATGCGACAACGCAAGCGAAGCTTCTGCAGCAGTATGAAGAGAGGTTGGCACGGAAAGTCAAATCCAACCCAAATCACAGTTAAATTACGCGCGGTCGATGGTTAGCGGTCCGGAAAGTTAAGGACGACTAAGGTAGGCACACTTTAACCAATATGGCAAAGGCAAACGCGTTGATATTTTTATTCCAGCAGGTCCACAGGGCGAACGTTAGTGCACGGGACCGGCTCTTAGGGAACCGGATTAACGTGCCAGCCATGGTGGAGTCAGGGTTAGAAATGTCGACGTTGCTTGAAGCTATGGACAAGTTGTTAGCGGACAAAACAGAAGTATAAGAAGGCATCCACCCGAACATCCTAAAACCATTGGTTGACGTACCCCCGGGGGCCTTGACCGCGCTCTTCAATGCATCTATGGCAGAAGGTATCACCCCGGAAGGCTGGCTGAGGTCCACACTGTGTTCAGTTTATGTGGACGGAGGCAGGGAAAACTGCTTCAACTATCGTCCGGTCAGCCTGACTTTGGTAGTTTTGAAGGTTATGGAGTGAGTTTAGAGGGAGAGGATAGCGACTCATCTGAAGGCGAATAACTTGGCGGTGACCAGTCAGCACGGTTTCATTGAAAACGTTCATGCTTTGCGAACCTGTTGAGCTATCTTGACGAGGGGGATAGAGTGGAGGTATGCTACCGAGACTTCCATAAGCCACTCAACTCTGTAAAACATCGCATCCCTTACAAAACTTCAGACGTTTGGGTAACCACCAAAAGTTAGGGAACGGATCCGGAACACCAAAACGGGGGAGTTTTCAAGTTAGAGTAGAAGAGAGTGTCTCGCGGGTGGGTTTCATGCACAGCGGCGTGCCCCAGGGATTGGTGCTGAGGTTTATTCTATTCCTCAATCACCAACGACCTTGCCGTGAAGTTAGAAAACCCTGTCTTCACCTTTCTGAACGACACAAAGCTGACTGCGTTTAAATCAGATGACCGCGTCCAGCGGGACCTGGAAAGGGTTCATCGGTGGGTCATAGAGTGGGACCCGCCGCTGAATGTGAGCGAGTGTCTGCACCTAATAAACGACGGAGGGCAGATGCCCGTGAAACAGATGGGCTCACCGGGGCAAGGGGTTGTTGTTCCCTGGGTAAATGAGGGTAATGACCTTGGCGTCGTGATGACGAATGACTTTAAACCAAGCGAGCGGTGTCGTATCACCGCTCAGGAGGCCTCTAGAGATCTCTCGCAGCTTAAACGGGTCGTGTCGACGAGGAAACCTGGTGTTATCGCGTCATTTTACAAAGTGTTCGTCCACCCCCAATCTAGAATATTGCGTTCAAGCATGGCGGTAGTACATGGTGAAGGAAATTAAGGCCTTAGAGCATGTGCGGCGTCGTCTCACCAAGGGATTCACGTACCTATGGAGGCTTAACTATAATCAGTGTCTAAAACGGCTGAAGCTGTTCTCCCTGCACCGTAGAAGACGAGTAGTGACTTAATCGAGACCTTCAAATTAATGAAGGGTAATGTCAATGCTGAAGCTGAATAGCAATTCAACTGTTCGAGGACATAGTCTAAAGTTACTAAAGAAGAGAGTAAGAACCCGATTGAGAACCAGTATTTTCTCGGTTAGGGTGATCAACGACTAAAATAAACTGTACGGCGACGGTATAGATGCCTTGTCGGCGGTGGGCTTCAAAAGGAAGCTGGATAGAAAGTAAAAAGATACATTTGGAAAGAGGACATAATGCATGTTAAACTTGTACCCTGTCGCACACTCTTCCTCGCTGTCGATTTATTTCTGTCTCATGTCCAAGTTTGGATGCGCGAGTGATTTCTGTGGATACGATTCCTGTCCCGAGATAGGAATGAGAAAAACGACAAACGTTGATGAATTTGGTAGTTATATCGTCCTGTTGCATTGACAAATGGGAAGCCAGGCTAGTCAGTAACCGAAGTTGACGAGTCAAGATGCGCCGAGTGTACAGAACCGCTGTCAGAGAAATGATGGTGAGCCAGATTGACTTAAGCGAACAGGCTTCAAACAACCATCCGATCTAATGATTTAAAGCTAACCTGAATTCTTAACCTGTCAGCCAGCGTTTGATTGACCAGTTACGTACCCTAATGGATGACTGATGAAAGTCGCTTATATGTCATATAGGTCTTGTGGAATGGACTTATCTGTTTTGCATGTGGGCAAGTACTTTGAGGGAAAATTGCGGCTGACTGTAAGCCATGATGGCTGATTGTACAAAACTTGTCAACTGGTTTAGTGAGGGGAAATCTTCGTCTGGCTTCTACCCACTGACTGTCAGGTGTATTTGCATATTCGACTTAAAGAAACTATCTGGCTAGTGTTGGATCCCGCATTGGATAGACAGACCAAAAGCACGCATGTACGAGGAAACTGTGGTAAATCAACGATCGGCAAGTACGAGCATCAGCACAATAATGAGAATGTCTCAAGCGAACGTAGGCTGTCAATCCATATCAGTCTTGCACGAAGTAAGCTGCATGTGATTGGTGGAATAGGGCATTATAGAATGTGGTACAGACAAGTGTCAGATGCGTGAGTATATGGTAAACGGGACAGAAATGAATCATTAGCGGATGTCCACAGTGCATGGAGAAGCCTCATGGCACCGTGTGACTGACTAAACCAAGCAACACAGCTCTTTGGATCGTCAGCGCAAGCAAGCCATCACATCACATGAAGGTGCAGCCTCTAAAGGACACATTTTGTGCATTTTCTTAAGTTGTCTGCTTGTATCTGGCATGCGCGCTACGATTTTAGACATATATATCCGTCTTAGTTGTTTGCGTATTTTTTTCAGCTCTATTCGTTTGAAAAGTTGTCCACTTTTGACCGATTCAGTAAGATCCAAATCCATATGTCCTCATCAAGATGGCCTTCATTCGTCTAAACAAACAGGGCTGGTGCATTGTCTTGATATCCGTTGCCGTTTTGTTCCTCTATTACTTATCCGGGAGAGGAAACATTGGTCACATTCATGGAACTACGGTTAACTTACGTGAATTAGCCAAGCTGTCGATCGTTCTGGCTGAGGATTCTGGGCAGATAATTCGTGCCCAGTACGAGAAAAAAAATGTAAACTCACGTATCAAAATTTCTGAGAGTGGACCGAAAAATGAGATTCTCACTGATGCCGATTTATTATCGCATCACATACTCGTGACTGGACTAGCCGACAAATTTCCGGATGTAAAAGTCATTTCCGAAGAGCATCCCCCAGTCAGCACAAATAAGCCAATGATGCAAAGACGACGCCCAAGAGCGGATTTGGAAAATGCGCTGCCGGACATCAAGTTCTACGTTCCGATCTCGGACATTACTGTTTGGGTAGATCCGTTAGATGCTACCCAAGAATTTTCCGAAGGATTGCTGGACTACGTTACAGTCATGATTTGCGTCGCTTTACATGGCTATCCAGTCATTGGTGTGGTTCATCAGCCATTTCTCAATCGTACATTTTGGTCATGGTCGAGCTACGCAATGTCTGATGACCTGAAACGGGCCATGCAAAACGGTTCAGTCGCATTCCAAAAGGAAGCTATGTCCGTCCCAAAGAATACCGATAATAAATCGGTGTCAAACAGCTCTGCACGGAACCTTGTAGTCACACACTCCCGTTCGCATCTGGACGCATCTCAGTTGACAAAACTGTTCGAACCACAAACGGTTGAATTAGTTCCGGCCGGTGGATCAGGTTAATCAAACTCAAATATACTAACCTACGGCCTGGTCGTTATACTGCTCCTCCAACGACAGAAAACTATCCACAATATTGCGTACGCCTGCATCATGCACACACACACACACACACCAAGAATACTCGGTTCACTGGGGCCACATCGGACAGACCATCTCACAGGGTCACTGGCGGGCCACACAACTCAAATCTTCTCAGTTAGCATGACCTTTCATCCTACTCCGTCCCGTTAGTAGGGTCGGCAATATGCGGAATGCTGAATGCAGCGCTCGTCCTTGGGGCTCGAATGTGCAAAGACAGGAAGGAAGAAAACGCAGTTCAGTCCAGACAACTATTAACCATGCACTTGTTGCGATGGTTTTGATCGCTATCACCTAGCGGCGATCTCTATGGGGAATAATGAAAATGGACAAGAGTGTGAAAAGAGTGACAGGGGAACTATAAATATTGGTATGCAGTCGGTTACGAAAGTTTAGATTCAAGAGCGCCGCTGATCGTGACACCTAACCGTGTCCTCCAATCTATCTAACAATAGAGTTGGAGGGTCTCTTGGACCCCGCTCAGGAAGTCTAACATGCTCTACATGGCCGAGTCTACAGATTTCGTACGTGCATAAAGGTTACAAAGTTCTAAGCCTGATCGAACGTAAAGCTCAACTATACGTGCACCCGTCTAGTACACGGCGTTGGGATGTGTGCGCCGCACAAGCGATTCTCGAAGCAACCGGTGGACGTTTGACCGGACTAGATGGGACTCGACTAACTTACTATGCTGGGGACCCGGAGATCATTCCCAAAACCACCGGCTTATTTGCAGCCTCTTCTATTTCGGAACACAAAAAGTGGCTGCCTTTGACCGGCAGTTTGTTGGAAAGAAACTAGTGCTCAATGGCGCACGTGGATTTTATTTCACGGTCAACATTCTTTTATTCCCTCAAGCCCACAGCTTCGATCTTATCGTTACATTTCATTCGAATTTTTAATATCAGTGGAGATTCCTTTTGGAAATCTGAAGACCGTTTTTTGGTTGGCCTCTCTTTTATTCTCAATTTGACCATCGTTTTCTGTGAATCATGAACCGATATGCTGTCTGTTTGCTGATTGTTCTATCTCCCACCCAATTACGTCCATACAATGTACCCTACCCCCCTCCCGACTAACTGACAAAAACTTCGACACTGGCCTTATTCTTTCTTTTAATCTGTTGTCTGATATAGACTCTGTAACAACCTTCACCTAATAACAGACAATATCGTTTATGTTTGTGGCATCCGATCTTCTAACATGTGTTCCATTTTATGATTGTTGCTCATTCGTCATCTTATCCTCTCTCTTGTTTCGTTTTAATTTTTCGAAATGTTTCATTCATACATCGCACATATTGTTTCCTGTACAGTCACCGGAATTGCTCTTAATAATTTGTTCACACAGACGAATCACTGAATCTTTTGATTTCTCATGCACAAATTAGGCGAATTTTTCTCTCTCGTTGAACAGGATGTGGGTTGATTGTCTGGCTGCTATTTCATGATATCTTTGGTTTTGGTTTATGATCCGCCGTCTACTCGAAACGGCCAATAATCCTAGTAGAAGCAAAGTGAACAAAGTCGTACTCATTTGACCCAGCGCTGGGCGTTACCTATCCGGATATCACAATGAGTGGGAAGGAATAACTATGTTGTCAGATGAATGAGCTCCACTCAACCCTTTCCTCAATGTGGGCCGTGATTGGCGGAAAACCAAGATCGTCAAAGGGACTGGTGAGAGCCATTTCATCCCATTTTTGTATGTGATTTGTTTGAGAGACTGCTTGCACACATCACTGCGCAACAAGTGGGTGCCTCGAGTAGTGGGCATGTAGTGGCAGGCTGTTGACTTCCCTGATTGTTTCACTGTTGCACCTTTCATTTCCATTCATCTTTGCAGGTACGATAACCTGTTCGTTTTTACTCACGGATGGCTTTTCTACATGATTTCCGCTCTTCAAATCCTATCGCACCAGCCCCCTATTGCGAACCAGAACGCGTCAGCAATCAACATTGGTGATTGCTATTGGAATCATTCCGAATGCCCTACAGGGTCTGGAACTCGGAGTGGACGATTGTGAGTCGAACACTTAACTACGAGGCTATCCGAACTGGCTCTCAAAGGTCTGTTGACCTTTATGATATACCACCCTTCCGTCATTGGCTTTGAACGGTAACGGCTCAGTGACCGCATGGCGATCGACTCGTGATGAATAACTTTGTGGGGCTCCAAGTACAACGAAGGCGGCCCCGGGTTCAAGCCCCAGTGGGTAATCAGCGGATGTGCACTGCTCTCGATTACTAACAAGGATGCAACAGCT
>STRG.40808.1
CGACGAGACTGCACCTTGACGTGGTGTGTGGGCTTGCGCGCCTCTATGACCCAAACAGCCATACAGGATGGCTTCTTTAAGCCGAGATGCAGTCATACCTGACAGGTCAATGGGTAGAGGTCAGACAAAGTCCAGTCTCCTGGTCCTCCGGATTGAAGGTTGATTTTGAGCTGGCAACTCAATGGCAAAATCAGTGGAAGAATAATTGATCCAAGCAAATGGGCTTCCACTAAGCCATCCTGCTGCCTTGCGGATAGGTTCTTGTTAGAACTAAAGGCTTTGGATGAGGACTCTAATCGTTCTCCTGCTTTGCGGTCGGACACCCTAGCAGTACCCGTCCAACATCTCCCATGAACTTCACGAACAGAAAGAATTCCATATTGCATCGGTCGTCGCGCAGGATAATCAGGATCGCGCTGTCTGTTGCATCAAACGGGGTAGTGTTAAGTGGGCTATTGCTCAGAGTTCCCTCACTTTTATTCAACCTTTGTCTTCTGTCCCTAACCATCTCTCTTTACCCCCTCTATCCACCCATAATGCTCCCACTGATGACACGGTCGATACTCGCAACGATTCATTGTCAAATAGTATCGGGAATAATCCTCTGTCTGGTAACTCACATTTTCTCAAGCCTCGTCAGCCTCTGAATCTCGGCTCCTTCAACGTGCGTACACTCATGCAGACCGGTCAGCAGGCGTGCTTAGCGCTCACAATAGATTCTCTGAAGATTGATGTCTGCTGCTTAAGTGAAACGCGTATACAGGATTCGAGCAGTGTAATTCAACTAACTGTTCCTGGTATCGCATCGAGGTATTTCCTGCACACTTCTGGGGACGAAGTAGCTAGAGCTGCGGATCAACGTGGTGCAGGAATTGCCTTGACTGACAAGGCTGAGGCTGCCCTTTTAGACTGGATTTCAGTTAACAGTCGTGTATGTGCTGTAAGACTCCAGGGGTCACTTGCCGTTCGAAAGGATAGTTGGGTTAAGCGCAATTTGTTTGTGATCTCGGCGTACGCCCCAACGGACTGCAGCTCAGACTTGCAGAAAGATGAGTTCTATGATGCCCTCGCCACCCTCGTTCGCAGCAGTAAAGGTTCTGACATTGTGATGCTAGCTGGTGACTTCAATGTACAAGTTGGCAAACTTAGTGTGTCAGAAGCTTGTTTAGGTGGTCGTTGAGCTTAACCCGCTGAGCGTACAGACAACGGGGATAGGCTTCTCCAGTTTTGTGCAGACAATCGTTTGTTTTTGTCTAGCACCAATTTCCGACACAGCTCGCGTCGCACAGCGACATGGCGCTCTGACTCCACAGGTACTCCAAGCCAGATTGATCTTATCGTGGTAAGCTACCGATGGCGCAGTTCTGTTCAGAATTGTCGATCTTACTGGTCCATGTACGTAGAGTCTGACCATGCGTTAGTTTTAATGCGATTATCTATCCAGCTCCATGGTCATCGTGGCAAACCGTAAACCCGATTAGCCGTGCAACTTTTGTGTGATCCAGAAGTACGCACCCGTTATGAGCAGAAGTTATCACATGAGCTAGGATCTACGACGAACAGTAATGTAGATGAGCATTGGGCTCATATCAAACAGGCGATGCATTTTACAGCAGGTTTTGCCTGTGGTCCTAGATCCGTTGTCCATCAAAGACACTGGATCTCGCAAGAGTCGCTGAGTATAATGGAGCAAAAGCGTCAGCTCTCGAACCGTAAGATGAATAAGATGCGGATAAAGCTGGAAAGGCAAGTTACGAAAAGCCTTAAGAAGGATCGCAAAAATTGGTGGGTCAAGGTAGCCGAAGAAATGGAAACAGCAGCTGCTTCAGGTAACAGTCAGAGACTGTTAAAACTTATTAGTGACACCGGTGGCGCATCCAGGTCAGTGAAACGATTAGCGATAGGAATGGAGAATCCATCCGTGGCAAACAGCAAAGGCCTGACCGTTGGGTCGAATACTTCAAGGAACAGTTTAGCTGGCCACACGCTAGTGTAGTTACTCCTGTATCATCAACTGCGACTCCTTGGGTGGTATCACTTGAGCCCCCATCGGAAGTAGAAGTAGAGTCATGCATTCGATCACTAAAGCGAGGGAAAGCGGCAGGTCCCGACGAACTTCTCCCAGTTCTTTTCAAACTGGGTGGGAATGTTTTGATAAAATCACTTACCGCTTTGCTCCGTGACATTTGGAACGAGGAGCGTATTCCGTTAATATGGAGTGAGTCGTTGATTGTTCCCATCTTCAAGAAGGGAATACGCAATGACTGCGGTAATCATCGTGGGATTAGCTTAATTCCGATAGTCACCAAAGTATTAGCTCCGATTCTACTGCACCGTCTTACACCCGCTCGAGAGAGGAATGCCCGCGAACTGCAGGCTGGATTCCATCCAGGTGGAGGATGCATCGACCAGATTTTTACTCTTCGCCGACTACTTGAAACGCGTCACACGCACAGCCGACCGACAATAATGATTTTCTTATATTTGGAAGGCGCTTTCGATTCAGTTGATCGAGCAGCGCTTTTCAGTACTCTTCATCGAAAAGGTATGCCCCAGAAGTTCGTGAACCTACTGAGATCATTGTATTCTCATACTTCTGGCCGCGTTAGAGTTTACGGTGAACTACCCGGTCGGTTCGAAACGACCAGTGGTGTTCGACAAGAATGCCCCATGTCTCCATTCCTTTTTAACTTCGTCATGGACGAAATAATGGAGAGTGCGCTGCAAAATCTTCAGGATTTTGACGTCGAATCAGGAAACAGCGGAAAGCTGTGTGATATAGATTACACAGACGACGTTGTCTGCTTGTTCGAATCCACGGAACATGCTCAACGTTCACTAGATAGACTTGCGAGAACTGTAGCTCCATTCGGCATGCGCTTTGCACCTTCAAAGTGTGAAGTGATGTTACAGGACTGGACGTCAACGATTCCCAGCTTGATGCTCGATGGGGAGATGCTGTCAGTTGTCGACCACTTCATCTACCTCGGCAGCAGCGTGACGACAGATGGATGTGAGCACGCGGACATCCAAGGCTCCAGTGGCGTACGCTGGACTGAAGCACTTGTGGCGTCGATCTGATATTTCACTGAAGTTGAAAGGTCGTGTATACTGTGCCTCAGGGCGTTCAGTTTCGTTGTATGGTTGCGAAACTTGGAGTCTGCGTGCTGAATATATTCGTCGTCTTGAGGTTTTCGACCACCGATGTTTACGTAGTATCGCTAAGATCGGGTGGATTAACTGAGTAGGCAATACTGAGATCAGAAATCGAGTATTGGGTACTAATTCGGAGAACGTTTTGTCACAGCGTATCCAACTTAGTAGACTTCGTTGGTTGGGGCACGTGTTACGTATGTCAAACACACGTCTACCGTACTGTGTCCTATTCTCCGTTCCTCCTAGGGAGTGGAAGAGACCACGTGGAGGTCAACAGATGACGTGGCAACGAGGAATGAGAAAATGTACAGCAAACTTAGGAAAATTAGGTGTCTCACGTCTTCGTGGTTGGGGTCCAAAAGATCCTTCTACCAATTGGCTGGAGACACTGAAGGATATGGCTGCGAACCGTGAACAGTGGAGGTCGTGTTGCCACTTTCCATCGAATCAGAATGACTGATAGATGTGCGTTTGTACAGTCAGACTGTGTATTCCGTGTGTTGGCTACTAGGGCATTCTTTTTTTCCCACCCGTGTAGGTCCACTCCCTGTCCATCTTGTATATTCATACTTTCTAATTCAGCGTGCAACATGGTGAAAAAGGCAGTGGTCAGTGGGGCTTGCCCTACAGTTTAATGTTGT
>STRG.42649.1
AATAGTTGATCTGTGGGCTGCTTGTTCCAGCTCCAATGAATTAGTTGTAAAAGCCGTATAAACACCCGCCTTGTACAATTGCGACTGGCATTGAGGCGTCTCAAGAGACCGTGCCTTTTCAAACGCCGTTCGCAAATCGAGTGAAATGTTTTGTAATAGCCGCTGTCGTATTATCTGAGACTGGGGTCTAATGATGAATGCATCTGTGATGTCATCTTGATTCTTCTCTGCCGTTACCGGTTTAAAGTTGCAGTCTTTAACCAGCGATTACAGTTTTTGCAATAATAAATGATTGGTAACTAGATCGACGTCGCACCGTTCCGATTATGAAGAATCGAACACCTAAGAATTAAGCTTTATTCAGTAAATAACTGAGGTATGCAGTCTGGAACACAAAAGGAGATGAGACATGAAGGTAATAGACCAATCAGATAATTATGCGACGGTCAGATTTGTCCGCTTTACGCCGAACCTTGTGTTGGCAGGGAAATTCAGCTCAAGTAGGTAGGTTTTGTTATCTAGGTGGTCAGATAGCGGATGAAGTGTCGTTGCGTGTACAGAAGGCTCGTTTAGCTTTTGTCAATCTCAGTCAGCTACGGCAGTGGCGTGACATTTGATTGTTTATCAATGGCCGAGTGTACACTGCGGCAGTTGTAGGTGTTCTCAAAATTCCCTAGACATTGAGGTTTCTTCGAAATAACCAGTCTTCAACATATAAGGCTGCACCCTCGTAAACATTTTCAAGTTATATGAAAACCCTGCGATGAGTTCTTCCTCACACACAAGAAATAAATCCCTTATATCATTCAAATTGTGGCTTCCAACAGGGAAATGGAGATTTTAAGTCATCGAACCTTCCACTGGTTTTTCTACTGTAAAATTTTACAACAGATGGATAGATGTGTCTCGTGTGTGACATGATCTGGCACATCATTCTACAGTAAGACAGTTTTCCCACAATAACTTCTGTTTTTAAAGACAGGGAATTTATATCTTTTGATTGTCGTGAATTCTGCGTTGTTCATGTTATCTTTGGCAACGCTCCGCCAACAAAGTGGATTGTAATTTATTGCAGCTTACATTGACTAGTGTGATGTGTTTTCAACCTCGAAATCGTTGGAAAAAGTTTCTCAACCTTCCTTCACCAATGACGGCTTTGTGATCCCTTATACAATTCACAGAGCTCAAAACATCAGACTAGAAGTTAATCTGGGCAGTCTGTTCTACTGTAGAGTGATGCGCCAGGTCATATCTCACGCGAGGCTGTACGTCTTATAAACGTGGGCACATTTTCTATTACATGTTTGCGCATGAGTGCAGCGGAAGTGGTATACTCCATATACACGCAGACACCCGCTGCACTATTAGATAATCGGCAACCAGAACCTGAGACTTGGAGTGGAGAACCAAATAAGGTCCCAGTAGGTCAGGTGTGGTAACGAGCCGCGCGACTGGTCTAATGTCTACCACCAAAATAACCGGTGATGGCAGGGATTCGAACCTCATCCCTGAGGTGACAGTCGAACGCTTTAAACTACTTGAACGCCACCGGCCATAGTAAAGAAGCCACTGGGAGATTCGATGGTTTAAAATCCACATTCTCTTGTTAGAAGCCACGGTTTGATTAATATAAGGAATTTATTCCTTGTGTGGGAAGACCTTATCGCACAGTTTCCATATAACTTAGGAACGTTTACGAGGGTGCAACCTTGTATGTTGGAGATTGATTATCAAAAAAACTCGATGGCTGAGGAATTTCTACAATGCCCGTAGATCAGTTCTCTTATGCAACTAAGAAAAGTGAATGTTAAGGATAAAAAATAGGCCAAGACTGTCGGTGTTTGAGCACCAACCTATATGTGGCATTGCCCGAATATGATGGGAACACCGCATCAGAAATGCTGAGGTAAAGCCTAGGGCGTTGGGAACCAGCGGTCATTTTCTGGAACAACTGCTGAATTTAAACAGGTCAAGGTGGCTGGAACATGTTACACATGCCCACCGATAGACTTTTTCTGCGTACGCTGTTTCCGAGCGGGTAGTGGCGGGAAGGTAGGTCGAGATGGTCAGTCCATGAAAGCCTCGACCAGTGGACTGGTCAAGTGGGGCGTGTTAGACTTCTGGATTGGAGTCTATGCGGCCCGCCTACCAGATGGTTGAAGACATTCGGTGGTATGGCTAGGTGTCGCGGCCAGTGACGTAGTTGCATTCGGGCTCTTTCTTTGTCTTAATTATATCCGATTGACGCTTTTTTCAGCCCTTTTTTCACGTTGTGCTTTTATTCATTCTGCCCTCAATAGGACGATTCTGAGGTAGCAACTAATACCGGAGAACAGTGCGAGGTTGATAGTTCAGTAAACTAAAACAGCTATTACCCTCTCGTCTACTGAATCACAGGAACACAGGTCTTTCTTTCTCGTCATTATCGTTGCCACATCTGGCCTATTGAGGCCTTATATGGTTCTCCACTCCAAGTCTCAGGGTCTGGTTGCCGGTTAAACTTGATAGGGCGATGGGCCTTCGTGGCTATGGGGTATATACCCCTTCCACTGCACTCATGCTTAGGCATGTAATAAAAAAAACAGGTTCAGTGTTCAGACAACAAATGTTACCGATCACTCGCCATCTGCTTAATCAATTCCAGATTGGTAAATCTTACGAATCCTTTGATTATTGTTGATAAGAAAAACAATGGTGTAGGCATTTGGTGGGCAGTTAGATAGCGGTTTGTCATAGTGATGCGCGGTTTTCAGCTTAATCACAGATCAGCAAAGTGCGAATTTTCTTATCTTTTCTGAATCACTTATTGGTCTAATGTTGATTGCTACAGAATCGCTTGTTCTGACTTCATGGTAGATAAAGTTGTAAATCGCAATTTACCAGTCCACTGTAGTAGCGTTAGTTTAACGCACTGCCTTTTCTCTCTGTTATCTAGTGTTGTTTGTTCAAATTAATCGCACGGACGAGCTCGGCACTGCACAGAACTCCCACAGCCCTACGAACCACTTACACCGCACTATTCGATGACTGCCATCATTCGTAAGAAGTTGGTGGTGGTGGGCGATGGTGCTTGTGGAAAAACTAGTCTTCTGATTGTTTTCAGTAAAGATCAGTTCTCGGAGACCTATGTCCCCACAGTGTTTGACAGTTTTGTTTCGGATATTGAAGTAGACGGCAAAGAAATTAGTCATTTTTGTCCCGGTGTCCCCATTATTTTGGTTGGACTAAAGAAAGATTTACGCACTGATCAGACTACCAAATCGCAACTGTTGCGAATGCGGCAAGAACCTGTACGACCGGACCAAGGAGCTGCCATGGCTGAGGAAATCAAAGCTTACGCCTATCTGGAATGTTCATCCAAAACGAAGGAGGGTGTGCAGAGAGTGTTCGAGACTGCCGCTCGTGCTGCGGTCCACATGAGACGAAAGAAACAACGCACTTGTGTGACATTGTGACTTCTCTGGCGTACTGTTGACCGATTCTCACTGTCACATTCCAACATCATTGAGCACGATTTCCCATTCCTTATATCTTTCTCCTTTCTTCCAACTCGTGACGATAAAACTTGTTCTTTAACTGGATAGTCATAAGTTCGACGGGTCTCAGCCATATACATACGTCTTCCTTTTAACTGACCCAGTGTATTGCCTCGACATATCATCGTCACGATCGTGATCACGATGGACTTATTTCTTTTTGTTTTTGCCTTTTCGCTTTGTTTTTATTCCGTACTGTTAACGGCGGTCCATGTAAACCTCACGTCTACATATCAATGTATCTCATTCTTAATATCTTTCCCGTGAACGACGACCATTCCATCCCTCCCCCCCCACTATCCTGTACCTTTGTTTATGTTCACCCCTTTTCACACTAGTCTTCTCAGTTTCCGTTCACTTTTGGTGGCCAATGTTTATTTCTGGTCCGTATTTTTTTCCGAGTCTATGGACGAATGCGCACGTTTGCGTCTGATTAGTCTTCCCTTTGTCTTTCTTTCAAGTTGCCGACCCCCCGTCAAGAAAAATACATTATGATGGTTCGCATACACAACAAAAATAATTCATAAGCATGATTATTTGTGTGTGTGTGTGTGTTTGTGTTATCGTACTCAAGACACAAACGATCTCATTTGTTTGTTTTCACTTTTCATTCCGTTCGGTGCCTTCAGCAGTCTTCCGACTGCGCATTCATCTCGTTCTGCTAACCTGTTTCCGACTGATCTGTCTACGCTCTCTCCATTCAAGCGAGAGAATAACTTTTCTATCTGAAAATTATCTAAGCGCATTTAGAAA
>STRG.78493.2
NNNNAATGTTTATCTGCTTCGGCAACAAATTTCAATCAGTTGATTCAAGAGCAATTCAAGTTATTTGGCACGCGATTCTCGGAAGTTATCATAACCAAAAGAGCTGCAATAAACCGCGATGCAGTAGAGAATGATCAACAGTGATTCTCATTCGACGGAGTGGTTTTTGGTATCAACCATATTGTGAACAGGTTCAAAAGACCATTTATTGGAAAGATGGTTTGCAAGAAGCAGTTTGCTATTCAGAACATATTTCACTAGAAATGAATTGCTCGTTTGTCGAACATTATTAAGAGTTTATTGTGCTTTGTTAGTAGTAACCGACGGGTACTTATGAAAAACTCTATTCGGTGCACACAATTAGGAAGAAGTTGCTGAATGCGTGACGATGGACTGAATCTGAAATCAACAAGCACAAAGAGCTTAGGAAAAATCTTCTGTACCTCAGTCACTGGTTTACCGTTTTCTTCCAATTATATCAATAAACTGCAGATGGAACGGTGTTCTAGGAACGAGCAAAATAAAAAAATGCCCCATAGTCGGCTGTTCATATACTGGTTTTTGGGTTTCGAAGGACGCAATGTTTATGTGAACATATAGGTGAACGAATCCAAGTAAAGAAATACAGAAAAAAATGTACAGGACCTTTTCACGGAATGTGCTGGCGAACTTGAGCATACTACACCCACCGTGATAGATGAAAGGCATCTGCTGCAAATTCAGTGTCAGTCAAGTGACCTAGATAGCAAAACCATTCAAAGNNNNNNNNNNNNNNNNTAAACATACTTGGACTCATCTCTTTTACATAGTTCATCGGCCAACATGGGAAGTTGATGTTCGGTCTCAACAGATGTTTTATTGCAAAATATTCGTTGAACTCCTGGTTTTCTCATCTCTAACGAATATGGCATGTTTATTTCACTGGATTACACTATTATTTTTCTGCATTTTAGTAACGCTTTTGCAGACGACAGTCTCGGATAGCACGATAACAGAAAACAAGGGTTCCACATGGAGCGAGTTGATTTCACTCTGTACGATTCTTCCATCACTTTCCTTATTCTTTCAATGATTTTCTTCGGTTTATCCAAAGCTGAATACATTCTTCAATATAGAACCAAATGAGTTACAAATCTCAACCTTAGTATTCACATTTACCCATCTTAACGGAACTAATACAATTGGCGGG
>STRG.35189.1
GTGCAATGTGCAACGCATTTACTAATCATCGACCTGTGTCCGCCGAAGTACCTCATCGACCTAGATCATGGTCCAGAAACCGCCGGTTACAAACCTAGTGTTGGTACCACCGCATATTCGGCTCCCAGGCACGCCGCTGTGATCCTCCATGTACATTCCGCACTTCCACCCCACAGTCAAACGACCAGGCCAGCCAGTAACGGCGACGACTAGGGCTGGCCCTCCACATGAAAGTCGCCTATTTTATATCGTTGACCGATCCAGTAGTCTTCGATTCCTCATTGATACCGGCGCCGAGATAAGTGTAACCCCCCCCCACCCAAACATCGCAGCCTCAAACCATCTCACCTCAATCTGCAAGCAGCAAACACAACAACTATCGCGACATTCGGCCAACGGTCCGTCACTCTTGATTTAGGCCTAAGACGCTCTTTTCAATGAGTTTTCATCCAGGCGGATGTTCAGACTCCTATTATTGGCGCGGATTTCCTTTCACACTTTGGCCTAACTGTGGACCTCAAAAATCGCAAGCTGGTGGACACCACAACCAAGCTTTGTGCAGTCGGCATTGGTAAAAGCACCAACTCCCTGGGTATTCGGCTAGAGATCCCGCATTCGCCGTTTGCTGACATTTTTAAAGGAGTTTCCATCCCTCACTAAACCGTATCAGTTCACCGACCCGGTCTCTCATGGTGTGCATCACCACATCGCTACAAAAGGCCAACCTGTCCACTTTCAACCACGAAGACTCAACGCCAACTAACCCCGAATCGCACGCCTTGAATTCGAACATATGATGAATTTTGGCATCATTCGACCGTCTCCAAGCCCATGGGCCTCGCCTTTGCACATGGTTCCAAAACCATCTGGTGATTGGAGGCCCTAGGGAGACTACTGTGCTCTCAACAACGTCACCGTCCCCGACAGGTACCCGATCCCACACATTCATCATTTTGAACAGAATCTCTCTGGGAAGACAATCTTTTCCAAGGTTCACCTCGTAAAGGCATATCACCAAATCCCCGTGGCCGAAGGAGACATTCCCAAGACAGCCATCACCACGCCTTTTGGCCTGTTCGGGTTCATTCGCATGCCATTTGGATTGAGAGACGCTGCTCAGACGTCCCAACGATTTGTCGATGAAGTGCTTCGAGGTCTACCCTTCGCGTTTGGCTACATCGACGACATCCTTATTGCCAGCGCCTCTCCATCGGAGCATGCCAGCCACCTGCGTCAACTCTTTCAACGTCTCCAACAATACTGACTCCAGCTGAGCCCTAGTAAATGCGTGTTCAGGGTTCCGTCCCTCGACTTTCTCGGGCACCATATTGATCAAAACGGTTTGACACCCCTCCCAGATAAGGTGCGCAGCATCCCCTCATTTCCTGCACCTAAAACGATCACACAGTCACGACGTTTCTTGGGATTGTTGAACTACTACCGTCGCTTCATTCCCCACTGTGCGACCATCGTTTCATCTTTGACCGATCTCCTCAAGTCCAACGTCAAGACGACCGATTTCACTCTCGAGGCCGGGACAGCTTTCGCAGAAGCCAAAAAAGCTCCCGCAGATGCCACCATGCTGCACCATCCACATTCGGATCCAAATATTGAGTTAGTCCTAACGACTGATGCATCAAATACTGCAGTCGGTGCAGTGCTTCATCAAATTGTGGACAATCAATTACAGCCTTTAGCGTTCTTCTCACAAAAATTCCAGGCGGCACAGACAAAATACAGCACGTTTTCTCGTGAACTCCTGGCTATTTACTTGTCCATCCATCATTTCCGTCATCTTTTGGAGGGACGACAATTTCGTGTGCACACTGACCACAAACCCCTGACACACGCACTTCATGCCAAGCCTGACCGACATTCACCCAGAGATATCCGCTATTTGGATTATATTTCTCAGTTCACAACAGACATCCGCTACGTGCATGTAGTTGATAATGTTGTGGCTGATGCATTATCCAGACCTGACATCAACACGGTGCAGACTAAATTCGATCTTGCAGAACTGGCAAACCCCCAGCGTGATGATCCATCTTTGCTCAAACTGCGCACATCCTTCACACTCCAGCTGAAGGATTCTCCCCTACCTTCAGCCGATGGCACAGTCCTATGTGACTGGTCTACAGGTAACCCTCATCCTATCGTTCCAACTTCCTACAGGAAGATCGTTTTCGATCATTTTCTTTCTCGTTCCCATCCTGGTATCCGTGCACTTCGCAAACTCATTTCTGCCAGATTTGTTTGGCTCAATATGAATTCTGACATTGCATCATGGACTAAGCAGTGTTTACAATGTCAGAGGAACAAAGCCCACCGCCACATTTTATCTCCTCCCAGTATATTCACCGTTCCCGCCGTCCGTTTCACACATATTCACGTCGATCTTATTGGTCCACCACCACCATCAAATGTACATACCCACTTATTAACCGTTGTTGATCGTTTCACACGCTGGCCGGTGGCAGTACCCATTTCCGACACCTCGGAAGAAAATATTGCGAAAGTACTACTCCAGCACTGGATTGCTACATTTGGTGTACCGTCTACCGTCACCACGGACCGTGGCAGCCAATTGCAATCGACTTTGTTTCGTGAGTTCACTAAACTGCTTGGCTGTAAACACATCACAACAACTGAATACCATCCTTCGTCCAATGGCATGGTAGAGCGCTCACACCGTCAACTCAAAGCAGCAATGATATCACAGCCAAACCCCAGTGACTGGAGCGACAACCTGCCACTAGTTCTCTTGGGTCTGCGGTCATCAGTCAAAGACGACCACCACAGCACGTCGGCTGAGCTCGTTTTCGGTAACACCATATGCCTTCCAGGTGAGTATGTTCAACCCAGCACTGATGCCAGTCCTAAACCATCCCAATTTGTCCAAAAACTCAAAGACCGTAGTCACATCTACGTCCAACACCCACTCGCTCGTCATCCACATACGTTTTTGTACATAATGATCTATATACGTCACCTTTCGTTTTTATTCGTAACGATGCTGTTCGTAAACCACTCGCACCACCGTATGACGGTCCATTTAAGGTGCTTTGTCGCACAGATAAATATTTCATGGTTCAGAAAGCCGATAAGCAAGACACTGTTTCCATTGACAGACTGAAACCCGCGTATTTTGATACACCTCCATCACCAGCAGCACCGACACCACCAGCATCCACAGACACACCACTAACAATTCCTGTTGATGATCCACCCCCTATCATCACACCAGACACTACACCACACACGTCAGCACCACCACAGCAACAACCTTCCCTGGTAACCCGCCGTTCCGGCAGAAACGTTCGACATCCCGTCAGATTTCAAGACTTTGTTAGTTGACGTGTTCTTCCGCTAACCGTTTCCTCTTTCTATTTTTCTATCGAGCTTTTATTTTGTACAACAAATGCTCTGTAAGTGCCTGTACATTTCCGACTTTTTCCATGATTTCCAACGTCCCTTGGTGCGACACTCCTTTGTTGTACCGACGTTTTATTGTAAAACACAAACATCTTTTGGTCGTCATCACCGCGCAATACAAAAAGGCTGTAAATAAATCTTTCATTCTGGCACGGTCTCATCTTCTGGTTTGGAGTGTCTTGGAATTATATCAGTCGGAACTAACTGTGTGGAACAAAACATTTTAGAAGTTTCAACGGCGTCTCTTGGCACTTCGCTCAATACCATCCTATTCTGTTCAACGGATGGCTGTCAGACCGAACTGAACTGAAGACATTGGCGGATATTGGCTCTTTGGCGCTCATTTCCTGATCACAAGAACACTGAACAACTGTGAGTTTGGGTCACACCTTCTGTTTCATTTTTAATTATTAATGTACATACCCTTTTGGCCCTTTTATCACCGCACGCTCCTCCGCCCATCTTAGTTTGCTAGTGTCGTCTTGGATATTGTTGACAATAATTTAGTGTACCACATAGACAGAGTAGTACGCTAG
>STRG.15524.1
CTAAAATGAGAGTGAAATAAAAAAAATCAACCTAATTACACAAAAAATCAGTGACGCGTTTACAATACAAAACGAAACTCTAGAGTATCTAAGGAGAGTAACATTCTTTACAATAATTAAGAACAAACATTTAGGGAAGGATTGAAATATGTGATAACTGGAATGCTGAAAATAAGAAAGTAAATCTTCCATTTTCTTTTGTGGTACTCCTAGCGATTTATCTAAAATCATCAGTGAGTAAAACGTCCTCGTTGTGCACATGAGTCCCAAGTGAAGGTCAGCTTTTATCGTCTACAAAGGTCTCATTAGGGACCACAAACTGTTTACTAAAGTAGTACCAAACAAGTACCATCACCTTGCTCACCAACACGGACAAGTCAAAGTCTGTCAACATGTCAAGCTGTTGATTGTAAGACTAGAATTCATATTGCTCATTTTACGGGCTAGTCCAAAACAGTGTATAATCGTGGTTGAAAGCCATATTGGAAAAGCCCTATTTGTTCTGTGACACAGGGAAGTTAGGAGACGCTCCTTCTAACTACGGAAAGCAGTACAATAAAACTTGTCAAATATCTTGCTACCAGAATGTGTCCTAGGGTAATAAGGTACCAGGAAAACAAGCTCCTGGTTTGAACCTAATCCCAAATTATATATTGAGAATCTACCACACAATTTTCAACAGTGCAAGTTCGACAGTGAAATTAGCGAAGCGGTGATGCCATCCCAAGTTTACCAGTTCGTGGAATGTTCAGCCGTCAACTGACACGTTGATAATTATTCGTCCATTTAGCTGCAGTAATTTGTGGTTGTCAACCTTCATCCATAACCGCACAATCGTATCTACCAAAACAGACCTAACAGGTTAGCTGAAATGTCTGAGTGTGCATCACCACGTGAATCGCTTTGATTTGCATGGGTTGAAGCGGTCTCAGATGATCCATGGTCAAAAATGTCCAGCCGATAAAGTGCTATGTATGCCTGGGTTAATATGGGCATGAGCATGTAGACATGCCAGAATGTCAACCTAAACAACATGGGTAGACTTCAGATAGAACAACATACTTCATACATTAATGTTAGTCAGATGTTTGAACATGAATAAATTGTGGTGGGTCACTGAATGGCAGGAACTGTGAACATGGGTATTGTACATGCATCACAGAAACCTACCTGCATTGAGCATCATAGTGGAACTGCCAACGATACTCAGGTTTTCCTGATATCGCGTGTGAACAAGATTGATCTGTGAGCTTTTCAGTCAGAGATGCTCACCAACATGAACAGACATGAATCCGTTGGCTAAGAGGTTTTCACTGCTTCAGTGTATCACACAGATTAAAGAAAACTACAACAGAAGCCCACAATAGTAGACAAATACGTGTACTGAAGTGATATATCATCTCTGTTGGCACTTCTTCTGCCTCAAGTACAGGAGCCTGTAGCAGGGAAGACAGATCTACTGTCGGGTGAATGCCCGTGGAAACGTTTCTGTGTATGAAACTGACCGACCGACAAGCCAGGTGTTGTTGAAGCTGGTACCATAGCTCACACCCGATCCCGCCATTGCGTGTAGGAATTTTACCACCACCGATCGCTACACCACTCAACGGCTTTTCGGTGTGCATTATATTGAATTGAGTTTCCGCGGGCAGTTTATTCAACGTGATCAAATTGCATGCGATAAACATCGTCGCTCAAAGGTGGTGGTGTTGGAAACTGAAAAGACTCAAGAGGGACTTATATCTGCTTCAATCGAACCATACCAGTACGGCGACATGACTGCTGAGGTGGTCATTCTAGGCCACTTTTATATTCACATTGCACAGTTGGCTTGCATGGTACACACGTTTTCTAACCTCATTCAACCCAGTGCTAGTAGCCCCGGAGATTATTGTAAATTACTTCTTGTAATTTGCATTTTGATGACATTCTTGCTTGCCCTACTCATGAGTAGCGCGCACATGCATCATTAACGTCGAAAATTTATGATCTAATTCTCCGTTTCTAATGTACTGACACAGTTCAAATTTACTTTTTTATGATTTATAGTGCATGAAAATTCTGCGTTATATTTCTAACTGTTGTTCTGTGACTGTACAGTCCTATTGTAAGAAAAAGTCTATTGCCATGTCCATCCGTTCACAATTCACTTTTCATTTTCAGCTGCAACTATCTGTACTTTCACGTTGGTGATGCCTTAGAACATACAAATTTCTATATTCCAGTTATAGATCATTTTTTATCCTGTGACTGAAGCTATTATTTCATATTAGCCCAGAAGCTTCTTGATTTGCTGTCTGTACCGTAATCCTGCTGCACAACAGTTTCGCTTGACTCCTTGCTGAGTGGACCGCTAATGACGACACTGTCACGACTTGCCGGATAACCTTGTGTACTGTTGCTTATGGTTGCTCACCTGGCTGTAAATCTTTGACATTTATGTAATTCTATGTACTGCATTATTTAGAACCTTGAATTTACGATAAACGCGGTTATACGATTGGAA
>STRG.53532.1
TGTATTCAGAATTCAAGTGCGGGACGGATTTGAGCTTTGTACAGCAGAAGATGAGCTGGTGTAAAAAAGCGTCTTGTGCAAAACAGAAACCCAACTTTGCGCGCAGCACAAGAAGCGAGCTGAGATATGAAAGGGGACCAACATAGAGGGGAAGTTATGGGTAAGACAAGACGAGAGATAGAATCTGTGGAATGCTGTATAGTTAAATCAAGGGATAAATAAGGGAAGAATGAATGGTGTTTCAAATAAATTAAGAGAAAGGTTTAGGAAGCATTACATGCAACATGACTGTAAGAAGTTCAGGAGGAGATGTGTTCAAGATCGGACTCTAAAGGTACACTGACTGCACTACGGTCTCAATCGATGTTTATGTTGGCATGGCTGGGAGTACGATAAAAAAGAGAAGAGTGGGAGGTGGCGCCATCGGCAAAAGAATGGATTAGGTTAGAAGTAGTGGATAGAAGCTCATCAGTAAATAAAGGAAAAAGGATGGGCGCATGTACTGAACCTTGGAAGACGCCATCATCCACAGAAAATGGCTCGGACAGAACCCCATCAACGGGGACGGAGATGGTTTGCTTACTGGGGAAACTTAATGCCCACAATACGAGAGCGGAGGAGAATCCGTCTGTGGTCAGTTTCGCCGGAAGACCCTCGTGCCAAACTGGGTCAAAGGCTTTAGGGATATCAAGGGAGACCATGTGTGTTTCTCAGTGGTTGTTGAGGGCAGCCGCGTAGGAGTGTGAGACGAGAGCCAGCAGATAACCAGTAGAACTGCCGGGTCGCAATCCGTATTGGCGGCCGTAATAGCTTTGTCCGGTCGTTATCTCATTTTAATCTTTAATCAATTCCAAGATTCTGTCTGAGAACCCATCATTGTGAGACTGCACCTTGGCTTGCGTGCCTTCATGGCCTAGAGGGCTATCTAGGATAGCTTTCTTAAGCCGAAGATGCAGTCATGCCTGGAAGATCAATGGGTAGAGACAAAATAAAGTCCGTTCTCTGGACCAGTTGATGGCAACATCTGGTTCTAACCGTTATGCCCCTGGAGAGGACACTCCAGCGAATAAACACGCAGAGAAGTAGTTCATCTGTCTAAAAACCTCCACCAGATGGACATAGGAGTGGAGTGCTTGGGATTTCTCTAGACGGTGAGGAAGTCATCACACTTCACTGGGCAGCCCCCGGCCCAAAGGATGTTGACCCATCCACGTTCCGCCTGCTGCATTGGGTGCATGGGGCTGAGGACCGAATCCGAAGAGCGGATCGATAAAAAACACCAGTAAAGAGAGTGCATAATATATGCAACAATCAGATCACGCGTGACAGACCAGAAGCTTCTTCACGGGCGCTCCGGTCACGTTCCCGTGCTGAGTCAACGCCCCACTGCCTTGGAGTGACTTTTGAGTTAAAAGCTTAGGTTAGGGTTCCTAAAGAAAAACCCTTCTGCGGCGTGAATGGCCGCGAAGTATGGCTCTCTTAGAAACCACCAGCATCCTTCCTGTAAAGGGCCTTGCTAACTTCTTTCTCTTTTAACGCAAGATCGATGTAGCACGCCACGGGATGTTTTGATTATGAAGAAAGTGGTAGTCCACGAGTAGGACACAAACCATACACGATTCTTAAGCCTACATGTTCACTTGGCTGCATTCCACGCTCGCTTAGTGTCAGAAAAGGCATCAGGCTGCGCGCACTAGAACCCCTGATACTTTGAAAATTGGTGAATGTTTTGTCTCCGAAACATACAACATCCAACTGCTGCGATCACTGTTCGCACTCTGGATGCAACCTCAATCTCTCGCCTCACCTTTCGGGTGTCGGGTGATCCGCTCTCTGTTGCTTATGGCCAAGTTGGCGTGGGGATCGCTCTGAGCACGAGAGTTGAGCGTCCACGACTAGACTGGATCCCAGTCAACAGTCAATCACATGCAGTTCGGTTGGACGGTTCTGTACGTGACAATAAGCACAGACTGAAACGTTGATACTTGTTCGTCGTTTCTGCGTATGCGCCCGCTATCTGCAATCTCTCCGAGCCCAGGAATAATTTCTACCAAGATTTGTCCCAGCTGATTCGAAGCGTGCGTTCAACGGACGTGGTGATGATTGCTGGAGATTTCCACGCTCGAGTTGGATGTTTGTGGGATTCTGTAAGGCACACAGAAGGTCCGTTTGATATCTCGGCCGATCGCACTGATAACGGCGATCGTGTCATTCAGCTGTGCTCCGATCACGGATTTCCAGGTGGAGCTATCTACACGTTTATCTAGACAGCCGATTGCCCAAGACCCAGGTGAACGTTGGCAACGGACCAAGGAAGCCTTGTATACCGCTTCGAATGCCGCCCAGGATTCTGGTTCAAGTGAACTTCACAAACGATGGATATCTTGGACATCAGTTGCTCTGTGGGATACTCGTAGTTCCGTCCCTGTGGATACCACATTCAATGAAGTGCGTAAATCCCCGAGATGCCAACGCACCAAGAGCCCGAGAAATAACCGCCAGGAGTTGTGGATCGGGAAATTGTTTCATTTGTGGTGCCGAGCGGAGGCTCGAACTCCCAGCCTTAGTGCTTCTTTCACTGCACTCCACCACTGGCCGTCACGTCAACGGCATTAACGGATCTAGTGCCCGATTTGTCCATTCATGTTGACACGTGCTCTCGTTTGCCCCGCAGCTTTAACTTATTTGTACTAATTTATTAATGACTCTCTCTAGTATTGCAATCACAGTCTCGCTCAGACCCTTGTAACTGACTAATTGGTTCGTGACGGCAAAAGTTTCTTGATTTACTCATTGTACCGCAACCGAACTGCGCTACAGTTTCGTTCAGCCGCCTGCTAAGTGACGGTTTTTATTTTCTGCGCTGTCCCGATTCTCGGAAAGGTACTGCCCATTGTTCTTGGTTTCTCACCAGACTGTAAGCCTTTTTTTGCTGTATATTTATGCCTACTGTATTGTTTAGAACCACGAACCATTGATAAACACGATTACTGGATTGAAGTTTGTTCTACTGCCCATAACCGTGTTTTCCCCATATCGTGCGTGTAGCTGGTGAGGCTAAGTCTCTGCTAGACTCACAGCGCTAGACATCGGGATAATCGCAACAGTGTAGCATTTGTTAAGTGGTTCAGTGATTAGTAAAGTTGACCTCAGTCTGACTACGAGTTGAACCCGGCTATTGTTTGTCTAATAACTGGTCCACTTTGATCAAACTAATGTTCACATTAATAATAATTTTCAGCTTGCTGACATGTGACTAGGAGGCGGCTAAACTGATCAATGTGACTAGTCTATTCACAATGACCGAGTGTCTACGTTGGTTGACATACCACCAACGGACACAACGATTTACGTAGATAGCCCTATCAGATCACTTTGTGGTTAAAAATAGCACTACTGAAAGTTTAAGTCGCAAACTTTGGTGTCCTTTACCGTATTTTCAGGCGGACAATGCAAATTAATTTTTCTCGCGAGAAATTAGAAAAATTCAAATCTAACAACTGCTACCGCGTTCAGTGGAAGTATTAGAAATTCGAACCAATGTGGGTGTACACCAATCCCGAAAAACACTCATCAATGGCGTCTTAAAACCTGCAAACTTAATCCGACAGCTTAACGCCATGGAAAGTCAGCTGTACATGATTGCCACGATTGTCCCCAGTCGATGGGTCCATTCTGCATTCGGTTTAGCAAACAATAATTTGACGAGTGATAGAATATCTCCTTTACATGCAGTGTTGTTTACAACACGTGCAAATCTTTTCATGCAATGGGGAAATTTAGAGTCCGCGATGAAAATGAATACTCAAGCCAGAAGACAAACACTATTGGAAGATAATATTCCGGATACTCGGTCAAGTAGCTATGACAGTTACCCAGTTCACTTCCTTTTTTGTTTATTCACCTGATTCAATACGTACCAGACCGAAGAGAGAACGCGAAAGAATTCTCACCGTGTTTGTATCCTTATTTGTCTGCTCTAGAAAGTTGTAGGTCCTTATAACTTCAAAAGAAACCGGCAATTGACTGGAAACCAGGTCAACGGGAAGGACATAGATGATAATTGCTCCTTCAACAGCTTTTCA
>STRG.14444.1
AAAAAGAAAGGTAAAAATGAAGAATCACAAGGGACGTTTTCCAGGGGTGTAGTGACCTCGATCGTTCTGAGAAAATGACTGTTTTCTGGACACCATTTCGGATCTATTTTCTGTACGATCTTTACTGACGTTTGACATCTACCTCATAGTGTTGTCCGGTTGCGTACGTTTTACTGGACTGACTTCTCCGAGGTTTCTGTCGACCTCGTTTTAAATCGCTTTCGCTTTCGGTCGTTCGCCAATTGTACGCGCTCACGGTTCGCTTTCAGCACAGCCGTTGCGTTTCGTTTTCCGTTCGGTGTATCTCTCGTGTCGGTATTGTTTCGGTGCCACGGTATATAAAATAAACCTTGCACCTATCGACCAACTTGAGTCTTCTCTATTCGTTCGATAGAAGGGATAAAGTTGGTATTTCACTGCTACGCCTAATAGCAGGCACATTCACCAGCCACTCTCGAACGTCTTCTATATTTGTGAGCCCGAAATTTCCAGAAACTTCCTGGATTATTCGCCCGCCCGGTGAGTCTGTGATTTTTTGCTGTTTCGCGTCCTGTTCTTGTTGCACGATATATTATCGCAACGCAACCATGTCAGAGGATAAGATGCAGCTCGACACAGACCTCACTTTGTCTACGGTTGCTTTTGAGCCCTTGGCTTTTATCCCACATGATCCTAAGGTTTGGTTTGCAGCCTTAGAGCTGCAATTTGAAGCAAGTAGTATTATCGGCCAGCGCCAAAGACTTTCCTATGCCTCAGAGGCAATCCCGGGCGATGTTATTGTTACGACCGTTTGAGCAATGCGTAGCCAAATT
>STRG.14247.2
TGAACTGGCTTGCTCCTGGTAAGACATTACGACAACACGGTATTGAAGAATCAGAAATATTATTCCTACGTCGAAAGTACTTCTATTCGGATCAAAATGTTGATACCCGAGATCCGGTGCAGTTAAATCTGCTGTATATTCAACTCAAAGAGGCCATCATCAATGGTACTCATCCTATATCATTAGAACAAGCAATCAGATTGGCTGCTCTTCAGTGTCAAGCAGAAATGGGCGTATTGACCGCGGAGAAGGCGAAGTATAATTCAATTGACTTGAAGGAACATCTTCCAAAAGAATACGCTAAGGTCAAGGGCGTGGAGAAGCGTATTCAGGAACGGCATAAAAAACTAGGAGATTTTGACGAAAAGGAGGCAAAATTGCAGTACATACAACTATGCCGATCTTTACCGACCTATGGAATAACGTTCTTCCTCATCAAGGAAAAGCTCAAAGGGCGAAACAAGCTAGTTCCCCGCTTATTTGGTGTGAGCAAAGAAAGTGTAATGCGCGTGGATGAGAAAACTAAAGAAATTTTGGAGACTTGGCCCCTAACACGTATCCGTCGATGGGCCGCACGGTCCAACTTGTTCATTTTGGATTTCGGCCAATACAGCCCCGATGGAAACTACGCAGTGCAAACAACCGAGGGTGAGCAAATCGGACAGCTTATATCTGGGTACATTGACATCATTTTGCGACGTCAACGTAGCAAACTGGGTGCTGCGGGTGATGCAGATGAAGAGAACACGATTGTGGAAGACAATGTTGCCCCTTCTAGAGCCAATGTGATTTCTAATATGGCTGGGACATTACCACGAGGGCAAAGAGCACAAGAAGCGAATGTGGCGCATACCGGAATCTTACGTACGGCCAGCTACCGTGGTGACTTTGCCGAGGGTCATATAATCACAAGGGACCAAGCGGTGACGCAACAAAATCTGGGTGGTGCTCAAGTCGGGTCTGGACGTATAATCAATCGGAGCGGAATTACAAACCCCATTCTTGATGGGGACCGACATTCAGGCTTCCAAATAATTGATTTGGGTCAGCCGAAGCGAGCCTTACTACAGCGCATTGATTTCGGCTTACGATCGATTCAAGAGGCCACAGAGGAATTGGAAAAGCCTGTCTATTCAGACGACGAAGCGTTGAGGGGCGACGATGCAATCACCAAACGTTGGCGAACTGAAGCGTTGGAGCAAGCACGCAATGGTGTAATGAGCCATCTGGGTGCGATGACCATGGCAACTGGCCAGTTGTTGTCTTGTCTTCAAACTCCATCAGCTGTTCATACCTCCGAAGGTAGTGTTTGGGTGTGTGTGTATGTGTTTGTGATATTTCTTGCATCGAAATTCCCATACTTCGACTGTCCACTATGAAGGTTCAAAATTTACCTTTTGTCACAAAGCTGATCAATGATTGTCTTCTGTACCCATAACATTCATGTGACATCAATTGTCAGCGGTGGGCTCTAGATTTGTGACCAGTGGTCTGTTGTCACCATCTGTGGTAATCATTTGCATAACGCAAGAAATAGTGTTGCTTAGTAGTAAACTCTCCGATGCAGACATTCAGACAGACAGGTTAACGGTTGATACGAATACTGTTCTTCCGGTTGTGTGAACACAAAGGACCAATCATCAGTCGGCGCAGATGCACCATACGCACGACGGTAGATTCACCAGTGCGCCTCCCTGTGTTTATATAACGTTGCCGAAAATTTCTGACACAGAAGCCGGAGCAAGCTTGTGCTGCGCCTGTCTCGTGTTCGTCGATCTTCGTATACTGAGCATTCGCGAGCCAAATGAGCTGTCTATTTCAAACAGATCGAAAGTGTAGTCATGACCGTCGAATCGCCTATGGTTGTGGATCACGTGGTTTGGTCCCAATCGACTTTCTGAAATCGAAAACTCGATATTCACCTTTGAGTAACCCTCTTCAGACGACCGGTATGAGTTCGACTACACCAATATGGACGCCTCGTTAGCCTCAATTGGGATGAACGTTCACGGTTTGATACAGTGTGTCCGACTCTATGATCAGGTAGATGCTGCACAAGGTTCAGAGCAAGGAGCTGGATTACGTGCTGCTGCACAAAGTCTGTCTGATGCATTCTTGGACTTGATGCATGCTGCTGTACCGGCCTCACCGAGCATGAATGACGCTGGAGACAAGGCATCTACAATATCCAGGTCTTCCAGCTCTTTGGTGGATGCAAGACATGGGCCTGACCGTGCTGCCTTGCTAGAAGCTGCAAGTCGAGTTGGGGATGCTAGTCGTCAGTTGCTGCAATGCATTTCTCAACCATCTGACCGCACAGTAAATTTAGAAATGCAAACCAATGGAAGTGCTAGTCCGATGACTCTCTACCCGTCAGTCGTCGACTGGGAAGCTCGAGATCATCTACTGTCTGCCACAAAGTCTGTTGCAAATCGTATGGCGAAGTTGGTAAAAACAGCAAAACTGGGTGCAATGTCTGTGGGACAAGAAGCCATGGACATGGTGTCTCACAACGGTGTGGATGCGGATGAATCTCAACTGCTGCGGTCTGTTCAAGCTCGTCTAGTACAAGCAGCCACAACGGCAGGGAAGACCGCCAGCCGGCTGGTCACTTGTGCTAAGGTTGTTGTTTGCACTATGGAACAACCAGAGTCCCAGGACCAATTGATTCGAGCAGCCAAAGAAGTGGGCGCTGCAGCCAACGGTGTTACCAACGCGGTGGAAGATCTAATTCGGTTCTCAACTGATGTTGCCGAATCTGATTCTCAAATGAACGAATCTCATCTGCAGTTGAGTGACAACTTGAACGAAGCTGTACTAGCTGTTCATTCCGGCCTAGATAACCTGATGTCATGCCTTCGAGCAACCTCAATTCAGGCGCACCAAGACCCTGTGGTTTCCACACTAATGTCAGTTAGTACACAACTGCCAGCTACCGTCGGTGACGGCATGGCTCTAGTTGGAAAGGCTTCTACCCTCGCGTCCGCTTCCTCAAGACTTATGGCTGACTTGCGTGCCGAAGCGTCTACGGAACATAGTCAAACGGGTTTGTCACCAGCTGAGGCCAGGCTACGCGCTGATTTGTTGGAAGAAGAAATCCAAAGATTATTGACTGCGGCTCAGGAATGTGCGGAAGGGAATGCCCAGTCGCTTGAGCACCAACAAATGGTTGTTGCAGCAGCTCAACAACTCGTTACCATGGCCCATGCAGCTGCTGCTCCTCTCATTCGAGCTCGATTAACCCAGGGTTTGGAATTCGCTACCCGTTTGACTGCCTCGAACGTGGGTCCGTTGGTCACAGTTGGAGGTGAAGTGGTGCGAATCTGTCAGGGAAATACATACAAGTTGGCCACCGATTTGGAACAGCTTCAAAAGCGTGTCATGCCTAAGGTCAATCTCTCGTGTTCTGAAGCCCGCACAGAACCGTGCAATACGAAGGCGCAGGCTAGCTTACTGGTTGCCTCACAGAATTTGATGCAGTGTTTGGAGGATTTATTGCGACAGGCGGATGCTATGGTCCCGACTATTCCGGACGCTGGTATTCAATCTGCGTTTAGTGGGGTTGCGCGCAACACACAAGCCTGCCTAACTGATCTGCGTCTGTGTTACACGAATTCCGAACAAGTGCTCAACAGTGAACCGCCCAGTTTTGACCAGCTGAGTTCCAGCAAACCACCGAGTGTGTCCGTTCCTGTGTCCAACGGTAAAAAGGATCACGAGTATTGGGCGTCCACTTTCATGAAGATCAACGAACGATTAGATAGTCTGAGCCCCGAGTTACGAAGTGGCACACATCGACTACTGCCTGATGAAACACTTGACTCTGTCTGTGTTGCTTTGTGGAGCGCAGTGGGCCGATTCAACCGTTTATATCCAGCGCTCGAGGCCAGCGCCTATCCGGACGGCGTGAATCGAAACTGGCGTAAACTGCCTCCGTTCGTGTCCCGAGTAATTGAAGGGCAGCAAGGTAAACCGGATCAAGCAGCTCGCTGGACCGAATCACTAGTCGCGGTGAATGAGTTGTTGGATCATTTAGCTTCACTGATTCACGGAGTTCGCGGTCTGGCCGGTTTTCTCTCTGCGTCTGCTAATGCAAATCCTCTCGATTCCAATCTAGCGCGGATATTCCTCGTTTCACACGGTTTGTCAGCTAAACGACAAAGCACCATCTCTGGTTGCTCGAGTCCTACGGACAACGCGAGTGTATCCTACTCGGGATTTGCTAGCACCGAGCAGCAAGCACAAGCTACTGCGGAAGAGATGCTTCGAAATTTGCTATCTATTGGTGAATCATGTGTATCTGATGCCGGTCAGCTGATCGCTTGGGCTTTGCAAGACGAAGCGGTTCAACCATTAAGTGATGATACGAGCGAAGCGGCCCTACTATCGGAACAGCTGACAACTTCAGTCAACGCCATTCTGGGTTACGTGCCAGGGGAAGTAATTGTTCGACGCTTGTTGGCTCTGCTCGATGACACTGCCACAATGCTTCAGTCTGATTCGTCCACTCAAGGCACAATCGGACGAAATCATCCGATCAATGGACACAACACCTCGTCGCCCCCACCAACTACTCCTCCACGACACGTGTTCAATCAAATGCCGGATCATTCCGTATATGTCAGGATCGGCAGTGCTGCTCGCCGACTGGCCAAGATATGCTTGGATACTAGTTGCCAGTTGACCGAGAAACCCAATCGGCCCCGTCCGCAGCACAACAGCGACGGAACCAAACCATCGGACAGTAGTGAGGTTGTCCGTTTAGCCCATATCGCTGACCATATAACCTCCGCTTTGGCTGAAGTTATCCGAGCGGCCGGTGGACGTGGTGGCACCCAAATTGAAACGATTGGACACCTGTTAGACGGACTAAACAAAGTTGGGCCTCCGGTTGCTGCTAGTTTACGCTACGCAATGCACACGGTGAACACCGACGTTGCGGAGATTGAATACGATCAACCGATACCGGATTTTCCCCCCGAACAAGCTATTCTCCAATTACGCAATTGGGCTGTTGAGCTCAGTTTACAAGCGGACAATAAGGCGGCTAGCAACTCCGAGAAGAACACTGACCGCACTTCTTGGGACGTCACCCTACCGGATACAAATATGACCGAAGCGATGGCACAGATGCGTGGTCAGTGTGAAGCTGCTGTGCGGCGTGTCGCCACCTTGATCCAACCGGCCACTGTCTCGTCAGAGTCTGTGAATACACATGGGACCGGGTCGCCTCCACCTTCTGCATTCAATTACTGCGCCATCCGACTGCCAGTTAATAACGACACATATTCTGATTGTTTAGAGCACGTAACAAATATTGATCAGGAAATGAAAACTTTCACTGATGCAATACCACAAGCTGCTGTCAAACGTGATGCACAAAAGTTCACCGATGCTGTGAAGGCTGTAGCACAGGCCACCTGCTATCTATTACAAGTCACAAACCAGGCAGCTTATCTGATCAGTGCCTCTCACCCTGCCTCTAAACCTGGACACGCGAGCCTGTTAGCAAAAAGTGACCAGCTAACCTCACTGCATGATCACATTGCTGCCGTCCGGAAAGGTGTGAGCGAATTGGGCTGTACGGCGCCGTCTTTTGCACCGGATGGTCTCTTGTCTTTGGAGATTATGAATATTTCAAACAATGTGGTCCAACATGCTACACAACTGTGCCAGTCTACCCGGCCACTGCTAGCTGAGTGCAAAAATTCCTCGGAGAAGAAAGCCATGGCTGAGTCCTTGGAGCGAGTTGCAAGAGCCGCATCTTCAGTCTCCAACATTGTCCATTCGGTCAAGTCAGCCCCGGCATCAGAATCAGCCGCAACGTTTAGTCATTTAAAAACAAAGGTTAACCAACTTGAAGAGGCAGTTGATCAGTACGCCGATATTCTTCTCCGTGCTGCCGGTGGCTCGCCATCTCAAGTGGCAGAGGAGGCATTGGTGCTGCAAGCTCCACTATTGGGTTCTAGTCAGGCTGTGGTCCGTCAAAGCTCGCAGCTCCTTACCCATTCTCAGCAGCTGATCACGACGGACAAGGTTGCCTATGCCAGTGCCTCAGATCAATACTCTCATTCTCAGCAAGCGCTATCGACATCGATCACTCAACTGAGAGATTTGTTAAGTCAAATGAAGCCCGGCGTAGATGCTTGTCAACGGTTACGCGATGTGGTTGAAACTTTGCAAACCGAGATAGACGACACATTGCTCACCCTGACCCCGCAAAGGAAATCGACGACGACTGCACTCATAGCCAATGCAAACCGCATTGAAAGCTCTCTGGCGCTTATGCGATCGTGTGTGCACCAAATTGGCGAGCAGACGGTCCAGGCGGTAGACAATTGGGAACAAGGGCATTGGGAACTGATGGCACATAATGTGCAAGATGTTAGCACCTACTTGCCCAACTTGGTCAAAGAAAGCACACGATGTGCTGTCAGTCTCTCACAGGCTTCAGAACAGACTGCATTACTCAGTCTCACGCGCACGATACTGGAGGCTGAGCAACAGGTGATTGACCACTTGGTTCAATGTATTGAAGACAAAAATGTTCATACGCTCAAATCAAGACCATCTGATGCCACCGCTCGTGACTACGTAAATCAACTAAAACAGGCTTGCCAAGAACTGCTGGCCCGTGTGAATGCGATCGCTAAGCAACAAGGCGGCTTGAATTGGCATATATCGTCTATCAACAGTGCTTGTTCGAAGGCTGTTGGTGCAGCGTGTGCGGACTTCTTGCGTGCTCCAGTTCATCCCGAACAATTGAACAAACTTACAAGTCGTCTAGTGGATCTCAAATCTGCGCTCCAGTCCTGCGCCCGCGGTGCAGATGCGTGTGCAGCCGCAGCAACTGGCATCGGGCGCCTGGTCGCCGAATTGGACACTGCTGTATTGTTCGCCCGGACGGATGCCCTAGTTGATCCCGCAGGTTCACCCTCGTCTCTTTCGCCCACAATGAGTCCGATGAGCAAAACTATGCTCACTTCCAAACAACGTGCGTTCCAGTCTGCTCAGGAGGCTGCAATGCAAGCTGCCAAAGGAATCGTTGAAGATATGCGCGCACTGATTAAAAATACAGCCACAGATCAGGATGCCCTGGCTGTTTCCGCTCAAAACTGTCTGCTACGCGCCACAGAACTGACTTCTGCCGTGAAGAGTGCAGCTACTCGAGCGTCTTCTGGTATGTCTAACAACGAGTCATGTATTGAGAGCCAAGTACTGTTACTTACCGCTGCGCATGAAGTCGCTGCAGGTCTGGTTGATTTACTGCAGCAAGGTAAGGCTGTAGCTGCTACTTGTTATGCCTTGGAAGCCTGGGGTGACTCAAGCGGAGTTGGAGAACAGTCAGCTGGGAATGAACATGAAAGCCTACGCAGTGTTCTGAACTCGCGTCAGAAAGCCTTAAACGAGACTGCCGTTCGAGTGGTAGAGAATATTTCTGGCCTTTCCCGTGCTCTTCGTGGCCTAAGCGATGTGGTTCAGTTTAACAAAACCGTTCCTGCTAGCCCGTGTTCGCCGACACCGCCGTCTGTGCCCCCAAAGCGTATCAGTTTGACCAGTCCTTCAGCCGGAAAGCCTGTTTCGTCCACAATTAATGGTCATGCCAAAAATAGTGTACATGCTAACCTGGAATCAACACTTGGTGCCTTGAAACAACTGGAAAAACGACTGAATGCGTGGTCTATCGACAATGGTACTCTCAAAATCCCTGCCGCAGACTGTGACTGGGAGTCCGAGGAGCAACACGCACTTGGTCATGTGACCAAACCTTCTCAATTGATTTCTGCGGCTCAAGCGATAACCCAAATGGCAATTAAGGCCAACACAGCGACGGGATCTGGTGAATTGTCCGATATCGCTCAGTCGGCAGATCATTTGCGTCGCGCAGCGGAAGAGTTAGTGCGACGTTTACGCGCCACATGCCAATATGCTTTAGAAGAAGCTCATCAGAATCACAGTCCAGGTGCAGGTGGACCCAATGGTGTGATGAGGGTCGAATCAGTTAGTGGTGAGGATGAATTGGAGCATAGTATAGCGAACGTGGAGCGGGCCTGTCGTCGAGCAATTTCCGGTACGGTGGATACAATGTCTGAATTGAAACAAATGGTTGAACACATGAATACCAGCTTAGAAACGGGCGCATCCAGTCCGGCTAGTGTTCAGGTCACGTTAGCCATGCGAAGGCTGCGTGAGACCGTTTATGAGATCGTGGATAGCGCGAATAGTTTTCCCGGAGCAACAGATGATACCAATGAACGGAAAGTCGTCTCACCTAAACCAGATCCTGTGGTACTTCGCAACTCAAGTCAGTCATCAACTGCTTCCGACGGTACCGCGCCGCCGCTGATGCCCAAACCTTCCGCTACTCGTCTTCGCCAATCTCTCCTTTTCCCTAATCCACAAACCCGCGCGGAGATAGAACAGAGCATTGCTGCGGCCAACGCAACTGCAAAAGATGCAATTGGTTCTCATGTCTTGCAAAATGCTCTGCACGATGTGGCTGGTGAAATTGAACGAAATGTTCACCGAATCGGTCAGCTAAAAACGCACCACGTGTTCAAG
>STRG.58233.2
AAGGTCGACTAACGCAGCCGCTTTGCTGGCCGTCTCAGTCTGTTCTTGATCCTTTGCCCTTCAGTCACGTGGTCGATTCCGTGGTCACGTCTCTCTCCCCCTGCTGGCCTGCGCACGTACTATTGCATGTATCAACGAGAATTCAGCGCACCAGTTGCCGTCACGATGTAGGTGATCACGGACAGAGAGGTTCCGCGGGCAGGTGACAAGGGACCACTACCAAGCCAACCACGCCTGTGTTTGCAAAGCTGTACCATCGGGGCTTCAGTTGAAGTGTAAATGGTGTAGAACTAAGCCTGGATCACAAGGTTTGACATGATTATTGACATCACTTCCGCCTTTTCGTTTATTTACGTTATTCCATTATTTTGTCATGGAAAGCAAATAAAAGCAATATCATTACTTCTTTCAATAATAATATTGGTATGCCGTTCATGGAAAATTACTGAGACGACTGCGAATTACTGAAAACGACCTATTTCACAGAACTACATTCACTGTCGTTGTAGTTTTCTCCCAAAATATCCCATTTAATTCTCACCCGACAATACTTTGCATAATGCATCTGCTGAAAGTAATTGAACGTTTTGCTAAAAATGGTCACTCCACTATTAAATAAAATCAATACATTCTACTGCCACCGCGAATTCCAAAGTTGGCCCAAATTTACCACGCTCCATGTTCACACGAACATCTACAAATCAATACTGACCGATGAACAAACAATGGCAATGGTAAAACTGTTGCAGTTCCATTCCATCCCATTCCATTCAATTCCAGTCTACACTACACCACCACGAAAGGCACACAATGAACCAATCATATTTGGTCGATCACCTAGCCGGCCTTATATGGACATGGTTATTTCCCCAACAGATGGATATAAAAGCAAACCAACAAGCTTCCACCGATAATCCAAATTTGTGTGCTATACGGAATAGTGTTCAGTTGGGGCTGATTTAATCGCGTATCCATTCAATTCATACAACGAAATGGCAGACGAAGAAGTTCAGGGTCTCGTGGTTGACAATGGTTCGGGAATGTGCAAAGCTGGTTTTGCCGGAGACGATGCTCCTCGTGCTGTGTTCCCATCCATTGTGGGTCGTCCACGACATCAGG
>STRG.38865.6
GGTAGCTTCATGTTTTCCTCTCGGGAATGAGCATTACACATTTTAAGTTGTAAATGGCAGACGTTTACCTAAATTCACTATCTGATGGGTTTTCTGCACACATTATTTGTATTCAGGGTTTTGCTACTAATATAGTTCATAGTAGCCCTAACCGAGATTCGAACATCCGAAAACGAGATCAGGATCATTGAGCGTACTATTCTATGAGGTGCGCTTGAACTTGGGAAGAGCATGAAATATTATCACAAGCAGTGATTTTTACGAACTTCAGAAAGACGTAAAAGCTTTCTTTGATTGAAAGTAATTCAAAGTCACTGCAGTATCTGGGAAAATGACTAGATTCCTGGCCATGAAGAATTGGTTGTTATACTCATTTACAGTGAAGGTGACAGGTCTTTTGTAAACCCTCAGAGCAATTAGCTTCGTAGAGCTACATCAAAACTGACTGGTAGTATCATTGTCATCTAACCATACATTGCTCTAAAACTTTAGAGTCGCGAAACTGATGCCGGTTTCAGACCGAATTTGAGTTGTCTCGACCAAGTCCTATCTTGGAAATCATCCACACCTTCAGGTCTGCATTGTTTTTTGCCCAATTAAAGCGGCTTTTGTTTCAGTCCGCATAGTTCTCTAACAATTTTCGTGGTTGGAGAAAGTTCTGGATAACTTGGTCTATGTTATCTAGTCCTTTCCGAAGTCGTTTGTGCTCGTGACAATTTTTCAATCGAGTTTACCATGAGAAGTTATATTCGTCAGTATCCTTTACTGTCATACGAGTGTAGCGGCATCGATGTTCATTGAGAAAGTAACTTTGACGTAGAATTTGCAGATGGCGTTGTGCTCCTGAATGAAAACCAGAGTAATTTTAAAGCTCCTCAATGTGACCTGTGCAAAAGTCGGTTCTTGAAAATCAGGTGGTGTTTTGTGTCACGGTGTACAGCATTAAGGTCTTGTTTAACGCCAAACACTCGCTTGCTTATAAAACCACTCGCTTCGAGAAATTTAAAATTACCTTTTCCGGATGTGAACTTTCAAAAATCACATCATGGCAAAGTTGCACAATCTGTACCTGAATAAATGTCGCTGTTTCTCATGAGGTAAATAACACAGTGTGTACTGGTAGTCACTGAAATTGCATGGATGAAAATCACCGGTGATGGGTTCATAATCGCCACACAAATACTTAACAAGATCCAGTGAGGTATAACCCGATATCATTTGTGAGACGTTGCTCTCTCGCATCCCCTTTTTCATGTAACGGCCGAACAGTAGGCCGCCATATCGATATTCGATCACAGTAAGTGTGGGATCCCGATGGGATACTTGCTATGCTTTTCACTCATGATGTTTTCCGTGTTTTTGTAGTTTCAAATCACTGGCCGTTGTATACCGCAGTGTGCCAAATAGCCACTTGTTCCCTGACCAGTGACTTAATGGCATTGATGCAGTAAAACAAACGAGTTTCGCCTACGGCACACAACACATGCGTCTTGTTTCGGGATTTTTCAATGTAACTCGCGATTGGCGTGCTAGATCGTTGTATGCGTATAATATGTTTCATGCAGTCTCAAAGCCCAAATAATTGGTGGAAACCATGGAAGTCCAGTACGGCTGTTTCATCCTTGTTATGAACCGTCAACGAGCCCCAACTGGGGCTCAACCCTGGGATGGACGTTTGAGCCGAACACTTAACCATCAGGCCATCCGAGCTGGCCCTCAATGGTTTGCTGAACATATACACTACATGGTGTAGCAACATTCCGTCACGGGCTTCGAACAGCAACAACCCGTTTCCTGCACATCGACCGACTAATGTAAGGGATGGCCTCTCCATAGAGGTCTTAGTATAATGAAAACATTCTGTCGTAAAAAACTTGCAGATCTTGGCTACTCTGTGCGTACTCCTTCACATGTATGGAAGGGAGAATATACACGAAGTTCTTTCGGAATCATTTGATATTATTTTTGCAGAAAATAATACCATCCTAAGCAATTGTGAAAAATACATCGAGGGAAATATTCGGCGATGAAATGAAATCACCTAAATTCTTCATTGTCGCGTAAGAAAACGCATTTGCAATTGAAGAATTAAAATCAGAGGGAAAAATTATTTCCCCGAGAATCGGTGTTATGCCTTCTGGTATTTGTTCAATTTCAAACGTCAAGACTTGACGGATCGAGTCTAGAATAACCGTCAACTATTGGGTGAGTTCTGCGTACATAAAAATGCTCCTGACACTGCTAAAGATCCGTTTTTTAAAATGAACGATGTTCGCTACGAATGTTGCTAACTCGTCACCACATTGTTCTGTTCACTTTGAGAATAGAACGACTCGAAAACACTCATGCGCGCTTACACTTGGGTTGCATTTTTACCGGTCTCACATGGTTGTTTGGTCTCCCAAGTTGGTGGATTGCCAGTGCATGACCGATCGTGCCTTGAAACGACTGACTGACTCGAAATGTCGTGTGAAAACAAACCGGTTTTGTGACCCGCTGTAACACGTTGACTTAATTTTCCTATTTCAGAGAGATTTTGGCAACTCCCTAACAGATAACACCCAAATTTTACTTTGGTTCTGCCGTTCTTCCCGATAGAATACCTCTAAAAACCCTGAACTTGAGCTTTCTGTGTGAAAATGAAGGAGAACTTTGCAAAAGTTATTATTCTCGATGAACTGCATTACTAATACATTAGCTTAGGATATCATGGCATGTACTTAAAATGACTAGTGCTTCTTTTCAGCGCAGACTATTACCACTCGCCAGTTTGGCATAATTGCATTTTAAAATGTATCGGTATTAGGTTGCCCAGATGTTGCAGACCAGCGCGCATGGAAGTGGCTATTGACGAAATGCTCTTCCTGTCACAATCGAACGCTTTTGTTTTCCATTGCAGTCAGAAGGGTATGATTCTCTTTCGTTTTCCGGCACAGGCTCTTTGTAAGCGATTGTTGTGGTTTCACTCCAGATCTTTGAAGAACAGTGAAGGATTACGCCTCGTCGTAGATCATCCATCGTCAGCTGTCGGTAGCTTCTTTCATGGGGACCGAGACGGGACAAATGGGAGTGGTTACTTGTGGAAGAGAAAAAAAAACGTAAATAATCAGAAGTAATAGGCAGGGACTGAACAGTAGATCATTCAGTGCCACATTTCTTGGTGGACGCGGTCCTTATTATTCTTTGTGATGATCGGTGTGATACGGAACGTTCATTTCGGTTCAGTTCTTTCAACGGGTAACCGATTGGGAAAGGTGAGAGAAACACTGACATCTCGTGGTAATTGTTTTTTTCTGTAATAGTGACTTGGATAAAAGTTATTTTTCAGAATCCCTTTTAGTGTCGGAGAGATTCGCGTACCGATTTACTAGAGCCACCAGGTGATGGTGTACATTATTTCTGGATTTCCTTTTCTGTATGCTTGCGTAATGTTTCAGTGTTTCACTTCCTCTGTCCGTTCGCTTCTTACACTACAACCTAGGTCTTTTCCGACGGGGTTAGACCGAGAAAGCATTGTGTGTGTATGTGTGTATGTATGTACGTAAACATGTATGTATGTATGTATGCATGCACGTATGTGTGTGTTGAAACGCGTGGTTCGCCGAAATTAAAGATGAAACCTATATCTTCTATAATGGTTGTTTGTGTGACGGACGAATCGGTTTTATGGTTTTCGTTCTTGATACAAAGCGGGACGAACCAAATGTGTGAGCCCTTGTCTGTTTCATCCATATTTCAGGCTGATCATCTTTGAAGAAAATGAACTGGAATCCTCCCATCGATCTAGGGCCCTTGTTTATTTTCCTCGATCGATGCAGTTGGATCTTTTCCTTCCGATGGATCGATCCTACTGAGAAGGACACAGAAGTCCAGGGACTACAATCTGCTTTGCGAGAAATTCCCACTGCCTGGGCGAAATCCTTGACAAATGCCACAATAGAGAATCTGAGAGCTTTAGTTTCTGGCTCAGCAGATGGATATCCTTGGCCTCAGGATTTACTGCAGTTTGCCTTCGAATGTCGACGATTCACTGCTCTCGTTTCGCAAAATATCTGTTTGCTTCCCACTATGCTTTCACGTCCAGTCCTTGCATACAATCCCAATGCAAACTGCGTGGACTTTCTGCCAGACGAGCACGTGCTGTATGCCAAACACTCGTTGCATATGACTCCGAAAAAATCTCATGAAGTTTCCCGAATGACCGCGTTTCTGCATCATTTACTCCTCAGTCGGACTGTGGAATGTGAAACGAACGCAGCCGCTGACGGGTTGGTAGGGACATTCCAAACTAGTCCTCTTCTCAGCGCACCAAGGACTCGAGCATTGCCCTCTCCACCTTATATTGTCGACATTGGGTCCGGTTTAGGCCATTTGCCTAACTCTTTGGCGCAGCGTCTGCTCCAATCAACAACTACGATTAAAGTCGATCAATGCCCGTTCCGGATCTATGCAGTCGATTGTGATCCAGCTCTGGACCGAAAGGCACGGCTTTTACTGCAACGATCTGTTCCGATCGAAGGGGACATAGGAACGCAGTTGTTGTCACACAGAGTACAACGTCTTCTATTTCACCTGACCGAGTCAAATACGACGGATTTTAGTAGTCTGTTAAACGAATCATTGAAATTTGAGGCTGAACAATCTTCGTCAACCTCAAGGCAATCATCAACGTATTTGCTTTGTGGATTGCATTGCTGCGGTGATCTGAGCCAATCTATGATCCAGCTATTTGAGAACGATGTGCGGGCTGAGTGGCTAGTACTGGTCGGTTGTTGCTATCATAAGATGTCTTTGTCGAAATTTCCCGCCAGTGATCGACTGCGTATGGCATTTAAATCGGCACCCCAGTTGATGCGCAATTTTTGCTCCAAGGCCACATTCCGTCTCGCTTGTCAGTGGTCACCCAGCATTTGGCTTTCATGGACCCAACGAGACTGTAATATGCATCGTGTACGCCTTATCTGTCGTATCTTGTTTGCCACGGAAACGGGTAAATTCGATCCGATCAAAAACTGTCTGAAGTTGGCTCCCATGTTGGAATCGGGTAGTTTTGATTTCAGTCGCTTGCTATCGTTGCTCCCACAAACTCCGTGTACAGATGAACAGATCATCTACTTGACCACTGTTTGGAACTTGACTCCTGGCCTTCTTGCCCTACAACAGCTGCTACAACCATTACTTGAAGTGATTCTTTTGGCGGATCGCGTTTGGCGACTGAGGACTGATGACCCACAAAGACAGAGTGGTATGTTTGCCGGTCTGGTTCGACTGTTCGACCCGAGATTATCACCAAGATGTATGGCTTTAGTTGTTCGTAAAAGCCTCTTTGGATGAAACCACAATCATTGTCAATTGTGGCCTCATTCAGCCTAGCAACAACTTTTAGCTGTGCAACTTGAGTCGCTTTTGACAACAAATGAACCGTTGCCCAGCTTGACTCGCTACAAACTGTGATGTGATGATGCACTCGATGGTGATTTTTTTAAAAAGAATATAACGTTCCTACTTTATTGTACTATTTCGTAATAGCGAATATAAATCTTCGTGAAAAATTCGATACTCATTAAACCAAGATAAAACTGTTCTTGCTCCATCGCACAAATGAAATTCCGAGTAATTTCTCAGGTCTCCTGGAAGTTATTTGAAGAAGTTGCTGTTGAACGGGGAAAACTATACAACAAACCCAGTACCAGCTACAGAGACGAAGCTTTTCTGAGTCATCCACACATTCTCTATTTGCAATCGTAACGCTATACCAGATGCCGGAAAATTACATCCCTAGTGTATACCAGTTACTCCAACGGTTATCGAATGTAGTGTTTCGGGATACAGTATACTTATTTTTTCACTTTTACACGATTATCTCCTGCTGGGAGATGAGTCAGCTTTATGGATATCGCCAGTCATTGCTGACCATGCGTGACAGCTGCATTCAAGCTTAGTTCAAACTATAACCCAGTTTTGATTCCAATATCCCGAACCCTTAGACCGTCCGTAAGCCTGTGCACTCAGAGTCCTTCTCGATCGTGCTGACTCACGTTTTTTGGTTGGCCCCTAAAGCGACAGCACCATCCCGGACACGGTGCAGGTCAGAATATTTTTCTGATCATTTTCCGGCTGAGTCGCCGGAGTATATTGCCAAACCATTGTAGTCGTCGGCGTTGGAGGAAGACAAGCAGCTGGCAGCTCTGAGCATTGTTTCCGTGTTTCGTTATTTGAAAGTCTTTCCGGCCATGTTTTGCAAAGAGTTTGCCGAAAAACAATTGGTTGAACACCAACCTCCTGCTATTCTCTGCTCGCGGTTGTCAGTTTTCACACCTTTTTGAGAGCGCTTGTCAAATTGCGGCACAGAAGACCTAAACGTTGGTTCAGAGGCTAATTTCGCTATGCCCACAGCGCACGTCGCAGCTGAAGAAGCGATCTTCATGTGCTGTGAATCCTTGGTAGCATCTCGTCGCTTACAATGTGCAATTACGACAAACTACTGAGTTAGAGTAGGTACTTTTCTGTAGCCGCCCTTTAGCTCTAGTGAGAAGACTTTTCTGCACTCGAATTATCTCATTTTATTGACAGGAAATAGTCAGTTGATGTAGGATTCAAGGGGATTGTTAACCATCGTCGCGCCATGAACTTATAAGTCCAAGCCGGTATCGAGTACCGTCTCCTCTGATTGGTCAATTGGTGATACGACCAGCCACCACTCTACGGGAATCCTTTCTCGTCCTATCGACCCGTTGTCATGTCAGGCGTGATACCGCTCGCTCAAACCTTGACCTGGATTTGGAACAGGCGCTGAAGGACTGACTGCTGACGAAGTTTGGCTGTCTGCTGACGACAAGTCAGGGCATGCATGTGCAAAACCATTCCCAACAGCTCTGAGGGAAGAGTACGGAGATGTCAGAAGATAACGGCAAGTGAAAAAGATCGCCGCAACTTATGTAGCATAAGTGAGCTTTTACCCCCATGTATGTGATATACTAGTTACGGACTAGTTGTGTTCTTTAAAACGGACTGTTCTACATGGGATCAATGTCAGAGAAAACGTTTTAGCTTACTCCATATAACTACAACTTCTGTAATTTGGGTATTTACTGCCCAAGTATACTCTCGCTCCTCTCTCCTTAACGTTGCAATTAATGTAATCATAGAAACCATCCTTTTGTCATGTCAGGATAGTGGTATTGAATTTTTCTCAAATGACAAAGTTTCTGACCTTGAACGTGCGATTGACATTGTTCTTCTGAGTAAAGATACAGGTAATTTGCAAGCTTTTTTGGACAAATTGAACAGCAGCGTGACTATTTTCGTATGCGTTTTTCACCTTCAAAGCGCATGATGTTGTTGCCGGACTAATTTGGTCCAAATCCAAACCTTACCGGTATGGGAGGAGACTATAAGCTCCGTGAGTAAGTTTTATCTCCTAGGCAGCTGCATGTCAACTGGGATTCAGGTAAAGTGTCATCGCGTATACAGAAGGTGCGTTCGATTTTCACAAATATTCCAAGTCGACATGATACCGTTGCTTCTGGTTGTTCTTTCTCTTCTCATACTTCTGTTTTTATTGCTTCCGATTTATAGATAACAATCAGAACTGTCTCATCCAGTGCGTAGTTAATGGTTGTTCGAAACGAACTGAATCATGGTGATAACGGTAGAACGGAGAAGGTGAAACAACTGCTCGGCGACGATATAGTGATTACAAAGTAGAGATTATTGTAGGATCGCCGATAAGTTGGATGACTTTGCGTCGGACCCGATCGAGGAGCGATAATAAAGAGCACGAGGCCCCGCACCATACGTGGCTGTAGTATTCAAGAGTAGGTTGAAATTGCACTTATATAGAATAATAATATGTCGGGTGTATGTAAAGACGCATCTAATGCGAACAGGTGAAAATTTTTTTTATTGAACTAGGGGTAAGAACCATTACGTGTGGGGACCAAGAAAGCGAATTTCAGAATGAAGAGCCCAGAAAATCCGCGAGGAATGCAGAACTAAGACTAGTGGAGTCGAGTTTAAGGGTTGTACAGCAAAGGTTTCGTTTTACGAAGGTATATAGACCTGTAGGTTTTGTGGCATTGAAGAATACGGTTGTCCGGACCGCAGTTGATGATTTGACAAGAGCTGGATTTCAGTGACTCACAAAAATTAGAGCGATCTCGAAAGATGCTGGTTGTTGGGTCAGGAAAAGACCGGTAGGATAAGTGGTCGAATGGTTTCGTCGACAAAATCATAATTATGATTAGAAGTGGTGGAGAGGTGACCATTGATGATACTCCAAAATGTGTGGGGATAGAAGGGAACTTGGTAAACGTTAGCTGTAACTTGGTAAGCGCTTAAAATGACCTCATCAGCTTGGGTCCTTATTGAACGCTTCCTGAGGGAACTTGAAGTTTAGACGGGAATCCTAATCCAGGAAGTTCAGAAACAGATTTCGTGCCACATTTGATCAGAAACTTCTGAGATATCTTACAAAACCCACAAGCGGTTTGCCGTGGTTGTCCATCGCAGAGGACCGGATATATGAAATGTATGCCGACAAACCATTGGATCTGCGGCAACAAAGCTTATACCGGTGGTCACGACCATGGTTTCCATATCTTTGGATGCAGTCTTGGTGAGAGAAATGGATTGGTATTCGGTAGGTTAGAAGTGGTCACTGCAATCGGAGATGCAGGAAACATCCAATATTCCCAGATTACGGTAAGGCATTATTAGCAGCTACAGATTGAGTGAAAGGCGGAGAATAGGCGCAAGTTCTGGTGCACGTTTTTCAACAGAATGAGCGAGATGCCCTCCGGCCCAAGAGGTTTCGAAGTGGGATTGGAAACAGGGCTTGACAGACTTTGTGATTTTTATTTTAGCCTTGCAGTTGGGCTCATTAAGGGTCAATAGAGAAGTTACGGTGAGAATACGCGACGGGGTGAATTTTGAAGCAAGTACAACATAAAGCTTCGCGTTTTATTGAAACTTCTGTAGGCGGAGAAGGTGAAGATGAGAAAAAAATAAGGAAAACGGCTTTCTCGAAGGAATGGCTACCAGAAAGACACAATGATAACCATTCTTATGATTACCAGTACAGAGGAAACATTTCAGCCTGCCTCACAAATACAGCTTTACTGCAATTTGGATAGATACTGCTCAACGCCACTCGCTCTCTCTCCTCTACTCACATCTCTTCTCCCCTCGTCTTTTTTTCTTTCGCCTTCTGGTGGCAGCTTCAAATGAGAATGTTCATTGCAGTTTATTTGATTTAATAGTTACCACCCACAGTGACAGAAAGGAATGGTAATTACGTCGCCAATCGTCTGAACACGTTTCAATGAGGCTTCAGAAGACCATGAACAACAAATTTGCCAGGATGGTATCATCAACCGAGAAAAAGTGTATCAAGTTATCGATTACTCGACATGTTCATGAGACCAAGCATTGCGTCATTGCAAGCCAGGTGTTCAAGGTGATCCACTCGACCACAAATGCCAAACTGTCAAGATATACGGAGGCGTTGTCGATCCGTTCGCACCACCTTGAACTGTGCAAACAACTTGAGCTTGTGATCACGTTGTCATTGGCCATGGTAAAGAAGTTTGATAACTATTGTGTGCTTATCCGATAGACGGATATATGTGCCATGTAATTTGCCTTCATTGCCTAAACGTTGTTTTACTATGAAAAATGATCTCTTCGATTGTAGTGTGCGTTTTTTAACGATGCAGCGAAATGATCCAGAATGCATCATGC
>STRG.45257.1
ATTTGGATTCATAGCGTTAAAAGTGTTAAGAATTAGGTTTGTGTCCAGACTGGTGTCTAGCACACATGTGAAGTCGTCTAAGTATTGTTTGTACACGGCGAAATCTCTGATTATTGACTCGAGTTGATTATTTTCAAGTTTTGCCATAAAAATATCAGCCTACAGGGGTCCCAAAGGTGATCTCACTGCCACTCAGTCCTTCTGACGATAGATTTCACCATTAAACTGAAACTGGATATTTTGTGTGCATACATACAGTAACTGTTTCCGCTCATCCAGCGGGAAAACCAAATCGATTTCGTTATCCTGAATGTAACCACACAGATGGTTGATTGTTTCACTCCTTGGGGCTTTTCCGAACAGTGGGGGAACATCAAGTGATATCATATGCTTCTCATCTAGATCCAGGTTCCTCACAGTTTCTACAAAATGAAATAGGTCTTCTAAACTGTGTCTAGAAATTGCCACTCCTAATGGTTCCAATAAGCTAGTCAATCACTTGGCTACTGCGTGATATGGAGAGCTAAGCATGTTCAAAATCGGTCTCAATGGGGACGCCTTCCTTGTATACCTTTTGTAGACCGTATTCTCAGGAATTTGTCGTCCCAGTTGATCGTATTCTTTCGAAGTCACAGAGTCGATTATTTCTTTCTGCTCCAACGATCTTATTCTCGTTGAAATTGAACACGTGTGCAACTACTTGAACAAACCACACTGTGATCAATTTCACATGCACACACACTCGTGCAGATACAGATTTGGATCATTATTTCCATTTCTTATTTTAACCCCATCCAGTAAGCCGGGATCAAACCAGCGAATTACTACAGAGGCGTGAGCAATTGCATGCAAAAAACGCAAGTGTGTTCCCCCTTATCCACATCATTTCGGCCTCCCTTGCCGTGAAAAAACTAATAACAATAATGATAGCAATAATAATGATAATAGTCATAATAACGTTTTCCTTTCTC
>STRG.5455.3
AGGATATAAACAAATGGTCGCCTTTAATCGTGTCGATTTGTGTTCGATGCCGTTAGATCCAGACGATAAGGCAGTGAAGCTCATAGAGCTGCTCAAATAAAAAAGCGCCATTACCTTTCCACATTGGTCTTTTTTGACCATCCTGTTTCATTTGGGTTTCGTTTGATTTTTGAGGCACCTGAAGATGAGTGAGGTAGACGAGTGGTAAACGCGTTCTTGGGATACATAAAAATGCTTCGTCCGATACCTGTTTACTCTACAATAGATGTCTAACCCTGCATATATTTTACGCCGGTTTGGGAAAAGAACATGGTGTCAAAGCGAAAACGACAGATAAAACTGCAAAATCGGGGCGGGGAGGGGCAATAAATTAGAGTTTTCTACCTTAGGAAAATGGCTGTTGTTCGACCGTTTCAGTGTGGTGGCGCGAACTGCATTCTACACGTTGCTAATTTCTAATTCAGATTGCATAGGCAGTTATTTAGTTTGGCTACTTATGAATAATTGTCCTAGTGCATGGAATAGACTTGGTGGGACGTTTATCCTGGGCAGTACGGTAATTTCCAAGTGCAAAAGGAGGTAATTTGTTTGAGAATGTGCAGTGACATTTTAAAAAGTTTCCCGCTGAGAGATAACAACCAAGAACATCGCAATCAATGTACGGATAATGGTTGTTCAAACTGAATCGAACTGAAGGGAATTTAACTGATTCGATTTCTCTTAGATGGTTTGGTAAACACGAAGCAAGTATCAGCGAAAATTACCATGGAAATTATTATTTATTGGGTTTAACTCGTCTCAAGCGCAGTTTTTATACAATAGATACTGCTTTTATCCTACCATATCCATTGTAGTGTTTTATGGTTGTTATTTTCTTCATGAAATTATTGGTTAGACTGAATTTTCAGCGGTATTTTCATAATTCGATTTATAGAGTCAAGTTTTAAAGAAAAAAGTCCGAGTAGCATTCCAAACAAAGATAATAGAACTTACACGGTAAATGACGAATCCGCGAATAAACAACCACTGCAGTGTGACAATAAAGATAGCCTGATCAATAGACTACGGGAGGAAATCACGCGTCTGGCACCGTTAGAAGCCGTGAATGCACAAAAGGATGTACTCATACGGAACATTCAGCAACAGATGAATCAACTAATGTCACACCGACAATGTCCGAACGCCACTTCTCTGACTACTCAAGCAGATGCCAGATTCAATGCAGGTCCACTCATCGGGGGATCAGATATGAATCTCGACCACTTGGAGAGGTTCAAGCGAAACAGTCTAGCCTCACCCAGTCGTACGCGCCCTGTCTCGGCTAGTTCCCTCTTACGCGCAAGGCAGATCCATGACGTATCAAACCTCACAGTGACCCACCAATCGTCCGATTTCGCGCCGGATGAGCCCATAAATACTGCACTGTTTGAACGAATTCGACGGGAACGCCAGATTCTTAGCGGCTTGGTAACCCAACTGCAACGAGATCTGGCGAACAAAGACAATGATCTTGGTCGTTTAACGCAAGAGGTGAATGCATTGAAAAAGCAGTTAAATGAGAAGGATATAGCACTCAGTGCATCACATATCAGGGTTTTGAAAGCACAAGACACAACGTGTCTTCAGAAGGAAAGAGAAGAACACGAAAAGGAGATAGCGACTATTCGGCAGAAGTACAAAACAGCAGAATTACGATCCCAGAGCCTCAAGGAGGAGGCTGAGAAGTCAGAACGGGAACGTGCAGCGATGCAAAAAAGTCTTGAAGAGAGTCAAAATCAGTTACAAGCAATTCGCAACTCAATGAACTTGTTGAAATCTCAGTACGATGAACTGCAGAGATCAGAAAGAACGGCTCAGCTGGAAAAGGAAGAAGTCACTAGTCAGTATGAACGCCTTCGAAACAAAATCATGCGAACCGTGTTTGCAGCGTTGGCCAAACAATGCGCAACAAGTTCAAACGAGATTGAGAACAATGATGGTATGGAGACCGATAATGCAAATGAGTCCTTTGTCAGTGTCAATGAAATAGGAAACACTTCAAACAACGCAGTCGACAATGAAATGGACGACAATAGCATTATGGACAAGTTGAATGTTTTGGTACAGGACTATTTCAAATTGCATCGAAGCTTAACTGCATTCACCAAAACTGCCAAAGATCAGAATCAACGAGATCAAAGTTTGGAGAAAGAACTGAACGAATTTGTTGCTCTGATGAGAGAAAATCAAAATCACATATCAGCAATCCAACATGGACGTTTTTCAGCTCAGCTGCGTGGTCAGATCGATCTACTAAACGCGTATGCACCAAAATCGAAACCAATAAGACTGCTACAAGAAACACTTTCTCAGAGTTGGAGAGGTCAACTTACCAACGTACAACACATTGAGGACTGTATACAAGAAGTTAGCAGTGCAATTGCTTCAACCTGTTCGGACTTGACTACCTCGTTGACGTCTCATCCACACGATACCGTCACTGGAATCCGTCGACTGGCCGAATTTGGGATGTCAATGCATGCGGGTCGAGAAGAGCTACAACATGAACTACGGCAGACGAGAAAAGGTCACGAAGAAGAAGTTCAACGAATCAAACAATTGCATCATAAAGAACTACAACGTCGAACTGAAGAAGCAGTGAATGCAAACAATATAGAAAATGCCGAGAAACTGAATCAAGCAATCAGTAATGTGGTGCGTATTGAAAATGAAAGGCAAGAACAATTGATTGCCGTAAAACAGGCAATTATCGAGGAACTGGAAATGAAATTACGAGAAACACGACAATTGATGGCTGAACGACAAACATCTCACGAGGCCGAACTACATCTGTTGCGAAACCGAGTCCGGGAGACAGATCACCTAGAAAGAGCCCTGGGTGACAAACAGACCGCGTATGTTGAACTGAGTGCACAACTCGAATCCGTCAAGAAGGCTATTGAGAAAACGCGTCAGGATACAGAGGCGACGTGTGAAGAAAAGTGGCGCAAAGAAGTAGAACTGCATCGTGAACAGGCCAAACAACACGCACGGACTATATGTGTCATGGAGGAACGTTTGGTTAAATTGGCCAAACAGACTAAAGAAGCCAAGTCCGAAGTGACTCGTCTAAAGCGCCAGCAAGCAGTACAACAAACACTAAACGAATTGCAAACGGAACACAAACAACTTCAAATTCGTCTGGGTGAGGCACAGCAAAAATTGGCCATCGCTCGGCGTACACCACCACCTAACGGTGGAGAACAGCAGAAACAGAACCAATCAACTCCAGATCAAATCTACAAACCGGGGAACATCAGTCTTGTACAACCGGAAGTGTTTGCACTGAGAGGCATGCTACAAGAGCGAGACGCAACAATAGCTATGTTACGCGCGGACTTAGAAGGAGTCCGGGCACAACTCAGTGACCTTCGAGGAGAATTGACCGAGGCGCAAAAGGAAGAAATCGAGTGTGCGATGGATTTCGGAAAGAAAGCGAATGCAGAGCTGGCAAGCACTCGTGCCCGACTGGCTCAAATGAATGATATGATGAGTGGTTTGCGCAATCAACTGGCAGAAAAAGAATCAGAATTGAGAAATCAATCAGTTCATCTGGAAGAACTGCGCTCTGCACTCGAAAAACACGTAAAACAGTCAGAACAATTGTCCCGATTACTGGATCAGGAACGAGAATCTCACAAACTGGACTTGAGTCAAATAAACAACACATCCAAACTGACAGAGGAACTGGCTGCCGTTGGTGGCGAATGTCGCGGTGAGCGTCATTTGGAAATTATCGCGAAACAACGTGAAGCACTGAGCCAAATGCGACAGCGAATGCGAGAACATCCCTTTCTCGGTGACAAATCTTCATCGAATGAACCGAATCGTCAAGTGGCCAATCTCCGTCGAGAGGTAGCAGAACTGCGTAGCCAGACTCTTCTCTCTGAGGTGCTTCCTGCACTCAGAGCTACCAATACCAGTCGTCAACCGGCAATCGAAGGGGGCTCAGTGCGCACAGAGACAGATTCCGGATTGGAAAATACACTAATAGACCGAACCGGTCTGCGGAGCGCAATGGATGCACTGCATAATTCCGAAGAATGTTATTTAGATTTGTCCCGCGCAATCGCACGTCAACTGGATGTGGATAATCTTCCCGGTCAACGATCTTTGGTTCATGTGCCTAGCCCCGAACGCCAACTGATAAGACAGGAACGAGCTCAGGCATTGGGATTATTATCACAACGTATTGGTATTCTGCGGGAACAAGTCCAACGTAAAACGGACTTGCTGAATAATTACGAACACGATATGGGCAAACTGAGACAAGCTGAGGCGATAGCTGAAACCAAAAGTGAGCAAATGGGACGCATGTTGGCCGATTTACGGTCCAAAGAGACGGAGATTCAGTTGTTGCGCGAAAGTCTTGATCGGACTAGAGAAGCATTAGCGAACGAGCAGCGCACAATTTCAGCAATAAAGAAAAGCAAACGCATTATACCCTCCCAATCATCCATGGATTCCAAAGGGATGGCTGATCGCAAGAAACAACCCCACTGTCCTATTGCTGATCCAATATCAACGGACAACAAGCGGATTCAAGATATGTGTGAGAAGATCAAGCGTAAAGACTACGAGATCAAAATGCTAAAAAATGAACTTTCCGAACGAGAGAAACAATACACGGAGACATCAGAGAAGTTGAGCCGGATGCAGACTTCAATGGGACTTGAGGATAGTTGAAAGTGAACTACACTACGACAACTGCATCTTACCATACGAAATCCTTTTTAGAATAAATAAATGGCGTCTATTATATAGAGACCTGTCTTTTGGTCTATTCTGGCTATTACAGATGTCACGATCGTGTGCTGC
>STRG.30398.1
AAGAACGGTTTCTACGTCTGATGGCCTTGGCTATTGCAGCCTGCCGCCACATGGATTTGCCCTCCCCACTCCTTCGTTTCAAGGGTGCGAACTCTTCCTGTAGGGCAGTCAAGGATCCCTTCATGGCCTGCCAGCGCTCCTCCACAGTAGCCTCCTCTGGTGCGTCCCAGGTCAAACCCATCGCCCTATTACGAAGCCTATCTATGTCCATACTACCGAAATTCCTAATCAGCCTTGAGGGTACCTTCGGTTGCCGCATGCATAGAACTATTTTGACACACACGTGGTCACTCTTTCCCAGCGGTGCANATATATTACTACACGCGTTAGTATATAACACCACCGCGTTTGCTCCTCCGCCTGGGTGTCTTTTGTTATTCATTCCTGACTGTTTCTCAGGCGCAACGCCTGAGATGATGACACGTTTTTTGCTTCAAATGTCCCCACTGGGGTGCATGAAGCCGGCTGATGGTCCAGAATTTCCGACGACTCCCAATCCATCTCTATAGGAGTGGCCACAACATCCAGACTGGCAGGAGTCGCGCTGTCATCTATCTTCGGACAGCACTGCCAATTCTCGTCTTCCAGCGCGTCTTCAATTACAACTATTAGCGACCCCGCACGTGGCTTATTTACTATTGTCGGGGTCGGGGCCTGAGAGCCGAGTACGGCATTC
>STRG.37906.2
ACTACAGTAACCCTCTCCCGAAATTTCGAAATCAGAAGAAAAAGTTTAGAATGGCACTTCCATTTCTGCCTGGGAATACGTTCAATAGAAATTTGGGGAAGGACAAGTTCCATAAATCTCATTATTTTGAGAAGAGGGACGATGTAGGTTATCAATATGGAAACTTCAGACCAGGAATTGGTGGTGAAAAGCTCCCAGGACAAAGGATAGATGCCCCAACTAGCGTCTATCCGCCCGGCGTTGGAATGCAACTTCCAACTTGGCTTGCTTTCGATCATCAGGCACAATTATTCGACGTCATCGAATTTCCAAACCGGAACCTGAAGGCCATCTCTACTACACCGTTGATGATTTCAATGTGGGAAAGAATTTTACCGCTTACGGTAAAACATTTCGTCTCGTAGCTTGCGACCAGTTCACAGCGAATTTTCTGCGCAAACTTGGTGTACGCCTTGGAGAACCAGAACCGATTCCAGATGATCCATATTCGGTGCATCGTAAAGCTTTTGTTGAATCTATGCAACCGTTAAGGCCGTACGAAAGAATGGACAAGTTGCGTCAATTCTTGGACCACGACCGACACGTGCTACGCTTCTATTGTTTTTGGGACGATACGGACTCGATGTATGGGGATCCCAGAGAGATGATCCTTCAGTATTATTTAGCGGATGACACAATTGACGTTCATGAAGTGAATCCAGCCAATTCCGGTCGTGACGGCGTGCCGTGTTTTTTGCGTCGTCAGAAATTACCACGTTCAGCGACCGCTCTGCCTCTGCCCGGAACAGTTACGGACCGCACACTGCTCAACGTATTTGGGCATCCGCAACGTGGGGGAAGATACATTTTGGACAGCCTCAAGCTCGGTGCAGTTCCCGATGACTTTTACACGGATAGAGATTTGACTTTGGGAGCCTCGATCAATGTCTATGGTCGAAAATTTCTGATATGCGATTGTGATGAGTTTACCAAGGAATATTATCGCACGAAGTACGGACTAGAGGATTTCACTCCTGTAAAACCGCCACGAGTATCAACACAAATGCAAATAAAACGCGAAACTCCACCTTACAACGGTTGGGGCTCGGAAGAGGATTCGCTGGCCAATTGCAAAGGCCTTATCCCAGTTGCACCAAAAGGGGATTTTCCGAAATTTGTGGCCATGGATAAACAAGGATTGGAATCTCATATTCTACGTTTTACAGCACGTTTGCTGTCGAAAGATCCATTGGACCGAGATCGACTTTTTATGATCTCATGCTACTTATCGGACGATACATTTTCTGTGTATGAGCCCCCGAAGAGGAATTCAGGATTTAAAGGCGGTTTGTTCTTGGAACGTGGTCGAGTGAAAAAGCCGTGTAACGACAGATTCCCGGTTGAACTGTCCGATTATTACAAGCCGGCAGATATATACATAGGAGCTTTGCTTGAGTTTAATCATTTTCAGTTTGAAATTACCGATGCGGATGAGTACACGCTAAAATACATGGAGGAACATGCTACCGAATTTTCAAAGGCGGATATTAATCCGATTCTGGACAAACTAAAGCCATTTGTAAAGGGCAGATGCGAAGAGCTGCAACAGTATGCCGTCAATCAAGACCCGGAACATACGGGGACATTTGGATTCCGTCAGCTGCAATGCTTGATTGATCAACTCACAGGACCGGAACATGCTCTGGTCCCGCATGAGATGCTCACTCTGGGGCGGCATTACGCTGAAAGACCGCCTAAAGCTATTCGTCATGAGATTCTGATTGGACTGGCTCAGCAAACCTTGAGAAAAGCAGCTTTTGAGGACTACGCTCGTATGCTACAGTCATGCCGTCAGATAGACGGAGATCGAACCGGTGAAATAGACCGTGATGTGTTACGACGCATCTGTCTGACTCATCACGTCCCGATTCCAAACGATATGCTGAATGCCATCATGGAATACTCTGCTACACAAGGTGGCAAAATCCGTTACGAGTTGTTCCTCTCTCAGTTGAACTGGCGGTGCCAGACTAGTTCCACACCCGTGGTCCCGTGTGAGTACACGGGCAATTTGAAAATCGACTGGGAATCGACGTGCAAGGGTGATCAACCAGTCTCGCTTGGTCGTGAATTTCGACCGCAAGCCGAAATCATTGGTCGAGTTTGTTACAAACCACTTTTCGATGACTTATGCGGTACGGTTTCTGTTTGTGTCTGATAGTAATGAACCAGACCGGACATGGATGTGGACCCCTTCCCTAGCTTTGTATCCAAGTACTCAGTGCTTATGGGTTGTCCAATTCGGCTGGAGTTTCTACCCCCTTACCTATGATTGTTTTCTTTAAAAACTGGAGAGATTTCTTCTCCGACGTATCTAACCTGGTATTTCATCAGCCACTACAGATTTGCCCTTTTGAACCGTGTCTATTCCGGAAGGAACAGATGAATGTACCATTTACCCAAGTTCGAGATGGGTCACGTGGATTTGTGTTATTAGTCGGTTTTGTCATCTTCGGCTGACAGATAATCTTGCCCTAATCTTTCAGGTGAAGATGAATAACAGATCAAAAAAGATGCAAATAAAC
>STRG.8021.4
CTTGGACATTCTTGTTCTGGTGTCGATGCTTGTACTTGCCGTTCGTTGATTCTGAACACACGTTTCTCGTACATGTGTGTTTTTGTTCTATCTACCGAACTTGGAAAATAACAGAAACGAGCTATATGATGGAGTATTTGCATGAAACAGGAAGCAGAATATATCTACAACTAACCAAGAAGCGTGCTACATCTGAGCCCAATTGTCATCCACGACACTTGGAGCATGACTTCCGATTACCGTTCTGCTGGGCACAAATCAGTTTGCTGTTTGTTTATCTTACCAAAGCAAATGTTCTGCTTACTTATGGCCAATGGAATTCATTCATTCATTCATTCGTTCATTCATTCTCTTTCTTTCTTTCTTTCTCTCTCTCTCTCTCTCTCTCTCCAAATACAGCAACCACTCTCCTTCTTACCGAAAGCTTCATGTTTGAAGCCGCTGTCAACACAGTTTTTTGCGCACACGGCAAATAGACGAAGAGTCAGGGCGTGGAGACTAAAAGCCAAAGCAAAGTGGTGTGGAACAGACAGATTTTGCGTGTTACTCCAGAGCAGCAATAATGTGGACTGTCTTTGTGAGTGTAGGGTTTGTCTTTCTGGAACTACTACCTCAACCCCGAACGAGAAGCTCAAAAGGAGAATTGATTTCTCTCCCAACCCTTCCGTGATGACTCTGGCAAGTATAGCCGACATAAAGTTGGACGAATTCGAGTCAGCGTACACACACACACACACACACACACACACACACTTCCGTGTGACTACTATTTGTTCCCTATCATGACAACAACAATGCACGGAATTGTCTACTTTGGACTAATTGATGGGATAATTGTTTAATAAAACGATAGGAAATATTTGTTCTTGAATGAAATCAAACTGTGCTAATCAGACAAAGGTGAAAGACCACATGTGCTCAAAGTAGTGCAACTGTTTAGAGATGAACGTTGGTCAGCATTGATCAAATGTTGATCAAGGCAAAATTGGAAGCTTGTGGTCGTTGAGTCGGATTTCGCCGCATGAGGTTACTCCTTTAGTCGGTCTCTAACTGACGGCTACCTCATTTCAGAAATACTGTTGCAAGTAGTTATTTATCAATGATACTGCACAACTTACATTGTGTTTCATTTTCGAATGCCCTTTGTGTGTTCCCCTTTTATTTGTTATACGACAGTGTGCAACAATTAAGGAAGGAGACCGCGGCCAATCAAAGGCTGTCAAATGAGGAAGCGACCAACGATGGAAGGAATCGAACCCAGATTGTTATTTTCCAAAGTCCATAATGAAGACCATTTGAACACGGCCGGTCACAGGTGAAATTTTCAAGGTACCAACTCATCTCAGATGATAGTTTTAGGCGATTAAACTTTGAAAAACGTGGCATGTAGACTGTATATTCAGTTTCGTTGTTATCCGAGAGAGAGAGCGAGAGGGAGAGACGGTATTTGCTCCACGCGTAAGTATTCTGAAATCTTTTATTCTCTGTTCGTGTATTATGTTGCCTGGTAGTTGATTTTCCAACTAAGCCTGATATGTGAACGGTTTCATTTTCTTTAGGGATGACGCAAAAGAGTCACGGGTCTGTATATAAGACTGTGATAAGAATGCTCGTAAACTGGGATGAATACCAGAAGTGTACGATCACTGTTCATCACCAGGTACCAGGGCACCGGTCTGGTGGGCAGAAATCTATTGGACAGCAGAGAACGGTGTAAAACACGTGGATTTCACAATTTTGATTTTGATTAGTTCCTTTCTTGTCATTTCATCCTTTTTTGAAATTGGGTGAGGCTCGAAAAGCTTCATGTTGCTCTATAGTGTTATTCCCCTATACACACACACACACACACANACACACACACACACACACAAATAAACAAACAACACACAAGTACTCACACAGGAGAGAGACAGAAATAAACAAACACACACACATACAAGTCTTCTTCACCGTCAAACTGTACGACATGAATTCCACTGATGCCAGTCCGAGATTTCTCTTTCAAACCTAGTTTGTTTCGTTCGAATTCATCATGTCCACCACAGGCAGGTTCTGCTCCATGCAGCGATCATTCATCACTCAGGTGAATCAGATAAAAATATCTGCTATCAGAAACCATTGTGAAGCGTTCAGTCTCATTGAAACTGTTCTCGTCTGCCTGGTCTCAGTATATCCACAAATCGGCAATATGCAAATTAGTCCGGTATAATAAATTCGTCGTTTTCACATTGCATGCTAATCATGTTCGAGGCATTTGAGTGAGCATATGTTCGTACAATAGGAACAGTAACGTTACCTACCATTGGGCCTACTTCAGCACCACTCACGCGATTCAGTTGGTTTGTTTAAAACTGAGCAGCGTAAATGCACACGCAGTGAGGCAGCGGGATGGGATGAGGCGAATGAGGACTGTTGCATAATTCATCCGCTTGATCAACTCTCTAAGTTGTCACGTCCATGTCGATTTGTGGATCTGGGCGGACTTGTGGTTCGATGGAAGTTGCTTCTCTCTTTGCCTTGTCACTCTATTCTCGATTAGCATCTATCTTTGTTTGGATGACTAAGGAATTGTCGAGTAGCACAGAAACCAGACAGTACAGGAGAACATTTCAAATAAATCGACGGAATGAATTATCATGTTTGACTAACTGCTGAGGGTATGGGAGATTATAGTACCGTTTGCCAAAACTGATCAGTCTGAAATGTGTTTGTTTGTCTAGCTGAAAAACCCAAAAGAGAAGGGGACATTTTGGCAACTCGGCCAGATCACGGACGTCCGAACGATGATCCCAGTTCGGTTTTCAAAGGACACGTTTGTAATCGGATAATCCAAATCAATGACAGACTGAGCTGAAGCAGTTAGACGTAAATTTATTCCTTTAGCAAAATGGGGTGAACATGGTGAGATAGAGATCCGAGTTAATATAAAACGTACAGTGATTCCAGAATTTTATACCATGTTTGATGATCAATAATAAACATTCATTCTGACCAAATTTAAACTCTTACTGCTCTGCAATGCATGTATTTTTGAGAAACCAAGTCTCACTCATATATATCTGTAAGAAATGCAGTTGAGTAGCTCCTCGTTGAAGCCTAGTTCACACCGGTAGACTGCATCTGTGCCTACGGTTGAAGCAAACTTGAAGCAGATTCTAGTTTGTTTGGTCGACCCTCAAACGAGGTGTTTTTATTGACGCATGCGCTCAATATTAGAGCGGTGGTTTCTCGGTGTGTTCCATTTCACAATTACGTAAGTAGCTGGATTGAAAAGAGGACAGGGTGACGCCATATGTCTTACGCAACTCATCACCGAAGAGGAAAAAGCGGACTGATTTTTATCTAGATAAGTGGGC
>STRG.54197.1
GAAAGTTATTAACACACCTTTAGTCCTCCATGCCTTCCGCGAAAATATTATTCCTCATAATAGTCAGAAAATGCTATCATCTGCAAAAAACAAACATATGACAGTGAGATAGCAAGCATAGGAGAAGGTATGGTAAAATCATATCTAAATAGAAAAAGCACAAATTGCCATCTAATAAAATAAATATTTCTCACAGCTGCTTTGAAAGGTAGTGAATCTAATTTCACTTTTTAGCATGGTCTTATAAGCGTATTGCCCTTTACTATCTTACCTGTTGCTTCCGGAGTGTGAATGGATGCTCATCATTGTTCACCCCGTCCCATACTACTCACTTTCGAGCATAACAGCCGTCTATTGCAGTGCCATCGTTCTTTAAGGTCTATTGTGACTAACCCACAAACAACTACGGGCAAATTACGGTTCTGCCCCCTCCCCCTCCACTATGGAGTCTCCACTGTCACTCCTGAAGTAAAAATTGAGGGCGCGATCATAAGGATGGGTGGACAGGAAGTCCTCAGTGCATAACTTTCAAAGATTCCCGTGGGAACCTTAGTGCTGAAATGGTGCCCAAACCTGATCGGATTGATCTTTCCATCCTTGCACAAAAATGTACCGGACGCCAAAATAAAACTGTGGAGCAAATTGGATGCAACGGTATTGTATCGAAAAGACGGACGCGGTGAGAGAGCAAACGAGGTCATAAAAAAGTGGACGATCAAACATGTGCATGTAAAGGACTATACACATGTGCATGCGCGTGGGTTGAGCCAGCTGACTACTGCTCTATACGAATGCGAGAGGAAACAAGCTTGGATGGCGCAGAGAAAATGAGAGAAATTCAGAGTGACCAACCGTTCAATCTGAAGCAGAACTGCATGGAGAGAAAATTATTTCACGGCTAACAGAAAGAATTGAGAGCCTTGCAGTCACTATTCTAAACAAACGAATCATCAAAAACATTATTATATTATTCAACACCACCAGCGACAACAACCGAAACGTCGTCTTCCCAGTCGTCATCATCATCATCATCATCATCAT
>STRG.27899.1
TTTCCCAACGTCATCACGGATGGCCTCAGATGATTCGTTGTTATCGGGGAGTGTTCTCTCACGCAAACGCCGATATAGCTGCTGAGCAGGATTCCTGGGATCTCGAATGGAGAATTTAAGTGTCCGTAAGAAGGACTCAAAAGGGAAACAAGAGAGAGTCTAACGTACCATGATAAAGAACGTCTGCCGGTAAATGCATAACGGCGTGAACATTGTACATTATGTTAGAAATACCATAAAGGGAACTCATTTTTTGTAGAGATATACGCAGGACGGTTTCTGCGAATGCGTTAGAAGTTTTGTACCGAAAGAGGTGGCGCAGTATGTAAATGACAACGAACAATAACATAAAATGATCATACGCATCATCCGACGACAATCCTTTCAGACAAACCGGCCCAAAATACAGAAGAAACATGCGAAATTCGGTGGCCTCCCATCGTTCAACATTATGTATGTGTCGACAGAGTCGCTGAAAATCACACGGCGTGTCTGGGTGTGACTGAAGAATACGGCTTCCAAGTTCTGCGGTAGCAGCTCTGTTCAAGCGGCCAAATGCGTCACGCAGCCCAAACGACCTCTTCACCACACCCAAGCATACACGGTGCATGTAATCCAGTGGAAAGTTTCTAACCATGTTAATGGGGAGGGAAAGAAAATGACCCACTCCAATATGATATTTGTGGTGTCGACGTGATCGAAGAGCTTTGTTATCACATAACTTGCATTTGGCAAGCAGGAATGTCATCCTTTTGTCGCAGTGAAATCCACGCTGAATGCATTCATCACAACCAAAGTAGCCCATAGGAACTTTCACTTGTCTAACAAAGGCCCGTGCCGGAGTATCACAAATAATGGATGACACGTGACACTTCACAGACCTTTTACCTAGCTTGAGGCCTTCTGTCAGCAAATAGTGCAGCTCTCTGATAGTCTTACTCATATAAGATGACACTTCTGATGGTTTTCCACGACCACAATAAAAACCGACGGTAAGTACGGGCAAGCAAT
>STRG.5212.1
TTTAGCCTCATTTCTACGACTAGTGTTGGTTGATGTTATCTTTGCGTGTTTAACCCGTACCTGACCTGGGTTTATTTGTTCGTATCGTTCATCAATGAACCCTGGTCCGTAACTGATCTTATTGCTTACTTCATCATCATCATCCGAATGAATGTGTGAGTCCGCACTGGCTCGTCGTCTTTCATTGAAAACTCCAATGAACACTGAGGATAACCGAACTTGTGATTACAAACAATAGAGGACATAAGTGAAGCATACATTGGTTGTACCAGTCACTCG
>STRG.56180.1
TCCGGGAGCTTATTCCAATAAGATACCACTCTATTTGAGAAGTACTTCGCCCTAACTTGGAGCCTCGAATGTTTCCTTTGTAATCTAAGGCTATGCCCCCTTGTGCCTCTCTCGGGGATCAGAGAGAAAAGGTCCTCTCGTCTTATTCCTGACAGTCCTTTCATTACTTTGAAGGTTTCTATCAAATCCCCGCGGATGCGCCGTCTTTCCATCGAGAACAGGTTTAGGGCACGGAGACACTCTGTGTAGTTAAACCCCCTTTGCCCAGCCACCATTCTAGTGGCTAGCCCTTGCACTTTCTCCAGACAGTCGATATCTTCCTGGTAGTACGGTGCCCAGGCCTGCTGCAGTACTCCATTTGCGGCCTAAGTATGGCCTGATATATCGGAACGAATGTCTCCGGATCTCTACACGACATAATGGATCTAACTCGAAAGAGTGTCTTCCAGGCACACCAGCCTTGTCACATGTGACTCATGCCTCCGGGTTGTAGTGTCGCTACGGATTGACTGGTGTGGTTGACCTATTCCCAACGCGGCTTGTTACATGCGGTCCATGTTTCGGCCGGGGCGTGGGAGCTGTGGTCGCCCACCAAAAGCAGCTCCGCCTTCTCTGACAGCCAGATACCTGACTGTGATAAAACCACTAAAAAAAATAATAATAACGTCTAAAAAAGTGTGGATCATTCTCGGAGCGCCACGTGCTGGATGCCAGTAGTTGTGTATCGTGCTACCTCCCTACCTGAAGCTGGCCCTTGTGCCGCCTACCATGAGCACCGAATGTAGACCGTTAGAGTTTGTTTCCCTGACGAAAATTCGGACCCACCTCTCACGGTTCCCCAAACCAATCCTCACATCGGTGT
>STRG.53556.1
CTAATTCCTTGATTTCTTTGTAAGTCTGGCAAACTGGTTTTTTCGGGAAGGCCAGGTTCCTAATAACAGAATAGACAGATTCGCCCACAACAATTAGGAAAACTGTAGTTTTTCGCTTCTCTGAAATGCGATCACGAACGACGCACCAGATTTGAAAACGTTCAAAATATTTCTCAACCTCGCACGAGGTACAATGAAATGCTAAATGGCAGGTTACAGGAGTGCGTTGCATTAACCCGATGTCGCGAAGCCGAATGTGATATCATAGAGCAATAAATGAATAATAGTGTGAGGATCAGAGCAATACCATCTAACCCAAATCTGTACGTAGTACAGAACTCAACGCAGTTTGAAGTACGAATCACAAATACGTATTCACCTATTTCAAGGTCGCATATATGCAAAGCATGATAATGAATAACTAGGTTATGGACAGTCATCACCGCGGAGTTTTGGCCCGTAGTGCCTCATCGTGTCTGGTAGAATAAAACAAAACTGCATCGCTCGCAGGTGTAGTTATGGAATTGCCATTTTCATACCTTTCGCAAGTAATTCGGCTGCTCCGAAAAGTCTGGTCTAAATGAATTAGCAGTGGCTGTAGCAATTCCAGCATATTTATCCCAGCAAACAAATAGTCTCGCAGCTGATTGTTCAGTTACGCACCACAATCACATTTTGATGCTTATGTCTGCCGTTCAAGAATGAATGCACAATCAGACTGGTTTTCTGTGCGGTCCAGTGAATTAAACTTGGTTCGCTCTGGTGAAATAAATTTAGTAAATTTGAAATAATGCAAAAAAGCGCTCTCAGCTTGTCATCGGTAGAATTCACTGGAGAATCCAAAATCACAAGATTTTTCGCTAATGCGAATGCACGTTTGCAAATGAAATGTAAGGGAAATGCCGTTTTCTTTTCGATACTCAATCCATTTTGGTCAGCCATCAAATTTAGAAGCGTTCCACCTAGTCCTCGTATTCTCTGGAGGCACAATTCACGTCGAATTGCTCCCAATCAGTTGAATGCATAATGGAATTTCCGTGCGGGCACCAAATAAGACCTTCTATTTATTATTGAAATATTATCCCGCTCTGGATATCATGAAACCCAAACACAAATATGTCACTCGACGTACCGTAGTGTTTCGTATTTTGCACGTGATTATATGCGATATCGTCGTGTATGGATGCAGTAGAAATGTCAAGAGTCACATATAATCAGTCATGAATATCACATGGACGATTCCATGGACGCGTAATAAGCCGTGAGTGCGCAGTCGTCCACACGTTTCGGTTATGCGCTGAAAACATTCCAACTGACTCTGATCAAAAAACTAAAACAATATTTGAAAAGGGAGTTCTGGTCAATTTTCGGCTGCCATCTGGGGAAAGTGAAGGGCTGCAGCGCGAGAACTCGAACCCAGGACAGAAGGATTCAAAGTCCATGGTGTTGACCGTTTGTTCAAAGTGTTCAAAGTCCCAGTGATGAGGTTTCTGGTTTACTGCTCACTTTTTCGCCAACTTTTGTAGTTCATTAAATATTTCCCTATTTACGCACTGCATCTTGCTCATATACTCATAACCCGATCTCTGACTTTCTCAGCGTGGATCACAATATGGATTTTGCACACTACTGTAATCCTGTTATCCAGCAACCTCTATTTCTGTCCGAAACACACACCTTGCAATGAACTCAGACGCTGTTTCACTGACCACTCTCCACCAGAGCCACAGTACAACAGAATTCAGTGACACCCTACCACCCGTTATCGAAACTTCCCATCAACTTCGTATCTCTGAAAGCAGTCAATAAACTGTTCGTATGTGAATGGCACTGCTCCCTATTTCACTGTATTTAATGCTTACTCGTGTAGCAGAAATTCGAAATGATGGTGGAAAACGACAAATATTATTTACTGCATTTTCAAAGATCACGTAATTCCAGGACGTTCCCGTACTGTTTATATACAAGCATGATCGCATTTTAACAATGAGTTACGGTTATCGATCTTTTTGCTTGCTTAGCAATATATTTT
>STRG.31169.1
```
