## Supplementary Data Sheet 2 for "Discovery of long non-coding RNAs in the liver fluke, *Fasciola hepatica*" (part 129 of 207)

```
CGGAAACGCGCCGACAACACAACTATCTGGACACACGATTGGCTCTAGCCACACCAAGTCCTGTGCAAACTGAACTGAACTGAACTGATACTGAAATGAACGAAGCCGGATGTGCGTGACCTTGAGAGCATGCTGCTGACTTCCAGTCGGTCGCTCTTTAGGCACTCCTTTTCGGCCGTATCTAGGTGCAGGTATTTCGTGAACAAAACCATGTCTCGTGTATTGAGCAGCTCGTTTAATCCAACAATTCATGGATTGGATAAAGACTTCCGCCTCACCAAATTTTCGCTATTAAAAGGATGAGGGTGTAAAGTCCCTCAAGCAGAATTGCAAAAACTGCTCGAGGGACTAAACTGCCCTCAACCCCAATCCCCTTCCGGCGATAAATCTCTACTTGCGCTAGAACTTGATTGTTGTGTTGTGCCCTTGCGGAATGATTTCAAACTTATACAAACCACTGATTTTTTCTACCCCTTGATTGACGATCCATATACCATGGGATGGATTACGTGCTGCAATGTCCTGAGTGATCTCTATGCCATGGGCGTCGTGAACTGTGACAATATGCTTTTACTACTGGGCGTCGCCCAAGGAATGTCCGTAACGGAACGCGAGATTTGCGTAAAGCTACTAATAGAAGGATTTCGCGATTGCGCTCTTGAAGCCAACACATTCATTCGTGGTGGTCAGACCGTTTTGAGTCCGTGGCTTATGATAGGCGGCGTTGCTACATCAGTCTGCGATGACTCCGAGTATATCATGCCCAACCGAGCTGAAAAAGGTGACCTTCTGGTTCTTACGAAACCGTTAGGAACACAAGTTGCTGTGAATGTCCACCAGTGGATGCATGATCAACACACTTTCTGGACTCAAAATTTACAACATATTACCACGGAGGATGAAGTAGAGACCTTGTTCAGTGCTGCAACCATGTCCATGACGCACCTGAACCGCAATGCTGCGCGGCTGATGCACAAATATGATGCCCATGGTTGTACGGACGTCACGGGTTTCGGGCTGGTTGGTCATGCAAACAACTTAGCCAAATTCCAATCCAGACCGAATATCGCATTCTCACTACACACGTTACCATGTTTGGCTGGAACCGTTCGACTGTCAACAGCTCTCAATGACCGCTTCAAATTGCTCCGTGGACTCTGCCCAGAAACATCAGGTGGCCTCCTTATTTTATTTGCAAAGGAGAAAGCAGACCAGTTTTGCAAGGAACTCTCTGAATTGGAAGGATGTCCTGCATGGGTTGTTGGCGAAGTTGTGGAATCCTCTGAACCTCTAGCTACTCTGATTGAGGAACCAAAAGTAATCGAAGTGGAACACGCAAGCGTAGAGCCACCAAGACGAAGCACATAATTTTCCATGGAATGGTATCTGTCCTCCCCCGCACCCTCCCTGCCTCATCTCAGTGTACTGACCTTTGCTAGCAAGTCTCGAATGAAGCCGTTGATCAAAATCTCCTCAGAGGGTCATCAGGCTGATGTGGGCTTGTTAGCGTTTTTCCTCGCCGGAAAGCACTCTTTTCTAACAGTAAACCAAATTCCTCGATTCATCTATGTCGTCGTGATAATCCATGCGATTCGTGGTTCATCTTTTTGGAGCTTTGATATTTAGAAGGTTCCAGGTCAATGGAAAGTAGTATGTTGTTTCCCAGTGATGAAAGGGAAACCGCTACACTGAACGCATGACTCTTAACTGCACCTTGACCGTATCATTGAACATAACCGAGTCGCCGTGAAATTGTGGCGCAGTCTTCACAACGTCCGTGTCCATCAGTATTCTATTGGTCAGGAAACCAATTAACGGGTGCACCACTGCGCTCATGCATCTGTTTATCTATATCGTTCACATGAGGTTGCTTCTGCGACGTCGACTAGCAGCACATAACGAAATTAAACCGAACGTGATGGAAAGAATTAAGTACCAGTCGGACAAATGACTTTCTTGTGCGATGGTGGCCGTATAATAATTCAGTTACCGCGAAAAGAAGGGAATCGCGACCAATCAGAGGTTGTCAAATGGGGAAAGAGATCGGCGGCCATTTCATCAGCACCCATTCACAAACTTGGAGCTACACAAACGGTCAACACAAGGTGCACCTCTACATTCGTCACAACATCGGAATTTCGTTGTAGCTGTCATGACATACACCGGTTCATCGGCCCGAAACCGATCAGTAGGAATGGACATCACCGCTTTTTCAATCGCTTCCGCCGGAGCTATCATTTTCTCATGCCAATCCATAGCGGTACTTCTGGAAACTGATAAATTCCCCACAGACCACCATTGTTTTTGTGTTTCTCAACCTTCAGTCACAGAGTTCATTTAGTGTTAATCACAACTAACGGTGGCCATTGTGGCGTTTGCACATGACACGACCTGGAAGCAAAAATTCTAGGTGCGTTTATTCTGGAGTGATACCATGCACTCATTCCCCTACCTGAGGGGAGACAGTGTGTCTTCCTCTAACTGCCAAGCCCAAACCAGTAGTGGTGGATTTTCTAAGATCCCTTCAATATCAGCGAATCGCACACCACAACACGCTTTCCCTGTATTCACCGTTCATCCAACGACTCCGTTCACATTAGCAATGCAGTCGCATTATTAAATGTTAGGTCGCCGCACCCGTTCACGTTTAGGCGTCAAATTGTTTTACTGGTCATACACACTGGCGCTGTCCGGTACGTTAAAGTCCTCTAATGACTGGCTTCATCCGACTAACGCTGAGGTTACCTCATCACTGTGTGTTTTGTACTTCGCGTACACGAGCATACTTGAACCCATAAACAAGCATACCTCGTTACACCCACCCCAACCATCACTTTCTCCCGTCAGCACGTATCGGTGGTTCTCAAAACCGATGAATCAACCACAGACCCATTATTGTCTTCTCAAAATTTGCTCACGGAGTTCATTCAGTTAATCATAATGAACCGCGGCTATCGAAGTGCGTCCAAAAGGCTTTTTTCACTTCACTGGCTAGTTCCTAGGCTTTCCTGACTCAGTTACGCAGTCAACTCAGTGCACAAGTTGTGACTTAGAGAAGCCAACGAACAACCGTCATAAAAGTCGTTTTCAACTCAGCCGTGATAAAGGTCATCATAGGAATTGTAAGTCATGTGCGACCCAGGCCACTGAAATTTAACACCAAAATGTGTGCGCATTTACCACTGCGTTTGTGTGTGTGAGTGTGTAGGTGAATGCTAAATAAACCAACTCCAGGCAACCTGTGGTCACATTTCTGCGTTGCAATGGCTGGGACTGCAATTGAGCAATCTGAGCTGGTTATGCTGAATATGGGCCGTCTCAGTTTGAGGAAGTCATGCGAGGAGTTCTATGCGCGACATCCTGATCGACCGGAACCATCTCACTAAAAATGCTACAGGGGTATTCAGAGATTACGATTTGCCGGAAGCGTGCAGCCAAAGAAAGCAGCAAGACCCCGGAGTACAGTCACAACGGAGGAACAAGTTTTGAAGCTGGAGGGTTTGCTGGTTGGGAACCTCTTAACTTCTGTGCGCCAAGCCTCTTGTGTAATGGAAATTTCGGTGGGTTCCGTCAAGAACATTGTCAGAATTTAAGGATATAAGAACTATTCCCTCCGTCCGGTCCACACACTTTTTCCGTGTGACCATCAGCGGCGCATGGAACTTTGCGATTGTTTCATACATCGGATCATTAATCAGCCCACATTATGTAAAGACATCAATTTCTCTGGTGAATCCACACTTTACTTGAGTAACATGAAGAGCTATAAACACGGTAGAAGCTGGCACAAAGAGAACACGTCCATTTACTGTGAATGCAAACCGTTAAGGTGACAAAAAGGTGAACGTTTGGTGCGGCTTTCATGGTAACCGCCTGATTGGTTCTGTGTCCTTTCCCGACAAGGTGATTTCTACGATCTACTTAAACCTGTTGAATCAAACACTCTGCGATTACCTCAATAGCCTGCTTTTGCCCATCTTGTCAAGGGTCTTGTTCCAGCAGGATGGGGCACCACCGCACAGCACTAGAGCCGTGACCAACTGGATGGATGAAAATCTCCCGCTGCAGTGCATCGGACGGAGAGGGCCAATACCACGGCCAATGCGTTCTTCAGACTTAACTCGACCTGACTTTTCCGATGGGGCTATGCGAAGCGTCGGGTGTGTAACCCAAAACCAAAGAACACTGAGCATCCGAAGACTAAGATTATCGATATGTGCCAGGAAATCCCAACAACCATGCTGGAGGCTGTCCAACGTAACTTGGTTCGAAGTATGCCGACATGTTTGGCTCAGGATAGAGGTGTCTCCGAACACGTATAGCTGGTCAAGATGGTGGAGGTTAGAGAAAGTTTAACTAGCCCTTTATCACGGCTGAACTGAGAACGGCTGTTGTGATGGACAAATTAAATAATTGTTACTTCGATTCTCTAAGTCACAACGTGTGCTCTGAATAGGACCAGGTTAGCGATTAATACTGTGCCAACAGATGACAGTGTCGAGCAAGTGTTACTTAAACTGCTATTTTAATCGGACTTTCCATACAAGCGCTTCAAGATTCACAAACATGGCCAGTTTATTAGCAATAGACACGTCCATATTGATTGATACATCACTAACAGTGCGGTAGGAGTATGTCGGTAGCTTTGTGCGATCACTCTGCGCCAAATGAACCATTTTTGAAGTTTTTATTAACAAATCTCGGTATCGGTCATCATCATCTTAAGTGGGGAATCCGGAGAAGTTTTCGCCGGATGTCAAAATCGAATTATGGCTACCATTTAGTAGCACATATAGAAATTCGGCACTCCTTAGGTGGACCCACTTCCGGTGAACACAGTACAATTGACAAGTTGATCAAAGCCTTACTTCCGGGCGAAGTTCCTATTCTGCGATTGATGTTGAACGCATGTTGTTAACACATTATAATGGGAGAAGTTAGCAAGGTCCTTCATAGGAAGGATGATAGGTTTCTGGACGAATCACACTTCGCGCCTGCTCACATCGCAGAAGGGGTTTTCCTTTAGGAACCATAACCAAAACCTTTGACTCAAAAGGCACTGAGGCGTTAACCCAGCACGGGAACGTGACCGAAGAACCAGTGAAGGAACCTCTTCTGGCCTGTCACGTGAGACCTGATTGTTCCACACATTTTGTCTTCGATGGTGCCTTGTTTTCGGTCGGATTCAGCCCTTAGCTCCATGCACCCAATAGAGCAAGCGGAACGTGGACGAAGTAGCATCCTTTGGACCAAGGACTGCCCAGTTTAGGCAAGCGATAGTTCTCCAATGAAGTGTGGTGACTTGTCTCATCGTCGAGAAAAACCCCAGGTATTTCACTCCCTATGTCTACCTTGCGAAGGCTTTTAGACCGGTAAACTGCTCCGTATTTATTCCCTGGAGTGTCCTCTCCAGGGGTATAGCGGTCAGAACCAGACGTTGCACAGCAACTGGTTCGCAGACTGGATTTCTTCTGGTCTTTTCTCATCTACCTGTCAGGTATGATTGCATCTCCGGCTTAAGGAAGCCATCCTGCATAGCTCTTTGAACCATGAAGGCACGCGAGTCATAACACTACTCCAAGGTTCAGTCTCATCGTGATAACCAAGATCCTACAATATCGGTGTTTATTACCCGAACGACTAACCGTGGCCAAAGGGAAATTTGAACATATGCTACGCTGTTACTTGAGACCTGATTGCTCTCGAGCTGAGGGCAGAATAAATAAAACCACAGAGTGAAAAGCAACAGAAAAATAGTAGTAGATGGAAATCACGAAGGAGAAAGCCTAAATGCAACTACACCACTGGTCATGACATCTAGCCATATTGTAACGAAAGCAAGGCGGGTGAGGAACATCTGTAATTAAGTGGCCAGACAAGTCAAGTTGGTGAAGCATGTGAAACCGTTCATATCGCTATTTTTCCAGACCGCGTTGTAGCAACACTGATCATCCGGCTGCGTTCTGGAGAGTTACCTGCGGGTATTAGCTTGACCCTCTTGTGCGCTATCACCGTTCGGCTGGTCCGATTGTTCCGATTGATGGCTTGATCGGTAGCTACTCTTATGGGCTATCTTGCTGGTTGCCTGAGATCCCACTACTTCCCACCTGCTAGTCCGCATGCTTCTTTCTGTATACAGCGGAATGCTCCCGACATATTCACCGTCTGTTCTTTGGTCTGTGGCTCTCGATTGGTTGGCCTGATTGGTTTGTTACTCGCATCGTTTTGCTAGCATAGCATTCCCCACTATGATATCACTTAATGTCTCCAGCCATCTGGTGGGCCGGTCCCGTGGACCCCAACACAGAAGTCCAACACGTGCTACGTGACCAAGTCCACTGGTCAAGGATTTCATACTTTTCAGTCATATCTCAGTATTCATTCAAATCGTACAATTATAACGACATTTTCTGTTTCACGGTTCGATGTGATGCAACATCTTTACATATTTGACGATATTAAAGTGCATTTCACCTCTTTTGTTTTATACCAAGTCTTTACTGTCGTTGAAATGCAGTTTTACGGTCAAACTGCGGCAAATGATGTCCGTGCGTTAGCGAACCCTATCTGATGAATTCGGGCGTCAACCATCTTGTTCGATTTACATTTTCTGCACGAGACGGGCAAGTAGTCACTGGATACGAACAACCGACTGAGTATTTTGGGACCGACATTGAAACGCGACACAACATTCTGATTATTTGTTAGTCTCGGTTTGTACTACCTAAGGACGCGCTCTATTCAAAAGGCACTGATTTCTGGCCATGGCATGTTACACAAGGTGTTGACATCATTTTCACATAAAACAAGATATTCGTAAAGCACGCGTCGCAATTCAACCAAAGTCGTATTCTAGTTGTGAATGATAGACCAGGTGACTGCGTAAAATACTCCGTTTTCACTGGCTCCCGGTATGGTGAGAAAACCCATGTTTCTATAACTTCAGCCACTGGTTTTCAGAAGCAAAAAAACCGCCGTTAGCCGGAAACAGTGCATCACTGATACCGGCCAAATACGACCATACGCGAACAATGATGAGAAACTGCCGTGGACCAAAAGGACATGGTGAGTATCACATAGTGCGGATGAAAGGTAGGTCGGCGTGACCAGTCCATAATCTTTCAGAAACGAAACTAATTTTTCTAAGCATGGATGTGATAGGATACCTGTTGATCATCAGCAAAATCCCTTCAAGATACCAGTTAACAGGGTCTGATGCACTGGTCCATGCCGCACTTACATCCTGTCTTACTTTATCTACCTATTTATCTTTATCTGTCTCTGCGTATACAGAAGGCTCGTTTGACATTTGTCAACCTGAGTCATCTGTGGCGTCGACATGATATCCGTTTATTTGTCAAGGGTCGAGTATACACTGCAATAGTAAGGCCAGTGCTTCTGTATGGTTCGAAGACATGGCCACTACGGCTGCAGGCTATATGAAGATTGTCGGTATCTGAACATCGATATCTTCGTAGCATTACTCGAATCTGGTGGGAACACTGTACAAGCAATGCTGAGGTTCGACGGACAGTCTTAGGTTCAAGGATCAAATCATCAGATGGAACACTTAAGCTCTCCAGGCTAGGAGGTTTGGAACTTGTTGAGCATGTCTTCGGACAGGATTCCTCGGCGAGCTATGTTTTCTAAGGTGGGTACCGGTTGGAAGATGACTGTAGCGGTTGCCATCTTCGTTCATACTTTTAACACATTTATTGTTTAACTGAACGCTGACTGTCAAGCGCGGTGGCCATTAGACCGTTGCTCTTGCGCACTCTCTCAAGCACGCTAACCACGATCTCTCCCAATCGCCTTCTCGTTCTCACGGATCGTGGAGAATACCGTTCTGGTTAACATATTCGTATAATGCCGAGCATTAGAGTAACGTGCAAGTGGTCCCCGTAGTACAAAGGACCGAAGCACGCGTTTACTAAGGAAACTGCGAAGTAAGGTCTAACCAACCTTACATGGGTAAGGACGGTCAGTCTATGACATGGAAGAGAAGTATGAAAAGCCTGACCAGTGAGCTTGACCATGTAGGGCGTGTTAAATCTCCAGGAGACCCTCCCACTCAATGATTGGATATACTGGATGATATGGTTAGGTGTAGCGATCAGTGGTGAGCTTGTATCTAGAAGCTTTCTTCATCTTCTTGATACCCATACTTATAGTTCGCCTCTTTCTCCTTTCATACTCTTTTTTCATTATTTCCTTTTGAGGCTGCGGCTAGGAAATAGCAATCAAAACCACAGCACCCAGTGCATGGTGTGACTGTCTGAACTGGACTGACCCTACTTTTCTTATTGTGCCTTCATCCATTCTGTCCAGTTACCATTTGTTTTCCGATTTATGTTGTTTCTGATTAGGGGTTGCAAACGAAATTAGAACTACTACGTGAGGGGTTCGTGATGAACAGAACAAGAATGAGCAATAAAATGTCGTGAAACTAGTAACCTGTTTTACCAAAGTTATAACCTTGCGTACAAGCATGTTCTCACCTCAATCATCAAACGAAATTAAACATGCAGCAGCCTAGCGGATGAAATGTCTAAAAGCGGTGATATATTGTGAGGTGCAAAAGTTACGTTCAATTAACGCAATCT
>STRG.8475.1
GACTAGCCGAGTGAGCAATGCTGAGGTCAGAAATTGAGTATTGGGGTACTAATTCAGAGAACGTTTTGTCACAGCGTATCCAACTTAGTAGACTTCGTTGGTTGTTTCGCGTGTTACATATGTCAAACACACGTCTACCGTATCGCGTCCTATTCTGCGTTTCTCCTAGGGAGTGGAAGAGACCACGTGGAGGTCAACAGATGACGTGGTAGCGAGGAATGAGAAAATGTACAGCAGACTTAGGAAAAGTAGGTGCTTCACGTCTTCGTGGTTGAGGTCCAAAAGATCCGTCTACCAGTTGGCTGGAGACACTGAAGGATATGGCAGCAAACCGCGAGCAGTGGCGATCGTGTTGTCACTGTCTGTCGAATCAGAATGACTGATCGATGTGCGTTTGTACAGTTAGACTGTGTATTCCGTGTGTTGGCTACTAGGGCATTCTTTCCTTTTCCCACCCCCGTAGGTCCATTCCCTGTCCATCTTGTATATTCATACTTTCTAATTCAACGTGCAACATGGTGAGAAAGGCAGTGGTCAGTGGGGCTTGCCCTACTGTTTAACGCTGTCCGGTGATGATGAAGAGCTCGTCTCTGAAGACTTGTGTTGTATTCGAGAGACTCGTATCCAAGAATCCTGCTGTGTCGTCTGATCGATGCCTCCGTCCATTTCTTCTGCAGAGTTTCACCTTCGTTTGTCTGGGGACCCCGATGATGCCGCCAACGGTCTTGCTGGCTTGGGCATAGGCGTAGCTCAGTGAGACGGTTGAGGCTGCGCTACTCGACTGGATCCCAGTTGGGAGTCAGTGGTGTGCAGTGAGACTTAGAGGTTCGTGTAATGTAAGCAAACGTCGTCTCACTAGACGCCATTTGTTTGTCGTCTTCGCTTATGCCCGTGCAGACTGCAGCCCAGATGCGATTAAAGCTTACCTACCAGAAGTTACGCGATCTCCTACCTAAGGCGGAGCGAAGTGATATCGTGATCTTAGCTGAAAACATGAGTGCTAAAGTCGGTCAGCTGTCTTCGAACGAGGTGCATTTGGGAGTCCCTTTTGTCTCGGATTCCTGTCATTCAGAAAACGGGGAACGGTTGTTGGTTCTGTGTTCAAATCGCTGACTGTTTCTCGCCAGTACGAAATTTGGACGTTCTAATCGCCGGGACGCCACGTGGCGTCCACTCTCTTCGAGCCAGCAGTGGACCCAGATAGACTGCGTTGCAATTAGCTACAAATGGCGGGGCTGCATACAAGACTGCTGGTCGTATTGGAACACTCCCCTTGACTCTGGCCACGCGTTGGTCTGCACTAAGCTGTCCATGTGATTCGGTGGGCGTGCCAAACGTATGACGCAGCAGCGGTTAGACTGCAATTTGTCTAATCCGTCTTGACTCTCAACTTTCCGAAACGTTCTAGCTCAGAACGCCAAGATCAGCGCCAGCAGATAACATCGACCTTCACTGGTCGCTTAATAAGAATGCTTTGTATTCTGCTGACAAAGTGAGTTGTGGCCTGACGCCTTGTGTCGTTACATCCTGGAATTCTGCTGATTCTCTGCGCCTCCTTGGTGCACGTCAATCCATCCCGGCTGGTGAGCATAATGCAACGCAGCTAGCAACGAGGCGTGAACTCAAGGCAAGCCTTCGTAGGAATCGCGAATCTGGTGTTCTCAAAAGGCATCGGAGATGGAACGTGCTGCCGCTGTGGGAATTTCCCGCAAGCTGTTTCATCTTATCGGAGTCACCGGTAGAGAGCCATTGGGTGTGGGCGAAACAATCCGTGAAGTTGACGGCTCCTCTGTCCACAGTCTGCAGGGATGTCTTGTACCCTGGACGGAACACTTCAAAGCACAGTTTAGCTGGCCTCCAGCGTAGGCCCCTCCCGTGGCTGTTCCGGCGTACGTCTCATGGTCTGTTTCGACAGACACACATACCTTCTGAGGCGGAGATCCACAAAGAAGTCCAAGCGCCAGGACGTCACAAGGCGTCGCGCTCCGATGATGTTCCCTCAGCCCTATTCGAAGATGGTGGGATGGAGCTTGTTAGAGAACTTCGAACTTTGTTCTCCTAGGTCTAGCACTCCGAGGAAGTTCCCTCGTTGTGTGTGTGTGAGGGGGAGGGGAGATCGGTCGTTGTCCCCATCTTTAAGAAGGGCCCTCGCAGAGGCTGCGCCAACTAAAGGGGCATAAGCCTAATCCCAATAGCGCCTAAGATGCTGGCGTTTTTCATTGTTCACAGGTTGTACAACACGCGTGAAGAGCAAACTCGTGAGGAACAGGCTGAATTCCGTGCTGGTCGTGGATATATCGACCAAAACTTCACCCGCAGACAACTGTTAGAACACCGTTACGCCTTCCAAAGGTCAGCGGTCGTTGTATTTCTAGACATTCGCGCAGACTTCAACTCGGTCGATAGGTCTGCTTTGTGACATCGCTTGTTAAGAAATGGTGTGCCTGAGAAGTATGTGCCGATCCCCAAAGAGTTGTATCATCATACCTCAGGTCGAATTAGGTCTTATGACCAGCTTTCGCCAGTTTGCTGTCTCCAGAGGAGTACAATAAGACTGTCCTATATCCCCGTTTCTTCTCAAATTTGCTGTAGAGAATGTCCTGCAGAGCGCTTTCTTTGCTCTTACAATCGGTGGAGTTGAACTCCTCCGAAGAAACGGATCTTTTGACTCAGAGTACGCCGATGATATCGTCTTGCTGAGTGACGGCGCACAGGCAGTTCAACACGCATTGGACCGCTTAGCGATTGAGGTGTCTGTAAATGGTATGCTCTTTGCGCCTTCAAAATGCAAGGCACTTCTTCAAGACTGGGAGGAACCTGTGCCTGCACTCACCTTAGTGGTGATCGGTTGGAGGTAATCAGTAAACTGAAGTACCTCTGGGGCTGGATCACAGCTGGGAGTGGTGTTGAGTAGGAGATCACACCACGAGTTGCGGCAGCCAGAGCAGTTTTCGCGAACCTGCGCCCTCTTCGGCGCCGCTACGACATCCGGTTTCCCTCAAGGGAGGTATACACAATGCCACAACTCGTAGAGTTCTTTACGGTCGCGAGACCCGGGCCCTCGTTGAGGATGCTGGGCGGCTTACTGTATTCGATTGCCGTTGTCTTTAAGGCATTGCCCGTGTCTGGTGGGAACATTGGTTGAGCGGTGACGAGGTTCGTGGTCGTGTATTTGATACTGATGGTCGCCCTCTGACCCACACAACCGCTCTACACCGCCTCCGATGGCTCGGACACGTTTTGGATATACCTGTTCATCGTTTACCCTTTGACGCTTTTTTGCACGTGCTGGGCAAGGCTGGAAGAAATGGCGCGGTGGTCAGGCTATAACTTGGCGCAGGGGCGTGAAGGAGTTAGCTTCGGCTTTGGCTTCGGTCGGCGCTTCCTGCTTTCCTGGTTGGGGCCCAAGAGATGGGGATTGCCGTTGGTTATAAACGCTGAGGGATATGGCTCGGAACCCAATTTATTTGCGCGAATACTGTATGGTCTGTCTATTGACTTCCCGTCCCTCGTAAACAGCTAAAAAAAGTTACTGAAAAAATTATAAAACGTACGGCGAAAATGTGAAAAAATCGCTTTTCCTCGTTGAAATCTTCGTGTTGACTCAACCCCCCCCGATTTCAATCTTTTCTGTTGTTGTCGCCACCATGCTCGTTCTCAAGCCGGTACAAAATATGCGATATTGAGAGGTAGCAACTGAAACCAGAGCACAAATGCCAGGTTAATGATTGACTGAACTGAACTGAACTGGAATGTAAAGTAGCCTTGACCAGTGCCATTTGATGTTATTAAATGGGGCAAATTCTAGCTTCCCAGCGCATTTTGGAAGACGGATAGACAGGTAGATAAGGACAGCGGGCCACGCGCGGACGAGCGTGAACGGTGTCTGTAGACCAAAGTGACCAGTCTTCAGTTGATCTGCGCTGGCGGTAACCGATAGCACTGGGGTCGATCTGAATCCAACGCCGTGAAAGTGTAGGAGCACGTCAGGTTAGTCGGTGCCGCTTTTTGTGCAAAAAATTCGTACTTGATAGGCATAGTCTGGTCGGGATTTAGTTGGATGATTCGGTCATGGTTATTGGTTTGATCGGCTTGAACGCTAAATCGGCCTCCTGCATGTCTATTCGTTCCGTCTAGGATTCCAACCTGAGCATTGAAAATACCAGAAACAACCATTACGTCCGCATAGCGCACGCCGCATGGCAGTAGAGACATCATGAGAGTATTCGTCTTCATCCTCATAAGAGCTAGTCATTTGGGGTCTATACACAAACGACAAACAGGCATCGACGTTTCAGTGTGTTGTTGCTAACATGCACAGAACCATTCAATCGAACTGCGCTCGGACGACCGCTGACAGGAATCCAGTCGAGCAGTACACGCTCTGCTTCCATGCTACGAGCAATGCCAACGCTAGCCTGATCTCGAGGACTAGACACCGGATCACCCGACAAGCAAAGAATGAAACGAGGAGAGTTCTTGTTTGAGGATCGAATTGTTAACACTGAAACTGGATCTCGTGTGTGTGTTTCGTACACAACACATCCGTTTTTAAGGTTTCAAGAGTTCTACTTAGGGAAGCCTGTTGGTCCGTTTGACAAAGTTTGCAGACGTTAAAAACAGCTAGTTAAAGGGAGTTCTTAGGTCGGAAAATGGACTTTTCATTTATCTCCAGGTTAATATTCTTACTAAAGGTTGCAAGTTATCGGTCGCGACTCGTGCTTTCGCGTGCCCATTAAGAATTTGGATGTGGAGGATGAAGAACGGAGAGATAAGTAATGTTTCCCGAAGGAGCGCTGGAGATTTTTGGACGTATCGTACTTCGCGGCTACCCACGAAGTATCCTAACCATAGACTTTGACTCTGTAGTCTGGCCTACAAGGTAGTGGAATGTTAACCCAACACGGGAACGAGACCGAAGCATCGGTGAAAGAACTGGTCTGTTACGTGAGGACTGATTGCTGTTCGTATCTTCTCTTGTGTTTGCTGGTTTCCTTTTATTACACATTGAATTACCCCATAGTTCGAAAACATACTGTGAGAGGAATTGTAAGAAACATTCACGTCAAAACCAGTTTGCTAATTCCCCTTAGGAAGGTGAAAGGTTGTAGGCGAGTGGGCAGACAGCATATAGGGTTGATTCATAACTTCGCCGTCCCGAAGGAAAATTAAAAAAATTGAGGTCCGAGATGGAGCGGCAGAAACCTGATAGAAGTGAGCAGCTGCCTGTGCTCGGGATTAGCGTTTGAAAGTAATGGGAAAAGGAACAGCCGAGTCAAGCTCAGAGTAACAAAACGCGAAGTAATAGCGGTGGAATGGGCACTGAAACAAGTGGCCTGCAATATGCAAGCTACTGCAAATTGGGTGTAAAGACCTGGTCATCTACCAGGTAGATGACTTTACGTTGGACCCGGTCGAGAAGAGATAAAGAGGAAGCTTCAGGTGACAGCAGTATTCACGAATTTGAGCTTTGTATAGTAGAAGGAGGTAGGCTGGTTTGAAG
>STRG.27087.1
TGCAGCACTACGTAGGAGGTTACAATGGAGTGAAAATGCGTCTCGCGAACAGGTAAAATGCAAACTATTCATAGGTACTTTGCCGTGGGACCAATTAGTTAAAACGTACTGTATGCCGAAAGAAACTGCATAATTATGTGACATATCTGCAAGGTTTTCGAGGCACGTTCAGCCTTTTTGTAACCTGTAAAACATTTGGAAAAAATATGAATATGGGTATAAATGAATCGTTTGCGTGAAACAAAGGTTTGCACTTCTTGCGTCAAGTGAGCAACATGCTGCTACTGGTTTCCACAGTTTTTTCACAAAGCTCATTTTCAAGAGGACAGCTTTTAACTCTCACGCGGTGCTTTTCTCACCGAAGGACGCGGCAGACGTCAGATGCACCCCGGGAATATAGCCCTCAAGTGGTAAAAGGTATGATCCCTTAGAAAACTGCAATCAACTGGAAAATCCTCTCATGTCTCCTGTCAAAAACTTAGAGTGGTTTGGTAAACTCCCAGTGCCAAAGGCAAGTTTGCACACACATGAATTCTTTAGAATTGTATGCTGATGCTTTACCGTGTAACATACGTTTCTTGCATTCATATTCAGCCATCCATTTGATCAGTATTAGGTCATCCGGTGGCACCGAACTCAAAGGTCAATGGAAGCAAATCATCCTGAACACCGCAGAACAACCATCGTCCAGTTGAGGACAGAATAAATAGAAACATAAAGTGGGAAAGAACCGAAAACAAAGTAATGAGCGGGAATCACGAGGACAAGAAGACTGATGCTGAAACCCCAATGGTATCCGAGGATCCCTAACTCGTGATGGTCATACTCCTGCTCCTTTCAAAACAACTCATCTAGCCGTGATAGTGGAAACTTGACCCCTGATTACGTAGGACAATCCACCGAAGTTCAATCTGGTCTTCTAATGGTTGGTGTATGGGATGTTCCGGTCCAGCATACGGCAACCTCTTTCTTGTGAGGTTTGTGACAGAAACCTGTGTTTTCCTTAAGTTGTCTTCTTCATTCTTCATATTCCTTCTGATTTTTTTCCCCACAAAGTACTAGTTTGTGAAATATTCCTTGAATTAGGAAGACTTTGCTTGGAGTACACAGATCTGTATTACTTTTCAGGCCAGTAAAGTATACACCTAAATTGTTAACGTTGCTGGAAAATATGATTTAGTGCATTACCACAAAAGCACAAAACTGAAGCTCAAACCTGTTTTTGTTGCATTTCCGGGCATATTTACCACCATGTTCACCAGTTCCGCTTGTTTGTGCCACCATCACGTTGACCTTTGGCCATGGGAACTGTAGTGTCTTGACGAAATGTTTCTGCGAGCACAGGACTAACTTATGTAACCTGGTTGTGATCGCCTCGGCCGTAGAAAGAATTCACTGTCTGGCACCGCTTTAGTGCCTGAGCAATATCAATCGTGCGAGTCAGTACCACTGCAGTTACCGTTCTATAGATCTCTTTGGCTATCCTTGTAAGACTGTTTTGTACCATCC
>STRG.40453.1
ATTACTGCGGTCAAACGTGGAAGCAATCACACCGAAAACCCTACGTGGAACGTATATCGTAGGATGGGAACAAGTGAACCACCTGGCACAGGCTTTCTGGAAACGTTGGACGAGGAAGTACTAACCGACACTGCAGCTTCAGCAAAAGTGGATCTGCAAAGAGAAATCGCTCAGACTCGGCGATGTCGTCATCCTCGTGGAGAGCCACTTACATAAAGATGAATGGCCAATTGGAGTGATCGAGGACTGCCGTACAGAAATCAATGGCCTCGTGCAAACGGCGATGGTGAGAACGAGTAAAGGAGATGTATTGCGAGATATTCGTAAGATGTCTGCTTGAACGTGACAATGGCGAGGGCGAAGTCGATGCTACAGATCAAACTAAAATAAAGTCTACTGATACCAAATGAAGCTGGATTTATTTATTTAACCAATATGCATTCTCCCGTAGGTCCCAAACCTTCACAGGGTCTTCGAAGAATTTGTGTCTAGTTTCACACAACGTTCATGACTCACGACGGAGTTAGTTGTCGGAACCCGAACTTAACACGCGGCACGACATTGTTTGTGAAGTAGCGGAAACTCTTGAACAACACTCGTTGACCGTTTGAAGAAATATCTGTTTTTCCGTGGCCTCCTGTTTGTATTATTATTCAACCTGTGTTCAAATGTACATAAGTTGTGAGACAAATTATACTTCTAATGTGATAACACCACACGATGAGCCCCTGATATTTGAGTAACCAGAAGCAAACTCGATCCCTCATCGAAAATTCTTAGCCTTCATTCTGCCGCGTACTTAATTCTTATTCGGGGACCCTTTTTCCTCTACGGTCCATAATCTGTCCACGTATCCCGATTCCATCGAAGCACTTTTTTGTGTCCGGATAATGTCTTATCATCCTCAGACGAAAATCTAAGACATCGAGAGATGGAGCATAACCTCAAGAAAACCTGCAAGCGTGTCTGAGACCGGCCAA
>STRG.54679.1
CTGTTCTATTCAAACGGACTCCACAGGAATATTCGTTTTATTGTAGAAAACGAGGCTGACAGTTGGCTCACTTTCTTGGCCGTGTGTATTACTCGCAGAGGTGATGGCTCGATGCGCAGAACGTCCTCTTGGGCGGTTCAGGATCTCCTTTTCCAAACTATGACCCTTGCAGCTGTCCAGCTCATATCCGTATACCTATCTTCTTTGAAGTAAGCGTTGGTGTCTGCTGATGGACTTACTGAGCTCCGGCTCATTGAATTTTCGTTTTGGCTATGTCCAAGCAGGTCAAATATGTTCAACCTGAAAGAAGAGCGCTGCTCTCAGCATACTACAACCCGATCTAACGCAAGCATGATCCGGTTCGAACAAATTTCGGGCGAGCTAGATGAATGTACACATCTGGAAACTTTGAAGCCGAACCAAAGATTTACCAGAGAGCACCAAAACTAGGCACCTCTAAAGACCGTGGTTGCATAAAGTGGGGTCAATCTACAGTTCCTCTCATGTGACACTCGGATGCGAATCAGACTTCGACTGTGAAAATCTCAGCTAAAGTGCATGGGACCGTGTGCGACTGAGAGAAACCGCAGTCAACGCGTTCGTCTGCGTGCGAAAACCATGACGTTACAAGGATCTACTTCCGAAAGATCAGTCAAATAATGAAGTATTACTGCGGATCGACAAAGCCAGGAAAACATTTCTCCAGCTACAATGAGGGTTACGGACCCGCGACGAAATCCAAATTCGGACCGAGGTGCGTATCTACCGTGGCACTATACGCCCCATACTCAGCGACGGCTGTGAAACCTAGCCAGTGTGAGGTGAGAATATCAGAAAGTTGTACATGGTTGATTACGTGTACTTGTGGCACTTCTTAGAAGTAAAGTGGCGACAGAATATCCAATGACGAAGTTTTGAGACTACACTTCGCCACTGACGAACTCTTCATCTTCCTCCA
>STRG.2569.2
TTACTTCTCTCCCCGTCACTCGCACAAAACACATTAGGTTATGCATGATACAGCAACGGGGAGCAAATTTCATTCAAACTGCTAGTGTACAAATGAAAAGCAAGTGTGTTAGAACCTAGAGTAACCATGACGACTAGGTCGGGAAACCCCATTCTCGGCGCGTAGAACAGTTTATGCCAAGTCGAGCATCTTTCCTCTTTCTGCCTGTACAACTCGCATCAATCACCTCAAAGCTTCGGTCACTATTCCCACTTATCGAATCACAGAAACTGGCATGGTTTACGCTGACGACTGACGTTAGTAAATGAACTGCTTACATCTCAGACAGCTTCCGTTCAAATTCAAAGTGGGACCAGAAAACCCAGAAAGGTTTGCAAACTAATCCTGAAACAAATTAACGAAAATTCGAACTCTATAATGTAGTACGGAACAATTACTAGCTGAACCGCTCAGAAAAATAGAGAAGCAGAATAAAAAACAATAATGCGCAAGGTGGCAGCCAAAACCAGAGCACAGACGATGGAAGTTGTTGGCTCTTTGAACGAACTGGACTGATCCCGATGCATTTGGAATCATTTACTCGAGAACCACTGTCTCGTTAAAGTCTGAAGGTTTCTGCTTACTGGTACATGATGCGACTTGCTTGTGAAACGGATGACCCGGATATGACCGCTAATGGGGTAAGTAGACTTGTGAAGCCATAGATGAGAGGTGAATGAGTGCCAGATGGAATTCCAAAACCGGAAGGATACGCTATCTGTACAGGTCACATCCCCAGTCACAAGGGCAACCTCTACCTATCGTCTCGGAATTTTTGGGTAAGATCAGTACTGTCAATGAAGCGTCTGTTAAATTCCAACAAAAATCTAGGTTAATTTCCCCAATCTGGAGTACTGATATTTAGGATTGACAACTCACATTTCAGTCATTTCAGACAAGAATCGTCAAATTGGACACATCTCGAAAAAATGGACAAGCTCGAATCAGGTTAGACCGCCTATATCGATGCGAATTTCCTCCAAGACGTTCACTTTGCTAACAAGAAAACTTGCTATTTTGTTTGGCATCAAACTGCCATAGTCGCTGTCGGATGTAGTATTTCTTCTTCACTGCGACGGAGCCTAATGGGTTGCTTTTACTTACAATAATGACAGCAATAATACATTCTCATTTTTGGGAATAGATTCGTGATGTGTTTTCGGATGCAACTCTGAATCCTGTCCATGTGACGGATCAAGATTCTGGTAATAGGACGTGCACTGTGACTGAATAGTCAGCACGAACGACTTTACCTGGCCCCAAATTAAAAAAGAAAGTTATTGTTGCGACATTTCCCATTTTGTACACTCAGCGGCGTAGGATTCACAATATGATTGGTTGACCCAATAGATTTTTCTTACTGGTTGATCTTGCTGGTTGTTATGACTACCCCAGACGCTCTACCCTTCACTACTTATTCGGCGAATACATTCAAGTTTTGTAAACATTGGAACTACTTGGTCGATTCCACCTTTCTATCTCGAGCATTTGAGACAGTTTTAGAGTCCTGGAAAATGTCTTCGTTCGAAGTGGATGAACTAACAAGCAAGATCAGTGGAAAATACGAAATCAAAAGAAATGAGATGTTGAAAGAAATACGATCCATTAATGACTGCATTGAAGGCACAGAGAAGGCAATTCAGAAAAATCGACAGAGCTACAAAAAACAAATGGAACGTACACAAAAGCTACGTCAAGTTCCTTTGAAGAAAATCAGAATAATTATACTTGATCTAAGTAGATCACTTCACCAGGTTCAAACAGAAATAAGGAAGCACGTGTGTTGGTTGCATGCCACTAGAGGTTGGATCCTACTCCATACAGAATTTCAGCGGCAGAAACAAGAGTGCTGGTTACGCCGTGTACACGCGATGCGTCAACGTATCAACGGAATTGAAGCATCGAAAGAATTCACAAAGCTTGTTTTCGGCGGCGGTCCGTTTTCAGTCCTAAACAAAGCTGTAGCATGCTCCCCCAAGTACCTTCTTCACCGACGGGACCAGATGGAAAGTTTACTCAACCAGCGTTCAGTTGATCAGATACGACAAATTGAGATGAATCTACGAAACCGGACATCGGATAGAAAAGAGGATATTCCGATTCTGGAACCAAAACCTCCGTTAGATTCGCATCCCCTTAGAACACATGAATGCAGATTGTTGGAGGCTATTGGTCAACTGAACTCTCGTGAAAGAGAACTGCAAAAGCAAATTGAGGCCAGAATTGATGAAGATAAAATGTTACGCGAGAAATGGCGTGCAGTGTTCAAGAGTATTCACGAAGGCTTCGAAGAGACAGAAAAGAAATACCAGAAAGTCCTCGATGAATGGAAGCGAAAATTGCATACTCTCATGACGCAAGTGGATCAACTGAATCAGGAAGAGAAAAAGGAACTGGAAAGAGAAACTACGAAACTTCATGCAAACAAGGATAAATTTGCTCATCTAATTCTACAGTTGGACGAACTTACTTTGGGTCAATCTATTTCACCTATCAATCATGGCAGCTATTTTGATTATCGACCAAATTATCCTCTCATCATTAACAAAAGAAAACCAAACCGTTGAAACCGGCATGGGGCAAAAGAAGATGACTCGGCCTAGAACCCATTCAAATGCATAGAATGTCATCTGAAATGTGAAGAAGCGTGAGCAACATAAAGCCCGATGCTACTCTCAAAGACAGTGCCAAACATATTCACCCACTTGTAATGCACCTATGATAATATGGCCGACACAAACTGCTGTTTACGAGCAACTTGTTCTGTTTGATTAGCGGTGTGAAG
>STRG.61762.1
CTTTTGTTCACGTGAGCAAGATGCCAAGGTCTAGATTTAAATAAGGAATTCACAGTGTGTAGAAAATGAATTACCCCGACGAAACTGAAACCCGGACGGTGTATTCATCATACGGAAAGCTCAACTTCATATCATGCCCGAATGCTCCAATCAGGATTCACATAGGAAGCTGTCGTCCGATGCTGGCTATCATAGAGGACGACTTCTGAACAAACTTAACCCGGTAATTCGGATCAGTCCCGGATGCAGGCTGGGTGGTGGGAAAACGCGGGTTCATGTTCCGGGCACGGCGGAGGATATGTACCTCGGAAAACAAAAGAAAACACTCTTGACATCTGCAAACCAACGGCACTTCACCGTACCTCTACGAATTTTGCTCGAATGTGGCGATTTGGACTCTTCTGTATACCAAGCCGCGGACTGTAACTGTTCTGTCCAGGGCTGACTGAATAAAAAGTAGCCAGATCCCGGGGGCGAGGCTTTGCTTTTCCAACTGTTTGGAAGCTCGACGTGATCTTTCCTATTCCCAAACATTGGCATCCTCTCCGGCTCCAAAGAGAAACGCGCAATATCCCTCACACTTGTTATTTCAAATGATTTCGTAACCATCATTCAAGCCAATTAGGCATGTTCCTCAAAAGAAATAAAATACTTCACAATCACTAATAGTGTTTCTGATCCTATCCTTCCAAATGTGACTTGCCAGCCCTGTTCTCACCTTCTTGATCAGCGTCACTCGATAACCACGGAGAATCTCACCTCCACCAAGTTACTAACAATACCGATCACAATTGTAGTGTAATCTGTGTGTCAGTGAATCCCGACCTCGAACACATATCTTCACGGGGCTCCCACATTTTTCTTGATTTAAAAACCTATTAAACCTTTCCTTCTCTCAATTGCCCTTGAATATCATTCATCTTCCTGGCATCTATCTTTTGATTCAGCGAGCTTACTTTTACAGACTATACCTCCATTCCCGGTTCATCCATAACCTACTCACTGTGCTGGCCTCCAATCATGACTCAATTTACTTCTCGACCTGCGCGCAAAATTGGTTTTCCATCCCGAGCCGGATGTTTCTTCCCTCCGGCTCCCCCCTTCTTATACAGAAAGCAAATCCATCCCAATCTCAAACGCTCCAGTCAGGCGTGGAACGGTTCTTCAATTTTGCTCTTTCCCTTCTTGATCGGATTCAATGTAAAACCGCCTTACTTCCAACCTGTGATCACTGACCCCAACTCAAGCGGTTGCTCCATTGTGCCTCTTCTACCTTGGCTATTCTGGCTTTAGTTTTTCCGAGCCCACCTTGGCCGTTCTCCTTCTAACCATTACCATCCGTTCTCACATACAGATGAGTAGTCATCCACTGTACGTCTTTGTTTCCATAGGTCGTACCTCTAATTTCCAGTCTTCCTTCTTTCGCGACACCGCCAATCTCAGGTACAATCTTCTTCGTTCAGCCATTCCATTCAGCTGCATTCCTTTTTTATCCAAAAGCAGTATCGGCAAGCTGGTTCTGACGTGAATATTCCCGAAAACTTCCTATTACAAAACCTCTTTCAATCAGTTTGTTTGTGAGGAAAGACTGAATTATTCGACAAAAGGCCCAAAGAATCAAAAAAGATTTTGATATACCCCCTGGCGATTTCTGAGGCAACCGGAGTGAGACAAAGGAAGCTTATGCTTACCT
>STRG.48733.1
GTTTTGCAGATGCAATATATTTTGTTCCGTGGGTAATTTGCAACACGATTTGTTTTTAGAAAATAAAAGGAGACGCACGTCTTCAGAATTGTCGCCGTGGACAAGGCAACTACACTCCCATGTAAGTTTTTCACATTCGTGATCCGCTGCACTCGGTACAGATACTCTGACGAGAACGCAGAAGATTAGGGTCGACCAGAATCTCTGTCCATTTACGCCCTCATCACTAATTTATTTACTGGAACAAATGAAGGGTGAACTCCACGGACAGCAGCACCGCAAGCACTAGAAGATCCTGCCTCCCGCTTTGAACCTACGGGATTTTGTGATTGGGTAGCCCTCTACGGTGGTTCCTCAGTGTCTCGGTCGCTTCGAATGCCAATCGTTATCCCGCTATTACCGTAACTGTATACTTCTTTTTCGTACACGTTCCCGGGACATGCATACACCAAAGGAGGGGGCCTCTGCAGTAGTTTTGTCATTCCCATCCATCCTTTGTTTAAATGTCTCTTCGCACTCGGGGAACGCAAGCGCAACTTCTGAAACAACTCCC
>STRG.19919.9
ATATATCACAGGCAATTGCAATGGACTGAGTGTTTGCGCGGATTACAACTTCCCCCGAGGCTCAGCTGAACTGGGATCATTGTAATAATTTGCACTTTACCTAGTCTCAAACTAGACACTTATAACTGACTGATTTATGCATATTTTGGAGGAGCTGAATTGAAAACCTAAGAGGCAACCGAGGTACCGGTTTTCATTAAGCGGTCTGTGTGCGTGCACTTGGCATCATACGAACATGGACTAGTTGGAATGGGAAATGCTGACATCGAATCAGATGAGTTCAAATTTGTGTTACTTATAAGAAAAAGGATTAAAATCATTTGAATAATATGTCCCGGGAATGGAACGTTTTGGATCAGATTATTTATTAATATTTGCCAATACGAATTGAGTAATTATTGTATGGATGTAACGAAAATGCTTGATAAAGTGAATTTTATAATTTCTAGCTTTTTGCCCAAAGCATTTTCTCGCACTGAATGTCAGACATAAAAACCTCCAAGCAACCGAGCTGATAGTCCAGCTGGCTCTACCGAATTAGAGTAAGAATGCAGACGGTGGTTACAATGGAGTGGGCGTGACAGATTGACGCGATACAGATTGAAATGTGAGGTGAGGATTACCACAAGTTTTTCAGTCCCCTCTAGTGGTAACATCACCGGTAATTACGGCTGTTCGAGATACTTCGACATTTGAGAGTTTAGAGTTGCAACTTTTATTAACCGAAGTCTCGATGAGAAATCGTTCTTATTGTTTTTTTTTTGAGATGTTCTTGGATAGCTATCGATGGTATAAATGAAAACCTCAAACGCGTTCTTTGTACATGATATACAACAATTTACAGAGCTAGAAAACACAGATTGAACTTTTTACTGACAAACTGACTCTCCGTGTGCTGCTCAAGCTCTAAAAAAACGGTAAAAATCGGCGTCGTATCCCAACTTTGGTAAAATCAAAACTTCTCATCTACAACTTGCCAAGGAAAAACCCATCTGATGAAGCTTGTTACTCAACCATGTTGTTTTTTAACGAATTAATTTCTCCGATAATTTCAATACTACTTATCAGCGGTAATTTGTAAAGATATGCAAATAAGCTGCTCTTGACTTTTGAAGAAAAATACAGAACAGATTCAGAATGCTTCCACAGATTTTTGGTCTTAAGTGTAGCGCTGATAGTGTGTGATAACTTTCTATAACATGATCTGCCCCTTATGATGGAACTCCTCACTCTGGAAGTTAATCTATCTAATGAAATAATCAAATCCTAATCTCCCTGAATTTTCCAGAACCACACAATCAAGATTTTTGCGGTTTGCCGACTGTTACTGCCGTGTTACTATAAGCACATTGAAAGCGAACTTGGCAACTGCTGGTTCGTAAGGCTAGTTACCGGGGGCATTTAAAGTCATTCAGAGTCTGCTGGGGCAGTAGGTGTGCGTTTTTGGCACTTACTGTTTAAGGTCAACTGTTGTTCGTGGTTCATCCGGTACCATCGTTTCTATCTGAGGTGGTAAATGTACAGTCAACTGTAAAACAACGGTTCAAGAAATCACCTTAAATTGTGAATTATGTTAAAGCTACTCCGATTTTTGACTGACAGCTCCTCAGTCCAGTACAGCTTATGTTTGCTGCGTTCACAGTTGTCCTTCCAGAACCATGTTGTTTCTTTTAAGCTGATTAGTCTTATGCGTTTGAGGTGATATGGTGTACCGTTGGATACCAACACTGCAGTAAAACGGCATGATTTACGTACATTCTTATGCACCTTAAGTGCTTATATACTTCTCAAACAAGAAAGTAGTATTGTAGAAAGGAGTCATAGCCGGTTACGGGCTGCCGAATGTGAAAGCGGACGGGTGACAAGTAAGCATAGGTGAGAGATGTGTAGTTGCTTATGGAGTTCTGTGTAGTAGAAAGTCTACGTAAAAGGGTCAAATAAAACAATCAGGTAAAAAGTACGAAAGGTTGATTAACTCAGCGGCAATTTGTGCAATATAGAAAAGCAGATAGAATGAATTGTTCAAAATGCACGAATAACCAACGATGTTGAGTGAATGCGGATTCAATTATAATCGGTTTTGAACTAGTCTAGTCAGCGGTATTCTGGAAAATATACGGTGCACTCAGATCCAGACAGACTTTATCAGTGATATCCCATCTAAGGAATTATGAATGTCAGATGACTGGAATATCTTAGCTCCGCTAATCCGAACAGACAACAGAAATCGGACTAATCGACTGGAGAGAAAGGAGGAGTTTAATTTACATTGACATGTTTGGGAAAACCGGTAGGGTTATTAAGTGCTGTGAAGTTTTTTCTGTGTCGTGAAACATAGGTACATGTCATTAGTACCAATAGCAAGCATCAGCAGTAGTTTGGGAGATGAAGAGTAAAATACGCACGTATTAAGTAAAGGTTCATAAATTATCTAAGTTCTTTGAAACTGGTTCATAAGTAAGTAAAAACATCGGACATTAGAATACTTTTCACGGCAATATGAAAACTTATTCGAATTAGTGTTTCAGTGACAACAAAAACAACTCACTGGAAAAACGTCAACACAAAGCTAGAGTAGGCAGTTTCAACAAAAAGTCCATTTGAATGAATGTCCTACCCATTTTTCAGAAATAATCTAAGAGTGGAAATTGCAACATGGAGTAAAAGTGCATTATAACTGTGCCATATTTTCGTCCCAAAAGAACAGTCAGTCTGGTAGCTTCGAAAAAACAATCAATCTTCGAGCGACGCTAGGTGACAGTCGTGGAGCTCTCAATCGATTACCGTGCAGTTAGAGCTTCAGTTTGTATTCTGTGGATATGATCTGCTGTCATCACCTAAGAACCTCAGTGATATATAACTACGGCGGTAAATTCTGTGTGGGTTTTAAGTGATATTTGTAGCTTGTAGTGGTGGAAAATGCATCACTGTACAGTGGTGTGAAGCGAATTTTGGTAAAATTACGCGATTGTTATCTTTATTTCCTTTCAGAGTTTCAGGAGCAGATATGACATGGTTTGCTCCACATGAAATGAAGCACAAAAATAAGGACCATTGTCCAGTAGAAGACGGAAAGAATAGAAATACAAATTGGTAAAGAGGCAAAAATATCAAAGTATTGAGCGGAAACCGCGAAGACAAAGAAAGAATCTGAATGCACTCACACCGCTGGCCGCGAAAGTATTGATACACAAGTTAGGAAGGGGTTCGCGGTCAACTTGAGGCTGCCAGTTGGGGGAAATGACCGGCGGCTGAACCCGGATTCGAACCAAGGACAGGAGGGTTGAGATGCCACTCAGATGACCGTTTGACTGCCGCCGGTCAATTTTGTTTCAGCGCCGGTGGAAAAATTGTACCGAGAACCAGAAGATTCTATTACCTCGGTAAAAAAGAGACGGATAAAAGTCCGACAACACTTTACACGCATGCTTCTGTGCCAAAATTGTTCGGAGTCCCCCCGCACGCAAATGAACATTTTGAAACCATTTCAGGAAAGTAAAGCGTGACGAAGAAACAGTATGTTAAAGATCAACAGACTCTACTTTATCATGGCATTCTGAGCATTTCTGTGAAAAGGAACACTCAGTGTAAAATACAAGTTTCCGAAGAGA
>STRG.69433.2
NAACAAACAATTATTCTAACCTTGAACCACCTCCACCTTTTCGACGCCGATGGACACAACAATATTTCACGAAATAATATTTCATTCCGTCGCTAATTGTTAGCCGACGCTTTTTGGCCTGTTTCCATGTTCGGGCATTGTAATTGTAAAAGCTGGTACTTGTGCATCGCTGGAACTCTCGAAAATCGGTCGCGAATTCAACCAGACCTTCGTAAAAGTCTTTTATCAATCGGGAAAACGTATCGGAATTGTCAACAGTCATGGTCGTTCACGTGGCTAGCGAGCGAGATTGGTGCTGACATTTTGTAGCGCTAGGCCTTATATACCAGCGTAAATTTGATGATATAAACAATATTTTGTAATATTCTTTGCCTCTGGTTACACCCAACAGAATTTATTTCACGTTCTTTTAAACGTAATTTATCTCATCACAAAATGTCTATTTCAGCTGATAATACCGTTTCATTTGTGGTAGTTCGATCCTTGACTTTCTTCGTTAGTGGGAGTCGTGGGTTGAACTACCATTCGCAATTTGAAGAAAAACGAAAAAATTGCTCTTATTGTTGTACGATGGATTCTGATTCAGATTCATTTTGCGACGCACAGGAGAATTTTTCTGATGTGTCGCCCGTAAATCAAAACAGAACAGACCAGAAAGCAACTGACTCGAGTAACGGTCAACCACCAACTGTTCCAGCTACTCCGGAGTTTGAAGAATTTCAACCTGCTGTTTCAGATGAATCAGATGGAGAGCCAGCCGCCCACAAGAATTCTGATTCAGAGACGGTTCGAAAAGAAGAAGAGGCCCTGTTAGACAGTAATGAACTGGAGGAAAGACGTGTTTCAGCCCAAGATATCAAAGAAAAGGGCAACGAGTTGTTCAAAGAAGCAAATTTCTCCGAGGCTTTACAGAAATACACAGAGGCGCTTGACCTTTGTCCCCTTAAGTTTCCTATCGATCGATCAGTGATGTTTTCCAATCGAGCCGCCTGCCATGCCAAGTTGGATGCACCCGAATCAGCTCTGGCCGACTGTGATTCAGCGCTTACTTTGCAACCAAATTACCTAAAATGTCTGATGCGGCGAGCTGCACTCCGCGAAGAAAAAGAGCGGTTAAGCGATGCGTTGGAGGACTATCAGTGCATTTTGAAACTAGACCCAAGCAACGAAAAAGCTCGGTGGGCATGTGCGACCTTGCCCGATCGCATCAAAGACCAGCAGGAAAAGCTTAAGGAACAGATGATCGATCAGCTGAAACAGCTTGGAAACATTGTGCTCAAACCATTTGGACTGTCCACCGAAAATTTCAAAGTTCAGAAAAATCCCGATTCTGAAGGCTACTCGATTAATTTTGTCCGGTGAATTGGTATGAGAGCACCAAACATTATTCTCTACCTGCGCTTTCATTTCTGTCTAACTGACGAAAGTCATCGATTGAGGAATTAGAGTGCCCGAAATCGTCACAATTTACATCCCACTGAGGCGTCATCATTATGTGCTTTTGATATTCCGAAACTGCCCCGACTGATAAGCATGAAGGTTGTCTATGATGTCTCTGCGGGAACGAAATACCACGCATTGCTTCTAAGTTTTGCCTTATTCGTTTACATCTGCAACCCTGACCGATGTTAGAAGGAGTGCTAGTTTGCCATGATATTCTGATCGCTAATCTTGGCGTTTAGATCGCAAGCGTTTTATCAACAGTCGAGGTGAAATCGTCAGTGCATGTGCTAGTTTACCTTACCCGAAAAAAGGGCAAGGACAGTTGGACTATGGAACCAATCTGATTTATCTGTTCCATCCGCTTTCAATTTACATTTGTGCTTTTAATGCATCTTTGTCCTTTCTCGACTGACTTATCTTTGGGATGCATTCGTCATTTCCATAGAACTACTAACTAGAGTAGATTCTGTCAGATACGTAGGCATCACAATTGATGCAGATTTGAAGTGTTCATCTCATTTCAAACGGTGTGAAGAAATTACACCGGCTATCTTACCAAATCCGAAAGCTTAGGCGTTTTAACCTTATTCCGAGTACTTTTCCCCTTTCCGTTTATCAGTGTGTTTTTCCTGTTCTCTGCCGTTTCCCTGTTACGTTTAGTGGTCTTCGTCGACGTTTATCAATTACCAGTCGGGTATCTTTCATACTCCTAAATGAACTACCTGCTAAGTCGTGCGAATTACATCTGTCCGCAAGTGAGAAGTTCGCTTACGGAATCCTTGCGGATAGCACTCACCCTTTATGCAGCGATTTATCCAAATGTAACTCTCTCGCTTCTACGTGTTCCTCGTTTCGATTCATACCCTCCCGGGTTGACATCTATAAAAACTGCTGCTCCGTATCTGGCTCGAATCCTCACAAATCGGGTGCGAGTATCAGTCGAATCTCGTAGCAGTCTTGATATTCAATCGTTCTTTTTTTCATCACTTTCGATTGAATGAGTTGTTAAGTGCAACTGTTTTTCGGCTGAAATGCGGAAATCTGTCTGCGAAAAAGTTTGGTGAAATACGCATAGCATTTGATTTTTTTAACGCTGCAACTGTCATCTGTATGAATGGGTTTAAAAAAGCATTTCTCCCTCAATTCATATATATATATATAT
>STRG.54312.1
GCTCATTGTATTCTTGGTGGCGTCAAACCACTGCTGGTGAGAGTTTGACGGCGTCCGCACTCTCGTGGTCCTACGTCCGCCGGTTTGAAGGCGTTTCGAAACCCAGGGGTCTCACATGCTCGTGAGGGTGAAGATACTGCTTCAGGTCTACCCGATAAGGGCGCCCAGTTTTTTTTTCCAGGGTCACGATGACTAATTGTCCTGCTGTCTGTTGAGTGATGAGCTCTTTGAACTTACTTGGGAGTCAGAGAGGGTTCGGAAGGAGGTAACGTAACTGTGTGAATCCGACTGAAAGACGGCAAGGTAAACTGGAGGGAAGTAGCGCCTGAGAGGGCCGGCGGATTCTGAATAACAATGGATACTAAACAAAAGAAATTCTCTGTTCCTGAAGCCGTTGGGAGGCCAGAAGAAAATGAAATTAAAACTGGTGATTGCATGCAATCACATGCGAAATTCGGTGGCCCTCCATCGTTCAACATTATGCATGTGTCGACAGGGTCGCTGAAAATCACACGGCGTGTCTGGGTGTGACTGAAGTATACGGCTTCCCAGTTCTACAGTAGCAGATTTGTCCAAGCGGCCAAGTGCGTCACGCGGCCCAAACAACCACAAATCAATCAAACTCTTCATCACACCCAAGCAAACAAGGTGCAAGTAATCCAGTGGAAAGTGTTTACCCATGTCAATAGGGAGGGAAATAAAAGGACTCACGCCAACATGGTGTTTGTGGTGTCGACGTGATCGAAAAGCCTCGTTGCCACGTAACTTGCATTTGACAAGGGGGAATGTCATCCTTTTTTCGCAGTGAAATCCACGCTGGATGCATTTATCACAGCCAAAGTAGCCAGTAGGACCTTTCTCTTGTCTAATAAAGGCCCGTGCCGGAGTATCACAGATTATAGATGACAGGTGACACTTCACAGACCTCTCACCAAGCTTGAGGCCTTCTGTCAACAAATGGTTCACCTCTCTGACAGTTTCACTCACATAAGATGACACTTCTGATGGTTCCCCACGACCACAGTAAAAACCGGCGGTAAGTACGGGCAAGCAATGAGGCTTAACCACCCCGGCAAGGAAAGGCCACAGCGGCTGGTCCGACGAACGAAACACAGAAGTGCCGTCACAATTTAACTGGAGGAAGACTTCGTCGGGTACCGCGGTGATGTTACCCAA
>STRG.25827.2
AGAGCAGGTGCGTAAAGACTGATGCCAATCGCACCTGCGGTGGCCAGTGTGTGTAGGCAGATATGTTTGTGGAGGTTGGGGGGTGGCACTCGATTGGGAATTTGGAATGCCGAAACTTATTTGCTTATTTGGTGACGTGAGTCCACCAGATGCCCGAGAATGACACTCCCTATGTTTCCTGTTCCTCCATGCTGTGGACGCCGTGGACAATGTTCCTCAATTCTTTGGGATAGTAGCCTTGCCTTTCGGCCAATATTACCATTGATTTGGCCAGCGTTGACAGCACATCGTTATTAGAATTTCGGATAATCGGAGAGCTTGGAAGTGCACAGAAAACATGAGCCCAGTTGAATGTTCCAATCACAGCACATATTAAAAATCTGCTGACGAGGTCCGATATGGTGTCTCCCTTGAATGGCGTACGGGTAAGCAGTTTCTTCTTGGGGACGTCATAATATGGAGTGTATTTTGGTCTACCTCTCAGATTTCGCTGCATTAAGCGCTCAGGGTAACTGTTTTCCCTTAAAGTGTTTTTAATTAAGCGCAGTTCTTTTTCCATGATCCCCTGTGGGCATAACTTTCTTACTCGCGAGGCTAAGTATTGGGATATGTTTATTTTATGTCGTATGGGGACAAGACTGAAAAGGCTGGTGTATTGTCCAGCCCATGTTTGCTTTCTGCGCATCCCTCTTTGGACTGTTCCGTTGGTGTTTCACATATTTCGGAAAATTCACTATAAACGAGCCCTACTAAGACCCATTCGCGAAATGTGCCTCTCAAAGTATCACCCTGTAGCCAAGTGGTCGACGAGTCTCTTGGAACCGGCTAGATTAGCAAAGCTAGTAAACAGTTTAAAAAGCGCATTCGTTCAACGTGAGGAGACAGTTTATGCCCTCTTTAAAACTCAGGCCACTATTCACTAACGTACCAATTGAGGGAACAGTCAACTATGTTGGCGTTTACATATTCAGTAAATTGGATCAAGATAGGTATGCCAATGAACGAAGTGGGATACTTACATTTCAAATTCCCAAAACGTATTCAGTTTATGTTTACCGAACAGGTTTACCGCTACAGAGATGGTTTAGCAATGTGGTCTACGCTCTGACAAGTATTCACTGATATTTCTATGGTCATATAACAAGTTGTATCCGGCGGTCGAAAGCATCATGCTTATGGAGAAGGCGAGATCTGAATACCAAATCAAAGGCAGGAGAATGACCCAGGAATACTCGGCAGACAAATTGCTCAAAGTTATTTAAAGATTTACTCAATGAATGGACCAAGCAGCCTAGAGCATCAAGAGTAAGTCTTGTAGGTTTAGGAGCAATCTGTAAACGATCAGATGGGACATTAACATGTATTCACTATCTGTGGAATAAACTGGAATAAATAATCATTTAGAGTCAGATTCGAATTGATATTTCTTATACAGCTGAGTCTGACGGCCCTATCTCAAACAGCGGTTCATCCATAAATCTGAGCATCAGTGGAGGATCTGTTTACTTGGTAAATATCCTAAAACTTAGGTCAGAAGATATTCGAAAATAATGTATATTGTTCAATCTACTCAGGATGAACTGTGAGGCTGTGCGTACGCACTTCATGCACCTGAAATATGTACGCGAGTCGGTGATGCACGTAATGAGGGAGAAGACAGGGAAAACATTGCTAGATATTGTGGAGTCAAACATAAAACGGCCCATTTTCGGTAGTATCTTTAATTCCTATAGCGTCAGCTCAAATAGTCAAGTAGGCAACCAGACAATCTCATAGGCAGGCTTCTTACTGACAGCCTATTGATTCATATTTATTGACTGCCACAATCAGCCACACATCCGCATCTGGAATCTGACTACACCATTCATCCAATCACATGTCACTACGAACCGGACGGCCTTGCTTGGCCGTTCCGACTGCACCAAAGTCTGTCCAAAGAATTCGGGGTCAGTTCTATTCAGCCAAACAGATGCAAACAACTTGGATCCTCTGATTGACAGCATCCAACACGATTTATATCGCTAAACAAGTGTCCAATGCATATTTTTGGCTTGAAATTTGGTGATATAAATTGGAATGTGACTGTATGTCAAGATTTCAACCGAACCGATATGATCCCAATNTCAAGTAGGCAACCAGACAATCTCATAGGCAGGCTTCTTACTGACAGCCTATTGATTCATATTTATTGACTGCCACAATCAGCCACACATCCGCATCTGGAATCTGACTACACCATTCATCCAATCACATGTCACTACGAACCGGACGGCCTTGCTTGGCCGTTCCGACTGCACCAAAGTCTGTCCAAAGAATTCGGGGTCAG
>STRG.54690.1
GCGTATTCGCATCCCAGCTTATCACCCCCAGGCAAATGGCTTGGTCGAACGTTTTCACCGGCACCTCAAAACTTCGCTCAGTGCTCACAACAATCCTCAGTGGACGGACGTCTTGCCACTGGTTTTATTGGGCATTCGCAATACGCTGCGAAGCGACACTCCCTGCAGACCTGCGCCCATGACATTCGGCACCACCGCTCCTCTTCCCGGTGAATTTTTCACACCCAGGGTGAGTGCGCCTGTCCCAAGTCTTGGAGACTACACTCAACATCTCATGATCTACATGTGTCGGAAGATTTGTATTCCTATCCGTTAGGCAGCTCGGCCGTCGTTTATTCCCAGTCACCCACATACGTGCACGCACGTTTTTCTGCGTACGCCGAGCCGCCGCCCGTTGACTCAAGCATATTCTGGCCCGCACAAAGTCATCCGGCTTTTAGAGAAAACATTTATCTTGACCTCAATGGTCGTCAAAAAACCGTCAGCATCGACCGCC
>STRG.9283.1
GTGATTTCCAGAGGGGCACTTTTCGACCCTCTGAGTGACCGACTAAACGCGAACACACAGATGTCACTTGGGTTACCGGACGATGAGGAACACCAACTGAATCTTAGTTTTGCTCATACCCCTCACACGACGAATCGAAGATCTCATTGATACACAACGGAGAGTACCAAACGAAACAAAAATCGCTCTCCCACTGGCTTCTACTAAGTCTGATACTTCTCAGAAAACCCGGGTGCTATCGGTCTCAGTTAGACTTCAGACTATTCAACCTCAGAGGAGCGACATGAAAGTCCGGAAGACGAAAGCTTTGTAAGAACTGTGAACAAATGCTCAAGAATGCACAAATAAAATGGACGGAGCGACCAATTATAGGCTACGAAATGGAGAGGCAGACGAGCGGCTACTTTATCAGCAACTATTAACAAATTTGGAGCTACACAAACAGTCAACACAAGGCGCACCTGTTTATCCCCATACCGGCGGAATTATGTTGTACCTGTCATGACATACACTCTTTTATCAGTCTGTAATCGGCCAGTAGGAACTGACTTCACTGGTACCTCAATCTCTTGCGCCGGAGCTTTCATATTCTCATGCGGATCCGTAGTGGTACTTGTGGGAACTGCTCCCCGTTCGAAATTGTCTACGTCCCAACTGATCGATATTCCTCGCCAGTATATGATCAGCTGCGAAGAAAGAAAGGGCAGGCCTATAAAAATGAACAGAGAACACCAGTAAAATCCGAACAGCTTAGTCAGATCTGGAATTGAATACCTGAATGAAGTGAACGTTATTACCGCCCTAGGAAACATCCGTTGTCATGGCCTACGGAAAGCTTTGAAAACATCTATGTGGTAGTAACTGAGGGGACGGAAACACATTGATGTTGAAGGACGCAATCCTGATTCCAACCCAGTATCACAGACTACTTCCGCGCCAGTCTTCAACAAACTATTTCAGCCATTAACTGTTATTTTCCAACAGCAATAAAAAGTGAAAATAAACACAGTTCGTGAGCCAGATGGGCAATCACCTGTTGTACTCGTGGAGTGCGCTGACACCTCTTCGGTTCCACTAGCCAATATTCCCACTACTCACCAAGCTAGCGGGAAAATCCCTGACAATTGGGGACTGGCCAAGATCGCATCTGGTCCCAAGAAAGAACCCTGGGATACCGCCAAATAGTCGGCAAAGTTGTGATGATCTAATTGATTGACAGGGGTTTCATAATGTGGATTACCTTGTAGTCTGTTGGAGAAGACGCAATAGAAATCTCATCGTTCATCACGCTCCACAGTTGACGCCGTAGCTTACATAGTTCGCTCAACAGCTTCCGCATCAGATATGCAACATGAAACAGTCCGAATGGTGTTTTTAGATTTTAAACACATTTGGTTACTCTGATGGATCAACTTTCCTCCGTGATTAATGTTGACTGACACCTCTGCATGCTGATTTCGGACTACATCTCTGATCATGAACATTTCCCTTGTTTCAGTGGTCACAAGTCCTCTTCTCTTTCTTTTGACTCTAATGTATTACGATGTGCAAGTTTTCTCCATTTTGTGTTCCATGGGAATTAATTGGCTGCGAATTCACCAATGATTTTATTCTAGGATGTGAATTGCCTGCACCCGAAGGAATTTCAAAAATCCACATCAAATTAAAGGAAGTTGTTTCCTGGCTCTCATCCCATTCCCTTGTACTTGAAGATTTTAAATGCCAGAATGTATTATTTTCCTAACGTTATACCGAGCCACATCGATCCCCCATTAACAGATTTCCTCTCCTATCTGCGGACAATGAACCTACACCAATATCGTCAAAGGTTGAACAACTTGGTGGTACACTATCCGGTAATCGGTCGTGGTCCGTGCATTTTCCAGTGACGTTTTTGCAGAGTGGTAAAATATTCATTTTTCTCTCTCTTCGACGTGGATTACTTATGGCTTCGAATCAGTGGAATGTTGAACTTGTAACTGCATGTTTTCTTTCACAGTGGTTAAACTGTTCTCCATTTATTTAGACCTGGCCTGCTAAAGAAAGATTTACCTAAATTAGTTGACCCATAAAACACATCTCTGAGTTCAATGATGTATCCACATATACTCTCGTCGATACTGTCACTGATAACCGCTTTAATGCTTTCGGCGG
>STRG.28673.1
ATGAAATAAAGCGGTGATGAAGTACAGATGCGCACTATCTTGGATAGCGTCGATGTAAAGCCGCAGGGGTGAGTAAATTGACAAAGAAAACTTTCGAAAAAGCACCAACAAAAAATTGGAGAATTTTGGGTGATGAAGGATATGCACTTGAACCAGTAGTCCAGATGACCCGGAAAATAGCAGAAATATAATACCGAAGGTTTTGAGGTGTCCTTCGGGGTAGGGAATGCGTAAATGAAGCAGTCCGTTTAACCACGGAATTGGTATTTACTGTTCATCAAGAGGTTGTGGAGGACGCTCTCATAAAGAGGGGGATGTAGATGCTCGAGCCTGGAAATTTCACTGGGACAGAGTGACGAAAGGTGACAGGTTAATCGGTGAACACAATTTGACAACAGGAGTTGATATACGATGATCTTATGAAGTCGTGCAGGGTGGTGCATGAACGATACTGTCAAAACATGTAAAGAATCGCTTAACGGGATGCGCTGGTAAGAGTCTTACATGGGGCATTTGGGAAACAACTGAAAGGTCAGTAAATTGGCATACGTATAGTTCATTGCCAGCAAAGGTTTGGAGAAATCGCTTTCGCAGCGTAGATGCCTAATCGTGGAGGACTGATGAAAAAATGGCAAAAGGTAACAGGTGGGTGAAACGGTGCTCGGCTACTGGTTTATCGGGGGTTACTCCAAGACTGACGGATGAGGAATACAACGAAGTGGGCATAATAGTGGTTTATATGTTTAATATCTGACGGAATAAACTGGGGGTAGTACATCACTGGAGTCTTCAGAAAGTGCAGGTAATCGTGTGACTAGGTACGTTGAGGATAGTCCAACTTGGGACTTTGGGGGGAACAACGGCAGCCTAAATTACAGTAGTTGATTTTCAGCTAAAGTTGCAGAGAGGGCACTATGGATTGTGGTGCAGGTGGCTGACCATGAATCTTGCCGGAGCAGCGGCAGTGGTTCATAGATGAGTGAAAAGTGATACAATTATGGATTTGTCCGGGTTCGTTGATGAGTAGCATGAGAGCATCTAAAGTTGGTAACAAAGTGGATGCTGGAGGTGGACATATGGTGGACAGATGCGGTCGTATAAGAGTAGTACATATGAGCAGCTCTCAGGAAGTGCAGGTGATTTCAAAGCTGGATATGCTGAAGTCTGGCATGAAAAGCTAAGGAGGCAATCGAACTATTTATGTCCTGGATTGTGAATACTTCATTGCCAATGCAACTGCCATGAAATGCAAATGGCTGAATGAGAAAAGATGCAACGGAAGGATACACTGAACATAGAGGTGGTGTCACGCCGACGAAGTGCTGGAAGGAGGAGCATTTCGTTTTGTGTGGAATTGTTGGCAGGTGAGAGACGAATCTTTAAATGATGGTTTTGTTTAGATAAATGTAGTGATGACATACAAATTACCAATTGGATGAATGGTCTCTTCAAGAGTACACCAGGAATTGTCATATTCATAATAAAGATGTGAACAGTGAAACCGTTTCATGTTTTGGGGTACAGAATCCGGTAACTGGACATAATAGGATGAGGGCAAACATGGCATCAGTTCAGACAAATAAAAGATAAGTCGATGGATATTAATGCCAGTAGTCGAAAATTGTGGGGTTCATTTCTGAGCCAAGTGAGTATGTGTGCATATGTTGATGTGGAACATGACCGGTTGTATGGTAAACCCTGATCAGGAACGTTGGAGGAGGCAATGGG
>STRG.55628.1
GCGAGATGCAAGCATTTCGTTTACTCTTGTCAACCGCGGGCGTAAAACGTGTCAGTATACATACATGGTACAGTAAAGGGGTAAATGCAACAGTAAAGTAGGCATGATCGAAAGTTCTCACAGTACGTACGTTGGGGAAAGTGAAGTCTGTCGTGTTAACGCCAAGATAAACAAACATTTTGGGTCGAGCGTTTTTGTGCACAGAGTTTTGGCTGATGCATCATGACTAGAATAGCTTCACTGAACGCTAATAGTTTCCGTGTTGGATTGCGTAACAAGGCCTTGAAACACTGGGTCAGATCAACTTTGTGACCCGAAGCAATCAACTGTCTTGCAATCGAAGAAGCTGGCGGTTTCACATCCTCGTGTATTGCCCCAGCACGTTGCGTCATCAAGTTTGACAGCCATTTGGGTATGTGTTCTGACACTCGTTGAGTCAAACAACGATCCGTCCTGCCAATGAATGCGTCACCGCAACTGCAAATGGACTGATAAACAATGTGTGAGTAAACGAAATCCTTGCATCTCGCAACTTATGTCTTCTTTCTGTTCTAATGAATTGAATAAAGGGGACCTAATGTTTCCAGTTTGTATGTTGTTCGATGCCACAGGGCTGTGCGTTGTTTGTCTGCTTGCAGCAAGGACAATTGGTTTCCGCCAATTGGACAACACATTTCTGACTGCTCTACTTGCGGACGGTTGAAAGTTTGGCTCCCTTAGCTAGTATCACGTCCGGTGTCGCTCCCAATCGTAAACGTGAAAGACGTTGTTTCAATACAAAACGTCCTTCACCTATTCCATCGACTTTTGCCGTCTTTTGGCATGCGTCGAAACTTTTGGCTTTCTGCCCGTTCCATAGGCCATTCTCGGGATCTAGTTAGTACCTGGTATCCAAAGTACAAAACCGGCACCGGTCCGGAATCCATTTGCCACTAGGGTGTCCAGCCAGAAAAAGTGGGGTCGAAATTTAGGGTCATTGGACAGAGTTTGACCACTTTGTCGTTTAACCACCAATGATTGGTTTATTTGTGGTCAGGAAAAAGGTCGATTGTCATCCCTCGCCAATGAGCGGCTTTTGCGCCACTGATGCCTTATGTTGTGCTTAATTGCACAGCTAGTGTGATCATCCACGAACCGCGGTGCCTAGACTTTTTTACTTTACGGAGAAACTGATTGAAGCCAAACAGTACTTATAAATGTCTACTATAAGCATTATGCTCACCGACTTCAATATGTGCTACTAGATAGTAGTACAACATAGGTCAGCAAAAGCGACGTGTCTGGCAAATGTAAGTTCCTTATTAGGTGGGCCGAAGCTGATGGGTCACTCCAACTGGATAGAGGTGGTAAGCAGTGCGTTAGTACCAGTATACGGGCCCACTAAGTGTAATAACGGCCGTCAAAGATACTGGATTGTTAAACTTAATCCAGTATTTACATATTCTGACCATCTGTTTCCAACGATTTCCTCTCTTACAGAAACTGTCCGACAGACAACAATACGAAGACGAAGGATGATAGATGATTGCCACAATTCCGTGTGCATGTTGCACTTTGGTTTTCATAATATAACAATATATTTTGGAAACTGAGCTTTGGCTTGAATTAAGGTAATTTATTCCGCCAAATGGTGCATGTGTAAAAAAAACTGGTGATTGTTCGGTTTTCGTAACTCACGTCCTTCATGCGATGTTCCAGATCTTTCTTCAACTTGTGATCTATGCAAAGAAAGTGTACGTTTTACAGAAGGTTACGTAGATGGTGGTGGCCGAGTGGGTTGGAGCGTTTGACTACCAGCTCGGAGGTCCAAGGTTCGAATCCCCACCACCGCCGGTTACTTTGGCGGTGGACAGCATTTCACTGACGTCCGGATCGTTACCACACCTGACCTATTGGGGCCTTACGTGGTTCTCCACTCCAAGCCTCAGCGTCTGGTTGACGGTTATACCTGATAGTGCAGTGGGCCCTCGTGGCTATGGGGTATGTACCCCTTCCACTGCACTCATGCACAAGCATGCAATAAAAAATTTAAAAAAAATATGGCTTACCGCTGGGATGCGATGGAATAGTATCTAACTGCTGAAATCAAAATCCTTGAAAAGTATTGTACTTCCCATTAAAGAGTAGTACATAGGAATTGGGAAAATACACGGAAACAAAAGCATGCAATAAAAGCGAAAATATCAGTAATGAGGAAACCTCTTAACAGGCGGACGAATACGGCAGTAGGTGGACAATTTGCTCACGTGTGCATTCTTTTGATTTGCCGCGATATCGAGCGTCGTGAAATCAGCACCTGTTTGTGCATGGACGTGGGTACTTCTACGAACAATCACTACTACGAACAGCATCCGACAGGCAAATGATAGTGAATTTGATCGATTACCATTGACCACCGCAATTATTTTTAAGACCATAAACTATTTGTCGTTCAGTGCATCCTAGCCAGAAATAATTCATTGCAACTTGTTTGCCGGTGAGTGCGATCAACACGTTTCGCATAGTCTCAGCCAAATCTTTGCAGGTATAACGTTTGGCCTTTGCAACCTGAAAATCCTTCATATCAATTTACAATCTTACGACGCTTGCTCTCGATACTTATCACTTGCCTTCCTTGGGCATTACTGTATATACCCTACTTAAGCGACTGTAAATAATACACAGTATTACGTCACTGGAACAGCGAAAGAAAGAAAATCATCGCATTTTACAAATTATGAAGCTTACAGCGTCTGTTATACGTGCCTACGGCAAAGTGAAGTATAAAACAATTTCATCATGATAAATATCCGTGTATTACACTATATATATATATATATATATATCAAAAAACGCCTAAAAGTAGATGGTACGCTACATTTATGTTACACGTACACATAAAACAATGATATTTACTGCTGGGCTACGTTCTTTTACAACAGACAACCGCTTAACACTACTATATGAACGGAACCGATAAGGCATCGCCTGGTCAACGAGGGCAAAGATTGGAACAGATGGGCCTAACTGGCTCATAACTAGGTCTCGAGAATTTTCACGAACATTATTCTTTTANNNNNNNNNNNNNNNNNNNNNNNNNNNNNNNNNNNTATATATATATATATATATATATATATATATATATATATCAAAAAACGCCTAAAAGTAGATGGTACGCTACATTTATGTTACACGTACACATAAAACAATGATATTTACTGCTGGGCTACGTTCTTTTACAACAGACAACCGCTTAACACTACTATATGAACGGAACCGATAAGGCATCGCCTGGTCAACGAGGGCAAAGATTGGAACAGATGGGCCTAACTGGCTCATAACTAGGTCTCGAGAATTTTCACGAACATTATTCTTTTAAAGCGTCTAATAAAATTACAACCAATTCAGGCATTACTTTGTGAAATTTAATTTTTAGGTGCGCCACCCCAAAGTTCCGTTGGTCGGTACCCGACAGAACTGGAATTTGTGCTACTTGGACACTCCCCATTGGGCATAAGGTAGCAGTAATTTTCAATGCGGCTAGAGTCACGGAATATGTGGGCCGCATTGCAAATAAGGACGCGTATTTATCTCATCAGGGAATTCGAACAGTGAGGCCTGTCATTTTGACTATGGATTTGTTTTCTATATGAGTACTTGGTATATGGTGAGTCGTCGAAGGCCCAGAAAAGTCATCTGGCATAGGAATTTCCCCCGGAAAAATATCTCGTCAGATGCTGATATATCCAGCGAGTGAAAGGTATTGATTTCCATTGGAATATAATGTTTAGGTTTTTCGATGGGATTCAACTAGAGAATCCGCGGATATTGGGGATATGTTTTACGAGAGGTTTTTAAATAAATTCATGCAAAAGTATTTATGTGTTCGCTATTTAGAGTTAGACGAGTGAAAGAATATACAACTTCAAAGTCCAGTTCACACAATTACCCTCTTTCAGCGCAGATTGAAACTTAATCGTGAAAACAGCAGTGTTCTGAAGAATGCATTCAAAAATCTATCTACACACTGCCCGTTGGAGTTAAAAGTGCAAAATAAGGTGGCTCGAGAAATACAAGAATATTTAATCACAAACATAGTGAGCCCTATGCAGATGAGGCTGAAAACTGATGATAAATGGAGGCAGACCAAATGCTCAATATCGTGTATGAACATTGGGTAAATTCAGTGTGTGAAAATCTTGTTCCATTTTTCCTCAGAGGTTCAAATTTCGTCATAGTTGCGGCCCACTGGTGGAGGATAAAATATGGTTTCGTTTGCTTTTTGAGCATGAGTGTTCACCACATACGAACAGACTACAAGAGTCATTGTCCTTAAACCTCGCCACTACCCGCAGGTTAGCGTGTATATAAAACTATGTAGTTTTGTGTTAGTGTCGTCGTGTTCGAATACAATACGTGCTTATAGAACATCTGTGTGCACCAGTTTCGATAATACTTTTATACTGGAAATTCTCCCAATTGTTCTACATGTTTTGTGAATTTGACTATATTCCATATCAGTTTGCTGAGCTCTTCTATACACGAAATTTCTACGCCCGTGTTTGTTTTGTGAGACATCTGAGTTTCACCTTGAATCGCTTTTGGCTGGCGTGCTTGGGCCATCGAAGCCTAAGCCTCGGGGTTCTGCTGTCAAGTCTATTCGACAGCGAAATTTAGTCTTCTATGTAGTTATACCTTTAGGGATTCTTACGTTAGTAACAAAGAAACTTTGAATCAATCTCTTTCTGGTTTTGAGGTTCGTGGGGATTTGTTACCCGTTGCTGGGATTGCGATTCATGCGACTTACACATTGGACATCCCTTCAGCCTTCTCAGAAAACTACCGACACTTGTGACCAAAAAATTATGCGCACGAACTCTTAAACAACAAGAATTATTCTAAAGCTGGAGATAGTTGAAGCTAGATTCGAGGGTTTTGAAGAAGTCATGAATGAGGAAATGCCCAAACTCCAAAACCTACTGAAAGCCCGTGACATACAACTTACATCCCCAAGGTGAAAACCAACAAGTTGGCAAAACCGTTTAGCAGCCTGGCCAAGGACATCGAGACAGACATACGGATACATCGCAACATCGTGATTTACGATATCCCCGAACCGTTATGTCGCATAGCCCGGCTGAGAGGGACACGCGTCACCACGTGGTGAACGTGCTGAGAACAATGGGCTTACCAGAGCGTGCCCTTATTGGAAGACGAACGCCATTTACGGCATCCACACCTGTGCAGGTTTCATCATCGCGGCTGAGTATTTCCAGGTTCCACCAGCCAGGAGCTTCATTAACCCGCTGGAATAAACTTACTCAAATTGGCACGGTCGAAGTAGACTCAAATATATCTGAGGCCTACCGTTCAAAACTGCCTAGAGCACAGCAAGAAACCGTAGCCGAGCTTAACTCTGGAACTCAAGATTTAAATCGGTCGGTGGTACTGAAAGTAAACATGGCAAAAAACGCCAACCTTATTCGGGGAATCTGTCCGAGGGCAAGCGAAATAAACAGTGGCCACCGAATCGACTCGAAACTAGAACAGTAGCCGTGGCAGGGGGAATAACTGTAGTATACATTAATGCATATAGCGCTGCGAACAAAAGGGGCTAGTTGACGGATGAAGCCGAAGGAAGAGACTGCATCTAAATCACTGCAACTTGGGTAGGTAAAGACGTAGACTTTATATCTTGAAGTATTACACGGATAAGGGGCTGGTTCAGTAATTTTCCCGAATCTTGTGGTTATCTTGTTTTCTGAATTTTCCCGCTAGGCTGGAAGATAATCTACTGAATAACGGGGCAATGGGAGAGGGTTCAGGATGCAAATCGAGACAGTATCTTGCGTCTAGTATTGTCAGTGGGCTGGAACATAGTTCAGTGGAAGACAGGACAGACTTCAATTTTGTGACATTTTCATTAGCGGAAATCACAAGACGGGATTTTGAACCACGCGGGCTGCG
>STRG.71541.4
NNCTGTTAGGACTTGAATTTGGTTCAGTTAAATTCGGTTTAGTGTGCGACGAATGGAAGATAGATATTTATGTTAGATGGGTAAATGAGGAGTGAGTGGTTGGAAATTAACTATCATCACCTTAGAGGACTTTGAGGATTTTGATTTTGACTGTATAGGTGTGGATTTGTGTGCGGCGAACATGAGATGGGTATTCTTGCTAGATGGGTAAATTGAGAGTGAGTGTTTGAAACCACCACTCAATCCTGAAGAGGATTATGAGGATTCTGATTTTGACTGTATAGATATGGATCTGTGTGCGACGAACGGAAGATGGTCCATATTGGTAGATGGGTAAATGAGGAGTGAGTGGTTGTAAACTACCTCTCATCACCTTAGATTACTTTGAGGATTTTGATTTTGACTGTATAGGTGTGGATTTGTGTGCGACGAACGGAAGATGGGTATTCTTGCGAGATTGGTAGATTGGGAGTGAAAGGGTGGAAACTACATTCATCCAACGTACGGTGCTGTTAGGACTTGAATTTGGGTCAGTCAAAGTCGGTATATTCTGCGACGAATGGAAGATAGATATTTATGTGAGATGGTTAAATGAGGAGTGAGTGGTTGAAAACTACCTATCGTCACCGTAGATTACTTTGAGGATTTTGATTTAGACTGTATAGGTGTGGATTTGTGTGCGACGAACGGAAGATGGGTATTTTTGTGAGATGGGTAAATGAGGAGTGAGTGGTTGTAAACATCCTCTCATTAAGTGAGAGGAATTTGACGACTTTGATTTAGACTGTATAGGTGTGGATTTGTTTGCGGCGAACATTAGATGGGCCATATTGTTGGATGGATAAATGAGGAGTGAGTGGTTGGAAACTACCTATCATCAACTAAGGGGACTTTGATGATTTTGATTATGACTGCATTGGTGTGGATTTGTGTGCGACGAACGGAAGATGGGCCAAATTGGTGGATGGGTAAATGAGGAGTGAGTGGTTGAAAACTACCTATCGTCACCGTAGATTACTCTGAGGATTTCGATTTTGACTGTATAGGTGTGGATTTGTGTGCGACGAACGGAAGATGGGTATTCTTGCGAGATTTGTAGATTGGGAGTGGTTGGAATCTACCTGTCATCACCTTAGAGGAATTTGAGGATTTTGATTTTGACTGTATAGGTGTGGATTTGTGTGCGGCGAACATGAGATGGGTATTCTTGCTAGATGTGTGAAATAACAGTGAATGGTTGAAAACAACC
>STRG.54988.1
ATTACCTTGTATCTCCCTGAAGATTTTAATGATACTATGAGGAAGACTACGGCTAAACTTTGGGGGTTTATTTGCAGCCGGCGGAAAATCTAAGCTACCCTCTCTTAAATAAAAGTATGACTGCTGTGACGCAAATTTACTCATGGAAAAGCAACGGCTTGTATTTCAATCTTACGGGTAGTCCTGCAGAGGAAGAATCTAATAAGTCGAGTAAAAACATTTTTTGAGAGAACGTTGATAACTCAGTGGATATTAGACTATCCAGCGGAAAGATATCGCGCAACGGACTAAACTTTTTCATCATGTCCTCTCCGTCACGTTCCGGAACAACGGCCGATTTTGATACTCTTCAGTGTTTGCATTTCTCAATCCAAAAATTCACAACTGGCCAACTAGAAAAGTAAAAATACGACTGGACTCCCGGAAGTGATGTATTTCTATGACAATAGATACTACGGTGTTGAACGGAAATAAGATTAGGATCGAGTTGAAATCGCTTCATCCTCTTAGTCATATCACCGAACAAAACACCGTTTGCAAGATTTATGCATCGATTTCACCTGATTCGCCGGGTAGTGTCATCATTGACTCCACTGGCGCACTCGGTTAGTTTGTCTTCTCATAGTTAGGAATCACCAACTGCATTGTACGCTGACCGAGTCCCAAACGGGGAACCGAACCCAGGGTGCATAATTGCGATTCACACAAGTGTGACGATAGACTTTTATTTCATAAACAAATTCGATTTCCTACCACTCATGTTGGGGTAATATTTTTGTCAACCGGACAAAATTTTCAACTCGACCCCCTTCCTCTCAAGGGACTGATAATAACAGCGAAACTTTCGAGTAATGCAACAATAAACAACAATTTGGTCGAGTCTAACCTCATCTAGAGCACCACAAACGCACCCTTCGGATAAGTTAATTGATCAGTGACCCTACGGGCAATTCGCGGTACCATCTGTAATTGTCGTAAAAAACCCAATGACCCGTTGTACAGCCTTTTGTTCAACCTCTGCGTTAACCCATCACATTTGTTTCACTGAGTATTTTGGCTTGCTTGGGATATAGCTGGGTTCTTCACTCCGTTCAGCTGTACCCAACACTTCTGTTCACTTGTACAAGGTGACATTCGTGTTGACTGATTCCCTGAAATCCGCCGCAGACGTGACCGTTTGGTTCACATTGCATTCCTTCTTTGTCTTCGGTCTTCGTTTACTTAGTAATACAGATTTTTTTAACTGCTAACTGATCGGACGAGGTAGAATCGCACTAGATACACTCAGGACTGATTGGTGTCGAATGCAGTTCAGAACTGATGACTTTCTTCGCAACATCAGTCATAAAAACGAGCAGTCCCACAATTGACATTCGCATAGCGGAATAAACGAACGAACAGTTTACGGATAGAAAACTGCGGACTGTGTTGCCAATGACGATTGTGATATTGTTACGCGGTGCCTCGCGTGTGCTGTACTGTGCTTTATCTCATTGGCATTTTGTCGAGAAGAGGGTGAGTGTTTACTGAATAAAAGAAACTCCAGAAAAATTATTACATAACACGCGCCGACGAACGAACGTAAAACATGATGACAAGGAGGGTGAAAATGGTGTTTTTTCCCTTGGTGTTAACGGTTGCAAGATTTGTTTGCTTGTGTGTGGGTTCCTCGCGTGCATACACGCACTGGATCGGGGATATGTTCTAACACCCCTGGCTGTGTGCCCGTGAGCATGCCCCCGTGTGAGTGTACGTGAGTGCGATCGACTCAATAGCACCCTAATTATCTCTTACCAGTAAAAATTGTGAAAATACACGGTGTACGGCCTAAAACTCATGTTATCATGCCTGACGTTATTAATTCAATGAATTTCAGGCGATTTCTTGCGGCTGATTTCAAGGACGATGGATGCAGTTACTGGACCACCAAAACACGTGCGAGAGAGAGAGAGAAAGTCAAAATGAACGCCATCAATGCACTGCTTCCGACAACAGTTCGACACGAGGACCGAGTATGTAAAAACTTTACTCATTGACATGAAGTAATTAAACTGGCCTCGCTTATTCTATGCAAAAGTCAAACCTCGATTTTTCTATATATCTTTCGGTTGAAGACAATTCACCGTAGGGATCAAAGGGCGATTCGGACACTATTTCTTAATCAGCTGTCGCCCTGGGCACCACAGCCCGCCTTGTGAACCTTCCTCTGACTGCCGAACGGTAGTCGAATGATAGATTAGGATTCTCATGTTCGTTGATCAATTCCCAGGTCCCAAAACTTATCGAATTCAGCTAGAGAATCTCGCGACAACACAAGATTTGGTGTAGCGCTAACCCAATCCTGCAGCAGCATTGTACATTTCGAAGGTGCAAAGTGCATCCCAAACATTGCTACTGTGTTGTCTAGGTTATTTAGAAATACTTGCAGCTTGTCTGGATCTTCATTCGGAAGAACAATATCGTCCGCGTATTCCAAGTCAGACAGTTTACTGGCTGAGCAAAGATCGATGCCACTACTCTTGCACGAGGAAATGGCTGTCTCTAGGACCATTTCGATTATAAACTTGAAAAGGAAAGGCGAAAGAGGGCAACCCTGACGAACGTCACTTCTCGTGGTGAACTTGGACGAAAGATCGCCGTGAGCACGAATTCGGCTTCG
>STRG.54640.1
CGCGGCAGTTTTGAACCGGTTTCGAATACGGTCTGGTGCGCGGTGGAGATGTCGAGAAGTCGTTAACGCAGTGCAAGGACGCATTATAAACGAGAACGATGCAAGCCAAGGAAACCGGAGGCCCACCAAGGTTCTGCAGATGGAGTAAATTTTTGACCAAGAGGAAAAGGGGGGAAAATTGTAAAAAAGTGTGTTCGGGAAAATCAACGCATGCGAAGAGGATAGCGATCATGAAGACAATGCAAACCCTGATTGACGGATTTACCGGAGTTCAATAAACGGAATGAGTTTTGAAGCAGGGGGCATGAGACCAATTTTGTGAGAGTGAACACTGGTGGATGTGGGAGAAACAGCAGACTATAAAAAGAAAGCGCAACTGGAGGGTCTTGGAGAAGTAGAGAGTCAATTTCCAGCCGGCTGCGGGTCGTAGGAAAGACAAACAGTGGTAACAGATGATAAAATGGGAAATCTCCTCATGGACTTCGGAGTTATTATTCTGTTTCACTGACAAATATATATGTATGTGTTGAC
>STRG.29184.1
CCTACTGAATAACCTCGTGACCAGGCGGTGGCTTATTGATTTGCTCCGATGTGTGTTGGCTGGATTATCTGTTTGGTTGTTCCTGTAGTAAAATTTTGGTTCATGACTTGTGCATGTAGCTGGTCATGTGACCACAAAGCACTACGAATAAGAATGTCGTCCGACGAATCGGAATAAAGTTGAGACAACAACATGATTTTGTACACGTTTTCAATACATTTTTCATAAAACACTTATTTATTTCCCAAA
>STRG.65930.2
GAAGTGCGCTATGTACGAACGGGTTGTGCGGGTACGCGGTCCCATCATCCTGCCGGAAAGTGTAACACATCGGCAGAGACCGCCATTCCCATTTTCTCTAATCTAAGTGTTGTTACCTGCTAATACACTAAATGGGCTTCGCCCCATCGACTTTCCACTTTTTCCATGCCTTTGCAGATCGTGTGCATGCCACCTTCATGGAAAAGCGCTGCTTTGAGCACATCCGTCGGCCCTGCTCGTCTGTGTTCGTGTCGAACCGCCGTCGTTTTCGTTGTTGTCGTCGTCGTTTCCGTTGTGCCGTGGGCGCGTTCGTTATCGTGTTACAAAAGTGTGATCGATTGTCGTCTTGTAGTAAAATACATTACTCACACGTGCGGATACGAAGATCAAGCCCAAATAGTTCGGTTCACTTCAGTTCAGTTTGCACAGAACAGGTAATGGCCACGGCCAATCGAGCCTCCAGAATTCCTTCGATGGTAGGCACCAGTTATGCACCCACCACTACTGAGTTTATTTCGTTGAATCCCAACTAAGACTGAGAGGGAAAAGGAAAACCTCTTCGCACAACAGCTGCGAGAGACAATGTGCATCGTGAGCGTTCACTGAGACAGTATGCAATGAGCAAAAAGTCTATTAAAACATACTCCAGAAGGACCGTAGTGCTCTCCGTCACCCATCTAGTTGATATACTCAAGGCTCACTACGAGGAAGTATCTCGTTCCACTTGCGATCTAAGGCTCCTTTGAAGGATTTGACGGTCTGAAGATCTGTCATTCCACCAGACAGACCATTCCAACTGTTCACTACCCTGTTGATGAAGAAGTGCAATCTAGTCATCACCCTAGCTCGGACTTGTATCAGCTTCCTTTCATGTCCCCTTGTTCTGGAATCTAAAGCCACTTGGAACAGACTATCTGGTCTGAAGCCAGAAAAGCCCTGGGTCTTGTATTTATCTCGTTATCTGAGTTTTACCGGCGGTCCGGAAGGTAGTTCAGTGGGAATGCCAGACGGAAGCATTGCTCTCGACGGTAAAGACAAGACAGAAACCTTGCTTGCGTTGTTTAAGAGCGTGTATTGACAGGACCAGATGATTAGCGCGGCGGGATCAGATATAGGGAGTACGCCAGTATTTCAGGAATTTACCGTAAGTGAGGACAATGTGCTCCAAGAACTCAAATCTTTGTGCAAGCACAAAGCAGGTGGACCGGATACAATCCACCCAGCGATTGTTCAGCCTCTTTCCGATATCTTGTCAGGGGCTGTTACCCAGCTGTACGAAGCGTCTCTGAGGGAGAGTGAGGTGCCGGAGGACTGGCGTAAAGCCATCGTCGTAGCAATACATAAGACAGGATCCAGGCAGAAGGCGGAGAATTATAGACCGGTCAGCCTAACATCAGTGTGGTGCAAGTGCTTGTGACGTATAACCAGAAAACAGTTGTGCCTGCATCTGGTCAGTAACAACCTACTGACGCTTACACAACATGGGTTTGTTAAAAAGATTGTGTTTGACAAACCTACTGATGTTCCTAGACGAGACCACGAGACGAATAGATTAAAATACGACAGTGGGGGTTTGTTATTTGGATTTCAATAAGGCTTTCGACTCCGTGAGTCGTCGCCTGCTGGACCACGAATTGCAAACCTTTGGGATAATCGAGGAAGTAAGTGATTGGGTAGAACACTTTCTAAGGAATCGTAGTTTCTGTGTGAAGGTGGGCGATTATCTATGGAGGCCGAAGAAAGTTAACACTGGTGTGCCAAAGTACTGGGACATTTGCTCTACCTCCTGTATATAAATGACCCGGTAGAAGGATTGAGCAACCCCTGTTTCATCTTTGCAGATAATGTGAAGACAGTGGGAAGCGACTTAGCACAGGGTATAAATGCGGTGCTCAGATGGGCAGAACGATGGGATTTACCACTGAATATCTTAAAATGCCAAGTCCTGACCACCAACATAGACGAGGCGAACAGTACTCCGTTTCAAAGAGTGTCGGAGATAAAAGACCTAGGTGTGATAGTCACACAGGACTTCAAGCCTTCAAAGCAGTGCGAGAGAGCTGCCAATATGGGCCAGAGGGGTACTAACTAGGGTATGCAATGCTATCACATGCAAAATCCAGAAGTCTTCCGTTTTACAAGGTTTTGGTGCGACCTCTTCTGGAGTATTTTATGCGGGCATGGGCTCCCTATTATCGCAAGGATAAGGAGTACTTGGAGGAGGTGTGGCGACTCGCAACTAAAATGATCACCGGTCAGAGGGAAAAATCTTACGCCCAGCGTCTAGAGGATGGTAATATATTCTCTTCAGAGCGGCGTAGAGGCCGAGTTGACCCAATAGAAGCGTTCAAGATCATAAAGGGTCTCTCTGGTATAGACATGGGTGATTTGTTCGTTTCTGCCCGTGAGTGCGGCACCAGGGGACATAGTCTTAAGCTACAGAGGGCCTACTGGAAGCTGGACATACAGGCTAAATTTTTTACACATAGGGTTGTACCTATGTGGAATAGACTGTCAGAGGATGCTGTTGGATGCAGCAGTGTACCAACTTTCAAGAATGCCCTAGATTCACGCTGGAACACAGCGTTCCCAGAGCTAGCTGTGTGAACGAGGGTAAGGTAATGGGCCCCTGGTATTTTTTCCAATGGACTTATTTCTGTGAAGGTGATACTGCCTCTCAAATTTTGCCTTTCAGGCAAAAAATTCAACGCGCAGTGTTGGGAGCCAAGGGAACTCGCCGACAAAAGGATTTGGACGCACGATTGGTCTTGGCTACTTTAATCCTGTGCAGACTGAACTGAACTGACAAATGGAGAAGGTATAGGGTACAAATCTTGGTAGTACTTAGTTTCTGTTATTGCCGGTGAACTGGAAGGTAGATCACTAGACAATAGAGGAGGCTTACATTTTGAGGCGTCTCGTTTAGCGAAATTCACGCAGCCAGATTTTCTACCCGGGCATGCGCGCGCAGCTTTCACTTTCAGATGCCATTTTGGCCACGCCCGCAAGAGGAAACACTGACGAAGCAAGTGCGAGTCATCCTCTTGAGATGGACACTGACCCGTCCCTGAACTTTATAAATACCTCCAATGGACGTTGGTCCCTGACCCAAGCAGAACGCTCAGTAGGGCCCCGGATGGGCAAATGTTAGGCATGATGACGGTTCCATTAAAAACGATGAGCGCCGCTACCGGGTCCAGATGGGCTCAGCCCATAACCCCAATTTTTTTTGCAACTGATTGCCTCTTCCACTGCGATGCGTCCTAATGTATTAGTTTTCGAAAACTCATGTGGTTTATTTTCGTCTAAACTCATTGCTAATGCGTCAAGTCAAAGTTAAACTTTTATATGAAACAATAAAACATGAAGAAACTAATAGCTTGAAAGTATTGGGTTAGAAAAGTGAGACACTAACCACATTTAAGGATCTGCGGGAGGTGAAGTTTGGTGAACACAAAAAGCAACCGTTACGTGAGCACTCACTGGGAGCCCGCCAACCGGTAATTCAATAGTTATTTCCGTGACAGGAAACCAACAACGAAATAACACAAGTGGTCAATCTCGACGTGGACTTGGATGCCACTTAGTTCACTACGCTAACTTTGTACCAATCAACTGTAATAATAAATGTTTTTAATGCATATTTCACACGGCGTTGTATTTCCAATTCCGATTGTGGGCTAACTGAAGTAAATGCATTCGCGTCAGCGCTACTGTTCGGTTATGCAAGGGAAGGAATTATTGGGATAAAAATAGTTAGCGACTGCCAACTTCCACGGTTGGAAAAATCGCCTAAGGGTGACAGATTAGTTTCCGTGTGTTTGGCCGGTATCATTAAATTGCGAACGAATTAAATGAAAGGTACGTTAGATTCGCCTTCATAGGGTACGGTTGGGGGTGGGTTGGGGAATGACGCTGATTAGTCGCATAGAGATGCGTTACGCGCGTGTGATTCGCTGAGGAGGCATTTTAATTCCCACCCCGGGGTTGAAAGTACGAAAATCGTTCACACCTGTTGGTCTACAGGCAAGCACGCTGATTGGTCACCAACTCTGTGCATGGCGGTTGTCAACAGTGACTAAAAACGCACATCGCGCACATTTTTCTTTTGCAGAAAAAGTGTGCACGAACACAGTTTGTGCTAGCAGGGCAGTTAAAAATTTCGGTCAAAAAGAAGTCGAAGTTGTGTAAATTTGCTAATCGACGAAGTAGCTTTTTTATTTGGTAATGAAATTTTTTAGTGTGGATACAATGCGTTTTGTCTGAATTAAGCTTTTACTGACATGAAAAAATGAGTCCAGTGTTCTAGAACGTCGAAAGTGGCTTTCACTACATCCGTCGATTAATTTATAGACTAAAGCCATTTTTAGACTGTATGCATGAAAGTGGCATAATAAAACAAAGTTTGAGTGACCCCTGAAGTACCCAAAAAGCATGCCCGGCGTTGATGACCTTCACGATGACCAACCAACGAGAGAAAGCTCAGACCATCAGTGGAGAGGGAGACTTTATCATCCGGGATGATGGCGACAAACAAACAAATTGAGGGATCCGAACTAAACCTCTGATGAACGTTATTGAACCACCGGTTTTTGAACCCGTTATCTCCGATCAGCTGCGTTCGTTCGTTCATTTAACGTGAAGGTTAGCTGAGTGACCGTCAATGTGAATTCCTCTGGCGTCGACCTACGGGTGACTTACTAGCGGTCATCTCACACTCCTGGTTAGCCGCACTCCATAACCACGAAGAAACTCACCTGGTCTCGCTCGACCCCTCAAAGGCCTTCGACCGAGTTTGGCACGAAGGTCTGCTGTCGAAATTGTCTTCGTTCGGGTTCCATCCGGCTGTCGTGTCGTGGATGTCGTGCTTCTTCAGCAAGGAAACGATCTCCATCCGAGTCGATGGCGCTCTATCTCAGTCGTTTCCTATGAATGTTGGTGTTCCCTAAGGTCCCATACTTGTGCCCACCTGTTTTGTCGATGATGACACCGTGCACTGCTCCCTTTCTTAAATCACCGGCAGCATCGATCTTAATGCATCACTTGCTTCCGATCTAGAAAAAATCTCTGCGTGGGCTTCCACCAGCCATGCCTGTTTCCATGCTTCAAAAGCTTCGCTTCCTGTTTCGTTCAAACATCTCGCTTATTCTCCGCAACTGAATTTTGGCTTTACTTTCCTTCGCACCACAGAGTCACTTCCCTTACTGTGCTTATTCATGAGTTCTCTTTGTTGGTCTCCTTTTGTGACTACGCGCAAAGTTGGTTTTATTTTGTGCTGCAGTGCACCGGTTCACCTTTTCTACAAAGCTCAAATCCACCTGATCGTTGGGTACTACAGTCATGCATGTGGTGGAGCTTCGTTTACCGCTCTTTCTCTTCTTGATGGGGTTCAGAGAAAAGCTGTTCGGTTAGCCAGGGATCTTTGTTAACCACTCTGCAGCCACTTATCCATCGGCAGGAAGTTGTCTCACTATCTCTTTCCTGTTGTTATTATTTTGGTTTTTGCATATTGGAACTTGCTTCGGCGGTTCCCCCTCCCACGGCTTTCTCTTTTTTTATCTCGTATGCAGGCGGCTGGTCACCGATATCATGTCTGCTCCTAGATGTCGAACTTCGTCATTTCGGTCTTTATCCCCCGTACTGCAAAGCTTTGGAACACTCCGTATTTCCAACCTCGTAGTATATTTCTGTTTTCAGAAATAGGGTCAACAGACTGGATCTAACTTGAATGTTGTCCACACACATCCCCTTTGCATTGTCTTTTAACTATGGGGTTTACCTTTTTTTACTGTAAATCACTATATTTTTTAACAAAGAAGTTAGTCGGTATGTAATACGAAGAAAAGATATAGAAAGCCTGACCGGTGACCTTGGCCATGTGGCGTGTGTTAGGCTACCTGTTTGAGGTCCGGGATCCCCCACTGAGTGGTTAGATACATTGGAGTATGTGAATGGTTTTCGTGACCAGAGGCACTCTTGTATTCACAAACTTTGTCGAGTTGACATGACTTGTTGTTTTCTTTTTTCCTTTTTTAAAACTAGTATGCAAAAGTGCAATTCACTGCAGTTGTTCAATGAAATAGTCTTATATTTCCAGATATTTAATGGTTAACTTCGTTAGAAAACGGTCTGCAGGCACACCTCGTTTCATTTCCAGACTGCATATTCAAAATCCGGATGAGTGGTTTGGAGTGCTTTGATGACGACGCTTCCACTAAATTAGATACGATTCAAGAAAACTTCTTCGGATGTTATCTCCTAGTTTCACAGAATGCTAGGTATCGGGGGAAAACCTACATTGGTTTCACGGTGGACCCAAATAGAAGAATTCGTCAGCACAACGGGGGCCGCTGTAAAGGTGGTGCGAAGTACACTTCTGGTCGAGGCCCATGGGATATGGTCTTGATTGTTCATGGGTTCCCTAATGAAATATGCGCTCTACGCTTTGAATGGGCATGGCAGAATCCTGAACTTTCGCGCCGACTGAGCCAACGAGGTGTGTGTCATCGACCGAAAGAAACGCCTTTTGACTATCGATTTCGAATCCTGAGTCTGATGCTACGCACTGGGCCATGGAATCGTTTAGGACTGACCATTCGCTGGATCAATCAGAACTATGTACGACAGTTTGATACAAGTCTCGCACCACCATTTCACATGCCAATTGCATTTGGACCATTGATTCCGGAGAAGAACAGTTCGACACAACCCACAACTCCGTTATCATTTTCTCGTTGTGGTCTGTGTTCCAAATCGGTTACGCCCACTGGTTCTCCATTTGAAGACATTCCTCTGGTTTGTCCTAATTCCTGTCCATCTGGCCAGTGGCATCTCACGTGCCTGGCACGGCATATGCTGCGACAAGAATACAGACATTCTAGCACAAACCACTCAGGTCGTTACTTGGTGCCTTTAACGGGCACCTGTCCTGGGTGTTTAAATGAGAATCTTTTTTGGCCGCATCTGATTAATCAGTGGCGGAAAGAAGCACAGATTAAATAACTTTTGACTGGTTTTCGCTTTGGTGAACTTTCTGCGTTCTTTCCTCTCATTTTGCTGTTCGATAAACCTGACCACCCCATCTAAATCTATAGTCTTTTCTAACCCAATGGCGAAGGTGGTTCGTTTTACGTGTTCCGTGATTATTTTTAGCGTGCACGCGCATAATTTTCCCTTTATTCGACCGGACATAAAAATGAAGCACTAAAAAGTAGTGTTTATTCCAGGTCAACTGGAGACAAGATCACAAACGAATTTGGGGTGGAATGATAAGACTATGCAAAAGTTCTCGGTGTTTGTTGGTCCCACTCGATAAGTTTTATGACAGGTATTGTTTTGCACGAATGAAATCTATCAATATTGACATCAGTTTCACAGCCGCATTAGAGCAGTCGTGTGATATTGGGGACACTCGGGGAATGCAGGGCATGGAAGCAACTAGTTGAACTCCCGGTTCAAATTTATGGTCTATTTGACAGAAGGCGTACACGAACCGCTTGATCAGTGCCATCATAACGATATCTGATCTGGCCCCCAGGCCAACCATGAATCGCGCAGATAGGATGAGAACACATGCAACTGCCTGTAGGGAGTAGACGGTAGAATGTGGCAACAAAAAATCGAGACTGTATGGTGTTTCGAACGTGGTGCATGACAAATATGAGACGTATGAATAGGCTCCTCAGCGAGACTGTTTCCTTATATGGAAACATCTGACCGAAGGGCCACATTTTTATAGTCGGACAACTTAACATAACTAGTTTTTGCCGTTTACATAATGGAGGGAAAACACTACTGACAGAGCTCGATCACCGTATTTTGCTCACTCAGCACGATCTAATTTGAATAGGGGCACAATGCTTCATTTTTATTCTAAGTGAAACTTTATACACTGATAGTGGCATCTACTGTCCGGTTTCAAGGTATCTTGAAAATCTCCTGAAACAAGGGTTGCACCTCAATTCATCGGCACGTGTGCCGTGCAAGGGGTTATATCCCACTACCTCAAAGGCTTACTGTGCTATCAAGGATAATCAACACAATAAGCTCTGAGACTTCCGATGGAAACCCACTCGGTCGAGCGTGGCCATGAGCAAGACGGCAGCAGCATATTGGTGTTTGCTAGTAATGTGGCCGTTGGTGGCGGAATTCAAACCTTGGTTTTGATAGCGCCTTACGCGACTCGACATGCTTCAGCGAGTCATTGAGTCAACCGGTGTGCGCCATGTTTGAGAACCTGGATTCAACACACGGCCGGTCATGCGTGGAGACTGTCGTCAGACTAGGTCGCAACATTTTTTCTGTTTCGGAACGTGGTTATATGCCTATGTCTCCATCGCGAGATCAGTACACCAAACAAAGTCGGGCCATTCATCATAGTCGATGTAATTGTTATAGTATCTCGTCCCACTTCACTCTGTATCAGTTATGAACAACACATTGTATGGGGTATGATGTTTATGATGAATTTTTTTTATAGATCGGTCAGACATTTTACTGTTTTTAATGCCTTTACAGTTTATCGATTTTCGCCTCAAACGCGGAGTTCTGTAACTTAGAACGATGTAGCTGTTTTTTGCTTTTTTGTGACGGACGGGGCAGTGAACCACGGACATAAAAAATTTTGCTTCAGTCTATCAAACCAATTTCCGGCATCCGTATGTTTGCAGCGACCTGGAGGTGAATGAGTCTGACTGCTTAAATTCGTGACCAAAAATTACCACAGAAAAACATGACTAATTAGCACTTAGATCTGGGCAGTTTGTTATTGTTCGATGCCACGGGGCTGTACATTGTCTGTCTGCTTTTTGTAGCGACATTTGGTTTCCGCCAACAGGAAAACAGTTTTGACTGCTCTGCGTGCACACGGTTGAACCTTCAGCTCCCTTAGCTAGAATCGCATCCGATGTCGCTCTAGAACGTAAAAGTGATCGAGATTGCTACAATACAAACCGTCCTTCACCTATTCCGCTGACTTTAACCGTCTTTTGGTAACCGTCGGAACTGTTGGCTTGTTGCCCGTTACTTGAGCCGTTCTCGGGATCCAGTCAACACCTGATATCCGGAGTGCCAAATGTTCACACCGACGGAGTCAGTTTATCTGGTGGCCAAAATGATATTCCTATTGTTTACCACAAAGATCCAAATCTGTTCTACTTCAAAACTTCACTCTTCGTTTTTTAAGTCGATAAGCATAGCATTACACCGTGTACACTTTGCTGCCCCTCGCACCAAGCTGTTTTTAGTGCAAGTAGGAATGCTCCAGCACGATCGGTGGTCTTGTATTACAACCCCGTCATTTGTGATGAGTGACCAATGACATATTGTCTGTTACGCAGTCGGCACCGTAGGAGGGACAGCGAGGTGTACACGATGTAATGCTATCCTAGTCGACGTTAAAAACTGAATGGGTTTGTTTTACGTGGGAAGCTGCATTCCATCAGGTCGACAGATATCAGATGGAGTGTTATCGCTCATACAGAAGGCATGTTTGGCTTTTGCCAACCTCTGTCAACTGTCTTGCCGGAGTGATATCTGATTGTCTGTTAAGGGCAGAGTGTACAATGTGGCAAGTAGGTCCGACCTCTTATACGGTTCAGAAACATGGCCGTTGAAGGTAGAAGATAAGCAAAGACTGTGGGTGTTCAAGCATCGATGTCTCCGCAGCACTGTCCGAGTATGGTGGAAACGCTGTATCAGCAATGCTGAGATTAGACGTAAGGTGTTAGGGACCAGAGGTCAGTCTGTGGATCAAGTACTGGATCTAACCAGGTTAAGATGGTTGGGACATGTGTTACGCATGTCGACCGATAGACCTCCTCGGCGTACGCTGTTCTCTGAGGCAGGTAGTGACTGGAAGGTAGGTCGAGGTGGTTAGTCCATGACATGGCAGAAAGCTATGAAAACTTTGACCAGTGGACTTGGCCACGTAGGACGTGTTAGACTTCCAGGTTGGGGTCCTATCAAATGGTTGGAGACATTAGGTGATATCGCTAGGCATCGCGGCCATAGGTTTAGTTGCATTGGGACTCTTTCTTTTTCCTCTTGGTTTCCGTATATTACTTTGGTTTTTTGGGTTCTTTTTCACTTTATGCTTCTTTGCTTTTTGCCCTGGACTCGACGATGCTGGAAGGTAGCAACCGAAACCAGAGCACGGAAGGACGAGAGTAATGGTTGAATAAACTGAACTGAGCTGTCCATGTGCTTCGGTGGGCGCTCTAAATGCACGCTGCAGCGACGGTTAGACTGTGATCAATTGTTCCAACCAGCTTGCTTATCCGTCTTCCGAAACACGCTAGCTGGATAAGCCAGAATTCCTGCTTCCTGATTAAGTCAGTCAGCACAGGTCGCTTATCAAGACTGCATTGTATTCCGCTGGTCTCTTGAGTTGTGCTCTGTCATGTCGTGCCGTGACGCACAAAATACTTTTGGCGCATGGCAGCCGATCTCTGACTGGAAGCGAGTATAATGAAGCACGGCTTGTAAGGATAAATGAACTCAAAATCCGTCTACGCTGATATTGCGACATCTGGTGGTCGCGAACAGCAGGCTGAGTTCCGCAATGGTCGTGGATGCATGAATTAAATCCGGAACCTCCGACAGTTGCTAAGGCGCCGTTATACCTCCCGCAGACCAGGGATCTCCGTGTCCCCTGACTTTCGTACGGCCTTTGACTTCTTTGACAGGGCTGCACTGTGAAACGGTTTGTCGAGAAATGGAGTACCTGGGGAGTATGTGTCGGTCTTCAAAGAGCTGTACCGCTAGAGCTCATGTTGGGTTATGGTCTACGGCCAGCTTTTATTAATCTATGTTGTTCCCACCGGAATACGTCAAGGTTGCTCCATATCCCCATTTTTCATCAACTTTACCACAGAGGATGTTCTATGGAATGACTCTCCTGGTCTACTAGAAGTTGGGGTTGAAGTCCTTCCACAGTGCAGAATTTTAGATTTAAAATGCGCCGATAAAATCTGCTTGCTGAGTGACAATGCACAGGCAATGCGACACGTTTTCCACTACCTGGCGATTGAGGTGTCTGGACACCATCCCGACCAGACTGTATCTTGACGTGGTGTGATGGCTTGCGTGCCTCTATAATCGTAAGTTCTATACAGGATGGCTTACGTCAAGTCAAAGATTCAATCATACTTGGAAGGTCAATAAGTAAAGGACTAACGAAGCAGTCACTTGGATCTTCAGGTTGAGGGCCGAATTCAGCTAGCAACTCAGTCAGTTAAATCAGTGGAAGAATGATGGATCCAGCCACACCAGTCTTGTTGATAGGTTCTTGTTAGGACTAAAGGCTTTGGTTCTGAATCCTAGTGGTTCCTCCGCTTTCTTGATGGACATCGTAGCTGTACTCATCCGTGAATTGCACGAATACAAAGAATTCCATACTGCATCGGTCGTCGCGAGGGAAAATCCGAGCCGCGCTGCCTATGGCATCAAGCGGGGTGGGTAGTGATAGGTGAGCTACTGCTCAAAGTTCCCTCTGTTTTATTCAACCGTTGTCTTCTGTCACCAACCGCTTCTATTCACCCACAATGCTCCCATTGATAACACGCCCGATACTCGAGACGGTTTGTTGTCAAATAGTTTTGTAAGTAATCCCCAGTCCCATAACGTTTGTCTGATCCAGAAGTTCGCATCAGCTTTGAACGGAAATTAAGACAGCAGCTAGGATCTACGGCGAACAGTAATGTAGGTGAGGATTGGGGTCATATCCAGCAGGCAATACACGAGGCAGCAGGTTTCGCCTGCGGTCCTAGATCCGATGTCTATCAAAGACAACGGATTTCGCAAGAGTCGATCACTCTCACAGAGCAAAAACGGCATCTCTCCAACGGTAAGGAGATGAAGATACGGAGAAAGCTGCAAAAGCAAGTTACAAAAAGCTTTCGGAAGGGTTGCGAAAATTGGTGGATCAATGTAGCAGAAGAAAATGAAGCAGCAGCTACTTCAGGTAACAGTGGAAGCCTGTTTAGACTCATTCGTGACACCGGTGGACGGAGAAACGCGATCAGCGACACGATTTGGGACATAAATCGATGGCCTATTCATAGAAAAGAGGAAAGGGTGGACCGTCGGGCCGAATACTTCAGGGAGCAGTATAGCTGGCCGCGCACTATCGTCAGTGCTCACGTGTCAACAACTGTGATTCTTCCGAGAGTATCACTTGAGCTCCCATCGAAAGTGGATGAGGAGTCTAGCGTCCGATGACTGAAGCGAGGGAAGGCGGCCCGTCCTGATTTTTATTCTTTGCCAATCAACTGAAACGCGTTACAGCACACACACACACCGTCGATCGACATTATTGATTAGGCTCGACTTCAAGGTCACTTTTGATTCAGTTGATCGGGCGACGCTGTTCAGTGCTCTTCACCGGAAAGGTTTGCCACAGAAGTTCGTGAACCTACTGAGATCATTGTACTCTCATACTTCTGGCCGCGGACGAGATAATGGAGAATGCCTTGTGACATCCTTGGGATGTGGGCGTCGAACTGGCAAACACTGAAGAGCTGTATGACCTAGATTATGCGGACGACCTTGTCTGCTTGTTTGAATGCACAGAGCATGCGCAACGTGCACCGGACAGACTCGCAAGAGCTGTAGCTCCATTCGGCATGCGCTTTGCACTTTCAAGGTGTAAAGTGATGTTGNATTAGGGCTTTCTTTCCTTTTTTCTCGCGTGTAGGTCCACTCCCTGTCCATCCTGTGTATTCATTCTATTTCCACGTGCAAGATGGTGAGATAGGCAGTAATCAGTGGGGCTGCCCTGCTGTTTAACGCTGTGCAGTGATGGTGACTATATCCAGGTATGGTTTGCACTTTGCGCTCTTGGTTTTCAAAGTGCTTTTACGAGACTGGGAAGATTATGTGTGTGAACTCACCCTCGTGGTGTTCAGCTAGTATTCTTTAATAACTGCAAGTTTCGGGGGGTTGGTTATAGCTGGAGGTAGTGTTGAGGAGATCACCTCACGGATAGCAAGGGTTAGGACAGCTTTCGCGAACGTCCAACACGACGCTGTTGTGACATCCGACTCTCCTTTAAGGGACGCGTGAAATTCGCCGCAGTACGTTGTGTTTACTCCTCGGTTGCAAGCTCTGGCTACTTCGTGCTGAGGATGCTCGGCGGCTTTCTATGTTTGACACCGATGTTTGCGAAACGCTGCACGCGTATGGTGAAAAGATCGGGTGAGCAATGACAAGGTTCCCCGTCGTATGTTGAGTATGGATAGTTGCCCTCCGGCTGAAGTGATCGATCTACAACGCCTCCGATGGCTTAGGCATGTTTTGCGAATGCCTGCTCACCGTTTACTAAGGCAGGAAGAAGTGGCACTGTGGTCAGGCCATGACCTTACGTAAGGAAATGAAGGAAATGGCATCAGCATTGGCTTCGGTTGGTGCTTCCCGCTTCTCAGAATAGGAGTTAGTGGCGTGAATGCTGTACAGCTTGTCTGTTGCACTTTCGTTCCCCGTAAACGCAAAACATCAAATTATGTACGATGGAAACAAAAATAGCATTCCGGTTTCTACTTATTAACCGTCTTCCCATCCGGTTAACCTCATCCGTTCCATGTTTTGTTNAAGGCAGGAAGAAGTGGCACTGTGGTCAGGCCATGACCTTACGTAAGGAAATGGCATCAGCATTGGCTTCGGTTGGTGCTTCCCGCCTTCATGGTAAGGGCCCAAGGTTCATGGATTATCGTTGATCAGAGGCGTCGATGGACGTCTCTCAGAATAGGGGTTAGTGGCGTGAATGCTGTACAGCTTGTCTGTTGCACTTTCGTTCCCCGTAAACGCAAAACATCAAATTATGTACGATGGAAACAAAAATAGCACTCCGGTTTCTACTTATTAACCGTCTTCCCATCCGGTTAACCTCATCCGTTCCATGTTTTGTTATTTTTCTGGTAATGTTATCGTGTTTGCACCAAGCTTGATTTCAAGATGGTGATGAATATATAATGTATATCACTTACGAACCAAAATGTATTACAAGTCATAAACGCAAACACCATTATGAACGAAAATCCTTTGCATTCAGAATGAGAATGACCAAACGCAAATGGCGCTAGTCGGATATACGCACATACACCGCCCGATGATACAGCTGCTGCAGTAACATTACATCCATTCCTCGTAAACACCAACTTTGCGTCAGCACCGTGTGAACCTTGTTCTAGTACACCAACTCGAGCTGTTATGTGGTCTACCGCCAATAAATCACCTGCCATTATGGACTTCTCTTGATTGTTATTACTCTGCTCTGCAGGTCCCCATAAATGTCTCCGGGCCCCAAGACTCCGAACTGTTTTGTCTTAAAGCGTTGGACAATCCGTGATTGTAGTTATCAACCGCGTCCACACCATATGCGTCCTAAGCCTAGTGCACTAAACCACCCAAAGTAGATTGACAGTTTGCTCAATAAATAATCCAATAAACCGCATTTTGTATTATAAATTGAATGCTGAAATATATTTCCTGAGGAGAAGGATGACTTATTAGTTCATTTTCAAAAAGGAAACCGTTGATGTTGCTCATTATTTCCTGTCCCACAGTCATTGAATTTAAGTAAACATACCGTTTCTAGGGGTTCCATAGCTTTGATTACGCCTGAGGTAGTAGAAATATCAATCGTATGAAAATCTTGTGCACGTATGACGGGAGACTGAAACAATAATAAAAAATTGTCATATTAAAGAGCAGATCAAGGTGAACCTGGATGATGGTTTAACCTCTCAACTCAGTACAAGACGATAAAATACGGAACCGCGGTATGATCAAATAGGGCGAATCCCTTTGGTTTTTCTGTTCAAGCGCACTCGAATGATAGTCGTTTGTCAACAGGTTCAGAAATTGTAATCGAGTAGGGAATTTGTCATGCATCTGTTCGTTTAATTTTAGAATAGAAGAGTACTAGATCAAAACAAGCCGTCTGTAGTTCACAACTAACTGGAAGGGACAGACAAAAACTGGAAAAATACACACATACGAGTGACATTTTACTGTCATTCCATCAGAAGCAACGTAATTCTTAAGTAATTGCACATATATTTACTTCATGGTACACATCCATGTTTTGAGGAGTGGAAGTTTTATTTGCTTTTGTCCGTTGAACCCAAGTGGAGTGAATAAACGGAATAGGGCAACCGGTAGGTATCCATGATATTGTGCCCCTGATCTGTAACTGTCCATGGGTTCTCGTAAGCCAGTCATTACTACTGACTCTATTCGCCCAAGAGAACCACACACACACACATAGACAAAGCACATTTAGGGAGGTATATAGTGATTTCAACTGCTAGCGGTCGATTATTGTAGGCTTTTATAACTTAATTGGGTACGCATACTGCGTGCTTCTTCATTCCAGGTCTCTGCGACATGCCTGCCGGACGTTCACGACAATGCAGTGGGACTTTGTGACTGTGGGATATGCCTCCCTCCTATTGCACTCATGCGTAAGTGGTACTAAAAAAAGATAACTGTCCCAGATATAGCACTGAATCTTTTGACTTACCCCTGCTGCCCATCATGTCCTACTCGGACACTATTGGTCTGGCGTGTTCATCGAACTTTTACGAAACTGCGAAGATATCGGCAGCCGGGTCGACAGCTTTCATGTTTCATGTACTATCACAGGTAAGGTTTTGAGCACGATGTCAGGACTGGCTTAGCTCCAGCAGAAGGTTCTCGACCCGTAATTACCAAATAATAATAAACTTCAAAAACTGACCCTGTTGGCAGATAAGTACCCTGTGAACCGTCACATGACCACCATGTGAGTGGGCATATACTTCGATAAGTTTGACAGATTAACGTTATAAAGTTGTTACACACACGTGGCTACCTACACGACCAGCCTAGACACAGAAAGTTGAACTTGAGAGTTACAAATAAAACTGTTTTTTTATTTAACACCAACTACTCATGTGATTAGTTACAACACATGAAACTGGACATAAAACCTGTGGCACAGCAGCATGTTTAAGGACTTTTATGGTTTCCTTATTGCATTTAGATATCGAGGGCAGTAACGGAGCTAAATTACCGCAAATGAAGTAGGAAAACTAACCTTCTAAACAAAAACTCATACAATCTGCAGGAAAAAACACATACCTTCAAATGAGCTAACCAATCAAATAAGAGCTTTGAGATTACTGGTGCATCGTGTTCTTCGCGATCCAAGAGATCCCAGCCCTCTGGACGGTTGTTCAGTGTTGTCTACAATGTGCACACAGAACGAAAGTAACGGAAGTCCTACCAGGGAATTATGTGAATAAGACCTGGTGTTTGTCGAGATCTATTCAGATTTCGTTTACTTACTGTTGAAAGAACACATCTCGCGGTCCAAACGACACCAGTTTGAAGGTAAAAAGTTAGCTCATTCAAGGTATTTTGTTTGAATGCACTCATAAGCTTGGTTGGTTTTACATATATCTAGCTTGTCTGTGTTGCTTGTTCTTTCTGACACCGCCCGTCAGTCACCGGCTAGCGTTTCACCTCTATTACTTCCGAGCGTCCTTATCTTCTTCTTGAGTCGAGCAATGCCAGCGTGTCACGCGACTCAAAGCGGTTTCTGATCTGCTATCGGATGTAGGTTGCACGTGTGTAGAGATTTAACCAAATATTCTAAAAAACTGAGAACTATCCAATGACCTGTTGGACCACTTATGCTTTGAACGTCACAGATATCGAGTTTCGCGACCAAGTAAGAATTTGGTCTGCAGTTGTGTGAATTTTGACTCCACCAAATGGTGAGGCGCTCAATCTTCAATACTGATGCGATACGATCACCCTGTCTATTCCAATCCTTCACGGTTGTCTACCATGATAAGCTTCCGAGCGTTTACCACTCATTGTGGAATCGCTCATAGAATAAACACAACAGGTGAACGTAATTTTGCCAGGTTCTTTTCACCTTTGACAGTTTATTTTGAATACAGGACATTCTAAACCATGAACCGCCAGGACGGAATGAGCATTTGTCAAATTACAACATGCAAACGTCGGCTTCCGTTAGCCCCAACGTTGTTAGAACCAATCATAAGCGGAAGTTCCAGGGTATTGTGAACTTTGGAAGTGGTTTGACTCAGTGCGCTTGTAAATAGAAATTTTTAAAGGTTGGTTCTCTAGAAAAATCAAGCGTTGTATTATCACTAAGTGCAACACAAATCCCCTTCGATATCGGACATTCAAAGACTTAAAAAGCCCCTAGCACTTATCGGATCAGTCGAGTGTTCATGTGGCGAAAAAACATTCTTCTTCGGTCAATCGCAGGGAAGCTTTGACGCTGCGAAACGACTGAGATTCAGAATACGTTACAAATACCGGAAGAAATTTGCATGCAAATATTATCTTAGATTCTATCGCAATGTGGAAAATGACAATACAAACTAGTGGGATAACTTACTTTCCATCTTTCTGCAATGCTGTCAGTGTGTTTGGAGTACTGCGTTGTCAGTACAGCAGTGATTACTTTCGCCGCTTCTGGTGTCGATTTTTTCAGCTCGTCAACACCATTAGGTCCTATTGTTCAAAGAACATGCAATTCACCAAATTAGCCAGAGAGGTGTGCGTTTTCATTCAAACATTCTCGCATAGCTTTTACCAGTTTACGTACACTGAAGAAGTGTCGAAACCTCGATGATGCACCGCCTGGTTTGATACCTTAAAATGCGTGACTGATGATGATGATCGAATGATTTAGAGCGTTTATTTTCCATGCTGGAGTTCATAGGTTCGAACCGTGCCACCGCTGCTCAGTTCGGTAGTAGACAGTATTTCAGTGTCGCTCGGTTTTTAACCGCGCTTTACCTACTGGGACCTTAATTGATTTTCTACTCCAAGTCTCAGGGTTAGATGTCCGGTTACCCCCAATAATGCAACGAATCTTCCGTTGAACTGATGAGCAAGAATTTCATAAAACAAGTCGAGATTTGGACGTTGTCGCGCCATCCTGAAAAGATCAATTGCTCCAACGGTGTCTGCAGTAACAGTCGTTTCGTAGGAGTTTATACACTAGAGCAGCGAACGGATTCACCTATAACGCATCCTTATAACGACAGAGACACGGTGAAATATTAGGGAGAACCGAATGCCACGCGAAGTCTTCAAATATGGAACCTCGTGAAATCTCAATAGGTCAGGCCTCGTTGCAACCCGTGAGACAGTGAAGCACTGTTTACCACGGGAGTTGGAAACCTTTTGAGAATGTTGCGTTTCTCAAACTGTTATCATCTGGAAGCACAATATTCTTCGCCAGGACTTCCAAATTCATCGCTTCACTCGCAAACGTGATTTGTGAAGTCACCCCAAGTACTCTGGTCACACATCGTCGCTTGATCAGAAACGGTGTCATCTCTCACGTGACTGTGACGTAACCAGAAGTGGTCAAATCTGATTGTTACTTGATTTGACCACTAATGCGCAATAATTACTTTGTTTTCCTTCAAGCCGCAACGTGATATTCTTACCCCTTCACGACCGCTCATTGCTAACCGTCCCTCTCCTACGTATAATGTTTATGCATTGGTAATATCTGTCCTAAATGTGCATTATTACCATACATGTGTAAAATACGTTGGCCTGAAGATTCAGCTGCCGAAAACAAGTTTGTCTGCTACGGTTCTGTTATCAAAATAATGAGCTCACCTATTAGCAGAAATCGGTTATTCAACGATTCGAAACATGGATTTGTTCGCAAATCACCGGACTCCACTGTGGATCTGTTTCAACGTTCAGAAAATTTCAGTCCAGCGTAATGGATTTTTCATTTGCAAGTAGCATAGTATAAAGAAAAGCGGTTTGATCAGCAGGGTTGAAAAAAGTAGTGAGCAGCAGATATACAAAGGCAATTTGTGTTTACCACTACCAAATTAGAAGTAACAGAATATGTGCATCCAACAGGGAAATCCAGCAGGTAAGGGAAGCATCAAGAATATACCAACGAACCTGGAAGACAAATGAACAGCTAGATACAATTTCACATACAAGACTACTTCGCCCAGGAGACCAAAGCCAAAAGGCCTAAATCAATTGCATTCAACTTCGATACGCAAATTCTGCGGAGGCGATACAGATCAACAGATAGCAACCCACAGTATGCAAATAAAAGCACCTCTATTTCATATTATGGTTTAGTAATTCAGCTTGAATTGCATATCGTTGTCTGTGCACTCTCTACAAATATGAAACCATATACGATCATCAGTCCGCGGCAGGCAGGATATAGCTGTGATACAGTGAAATTCTTCTAGAAATTCATCATGCGACTTTGTGTTCTCTTATCAATTACATTTCGACGAAATAAGGCTTCAAATCTGATAGTCAGTATCTAAATTCGACGAGAATAAATTAATGATTCTGGACAAGAAGGAGGAACGCAAAGGTCTCCATGATAAACGGATTTATTGCAACAGTAATCAGTGACCACAGCGAGCTTCATTTATATAATCTTTATATCACTGCTTTCCTCGAGGTAAGGAGCTCTAGATAACCGCTTTGTAATAAAGTCTTGAGTGATAGAATTGGATTGGTTCTGTTTAGATGCCATCACGTGCTCCTCTCCACTCTATACTGGAGAAACAGAGGATAATGAGCGTCTAGTGTTTCACAACAAATAATAACTACGAAGAGTGAAGAATATGTAGACCTATTCAGACCTGTACCCAAGAAAGAACTAAATATCGTCCGACAGCTTGCACATCCGTTATGCTGGAAATATTTGAGAACGTACTCCTCTACTCCATAAATTCCTTAAATTACTCTCTCGACCCGACAAAATTTGCTTACAAACCCTTGATGCCGGTGGCTACATTTTTAACTCTATTGCATCTGCTCTTGATCAAGAAGCCGTACTGTAAGGCTAATTTTGTTTGGCAGTGTCAAAGCGTTTGGTTCTCTTCATCGCAGTGCTCTTTTGTATATTCTACATGATAATGGAGATGACTGCTGTACTCTAAACACACTTCGTGACTATTTTTCTAATCGCTCACAGTTTATTTCTTGTGGTCGCAAGCACTCTTCAAGCTACCGCTGGTGCTTTTAGGGCGCCATTTTACCTCCATGTACATTAGCAAGCTCCTGTTTCCTGGCTGCAAATACGCCGGTGGTGTTGTACGTGAACTTCCCAATAACGGAAAAAAGTTTGATTTTTTACAAAACATTTTCAGTGAAAATCGTTACCGGTTCACTTTCTTTAACGTCCTAAAGTGCATTAGCGTGCCCTTCAGTCTTTGGTGTGGATCTAGCTAACGAACTATTTTAATTTTATAACACTGATAACCAACATCTTCGTAAAGCTTCTTCCGTCCGTTACCTAGAAGTTACTTTAACTCACAGCCTTTGTCGGGCTAGTCATGTTGAAACTATATTCACTAAAGTCATGAAGGTTTCCTTTTTATCGTTCAGACTAGGAAAAATTCGAGTGCTTCATTATCTCGTACTTGACTTTGTAACCTCGTGCATTTTACCTCAGTGACTTTACGGCTCCCTGTAATTCTTTCCAATTTAAAAGTAACAGATTCAAAAATTGCCTTATTGTTGCAACAACATATTCTCACTGACTTCATCATTAGCAATCGTTTTGATGTCTGCGACAAATTCACGAATAGGTTATTACCGAATACCAATCATTGTCTTCACTTCACACTCTCTGAGGCTGTCTCTCTCTCTCCTCCACTCGCTCGAAATTCAGTATACTTTTTTCACGTAAGTCTACATACATAAATAGCCTCACTTCTTTCCTTGTCCGCCCACCTGTAGAGCTCAGCCAAGTAATCGTTGATCACATTGCTCATTTTCGTCACTAAACTAAATGTATTTTTTGTCTCACTTCGCTTTCACATCTTCCTGTTTATGCTTCAATTAGCCCTTGGACATTTTTTGGATTCCACTGTGAATCATGTGCTGCTGAAAATTCATCTTATATCAAGTGTAAAAATGAGTTTATTGACTTGGTTTGACCCGATTATAAAGCACCATGCGAGCGCACTTGCCCGAACATTTTAAACTTAGTTGTGAGCAATAACACCTGAGAAGAAAACTCACTTTGAGTTTTCCAACTCTTGTGAGATTATCATAAGCTGTCTTCTGTTCGAACAAGGTAAATCACCGGTTGCCAGGGCAAGTAAGCGTTTGTAGCAAAAGTACAGTATCTGTAGATCGGAAGCAAAATGATGCAATCATGACGTGAAATACGTCACACGGACAAACATCACACATTCTATTGATCAAATATGAACTACGTGGAGTAAAAAATTGTCCCATGGTTCTTCTTAAAACGCAGTGGGTGTACCGACTATAGGTGGTAAAACGGGACATCGGAGAAAACTAATGAACTACGGGTCCCGGGTTTGAACCCAGTCAGTCAACCGTTCTCGCAGTCTATAACTAATTGTAGTTCCCAGCCAAAAATTGTGTACAATTGATGTAGAAGAAATGAATATGAATAGTGTGACTCGGATGTATCATCAAGTCGTTGCTCATCTTCACTGATGTTAGCAATACTGGTTCCGATTTGCGAGCGACTTCTGCTGGTAAAATTCCCGTCCACGAGTGAAATGAGAAGAGACGAAAAACGTTGGTAAATTTGGTGGTTATATTGATGCTCCTGTTAGATTGACAGATGGGAGGCCAGGAGAGCTAATAGCTGGGGCCCACAAGACAAGGTGTGCCAAGTTTCCAGAACCGCTTGGAGAAATGACGATGAGCCAATGCACGATGGCTTAAATAAAACAAGCTGAGGGCAACCAGTCGATTAAAGGGATTGAAGCTAACCTGGATCTTTAACTTAGCAAAGAGACTGGTCAGTGTTTGATTGACCAGTTATACACCTTCAAGTATGACTGATGAGAGTCACCCATGTCACTTACGGCTTCTGAAACGGATCTATCTGTCCTGGATGTGGGTAAGTACCTTGAGGCCTCCAAACGTCTCAGTACGGTCGGAGGTGGGCGACCCAGGCTACGAGATGGCTACTTGTCCTGAACGCCTCTCAATCCTATTCCAAATGACCGTGCGTCTACCACAGCCTCTGTTGAGAAAGTCCTACTAACTGCCTTTTCATGGTGGTAGTGTTTTCACCAAAGTGAGAGGACGAAGGCGAATACTCGGCACTCTCCGCCGGGTTGATTGACTGAGAGATAGTCTAGGGGAGATGGATAAACCCTGATTCCAAACCAAACACGGGTGGCGTACAAGGCGTCCAACACTACACTCACCTGCATCTGTGGCGCAGTATACCGAACACCCAGGATGTCTGGCCTCATCCGAAGGGGGTATGAACTGAGCAATCAGTCACCGGCTCCCAAAGGGCTATTAGACTCTCATATCGTCCTACTGCGTTGTAGGTTAGACGTTCTGGTCAAAGGCTCGGGGTGGATGCTCTTAAGTCAACCCCCTACTTCGGTCTGGGCAACCGGGTAGTGTTCAGCCCATATGCTTGCTTGGAATGAAAATGACAGCGTGCAGACCAAGCCATGACGCGGCTCCGTATCTATCGAAGTGTCAGCTCGAAGTCGTGTTCGGTGATGGCTGTGTTGTCGAAAATTGTTCTAACTTCAGACAGATT
>STRG.42186.3
TGCAGTTCCCGCGGGCGGGCCCGTTTCGTTTCCTTTCCACTCAGCTACTGCAAATTCCAAATTGTACTGGATACCTGGAAGCTCCAGCAAGACGGTAACTCCTTGGGCTCGTAGTGCAAGAAACTGGACGTTTACTGGCTCAAGCCGCAAGTCCTGTGACCTGACACGAAACCGAATTGAACTGTGCTGAAACACCGGCTCACCGTTTGAATATGCTGATGCGGTACGGCTGGGGGGATGTTAGTGGCGGATTCTCTATCGCTCTCTCTTTTGCAAATAGAATCACTCATTCACTCCTCTGGAAAGAAAACTCACAAAGGGAATTTTACTGAAGCCAACCAGCTCATCGAGTCGCATAAAGAAGACGCTGAGCTACATTTTATTCGTTCCTTATTCTCGGCCGTCGACTTCTCGCCATATGAACCCAAAACAGGACAGAAGGATGTTCACCAGGCGCAACAGCTCAGTCAAGAGTTCAACTCTATTTTGTCAAAACCAAACTTTCAGTCGTTGCTTTGTTATGCGATCGATAAGCCACTGCCATCCTCTAAGGGATTCGGTCCATCCCGTCAGCTCCTACCTCAAATTGCCCGTTTGCTTAAGCTCAGTCGTGTACAGGAGGTGATATTGGGCTTGGCGCTTAGTCAGTCCAGGAATGCACAACTAGTGCATTATGCGCAACAGTGGGTACGACAGAAACTACCGGAATTGATCAAGACGCATTTGGCGGAAATAGCAGAGACTTCTGAGCCTTCCAGTTCATCGACTGGACCAGATGGTGCAGCCTCAGAAGCCCAAAAGTCTATACTACCAACTGGCACACGTTCCACATGCGGTTCGAGTGCATTGTTGCACGAGGTGGGCATCGAACTTCTACATTATTTGATCAGTCATGTGTTGGATGATTCGGAACACTTGGGTGTCTCTGATCAGCCATTAAAAAGTTTGCTGACTAGTTTGCGACGAGAGTTTCCACGTTCGCGGATATCTGTCTGCCTCTCAGCACTTCTTCATCCCGACATTCTCGAACTGAGCCCTATCCGGGCCTTATGTCCTTGTACCAGTTTGACCGTGTTTGTCGCCGCTGCTACTTCAAAGCCAGCATTGACAAATTCTGAAAGGACTTTGATCGGTGATCGGGAAACACTGAGTGAATCCATTGCACTAGACACACCTGCTGATCCCTCTGTATGTATCAAATCATTGGTCACTAACAACGCTCTGTCTGATCCTGACCTTGTGGCCGATTTGCTGGAAGAGTTTGGACCTGCTTGTACGCAAAGTTTGGATGTCATGCGACTCACGTTGGCCGAGTTCGGTCCGCACGAGTTGACTCCACTCGCCGTCGCCAAGTGTATCTGCTTGTTTATGCGCCTGGTTGGATCGAGGCAAACCGATGCGATTCATGGTCAGGACTCACAATGTCCGACGAACGTTGGTTTGCGCCAGGCCGGCCCACGTCGCGCATCTCATCAGGTGGATACGCTGGATTTGGATACTCAAATAATATTGCGCACAGCCAGTTCTGGTGTGCTATGGCGTGAAACCACTGGCGGTGCTAGTAGTGCGAGTCCTCAGTCAACAACACGGCCTTCTTCCTTATTCATCCCGAATTCAATCTGTGATCATCTTTCCCCGTATTCGTTGTCAGCATCGGAACCGCGTTTGAATTGTGTGGATTCCGGAGCCACACAGTCGTCTTTCACTTCCCGTCCAAATGAGTCGCAGGTCAGCTCGGCCCAGTGGAATATAGAAAATTTCCTCACTGTCGTGGATGAGTTGAATCCCACACTTGATATGGATCAGGTCGCTTTTGAGTTGGATTGTCCTGAATTTTTCGTTACAAGTCGTGCAGCCTTTGCGTTGCTCAAATCGTTTTTATTTCACGGCAATCGTACTGGTCGGTTGGAAATTGTATGCTACCGACCTTGGAACAACGCACACGGACAATTATCTCTGTTGCGTCACTGTTACATTTATCCGGATGTGGTGTGCTTGGCTTACTATCCTTTTCGTTGTGTCGACTTGTCCTTGTATCGTCTTAGCCAGACAGAGGATCAAGCCATGATGCACATTTGGAAAAATATTGACTTTGTACAAACACTGCTCACTCTATCTGAGCGGGGCGTGTTTCACGAGGTCCATGCGCTCCTCGAACAAGCCTTTGTCCTCTGCCCGAACATACTCACGGCCACCCTACTGGAAACAAATCAATGTGCCTTACGGTCCGTGATTCTCGGGCATGCCCTCGTCTATTTTCTTTCTCCACGCCCGAATTCGCAAGTAGTACTTCAGTCCGCCTGGAATGGTACCGCGACCAGTCAGTTGACCGCATCCGATTCGCGTACGCAACGCCACCTACTTCTGGCTTCCATCCTCGAGTATGTGGCTCAGTTGACTGTGGTTGGTGTACTCGAACCGACTACGCTACCCGAAGTGGCTGGCGGAGATCCGACCGGGACGTACAATCTTACACGTCTGGTCGAATTGCTAGCATCTGTTACTGAAACCAACGCTTGTCACTCAGATGAACTTACTAAAGGTTCCACCATTTTGACCGTTCTGCTGGGCACAACTGAGGCACCTTCATCGGCCGTCTCCTCTCTGTTGCTTTCACCAATGCCGTTGGCCGCGAGCGGTGCTACCGTATACTCTATTCCGTTGCCAGCTAGTTTGTTACCCACCCCAACTCAAGCGATCGACCTGGCCCTTGTGCTACTTATTCGCATGGCAAATGGTGTGGTTAGTCGAACCACAGGACGAACGGGGACGGGAGCATCGGGTCTTAACCCGGCCGTGGTCGCCACTGTGCAGAATGCCATCAAGCTGTTTCTTTCCCAGTGGTTCACAGAATACATGAGAGACAAAGAGTTAGCGGATTCATTTGCATACGGGATTGTGGATTATCTGCGCCTACGTTATACTCCACACGTGATTGGATCGTCTGTCCCATCGTGTAATGTCAGATGTGCCAGTTCCATTAGTGCCTTGCCCGGGGATTTGCGCAAACCGTCACAGGCCTTGCTGACCCATATCATCTGTTCTGCTCAAGCGGCTTTAAAGTGAGTTAGCACAGGTTTCCTGTATTACGCGTTCTGTTTCATGTCGCATTGTACATCAGACGTGGTCGGATGAATTGCTGCTAGTTTTCAGGTATAGCAACCGTTGCAATATGCTCGTAGCTATTTTGTAACTCACGCGGACCGGGGGCAGTATTTTGTACTCTCGGCGGTATATTCATGTCTTGCGGTCGATGTACGCGCGATTGATTCGCGCTATGGTGCAAAAGCTATTCGATCTACTCGTTTCCGGTGCGTGCGGCTTTCTTTGTCCCAGTCTCCCATATGGAATACCGCAGCTGGAGTTTATCTCTAGCACGTGAAAACCCAAACACCGGAACCGCGCGGTCCTCTTAATCCGACCGCCATGTGGATGTGGAAACGGCTCTTCGACTGGTTTGTAGTGCCAGGTGAGGTATTCCACAGAAACGATGAGAAATCGTGCGCACACCAACCTTGGTGTGTCGCAATCGTCTCCCATGTGTCCTCTCAACCAATCAATAACACGTCGTGGGTGTGTGCGCGCGCGCGCGCCCATTCAAGCTGCATTGCGCTGACTTGTCTCGGACCCAGATTGTAATCGTGATGATGAACAGACAGGCGTACACGTATGAATGCGGCTACATGCAAACGTTCGTTATCTCGCGTGCATGCATACCGCCGCACGCGATCGATATGGCTTGAATATCGGTTTGTCTCTTTACGCACGATGATTTTGTTCCGCGTTCTGATTCGCTCACCGGTCTGGCTATCGCTCCTATGCGAACCAATCAGCGTGGCCCTATCCCCACGCCATTGTCGCGAAACCACCACGGCTACCACGGCTGTATAGTCGGGTGTGGCGATCGATACAGTTGCTCCATTGGCCGTGGTTGTAATTCCCTCGCTCGCCGGATTTGACCATTCCGTAGTCCGACTCGGCTGTGATCGCACGAGTCTAGCGACGTGGACGTTTCCCGTGTCGCGTTGAGCACGGTGTGTGCTACACGTTCGTGAGTGGCATACTAGCTGCTACCACCAGAGGATATTTTATTTCGTGGCGTAGTCTCGCCAGCACGGACCATTCTGTGCTCACTGACGCTCGTGGATCGCCTATCGTTTTTCTTTCCGAACCCCAGTGTATCGTGTGGAATTATTACACAATTCGTCGCGGACCTCCGCGTCCATGTTTGTGGTCGCAGACGTGCGCGTGTGACCCCATAACTGTTCGACCATGTGTGCAGTCGTGTAACTCGAACGCAAAGATCCGGGGAATTGGATATCCACGTGTGTTCGGGTGCGCACGCGTCTGAGTCAATGACGGTTCTACTTCGAAATTCGACTGTTTTTCTTGTATTTTCTCTGGACCCGTTGACTGTGGACTAACACGTCTGACTAACCGATTGATTCGCTCATTCCTGCACCTGACGTTTTACACGTCAGTACCTGATAAAGTGGTAAGTTAAGATTGTTCTGACTTGAAAAGTCTCATCACCGCTTATGGAATACAGGTAACCAGGGCAATTATTGTCGACCATCTCGATTTGTTAGGGTAGTTCCGTGATAGCCAGTCTAGGCGCGTTGCTATTCTGTTTTTGGTTGTAATTTTCGCGTGGGTTCGATCAATTTTTCCCCCGCCGACAATTCCCGCGACATCCATTCGGCTTTTTTCCAGTACACTTTTGGCAGGATTCTAGTTTAGAGCGTTTCTGACCGGTCAGTACCGTTCAGATCGCGTGGAATGAATTCCTATTCCCAGTTAACTTGGATCTTTGTTCGGTTGGAATTTCACAATGGCTTTGTGCCAATGTCCAACCAGTTTTTCATGAAGGAGGTGATGATGAAATGGTTCACTTCAGTAAAATGGCATGCATTCATCTCAATCCGCACGGCAGTACTATGGGTTAGAAGGGTGACGAAGCAGAATAGTCACTCGTCATTCAATTCCCACTGGTGAAGTCGACTCGCGTTTCATTTGTTCGTTTTTCAAGCATCCTTCTTCTCATCCTCATAGGTGTGCAGGAATCTTCATTGCCATTCGACGGCGTTCTCATTTTTTCCCCTTGAATCACATGCTTGCGCATGAGTTCATTGAACTGGCTATACCACCTCCTAGCCACAAATACCCATTGCACTGTACGAGATAGCCGGCAATTAGACCGTGCTACTTGTAACAGGGACCCGTGCAAAGTCCCAGTGGAGCAGGTGTGGTAACGAGTTGGGCGACAGTGGGGATTACTGTCTGCCACTAAGGTGGTCAATGATTCGGACCTCTAACACCCGACGTGATGCGCAAACGCTCTCAACCAGTCGACCATCACCGGGGAAAGCCCCGTTTGTGTTCCCCTTATTCAGTATGATTCTTTTGGCTTTTCTGTTCGTTATATGACACCCGAAGCCCAACGTTTGCACCATTCTGTCCCAAATCAGTGGATTATTCACGCGCACGGTGGTCATGTGCACTGTAGTATGGTGTTTAGGTATCATGTGGTTAATGGGGTCGCACGCCGGCGCTTGTGAGAACTGAGCATGAAAAATGGTTATAGGGGTTGTTGTTGGAGGTCAAAGGTCGACTGCGGTGAGTTACGTAGCAATATATGAGACAGGTTGGTATAAGGGTATCGAATAAATGAGGCGATAGGGTTTGAACTCCAAGCTTCCGATAGACTTTTCAAACATGCTAGTCTTTTTGAATAAATTCGAGAAGTTACCGTATCACTGACTAAGTCCGATAGTAAGATGTGTAGTCGAATTGCGAACGACACCGCTCTAGTCAACTCAGATTATGCGCTAGTGAGGACGACAGCCTGTAGCAAATAATTCCCTACCAACTTGGTTAGTTTGATAACGTTGGTATATTTCGACTGTTCCCAAGGAGCACTTTTGAGTAGTCCGATTTAGGATGTAAGTGTGCCACTATCCTTGAAGCGTGACCTCATTGCCCATTGCCTTCAGCCTACGATACGCATATCTTGTGCACAGCTACCCGTTAGCGTAACATTTGGTCTTCCAACGGTGTCAATCTCAACTACGCAGTGAAGATGCAGGCGAGTTTCCAATAGTCCTAGCTACTACGTGACGAAGTTTGGTATACATTTTGAACTTTCCAAATGCCAAATGCTGCTGCGTGATGAGCTCCATTCAAAAATATTGCAGTTCATGCATTAGTCGGATGCCAAATAGCGCTTCATCGCTTAAACAGAGCACGTCTAGTTTTGCCAACTGTGGCGTCTGCTCATTTGTGAAGGGCTGTGTGCACTCGGCAACAGTCAGTACAATGCCTGCGTAAGGCCCAGAATTCCGTTGCATGCTGAGAGCGCGTAGTCTTGGCTCCAGGTGCTCCACAACAGCGCAAGTGCGCACGCGTCTTCGCGTGCATGTATGGGTGTTTGTCTGTCTGTCTGATCGCCTAATTGGAACGGGTAATGACAGACATGCCTGACATTAACCTGGTTTTGCCTTCAAGTGATTGGCCCATTTATTCATCCAGGAACGTGGGGTGTGAAACAGCGAGTCCGATATTAACACGTTGATCGACATGTCTGTGTGCAATCATGGTGGTGGTGTGATGTAAACTGGATAGGCGTAAAACTTGGATTGAAAACCGCAATAATCATGCCCATGTCCCATTTACATTTCGAAGAATCATATCTCGTCGTTGTTCCACTTACTACGGCGTTTCGAATACGGGATGCTACTTTCGAGGGGGCCGTACGGCAAGAGAACTCAGGAAATGCACCAAAGAACATCAACCAAGTTCCCTTCTACTTGGAGGACATGGAGTCGTTTCAAGTATGACTTTCCCCTATTTGATAGAGTGAGGACACTCATCAAAGGACTACTNNNNNNNNN
>STRG.40245.1
GGCGGCCAATTTTTGGCGGTGGTTGTTCGTTGTCGCCTTTCAGGCTGCACCGTTAGACACTGCGCTGTGTTTGGTCGGTTTCTAACGCTCTTCGGACGATGAAAAAGATGCACCTAAAATTGCGTGGCTGTTCCAGAACTGCAATATGGAGGCGCAAGAAGCTGATCTCAGTTCGCAGGGTTATTGGGGGTGATTTCAACTCGTCCCTCATATGGGATGATGGTGTAAAAAGTTAGCTGATATGAATTTCGGTACAAATTCCCAGGCATTTGTTCCGTTTCAACGAACAACGAGTCCGATGATTTAATTGATGACATCGACGGTCCTGAAGAATCTAAGGCCTCATCGGCAGCAGTTGAGGAGCAACAAGTCACAGCTGCTACAACCTCTTCCGCTGTTAGTTGTGAGAACACGATGGGGGATAACACGTGCATACCAGAGGAGTGGGAGTCAACTTATTTGGCTGCGACCACCTTCACGAAAAGCAAGCTTCGTGGTGACCAGCAGTGTATGCAACAGAATCATCATTGATAGATGGAGAAGTGAAATTTACAACATCGACCAAAATGATAACTATCCTCACAGAAGCTGTTCCTTCCACCAAGGATGTTGTGAGGCAGCTGACATTGATCTGTTGCCACCGCCGGTTCTGGAAGACATGTCCACCGCTACATCTCCGAAACGGAGTCAACTGGAGGCAACTGCTAATGTCAGCTATCTTTGGTGTCCAGCAGTCACCACATACAAAGTAACAACTCATTCCATTATACCGGCAACATCAACCCCTATTCGAGACACTCGGAGGCACTTTGTACAGTACGTGCATGTTTAGAATAGATTGTCACCTTTCCTATATTTAGGAAGACGAAAACAGTAACAAAGGTAAAGAATGCAACAGACCGAGTTTCGGAACACGTTACCTATGGAAAAACTTTGGTTGGTATGTCGGACTTCGGATGTTACGTTCATTGATTGCAGCTATGATGAATGATCTTACCACTCGGGTTGTGGAACTTCAGAAAACAATGGAGGACGTCAAGTCCATACTGTTTAGATTTGAACATGTTGCCGGTGTATCGGTACAGTTCATGCATTGCGCTATTTTGTGTGTACCCATGGATACACACAAAATTCTGTCCAAATTAAACTGAACTGGACACATTTAGGGCAGGGTTGTGATAGGATTGCAACCCATGGGTTCTCCCAGCGGAACTTTAGATGTATCATTGAAAAACCTTGGGGAGCGCCACCGGCCTCCAACTGGAATAGCGTTGGGTGCGCCCCGCGCATAGGAAAAAGAGAACAGAACTGGTTCAACAATTCTGCTTTTTTACTCGTGATTCGTTCCATTGTTGAATTTACCGTCATTTCATCCCCCACCCATTACAACTCAACCACTAGGTTACCAACATTTGAAAGATCTACTTATCGCATTAACGGAGT
>STRG.12190.1
TCAAGCGCTGCATCTCACGCAGCAGTTCGGAGGGCTTCCTACTTCCAAGCTCAACGTTTTGAAGTTGTTGCATACGTTGGTCTAGCGTTGGGGTCGTGCGGGCAATGACAGCCTCCTTTAAAGCCTCATAGCTTCGGGAAGAGATTATTACGTCCCTTACTTGCATTGTGACCTCCGGCGGGAGGCGGCCTGCTACCCAACTGAAACGGCTGGCGTCACTGGTTATACGGCAGTTTTCGAATTCTAACTCAACCAGCGTGAACCAGAGTTCTGGATCAGCAGGCGTGAATGCCGGTATGTGCAGCGTGATCGCCCCAACGGTGGGGTCTGAGCAGGATTTCCGTTCGGCAGACATAGCGATTACTTTATGGAATACAGACGGGAAAAGAAATCAACGACCAATGGGGCACTATAGTCTTCGAGAAAAAAAATCACGACGAATTAGACACACAAAATATGTATGGACGAAAAAAAAATTATTTGGTAAACCAACCAAAAAAATAATCAAGATAGGGAAACAATAAAACACACAAAAACGTACGCAGACGGGACCTTGAACGGTAGAAAACAAGGAAACTCACGTGACCTGGGGATCACGTCGGGCTCACCAATTGTGAGGTTGATTAGACCTTACTTCGCGGTTTCCTTAGTAAACGCGTGCTTCGGCCCTTCGTACTGCGTGGACCACCTGTACGTTACTCTAATGTGCGGCACTGCACAAATATGTTAACCAGAACAGTATTCTCCACGACCCGTGAGAACGAGAAGGCGATTGGGAGAGATAGTGGTTAGCGTGTATTTGGGAGCGTGTGCGAGAGCGTGCGCAAGAGCAACGGTCAAATGGAAACCGCGCTTGGCAGTCAGCGTTCAGTTAAACAATAAACGTGGTAAAAGTATGAACGAAGATGGCAACCGCTACAGATCCACCAAGCGCGGTGGCCACTTGAACTTTTCCAGTGCATGCTGCACGCATGCTTTCCAATATACGCTAACCACTCTCTCCCTACCTATAGTGCTCTCCTTCCCTGTGGTTATGGGAAGCATCGTCCTGGTGATCGTGGTGGCATACGGCAGAGTACCACTGTAACGAACAGGTGATCCAAGCGTGTTGGAAAGAACTAGCAGACGTACGTAATAAGGAAGCA
>STRG.17077.4
ACAATCATCATGTCCGTAGAGCGCACGCTGCGGAACAGCCGAGATAAATCTAGGTAGGATTCGTATTTAGCCTCAGGAGGGCTGCAGTCAGTTAGGGCGCACACAGACACGACAAACAAGCATTGACGCTTCAGTCAATTACTGTTGACGTGCACAGAACCATTCAATGGAACCGCACACAGACGACTGTAGACTGGGATTGTCGAGCAATGCACACTCAGCTTTCATGCTCAAAGTGACGCCAAGGTTGGCTGGGCACGGGCAATAGTCACTGAAGTACGCGACACTCACAGAGTGCAGCAGAAAACCGAGTTTTATCCTCGGGAACGAAGTGGTAACACTCTAAAGGGGTTTTGTATGCCTGTTTTGGAGATGTAACGTACTTCCATTGTAAAGGTTTCGAAAATCTCACCTAGAGTAGTCTTCTGCGCAGTTTGGCAAAGTATACGGATGCTGAAAGCAGCTAAGTGAAGAGAATGTTTTGTTTGGAGGTTCCGATCACTTTTTTATGATACGCTTTGCGGTGAGTTCTTTCTATTCGCTTCGTCCTCAGTTACCTGCTGCGACTGGCTTGCCTAGTCGCCTGCTTCGTGCTACCGCATCTTTACTCGGTTTTGCGCTCACTTTGGCGGGCCTGTTTTGGGCTAGTTACATACTGGAGAATGGTCAATGGCTGTTTCTGAACTCCGTCTATTTGTATCAATGACGGGTCATAATCTCCCCGGAAGCACACGACCGGTTTCGCGGTTGTTGCTGCTCGTCAGGTATGTGCTCACGGTACTGTTCTTCCCTCTCTACCTTAAATTATTATAGTCCCATTCTTGCTGTTTTATTGTTCTCACTGTTCTTGGTTTCCGACCAGGTTTTATTTGCTATTACTTTTCCGTGTGGGTCATGCTTAGAGCTAGCGAATAGAACCAGCACACACCATGTGAGGGAACGGGCCGGCACATTGGCCTGGTTCAGTGTCAGACAGCACACTATCGCTCGTCCAGAGTCAAGGGCAAAGTCGGCGACAGCGAAGCGGACAGCACGTTATCAGCTGTCCTAAATCGTAGACGAGATAGTGCGGTCAGCCAAGCGGATCAGTGGACCAAGCAGCAACTAATGTACTGAGTGACAAAAGTTTAGAACCCTACCTCATTTTTCGGCACATTTCCGCTTCTCTATTCTCTAGCGAAACCATATCTGGTCCGACCGAATGCACAATTCGACAAACCGAATTTCAGAACGAAACCATGCACTGTGTTAAGTAGAACACTAGATGTGAAAAACTAGCGTAACGTGTACAGGGCCCCTATTCCGGTGCGTTGTCCCATGGGAAATTTTCACAAAACTAGACGGACACTTGAGCCTGGCAACAAGCTGATTAGTTCGGTCTGGGTTCTGCGAATTGAAGAGCCATGGGAACCGGAATCACGTGATTCAGGTGCACTGGAGGACGTGACGCATCCTAGTAGCATAGGTGACCTTCATTCGCGTAGGTTGCACGTATGCACCTTACATAACTCACATCGAATTTTGTCTTCGTAATACAAAACGAAAACTAATTAACAAATTTTGAGTAGGGCCAAATATCTGCGTTCTACCAAATGTGACTCAGTTTGCACGAGATCTTCAGATAGTGTAAGAGATCGTGAAATGTCACATTACAGTGTCAGGAATGTAAAGAACAGTGTGCGCATAAAAAGCGAATGGGTCGTCCAAAAACTGCCTGAGTCAGACGAACGCACATTAATTCGTCTGGCCTCCGATAACATATGCTCCATATCGAAGTTGAAAGTTTTGATAACAGTCAGCGTTTCGAAACGAACGTTACAAAGAACATTCAAGGCTGTGCCGTGGATGAAATACAAAACAAAATTGAAGAGATACATTTCTCTTACACCGCTGCATGAGGAATAACGCTCAACATGGGCGTAAACACCGCATGAACAAACAAGTGGCAAAATGTTTACTTCAGTGACGAAAAAATTTAATTTGGATGGATCGGATGCCTGAATTGGTTACTGGCATAATATCCGCAAAGAAGAAAGAATTTTTGGTCAAATAAACAACGATAAGAGTTCAGTGAGTTAATTATACTTAAGGGTATACAAGATTCCATTGCGTTTATCCGTACGATAGGACAGTTTTGGCTCTCATAAGTGACCAACAGATTACAAGATGACGCAACACTCTAACATGGTAATACTTCTTTCCAGTAGTCATACACTACAAAATATTGGCTGTTGCTCCGCGGGATCAAAGTCATGCAGGATCCGGCTTGTAGCCCAGACCTAAACCCGACTGAGAACCTTTGGGACATACTTACTCGACAGATGTACAGGGATGCCATGGTTTATCGGTCAAGGAGTGAATTGGTAACCGCCCTTAAGCGGGAATGGGTGAATATTGACTTCGGGACAATCAGATCTTGTAATGTGTGTATGCCGAAAAGATGTATCGAGGTTCTCAAGCAGAACGGCGTTTGCACATGATCTGAAGTAGCTACTGAAGCCGAGCTGAGAGAGTCCAATACTTTCGTCACCTTTTTTCGCATATTTTGGTTTAATAAGCTCAAATCATTTTGTGGAATTTTATATTCTGCATCGTTATGGGTGTTCGATTGTTCATACCAGATATGGTTTTCTTAGGAAACACAGAACCAGATATGCGGAAAAATGAAAGGGGTCCCATACTTTTGTCGTCCAGTGTATTTATCTGAACTGATTGGAGCTGAATCAACCAATCCGGGTGTAACCAGAGAAATCAGCCAGATGGGCCGTTTAGGAATATCAGTAAACCAGTATGCTTCTATGCAAGGTTTTGGTTATGATCAGCACATTTGTTTTGAAGCAAAAGTTTTCTCACTAGACTTAGTGAACGGCTACAGAACATACCCTACTATTGGTTGTCGAAGGCGACCGAAGCTGAATCACATCAGATACAATATCCCTGTTCAGGTACCCTGACGACCACTCTAAGATCGAAGGCTTGGCAGCAGATCAGCTACACCGAATGCTTTGTGTCGCACGGGTTACCACGACTAAAAAGTGCAGCCGAACCATCAAGGTAACATACCAGTGCTTGTAGAACCTGGAGCACAAATTTACTTGATTAGTTTACCTTGGCAACTGAACTGGAAACCGTCAATTCAGCAAGGAAAAAATGTATCTCGGGCCTATCCGGCCGTATCATAGTATAGGTTGCGTTTAGTCCTGAATATACTTTGTGTCTCAGCCTGCGGTTATCTCCTATGTCCACCTGATTGATAGCCTTGCGATGAAAGACTGCGTCTGGGCCGTACGTTACAATCTCGTTGGTTCTGTGGTACTAATCTCCTCAATAAATAATTGTCATCCATTCATATAGCAATATGGCAGTAGAAGTTGATGATCAGTTCGATTTTCACTACTCGATCAAGTCAACCATTAAATTTTACCAATAAACTGATGGGAAACTACTTCAGTCAGTTCACGGTACTAGAATTTTGCAGTTTTCAAATCTCATCTGTCCCATGGTGACCGTTATTAGTTTTTACTGCGAAGAATCTACTTCTTAAGGGCGTCACCATACGACGGTTAAATGCTAGACTCACGGATCACACCCGGTTGTGGATAACCGAAACTTTCGAATCTTGGCGAGAAACTGTTCTACGAGCACATGATTCCAAGCTTTGATAGAATGGATGGGGCTGGGGCTGCGGAGGAGATTGAATAGTGATCTAGCCGCGATGAAAACGATGCTGGGGTCAGATCCCGAAATATATGAACTTCCGTTCGACGATCCAAAGCGCTGTCGTACTACATATAACTCGGATATCTTGTGGGTGACGCTTGGTCGTGCAGAGTTGATAAGCGCCCCATGAGACAGAAAACCAGGCGAATTCTTCCGTCACCCATTCTTCCACTCTGGACTAGGCCAAGTAGTAAAGCAACTTGTGACATTCAAGATGGTCGTTCATATTAAATTAATCTCATTTTTACCGCCTTGTGAGAAATGTTGTGTACATATTTAGTGAATCCTAATGTCGTTAAACGTTGAGTTCACTCGCTGTTCAGTCCATACCTTGAGATGTAATCTACTCAACGACAAAGACCACGTGATCCAGTACGACCAGTCTGGCGTGGGTAAAGCTATCCCATGCCTGAGTTACGATAAAGAGTTCATAGGTGAAATAGACAAGTAACTGTGCGCTCGGAAAAAAACCGACTAGTCCTGATCCACCGACAAATATGAAACCACTGCGGGCAAACGGATCACGGGATCGTAATCGACAATAAGAAGGGGAACATCTCATTCTTGAGGCCTTTCACTCAGTCAGTTCGTTCAGTCGGCATTCCGAAATCGATTAACCCAACGTCACCTCAGCAGTACCCACGATGAACAATAAGGGAACGGATAGATAAATAACAGCAAAATCCACAGTACTAGCAATCCTACACGCTCGTTCATTCACAGCCTGTTGGGATGTGTGAACAGTAATTAATGTGGGTAGCCTAAGTTTCATAATGCAGACGCGACACACAAGCGTCTTCGTACGTGCGCGTTTTCAGAACCCATCTATCTACGCAACAAGGTTTCACCGTCCAGTTGAATCAATGTCGCAGCTTCGGAAATGCCAGAAAAGCGTCGGGTACCATATAGACCCGACTGAATTCTATAACCAGCGTGTGAATGCATGGGACCATAATGTAAGAATAATATAATATGATACACATTTAGTTACGTCAAACGTCGCACCCCTCGGTCAAGGGAAAAGAGTTGCTTCCTAGAAAATGCTATATTTAAAGGTTGTGGTGTTTTCTCACTACCGGCCTATCATAAACAACACGTTCCTATTAACGAAGTCGGAAAATCACGACTATTTTATCCGTTCACTTGTTTATTTATGCTTTTAGTATTTTTGACTTACTTGAGATTATTCACAGCTTGTGGTATGCTTAAATGGAAATTTCGCCTCCATTTTTTTGTTATGGAGAGTGTGTATGCGGTCGATTTTCCTGACAGAGGCCGCGGCCAACTAATAAGCTGGTTGCGGTAAAAGACAAACCAACTGCAAGGTGTTTTTTGGTGCATGTTGTTAAAATCCCGCTCATCAATTACAGTGAGTTTCGAATTTGATGCTGTTGCAAAAAGTAAACGCAGATTCGCTCAAAAAACACGAAATTTCCGCCGACTTCGCTTTTGTGCACTTTCGATTTTTCTCTCCCTCTCCCTCTCAGTATGTGTGTGTGTGTGTTTGTTTGTTTGTACTTGACTTGCTTCTTGATGTCTTGACATACCACATCTCTTGATCCTCAACGGAACACGTTTTTGCGAATTTCCTAAGCCGTCTGCTTACAGTTCAGGTGAAATGCATTTTAGCTGAAATTCAGTTGTCCTTGATTGAAAGCCAAGTAACTAAGAGAACGCATCTGCTTATCAATCGATAATTCGCACATCGTAACCCACAATAAATGGCAGCCATAAGAGTCCACTCCAAAAACCCGTGACCCATTTTGCTCAGGCATTTATCACCCACTCTTTCAAGTGACATGCCAGTACCGTAGGACCATATTCTGAGCAAACGCTGCTGTGGTGCTGGATACAAATCACAGTCACTTTTATGGACAAATCATAGCTGAACATCCAACTTTCCTTATGAGCGCAAATCATTTGTAAGTTGAACAGCAAGTCACTTCAAGTAAATACGCTGCTTGCTCCGTGAGTCCGAGCCAGACGACTCATTTGACCGACTGTAAAACGTGATCGAAAGTGATATCGGAAGGTCTGCCTAATTCGTTATCAAAAGTCGAAATGCGCACGTGAACAATTTATAAGGGGAGAGATCGTAAATTGTATCTCTATTTCATTCTCTTCTTGACGAACAGTGAACCTGATTGTATCTCACATTCCATTGTTTCGCTTAATGGAAATGGTCGCATTATCGCGCAACCCTTGTTAGATTGGAGACTGAGTGCAATCGCCTCCATAGTTGGTGGCACGAGCGTCAGCATGTCCGATTCTCCTTCTTCCGAACCCTCCTGTTCGGACGCTGGCTCGGTGAGGAGGTGCGTTGTTCACAACGGCCAGAATTTTCCGCTTCTCTTGATTCAGCGGATTGCTAGAATCTCTTTACCAATCACACCACAAAACAGAAATCATCTATGCATTTTTTGTCAGACATTTTTTATCCGAACTCCGAGAATACCGCGAATTCGTATATTTTCCAATGTAAAGTGGGAACAATTTTTCACCAGAAATACTACAACTCTCGAAACACTCTTTTCAGAGGATGAGTAAGAGTGGTCAGTCCATGACATGGAAGAAAGATATGAAAAGCCTAACTAGTGGACTTGGCCATATAGGGTCAATTAGACTTTGTGGGTGAGGTCCAAGAGACCCTCTCACTCAGTGGTTAGATACGTTGAGGGATATAGCTAGATGCCGCGATCAGTGGCGCCCTTGTGTTCACAAATTTTTTTTTCATCGACTTGATACCTCTATTTGTATTTCTCCTCTTACTCCTTTCATACTCTTTTCTCCTTCATTATTTTCTTTTGAGGTTGCCGCTAGAAGATAGCAACTGAGGTCACCGCACCCGGTGCACGGGTAATGGGTGTCTGAACTGAACGAAGCCCAAGCAACATGCGCCTCTACTAAACGTTCAAGATTCAATAACTCGGCGTAGTTTCGTCAGCACTGAAAACATTCGATTTCGCATAATTTCGTTTCCAATTTTGGAACTAATCTAAAAATCCGCCGATCTCATCATGGCATGCCACAAAAATTCACTTTTTACGAGCTCAGCCCGCATCTCTCCAGCAGTTGAACCAATTTTGGGAGCTTTGAAGTCAGTCTTGTCTAAAATAGCAGCAAGGTTCATGGCCTTGTTCTAGATAGCACTTTCCACTACGTGAATTTGTTGTTTTTCGCGCGTCGTCAAAAAACCACAAACAAATGGCATAATTCACTGCAAAATTTTCCCCCATTTTCAAATGACACCTTTGTAGGCTGTTGCCTACACAGATACGATCTAGAACGAGAATCTTGTTTGCGACCGTCTGCTTTTGCTAGCGAACCAAGACATAGACTGCTACTCAGTTGGTCGGCCTAATAGATGACTCTTTGGCCAATCATATGCGAGTACAGCCGTAGCCAATCGGGTACTACTTTTTAGACACTTATCCCTGAAGGGGTTCGATGAGGCTGGTTTGAGCAACATCGGCGATGGCTGTACTCTCATTTGAATCGTAAGGAGCGTACATGAACGAAGAGTTCATTTATTGAATCACATGGTGATTCTTCTAAAGTTATTTCGTCGGTTGACACGGTTAACTTTCGCCTGTGGCCCTGGATCCGACTTCCATCAAGGACACTAGATTTCTCAAGAGTCTGGCGGGTAAAAACGTCAACTCTCGAACTGTAAGGAGGTGAATAAGATACGAAGAAATCTACAGAAGCAATTTACGTAAAGCCTTAAGAATGATCGCGAAGATTGGCGGGTCAAGGTAGCCGAAGAAATGGAAATAGCAGCTGCTTAAGGTAACGGTCGAAGACTGTTCAAACCTAATCTCGACCCCGGTGGACGGCGAACCCTGGTCAGTGAGACGATATTGGGACAGAAATGGAGAGGCTATTCATGGCTAAGAGCAAAGGCTGGACCCTTAGGCTATATACTTGAGAGAGCATTTTCGAAGAATCACCTTGTGCATCTAAAAATGCACTCTCCGTCTATGCACGCTCCTGGCGGTTCAAATGGGACTAAGGTGAACCTAATGCGGAGTGCTCAAGTATGAGGATGGTTGGGCAGAGCAGTAGCGGGTACGGCAACAATGGAAAGACCGATCATGTGCATCTGGGGAATTTTTTTCCTGTCCTCGGAATACAATAACATACTACTTACTTTGGCGGCAAAGTCTATGGGAAGACAGGGGAAAAATGAACTTTTCCGGCAGTATAATTAGGCAAATGTAGCACGATTTACCCAACAAAATTGAGCGTCTTAACTTGGGGAAAATGCCCAGGAACGGTACAGAACATCCGAAGAGCCAAATGACGGAAAGAAAGGAAACACCATTGCTAAACAGAAACGTGAAGACGACCGAGAAATCAGATAGGGATGAAAATACATTCCTACGCAGAGTTTACTTGTTGGTTGAATAAAATGCTTATGTATATCGGATTTCACAAAATGGTCAATAAATCCCAGAAACAGGCTTTCGATTCAGCGTTTTTCTGATGTGGAATAAAGAGGTTGGTTGAGAACATGGAAGGGATCAATGGTCATTTCCGTTGGAAACCATGAATTTTTACTTTTGCCGAAGAGCGGCATCAAGTGGGCTTCGCATGTGGAAACAGTTCTGGATATCGATTCAATTTAATTATGTTCGTTGATATTCGAGTTCGTGCAGTTTTTTCACGTTCAGCTTTACCGCCACTCCGAAAACGAGCTTTGACCAGCGTTGCACAGTGATTTGCCGGTAATCGACGATTTCACTGATGTAAAATTGAATATTGTCCAGTCGTTTGCCAATTCTTTATTGAGCATTATCGATTCTGGACAGTCTGGATACGAGTTACGCGCGCTTCAGTATGTACAGTGGTGATTCTGTTTCGCCAAATGAATCTGCTAAGACGTCGGTTGTGCAATCTAAACTTTTCGAATCAGTAGTCGAATCATAATCCAGTCCCACGAAAGAGTTGTAATAGACGTGCGGTGCTCGAAAGTGTGCTCAAACAACGTTGTCCAAAACCAAAGTTGTGTATAATACACGCGAAACGCGCTGTTAAACGGCAGTCAAAGTCACGATTTTTGAGAACGAGTTGTGTTGGATCAAAACTTGATAGCAAAAGTTATGCAACTCGGTGTACGCCTTATCCCCTTAGCCCCCCGATGGCTGTTTAACCTGGATCGCAGATTGTCTCATTTGGGCGCTGAGAGGGTCGACCTATAGTTTAAGCTTAGTCCATACCATCACCAGAGGTCATTGAATCAGTCTGTCAATCGTTGGCTCCCGTGACTGCGGTGCGCACTGATCGGATTATTTGACCTACGTATTGTACCAGCTTATGTTTCCCATTTAGTCACTATCCATACTTCGGATCATTTAGTGTGTTTATATTTTCTCGCCCCCCCCCCCTCCCTCGTCCCGCTCTCTGTTTTGTATGTTCTCATCCAATCGTCTCATCGTAATTGGAATGGATAGATTCACTTTTGCTGATTGTACTGCGCAACTCGGCATCTACTGGTACATGTTTGTGGAGATGTTCGAACATTTTCAAGACTTATTTGTTTGGGTGTTCCAACTGCTTTTACCGGTGCTCGTTGTGGCTCTGTCGCTGCGGTTCTATTACGACCCGTTGTATCTCAGTTATTTGGTCGCTTTCCTGATCAACGTGTTGCAACCGTATCATAGTGTGGGCGAGTTTGGCTATTTGATCGCACTGTTACCTTTATGGAGCCATTTGGTCAAAACTGCTCGTATGCGTTTGATCACACCGTGTGTGTTACTTAGCGCGCTGGTTCTCACTCCGTTGTTCCGGTACATGTGGTTACAGCCAGGCACGGCCAATGCAAATTTCTATTTTTCCGCTTGTATGGTCTATGCAGTTGGTCAGAACTTGCTGTTTGCCGATTTGCTGAACGCCTATAGCAAACGGGAATATATACTGCGTGTGGGTCCCTCATTCAAGCTAAAATCGGGCCAAGAGTTGGTCTTATCCCATGCCTGATCATGGGTCCGGTGAAATGACGCATATCTAAATCACAACTGCTATTTTATCCCATTCTCCCTCGCTTCTCTCTCTCTCATATATATATATATATATATTCATTCACCTCATTGATCTGTCGGATTCCCGTAGTCGTTTCTTGCTCACTCTCCCTCGTAGTTCATGTGAAACTCCATTTTATCAGCCTACCTGTTCTGTGATATATACATGTACAAATGTTTGTGCTGTAAATTTAGACAATAAATTGTCCGATTTCGGGTCATTTTTTCTACCTTGCCGTACTGTTATAGCAGATAAAAATCAGCGCACTGTGCTTCACTGTGTTGGTGTCTGTGTGCACATGCTCTCCAGGTCAGTCAGAAACGTCTAATTTGAATCATTTCACCTCACCGCCTGTCTGTTCAGTGATAAACAACAAAGTCCTCCTCATGTGAATAAATCCCAATTCGGACGTACTCATAGATGAGCTTTGCATGAATTCGCAAACACTGGTCGTTCATGCACAGGTTCCGAGCCTTAAGATTCTCGTCTGTTAGCCGTATCAGTTTCTGGCGATGGAATATAATTTGTACACCTTGATGTGACGCAATCAAGCATTGTGTTATGTCCAACCGTTTCTTCGTTTAGTCGGGCATATAGTGGATAGGTTAGTTGATCATTCTTCACTTATGATTGTGATAGTGTCAAATCCTCATTTTTGTGTTTCATTACCGTCTTTCAGTTTTCGCTTTGCTACTTGATTTCTTCGCTTATTGGAATGTACTGTATCTCCTAGATATGGGTCCTTTTATTTAATCATAAATGTGGACCAATTCATTCCATACTCGGAAATGAACTAACAGATCTTGGGATAAATATTGAGCCAATAATTCCTTTTCCTCATACTCATCTACCACCAGTGCTGATCGGTTGATTTAGTTTCCTTCACAACAAGACTGCACTTTGATGTGGTCTGGTGGCTTGCCTGTCTCTATCCAGAGAGTTACGCAGGTTGACTTAAGCGGCAGGTGCAATCGTGCTTGACAGGTGAATGATTAGAGATCAGGCGAAGTTCATTCCCAAAGAGCTGGTTGACGGGCAACATTTGGATTTGAATAACCAAACACGAGGTCTTCGGAGGGGGCATTTCAGAGAATCATAATGAATAGCATTAGTTTACCGATTACAAACCTCCACCCAATGGTGGACTGAGTCACAGCACTTCATTGGCCAGTCTCCAACCCAAAGGAACAGTGAATCATCACCTGATGGCTGGAGCCCTCTCCACATGTGCGCCGACTAGCTCCGCCTGCCGCACTTGCATTTAGGTATTGGGAGTTTTCAGGTTGCACCAGGTTTTGTCAAATCTTCGATTAAAAAAGCTGAGTAGTGTTGCAACTGACGTCTCGTATTGAATACCCTTCGTCCCTCATGAATTGCTTTCTGTGTTTAAACAAAGTTTAGTGTGAGTGGGGAGGAAACCCCATAACTAGAACGACTCATTCCGATACCGAGACCAGGCGACAAGTGGTAGGCGCAACTGTATTGAGCAAATCAAATAATTCAGCCGGTGAAACACGTGTGGCCGTCTGACTGGTTTGTTTTCACGTCTGTGCTCCACCAAAAATGGTTCTAGCAACCTCTGGAGAGGGCATCTCAGCGAACAATCATGGATAGAAGTAGTTTACCGATCAAAAACCTCCACTAAGCGGTGGGCTATCATCCAAAGAATGCAGCTCCGATTCAAGTTCCGCCTGTTCTATTGGGTTCATGACGTAAAAGAGATCGATAGTTATTGAACTGGCGAACAGATTACGTTCGTATTCCTGTTTCTTGTAACATGTACCTCCAGGTGTGAAAACGTCTCCTGAACTCTATTTTTGGATTAGTCCAGTTAGTCCATTGATAGTCTTAGTCTAGATCCCTTTTCTGTTTGCCGGGGTTCTGCTGCAATCCGCGTGTCCCTCCGTTTTTTCTTGTCTATCGTTGGTTGGTTTGAGAGTGGTTGTATTTCCTTTCGTTTTCTGCTCATCTTGGTTGTTTGATGCAGTTGATTTTATAGTTGTTGCAGCAACCATAAGTACAATATTTGGTAGAATCGGAACCCATCGATTTTAAACTTGGGTAGAGTTCGAGAGCTCCAACTCGATGCTGCGGCGAATCATAGCTGAACTGTTTACCAACCTAGGATGTGTCGATAACCATCGTGGTTCATCTAGAATGAGATGATCGACTGAAAAGCAAAACAATTCAAATCAAGCCGAAAACCCGTGCTGCTAACTCCAGTCACCTATTTCACAGAAAAAAAGTATTGTAGTGTCTGATCAGGTTAGTATATGGATGTCAATTATCGACAAGTCCTATCACGCGGTTTAACTTCGTCCTTCCCCGAAGCTAACGAACACTTCACGGATTTTTTTAGCTTGAGTGCCAGAGCCGTTCAGTTGCTCTGCCGCCGGAATGTGCGCCGTCTCCGCGCACGGTCGCTCGCGCGCAGGCGGCTGTCAAACTCCCGGTAGATCGGTATCGCAAACAGGCCGTCCGTCGTGGACGTAGACATGGTAATGTGGACGCTGCGGTGGCCAGTTCTTCATCTGGCTCCGAGGCCGCGGATGTAATTTCCACACCCGGTGCTGTGCACGTCCATATAGCGCCCAGACGGTCACATCCAATTGTTCATCCGCCATGTGAAGTTCCTTTTTGTGAGACTTGCCGTCAAATGGATGCGGACATGGCCGCAGCCGCTGCTTCCGAGGCCAACAATCCGCATCATAGCCCAACCCCGCCGACTCCGGCCTCCGACGATGATGACGAGTCCCGTTCGTGGATATTCAAACAACTTCCCGGACCTTGGTGGTGGTGCGAAGATTGCCAAGCCTTGGTCAGTTCACCTGAGATCACAATTGCGCATTTGTTTGCCGTATTACGTCAATGGACTCCGTATGCTCAGCTGCAACTGATCACAATTGTGGATGAGATTCTACGTCGTGGCGCTCATGTAGATGATCGGGATGGATTGACAGATATGACTTTGTTACATTTCTCCGCAAAGTCCGGTGCTCTGGGAGACGAAGAGTCTGCATGCCGAATTGCTGAGTTTCTTCTGGACAACGGGGCGAATTTGGAGGCGCGTTGTCGATGGACTGACATGACAGCATTACATTACGCGGCCTATTTTGACTGTCCAATGCTTGTAGAGCTGTTGATCCGACGTGGTGCACAACTCGAAGCCCGATCTCGTATGGCAGACGGTGCGACTCCATTACACCTGGCCGCTACACAGCTCTCACTGGGAGCCACGCGGGTCTTACTTCACGCGTCAACGATCAATCTGGTGCAGGCCGAATCGGATTTCGCGGGCAAAGAATCACTGGACGGATTAGGTCGAACACCGTATCAATGCCTGCCCCCGAAAAATCAACTGGCAGAACCATTGTGCTCGTTGCGAGATCGTTTGTCTGAACTATTGGGACCTGCGGTTCGATTGCCAGTGAACGGTCTGGAGCAAGATCCTTTAAATGAACGAACGGATTCATTGCCCACTCCTCGACTAAGTCGTGCCACGACAACAAACGGATTTCCCGCACACTCAGTTCAATGCAATGGACACGATTCACAGCCTAACCCACCAGCAGATGGTATGAGTTGGCTTGTCGCGGAGAGTGGTTATTTATCCCCTCGAGTTCCACGCGTGCAACCAACTCCGCCTAAAGCACCAGTAATATCAGCCGAAGCCCCACCCGCACCTATAAAATCCAGAACGCCTTTGCCCGTAGTTCAACAACCACCGTCACCGGCCACATTACCCAGACCGAGTACGGCACCGAACAAACTGGTCGCTCTTAATCATCCGTTGCCGGCGACCTCGAGCATATCGGCCAAGGTCACTCTGCAGTCTTTGGGGTTGGCGCTGGACGATCGCGTCTGCATTGGACCGGGTAATACGGGTAATTCCGCGAAAATGACACCAAGCAGATCGCATGCACGTGATCCTGGCCCGATCGCGATGAATAGTCGTATTGGTCATTTACGATATTGTGGTCCGGTCGCATTCGCTGCTGGTGTCTGGGTTGGGGTCGAATTGGACGAACCGTTGGGACGAAATAATGGGACCGTAGCCGGAGTCCAATACTTCTCTTGTGCTGCAAACTACGGTGTTTTCGCCCCAATCGGCCGCGTTTACAAGGCCGTGTGCTGCGATGGGGCCAACTCGCAACAGTGGCTCCCAGTACGACAATCAGTCAGTAGTCGGATGCGCCCTGGTACACCACGACAACCCACTCCACAATCGCCAGACCACGAAGGTGACGCGAGTGACGGGTCCCGTGGTCCGATTCGGGTGTCACGATCCAGTTACTCACTGACTGGGTCGTTATCATCCAATGAGAATGAACATGGATCACAACACTCCGGTGGAACCGGGTCGAGTGGTATCGTTGTTTCTCATCCACCAATCGACGTGTCACATGTCACAGCCAAAATCGATACGGGTCTTCGTGTCCGTTCCCCGGATATGAATGCCTCAGCCAAGCAGTTGGCTCTGGGTGATCGAGTCCTCGTGGCCGGTCAGCGGAAAGGGGTTATTCGTTTTATCGGACAGACCCAATTCGCTCCAGGTATTTGGTATGGAGTTGAATTAGATCAGGCGGTGGGCAAAAATAACGGTTCAGTGGCTGGTGTACGCTATTTCCAGTGTGCTGTGGGTCATGGAATTTTCGCACCGCTAAGCCGACTCCATCGTTTACCACCAACTTGCGTTCGATCGGCTACCAGCACACCACAATGTTCTCGGGCTGTCACGGCTGGATTACGTCATGCTTCGATGACTGGCTCGATGTATGGTCCGACCGCTGGAAGTTCAAGGTCAACTAGACCGACGCATCGACAGGCCTGGTCCACCACCACCTCACCGATGGTTGGGCGAGCAGTCGTCGGACGACCGGCATTACCACAGGAATTGATCAACGCATTACACGCGGCTGGTCACACTCCGAAGGAGATCAAAGATCCGCCAGTGTTCTATTTGACCGAGGGGATGCAAGTGTTATGTGCTGGAGAAATCGGCATTTTGCGTTACATTGGTCCGATAACTTTCGCCGAGGGCATCTGGCTCGGAGTCGAGCTACGTAAGCCACGAGGACGCCACGATGGTTCGGTTGCCGGCAAGCGGTACTTTACCTGTCAACCGGGCCACGGTCTTCTTGTGCGTCCATCTCGTGTGTTTTGTCGTGGAATCAATGCGCTCGATTTGCTTCCTCCGCCATTGGCTGCAATGGAACGCGAGCTGGCCGAGAGGCGCCAGATCAAAACATCATCGCACACGTCCACAGATAGTACACCGCCGTAAGTACGGAGCACAATCACACGCCGCCTGCTACTAGTCATCTCTCTCGTCACGTCCGTCTCAAAAGCCCTCAGTTAAACTGCTTGTCTAATCAACACCGCCCTCGGGCCACACAATAACAATAGGAAGACAGCCTATCACTTTGACTACTTGTTTACACACACACATGCACAGCTCTAAGACCGCGCGCCCATTTTTGCATATGGTAATACGAACATTCGTTCATACTCTCATTGATCCCAGCCGCTACCCCACACACCGCCCTCTGTGCAATTCGTGATACTCTCTCAGTAGTGGTACGAGAGATTCACTTTTGACCGCATTTGTAATCTAGAGCGCAAATCCTGGGCCTCCATCATGTGGAAGGATACAGGTAGATCAGACTCTGTTACTCATCCCCAAGTGTCATCCTCGTCCTATCCGGTCCGACTGATCCCCGCCTACTCTGGTTCTGAGCTCGGACTGGAAATTGCGCTCCAATCGGAATGATCGGGCTGTTCTAATCTTTTTTTTCTCACTCCATCATTTCATAGTATTTTACGACTCGGTTGCGCCAATCGACTGACAACTTTCGTTCACAATCATTTCCTCTTTTTTCGTTCCTTGTGATTTCTTTTTTCTCTCTCTCTCGACCTGTTTTCTCTCGCTCTTTCCATTCGTATTTTAGTACTTTGTGTTGTGAATCTCCCGTACTCTCTCTCTCTCTGCCCCTACGTGTGTTCGACTTGTTGACTTTGTTTTATTCTCTCGTCTCGCCTTACTCGCACTCACATCCACTGAGTAATTCTATCTGCATCTCGGATAGCCTTTGCCCCCGTTCATTTGTACGACAATCATGCCTGGTGGTGGTATATTTGCACATCAATAGCTACTATATACGATTGTTGTTCAGGCGTCCTTCCTTTTCGCTGTCCCTCAATTGGATG
>STRG.62179.1
AAAAGAGACCACGTGGAGGTCAACAGATGACGTGGCAAGGAGGAATGAGAAAATGTACAGCAGACTTAGGAAAAGTAGGTGCTTCACGTCTTCGTGGTTGGGGTCCAAAAGATCCGTCTGCCAGTTGGCTGGAGACACTGAAGGATATGGCTGCGAACTGCGAACAGTGTCGATCGTGTTGTCACTTTCTATCGAATCAGAATGACTGATCGGTGTACGTTTGTACAGTTAGACTGTGTATTCCGTGTGTTGGCTACTAGAGCATTCTTTCCTTTCCCCACCCATGTAGGTCCAGTCCCTGTCCATCGTGTATATTCATACTTTCTAATTCAGCATGCAACATGGTGAGAAAGGCAGTGGTCAGTGGGGCTTGCCCTACCGTTTAGCACTGTACGATGATGATGATGATGATGTTTGGGTGTGTTTGGTTACCGTAGCCTGCGGTCGGTAAATTACCGAATAATCCGGTTGAAAGTCTTCGAAAGGGCAACATTGCTATGATGACAAGATCGCTTGATTGAATAGAGAAAGTGCATTTTTGTGCAGTTGAATGCTAATTTGAATTTTCCATTCCTATAGGCGTATGGTGCAGTCGCAACTCAAAAATGAGGTGCTGATGAAAACGTGGGGGCAGCAGAGCAAATCACTGACCTCAACAAACGCACGAAGAAGCGGTTGGCCATCACTGACGTGGATAGGACTGGAGTAGTAAGATATTGGACTTTTGAAAGCCTGTACCTCATGGCGAATCATCTACGGATCCAAATGTAGACCCACCGAGGCATCGCCTCAAGCAGGATTCGGAAAACAAAAATTTTCTGTCCTGGACATCCCTCTGAATCGATAACTGCCCCACCTGGAAGGTAGACCGTCGGTTATCGTTTAGAAGCAGCTGCACAGGACGGGTGGCTTTGGTGTGGGTGCGACCATGGACGAGACGCAAACAGAACTGAGCACGTACCAAGGCGTGATGTGAGTCACAGGCGCAGATTAAATGAACAGCAATCTTTAGCTGATTTGATTTGACTTGACATAGTGGACTAGGTTTTGGGTTACCGTAATACATGGTCATTAAATCCGCAAGTCACACATATATCCGTGAAAAACAACGTCGTCTGCGGTGATAATTTCCATTTTTAAATAACAGGGAAACCATATCTATGTTTCTGTGAATGTTGATTTTGAATGAATGTTGCCAGCATTTTGAACCGTATTGGATTGTGCTGCTCAAATATTACCCAGTCACAGTGAACTCTCAGAAGAATGCAAACCTTAAAAAGCGCAATGATCACCGTTGGACAAGATATTCGAGGAGTATGGTACTGTATGTGGAAATGATTGGTCGGAGCACACATCAACGGTCGGAATCATGATACTTGTAGGTGGTTGGCGTTGGCGATTTGTGAGTGGATAGTCATTTGGCTTGAGGGTGATGGGTCATTTTCAGGACCCCAACAATCTGGTCATTTGCTTCCGCGTTTCGCTTTTTTCTTATTCGTAAGATAATCCTAGAATATGGTGAAAAGAAACTGAATTATTCAGTGAACACGCGACGGTCGTAGCCACTAATCTGTATGGGTGAGCTTACTAAACGTCCATCCGTTCGGTAAGTCAAGCCCGAACGACGTTCGGAGTGTATCGAAAAAAAGTTGCTCCATGTGGTTTGTCAAACATAGTATTTTCTCTGTCATTTGTTTGCTTATCTAAAACACAAAATTTACACGCAAAGGTCATCGAAAAGTAATTCAGGCGAGAAAGACAGAAAGATTCAAGTGGGAGGGGTTTCCGTTATTTTTCGTACGATTGAATAATACTTCTAGCGGGGAATGTAGGTGTATTTGAACATCTTTTGAAGGTAATTAGGTTGGATACGATTACATTGTGCTGAGGCAGTGTTTTCGGGGTTAACAATGTGATTTATTGATTTCGGTGTTTCTGTCCATACGTTTGAGTAAGTTTTAGTGAAGTAGCTGTGGGTCCATTGTGTTACACCTAATCTTCCAGTCGCATTCACCAGTCTTGAATTGACGTCATATTTCCTTTGATTTGATTGTACATCTTAATCTTTCTATTTGATAGCAAGATATGCACACACGCACAACGTAGCAGGCATTAATCCGAGTCAACGTAGATCGCTCACGGCCCAATCGACGAAAAATAGAAAACACTACGCACCGGAACACTTTTTATCATCAGTTGATGGTGTATCGTTTTTGCTCAGTCAAAGCCATGTCGAATGATCAAGCATATAGCGGTCGAAATCCATCAGTTGTGGTTGCTTATGATTGGCGAATCCTGCCGTTGTTGGTTGTGTTTTTATGGGGAAAGTTCAACATAGTTTTTGTTGTCTCACATGAGAAACAATCAACATCCAACTACGGTTATGTTTTAGAGAACACAGATTGGCGAATAAGATCGTTTTCAGTAACTCATACTCGTCGTTACATCACAATATATAACTAAGGGATTGGGCCAGTTAGACAACTAGGAAGTGACAAAGAATGATGGTGACGAAAACCGAGAGAAAACTATTGTAATCCGGGATTGATTCGAAACCAGATGTGGATTGTCTCTCACCTGCTGTGTAAGTTCTCACCTGGTCTATCGTTTGTTGTAGGATGGAAGCTGGACCAGGGGGCTTAAGATCACAGATAAATTGTTTTTGAGCACACAGAGAGGTGTTATGTAGGAAGATGCTGACATCCCCGGGCATTATATAGGGCACGAAAAGCCCCGGACAAGTTTACCCTGTGACTGAACTAAGCTGTGTGGAACGACCACACTAACGAGAAGCCTAAATGCTCCAGTGGTCGGCCTTGCAGTATGGTGATCGCGGATGCCTTCAGACGAAAGCCTGGTCATCTGGCCGATGTACATTATTCGACAGGAACAAGTGAATGAGTAGGCACAGAATGAGACTGCAGAATCGGGTATTTTGTTTCCTCAACCGCGAGACCAACAACATAAATAGCTATTCAGAACACGCCAGTGCGATTCATGATTGGTGCAGCATGAGATGGTACTTTGTCGTGTTCACTTAAAGACAAACGCGATGAGACTGAACGGCGACGTGTGGATGTGACAATCCTGCTCATCGGGTAAACATTCTAGTTGATGTGCGATGGGTGCACCTGGCTGCTAACCTTTGAAACCTCGGAACAGTCATTTTTTCCTATACATAGGTTATTCATGGAGTATGAAGAATTGGCTCTAGTAGATTTCCAATTTGTCGCAACCACCAACGCAGTAGATGTGCAAAGTAGAGAAATAAGTCTCATTCGATAGATGTTGAATCTTGGTCAACAATGCATTCTCCTAGAAGTGTGATTTTACCACCTCTGAGCATTCATATAACCAGAAGGAATATCCATTGGAATTTATCAGTAATTTTGCGGATCTATCGCAGAAATCTAAGTAGGATGGACAGTTTTTAGTACAAGGTGAAGAAAATAAAAGTAGAAAGGATAATCTGCTCCCTCACATGTGGTTGCCGTCTGATATACTAGTATTTATAATATGGACAACGAACACTTTCATGTATCTCTCTATTAGCCAGTAAAGCGTGTCGGAGATTTTCTTTCGATAGGTCACCATTTATCCCAATCTGAATCATCCATGCGCATGTGTTCCACTCACAGTTGGTAAACAGTAAAATATGGAAAACCAATATTTCCTTGCCCTCCCTCCCCCCCAACACGTTCATTCTATTTGATGCTTGTAACTATATCTCTGACAGTTACTTGCGAGTAGGGTGTGGGGTTGACGATACTTTGTTTGGCTGACTGACCTTTAGACTTCACCTTTCACGCACAAACCTCAGGTCATCCAATCAACCTTGCTATCGGAAGAACTAGACTCAATTATTGCTCTTATTGGAGCTCATCATTGGTACACATCCTCCGCCGCACCCAGGATATGAACCCGGGCCTTTTCACCTCGAAAGCGCAGTAGCCTCTTTATGTATATATATATATATATATATATATATATATATATATATATATTACCAAGCGCGAAGCAGGTTTAAATGTAAGCACAACAACCCATCGTGCGCAGAAGACCTGGGTTGGTGGGAGGCTTTCGCCTGAAGGTAACGGGACGGTTAAGGTTTCTCTTTTCGAAGCTGTTGGACATTGCCGGCTGTCATAGGGGACGATATCTGAATAAAAGTAACTCGTTGATTCGGATCAGGCAGGACGGCAGCGTTGTGGGGCATTGGTAACGCTACTAATTCTTATGAGTCTAACCCTCTGCTCTCATGATTTTACTGTTGCCCTCAACGGTAAACAATATACAGTTCAAGACCTTGCACCGGCTATCACAGGTAGCTAGCTGATCCTCAGCTAAATGTCTTTTCTCTCTGCTGGAATCGTTTACTCTGTTTTTTCTGTATTCTTTTCGGATTATGGGAACTGAGAATCTACTAGTTATCAAGATTCTGTGGCCAAGAGAACTGGAATCAAGTTTATCTCAATCGGACTGCGGAGAACGCAATCCAGAATACAACCAACCGGAACGTTTTCAAAAGCGTAACAAATTGCTTGAGAATGTGTACTGCATTGTCCCTACTCGCATTACGAATACCCATGTTTTGCGGTTTCTCTCGGTTTCCTGATTCTCTGCTGGATTTTTCATCTATTTGCCATTGTTGCCGAAATCTATCTACACTTTCCACGAGTACCATATTCACCACTAACTCATTCGTTCACATTTTGTACTAATTTTAAATGCCAAGTTCACCGCGTATTCTTCCGATTGTGTGTGAAA
>STRG.34435.2
CTGAACTGAACTGAACGTGAAGGACGGTGTGCAGGTAACTGCTCCCCAATGTATATGTTCCGTTCCGTTGTAGTGGGGTCGTTCCGAGACCGATGGGTTCTCGGCCGGTTTTTGGATGAGTTCTTCCACGGGTATGACGGACTTCCTTGAGTTGGAATTAACCCAAATCGAAGGGGCTCTTGTTATTATTTTCACTATGGCCTGCAAGGGATTGATGATCGAGGCTGGGGATGTGGATATCGGACTTTACAGACAATTCTTTCTTGGTTCCTCGTTAACCGATCCTGTTCATTTGAAATGCCGGACTTGTTTCAAGTTCAGAAATTATTATGTGATATTGGCGACAAACCGGCAAGCTTCCATCATTCCAAAGAGTGGATTGGTTCCTACGAATGTGGTGTTGTGGTTGAGCTTTTGACACAACATAATTTTAGGCTGCTTCATGTCCCTCATGGAAAGTTCACGCTGAAACATTTAGATACTCTTTATAAGCATTTTGTTGATGTTGGGTCGCCGGTTATGATGGGTGGCTGTGAAGACAATTCGTCCAAAGGTGTTCTGGCAATTCGAAGAAGTTTGTTGCAGACAGAACTGCTCATTTGCGATCCTCATTTCTACGGCTCAGGCGAAAAACCTACCCTGCGGGAATTGTGCAGCAATGGTTGGATTAGGTGGACCGACACAACCGAATTAAAAGAACATGCTTTCT
>STRG.22125.5
GTGGCTTGTAAACAGTCTGCGGAAGTGAGTGCTTGAAAGGGAACCCATCGTCACACCTGAGAACAATATTTGTGCGATGGCCTCGAATGCGAAAGAAATAATTTGCATGATTCGTCTCATGTGCCTTAATCGTTGCCACAATTTCTAACCCCAAATGGGCACAGTTTCATGTTCACTTCCTTTAACCCCTTCGGAATGATGAGAAAAGTCCTGCATTGATCACTATATGCGTATACACCAAACTCCCTGTTGTCCATTTTCATCTTTCACCGCAGCTCCCAGACAGCAAACCAGTGGAAGGATTTTGAATCTTAGTGACAGAACCGATAAAATACCTACCTGAACCTTAACACAGAACACTTGTCAACCAGGTAATCTCTATGGGGATACTACTGACAACCCAAGACTGACATTTGATAAAATCATCAGAAGTTGAATCTGAAAGGAAATAAACACGTTCTCCGTGAGTAAACAAGACTGTGGATTTTGATGTTCAAATCTTTCACTTGGCTATCACCTACGCCATATGGTTGCATCAGTGAACAGAAATATGTTTGGTCAACAGTAAAAACTCATTCTTGATAGACGGGTGAAAACCGCATGTCCCAGTGCAACTGTATGATAAATGCTCGCAATCAAATGGGAATGATTTTCACAAGCAAGAGTGAGTGAATTTTACTTTCCCACAGCTGTAGTTCTCTTTCCATCCGATTTCCGTATGTCGATGTTTGAAATCTTCATTTGCNTAGCTTCTGAGTCTAAATATCAACTTCCATAATCCTGACAGTCTAGGATACGACTACAGTAACTATGTCTAGCAACCCAAACTATGTTCACACTGCTTGATGAATCACAGTATGCTAAAAATAGGTTCTGTTTATATCGCTGGTAATCCTCCGGATAATGTTTTCGATACTTATAGGCAGATCATACCGAAAAGGAGGTACAGTTATATTCACCAAACATATGCACAATCTATAGTTTGTAAAGTATAATATATGTTATGTAGGAAATGAATATGCACCAAAACTTCACAATCATTTCCACACTGGTCAATCGGACTACGTAATTTTAATGTAAAGTGAGACGATCTTCAGATTCAAACCCGTTCTCATGTGCATCGTGTTCGCGACTAATCCGTCTCGTGGTCATACCTGCTTGGTTATACATCAGATTGTTATAAGTTGTAGTAAAATCGCTGCAATTCCTTCTCACCTTCATCCTCATCGCCATTCACGTTCCCATACACATTGATTGACAGTGAAATATCCCTGGGGGATTTGTGAGTTGGTCATAATCATTCGGTCATTATACATGCATTACAATTCGGTTCAAGTGAAGAAACTGAGATAGTTATGAAACTCGGAATTCAGATATGCACTCCAGCTTCCCTATCATAAAAATAAGTCGTCTTCACTCTTACGGTATGACTAAAATGCAGTAGCAAAATTTCTCAGTAAGCCGTTTCTGAAAGCTCTGGTTAACTGTACCTGAATTCGGTACCAGCAAGTAAATGAACAACATCTTACTGTAAACCGCTTTCTAATATGAACGAAAACTGCGTCAGTCACACATTCGTAGTGGGAATTGACACCGCAACATTCATGTTCTCATCCCAGTTGTTGCACAAATTAAGGATTAAAATATTTTATGACGCCCCAATCGAAGTATTGGGTTGAGACAATTGGAATGTAAGCTTGTTAAACACCTGAACAATTTTATTGATATCAAAATCTGATATCAAAATGAACTGAATGATTCTTACCCTACTTTTTCCTTTTCCCGATCTCCTTGTTATTAGATCACTACTGAGCACTGAAAATACTCATTTGTGCTAATTTGGCCAAGTGTGAGAATAGCACGTGAATGTTGGTTTGAAACGAGAAATGGATACAGTAGAGCATTGCTTGTCCCTAACCTAATGCCAATTTCGAATAAATAAATTTCATCAGACCCAAAA
>STRG.27150.5
ACTAGAGTGTAAAACACAGTTTGGACTTGGTCGGTTGCGCCTTGCATCTTGTCGTCACTAATTGGGTGCCTACATTTGCATGTGTTTATGAGTCAAGTTTTCGTTGAGAACTCCAGAATCGTTGCTGCCGGCTAGCGTTGCATTCCAAGAAGTTGATAAAAGCCCGATCTAGGTTGATGGCTAGATCGCACTTCTTCAGCAACAGGGTTGTGAACAGTTGGAACGGTCTGCCTGGTGAAATGGTAGATCTGCAGACAGTCCAATCCTTCAAATGTGCCCTTGATCGCAAGTGGTACGAGATCTTTCCTTGTAGTGAGCCTTAAGAATATCAACTAGATGGATGACGGGTAGCACTGTGGTCCTTCTGGAGTATGTTTTAGCAGACTTTTTCCCTCATTGCATACTGTCTCAGTGAACGCTCACGATGCATAATGTCTCTCGCAGTTGATGTGCGATGAGGTTTTCCGTTTCCCTCTCATTTTTAGCGGGGATTCGACGAAATACACTCGGCAGTGGTGGGTGCATAACTGGTGTGCATACCATCGAAGGAATTCTGGACGCTCGATTGGCCGTGGCCATTACCTGTCCTGTGCAAACTGAACTGAACTGAACTGAACTGGTTAACATAGTAATTACTGGACTGGGGGTCTTGGAATTTACAAATGGGATAAACAGTCAGATACAGTGTTTGGCGGCTTGTGCGAGACCACCGAATATGGGATTGTGGAAGACCTCAGTCCTCGTCTCCATTCATTCGCCACCTTTGAGGCTTCCGTGGCGGCGATCACGGTCCTACACCGAGGCTCGAGTTCAGAAGATGAAGTTTCAGTGGTGGGACTGGATGATGGTTCACTTCAATTGATCACAAAACCACCTGGTGATCATGGCAGCTCAAAGCAGCCACTGACCATTGACTCAGCAACCTACCACGATTGGCCAATTGAACGAGTTCTAAGCGAGCACGGTTGTCTAATCTCGCTTGACAGTGCCGGAGTTTTCAAGACTTGGGACTTGGAACGCTTTACACCCACTGTCTCCTGGGCTATTGGTTCGTCTCCATGGCCCCGCGGTGGTCAGGCGCTTGAAACGGATGCAGCTTTGTGCCCGGCGGGTAGCGATACCTCTTCTCCTTCCTACTTGGTGGCGTCTTTATCTCCATGTGATCCGGATCGCCAAATGGCCGTGTGGGATGTACGACTCGCATCCGTTCGACACCCACCTCTATTGTGTTCCCCAGTGTTGTCTACCAGTCGATGCAAAGATTTACCCAGATCTTTAGCCTGGCTGACGCCGAACCTCCTCCTCGTCGGCACCATCGAAGGCCAACTCCACGCGGTTGATATTCGGCACATTACAAACGCGAACCCCGTTGCTTCGGTGAAAGACCGGAACCGGGGCATTGTTGCCTCCATAGACACTACCTCGTGGTTTAGCCAAACCAAATCGCCCGATTCCAGTGGTGAAAATCAGATTTTACAGATCATTCTGACGGAATGTTCCCCAACGACACGTTTACTCGGTTTGATTGGCCAGCATGGTTCGTTGTCCATATGTGAACTCAAATCGGGTAGTTCAACTGGTGTTCTACCCTCCCATCCATTGTATCACACGCAAGAATGCAACGTTTCCGAACTATCTCCTCACACAGCAGTTGGGTTACGACGTGCAGGTGGACTGTTCCTGCCCGTTTTAGCTCAGTCACATTCAAGCGCACCGGACACATGCACGCATTGGCGTGCGATCACCTATTCCGGTCTGCCGGAATTAAATGCAGACCGAGATTTGGGGCCGCTTGTTTACTCCGGGTTGCCTCGCGTCCACACAGGGCCTTGGGGTGGACCGTGGGGCAAGCATCGCGCAACATGTCCATTGGCACAAACAGACGGAAAAACTCCCTGCTGCACACCGTACTACTACATTCGTTCGTGCTCCGACCCGGTTTGGTCCATCGTTGAGGGTTCATCAGGCGCTGGTCTTGATTCGCACATGGATACTTCGCAAGCCATACAAACTACATGCTGAATGGAGGGAGATAAT
>STRG.8462.1
CTGCTCAGAACGCCCATTGATAGCTTCCTCAAACCTGTCGCCCTGTTAATCCCTCCTCGTGCCTCATGCCATGATGCACCAACCGCACCCGCACTCATGCCCAATCCGTATATTAGAACTTGCCGCTCCAAACTTCGCATCTTTTACAGTCGTATTTATTATCTAATCACAACCACCATATCTTCCTCACTTGGCCCCACGATTCCTCTGCGGTTGTTTCCAGTGTCCTGATTAGTATCCACCGGTTCAATTGCCTGCCGGCACACAGCTCTCCAGCTCCATTGCCCCAACTCCTTTGCGCATTCATTTTTTGTGGCCTTTTTGCTCTATTACTGGTCCACTTATCTCGGGGCTTCCCGCTCCCTTGTCCGCCTCCTTCGTGTTTCATCTGCAGTAAAATGATCTGATTGGTGATTTCTTACCTGCCTCCTCGGTCATTGCTTTCATCCCTTGATCCGTTTATTGCTCGCTACAGGCATTTTTCGGTACCTTCCAGTGCGGTCCGCTTTTCCATGTTCCACCATTGTAATGAAAACGTTACGTCGTGACGTTCTTTTACAGTTCCAAATTGTTTGACCTGTCACTACCCGATTCCTCTGGTCCGTCACTACATCTCGCACCTGCATTGATCAAATAATTAGACCCATTCTTACCTGTTTCCCTTGATCCTGTCTTTCATCTTCACTCTTCCATGAACTGCTCCTAACAGTCTTCATAACTTCTGTGCTTCCGCATTCTTTTTTCTTTCCGTTGGGCTGCCACGTGCAATTGTCATGAAGTTAATCCACCACGACATTCCAAAGTCAATCCTACAACCAATTGATCTAGCATTACCCACTCCTCCTATTGACTGATAATTTCTTTCTAGGACACCATTGTTTTTCTCCTGCTTCTCTTAAACCCATACATATATATATACAATAAATCTATATATATATAAACTTACGCATATATATCTATGTGCACCCGCTCTGCATCTTGCAGTTCCTCACCTGCCATTTATCTTGCTATCATCCCAACGACCGTCATCATAGGCATCCAGCAAATATACATCTGTGCCTCACATCTACCGTATCCAATCCTTCTAAATCGTTTTTGTCATCTGATCATCCCTCTACGTCTTGCATTGCTCGCTGCCTGTTTAACGGTGAGTTTTGTGTCCTGTCCGCCGACAATTCACTGCAAAGTACCAATGCTTCATTGTCATCTAATCCACTGCAGTGCACCTCACCTTTTTCTCCATCGCTCCTCGCTACTGCAGTTCTTTATACCGATTTCCAGCCTTTCTCATGTTTACCAGTCTGCCTCCATATATAATTGCCCGGGACCAGCCATTCAGTCCACCTGACCTTGAATTTCAAACTCACCGGGCGTTCATTCAAATGCGCTCTTGAGCTCATTTAAAC
>STRG.54036.1
GCGATACTTCACTGAGACGAGCTTTCCGACCGATCAGTTTTTCCAAATTTTCTCTTTTTGATTAGTTGTCCGCTTTTCCTGAGGTCTTTCACACTTTCAGGTTAATTGCCAATAACCAGTACAGGCGTGAATTGACAAGTGTATATGAATCAAGGATGGATTTTCATAAAATAGTTGAAACAGATGTCTCGTGCTGGTTTCATGTATAGATGGGAAACGATCTATTTTCTCAAAAGTCACACAAGACACGTGAGTTCAAATGGACGTATTTCTCGATCATCAATTGTAGGCTTCCGTATGTGGAAATAGGCAATTTGGTTATTTTACTAGTAACTTGTTTCAAAGTGGTCGTCAATCAAACCTGATTTGTCGTACTCAGTGTGAGTGGAATGGGTCAAAGATGTCGCCTATCAGCTGATTCCTCCTGAAGAAGCATTATCCAACGAAAACACTAGAACTGAGAAATGGTATATGTTCGGTATTTGGTATTCGGTGAACTTTTTCATTTCCGATAAGCGGTCCAATGTCTGGAATAATGAGAGTCAAGAAACAACCATACATTGTCTCAACGAAATAAACTGCTTTTTGGCATGTCTGCAGTCACGTAATGTAAGCCTGCTAGCGTAAAGCGTCACACTTCCTGAGCTTGCTACCAGCGCTCACCAGTGAGATCTACGATAAGGACAATGGGACATCAAACACGTGTACTGTGACCTGCTTACAGAATTCGCAGAATGATTTGCGTCGGTATGGTGCGTTGGAGGTAGCACCTGCATTTTCAGCGTTCAAGAAAGAGCAAGTCAGGTGTTGGGGTGATCAGATGGTAACAACGCTAAATTTGTCCATGTGAACTGA
>STRG.78072.1
GCCAAGTCGGGCAATATTTTGAAGTCAAATCAAGTCATATGCCTGCAGTATGCACTCCATGCGAAATGGCAAACCTCCAGCGTGATGATCCATCCTTGCTCGAACTGCGCACATCCTCCACACTCCAGCTGAAGGATTCTCCCCCACCTTCAGCCTATGGCACAGTCCTATGTAACTGGTCTACAGGTCACCCTCGTCCTATCGTTCCAACTTTCTACAGGAAGATCGTTTTCGATCATTTTCATTCTCGTTCCCATCCTGGTATCCGTGCATCTCGCAACTTCATTTCTACCAGATTTGTTTGGCCCAGTATGAATTCTGACATTGCATTATAGACTAAACAGTGTTTACAATGTCAGCGAAACAAAGTCCACCGCCAAACGTTTTCTCCTCCCAGTACATTCACCGTTCCCGACGTCCGTTTCACACATATTCACGTCGATCTTGTTGGTCCACTACCACCATCAAATGAACATACCCACTTATTAACCGTTGTTGATCGTTTCACACGCTGGCCGGTGGTAGTACCCATTTCCGACACCTCGGTAGAAAATATTGCGAAAGTACTACTCCAACACTGGATTGCTACATTTGGTGTACCGTCTACCTTCACCACAGACCATAGCAGCCAATTCCAGTCGACTTTGTTTCGTGAGTTCACTAAACTGCTTGGCTGTAAACACATCACAACAACTGCATACCATCCTTCGTCCAATGACATGGTAGAGCGCCTACACCGTCAACTCAAAGCAGCACTGATATCACAGCCAAACCCCAATAACTGGAGCGACAACCTGCCACTAGTTCTCTTAGGTCTGCGGTCATCAGTCAAAGACGACCTCCACAGTACGTCGGTTGAACTCGTTTTCGGTACCACCATATGCCTTCCAGGTGAGTATGTTCAACCCAGCACCGATGCCAGTCCTAACCCATCCCAATTTGTCCAACAACTCAAAAACCGTATGTCGCATCCACATC
>STRG.6720.1
ACTGACCTTGAGACCTCTAGGTCCCGACTGTGTTCAGTGTTTTCCGCCGCCTCTTGGTCTATTTTGCGTTGATCAGTTTTTGGTTCTCTCACTATTCTTGAGATACATCGTGAATTCATATGTGAGAGTTAAAACAGCGTGATGTTCCCAACTTCTGGGTTGTTCCAAGACATTTTGTGCCCGTTCTATAGTGAAGGCCAATGTGACCGTCCGTATTGTCACTTCAGTCACCGTCAACGCTCCTGCAAGTCAACCCGCCAATGTCCTAGTAATGCCCCGCCCTTTGACTCCGTTGCGAAAGAGCGATAAGATCCCCATGCCCATTCGGACTCGTTATTTGAATCAGTTCATTGAGGAGTGCTTAGTTATATATCAATCACCAAACGATGCCTATGAAAGGGCACTTAATGACGAGCAAGCCTGTCATGACAAAGCGACCAGCCGTATGGCCTACTTAAACGCGGTGATCCAGCGTTTAAAGTCACTCAAAGCTGAGAAGGCGGAGGTAGAGAAAGAGGGAGTTAAATTGACCGGTTCTGGGGCCACCGTGTCTTGTATCTCGATGGGTGGTTCTTCATCCACCGTCAAACAAGTATCAAGTCCGGTTGTTTTGGAGGAAGACTCATCAGAGAAGCGATTGAATGACGCTGTGCGAGGTCCACTCTTCTACGAACAACTCCGCCCCTACTTGCTGGACGAAGATACGTTGATAGCTAACGGATTCCCACGTGAGGACAAAACTCCCGGTGCTCCTCGTGGTCGTGCCATCCTTTCCTTACCTGAGGAGAAGCGTTCTATGTATTCGTCGTGTCAAGAGAACGAGCGAATTTGTAACCGATGCGGCGCCCGCTTCATCGTGGACGAATATGGCAATGCGGTGGCCAGTCAGAAGTGTGTTTATCACTGGAGTCGTCCGGTCAAACTTCGGA
>STRG.77226.1
CAGTTGTCGACCACTTCACCTACCTCGACAGCAGCGTGACAACGGATGGGAGCACTGTATTAGAGGTGAGCACGCGTATATCAAAGGCTCGAGCGGCGTACGCTGGGCTGAAGCACTTGTGGCGGCGACCTGATATTTCACTAAAGTTGAAAGGTCGTGTATACTGTGCCGCAGTGCGTTCAGTTTTGTTGTATGGTTGCGAGACTTGGAGTCTGCGTGCTGAAGGTATTCGTCGTCTTGAGGTTTTCGACCACCGATGTTTCTGTAGTATCGCTAAGATGGGGTGGAATAGCCGAGTAAGTAATAATGAGGTCCGAAATCGAGTAATGGGTACTAATTCAGAGAACGTTTTGTCACAGTGTATCCACCTTAGTAGACTTCGTTGGTTGGGGCATGTGTTACGTATGTTAAACACACGTCTACCGTACCGTGTCCTATTCTCCGCCCCTCCTAGGGAGTGGAAGAGACCACGTGGTGGTCAACAGATGACGTGGCAGCGAGGAATGAGAAGATGTACAGCAGACTTAGGAAAAGTAGGTGCTTCACTTCTTCGTGGTTGGGGTCCAAAAGATCCGTCTACCAGTTGGCTAGGTATACTGAAGGATATGGCTGTGAACCGCGAGCAGTGGCGATCGTGTTGTCACTTTCTGTTGAGTCAGAATGACTGATCGATGTGCGTTTTTACAGTTAGACTGTGTATTCCGTGTGTTGGCTACTAGGGCATTCTTCCTTTTTCCCACCCGTGTGGGTCCACTCCCTGTCCATCTTGTATATTCATACTTTCTAATTCAGCGTGCAACATGGTGAGAAAGGCAGTGGCCAGTGGGGCTTGCCCTACTGTTTAACGCTGTGTGATGATGAATGATGATGACTCGTCGAGTCGTTCAGGGCATTGATAGGTTTCCATTTTGAGATGGCATGTTTATCGACTAAATTGATGTGTAAATGACTACGAATTTCAAGTGGTTGAGGCAGACTGGAGACAGAGGCCTAGAGTTTAGGCTTTATTCGACATACAACTGAAAAGTGGGATCTGAAAACAATAAAGCGTGAGTTCAGTAAAACAACTAAAATAAAACTAATGTAGATAAAATACAGCAAATGAACATGACCGATCGCCCATGCGTTCTGTCCGTCTTCGGAGTACGTGACTGGTGCAACAACTGGATTTTACAGTGTTGATATCTTTCTGCAAGCCGTAACGCGTGGACAGCTACCATCAGAGACGTCCAAGAAGCCGGCTTATCCTCTCGCAGGAGATAGTCGCCTAAAAATGAAAGTAAAGTATAAACACCAGATACTGAGTTCCTAGCTGGCCGGCAATCTCTCTTCTACATCGCAACAACAAAGGAGTCTTTCAAGTGGTAGCTAGACACACGCATGGGACTTTCACTAACTCCATCGCCGAACTCAGCCATACGGTTACTATAAATGTTACTGTAGTCGTTTTTACTGTTAGTAATAAAACTAGGTTTAATGCGATCTGTTTCACCTAACACACTTTCGATAATGAATCTGGTACGTCCTCTGTTTTCCGGCAACCTCTCTTTGAGAACAGAAGAATTACATGCGATCCAGAAACCATTGGGATTCAGCCTGAAACCCGTGAACCACTTCGAAAACTTCAAAAGTCTTCGTAATTAGAGACAGGAGGACATCTCTCTCATGTGCCTCACCGCTTTCCGCCCTCCGCTGTACCTTTACTTTTCATTTTCATGCGACTATCTCCTACTAGAGGACTAGTCGGCTCCATGAGTATCTCGTATCATGGCTGACCATGCGCGGCGGTTGGAAGCGAGTTCGGTGCAAATCGCGATCCAGTTTTTCTTCCATTGGCGGGCACTATAGACTGACCGTAAGCCTAGGCACTCTGCATCCTTCTCGACAGTGTTGATCCAAGTTTTGAGCTGGCCACCACGGCGACAGCGCCATCCAGAGCAGGGTTCTGGACGGGGTGTTTGTTTGGTTAGTTCCGTCTCGGGACGCCGTAGGATATGACCTATCCACCGCAGTCGGCGACCCTGGAGGAAGTCTGTGAGTTCGTAGATTTCACAGCGCCGTCTCAAAACTTCTTTGTTGGATACTCTGTCGCGCCAGTTTGTCTTCGAAGTAAGTCGCAGACACCAGTGATCAAACACCTCCAACTTTCTAGTATCCTCGGCTCTCAGTGGCCAGGTTTCGCAGCCGTAGATGAGTACGGGGCGTATAGCAGCACGGTAAATACGCACCTTGGTCGGAAGGTTGTTTTCACGACGGGTCCACAACGCTTGTCGTAGCTGGAGAAGTGCTTTCCTGGCCTTCTCTATCTGGAGTATTACTTCATCCTTCGCCCGACCGTTCGGAAGCGGTGTAGAGCGTGGATACTTGAATGATGGAACATACTCGATCAGTTGGCCATTGATGGACAGCTGTTGAGCTGATGGCCCTGGGCAAGTTGACATACTTCTGGTTCTCGTAGTGTTTATTTCTAGTCTGACGGACTTTGATAAGAAATCTATTCGGCCAGGGACTGGTTGGAACGTGTCGGGAGAGTCCCCTAGCACAAAAATGTCATCCGCGAACTCTAGGTCCGAGATGTACATCTCCTGACTCAGCTGGGTACCGGGATAGTCAATCAGTGCCTGTCTCGTTGTCCAGTCAATCGCGTAGTTCAACAGCACTGTTGAAAGAGGGGAGCCTTGTCGGACATCAGTAATCAGTGTGAACTTGGATGACTCTTCACCATACATATGGACCCGCGCCCTTGTGGTTGAGTAGTATCCTCTCAGAAGCCTTGCGAGTTTAGCGGGCATTCCGTCGGATTCCATTATCGCCGAGAGACACTCCTGCCTAACTGAATCAAAAGCGACCCGAAAGTCGATAAAACAGGCTACTGTTGACTGCTGAAACTTGTTGCGGTGCTCCAGTGTTCGCCGTAGTGTAAACATTTGGTCCACGCAGCCTCTACCACGGCGGAAACCCCCTTGGTTTGGTCGGGTGCGGCGGTCTCTCGCAACTGAAAAGCGGTTGGGCAGCAACACGCAAAAACTTTTCGCAGCCACGTCAATCAGGCTGATCCTCCTATAGGTGTCGCACACTGACTTGTCCCTTTTCTTCAGGATGGGCAGCAGAACGGATCAGTCGGAAAGACTTATTCTCGCCAAATGGAGCCAAATGTGACGTGTAATCTGTCCAACAATGATGACAGGCAGTACTTGTAGACTTCGGGTAAAATGCCATCTCCAGCGGCTTTTTTGTTCTTCAGCTGATGAATGACTGTGGCAATTTCAGTTGTGCTCGGTTGATCGCAACTGACATCGTACGGCTCTGCAAGAATTGGGGCTGTAGGGCCGTCGTGTGAACTGACGGTCGGTTGAGCAACCGATCAAAGTGCTCTACCCATTGCTCTACTTTTCTTTTCTGCTCCGGCACCGGCTGTGTCGCGTAAGAGCGACTCCTACTTGCAGCGCCTACCCGACGCGTTGTAAATGAGGCGGAAAAGCTTGCCGAAGTCAACTATCCCTGTTCCAGTCTCCATTTTCTCAGTTACTTCTACCCAGTACAGCTTACCATTAGCCCTAGTAGAGCGCGAAGCCTTGCGTTGTGATCTGCGACGTTTTCCACTTCCTGATATCCGGGCTTCGTGGGTTTTATCCAACAGTTGAAGTATGCCCTCACAGATGCAGTCTTCTAGACGCCTTTAGGCTTTCCCCAGTTCTTTTAAGGCAGTTTCTCTAACCGTCGATTTGATTATAGTCAGCTGTTCTTCTACTGGAGTTGAATCCGGTGATACACTGGTTACTGTGGGTAATCGGCTGGTGGTTGCGCGTAACAGCGCTTAGCATTTCCAGGGCTGCGGCGTTTATGCGGGTTGGTGGAGAGGCCTTAAAGCGTGCGGACAGATGAATTCTGAAGAGCGCATGAACAAGAACGTGGTCTATATCTTTTGCGTTTCCCGTCACTGCATCGCGGTACGCTTAACAGTGTTCTACAGACAAAGCCCAACGAGACCTCGCTAGGATATGGTCGATTTGATGCGAAGTGCGACCGCCGTTGGAGTACCGTGTCAGTAAGTGCTTTTTAGTTTGCTGGGAGCGTGTGCTGCAGACGACCATTCTGTTAGTCGGTCAAACTAATCAGGCAGTCACCATTCTCACAGCGTTGACCAAGGCCAAATTTTCCCAGGACGTGCCGCATTGACGAGTCCGACGGACCTGTGCGAGCGTCCCAGTCTCTGGCGATGAGCAGAATGTCACTTCTCTAGATCCGACTAATTACCTCTTGGTGGCTACCGTGGAATTCATCCTTTGTCTCGCTGTCCGCCGCGTTGGTCGGAGCATAGACCGCAATCACCGTTAAGTTCTGCGAGGAGCCTTTGAAACGTGGCAAAGCAAGTCTAGCTGAAATGGGCTCCCAAGTGATCATTGCGCTGTTGGCTTTATTGGTAATGACGAATGCGACACCGTGGCGCCCGGAGTTGTCTTTCGGGACTCTATGTTAAATCCAATAAGTTGCTCCTTCTCCTGGAACTTTTATGCACCGAGTGCCGTAGTCAGGTATGCGGACTATTGAGAGACAGGCTACGTCGATGTTGTGGTTGTGTAGTGTCCTCATTATGGGGCTTTGGCTGCCCACGCCTAACAGTGTTCGTACATTCCAACAAGCTATATAAGCCTGCTTCCTACAAATGAGTATTCCAGCTTGTTGTCTTGACACCTCGACCGCTGGAGCACGAACAGCGTCGCTTGCCGGGAACGCCGTAGCATGATCAGAGTGCATATTTCCAAAACTATTCATGGAGATTCACGGCAATATAGTACGAGGCGGTGTCCCCAGCACCGTTCGGGACTGTCGTACTACTCGGTCGCCCAGTGTGGAGTAGGAAGTAAGTTCACGACACCTCATCCGGCCTTTTTGTTCGAGGATGCACACCCAAGTGCAGACTACAAGGCAGCAGGGTTGTTCCAGATGAGCCGGTGGCTTGTTGTGCGACTCATTCGCCTCTTCCGGAATACCGGGTCGGGTAGTTTGGATAGTTTTCTTTTGTAGCTGTTGGATCTGTAGATCTTGCTCGCCCATTCAGGTGTATCTGTCATCACATGCCAAACACCATATCGCAGAGGTTCTTAGACCTTGGTTACCCTCACCCTGGTTTAGCCCACCAGTCGAGCGGTTTGCCGGGGTGTGGCCGATGGTGCATGCCTCAGCTTCGTGGAGCCACAGGTTAGAGCTAGGTGAATGATGGAGTCCAAGGAGATGGAGGATGCCCCAGGGGACACGACAGTCAACCAACTCACAGGTGCTACTCCTCTCAGACATCTCGTACACCCCTCTCCGCCGTGGTCTCAGGATAGGGATTCATGCCAAAATTCCCATATGTGCATATGTTTTCCTCGATTTGTTTACTGTTTACCTCCACCACGTCACCTAGCAATGAGTTCTTCACATTAGTCACCCTCTCGGATAGACGGTAGTCCAGCGGTACACCGGTCGACTTCAGCTTCATGAGCGCCATCGGGTGCCCCTTTGTGCGTGAGTGGTCACAGACGGAAATTTTGCGTGTGGCTTAGGTTCCGCCCCGCTCCAAAGAACTCAACAAACGCATGTCTGGTTACCTCTCACTCTCTGCTACGCCCCTGGAAACAACCCCGTAAATTCCAACAGCCTTCCGTAACCGATCCCCCGTAATCCAATTTACAGTCGCTCGCCCATCGCCGTGCAATTGCTTCATTGTCCCTATTCTACCGCCATTATCTTTGGTTTTGTTCCGCCCAGCTTGCCTCGGCCGTTCCTGTTCCTATTCCCATTACTTTACAACGGCAATCCCGAACACAGGCAACTGGTTACCCTTATCAGGTTTCTGCCGCTCGATCTCGGACCTTAACATCTCAAACTTCTGTTTGCCTCGGACGGTTTGGTTATGAAACATCCTTCCCTTCTCTTTTTCCACCCACTTACAGCTTTTCTATTTTCAAAAGTGTAATCAGCAAACTGATTTTGACGTGAATTTTCCGTGCAGACTCCTCTTACAGTTTTTTCGAACTGTAGGGTTTATCTGTTTTACCGTAAGTCACTTCGTGTGTAATAAAAAAGTCCAACAACGAAGCGAACGAGGGCTCACTATACCAGCTTCACGAATTCAGCAGCTGTGATCGCGCTTTTTGAGTGAAGTCATTTTCACCCCAAAGCCTTTAACAATTTGACTGTCAA
>STRG.43177.1
NNNNGATATGACAGCGAACCGCGAGCAGTGGCGATCGTGTTGTCACTTTCTATCGAATCAGAATGACTGATCGATGTGCGTTTGTACAGTTGACTGTATTCCGTGTGTTGGCTACTAGAGCATTCTTTCCTTTTCCCACCCATGTATGTCCAGTCCCTGTCCATCTTGTGTATTCATACTTTCTAATTCAAGGTGCAACATGGTGAGAAAGGCAGTGGTCAGTGGGGCTTGCCCTACTGTTTGACGCTGTACGATGATGACGATGATGATGAAGTAACTACCCAAGCAGCGCTGCCCAGCGTTTGCCCAATTGGGCTAGAGTTGGGCAAACTTTGGGCAGCGCCAAAAGCGCCCAGTTGGGCCATGCCCAATAGGGCATGCCCAACGCACTAAAAAAATCGCGGAAAAATAGTTACCTCCTTTCCAGTAATTACTCGAATTTCGTTTCACTGCATTGTCGGCCATTACAATATTCTCCCGCGTTTCCCGATGGTTTTTTTGTTAGCAGATGTCGTTTGGTAACAGGGACCTTACTGACAACATGCACTGGTTGATCTTGATGTTGGATCATTACGGCGTCGTATTTCAAATTAATGAGCCGCTCGCCCTCAAGCGATTTCTTTCAATGTGGTATTGGGCTGCTGGTCGATTTTAGTTAAAAGTTGAGTTCGTAAATCGGAGAGGTTAGCGGACTGAAATGAAGACGAAGCAACGGGATTGATCTTGTCAGTGATCGGAGCTGAAAACTGCTGCAGCCACGATTGGCAATCTCAGTATGTCACAAGATCGTCCACGTCCAGCTTCATCAGTTTGGGACGGTGGTAGTGAGTATTGAATAATGAGGATGTAACATCAAATATTCTGGTCATGGTTTGAACAGTCTGATCGAAAGTGCGGTCCCGAGGTTGGTCTGGAAGGATGAAACTTGTAAAGCGGGCATGTTCGGCAGGTCCCAATTTCCGCAGTAGAAGTCGGATCTCAATTTCATCGTCTTTGTTGCTAGGTCTACATTGAAAATTTCTCCTTACCGTTTAAACCAGGAATCAAAAGTAATGTCTGACTGTGGGTCCTGTACTAAATTCTTTACGTTCCGAAAGTGTTTCTGGGGCCGGTTCTCTAGTGGCACGAGTTAAGCCGATGTCCGTAAGTCTTGTAATCAGCATCTCCATCAGCTTTTGTTGAGACTGGCACATTTTCTTGAAACCTGGATCAGTTACTGCCATTGTGGAAGGAAATACCCTGTCGCCAAAAATGTGTTATGACCCACGGGCTTTTTCCTACGGCCTGCGTGGAAACCTGCGTGCAGCGATCTCAACTTGGGACTTCAGTCGCCCTAGCCCGCTATGGAAAGCCAGAAGACAACAATTCAGGTAGCCAATTTAATGTGCAATCGATGTAAGAATGGGTTCTAGATGAGACATGCTGAACTCAGTGCTCCCCCAGTCAGCACAGTAGTCCCCAAAATGTCCGAAATTGGCCCCAAAAGATTCCCAATTGGGTCCTGTTTGTAGCACTTCAGGGAAATTTTTGGGACTACTTCTGAACACACTAAGGATGCGTCGGCTTATGTGGTTTACTTCTAGATTTCGGCATGCCGCACTACATTATTTCATTTTGGGGTATTAGTTATCGAAATTTTAATAATTTCCATCTTCTTAGAAAACCACTAGTTTCTCAGTCGCTAGCAGCATGGTCTCCGAAAGGGCCGATCTTGTCTGTTCAACCCTCTATTAGCGCGTGAACACTGGACACAAGCTAGGGCAAAGGGCCAATCTATAGACGTTATCTATGTTGACTCCAGCAAAGCGTTCGATGAAGCGCCGCACAATTGTTTGCTCACCGAGTTGAGATCATTAGGAGAGACAGCAGTTGCGCAAGTGGATCGAAGACTTCCTGAAGGGAGGTCCCTTGTTGTTAAAGTTGCCTCATTATACTGTAAATATCCATCACGACGAGACTGCACCTTGGCATAGTATGATGGCTTGCGTGCCTCCATGACCCAAAGAGCTATGCAGGATGGCTTCCTTAAGCCTGACAGGTCAATGGGTAGAGGCCAGATGAAGTTCAGTCTCGAGACCAGTTGATGGGCAACATCTGGTTCTTTTCATTATGCGCCTGGCGAGGACACTCCAGCGAATAAACACGGAGAAAAATAGTTTGCCGATCAAAAAACCTCTACTAGATGAACGTAAGAGTGGAGTATCTGGGGTTTCTCTCGACGGTGGGAGAAGTCATCGCACTTCATTGGGCAGCTATCGCTCGCCTAAGCTGGCCAGCCCCCAACCCAAAGGATACTGCCCCGTCCACGTTCCGCTTGCTCCATTGGATGCCTGGGCCTAAGGACCGAATTGGAAAAGCGGATCGATAACAAAACACCAGGGAAGACAAGACCAAACGCATGCGGTAACCAGGTCTTGCGTGGCAGAGCGGGAGAAGTTCCTTCACGGGTGCTTCGGCCACGTTCCCATGCTGGTTTAACGCCCCACTACCTTGGGGGTGAGACTTTTGAGTCAAAGGCTCCGACTAGGTTTCCCAAAGAAAAACCCCTTCTGCGGTGTGGGCAGCCGCGAAGTATGATTCGCCTAGAAACTTCCAGTACCTGTAAAGGGCCTTTCCGATTTCCCCTCTTTTAATTTCAGGTCGATCCAATTTCCACGGGTAATTGCGACTCTGACGAAAGCAGTAGTTCAGGAGTTGTGTATAAATCAAATGCACTTCTTAAACATAAGTGTTCACTTCACTTGGCTATCTTCAACGTCCGCACATTGTCAGACAGGGCAGCAGGGTGCCTTCGCTAGAACTCTTGACACTTTGAAAATAAATGTATGCTGTGTCTCCGAAACACGCATACAAGACCTCACTTCTGTGATAACTCTTCGCACCCCGGATGCAGCCTCAGTCTCTCACTTCACTCTTCTCGTGTCGGGTGATTCGGTATCTAGAGCTCATGGTCAGGCTGGCGTTGGGATTGCTTTGAGCATGAAACCTGAGCGTGCACTGGTGGACTGGATTCCAGTGAGTAGTCGTTTGTGTGCAGTTCGGTTGGACGGTTCTGTTCGTATCAACAACAACAGACTGAAGCGCCTATGTTTGTTCGTCGTGTCTGTGTATGCGCCGACTGACTGTAGCTCTGAGGCCAAGGACGATTTCTATAAAGATTTGGCTCAGCTGCTTCGAAGCTCACGTTCAACGGACGTGGTGGTCATTGTTGGGGATTTCAGCGCCCAAATTGGCCGTTTGGGAGATTCCGAAAGGCATATTGGAGGCCCATTTGCTATCCCAGCCGATCGTACCGATAATGGTGATCGTCTCATTCAGCTGTGTTCTGACCACAGATTGTTTCTGGCAAGTACGAACTTCTGCCATAAGAAGCGGCATAGACTCACATGGTGTCCTCCTTCGTCTTCACAACGTTGGACTCAGATTGACCATATTGTGATTAATCACCACTGGCGTGGATCAGTTGAAGTTTGTCATTCATTTCGGTGTACGCCTGTGGACTCAAATCTCGCCTTGGTACGTGCTCGTTTCTGTTCACATCTTGTCCGTGGCCGCACCACAGTAAATGCCATCCGTGCCGCGCAGTCGCTTTTAGACGATAACCAGCGATACGATTTCCAGACGGAGCTGCCTACGCAGTTGTCGGTCCAGCCAGATGTTCAAGACCCAAATGAACGCTGCCATTAGGTCAAGAAAGCTTTCTATGCAGCTTCGAATGCCACCCAGGACTCTGGTTCAAGTTGGTCTCAAACGATGGATATGTTCGACATCAGTTGCTCTGCTGGATGCTCGCAGATTCGTCCTTCCCGATGTCATATTCAATAAAGTGCGTAAATCCCTGAGACGCCAACTGACTAGGAGCCTGAGAAATGACCGTGAGAAGTGGTGGATTGCGAACCGTGGGGAAATGGAAAAGGCTGCCTCCATTGGCAATGCTCGCAAACTTTTCCGTTTGATTAGAGGAGCCGATCCATGAAAGCCTGGGGTAAGTGAGTTAATTAAGGAATCCGACAGCTCACTGATTCACTCTCAGGGGCGTCGTCTGGAGCGTTGGGCGGAGCACTTCAAGGAACGATTCAGTTGGTCCACTTCAACGGTGGAACTTCCAAATATACCTGCCAGCGAAACGATGCAGGTGGATATCGCTCTATATCAGAGATGGAGATTATGCGGGAGATAGATTAATTGGAAAGGTATAAAGCCGCTGTACCGGATGGATTGTCTCCATCTTTTTTCAAGGATGGGGGAGGAGCTTTGTTTTCGGAGTTAACAAAACTCTTCCGCATTATTTGGGATAGAGAGTAGATTCCCAAAGTATTGTGTATCGGTGATTGTGCCGATTTACAAGAAAGGTGACAGGTCCTCTTGTGAAAACCACAGAGGAATTAGCTTGGTAAGTATGATGTCCTAACTGCTCACCGGTCTTATTCCCCACCGATTATCCAGTGTCCACGAAGTGTGTACGCGTGAGAATCAAGCCAGTTATAGACGCGGTCGTGGTTGTATTGACCACATCTTCACTCTTTGGCAAACCTTTGAGCATAGACACATCTTCCGTAGGCCCACAATCTGTCTTTCGTGATCTGAAAACCGCGTTCGACTCAGTCGACTGCACAGTTCTCTGACGCTGCTTCTCATTGAAGGGTGTGCCAGAGGAGTTTATTTTTCCTTTCCAATACTTGTATGCAAACAGCCGAAGCCGTGTTTGTGCCTACGGTGATCTTTCCCCCGAATTCATCACGGAAAGTGGTGTTCGTCGGGGTTGTTATCTTTCACCCTTCCTCTTCCATTTTGTGATTGAATTGATTCTTGAGATAGCCCTATTCTCGTGTGAGAATAGCGGCGTCGATCAGCAGTGAACTGTCTGACTTGGGATGCGCGGACGATATTGTCTTTTTGAGGGAAGATCCAGGTAAGTTACAAGCTCTTTTAGATAGCCTAAGCAACAGTGAAGGAATGTTTGGGATGCGTGTTGCACCTCCAAAGTGTAAAATGCTGTTGCAGGAATGGGTTGGCTTAACATCAAACCTTGTGTTTTGGCAGGGGGAACTCTAACTGAAATGGGTAAATTTTGTTAACTGGGCAGTTAAATTTCATCGGGTGGATACTCTATGGGAACTGTCCAACATGTAGGCTTTTGCAATCAGTCACCAAGAGTGAGCTCAGTTGCAGCTAGGGAGACCAAGGCCTGATGACACTTCTTCCCGGGGAGCAGCTCTTCGAATGTCCATCGATAAAAGAGACTCGGGAGTGTTAGTGTCCTCTGCGTTCAAATCCCGCAATCACACTGACAAGGTGTGCGCCTCGGCACGGAGCATCTATGATGTCACCCGTTGGACGTTTGGGAAGCTACCTTATGGTGCTCTCAAACTCCTGTATAACCCACACGTGGGTCCTCCCCTGAAGTATGACAGAGCTGCAACATTCTCCTGCACGTCTGCTGACTTTGCGAAGCTGGAAGGGGTGCAGTGAGCCGCCACTCGTCGTGTCGTTGAACTACGGGAAATCAGTTATGATAGGCGGTTGGAGTTAACGAGGAAGTGCCCAAAAGCTTATCGGAGATTGATATGTGATCTGGAATGCATCCGGCGAATGCTCCGGGGCAGTATGCCTCCGAGTTGCAGGCGGAGTCGTCCCTTCTTGACAACTGGCGTACAACGGGGTAATAGATGACGTTTTCGCTGTCGTGGGCTCGTTCGTTACCGCGTTACATAATGCTCAACAAATAAAAGATGGATTTTGCTGAAGTGGGAATTTATCCAGCAAAATAACACCACAGATTCGGTTGCAGTAGCAAAAGAGATGTGGATTATGACCCAGTAATGAAAGCACTGTCTTCGGTCATCTTCTGGCTCGGCCAAGTTAATGCGTTCAGGTTATAGGCCTACTTTCAAATTCTATAGCACTGCGTCCCTTATTTGGCTCCGTCCCTGAAGCCACAATTCTTTCTCTGTCTGAAAGAACCTCTAATTTTGATTTACTGGCGGCACTAAATCGCTATCCTGATGAATCATATCCTGAGAAGGTTTCAGTTTATTATAGTGAGGCATAAAAGATGGACAACCAAACTGATACCCATCACGGATCATGCAGGTACAGTCTGAAAATACCGTTTCAACTACAAAAGGCCGTTTCTGATGTATCGATAGTTTGACTGGCATACCACCCGTCGTTATGGTGTTACAAAGCCACGCCACATCGTTTGGTCGCAGATTCCCTCTTGTAATACTCCTGGCGCCTCTTAGCTGATGTGAGGTGTGTGCGTTCCAGCTTCTCTTCGCGTTTGATCGAGTCCCGCAATCTGCTCTCACATTCCATTACCGAGATGGGAAGGCCAGTGGTGATAGGAAACCTGGTGTTTGTTCAGTGGATGGATGAACCGTACTACGATAGGCTAAAAACCAGTCAGGTAGCTTTTTGCCCCAATTGTCTCCTTCGAAAAAGGCTTTCAGTGGCCGGTTTGTGCGTTCTACGAATCCTTTGCCTTGTGGGTGGTATGATGTGCGTAGTTTGTCAGTTCCGAGTGACCTGCATAGCCCAGGAATAAGGGATCTCTCGAAATTCGACTCCTTGTCAGGTTGCACCCCGAAGATAGATCCAACATTTGAGAATAGCTTTATCAACCGTGTACGCGTCAATCGTTCTGAGGGGGACGGCCTCATACCATTTGGTAAAGTGTTCGACCAGTACTGATATGTATTTCTCACCCTCATGTATCATTGGTAGTGGTCCGACTATGTTCATTCGTACCATCTTGTTTGGGAAATCGATGACCACTGGCTGAAGGGGACACGGCGCTTTGTTGTAGGATTTTTAAGATTGCCGCATCCTTCACCTATTCTGCAAATTTCATTATATCCATTTGTTGATATGGCCACCATAACCGCAGTCTAACAGCATGTTCTAACTTGTCAACGCCAGCGCTACTTGACTCTGTATGCAGCATTGTCAAAACTATCTGCGCCATGAATCGGATAATTTGGTCCACACTGGAAAACCAATATGCCATCCGTCATCTTCAGGGAATCCCGCAGGCTCCATAAGTGCTTCGTCCATGGGCTAGAGCCTACTGTCTCTTGGCGCGTTGGCTTCTCATTCCCGGTTTTGACTTCTTCGTAAATAAATGCAGTGTTTGTATCAATCGACTGTGTCGTTATCCATTAACCTTTGGTGTCCTCACATCGACTTACCTGTGCGACACAATCGACAGTGCACGATAGACAATCGCTCAAATCCCCCACTGGGTTGTATAGATGACATCCAAGTTCGTGTGGTATTTACTTCACCGATGTTCAGAAACGTAGCTGAACTTCTGCATCTGCTCCTGTCATCAAGGAATCTACCCCTGAGTGTCCTTGAAATCCCTCAACCATAATGGCGACTAATGGTCGGTGCGGACATTGAAAAGACTCATGAAAAGTCTTGGGAATTAGGTACGCCACTTCGTACCTAGTTTCCCTCCAAAATGTCTCAGTATGGTCGGGGGTGGGTGTCTCAGGCTCCCAGTCCGCTACTCGCTCTGAACGCCTTTCGAAATGCTCCCAAGTGACCAGGTGTCACATATAGCCTCTGCTGAGGAAGTCCTATACAGTGCTTTCTCATAGCGGAGGTGTTTCCACAAAAGCGTGAAGGCGAAGACAAACGCCCGGCGCTTTCTACGGGGTTGACTGACTGATAGTTAGTCTAAGGGAGACGGCTTAACCCCGATTCCAAACCAACCACGTAGCGAATGCAACGTACAAATTCAGGCTCACCTGCATCTGTGGCTAAGCGGTGCATTGGGTACCCAGGAAGTTTGGCCTCATGTGAAGGGCGTATGAACTGAGCAATCAGTCTCCGACCCCCAGTGGGTTACAGACCCCACGTGTCGTCCCGCTGCCTCGCAGGTTAAGCTTTGGATAGCCAAAGGCTCCAGTTTTTCCCCCTAAGAAAACCACCTGCTTCGGCTTGGGCAACCTGGCAGTATTGCGCCTACAAACAAATCATGGGCTCGGACTATCTATCCCTTCCTTCCCGATTGTACCATGTTTTGTTTAGCACACAGTCTGAAATCAGGCGGGTGATATAT
>STRG.64031.1
TGCAAACCGAACTGAACTGAACTGAACCGACCTTGAATATTGTGTCGTAATGGAACCCGAGGACCACGAGGAGTCGGAAAAGCCCAAGCGGCCAGCCACACATGATGAACGTGGGGCCGCGGATCTCGAAAGGGTTACGGACTACGTCGAAGAAAAGGAACTGACGGTTGGTCTTGACGCTTTGACCGCTGTTTCAAGCACGGTGGGTGACGCAGGTGCTGAATCTAAAGCGCACAAGGAAAAGCAGCTGCTCAAAATCAAAGTTAGGAACGAAGATGTGGAATTAATATGTCACGAACTCGAAGTCAGCAAAACTGTGGCTGAACGATGCTTGAAAGAAAATCAAGGTGACGTTTACAAAACAATGATCAGTCTGATTAATTAGTTCCGCAAAAACAATAAACGTCTCACCCGAA
>STRG.33600.3
ACGTTACTCTAATGTGCGGCACTGCACAAATATGTTAACCAGAACAGTATTCTCCACGACCCGTGAGAACGAGAAGGCGATTGGGAGAGATAGTGGTTAGCGTGTATTTGGGAGCGTGCGTGAGAGCGTGCGCAAGAGCAACGGTCAAATGGCCACCGCGCTTGGCAGTCAGCGTTCAGTTAAACAATAAACGTGGTAAAAGGTATGAACGAAGATGGCAACCGCTACATACCGTTTGTATAGGGTGCACCCTTTGACTTTTGACATGAGTTGGTTATTTTCAAGTTTTTCCATGAAAATACCAGCAAATAAGGGTCCCAAAGGTGACCCCATTGCCACTCCGTCCTTCTGACGATATATTTCACCGTTAAATTGAAACAGGATATTATGAGTGTAGACAAATAGTAACTGTTTCAGTTCATCCAACGAGATGCCCGGATCGATACTGTTGCCGTGCATGTAATCACATAGATAGTTGATTGTTTCAGCGATCGGGACATTGGTGAACAGTGAGGCAACGTCTAGCGATATCATTTTCTTGCCTTCCAAGTCTAGATTTACCACACTCTACAAAATGAAATGTGTCTCGTAGGCTGTGTCTGGAAATCATGACTCTTACTGGTTCTAACAATGTAGCCAACCACTTCGCTACTGCGTGATACGGCGAGTTGCACATATCCTAAATTGGTCTCAAGGGGATACCTTCTTTGTGTACCTCCGGTAGGCCGTACAACCTAGGAATCGTCGTCCCAGTTGGTCGTATGCTCTCAAAGGTTACCGCATCGATCATGCCTTTCTGTTTCAATGATTTCACTATCGTGGAAATTGACTTTTCTATGGGAATCGTCTTGTCCTTTTCAGTTGGGGTCTTTGTAAACTTGGAGACATCACTCAATATCGTCTTCATCTTCTCTATATAATCCGATTTATTAAGGACTACAATACCCGCTCCTTTATCTGGTCTTGACAACATTATTTCTCTGTTAGCCTGCAATTCCTCAAGACGGTTCAGGTGCTCTAACGTTAATAATCCTTTCGTCGATGGTCTATTTTCACGATATGGATAACATGCGTTCACAAGTGTGGATTTGAGCTTCTCTAACTCCTGTGAGGATGACGAAACGAGACCAGATAGTTGATCAAATAGGCTCTCAAATTCAACCTCCATATCCAGTTGTTTAGTTTCACTGATTGGACAGCAAGATTTTGGTCCTAGCGACAGCACCTCAAGTAATGTCTTATCCAGACTTAGAGACGATAAGTTATGGACAAATCTTTTCGGATCTGAAGGGAACTCACCAGCCGGTTTTCTCGGGTTGACGCGTTTCCGTAGTTTGGCACACGCGCTCGGCTTGCCTGTCAATTACCGACTGAACATAAGCAACGAACTTATTCCCTTCTTCTGGGGTCAGCTCGTCAAGCACTTGACACGACTTCACAAAATGACGCTCCATTTCTGACACGCAACTTGATATGGTATCTCTCTCGTTAAGTGCTTGGCGACGTAAAGACAGTAGTGATGTAAATCCGATTTCTCCTCAGAATAGTTTTATATTGTTTGGGACATTCTGAATTAGATATGCACTCATCAATAAACTGAGCACGAGCCTTTGCCAGGGCCAGTTTCGTACGAAACTTAACGTATCCGTTTAGTTCACGAAGTAAGGCAGCATACACTCGACCCTTGATAGATAAACAGATGTCATATCGATGCCACAGTTGACTGAGATTAACAAAAGTCAAACGAGCCTTCTGTGTACACAGAGACACCTCATCCGATATCCGACCTCCGGGTGAAATGTAACTACCCAGATAGCAGAACTTGTCTGTCTGCTCTATAGTTTCTCCAGATACTGGAAGGTTTCGTATTAAACCAAGCTAATCTTGCAACAAGATCTTACACTTTGAAGATGCAAAACGCATACCGAAAAGTTCTGTGCGGTCCATCAGATTGTCCAGAAAAGCTTGCAACTTACCTGGATCTTTACTTAGAAGAACTATGTGGTCAGTATACTCAAGGTCTGATGCCTTTCCACCCGGGAAAAGTTCAATGCCGCTTTCCTCATCCGAAAAAGTACGGTCTCTAGGACCACATCACTCACAAAGTTAGAGAGAAAAGGAGAGAGGGGCCAACACTGACGTACACCACTTTCGTGGTGAACTCGAGTGAAAGATCGCCGTAAGCTCGAATTCGGCTTCGGATTATAATGCGGAGGGATTTTACGATGGAAATGAATTTCTCTGGTACACCCTTCAGCAAGAAGCAGCGCCAGAGAACTGTGCGATTGACTGAGTCGAAGGCCGCTTTAAGATCAAGAAATACGGAGCGAGTGGGCCTGCGGAAGGTGTGTCTATGTTCTAAAATTTGTCGAATAGTGAAGATGTGATCAATCCAACATCGACCAAGTCTAAACCCGGCTTGATTCTCGCGCGAGCACAGTTCGCGGACGATTGATAGGTAGTGAAGAATGATACTCGCGAGACGTTTAGGTGCGATGCTAATGAGCCTTATTCTTTTGTGGTTTTCACAAGAGGACCTGTCCTCCCCCATGTAAATCAGTACGATCACCGATTCACACCAACTCTGGAATTTTCTTCTCTGTCCTATACCAAGCGAGGAGTTTTGTCAACTCCAGTAACAGTGGTGAGCAGTTGTATTTGAAAATACATCGAAGCAACCCATCCAGTCCAGCAGCCCTGTATCATTTAAGGTAGCGTATCTCACGAAGAACCTCCCCTTCTGACGAAGGATTGGTATCTACAACCAGAACTGCAACCATATATATATATATATATATATATATATATATATATATATATATATATACATATATATATACCTTGGGAGCGTGGTAACAGCTGGAGGTGGTGTCGGGGAGGAGATCAGCAGCTTTCGCAAAACTGCGACACCTGCCGTGACGCCCGGCTCTGTCTTAAGGGACAGGCGCACGCTGCCACGGTTCATAGCGTTTGCTTTACGGTTGCGAGATCTGGCCACTTTTCGTTGAGGATGCTCAGCGTCTTTCTGTGTTCGACAACCGACGTCTCCGAAGCATTGCTTGCGTCTGGTGAGAACATGGAGTGAGTAATGACGAAATGCGCCGGGTAGCCGCTCTCCTAACGAAGTGATCGTTCCACACCACCGCCAGTGGCTCGGTATGTTATACGAATACATGCCCATCGTCTATCTTTCCGTGCTCCATTCACACATGGTGGGCAAGGCTGGAAGAAGCGACCCCTGTGATCAGGCCGTGGGCTGACGTAGAGTTTTGAAGAAACTAGCATCAGCGCTGGCTTTGGCAAGTGCTTTCCGCTTTCCAGGTAGGCGCCTAAGGGATGAGGATTGCCGTTGGTTAGGGACGTTGGGGAGCAAGGTTGAGAGTAGATGTTACTGGCGCGAATGCTGCGGGCTCTGTCTGTCGAACTCTGGTGCCTCGGAATCACGAATTTCCCACTCCGATACACAAAATGAAAAAAAAACATCGAAAAGAGTATGGTGAAGAGCGAAACAAAATCAGCATTTTGTTCTTAATAATTGTCTTTTTTTACTATATTCTACTCCTTCTCTTGTTGTTGTTGGCATCTTGCTTGATCTGAAGCTGGTATATATATATATATATATATATATATATATATATATATATATANNNNNNNNNNTGTCCTATACCAAGCGAGGAGTTTTGTCAACTCCAGTAACAGTGGTGAGCAGTTGTATTTGAAAATACATCGAAGCAACCCATCCAGTCCAGCAGCCCTGTATCATTTAAGGTAGCGTATCTCACGAAGAACCTCCCCTTCTGACGAAGGATTGGTATCTACAACCAGAACTGCAACCATATATATATATATACCTTGGGAGCGTGGTAACAGCTGGAGGTGGTGTCGGGGAGGAGATCAGCAGCTTTCGCAAAACTGCGACACCTGCCGTGACGCCCGGCTCTGTCTTAAGGGACAGGCGCACGCTGCCACGGTTCATAGCGTTTGCTTTACGGTTGCGAGATCTGGCCACTTTTCGTTGAGGATGCTCAGCGTCTTTCTGTGTTCGACAACCGACGTCTCCGAAGCATTGCTTGCGTCTGGTGAGAACATGGAGTGAGTAATGACGAAATGCGCCGGGTAGCCGCTCTCCTAACGAAGTGATCGTTCCACACCACCGCCAGTGGCTCGGTATGTTATACGAATACATGCCCATCGTCTATCTTTCCGTGCTCCATTCACACATGGTGGGCAAGGCTGGAAGAAGCGACCCCTGTGATCAGGCCGTGGGCTGACGTAGAGTTTTGAAGAAACTAGCATCAGCGCTGGCTTTGGCAAGTGCTTTCCGCTTTCCAGGTAGGCGCCTAAGGGATGAGGATTGCCGTTGGTTAGGGACGTTGGGGAGCAAGGTTGAGAGTAGATGTTACTGGCGCGAATGCTGCGGGCTCTGTCTGTCGAACTCTGGTGCCTCGGAATCACGAATTTCCCACTCCGATACACAAAATGAAAAAAAAACATCGAAAAGAGTATGGTGAAGAGCGAAACAAAATCAGCATTTTGTTCTTAATAATTGTCTTTTTTTACTATATTCTACTCCTTCTCTTGTTGTTGTTGGCATCTTGCTTGATCTGAAGCTGGTATATATATGTATATTCGTCCGATATCCGTCCATCTGGTGAGATGTAACTGCCCAGGTAACAAGACTTATATACTTCAGCTAGAGCTTTCCCTGTCAGGATATGGTTTGGTTTAGTGGAACCCAGTCCTGCAGCAGATTTTTTTCCACTTTTAAGGTGCAAAACGCATCTCAAACATTGCTACGTGATTGTTTGGGCTGTCTAGGAAATTTCTCAACTTACCTGGATCTTCACTCAGGAGAACACTATCGTCCACGTATTGCAAGTCAAAAATCGATGGTACTATTCTCACAGAAGAGTAGAGCTGCCTCGAGAATCAGTTCAGTCACGAAATCGAAGAAGAAGGGTGAAAGAGGGCAATCCTGACGGACACCACTTTCCGTGTTGAACTCAAATGAAAGATTGCCGTAAGCACAAATTCGGTTTCGGCTGTTTGCATACAAACACTGTAAAAGAGAAATAAACTCCCGTCACACAGTCCGTTGAGAAGCGGCGCCGGAGAGCTGTGCGACCGACTGAATTAAACGCCACTTTCAGATCACGGAAGACAGAGATTGTGGGCCTTCGAATGATGTGTCTGTTCTCTAAGATGTGGTCGTTACAGTCCCGATCGAGTCGGAAGCCGGTTTTATTCTCACGCTTACACCTTTTACGGGCGTCAGATTTTCGATGAGTGGGCGAATCTCCGACGAAATGCATCACCGACAATGCCACGAGGAACTCGGTGTGCTAATACCGATTATCTTCGTGTTTAAGTCATACAAGAAAACCGCTCTAGCTGATGCAACTTACACTCGACCCCGGATGAACAAACATTATTTCAACAACACTGACGACTGAGGTTAGAAAAGTCAAACAAGCCTCTTGTATTCCCAGAAAAACCATCCAGCATTTCACCCCCGGGTGAAACGCAGTTGCTTAGATACCAAACCTACCTAGATGGTTTATTGTACCCCTTGACACCGCAGTCCTGCAGCAGCGTTTTATACTTTAAAGGTGCAAAACACATCACAAACATAGCGAAGCAGTATTTTTGATTCAAAAAGACTTGTAACCCATCTATATCCTTAGTTATAGGCAGGATTATCATCCATGTACTCCAACTCTGACACTTCCGCCTGGAAATATATAATGTCACTTTTCTACTTCGTAAGGTTTGCATGGATTGATGAGCATGTTCCTGTACTCATTGTACATATTATTATCACAACTGAATATCTTTCTTATTGGACTATTCCCTGTTAGTTCTACCGAAGAAAGTACAACGACTCGTTGCTGACATGGGCTGTTTCTCCTTTTTTGTAGACTGGATAACTTCAAGACCGGACCATGGTGCTTCACTATATTTTGCCTCTGCGGAGAAACATACCCAATCTTAGTGCAGTGGTCTCCCGCCTCTCTTTGGAGGTGGCAAATGTGCCCTCCAGCCAGCCTGCAAAGGTGCAGTATGAGGCGGATGAACCTGTTTTCATGGACGATCCTTACAGAAAGGCGAAAAAACGTTGCTTCTTATGTGAACACAACATCGATTTAGATTACAAAAATGTCCGATTACTTTCACAGTTCGTGTCGCCATATACTGGTCGGATCTATGGTCGTCACATCACCGGTCTTTGTATCCCCATGCAGAAGCGCATCTCAAAATTAATCACTCGGTCTAGACAGTTTGGGTTTATGCCATTTGAAAGCAAGGAAACGGTGTTCTTGAAGGACCCACGAATAACGATTAAAAAGTTCCAGTGATATCCTGAACGAAAAACGTCTGTAAATCATACTGTGAATAATTAGCTTCTGTGAAACTTTGTTTTGTTGATTTGATATTATGAATTTCGTGTTGGAATATCTGACTGTTGTCGAGTGGAGTAAAGTGATTACTGCTATCATACAAGCGACTGGCTCCAAGCTGAATAGAGAACGAGAAGTCTACTATGTGAAGACTTTCCCATTTGAGCATACGATATCCGCTGACAAATAAAGTGAAAATAACGCGTTATGAAATTTTATAGAAGAAAGCAAATGATTTTGTAGCAAAACAGATCGCTTACTAGGGCATTGACTCGTCTAGGATTTGTGGTTAACTGGTACCTGATTGCTCATGCGACAGTCAGTGGTACTCTGAAGGTGAAAAGTGACAGCCCACAACAAAGGCTTCGTTCACCTACAGTTTGCCACATGCACACTGAGATCCTTGGGGTGACTTCTTTGGAGCAACAGTCGACTTGTATTTGGTACATGATGTAACACTGCATATAGTATTGTCATGATTAACCGGTGCTGATCGAATGGTTTATAGCGTTTACATTGCACCTTTTGCATCAGTAGTTCGATTTCCATCATTGTCGGTCACTTCGGTGGAAGATAGTAAATCATTGACACCCGGCTCAAAACCGCGTTTGACTTATTCGGAACTTATGTGGTTCTCCCTCCCTTCTAGTGCGTCGAAGCTGCAAAAATGTTTGCAGCACATCGCGGGATCATGTTAATTTGGCACAACTTCAGAAGGGGCAAGTTGGATTTCAGTTGTGGTGCTTTCGGCTACGGTCTAGGTTGCGAATTTTTGTATGGACGGAAAATTTCCATCCGCATCCATAGAAA
>STRG.61523.1
CTGAACTGAACTGACGGGATGTCAAGGTCACCCGGGCTCCGTTTTTGTTCGCCTATCGTTGTCCTGCTTTCTTCGAGATGACTGAACAAATGGACGCCCACCCCTTTGTCCATTGGGGTCAAAATGAAACACACGTGTTTCTGTCAATTCGTTTAAGTGACTCTGAGGATGTCCGTGTGAAGATCGATGATGAACTGTTGGATTTCGAGGGACTTGGAACCGGGGCCCATGGTCGACGCATTTACAAGTTTTCTCTGGCTTATTACCTGCCTGTTATAGCCAAAGAAAGTCATTTTACGGTTACTGGGAGGGCTGTGTTGGTCAAGTTACGCAAAGAATATCGCGAGACGTGGCCTCGATTGACTGTGCAAGCAGATCGAGCCGCGTGGATCTGCCTGGACTTCGATCTGTACCAATTTGATGCTTCTGACCTCGATACAGACGACAATGATGAGAATGGCGAGACAGAAACAAAGAGGAGAAAAAACGAACAGGAAACGAAAGGTGAAGATGTTGTCAAATCGGATCAGGTGAAGATCAAAGTGATTCGGCCATCCAAGGAGGAACGGGATCGGCACAATGCTGAAATGAAAGAGTTGGAAGAAGAAGAGACGTGGGAAGCTTTTTTAAAAGTTTTACGACATCCGTTGACCATTTACTTGCTTCTGTTCAACTTGTTCCAATTCGCCGGATTTTTATGTGTCTGGGGCAAACTGGTTCTTCACTGGCTTCAGCCAGATTCCACGGACCATACAGACTGGTTTGAGTTTGTTTTGCCGCGATTAGCCTTGATTCAATTGGTTCAATTCCTTGAGCCTCTTCACGCGGTCTTGGGTTGGGTACGGACAAGTCCTTCAACGTCGTTCGCTCAAGTACTCGGTCGTGCATTCGGACTGTTTTTCGTTGTTCTGCCGCATTCGGAGTTCCACTCGAGTACAACCGTCTTCTGGCTGTTTTTTGCTTGGAGTTCGATCGAGATCTTTCGATATCCTCACTACACGCTCTCTCTACTGGGGTTCAGAAGTGGATTACTGACATACTTGCGTTACACCCTGTGGATCCCGTTCTATCCCCTCGGGTTTATGTGTGAAGGTTCATTGTGTGTCAAAGCGCTACCCCTGGTTTCGAAATCCCGTCGATTTTGTATAGATATGCCAAACGCGTTCAATATGAGTCTGGAATTCCCTCTATTACTACACGTCTGGCTCTTAGCCATGCCAACGGCGTTCTACGTGCTTATGCGCCACATGTATGTGCAGAGGCGTCGTGTTATTGGTCCGAGACCCCGGATTGGTTCGGACCAGATGGGGTTTTTCTCCTTCATCCCTATATTGCGTTCAATGATTTATGGGAAGAAAACCGCTCTGGATGGAACATCATCAAGGCCATTTTCGAAATCACGCCATGTTTTACCTGCCTCGGAAGTTGGCTCTCCGCTGTCCAAATTACAATGAAATGAAAACTGATTTTAATTTCATTCTTATGGTGATGCACGACGCCAGTTTTTATACAGATACGTCGTCTGTAGCAAACTTTCATCCATTGGTCTATTAATTTTAAACCTCTGAGGTATTATTGTATTTATCTCCGTGACCCTACGTTGTCTGTAGTTCATCTCGCATTCCTTCTCTGTTCATCTTGTGCAGGGTGTTCAGTATATACAGACGCCCTGAGGAAGTCGAAAGTTTCAATATGCTGCTTGTTTTTTGCGGTAAATTTGGTTTGATGAGTCATTGAAATTCCAATTAAAGCCGTTAGTTTCATAGGCTTGGTTCTGCATACGCTCGTTAGCAAAGGATGTTCACATGAAGATCCCCGCGTCGTAATTTTTGGCTTGTTACTCGTTCCATGGGTCATTCTCAGGACCCAGTTATTACCTGGTATCGGGGTACTTAATTGATGATAGACAGAAAGCGAGAAGGTTGAGAAGTGGTTCTGCCAATAGCGCTGATGAAAACCAGGATTTCCACGAAGGACATGTGCGCCCGCGGCGCTTAATGTAATGGGAACATGTTTTGATTGTCAAGCTCTAATAAATCGAATAACTGGCCTGAAATGGAAGACTGCCGAAAACATTCTGAAGAAGAAAACGCTCCACCAATATTTCAGTCTTATCCGACACCTCAAAGCACACTGGAATTAAGAGAAGAAATTCCATCAACATTAATGACACCAAGAAGAGTACCTATGATGAAAATGTCCAACTCGAAGGACTGCGTTTGTGTGGAACCGATTAGTTCTTACTTTTACAGTCCACCAAGGGCTGCAAATGAAGCAATGGAGTAACGGCTGCAGTAGGAGCAACACGACATTGAAAGTATGAAAGATTGAGCAGCAGTTGACTAACAAACACAGCCGAAAAAGCTTGGTGGGTGAACATTTGGTGAGACCGTTCGGACCCTACTGCTGAAAGTGTTGCATGCCAACCTCGTGAAAGAATGCAGCCTCAAGAAAAAACAAAAGAATTGAGCGTGGTGACAAACTGTTGTCTGGAGTGATGCAAGATGCTGCTAAATCACACACTGTTTTCGCGAATCATTTGGATTCAGAGTTCCGATTTCATGTTCACATGTGGCTGCACAACACGACGTCTCGGAAATGCATTAGGTCAAACCGGGATTGCCAAGTAAACTCCGTAGATTTTTTCAGATTTCACCGCACCTGTAATCAGAGGAGCCGGAGAGTGCTGCTTGAGCTTGTAAAAGTCATAATATATTGTTCCA
>STRG.64798.6
TCTGATTAGATTTAAAGAACTCTCTTACCTGCGTCCATCGTGCCAGTTATTTTCGGCTTCCCACCCTGTAAACGAGTGTACCAGCACTGATTCCAAATGATTATTCAGACAGGTTTGCGCTGGAATGTTAAAGGTGCATCCAGTGAGGTCAGGTAATGCTCCGTGATTCGCCTGAATCTCGGCTTCCTTGGTGAACACAAACTGATAGCAGTCGTAGCAATAGTTGATAAACTAATCGATCTGTGTGTCTGTAAGTTTAATCGGAAATATTATGCCTATGATAAGGTCCACAGGCGCATTCACATGTTGATGTGTGTTATCCGTTTGCTTTCAGTTTTCATTCGCGGGTCACGGATTTTATTCCAACATGAGATACTTGCTTGGTTTATTGTTCGTCATCTGCTTAGAAAACCTGAGTATGACGCAAGATGCAAAAGCTATATATACCTTGGACGGTCATATGTTAGAATACGAAGTAGATTTTTCCATACCCTAGTGCGGATCTGTGAACCAAGCCCTATACGAAATCATTGAATTGATGAAAACTGTGTCCATTTGCGAAGTGGTCAGTGCCAATTGCCTCTGCTCTCACTGAGACAATAAGTCCAACTGACTTCTCTCATAATTTCTTTATCAAAGCACTTTCTCTTTCCAGATCGGTGATACTTTTGATAAAATGGATTCGAAATGGCTTTACGGTTACGGTGGATGTCATGAGGAATTTCAAATGATTTGGAATGGAACAATCAAATTCTATTTCTTTCTAAAAATGACTGACACAGATTTTAGTGATGACTGTTTATCTACTTCAGCAACGAATTTCAATCACATGATTCAAAAGGGATTGAATTTATTGGGCACGAGATTCTCGAAAGTCATCAGAACCAAAGGAGCTGCAATAAGACGCAATGTAGTGAGTAAGTCTTTTGGCAATTGTATGTTTCAATATTCTCATTTGCTCACCATTTACGAAACTTTCAATTTCCTTTGTTTAATTGAGGTATTGATGAACCATGAAGCTTTTGAAGATTACACTCCAACAATACAGTGTTATTTTGAGCAAGGGACTGACATTCAGACCAGATTTTTTTTGCCACATGTATTAATTCCAATGGATGAGTATTAATATTAATGCATGATATAATGGACGCATTCACAACTTCTATAAACAGTTTACAGACTGAGTTTCGCGTATCGAGATCCCAAAAGGAAGGAAATAC
>STRG.52622.1
GGTGATCGAAAGCCATCGACTCGAAGGAATACATGAGCAGCTGTTTCTAAAGCAGTCGGGACATAACTAGTAGACTGTTGTTCGCGCGGTGGACTGGCCTTGAGCACTCGCGTGTGCTTCTTAAAGCACTGAGCATAGTAGCCGTAGTCGAAAATCACGGTTGGCGAGGGGGCCACCAACTCTTCAGGCAGACGTAGTGTACAGACGTATACTAGTACGGCCGGTGTTGTGTGCGATTCTTCCTTAATGGTATTACGCAGGCTTAAGAGTGCTAATTGTAGTGCTTCACTCCAAAGGGAGTTACCGTTTGATCGAAGGGCGGCTTTTAATTGCCGGTGGAAACGCTCAACCATACCATTGGCCTGAGGGTGGTGAGCTGTCGCCTTAACGTGTTGGCAACCGAGCGTAGCGAGTGGCTGCCGAAAGCGCCGTCAAAGTGTGGACCGCGATCGGTGGTCACTATTGCCGGGCAACCGAAATGACTAACCCAACCAGTCAGAAAAGCTTTCGCGGCCTCTTCCGAGGTGGGACGAGGGATAGGGATGGCCTGCGGCCAGCGAGTAAAACGATCCACGCATGTGAGTATGTAAACGTACCCAAGCGAAGGTGGGAGTGGTCCTACGAGATCGACGTGCACATGATGAAAACGTGTTTCAGGTTTTGGGAACCTGGCTAACGCCGCCTTAGTGTGCCTATGTGTCTTAACACGTTGACATTGCAGACAAGCACGAGCCCATTGACGGACATCTCGTTTGACACTGTGCCAAACAAAGCGCTCAGTTGTCATTTCCACCGAGGCCGTCACACCCGGATGAGCCGGATTGTGGAATGTCAGGAAAGTAGGATAACGGTGGGCAGCGGGAACCACCGGCCTAGGACGACCTTGAGACACATCGCACACGATGGTATTCTGGGAAGCTGGGATAGATACTGAGGTTAAGCTCAAAGACCGTTTTGTCGAAGTTGTTCGATGTCAGGGTCCATAGTTTGGGCCTGTGCCATTGCATCCAAGTTGATGTTAGGCGTCGGTGGCAGACTTAGTAGACGTACCCGTGATAAGGCGTCGGCGACAGGATCAAGTGCCCCAGAGACGTGTCGTATGTCCACAGTAAACTTTGAGACCAAGTCTAAGTGGCGAATCTCACGTGATGAGTATCGATCGGAAGCTGGCTTTAGTGCGTAAACCAAAGGCTTGTGGTCTGTAAACACCGTGAACGAACGGCCTTCGAGTGCATGTCGAAAATGACGCATTCCCAAGTAGATGGTTAATAACTCCCTACCAAATGTGCTGTACCTTGATTCCGCGGGTTGTAGGCGCTTGGAGAAGAATGCTAAAGGTTGCCAAGAATCGTCTACGGACTGTCGAAGTACTGCTCCAAGCGCTGTGTCCGAGGCATCCGTCATTGCCGAAATAGGAGCCAAAGGGTCGGGGCGTGTAAAGAGTGCTGTGTTGGCGACAGCATCTTTGACCAAGGCAAATGCGGCTTGTGCCGTGTCGGAAAACACGAACGTCCGCTTACCTCTGCGCAACAGGTTGGTTAGGGGTTGCATCATTTCCGCACAGTGCGGAATAAATCGGCGGTAGAAATTCACCAGGCCGGCAAACTGACGCAACTGGCGGAAAGATTGGGGTTCAGGGTAGTCGCGAAAAGCGGAAACTTTATCTGACAGGGGGTGGATACCCGAGGATGAAATAGAATGTCCTATGAAGGTGATATCAGACCGGCCTAATTCGCATTTCGCGTTATTGATCGTAATGCCGTGATGGCTAAGGCGTTCGAAAAGTGCTCGTAAGTGTGTAGCATGCTCTCGCTCTGAAGAACTCGTCACCAAAATATCATCCAGGTATACGTGGACATTTTCCAAACCACGAGTTGCCTCGTGCATAAACCGTCGGAAGGTCTGGGCTGCATTGCTGAGTCCAAACGGCATTCGCAGAAACTCGAACAGCCCGAAAGGCGCAGTGACGGCAGTTTTAGGGATATCGGCCTCTGCTACCGGGATCTGGTTGTACGCCCGAACTTAATCGATACGGCTGAAGAC
>STRG.36001.5
GTTGGGTCGCACAACACAAGCTGTCCTATTCCCTATGACGGCACGGTTACAGGTCCATGGCAGACTTTCTCCCATAGGCGAAAAACCGGCCATAGCTGGCTATCATGACGATAATCTGGATTCATAGTTATTTCAACATTTCCTGCACAAACAACTACAGATGTAATTTGTAGAATAATTTGAGGGCTATTTCGAGCTTTTTGAAATTTGGTGTCTCGCTGAAAATGGATTGAGTACGGAATAGTAAGAGGAATTTTTATGCATTTTATCGGTCAGGATGACTACGCTCTACTTGTCTGGATTTTTCTGCAAATTCGTCGTACGAAGACTGAGGATGCTTCTTTTGCGTCATTTCAAGTACGTAGATCTCAGTGCGAAAGAGCAATCCAGGTTCGTTCACTCATCCACACAGAGAACCAGTTCCTTCGTGCTTGCATTCCTGATTTTCACACTAATGCTTGAAAATAGGGTTTCGGCGCGCAACTGGATGATCAGCTACGAGACAGTCTAATTGACAGGATAAATTTGCCTGATCTACAGCAACCGTTACTAATTCACATCGATGAGACATTCCAGAACACTAGAAGTATCGGTGGACTATACCAAGGCGTCAGCGTTATAACTGCACCAGCTAGTGATCCGTTTTTTCAACTCCGGATACAGTGGGGCAACGTGGGGCAAAACTCAATGAAAATTCGACGCATCAGTTTTATTGAGAAAATTCCGTTTATTCTCGCGACCGGAATGGTTCTCTGGTTTCTGAACTGAAGTCATTCGGGAAATGTGCCTCACGTGAACAGTTTCTTTCTTGGTTCTCATGCCTATACCAACATGGTAACTGTTTTTTCTGCTGCAGAATCGGTCACATGTGGAGTATTTGTGCGAAGTGCGAAATCAGACGAGTGACTGTGGACTGAAATTGCAGCCGCACTTCCATTGAAGATAATCTTTCTTCCATTGTTCTATCAGTTGTGCGTGATCAATCCTCTCATATTACTAAACTGTTATTCACTCAATCCGGTTCTCCTGTGGTTGTTCAAAGGGCATTACGCGGGATATGACCTAGTGCAGCTTCGTGGCCACATACGCTAAAGAGCTTCAGTCAGTCAGACTCGCTCCAGATAGGCAAAACGAAGGCATGCTGTGACTGATCGATTTGTGATCTGCCACTTATTTTCTTTGATAAAACTTATTTATACTAACCAGTTATTAAAAAAATTTACGTACAGTTCCGCTGCCTTGGCCTTCTTGCCATTTCGGTTTGCACAGTCTCAGGTTGGGGTGATTTCAAAATTTTCTCAGTTTAAGTATTGCTAATAGTAAAGGTGGCCATCATCTTTTTATCGATACTGGCAGTACGCAGTCTATCATTTCGAATTCTGATTCGGAATCCTTTTTCCCTGATTCTCCTGTAGAGATATCCAGCTTTTCCCTTTTGTTTAACACACATTTTTTTGTTTAACTGAACTCCTGTTACCAAACACGGTAATAGTTTGACAGTTGCACATGCTCTCTACACGCACGCTCTCGCAATACACATTGATCACTTCCTCTATAATACCGATGTTCTTCATCTCATGGGTCGTGAGTGGCTCTGCTCTGGTTATCGTGTCGGTGTTACGCGAAGCAGCACAGTGACTGACGGGTGGTCCGTGTATAGTAGGAAAGACTAACGAAAGCACAGAATAAGGAAACATCATGGTAAGATTTAACGGACCTTACATTCCCATTCGACCCACTGAGTTCACATTTAGAAATATTACTCACCACTCGTTACAAATTGTAGGTTCCTGTGCTATTCCCGCCCAGATCCCAATACTTCGCCCCTTTACGGTGATTTTTTTATATTTATGATTCTGGTCTGTCCGTCTGTAATATTCGCAAAAACCGATCTGATAAGACATACTGAAGTAGCTCCCACCCGGAACTACGTAAACCAAAGTAACAAGAGCTCTGAGGCTGAGAAATACCACGTTAATTGTATTGCAGAACTGGTTTGTATAAATACGTTAAATCAAAGAAAGTAATTGGTGGATTAGAAGTTGACCAATCACAGAGAGCTTTTGCTGTGCCTGTTCTCAGTGATCCTGACTGGTTCAAGATTCTCAGCGTGTGTGGCTACGAAGCTGTACCTGACCGTATCACATGTGATGACCTCTGAATCACCACACTATCATAGGGCTGAAAACGTTTCGCCAGATGCACTTTTATATTTCGTTTTCCACGACTCATAATAATGGTAAAATGAAGACTTTGCAACCACTGGCGTCCTGTTGATGTGATATGAATACCAGTGTTGTACGAACTGCTAACAATCGTTAAATATGTCCACACAAGCAGTATTCTCAACCCTCGAATCGCACCCGTGACCAGTTTTATGCGAGCAACGGCATCGAGTACATGCAGATTACAGTCGTTCTTTTTTGGTTAAATATACTCCGGTAGTTTCCAACGCTTTTTTACGCTGCACAGATGTACCTTGGGAAACTTTACCCACATTCGAGTTCATAAAGACTGACGTCCACAAGACCTCCAGTAGATGAGCGCCTCCAACATTTCTTTTACTGACAATGGTACCCACTTCTCTGTTAAGTCCCTTGATGATTCGTTGAAAATGTTGTGTCAGTGCGCAAACCTTTCTGGGTTATCCTTGATCAATGGCTCCTGGGGCTGTCTAGTTCCCAAGGGAAATCAACCACGAATGAACACGGAAAACGTGTATCTTGTACAACCGGAAGTCAACACCTTACATGGTATAAAAGGGAAAGCATGGACATAAATGGAGCTGTTATTGATTGCCCAGCGTGGCAGGTGGAAGGGATCGGCTAAATTGGATCACAACATGTCGACAGCTGATTGGTTGGCGGGCTGTTGTGAAAGGTAGGTAGTAAGTTATCAGTCCTTGGTCGATGCTAAAAGTGATGAGTGGTGAAACGACTAATTCAGACACATACAGCTCTACTTTACAGTTACATGGGCTGAGCGGGCCTCTCATTGGCTAGTGTAAACAAAGCACTTGCTTGCTGATTGAAATAATGATGATTGTCACTTTGTTGATGACACGTTTTAAGAAAAATTTTTGACTCCCCGACACCTTTTAATCAGAGGTCGAAATGCTGAGTGTGACTGAGTGAAAAAAACCCACTGAAGATCCTTCCAAATTTTCTACTTTCTTTGTGAATTTGACTATATTTGACATTGCTTTGAAAAGCTCGTCCATACACCACACTTTTTCACGTTTGCTTATCCATTTGAGACATTCGAATTTGGTCTTGAACCGTTTCTGACTGTCGTGTTTGAGCCACGGGCTTTGAACCTTTGGATTTTACTGTGGGGTCTATTTGGCCGCATACTTGAGTACCGTAGAAACTACTAATCAACCTTGCTCTGGTTTTGGGATTCGTTTGAACTGGCTACGCGTTGCTCGATTTGCGAGAATTGACTTACACTGAGTACCATTTCCAAACGTTGCAACCATTCGCCTTGATTCGCGACCTTGACAATGATATCACCTAGACAGGCCACAGCTGCCTCAGTTCCCGTCAACATGGTGTCCATGACTCGTTGAAGAATTGCAGGAACGGTCTTCACATCGAGAGGCAAGTTAGTGAACTGGAACAGTCCACGATGAGCACTGATCGTCACGAGTTCTCTGGAATTTTCACTTACAATCACTTCTTGATACTCTCCTGAAAGATCCAGTTGTGTGAACCATGTTCCACAATTAAGTTCTGCATACAAGTCCTCCGGAACGAGCAGGGGTACTGAGGCTTATCCAGAACAGCACTGATACCAGTGGAGAAGTCAGCTCATATTCGAACCTTGCTGTTACAGATCTTGACAACGACGACTGGCTCAACCCATGGGGAATAGTTCACTGGTTGTAGCACACTGTCTCGCCGAAAGCTTTCAAATTCTTGGCCAACCACCGGGAGGGCGGCATAAGGAACCTGTCCTTTTGGTCAAAAGAGAAGCTTTGCGTCTAGAAGTATACACGGAGCACGCAAGACCATAGTAGGAAACAGAGGTAAGTTGCTGTTGCAGACTCGATGTCAATTCAGAAACCAAGTGATCGGAGATTTGAGTACTATATGGTGACAGCTTTAAACCGTCGCAAGCGTGGTTCAGTGGTACGTTCAGGAGATAGAGTTCTTTAATCCAGTCGAACCCAACGGGATTGTGAATTAGGTGTTGAGTGAGGTAATAGGTATCCGTAAATTGACCACCATCAAAAGTGACATCACAGGGTAGCTCATCAGTAAACAGTAATTTCCTCCAGAAAAGTCCTACCCTATCTTGTTTGGAACGGCTGTTTGAAGCTCTCCTGTCATATTTCAGGTATGTTTGTAAATTAATGTTATATTTGAGACCTTATCCAGCTGAAGACGTGTCATTGATGTTGATAGTAAGGAATTTCCTCCAAATTTGGTACTTTGAATATGTGACACTTAAATGTATCTGGTTCATCTGAACACAACCATTAACCGTTAAAATGTTCCAGCAGTTTTCTGATTGTTACTTCTCAGCCTTAACCTGGCCACGAAGTCAAAACAATCACTGGGATGAAAAAGTGGGAAGAAAACTAAAATAATGGTGGAAGTACAATGATTAGTTCGTGTGAATGCGAAAGCCTCACCTGTCGTGGCACAAAGTCAATTCTTCCTGCCTATAATCACTGGTTGCATGTATCTCGTGGAAGCCCGACAGTCTATAAATGTCTAAGTGCCATGGTCCGGCTTTCAGTTTCCTTGTTCCATACTGTACATTGCCCAGTAAATATTCCTTATCCTATCAGGGTTGATGTAGCATTTGATAAGTGGTATATAAATAATTACTAAAGTCATCAATACCAACCCGACTACGGGTTGAACCTGGTTAGCGTATTTTGTCTAATAACTGGCATTTATTGATGAAAACAATATTCACTTATTATTATTAGTTGTCATCTTCCTAGCATTAACTTCATTCAAGCCGTCAGATAGATACGGTAATCACGTTAGTTAGTCATGACAGAGAGCACCGTAACCGCGATGATTGTGTGAATGGTCTTCGGCGCTAGGTTCAGTCTTGGACTTAATTCGTGTAACCCAGTGACTGGATATCAGTTCTACCGCAAGTGCCCAAATCCCGTTGTTTGAGAACCAGTTTGGAAGAAACATTGAACAGGTACAGTTTAAAACAGAAGGCAAGTATGTTGATATCCAATCCAGATCAAGGGAAGTATATGTCGATTCCACTGTCAGAATATCAGAAAGAATACGAGCAATGCCTGCGACAGACTACAAGCATCCGGAGCTTAATTCGGTAAAATTTGCTGATTTTTTCATTCAAAGACAGAAACCGCCGACCGGAGACTCGATCTCCTGACCGCAACCCCGCTGCCTGTGTACTACATAGCACACAGTTTGAATTTAGGAATCAAAAGAAAAAGCTTTCAAAGAACGGCTTCGTTTCAAGTGACAATTATCCGGATAACGCAGCTATCATTAAGGGAATCCCATCATTCTTCTGTGATATCAAAGAAACTGGAAATGGCGATTTCTACATAGCTTATAAAATATTTAATTTCATAGATAATTTCTTTTCTTCTCCCGTTCCCTCTGAGCAGCCGTCTATTTTCTACATCAAAAACTTACAATCAGATAGCCTTATCTGTACGCTAAACGAAGTCGAATGCAGATGTACGTCCATAGAAGAAGCTGACGGGAGATGCTTCGTTCCACTGATACATTCAATAAAAAATACCTGACAGTCTTCCCTTTAACCTACTTACTAATTCATAGTACATTTTCAAGAGGTTCCGAGAAATTTTTAGATGTTTTCCGTGGTTTCACTTCACACGAATGAAGCGGAGAACATGTATTTTATCAGCTACCACTGGCTTTCCGATGACAGACAGTCGGCATATGCGCCCAATCTGGTAGGAAGCGGTTTCTATCGGTCCGTGCGTTGGATAACCAATACGTGGATGTTCGAACACGCTCGGGAAATTTAGTGGAGATACGAGGAAGATAGCCTTCCGTCCAGTGACGCGACTGTATCACTGGGTCCCCCGCTCAAGCGACCACAGAAAAGACCACGTCACTTATCATCAGATGATGGGAACGACGCAGAACATCCGTCAATGTCTAGCGGTAAAGAGAATTTTTTGTTATTTTTTGGTTTTTAACTGCTCCTGCGTTTACGAGACCGAGTATCGCCGGTGAGTATTCATTTCTCCTCCTCGATTCAGATATTGGCTCGGACCATGCAGGACGTCAAACAGCTTCGCCTTATGGGATCAACACACATACGTTTTTTTTTAAATCATGAGCCTAATGGTCCTTACACAGTGACGTGCTTAACGGTGTGTAGTTATGACTTCAGCAGCAGGAAACGTACAAGTCCACCACGTCATAACCTTCCGGAGAAAAATTTCCCAAGTCTGGAAGTGTCCCGGCCTGAACAAACCGATAAAGACGCTGGCAATACGTGTAACACTAAGTGCATTCGATAGTGACGAAATTTATCTGAAAAGCGGCGAGCGACAGTTTGATGCGAAACGTCTTTTTACGAGATACGCCTGCTGCAAAAAATGAACGGGAAAGGTGGCGTCCCTTAACGTGCAAACTTCAACATCCCGTGAAACAGTATTTTCGGTGACCATGCTGGAATAGCTGATTCGGTTGGAAATTAACATCAGTACACTGGAGGTCAGGACCCGACTGAATGGTCTACTCCGTTCAAGTTGTAGTGACACGGCGCCCAAGTTCGTGCGCAATCTAGTGCGTCGCCTCATCAGTCCTGACGTGGCGGACTTGATGAACTATTCCGGAGCACAGGGAAAACACGAACTCCGTAAAAGTTCACTGAATCGACACGTCATAGAATGTGTCCTCCAAAGAACGTCGTTCACAGATGTCCGGGAGGAAACGACAGTTCTGGCCATTTGTGGTTGGCTGCACGATGCTGCAACCAACCAACGCAGGCAAACAATGCAGCCGAGTCCCAACCAAGCCGGATAAAAATCGGACAATGCAGACCTGGACAATAATTAATTATTTTTTTCAAACGAATTGCTTGCATCCTTTAACAAATACTTTTCAATAAACTTTCAAAACCTCGTAACATGTATTATTTTCGTTCATGTGGGGCGTTTATGTGGGTTTAGGTAACCAGCGCTTAGGGCGTGCGTTTGGGATGCCGTATTCCGGTTAAATGAGAGAAGTTGCGAAAAACTGCCTCAAATTTACGCGTATTATCGAGCAATCCTATTGGTTCGTTAATGCAACACTGTTGGTCAGAGGGGTAGAGAGCATGACAATGCGCAATCAGCACGCGGTGCGAAAGAGCACCGTTGATTGGTCAGTGTCAGTTGCGAAAAAGTAGAGAAACCAAGCGATGTTTTTGCAACTTATTTGCCGGTGGAGTGAGTGAAGGATGGTTTGTATTCAAAAAATATCCTCCATGTTTACGTTTGGGAGCAACACCGGACGCGATACTAGCTAAGGGAGCTAAAGGTCCAGCCGTCCTCAAACAGCGCAGTCAGAAATGTGTTTTTCAATTGGCGGAAATCAGTTGTCCTTACAGCAAGCAGACAAACAACGCACAACCCTGCTGCATCGAACAACATACAAACTGCTCGGAGCTAAGTGCTAATTGGTTATGATCGTCTAGAGTAATTTTTGGTCATGAATTTACACATTCAAACTCAGCCATCTCCAGGTCGCCACAACCTCACCGCCGGACTTCACCAGAAATAACCGTGGAGTCTACGCCTAGCGATCTGCACACAAGTCCCGCTGTTACACATCCACCGGGCAATAATCGAACCCTGCACCAAAGAATTTCCAAGAACCCCTGCGGATCAGCTCATCTATGCAGCTGACAAGCATTTATCTCCGAATGGATATAAACGGCAACATCACTAAGTTGACACGCCTAGCTCCTATCCAACAGAAAATTAAGTGTCCGGGTTGTTAAGTTTGTTTGTGGTTGTTGGTCAGACGGCCAGTGAATGCAGTGCCAAAGAACTTACTTTTATAATTTTAATACACTATCTCGTTGACCAACTCACCAACTGCTTTACTGTGTCACACTGTTTGTCGTTGTTTGACTTTGGCGGCTGAAACTTGAATGTTGATTATTGACGCTGCCTTATTTTCCACTTTAGTTCTTGGATTATTTGATCAAAGGGATCACCATTGTAGGTACCTGTACTTTTCCGACTCTTTCCATGATTCTCAACGTCCCTTGGTGCAACACTCCTTTGTTGTACCGACGTTTTAATGTAAAACACACACACCTTTTTGAACATCACCACCGCGCAATACAAAAATGCTGTCAATAAACCTTTCATTCTGACATGTTCTCATCTTCTGATTTGGAGTGTCTTGGAATTATATCGGTCGGAACTGACTGTGAGAAACAAAACATTTTAGAAGCTTCCACGGAGTCACTTGGCACTTCTCTCAATACCATCCTGTTCTGTTCAACGAATGGCTGTCTGACCGAACTGAACTGAAGATGTTGGCGGATATCGGCTCTTTGGCGCTCATTTCTTGATCACAAGAACAGCGAACAACTGTGAGTTTGTGTCACACCTTTTGTTTAATTTTAATTTCTAATGTACATACCCC
>STRG.51814.4
CGCTCGACAGGCGGGCTAAACCAGGTTGAGGGTTACCGAGGTCTAAAAAACTTCGGCGAGACGGTGTTCGGCATGTGAAGACAGATCCTTCTGAATGGGCCGACGAGATCTGCTGATCCAACGGCCACAAAGGAGACCTATTCAACTGCCTGATCCGGCATTCCAGAGGAGGCGAACGAACCGTACAGCAGGTCACCGGCTCCTCTGGGAACACCCTGCTGCCTTGCAGTCTGCACTTGGGTGTGCAAGGGCTAGAGGTGCAACCTCGAACAAAAAGGCCGAACGGTGCTGGGGACACCGCTTCGTACCCTACTCCCGCGACTCTCTATGGTTATTCACGAAACCTTCGCGATGTCCATGGAGCCGACTTATCCTCTCGCAGGAGATAGTCGTGTGAAAGTAAAACTCGTTGCCGAACGTAAAGAAAACCGGCCGCTAACGGGTGATCAATTTGCTTCCCCAGTAGATAGTGTGTCCACTTCCTCAGTTTGATCGATAACTAGAAAACCGAACTTGTTTAAGGGGTTCAGTCTTCAGTCATTGCTGTGCTCATGACAACCCCGATCATCACCATTCGCATTCCAAAGCAATGGAAGTCCACACTTTGGGTTTTAGTCACAGGAGGAGCCGTACTAGGCTTGTCTTACCTAATATGGTCTCGTCGTGATGGTCGACGTCGCAAATGTGACTCTACGGACGAGGTCATGGCGGATCTTCAATCGTTCCCAAAGCTAGGTCGTCTCCCTGGTGTACACCGAGCTCCCTCCCAGAGTTCTCGCAATTCTACTTTGAACGAGCGTCGTTCTGTCGCCAGCGTAACTCGTCGAGCTCTAAATCAATCCATACCAGTCAATCACGATTCTGATGCTGATGATGTGTCTACTTCGTCAGTCATAGATTGGGGACGTCTCGGATTGCGAACCCTAGCCGGAGTCGTGGACCACCTAGAATCATTGATGGCAAAAATTAGGCGCTACGATGACCGCGTTCAGGTTGACACTTCATCCGACTCGGGACAGTTGATTAATGAACTGCGGTTATTGCTAGAACAAGCATACCAGCTGCGTGAGCAATATAAACGCAAGTTGGTCCTGCTGGACCAAGATTACTTACCTGAGTCTATTGAAACGGAGGTTGTTTCGGATGAGGAGACCTGTTCCTACTTCTCAGCACTGGAGCATATCGATTTAACGGAGCTAGAACTTTTGATGGCCGAAAACTATAACCGGCCAGTTTACCTTGAAGCTCTGAAGCTGTTGGATACCGGTGAAATTCCCTACAGGTCTTTACGAACTCAACTGGTTGGGTGCCAACGTGATATCGAATACTTGGCCAAATTGCACTGCCTTCGACAAGCTTTGGATTTCATATTCGAACAGCCCGAACCGACAGAATGGCTAGAAGCTGTTGGTCGACTTTCTGGTTGCCGACTGTTGCACTGTCTGGGTTATTCGACCACGGAGTTTGATGAAGCTTATGGACGCCTTATGTCATTTGTTCATATGCAACGCAAATTACCGAACAATTTGATAACGGAAGAACTCTCGGCAAAAGGAATTAAGGTGATTAATTTCTACGACGTTGTGGTCGATTATATGCTACTCGATTCACTCGAATTGCTGTCTGATCCGCCCAGTTCTGTCCTAGCGGTAACACGTCATCGTTGGTTGAGTGATAATTTCAAGCGAGTTGCACTGGATTCGACCATTTGGACCATATTGTTGGCCAAACGAAAACTACTCAAATATGCGGACGGGTTTTGTGCTCACTACTATACCCTAGTTGGCACATTCAGTCCGGCCTTAGCTTGGGGATTCCTCGGTCCGGATGAGAATGCCCAACGTGCATGCAACCGGTTTCGTGAAACCATTAACGCATTCTTACGTGAGGCATTCGTCTGTCGGGACACAACAGCCACGTCAGGTTCTCGGGTCTCAACATTCCAACTCAGGCCGGACATCAGCACAGACATCACAGATCGAACCATCTCCGGCGACACGGAACAGTTGTTTGATGAAATGGAAGCACTAGAACTGGCACGAAGAGATGACGTACACTTGGACGATTCGGACGAGGGAGACGAGGGGGATGACAGTAGCACAGTAATATGTCGACCCTCGAATCCGGCAGATGATTTGAATCACACATCGGGTTCATCACGGTCCCATCCGTCTGCATCGATCATACGCAAACCCGGTTTGCGGTACACAACTATGTCCGAATTGGCAGAGGATTTATATCAGTTATTCACCGTTTCGATAGCTCAGCTAACTCGAATTTTTCGCGAAGAATCCCGTATCGCGGGCAATCCCATTCCAGATGAGTGGTCAGTCAATCCAGTTGCTCCTAGATTACGTTTATCTACGGAATTCCAACCGTAGACCGTCCCCATCTCACATTTATGGTGCTTTCTAAACCTCATCCAAACGGTTTGATTCCAACCCAGATTGTGCGTATATATATATATATATATAT
>STRG.34556.1
GGACGAGTGAACGAATGAGTTCACCAACCCGTCTAGAAAGAAACAAGTAAACCGGACAGGCGGTGAACAGGCGGTTAGACAGGCCGCAAACAATAGGGGAGCGAAAAAGCGAACATCTATGGGTCTGAACAAAATGAAAGCCAGATGGACAACGAGGAACTGAGTACGTTTCGATTCGGGGAAGGGTGTAAGCAACAGCACGGAAAAATGGGCGAGGAAATATGACAGAAAACGAGAGCATTTGATTTGCGGAAGGGTGCACAGGGTTCTAAGATGAAAGTGTGCGGTCTGCCTGGAATCAGAATCAGAACTCTAGAAGAAACGACTCTCCATTAATACCAACTACAATCGAATATTGTGACTGTGCAATGCAAGCAAATTCCTCTACAAGTGGTATCGTTACATCACCAACGCTTGTGATAGAATCGTCTCCAAATTCTTTACTCCATAACTACCATCACCACAAGCAGTATCAACCGAGCCAAGAAAAACAACCCGATCAGTTACAGATTCTTCATACGCCTCAGCATCCGGATATTCCTATTCCTTCTCCTGATTCTACAGCGATCATGAACGCAGACCAAAAAGGCCAACAAAATCAGACACTATTTCCCTCATCCTATATGCTGTCCTCTCTACAAGCGATTTGTCAACTTCGCTCATTCATGATACATGACATTTTGTCCAATTCAGAGCTAAAGCAACTCAAAGGTGTAGTCGGCACCCCGAAAGGAACACATTCAGAGAGCAATCGAGAGCTACCCGCATCACCGCCACTACCATCGTCAACGAAAACCATGACATCTTTACAGGCACCATCGATCATTTCGGTAACACCCGTAAACGGAATGAATTCAACTCAGTGTGCAAAAGGTTCACGGGATCCGAATAATGTTATCGGCGAGGATACGTCCAAAATGACAGCAGTCTTCTCAACGGTACATGACAGGTCAGTTCGTAACGGTCCAACATCACCGGTTCATTCCGTGGTCTCGGACGACGCAGAGTCTCGTTCAGCACATGATGAAGAAATGGACACGAGCTCTTCTTGGTCTGATCTAGACAGTTTTGAAGCAAATACAAACGCGGCTGGATCTACAACGCATTTTCACCAGCGCCGGAAGACATACAACCACACTTCAACCGGAAATCTGGGGTTGTCAGTATCGCGCACGGAGGCGACTCCCCACCGTACTAATGCTGCCCGATCCCTGTGCAAGAAGTCCGGGTTGTATTTGTCCTCGAGCTTGGCGTCTAATGGGTGCAAGTCGAAAAAACCACGCAAGGCACGTACTGCGTTCACGGATGTGCAGCTGTATGAATTGGAACAGATGTTTGACAAACAAAAGTATCTGAGTGTACAAGACCGAATGGAGTTGGCTGAACGACTACAACTGTCCGATACACAAGTGAAAACATGGTATCAAAACAGAAGAACGAAATGGAAACGCCAAACCGCGGTTGGATTTGAGTTGCTTGCAGAAGCCGGTAATTTTGTTGCTGTCCAGCGAATTCTTCAAACAAACTCTTACTGGGCATACCATCCAGCCACCCAGTCGATCATGGAAAGCATGAAAGCGATGGCCCGATTACAATCTGGTGCAGATAATGAATCTCCTTCGGGTTTGGTACAATCTACGGGAGTTCTGAATTCTTCCAAAAGCCCCGGTGATTCGAGTTCTTTCAGCCCTCCTACCCATTCCATGTCCAGCCAGTCCGGCTTGGTGAATCGATCTCTTCTAACTGAAAGCGAAACTACCAAAGTGAAATCCAACAAGGCAGTTAGGTCACTTTCGATCCCCGGCACCAGTGTTCCAGTTCATCTTCCAGATACTATCACAAACAGCGTTACAACGAAGCCTGTTTGCAATAGTACCAACAATCTGTTGGTTAAAGCTGGTTCAAAGGATTCCACTTTACTCCCAAATGATTGGTTTTCATCTTTGGGCAACTCGATTTGGTCGGATCAGACAACGACCACCACTCCTCACACATCGGATCACATTCCAGACGGGATCAGTGCAGACAGCAAATTGGGATTTGATTTGACCACCTACTTCAATTGCTGTTTTCGTGCTATGAATTGCAGTCAGGAGAGTAAACCGATCTCTGACCCAGGCGTGACGACAACTTCGACCGTGGCGGCGGAGATGGGGTCAGAGACAGCTGACTTCGTCACAGCGAAATCTGCCATGCTGATGGCAAATAGATTATGGCAGCTCGGACAAACCGATGAGCCGTTGGACAGTTTCAACTCAGCCAGTGTGCCTCTCGACCAGACTAAGCTGATGGAGGAGTGGATTGCAATGAATCTGTGGCTCAAGATGCATGCGAACCAACAGACCAATGGGTGCTTAGCAGAACTGGGCCCGAAAGCAGTGTTTCCGCCACAGGTTACTCCGTAAAAAGCAGAAACAAAGACATTCACAAAAGCTTGACAGATTTATTCCACGCAGTATGAAACAATGTGCTTTTAAGGCGAGAAATACTGCACCAATCCATGATCATATCAGTTCTCAAAGGAACCGAGACTCGCGAATTCCCACCCCCCCCCCTCCCACTCTTGATTTATGTCTGCACTCTTATGAGTGTGAGTGTAAATGTGTTACAACCAAATTCACTTGACAGTAAACATCTATATTTCCATACCTTTATTTATCAGTAGTGGATATCGCTTGTGTGTTTCTTTCCCCCTCGCACTCTCTGGATTTGCGATCATCACTCATTGGGCGGTTCTGTTTCAAGGACAAATGTGTTGAGTAACATAATTAAGCATAATACGACTCCATTTACGCATCTA
>STRG.35971.1
GTCCGCGAGCAGCAGGCTGGATTCCGCCCAGGTCGAGGATGCATCGACCAGATGTTTACTCTTCGCCGACTACTTGAAACGCGTCACGCGCAACGCCGACCGACAATAATGCTTTTTTTAGATCTGAGAGGCGCCTTCGATTCAGTTGATCGAACATCGCTTTTCAGTGTTCTTCATCGAAAAGGTATGCCCCAGAAGTTCGTGAACCTACTGGGATCATTGTATTCTTATACTTCTGGCCGCGTTAGTGTACGGTGCACTATCCGGTCGATTCGAAACGACCAGCGGTGTTCGACAGGGATGTCCTTTGTCTCCATTCCTGTTCAACTTCGTCATGGACGAAGTAGTGGAGAATGCGTTACAAAATCTTCAGGATGTAGGCGTCGAACTAGGAAATAGTGAAAAGCTATGTGACCTAGATTACGCAGACGACGTTGTCTGCTTGTCCGAATCCACGGAACATGCTCAACGTGCACTACTAGACAGACTCGCGAGAGCTGTAGCTCCATTCGGCATGCGCTTTGCACCTTCAAAGTGTAAAGTGATGTTACAATACTGGACGTCAACGATTCCGAGGTTGATGCTCGATGGGGAGGTGCTGGCAACTATCGACCGCCTCACCTACCTCGGCAGCGTGACGACGGGTGGGAACACACTATTAGACGTGAGCACACGGATATTCAAGGCTCGAGCGGCGTACGCTAGAGTGAAGCACCTGTGGTGGCGACCTGATACTTCACTTAGGTTGAAAGGTCGTGTATACTGTGCCGCAGTGCGTTCAGTTCTGTTTAGTTGCTAGACATGGGGTCTGCGTGCGCAAGATAATCGTCTTGAGGTTTTCGACCACCGATGTTTGCGTAGTATCGCTAAGATTAGATGGAATGACCGAGTGAGCAATGCTGAGGTCAGAAATCGAGTATTGGGTACCACTTCAAGGAGTTCTCTATCACAGCGTATCCAGCTTAGTAGACTTCGTTGGTTGTGGCACGTGTTACGTATGGCAAACACACGTCTACCATACCGTGTCCTATTCTCCGTTCCTCCTAGGGAGTGGAAGAGACCACGTGGAGGTCAACAGATGACGTGGCAACGAGTAATGAGAAAATGTACAGCGAA
>STRG.68641.6
TACTGGACGGGCGTATTATACCTATTTCTAGCATGTGTTCAAACACGCGGAGCTTGTCTAAGGTCAAGCGACGTGGTCGGCTAAATGCTGGGGGTCCTTTAGTGACAATATGGTGGGTAACGTTAGTGGTCACCGCGGGAAGGGGGCCAGATTGTCTTAGCATTGCCGGGTAAGCTGAAAGTAGGTCTGCGTACGGATGTTCGGCCTGCGGTTCAAAGTATAGGGGCGTGATGTGATTCACGGAGGAATACGAACCGGTCATGGAAAGAGAAGTCTGCCGGTCGACAACTCTCCGGCCTCGTGCATCAATCAGGAGGTCGAAATGGTCTAGGAAATCGATGCCTAGTATGGGATAAGGGACGTCTGCTACTATGAACACCCAGCGGAAGGTGCGACGTAGTCCTAAGTTGAGTGTGAGTGACTTACGGCCGTAAGTAGCAATGGGAGTGCCATTGGCAGCACGGAGTTGTTGGACTGACGGGTTCGTTGCATCACCTGCCTCCTTTGGAATGACACTTACTGCTGCACCGGTGTCAATTAGGAACAGGCTATTGGAAACTAAATCTCGGACATGCAACAGACGACTGCTATTATGGCTGCCGACCGCGTTAGTCGTCGGAACGCGTCAGGATATTAGTTTCCCTGTTTGGCACCTGGGAAGGTGCAACCGGCTTCGCAGCGCCGAGCCTTCTCCCCAAACCGTTTGTGGTATCGAAAGTACGTTGATCGAGATGGGTTAACCAGGCGGTCAGGGGAAGGGCTTCTGAGACGTTCACGTCGGTCAGAGTTGTGATAAGATATATGGTTTCTACTGTGAGAACAACCAGGAGAGGAAAGACGTCTGAAAGCCCGCTCGAAAGCAGCTATCAGAGTGTCCTCGGAGTGCGTTCCTACGGTGGGAGCTGTGGTCTGGGGGCTTCTCGAGTTTGTTACGGCGGTAGTTTGTGGATGGTACCGGTCCATAATACCGTCCGCTAGTTTAGCCGCTTCTGTGAGCTTAAGGTGGCTGGAAACCTCGAGCAGTGCTTGAATGTTGGGTGGTAGTCGCTGTACCCACAACTCTTTAAGGACGTTTTCCTCTAAAAGTTGCCCTGCCAGCTGCTGCATTTCTCTCAGTAATGCAGAGGGTTTCTTGCTACCTAACTCTGTCACTTGGGTCAGCCGTTTTAGTCTGGACGATTCTGACGGTAAAAGACGAGAGATTACCGCGTCTTTCACGGCTGTGTAAGAACTGTTATTAAATATTACATCGCGTATCTGAGTAGCAACGTCACGGGCAAGGCGACCGATAGTCCACAAGTAACGGGTTCGTTCGCTTGTAATTCTATGTGATTCAAACTCTGCCTCCAACATATGAAACCAGAGTTGAGGGTCATCAATAAAAAACTGAGGGACGGTTAGGGAGACTGTCGAAACGGACGGTTCCGGGTCAGGTTTACGGTCGTTGCTAGCCATAGTTGCAATGGTATATCAAATGTAAAATGATCTAAAGAGGTCAGTGCAGCAAAAGTGAAACACTTATAATATGGATATGAGAAAATATATATAAGGGATATGGTAACTGATATCCGGAATTTACCGTTTATATATCGGAAAAGTGTATATGTAAACGAATAAATGTGATTAAGGGACTTACGAATGTCCTTCGAGAATTAATTTGTTGTTCGGGCTCACCAGTTTAGGATTTATCTCAGTTAAGTCAGGACCTGCTCCCGTATAGAATCTATAGCCCGTGGTCCTCGGTATGTGACACGGTAGCGAATATACTCGGCAGCGCGCAAAGCAGAACTCAAAACGCTGGAGCGGGACAACGTGTGTATTGGAGGGGCGCAACGGCGTGCAGACGACGTACACAGGCGGAGCAAGTGGCGCCACGAAAAACGGTCATTGTTCAAATAAACAAATTTGTTAGTCTTCGTCATCGAGTGCTTTATTGGTAGCACTACACTGCGTGGGTTCAGCTATGAGGAACGCCTAGAAGTCACTGAGGTGTTTCCCATTGCTTATCGACGTCTACGGGGCGACCTCATCTGTGCCGGGCGAATAATCCGCGGTGAGTTGGGCCGGGAACTACAGTCGGAATTCCCGCTCAGGAATAATGATCGTACCAGAGGACACACCCTGACGCTTCGTAAGGTGCATTCCACCGGCTTACCAGCCATCTATCGATTGTCAAGGAGAGTGACCAATCTCTGGAACGCTCTNGAGAGTGACCAATCTCTGGAACGCTCTACCGACCGAAGTGGTGGAAGAGGAAACCGAGACACTATTCAAAAGGAAATTGGACCAGACCCTGAAGGTTTATTGGCGGAGCACCGACATCCAGCCGAGTCAATAGAATACAATGTGATGGGGCTCATACGGGATGACTTCCCACTGCCCTTTACCTGAAGACTGACTGAGGACTGAATTGAACTGAAATTGAAAACCATTGAAATTGCGGTGCACCGGTACGTGGAACTTAGGCTGTCCACCTTTTTGATTCTTTCTCGGAGCTCGTAGTTCCCTTGTGAGTGTTTCGAAGAGCATCCGAGGAGGCACTTGCCACATGCAGTCTTAAGATTATTTGAGGGGTGCAGTCAGATCACTGACGACTCATGATCAAAAAGTGGCTGCAGATAACCAAAGTAAAGCAGATGCTCCGGGTGGGTACTTTAACAGTGTACGCCAAATGAATAACGGCGTGCTAATGGGTTTTTCTGCAGCATTGCTCGTATCTGGTGGAAACACTGTATCTGCAGTGCTAAGGTTGGGCAGAGAGTCTTCGGTACAGGAACCAAATCATGAGATGAAGTATTTAAGCTCACCAGGCTAAAATGGTTGTGGCATGTGTTGCGCATGTCCCCCGACAGGATTCCTCTCGGCCCTCAGTGCTCGCTGAGGCGGGTACCGGTTGGGAGATGAGTAAGGGTGGCCACGACATGGAGGAAAGATATGGAAAACGGGTGGGTTAGACTTTCCTGGTGAGATCCAAGAGACCCTCCTACTCGGTGGTTTTATACGTTAGAGGAAATGTCTAGGCGTCGCAACCAATGATGTCCTTGTATCCACAAACTTGATACCAGCATTTGTGGTCGTTTTATTTCACCCTTCATACACCTGTGCATTTCTCATTGAGGTTGTATCTAGGAGATAACAACTAAAGCCACCACACCCAGTGAATAGTTTATGGTTTTCCGAACTGAACTAAACGGCGAGACCATGACAAAACCAAACATCCGAGCAGTCTCATGCATCCTAATACTGGGAAGTACCCGACTGCTAGTGGTATACGCTTATAGGAGCCCGTGCACCTAGCCTCCAGAGAGTTCGACTTCTGCATTATCTCATGTAATTGTCATCAACTCCTAGGAAGCTCTCAATTACTAGTTACTTGAATTCCCCAAAATACTCTAAACGGATCTGTGAGCGCCGGGAGAGGGTTTTGCCGCAAATCTGGTATGCTTTGTCCTCGTTAGTTTACTTACCCAGCACACATTCATCTACGTGTTGGAGACTGGGTCACAACCCCAGCATACCAGATTTCATCCTCACGAAATACCACTATGAGTTTCAGGACATAAACATAGTTCCACCCATGGGAAGAGGTCACCATGGGTTTTTGAAAATAACCATGTTTATGCTGCATAAGATTGCATCGAAAACGAGAAGGAAATATCACAAATTAGACCCATTTCCCTTGGAAATCACAGCAAAGGAGATGGTTTGACACTTACCACAAGGCGGTGTTGAGGAAAACTGGGCCGTATTTGAGGACAACGTAGGCAGTCTCACAAATGTTTTTGCGCCCGCTTCAAGGTCTCGCTTGAATGGAAAGCCCTCGTGATGGAAGGAAAGAGCCAGTAGGACACAACAGAAAAATAAAGGAGCTTTGAGACGGATCCAGCAAACAGTAGAACACCGCAAGATTCTAGCGTTCAAGCAAACTACCACGTTAGCACTAAGAATACGGGACCAACACCGACGGGATTACGAACTTGGACTAACGAGACGAGTGAAAAAGTGTCCAAAGGCCTATCATAGCTACGTTCAACCAACGGCATCGTTAACTGTAGCTGTAGGGTGTATACAGAATGAAACCGGGACCCACGAAATGAAGGGCGTCGCTGAAGCCGAATTGCTCAAAGTTTATTCCGAGGGGTTCTCTTAGTAGACCTGGGCGGAGACCCTGGGTATGTAAGCCATAGGCCACGAAACATTATGCCGGACTTCCTTGTGACTCCTTCAGACGTAGAAGAATGTGTGAATGTCTTAAACATCCAAAAGGCCACGGATTCAGACGGCAGACATCCAGTGATCCTAAAACCGCTATCCACCGTGATTGCATACCCACTAACATGGTTATTCAGTCAGTCCCTAGAGTCAGCTACTCTGGTCGAGGACTGGAAATTGGCCGAGTGAGTATCGATACGCAGAGGAGGAGCCAGAGAAGCTGTAAAAAACCACAAACCCGTCGGCTTGCTATCGGTATCTCTAAGGCCACTCGAACAGGTCATCGGGGGTAAACCAATAGAACATCTAACGATCTCAAACCTGGCCACTACCGAGACATCATAGCATTGTAAAAAGTCGATCGTGTCTCACAAACCTGTTATCATTCTTGGATGAGGTATTGTCTACGCTGGGTAGAAGAGAGGGGGTTGAAGACTCCTATCTGGACTTCCAGAAAGCGTTTGATTCCGCCAACCATCGCCTCTTACGTTTGAAGCCAGAGGCGCTGAAAGTCTCATGAATAGTGGTGGCATGGATTGCAGCTTACTTAAAGGAGCGGACTTACTGCGTTCAGGTGGAAGGACATCAGGCAAGGCAAGGGTCCTAAGTGGTGTTCCCCAGGGGTCAATACTAGTCCCTCTTTTATTTTTGTGTACATAAACGACCTGGAACAGGAGCCCAGGTGTCCCAGTTTCCTTCTCGCCGATGATCCTAAGCTAGTGAGGAATTATTTTGGATCGGACATACAGATAAGCTTCACTAACTTGTAAAATTGGACGGAAAGGTGGGACTTGCCATCAAATGAGTATAAAATAAACGAATAATAATAGGATCAGCGTCCCACCAGGTTAGATGGCTAGACTTCACTGATGCTATCAAAAACGTAGCAGAAGTGGATCTCGGAGTCCGGATACACGACTCCTCGAAACCGTCCATGCAATACTTCGTTGCCGCTGCCTAGAATATTATACCAAATGACTCGTACCGTCCGATCCAGAGGGGTAAATGTGTTGGCGCCGCTCCATAGGACACTGGTTGGACCACTCATGGAGTACTGCACCCAAGCCTGGGCACCGACGCTTGTACGAGACAGAAAGATATTGGTCTATCCAGAGAATGTTCACGCAGTTAGCAACAGGGGCTAGGAGTGTTCCATACAAAAACGGGCTTTTGCTCCTGAGCCTATTCTCTCTTGAGAGAAGACGAAAAAGGGATGACCTCATTGAAGTCTGTCGATATCAAGCCACCCGCACTTCACTTACAGTTAAAACGGTGTTCTCCGCGGGTACGAGTAGAAGCTTGCAATGCCTCGCATATATAGAAACATCAGAGCCAACTCCGCATGTCGAGTGCGACAGTGATGGGAAATAACCATGTCGCATACACATCAGGTCTTGGATACCCTTCGATTCTTTTCTTCTCAAATGTGGCATAGCAAATTGGAAGAGCTCAAGTCCATCTTGACTCATCTGCCACTGAGTAACCATCTCTATGAAGATTCGTCGCCCACTTTTACGGAACAGCTTATCAGTTTTGTTCGCCTAGAAAAATATTATCATGGTTTGCAATTTTTTTGCACAAGGTCGATATTTTCTCGCCGAGAGAACTTAGAATCTTCCTACAAATCACTGCAAATGTGGTTCGGTCGAATTGCCGGTACCTCCGCGGAGAGAGGAAGTATTATGTCAAAAATCACAATGCATCTAAGAAGTTTTTGCCTTATTCGAGCATCGCTGATAGATTTCTACCATTCCGTTGACGAAAATCCCATTAGCGTTATAACATCTTGTTCAGAATTCAGTGACTCATTGATCCGGTTGCGAAATGTTCTCGTCACTGAGGATGCTGATAATACTCGGCAAGCGTTTGAACCCATCCGAATTAGCATCGAATGTGAACTAAACGTTTTGGTTTACTTATTACGGGCACAGTCGTACATAGCGGACCTATTTTTCGGCGACTCACTGTTGTGCTTGAAACGAGCGTCGGATGATCTATCCTCTTTGCACTCATATCTGGGATTCGACGAAACCACATCGGTTGAAAAGCCGTCTCGGATCAGTAGGTAGGAGCAACCGTAAATACATGTTTCTCCGGATGGTGACGTTTGGAAGTGGAATTTTCTGAGTCGTAAAACCTCAGATCGTTTTGCCTTATCACCCAAAATCGCGCGTATTCAACGGAGCACTGATCAGCCTAGAGTGATCGTAAACACGGGTCAGATGAAAACGATTTCACCTAAAACCGCCAGTAGCATACCTCCGGATAATGCAAGTAACTATCTTATACGTCCGATTAAGCGGCACTTTCGGTGTCTGTAAGTGAGTCGATTTCACTGATACTCAGTAAGCGTCGCTTTCAGGGGCTCCATGAAATAAAATACTGGTGAATTTTTTGTTGTTTTTATCGCGAAACAAATCACCTGAACTCCTCTTACTATCCCATGCAAAGCTCAGTATGCAACGGGTGTTCTGTTTTTATGCTTCAGAATTCTCTCAATGTGCGGTCTTCCGGCAAAGCCTTTTCATTATTGGTCTGGCTAAATAGTTTTCGGAACACAGTCATGGCAAAATATACTCTCTATTGGTTCAATATATTGATGAGATCCGTCTCAAGTCCGGCGGACGTTTTAACAGTCGCCGGCACTGAAGACCCAAATATTGTCCACTTAATCAGCAACTTCCAGCGAGCTTCCGGTGCACTGTATATCGCAATATTTTTTGATACTACCTGTCAAGAGTATCCCTTTCTTGGTCACGGATATGTGCTTCGCGGAACGGTTGGCGAAGGTCCAAAAGGAGTGGAGAGCATTCCACCAATCTTTACAGTACCGTTAGGCCTGTCAATCCCCGCGGCTGACGTTTACGCTATCGTTATGCAGATCAGTGGTGTTTTAACTTTGGGAGAACCAACGGAATACGACAAGCTTGTCTATCTATTTGATGAAAAACTGAATCACACTTATTTCATTCAGAAATTGGAATCTCGAACTTTCCTCTCTCTGGTGTATGAAGGATGCAAATCACGCAGAGATAAACAAATCATGTCTTTTGTCTCATCAATTGCTAGTTTGATTCGTCTTCAAACTCTGATTTCCCAGTTACGGTCACGATAATGATAGTATATTTGAAAACCTAACTCCCTACCAAATGCCAAGACAGAATCGCGTCTTCCTCTTCCACCAGTATAATCACGTTATTCAGTTTTTTCAGCGCACTCAACAACATAAAACAGCAAGAACAATTCATTTCTTTCCTGATGAATGCTGCATTGGATCCGGCCGTTTATATCCTTTTTGACGAACTATACCCAATCACCGAGAGGTATCGCAACATTTTTAATTTCAAATCCTCGATTTCAGCTCGAATACTTGGCAGGCTCTCTGCTTTTCAGTCTGATGGTGATGTAGCCGTGATCGTCTCACCAACAAGAGTAGATTCGCATGGTTGTGTCACGGTTGACGCGAAATTTTTGTCGGACGCACAAAAGAGAAGCTTATCAAACGAGTCGAACCGGGAACGCCTGATACAAATTCTAGGTGATTTGAGCATGTCCGGTGATCAATTTATCATGGTTGCACTCTCCTTCGTATTTATGGATGGTATTGATATTGATTTATACAAATCAGTGGCCCATCTCACCCGTTCCTTAACTGAGCATATACCACCGATTGAATCGCTTTGATTAACTTACAGTTCTCATCGGCAATATTCACCACAATAAATCACACCCTTACAAGTCTTTATTCATTCTGTCAACAATTTCACCGATAGGCTTCATCGTTTCACTTTGAATCATTCAACTCATTCCACAGTTGAACAAAACCCGTCATCATTCGACTATACTGTTCGAAAATGGGTGGGTGTATCGAGAGCGATTTGCAAAATGATATTCTATGATATTGTTACAGCTGTGCGTGCTATGGTGACGAGAACGACGTATTCTAAGCGCATAAAATCCTTTGAGTCGAGTAAAGCTTATCTTTAATGTTCTAATACACAATAACTTTGCCGTACTACGGAGAATTATTTTTCGGCTCCACTCCCTTTTATTGAAACCCAGTGCTACTTTTGTCCCATCATACCCTAGTTCTCCATTTTCTGGTCGTATCACCAAAGATTTGCAGTATCACAGACAAGTAATGCTCAATGGAGACTGCTTTTGATGTGTTCATCAGGTGTGGCATTCTTAGGTCTTTTGATGAGAGACCCACTCGTTGTTATCAGTATTACACTTTAATCATGAGATTATATGAATTAGAATCCCAGGAATTAATTGTTCATATGTAATGAGGATATAATTGTGATTGGTCGTCATTGC
>STRG.22166.1
CCCCAGGTCTGCCATTCTTACAAACAGCTATATCTCCATCATTCCCCGTTAATGAGTTCGAACACTTCTCCGACACGTTCGCCACAACCCTCATGGAATATACTGATGCCTTGTTGTGCATAGTGTGCGAAGATTTCAGCAGATTCGATGTTAACCCTTTAACTACGTTGGGTTTATTGAACATTGTGAACTTTCCCACCAGAATGGATGCAAAATTAGATCTACTTTCTGCGAAAAACGAAAATCTGTTCCACTGGAAGCGTCGTTCGCATATTGGGACTCCTGATGACACAGTTGGTGAAGTTATTCGTACGATCTACAGCAGAACTAACCACAAACTGCTTACACAAAGCTGTGGTCGTAAACATAGGAGACGGAAACCTGACTCTGCTTCTCTCTCGAGAGTCAAAGAAATGATTGCATAGTCTGATTTGGATATACTCTCACACTTAGATATGTCGACATACTGTGATCACCTGGATAGTTTTTTTGTCCATAGGAGACCGTTTGCATTCGAAGCGGTCAGTTTTCCTCTCCAGGCTCAAACGGTGACAGCGTAATGTTATTAAACAATCCAGAGATCGTGTGACATTAGAAGGGAGTCTTCGTCTGAGAAGTTCGAAACATTGGGTCCCCTTTATTCAATTCATTAGAACAAAGAGAAGACGTAAGTCACGAGATGCAAGCATTTCGTTTAATCTTATCAACGGAGAACGTAAAACGTGTCAGTATATGTACATGGTACAGTAGGGGGTAAATGCAACAGTGAAGTAGGCACCGTCGAAAGTTCTCACAGTGCGTACGTTGGGGAGAGTGAAGTCTGTCGTGTTAACGCCAAGGTAAACAAACTTTTTGGGTCAATCGTTTTTGTGCACAGAGTGTTGGCTGATGCATCATGATTAGAATAGCTTCACTGAGCGCTAATAGTTTCAATGTTGGATTGCGCAACAATGCTTTGAAACACTGGGTCAAGTCAACTCAGTAACCTGATGCAATCAAGTGTCTCGCAATCGAAGAAGCTCGCTGTTTCACGTTGTTGTGTATTGCCCCAGCAGGCTGCGTCATCAAGTTTGACAGCCATTTGGGTATGTGTTCTGACACTCGTTGAGTCAAGCAACGATCCGTCCTGCCAATGAATACGTTACCACAACTGCAAGTGAACTGATAGATAATATGTGAGACATTGGGATCAGCAAGACTGTTTGAGTGATTTTGAAAACAACTTCTTGGTTGTCTGCAGCAAACGCAACTGCGTCGCTGTGTATGTGTGCCTTAGAGCTGACTTAAGATTACAATTTATTTGATTAAATAAATGATCTCCTTTAAAAGGCAAAGTGATAAAAACTTGCTTCTTCTAGACGTTCATTGTTCTCTCGCTCATAAGTCTCGGCTTCTGATGTTGTCTTATAAAGTTTTCCGGATAGCAGTTGGCCAGCAGCGTTCTTTTCATAAACTCCTCTTCGTCGTGTATTTGATCTTCTGTACAAATTTTCTGGGCTCTGTTGAAGAGAGTTCTGACCAATCCACGTTTGTAAGCCACTGGGGCGAAGCTGGAGAATTGTAAATAACGACCGCCCCACGTTGCTTTTCGGTGGATTCTGCGCTGAAGAGTCCCACCCTGACACCTGGTTAATAAAATATCCAGAAAGAGCAAACTGGTATCGCGTTCTTTTTCGTGAGATACACTGAGGTTTGGGCGAATAGAGTTAAGCACCTTAACGAAAGGGATAAAACGTTCTTCAATCGTAAAAATTAAAATATCATCCAGGTATCGTCTGTAAAATAGAAATTGGGAAATATTATCACAGAGCTGTTTTTCGATCATACCCAAAAATACATCTGCCTAGGTTGGGCCCAGAGGGCTTCCCATAGCCACACCATCAGTTTGTTTGTGAGCTTTACCTTCAAAATTGAACCGAATGTTTTCTGTGCATAAAAGAATGAGTTCTTTAAGGTGTTCAACAGGAATAGGTAAATGAAAATTGTGCAAAAAAATTAAATCACATAGATACTCCACTGTTTCACGAAGATGTACCGTTGTAAAATGTGACTCACTGCAATACTGTTTAGCAAACCCGCGAGTTCAAATGAATCTTGCAGACAAAATGGTATTATGAGCAAAATTTGGAGTTGTCTCGATATTTGTTTTTCTGTCAGCATATTGTTCTCTGGAGTAGTGTCCGGTTTGAAGCGCTGTCCATCGGAAAGTATCTGTTCCATCTTTTCCATGTATTCTTTCTTTGCCATAGTTACGATGCCTGATTCTTTGTCCGGTAGTAGCTTTCAGTGAAGCTATTCTAATCATGATGTATCAGCCAGCACTCTGTGCACAAAAATGATTGACCCGAAATGTTTGTTTACCTCGGCGTTAACACGACAGACTTCACTCTCCCCAATCAATCAGAGTTTTAATAAAGTCACTCGTCCGATTTCTAATGAAGGTGCGAAGGAGACATCTACTTAAGACTTCCTGGACGCTTACAAAGAGTTGATCCATTTGAACTCTAGTAAATCTAGTGGATCGGGTGGAGTATCTCCTATAGTACTGAAAAAATGTGCATCTACCCTGTCTTCGGTTTTATCCGGGTTATTCAGTCTGTCCCTGCGCCAGAACAACGTCCCCGACTGTTGGAAAGCGGCTTCGATTACACCTATACCAAAGAAGAGCACCTCCAAGTTCCGGTCTATAACCTGTACATCCGTTGTTCTAAAGATATTCGAGTAACTTCTGTTGTTAAGGATGATATTACAATTGAACTCATTTGATCCAAGCCGGTTTTCCTATAACCATCCATACTCCACTGTGGACACCCGTGCTTATTTATCTCATTACACTCTGTCTTCCTCAGGCAAGAAAAGCAAAGTTGTCAGAATCCTCTTTAGATTACGGTGGCGCTCTGAGCTGTGTTGAACGAGGGAAGTTCCTCCGCATTCTTTCTGTGAGTGGCGTTCAGACTTCGATGAACAACAGTTTACACGCTACCGAGACAGGGCTTCTCTCGCAATTTCAGAGTTTGGTGTTCTACATGGTGCCATTTTACCACCATTTTTCTACGTACCTATCAACCATACTTAATTTCGACGACTCATTGATCACTTCATATGCTGATGATGTAGTATCTGGTTTGCCCCATCCCAATGACTGCTTTTCCTGTTCTGCAGCAAGGTGTATCGAGCATAGTCGATTGGTCTTTGAACCACAACCTGACTGATAACCCTTCTAAATGGGCTGATCTGTTTTTCTCTCTTTTGAAAGTTGATACGTACACAAACGTTGTACGATCCACTCCACGTGCATACACTAATGGAAATGACATCCTTCAAGCTACGTCGCTAAAGTACCTTGGTGTGACTTTTTCGTAAAAGTTGGGAAGCTAACAATTTATGTGCTACGTCTTAAAAAATGTTCCGTGTCACTTTGTTTTGTGTTTGCCTATATCCTACCACTTTGGCTTTATGGATCCCCTCTAATCTGTCCCGGACTGCTTGCAAAGGATTTTAAACTTATCTCAGGTCACTCAAGGATATTTCAAGATGCACTGGCATGCTGAGCGTGCACCTTTCTCAGTATTTGTTAACACAGTGTTCTAATGTTTGCCACAAACTACCTGGAAAAATATTGGCTGACGCCGCTCATCCACTTCACGGCAATCTTATCAGGTGCATTTCTAATTCCTCTACTCGGACAAGTTACAAAAGCTTATAAATGTTCTGTTATCTCCTATCTTGCGCGATTCCTTAACAGCCGGATCAAAACAATTCTGAGTTAAAGGCCATGCTTCCTTGAATTTATTTTATATTTCCCCATTGACAGTGGGTTATGTGATCATGTGACAGCTGAATATTCACCTCGGAGTGCATGAAGCACTTACTTGGCTTGAAAGTGAACCTGCCCTAATCTGCTCCTTTCGCTGATGGAGACGCAGGGGCGTGGCTTACCGATTTTGAAAGGATAGCAGCATGCAACGGAGTTTAAGGGAGATGCACCGTTGTTGGTGGCACTCAGGACATTGCTGAATAGGCCTGCCAAAGCGGTGTACAACCTGGAAATGAGAAAACAACAGGCTTCTATTATAAAAAGGTGCGTACGAGACTGTTGATTGGGTTTACGCAGGAATGCGATCGCCAGAGAGCCATGGATCGCTTCAACATGGCTCAGTATGACATTTCCCAGGACCCGGCTGTCCATTATCACGACTTGTTGCACCAGCCATCGTCCGGACTGTCTGGGAATTACACCTGGAGAGTTTCACTTGGATTGGGAAAATGAATCGTCCATTTCGTTTTGCCAAACTTCTTTTTCGAATACAGCCACGAAGAATACATGAGTTTCCCGGCGCTTACAAACTTAGTGGCGCAATAAAACAACGTCCAGAGTTGATGTCGTTTGCGGTCGCACGTTCGCTAGCCATGAGTATCCCATTTATTTGTTTCGGTGCCTATCTGAGCCGTGAAGGTGCGGCGATTTTGGAGGAAATGGATATTTTTGTTCCGGAAGATGACGATGATTAGACACTGTTTCGGGGGTGGAAGCTCAAGGTTTAACTTATGGGTGAAAAACTAACCACTCCGCTGGACATGCGCAATACTATTTTGCATTTTCGTCCCTGTTCTGTGATAGATAGATTTCCTCTGGCGTACGCTTTCTTTCGTTTCTACAGTTTTCAAGCTCGCTGATATCTCTCACTAAACTCCTGTAATGCCCTCATTTGTACGTGGAAATCTGTTTCCCTTATCAATACAAATTTCATTACGCAGTA
>STRG.22131.1
CAACTGAATCTTAGCCATAATACTTCATTATTTCACTCTCAATTCTAGAAAAGTTCTATTCAAGGGAATCACTGGTAGTTCGCTAATTGCATGTCTGATCACATTTTGCATATATAGCAAGATACGGCCGATACCACTACGGCCTCGGATCAAAATACGGCCTATACAACTACGGACTCGGATCAAGATACGGCCGATACCACTACGGCCTCGGATGTGAGTTTCTCTGCCTGAGTCCTATTTCGATTCGCGGTTGTCGGAGTTCAGTGCCCATACTCTCGTTGAGATTGTCATCTGTTCATCTCTATGGCACCAATATGCCGATAATTTATTGCCTTATTCATTTTCCAATTGTCCACGTTTCACAAGATATTTTGATCAAACTTATTCCATTCTTCATGTTACTCATGGCGTCCTCC
>STRG.67476.1
CTGTCACGACTCTTTTTGGTCTGTTTGAGTCCCTACGAATGTCATTTGGATTGTCAAACGCTGCTCGGACATTCCGACTTATTGATAGCGTTACACGAAAGTCAGAATTTGTTCACATCTAAGTCGGAAATTTACTAACAGCGTCTTCGAACGCAGATGAACATATTTATCATTTGATTAACTATTTCAACGCCGATCCGAACATTGAAAAGTGGCCAATCCCAATAAATTTGAACCTGATAAAACGGAACTTGTGCTACTAGGTCACAAGATCCAGCTCAGTTAATTTTCAGTTGCTACCTCTCAGAACCATCCAGTAAAAGGCAGAAAGTGAAAGAGCCGAATACAAAGTGGGAAACGGAAATCACGAACGCAAAGGAAGAGCCTGAATGGGACTACACCACTGACCGCGAAACCCAGCCATATCACGTCTGCGACCATCTGGCAGACGGGTCGCATGGATCCCGATCGGGAAGTCTAACACACCCTACTTAACCAAGTCCACCGATCATTGTTTTCACACCTTTCTGCTATGTCATAGACTGGCCACCTCGACCAACCTTCCAACCATTATCTGCCTCGGAGAAAAGTGTATGTCGAGGAAGTCTATTGGTGGGCATCCGTAACGCACATCCCAGCCACCTTAACCTGTCCAGATTCAGTACTTGTTCCAATGAATTACCACTAGTTTCAAACACCGCACGCCTTACCTCAGCACTGCTGATACAGTATTCTAACCACATTCGGGCAGTGCTACGGAGACATCAATGCTCGAACAATGACAGTCTTCTCCTATCTCCTACCTATAACGGCCACGCTTATGAGCCGCATAAAAAACCGATCTAACCATTGCAGTGTGAATGCGATCCTTGATAGACGATCGGATGTCACGCCTGCGCCACAGATAATTTACTTACTTTCACGTGACCATCTCCTGCGAGAGCATAAGACTGCTCCATGGATATCACAGACCACTACTGACTACGCGCGGCGGTCGGAGGCCAGCTCGGTGCAGATCATGATCAAGTTCTTTTTCCACCGCCGGATTCCACAGACCGACCGAAGACCCTGCAGTTTTTTTTTCTATTGTACTGGTCCACGTTTTGAGCCATTCACCAAGGCGACAACGCCAACCAGGTCAAGGAACAGGGCAGAATGTTTGTTTGGTTATCCCCGACTCGGGTCGCCGAAGGATACGACCCAACCACTACAGTAGCCGGCGTTGGAGGACTAAGAGCGCATCGACATCAGAGCATCGTCTCCTTGCCTTTTTGTTGGACATCCTGTCGCGCCAGTTGACTTTGAGGATTTTTCGCATGCACTAATGGTCGAAAACCTCCAGCCTTCTGGTATCCTCAGCTCCTAATGGCCAGGTTTCACAGCCGTAGGTGAGTACGGGGCGGATAGCCGCACGGTAAACACGAACTCTGGTTATTCAGCTAATTTCGCCGTGAGTCCACAGCGTTCGTCTTAGCTGAAGGAAGATTCTCTTGTTGCTGCTGATCCGTAATACCACTTCATCGTTTGCTTGTCCATTCGGAAGTAGAGTTGAGTCTAGGTATTTGACTGAAAGGGCTTATTTGACTGGTCCGTCTATGATGGACAGTCGTTGAATTGTCGGGCGCAGATAGGTTGTGAAAACTTTTTTGTTGAATTCACTTCTAGCCCGATGAACTTCGCGAAAGAATTGATTCGGTCGAGGATTGGTCGGAGCATAGCAGGTGAGTCTCCTAGCATGACAATATCACCCGCGAACTCCAGGTCCGAGACGTATAGCGTAAATCAATGCCACTATTCTCACACGGGCATAGGGCTATCTCAAGAGTCGTTTCAATTGCTGCTTCACTGTTGGCTCGACGCACATGGAGTTCAGTGAGACACTTTTTGTGTATCTCTCGATCTTCAGGTTCAGTGTCTCGTAACAGCTATACTCGTTCATCTTTTAGCCGGTAGAATCATTGTAGCATGGATTTTGCTTCGTCCTCGGATCTAAGGATCACGTTGAGAGGTTGTAGTCATCCGGTTCCATCGACCTTACCCAACTGGAAGACTGAACTTACTCGGATTTTGTCCGCAACGTTTTCATCGCCAATAATAAACAATCTAGTTAAAACCTCGTATAGCTCAGAAATTTCCTGGTCCAAGCGTGCATGAGCCGCGGTCGCGTTTGCCTCTGGGAGGTTCACAACCTTAAAACATTGTTTCCTTGATGGAGAGGCCTCACGTTGGAGCTGATCAATAACTTTCCAATCGTTGGTCTCGCCTCTCATGGGGACATTGTGGCGACCTGCCAAGCCGGAAATACTTCCGTTCTATGTTCGTTTAGACGTTTCAATGGCGGTTGTGAGGTCTGAGACCGTAGCAGTTGCGTCCAAGTTGTGCCGGACGTTTCTTGAGCGGGTGCTGTTTTGCTACAATGGAGGCAGTGCCAAATTTCGATGCGATCCCCGCGTATGTGTTGAAACAGATCGAACTGAGTACCGAAAGCACAGCAGCATCCATATCACAGTTCTGAGTATCAGCCTCTAACATGGGAAGAACAGCTTCGGTATACGTCTCGGCCAGTAGAGCAGGCTGGTCTGGGACAGTGAAAGCCTCACTAAGTGGTGAAGTATCCTACCAGGCAAAACAGATTTCGTCCATAGGTAGAGCACATACCTGATCCACGGGTGTGGCACATAATTTGAACTCGGACTTGGCACCCAGTGTGTCCCGAGGCGTAACATTCGCTGCATCTTGCAGTGAGGCACATGTCACACAGGAAGCTTGTATGAATATCGAGGGAAACTGCACTAATGCAGCATATAATACCACACTTATATTGGTGAACTTTTGATGCCGTCAACCGGTATAATGATAGCACTAGAGCACCGTAGTAGCCAACACACAGAGTACAGTCTAACTGCACAAACGCACTTTGGTCAATCATTCTTATGTGACAGAAAGTGACAACACCATTTCCGCTGTTCACGGTTCACTGCCATGATCTTCATGTACCTCCAACCAACTGGTTGACGGATCTTTTTGATTCTAACCACATACATTCCCCTCTCTACCACGTCATTTGTTGATCTCCACTTGGCTTCTTCTACTCCTGGGGAGGAACGGAAACAAACATGTTTTGCCATACGTAACACGCGCCTCAATCAACGAAGTCTACTAAGCTGAATACGTTGTCGCAGAATATTCGTTGAAACAGTATCCAATACTTGATTTCTGACCTCACCATTACTCGCCCGGTCATTCCATCCTATCTGAGCGATACTACGCAAACATCGATCGTCGAAAACCTCACAGCAACGAACATCTTCCACACGCAGACTCCATGTCTGGAAATCATTTAATAGAACTGGGCGGAC
>STRG.69954.1
GCTGACCGCTGACCAAACAGATGAACATCGGATGAAATTAACAAATGAATTATATTGTAGAGATATCGTTCGGGTTAATCCGACAGAATACAGACAGAAGAAACATGTAACGTGTAACATATCAGGTTCGAAGGAGGTTCAAATTGTGTTAAAGAATCTATGACAAAAGCACACTGTTACCGGTAGAGATTTTAATTGGACGACGTTTTGGCTGCTGCGGCTAACCTTCTTTAAGTGCATCTACTAGACGGACGGGACACGAAGTTAAACTGACTCGCGCGAAAGAACCACAGAAAGGTTAGGAAGCGGCTAAGATCACAAAAAACGAAGTGGGAGAGAATCGAAAGGGCTTTATAATAGCGGTCGAATCCCTTCTACAATGACCATGTCGCTGTCCCATTGCAGCACTCGAGAGTCATACACGAATGAGGAGCAATTTTCATTCTTCCGAACTTGAAGAACATGATTTCTAGCTCCACTGCTCATATTGTGTTATAAGGATTGTACGTTCCGTAGTTATCTGCCATCAACAATGCGAATAGAACAACTTCCCCAGTCCAGCTTCTCCACATGGTTCAGCCACAATTCGTAACGGACGCAACAGCTTTACACGTACAGACGTCGCTGGATCATTTTTTACCGGTTCATACACTCGCGCACATTCACGGACGGCACTGCTCCCATCATGTGTTTTCCTCACACGCCATCAAGCGCACCGCACGACTATCGATTTCTGCTCCGTGATCGCTGCCACAAGCCCGCTCATGTGACCACACGTTTGTTGTCTCGGTATGGAGTCATTCGGTGACATGCACACACACTCATGACAGTTCTCTGTATGAGACACACGGACTGACGTTTATTCATCACGGTTTCCCCCATATCACGATGACCCAGAGTACCACACTTGAACTCGCGCTAGTGATCACTGTCCACACGAGACCACTAGAAAAGGAACACACACACACACACACACACACACTAGACCGTTGGCCCTATGACCATACCACAGCACGCATATACCTGACACACCCAATCAGTTCCCAACGTGTTACGGGTCGATTCCCTCAACCGGGACTACTCGACATTCGGTCGTACTGTTTGACACGAGTCGCACTGACAGTTTTCACCGTACGTTTGGAGATGTTCAGTTGTACGTCCATTTGCCTTTATTTACTAATGTTCATCAATTATAGAAGCG
>STRG.61907.7
GCTGAGCAGGTCTCTCTTGTAAATCTGGAAATGACACGATCGATGCGTTTGCGGAATCCTACTGGAAACAAAAAGAAATGCCGAGTGAATCGCATTAGTTCTGTTTTTTACATGTGCACATCTAACTGGAATTACGATTCACTGCACGGAAAAGATAAGAAGAGCTGAATATTCGGGTAAATCTGCTTTTAAAGGGGCTAGCTCGCATTGTACAAACCACTATTTAAATAATTGCTAACTATATTAGCTCATGCAAATGTACCCTTTTCAAGCTCGATCCTACACTTGTGAAGTATTCTTGCACAAATTCTCCAGTTGAGTTTTATCAATGTCAAATGTTCCTTTTTATTGCAAGCATCCTTTCGTGACGTTTCGCGAAACGATTGTTTAAATCAGAAACCGTAAATAGGTTTAGCTACCATAGCACCCCGAGTGAAGTAAGATTTTCCATTTACGTCTCTTTTGTATTAGGTTAAGAAAAGACGTAGGTTTTGCGAACTGAACAGCCATTCTCTCTGAACTAAATCAAAGATATGAAATAATACTCTCATTGAAATTTGAAATAGCAATAACTCGAGTCAAGCAGTATTCATTTGGAGAGCACTGTTTGTAAAACAAAATCAGCCTACGACAGATTTTCCGCTGACTTTTCAGTGTTCCCGCTGTAACAGGACCTTTTGTTTTGTGGTAATTACGACAAAAATATGCGATTTTAGTTGTCCGATCTCTGTTTCTAACGCGTATGTTGACGTAAAAGTGACTTCTCTGGTAATCTCCAGAAGAGTAGCGTACGGTATCACAAAGATCTGTCTGTCTCCGAATGATACATTAGGATGAATCTATTAGAAGACATCGGTGGTAGCTCTTTTGACTGAATTGATTATTTCAAGACAATAACCGGACTAGTTATTTTTCATAACAAACCATTCTAAAACACGTTAATCTTCCATAAGCTAAAAGCTACATGCAAGAGTGAATTTCTGATGGCTGAAAAATACAAAGCTTGTTCAGGTTAATGTAAGTTGTTTTAGCGGATGCTTGCATGCATCCAATAAGGATTACCACTTGAGCGCGGGTACTACCTAGATATGACTGACCGGATAATATCTAGAACCAATTTAATTGCGAACAAGTGGGAAAGCAGACAAGGACTGGGATGGTCTTATTTAATTTTATGCTTATCCGTGCCTGCCGTCGAAACAGATGGCCTCACAGTCACGAGCAGACACGGCACTATGGAGAAGACCCGACAAACAGGGCACTAAGAATAAGAGTGGAGAATTGTTTAAAGTCCCCATAGGTCAGTCATGATAACTAGCCGGTAGAGCAGTAGACGGCTATCTACCGTCAACTCTTTCTTGGTCCACAATTGCGCAAAGCACCTCAGATGAGGAAAAACTCCATTCCCTTAACGGGATGGAGGCGGGAACGGTTAGGATTGTGTGTTTACTCGATGGACGTGCACGAAGCAGGTTTGAAATAAACAGAGGGAGGCGGTAATTTAGGACATTTTACAGACCTTGAAAATATCACTAGCAACATAAAATTAGCGGAAATAAGTCCCTGGCAGTCTCTTTGTTACCGTCCTTAGGGTGCGAAAGTGGGCTCAACACTTTTTGCCTTACTCAAAAAAAGGAAGTAGCGGCAATGCTGTTGATATAGGATGTGAATAATGAAACAGCAGAACAGGACGATGAGAACGATCATCGGAGAATTATCCAAACCCTGGACGGTTGTTCCTTGGAAGGGAAAAGTTGAACAGCGAAAAATAACTCCGCTTATCGAAGGGAAGACTTTCCTTCGATATGTTGTCAGTACGGACTTTTACGGGGTTACTAGAAATGATTTGGGGCCACTAAATGCATTGAAAAAAGAAATGCACATTAATACAATATCCAACAAGGTTGAGTGAGAGAGGTTCAGACGAGAACCATAAAATATTTTCAAATCATTTCCATGAACAAAAAAGGCTAAGAACTCCTTTTGACACAACTTTACTCAGTGGAGTTACCAATATAAAGTGTGAAAGGACTCGAAAATAATACGGTACAGCGCCAGTTTCTAGAGTTTGTTATGTTGAAAGTTATAGATCATTTGCTGGTAGAAGCACAGACGAGCAAGGTGTTCACCGTATGCCATTCGATAATATTTGTATGAATCGCACATTGAGAAAATGTCGTATTTCTAAGCGCTTCTCACAGCACTAGGAGTTCCCACTGGAAGAATCCGGTTAACCGCGCGGTTGGTCAGCATATTTAAGAAGACCGTTGTATCCTATCCGTTCGCATTGAAGGATTCATTCTTGTAGAAAAGCGTCAAACGAGCAGATAATGAGTAAAACTTTTTGTGCGGGAGAATGTTCTTGGGCTATGAATTTACTTTATCGGTAAGTATAAAAGAATGTAAACAGAAAGAAAGTTGCACTTTTTTGAAAATCTGTTTTTCTTCGACAGAAACACTTTAGTTTGATTTTTGAAGGTCCGTCAAAAGAGCAGTTGCAGAGATTCGTTTCCTTGCGCAATAATCTCTACCCATAACTGTTGATACAGTATTTAACTTATTCCTACTCTGTAGCTGAAATGACTGACAATTACCAACCGTTTGCACAACTTTGTTCACATGAAGTGGCAACTCACTATTTTTTTGTTTGGTCGTTCCACTGTTCTGAGCAGGGGCTCATAGATATCATCACAGTGGCCATACAGTCGGTTTTGTTGGGTCGCAATAATGTCGGTATACCATGAAGTGTTCATAAGCTTTCCCACGTGGGGTTCAGATAGCAAGTTCTTACCAGAGGTGAGTGGAAATAAATTGAATCTTCACATCAGGAGTGGGGAGAAGGAACTTCTCGTAGTGCTGTCTGATTGCGTGACCGTACTCCGCAGTTTCGTAGATCAAAATGGGTGTGTGAGAAAGAATTGCTCAAGAGCGAAACCGCTTGAGAATGAACCAAGGGAGTATGGAAGCAGGGAGGACCTTCTGACCTGCTCTAACCAACATAAGACTTATGTAAAGTCTTAGATTTCGGACAAATTCAATGAATGATCGGAGGCATTGTGATGTGAACACGGTACTTGTTGATATATCAGTTGCTACAGTATCCAGCAGATCCGAATATGTTCTCTCAACGCATTAGGGTAACAGCTTCGTTATGTGTACCACACTCTCCCATCAATGGGCTTCTAAGCAATTGATTTGCGAAAGTGGTATTCTCTTCATAATTCATGCTCAAAATGTCTCTTTCGAATGACAGATGATACAAACAAGCATATTTTCGGCTCACTTGTAAGCTAGTTATACTTCAAGATGTTACTTCAGCTTACCGATGAAGCTTTCTTGAAGGTGGCTATGGCTAATTAGAGATTCCCAATTGAAGGCTGACTGGCAGCGGTCTTTGGATTTGTACCCCGGAAAGATGGATCAAAAGCCCATTTTCCTTGCGCTGATGCTTCCAATACTTTTTTGTACCGCACACTGCGCTGCCCTCCTCCACCAACTACACGCGGCCTACTCCATGTGACACTGATACTGATTGCCGGCTTCCGTTCACTTGATGCATGTTTTTTCTCGCGCCTGTCTTACTCTTCCATTGAACACGTTATTCTGTGCAAACATGCTTTCGATATGCTTACCGATTTCGTTAATACAACAACATGCACTCAATCCACATTTGCATAGCTCCAAGAAAATTGGTCCACTCTTTACCTGATAATGATTACAAGGAACTGTTCGCAC
>STRG.29035.1
ATTATGCCTATTTTCCGCTGCTTTGGGAGGTAGTTTATGAATGAAGACATACGTTTCATCTCTTGCCTTTCGGTGATGTTCTGCGTGAAACCAATCCGGAAGAGCTTTGGTATGGCTTACCTCTACGCATCACTCTGGATTCCCGGTAGTAGGCAATCCTGTCAATCGCAATAGTTTGCAAATTTTGACCAATTAAATTGATCAAAATAATAACGGATATTGAATCCTGCTGGATATGAACCCACCAACTGAAAGTCACCCACGCGTGGGCTGGCAGTGGGACTACGACAACGCGCCAAAGACTTCAAACATTTTAGAAAAGCATCACTCCGCTGAATTTCAAGAACCTTCAGTGTGGTGTTGCAGCTTAACTAGTAGAGTAAAAGTCGAATTAAAAAGTGAATTGCATTCGTACAAGGTCAAAGATGTTCGACATGTGCATCAATGCATGAAACTGTTTAATTCTCTCGAAAGCCATTTTAAAATCAACATTTCTATTCAATGAGACTGAATATAATACTGTAAAAATGGGTAACCAGCCAAATCACTATCACTTCACAAACGAAGGAAAATAGGGTTCATTTTGGTCATAAAATCTCCCTTTATGTAAGAAACTGATAGTCACATAATCACTGCCTACAAGTGCTTCCTACTCTTAACGAAAATGCCAACAAATTTGAGGAACCAGCAAATTTTCATAGAACAGAACACGCAAACTGAAAGTCATACGGCACAAAACTGGCTCCGTTTGAAATATGCGATAACTCCAAAGATCTGCGCGATTTTTCCGCAAAGATTCTTTTTCTCTCGTCTTTGTTGTCACTTCATTTGACGTGGTTATTCTCAGGAGACTTGAAACGTTTAGAATGCGAATAATTTTCGTGTACTGATATGCCCTATCTCAAATTCGTCTGAGTTTGTCTTCAGAAGTTGCGAATAAGTCTGTCTAACCTAAACAGCAATTATACTCAGTGTTGCATACTACATAACTGATTCATAACCTTCGTGCCAACGGATGACATGGTTTTCCGTCGGAGACAAATTAGGCTATTGATGGTGTATACAAGGGTTTATGGAAAGACAGCAGATTAATTTTTAAAGTTCAACTCCATTTCTAACCGACATATTTACCTCACTTCTACGCCTTGACTCCTTTCCCCAAGGGATGTTTCACTTCATACCCCCGCAAAAACTTGACTACTTAGTGAATACACTGATTTATTTGACCCAGTTTACCCGTCAAATTTTCGGGGGAAATAAATACAGCCTGAGTGAACTGATTTAGGCATCAAAATTCAAATTTGGATGAGACCATTTTCGTTCGGAAAATGAATAAATCATTACTGCGATGCAGTTAGGGAATGTTCGGTTGAATCATTACCGATTTTTTTTTAAATTTATCACATAATATATGGGAAAATTTCAGTTCACGCACAAGCTTCCTCAACATATACATATTACTGAAGTATTCGGTAGTGAAGTAAAGCAAACTTGTGTTCGAACGTACTACTCTCAGTAGTGAATAGTCATATGCTTAAATAAATTTTTGCAAACCACTCGTGCGTGCATTGCCCGAGATGAAACAATTTCTTCAAGAAAGCTGCACCCGTCGAAGGGGGGGGGGGAGGGTGTAAAAATGTCAACGATAATTTCCGTGCGTACCAGTAGGATTGACAAATACGTGCGCAGAGATATATGTTACCAAGCCATTTTCTCTATTGTGTAGATTGCTATCTACGGACTGCTCATCAATGCAAGCTGTTCATACAGATAACAGAGCAAAAAGTTAAATGCCGGTATACAGTTTGCAGAGGTCTCCGTACAGATAAGCAAGCAAAACTAGGAACAAAGCGTAGTACCTTCATCAACACAGATAGACTGCGTAGCCTCAATTTAAGCTACAAAGCTTCGTTGGAATTAGGCTTTAAAATTCAGGTCGCCTTTTCAAGAAATCCCTTCAAACTGGTTTAGTCCAGATCCCATGCTTTCCGTCACAACTTTATCTTAGATCTACCAACCACTTCTTCTACTTCCCCCGCCCTTAGAATACTACTTTCCACGCACATCATCATATCCTCTTTTCCATGCCCGCGTGATAATGTTTTGCCCACTCTCCTTGCATCATCATTTCGTATTTGTCTCTATGATAGATGACCGCAACTGGTATCTGCCTGGGGTCCATTCGTTGGTCCTATCTGTTCGAGTCGAACTCTGATTTTCTAACGGATTTTATCGTTCACGTTACCCTTCTCCTTGCTATATCTCCACGTACACTGACCCACTGGTTCCCAAGACCCATCCTGTTATTACGTCTTGATTGCCTCTGTTACTTGACAAGGCCCGATTGATTGGGAGTAATTAACTGTCTTTATTTCGTTCCCTTTTTCTTCTTTCTTTCTTTCTCCATTTCTCTCTCTCTCCCTCTGTATTGAGCCTGTGTGAGTGATTGAACTTTGCGCTTTTCCTTTCTGATCATACCAACTTCTCAAGGCCATGCTATTGCTTTTGTCCTTGACAGCGATTGTGTGTTTGTTCCCTCGGGCAATTACGTCTCTTCTGACCGTTGGCCAGTAAAAATTCTTCCCATACATACCGACCTTTTTGTAAACCGCTTGACTCGCTCTTGTGTCACCGTCTCGAGCTTGTTCTGTCCATTGTTGCCCCGGCGTTTTGAGGCTTTGTAACAGTCTTGATTCCATGGTTGCTTTGCCTAGAATTTGAGGTACATTTTTCTATGGCTGGACAACATATCCCACAGTACGCGTGCTAAAAAGAGCTTGTGTTCTCTGCCCCAGAACTCGGGTTTCTTTTATCTTCGAATCATCCAATAACGGGACGAATATTCCGCACAGACACCTTGAGCTATACTGTTCGCAATGAAATTTTATTTGAGCCCATACCTTCAAATAATAATGATATGTGACCAGGTGTTTGGTGGTAGGTTATTGAGGCGTTCTGAACTTATCTCAGTATAGTGTTCTCATATCCCGTCTGATCAGATACAATTTTTTTATTACCTACCTGAGCACAATTGCAGTGGAACAGATGCGCCCATGTCCTCGAAGGCCAAAAGCACCGTTGTGGATAGCCACAACGTTTGCCCGGAGACTTTGGAAGCCGAGTCACGTAAGGTCCCATTCGATCAGGTGTGATAGGCGAGTCGAGTAATCACATTGCAATCCATCAGCAATTCGACAGGCAGTGGAAGGATTAGGGTCTCGAACGTCCAATGTGATGAACACTAGCACTGTCCGGCAGACGCAGATCATATAGGAAAAGTGGTCTGTGCCAGTTTATGAGTCTGATACGGGCTGTCTACATGTTGATGTTGCTATATTTCCTTTGCAAGACTGATGGCCGCAGGAAAGCATAGACAGCTGGGAGCTATGAGTCAAGTCCGGCTAATATGGAAATCTCCCTCGGTTTAACCATACTGGTTGGTACAGGAAAATCACATTAGTCGGCTCAATCTATTCTGATTCGAACGGATGTGCAGAGCTTTCTGAAATAAGTACCCAAG
>STRG.80680.3
TGCCCGGCAAATTTGAAGGTCAGGGTCGAATGATGTCATTTGGTATTTGAAATAATTACCACTGGTGGAAATTCGAACATATTCAAAGGATATGTTTTTGGTGCGTTACAGAATATGAGAGGCATATGGATAGAAATCTCATCGAAGCGTTCGGTGAATTATTCACTTTACGACAGATGGTAGTATATAAAGTGGTGGCTGTATGCTGGAGAAATCATATTTGTGGCAAACAATTGCGTATTTCCTGGGAGGGAGACTACCAGAGTGACGGTGGCAGGGAACGGCCGGAGGAAAACAGGTGAGCGTGCGGCAAATTGTTAGCTTTGTGCAGGGTTGCTATGAAATGTTAAAGCGGAAGTGGAAGACTAATCAATATTGACCGTGTGGTTACATCCATTATGCAGGTGTTCAGTTCTGCGGGAGGGAAGATGAACGCTGTGTGGAGTGTACCATGCAAAAATGACAGATCAATAAAACTGCCCAAGTATATCGCGGAAAGCGGCAGTGGATCAACGAATATAGAAATAATATGTATCGGCCGGTGCAGGTAGTGGTGTGATTTAGAGGCTGGATACGGGGTCAGTTCCAATAATATAACACGAATGCAACATCTGGGAGATCAAAGGTGTCGATAACGGTGATGGTGTAACAAATGATGGGAACGGAGCGGCGATGCAGCATGGGAAGTGTATCGAAGACGTTCAATCGTGGAGGGAACGCAGTGATCTGCAGAGCCCGAACACTCGATGCAACAGCATTGCGGATGCGATCGGATGGACCGATGAAGAGTGCAGGTAGTTACTAATTACTTCGCTGCCCACTGGAGGACTACTGAAAGATATGTCAGCGCTGGACGTTTTTTTGGTGACCGATGAAGCAATGAACAGTGACAATAAAGGTGCCAGTGTTT
>STRG.78969.1
CAACTATTTGCAGATAACCCACTGAACAATCAGAAGAGGACCTCTCCGTATCTGTACCATTTGACTGTCAAGGTCCGGCTTCACCTGGTTGTTTGGATATTAGAAAAGAAACTGTGGCTTACGGGATCGCTTGCGGGAACATTCCATTCACTACAGCTTCATATGTTTAACTGACATTTAAAAGTTCGAGGAAAATGAAAACCTAAAAGTCGTATTTTATTGATGAAATTGTTCCTTTGTTGCCTTCATAATGTGCAATTTACTCTTGAAGGAACCTTCTCGTAGTAGAATAAAATCTAAATGAACTAAGCCCAGTCATTCTCGTTCAATTTGGTCATCGTATTAACTCTTCAGTGAGTTGGTAATAGTCATTTATTCTCGGCATTATGAAAGACCATTCACTCACGGTAGTTCATTGAAAAGATTGTCTTAATAAAAATGAAAAGTCCGGACTTCTGATAAGTTCTAGGGTTTCTGTTTGAATTACTCTGCTTTATGGAGTTTTAGGGTACAGGTCACCAAAAGTCCTTTATTTTGTTTCAGAGAAAGATTGCTCTTTTATAGAAACCTGCAATTTAGCAAAGTTCTGCCGATCGGTTTTTTCTCAACTTAAGCAACCTCTACCCGTCAGTCTTATGAGATTAGTGACATTGACATTTTCCGCAACACGGATGAGCAGCCTGATGACCAGATTCCTGATTTCAAAGGGGCACTCAGAGTGAGTGTTCGGTCCCATTTGAGCCGAACTATTTTATCCCGGAAAACAAAAACAAAGCGTTTCCAGTTCACACTTGTATAGAGTGTTATTTTGAGTACGCATATAATACGTACGGATGGCGCTAAATAATTTGTAATAACTGTTGTACGATTTCATTATGATCATGTGGCCTAACTGTAGCGTATCTAACCAAAGTGTAGACTATCACACTCCTGACCAGCAATTTCCTACTGGGTGTCCTACTTTTCTTTCCCGACCAGATACAACGTGATTATTATTTTTCAATCCGTTACTAGGCGTATGAAAGTATGATTAAACGGACATTATGGAAAGAATATTCTTCCGTCCAAGCACAAACCAATAGAAGAAGTAAAAATGGTTTTGATTCTGTAGTGGTATTAGGAAAAAAAGAGCCATCTGATTGGAGTGATCAGTGATTTGGTGGGAATTTTCCAGATAACTTTACTTGAAGGACAGTATATTTTGACGAGCAATTTCATAGGCCTGATACAAAAGGGGATGCACACAGAGCTCGTTTAAGCAGGGCCTTGAAGATGGATTCCAATCCTTTACCGAAAACGGACCTTTGGCCACAGATTGTCCGATAAGAATCAGCGGAAGCCAATGGTTTGTTCTAACTCTTGGGCCTCTGAAGTTGGGAATTCGTCTAATCTTTATCGCGGATAAGCTAACATGCCTTTTTGAAGCAATATAGTCTAGTGGTTGTAGAAGAAGAATGATAAAATATCGAGTGTGAAATTACACTGTACAACTTTATTTATTTGGGTGATATGTCCTGAGACATACTAAAGAAGGTAGCACCCCTTGTTCATCAAGTTTTACTCTTCATACTACGTTCTCACCCACTCACTCACTCACTCACTCAATCAATCAATCAATCAATTATTTAATCAACCCACCAACCAAACAGTCAATCAATCAATCAATCAATGGACCAATTGTTCAACCATTCAATCACCCAGTCACTCATTCACTCACTCACGCACCCAATCACTCAATCAGACACTCACTCATTCACCCATTCACTCACTCACCAACTCACTCAATCAACCAATGAACCAATCATGGTCGTACTACAACAACTTAGCTGGTGGATAACCTACCTAATGAGAGACAGGTTATCACTTCCAACTGGACTTGTGGGGGTGGGCTTTTGGATGAAAAATATTTAAGTACAGCTTCCATTACCAAAAATTCATAACTCTAATAACCAGCACACCACTTATTGCACTACTCTTCTGCGATAATCATAAACTCACGAAAATGAATGGCTTGATTCGCTATGACTGCTGTAAGCCGTGACACGTGGCCAGAAATAATTCCACTCTAAGGGCTACTGGATTCTCTTCTTCAGATTTAACTGGTCAAATATACATATTAGGGATGGGACCTTAGACCCAAAAAAGAATCTGTCCTGGCTAGTAGCCTTCCCTTAAGTAACCCTTTCAGCGGATGTACCTTTCCCGTCACAGTCCAATAGCAACACACGTCGGGTCCGACCTTTCTTCCTTAGTTCACGCCCTCAAGCTCATACTTGTGTGGGTTGTATACTAGAATCAAGATCAAATTTCCATATCTTATAACCTCAACTTTTTCTATAAGTGGCTTCATACTTTACTGACAGGATGTGAATTCCAGCAAACAGCAGACCGAAAGCGGGGTGACCTCATAAATCAGCTGTTCCTGGTGAGTAATGTCATGGCTTGAATATGGACCCCTGAAAACGACCACGTTCGTCAAGCTGTGTTCTGCAAAAGGCCTTATCTCCTACTGAACCGCTGGACCACGGGCGCAGGTGACGACCGATGTATGCACATGGAATGGTACACGCCCGAATGAGGTAAACAACCCTGGAGTGAGTAAAATTGAAGTTTTTGGACAGAGTGTAGGCGCTAGAATTTCATTTACTTCTGTGTTTGTAGAACTTTTGAATCCACTTGTTCAAAATCTGGGAAGATTCCGCAGATTTCCTCTGGAAACGTTGACTAGCGATTCAAAATGGATCAGTATTGTTTTATGAAGCCACCGGATTAGTCTGCGAACACTAAAAATGAAGATAATTATCAAGCCGAATGATACAAGGTAATCCTCGTGGGGTGTCAATTAGTGGATTTGTCATTGTTACTCGGTGTGTTTATGAATAAGTTGGCAGATCCCAATAATTTACTCCAAATGAGTGAGGACCCTGGTTAGTAGTACAGTGTCACAGAGTCTTGAGGAATCGAGTGATTGCAAATAGTGTCAAGTCATTAAGATTTTGAAAAAGCCGTATCCTCTGTCTGTTTCAGTAGCAGAGTGGTGAAACAGTAAGTAAACAGTACGTAACAACAGCTCTGATGCAGTGCATTTCAGATGTTGCGGCTCGATCCGTGAACAACAGATGAAAAAATAAAACAAGGAAAGTCGATTGTGGCCTCCTGACCTCAACATACATCATGACTGTGTGTGTGTGTGTGTGTGTGTGTGTGTGTGTGTTTGTGCAGGCGCACTCGAACGTAGGTCGAAAGCATACGCGTTCGGTATCAACGATTTCGGTTGGCCCGCATCGCTCGATCGATACGAGATGTGTGCTGGCGACCGAACAACCGACCGAACAACAGGTACATTGGTTTACAGGCAAAGCATGCGCCAGCCTATGTTCGTGTGACCGTAGAAACGTTGCTTGCACCATGCCTCCACAAATTGCCGCAAATACGAGAGTGCTTGCGTACGTGTGATTGCCCGCGCATATACGCACAACCCAGTGAACTAGTCACTGAGTGGTGGACTATCATCTGCGAGTTTCGAAATAAGCCACACTAATTGCCACCCACGTACATATGGGTTCTCTTATTCCATGCGCAACTTTGTGAGATAGTGACCGACTGGAAACAGCTAAGC
>STRG.8663.1
GTTCTAGTGCTAATAAAGAGGTAACGCGAAATATGCTAAGTGCTACATTATACGCGCAAATACTCGTGCACACAATAATTGCAGATAATTTCTATTCCATCAGATCGAACAAAAGTAATCATCATCCAAATCTGTTTGACAGTTTGACAAAGCTGAATCCAAACACTTGGGATGGAAAACATCATGACACTACACGGTTCCTGACGAAATCCTTCATTGAACCTCAAGCTGAACTCACGTTGAATTGGAATTATTTCAACCGAGATTAATTCAAACCAAATGCTAGTGATAAGGGAGTGGTTCACTCTCGATTGTAAGTTGTTTCCAATCTGATAAACATGTATGCAGAAAGAACGAGTTCGTTTCTTGTCACTCGTGTTTATCAGTGCAAATTGGCTTCGATCTGAGTGAAATTACTAGTGATCTGGTTTATAGTTTTGCGATACACATAATCCAAATGCATCTCGTTTGATATAGTGTCAACTGATCAGATCAGTTGTGATGGAATCGATTTGCACACGTTTGAACTGATCTGACGTGATCTGATTCGATTTGATCACATGTGGGAATAAATTCACTCATGTGATGTGATTTGATGCAATGTGACGTGTAATAGTATAGTGGTTGTTGTGCTTTTATAACAATGCAT
>STRG.66002.1
TAATGGCGTCCGGTGCCGCGGGAGCCACTGTGGTTGATGATTCGGGGACATTCGCTCGTGTGGTTCGTGATGCGTACAGAAGCCTAGCAGATTTTGATAATGACTTTGGTGTTTTTCGTGGGGAAACTCTGGACTGTTTTTATATTTATGATGGTGAAAGTGGTGCAAAGTGGCTGCACGAGCATCCCGGTGCCTTTCCGAAATCGTTTCTTTGTTGTCGTGCAATGTACTGTTGCTTTCAAAACTAGAGGCCTCAAATGACTGCCAAAAGATACCGGAATACCCGTTGTCCCGCACTTGTTATTGTCCATGCTGTCGGAACTCGGTGCAAGTTGGTGCACAAGAGTCTGCAGCATAATCACGAGTTTTATCTGCTCAATATCAAGATGTATGCTAGAAATGTGAGACTGATGACAGATCAGGAGACAGATTGCCGGAATGATGGCAATTTTTCACAGTGCCGGCGAAATATGTACGTACGCTAGGAACAACTTCAACAAGTTGGTTACGATGAGGGACGTGCACGCTCCAAGGGCCAGGCAAATTCATCTCGATAAGAGGTCGGATGCACTGAGGGTAAGTGATATGGTAGAAAGCAAGGGTGATTTACATATCGTGTCACAGTACGAGGTGGTGAGGTACGTATTCTACTTGTCGCATTCATTTAAACTGTTAAGGGCTGGGTATTGTGAGATGATTCTGGCTCATGAAAGGCACCAGTCAAACCGGGGGGAAGCATCATGGCATGCCATTTTGATAAATCAAAGCGGTTTAGCTAGGTTTTTTATCCCATTCTTCCAAATGAGAGTGAGGTTAGTTACCGTCGTGCCATTAACGAAATGAAGGAGCAGCTTCCGGTGTCTGTTGGGCCGAAATGCACCACTGCGGACCACAGCATTGTACAGTATTTTGCATTTCGGGAATCATACCTAGAATCTCGGATACTGTTCCGTCAGTTCCACGTGCTTCGTGAAATGAAGAAGTACTGCTTTCAGTTGGGTCATGTAACTGTGAACGACAAACGGCGCATCCATCGGTGGGTGCGGAACATGGTTTATGCATTTAGAAAGGTACTTTTTGATAGGCTCAAGGTTGCAATCGTCAGTCACAGCCTCTTGGCTTTGCATATCTAGGTCAGACATGGCTGCCGGGTGAAGAAATGTGGGCTTCTCATGGCTTTAAGCGAACGACCTCATTCGAGATCTTCGCTACTAATGGAGTAAAAGTTAAAAATAGATAATTGAAGGCAGAATTATCCTCCGGGTCCTCCCTGGTGGATGTCTTCGCCCGGATCCTGTCTTGCTTGTACAAATAAAAGCAGCGGCAGTAGAAAATTGGGACAGAATCAGTCCCGGTATATGTTTCCAATAAGCTAGGAGTTGGAGAAGGACATTGATTTGGCCTTAAAAAGTATGGGGTACGCTAAGTTCACGGAACTAGTATCTCAGTTGAAAAGTATGGCTCGAATATTAGGTTCAGGAAGGGATGTGGAGTTACTTTATACAGACAAAGTGCAAAATACAAGTCCTACTTTATGCAACGACAAGCTGGTTTCCCGGTTTATAACCAATAAAAGATACCTAGGAAAGTCCCTCTCCGTAAACGACTAGTTCAACCAGTTTCAAGCACATTGCAACACACGGCAATCCCACCGTCTTCAAAACGTAAGGCTGCCCTGAGGCTTAGAAATACCGATGATGCAGATTTGCGAATCATTAGTGACCCACTTCAGCTTGTACAGTTCCGAAAGATTAAGCCAATAAAATCGGCGAAATATAGAGTACATGAGAAAAGGAAACCATTCTATATGGCAAGTTCACCTATATCACAATACGTTTGCAGCACCTGTCACATGGAAGACCCATCTGAGTACCTGAACGAAACGACCAACTGGGTCCAATGTTGCAGTTGCACTCGGTGGGCACATTACCAGTGTGCCAATTTTCGAAAGGAAGAGAACTGCCTCCGTGTACGTCGCAAGTTGCAGCCACGTAAGCGACACACAATTCAAGAGCACTAAATCACTTTTTTGTTTTTTGAAACTAGCTAGATAGCGGGGAGAGGATACCCCTTCGGTCGAGCCTTGAGCAATTAACTCACTCGGTCTAGTCGAGAGGAACACCATAATTCCTGATATCACCTCGGAGGTGCCGAGCACAAAATGTTTGCGGCTGCAACTATCCAGTTGGTTTCAGCTCACTTCGCGTCCCTCTCTCAGATTAAACAATTGAACAAAAAGTTCCCATTCACTCCGCCGACTTTTCGTTGTCTTTTGGCACATGTCGGAACTTTTGGTTCATTGCTCGTTCCTTAGCCCACTAGCTGCGGGTGGTTCACATGTGAAGTTGTAGTAAAAGTCATACGAGACCTGAATAGCTTCGGTACAGCCCGTTCAGCTACTGACAGCTGTGGTTCGTTCGGTTTCACGGAAAAATTTCTATGTGCTCCGCCGCAGCCTCTTACACGTGCAAACACTGTGGATGAATTTCACCATATACACGACCTCCTCGGGACATCGGAAGCTTTCAATAAGAAGGTAAGTCACAATGTGTGGGTGACAAATATAGGTCACAACACTCCGGCGGTACGCAATTAAAATCTTCAGGATGCGGTTAAGCAAATGCTATCTGCTGTGGTCAGCGATGACGCCGCAGTGAGTGCTGCTGGCTCTGTAGCAGCAAGAGGATAGCCGTCCGCGATCATTGACTCATCAAGGCAATAAAAGATTCATTCCTTTTTTGCCGAGGAACCAACTATCAACATCGACAGGCACATCAGAAATTGGTTCCATAACGCTCGTGATCGCGGAGCGGGTAGAAGATATAATAGGTAAGTGCAATGAAACGGAGTTGCGTCATTTCTTCGCTACGGTTAACAGAAACATGTTTACTGTGAGACTAACATTTGAAGTACAATAACCTTTTGTAAAATTACATTGGGCTTTCGCGTTTTCTCCTCACGCTACTTTCGCTATTCTTAGCATATATGTGACTGCGAAAAGGCAGCAGTGACACGAAAGCATATGTTGCTAGGTATATATCTACGGACCGCTCCGTTAAGAAATATCGGCGTAGGTTCATCCCCGTATTCAGCTTGCAAGCATCTTGGTAAAATGTCATGCCGTTTATCGAAAATATTTATACTGGTTGCCATTATCACTTAACACATAATGGTGGAGTGATTTACTGACTGTTCTCCAGTAACAGTTTTCATTTTATTCTTATATCTGTGGATATCACGACCACAGACAACCGGACTCAAGGTTCAACGAAAATGTATTTTGACGAATTATAGCAACTTTGTACAAAATACCCATTTATTGGATGTAAATAAATGTTTCCTACTACGAATTTGGCTTTCAATTTTTAGGTACAATTTTGCCAGAAATTGGTGTATGTGCGGAGAATACTCAGACGGCCAAATAAGAAATAAACACTAGTAGTGGTCCTTGAGGCGTCAGTTGCATCTGGTTTCGTTAGGAGTATTACGAAGCTCGGGGCTAGCTCCAGTTTTGCCCCAAGTTTGCCCCAAGTTTGCCCCGTGTGGTTGCCCCAAGGTTGGGGCTAGCCTCAGGTTTGCCCCATGGGGCTGCCCCAAGTTTAGGGCTGGCCCCGGGTTTGCCCCAAGTCTGCGCCATGGGGCTGCTCCAAGTTTTGCCCCATCGCTTGAGGTTTGCCCCATGGGGCAACATTGGGGCTAGCCCCATGGGCAATCTTGGGGCATCAGTAGCGCTGCCTCAAGTTTTTCAATGGTAAGCTTGGGGCAGCCCCACGTC
>STRG.52678.1
ATGCGCGGGAAGGACCTTCAAATCATGTTTACAACTCGAAAGTCAGTCTTGCTCGCGAGTTGGTGATGATGAGAGAAGGACGAGTTAAAATCTAACCAGAAACCGAGCACCTTGTGTCGGTCAACCCTTGGCAGTGTGGTTGCTCCGTTAATGGAAAACGTGTGACCAGTCTCTCTGCCGAAAGACATGCTCACGCATTTGTCATCATTACCTGGGAGGTTCCAATCCCCGGACCAGCGTTTTGTTTCATAAACTGCAATTTGCAGGTCTTCAACGCTTGAACTCCAGAGGGTTACATCATCTGCGTACATGGCAATGTTCGTAGGAAGGGCTGTCGGTAGATCGTTTATATAGATCAAGAAAAGAAGAGGACCTAAGACCGACCCTCTGGGGACCCCAGTTGTTACTGGGGACGGTTGAGACAAAACATTCCCGACTTTAACCACAAAGGTGCGGTCGGTAAGGAAGCTGCGTAGGATGGTCAACATGGAGCCCGTGATCCAGTATGTCTGCAGCTTATAAAGAAGAGGGGCATGGCTGAACTTATCGAAGGCCTTAGCAAAATCGATCAATGCAGCGTGTGAGAGCTGGCCGTCATCATAGGCTTCCGTTAGACTGTCCATGACAGTAAGCATATTGGTGATGCATGATCTGCCAGGAAGAAGCCCATGTTGGGACGGGGAGAGTATCTTATTTCTATGAAGATGAGAAAGAATCTCACTCTTGAGAATTCCCTCAAAAATTTTGCTGGGGATGCTAGTGAGGCTTATGGGTCTGTAACTAGAAGCAAGGTGTCTGCTACCCTTCTTATAGATGGGTGCGATCACTGCTTTTTTCCAGTTACGAGGGAAAACTCCATCGTCAACACATTGCTGAAAAAGCGGGGCATAAGGAGCAGCTAATGTATCCGCGGCTTCCTTGAGAATACGGGGGTGGATTAGGTCAGGACCCATAGAGCAATATTGGTTGAGCCGTCGGAAACCTTGAGCGACTGCACCAATGGGAGTAGTTACGCGGTTAAGGGTAGTGGTCAGAGATAACGGGTGCATAGTAGGGTGGGATGATATGGGAAAGGAGCTAAAAATTGTACGGAAGTAGGAGCTGAATGCCTCGGCTACTTGGCTAGGGGAAGTGATTGGAGATCCGGCACTATCTTTGAGGGCTAATGGCATCGGAGCTGTACCCCTAAGACGGCGCATGTACTGAAAGAAAAATGCCCTACTGGTCCGTGCTCGATCAAGTACAGATCGTTGGACTGCATCCTGATAGGACCTAATCTTGTCCTTGTATATGTTCCTTATGATCCTGAAGTCTTCTGCATCACGGGCAAGGCCTATGGCTTTATATCTAGCAAAGAAACGTGCGCGCTCGTCTAGAATGCGCCTAATGGGGCGACGGAGGGGTCGCTTAGCGGTCTGTGGGCGACGAATTCCGGGGACAAATAGCCTATCAGCTGAGATTAACTCTCTGAGATTCTCTGCCATTTCATCCGCAGAGTTACCTGCGTTAGTTGAATTTAGCTGGGAGCGAAAAAATGCACAGACTTGGTCGAAATCGGTCGTTTTGAAGGATCTCAAAATTTTACTTTCTGAGGGAAGAGAAGGCCATTTCACGATATAATCGAATCCAATGAGAATGTGATCACTTTTGCCGAGGGGCGGCAAGTAATGCACCACATCTATTAGGAACCGATCATTGGTGATGACCAGGTCTAGTAGGGACGGGACGTGGCCTGTGCGATATCTAGTCGGATCTCTTACTTTCTGCACCCATGAGTTTTTCAGTACGAGATCAAGGAGGGGTTTACCGAAAGTGATATCCGGGGCATCAGCTCTTTTCCAGTTTGTACTTGGAGAGTTGAAGTCACCAGCGACTAACAGATGGGTGAAGTCTGTGTAGATTTTCAGGGAGCCTAATAAGTCTATGAGACCTAGGCCATCAGTTGAATTGGATGCGGGAGGACGGTAGACAACACCAAGCAATGGGGTGCCTGTCCTAGAGAGGTTAAACACAGCCCACAAACAATCAATACATGAAAAGGTAAGGGTTGTCAGTAAAGTGGGAGGAGGGATCGAATTATCGTAGTATATGATGACCCCGCCGGCACGACCTCTACTGGAGTCCTGCCTTACTTTGAAGTATCCCGGAATGGATATTTCGGCATCAAGTATGTCAGGGGTGAGCCAGGTTTCTGTGAGGGCTATGATCTGAGGCTCCTTATCCACTGCAAACTGCCGAAGCTCCGGGATCTTATTCAACAAACTCAGGCAATTGCTGTAAAAACACTTGAGCACATGTTCAGGAGTTGTTGCAGAATCGCCAGAGGCAGCTGATTTTGGGTTTGGGGGGTGGGAAAGAGGGAGATTTGGGGATGGAAAGGAGGTCCTGGGAGAGTCGGGGGCTGAAGATATTAGGGGGCTAGAGGGTAAGCAGACTGCTGGGGGGACCGATATGTTTTGATGTCTAGTAACCTGGGGCTATCATACCAGGCGGACGGTCTACATCCTTCGGTCTCCGAAAAGGGTGGGCTGCTTTTTGTGGTTTGCCCTTCTGCGCACTGCGTGATGCCCTGTCCTGAGGTTTTTTGTTGGTGAGCTTGCCTTTCATGACAGCACCAGATATAATATCTGGTGCGTTAACCTCCTCACTGCTTCTTTCAGTAGAAACAGGTTGCAGGTTCATGTCTGGGCTCAAGGACGAGTGAGTCTCGTCCGTTGAAATAGTCTTATTGGCTATGATGGGGCCTGGGATACTTTTCGTAGGCGACAGATGTTTAGTGGCACTAGGCCTACTACTGGGAGTACTTTCGGCGACGGGCAATGATGTCAGTAGGGAAGCGAGGGATGGTGGGCATGCAGCTCGGTCCTCAAGGCGAGTTACCTGGACAACTGGCAGCGCTCTGAGCTTAGGATCGGCCTTTTGTGGAATTTCTGGCTTAGCCTTCTCACTGCGGAGCCTCAGATGAAATGGCTTATCAATGGATGCGCCCTTGGGCCCTTCAATTTCCTCCTTGAGCTTTGCGGCCGAGAA
>STRG.11334.1
GGAGAAGAACAAGCGTGTGTGCGTGAGCCCGTGGCTATGCAACCCAACCCTTTTCGAATAACCTACGCCCCGCCTAACCTTCATTTCTGACGGAGACGTGACGTCTACTTGCATCGTTCATTTTGAAGGTATACTTGGGAAGTTCACTGTGGAAGTGGGCCAACTAAATTGCTACTTTAAGTGCTACGCCCGGCCGTCCACACGGCGTCTGTGAGAGTGAATCAGTGACATGTCGGATTCCTTCACTAGCTCACTTACACAGAGCTTCCGGGAACAGATACCTCGAATCAAACGGTAAAGGTTGCGACTACTTTTGATAGACGCAGTCTTCTCCGTTTCTCTACATTTTGCAACCCACCACTGCTGACGGTCATTTTTCAAGCTCCTGGTCGTTTGGCATCTCAGGGAGTTAAGCACTTCACTGAAAGTGGCATCCTGAGGGGTGGATCTCCGAGCATCAAACAGAGCTACTGATGATCAAGATATTGTGGGGATTCACCGGCCATCACACGTGATACGTTCAGGCACAGCTTCGTAGCCACGTACACGGATGAGCCTCAACCAATCAGAATCACTGAGGACAGGTACGGTAGAAGCTGTCTGTGAATGGTCAACTTTTAGTCTGTTAATTATTTTCTCTGATGTACCATGTTTATACAAACCAGTTACACAGTACAATTAACGTGCTATACCGCAGCCTTGGTGTTCTAGCTACTTGGGTTTGCGTAGTTCTGGGTGGGAGCGATTTCAATACGCCCTATCAGTTCGGGTATTGCGAATATTACAGTTGGAGTCGCATCATGAAGCTGCCCAGCATTGAACAGCTGAACCTACACGCTGGTGCATCTGAGACTGAGGACTGGATTAGAAGTTTCGAGTTATGGCGTAGCATACGAAAGGATGTGAAAAAGAGGAACCAGACTGAATTCTTCTTGACCGCTTGTGGCCGTTCATTGTATTCGTTGATGGAAAACCTTGCACATCCGAGAGCCCCTATTGCAGTTCCGTTCAACGAGTTTAAGGCTCTCCTACCAGGTCACGTAGTTCGCGTCAATTTCCAGGCAACCGAGCGTAGCAAAATTTCACTCACTGGTTTGTGGTCCCAACATGCAGTTTCGTGAATTCATCCTGACACGGTGGACACAGGCTGCTAATTGTAATTTTGGCGATCAGTTGGAGACCCGATTGCATGACCACCTCATTGCCGGTATAAATCATCCGGAGTTGCAAAAGAAACTATTGCTGAAGCCCGACCTTACATTCTCTGAGTCCTTGTCAACCTGCAAAACAATTCGATGATGTAGCCGATGCGACGGCCATACATTCAGTAGTGCACTACCAACACATTCGTCCCCGCAAACCAGCCCGTTCAAGTCAAACGTCTCAACCGAAGCCGACCAATAAAGTGATCCCTGAACGCAACTCAGTACTGCCGAATCGATGCTTCTGCTGCGGCAAATTTCACGTACGTTCCACCTACCACTTTCGTAATTCGGTATGCCATTCTTGTGGAAAGCTTGGTCACATTCGCAAGGTTTGCCGCCAATTGAGATGCAATGTTACGAGTGCAACCTCTGAAGATCTGAAAACTAATGATAGTCCGCTTTACACGCTGAAGATTTCGAGTGAATCAAACCAATACCTGTACAGATCAGTCCAATTCCAAAGCTGTATGAGACATCCGTTTATTGTGGATACCGGGAGCTGTGAGTCCATTATTCCGAAATCAGTGTTCGACTTGATTCAGGCCAGTGTATCCATACACCCCACTGCTGTGCACATTCACGGTGTTACGGGACATCGACTTTAACTGCTGGATGAGACTACACTAATGGTTTGATTGGAGAGCGAATATATCCCGGCACGATTCTTGATTTCCGTAGACAGTCCATCGATTCTGGGCTTGAAGGCCCTGCGTGCCTTGGAGGAATCGGTAACCCTGAGAACGACGTCCGACAATCCGGTGAATCAGCTTGTTTTTCAGCAGTTGTTTGGACAATGCTCGAACAACAAAAGTGGCATGGCGGTCGAGCCCTCGAAGTTGGAAGTGGATGGTGATCCGGTATTCCCGAAACGCCGAGTGTTGCCGTATGGACAGAAGAGGGTGTTCTGAAGGTGCTTACCAAGATGGAGCAAGACGGTGTCATTGAGCGTGTGAATTCATCCACTTGAGCGACCTTGATTGTGGTGCCAATGAAGATCGACGGACAGACAGCCGGGATATGTGGTGATTACCTATTGACCTTTAATCCCCATTTACTGAGGATCGCGCTTACGACGGTAGAACCTGAGGTCTTCATGAAATGCATGGTCGGTAGTAAGTATTTCTCAGAAAGTGATCTAGCTGATGCGTACTTGCAAATCCCGCTGCACTCACTCGAGTTCACTCGATCCGACACGTGATCGATAACAAAGTTAATTTTCACACAACCAACATTATGTGAACACAGTTCATCCCACTTCAGACTGCGAATACATTATTGTTCATCGATTGTGAAAGCCCACAAATTTGATCGAACTCTGTCGCCTTACAACATTCAATTAACGTATGCTGACTACTCATACGCTTGTGATATAGAATTCTGCGTGCTTATGCTTTTCGCTGTATCTGTATTGCCTTTGAAAACGCCTAAATTTACATGCGTATTGAACAATGATTTTTTGTGCCAGTTGGTGTGATTTCTAATTTCAGTTCGCGCAATTTAATCACTACTCATTGCTTTGTCAGCCAAAGACTACAACCTCCTGCATAGACCCGGCAAGATAAACTCACAAGCAAACTTCCTGTCTCGATACTCACGATTCGCAGCTGCCGAACAATGCCATTTTATTTCACCTGCTGCACCCGTGTCGAGGGAAGAATTGAGGAAACAGACAAAAAGACACCACTTATCCGTGGTTTCGGCGATCATGAAGGGGTGGCAGCCCGAGTTGAAGCTGAAGTTTCCTCAGTTCTTCGTGCTGCGAGAGGAATTCAGAATCCAACCTGACCGCGTCCTTTGCCGAGGTGACCGGCTTGTCATTCCACCTCCATTGCGCAAGTCGGTTTTGGATGAACTGCAAAAAGGCCACCTGGGCGTGGATAAAATGAAGTCACTGGCTGGACAGATGGGTTAGTGGCGGGAATTGGATGCGGATATTTGCATTATGGTAAAGAAGCCTGCCGCCCAGAAGCATTTTTCAAGAAGCTGAAAAATGTTCCGGCGCGAGAAAGCAAAATACCGTTTGGTATTAATGCAATATGGTAGCAAAACTGCCAAC
>STRG.23664.4
CATGCGGAAAATGCTTGGCCGGAATTGGCTATTATCAGAAAGAAGACGCTTATTTCTGCCGCAAGGACTTCAAAAATTTGTTCTCGAAAGCTTGTTCTAGCTGTGGATCATTCATTTTGGGTGATATGGTATCAGTTCTGGATAGACATTTCCACCAAAAATGCTTTTTTTGTCATAGTTGTAGAGTAAAATTTACACCTGGCATGCGCGTAACCTACTGGAATGAGAGGTTCTATTGTATAACCTGTTTTGCGCGCGCAAGGAAAGCCTTTTTAAAATCAGAAACGAACGTATCCGGAAACGATATTTTAAATGAAGGAGCCGAAAATGTGAAAGCAAATAAGAAAGAAAAAGGCAGTTCAAATAATTTGTTTGAAGGGGATGGACCAAAAGAAAAATCCGTTACCTCCAACCTGTCTAACCAGGCACAAGATGATCTTTGCTCTGACTTCTGCAAGGAGCTTGCAAAACGCCTGGCAGTATTCACAGTGTGAAAGCCATGTCTCTGATGGAACAAACCGAAAACCCCAGAAAGAGGGCGTAAATCACAAGTCGCTCGATTCAGCAGCGTCAGTTCAACCCGTGAAAGGATTTTGGTCACCCCCTAACCTCGGCAATCTTTCCACTTCACTCGCTGGCGATTCGGCAGTTGTTCAGAAAGAAGTGCAGAACCAATCTTTTCACATTGAAAATTCGGAGCAGGGGATGTCTGCAGATCGCTCGAATTACTCTGAAACATATGCTAATTCCAACAAATCCAAACCAAGGCAACCGATCCCACAGCGCTCTCATTTGAAGATTCAAAGTACTGGTAAAGTTGCTGCTATAGTTAAGTTACTTGAAAGTGCCGCGGTACAGAAAAGTTCGGTGGAAAAAGTGCAGAACGATGGAGAAGACTTGTCAATTTGTTTTAGACAACATAAGGGGAACCAGACGCTGACAGAATTGCAAACTGAGGAGGAATTTGTCTCAGATATGAAAATGCCGACAGAATCAGAGACTTCTTTCCGGACCAACGGGCAAGATTCAAAGTTTTCCTGTCGCTTACTCACGGAAAACCCGAAAGACAAGGATAAAAGAACTTATCTGCATGAAAAAATAAGCCGTGAATCAGCAAGACATGACCAACTAAAAAAACCTGTCCATATGTTTCCTTCACAAACCATTAAAAATCTGGCGTGTACCACAAGACGCAAATCATGGCCCCCCGTCATGCTTGGAACAACCCTCCAAGAACCAACTCCAACTACTTCGAATTTTACACCGTTTTCCGAAGTAGATCAGAGTTCTGGTTTCGAAATTAATTTTGAAGCGTTTCTCAGTCGACCCAATGGTGACCGTACCAGTTTGAGACCGGATGGTTTGTCCGTCGATGCCCAGCAGTTTGGTTCCACCGTCATGAACGAACAAAATCAATTTGAACTAGTTGATGAAATACGGCAACGCAATTACAGATCCAGACTGAGAACAGATATGAGTAGTCAATGTTTGGAATCGAATGAAAAAGATTCACTTCAGCCTGTTAGCTCCCAACATCAGCGCAGTTCTATTCGTGGTGATCAGAAAAAACCATCTGCACGGTGTGGGAGCAAGACTAGGAGAAATGGAATCGCAATCAGAGGAATAAAATGGATTTTATGCAAAAGAAATAAGAAAATCTCAGTCAGCGAAGTTACCACTACGGTTTCAAAAATGATGAAGCATTTCAAGTTGAAAACTCTGCGGAAGATCGAGGACGGTCAAAAGAAAGGAAACGGCAATGAAACACTTTCGTCTTATCCCAAGTTTGTATGGACAATCGCTCAGCTTCTGACGGCTGGAGTTTTACTTATCGCCATGATCACAACACTTGTGTGGATATCAGATCATTCAAGTCAAAGAACAGTGAAACCTTCAGTATCTGATTACTGGGCTCCCAATACTACAGCGAATCCAGTCACCTACAAATATTCATTCACAGACGTTGTGAACCATTAATATTTATGACTTATCTATGTGAATCTTACTTAGAGCAGAAGTAATCCTTTTGCAATATAATTAGATTGCAACAACATATTTATTTAACTGGCACCTACTTACTTCTGATAAAAGTTGGTTTTCCTTGCTTCGATTTTATTCCTGAAGCGCCTATAGACTTTACACTGTATCTAGATTTGAATTAGAAAAGTATGTTTTTTGTAAGTTTTGTTAGTTAGTTTAGCCACTATTCCGTGTTGACAGGGCTATTTTCAGCAAAAACGTAATATTGATCAGATGGCTTCAGACCGTCGTAAAACGATCCAAATGCTCTCTTCATATCATTGGAACGGAGAAATTAGAGGTGCAGTTTCGAAGATGACGGCCACTGCCCAGACCCCTCTTTCAAAAGCTTGCAGTTATCGGAATCCTCTTTCCGGTTCGAGTAATCAACTCTAATTTCGGTTTGGTGATGAAAGTAATCAATAATAATGTCGG
>STRG.5369.4
TTCCCTCATTGCATACTGTCTCAGTGAACGCTCACGATGCATAATGTCTCTCGCAGTTGATGTGCGATGAGGTTTTCCGTTTCCCTCTCATTTTTAGCGGGGATTCGACGAAATGCACTCGGCAGTGGTGGGTGCATAACTGGTGTGCATACCATCGAAGGAATTCTGGACGCTCGATTGGCCGTGGCCATTACCTGTCATGTGCAGACTGAACTGAACTGAACTGAACTGAACCTGATCTGACCTTGACGTTTGGAGGTCAGCTGTCCGTCTTTCGCCGCAGTCTTGGACGTGTTTGGATTGTTTTAATTATACGCATCATAGGAAACATTTGCAAATGAGGTGGCTATCAAACGCCATGAAAACTAGAACCCAGCTCATTTCTTACCGGAGTTATGCGACCACGACGCATTTTTCTATTCACGCTCGGGATAAGGACCCTCGGTGGTCCGGTATAGATATGACTCGTCCATCAGATGAAGCGGATGTCGTCATTGTTGGAGGAGGTCCGAGTGGTCTGGCAGCGGCCTGCAGACTACGCCAGCTCTCGAGAAAATATGGGGTGAACCTTAGGGTTGTTGTTTTAGAGAAGGCATCTCAAATAGGTGGACACATCTTATCTGGTGCGTGCATCGAGCCAGGAGCGTTAACTGAATTAATTCCCGACTGGAGGGACAGAGGCGTGAGTTCATATCCATTATCGTACAAACCTTCGAAACCCTGTCCTAGGCGCCACTGCACACACCGGTCAAGAGTGATGCCTTTTATGTGCTAACAAGGAACTCAAAAATAAGAGTACCTCTTATTCCAGGACTACCAATGCGTAATCACGGAAATTACATCGTTCGTCTTGGTAACCTTGTGAGGTGGTTGGGAGAACAAGCAGAAGATCTTGGAGCAGAGGTTTACTCCGGTGTGGCAGCCTCAGAAGTAATCTTTGACGGAAACCGTATAATAGGGGTTGGGACAAATGATGTGGGGATACACAAAGATGGAAGTCCGAAGCAGTCCTTTGAAAGGGGAATGGAATTCAAGACCAGACAAGTCCTCTTCGCTGAAGGTTGTCGAGGAAGTTTAACCAAAGGAGTTCTCAGGCACTTTGATTTAGCGCACAGCTGTGAGCAGCAGACGTACGGAATTGGTTTCAAGGAGCTATGGCAAGTTCATGAAACAAAATGGAATCCCGGAAAAGTGGAGCACGGCATTGGGTGGCCTTTGATGGGATTGGACTACAAAAATCCATATTTGAACCCTTTCAGGGAGTTTCAACGTCTGAAGCATCATCCCCACTTTGCTGATTTGCTAACCGGCGGGAAACGCATTGCGTATGGTGCTCGTACGGTGAATGAAGGTGGATTGCAGTCTGTTCCTCGATTGACTGTACCTGGCGGATTGCTAATAGGCTGTTCAGCGGGACTTCTGAATGTACCTAAAATCAAGGGTGTGCATAACGCCATTCGATCCGGTCGCATTGCTGCCGAAGCTGTGTTCGAGTCACTGAAGAGCTCAACCAAAGATGAGTCGATTGAAGTTACAGCTTACACGGACGCACTGAAGTCATCTCCGGTGTGGAAAGAACTGTCACAAGTTCGTAATATCCGTCCAAGTTTCCATGCAACACGGATTGGAATGGCTGGAGTGATGATGTATACGGGATCGTTGTGGTACGCATTACGAGGCAGAGAACCTTGGACGTTTTCACACGGTTCTCCGGATCACAAATGTACTCTCCCAGCGTCCAAGTGTACACCGATTGCGTATCCCAAACCAGATGGGATCCTCAGCTTCGATCTTCCCAGTTCTGTTCAGCTCACGGGCACAAATCACGATCATGATCAACCGGCACACTTAACGCTTCTGGATGATTCGATTCCGGAGAAAATTAACCTTCCTGTTTACGATGGACTGGAACAACGCTTCTGCCCAGCTGGTGTCTATGAGTACGTGGAAACCGAAAAAGGCAAGCACTTGCAGATCAATGCTCAAAACTGCATACATTGCAAGACTTGTGATATCAAAGATCCGACGCAAAATATCAACTGGGTTGTTCCACAGGGCGGTGATGGACCCGCATACACTGGCATGTAGCTGTTTGCTTTCAAAACGTTTTCCAAAATCGTTCTTTCGGGATCTGTGTAGCTTCATATAAACTCTTAATCTTTTCGTGCTCAATTGATTATCTTGCATTATGAAACACTGATTTTCTTTACGTTGATATTTCGATCAATTTTCATACGAATTTTTTGTTTTGATTGCATTTTGCAAATACACTTTCTATTTACTGTCGATTGTTTTTACTTGTTCATACGAATGTTTGCACTTTTATGCTGACGAACTTGTGTGTGTGTGTGTGTGTGTGTGTGTGTGTGTGTGTGTATTACGTCTTAAGGCAGGTTTTTTCTATTGTAACAGGCAGGGGCAATGCTCTTCCGACGAGGGTAGCATGTGTGATCTGCAAAAGCACAAAAAGGAAAAACTCCATGAGCCGAGGCCCAGTAAGTGTATCAACGGCACCAACACTTACATTAAACGAACAACAAGATGGCGGCCTCCAATCTGGCCGTTACACTATGTGTATCCCGGTAGTTATAACGATACTCATAAGATCCATGCAGGACTAGGCAAATGATTCAATCGTTGGACGTTAACCAGACAAACTCAAATAGGGTAAACCCTGTCTAAAGGTTAACTTATTGGCCTATCCGTTTTGATTCCTGAGGCTAAAATTGTCAGTTCTTAAGTTCCGTGTAGCTCACAGTTTTGAGTTGTACCAGGATATTTTAAGTTCTTCATTTCGACCACGGACCCATTATCCATCGGCCTTGATTTGGTCGAATTCGAAGCGATTGTCAAATTTGAAGCAAATATAAATGTGTTGACGGTTGGCAGATTTTGATAATGTTTTGAGGTGATCCAAATGTGAAAAGTCTTTGGCCTCGGCGGGATTCGAACCCACGCATGGTCACCACCCTCGCCTTAGTACCGTTCGAAGCCAGTGACGGAAGGGTGCTATATCATGTAGTGTAGATGTTCAACAAACCGTTGAGAGCCAGCCCGGATAGCCTTGTGGTTAAGGTGTTCGATTCACAATCGTTCACCCCGGGTTCGAGTCCCCGTGGGGGCTCGGTGGATGTGCACTGCTGATGATTCCCAACAAGGATGAAACAGCTGTACAGTG
>STRG.44994.1
GTACACAAGAATTGGATGGTCGACGAAACGCACGTTCGTTGGCCACGAAAGAAGAGTTTTCCTGACTACAGGCGTCATTTTCTATCGGGAAAGGCAGTGTCGGATTCATGCCCGGAATACTACTTTAGGCCGATTTACTATACGGGTAAGTCAGTGGTAGCATAACATTTAAAGAGACAAACTTGGGGATGCCATCGACTTCGAGCATCAGCTGGTTGCTCAGTCAAGTGCTGCTTCCACGGATGAAACGGAGAAGCAGACATACTTTTCGCAGCACTATTCCACAGGAAAGAGGGTTCCCGTGGAATTCTCATCCGATGAGAGTCCCCAGGCGATGCGGAGAACCGCAAAAACCAGTTATGCTGGACTTACCACCCTCCCCACCACCCATTTTGGAAAGTCTTGGGGGAATGCAAAGGCAAATGTCTAACATACACAACCGAATTCTGTGTTAGTTCGCGTCACTTGTCTTCACAGTCCACTATGTCTGCACAGGCTAGCACCCGAGTGCCAGTCGCATCCTCAAGGTAATTATTACTTTCGCTTCATATTGCCCATTTTATTACAAGTAGCGGCTCAAGCAGCAGCGCTACACAAATGAACTTGGCCCCTCACCTGCGCCAATTACTATTAAACCAAGAAAAAATTCTGCTGTCCATAGACAGCCTTACAAGAACTGTGGAGAAACTAAGTGTCTCCATAGAATCCCTTTCCACCACTTTCGGGGCGTCACGTTCACAAGCTATGCCGCAGCCAGTCACACGTGTGAATACTGTGGATGAATTTTACCATTTACGCGAAGTCCTCGGAACACCAGAAGCTTTCAACAAGATGGTAAGTCACTATACGTGTACGTGACAAAT
>STRG.4231.1
AACATAGAGTTAAGCTCATTCGTGGATCAGATACAAACACACGGGCTTTGCTTATTTCGAAACAAAATTCATAAAAATCCGACCAGTGAGCGATACTGGGTATGAGATCGGCTCTTTCAACGGCACAAACGGCTATCGGTTTGAAACAACTTGGTGCGAAATATCGCCTACAAAATTACGTCAAGTTTAGCTTGTTCACTCTTCTACTCTTGACAATATGTGCTTATTTTTCACATTCAATAGCCAGAAGAAACACACAGTCCGTGGTGGAAATTCTACACACTTTATGTGAACTTTACCAGGGATGGAAGACCCCATGTTGCCCACCTGGACAGTATCATTCAGTCAAATCTTGGTTTGATTGCATTCTGTACAATTCAACGCATCAGATGAAATCTGGTCAGCCGCCATCAACAACAACAACAAGAGTGGCACAATTGTCTACAATTTACCGTCACTGGGCTGACAAAAAACCACCAGTTTATCACATACCTCCATACTACTACGAAATAAGAGCGGATTATATTGGTGGAAATCGCAGCTGCCCGGTAAACGAAGACAGGCGAGAGGTGGCTTATCATCTACTCCGGTATTGGATTGAATTGACAAATAAACACAATATTGTTTGGTGGATTACTTTCGGCACTTTACTTGGTGCTATCAGAGAAAATGATTTCATACCGTACGATACCGACGTGGATGTCGAGGTGCTGGGGGACTATGAACACATTGTTCGCTCATTGGCTGTGAAGAGGGGCGAAATAAATCCGGATCGTATAAATCTCATCACTCGCATTGGTTCAGCTTGTCAACATGATGGTGGATTGAAATATGACTGTGAAGGACACTGGCAAACGCAGCAGACTGATCGTTGTGCCATTTGTTATCCGCTCGGTCGATTGTTTCACGGAGAGAAAGGTTATATCGATATATACTCGTCTGTGATTCGGGCGGTACCTTTCGCAAATCCACTGAACCCCAACCACATTGAGTTCAACGTAGAGCAACAAGGAAGTGGGCATCGGGATGAAAAGCCTTGGTTGGTTCGAATGCGTGAAATCTTTCCATTGTCAACCTGCGTATATATGGGTCTGAAAGTACCGTGCCCTCGGGATGCGCACAGTGTGCTGACGAAATTCTACGGAAAAGATTACCGAAAACCTTCAAGGTTCTGCAATTCTGTAACCGGGGGATGGTCTTGATCGACAAGACAACTGTGGAAAACCTATCGTTATCGGTTTTTCTTCGGCTTCCAATCAGTCGCGTTGGTTCCTTTCTCAGAGTTATCTGCAGGCCTTTTAATGCTCACAAGAAAACAGAGCTTTAATAATATTACCGTTTTGCCATCTTCAGAATTTTATTTCATCTTCTTTAAAACCATGAATACATCCTCAGTGGTTTTACGAATGAAGTTTTTCGTGGCCCAGTGTGACAAAGTTCGTGTCCTGTGAATGAGCATTCGATCAGCATGCGAATATGAACTGATGCGACTTTCCAAGGTCCGTTTGGGTTCTTTTCGTACTTTACCTATTTTAGGCCAGAGCTGGTCCTTTTATCCAAATCCTTTATATCAACCCTTGAGTAATTCACAGTTGCAAACTGACTGTGTGTAGTGAGCATTGGTAATGTGATACTACTAGTTTTTTGATGGTAAGTCAATGTGTACATCTAGATTCTGACCGAGTATCACTCCGTCTCTCGGTCCTACCCCATTCCACTGTTCATCTAAGCTATATAAATCGTGCTCGTGAGATAATTACAAATCTATAATCAAGC
>STRG.48606.1
GAAATACATTCGGCAGTGGTGGGTGCATAACTGGTGTGCATACCATCGAAGGAATTCTGGACGCTGGATTGGCCGTGGCCATTACCTGTCCTGTGCAAACTGAACTGAACTGAACTGAACAACCGAGGGACTATGCAACTGCGGCACACCAGCGTTTGGAATCTTCTCACCACTACTTATGGGCGCGGGACGTGGCGTGTTCGTTGTATTCGAAGGCTCAGAGAAAGGGGGAAAAAAGACACAGTCGAAACTTCTTGCTGATGCCTTGACACAAATTAGCAGCAAAAAGACATTGCACATACATTTCCCTGATAAGTCTACGTCCACTGGCCGTATAATTACGCGATATCTTACGCATGAGATCAACCTAGCCCCGCGTGCTGCTCATTTGCTGTTTACGGCGAATAGATGGGAGAGGCAAACGGAAATCGCTGCCGCACTGGACGAAGGACGTCATGTGGTTGTCGATCGGTACAGCTATTCGGGTATTGTGTACACTGCAGCTCAGTCAGATCAGGTTTCGGAAGTTGACTGGACTTGGTGCTGTACTACGGAATCCGGTTTGATTAAACCTGATGTGATATTTTGCTTGACACCTGGAGAAATGATTGAGATTGCCGCACGGGATGGGTTCGGTCAAAGGCCTTCGGAAACCGCGTCCTTCCAGACTCGCGTACTGACCTACTACTCTCGACTGTCTCGAGAGATGGAAAATGAGTTGACCGCAGTTGCCAATGAAGTCGATGCGACAGTCACAGGGGATACTGAAGCGCCTTCTTGTAGCAAACCTAAGCTGTGGAACTGGATCCAAGCAACTGGTCAAACGATCGATGAAATTCACACGTGCATTATGACCATTCTCGACCCGTTACTGTAATTTTCCCCTATAATCGACAGTTTATCGTAAGCAAGAACTATATGTATGGTTTCGTTTTCTATTGGCAACCAGTTGACAGCAAATAACGTGAGACTGTTACTTTCGATGGGTTTTCGCAGCGTGGAGTTGTCACAAGAATGCACGACAGGCAAGCCAGACAATGGGTAGCCCGATTTATTTGTGAATATCTGTTGAAGTCGATTTTAACGTGTACTGGCGCGAAAAAGTCGATTATTGAAAACTCCGCTTAGTCAAAAACAACATTGCTGGTGGGAGGATTCTTTCGTAGCCAGTTAGTACTCAGAACCGGGTGATTTCCTAGGTGTTTCTACGAGTGATATTGATGACGTTCGACGAGCTGTGTCATGAAAACTGATAATCTGAAATAATGAACTATTTTGAAGAATGGATTAAAATTGTACACTTGAAGTGAGTAATATCAGTTTTAAAATCCAAGGCTGTAACAATTGTTTTCAGTGCTTACTAGTGGTGTCCTCACAAGTCGTTTAAATGACGCTGGTACAGTTCGTATAAACCTCACAATTACTTGCGGGTAGTGCGAGGGATTGGTGATACTTTGCTTGGCTGACTTTTCGGACTCCTTTTACACACACGAACCCCAAGTCTGTCACCAGCCTTGCACTGCGAAGCACTAGACTCAAGTTTCGCTCTGTTACGGTTCATCAGTAGAGCATATCCACCGCCACACCCAGAGTTTGAGCCCAAGTGTTTTCACCTGGAAGGTGTATGTGCAATCACTACGCCACCCTACTCCCGTCTGGGCTGATCCGAGTGACCGAGTTAAGTTTGTCCGAATGTCGTCCTCTATGACGGCCGGCAGTTCCTGGCAGCTTCACCGGATGACACGGCCACCTTATCGGTCCACTCCCTCTGCATATTGTATATTTATACTTTCTAACCCAATGTGCAACTGGATGAGAAAGGCGGTGATCAATGGGGCCCTGACCTTCTGTTTAACGCTGTATAATGATGATGAGGCACTTTTTGAATCAATTTGTACTGGCTATCATTAAGGGACCCAGAATCGAGTAGGCAGTTGTCCTCGTCTCCCCTTGGTTGTCACGTGGGGTGATACTTCCCAATACAATGAGACGAACGCATCGTTTATGCATTATACGCCACTTGCGCGCCTGAACGGATAATATTGAATGAGGCGAGCTCAGTTCATCATTTGCATGCAGATCATCGTCGACGTGGAGGGTACATGGTAATTTCATGATTGTACTGAACAATCTTGCCTTCTGTAGTTCATGTTTACAAGTATCTTGGCAATGAGCGAATTAGCGCGGAAAAGAATCTACTCAGAACCTAATTTTATTGTCTACGAAGGCATTGCGGATCGAACTGCCACACTCAATAATTTTGACTGCACGTGTATAATTTTAGGATAAACTTCAGCTACCGAGTTCCTGCTCAGTAGTCAATTGTTCCAGATAAATGATGGGGTGGGTTGCTTTACTAATCTGACTTTTATGTATTGTTCCAAAAATAAATGCAGATCAGTGTATTGATACATCCACAGTGGTATTTTGTGTAGAGTTGCACGCTGCTTTCGTGTGTAGAAAAGGATTATGCTACCTGATGTGAACCGAATACTGCGAACCACATGGATTTAATTTGCTAGTGTTGATGGCGAATGCTAAATGTGCCAGTTTATCTGTATTTCACCTAGTAGAATGTAACGGTAGAGTAGGCTGATTGCTAAGCTCATGCCGTGAGGGAAGAAAGAGGCCCGTTGGGTTAGTACCAAAGTATACACGTGCTGTCAAACTTTTTGGTGCACAAAGCGCCGACTACTTCTAAACTCTCCCACCAAGCCGAGGAAGAACTCTTCATTGCTCTCGAGCAATCTCCTTTTCTTGGTGCACTCCGTGCGACAAAGGTATATGACCCTCATTTCTCTACTTGTTTCCGCTTATGTATTCCCTAACAAAACCATATCTGGTCAGAACGACTGAATATTCATTACGACGCAGAATATAAAATTCCACAGCAAAGTAGTTTATTATGAGGTAAATAAATCCGAATATGCAAAGAAGAGAAGTGACAAAAGCTTAAGACCCGCATTGGCTAGGCTTCAATAGTTTCAACTTAAAATCGTGTGTGACCGGCATTCTGCTTGAGGATCCCGATACGTCCCGGCATACTTTTTACAAGACGTGATTATCCCTTGGCCAATATTCATCCATTCTCGCTCAAGGGCGGTTGCTAATTCGCTCTTTGACCATAGAATCCTTGTACACCTGACGAGCAAACACGCCCCAAAGGTTCTCAACCGGGTTTAGATCTGGCCTTCAGGCTGGCCACTGCATGACCTTGATCCCACAAAATAACAGCCCACATTTTGTAATCTATGAACAGGAAGTGTATGGGGTATTTGAAAGGAGTAGCACCTCTGAGTTGGTAGACTGTGGCGCACCTCGGATTATCTCTTACCTCTTCGGTCTTTATCACCTGCCCAACTCTCACCTGTGGCTCGACGAAGCTGAGGCATGCATCAGCGGCCACACCCCGGCGAACCACTCGACAGGCAAGTCAAAACAAGTTGAGAGTAACGGATGCCTAAAACCCTCGGTGAGACGGCGCCCAGCATGCGAAGATGGATACTGGTGCATAGGAGGGTGAGACCTGCCGGGACCCAGCGGCTACGAAGGAAATCCGTCCAAACAACAGGGTTGTATGAACCCGTGGGTCTAGGTGGCTTCCACCGAATGGCGAACGAGCTCCTAGAGAGCCACCGGCAACCATGCACCATGATCACTGGGACGCGTTGTGAATCCCGGATTGGCAGACCACTATCCACAAGGCGTACGAGCCGCTCGTTCGTTTACCGGCTCCCAACACAAAATCTTCCTGCTGCCCGACAGGTAGCACTTGGCTGTGCACGGGCTAGAGTTGATACCTCGAACAAAGAGCTGACTGACTCTGGGAACGCCACTTCGTACCAAATTCCCAAGACCCTTAATGACAAGTTCCCTTTCGTCCGGGACACGCATGAAGCCGACTGATCTCGCAGGAGCCAGCCGCATAAAAGTAAGTAATGGGTGATCTGTGGATAGAAGCATTATCTTTTTGGAATATGATGTCATCTTGTAATCTGTTGGCCAGTAGCGGAAGCAGAAACTATGCCAACGTATGAACATACACAACGGAATCGTGTATACCCCCAAGTATAACTACAATTAGCTCTGGTCGTTGACTGAGAACGTTGTCCAAATCATCACAGAGCTCCTGTCGTTGTTAAAATCTTTTCTTCTCTTCCGATATCATGCTACTAATAATTCCAAGCATCCAGTCCATCCAAATTGTTATTTCTATCACTGAACCGGGCGTTTTTCAACCTGTTTGTCCATGCTAGGCGTGTTTCAACTCATGATAAGTGCTGTTCTTTATGCACCGTTGTGTGAGCAATGTATCCTTTCAGTTTTTGTATTTCATCCATGGCACAGCTTTGAGCGTTCTCTGTAACGCTCGTTTCGGAACACTGACCCCAGTAAAAGTTTATAACGTCAAAATGGAGCGTATGCTATTGGAGACAAGACGAGTTAACCTGCGTTTGTTCGATTTCGTTAGTTTTTGGGCGACTCGTTCGCTTTTTAGGCGTACATTGCCCGTCATACTTCAGATACCATCATACAGCGATTCTCGATCTCTTGAATTGCCTGGAGATTTCGTGCAAACTTAGCCGCATTAGGCAGAACGCAGATAATCTGTTAGTCTATTTTTGTGTAGCATTGTACGGACAAAATTCCGTGTCAGTTCTGTAAGGTGTATACGCGCAACCGACACGATTGAGGCTCAACTGGGTCATTGGGGTGCATCACGTGCCCCAGTGCACATACTTCACGTGATCCCGGTTCTCATAGTTTTGTCATTCGTCAAATCCACATACCGAACTAACCAGCTTGGTACCAGTCTTAATGGTCCGTCTGGCTCTGTGAAACTTTCCATTGGACGGCGCACTGGAGTAGGAAGTCCTATACTTTTGTCACTCATTTTTTAAGTTTTCTGCTCTAATTAGCATAGCGCATGGTTTCACTCTGGAATTCGGTGAGCTGTGTTGTATTGTGCATTCGGTATTCTGACCTGGTATTGGTTCGTTAGTGGCTACAGAAGCGGAGAATGAGGAGAATCTCGTACCTTTGTCGCGAAGGGTACAACACAGGGATAATATATACCGCTGATTCTTGTACCCAGTCATCGTGCTAAATATATGGGTCGGACTGGTAAGGACGACCAAGCCTTCTAATGGGCTAGTGTTGAGGTTAAATACCGCTTGACATGATTCATCCCATTTCTGTTGATCCATGTCATCGGTCGGGTATCCTGCCCTTCGGCTCGATACTGAACAAGTACCGTCTGATAACGAGACCTGGCTGTCTACTAACAATGAATCAGCCCATTCCCGCACACCTACAGAGTTGTTAGAAATGAATGCTCCTAGATGGTACATCTGCTCATTCATGCATGAGTGTGCACGCGCATGTGACTTCTGTAAAAAAAAATGATAGGTCAACGGGACGTTGGACGTGGAAATGACCACAATTCGCTCATCGATCGATAATGTGGCCCATAAATTACTGGGTCGAGCAGGACGATTGCTTACTTGTCAATGGCTGTAATCGGTATCCATCACACGGCAAAAAAGCGCCTACTAGCTTCACACCGGAATATGTTCATCCCTAGGATTGCAACTTAGGCTAGCTGAAATTGCAAAGTGACGCCTATCACGACAGTGACCAGAGAATCTGACAGATCTTACATAAAAATGGAGCAAAATCAAGCTAAATCTGACTTTTCGGGACATTACGTGTGGCTCACTACTCCGTGTATGAAGCTTGTAGGTACCTGTACATTTCCGACTTTTTCCATGATTTTCAACGTCCCTTGGTGCGACACTCCTTTGTTGTACCGACGTTTTAATGTAAAAAAACACACCTTTTGGTCGTCACCACCGCGCAATACAAAAAGGCTGTAAATAAACCTTTAATTCTGGCACGGTCTCATCTTCTGGTTTGGAGTGTCTTGGAATCATATCGGTCGGAACTAACTGTGTGAAACAAAACATTTTAGAAGCTTCAACGGCGTCTCTTGGCACTTCGCTCAATACCATCCTGTTCTGTCCAACGGATGGCTGTCAGACCGAACTGAACTGAAGACATTGGCGGATATTGGCTCTTCGACGCTCATTTCCTGATCACAAGAACACTGAACAACTATCATGCACGCGCGAACCCCACGGAAGAACACTGAATTCATCATATTACATTCTTGCCGTCCCGGATGTGACTGTTGGTTGAGAATTGGTGTACCTGAGAAGTATATGTCGGTCCTCAAAGAGTTGTACCGTCATACTTCAGATCGGGCTAGGGTCTATGATCTGCTTTCCTCAACCTTTGCCGTCCCTGGTGGAGTACGACAAGACTGCTCTTTATACCCGTTTGTTTACAACTTTACCATAGAGGATTTCCTACGGGATGCCTTGTCCGGTCTTCCAAACTGCGGGGTTGAACTCCTCCCAAGGAACAGAGTTTTCTACTCACAACGTGTCGATAATATCGTTTTGATGGGTAATAACGCATGGGCGATGCAATGCGTTCCGAACCGCTTGGTGGTTGAGGTGTCAAGATGTGATATGTGTTTTGCCTCACCTAAATGCAAAGTATGCTTGTAAGATTGGCAGGAGCCTGTGTCTGTTCTCATTTTCCGTGGTGAGCAGCTTTCAGTACCTCGAGCGTTTGACTACTGCTGGAATTGATATTGGGGAGGATATTATACCGCGAATAGTAAAGGTCAGGCTGAATTTCGTGAACCTGCACTTGTGGTGCCGCCACGACATCGGTTTCTCATGGAAGGGACGGTTTACGATGCCATAATGCGCAGTGTCTTGCCCGCGATTACGAATCCTGGCCGCCTCGTGCTGAGGATGCCTCGCGACTTTTCATATCCGACCACGGATGTCTCCGAAGCATTGCTCACCTTTGGTGGGAACACTGAGCAACGATGAGGTTAGTCGTCATCGGTTGGTTACATATAGCCACATCCTGACTAAACTAATCACTTTACACCGCCCCCGGTGGCTTGGACATATCTTACGCGTGTCCACACATCTACCATTCCATGCGCCATTTGTGCATCCTGGGTATGGCTAAAAAGATCGACTTGGAGGTCAGATCACGGCTTGGCGTAAGAGTATGAATTAGTTGACCTCAACGCTGCTCTCAGTTCGTGCATCCCGACACCCTGGTTGCAGGTCAGGAGATGAGGATTGTTGTCGGTTAGATACTTTGAGGGATTGACCCAGAACCAAAGCGACTGACGTGAATGCTGTGATGAGCTTAAAAATCTCTCGAACCTCATAAATATTGAATGAAACCAAAAAATAACAGTAATGGACGCAGTAAAACAGTCATAAAACAATTTTGCTTTTACTTACTATCCCCTCCGCGTTATCTATTGTTGTATTTGTGGTGTTGGCACAGCTGTGTTTTGGTTTAAGCAGTCACATGCGCAGACTCGCTCTCACACACACGGCGGAGAGTTGATGTACGTCACGCAAACGTGGACATATGAAGTACACACGCATACGGGGTTAAATCTGGTTATGCTCCATCCCGGACTGCACAAACCTGTAGTGACCTCGATCATTCTGAGAAAATGAACATTACCCAGACAACACTTTGGATTTATTTTCTCTACGATCTTTTCTGACGCTTGGTTTCGACTGTACTGTTTTCTTCGGTTGCATACGTTTAACTGAACTAACCTTCGCGAGATTTCCATCGACCTCGCTTTTGACACGCTTTCGGTTTTTGCCGACTGTACGCGCTCGGTTCGCTTTCCGCCTAGCCGTTGCGTTCGTGTATTTCTCGTATGCGTACTGTTTTGGTGCAACGATATATAGAATAAACTACCTTATCTGTCTACCCAATCCACTCATTCCATCAAGGAGATTTCGTTGGTGGTTCGCTGTGAGACCCGATAGAAGACACGTTCATAAGCTGCCAGTCGAACGTGTTCTATAGACCAATCATGTGTTCACCTGTTTTATGACCTTGCGTGGTCTGATCCGGTTGTACTCACGACATTGGTTTTCACTGGCACTTGACTCTGATTCGCGTACTTACTTACCTGCCTGCGTGTCTGCTGACATGCACTCGCGTTTACCATACGCTTTTGTTAAATACACGTTGGTCCGTGCAGTCATGCTTACTTTTTGCCTACCGATAACGGGACACAACAGGCCCCATCCCTGAATCCAAGCCCGGTGATCGAGATGTGTTACGCATGCCGATCTGTGGCGATTAAGCGGGTATCACACTTGATACGGCCGGATGCAGATTCGTGGCTACGTAAGCTAAGAAGACTCGACCAGTCAAGATCGCCGAGGACAGGTCAGGCAGAAGCTCGCTGTGAATAAAACACTTGAAATATACCAATTATTTTTCCTGATTTAACATATTTATACAAACCAGTTCTGCAATGCAATTAACGTGTTATTCCACGGCCTCGGTCCTCTTGCCACGTCGGTTTGCGTAGCTGTGGGATGGAGTGATTTCAACGTTTTATCAGTTCGGGTATTGTGAATACTATACGACCGCCTCGACCCATAATCAAATGAAGAACGTATGTTATCTGAACCGGTCGTACAACAGTTGTTAGGCTTACCGGACGGGGTCCGCAAAATTATGACCAACTTCAAAGATATTTCAGATCCGGCGACCGCTTAACACAACAACAACGGACACCGTCCGACAACTCGGATTATAGCAGGCATTGAATTGCGAGTTCGTACAAATTTGCTCCCGGTTGGGAGTACGTTAGGCGTGCTGCTTGGGTACTGAATACGAGATGTCCATCGTAAATTGGTGCCTAGGCTAACACCCAGATACTTGACGGATCTAACTCTGGGTAGAGATATGGAATTCAACGCAACAAGATTAGAGGGGAAAGATTGAACACGCGCAACCCCCCGCAGAAGATCGCTGGTCCTTGCAGGTAAAACACGGATTGCTGTGATCGGTCGTTCAAGGTACGTGACTGCGAAGCGGTCAAATTTTATCGTTTTCACCACTGCGGACAATGTGGACAATAAATCTGAGGACACCTTGGAAAGGCCGGATTCGCTATTTACTACTGAAAAAGTGTGACCACAGACGGCGCCCACTGGGCCCAGAGTGGCAATAATCGGCTTCCGGTTTGGTAGTGCGCAACGAAAAGCCGTTTAGAAACGAACTCATTGTTGTTCTCAAGGATAGAGGCTTTTCGCTCCATTCCAAGAATCGCAGAAGAACCGCTGTATGGCTTTGAAAGACTTGAAGCTTTTGTGTATCAATGCTAGAAATCAAGGCGATACAAGATGATAATGCAGTGTTCCAGGGCTTCAGGTGGTATCAAGATGGTCTCATTTGTTCTCGAGGTATGGAAGCCGCCAAAATTCCTTAAACGTCGGATATTACCTTTGGGCTTGCGGGAACCAGTGAAGAAGACAACCGACCACTTAGTCGCGAAAGGTGTCCTAACACAAGTGAGCGCTTCAACGTGGAATACACCAATTGTGATCCCATTGAAGAGGAATAGGAAAACTCCGAGAATTTGTGGAGATTATCGCATTACTGTGAATAAATTCCTGAAGCAGACCAGCTGTTCTATGGTGGAACCGGAAGACATTCTGCATCAGTTTCATGGTTCAAAATTCTGTTCTAAGTTGGATCTTAAAGATGCATTTCTACAAATATCACTTGAAAAATAATCCCATCCGGTGACCTGGTAACACAAGAAAGAAAAACATCTTGCGCCCATTCTAGATGACGCAGACCTAGAGTTGCAGGTTTAACAAACGCTCGGTGTACCACATTTATAATAAATTGTGTCGTTTTAACCAACTGTTTTTCTGATCAGTGCTA
>STRG.1641.1
ACCAAATGTTTCGACTAAATGTGCCCACATAATTCGTCAGTCCGATTGGTTGATCGCTTGCACTACCCGTCCCCCAGATGTGAAGTGTGTATCGTGAAATTCTTTGGGGACACATAAATTCTGTGACGACAGATTAGATGACCATGCACTTTGAAAATTGTGCTTTGACGACTGATAAGTTGTCAAAAAGTTTTATCTATCCTCAATCAAATCCAATGACACTAGAATACACTCCACAGACAACCCCGGTTCCTTTCATCAGTTGGTCTCATAAAACCACAGATGATACACTTTGGTCCGAATCACTAGGACCCAACGGTTCCGGAACAACTAATCTATCCAACTTTTGGGACTACGCTGGGTTGCTGACAGCAAATACTTCCTCAAATTGTTACTCAGTATTAGAAACGAATGATTCTGCTGAGCAGATGTTACCTTCCTCACTACGATTGCCCTCTACATTGTTGCCTTCTCATCCCGTACCTATACTGTCATCACAAACTGGATTGCAATCTTCTAATTCTGAACCCACATGCGAAGATCGACCATACTCAGTGCCAACAGAACAAGTAATACCTCAGCGTAAGAATCAAGGACGTGAAGAATCGGTAACCGGTTTGGATTATACTACATTTGACTATCGATCGGAACCCATGAAAGCCCTATTCAACTCCCATACCGGCTTAATCGACCGAATAGTACCAGATCCCAAACAGTCGGCCGCTTTAATGGCGTATCTGAATGTGGACAAAGGACTGGGATCCCGAGGACAACGGAAACATGTGAATCAGGAGGCCATGGACGCTCACTCCCGTGGGACAATAAAAGTGTCAAATGATGCCACAGGGTCGGAATCCCCAAACTCTGCCTGCGCCAAAACAGACCGTGGAGACAACATTCATTCTGAAATAACGCATGCAGCACGGAGTAACGCGTTGCGCGGCACACGTGATTATACCGCACCAACGACTAGCACCTACGCGGGGTTTTCCGTCTCCTGTTCCTATTCGGGTTTCAGCCCGATAGGGACGAACAGTCCGTCTGGTGGTGTCACACTAAAAGGAGTGACTGCCGAGGAATTACAAACGCAGCGGTTTTTGGCCAATGTGCGCGAGCGACAACGTACACAATCCCTAAATCAGGCTTTCGCGGAGCTTCGACGCATCATTCCCACTTTGCCTTCAGATAAACTGAGCAAAATACAGACACTGAAACTGGCTACTAGATACATTGACTTCCTATCCCAGGTACTTCGTGTCTCTAGCGGACGAGAAGAGTCAAGCACAGAACCCACATCAAACTCGAGCGAGCTTTATAATTTGACCACTTGTCTGAATGGAAACTCACTCACGTGGACAGGGAACGTTCCAGTTGGAATATCCTATTCGTCCACTGATCAGATGGCAGATTCGTTTCTCTCCGATTACGCATCACACCGAGGAGCGACCGATATGCCTCCACGTGCCCTGGACCAAGACCACTCTAGTTGTTCTTTATGTATGCTTCCGGCTTATCCAACAGATATAAATTTGACCGACAATTTCCGCGGTCCTGACCATATTTCGCCAACCAGCCTGAGTCCGGATGGAGTGTTTCATCCAAACTGTGCAGAACCGATGCGAAATGGACTTAGTTACGCGTTTTCCGTGTGGCGCATGGAAGGCGCGTGGAACACAACGGGGTCAGATTCCGTAGATTCCAGACCTAAACCAGGCAACGAAAACTCAATTTTGGAGCAATGAATATTGGTTTGATACAAATCTGTCCGGCTTCGGAAAGAGACGAAGCTCTTGAGTTTGCTTCGTAACGAGCCTTTCATTTCCTCTCGCCCATCTGTTACTTATTTCCACTTTTGTTCCCTTTCATTTTGATCTGTTATTTGGATTGCTGTGAAACATTTCTGAATAAATTTGGTGTTTCCGTAGCCACTCAACTGGCTTTTGTGCATCGTAACAAATCGCAGTGCTTTCTGCTAGGTTCTGTAGTGTCCTGCACCCTTTGAGCTCGAACTGAGTTTTTCTGTACAAAAAGAAGTACTCTTCTAAAGAGGATCCGAAGCTAAATCACTCGAATGCCAACTGCCAACTTCGAGCTTTTACATTTGTGAGTAAAGACTTATGGAT
>STRG.11501.1
GAGTCAAGCTGTGCTGTAATGCTACTGATACGACTCACAATCATATGGACTAACAAATTTGTTTATCTGAACAATTACCGAATTTGGTGGCGCCACGTGCTCCGCAAGTGTACACCGTCTGCACGCCGTTGCATTCCTCCGAAACACACGCCGTCCCGCTCCAACGTTTTGAGTTCTGCTCTTTTGCGCGCCGGCAAGCATGTTCGTTAACGTGCCATGAACCGAAGAACAGGGGCTATAGACTCTATACGGGAGCAGGTCCTGAATTAACCTAGGACAATCCTAAAGTGCTGAGCTTGCTCTGGAGTTCAACTTTTCTTAACCTTGCTTGATGATGAAGGCGTTGGTGAATACAGCACTGGTTTCAACAGGAAAACTGCCCAATTTCAGACGGAATAATATCACTCAATGTATTTGTGAGAATTAGTTCCATCCGGCCAACTGTAGGTAACGCGATAGCTCGTACTCAGACTACGCGCACCAGGACCTGACAAGACCAGGTAGGGCTAGAAAGAATGTATTCTGTCGATCTTTATTAGTGCAAACTCGTTTATCCAAAAAAAGGATGCCTGAAATTATCGGCAAATAGCGCACTGACCGACCATAAAGTGACCGCGCTGTATCTGGACAGTCTGATCGTCAAGGCTCGACTTAACCTAGCTCGTTGGGTATAGCAAAAGAAACTACTGTGCCAAACGAGATATAATATCAGTAACACGGCATTGTCGGGGGAAAATTATAAGCCCACGTTTCGGTTACCGTGGATAGCCTTTCTCAAGGCTGCTTCCACTGACAACTCCGTGTTACTGACGTCATATCTTGTTTAACACATCATATGACGCATCTTTTTTTCGATACACTCCGAACCTCGTTCGGCTTTGGTATACTAAAACTATTGCGCACCGAACAGCATGCGGGAGCATTTGAATCACCATAGGAATATGAATTTCTCAATGAATTTTCGGGAATACTGTTTTTTTCGCAGCTTGGGTTAATAGTTCTTCCAGGCTTCCGATCGAGCTGAGCTTAATTTTTTGATCTCAAAATCTAGATAATTAGTTGAGATGACATTGTGTCTGGATGACAGGACCAAATTTCCCCGGAAGCACACGACCGGTTTCGATGTTATTGCCGCTCATCAGGTATGCGTACCCGGTACTCTTCCGCCCAATCATCCTTATACATGAGCACTCCACAGTTGGTTTACAGCTGTAATCTCGTTTGAATTAAATGGAGCGTGCATGGAGGGGGAGTCCATTTTCAGAATCACACAGTGATTCTTCAGAAGTGTGACTGTGAAAATGGACTCCCCGTCCATGCACACTCCATTCGATTCAAATGAGATTACAGCTGTTAAGATGACATTGTTGTTGACTGGCGAAAAAACGTTTGAAGTCGATGCATTAACCTAAGCTTTATCGGGATTCTGAGGTAAGTTTTAACAGATTCATATGCCTAATAAGGAAACTGGCAATTTGCAATTGAGTAGTAGGAGATTGGACTTGTATATAATATGATTCATCATGCAGCTTGAACACTCAACTCGCCATTGAAAACCATGGAAGCACTGTACAGCTGTTTCATCCTTGTTAGGAATCATCAGCAGTGCACATCCACCAAGCTCCCACGGGGACTCGAACTCGGGGTGGACAATTGTGAGTCGGACATCTTAACCACAAAGCTATCCGGGCTGGCTCTCAACGGTTTGTTGGACATCTACACTAAATGATATAGCACCCTACTACTCAAATGCACATACTAATCAAGCCCTGTAGGTTGTTCATAACGGGATGCCTTCGCTGTACTTAGGCCCCTACAGAGAAGTCATCCATCACAGGAGTCGATCACTGTGTGAGAAGCGGGTTGTTACCGTTCAAAGCCAGTGATGGAAATGTGCTATATCACGTAGTGTAGAAGTTTAAAAACCCGTGGGGAGCCGGGCCGGATAGTCCTGAGGTTAAGGTGTTCGATTCACAGTCGTTCACCTCGGGTTCGAGTCCCGGTGGGGGCTCGGTGGATGTGCACTGCTGATGATTCCCAACAAGGATGAAACAGCTGTACAGTGGTGAGATGAGCTTTCAAACTGGTAATTTGTTGGATTATTTTCTTCAGCTGGATGATGTGCATCCCATCCTGATGAAATTAGTGTAAAGCTCCTTCGTTGAAATAAAAACAATGACTACTTCTCATTTTTTTCAGCCTAGAGCTTAGATTGTGCCTCCCATTAAATAGGCTTTCAAGCTGGGTCTGTTATCACAAAAATATTTGCTCCTCAGGAGTTCATCCAGACCGGGCATTGGATCTTCAACTAGAGGAGTGATAGCTCCTTCACGAACTACCTAAGTGACATACCGATGATTCTTATCAGTCATGCATCCATGTACGTATTACTGACCAGTCTAATGGTGATCGGCGGTCGTCTTTGGATTATTGATTCAGTTTAGACTCAAGCTTAGTAACCGACTGACAGTTTGAAGTTTATTTATTGAAGTTCACCTCGTACCGTCCGGCTTTGGCTCGTCGCCATTTCTTGTGGTTCCGAAAAGTTTTGTGCACCTTGGTTCATCGGCTTTGGTCTCTAGAAAGCTTAGTCCAACACCCATGGTCTTCTGTCAGGAAAGAGAACACAATTACAAAAACACCAAGATCCGTTTTCGTATTTCAACCGTGGGATAACCATCGTATCAATAGGAAGCCTTTGGACAGCCAGATCACCTCACGATGTGTTGTTAGTTGTGGTCAAACAATCTCTTTGTAATGACCGAGTTTCAAAATCGATCAATGCAGATGTAACGGAAAGGGTTATGCAACTTGCCAAGCTTTGGTAAGTTTTCATCGTACTTTTTCTTTTCTCTCTCTATCTGATGTACAACACTTTCTCAATAAAAACTTACCTGACCGAAAAATGCCCCACATTATGAATTGATGGGCACTGAGTGATATAAGACACTATCAGCTTTGGGGTATGTGGTTCGGATCCCGGTACAGCCGGGAACATTGGTGATAGACAAGACCATTCGCCGTTACCCTGCTGTTTGCCATACCTAACCATTTAGAACATGTGGTTCTCCACTTCAGGTCTCAGAGTCATGGTTGCTAGCTCCCCTTGATAATGTAGCGTATCTGTGTGGTATCCATTGGATTCATAAGTTAACACGGAATAAAACACTGGATGGATTTGGTGCAAGTGAAAACCACCATATAAACGCGCTCCTGCATCTCTTACCACGTATCTCCCTCGACTGGCACATCTTTGTATCAGCTAACTAATGCTGCCGCAGTATCAAGCCTCAAGTCTGCCACATCCGAAGTTGTTGTTGTTGTTGTTACTACTGCTGCTGTTCATGTCTAGACAGTCGATCCACGAACGAGGTCAGTGGTGAATGCGCTTGACCCACTCGAAGGACAGAATAGGTGATGGCTGAAGGCTCGCACAGGTTCCGTTCTCTCCTTTTACAGACCCAAATGAGTCATTTGTGAGTTTCAGTCACCGAAACAGGCAAATTCGATATCCGGACGTGACTGTCTACATGCACACACACACACACACTAGCTCACATGTCAGAGTAACAGACAGCCTAGACCATACAAGTGACCTGAAACCGACCCAGACCACGCGGAATGAGTGGAATCACGAGTTGCTTATCTGAATCATTGCCTACGGATGGATCTAATGCACTGTAGAAAACATTGGTATTTGTCATCAACGGAATAGTTACATGATTCTTCGCACCCTCGGCGGCTGTTCCAACGGCAGCACAACGACTCGGGGATCATCAGAAAAGATATAGAAATGTAGAACAGTTTAGGAATAAGCATACTTGAACGAAAAGTTCATTAATTATTTAAAATGTGAATACAGTCAGCTGCTTCGAATCATGACCTCATGGGCTTCACGTAATAGTGATTATGGTCAAGAGTACAGTCGTTATTATCCTAATATTCTCGCGGAACATTGCCGGCCTTAGGCATTTTATTGCAAATCACAACAAGATAAAATGAAAAATGATGTGAAGAAGCCTAATGAATCTGTTTCTTACTATCTTACCAATAACTGAAGAATGGCTTAAGGAAAGGACAGTATTTAAACTGTTATCATGGCAAACTTGGCACTATCCACCTTTGAATGCGGCCGACTTTGGGGAAAATTCTCCCTTGAAATATTTTAACTGATCGCATTTCCTCTCACGAATGCTATATCATTGTATAATAAATCACTTTCATGAACCATCTTTCCGAGAAGTTGAATTAACTTCCTTACAGAACGATCTATATGCAGTATCAAAGCTTCAGCTACTGAAAAATTCATGGGAGTAAGAAAGATCTATTCGTTAGCTGGGATTCGAACCAACCAAGTAGCACTCTGAGTCCTTTCTGTTAGTTGTTGTAGCATCTTGCTCAACATGAATACTAGTTTGGATATCGCATATATGTCAGTGGCTTCGATATTATACAACACTTCAACTACACAGTCACATACTGCATGAAGAATCGGCCTAATAATCCCCTCAACCAAAGAAATCCAAATGTAATGTCGAATTTTCTCGGTGGGTAAGTGTGCAGCCAAATCCTAAAAACCGAACTTGCCATGTAATGGGAGTAAGTGGACTGGGACTGAAAACACTCCAACGCTAAACAATTACCGAAGAAGCTGAATGTTGTTTTCCTTGAGGGCCTCAGCAAGAAATACGTACAGATTTGCAGCAAGATTCTACTTCGATTATTACTTCAATATAAATTGTTGTTTAACTGAACGCTGATTGCCAAGCACAGTTGCCATCTGATGGTTGCTATTGCACGCTCTCGCTTAAAACACTAACCAATTTCTTTCCCGTTTGCCTTTAGCGATGTGAATATGACAGAGTTCGCATACATAAATTCACCAATAAAAATTATTCCAGATAAACACTGCTAATAAGTACTTAGTTCTAGGCAGTTCATAAGTTATTCGATACCATAGGGATATATTTGTTGTTTTTCCGCTTGCTGGAGCGATAAATGGTTTCCGTCAACTGAAATCACTTTTGACTGTTCAGCTTACTGACGGTTGAATCCTAGCTATCTGAGCTAACCTCATGTCCGGTAACACGTGATATACAAACTGCAATGTTTCGATACACATTGCTGTTCACCTATCCTACCGACTTCTGGAAACTGTTAGAAATTTCGGCTTTTCCGCTTTCCCTAGACCATTCTCGTGGTCTGTCTAGTACTCGGTAACTCCAAGTACTAAAAGCCTTCTCCACCTAAGGGGTGGTGTGATTTACGTTCCTGTTTAACTCGTTGACGCAGTGCTGAGCATAGGAGTACCGGGAAGGTGGTTCACAGTTTGTGCAAAGGACTGACGAACGCGTTTAGTAAGAAAACAATGTGGTAAGGCAATAGATTTCCAACTGTTGAGCGCTACATGATTCCAAAGTCACACGAATTCCCCTATTTACCCCCACTTACTTTTCGGAGTATTTTATTATTTTTTCTTGGAATTTGTAGTAGGTTTTCTCTGTCACGTTATATACTTTTGGTCATCCTGTTATTTTTCGAATACTTCCAATAATATTCTATTACTTTTAGCGTCAAAGTTCTTTTGGTTTTTACAAGTTGCTCACCAGTGAAATGTCTGGGGAGCCCATTCCTCCACCAAAACCCACTGTCGGAGCAGTTACGCTGTACGTACTATTATTTACCCCCGCATATCCACAAGTCCGGTTCACACTGGTCGAATTAAAATTTTAGAGTTATAGGCGCAAGCGGCATTTAACTCGGTCGATGTAACTGTCGACAGCATATTACTCCTTGCATCCCCCGACCCTACAACTCACTTTTAGGTTGTGACTTCTGCGTGGGACATAGCGGTTGGAGCAGTGGGGTAACAATTCGGAGGCGACCACTGGCAGCTTTTCGTTTTCTTTTCTAATTGCCAGCACCCCGCAGAATCCCGGTATGAGTACGTTTGGTAGGCAGCTGTTGGCCGTCTACTTAGGTATCTGCCATTTTTGTTGCTCTCTCAAAGGTCATTCGTTCACCAATCGCAAGCATTTAGTTTACGCTCTAAAGTCAGCTTCCGACTAATACTCAACACTCGAGATTGGCCACTTTAACATAGTCTCATAAATTACTGGGGAAATAAAATACATTTCTAGGGCCCAAATTCCCAAAGACGATGCCTTTTCAGGCGTACATCAACTAAGTCTGTCCCCAAAGTCCGACATCGAAGCAGTGGCGTATGCCCAAAAAGGAACCTAATTTTAAGTAGTTTTGACTAAATTATTCGTCACTCTTAGCTGCCACTCACTTCGCGTGCGGATACATTTAACCAAAGCCCACCCATTAGTCCATCAGTTTTCCTTTCGCGTTTATATCGAATACAGCAGCACTGAACGCCTTTAACGTGTTATCTTTAGGGAACATCGGCCGGCGTCCCAAATGCTATTTCCTTCCAGTTTGCCTTATCTTATCTCAAATGCAGTCTCATTAGATACAAGTGCTTTCCTGCTGGCGCCCATGCACTTTAGAAATAGCCACTCCCCGGACAAATTGACTATTGGTCAGCGTGGCATTGCGGATGAAAACTGTACCCCTTTTGGACGAACCCGACGCGGCTTTTTCTGGTCCGTGGGTGCTGTGACGCGGTTGGATCCACTATTTGATCGACATATACTGGGTGCACAGATCCTCCGCAACAAGCTTGGGCGCAAATAAGTTGGTGGTCGCACCTCGTGGTATCAAAGATGGCTTTAAGGTCAAGTGTCCAGCCCACGGTCAGTCCCACCCAAGGGGAACTCGAGGTTCAGAAGGCAAAAACTCACCGTCAGTCATCCGACGCCACACAAACAATATAAGGATAAATACATGTGCAGTTTCTGGGCTACCAACACACTCATACCACAGCCCTAAATAAAGATCTACTCCGTCGATTTAATAGGAGGTCCTCCTAGAAGGACTGAAGTTTTCTATTCGTTCAACACGTAGAATTATGACACTGGTCCATGATCCTAAGGATCTCCTTGTTTTTACATCCAAATCTTTTGTTGAATAAAGGCTAGTTC
>STRG.50247.1
CTCTTACTGCACCACGAATCACTGCAACATGTTCGAGAGTGACTCACTCCGCTTGGAGTTACTGAATTCTCCGTGTTACTAAATGCTAAGGGATCAGAAGCCGTTGAACAATATTGCATATTTGTACATTACGTGATTCCGCGCACACAAACTAATACGCCACACTCTATTCCGGTATGAGTACCTCTGCGTGTGGTTCAACCTATTCAATCCATTCGACATTGCATTTAGAGTCACGAAAAGGATTTGAACCATATTTACTCCCGAAATGAAAGCCCTTGACGCTAATTTCATATCCCAGAAGGCTGAGGAGCACACGGAACGGTTCGAAATTTGGTGCTTGACCAGAATTTATCTGGATGATACGAAGACAACGTTTTTCCTCCATTTCATTGGCAAAAATGCGTATGCTCTGGTGAGAAACTTGTCATCTCCTCCTTCTACTCCCATCATTTTGCAGTAGAATGTGCTGAAGACTACTATGTTAAAACACTTCAAGCCAACCAATTCTGTTGCTGCTGAAAGAGCCAAATTCAACCGTCTTACTAGATCCGAGAACCAAATGATACGTTATTTTATTTTCTAGCTGCACACACAGGCGACGAGGTGCAAATACGGCACTCACCGGGAATACCAACCACGCAATCGCTTGATTACTGGAATTGACCCACCCGATTCGCAACAGAAGCTGCTACTTCAAACTGATCAGACTTTTCAGCACATTCACAGCTCCTTTTAGTAGTACCAATATGTAAAAGCTGTAACTTCTGTTTCGGAGTAAGTATTGTTCAATTCTATCCAATATCAATGCGACCGGTGCAACCAAAAATTGCCCCATTTGAACAAGTCAATTGATTATCGTAGAAATCAGACGCCAGTTCAATGACTGAATCACTCGAAATCCATTCCTTAAAGTTCGAATTTGGGCAAGTCCATTCCATGTGGTCAGTTACGTTCCCGTTTCACGTCCGTACAGACGAGCTACACGTTTTACCTGTGGTAAGGTCGGCCACATTAGGAGTGTTGGTAGAAATAGTCAAGCATGTCGACTGACGATCCCCTCATCATTTGACATTTCTCAACTTGAGAACAGTTTATCGACACTTGCACTGGCTTTCTGGCCAGATAAAGTTTATCATGTTAATTAAACACTATCTGCTGCCGAGGGTAGCAAACACTTATTTTTGGCACTGGGAGTATAGAATCCATAACTCTACAGGCTCTGGATTGTTTTTATCCCATTGCCATGAATAATTCTGCCAATGCAACTATTCGGGGTATGTCTGGGCACACACTCCCACTTGTCGGTTCTTGTATAGTTCCAATTCAATTACGTGATTTCGATCCTATTGACTGTGAGTTTTTGGTTTCTGATTCAGGACCTTCAGTTCTTGGTCTGAAAGTTCTCCGTAAACTGCACATAAATGTTACTTTCTTAACGTCTTCATCTGATCTACAACAGCTTCTTTTAAAACGTCCTAAAGTTTCTGGTGGGATGCACATTACTCGAGTGTCAGAGATATCTTACGACCCCATTTTTCTAAAGCGTAGAACAATTCCTTTTGGTTTGAGAGAACCTATCCGGCAGAAACTGCAGTCTGTGTGAACGCGGGTTTACCATCCTTGTGGAGTCGCCTAACTGCGCCATACCGACCAATAAAGGCTGACAGAAACATACCACGAATTCGCGGTGACTATCAATTGACACCGAACAAATGCTTTCTGGGGTGTACATGCACAACTGAAGAACCTGAATCCGTGCTCTATTCACTTGCGCATGGTCTAGTGTTTTCTCAAAAATAGTCTTAAAAATGCCTCCCAGCAAATATCCACGGACAAGGAATCAAATACATTACCGATCGTCATTAGTTCTTTCGGTTTATTGCGACAAAACATTTTGTCTTTTGGGCTGAACGTTTGCTTGCTACTTTTCATCAGCCCTTAAACCATAACGTACAGCAGCGTTACACAAACGTTTCTGCTTGAGGGCACATTGAATAGAAAAAAATCTCAAGCCAACACTCTTCCCCACAGCATACAAGATTACATATTTTGGCGATTTCTAAAAATAATTTAAGTAACTAATCCGAAGGATATTTATATCCAAAGGAAGCGAGGAAATTTATTCCAATGGTTTGTGAGCATGTTTTTGAGAACAAATTTTCGCCAATCTTGGCCCAATGTTTGACAAGCAGACGCACATTTCTGCATCCAGCATCTGTAGTCCTTTGCGTTCCTTGGATTTGATTCTCGTCAAAGCTGAAAATTCAAATTCGCAGAGGTATGAAGTGCCAAAGGGCAACAAGGACTTGACTGCTTTTTCACTTAATTCTGGATAGTGGCTTCGAAGTGAGATCCAAAAAACGACAATTCTTGCTCGGCGAATGAAGCCTTGTAAACCAAATCTTTCTTCAAGTCAATGAGGCTTTCTTCTGCCGTTTTCGTGGAACTGTTGTAAGAATCCACGGAAGAAACAACTACCCATTCATTTCGGTTCACATTCAGTGTTGAAGAAATACTTTTAAAATGCCAGTGCAAAATTTTGAAGCGTCTCTTGAATTTCTCGTGAAATTTTGATTTTGTCAGGAGATAAGTTGACTCCCGCTAAGAAATCCCGAATTGAAGGCATCTGACTTGGTAATCCACAACTGCAGCTTGCCGTCGAACGCCTTTAGTTTTCCAGTGATGCTCATAGTGTTTTCCTTTGCATCTTGAAGGCCCAAATTCAGTGAGTTCAATTTATCAAAAATGTCGTCCAGAAAAGGTACTTGTAACCGCTAAACGTCTTTAGGCAGAAACTCAAAATCATTAGTATCTTCAATCGCAAAGTATGGAGTGACTTCGATTCGCATATATATATATATATAATATATATATATATATATATATATATATATATATAATATAATATAATATAAACATTATTTTAAAACAAGTAAATACATGGAGTAATGTAATCTTTTGTGGAAAATATCATTTTGAAAAGCCGTTTTAAATTGAAGCCGAGATTTGCAAATTTCAACGTTGTTCTTTAACATTCAACGTCTACCGATTTTCAAAATTTCAAAAAACTTCTATAGAACCTCGAAAAACGGTAGCAATTCCAAATGCTTCTCAAACGTTTCGCGGCATACCTTTTGCGTAACACTGTTGCACAAGGTCATGAAGGTGTGAAGTGCTACCGATACGACCGACTACAAAGGCTAACAAATTTGTTTATCTGAACAATTACCGAATTTGGTGGCGCCATTGGCTCCGCCTGTGCATACCGTCGCGTTTCTACAATACATACGTTGTCCCGCTCCAGCGTTGAGTTCTGCTCTTTTACGCGCTGCCGAGTACATTCGTTATTGTGTCACGAACCGAGGACCAGCGGCTATAGACTCTATACGGGAGCAGGTCCTGACTTAACTTAGCAGAATCCTAAAGGTATGGAGTGATATCAAGATGACATTGTTGTTCATGGTCCCATTCGAACTATGCATGACTACTGTCTTTGTCGTTTGTTGAAACGATTCGTTAAGTCCAATGTTTCCAATAACCCAGACAAGTGTATTTTTATTGTTTCTGAGTTTTCCTGCCTTAGTTACGTTATTAGTGCTAAAGGTTTCTCCCAGATTCAGCGCATTTAGCCTCACTCATTGCCCACAAACATTCGTGAATTACGTTCTTTTCTCGGGGGTCTTCAGCACTATGCCTGTTTTCTTCCAAACTTTTTTCACCAAGTCAGCGGCCTGTTTAATATTCTATCTACCGACTCCTTCTTCTGGAATCAGGCACATGAAAGGACCTTTCGTGAGCTACTATCCCGCATACAATCCGGTGGTGTTGTTAAACCGTTTTCTCCGAAGGATTAATCAAATGTTAACAATGACGCATCTCATGTTGGCATACCTGCAGAAAATCGTATGCGCTAGGCACGCCTGCTGACCGGCTTGCACGAATGTACGTAGATCAAAGGAGCCAAAATTCAGAGGCTGACGACGCTTAAGAAAATGTGAATTGAGGTTGACGATTATTTACACTTTTTGACAATGAACCATTGCGAGTTTTGGGTGTGTTACCAGTGGGAGAATTATGGATGGGTAGGGGAGACACAGAAAAGTGGTTGGGGACAGAGGACAAAGGTTGAATAAAAATGAGGGAACTCTGAGCAGTAGCCCACTTATGCCTACCCACCTTGCTCGATGCAATGGGCAGCGTGGTCCGGGTTATCATGTTCAAAGACCGATGTAGTAAGGAGTTTCTCGTATTCTTGAAGTTCATGGGAGATGTTGGACGGATACTGCTAGGGTGTCCAGCAGCAAAGCAGAACGATTAGGGTTCTCAATCGAAGCCTTCAGTTCTAACAAGAATCTGTCCACCAAGCAGCAGGGGTGGCTGAGTGAAAGCCCATCTGCTTGGATCAATCATTACTTCACTGATTTTACTGACCGAGTTACCAACTCAAATCGACCCCCAACCTGGAGGACCAAGAGACTGGACTTCTTCTGGCCTCTACCCATTGACCTCCCAGGTACTACTGAATCTTCGACTTGAGGTAAGTAAGTCTGTGAGTAAATCTGGGTCGCTGAGATGCACAATCCGTCACATTACGTCAAGATGCAGTCTCATTGCGAAGGCAACACTCCGTTCTGTCATACTGGCGAACCTTTATTCAAGGCTTTTGGATTTTGATAAAATGAAGTCCCTAGTGTGACTTATTTGCTGGTGGTCGGAAATGGATGCTAACACCGTAAACAGCCAAAAACTGAAACTAGTGCCTACATAAGGTACATTCAATTTTTTCAAGGTGGCTTCCTTGGCCAGTGTCCCGTGAGGCATGGGAACGGGTACATGCAGACCATTGTGGGCTCTTCTTGGATGAATATTACACTCCTGTTGTCACTGATGCTTTTTCCCGGTGGCCATAGGTATACTTAACCACTACATCTACGGCTGACTTCATACAGACTATCCTCAAAAAACACTCGGCAGTTTCTTTTGTGCTAGTTGCTAACAAAGGCACACACTTAACCTAAACTAAACTCTTGGACGATTGGCTGGAAGACCTTGATTGCAAATATGCATACGCTCACCCCCCTCGCCCAGTCTAATCGTCTATCGGAGGATTTTGTGTGCACGCTTAAGAGTTCAGTTCTTTCTGTGGACCCCATTCAGTTCTCGAACCTGGTCGTGCAACTGATAATTTTCTTATGCAACATCGGAACGCTGCACGCATTGATACCGGTAAGAGTCCTTTTCAGTTACTTAAATGACCTAGTTTGAGAACCGATTTTGAGTGTAGTTTGAATGCTGATGTCAGTCATTTCAGTGGGGATGATTTACGGCCAGCGAAGCCTATTGTCATTTCAGATAACGGGAACCGGATGATCATTATTTGGGATGAGGATGATTTTCCCAGTCAGAAACATCACACTGACCAGGTACAATTCAATGAGGAAGGCCAGCCTGATGTCATTTCATCTGCCGTTTTACCAACTAGTAATTCTGATACACATATAATCGAACCCGAGAACCCCACGGAATATTCAACTACCCGAAGGTCTGAAAAGATTACAAACACTCTTATTTCAATTAAGCGCGGCGGATGTGATATTCGAAAGTGACTCATTTTGGTTTGAGTTACTGCATTCTCTGCATTATACTACATGTTTGTAAATTACGTGATTCCGCGCATAAGAAAAAAACAGGCTATGTTCAATTCTGGTGTATGGTACATAATTCTCAGTAGTTATGTGTGGGGTTCAGCCTACTCAATCCATTCGATATTGCAGTCACTATTGGAGCCACCAACGGCACATGTGCACTAGATGACGACGGAGGATAGGGATGCATTCACAAAGATACGACCGATCCTCATACGAAGGAGCATTTGAGTCAACCTTCTTCATACTACTCCACTTCAAGATCCATTTCAATCACTCACTTGGGATAGATTTATGAGTTGTTTTTTCATCTCTTTGTTTAAAACATTGGGTGGTATGGCTAGGTGCAGCAGTCAGTGGCGTAGTTGCATCCGGGCTCTTTCTTCGTCTTCACGATCTGCTTGTTATTTTATTCTTTGTCCTTTTGCATTTTATGCCTCTACCCATTATATATATATATATATATATATATATATATATATATATATATATATATAATGTAAGGTGTGTGGTATCTGAGAGAAGTAGCAACTCTGAGTTGGTAGACTGTCGTGTCTTCTAGGGTTTTCACCACCTATCCAACTCACACCTATGGCTCAACGAAGCCGACGCATACCTCAGCGACCACACCCCGGCAAATCGCGTGACAGGGAGGCCAAGCCAGGTTGAGGGCAACCAAGGCCTAAGTACCTCAGCGAAGCCGCCTAACATGCGAAGCCGGATACTCCTGCATAGGTGGACGAGATTTTGAATCCAAAAGCTTCCAAGGAAACTCGTCCAATCAGCAGGGTTGCATGGATCCCTGGGACACGGTCACATCTACCGAATGGCGAACGAGCTCCTAGAGAGCCACCTGCGACCATGCACCAAGATCACTTGGACGCGCTGCGTATCCCAGATTGGTAGACCAACATCCCAAAGACGTATGAGCCACTTGATCCGCCACCGGATCCCAACAGATGAACTTCCTGTTGCTTGACATGCAACACTTGGCTGTGCAGGGGTTGGAGGTGCTACCTCGAACAAAAGCCCACTGGCGCTGAGAACGTCACTTCCTAACCTATTCTAGTTCAGTTTAGTTCATTCAACCACTAACCTCGCGTTTTTGTGCTTTGGTTTTGGTTGCTACCTTTCAATATCGTCTAGTAAAGGGCAAAAAATACGCATGAAGTGAGAAAGGTCTAAAAAAATCAAAGTAATGAGCGGACTGGCCATTTCGACCTACCTTCCAACCACTATCTACAAGCATTGGAAAAGAGAAATAAACTTCTCTGGCACACCCTTCGATGAGAGGCAGCGCCAGAGAACCGCGCGGTCGACTGAGTCGCATGCCGCTTTGAGATCAAGAAAGAGAGATTCTCGGCCTGCGGAAAATGTCTGTGCTCTAAGGTTTTTTAAAGGGTAAAGATGCGATCGATACAACCCCGACCACGTCTGAAACAGGTTTGGTTCTCACGCGTACACATTTTGCGGGCGCTGGATGACTGGTGCAGAATAAGCCCGGTGAGAAGTTTGGATGCGATGCTCACCAAGCTAATTTCTCTGTGATTTTCATAAGAGGGCTTGTCACTTTTCTAGTAAATCGGCATAATCACCGATTCACACCATTCCTTGGGAATCTGTTCACTATTCCAAATTACCCAGATGAGTTTTGTTAACTTCGAAACCAAAGCTTCATCTCCTTCCTTGAAAAAAGATGGAGACAACTCATCCGGTCCAGCGGCTTTGCACTCTTTCAAGTAATCCATTTCCCGCATAACCTCCGTTTTTGTGATGGATGAGTGATATCCACCTGCATCGTTTTCCTAGCAGGGATGTTGGGAAAGTCCATCGTTGAAGTGGACCAACTGAATTGTTCCTTAAGGTGCTCCGCCCAATGATCCGGACGACGCTCCGAAGATTGAATCAGTGAGCCGTCGGATTCCTCGATTAACTCACTTGCCCCGGACTTCCGTGGACCGGCACTTCCAATCAGACGGAAACGGTTGCGAGCATTGCCGATGGAAGCAGCTTTCTCCATTTCCCTGTATTTTGCAATCCACTACTGCTCTCGGTCATTTCTCAGACTCCTCGTCAACTGGCGTTTGAGGGATCTACGCACTTCATTGAATGTGGCACCAGCAGGGGCGGATTTGCAGGCATCAAACAGGACAACTGATGTCGAAGATACCCATCGTTTGTGAGGCCTATTTGAATCAGAGACTTATGTGGCATCAGAAGCGACATACAAGCTTCCTTGATCTGTTGCCAGCGTTTACCTGGGTCCTGGACATCCGGCTGCATCGATAACCGTGTTCACTGCTCCGTCCGTTATCGTCCAGAAGCAACTGTGCCGAGGATTTTCTTTCTACAATTCGCTCTGATTATGCTACGACGTCCCCAATAAGCGACGTGCCCTGTGCTTCCCCAGCGCCTCGAGTGACTTAAACACAGGCTGGGAACCTAGACCTGAAAACAAAGCCATGAGTCTACGTAGCCTGATGGAACGTGAGAACTGTTCTAAACACATGTAGCCAGTGCATTACCATGCGCACACTCGACTATGGAACTGACGTAGTTTGTCCATCCGAAGTACGCCTACCTAATTCCGGAAGCCGACATATTTAAACGGACACATTCTGCTGGATGTGCCACAGTGGACCAGTAGACGATTGCCGGCTTTATGGAGTTGCGATCACAACGAACAATCCAGCTCGCAACGCTCTGACGTCCTGGGAACCAGCTTCACCGAGAGTTGCCATGGCACAATTCGGGAGCACTCTACTTAACGTGACCGTGGTCGCAGTCTATGCCCCAATACCACACGCTGGGGAAACGACCAAAGATGTTCTCTGCAATGAAATCCAGACTTTGATCAATCGGATTCCCATGCGCGATATCCTGCTAATTGCAGGAGATTGGAACGCCCGCACGGGACAAACAGACGAGTATACCCAATATGTACTAGGGAAATTTGGCCTCGGCGAACGATGCGAAAATAGCGGCCGCCTGGTCACGTTTGCGGACCACAATCGACCGGTCGTCACCAATACCCGCTTCCAGCACCTAAATAGGCAGATGGTGACTTGGTACTCAAACGACGGTAGGACAGAGCGCCAAGTCGATTACATCTCAGTGCGTTCTGGTTGGACATCATCGGTAGAAACTTGTCGTCCGTACCGCGGCGGCGTAACGAGGAAATCCAATGGCACGGACCACACACTAGTAAGCGCTCGTCTCAAGCTTCACTCTTCAGTATATATATATATATATATATATATATATATATATATATATATATATAGAGAGAGAGAGAGAGAGAGAGAGAGAGAGAGCTGAGATCAAGCATGGTGTCAACGCAGCAACAACAGTTACAGAAACAGGAAGGCGGGAGCAAAACATCAAAAGAAACAGTTAGCGAAAATAAAAAACGCTGATTTCTTTCTTTTTTCACCATACACTTTTTACATTTCATTTGTCTGAATGACAGTTTTGTGATAAAGGAGTGTCAGAGTTCGACAGACAGACCGCACGGCATTCGCGCCACTAACTTCTACTCCCATCCATGCCCCTCAACGTCCCTAAGCAACAACAATGATGGTCCTCCTTGGGCCCTAACCCGGAGTGCAGGAAGCATAAACCGAAGTCAACGCTGATGCGAGCTTCTTCACACCTCTACGCCAAGTCATGGTTTGATCGCTGCGTCGCTTCTTCCAGCCGCTTCCTGTATGTACGAATGGAGCACTGGAAAGTGGACGATAGGCAGGCATCCGCAAAACATGACTCAGCCACCGGAGACAGTGTAGGGAGATCAATTCGTTAAGAGGACGGTTATCCGTGTCCAACACGACTGTGCACCTCGTTACTACTCACTCGATGCTCCCACCAAACGCGAGCAATGCTCCGGAGACATCGGTTATCGAGCATGGAAAGACGCCGATCATCCTTAACGCGAAATGGCAACTATCGTGAATCGAACACCTCCACCACAAGGCTATCTGGGCTGGGTTTCAATGGCTTGTTTAACTTATACACTACATCATATAGCGCCCTTCTGATATGGGATCAGTTTTCAATGGTCTGAGCGTTCACACCGCATGATGGATCTCATTGTGAAGTTTAACCTCCTGCTACTCATGTCGTCTTGAGGTTTTCGACCACCGATGCTTGCGTAGTATCGCTAAGATCGGGTGGAATAGACGAGTAAGTAATGATGAGGTCAGAAATCTAGTATTGGGTACTAATTCCGAGAACGTTTTGTCACAGCGTATCCAACTTAGTAGACTTCGTTGGTTGGGGCACGTGTTACGTATGGCAAACACACGTCTACCGTATCGCGTCCTATTCTCCGTTCCTCCTAAGGAGTGGAAGAGACCACGTGGAGGTCAACAGATGACGTGGCAAAGAGGAATGAGAAAATGTACAACGAACTTAGGAAAAGTAGGTGCCTCACGTCTTCGTGGTTGGGGTCCAAAATGTCCGTCTGCCAGTTGGCTGGAGACACTGAAGGATATGGCTGCGAACCGTGAACAGTGGAGATCGTGTTGTCACTTCCTATCGGATCAGAATGAGTGATCGATGTGCGTTTGTACAGTTAGACTGTTTTTTCTGTGTTGGCTACGAGGGCATTATTTCCTTTTCCCACCCGTGTAGTTCCAGTCCCTGTCCATCTTGTATATCCATACTTTCTAATTCAAGGTGCAACATGGTGAGAAAGGCAGTAGTCAGTGGGGCTTGCCCTATCACAAAAAGCGCTCGAAAACCGGTCCGAAACCGATCGGTTGTTGGCCAGTTTGGGGTCGGTTTTTACCATTAAGCCGATTGGTTTTCGGGCGATTTCTGAGTGGTTTGCGACCGATTTTCTGGACGACCTCTGAACGCTTTCCGAGTGGTTTGCGTCAGTCGTTTGAAGTACATTATATACTTCGTTAATTTCTTTCAACAACCCAAATGACGTATTACGACGCTCATTCCTCTTTCCTAACTTACGATTTCCCGAATAATTGTCCTTATTTCATCCATTTCGGAGGAATAAAATAGAGCGATCTATACTGAGGTTTTTAGGACATTTCAACGAATTAAACCAATACATTGAAGTAGAACGCCAACCGAGCATTGCACATTACTTCGGTCTTCAATTTCCTTCGTATCAATTCATTGTTAATCCGTGTAAAATGCCTACTAAACAAACCGACCGAAGACCGGCCGGTTTTGCTACAAGGGTAATGACTGAGTAGTGCGTCAGGCCCTCAACAGCCTTGGAGTAGTACAACCTGGCCACGATTCTCGGGTTACATACCTCGAATTCACCGACGACGGTGTCATTCTAGATCTCGGAACTCTGCAGCCGGTTCTCGACCGTATTGTATACTGTTAGACTGGAGACAAACACTACGAAAACGAAATTCTTCACGACTCCGCAAGGTACAAAACACTACCTGCACCAATGACGAAACTCTGGGACAGGTTCACCACTTAAAGTATCTAGGTTCTACTATCCAGCCAAACGGCTAGACCAGGGACGACGTTCAACTCTGTGCAGACTGCACAAAAACAGCGTTCCCACAACTTCGCGAGTCACGCAGCGAAATCAGCCTCCTTTCAGAGCTCCGCATACACCGATCTGCCATCTGCTCAGTTCTGATATACCCCTGCGAAACTTGACTGTTGAAAGCAGACGTTACCGAAAGATTGGAAAGCTCCGATCACGTGCCTCTGCTACATATCCAAAATCAAGTGCTTTGATCGCGTCTCAAACTCCACCGTGCGTCAACAGCGTGAATACAGAACGATTTTTTCGTTCTTCTAATGACGTTGCTTAGTAGTTCGGCCATGCCCTTCGACGACCGGAAACAAATTTACCGAAGAGATGTTTACTATCGTGATCCTGGTCAAGCTGAGAATGTTGCCTTGGCGGCCAACTGAAGATGTGGATTAGCACTATCAAGATAGGCGTGGATCGCCTGCACCATTCCACTCTCGAATTACTTGACTGGCGCAACAACTCGG
>STRG.12830.6
GCGGGATGGAGAGTGGCTTTAAGGAAACAACTTTTGCCACCCATGTGTTTACCAAACCTGATCAGCATCAACGTTCGTTCCATCAATGGAAACATACCAGAGTTGAAAGAACTTCTGCACGGCCGGGAATATGCACAACCCTTCTCCTCCAAGATAATTCGATCCACCATGATATTGAGAGTTATATTGGTAAATTAGAAGGCGAGGCGGTGGCGTCATCACATAAGCGAATGTTGGTGTAAGGCGGTGCAATAACTAGTTGTACTTTTACCATGCATAAGTTGTCTCTATACATCAATGCAGACTTCAATTTATGAGTGACCATAGGTCTATAATTCTTGCAAACATCTGTATCTCTCCTTCATGTCCGGTTAATAACTTCGAGCAATTTTACAACACATTGTCCACAACCCTAATGAAATGTTTTGAAGTTTTATTGTGAACAGAAAGTGCAGATTACAGCAGATACGATTTAACATATTAAACACGTTTATTTCACTGAAAATTTGTGAATTTTCCTATCAGAATGGACAAAAAATTGGATGTTTTTAAACAGAAAGAACCTGTTTCGCTTAAAGCGTCGCTCGCCTATTGGGAACTTCTGATCACGCAACTGTCGTAGTTATTCCGATTTTAATAAATAGGACAAGATGAGTGAGGACACCTGTATTTGAGGGGTCAAACAATTCAAGTCCATGGAACATGTACAATCATTTATATAGTCCGTTTTCTAAACCGCGCTGCAACAGCATTGATCTTTTGGCTGAGTTCTCGCCAGTTGCCTGTGGCCATTAGCTTGATTGTTTTGCGAATTATTTCCGTTTGAACGCTCCGGTTGACGGCTTGATCGATAATCCGTCGTTTGAGCTATCTTCTTGGTTACCAAAGATCCTGCTGTGTCATCTCTGCCAGTCTGAATGCCTCTTTTTGTCTGTTGCGGGATGCTACCGATATACTCGCCGTCTGTTCTTTGGTCCGTAACCCTCGACTGGTTGACCCGATCGGTTTGGTATGTACATCGTTATGCTGCTCCAGCACTCGCCCCTACGCTATGATTTATTGCAAAACAATTCATTAACTCTTTGCATAGATCCGGGATCACAAACATATCAGACGGAAATGTGACTCTGATTGTCTCGCGAAACTCCGAGAAATGATAGTACAAATCCGATTTTAATGTATTCTCGCACTGGGATCTGTCAACAAATTGTGATCACCTTGATAGCTAGTTAAACTTCTGATACGATAAACATTGTCCTTTGGAGACTGTTTACATTCGGAGCGGTTGGTTTTCCGCCCAAGCTTTAAACAAATACGCCGAGGGAAGGAACGTGTATACAAGTTCAAGGACCATGTATCTGCGAAAGTCCTTTAATAACAAATTAGGGCAGAATTAAATGAACTCAACGCGACGTACGCACATTCAATACTAGGCAACAAAAGATATCAGGAAACTTGCAACACGTTAGAGCACTTGTGCGGAATTGTATCTACCAGTCTCATGCCAAAAGTGGATGTGTAAGTAACCAATCCGAGTTTTATTAATCACTTGTCGAATATTCACACAGGCGAGGAAGACATTTCCACAGAATGTGTTCCGAAACCGCCTCACTACATCTAGTGAGAAAAATTTCCTGCCCTCGAATAATCTTCTTTATTAGTGCAAAACAATGAATGTATAAGATGCTGGTCCATTTACCCAGCCGTTGCATTCAAAGTATTGGTCCGACTGGAGCGGGCAGCCAAACATTGAGGTTTAAACACACCTGACAGGACTCATCACTCATTCTATCGACCCACGCCACCAATCGCCTAGCCTGTCACTCGAGATTCCATTACCTTAAACCTTCGGCTCGATACTGCATAAGTGCTGACTGATGATATGGCTTGGTTACCCATCCACAATGAGTCAGCACATACCGTCGCCGGATGGACTCATAAACGCAGCTTGAGAACACACCCTGAGGAAGTTGAATTTCTCAGCTCACTACTCAAAACCTTGTAAGTAGACAAAATGAGACAAACACCGCAAGGCAAATAATAGTCGGCTAGAACAGTTAGAAACACCCTATTTTCAATAAAGGATTTCACCCGTCGTCTATGGGTCTGATGGTTACAAGCACCACGAAACAAACACGCTTGGGTTGAAAACTGAGCGACCGATTGAGTGCGTCTGTCTGCGTGCGCACGTGTGCATAAGCTAGCATCAGTAGCGAAACGCCTCTAGGTTGATTATTGATCGCGACGGGGTTGTTGATTGCAGACTAATGAATAAATTCGAAGAAACGGGATCGGTTGAAGACAAAACGAAGTCCGTCAACCAAAAAAGGCCACAAGCAAAAAGCATCACATAAAGGTTTAGAAAGCATTCGAGGTCGCTTACAGCAGAGCATCCGAGCAGTGGAGAGAGTAAGCCGACTGATTTTTGATTGGCAATAATTTGGAACTTTGTTTGCTCCCCACAATAGCCTAGGTAAGACATACTGAAATTTATGCAATTGATACATATGACTGCAAAGAACGGACGGCTACCGGATTCTTCTCGTAGCAACTATAACGTAATTCGGTCTTTTCGTGGTTTGAACGATTGTCTGAGGGGGTTGTGACAAGCAGATTTAGCTTATGTTGAGCATCTAGATGTAGCTGCAAGCCAGTGAATCGGTGTGAGTGAAGTAGCTAATTATTTTAACTATGATTGTGGTAAATTGGATGATCAAAACTGTGAACTAACAGTCTCACACCTAATCTGCGGTCGCGCTTCCAAGTCGTTTCACTGTTGTAGCAGCTTTGTCTCCGGCTGGTCTAGCGGTGTATGGGCAGAAATACTAATCTTCACCACACATATACTGAGCTGAACGGGTGTGCATAGTTGCTTGTTCGAAACTGCCTTAACTGCCGATAAGTGACGTTACTACCAAACGTATTTCATGTATTTCTATATCCCGTACTGCTACCGATATGGTCAAATGTGAAAAAAACGAAATGACGTTGTTATTCAGAAATCTAAGCGTCTACGCGATTTACTGGAACTGTTTGCTTTTATTACCAACAAAAAAACACTCGATTTTTGTCAAGTTAAACAAAATTGTGGTACTATTGCAACACCTGTCAGGCGAAGTAAAGTGTTCCCCTTGATTAGGTCAGTACCAGAGGGCATACGAAACTGCTACCTGGTTAACTGTTAGTCAGTAAACAATAGACGAAGCAGCCGATATCCTCATAAATATGATAACGAGGGACAGACAAAATTCCAACTTATTATCAATCAAAAATCAATCGGCTTACTCTCTCCACTGCTCGGATGCTCTGCTGTAAGCGACCTCGAATGCTTTCTAAACCTTTATGTGATGCTTTTTGCTTGTGGCCTTTTTTGGTTGACGGACTTCGTTTTGTCTTCAACCGATCCCGTTTCTTCGAATTTATTCATTAGTCTGCAATCAACAACCCGATATCTACCTATTCTTAAACGTCCTGATCATAAAAGAAACGGACCAGAATACCATCCAACGCAAATTTATCGATCATGCAGACTAATTGCGGTGAGCGAATCGGATCGGGCTACCTTTATTGCACCATTTTGAGCCGACTAATTTCAACTAAGTGTCTCGTAACGGAGCTTGAGGGTGCATCACTTTCAACGTTGGCTTCATATGCACACATAATCGGATCTCAATAACACAACCGACATGTTATGCAACCGAATTACTTGAAAACAACTCGGAATTGGACGTCTGTGCCCGCACTCCACGGACGATTTAACCAAAGCGATCTTCTAATAAAAAGATTAGACCATGTGAAGTGACCTGATCAACGGGCCAAGATCTACCGTGTCCATGGATGGATTTCTGGGTGGAACACAAATAGGTTTGTGGACACAACAGTACCGCTAACCGTTTCCATCCTGTGCAGGGATCACTTCAATTTGGTCGAAATCCTAATATACAGTCGAATTCCTGTTTATACTACTGATACCGCTGCCAGTAGCCAAAAACGCACGATGGACACCATTGTTTACCGATAGAAATCGTGCTGTTAATCCGAGCATTGTTTGGTAATTCTGGCTGTCACGAAGATGATCTATATCCTTCAAATGGACAAAATTGTCCATACAGTATTCGAGACGTATGAGGTTCGCCTATATGATTATTATCATAATGGAATTAATTACGAAAAGCATTAGAAGTGAGAGTCAACGAGCCGCTTTTCGCCTCATCTGCGAATAAATGAGTATCATTTTAGTCTGGGGATGCAGCAAATATTGAAGTTATTTCCCGGAAATCGACTGACAGATTCTGCTCTCCGTACCGCGCAGCACTGCATGAATCTTGGAAGAAACATGTAGTAATGTGAGCATCGATCCCGTGGAATGAGAGTAATCTATTGATTGTCATTTCGTTTCATATTTTCTTGAAAGATTGGACTGAGATGTTAACATTTTATCGGAACGCTCTATCTCCGAAGATCCTTCAGTAGCTTCACTTATTGGATTTTCAATTTAGTTTATTGATATGGCTTACGAAGTTGCTTCTGAAGGACAGTTTGGATGTAGCTATAGTTCATATTGCATCGGATAAGGAGGACTTTGATCAACTACCTTTTAACCCTCAAAATTGTTTTTCTACCAACAAAGTGGTTTATCCCTTAACTGTTCCAGTTGTCCACCGTATATCGCGCAGGTTCCCACGGTGATCATTCTACTGTTAAACATTTTTGGTATATTATGACGGTAAATACTGACCTTCACTGGTCGTCTGATATTGCCGGTAACGAGCTCAAACTGCGCCGTCTCCATCTTCAGATTCAAAAGTTCAGGCGATTTCCAGTCAAGCGCACAACTGAATCTTTCTTTGTTCCTCGAGCGCTTTGCCAATCTTACACTATTTCTACTCTGTGGTCGCTCAAAAATTGTTAGGGAAGGATTTTAAAGTGATATTTCTCGAGGTAATCTTTCATTCCGTCATGCTTTTTCATCCCATTTGGTGAACTAATTACCAAAGTACGTGAGTGACACATGAATGTCCGCGAATCATCAATGATTCAACCCATCCTCTCTATGAGGATTTTACGAAATACCGCTCTTGCTCCAGAACTCACTCTTCATACCGTCTCATTACCACAAGAATAAACTTAAACAAGAATTCTCCGATCAAGTAGCTCAGTTGTTTAGTAGTGAACAAAGTGCTGGTCTCTGCCACACTACGCGTAAATCCTCCGTAGAGTAGTTCCCATAGTTTCAGACCCAAGCACCATATCTTAATATAAAGTATAGTATTTGTTTTGCAGAGCAACATAACTACAAGTCCGAAATGTCTTCGCATGATTGTATGAATGTGAAATTGCCTGTCGTTGAAAGCACACTTTCTGCAACACCTTGAAGACATTCATGACAATATTCTTTTAAGAAGGAAATTAAGGCATCTTGGCAAACGTTCGTTAACAAACTTTCATAAGCAAGTCTTTATTCTATTCCAATACGGGTTTGATGGAACTTTAAAAGTAGTTAACCTGTTAGTGATTAGAGTTCCCGTTAGCCAGCAACTGGAAAATTAGCCAGATAGAATAATGTTAATTTTCATTTAGGTCTTGATCCTTATGAATAGTAGGTCTATTCAACTGGATCAGGACTCCATCCGTTGTGAAAATACGGATTCTTTAGATGTTCTGACAACCCGTACCATACACTTCACCTTTCTAAAACTTACGGGCTCGTTATGAGAGACTAAGAACATGAAATCAGCACTACAGCACCGCATTCCTTTACGTGCTCGGCAAATTACCAACTGCAAACAGATTGCAATCGTTTTCACCTGCAAAAGTCATTCAGTTGCAGATCATACGAATGCGTTCCGCACTTAATATATCCTATAGAAAAGCAATGAGTCACATCTCCCACGTTTTTCACTTAGGTTCAGTCATCTCAGTGCTTCATTCACCCAGCGGCTCCATCCACATTACCAATGCAGTCGAATCAATCAATGCTGGACAGTTACACGCATTGCGGTTAACCATTATTGGTTCGCTTATGAAACTCGATTGTGTTGTGGTGCACTAAGGTCCTACACAGACGGTGAGTTTTTAACTGGATTCAATCAAACAGCATGGCTCGCATGGTGCTTCGGTAGTTCCATTGGGCTCGGCCATTTTACCAGCTGAGCTGCACGACTAATCGATACAAATTCGGTCCTGGAGACTCATTGTGGTGGGGGTTACCCGAAAGCATAGCCTTACGAGATGCTCCAAGCATGTGCTACGCTGCTTGATGTTCTCGAAGAATTACCAATGGTGCCATCACAATTTTGAGGCAACAGGCGTATATAGATTTCGAACTACTCATGTCGGGAAAATTAACTTTGGACGAGCTTGATCGAGTCAAGCGGTGCGTACTTATGTCACCAGTACGCCTCCCGATATTCATGGCGAACAAGGAGAAGTACATTACGGCCCTGCGTCAAATTGCTCGACTCAATGGAATACCAGTTTCCAAATCTGCACCTGTCAAACCGAAGTTACGAGGTACGAGACCACAGTCTGACTCAAGATGTCCACCGATATCCGCATATGGAGCACAACGTAGTAGTAGTGGATCTCCCATGCCTGCGCGTAGCAAGCCTTCATCTCATTCCTTGGTGAGCGAACAATCGGGCTCCGAGGTGGACGCTCTAGGAACACGGAGGAAGGAAATGCACACCGTAGCCAAATCTATTTCCACCAACCCGGAAAAGTCTCAGAGTGACAGCCAGTCCTTTAATCGAACAACAACCACACGCAAAGACACATCAAAACCAAGCCGGAAACAAACGATGGACCAACCGGTTTCACTGGCCAGTAATACTAACGACAAATTGATGCCTAATTGCGACTCTCAGATTCCGCATCAGACAATCCGAAATAAGATTGTGCGTGCATTGTGTACATTTGACTTTCCGCCCAGTCCATTCTCCAACGCATTTATTCCTGATCAAGATTATCCAGTCCCTCCAGAAGAATCTAGTAAAACACAAGCCGGAAGATTAAGTTCCCACTCTCGAGCGAACTCCAAAGCCGATAAAACAATGGCGAACATACAGAACAACTGGAACACACTACCTGAGGGTGTGTGTGGGTGCCGTCTGTTCACACATGGCAATTTGCGAGCAGCTGGAGAGGACCCCAAACCCACTGACGGTTCAGGGAGTCGGGCAACCGACAAGACCAAAGGGAGAAACGATAACAATACAGATCCATCTGGGATTCAAGATATTCCAGTACCGATGATTTTGGAGGTGGATCTCCGCCATCCATTGATTGGAGTCTAAGATCCGCCTCTCGAACCGCACAATTAAAAAAGAAAACAATACCAACCAGTGTGAGGTACAGCTATCATTA
>STRG.18298.1
CTGCGCTAAAGTCACGAACGGGGTCATGGTCGACGGAATGGCTGCCCTTGGTTGGATCCGCTCGGCGGTCTGATTCCGCTGGGTTAGTTTCGAGGATGGACAATTTTGATTGGTATCCAAATGAGGGGGATAAGCTATATGATCCGGAAAGCGCTTTTAGGCAGCAGGGAACACCGCCATGTGGACAAAATTCCGATTTTTCTGAATTGGAGGCTGCCATAGAGCGATTGTCACGATCAAAGCATGAGATCGGTTTGTATTCTTATTCTTCTCATCTGCGTCTCAGAAGAACAAATTCAGACGGAATCACGATCATTTGGTTTGTTGGAATCAGCCATATTATCCAAAGTTGAAGCAAAAGAAAAGGAACTTAGGTATTTCCTGACTCCAAGGTCCTCAGGTTCGGAACCTGATTGTCCCTCAACTACCCAACCTGTGACCACAATGGCAGCAATCCAGTCAACAGTGCCTGCCGTTCGCCACGTCCCTACATTAATTAGCGGATTGGCAAAACCAGCGGATGGACTGCTCGGCCCTGCAAACATACCCCATGCATCTCAGTCAACTGGCACTTCATCTGGCTCAATCCTGAATGCATCATCCTACACGAGTACCCTTGTTCAGTTGGGTTCGAAATCAGGATCTAATTTGAGCGGTCGTCCCAATGATTTGTGGAAGAATAAGTCAGACTCTCAATCTGCGTTGGAAGTTGACAACTCAACAGCTTACTCTCATGTTCCAGTTGACGCCGCGGTTAGCTTGGTTCTTCATCGTTTGTGGCGGGCTCAAAACAGTTGTAACGCATTAGTTACCTCCAATCAGACTGAACTGCAGTCGTTCACTTTTACGCAAAACAGTCAAAACGGCAAGTTGATCATGATGCGTGTACGTGTATTGGAACAGGAGAATGACGAGTTGGCAAACGTCAATCGAACCGGTCGAGCTGCCCGACTGGAAACGGAGATCGCTCTGCGGCGTCGTTTTATTCAAGATTTAAAGCAGGCCCATTCTGATTTGGCCTATCTTGTGGAGGAAGCGGAAGCCGAGACTGAAGTATTCGGAAGCAGTCTGCTGCTACTGCAACAACGCCTCAATTTCGCCAAAGCATCCGCGCAAATATTGGCCGCAGAATTAGAGCAGCTAGATCCGGGCAGCTCTGTTCGGGTATTTCAAGAAGTCGGCTGGTCTCCGTTTGACGAAACCGAGGATCAACTACTTGAAGATCAGGAGTCGGACACTTCAATGCATGACATTGGTGACGGGCCGCAAATTGAAGTCGGATCACCTGCCGTCTCTGAACGTTCTACGTCTGCAAGCACTCAATCAGGAGACGATCACCCTGGTCCAAGCACACTTTTTGATTCGCCCACCCGACTAAAACGAAGCTGCTCACAAACTTGTTCGGTTTCATCGGGCTCCGGTAATCTCTCACCCATCCGTGCCAAACGTCGCCGTTCGGACCGCGCTTCCGCCGGTCAGTCATCTCCCACTACCCCATGCACACATCCTCATGTAAATTCTCCACCCTCTATCCCTGTGGATGGCCCACAACGGACGTTTAGCTCTAACCGGGGTTCTCTTACATCATCAGATAACGAAGGATCTTTCGAACGAACCCATTCGAGTTCACCCGGCCACTCATGGGATCAAGACGATTCCAATTTATCCTCCACGGTCGCAGTCTTCCCCTCCAAACTGTCATCGCAACCGGAAGGTGATGGTTCGCCAACTCCTCTACCTATGCCTGCAAATGGCCAGGTTCCATTTGACTCAGCATGAATTCGAGTGCTCATCAGGGCCTTGATCTGCTACCCTCCGTCGCTCTCATGTAAATGTGAACTTACCACCTCGAAACTGTTCTTCTCCCTCCCACTCTGATGTGCGTTTTCTTGTGTCTGCATTTCTTATGCTGTACTTATTGTTCTCGGACAAAGTTTCCACTCGATCGATTGCGTCGGCGGTATTTTTCATATTGTATGGAAACCGGGAAATCTTTTGAAATGTTTGATAACGGAATTCATTTTGATTCGCTGGCGGTAAGCGACGGGTGAACACTCATTGGTCTTGAGAGCAATTTTTATGGTCTGCCATTGCCGGACATGCTCAGTATTTAAAATTCCAGGCTTTAGGAGCTGAGAATCTCGCGAGGGACCTGTTCGGCAGTTGGATGTTCAGACCTAGTCGACCGTTCTTGATCATGCCCCATTATTTGTCATCTAATACCGTAGGTTTCGACAGTTTGAAAGTGTAGCGGGTGTTAAAACCGGGTGAAAGATAACGCCCGATGAAAATGAAAAAAATGTGGTGTTCGCTTCCTGGCATTTATTTGTGTAATGTTGGTTTTAGTTTCCTGCCCTGTAAG
>STRG.10820.1
ATTCAACGTCCTATAAAGCCATTTTTCCTGCTGAGTAGAACAAACTACGTAGCCACAAACCGTTGAAAATGGAATAGCCTCATTGCCCAGACGTGTAAACAAGATAAAAACCCGATCATATGAACATTTATTTCAATGTAAAGTGTTTACTTTAGCTTCTTCTTCGGGCGCAGGTTACTAGTATGTCCACATTTCCGCTTGCGGCAATTTGTGGCTTTCGGGTGCAGCCTCGCATAACACTTCCGGCAAATCATTTTCTCACAATTGTACTTCTGGGCTAGCAGACGTAACGTGGGCTCGATGATTCCACCGCGCAGGCGCAGAACCAGATGGAGAGTCGATTCCTTCTGAATATTGTAATCCGAAAGAGTTCTCCCATCCTCCAACTGCTTCCCGGCGAAAATCAATCGCTGCTGGTCGGGAGGAATTCCTTCTTTATCCTGTATCTTAGCCTTCACATTCTCGATCGTATCCGAAGATTCCACCTCTAGGGTGATGGTCTTGCCCGTCAAAGTCTTCACAAATATCTGCATCGTGACAAAGAGCGAAACCCACCCACAGTGCGCGCCGTAACAGCCGACCCGGATAAACAAACTTGGG
>STRG.13133.1
GTGNGAAGTATAGCAAGCGTGGGGCTCTCAAAGTGCAGTCAGAGATACCAGCGGAATATTGGACACTGATCCAGCATTGGGTAACTAATTGTGGAGGAAGCATGTGAAATAAAGACAAGTGAGTCAAAGGTGATAATAAGACGGACCTTTCGTGCAGGTGATTACAGCGTCATATGGAAATTCAAATGAAGGCGAAAAGCTTCGCAGGGACTTCAGTGAACTTTTGAGGAGCATGAATGGTGTATGGACATATAACGGACTTTTAAAGAAAAGAAAAGCCGTCAATGAAACGGATTAGTGGGGACAAAACGTCAATGGTTCGGCTAGGCAAAAGTTGGAAGTGTAAATTTTTTTTTGTATGTGATAGAAAATTGTTAACCAAATTATGGTTGGCTGCAGATGGCTGGTATTCTGTTTCATAAAGACCTTGGTTGCAGGTGGTGGCAGGTAGGATGTCGAGGGAAGCAGGTAAAAAAGGGCTGGTTTGACGAAGTTGACAGCTGCGAAGGCTGGGTTCCGGCCATTGGTTTCGTACTGCAACACAGGAAGAATCGAACTGTTGGGTTGGATTATATGGTAATAGACGTTGAGCGGATGTGTTGATGGTTGGTGTCAGGAATCACCTCTGCGATCCGGTGAGACTTTCATGAGGTTTTGTTAATCCGTGTACGGTGCCCCATGTAACGTCAGCGGGCGAGAGTATAGGTTTAAACCATTGATCAAATCGTCCAGTCCTTACGGTAATCCGGAATAAACGTCGATTCGGCCGATGGCTACCCAAGTAACCAATGCAATCTGGAAGAGATCAGGAGTTCTCAAGGTACCAGTCTCATCCACGCTTCAACTATTTACTCATTGAGACCCTATTTCAACACACGAGTTTCCAGGCCTCGTTCTGATGA
>STRG.73935.1
CTGATTCTTTAAGTTTCGGTGGAAGACGCGGAGGTGGTTGATCACCGGATTCAGTCGTCTGTACTTCCGTATTTGGCATAGCCGGAGCTGCAGCTGACAAGGCAGATGCGTTGCGCTTCGTGCCTGGCACAACTACAACTGATGACGGGTGTGCAGCCCGGGTGACGGCTTCTGTCTCTATGTGATTGTTGACTTTCGATTGTGAATGCCGAGGCATAGTCAGTGTACAGGTTGGCTGGCTAGTCGACACTACACCGGTGGAATGCTGCAGAGGCTGCGACGAAGCCTGGGTAAATGCGTACAAACGACAAAGGCGGTCGGGCGATGCTAGGTTCTTCGAATTTCTACCTTGATTCAGTGGAGTGGCGGTCGCTGCCAGAGGTAGATTGAGAGGTACACCGGGAATAGGAGTCGTGACAGGAAGGTTCGATGGCGGTGTAGGTGGCAAATGTGGCGCCGGGGGTTGTGGATGCGTGAGTGTTGACGGAGTAGACGAGGACGGGTAGAAGTCGCCAGCGATCGCAAAAAATGGCAAGCCAGGATGTTGTACAAGCTGCAAAAGAATAAAATTTCATCATATTGTAGATTGCTAACAACTGGAATAATAGGCTCTATGGATAAAGATAAGCACGTTAGTACAAGAAAATCTGACTAAACTGTCAGTCTCTAAACACAAACAGTTCCGCATGGAATGAACGGATAAAGCACAGCGATTAAATAAGCAGATTTGGGTAACTTGTCAATTGTGCACCTTTTAACCGCATGCTTGCGCATGAGTGCAGCGGATGGGGCACATCTCAAAGGTCAGCTACTTGGAGTGGAGAACCACACAACCCAAATAGGTCAGGTGTAGCAATGTGCTGGGCAACAAGCTAACGGGCAGTGATGGAGTTTAAACCCATCAACTCCGATGTGGTAAACGATTATGCCACTAAACCACCACCGGTTGCCGAATCACGACGATGCAATGGCGTTCCTGGCTCTGCAACTACTGTATTCACCGTAATCAAACATTCAAGATGATTTCACCGAAGCTCCGCATTAAAATGGACTTTGTAACTTCAAACTACGCCGTTCCTTGTGTTCACAAATGTAACACTTCCGAAAATACAGCCCGATTCCCTGCGGAGTAGCATCATACGAATAAGCGAAATCTTTGAGCAGCATTTATTAGACACGGCTGAGCATTTCTTGGAATAAATGACAAAAAATGCAAAAGATTGTGGTTGTAGACCTTCTAAGCAGAATAGTCAATCTGAGAGGCCATAATAAGCAGAATACAGAAAATCATAAACGAATAACTCCTCTTGAGGGATAAACTCTCGAACATTGAGTTAAACAACTGAAGATCAATAAAAAAACAGGTTTTGGTATCAGAACATTGCGGTAGACGAATCCTGAGCTACTCAGGATGAATTGCAAGCGGCCGAGACCTTGAACAGAGGTGCCAATTACATGATTTCAGCAAATGAGAACATTCTTTACTACCACTGATTTTCATTGCTACTCTCGATAGAAACGACGCGCTTGAGAGGCTACATACAAAACCAGTGGAAAGGCGAGGATTTAGGAAGGGTATTTCGAACATACTTGCATACTTGCATGAGTCATCACATATTTGATATCCATTACAATTTTTTAATTTTATTTTCCTTCGTGCATACATTATCAAGCATACAATTATGGCATTTCCTCAGGATAATGATGCAGTCAATCAGAGACTGAAGAAGGCGAAAGGGTCAGAACCCAGAACCCTAAGGTATTTAGTTCGTTGGATAATCGCAGAATATTGCAGCTACTGAGAAGGTCGCTGAAGGATTCAGACTTCTCGAGGCTAAATTGTGATAGCACTTACTGTATTGCTTGAACATCTATCGAGCACAGAGATGATTTGAAGGAACATCATAAGCTTTTCGTGATGGCCAATTTAAACGCCTGTTTGTAAAAAAAAATAATAATGCCAAGATTGTATGCTATTTACATCCGGGCGATTTCACTACATCGAAACATGAAGTGTGAGAGCTCAAGAAACGAATTCCTCGTGAGGAGTTTTTCTGTCTTTGTTGTTCCAATCTACACCGGTCTCTGAAAATTGATTGAAAACTAGAGCCAGATAGAATGGCCTAACGATGATCAGAGGTAGCAGAAAAAATAAGAACACTGAAGCGCAAGGTGAACGGTTGAAAGAACTGAAGTGAAGTGTACGAGGAAACAATCAAAACCAGAGCAGAGGACTGCGGGGTTAATGGTTGAATGAATTGAAATGCGAAACGCATTCTTAGTAGTGCTACGCGACTATTCATGCTGGGTAAACTACTCGGACTTTCACTTACAAGCACTATTTCATAGGGTTATCGGGAAAAGTTCAGTACCACTGTTCCCGCATGAGAATAAAATGATCTATAGAGTCACAGCAATAACGATGCTAGACAGAAGGAGCAACATTAACAACCCTATTGCTCAGGTGTTTGACAGCTCCCAATGTCTTCCGGAGAAACACGCTACCCAAACCCAAAACCCAGTCCAGTTTCCCACCTAATTTTTCTTTGACTGATTCGCCGGAGAGACAATGTATCATCAATCGATTGAAAACGTCCTTTGAAATTGCGCATCATCTTTAAAAACATCCGTGGAATATGCAGTAACATTGGTCTTGTGCACTGACGTGTTGGATATCCCGTTTGGCCCTATTTCTCTTTGAACCTCAAAGTGCTACTTCGACTGAAACAACCCATCTCCGTTTCTCTATTCCTACTACTGCGCACTTTCTTAGGATGAGGCTCTGTGATTATACCCACTAATCTATCACGGCCCGTCGCCTGTCCGATTTCGACACATTCAAACGTGGGTTCCAGTTTATGCGACTAAATCTCAAATCAACCATTACTTCTGCCTCTTCTAACGTTCCCCTAAGAGCAGGGATTGTTCTTTTCTTGGTATGTTGGCTCAAACTATGACTAATATTCTGGTAATTGTCTCCGGCGCTAACATAACCAACCTTGGGGACTTTAACGTCCACCCCAGTAACTGGTTTACACAATATCGCCAACCTGAGGTGCGAAACGGAAACATCTGTCGTCACCAACTACCAGTCGAAGTGATTCGTTTGCAAAAACGTGTCCGCCACCACCCTGGTGATAGTGCATACACTCGAAACCCATCTTTTTATTCCGTCATTCCATCTCCTCCTCTCAGTGCACTGGACCACTGCCTTTCTATGTGCTAACTACACGTTTCTGCCTGCATTCCTACCTCCCTTTCTAGACACATTTTCTGGCGGCACGACTCGACAGACTGGAACGCAATGTGTGGCTTTCAGACATCCTATACTCGATCTGATTAATAGTTAACTTTTGAACCACGTACTTCTGCTATGAACGTTACACAAACTATACGCAGAGTTATGCATATGTCCAGCTCTCACTTATCCAATCCGGGAGGATCCGGATTCTTCGAATGCTTTATCCACGCACATGGCGGAAGCAAAATGCTTTCAAGCACTGGTGATACTTCTAAACCCGACACTAACATGGCTGCTACTAGCAACCACGAAACAGGTACCATGCAACTATGCGGAGCGCCGGAAGAAAATTTCTTCGTCGAAGTACTTTGGAGTCAGCAGCATATCCGTCTGGTTCCTAGCGAAAGCTGCTGCCCGTAAATGTCTGTCGTTATTCCCTCCCACCTTAGTGTTTCAGGAACACGTGGATCGGAAGAGTACTAAAACGCTGAATTTTTGCAGTCGTATTTGTTTTCAATTCTACTACCTCGTATACTGGTTTCTTATCCTCTCCACTACCACTTTCTCACCAAACTCAGGGCTAAAGTTACTATCATAGACATGTCAGGTAGTATTTCCAACTGCCATTTCGAAACCTGGTCCGGAAGGCATACCAGCCATGGCAGTAAAGAGCTGTGCATCATAACTGGTGTCTATTCACCGGAAATTATTCAACATGGTCCCCAACAGACCGTGTTTTCCTCATCGCGAAAGAATGAACGTTTCTCAATCCACAAGAGTGGCGATCATTCCCAGCTTACCAACTACAGACACATCAGTTCATCCACTTATGGAAACCGCGAGCGCGACTTGACTTTTGTCGTATCTGGAACGCTATGCACTCACGAATAACTACAGGTGTGGATTTCGCCATCACCGATTTACGCATGATTTTCCGTCATACATCTCGCATTTCTGGCTCTTAGCGATCAGCAATCAAGGCGAATCGCATTCGGTGTCATTAGACTTCTCCAAAAACGTTGACTAAATGTGACACGAATGTCCCCATTTAGATTCGCATCTGAACACATTTCTTGAACTTGAAGTGTTTTCAGCGGCCTCTTCATTGCGATTAGAGTCAACGGAGCCGAATAAAAACGAAACCCGCTGACTGATGATATTCCCTAATGCTATTCGTGTTTATCATGAACGACCTCACAAAGAATTTTAACCCTCTTTATGCTCTTGTCATCATCTACCGCTCAATGTCCTATCCGTCTTCTTGTGGCTCTTCGGTTAACATCTATTGTGCTCATGACTTCCTACATCGATTGGAAAACTGTCCGTATAGTAGAAAGCGGCGAACATTGCAAGTTTGTCAGTTTCGGTAAAACTAGCGCTTATCTGTGCACGGAACGCTTGCTTGGTGTATCTCCGAAACACGCATACCAGACCCCACTTCCGTGATCACTCTCCGCACCCCAGATAAAACCTGTCTGCCACTTTACTCTTCGTGTGTCGGGTAATCCGTCATCAGGCCGGCGTTGGGACTGCTTTGAGAATGAAAGCTGAGCGTGCACTGCTAGACTGGATTCTAGTCAGCAGCCATTTGTGTGCAGTTCGGTTGTACGGTTCTGTACGTGTCAACAACAACAAATAAGCGTCGAGCATTGNGGGAACACCGTATAAGCAGTGCTAGGATTAGACTTAAGGTGTTGGAAACAAGCGGTCAGTCTGTGGATCAAGTACTGGATCTAAACAGATTAAGATGGCTGGGACATGTGTTACGCATGCCCACCGATAGACTTCCTCGCCGTACGCTGTTCTCTGAGGCAGGTAGTGTTTGGAAGGTAAATCGAAGTGGTCAGTCCATGAAACGGCAAAAATGTATGGAAACCTCGACCAGTGGACTTGGCCAAGTAGGACGTGTTAGACTTCCAGGTTGGGGTCCACGTGATCCACCTACCAAATGGTTGGAGACAATAAGTGATATGGCTAGGTGTCTCGACTAGTGGCGTAGCTGCATTACGACTCTTTTCTTGACCTTTTGATTTCAGCTTTTACCTTGCTTTTTTGATTCGTTACTGTATGCTTTTATTCTTCGAGGTTAATGGTTGAATAAACTGACTGAACTGAAACTTAGTGGGCCTTCGTGGCTATGGGCTATAAACCCCTACCACTACATTAATGCGCATGCATGCAATAAAAAATGACTGCTGTGGAAACTTTTGTCGATAAGCGGCGTTCCTGAAAAGTGTCTATCAATCATCAAATTCCTGCACCGCCATACTCCAGGACGAGTAAGAGCTTGCGGTAAGCTTTTGCCTCCGTTTGTTCTTTCCAACAGAGTTCGACAGGGATGTCCCATTTCACTGTTTCTCTTTAAGTTCGCAATGGACGACCCCTCAGAAATCGGTCGAGGGTCTTGTAGGTGGTGGTGTCGAACTCTTTCCAGGGCGCAGGATTACTGATCCGGAACACATCGGCGACATCGTCGTGCTCACCTAAAACAAACCAGCTGCTCAACTTCTACTGAACCCCATAAATAAAATGGCTCGATACGGAATGTACTTCATCCCATCAAACTGAAATATGCTACTCCAGGATTGGCGAGAGTATGTGCCCGCGCTCCACTTGGGCTTCACCTGGGCAGTTGTAATACTGAAAATGACGGTGTAGGAGAGGAAATACCTATGCGTATTTCAAACACAAGACTAGCTTTTTTATTACATCCTTCTGCGTGAGTGTAGTGGAAGGGGTATATACCCATAGCCACGAAGGCCCACGGCACTATCAGGTATAACCGGCAACCAGACCTTGAGACTTAGTGTGGGGAACCACATAAGGTCCCAAATAGGTCTGTATTGGAAACGATCCGGACGACAGTGAAATGCTGTCTACCACCAAAGTAACCGGTGGTGGCTTTTTCGAACCCCAGGCTTCTCTGGTGCCGACACGATGTCTTTCTTTGAGGCTGTGTACAATACCGCCGAGGGCCCCTTACTGCTGTGTGGCTGTGAAAAACATGCCCCCCCCCCATCCTCCCGGAGTTTAAGATATTCGCCGCCTGGCTGTATTTGATGCCCGCTGCTTACGTGGCACTGCCCGTGTCTGTTGGATATATATATATATATATATATATATATATATATATATATATATATATATATGTGCCATCAGGACGAGACTGCACTTTGACGTGGTGTGATGGCTTGCGCGCCTCTATGACCCAAAGAGCTATACAGGATGGCTTCCTTAAACCGGAAATGCAATCATACCTGACAGGTCGATGGGTAGAGGTCAGACAAAGTCCAGTCTCCTGGTCCTCCAGTATTGGGGTCAATTTGAGCTGGCAACTCAGTCGGAAAAACCAGTGGAAGAATAATTGATCCAAGCAAATGGGCTTCCACTAAGCCATCCCGCTGCCTTGCGGATAGGTTCTTGTCATAACTAAAGGCTTTAGATGAGGACCCTAATCGTTCTCCTGCTTTGTGGCTGGACACCCTAGCAGTACCCGTCCAACATCTCCCATGAACTGCACGAATACAAAGAATTCCATACTTCA
>STRG.32820.3
CCAAGGTCATCGTTATGGTCTATAAGCGGCAGTAAACATGAAAATGGAAATTCGAAAAACGGCCGATGATTCAATATCAAAAATGCTGCAGAACATTGAATTTTCGATGGAAGACTACCTAAAACAAATATTTGATGAAAGACTGTTGATCAAAGTGCCCGATGCCGAGGATAGAACATTGACAACTTCCACAAAACTACTTGAAAAAGATAAACAGCTAAGAAGAATCCACGAAGATCTTTTACAAAGGAAGGATGTATATCACATTTTTAACCATATTCAAGCACTTAGGAATTTCAAGTAAAAATGCAGTATTTTGAGCAGCGTCGCCAAGAATTGGAGAAAAAGGAGTGTCAGCTTAAGGAATCGCTGATAAGATTTGAAAAATTCTTCAAAGAAAACGACGAGAAAAAAGCCAGGGCATTGAAAAAGCTATCACAGGAACGAAGTTTACAGAAGCAGAGAGTAAAAGAAATTGAAAATCTGACGGCCGAAATGAGGATATTGGAACAGAAGCGTGATAAACTGGAACGAGTTGTGAAGTCTTACGCTAAATATCGCGATTTCTTGGTTGCTGTTCTGAAGGAGTCGGAAGATTTCTCTGAGATACCGGAGCTTATCCATCGTTATGATGCGTTGACGGCCAATCTTGAGGATTTAAAAGCTAGGGAGCGACTGAACAATCAGCAATATGAACAACTGGATGGTGATCTAAGGCGCTATCGAGAGGTTACATACGATGAAAAATTGACTCTAACCAACGAATTGGTCGGGATGCGGAATAAGTTAGAACGTTATCAAACTAAAATTAGGCAAAAAGAACAAACCTGGGAACATGCAAGAGAAGCGGCCGTGAACAGAATTTCGGAATTGTGCACAATAAAAGCTGCAACACAGAATATGTACAAGATTGCCAGAACCTATGAAAAATACGGCGAAGAAGCACATGCAGATGACGTAACCTCTCAGCTGAGAATCATAGGTGATTTCATCGTGGACTTGGTCGAAGTAACGAAAACCTTATCGCCTCGTATGAAGGAAAAGTGATCTCTCCATACACCCTTCTGCTGAAATGTGAAAGAGACTTTGAGGTCAAAAATGCCTACTTTTGTGATGCACTTTCAGAAACAATCATACAAAACGATTAAAAGATGTATTTTATCTTGCTAAAATTAAAACATGCACCTTGTTTATTGCGTTGCTTACTGTTTGCTTTGTTTTTGTTAATTTTTGGGAGTGCAAATTTTCTAATAGTTCGCATCTTTTGTACATTTCATAATCTAATGTTTTGAT
>STRG.81156.1
CCAGGTCTTCAACGTGCTTGAAGAACAGAACTATCTTCGTTTTTTGAATAGTATCACAGTGGCTTATTTCTATCCGAGAGGTGACAAATTATCAGTTGTTCTTCACTTGGAGCTGAACAGACCACATGTGGATCATGAAGCAATCAATGTTAGTTCGATATCCGAGTCGATTTCTGACGGTCTATTCAATCAGAAGCATTGCAACCAAACTGGACACTTTTGGGCTAATGTAAAATACGAAGCTGGAAATTGGACAGGATCGAGTGAGGATTGATTTTCAAGTGATATAATACTGCTAGAAATTATATTAATTTCATCAGATTCTGTTCTCTAGAATAAATTTTGCTTCTTTGGCTTTGTGGCAGATAAATGAGATTTCATGACTGGATTGGGCTATGTGGATGACTTGTGCCACTGTCATATTGATAGTGTTTATTGCAAGATTTATTCACCATGCATCATTATTTATTAATTGATTAAATAAACTCACCCATCAACCTTTTGCATAAATGATTTCG
>STRG.17561.2
CAAGACGGCAAGGTCATTTAAACTTCCCCGGATAGACACACACACACACACACACACATACATACATACATACTGATGATCAAGTGAGGTGTGAACATTGGTAGAAATGTCTTCGTTACCTAGAAGAGGATCTTTACAGGCTAGATTTGATAATTACAACAATACAGGCCAAAATGTAGTTGTATCTGCCCAATTGGGTGATAATGCCAGTCTACGTAGAGGAAATGGTCGTGGGGCTACCCGTTCACAGGAAATTACCGATAAAACTAGATCCGGATCTTGGCATAATAGTACAAATACCGGGAATGATGACTCGAGAAAAAGAAGACGAAGTTCTAGATCAAAAGAGAAGAAACACCGATCCTCCAAAAATAAGACTACCGAAGCTGAAAAATCCAAGGAACGTCAAAGTCGTGGTAGAAGCTTTCACATGAAAAAATCCCTCACGAAAGACAACGATAATTTTGATGAGGAAAAAGTTATCGGCACTCGCGAGTCACAGTACGCAGGGCGTGCATCAAGATCTATGAGTGTGAAATCGACAAATAATCTTTTTCCTACCGACCCCAAAAGAAAATCGGAGATCGTGGACGGGATTAGGGAAAAACGAATTTCCCAACAACTCCTCAAAAGACAGCGAGCTTCTATTGAAAAGGAAGTATTGAAAGAGAAGCCAGCAGCTTGTCGTATCATAAATATACCAATAACGGTTCTGGCCATTATGATTGAACTTCATCTGGTCTGGTGGCTGATTCAGTTGCTCGTACTTGTTTGGATGACTACCAGGGTGGATTGGCAGTTGCGTGTACGGTCTCCAGTAGATGCTTGGCCGGAGTATACGCCATCTCGCATGCCCTGGATGCCGGGACAAAAACAAATGCGCACTCGACTATACACGGTGTGGATTAGTCTGGCCGTATTCTATTTGCCGCTGGTAATCCTACATATGACCAAATACATGGATTATATCCCGCAACCACCACCTGCGCTCACACCGAAACCAATCTATGAACTACCGAAAAAACGCCCCTGGTATTTCAATGCGCGATACGTGCAAATCATTCAGCCGAAGTCGCGTCAAGCACTAACTGCTTTCGTCTTGTTTGCCTCACTGTGCATGTGGTTCTTCTATGTCTACGTTTTCTTCCGTGACACATTTTATCCTTTTCAAGTCATAAGATGGCGCAAGGCTATATCCAGTTGGCTTTATGAATTGCAAAGATATTACTTTCTACAATTTAGAGAACTATACAAATGGATTCCACCCAAGGAATGGATCGAATCGTATCACAAGCCGGACGGTTCGGCTGAGTCGTTTCTCATTATGGACCTGCTACAGACCATGTTCGAATGTTGCGGACGTGAGAGGGGCTATCGAGACTGGAATTCACCCCACGTGTATCGACCAAAAAATCATACATACCGCAAAGCTATGGGAATTGCAAAGATAAATGAACGAGCCTTCTACCTGTTGCCTACATTGACAAATGACAGTGTGCCATTCAGTTGTTGTCAACGCCGATACTCTGCACTCAGTCCATCATCAACACCCTGTGATCACATGTTGGTTGAAAATCCCGATACACTATTCTCTCGCGGATGCGTCCTACCACTGAGCGAGTTTATGCTGCATCACTGGATGAGTAATCATATGCTTCCATTACTACTGATTATTGTGACGATGGTCCCTCAGATATTGTTATTCTGTGCTACAGTTCAGCCCAGAGAACTGGCACGCCAAACAGTCCGGACATACAAGGATATTCGTGACTACATTGAAAGGCAGAGACGTGCTCTATGGGCATTCGGGCAAGGATTGTTTAGTGTGGTAATTGCACGAACCAGTCGGTCATCGTCGCAAGACATGGCTTTCAGTGCCGAATTTATGGACATGTTGGATGGTGACGAAGATCTATTCCGCTCCGTGCGAAAAGAGGTAGCCAAAGCCGAGGCTGAAATTTATGACAAAAAAGCTCGAAGCAAAGGAAAGAAAAAAGGGAAAAAGGTCAACAAAAAGCAGCACAGAAAATTAAGCGACGCGAAACGCCTGATCAAGAAGTCAGGAAAATTTGTCAGGAAGTCCGCCAATAAGCATAATGTGGATGCAGCAAAATCCCGTTATTAAATGAACTGCGATTCTCATCTTACTATCAGCTGACGACATCGTACTCCAACTGGCCATCGATGAGTCATTTCTGGTTACACATCACTTTGGATTCCAGACAATTATTTGACTGAAACTG
>STRG.648.6
GAATCAATTGAGACTGGTTCGTACTGGCGTTAACATGTTTTATTGACGCGCCTAACATCGCCTTCACCATAGCCATGTGAATGCGTTAGATGGAACAGCGTCTCTTGTGGCCTTTGATATAACCTCATATGCGAACCATGCTTCACAGTTCCCGATTTTATCGTTATCTGTGAACAATACTCTGTGTAAATGTGAAGATTAGAGTTGAGCAAAGCCAGGACCAGTTCAAAATTGTAAAACTGGGCTATATGATTGTGGAGATATACGAGAAATTTCAGTGCTAGTGAAATACAATCCTTTTTGTTTACTTGATCACTCAATTCACATCCAGTTGCACACACACGTACACTTCCCTTTATTGTGACTACTCTTCTGAGTGTCTCATTTATACAAATGAACCAGGAATTGTATTTTTTTATGCTCATTTACACAACCGGTCGGTTCAGATAACTGTCGACCACGGATTGGTCACTCCATTTTCATGGCTCAAAACTTGTCCTCGATTCCGGACAAGCGATGACGTGCTGCATACTTGTCAAACAATCAGTCTGCTCTGCAGGGTTCAACCTGGCCCTATTCTGGACGGGTAAAAGATGTGCTGTCTGCTAAAAATCCAGACCGTCTATAGGCGATGTCTGTCAATATCCCAATCACTACTCCTCTAGATGGAGTGGGTGCTAGACAGTAAACAACTCAGACCAACGGCCTCCGTAGATACCAGTGTTCATTCAAGCTGAGAACGAAATCGCACGAAGCGGTCGGGGTTGTGAGGAGCACCTTTTTTGTAGTTATTCACTCGCGGGCTTTTTGTCTTCGTGTGACATCCCCATTTTGCCTAGTTACTGCAACTGGTGCTGATGCCCAGTCTGCTCGTCTGAATCGTTGTGACTATTGAACACTGCTTATCACTCAAACGTCTCTAAGACAGATAACTGCACTAATTAAAACTATACGATTTGGGATCATACCTTCATTTGCCTTTCTCCAAATGGCATACCTTTTGTTTCTGTGACGGTACCTTGAATCAGCAATCCTACTGCAAATTATGAGACAGAAAAAATTGGTCAAAATGCCTCTGAAATTCGATTTCGATAAGCTGAAGTCAGACGCAATATCTCTGTATCAAAAAGTACCGCAGGAAGTTCAGCAGAATTTGACAGGTGCAGTGAAGAAATCCGTGGACGCTGCGACAAAGATCGGGAGGGAAGTACTTCAAGAACAAAAACAAAATATCAAACAAACTTTGGCTTTTTTATCTAAGAAAAAGGAAAGCAATCCACTTGGATCTTCAATAACGGCCGTGTTGAAGTCTTTGCCAACGAGGAAGACAGGAGCCGAATCACTGTCTAGCTCAGACTCAACCAGTCAAAGTGAATCAGACCCCAACGTTGTTCAAGTAAACATTGTCCAAATTGATTTATCACCGCTACTGCCAAAACTGAAACAGATTGAGGATAAAAAATCTGATAACTCCGGGGAAATATCTGTGGCAGATAAGTGCATTCAGTCCTCATTTTGTGAGCAGACAGCTGTTCAGTTACCATTGAAACCCGAATCACCCGATCCTCAAAATATTTCCAAAAGGGAAGATGTGATTGAACCGCCAAATGAAAGCACAGAATCGATCCCGAGTGCAATCCAAATACCCGAGAACCACGTGGATGTCACTGACGAGCAAACGCAAGAAGCAGACTCAGCGACGAGCATAAGTGACTCAACACAATTTAGCTGGAAAATTCGTGACCCAAAATCACCAATGGAACTAACCAGTGGTGTGGGGACAATGGAATCGGATACGGTGGATAACATTCTGGAGAAAGACAGTCAGTGTGAAAAAGCCGTAATCCCGACGGATAAATTATGCACACCGTATGAGTACGGTTGGGTTTCACGCGGACCGGAAACACAAGACGATAAAACAAGCATGAATGAACACCCCAAAGAATTGTCGACAGATTTAATTATTCGACCTTCCCGTACGTGTGATGAATCGACATCAGAGCATGACGATATGAATGAGTTTTGTGATGACGGGTGGACTGTCATTCACCACATCTGTATACGAGAACCAGATAAATGTGAATCCGAGCAGACGGGGAATGATTCCGAAATTTCTCCTGCCGTCAGAACGCTCACTCCGAGACTTGGGCAGAAAGAGAAAAATTCAAATGACACACCACAGATGGTACGGGCGGTAAACGATCCGAAATCGATGCTGAACCAACTGCCTGCAAACGAGCTCACGCAGTTTAGAATTCCCGATTTTTCGCAGTCTGAGGAATCCTAACCAAAATTGTCACAGGAAGACAAGAAAAATAGATAAGAACTGTTCACGGTAAGCGGAAGCATCTGCTCTAGAATCGATCGACTGGATAACCACTGCAATGATGTTTTCTAAACTGCATGCGGATAAAAGCTGCCGTTCACGCTTATGTGCCGACTATGTAAATAAACGGAATACTGGTATAGCAGATGAAACCTCACCGCTTGAATCCAGGACCAGCTAGTGCTCGTAGCACACGGAGGTCCGTGTTGTTTTGCGTAGCTGCCTTGTGACTTTTTTCTCATTTCAATCAAGCACAACTTCTACCAGTCAGTTCGTTGCGTCCTGTGATGCCTATTGTACCTTTCATACCTTATAAATGTTTTATTACCGCTAGTGGGCTAACTCTACGTGATAAATTTTTACTGACATTTTTCTCACGTTGTTTGGCTCTGAATTAGCCCAATCAATACAACCGGAACGGCATCGCGATTGGTCATTTCACACAGTCAGTTCTCGGTGTGTAAATTCATCCTTACTTGTCTTCTCTTCGTCTGCACAGTACACGTTTGTGTTACACGAAGTTGTTTCACCGTTTCTCACACTTCATATGAATCATCGTTTTTTTAATGAACATATGATGCCACCATTTGATTCAATAGCAAATTTGACTGCCCCCTGTTGCATTTCACTCGGTCGAAATAACTGTCTATACTCGCCATATTTTATTGAACGTCAACATTGTACTATTGTAAAACCATACCTCGGAC
>STRG.7154.2
TGTCCATTGGTATTAGCCACCCTATTTGGTGTCGGTCTCATCCTCGGATCCGAAGCTGTGATCACTTGTCACGAGTATCAACCATGTTACGAAAATTATTCGATTTGTTTCAATAACTGTCGTGGTGATCATTCTTGCCTACAACGATGCTCCGAGCAGAAAGCTGACTGCCTGAGAAAATGTCTACATGTTCACCCTATTCCAGAGGGTATGTGGCGGGGAACGTTGAAGCTATCGGACAATGAGGAACGAGAATCTTACTAATCCGAATGACTTCTGGTGTTCTGATTCGAATTTATGGATTACACTTCGTAAACAATAAAACCAATCGCTTGAGTTGAAGAAACTACAAAATTGATCATGACTGTCCAGTCATATGTTTTGGGTGTAAGTGCACAAACTATGGAAATTGATAGGACTACTATGAACGACAATAAGATTCCGGAATTGTTACACGGATTAGATGATTGCGTCATAATGTTGATGAGTAACTATAAGTTGGATGCATTTTTTAGTTCGGGTGAACGTCCAACTGACCATTTCAGTTCATTAGCGTGAAATGCATCCGTTATTCTCGCAATTATCAGTTTCGTTCCCCATACGAAAAACATGGTTGCTTACTGCTGTGATTATTTTTATTTCACGAATGAGCAATTCATGTGAAAAGTTGTGGAGAGTTCCCAAGTCCCGTGGATCTGGATGAAGGCGATTATTCGAATAAAGTCGTTAGTGAGGTTTCCCGATTTATCTCGTAAGGGTGAAGCTGTACTCGCAAACAGGATTTACGGTAGGAAAATAACGGTTAATGGAGTGATACTGGGTGGACGTTGCAGGGGAGTGGTATCAAATATCCGACAAAGTGAGAAAACGATCAGGTAGTCTTTTTGTTTGTGGGTATGTGTGTGTGTGTGAAAGAGAAGGGGAATTGGAGGAATTTCACATTTGTAGTGCACAAAGTGCTAGGCGATTAGATGCTGTGCTCATTCAAGTGAGGAAAACAGATGAAATATGAGCGGCATGTCACACGTGACTGCAACATGGGATAAAGTGGCAGTTTATATTAGTCCAATATAATATGACAAGTTCAGAATAAGTGAAGAATGAGCATGAACGTACTTTGTTTGGAGGCATGAGACGATTTCATAAGTAGGAATAAGAGTGTAGCAGCCGCGAATGAACACAAAGAAGGCAACGTGTTTTTCAAACGGAGTAGGGAACAAAACGGCAATTGCTTCTGCGAACAAAGTTATAAACGAAAGAAACACAACGAAATTATATCCTCATCCTACATAGATATTACTGAAGTTTGTGTCCATATGAGAAAACCTGTGTGGAGATTGGAAGATATGGAGGTAGAAATGGCACAAGATCGGCATGAAATTATGATGTGCAGGTACTAGGTAGATTAGCAACAGAACAGCATTGTATTTTAGAACGTAAAATACCAACTTTACCAGAGTTATTCAACGTAGAATATGAAATGGTTATGGATAAACATCAGCGTGTTTGTGTAATCAGGACACCACCGAAATGAATAATTGAAGAGAGATATCATCAGCTAATTCAAGAGTGAGACACAGTGTTGTAAGGGTATCTTCCGGCATATCGTTCGATGGACGGCTTGGTCTCTCTGGCAGACAGTGCGTCAGTACCAGCCCCTACCGAGTGCACGAAATCTCGGGCGACAGCACAGCCGACCGATGGCGCGAATCGATACACGAGACGAAGCCTGCCAGCGGCATTCAAGCCTTAACGAGTGGTCGTCCACGCCAGTCGGACCAATGCATTGTGCGCAATGAGCGGGCGAATGTGAGAGTAACTTATACGTTCTTCGCCCTATGCTACTAGACTGGAATAATGCTGAGGCAGATCTGAGTTCTCATTGGAGCTGGTGGGACGGTTTGAAACAGGTGTCAGATGTGAGATGGTTCATGGGGACGAGGGATGGATTGAGAGAAGCAGGTAACATTGGAGAAAGCTACGGTTCACTTAGAGGTCAGTGGAAAAGGCACCGCGGTCGCACACCACAACTGTGCTGTTCCATCAGAAGCATCGATGTGGTCAGAGTAAAGAGATCGCAAATCGTAATACGGAAATTTAAGTACTAGAGAGATATTAGATACTGACAGCCGTCGTATTTCAAATTCAGCGGATCAGAAAGGCTACTGGTGTTCACTAACTACCATCAAAACAAAATCTGGCAATGATAAATCGTGTCCCTCAGCGTTTTGATCATCAGTCTTGGTGTTCTAATGGTGATCACAGGTGTTGCATCAATGGTCTGCCTATCGTAGATTGTTCATACGTCAGCATGTTTGAACTCAATTCCTTACCATTGATATTTTCCGGTAAGCACAGAGAAGAACCGTGTTCATGTGGTGATCATGGATGAGAAATCAACAGTTCGTAAAATGTAACATGTTCACACTTGCAGCAAGTCGAGACATTGATATATTCTGGTAGGTACAAAAAAGAAGTTAAAAGTTATTAATCAAGGTATCACGTGGTACCAGAATTACCCTGAAGGGCTTCCCTTACTGAACTAATAAGTCCAGATCTGTTGATGATTCAGGGGTCCCAAAATGATTCGGATTCGTCGGTGGATATGACCAGAGCGATCACTTCGAAGCGAGAACCCAATGCGCAGTTGAAGGACAATATATTGATACGGCACGCGAATCCAACTCAACCAAAACTAGAATATGCATTCGACGGGGTGGGTTCCTTTTAGGGCTTCCATGCACAGATCACTGAATGATCATGGTCAATGGAAAAGGAAGATTCGTGGATGGGGCATGTCGTCAGTCGTGGCTCTGTTAGTCCCTTCTTTGATTACCGCGGATATGGCACCGAGAAGCCAAAATGGACAGAGTTATGAGTAAAAGGTAAAACAGGAGATTCATTCAAATAGAAACTACAAATTCGCTCACCTATTCCGACTGTCTGGTCGAGAGGAGAATCAACGACGGAGCACAAAATCGGTAGTAATACTATTGAGGAAATTATCAGAGCCGTAACAAGCAATGAAACATCAAACACTTGGTATATATATATATATGAGAGATGGTGAGTGGAGATAAACCACGCAAATGGATATGTTGTAGTATTCGATTGATAATACAATATTGTACAAGTGCAAACCAGAAACCGACCTTAGTACACTCCACTTTTATTACCTGCTGTCGTCACACTTCATTCGGGAATGTTAAGTTCTTCGCTACTTCTCAGTCGGGAATAGGATGAATTGGAGCCGAGATGGCGAGGACTAGTCGAGTGGCATAAGGTGTTCGCTTATCACTTATGGAGTCAGGGGTTGGAGTTCTCCCACCTCAGTCATTTTGGAAACAGATAGTAGTCCACTGTGACCCCTACTCATTACCATACCTGATCTATTCGGACACTATGTGGTTCTCCAATCAAAGTCTCAGAATCTGGTTGCCAATTATCACTATCGGCAAAGTGTATCTGTGTATTTGTGGGTTATACCACTTCCACTACACTCATGTGCAAACCATGTGATACAGGTCTTAGTACAGATGTTTTGGAGCATGATCATTTGCATACAAAAACATTACAAGGAAGTTGAATCCGAGGGTCCGTTTATGGATATATACAAGTCAAAACGCGTCTTCAAAAATCGTATCAGTAAAGGGAGCAGTATCGATATAAGGCGCATTCAAAATAATGAGTCTGTGGAGGCTGAATTCCATAGGCCACATCACACTAACTCTAAAGTTACAGGAATAGGAATGGTTAACTGAACTTTATGTAATCAACATAACACGATGCGTTCATTAAAATTAATGAAGAGCGAATGTCTCTGGAAGTCGTCAACTGAGATAGTCGTCCTTCTTTTGATTATTTATTGACACTGTCTAATGCGAACTATCCTGGTATTAGCATTTCTTACGTATCGAAACTCGTAGTGCACAGTAGCATAGTCAGGAATCGGAAGATTTAAAAATGCCATTGGCATGGACGGAAAAGTTAGGCGTACGATGCTACCATGGCTTTGTAGTGACATGCCAACTGAGTGATCAATAACTAGTCGAACCATCTATAGCAGCACTGAATCCGTAAAAGTAACACATGAGCCGGGTGGGCCAATGACAAAGTCTGTCTGGTGTCAAAATGTAAGTAGCGTGAAGCCGTTTTTCGTGAAGATGACTACTCATTTTGTTTTCTATCTTTTCATTTGTTCTACATTTTACTATGTAACAGTGGTAAGGTATTTCAGGAAGGGGGTCTTGACCAGTTATAGGTAGCCGTGTAGGAAGTGACCGACGGTAGAATCCGGATTCTAAACCGAGATCGAAGGGTTGAAAGCTCACCACGATGACCGTCTTTCCACTGTTGAGTCCAGCCATTGAACCTAATTGCGTCCTTTCACAAAATTGGTCTGAACAGATCTTTTAGAGTATTGAAGTGCAATCCATTTTCGGAAATACTGCAGTTCGATGAAGCTGTGATTATCAGGATTCATCAGCCAGCGCTGTGCAAATAAAGCCGTGTGATTCAAAATATCTACTTGTTAACCTGGAAGACCTACCTCTCCACTACCGTACGGACTGCAATACCTTTCAATCATGTCTACTCAGCTGTTATACATAAATATATCCCCTATTGGATTATATGCAAACTGACATATTTTACATAATATGATTCATCTTGCAGCTTCAGCGCTCAACTCACAATTGAAAGCCATGGAAGCACTGTACAGCTGTTACATCCTTGTTAGGAATCATCGGAAGTGCACATCCACCGAGCCCCTCCCTTCTGATCATCATAGTCGAGGAGTCGATGAACACAGAGATACAGGGAGGTTTTAATTGCTAACTGGTTTTCTGTGATGCCCACAGCTGGTTCTTAATAGATTTGTATCACCAATGGTTACCACTCATTTCGGGGTAGATCCATCTAATGAGAAAACGAGAGACATTAGTTAACCATGATGGGCAAAAGTACGTGAACTAAGTTGATAATTCGTAATATTATTCGGATTCCGTAATCGTCTTTTGTGATTAGCTGTGAAACCAACAAACAGGGCATATTTATCATGAATGTTCATTGAATCTCATTCATCCGTGTGTTTCTCGTCTTATTGGAAAGTGACGGACTATCCCAGTCCTTGTGATTAAAACCGAGACGACTGCTGAGTATCACTGGAATAATGAATTGTGAATCATTGGATATGCGCCCGTGATTGGCTCCACCATATTAGCTCAACTGGTCTAGGTAGTGCACGGGAAACGGTAGGTCGCCAGTTCAATTCCGGTTTGCCGTGTGAACATCTGGATGGCAAAATTGCAACTGGATCTTCGGTTCGTCACATAATTACAACTCCCAATGCCGTCATGATATTTTGGGCACATAAATACTTGTTGCCCTAAGCCGTCTAGCAGACACATTTATGTGATAATTCATTGACTGACGGATTGACTGATGGACTGATTGGTGAACTGCTTGACCAAATGCATTATCAAATATTCCGTTGGATAACTGAACCCGGGAGATTTCAAATCAGTTTTTCATTGTTAGCTGGTTGATTTCTATTTTTTCTTCTGATTTTATGAAATCTGCTGCGATGAGCTTTCAGGTCAACGTGAAAGAAGTTTGCTTGTTTTCATTTATTCAGATGTATAATAATTTTATAGATCATTCCTGCAGTACATATCACCGGGAAATCAGTCAACCTCAGCCATCCACTGACCGACGGTGGCCACACGACGGTCGTTGTGTATTCTAGACCTTCACTTTTCGGGTTCAATTTATCCCATCTCCGAGCAAAGTCCCATTGCAAAATCCTTTGACAGGCCGTGTCCACTGTGTCCAGAAATAGAGTAAATCGTTTTATAATAAATCAAAGGAAGTGAAATACCAGTTTTCTATTTATTTAGACTAGGAAGTGCACAAAATAGACGGCACAAGTCATGATTGTATTGAGTCTAGATTGGCGCTGAATTTGTTTACAAATACTGCGCCTGAGTTTTCGGGTATCACCACGGAGTTTTACACGCTGTCGGCTACCTTCTTAGCGATCCGCGTAACACAGACTAGGGTGGACTGGAATCTGCTGAGAAAGGTAGAAATCGGAATCGCCTTTTAAACTCGTGTCCGGTAGTCAGTAACAATCACATCGGGTGGTAGTGTGATTTGTTGTCCTTATCAAATTGCCTATAATGACACGGGTGTAGTTCGCTTCTGGTCCATTTTTGTGCCTTAGGTGCAACTGCTTTTCAGGTTTTTGCTTCAAAAGCTACGAGATGGCCACGAGTTTTTAGCTTTAAACACCTTGAAAAGACCTCACTAACCTGTTTGGAAGACAGTGCAGGAAATATGATAAATCAATAAGTGATTTTCAGATGTCGAAAAATCGGTGGAGTTAGTAAAACAATCAGGAGACACTGTATTGAAAAATGTTGGAGTCACGGAAGAAGACAGTTTTGGAACTTATCGCGCCCAGGATCACATGCCGAGGAACAAGCAGTGATAGTTTCGGAACCACTCTGCGACACACCAAAAGAACCCCGCGCACACGCGGGCTTAGTTTACAGAACTCTAGAGAGGCGTGAGATGGTCCAAGGTGCAGATCAATACGTGAATTAAGGCAGTCGGATCAACACAGTGATAATAATGCACATAATAACAAGACAAAGACGGGGGACACATGGCCGAAATGTAAGTGAAACTTGCCGCGAGTGGAAGGACCAATGCTTTAGGAATGCAGATGTTAGAAAAAAACATCAAATCGTATGCCGTTACTTTACCACTTTGAGTTGTTATGCTGAGCAAATACAGGTCAGTTTCACTCGTTATTCCTATCGGCTACAACGCGAATCCAGATTTCGAACTGAAACCATTTTTTATTGAGATATTTGAATGAAATGTCTTCCTACTATTTGGTTCATGTCAACGGAAGACTCCAACGCAGCAACTGGTCACTGACTAGAAGTTAAAACTTAAGACGAGCATAAAAATGGGTTTTTTTAATCAATACTTCTACAGTAAAGGCCTAGGAGTAATGGAGGCTTTACAAATAACCTGGGCTACAGGACTTAATAAATGTTTTAATTGGGGTATAAATATAAACTGTCACGGAATGATGCTTCAATGCCTCGGGGCTTCATTTATCACAGAAACGATTGTGAGATCACGCCCTAGCTGCCTTATTTCTGTGGTCAACTAACACAGGGCCTTTTCTGAGACAGTGAAGACAAAAGGATTAGAGTTGCATCAAAGTAACTAAAAGGAAAACTGTACTAAAGTCGATAATTCAGATATTTCGTCAGTCTACCGGCGGATTTGATTTGAAATATGAGTGCGCTGGGAAAAACGGAACTCCTTTATTAGGTTTTTACTTAGGCAATTACTTTAGTGAAATGCCCATTTAGACCAAGTTAGGGTGATGGCAACGATGCTCATTCGGTCATTTCAACGGTTTCACCTCACGATTTTTGGATTGGCTGCCAGTTTAACGGTTTAGTCATCAAGCATCAGTGTGGCACACCCCAGGATTTAGAATTCAATGCCAACCAGTTAACGAAAACTACTGTACCTAGAAGGTTTAATAGCTTTGACCAACGTAAGGAAAATAGACTACATGAGGAAGGATACAGAGTGTAAGTTCAATCACGGAAGAAATGAACGAATGGGCGAAGGAACTGTTCGATTCCACTGTTGGATATGCGAGTTTTTATTACGTCTTTAACGGGGTTCAGAATATAATCTGTATGTCCCAGTATCGTGTATTTTAACTTGAAAGACATTTATTGTTTAGTTACCATCGATTCTGAACTGATCTTGATAAAGACTATCAGCAATAACCGAAGCGTTGACTGATTGCCATCTTTCCCTATAAAGCTGCTTTATCGAACAGTAAACACTTACCCGCAAAATATCGCACGAGGCGTCGTTTTTTGATGCACTGCGAACTGATCTGGGTTCCCATACATTAAGTGATAAACACTCGCTACGCAATTCTATCATTCTTGAGCGTATCACTTAAATAAAATCTACCTTTCCGCCCACCCACACTCACTAATCCTATCTGTTCCAATGCAACTTTTCCAAATTTTCTGATTAATTTTGCTGTTATTCTTAATTGTCCTGTAAACTTTGTTTGTAATGGCTTAAAAAAGAAGCCACTGATAGTTTGTTCTCCATGAAATAATGGGTTTATTGTGTGGTTTGCGTAAATTGTAATAACTATTTAGAAAATTCTGGTTTCCCATGCAGATAATTTTTTGTGATTGACCGCTCAAACTTATAGATACAGAAGAAATGGAAGCCTGCTTATGACACAGTATGGGGTTCCTGGACCTATGCGCTTGCATTCACCTTTATAAGGGCGATCACATTCTGTGTTATGTATGGTAATGATCGCGGATAGTTTACCGGAGGTGGTCGAGTGATAAAGATTGTTTGCCTACTACCTCGGAGGTCGGAGGTTTGAATCCCCACCGTTATCCGTTACGTCGGTGGTAGACTGTATTCTCCACTGTAGTTCGGCTCGCTACCACACCTGACTCATTAGGGTCATGTGTGGTTCTCCACGACAAGTCTCAGCGCCGGAACACACATTTTCGGTCTCATACCAACAATAATAACAATATCTGTAGACCTCTCACGGCCATTACCAATTTGGAATCTGTGTTCATTGGTAGGTCTGATTGATTGTTGATTGCTGTACTTCGACTCACGATCGGAAATGTTTCATTGCCGTTATTTGGCCGCTAGAGTTGTTATGAAGTGATTTTGACCTAATTACAAAGCTTGGAGAATACGGACTCATGAAAATGGTCAACGAATTTGAAATGACAAATATTATTCACACTCAGAAACTTGTCATTCATTCGACTTACTTTCATCTCAAGATGGTTGTCAGTGCAACGTTGTTGATTACTCGTTGTATGTTGGTCTCTGATGATTTTATATCCTGCCGGTGAATGTGTCGCATGTACCACGCATGCTGGCCGATCGGACAAGTCCAACAGTGATCATCATATTGTTCAAAATTGTCTTGTCTGATATTTGTCACGAGGTCTGTGATCTGTGTGCGTGGGAAGAGCCGGAAGTCCAGTTTTCAATGTGGTAACACCGACGCATGTGAACTACGGTGTTGGCCGTGAACACAACCCAAGTCATGTGCAATAATTTTGATTGCATCCAATCCAATCCAAATCAACCATCAAACTTGAATTACGATGATCACTACAAGTCAAAGTCATGTGCTCACCTCCCACCAAAACGTGCCACAAGCAGTGTGACCAAAGTGGAGAAGGTTGCCTTGGTAATAAGTGGGGCGTGAAGTCCAACGGACAATTAACTCTGTGACTTGAATGCATTTGCTGCGTTGTGGGTATTGATTTCATTGCATTTTGCCTAGATAATGACCGGAAGTAAACAGTATATTTGGCCGAATAGCTAGGTCTTTTTCATCCTGCAATTTATGACAATTACTAGTAATATCATATCTAGTTTTGACCATTTGTAAGCCAAAGTGAAG
>STRG.56485.6
TTTTTCATGTGCGAGGCATCAATAAACGTTGAGTCTGAACCGTTGTCAAGGGAACCATTGACGGTAACTTCTCCTTACGGACCCCGGAGCCGGACTGGTAATATGGCGAAGGACACTTCCTGGATGGTATTACTGACGTTTGCTGAGACATGACCAACCGATACAGTATGTTCAGTTACTTGAGTACTCCGGCTGTCACCCTCTAGGGATCTTTGTCTGTGCAACATCGGATGGTGTTTGACCTTTGCAGTCGCTTAGACCACAGGTTCTGCGTGATTGGAAATTCTCAACATGGTTTGACTTCAAGCATAGGAAACATAGCTTCAGCCTCTTTATTTCTTCGTGTCTATCGGCAACACTCAAACACTGAAAGGCACTGCATTGGTCCACGTAATGAAGTCCCTTACAAATAGGACAAATAAGATTTGGCGAAGCTTTCAGACTTGCTGCAGCTACATCAGTCTCTGTTGACATTATTGTGGCCACTCGATCTCGGGAGCCTTGACCACTCGTAAGCCGTTGAGATTCTGATCGGGCGTGGACACGATTATCTTGATGTGTAACATAAACGAGGCCGGTTACGGCAGCATCGGCTTGGTCCGAAACGAAGTCCATCAGCCCACAGAATGTAGGTTCATGCTTAGTACTTAGGACATGGGATGCACTTCCGAACCATTTAGACTGAATGTGATGGTGAAGCCGTTGCACAACTGTTGTAAGAGTCTGCCAGGCATTTAAGTCTGGCTGAAAATTTAGCCTTTCCAACGTGGAGGCACACAACTTCATTTCGTCAGCTAACTTGATTAGAGCTTTAGAGTCTGAAGGCTTCACGGTTGGCCCGTCTGTCAGTACGCTGATGCACTGTCTTGCGACTATATGTGGCTCACCGAAACGCCGTTCGAGAATTCGTAATGCTTCTTCGTAGCCTTCCTTAGGTTCAAGGATTGCGCATCTTCGGATTGATTCAGCAGCTTCGCCTTCACAGGCCGAAATTAGGTAATCCAATAGACAAGCGGGGTCGGAGGTGTATCTGGCCATTGTAGTTTGAAAGCTGCGCATGAACCTGAAGCAACTCATTGGATTGCCATCGAATTTGATCAATTTTCGGGCTGGAAGGCTCAGACAAGCTTGGAGCAGCTGAGCGGTTTCAAAGACGTTGCTTAGCACTGGTTGTTCCTGAGTCAAAACACGAATTCCAAGTTCCCCGAAAGATATCGAGTAGACAGATTAATCATTTGAGGTTGAGATGGACTGTACATAGCCCGTAACTCGTTCGAAAGTCTCAAGTAGCTGCGGGGTAGGTGATTGAGAGGTCTGGAGCGACAATATAGACCGTTTTTCCGCTTGTAGATCACTGATATTCTCTGCGAGCTTCATTTTGGCATCACTAATGCGTCTTGCGGTTTCCAACTCAAACTCCAACCTTTTTATTTTTGTTTCCGCCAATTTAAGTTCACGATTCAGCTTCGAGTCCGGGGACGGGCCTTGTAGTAACTGACGTTCACTGTCGGAATCGTGGCGGGACTGCATTTGACAGAATTTCCTTCAATTCCGATTCGGGCAGTAAATCAAAGCAGTGATTTGGTTATCTGGCTAACTGTTGCGACATCCATTATCTTGGTAGCAACGAAACATCTGAAGGTGAAGTCATAACGCACCAAATGTTGAAAAACATGAGTGAGCTAATCCTGACCACGCAACATATGGAGAACCGTTTGGGAAAGGTGGAACGGGCGCTCGACGCGCTTACTGTTGCATTAGGGCCACCCATGCAGCAGCCGCTCCACCCAAGGCGCGGCGAGCAGAAACGCTGGGGGACTTTGAAACCCTAAACGACACTCTTGCTTCACCAAGCGCATATGCTACCACGGTAATCTTTTGCATTTGAAACTAAAACTTTTAGGTTGCTACGCTCCAACGGCTCACCTGTACAGATCTGCCTGAAACGGTGCGAAATATGCTGACAGCAAGCATTGGGGAAGAGGTTCCTATGACTTGCTGTTGGCTAGGGAGCCCGCAACGGAAACCGGTTTACGATCATAAGTTGGTCACGGCCGTAATAGGTAAGTCGATACAATTATTAACACAGAACGCCAGACGCAGTGTGTGGGACGGAAAGGTTCGCAGATAAACCGAGGTAAGTCATGGAGACACATTAAGCGTTGGTTTATCAACGCTCGGGATCGAGGCGAGGGAAGACGGCTACGCCGGTACGTCGTTCTTATTTTTATTTTTTCTTGTGTGCATTCATTCAGGGTTTCTGCTCAACCATTTCTTCATTTTAAACTTATGATGCAGAGTGTCATCCACCAATATGCGTATTTAACTATGAAGTGGTGACACGGTTTTCCTATTACAAGTAGACACCGCTTCGTATAATGTTGAAAAACAGCATACGCATAATTGCGTACAGTATATACGTTTAAGAAGTAAACTTGCGTAATTAATTAACTACATATTTTTCGAACAATTACTATATCACATTCCACACTTTCATTTCACAGATCCCGTGAACATCAAGAAGACCCAACAAGATTCTGTGGAATACAAGAATGACCAACAACGAGTGGCGAAATTATATGCAAACCTTTACCGCTTTTTATACAAT
>STRG.43984.2
CCAAAGTCGTCGGTCACCCGTTTGGTCACTGCTTATCGTGGGATGCATCTTTCGTTGGATATCGTGTATATTTTGTGTATATCTTTTGCATATGTTGCATCCATTGAATATGATGAAATGAAAAACGTTGTCCAACTGAATGAAACTAATTTTGATTCAGAAATTGCAGGTGGTCGATGGCTCATCATATTTCACCTGAATACCTGCGGCGGTTGCATTCGTTATAGTGCGCACTTTCAAAGATTTGCACGTGACGTCGCAAGTTGGCCGGAGTCTGCTCTCCATATTTCACGATTCCGGATCGGTGCTGTTGAATGTCATAGGTCTGGACCTTTGTGCATTCGAATGAAAATTAACGGTGTTCCGAACCTTAGGTATTTCCCCAAAATTCATGATTTCTCGAGGCCAGATAATCCATCAGGAATACAAGTACCGTCGCACCATAATTTGAACACTTTGCGACGCGCGGTGGTGTCCCTACTGCTCAAAGAAGTTTCTCTTGTTGATAATAGGTCCTCTAACGATCGATCACAATTTAAAGTCATCAGTGACTCCATTTTGGAAAACACGCTGATCATTCTTGAATTCACTCGGCGCCTGGGACAAACAATGATCAGTGAGGTGAAGCCATCCGAGAAAACAATACGAGTACGGAATGAAGCTTTGAAGAAAGACATTGCCAGTGGCAGCCCGGATGTTGTCCAGCGATTACTGTATGCCTACATTAATCGTCGTACTAGGAAGTCAACGATAGAGGTCGTAAAAGTGACACCCGCGCCGCGTAAAAATGATCACGTCTACGTTCAACCGATTACTATCCAAGCGGCTGATATCTTCCTCTCACTATCCGAAGTTTTGTTTTCCGATGTGAGCATGGTGGACAATATCCAAGGAGAAAACTTAGCCGCCCTAAAGGAATTCTTGAGGATGCTGATATCGCTTTTACCTGCCAGTGATTATTATTTGCACAAGCTGAACGAACTTTCTCGTTGGGTGGACAGACAAACCTCATTCACTGGGTCTCAATGGTCTGATTATCTTGTGAACTCTAATTTTCCAAAATATTCTGGTCAATATGATTTGTGCCGCAGTACGCTGCCCAAGTATCATGGTTATCCTTGTGGCCTCTGGCTGATGTTCCATGCGCTTACCGTAAGCCACTATGAAAAGTCTGCCACTGGGATGGATCTACCAGTTGACATTGTGGCTCATGCAATGAACCGTTTCATTCCACGATTCTTTTCTTGTCAAATCTGCGCATTTCACTTTGCTGAGAACTCGGCAAATATTGTGCATCCGGGTGAATCGATTCTGCCTCCTAGGGCATCTCCCGACTCAGCAGACTTCACATATAATGCGTCTGTCTTGAAAAAATTACCACCTCCCCCGAAGGATGCAAGGACAGAAATTCTGTGGTTGAGTGCAGTTCACAATCGGGTGAACCGTAAGTTGATGGGCTCACCAACAGACGATCCGTTCGCACGGAAACTGATCTACCCACCACGTCGGTTATGTTCCAATTGTTGGTCTCGGACGCGGGCCAGTTATGGCAGATGGAAACTTGGTGGAAACGATGAAAGTCAGACAGCCCTTTTGGATTTCCTCATCAGGCGGTTCAGCTCTTCTGGATGGGGATCCAACAATATTTCTAGCATTTTCTTCAGTCCCAGAAAGTGATCTTTCTGAGGCGTCATTCGTCCGTAAGGCTACCTAAACAAACTCCGCTGTATCCTCTACTCCCTATATTCCCCACTGCCTCTCCCCCCCCCCTTTTCAATCAAATTTATATCTTGTGATTCATTATAACCTTACTCATCCGAATCCAGACAGGGGGAGAGATAAAGAGAATAAGATGTTTTATAATCTGCTTCGCAATCTAACTGATTTCCCAGCCACTCTCCAACCAACGCATTCATTTTTATCACCGTGAGTAAAATCGGTGCGCACGGCATGTTGGAAGATTTGGTTTTGCTTTGCCAAATCGATACTAATAGCATGTACTGCCGGTTTAGTTCTAAATAATGAGTTCCTTATTGGCTGTGTTTGACAGCCTTGAACACATGAGTGGCATTTGATTAGCTTGTCATTTTCCCCACATGTCGTTTCCATTCTGCTGATCAGGATTGCCGGTAAAAAGTTTTCTTTTACGACGATTCGCGTACTTGAAATTAAATAAATATACGTTGTCCAGACATTACAACTGAGATTGACCAAGTTTGCTTTCGAAACGAGCTGAATGCAACCAGTTTCATGGATACCATAGTTAGAGGTTGTTCGTAGTCATGGGCATCGGATATGCACTTTTTATCATCCTTAACAATGATGAAACAGAGGTACGGTTCTTCCATGATGTTTGATGGCGAATAAAACGTTCTCATTGCATTCCAATTTCTTCCGTAACGAAGGTAACATACTACTCTATTCGATCGGATAGTCTACTCTTCGTTTTTTTGTGTTGCCAGTCGGGGTAGGTTCCAGGGTCCTTGAACAGCCGTCTTGTCCTCCCTTTTTACGTTACTTGTGCCGTAGGTGTGAGTAAAGTACTGGTTCTTCCGTTGAAATGTTTATCATCCTCGTCGCATCGATTTTCAGCCTTGAGTGATAATTCTTTTTGTTCCAGTCAATACATTGAGCCTGTAATCATCTAAACTGATCAGGGCAAATGCTGCCCAGTCGACGGTATGTTTATAAGATAGTCAGGACGTCTTCCCATACGCTTTCGTTTGACGCAGTGTGTACTGTGGTTTTTGTTCGTTCATCAAATCACCAGGATGCTTCAAATATTACTCGAAAACATCTTTCCCAAATTGTTTCTTTTCACTGCACTTTCCCCGTCATTTACAGTCATGCTTCTGCAAGTTTCGATATTGCTTCCAAGGTGCTGGGATAGGAATCTTATATATTCGCCCATCCGAGCACCACACAATTTTTATTGTTGCCTTTCTTGCACTGTCTTTTGGATTTGTCCAAGTCGACAATGACCACGGACTCTGGGTTTGTTTTTATGTAAAGTCGTAGAAGACTGGTTGTCTATGCTACACGTATGCCTTTCGCTACCCGTTCTAAGCTTTGTTGATGACGTCATGTACACTTAAAACGTCTGCGCATTTTAACAGTATGGCAGGTAACCAAAAAAAAGTGAAATGCTTTGGAGACTGTTTCAAACCGTCCCACCAACTCTGGTGAAAAGTCTGTTTCGCCCACGAATCATCTCAGTTTATTAGCAAAAAACATTGTTTATATAGGAACAAAACAGTCACTGACACCAATCATTGGAACACAACCCAACTGGCCCATACTTGCATTAAGTAGCCTGTCTCCGGGTTGGCTGTTTGGTCACATGACCGGGTACCACAATCATTGCCCTGAATTCTGGACAGACGTTGACATACTGATTGCTGACGGGATATGTCTGACTATCGACCATGAATGAGCACCTACCATCTCGGAGACCGAACGAATCGCTCCGCTGTGTTTTCCGACCAAATCGTATCTAGAGCGATTTTACACATTTGATGTCACTTGAGAACATGGGTTTGATGCTCATACTCAATGAGAATATCACAATGTCTCTCAGAATGCTGAACTTTCATGAGCGTGAGTTTTGTATGCGTTAAATGCGCTCACATCTCATGGGTTCAGAAGCTGCAGTCAGAATACTGTTTAGTAATCACTGTATTTTCGTCTGGTTATTTGCTCAAAAACGAACATGGCTTTTGATCCGTTCCTCTCATGAGGTCGGTTTTGCTGATTTCCAGCTGAATATAATTATTGGTTGAGAATTATGCACAATTGAGAAGCGATTCGGAAAGTCATAGCAACGGCGAGAAAACTTACAGTACACACAAATTATACAGTTGAATTTCCCGTTATTTTATCCTCTGTAGTTTATTGAGCACCAATTAATGTTTGTTCTTGGTTTAGCGGAACGAAGCTTCGGTAGTATATGTATTATTCTCGTGATGTCTTATAACTTGTGGATCGTGGCGCTGAACCATCTGTGCGACGTGACAAGACCACATCTTGGAACCGGGTTCGACGATGTGTGATACAGTGTCATGACGGAGACATGTCAGTGACCTAAGAAACCATTAGACTTCGTCACCTATCATGGACTGTCGTGTTCTGATGACGGAGCGACAAACAAAGCAACGCATTACTCTTTAAGTTTTCTGATATGATTACCGTCCCCATTGACAGTGTTCTACACGTTTCCTACACGAGGGACTGTTAGTCTGTCTGTACCATGTTTGTGTTATTTTTCATTCCGTGCATGGATCTTATACGTCTGTGCTGTTACCAGCTTTACGATGGGGCACAGCGAAATTGTCCTCATCAGAATTCACGCGAGATTTTGATTTTCTTCACACGATTGTTTCCGAAGTGGTATACTGTGACATCAACAGACACCAACGGCTTGGGTTTTCAGAGTGAATTGGAAATAGTCGTGCGTTTGAATCAAGTTGCACTCATCGTCTTTCGGATACTCAGTACCAACGGAAACAAACCGAAGACAACAACTCGTTGGCTCCCTTGGATGTGCTAATAACACGAGGACCGGACGGTTCTATTCAGCCATCAGTGTCTTGTGTCTTCTAAAGAAACATGGTCCAAATAATACTTCCACTCCAATAGTTTCTCCTCCATCGAACACAAACGCGCACTCGTCAGAACTTTATTCTTCGAAATTAGCAATATGCATACGGAGGATAGCCTACCAACTGAGACAGAACATCTTTTCGCCACTTTGCGCGCATTTGGGTACCTGGATTCCTTTGTTCGTTTCCATAGAGGACAAACGAGTATGGAATCTACATCGTTCGACACCGACAAAAAAGTGCATTTACATCTCTCTTCCTCATAAGGGGGACGAATTGATGCAACTTACTGCACAGCGTGTTAAAAGTGCGCTACGGAGATCCTATTGTGCCACAACATGACGGCAACTATCAGTCACTCGTCGCTTTCCCATACCTCGATTGGGGACAGCATCATTCTTGATTCGACATTCCATTGCACTTAGGCCTTCCCTTGCAGTTGCAAAGAAGCATTTATCGGGAGTACTGATGGGATTCTAAGCAGGAGAAAGACCGATGTGAACAGGGCGCGGTGAGTCACCCCAGTTCCCAAGCTTTGATTACGACACGTGGATCTACTTCGTCTATCGCTCGCCCCATGATCGATGGTGAGCACTAGGTCATTGCAACCAGTGCGTTCTCCGTCCTCCTACGTCACCGTGATCCACGCCTCCTTAGAACGCGAAATACATCATTGATCAGCCCAGCTTAGGCCTACACTGTGCGTTCAAAAACGTTTAAATTTTATTGTTAATCAGCCATGGTTTTAGCCAAACATGAACATGCAAACCACACAGAATACGACACATACAAACACACTTGCATTACGTAGTGCCACATTTTCGAGCACCTCATTTCATATTTTCTGTGCAATTTTATACGCTCGCGGTCGATTAAAATATATGAAAGGATTTCCTCCGTAGCGTTCGTCTTCCGTCTCGTTTGTTCAAATTTTATGTTATCTATAAGAAATGTGAAAAGAACACATTCCTGAATTTCTGAGAATGAACACTGTTATCCAGGTTGTGCCTCATGGTGCACGCTAACCGCAAACGATTCACCTCTCCTGGCGGTTGGACTTTGTTTTCAAACTTCCCCGATTTTTCTATATCATCTCTGATGTACTAGATAATGATTTATATTCGCAACTTTTGCGTAAGCAAAGGATTCAGTGAAAAAAATCTCGAGCCCAATAATGGATACGAAAATGCATTTGATGTTTGTTCACGGTGTGAACGTGGGTCAAGACTTCTCGTCGAATCTACAAAACATGGGTATGCGCTGCGAAACATAGTTTGTACACCAAAGGACTTCGGGCAGTTCAGCTGGGAAAACATTTTTTATGCACTGATAGCATCTGTTAATACCGTTGAACTAATTATGAACATCCACTTGATGCCTGTTCAAATAAAATTCAGTCCAACAATTGGAAACATTCATAATTCCCCGTGGCACCAATCGTAAAATTATCATAAAACTTGTCTTCTCACTATTAGTATTGATTACCTTTTCTCTCCCACAGCTATTACTTTCTGACATAAAAGATGCATTTGTAAAAGTTCGAAACTCCAATCGATCTATCATCGGATGTTTGTTCCATTCTTCGGATTATTATTGTTATTATGGCTTCACGTTCCTAATGTACTAATGCATCTGGTTGAGCGTACGCATGTCGTCGCGGCTTCACGCTGTCTTGATATTGCCGATCCGATGATGGTACTGATGGTACAACTCTTCCACAGAATATTTCTGTATCAGAGTCACAGTATTGCGTTGCCTCATCAAATTCATTTCATTATTTTCCCCTCTCATTTATTTGCGGATTACATCATTGCTCTTAGTCTCTTCTCGGGATGATCCTTGAATCTTGACAATGGCTTCGCTGGCTACCAATTCACCACATCCTATGTATAGCGCCGGCTCCATTGGTCACCACTTGATCATTGGTAATCAGTCATTTGACCCAACCATTGTTTACGCTCCTGAATTTCCCCTCGGTGAGAACAGTTGTGACCACGTTTTCGGGGTGACGAGGAAACTGCACATTTTACTAACTCTGAGTCCGATTCATGAACCGTTCGTTTTAAGAAATTCTGTGTACTAATGCCAATAAGAGGTGTTTATCAATGTAATCGTTTGAAATCGATAAAGGTGAGATATCAAATAATCGGTTGCCCGTGGTAACTTTCGGCACATATGTACGTATTCCATTTGGAAAACAACTGACTCGTATGTCTTGTGTTCACTAATGACTTCTGGTGAAAAATGGTCGCGAAACGGACTCTGCTTACTGTTTTTTCGGGTTTTTTGACTTCATGAAGCTTGTGTTGTCAGAAATTGGTGCATGGTGCGTAATTTTGTCCCATTTTTGGTATATTTCTCAAAAAGCTCCCCATATCCTAGTATTTTAGTTTTCAGCTCACTTCTCCGCTAATTTTTGAGGTCATCGTTGCAGACGGACTCCAACGAAAGCACAGTAATGCATTCCGTACTGATCCATTTGACCTCGAGGAAATAAGATTCCTCGTGTTGACGGTGAATGATATGTCGGAGCACTCGTAGAATTAATACCATCATTCCCTATATCCATGCGTCAACCACAAGAACCTCATTTGGAATAAGCTTTATTTGCAAACCAAGAGCACCTTGAGTCCACGAGTTTCGTGCTGTACGGTTTTAGTATAATAAATAACACGTTATCGTGGCGACCTTGGAGGTACAAGGGTTGAACACTTCGTCAACGTGGATCACATTAGATGTCACCCCTTTTCTCCAAATACCTGACCTATTGGGACTTCATGTGATTATCTATCACTGCACGTCCCCGGGCTATAATTGTGGGCTCCTCGCGGTATTGGGTTGGTCTCTCATGGTGGTAGTCAAAGCCATACGCACCCATTGCATGGAAACCCCCACCTTTGACGTGGGAACGAAACTGGGCAGTGTTACACAACCGTGTGCGCTCTTTTTACGCATATTCTCTAACTTCAATATCTCATGGTGAATAATAAAATGCAAACGCGTCCCATCCCTGTTGACTTCAGAAAGCACCGTCGACGCTCATCTACCTCGGACTAAAAAAATGATTGAAACTTGTACCGATATCAGTCGAAGATTCACGCACCAAACAGCGTTAATGTTCTGTAGATTGCCGCTGTAAAGTCATAGTCGAGTCAGAGGTTCTCATTGTGTTCACCGTAGTTGTGTTATTGTTGTTGATTTTTTCGGTTTCAATGGTCACCGATTACCGGAATTCGGTCCATAGTAAACATATTTTGATTGGTGTGGAATTCTGTCGTATTCATTGACACATTGTTTTCCACTTGTTGTAAAAAACTGTTTTGTTAGATTATTTTGAACTGACTTTACATGCTAACCATTTATGTGTAGTTTTTGATCCAACACGGGATGTCTGCGTGAAAATAAACGCGATTAGCTGATCCGCTTTTCGGCGTAAACTGGTGGTTATGAGTACAGTTTGCGGTGACCAGAATGTGTTTGTGCATCCGTGTTTCACGAAACGAAGAACCACTCTTCTATCCAAAATAAGCTTTTCTTATCATTTTTGACATTTAATGGTAGACAGTAATCCACTGTCGTCCGGATCGTTACCACACCCGGCCTATTGAGACCCTATATAGTTATTCGCCACTTTAAGTCTCAGGGTTTGTTTGCCGGTTATCTCCAATAGCATGTAATAAATTTTTTTTTTTAATTCTCGGCGAAATGAGCGATGTCCGCGATGTTGTCTCAGGTTAGATATTTAAGCCAAATCAAAGAAAAATCACATCTGATTCAGTTCCCTTGCAAACGAGTGGCATAGGCAGGCGTAGAATATTTCCAAATCAATACACTACCCATTTCCTACGGTAACAGTTTTTTTNNNNNNNNNNCCGGTTATCTCCAATAGCCCAGTGGGTCCTTGTGGCTATGGGGTACATATCCCTTCCACTGGACTCACGCGCAAGCATGTAATAAATTTTTTTTTTAATTCTCGGCGAAATGAGCGATGTCCGCGATGTTGTCTCAGGTTAGATATTTAAGCCAAATCAAAGAAAAATCACATCTGATTCAGTTCCCTTGCAAACGAGTGGCATAGGCAGGCGTAGAATATTTCCAAATCAATACACTACCCATTTCCTAGGGTAACAGTTTTTTTAATTATCTGTTGAATTTCATCTCATAGTTCATCTACCAAGAGCAAATGTGATATACTGCTTTCCTGGAACGACTATTCTGTATTCATTTCTGCGATTCCTCCTGGGTGAAATTTCCGGAAATGGTTATATGATTCTGGATTGACTGTCTGACCATTTATATCATGTACCCCTTCCACGCTGTTGTTCTAATTACTCGTAGAGATTTATTTAAGTTTGACCGTTTCCCACAAACGGGGTTCCACGTAGGGCTGTTGTTGCGAGCCCAAGCTCCTTGTCTAAGACCGTTTGTCTCAGAAGGAAGGATCTGCAAAAATGGAAGTACAGGACTAAAGGAACCCGCGAGTTTTTCTTTTTTTCAGAAATGGGATTCTGACATTTGGTTTTGGCTTATTCATCTGTCTTTATCATTTGAATTGAAAACATTTTCATCAAAACCTTGATAAAGTCATCAATAAGCAACTGAATCTGCTTTACACCGATTAGTCATATTGTCGGCAGCATGCCGATTCCTGCCAGCTGTCCCCTCCCCCATCCCTTAAGTTAAATGAAGCCCACATCTCGTTGCTTTCGCTAACTTGCATATTCGTTTCCATGACAATCTTTCCGGTCGTCTTTTTGCATAACAGGCACTCTACGGTAACATCGTTGTACGAAGATTTGTCAGCCGTTTGTATTTGGGCCACTGCGATTGTCGCTGTTTCTCTGCTGGCGCTTCTGTACGTTTCCCGTACATTGTGGAGAGTTCGCTTCCAACGTAAACGTAGATTCTACTCTCAGTTCAGTGGCGTGTGAAGGACGCGCACCGTGGTGCCAGCTGTTCTGTGTTCCGCTTAACTACTGAGATGCAACTGCAATATTTCCTTCTTTTTTTCTGAAGGCTTGTGATTCACTGTGATCTTTCTTTGTGCTTAAATCAGTCAGGATCTATAAGTTCCGTATTAATTTTGTCTTATCACTTCTCGGTTTTGCCTATTCCGTTTTCGTCGTCGTGCTACTTCTTCAGCGTAATGCATTTCATCTTCACTCCTGAAATCAAATCTATGGTCAAATATTGTGTTGGTCCATGAGCAACTTCCAGTCGGTTGACTGCTTGTATCTTGAAACAATGAATTGGCATTATTCGTTTTTTTCCGGTCACATTAGATTATGCATTGTCAGACGCATCGAAGGTAAATGGTGCTTAGGGAGGGTCGAATCTATCAGAGTCGAGTGATGGCCCCGCGTCCACTCTGTAGGGTCATTGTCAGTGAGCGAGCATTTGAATCAATCGGC
>STRG.2541.1
CGTCTCCTCGAAGATACGTCACTTTTCTCGCTTCATTTGAGTACACTGATTCCGGATGGTGCGGTATCGATCATATCCCTCTCCAGTCGCTTGACATTGTTTCCATGCTCGGTTCCGACGCTTCAAAAGACGCCTTAGTTGCGAGTCAAACCAAGGTGGGCCTTTCGCATGCGTCCGCTGTCTGTATGGTGGAGCAAAAGTCTGGCATAATTGAAGGATTTCATCTCGGATTACTCCCCACGCCTTGTCTATGTCGTACGGTTCTGGCGGATACCACATCACTGAGGATGCAGCCTCCCTGACTTGTTGGAACGGCATTCTCCAGACGTTGAGTCCAACCTGTGGCCTGGGAACAAACGTCGCTCCTCTCTTCCAGCTGATGGTCAACACTGCATGGTCACTGCACCCTAGTGGCGGTAGGTACTCTATCTGATCAACGTCGGACCGCCTTGGAGATATCACCAGGTCTAGAGTAGACGTGTGGTGATCCTGGGTTCGGGTCGGCCTTCTGACGTGTTGGTACAAGGAAAGTTCCAGCACCGTTGAAAGAAGCTCGCGGGAAAATGAATCCGCTCCTACAGTGCACTGCAAGTTCTCCCAGTCCACATTCGGCGAGTTGAAGTCACCCAAAATTAGACAGTGANNNNNNNNNNNNGCTGATGGTTAACACTGCATGGTCACTGCACCCTAGTGGCGGTAGGTACTCAATCTGATAAACATCGGACCGCCTTGGAGATATCACCAGATCTGAGATAGACGTATGGTGATCCTGGGTTTGGGTCGGCCTTCTGACGTGTTGGTACAAGGAAAGTTACAGCACCGTTGAAAGAAGCTCACGGGAAAATGAATCCGCTCCTGCAGTGCACCGCAAGTTCTCCCAATCCACATTCGGCGAGTTGAAGTCACCCAAAATTAGACAGTGACCATCGCCAGCCCAACGTCTTACGCTAGTCAATATTTCCCGAAAATCTGCTTCTGGTGACCGATAA
>STRG.70256.1
GTTAGAAAACACTAGGAGTTACCAATTTAACGGTTAATAGCTGAATGATCGGCTGGCTGGCTGTGGACCCTGTTGACGTTGAATTGTCTCGGTATATCCAATGGTCATTTCACTTGTTCAATAGATTTTGAACTGAAACAAGTTTGTGAACTTTTCCCGTGAATACTTTGATCCGTTTTGGTAAACTACTACAGTAAATAGAAAAACAATTTCAAGTTACGCCGAGGATTCAAAACAAATTAACAAAGAAGCAGTAGGTAGGATCCTGTGAATGTCCGGCTTTTTCCATGGTCCTCAAGGTCCCTTGGTGCAGCACTTCTTTGTTGAGCCGATATTGTAAAGTAAAACAACCACACACACCCTTTTGAACATAACACCGTGCAATACAAAAGGCTGCCAATAAAACTTTCATTCTGACATAGCCTCATCTTCCGATCTGGAGTGTTTTGGAATTATATCAGCCAGATCTAACAGTGAGAAATAAACCATTTGAGAAGCTTCCACGGCGTCGGTTGACACTCAACTCAACACCATCCTGATCGGTCCGACGAGTGGTTGTCCGACTGAACTGAATTGAAAAAAATGGCGGACATTGGCCATTTAGCACCCACATTCCGATCACAAGAACGACAGACAACTGTGAATCTGTGTAATAACTTTTATTTCAATTTATTTTCTAATGTACATACCCTTTTGGCCTTATTCCTTAACACGCTACCCCGCCTATCTTAGTTTGTTAGAGTCGTCTTACGTAGCGTTTACATTACCATAGTGTACCATATAGTGAGTAGTGCACCACAAAATTGGTGAGCCCAATTTTTCCATCTTCTGACATTAGCATTTATTCTTTGGGTCCAAATTTCACACCAATAAACATTTCTGACACCGAATCTGCCCGTTTTTGCCTCGACCAACCCTCGAGAGTAGTTTCGACAAATAGAAGTTTTATTTACCACTCGAAGCATAACCAAAAAGCGCGTAAAATATCCTCACGTTGATCGGGCGTTTCGTTTTGACATCAACGTCGACGTCAGAAGCTGCCTACACAAAGCCCAAGGAGGTAGTGGTTCAGCGCAACGTGCAACGTATTGGTTACTGGTCGATTTGCATCGGTGGAAAAACCTCATCGACCCAGATCACGGACCAGAAATCGCCGGCTTTAAACATCGTGGTAATATCTCCGCACATTCGGCCTCCAAGCACTCAGTTGTGATTCCCTCTTTTCATTCCGCACTTCCAGTCAGCAGTCAAAAGACCAGGCCAGTCAGTAACGACGATGACTATGGCTGGCTTTCCACGTTGTTACCTCTGCGCCCAAACATCATCGCCTCAAACCATTTCAGTTCAGACTACAAGAAATAAAGACAACAACTATTGCGACATTCAACCAGCCGTCAGTCCCTCTCGATTTAAGTCTGCGGCGATGTTTTCACTGGGTTTCATCCAGGCAGATGTTCAGAAACCCACTGTAGGCGCGGATATTCTCTCACAATTTGGTCTACCTGTAGACCTCTAAAATTCGCAAACTGGTAGACGCCACAAACAAGCTTTGCGCAATCAGCATTGGCAAATGCATCAACTCCCTGGGTATTCGGCTGACGACCTCACAATCAACATTTGCTGACATCTTGAACAAATTTCCACCCCTCACCAAACCATGTCAGTTCTCCGACCCAGTGCCTCATGCTGTGCGTCACCACAACACCATCAAAGGCTGACCGGTCCACTTTCAATCGCGCCGACCCGACCCCGACAAGCTCCGCATGGTTCTCCCCGAATTCGAACACATGATGAATCTTGGCACCATTCGATCATCTATAAACCCATGGACCTCACCTTTTCACACGGTTCCAAAGTCATCTGGTGACTGAAGACCCTGTGGAGACTACCGTATTCGCAACAGCTTCACCTTCCCCAACAGGTACCCTATCCTGCGCATTCATGATTTTGAACAAAATCTCTCGTGGAAGACAATCATTTCCAAAGTCGACCTCGTGAAGGCATATCACCAAATCCTAATGGCCGAAGAAGATATTCCCTATATGGCCGTCACTGCCCCTTTTGGCCTGTTAGAGTTCACAAGCATGCCTTTCGTGGTTACAAAAAGCTGCTCAGACGTGCCAACGATTTATCGCTGAAGTGGTTTGAGGTCTACCCTTCACGTTTGGCTACAGTGACGACATTCTAATTGCCAGTGCCCCTTCATCGGAGCATGTCGTTCATCTGCGTCACCTTTTTTCAGCGTTCCAAAGGTACAGACCTCAG
>STRG.32933.3
GTTTGAAAAAATACCCATTCACACCAAAAAACTCATTTAAGCATTGACGTTCAACAATGACATAAATTTGACAATGTTTTGATTGATATAGTCAACTCTTGAGAACAGCGCAGTTTAGGTAGATGATTATCGTGGATTCGTTGAAATCGCCCATACGGTATGATCACTGGTCAAAAATGCACTATTACCGTTTTATTTCAACCCTGACTTGATCCACTAACAGGTGTAAATTAACGCGCGGATTTATCAGGGAGATTTCTCTTATGGTTGTTGCTTCATACTGGTTCCTTGTATTTTTCCTTCGGTGCACTTTCTAAATTTGAAAAAAAAAATGATATCACTTATGTTTCCCTCCTCCTTGTAGTTCGGAGCTAAGAAATTTGCGATTACTCAACGTTGAGCAAACTGTGCTTGGACTTTACAGGCAAACACAAAGGTTGTTACGGCAATTATCGAAAACCACTTTGCCTAACTGGATACCCCTATTCCTACTGTCAGATATTCGCTATTCACGCTCACTTAGAAGTGCGAAGTGTTCGGGGAGGAACATAGGTGGCCGTGTTATTTTTGCTTTAGGTGAACATAGTCACCATGGCTACGAACATATGTGAGGACGTTTGGGATATTGCACCCCTCCCATTACAAGCTCAATCGTTTGGAATTCACAATGACGCAAAATTTACGTCTGATGACTGTTTTCTCCAGTCTGTTCTTTTATACAATCATGGGAGACAATTTTGGAAGCCGTGACACTTGCTTCCATGGAAAATATGTCAACAAAATGTGTCACTGTGATCCATGTTGGACTGGAGACGATTGTAACACTCCAGATAATAAAAGGCCTCAATTTAGACGCATGTTTTATGAAATGATCAAAGGAGAAGTTGACCAACAAACAGCAGGAAATCTCGCGGGAATGCTGTATGCAACAGATGGAGATGATCCCGCCTTAGAATGTGGCAGACTGCTGTTTGATGTTTCAGAAAACTCCGTAAAAGCCGCAATTCTTTCGGTGGACCGAGATAGTGGACTAGTTCGATGGAACAAATTGGATGCCGTTCAGAAGCTTCCAATGTACATAACGGTCACCGTTAAAAACCCCACACCATTCGATCAGCTCTATGACACAGCCCTCATTCTGGTGAGAGAAGCAAAGAACCAGATTTTCAAAAAGGAACCATTAGCTATCAAAGAAACCAATCCTGAGAGTTTTCAGGAAGCTGCAGTTCAAAAAAGACTCAGAAGAGTTAGGCGACAAGCATTCAATCTATCAGGTGAGATCCAAGCAACCATAGAGAAAATGTATGTTCCCGACTCAAACCCGCTTTGCAAGGATTATTGTTCGCAAATAAAGATCAATATCACACTACCGAACGACAGCACGATGCCGGTTATTAACTTGTTTGGGCCTACCACGAACGACACCTACATGGGTTACATTGGACCGGTGGAGGTGAACAACCATGGAGTGGGAATGAACAATTTCAGATGCGGGAAATCTGTGCGGTCTCAAGATGCGTTCGGAACGACGGGTGTTGATATCGAGTGCCACCCCATTACAGTCAGCCAACCTGGAGACACATACAGTACTGACTTCTCAATCGATGTACTGCTCGAAGTTCGCATAAAAAGAGAAGTGGAACCTGACACAGTTCTAAACAGTGGATTTGCCCTCGTGAGTGGAGAATACATAATTGTTGGGCTACTGGATCTCGTGGTCACACCAGCTCGGTTACCAAACATCTCGTTGGTCAGTTGTCCCACGGAAACTCTATCTGCCGGATCAGTCACGAAAGTCAGCTATAACGTATTTTCTCCCTTGGCATCAGGTGACTATATGTTCTATATAACTAGCTCAGAAAAATCGCTTTCAATACTTGATACCGAAATAATCTTTGGATTGGCTCTAACAGTACAGAACGATACGGTGAGAAAGAAGCGCTGGAACCAGTATGGTAAAACTTTGGTTACCAGTGGCCGAATGGAAGTTCAACTGGTCGGTGTGATAAATGCAAATATCAAGGATGTCAACCTGACAGACGCTAACCAATCAATTTCAGTCAACGTGTTTACACAAGTTTCGCCTCTGGCAACTAGTAATTCTACCCTTGAAGTGTACGCGTTGTTGCCGGGGAATTTGCAAATGCTCGCAACGTGCCCTTTCAAAGTCTCGTCCAGATCCGATGCTTGGACACAGAATCCAAGCGTGAGGATGACGGCTACTCTTCCAACCACTGAGCTCGAGACGTACAGGTCAATGGATGCAATTGTCCGATTGGAGTTTCCAGCAAACTCGACACAGTCCTACTACATAAATGTGGAGTTGACAAAGGACACCTTGGTGGAAATTGGTTACGCTACTATTTGTACGGTTGGTCCGGGACTAACTGATTTCACAGTCGGCCTTCGTTTGTTGGCGGAATATTTCCGATCGGGGTTGAATAACGTCGTAACCAGAGCGCGCGTTTATTTGGGACTCATAAAAAATCTGCAGTCTACATCCACTGATCACTACCTTGAATTTCGTCTGGGGGTCACAGCACTCGGTTTCGATTTGACAAAAGCCACATATTCTGTCCCCCTCAGCCTGACTCCATACTGGTTCGGAGGGAACGGAAGTCAAATTGCAGCAAGCCTCACTGTGAACACGAATAAAACTGCACAAGGACTGGACGCTACGGCCAAGGTTAACACTCGACCTAATACAGAAGTGAAAATATGCCAACCGGAATTATCTGGCGTGAAGTCGGATTATTTAATTAAAATTGTAGCAACTGCCTCGTTTTCAGAGAATACAATTTACAAACCAGTCGAATTTCGTTTAACTGTCATGGAAGCCAATATTTCAGTGAGTAGCTGCGCTATCCTATCTGTTGATGATTGCTTCGAAAACTTTATTCCTGTTGGGACCGAGTTTTCTTCAAACGGCACCCAAGCAAAACTTTCTGTGCCCTTCATCTACCTGAAGTGCCCCGCGTCCACCAATACTTCTTCAATGGCCATTCAGTGTGTAGTTCGTCCGACGGGCACAACGATTTCGGCAACCTTCGATTTGTTGGTGAATGGAGAAATGGTGAACCAGTTCGCATATTCGCCTATCACTGGGATTCCCATTAACCTTACGTCCCCAATTGAAGCTCCATCAACGGCCATTTATCTGGCGAATTTGGGAGAACTCCAGAAATTCACAACGGGTCTCAACCTTCTTTTGGTTCAACTATGGGTCAGCGTGAATGCACCAGCAGCCTATAGCTTAGTACTGTCAACATCGCAATTATCGTCGGCTCTCAGATTTTGTCGTCCAAGACTTAGTAATTTCGATCCATCCATCGGACTCTCCGTTAAATATGCAGAGCCTTCATCAAATGTGATCAATTTTACTTTGGGGAAGCTCCTTTGTGAAGACGAAATTCCAATAAACGCAGGAACCAGGTCCGCAGAGCCTCGCCAAGTCAGCTTCATTGTTCCGACAATCAGCGAAACCAGCACCTCATCCTCGGCCTTCATAACAGTGGGTTTGAATTACGGTCTTGGCGAGGTGGCCAACACCAAAACATTTATTGTAGAGGCACCTCCGCCGACCATGTCAACAAAATGGTCATTCGAAGCTCAACAAATAGGAACATTGGATTTCAGTCTGTATCCAGGTAGACTGCATAATGCAACTTTGAGCCCGGGACAAGTGGCGCGTTTCATCTATGATATACAAATTCCAAAAGATGGTTGTTACAACTATTCAGTATACATTACTCAAGAACCAGACAATTTGTGGCCAATGGATCTGAGCGCACTTGTCCACAGTCATGGTAGCACGATATGGTGCCTAGATACATGGAAATCTCCCACAGGAATGCGGAGCTGTAGTGCTCCAAAAACAATAAACATGGTGGAAATTAATCTGGAAGAAGTCTGTTCACAAGGAACTTCAGAAGACTGGATTCGAATTGTGGCATACGCAAGGATGTGGTCCTCATACAAAACAAGCAAGTGGGCTACGACATCCATAGTGAAAGAAGTGCAGTTCAGTTTGAAGAAGAACGATGTACACGTACCGGAATCCCTGGAAAGTGTATCATTTAATTTCTCTTCTACGCCATCTGTTTTCACTATCAAGACAATATACGCGCAGGATCCGGTACTCACTTTCCTTGACAGTGGTAAAATATCTGCTGTACCCGGAGTGACGGCAGTACTAACATTGCTCGTAAACATGTCTGTGGGAAGTCAGCTGCCCAATGGAGTCGTTGAATTTACGTGTGAACAACTGACTGGTCAAAAAGAAGCGCTCTGCACATTCCTCTATTGTACAATCACGTCTGGATTTAATTTGGCGGAATTGCAGAACCAACCATTCCCACCTGTGTTCACATCCACTTTTAACGACGGACAAAATAACCTTATGCGGGTGCCTTTGGGAACTGTCGTCAACACTGGCGCAACTATAACTGCTGGAACTACATTGGTTGATTCAGATGTTGTGTACTTCAAAGTTGGGCTTAAGTTGGCTGACAGTGAGAATGCCATTCAAGGGATGTCAGTGTCAGTCAAAGCCGCTTTGATATTTGATGCCGTCAATTACACGGCAATCGGTCAGATGAGCATTAAAAGAAACGGAGCAGAAGAAGCGAAAATCACTGTCCAGTCAACCGTTCACGAGGTGGTTAATCGATCTGGACTGATCTATCCTGGAGATTCGCTCACCCTGACTGTAGACATGTCAATGTCCCCGGAATCTCAGATGGAGTGCACGCGCCGCACACTGATAATTCATCAATACAACTTCGTAGCAAAACTTGATCTGACCGCGCAATCTGGACAGGCGGATTTTGCACTTAGTGCAGCTCCTCCTTCGGTAACCTGGTATGAGTACACTGCTCCTGCGTTCTACTTTGGTCAGAGAGGCCAAGTCACTTTTTATGTGACAATTGCGACGAATATATCTTTCCCGAAAAATGCGGCGCAATTTTCACTTTTGTTTCCTGTGGAACTGATATGCATCACTTATGCGCGGAATGGGTTTCCAAACTCTACTGTGACTCAAGGATTACGTCGATTTTTGTCCTTGGCACAAGCTCAGATCAGCAGTGGTAGAAAAAATACCTGCTATAGTGATCCGGCTATGGCAAACCCGCTGACTTTTAAAGATTGTCAGCTGAGCGCATTTGCTAGTCCTCATAAAATGCATTCCATACAAATGGTCCGATATGGTTCAGGAATTGGCTGGAAAACTCCAGCTCGAGGAGCTTCCTTCTATCAATATCGTCATATGACTGTGCTCTTTGGCCAGCTAACCACGGTTACCGAAATCCAACTACAGCTTCTCGATGTGACCAACAAAGTTGTTGCAATTGAAGTGTTTGGAACTCTGGATGGACGTTCTTACATTCTGCATGAAGAGATTTCTTTAGATTACGCAGATGCACAAAACGCTAAAGGCAATCTTGCGTATCCAGTGGCCGTCAGAGGTATACGGCTTGTCATGAAGAGACAGCAGAACGAAAATCGTGAAACTACCATAGCTGTGGCATTGCTTGGATGTTTAGAGGTTGAAGATAAAGACACATTTGATCCATGCAAACTGAAACAATACGGTTTGGCAACAGCCGACGGCTTTTTGCCGGCACCTTTTACCTGGGAACCAAGGTCGTTTCTGTACGGGAATGGACATTTCTTCTTTTGTGACATCGCACCAGATCGCTGGAGGGATTTTATACATCGTCAACGGTGTTTCATGATGTCCGATGATGCTCCACGGATGATAGTTGATTTGGGCCCCTTGGTCTCACAGATCATCACGTACCTTCCAAGAGCAAATATACTTTTTGGAATAGGGATGGAAGGACAAAGCATACTGAAAAGCACAGATCTGGGATACAGTTGGAATGGGATTTCTCTATCCGTTTATCGTACTGACGTCACCAGCTTCACTGATGCCATAAATGCAACCGCCGTACCTTGGCTGACTATCTCATCAGAATTTGAAGAGACGATTCAAGGAGTACAGTGCTCCACCTACAATGCCGGATCCTGGTATGTCTGCTACGGCGGAATATATTTTGGTTCCAACATCGTTGTCGACTGGAATACCAATTGCTCGGCATCTGGTTCTTCTACTGGAACGGTAATCAATAAATTGCCGACAGTTACTGCCATTGAAGCACCATCTGTAGCAGTCTTGGATTCATCATATGCTGGGTTAATTCGACTCATTCCTTGAAGTTTGTGTTTTTTCTGATATTTTACTCTTCCTCTTATACCTTAAGAGGTGTATCAATCATTTTCATCCTTCGCTGTTTTCTTCGATGTTCTTGTTTATTACCGTCAATTAAAACTTTGTTAATCCAACTTGGTTTATGGTTTCACAGTTAATTAAATACCAAGTGAAATCAATAAT
>STRG.77961.1
GCCAAATTCAAGTCTCGAAGCGGTTCTGCCTTGTCACACTCGTCACGAGGTTCTGTCCGTAATCGTGAACCGTTTGGGTACATTTTAGAAACTGCTTCATATTAATCAGTTGCAATGGCTGAAATAACCAAGTGGAAGAGATATCGTATGAAAAAGAAAGAACTCAGCTCCGTGAAGTGTGCTGTTTGTGGAGAAGCCACACTGTGTAAGCACCGCGTGCGATGCCCAAAGTTGGATTTGCCAGGTGGGAGTAGTCGCTGTCTTGTCACTTTTCTTCTAGGGAATTCGCTTATTAATGCGGCCGCTGAATGCGGCGCTATGATTCCAAGGAACGCATCGTTTGGCCAACAACGTGAGGCATGCTTGCAAGAGGACACTATTCCGACGACTTCTTCAACGCAGCCAGCAGTTATGATTGAGGCTCCCACTGAAGAAGCCGTTATCTCTGANNNNNNNNNNAACAGCTCTCAATCCTTGGTGCAATAGTTCATTAGCGAAATTTTCATCGGAGAAAAGCAATATTCTTACCCTCAAGTGCAATTTCCCCCACGTATATTAAGTATTGATGGTCAACTAGCTTCCATCAGCCCGTTAGTCCGA
>STRG.58753.1
TGTAGCACAGATCCCCATGTTAACGTTGGGTTCCGATGGGGATTTGATGGGGATGTTTATTGACTGCTTTTGCGAGGCAAGACCTATATACTTGTGAAGGAAATTCTCGAAATGTTACATCGCTCAAAAAATTTGAGATAATACTGGTACTGAGATGCGTTACATTTTTGTTTTAAATCACGGTTTTCCGCCTCTTTGAATTGTCTTTGTCCGCTGGTGGTTGGTCGTGTTCTGGAGTCGATGCACTATTTTCACTTTTAACTTCATCCGTTTTCGCATTTTCTCATACTGAATGTTACGTTCCATAGATTAAACAATGCCAATGTCCTAAACGAGCCTAGTGAGGTCCATGAACGTGAATTATGAGCTATAATTCCTCCTCGGTGTCAGTGGTCAGAAATCTGCCCCTTTTAGCACCTCACTAGATGTAATTGCCATCTGGTGTAAAAGAGAAGACCAAAAATAGTTTATTTTAACTTCGTTTGCTTAGATGCACAATCATAAAGTACAATAACCTTCTCTAGGCTCCAGTTCACTGCGATAGGGATTCAGTCGGGTTTTGGTGGGGATCTGGTTGGGATACGGTTGGGTTCCGGTCGGGCAAACCAAAAGCCAATACTGGGTGGACATTGGATGGGCTTTTGTTATTAACTTATGTTTTTCTTTCTAGGTAGGTAATGTAGTAAACCCTTGGTAACATTTTTGTCTACATTCTCGTTTATAGATAAAACATCATCATGTCCGGACTATCACGATTGCACAGATTTTGCCTTCGGCGAAAGGTATTGATGCAAGTATTGTGCCCGTGTTGTTCGGATGCCTCCCTATGGGAACATCGTCATGGATGTTCCGTATCCATTGCCGAAGGTAAGACTGCACTGTCACTAACTCCTGCAGAATCCAGACACCGTGGTGATGCTATAAACTTTGATAACACCCAGATGGTGCCATCAACTTCGTCGGTATCATTTCAAGAGGTTCAAGGCGCGCCGTCTGCATGTGTACCTGTAGCAGACGTTGAGGATGCTTCTGGTATATTAACGTATACGAATAATATGAGGCCTCTAATGCGACAGCACCAATGACACTGTTTGCAACGACGTATGCAACACGCAGAAGACGACCCGTCACTTTTAGCAATGACTCAGACGATAACGATTGCGAACCAAACGCAAAAAAAACGATCCCTCGGACCGGTAGTTGTTCCAAGTCTACCGGAACAATGTCTCACTGCTAGTCAGATAGCGGGGTATGTTAAGCAACCTAACTGAATATTTCCTATCATCCAGACCGTCCTCCACGCCACAACCAGTATCCTGTATACTGGAAACCGGCAATCGAATTCCGATTTTGTCCCTTATATCGTAAGTCAACCAGTTCTTACTAAATTCATTTACACCACCATGTATTTTCGGAAATGCTAGTTCCACTAGTTTCAACGAGAAGTCCGTTGAAACGACACTTACCACCGTGGAACAGTTGGGGAAAAAGGTGAACAAGTTGCAGGCTTCAGTAGCCGCCATGGTGGGAGACATGAATATGAAATTTTCCACCATCATAACACTGCTGAACTCCGGGTTCGAGGCGTTACACAGCCGAGTAAGCGACTTGTCCAGCTCAAGACAAACACCCGGGGTTCAATCATACTACAAGCCAACAAGAGCCAACACACTGGCTGACTTAAAAACCATGGATGGTGATTTGGATGTTCTGTCAAACTAAGAGCACCTGGTAAGATAACAATATTGCTCATTCATGTTCCAGGTTTCCATGCTTGTCAGGACTGTAACAAATGACCTTCGGGAATCGGTCCGAAAAATGTTGTCCCTGATGATCAGCGATGAGCTTGCAAAGCAGTGTTGCTGGTCAGTCAGTGTTACGAAGGCCGCCGTTTCACAGCTGCGATTGATGAGCGTAATTAAAGGCAGGTTATTTCATATCACAATATTCATACGAATTTAGACGCCATTAACAACAGTGAGCGGCTGAAAGATATCTCCGACGGGGATATCAAGAAGCATATACAACACTGGTTTAACAACGCCAGGGACCGCGGTTCGTCGGGCAGGAAACCCAGGTAAAATATTGGATAAGCATGCGTTTTGAAATTCAGTGAACCACTGCTTCATTT
>STRG.12801.16
TGGATTCCTATTTCGAAATGCAAAAAATGCACACCAAGCTGGCTACAACAGAAACAATAATGAGTCTTCTGTCTGTGACAACTGAAACAGACCAATACTTATTACCCGTGGTTCAAACTACGGTTCAGAAACCGAATGCCGCGGAGTCGAATATGGAGTATCAAACTCTGAAGCAGTTTCGCCTAAATCTTTGGTTCTCTACACAATCTACACGACAGCTTGGTTTTCTAAAACACCAGTTCTCTACAAAAACTACAACTTTTAGTCCTGATAAGTTCATATTCACCGAACTCAGCGTCTAGGTCGCAAAGGTTTCATCCCCGTCTAAGATCACCCGCGCAATAAAATCATCTGGGATGATTATGAGGTGTCTGCAACCTAAATGCCAAACTCAGCGACCACGGACAAATGCAGGTAAGGCTTGTTTTACTGACAGGTGGTGCACCTTTTAACACTAACACATCAATGTGATCTTGGTTGTATTTCCTGCAGTGTGTAATTGCAAAGGTTATCAGGGAAGATGCAGCGGAATAATACAAAAGTTCAGGTAAAATATATCTTGGCCTGTCGATTAGCTAATTGGTCATGATAGTTTGGAAGTGCGGCTTTGAAACGGTCAGAAGTGCATAGCAATTTTAGTCTGCACCATACTGAGATGGAGAAGGTGGGTTACACTTTTATCGGTAATAATATTCCGTCTTGACAACACAATTTGAACGCTTAGTTGTGAACAACTTGGACAGCATGAAGCATTTCGTTGTGAGGAAAATACACCAAGGGGTTATAAAAACTTCATGCATTCAGATGGAGGATAACGTTCACGGAATTCTTCATTTTTATTTCTCCATTTCAGCTTTGTCTATACTTTTCCAGTGGTGCATATCCATAAAATCCGTTAGCCAACATTGATGGCGTGAAGTAGCTTTTAATTTTTCTGACTGTTAGTTCGAATTACGGTACTAGTTAACATTCTCATATGATTTGCAATGGTAGGACGGTCAAGGAGATCTGTGAGCTCGTCTGACAAGTTTGTAATATACGCGCGAACATACCACCGCATATTGGAGTTAACGCAACGGTGATCATACACTGATAGGTGACTAGGTACGCTCTGTCATAGAAGCACAATGAACCAGTAGCTGAATGAGCATTTTTATTTGAGTTATGTCCTTCGTTCTTGTTGGAACCGTTCATGGTTGGTAGGTTGTGCGCTTGTATCAATCGTAATAACCGCATCAGATTACCTGCGCATGTCACTTTATCTTCGTATATGTCTTTACGCGTGAATTTGTGAGCAACCAACCATACTGGCTGCCACTTTCCATAGAAATGACTCACATATCTCCGGTTCAGTTTTTCACAACCTGTCATCTGGCGGTGGTGGGAGAGTGCGCTGCTCAGAATCCTGCCAATTTGACGGGATTTACTGGAACATCAACCGGTCCAAGCTGTTGTTTCCTCGGAACCTACTGGCTAAATAGACTACTACTGTTTTGCAGTTGGTCCGTTCAAGGGGTCTAATGGTTGAAAACTGACGGCCTCAGAATCACTAGTATACCAGAATCACAAAACACATTGCAATATCGGCATGTATCACTTACGCACAGTTGTGATTTTGTTAAAAATGGAATACACTGCCATGTGCTGCTTGTTGCACTCTCCCTAATCCTGTCCAAAAAGAGGTTTCAGCACCCGTCATCAAAAAACAGAGTCGGTTGAACGAGAATCACGCAACATCACATGGAACATACATACCTGTTGGAATTCGCTCACGGATTTCTTCGCTAGGAAAAAGTAAATCTGCCCACGAGCTACGCCCTCTAAACTTATTAAATACAAACCAAAGCCAGTCCGCTGCAACCTCCGTTACGAAGAACAGTTCGATAGCTGACTCTGTCTATAGTGGTCACATCACACAGTCGGAAAAAACCTCTGGTATAGGGACTCTTTCGTCTCCGGAAGAAACCAAGTATTACTCACGCAGTGAGGAAGAGTACGACAACCCGTTTGAAGTCGAATCCAAAGTTAATTTTAAATGGTTGCGCACCGGAACACCTCCACTGACCGATTTACATCCAGTAAACCATGAAAACAAAGCAGAAACATTATTAACAACTCAGTCGGGACCATCATTGTCGTCGTCGTCACCATCAGCATCATCAAGTTCTAGTTCGACTGTTCGCGTATCGACCCAACCACAAAGCTCTGCAGATCTGCATGCCACGACCAAAATACAACTGATCAGTACTGCTCCAGTCAGCTCGAATGCAAATGATGACACGGGCGGAGAGAATGTGGGCTCTGTGGCTGCTGTTATCGAGCGTATGAATTTAAATGATATCCCTTCAAAGGTGAACAAAATTATTAGGGCAACATTTCGGGGAAGGGTTTGCACTCAGTTATGGGCAGTCAATTGGGAGGAGTGACCGCTGGTGGCGGCGGTGGCAGCAGGACTCGAACCCGGGACAACAGAGCCTGAATTCCACTATGATGCACATATGATTACCGACAGCTACATTCCAGGAGGAGGGTGGCGGTCATTTTGAGTCTACCATTAAAGGTCACACCAATTAGTTCACCAAAAGAGCTCCAATATTCTCCACATTTGAAAGTCGTGACGCCGCGTGCACAAATTCTAACAAACATGCAACCAATCAATCCAATATTCACACCTCAGGTTTCGTATGTGCCATCAATCGTCCGTAATAGATGCACCCCAACAATCACCCCCACTTATTTTCAACCCTTTCAACTGACGAATGACTCCGCGCTATTTCCCCAATCCAAATTGGAGGAACCGAATGCTCACACAGCATCTGTAACTGGAATCGGATACCCTTGCCATATAACGGATTCCAGCGGAAACGGAAGTCATTCTTGTGACCCGTCAGTGCAAAAATCACCAACATCGCCGACCTTCTTGCGTCCACAATCAGTAGAGGCAGTTGTGAAAGATGATGCAAAACAATTGGTACAAGGTCCAATACAATGCGTCAGTTCACCCTTACGAAGCATTTTAAAATCACATCCATCAACAACACGTAACAGTCCGGAGAGATTACCTGGATTCTACGAGAATTTTTCCGAGTTGACTGCGCTGCGCACTCGCGATAGTATCGAGTTAGCACCGACGCACCTTCGGTTGAATTCAGCACGTGACTGGGTATCCAGTCCGAGAGAACCCAGTCCAGATACATTGGATGGCTCGGAAACGGAACGTTCAGTCACACCTAGGACAACGCGCAAAACGGTCCGGTTTGTCGACCAAATGGGTGATTCACTGAGGCGAAGGGCCAACTCGACATGCAACTCAGTTGTCGATGGTTTCGTTCCGTCTGTGGTGAACAAACCTGGCTCTCGATCAATGCCCGTTTCTCCAACTCCTATCAAAGCAGACGACCCTGTTGGACATACGGCATACTTGGGACCAGATACTTCGGGGCAAATGGGTGTGGTATATCCGTCTACAAGCTTTGATGCCCCAATGCGGAATACAATATTACCATCACTGGGTTCAAACCATCCGCAGAACAGAGTTTCTTCCCCAAATGCATTGGATTCATTTCGGTCAACAGAAATGTATACTGTGTGTGAAACCACCCCACCGAAATTGGAATTTTCCGCCAGTGCAGAAGATCGTTCAAAACCAAACTGTCCGCAGGGGAAACCTCCGATCAAGTCACAACAGAAGATAAGTACCCCAGCACGTTTCAATCGAACGGGAAAAGTTGGTTATGCGGACTTATTTAATAGTCGTCCAAATTGGTTATCCGAACAAAAGTCTGTCGTGGCCACGAGGAACACTTCGAATTCAGCGACAATCAACACCTCAACTTCTGTGCAAACTGCCAATTTGGAATTAGTTGATTCTGGTCAAAATTCCCTGTCCAGTTCACCATCCATGTTTACGGAACAGGAACTCCCAATTCACTTAAGAATTCCATCGATAAGATGCCTTTCTGGTCCACCAATGGTCAGTCGTCGGGACTTTAAGGAACGAAAAACAAGCACTAAAATTGTGGATACTGCAAAACTTAATGAAATTACACGTGCTACCTCGGAGTCACGTCAGGTAGGACCTAGTGGTATTCAGCAAGAAATTTACATACCGTCCGCTTTCAATGCGCTTCGGTTAACATGCCCACCTACAGCCAGTGAAAAAGATAAGTTGGCGGCAATCACGAGAATGACAGAATTAAATTATGAGACTTCACTCACATCCACAGACCCATCTCTATCTGTTCAACCGTCCCAAGCTATGCCAAACTTACCGGATTACGAAGGCATGGATGTGGTCTTATCAGGAAGATTGAAGCCACTTCAACAAAGACAGGCATTTCAACACGCGATCTATCTAAGCGGCCAGCGTAACATGAACCAAAACGAAAATTGCTGCACAAACAACACAAAACTGGTGTCGACCTCGGTGAAATCGTATTCCAATAACTATCAGGGTGATCACGGTGGAAGCACCAGTTCGATCGATTCGTGTGCGGGTTCGGCGTCCAATATGCCCTCGCAAACTCTGCCGGACGGCGATCAGTTTGTGACTAAGACTCAACCGGTTCACCGGATGGAAAATAAATCTTTGCCACCCAGCGGTCGACTGTTAACTAGGCGACCACAAGCAAACACCAGTAGCCGATCGGCTCAGATGGTTCCGCGTCCGGTAGCAACACCAACAGCAAAAGCATACACACTGGAGCGGCACGGGCTAAGCCCCCCTGGATATATATATGAAGCTGATTTTTCTAAGAGCTGTAGTGATAGACAACCTTCACGAATCGATGTGAGGTCTCTGACCGGTCAGCTTTTACACAATTCAATGGCACCAGTTTTACCCAAATCATCCGCATTCCCGTGCATCCCCACACAATCGGAAAATCATGGTACCGAGTTGCAAGAACAAAGAAAAACGCAGAAACGAGTTCCAACCAGTCCAAGACCACTGAACAATAGACCAAATGGGATGGCTCCTCATCAGTTGGCCACAAACCCGATGGTGGTGCAGACGCATCCGTCGAAGACCGATTCTGCCGAAAATTTGTCCGAAAGTATGGCTGAGTTTCTCGAATCCGAGAACGCTTGTCATCAGTCACTGAAACTACCATATCAAGCCCCGAAACCAATTCCATCCAACCGACCTCCCGGTAACCTGGATCGATCAAATTTAAGAATTCAAAAACTACCAAGTGGCCCTTCTGCAATATCCATAGAAGAGGCTCGACTTCTCAAATCGCTGGAACGGCTAAACAATAGACTATGTGTTTCAACAACCCCGGAAGTGGAGAAGAAATAGCGGTATATTGCTTCTTGCCACGTTCGACGTGTGACTTTCTGCTTTCTTGATTCTTCGAGTTGGTATTGTAAGACTGATTTTTGCGTTTTAAAAATTGCTACCAAAAGGTAATAACGACTGGAACTGCTTTAATGATAGTTTTGAATAAAATAAAATGAACATAATCTTATCTGACCTCCGGGTGGTTTCCTAGTGTTAACTGCAGTTCAGCATTAAACGTAGCAAACTGACAAGACCGGATTGCACAGCGTCATCTATGTTTTGCGCGAAATATATGGTGTCGTTCATTTCTGTTGCGCCCCATGTAAAAAAATAATAGTTTGACGTTTTCAGTTATTTCATTCTGTTATCTTCGTTTTTGATTTGTTTTTTTTTTCACGCCGCTAATTCAGGTTCACCTTGGTATTAAATTTCAGATATTTTATCAGATCGATAATGTAAAACTGAAGCCATCAAATTTGTTCCTCTCTTCCCTCATATGTACACACACACACGTACACACACAATTTGTCTGGAAGTAGACGCTGAATCAACTTACAACTTACCTCGTTTGAAACACGCACAATGGAAGTACAATCAGTACGATTGAAGAAATTACCCACTTGAAGACACGATCAATGCTTGGGCGGAAAATAAATGCACTTCAGATACGCACATAACTATACACATGCACACGAGTATACGTTTATTTCTGCTGTATATTACTTTTGTATATTTTGGTTGAGGAACGAGATTTTGCGGACGTTTTCGATGTTTCTTTCATTGTTCCTCTGGATATTTCGGATGATATTAGTTTTAGCCATTTTATTATAAGGTTCGTCTCCGAGCAAACTATTGTCTGTTTGATTTCAACGACCGTTTTCCAATGAATTTCGACCTCACAAAGTCACCTGATTTGTCGGATACGTAGAACATCATTGATGAACTCAAGTAAGAAGGAAGCACCACCAAAAGAACTACATGATAATAGAATCACTTCCCAACAGGAGTTTCTTACATTCATTTCCGTCCGTTGGGTATATAATATTCCACTGTGAACAACACGTGTTTCGGCTGTTGGCGATCTGCTGAACTAACAGCGAGTGTAATTTCTTGTCAATCGAGTGGACTGTATCCTATCAGATATGTACCTAATTCAAACCATGTTTACGTACGCAGCCGTTAGATAAAGGAACTGAGTGAGTTGCAAAGACAGAAACTTATTGTCTTGACAATCAGCCCAATAAAATGAAATATAGTGATCCCACTCCGATGGCCTACAGCTCGTGACCAAGTATGTCCCTTTGAGAATGTACAATGTACAATCCTCAGGGGATCCCCCGTGGAAAGTAAAGTTTCTCAAAGAACTCTTCATCAAAGTTCACGACACCTCCAGTTAAGTGTTATTGTGCAGTACGCCACGAAACGGTGCAATGATCTAGTGCTGCAAACTTCGCCTTGTTCAGTGGAATCTTCTTGTTGCAAACTGTAACTAATTTTATTGGCACATTATCCACCATAAAGTTTCGGTGAAAAGCTGGTAACGAGTGGGCGAAGAAATAAAGGTTATTTGTCAAATATAAAAGCACAAATTTTCACGAAATATTGTTCTAATTATTATTTTATCCACTTTTTCTGGATTAATACTCTTTGAATGGGTTACAAATAACGCTCATTGTCTACTCGAAATGAATTTCAGTCGTATGCATCCAAAATCGTTATGTTTCGCCTCGTGAGTTTGTCACGCTGTAACTTACCATCAGTGTTAATGCATGAATTAGACGTAGGAGAGCGCATTAGAGCTATATATTGAATAGTTTAGCACCCGTTTATGTGATGTGTGTTCGATTTTTTTACTACATGCATGCGCATGAGTGCACTGGAAGGGGTCTATACTCCATAACCACGAGGGCCCACTGCGCTATTGGGGACAACCGTCAACCGGACCCTGAGACTGAGAGTGGAGAACCACATAAGGTCCAAACAGGTCACATGTGGTAACTATCCGAACGATAGTGGATTGCTGTCTACCACCAAAGTACCGGGCGATTATGGGAATTCAAACCTCGAACCTCCAAGATGGTAAATAAACTCTTTGAACCACTCAATCAGTACCGCAGTAAATACGTGCTTACGAGGTATGCGCCACTGCTCAAAGTTTTAGCGTGCAGAAGTGATGTATATATATACTGATAGTAAGTAGTATGTAAACGTTTGGACAAAACCCCCCTGGAAGCACACGACCGGTTTCGCGGTTGTTGCCGCTCATCAGGTATGCGTACCACATAGTCCCCTGCTCACTGGTCTTCATACTTGTACACTCCGATGCTATATGCTCACTAGGATCTAATTTGAATCGTCTGGAGTGTGAATGGATACTCTTCATTGAAGAGCCCACAAATGAATCACAACTGTTATTTCTCATAGTTAT
>STRG.75399.1
GTGAAATATTCAGTTGCAACAGAAAACGACGCCTATCATATCCTTATCAAATGCGGATCTGCTGCATCAGACGTTTCTGGACTCGTAGAACATGATTACATAAACTAAGTGTATACTGAAATTTTCAAATTTCAACTATGCACCAAAAGCACAAACGATCAACAGGGGTAGTTGTGTCGGTCATACTCCTTTATTTACCTTGTTGCTTTTGAATAATTTGTCGCGACCGCATTTGATAACAAACTACAATTACTATTTAATCAGCTAGTGAGATGTACACTCAATCACACCCACAGGCTCCTTCAATACCAGTTATTGTTGGTTAGTGTCGTCAATCCAACAGTTACTGCGGTGATGTTTCTCGTCCAATCCATGATGAACACCAACACGAGTCTTGTTTCGAGATTTAAATAGCGAAGATCGATTACTCAGCACAAGGCCCACATGATCGCTTGACTTTTGTCGAACGTGACCACTAATTTGTGCTTGATAATTTCTACTCTACTGACAACAATGCTATGTGTCTTTCCACCATCATCCGATACATGGCTTCCTGAAGTCTACTAGTGGAGTGTCTATAGTTGAACTTCATCGCTCGGAAATGGCTCTCGCAGAGGATCAGATTCTTCTAACTCCACCAGACAAGGCTTATTAGTTTCAACTTGCACCAGACTTGCCCCGCAGTCTATCGTCCCAATGGCAACTCCGTCCGGTGATTTCTCTTCATCTCCACCGTCATTGTGCTGAATCCCGTGACAACGTCAGTGACCGTTTTCCACATTTCCGCTGATTTGTTCCAATTTTACGGCGTTCTTCACAGCATTAGTAGTGATCAGATACTCTTGTAGTGATATTTGCGGCATGCGTTCTTCATTAGTTTTATGGGTTCCAGGTTGTTTGTATGACGCAAATTCCATATCTTCACAGTGTGGGCAACAAGTTTCTTCCCACTGAGTGGCCGTCGTCGCTCCTTCTTCCAGGTTCTAAATGTTTTGGTCAGCAAGTCTATTGTGCAAGTTTGCTGGTCATCTCTAAGCCAGCAAAATGGGTTTTATTTACCACGGGCACTTTAAGAATGGCCGGCTGTTGAGCCATGTCCACGAGCTGGAAAGTATCCATGGAATAATCGACACGGGCAACGTGTACCCTGCACGCAATGGCTCTGACAGACTATCCCTGAAATGGTCCACCAAAATGTCATCCCGTGACACCTCATCCGAAGTGGGCAATGCGTAGTCCAGGAGTGAAAAGAGCGCAACGGCAGCCACCATCGGATCCGCACTAACCCCCAGATAAGCAGCCCTGAACCATCGCATTGCATTTCCAAGGCAGCCGGGGTGTTGAGTCCCGCAAATAATGCATACTTCCCGGAGGCCCAATCCAGCTCCTCCAGGAGTCTTCGTCCGCGTCCAGCATCGCCATCACTCTGCCTTTGAGAAGCGCTTGCTAGGTTATCCAATTACACCGGTCAAACTAGATAAACGAAAAAACAGCCAGGTCCTCAAAATCAAAAAAGATGTTCCGCAGGTTCTCGTCTTCCTAATGACTCCGGCCCAGTTAGATCTCACATGCCGGTCACACCACCAATCGTTTAATTCCACAAAAGATTGATCGAGTGACACTTGGTTAATTAAAACCAAAATTATTCAAATGTAACGAGGATTCTAATTTGCATACCAATGGTCTAGTTCACTTGAAGACGGTCATTATACAGACAGAGGATGTAGTTGTATAGGTCATATGCCTTCGTTTATATTATTGATTCTGCTCACTTTGTTGTGGTCGCGCTTGTTGACGGCCCACAACTATCCCTATCTGCGTCCAAAATAATCAACTCCGTT
>STRG.18284.1
ATGCCCCTCCTCTTTATAAGCTGCAAACACACGGGATTGCAGGCCCCACGTTGGCCCTCTTACGCAGCTTCCTTACCGACAGCACCTTTGTGGCTAAGGTGGGGAACTTTTTGTCTCAATCCTCCCCAGTATTAACTGGGGTCCCCCAAGGGTCGATCTTAGGTCCTCTTCTTGTCTTGATCCACATGAACGACAGCCCTTCCTGCGAACATTGCCATTTACGCAGACGATGTAACCCTCTGGAGTTCAAGCGTTGAGAACCTGCAAACTGCAGTTGATGAAAAGAAAAGCTGGTCCGAGGATCGGAACCTCCTAGTTACTGATGACAAATGCTTGAGCATGTCTTTCGGCAGAGAGACTGGTCACTCGTTTTCCACTAACGGAGCAGTCACACTGCCTAGGGTTGACGGACACAAGGTGATCGGTTTCTGGTTAGATTGTAACTTGTCCTTCTCTCATCATCACCAACCTG
>STRG.45621.1
ATCGCTACTGTTCTGGACATCGTTCATGCAAGTGGAATTCTTTGTTTAAGTTCGCAACACTTCAGTATCGGCGCCAGCGGGGTTGTACTGTGTCGTCCGTGCACGAGTCATGTCTGGTGGTTTGCCTGTGTTGGATTTGACAGAGGATGATCTGAGGTTGATGTTGGTAGCAGGGGTTTTTCTCGGGGAAACCACCCTGAACTTCCAAATGTCGGGCTATGTTTATGGACGAAGCAAAGAAGGGAACCATATAATCAGGCTGAACAAGACTTGGGAGAAAATTTTGCTAGCTGCACGTGCGATTGCAGCTGTTGACAACCCTCAGGATGTATGCGCTATAGGATGCAAGCCCTCAACGCAGCGCGCTGTGCTGAAGTTTGCCCATTACGCACGCGCAAGCGCTATCGCTGGTCGTTTCACCCCCGGTGCTTTCACCAACCAAAAACAATCTTGCTTCCGTGAACCTCGCCTTTTGGTTGTTAGTGATCCAAGAAGTGACCATCAGCCGGTGAATGAGGCTAGTTGCGTGAATATTCCCGTCATTGCTTTTTGTACGACGGACACTCCCATCAATCGAGTGGACATAGTTATCCCATGCAACAACAAGTCGTCTCAATCTGTTGCTGTAGTGTGGTGGCTTTTAGCTCGGGAGGTTCGCCGTATGCGCGGTGAGGACATAAGGTCGCAGCCGTGGAACGTTATGGTTGATTTGTTCCTGTACCGCGATCCATCTGAGGAAGAGCAAGAAGTACCAGAGGAAGTTGATGAAGCTGTGATGCAGCCCGCATTGGGAGGTGCTGAACTGGACAACGCGGACAATTGGGTCGCCGACCCCTCAATGCCTGTTGGTGGACTGGGTGAAATGGGAATTCCCGCTACTGGATTTGGTGCAACCGATGTGGTTCAGACTGGTGGGTGGAGCAATCTGGATGCTGACCCAATGGCCAGGTG
>STRG.68671.4
TGTTGCAATGGAAAGAGGTCCGTTTAAAAGATTGAGTGGTAATGGGAGTAAGAACGTGCAACTTGCATGTGAGAATGGCCCCACTCACCAAGGTGGGGAGGTCGCGTGGTTTCGGTGTGCGTGGAAAATCGTGGGTGAGTGCACGACCACAAGTAAGCCAGAGACGCGTACAGCGAAACGGATCAGTTGTGAGGGCTATACTTCCATGGTGTGCCTCAAAGTAGTTGCTCCAAGTGAAGGTGTAGGCATTTCCTGTCAAGTCTTCCATGGTGGCTACTGTGGCCAGTTCCAGTCATATACTGCATAACTGGAACTGACAATGGAATAGTGCGTTGTTGTTGGAACGTGAGAGACGTGGGTAATATTTGAAATATAAGAATTTGAACATTGAACACAAGCTAAACGGCTCAGAATTGGTACATCTGTGGATATAGGTACAGGTCGTCACTGGAAGGGTGAATGAGTGATAGAGCACATAGTCGGGGAACCAAACGTGAGCTGTGTGGGTGGATGTGGGGTTTCCATTTTCCTATGACAATAGGCTGAAGAGAAGAAAGTTCCAGGGAGTAATACGCATAATCGAACTTTGATATCTCTCAAGCGGTCGTGATTGGGGTTGTGGGTTCACAAAATTGCTTCGAATGAGTACGGAAGTGGTCGTTTTGTAATTATGCGTTGTTCGTGTGAGCATAGAGTGTCAGTATCAACGCAGTCATGTGGGCAGGGGTGACAGACGTTTGGTCTGCAAGGTTGTTTTATCTCAGGCTGGTGTAATATTTGGCCAGTAACCAGCGGCAGTTGGCGCCGACAATGATATCCGTTTTTCAGGTAACTGATTAGATCTGGCAGTTCAGGGTGGGGATATCTAGTGTATTCGGCGAGTTCAAGGTTGCAGAAAGTGTCCGTCTGTTTGCCATGGGGAATTACTCGAGAATGACCACGGAGCACTGGAAAATACAAACCTCCCAAGGTGCATTTTGAGCATCGGCGTATTTGTCTTTGCAGATCTCAGACAATAAACCGTGCACACCCATTCGGAGATGGTATTTTCGGCACACTCCCTGAGCTTCTGTGGTCGCGTTCGTCGAGGAGATCAACGAGAAAAGACAGTGGATTGTCACCCGCGTATACTCTCGCTGAGCCTAAGCACAAAGACCGCACGCTGGTTTGTGCCTAGGAATTGTGCCGGAAGAAACGCTAGTAGTTGCCGCGTGCGCGAAACGTGCAGTCAAAAAAGTGGCAGACGGGGAGTGCTCAACTGATCGTTGTGGCGAGTGAGTGTAAATCAGTAGTGTAAAGAAGTAGGTATAACACAAGGTTGTAAAGGAAAGAGAGAGAGAGAGGTCAACTGATAATGAGAAGCGTATTGTCGTCTCCTCAAAGAGAGGTTTCTTGAAAACCAAGTGTTTCGCAAATATACGCACTCCAACCGCTGGGCTCGACCAGAATCTGGACTCCTCGGATTTCGCCTGCCGAGGGTTCATGATGGCCACGCTTACTGTGATACCTTCATTAGTGTGTTGATGTTCACCAGTTCTTAATCAGTGACCCGGAGAAAAGTTGTTTGAAAATATTGATACTGTGCGATAATTTTCACTGAGCACATTTTAAGAACAAGCTCGTTTCTCGTGATTCATACTCATGCCATTACATCACAATATATTTCGACAACCTCAGCAACTGGATCAATTAGACAACTAGGAAGTGTTCTCAAAGTGTGCTCAATGGGAATAATCGGACAACTGAAACAGGCCAAAGACCTGGACGTACTAAAAAAACTTGACAAGTACATCAAGTTCTGTACGAAAGTGACACTAGCGAGAGCCCACGTTCAGTTCCTCGAAGAATGTATTAGCGAGTCAGCATTTCCGAAGCAGTACTTCTGTGTGTTGAAAAGAAACCGGATATTCATATCGCGTGTGTCTCTTCGGCGCCGAGCGCCTAATAGGCAAGATGCTTTGAATAAACATATCGTGGATTTAGAACGGACATTTGTGTCTTCTCGTGTTCGTGAACAGTTAACAAGGGAAGAAATGCAATCCTTTGGGGAATACGTTCAGTCAGTTGTGCAAAAGCAAATGAATCGGAAACGTAAAACATTATCGAAACGGATAGGGGGGTCAAAACCAGCGAGTGAGTTCCCATCGAACCCTGAAAACTTTGTGCACATTTTATCTGACTTCATGTTAGACAGAACATTATTTGGGACTCAAATTCTGCTGTCCAAGCAATCAGAGTAATCAACTAGATTTAAAGGTGGGATTTAGGAATCTTTGCGCTCAGCTGTCGTCCAGCTTACTTCCTTCGTCACAGTTGGAACTACAGAATCTAAAATCTGACCTAGTGAATACGTGCTATCAATATCATACAGCTAAGGCATCAATAAGTGGGCCGTTAAGGACCGAAGACAAAACGGCAGAGAGAATTGCAAAAGAATAGTGACATCATTATATCGAAAGTGGACAAGGGTGCAGATATAGTACCCTTGAATAAGTCAGACTATATCACAGAAACGGAAACCATTTTGAATGACATGCCAATTCGCGAAAATGGCAACAGAGCAGGATAAAACACAACAGATAGACAAGTCTCTGTCCAACATTTTACAACATCTTAAATGAAATGACATATTAGAGTCGGCTACTTTCGAACGCATACGGTCTACAGGAACCATCATTTTCAGACTATGGATTACCGAAAATTCATAAGAATGCACTCGTCCTAAGAATAGTCTTAGACATGTGCAATTCCCCGTAAAATACAGTGTCCAAATGGTTGGCAATTCTGCTGGAACCGGTTAGACAAAATATCAGAACAGCATAGAAGAAACATTTGAATTCATAAGCTGTGTTGAAGACCTGAATGTGAAAGAGCGGTGGATGCTATCGTTAGATGTCAGTTCACTCTTTACCAACATCCGAATCGATGAAACCATCGATTACTTATGTGACTCTATCGAAACCAACGCGATCGAGATAGGTATTCCCTTAGAAGCGTTGAAACAATCGCCGTATTTCTGCAAGTACAACATTCAGTTCACATTCAACGATCAGATCTACCGCCAAAAGGACGGGGTAGCAATGGGCTCCTCAATAGGTCCACTGTTTGCCGACGCCTTTATGATAAAGTTGGAAAATGAGCCACTTGAATCAACCATCCACAGCTGTTGCTTATGCAAACGCTACGTAGATGACATCTTATGTGTAATCAATTCCCCGGACCAGATAAGTTAGCTGTTAAAGTCGTTTTACTCAGCTCATGACAACTCTCAGTTCACATTAGAAACAATCAGATAACAAAATAGGCTTCCTGGACGTTCGGATCAGTCGTCATGAAGATGGTTCAGCCAATCGGTCAGTACACAGGAAGGCGACGTGGAATGGACAGTACATCCACTTCCACAGTTTCCTACCTCTCAAGGTGAAAAGGAACTTAATTAGGTGTCTCCTAAATAGAGCAAAACTGACGTTCGGAGGACTCAATTGAGGAAGAACTCTGAACGGTGCGAAGGATTTTTATCTAGGATAGCTACTCGGACCGCCTAACAGATAAGATGACGCAGATAGAGGGGAGAACTCCAAGAGAGTCTGCGGTGGAAAGAAACCTAGTACACATAACTTTGCCATTCAAGGGCGATGTGTTGGCAGAGATTGTCCGACGTCATCCGCAAAACATTACGCAGCTAAACTGCGTATATTGTTCCAATCCAGACCAGCAGTGATTTTGCGGTAGAAAGACAAAATACCCGATTTCGAAGCCTCATTCTATGTGTACTCATTCATTTGTTCCTGTGGGACAATGTATATGTGGTACCATGTACATCCCACATATTCTACCATTTTATTTTCACTGTGTTTTATCAAATTAATAAATACACATTTTCAACTGACGCGCAAGTGGTTACCGCGGATTGTTCTCTCTGCTTTGCTTGTGAGCGTTGTGTGATCTGTGACAATAAAAACCGAACTCATACAATCCCAAACGCTATTTCAGTGCACCTACCGTGACTCGGCGGCCATCTGCGGATTCATCCAGACGACGTACAACCGCCTGTCCAAAAGGTGCGTCGAACTTAATATGAGGGGAAATTTTTACGCCGCTGGTTTGATGTCAACTTGCTGAACATTGTGGACGTACTCGCTACCACACCTGTCGGCCGCACGACCAAGCGCTTGTCTGAACGCATCCGCTACCACCACCTTACATTGTTGAACACTGGAACAATTAAATCGCTTAGTAGCGCGGTCGTTTCAAACTCAGCTCAGCCCAGTCGTGCAGTAAACGTGTCCGAAGCTTCTCATGCTCTGTATAAGGTCCGGAGTCAACAATCAAGACAAGCAAAATGTCGCATCCTGGCCACCGCTGAGGCTGTCGGTATCCGTCCGCACAACCACCCTCTATGGGCCCAGAAACAGTTTGTCTGCTCTTAAGCTGCCTTGGCCCTCGCTCCACCCGATAACAGGGCATGGACTAGATGAAAGCCGACATAATACGTGAGAAAAAAATCCACATCCGGTATTGATTTAGGCCTGGATTACAGTGGTTTTCTTTCCTTTATTGCGTCACCACTAATCTCGATCACTTCCTATTTGTCCGATTAGTTCAATTCCTTAACTTGTCGAAATATATTATGATGTAGTGATGAGCACGAACCACTGAAAACGAGCTTGTTCGGTAGTCTGTGGTCTCATATGTTAATAGAACGATTATGTGGACGTAAAGATCTTACCCTTGGTTTTTCGGACTAATATTCGGTGTGCTTTATTCCCACCTGGAACGCGTAATGATAAATCCGAATTGGTTGCAAACCAAAAGTCGGATCATCGGTGAGTTTGAGGGTGAATGAAAATGATGCATTTATTTCTTACGGTCAAGTAAGTGTTCAACTAGATGAATTATCGTGAGAAGTACGGGAAGATAACTACTGGGCTCCGGGATCTCCCTATCATCATCAGTAGGAAACGATAGGACCATTGCAACTTGGAGCGCGACGCATGTGAACTAGGTGTAAATAAGTCAGACTCGTGATTTTTGAGGTTAGAAGTTTATAGAAGCCAGCAGCCAGTTATTTTGGGAAAGTCGAGTGAACTCGGTCATTCCCCTTTCCTTTGTGAGTAAAAGATCTGAACTTTAAGTTGGTATTTTAGCAGCATCAACGTGTTGCTCATTCGTGCGGCGCATACCAATAACCTTGTTACCCTGGTTTATATTAGGCTTCGAAAATTATACTTCGTTGTCAACCGTTTGGATAGACAGTTGACATGAAAATAACGTGAGGCTGTTTGTCCTACCTGCTTTGTCAAGCATAGGCTAACAAGATATGTTTGAGGTTGAATTATAGATACTACCAGGTTCATTCTATACCTATGTGACCTTCTTTTCTAATGTTTTCTCTTTATAATTGTATTCGTTTTATTCGCTTTGGTTTGAGACAATGGAGATCCGCCTGAACAGCCTCCTATAACCCCGGAAATCTGCTCATCTTATCTACACTGGCCATTACCACGAAGCTACCGGGACGGTACTATCAAACCTGTGAAACATGTTTCACGTTGCGGAGTGAATGCATTCACTTTGTAACTAGAGTAGTATGTCTACATATATGTGGACAATTGTCAATTGTTGTCACAAAAATTAATAATTCTTTATATGTCTCACAATTGCTTCTATTGTCCCAAATCCAATATCAAGAAATGCACCGTATTTGGTCAGTTGTGAAGCACCGAAAACAACCATTTTTCTGCCGCGTGTTCCAACGTATTTTCAAGTATCGAAAGTGAGCTGCCTTCTGCATTTGAGAAAATAATGCGGAGAGGCACGTTTTATCTTTCAGGACCGTCCACATCCTCTCAACTAAAAAGAGCCGCAAGGTTCAGTTCATTTTTTCCAATAGTTAACAACGTAATTCGGTACCACGCTGCGTTGTATATACAAGCTAGGAACAGCAGCGAAATTCGCCGCGGCTGATTATCGATCGTAATAAGGTTGCATGCCTTTGTGTGGGTCAAGAATAAGTGATACGCGATCGCAGCAACACTAACCATAGTGAGTACAATGCGACGGAAGCTCCAGAGATTTGAGGGAAACAATACTCGGAGAAAAGGTAACATTTCATTTACGACGGTTCCAGTATGAGACCAGGCTGGATGGGAGAGTGCCAGATGTCTGACAAATTTTCCCTAAATGTATTGAAATCAGTGGAAATGCAGGTGGTTTGGTTAAGAAAGAAATGCTTTAGATATTCCAAGAAATTAGCCTTCTATGGATTTTTTCCCCACAAAAGCGTCGACTGAATGAGTAATCGTTGTGGCATTGTCATGGCACAGCATGAAACGTAATCTGTCGTTTCACCCAATGTTCTTTTTTATTAACCACTGAATATTATCAGTTACGTTCTCAGTTAGTCCACGGACGTTATAACTAACGGGTCAGTACAATAATGTGAAGTACCGGTTATTAATCCCATGAATGGGACGACAATTAATTAAGAAACATGAAGGTGGCAGTGAAATTATACAGTAAGTGTTTTATTGCGTTCCCTCGTATTACATATTTACATAATATATCATATATCAATAATAATCACTTGAGGACTGCTAAATACAGGTAGGATAAAATGTTTAAAAAATGTTCAACACTCTCCCCAGAGAGCGACGCCATATTGGCCAGTTTACTGTGATCATCTCCCGAGACGAACGGTTCACGGACCTGGTAGCGATGAGTACAATCAAAACAGATCATTTCTTCGCTAGTATTCAGAAGACCAGAGTCATGAGACGCACCTCGATAAATGAGAGTCTGTCGAGTAAAAATTAAAGGGAGCGAAAATGCCAGACGGTACACACAAGAGCGTGTTTTTACAGAAGGTGGCAACAGAAGGAGATAGGCACAATTCTTCAGGGTTCTTACAAAAGCCAACCGTTTTAGTTAACCAGTATACCGTATTAGAGGCTATCGAGTCAAGTATATACACCCCGAGAGGTGAATACTAATTTACGATGTGTAGATTCTTGAAAGGAAGTCCCACTACATTGGTTAAGACGAAAGCAAAATGATTAGATGTATCTCATTGATGCTGTCTAGTGAGTGTACCGATTTTATTTCTAAGACTGATACGTGTCCCATCAAATACAACGCTGTAGTTGGGGATTAACGACAACGGGTTTATTATACCTAAGACCTGCGTTTACGTATTGATGATAAACGGACACTCTGATTCGGACTGGATTTGGTGTACGCGGGAGACGCCATTTATCGTTCTTAAGAAACGCTAATGAAATAAATATCCTCGGTCAAAGGTACATTCGCACAGTGATGTCTGCTAAAATCACCGATTATGGTTAGGAAATGGGTCTATAATGGTAATCAAGACTTTATTGATACTCGTAAAAAGTGTTCAAAATCAGAAATTATTGGGAAATTCTATCCACCGTTCTTCACTGTGAGGCGTTTACTTTGCCCATCAGTTAAAAAGTAAACGTTATTCCGTAAATTTGGATTTATCTGCAATAAAGACGTTTTGATTAGTATAAGTGATAGTTAGGTGATTACACCTACCGTAAAATTTCATCATTTGCCGTTAATCTTACTTCATAATCCGACCACCCCCACCAATGCCGTTTTCGTTAAATGATTCTTTTCGAAATGATTTACTGTGAGAAGTCAGTAATCACTACCCCCATGATATCGGCTGGAGACTGTTCGCTAGTTTCATCAATCGTCCTTTATTGTTGTCTTTGTTATTCCAAATCATTTGATTTTTATTCACTTTGGACTTCTGTCAAAGCCAATAGCTCGCAAATCAGACCAATAATGGTGCTGAGCAATGGTTCATCGGAAATTCAAAACGAAAGTGATGCCTAACACATTTGACCCCAGCACGATACATGAAGGAAAGAGATTGACCAGTTGAGAACCAATCAGATGAGGTCAGACCAGGTTGCAGGACTTGCATTTTGTCCAGCGTAGATGCGAATTCTTGCTCTCGAGGGCTGCAAAGTTCCCACCCTGCTTCGACTGCCAGGCGATTCAAATTTTATGGTTGTTTAATGATGGACTACAAAGAAGTGGATGAGAAGCAGGTTCACTCCCAAAGAACCGGCAGTCCCCTCGGATAGACAGGTTCACTGCCTCAACTAGCTGCAATGCTTACCTCAGGGAATCTCCCGTGCGCATTACTGAGTAAGTAAGGAGGACGTAGTTTGTTATATCTTACTGTGTGGAATGGGGAAATGGATGTATTGTGTCAGAAAGGAAGGAGTAGAAAGGACAGGTGTAATCTGAGAGGATGTTCATTTGGCTAGTCGTAGTCCGGAAAAACCTCATCCCAGCAGTCATCCAGCAGTCGTTTAAACATGATGATGCTACTTGCTGTTTTTACATGGGGGTTAATTTGTTCCAAGGATTAGTTACGCGGCGAGGAAAGAAATGTGCCCCAACGCTTCTGACGGCCCTGGGCTTCATCGGCTTGGGTTCGTGTCCCCCGAGAATCGGGTTTTCATCTCGGACTAGTAACTGCCTGTCGGTTTAGGATAACCCGGTCAGCTGTTTGAGTGTCTCAGTCAGTTCTCCTCCTACGCGAAGCCTGTTTAACGAGAACAGATCGAGTGCTTTTAGTCGTTCCCTGTATGACCTATCCCGCAGCCCAGTAATCATTTTAGTAAACCGTCTTTGACCGGTTGCCAACAGGTTCTTATCCCTTGCCAGTTTCTGTGCACAGAACTGAACGAAGTAGATGCGTCTTGTAAATTGATAGCATTGTTTTGGCATCCCGAGACCTGGCAGTCCGACACAGGTGAAATGTCGACCTATCACCTTTGGCTGCTGCCTCAAGGCACTGTTGGGTAGGCCTAAAAGTTTCGTGTACCTGGACGCCAAAATCTTTTATAGCCTTAGAGGTCTCGATTACCACGGGTGACCCATCGTCGAAATGCTAAGTTCCTCCTGCTCCCCTGCCTTGGAGCAGCTGTTTGCACTTACCTCTGTTTAAAAAACGCTCCCATGCTTCCAAACACAACATGCTGGATGGCATTTATCGATCGACCGAATTTTAGCTGAAAAAAAGAATCGTGGCAGACAGAGTAATACGAAAGCAATGTTGATAGCTGGTTATGCAAATGCTTCTCTAATACCTCCCTTCGAAAATAAGGAGTCACACATAAGTCTTATCTTGTGGTTGAACTTTCAACCCTTGGATCAGTGCACGTGTTCGTGTCCATTGCCTGCCCTCTGAAGCTGACTCGGTATTGGCTTCAGAATCCTCACGATGCCCTAGTGAAAATGCAAATGTGTCTAGCAACACATCACGTGGCAATTCTTGATAATCAGAATGAAAGTTAGTTTCGAATATATGTCGACGTCGAAGATGGTTCACATGCCTTGACCAGGTTCACCCATTACATCTGACTGCATACAGGACACAGCCAATAGGATGCTGAATAACACCGGGAATCCAGTTTCTATGGCGTTCACTGAATACCAGCACATAGACTGGGTTACCTGTTTTGAAAAACCGTTTCTTTGCCCAGTGGTTCCGATTGTACTGAGTCCCCGTTATGAAATTTCTGGGGCCAACTGAAGTAGCTGGTAGCATCGCGTCAAGTGGTGTTCTCATAGGTCATCCCAAGAAAAGTTCCATTGGTGACTTCGCATTTTGCACCTGTGGGTTAGGTGTCGAGTGATAGGTCTGTAAAAAAAGTATCTAAAATGAACGGGGGGGGGGGGAGGGGGGCTCGTAGTGCTACTGATACGACACACGATTACAAAGACTAACAAATTTGTTTATTTGAACAACTACCGAATTTGGTGGCGCAACTTGCTCCGCCTGTGTACACCGTCTGCACGCCGTTGCATTCCTCCAATACACACGTTGTCCTGCTCCAGCGTTTTGAGTTCCGCTCTTTTGCGCGCTGCCGAGTATATTCGCTGCCGTGTCACGAACCGAGGACCAGGATCTCTAGACTCTATACGCGAGCAGGTCCTGACTTAACTTGGGAGAATCATAAACTGGTGAGCCCGAATAATAAATTCATCCCACCAAGGACACTCGTAAGTCCTTCAATCACATTTATTCGTTTACACATATACTTTTTCCGATTTCTGCTACCATACGCCCTTTATATTTTCCTTACATCGATATTATAAGTGTTTCACGGTTGCTGAATTGATCTTTATACATCGTTTTACATTTGATATTCCATTGCACTTATGGCTAGCAACGACCGCAAGCCTGATTCGGAACCGTCCGTTTCGACAGTCTCCCTAGACTTCCCTGAGTTTTTTATTGATGACCCGCAACTCTGGTTTCATATGTTAGAGGCAGAATTTGAATCACATAGATTCAAAAGCGAGCGTACCCGTTACTTGTGGACTATCGGTTGCCTTCCCCGTGACGTTGCTACACAGATACGCGACGTAATATCCAGTAACTAATCTTCCACAGCCATGAAAGAAGCAGCAATCTCTTGTCTTTTGCCGTCAGAATCGTCAAGACCGAAACAGATGATCCAAAGGACAAAGTTAGGTAGTAAGAAGCCCTTCACATTACTGAGAGAAATGCAGCAGCTGGCAGGGCAGCTGGTAAAGGTAAACGTCCTTAAAGAGTTGTGGGTACAGCGATTACTAACCAATATGCAAGTACTGCTCGAGGTTTCTAGCCATTTCAAGCTCACAGAAGCGGCAAAACTAGGGGACGGTATTATGGAACGGTATCATCCACAAATTACTGCCGTAACAAACTCGAGTAGCCCCAGACCACCGCTCCCACTGTAGGAGCAGACTCCGAGGACACTCTGATAGCTGCTTTCGAGCTGGCTCTTAGACATTTTTCCACTCCCAGTTGTTCTCACTGTAGATACCATGAATTTTATCGCAACTCTGACCGACGTGAACGCCTCAGAAGCCCTTCCCCTGATCACCCTGTTAGCCCATCTCGATCAACATACTGTCGGTATCACAAACGGTTTGGAGAGAAGGCTCGGCGCTGCGAAGCTGGTTGCACCTTCCTGGGTGCCAAACAGGGAAACTAATATCCCGACGCGTTCCCACGACTAACGCGGTCGGCGGCCATAGCAGCAGTCGTCTGTTGCATGTTCGAGATTTGGTTTCCAATAACCTGTTCCTAATTCACACCGGTGCTGCAGTTAGTGTCATTCCAAAGGAAGCAGGTGACACAACGATTCCATCAATCCAACAACTTCGTGCTGCCAACGGCACTCCTATTGCTACTTACGGCCGTAAGTCACTCACGCTTAACTTAGGCCTACGTCGCACCTTCCGCTGGGTGCTTATAGCAGCAGACGTCCCCTATCCCATACTAGGTATCGATTTCCTTGACCATTTCGACCTCCTGGTGGATGCACGATGCCGGAGAGTCGTCGACCGACAGACTTCTCTTTCCCTAACCGGTTCGTATTCCTCCGTGAATCACATCATGCCCATATGCATCGAACCTCAGGCCAAACACCCCTACGCAGACCTCCTTTCGGCTTACTCGGCAATGCTAAGGCAATCTGGCCCTCTTCTCGCGATGACCACCAACGTCACCCATCATATTGTCATTAAGGGACCCCCAACATTTAGCCGACCACGTTGCTTGGCACTAGACAAGCTGCGCACAGCACAGGCTGAGTTTGAACACATGCTAGAATCAGGCATAATACGCCCGTCCAGTAGCCTTTGGGTCTTGCCCCTTCGTATGGTTCCTAAACCTGATGGCGACTGGCGCCCCTGCGGCGACTATAGGGCCCTCAACCAGGCTACTATCCCAGAAAGCTATCCCATTCCACATATTCAAGACCTAACTTCTTCTTTATCTGGTTATTCTGTTTTCAGCCGAATCGACCTCGTTAGAGCCTACCACCAAATCCCGGTAGCTGAGGCTGACATCCCTAAAGCCGCTTTCACAACTCCATTCGCACTATTTGAGTTTTTGCGCACGACGTTTGGGCTCAGCAGTGTAGCCCAAACCTTTCACAGGTTTATGCATGAAGCAACAAGCGGTTTGAAGAATGTCTACGTGTACTCAGACGATATTTTGGTGGCAAGTTCTTCAGAAAAAGAGCATATGGCACACCTGCGCGCTCTTTTTGAGCGCCTTAGCCAACACGGTGTAACCATTAATCCTACCAAATGCGAATTAGGCAAGACAACCATCACATTCTTAGACCACGAAATCTCAGGCTCGGGCATACAGCCTCTACCTGACAAAGTGGCGGCAATTCGCGACCATCCTGAGCCTCACTCTTGCCAGCAGTTGCGCCAATTTTCTGGTCTGGTTAACTTTTATCGCCGGTTTATCCCTTACTGCGCCTAAATAAAACAGCCTCTAACAAACCTTTTACGTGGAGGTAAGCGGAAATTCATATTTCCCAACACGGCACAGGCAGCGTTTACTTCGATCAAGGAAGCTATCGCCAACATAGCACTCCTTTCACATTCCGATCCTTCTGCTCCCCTGGCATTAGGAACAGATGCTTCGGACACGGCTGTTGGAGCAGGGTTGCAGCAATTCGTCAACAATTCGTGGTAACCAATAGCTTTCTTCTCCAAGCGTCTCCAGCCTGCGGAACCCCGATATAGTACGTCCAGCAGAGAACTGCTGGCAATTTATTTGGGTATCCGACACTTCCGGCACAAACTCGAGGGCCAAACGTTCACAGTGTTCACAGATCATAAACCACTAGTGTATGCTCTCGAGTCAGCTTCTGATCGATATTCGCCACTTAGACTATGTTTCACAGTTTACCACGGGCACTCGACATGTCTCTGGTGCACACAATCCCGTAGCACACGCACTCTCACGCGTCCACAATATCGACGACCCACTACCCATGGGCATAGACCTAGAAGCAATCGCCGCAGCCCAACAAACAGAACTTGAGATCGAGAAGCCCAAAAACAGCAGCTCCCAGCATCTAGTGCCAGTAACCCTTTCAACTTCGGACGTAACTATCATTTGCGATGTGTCACAAGGTCGACCCCGACCACTAGTTCCTGTCAGTTTTCGCCGGCAAGATTTTATAAGCCTTCACAACTTATCGCATCTTGGTGTAACCGCCTCAGTGAAACTAGTCATCGAGCAATTCGTCTGGCCTTGCGTCAGACGTGAGGTGCGCCTTTGGGCCCGCGCTTTTCTTCAGTGCCAACGCGTTAAAATAAATCGTCACACTAAATCTACGTTAGGCACATTCTGTGAGCCGGACGCACGCTTTCACCATGTGCATGTGGATCTCGTGGGGCCCCTTCCCTCACCCATGGCTGCGTCTACATCCTCACTTGTGTAGATCGTTTCACTCGCTGGCCACAGGCCATACCTATTCCCCGTCCTACCTCAGAGAAAGGTGCAAAAGCGTTTCTAACTGGTTGGGAAGGTCAGTTCGGTTGCCTACTACTCTAGCGACCGCCAGCCATGTTTATTCGAGTGGATGCAGTGCGATCACCTCTACAAGCGGCTTCCTGTGGCCCGTTCCGCGTCGTCCAACGAAAGGAAAAGAAATGCGTGGTAGACGTCGAAGGCAGGAAAGAGACCACCAGCATAGACCGCCCAAAGCCGGCCTTCGTCGAGGTAGAACTCACCTTGAACAACACCCCGCCCCCCACTGTCCCCACCTGCTCGCAACCTTTGGTTAGTCGTCCGGAGTCGGCACCTGTTACTCCCACTAATGACTTCCCATAACCTGTTGCAACAGCAAACTCCACGGAAGATACAACTGCACCGGTCAACAGGAGAAATAGAAGCGGCCGCGAGCTGCGACAGCCAACGAGGTTTTCTGAATTTGTAACAACTGTATACGTTTAAGTTTACTCTTCATATTCCACTTGTATATAGTTTTAATATGCATGGCTGAACGACCACGTGGTTATCACGACAAGGGTAGCGGCAGTCTGTATTGTGTCGGTATGGCCCCCTCACTCGAATATCCGTCCGCGACCCGAGGCGCAGCTTCCTTGTTTCTTGCCTTCCAGCTCGTCCCGTCAGACGGAACCATATCGAATCCCAGGATCTCGCATGGCTCGAACACAACGCTCATTGGATCGCGAATGAACTCATTTGACGCCGGACGCTGGCTCGTTTACGAAGACAAAAACAGCCATAGGCAAACGGAACTTTGGGATATGCCGACAACTACAAAGCCTACAGCACAATCACCACTGCCAAGTCACAAGCAGGATCTACCCAGGTCGGATGCAATGTTAAGGAGAACGCAATTTTGCGATCGACGCACAGCGACCAGTGTGAGTCATGGAGAACGGCTTGCGCTGGCTTCGTTGTTTTGTTCGATCGCGGCGGGAAGCATGGAAAACGTCTCTCGCCACCGAAGCCAACGTACCCATCACGGGTCGAAGCCCAACTGCGTCGGCCTTCTAGGGGGAGACCCCTGCAGTGCTACCGATACGACACACAATTACAAAGACTAACAAATTTGTTTGTTTGAACACTTGCCGAATTTGGCTGCGCCACTTGCTCCACTTGCGACGAAATGCGCATTATTACTTCTTTGCATTGCCGGTCGCCCGCAAATTGTGCACCCAATGACCTTAATGCCTACTGGTCCTTACGCTCCAGTGAAATCACGTCACGTTTGACCTTGTTTTTCATTGTTTGTCGCTCGTCTGTACCCATCTTAGACACGTACAGTTAGAGAACAGATTGACGCTTATGATGCGGTTGATGTACCTGCTGTGCATTTGATCAAGCATACAACATAATTCTTATGGATTCATACCCAGTACCCAGAAGGTAA
>STRG.59716.1
GAGCTCACAAATGAATCACAACTGTGATTTCTCATAGTTGTTCGTGTATGGGTCACTGCTAACCCAACGAACAACGAGGCTGCATGTGCAAGCGCTCATATTGATAGTAAGTAGCCTGCACCTTGACGTGGTGTGATGGCTTGCGCGCCTCTATGACCCAAAGAGCTATACAGGATGGCTTCTTTGAGCCGGAGATGCAATCATACCTGACAGGTCAATGGGTAGAGGTCAGACAAAGTCCAGTCTCCTGGTCCTCCAGGTTGGGGGTTGATTTGAACTGGCAACTCAATCGGCAGAATCAGTGGAAGAACAAGGGATTCAAGCAAATGGGCTTCCACTAAGCCATCCCGCTGCCTTGCGGATAGGTTCTTGTTAAAACTAAAGGCTTTGGATGAGGATCCTAATCGTTATCCTGCTTTGTGGCTGGACACCCTAGCAGTATCCGTCCAACATCTCCCATGAACTGCACGAATACAAAGAATTCCATACTGCATCGGTCGTCGCTCAGGATAATCAGGACTGCGCTGCCCATTGCATCGAGCGGGGTGGGTAGTGATAAGTGTGCTACTGCTCAGAGTTCCTTCCCTTCTATTAAACCATTGTCTTCTATCCCTAACCACCCCTCTTTGCCTCATCTATCCATCCGTAATGCTCCCACTGATAACATGGTCGATACTCGCAACGATTCACTGTCAAATAGTGTCGGGAATAATCTTCTGTCCGGTAACTCACATTTTCTCAAGCCTCGTCGGCCTCTGAATCTCAGCTCCTTCAACGTGCGTACACTCATACAGGTCGGTCAGCAGGCGTGCCTAGCCCTCACATTAGATTCCCTGAAGATTGATGTCTGCTGCTTAAGTGAAACGCGTATCCAGGATTCGAGCAGTGTAATTCAACTAGCTGCTCCTGGTATCTCACTGAGGTATTTTCTGCGCACTTCAGGAGACGAAATAGCTCGAGCTGTGGTTCAACGTGGTGTAGGAATAGTCTCGACTAACAAGGCTGGGGCTACCCTCTCAGACTGGATCCCTGTTAACAGTCGTTCATGTGCCGTGAGACTCGAGGGGTCAGTCGGCTTTCAAAAGGATAGTTGTGTTAAGCGCAATTAATTTGTGATCTCAGCTACGCCCCAACGGACTGCAGCTCAGACGCGCAGAAACATGAGTTCTATGATGCACTCGCCACTCTCGTTCGCGGCAGTAAAGGTTCTAACGTTGTAGTGCTAGCTGGTGACTTCAATGCATAAGTAAGCAAACTAAGTGTGTCAGAAACCTGTTAAGGTGGGCGTTGTGCTTTACCTGCTGAGCGTACAGATAACGGGGATAGGCTTCTCCAGTTTTGTGCAGACAATCGATTGTTCTTGTCTAGCAACTATTTCCGGCACAGCTCGCGTCGCACAGCGACATGGTGCTCTAACTCTACAGGTACTTTTAGTCAAATTGATCATATCGCAGTAAGCTACCGGTGGTGCAGTTCTGTTCACAACTGTAGATCTTACTGGTCCACGCACGTAGAATCGGACCATGCATTAGTTTTAATGCGATTATCTCTCCAGCCCCATGGTCATTGAAGCAAACCGCAAAACCAGTTATCCGTGCAACGTTTGTCTGGTCCAGAAGTCCGTACCCGTCATGAGCAGAAGTTAGCACATGAGCTAGGATCTACGACGAACAGTAATGTAGATGAGCATTGGGCTCATATCAAACATGTGATGCACGTGCAGCAGGTTTCGCCTGTGGTCCTAGATCCGTTGTCCATCAAAGACACTGGATTTCGCAAGAGTCGCTGAGTATAATGGAGTAAAAGCGTCAGCTCTCGAACCGTAAGAAGATCAATAAGATGCGGTTAAAGCTGCAAAGACAAGTTACGAAAAGCCTTAAGAATGATCGCGAAAATTGGTGGGCCAAGGTAGCCGAAGAAATGTAAATAGCAGCTGCTTCAGGTAACAGTCAGAGACTGTTCAAACTTATTTGTGACACCGGTGGACGGCGCATCCAGGTCAGTGAAACGATTTGGGATAGAAATGGAGAACCCATACATAGCAAACAGCAAAGGCTTGACCGATGGGCCGAGTACTTCAAGGAACAGTTCAGCTGGCCGCACGCTAGTGTAGCTACTCCCGTTTCAGCAACTGCGACTCCTTGGGTGGTACCACTTGAGTCCCCATCAGAAGCAGAAATAGAGTCATGTATTCGATTACTAAGGCGGGGGAAAGCGGCAGGTCCGGACGAACTTCCCTCAGTTCTTTTCAATCTGGGTGGGAATGTTTTGATAAAATCACTTACCGTCTTGCTCCGTGACATTTGGAACGAGGAGCGTATTCCATTAATATGGAGCGAGTCATTGATTGTTCCCATCTTCAAGAAGGGAATACGCAATGACTGTGGTAATCATCGTGGGATTAGCCTGATTCCGATAGTCCCCAAAGTATTAGCTTCGACTTTGCTACACCGTCTTACACCCGCTCGTGAGAGGAACACCCGTGAACAGCAGGCTGAATTCCCCCCACGTCGAGGATGCACCGACCAGATTTTCACTCTTCGCCGACTACTTGAAACACGTCACACGCATCACCGACCGACAATAATGATTTTCTTAGACTTGAAAGGCGTCTTCGATTCAGTTGATCGAACATCGCTTTTCAGTGTTCTTCATCGAAAAGGTGTGCCCCAGAAGTTCGAGAACCTACTGAGATCATTGTATTCTCATACATCTGGCCGCGTTAGAGTTTACGGTGAACTATCTGGTCGGTTCGAAACGACCAATGGTGTTCGACAGGGATGCCCTTTGTCTCCATTCCTGTTCAACTTCGTCATGGGGGAAATAATGGAGAGTGCGCTGCAAAATCTTCAGGATGTAGGTGTCGAACTGTGAAATAGTGAAAAGCTATGTGACCTGGATTACGCGGAAGACGCTGTCTGCTTGTTCGAACCACGGAACATGCTCAACGTGCACTAGATAATCTCACAAGAGCTGTAGCTCCATTCGGCATGTGCTTTGCACCTTCAAAGTGCAAGGTGATGTTACAAGANGCGTGACGACGGATGGGAGCACAGTAGTAGAGGTGAGTACGCGGATATCCAAAGCTCGAGCGGCGTACGCTGGATTGAAGCACTTGTGGTGCCGACCCGATATTTCACTGAAGTTGAAAGGTCGTGTATACTGTGCCACTGTGCGTTCAGTTTTGTTGTATGATTGCGAGACTTGCAGTCTGCGTGCTGAAGATATTCGTCGTCTTGAGGTTTTCGACCATCGATGTTTACGTAGTATCGCTAGAATTGGGTGGAATAGCCGAGTAAGCAACGATGAGGTCAGAAAGCGAGTATTGGGTACTAATTCAGAGAACTTCTTGTCACAGCGTATCCAGCTTAGTAGACTTCGTTGGTTGGGACACGTGTCACGTATGGCAAACACACGTCTACCGTACCGTGTCCTATTTACCGCCCTTCCGAAGGAGTGGAAGAGACCACGTGGAGGTCAACAGACGAGTTGGCAGCGAGGAATGAGAAAATGTACAGCAGACTTAGGAAAAGTAGGTGCTTCACGTTTTCGCGGTTGGGGTCCAGAAGATCTGTCTACCAGTTGGCTGGAGACACTGAAGGATATGACTGCGAACCGCGAACAGTGGCGATCGTGTTGTCACTTTCTATCGAATCAGAATGACTGATCGATGTGCGTTTGTACAGTTAGACTGTGTACTCCGTGTGTTGGCTGTTAGGGCATTCTTACCTTTTCCCACCCATGTAGGTCCAGTCCCTGTCCATCTTGTATATTCATACTTTCTAATTCAACGTGCAACATTGTGAGAAAGGCAGTGGTCAGTGGGGCTTGCCCTACTGTTAAACGCTGTACGATGATA
>STRG.28229.1
TGCATGTGCAATTCTTTCTTTTTGGCGGTGATTATCAATGGTCGCTTGGGTGCTTCCAAAATGTTCTTTTGAATGAAACGTTCCGGATACCCGTTGTTTAGTAATGTTTGTCTTATGTGATGTAATTCCTCACTCACTGTTTCCTCGGAACAGATCTTTCGTATGCGAGATGCTAGGGATCGGACTAAGTTCTGTTTGCGTTTAAGAGACACGAAACTGGCAAAATGTGTGTATTGGCCTGTCCATGTTGGTTTACGATAGACGCGGCGGACGAGCTTCCCATCTTCCCTTTTCGTAAGGTTTACATCCAGAAAATGAAAGTTGCCGTCTAATTCCACTTCGGATGTGAAACTGAGCGCACTGTGAGTCTGGTTAAACTTTTCCATTAGTTCATCTAGGTGAACATGTTTGTCAATCATAATGAAGATGTCGTCCACATACCGGCAGTACCTTGGTAGTCTTTCTATGGTGTCTTTGAGTACCCCATTCTCCAGCTTGGCAACGAAAATGTCGGCAAGTAGGGGTCCCAGAGGCGAGCCCATCGCAACTCCATCGGTTTGTCGGTAAAGCTTGTTGTTGAAGCCGAACTGAACATTTAGAGTACATCGTAGTAGTAGTTCTTTCAGACTGGCTACCGGAATACCAACGTTTATTTCATTTTCGATTATATATTTGCACAAATATTCGATGGTTTCTAGAAGTGGGACGCTCGTAAATAGTGATGTTACGTCCAGAGATGCCATTTTAAGTCCTGTCGTATTTTGTTCTTTTATTAATTCTACGAACTGAAATGTGTCANNNNNNNNNNNNNNNNNNNNNNNNNNNNNNNNNNNNNNNNNNNNNNNNNNNNNNNNNNNNNNNNNNNNNNNNNNNNNNNNNNNAGATGCTAGGGATCGGACTAAGTTCTGTTTGCGTTTAAGAGACACGAAACTGGCAAAATGTGTGTATTGGCCTGTCCATGTTGGTTTACGGTAGAAGCGGCGGACGAGCTTCCCATCTTCCCTTTTCGTAAGGTTTACATCCAGAAAATGAAAGATGCCGTCTAATTCCACTTCGGATGTGAAACTGAGCGCACTGTGAGTCTGGTTAAACTTTTCCATTAGTTCATCTAGGTGAACATGTTTATCAGTCATAATGAAGATGTCGTCTGTATTGACATTACTCATTAGGATAGGCTGGGTGTCAATACCAAAATATTACCGAAGCAATAAACGGAAACCCACCTATCTCTAACGGCCATGGTTTGGGATTGTAGGTCCTTGTAGAAGGCAGTCAGCACACAAAGATTTCATTCTGAGCTCTTGATTGAAAGTTGTATCCGTTGATCAGTAACAATAAAAGGAGCAACAATTACCCGGTAGACTGGCCATATCTTCGAACGTCGATTGATTGGTTTTGGTTTCTTTTACCCTTTTGCTAGACGAACCTATCTCCGTGGTACAGCTAAATGCAGCTCTACTAGTCAGTATCGTG
>STRG.14933.1
TAGGTCCGGATGATGCACTCACTGGGCCTCGGCCTCATGGCGATTTTTTCTGTTTGTGCTTTGCAGATCGAACACAAACAACCTCTGCGGAGGAACACTAGTCGTTGCGTTCTACAATCTGAAACTACGAGAAGCGCTACGGCTTCAAAATTTCTTCGAGCAGCGCTCTGTTCTATCGGGGCTGCCAGATGCACTCGTTGAGGATCTATTCAATGATTCTGACGTAAAATTGCGAATAATATGCCTTTCTGGAATTTTGCTTTTGATGCTAGAGTTGCTGACGGCTCTCATGTTTACGGGTGACACTGAGCCGCGCCAATCGATGTGTTCTATCTGTTTTCATACTGCGGGCGTAATCCTTGCGGTTTGTACGTCAGACGATTGGTCTAACTTCCAGTTGTTTTCAATTTTGTTGTTTACAATTATACCGCCGTTTATTGGAGAGTGCGCCACTCTATGCTCCTCGTGTCGAAGGCATGGGCTGAGTTGTTTCTACCAACAGATGTCTGCTGTTTAAGTTTTGGTTTTTATGAGGTTTACTGTTAGGTTTATCAATCATTCATCCAATTTTTGTGACTAAAAGAGACGATGCGCAATACATATCAACTGCTCGACGTATTTCGTTTAGTATCTTGTTTTATACTTAAGAAATTTGTTACGTTTCACAAAGATATTGTCTTTCTGCTATCAACTCTTTGCTTTACAATTACTCTAAGGGGTTAGGAAATCTGATAGGAGCTATCACTTTGTTGTTGATCGTTGCCAAGATGATCATATATAATCCATTATGCGTACTACTTTATGGGCACTCCGCGTATCACCTGTCTCCATCGCTTATAACAATTACGACATTTTCTAGTCTCAACAAGCCGTTCCCTTCCGCACTGTATTTTGATACTTCTCAATGTCTGCTTACTGTCCTTTGAATGGCTTCACATTTTTGTGGATGTTGTGGAGAGTCATGTCGTGATCAGTGTGGTCACCGCTTTATCGTCAGCAAGTGACCCAGGTTTTTCCATCAGGGACTAAAAGGTGCCAGGTTTAGGAAGATACGTAGAAGTAACGTACAAAGTTATCCCAACATACTACATTGTACTAGCTCCTGTCAAAAACTAAGGTTTGTCCACAGAGAAATGAATTGACTAATTCTGAAACTAACTTTTCCATCGGTTTGTGGTTTTGTGCCCGCCTTTATTTTTCAATACCTCCTGAATTTTCCATATCAAAGGATGCATGAGATGTGCAAGAATGTAAGTCTTGACCGTTCCATAATGCCAATAACAAGTTTTAAAGTAGCCCCTCATCCTTCCTATAGGATGCGCCATTCACGTGAAAATTCATGCCAGTTCGGTTCAAACAATCAACAATCACCCTACTGAATGAGATGGTTTTGGTTGATATCTCTCAACGGTAACCTCAGTCAAAAATAATGAAAATAGTAAGAGAACTACAAATAGTGTCCGATGTGTAGAAAGGTTTTTGAATAAAAGAGCGCCACTGGTCGCGACATCGAGTCATATACTCCAACGTATCTAACCATTGAATGGTGGAATCTCTTGAACCCACCCAGGAAATCTAACACCCCACGTGGCCAAGTTCACTGGTTAGGCTTTTCATGCATTTTTCCTACGTCATAGACTTACGACCAGCAAACACTGCGCGCCGAGGATTCCTATCCGAAGTCAAGCGCAACACGTCCCAACCATCTTAGCCTGGTGACCTTTGGTGTTTCATCCCACGCAGCACGCCCAAATGAGGCCCATCTGGGCCCTGGATGAAAAAGCGCCGGGCTTATGATGGATGGTCAGCTCCACTGGGAACAAAGGACACCGCTAGCAGGGCCTCAGATGGGCTCAGCCTATAGCCTGATTTCTTTTCTGCAAATGGGTGCCCCTTTTCTACTTATCCACTTTTTAGACTCCCGTTTTTTAATTCCTTACTTTATTTTAATACCGCCACTTTTATTAAAACTGTCCAAATACTCTGCCAATGGTAAGTGTAAATAGAATTCACCCATAGCGATAAACATGATGGACTTATCAGCAACATTGGCGTTTTAGCAATTTTAACTTAACTAAGCTTATGTTACTAGATGTATATATTTTGTAATAATCAGAAAATGTCATGGAAACCCGCGTAGATTTTTCAATAAATACAAGACGTCCTGCCCAGCGCTAGTCCATTTTGCCCAGCGTAAGCTCATTGTGCCCAGCGTAGCGCTGGGCAGTGTGCTACTTGGGCTCGTCTGGTATCCGACTTCCGGGTATAATGCGGCTGTCCAGATAACAGGAGCTGTCTACCTGGTCTACAGTCTCCCTAGATATTGAAGGGTTTGATGTTGGACCAATCCAATCCTACAACAACTTCTTACACTTTAAGGCTGTAAAACGCTTACCGAACATTGCTACGCAGTTGTTCAAGCTGTTCAGAAAAGCTTGCAACATGCCTCGATCTTCTCTTGGAAGTACTGTTTCGCTCGCATATGTAAGGTCTAACAGTTTTCCACCCGAGAAAATTCCAGTGCTGCTATCCTCGCCTGACAAAAGGGCGGTTTCTAGGACCACGTCAGTCACAAAGGTGAAGGGAAAAGAAGAGAGGGGGACACCCAGGGGTATACCACTTTTCGTGGTGCGCTCGGGTGAAGGATTACGGTAAGCCGAATTCGGCTTTGGTTGCTCATGTACAGGAACTTTATGACGCAAATGAGGCAGCGTCAGTGAAATGTGCGGTTGACTGAGTCTAAGACCAATTTAAGATCAATAAAAACCGAGGTGATGGGCCTACAGAAGGTGTGGCTATGCTCTAAAGTATGTAGAAGACAAAATGTGGTAAACACAATATCGACCGGGTCAAACCCAGCTGAATTCCCGCGCGAGCACTATTCGCGAGTGTTAGATAGCGGTGAAGAATAATACCAGCAAGCAATTTGTATGCGATGCTAATCAGACATTCCTCTGCGGATTTCAAAGAAGGACCTTTCGTCATTTTTGGAAATCGGTATGATCATCGATTCACACCAACTCTTTGGAACTTGTTCCTTCTCCCATATCAAATCGACGAGTTTTGTCAACTTCAGTGACAATGCTGAGTCACCGTCTTCGGATATAGATGGAAACAACCCATCCGACCTGGCAACCTTATGTTGTTTACGGTAGCTTATCTCACAAAAAACCTCCGCTTCTCACGGATTATGGGTGTCTACATCTAGAGCTGTAACTATCGCGCTAGTTAGGAAACCTGTTGTGGATAAAGGTTACTTAAGTTGTTTCTCAAACTGCTCCATCCAACGAACTGAACGACGCTCCTAACTTTGAATCAGCGAGCTGTTCTCCTGGTTTTCAGGAACCGGTATTTCTAATCAGACGGAAAAGGTTACGGCTGTTGCCAATCATTGCAGCTTTTTCCATCTCCCTGCACTTCGCAGTTCACCACTGCCCACGGTCGTTTCTCAAACTCCGAATCAGTTGGCGTTTGAGGAATCTCCGTGTCTGATCATATCTGGAATCCGGAAGAACCGATCTGCGCACATGTGACAGTGCAGCTGAGATGCAGGTATCCATCGTTTCTGTGTGTGTCTGGGCCTTGGGCAGCATTAGCAGCCTCAAATAAAACCTGCTTGATCTTTGTCCATCCTTCATATGGGTCCTGGGCATTTGGCTGCATCAATAACCTGGCGGATAATTCTCTTTAGAAAACGGATGGTTGGTTTTCCCCAAGCAGCAGCCACGGGCGTTGTTTCAGCCCCAGACGATACGTCTTGATTCGTGCTGGCGGAACCCGATAGTAATGTGGTCGATAATCCCAGTGCTGTGAAAGCGCAAGTGGACACCAGGTTAGTCGGTGCTGAATTTTATGTGAGAAATTTGTGCTCTAGGAATAGCCTATGGTCGGAACGTGTTTGGATGAGTCGATCGCCGTTCTCGGTCCAATCAACTGGAACGTCTGATCGGTCACCTATATGCCTCTCCGTCTCGTCTGGGCTTCCAATTTGAGCACTGAAACCACCAATAACGACCATGATGTCCGTAGAGCGCATGCTGCGGAGGAGTTTAGACAAATTCTGGTAGAGTGCGTCTTTAGCCTCAGGAGAGCTACAGTCAGTTGGACCATACGCAGAAATGACAAACAGACATCGACGCTTTAGTCTACTGCTGTTGACATGCACCGAACCATTCAACCGAACTGCACACAGACGGCTGCTGATTGGGATCCAGTCGAGCAGTGCACGCTCAGCTTTCATGCTCAGAGCGATGCCGACACCGGCCTGACCATATGCACAGGGCACCAAATCGCCGGACAAGCGAAGGGTGGCACGAAAAACTGAGCTTGTATCTGCAGATCCCCTTGGGGATCGAAGTGTTAACACTGAAGTTGAGTCTTGTATGCGTGTTTCGAAGACATAACACACATCTGTTTTAAAGGTTTCAAGAGTTCTATTTAGGGCAGACTTGCCCCGTTTGACAAAGTGTGCGGAAATTAAAAGCAGTTGTAATAATGCTTGGGTCTCTTTTTTGATTCCTGCGTGCGCATAGGCCCATTGCACTGCTAGGGATAACCGGCAACCAGACCCTGAGACTTGGTTTTGCAGAACCACATAAGGTCCCAATAGGTCTGGTATGGCAACGAGGCAGACGGCGGTGG
>STRG.56819.1
GCGGGGTGTTGTGGCAGATAATCCAGCCAAGGAAATGCTTATGCAGGTTAAGCATCATTCTGGGTTATACAGCTGTCACAGATGCACACAGCGCGGCTATTGCGTTCAGCGCTGTCTCGTTTTCCCATCAACCACAGGAAGGTTACGCAATGACGACGACTTTCGAAATCGTCGCCATGGTAGTCATCATACTAGCAGCTCTCCGCTGGAAGTAATATAGGTGGATATGATAGTCCTGTTTCCTAACGACTCCATGCACAGTGTCTGTCTCTGAATAATGCGACGATTATTCGGTCTTTGGCGTAGATTTCGTTCTGGACGTAGACCAATTTTGGATTTTAGTGGTGCGCGACAGGTGAGCGGACACTTAGAAACTATCGAAAAACATATGACGTGTGGATTTCCCCGCGTGTGTCGAACGCTGGAGAACACCGAATATTGGAAAGCAACGGAGTACAGGCAATGCTTGTTATATCTCGGACCCGTGGTTTTCAAGAATGTATTGCCGGCGAATCACTACAGGAACGTCATTTACATTTTGGGTAGCACCAAGTGGTCTGCCCACTACTCGGACTAAATTGAACGCCATTTGCCCCGCGTTATCCGGAAATTCATNNNNNNNNNNCTTTGAATCACTTGCCTTTATTTCACATGCTTCCTCCACAATTAGTTACCCAATGCTGGATCAGTGTCCAATATTCCGCTGGTATCTCTGACTGCACTTTGAAAGCCCCACGCTTGCTTTACTTCTAACAATGTTCTTTGGCATCTCTTCCGCCCGGTTACTTGTTAGTGACCGTCCATTTGTCGCTTATATCAGCAATTCTACGACTGTCCAGCTATCCACACCGCCCCCAGCGATTTCGAAACCGATTTGGAATTCCCGCCTCAACCATTACCACTTTTGTTTACTCAAACACTAAATGACTTTACTGGTGTTTTTCAGTTGCTGTGATTTATAAATTTAGAATTTGTGAATATCTCACATTGACATGTACTGCTGTATACTCTGATCTTGCCTTGTGCATGTGTATTGACCATGGTCAAGAAATATATTATACTATACTATACTATACTATACTAAATATCACGTCCTCACTGGAAGATTTAGTATAAACA
>STRG.1438.7
CTTATTCAACAATCGCGAAACGTACACGCGTGAGAATCAAGCCAGCTTCAGATGCGATCAGGATTGCGTTAATCATATCATCACATGATAAATTTTACGTTACAGACACATCCTTCGTAGACCTACAACCTCTCTCCTCAATCCGAGCGCGGCGTTCGATTCGATCGACCGCACAGTTCTCTGCCGCTGCCTCTTCTTAAATATTGTGCCAGCCGCAAAATGTTTCCACTAAGTGCTGCTCTGCAGCTTGCTGGGCGATCATCTTTGACTCTTAGGTTGACCAGTGTGTTTTTAAAGCACTCGCGTGCATCACTCCATACTGGGCAACGTTTTCAAGGACTCCTTGATTTTTTTGACGATCCGAAAAACTGGGGCGAATCCCGTGTGACCAGTGGAAGACCGTGGCGTATGGAAGAATTACGCCTGAAGAGTAATACGGATCTGCATGAGCTTTGGTATGTTTTGCTGAAAGAACGCAATATGTTAATGACTATGGAGGAAGAGCATAATCGGTGTCTGGAACGAATGCCCAATCCGGAAAGGTTTGAAAAAGAAAACTAAAAATTCAAAATCAGTGGTCAATGCCGGTTATTTTTCATTGCATATATATGCCAGCTACTGAGGTACACCCGAAAGATTGATCCGGGCCAACCCGAGCATAGCTAATTGTGGAATTCTTTCTCGTATGTCCTGTATCAGCTCACATGCAGTTGCGTTGAAATACATTGGCAAGAAGAACCATCCGTTATCACGGAGGCTGTTCAGACATCCCCAAATAGTTGGTCGGGCTGCTTTTCCGGTATTCATCGTAAAACATAACTGGAATCCCGGGTAACCCATAGCCGTAAGGTCTACGGCCAGCTTTCTTCCCCTTTTGTCGTCTCCAGTGGAGTTTAACGCGGTTGCCCTGTATCCCCGTTTTTCTTCAACTTTGCCATAGAGGATGTTCTACAAAATACCTTGCGTAATCTTCCAAACGGTGGAGATGAACTCCTCCCAGAGAACAGAGTTTTCGACTTGGAGTATGTCGATGACATCGCCTTGTTGTGCGACAGTTCACATGTAATGCAACACACCCTGAACCGCTTGGCGATTGAGGTATCCAGAAATGGTATGCCAACATGGATTGAGTAATGACGAGGTGCGTCGTCGTGTATTGGGCGTGGATAACTGCCCACTGACTGGAGTGATACCACATCGCCTCCGGTGGCTTGGATACGTATAGCATATTCTTGTACATCGTTTGCTCTTCCGTGCGCCTGTTAAGCGCAATTTGTTCGTGATCTCGGCGTACGCCCCAATAAATTGCAGCTCAGACGTGCAGAAAGACGAGTTCTACGATGAACTCGCCACCCTCGTTCGCAGCAGTAAAGGTTATGATATTTGTACTGCTAGTTGGTGACTTCAATGCACAATTTGGAAAACTTAGTGTGTCAGAAGCCTGTTTAGGTGGGCGTTGTGCTATACCCGCTGAGTGTACAGATAACGGGGATAGACTTCTCCAGTTTTGTGCAAACAATCGACTGTTCTTGTCTAGCACCAATTTCCGACACAGCCTCGCGTCGCGCAGCGACATGGCGCTCTAACTCTACAGGCATTCTAAGCCAGATTGATCATATCGCTGTAAGCTACCGGTGAGGCAGTTCTGTTTAAAACTGCAGATCTCAATGTTCCACGTACGTAGAGTCGGACCGTGCATTAGTTTTGATGTGATTATCGCTCCAGCTTCATGATAATCGTTGCAAACCACAAACGCGATTAGCCGTGCAACGTTTGTGTAATCCAGAAGTACGCACCCGTTATGAGCAGAAGTTAGCAAATGAACTAGGATCTACGACGAACAGTAATGTAGACGAGCATTGGGCTCATATCAAACAGGCGGTGTACTTTGCAGCAGGTTTTGCCTGTGGTCCTAGATCCGTTGTCCATCAAAGGCACTGGATCTCGCAAGAGCCGCTGAATATAATGGAGCAAAAGCGTCAGCTCTCGAACCGTAAGGAGATGAATAAGATGCGAAGAAAGCTACAAAGGCAAGTTACGCAAAGCCTCAGGTGGAAATGTTTTGATAAAATCACTTACCGTCTTGCTCCGTGACATTTGGAACGCGGAGCGTATTCCGTTAATATGGAGTGAGTCATTGATTGCTCCCATCTTCAAGAAGGGAATACGCAATGACTGTGGTAATCATCATGGGAATAGCCTAATTCCGATAGTCACCAAAACGTTAACCTCCATTCTGCTTCATCGTCTTACGCCCGCCCGCGAGAGGAATGCCCGTGAACAGCAGGCTGGATTCCAACCGGGTCGAGGATGCATCGACCAGATTTTTACTCTTCGCCGACTACTTGAAACGCGTCACACGCATCGCCGACCGACAATAATGGTTTTCTTAAACCTGAAAGGCGCCTTCGATTCAGTTGATCGAGCAGCGCTTTTCAGTGCTCTTCATCGAAAAGGTATGCCCCAGAAGTTCGTGAACCTACTGAGATCATTGTATTCTGATACTTCTGGCCGCGTTGGAGTTTACGGTGAACTATCCGGTCGGTTCGAAACGACCCGTGTTGCTGGACAGGGATGTCCCACGTCTCCATTCCCGTTCAACTTCGTCATGGACGAAATAATGGAGAGTGCGCTGCAAAATCTTCAGGATGTAGGCGTCGAACTATGAAATAGTGGAAAGCTATATGATTTAGATTACGCGGACGACGTTGTCTGCTTGTTCGAATCCACGGAACATGCTCAACGCGTACTAGATAAACTCTCAAGAGCTGTAGCTCCATTTGGCATGCGCTTTGCACCTTCAAAGTGTAAGGTGATGTTACTAGACTGGACGTCAACGATTCCGAGCTTGATGCTCGATAGAGGGGTCCTTTCAGTTGTCCACCACTTCACCTTCCTCGGCAGCAACGTGACGGCAGATGGGAGCACTGTAGTAGAGGTGAGCACGCGGATATCCAAGGCTCGAGTGGCGTACGCTGGACTGAAGCACTTGTGGTGTCGATCTGATATTTCACTGAAGTTGAAAGGTCGTGTATACTGTGCTGCAGTGCGTTACGTTTTGTTGTATGATTGCGAAACTTGGAGTCCGCGTGCTGAAGATATTCGTCATCTTGAGGTTTTCTACCACCAATGTTTACGTAGTATCGCTAAGATCGGGTGGATTAGCCGAGTGAGCAATGCTGAGGTCAGAAATCGAGTATTGGGTAATAATTCGGAGAACGTTTTGTCACAACGTATCCAACCTAGTAGACTTCATTGGTTGGGGCACGTGTTACGTATGTCAAACACACGTCTACCATACTATATCCTATTCTCCGTTCCTCCTAGGGAGTGGAAGAGACCACGCGGAGGTCAACTGATGACGTGGCAGTGAGGAGTGAGGAAATGTACAGCAGACTTAGGAAAAGTAGGTGCTTCACGTCTTCGTGGTTGGAGACACTGAAGGATATGGCAGCGAACCGTGAACAGTGGCGATCGTGTTGTCACTTTCTATCGAATCAGAATGACTAATAGATGTGCGTTTGTACAGTTAGACTGTGTATTCCGTGTGTTGGTTACTAGGGCATTCTTTCCTTTTCCCACCCATGTAAGTCCAGTCCCTGTTCATCTTATATATTCACACTTTCTAATTCAAC
>STRG.58682.3
CTTTCTGGTTGGTGTCTACGTGACCCGCCCATTAGATGGTTAGAAACAGTAAGGTATATGGGAAGGTGTCGCGGTTAGTGGCGTAGTTGCATTCGAACTCTTTCCTTGTTTATTTGATTTCTGTTTATTACATTGAATTTTTGGATCTTTATTTCGTGCTTCCATGCTTTTTACCGTTTACTGGACGAGGCTGGGATGTAGCAGCCAAAACCAGGGCACTGGAGTGCGTGGTTAGTGATTGTATGCGCTGAACTGACCTGAACTGAACTCGCATGCTCCTGGTCGTGTGACAATTCTCAATGAACTATCCAGTCCATTCGAAACAAACAGAGGTGTTCGACAAGGATATGCGGTTTCTTCACTCCTCTTCGGCTTTGTGGTTTACGAGACAATGGAGAATGCCTTTGCACAATCTTCAGTATGTGGGCAGTGTACTGGAAAACAGGTAATAGCTGTGACCTAGATTACGCGGACGACCCTATGTGCTTGCTTGAATGCACGGAACACGCGCAACGTGCATTAGATAGACTCACAAGAGCTGTAGCTCTATTCGGCATGTTGTTCGCACCTTCAAAAAGTAAAGTGATGTTGATAGACTAGACATCAATGGTTCCGAGCTTGATGGTCAATGGGGAGGTACTAGCAATTGTCGACCTTTTCACTTACGTCAGCTGCAGTGTGACGACGGTTAGCAGCAAGATAGGAGAGATGAACATGTGTATATCCAAGACTCGAGCGGTGTACGCTGAACTGAAGCACTTTTGGCGCCGACCTGATATTTTGCTGAAGCCAAAAGATCGTGTGTACTGTGCCTCGGTGCCTTCAAATTTGTCGTATAGTTGCGAGACTTGGGGTCTGTGTGCGGAAGATATTCCTCGCCTTGAGGTTTTTGACCATCCGTGTTTGTGTAGTATTGTTAAGATTCGGTGGAATGACCGAGTAAGTAATGTTGAGGTCAGAAAGCGAATACTGGGTACTGGGTACCAGTTCAGAGGATAATCTATCACAACATTCGTTTGTCGGGGCACGTGTTGCGTATGGCAAACATACGTCTACCGTACCATGCCCTACTTTCCTTTCTTCCCCTGGAGTGGAAGAAACCACGTGGAGGTCAGCAGATGATGTGACAACGGGGAATGAGAAAATGTACAACGAACTTGGGAAAAGTAGATGCCTCACGTCTCCTTGGTTGAAGTCCAAAAGATCCATCAACCAGTTAGCTGGAGACACTGAGGGATATGGCAGCAAACCGTGAACAGTGGTGATCGTTTGTCACTTCCTATCGAGTCAAAATGATTGATTATTGTGCGTTTGCACACCTAGACTGTATTCCGTGTGTTGACTACTAGAGCGTTCTTTTATTTTTCCAACCCCGTAGGTCCACTCCCTGTCCATCTCGTATTTTCATTCTCTCTATTGCTACGAGCAGCATGGTAGCAACCAAAACCAAAGCACGAAATTTGTGAGGTTGTTTGAATGAACGGAACTGACCTGGTGCTCTTCATCTATGGTATTTCTTGTTTCTGCTTAAACAAGGATTGAAAACAACAGCTGAATTTATTTGGCTTTCCGACTTTCCCATGAACTTCTTGAAAAGTTACGTTGGAGCGATTTCGGAGTTTGTATCGAGTGTGGTTGGTGAGTCCGAACAGGAAGACATTGAGGAAGAACAACAATCCACAGTCCCAAATCCCCAGTCAAACGATCCTGAACATCTGAGTGAAAAAAATAATTCGACGGAGTCTATCCCTTCTGGGAAAGAAAATACTCGATCTGGCCTATTAGATTGGGTCCCTAAGCTTCAAAAACCGGCTGGCGAGAATGCTGTGGTCTACTACATGAATCGATTGGCCAGCCTTGGCGGCGAAAATATCGCCGATTTAAAGGAACCAGATTCGACCAGCGAAAAGACGGCATCGGTGATTACGTCTGATGTGCCCACCATTGATACGCCTCCGTCAGATGTATCCGGTGAATTAGGAGATCCAAGCACGAGTGATAAGGTTGCAGGAAATTCTCAAATGGAAGAAGCACTTTTTGATTGGTTGAACGGATTATCTGCTCGCACTGGTGAGGTG
>STRG.53449.1
GAAGAAGTTTGACCGAAGAGTAAGCTTCGGCAAAGGGACAGACACCAAGAACTCATTGTTACGTAAGTGATAAGTAGAAAGGGTTCTCACATGCGTTGCTGAACTACATGATCTATTCNNNNGGGACTTTAAAATGTTTAGTTTACTTTCTGGCAAAATAAATTTTTGATGTATTAGCCCGATCGTACGGCGTGCTTTAGCCACATGGATGGCTGCGTGTTCCGAAAAGTCAAAAGTACATGAGTAGTGTAGACCCAAGTCACGTACCTGAGAGTTATTGGGGATGAATTTGCCGTTTATACTAAGTCTTCCAGTGGGGACGTGACACTTATACGTAATAATATCACTTTTTTCGGCGGAAA
>STRG.13310.5
GTCTGCGTCCGGAAGATGTTCATCGTCTTGAGGCTTTCAACCACCGATGTTGGTGTAGTATCGCTAAGATTGGATGGAATAACCAAGTAAGCGATGCTGAGGTCAGAAATCGAGTAGTGGGTACCAGTTCAAAAAACGTTCTGTCACAGTGTATCCAGATTAGTAGGCTTCGTTGGTTGGGACACGTGTTGCGTATGGGAAACACATATCTACCATACAGTGTTCTATTTTCCGTTCCTCCTCGGGAATGGAAAAAGCCACATGGAGGTCAACAGATGACGTGGCAACGAGGAATGAGAAAATGTACAGCGGACTTAGGAAAAATAGGTGCCCCACATCTTCGTGGTTGGGGTATAAAAGAGTCCTCAACCAGTTGGCTTAAGACACTGAAGGATATGGCAGCAAACCGTAAACAGTGGAGATCGTGTTGTCATTTTCCTTATGTCGAATCAAAATGATTGATCAATGCTCGTTTGTGCAGTTACACTGTGCATTCCGCGTGTTAGTTACTAGGGCATTCTTTCCTTTTCCCACCCCTGTAGGCCCACTTCTTATCTACCTTGTATATTCGTTCTTTCTAATTCTACGTGCAACATAGTGAGAAGATCAGCGGTCAAGGAAACCTTGTGTGCCGCGTCTAATGCCACACACGACTCTGGTTTAGGGGGCCTCACAAACGATGGATAGCTTCATCATCAGTTGCCCCCTTAGATGCTCGCAGATCCGTTCTTCCAGATGCCACATTCTATGAATGCCATAGATCCCTGAGACGCCACCTGAACGCGAACACCGGTGGATTGCGAAATGTAAGGAAATGGAAAAGACCGCGTCCGTTGGAAATATTCGCAACCTTCACCGTTTGATCACGGCACCAGTCCACGGAAACCAGGTGTCAGTGAGGTAATCAAGGAATCCGACGACTCGTCAATTCTTTCTCAGGGACATCGCCTGGATCGTTGGGCGAAGCACTTCAAATAACAATTCACTTGGCTAACTTAGACAACGGACTTTACGAATATAGCTGCCAGAGAAAAGATGCAAATGGATATCACTCTTCATTCCGAAATGGAAACTATGTGGGACATAAGTTACTTGAAAAAGTACAAACGTGCCGGACTTGATGGGCTGTTTCCATCTTTTTTCAAAGGATGGGGCCGAAGCTTTGGTTTCGGAGTCAACAAAACTCCTCCCGGTTATTTGGGATACTGAGCAGATTCCCACAGAATGGTGTAAATCAGTGATTGTGTCGATTTACAAGACAGATGACAGATCCTCTTGTGAAAACCACAGAGGAATTAGCTTGGTAAGTATGGTGTCCAAACTGCTCATCAGGCTTATTATCCACTGATTATCCAGCACCCGCGAAATGTGTACGCGTGAGAATCAATCCGGTTCCAAACCCGGTCGTAGTCCTATCGACCACATCGTCACTTTTCGGCAAATCTTAGATCATAAACACATCTTCTGTAGGTTAACAATCTTTGTCTTTCTTGATCTGGAAGCGGCTTTCGATTCAGTCGACTACACAGTTCCCTGGCGCTGCCTCTTGTTGAGGGGTGCGCCAGGGAAGTTTATTTCTCTTTTCCAATGCTTGTATGCAAACAGCTGAAGCCGAGTTCGTGCTTGTGGCGATCTTTCATCCGAGTTTACCACGGAAAGTGGTGTACATCAGAATTGCCGTCTTTCACTCTTCCTCTTCAATTTTGTAATTGAATTGATTCTTGAGATGGTCCTATCCTCGTGTGATAATAGTGGCATCGATCTTTGCTCAGGCAGCAAACTGTCTGATTTGGAATATGCAGACAATACTGGTCTTGTAAGTGAAGATCCAAGTAAGTTGCAAATTTTTCTGGATAGCTTCAGGAGCAGCGTAGCAATGTTTGGGATGTTTTGCACCTTCAAAGTCTAAAATGCTACTGAAAGACTGCCTTGGCGCTACACCAAACCTCTTTTTGGAAGGAGAAGCTCTAGCTGGAGTAGATAAGTTTTGTTACCTGGGCAGTTACATTTCACAAGGTCGACAGATATCGGATGAAGTGTCATCGCGTATACAGAGGGTGCGTTCGGCTTTTGCCATCCTCCATCATCTGTGGCGCTGGCGTGACATCCGATTCTCTGTCAAGGGTTGAGTCTACAATGCGGCGGTTGGGTCCGTTCTTCAGAAACATGGCCATTAAGAGTAGAGGATAGGCGAAGACTGTCCGTGTTCGAGCGTTGGTGTTTCCGTAGCTCTACCCGAATATGGTGGGAACACCGTATCACCAATGCTGAGATTAGACGTAAGATGTTGAGAGCCAGAGATCAGTCTCTGGATCAAGTACTAAATCCAAACAGATTAAGGTGGTTGGGACGTGTGTTACGCATGCCCGGAGATAGACTTTCTCAGAGTGCGCTGTTCTCCGAAGCAGGTAGTGATCAGAAGGTAGGTCGAAGTGGTCGGTCTATGACATGGCAAAAAGGTAAAACAACCTTGACCTATGGACTTGGCCACGTAGGACGTATTAGACTTTCAGGTTGGGGTACACGTGATCCGCCTACCAAATGGTTGGAAACATTAAGTGATATGACTAGGTGTCGCGGTCAGTGGCGTATTTGCATTCGGACTCTTTCTTCGTCCTCGTGATTTCCGCTTATTACTTTAATTTTCTGGGATCATTACTCACTTTATGCTTCTATCCCTTTTGCTTTTTACTGGGAGACGCTGGATGGTAGCAGGCTAAACCAGAGCACAGAAGTGCGAATGTAGTGGTTAGATGAACCGAAATCTCGTAACTGCATATTCCCTGTATGGGATGATGTCAGTGTCATTTGACACTAGAGGCGAATTTGAACCTACCCTTGTTACCACCGTCGACCCCGAGGTGCTATTAATCGTTGAATAGGATACCTCGGATGTTAAGTGACATCCACTCAAAAACGCAGGTCAGTCACCTCCTTTCCCCGAAATCTGATATAAAGCAAGAGGTATCTTCATTCAGCAGAAAAAGAAGCTAATGTTATTGCAGAGGCTGTCCCGAAGTGGAGGTGTTATCTGCTGTGTACACATTTCCAACTTATTACGGGTCACAAAGTGGTCGCTTTAATGTTCGACTCCAGACACCACGGCAAAGTCGAAAATGATAAGACTCAAATGTGAAGAATAGAACCACCATGCAAAAGTCTTGAGGTCATCTACAGCCTCGGTAATGATAATGTAGCGGCAGACACTGCCTTGTAGCTTCCAATTCACGTCTATATCAGTCCCATCACTCAAGGAATTGCACAGCTCACTCTGACACATGGTTGCCGTCCGCGTAGTTCATTTTGACTGAACGAAGAACATCCCATACTCAGTCGACGATGTGCTAAATGAAAGCCATTTTCTCAAGTTACCCACCGAAAATCTGACGAAAGCCTTTTCGCCCCTTGTATCGTCAAACATCGGTTTTAAGAGACCCCTTTCCTTGGTATCTATTGACTACCGTAGACGATTGCCGAGTTTCCTTTTGTTTATGCTGTCTTTTCCAGTTTTTTTCGATTTTTGACACACGATCTTACATCCATTGAGACGGTATTTTCTTTTGTGCCTGAAGAACTTCCTCCACTATAAGGGTGTTGTAACTATCAAAACAACGGCTCATAGCCCTCAGCCAAACGGACAAGTGGAGAGACAAACGTACCCTCTGTCAAGTTCAGTTCAGTTCAGTTTGCACAAGACCGGTAGTGGCCGAGGCCAATCGAACATCCAGATTTCTTTCAGCGGTATGCACTTGGGTCAGCACCGTTCACTGTGAATTCGATATTTTATCTGTGGATATCAAGTCAACTGTTCTCCCGTGACCACTTCAGAACGTTTTTCAAGGATGAAGGTTTGTGCATTACTGATGTCCTCAGGAAAGTTACAAAGATTTGACGCCAAACGCATGTGCGATACGAACAGCTCTGGGGATCTGCGGTTTATTCAGTTAGACTCAGTTGAAAAGTTGAACAGTCTTCACGTGGATTGCATAGTTCATAAAGTTCCGGAATTCGTATCTCCCTGTACTGACGCCAAGGTCGATACGTTACTCGCCCATTTCCAAAGTTTTTTAAAACGAAACCCGCATGTTGTATGCATTGATCGACTTGAAGATGTTCAACGAATAACTCGCAGAGATGAACAGTTCAAAATTATCACGGAATTTTTCAAACAGTCCGATCTTTCCGCCTCTGTATGCGTGCCCAACTTTTGCACGCTACACACCAATAATATTCAGGAGAACAGTCGTCTACTTCGAGAAGCTGATATCCGATTTCCTGTCATTGTTAAACCGCAAACTGCTCACGGGGAAAGGAATGCTCATAGTATGGCCTTGGTCTTTAATGAGCGTGGACTAAAGCAGATCCCGTGTCCGGTTGTCGCTCAGGAATTTGTCAATCACAATGGAGTATTGTTCAAAATTTTCGCGATTGGTCAGAAAACGTTCATCTACACTAGAACATCGATACGCAATCTCACCGTTTCAGATAATCAAGAAACAATCCTTTTTGATTCACGAACCGTGTCCAAAGATGGGCACAGTTCTCCACTTTGTGACAATGATGCAACTGTCTTGACCAATCAGGAGGTAGGCGACAGCCACGATCGACCACTGCTGAATCGGATTGCTGCGTTAATTCGTGACGCAACCCGACTGGACTTGTTCGGTGCCGATGTGATTAAATGTGTGCACGGTAAACACAACCATGACAGCGCCGCCTGGAGGGCGAAATGGGCTGTCATTGATGTGAATGTTTGTCCAAGTTATGACAGAGTGCCGTTTTTCCACCAACATTTAGAAAATTTGGTCCGTAGGAAGCTGTCGTTACCATTAGTTTCTGTTCCGGACGAGATGTGAAGGCTAATTTTTACATTTCCACTGCCGAATTTCTGTTTATTTTTGTGTCTGGCATGCATTTGTTTGTAATTTTGTGTTTTACCCGATTTGTTTCTTTTTTACACCTTGGCAGTCTAAATATCTGGCCATTCAGTCAGTGATGATTTCGTCTTCAGTGTCTTATTTATTCGGTACTTGCTATTGAATTGTGATATGATTGCTCGTCTCTCCTAATCCTTTTTATTTATCCGTCTCTTATTTCTTCCGTCCACCTTAATCTTGTAATAAATTCACGCAGCCGTCATCACTGTTTTAATGATTTCTTCGATTTTATTCATTGTTCTGTGGATATTTATCCATAAGCATGATGAAGTGTCAATTACTACGATCTCAGGTTCAAAGTGGATATCTGAGGGGTTGACTGAAATGGATCTTCAGCCCCTATTCTGGACCGCAGCTATGAGCGGTGATAATTGTGAATGGCCTGTGAACATTTTCTTGTTTTGTTGCATAACCTACTCGTGCTTGTGATTCCCGCTGAATATAGTTTCAGCTCATGCTGCCATACATTGTTCTGCTTGTTCTCCATCCTTGGTTGGAATACTGTTACGTATATTTCCATCGTTACTAATACTCAGTAGCACAACGAAATGGCACAGAGGATGCGTTCATTTTGTTATTATTTACACTTGAAAGTGTAGGTGTCCGCACCCCGACCACTCTCAGTTACCTGTTTTCAAAAGTCCAAGTTTAGTCGTGAACTGCTCGGGTATATTGTCCAGTCCTGAAATAGCATCTTGATGGCGACAACGCCCGGCAGCGCGCACAGCAGAGGAACTCGAAACGCCGAAGCGGATAGCTTGCGTATTGTGGGAATGCAAGGGCATGAGGATAGGGCACACCGGCGACGCACATAGAACCGTCGAATTCGGTAGGTGCTCAGATAGACAAATTTGTCATCGGGTGTGTGTGTTGTCAGTGGCACTACATGGGTCTCCCCCCAGAAAGCTCACGCAGTTGGGCATTGATCCGTGATCGATAGGTCCGCTTTGCGGCAAGAGACGTTTTCCATGCCTCCCACGGCGATGGAACGCGCCAGCGAAGCCAGGCAAGCCGTTCTGCGCGACACCGGTCACTGTGCATCGATCGCACAACTGAGTTCTTAGCAGTGAGTCGGACGCGCGTAATCCTTTTTTGCGATTTTGCACAGTAAATGGAGGTGAACCTGCCGTTGAGTCATTCGCTTTCGGTATATTTTGTTTCTGGGTTACTCGTTTCAATGGCGCCTTGAACGGGCAAGCGTCCGATGTCTACTCAATGAATCAACGGGCGTTTCATTTGGGCCATATTGGATCCTGGTTTAGATGCGCGAGCGATCTCCACCGGTACGATCCCGGTCCAACGACTCAAGTGAGGAGAAAGACAGGTATTGCCCAGGCAGCACAAGGGGACACTCGACCGTCACCTGAGTGTCCCCTAGGGGACAGTCGCAGGAAAGCAGTGCAATGCCCCCAAAAACAACTGAAACCTATGTAAAAACCGGAGAATCCGTCACAAATGCAAAAGATTTCGAGCGAGAGTCTCTGTTAAGCCACATTTCCAAATATTTAGTAGCTAGGTCCCCATTGGATTCAGGTACAGAAATCTCTAGAATCGTGAATGCATGAGAATTCTGAACCTAATATTATATGTTAAAAAACCGTAATAAGGAAAATTTTTGGTACTTACTGTCCATTTCATAGCGTATTATAAGTTTAGGTGTCCTGTTTGTTTTAATGCATTCCCATAATGGCGGCCAATTTTTGGCGGTGGCTGTTCTTTGTTGCCTCTGAGACTTCACTGTTAGACATTGCGCTGTGTGGTCGGTTTCTAACGTTCTTCGGACGATGAAAAAGATGCACCCATAATTGCGTGGCTGTTCCAGAACTACAATATGGAGGCGCAAGGAGCTGATCTCAGTTCGCAGGGTTGTTGGGGGCGATTTCAACTCGTCCCTCATATGCGATGATGGTGTAAAAAGCATATGTTCCGTTTCAACGAACAACGAGTCCGATGATTTAATTGATGACATCGACAGTCCTGAAGAATCGAAGGCCTCATCGGCAGCACTTGAGGAGCACCAAGTCACAGCTGCTACAACCTCTACCCCTGTTAGGTAATGCACACTGGATTTCTAAATGTGGGTAGTTGTGAGAACACGATGAGGGATAACACGTACATACCGGAGGAGTGGGAGTCAAATTTTTTGGCTGCGACCACCTTCACGAAAAATGTGACGATTAATCGGTCTTTGGCGTAAATCTTGTTCGGGACGTAGACCGATTTTGGATTTTAATTGTGTGCGACAGGTAAACGAACACTTGAGGACTATAGAGAAACATATGACGTGTGAATTTCCCCGCGTGTGTCGAACGCCTGAGGACATCGAATATTGGAAGGCAACAGAGTACAGGCAATGCCTGTTATATCTCGGACCCGTGGTTTTCAAGAAAGTATTGCCGGCGGATCATTACAGGAACTTCATGCGTTTCTCTGTATTCACTTACATTTTGTGTAGCACCAAGTGGTCTCCCCACTACTTGGACTATATTGAACGCCAGTTGCCCCGGGTTGTCCAGAAGTTCATGATGTTGTACGGGGAAGAAGAGGTAGTATTCAACGTGCACAGTTGGCTGCACATCGGCACTGATGTGCGGATTCACGGGCCATTGGATAACTTCTCAGCTTTTCCGTTTGAGTCGTACATGCAGATCATTCGCAGTTGTGTGACCAGTCGACACATGATTTCTGAACAAGTGTTTCGTCGCACTTAGGAACGATGTGCTGAGGCCAACCTGTACACGGATGTAAGATTCTGGGACAATACTTTCTCCGGGCCCGTAAGACGTAGGGGTCTGAATGGTCAATCGATGGACATTGGTTCAACAATTTACAGCAATGAAACGCCAAATAACTGTGCACTGATCAACCGCAGACTGGCCGTCATCCAAAGAGTGGAAGGCGCGCTATTGCATGCTCATCTATTTGAACACTGATGAATTCTTCGACTACCCAATTCCCTCTGGGCATTTGGGCATATTCCTTTGTCACAGTTTGTCCGAGAGCACGGTCTACTACGGTCTAAGTGAGGTCATGTGCAAAGGTTTACTGCTACCTTACGGTGAAAAAATGTTTGTCGTTGTGGAGTTCTTAGTTGATAACTCCGTTGCAATTGTTAATGAAAAGTGGATGATTGGCTACAGAAAGGTTAGGTGGCCTCGTTGCCCTACCGCCAGAATTCAGAGGCTCGTTCGTGAGGGCCAGCCACCACCACCTATCACTTCTGTTTACGATATCAAGGTGCATAAAATGTTCGATGCATTCGACGATGCTGTGCATTGTCAAAGACTTCTCGAAGAATTGTCGGAACTACCATCTTCCGACGCTACAGCGGCGATGGATTTCTGTGCTAAAAGGAAAAGGAAACCGAAACACTTTTCAGATACCAGTTCCGACGAGGAACCCAAGGGACGGAAAACAGTACCAGTTGACATTGATCTCTCGCCACCGCCGGTTCTCAAAGATATGTCCACCGCAGCATCTCGGAAACGGAGTCAACCGGAGGCAACTGCTAATGTCAGTTGTCTTTGGGGTCCAGTAGTCACCATATCCCAAGTCACCACTCATTCTATTATACCGGCAACATCAACCCCTATTCGAGACACTGGGAGGCACTTTGTACAGAAAACGGAAACAGTAACGAAGGTAAAAAACACAACATACAGAGTTTCGGAACACGTTACCTATGGAAAAACTTTGGTTGCTATGGTGAATGATCTAACCAATCGGGTTGTGGAACTTCAAAAAACAATGGAGGACGTCAAGTCCAAACTGTGCAGGTTTGAACATGTTGCCGGCGCATCCGTACAGATCATGCATCGCTCTATTCCTGTGCGAAACGCATGGGAGTTCACGAGGTTGAATGAAAAATTGGAAGATGAAACTTTCTACGAACAAATGGTAACTTATGTTGTTCATAAGTTTCTGACTAGCAGTTGCATTTCCTTGTTGCAACGGGAACGCAAACAGTTGGGGATTGTGTACGTCAGATAATGCGAACACTGATCGCCGATTGCTTTTTGCATAAATTAAACTGGCGCGGTGTCCACGGTCGTCAATCATTTGCCAAAACAAGAGTCTGTAGAATAACTGTCGACGCAGTAATGAGGCACAATTTTCCCGGAGCTACAACACTTTTTATAAACGAAAAGATCCAACGTTGGATTCGAAGGTGCAGACCGACTGAGGTTACTAGCACCGAATCGCCATTTCAGGACGTGGCCGTCCAAACCGACAGTGTTGAGGTACTGGAGAGTTCACAAAAATGAACCATGGATGGATGATGATTGTTCGCTCACAAGCCTAGTGTACACAGATTCACAAATAGCGAAATATATAACTATCACCTTTGAAACCTGTATTTTATTTGAACTCCCGGGGATTGATTCCGCTAAATGTTGTATGCGGAATTATGGTTAAGCTTACTGTAAGATGGTCGTGCTTATGCGCTTGCGCTGACCTTCGGCTGTTCCGTAGATTACCAGCATATTATTTAGAATGTACGTATTTCGGTGTTGTAGTTAGTGTTACAAATTTAATGGTGTCAGGGGAGTCCGTTTCGATAAGCTTCGGAGGCCGTCACCCGGGTGTCCCCTGACCGTCACCTGGGTGTCCCTGAGCGTCACCTGAGTGTCCTCTGACGGTCACCTGAGTGTCCCTGAGCGTCACCTGAGTGTCCCCTGACCGTCACCTGAGTGTCCTCTGACCGGCACCTGAGTGTCAGTTTTTGTTTCAAAGGGGACACTCAAGTGACAGTCGGAGGACACACAGGGAACACTCAGGTGACGGTCGTGCTGCTTGGGTGGGTTTGTTGTCCTATAAGTCGGTTTTTGAAGTAACAGATTGGAAGCTAGACGAACTAACGATCGCAGCCGACCAGCCAAAGTGCGCCAAATTTCCAGAGCTGTTTGAAAAGAAACAGCGTGGAGCCAAAGCAGGATGGCACCAAGTTTACTTAAACAAGCAGGCTTTGAACAACCAGTCGATTGAAGGAACTGAAATTAGCCTAAATTCCTAACCTATCAAGGGGACTGACTGACTTTTGACTGATGAGATTTGCCCATAT
>STRG.51190.5
GTGTGCGCACCACCGAAATAATTTTTGACGCTCGATTTGCTATGGCCACTACCTGTCCTGTGCAAACTGAACTGGACTGAACTGAACCCCTCATTGATCGTCAAGGTCGAAGCGTCCACGGTTTTGAATGGACGGTGGTTTGGTGAAGTTTCTTCACGAAGAAACGCCGTTTCCTCTGTTAATCGTTCATTGCAATGTTCGACCTGTGTTTCAGGGGTTCCAGAGGAACACTGAATTATTATATATTGTATCAGCGAGTAAAAATAGATACCAATTTTGTGCTCTTCCATGGTGCAGCTGTTTTCGTGCGCTTTTGGATATAATTTGGCGTAATGAGTTGTATCAAGACGCTCGTTGGTCCACTTTGGAGACTATGCTGACCCGTCTCATGCACACCGCCCCGCCACCCTTGTCTGTGAGCTATGTGACTTGCCCGGATCCGTTCAACATTGATAGGGATCTGAAATTTCGCATTCCAACGCCAAGATTCCCGCATACTCTGAAATATGTAATGGAATATTACAACTCATTGGATACTTCGTTGTGGATTCACGTGTTCGTCTGTCTTCTACTTGAACGGAGCGTTCTGTTCTTCTCAGATCGATTGACAAGATTAACTTCGTGCATTCTGGCTGCTGTCTCGTTGCTTTATCCGCTACAATGGGTTCACTCATTCTATCCGATCATTCCAAAGAAAGTAATCCAAGTATTAGATTGCATCCTTTCTTGATTGCCCCTACCAGATGCCCTGTCCCATTTGTGGCTGGGATACACGCGTGCAGTTTGCCGGAGGCTTTGGACCACCTAAGTTCGGGCACTTGTCTAGTGGATCTGGACAAGGGTCAGATGACCATTTTCCGGGGCCCCGATAATTTGCATTCCGTTCGGCTTGAAGATTTTAGCACTCCAAAAGCTGTGTATCACTTCCTGAGTCATCAGTTGAAAGATGTCCAAAATCAACTTGGCGATGCTATGCAATCCAAAAAATCCAAGTATGCTAACTGGAAGCGTGTAGATGGGGAAACATGCGCTTTTTTGGATCAGTTGACGAGACCATTTTTTCGTCTAATTGTCAATCTGTTAGTGCTTAGCACTCTGAAGGAATGAAAAACGCAAAAGTTAAGCAGATTATTTCCATCCTTTAATCGACTGTGATGGTGATCAGCAATAAAATGATTCCAACGAAAATTTTTCTTCTGACAGATGGATTGATGGCTGTTATCCCGATTGTATTGTGGAAAATCTTGGGATACCCGAAGTCGATTTGGATGCACTCGTTGCCTGTCAGTCGTGCCCGGGTTTGGAATCGTTCATGCGCAACTTGTGCGAATCGCAAACTGTTCGCCTTTTCCTAGACAATCGCGCTCGACAAATTCCGGATCCGAGTACCGACTTGTTTGAGGTCGTATCCGCCACGTTACGAGCCGATGCGAAACCGCAACGAACATGCAAGTCTGCTGGTGCCGACACCACCAGGTATCGAACTCCCGCAATTCCGATCGCGTTCGCGGTGAATGGTTCATCACACACCGTATCCTCACATAGACCGAATGCTAGTCGGATCAAGTCCAGTCCACCCTATCGTCCCATCAATTTCGGCAGTGTACTGTGGCTTCGGTCCAAAAAAATGAAACGCCCCGGGGAGCCCTACAGTTGGGAGAGTTTATCCAGCAATATGCGGCATATTTCCGGGAGCAAGAGCTCGTTAACCTCGCACAGTTGGACGCAAAAGCTCCGCGCCCAAGCTAGCACATTACGAAACCTGTCTCGTTCTAGGACAATATACGGCTGGCCATGTGAAGAATATTTATCTCCCGAGAACCGGTCACCGGCCAGTCTACACAGTGAACCGCTTCGGGCAAGCATTCGGAATAGGAGTCGTGCGAGAACCCTAGCTCCGCCATCTTCTTCAATGCGATTGAACCCATCGAATATGCAGTCAAAATTAACCCCCTCAGATTCAGCTGACCTGAATATTTCGTGTGTGAATACCACTCTGCCGTCGGCATCAGCTCCACTTTGCCCGTCTGCTTTCGAAATACGTGCCAGCACCTTCATCGACTCGTCGACCGTTTCGGGCAAGTGGGTCACCGAGTCGCACAGGAAAAACTCTCCACCAACCACATCCGAATACACTTACACCCGTACAGTTTCAGTTCCGGATAGTGTACCCGCCTTTCGAAAACAACCACCTCCGCCGAGACCACCTCCACCTCGAATACCTGCGATCCCCGCGAACCCAAACACGGAGAGCATTGACCTCTTATTTGAGGAACAACCGGCATCCAGTCAGGTGTTTACGTCCTCTGATCCAGAGACCACGCGCCCCATATTTAATGGAGTTCCCGATGAAGCGAAACGAGGACAATGTTCCCGAGGTAACAGTATGTCTGTGTCGCCCAGCGTGCATTCACGCTCAAAAGCTCTTCCACCCCGACCGAAACCTTGGTCTCCTCTGATGCGGATCACACGAGCTAACGATTCATTTGATCAACATCAACCAGCCAACAGTCCCGACTGTTTGCGTGTCACAACCCGAGTCCGATCACAACCATTTGCCACGGTCGGTGCGACTCGGACCTGCTCACGACCTCGTAACACGCAGTATGCGCAAACAACCGGTAGAATGGACGGTTTACGCCAGATTAAGCTGCACTCCGAACTAACTAATTCGCCGTCGCCGCCGCCACCACCACCAAGGCCGCATCGCAGACCACTGTCACAACTGTTCCCGTCGGAACAGACAGAGCAACTGAACTTCAGTCCCCCAAGTCGACTGATAGCTCGACGACAGGCCGCGCATAGTTCTTTAATTGCAGCACAATCAGAAGTACGACACCGTGATTCTATCTCTAATCCACAAAACCCCCAATCGACTGGAACAGTTCTCTCAGAGACACGCATCGGTCGAAGCAGCACCCACATATAAACTGCATCGTGCACGTACAGTTTCCTGTAAGAGTTGGC
>STRG.38896.4
ACTTATTGAAGTACTCTGAACAATATTTTACTCCAGCAGTATGACTTACCTAGCAGTGTGTGCGTGAGAATACGTCTTTATCTTGTCAGTGTTTGCAAAATAAACCACTGTATTCTATCAGTAGAAATGTGTCCTCGATGCTAGGTTATTTTGTGTACTGACTGCGTATTAATATTATTGTTAGTGCACGGCATATGAAATTCGGCAACTGTTGCACAAATTAGAGCACCTGTTTGTCAATTCCGTTTGGTATTCCTTACTGTTGCTTCATAACACGAAACCGAATTAAAAACTGAATTTATTAGGCATATGTATTCGGTCAGGAAGACCATAGCTAAGTTTCTAGATAGCATTTCAAAAGTGGGTTACTGATTGGTTGATCATTGAAACTACTCTTCCACTTCTACAGGTTCAGCTTATGTCACGTTCTCCACCATTCTGTATCTTCTCTCAGCACCGATAAGTAACCGTGGCTGTTCACCAAATCAGTTTGTCAAATACAAGCTCTTCTTGAGTAGAGTAGTGCTTCTCGCAACAAAACACACCCATTGGACTCCAGTACAACAGACAGTCGGAAAGTAACGGTTAGTAGGCACCACAATCTTCCATGATTCACAGCCTCGACGGTATCACGGGGCTCGAATGTAGTCGTGTATCATTTGCACTCAGACCGACCATGAGAGTGCATATCGTAGGAAACGACGATTGTGTGTGGGAGGGGCAGTTCGGGTCCAAAACCAGTGACTGAATGGCGCTAATAGAATACGTTATTAATGTGAAACACTCCTTTGGGAGCCAGTTCAGATAACATAGACCGCAAGGTGTAGGAATCCAAAGCCTGCAAGCTGTCAGCCCCAGAACACATCAGTCTTACCCTGTTCCATGGTCACACATTCCATACATACAGTACCAAGAAAAGCCTCCCCCCCTGACAATAAATAAACCACTGTCCTGGAGCTCCACTATCAGTTCAGCCTATTGAAAACGAGCACAGAACAGTTGTACTTTTAAACCATACAATCTACCGTTGCATAAGATTTGTTATGAAGTTCAGACACACCTTCTGCGCTTTTCAGTCTCGCAGTCTAGGCATCTGACTACTCTTACGAGTCCACGTGATTCTCACAAGGTGAAGGTCGTCTGGCAGGCAATCAGGTGGGAATCAGGGAAGTAAAGCCACCAGATTACCAAGAATTTTGTTCTCAAGACGGACAATGGACGGATGGGTCAATCGTTTCAACACTGGAAATCCATCATTTGAACCGAAGAGTCAGTATTTCTGTTACTCAAACATGATCATCGAAGAAGAATTAGCACCTCAAATCAACGAAATGAACTCCTTATTTTCGCTGATTCGAGGCAATCGAAACAATGATAGAACGAAAAACGGTAAGCCATTCCAGCACTGTTGCATTGGAAACTTCCACAGCTATGATCTTCCCAGTTCAAATGCATCCTGAATTTTGTTGAAGGTTTATTGAGAATTTTTTTTAGATCTTGAACTTAGCAACGTAAGCAACGAACTCGTGTCGGTGAATATTTTCAACACCATCGGTGGAAGCCTTACGAAAGTCATGCCGGAGCTTAGCAACAAACCAGCACGTATTACTTTATTTTGAAACAAATCCGATGTAGATCTCGCCACATCTAATCAATTATCTGTGAAATAAAGCGCTCATAAATCGAGTTTTATTATCAATGACAAGAAACAGTTAGTTGATCGAATTGATTTGATTTCTTTTTTCTAAAATGATGTTGCTAGCAATTGTGAAGTTGACAACTGTCTCAAAGAATTAAGGAACATTGTCGACCGTGGCTTCAGCACGAAGGAACGGGGACCATAGGGAGAGCAATTCTCGGGCACCTAGCGGACTCGAGTCGTCAAATAAATGTAGATTCGGCATTCCAAATCGTTTATCTGGTGCCAGTCAATCCACACAGACGCATCCGTTTGCACACGTCAGCCACCGCAGAGGCGATTAGCATTCGTCTTTTCGCACCTGTTTTGTGCTCACAGAAGAAATTCGTCCAAGCCCTCCATTGATCTGGCTGCAAGTGGATCATACCCAACCCAGTAGCTCAGATCTGAACCATGGAGCTGTCACACCCTGGTAGCACAGATCAACACGCTCTTCTAACCCAATACCCAGCTACAAACTTTGTCCAATTCGAAGGACCCTTAACCCTTTCAACACTCCCT
>STRG.47976.1
TTACTTCACTTTTCTCAATCCTTTACCTTCCAATTTACACCTTAAGCTAGTGTTTAGATCGGACAGTCTCTCTGATATTCCCAATAGTCCTCTGCTCACTCTGAAGCTCCCCAGCCAACCCATTGTCAAAGGTTCGAAAGTCTCACACATCTATTCAACAAATATGGAACGTATCTGAAACTTGAAAAAAATGAACAATTTTATGTAGTTGTTCACATCTCACAATAAAGACCACAAATCAATGCGAATATTGTTTTTATCATCTTAAACTTGATCCGCTCAAACCGCAGAAAGATGTTTTGCTGCTTAATTTTATCCATTTGAGAGCTAATTTCTTTTAGTCGTCAATCATCTGTGGTTTGTGTGCCCAAATATATCTGTGCCAAATATACATAAACGAAACTTCTTATCGATTCGGCAGTCAATGAATCAAAAAAACAAACAAACAAACAAACAAACAAACAAACAAACAAACAAACAAACAAACAAACAAACAAACAAACCACAGATCAATAGATAAATCAGTCTTTGCAAAGAAGCATATTTGTTATTTAAGGTTTGTTTTGTTGATGTCCGAACGAGCTATTCCCAATAAACAGCTATCCTACTCGGCACATCTTGTGAATTACTACAACTGTTTCCGTGACAAGGATGAAGATTCCGTGGCCGTAGCCCTTCGAAGTCGAGGACAAACGGAGCTTCCTGCAGCAATTCGAGGACCTGGTGGAGCTCTCGGGGATTCGGTCGAACCGGGGTAAGTTGACAGTCCTTCGAGCATTTCTCAATGATAGAGCGCCAGTGGTGCGGGATGCGGTGCGAAGAGACCCGGGAAAGATGGAGTGGGCCGCTGTCAGGGACACCCTGATTGCGAGATTTGACCCCCGGCCCACCGTCAGGAGGCAATGCGGCAATTCGAGGCTGCCCCAGTTTGGAGTTGGTGCATGCCGTCTCACTCCGTTCACACCTGGACCGCGCGTTGCCCACGCTGGACGGAGAGGCATGTGCTCAGCTGTTGGGGGACCCTTTCGTGGACAGCTTGCCAGAGACCATGCAAGACCGAATACGTATCATCCGCATCGGGCGCAAGATGGATATTTTACAGTTGGCGGAGGCCGTCCGTGGATTGCCCAATCCCGACACGACGTTGGCAAATGTGTCAAAAGCAAAAGACTTCAGACTAGAGAATGGGTGCATTGAGGAATTATCGCGGATTGCCTTTCTAAAGAAGTTGAAACCGGTAACTGCAAGCAAACCGAATCAAGCCCGGTGTTTCTACTGCGGAATAGTGGGGCGCTTTTGGTGTCAGTGATGCAAGGAATAGAGATTTGAACTCCTATTTACCGTGTTCTCGAAGTCAGGTCGATATCGGGACAGTAGATCGAGAATAATGGACATAATGAAGTCTGTTTGATAGATACCGATGAGGCGGTTTTGTTGACCAGGTGTTTGCCACGGGCGAAGGTGCAGTCATATGCCATGGAAGTCAGGACCGTGGGAGGACACACACTGAATATAGACGGAACGGCTCAAATGATGGTTCGACTAAACGATAGCACCTTGATGCATGAGTTCATAATATCACGCAACACCAACGAAACAATACTGGGCACCGATCTCTTGCGAACACTGAAAGCGGTGGTAGATCTAAAAGGATATCGGTTGAGCACGAAGTTTGGCTCAATACCAATTGTTCGTCAACCATCCAAACAGACATGTGGATCCATTGCAAGCCAAATATGCAACAGTGTGAACCCGGCATTTCAACAGACCATACACGAATTCTCGTAGCTGTTTACGACGGATGAAGACTCACACGAAATACTTACAAAGCCTGAGGCTTTTTGACCATATGGACCTCGTCGTATTCCCGTCCATCTGGAGGATGAGGTAAAGCGACAAGTGAACAATGTGCCAGAAGAAGAAGTAATCGAAGAAGCGCGGAGCACGTACAACTCACCTGTGCTACTCGTTAGAAAGCCCAATGGGAAATCCCGATTTTGTGTTGATCTTCTACATGTAAACGATGTCACCATACACAATCCGGTGCCGGCACCGGTGCCGGTGCCTTTGGTAGCAGAGATATTCGATAAACTGCAAGCAGCCACAATATTTTCGGTGACCGACCTGCGGTCAGGATGCTATCAAGTTCCGATAAAGAAGAAGGATCAAGATAAAACAGCATTCACGGTCGGGGACAAGCAATACTGTTTTCTGAGGATGGCATTCGGTCTATCGGCGGCATCTTTTACCTTTCGTCTGTTAGTGCTTGAGTTGTTTGCAGGACTAACAAAAGTCGCGGTATACGGAAATGATATCATGATCTACAGTCAGACGGTAAACGAACGTGTTGTACATTTGGAGAACTTGTTGAGGCGTGTGAAGGAAGCGAGGCTGAGAATAAACGGACCAAAACCTCAGATAGGAAGACCGATGGTCACTCTTCTGGGCCACAAGGTTGGCAACGGAGAACAACGACCTCTTCCCGAGAAAATTCTCAAATTGAAGGAATTTTAAGTACCGACCCCCAAACGACCATTGAGACGGTTCCTGGGTTGTGCTGCATTCTACAGTCGATTTGTGTCAAATTTCAGGTCTACCGTGGAGCCTTTGTACGCCCTTTTCAAGAAGGAGTACAAATTTAAATGGAACCCGGAAGCGAATCAGTTGTTCTGTCAAATCCAACGTACCATGTCGAACGAACATCTCACGTTGCAGCTGCCGGTCGTTGGTGAGCCGTTCACGGTCGGTGCTGATGCCAGCAACGTAGGTATCGGAGCAATGCTAAAGCAAATGAATGGTGTGGTGGAATACGCAAGCAGAGTGCTCACGCCAGCGGAGAGAAAATACTCTACAACTGAAAAAGAATGTTTCCTTATCGTGTGGGCGTTGGATAAATGGCGACCGTATCTGCTAGGTCAACGGTTTCATATTGAGACTGATCACAAACCGTTGGAGTGGATCAAGACAACAAAGGATTCTCGGGGTAAACTGGCCCCATTGGACAATTCGTCTCCAAGAATTTGATTTTACCATTGATCATGTTGCAGGCACAGACAATCACATGGCCCGTGTTCTGTTCGGTTCTGAGGAAACAGATCCTGATATTAAGATTCTTACTGGTGTCAACATACTGCAACTTGAACAAGAGCCTCAGAGACTGGTAGATCAACAACAACAAGATCGGAAACTGAAGAAAGCAGTGCAAGCACTGGCAAGTGATTACATACGTGCAACCCGATGACGCAAGAGCCCTGGTCCCCACATCCCACACGAGAACTTGTCCATACAGCCACACACAGATACGGAAGGTATTTTGTCCTATTACTGATGACACTTTACTTGGTTCGGTATGCAGTATATTGAAGTTAAAATAATATATCTAAATGTTCAGTCTGTCCAAGAAATTCGGGATCACCTCAATTCGGTCGAAGTTTTGAAATACGGTCGAATTCCAGCTTTTATAACTCATGCTACTCTCTCTCTCTCTCCCTCTAACTAAACAATAATGTCTGTGGTACACCTTGGACTACCGGGAGTAGTATCTGTTGTATAAACAGGAATTCGACCGTTTGTCAACATTCCGACCGAAATGAGGCGATCCCGAATTTCTCGGATAGACTGTACACAATGTTGATTGAAAGCAAAAGCATGTGTAGAAGGGAAAAGGTTGGCCAAAACCTCATCGGAAACAAGAGTTTTTCTAATCGTAGGAGAGAAATTTCAGTGCACAATTATGAGGTGCAAATTTCAGGAAGCAGGTTTTATCACTATAATTAATTTCAATTTTCTGAATTCGCGGTCCTTATTTTGGGGACCTGTATTTCGAATATCATTCACGACTGAGAATGATCCATCTCACACAATGACCGACGGCCTTTGGCTCAGTTCCATAATTTGTGTATTCACATTTCAATAATGCACCCAATCAAAAC
>STRG.1623.3
TGGGCACTGTTTTACGTCTGTTTTTCTCAGTTGAACGAAGACGCCGCGATCGAATCAACACATGGATTAGTGAGTTATACAAGTTGCTTCCTCCAGACGAACAAGCAAAATCACAATATCAAAGCAAAGGTGTTGTGCTGAAACGAGTTTGCGAGTATTTCCAAAACGTTGACAGTATGCTCAAGGCAGCCAACGCGGCTGTGGAACAGACGCGTGTCGAGAATGGCCTGTTGAGACAACGGGTTCATGACTTGGAACAGGAGAACCAGTTATTGTCGGCCTCGCTTCAACTGGGTGCGGCAGCGGCGGCTGTTCGTCTACGACATCGGCAGCCTCGTTCGGCCGGTATTTTACATTCGGACGAGACCGTAGTTAACGGTGCCGCTGGTGTGGATGGCGTCGCGACTATGAAGGATTCCGTTGATCCCGCTGTGGGCAACGCGGATTATCCAGCTTCAGTCACTGTATTCACCATGGGAGGCAATACTGATTATGGAAATGCCAATATCAACACGGGAAATAATGGCTCCAGTGCATGCACGGGAACTCATACTAGCAGCTTCACCCAAGCACCTCCATCGGCAGCTGTTCCTATATCGACTAATACCGGAACCGGGTTCACAACAAATAGCGTGAATAATACTGGGACTGGTGCGCCCAATCCCTCGAGCACTGTTTCTGTATGCACGGGAGCTACGGCCACAGCTGTGTTCGTCTCGACTCCGGGCACGGGAACTGGTTCAGTCTTACTAAATCCTAACGCCGGTAGACCACCCACTCTCACTCTACCTAGTTTGGATATGGTAGCGAATCATTCGGACGCGCGTACAGACTGATTTCCCCGTACACATACAACTCAATCACTCGCCCAGTGCGATCATTCATTCGTACACAGTTGTTAAGTCTGCTGTTGTTGATGCCGGCACCATCACTACTGTTACTATTACCACTGTTTTTCATACTCGTTTACGTATATATACATACCCACATATTCATGCATGCGTGTGTAGAACGATTGTCCTGAACCAAGTGCTCTCTTATTCGTCTGTTCTTGTTTGCTGGATGTGTTCAGACCTGAGCTTTTGTGAATCACCATAACCACTACTACCATCATCAGTAGTATTATTGCTGTCTTCACTTATGCACCAGAAGCACGTCTCCGGTACAGCCTCGAGAACCGGGTCTCCAACTCTTTTCTGCACACACCGGTTTGTCTGTTTGTTCCGGTTGGTACACTGCCATTGTTTCTTTTTCTGTATTCTCAGTCCGGTCCCGGTCCGGTTCAGCTTTATTACTAGCTACCCTTGATACAGCGTTTTCGCATTCTGGGGACGTGGACGCATGCAGGCGACAAAAATGCATATGCGCAAATGCGTACACACACTCTTTGTGTACATTATCACTTCACATAGACTCGTTTGTCATCGATCCACAGTCATAGCGTCCTACATCCATGTGAAACTCCGATTGTTCACGCTTCGATACTTGTCTCTTTTCGTCGTTTCACCTTGATAAACCTAACCTTCAAATCGAACTAACTGTGTACACACACACCGTGCTCATTAGTTCAACTCGTGACCGACTGTCATCTGATTTTGGTCACAATTCAGAGAAACTAGTTCATTTGGCCATTGCCTTGTGATGTCCCGATCCGTGCCACACACCTGTATCCGGCATCTATTCAAATTCAAACTCGTAGGGTTTCAAGGAGCTCAGCTCAATCTGATTCTCTCCCGGTTTGATCTCTCAACAATCACTCCCTTTTCTCGTGATCACCTCACAACCTGGTGATTTTCGATTCTTCAATTTTGATTACTTGTTGCTCCCCCTGTCGTCCATCTCCATCAACCATCGTTTTCTTCAAATTCCGCCTATCATCTCTACTGTTGCTATTTTGCACTTCATGGTGTGTGCGTGTTTACCCGCTCGTTCACGCATCTGTGATAGTTTAATCATACCGCCATCACTATATGCCGTCTTAGGAATCTAGTTTGCCAACTTCCAATTGGATTCACGGTTTTTTTCTCGGCTGCGATTTGTGGATCGCGTCTGCGTGCCCGCGCCCGTGTGTGCATTCACTCTCCAAGACGAACTTCTCATCGCCTTCTGTAAGCCAAATAAACGGATCTGTGTGCCATCGACATGGTATATATCAGAGCTGTCTTTTTGCGTGATGTGCGAACATTGTGCCTCAACTCCATCAGCACACATGTGTACCCCTAGTTGCGCCACCGTCATTGTTATCGAGTCACCTACTTCCACACTGACACCCTTGTTTAATTTAGTTTGGTTTAATATGTTTGCGTTTTATTTTCTTCCCTGTCTTTCTGTTCACTTTGCGTCATCCCACTCCCATTTATTCACCCAATTGAGCAGCCTGATTTGACTGACTTGATGCAGTCAGTTCTCTCCCTTGTTATTTTTCCTCGCTCTCTGTCTCACTGTGAATACACGAACAAAAGCGGATGTATAGGGTATTATCCCGTGAACCTTATTTCCGCCACACTGTTCTCTTGTTGCCGCGTTTCTCCTTCTCAGCTTGTGTTCCAGTTCTCTCGGTTCTTGTTCTTCACATCCCTGCGCACACGTTATTGTTGCTCATAGCGTCTTTCATTCGCGTATCGATATACACAAGCTTGGGTTTTTGGACATCGTTTGTTCCATTTGTTTCGCACTTTTTTTCTATCTCCCCGCGTGTGACTCTCATCGTGCGCTCGCGCGCGATTTGGTGTGTGTTAGCACCGGTCTCTTGCAATCCGGAATGAAGTGCTCGGGCTGTGGAATAAAGTTAGTCTTCTCTCCCTTGAATGTACCAACAAACATTGTTTGTGTGTACTCCAGTCCTAATTTTTTCACACGATGATAAATGGCCCCATTCTACAATTTGGTATGTGCTCTTTCCCCTCCTCTTCATGGCATCCGCATCACTCTCTAAGCGTTCCAGCTATCGGTTGTTACTTACGCTCTCTTTCATACGTGTTACTTCCTTCCACAGGTCTCAGATAATAACGTCGATTTGACTGACTCTGTTGCCCAAATAAGAACTCCGTCGTCTGGCACTTGAGTGCAACCCCGGCGGCTATCGGCCCCCAACTGGTGAACATCGAGTTGTTTCTTTTCCCAGTTTGCACCCATAGGTACAGATTCCATTTGTATCCTCCTGTCGGATGTCACCCACACGCTCGATCTGTCTTGTGTCCCCATTGGATCTTTTCTGGCTTACCACAATTAGGATTTGATATGGAAACAGTCGGCGCTAGCCATCGTACTCTGTTTATTCACACATTCACCCCAGCCTTCTTCGCCAGTGTATCTGAACAAGTTTCTTTTACGTATTCCTTTTGAATGAATACATTACCGTTATCATCTGGCGTTGGTTACTCTCGTTGCCCGGTTCTCCCTCGTTCTGTCACTTTCGCGCTTCGCCATTTGACATGAACCCGTTTTGTTTTGTCTGCGTTGCACTAAAGCAACAATCTTCACCGCTCCCTTGGCCCATGCCCAAATCCTGTGACCTTCGCAAATGGTCTGGTGATTAGTGATGGATTAATTCTCTTTCAACGGCGCTCATTCCCGTCCTGGGACCCATTTTCCCTTCTAGCGTGCTGTGTGTGCATGTGTATTCACTCTACATCATTCTCTTTTGCCGTTCAACCCGGTCTGTTAGAAATTACTCTATCGTTCCCGTTTCTTCCACTCTCAAACTCATCTACATTTTTTCTCACATACAACTACATACGAAAAATGCGATGTTTTCGAGTTATGAACCGTTCATTTCAAGGACAGCCACTTGTGTGTGGATCTGCTCTCAATGTGTCCGTGCCCGCCCTGGGGTTGCTCTCGTACATTTGTGCGCATGTCTCCCGCGCACATACTTGTGCGTGCACTCTCTACCGTTTGGTTGCATCTTTGATTCTCGCCCTTTGTGGTCCCCTTTTCTCTTTCTCCTCCAAGAACTTACTGGATCAACCCACCTTCCACTCATTCAAACACCACACACTCTTTATGGCTGCATTTTTCTAAATGTTTTTTTTTCACAAACCGTTAGGATTACATGGCTTGTTCTTTCATTACCACATTTCCTAGTATGCCTGTCTTATTGTGTTTTCTCAATAGATAGCGGAAGAATGCGATCTGTGAGGAGCCTCGCTTTTACCACAGAAACGTTTGGACTCAAGATCAAATTTTGCTTAACTCTTCACTGAATCTGCTTTATGTGTGTAGCACAGCAAAGCTTGTATTGTTGTCGCTGCGTGTGAACTGAACGCAGAATTGCTTCAGATTCCGACTGACAGACTGCTTAGTCTATTCCATTTCATCTTTGAGTGAAGCCACCAGTCGCACTACCCTTCAAACAACTGTGTTTGACTTGCTAGTAGTCACCTGTCACCTACTCATGAAATCTCTCCACCCCGTCATGAATCATACCTACCATGAGCCGGATCACTCAGCAATCGCAGTGAATAAGTAATTACTTCGCTAGTATGTCGTCCCATTCAGTAGCATCATTTTCTCATTTCATTCCCTTTCGGTACCGTGATTAACATACAGGCCAACCTTATCTTTGCTTATTTCCTCCAGTCACGAAGCTTATCGACTGTTGCTCAACGAACAGGCGATTATCGTAGTGTTTTTGCTTTCGAGGTTAACAAACCACTTCCCTGTCCATTTCGATCTACCACTGCTGTCCTTCGTCTCTAAGTCACACATTCGACTCGTTTTTCCTCAGAAAGGCGTATCATCCGTTGGTGATTGTCGTACAGTCACCACAGCGTTCAAAGCGATCAGTCGAAAGTCCAGATCATTTGTAGTGGTATTTAACACTGCCAATGTCGTGAGCGGGAGACAAGTGACCATTATCAAACTAGTCACATTTATTTGGAGAGCTGTGTGGCTGACGGCTTCACTTGAAGTTAGGTGGGAATAATTTGAAATTAGGAATAGTAGTGATCGTACAGCGCATTCTGAAATACGCCAAAACGTTTGAATCCTCATCTTTTCGGACGTGTTAGTCCGTGACACCATGGTGTTAGATTCGTGACAGCACCCAGTTTGTGGTCAATAGTTGTCTGGACTGAACTGAATTTCCCAGCACTAAGTTGGACGAACGACCTGAGTAGCTAAATGGTTCAGAATTATGCGTATGGCATGTAGAACAGCCATCAAGTTGCGTGACAGTAATGTAAGGTACAAATAATGTTATTTCGTCTGTTTCTTTCTTATTATATAATATTGGTGCAATATTTCAGGAAGGGGTTCGCGGTCAGCTAAAGGCCGCCAACTGGGGAAGTGGTCAGCTGTGGCGCGGAGATTCGAACCCGGGACTGAAGGGTCCAAGCCCATCATGATGACCGTTCGACCGCCGCCGGCTTGTAATCAACGGGGTTATTGCCTGCAGAAATTCGGAATTCATGGATGGAAAAAGTCTTTCTCCCAAGAATATGTAACTAGGGTGAATAGTGATAAACGGTTTACGACTTGAGCGCCACGCTTAACTATCAGGTGCCTACGAAAGCTGAATTCATTGTGGGCGTAGATTGAGCAAGTGTTAGAACGATTGTGAACGGGCCTCTGATAGTTAGGTTAGCTCACTATGTCGTGATTTAACGGGAAACAGAGGTAATGAATCGAGGACAGCCGCGTATGTTCACAGCGTTTACCAATGCAAATGCCCTAGGGTAGTTTTGGTCAATTTTCCCGCATATAAGCTTGATGAGGTAGAATAGGGAGTTCCCGAAATCACTGAGAAATTCCCTATCGCCCGGTTATGTAAAACCAGCGACCTTCTCTGTAAATCTTGAAGTTGATTAGCAACGGGAAAGGGGGAAAAAGAACTTTCGAACGCGAGGTCAGAAGTGTGTGATCTGCTGTCGCTTTCTGAGAACATTCTTTTCATAGTTGTCGTCGGGGAAAACCGATTGACAATCGAAATTGATGAAACATAACGTCGAACATCAACAACAGGTCGTTATGATGCATCTCATCGAACATTTCAGAACGAAAATGTGAGAATTAATTTGGTCGACGAACGCAATAGTCGACTGCCGACAAAAACCTGCACGTGATAGGCATATCAATGCAGATAGTCAATTGGTTATTCAAACTGAAAGATCAGCACTGTTGTACCATCAACTCGGGTTAGCAAACTGGATCTCGTCTTCTCATTTCATGTTTAATTCTGACTGTTCCATGCATGAAAAAGCATGATTCTCTCGCGAATAGGTTTTTATTTGAGCCTACTGTCGGTTTTTGGGGAGTAGAAAAGTCTGCATCTTAGAAATTCAGCGTGACTCTTCGTGATATTTCACATCGAATGACCCCACTCTGCTACATCGGTATATTCACTGTGAGTGGGAAAGGATTCCAGCTTTGGTTTACCATTGTTGAAGTCACCTTGGGGTGTTATTACAACACCGAATTAAATACGGGTGAAAAACACTGATGCAAGATATGGAGTCGTAGTTCCGTTCCGAAAGTGGTTGTGCACTGTCAGAGAGGGTGATTGGTAATGACTTTATCTAACACCGAGTTCCCTCTTATGGGAAAGGTACTGATATCAGTTAATCCGAACGATAAAAGTGGATAAGTTTTAGCGTGATTAAAATCATCAATGATCATATGCAAATGTTCGTCTAGGAGGGGAGCTAGAAATGGTAAAAAAGCGTCATAAAATGAGGATATATTGGATTGTCTACAAAGAAGCGCTAAACGCACGTTTGTGGCAATAGTGCTTCTGAAGTGAGCAAATACAGGGAAACACTGTATGGAAAGGCATTCATTGCTGCTGCAGAGTATTTGAAAACACCAGAAGACTTGCCTTTCCATGCTGAGTTGACGTGGGTCACCACTCTACCTACATATTTCTTCAGCGCCCGATCTTGGCAGTGACTGGAATCCGTCTATGCGAATCAGAGATTCGTCAACATACTCATCTAGCCAAGATTCTTGAATACATTGCCCATGTCTGGTCAGGAATGCGTGTCTGTGAAGTGTTTGTTAGATACGACTATTTCGAAAAGAAAACGGAAATTAGCACTGATCACAGGAGACGCCGTTTTGGATGGAGTAACAAAACTAAGTGCGCCCTGCCAATCAGCACATTTCCGTCTTTTAGACCAGTTTCGTTCTATAGTAGCCACAAGCAAGGGAAATTCATCATTTGAACGCACATGAGATTGGTCCTGGATATGGTGTGACGGTTTGCCGCCCTAGCGACCAAACGATCTATACTTGTTGGCTTATCTCAAACCAAAGATGCAAACAAACTTGGGGACTGGGGAAGCAGTCTCCTAGTCTTCCAGGTTGGGGATCGATTTGAGCTGGCAACTCCGTCGTTAAAATCAGTGGAAGAATAATTGATCCAAGCAGATGGGCTTCCATTCAGTCACCCCGCTGCCTTGTGGACAGGTTCTCGTCAGAATCAAAGACTTTGGCTAAGAACCCTAATAGATCTCCTGCTTTGCGGCTGGACACCCTGGCAGTACCCGTCCAATGTCTCATGAACTGCACGAATAGAAAGAATCCTGTGCAGGATAATCAGGACCGCGCTGCCCATTGCATCGAGCGAGGTGGATAATGATAAGTTCCCTCTCTTTTATTCAACCTTTGTCTTCTGTTCCCATCTACCTCCCTTTTCCTCCTCTGTCTACCCATAATGCTCCCACTGATAACTCGGTCGATACCCGCGACGATTCATTGTCAGATAGTGTCGAGAAAAATCCTCTATCTTGTAACTCACATTTTCTCAAACCTCG
>STRG.54522.2
GGATGGATTGGCGTACATGGATCAAGCCGCTATTTATTGGTCTATACACTATTTTAATATGCATCGTTCTTCCACTTTTGGTTATCGAATTCCGTAAAACATCGCCTACTGTAGTCAGTGCTTGGTTTATCGGTGGCATTTTCGTCCTGGGAGCAGTTCCTATTTCCTTGTGGACCATATTGGACCATCTAATTCACTACACAAAGCCCTACTTACAAAGGCACATTATCAGGATTCTTTGGATGGTCCCCATCTATGCTTTGGACGCATGGCTAGCACTCAAGTTCCCGTCAAGTGCCATTTTCTTTGATACTCTTCGTGAATGTTACGAGGCGTACGTCATTTACAATTTTCTAGCTTTCCTCCTTAATTATTTGCGACATGAATATCCGGACTTCGTGTATCTAGTGGAGCAAAAAGAACAAGTCAAACATCTCCCGCCATTTTGTTGCTGCAAACAGTGGACAATGGGAAGGTCGTGGTGTCTCAGCACCTTCCTGTTATCTGGAATCAACGACTAACCAGTCGAAGAATAATAGACAATTCATCGATCATTGCCGCCATGGCACTCTCCAGTATACAGTGATTCGGCCAATCACCACGGCAATCGCTTTAATTTGCGAACTGGCTGGCGTGTATGGAGAAGCTGAATTCAGTTTTCGTCAAGCTTTCCTCTACCTGACCATTATCAACAATATTTCCCAAGTGTGGGCTTTGTATTGCCTTATCTTGTTCTACAAATGCCTCAAAGAAGAGCTTCGACCGATGAACCCGGTCTCAAAATTCATCTGCGTCAAGTTTGTCGTTTTTATGTCTTTCTGGCAGTCGATCTTGATATTCATACTCGCTGTCTCTGGCGTGTTTAAGGACGTGAAAATTTGGGAGATGCACGATGTCAAATCGATTGGTATAGTGCTTCAGAATTTCGCAATTTGCATCGAGATGTTTTTTGCCGCGTTGGCGCACCACTTCTCATTCAGTCATCAGCCTTATGTGGACCCGAATGCACCTCAAGGTAATTGCTGCACGTCTTGGTGGTCTATGTGGGATGTGTCCGACATGAGACGAGATGTATTTGAACACGTGCGACATATAGGCAACACACTTCGACATCTGGGAAAGCCAGGTCGTCGAGATTCTCATCGACGTCATCCGGTACCGAACTATCATCCTACTAGAGTGCCGTTACTCTCCGATTCGGGTGGGGACGATGACGAAGATTACTTGCGTGTGGAAAGTAATCCACTTTTGAGACAGTCAAACACGGAAAAGTCCCAGTCACTGCTAACAGCGCCACCTCAAGTTTCTCTTGTCGATGTAGTTCTGTCACCGTCGCTCTCTAACACAGACCCTCCTGAACAGACTGGTGCACCGTCAACCCCGTCTCCGATCGCTCCACATTCCAACGGGGATATGCGTTTGGGTTTGTCGGAGCAAAATCTGTTGCAATAATGCTGCGCACTCCCACATCCGTCCATGATTTTGGGTGTCTAACGCGCCTGTGATTCACCGATGCCGGGTTATCGTCGTTGCGCCCTCCCGGTCGTATCACACGCCGGCTGAACTAGTCTTCATTCAACCACAGAGTCTATTGGCCTATGAATTGTTTCCTGATCTGAAGCTTTTTCCCATCCTTCCTCAATGGACTTTCTCCGTTCATTTTCCTGTGCGTCAGTCTTAAGTCTGTATCTGTTCTGATTTTTCCACCATTATTCTGTCCTGTACTCAGCAACACACATCTTTCAATCGCTCCTTGCTGGATGTTCTCTATTTTTCCCGATGTAATGCTGCCTACCCCTCTGAAAGGTAATCTTGCCGGTAAATACAGTGTTCTGTTTTGTTCATTAGCATCATTATCGTCAGTTTATCCATGATGAGCTTTCAAACTCGTGTCCGTATCAAAATCTCTTCCCAACAGAGCCGATTTTTACCCGCGTCAGAGATTCTCTGCTCACTTGACAAAGCATTTCTCCTATTTTATCTTGATTTACGAGCTTTTTTGTTGAAACCATGAAAGTGATTTGGTTTGATTGGCATGTTCGTACCATTTTCAGTGTTCTGTTTTTTCCATAGTTCAAGTTTTTCCG
>STRG.30402.1
AACTACCATCTGGCGACGTCTATAGGCTTCAGTCAGAGCCGCTTATGCCACAATGGAATCTTTGAATGCCTCGGATATTGACAATTGGTTAAACGCTGTAAATGATGATTTGGTGAGGATGTCATCATCCGGGGCAATAAATGCGGACTGCGATGGTCATCCGCCACCGGTCAACTCAAAGGCATATAAAGTGAAGGTCCATAAAGCCGTCGATGACTACCAACAGGCTGTGAAGTTGCAGCGAATACTAGAGGATATGTCCGACTTGCCATCCACGGATGCGACGCTGCCCATGGAACGTTATGGGAAACGACCACATAAACCCGTATTTTTTTCGGAATGTGACAGTGATGATCTGAAGCCGTCAGCACGGTCCA
>STRG.12994.2
AGAACTGTGTTTAGGCTTGTTGTCTTGGAGTATGCTTGAGTGAACGTTTGCACAAGAAGCCCGTGATGGACTTTCACGTAGCTTGTTGTAAAGTCATTCATGGCCAAACACAAAACACCACCTGCACACAACTTAGCCATTCCAACTTGAGATTCTATGACAGTAATATCGCAAATGATTTGATGAGGGTATCTGTTCCCATTATACATTTTATATGCTCCACATAGAACCAGTTTTTAAAACCGTAGTTCGAAGTCAATAAATCAAAATATGAATGCTTAATTTCTGATATGCAACACTCCTATTGTCACCCATTCGTGTCCTACAGATTCAAAATTTGTTTCAACAACTTTCCTAAGATGCGCCCGCTCAACTGTTTGCTTTGACACATTTCACGTCAAATAATGCCGGTTTTTATAGATAGTGATTTCCAAATAAAACCCCATCTTCTGTTGGTCAGTAGAAAACAGCGGTCAGGGTGCCGTCAGATATTTGATTTTCGGTCTTAAGTATTTCACAACATTTTCCACATAAAAGTACGTTTCTTCTTCAACCCAATTCAGTGATACAGTCCAAATAAACACGACACTGAGGAATACGGACCTGTCGCAAGGTGAATGCAAGTTATTGATGTTGGATCTTCATGCCGGGCCGTGGGTCACTGACGGAGTGCTGATCGATACCAACAAAAATAATACGAGATTAAACAAGACAGATCTGCGACGAACGGAAATACGTGTGAGTAGAATACCCTCGTCAGCACTCTGGACTAACTAAATTTTGTATTTGTTATTTGTACTGTACCTGACTTAGATGATCTTGCTTACGACCTGTTCGCGTCCGATGCAGTTGCCTTTGGAGGTTCATATATGAATCTATAGATATTTTGGAAATAACATTCATGATTTTAACTAAAGGCTTTTTATATTTTACAGACAGACGGACAATTCTCCGCATTTAACAACTGTCGAAATTCGCAACTTCCAGTATCGACAATAGTCGCCTCGTAATTACGTAGCAAAAAACCTAATACGCATAGTACCACATTTAAGGATAATAATGCTAATGAAATACAAACAATGGAGTTATCGTAAAGCCGGTCCACTAAAAAGGTTTCACATTGCGAGAAGCATCATGGATTTCCACTTCCGTGATCAGAAAGCCAAAGTATCCGCCGAAAAATTGTCATGCTTGCTGAATTTTTGAAAAAGGTGCTAGACAATTTGATGGATGGCACGCGGATATCTGGTCCCCTTAACAGCTGGAACTCGGTTCATTGGTACCATTGAAGATAAAAGTGAAATACCCATGCAATGAATCGATAGTATTCAAAGAATAGTCTGATGTGATTCATGAAGTTCAATTTCCCCTCAAATAGCTCAGATCTTGAAATAGCTGGATTATTACACGAGACAGTTTTGAACTGAGTGTTTCATCGCTCTGAAAGTGAAAACGACAATCACTTTCGTTCATTCTAAGTTGAGCTACACATTACAAACAAGGTAGCATGTGTTGCTTATACCATACTATAATGATAATGCCTCTTGTTCCAGATATAAGATTTTTTCTCAATGGACAATTGGAATTTCTCGCTCAACGTCCAATTTACAAAGAGATTCGACTTCAGTACGCATCTTCGACTCAGAATACTGTCTTTTACCATGATGCTATACTGTGAGTTGCAGTTTCCAATCGATAAATATCCTTGGGCTACTTCTCATACCATTGAACACGTGATCCTACATTCAGAACGCAACCAATTCACGCAACTGATCGACCGAACTCAGGGTGAAACGAAAAACTGTCAAGTCCAAACGTGGACATCGGCATACCAAACAACAGGGTCTGAGTCCCTGAAAACTGCCGGAAATCCTCATATCGAAAATTCCCCGTTCAATCGACGACACATTACCTTGATGCTCGGAAAGGCCAGTGAGGTGTACTATATTCGGATTCATTTACCAGACACAGATGAGAAATGGTTTTCAGGTCGTATTTCCATCACCATGGATGGACGGGCCTTCTCGGACATCGGAGAGTGCACCTTCACCGCAGATCGACCCAGTTCATACTTTTGCGTGTTCAAAAACTCGTTCCGTGCTCGAGGACTCCGAATTATACCCGCAAAACCGGTTATCAAACATAATATTGCTCAACATTCTGTGCAGTTCTATGGCATACCATTCAAAAAGATGTCCATCAGTTTGATCCCTGCATTAGACAGTACACTCTTGAACCTGGAGAGGGACCAAAACTTCCACAATCCATGTTGCTGTTCAATCGATCCTTTATCCGCGTGAGAGATATTTTAGTTATCTGTCACCCCGTCCCCGTATTGGCCACATTTTCCTACCCGAAAATGAAATGTACCGGGGTAGTTGATGGGAGTCGATTAACGTGGTTTGGTAAGTGAAATCCTGCCGCTATCGTCAATAACATCTTTGTAAGTCACAGAGGAAACGACACTCGGTAACTACACCGTCGTCTGTCACCAATTATTTCTGTTGTAGATCTTGGTCCCATGGTGTCCCAGATGATCACCTACCAAAATGAAGACAGACTTTACTTCGCTCTGGGACCAGAAAGAAATAGCATAGTGACTGCAAGAGACCCCACAGACCGGTGGATCGGAATATCCCTGTCCGAGTATCACAGGTACATCGACGGAAAGCTTCACACAAATGCCACGTACCTTCCATGGGATGAAACGCGGACCTTTAACAAGAATCTCTTCGGGACGATGTGCACGGAATTCAAGGCCGACGATTGGAACTCATGCTTCAACGGTGTTCACTATAAAAACAAGACGGTCGCCTTGTGGACGAAGGAAGCTGGTCTGCAATTACCGTAGTCCGGCTATATTGATCCCATCATCGTACATTTGTATCACTGCCTGGCTGTATACGACATTCATCCATATATTTTTGTCCTCTCGGTTCCGATTTGTTTTGCCGATTTTGTCGTTGTGTGTTGACTTGATACCAGGAACAACACAGGACAAGTGATTGTCCCGATTTTGTCACTGACCGTTTTCTTCATTTTATTTCCATGTTACTTACTGTCTCACATCTTACTTGAAATTCTTTGAGTACATTTTTATGAAAATAACTCACAATAAATGTGCACCCGATATCGCTAACAGTTATCATATAATTTTAGTTTTCACAATGTTTTTGTTAAGTTTCCTTTATAATCAATGAATATTTCTTTCAATCATGAACTGTCCAATCAGGTTTTCCTCCGATCAAATAAGCCTAGTCACTCTTCTCCGCACTTCGATTGACATGCATTTCTTACTTTAATTTCATGATTTAAACCCTAATGGCTTTTTGCGCAAATTTTGCAATAAATTGCTATAAGTAGTATGGAATTTTATTTGAATGACATGAGAAAATTTCCCCAGAAACGCATGATCGATCCTGTCATTGTTCCCGCTCACTTGGTATGCCTATCCGGTACTCTTCTACCAAATCATCCATATACTTGAGCATTTTCCCTTCGATCTGTTATTTTATTCTCATTTGAATTTTAGGGAACACGCATGAGTGAACAGTCCACTATTGGAATCACAACGTGATTCTTCCTAATACTTTGGTACCCATATTCAGCTGTACATTCTATATGCTTCAGTATGTGCAAAACGGTTGAAAGCCACACATTCTAAAGGTTAGGCTTCGTTTATTCAAAACACTACAAGTCTGACTAGGTGTATCAGCATGTTTCGTATATGGAGCAGATAAAATATCAATTTGAAGATATCCAAATATCAATGTTCATGGTTCC
>STRG.4440.1
GGATAAAGCCGAAGCCTGCTGCAATGCAAGACCAAAAAGTACAGATTAAAGCCGAAGCAGAGTTTTAGGAGGATTGTGCAATTATGTGCACGCGACTGGATGTAAGAGAAAGCATTTAAGTCAATTTTTGTGGTAGAGCCCGGCAAATTTAAACACAAGGTCAGGTAGTCGGGTCGGCCAATGGTAGGGTGTAATTAATCTGCGAAAGTGTGGAGTGCATTGGGAATAGTAAAAATACACGCAAATCCTACGGAAGGAAGACTGTCCTGCCGGAGGACCAGGCTGGATTGACGGATACATGGTTACCTTGAAAAATGAACATTTCCCAAGGAGACGTAACCAAGCAATAGCGCTTTGCAATGTATAAGAGGGATTAGGATGTAAAATTATACGGCGCAAAGAGGTGGTATTACGCTTAAAGAACAAGAAAAATCGGTCAAGGATTACAGTTGCGACGTTCAGTGACCGTGTATCAGTGGAGCCAGTTATATAACAAACGGACAACACACTGGGCTGTGGTTGCCAAACAGATGGTGAAAGAAGTGGCCGGATAGAAACATGTAGACTTTGAGCTGATCGTTTGCTTTCAGAAGAAAGGAATATAATGCTTTAACATGGAAATGGGAACTGTTGATAAATTTATGTGTGATGCGTCACTGAAACAGTAGCAAAGAAGCAGCTGACAAAGATGATAAAGCGACGGGTAGGAGACTACCAGTTTATGTTCTTTATAGAAGGTGGACCACTTGATGGCTACTGAACAGAACTCTGCGGTACAAGCGCTTATCAGATGTGCATATGTGGGACATGATACCTTGCAAGATCAGGATATTGCAATGCAACAGCCCTAAGTGAGCGAACAGCTGAACTGACAGAGAAAGTAAGCAATCACAGAATCTTCGAGTATTGGGAATTTCTAGAGATATATTTCACAGTAACATATACTGTTTGAAGATTGTGGTACGGAAGTGGCTGGCAACAATAAAGTGGTCAGTTTTCGAACATATCAGTAACAGTAGCAAAAAAGGGTGAGTTTTATCTTGGGAAATGGTTAAGTTTACGAATGGGACTAGTGAATAGTTTAGCCTGAAACGGCGGGGAAGTGGACCGTGAACAACGAGCCAAGAATACTGATGAGTTTTTAAGTGTGCTATAGTTATGCACCATGGAAATAAAAAAGAGTACAAAGCGGTTAGTTGTGATGACGAATTTGGAAGTGAGCACGATGGAGAGTCGATGTTAGCTGGAGGAGACAGCAGCATATTCGCAGAATTCCGAGTATATGAATGGTGTTTTTTGTTTCTTTTTTTTCTAATCCGCAACCAGTGTTAGTGGGTGGGGCTGACCGTGCGCTGGACTCTCAACCTGAAAACCACTTCTGGAGGCGGGAGGTGCAATCCACCAACCTAGTGGCACCCGAAAATCGTTGCAGACGTCCTGCACGCCAGATGTGTACCGGCCAAAGCCGTGGATCTGACCGCGCCCCGCACCGGAGGGATTTGCACAGGAGATGTTGGTCGAGATCACATAGCCGTAGAGATGGCGTGGTCTAGGAGATTTCTACTAAATTGCGAGGGGTCCTGGAGAACAGGGTCAGTGATGGAGGGAGGGAATGATGGGCGGGTATCAGATTTTCAGCCGGAAGTATGGACCAAATGATTCGCCGGAATTATCTCCGGATCATTCCAAAACATCAAAAGGGAGATGTAGGCCGGTTGGGGTCTGGAGAAAAAAATAGAGAGACGCAGTCTGGGATGCTCCTAGCTGAGGATCAACGGTCGACGGTGAAAAAGAAAAACCTAGTAAGTCAGACAGACTACCTTGGGAAGAATTAGGGCTATGAGCCATTGGGAGTGAATGGGAGTACAAAGATAATGATCAAAACTAGGAATAAGGATGATGATTTGGAAGTGAATGGTGGTCGCTGGAATTGGATTTAGTGTTGGAAGGCCAAGACAAAATAAAGAAGGGAATGGAGCCATTTTGCACCGAGTAAAGCTAATTAAGTATGATAGAGATAGATAAGAGACGTTAGAACGCCTTAACTAGGGAGAATCTAACAAGAGCAGTGTCAGTTATATAAGTCATTCTAAAGGATACTAATATGCCGGCAATGAAAAAGGTATATAGGATAAATGATGTTGGCTTTGAAAAGGATGTCACCCGGGTCAAGCTTTCGTTATCTATTCAAAAATCTAGGTTACCCTCATAAGTTTGTTCCAACTTGGTGCATTTATACAAGGCTTTCGAGATCGGCTAGTGAACGTGTCTCTTATTCGGTCTGGCAGCGGAATACCAACGATAACTCCTCTATCGGACGAATACAGAAGACGCAAGTCGGATTACAGATGCAAGGTGTATTCTATATATCGTGGCACCGAAACAGAACCGATACGAGAAATACACCGAACGGAAAACGGAACAAAACGAGACGGCTGTGCAGAAAGCGAACTGCGAGCGTGTACAATCGGCGAAAGACCGAAAGAGATAGTGATTCAATACTAGGTCGACGGAAACCTCGGAAAAGTCAGTCCAGTGGAACGTACGCAACCGAACAACACAATGAGGTCGATGTCAAACGTCAGAAAAGATCGTAGAGAAGATAAATCCAAAATGGTGTCCAGAGAACAGTCATTTTCTCAGAACGATCGAGGTCAATACACTCTCTTGACATATGGTGCAGCACCTGGAAAGTGAGTTTCTCCGCCGCTGAGAGCCGTTCTCAAGTATAAAAGTCACATTCCTCC
>STRG.56451.4
TGGCAAGACCGTATGGATCAGCGTAGACAAAGGGAGTTCGATGTGAGAGGAGTGTGTAGCGTTCATGCTGTTGGTGTCTATTCGATCGCCACAATGATGAACGAAAATGCGTCCCATGATCCATACGATGATTACTTGGTGGCATTTGAACTGGATAAATATCCTTACTATTATCACTGGATTTTTTTCAGTTTCTTAACTTGTGTGACTATTCATCATGTGCTCAGTCCCTTGCTTTTCCGCCGATATAATCGGGCCTACCGGGAGTTTCCCCGTGCTAAACGTATGGAATGGGATTCGCGTACCGTGTCCTCTCTACATGCCACAGTAGTCAGCATTCTGTGTCTATCCACGCTTCTCACAGATAAGCTTTTATGGAAGCAACCCGTTACATTGCCTCCGATTAGAGGCTCTGGATTGCCTTTTGCTTCCACTCATCTGTTGGTTCACATTACACGTACTCAGAAAAGCGACTATGCAATCAATGACACTTTCCGAATACGCACCATTGATGGTTCTTCTCGCCACACTGTTTTCTTTCTGGTTACGACGCGATCGAATTAAGCAATCAATACACATCAATACACATCTTGTCTTGAATACTGTAAACAGATATCCTGCCAGGTTGGGGTTAATCGCGCTTGCAATTTCCATTGGTTACTTTTTATGTGACATAGTTTCAATGCCCTTGTACTGGAGGGGCTCGGATCTGTATATCTTTCTCCTACATCATTTCGCCGCTGCGTTGGCCTTCCAACAAGTGATTATGGTTTTATCGAACAATTGGTTACACACCGGATAGACGACGTGTATGCTCAGTCACTCTGATGTTCGCGATACTTTTCGCCATTACGCGAAATTTTATGATAATACCGTTCTGGGGAATCAGTTATCGTGCACTCAGTTCGCCTGGTTTCTTGACTGCCAGACAAGCAATCCCGTGGTTGATCATGGCCTTCACCGTCCCACCTCTCATTCTGGATTTCCTCAACATTTACTGGGCTTCCAAAGCCTATAGGATTGGTTGGCGTGCTGCCAAGTGTTTGTGGAGTGCAGATTGGCGTAGTGATATTCGTCTTGCTCATGCGCGTCTGCGCAAACGCTTGCGGCGTCTTCGTCATCGAAAGTCATCGGACAGCACCAGCATTCATTCATCCTTACTGGGGACCTCGGGAGCGATGGACATGGCGGAAACCTCGATGATTACTTCATCCTCGATGAACAACGTTCAACTCGAACCAGATGCTTTGGATTTGTTCATCCTTGAGTCATCGTCATCTTCAAGTGAAACGGAATATGAACCCGCCGATTCAGAACATGAGCACGATCCGGCAAAATTAGTTGTTACCAATATGTCGATGACTGAAACTGCCACCATCGGGGCAGAATCCAGTGAAGGGGATCAACATCTCACTCAACGTACTTCTGCTCCATGACTTGAAGAATAACATCAATAAACAAACCTGATCGCAAAGGGCTTTAGCCCGATTTTATGCAGCAGATATACTCAACGATTATGCTGATATTTATGTTGACGTTGATGAATGACTTTCCTAATTACTTTCTTATACCCCACTGCCGTGTGTGCCTGTTTCCGTGTATCCCATCTGTTCCCCGCACTCGGTTCCCAGGTTAATTCCGATGTAGCTTGTTGTGACTAATGCTCTTTCACATTCTCGGTCCATTGGATCACAAAAACGGCTCACTAACGTCAGCCAGTTGGTATGCTGCAGTTCCGTGTTACATTTCAACTACAGAATTGCCATCCCATAGTGTTCTCAGTCTTTTATGGAATGTCTTTGTAGATTTTAAGACCGCCTAATGTATAAAA
>STRG.177.1
AAAGCCTCGCTTTGCCAATTTCGAGTATCAACAACAAAGCAAAGGAAACTTTCTCAATATTGGGCCGATGATACTCTTTCTCCTAAAGAGTCCCAGCTTGGTGGGCACGCGAACCTAAAATACTGTAAACCATTCTCGCCTGAAAGGCCCAGAACGGAAGCAGAAGAGCTCCAGGAGATCCGATGAAATGATATGCTTATCATTTTACCAGAGCAGTCGGGCCTAGTCCAGTCGAACACCTTTACAGTCTTTTCTGTTTCAATATTTTATTCCTCCTTGAAGGTATTCCGCCTAGGAATCCTTTCTTCATATCTTGAGACTCCGTCCTTCTCCTGAAAGCTGCGGATTCACATCATTGTATGATACTCACCATTCCTGGTAATGTTCTCATTTTGC
>STRG.4965.1
CGAGTTCGTAACTGTGAGTTAGGGTTTTTCACTCATTTCATCCCGTTTCGGTAGATTTGAAGATACGGCACGTTTACTGGTGCATGCTGGGTTGGATTTGTTAACACATCTCGCTAGGGAAGTTCCGTTTGCTTTCCAGAGGAAAAGTGTACTATGACACGCAGTGACCTCTCTCAGATCAGGCGAGAGTCCGTGAGTTCAACTAATACTAGAAATCTACGATGAACAGAGAAAACGGTATGTTCAAAAACGTATTGGAGACAGTGAAGCGTGAGACGACACCATTCGTAGGGTCTGAGTTTATTTCAGAAAAGATCCAACAAGCGGAGAATAAGAACAACAGTTCCAGTACAGTCAAAATAAAGCGAGAAAAACGTTGCACAGCCGTAGGCCCAAAAAGAATGAGGTGTGATGAGATCTATTGGTGGCCTCTGTTCTGATAAAACGGCTTTCGCAACACTACTTGGTCAGCGGTAAATAACAGCTGAGTGCGTTTAAATGTTGACGCCTATATTAATTACTAAGAGGTACAAGGCACAAGAACAACCAATTAAGGATGGCTACTTACTCGTATGATAGACCATCAACGACTGATTCGATTACAATATTTGTTTAATATTATTCTGAGAAGACTTCAAGGGTTTTGAAACTCGTGCTCTAGTGAAAGCCTACCTGACTTATTATATGCTTGTGCATGACTGCAGGGTAAGGCGTATACTCCATAGTCATACAGGCCCATTCAATGGTTAGGGATAACCGGCAACCAGATCCTGAAACTTGGAGTGGAGAACCACATGAGATGACCGTATACTATCGAAAGGACTAGTGTTGGTGGGTCGGTTTTAACCTCTGATCGAGTTGGTAATCAAACACCCTAAACCGATGGACTTCCACCGGTAAATTCGCTGCGCCAATTAGAGCCGTGTGGATTTAGTGACTATCATACCGTCGCCCGGCTTATTTCCATTTCCATCGGGGACCACATGTGGACCTTTACCCCAAATCACAGGTTTATTGTTGCCGCTTCTCCGCGATAATGTGGATCACTGTGACCACTGAGTATGCCCCTCCAATAACATCCACGTTATAGGCTGTTAAGATGTGATTATTCAGTCTCCAGCTATTTCGTGCACCTCATGATGGTCGTGGCAACCGAACTGGAAACGTCCTTCGAACTAAACTCAACGCACCATCTATCATGCATTAGAAGCAGTCGGTTTACTGTAGATCTTTATCTATCAGAAGATACACATTGACAACAGTTTTGGATGATTAACATGCGCACACATTTCCTGTCGTGTTTGGTTCGAAGTGAAGACAACTCCAGTCTGCTGCAGCGGATACGCCTCGGGAGATTTACATCGAGGCTATATCAGAATTTTGGCTTTTGCGCAACGCGTTCGCACAAAATTAACGGCCCAAAGTCTCCATGAAATGAGCGTTTAGAAATAATTCTGCGCCAAAGTCGGCAATACGCTAATAGTAGGTGTATAGATGAAATAATTGTTTGATTACTGAACGATTCGTTGAATGTGTTTTTAAATACTGGTCGATGAAAGCTACAGTTCGAGCCGGTATACATTTTCGTGATAACCGTGAGCTCCCAATTCCTACGATCCATGAACCGATTTCCAGGGATGCTTCAGCTCATTGTGATTTGTCTACGGTGTTTTTCAGTAAGAGACCAGTTAAAAATGTGTAGCGGTAATGGAAGATAGAATTACGTGCCACTAGCACGCAGATTGCGCATGCCGGTTGACTTTAAAGAAGCGGAATCACGTCCCTAATCTAACTGTAACCCTGCTGATTTCGCACGTTTCTTACTGCCCTGAAGAACAAAACCGGCAACCTCAGCTTTCGAGTAGTGAAATCCATTCAGTTATAAAGCTGAGTATCTTAACTACATTGAAGACGATGGCTCGTGGATCTTTCACATTGGTAACAAGTAGACAGCTGTTTTTGTGAATTACACGATGATTCTGGCCGGAAAAGGATAATAGGTGGAAGGGTCATTGGACTGAATTGAACTTTGCTGGACTGGGTTGATGGGTGTGTTCTTAAGAAATACTCCCGGGAGTACACTGACCACTGTGACAATAAGCGAATGAACGACGGAAAATTGAGATCGGATCATGGCACGACAGATGTGCAAGAAGTTAGATATGACACACCGGGGCTTCTTGAAATCAAATGTCACGGTCCGTATAATGTCCCATTGTTCATTTCGAAAATGGAATAGAGGACTGCGATTAAGCCCGGCTAGACTCAACGGTGGTGTGAAGTAAATGTGGAAGCCATATCATTACTTGTAAGCGCGTACGTTAGTATTGTGCGTGGTTATCGATGGAAACTTTCTCAATCAAATGCCCGTGGACGGATATTATATAGATGGAATCAGAAACATAAAAACAAGGTCATTATGTTGTTCCTAATGCTTTACTCCTTTGTACTCGGCTCGTATTTTGGACTTCCTCTGTTTCTATCGTCGGTTTTCCCGATTCAATTGCATTCAAAATAGGGAAGGAAGCTTGAGACGACGTCCTGGATTTGACGCTCGAGGTTTGATACTAAATCACTAAAACAAACAGACACTTCGCCTGTTAGAACAAATTCCAAGGCCAGAAATAATTGCACGATGATAGCATTGGTTTCGCTATCATACCAACTTTGCAATCCCAACGATCGTTATAGACCCTGGTCCTCGGTTCGTGACACGTTAGCGAATATACTCAGCAGCGCGCAAAAGGGCAGAACTGAAAACGCTGGAGCGGGACAACGTGTGTATTGGAGGAACGCAACGGCGTGCAGACGGTGTACACAGGCGGAGCAATTGGCACCACCAAATTCGGTCATGCACGTGCAACCCCCACGGAAGACAGTGCATCCGATACATTACACAATGCGTTCAGCTCCGTTTGTCCAACGCGTAGCCTTATCATTGCTGCCTCCCGCTATCACCCAGCCCGAAGTGAGCTAAGTGGATGTATAAAGATTAACCAAACGGCAAAGAGAGGTTCAAGTGCGAATTACGTATGCGAGAGTTTGAATACACATAGGGTGTCTGAGAGGAGTGGCACGTCTGAGTTCGTTGGCTGTCGTGTCTCTCGGGGCATCCTCCATCTTCTTGGTCTCTATCAGTTAGTCAGCTCTCACCTGTGGCTCCACGATGATGAAACACATACCAGCGGCCAGGCCCTGACGAACTGCTCTACAGGCGGGCTAAACCAGGTTGAGGGTTACCGAGGTTTAAAAAAATCGGCGGGACGGTGTTCGGCATATGAAGACAGATACTATTGAATGGGCAAACGAGATCTACTGATCCAACAGCTACAAAGGAAAACTGTCCAACTTACCTGACCCGACATTCCAGAAGAGGCGAATGAGCCACACAACAGGCCACCGGCTCCTTTGGAAACACCCTGCTGCCTTGCAGTCTGCACTTGGGTGTGCAAAGGCTACAGGTGCAACCTCGAACAAAAAGGCGGAACGGTGCTGGGGACGCCGTTTCGTACCCCACTCCCGCGACTCTCTGATTATTCACGGAATCTCACGCGCTCAGCATGCTGCGGCGTCTTCGTTAGCGACGCGTCTCGTGTCCCAGCGGTCGAGGTGATAAGGCAGCAAGCTGGGATTATTCGCTGCAGGAAAAGACCACACATAGCCTGTTGGGATGTCGGGACGTTTCTGGAAGTCAGTAGCCAATACATCACAATGCGAACTCTACATGGCTATGACGTAGGTATTGCTCGCCTCTGGGAATTCCACCTACCCAATTCTGGTAGCCGACAAATAAAGGTCCCGGAAGTGGACATATCTTATTGGCTCTATCACAGTGTCCCAAAAGACAACTTTATTCTCTACGGCGTCGCGTTTGCTTTGAACAAGGCAGCTGATGACGCAATGGTCTCTTAGGAACCAGTCTCATCCAGGCTCGCCTTGGCACGCTTTAAAGGCTCACCGCACGGTCTGACGGCTGATGACGAAACCAAAAACGAATTCCACTATAACTTGGAGGAGGCAATCAACCGGGTTTCAAGGCGTGACGTACTTTTCCTCGCAGGAGATAGGAGCGCTAGCGCAGATACGGCCGACGAATCTGCCCGCCATGTTCTCGGGACAATTGGTCTCGGTTAGCGCTGCGAGAACGGTGGCCAACTGATTGGTTTAGCCGACGTCAACAGAATGGTTGTCTGCAGCACTGGATTTCAGCACCCAAAGAACACCTACTAAGATGGTACCCCGATGACGGTCACACTGCGCATCAACCTGACCACATCCTGGTGAGATTCCGTTAGGCCTCGTCTGTGGAGAATCGTCCAGCGTATTGAGGTGCGAAAACGAGCAACACAAACGGCATTGACCATGTCCCCAGCGTGCATGCTTCAAAACTCATTTACCTTTACGTACCACGGTCTCTGCTCTAGAAAATCCAGAGAAACGACAAGCGCTGTCACGAGCAATCACATTTGACTGATCGCCGCAACCAACGCACAAGAAGACGAAGTTTCAGTGGAAAGGCAGTGGACTCAAATAAAGTCGACAATCAAGGGAGCTGCATGGATGATACTCGGGAGAACAAAAAGACGGCCAAAATATAGGATCTCCGAGAGCACAACCCAGTTGTCAACCAAAGCATCCGAAGCCCGGCTCGCAGGTCGTGGTGGACGCCGCAGACTGCAGCCAGGGGCTACACGCCCCACTAAAGCTGATCACAAAAGATGCTGGATAGAAATAACCGAAAAAACGCAGACCACATCAGGAACTAGCGACTTTAGTGAACTGTTCCCCCTCATTCGCAACGCCTCGAATAGGTATCGCGAACAAGATTCTTTTCTTCGTGACACAGCAGGAAATCTAATACCCGAACAAAGAAAATGGACTAATGGGTCGAACGCTTCGGTGAACTGCTCAACCAGCCTACAAACCACCCGACGGACCGACCAATGTCAAGTTCTCCGGTCCAGTACGAAAGCAACTGCAACCCGTCCAGCACCGCGGAAATTACAGAAGTAATTAACAAACTGAAGGGCAGAAGGGCGGCCGAAGAAGACAGAATCCCTTGAGAAGTATATAAAGCCTGTTCATCGTCATTGACTGATAGGCTATGTACAGTTTTTGGCCCCATTTGGCGAGAGGAAGCATTCCCACTCCACCGGAGCATGTACATTCTGCTGCCCATTCCGAAGAAAGATGATAAACCGGCATGTGAGAACTACCGAGAAATCAGCTTAATCGATGTTGATGCAAAGATTATTCTCCGAGGCAAGAGACCGGTGCACTTGCCCGAACCAAGGGTACTTTCGCGGTGGCAGAGGCTGTGTGGATCAAATTTCCACACTGCGCCGAATACTGAGGCAGACAACGGTAGCTTGCTTCAAAGACTTCCGGGCCGCGAGTCGCTTTGGATTATAATCCGATCCGATGGGATGCCTAATAAACTGTTAGGGCTGTTGAGGGGGTACTACTGAACAAGTGGTACTCGGGTTCGTATGTACGGCGAAGAATCTGATGAGTTTGCACCACTACCGGAGTTAGACAGGGCTGTCCCTTCTCACCGGTGCTGTTTAACTACGCCATTGATTGGACAATGGGTCATGCATTACACGACTATCCTAGCGTTCAGCTTAGCCAGGAAATATACAACTCGAACCTGGAGTTTGCGGATGAGATTGTCGAGCTAGGAGACCCCTCCGCTGCGCTGAAACCAATCCTTGACCGGATCAATTCTTTCGCGAAGTCTATCGGGCAAGAAGTGAATTCAACCAAAACAAAAACCTTCATAACCCATCTAGGCCCAACAATTCAACAACCGTCCATCAATAACCGACCAGTCGAATACGCCCTTTCATTCAAATACCTAAGCTCAGCTCTGCTCCGAACGGGCATACAGAAGATGAAGTGCTATTACGGACCGCCAGCGCCAGGGGAGCCTTCCCTCAGCTAAGACAAACGCTGTGGACTCGCAGCGAAATCAGCTGAGGGACCAAAGTTCGCGTTTACCGTGTCGCCATCTATTCTGTACTCATCTATGGCTACGAAACCTGAAAATTACGAGCTGAGGATATGTGAAGGCTGGAGGTTTTCGACCAACGGCGCGTACGGCAAACCCTCAAAGTCAACTGGCGCGACATCGTCTAACGAAGGGGTAAGGAGGCGATGTTCCGATGTCGATGCGCTCTCCGTCCTTCTCCAACTTCGGCGACTGCAGTGGTTCGGCCATACCCTTCGGCGACCCGAGTTGGAGATAACCGAACAAACGCTCTGCCTTGCTTCATGCGCTGGTTGGCGTTGTCGCTTTGGTGGGCAACTCAAAACGTTGACCAGTACAATAGAAAAAGACGTACAGCTTCTGGGTCTTTGATCGGTCTGTGAAGTCCGGCGACGGAAAAAGGAGTGGACCAGGATCTTGAGCTGACTTATCCACTCGCGGATAGTCGCTGACCGCGGCACTTACTCGTGCCGCTTAACTCCCTAAACCATCCATTGGACGTACCTAGTGGGGCTCGACTTTTCCTACGGCCTCTAACAGTCTGTACTACAATAGGCGGGCAACAGGCAGAAACCTTAAGTTAACAAAAACCGAACGAGCGTTTCGCATACGTAACGAAACTTTATATAGTATCCAGCAACAAGGTAAGACAACATTCGGGGGGTAAAGATCTGTATGCTTCAGTTAATTGCTCCACAGGTGCCTTTAAGGCGTAAAACGC
>STRG.18980.1
ATGACAAACACAGACTTGGAAGGTCCAGAATGGTAATTCGAGAATGCTGCTTTGAAAGAATTACGGAAAGTCTACAACATCGTACACGACAACTGTCTTAGTAGTGTGGAGTAAGCTTAAGGTACGTCGTTCGCGTTCTGAAGCAGCGCCAGTCTGGACAGTTTTTGAGAGATTCAAGCGCATGAACTGGAATTAACCTATTTTATGATAACGAATTTATTTTGTTCCTAGGTTCTGGATCAAAAAAATACGTATTGGACCCTAATCCTTGAATAAGTCATTCCTCGTGCGTTCGGATTGAGTGGACGACGTCATTACTGGCTTCACATTAAACCCGGACGACACACCTCTTCTAGAAAACAGTACCACTGAACGCTAATGTTTTAGCCTTGACTACTAAGGACACGGATAAGTGAACCGTTTTTCTTTCATAAACAGGTTACAGGTAAGTGATTTATCGCATTTGGCATCTATGGTGTATGAATCTGATACTACAGAATATGCTGAAGAACGAACTGACAATCGACAGTCCAACAAGCTGATTTTCTCTGTCTCATCGAATTCACTAGAATCAGTGGAACCGTGACAATCGATAATCAGTCGCGCCTAACTGTGCATCCAGACGCGCTTACTCAGCTCTCAATCACTGCGTTACATACCGGGAATGGTTTTTCCGTTCTATTAATCTCGTGATCGCTTGTGTGCTCATTATCCGGTTGAGCACACGTATACCGAGTGTTGCTTTTCATTTCATACGGGGGCTCGTTTGTTTTTCCCTACTTTTAACGCCGGTAAGCCTAACGACGGTCGTTTGGCTACTTCTGACTTACCCCGTAACTGGTTGGAGTATTGTGCGTGTTTTTGCTGTTCTAGCTAAAGCCATCACGGATGCGGTGTCTGGAACGTGTTGCACACATCCCTGTATGGGTTTAGCTTGATCTTACTGAAATAGATAGTGTCTGTTTTGAAATGGGTAATGATGGTCGATTCTTGTCACTGCAGTAACGCAGAGAATGACGTTGGGATTTTATCCCTTATTTTGTGGAGTTCACGAGACTGGTATAAGTAATGGCTACCTAGGTAAGGTGACGTGGTTATATACGACTAAAAATGTCGTCTGTTTACTTAATCGATCGTTTTTCTGTTCTCACGGTCACACATGCAGTCTTTCAAGCAAAATTTGTATTGCAAACAATTTCTGTTCTTCAGTCTCGTAGTATTTGGTGTTTCGGTTTGCGACTGGGCTTTGTTCTGATTTCCGGTGTTTGATAAGGGTTCAATTTTCTCCTGTCTTCATGTCTGTTTCAATGCTCGGCCCTCTATCTGGCATCTCTTTTATCTTCTCTCTTACCAGGGGCGTTTATCTGAGGAAAACTTGCAGTGATAATGGAACGAACTTCGTGGTGTTGCTGAGTCCTCAACACAATACAATACGACTGACGACCCAGGAGACCAACGAAGGTTGTTTTGAGATCGGTGGCCCACCGGGAACGCCAGCGGAGGTAACCGCCGAGGAGCACCAATCACATCAACCCGTTCCAGTTGGGAGGGCAGTACGACAGACGCGTTAAGTTGATGGAGAACACCTCGGTAAGCAGTTGACCGAATGCAGTACAATAAAACTTTACGGCCATATACTGTAGCGGGGAATGCTGGGGTGAGGGAAAGACGTGAATATCAAATCGAACGGAACAGGCGGCGAATATGTCGGAGGCTTTCCGAAGCAGACAAAAGGGGGCATACAGACTACCAGAGAGGAAGCAGCAGGATCTCCGGCAACCACCGAGATAGCCCAGGTGAGGGGCTGCCAATCGAGTTGTCAAATGGGACAGTCGAACTAACCAAATAGAAATGATGCCCAAGAGAAGTAAGCTATCAGCCACGGGCTGTCGGCCAGAAAGCAGCCGAAGCAGTCAGTCAGCGGCAAGAGCAAAGTTAATGCCGAGTGGTCAGGAAAAGGGACTATATAGACGATTGTGTATTTCATAGACTTGACTTGTTTGGACGGTAAAATACAAGTATCCTGTCGTGTGTTGTCCTCTTTGTTACAATATGATGAGAAGCTTCAGTCAATCAGGACTACCGGGACCAGACACAACAAAAGTCAGCTGGTATTTGTTGACTTGTGATCTACCAATTGGTACCCCTACTCTTAGCAGTATGCATACCAATGTGTTCTACAATCAAATAAACGTACCGTTCTGCAGCCTTGATCTTCCTGCTATTTCGTCGAGCGTGATTTCGGGCTGGATCGACTTCGAAGCTTTCCCTCAGTTCAGTTATTTCGAATGAAGTTTTATTTTGCATGCACATTGCGGAAAAATACAACGATGCTTAGTTGTATTGATCGGCAAAAGAACGGGAACAATTCCTAAGCCACATTTTTATACGTACTTTCTCTATAGTTTGACCGCACACTTGGTTGTGACTGTGTGACTTTCGTTCTGTTGTAATCGTGGTTTACTGAAGTCAATATGTTCGACGATTTCCGTTGAGTCCAACTTTGACACAATTCCAATTTAATTTCACGACACTCGCTTAGCTCGTATCTGCTCACGTTTTGCCGTGGTGTGCCTTCCTCGTCTTGGTCGGCACGGAACTATATTCAGCCGACGAGTAAATGATCAACATGTTTTAAACTTGTGTAACTACCTCGTCGGTTACGTAAGTTTTTTCCAACTTTATATTTCCTTATTCGACTGAACCCCGCGGACTGTTTATAATGCCTGCCTTTATTTCCCTTTCGAGGA
>STRG.5873.3
TTCGCGCTGATAACAATCCACACGAAGCATACGATCAACGTTGCAACCTCGATGTTCAAGTACAGCGAGCACGTTATGATTTTTGTACGAGATACCGATGAACCGAATAGAAACTCGGAATTACACCATTTTTCCTCATGCTGTGAGGAATAAAGCGAAAAGAATCGAATAGCAAACGGCTGGAAAAATTCGTAAACATCGAGCTGGAAGGCACGTTGTTTTTTTGAAGAGGACTATTAAATCACAGTGTGTCCCGTTGATCCTCTCATCTAATATCTGTTCAATCACGTCGAAAATGTCGGATATAAGCTACTTACTGAAGTCTTTGGAATAGGCGAGCTCCAATGAGTTGTTCCGCTTAAAAAATCGTGGCTTCATTCGGTGATAGATGGTGAATTATTGAAACGTGATGGATTCACCAACCACAGGCTGGACAGACAGACAGGCAGGAAATCCAATGAAGGTATTATGACCTACGTGCGTCATGTTTGGTGTCATTCATCTTCGCGAATATTCGCATACAACGTACAAAATGTTTGCTGTCAAACCATTGAATACCAGATGACGGAACGGTCCAATGTAGTCGAATAAGCACTTAATTCAAACAAGTGCACAAAATTACTCTTCTCAGTTTATCGCAAATCCTCATCGCTGCCAAATTAACCGATCCTCATGATGGGAGGTTCAAACGCGGAAAGACTCCAGTGCTACAAATATCTTGGTATACTTATCTCATCAGATCCCAAGGAGACCCATGACGTACAAAATACCTTTTTCAAGCTCAAATCTGCCTCCATTCGAATGCAGAAGTCACGTTGGGGTGGAACCTCGTCTGTATCGGGTCCAACGTAAGACCATCCGGCTGATCGACGATCCTTCTCTAACATCGCATCTGCAATCACTAGCCCACTACTGGGCTGCTGCATCGTTGTCTATTTCTACCTTTACAATTTCGGCTCCGGAGCTTGTCTTGATTGGTTCCCCTTCCTCTAACATGTACCCGCCATTCTCGTACACAGGCGGCCAGTCATTCGTATCGGGTTTCTGTCCCCAGGTCTCATACATCTATCTTCCTTATTTTATCCGGACTGCCAAAATTTGTAACACAGTACCTTTCTCTGTCTTATTCTCCACGTGCAAGCTTTTTTCTTTTCAAAAGCAGTATCAATAAGCTGGTTCTGATGTGAATTTCCCCAAAATCCCTATTACAATACACTTTTTGACCACGGAATTTATCCCTCTGTTGTATATCGCTTTGCACG
>STRG.5983.2
CTTGTTACTGCTTCAACTTATCATGAAAGGAAACTGAGCGGTTGGTTTTTGCTATCACCCTCGTGTACCTACCAGAGATAAGTGATTTAAAGTGGTTGGTACACTGACAAACCCATGCCCAAAACACGGACGCCATTATCTTCTACATTCCGAAGCTTCCTTGGACAAATACTATACGATTTCATTACCCACCCCTGTATATACGATAAACCAGATGTTGGAAAATACAAATACTTCGACATCGTCAAAAACAAACCTCCAACAGAGCGCAGAATATCCAATTAGTCTTGATACCATTTACCCGAACCCATCCAACACTGCTACAATATTGGACAAAACTATTTCCTGGGTACCGTTACCTCTGATTAGCGAATCGATTGCGACACCGGTAAGTGCTGGAGTTATTCACATTGATCCGTTGGTGTCTGAGAGACTGCAAAATAGTGCATCTGAAGAAAAGCCAGTTTAAAGGATTTGTCGGTGTCAGATGACGAAACGTGTACGAAGCTCTACCAATCTATGCCTGCAGTTTGGTTATACGCTTAATGATATTGTGCACCATTATTGAATCTGACACATTTATTTGTAATGAAACGTGGCTGTACGTATTTGTGTAAATATTAAAAAATTTGTAGTTCACTT
>STRG.13066.1
AAGAAGAAAAAAACAACCCGAAAGCATGACTGATTAGAGGGCTAGGTTAGTTTGGGAGTAGGCCATGACTTAACCCCAGGTGGCGATCCAAAAATGCCTGAAAGGTTGCTTTGGATGATGCCTCTATTATTTCCTATGGAAGATTATTCCACAGAGATATAATCCTGCAGGTGAGGAAGTTTTGACGTATGAATGTGCGAAGACGGGGCTTAAACAGCATCTTACTGTGCCCACGTAGAGTTTTTGGGCTTGGACGTGTAAAAAATTGGTCCACTAATCTGCAGAGAATAAGTTGCACATAAGGAAAAGATCTCCTTGTACACGTCTTACGTCTAAAGGATAGAGATTCAGTTCAGTCAGACGAGCTGGGTAGGAGGTATGCTGCAAACCATGCACCACCTTCGTTGCCTTCCTCTGGACTCGTTCAAGCAGGTCTCGATTCTTGATAAGACCGGTGTGTACTACTTGACTGCGATATACTAGCACAGGACGGATGTACGTTTCATAGAGGAGATAGAAGTCTTCTTTTGATATATGAGGGGAGGAACGCTTAATCACATGGAAAATTCGGAAACCAGATTTGCTGGCTTTTCCTTGGTGAGAAGAAAAAGAAAGGTTTTTACAAAGCCAAAATCATAGTAGTGTGTGCTGGTCTACGTTTCGGATTTGAGTGTTACTTCTGATCCAGAAAGGATGGTCGGGAGTTCTGCCAAGTGTCATTGAGACACACTTGTAGTCATTGGTTGGCAAGCCCTATTTAGAAGACTAGCGCTTTGCTGCGACCATGGCCGCTTGCAATTCTACTGGATCAGATCCCCATATTGTCACATCGTTCGCATACATTGCTACGTTGACGGGGATGACATCAGGCAGGTCATTAATATAGATAAGAAAAAGAAAGAGGCGAAATACTGATCCCTGAGGCACTCCAATAGAGATCGGGAATGAAAAAGAGTAAGATGGCCCTATTCGAACCGCGAAGAATTGATGTGTAAGGAAGCAGCGGATAATCGAGTGCAGCTGACCCAAAATGCCATACCTCTTTAACTTTAACAAGAGATCATGGGTCACTCCATCAAAGGCTTTGGCAAATTCGATGAAGGCAGCATGAGATATCCGTCCATCATCAAACGCTTGTGTTAGGCTGTCCATCACGGTTAGCATATTAGTGATGCGAGATCTGTGAGGTAGGAAACCGTGCTAGGAACGAGCAAGTAGTCCATGTCCTTTAAGATGATCTAGAATGGCAGTTTTCAGAATGCGTTCCAAGACCTTGCCGGGTATGTTAGTGAGACTAATTGATCTATAACTATCCGGAAGATGACGGCTTCCTTTTTTTAAAATAGGAGTTATTACTTCTTTTTCCAACTATTAGGGGAAACATCCGTGTCTGTACATTTATGGAAAAGCGGAGTACAGGGAACGGACATTACCTCGGCTGTTACCTTAAGAATCCGAGAGCGGATACTGTCTAGACCCATGAAACTATAGGGATTAGGAAGACAGTTTTTGTATACATCAGTGAAGGAGATTTTAATGTGCTCCAGTGATTGGTGAACTATGGGGTTTTGAATCACTAGATGCATAAGCGTGGAAGAATCGTTGGGGATGAAGCTGAAGTAAGACCTAAGGGCTAATGCCACTTGTTCTGGAGAAGTGTTTGGAGAGCCATCAGGTAGCTGTAAGGCAAGGAGAGAGGGCGAGGTCCACCGGATACGCCTAAAGATGTTGGTAAAGGATGGACTTATTGTTTCGCGCTCGAGCAAGGAAATCTCTTTGCCGGTTTCAAAAGTATTTCCTCATCCTAGATTTACAAAGATTTCTGATTAATATGAAGCTATTTGCATCAATCGTTAGATCTGTGGACCTATAAACTGCAAATAGTCGCGCTCATTCTTCTAATAGCCGACGTAATCTTCTGTGAAGTGGCCGTTTCTTTCCATCGGTTTTGTGAGTTCTGGGTGCAGTTTGCAGGTTATCAACGCTTGAACCCCAAAGGGGTACATCGTCTGCGTACATGGCAATGTTCATAAAAAGGGCTGTCGGAAGATCGTTTATGTAGATCAAGAAAAGAAGAGGACCTAAGATCGACCCTTGGGGGACCCCAGTTGTCACTGGGGAGGGTTGAGATAAAATATTCCCGACTTTAACCACAAAGGTGCGGTCGGTAAGGAAGCTGCGTAAGATGGCCAACATGGGACCTATAATCCCGTGTTTGCAGCTTATACAGCAGAGGGGCATGGGGGACCTTGTCGGTAGCCTTACCAAAATCGATGAATACAGCACGTGAGAGCTGGCCATCATCGTAGGTTTTCGTCAGACTACCCATGACAGTAAGCATATTGGTGATGCATGATCTTCCAGGAAGAAACCTATGTTGGGACGGGGAGAGGATCCTATTTCTATGCAGATGGGAAAGAACCGCACTCATAAGAACTCGCTTGAAAATTTTGCTGGTGATGCTAGTTAGACTTATGGGTCTACCACCCTTCTTATAGATGGGCGCGATGACTGCTTTTTCCAGCTACCGAGGAAAACTCCATCGTCAACACATCGCTGAAAAAGAGAGGCATAAGGAGCAGCTAACGTGTCCACGGTTTCCTTGAGAATGCGGAAGTGGATTAAGGCAGGACCCATAGAGCAGTATTGGTTGAGCCGTCGGAAACCTTGTGCGGCTGCACCAATGGGAATAGTGATGTGGTTAAGTGTAGTGACCAGAGATATCGGGTGTATGGTAGGGTGGGATGATATGGGTAAGAAGCTAAGAACCGTATGAAATTAGGAGCTGAAGGCCTCGGCTACTTGGCTGGGGGAAGTGATTGGGGATCCGGCACCATCTTCGAGAGCTAGTGGCGTCGGAGCTGTGCCCCTTAGACGACACATGTACTGAAGGAAAAATATCTTATTGGTCCGCGCTCGATCAAGTACAGATCGTTGGACTGCATTCTGATAGGACCTAATCTTGTCTTTGCATATGTTGCGTATGATCCTGGATTTTTCTGCATCGCGGGCAAGATCTGTGGCTTTGTATCTAACAAAGAAGCGTGCGCGTTCGTCTAGAATGCGCCTAATGGGGCGAAGAAGGGGCCGCTTACTGGTCTGTGGAAGACGAATTCTGGGGACAAATAGCCTATCGGCTAGGGAGATTAACTCTCTGAGATTCTCTGCCATTTTATCAGCAGAGTTACCTAGGTTAGCTGAATGTAGCTGGGAGCAAATAAATGCACAGACTTGGTCAAAATTGGTCCCTTTGAACGATCTCAAAATTTTGATTTCTGAGGGAAGAGGAGGTCATTTCACAATGTATTCGAGCCCAATGAGAATGTGATCACTTTTGCCGAGAGGCGGCAAGTAGTGCACCACGTCTGTTTGGAACCATTCATTGGTGGTGACCAGGTCTAGTAGGGACGGGGCATGCCCTGTGCGATATCTAGTCGGATCTTTTTCGTTTTGCACCCATGAGTT
>STRG.18197.2
GTGGAAGAGCCCAACGACACATTGTTCAAGCGACTTCTGGACGTATTTCTAAAGAGGTGGTGGGAGACACACATGAGTCTACATCACTGAGCTGTGGTGAGGAGGCTTACACGGGAGAGATACCCTCTGCCTCTATTATGAAGAATGAAGAATGAAGCATCTCACGATGAAGTAATGTATTAGAGCTTACCGAAATTTCAAGGTAAAGCACGCAGGCCGCTGCAATCTCCGCGGGCGCAAAAGTATTTCCGTGAATGCTCCCGAGGTGTTTCGAACGGCATTCAATAAGGAAGAATTCAGGACTGATTTAGGACTAATTCGGCACTATTTTGCTGACTGGGCATCTAGCACTCGAGTGCTTGGATGACGACAGTGAGGATGTGTGCAATCAGCCGGACTTGGCTGGGCGCGGATGAGAAGCCCGCTGTGATCTTCAGTGTTCTAGAGCACACATTTTACCGTTTAGTTGAAGTGCACCAGAAGCCGGATGAAAATGTTTCTGTGAGAAACTTCACGATCATCGCCCACACGTAAATTATTTTTAGTTACAGTAAACCGAGTCAAATTATTTTCCTTAAGGGAACTTTGAACACGCATCGGAATTACCGAGGATGGAACTGAATAAGTAGCTGCCATCAGGCGGTGCAACCATTGAAATGGGCCCATTCCAATATCCTTAAACATGGGTGTTTAGGATTCTCCTCAGACCCTGGTCGTCGGTTTATCACACGATAGCGAATATACTCGGCAGCGCGCAAAAAAGCAGAACTCAAAACCCTGGAGCGGGACAACGTGTGTATTGGAGGAGCGCAACGGCGTGCAGCCGGTGTGCACAGGCGGAGTAAGTGGTGCCACCAATTTCGGTAATTGTTCAAATAAACAGATTTGTTAGTCTTTGTCATCGTGTGTTGTATCGGTAGCACTACAGGGGTCTCCCCCTAGAAGGCCTACGCAGTTGAGCTTCGACTCGTGATGAGTACGTCGGCTTCGGTGGCGAGAGACGTTTTCCATGCCCCCACCGCAGTCGAACACAACAACGAGGCCAGCACAAGCCCTTCTTCATGACTCACACTGGTCGCTGTGCGTCGATCGCAAAATTGCGTCCTCCTTAAGATTTCATCCGACCGGGGGAGATCCTGCTTGTGACTTGGCAGTGGTGATTGTGTTGTAGGGTTTGTCGTTGTCGGCATATCCCAAAGTTCCGTTTTCCTGTGGTTGTTATTGCCATCGTAGACAAGCCAGCATCCGGCGTTAAATGAGTCCAGTCGCGATCCAATTAGCGTTGTGTTTGAGCCATGCGAGATCCTGGAATTCCATATGGTTCTGTCCGATGGGTCGAGCTGGAAGGCACGAAACACAAGGAAGCTGCGCCTCGGGGCGCGATCAGATATTCGACTGAGGGGGACATACCGGCGCAGTACAGGCTGCCGCTACCCTTGTCGTAATAACCACATGGTCGTGCGTTCATACATAATAGGACTAAGTACAAGTTGAATATGAAGAGTAAACTTAAATATATACAACTGTTACGTATCCAGAAAACCTCGTTGGCTATCGCAGCTTGCGGCCGCGTCGATTTTTTCCTGTTGACGGGTGCAGCTGTGTCTTCCGTGGAGTTTGACGTTGCAACAGGTAATGGGGAGTCGTTAGTGGGAATAACAGGCGCCGACTCAAGACGACTAACCGAAGGTTGTGAGCAGATAGGGACATTGGACGGGTTGTTCGGGGTAGGTTCTACCTCGATGAAGGCTGGTTTAAGGCGGTCTATGCTGATAGTGTCTTTCCTGCCTACGACGTTTACCACGTATTTCTTTTCATTTCGCTGGACGACGCGGAACGGGCCAGAGTAAGCCGCTTGTAGTGGTGATCGCACTGCATCCACTCGAATAAACTCATGGCTGGCTGTCGCTGAAAGTTTGTTCTCGTGATGGGGTGGGCTTTATCACCCGCATTTGGTGTGACACACGTTTTGCGTAATCCCCGTTAATAAATCTCACAGGTGGTAATTGAGAAACCAACTCACCTGGAAATCGTAATGTGCAACCGTAAACCAGTTCAGCCGCCGTAACACCCATATCGACGAGACTGCACCTTGACGTGGTGTGATGGCTTGCGCGCCTCTATGACCCAAAGAGCTATACAGGATGGCTTCTTTAAGCCGGAGATGCAATCATACCTGACAGGTCAATAGGTAGAGGTCAGACAAAGTTCAGTCTCCTGGTCGTCCAGGTTGGGGGTTGATTTGAGCTGGCAACTCAGTCGGCAAAATCAGTGGAAGAAAAATTGATCCAACCAAATGGGCTTCCACTAAGCCATCCCGCTGCCTTGCGGATAGGTTCTTGTTAGAACTAAAGGCTTTGGATGAGGACCCCAATCGTTCTCCTGCTTTGTGGCTGGACACCCTAGCAGTACCCATCCAACATCTCCCATGAACTGCACGAATACAAAGAATTCCATACTGCATCGGTCGTCGCACAGGATAATCAGGATCGCGCTGCCCATTGCATCGAGCGGGGTGGGTAGTGATAAGTGGGCTACTGCTCAGAGTTCCCTCTCCCTTATTCAACCTTTGTCTTCTGTCCCTAACCATCACTCTTTGCCCCATCTATCCACCCATAATGCTCCCACTGATAACACGGACGATACTCGCAACAGCTCAGTGTCAAATAGTGTCGGAAATAATCCTCTGTCTGTTAACTCACATTTTCTCAAGCCCCGTCAGCCTGTGAAGCTTGGCTCCTTCAATGTGCGTACACTCATGTAGACCGATCAGCAGGCGCGCCTAGTACTCACAATAAATTCTCTGAAGATTGATGTCTGCTGCTTAAGCGAAACGCGTATCCAGGATTCGAGCAGTGTGATTCAACTAACTGCTCCTGGTATCTCGTCGAGATATTTTTTGCGCACCTTAGGAGACGAAGCAGCTAGAGCTGTGGGTCAACGTGGTGTAGGAATTGTATTGACTGACAAGGCTGAGGCTGCTCTTTTAGACTGGATTCCTGTTAACAGTCGTTTATGTGCTGTGAGACTCCAAGGGTCAGTCGGCGTTCGAAAGGATAGTTGTGTTAAGCGCAGTTTGTTTGTGATCTCGGCATACGCCCCAACGGACTGCAGCTCAGACTTGCAGAAAGATGAGTTCTATGATGCCCTCGCCACTCTCGTTCGCAACAGTAAAGGTTCTGACATTCTAGTGCTAGCTGGTGACTTCCATGCACAAGTTGGCGAACTTAGTGTGTCAGAAGCCTGTTTAGGTGGGCGTTGTGTTTTACCTGCTGAGCGTACAGATAACGGGGATAGGCTTCTCCAGTTTTGTGCAGACAATCGATTGTTCTTGTCTAGCACAAATTTCCGACACAGCTCGCGTCGCACAGCGACATGGCGCTCTAACTCTACAGGTACTTTGAGTCAAATTGATCATATCGCCGTAAGCTACCGGTGGCGCAGTTTTGTTCAGAACTGTATATCTTACTGGTCCACATACGTAGAGTCGTACCATGCATTAGTTTTAATGGGATTATTTCTCCAGCTCCATGGTCATCGTCGCAAACCGCAAACCCGATTAGCCGTGCAACGTTTGTGTGATCCAGAAGTACGCACCCGGTATGAGCAGAAGTTAGCACATGAGCTAGGATCCACGGAGAACAGTAATGTAGATGAGCATTGGGCTCATATCAAACAAGTGATGCACGTTGCAGCAGGTTTCGCCTGTGGTCCTCGATCTGTTGTCCATTAAAGACACTGGATCTCGCAAGAGTCGTTAAGTATAATGGAGCAAAAGCGTCAGCTTTTGAACCGTAAGGAGATGAATAAGATGCGGAGAAAGTTGCAAAGACAAGTTACGAAAAGCCTTAAGAATGTTCGCGAAAATTGGTGGGTCAATGTAGCCGAAGAAATGGAAGTGGCAGCTGCTTCAGGTAACAGTCAAAGACTGTTAAAACTTATTCGTGACACCGGTGGACGGCGCACCCAGGTCAGTGAAACGATTTGGGATAGAAATGGAGAACCCATCCATAGCAAACAACAAAGGCTTGACCGATGGGCCGAGTACTTCATGGAACAGTTTAGCTGGCCGCACGCTAGTGTAGTTACTCAACAACTGTGACTCCTTGGGTGGTATCACTTGAGCCCCCATCAGAAGTAGAAGTAGAGTCATGTATTCGATTACTAAGGCGGGGGAAAGCGGCAGGTCCCGACGAACTTTCTCCAGTTCTTTTCAAACTGGGTGGTGAGGCGTTGATAAAATCACATACCGCCTTGCTCCGTGACATTTGGAACGAGGAGCGTATTCCGTTAATATGGAGTGAGTCATTGATTGTTCCCATCTTCAAGAAGGGAATACGCAATGACTGCAGTAATCATCGTGGGATTAGCTTAATCCCGATAGTCACCAAAGTATTAGCTTCTTCTCACACCGGCTCGCGAGAGGAATGTCCGCGAGCAGCAGGCTGAATTCCACCCAGGTCGAGGATGCATCGACCAGATTTTTACCCTTCGCCGACTACTTGAAACGCGTCACACGCACCGCCGACCGACAATAATGCTTTTCTCAGACCTGAAAGGCGCATTCGATCCAGTTGATCGAACATCGCTTTTCAGTGTTCTTCATCGAAGAGGTGTGCCCCAGAAGTTCGTGAACCTAATGAGATCATTGTATTCTCATACTTCTAGTCGAGTTAGGGTTTACGGTGAACTATCCGGTCGGTTCGAAACGACCACTGGTGTTCGACAGGGATGCCCTTTGTCTCCATTCCTGTTCAACTTCGTCATGGACGAAATAATGGACAGTGCGCTGCAAAATCTCCAGGATGTAGGCGTCGAACTAGGACATAATGAAAAGCTATGTGACCTAGATTACGCGGACGACGTTGTCTGCTTGTTCGAATCCACGGCACATGCTCAGCGTGCACTAGATAGACTCTCAAGAGCTGTAGCTCAATTCGGCATGCGCTTTGCACCTTCAGAGTTCAAAGTGATGTAACAAGACTGGACGTCAACGATTCCGAGTTTGATGCTCGATGGGGAGGTGCTGTCAGTTGTCGACCACTTCACCTACCTCGGTAGCTGCGTGATGACGGATGGGAGCACAGTAGTAGAGGTGAGTACGCGGATATCCAAGGCTCGAGGGGCGTACGCTGGACTGAAGCACTTGTGGCGCCGACCTGATATTTCACTGAATTTGAAAGGCCGTGTATACTGTGCTGCAGTGCGTTCAGTTTTGTTGTATGGTTGCGAAACTTGGAGTCTGCGTGCTGAAGATATTCGTCGTCTTGAGGTTTTCGACCATCGATGTTTACGTAGTAGGATTGAGTGGAATAGCCAAGTAAGCAACGATGAGGTCAGAAAGCGAGTATTGGGTACTAATTTAGAGAACGTTCTGTCAAAGCGTATCCAGCTTAGTAGACATCGTTGGTTGGGACACGTGTTACGTATGGCAAACACACGTCTACCGTACCGTGTCCTATTCTCCGCCCCTCCTAGGGAGTGGAAGAGACCACGTGGAGGTCAACAGATGACGTGGCAGCGAGGAATGAGAAAATGTACAGCAGACTTAGGAGAAGTAGGTGCTTCACGTCTTCGTGGTTGGGGTCCAAAAGATCCGTCTACCATTTGGCTGGAGACACTGAAGGATATGGCAGCGAACCGCGAGCAGTGGCGATCGTGTTGTCACCTTCTATTACATCAGAGTGACTGATCGATATGCGTTTGTACAGTTAGACTGTTATCCATGTGTTGGCTACTAGGGCATTCTTTCCTTTTCCCACCCGTGTAGGTACACTCCCTATCCATCTTGTATATTCATACTTTCTAATTCAACGTGCAACATGGTGAAAAAGGCAGTGGTCAGTAGGGCTTGCCCTACTGTTTAACGCTGTACGATGATGATGATGATGACACCCATATCGGCTTTAACGGTGTTACGCAGTCCTAAGAGAACGATCGGCAAAACTTCACTCCATAAAGGGTTATCACGAGCACGAAGGGCAGCTTCCAGCTGGCGATGGAGTCGCTCCACCATGCCATTAACCTGAAGATGATAGGCCGTCGTCTTGTTGTGTCTGCAACTGAATGCGTTCAGTAGCTCGTGGAAGGCATCGTAAAAATGAGAACCGCGGTCAGTGGTCACGATAGCAGAGCAACCGAACTGACTCAACCAACCAGTTAGAAACGCTTTTGCAGCTCTCTCTGAGGCAGGGCGGGTAGTAGGTATGGCCTGTGGCCAGCGAGTGAAACGATCTACGCAAGTGAGGATGTAGACGCAGCCGTTGGATGGTGGGAGAGGCCCCACAAGATCCACATGCATATGATGAAAGCGTGCGTCCGGCTCACAGAATTTGCCTAACGTAGATTTAGTGTGACGATGTATTTTACCGCGTTAGCATTGAAGACAAGCGCGGGCCCAAAGACATACGTCGCGTTTGACTCAAGGCCAGACGAATCGCTCAGTGACTAGTTTCACTGAGGTGGTTACACCAGGGTGCGATAAGTTGTGGAGGCTGATAAAAACTTTTCGGCGAAAACTGGCAGGAACTAGTGGTCGGGGTCGACCCTGTGACACGTCGCAAATAATAGTTACTTCCAAAGTTGGAAGGGCCACTGGCACTAGGTACAGGGAGCTGCTGTTTCTGAGTAGCTCTACATCAGGACCTGTTGTTTGGGCTGCGGCGATTGCTTCTAGGTCTATGCCCATGGGTAGTGTGACGTCGATATTGTGGACGCGCGAGAGTGCGTCTGCTACGGGATTGTGTGCCCCGGAGACGTGACGAATGTCCGTGGTAAACTGCGAAACATAGTCTAAGTGGCGAATATCGGTCAGAAGCTGACTGGAGGGCGTAAACTAGTGGTTTATGATCTGTGAACACTGTGAACGTTTGGCCCTCGAGTGTGTGCCGGAAGTGTCGGATATCCAAATAGATTGCCAGTAGTTCTCTGCTGAACGTACTATATCGGGATTCAGCAGGCTGGAGGCGCTTGGAGAAGAAAGCTATTGGTTGCCATGAATTGTTAACGGGTTGCCGCAACACTGCTCCAACAGCCGTGTCCGAAGCATGTGTTCCTAATGCCAGGGGAGCAGAAGGATCGGGATGTGAAAGGAGTGCTATGTTGGCGATAGCTTCCTTGATCGAAGTAAACGATGCCTGCGCCGTGTCGGGAAAAATGAATTTTCGCCTACCCCCACGGAAAAGGTTTGTTAGAGGCTGCATTATTTCGGCGCAGTGCGGGATAAACCGGCGATAAAAGCTAACCAAGCCGGTAAGAGTGAGGCTGAGGATGGTCGCGAGTTGCCGCCACCTTGTGAGGCAGGGGCTGTATGCCCGAGGCTGAGATTTCATGACCTAGGAATGTGATGGTTGTCCTACCTAATTCGCATTTGGTAGGATTAATGATTACACCGTGTTGGCTAAGGCGCTCAAAAAGAGTGCGTAGGTGTGCCGTATGCCATTTATATGAAGAACTTGCCACCAAAATATCGTCTAAGTACACGTAAACATCCTTCAAACCGCGTGTTGCTTCATGCATAAACCTTTGAAAGTTTTGGGCTGCATTGCTGCGCCCAAACGCATGCACAAAAACTCGAAAAGAGAACAACCAGATAGGGAAGAGGTAAGATCTTGAATATGTGGAATAGGGTGCCTGTCTGGGATAGTAGCCTGGTTGAGGGCTCTGTAGTCGCTGTAGGGGCGCCAGTCGCCATTAGTTTAGGAACCCTGTGAAGGGGCGAGGCCCAAGGGCTACTAGACGGGCGTATCATGCCTAATTCTAGCATGTATTCGAACTCAGCGTGTGCTACGCGGAGCTTGTCCAGTGCCAAGCGACGTGGTCGGCTAAATGCTGGAGGTCCTTTAGTAACAATATGGTAGGCAATGTTGATGGTCAACTGTTGGAAGGGGTCCAGGTTGTCTTAGCATTGTCGGGTAAGCTGAAAGGAGGTCTGTGTAGGGGTGTTTGGCCTGAGGTCCGATTTAAAGGGGCGTGATGTGATTCACGGGGGAATACGAACCGGTTACGGAAAGAGAAGTCTGTCGGTCGAAAACTCTCCGGCATCGTGCATCCACCAAGAGTTCGAAATGGTCAGGGAAATCGATACCTAATATGGGATATGGAACGTCTACTACTATAAGCACCCAGCGGACGGTGCGATGTAGGCTGAGTTGAGCTTGAATGAATTACGGCCGTTAGTAGCAATAGGAGTGCCGTTGTCAGCACGAAGTTGTTGGGTTGATGGAATGGTGCATCACCTGCTTCCTTTGGAATGACACTGACTGCTGCACCGGTGTCAATTAGGAACAGGTTATTGGAAACTAAATCTCGGACATGCAACAGACGACCGCCATTATGGCTGCCGACCGCGCTGGTCGTTGGAACGCGTCGGGATATTAGTTTCCCTGTTTGGCACCTGGGAAGGTGCAACCGGCTTCGCAGCGCCGGGTCTCCTCCCCAAACCGTTTGTGATATCGGTAGTACGTTGGTCGAGATGGGTTAACGTGGCGGTCAGGGAAAGGGCTTCTGAGACGTTCACGTCGGTCAGAGTTGTGATAAGGTTTATGGTCTCTACAATGAAAACAACCAGGAGGGGAAAAACGTCTGAAAGCCCGCTGGAAAGCAGCTATCAGAGTGTCCTCGGAGTGTGTTTCTACGGTGAGAGCGGTGGTCTGGGGGCTGCTCGAGTTCGTTACGGCAGTAATTTGTGTATGGTACCGTTCCATAATACCGTCCGCTAGTTTTGCCGCTTCTATGAGCTTAAGATGGCTAGAAACCTCGAGCAGTGCTTGAATATTGGGTGGTTGTCGCTGTACCCACATCCCTTGAAGGACTTTTTCCTCTAAAAGTTGCCATGCCAGCTGTTAGATTTCTCTCAGTAATGCAGAGGGCTTCTTGATACCTAACCCTGTCCCTTGGATCAGCCGTTTTAGTTTGGACGATTCTGACGGCAAAAGACAAGAGATTACCGCATCTTCCACGGCAGCGTAAGAACTGCTACTGGATATTACTTCACGAATCTGAGTAGCGACGTCACGAGGAAGGAGACCGATAGTCCACAAGTAACGGGTTTGCTCGCTTGTGATTCTATGTGATCCAAAGTCTGCCTCTGACGTATGAAACCAGAGTTGAGGGTCATCCATAAAAAACTCAGGGACGGCTAGGGAGACTGTCAAAACGGACGGTTCCGGATCAGGCTTGCGGTCGTTGCTAGCCATAAGTGCAATGGTATATCAAATGTAAAACGATATATAAAGAACAATTGAGCAACCGTGAAACACTTATAATATTGATATGAGAAAAATATAAAAAGAATATGGTAGCAGAAATCGGGATTTGCCGTTTATATGTCGGAAAAAGTATATGTGTAAACGAATAAATGTGATTGAGGTACTTAAGACTGTCCTTGATGGAATGAATTTGTTGTTCGGGCTCACCAGTTTACGATTCTCTTCACGTAAGTCAGGACCTGCTTCCGTATAGAATCTATAGCCCCTGGTCGTCGGTTTGTGACACGATAGCGAATATACTCGCCAGCGCGCAAAGCAGAACTCAAAACGCTGGGGCGGGACAACGTGTGTATTGGAGGAGCGCAACGGCGTGCAGACGGTGTACACGGGCGGAGTAAGTGGTGCCACCAATTTCGGTAATTGTTCAAATAAACAGATTTGTCAGTCTTTGTAATCGTGTGTTATATCGTTAGCACTGCAATACTTTATATAGGGCTTCTCCTGCCGAGATAAAGTTTGGAGCAGAGCCATTCTAGTCCTGCAGCGGTCTTATACGCTTCGAAGGTGCAAAGCTGGTCTTAAACATGGCTACACCGTTGTTTTGGCCATCTAGAAAAACTCGCAACTCACCTGGATTTTCACTTAGGGCGATCACCGCAAATTGTTCGCAACCACTTGCTCGGTTAGCTGGCGCCTCGTTACTCGCGGCTAACCACCAGAACGGCCGGCTTCCTATCTCAAACCTGGAGACACACTGGATAGGATACATCTATTTTATCTGCGACTAATGCGTCGACTGAGGGCCGGCGGTTAAAGCATCTGAAGTCCGGACTAGTAAGGAACAAACGATAGTCCAAACACAATGTCAAAAACTTATCATTTTTCCAAGCAGCAGAAACGCAACCCACGAGGACCTTCCTAATACACCTCGTTCGGTGTATATGGTTTCTGAGAGCAGTAGCACCTCTGAGTTGGTTGACTGCCGTGTCACTTGAGACATCCTCCATCTCCTTTGTATCCATCATTCACCCAGCTTTCACCTGTGGCTTCACGAGGCTGGAGCATGCTTCAGCGGCCACACCCCGGCAAACCGCTCGACAGGCGGGCTAAACGAGGTTGAGGGTTACCGAGGTCTAAAACATTTCGGCGAGTCGGTGTTCGGCATGTGAAGACAGATTCTTCTGAAACCGCGGACGAGATCAAATGACCCAACGGCTTCAAAGGAGAACTGTTCAGCTGCCTGATCTGGCATTCCAGAGGAGGCGTACGAACCGTACAGCAGGCCGCCGGTTCCTCTGGAAACACCCTGCTGTTTTGCAGTCTGCAGTTGGGTGTGCAAGGGCTAGAGGTGCAACCTCGAACAAAAGGACCGAACGTTGCTGAGAACACCACTTCGTAACCTACTCCCGCGGTTCTCGCTGATTATTCACGGAACCTCAAGCGCTCATCATGCTACGGCGTCTCCGGTAAGCGACGCGTATCGTGTCCCGGCGATCGAGGTGATAAGACAATAAACTAGGATCGTTCGCTGTTGAAAAAGAACACACACCGCCTGTCAGAATGTCAGGACGTTTCTAGACGTCGGCTGTCAGTGCATCACAATGCGGACTCTAAATGACTATGACGTAGATATTGCTTGCCTCTCAGGTAGCCGACAAACAAAGGTCCCGGGAGTGGATACATTCTATTGGCTCTATCACAGTGGCCCGAAAGACAATTCCGGTCTCTACGGTGTCACATTTGCTGTGAAGAAATCAGGTAATGATGCAATGGTCTCTTGGGAACCAGTCTCATCCAGACTTGCCTTGGCACGTTTGAAAGGCTCCCCGCACGATTTGACGGTGATTGCGATCTATGCTCCAACCAATTCGGCTGATGACGAAAGCAAAGACGAATTCTACAATAAATTGCAGGAGGTAGTCACCCGGGTTTCGAGGTGCGACGTACTTTTCATCTTGTACGATTGGAACGCTTTTACAGGTACTGCCGACGAATCCACTGTCCATATTCTCGGGAAATTCGGTCTCGGTCAGCGCTGCGAGAACGGTGGCCGACTGATTGGTTTGGCCAACGTCAACAAAATGATTGTCTGCAGCACTCGATTTCAACACCCCAAGCAGCACCTACTCACTTGGTACTCCAATGAAGATTACACTGCGTACCAGCTCGACCACATCCTGGTGAGAGCCCATTGGGCTGCGTCTGTGGAGGATTGCCGAGCGTACCAAGGCGAGAAAAAGGGAAATACAAACGGCATCCACCATGTCTTCCTACGCGCGTGTTTCCAAATTAATCTGTCTACACGTGCTTAAGTGTCTGCACCCTTCCTGATAAACGTTGATGCCCTGGAAAATCTAGAGAAGCGAGATGCGTTGTCACGAGCATTCACAACTCGATTAACTAACGCAACCAACGCCCAAGCTGACGAAATTTCTCTGGAAGGGCAGTGGACTCGAATGAAGACGACAATCAAGGAAGCCACTTGGACGGTACTTGGGAGAACAAAAGGGCGGGCAAAATATTGGATCTCGGAGAGCACGCTGCAGCTGTCAACCAAAGCACATGAAGCCCAACTGGCAGGTAGTGATGAACGCCGCAGACTGAAACGAGAGGCCACACGCTCCGCCAGGGCTGATTGCAAAAGATACTGAATCGAAATAGCTGAAAAATTGGAGACCGCGTCCGGAACTGGTGACTTTGGTAAACTGTTTCGCCCTACTTGCAACACCTCTTATAGGTTCCGTAAACAAGATTCCATTCGTGACGCGGCAGGAAACCTAATATCCGAACAGAGTAAAAAAATGGACCGATGGATGGAACACTTTGGTCAGCTGCTCAACCGGCCTACAGACCACCCGACGCACCAACCAATATCAATCCCTACAGTCCAGTACGAAAACAACTGTGACCCGCCCAACACCGCGGAAATCACGGAAACGATGAACAAACTGAAGAACAGAAAGGCTACTGGAGACGATGGCATCCCCCCCCCCAGAAGTATTCAAACCATGCTCGTCGTCATTGATTGATAGGCTGTGTACACTTTTTGGCTCCATTTGGCGAGAGGATGCATTTCCACCCGACTGGGGAATGTCCATTTTGCTGCCCATTCCGAAGAAAAGTGATATATCGACATGTGAGAATTACCGAGGGATCAGTCTGATCGATGTGGCCGCAAAGATCTTTGATGCGTTGTTGATAACCCATTTATCCGAGGCAAGAGACCGGCAGACTCGCCCGAACCAAGGGGGTTTCCACCGTGACAGAGGCCGTTCGGATCAAATAATCACACTGCGCCGAATACTGGAGCACCGCTATAAGTTCCAGCAGCCGACGGTGGCTTGTTTCATCGACTTCCGGGCTGCCTTTGATTCGGTTAACCGCGAGTCTCCTCGGACCATAATCCAACCCGATGGGATGCCCGATAAGCTTTTAAGGCTGTTGAAGGGATACTCGACAACTGGTGCTAGGGTTCGTATGTACGATGAAGAATCCCGCGAGTTAGACATGGCTGTCGCCTCTCACCGGTGCTGTTCAACTAGGCCACTGACTGAACGATGCGACAAGCATTACACGACACTACCCTGGCGTTCAGCTTAGTCAGGAAATAGATATCTCAGACCTTGAGTTGGCGGATGATATTGTCGTGCTAGGAGACTCCCGCCGTACGCCTCAACCAATCCTCGACCGAATCAATTCCTTCGCGAGGTCCATCAAGCTAGAATTAAATTCGACCAAAAAAAGCTTTCACAACCCATCTAGGCCCGACAATTCAACAACTGTCGATCAATGACCAACCAGTCGAATTCGTCCCTTCATTCAGATACCTAGGCTCAACTCTGCTACCAAACGGCCAGGCAAAAGATGAGGTGGTATTACGGATCGACAGCGGCAGGGAAGCCTCCCTTCAGCTAAGATGAACGCTGTGGATTTGCAGTGAAATCATCTTAAGAACCAAAGTTCGTGTTTACCTTACCGCCATCCAGCCCATACTCATCTGTGGCTGCGAAACCTGACCATTACGAGCTGAGGATACCAGAATGCTGGAGGTTTTCGACCACTGGTGCCTGCGGCAAATCCTCAGAGTCAAGTGGCGCGACAGGGTGTCTAAAAAAGAGGTCAGGAGACGATGCTTTGGTATCGATGCGCTCTCCGTCCTCCTCCAATGTCGACGACTTCAGTGGTTCGGCCATGCCCTTCGGCGACCCGAGTCAGAGAAATCCAAGCAAACATTCTACCCCACACCTTTCCCTGGTTGGCGTTGTCGCCTTGGTGGGAAGCCCAACACATGGACCACCACAACAGAGAAAGACGTAGAGCTTCTAGGCCTTCGGTTGGTCTATGGAGCCCGGCGATGGAAAAAGGACTCGATCGGGATCTGTACGGAGCTCGCCTCCGACCGCCGCGCGTGGTCAGCAATGGTCCGTGATATCCATGGAGCCGATTTATCTTCTCGCAGGAGGTAGTCGCATAAAAGTAAAAGTCAAGTAGTCGTCCGGTGACAGCCGACCGAAAACCGATTGAGTGTCTCATAAATCATAGCACACACCTGTGGTGGTCGAGTGAGTTAGAGCGTTTGATTACCACCTCGGAGGCCCGAGGTTCGAATCCCCGCCATCACCGGTTACTTTGGTGGTAGACAGCACTTTACTGTCGTCTGGATTATTACCACACCTGACCTATAGGGGCCTTATGTGGTTCGCCACTCCAAGTCTCAGGGTCTGGTTGCCGGTTGTACCCGATAGTGCAGTGGGCCTCCATTTCTATGGGGCATATATCCCTTCTACTGCACTCATGCACAAGCATGTAATAAAAAAAAACGAGTGGATTGCTTATTGTAGGAAGATAGAAGGGGCTGTAGTAATCGTCAGCGGACGCAGGCTTTTTCGTCCTATTAGGAGTACCGGTCCATAAACTGATCACGAGAGGTAATGGCCCAGTAATTCAGATTCGGGAGTGCCGTCTAAAACGTTAGGCGCAGAACTTCGAGAAACAAATCACCTAGCCGTCTGCATCAGGTTTTCTGAAAGACACTACCCGCGGCAGTGAGGCGGTCATCATGGTGGGCTTCTGTCCTCAGTTTGAATCTTCGCGCCGCCGTCGGTCACTTCCTCCGTTGAAAACCTTGAGTTGATCGTGATTTCCCTGAAATATCGTATTACTATAATTACATTATTGTAGTAAGAAGGAAGTAAGTAACAAGAAATAAAAACAATGGTGCGCTGTGGGTATACGCTGATACAACGTAAACTAAAGTATAGTGCGCATCACGAAATGATAATAGATATTCAGCTGACCAAGCTTATGCCACGATCTTCACCATTTAGTAATGTACACTCAGCAAGTATCCATGCAACTCCTGTTACCTAACTGCCATCACTATGAGACTGCACCTGGGCGTAGTGTGTTGGTTCTCACGCCTTCGTGACCCAAAGAGCTATGCAGAATGGCTTCCTTGAGCCGGAAATGCAATCATGCCTTACAGGTAAATGGGTAGAGGCCAGACAAAGTCAAGTCCCAGAACCAACATCTGGTTCTAACCACTATGCCCCTGGAGAAACATTCCGGCAAATAAACACGGAGAGAAACAGTTTATCGGTCTAAAAACCTCCACTAGATGGACGTAGGAGTGGAGTATCTGGGGTTTCTCTCGTTGGTGGGAGAAGTCATCGCACTCCATTGGGCAGCTATCGCCTGCCCAAGCTGGTCAACTCCCAGCCCAAAGGATGCTGTCCCGTCCATGTTCCGCTTACTCCATTGGTGCATGGGGCTGAGGACTGAATCCCAAAAGCTGATCGACAACAAAGCACCAGCGAACACAAGACAATGTTTGCAATCACTAGGTCTCACATGTCAGACCAGAAGAAGTTCCTTCCCGGGTTCTTTGGTCACGTTCCCCTGCTGGGTTAACGCCCCACTGCCTGGTGGGTCAGACGTTTGAGTCAAGGGTCTCGGTTAGGGTCCCCAAAGAGAAACCCCTTCTGCGGTGTGGGCAGCCGCGAAATATGATTCGCCCAGATATCTCCAACATCTCTCCTGTAAAGGGCCTTACCAGTTTTCCCTCCTTCAATTTAAGGTCGATGCAGAGCGCCACGGGTAATTGCGGCTGTGATGAAAGCAGTAGTTCAGGAATTGAGTATAAATCGGATGCACTTCTTAAGCCTGAATGTTCACTTCACTTGGCTGCCTTTGATGTTCACACACTATGTCAGATAGGGCAACAGGCTGCCCCTCGTTAGAAATCTTGACACTTTTAAAATAGATATATGCGGTGCCTTCGAAACACGCATACAAGACTCCTGTGATCACTCTTCGCACCCCAGATATAACCTCAGTCTCTCACTTCACTCTTCGCGGGACGAGTGATTCGGCAGCTGATAACCATGTTACATGATGGAATGCATTATTATATGGTGCTTTTTACGGGTTTCCTACTTGATGACTGAACTATATCAAACCATACCACATTTATTCCAAATGGAAATCGAAGTTGTCTCCAGTTCGCTGACACATCCAGCATATCGTATATTAGTACATGCTTCCGCGTTACTGATCAGGTTTTTCAGAAGGTCCGCTTGTGCTCGGACGTCTTTTCTGGTGTTTCTTCATATCGTTTATTATTGACTGCAAGCTGTTCCCATACCTTTATTGCATAATACTTCGTTTTTGTCAACTCACTGACTGAACCTATTTTCCCGAATGTAAGATATTTAAACGGGTGTCAAGTTTATTTTATTTCGTTCGATTTCAGCGTACCATTTGTCTTCATGTCAGACAGATTGCGCTCCGCTGTTTCAGTCCTTGGTCTTGGTTTGGGTATCTTTGTGTCCCAGGCGTTATACACAGGCAACGAGCGATTTTACAGAGAAGTTGTCATGCCACTGAGTCATATTGTAGTACGAGATGGTGAACGGGCGCACAAATTAGCGCTGAAAGCATGCGAATTGGGTATCGTGCCCAGAAGATCTAATGGGACATTCCCAGATCTGCAACGAAATGTGTTTGGTTTGCATTTCGATCATCCGGTTGGACTAGCCGCGGGTTTCGATAAAGATGGAGATGCTGCTTTGTCCTTACTGAAGGCTGGGTTCTCTTTCGTTGAAGTCGGTTCGGTAACTCCACTTCCGCAGTCGGGTAATCCTCGCCCAAGAATATTCCGCTGGGAGAGCCAAGAAGCAGTGATAAACCGGTGCGGATTCAACAGTGAGGGTCATGATGCAGTCTACGAAAAGTTGAAAAATCGGCCTTGGGCTGGTCATGGTATTGTGGGAGTGAATCTCGGGTGCAATAAAACTTCCACGGACCCCATTGAAGATTATGTTCTAGGTGTACGCAAGTTTGGACCAATTGCTGACTATCTAGTGATCAATGTATCCAGTCCAAACACTCCAGATCTTCGCATGATGCAGCAAAAAGAGGCGCTACGCAGCCTGTTAGATCGGGTACTTGAAGCCCGAAACTCATTGCAGAAAAAAACTCCAATATTGTTGAAAATTTCTCCCGACGAGTCGGATCAGGCGCTTCATGATATTGTAGACATTGCTCTACATCCTAAGACTCGTGTGGATGGGATCATTGTTTCCAATACAACGTTAGCTACCTATGACCAAGCGGTAGCCTGTGGTGCGGCCCCCATGCCAAATCAAACAACGGACAACAAAACGACTGTTTGGGGTGGTCTAAGCGGACGTCCGTTGCGGGATAAGTCAACAGCTTGTCTGAAAAAGGTCGTCAGTTTAACCAAAGGCCAACTACCACTTATCGCGGTTGGAGGTATTTCAGAGCCAACAGACGCTATCGAGAGGCTGGAAGAAGGAGCATCCCTTGTCCAGTTGTACACAAGTATGATTTATCAAGGTCCACCTGTGGCTCACCGGATCGCGAACGGACTAAGCGGTCAATCGAGGAATGCATAGACAACTGTTTCGCGCTGCATTTGATGCATACCAACATTTTTTAACTTTTCATCCGATGTTCCACTTAACTTTGATTTCCCGATAAACAGCAACTAATTCAGCCA
>STRG.50703.3
GGGCTAGCAAAACTCTTGCATGTTGCTTAAGGGAAATTACTGGATTGAGGCCATTGCCGGTCGGTAATGATTACCGTAATATTTGCTCCTGAAACAACTTCTTTATATGCAGGGATAATTTTCACGCGACATTTCTGAGTGGACTATTTGACCCGTTGACGATAGCAGCCAAGCAACAGCAGAACAGCAGGTCTCTACGGGCCTTCAGCTAGTTCTGGTGAAGCTTTGAGCTGTCTAACTGGCGTGATCATCCAGACTATCAGCAACAGCATCAAGAAGGTTCACTTTCTAACAACCACACTGATCAATTTCTGCGACTGCGGTCAGCAAACTGTGTACGTTTAAGCTTGACATGCTCTGCGGCGGATTACATTATTTGCACGATAGAACTGCGAGCTGACATTGTCATGGTATTCTTGATTTCCGTTATCCAGACTACGTGAATTGACTGGATTGCGCATTATTTTCCCCTGGATATTTTGATCAAGTATTTTGCAACTCAGGTTCCTGTGTCTGTGCAAGCACAGAATCCCAGGGCAGTATTCTTGAATTCATCTTGATCGTGCTTGTGTGGGAATTTTTCGTCCTGTTTTAACAGTAGGAAGACAACTGGACTGTTGAAATTCCTCGTTCGCCAACTTCACTGAGCTATGTAAATGGCGAAGGCCAATTTCGATGCTTCACGGGATATTTGTTTCAAGATTGTTCTGAGAGCAAAATAGGGAGAGAGTGAATGCAGTTATTGCTCTTATGGTCAGTGGACTTCAGATAAATCTGCAGATGAAAACCCCAATATCTGAAGCATAAACTTTGGAGCACCCTTCACTGTTGACCTCATTTATCAGTACCGGAAAAACCCAACCACTGGTAGTCGTTGTACACTTGGAAACGATGCTCAAATCGATACGGGCAAATGAACATCAGTTGTTGTACTTGGCCAAAAAGGCTCGCGATGGTTCACTGGGTACAATGGCCGGGAATTTGTGGAAAAAGCGTCTGGACACGGGCAAATGGCAACTGAGAATGTCGCACAAGTCCTGTGCGAACCCCGTTCACGAACTCTCTCATCTACCCTATGGCTGTGGAAGGGAACTGGAGCAGTTATTCGATAATTTATTTATCTTGGTAAATTTGTGAGACCTAAAAATACTTTTTGGAGTTTAAA
>STRG.78441.4
CTTTCAGGCGGCGCCCAGCAAATTTGAACTCAAGGTCGGGTGGCCAACTCGGCCAAGTCACGGTGGGACTGGTAGGAAGTAGTAGACACTTACAAAAATATTACAAAGAGAGGGACTGTGCAACGAGAGAATTAAACAAAATTCACGAAAGTTTTGTTCACCCTGAGGAAAAAGAAGTTTCTAAGAGAGACATTAACCAGCCATGTCGCGCCGCGGAGTACGGCACGGCTTCGGATTGGAAATCAGACGATGGAAGGAATGAATTTGCAGACTAAAAACAAGCAAGATCTTTCAAAGATTACACTTGTACCGTTCAGCGACCAAATATCGGCTGAAGAGGGAATGCCTAGGTGGTGGTGAAAGAAGCGGCCGGAATTAGACATGTGGAATGTGATGCACCAAGACGGAAATGAGAACTGGGCGACAAATCAATTTTTGATGCGTAGCCATGATAGCCGCAGATACACGATTTGCAAAGATGAGTATTTAAGTGACAGGTAAGTATTTACGCATGATTGTCGTTGTCCTAGGGCTGAACATGATGACCAAAGAGATGCAAGAACCAAAATTGTCTGATAGGATTTACTTAGATGGAATACCGGATATGGGAAGAACCAACAACCGATGAATACAGTTGCGAAGTTCAGCGGTGAAGTAGTTGACGGGTGGATCATGTGACTGCGAAAGACCAAAATGCTGCGATACAGATGTCTCTCAGATATGAACATATGGGGAGAGCATGAATATTTGCAGGGTCAAGATATTCCAATGCTACAGCCGTGTGGGCGAACAGAAGGACTGATAGGGGGAGCGAACTACCACAATATCGCCGACTGTTGGGATGCTCTGGAGACAAATATTCCTCAGTGAAATTTACTGTTTGGACTTTGTGGGACGAAAGTGTATGGCGACATTGAATGTGATCTTTTGCAAATATATCAGTAACTGTGATAAAAAGGGCGAGTTTTATCTCGGGGATTTGTTAAGTTTGCGAATGGGACAAGCGGGTGATTTGGCACGAATCCTCGGAAAAAAGGAT
>STRG.74543.1
AGGATGAGTCGGCTCCATGGATATCACGAACCATTGCTGACCACGCGCGGCGGTCGGAGGCGAGCTCCGTACAGATCTTGATCCAGTCCTTTTTCCATTGCCGGGCTCCATAGACTGACCGAAGGCCTAAAAGCTCTAGGTCTTTCTCGATGGCATTGGCTTTCGTTTTGAGCTGCCCACCAAGGCGACATCACCAACCAGGGCAGGGAGTGGGGCAGAGTGTTTGCTTGGTTATCTCTGACTCGGGTCGCCAAAGCGTATGGCCGAACCACTGAAGTCGTCGACGTTGGAGGAGGACGGGGATAACATCGATATCAGAGCATCGTCTCCTTACCTCGTCGTTGGACACCCTGTCGCGCCACTTGACTTTGAGGATTTGCCGCAGGCACAAGTGGTAAAAACCTCCAGCTTTCTGGTATCCTCAGCTCGTAGTGGTCAGGTTTCACAGCCATATATGAGTACGGGCCGGATGGCAGCACGGTAAACACGAACTTTAGTTCTTAAGCTGATTTCACTGCGAGTCCACAGCGTTCGTCTTAGCAGAAGCAAGGCTCTCCTGGTGCCGTCGATCCGTAATACCACTTCATCTTTTGTCTGGCCTTTCGGAAGCAGAGTTGGGACCAGGTATTTGAATGAAGGGACGTATTCGACTGGTTGGTCATTCATCGACAGTTGTTGAATTGTCGGGCCCAGATGGGTTGTGAAAGCTTTTGTTTTGGTCGAGTTTACTTCAAGTCCGATGGATCTCGAGAAGGAATTGATTCGGTCGAGGATTGGTTGTAGCGTAGCGGCGGAGTCTCCAAGCACGACAATATCATCCGCGAACTCCAGGTCCGAGATGTATATTTCCTGGCTAAGCTGAACGCCAGGGTAGTTGTGTAATGCCTGTCGCATTGTCCAATCCATGGCAGGTGGCAACGAACGCCGCAGACTGCAACGAATGGCCACACGCTCCGCTGAGGCTGATAGCAAAAGATACTGGATAGAAATAGCCGAAAAAATTCAGACCGAGTCCGGAAATAGTGACTTCGGTAAACTGTTCCGCCTTATTCTCAACGCCCCTAATAGGTTTTGTAAGCAAAATTCCCTTCTTCGTGACACGGCAAGAAACTTAATACCCGAACAGAG
>STRG.76383.1
AAAATCAGTGGAAGAATAATTGGTCTAAGCAAATAGGCTTTCACTAAGCCATCCCGCTGCCTTGCGGATAGGTTCTCGTTAGAACTGAAGGCTTTGGTTGAGAACCCTAGTCGTTCTCCTGTTTTGCGGCTGGACATCCTAGCAATATCTGCCCAACATCTGCCATGAACTGCACGAATAGAAAGAATTCCAAACTGCATCGGTCGTCCCGCAGGATAATCAGGACCGGACTGTCCACTGCATCGAGCGGGGTGGGTAGTGATAAGTGTGCTACTGCTCAGAGTTCCTCTCTGCTATTCAACCTTTGTCTTCTGTCCCCAACCACCTCTCTTTGCCCTCTCTATCCACCCATAATGCTCCCACTGATAACACGGCCGATACTTGCAATGATTCACTGTCAAATAGTGTCGGGAATAATCCTGTCTGGTACCTCACATTTTCTCAAGCCTCGTCAGCCTCTGAATCTCCACTCCTTCAACTTGCGTACACTCATGCAGGCGTGCCTAGCCCTCACAATAGATTCTCTGGAGATTGATGTCTGCTGCGTAAGTGAAACGCGTATCCAGGGTTCGAGCAGTGTGATTCAACTAACTGTTACTGGTATATCATCGAGGTATTTCCTGAGCACTTCAAAAGACGAAGTAGCTAGAGCTGTGGGTCAACGTGGTGTAGGAACAGTCTTGGCTGACAAGGCTGA
>STRG.23721.2
CGAAATACACTCGGCAGTGGTGGGTGCATAACTGGTGTGCATACCATCGAAGGAATTCTGGACGCTCGATTGGCAGTGGCCATTACCTGTCCTGTGCAAACTGAACTGAACTGATCTGATCTGACCTTCGGAAGCCGTAGGTCGCTGTGCAGATTGTGCACACCATGGTTGAGTCTCCAGCGCAGCGGTCGGAAAATGATGATACTCCAGGTCGTTTGGTCCTGTACGCCTCTGTGGGTGCAGGTCGAAGTTGTGGACTGTTCAGTTTCATGACGCATCCATGGATGGCCGTAGATTCAAAATCGTTTTTACCAATGACGCTTACCGTGATGAATGAGTGCGGTTCTAGCTCGTCACGCTCTGCGCTCTCAGATTCCATGTCCGTATTTACCCCTTCAGCAAACTACCTAACACCACAAAATCCGGGCACGATTCAAGTACTTATACATCTTCCAGTGCTCTCGTTGACGGACTTATGCAAGCGCCAATTGCAAACAATGTTCCCGCCTGCTTTAATCCGTCAGCTGGATTTGCCTCAATTCCTACTGAACTCACTGCTCCGACCCCTCGTCGCTCCGTGGCATCGTCTGGCTTCCAGTCGTTCTTGAACAAATTATCACTTGTCACGTTGCACATTACTTCATGGTATATTTTTCATGTACGATTCATCCACAGTGATAAACGTTGAGAACGTCCAACATTGTTTATTCTGGAAGGTCTTGTGTACATAAGATACATGAGTTCTCATTGAGAAAACGATTGTCATTATTATTATTATCATCATCATTATTATTATTTTGTCATTGCTTCTTTAACAAAAGAAACTGAATCGAACAAATATCTGTACTACAAAAGATAAAAGCATCCTCTCCAGTCTATTCACTGTTCTTTAGTCATTGCTGTTTGCTGGGATATAAACATGGTTTCAGTTTTCACACGTCCTGTTATTTCGCATTAGAAATAAAAACCCGT
>STRG.76664.2
AATACGTTTGAACATTCTTTCACTGTTACCTGAAGCAGCTTCTATTTCCATATCTCCGGCCACCTTGACCCACCAATTTTCGCGATCATTCTTAAAGCCCTTCGTAACTTGCCTTCGTATCTTATTTATCTCCTCACAGTTCGACAGCTGACGTTTTCCCTCGACTAGACTGATCGACTCTTGCTAAATCCAGTGTCTTTGATGGACATGGATTAAGGACCACAGGCGAAACCTACTGCCATGTGCATTGCCTGCTGACTCCTGGAGTCCCACAGCACATGAATGGATATTAACCGGTATCCAGTCTAAAAGGGCAGCTTGAGCCTTGTCAGTCAAGATTATATCTACACTACGTTTACCCACAGCTCTAACTGCTTCGTCTACTGAGGTGTGCAGGAAATACTTCGATGAGATACCAGGAGCAGTTATTTGAATCAAACTACTCGAATCGTGGATAATCATTTCACTTACGCAGCAGAAATCAATCTTCAGAGAATTCATTGTGAGCTCTAGGCACGCCTGTTTACCGGTCTGCATCAGAGTATGCACATTGGAGGAGAAGAGATTCAGAGGCTGACAGGGCTTGATATAATGTGTGTAACGAGATCGAGAATTATTCACGAAACTATTAGACAGTGAGCCGTTGCGAGTATCGAGTGTGTTATCAGTGGGAGTAATATTGGTGTTTTAAGGGGGCAAAGACAGATGGTTGGAGACAGAAGCCAAAGATTGAATGAAAGAGAGGGAACTTGACTATCCCATACTAAGTATCCACTTCGTTGACCATTTAGACCTCCTGATTGACGCACGATTCCGGACAATGGTCGCCCGCCGGACTTCTCTTTCTGTAACCGGTTTGTATTCCGTCGGGAATCATATCATGTTCTTATACACTGAATCTCAGGCCGAACATACCTACGCAGAACTTGCTTCCGCCTACCCGGCAATGTTAAGGCAGTCTGGACCTCTTTCAGCAGTGGCCACTAACGTCACACACCATATTGTCACTAAAAGGCCCCCAGCCTTCAGCCGACCCTATCGCTTGGCAGCATACAAGCTCCGCGTGCACAGGCTTAGTTCGAACCCATGCTGAAATTAGGCATCATGTGCAGTGCGTCGCTCTAAGTCCCAGTTTTACGGTCATCAAATTCAGTTTCATCATAAAAATGCATGACGTTTATGCATTTTCGATTTATAGTTTTGAATTATTTGGGTCTTTTGTTATGTTGTATCTTGCTGTCGATTGCCGTATATTCGTTGTGTAAACTTGATTAGTTCTGGCTGTCTTCTGGATCACAATCAGAAAGTTCCCTGATGACCCCGAATTGAAGTCCAAGAAGATGATTTTGCAAACGTTCGCACCTCTTTTGTAATGTCTACGAAAAGGTTCCAATTTCAGCCGCGCTAATATGTAGTAGTGACGTCTTATTTTCTACTGCTTGTGAAGTTGTGTAGTACTTTTGACTCAACAGAAAGCGCAAACGCTTAGTAAATCCTAAAATAAAATATGAACCGGTGGACCGCATGAACTTCAACTGGGATTTTGTATCATCCCCACCGGAAACATCTGTACCACGTGCAAGCCAGAACGCAGAATAACACTAGTGTTCATCAATACGGTTTCCGATGCTTACTAAACAATGAAAATGTTTACTAAACGAGCTAACGATATTTAATTTCCTCTTATGTCACACTAGCAATGGATGCGTGTGCTTAGTCGATCGGGAATCGACTTTTTCACCCTAACTTTGGAGGATTTGGAGGATCAGTTGCATGCAGTTAGCGTGGTGAACCGAGCATCCTCAAATTCAGGTCTTCCGAGTTCTGCAGAAAAATGCTGGTTGTCCGATCTCTGTGCATCACAAGTTGGTCAGCCGCTCAGACGACCGAATCCGTTCAATAGCTACAGTATTTTTCCTCCTTCGGCGTCCACAGTTGGCGATACTCATCCGAGCTTTTCTGACTTATCGTCAGTCTTGGTTAAACGATCCTGTGAGTGTTCATCGGCTGACATGCACCCTACCCGATCGGACAAGCCTGATAAAAACAGTGGAGTCCCATCAATCCCGACAAACGTGCAGTGGTTGCTCTCTCAAGACTGGCAACAACTACACGCAAAAGTACGGATGCAATTGTCAGAAGCTGAGGTTCGTTTGTCTCCAAATTCTCCTAGACAAACACGGAACAGCTGACAACCTTCACGAATAAACTGGTTTTTTTTCGTACACTTACTGCTACAGGCACTCCTATTGCTACATGCGTGCAGTACTACCTTGCGATCTTTCCAATATGTAACCCAGACAGACCGCCGTCAGTGACTCGTTCCTGTGCGAAACAATGTGAAACCAGTGGGGTAAAATCGGTTCAAAATAGAACCGGTTTCTGTTTTTTGGTGAATTTCATTTTTCGCATGTCCCATTATTCTAATCTCATACTTGTTGGTATTTGCTTTTGTTTACAAGTTAGATCGAGGGGGACTAGTCATGAAATATTGATTCCACTACTGGTCGTGAACGGATCCAGTGACCAATAGCATGGTTCATAAATCGGACTCCGTAAGGAAAAATCACAAGATGTATCTATTGATGTTCAACAAATTTCATTTACTCTAACTAATTGCAGTTATCAATTCTTTATGGGGAGCGTAGGCTTGATCTTCGTGGAATGCATTATCAGGTACAATTCGAGTGACCTGTTCCCGAAAAAACCTACTCGTGTTAGCAACAGAAAACTCCTTTGAATGCGAACAGAAGCATCTTACCAATTCAGTAGTCTTGAGTCCAAGCTTGTGGTGGGCTGGTGGTTTAGTGCGTTTGTTTAGCACCTCGGAAGTCAGAGGTTCGAATCCCCACCATCACCTGTTGCTTTGATGGTAGGCAGTAATCCACTGTCACCCTACCACCTGACCTATTATTACCTTACGTAGTTCTCCACTCCATGTCTCGGGGTCTGGTTGCGAATTACCTCTAATAGTGCAATGGGTCTTTCTGGCTATGAAAAATTCCCCTTCCATTGCACTCATGCACAAGCGTGTAGTAAAACAGCACCAAAATCTGGTTGTAATGTATTGAATTTGCCATCAAATTGTGCGACCAGTGTCCCACGGAGCGAAGAACGTAGGGTTTCTGATTCAGGTTCTGGAAACGATGTATGAAAGGCTTTCAATTATTCTCACGAGGTTTAAGTGTTGGTACGCAGCTTCCTTACATATGTGTGATAAGTAGTTCATAGGGATTGTCATGGTCAACTCGTGCGGATTCGCGCAATTACTTCAGATTGATTTTGAGCTCCGCGGATGTGTATACAAACTGAGGTTCATATGTTGTTACGACTTCTAGCTGTCTAGTTCACCAGGAGAAATTTCCGCTTCTATTTTTGCACCGAGGTTGCATCCAATGAGCACTTTCGTCCTATGAATTGAACTTTTTCATATGCTCTACGCATTCCCTTGGATTATACAGTAATTTGAATTGTAAATTCCATTTTATCCACATGGGGTGTTCATCCAACAAGTCATCTTTGTCTGTTAATTATTGGTTTTACGATGGAAATGTGTCTGGTTGCTTACATTGTGTCCCCATTTGTCATCCTACTCACGTTCGCTAAAATTCCTACCACCACCCGAAAGTTCGTTGGATCAAGGTAATACAAGTGATAATAATTTATTGGACGGGGAAACGAGATTTTTGGATTTTCATTTACTGTGGTTGTGTTTGAATTTTGTTAGGCAGTAAAATAGGTTTAAATGTGCGCCGTAGACTACTAGCCTTTAAAGCTCAGAGTCGGATAATCGGCCGGCAAATGCGCGACGTTTATAAACGGTGGCGGAATCGTTTATAGAAGTCTCCCTTTTTCTCTTGAATTGTTCTATATCTAGGTATCGGTAAAATTTCTTCGCGGTCTGATTTCTCAAGAGTGTTCGAGTGCTAACAGTTGGAAAATGGACGACAACGCATACGAAAAGCCCCTGCGTAAAGCTTGTTTACGGCGATTCGAATCCATGATGCAGGCAGCATGTACTCTGCCAACTGCGCCTAGAAACCACTCTGGGGCTTCCAGTTGTTTTGTCTATGAACCCACCTAAATGACAATAGCATATAGTAATCACCACTAAGCTTGCAGTGTAAACGCCCCGTGCGGTATTTACGTATGAGTCGAACGGAAAAGGTAGTCACGTGCTTGGTTTCAGTTGCATTCCATTGCTGTTTTCTCTCAACACATTCACATGTTGAAAATTCAGTACTTTCTGCGGCATTTTGCCACTCAAGTAGTCATCTCACATTTGTGTCCATTTCAGATACGCAGTCTTCTCCGTGTCGTCCAGTTTTAGGCCATCAAATACACGGCTCAAAATTAGAAGTACTAATCATATGCTGTCAGACCCAAAGTATCATGTGTAATAGAGTTGACGATGAAGGAATCAAACTAACAAACAGCGGAGACGAAGTGGACGTTACCGTTGCTCACTAAGTGAACTTCTCCCTAGATTCAGAACGTCCTCTCGTAACTCACATTATATCAAGCCCTGTCAGCCTCTGAATCTCGTCTCCTTCAATGTGCATACTCTGATGCAGACCGGTCAACAGGCGTGCCTAGAGCTCACAATGAATTCTCTGAAGATTGATTTCTGCTGCTCTGTCAAGTCTGATGACAGCCCGTATCAGTCGTATTTCAGCATTCACTACTGGAACAACTGTCGGTAGCCAAATATTGTGTGGACTACGGGACAAATTCAGTGGAGTGTACTCGAGATCGGATAGTCAATAATACCATTGTGTACCGCTTTTTACGCGACAGACGTCTTCCATACTGATAAATAAATATGTCCATGCAGTCGCGGGACTTATGTTTTTGTGAATATGTTCGCTATTTTCGTTCACTTAATGGCGAACTACATTGAACACGGGAGCCAGCTGGCGTGTAAAATGACAATTTAATACATTTACCACAATTGCTTGTGTTTCACTTTCTCTGACTGCAGAACCAGACACTGTTATTGTCATCCCCGTCTTCTGACTTCCAATTAAATTTGGTACTTGGTTCCACGATTCGACTCTATGAGGTGTATGTTAACACTGACCGAAAGAAAGAAATTCACTGAATATGTCCGATCAATCGTGCTCAAACAAGTGGATCAGAAACGAAACACACTGATGAAACGCATTGAAAAATCAAAACCTGTTGGTGAGTTTCCATCAAATCCTGAAAGATTTGTACACAACCTATTCAACATCGAGCTAGACAAATTTCTGCTGGGACCCAAGTTTTCCTGCCCAACGAACAAGATCACACAGCTAGATACCAAGGTGGAATTCAAGAATCTCTGTGCCCAATTGAGTGATATATTTTCATCATCACAAACCGAACTAGAAAATCGCAAGTCTGCCCCGGCGAATACAAGTTAGCAGTACAATGTGGCCAAACCAACAGTGAGAGGCTTACTGACAATAGATCATATTAAAAGGCTAAGAGAGTTACAAAAGAATAAAGAAGTGATTATAACAAGACCTGCCAAGGGGGCGGGTATAGTGCTTCTTAAAAAGTCGGACTATGTTGAAAAGATAGTGACCATAATTAACGATGATTACAAATTCGTGAAGACGGAAACCGAGAAAGACAGAACTAGTCATATAGAGAAGTCCCTGGCCAACAGGTCACGGCATTCTAAACAGAAAGGCGCTATTGACTGCGTCATATTTGAAAGAATTCGACTCACAGGAATTATCATCCCAAGACTGTATGGATTGCCAAAAATTCATAAGACAGGAGTCCCATTAAGGACACTTTTAGACATGTGCAACTCACCGTATCATGCCGTAGCCAAGTGGTTGACAGGTCTCTTGGAGCCAGCTAGATCGGCAATGGCAAAACACAGTCTAAAGGATACTTTCGAACTTGTAAAATGTGTGTGATCTAAATGTGAAAGGACAATATATGCTCTCATTGGACGTCACGTCACTATTCACTAACGTCCCAATCAAGGAAATCATTGACTGTCTTTGTGGCTTCATACAAGCTAATGAGATTGAAACGGGTTTGCCATTGGACGACCTGCGACAGTTACTCTTTGTTTGTACCCAGAATATTCAATTTAAGTTTAACAAGCAGATTTACCGCCAAAATGTTTCATATCTTCTTTTTTTCATTGAGTTTCGCCAAACTTGTTCTGTTTCTGCCCGCATTTTTTTCCATTTTATTAGAGCTGGACTGTTATTTCAGCGCAAAACATTCATACAATCCTTCGTATAACCCCCCAAATTTTTTTTAACAGAGCAAAAACATATGTGATTTGCACGGTACTGTCTGTGAAAAAAGTAGTGGCTTCTCGTAGAGTTACTTATGATTCAATTAATTCACTGAATAATCCCATCATTTGTTCTCAGAAACGTTTCGTTAAGGCACTCAAACTACCCTGGCCGCGATCTGAGACCGACCCTGGAGCTCAATGTGACCCATACGTTGACCCTTTGGTTCAAACCGGAAATGGATAATCCCCGAAACCCTTGTTCATTGTTTCACTGGCCCCTTTCCCAACCACGAAACAACAACATTTCCCCTCCTATCCTTCCTAACTACGCAACACCAACTTTCATGACCATGCAATCAAACTTTATCACACAGACCTTGTTCATAATTTATGCATTTCTAACCTATAAATGTAACTATATTAGCCACTAGGATGATGTTACCGAAAACGATTCAATTAATTCACAACGACTTAACCTGAAGTCAAATGGATATAGCTACGTTTATATTGGCATGATGCTGTGTTTTCATTCCTCTACCTCAAGAGGGATAGCAAGCATTCCTAAAACCGCCACCCTATTCAGAAATGGTAGATAACCCAAGACGCCTTCAGTGTTTGTGTTTCATACCCCACCTTTTTTGCAGTTCCTGTCTTCATTGTGCCCCGTTCATCCGACAACCCTGTTTGCGGTATTGATGCAGTGGAGCCAATTGGTACTGAACGGACAATAATTTATGGCTGATTCGATTAACTATCATATAGCTTTTCGGAATTACCACATGGAGTCAAAAAACTGTCAGTTGAGAGCCGAGCGCAATGGTTGTTTCCAGTTACCCTACAGTACAGTGTGTTGTTCTTCTGGGCCCATTTCTCCCAAGACGATGGTTTGCTGTTGTTTCTGACTGTGTTCAAACGCTTCTGGAATCACTTGCAACACTATGCTTCAGAAGTTCAGACAGTCGATGAATTAGTTCGTCGGCTATGCTTCTCGCCGGCAGCAATAAATAGACCAACCCGAAGCTACAATTTGTTACCCTACCCACAGATAAATTGTGAGTTGAACAAGGTTAACGATAAGTTATGAATCACAATGGGCTGGCCCTGAAAAGATTTTGCTTAATAATTCACCAGTCCTAAAGAAGATTGTTTTGACGTCCTCCGATTGTCAACGTCCCAACCACTCACATAAGATGTTCAAAAACTCCACCGCTTGCGTCATGTACAAATGAACCCTTCGAATCAGATTACGTTGTACCGCCTCCAGCATAAACTCTGGAATCTCCTGGCGCACGTAAACAATCCGGGCCTTCAACTCCTCTATGGCCTCCGGCTTCGGGTTGTTAACCACCAGCTTCACGTAATCACAGAAAAAGAAATCCATGAAAATTAAATCTGGAGGCCGTGGTGGCCAAGCTATCGGTTCTTTCGGTCTGATCAGCTGCAACGGGATGGTTTCGTCAAGTTTAGTCGTGACGACAGTTGTGCTATGCGGTGGTGCTCCTTCTTGCTGGAACAGTGCCCTTGAGGAGGCAGTAAACTGTCCAGGTAGGAACCCCGTGTCTCCTGCAACATTTGCAGGTAGTGAGTGGAATTCATCTCGTCAGGCATGTTATGACTCAACTGTTAGGAGGCATAGAACACC
>STRG.60261.1
GTGAATCGTTTTGTTCATTCACACATTCATTCATTCATTCATGCCAAATATATGCACCGGAAAAAAAACAAAGTATGCGTGCAAGAAAACATTGAAACAACCGATTGTACTTTCGTTGTGCAGATAAGTGTTTGAAATGTATGTTTCAGAATGTCGTTTGTTCACATGAAGCCGCCGTGCTACGACTTCAAGCAACAAATAGTTTAGTACATTGCGATGAATCTAAGGGGTAGAATTGGATTACGAAGTCTGGAAAAGTGCAATAAAGTTGAGTGAACTAGACACAGTTGGAGAGGTAACCGGGGGTGAGGTTAGGGTGGGGGGGGGGGAGCGGTTCAAGACGAGAAACGGCAATTGAGTAACTACTGTGCAAAACGCTCAGACACAGCACCTGTTCATTCGATCTCCGTCCACGGACTGTTGGACAGAGAACAGCAGTGTGGCGAGCCAAATGGAATAGAGTGGCGAAAAGTTCACAACGGGCGAAACACAAATTATGGGGTTGGAAGTCACATAACATGACAGGTCATAGACGTTGAGGGCTATGTTCAGAAAATAAATCCACTGTTAGTGACGGGGATGTAACTTGGCTCGAAACTTCAAAAGTGAGGAGAGGAAGGTAGAGAAAGAAAAAGTAACGAGATAGTGCAGGAGAGAAGGATCGTATAAATCATTAGTATAACTAAGACTTGACGGATAATATGCAGTCGAAAAAAAACAGAACAGTTATGCATCGGCTTCATTTAGGGAAAAAATAATACAGGGATTTCACTTTCAGTTTGGATGTGATCCCTTGGGATTTCACGCTTGTTCCCATCTTGGAAAGAACCAATAGTGCTACTGAAAATGGACATTTTAAGTAGTTATGGAGATAAGAAGATTTGTGAAAAGAAGACTCGCTCTGAAACCGGTTAAAGGGGACCGGGGTGGGGACTGAAAAGGTGGAACAAAATGACAAATTTTAAAGACCAGTTCGTTAAATTGGTCAACAAAATCACAAAGTGTTTGATACTATTCAAGCGAAACATCGATTTGCCCATTCTGTTCATCCAAAACTACCGGGAACTGGAGTTAACGAGCCAGGTATTGCGGCCATATTCATATCATCAGAAAAGTTGGACATATACTTCATTTGACGCGAGTTCGGAGTGGTTTTGAACGAGACCTGAAGAACCCGATTACCCAAATTGAAGCCATTTAACGAGTGTATTGCTAGCAAAGCTTCCTCGTAATTACTCATTGTGACAAATCCGAATCCTTTGCACTTCCCGGTAACTGGATCTCGAATAACTTTTACTGTTTGAACTGCACCAAAAGGTCCAAATAACTGCCACAAAATCGATTCTTCCGTATCTGGAGCCAAATTGTAAACAAAGATGCACCAACCAGTGGCGGTGAGTGCCCCGGAACTGGCTGCAAATGCTGGCGCGAGCAGCGCGTGTGCACTAGGCCCAAGACCACGCATCAAATCCATTCCAAAAGTCGGCAGACCGGTCGGAAATGTCGGTGCCATTGGGTTTCCCAACATCGCATTTGGAGAGCGAAAACCAACTCCCGCTCCACCAGAAATAGCCGCAGCAGCTACCGCAGCAGCAGCATGACATTTGAGGCGTGCTGCACCAGCTAAACGAGTCAAAGGTCCGACTACATCCACATCTTGCCGACCTGGATTCATCGGGATCACAGAATTAGCCGAACCCATTGGGAGTGAATAACCGTTTTGGACGAGGGTAGGTTGGAAACATCCAGCCGACTGATTCACCAGCTGGGCCGAATGACTGGCGTTCGGATTATCCAAATCACTAGTAAAACCACATGCGCTGTTGCATGTTGTGGTGGAACAAGTCGAATTGATATTTGACCGATGTCCTTGATAAGCAAAGCCCGGTGGTGGAGGAGTTCGACCATTTGGACCGTTATTATTCGGTGGATTACGCGCATTCGAAAATTGCCTGTTGTTCGAAATGGACCCCGAAGACTGCCCGTTGTGCACACCAGAGAGAACATTGTTCTGTGTTCGGCACGCTACCACAGGACAAAGATCCGCGGTGGAATTGGTGGACGCTGTGTTAGGATTTCCGGGACCCGCTGAAGTGCCAGTGCAAACCGGACCGTATCGTGCATTATTGTCCCCATCGGCAGACTTCATGAAAGACAAATTCATATTTTCTGTTCTGTTTGAGCTAGGTGAGTTGGCAAATTTTACTGTGATCGGCTCGGTTGCACCGGGGGGTAAATAGCCGTTCAGTCGACGAATAGCTACCTCAGCCTCTGTGCGTTGATCGTATCGGATGAAGGCGACACCCCGTGACAGGCCAGTTTTCGTGTCATATAAAATTCGAGCTGTAATAATGTGTCCACAAGAACTGAATAGTTTTTCCAATTCTGGCTGTGTCATTTTACGAGGGAGCCCACAAATGTATAAATTCGCCCCTTTGATGGCTTCCGAACTGGGTCGTGCCAATGAAACTTTCACCGTTTTGTTCTGCAAACGTAAACCATTCAGTGTTTTGATAGCTTTTCCCGCGTCACCTGGGTCGTAGAATTTCACGAACGCATAACCCAAACTTTCTCCAGAAGTTTTCTCACGAACTAGTTTACAACTTTCAACTTCTCCAATACTGGAGAACAGTGCACGAACTTCTTCTTGACTCATATTGGGTGGCAAATAATTGATGATCAGATTTGTTTTATTCTCCGGTTGTGCAAGGTACGATCCCATATTTGATCCGGGATATTTGGCACATGCGTTCGAATTGCCAAGTGTTGTATTCATTGTGGATTTCGTGTGATTTAGGCCAGACGCCTGTAATGATGTTGGATTAGGTGGTATGGTTAGGCTTGACTTAGTAATTCCCATACTAGGATTAGTTTCACCGTCCAATACTCGTTTCGCGTGTTCACAGGTAGACGTATTATCACCCGTATCGCCGGAAGCCGTGTGTTTAGCCAAACGCGTTTGACTTGGACCTGAATGATGCGCGGAGACAAGTGAAGTCATTGCACAGTCTATAGGTTGTGCTCCAGCGTTGGTCGACAAACATTTATTCATTGAATTAGTGTTATGCAATGAAGCTCTGTTGGTCATTCTGTTGCGAGAATAAGTGATGCGCTTTTGATACGTTTCGTGAGTCAGTCGGATTCCTGGGAATTTATCGTTTATTCATCCATGAGTATTCGTCGTGAGAACTTAGAATTATCGAGAAGCAACCAGTGTTAGTCCGATTTTCTGGTGCAACCACACTATCACCACAACTGAGTCCAAACAATAAACTATTGTTTAGTGCTGTC
>STRG.41884.9
CTGGAGGTTTTCGACCACTGGTGCCTGCGGCAAATCCTCAAAGTCAAGTGGCGCGACAGGGTGTCCAACGACGAGGTAAGGAGACGATGCTGTGATATCGATGCTCTCCCCGTCCTCCTCCAACGTCGACGACTTCAGTGGTTCGGCCATACGCTTCGGCGACCCGAGCCAGAGATAACCAGGCAAACACTCTGCCCCACTCCCTGCCCTGGTTGGCGTTGTCGCCTTGGTGGGCAGCTCAAAACGTGGACCAGTACAATAGAGAAAGACGTAGAGCTTCTAAGCCTTCGGTCAGTTTATGGAGCCCGGCGATGGAAAAAGGACTGAATGAGGATCTGTAGGGAGCTTGCCTCCGACCGCCGCGCGTGGTCAACAATGGTCCGTGATATCCATGGAGCCAACTTATCCTCTCGCAGAAGATAGTCGCGTAAAAGTAGTAAAAGTAAGTAAGTATTTCTAAAATGATCTCTAACCCCCAGGTAAGTGGATGTCGTGTAGCTCATCTATGTAGTCTAACTTGCCTGACACAGTTAAGTTTATTGGTGAAAGTCTGCACTGCTTTCTTTCATTTTATATAATGGATACGCATTCCAAAATTTCAGATGCTATTCGCCTTAGGGAACGTTGTAAGGAGATACAATATAGCCGGGGTTATTGACAATGCATATTTCAGACATTGTAACCCGGTGCGCTCTAGTGTTTCATCTATAGTGACGTTACCGATGCACCCAGTGTCCTACATCTAATCTGAGCATTTCGGGCCCGCTGTCTTTGCCAGATTCGAGTAATGTTTCGAAAACCATTTTCCAAATAGAAACATTCCTCAAGTGGCCGCGCACATCGGTCAAGCTTGTCAGCCGTACAAAAGAATGAACCTATTTTCTGCGGCACAATAGACAATCAGATTGTCTTTCATTTCATTGTCACAGCTTTTGTTTCACCTGTATGATGTTGCTTATGGTCAAAGCGGAATGCCAGTATGCTCAGTATGTGTGTGTGTGTGTGTGTGTGTGTGTCTGTGCAGTGATTGTTGTGCGCTTTTATTCAAAGGCAGCAACGATGGTGCGACTAATTCAACAACACTGAAGTATTATGATATCTTATTACAGATTTCATTGTTGCTATAGGCGACCAAACTCTGCACACTTTCCTTTTAAACTTAATACCACAAACTAATAGACTCGATACTAATATTTGTAGGTCGCCTGTTATTTTTGCCATTTTCTCGGTTTTTTTATTATATGCTTGCGCATGACTGCATTATAAGTTATATACTCCATGGTCTCGAAGGCCTACTGTGCTACTCGGAATAACAGGCAAACTGACCCTGAGACTTGAACCATACAAGGTCCCAATAGGTTAGATTTGTTATCCCTGGAAGATAGCAACCAGAACCGTTGCACCCAGTGCTTGGTTAGTTATCGTTCGAATTGAACTGAATTGATACCTGTTGCCTTTATACCGTATTCAGTAGACACTCGTTCGGTAACCGCACCCAGTTTTCCGTCTTTGTTGTCTTCCGTCAGATTCGATATTTATTCTCAGATAAGACTGGCACTCTGACTCGGAATGTGATGGAATTTAAACGTTGCTCAATTGGCGGAGTGATGTACGGCAATGCAACCGAGGATTCCAACGCGCTTGATGACGATGAACTCAAAGCACGCATAAGTGCAGGAGAAAGTCTGGCGCACAATTTTTTCACGGTTCTAGCAATTTGTCACACCGTGGTTCCAGAAGGGAATTCAGAAAACCCACATCTCCCCATAACGTATCAGGCTTCATCACCAGACGAGGCTGCTTTAGTCAAAGCCGCTTGTGCCATGGGCTATGTTTTCACTACCCGCACCCCTACTGGTGTCACGATCCGAGTGGGAGGTCAAGAAATACACTTTGAAGTGCTCCAAGTTTTGGAGTTCACTAGTTTCCGGAAGCGAATGGGTGTTGTAGTACGAGAACCAACAGGACGGATATTCGTCATGGTCAAAGGCGCGGATACAGTCATATTTGAACGACTTGCTAGAAATAGTATGTATCAAGCGGCCACGTTGGAGCATCTGGATGCTTTCGCAAAGACAGGTTTACGCACTTTGTGCATTGCTTGGGCCGAGGTCGACAAGGATTTTCATGCCAAATGGACTCATGATTATTATCAAGCGAGTACTGCTATCGAGGGTCGCGAGGAAAAGTTGGAAAAGGTTGCTGACCTGATTGAGACAAACTTGCAATTACTCGGAGCTACAGCAATCGAGGACAAACTGCAGTTGGGCGTATCTGAGACGATCTCCAACCTGATGCTAGCAGGGATTTCAATCTGGGTGCTTACTGGTGATAAACAAGAGACCGCGATCAATATTGGTTACTCATGTCGCCTCCTTACCCCGGAACTTCAGTTGATCACGATGAATACAAACGGGTTGGATCAAACACGTTCCGAGTTGTCCACCTTGGTGGAAGATTTCGGGGACAATATTCTCCAGGAAAATGATGTCGCACTAATTGTCGATGGACATACTCTGGAGTTTGCCTTGTCTTGCGAATGCCGCAAAGAATTCCTGGATGTGGCCTTATCTTGTAAGGCAGTTATTTGTTGTCGTGTCAGTCCGTGGCAGAAGGCGGAACTAGTGAAGTTGGTCCGAACGTCTTTGAAGAACGCTGTCACTCTGGCTATTGGAGACGGTGCAAACGACGTTGGCATGATTCAGGCTGCGCACGTTGGAGTTGGTATCAGTGGAATGGAGGGAATGCAAGCGGCTTGCGCCTCTGATTACGCGATCGGCCAGTTCCGCTTTTTGAACAAACTGCTTCTGGTTCACGGTGCCTGGAATTACAATCGACTTACGAAACTTATTCTCTACTCGTTTTACAAAAACGTCTGTCTTTACCTCATTCAATTCTGGTTTGCCATTCTGAGTGGGTTTTCCGGACAGATTGTGTTCGAGCGATGGACAATTGGTTTGTATAATGTGTTGTTCTCAGCAGCACCTCCATTGGCTCTTGGTTTGTTCGATCGCAGCTGTAGTGTGCACAATTGTTTGAAATACCCAGAGCTATATCGGGATCTGCAAGCATCTGCTTCATTTAACTTAAAAGTCTTCTCCTGTTGGGTAGTGAATTCTATTTTCCACTCGGCTGTGCTGTTTTGGATTCCATTGCTCGCATTTGGATCAGACGTCGTATTTGCTAACGGACAGTCTGGCAGTCTGCTAGTCCTGGGTAATACGGTTTACTCGTATGTCGTCGTTACTGTCTGCCTGAAAGCTGGCTTGGAACATACCGCTTGGACTTGGTTGTCTCATTTGGCCATCTGGGGCAGTGTCGCTTGCTGGTTCCTATTTCTTCTTATATACTCGCACTTCTATCCGGTATTTCCGATCGCCCCCGATATGGTTGGCATTGATTCTGCCGTTTATGGATGTTGGGTGTTCTGGTTCGGTTTGATCCTCATTCCTCCCTTATGCTTAACTCGTGACGTCGCTTGGAAAATGGCAAAACGCAGTTTTTCTGGTTCCCTTCGAGAACGAGTCATGCAAATGGAACAAATGCAGGTCGACCCTGGCAGAATGATTCGTGCGAGTTTTAAATCCAAAACCTCCGACCGAAGCGCTTTCATGCGTATCCTAAGACGTACGCGGGGGTCTGAGGCTCTTCTCAATCTTTGTCCCGGTGCGTCTGTCGGCCGTCGAAGGGCAACCTCAGTCGCGACAAACGAAGATTTCGCTCCCGTTGATCCTACAGCCAAATTCTGTCAACCCCACGATGGTTATGCGTTCTCGCAAGAGGAGCGTGGCGCTGTCACACAAGAGGCACTCATTCGAGCCTATGATTCCACACAGTCTAAGCCAGAAGGCCGATAGAAACCTGACTTCTTTACATTCCATTGGGTTACGTGTATAACTGACCACAAGGACCACCCACGGGATGGAGCACAATCCAAACTATACGACCAACCCTGTTGCTTGTGGATTGCATTTGAATTTATATGTTCCCGAAGCTTGCCCTATGTATGTTTGTTTATCCTTTTTTTGTTTTTCCTTTGGATATTTGTTCTTCCTCCGACTGCTGACTTCTAAAAACCTACGTTTCCCTGGTTATCTCACACACAACTGACGCTATACAACATTGATCACGAGCACGCCTTTCGACTTCCATCAATTGTATCACACTCACCTGTGTAACCAACTCGTTTTATAACTTGCTTTTCTCTTATCGTCAGATCTGCTATCGGTCTTATCTGTACATGACCCAATAGGTGCGGTTCATAGTGTGCATCTGTTTTCCTTTGTGCTTGCTTGTCGTTTTGATTCAGCACGCTAATTCCACGTTTGTTCCCCTGGTTACCAGCGCATTAATATAATCACTGGTATAACAGGCAGGTGCGCGTAGGTATTTCCACTATTTATGTTTGTCCGTTTTGAATGTCTGTCTGCACATGTCGTTTTCTGCAATGACTTTTTTCCTGATCACCTATCGACAAAGGATTTATTCTTTCCCCCGAAAACATCCTACCAATAAACCCTATACTTTACTATACTGGGTTTGCG
>STRG.484.1
CCCCCCCACCCCCACCTCTCCCTCACCAGAAGGTCATTGGTCTTGCATATTTCAGTGGACAGACGAGTGAAAACACGTGAAACTGATTATCAACATCCATTCCGTTCTGACATTGGATATATCCGTGATTCAGCAAATGTGGTTAGAAATCGGAATCGGGATTGATATGCCTTAGCCATTTATTTATCCCGGTTTGATCCTAGCAACCTGCAACTTACGTGAACACAGACAGACATGGTAGCTATATGTTACCGGCCTCGAACGGGTACAGTGTAAGTTAAACAAACAGCGAGGGACTCTTGTGTTGGACATTCATGAGCAGTGATGCATTTATTTCGTCAGGTCAACCTTGACGCTCCTACTCCTCAAACCGAACAAATGTCTCTGTGTATTGAAAATTAAAGGAAGTTTTTTCCTTAAAAATATCCAGGTCTCAGAAGAAAAAGCGTAGATCACTGAAAGCAACCGAAAGGTGTGTCTGAAATCAATGTTGGTTGAAAATTATGTCATAATAAAGGAATACTAATCAACATGAGTTATCATTTCATTAAGGTGTCATATGTAGTCGATGCTTCTATGTGCATATACAGGTGTTGTCTAAATTTAATTGGTATTACAATTTATCGGAGTCAGTTTCTTGGCGTTTCTATTAAGGTTCAAAGAGAAGATAACTAAACCCGGTCTTTCTAAAAAGAAACAACTTCTCAACCTGTTGCGCGAACATCTGTAAAAATCTAACTACTGGACTGTCTACAGTTTGTAATAGCATACAACAAAAGAATGAATATATCCACGGACACATGGTACACAAGGTTTAGTGATACGTAACACGGTACATTTCCCTGAAGCAACACAATTATCCTCCAGGAAGTTACGGTCTGACAGACTGAAAACATTCATTTGTAGGTCGGCTTATAATTCCCCTTCAGCAAGGTTGATCATGTGACAGACAGGTCTTACTGTATTTGCACCAATAACGTCTATTCTGAACCAAATCCATCAACGTCTCTGACCAAAGACAGTTCCTATCCCTTTGGTTCCAACCAAGGAACACCAGCCGAAGCCAATGTGGATGCTAGATTTGTCGTACTCCTATGCCAAGCCCAAGCCCGACCGCCTTGGCTTTTCTTCCGGCCTTGCCCAGCACGGAAGTGTAGATGATGGGGAGACATAAGCAGAACATATCTGGGCCACCAAAGGTGCTTTAGAGTGACCAATTCAGTCAGAGTTCGACTATCTGCGCCTAACACTCAACGACGAATAACATCATTACTCACTTGGTTTTCCAATCAAAAGTGAGAAACGATACGGAGATATTAGTTTTCGGGCATTGAAAAAAGTCGAGCTTCCTAAACGCGGAGTTGCCAGGTCTCCCAACCGTGGAGAAAGACGATGCAAACCGGGGCCTTGCTAACCCATTCCCTAGGGGAAAGTCATATATTACTTCGGTGTCACATGTGTCCCAGGTAGACAAAAGTTGCTCTGTCTCTTGCTTTTCATGAGGGGATCTTCCCTCTTACACCAATTCTAGCTTTAATAAAGCCTCCGCGGTACTTAAAGCTATTGACTGACTCTAGATGATCACAACAAAGAGTGAGTGCAGGCAAAGATACCTACCAGCCTCGCAAAAGCACTTTGCACTTGGAAGATGCAATGTTTAGTGTGATTTATGGCAACCCCTATCAAACTACGTAACGAGTTTCGCAAACTGAAATTCATCGGAGTAAATTTGTTCGCGAATTTTTGTCATTAGCAACATTTTTTTGATCTCTCCTAATCTCGGCGTAAAACATGCGAAGTACCTTGATGGCAACCCCTGAAAGAATCCCGAGGCCGGCTTTCATCGGGCGAATGCTGGAGCAGCTTACTATTCTCTTCCTTCTTTTCAGAGGCTCTTACAACTTATTGAAAAAACTTCTCTTTGGATACAATAATTGTTCTTCGGGAGTTCTTTTTGTACCACGTGGCAGAAAACATCATCATCCTAGTAGAATGTGTTCACTTTTACCACCTCACCGGGTTGTGTCACTATGATGAACATGAATAGTGAGAAAAGTGTTCTCATTTACGGAAAGATTCCGAGCAGCTGAGCTCGCAGAATGTAACTCCTCTCCCCTTTTCTAAATGGTTTTGCGGTTTTCAGTAAACCATCCTCCAGATTAGCGAAAACAAAATGGATATCAAACTAAAAGCGTTCACAAAACGCTAATATGAAGGTCGTGCATTTGAACTAATCAATATTCTTTCCCCTGGTGAGACTACCAGCAGCGGTTAGTTATCTGTTACACCGCGAGGTAATATAATATTTCGCCTTTTATTAACCTTCTAGTAAGGCACGCATGTTGTAGCGGGGTACTGTGTGACGGCACAACCAAACGACTATCAAACCGATCGGGTCGACCAGTCGAGAGCCACAGACCAAAAGAAAGAGACTGTGATTATATCGTAAGCATCCCGAAACGGACGAAAAGAGACAGGCGGACTTGTAGATTAAACTCAGTGGGATTTGAGGCAGTTTGCAAAATAGCCCATGAGAGGGGCTTCCGATCAAGCCGTCTGCCGGATCAACCGAACTAAAGGAACGAGAATGGCAGGCAAAAGAATCAACGTAATGGCGGCAGGTATCCGACCAGCGTGGAGCCGAAATACTCAGGCAGAAGGAGGATCGACGTTGTTGCTTTGCAGTTTGGAAGAGGAACTATATCAACCGTGTTACATGTTTTACCAACGTGATTCTTTTGGCTGGTCAAATACAAGCGTGTCTCATCCGTCCTGCTTTCATTGTTACAATATGATCTAAG
>STRG.4858.8
AACCAAGCAAACACTCTACCCCACCCCCTGCCCTGGTTGGCGTTGTCGCCTTGGTGGGCAGCTCAAAACGTGGACCAGTACAATCGAGAAAGACGTAGAGCTTCTAGGCCTTCGGTCAGTCTATGGAGCCCGGCGATGGAAAAAGGACTGGATCAAGATCTGTACGGAGCTCGCCTCCGACCGCCGCGCGTGGTCAGCAATGGTTCGTGATATCCATGGAGCCGACTTATCCTCTCGCAGGAGATAGTCGCGTAAAAGTAAGTAAGACTAACGCCAATTCCAGCCAATTCTCCGATCGCCCTCACAGATTATTCTCCCCCATATCTTTACGTTTCGTCTTCAGTCCTATATGCTTGTACATGTACGCAGTTACAAATAGATCCATTCTCCTTCCTCTTACGAATTTATATGCAAATCTCTCTTCTGTGTAAATTTTAAAACAGCAAAAATAGTGATGTATTGATGTATCCATATTCATATTGTCGGACTCATGTACTACATGGGAAACATTTATTTTCATTCTAATGTCGCTTTTGCGAAAAAGGTAGCCCCCTAGTTGTCTAGTTTTGCCATTCACGCTCGGGGGCACCGGAGGAAAGAAAATACACAGAAGAACTGGGATCATTTGGGCTCAAGCCTCGCATCCGTGAACTACCTCAATACATCAAGACTTACTGAACGTTTTATTTGAAGATGTTGGTTTAATCCATCGAAATGCTCTGAGAAACCTCGGTATAGGTCGCCCCATTTCATGTCCTCGAAATGGGTGAAATAAGGACAACTATTCGGAAGATCATAACTTGGGAGATAGAAATGAGCATCGTTGAACGTAATTTGGGGGAAGTGACCGAAATTAACGAGGCATTTCACGTGTTTCAGTTCAGTTCAGTTTGCACAGGACTTTGTGTGGCTAGAACCAACCGTGTGTCCAGATAGTTGTGTTGTCGGCGCGTTTCCGTAGCCCCCAGCACTGCGTTATACCCTTTTTATGAAAGGCAGAAATTTTGTGCAGTATCAGCTCTGGCAGAGAAAGCTGGAAACAATGAGAAAACTGCGTCTGACCCTGAAAATTGCCTAAGTTAATTCGGGATATACTGCCACCCAACACTGGTCCATTGCTAGGACGGAGCCGATTGACCTTAGAAATCGATAGCCATCTAGGGCAACCAATAAGCAACATACGTTGCTTCCCTCCGACATCCATATGGATGTTACCACTATATTATGGCGCGATAAGGTACAAATTTAAACTAGCAAATGAACAGATAATTAGAATAAATCAAAAAGTAAGGTAGCTTTAGGGAAAATACTATCACTATTGTACAGAAGTGGTTGCGTAATCAGCACCTCAATACTGAAAGACTATTGGCTCCCCAATAGCATAGGATTACAATGATGGTGCCCGTATGATTTGAAATCATCTTAGATAATTTCAGTGCAGGATTAGCCGTGGAGACTCCGTAAAAAATCGAAATGCAAAAGTGCTGCTTTAACGCTGAATGTATTTCAAGGTTACGTTACTGGTGAGAAACCCACGATACTTGAGGATTTTTACCGGATATTTTCGATACGGAGGTACTGTTCTGTCTGATTTTCATTTTAACAATTGCTGACCGCTGTAGTCTTATACATTCAGTCTAGCTTAGATTGCTTATCTACTCGGAGGAACTACTGACTCCCCCTACGGAGAACCGTTGGCTTTTTTCCTCAGGGCGAATGCGACACTATGGTGTCCGGAGTTGTCCTCAGACCCACTGTGATAAAGCCAAGAAATTGTATCCACTCCCGGAACCTTCAAACGCCGAGTGCCGGAGTTGAGTAGTCGCACATGCGAAAGGCAGGCAATGTCTACGTGATAATCGTGTAGTGTTCGCACTGTAATACTTTGGCCACCTACATTCAGTAGCGTTCTCACATTCCAACAGGCTGTATGAGTTTGTTTTTGAATGTAGAGGATTCCAGCCCGCTGGGACACAAAGCACATCGCTTACCGGGAACGCCGTAGTATGAACAGAGCGCGTATTTTCAGAGTAGTCCATAGAATCTAGGGCATAATGATACAAAGCGGTGTTCCTAGGACAGTCTAGAGACTTTGTAATACTTGTCAGCCCAGTCTGGCTTTTTTGTTCGAGAGTGCACATCTAGCCTTTGCACATTCAAATGCAACCTCCAAGACAGCAGGGGCAGCGGACTTATTTGGTGGTGGGCCGCATGCGCCACGTCACGGTGCAGTCCGCAGACTTAAGTGATATGTTAGAAAGGAAAACACTAGCCAAGCAAAGACCCATCACGTCCTCAGGCATTGCTACTCAGTATACCCCGTTGAGTCACGTGGCGCTTAGCTCGCAACGGTATCACTCAGATTCCGACTTTTCGGATTTATCTTACCGATTTGTGGAGTTTCAAACAGGATTTTTCGAGCAATTACAGAAAGAGGGTAACCAATATTGTTAGTATCCATAAACTACCGTTTCTCGAGGCACAATATCCTTTGTGTGACGATATAATTTCAGGTAAAATGCTCAGCGTGTCTAAAGTTGTGTCATAAGTCTTCCATCGTATCCTTTTCCAACCGTTTGAGCTACTGTTAAACATTGACATTACACTTGGTTCTCACACATGTGACGAGGTACCAACTTTTTTAAATTTTTATTACATGCTTGCGCATGAGTGCAGAGGAAGGGGCATTTACCCCATAGCCACGGGGGCTCACTGCACTATTAAGAATAACCGGTAACCAAACCCCGAGACTTGGAGTGGCGGTGAACCACCTAAGGTCCCAATAAGTCCGGTGTGGTAACGATCCGGACGACAGTGGGTTCCTGTCTACCACCAAAATAACCGGTGATGGCGGGGATTCAAACCTCGGACCTGTGTAATATGCTCATCTTTATCGGTGTAAGTATTGATGCTTGCTGATACACTTACTGAGCTCCAGCTCACCGAGTTTTCTTTCTGTCTTTGCAGATCGTACACGCGCAACCCTCACGGAAGACACTGCATCCCGCATACTATACCTGTAAACAGAAGATCGGGGGCGGCCATATTGGAGGGTGTTTTGAACTTGCTGATTCGTTGCCGTTGATCTGTTACAGGTGCACCTGTCGGGCGTCCGGATTGGACGAATACTGGTGAGGAGACTCGGACAAGGAGGCGTACTGCTATTCCTGAGGATCGTGGCGATCCCGAACCGGAGAAACCCGAAGTGTGAAGGACCTGTGTGACTTATTTCCATTGAGCTCATTTATGTTCAATACACATTCCCCTCTTGTATTCCGTGTTCTCCGTTTTAACTGAGCGTAGTGCGCAGGAAGATGCCTGACGAGTCGCACATGTGTCTGTTTCCAGCTAACCAGCCTTTCATAGACCTCGGAAGTGGTAAGCAAACGCTCTGAACCACTCGACCACCACCAGAGTATCGAAATGCGATCGTGATGGTTCAGCGAAATTTTTCAAGCTCGTTATTTTGTGATTTATCCCTGCTTAGGAATCGTTTCGATCTTTGTTTGCAGGATAGCTATGAGCAGTGTCTATTTTTGTCCGTCTTTTACTTTTAGACACGTTTGTACATGGTTCTTTTTCAGAGCTTCACAAGTCAGTAACATCCCGCATCAGTTTTGGTTTACTATACAACAAGTGGTGGGTAAAATCTGAAACAGTATTTTTCGCTAAGAAAAGTAATGAAGAAATATGATTAAGGTGTTTCCTAATGTGTGTTAACTTCTGTCAGTGCAATAGTCAGGGCCTCTGCGTACGTGTTCATCGATTTTCGTGACTGAAATCCTTCTTTTGTTATTTCCAGATTCGAAAGTTTTGCCCATCGTATGTGTTTCGCCGCCTGTTGGGGTCAGCCATGCCTCCGGGCTGTCGGTTGTCTTCGACAGTCTCTTCATTTGAGCTCTTGAGCCGCGAGTTTTTCTATCCGGGCTACCTACACATGAAGGCTTTGAACTATGCACTTACCTGCACTCATGATTTATTTCAAATGCCTTGGTCTTGGACCATTGTTGGCACAGCTTTCCTTATCCGGACTCTGGTCAACTCTCCTTTTTATTTCTATTCAGAGAAAAACTTGGCAAAGGTTCTCCACATTTCTTTGGATTGCGCCCGGACTAGTCCGATGCTGTTGAAAAAGTTGGAATCATCTGCTAGTTACAAACAGCTTGACCCATCAGCTGCACAAAAGTATTTCAAGAAGATGTTTCGCTAGAATCGTCGTGTTTTCTTGAAAACGTGCGAAGGTAATCATTGTCATCCCTTCAAATCTGCGGCCGCTGCGGTGATACAAATCCCTTTTTGGTTATCGTTTTCCTTCACTCTCCGTTACATGTGCGGATTTCAGCTAGCTCCCGACTATGGTTGGAATTACGTAGTTCCAGGAATGATAACAGAGGGCCTGACCGTTGCTTGCACTAACGCAGTTTTGCCAGTTATGGTGCTTCTCGCTGGTCTGGCCAATGTCGAACTGGTGTATCTGCGCCAACTTCGCTCGCCTGAATCAATCACTGACCCGAACAGGTATTCCGACCCTTTCGGTTACAAGCTTGGTCGAGGAGTTGGCTGGTTTGTCAACGGACTGGTATTTTCTGCGGCCGTTTTCCTTCCCAAGATCCAATCAAAAATCGGTGGACCTCGTCGCTGTCCAATCGGTGCCACCACTAGACCCAAGCAACACATCGGGGACATCGATTTCCAATAATCGGGAGCATCTGAATGTTCACCAGTCAAGCAACGTGACTATGCATCAGAAATAATGTCCATCTTTTCCAAGAATGCCGGGTATCCTGGTGCTGCAACAAATAATGCAGTTTTATAAAAAATACTCTGACTTTTCTATTCTAACACGCCGAGGAATCCTGTCAGATTTGAGCAATACCGCGAAGACACTGTTGTTAAAATACCGACAGTCCTCGTACGTCCTCCATCAACAGTAGCCATGTCTCGGAACCATACAGAAACACGGGCCTGACTGCTGCTGCGTACACTCATCTTTTGATAGATAAACGGATGTCATGTGGACGCCACGGATGATTCAGATTAGCAAATACCAAACGAGCCTTCTGTATATGTGCGAAGACACCTCATCCGATATCCGACCTCCGAGTGAAATGCAGCTACCCAAATAGCTGAACTTTTCTACCACGTTTACAGTTTCCCCAGACACTGAAACGTTTGGCGTTGGATCAACTCAGTCCAGCAACAGCATCTTGTACTTTGAAGGTACAAAACGCATACCGAACATTGCTATGCAATCCGTCAAGCTTTCTAGAAAAGCTTACAAATTATCTGGATCTTTACTTAGAAGAACTATGTCGTCAGCATACTCAAGGGAAAGTTCAATGCCGCTATCCTCATCTGATCAAAGTGCGGTCTCTAGAACCATTTCAATCACAAAGTTATAGAGAAAAGAATAGAGGGAACAACCCAGACGTACACCACTTCTCGTGGTGAACTCTGGCGAAAGATCACCGTAAGCCCAAACTCGGCTTCGGCTATTAATGTAAAGGGATTTTACGATGGAAATGAAATTGTCTGGTACACCCTTCAGCAAGGGACAGCGCCAGAGTACAGTTCGGTCAACTGAGTCGAAGGCCGCTTTAAGATAAAAAAAAATAGATAGTGGACTCACGAAAGGTGTGTCTGTGTTCTAAAATCTGTCCAAGGGTGAAGATGTGGTAAATACAACGTCGACCAGGTCTCAACCCAGCATGATCCCCGCGCGAGCACTGTTCGCGAGCGTTAGAAAAGCGGTGGAAAATAGTACCAGCGAGCAGTTTGGACGCGATTCAGTCCAACATGACCGACAGTCTTGAATTGATCCGCGTCAGCGGTAACCGACAGCAATATGGTCGATCTGAGTCCAATACTGTGAAGGCGCAGGCAATGGTAATCTACTGGTGTACATCGTCCGTGCACCAGTTCCTCACCCACCTTATCGTGATGCACCCCGGAGTTCGCAAGCGGTTCGGCATTTGGCTGCGTCCGCACGAAGGAGAGCGCCCGTATCGAATGCTGTTCCTTCAGATCAGGTCTCGATATCGCCTGCTTCGGTACATCTACACGAAGCGAACGGAATGACTTGTGTTAGTTGGTGGACTGGCTGGTAATGTACAGATTTGTTTGGACTAAGTTTCACACAGTCTTTCCCTTATGTCCTCACTAATACACCTCTGTATGTATAGTGATCTTTTTATTTGCTGTTCATTTTCACAAAAACGGTACAGAATTCCAGAGGACTGCAGTCAGTTGAGGCTGATAAAGAAACGTTTTCGACTCCAAATTCTCTAGTTCGCTGTGAGGACCGCTCAGGCAAAGCCGGTTATCAAGATAAAATCTAATCACCGGAATTTGAAGTTACTACCTAACGCATTACTAAACAGTTGTTATTTTTCTCTGTAGCTGATGCATCGATGTGTTCATCACTCCCCAGATATTTGAGCTCCGTGACATACCAAAGACCAACATTAATCGTTCTTGAACATCGAGCATCATTTGGTTCAGTTGACAGGACATCTGTAACTAATGTCTGAATACGAATTACATTCACTGTATCATGTCTTGGGTAGCTTAATTTGATCAAGTAAACAGCATGATCCATTTGAGAAATGTCCAAAGCCTGGACACTGGAATATTGAAGCTTATAAAGTACACATACATTCTCTGAGGACCTTGTTTGCTGTGAGTAAGGTAATATGGGCTTTTTTCTTTTACGAACAGCCTCGTTATCTGTGACAGCTGTCAGATGTGATGTAACGGATTAACTCAGCATTGGTGGACAGCCAAGTCACGTTGGCGGTCAGCACATGCGGTACCAAGCCCAAGGCATGAGACAACGGAACCTCGGGTGACAGGACAGCTAATCAGTGAAGTGGATCGACAGATGAGATATGCATTTTGTCAGCGTTGTTTGAGCCTCAAGGCACAGTCGCCCACACTAGTCGAACCAATGCGTTGTGCACAGCGAGTGGGCACGTGGGACAAAAGCCTATCTATTCTTTGTTTTACGCTACTAAAACGAGATGATTCGAAGGCAGGAGAGTTTTCCCACTAGTGCTAGCGAGACGGTATAAAGTACCTAAGGTCTCAAGTCATCTCGTGGACAGATCTCTTGAACCCCTACACGGAAAACTAGCGTTCAAATTCCGCTGGTTATTGAATTCATCTATTTTCTCCCACGTCGTGGACTAACCACCCTGGCCTACCGTCCAACCACTACCTTTCCTGGAGAATAATTCGCTCCGAGGAAGTCCGTTTGTGGTTTTTGAATCTGTTTTGCTTGTTACCAACCCTACTGATTCACCAACCCGAACATATGGTTCGCCCGAATATATTTCTAAATGTTCACAACTCACTAGACGTGTACCACATTCGTTGCACCCATGTCAATTCACATTATTCCTCCTTTCTCAAGCAATGACTGTTCGTTGCACGCACGTGCGTTGGACCGCCACTCATGATTTAACATGGTCTGGACTAAACTGCTTGATTTGCGCATTGAGTTATGATCGGCTTCACTCGACAAGCATAATTAAACAGACACTCACACACACACAAGATTCTGCGAGCCTGGGACTAGTCGTTTCTTTGCGCGCCTGAGTGAATCCCTGCCCTACCCGCTGGTTGGTCAGACCCATCGATCAACGTCAGTATGCTCGCCTTTCTCTTCTTTTTGTGCCCCCTAAATGCAAGTTTCTTTTCCTTGTCTGTCATTTCATAGAATATGCCCATCGATTCATGAAAAAGCTTGTAACACGAA
>STRG.21447.5
TGCTCAGTCAGTAAAATCAATGGAAGAATAATTAATCGAAGCAAATGAGCTTCCACTCAACCACCCCGCTGCCTTGCGGAAAGGTTCTTGTTAGAACTGAAGGCTTTGGTTGAGAACCCTTATGGTTCTCCTGCTTTGAGGCGGGACACCCTAGCACTACCTGCCTAACATTTCCCATAAACTGCACAACTACAAAGAACTCCATACTGCGTCAATCGTCGCGCAGGATAATCAGGACCGCACTGCCCATTACATCGATCGGCGTAGGTAGAGATAAGTGGGTTACTGCTCAAAGTTCCCTCTGTTTTACTCAGTCTTTGTCTTCTACCCCCAACCACCTCTCATTGTCCCTCTATCCACCCATAATGCTCTTACTAATAACACGTCCGATACTCACAGCAGTTCATTGTCGAATAGCATCGGGAATAATCCTCTATCTTGTAACTCACATTTTCTCAAGCCTCGTCAGCCTCTGAATCTCGGCTCTTTTAACGTGCGTGCTCTCATGCAGACTGGTCAACAGGCGTACCTAGCACTCACAATGGGTTCTCTGAAGATTGATGTCTGTTGCGTAAGTGAAACGCGTATCCAGGATTCAAGCAATGTGATTCAACTAACTGGTCCAGGTATCTCATCGATTTATTTGCTGCGCACTTCAGGAAACGAAGCAGCTAGAGCTGCAGGTCAACGTGGTGTAGGGATAGTCCTGACTGACAAGACTGAGACTGTCCTTTTAGACTAGATACCGGTTAATCGTCGTTTATGTTCTGTGAGACTAAAGGGGTCGGTGGGCGTTCGAAAGGATAGTTGTGTTAAGTGCAATCTGTTTGTAATCTCAGCATACGCCCCAGCAGACAGCAGCTCTGACATGCAGAAGGATGAGTTCTACAATGAACTCGCCACTGTCCTTCGCAGGTGCAAAGGCTGTGACATTGTAGTGCTATCTGGGGATTCTAATGCACAAGTTGGCAAACTTAGTGCGTCAGAAGCTTGTTTAGGTGGGCGTTGTGCTTTATCTATTCAGCGCACAGATAGCGGGGATAAACTTCTCCAGTTTTGTGCAGACAATCGATTATTCTTGCCTAGTACAAATTTGCGACACAGCTCTTGTCACACGGTGATATGACGCTCTAACGCTACAGGTATTCTGAACCAGGTCGATCATATCGCAGTAGGCTATCGGTGACGCGGTTCTGTTCAGAACTGTAGGTCCTACTGATCCACGTACATAGAGTCGAACCATGCATTAGTTTTAGTGCGATTATCTCTCCAGCTCCATGGTCATGGACGCAAACCGCAAATCCGGTTGGCTGTGCAACGTTTGTGTAATCCAGAAGTTCGCACGAGTCACGAAGAGAAACAAGCATATGAGCTAGGATCTACGACGAACAGTAATGTAGACGAGCATTGGGCCCATATCCAACAGGCGGTGCACGTGGCAGCAGGTTTCGCCTGTGGTTCTAGATTTGATGTCCACCAAAGACACTGGATTTCACAAGAATCGGTCAGCCTAGTTGAGAAAAAACGTCAGCTCTCGAACTGTAAGGAGGTGATTAAGGTGCGAAGACATCCACAAAAGTAAGTTATAAAAAGTCTTAAGAATGATCGCGAAAATTGGTGGGTCAAGGTAGCCGAAGAAATGGAAGTAGCAGCTGCTCCAGGTAATAGTCGAAGACTTCTGAACTTATTCGCGACACCGGTAAACGACGAACCCCTGACAGTGAAACGATATGCGACAGAATGGTGAGTCTATTCATGCAAACTTCAAAGGCTGAACCGTTGGGCCGAATACTTCAAGGAGTAGTTAAGCTGTCTGCGCGCTAATGTAGTTACTCTGACGTAAACAACTGCGATTCCTTAGGTGGTATCACTTGAGCTCCCATCGGGAGTAGAAGTAGTCATGCATTCGATTACTGAAGCATGGTAAAGTGGCCGCTGCCGACGGACTCCCTCCAGTTCTTCTTAAAATGGAGATAGTGCGTTGACGAAGTCACTTACCACCCTGATCCGTGACGTGTGGAACGGGGGGTTTATTCCATTTTCATGGGGTGAGTCATTGATTGTACCTGTCTTCAGGGAGGGGATATGTAATGACTGTAGTAGTCATCATGGGATTAGCTTAATTCCAATAGTCACTAAGGTATTAGCCTCGATTTTGCTGCGTCGTCTTACACCGGCTGGCGAACGGAACACCCGCGAACAACAGGCCGGATTCCGCCCAAGTCGAGGATGCATCGACCAGATTTTCGCTCTTCGTCAGATACTTGAGACGCGTCACACACACTGTCGGTCGACAATAATGGTTATCCTGGACTTGAAGGGCGCCTTCGATTCAGTTGGTCGGACAGCACTATTCAGTGCTCTTCACCGAAAAGGTATGCCACAGAAGTACTTAAATCTGCTGAGGTCATTGTGCTCTCATACTTCTGGCCGCATAAGGGTTTACGGTGAACTAACCAGTCTGTTCAAAACGGTCAGCGGTGTTCGACAAGGATGTCAAATTTCTCCATTTCAGTTCAACTTCGTCATGGACGAGATAATGAAGAGTTCGTTGCGAAATCTTCAAGATGTAGACGTTGAACTAGGGAATAATAAGAAGCTGTGTAACCTAGATTACCCAGACGACCTTGTCTACTCGTTCGAATGCGCGGAACATGCTCAACATGCACTAGATAGATTCGCGAGAGCTGTAGCTCCATTCGACATGCGCTTTGTATCTTCAAAGTGTACAGTGATGTTGCAAGACTGGACGTCAACGGTTCCGAGCTTGATGCTCGATGGGGAGGTGCTGGCAGTTGTCGACCGCTTCACTTACCTCGGCAGCAGCTTGACAACGAAAGAGAGCATGGTAGTAGAAGTGAGCACGCGTATATCCAAAGCTCGAGCGGCGTACGCTGGACTGAAGCACTTGTGGTGTTGATCTGATATTCCGATGAAGTTGAAAGGTCGTGTGTGCTGTGCCGTGGTTCGTTTAGTTTTGTTGTATAGTTGCGAGACTTTGGGTCTGCGTGCGGAAGATATTCGTCGTCTCGAGGTTTTCGATCATCGATGTTTGCGTAGTATCTCTAAGTTTGGGTGGAATGACCAAGTGAGCAATACTGAGGTCAGAAATCGAGTATTTGGTACTAATTCACAAAACGTTCTATCACTGCGTATCCAACTTAGTAGACTTCGTTGGTTAGAGCACGTGTTATGAGTGGCGAACACACATCTACCATACCGTGTTCTGCTTTCCGTTCGTTCTCGGGAGTGGAAGAAACCACGTGGAGATCAACAGAAGACGTGGCAACGGTGAATGAGAGAATGTACAGGAAACTTAGGAAATGTAAGTGCCTCAAGTCTTCGTGGTTGGGGTCGAAAAGATCCGTCAACCAGTTAGCTGAATACACTGAAGGATATGGCAGCGAACCGTGACCAGTAGCGATCGTGTTGTCACTTTCTGTTTGATCGGAATGGTTGATCAATGTGTTTGTACAGCTAGACTGTGTATTCATGTGTTGGCTATTAGGGCGTTCTTTCCTTTTCCCACCCGTGTAGGTCTACTCCTTGTCCATCTTGTATATTCCTTCTTTCTATTTCCACGTGCAACATGGCGAGAAAGGCAGTGGTCAGTGAGGCTTGCCCTTTTGTTACACTCTGTACGATGGTGATGATGATTGGTACATTCTTGTCTAATAGCCAATCTGTCTCTCAGTGATCTGATGACTTTCGGCTGCATATCTCGTCTTCGTGCAGGCTATCAGTCAGGACAGTTCCACTTGGTGGATGTGTGGAAGTTCTTCGCTTCTCGGATTGCAGTCGACCAGCTAGCACATACAGATGTATCTAATGTGTCCCGCTTAGGAGTTAGTCCCACAAACTCCATCGTGAGTGTGATAGATGAGGAGCATTTTCGTGCATGTTCTGGTCGAATCGATTCATACCAAGATATAGGACGAAATTCACTCGTATGGGGAGTGCCTTTTCTTATCAAGGACAACTTTTGTACGGACTGGACGAAGTGGGGACTTCCCACAACATGCGCTTCTCGGGCGCTGGATTCATTCCGCGCTCCGTACGATGCATCTGTAGTAGGTATTCTGTCAGATTCCGGTGCCTACGTCCTCGGAAAAACCAACCTAGATGAATTCGCAATGGGTTGTGGTTCAACTGACAGTGCCATTGCTGGTCCTGTTATCAACCCCTGGTCCTTGCGCCAGACCAAGCCTGTCAGGTCTCCGGTGATTGCAGGTGGTAGTTCGGGGGGAAGCGCAGCTGCTGTTGCTGCTGGTCTGTGTCCAGTTGCCTTGGCTTCCGATACTGGTGGTTCATCCCGAATCCCTGCTGCTTATTGTGGAGTGGTCGGACTAAAACCGACTTATGGTCTGCTTTCTCGACACGGACTGATTCCATTGACCAACAGTTTGGACGTACCAGCAGTGATTGGGGCTTCAGTGGCTGACGTATCCGCAGTCTTAGCCACTTGGATTGATTCTACCCATCAACCGGCTACCTTATTCGATGGGACCCGTGTTCCCTTGGATCCTGTCCAACTGGGTCGATACCGCGCGATCCTGCTTGAACTAGCAAGTGGTTCAGTCCCTTTGAAACCGCCTGCACTGCAAATCGGGATTCCTATCGAGTACCACGTTCCGGGACTCGACCCGAATGTGGCCAAAGTGTGGGATCAGGTAGCCGGTTGGTTTGCGGATGAACTGAAGTACCCGATCTGCTTGGTTCGAATGCCACATACACCGATGGCTACTAGTGTCTATTCTGTTTTGTGTGCCACTGAAGTAGCCTCAAATATGGCCAGATATGATGGGCTTCGCTACGGCCATTCAGTGCCCACAGGAACAATGCCACAAATTCAGAATAGTACAGAATCTCGTTTTGCCCGTGCTCGTTCTGAGGGTTTCAATTCTGTTGTTCGCGGGCGCATCCTGGCCGGAAACTATTTCCTCCTGCGAAGTCAAGCTGGTCGACATTTGGAGGCAGCTCGTCGCCTGTGGCGCTTAGTCAAGCAAGACTTTGACGATGCATTCAAACAAGTGGATGTGCTTTTGACTCCAGTTGCCCCAGGACCGGCTACTCCACTAGACCAGTTCCTACGTTTGGACAATCGAACCCGAACTACACTAGATGATGTGTGCACGGTTGGTGTTAATTTGGCCGGAATTGCGGCCGTTGTCGTTCCCATCAGTTTGTCGCCCGAGAACGGACTACCAATCGGATTGCAACTGATTGGTCCGGCTCATTCGGAGCCTCAGCTTCTCCAACTCGCAATGTGGCTCGAACGACGGTCGGCATTCACACCTCTAGTTGATTGGAACAGTCTCTTATCCGATTTGGAATCAAATTTTTCGCGAGAAGATTTATAATCGTACATATGAATTTACCTGGAAACTACTCACTATTCACTATTGTTGATCTATTTGCACATAAATTCTGTACAGTTGAGAACGGACTGCTGCTTGTCGTGCATATTGCCGGTCATAATGAG
>STRG.1843.1
ATATATAACGTATATTGTTCCACAGAAACAAATTAAAGAATGCGCACTAAGTGAGGCTAGGTTATCAGGCGTATTGGATCTTAACTGCTAACACAAAGCTGGCCTAGATATAAAAAGAACACCACTCTTGTAGTCTTGCTGCTAGACAATCTTCTGTGGACGACATCTGCCAATGTGTCATCTTTAAATGGTGAAGGTATGTATAATCTGTCCAGAAAATCCGGGATCACCTCAATTCGGTTGAATTCCAGTTTATACAACTGGTACTACTCTTAGTAGCCGAAGATATACGATAGAAACTTGTTTAGCGAGAGAGAGAGAGAATAATATCAGTAGTATAAAGTGGAATTCGACCGTGTGTCAAGATTTCGACCTAGCTGAGGTGGACCCGAATTTTTTGGACGGACTGTACACTAGCTTCTCATGAACTGCTCTCTACCCTGGGGTTTCTATATCCATCTGCAAAACCCTGTTGTCTAGAAATTCCCGGTATCCATTTTGAATAGAAACACTGGGCACAGTAAGAAGTTCTTGGATGGTATTGTAATGGCCGGGCTGTGAGTCGCCATACTGTTGTTCGACTTATGTAAGTGTTGGTGCCTGTTGACACACTTACTGAGCCTCAGCTCATGGGATTTCTCTTCCTTTTGTGTTTTAGCAGACTCAACACATGCAACACCGCGGCGGAAGATCAGTAGTCTCTGCATGTTACAATATCTCCGGTGCATAACTTTCTCGCTGTTTGTTGAGCATGTATTCGGATTTCTTTTCTACTTCAGTGGTACGAATCTACGGAAGTGGACATATGTCCATTCCATGTTAGTTTCCTGTGCACTGAACGCCGTGTTGAGCCATCTTCTCGACAAATGAGAAATAATTCTAAAGCTACTGAGTTGTTGAAGCGCGATTTCGGATGTGCCGATTTGAAGCTGCTTAGTAGGGGATCTTAGGATAAATTGGTCTGTACGGAAGGATACCATATCCTGTAGTGCATATGTCCAACAAACCACTGAGGGCCAGCTGGAATAGCCCGATGGTTAGGTGTTCGGTTATCAATAGCTCACCTCGGGTTCCAATTCCCCTTTGGGGCTCGATGAATGTGCAATGCTGATTATTACTAACACGGCTAAAACAGGTGTGCAGTCTGTAAACTGTATCTGATGCAATCCATATTGGTCGAAGTCCACTCCTCACGACTGACGCAATTGTCAGTAGCCATAAATCGTGTAACCGCTGTACATCACGGGAAAAATAAAACGGGGTGTGCTCTGAAGCGGATAGTAAGTGATACCACTCCGCACTACGTTTTTCTGCCATGGACGTCTTCCAAGAGAATAAATAAGCATGCCCAGATTTCCAGTACCGTCGCGAGGCCCATGGTTTTTTGTGAATTAGTTAGTTACATTGAATCAATGTGTTGAACATGGGAGAAAACCGACGCGTCACATAAAAATCGATACCTCATTCACAATTGAGCTCCCCTTTCGCTGCCTGCTAAACCGGACATATCAATTATCGACCTCGTCTTCTAAAGTCCGATTTGATTTGGTATTTCGCTTTCGCATCGATGATTCTACCCGGAAAGATATTTGAACTTCAATCCTTTAGACTGCATTCCGAAGATAAATGATATGGAATGGGAGTAATAAATCACATAATTTCGGTTTGCACTGCGCCAAGAAATTAAACAAGACTTGAAGCAATTTGAAGAAACTATTATTGTTCCGTTCTAATTGAACCATTTTTCCAGCCGAACCTGTGATTTCTTCAGTTTCTGACATGAAACCGATTTTTCTGGGGTATCCTTTATAAGTAAGTGATCTATTACTCCATGGCTGACCGAGATAATTCAACGTGGAAGTGCTGAAGCATTAATGTGTTTGCTTGAATGGAAACCGTAACACATACACAAGCCGCGGAAACTTCATGCAGATAAGATGATGTGGTACATCCTATCCAGTTCATTGTAACCATAAGCTGTTAAATCGGTTAGGTGCACATTTAATGAATATCACTCAAACTTCAACTTCATTTGAAGACCACTGGTACTACACAAGCTCCATTTTTTCGGTTGCTCACTTAGTTTGTTGTAATGACGTGCGAACAGTTTTCTTGAGACGTATTCCAAATACTAGATATTCAGGTAGGTTGACTATACCCCTAATTAATAACTCTCATGTTCTTCAAGCTGTTATGCTTTCGCCCTTTTCCTCACATTTCTGTGTGGCTTCCCCGGAACTTCAGTTAATTGTACTGATGTCGTAACTACCTGCCGCGCTGTATCAATCAAAGAGGATTAAATAACCTTTACGATAAACTTCAACATATCTGTAAAAAACGTGATGGCTTCATGTGGAGTTACACATGGTTCACTTGAATTAACAAAGGCTTAACCTCAAGTCAAATAAATATGGTTACGTTTATCTTGGTATGATGCTGTGTTTTAATTCCTCTACCTTAAGACGGACGGTAAGCAGTCCTCAAGTGATCAAGTCGTATTCGTAGTCAGTACCTGTGCCATTGCGGCTCAAGGTTTGAGGCTACAGAATTACGAGGATAGCTGATGGATGTCGTAGATCTATACTTCGGGGTATGTATTTTATCAGCAGTGCTCAAGACTTAGTCGCACACATCAGTCGAACCAATACGTCATGTGCAGGCCCTGTACTAGGGCCCAGCAACCTGTATATTCATTGTTTTACCGATAAACTGGGATGATTCGAAGGCGAAGATGTCTTCACTCTAGAGATAGTGGGATTGATCAAAACACATGTTGTCAACGTCTGACGATCAAAAAGACCACAGAAGAGACAGGCCTTGAGTGGAAGCTGAGTTACTGAGTAAGCGCATCTCTGTGTATGCGCACGTGGGCACAAGCTGAGATCAAAAATAAAATACGGTGGGGCTGGTTACGGGTCGTAACTGACGCACGCGTTAACCACGCAGTGATGTGTATACCCAGATTGAGCTTCATTCACGGGATGAACGCACCACTGCCAAATCACATACGTGAACCACGCAAGCTCAGACGCGAATCACTTGTGCTGCGTTCAGGATAGGAGGCCTCAGTTGATGAAAATCATGCAAACATTTTCGCTGCTGCTCGTAGATTGTGCACAAATGTGCGCGTATGCAGGTTCGCCCACTCAGTCACCCAGCTTTCAATCAAGGCCTGTCTGCTACGTGGTCCACCGCGCTTGAGTAAGTGTGCACCCTCGAATCATAAATTCTATTTTGTCCGTTGATTGGCCGGAATCGCCCCATAAACTAGGACCTAATATGTAAACCACTTGACTCTCTCCTGCGCTGCCGTCTCGGGCGTCTCTCATCTATTATGGCTTGGGCGATTTGAAGCCTTTTTCTGACAATTGATTTTGTGGTCGATTTGCCCAAAATTTGAGGTATGTTATTGTTACTGTTTGACAATCTGTCCACTGGTGCACATAGTGAAGCGAGCCGGTGTTCTATGCCTTGGGACTCGGGGTTCGTTTATCTGCGAGTCACTATGATGACTTTTAATGACATTCCTTTACGTTGTTTTGTTACATCCCTAAATACTTTCCTGAATTCTATAAACGACACGAGGAAAGTTCGGTGACTTGTGATGGTGTCTTGTGTTGTAACGACAGAATCATTGTACCTCCTCCATTGCGGGCTGCGGTTTTGCGAGATTTGCATTCCAGACACATAGGCATTCCAAAAATGAAATCTCTTGTCACACTTGTTGGTGGCCAGAGCTGAACGACGATTTGTGCCGTATTGCTAAAAAACTGTCGTGGCTGTCTACATAAACTTCATACGCAACCGTCGAAATGGATGCCGTGGCCTATTTCTGCAGATCCCTGGCAACGTGTTCACGCTGATTATTGTGGTCCACTTTTTGGCAGGTACTACGCTCTGGTTATTACTGATTCCTACTCCCGTCGGCCGGAGGTGTATTTCACTACTTCTCCTAATGCTGATTTCATGATAACAGCTCTACGTGAAGCATTCAATCGAGAAGGTGTTCCGTATGCTTTGGTTACCGACAATGGAGGCCATTTCGCGGCGAAGAAGGCGACTAATTGGTTGAAATCGTTGGGTTGTCATCGAGTGCCAACTCCACCTCGACACCCACAATCCAGTGGTGCAGCTGAAAACTTTGTTCGTACCTTGAAGAGTGCGATTGCATCTGTGCGTGTCAGTACGTTTGACGAACTCGACAGGGGTGTTGCCAATTTTCTAGCGCAGTACCGTAACTCGGCCCATTCGACGACCGGAGAGAGAGTCTAACCAAGCTGTTTAAGAACAGATTATTACGTAAAAACTTGATCAGTTTGAAGTCAGCTGAGGTCACTTATCACTGAGGAAATGAACTGGTATTTTTCTTAATCAGACGGTTAAAAGATTTTGTAAGATTCTTTATTTGGATTATGGTTCTGTACATCGTAGGTATTTAGACCAAGCTTCTTTTAATATGCCCATTTCTGATGCTACTTCTGAATGTTCTAATTCCGATGTTTCTGAGTCTATTCCAGAAGAGAACAATTCCAATGCATCTGATAACAATCCAGCGGCACATGTTCGAAGATCTGAAAGATTGCTCTGCGAAGAACGGCTGAATTACAGAAGACCGGAACTTCATTTAAGCTGTGGTGGATGTGATGGCTGTTATTGACATTCCTTTGTGTTGTTTTATTACATCCTCGAATGCTTGGGCATAACGATTGCGCAGAGTAAAATTTCGAATTGAGTTCCAGTTCAACGGGTGTTCTCATTCCTTCAATGCGCTTAGTTACGGTCGGAGCGTTGACTACGTTCGTTGCAACAGTACTAGCTCTCGAGTGCAGGTACCGATTACAACAGTCACTCAATTACGGGAAGACAGTCCTGTACGGTGTGACTCTCAAGAAAACTGTTCTTCCGCCTAAAAGTATGTAGTCCAGTAAAGCAATGGGTTCTCAGGATCGAGGGCCCCGAGTTTCTGCAACAGTAGCCCATGCAGTTGTAACACACAAGGGAAATGCTCTTCCAATGAGGGTTGCATGTGTTTAACCTGCAAAAGCACATGTGGTAAGAAACCTCTGAAGAGCTAGGCCAACATACACGGAGCCTGCGGTATTCTCGGAGCGATGCGTCGATCTTTTGGGCAACTATTCATGTTTGCATTCAAAATGCTGCATGCTTCTCGCGGACGTTCGTGACTCGAATATGGTGGTCTTGCTCAAATCCCATGTACGGCCGCAGAAGTTGACAAGTTGGCACGCGTATGGCGGGCTGACATTCGCCTCGTCATTAAATTTCAAGGGGTCAGCCATAAAGGTTGTCCTCAGGCTATCGGACTGTTCCCAGAGGCCCACTGTACAGTCCGCGGCGATCTCGTCTACGCCAGACGCATTTTTCATGGTGATTTTAGGCCGGACGCGATTTGCTTTCTTTTGTGGGTGCACAATCGGACGCAAGGTCGTTCTCTTAATCTTACGAAGCAGCAGCCAATGACAGTGCCACTGGTTCACCACCTTTCATGGAGGGTGGTGAATCTGTGAAATGATTTGCCAGCAGAAGCTGCGGAAAAGAATGGCTGTATTTTCAGGCCATGTCTAGACGTCCTTCTGAAGAGATGGGAGCAGGAGAAGTCCATCTGAGCCCATGCTCTAAGTGTTGCGATGACAAGGTACCCACGGGATACTGCCCCTCTAACACTGGTTCAGACGATTTTTCTGAAATTAGACGCGTCAATCTGCTGCAACTCCGTTCGCTCCCGTTCCCGCCACCGCAACGTGCTTCGTTCTGTAATGTGTGGAGGTACATGAGTGTACGTGGACCTGGCAGTTCCATGTGTCCCAGGTTATGAGCCTCAGTAACTGTCTGTGATGGAACTGAATGATCTCGAGCCCACTGATATTCGCTAAGCGGATAGTTCCGCATCTGTTGGCTCTCAGGTTCCTAGTGCGTGAAACCCCGCCTTCAATCGCTCGTCTTTATCAGGTTACGGAAGAACATAAATGGTTGGAATAATTAGAAGTTGGATCACTACTCCGTCGTGACCATGGATGTTGACAGTCAAATAAGATAGATGCGCTTTGATTGAGATAAAAGACGGCAACTTTATGTTGTTCGATAGTAGGTTGGATTGAATTAATTGCTCATGGTACGCGTACAATACGTACCAAAGGAACAATTGAAATCGAACCTTAATTACGAACGCGCTTAGTCTTTTAAATTCATGGCACTCTACGTCTGAACGCGAGTTCATGAGTAAGTAGTATGTTATTGTATCTGGATGACAGGACAAAATTTCCCCGCAAGCAAATGACCGGTTTCGCGGTTTTTACTGGTCATCATGTATGCGTACCCGGTACTCTCCTGCCCAATCATCCCTATACTTTAACACTCCACACTAGGTTGATCAACCTAACCTCATTTGAATCGTGAGGAGCGTGCATGGACGAAAAGTCCATGTATAGAATCACAAGTTGGTTTCTCCAAAGTTATTTCTTCGGTTAGTCATGAGTTCATGAGCTTTGCGAAACCTAAAGATCCTTGTAATATTTCGATAAAAAAACCACAGGATAACCCTGTGATTGCTAAAGAGAAACGGCTGGAATGGACAAAATTAGGAAATCGTTGAACGAATATCTGAGGATCTGTGTATAGCCCTGAGAGGATTACGGGTCTGGGGCATGTACACTGTGCGAAAAAATTGTGAACATTCGAGTAGTGTGCTGTTGATTCATTGGGTGGGTAGGAATACCTATCACCTGTTTCGTCATCCTGTATACCGTCACGTGCGGTCATCCCGAAATAACAAGCAGTAGTCACAATGGTGGACGTTAGAGCCAACATTTTTAGTGGTGCAATTTGGAATCCAATTCGAACCACTCCTGGTGGATCTGTTGTGTAAATATTGATTTTTGCTACTACCTCGATTCTCGTTTTTGGCATTTACTCAATCTGTTCTTCCGCGTACGATTCACGATCGATACGATCATAACCGCCAGACGATCCACACGCAGACGGCCAGTCGATCGCACGCGCGCACACACACAGTCATTTTTATTTTTGCTCTAGGGTTCTGTCCAAACAGTCACAAGCGCGGCCAAACCATCTCATTCACATAAAAACACGCGCACGCTACTGAGACACGATTCGAACCCTGTCCATGTGTAGACACACGCAAAGTTGACTGCAGTAATACTCCCTTCCAGACGACATTGACCAATCAAACATTGGCCTATCGTGACCTGTTCTGACTGTACGCTGGCCTTGCGTTTCCGTTGAAGCGCGACTCTGACTCGTGTATCCACTCACATGTTTGTGCTCCTGCTAACTCGTACGCCCACGTTTGCCGCACGCTTGTGCTGCATACACTTGACTGAAGATTAGCCAAGACAATACACATCACCAAACCTACTCGGCGTCGTGTTCTCTCGACTTAAACGGTTGGAGCACATAAGGAGGAATACTAATTCCGCCACAGATCTAAGTAACAATTTCAGTGTTAATTAGTGTGCAGACTTCATGCAGAATTGAGCAGCAATCAGACTATCAGGTTTGTTTTATTCAAAGGAGTTTAAAAGTGTCTCACGGTCGCATAGCTTTGTGTTAGATTCCGACTGGTTAGACTTTTTGACTTGGAAAGAATTATCAGTCTGGAAGCTGGCTATAGCCAGCCATCAATGATTTTGATATATAACGGGTAAATGGAGTCGAGCGTGTCACCCTCCACAAAATACCTGAAAATCTCTTCCAGTGAGCGCAGTGTTGTGAGCGATGTGGGCATTTACCGTTAATTCCACGTGCTGTCATTCACCTCTCAAAGTTTAGTTTGCTTCATAAGTGAGCTGAATCAATGGTCAACTAAGCAGTCCGGAGATACTTTGCTCGGCCTGAACAGTCACGGATAGTCTCGCG
>STRG.60209.5
CAGTAAATGGATGATACATTGTACGTTCCGTCGAAAAATCCGTTGGGTCAATGTTGGGGATGTGGGGATCGGTTACTCGTGTATACGAGGCCACAGAGTAACAGAAGTGTTCCGAACTCCGAGGGTTGCATACACGAAGTACGCTGGGGTGCATCGATGACGTCTGATGAGTTTATGCGCCGTTTGGCGAAAACTTCCTATGGTAAGGATTCACTTTGCATTCCCTCCTCAGTTCTGCGACTAACCAAACTTCAGATGTTTTTTGTAGCGTTGAAAATAATACTGATCCAGACAAGTTCATCTCATACAGTGTACAGTATAGAGCATCTTTGGCTACCTGTTCGCAAGAGATCCTGCAATTCCTAAGTAAGTTGTCCGTGCTGTCCACAGTGTCCTCAGAGTTGAATGAGCAGTTAGACGAACCAAAAGCCATGCATTTGGCGGCTGAATGTGAATTAGTTCAAAGTTTGGAACTGATTTGGCATCTTGCAGAGCTGATTTTCGTCCAGGCTTTCCCATCCGGTCATCTTGCTTACAGTTTGTGCAGTTGGTTTTACATCCAGTCACAAGATGCGGCCGACAATGCCCGTATTCTTATCGAGGAATACGGTGGCAAACCCACGTCTTGTCCCGAGAATGACGAACGGTTCTGGCCGACTGTCCTCACATTAGTGTTACAGGCTAGACCACACGAAGCGGCTAGTGTGTTAGCCATTCATTCGCACGCAAACAGCCGCATTTTGCGCAGTCTACGACAAATTCTGGTTGCATTGCCGATTGCCTCGCAAGCTCGAACAAAGGGAATGTGGGGGAAATCTGGAGCCGTATTTTCACAGGCATGGAATTATTGGCAGTCGGAGTGCAGTCGTCGTCTGGCGGCCGGTGAATTTGCTCATGTTGGGGGTGATGCGGAGACAGCCGATCAGGTGCAGCTCATTGTTTCCATATTGTCTGGCTGTCCAACCGCTTGGGATGATCCTCGTCTGGTCGAGGCCACCGGTGGTCCAAGCGGATGGTATTTCCGCTTTGTTTCCTTCCTGTTCTACAATGACCAGATGGTGACTATTGATGGGATCGCGTTTCATCTGAACCAGTGGCTATCACGTCCGTCAAATGAATGTTTTTCTGATACGAAAACCGCACTTGATGAGGTTGTCGACGAATTGATCATCAGTGTGTTTCGTCTGAATTTGCAACATTTCATTCGTACTTCCGGTGAAAAATTGAGCACTCGTTGGTTGGTTGCTCACTTCACTCACCTGCTTCACCGAGTCTATCCGGACGTGTTGTACACGTTCAAAAATCCTGAGGATACCCTTCCTGGTGCCAGTCGGAAACGAACGAAGATAGAAGAGACGGATATATCGATTCAATCCCACACAAATCCCTTGGTTGCGTCCAGTCAGGGCACGTTTTCGCTGGCTGATTTTTTCCTCATTGGCTACGCAGAGTCGTTGGCCTCTGACCCGAGCATGCTGTATCTAGCTCTAAGCTATCTGGACTATTGTGAGTCTGGACGAGCTCATCAATCCGCCATCCTATTAGCTCATGGGGTACCAACAAGTACTCGTGCAGTGAATTGGTTAATCAGTCAGGCCAAATCAAGAGGGCTACATTCTACAAGTAACCAGTTGGCTAAAATGGTCGCAAGGCGTTTCCTACCGCTTGCACTCAAGTCCCCAAATGACGTGAATGGAGTTGGTCGTACAGATAATACTGGTATTTCCTGTCTACCAGCGTGTAGTACATTGGGCTGGGCTCTGCTTGCGCGTAATGACCAGATTGTGCATCGACTGTCCGAACAGGTTCTGTCACGCGATACCGGTTTCATTCAGAACGATCAATCTAGTCCAGATCTATTTACCGTCCCCACGGAGGTAGCCGAAGTGGCCGCAATTGTACTGGGATTCTGTAAAGATCGTGCCATCTCAATTGAAGAGCGTGTCGACTCGGAAGGGATGCTACCTCTATCTCAATTTGATTCAGGTTCGCTTATCACATTGTCACCGGAATTGGCATTCCTAGTTCGTTACGCAGAGTTGCAGCAGTGCTTTATTGATGGCAATATCGAGGGCGCGGTAGATCGGCTGATCGATCTTCTGGTCACCGGCTCCGGTGGTCCCGGTTCGATTCCAGTAGCCAGTCCGAGTGAATCCGACCGCGGAGGTAGTTGTGCCAAAGTATCCACTCGTCTACGTGTGCGTCTTCTCTCAGAAGTGCATCATTTGATGGGAAAACAGTGTATTCGTCGGGATCAAGTCGAACTGCTGATTTCTGCTTTGATTGAGTTGCGCTTGGAATTGTCCATGGAGCAACAAAAACAAAAACAACAACAAACGAGTGTTGAACAGGGTGTTGACTTGTCCGCATTACTTGCCGAGTTCCATGTTACCTTGGCTCGGGAGCTGGCTTCCACTTTTTTACGACCCTCTAGAATGACTGAATTGACTCCGCAGCTGAATGCAAACAGTCTTTTCTAATATCATATGGACGTAACTCTTGCTCAGCATTACAACTCTATTTGTACACCCGCGAACGCATTTTTTGCTAAGGCCAATCTCTTTCGCGTGCAATCAATTTCAGTTGAATTTGTTATAGTTTTGTTGTTTTTCTG
>STRG.3404.3
ACTCATTCGCATTCGTGCACTGGTTCACAAATGTGGGCGTACCACGTGCGGGGTTGAAGTACGGTTTGTTGGTTCGGCCGCTGGAAACTGAGAACAGATTCGTTTTCAAGGTGCTCAACTGCCAAGACCGTTGATAGATGGTTACAGTTCCTGATCCTCCACCCAACAGTCTGAATAAGCCCTCTAAGAAACTTTCCGGGAAGATTCACTATTCGTAAACGTGGACTTATTAACACAGGAAGCACAAGGATTAACTCAGCAGACAAAACTATGACCACAAAGTTTGGTCAAACTAGTGCTGGTAAAGCTCCGGCGTTTTTCATCCCGGCCTCATACAAAGGTCATTTAATGAATACACCGATCATCACGCCAAAGTCTACAAGCGGCCCTCTTCCCAGTAATCATGTAACTAGCCCATCCAGAAGCAACGAACTGGGACGAATGACAGATTCCTACGGTCAGATGGGCTCGACTAATGACGGAAACCAGCCATCAGGTCACACGCTCGGTGGACTCGGTATCACAGGCAACAGCGGCAACAAAGACAGCATCGCAAACAACGTTGCTCGGTTAGGATCTAAACAGGAAGAGTCACAACAATCGAGTTATTTACTCGCATCGCCTGGTGGTGTATTGGATTTGTCCATGTACAACTTCGTTCCTGCCCATACGAAAAGTCCAACACCGAAGGGAGCGAAAGGGAAGTCGGGGAACGGAACGGTGGCCGTGACCAATACTGCCATTGTGGGTGAAAACCCAACAGAGACAATGAACCTGGTCGATAGTGAAGTAGCTACGGTGCAGAAGGAGAAGAAACGACGAAGATTTCGACGACCGCGACGTAACAGCAAGTTGGACAAATTGATTCGATTGCTAGAGGATAAACGGGTGGGTGACGATGATGAGAATGCAGAAGAACTGGAAGATTTGCAAATGCCTCGGTTACGTAAAGTGCTCAATATAATTTTCGTTACACTGGGCGTGTGTTTCCTGCTGGCTGTGATCATTGTGATCATGTATACTACTATTGCCACCGACAGTAAGTTGGTCTATGGATTAGCACTCATCTCACGCAGATTCACTTGGTGCGCGCGTAATTTCTACTTCATAACAATTATTGTACGCATGTTTGTTACAGTCTATGTGTGCAAAGTAGCTCGAAACAGTTGAGTCAATTTCACTCACGTTTATCTGGAACCCCCCCCCCCACTTTGTACCTAGAATCAATTAGTCCGACAAGTTGTTCTCATCTGTCAGTTTCGTGCCATATCTCTCCATGTCACACACACACGCTCGTATTGTTGTTATTGTTATTTATCGTTGTTTGTATTCCCATTCCGAAATTGCACCTACTTTTTCCGGCATGCAGGATTGTGTGTGTCTTTGAGGATGTGTGTGTGTGTGTGTGCGTACGTGCCCATGTGTACTATTGGTTGTCATATAAATCCCTTGGTATTTACGTTGTCCAACCACTCCTTGTTTCGGTCTAAATTGTGTTCGCGAAATATATCTCCCGAGTTAGAAGAAGCTCATTCCAAAGGTTTGGTGTGTGTTGTTATAACTGTATTGAGCATGTACATGATTTATACACAAGATGATTCACCACGCCGTATCAAAGCTCATTCCATCACAGAAACAGTGTACAGTCGTGAGACTATCAGTGACCGAAAGGCTCGTTAGCCCATAGTGTTCACCTCCAAAGCAGCTTAGAGAGCCATTTCGAAAAGCTTGTTCTTCAGATGTCTGACTCACATTAGCTGACCCCGGGTTCGAATCCCAGGGGGGAGGGGGGGAGAGGTCCGGTGTAGTTGCGCTGCTAATGATCACTAACAAACATGAAAAAGAAGTGCAGCAATACTTCCATGGTTTCCAATAACGATTTGCGTGTATAACACTGAATGATGAATCAGATTTTAGAAAAGTTAAGTAATCCGTTCGTGCAAGCTAAAATGAATATTCACCTACCATATATAAATCAAACCCCTACTAATTGAGTTGACGTGTGTGTAAGTAGTTTTTATTTCTTATGGAATACTCAAATAGGAGCTTGGAAATTTGAAGTCAGCTCTTGTTTCCAGTTCAAAATACTTGATGTTATTTTTTGATTATTTCAAGCTGGACGCAACTGCATCCCAATTCCAAAAGCTGACGGGCACGAGCAAACCAGCTGGGCATTCCAAACAGAGGACCATTTGCGCGCCGTGTTAGATTACAATCCGGAAAGCAACATTATTTTGCTTCCAAAGAGTGTGAAATGTTCCACGTGCGTAAGGCGGGTACAAACTACGCTGATCCGTTTGAGCGGGAATGAACAGGGCGTTGTCTGCTAAGATTAGGTGGGTTTAAGTAGCATGCTTATGCGTGAATTCAGTGGACGGGATACCCTGACGTCCACAAAGGAACCTCATCACTGTCTCGAAAGAACAACAGCCGTGACTCTGACACTCAGAGTGAAGAACCACGTCAGAACTCACTAGTTCATGCATGGTAGTGTGCCAGACAGTAGGGTGGTACTATTTACCTCCAATGTTATAGAAGTTTGTGAGACCAGGGACTGATGTGGTTTGCTACCAACGAAAAAGACGATAACAAAATGCTGTGATTTTACGTTATTTATCAAGTGTGACCGCTCGTCGGTCAGGCGTTGTCTCTCATGTGCTGAAGAACGAAATGACACTTGAGATAGCAAGTCAAACAGCATCACTCTTATTGTGACGTGTATATTCTAATCTGTCAACTTACCGTTCATTTTGCCTCGATGGTCTTCACGAATGTGGAATTTTCTCCCACTTCATACGTTAGGCATAATGTGAATTGGAGCAAACCACTAGGATGGGAATTCGTAGTCTACCGTGGGCAACAGATTTTGTGCTTCCTCATGATTCCCTGTGGAATTCACGTTGGTCTTTTTACTCGAGTCCTTCGATTGGATGCTCTACCCTTTTCCCCTGCCAGCCGGCCATTTCAGCAGGCAGGACCGAGCATCCCGTGTAAGTTTCTGTGCCTCCAGGCTATTGACTCCCGCCTAAAGGAAGAGCTAGTTCCCTGTTACCTCCGATTTTTGCATGAACCACGTCTTCCAGCACAACCATTATTATCGCTATCACTACCGGTACGGCGTTCCGTGCATTCGTTACTCTCCGTGAAATACGATAACCCAGGAGAAAATTGGTCGAGTGAGGCTTCCGTAGCGTTAAGTTATAGTCCCACAACCGTTCCTTTATGAGAATAGTAAACTCCATTAGCAGTTGGGGACTGCAGCCTTCTCGAAAAATTTTCCGTGGGTTTATTACATCCCCACGGATTGGTTGGTAGTATTCGAGACACAACATAGTAGATCTGGGAAGATCCTCACGGCTATTCTCACGTGAGCCACTGACGAGCATAGTAACGGAGATTTGCGCACTGTCCATTTTCATCATCTCGCTAACAGTTCAGAAGTAAACGTACTCTCGTCCGTATTCAAGTCCTCGAGAACCATGAGATGTTCGGGGGGAAACCATCGTTTCTTCCAGGCTTTCCAGAAAGACATTAGAGAAAAAGCGCCTACTTCTATGATCATAACCTACACGATGATAAATGAAATGATCAAAATCACATTCGCCCGTGTTTTACGTCACCGACTGCATTATTTGCACATCATTACAGTTGACCACGGCGGATAAGTAGGCCACCATTGGACAGTCATGAAAACACGGTAGAGTTGTTTTATTCCTATCAAAGAACATTGCCAGAGATTATCTAACGAGTTCGGGGTGGGCTTCAAAATGGGTTTGCAGCATGGGTAGTAAAACATCTGCCTAAAGACAGTTCCCACTGAACCTCAGTGGTTTTATTTCCATACAGACTATATTATTTGACGTGTTTTTTATCACTCGCGGTCCTGCCTGACGAATGACAAAACTAGTCGACTAACTAATGAATTTTTCGGTTGAATGGATGAATGCTACAAGCTAATGTTGGTTGACTCAACTTGTTCGATTGTTTCTGAGCCGTCTAACACGCAACAACAAATTTGTCCGCCTGAACTGGGATCATCTTGTCTGTCCAGCTTTAGTCTTGGCATTAAGCTCCGAATAGATAAGCGTTGTATCGCGTTTTTCGACGTTGTTTTACGATTGTATGAAACACTATGAAATAAAACATTTTACTGCTGAAGACCTATTCAGTAATTTCTCCACTGTTTCGCGTACACCTTCCAGGCGATGCACTGAGTGATTTATGCTTGCACCGAGCAAAACCTACGGATGGATGTGAGAATCACACAGTGATCGCCGAAGAACTGTCAAGCGACGGGCCTAATATGCCTACAACAAGCCTATTGGAAGCAAAAAGCCTCGACAGATCGACAATGCAGACTGAGGGCACAAGTCGGAACTTGACTGTCACGCCGATGCAAGCACTGAATCCGGTAATATCACAGTCGGTGACGCACTCTGATACAGATATGTTACAACCACCGCCGGTCTCATCACTGCACAACCCACCAGATGTGAGTATCACCGGTTATCAATCAATTGCAAGACCTGGTAGCGAATCACTGCTACCAGCCACGTATCCGTATCCAAATCCTGACCAATTTCAACCGATGTACAACGCACACGATCGAGTCCGACAACCGTACACGTGGTCGAATCAACGTTACAGTATTGATTTGAACAGTGGATCGATACAAGAACAACTTGACACACAAAATCAATGGTGGCCAGCTTCGGATCAGTCCCGATCGAGAAAGAGTTACCGGTTGGATTCTGGCTGATGTGGACAAACATTGAATTGTCTTTCAGGCTTTTCCTTTCCCCCTGTCTCTTCTGTTTTCCTATAAATAAGTCCAAACGTATAAATCTTACCTCTTCAAAACTCAAGATCTCCTTCAGCTATTGAAAGAGAGAATCATTTGCCAAATACTTTGTTCCGTTACTTATACTGCTATTCATTGTAATTTAATTTCAACTGTAGGAAAAAATGGGTAATATGCCGTACACATTGGTGCATAAGCGGTGCTCCTGAAGAGGCAACATGCTATCCGGTTCGTCGTTTAACTGTTGGTCTCCGTTCAACAAAGAAACCAATACTGAGCGTCCATTTGAAACGCTTTGATCAACAGTAACATATCTATGGCCATGCTGATTTGCACACATTTGAAACAGATCATGAAATATATTCTAGGGCTGTACATTTTACCGCGCTTTTATTTTGCCTTACGGGTATATCCTGAAGAAACAACAAGAGACGAGGCGATCAAATGAACTAAATTGAACAAATTTCATCAATCTTCCCTGCTCCGTTTCAAGAAATAACATACACTGTATGATTGACTTTCTATTCTCTTTCTCTCTTGTACATGTGCGAATAAAAGTTCTGGTGGTTGTTTTATATTAATCTGATCAA
>STRG.42110.1
GTCAGTCAGTCAGTCAGTCAGTTAGTCACTCGATGAGTCTGTCAGTTCACGCATTCATTCATTCATTCATTCGGTCAGTCAATCAGTCAATCAGCTAGTCAATTATCAACACTAGTCAGTCAGTCCTTCATTTGATGAACTCACTCATTCCGTCGGTAAATCAGCGCACGAAATCCGTCATTCATTCGCTAAGAAATGCGTTCATTTGGGCCGAGGATTTATCCGGTAAAAAGCAATCCCTTTTTCATTTTATTCTCTCCAAAATAAAGAGGGTTTTCAGAAAATTTCAACAACTATCATTCATTTAGCCAAGTTCCCGAATTTCCACCGTCGAAAAAGGCCTGAAGATTATTCATTCCAAAATAAATCGAACAAAGTTATATACCTTAGGCTGTCTACTCATCAACTTACTTCGATCTTGAACTATAAAATCCACATACAGTCCAACTTCTCTGTCAACGGTCTATCCGTGGGATGGGTTCGCATACCTGCGCAGTTGACCAATTTGCAGATTCTCCGTCTCGCACACGTAATGTACTCTGATATTGGCAAAACAAACCGGTAACCCCTATGTGCATCCTCCAAGCAACAGACCGAAACGAAGTGATCGATAGAAATTTGGAACGATAATTGACTCAGTTTTCGTATTCTCGGTTGAAATCCAAAGCTACCATTCAGTGTTCAGCAAACTAATGCTAATTAGTTTGCGTAACCAAGTTCTCTGTGCAAACAATCAATCCGTTTACCAAAGATTTGATCTGACCGGTTCACTTAGTTGAATAAAAACGGGACGTCCGTCGAACGAATTTCACAACAGATATTCGAATTTATGTATGCGACTGAGAAGAGTAAACGGAATAATTAAACATTGTAGCGATTGTCTTCCTTCTATACGCATCATTCAAATTAACGATAATCCATTCTTACATCCCTCCCCCTCCCCATCCTCTTCATTTTGGTTAACAGGGTCCACTTCCAGAAACATTCTATGATTTTTGGCGTATGGTATGGGAACAGAACTCATACGTGATTGTTATGATGACCCGGTTGGAAGAACGCGCTCGAGTCAAATGTGATCAGTACTGGCCGACACGAGGTGTGGACACGTACACAAGCCCATTTCACTCGAAAATTAACTCGGGAGCTAAGTTCAAGGTCAGTTTGAAGGACACAGCCGAGTTTGCCTACTACACGTTACGTACGTTTCACCTGGAACGTCACGATGATGAGACAAGCATTGATTTGGTCCCGAGTCGAATGAACTCGCGGACGGATTTGGCTAGCATCGGTCGCGGAGGCGGCAGTCGTGGTGCAGCTGGTGGCGGAGTGGTAAGTCGCGAGATCAAACAGTTCCAATTCACCGCATGGCCAGATTACGGTACACCGGACCATGCACAGCCGTTGCTTTTGTTTATTCGACGTGTGACACAAGTTCGTGCGCATATTCTGCACCAGTTACAACAAGAACGTTTGGTCAATGGCGATTCAATCGGAACTGTCAGAGGTACCGGGGTGGATTTGTTACGAACGAATAGTCCACAACCGACCAGTGAAATAGGCCCGACTATTGTGCACTGTTCTGCCGGTGTGGGACGAACAGGTGCGTTCATTGTCATTGACTCCCAATTGGAACGATTAAAACATGAAAAATCTGTGGACATCTACGGTTCCGTGAGTCGAATGCGTAATCAGCGTAACTTTATGGTTCAAACTGAGGAACAGTACACTTTCCTGTACGACGTATTCGTGGAAGCGGCCACTGTAAATGGGACTGAGGTCACCGCACACGGACTGTACAATCACGTGGTCAAATTGCGTCAAACCGCTCCGGCAAACCTCATAGCTGCTAACAAATCTATGGGTAATGGATTACAGGACCCAATCACCGGAGGTAAATTACCCCTGACTTCTGTTCAGTCTGGCCTGGAGATGGAGTTCAATCGGCTGGATATGAATTTGTACAATAAGAAACAGTTCACCTCAGCAATTTTGCCAGAAAATCGTATGAAAAACCGTTCGAATGATATTCTCCCATATGAATCCAGCCGAGTCTGTTTGCCACTGATACGTGGCCTTGACGGTTCAGACTACATTAACGCCAGCTTTGTAGACGGTTATCGAAAGAAAAGAGCATATATTGCCACGCAGACACCGTTGCCAAATACGGTGGACGACTTTTGGCGACTGGTGTGGGAGCATTATTCGCCCATTATTGTCATGCTTAATGAAGCTGTGGAACACCTACCTCCCGGGAATGTTCAACATGATGTGTACTGGCCTATGGAACGATCCACGCGATATCAGCACTTGTTGGTCGAGCCTATGGTCGAGTACAATATGCCTCATTTTATCCTACGCGAGTTCCGTCTTACCGATACCCGGGATGGACAGTCACGCACGCTTCGACAATTCCAGTTGCATGGATGGTCTAACGATCAAGTGGTCCCCAAATCGGCTGAGGCTATGATTGATCTGATTGGTCAAGTACACAAAACACAGGCTCAATTTGGACAAGATGGACCAATTACAGTACACTGCAAGTCGGTTGACGTACTCAAATGAGGTAAGCCCCATTGAAAGGCCCTGTATTGCTTTTTGGCCCGAGAGCAGTTTACCAACCAACCACTGTGCTGTTCGATCACTAGGTTCTGTCACATTCGTAATGCAGCTAAATTCTTATTGTCACATTGTCTCAGTCAATAACGTTGTATTCGTAATTTTGCTGTTTACGTGGTAATGCACTTTTTCCAGGTCATTTCGTTGTGTAACTGAAGCTTGTCTGACCTAAGGGATTTTGCTTTGAAAAGGATGCTTGTAGCATACCACACACTGGGGCAAGGATCTTCCGATGACGGATTGCGCCGGCGAAATTAAAACGGATCATGCAAAACTCCAAGATCGGAAGCGTCCATAGGGTACCTACACAATCCATAGAGGTCTATAGTCTGCCGTTACACGCTTATCTGACGGCCACGTGACAGTCGTGCGGCCTGGTCATATACAGTCCTTCTGTCATCACTGTAGCTACTATCAGTCAAGTTCGTCATACCGTGATGTCCAGTTCTTCAACAAAATGCTTCAGCTGCAGGCCCCAGGCTGGTCTCAATCGGCGTGATCAATCCTATGGGTTTGCATTTCCCGCAAATAAACTCAACCACCACGCCGACCCAACATGAGGAACGGTCCATCCGGAGCGTGCGGTGTGGGCAAAAGATTGATCGCGGTTTTGTGCATCCGTATCGTGGGCCAGACACCACGGCCACAGTGAGAAAGTCGATCGCGAAATTTCCCGCAACCGCTTCACTACTGAGACTGCGCGCAGCATCGCTTCATATTAGACTCAACCTAATGAGCTGCGTGCAGTCGGCTTAGGGGCTTGAGTCTATGTGCGAGGACGGCAGACACATACAGTTACCCACACTGGCTGAGGCCCGCCCCGGGGCTTACCGCTGAAGCATTTCACTGGCCGACTTGACATCACGGTATGACGAGTTTCACTGAGAAAATCGATAGAAATCCTCACCGGGACTCGAACCTGGGGTGGACGATTGTGAATCGAACTACCCAATTGCAAATAGTAACCAAGCTTTGTAGGTTGTTCATAACAGAATGCCTTAGTTGTACTTAGGCCCCTACAGAGAAGTCATCCATCACAGGAGTCGATCGCTGTGCGGGAAGCGAGTTGTTACCGTTCAAAAGCAGTGACGGAAGGGTGTTATATCATGTAGTGTAGATTTTCAATAAACCGTTGAGAGCCATCCCGGATAGCCTTGTGGTTAAGGTGTTCGATTCACAATCGTTCACCCCGGGATCGAGTCCCCGAGGCGGCTCATTGGATGTGCACTGCTGATGAGTTTCAACAGGGATGAGACAGCTGTACAGTGCTTCCATGATTTTCAATGGTGAGTTGACCGTTGAAGCTGCATGATGAATTATATTAAACAAGCATTTTCCATACAGGTTAAAAAGTTGAAACCCTTTCCCAGTTGGTTAGGGCGGACGACTTAGCTACCAAATTTTCAGCTGGATGATTCTCTGCCCAGTTGAATTAGAACAGCGGTGGTGGAAAAGTTACCGTGAGGAGACTTCAAACGAGTTTTTCAGACAAGTGAACGTCCAAGCATACACACGAACAGATTGTACGCGCGTGTGCACGCATCAGTAAAATCGGCTGAACAGATCGATACGCGTACGAAACAAATATGCATTGGAAAACTCGGAAAAGATAAACCAGAACTAAAACTGATCGAACGTCCGAACCGAGGCAGTCCCGAATGGGGTGCAAATCAATGCGCGGTCTACGGAACCCCATATGACCTTGGGTAGCAATTCCTAGGCACTGGGAGCGAACCCCACCGCTGCCGTTCAGCCTCATTGATGGATGGCATTTCGATGTTGATTGACTCGTTAGTCCCAACGATGTATTCAACCTCTATTGTCAAGGTCATTTTCACGGGTTCTTCCTAATAGCACAGTCGGCTCCTGAAATTATAAGCTAATCTGCTCCGTATACTCATACCTAAGCATAGAGCAAGAAGGCTGATACATCCAGACACGCACACATCCAGAGTTTATCACAGGTAGTTTTCAGCCAGTGCTAACCTTAAGTTCTCACTGGGGCCAAGTGGTGCTTTTGATTGTCTACTTTGTGTTGTTTGATTGATTCTCAGACAGCCTTGTGTCTCCTACTGGGAAAGTGCCTAACGCCGTTTCGCAATATAAAGTATAAATCCTGATGTTTGCGCAGGGCGTGTCTCGAAGCCATCTTACGGGACCTATGGGGGCTGCATTCTGGATGTTGGGACATTTTAATCTGCAGTCGTTCATGAGGGCGGCTTTGTCAGATTAGTACTGTTGATAATTCATGATAATAATGCTGGTTATAACATTTTATGTCTGGTGGAATATGGCCTATTTGCATGTAATAAGCGACTTAGTTATTTGATTGATTTTAGCCCATATTTTAAACCACATCTGAGAGCGAGTACCGTTCGTACAGGTAAGCTGAGGTAACGTTGGGGCTCCGAACAGTTTGAAAATGGATCAAATTGGTTACCCGCCCAACTTTCAGTAACACCATTTAGCTTAGGTTACCTCCTGCGGAATCGCCCCGTGTATCCAGACGTACGTGCTCAACTTGTTGATGAATTTCTGTCTTTTAGTTTTTCAAATGTGTCGATATGGTAATTGCTGATTTCTTCTGATTCACGTGATTCCTTATTGATACCTATGAGCAGTCTGATGATCATCCCCAAAAGAAATTCATTTATTCATCTCTATCTTTCAGTACGGGTTCTGGAAGGACTGCCGTGTTCATCTCCCTCAGTCTTCTACTTGAACGCATGCGTTGTGAAGGCATGGTAGATGTATTCCTCACCACACGAATGCTACGCACTCAGCGTGCACACATGATCCAAACAGCCGATCAATATGCTTTTTGCTACGCGGCAACTCTGGAATATTTGGCCTCTTTTGATCATTACACAAGCTGACCACGTCTCTCCAACGAAGAGGAATAAATCTGTTTGCTAGAAATTCCTCTGGGCCTCTTCTGTGCAAACTACTGACTCGCCTGTATAAAACTTCATTGAACTCCCATCGCACATACGTATACCATGCCACCATTGTCAAGGGGACCCGCTACAAGTGGTTATTTTTTCAGTTTATGATCAGCTCAGACGAAGATTGGAGCTTACATGACAAAACGCACTGACTGATGTCTGATACCAGTATATAAATGAGTACTATACAAAATTAGTCATCTTTGATGCGGAAAACCGTTTGTACCAACGTCTATGAAAGTATGACCTTTCATATAGAAACAATACAACATTATTACGATGTGATACATATAACTATCCGATTTTATCCCTGTGTTTAATTTATTTATTTCACCAGAGCACAATCAACTTAGAAAACAGCTGACGATACAACAAATTCACCACCCTCCACTCACATCTATGTTCCGTCCACCAAAATTTTGAACAAAAAATAAACCGTTCCCTTACCTGCGAATCAACGCTGATCACGTGCTCCAGTCACACAAGCAATAAATTATTTGATGCGCAGAAGAATACGAATATGCATATGAAGAACTTACAACTGAAATACCACAGCATGACAACGTGAAAATAACTATGAGGTACATGTGGTAATTGTGAATACTATATATTCTCAAATAATACACACCGACATGTACACACATACACCGTTATCCATGCATACGCACGTACATACACGCATATATACGTACGGGCAAACTTGGAAGTATCAGACTTTTTTCTCACTTATCTGTTTTCCAGCAATGACGACATAATCGGAACATCTTCGGTGATCCCCTTTGCCCAATGTTTGTTCTGCTACTCCTTTTGCCCTTCCACCCGGAAGCAACATGCCCATTAGGCGTAGACTGCTCTTCGAACGACGAGAGTTTGGAAACAGTTTTTTCCTTGTTTGGTGGAATCGAACGGAACTGGCTGTGTTTGTTCATTATCCAATGTCTCACCACAAGTTTAACGTGAAAACATTTTCGACTCGTCTCTTTTGCAATCTGTTTATCTCACCCGTGTTCTCTTGCGGAACCTGTCTGCTGATGCGGACAGGCATTAAATAACAGACTTGGGGGGAGCGCTGTGCGAACCCCTTCAAGTCATCCCTTCAATCGGTAATCGCAGATTGAGATCCAGGAATGCTAAATGTCACGTCGCATTGCAAGACCTGTGCAAACCTGCGTTTGTTGCGAATGTTTGTTTCCTCCACTAAAACGATTCTGTTCACTGAGAAATAACTGTAAACAGCATACAAAAATATGCATCTAATTTGAGAAAAAACAGCTCCATCTCGTGCGACATATTCTCATCACGACCACACTCTTGTTCTTCCCCACTAAAGAAAACTGCCGTTCCTACCAATGTTCGCCTCGTAACTTCGAGCACGAGTGCAGCGATGATAACACCGCACTAATAAAA
>STRG.1958.4
GTGGAGTCTTATTCACTTTAAGCCTCTCGTAGGCTGCTGTTTCCTGTAACGTATAATGACGGCGATGACGTCTACCAGCAGTGATATAGTTCCCGCTGGTACCGTGATCAAGGAGCGATGGCGAGTATACAAAAAGATCGGTGGTGGCGGATTTGGAGAAATCTATGAAGCAATTGATATGGTTACACAGCAAAAAGTTGCCGTTAAAGTTGAATCGGCGCAACAACCCAAGCAGGTTTTAAAAATGGAGGTAGCCGTGCTAAAGCGTTTACAAGGAAGAGCACACACCTGTCGTTTTATCGGTTGTGGTCGCAATGAACAGTTTAACTACATTGTTATGAGCTTGCAGGGCAAAAATCTGGCGGATCTTCGACGTTCTACCAGGCGTGGTTGTTTCACCATTAGCACTACCGTTCGCTTAGCTCGTCAGATGCTCGTTGCCATTGAGAATATTCACAATGTCGGATTTCTTCATCGTGACATAAAACCATCGAATTTTGCTCTTGGTACGGGCATCGGACCCGGAGCCGTGAGCCCGCGTCAGATCGTTCTTCTGGATTTTGGATTAGCCCGACAATACACCACAGCCAACGGGGATATTCGTGCTCCAAGACAAGTTGCTGGTTTTAGGGGGACTGTGCGATATGCCTCAGTCAATGCACATCTAAATAAAGAGTTGGGGAGACAAGATGATTTATGGTCTTTATACTATATGCTAGGTGAGTTTATTGTCGGTGAACTACCCTGGAGGAAGATCAAAGATAAAGAGCAAGTAGGTTTGATGAAACAAACTTTCGACCACAACCAGTTGCTGAAGTTTATGCCTCGTGAGTTTCGATCATTCTTAGAGCACATCCAAAATTTGACATACTTCGATCGGCCGGACTACATGTACCTTCATTCCCTTCTAAATGCCTACATGGAAAGGAGAAAAATCAGTGAATCAGATCTGTTCGATTGGGAAACGACAGCAGATTCCGGTCAAGCCACTGGAGTGAGTGAAACTAATCAACATCACACAAACATGGTTGCTCAACAGGCGGCGCAAGCTGGGAATGCTGCGCAGGCACCTCCAGAAAACACCAAAGTGCGGAAGGGTACAACGGCATCCGGAATCGCACAAACTCGTCCAAATGCCGGCGGAACCACTGGCGGTGCGATTGCGGGATCCAGCGGTTGCTATATGAGTGGAGCCCGACTGGTCGGAAGCAGTTCGAACCTAGCCATGGCGCCTCAGGGTGCTAACACTTCCGTTGGTAACATGGGTAAATCATTTGATGGCACTCCAGGACATGGCGGTTCAAATAGTGTCATGCCAGTCGCAAGGGGTGCGTGCAATTCAACATTTCCTCATCGCATCTTGGGCGACGATCTTATGGTGAACAACAATGTACAACAACAACAGAGCAACAATACTCCTAGAAAGCTCTTTCCCAGTTCCGGTCTGCGTTCACATAGACCAGCAACTACTCCTCGTTTAGTAAAAGAGGCCGGGGCTGCTCGTGCTCGAGAGGCCGCCACGAGGGAATCCATCAAGAATGATCATTTGCATGCACCGCATTCACAAGCAATATGTTTGTCTCCTTCTAAAGGTGGCGGAAACACTGATTCGGGTTGCCAGCCTACAGAAACGTCCATTCCTACCAGTCACAGAGCAATAGATAGCGGTCGTTTGCAACCACTTCAAGGTGGCCTCACTCCCAATTTAGCTGGTCGCCGACCAATCAGCGCTGGCGCCTCTCACTTGCGCAGCAGTGGAGCAATGGGCAGCACAGCCAGTGTCGTGGGATTGGGTTCTGGAACAAGATGCGACACAAGTTGTACTCATGCTGTGATCGTCATGGTCGACCAAGGAGAAAACAGCAATTATCATGACATGACGAAGGCAGTGCCGTTAACTTTAGCCAGTCATTGGGTAGCTGGAGGGGAAGACGGGGAGTGCTCGGAAATATCTGATAACGATCCTGCCCCGGCAGCTGAACAGAAGGAACAACACACCAGTGATTCCGCTGGTGGCGCTGTTAACGGAGATCGCGTTGGCTCTGTTGCGACTAACAAAGGAGGTACAGGGGATGTCAACGGTTCTCTGGATGCTGCCCGTGGTTTGATCGACGGAAAAGTAATTAGGGTAGCACCAGAAGTTGGTAACAGCAATAACAACTACTTTTGTAACCAAGATGTAGATATGGACGCTTGTCGTAATCCTGTTCAATGCACCAATGAGTATAAACGTGCCTCACGTAGTCAGTCTTCTGAGGAGGAAATTGCTGGTCGGTCAACAGTGCGAAGTGGATACACAAATCGGTACCTTCCTGCTGCCCGTCAGAACAATTCTAGTGAGAAAGAAACCGGTTTGTATCGACGGAACTTTAACGGCGCTATCTATTCTGATAGCCCTCGCAAATTTTCATCTGCGGCTCGCCGTTCACACGCTCGAGCTCGTCCCATCGGTTCGGATTCCCGTGAAACGCGTTCACCCATTGACCAAAATAAAGGCTTTCGATTACACTCTTCAAACTCCCGACTTCGGGAAAATGATAATTGGAGTTCACAATACTCAGACGGTTTAGCTCAGCATATTGCTTCCTTTGATTTGTCGGGGAACCCGCTGGGATCTCACTATCCGACATCGACCGACGAGAGTAACAAAGATCCGTACAAGAATTGTCTGCCTCATAGTTACCGCCAGCAATCCGGTTGGAAGTCAAGGGAAGAGGTCAATAGTGATGCGGAAGAACAGGAAGTCGAAGAAAGACAAGACAATCCGCCTGGAGAAAGCCTACCTCCCGGATCAGAATTGTCTCCACTCTGGGGAATGACTCAGCGCGAAAGTCGTTTCCCTACTCCACCCCGAATTACTCATGTCGCCCCCTTACATTCTTCTAAAGCAGCCGCACAAACGTACGCATCCTCTCCAGTTTTCATACTTGCCAGTCCAAATGAATACTCTCGTTCTCCTCTTCGGCCGACTAAAGAAAGCGTCGAACAAGAGAATCATATTTACGGTGCCAAGTCACCGGCGCGGCGACCTTTGTCGGTTTATGCAATGGACCGCTCACTGCCCTATCGGGGTCAGCTTCAATTTTCACCTTCACCAATCATCCCTAAACCCCTCACTCCTGCCTCACGTGAGCATTATCCGCAGTATCGCTGTCGTCCAAATAATCATAGAAGGCAGTATGATCGCCGAGCGGGTCCGTTACTCACCAGGAAGCCAACAGTTCCTATCCGAGAGAACACTTTGTTCTCCAACCCTTTGTTTTCCAAATCTGAGCACAACCTTCTCCTGTGCAACGATGATGACCCCAACGTGGACGATCAGCTTTGTCTGTCAGCCGAAGATGATGGCTATCTGGCTTTCAGACGCCTATCAACGAGCTAAAAAGGAATCCTTGGTCCTTAGCTGGTTTAGGCCTGTTGTGAAGATTGGTCAAAGTTCACTATGGCAGCTCCGAATCCAGCTTGTCTGCTTTCATCTCCTCTGACGACCCTGTAGTACTTGCCAAACCGAAGGTTCATGTGCCTCGTATGAGAGGTCCTCGATTCCCGCCATCCGTGTATACATCATTAAGTGGCTTATCCAAGGACTCTGTCAGACCAAAACCGACCGTAAATGCTGTCCTGGACGCATGATCTATCCAGTTATGTATATCTATACACCAATCACTTATTTCCCTATCACAGCTTACACCGAAGTGGAAACAAACACTTGGATTTTTTCACACATTTCCATGCTCCTTGGTTTCCCTGCGTTTCTTTCCTCGGTTTAGCATCGCTTAATATCGTACAACGGTAAGAGCAAGATTGCCCATCACAAAGCCCAACTTAACGGTTCCAGTCTTCGTTGCATTAAATGTGGCGATCGACTGTTTGTAGTTTATATTGTGCAATCGGGCCAACAAATGCAGCAGTCCGTGAAACAAGGGTCTTCGCTTGCAGATGGCCTTCTTTTTGCTGGTCTTACGTCAAATGTACATAAAATATGTCTTCAACACAGCTTTCTTTTAATTTCATGATGATTTTTCTCGTTCTTTCGTTGCACATGGTTGTGTCCTCATCCAGTAAACACAACTACCAACACGCATATCATTCACTTTGTTTACAAGCCAATGCATCTGTGATTTCCGTTTTCCCTTCGTGTTGGAACGGTATGCATAGCACATATTCGGATGTACCTGCTGTTCCATGCACACTGCACACAAACAATTGCTAATTTGAGTTTGTTTCGTTTAGATTCCCACGAATATTTCTTTCTCTTTGCCTCTGCTCCATTTTACTTCTATCCTGTGCGCAAACTTCAATACTGTCGTATGTTTGAACTCCTAAGTCCCAGATTACCATATGGACTAGTCCATTGTTTGCTGAAGATGAGCTCAGTTACGTTACCAGAGTCTTTCACAGATCTCACAAACTAACTTGCCTGTTCCTATACGACTTACCATCGCGCAATAAGTTTAGCCTGCGTCATCCCACCTAGGGGAGAGTTTTTACTGGGCACGAAACCTAACCAGTCCTTCCTGAGCTATAACCTTGAACCTGGTTTTCTCACCTCTCAGACTCCATTCCAGCATTTAGCTTACTGTGGTTCCATGTGCACCTACTAACCCTTCCATTTCACACCAGACCCCAGTGTCAATTCCACTGTGTTCCGATTGCATTTCTATGTGGTCGCTCAGTCGGTTCGTGTTGTGAAAATTGAGCATCAGAACACGGGATTCCTTTTGTAATTTGTCAATCGGCCGGTCCACTGTTGTGTTGCGACCGAAACACAGTGCACTAACCCGGTTTTGTTACAACCTTTTGCGTGCACTCACTTGTCGCTCACAATGTGATTCACTAACCGCCACATTCCCTTCATGCTGTAGTGGCTGTTCTCATCCACATGTACAAATGTGCAAATATTACGCTTCCCTTTTGTGGCTATTGTGAGTACGTCTCTGAAAATGCCGCAAAGTACACTTTTATTTTTGATTCATCCAGTTTATTGATGATTGCTTTATCAATTGTGCCGATTTTGTACTTGGCAAC
>STRG.78438.1
CTATCATTACTCACTCACTCGGAAACATGGCCATGCTGTTCTTTACAGTAAACGCAGTGGACGTTACCTTGTATCGATATGTCGCAGGATTCTGTGTTTTCCTCCCCGGACTATGTGAAATCCAAAGTTGTATTTCAGGTTTGATGCGTATGTGCTCAAAAGGCGTAATGAAAAACTGAGTGCCTGACAAATCAAGCTATATGCATTATTCCTGTCCATCCAGTAAGTAAGAGTGGAAAAACCGTGCTTTCCGAGTCTCAGTGTCAAATATAATCGTTCTTTTCTAGCAGCCTGCACTGAAAATGGTATTTTATTTCGCAGTTTGAAGGTGAGACATTGTGGCTTCCTCCGCAGATACCAACAAGCAATCGCGATAAAAATATGGAACGCTTAAGTCTACTGACGACTGACTCGTCGCATTACACTGCAGTTGGAGGACGAGTTCGTACATGTACAGGGTTTATTAACGACCCGAGGACCCAGGATCGCATATAAAATGAGATGTTTGTATTTATGACATCTAAAAGTGCGCCTCAACAATGCAACTTTCCCGTTCAGAACCCATGGTGCAACGATTTTTCGATACCCTCCAAATATCGGTCGGCCCTGACAGTCTAATTTTGCAATATACGTATGATTCCGGCTCTTCGTGCCATTAGTGAAACCTACACGTACGTCAAAATGTCCCCCGGACATAATTTAGCCATGGTGTTTGTCCCATTAGACTAGCCCAATAAGTAAAATTAGAAGTCATCGTGCATAATTGAAATGATGGTTTCGCATCATTGGGTATTAACCTGTTTTATTCGTGTCTGGTGACCATACCACACTAGCTCGGCTGGTAGATAAACTGCTCTGCAAGCCACTGGTCCAGTTCCGGCTTGCAGCGTAGACTGCGGGAAGCGAAAAATGTAAGTGGACTTCCTGCCATCGGTAACTAGCATCTACGATACTAGCCTATCTGATGAATATGGGCGTCTTTACTCTGGGATACTCGACTGAACCGCAGATACAGCAGAACAATAAGTATAAAATCAGTATGTCCCTCCATGTAAACAGCTCTATATTAAGCCGACGAGAACTAACAGTCGCAGAGTAATTAGCAAAACATAGATTGA
>STRG.68463.1
CCTAATAGGTCGGGCATGGCATCGAGTTATAAAACCAATATCACCTCCTAAGACAAAGCGTATACCCTATTTTGTTTGGAAATGGGAAAAATTACCCAAATTTTGTCGAAAAAGCCTTTTTTCGTGGTGGTCATGGTATTGGGGTAAATTACAAATAAAGTTTTTCACCTTCGGATTTACGGAGATGTACTGCATGGATGGACTTTCTCCACAGATAAAAGTTTCTTGCACAGCAAAGATGTACCTTCCGGAGAGGATATGGCAGTCAGGAGCCTACCAACTGGGAGAAGACTGTATCGTTATTCGGCACAAATGTGATGGATAACTTAACAAGATAATCCGCGATATTTTAGAGGATTCAAGTGAATTGAATCAACCCTGAAAAACTGAGGAATAAATGGGAGCAAATTCAGTTGGGACCTTCGGTATCATGTTATTTGGACCAACAGCTTTATCAAATTTACCCTTGATTATCTCTTCATTTACTTCCAATAAATAAATCACTTTTAGGCGTGTCCTATATGCAGTTTTCGTTTGGTTTCAATGCAAGGCTTATAACTCCTAATATGGACGTCATATCGGTTGAGTCGGTTAATTCGTTTTACTAGCTTTCAACTTTCTCGGCAAATTTTACAGGTGATTAGAGCACGTGCGTGCGCCTGACTTTATCTTCAGTTTAGTGAGTTTATTGCAATTTTGCCTACCAATGACTATTTTAATAGTGATGTGTGAAATTTCACGATCCAAACTGAGTTTTGTTCAAGATCCGTGTGTATTTTTCCACGGTGGTTCGCTGAGTCATTCAAAAGCTGTATTTGATAGCCTCAAGTTGTTTGCCTAAGTAGAAGTCACACCGAAACCGGATGGGTTCGATAGCGTTTCATGCTCCATGCATAACTGGGAAACGTTAGTGAAGCTGAATTCAGATGGAGATCCGTTTTACGTTGACTACTTAGCCTTTGAGCCTCAGGTTTTTCGGCTTTCAGGTAAGATATGATGAAAGGAGATAGTCAGCTAGATGACGACAGTGACAAAGAAAGCATGGGATAAAGGAACCATGAAAGCATATCACCCACACGCACACACATACACACAAATATTGGGAAGGTGAGACTGTACTGATAGCCAATGATATCACGAGAAAAAATGGCATTTTATCCGGCATGTTCCAGAAAAGCTGGGTCGCAATTAATTAGGAATCCTTGTTCCTTACATACACCCAAGCAGACAAGCAAGTTCACATAAAGTTTTTCCGCTGAGCTCTCCGATGCGCGTTTGTGTGTGCATGTGGACACATTGTAGATTTCTTCGTATAGAACTTGTTGGAGCATGAATACACCATATTTCCGACGTCTTTATTGTTTACCTCACAAATATGGCATAAGTACCTCATCTCCACGAAAGATTTGATGCATATGAGATAAGAGAATTTGGTGGCATATTCATATGACTGGTTCCAAAAATTTTTCTTAGAGGTGTGAGGATATTTATAGCATATTTCTAAAGAAAGAAGTACTATCTGTGACCATGGTTACAGAGCGTTGCACAAATCAACTGAAAATCGATCGACGTCAACATTTTGATGCTTACCAAAAATTGATAAGCGTTCGTGAGAGGATGCACGGTAATTCTATTTTGTTTGGAACCTGTTGAAACTTGACTATACGATAGTCGGTGTACCACTTTGTTACATGATACATATGGCATAAGCACCTCATATACACCGAGGGTATTGCGAATTTGGTATACCAGAAGTTGGTGACAGACAAACATAGGTTGCTTCCATTATAGTAGTTTAGGGGTGTATTGCATTTTATGGCACTTTTCTAAAGAAAAATGTACTATCTGTGACCATGGTAACAGCGCATTGCACAAATCAACTGAAAATCGATCGTCGTCAATATTTTGATGCTTAGCGAAAATTGGTCACACTTTTCACCGCTCACCATAGTGCCTTCGTCCTTAAATCTAGACTGAAAATCCAATGTCATCACGGGACTTTTATTTCGGTTGTTATTCACTCTATTCCTACAGGTTCTACTTTACAACTAAACTTATTCTATGGCTTCCTCTCTACAAGTTTGTTTGTACTAACGGAATTCTCCTTGTCTTGTCTGGGGTGATTTTAAACAGACTGGATGTCTACGTTCTAAACAGCCAAATCGACTTTCCTATTCGTCCCGTAAGAATATTCCATTCCAGTCGATTTCTAGCGAGCATACACTTGTACTCATGCACACCACCAGGATATTCTCTTACTCGGGTCAGTATGGTCCCTCTCCTTCAATCCCTTAGTAAGAAATTGATCATTTAGTAGTTACGAAGACATTACATCCGACTCTCAATTTACACGTTCAAATTTCCACACTTAACCGAATCTCGTTCAACTGTCTGCTTTTGCTTCCCACATGAATGTTCCTGCTTACTCCTTAGGGCCACCTCCGATGTGCCGCCATCGCCTTTCTAAAGTCTTGAATATGACTCCGTAGCCTGGATGAAGTGGGTTGCATTTGTATCCGACCTGCACACACTCCATGTGCTTAGTTGTTTGTCCATTCCACTGTGTTACACATTTATTGCTTTGTTGCTATGACAGCGATAATCGATTTTATCCATGTGTTCAACTCGTATCTGTGTCGGCCCCGTTCCGTCGCCTCGTCGATGAATCCTGCTTTCCATGTACTAGTCAATGTTGTTATTGTTCACATACCGTCGTCCCCACTCACGTGTTTGTTCTTGTACGTTCACATTGTTTCGCTCCTTTACTGAGAAGATTCTACTGCCGGCTTATTTGTGTAATTCTCTTTTTATCTTTTTGTATTGCTTACTACTGACCACCGTTTTCCAACTTATGCAATCACTAACTTTTACTGTCACTGTGCGTTCAACGTCAACGATACACAAACTATAGGTGCCAATATCTATCACTATTTTTTACTATGCTTCATTTGAGACTTCTGTCTGTTCACCTAACCCTTTGTGTTGTTCATTAGTCTGTGAAAGCTTTGCTCTCTTTGACCTCAACCCCGCCTCTTTGTGTCCCTTGACTTGAACTGCCATCCGACCGCTGATCGTGGCTGGTCCTCCTTCTTCATCTGCCTCATGTAATTGCATGCCACTTTGTCTATTGTTTGACTTTAATCTCGACCTTTCCTCTGTGGGATTTCCACCCACTTTGACGGGAGAATTCATCTTTGTTCACTGGTCTGTACAAGGTGGTCAGATTGCCCAAAAACTAAGAC
>STRG.26298.1
GCAGATTTCTCTGAAAAATGGTGTCCTAAGTAAAGGGAGAAAAACCTCGTAGTTTTTGGTTACCTGCCAATCTAACTCAAGTTAGGGCTTTATGAACCGCAAGACAGGGAACGGTATCTGTAAATTTATCTAATTTTTTATTTTACTCTCCATGATTTACAGAAGAGAAGTCAATCCCAAAGCCTGAAGAGGTAATGAAGAAGGGGTTTTGGGGAACCTTCAAGTCAGAACCAGTTTGTCGATACGGCTTTTGAAGAAAGAAAGATTGTTGATGGGTGGGTGGGTGGAAAGACAGAAGTAGGTAGAGAGTTCTACTTTTTGACAGTCCGAGAGAAAAGGACAATTGGATGATAGAGGAACGAGATTCGGGGAACGGAAACCTGATAAGAATGACTGGCTGCCTGTGCACGAGAATGGCAAATAAAGCTTAGGAGAGAGGGAACCACCAAGACAAGCTCCGAGGAACAGCAGCCAAAATAGTAAGCGTGGAAAAAAACACTACAGTAAGCGCCCGATGGTGGACCAGTGACTACCGACCGGACGAAAGCGAAGAATAGTCGATTAGCCAAATGGCCTTATTTTGAACCCGATCAGGAAGAGAACGGGCAGAAGATGAAGCCCAATCCCAGGCGTGACTGCAGATTTGGAGTGTGGGGCGGATTTGAGCTCTGTGCAATAGAAGAAGCTGAAACGGAGAAAGGAAATGTCCGGCACGGAATAGGAAACCAACTTTGCGCGCAGCACGAGAAGCAAGCTGAGATATGAAAGAGAACCAACACAGTGAAGAAGTTATGAATAGACCACGAAGAAACATGGAGTCCGTAGAATGCAAGCTCAGTAAATCAAAATATAAGTGCGAGAAGAACGAATGACATTTAGGGGAAACTGAAGGAAGGAAATTTTCGGAAGCACTGAATTCAACATGATTGTCGAATCCCCACTGGGGAATATGTTCGAGGTCGGAATCCATTGATATACTGGGAAAACTGCGGTCACGATCTACATTGGTATTATAAAAAAACTTTTTACTTCCTTTATTTCTTATTAAACGACGATGTATAACAATTCACGAGGGGTGCCCCGGGGTTATGCAAAGCTGCCAAACTGGAAAGTGACCGACGGTGGCGGGTATCGAACCCGGGTCAGATTTGTCCGAAGTTCACTATGACAGCCGTTTGACCACCACCGGTGGTGAGGTCACGGGACGTGGAGTAATAAAAGGAAGAATGCAAAGTTGCATCGTCGGTAAAAGTTTGGATTGGGTTGGAGGCCCTGGAAAGACGGTGCTTCATGAGTGGAAGAGAGGGGATTGTTTTGTTCCGTCCCACTAACCCTAGCGAGAACTCTATTCCCCCCACGAACCATTTCCTTTTACTAGCACAAACCACATCGTTTATATAGGAAGAAACAATCAATGACGTCAGTCGTTGCAACGCAGATTAACTGGTTCATACAGGCATCAAGTAGTCTGTCTTCTGATTGGTTGGTTGGTCACACGACCAGCTACCACTTGACGGGACTCCGTTCGCGTCTCATCGATCCGCTGCTTCGTCACTTGCGCATCTGCTGGCACAAGCACTGACATGCCGATTGCTGACGGGGCATGGCTGTCTATCGAGCATGAGTCAGCACACCTTCACAGTTGTCGTTCTAATAAAATATCTCAAGTGGGTTCATCTGATCCAAACATTTCTTCACTTGTATCGCCGGTCACAGACGTTTTTTCTGTTAGTCGAGTTCCGCTCAGTTCTTCTCGTACAATTGCACCTGAACCTAAACTCCCATCATCCCGTATTCGTACAGTAAATTTTGTTTTGCAAGGCCACAAGGCTATTATTGATATGGAATTAGATTCTGCTTGTCCGGTTACTATCGTGCCTTCTAGCTTTTACGGTAAATATTTGTATGAGCTTTCATTGCATCCATACGCTTGCATATATCACAGTTACACTAACTCTACCGTTAACTTTCGCGGTTATGTTATTGTTACCCTCCAAGTGGCTGATAGATCTTCTGTAACCGTTTATGTTTCTGCCAATAATACCAGTCCATTACCGAGCTGAAACGTTAGGGTTGCATTGATCTTTTCCCCTTCTCTGCCTCTTGTACGCATTAGGTCGGTCAGTACCCACAAATTACAGTTACACTATCCAATATTGTTTGGTTCATCAATCCGGAGAACTACTAATGCTGCCCACAGAATTCGAATAAAATCGAATGCAGTGCCAGTTACTATCGGGCAACGACGACCCATACGCCTTGCAAAAAAGCAAACCGTATCTACCGCTTTACAACAGATTGTAGCAAACGACCTAGATGAATCCATCGATGACTCAGAATGGGTACATCCTATGGTCACGATTTCAAAGAAAGATGGTTCTTTTCGGATTTTTATTGACTTACAAGCACCCAATACTCAAATGATCGTGGACACGTTTGATCTGCGATCTCCGAGGAACCTTTCGTCCATCTGACTGGTGATCACTTCTTTTCTAAGCTAGACCTACGAAAAGCATTTTTCCATGTGATTCTGACCCATGATTCCCGACCGCTTACCGCTTTCCTCACGATGGACGGTTTGTTCCAATACAAGTTACTGTCTGTGGGCCTCAGCTCCGACCCGGCTGCATGGCAAAAGCTTATGGTGCATTCAGTAGCCAAGCTGTCTGGTTAAGTAGTCTATAGGGATGACATATGTGTGTTTGACCACACGACCGAAGAGCATGACGAGCGTCTTCGTGCAGTCCTACTGCGTTTGAGTGAACTAGACTTGAGTTTAAACATAGAGAAATGCCAGTTTCGTGTAAATTCTATTCAATTCCTAGGCTATGTTATCACCAGTGACGGAGTACAACGGAGAGAAGAAAACACAAGAGCAATTACTGACGCACCGCGTCCTCAAGATGCCACTGAGGTTAAGCATTTCCTCGGAATGTATTCATACTAATTGCGTTATTTAAAAATTTCGCCACTCTTGCAGAGCCTCTAAAACTGTTAACGAAAGTGAGCACGGAATCCATCTGCGGTCCATTGCAAGGAAATCCATTCAACGAAATCGAGTGCTGCATTGTCTCTATTGCGGTGATGGTGATCTTCGATGAAAACAGTCCGGCCTTCGCCACCACTGCCTCTTCCAACATTGGACTGGGCGCAACAGTATCTCAAATACAGGACTGTAAGGAAAAGTCATTGCCTGTGCCTCTCGAAAACTTATCAAAACAGAGGCGGGATATTCTGCAGGGGAAAGGAGGCCATAGCATGTGACTGGGCCTCTGAAGAATGGAACTTGTTTTTATTCGGTCGACCGCTCACTCTTCGAACCGGACTTTCAGCCTTGAGGATTCGGCTTACCCGTGGAAATGCTGGTCTTAGGCCAGTACGCATTCATCGATGGTATGCCCGATTACTTGAATACGATTTTCAAATTGTCTTCTGAGGGGCTTGATTCTCAAGCAGTTGGTGAACATTCTCGTCTTCCCTTTGATGAAGACGAATGAAATGAGGAAATTGCTGAACAACTATTAGTTTCCACCTTGCAATCCGAGGACATTTCCGCCGTTATGAGAGAGAAACCCCAGAAGACTGCTGCTAAGGATAATTCTCTGAATCTCACCAAAGAGTTTCGTTTAAAGGGTAGGCCCATCAAAATAAAATAGCTGGCTCCATGCCTCCTTTCTATGTTCGGCGTCACGAACCGCCCATAGTCGATGGATGTCTTATGCGTGGCACGAAATTCGCGGTTCCTCATAGCACTGTTTCTAAAATTCACTTTTGCACCCACAAGAGCCATCCCGGAATTGTACGGACCCAACGGAAGGCTGAATCGTGGTTCTGATGTCGAAATCCATACCGAATTTTGTTTGGGATTGGGAGACTTGTCAGTTGTCGGATAAGAGCTCAAAATCATTTGATTCACCAATCCAGTTAATAATTTATCCAATACGGCCTTGGTCTAAGATTTCGATCGATATCATGGGTCCGTTCAGTTTAGCCCCTGTTCATCAGAGGGATAGTCTTGTGTCCACTTGCTTCTATGGTAAATTACCTGAGGTGCGTCTATGTGGGGAAGTAACGACAGAGGCTATTATTCAATGGTTATACCATCTGCTCTGTCGATTTGGTCTTCCGGAGCAAACTGTTACCAATAATGGGCCCCAGTTCACAAGCCGTGAGTTTAGGGCTCATCTAGAAACTAACGCAATGAGACATTCACGGATTACACCTTTCAGTCCAGCGGCAAACGGTATGGGGGAACGTTTTAACAGGACATTAAGAGAAACTGTTCAGATGACCTGTTTGTCCGGAAAATGTTGGCAGAATGCAGTCCTAGAAGCTCTGTTCACTTATTGAACCACGCATCATCGAGCTACCAATCAGACACCCGCAGAGCTGATGTTCAGACACCCCGTTCGGACGAAGTTGAATGCTGCTCACACGTTTCCGGAAGTAGTCAGTTCAGATCAACTTGAACGTCGAAAGAGGCATCAAAACACAGTAAAACAGCTGCGCCTATCCAGCCAGGAACGTTTGTCCGTCTCTACAAACAGTCTGTGGCCAATAGTCAGCCAAAATTATCGGAACCTTTAAAAACTGCACATGCCTGCGGAACCGGCACCTACGAGCTAGAGGATGGATGCAAAGTGAATGCCTGGAGGTTGCTCACTTTCATTTGGCAAAACGATCGAGAACCCTTACTTACGCACAGTATTGTTGCAGCAGGATTACATCTGCGGTGGTCAACCCAACAGATAGTGCCAACTGATAGATACAGTTCATGCACATTGTCTCGTTGAAAATAGGAGTGACGCTGACCGGATATTTTTCTCCACTGTGTTTCATTCCCATTAAACGGCATCCTATCCCACACTGCAGCAGTGACCGTTATTTATTTTCCATTGTTCCGGTTATTTTACTTCCTTTATATTGCACTCACTACAAATGTCATGACATCAGTGACAGTAGGATGTGGAGTTTTGGACATTGGACTGATTCATGATTGATTTATAGATATCCATTGGGT
>STRG.4746.1
GTGTAACAGGCCGGTTAGCTAGAAACGGACACATACGAGACTCATCAGCCATAATCCAGTGATCGTCGCTCAGTCAAAACAGAGAACACAGGGTACAAGAGATGAGCGTGTATTGGGCAGAAATGAACGTAGTAGAAACGAGTTACAGCGGTTCTTCACAACTCAAGTCTCTCCGGGTCTGGGTCACTGCACTCCTCGGGGACAGCGGCAGGTCTTCTTGTCCGAGATTCCTCACCGGGCTTCGTCCAGTTCACACGTCCGACAGGTGCACCTGTAACAAACGAACGACAACAGATGAGAGTGTTCAAAAGTCCCTCCAATATGGCCGCCCCCGCTCTTATCTTTACAATGGGCCATGTGTTCCATTTCGAAAGTGCTGAGTGTTTTGTGCAAAGGGTTGTCAAAGCATTTTAGGAACTGCAAAATATCATAATAGAACCATAATTTCCTAAGGTTTGTCCATCTGACTTCAACGGAATAATAATTGGACCTACCCACTTCAACAACTAAATTGGTTCAAAAACATTATTTTGGAAACCATAGTATTGAGGTCTTCCTTCACCGGCCCACGAGGTGCATAAGAAAACACACGACGATTAGAAAACGGGATCTCCATCTGAATACAACTTTGTACGAGATATCTTCATTCCAAGGGAAGCCTTAAAGCACATTATAGTTAAATAAGACAACGGGTGTGATTGCGAAACAGAAATACCAGTGTTTTGATGACCTTCAATCAAAG
>STRG.68633.1
TCGCCTGTTTGATATGAGCCCAATGCTCATCTACATTGCTGTTCGTCGTAGATCCTAGCTCATATACTAACTTCTGCTCATAACAGGTGCGAACTTCTGGATCACACAAACGTTGCACGGCTAATCGAGTTTGCGGTTTGCGACGATTACCATGGAGCTGGAGAGTTAATCACATTAAAACTAATGCATGGTCCGACTCTACGTACGTGGACCAGTAGGATCTGCAGTTCTGAACAGAACTGCGCCACCGGTAGCTTACGGCGATGTGATCAATCTGGCTTGGAGTACCTGTAGAGTTAGAACGCCATGTCGCTGTGTGACGCGAGCTGTGTCGGGAATTCGTGCTGGACAAGAACAATCGATTGTCTGCACAAAACCGGAGAAGTCTATCTCCGTTATCTGTACGCTCAATGGGTAAAGCACAACGCCCACCTAAACAAGCTTCTGATACACTAAGTTTGCCATTATGTGCATTGAAGTCACCGGCTAAAACTACAATGTCGGAGCCCTTACTGCAGAGAACGAGGGTGGCGAGTTCATCGTAAAACTCATCTTCCTACGCTTCTGAGCTACAGTCCTTTGGGACGTAGGAGTGGCGGTAGGCGAACTGATTTATGTCTCGTATTGTCAAATCAATGGAAAGTTCCTGAAGTAATAACTTCTCAGATACGTTTAATGCGATGGAGGTACAGGCAATTAGACGGAATTTAGCCGTTCTTTTCTTGAGCATAGATGTCATGGAATCTAATCTCCAACAGTCAGGAATCTTCTTGCAATACAAGCATTGATTAAATAATTATCATGACTGGTGTGAGTATTTGTGCACACTGCTTAAGCACAACTGATTATCAGGACTGTGGGATTTGTCGCACTTGAGGTTTGACAGCTCTGTGTGAACAGCTTGAGGGGATATGTTGTGGGAGATGAAGCTGGTAAGGCTGTGACGCTGGTACAACTGAACAACAAAAGAGGTAACTGCTCGTTGAAATCGCGGTTTAGGTCTTCGACACAAACGTTTGGGGATGAGTGTCTTGTGGAGATATCACTCAAATGTTTGATGGAAATCCAAAGTTCTCAGCAACTATTGTTGGCTATAAGCACATGACTGTAAATGCCACTAAGCCTGCGGATTTCGGGTTTGATTGACAAAGAAAGGGTTTCCACTGTGCAAAAGATACCACTTTTGTAAGTACATTTCTTCCTACGACGTAATGTTTTGAGGGACGGGGAGGGAAATCAGTCACTATGGATGTATATGGTCTTCAATGGGCAACACGCATCGTAGTAGAGATTTGAATAAGTGGGAAGATTCTCACAAAACAGTGGAGTCTTAGTGGCTGAAGATGTCGAAGTTAGTCTGCTTGGTCATACCTTGAAGTCTTTGTAAGTTTTCTGAATCACATTGACGCTGTTTGCGTTTCGGGTCGCGACAGCGAGTGAAGATTCTGTGGTTACTTGAGCTACATATCATGGGTCAAAGCACCGTTACGACGAAATCCTTTAGCACACTGACGAACACTTAACCCTGTATGCCCTAAAATGTACTGAACTTGGCCACAAGTAAGCACAGTACGTTTGCTTTAAGTGTGTCTGTTTAAGCGGACCACTACATTATCTACTTTATATATATATATATATATATATATGAACCCCCTCGCACTGCACTTTGTTGGCTGAGCTAGATGCGGTGCCCTGTCGATGTTGCTTCAGGATGTTGTTTAGCTTCCCCTTGAAGTTCATCTCGTTTTCCTCATTCACCATGTCAGTCTTTCGAGCGTTCCAGCGTTCGGGCATCTGCCTATCATGAGGAACCCCATCAGGTCAACAGGCCAGATCACTGGACTCGTGGCTTCGGCTAAATGAGTGGTCCAGGTTCATGTAACAGTAGGCTTCGAAGCGAACCCATCTATGCTACGATATCAAGTACTCCGGTTTGTGATGCAGGATGATTTCGGGCAACGGACTGCAGAGAAGCAGGGGTGCTGATCAGGTTTGCTGTCAGTAGCCCTCCACCCACGTAACAACACCAACATAGTTAGAAAAAAAAGCAAGAAGCGAAGACGTTTGGGTCCAAAAATAGGGATCGGAAGGCAAAATGAAGTAAAAAAAGAGGTGGAAGAGGAAAGACTCTAAAGGGAAAGGCAGAGATAGTTACAGGGATAGCTTAGGGACATCTCAGGAACAAAACTGCCCATTTCGTGTCAATGCATGCCTTGAAACCTCTGACAATGCATGTTACGACTAGTTCTCCCAGAAGACGGTTCACGCACTTACCACTCGACATGCGGAGTTGGCTCTGATGTTTCTATATATGCGAGGCATTGCAAGCTTCTACTCGTACCCGCGGAGAACACCGTTTTAACTGTAAGTGAAGTGCGGGTGGCTTGATATCGACAGACTTCAATGAGGTCATCCCTTTTTCGTCTTCTCTCAAGAGAGAATAGGCTCAGGAGCAAAAGCCCGTTTTTGTATGGAACACTCCTAGCCCCTGTTGCTAACTGCGTGAACATTCTCTGGATAGACCAATATCTTTCTGTCTCGTACAAGCGTCGGTGCCCAGGCTTGGGTGCAGTACTCCATGAGTGGTCCAACCAGTGTCCTATGGAGCGGCGCCAACACATTTACCCCTCTGGATCGGACGGTACGAGTCATTTGGTATAATATTCTAGGCAGCGGCAACGAAGTATTGCATGGACGGTTTCGAGGAGTCGTGTATCCGGACTCCGAGATCCACTTCTGCTACGTTTTTGATAGCATCAGTGAAGTCTAGCCATCTAACCTGGTGGGACGCTGATCCTATTATTATTCGTTTATTTTATACTCATTTGATGGCAAGTCCCACCTTTCCGTCCAATTTTACAAGTTAGTGAAGCTTATCTGTATGTCCGATCCAAAATAATTCCTCACTAGCTTAGGATCATCGGCGAGAAGGAAACTGGGACACCTGGGCTCCTGTTCCAGGTCGTTTATGTACACAAAAATAAAAGAGGGACTAGTATTGACCCCTGGGGAACACCACTTAGGACCCTTGCCTTGCCTGATGTCCTTCCACCTGAACGCAGTAAGTCCGCTCCTTTAAGTAAGCTGCAATCCATGCCACCACTATTCATGAGACTTTCAGCGCCTCTGGCTTCAAACGTAAGAGGCGATGGTTGGCGGAATCAAACGCTTTCTGGAAGTCCAGATAGGAGTCTTCAACCCCCTCTCTTCTACCCAGCGTAGACAATACCTCATCCAAGAATGATAACAGGTTTGTGAGACACGATCGACTTTTTACAATGCTATGATGTCTCGGTAGTGGCCAGGTTTGAGATCGTTAGATGTTCTATTGGTTTACCCCCGATGACCTGTTCGAGTGGCCTTAGAGATACCGATAGCAAGCCGACGGGTTTGTGGTTTTTTACAGCTTCTCTGGCTCCTCCTCTGCGTATCGATACTCACTCGGCCAATTTCCAGTCCTCGACCAGAGTAGCTGACTCTAGGGACTGACTGAATAACCATGTTAGTGGGTATGCAATCACGGTGGATAGCGGTTTTAGGATCACTGGATGTCTGCCGTCTGAATCCGTGGCCTTTTGGATGTTTAAGACATTCACACATTCTTCTACGTCTGAAGGAGTCACAAGGAAGTCCGGCATAATGTTTCGTGGCCTATGGCTTACATACCCAGGGTCTCCGCCCAGGTCTACTAAGAGAACCCCTCGGAATAAACTTTGAGCAATTCGGCTTCAGCGACGCCCTTCATTTCGTGGGTCCCGGTTTCATTCTGTATACACCCTACAGCTACAGTTAACGATGCCGTTGGTTGAACGTAGCTATGATAGGCCTTTGGACACTTTTTCACTCGTCTCGTTAGTCCAAGTTCGTAATCCCGTCGGTGTTGGTCCCGTATTCTTAGTGCTAACGTGGTAGTTTGCTTGAACGCTAGAATCTTGCGGTGTTCTACTGTTTGCTGGATCCGTCTCAAAGCTCCTTTATTTTTCTGTTGTGTCCTACTGGCTCTTTCCTTCCATCACGAGGGCTTTCCATTCAAGCGAGACCTTGAAGCGGGCGCAAAAACATTTGTGAGACTGCCTACGTTGTCCTCAAATACGGCCCAGTTTTCCTCAACACCGCCTTGTGGTAAGTGTCAAACCATCTCCTTTGCTGTGATTTCCAAGGGAAATGGGTCTAATTTGTGATATTTCCTTCTCGTTTTCGATGCAATCTTATGCAGCATAAACATGGTTATTTTCAAAAACCCATGGTGACCTCTTCCCATGGGTGGAACTATGTTTATGTCCTGAAACTCATAGTGGTATTTCGTGAGGATGAAATCTGGTATGCTGGGGTTGTGACCCAGTCTCCAACACGTAGATGAATGTGTGCTGGGTAAGTAAACTAACGAGGACAAAGCATACCAGATTTGCGGCAAAACCCTCTCCCGGCGCTCACAGATCCGTTTAGAGTATTTTGGGGAATTCAAGTAACTAGTAATTGAGAGCTTCCTAGGAGTTGATGACAATTACATGAGATAATGCAGAAGTCGAACTCTCTGGAGGCTAGGTGCACGGGCTCCTATAAGCGTATACCACTAGCAGTCGGGTACTTCCCAGTATTAGGATGCATGAGACTGCTCGGATGTTTGGTTTTGTCATGGTCTCGCCGTTTAGTTCAGTTCGGAAAACCATAAACTATTCACTGGGTGTGGTGGCTTTAGTTGTTATCTCCTAGATACAACCTCAATGAGAAATGCACAGGTGTATGAAGGGTGAAATAAAACGACCACAAATGCTGGTATCAAGTTTGTGGATACAAGGACATCATTGGTTGCGACGCCTAGACATTTCCTCTAACGTATAAAACCACCGAGTAGGAGGGTCTCTTGGATCTCACCAGGAAAGTCTAACCCACCCGTTTTCCATATCTTTCCTCCATGTCGTGGCCACCCTTACTCATCTCCCAACCGGTACCCGCCTCAGCGAGCACTGAGGGCCGAGAGGAATCCTGTCGGGGGACATGCGCAACACATGCCACAACCATTTTAGCCTGGTGAGCTTAAATACTTCATCTCATGATTTGGTTCCTGTACCGAAGACTCTCTGCCCAACCTTAGCACTGCAGATACAGTGTTTCCACCAGATACGAGCAATGCTGCAGAAAAACCCATTAGCACGCCGTTATTCATTTGGCGTACACTGTTAAAGTACCCACCCGGAGCATCTGCTTTACTTTGGTTATCTGCAGCCACTTTTTGATCATGAGTCGTCAGTGATCTGACTGCACCCCTCAAATAATCTTAAGACTGCATGTGGCAAGTGCCTCCTCGGATGCTCTTCGAAACACTCACAAGGGAACTACGAGCTCCGAGAAAGAATCAAAAAGGTGGACAGCCTAAGTTCCACGTACCGGTGCACCGCAATTTCAATGGTTTTCAATTTCAGTTCAATTCAGTCCTCAGTCAGTCTTCAGGTAAAGGGCAGTGGGAAGTCATCCCGTATGAGCCCCATCACATTGTATTCTATTGACTCGGCTGGATGTCGGTGCTCCGCCAATAAACCTTCAGGGTCTGGTCCAATTTCCTTTTGAATAGTGTCTCGGTTTCCTCTTCCACCACTTCGGTCGGTAGAGCGTTCCAGAGATTGGTCACTCTCCTTGACAATCGATAGATGGCTGGTAAGCCGGTGGAATGCACCTTACGAAGCGTCAGGGTGTGTCCTCTGGTACGATCATTATTCCTGAGCGGGAATTCCGACTGTAGTTCCCGGCCCAACTCACCGCGGATTATTCGCCCGGCACAGATGAGGTCGCCCCGTAGACGTCGATAAGCAATGGGAAACACCTCAGTGACTTCTAGGCGTTCCTCATAGCTGAACCCACGCAGTGTAGTGCTACCAATAAAGCACTCGATGACGAAGACTAACAAATTTGTTTATTTGAACAATGACCGTTTTTCGTGGCGCCACTTGCTCCGCCTGTGTACGTCGTCTGCACGCCGTTGCGCCCCTCCAATACACACGTTGTCCCGCTCCAGCGTTTTGAGTTCTGCTTTGCGCGCTGCCGAGTATATTCGCTACCGTGTCACATACCGAGGACCACGGGCTATAGAATCTATACGGGATCAGGTCCTGACTTAACTGAGATAAATCCTAAAGCAGTCCGGCCACGAGGCGTGTGGCTGCAGGTTGCACTCGTTCTAGTTTGGCTACTTCCGCCGCCGTGCACGGGTAGACAGCCAGACCGCCATATTCCAAACGAGGACGTACATGTGAGACATAAAGCAGTCGGAAGGTGTCCAGAGGTAGAGGCCCAAATGGACGGCGGATGGGACCAAGTATCTTCCACGCTGAGGCGCACGCTCTCTCAGTGCGTGCTCTTGCCTTCAGATTGTTGGTGACAACAACTCCGAGGTCCTCTTCCTCCTGCGTGTGACGGAGTACGATACTCCCAAGGTAGTAGCCGGAAGTATCGTTGGGGCCACCAATCCTCATGCTCGCGCATTTGTCCACGTTTATCGGTAGACCCCAGGTGGTCGACCAATTGACGAGAGCCTGCAAATCCTCCTGTAGTATCTCGCGATCCTCTGCCGGTCGAATGGTGTGCCAGATCTTTAGGTCATCAGCGTAGATAAGGCATTGGGATCGAATGGTCTGTGGTAGGTCGTTCACAAACACTAGAAACAACAGGGGTCCTAGCACGGAGCCTTGCGGCACGCCACTGCCAACTGGATACCACGCGTACTGGGACTGTGCAACTCTCACGGAAAAGGTTCTCTCAACCAAGAAATCTTCAATCCAGTGAAGCATGGGCCCTAAGATGCCGATGGCCCGGAGTTTCAGCAATAGCCCATTGTGAGAAACTTTGTCAAACGCCTTACTAAAGTCCACGAATATGACGTCCGTGACATATCCCTCGGCCTTGGAGTTCCATCAACTTTCACGGGCAGTCAACAGGTTTGACAGACATGATCTGTTCCGCCGAAAACCGTGCTGCTCTGCGCATAGCAGTTGACAGCGCTCCAGATGTTCACGTATGCGAGCAGCCACCAGCCTTTCCATGACCTTTCCAGCTACGGAAGTGAGGCTAACTGGGCGATAGTTGTCCGAGGTGGATTTTGTCCCA
>STRG.23783.1
CCGTGGTGGGTGCATAACTGGTGTGCATACCATCGAAGGAATTCTGGACGCTCGATTGGCCGTGACCATTACCTGTCCTGTGCAGACTGAACTGAACTGAACTGAACTGATCTGACCTGGACCTACAGTGACCTATACGCTTCTGTTGTTCGGCTACGGACTGTTGCTTTCAGCGGTCGCGATGTCTTTCTTCCCTAGTGCGACACAAAGTATTTTCTCAAATCCTTCTTCCACGGTTAATAAAGCTCAGGCTAATCAAAAATCGGCTGAAGTGCAGTGTCCTCCATCGGACACCGTGTCATGCCTGAGATTCAGCCCAGAATCTTTGCAAACCGTGTTTCTTGCAGCCACTAGCTGGGACAATCGGGTGAGAATATGGGAGGTCCAAGGCAACGGAACGACAATACCGAAAGCAGAACAGATGCACCAAGGGCCCGCTTTAAGTGCCTGCTGGAGCAAGGACGGTGCTCAACTCTTTAGTGTGTCTGCTGACAAAAGTGCCCAGATGTGGGATCTAGGAGCCAACACATTTACGCAAGTAGCGGCTCATGATGCTCCCATAAAGACAGTCCATTTAATCTCTGCACCTAACTATACCTGCTTGATGACAGGATCATGGGATAAGCGGTTGCGATTTTGGGATTTGCGACAACCACAGCCTATTCTGAATCTGGATTTGCCTGAACGTGTTTACTGCGCCGATGTACACTATCCACTTGCGATTGTTGGCACAGCAAATCGTCAGGTAATCGCCTATAATTTAGAAAATGGACCCACTGAGTTCACTCGAATTGAATCACCACTGAAGTTCCAGAGCCGTTGTATGTCCATCTTTCTTGACAAACAAAAGCAACAACCAAATGGGTTTGCTCTAGGCAGCATTGAGGGTCGTGTAGCTATTCAATACTTCAATCCGACCACACCAAAGGAGAATTTTACTTTCAAATGTCATCGATCCAGCGCAGCAGTAAACGGTTACCATGAAATCTATGCGGTTAATGATATGGCATTCCATCCGGTTCACGGAACTCTGGCAACAGTTGGCTCGGACGGCTACTACTCATTCTGGGACAAGGATGCGCGGACTAAACTACGCTCCTCAGACACATCGGAACAACCGCTTACATGTTGCACCTTTGATCCTAAGGGACAAGTGTTCTGCTACGCCTCCGGCTACGATTGGTCCAAGGGGCATCAGTTTGCCGATCCGTCAAAGCCGGTGAAAATTTTGATGCGTCTATGCATGGACGAGATGACACCCAGTCGGAAGTGAACCCCGGTCTAGAGGCGTCTTCACATACCTTTCCTCTCTCTGGTCTTACTCACCTATCCGATATTCGCTATCCTACCCTCTTGACTATCTGTACAGCTCGTATTTCTATCGCTGATTACTCAGTACGTTCCCTGAGTATGTATGTGGAACAATAAAGCTATTTGTATCGTGC
>STRG.67192.1
AACTGAACTGAGCTGAACTGAACTGACCTGACCTCGGCTTGACCTCGGTACCGTGATTTGATTTGTGCGCTACATCCTCCCGACGGGCGCAATGCGGCGCGCAAATCACCATGCTGAGTCAGGTTCATCAACAGAACCTCCTTTACAAGATCAAGGATGGTATTTCAATCAGATCAAAGGTACTTGTGCTGAAGTCAATGATGCCGATATCATCTCGTGTGTCGAGTACGATAAAACCGGCGAATTTTTGGCCACTGGAGATCGGGGTGGTCGAATCGTAATTTTCCAGAGAGATATTCAACAAAAACCACAGATCCGTGTGAATCACAACGTCTATTGTACATTTGTCAGTCATGAGCCGGAATTCGACTACCTCAAGTCGTTGGAAATTGAGGAAAAAATAAACAAAATTCGATGGTTACCGCGAACCAATAATGCTCGGTTTCTCCTCTCCACTAATGATAAGACGATCAAACTGTGGCGTATCACCGAGCGTCACAAGCGAGCCACTGGCTATAACCTCACTCGAGATCAGCTGTCCAATTCCGATTCCTTGGATGATCCGAACTCCTACAGTAATCATCTTTCAGAATCGATGAACAATCATCCGATTCGTACAGACAGTTCCCGTGTAAACACTCCCCGTTTCTGTTCCCCGGCCGACCTACGAGTGCCTCGTTTCGAGGATATCGAGCCCACAGTCGAAGCTATTCCTAGACGCGTTTTTGCCAATGCGCACGCGTATCTGATCAATTCTTTATCAGTCAATTCTGATCAAGAAACGTTCCTGTCCGCGGACGATTTGCGAATCAATTTGTGGAATTTGCAAATCACCGATCAGTCCTTCAACATTGTGGATATTAAACCGAACAATATGGAAGACCTGTCCGAGGTGATTACCGCAGCCCAGTTTCATCCGTCCGCCTGCTCTCTGTTCGTCTATAGCAGTAGCAAGGGGACAGCTAGATTGTGCGACATGCGTGAACGCGCATTGTGTGACAAACACGCTGCAACCTTTGAAGAAACAGACGACCCAAGAGGCCGCAGCTTCTTCTCCGAGGTCATTAATAACATATCAGATGTAAGCTTCAGTCATTCCGGTCGCTACATTCTCACTCGAGATTATCTGACAGTCAAAGTTTGGGATTTGAACATGCCTTATGAGCCGGTTGAGACGTACCTGGTACACGAATATCTGCGAACCAAATTGTGCTCTTTATACGAGAACGATTGTATATTTGATAAATTCGAATGCCAGTGGTCTCCGGATGATCGATATATCATGACCGGTTCGTACAACAATCACTTTAGTGTATTCGATCGCTATTCCAACCACGAGGTCCTGTTAGAAGCGTCACGTGAAGTTATGGAAAGCTCTCCAGTTGGCAAACTTCGTCCACGTAAAGTTGTCTGGGGTCTTCCATTGGCAGCTTGGTCAGAGGATAAGATCAGTGTGGAGAGTATGGATTTCAATCGCAAATTACTTCACATGTCGTGGCATCCGCACGAGAACAGCGTTGCATTGGCGGGCACAAGTACGCTCTATCTCATCGACTACTACCCGGAACTGGAGAATGGAGATACCTCCAAGACTGGAATGGTTGTGATGGACATGCAGGATGCAGAGGTGGAGGAAGAACAGAACGCGGAAATGCGTGATCTGACCGGGTTGAATCGTGTTGATGCCGCAGGTGATATTACTACTGCGGCAACAACCGCGTGATGATAATACTTTCCATCCTCAGTCCACACCCGAACATCGTGGTGTGGCATTCCTTCCGTCGCCTGTGTTCCACCACTGTGACTGTGGTTCACCACACTATCGCTGCTTAGGAACGAGGTGTGTTCAGGCAAAAACATTGCTCACTCCACGCATTTTTTAATGTACGCACTGATTCTCAGCGTTTGTTCTCATTTTTCGCGTATCATGAACTTTGCACTCTGCGTCTATCTGATTCCTCGATTGAAAACCGGAGTTCCATTGCCCGTTTTGTCGGTCTGCTCCACGCACCGGCATTTGGGGTTACATCCATTGGTTCTACTTTTGTTGGGAGTTTATCGGTTCTTTTCCGCCGACACTGCCCCATTAATCTTTGGTTACTGTCATAGACTGGAATTCAACTAGTATCATTGCCTACACAATCCATTTTTTGAATATCTCCCGCTCTACCAGACTCGTTCGTAAGTAACTGGAAATGCACATATGAAACATGAAGTTCCCAGACGACTGATTGCTTATCCAGAGAAAAAAACAACACTTGGTCTCTTTTTTCAGGTCTCCTCATCACTCGTCTCTTTTTTGTTTCCCACAAATCTAAGCCGAGCATGGCTGGCGGTTTCAAAGGAATGGCCACCCAGTTTCATATTCACCCAAGAGATTACTCGAATCACCGATTTTGCATGTCCATTCACTTCACCCTACCCCCATGATCAACCGACCAAGTCCTCTTTTGTACAGCTTTTCAGCTTCTCACATCACAACGTGTAGTTAGGAAGAAAATGGATACATACAACTCAGCTGTGGAAATTCACTCATGGATAACATTCTGTTTCACTCTCAGCCCGACCGTTCGCTCGTCCACGCCTCTCACCCTAAGTACCACACTAGTTTCTGTTCTTTGCCCCTTGGAATCGATCACACATGAAATTTCCGGCAAATCATGTTTACCTGTTTGAAAAGATGGTTAATTCCTTTAGACATTTTCAGCTCGCTCCTTTCCAGATCTCATGGCACAGAGCTGTAGAACTTGAATATCCCGGTTTGATCTGTTCAACAGTGTGGTCTTTGCATCATTGGTTTCAACTCATTCGTGTACCGCACACCTGTTCCACTCCTTATCCGCCTTCTTGAAGTCCACTTCTTCACCCCCACCCTGTTTCCGTCCGTCCACTCATTCACCAGTTCTCATACCAGATTTTGCTATTTTTTACTGAATGAGAGTGTTCTTCTCCCTTTTTCACTCCAGCTTTTCGTTCCACTGCTCCCTCATCGGCTCGAGTCTATCTATTTGTTCAGATGCTCGTCTGCCTCTCCTTCAGCCCGCGTTTTTACCGGGGTCCAGCTCGAATTCACTAACGGCAACCCATCGCTATGCCACTCAAACATTTGTTGAACTACGTTCCTATGTCAACTATTACTACTATACTCCTTCTAATACTGCTATTGTTACTATTGTGAACGGTAATGACAACGAAAGGGTAGATGAAACAATGTAGAACTTTTTTCGGTTTAGCTATTTT
>STRG.74314.1
TGTTAAGTCTCACTGCCTCAGGGATTATCGGGCACCAAACGAGCTTGCAATGGTCAAATTCGAACCCTCGATTTGCAAGAGCAAATTGGGATAATCTTGCAATGAAAATAGACGGATGTGGTGGCAATGCAAACGCGTTTGATTGGAAAGTGAACGATCAAACATGTGCACAAAACGACCGTGTGTGCGCGTGTGCGCGTTTGTGAGTAGATTCAGCTGACTCTATGGATCGATAGGCGCACGAAGCGAACGAGCGTGGACGGCGCAGCAGGGATGAGAGCAAATCCAACTCGGTAGAACGTCCGAACCGAGGCTGCCGGGCATGGCGTAAAAATCAATACACACACTGCAGTCTTAATGCGGGTTTTATATTGCTGGTGATCGAACTGGTTGCAACTAATTTACCCGTATGTTCTCCACAGTGTAAAAAGTTTGTTGCTCAAAGCTGAAATTACTTCTGCATGATAGTTGAGGATGTGAAACCTACCAATACAAGTTATATGCGTGTACTGGGATATATATATATATATATCATATTCATGTTCCATATATTTCTGTCTTATTCTATTCAGAAGAAACGTTACTGGAGCTCATTGATGCTGTCAACGCAGATATGACACAGTGGAAGTCGTCTTTGACCAGGTTCAGCACCCAACTGGATGAAATTATCAATAAAATGAAAGACAACCCTACCACTGCCAAGGAACGCTTATTCGCGAAAGAATTGAAACGCGAAGAACAAAAAGAAAAAGAAAAACTGCACACAACGGCATGGTATGGCGTAGTGAAACTGAGACAATCCCGTGAGTTTTTGGCACAAAGATCAGAACAAATTGTCTTCTTTTTGTGTTGTTTACTGAGTTATTCATTCTTATAGTTGTA
>STRG.5708.1
CGCCTCAAAAAAACACCGAACACTACTCGGCAGTGCTACAAGGAGAATAAAAATATTCTCCGGATAAAGCGCACCTTAAATGCAATTATGATACGCTCAGTATTGTGAATTAAACTGGGTTAATTCACAAAACTATTCAAAAACTCAATTCAAAGACGAGAGCACTATGAATTCAAACCGCGCGGCACTTACACGGGTTACACGGGTTCAGTTCAGCTTGCACAGGACAAGTAATGGCCACGGCCAATCGAGCTTCCAGAATCCCTTCGATGGTATGCACACCAGTTATGCACCCACCGCTACCGAGTGTATTTCGTCAAATCCCCGCTCAAAATGAGAGGGAAACGGAAAACCTCATCGCACATCAACTGCGAGAGACATTATGCATCGTGAGCGTTCACTGAGACTGTCTGTAATGAGCGAAAAAGTCTATTTAAACATACTCCAGAAGGACCACAGTGCTACTCGTCATCCATCTAGTTGCTATACTCGAGGCTTACTGCGAGGAAATATCTCTTACCACTTGCGACCTAGGGCACCTTTGAGGGATTGGACGGACTGCAGATCTACCATTCCAC
>STRG.13468.1
TTTCACTTGCCATTTCTTTCTCGCACTGTTCGGTTCTCGATATGGAGCGAAACATCGCTGATGATTCTGCCCAGTTCTGTGCAACGGTTAAGAAGATGTACCCGAATTTGGATGCATTTAGATCCGATTTTCGGGACTTCCAATCAGCCACTTGTTCGAGTTTTTATGTATACGACTCATGAACAAGGGAAATGGCAAGTAAACGTGGTATAATTTTACCACCGGGCACGCAGTACTATTTCATCAAAAATTGCTGCGTCCATCGGAGAAGAAGTAACTGCTCTGGGAGAAGGTAATTTGTTTTCTTACTTGTTCCTGATGGGAACGTTTGCAGATACCTCAAACTTAGTTGTCAAGCATTCGTCTCGGTGCGTGCTGTCGGCTCATCCTACATGGTGTCGCAGTGGGCCATGGTCCATAACCACGACTTCCAACGAGAGACCGAGGGTTATTACGTCCGTAACCTCCGCTTGACCGGTGACCAAGAGAGTCACGTGTTTAGTATGATGGAGGGTTTTTGTAATACTGCCGAGCCTTGGGGATTACACCCGACGAATGTTTAGCCGTCGCCTTCGGAGTCAAGACTTTCGCTCCATAAGAAAAATATTAGGTTCCGTTGACCACACTAAGGATGCTACGCGTGTAAGTGAGTTATTGAGAAATCAGGGGTATTCACAGGTCATTAGTGACGATAGCATGATAAGGTTTGTTCTCTTTGTTCCTCTTGTAATTAACGAGCTCGTCGGCAGGTTCGGTGACGTAATGTTAGCCGATGCCACGCATCAAATGAATTACGGTGGGTATGTCATGTAGCACGTTATGGTCGTAGACGACACCGGCTTGGGACACAGTATTTTGTATGCTCTTATGCCCAACGAAAGCGGCAGTAGCTACGGAACAGCCGTTGAGTTTTTGGCTCAATCTCTGCCTCAGACCAGAAATTGCAAAACCATAGTAGTAGACCGTAGTCGGGCGCAGTATAACGCTCTGAGGACACAGTACCCGGAGTCGCAGGTTGTATTCTGTTGGTTCCACGTCGTAAAGGATATGCGTTGGAGATGTGGTCTGCTCTCACACGTATCCATCACAGATCGAGGTCGGATACTCCAGTAAATGCGCAATATGGTGTACACGGAGGACGGCGCTGCTTTTAAGAGGTTCTTATCTGCCATTGACAGTCGAAGTTCCCAGGCATCCCAGTACTTGAAAATACTTGGATACCGTATAAGACTAGCTGGG
>STRG.14621.1
TTCTGGATCGAGCATAGTGCACTCGTCGATAGCTTCTCGCGCTCGGCCTCGGCAGTAGTGAGTAAGGTAAAGAAGCCTTTGCCCAGGGTCGTTTACCTTGTTTTCAACGAACGTCTCGAACTGTTTGACAAACTTGCAATATTGCTCAGCTCGCCCGTCGAAAACCGTTAACTCCACTCTAGGCAGATCGATCGATGGTGGTTTGTAGTCGGCGACCTGCGTGGGGTTCCCTACCTTATTGCACTCTAACCTATCGGAAGTGTCGAAGTCACTGGTCCTATACTCTCGCTGTTTCTGTGTACACTTCTCTGCTTCATGCGCCTGTAGTCTAGCCGAAAGTAACTGTTGCTCTAGTTCTATTATTCTCAGCTTATATAAATCAACGTCCTTACGATCAATATTGCTTTCAATAACACATGAGCTAGCACTGACAGGACTAGGCGATCTAGCATTANCTTGTTTTCAACGAACGTCTCGAACTGTTTGACAAACTTGCAGTATTGCTCAGCTCGCCCGTCGAAAACCGTTAGTTCCACTCTAGGCAGATCGATCGATGGTGGTTTGTAGTCGGGGACCAGGGTGCGGTTCCCTATCTTATTGCACCCTGATCTGCTGGAAGTGTCGTAGTCGCTGGTCTTGTGCTCTCGCTCTTTCTGTGTACACTTCTTTTCTGCTTACTGTGCCTGTAGTCCAGCCGATAGTAACTGTTGTTCTAGGTCTAGTATTCTCAGCCTATATAAATCAACATCCTTACGATCCATATTGCTCTCATTGACACATGAACTAGCACTGACAGGATTAGGCGATCTA
>STRG.22418.3
CTCCAATTTCTCATTATGGCATTACAGATCAAAGTGAAAAATGTGCGGAATACCATGCAGATTGGCGCTGGCTGTTATCAATGGGGTTTTCTTGGTGATCAGCTTGATTACTGTGGTTGTGGGGGCTCTTTTCGCTTGGGGACAGAGCTTCGTGAAACAGAGAGTGGAAGAAGCTGTCGCTCCGATTGCAGAAATGGCTGGCGGTGATGCGCAAAAAACTGCAAACGAAGCTATGGTGATCATCATGGGTATTGGCCGTCCGACTGGACTGATTGTTTTCTTCTTCGGACTGATCGTTTTCGGAATTACAATCTTCGGATGCGTTGGAGCAGCCTGTAACAACAAACTATTCTTAGAGATTTACGCAGCACTAATTGGGATTGTTATTCTCATCCACATAATTATTCTGATCGTTCACTTCATGAGGGGAGAAAAGAACGTTGGTTACGAGAAGAAGTTACTAAGCCAATTTGTTGACCAGTACGAGTCGTTGCAAAGTGGACGTCCAGAAGACATCATTCTCTCTTTCATAATGACACGGTTCCAATGTTGCGGATACGATAGCGGGAATGACTTTGTGATTTCGAGGAAATTTCAGAAGATCGACAAGTACGGGAATCAACAATTTACAGATTTGAAGTATCCGTTGTTCTGCTGTAAAACTAAAGAAGGATCAATGCTCAAACTTGACGATTGTCCAATGACATTCACTCGGCAGAATAGCAACGTGGATGTGGGTTGTGCTAAATTAGTTGGGGACAAATTGCTACGCATGGTCAACATGGTGGCGTATATTTCAATTGTTTTTCTTCTGTTCAATATGGCTCTGCTTGTGCTCGCTGTCCTGGCCATCGTTTTGTAACAATGTAACAAATGAACATTAAAGTAAGCTTTGAAAGAAACCATTCAGTAATCCCAAGACAAGAATAAGGATTTTTGAGACTGAAAATTTCTCGGCTGTTTATCGGTCGATTACATGAGTGTCGCGGAACAACTCTTCGGAGAAGAAAAAAAAAAACACCAACGAAGCAGTTCGTATTTGCTTTGCTTATTCTACTCACTTCGTAGAGACGGTTGTCTTTTAATAAAGAAGTGTATCCCAGTAATCTTGA
>STRG.68866.1
TTGCAGTTGCATTCGGAAGGTTCACTGTGGAAGTGGGTTAACTGAACTGCTTTTTAAAGTGCTCTGCTCAACGGTTCACCCAACGGCCTTGATTGTGAACTGTCGGGCTCTTCGATTACCTGATTACCTTGGACACGTTCATTACCAAGATACAACGGCAAAAATGTAGTCAACTGATATGATTTTCTCTTCGAAGTTTAGAAAAATCGACATCATATCCACGGAAGTTGCAAGTGTTATATGATCTCACAAAGGGAAAGACACGGCCGATACAACCCCGGTGGAGTGCAAAACCGAAAATATTTGCGTACTTTGTTACAAAGCATTGGGGTGCTAGTAGATTGTGGACAACGAGGAAATTAGATGAAATGCTTATCAAGCTGTTCCATTTGACTGGTTGGTTACGGATGTTGCCGTGAGATTCTTGAAGATTGCAACTGAACCCAGTGGGGAATCCCCAACTTCTAGTAGAAGACAGTGAGTGCATATTTTGGCACTTCGGTACTCTATTATCATACTTCTGCTTCAGTTGGTTGTTTTCTTCATACCGCCCAATGTGGTTTCGTTAGTTATTCTGCATGAGGTTTCGTACTGCCAATGCTTGGATGTTTCACGGTTGTCTGGTGCTGGCGAAAATGCTTGAGTACCAGACTATTTGGGACCCTACCCGACTATGGTGATCCACGGTCGCATTACCAGGAAAGGGTTACTAAAAAAACGGTTGTAACGACTGGAGATAACAAATAAAGTTGACTTTTTCCTTAGCCTGAGCTAGTGTGTCCCCACTCCCCGGGCAAAGCTCAAGAGATAAGGGTTGTCGTTGGCTAGATTAATGAAGGTTACGGCTCGGAACCGAAGTTAGTGGCGCAAATATCGTGCGGTGTGTTTAA
>STRG.66485.1
ATGACTAAGTTGAACAGGGATGGAGACATGAGGCATCCTTGTCGAACACTACTTGTCGTTTCGAACCGACCGGATAGTTCACCGTAAACCCTAACGCGGCCAGAAGTATGAGGATACAATGATCTCAGTAGGTTCACGAGCTTTTGGGGCATACCTTTTTGCTGAAGAGCATTGAAAAGCGATGTTCGATCAACTGAACCGAAGGTGCCTTTCAAGTCTAAGAAAACCATTATTGTCGGTCGACGGTGCGTGTGACGCGTTTAAAGTAGTCGGCGAAGAGTAAACATCTGGTTGATGCATCCTCGACCTGGGCGGAATCCAGCCTGCTGTTCGCGGCATTCCTCTCGCGAGCTGGTGTCAGACGACGAAGCGAAATCGAGGCTAATACTTTGGTGACTATCGGAATAAAGCTAATCCCATGATGGTTACTACAGTCATTGCGTATTCCCTTGTTGAAGATGGGAACAATCAACGACTCCCTTCATATTAACGGAATACGCTCCTCGTTCCAAATGTCACGGAGCAAGACAGTAAGTGATTTTATCAAAGCATCTCCACCCAGTTTGAAAAGAACTGGAGTAAGTTCGTCGGGACCTATCACTTTCCCTTGCTTTAGTAATCGAATGCATGAATATACTTCTACTTCCGATGGGGTTCAAGTAATACCACCCAAGGAGTCGCAGTTGTTGACGAAGGATTAACCACACTAGCGTGCGGCCAGCTAGATTGTTCCTTGAAGTATTTGGCCCAACGGTCCAGCCTTTTCTTTTTTGTCATGGATAGATTCTCCATTTCTATTGCAAATCGTTTCACTGACCTGGGTGCGACGTCCACCGGTGTCACGAATAAGTTTGAACAGTCTTTGACTGTTACCTGATGCATCTGCTGTTTCCATTTCTTCGGCTATTTTCACCCACCAACGTTCGCGATCGTTCCTGAGACTTTTCGTAACCTGCTTCTGCAGATGTCTTCGTATATTATTCATCTCCTAACAGTTCGAGAGCTGACGCTTTTGCTCCATTACACTCAACGACTATTGCGATATCCAGTGTCTTTGATGGAAAACAGATCTAGGACCACAGGCAGAACCTGCTGCCACGTGCATTGCCTGTCTAATATGAGCCCAGTGCTCATCTACACTACTGTTCATCGTAGATCCTAGCTCATGTGCTAACTTGTGTTCATACCGGGTGCGTACTTCTGGATCACACAAACGTTGCACGGATAACCGGGTTTGCGGTTTGCGACGATAACCATGGAGCTGGAGAGATAATCGCAATAAAACTAATGCGTGGTCCTACTCTACTTATGTGGACCAGTAAGATCTTCAGTTCTGAACAGAACTGTGCCACCGGTAGGTTACGACGATATGATCAATGTGGCTTAGAATACTTGTAAAGTTGGATCGCCATGTCGATCCGCATCTCTAGCTACTTCGTCTCTTGAAGTGCGCAGGAAATACCTCGATGAGATACCAGGAGCAGTTAGTTGAATCATACTGCTCGAATCTTGGATACCCGTTTCACTTAAGCAACAGACATCAATCTTCAGAGAGGCTATTATGAGGGCTAGGCACGCCTGCTGACCGACCTGCATGAGTATACGCACGGTAAAGGATCCTAGATTCAGAAGCTGACGAGGCTTGAGAAAATATGACTTATGCGATTGTGGATTATTTACGACACTATTTGACAATGAACCGCTGCGAGTATCGGTCGTGTTGTCAATGGGAGCATTATGGGTGGATAGATGGGGCAAGGAGACGTGAGTGTGGACAGAAGACAAAGGTTGAATAAAGGAGAGGGAACTCTGAACAGTAGCCCACTTATCACTACCCACCCCGCTCGATGCAATGGGCAACGTGGTCTTGATTATCCTGCACGACGACCGATGCAGTATGGAATTCGTTTTATTCGTGCAGTTCATGGGTGATGTTGGATAGGTACTTCTAGGGTGTCCAGCCACAAAGCAGAAGAACGATAAGGGTCCTCATCCAAAGTCTTTAGTTCTAACAAGAACCTATCTGCAAAGCAGCGGGATGGCTTAGTGGGAGCCCATTTGCTTGGATCAATTATTCTTCCATTAATTTTGCCGATTGAGTTGCCAGCTCAAGTCGACCCCCAATCTGGAGGACTAGGAGACTGGACTTTGTCTGGCCTTTACCCATTGACCTGTCAGGTATGATTGCATCTCTGGCTTAAAAAAGCCATCCTGTATAGCTCTTTGGGTCATAGAGGCGCGCATGCCATCACACCACATCATGGTGCAGTCTCGTCGTGATGACGGAGAAACACACATGGTGTCGCTGGACATTTCTAAGGCCTTCGACCGAGTTTGGCACGAAGGTCTTCTGGTAAAACTGCCGTCTTTCTGGTTCTCCTCCTCCGCATTCGTATCGTGGACATCAAGTTTCCTCAGATTCGTTTGCCATGGCATATTCTGATCCAACTCAATATACTCACCACGAGCGCGCAGTCGCGTGTCATTGCTCATCAGAAACCCATTGTTCTAACGGTGCGACGGTCTGTTGGTCTATCACGGGATGTTTCCATTCCCTCAAATTAGACACTTCTTTGGAATACGCCATTGAAGAGAAATTTGGTTGCTTCGCGAATCATACCAATCAAATTGATTTACATTGTCGTTCCCCGGTTGTACGAAATCCGTTGGTGTATTGCTGCACTCCATTTGACGGCGACTTCTGTAATGCGAATTTGGGTCCACACATTGCTCGAAGTCCAGCAGATGTGTTCTTTACTCGACGCAACGCAATACCTATCACCATGGCTTTTCTCCTGCCACTGTTTACTTTAATTTTTGGTCTCATTGCGATCGGACTACTGTGGCAATGTGTATTTCGTGTGCGTCTGAAGCGCTGTGTTCGGCAAACCGGCCCTGTTGTCGACCCCGCGCCCGCATCAATCAAGCCACGTTGGGGCCATTCGCAGCTTTGCTTTATCTTGTGCCATTGTGTTAACCATAAGATCAATGGTTCTGGGTTTTCACGTTCTAATGGCCCGTATAAAACCGTTCCGGTGGTGTTTAATATGCCCAGTCAGATAAAACCCAGCGGACAAATCATACCATCTGCAGAGGCTGTCAGTCCTAATCGGCGGGCAAAAGACCGTAATGAAGACCTCATCGGTTGTACAAGTGGAAGTGGCAGTGGTCAACCTTTCCTCGTTCAGCGTACCGTGGCACGTCACATCCAGTTGATCACATGCATTGGCAAGGGACGCTTCGGGGAAGTTTGGCGGGCCATATGTCAAGGTGAAGTAGTTGCCGTGAAAATTTTCTCTAGTCGCGACGAATCCAGTTGGGCACGCGAAACCGAAGTATACAACACCGGGCTATTACGTCATCCGAATTTACTGGCTTACTACGCTAGTGATATGATTTCTCGCGGTGGTTGCACGCAGTTATGGCTTGTGACTGCCTATCACGCCAATGGATCACTTCACGACTATCTGAGTAACCACACAGTATCGCTTGAAGACGGATTGCGTCTGGCACGCTCGATCACTGCGGGGTTAGCTTTCTTACATACAGAAATTCAGGGTTTACAAGCCAAGCCACCCATTGCTCACCGGGATATTAAATCAAAAAATGTACTCGTTCGTGACGATAAAGAGGCATGCATTGCCGATTTAGGATTGGCCATGGTGTATACTAAACCTCTGCTTGCCTCTTCAGTATCGGCTGCGGGGACTGAGCCAAGCGCAGTGTTCTCCGGAACAGGCTCTGGGACCACTCAGTCGGATTTCCCGTTCTTGGGGTTTTCTGGTCCATCTTCTTTTGGTCCGTTGCAACCAGCTGGCCCGCGTGTCGGCACTAAGCGTTACATGGCCCCAGAATTGTTACTTGTCGTAGCAGATCGTCATCGTGATTGCACAGTATCCGGCACTGGGCCTGCTGATCTCGAGTTAAAGTTCCCTGATTATCCGGAAGTGGAGGACGAAGAGGTATTAGAAGATTTGCCGGATGGTTTTAACTCAGCGCCGTACTTGCCATTCGAAATATACCAGGCAGCTGATGTATACGCGATGTCCTTGGTCTTCTGGGAGATTTTACGTTGTACTAAAGGCTCGTTACCCGCAGCTGAAGAAACCGAAGGATATCAG
>STRG.7428.2
GTCAGGGCGACTGGGAAACACAACGGGGACGCCGCGCGAGTTTTTGTCCCTTATTCCGTCAGATGTTTTTCTGGATCTAGACCGCTATTGCCATATTCTCTGATATAAATGTTGGTGCTTGTTGATACCATAAGTAATCTTCGGCTCAGAGTTTTAAGTCTTTGTCCGTGTTGATGATTCGCGTGCAAACCCCACGGAAGGGCGCTGCACCCAGCACACCCCTTGTAGCAAAACCGCTCCGAAACCGATCGTTTGTTGGCCGGTTCTCAAGCTGTTTTCGAGTGGTTTCTGACCGGTTTCTGGGTGGTTTGTGTCAGTCGTTTGAAACTTTGTTTCGTTACTTGCGTGTACCCGATGAAGCTGAATTGGTCATTCCGATTATCTCGTTGGGCGATTGCGTCAATTTTTCTGTTGACATTCAGTTATCTAGCCAGTTTCATTCACCCCCAGTGGATTCCTGTATTTGCATATCGGCCGCTTGATTTCATCAACTCCTTTAAACGTCTGACTCCGATAACATTTTGCATAGTCACTGACGAGCATGTCACACATTGGCTCACGGTTCTAGCTATCCTCATAATGGACAGATTAACCTCGGATTGTTGGAGCAAATTGGAAACTCTGGTATTTCTCCTCGTCGTTAATTTAGGGTCACTGATTTTGAGCACTCTGAACTTGAGATTGTCCTTTTTTCAATCGGAATCCGAAATCGTTGGGAACGCCGCCTTGATTGCTGCGGTAACTGTTATTTCGACTCAGTTTGACGCAGACCGTTATCTGCTGGGTTACGGAAAAGTTGGACTAAAATCGCGCCATGGGTTTTGCTATGGCTGCGTTTTGTTCTTTTTTTGCTCGCTTATTCGCTTGACAAGGTGGACTTCATTCTTGATGTTTATGAACGGCTTCTTCGTATCCTGGTTCTATTTACGCTTCCTTCAACACCATCCTCAACGAAAGTTCGGGGATCATCGAGCTTCATTTGCTTTGGCCAAATTCTTTCCTGGCCCACTGGAGCCATGGGTTGCGTTACCTAGCAATCTGATCTACACTCTTGTTCTACGATCTCGTCTGTGTCCGGGAGTTGAACGCCAGAGTGAGATTGTTTCAACTGCCTCATTTGCGGTCAACATCCCCGGGCTTACTTCGGATACAGATCGTCATCGTCGTATTGCGCTCCGCATCCTGAATGAGCGTTTGCTAAATGCTAGCAGCAAACCCATGAATCAGGACGGTACTGCCGATTGGCCTGATCTGAACGAGGCCGATGCACCCTCCTTATTGCATGACCCAAGTCAGACCTCACCTAATGAGCCTCCTGTTTTGGTGAACTTACCAAAAATGAATCAAGATCTTACCAACACGGAGTCGGCCGGTCCTGGCAGTCCAACGGACGCGGTGGTAGTCGCATTGCCCACGCGATCCGAAACGCCGCTGCACGTGATCTGATCTAGTTGAACCGAGGACCCTTCTCTGTTATTTCTATTTGCACGAAACAGCTAGCGTCACTGTCACTTGTTGTTCTCCTTTTAACTCCTACCACAGACTACAAATGCGCATGCACACCTGTGCTTATTTTCACGTTTCTTCGGTTCTCGAAGTTGTTTCGGTTCATTAAGCCTGTGATATTGCACCAGTACGTACACGTTTCTCGTGCTAAATCAATTCTACTCCCTGGTTGCCTGTTCATTCATGCATCCAAATTTTCGCACTCCATACGTTTCAACCAATTTTAGGTTTGTTTAATTTGCACACTAACCATCTCTCCGTTTTGTTCGAATTTCCTTCACCACCTGTGTGTGGTATTTAACATAGAGTCCAAGTTAGAACCAATATTCCGGTTGTCTATACTAATCCTTTTTCAATATCCCATTCACATTGTCTGTGCTGCCTCTGTCTTCTCATCGGTTGGACTCATGTAAATCCAGGCCTTCTGTTCATCTGTTTTTCATTCAAAAGCCTGAGACACACAGCACAAACTGGCTTCCCGTGTTGTGCCATATTAATGACAGTTTTTTCCTAAATACACAGTTCGCGATAAACGTAGTCAAGTTGCTTT
>STRG.18769.1
CGCCGGCAACCAGTCACAGGTTGGCTGTTTGTTTTGCGTGCATAATTCGTACACTACTGCTTGGTTCCTAGTTGATACTGGGGCCCAAGTTTCTGTCTTGCTGGTTGGTAAAGACAAGCTACGAGCTTGGCTTCGGCTGTCCGCCGCGAATGGTTCCTCCATTCCTACCTACGGCACGAGACAGCTTGCGGTCAACCTGGGACCACGACGACGGTATCTGTGAACGTTAATCCTTGCGGAAGTTCCCACAGGCATACTGGAAATCGATTTTATGCAGCACTGTGAATTACTTGTTGATTCACGTAGGCTGCAGCTTATCGATCCTTCGTCGGAAGCTAAATTTACGGGTCTCGCAATTCGAACAGATGCACACCGAATCAGAGATTTGTTTTCTAACAGTCCTCACGATTTTCAGTCTCTATTTAATAAATTCCCCATTTTGATTAAACCATTTGAAGAGATAGATACAGTGACCGATCGTGTGGCACACCACATTGTCACTGACGGACCACCAGTCACGACATGACCTCACCGACTGGCACCGGATAAACCGGCTTTCTCCAAACGTGAGTTTGACACTTTACTTTCTAAAGGTGTTGTTCGTCCTTCTCACAGTCCATAGGCCTCATCTCTACACATGGTTCTTAAGAAAGATGACATTAGCTGGCGACCATGTGGCGACTATCGCGCACTAAATTCGGTCACCCGTTACGATAGTTAGCCGATACCCCACATACACGACATCACGGCATCACTTCACGGCACGACTGTATTTTCTAAGATCGATTTGGTGCGAGCCTATCATCAGATCCCAGTCGCCGCTGAAGATGTCGGGAAAACCGCTGTCCCGACTCCTTTTGGTTTGTTTGAGTTCCTACGTATGCCTTTTGGTTTGCGAAATGCTGCTCAGACATTCCAGAGGTTTGTCGATAGCATTACACGAGACTTGGAATTTGTTCACGTCTATATCGATGACTTTCTAATCGCATTGTCGAGCGTAGAGGAACATTTCCAACATTTGACGCTACTATTTCAACGTTTGTCCGAACATCGAATAGTAGTTAATCCTGATAAATGTGAACTTGGCAAACCGGAACTTGTGTTCCTTGGCCACAAGATCACTCGAGAGCCTTGCGAAGATAAAGTGCGCGCTATTCTAGATTACGCCGTACCGCCCTCAATCAAGGAGCTCAAGGCATTTTTGGGGTTAGTTAACTTCTATCGTCGTTTCATACCCCATGCTGCTGAACATTTGTTTCCATTAACTGACCTACTTCGTGGCAATCCACGTAAGTTGTCGCTTACGGATGCCGCACGAGTAATGTTCTCGGAGATTAAAGCGGCATTAGCTCAGACCACGCTCCTAATGCACCCAGTTCCGTCCGCCACGCTAAGCATAGCGGTAGATGCATCCGACTTTGTCATCGGAGCGGTCCTGCAACAGTCTGTTTCTGTGATATGGCAGCCATTAGAGTTCTTCTCTCGAGGCCTCAATCCCAAGGAAACCAAATACAGTGCTTTTGGTCGCGAATTGCTGGCTGCATATAACGTCGTTAAGCACTTCCGCCATGCAGTCGAGGGTCGATATTTCATCCTCTTTACAGACCATAAGCCTCTGACATATGCATTGCATACTAAGTCTGACCGTTAGTCCCCACGAGAAGTCAGAAAGTTAGATTATATTTCTCAGTTCACGACTGACCTACAACACGGTAAAGGTAAGTCAAACTTCGTTGCAGATGCGTTGTCGCGTATTCCACTTATTGCTAATAAATCTCCGGTTTTAGACATCCCTGCCATGGCTGCAGCACAGGCACAGGATTCTTCATGTATGGAAGCAGCTCAGTTATCGTTGCTACAGTGTCAGTCCGTACCTCTGGCCACCAATGCTGGGACTATACTCTGCGACATGTCTACTGGGCAAGGCGTTGTCATTATGAAGAAGGAAGAATACAAACGGAAAATGACGAACTTCTTGAGTGATAGGGGAAAGTTTAAACCACACTCTACCCCGGATAAAGTACAGCTGACTGAGAAACAAATTATACGTGCATCCATTTTATTTCCCCCCAATCCTTCACGGTCGCCCAATTTGCTGCTACTTACAACGGGTTCAGTAGTATGAACTGGAATTCGTCCCATATGGGATGTCCTCGGATCCACTGGGCAGACTGTGCTTTAAGTTCAACGTGAAGGAATTTGCGGATTTCGCAACGAATTTGTACAGGCTGACCGTCACTGAAAGAAATTGTGATTTATACTGCATTACGCCGAATCACCCAGGATTTGCGGCGTTCAAACAGTCAGATTGTGCACAATGGAGCCTCGAGTAAATGCACTGTGTAGTAACTATGTACTATAGGAATGTGATTTGGGGAATTATCAAAAGAATATCATGTCACTTTCTAGGACTTTCTAGAGACAAACTAGTTTGCTATCAGTCTTGATACGAAAGCTCTCCCGTAAAATCCTCCTGTTATTCACGTAGGTTAAGTGCTCATCCGGTCTTTTATAGTTCTTACCAAACTACATGCTGAAACCTCCTCTCTGAGACCAAAATTTTGCATTTCTTGACCTAGAAACCATCAGTCGAGATTGAGACACAGGTTGAAAACTTGGTGGTTTACCAACAAGACCTAGGAACTGTCTCAGACACACCAGCCGACAGACTAAAAGCACCATCCGTAATTTATTGCCAAAGACTTCATGATGCAGAGCGATGATAATAATAAAATAATAAAAATGTTTTGTAGTGAATATAGTAAACAACTACCGGTTTTCCTGTCGTTTTTTAGCAAGTCTCTATATTTTACAATCTGCTGGGGATCGTATAGCAGCTACTGTCATTCAACAGTCG
>STRG.39288.1
GTGGCATTTCGTTCACCAAGCTTTGTCAGAGAATGGCTACCCCGAAAAGTTTGTCCAAAAGAACATAGAACTGAAGTTACCCGCAGGGCGGTCTCCGTGCGTGACGAAGAAGGAACTGTTCCTTGAAGTATTGTTCAAGGGGGATACACATGCCGAGCGGTTGGCAAAAACACTCAGGGTGGCTGTAAACTCAACGTTCCCAGCCGGTAGACTGAAATGCACATCCTCCACCTCTCCAGTGATCCGCATGCAGGTAAAAGGCAAACTGCCTGAGCTGACCTCCATGATCATTTACTCGTTCAGGTGCGAATGTGGCGAATCCTACATAGGTCGCACGGTTAGGCGTTTGTCTCAGCGCATTAAGGAACATCACCGAAGATGGTTGAGTCAGGGGAAAACCGGTGTGATTACCAGTTCGATTCTAGGTCATTTTGGTGGACAGTGGCCACACGATCGACCCTGAAAAAGCTTTCAAAGTCATAAACCGAGTTCCACCCTATCGATCAAAGCCAGTCCGACTTCGATCCCTGGCCAAGGCAGAGGCAATCGACATTCGCCTACTAAGCCCTAATCTATGTGCACAAAAGCGACAAGTCCAGGCTCTCCAGCTGCCCTGGCCGAAACCGGAAACCACGGATCGCCGACCGAACCCCAAAAGTCCACTATCGATTACCACTCGTGACGGTGTGAGTGAAACTCTCACCACAACACGCACACGATAGAGACACCCCTCCCCAGCAACCCCGTTTTTCCTAACGCCACGACAATGACCTTTTCTCCGGCCAATGGCTAACGCATTCCAATGTCACCTCACCCATATGAATTGTAAGAGCACGTATAGGACTCATTGAAAACAATTGTTCGCTCTCCAGCGTCTTGTTCTTAATGTGACCATGACTGTGGGACTATTCACACAATACGTAAATACTTACAGTCACAGTCAGACTCTTCGAAATAAAATCCGTGGCAAATAAAATCTGGCCTTCATGTAGTGGTTTTCTTTTTATGTACTTCGTATCTAGTCTGTACACAATGAACTTTGTTTTTCTAATTATGATATCGATTTACTTCCGACTGAATTGCTTTGACATTAACGACCGTCAGTAGGCCACTGAAAATGAATGCACCCATCCGACCGGAACATCACTGTGATGAAAACTGATCACTATATGAAGATTCAATGTATTCGAAAGAGCACGTCCATACAGCTGTCCAGTGTGTCGAACGTCTACGTCCAGGAGTGGCCTGTATATTGAACGAAGAGGGAGTTTTCAAGGAAATATACTGGAAGCTCAAGGATGCACACCTGTGGAGCTTGCCATTATCATATATCCAGTTGTTCAGGAGACAAGAAAATCCAACTTGGTTTCTAGGTGCAGAGACGCGTAGCTGAACAGAGTGATATCTACAAACGCCAGTTCAAACCAATGGGGGTAGAGACATTGCCTTCCAATGGTAAATGTACTCAAATCCAAACAAAATAAATTACGCTAATAGCAACTGAGAGTTCATTATTTTAGACACACGTAAATGTTATAGATTTCCATAACTCGGTAATGCTGACAGCTACTTTGCATACGGATAGTTGTGTCGATGAAAAGGATTCGGAGTGTCTCAAC
>STRG.65777.2
GGTTACGTGCTATGCGGCACCCGGCATATGTCGATTTGGCACGTACAGTTGATTAGCCGTACTTCACGACGCTAGTTCCGGTCACAAGATGAAGCTCGAAGAGTCGGTTGAGACTCCTTCAGATAACGTTTGCACTCGATTCTGTTACTCATTCTCAGTGTTACATCAGTCGATTGTGGACAAGCTAGCTCCGTACAAGGTTGTCAACCGTACGCGCCATATTGATCGCTATCGTGTGCACATTCTTTCCGTTCCTCGATATCCCGGTATTCTGGCCCATACTTGTCCTGTATTTCATCATGCTTTTCACCTTGATGATGAAGAGGCAGATTAAACATATGCTAAAGTATCGCTACATGCCTTTCACCTACGGCAAGCCAAAGCACACAGGCAGTAGCGGAAAGGAAACATCCGCTGTGTCTCCGGTGATTGTTTCGTGAATTGGGTCCATACCACCACCACCACCACACAGAATAGCATTAGGATTGTTGTCTTCTCTCCTCCCCCCCCTCCACCTCCGTCGTACCCGCTGCACTGTTCCCTTTTTCTCTATCTCTCAGTTTTGCTGAATTTTTTTGTACATAAACGCATATTTGTTTTGTTTTACATTTGAATATTGATTGTTCCACTTTTTATTCGTCTCCAGTTATGTGATTTATTTGCCCTCTCCCTCTGAACTACCAATTATCGATGCTGCGTGGCTGTCCACTTGTATTTTGTGATGTTTTTAACCCATTGCTGGTTCTATCTTTCACCGATACTAAGCACACACAAAAAATCAGGATTCTAAGTGCCATCAACCTAGGATACGATGGGTGTATTCCCTCACGCCATCTAATATATTCTTTGCAGTGGATCTGATTGTTCATCGGCTGCGATTCTTCCGTACTTTTGCACAGTGTGAACTAGCGCTTATTATGCCAATGGAGTATGAAGAATAATTTGTGCAACACTAGATCATAAATCAAATCTATTATTGCAACTAAAAAACCGTAACGCACAAGTTTAACGCATGCCCAGTCTCAGTGCCCTTATCCTGGTATTTTGTGCACCTGTACCTATAGATCAACATTATATGGCAAGCCCTATAAAGTGATCTCTCCGAAGAACAAGTTTT
>STRG.49157.1
TATATATATAGTTATTGTGTACCTTTACTGCTGCTCGCATTGATCCACCACCTCTGGTCCCCAAACCGGTTTACTAACTAAATTCCGATCGCTACCAAATCACGATCACATTCCACTTAAGATGAAGGTTTTAACAAAATGGAAGTCAGCTATCTACAAAAAGAGCTAGTCATGAAACCATCCTACTCAGTCTGACACGCTGCTACGAGCGGCGCAAATACAACTATAACTGATTATAGCCAGGCGGTCAACCGATTTACGCTCTTTGACGTTGATACGTATGTGCTTACAAAATGCGAGTGGTTGAAACAGACAGAATACAGAGGGCTAGAATGTAGGCTTTATTTGACATACAACTAAACGGAAGGGACTGGAAACAATAAAGGGAAAATTCAGAACAATAACAATGAAACTAAGGTAGAGAATGAACATGAAATTCACTTCCACGACCTGTCTTGATCAAAAACGTTTGTGTCCGGAATATTTCAAGCTTCTCCGTTTCTTAGATTATAGAGACAGACTCACTGTTGTGTTTTTACTAAAGGGTGCATGTTGGATTCATTGATGACTTTGAAGTTCATGTGCGAGAGGAGGGGGGCGTCTGTGGATTTTTGTGTATTAACGGGATTACAAATGGTGTCGCATGAAATTTGAGAGCCACCACTGAGAATCAGAGACCGATTTTCAGCAAATTCCACGGCCCTCGGTGGTTCTGGGGCTTGACTTTTAGGCTCCAGGTGATGTACAAAGTCCACTTCTTCTCGTTCGTCGGGGAAACGAACATGGGCGTACTCCAGATTGCATTCGAGCAGTCTTAATTCGTCCACTAGAGGGTCGTATTTTGTTGACGACGCATCAAGACCGACTCCAGGTTACTCAATCGGGTAGGTACTGAGACCCCGACGTTGATTTACGATGGTAAGTGAATAGCCGTTGCTGTAGCGTTTCATTTTTTGCAGTGCATAGTAGTGACCTGATAGAATGAAGCGCGCCGGGAAGAACATCCTCTAACTGGGTGCATGATAGTCCCCTTGATTGAACTGCAAGAACAATGGTTCTCCAGTGTTTCATTTGGTCTCTCGAATTGTCTGTTTGGCTGAGAATTGTGGGCCGTTGTTCAGTTAGTTACAATATATTTACGGTGGAGGGAGTTTTTTAGTTCTCCGGACATGAAAAACCTGTTTGAGTGGATGTAAGGCGGCATACCGAAAATCGAAAACAACTGGGAAAGGCAACGGATAATTGTGGAGGTCAACAAGTCTGAGAAAGCGTAAACAAACGGGAACCTGGAGTGCTCGCCTATGATAGTCAATAGGTACCGATTTCTGGATGTTGAGAGAAGCGGTTCTCTAAAATCGATATTTAACCTTCCAAACAGGCAAAGTGGCTTTGATCCAATTTTCGGTAGGTAACTTGCAAGACTGCGGTTATTTGGCCTAGAGTATATAACCATCGGTAACATTCCACATCATCCAGTTAGTACGGGAGATTCTTCGTTCTGGCGAAATGAAGCATACAGATGACATCCGAGTGGTAGAGTGAGCTGCGCAATTCTTTGAGTGATGAGAGCAACGCAGATGCCGAGCAGAAACTGCAAAACAGTGTGTCTGTCGCGGCATTCTCATGGCCAGGGCGGTAGACGATGTCGAAACTGCAGCACGATTATTCGATCCGCCACCTTTGAATCATATCACTTTTGATGTTCCCGTGGTGTCTAGATTCGAACGTAAAAACGACCGATTCATGAGTCGTGGTAAGTTGAAAACGTGTACCCAGCAGATAATATCTCAACCTCGGGGTCAACAGTGGTGACGACGGTACGTTCCAGCTCGCTTTTGAGTGTTTTAAGTAACTCTGAAACCGTCTGTTTAGGGGAATACGTGGGTATGGACCAACAGATGAATCCTGTCCGAGGAGTGGGGTATCCATTGAGAGTAGTATGAAAACAAACCAATAACTCGTTATTGAGATTTCATATCTTCTGGAGGAGAGGGTTCCTGAAGCGGTCGTAATTCTTCAGGGTTGGGCTTCATCATGCCGTGTGAGACTTTAAAACCCATGAGTTTAAGTTCTTTTGTACCGATTTTACTCTTCTCTTCATTCAGAATAAGTCCGTATCTTCTCACAACATTAGGAAAATTAGTAAGTCTTATACTGATCGTCTTTGTTTACGCCACACATGGTTAGGTTTTCCCTACGAAGAATTTTGTCGATAGAGCAGTGAAAACAAGCAACACCATTCGCCACTCGAAATGGTATCCGGAAGGAGTGATAAAAATTACCACAGGCTTCAAAAGCAATGTATGACTCATCTTGTTCCCCTATGGAGATTTGGTGATATGCGTTTTGCAGACCTAACGCACTGAAAATAGAGTATCGAGATATCTTAGATACCGTATCATCGATTCTAGGTAGTGGATGAGCGCCCAACAACGTTTATCTATTGGTAGTTTGACCATATTCAACCATCACGCGTTTTCTTTCATTTCTCGTTAGAAGGAACTGAGCGCGCCAGGGTGACGTTGATGTCTCGATGATGTCACCCCTCAGAAGTCGCTGAATTCCCCATCGAATAAACTTCTCATCTTCAGGAGTATGAAGTCGTGATTTAGTTGCAACGGGCTTGCAATCTGGTAGCAAGTTCTCGAAAAGGTAGAATTTCAAAGTGTGAAGCTGTCACACTACAAATGGAGAGGGTTGGTTTGCTGCCACTGAATGGAATCTCAATTATTTTGCGGAATTTCAAAAAACCGTGTCCCAGGAATACATCCGCACACAGATGAGGGAACATAGAGAGTTCGAAGTTGTCGTAAGAATTATCCTTGAGACTTACATTAACAATAGGCCATGAGGATAACACTCGATTACTCTGTAGCCTTAAGACGATGACGCCGTACCACAGATTCGAAGAAGTAACTGTTAGAATTCCCTGTATTTTTTGGAGCTTCTATAGGGACCTTGGTCACTGTAACCATTGTGAGCGCATTTCAGAGTCAATCCGGGGAAGCGGCGGTGATTGTGGTTGACAGTGCAGGTGTTGTAACAGAGGCTATTCATTTTTCTGGAGGCGATCGGCACACATGGTTGAAGTGTCCTTGCTCTCCGCAGTTACTACAAACCACATTCTTAGGATGATATTTGAATCGGTTCCATTACGACGAGACTGGCGTGATGACTTGCGTACCTCGATGACCCAAGGAACTATGCAGGATGGCCTCCTTAGGCCGAAGATGCAATCATGTCTGACAGTGCAATGGGTAGGGTTCGGACGAAGTCCAGTATCTGTACCACTATATCTTTGAAAGGGACACTCCAGCGAATAAAGACGAATAAAAACAGTTTACCGTTCTAAAACCTCCACTAGATGGATGTGGGGATGGCGTACATGGAGCTTATTTCAACGGTGGGAGAAGTCATCCCACTTCATCGGGAAGCTATCGCTCGCCAAGGCTGGGCAGCCCCCAGCCCAAAGGATGCTGCCCCGTCCACGTTCCGCTCGCACCAATGGGTGCATAAGGCTGGGGATTTAGGCCGGATGTGGATCGATAACAAATCACCAGAGAAGACAATACTGAATGCATGCAACAATCAGGTCTCATGTGACAGACCAGAAGTTCATTCACGGGCTCTTCGGTTACTTTCCCGTGCTGGGTTTACACCCCACTGTCCTGTGGGTCAGACTTTTGAGTCAAAGGTTCCGGTTAGGGTTCTCAAAGAAAAGCTCCTACGGTGTGGGCAGCCGCGAAGTATGATTTGCCTAAAAACCTCCAAAATCTTTCCTGTGAAGAATTTTAGCAGTTTTCTCTACTCTAATTTTAGATCGATATATAACGCCATGGGTCATCACGGCTCTGAAGAAAGCGATAGTTCAGGAGTCGGGCATAAATCAAACGCACTTCTTAAGCCTACATGTTCGCTTCGCTTGGTTGTCTCCGCACACCATGTCAGACGTACGAGCTGTCTACTAAAAGCGCCGCACTTAGGCCGAGCATAAACATCGACACTTCAGGATTTCTGCTCTCAAGTTAACTAAGGTCAATATACATACTATATTTATCACCGGCTGGAAATCAAGCCTGATGCCGACGCGACGACTTTAACAGAAAAACATCAAAATAACAGAAAAGATGTGGCAAAACAGGATGGAGGAGGACGATCAACAAATAAAAGTAACACAAATGTCTTCGTATGTTTTCACCGTACACATTTTGATGTTTTGTATTCACAGGGAACGGAAGTGCAACAGGCAGACTTTACAGCATTTGTGCCGCCCTTTTCTATTCTGAGTCATACCCCTCAACGTCGCTAACCAATCACAATCCACTTCTCGCGGGCCCCGACCGGGAGGACGAAAAGCACTAACCGAAGATAGTGCTAACGCGAGATTTTTCACACCTCTACACCAAGTTACGGTCTGACCGCCGAGTCGCTTTTTCCATCCTTGCCCTGTGAGTGCAAATAAAGCACGGTGGGCGGGCATTCGGAAACGGTGTAGAGCGGTCAATTCAGTCAAACAATGGCTATCCGTACTCAACAGGTGGTGTTCCTAACAGAAGTAAGCAATGCTTTGGAGACATCGATGATCAAACACGGAAAGCCACCGAGTATCTTTAAAGCAAAATGATCAGGTTTCGTAGCCGTAAAATAGAACACAGGGAATCTCGTAGTAACATACCCATCCATTAAAGGAGAGCCGGATGTCACGGCAGCACCACAGGTGTCTCAGGTTAGCGAAATTTTCTCTAGCTCTCGCCAGTCGTGATGTGATCTCATGCTTAACACAACTTCTAGCTATAATCAAGCGGCTGATGTAGGTAAAGTTATGGACTACCTCCAGCCAATCGCCCTCTTTGAGCACATAACCCGTTCGTAACATTGGTTTCCGAACCGGTTTGTGCAGTGGCCATTTCCACGGGTCAAAATTAAATTGATACGAACGAAATCGAAGAGTGAAGTACCGTACACCGTTTATTGAGCATTTTAGCTCAATACATTCATTTGAATACATTGAAATGCCTTTTAACACCAAGTTAAAGATCGATCTATTTCATGGGATGTCAAAATAGGTAAAACAAGGATGATTATCAAGAAATCATAATTTGGGAGATAAAAGTGAGCACGGGAAAACGTAATTTTGGAAAAGTGGTGGAAATTATTGAAGCAAATCACGTATATCACACGATCTGCATAAATCGGTCGGAAACCGCTTGGGAACCGGTCAGCGCAATTGCGCAAACCCGTCGAAAACCGAACGGTTTTACTAAAAGGGCCACTAAGGGTAAAGATACAGGCTCCTGCAAGTCTTAGAAAAGCACTCCGTGCTTGGATCGGCCGGCGACCCTTTGAAAGACTCAGTATAGGTTTTAAAGGTCCATTACCATCATCCACGCATAATAAATTTCTCCTCACAATCATTGACGAGTTTTCCCGTTTCCCTTTCGCTTATTCTTGTCAAGACATTTCTACACCCACTGTTATTCGATGTCTCGCCGACTTGTTTGCTACTTTTGGCATGCCCGTGTGGCTCCATTCTGACGGCGGATCTTTATTCACCTCTACCGAACTCCGTGGTTTCCTTCATGAGAAAGGCATTGCCATCAGCCACACTACCGCTTACAATGCACAACCTAACGGGCAGGCTGAACGTCTAAACGACACGCTTCGGCAGGCCATTACTCTCGTTCTGAAGTAGCGAGCACTCGAGGCTCGACAGCGGAAAACTGTTCTTTTAGATGCGTTACACTCTTTACGTTCTCTTCTTTGCACAGCAACCAATGCAACAACGCACGAACGCTTATTCGTTTACAACCGCCCAGCTTCTACCGGAATATCCCACCCTAGTTTGCTTCTGAATATTAACCGGGTGTTACTGAAGAAGCATAACCGATATTCCAAATCCAATCCTTTGGTAGAGGAGGTGGAACTGTTCGAATGAGACCCGAATTACGCCAGAATACGTCTTCCAAATGGTTGCGAAGATTCAGTCTCATTACACCAATTGGCTCCCGCTGCTCGCGATGACGGTACGGTAATCCTTGAACCGGACACCGAGCCAGAAACTCAATCGATAACATACTCAATCAGAGTACCTCCAAAGACGATGCTCCCGCAGAACCTCATTTAGAAGAACATAAAACCGTAGGAAGCTTCCTCCAGCAGCAACAGAGAGTTCGTCCCTACTGCCTGCGAAATCGCGAAGCGTAACTTTTTATCTGTAGGCATGCACAGATAAATGCGAACTGATTTTACTCTCCATCTCCCATCGCCTGTAGGAACGATTCCATACACTCGGGAAGAATGTTGTGAATTGGTTTCTACTGTTTGTATTGTTGTTCGTTTTCCGCATATTCTGATTGTTACTGCTATATGTACAATTGACAAGTTGATTAAAGCATTGCTTCCAGGCGAGTCTCTTATTCTGTGATTGGTG
>STRG.13453.1
GAACTCAACCTACCCGAAATTAACTGGGGAAGCGGGATCGCACCAACGGGATCAATGGGCGACAAGTTTTTGCAGTGGGTCCAGTTACGTGCACTTACGCAGCATGTGACAAGGGCCACTAGACTCACAGGTGGACAGCCCCCTTCTCTCCTTGACTTAATCATAAGGCGGCACCATCAGGACATTAAGGAAATTAAGTGGGAAGAGCCACTTGGAAAAAGTGATCACGTAGTCCTAAGGGTCACACTAAGACTAAGCAAGGCGCCGAAGGAAATCATGTTACGTCGGCGCTATGGGAGAATCAACATAGGTGAAATAAAGAGAGCGGCGGAGGAAATTCAGTGGACACCGAGACACACAAACGCCTCCGCAGAGGAACGTTGGGAGGCCATTAAGATGGGGCTACTCGAACTTA
>STRG.20187.1
CTGTTGCAGACGGCCCGCACGCCCGATGTGCGCCGGCCATAGCGGTGGATCTGACCGCGCCCTGCACTGTTGGGGGTGGCACGAGTGTTCATTGATAATTGTACAGGGGACAAAACGACAGCGATAGGGGTGCGTGATCCAGGAAAAATTGACCAAGACGTGAGACCGTGGACAGGAGAGCCAACGGAAACAGCTAGTGGTAGACGACCGTGTAGCAACATTATCCAGGTGCACCTGCCAGGGAGATGGTAGGTACAGTGCCCGAAGTGGTTGGCCGTCATTGAGGGTCACTGGAAAAGAAAAAGGGACAGAGAAGCGCAGTCTGGGTGTGCCCCAGCTGAGAAGTAGCGGATACTGAGGAGAAAAAAATGAATATGATGGATAAGAGATGAACGTAGGTGAGCAATAGGGTTATCTTATGAAGGCAAGAGGTAAGTTCGCTATGGATCAGTGAAGGTTATGGCCTTAGTTTGCGGCACTAGAGAGAGGGGCAGTGTCGGGCATGGGGTGTACCTAGTGGCCTGTGGCGCAGAGGTAGTAGAGTTACAGTGTGAGGCCTCTTTCAAAGGCCAGGTCGGCGAAGACAAGCTAATCGGTGAGTAATATAGCATTAAGAACTGTTAAGTATAACACAAGTGCGCGCCTAAAAGCGAACATTGAGGAGGCACTGCGTAAGCTAAGGGGGAGCTTATTCCAGATTTTGGGATGGGCTGACAGAAAGAATCTGGACTTAAGACTGAGATTGGAATGAAAGACAATGAGAGGGAAGGCACGATGTCGGACCGGGTAGGAGCAGGGCGCAGCGAATGAGATGGGATAAAAGGTGCAGGCTTGGTTATGGATTAGCTCAAAGAGGGAAATCAGGTTGAGCCTCATGCGACGAATCCATAGAGGCTCAATTTGTAGGAGCTCACAGCGTTGGCGTTATGTTAAGGCTATGGATACGCCCAACCGCCTTTTGGTGGAAGTCTGCCGTACGTGCCCAAGAGATACAATAGGGGAACGTGGTCAGAGGCTGGAGGTAATGGGACAATATTCTAGGAGCGCCTCACGTGTGAGAGATACATGGAGAGGTCACTGGCCGGTATTTAGAAACACCGATTGATCTTGCCTAGGGTTCGCTTAGCTTTAGCGATTTGGAACGATGCCTGTTCTGAGAAGTTAAAGGAACAAGAGTAGTGTACGCCAAGATCAGTAACCATGGGGTGTATGGAGATGGGCAAGCCGTCCAGACAAATTTGGCCGGGTGGTACAGTGCACTTGTATGGTAGGAGGAAGCTTTTCTCCGCAAAGAATTTCATGAACCACTAGACGCACCAAGTTTGGAGAACGAGTGAGTCACGCGGTATGTTGCACAGAATCACGGATAGGGAGAGAGGATTGCGTCGGATGAGAACAGTCGAAGCAGCTGGACTTGAACCTGACAATACGGTGGTCACTACCCGGGAAGTGATCAGTAATCTGGGTGGTCATATCAGGAACATCAATGGAGAATACTGGGTCCAAGATGTTGTTCCCCCTAGTAGGGCAGGAGGCATGTTGGGTCCATCCACCAAGACGGACACAGGAAAGGAAGGTGGAGAGGGCGGTAGGGCTAGTATAGGAGGACCAGCAAATTGAAGGAGGGTTAAAGTCGCTCGCAATAATTTTTGCACTGGCAGGATAGTCAAGCGCACCATTGAAGACATCCACGGCAGAGTCAGTTTTTGCAGGCTCCAGACACGGGGGAGAGGGCGTGGACGCAGCCAAGGATGAGGCTCTGGCCGGAGGCCTGAATAGATAGCCATAACGAATCCTCAATAAGGAGAAGAGAGGGGTGGTTAATAACACTAGCGTGGATGGTGCATTTGACAAAGGCTAAACAGCCCCCTTCACGCCTGGACTGGCAGGCGCTCGAGAGGCATTGATACCCAGCTATGCGAACAAGGTCAAGCGAAGCATCATCTGACAGCCAGGATTCAGTTACTAGTATAATGTCAGCGTCTGAGGTAAATGCCAGAGATCGCAGGTGCGATATTTTTCTAATTATTGATCGAGCTTTAATAAGAACTAGTAGGAATGAGTTCAGTGTCGGTGTGCGCAAAGCATTGATACCCGGTGCAAGACTATTGGGATGGCTGTGGCGATAGGAGTTGGGTCTCATT
>STRG.53172.3
CTTGGCAGTGCTAGTTCACCAAATCCTAACTGATTATCGAGCCTGATACATGGGATTTTGAGGTCGAGTCCCAAATGTGGATATCTTTGATCGCGTAGCACTTGCTATTCTCCAAGAGACAAGGAAGCTGGTTAGAATTACTGCTGTCTAATCACTTCTGAAACGGTTTTCTTGGCTGACTAATTTTTCCGTCCAGTCATGGTGAGTACTCCAGTGAGTTGAAATGCCGCAAAGGCGCAGCCAGCTGAGAACCAATGACTTAGCGAGACTTGTTCCACACTATGGATATCAAATCGTTATCATACCGTTGCAATTGCGATGGCTTGAAAAGGAAACCAGCGAAAAGACGTGTTCGTCTAAAACTTGGCTACGGACGCTGGCCGTTCCGCACTGAGGACTCTTGGTGACTTTCCGTATTGGACCATTGATATCTTCGGAGCTTTGCTCACCTTCAGTGGGATCACCTTATGATCAACGAAAAAGTTCTGCATCGTGTGCTGGGTGCTGATATTCACCTCCGGCCAGAAATAATCACCCCCAAACTGCCTTCAGTCGCTTGAACACGCTCTACACATGCCTATCTATCATTCAACATTTCGTGTGCTGTTTGCGGTCCCCGGTTTTGACTGGAAGGTATGGCGTGGCTGTCAGACCATCTTTAGGCTTAGGGGTATCAAGAAGCTGACGTCATCGCTGGTCTCATTTTTAGTGCTTATTGATTCCTCGGTTGGAACCCAAGGGTTTGAGGCTGTTTTTGGTTAGAGATGTCGAGGGATAAGAATCAAACCGAGGACACGGGCCTGGATGCTGCGAGATTTGTTGAGGTAATTCTCGAACCCAACAGACTACAAAACACACTGATTACGCGACCGTATTACGTTGGAACACTGCTTCACTGCCATGAACTTGACATCTGGTAGCATGTGACTGGATCATCCTGCCACGCAAAAAATTTCGACGTTTGGATGGATTAAACTTTTACCAAACTTTGCCAAATCGCATTTCACCATCGTGCTATACTTGAATATTCTACTGGTGACCTTCGAAATCCTTG
>STRG.18162.1
CGTCTGCTGGTTTGCGTCTGAGGTTGACGGTTTTAGCGGCAGGCTGTTCGCTCAGGACAAGGAGGATATTTTGATCATCCTGGACGAAGCAGTTATACTTTCCCATTTTCGGCTAGATTTCGGACGTAGTAAGGGCTTGGAAGTGGTAAAATCTGCATGAAAATGGCAGCAGTCATCCAGGATCCTCTGCGGGAAGCTCGACGACCTGAATTAATTTTCAAAATTGATGGCTTTGGATGTGATGTGCATGACGCCATTTTTCTTCCTGATAAAGATGCAATTGTTACGGGCACAGAAGATCGAACACTGAGAATTTGGATGAGAAGGGACACGGGGAGGTTTTGGCCCTCAGCCATTGAGGTTCTTCCAAGTCCTGTTACGTGCATAACTTACTGTTCATACTCGAGACGCCTATACGTCGGTTTGGACAATGGCACAGTTGTCGAGCTGCTCCTTGCAGAAGACCTCAATCACATGGAGCACAAACGTGACTATCTATCGCATACTGCACGAATAGATGGTGTGATTATTGTTATGGAGATGAAGTGGATCCTGTCCGTTTCACGTGACCGTACGTTCGCTTGGTATTCGAACGAAAATGGAAGACGTCTTGGTGGACACGATCTGGAATCCGCCGGAACCTGCCTTGAGTACGATGCCGGTTCACGCTATGTTTTTGTTGGGGATGCTAGCGGTAGAATCACGTTACTCAGCCTAAGCCAGAATGGGGACCAGGTGGAATGTCGGGCAGTGAGGGAACTTCGAGGTCATGAGCAATCCGTCACCTGTCTGTCATGGGACAGTACCAGATCGCATTTGTTTTCTAGCAGTTCTGATCATTCAGTGATTCTTTGGGATATCGGGGGCGCGAAAGGAGCTGCGATGGAATTACAGGGACACACGAAAGAAGTATCATCTGTCTTGTGGTGGCCTGGTGGGAATAACCGAGTGGCCGCAGCGGCCACCAAAGATCAGGACAAGTACAAGGGATTGGCAGTTTCTGGTGGCCACGACGGACTACTGATTTTCTGGTACATGGATCCGAGTCGAGCGGAGACTCCGACCTGGTCCGAGAGTGATGTGTGTCAAATTTGTGCCGCCCCATTCTTCTGGAATGTGAAAAAAATGTGGAACGTTATGTCCGTTGGAGTTAGACAGCATCATTGTCGACGGTGCGGAAAAGCGGTGTGTGACAAGTGCTCTCCTTTTCGTTCAACGTTGCCGGTTCTTGGGTTCGAGCGAGATGTCCGAGTGTGCAACACATGTTGGCCTTCCATCACTGATAACGATCGTCGAAGTTTGGCTATCCTGTTCGAGGCGCGTCATCCGGTTCTTCGGGTTCGCATCGAAGAGCGTTTAAATCTTATGCTTACCTTGGGAAAGGATCGCGTCTTAAAGGTCTGGGATATAAAGGCGTTGGTCTAACTGAACTACAACTCTTGAATGAATGGTGGTTCATCTTCCGGACTTCTCCGAACTCTCCATCCCAATTCATGCGCTGTGATGTTCAGTTGATGCGATGGTGCTCATTCGACTACTTACCAATGATTTTGGATCTAATTCCTACATCTAGACAATGGGACTCTTCCCTCTCTGATGCCATCCTCGCGGAATCTCATCTCCATCCATTGATTATGTACATAATTTTTTTCTCGTGGCTTACCCTATTTGGGAAAGTTCATCGACGTAACGGTGATTCGTTGTTTAATTTGTTTTCCGATGTAATGACCTCACGAGTCTCATTCTATCGTGTTTTTTGTGAGATTATGAAATTTTCTCATTCATAGACCGAAATTAAACACCAGGA
>STRG.47774.1
CCGGAGGAGGTCATAAATAACACGACAGTGAAGGCTCTTAAGAAAACAGTAGACCTTTGTTGGGTGGCAGTATACCCCGAGCTATGTTAAGCGGTTTTTAGGGTCAGTCGCTATTTACTCATTGTTTCGATCATTCTTTGCCAGGGCTGATACTGCACAAAATTTCCGCCTTTCAGAAAAAGAGAGTCACGCAGTGTTGGGATCTACGGAAACGCGTCGACAACAAAACTTTCTGGTCACCCGATTGGCTCTGGCCACACCAAGTCCTGTGGAAACTGAACTGACACAAGGTGCTCGGTTTCTGGTTAGATTGTAACTTGTCCTTCTCTCATCATCACGAACTTGCGAGCAAGTCTGCCTTTCGAGTCCTAAACATGATTCGAAGGTCCTTCCCGCGCATATTTAAGGATGATTTCCCCATAATTTTCGGCACTTATATCCGACCTCTGCTGGAGTACGGTAGTCAGATAGTGCACTCTGGN
>STRG.73261.1
GTATTACACTTATTGATACCAAAGTTTGTTCGCTAAGGAAAAGTCTTCACCAACTTTCTACAGTCGTCGCGCACTGTCTGCAAACGAGTTTGCACCTTGGAGAATCGCAAAATGCTTGGGACATTTACCATTGTTAATTACGAATCGTAATTAGAGTTTGTCCTTTTGTCTTCTGTTTAGTTACTTATTAGTAGTGAGTACATGCATCGTGAACCCCGGACATTCGTAATGTATTTTCCCTGTTTCTAAGGTATCACATCAGTTTATACTTGAGTTTCATGGTACTTATTACATGAACAGTTCACGTATTTGTTCGTGACCTTGTTTTCCCGAAAGTCTACACTTTTACTGTTATATAATCTTTCTGAGTGTTTCATTTGTACTGCCGAGCGGAGGCTCGAACTCCCAGTCTTGTCGTTTCTGTCAGTGCACTCCACTATTGGCCGTCATACGTCAACGGCATTAACAGATCTAGTGCCGGATTCGCCCATTCATGTTGACACGTGCCTTTGTTTACTCCACAGACTTAGCTCATTTGTACTTATTTGTTAATGACACTTTTTACCATTGCAACCACAGTCCAATTCACGCGTTTGTAATCGATTTATTGATCTTTGACGATAAACGCTCTTGATTTATTGACTGTACCGCAACCGAACTGCGCTACAGTTTCGTTCAGCTGCCTGCTAAGTGGACCGTTTTTATTTTCTGCGCTGTCCCGATTTTCGGAAGCTTACTGCCCATTGTTCTTGGTTTCTCACCTGGCTGTAAGTCCTTTATTTGTTGTATTTTTATGTTTATTGTATTATTTAGAACCACGAATCATCGATAAACACGGTTATTCGATTGGAATTTGTTCTGCTGCCCGTAATCGTGTTCTGCCCATATCGTGCGTGTAGCTAGTGAAACTAAGTTACTGCTAGATTTACAGCCCTAGACATCGGGATAGTCGCAACAACCATCTTCACTGATTTTCCTAATTTTTACACGAGGCTTTCTCGTTCTGTGAGCAGTTAACCGACTACCCCAACCTTCATGATTTGTGTTGCCCCATGGAAATATTTTATGTTCAATACAATAGGTTTCCCTCTCCCGTGGGTTTAGGGCCAAGGCAGAAACATCTGACTGGCATCAAGCCGTAAAAGGCTATCCACACTCACCAATAATGAAATAAGACATATGAATAACCTGTAAGTATACAGAGTGTTGGGTCACGTGAAATGCCGTGAGATGTGAAACGCCATTTAACTGTTTTGCTGTGCCAGGCTCAATGTGAGGCTAGATTTTAATCACCTGTCCACTGTTAACTCCGACACATCCTCACTTCCTCATATATATCTGGAATCCCATGAACTAAACCCTGTCACACTTGCTTCTGTTCCCACTGTTCAATAACAAGCCTCGTGCCGTGAGTCTGATAGCCCCGACTCAATAACACCGATGTTGCTAATGGCTTGCTCTTTAGAAATCATATCCCATCTAGTATTCTTGTTTCTGAGGTGATTGCCAATCGTCGGATATTTATACGCACTCAACCTGTATCAGAGAAAGCATCCGAGAAATACCGTCAGATAGATTGAACATTTGCATTGCTGATAGTAAGTAAGAATGCACTCATCCATTGTAAAATTCTCCAAGTTCACCCTCGTGATCTGACACAATTTCCCTATATACCCTGTCTGTCAACACGTGGTGCAAATGCGTCCACTGCTAATTCAACAGCTTATACTCGTGATCACGATGGTTGTACTGTCAGGCTACGTTTTCTTAACTACGAACGTGCATTTGGTTCCCTTAATCGCGGTAATCTGCTGTATGTTCTAAGTGATAATGCGGTTGACGTATTTAATTGAAACACCGTTTGTGATTATTTTTCCAATAGCATACAGTTTATTCCTTATTTGTATTGTCACTGTAATGGGAACGAAAGATTGAATTTTCCTGGAAACAGTCTGAATGAGCTTGTCCGCTTGTCTACTTCCCGTTCTTTCTTCCTTAACATTCCTAAGTGCGTTGATTTTACTTTTCAACTTCAATTTGGATCTCCCTCGCATACTGTTCTCAATATCATTCCATACCTTTTCTCTGATAACCAAAATCTACCTAACGCTTCTTCCGTCTAATTCCCATCTTACCACCAAATCTCAAAAATTGCTACCCTCTGTTGCATCATCAATAGATATATTCTCACTGAATACATCATTAGCATGCATTTGGATTCGTATGACAAATTCACAAACAGGTCACTATCGAACACAAATCATTGTCTTCTCTCCACACTCTCTAGAGCCACATCTTTCACTTTCATTGGCTCGAAATCTGAAATCCTTCATTAACACACGTCTACATGTGGAAATAGCCTCAGCACTCACCATGTCCACTTTCTCGTAGACCATGACGCAATAATGAACGATCTTGTTATTCGGCCCCGACAATAATCTAGGTGTAATAACTGCTTGATTTTTTCATCCACGAATCCCTCTGGACCTTACATTCGTTTCTTTCAGAATACTCCTCAAGTCACACATGTATTGAAAATTTACCCCACTTTGGGTGCATTAGGACGATCATTGTCTTGATTTACTGACCCTATGGCCTGAGATTAGGCAGTTAGTACCACTCTGCACAAACAAAAAACGAAGAGCTAAACTGTCACCATGTTGATGGTTTGGAATGAATACAGGTTACGAATCATCCCACAAATGGATCAAATGTGCTGCGAAGGAACTACAAAGAATTTTATGTTTTCTGCTGCTGTAGTGGGTTGGCCCTGATCGAAATATGTTATCAGTGAAACAAGCCCTAGCTGGATTAGATAAATTTTGCGACTGATGCATTTCCATCTCATGAAATGAACAGATAACGGATCACGTGTCGTCTCCCATGCAGAAGGTGCCACTGGTCTTTACCAACCTCCCTCATCGGTGATGCTGGCATGATATCCTAAAGTTCATCAACGGTCGAGTATGCACTGTCACAGGTAATTTCGTTCGTTTTTATAGTTCAGAAACACGACTGTTGGGGTATATGTTAAACTGACATTATCAGTGTTTGATCATCAATCCCTCCGTTCCATTGGTAGAATATGTTGAGAACACCGTGTCAGCAATAGGTAAGTTTGGTTTAGGTTGTTGGTAACCAGTGTTCAGTCACTGAAACACGTATCGAATCTGAGCAGTTTTATTTTTGTAACGCCACACAGGCAATGAAGCCGCAATTGCCCTGTCGTGGATTTATGAAATACACTAATTTCAATTGTGGTTGTTGGAAGTCGCTAAAACAGTGAGAACAATATGAAGTTTCTTTTATTGGGTCTCTTCCACTCCTTCCAAGGTAAAAAGCCTGGTAGATTTCAAAAGACTTTGAACTCATAATTATTGAGCCTGAGTCAAGTGGCTTAGGCGTTTTCATCCATGAGGGAGAAAATATTGTCGGTGAACAGAAAACGATTGCCATGTTCCCAGTTTATTCGGCGAACAGCATGAATGGTCTTGAAGGTTGAATATTGTTGCGTTGTTCAAGAAATTTGGATTAGCCTACATACTGTTGACGGAAGACATCAACCAAAAGCAGATGGTAAAGATTGCCTGTCACTTCGTGCTCATCTTCACAGAGATAAAAGAATAAGACGATTATGATGACGATCCTAAAACCGTTATTGACGACGAAGAGAACAATGAAGTGGACACAGACGAGTTCGACTTTGTGCTCATCCTGCTGTCAACCTTCCAAATTACAAAAAAAGATTATTTTTCAAGTTCCTAGAAGGCTGATTTGATTCATTTGCCGTATTACTGTTAGTGTGTACTGTATTTAAAAATATATACATGGAATCGCTAATATTTCTTTTATTTTCATTAAATGTCACACACCTGTTTGTGAAAAGACGGCCGNATATATATATATATATATATATATATATATATGATATACTGACGCTCACATTCATCTCAATGAATAAAGGATAACATCGAGGCTGCAAGTGTAGGCGCTCATATTGAACGTAAGTTGCATGTAGTGACCCAGACACGAATAACCATGATGAATATTAGTTGTGATTCGTTTGTGGGCTCTTTAGTGAAAAGTATCCATTCACACTGCAGACGATCGAAATTAGATCCTATTGAGTATGGAATATGAGTGTACAAGTATGAAGACGAGTGGGCAGAGGAGTAACGGGTACGCATACCTGATGAGAACCAACAACCGCAAAATCGGTCGTGTGCTTCCGGGAGAATTTCGTCCACACGCTTACATGCTACTTTGTATCAATATATATATATAATGTTTACTTTCATCCTATTTAAAGAAGAATAACATGTGGTAACTGGCATTGTCTCCCAGTAACCAAATCAGTCCTGTCATGGCTTGCATCTACAATATTGGGTGTTTATGTGTACTCACGCGTGCATGCAATCGAATAAATCCGATGAGAGCAACTGGATGTTTCAGTCGAAAAAGGCGGGGTATCACCATTTCGTTCGATGTATTTTATTGCCTAGGTAATGGAAATTAAAATTTGCACAGTTCTGTTCGCAGCTGTCAATAACAGACACAAAGCGATAAGTTTGAAGAACAGATTCTACATGCAATCTTTCAAGCTCTAACACCTCTTTATGGTAAAGACTCTTTCGAGCTAAGAAATTCAGTAGTATATTAAAATGCGCATTTCCTATAGTCTGGCGACGGTATACAAATTATTCAAAGAAGACCAAATATCCCGAGAAATAGGGTAACGAACACAAGCAGGCAGGCAAGGGGCAGAGAAGTATANCAGACGATCGAAATTAGATCCTATTGAGTATGGAATATGAGTGTACAAGTATGAAGACGAGTGGGCAGAGGAGTAACGGGTACGCATACCTGATGAGAACCAACAACCGCAAAATCGGTCGTGTGCTTCCGGGAGAATTTCGTCCACACGCTTACATGCTACTTTGTATCAATATATATATATAATGTTTACTTTCATCCTATTTAAAGAAGAATAACATGTGGTAACTGGCATTGTCTCCCAGTAACCAAATCAGTCCTGTCATGGCTTGCATCTACAATATTGGGTGTTTATGTGTACTCACGCGTGCATGCAATCGAATAAATCCGATGAGAGCAACTGGATGTTTCAGTCGAAAAAGGCGGGGTATCACCATTTCGTTCGATGTATTTTATTGCCTAGGTAATGGAAATTAAAATTTGCACAGTTCTGTTCGCAGCTGTCAATAACAGACACAAAGCGATAAGTTTGAAGAACAGATTCTACATGCAATCTTTCAAGCTCTAACACCTCTTTATGGTAAAGACTCTTTCGAGCTAAGAAATTCAGTAGTATATTAAAATGCGCATTTCCTATAGTCTGGCGACGGTATACAAATTATTCAAAGAAGACCAAATATCCCGAGAAATAGGGTAACGAACACAAGCAGGCAGGCAAGGGGCAGAGAAGTATACGCGACTGGACCAAGAAAGGCATGCGCACTGGCTGGAGGACAACCTCGAGTTTTACCACCCCCAAAAGAGATGACAGTTCCCGCGCTATGCAATGCCAATATCCGGTCACTATTTGGCAAACCGTTACTTATAAACAATGTTTTAAATTCTCCAGGTGCGTAGAGTATTCACTCCGCTTGACTTGAATTTAGCGTGGACAGCCTCGTGACCCGTATCCAAGTTTTTCGGTAAAACAATAGTTTGGATGCAGGCCTTATCTCCCTGGGAACTTTGAGTGTATTCTACAATACAGAAAACAATACGAGGTGAGGACAGCTTCTGATGTTGTAACGCACATCAAATCCGACAGATCTGGTAGATCTGAAGTTGTTCTCGATTTCTTGCCAGACGGTTTTGACATTCTGGCATTTTGGAGCACTGTGATCAGCAGTCTCTGTATGGCTCCCTTTTACTCCCAGAGAAACACAAACCTGTTTCTTGACGTTTTCATGCCTATCCTGATTCCATCGTTGTCAAAAAGTGAGAGAACGACTGGATTACGTTGCACTGACGACGGTATGCACCAGTTTACAAACCGATAATCGTAACCACCCTAATTAGTAACAGGTGTTAGAAGATACCACCATTTTCTGTTAGATGTGATCTATTCCTGCCAGAACGATCACTCCCATGCTTTCAAACTGCAGTCACGGAGTTCGTTTTAATTCACGAAGATTAATTATACATTTATCTACTTAGCATACATGTACTTTTTACAATCAATTACTTATCGGTGCAACCATCCATATTACGTTTCTCATGAAGTATCGGACAAAGGATGTTGTCCCCATTTTAAAACCCAGATCCAATCTGGTGAAGCATTGAAAAGAACACAATAGAAAGCGTAATGGATGTATCTTCTCAATGATCTATGGTGCTTGATTTTGACTTCACTGTTTTTCCCTCCGTTGCATACGTTTTACTAAATTGACTTTCTCGAGGTTTCCATCCACCTCACGTTTGACACATTTTCGGTTCTCACCGACTGCACGTGTGTGGTCCGACTTTCGCTTCGCCGTTGCCCCCGTTTACTTCCCGTGTATTTCTTGCCCCGGTACTATTTCGTACCCAC
>STRG.61687.1
TTGCCGATACGGTGTTCCCATCATAATCGGGCAATGCTACGGAAGCATCGGTGCTCGAAAGCCGGCAGTCTTTGCCTATCTTCTACCCTCAACTGCCATGTTCCTGAACGGTATGAAAGAACGGACCTAACCGTCACAGTATGCACTCCACCCTTAACAGACAATCGGATGTCACACCGACACCACAGATGAAAGAGTCTGGGAAATGCCGAACGCGCCCTCTATTCACTCGATGACACTTCATCTAATACCTATTCACCAGGTGAGATGTAACTACCCAAGTAACAAAACTTAACACCTCAGATAGAGCTTCCTTTGCCAAGAAGAGGTTTGGTGTCGAGCCAACACGGTCCTGCAGCAGCATTTTACACTTTGCAGGTGCAAAACGCATCCCATACACTGCTACATTATTGTCCAGGCTATCTAAGAGAGCCTGCAACTTACCTGGATCTTCATTCAGAAGAACAATATTGTTAGAATATTACAAGTCAGACCGTTTACTGCCTGAAAAAAAGATCGACGCCGCTATTCTCACATGAGGATGGGACTATCTCAAGAATCACTTCAATCACAAAATTGAACGGGAAGGATGAAAAAGGGCAATTCTGATGAACACCACTTTCTGTGACAAACTCGGATGAAAGATCACTGAAAGCACGAACCCGGCTTCGGCTGTTCCCATACAAGCATTGGAAAAGAGAAATAAACTTCTCTGACACATCCTCCAATGAGAGGCAGCGCCAGAGAACTGTGAGGTCGACTGAGTCGAACGTCGCTTTCGGATCAAGAAAGACACAGATTGTGGGTCTACGAAAGATGTGTCTATGCTCTAAGGTTTGCCGAAGAGTCTGAAACCAGCTTGATTCTCACGTTTACCCATTTTCCGGGCACTAGATAATCGGTGGAGAATAAGACCGGTGAGCAGTTTAGACGCGATAATTACCAAGCTAATTCATCTGTGGTTTTCACAAGAGGACCTGTCACCTTTCTTGTAAATCGGCACATTCAACTATTCACACGGTTCCCCGGGAATCTGCTCACTATCCCAAATAGTACGGAGGAGTTTTGTTAACTCCGAAACCAAAGCTTCGCCGCCAGCCTTGAAAAAAGTTGAAGGCAACCCATCCGGTCCAGCGGCTTTGTACCATTTCAGGTAACCGATCTCCCGCATAATCTATATCTCTAATGGAGGACTGATATCCACCTGCATCGTTACGCTGGCAGGTATACTTGGAAGCGAGCACCAACGAACCAAGGCGTGATCTGAGTCCACAGGCGTAGACCAAAAGAACAACAATCTCTAATTGATCCACGCCAAAGGTGACTAATCAAAACATGGTCAATCTGAGTTCAACGTTGTGAAGACCAGGGAGGACGCCATGCCAGTCTATGCCCTTTCTCATGGCAGAAGTTCGTACTTGCCAGAAACAATCCGTGGTCAGAACACAGCTGAATGAGACGATCGCCGTTATCGGTACGATAGGCTGGGATAGCAAATGGGCATATAATGTGCCTTTCGGAATCTCCCAAACGGCCAACTTGGGTGTTGAAATCCCTAGCAATGACCACCACGCCCGTTGAACGCACGCTTCGAAGCAGCTCAGACAAATCCTGATAGAATTCGTCCTTGGCCTCAGAGGAGCTGCAGTCAATCGGCGCACACACAGACAGGACGAACAAGCATCGACACTTCAGGTTTTTGTTGTTGACACGAACAGAACCGTTCAACAGAACTGCACACAAACGACTGCTGGCTGGAATCCAGTCTAGTAGTGCACGCTCAACTCTCATGCTCAAAGCAATCCCAACGCCAGCCTGACCACGGGCTCCAGATACCGAATCATTCGACATGCGAAGAGTGAAGTGAAAGACTGAGGTTGCATCCGGGGTACGAAGAGTTATCACAGAAGCGGAGTTTTGTATGCGTGTTT
>STRG.21729.1
GATCGTTCAGTTTTCAAATGAACGTGTTCGCAGTCACACCACATCTGGCTTTTCATCGAAAAATAACGAGCTTGCTTTTCCGCTTCTGGGTATTGCAATTTCCACCCATCGTTCAACCATCGTACCATTGAATTCTCTGTCCCATTTGCATTCGACAGATATTCCAATGATTCCGAAACCAACCACAGCGCACTGGAGGCTTCAGTCAGTGGGAGAACACCACCCTTCTCGTTTCCTATCCCACCCTCATGGTTTACACCAACCGAGGGAATTTATGCATCGGTCGAGTGTATTCTCAGTCTATGGTGTATTAATACGTTGTACAAGATTTCATTGCTGAAGTTGCGGAGGAAATGTGCGGACTTATTACCGAGCCTCAAAAAAGAACCCTAAGAGGCAATCAACCGATCAGGTATCCATCGGATAGGGAAGTCTGATAAATAGGGCATTGAAATTTGTTCACAAATGCTCCCCTCGGCGACTGGAAGCTCTCTTAACTTCTACAACAAATGAAGCAATCATTGGGATCACGTAAAATGGATGACTCTCTTTTAAGACATCCGTGGTTGAAACACATTCCTCCGCTGTCCACGGAACTGTTCGAGCTACTAAACCCAAATGTTTCAATCGATGAACCGGTCTTGACTACTGACAGAAAAATATGAGGCATATCCCACGGTGGCCTACAGAAAGCTTCAAACACCGGTTCCCAATTGTATCTCGGAATTAGAAGAACAAATTTTCAACGTAACCCCTAGGATGAACGCTGTTCTCCAGCATGTCAATCGCCAATGTTCCGTTTCTCCCCCACAGTCGTGTCACATTCTCTCTTCCCCTTCATCTTGGCTATCTTATTGTGGGCTCTACCTTCATTTTGAGGAGAAAGCTCGTCGGTGCCAGTTACCCTGAGCTATGACAGCTTCGGGAAACTACTGGGGCTCGATATAGGTTTACACCAACAATTCCCTTGGATTTTCATGATAACTGACGTTAATCGCCTTATTCTCGAGGCCGAATTCTGCTTTGCCATTTTTATTGTGGTTGATGTGAACCACTGGGTCCTTTTGGACAATAATACGTCTGTTAAAATGTATGGCATAATTACCTCCATCAACTCTCTCTGAATACGTCCCATGACAATGAGCTCCTCATTTTCCCCCATTTTGAACAAATTCCGGGCAGTCACACAACCACCCACATCCCTCTCACAAGGATCACACAGAATCAAACATCATATTGTCATCGAAGGTCCACCAATATTGGCGAGTCCCGGCCTTTTACAACCAGATCGACTTTCCGTGGCAAAAGCAAAATTCGAACATACGCCAAGCTTGGGACTAATTCTTCCATCGAGCAGCTTCTGGATCACCTCACTCCACATGGTAGCAAAACGCAACGGTGACTGCCGTTTTACTACAGGTAGCCGTTTGGAAAAGAACCAAATACGCTCTCAGATTTTTACCAAGTTCCGCCTACTTAATGCTCTTTGGTGAAGATTGTTTTACAGTCACTCAGTAGCAGTATAAAAATAATGTATAAGGCTCTTGAGCCGGAGGTCAAATGTCAATTGTATAACCTTAG
>STRG.34598.2
ACGTGGAGGTCAACAGATGACGTGGCAGCGAGGAATGAGAAAATGTACAGTGAACTTAGGAAAAGTGGGTGCTTCACGTCTTCGTGGTTGGGGTCCAAAAGATCCGTCTACCAGTTGGCTGGAGACACTGAAGGATATGGCTGCGAACCGTGAACAGTGGAGATCGTGTTGTCACTTTCTATCGAATCAAAATGTTTGATCGGTGTACGTTTGTACAGTTAGACTGTGTATTCCGTGTGTTGGCTACTAGGGCATTCTTTTCTTTTCCCACCCATGTAGGTCCACTCCCTGTCCATCTTGTATATTCATACTTTCTAATTCAACGTGCAACATGGTGAGAAAGGCAGTGGTCAGTGGGGCTTGCCCTACTGTTTAGCGCTGTACGATGATGATGATAATGAAAAAACACCAGACATATGGAAAAAGACTGGCCTATCTCAGCCTGTTCTCCATGAAAAGGAGAAGGCTGAGAGGCGACCTCATTGAAACTAGGTAAATGAGGGGCATCAATGCGGCCAGTCCCCGCGCAGTTTTTCCACCCTGCGCCCATGGATGGCCTGAGAAATCATAAAATTAAACTAAAGAACGAAACGTCCCGACTGAACGTAAGATCAGTTTCTTCACAAATCGGGTAGTAAACTCCTGGAATAAGCTGTGGCCGATAGTCATTTCTTGTAATACCATTCCCGAATTTAAGTGCAGGCTGGATCAAGCGTGGCCAGAACTGTTCCCAGAGTGTCAATAAAACAGGCACTTAGGCTGTGTAATGATGGTTTAGTGCGGACGATATTGAGTTCTAGCTCCTGCCATCCTTCTTGGGCAAAAATATTTGAAAATTCCCTTCTCGTTAGGCCCTTCACATACCAATTGATCTCTGCGCATTTAAACCTCCATTTCAATACTTTTGACGACACCACTATGAATTCACACTGCCTATAGATGACGTTCGAGAGTGGCTGGTGAACGCGTCTTCTATAGGGTCTAGCAGCGAATTACCAACGATATCCCCTCTATCGGAAGATTAGAGAAGACGCAAATCGGTTTACAGATGCGAAGTGTATTCTATATACCGTGGCACCGAAACAGTACCGATACGAGAGATACACCGAACGAAAAACGAAACGCAACGGCTGTGCAGAAAGCGAACTGGGATCGAGTACAATCGGTGAACGACCGAAAGCGAAAGTGATTCAAAACAAGGTCGACGGAAACCTCGGAAAAGTCAGTCCAGTAAAACGTACACAACCGGACAAACTCTATGAGGTCGATGTCAAACGTCGGAAAAGATCGTAGAGAAAATAGATCCAAAATGGTGTCCAGAAAACAGTCATTTTCTCAGAACGATCGAGGTCAATACATGCCTATAGCCGCACACAGAACCATGCGTTTTACAGCACGTGAGGCGTAATCCTACAGGAAGAAACCAGTGCCACATTTCCATAATAAGGCGAACAGATACTGCCCTTATTGCCTAAAAATCACAGAAATGGAGTAATGACCATTGGCCTGGCATGAAGTTCCAAAAAAAGAAAGGCCGATGTGTAGTACGCTCCGGTTGGCCCCTACATATATGCGATATAAATGCTTCACAGAATATAGGTGTCCTTAAGCCCCGACCGCGGAAGCCGACTAAAAGTGAGGTACGATACTAAACTGCCGTAAAGTATGTGGTTTAAACGGGTCTCGGAGGACATTGAGCGAACCAAGAGCCTGAACTACGAAGGCAAAAAAGTAAAAGAAAAATAGTTACACCAGCTCCCGGGCAAAAGCGTTCGGAGAACATGCCTTCCTGTCATCATACAGCACATCACCACCTAAAACTCACAGGCACCTAATGTACCACGGGTTCTCAACCTGGTTGGATTCACGCTGAACATGTAACAACGGTTGGTTTTTATGTCTCGCGTTGCAGACGGTGCCAAAGCACGGTGAAATGTCTTTCCAGCTAACTTTTTCATTCAGCCAAACAGTCCAGTTTTATTGTAGTTTTCACTACTATTTTACCTTCCACTCAGCTACTGATTGATTTTTGTGCTTTCTTCCTCTTTTTTTCTATTTTAAACTTGTTTTCTCTCTCAATTTCACCACCTCAGTGATCTTTCCAGTAAAAGCACCAGGGAACTAGAAAATCTCAAGTATCGATAACGCGATCACTATCGCAACAGTCTTGAAAGGGAACAAATGAGAAGTACCAACAAGTAGACGCTCAACAAACCATCGGTCTCGATGTCTGTCATCACACCGTGATAGTAAAACACCCGAAGACAACCATTCGTTATTTATATATATGTAGTGAGGCGTATGCTATTTTTATTTATTTTTTCCGTTGAAGATACGAACAGTTTTTCCAGCAACGCAAGCTGAAATCAAACTACACAAAACTCGAAGTGGCAGCTCCCGGGGGAGTTTCCCTAACCCTACCAGTCAGGCTTGAGCTTACTCTCATAGAACCCTGTCCTGTCCTGATTGTTGCGGTGGGTGAATTCACCTCTTAGGATTCTTCTCAGTTAAGTCAGGACCTGCTGCCGTATAGAGTCTATAGCCCCTGGTCCTCGGTTCGTGACACGTTAGCGAATATACTCGGCAGCGCGCAAAAGAGCGGAACTCAAAACGCTGGTGCGGGACAACGTGTATATTGGAGAAGCGCAACGGCATGCAGACGGTGTACACAGGCGGAGCAAGTGGCGCCACCAAATTCGATCTCGCTTCAGTAACCTCAGAAGAACCACCAAGACCTATGTAAATGAATCTTTGGCGAGGTAAATTTGTATTGCCGCGTCGAATTTTGAGTGCGATCAAAGAAAAAGCCCAAGTCAAACTTTCTCTGCCCAAGAAACTCGTCAGTAATCCCGATCTAAGTCGCACTTATGTGCTTTATGACAAGTTAACTGGTCTCGACCAAGTACGAACAGCTCACGAGGAAGTTTCACAGGCAGAGAAGCGATTCATCCAATGTCAAACAGACCGAAGACAAAATCAGCTGGAAGTTTTCCGGCTGGAGGAGTCTCGTAGCCGTCTGAACACTCAACTTGATGGTGTCAGCCGAAGTGATGACAATTTTCTCAAACTTGTTACTGAATTGCACGAGGTTTCACGCCAGCACAAACAAGCGCGAGCCAGACTGCACACTTCAGAAGTCGATGAACAAACCGCTTTTGAAGCATTCTCTGGCGCGCTGCGTCGTTCACAGGCTGAGGAACGTGTTCAAGCTAACCGTATGAGACAATGGTCAATCGGTCTGAGTGTGGTTGCCGGTCTTGTTGGATTTGGGGCCACTTGGATGCGATACCATCAAATTTCACGGCTCACTGAGCCCGTGAGTATGGACTCGGATCCCATTAAACAGGATAATGCCCACATCATGCAGAACTTGCAGAATGTCCAAGAATCCCTCGTTCTCCTCAAGGTACAGCTTGAAAATATTTCCCAGAATGTCGAAAAGATCCTCACGGACAATGTCGAAGTCAAACACACACCTGATTGGACCAATTTATTGATTCCAGCCTCATCTGTCCTAGCGTTGTGTGGCACGGCTGTCCTGTTTTTATTTCTCACCTCTCGGTAATATCCATTGACAGTGGAGCAGCATTTGTGATCTTTTTAGACTTGTGAGCTTCGGATCATTCTTTGCAATGTTCGACTTAAGGTCTCTCTTGTTAGTTAGAGCGTTTCGCGAATTAGCCACTTGCGCTTTCCTATTAGGCACAGACGAATCTGGCGAGACCTTTGCCCGATCTTTCGTGGGTATGCAACTCTTCCTCAGAGCACTGTCTGTCATCCATGATCGTCGCGCAGTTTACTTCACTCTAATCGCATTCTCACACTCATGCGAACATACCGCTTGTCTTTGTACATGCCCCTAGATAGCACCAGTACCCATTTCTTTCGACACCTCTCGCTCTCTCTCCGTATGTGTGTAGCCTTTGAAGACAGTTGATCTGAAGTTTCTTTTTCCCCACCCCACAAAGATTTATTAGTATGACTTTTTCTACTGGATTTGTTATTTTCACAATGTGCCAATCGTCCCCTACATAGGTGGCCCTGTTCATCTCAGTTTAAATAGAGGATAGAATTAATTGCCATTTTGGTTCATGTGACTCGAGCTTGTCTGATTAAACCTTGCTTCAGTAAGACGAGCAGGTTGTTCCATCCTTCTACTTTTTAAAGCGACGAGCGCCCTGTGAAAAGACTTATCCATCAAATACCATTTTATAGTTTGTATGCCCATATCTGTTCAGCTTATTATAATACAACGTGAGTATCTCGACTGGTATGCGATCGGTTCAGATGTGGTATTTTATGATTTGTTTTTATAACTTCACCAGATGTATTGATTACGGTGGATATAATAGCCCTCGACAACGTAACTGGTAAATTATGATCTTGTGAACATTCCCAAGATAAAGTGACTCGTGCTTCACATTCAGGATTTACTTCTTGTCTAGCTACAAATGTTTCTGTGTTTGGTCACAAGTGCAGTAATCCCCCCTCCCCCAGATTGCAGCCTACCTGCGAGAAACACCTTTTTCGTGATAGAAAATTCTCCTTTTGTTGTTGACTATTTCTCTCCCCAAATGCAATACTTCGCAGCAAGACACAGTCTGAGCGATCCTGGATAGTGTTCCTTGATAGGGGTCTACTGTGCGGTGGAGAAGACTTGCTTCATGTTTACAAAGAAGTACCTTAAAATCAATTCGTGTCCTCGCTGACCGGGGGTAGTTAGCGATCCAGCTCAGTTCTTCCAACAGTTAACCCCACACACGTGCTCTGGATTTTGGTTGGTGCCTAACAGTGCAGTCTCCAGTTCGGTTCAGTTCCAACAACCATCGTCCAGATGAGGATAATACAGTCAGCGGTGTTATGACCCAGAAAACGCGCCTGCCAGGTAAATTACGGAATTGGGATCCCGAATCTAACCTGTCGATAAATTGGACAAACCGGTCACGCATTATTACAATTTCGGAAACGTCAGACCCGGTTGCCATCTGTAACCATTTTGAATCAATTACTGAAAACCATTTTGAACTCCTTATTAGTGTTCCATCTTTGTCAGGTACCATTTGCAGCGCAGGCCCTATTAACTTATGGGGACGTGAACTCGATAAGTTAGACTTCGTTTTTAGGCTTCTTGACGATTCTGTTTAGTATTCAAGGCAATCGGTTGCAAACATCTTATAGCGTACAAAGTAGATTTGTTTAAGCAGTTCCAACTCCTGACATCCGTCTGAATTTGACTGTGAAATGAGTTTATTCAACACAGCGGTACCGTTCTGTTTGCCCTGATGATGCTAGCAAATCACTTGGCGGGAAGCTCGGTTCAAACTTTGTAATATGAAAACCAGTCTTGAGAAAGGTTACCCGTGGTGACAACCCACCAACGATTTCGACTACGCTGTGTTATTTTACCTTGTAATGTGAACAATTTTCGCACTTGCACACAATCACTTTCCACCGAAGGGCCAAACGAAATGGAAACGTATCGCTGCTCATGAAAACCTCTCCTGCATTCATGCTCGTCAGCTCGAAAAGCCCAGCTACCCAGATGCATCCCCATAATTGACGATCAATACAGCAGTGACCAATCGTTTTTTTCACAAAGCATCCCTC
>STRG.55568.1
TTTCGAAAACTTAAATGACCAAGTTAAAAATATGACCCCGGTTTCAGAGAACAAAGCAGGTTGGTTTAGGGCAAAATTGGTGGATCTTTCGGAAGTACTCAACTCAACTCCTGTGCGACAAAAAGGATGTCTATCACAAAATCACTAAACTTCAATTATACAATTGAAAGAGATGAAGGATGTGGTATTGCTTCAGCCAGACAAGGGATCAGGTGTCGTCATCATGAAGAGACAATACTACCTTAAAAAGATAAATAGCACTTTGGGGGACAAACGACGATTTTTTCCGGATTCGACCCCAGAGAACAACTTGCTCGTAGAGAAGCAGGTCACACGACACCTCCAGATATTACGCTTGCATGCATTTATCTCTGAGGATCTATACAGAAAACTGAAACCGATAG
>STRG.72009.1
TGAAGTCGTCCTCGTTGGTGAAACCTGCGCATTGATAATGTGCCAATCGGTCACGCGTTTGGCGTTGAACCCATTGAACGTCCTCGTCCAGGTCGACCGTTGGATCCTCTCTCCGGCACACTCTGCAAACGTCCTTGTTGATTGGAGACGCCGGCCAGTCCAGTTTTCGTTTCTTGTTTGCTGCTCGGAATTGGTTGGCCGTAGTTGTCTGATGTTGGCG
>STRG.73410.8
GTCGCAGCTTCTCCAGCTTGTGTCTCTTGATTGTTTGAATAAATGAAGTTCTATGATGCAAAACACATTTAGGTTTATCACATCCATAACTGCGCGTGAAAATTGATGATGGATTTTCCATTGTCGATATCAGTAACTTCTAAAAATAAATAAAGAACCGATGAACCTCGGTTACTTAAAGGATCATAGTGATGCGTTTGAATCGATGAAGAACCATTCATCATTTAAAATTAGGCCATACAAAATATCTGTCCGTAGCTAGCCGGACTTATGACACTAACACAGTGTAGCGGAGAATAATGTAGCAACAGAATGAGGCGAGTATCAAGCCCATCGGGCCAGCCATTTGAGAGCCATAAACCAAAGAAGAGACGGTGAATATGTCGGATGCATCGTGCAATAATCAAAAAGAAGCATACAGGCTGACATAAGAGACTCAGGGGGATCTCATACAACCAGAAAGGTAGCTCATGTAAGAGGTTACCGATCAAGGCGCCAATCGGACTGGCGGAACAAAAATGATGTACAAAACAACCAACCTAGTGACCGCAAGCACTTGCCCAGAACAAAGCCAAAATTCTCAGTCAGCCGGATGATCGATTTTGCTACAGCGCAGTCTGAAAAAATGTCTTGTAAACGGTTGTACAAATTTTACCAATTTGACTTGTCTGACTGGTCAAATGCAGGTGTGTATCACCCGTCTCTCTCTGTCACAATATGATACCCTTCTTGGAATGAGACCGTTTTCGTGGGCAAATTTGCTTTAACCATCTGACACGCCTTTTGGTTTACATTTTTTCAGGTAAATGGGTGTGCGTGGTCTAAGCACCTACATTTCGCACGATCCAAACAGTTTTGTAAAGTTTGAATTGCACAATACGTATTTGGTTTTTGATGCGGAGAATTTTATTAACCACTGTTATCGCAATTCTGGTCTGGCTCGACACTACGGTGGTGAATATATGGATTTCACCGTTTGTGTGCAAATTTTCCTCGAGCAGCTACGCCAGTGTCAAATCACGCCAATTTTCGTATTTGACGGATGTCACGGAAAACAAATCACTTTTGAACGCCTTAGTTGCGATGACGCAATGCCTGGTCCCACAAAGATGTCGAACGATTGATGATCTGATTGGCCTTTGCTCGGTCGATGATGCAATTGTGATGAGTTTGCTGTTCCTTGTCTTCTGAAGCCACGCTGGGATGTGTTCAGCCGTTCGATGACGTAGCAGCCTTTCTGTTCTGCCAATGGTTTGAAGCTGGACACTCTGCTTCGACGGAATCGCGAACGAATAGCTTCCCTTCTTGGCTTCCTCGATCGTTCACGCCACATACCAGATGCAGATAATCTCTCTGCTGTACCAGATATTCTACCGAAACTGACAAATTCCGTGTTTGTGGATGTGCTTCGTCAAAACAATGCGTTGTACGTCTCGTGTGAACGCGAGGCCGATGTTCATGTTGCCGAACTAGCCTGTCTTTTGCGATGTCCTTTGGTCACCAATGATTCGGATTTCTACATATTTCGACCGTCTGCCGCATCCCATCCTATTCCACCTTCGTCGGATGTATCTTTCTGTTCCTATCAGGTAATTCCGTTAGCCTCCCTCGGTCAACCTTGCCGACTAGGCGATCCCGGCTGTGGTCATTGTTCCTCTTCGTCCAGCTGTTACGTGCTGCCCTGTACCATGTTTAATCCACAGGCTTCTCCGCTGGGACGGGTTTATCCACCACTTCTCCCGCTTTTGGCCACCATGATCGGGAACGATTTTATCTCGTCTGTTCGTGTGCCGCCCATGGTAAATCAAATGATTCAGGATCCATCTCGTTGTACTCGGTTTCCATCGTACAATGGTAGACGAATCGATGCCCTGGTTCAGTGGCTGTCCAGCTTTGGTGAAGATATTAACGGTCCTATACGGACTATTCTCACATTGTATTCGGAGGCCGAGCGTGAATTGATTGCGCATCAAATACGACAAACCGTTTTGGACTACACACTTCGACCTTGGGCAACAGGGCGCAAGTTAGCTGAACTACTCCATTTGCCTACTGGGCAGCTGATTGATAGCATGGTGCCAACGCGAATCGCCGTTTCTGGTTCCCAGTCAGAAAAGAATACGGTGTCAGTAAATTTTGATGAAGATTTGAAATGCGTCCAATCTGATTACCGTGATCCGAAGTTGGAAATTCGTCGGCTGGTGGATTTTGTTGCGAGATCTTTGCCCACGATGCAACTTAACCTGACCGGTTTTGAATTATCTCCAAGCTGTGCAGAAGATAGTCTATCTCATGGTTGGCCATGCGCTTTAATTAGGAAGTTACACTTTCTGGATTTGCCCACCGGTATTATGGACACACTGTATGTGCAAAACGGGAGCGTTCAGCGTATTCTTTTTGAAGATCTTTTGGGACAAAGTGCTTCGATTTATCAAGTGCTAGATCCACTGCGTCAAATGTTTTATAATTTGTTGGTCGGTTTGGAAACTGCGTGTCACGGTTCTAACAAGTTATGTGGTATACGGGATGGCTGTGCGATGGAACATCGACGGAAAGCTGATTGCATGCAGCCATTCTCATTTTCATTGTCTGCCATGCGTGTCCCACCATCCCAAAAAAGCCTCTCAATCCGTAATCAATCGATCGATTTTTTATGGGCACGGTTGAATCTTATTCAGCTAAACAAGTTCGATCCTTTACCCAGGGAATTACAATTAATTTCAGCTGTGCTCGTTCTATGGTTTCGGCATTCTAATCTGGCTCATTATGAACAGGTGACCTGCGAATGTTCCTCGATACCTTTGGCTTTCGTTGTTTGTGCACTCACAAGCCACTCCTTTCTGTCCCAACTACTGCATGTCCGATCGCCATCATTGGGTCACGCGGTCGCTGAGCTGTGTGAATCGTTCACAAACCTGGCCAGTCGATTTAAAACATCCTCGGTCAGTGGTCGATTTGTTATTCAACTTGTGCATCAGCTCAATGAATTACAATTGCTGGTTTTGGAAATAAAAACGCTGGTCGGTCTTATCGAAGGTCTAATGGAAAATGATCGCACGTTTACCACACCCAATCCCAAGTCATTTCAGACTACATCCTCAAGTGGATGTCTAGATCTAATTGGTTGGCCCAGTTGGATTCTATTTCCTAGTGGTAGACTGATCTACTGGCTTGCCACATGTCTTCAAGGAATGCATCCAAAATCACGGTACGACCAAGCAGTGAATGTCTGGCTTCCTCGTGTTCACATGGCATGTCCGCCTAAGGGGGACTGGTGCAACGTGGAAGTTCTGAAACAGCGAATGAATCAGATTTTCCACTCAGTCAGTCGATGCATACAAGGTTGATCACACGTTCCCCCGTACTGGGATTGCATTGATACTACACTCCCCAACGGGTTCAAGCAATGTTTTCTGTACGCTCAAACTGTAAGACGGTTTCAATCGAATTATGTGTACGTATTGTTCGTGAATTAATGATAATTTTACTATGCTACATATTTCCGGTACTTTTTTTATCATATCACTCCCTAGCTTCGTTTTTTACGTTTCTTTGTTTGATCACTTATTAGCAGTACTAACAACCAATACCAGTACTGCTGCCATTACTACCAACAATGTTCACACTCATCATTGTTACTACTAACATTACTGATAAAATTGTCATCATCGTTACAACCGCCAGTATCATTACTGTGGTATTCTAGAGGGAGTAGCTGGTGAGAAGGTTTGGACGTCACCAAAATCAGTCAGGTGCAAAAACAGTGCTTATTTGCAGCGGTCCATTCCATTTGAAGGCAGTTGTAATTCGGTCGAACGATGCAATCCTGCGGTTTGTATGCCTTTCTTCGTTTTATTGCGTTCAGCCTGTGTGATGCAGTCGCGTTCGTTTTCAGTCCACAGTTGTTCGTAGTTGTGTCTTGAGTAATCAGCTACTCGCTTATTTAGTAGGTAATATGCATGCCCCACCACACCACTACCGGTGGATGACTTTATCAAATTTTCCTCCTGTTACACGCATCGGATCGCGAACAGCTGACCGTGATTGTTTATCCGTGAAGTTCATTGTAAATAGCAATAACTGTCACCACTTATGAATTTCATATACCCGAACCTTTCATGTGTGTTACCGATGTTCTTATTGCGCTTTTAACCACTCAAACACTCGATGAATACTTCGTCGCGGGCGAGAAACGTTTTATTGGATTTTAAATATGTATATACATATTTTTTCCGTTGTGAGTTTTTTAATCTCTTGTTTCGCGGACTACTGAGGTTCCCTTTTCAAATGTCTTCCGTTTCGTATCGTGTTTTACGTGATCACGCAGGCATCATAAATATGGTACGGAATGGGTGATAAAATACACCATAAGTGTGCATGCATCGATTCTTCCGAACTGAAAGCGACGGGAATTCTATGGTACCATGGCCCCGCCTGCAGACGTAATCACTTTCCGACTCTGAGTCTTGTAAATAATAATAAATCTATGGCTTTCTGGAATCAAACTAAGTATACTCATGTATCAAATGAAAACAAATCAACGTGTCAAGTCCGGTTGCTTCTGTGCCATTCGAAAATCCCATAACTTGTGCCGGGGGTGAACTACCGCATGTGTAATTTAGTGGCAGCATTACGGACCATGCTCTGCGCAACAAAACAAGCAAGAGAGCGATGCAAATCGGATTTGCATCACACGTAGTTAATTGTGAGACGTCGTGGACCACTTCGTGCATTTCGTCACGTTTATTTCAGGCGTCATAAGAAATATCTTACAGCGATCGACGTGGAAAGTTAACTCAGTGCGAACATGATTCGATCATGTTAACTTTCCATTGATTATT
>STRG.55759.4
AGCTCGGCAACATCATGCTGATCATTTCGTTAACCCTTGTTATTGTCAGCTTCACGATAGTAACTGTGGATGGTACAGGTACAACAAAAATTTCAGGTGAAGTAGACATACTGAGTTACTTATTCTATACGAGGAATGGATTATAGATTGGCTGATTACTACTTGGGTTGTGAGCCAGATTTACAAAAAAGATGGAACGGAACGTATCACTTGTACTTTTTCGCCGTTAATATCAGTCGAACGATGAGCAATGAGTGTAAACAACGAGAAATAGCAGAGTTGAATGAAGCGTTACACAAATTTCTGGAAATTGGAGACGTGGCTCTGTTCAGCTTTATGAATGTTGCAGGAGTTTCTATTGAAAGGAATATCAGCCTTTGGTTTACTACATACAACTACCGACAAAGTCGAACACCAGACGGATGCGTACCTGAATATTTCATTGAGTGGTTCAACACTCGGCATGAGTTGCACACATGTTTCCATAACGTGCCCAAGGAGATCAGAAAGAAAATAAGATTTATAACGTTCCCTTTAGGATGTCCGCCATCAACATTTATAAAAGCAGTTCTATTATCTCCAAATGACGTGACGACCAATGAAATGGACTATATCGGGGAAAACATTTTCAAATGTCAAACGAAACTAGTCCGTGGCACAAGAGAATACGAGTGGAGTAAATATCACGGAAATATCGTCTCATGCGAATCAGGAGATTCCGCAGGCGAAGTTGATAGTAACACGGAAATAATTACAGTGAATACGAAGTCACTGACAATGACAGTTGAAGATCGGTCGAAACAACAAAACGACACAACAGAATCGTGTAGTCGTGGAATCACAAACAAAAGGAATCAAATGATCTCCATTTCAATCATTGGAATTATTATCGCTTATCATAAACACGAAATTCTTTCCCTCATTCACTAATTTATGGCTGTTCCCATGATATCATCTTCCATAACTGGTGTACCATAGGTGAGCGATGCGAAGCAATTCACCGCACATTCAACACCGAACTTTCTTGTATATGCAACAACTTTATAAAATAATAACATCTATAAAAT
>STRG.33233.7
CATTTTTGGTGTGTACATGTGCGTGCGTGTGTGGGTCCTCTCTTAAAAAAGCTGACCGATGGACTCTGTCAACTAACTGCTTTGTTAAAACGTGTTACAAGTGTTTACTAACTTGACTGGATGTCAGTCCTACAAACACGCAGATGGATCTTTCCAAAAATGAAGTGCAGCAAAACTCGAAGCACCATAACTCCAGTCGAATTTCTAATTTGTCTATGTGTTGGACAACTGCCATTTGACTAAAGCGCATACATACCCAAATCTGGCCAGGAAAAATTGCACTCAGAGCAAAATGTATCCCAGTATTTGGGGGATATTTTGTTTGGCTCTACTATCGACAAGCATTAACGTTTTACGTACCCAGTGCTGGCCGATACAGACTGCGTGGGAAAGCACTATTTCTGTTGATAACCGCCGAGCAGTTAGCCGATTTCGACGGGATGCATCAGTGACAGAACGAGATAAACTGGACACGCTCAGTTCACCTTTGGATATTGACCCACTTGTATGGAATCCCAGTATGTGTTTAAATGATTCTGGCCGTCCGTCAAGCACATTTCTATGGCGTATTTCTACACAACCACCGTCCTATTTATTCGGTACCTTGCATGTAGCCTATGTTCACGTGTGGTCTCAAATCGCTCCGGAAGTGAAGGAGGCATTCAGTAAAGCTGATAGGGTTTATTTTGAACTTGATTTGACAAATGACCAAACTCTGACTGAACTAAGACAATGTCAGATGCTCCCAAGAAATACACAACTGACAGATATCCTACCAGCTCAATTGGTTATTCGGTTAGAACGCTATTTGGCCGATTTTCAACAACATTTGCCTCAGTGGACTCATCCGGATCGCCTTGGTTACACTCATATTTTGTATGAGACTATGATCAAAGACTGGCAACAAAAACGTCCAATCTGGCTGTTGCTTCTGATCAACAGTTTGAACCGGGGTGAACTCAACGATCGCGGTGTGCCCGTGTTGGATTTATATTTGGCACAGGAGGCCAGACGACTGGGAAAGGTTCGTGGAGCTGTGGAGCAAGTAGAAGATCAATGCAATCCATTAAATGAAGTGAAGAACAACCAAGTTGCCGTGGCACTAGAACTAACCTTGAACCGTCTGGAATCTACGTCTCGACCGCCTGTTAAACAAACAGAATCAGGTGGGCAACATGAAACCCGAAAACCACAAACCCTAGAAACCGAAGCCCAGGTGCAATCACCTCCTATTTCTGCCCGTGAGAACCCGGTCAACCCAGACAACTTCGGTATCGGCGTGTCAGGACATTCGGGGGTCACCCAGTTTTCCTCGATCCCGGCTGGTAACAACCAAAATGAGCAAACAAAATACCAACGACATACAGAATGGTTTACAAATCCGGTGCAACAATTGGTGCAGCAGTACAATTGCGGAGATCTCACGTCCGTTCTATCTGGAGCGCCCGTGTCCCCGGTTGCTTCTGTGACCGTCTCGAAGTCTGTTGTAGAAAACTCTCAACAACAACAACAAAAACAAAAACAACACAACCGGACTTGGCAGCATCCGGGACAAGGCCTAAAAGTGGAGGGATCCGAAATGTCTAATCTATTGCCACGGGGTAACCAGACGGCTTACTCACACGGGACCAGCAAAGAAAGAGGACAAGTTATATCTGATTCGTCTCTTTTATTGGAACTGGAAGGCTATCTAAATGACGAATTAATATTCAAACGCAACGCTCGCATGGCACAAAAAATTATTGACCACCTGAACCTTGCGGAAAAACAACAACAAAGAGCGTTTTTCGCACTTGGTGCAGGTAAGGGAAAAGTACAAAACATGAACAGGTGTCCGGTCTAGAGAGTTACCTCAGCATTCATTGCTGAAATTTTTCCGGAGACAACTAACGAAGTACATCTGGCAAATACAAACAGTTTGCTATGATCTAAGAACAAAATACTACAAACTGATAATCCCATTCTCGGTCAAAAATTCCAAACAGATATCAAAAAGGAAAAGATACGAAATAAGTAAACATAAAATTACTTTTAACTTTCCGTGAAAGTTGAAGCTTAATTTTGCCTTGAACTTCAACTTTTGAACAGTGGTAATCATCAGTTATACAGACATCTTCGCTGCTGACCCAACTTACCTTGGTGTAAACCTGTGAAGCCAAATACTTTGCTTTGCCCTACTTCAAGGCCTATGAAATTGGCACCTGATTTTCTTTTATTCAGTCTGTCTGTCTAAAAAATTCGGTGTCAACTCAATTCGGTCGAAATCCTGACACGATCGAATTCCGGCTTATTTACTGTTACTATTCTCTCCCTCTTTCTCGCTAAACAAAAGTGTCATTTTTACGTTCTTCGCTACAGAGATTAGTATCGGTTGTATAAACTAGAATCTGACAGTATGTCAGGATCTGGAAAGAACCGAGGTGATCCCGAAATTTTCGGTCAGTCTGTACAGTGTGTTCACCGAAAGTGCATCCACCCCAAGAGGGCCGAATTTCTACAAATGGTACTGGAAACGATAGCAGTAGCCAAATGCAGACATTCGGCGAAAAAAGAATTGGATCGTCTACTTGAGATGGTGACCAATACAGAGATAAGGTAATTTAGCTTCAGAAATGATTCCTTTACATAGTTGACAAGATAAATTTAAATAGCTGAATTCGACTTTTCGAGTGATCTTGGTTCTTCTATCCACATGAGATTGATAAGGGGATCTGGCTCCTGCTTTTGGTTTGTGGCTGTGTTTGATAGATCATTCACCAGAGTTTCTATTCTTGATTTGACCACGTGTCAGTAGAGTAATAAAGATTCATTCGCAATCGATGAAGATTGGACCAAGGGGTGTTCCGTCCGGAGTGTAAACCACAGATTCGCAAGAAGCAGTAGAGGGACTGAAAACATAACTGAAAATTGGTTGCACTCGATACTCAGTATGGAATGAAAGGAAGTTGCGAAGTTTGGTTCACAATATAAGTGATTGTCTCTCCTTGGAAGAAGCTGTTAATACGAAATGTCAGCTCTGGCACGTTCCAAGCACTCACAAATATAACAAGAGGCAACCGATTAGCGAATATATAGCTGTACCGGTTTCGGAACTGTCAAGCCTAATATTGTATTTTTACCACGAACCTCTATTGATGGCGCAAACCCTGAATAAAGCCTTTGTAATGATTTTCTCCGTATTACACTCCCATGGTGCCACACATGTCATTCTCAGTAAGTAGTCGTACGCAAGATCATTTATGTCTAGTCTACGAATGGTCGATTGTCGAGATATCGAATCTCTGCACATACGATAGTTCACCGCATATCATAGCTATACTTCTGCTTCTGGGTTACAGAATGATCCTACTAACGTGTCTTCAATAAGGAAAGGGAAGTAGGTTCTCTCTAATCTAACCACTTCCTTCTTAAATCCAAGCTGATTTAAGGTTCAGCTAAATATTCTGTTAAATACCATAGCCGTGCTGAGCTTTGAAATTCTGGAAATTCCTGGGGTACGTGGAAGTCATTTTATGGAAGAATTTCTTCCTACGTTAACGATCGCATGACGAGTTATTCAATGTGGATAATCTCGAAAGGGCTCCCCGAGAGTTTAAAAGTAAAGAGGGTCTGTTTGACGGAACTATACAAGCAAATACTCTGAGGGGTCTGTTCTGGAAGCTCATGAGCTAAATCCCGAAGGAATCCTACTGTCAAATTGTCGTACAGTCATCCATCGGATTTCCTTTGACTTCGGGTTCATCGTTAAACTTAATATACAAAAGTTTACTTTGTAAAATGTTTCATCGTGAAGCAGTACTGCAATAGTTAATAATTTTCATTTTACCAGGTGAATCATGCAAGAAGTGTCATACAGCCGTTTTATCTCACTTGTTTAGAACTGGCAGCTGTAGTGCATACCCGAAGGGTACCGGTTGGGACTCGAACAAGGACACATTTTATGGGAAAGCGCGACACAGTGATCGATCACTTAATTCGAGCCGGTTACCAAATCACACCGATTCCAAGAGACACAACCACTATTGAGGCCGTCGCGGATTTTCAGTCAAAAACTGTGCACAAATTTTCTGGTACTCCTATATCTCGGAATCGTAGAAAACAAGAGGATGACAAGGAACTCCTTTCGGAGTATGACGTACCGGAATTCAAGCCTCGCTACGTAAAGTTCGAAAACAACTGGATTAAGATAGAAGATTTCAAACCCAACGTGTCATGTCTTCCATCTCATCACAGAAGGTCAAGGTGACTCAAGGGCCTTGATTACTTTGAACTCAAATCGGAAAGAGGGTCATTCAACCGAATAGCAGCAGGCTCAGTGGTGGATGACTGGCGATACACAACGTCACTTGATCGCACTCTTGTGACCGCGTCGAGGGACCTAAACAACTCACTCAAGTAGATCAGATAACTGGTGTTCACCAGATAGCCATGACTATTCATTATCGTACTCTGATAGTTCACAACTAAGCTAAGGTAGTGCCCCTTAATGTGATCATAGGATTCCAGTGATATGCTCCATATTGCTTGCTAGTTTGGAGATGGAAAAGGGGCTTGGATCCATAGTTTTAGGAAAAAATTCCTCGAGACCCTGTGGGTCAAAAGTCAGAAGGAAAAGCACGTGAAGAAAACCAATCAGCTGCATCAACACTGCTCATTTGTATCACTACTGTTCAGCCTGCTTGAGGATGCTGCAATCACATTATTTTGTAATTGCGATCATTGCTGCTCCATAATTGTCCATATTTGATTTTGAGAGATCAACTAATTGGTTATTCGGTAAGTGGTATACATACGCCACACAGTTGTACTAGATCCTTTTCTAAATGGGATTATCTGGTTCCTCGTTTAGGTGAAATTAAAAAGCAGACCAGGTTACCATGCACCTTGGGTGGATCGATTTTTTCTTCCATCTGTTTCTCAATGCTGTTCAATAAACCAGTACGCTTTTTGGCAGGATATCTGTTAGTGGTTTTCGGTTATTATGTCTGTCGAACATATTCTTAGAATTCCGATTGTTATTTATCGGTTAATAAATATCATACGCTACATTGAAATTACGATGCAGTTTTTCTGCGCCATCCATTCCACGTTGTATTCCTATAAATATTACTCTAGAACCACGAGTCAGATCATCACACGTTATAGACGGATCAAAACCGAATTTGCCGACCCTGGTTTTGATGAATTTTATGAGACTTTCCTCCGTGATAAAAAGTTGTACCGATATGAAAGCTTGTTCTATCACTCTTACGTTGCAGCACCTACCCGAATCGCTTACACAGGCCATCAACGCAAGTTACAGGACCCAAGCTGGACAGTCAAAATGATCAGACATCAAATGACTTTCAGCATCTCAATGCTGCCTCTATGACAGAAGGAATCGTGACCGATGAACCATCAAAGAATGTTTCAAGGAACTATGCAATGCATTCTTCTCTAACTAAGCCCTTCATTGATATGATTTTTCTATTTGTGGTCTATTTTCGCATCCTAATATGTTGTATATGAAACAAGCGCACTATTCATTGACTGTATATACAGATAACTGCAGAGAATTAAATTGTCTATTCCCACGTATTCAGAATTTTGTTTGACTGAACTTGCAAGCCGAGTCAAGTAAATGTTGCC
>STRG.57643.1
CATTCTGTAATTGACGGGTTTTTACTTTCCAAAGTCACTGAATTAAAAACATCTCACCTTATAGTTTTGTCCAGAAACAACCAGCTGAGAGCCATCTGGGATGTCCTAGTGGTAACGTGCCCGACTCGCAGTCATGCCTTCTTGGTTCACGACCAGGTTACACTTTCCTTTCCCAAACTTCCCCACCTAAACTTTTATTATACGTGTGTGCATTAGAATGTTAATCCGTCGATAGCTTTATTCTTCTGGTTTCTACAAAATCTTTCTGTTACAGGACGTTGATAGAGTGGTTTATTTCGGCGAATAGAGACAACACTGCTTGATTACAGCAATGCAGTCAGTTGTGTTTATCGGCCTCTACTTTCATCAGTGTTACAACACGCGAGCATATCTCCACCTCGGTTGCTGGTGACTGGAAACTATTTCATCCATACACAAATCAGTTTACAACACTCTAATGTGGCATCTATGATTCTCTGCTCGTCAATGTAGAAGTACTTCAGGGTGTCATTCTGTTTCCATTCCTTTCTCTCATTTTACACTTGTCACTTACTCAAAGCTTCGGATAATCTTCTGATCAAGTATGCTGATGACGCTGCTATTGGGATGAAATCTGACGACAACTTTGAACTAGCTGAACTGTGTGATTTCTTATCTTCTGTTATCCAGTAGTCCACATTGCCAAATTTATCTCCTAACGTATCCGAACATAGTGACATTTTATTGTCATCTTCCGTCCACCTTCGATCGAAATTAGTTGTTTTTCTTCAAATATTGACAAGATAATTACCAAAGTTCGGTCTGTGAAACATCTTGGTGTAGCCATTTATCAAGATCTCACCTGGTCCCACAGTTAATGAGTTCACTAAAATTCGACGATTGTCCTTTTATATTCTACACCTGAGATCCTTGCACTTACCGCAATACCTTATTAAACGGTTTGTATATTCTGGCGTGATGCCACACCCTTGTCATATTTTCTCGTCTCCGCAAGAAACACTTTGTCATTTTGTGCAGGCCTATCAAAAAATTACCCCACAACGCAGTAACCGAGTTCCTTATAGAAAAGCACTTTTCTTCGTGCGGTAATCTTCACACTAATATCTTTTCGGACTCGACTCCTCCACTGCACATGCATTTGACTGGATGTGTTTCTTCCTAATCCACCAGGTGCAAACAAAACTTGTTCTACTCACGAACAACCTCCCATCGTTTATCTGTCCTATCTTGCAAAGTGCCTCAATAAACCATCACTGTAGTCTGGTGAACACAAAAACGCTTTGTCTTAACACGTTTTGCTACGGTTATATTGTTAC
>STRG.72373.2
AATGATGTGCGATGAGGTTTTTCGTTTCCCTCTCATTTTTAGCGGGGATTCGACGAAATACACTCGGCAGTGGTGGGTGCATAACTGGTGTGCATACCATCGAAGGAATTCTGGAGGCTCGATTGGCCGTGGCCATTACCTGTCCTGTGCAGACTGAACTGAAGTGAACTGAACTGAACTGAAGTCTGAAGACTGACTGAAGACTGACCTTACAATCCCGAAAGTCTGCGTTACACCGCTGGCTGGTGATTTGTAGTTTAAGTTTGTTGATTCGGTCGCAGACCCGAGCCTGGCGCCTAGCGCTTTATGGTCTCCATGGATCCGTTGCCGTCAGGATGGGAGGTTCGATTAGATGAAAGCACTGGGAGATATTATTTCGTGGACCACAACACGAGAACTACTCAATGGAAACATCCTACTACGGGAAAATTGTATGTGCCTACCAAAGAAACACCACAGTATCCTACAAATCTAATCACCCAGCAGACACAAGATGACAATGCCGACGATTCTGGGACAAAAATAATCAGAGATGTTATTCGGAAAGCCAGACTATTACAACCGGAAATTAAAGCTTTCTCAGGTGCCAAAAAGGACAAAGAATATCTTCGTCTTATGGAAACCTTGGAAGTGTTGATTCTGGAATTGGACGGGGTTAATTTGCAAGGTCAAGGTGAAGTACGAGCCATGCGTCGTGCGGCCGTAGTGGAAATTCAGCACTTGATCCAAATGCTAGAATCCCAATCACTGAAAACCCGCTCGCTTGTAGTTCCGAATTCCGAGAACAATGCTACAGACGAGCATTAATATGAGTCTGATTGACTGTTTTGCGCTACCATGTTTTCAACAACTCGTCATCAATGCGTATCCAGCGGTCAGAGTCTAGTACGTTCCTGTCGAAGGCCATGAGAAACCTGCAAGGTCCAGCGTCTGTGATTCTTTGTTCTCCCGCACCCTGCTCTCCACCCCATGCTATCCGTTCCCTATACCTTCTAGATATGTACAGTATTATGTCGCGGTATTTTTGTTTCCAATAACGATTGCTGAACTGATGCAAAGATTTACGAAATAAACCCAATTTGTAAGCCGGTAGGACCCCTGAATGTTTTTCCGGTTCAGGCCATTCGAGCTCCACCTAGAACAGAAAAACTTTCGTTTTTCAAATCGCCGTTCAACGTGCACTGCACTGATCTGGGTGTGTTTATCCCTTGGTAGCATTGAACGATTTTTTCAGATTTTATGAGAGTTCGTTGTTCTGAATGATTTTCGGATTC
>STRG.28153.1
GCTTACGTACGTGTTTACTGGTGTGCTAATAAACGGATCTGTTGCGTACTGCGTTCTCAGGATCCTGAACACAACAGTCAGTCTTCTGTATCCTCCGTTTTGAGATACTGGAGACGTGTCGTGCCACAAAACACTAAAATGACGTCCTCAACACTGGGTGATTTTTTTGTCTACATCTTTGTGGTGATTCAATCATTTCTGTGTTCGGCGCCGTGCTCCGTAGCTTCGTGTCCATCAACGAGAGCACGATTCAGTGAAGTATTCGGAACCAAGTGATTGGATTACGCTGACACAACAGGATCATATCGTGATTAGCTAGTGAATTGTCAACCTTCGACGCCACATATTGCCTCATATACATAAAAGAATGTATTGTAAATAAAGCTAGTAGCATTACAGACGGGCAATGCCAATCTCCTCAGTTCTTCTGGGAAGTGCCTAGTTCCGAGCACGAGTTATCTTCTGGTTGACTTCAGTTCCACAATCTTGGAGTAGCAGATGACAATGATTGGTGAAATATCAGACTGCACGTAACACTCGATGCCATTCGAGACCGGTCTATCAGTTTTATTCTCTTACACATCGAAGCATGCCGGTCATCGTCTATCGTCAGTCATGATCAAATAGTGAAAATTCATTCATTCGAAAACTTCCTGTCTGATTTTGTGCTCTGATCTCAACAATAAAAGCAGCCATAGACCAAAGGAAAACCGACGAAACGTGCGAAACGATCCACATCCGATCTCGAGTTGAGTCTGGCCCACATTTCTTTCTTCTTGTGACCATTAACCTCAGTCACTCTCAACTATCTGTTTATTTGATCCAATTTCTTAACTTGTAATATATGGTGATGTGATGGCATGAGCACGAATCACTGAAAACGAGCTTGTTTGCCAATCTGTCTTCTCCAAATACATCCACTGGGAATTTCCCGACAGTTGGTAAATACGTTGTCTACCGATAGTGGTATACCTTAACTCCAGCACAAGTGAGTGTGTACTAATTAAAAACGACAGAAAACGTAATCGTTATTCTGGTTTTGTCAGTTCTTGGTGCCCGTAGTCCGTTGATGAGTTATTACATTACTTACGGTTGAATGGATAGATTCAAGTCTAACGTTATTCCAGTTCACTAGCAGTTGCAGTGACAGAATGGCAGAAAGGAACCGTTGCCTCAACAAGTGTTGGAGCACGCTGAAATGATTGTCTGCATCAGGGTCGTGATCCAATGTTATCAAACACGAGAAGGGGAACTATCTGACTTTCTAGATTACAAAACACGTTATGTAGGTTGAGCCATGAGTGGGGATCACCCGCGGATGCAATTTCTGGGTGTGTAGTGTTGGTAGTGACTGGAGGCTGCAAGGGGGCGGGCAGTTCAAGGCATGAAATAGAGGTACGTCAGCACTAACTAGTGGACTTGTCCACGTAGAACTTGTTAGACTCCTGGAATGGTTTCACAAGGTCGATCTGTCTAGTAATCAGACAGATATTGAAGGACTTAGAAGTACGACAGTCCTTCCCAAAGCAAGAAACTGTAGTCGGGATCACTCAAACTGCTTCCAACGGAGAGGCATCTGTGAGAGCTGAATATACTCGGTCAGCCGTACGTAATGGAGCAGTTCGTACCGGGGCTACGAGCACCAAGAACTGACGAGGCTAGAACACCAGAACTGTATTCTGTTGCAGTTAACTGTTGTAGACGCATCTATATATTAAGGAAGGCATGTAACTATTGGCCGATAACGTCTTAATCAATCGTAAAGCGACCTTGGTGTATCCGGACTACGCGACTGTAAATGATAGGCTGTACCTTATTGGTTGGACACTGGGAAAGAAGCTATAGCGCATTGGGCCCAGTGAGAAAGCCGTTGAATCACCACAGTATGGCATCCAGAGGGAAATGGTAAAAAGGAAGTGGTATCATTTTCTACGTTTTTTAACTAGAAAAATACGTATTTTACCTCTTTTACTCGTCCTAAAGAGCGAACTTAACCAAATGATCGTTTAATATTCGTCCTCACCATTCTTTATCATCGAAATATTTTCGAGCAGTCAAAGTAACAGCAAGCACGCAGTATCTAATTCCCGCAAAGTTAGAACAATATCTCCGAGGTACGTTCATGGACGGAGAGTCTATTTTTAGAAGGACAAGATGATTCTTTGAAACGTATTTCACTGGTTATTCAAAGACTACCTACAGAAAGAGAACACATGGTCCCAAGTTTCGATTTTTGATGTAAGTAGCATGTTGATGTATCTGGATGGCAGGACAAAATTTCCCCGGAAGCACATGAGCGGTTTCGTGGTACTCTCCTGCCCAATCATCCC
>STRG.27662.1
CCAAGGCTGCGGAACTGTACTATAATTCTGCTTCTGAACAGACTCGTACAAATACGTAATACCAAAGCAAATTATTGGTACATCTCACATTAACCAATCACAGTGAGCTTTTGTCGTACCTGTTCACGGGGATTCTGACTGATTGGCTTCCTCAACATATGTGACCACGAAGCTATACCAATCTGTGTCTCGTTTTATGTTTGGTGAATCACCATAACTTTCTCCCTCAACAGCTCCTCGTCAATTTGGTTCGCCTGTTTCACTGAGCCATTAAATGGGATCTGTGGATTTGTCTGATCCTCTTCGGCAGTCATCTATGCTGGAACATTGAGGACAACACAATGGTGGTTCTCATCCTCGGTCGTTACTTTGACGTGAATCTGGGTGAGATGGCGGCGGCATATGGATGCATTATCTGGATCTGTAATCTCGACCATAGATTGGCCAGGTTGTCTGGTATTGATTCCGCCAGTTGGTCGAAGTTCGTTGCCACGGCACTATGTTGCGTCACTTGAATCAAGACGCATTAGTGATGACCATAATTTCCTCGACATGAATAAAGCAGCCGGGTTCTCCCCCGTGGTCGCTTGCACCGCGTTCCGGCATTGCAGCAGGATATTGCCATTCGTTGATTGATTGATGTTTGTGTGCTTTTCATGGAACGCACCAAGTTTTCTGCCGTACCTTTAGGGCGTGGGTGGCGTGGCGCCGTAAGCACACGTCGAAAACCAATTTCGTTGAACCAAATTTCTGGCTCCGTTGCGAAAAATTGCGACCCGTTTGTTATAACGACCAGCCCTGGCCTGATTACCCCCAGTCTGAAACAGAGCAGTGCAACAACATTTCTTCACCGAACGGTTTTATAAGGCAAGGCGATGCGCATACAAATCAATAGAAACATCTGATTGGATGGCGCGTGCGAAGACGACACAGAGGCTAGCCAGTCAAGTGCAGCCCGACGGGCGTGGATGAACATCACCTGTGGTGTGAATCGGGCTGTTTGTGGCCTCACTACACCTCCCTCCTTTGAGGATGTTCGGTAACCTGAGCTACTGTAGTCGTGCCTGCATGACTCATCCTAGTGCAAGCTTGGACATTGACTATAGTAGTGCGCAAACCTCGCACATAGGATCCACCTCCACGTCACATGGCAGTGAATTTGGTTAGTTTGTGCCCACCAATCACATCGTTCATGGATCAGTAACCGTGTCCATACGTTTTCCCTTACACATGCTTATAAAAGTTTTACTTTGTATGCTTAAGAACGAATACATCCCAGGGATAGATCGCGTCTTCTGATTTCATTTCTCGCAATTCGGTCACTGAAAGGTCACTTCCCACAAAGAAACAAATTTTCATAATTCCAGGGTGAATCAATAGCTTCAAGTGCACAAAAACATGATGGCTCAGTCACAAAGCAATCCAGTTTTGAAAGGCAAGTCAGACATCGGTGTGAGTCGTGGTATCCTGCATAATTCACTTCTGAACGATGGGCAACAGAACTGCAGCTGACGTATTCCTTATTTGACTGTGGTATCTTTTCCGTATGTTTGGGCCACGTAAGTCGAATCCTAGCCAAGTATCTATCGGAAAATTCAGATTAAAGTGTCCCCTAAGAACATTAATTTCCTGGATCTCCGCAACAACTCCGATGCCGCTTGACATTATAACCAAATCGATGAGGTCCTCTGAGCTACTGTCACAACAACAACAATAACGTGACTAATTTAGCGTTACTCTTAGTGCAAAATCTTGGGAAATGTATTTGCTCCGCTGTCGGAAATCCATAGAAAAGATATGGAAATTACTCGATAAAAAACAATATTCAATCCGACGTGAACTTTGGATCTCCCGCCGAAATGACTGCTTTACGGACAACCTCGTCCCTGTTCACGCATTCGAACACATTTACAATCCAAACAAAGAGCTAACTAAAAATACAGTGCAAAAGTCACACACGAAATAGAACACTCAGATCAGGATGGTGCTTTAGAAAACATTCCTATGGAATCTTACCAGTTGAAGTAGCCTTACTAGGGTACCTAAGGCGTTCAGGATCGAGTTCATGAAAACAATCCATTTGCTGGTTAGAGAAGTT
>STRG.13664.3
TTACTCTTCAAGGCGGCGCCCGGCAAATTTCAACCCAAGGTCGGGCGGCCAATCCGGCCAAGTCAGGGTGGAGCTGGCCGGAGGTGATAGACTCTCACTGAAATATAACAAAAAGAGGGACTGCGCAACATGAGAATCAAACAGAATTGACGGACGTTTTGTTCACCTTGAGGAAAAAGGAGTTTCCAGGGAAGATGTGAACCGGCTATTGCACTCCCCGGAGAATGGAACGGCTTAGGACTGAAAATCAGACGATGAAGGGAATGAATTGGCGGACAAAGAACAAGAAAAATCTTTCAAAGATCAACCTTGTAAAGTCTAACGGCCGAATATCGGCTGAGTCAGTTAAGTACCCAGTGAAGGACTCAGTTGTGGAGAGAGATTGCCAAGGAGATAGTGAAAGAAGTGGCCGGAGTTAAACCAGTAATTGTTGAGCAGATTGTTTACTTTCAGAAAGGTGGAATGTGATGCACCAAAATGGAAATGGGAACTGTGTGACAAATCAATTTGTGGTGCGTAGCCATGATAGTCGAAGAACACGGTTTGCAAAGGAGATGAATATTTAAATGACAAAAAAAAAAGATTTTGTCGTGATGACAAAATCTTATGTGGCATTTGCTCACATCTAACCGTCGATAATTTGTGCTTTTATTATTCACAAAAGAGGTGTTATCTCTTTTGTGCCGCTTTCCTCGTTTTCCGTGAGAGTGGAGTGGAACTTCAGCTTTTCAATCGATTGAAGCCAATACGGAGTCAGTAAGTGTTGTGGGCAAAAGTATTGTGCGTGGCGGAATTATAAGGGAACCCCTCCCCGGCCCGCTGCCGATCCGGCCAGAGCCCCGCCAGCTTCTGGCCGGCTTACGGCCCAGTTCGCCCCATCGGGGCCGTCACAATCGACTGGACGTCGCTTGACAACCCATCCCAAGCTTATCCAGAGCCAGCTTTCGACCCTCTTCGGCTGCTTCCAACCCGTTTGCTCGCTCCCATCTCCACCGGGAACAACCTGGTACTCCAGTTCTTTTTCAGGTTCACGAGCACTCAAAGTATAATGAATGAACATCATAGTCATTTGGGGCTGAGCTTATCTCGTGTTTGAACGCCATAGATGATAATGACAATGCCCGAATCTTCCAAGACAAATTGTTCCAATTTG
>STRG.78131.2
TAGTGTTCTACGAGTTTTTGGCGCGTGCCTACCAGTCAGCCCTGTTGGGTGGTCAGGTGTGGTGTGCGCTAATTTCTCGTTCGTGATTCTGTCCTCGGGTGACGATATTTTTCTCTAAATTTGATTTTTGTAATATAACGCACTTTATTTCGGACCGTGTTTTCAATGTAGTACTTGGATTAGTGAGCTTTTGTCCCAGGGCAGCGATCTATCCGCTCAGTTTCATAATATTATTGAAAACCATAAAACAAAGGACAGTTCGTTGACGGTCGTCTCTTTTCAGACTCTCTTCTTAAATTATGCAGATTTAACTATTTTAACAATGCCTATAAGAACATTTTCCCATCCTGATTCGTCAAAATCCGCTAAGAAACGAAGTCTGCGTCAACTGCGTCCAGCATCAGACAGGTCAACAGCAGAAGCATCTACATCGGATTTAGCCGAGACGTCTGTCTGCCTGAGTTCTGTAGCGTACTACTCTGTCTATGTGGTGCACTAAATTATTGCCAACAATATCTAAGACGACACTAGCAAACTAAGATGGGCGGAGGAGCGTGCGGTGATAAAAAGGCCAAAATGGTATGTACATTAAGAATTAAAATGAAACAATAGGTGTGACTCAAACTCACAGTTGTTCAGTGTTCTTGTGATCAGGAAATGAGCGTCGAAGAGCCAATATCCGCCAATGTCTTCAGTTCAGTTCGATCTGACAGCCATCCGTTGAACAGAACAGGATGGTATCGAGCGAAGTGCCAAGAGACGCTGTTGAAGCTTCTAAAATGTTTTGTTTCACACAGTTAGTTCCGACCGATATGGTTCCAAGACACTCCAAACCAGAAGATGAGACCGAGCCAGAGTGAAAGATTTATTTGCAGCCTTTTTGTATTGCGCGGTGTTGACGACCAAAAGGTGTGTGTTTTTACATTAAAACGTCGGTACAACAAAGGAGTATCGCACCAAGGGACGTTGAAAATCATGGAAAAAGTCGGAAATGTACAGGTACCTACAGTTCTGCTGGTAAGACTGGGTTACCTACAGTGTTCACTTATATCTTAGATAATGCGGAACACGTGAATACTTCTACATTTGGCAGTCATGTTGCTGCTTCGGAGTTCAGGAGTGTGACTGATGCGAACACTGGAAACGTATTGGATGATATCCGTCTTTTGTTCAGCCGATGCAACATGTCACTAACGGATTTACGACGATAGGTACAAATGTTAAGTTTTTATTTTAGCCAAGTACCTCGAAATCCACGGCCGATTCTTGGTACACCTCGCACATGCGAATCCCGTGTCATTCTCGGTGGTTTTTATGTGCATTTGGGCTTACATGCAGCAATACTCCGTGAAGCTGTTCATATGGATCCCATTCCTACCTGCATCTCCATTCAGCCACATTTCGATGGCATGTGTTGCTTCAAGGACTCTACTAAACATCTGTGACCCATACAATTCCGTATCGTGAAACCAGTTCTCACGTGCTCCTTTGCTGTTGGGGTTTTCTATGGTGACAGCAAACCGCTGGACGTGGTTGATTATCTAACGGATCGGTAAATTTTTGCAGTAAACGACCACATCGATTCTTGACCACCGAATCAAGCTCTCATGAATCGGATAACTCGCCTGAGATGGAGGACTGCCGAAAACATTCAATCTTATCCGACACCGCTAAGCACCATGGAATTGAGGTATGAGCATATTTTTTATGTGCATTGTGCTCAGAGAAGAAATTCCATCAACATCAATGACACCGAGAAGAGTACCTGTGAGGAAAATGTCCAACTCAAAGGACTGCGTTCGCGTGGAACCGACTAACTCTTACTTTTACTGCCCACCAAGGGCTTTAAATGATGCTTCAGAAGATACAACACGACATTGAAAGTATGAAGGAAGATCTAGTTCAAGTGCGGGAAATGTGTTGCAAAATTTTGGCCGCAAATCAGCAATATGAGATCCACATTTCGACGGCGAACACAGCTGGATTTATGGCCAAGGAGGATTTTCATCTCCACTAGAAAGTGTTGATGATCTTATGAAGATTGAGCAGCAGTTGACCAACAAACAGCCGAAAAAGCTTGGTAGGTTCATATATTTGAAGTTATTTATTTTTTCAGTTCACCCTACTGTCCTTCGTAGGTAAGCGAACATTTGGTGAGACAGTTCGGACCCTACTGCTGAAAGTGTTGCATGTCAACCTCGTGAAAGAGTGCAATCTCACAGGAAAAATCAAAAAAATTACGCTTGATGGCAAACTGTTATTTGGAGTGATGCAAGGTACTTCTTTTCAATTACTTATGAGTATGTGACATTCATCACGCCAGCAAAGCGTTTCTCTATAAGATTATACCTGTTTTCGCCTTATTTTCCGGATGCTGCCAAATCACGCACTGTTTTCGCGAATCATTCGGATTCAGAGTTCCGATTCCATGTTCGCATGTGGCTGCACAACACGAAGCCTCGGAAACGCATTAGGTCAAACCGGGATTGCCAAGTAAACTCCTTAGATTTTCAGATTGCATCGCACCTGGAATCGGAGGAGCCGGAGAGTGCTACTTGAGCTTGTAAAAACTCAAAATATATTGTTCCAG
>STRG.35526.3
GATTGATCACCGCTGGCGTGGATCAGTTGAAGATTGTCGTTCATTGTGGTCTATGCCTGTGGAGTCAGATCATGCTTTGGTACGTGCTCGCTTCCGTTTACGTCTCGTCGGTGGTCACACCAAAGTAAATGCCACGCGTCTCATGCGGTTGCTTTTAGACGATGACCAGCGATAGTTTCCAGATGGAGCTGTCTACGCAGTTATCGATGCAGCCAGATGTTCAGGACCCAAATGAACGCTGGCGCCAGATCAAGGAAGCTTTGTATGCCGCTTCGAATGCCACCCAGAACTCTCGTTCAAGTCGGCCTCCCAAACGATGGATATCTTCGACATCAGTTGCTCTGTTGGACGGTCGCAGATCCGTCCCTCCGGATGCCACATTCAATGAAGTGCGTAAATCCCTGAAACGCCAACTGACTAGGAGCCTGAGGAATGGAATTGAGCAGTGGTGGATTACAAGACGTAAGGAAATGGAAAAGACTGCTTTCATTGGCAATACTCGCAACCTTTTCCGTTTGATAAGCGACACCGGTCCACGGAAACCTGGTGTAAGTGAGTTGATCAAGGGGTCCGACGGCTCACTGATTCACTCTCAGGGACGTCGTCTGGAGCGCTGGGCGAAGCACTTTAAGGAACAATTCGGTTGACCCACTTTTACACTGGACCCTCGAAATATACCTACCAGCGAAACAATGCAGGTGAATATCAGTCCTCCACCAGAAATGGAGATTATGCGGGAGATAGATTACTTGAAAAGGTATAAAGCCGCTGGACCAGATGGGTTGTCTCCATCTTTTTTCGAGGATGTAGGCAAAGCTTTGGTTTCGAAGTTAATAAAACTCCTCCGTTTTATTTGGGATAGTGAGCAAATTTCAGAGGAATGGTGTGAATCGGTGATTGTGCCGATTTACAAGAAAGGTGACAGATCTTCTTGCGAAAACTACAGAGTAATTAGTTCGGTAAGTACCGTATCCAAACTGCTCACCGGTCTTATTCTCCACCGATTATCTAGTACCGAAATGTGTACGCGTGAGGATCAAGCCGGTTTCAGACCCAGTCGTGTTTGTATCGACCGCATCTTTACTCTTCGGTGAACCTCAGAGCGCAGATACACCTTCCGAAGGCGCACAATCTATATCTTTCTTAATCTGAAAGCGGCGTTCGACTCAGTCGACCGCACAGTTATCTGGCACTGCATGACAGAGGAATTTATTTCCATTCTTGAATGCTTGTATGCGAACAATCGGAGTCGAGTTCGTGCTTACGGCGATCTTTCACTCGAGTTCACCACAATAAGTGGTGTTCGTCAGGGTGGCCCTCTTTCACTCTTTCTCTTCAACTTTGTGATTGAATTGATTCTTGACATAGCCCTATCCTCATGTGAAAGTAGTGGCATTCATCTTTGCTCGGACAGTATACTATCTGAATTGGAATGCGCGGACGATATTTTTCTTCTGAGTGAAGATCCAGTTTACCTGTATGCCCAATTATGCGGGATGAAGCTGAGCGACGTGTGAAGAAGGAAAAATTGTTCCAGTTTTATCGTGATTCCAACATAACAGGCCAAACTACGCCCTCCGAACATGTGATTAAAACACTACCCAAGGACGATGACTTGTTAAACATTGATGGCTCGTCATTCAACGCTCGAGCGTATCTGGAAAAACACCTGAAGGAGAAAGATCTTTCGGATCTGATGCTTGAAGAAAAAGTGCTGACTGAGCAAATACGTTCACTAGATTCGGAAATGCAAACTCTGATGTACGATAACTATAGCAAGTTCATCAGTGCCACCGACACAATTCGATTGATGAAGTCGGATTTTAAGTACGTGGAAGAAGAAATGGACTGTTTACTGAAAAATATGTCTTCCATCCGATCTTTGTCGGATGGCATAAAGGATGGTTTGGTGGGAGAACGTGTTCGTGTGAAAAACCTGATAAATACACAACAGACGTTAAACAAGTTCAAACACCTGGTTGATTTGCCTGCGCAGCTTCGTCAACAACTGGTTCATTCACAATGGACTGAGGCGATCAACGATCTAAACAAGGCAAAGTTTGTTCTCCGGAGCTACAGCTCAACTCCATCGTTTAAGAGCATTCGCGACGATTGTTCACAGCTGGTGCGCGATATTCAAAAAAAAGTTTGGGATCAGTTTAACCGTGCTGTCAAACCAAACGAGTTTCTTGCCTCATTGAAGGTGCTTCGGCAACTTGGAGTGCATACGTCCAAACTTTCTGAGTCATTTATTAGTCTTGCACGAATTCGACTGAACTCTGCAGCTGCCAGTTTGCAGAAAAATACCTCTAGTTGTTCACAATCTGCGACTCCAAGCGATGGCTCCGTACAGCCATCATCAAAGCCGGAGATGAACAGCGCCATTTCTGACTGTATTCATCCAGATATCCTGCATTTTACCAACCTGATAACTGGCCAAATACTGGACGAATTGAGCAGTTTCGCGTCGGTCTATGCCAATCTGTTTTCCGCGGACAGGTCTTTTGACGAGGATGATGAAACTGAGCACACAGTCATTGACGTTCTAGACAATCGAATGGAGGCTGATTCATCTGATCTACCCCTCGTCGAGTTGGAGTCCAGGCTGCTCGTTCTTGTCAAAGAATTGATGGAAACATTCTTCAAGATTACTGAGGAGCGTTTTTCCGAAGAGCAATACTCCTGTCCAGACACGGCCCTTCTTGTGCGCGCGCTGAATCGTATGCATGGTCGTGTGCAAATATTCACTCGTTCACTGTCGGATGCAGTGAACGCGTTAGGCTCATTGAATCCAACCTCCTCGATCGCCGAATGGGACACGGATCCTATTGGACCTTCTGCACTTCCGGCGATCATCGATGGTATGGGATCCTCCTCCTCCACATCGGATCAGCCGTCATTTGGTGATCAAACTGTGGCTGTCTGTCAGCATTGTCTGACCACCGCACTCCAGTTGGCGAACCGAGTATCCGAGGCACGAACCCAATGGTATTTGGACGGGTTGTGCCTCAATGCAGTTGACTCAATCACAGATCTGCGACAGAAATTGGTCAGTATCAATGCCACCACTCGAGCATCTGACGAATCCAATAATCAGCTTTCTGTTCTCTCTGAAAACTTGAACAACTCATTATCCTCTCAGCTACGTGGACGAATTCAGGCACTTGAGGTTTTTCTCAGTCCGGAAAACACATTCGTAAGCCGTTCCGGTTTTCGCGAGCAATTCAGTTTGGTTCAACTACGCGAAAAGTTGGTCGTTGGTTACTTAAAATTCCTGCTGGCGTTTTTCGATGACCTGACGAAAACCGCTGCTGGTCGCGTGCCCGGTCCGATTCTGCTGCTGCTGGCAAAACTTTGTCTCACTTGGACAAACACAGGCACCATTGGTCAGCTACTGGCTATTTGTGAAGAGTTGTTATCCAGTGGATCGAAACCTTGGTCACTTGGTAGCACCGGTCATTCACCACGACCGTCTACTCACACCGGGCTGACGGTAACTCTGGCTCAGATGGCTACATTCAACTGTTTCATCACACCTACTACGCCAAAGGAACTGACAGAAAAATTCCGTGAGGTGTCGGGTCGTCTTCTGATTTCGTTTGCTCGTCTTGAGGGCACCAATGTGGCTCAGTTGCTTCGCAAAAGCGTAGAAGCTCGAGATTGGCTAAAAAGTTTGGAGCCTCGTTCGGTGCGCTCGGTGATCAAACGAGTGATTGAGGATTTGAACGTATTGGATCAACAGATCAGTCAATTGTTGCCGTTGAATGCGCGCAACAAAGATCGTGGAAGTGAGTCCCGTTCCACTCGAAGTGGTTTTTCTAGTTTGCGTCCGAGCGGATCCACCCACTTTTTGGAATCACAAACGCGTGCGAACTCGTCGGGTACCTCCACGGCTGAACTGGATCCCGCTTTGGCCACGCAGTTGCGACGTTTGTTCACACAGCGTGTGGATATTTTTTCCGCGGTCGAGGCGAATTGCGAATCACTTTTATTGGGAATAATAAAAATTGGTTTAAAAACTTTGGTCGAATGTGTCAGATTGCAAACGTTTGGAAAATTCGGTCTACAACAGACTCAAGTCGATTGTCGCTATTTACAGATTCACTTGTGGCACTTTGTCAACGATGAAAAATTGATTGGAATGCTTCTGGACGATGTGGTCTACAGTGTGGTTCAACGATGTGTAGAGCCACAGTTGATGGAAGACAGCATCGTGGATAGTATATGTGATCGGGCCTGACATGTCGCTGTTCCCGGACGCTGACTACCGGTTTGCCCTGTTTCCACTTGATTTTAATCTGGCTTTACCAGTCAGTTTGCTGCATTGGGGAGGAGCATACCCTCTTCCGTGATCCCTTTTCGGCTGTGGGATTTCTTTCTTCCTCTCCCTATCCATCTGTGTTTTGCATTATTTCTTCGAATTTCTGTTCACTTCGTGTTGTGATAGTGCTATGTTTATGAAGCATTTTTTGCAATTCCCGCCAATGTTGGGTAGAAAAATACAGATACTTCTTGTGTCCTTTTTTCTTCGTAGATGCCGATTGGGCTTGTCTGAGATTCTGATCATCAGTTTGTAGTTCATTGGCGGAAGTTCAACATGATTTTCAGTTTTGTCCAAATTGAATACGCACTGTCCTCGTTGGTTAGAGCATTAGGGAGCAAGAATTCACTGTGGTGCAACATCTTACGCCTGTGCATTTGCGCAGTTTGCTCTCCGGGCTTATTGGTAGGGGTTACATTTTTGGCCGTACTTATCTATCGGTGCATCCACGCAGAATATCACATTCATCACCCAGACTTTTTTAGGCA
>STRG.16901.1
GACCGTGATGGAGTAGTGCGTGGTACCCCTGTAACGGTTCACACTTAGCGGGAAGCACGAGCTAAAGTGTGTAATGAAGAAACAGCTTGTCAAGGTCTACCCGACCCTACACCCGAGTTCGGGAAGCTTCCATTCCCGCCTTTAATATCACGTCATAATTTCTGTTAAGACGCAGTCCTTTTGGCTTGCTGTATTGTAGTCCTCTGATATGTCATCGTAAGCTAGAGCAATCGTAGATGCGAGGTGAGATCAATTACTCAGGTTTGCTACTCCAATCGTAAAAAAGAACTCGTGGATCATAACACACCTTACCGGAAACTTTCGGTTAAAAGGATAAAGAAGTGATCCGAGAATACTCGTGCTAACGCCTCTCACCCGCGAACTACTTCAAAGCTTCAAGGCGGCACATCATTCAGAGATTCTGGGATTCAGAATACATTTTTATACCTACATAGACAAAGTGGAAGACGTACTGGAGGCGCAAGAGGGCCCTCGGTGCGAGGAAAAACCTCATTTGTGGCAAGACCACATTGTGAGAGCACCTGCTTTCGTGTACTAAATTACTGTCAACGAGTACGCTCGGAAAAACCAAATTTTGTCAAGTATTTCTTTAATGGTAATGCATGACAGATACGGCTATTCCCGGTGTTCATGGGGTTGAAGTAGAGCCACATGAAATCGGCCACCAGCGTAACTCGAGTTTAGATTTTTTCAACCGGAGATCTACCCAGTACCAGTACATAAAGAAGACCATCTATACATTTTAGTGTGAATTATTTCAATATTCCCAAGCTAGTCAAGAGATACAGCTTGGATGATCTGTTTACTTAGATCAAGGTCGACGCACATTTACATTCCTTGTCAGATGATTATATAACCCCCACGCTAACCATGGGGCAACATCGTGACGTGCTGCACGCTTCCAGCTACCACTGCAAAGTATTTCGCGTCAGCTAAGGACAAAACCTCATACAGCACGGTTGTGAGATGCAGTTGTCAGTTTCCCGTATGAATCGTATTTGGGAAAACTCACGTCTTTCATCAAGAGACCTGCAAGATCAGCGGCGTAATAATACCGAAAAATTCAAAAAGTCACCAACATGCCTTTCGAAACGAACGTAATGTCACTCCAGATGACATTTCAATTCCTGTCTGCGCCACACGCGTTCAACCAGTGTTCTGTGTTTTTTACTCCGCTGTGCAATCAGATAAGATTACCATCCCCAACAAACGCCACGCGAAAGTTGAAAATAGATGGATAGTGTACCTTTTTTAACGTAATAAAGTGATGGTCAATTTTTATACGCAGTTTGCATCAAATTGTCTGTCCGTGGATGGAGCATGACTAGACGCACTTATTGCACCCATTCACACAACCACTTGTAAATGTCTTTCGCTTTCCCATAATTCCTATTGTAACAAGGACGACAAGACGGGGAAGGATATTTGTATTTCAACGGCCAAACAAGTACAGTCATGAAACACATACAATCATTTATATAGGCCCTTTTCCAGACTGCATGGCACCAACATTGCTCTTGTGGCTGCTTAAGTGCTTCGGCTGCGCTCTTGTCAGTTGCCCGGGGTCAATAGCTTGCTTCTCTTGGGCATCATTTCTATTCGGTTGGTCCGGTTGTCTCAGCTGACGACTTGATTGGTAGCCCCTCACCTGGGCAATCTTGCTGGTTGCCTGAGATCCCGCTACTTTCCCTCTGGTAGTCCGTATGCCTCCTTTTGTCTGTTTCGGGAAGTCTCCGACACATTCATCGTGTGTTCTTTTGTCTGTAGCCCTCGTTCGGTTCGTCCGTTCGTCTTGATATTCACGTCATTCCCTTGCCCCAGTACTCTCCCTTACACTTTGATGCCGTTTTTCCAATTTTGCATGCGTTCACCTACATTTGTATTTTGCGACTTTGCTTTTCTAGGTTGAGTATGTGCATTTCAACGTGACAACAGACGGCACGGAGTGGCATTAACCGGCATCTGGTTTGGAAGTCCACAACGAAAAGCCGTTCAAAAACACAGGCTCATTGTTGCCATGAGGGGTAAGAAAATGCAATTCGTTGTCTTCGACTAAACCTCAGACGCTGTTCGTTCCGTCGCAAGAGTCGCTGAAGAACCGATTTCGTTCGTCGAAAAGGCATAACATGTTGGTCTATCAAAGCTAGAAATCAAGGCAATACATGACGAGGACGCAGATCCGGTGACCACGTAGCATGATAACGATGGACATGTTCCAAAAATTCTGAATGAAGCAGTCCTCGAATTGCAAATCTGTGCAGATTTCCAGTATACCATAAACTTACTGATTTCCACGACGTCTCTTTAATCAGTGGTGAATTAGTGGTTTCAATCAAGTGTATGGATAAAGGACTAGTAGGTTAGGAAACAGGCAGTTAAGACGGATTAGGAAAAGAAGAAGTATCGATTTTAGGCGATTATTTCGCACGTTGGGGGTGTTGCCTGGGTATGTCCTCTAAGAGTGGGTGGTATTACAACCCCTAATGAATGAAAGCCACTACGAAAAGAAAGCAAATCCGAGGACCGGAAACATTTGGGGTCAAGCGTCGCTCCTGAGTCAAGACAACGGCCACAATACCATATTAACTCTAAGTGACCTCGCGGTCACGGACACTGATAGTGTGAGGTCCTAGAACCTTACCACGCAGGTTTCTTATCAAACACATCCTTCGGTTTTTTTTACCACTTGTGGACCACGTGCACGCTACTACAATGCTGGGTACTGTGCGGTATGCCCCACGGCCCATGAGAACCAAAAAACGATCCGGAGAGATAGCAGTTAGTATTTGGGAACGTGTGTAAGGAGCGCTCAAGAGAAAGGGGCAGATGGCAACCGCGCTTGGCTGCAAACCTTCCATTAAACAACACTTATGTTAAACGAGTGAGCGAAGATTAATTTTGCTAACAAGTACGAATGGAGTTTCGACCACACCCACGGCCGTTTATACAATTTTTGCTCATCTGACGCCTAGTAGATTGAGGATGCCATAAAAGTATCACTCAATGGGTATCCTCCTTCGTTCAAGGATACCAAATTTAATGGAAATTTAGTTAAAGACAAATTCTAGTGATATTACTGTTACTGAATGTTAAGCATTGAACACAAAAAAGCTATTTTATAAACCAGTTTGAAATACTTTCTCAATATGGAAGTTTCGGTAAATTCAAAGAGAGAGACCAACAATAATAGACTTAGGTGATGAAATATTTCTTTGTGGGTTTATCCAATAAGGTATCGATTAGTCTTCTTCGTTTCTTTCACGTAACTACAAACGGGCGAACAAATCATGATGCACCCCTCCGCGGGAAATGAGTTACGCGCATCACCATTATAATTTGAGACGTGCTTGCTCCTACGGCCTCGACAGTTCGCATTCTGACAGACTTCATTATTTTGACTCTGTACAACATCATATCAAGAAAATTTGCGGAACTTCAAACAATGGGTGAATTCTGCTGTATCCGAAACACAGCTCAAACGGGGAGACCTATATCGGACGTTTCATTCTGCTGATTTCGACCAATAAGATGGATACTGATCGCAACCAGACTTGTGCCATATCTAACTGTGTAAGCCAGCCAATTCCACAGAGTATCTTACACGGAACACTTGACAGGTATTTCATTGCACATGCCTTAGCAGGGACCGGGAGCAATCTTAAGCTTAAGAAACCATTTATTCACAAAGTGGTATTACAGTGATGTGCGTATATTAATCTGGATACTGGTTCAAGGAGGATACTGTGGTTAAAATGGGATGCTCATTTTAATAAAAGCAAATGTTTCTCAAAAACGAGAGGAAGATTTGGGAAAAGCGAACTGATTGTACACCAATAACGTACATGGATATCACATCAAATGTTTTACCATTAAGTATGCATCTTCATATGGGTAATAGTTTTTGTGTGTGGCTACTATTGTAAATCCCGATTTCGCATACAGTTGCACAGCTGCTTCGTTGGATACTTGTGTATGGAGATAAATAGCTGCCACATCCCCACGTTGTGTGCAAGAATCGATTGCATTCCGTAGTAACTGCGTACCGATTCCCAATCGACGATATGGGGCCAAGCAAGCCAAGTGTGCAACGTAGCACCGATACAGCACAGGTTGTTCCAATTTCTGATCATTAATACTCATCGTACGTTCGTCCGCTTCCAGCCGAATACAAATCACGCCAAGAACTATCCCATCATACAGAGCAACTCGACTGGTAGCGCAAATAACAAGCCACTGGGAGGGTTTTGTGCCCACAAGTTCCGGAAATACTGTACACAGAAGGAAACGTAACTGTTTTATCTGCCTCAGACCGCACGGAACAATGTTTAACTGATCCGGATAGAATAAAGCCAGAGGATTCTGGGTTGGACCACGATCTTCGTCGCCCATGAATGAGTCAGCACCGAGATAACAAAACAAAAGCAATCAGTCACTCATAGTCTGAACGTTAGTGATCATGCACTTCTTTCCGTACCATATCGGGAGCATGAGAGGGTCGACAGATCAGTAGAACAGAATACTCATTTTTGACGTTCAATAAAGCTAAGATATACGTTCACAGGTACGCATGTTCCACTGCAGAATGTGCGCACGGAATCACTCTGGCACGTGGTATTCAAAAAACGAGCCAATCGGTTATTCAGTCGG
>STRG.20547.2
CCCGAGGGCGTTAGAGCTATGACACCAGAATCGCAAGGTTTGGGTATGGGGACAATAGTGACGGATCTTTATTAGTAAGGATTAGAATACGAGCAAACCGATTTGCGTAAAACAGAAACAAAACATTGGTCAGAGCAGCAGCACGTTGCCTCAAACGTAATAGTGGTAGGCCATCAGGACCAATACCTGTGGTTGTCTTTTTGAAGCACAGATGAGCCTAAGCGCTTCTTCTGTAGACAGCGGGGTTATGTGCACGCCGTCTTCTGGAATGAATTCAATTAGGGAGTCGTTTGATGGGTGGATGAATGCACTGATAGTACTGTCACTGTCTGCAGGAAAGTTTACTCTTTTCGTTTTCTTTCAGCGCAGATGCCGAATGCCTTGCCGTAGGCGGGTACTATTGTGGCTGCATAGGAGGTGATTAGCAAACAGCAAGGCAATGCGTTTGATTTCTTTTCTTCATTAAGAGAAATGTATCTTATTTTAGTGTGTACATAAACAACTTCAGACTTTCCGCAATAGATGGAGCTGTTATACGTAGCCAGCCCATCTCCAGTCTTCTTGTTGGTGAGATTCCTGTCCTACCGAAATAGTTCGAAGCCATCTTTTGGCACGAGTGAGTCAGCAATACGTGGGTTTAGCCAAAGTTCGTTCAAGAAAACCACACAAGTATGAACAGGAATGCGAGAACGGAGAACAAAGGTTAGATCGGACATTTTAATGAACATAGAACGTGTGTTAGTACTGAACAACGACGAGAAGGACATCTTTGCTGGAGGAGGGTATTTAAGGACAGCCAATCAGTCTTTTCGGTCGAATAAGAATTTCTTGATACATACATGGGCGGTTAAATCTGATTCAGCAGAAAACCCAGTAGCCGGCTTGAGAAGAAGTATTTCTGACTACTTATAACGGCGAACAGTGACTATAGCGAGCAAGCTTTTTTAATTCGATGAAGTTCTGATTAACGCAGAGATGTAGCGCAGCCAGAAAAGGGCTCATATAATAGTTAGGTGTTGATATCTAGGCCGTTTCATTTCACCAGGAGGTTGGGCATCGGATGGAGTGTCTTCTCATATACAAGAGAGGCGGTTGGCATTTATCAACCTCGGTTGTCTGTGGTATCGACTTCACAATCGTTTATCTATCAAGAGTCGAGTGTATGCCGCAGCAGTCAAGGTAGTGTTTCTGTATGGTTCGGGAAGATGACCGCTGCGGGTGGAGAATATACGAAGATTGTCGGTAGTTGAACACTGATGTCTTTGTAACATTGCTAGAATTTGGTGGAAACACCGGATTAGATATGCTGAGGTTAACCGTAGAGTATTAGGCATACGAACGAAAGCACCAAATGGAACACTAAGGTAACCTAGCTCAGGCGGTTGGGAAATGTGTTGTGCATGTCTCCGGATAGAACTCCCTGGTGCGCATACTTCTCTTTGGCCGGTAGTGGTTGGAAGACAAGTTGCAGTGACCAATCCAATAGATGGAAGAAACGTATTAAAAGCCCAACCAGCGGATACAACTGTGTGTGGGGCTTAAGAGATCAATCTGGTCAGAGCTCAGGTACGTTGTATAACTTTGGATAAGTGGTGCGTTTGTATTCACTCACTTTCTCTACGGATTTGATACTATCATTTATAATTTCCATATTGCTCTTTCAATACTCTTAACTTGTTTTTTAAACTTCCGATTGAGATTCCCGCTGAAGGATAGCAACCAGAGCTGCCACAATCAGTACCTGATTGATGGTTCTTCGAACTCAACCAAACTGATACTGAACCACCACGATATCACCAGGAACATGAACCGAATTGGTTAAGTCATTGTTTTGAGCTGAAACACAATATCAATGCAAATAAGTCCTTTCATCGTGTTTGCAAAGTCGACAGAAGTTAACAAAAGGAAGTCCTATCTTAGCCATCGCCGAGACAGTATAAATCTACTAAATGACAGCACATAAAATCGCCTTCGAAAGTCACTACCGTTCACATGCAACCGGTAAGATATTTATCAGTACACACAAGTACATCAAATCCATTGAAACAGATGAAGTCGTACCGAGTGTATTTTGAGTAGTG
>STRG.69885.1
CGACATGACACGTATTTAACCAATGGGACTGTATATTCTTTACTAGCGTGCGTTATAAAAGCGTGAAAATATTTCACTCCAGACAGAAAAAAATGAAGCCTCTCATGTTCTTCATTGTGCTATTGTGCGCGCGGCATTCACTAGAAGCGGTAGATCCAAAACAACCTGATGGCCAAGTAGATCCAAAACAACCTGATGGCCAAGGAGGGACTTCGCATTTCAGTATCCACATGTCTGTTATGGCTTTCGGGCTGATAATTTCCGGAATGCTCTTTTAGCCAACAGATACTTTATCTTCGAGGACTTAACATTTTCTTCTGCTTATTATTTTATAATTACTAAGCAATGTCTGCAATAACAGTTTTCCAGTCGTGTTTTCTCACAAGAGATAAAATAAATTGTCACTAAAACGGC
>STRG.20770.2
CCCCCACTGATCAACAGAGATGCGTACAAAAAGATGCAAAACAACTGCCAACTGTGCACCCCGATGAAAACCATGCTAACGGGATCGGTTGATATCGGTGTGAGAAAGTAAACTCGTTTTAAATACACGAGAAATAACCTGTAAACAGCTTGGCTAGACTCAATCACCCAATCAAAACTGCACTCGTTGATTCACATCTTCTAGAGTTGGATAATTGGTCCAATCAGTTCAACCGGAACAAGGAACCAGAATTATGTTTCAAAATTCTATTCACCCATGGTATAGGAATTGGCATTCACGTGCAATCATGTACACACCTGCGAAGAACAACACAACGTTAGCAACATGTGTGAATTGTTTAATTTTCAGTAAGTTCACAACGTGACAGGGGAAGGCGACTTATTTTGATTACTTGTAGCTACATCACAGCGGAACCCAATCAAAACTGAAAAACTCCTTCCTGCATAAATTGTGTCAACCGTTATCCGTGTGAATGGATAAACAGTTTGAAAAGAAATGTACGATTAGCCTATTTATGTGTACATGATTGCACGTGAATGCCAATTCCTATACCATGGGTGAATAGAATTTGGAAACATAATTCTGGTTCCTTGTTCCGGTTGAACTGATTGGACCAATTATCCAACTCTAGAAGATATGAATCAACGAGTGCAGTTTTGATTGGGTGATTGAGTCTAGCCAAGCTGTTTACAGGTTATTTCTCGTGTATTTAAAACGAGTTTACTTTCTCACACCGATATCAACCGATCCCGTTAGCATGGTTTTCATCGGGGTGCACAGTTGGCAGTTGTTTTGCATCTTTTTGTACGCATCTCTGTTGATCAGTGGGGGAAGTGGTTTACACATAATATCTCGCCGTGAATGGGGTGCAGCACCGAGCAGAAGATTGTTTTCTAAAATCACCAAACCGGCTCATCACGTTATCCTGCACCACACTGAACAACCGACAATCTGTTCTGGAGATTCCTGCAAAATCTCGATTCGTGCGATTCAGAAATATCATTTCAGTCGGGGTAGGCTAAATCAATTTTCCAGACGTTTGGTTGATTGTACTTTGTTTACTCTTACTGATTGTCTTCCGTTCAACAATACGGAGATTTGTCGTTTGCTCCATAAAATGATTCATAGCGTTATTGGCTACAGTGATATTGGATACTCGTTCTTGATCGGTACAGACGGACAGATCTATGAAGGCAGAGGTTGGGGCGTTGTTGGAGCTCACACATATGGATACAATAGAAACGGCTACGGCATTGCACTCGTTGGTGATTTCAGAAGAAACAAACCGACTTTGGCCGCGTTGAACAGTGTGAAGCAATTGATCCACTTGGGAGTGAGAAACAATTGGATTGACCCGAAATACAAACTCTTCGGTCACCGAAACGTTGGTCAAACAGAATGCCCGGGAAATGAATTGTATAATATAATTTCGAAATGGTCGCACTTCGAGTTAAGAAAATAGACACAAAGTCGTCATTTCAGTTGGACCGTATTCGCATGGTCAAGTCATTATCACTGGAGAAATAATTCAACATCGTTAGTTCGATGACTCTCATATTTTTGGTCAGTTTCATGCAGTTTAATTCACTGAATTTTCTTCTTCAGTGACATTTTTGAGCAATGAAATTTGCAGATTTCTTCGAAATAAATACAACTGATTGCTTTCCATTCTGATTGACTTATTGCTACGAGCAGATTGTGCATCACTTGATTGAGTTGGCTACCCGCATCCAAGCAGAACTAACGCATATCATACTGAACAGGAGCACCAGTTCATCAGGGAAAATCGTTACGTTTTTAGCTGGAACTACTTTGTTCATCATACAGGGTTTCCATTCCAAATAACTGAGGTATTTGGGCAAAACAC
>STRG.80871.1
GTAACGTCATAACTGGGTGTTGAGTTCAGTTAGTGAGTCACGCTAAGTGCGATGAATCAGACTGGATTTTCCAGTTCAAAATCGCATAGGTGGTGAGCGAAGTATGGGTGGTGGGACCTGGTGCGGAAGAGAGGCATTGTAAGCTAAGAGATATCGAGGAGCGTTGAGTTACTCACCATGATTATGTTAATAATTATAGGACAGTAGTGAGTATATATATATATATATATTGTATATAAAAATGTTATATATTTACACATATATATGTATATATATGAATAGGTATATATATATACATATATATATATGCGTATATATGTACATATATATATATGGACAGGTGTATATATAAATGTATATATAAAATATATATATTGCTGTATACGTGGGTGCGATCATCAGACGGGTCCTGCGAGAGCGGTCGGACGCAAAAGAATACGGCAATGAAAGTGAGATAGAGTGACGCAGCCGAGGATCAACGGCTAACGGAAAGAAGAACAAAAGTTAAGCACGGACTCATCGGTGCGGCGGATCCTAAAGGCACATCGAGGCCATGAAACGTGAGACTAAAGGGGAAACGCCTAAGTGTTGCTAGAACTTTCAATGGGAAAGTTAGTATTTCGCCTAGAGTGGTCATTGAGCAGGAGTAAAGACCAAGTTCTGCATGAAATTACAGAAGAACCTTAGCTGGGGGATAGGGTGGGAGAAGAAATGGTAACGTCATAACTGGGTGTTGAGTTCAGTTAGTGAGTCACGCTAAGTGCGATGAATCAGACTGGATTTTCCAGTTCAAAATCGCATAGGTGGTGAGCGAAGTATGGGTGGTGGGACCTGGTGCGGAAGAGAGGCATTGTAAGCTAAGAGATATCGAGGAGCGTTGAGTTACTCACCATGATTATGTTATTAATTATAGGACAGTAATGAGTAT
>STRG.37641.1
TTTCACAGTTGCAGTCAGAGGGGACTCGGATCGCACATGAACAGCAGGCCACAAGAGATCCTGGTGAACAGTTGGATCCCAATTATCAGGTGAAACGTGTAACTCCAACTTGGGTGGCCGGCTGGAGTGTGGTCAACCTGATACAGGGTATTGGAATACTTGGGATTCCGTACGCTTGTGTATGTGCTGGATGGGCATCATTGCCAATCATTATTGGTGTGGCTGTATTGTGTTGCTTTACCGGGAAGCTGCTCGGTGAAACGATGTACCGTTATCCTGAACAACAATGCGGAGATTATTTTCGGAGCCCATATCAATTGGCGAATCGGGTTCACATCCATCGTACTATAGCTTCCGTGGCCGATGAGCTATTTCCAAAGTTCGGATACTGCTTTGCAAACATGATTGCCATCACTGAACTGTTTGGAGCTAGTGTGCTTTACATGATCCTGTTAGGACAATCCGCCTCCGCTCTGTTCGGTCCGACCATGACTTACGCCTGGTCAGTGACTTACTGGACAGTGATAATGACGGGCATATGTGTACCACTATTGCTTTATCCGCAAATGCGTGCCATTGCCTGGTTCAGTGGGGTTGCCCTGATTGGTCTGTTCGGGAGTATTATTTTAGTGCTCACATATTGTGCCATGGATTTACCTGGGAGAAAACACGTTTGGACCAATCTGCCTCACCCCACATTGTCTCAGTTGCCAGTTAGTCTGAGCATAATTGTGTTTTCGTATTGTGCACATGCTGCTCTACCAGGCATTGAAGGTACTATGAAAAGGCCGAAGGAGTACAATAACATGCTGAACGTCTCGTTCGGGGTGGCCGCGGTGACAAAAGCGGTATTTGGTCTCCTTGCCGCCGTAGTATTTGGTTCAAGTGTGGCCCAAGCTGTTACGGACAGTATGACAAATCATCCGGTTCTTATCATCTCAGTCCACGTGTCTGTTCTGTTGAATGTGTACTTCAGTCTGCCCCTCATTGTGTATCTTATGGGAGACCAGTTGGATTGCGCTGCTGCATTCTATCTTGGCAGGTCATTCTTTGCCCACTCACAATTCTGTTCACTGCACACTGTATGGTTCGTGTCTAGTCGATGTGCAATTATCGCTCTGGGCTTGGTATTCGGTACTATGGTACCTCACTTTGCCCTCGTCATGGGTCTGGTCGGTGCAATCACAGGCAGTCTGTTGTGTTTTATTTTCCCAGCTCTGTTCCATTTGAAAATGTTTTGGTCCCATCTGACCGGATTCAGCAAGGCAATCCGTGTGGGGATTTGTATTTTCGGAGTGTTGATGGGTATTTTCGGCGTCTCATTTTCCACAAAGAGTATTTATATAGCTTTCACTACAGGACAATGATATGTCCCATTGAAGCAAATCCGTGTAAATGTTATACATCTTAGATACTTCTGAAAGAATTTGCAATTTTACTACATGATCAAAAAGAAATCAGAGGTCTTTCTTAATCGGACCCGCTTTATTATCGAAAATATCATTACCACCAATGGGTGTGTGCTCTATGTGGCTGTTTGTCATATGTGACACAGTAAGAACACTCTCTTAACAATTCAGTGAATAATGCATGTAACAAAAATATCGTTTTTATTCATGTTCACAGGAAAGTGTTTCATATTTTTGTTAATCTGCCTGGGTGAAATCGGCTGGACCCAATTAGATTAGTCGTTTCAACGAAACAATATGATTCACAGAAGCATTCGAAAAAGGGTGTTACTGATAGTTAATCCTATTTAGAAGCCCTGAGGCAATGAGAGCCGATCAAACAGAAAATAAAATAGCACTTTCTGTCAGACCGCAACAAATCCAACTTCATGAAAACCACTACTCAGTTTAGCCAGTTCACAAGAAAACCATGC
>STRG.7313.1
NNNCTATCCCCGTTATCTGTACGCTCAGCAGGTAAAGCACAACGCCCACCTAAACAGGCTTCTGACACACTAAGTTTGCCAACTTGTGCATTGAAGTCACCAGCTAGCACTACAATGTCAGAACCTTTACTGCTGCGAACGAGAGTGGCGAGGGCATCATAGAACTCATCTTTCTGCAAGTCTGAGCTGCAGTCCGTTGGGGCGTACGCCGAGATCACGAACAAATTGCGTTTAACACAACTATCCTATCGAACGCCGACTGACCCTTGGAGTCTCACAGCACATAAACGACTGTTAACAGGAATCCAGTCTAATAGGGCAGCCTCAGCCTTGTCAGTCAAGACAATTCCTATACCACGTTGACCCACAGCTCGAGCTACTTCGTCTCCTGAGGTGCGCAGAATATACCTCGATGAAATACCAGGAGCAGTTAGCTGAATGACATTGCTCGAATCCTGGATACGCGTTTCGCTTAAGCAGCAAACATCAATCTTCAGAGAGTTCATTGTGAGGGCTAGGCACACCTGCTGACCGACCTGCATGAGTGTACGCACGTTGAAGGAGCCGAGATTCAGAGGCTGACGGGGCTTGAGAAAATGTGAGTTACCAGACAGAGGATTATTCCCGATACTATTTGACAATGAATCGTTGCGAGTATCGACCGTGTTATCAGTGGGAGCATTATGGGTGGATAGATGGGGCAAAGAGGGATGGTTAGGGACAGAAGACAAAGGTTGAATAACAGAGAGGGAACTCTGAGCAGTAGCACACTTATCACTACCCACCCCGCTCGATGCAATGGGCAGCGCGGTCCTGATTAGCCTGCGCGACGACCGATGCAGTATGGAATTCTTTGTATTCGTGCAGTTCATGGGAGATGTTGGACGGGTACTGCTAGGATGTCCAGCCACAAAGCACACCTTGGTCCGAAGGCTGAGTTCACTGCGGATCCACAACGCCCGTCGTAGCTGGAGAAATACTTTCCTGGCGTTCTCTATCCGGAGTATTATTCATCCTTCGCCTGGCCGTTCGGAAGCAGTGTAGAGCCAAATACCTGAACAATGAAAGGCACTCGATCAGTTGGCCATCGATGTACAGCTGTTGAGCTGATGGCCCTGGGCAAGTTGATATACTTTTGGTTTTCATAGTGTTTATTTCTAGCCCGATGGACTTTGAGAAGAAATCGACTCGGTCAAGGAATGGTTGAAGCATGACGAGAGAGTCGGCCAGCACAACAAAGTTATCCGCGAACTCAAGGTCCGACATGTACATCTCCTGACTCAGCTGGACACCGGAATAGTCACTCAGCGCCTGTCTCATTGTCCAGTCGATCGCGTAGTTCACCAGCACCGGTGAAAGAGAGCAGCCCAGTCGGACACCAGTTGGGAGTGTGAACTCGGATGACTCTCCGCCATACATACACACCCCCGCCCTAGTGGACGAATAGTACCTCTCACTAGCCTTCCGAGTTTATCGGGCAACCCGTCTTATTCCATTATCGCCCAGAGACATTCCCGGATAGCTGAATCGAAAGCAATCCGGAAGTCGATGATACAGGCTACTGCTGACTGCTGAAACTTGTGGTGTTGCTCCAGTGTTTGACGTAAAATGAAAATCTGGTCCATGCAGCCTCTACCACGGCGGAAACCTCTTTGGTTCGCTTGGGTGCGGCGGTCTCTCACAAATGAGAAGCGGCTGAGTAGCAGCACGCAGAAAATCTTCCCAGCCACGTCGATCAAGCTGGTTCACCTACAGTTCTCGCACACGGACTTGTCCCCTTTCTTTGGGACGGGCAGCAGAACAGACGTGCCCCAATCAGTCGGAGAGACTTCTTCCTGCCATATGGAGCCAAACAGGATGTGTAACCTGTCGATCAATGACAACAGGCAGCACTTGCAGACTTCAGGTGGAATGCCACCTTCCCCAGAAGATTTTTGTTCTTTAGCTCATTGATGACTGTGGCGATTTCAGTTGTGCTCGGTGAATCACAACTGACATCGCTTGGCTCTGCAAGAACTGAGGGTTGTAGGGCCGTCGTGTGAACTGATGGTCGGTTGAGCAATCGGTCGAAGTGCTCTACCCATCGCTCTGTTTTTTCTTTACTGCTCAGGCATGAGCTCACCAGCTGTGTCGCTTATGACCAACTCCTGTTTGCAGCGCCTACCCTACGCGTTGCCAATGAGGCGGAACAGCTTTCCAAAGTCACCAATCCCCGTCATAATTTCCATTTTTCAGCTACTTTTATCCAGTACCGCTCACGATCAGCCCTAGCAGAAAGTCAGGCCTCGCGTTGCAATCTGAGGCGCTCGTCACATCTTGATATCCGGGTTTCGTGTGCCTTAGCCGACGGTTGAAGTGCGCCCTCAGAGATCCAGTCTCTTAGAGGCCTTTCAGTTTTTCCTAGTTCCTTTTAGGCAGCTTCTCCAACCGTCGATTTGATTTTGTCCACTATTCTATTGGAGTTGAATCCGGCGATATGCTGGACACTGTGGAAAACCGGGTGATGATTGCGCTAACAACGCTTGGCATTTCTCTGTTATTTCCAGGGCTGCGACGATTATGCGGGTTGGTGGAGAAGCCTTAGGGCTTGCGGACAGATGGATTCTGAAGCGTCCGCGAACAATAAAGTGGTCTGTATCGTTTGCGTTTTCCGTAACTGCACCGCGGTACGCCCGACAGTCTTCTACAGACGAAGCCCAAGGAGACCTCGCTAAGATATGGTCGATTTGATGAGATGTGCTTTAAAGATGCTGCAAACGTGTGCTGCAGACGACCATTCTGTTAGAGTCGGCTAAACTGACCAGGCGGTCACCATTCTCACAGCGTTGACTATATCGAAATCTCCCGATAGTCTCCTAGAGCTGATTCTTCGACGGAGCTGACAGAGTGCCCTGAAAGCGATTTTTTTTGCTTTTTCACACTGGGTTTTAGGCTAAAAATCAGCCCTAATCATGACTGCAAAGTCCTGAACCACACTTTTACTGGTACTGTTAGTCACACCCTCCGTTCCCAGTACCCTCAGTTTGTGAGGTAATCCCTCACGAACTAGATGCACACACTTGTGCACGCTCAGTGGCATGTTTCACTTCACAGCCCGTTCTTGGACTCTGTCCAGGTTCTTTTGGACTGAATCATGGTTGACTACTACTACTTTCA
>STRG.34550.1
ATATATATATATAGAAAACACGAATAGCGAACAAGCTCGTTTTCGGTAACATCATCCTCGTGGCTAATACAGTTACATTTATAGGTTAGAAATGCATAAATTATGAACAATGTCTATGTGCTAAAGTGTGATTAGATGGTCATCAAAGTTGGTGTTGCGTAGTTAGGAAAGATAGGAGGGGAAATGTTGTTGTTTCGTGGCATCTTTGTTTACCAACGTGCCCCTTCTAGAAACGATCAATTATTTGTGTGATTTCATCGTACAAAACGATTTCAGTATTGGTATTCCAGTAATCAGTCTGAAAGAACTTCTGTTACGGTGTACTTTCAATGTCCAGTTTACCTTCAACGGAGAAATATACCGTCAGACCGATGGAGTAGCAATGGGGTCACCTCTAGGCCCTTTACTTGCGGATATATTCATGGCTAAGCTGGAAAACGAGAAACTTAGCGATACGATAGGAAGTCTGCCCATCTACTGTCGATACGTAGATGATATTTTTGTCCTAACTGACAGTCATACACGGCTGGAGTCATTGGTGGAGGAGTTCAACCACGCTCATAATGCGGTTGACTTTACGTCGGAAGTAGAAGAAAGGAACACTTTCCACTTTCTAGATGTGTTTCTTTTAAGAGGTGGCGATGGTAAACTGCTCCGTCGTGTATATCGCAAACCAACGTGGACAGGCCAGTACACCAATTTCGCCAGCTTTGTACCTATCGGACGTAAGCGTAACCTTATTCGCTCACTCGCAG
>STRG.55598.4
GTGATCACTCGTTGAATTAGGATGTTTCAATTGTAAGAGTAGAATTTCAGGATGGGCTTCATCTAGAAGAACATTTTCCCAGGTTGAGATTAGACAGTAACTAAGTAGTAACTAAGGAGTGCATAGACACATTACTGAAATCACCGAAACTAATCCGTATACAGTCAGATAGTAATAAAGTCAGGACAGGTATGACAGCACCACAGAACTGGTTAATGTTTTTCTGAGAGAAAAAAGAGTTATTTACAGATTACTGATTACAGGGCCTCGAAAATTCGAGAATTTAGCATGACATTTAACAACCACGCAGTCAACACCGTTAAAAGATGAAGCTAAGACAACTTCAGACTTGCCACCTAAATCGGAAGCTGTGTAAGTTATCACACCACCACGTGACCTCTTCTTGCATAGTTTTCTGTCTTGACGGAAGCTCTCAAATATCTCACTGTGGGACGCCCCGGATGCTCTCGATCACAGCAACAATACCGTCTCAAAAGTGATGACGAGGGTCGTCAAGACAAATACAACCCGTCGGATAATTCATACAAAATAATAGTCTTTCCAAATTTTAGATGGAATGCAGTAACTAAAGTGTTGCTCCGATAGAACACACCAGAAATTGGTTAAAACAGACCATTAGTTGGAGATTCAAATTTCACCACCAATGCTCACCGTAACCTTTCAGAAGTCACTGGTTGGTCCCCTTTTCTTTCCAGCAATACTTCATCATTGTTTCTTAGTAAACAGATGGAATAAAGATAAAAGACGATTATCCGCTAAGAACGAAACAGGACAAGCCAATATCAGGATTATGTAACTCTTTGTACAGTGTACCATGACTTGTAATCGCGGACAATCGAAACCCGTATGCAGACGGCAAATCCGAAGCCTAACCCAATCATTATGCTCCGCCTTTCCCTGCTTTAATTATGAACCTGTCTACATACATACACACACACACACACATACACACACATACAGATACACATACACGAAGATCAGACACGCAAACGATTAACGATTAGGGCAAATTACGACTCAATGCACTAGCTCCTTTCAACAAATCTTTTTCACATACGTGTTGCATGCGAGAAATCTCTTAAATGAACTGACGAACGAATGAATAAGTGAAGTGCTAGATAATTGAATAAGTTTAGACATTGGCCCAATAAGAAAATGCATAGGGCGCCATGCCAACCGTACACGCGAAACAAATGTGTCTGCTGACTACTGAAAACCTCTCCCCGTTTGTTATCGGTTGATTCGACCAACTCAATAATGTTTTGTTCCCCAATCCGTGATAAAAAAGCACGCATACACGAGTATAAATTTTCACACACACACACACACACTATATATATATATATATATATATATATATATATATATATATATATATATATATATATATAATAGAGAGAGAGAGAGAGAGAGAGAGAGAGAGAGAGAAAACGACAGCAACAGAAAACAGATTTAACCATCCTTTGATATGCCCTCTGGAATCTATGGAAACACATAAGTTACGTATCTCTCTCCGCCCTCTGAATTTAGTCGGCGTGTCCATTCGTCTGTTTATCATGATCAGCCTATCTGGCACTAGCTCAATACTAGTTCCAATCCCTGCCCTTCTTCATCAACTAGGTATTTCCAATTTCGAAGAACCACCTCAATAAGTATGAGGTGACATGACATTTATCAATAAACCATTATTGTTATTATTATCTCTAACACTACTGTTACTAATATCAATATCAATTGTACTATTATTATCAATGCTTATGTGCTATATCGTCTCACGATTTGTGACGGCTGCTTGTGGCTCGAGTTTTTCCCTGTCTTTCTAATCATCAATTCGACGTTTTTCTGTCCCATGCTGTTTTGATTCACAACCGGAAATTATTTCGTAATACAGTCATGTTTATATAACCGTAGATAATCGTATAACAAGAGTTAGGGAAAAAGATATATAGTTCGTACACTGCCT
>STRG.14552.1
AGAGATAGTGGTTAGCGTGTATTTGGGAGCGTGCGTGAGAGCGTGCGCAAGAGCAACGGTCAAATGGCCACCGCGCTTGGCAGTCAGCGTTCAGTTGAACAATAAACGTGGTAAAAGTATGAACGAAGATGGCAACCGCTACAGGGGCCTCCTCCTAGGAGTCCGACGGAGTTGGGCTTCGATCGTGATGGTAAGCCGGAATTATTGGTTGTCCAGGAACTCCTCATAGCTTGTTTGTTATATTGTTGGTGACGTCGAACGACTGCTGATGAGTTTACTGGTGCCTGCACTCTCGAGGTCCGATGTGCGTAGGTCCAACTGTGTTTTGTCGCCCACGGGTCTCATACGAATGCAAGCCGGAAAATGCCTCGGTAGGTCCATCCAAAAAGGCGTCCAGTTGCCGTCTCCAGTGCCAGGCTGGCCAATCGTCCCATTGTCCAGTGAGCGGTTGGCTCCCTGAACGTGCACGGGAGTAAGCCAGGCTACGGATGAATCCAATGTGACTGTATAGATCCGTCTGAGAGAGGGCAAGGTAAACTGGAACAAAATAGCGCCGGAGGGCGCCGGCGGATGTTGGACCGTAATAACAACACACAAGCGATGTTCGGTGTTGTTGGAGTTGCTAGGAGACCAGAAGAAAATGAAACCATAACCACCGATTGTAATTTCACGGGTTTGTTGTTTGGTAAATCCATGGCGAACTTCCCAACTTATTGCTAAAAGTCGGTTGTAAAAATCGTCACAAAATCGGCGAAGCGGACGGGATTTCGTAGTAGGTGACCGCGACAGCTACTTCGCGTTGCGGGTACGGTTGGCTGCCGAGTCCTCACTAGGCGTAATTGGGGGTGGTTAGAGTGGTAACTCGCTCGATGCAGGTGACTGAGCGGCTTGAGTGGGTGTAAATTGGCCGAGCGGCTCGCACTCCATGACGGAAGGCTTGAGACGGTCGATAGATACGGTGTCGTGTCGCCCGCTGATAACTATGACAAATGTATTTGCCCTACGTTTTATCGCACGAAACGGGCCAGTGTATGGCGCTTGTAGTGGTGATCTGACGCCATCGACGCGAAGGAATAATGGAGTAGCGGTTCCTAACGCA
>STRG.44103.2
CCAGCTTCGGCATTTGGAATTTGAGTTATTTGCTTCATACTTCCATTCAAGCTGACTTCTGTGGATAACAGTTTATCCAATTTACTTGGCAATTTCGCGCAACTACCTGCTGTTGTTGCTAGGTGGATCACGTAGAAATCTAACAGGTCCTACTTGTCCAAGTCCACTGGTCAAGGTTTTCATACCTTTTTGCCGTGTCATGAGCTGGCCACCTCGACCTACCTTCCAATCACTACCTGTCTCAAAACGGCGTACGCCGAGGTAGTCTATCGGTGGGCATGCATAACACATGTCCCAACTACCTTATTCTGTTTAGGTTCAGTACTTGATCCAGAGACTGACCTCTGGTTCCCAACACTTTACGCCTAACCTCAGCATTGCTGACACGGTGTTCCCACCATACTCGGACAATGCTGCGGAAACATCCGTGCTCGAAAATCAACAGTCTTCGCCAATCTTCTACCCTCAGCTGCCATGTTTCTGAACCGTATAAAAGAACAGACCTAGCCGCCGCGTTGTATACTCTACTGTTAACAGACAATCGGATGTTACGCCGACACCACAGATGACGAAGGTTGGCAATAGCCAAACGCGCTCCCTGTTTACGTGATGACACTTCATCCGATATCTGTCCACCTGGTGAGATGTAACTGCCCGGGTAGCAAAATTTATCCACTTCAGCCCTCTAGACCGCTCACGGGCGGGTGGTATTTGAAGAGCCACAGAGGTGGGTTTGACTAGAGTGCGTGCTAAACTTGCCGGTTATGGTCCTTGACCCCGTAATTGATATGGTCCTACAGACTGTCTGGTTATCATTTGAGGATAGTAGTGTTGAACTTTACCCAGGAGAAGCTTCGTTCCTAGGATGTGCAAACGATATCGTTCTCCTGAGTGAAGATCCGGGTAAGTCGCAAGTTTTCTGGACAACTCTAACGACTGTATAGCATTGTTCGATATGCGTTTTGCAACATCAGCGTGCAAGGTGCCGTTGCCATCCGATCATGCAACCGTTAGCTATGTAGTGATTGCGATGGCTCTAGCTGCTATCTCTCAGCAGCAACCTCAGTCGGAAATAATGAAGAAAAACGATTTGTGAATACACGAATGCCGCCGATCACGACACCGGGCCATATTTTCCAAATACTGAGTGGGAGATACGCAAGACCCCACCTAAGAAGCCTAAAACCCAACGTGAGCAAGTCCACTGATTATGCTTTTTATGCCTTTTTTCATGTGGTGGGCTGGCGGTTCTTTCTCATCTTCCAACCATTACCCACTCCAGCGAACACTGCGCGCCGAAGAATCCTATCCGGAGACATGCTCAGCTCATGTCCCAACCACATTAGTCTGGTTGGCTAAAGTGTTTCATCTAATGCTTTGACTCGTGTGCCTAATAATCTGCGCCTGACCTCAACAGTGCTACGAAGCCATTTGTGTCCAAATACTGACAACAACGAGACTGCATCTTGACGTGGAGTGGAGGCTTGTTCGTCTCTGAACCAATGATCTGTACACAATGGCTTCTTTAATCCGGAGATGCAATCGTACCTGACAGGCCAAACGGTAGAGGTCAGACAAAGTCCGGTCTCCTGGTCCTCGAGGTTGAGGGTCTATTTGAGCCGGCAACTCAATCGGTAAACTCAGTGGAAGAATAAATGATCCAGGCTAATGGGCTTCCACTCAGCCATCCCGCTTCCATGCGGACAGGTTCTTGTTAGAACTAAAGGCTTTGGTTGAGAACCCTAATCGTCCTCCTTTGTGGCTGGACGCCCTAGCAGTACCCGACCAATATCTCCCATGAACTACACGAATCGAAAGAATTCCATATTGCATCGGTCGTCGCACAGGATAATCAGGACCGCGCTGCCCATTGCATCGAGCGGGGTGGGTAGTGATAATTGGGCTATTGCTCAGAGTTCCCTCTCTTTTATTCAACCCTTGTCTTCTGTCCCCAACCACCTCTCTTTGCCCCCTCTATCCACCCATAATGCTCCCACTGATAACATGCTCGATACTCGCAACGGTTCATTGTCAATTAGTCTCATCGAGGTATTTTTTGCGCACCTCAGGAGACGAAGCAGCTAGAGCTGTGGGTCAACGTGGTGTAGGAATTGTCTTGACTGACAAGGCTGAGGCTGCCCTTTTAGATTGGATTCCGGTTAACAGTCGTTTATGTGCTGTGAGACTCCAAGGGTCAGTTGGCGTTCGAAAGGATAGTTGTGTTAAGCGAAACTTGTTTGTGATCTCGGCGTACGCCCCAACGGACTGCAGCTCAGACTTGCAGAAAGATGAGTTCTATGATGCACTCGCCACTCTCGTTCGCGGCAGTAAAGGTTCCGACATTGTAGTGCTAGCTGGTGACTTCAATGCACAAGTT
>STRG.58254.1
TGATAGACGTTTTGTGTCTGCTCTGCTCTGCTCTACTTGAAGTCCATCTCTTATCGGATGAGGAGGGCAATTTTATGACTTTCACGGTCTGTATCCCGAGAATCTCGGTAGTATATAGCCTGGCCAATGTCATGGAGTTGCTCTCTACATCGAAAGAGTTCAATCAGCTACGATTCGACAGTTACGTAAGAAGACGATGAGCCGATTGGATCGCTTACAATGCACTAATTCGCTGGTTACACAAAGAGCAAACAAACAGGATATCGGACCAACTTATTTGACGAATTACAAAAAGAACTAACAAGCTCTGGTCTCAAACGTCACTTGTAATCTTCGATTCAGGGACTGGCGTACGTTATTAAGCTGATCCGTCCTTCAGATTGAAGAGTTGACCTCGGACGGTTAGTTCTGTTTGACCACCATTGAACCTACGAAACCAGTAAACGTAGCTGGGGTATTCTATTTGCCGTGCTCCAACTGATGAGCACAAGTACCGAAATCAAAGCTCTCAATCATATACAGATTTTGAGGGCAATGCTAGTGAGTTTTTACTGGTCTACATCCTTCGCAACCTGTCGTCTACTGCTGATTTACGTTATGAAGCTGCGCGCAGGTGTTCGATCTAAAAAGGGAACACCGACCGAATTCTTGAGTCAGCCTGTGGACACGCAAGAAATCTAACCAAAATACGGAATGCGTCTTTTTTCTACCATCGATTCATCACAACAAGCCCTATACTTCTCTGTTGTCTTCTGTTTCTAGTCAGACGGACAATTCTGCATCACTAATGAATAATGTGAACTATCCCACAATGAGGCGATGTCCGGATGTCTTACACTCCCACCTGAGTAGGCAGACGAATTGCAAAGAAATAAGTCACAATCGGGAGCAGAAAGGACTCCAAACTCCAGTCACTAAGACTTCAATGAAAATCGGATAATTTGATTGCATTTTGCGAGTAAGCTTACTTAGCACTCGCCTTGAAAAAAACTATGGTTCAGCCCACCGTAGAAACTGCAGTGATTTTAGCCAGGGCCATATATTTCTGACACTGAGGAGACTGGGGCCGTGAACACTTACTATTGCTTAGTTTATTTCCAATGACAGCGTTTTTATATGAAAAGTAAGACGTACCACAACAGTTAGAAGATGTACCGTCCACTTCGTAGCGACTAGATTGTATCGTCTGCGTAATTCTACTAAAGCAGTTCCGGAAAGAACTTTCCTCTGACGGAGAAACATCTTACAACAGTTATCTCATTTGAATGGTTTAGAGCGCGCAGGTACGGAGAGTCCATTTTTAGGATTACAAGGTGATTCCTCCGAAAGTAATTCGTCGGTTAACAAGGCTAACCACCTTCAGAATGAGGGCACATGGTCCCGAGTATGGATTTCCGAAATGAGTAGTGTGGCACTGTATGTGGATGACAGGACAAAAGTTCCCCGGAAGCACAAGACCGCTTTCTCAGCTTTGGCCATTCATCAGGTATGCGTATCCGGTACACTGGTGTCCAGTCTTCCCTATCCTAGAGCGCTGCACAGTTGGTTTACAGCTGTATTCTCATTTGAATCGTTTGAATCGTGCATGGACCGAGAGGAGATCCGGGCTCGAATACTTGATGAGTGACCAAAACCGCGAAACCGGTCGTGTGCTTCCGGGGAATTTATGTCCTGTCTTCCAGACACAATTTCATACTACTCATTTCGACAAAACATCTTACTTTACTGGTAAAAATCAAAGCCTTCGAGTCAAATACGGAGAGTTTTCATTTCAACCCTACTGACCCAATAAACCTAATCCCAGGCAGACGATTTTCTCGCATATTTACCCATGAGTGCAGTGGAAGGGGGCATATTACATAACATCGAAAACCCACTGCACTCTTACGGATAACCGGCAACCGGACCCTAAGGCTTGAATTAGAGAATTACCAAGGGTCTCAGTCTGCCAGGCTTTCACAAGGCACCAGGCGATGGCGTGTCACTGTCTACCACAAAAATGAAACCTTGAGTTCCCATCATTTTTTACACAGTCGTCGTCAATTTCGATTATTTCGGTCAAGGTTTCAGTGTGACAGTTGAGACAACGATTATACAGACCAAAGTTTTGGATTGGTTTTGGATGGCGGAGGATTTGATTTACTTGCCGATTTACTGCGCGTGTGTGACAGCTCTCACCTACCCAAGTCCTTCACATTAGCATGATACAATTACTTGGTTCTGGATGCATTACTCTGATTGATTTAGGATGCAAAATGCTGGTCCGACGCTTTTCCGGAGGTAGTTGCCTATGTTCGATCTGCGAAACACAATAACACACAAGAAACCATGAAGCAGATCTGAGTAAGTGTACTAAAGGGGCCCCGCTTTTTCATCAACTAAAAACCACTAAGTTGGTCTACAGTTGGCCTTTACACTGGTTCCAGCTGCGGTTCACGGACAACAAACTGTGGGGCTTTGTGCCGCGTAAAAGGGCGTTCGAATCGTTGCATACGTACCCCACGGTATTGCACATCTCAAGACAGATTCGTTCAATCATTTGCATTTCCTCTCTTTATTACACTCCTAAATTTGAAAAGTTCACTGATTTCTGTACCTATTGGCTATCCCAACAGAACTTGGTCCCATTTTTTCTTTGTAATGGAGTTGGGGGAATACGCTGAACCACTACACAATGGATTGTTTCGCATCAGTAATGGAGAAAAACAACGGAAAATTTGGCTTTTTAACCAGTTTTCTTTTTTTTTACTGACTAATCAGAAAAATGAGTACGTGATTCGGTAAATTTCGAAGGAAACGAAACCGATAAATTTCTCGGCATGAAATCAGGACAAGTGTTCAACAAGTGGTATAAGGTAGGAATATCACTGGAATAAGACAACTGAGGTTGCAGGCGGTAAACCGTTATTGTCTGCTTTCTTTTATGTCTGATCGGGAGGAAAAACACAAACAAAGAGAGTGAGACAGAAAGAGAGAGAGAGCGAGTGAGCCAAAAATGAAAGAAAGAGAGGAGGAAAAATACAGAAAGAAGGATATGAAAGTTAAAAGAAAGAACGGGGGAAAAAGAATCAATCATTCAACTAGTCAACGAAAGAGAGAAAGAAGAAACGGAGATAAGAATGGGAAGGAAAGAGGGCGAGGATCAAAGAGGAAAGGAAGGAGAAAAAGAGAGAGAAAAAGAAACCCCTACAGAAATAAATAGAGGACCAGAAAGGAACTCGCCTCCGACAAACAATTCCGTAAATTGGTATATCCTTCTACCAGCCCAGTGAATTTC
>STRG.43984.1
CCAAAGTCGTCGGTCACCCGTTTGGTCACTGCTTATCGTGGGATGCATCTTTCGTTGGATATCGTGTATATTTTGTGTATATCTTTTGCATATGTTGCATCCATTGAATATGATGAAATGAAAAACGTTGTCCAACTGAATGAAACTAATTTTGATTCAGAAATTGCAGGTGGTCGATGGCTCATCATATTTCACCTGAATACCTGCGGCGGTTGCATTCGTTATAGTGCGCACTTTCAAAGATTTGCACGTGACGTCGCAAGTTGGCCGGAGTCTGCTCTCCATATTTCACGATTCCGGATCGGTGCTGTTGAATGTCATAGGTCTGGACCTTTGTGCATTCGAATGAAAATTAACGGTGTTCCGAACCTTAGGTATTTCCCCAAAATTCATGATTTCTCGAGGCCAGATAATCCATCAGGAATACAAGTACCGTCGCACCATAATTTGAACACTTTGCGACGCGCGGTGGTGTCCCTACTGCTCAAAGAAGTTTCTCTTGTTGATAATAGGTCCTCTAACGATCGATCACAATTTAAAGTCATCAGTGACTCCATTTTGGAAAACACGCTGATCATTCTTGAATTCACTCGGCGCCTGGGACAAACAATGATCAGTGAGGTGAAGCCATCCGAGAAAACAATACGAGTACGGAATGAAGCTTTGAAGAAAGACATTGCCAGTGGCAGCCCGGATGTTGTCCAGCGATTACTGTATGCCTACATTAATCGTCGTACTAGGAAGTCAACGATAGAGGTCGTAAAAGTGACACCCGCGCCGCGTAAAAATGATCACGTCTACGTTCAACCGATTACTATCCAAGCGGCTGATATCTTCCTCTCACTATCCGAAGTTTTGTTTTCCGATGTGAGCATGGTGGACAATATCCAAGGAGAAAACTTAGCCGCCCTAAAGGAATTCTTGAGGATGCTGATATCGCTTTTACCTGCCAGTGATTATTATTTGCACAAGCTGAACGAACTTTCTCGTTGGGTGGACAGACAAACCTCATTCACTGGGTCTCAATGGTCTGATTATCTTGTGAACTCTAATTTTCCAAAATATTCTGGTCAATATGATTTGTGCCGCAGTACGCTGCCCAAGTATCATGGTTATCCTTGTGGCCTCTGGCTGATGTTCCATGCGCTTACCGTAAGCCACTATGAAAAGTCTGCCACTGGGATGGATCTACCAGTTGACATTGTGGCTCATGCAATGAACCGTTTCATTCCACGATTCTTTTCTTGTCAAATCTGCGCATTTCACTTTGCTGAGAACTCGGCAAATATTGTGCATCCGGGTGAATCGATTCTGCCTCCTAGGGCATCTCCCGACTCAGCAGACTTCACATATAATGCGTCTGTCTTGAAAAAATTACCACCTCCCCCGAAGGATGCAAGGACAGAAATTCTGTGGTTGAGTGCAGTTCACAATCGGGTGAACCGTAAGTTGATGGGCTCACCAACAGACGATCCGTTCGCACGGAAACTGATCTACCCACCACGTCGGTTATGTTCCAATTGTTGGTCTCGGACGCGGGCCAGTTATGGCAGATGGAAACTTGGTGGAAACGATGAAAGTCAGACAGCCCTTTTGGATTTCCTCATCAGGCGGTTCAGCTCTTCTGGATGGGGATCCAACAATATTTCTAGCATTTTCTTCAGTCCCAGAAAGCACTCTACGGTAACATCGTTGTACGAAGATTTGTCAGCCGTTTGTATTTGGGCCACTGCGATTGTCGCTGTTTCTCTGCTGGCGCTTCTGTACGTTTCCCGTACATTGTGGAGAGTTCGCTTCCAACGTAAACGTAGATTCTACTCTCAGTTCAGTGGCGTGTGAAGGACGCGCACCGTGGTGCCAGCTGTTCTGTGTTCCGCTTAACTACTGAGATGCAACTGCAATATTTCCTTCTTTTTTTCTGAAGGCTTGTGATTCACTGTGATCTTTCTTTGTGCTTAAATCAGTCAGGATCTATAAGTTCCGTATTAATTTTGTCTTATCACTTCTCGGTTTTGCCTATTCCGTTTTCGTCGTCGTGCTACTTCTTCAGCGTAATGCATTTCATCTTCACTCCTGAAATCAAATCTATGGTCAAATATTGTGTTGGTCCATGAGCAACTTCCAGTCGGTTGACTGCTTGTATCTTGAAACAATGAATTGGCATTATTCGTTTTTTTCCGGTCACATTAGATTATGCATTGTCAGACGCATCGAAGGTAAATGGTGCTTAGGGAGGGTCGAATCTATCAGAGTCGAGTGATGGCCCCGCGTCCACTCTGTAGGGTCATTGTCAGTGAGCGAGCATTTGAATCAATCGGC
>STRG.50469.2
CTCAATTCCCGTCCAGCGAATAAACACGCAGAACGACAGCGATTGATGGTTTTTGTACTTGTATTGATTGCCCTGTATGAAGTACAGGAGAAGGGAGGCTGATCTAGCTAATCACCAGAGCTGATGAGCTGGAGCGCGCCTTGCCGTTTTGACGTAGTGTGACGAAGGTTCTTCTTCATTTTCACGTGTTCTTATTTTCACACCGGTGGACTTAAACAAAGCGCGCCTAAGCTCTAAGCTCGCAATTGTATTTTATTGAATTTGGTGTCTGCGAAGCCGCTACAAAACGTCAGAAAAGATCGTGGAGAAAATAGATCCAAAATGGTGTCCAGAAAATAGTCATTTTCTCAAAACGATCGAGGTCACTACAATAGCATTGGAGGAATTCTGTATTATCGACCGGCCGTGGCCGCAATCTGTCCAGTGCAAACTGAACTGAACCGAACTGAATTGAACTGACCTGACCCGACCTGAGCCGGGTTGTTGTATTCGTTGTGAATCTCCGCGACATTTTAAATATTCTCTGGGATAATGCGCACGTTCGTACGGAACATCAGGACTATTGTCAATGTTTTAAAACCTGGAGAAAAAGTTAAATTCGATGAAATGGATAAAATCGAAATCATAACAAGTGGAAGTGGTTCGACACTAGCAATTTTAACTCAGGATGGTGATATTGTGGACTTTGGCGAGGAAGAATGTATTCTCAGGAAGAAGAAAGAATCAGATAACGTGATCGATTGCAGAGGTGGATGTGTTATTCCAGGTTTCGTCGATGCTCACACCCACCCAGTGTGGGCGGGTGATCGGCTCCACGAATTTACCCTAAGACTCAAAGGTGCTTCTAACATGGAGATACATGAAGCAGGAGGAGGAATACAGTTCACTGTTTCGAAAACATCTGAAGCTTCTGAGGATTTGCTGTACGATATTCTAAAAGAAAGAATAAAGAGAATGATTCGGAAAGGTACTACCACAATGGAATGCAAAACAGGTTACGGTCTTCAGTGGCCCGCAGAAGAAAAACTTTTGCGAGTCCTAAACAAAGCAAAGGCACAACTTCCCATCGATATGTCCATTACTTTTCTAGCCGCGCACTCAATTCCAAAAGGTACGAATGCCAACCAGTTTACAGAATGCATTATAAATGAGCAAATCCCAAATTTGAGGGAACTAATGATCAGAGGCGATGTTCAAGTAGACAACATTGATGTGATTTGTGAAAAGGAAAAACTACTAGGGGTTTTTGACCTGAACCAAAGTCAACGGATTTTAGAGGCTGGCCAAAATATCGGCCTGAATGTGAACTTTCATGCGGATGAATCATCACCCCTTGGTGGAGCTGAGCTTGCGGGCCGCTTGAAAGCTCGAGCTGCCAGTCATCTGGAGGAAGCCTCACCAGCCGGTGTTGCAGCCATGGCAGCCAGCGGTACAGCTGCAGTTCTCCTACCGACCACAGCTCACTTGCTACGACTACGACCTCCACCGGCCCGTGCAATTCTACAGGCTGGGGTACCGGTGGCCCTTGGAACCGATTTCAATCCAAACGTTTTCTGCCTTTCCATGCCAGTCGTTATGTATTTGGCGTGTACCATGTTAACAATGACTCCAGATGAGGCACTGGTTGCATCTACCATCAATGCCGCCTACAGTCTCAACATGTCCGACCGCGTGGGTGCAATCACCGTGGGAAGACAAGCAGATTTGGTTGTACTCGACTGTGATCGATGGGAGAATATCATATACCAACTGGGCGAGGCCGATGAGCTCATCACACATGTGATCAAAAAAGGACAACTGATTTTCAGCAAAACAGATGGATTTATTGGAATCTGATTGGACAAACAGTTCTCCCTTGGTGCCTGCTTCTCGCTGTTTGTGCTTATCTGTACAGTATCGTCGTCAAGCTGTTTGAAGTTCCTAGATGCAAACAGAAAAACAATTGTTTACGCGGTATAGTGGAACCGTCATTTACGAAAAATACGATTGTGGACGGCATTTTTCTTTGCTTTGTCCTTCTTGACTCATTAAGATTTTGAAATTCCTAATAATAACCGCATACAAATTTCTCATTTTCTTGTCGATGATTTTGTTGCCATATGCTGACGCATGTCATTTGTGGTAACACATTTATTCTCCGTATGGTTCTCTTTGCTGTCCAATGTCTTGAAATTCCTTGAAAACCTCTACCCATGTGTCAGTTTAAATTGCGCTTATGACTAATATTGCAAACCCGTACTTTTTAAAAAGTGTCATTGATAGGGAATCTTTGTGTTGACTTGTTCACACTTGGATCATGTTGTTATAACGAGACGGAAGTGTTCGGTGGTGACAGTTTGCAAGTCTGCGGACACAAACCGTTTCAGGTGACGTATTCAGTATGTCCCGATTTGCTTATGTCTCTATGCTGAACCTGTGACTTGTTTCTACAGCCTGCCTTCTATTTGTGTTCAATTATGGAATAGAATTGAGAAAGTCAGTATTTTAGTGTTCGGGATCAATACAACTGTTTTGGTGGA
>STRG.23823.1
TGAAGTTGGATGACCTTAGTTACCGCAATGAATCAGCCTGAAGAAGTCAAAAATAATAAATTATCGATTATGGTTTATTTTTGAATCTGTGGGGTTCAGATCCGTCAGAATGAACAAATGGTGATCCTGCCGAAATCATCGCTTCATTCTGAAACACCTATCATGGGTCTGTCTTTCATAAAGAAGCAAAAGTACTCGAAGAATACTGTGTTGTCTCAAAGTGGAGGGTAGGCTCACCGGAGGAATGCTTTCGATTTTTTGGAATATATGACGTAGCGTTTTCCGGTAGATATCCATTTTATTTTCACTACGTTGGAGAAAGGCTAAGTGAAGTCGGAAAATTCTACCGCTCCGGTAACGCTCAGTGCAAACAACGAATAGCCGTGTGCTGGGTGTAGCGGTTTTCGTGACTATCTATCAGCCGGAGCCTCAGTCGGAAATAGCCAAAAAAGAATTAAGAAGAGAACTACAAATAGTAGTATCAAGTTGATAAAGGAAAATTTGCGAATATAAGAGCGGTGCGGATGGCGACACCTAGCCATACCCTCGTTTATATTCAGCCGTGGGTAACCTTCCTCAAAGCAGGTTTGATTGTAAAATTGCCTCGAGAAAGGTTATCCACGGTAACCGAAACGTCGGCCAGTCATAATTTTTCCACAAACAGCGCCGTGTTTTTGGTATTGTATTTTCTCGTTTTGCAAAAGGGCAGTCTCTAGGACCATATCAGTCACAAAATTAAAAAGAAAAAGTGAGAGGGGCAACCCTGGCCTGCACCACTGCTCGTGCTAAACTCGGGTGAAAGATTCCCGTAAGCCTGAACTCTGTTTCGGTTATTCATTTATGGAGATTTAATGATAGAACTGAATCCCCTGGTACATCGTACAGCAAAATGCAAAGCCAGAGAATTGTGCGATGAACTGGGTCGAATGCTGCTTTCGCCTCAAGAGAAACAGAGATCGTGGGCCTACGGAAGGTATTCCTGTAATCTAAAATTTGTTGGACAGTGATGATGTAATCAACATACCCTCGACCAAGTCTAAACCCAGCTTGATCCCCGAGTGAGCACTGTTTGTGATCGCTAGATAAACAATGGAGAATAATTCTAGCGAGCAGTTTAGATGTGATGCTAATCAGACTTATATTCTTGTAATTCTCACAGGGGGACCTGTCACCTTTCTTACGATCACCGATTCACACCAACCCTCCGGAACTTGTTCCTTCGCCCATATCAAACTGAAGAGTTTCGTCAACTCCAGTGACAAAACTGAGCCGCTTTCTTTCGAAATAGAAGGGTATAACCCATCCGGTCCAATAGTCGCTTCTGACGGAGTATTGGTTTGTACATCCAGAACTCTAATTATCGTGTTACTTAACATGCCTGTTGTGGATAAATGCCAATTAAAACTGTCTCTCGAAATGCTTGATCCAACGATCTATACGACGCTTTTGAGTCTGAGTGAGCGGATTGTCTCTTTGATCAATTCACTAATGCTTTGCTTTCGTGGAACGGCATTTATAATGAGACGGAAAAGATTGCGGCTATTACCGATCTCCGCAGCTTTTTCTCTCTCCTTACACTTCGCAATCCACCATTGCATACGGCCGTTTCTCAAGCTCCGAATCAGTTGGCGTTTAAGGCATCTCCGTACCTCATCATTTATGGAATCCGGAGTACTCAATCTGCGGACATCTAACAGTTCGACTTGAGATGCGGATATTCATCGCTTCTGCATGTGTCTGGTTCTTGAGCTTCAGGTAGCATTAGCAGCCTATCATAGGACCGCCTTGATCTCTGTCCATCACTCATCTGGATCTTGGGCATTTGATTATGGCGATAACCTAGCGTATAATTCTATTTGGAAAATAGATCGGTGATTATCGTCCAGTAGCAGCTGCGTGGGTGGTTGACTTTGGCATTGGTTCGTTCCCCGACGGGATGTAAACGTAAAGGCGCGCGAATAAGAGCCTCAGTCATTTCGGTTCATGTCTGTTGACGTGGAACAATCTTGAATTGATTCGCACCAGCGAAAGCCAATAGCAATGTGGTCAGTTGGAATCCAACGCTTTGAGGGCACAGAAGGACGCCAAGTTAGTCACTGCCACTTCCTGTGTGGGAAATTTGTACTAGCTAGGAATAGTTCATAGTCGGAACACAGTTAGGTGAGTCGATCACCGCTGTCCGTTCGGTCAGCTGGAATGCCAAATCGGTCTTCTATGTGCCTCTGCGTCTCTTTTAGGCTTCCAATTTGAGCACTGAAATCGCCAGCAACAACCATTGTGTAAGTGGAGTGCACACTGCGAAGCAATTGAGACAAATCACGGTAGAAATCATCGTTGACCTCAGGAGAACTACAGTCAATTGGGGCAAACGCAGAAATGAAGAACAAGCATCGGGCTTCTATCTGTTGCTCTTCTCACGCGCAGAACCATCTAACCGAGCTGCACATAGACGACTGTTGACTGAGATCCAATTGAGCAGTGCACATTCAGCCTTCACGCTCAGAGCGATGCCAAACCCAGATTGGTCACGAGCACTAAACACCGAAACGCCCGACAAGCAAAGAGTGAAACGAGAATCCGAGTTTGTATCTGGGGGGCGGAGTGTTATCGCTGAAGTCGTGTTTTGCATGCATCTATTTCAAAGGTTTCAAGACTCCCATTCGGAGCACGTTGTTGTCCCCTTTGCAGTGCGCGAAAGTTGAAAGCAGCTAATTAGAGAAAAAGCCTGGGTCTGAGAACTGGTCCTTTATTTCTCCTTGTCTCTACATTACTATCCTTACCTTGAATTATAAGTTCTGGGTTACGACTCAGTGTGACTTCTCGCATCCAGTTAGAATTAGGACATGGAGGATGAAGAGCAGAGAGATTAGAAGTGTCTTCCGAGGGACCACTAGAGATTTCTGGACGAACGATACTTTGCGGCTGCCCTCATCGCAGAAGGGGTTTTTCTTTGGGAATCCTAATCGAAACCTTTGACTTGACAGTCTGACTCACAAGGCAATGGCGCGTTCATCACGCACGGGAACCTGAACGTTTTGGCTGTCGCTTTACTCTGCACGATATGTGGTGAGACTTAAGGAATCCACAAATAGGTGACTCATAATAGAAAGTTCTAAAAAAATTTATTCCAATGGCTTCGAGGTCACAAAACTCATTTCACCAATTGACATGTGATGCATTAAATTATGGTCAACTTTGTCGGGGGACCTTATCAAAGATAGTGTGAACAACGTAGAACTTATTTGGCTCAATAAATAAATGTTTCAAGTCCTTCATCCTAGTAGTTATTATAGGAAACCTGTATTGCTGCAGAGTACTGCTCCGAATCATGAGATTAAATGTCTTATGATGGTGGACATATCTATCCATTCCCCATAAACATTAGCAGTAGCGAACCCATGGACACTTGAGAGACTCCATTTTTACAATTTCCCTTTAACAGCTCCGATGTGAGTGTGACTGATGATTTCTAGTTTTTAAGGAAAACATTTTTGCACTTTCTTTAGGTAACAAAATTTTGTACCGGGGCGCAACGTTTTGAGGGTCAGAACAAATTATCAATTAAATATAATAATCTAAATTCAATGTGATGCGTGGGAAATACGATTTTTTAGAGGGGTTTTGTACACATTTCAGTGGTGATCACATATTTAGTCACCATTACACGACCAAATTACGACAAGGGTGAATTTATGCACAAAAGCGAATCTGCTAATGGGGATATGGCCAAATGCGTTCTAAGCGGAGTTCGGGGCTGTTCGCCTTGACTTCCTAATAATATTTTGTGTAAAAATGCATATTTACATTCTAATCACATGGATTGAAAATATTGTGTCAAAGGATTTCCATTACTCTCTTATTTGCTCTTGATGCGCAATATCTAAAATCACCTCCAATAACTTCGTGAAACCTCAATTTAGCACGCCTAAGTCAGATGATGGAACGACTGCGATCGACGCGTGTACTATCACGTTTCTCTATTCGTCTACTTATGAGTAGTCCGTACTACAATTTGTATTTTATACCTGAATTCAACCAATCACATTCCAGAACATTGAACCAATCACAATTGGGTAGTCACGCCTTATATGTCGATGTCGCCTGGACAAGAAGGCTTTCTGTACGAGCTGACTTGTCGTACATGATGTCTCTTACTCCGGGATTTTGCGGTCCTATACATGTCTGTCGGCGTCTCTTCTGTGAACCAACACAGAATTTGGTTCACCAGACACTTGAGGCGGTTATGAGAAAAGATCAGGAGCGATTCTCCAAGCTTTGGAATTTCCCTCCATCCGATGTTACCGGGAGACAGCCATTGGTGTCCAGAAATGTCGTGACATCGGATTCAGAACCTAATTTGGCCGCTAAAAATGAACCAACTGTCAGTAGTTGGCGTCTGTTCCAACCTGAGGCAGGCTTCTACGTCACACCACCTCGAAAATTAAAAGCGTATCGTCGGCTTAATCAGTCTGTGGCACAAAAGACCAGATTGGAAATGTTATGTATCCCAAATACCAATGCTCCGTCGTCTGCCTCAACAAATTCGGAAATCCCACTAGAAGAGAAGTGTGATCAGCTTAGGGGAAACCCGACCCCTGTCAAATGCCATTCTCCTTCCGTGCAAGTGCAAACTGTCACGGCCCCCGGTCGACCTTTGACGCCAATCTTGATCCGACCATCCCCCGAGGAGGAACCTCCACGACTTCCATATCTGGAACAATTGAATTTACAAGATGGCTTGAAGGGACCTATACGCTCGGGACATAAGATCACCCTGGTTCGCTCAAGACATTCTGAACAGATCAAACGGAGGTCTGGAGCGAAAGTGACCGACTACTTCACGGTCAGCAAACGGCCACGTCAATCTTTGAAATAATTGAAAAACTCTGGGACAGGTCGTCATTGGTCGACTCTCAGTCTCGATTGTGCGCACTTCCCTTCGTCACCATATCTCGTTTCGTGAAAATCTTGGAAAATACGATGGTCCAGTTGCAAAAAATTATCGCGTTCGTGTCTGGACAAAATTGTGGATAACGTCAAATTTTTCGCATATACAAGCACAACCTTTTGCTCGTTTTGATTGATCCTCCCAGTGCAGAGATGAGACTGCAAATGGGATCACGTGACCGCCTCTCAGTGGCTGTGACTTTGTCCCAACCATTGAAAACCTCGGTGTCCTACAAAGTGTATTTTTCTACCCTGTATCGTGCGCTCCCACTCACCAACTCTTGTAGCAACACGACGTAGATTTATCCCCAACCACCACCTTAATAAACATTGTCAGTTGCCAGTGATTTTAAGCCCAACCCCTTGTCGTTGTTGCCACGTGAGTACATCTATGTTATGTTTATATTGTTTATTTCTAACCACCAAACAGATTTCTATTTCAATGCAAATATCGATATAGATTTGTTTTCTTTATAAGTGTTCTCTCAACGAAATGTTGAAAACGACATTTTTGGGTTCAGAGG
>STRG.10463.1
ATGTCGTTTCGTAAATAAATAAAGATCCCACTGATTAAATTGATTTGCTTTTAAGCCTTCTAATCTACGAATCGTAAAAATTGAAAGAGATACGGATGGCTGTGCACCAAAATCGCATACTGTCGTTTTCCATCATTTCAAATGTTCCAGATATTTTATAAAGCTTCCAAGCTGCGACATTTTTTTCAATGGGATTTTGGAAATTCCTTTTTTCGGTTCTGTGGAGTATATAGAGATTTACTGATGAATATGTACAAAGGTAAGTAACTGATTCACGCTAGATAGATCTAGACTGAATAAACACATGCCTTATACAGCATTTCAAGTTCGGAGACCATCACAGTAGTGTGATACGCTAACATAATTTTCAATGGCTTTCGATCTAGAATCTAAACTCCAGGATATTCGTCTGAGGACACTTCGTTTTTAGAGTATTTCACAGGCTTATGAAGTTAAAAGGCTGGTCAGCTAACGAATCATAATGAAGACTGAACTGTGAATAATATTCGTACGAGAAACAGACTTTGTCAGGTGGATGACGACGATGTTTTCGTAGATTCTGCTTTACTCAATAACCATTGTCACACAAAATTCAGTTGCGTCGAATCGACTGATTATTCGGTTCAGACATTTTGGTGTTCATTCTCTGGAGAGCTGGGTCGTTGTTTTCATAGTAAATTTGACCAACATATTTGGTCATCCATTAGTTTATCAGATTCATGTACGAAGGCGAAATTTCACAAATGTTTACTGCATGTCCATAAATGCTATATGTTGACCACTAAACTAGGTGTGGCATGGACAAAAACATAGTAGCAGCAGAACAAAATCGATAAACACTCCATTCGTTGTCATGTCGGTAAGCTGGACTTCACCTCTACCTTAACCTTATCCAATAGAATTCCAGATGATGAGAAGTAAAGCCGATGTTTTCAATTTTCACGCGATATGCCTGCGCCAATAAACGTGCCCTGCTTCGTCGAATATTCAAGCTCTCAGACCCCTGCAGGATTATTTCAATGTTGCCAAAAGAAGTGGATGTCATATACTCAAGGGACCATATGAACCCATGATGAATCTACATCCAGATTACTTTGAGTTTTTCGATGCAACCAATCCAATATTCTCAATTCAGTAGTGACTGTTTTTTGGTGATATCAAAAAGCAAGCAATTTTACTGCATAGGGGTTTGCCTTACAGTTGCAATGGTCAGATCGTAGTTGGGAGAATTTGTCAGCCACTTGCAAAGTTAATCAAACCAATCAAACACTGGGACTGTTACTGAAAAGACGGACAGAATTGGTGGATTTTGTTTTTCCCACACTCCAAAGGATAATATGAGTTAAGTTTTCTGTCGACCAATGGAATCATTTTCTTCTAGTCGTCTGCATATTTTCGTTCACACACACACACACACACACACACACACACACACACAAGCAACCCCTCTGACTGCTTGTCCGTATAACTTCTGTTGTCTCTAGTGGGTGGAAAGAGAATGAACAATGTTTTTCTGTACGCCGACCGCACTGTGGGAGGCCGAAAGATCGAATTTAGTCTGGCCAACCTATTCCCGGAATGTGAATTGAAGTACATCAATGTAAACACCAAACGGTTATTTTCGCCCCGATTCGTATTCTTTCTTGAAAAATGAAAACGATGTTCTTCTCACGCAGGATAGGGCCGGGTGATGATTATTTCCGCGTTTGAAAAAAATCGAAAATTCTGTATTTGAGATGTTTTGTTTATGGGAACTATCAGAAGTCCCAAATGCTAAAGCTGTATTGTCAAGAAAACATCCCAATAATAGTTCCCACACTGCTAATTTTCCTCTCTAATAAACAACTTTTATGCACACTGAGGTTAATTTTCGGAGTACAAAACTTCGACTGTATAACAAGTGAAGAGTATAATTCATAACCCACGTTTTATACGTCTCACTGAATCTTTCTTAAAGCGACCAACAGATATGGTCAATGTTCCCTTCAGCATATGAAATTGCATGGCATTCCTCCATTACTCTGGGCTTGTCTCAACGAGTTTATTACAAACCAATTAAATTTAGGTGTATAGCCAAATCAGAAAACTATGCTTTTACTCATTAGTGAGTCAGTTCTGGTGAGTAATAACGTGGTACGATTAGAGATGAGTATTCGAGGAGGATGGCCTTAACAATTATCCGATCAGATTTAAAAAGATCGGCAAACGAATATCGATCAGATAGGGGACGAATGCAGAAAATATATTTGCTTTTTGGGATAAAAATGATGCACAAATTGGTCAGGCTGATATCTAATACGATAACAAGTTATGATACCTCAACAAATGCGAATGTTCAAACTGGCTGCAAATGTTCAGTTCTAGGCTCCGAAGTGCCCTTTGCACATTTTTCCTTAAATGGTAATTCAGCGCTCATGAGATGAACATGCTTCTCAACTTTAAGTAATACCACGATTCGTACTAATAGGTCGTGCATTTGCGCCAAGTTCATTTTGGTGAGATTAAGCCTCTGAAAAAATCTTTAGATCACGAATAGTTGGTGTCATCGTTTCCTAAAGACCCGTGAAATTACGTCCAAAATTCATCTTCGTATGAACTACACAGCGTACAACTACAGTCCCTTCTGTGTGGCTCTGTCTACTACTCGTCACCGAGGTAGATACGTCAATTTTTAANCGCTACCATGGTCATTCTGCGTTCAGACCAGGGATCAAAATTTGTCATTGATGAGGAATCGTCAGAAGCTCAGAAAGTGCTAACCATTCTGAAAGAGGAAAACTTAACCCAGATGAACATAGAGCCAGTTAATTTAAAGTGACCCAGAATAAAAAATTTTGGCGGAACAGCGAACTCCAGTTCAGGGGAATTTTATTTACAAATCAAATGTTAGATCACTGAAACCAAGAGACAGTCGCACAGCACATTAGTATGGCCTGCGGAAATCACAGTCACCGGGTCTTCAGTCAAATGTATACGTCTACTTCCTGCAAAATAAACTGTCGAAATTTTGAGCCAACGTTATAAAATCAGTCAGAGATACGGTTGTTGGTCACACTGAGAAGGACAGTTTCAAAATGTGCAAGCTTTTGTAGAAAGAAAATATCCAGAACCGCAATATGCCTAATATGGATAATAATTCACTATTCATAAACGAACCGTCAGAGAAAACAATCGATATCTAGTAATAGACATTCGATCAGCACCTTGACGTCGGACAGTCACATACTGGAACTTGGACCGGATTTTGACTCAGGGAAATTGATTTTTACCCGAATGACGTGAGTGAAGGGTGAGAAAAGCTTTTAGCGCACCCACAGTCCAATGATAAAAACATCTACAAGGTGATCAAATGCAAACATCTTTATTAGTCAAAAGAGAAAAACATCGATCAAACATGAGTAAAATAAAAATTTGGATGGTCCCAATTTCGAGGTTCTACCATTAAATGGGGATACTAGAATCTAGTTGGTCTAGTGCGTTGAAGACTCTTCGGTTTGTATAGACTCGCCTGTCCAGCAAAACCGCCAACCTTTACAGTGGGGTTCGAATCGGGAGAGTGAGCGAGCTAGTGGATGGTTTTGATGCTTCGATACCATAATCACATTTTGCTGGCGTGGGCTGTTTATACGGCGGCACTGTCTTGCTGGAAAATCTTGGACTCCCTCAGACCTCATGGAATTGCACGGAGTGAGCAGCCACTCGAAGCTCTGATTTACGAGTCAGTTGTCTGCTTTCCTTCAACAACAGTCAGCTGTGATTCGCCGTTCCCAAAAGTGACAAACCAGATCATCAGTGAGTCCTCACAGAAGGCTTGACATTCGAAGTTAGGCTTTTCATACCTTTCTTCTATGTCATCACCTGACCATTCCTACTCATCTTCCAACGGTTACCCACCTCAGCAAACACTGCACGCCGAGGAATCCTGTCAGGTGACATGCGTAGCATGTGTCCCAACCATCCCATCCT
>STRG.62154.1
GAAAATTCCAATTGTACGGCGAAGTTCTGTGATTAGACCAGTTTACAAAACGCAGATGGATTCTTTTACGATAAATTAACCTGTTTTCTTTTTATCACTTTCTCACGAGTGCAATGGAAAGAGCGTACCCGCTAGCCCATATAATCCACTAAATCAGCAGGGATGACCGTCTGAGGTGGCCCTGGGGCATGGTGTAGAGAACCACGTAGAGCCCCAGTAGGCTCTCTGTGTATATTTTTCCTCGAGACGAGTCACGGTTGGAGAGTGAGTCAAAGCGGTTAAAGGGCTTGGCTCACAGGTAGGCGTCCACTTAACCAAATAAAACCGTCCACAAGTAAGGTGAAGGGCGTTCCGTCGTCGTGGAGTAAAGCACCAATTCTCATTTTCAGATAGACCTTGTGAGAACTGCATAAGCCGCATACATATCACAACCAGTTTTAGCGTCCGTGATACTTTATTGTCTTGTATTATCTCACAAAAATATTCCAAGAGCAACAGACCAAATACATTCTGGCTCACGATTTCACTGATCCTACCGCCACCTCACGTCCAAAGATTGAAATGTCAAATACAATTTTCCTGTTGGGGTATTCTTCCTCAACCTGGAGAACGGGCGAGTTATTTAACTGGTCAGCACGGCACGGTTTCTTTCTCTGAAAGAATATGCCTCATTTCAGTTCAGTTCAGTTCACTTCAGTTAAGACAACCGATAAGCATGCACTGAGTGCAATGGTTTTGATTGCTATCTCAGAAGCAACATTAATGGGAAATAGTGAAAAAAACTAGAGTATGAAGAGAGTAACAAGAGAACTTCCAGTGGTAGTATCAAGTCAACAAAGTTTTTTTAGTATAACTGTGCCACCGATCACGACAGTGAGCCATATCTTCCAGAACATATCTGAGTCCACCATACTGGTCTACTAAGGGTATTCACTAAACAGTTGCGGCGTTCGTTATGAAATATTCTGTCACAGTGTTTTTCTTCGGCTTCATCTCCGGCGAAGTAAGGTCAGATCTTTTCAGAGGGGCCCAGACCGTCGGTATGAAGTGATTAGGCCATGATAAACTGCGACTTTAAGTACATTTGTATGTTCAAATCAACGGATCTCCTGCTGCTTTCTTGGCAGTCAGTTACTGTGATTCCACTTTGCATGCGTTCCACACATTCAGAGGGAAAAGCGCTGCACTGGATCGCACATTGGGTAGCACTACGTGAGAAATAGACAGTAAACACTGCGGTCAAAGATCACTTCATGCACCCGAGAGGCTGTATAAAGAACGTAATGAATATCTTCCCATAGGAGGCCAAACTCATTGTTACTGTTATTACACTGGTTTGAGCTTTTTTACGGTTCTTAGCCGTCAGAAAAAGTAGAGAAAAAGTTTCATGCTCTATAACGGGTTACGAGTCCAGACAAGAACATTGTTTCTTGAAACACGAGCATGGAACACAACTGCAGATTTTTTGTACAACGACTTTCTTGAGGGAAGTAATTGAAACATGAAGCGGGTCAACGGATGGGATTCACTGGCTGAGAAACGTCGCAATGCGCTGGGCGTTAACAATCAGCGTTGATCTTCTCTGATGTGAAGTCTCTTAAAGTTTTATCAGATACGAGACTGGTGGTGGGCAAGCCTATACGAAGAGTGACGTAGTCCTTTTTCAACAGGCCAGGGAAAAATAACGGGAGAACAACATAGAATTATGAAAAATATACACTTGTCTATAGAGGAAAAAACGATGGGCTGCTGAGCACTAAACAAACAAAGTTTGCGAATTTCAAAAGGATAGTTGACGCAGTTTTCAATGTGCAAGTTCTCTTGTAATGTTACACCGATGTATTTCACATGGTTGTCACCTTCAAAAGTAGAAGAGTTCATGGTGGTAGTACCTTGTATTGGTATTGTTTAACAGAAAATCAATCTTAGGAAAAGTTTTAAATGTGAATGATTTCCGATAAACTCATCCGAATTGGGCTGCTAGTACATAGTCTGAGCCAAAACAACGTCGTCGTCCTAGCTGAATAGACGAGCTCAACGGTTGCGGTTAAGTCACCAATGTAGGTGGGAAGTGAATATATAGAGACCAGGACCTTGAAGGACACCAGTGCTGCTATACGGATGGGTGAAAACTTTCCCTTCAACTTTCGTAAATTGTGTTCCCTCTGAAAAGTTGTCTTTTAGCCAGTTAAGTAAGGATCTTGACACAGTATCAGTCGCTCATAGTGTAATAAGGACGACAAGACGGGGCAGGATACTTGTATTCCAACGGCCAAACAAGTCGTGTCATGAGACACACAATCGTCTATATGAGCCCTTTTCCAGACTACATGGCACCAACATTGCTCTTGCGACTCCTTGAGTGCTTCGGCTATGTTCTGGCCGGTTGCCCATGACCGATAGCTTGCTTCTTCTGGGCATCATTTCTATTCGGTTGGTCCGATTGTTTCCGTTGACGGCTTGATCGACAGCCCCTCATCTGGGCCATCCTGTTGGTTGCCGCTGATCCCACTGCTTCCCCTCTGCTAATCCATATACCTCCCTCTGTCTGCTTCGGGATGCCTCCGACATATTCGCCGTCTGTTCATTTGTCCATGGCCCTCGGTTGGTTCATCCGTTCGCCTTGATATTCACGTCGTTCCCTTACCCCGGCATTCCCCGTCACAACATGTAGTCGGAAATACCTCAGTATGGTCGGAGGTGGGTGTCTCAGGCTACCCGTCCTGAACGCCTCTTGAAATGCTCCACTGAGTTGACTGACTAGTAGTCAGTCTAGGGGATATGGCTAAAAGCTGATTCCAAACCAACCATGGGTGGCGTATGAGGCGTACAACGGTATGTTTGCC
>STRG.19117.1
GAATTTCCAAGGTGCCTACGCTTCCATGTGTCGTTTTCCTAGACTGCACATAAGTGAATGACTTCTAAGGGTCTGCCTTCACACGGTTGGCGAGTTTCCCCCCATACTCGTACTTTGCTTCTCGTTTCACGACTTGGACCCTGTTTCTGGCAGTCCTGTAAGTGGCCCATGCGTAATGCGTGCTATGAAGTTCGTAATGAGCCCGTAGCCTTCTACAAATAGCTGACGCTTTTGCGATCCTTGACTTCCACCAGAGCAGCTGGCTCCTACTTCTTTGCTGTAGTAACGGAGCAAGCTCATCTGTCAAGCACATTAACCCGGCTCTTATTGCCCTCCGCCTATCCCCCACAAATGGCTCCGGGAGTTTAGGGCGCCAACATATGCTTCGCGCCCCCACCCTCGGTTGATCCTCATCCACTCTAGCGTAGTTCCGGACCAACCGTTTTTTTATTACATGCTTGCGCATGAGTGCCGTGGAAAAGGCAATTGCTCCAGGGCCACGAAAGCCTGCGGCAATTCTCTGGATTACCGGCAACCAGACCCTCAGACTTGGAGTGGCGAAGAACCACGTAAGGTCACAATAGGTCAGGTGTGATAACGATCCGGACGACAGTGGATTACCCTCTACCACGGAAGTAACCGGTGGCCGCGGGGGTTCGAGCCTTGGACTTCCGAGACAGTAATCTAACTCTCTAAGAGGAGTAGGACCTCTGAGTTGGTTGACTGTCGTATCCTTCGAGGCATCCTCCATCTCCTTGGTCTCCATCATTCACCCAACTCTCGCTTATGGCCCCACGAGGCTGAAGCATGCGTCAGCGGTCATACCACGGAAAACCGCCTGACAGGCGGGCTAAACCAGGTTGAGTGTTATCAGGGTCCAATAAACTTCGGCGAGACGGTGTTCGGCATGTAAAAACAGATTCTTTTGAATGAGCGGACGAGATCTACTGATCCAAAGACTACAAAGCAGTACCGTTCAACTACCTCCTCTAGCTGAAGGTTTTAGCCAATTATGTTTTCCCCCAGCACCAAATTGTCCAGTGGTGCTGGATTCTAAGACATTAAGTCCCACCACCCATTAATTCACTCCTTGATCCTCTCTTATTTATCCTGGCTTCCCCTCCTCTCAGCTTCCTTGCCCGGGGATCGATTTGATCTATATATACTATTATAAATCCTTACATGACTTTTGGTAGAACTTATGAGGAGAGCGTGATACAAACCAGAACCCTTGATAATCTGGGATGTGTCACATCATACACCATAGTTGCCATCACCTAAGCGTAAACCTACCAGGTCACAATGCCTAAACGTAGTAACTGTCATGCCTGAGGCCAGTGCATAAGAAAACGTATTTGATTATATGAAATACCACTGGAAGCATGAAAGGTAGTCTTTAAACAATCCCAGTGCTGTTTTTACTTAGTCTTCGCCTTTGTCTCTAACCAAAGACATAGCACCTGTCAGACTCCTCAACCTCCATCTAGTGGTCACCATTACTCACTCACAGCTCAACTTCCATCCCTGTCACAGAACCCTAGCATCTTCCATGACTGGCCTATACAACATTTGATACTTAGCCAGCAAAACTACAAACCATCTGTGGATCATCCCGACTAATCACGTTGCTGGTGCTGTAAGTCGTACCCCATCCTTGTGCAGACTGGCTTTTTGTTGATCATAAACCCCGTTGAATAATCGCAGGCTGTGGTTGACTCTACCTCCCCCTGCATTTTTTGTCCCATGTAAACGGCATGAGGGTTCTGACTTCACGGATAAGGCGAGTGTTAACGCGGCACTTCTGCAAACATTCCTGACCGTGATGGTCTCCCTGCACAGAGTTGACCACCAATTAGACATGACTACCAAAAAGTAGAGATTGGCATAAAAAGTGAGAAAATACATCCCACTGTTTTGTCTTCCAGGCACACCAGCCTCGTCACTTGTGACTCATGTCTCCGGGTTGCAGTGTTGCTACGAATTGACTGGTGTGGCTGACCTATTCCCAACGCGGCTCGTTACATGTGGCCCATGTTTCGGTCGCTGCCTGGAAGCCGTGGTCACCCACCAAAAGCAGCCCCGCCTTCTTTGACAGCCAGATATCTGACTGCGATAAAACCAAAAAATAATAAAAATGTCTAAGAGAGTGGGGATCTTTCTTGGAGCACCAAAAGCTGGATGCCAGTGGTTGTGTATCGTGCTACCTTCCTACCTAAAGCAGGCCCTTGTGCCGCCTACCATGAGCACCGAATGTAGGTCGTTAGAGTTTGCTTCCCTGACGAAAGTTCGGACCCATCTCATTCGCATTTCTCACGGCTCTCCAAAACCAGTCGTCACGTGGGTGTTTTCCTGGTTTGCAATGCGATAACGACGAAAAGGACACCGCGACAACCATGCAATCATGGCTACGTCCGATTTCCTTGATCATACTCTAGCAAATCTCAGTGCGATAGCACCATCGGGTAAGAGCATAGATGAACTCACGTTAACGTTCCAAGGCAAGTGACCGATTGCCTCTAATGTATCACCTCTGTCACCCCAAAAGTTTCATCTACTTCAAGGCTCCTCAGAAACTACCCAGTATAGAATAACCACTATGCTGGAAGAGACAGTAACAGCAAAGGGCTACTCTAACAGTGTGCCAGTCTCATTCGCTCACAGTCTGTTATTTCAAACCTATCTTGTCGCCTCGTTGCCAAACTGCTTTCTGCGTAAGCAAACGGTACTGGGGGTTATCATTTCTAACTGCTCTAAACCGTGAGACCCTAGGTCTTTCATTAGTATCCGAGCGATGCCGTGCCAGCGTGCAAAATCATAAATCCTTTGAGATGCATACACCGTTACCAAACTAGTGTACGCAACTCCGTTAGCCTGCAGCAGTATAGCACAAATCCACCGCGAGCCTATTTTTACTTAGAATGTGGAGTAGGTGCCATTGACTGCTCAAATGAAGCTTCATCCATGCTTCACCCACACAGGCCTAACCAGTCCATTAATAATAATAATAATAATTACCTAATAATTACCTATTGTCTTCATATATCATCATAACCCACGGCTGGAACCACGTCCAGACTGCAACCCCC
>STRG.58642.1
GGTGTACATTCGGGGAGCCGCTTTTGATATTTACCACAAATGGTTGTGTGTGACCTTGTGCATCAAGAGATTGAAAAGAGCAGTCATGTTCTATATTTGTTATAAACGCTTTCGAATTCTCTCCTGCTTGTTGTTTCTTTTTATTCTCTATGGCATACTCTGGTACATAGGTCGCTTACATTTTGGTTCAGAATTCGTCAAAACCGATCGACTCTACGTGTGCCTAGAAGATCGGATAAAGTCTTTCAATAAAAAAGTATCAGAGTTTGATGCTTTCGTTACCCGTTCGAACACCCCAAGTGTTGAAGTATTCCCATTTGTCGGCAAGTTTCGTTTTACGCTTCGATTTGAAATGATCGTCGTAGGCAATGGTTATATTGGCTGCTCCTTTCAAGAAAATAAGCTTTTACTCCAACACCTTGGCTATTTGTCCCAATCACTGGACATTCCGGTGTTGATCTCGCTGGATGTGCACGGTTACATAAGTGACTCTCTTATTGTGTTGGATATTCACGACGGTATTATGTACAAAATGCACTGTTTCAAACACGAGAACGAATTGTGCGTCTCCTCCGGAACCATGGCGTACGCTCATCGAATTTACACAAGCTTGATTGTCCAGAATTTTCGTGTTTATAACCCTTTGAATACAGCGGCTGTGGTTAAAGTAAATAAAGACTCTGTTCCAAACAAAAAGCTGATATTAAAACGACGCACTATAAGTCTGAAGCAGAAAAATTTGCCGGGAGAGAAAGTTGCACGTGATGTGACATACGAAATTATATGCGGTCTCATAACACTTTATGACGAGGAATTCACGGATGAGGACTGGAAAGTGCCCAAAGATCCACATCAATCGCGCCATACGGCTGCTCATATCTTGGTGTTTGTCTTGTTCGAGCCGGTTTTTCCGGACAATCTTTCCGTTGGCGCTGGAGAAACACAGTCTTATTCGTTCATCACTGGTGCTCGAGTATCTGATACCCCAATGGCCGTGTCCAACTCGGATTTGGCCTCGGCCAATGTACACGGTAGTCGAATTGAGCAGGAATGTGCCAGACTCGAGAGTGTGGTGCGTACGGAGCTGATTTTTGCTCTACAATACCCGGAAACCGAATTACGCGCGCTGCATACCGCTGCATGGAATCGGCTTTGGCTTTCCGGTGTGACTCTGAGCTTCTCATTCGCTCCGGGAGTTCTCAACGGCAAGCACATCAACACCACCCTTTACTACCTACTTTCCAATGTACCGGACGTGTTGTACGAGCAGGCGGGAAAAAATGATACTGATTTGGTGCAATACAAGCGTCGCAGATCGACCCGGTTCAATTGTTCCACAGGTCCGGATTTGTTTCAGTCAAACTCACATTGGGTCACCGTGGATTCTCTGGATAAAATGGCTCGATTGGTTCGCTACTGGCGTTCGAGTTTGACTAAAACCAGTTGTCGTGGATTCTGGGACGGCGGCGCTCATGATTTGTTGCAGGCCGCACTGCTGAGCCTAGGTGCGTTCCAGCTAAACAACGGATACACTTCCGTTGGTCTGCTACCGAACAAACTGGATCGCGATTTGCTATTTCGCCGCGTAGAATTGCATGAACCAGGTGTCTATGTGGATTTTCAAATACGCATTGTCCCGGGCGAGTTGAGTCTGTCCTCGCCCCATTTGATGGTTGTCGAACTATCTGTTTGGCGTTCAAAGATTCCGTTGTCACTGAGTGCAATGGCCCGAGCACGACCGCCACGGCCCTCACTGTTGTTATCACAACCGTTGGAAGCGCAACTACCGGCTTCGGAACCCGATCACGCCCAGGCTGATCTGGATTTACCGTTGCAAATTGAACGTGACGCACAAGATGTGCTCCTGTATGTCTGTCCTGCCGGTTGTCAATCTGAACCGATGAAAAAAATCAAAAACAATGGTACCTTTCCTCGCGACTGCGCCGCCAACTGCATTGCTCTATTTTGGCACTAGTGATGCTATGATGCTGATGAAATACGGGCAGCTTCGTCGTTATTCGAGCCTTCATCCCGGGCCACACCCCGATCACGACGTTATCACGCTACATCGCCACGGGCACGCCTTCGGTGGATTACCATGGCTATTCTGGATTAGTCTCGGACTCCTAATCACACTCTTTCATCTGTTCTTTTGCAAGATCATATACAATGAACTGTGGAAAGATAACGTAGTCAACGAGGAAAACTGGCGCCTCCCACGATATGCAGTCGATCTCAGAGCACCGGAGGCCGTCAAAATGCGAGCAGCCATCAAAGCCCAGTTACTGTCAAAACGACGAACCTTGCATGATACAGAAAGCTTCCCGTGACACTTTCTCTGACTAGACTTTATCTCCCTCTTTTGCTGTGAATGAAAATGACATCCATAAAGTTCTGAATTCAATGTATATATACATGGATTATTACACGACACAAAATAAAACTACCATTATGAACAAAGGGTAGGCTAGGCGATACTGCGATAGGCAGATTCAATGATTTCTCGGGCACGACAAAAGAAGTAGGCGGGCATAGAAGTCAAACACACAGTCACTTCGAATAGAAATGAGTAAGAAGTGAAAGAACCACAGAATGGTGGACCGACATTAGAGATGGACACAGCACCGGTAGCGATGATAACATCAAAGTCAAGCCATCGAGCAACATGAACGAGGACAGACACCGTCAAGAACGATGATTACCACTTTCGAGCCCGAAACAACTTGTGGGTGCCTCTTTGAGCAGACTTCTTGGTGCGAAACGGGCCGGAGGTGAAATGCACTTTGTACATGAGACATGGGGAACAGTCACCAGTGGGACAAACGTACAAGCCAGCCAGGAGCCGCAAATGGGACCGGGGGTAGCGCCAATTCAGACTGGAAAGACCTGACGAAACGCGTGGTCGAGAACCTGATACTGTACATGAGGTAACCATTTTACAAAGTATTGAATGAGAAAAATAACAGGCGTGGGGCGCAGAAAAGACCATAAAAGCACTCAACCGGCCAAGCAGCTTCGTAAAATTGCGATCGGACAAGCATCACCGAAAAGTGTTTATCACAGATACCTCAGACTCTGATGGGTAAAAGAAACGGGTTCAGGAAAGCATGGACTAGCGAATCCGTGTCCGAAGTCAACAGCGATCGTCAAGGGTTTTGCGTTCCCACCGAGTTAACATCCAACAACCCATAAGAAATGTACAGAGCCTGTCTCGGTAGGCGTCGAAGCGGCATCTACCACCTGACGGTACCCGGATACTACGAGGACAAGTGAGAAATGCGAATGGTGAGGAGGGAAAATGCCTAAGTGAAAGTAATCTGATGGCCTGACCAGTCTAGGCGTACCGGGAGAAAATCTGTGGCCACTTGCGAAAAATCCAACTCCAAGGGAAAGTGCCATGATGGACTGGCGTTAGAGCATATGACCGGAACGCGGTGTGGAAATACGAAGCTCCCTGAAGAGAAACCGCTTCAGCCAAACTCAGACAGCCATAGAGACAACAGCATATAAGGCTGAAGGGCAGACAACAGCCATTTGCCACGGCGTGGACTTGGAAGCAGAAGTGAGGGTAACGGGTCGTTAAAGAATATTAGAAGGAAAAACGTAAACGACCTAATTTACAAAATACAAAAAACAAAATGCTAACCAGCGGCGATCTTGCGGCTAGAACAGTAGCTTCGTTGGTAGCCTACCTCGGATGGAAAGAAAACAAAATTTGGTGGCGGCATCCCCAACTTAACAAATTAGCTACTCCTGTGTCCGCTGTTAGAATCAGGTGATGTACGGCCCGAATGATCCGCACTATGCATAGTATTGCGATATAGGTTTGACGATCCCGAAATGATATTCCGATTGATCGGTGCGCCATCTGGTTGGGGACTAGAACCATTCATCTGCATCCATGTGTTAGAGACGCCGTTAGGACAGTAATTTAGACCGTATACGAGGTTCAACACGCGCTGATCGATTTCTCCACCACCGTGCTCCTAAAGAGTTTGCCAAATGAAGAAAACCTGTCAAAATCTCTTACCTCTAAAAACCGAAAGAAAGTTTCGCCAGTAAGCATTGCGTCACTGCCAGCTTGATGCTTTAATCCGATACGAGGGACGCGCATCAAGTCAGCTAACTCTTGAAGACCACTTTTTGGAAACTTGTGCTCACTCATCATAGCTTTTAGATCCACTATCCGGGGAAAGAAAAGGAGCAGAAACTTTTGGAACTCCAAGAAATTGTCCGGCATGCGCATCCAGTCAGTACATATTTTCATCATGTAGGCGAAGTCGTAAGCACTAAAAAATACTCAATTAACTAGGAACAACCCACCTGTGGAAACCAATCCATGTTATTTTATCGTTAAGCGCCAAGCCGCTCGTTAGGAAAGCCTCTGCAAAGTCGCTCAACTCGATACCAGTGCGCTTTAACTTCTCGAAATCGATGCCTGAGACCTCAAGTAGTTGTATTGAATCCGCGGCGTGAGTTTCATTATCAACGTTCCACTTGATATTGAACTGGACAGTTGAAACTGCGTCTACCGTCTGACCCCGCTCGTTGAAGAAACTAAAGCCGATTTGTATGGGCTTCAGCATGTCGATGTTCACTTTGATGTTATGGTAGGCTTGTTCAAAACTGTTAGCGTATTCTCCGAAGACCTTAGCCACGACTCCCGGAAACTCAGTATCTACTGCAACGTAACGACACTCCCTGACCAACCTCCTGATAAGCCGCATCCCATCGTGAAAATTGTGGGCCCAGACATCCCAAACGCGTAGATGACCATTATCAAGGCCAGGATTGTGTGGGAGAGGACTGTGCTCTGATTGTTGCTGGTGATGGGGTATATTGTGATGCATGTGACCATTCTGAGACGGATGTGTATGATGGGCTTGATTGTGGTAGGCGGCTTGAGGTGCATACCCGTCGGTAGTAACAGCCATGGCGTTCCGGAAAGCGTATTTACCGCAGTGCGAGCCAATGGGCGAATCCGAATGGGAACCAGCAATCAAATGAGTGTTGTAACCGTTCTGTGTCACAGATGGCAGGTCACGAAATGGGTGCATTGAGTAACATAAGTGACACATTCAGCAACTTG
>STRG.31556.3
TGAACTCAAGGACGGATTTAAATGGACGCCCGGTGAGTTTGAAAGTCAAGATGAGATGAAGAATATGACTGGTCCGAGTGGATACATCTGTAGGCTGACTGATAAACATGAGAAACGCTGGAAATCGGTATTAGGAATTGCAGTAACGAGGAACGATGGAGAAAAAAGTGAGATGCACTGCAGTGAATTAGATATCAATGAAGCACATGTACTCTGCAGTGGATTGTCGGCCGACAGGGCATAAAGCTCATAGTAAAACAAGGAGCGAGCAATACAAGACGTAGAGGGTTGATTAGATGACAGAAACGATTTAGAAGGATTGGATACAGTAGATGTGAAGCATAGATGTAGAATTTATAGATGCATACCATGACGGTCGGTGGGATGATAGCAAGAAAAATGGCCGGTAAGGAACTGCAAGATGCAGAGCGCGTGAACATAGATATATATGCCTAAGTTTATATACATATATATATGTAGGTATATATATATATATATGGGTATGAGAGAAGCAGGAGCAATAACAATAGGGTCCTTGAAAGAAATTATCAGTCATTGGGAGGAGTAGGTATGGTTAGATCAAATCGTTGTAGAACTAACTTTGGAATATCTTGGTGGACTAACTTCATGACAAGTGCACATGGCGGCCAAACGGAGAGGAAAATAGAATGCGGAAGCACAGAAGTGATGAAGGCTGTGAGGAGCATTTCATGGAAGAGTGAAGATGAGGGATAGGATCGAAGAGATCAGGTGTGACATGTGGTGGTGGACCAGAGAAATCGGGTAGTGACAGATCAAAAGGTTTGGAACTGTAAAAGAACGTCATGACGGAACGTTGTCTTTACGATCGATGGAACATGGAAAAGCGGACCGCACTGGAAGGTACAGAAAAGAGCCTGTAACGAGCAATAAACTGATCAAGGGATGAAAGCAATGACCGAGGAGACCCAGGTAAGACAGGACCAAGCAGATCATTTTACTGCAGATGAAACACGAAGAAGGCGGACAAGGAAGCAGGACACCCCAAGATAAGTGAACCGGTAATAGAACAAAAAGGCCACACAAAAATGAGTGCGCAACGCAGTTGGGGCAATGGAGCTGGAGAGCTGTGTGCCGGCAGACAATTGAACAGGTGGATACTAATCAGGACACTTGAAAGAACCCCAGAGGAATCGCGGAGCCAAGAGAGGAATATATGGTGGTGGTGATTAGATAATGAATGCGACTGTAAAAGATGTGAAGTTTGGAGCGGGGAGTTCTAATATGCAGATTG
>STRG.19779.1
GGGCCGGGCTTCGTGTGCCTTGGCTGACAAGTGGAGCGTGCTCTCCGAAATCCAATCTTTTGTCCGCCTCTTTGTTCTCCCGAATACCGTCCATGCAGCTCCGTTGGTTGTCGACTTTATTCGAATCCACTGCATTTCCATCGAAACTTTGTCTTCTTGTGCGCTAGTTGCGGCGATCAATCGAATTGTAATGGCTCGTGATCACGCTTCGAGCTTCTCTGAATTTTCTAGGGCAGCAACGTTTATCCGGGAGGGTGCAGAGACCCTACCACGTGCAGACAGACGAATTTTGCGGCAACCACGTAAGAAGACATGGTCTATGCCGTTTGAATTGTGTTTTTGCATCTCGGTACGCTCGGCAATCGTCCGCAGACGAGGCCCAACGGGATCTCACCATAATGTCGTCGAGTTGGTGTGCAGTGTGGCCGTCATTGGAATACCATGTGCTCCTTCGGCTGTTGAAATCGAGTGCTGCAAACAACCATTCTGTTGACGTGGGCTAAACCAGTCAGACGGCCGCCGGTCTCGCAGCGCTGACTGAGACCGAATTTCCCGAGAATACGGCGAGTGGATTCGTCGACCGTATTTGTGCCAGTGTTCCAATCTCCTGGGACGAAAAGTACGGTGCACCTCGAAACCCGGTTGACTTCCTCCAGCAAGTTATAGTAGAATCGTCTTTGGTTTCGTCATCAGCCGAACTGGTCGAAGCATAGACCATGATCACCTTCAGGTCGCGCGGAAAACCTTTCAAGCGTCCCAAAAGATCATTAAATCATTAGTTGTCTTGTTCAGAGCAAACGCGACGCCGTAGAGACCGGAGCTATCTTTCGGGCAACTGTGATAGAGCGAATGACATGTATCCACTCCCGGGACCTTTATTTGTCGGCTATTAGAGTTGGGTAAGCGGACTTCCGAGAGGCAAGCAATATATACGTGATAGTCATGTAGAGCCCGCATTGTGGTGCACTGGCTACCGATGTCTAGAAACGCCTTGACATCCAAAAAGATAAGTGTTTTTTTTCCTGCAGCGAATAATCCCC
>STRG.78669.3
GAATACTAGAAAATGAATGAGCAGTTCATGGCTGTCAAAGTGCAGAGGAAGAAGATGCCTCATATCACAACTGCCATCAATCATCATCCTTTTCTGTTTCATTCACTCTCCAGAGGATTCAACGAGTGGGTCAATGAAAATGTGGATTACAATTTCGACGGAAACTCGTGCAATTCTGGAAAAATGTGTGGCCATTACACTCAGTCACACACAGCAACTGTCGTTCGGTTCATAAATCTCCAATTGAGTACCACAGCGAACAGGAGTATCAATTATTTTGCCGGTTTTCCTCTGGTGGCTTGGGCCAGTTCAAAAGCACTAGGATGTGGCTACAAGAACTGTCTCAGCAATCCCAGTTTCCTTTATGGTAATGCGATAGTGTGCAATTACGGCCCAGCAGCATTACTGTGAAACTAGATGTATTACCTGTTCCACATTGCGTTTCTATGCACTGCTAACGGAAAGGAGTATTCAACACGACGGCTCAGCACATTGTTCTCAATAACAAATTATTGAGCATACGGACCGTGGAAATCACCGACAGGAGTTTGGCAAAATGATGTGCGCGCCGTAACGTCATGAGCTGGACCCAGCCAAAAGTGGTTTATCGGTTTTTTGTGAGGGCTTGAACTGACTTAGATGGAATTCAGACATTTACCTTTTCGAGTTTGTCAAGATTACCCCGGGGCTTGCCGTCAGAGCAATCAATTGGTGGATCTGATTTCACGGAATAAAGTGGGTGACAAAGTGACAGTAAAACAACATTGATAGGGAAAGGATAAACCTGATTTCGGACTACATTGAACTTCCTTGGTGAAAAACTCTCAGTAACCTCCAGTGAAAACACGTGTCCTATCAACAAAACTACCACTAATATTCAGCATCGAAAAGTGGCCATGTTTCGAGATGGCAACAGCGAAGAATGATTACTGAGCTCAGTACATACATGGTCACTAGACTGTTGTCGCACTTCACTACAAAACTGTGCGTGATCACGTCAATGCCTCTGACAACCGTGCGTTGTGCAGTTCACTCATCACTCAATATGTTGCAGTGCACGCGCTCCATCTGAGCTGCACATAGTTACACTTTATCCTATGGAAACCGCTCCGTCGAAGGATCGATGTCTTTAGCTTCGACCAAGCGAGGCTTTTTAATTCCAGCTGTCTATCCTTCCAATTTATTCTTTTGCGGCCATACTATGCTCATGTAGCTCATCGATCTCATTCCTATACCTCAACTAATATCGTTTTTTCCACATCCTTCCTTGTCCTCCCTTCTCACGTCTCAAGCTTTTACGCACCAGTGCCACTCACAACTACGCCCAAATCCCATGTAACTACCCACCATTTTCATTTTCGCCTCACTTCATTCATGAAACTGCTTGCTGGCATGTAGCTCTCCAGCTCCATCGTCCCATTTCCGCTACGCATATATTCCTTGTGAGCACTGTTCCGTCACGGATTTACTTGCCCTGTTGCCTCTGTTCTCCTCAGACTTCATCCTGTTTCACCTGTAGTAAAAATACCTGAATGATCATCTCTTAACTGTTTCTCTTCGGTCAGTTTTCTCACCTCCTGTTTTATATATCGTTCGCCACAGGCATCTTTTCTGCGCTTCTCGGATTGCTCGGCTTTTCCACATTCCACCTGTTATACAGAAAACGTTACATCAAGAATTTCTTGTACAGTTACAAACCATATGATCTGGCTTTTCTAAGTCTTTCTGATCTTTCATTTCCCCATTCCTTTCGTACGTTGTTCTCCGTCA
>STRG.21102.2
ATGACCTTCCTGAAGTTCCTATTACACGTGACTTCGGGGGCTGACCTTGTTCGATTTGTTGTGCGAGTAGTGCGTTGCGCCATAGCGGCTGTGGTCATGTGTGGCCGTCTTCTGATCCTTCCGTGCATTGTGTTGTTGAATTTGCACCTTTGTTGCGCTCATGACTGTTTTGCTCAGCTCCATGGATCGGTTGGAGATGTAGACGCAGATGTTGACCAGGTTGACGAGTTGAACATGGAGATATTACCCCGACTTAGGAGTATTCTTGACATGGAATATTTTCATTATATACAGTCTTGTGTTCACTCAGGTATACCTGTCTCAATCGATGGTGAGTTAAGTTCACGTCGCCCAGGACAGGTAATTGACACGGCCAGTAGTGCCTCCAGAATTCCTTCCGCGGTATGCACAAAAGATGAATCTCGAACGCAGTTGTCCGTTTTTCAAAGATGACCTTCGATGTGTCCTGAGAGATTGCCGTGTTGATGACTGTCCCGTGGATGAAGTGCCGCTTGGTCTTAGAACTGACTCTGTTCCACCAGGGTTACCATCACACAAGTATAGTAAAATCATGAACACGGGAAAATTGGACCCCAGCGGGGAGATTGACTGCCAACTTAGTAATTTGGATAACACACTGAGATGAGAGAACAGGAAATATGATTTATGTGGATCTGTTGAAAAATCCAGAACGATATACTGGCTACAAAGGCGAGGCATCCAACCGGATCTGGTATATGATCTATGCAGAAAACTGCTTCAAATTTATGGCAATGTCTGGAAAAACGAGCGTTCTACCGAATGTTATCTGGATTACATACCAGTATCACCATTCACCTGTCCTATCGATATCCACGTAATCTGATCATGTGTACGCAAAACTGCTGGGCGACGAACAGTCTAACAGAGGCCGAATGGGCACCAAATGTGAGGGAATTTAAGAACCGCTTCCATCCGGATTCAATCAAAGAAGGTCTCAATCGATTGCGCAACCTCTATTTCACCTATCTGGTTGAATTGCGTGCTCTTGCCAAGGCGGCACCTTATTTGAAACGTCAAGCATTTTACACGGGTGATGAATCAGCTGACAGAAATGCGCGACTTGCGGTGCACAACCTATTGAACATTATCCAGTCAAAGGGGAACATGTTTGATGAACGACTGCTGTTTGCCGGAAATTCACAGGAGACAAAGGTTTTGAAACAGCGCTTTCGAGAGCACTTCCGCAATATTTCTCGGATCATGGATTGTGTTGGTTGTAAGAAGTGTCGACTCTGGGGGAAAATTCAGACGCAAGGTATGGGGACAGCATTGAAGATCTTGTTCTCGGAACCAGACCAAAGAATCATCGGACCAACACGCGATCCGGCTTATTATCCGGGTTTCCAACTACGAAGACAAGAGATTGTAGCTTTATTTAATGCATTTGGACGTCTCTCTACCAGCATTGGAGCTCTGAGAGATTTTTGCCATCTGATGGAAAATCCGTAATCATGAGGTTCATTGGTCCTGTTAATGCGATCGGCTACATCCAATCCGTCTTTCCTATTGATGACCATCCGTTTTCTCATCCTTGGTGGCTGTGTTTTCCCCGATGGGTTAACGAAAGATATTTTCAATTCCTGTCTCTCGTCTTGTCTTACTATGCATAACAACTTTCAGTTATATTGATGTTCATTTTTTCATTGAACCCCTTTGTCGCCACGAGACCATCGTTATTGTTCTTTGCTTTTTCATCATCATTCTGTCCAGTTCACTGTTTTCCCCTGGGTATCAGTTTCCATTGTGTCTCGACTATGTGCATTTTTTATCGTTGTTCGTCAGTCTGGTTGAGACGCGATATCATCGTTTTACTTTTGTTTGTTCGAAGAATTCACAGACCACGTTGCCCTTTCAAGTTCCTTTGTGCGTGTGTGCGCGGGAGAGAATGAAGAAGTCTTTGTTCGGCAGATGTCGAGTCAGATCTGTTTGTTTTTAGATCGTTCCTCTCTTTTCCGTGACTTCGTTCGGTGTCAATTTCAATCATTTCCTATATATCCTGAAGCCGGCAACTCTATGGTGTTACACTATATTTGTGCGCAGTAATACAACGGTTGTGTGCAGCTT
>STRG.11498.1
GACCGTTTTGCTACCGCCGGTCAATCGCAACCAATAATGGGTATTGAGAGTCATTCAAAACTGGCAAAAATATCAATCTTGGTTCAAATATAAAACCGGCGCTTATCCAAGCGCTTTCATGAACACCATTCGGTTTGGCTGAACACCGGAACAATCAGGACGGTTACGTGCGCTGTGTGCCTGCCACCTAGTTGAGTCAAACCACTCAATGGAGGTGATAAACGCTTTCACACCGTTTACAAAGTCCGGGGCAAGCAATCAAGACATGTCAGGTGCCGCTGCTCTGCCACCGCCGTGAATATTCGTCTCTACAATTCTTCTTTGTGCTTAGAATTAATTTGTGCAAGCGCTTTAATTCCCATGGCCCACTTCTTGTTCTTAAACACGTGTGCAACCACTTGAACATTGCACACTGTGGTCAGTTTCACATGCACACGCAGGTGCAGAGACAGATTTGAATCATCATTCCCATTTCTTATTTCGTGAGTCATATAGAATGTTATGTATTTGTATGAATGCGAATAACTGAAAACGAGCTTGTTCGCCACTTTGTTTGTGCTCAAAGTGTTCCATGGAATTTTTCCGATATATTGTAACTATCGTATACGTGCAGTACTGCAATTAAATACTTCATTGTGTTTGACTTCGTCTTTTGACGTTGAGAGTAACTCGCTAGTGATCTGATCACCTGACGAATTTTACACTGAATATCATACATTCACAAATAGGGAAATACACTTACTGAGACCCGGCTAAATTAGATGCTCCTGGTTAATGCATTTAGACACTGTCAAAACTCTGGTGTTATATAATATTTCCAGTAACCGCATATTAAGAATGCTAAATAATTCTGAACAGATGAAGTCTGAAAATCTTTCATGATTTCGAAGAAATATCGCCACTGATAGTGAAATGCTTGCCATCACTGTGCCCAAATCCGTGAAAACCCTTCACTAGTCCAATCAGCCGAAGCCATAGGCGAATGCACACTCTTTGACGTGTGTATCTTCTGACTACACTTTGGAATCATGCATACATTAAACGTGCCATTCGTTTCTTCTCTTTTACCCATATACTTTTTTAATTTACTATGTAACGCACCTCATACTGTCGTTCTGCATGTGGTTGACCTCCACCACCCCAGGAACGAATTCCTCAGTCGTGCGCGCATTGCTGCACGTGCACTCATTGTTTAACCCCCACCTTCTCCATAGGTCTGTTGACAAGTTAGGGCTTTTCGATCGATTGACTAGCCCAGACGGTTGCCCTTGAGGCACACACGCACCTGCTCTCTATACGCGCCAGCAAGTGACCCTGAATAACCCTTCGTGAACTTTGGTATCCACTGTGATTGGCTGCCTTTGGAGACATGTCTTATTGGCCACTCTTCTCCGTTTTATCGGAACCTCGTACTAGCTGCTCTTTCTACAACTGGCTCGAGTGGAAGGCGTTCTACGTCCTCTGACATGCTGTCTCGTACAGTCTTGGATGTACCTTGCGTTCTGACGATCCGCCGCAATTAAGAGTCGGATTTTAGACCGTCACATTCATGTTTAAATGATGTAAGTGTGGGAACTCGATGAGACACCTACTGTGCTGTGCTCTTGAAGTTTTCTATTTTTGTAATTTCAAATTGAACATGTGCAATTGCCCGCGGAAAGTGATGGCCCTGCAAGGTACACACGTATATCCGAACATCCCACGATTTGAGGTTTTTGAATATTTACTGTAAATACTCATAAACAGAAC
>STRG.6800.2
AAAAAGAAAATCACGAAGGGTTGGGAACTACGGAAACGCGCCGGCAACACAACTATCTGGACACACGATTGGCTCTAGCCACACCAATTCCTGTGCAAACTGAACTGAACTGAACTGATTTGAATTGTTTGACTTTCTGAGAAGGTCACTCGAAGGACGACCGCGTAGTCTACCATGGCTGGGAGTGCACAGTTGAGTTGTGAGTATGGGTCCCCCAAGTTTTACGGCTACTGTGCACTGGGCGGTGTGCTTAGCTGCGGAACGACACACACTGCTATCGTGCCTTTGGATTTAGTTAAGTGTAGAATCCAAGTAGATCGTGCTAAGTATAAGAATATTTTCCATGGTTTCCGTGTGAGCGTTGCGGAAGACGGAATACGAGGTTTGGGACGCGGTTGGGCACCGACCGCCATCGGATACTCTTTGCAAGGCCTTGGAAAGTTTGGGTTCTATGAAGTATTCAAACATTTTTACAATGGACTTCTCTCCGAGGAAAATGCATACTTATGGCGAACTTCCGTCTACCTGGCCGCCAGTGCGAGTGCAGAATTCTTTGCTGACATTATGTTGTGTCCAATGGAGGCTGTAAAGGTACGGATTCAGACCATGCCCGGATGGGCGAATACGTTGCGCGAGGGAGTTCCGAAAATGATTCGAGATGAAGGAATAACGGGATTTTATAAAGGAATTGTCCCGCTGTGGGGCCGCCAGATACCCTACACAATGATGAAATTTGCCTGCTTTGAGCGAACTGTCGAGGCGCTTTATAAATACGTCGTGCCTAAACCTCGCGACCAGTGTTCTAAATCCGAGCAGTTGGTTGTAACGTTCGTTGCGGGATACATTGGTATGTGGAGTGGAATCGGCCCACGTATAATCATGATTGGCACGCTTACGGCCCTCCAGTGGTTCATCTACGACGGTTTCAAAGTAGCCATGAGACTCCCGCGACCCCCGCCTCCTGTGATGCCTGAATCTCTGAAGATTAAATTACAAAGTCAACAACACTGAAATCTTCCTTCCCATGGTACACCAACCCGTCATCTTGTCTGCGAGATGCAAAAACCTATAGTCTGTTTCAATTCTAGTACGTTGTACCTTGTGGACTAGTTCTTAGTTCACCAAAGATATGAAAAAAAAACGGTCTTTGTAATAAACCGTTCTTATTTACACGTGTACAAACTGTATAGATTGGTTTATTTGCAGGTCGTCAGCAGTCGGCGACGCTTTGATCGTTTTTGTGTTGGCGAATCTTCCTCGGAAACAACTGACGTGGAATCCGTACTGTTCACACAAAAGCTGTCTAATTCATATTCGTCGTCCTCCGGTGTCTATTAGGGCGGTGTAAAGAGAAGAAAAAAATATTCGAAAACGTCACCACAGGTTACTCCGTTAGGTCTTCGTAATCAGGCTGTACTTGCCGGAATTCAAACTATCCAACATCACTTACATTCGAGAGAGTCATTTTAAGTTCCAGGGTAAAGAAACAACTAGCGTTGCTCATCCACGCAGAATCAACTAGCACTACGCATTGCTGTCAAATCAAAGAATCTTCGATTTTGAAACCGGACAATAATGCGCAGCCTTTGCCGTTGTGAAATCATATATTAGAAGCCATCATTGGTACGAAGGCTGCTTCACTTACAAATAAGAATTTCGCGGTAGACTGATTATATATATATATATATATATATATATATATATATATATATATATATATATATCAAACAGTCATCATGGTGGACCTTATATTCCTCTGTCCCGTGTTCCAGTCCTGCGACCACCAGTCACTCCCTAATAAGCACTAATTTTCCGTACTGAAAAATCTAACTAAAAGACCGACAGCAGTGTTTTGACCATTTATCTCATGTCAATAAGCTACATTAATACCATTATTTGTATAGAAAACCAATACTAATGGCGTATAGAAACCCCGACCATAATTATTCAGTCAACAGCGATTGGTTAGATTGATGAAGTTCGGGAATTCCTTTGTTGTTGAGGGCTTCCAATCATGGTCAGTTCATAAGAAAAGAGCGTTCTAAACTGGACGACTAGCGAATACTCAAGAAAACATTTTTTTTCTTGCAGTCAAGTGCGTGGACGAGGCCTAAAATATACTACCTAAAATGACAACATGACGCTCGAGAATCATCGTAATTGAGGTGGAAAATATCGGGGGCCTGATGAAAAGCTCACCTGCGAGTAAGGGAGATGATTATTGTCCAAATTAGTGCCATCGGTTTCCGCAACTTCTTTCTCGGTGGTCTGACATTTCGGTCCCGAGAAAAGGGAGGGTCTTTTTACTCCATATTTTCGATTCAATAGTAAATCGCGTAGGGGGATTTGCCCTGCAGCCCCAAACGGCGGACTTCGAGCAGTTTGCAAGTAGACAGCTAACATGTCAGAAGCATCAAGACAACCGGGTGCTTGCGGGTTTGCGCTTGCGTCTATCTGAGACGAATGGTCGTCATCGATGAAACTACTTTCGTACCCATCGAGTGCCAGGTTTTCGGAATCGCGTTCACTGATGTGATCGTCCGATTGTTCAGCTTGAGTGAGCAGAAACTGATGGCTGGAGCCGTGTAAATCACGCCCGAAATCGATGGTATTTGGTTGTGTTTGGAATAACAGGCGGTCCTTCTTGATTCTGCCTGCACGACGACGCAAAGGAGCTAGGGGAGAGTCAAGCTCTTCAGCAACTACTGGCTGACAGGCGAGTGCGAGCTCATCCGAATCAGCATCTCTTTCGATTTGTGAAGTTATTCCTTCCAACGTTATAGGAGACCAGTCGATTTGAGAAGAGAACTCAAACGCAGATGAATGCTCCGTCGATTGCGATGAACGAGCCGGATTAGGTTGGTCATCTGATTGTCCGACAGCTTGCGAAGATAGCAATAAGTCATCACCGAAATCATCACCCAGAGAGAGCTTAGTGTCGAAGTGTAACCTATTAGACGGACCCGTAAAAACGGCACTATTTAGTGCCGTCGAGTTCAGAGCTGCCTGTGTCAGGTGCTCATCGAGTAGCAAAGCCGACGCTTCTAATCGAATCGTGGAACGATCCAATAGCGCGAGAGCCTCCTCTAGCCTGATCTGACTGTGGTCATTTCGATCAATTCTACTGACGAGTTGCAACTCGTTTGTTTTGTGGTTTCGAGTCCTCACATATGGCGTGCTTCGAGCAGATATTTCTGCACTGGATACGACAGCAACTGGTGATCGCTGACAAGGCGGAGATTTGGTCGTTGTTAAAGGTAACGAAGACAAATTACAGCTCTCAGTCACAAATTTGACTGGAGAACGCAAACTGGACTGAGGTTGGATTTCCTGCCCTTCTGGGGATGATCCGGCTATAGCCTTCAGAAGACTACTATCTACCCACTGTTCAAGCTTCCCGAATGATGTGATGCGTTCGGCTGACGATGAGTAGCTTCGTGGCGGCACACGAGCCGAGGAAGAACACTGCTTCACCGCATCCATACAATGTTGAGACCACGCCTCTCTCAAAACGGTGATATCAGTCCGATCGTTAGCGTTTTTTGACGTGGAATGGAAGTACAGTGCAACATTCCTCATCTCCTCGACTGATGCCAAGTCCGCGTTGGGGTTGAAGAAAAGCTGCTTAGATACGAGACCCCGAATAACATGGGGAAACGCGAATGTTTTTGGTACTGTAACTGATCGCGGAGAGGCGCTGGCTGTGATATTTGCCTCGGGAATATAAGACACGGCTGCTTCGGAAGATTCTTCGTCTTTATGATTGGCCGGCGGAGCATATGCTTCCTGGGTGCCTTGGGACACATAATCTGATTCAGAGACCAAGAGCGAAAAAGGTGTTTCAACATCCACTGATCGTAAGCCTAGCGCATGAAATGAAAGACGGGCAAGGCCACAACGTTGAAGTCCACACAATCGCAGGATAGAAACAAAGTGCAGCGTCGACGTTGCTGGCCCATGGGCATCAGAACCGTCAAACTTGTGAGCCTGTAATCGTTCACGTGTTGAACGCAAGCGATCTGAAGTGTTGACTTTAAACAAGTCTGTGAAACAGGGTAAAGCCACATTAGCGAAAGGTTCATTTAAGGAATGAAAACAGCCCGGGCCAACAGGTGTTAGATTCAAATTAAGATTTTCCATATCAGTAACTTCAATATGAGAGTGAACAAAACCAACCATACGGCTGATCGCAGTTTTGGTCCTTGAAGAAAGCGCGGATTTGTGCTTGATCGAACTTTCCCTGTTTGAACGCACAACACTGTTTCCACTGCTTTCGGAACGGACTGATTTGAGATTCTGAAAAACGACCTCAGGATCAAGACCGATTGGGACCATTCGAGGATTGTGTGGATAGAACGCTAACCGTTTATAGGCTCCACCTTCCAATAAAGCTTTGTGAATCGATGTAGTCCGAGCGATACTGACCTGGTAATTCCGTTCTTCACGACCTTCAGTCAATAGCATCACAATGCGACCGTAACGTCGACGTCCAGTGCGACCTAGGCGTTGTGCTAATCGAATGGGAGATTTGAATGCATCGAAGCATACTATCAAATCCACCTGCCCGACATCCAATCCTTCCTCACCGACACAAGTGGACACAAGGGTATTGAATGTACCTTCCCTAAAGGCATTCATAACACGCAACTGCTCACGCTGTGATACGCCACTGGCACAAATGCTTAGTCGAGTGGTTAGTGCTGCAGCAGATGGACTGCGGCTAGCATCACCGTGGTTGCCGTAGCTGGCAGGTATAGTGAGTGGTCTTGCAGCGGCCGAACTCTGACCCATGAAACAAGCTGGCCGTATCAGTGGCCGGAGTTGTTTCAGCATGTGCATGATCTCTTCTACGGAGTCACGGAGTTGACTGAATACAATTACACGAGTGTCTGTTGCAGACTTGCCCCGGAAATGTTCGCATAAGAGTTCCCTTAACTTTTCCAATTTTGGATGACCTCCGGTGAATGGCGCCTGAGTACTCGTGATATTTCCGAATCCAGCACCAAAACGGCCCACCAAGTCAGACCAAAGTTGGGATACGCCAGGCAGTCGCATCATTTCAGCGCGAACTGAGGGAATGGCACGTTGGCCATTCAGTACACCGGATAAATATTGATAAAGTGGACGCAGACCATGTTGTTCTAACAACTCCATCGCGTGCAACACACAGATTAGTGTTCCGAAGTTACATTGTACAGCAGACGCGTCCACTGGAGATAGGGAACTTGCCCGAGGACTACTAGACCACTCCTCACGTGCCTTCACCACAGTGTATTTGGCCAATCGTTCCGGGCGTAAATCACCGTGAGAGGACGTAAACGCATTCCGCATTTGCAGCCGTTCGACAAGGGTACGGATACATACGAATAGTAGGTTCTGAAACTGGCGCAATTCGGGACCCAGGGGAACCACGATTGTTTCGAGGTCACGCGTCTGGGTAAAGCATTTCACGTCTACACTGGTTTCTGTGCGCATTTCTAAGTGAGAAATAAGCAAATTAGCAATCAGACTTTGAACACCTTGAATATCTGCAGCAGGAGTAGCGGATAGTGCTAGAATACGAAATTGTCGGTGCACGTGTGGCGGTCCGGTGAGAAGTCGTAAC
>STRG.63459.1
AGGCGACTGGCGTCCGTGTGGTGACTTTCGTCGCCTCAATCAGGTCCCAATGCCAGAGCGTTATCCTGTGCCTCACATTCATGGTACCACCTCTGCTCTGGCTGGATTTCCCATTTTCAGCAAAATCGACCTCGTCCGGGCCCATCGTCAAATTCCTGTCGCTGACGAGGACGTTGCAAAAACCACCGTTACCACTCCGTTTGGTCTTTTTGAGTTTATCCGTATGCCATTTGGCTTGCGCAACGCGTCCCAAACGTTCCAGCGGTTTACTGACGGTGTTACCCGCGGGCTGCCCTTCGTTCACTCGTACATCCATGATATTCTTGTCGCTGGCCCCGGCGTCGACGAACGTCAGTCTCATCTTCGAAAGCTCTTCCAGCGGTTAACAGAGCACGGTGTTACCACCAACGCCGCCAAGGCCGAATTAGGGAAGCCGTCACTGCTCTTCCTCGGTCACATTATTGACGCCAACGGCGTTCGTCCGGTTGAGGCAAAGGTCAGTTATATTGCTGAATTTCCACTACAGCAGTCCTTCAAACAGCTATAACGTTCCAACGGCTTCGTTAATTAATACCGCCGGTTCATTCCACACTGCGCCACCCTGATGCAACCTCT
>STRG.29718.4
CTGGCCTGATCTTTCGTTGTTCCGTTACGGCTCGCGTCCCAGGGTTACGGGTTTGAGCGGTTGTCTGTTGACCAGTTTGCTGTTTCAGTCATTGCTCAAGTGAAGGGCTGTAGAAAATCATCCTGCATTGCAGCGCCGAGGAAATGCGGGAAAAGAACTCTCCTTCGTTGGATCAAAATCACGAGAGCTGCGCTGCTTCTCATAATTTTTCTACTTCCACGCTTTCGTTTGAGAAGGTCAAGTGGGACGGAGCTGCATCTATGTGGCAAGGTGTCGTGTCTCGTTTGGAGGAATCAGTTAGCGATGACCTTATTTCAGAGGATCCATCGGGAGTACTCATAGCAATTCAATCGTTACGTCAGTTTGCGGTGGCTAGTACAATGAACAAAGCGGTGGTGTGCAATAGTTTAATCTTGAGACCAAGGTTAATACAGTTGCTGGATCGCTTCCAATGGTGGTCAGATCGAGAATCCAAAGTTTGTGTGGATGTTTGTGGTTTGATCAACAGTTTAGTTCGTGATTGCATTGCACTGTCCGAACACATTCTCTCTCGTTCTTCGGTTCTGAGCCAGCTGTTACAAGTGATATTGTAACGGGGAATGCTGGGGCGAGGGAACGGCGTGAACATCAAGGCAAACGAACGAACCAAGCGAGGTCCACAGACGGAAGAACAGGCAGCGAATTTGTCGGAGGCGTACCGAAGCAGGCAAAAGGAGGCATATGGACTACCGGAGAGGAAGTAGCGGGATCTCCGGAAGCCAGCAAGATTGCCCAGGTGAGGGGCTGCCGGTCAAGCCGTCAACTGAAACAAACGGACCAACTGAAGAAAAATGACGCCCAAGAGAAGCAAGTCATCGGCCACGGCCAACTGGCCAGAACGCAGCCGAAGCGCTCATGCAGCGGAAATGGCGATCTTGGTGCAGCGCAGCCTGGAAAAGGGCCTATATAAACGATTGCATGTGTTTCATGACTTGACTTGTTTGGCCGGTGAAATACAAGTATCCTGCCGTGTGTGGTCGTCCTTGTTACAATATGATTACAAGTCACTGAGAACGAATTCTTTCGCCAATCTGTTTTTCTTAAATGCCTTTTGGTATTTTTCGAACAGTCTTTTAATCAGATAGTTATGGCCTAGAGATGCGTTTCGTGTTGCGTTCACGAATAAACCAAATCATCTGTAAAGTTTCTGAACCAAAGCTGGATGGGTTTATTTTGTTGTGACTCGAGATATCTGAGTTTACGCAAACGAATGCACAAGTCAGCAAAGGTACTGTAGATGTCGAAATGCGTTTGCAATCTTGATCTTCAATTCGGTGATACAGTACCACGTTGCCCATACGTTTTCAGTTTCTTGAAGGATTTTGTGTAGCAATTTCAGTTGGTATGTAAAACTAACGTGTATCAAGACTGCCAAATGAGTTTTTCTGACGGAGCTATTCTGAGGCTTGTTCACGTGTCTTGCGAATCTTGTCGAATGTTGATTTCTCACTACCACTTTACTGATTCAGCGTCAAAATCAGCCTGTAATTTTTTTTAATTATCTTCCAATTCCTACATGTGAATGCAATGAGAGGTTCAAGCCTCATGACTTCTAAGGCCTGTTATACAATCAGCGAAAGCTGGCACTGTTATCCTTGAGGTTCAGGGTAGTAGACTACCTAACAATCTACTAGATCAGGCGTACACCCGGGCTGGGTGACAGTGGGAGAACACATCACTAAAGTTGACCGATGGTAGTGGTGTTTGGCCTCAAACTCAGGTTCATTAGTTAACGGTATTAACTAATCGAACATAATATCGGTCGAATCTTTGCACCTTTCCCAAGTTATAGTTTTAAGTATTGCTTTATTGTACAAGATCTGCACTTATTTTCTGTTCTGATGAGCACCACTTCAAATGGCTGATTTAAGCAAATGACTTCCTCCATCAAACACGGGTCGTATGCCGCTGTGCACACAGTTATCAACTGCGTGAAAACTAGGTGTCCATCGATTTCAGCAAGACCGCTTGAAAGGCTGTAAAATTTTCTTCAGGGACTTTACCTGAAACAGAATGCTCAGAGTGTGACAGTTAACTCACTGATCAAATATATGTGTACTTGTGCGTGACAGCATTCATGCACTACTGAATTGGTTACCTATGGGGCATATTACCTGAATTGAATATTTTCATGGACGCAAACACTGTTCAGATCTGTGTAACTGCCACTGATTGCTTGTACCAGGTAAGTGACTTTTGCTTCGTTTTAGGGGGTCCTACTGTTCTTTCAGTGAGAAGTTGAAACAAGCAGGAGCCCACCCAAATATGCTTAACTCTTTTTTGTATTTTAGGTGATTGGTAATTGTGGTCAGTGATAAGTGGTACGTTGTAGTTTGATACAAAATCATTGCATATCAACCACCAAACCTCGAAGGCTGATATCCCTCTTATATACATTCAAAGCAACATGTATCGGGTAGTAAAAGCACAACTTCGTTCATCTTCATTACTTTTTTGACAGAAACAATAGTAAATCACATAATTACTAAGACAAGTGGAATGCTTATTGGCGGTGGAGAAAGAACCACTTGACCGACGTCTCATCGTCGGTGCGCCTAACCTCTTATTCTGATTTTAATGAGTGCTAGGACGCACTTGATGACTTGGGGGAAAAATGCGTACGCGTATTTTTCATTTCATGGTTGTTCTGAAAATAAGTCTAAGTTATAATATCTTTAGCTTCGAGCGTGCTTTAAAATACAGTGCCCCCCCTAGAGTGATTATCCCCATCGACTGGTTTTATACAACCGTAAGTCCTCAAGAGCGAACATAATCATCGGGTCGCATACCTACACATCGATAGAAAATGCCATTTGACCCTCGGCTACAGGAACCTCATAGATCCTTTTGTGACTTATCGAATGTATATGTGTGTATATGTGCACATCGCAGTCCCTTCAGGTAGTTCACGGAAGGTCAGTATGTAGCAGGGAATGCTGTATCACAGAACCAGACGGGTATCAATCCTACCGGGTCAACCAGTCGACAGCCACAGACCCAGGAGAAGACAGTGAATATGTTGAAATCGATCCACAACACAAATGAACCTCAAGGACTTGTAGGTGAAACTCAGTGGGATCTCAGGAAGTCAGTAAAATAAACCATGCAAGGAGCTATCGACCAATCCGTCAACGACAGCAACGAGACTTATGAAACGGGATTAATGTACAAGAGGACCAATCAAATGGCTACAGGTACCTGGCCAGAACGGAACCAAAAAGTTCAGGATGCGCGGACCTGAACAAGAACTATCCGAGCGGTTGTACATGGTTTACCCATTTGACTTGTTCGGCTGGTCAACTCGACTTTGTTACAATTATAATCATTTAACAAACACTGTCAGTGGATATTCAAGGTTTCCAAGTATGCTGTGTATGTTGCTTTGAGCACTCAGTTGTTTGCGACGGTCATTGATACGTGCAATGGTGGCTATTTCGAATGTATTTTTAGCGTTTGATCTCATGGCTGGAAAGCCTGTTGGGTTTACTGAATATCCTCACTGCAACTTTTACACCACAGCAGTAGATCTCGCAAACGCCCAATAATCGTGTTGGGACGGTCAATGAGAAAGACACTTTCAAGCCTTTATGTATACAACTGACGAACACCGATTGATTCCCAGGGAAATTCTACTGTAGACAGTCACACTTCGAGGTCAGTGTGGCGCATAACATGTGCTAATGCAAATATTTATCGGGTAGACAGTCTGATGTAATGACACGAGTATGAAGCACTGAAAAAGAGCTTGTTCGCCAAGCTGTTTTTTCCAAGCAGTATGATCTATTTGCGAGATATCCGAAGCCCCCAAGTGTGACCTAAATGATGAACCAGTTTTGCGGAAAGAATATGATAAAGCGCTGCATAAAATTTCCCGTTTTTGTATTGTATGGTTTCGCATAAATACAGCTAACAGAGTTTACCCCATAACCTCTAAGGCCCACTAGACTATTAGGGACAACCGGCTACCCAACCCCGAGACTTAAGTTGGAGAATCAAATAAAATCCAGTTAGGTCCATGGTGGCTACGAGCCGGACTACAGCGGGTTACTGTCTGCCACCAGTGTGTCCGGTAGCGATGGTGGGATTCACACATATCACCTCCTAGATGATGAACGTTTATGCCACTTGACCAGCACCGTTTTGCATCTTACCGGCCGCTCTTCCCTCGGGATTATCTTATCCTGAAAAGAAACAATTACCAAATTGTCCACAAGGTTCCACGCATCAATCATCATAAGAATTTGAATGTTTTCGGTTGCCCAAATGATCGAATGTTTGTTAACCGCTTACGACATAGCTATGTAGAGATCGGGAAGGTTGAATAATCGGGAACGTTGTAATGGTGACTTTTTGAATTGTTTGTCGTTTTCACGCGCACATTTTTTTTCTAATCCGGAATTCATCCTTCTTCATCGTCATCGTCACCATCATCGTACAGCATTAAACACCAGGGCAAGCCCTACTGGCCACTGCCTTCCTTACCATGTTGCATGTACAACTGGAAAGAATAAATATGCAACATGGACAGGCGGTGGACCTACATGGGTTGGAAAATGAAAGAACGCTGTGATAGTCAACACACGGAATACACAGTCTAACTGTACAAAAACACATTGACGTGTGTTTACCACTCGCAATGCGTGTCCCAACCAACGACGTATACTAAGCCGGATACGCTGTGTCAGAACGTTCTCTGAATTCGTACCCGATACTCGATTTCTGACCTCACCATTGCTCACTCGGTCATTCCATCCAATCTTAGCGACACTGCCCAAATATCGATAATCGAAAACCTCAAGGGCGACGAATGTCCTTCGTACACAATCCCCAAGTCTCGCAACCATACAACAAGATTGAACGCACCGCGGCACAGTGTACACAACCTTTAGACTTCAGTAAAATATGAGGTCGGCACTACAGGTGCATCAATCCAGCGTACGCGGCTCGAGCCTTGGATATGCACGTGCTCCCATCTGTCGTCCCGTTGCGGCCGAGGTAAGTGAAGCGGTCGACAATTGTTAGCACCTCATCGAGAATGAAACTCGGAATCATTGACATCCAGTCTTGCAACATCGGTTTACATTTTGAAGGTGCAAAGTGCATGTCGGATGAAGCTACAGCTCTTGTGAGTCTATCTAGTGCAAGTTGAGCATGTTCCGTGCTTTCGAACGAGCGTTTATTTCTCTTTATGTGAAGCTCCAACCGAATCAGCAACACACGTGCTGACTTTGAGAGTCGCTTGAAATGCCACCATGTCACTGTGTGCATGGATGGAGTGTAAAACGTCCAACCCTTTTTTTCTTGAAATTTTTTTGATTGGTTTGTTCAAATAAGCACAATTTAAACGGGTTTTTCGTGTCAGCAAAACTGCCTTGTTGATGTATGATGGTATACTTCATTGTATAACAGCACCAAACACGATAACAAATTCAAGAAACCATGTTCTCAACAGAAAGCGTGATATTGGGGCTTTCCATCTAAAGTGATTACCTCACTGCTGTCTTCTATTCTTCCCATCATGATCCTTACTCTGTTGGTGATATTGTACACGCTTATTTCAGTGGTTTTGAATGTGAAAACCGAGAATCGACTTCGCGAAATCACGTTGCTATTACTGCGCACTTTGTTCGGCGCGGAGGAGCTCAGCTCAGTACTCTGCTCGCCCTCACTGATCCCATCACAGAAGTCAGCCGCATTGAATCTGTTCAGCGATACCAATTTAAGGCAACTGTTAGCCTTTTTCCGATCGGCGAGCTGTTTGCCGTCATCTTCCAGTCCAATCCCGATTTCATCAATGTCCATGTCCGCGTCCGCGTTATCCGCGTGCAGTTTGACCAGCGGAGCCCGATGCTGGTTGATAGAACTGCTGGCTCTGTTATCCACGGATCCGAGCCTTGCTGTGCGATTGGTACGCCTTGGTGTAGTCGAAGTGTGTCACCAAGTGATTTTGAACACCACTTGTAAAAGTCAACTGCTGTCAAGTCCCGGGCAAGCAGGGGCCTCTTTGCCTCAGATGAAAGCTCACATGGGTCGCGTGGCATGTGCTCAGGCTACGAATCCGGCCAATCAGTTAGCTGCCCGTTTCGCATTGAAGCTGTTGGCGCATTTGCTGTTTCATGTGGACGATGCACTGGACGAATTTAAAAAGGTCTACCAAGAGACGGATCCGACCAAATTGGTCGCCTGCTATGGCCATCTTACTGGTGCCGTGCCACCCGCAGTCCCCAGAGTATGTCACGAATATCCTCCGGGATATCGTTCCAAACGGACGAAAGCACCTGCTGTTTTGGACCGTGTATCGGGCATCAGATCTATTGATACCGACGAAGTGAGCGAGCCGCTGTTATCTACCGAGTTCCCGAACTCGCTACATCGGCCTGTTCCGGTTTGTTCCTGTGCTCCATCTGCACACGGCACTCGTGCTTTCTTGGGGCTTGTGCGCGGTCTGCTCTACTGGCGTCTGGTCGGTCAAGGGAACAACCACAACGTGAAAGCGGTCGATCAGTTTGGTAATCACATCACTTCCGCCACCGGGTTAGGGATGAATGCGGACGATGTTGCACTTCTTGTACTTCAACCTCTGACTGAAGGCTGTTTACACGTGGACGATACACGGATCTTCTCTTGGATTTGTCACGTTCTCGTGTTGGTCCTGGATCAACGAGCTGAGTTGCATTTGTGGACTGTGTACGCCAACTCATTCATTCGTGAAATGGACAACCGTGTGACCTCATTGATCAAAGCTGTGCAGGCCGTCCTGGACGGGCGAAATCGTGTGCAATTCATTGAGCACTTGATACCGATGGTCAAGCTATTCGCTTGTCTAGCTTCTGGAAGCGAATCGATTCGCGTTCTTTTTAGTGAGTTGACGTTTTGTGGGAAGTTGATTGATTTTGCTGTCAATCTCAAGTCTTCTGGCACCGAGCACGCAAATCTCGTATTGGAATTCCAGCATTCAATCGCAATCTTACTCCACGTTTTGTCTCGCTCGTTCAGTGCTCATCATTCCTTCTTCCGACAAGAAAGCTGTGATCGGTATTTACTCCAACTGATTACTGACAATCTCCCAGCTGCTTGCCGGGGTCATAGTCTATGTGCGGACTTGGTGGAATCAGCCTCTTGTGCCCTGGTCAATATACTGTTGCCCCAGTCTCCGATACGCGAGAAGGATTCTCAATCGCTCATGGATAGTTGTTTAGATGTACTCATCCGTCTAGTCACGGTGACCGATTCAGAGCCGATTGCAAGTCCTCGAAGTCGCTCGAACTTGTTGTCATCAGGTGTTACACCAATTGAAACAACCGCAGATCTACGCGTTCATCATACACTTTCCAGTTCGGAGCTGCACACCATCATGCTCCGTCTCAGACTGAATGGAATCTGGGGTATGGTTAATATGCTACACGGGGCTTCCGCGGTAACTTGTACCCAATTGTTTGAACGCTTGGTTAGTGGTGGGATCTGGCTCGACCTGCTCCGACCGCTGGCCACAAACACACACAGTTCCAATGGTTGGACCAATCACCATGTATCATCTCATCCGCCGACTGCTCGAAGATGCTCAACAGGATCGGTGAATCGGATGGAATCAAAGGCAAATAAACTAAGGACACGCAGTTTGGTTCTTCCCGAATCCGCGTCAGTTCGTGATCCCATGTTCTTTCCACCGTTGTCGTTGACACCACCGGATGAATGTGGAAAACTGATCACCCCACTCTATCTGACCACAAACCGAGCCTCTTCGGAGAAACCAGTCTCGCCAGCTGTCTTCGAAGACAGCGATACTTCTTTTACCCGTCACTCAGAAGCTCAAGTTCACCAGCTTCTCCTACACAAAACTCTCATGTTTCTGCACAATCTATTACGTCATGAGGAGGTTATTGATTCCGTTGTGAAGGAACATTGGTGGAACATCACACAGTTCCTGGTATCGGTACTCGAAGGCAACTACCCGCAAGCGGTGAAGGAGCAGGCGGTTCTCGTTCTCGCACATTTGGCAAACGGTCGTAGCGCTCGCAAAGAATTCCATCGCAATGGAGATTTGATTGAAAAACTAAAGCTGTTTATGATTACGGACTCTTCGGTTCTGGCAGAACCCATAGCGATCCATTTTTGTCACATCAGTGGCGCTTGTATCATCGACATCATCGCCACAAAGACTGTCAACGACGTAAAATTGAAACACACAATCGACCCACTCCCGGTTCATCGGTCAGTGGTTCGTCTGCACGGCGGGATGTAGCCACTTGCGTCGCCCAGAGTGCTTTAGAGGAAGCTGAGGAGGAAGTAGAGGATGAAGAAGAACAAGATATCGTTTTGGAGCACGCTGTGATAACGGAAGAAAGTTCTTTTCAAATCCCAGGTTCCCGGGAGACCACTTCGCATCGAGCATTACAAACCGATGAAGTGCTAACAGATCCTCTACCAGCTGTGCAAGATTCGACGGTTTTGTATTCCGCAGATCAACCGTTAGCTCATTCTGGTTCCAGCTCGTCTGTATCTAATCAGCGCCGTTCATTTCAGCGTCATCCATATCGCCAGTGGTGGCATTTATCGTCAGCTTCTACGACACAAACAGAGCCACCTGAATCCTACTCTCCTCTTCGAACCATTCCAAGTACAACACGGTTAAGAGCCGTCGCGACGGAGCCTGCAGTTCGTTCATTGTCTGTTAGTTCATCATCTTCCAGTACGTCGTCCACTTCATGTGCAGAAGATTTGGCAAGTACTGTTGTTCAGGCTCCGGAGCTAGAGCGCTCCGCAATCCAAGATGCTGGTGCCATTTCATCTACAAGCTGTAGTGAAGCTGAACTGAATGTCACAACTCCATCCATTGATCCTCATTCTCATGACGACACAATGGCTGAGTCTTTGGCCCTTGATGCTCGGGCACCTCTCGCTGCTGAAGAGGCTGGTGATGAAACTGATTCGCAAGCTGTTCAGTTGATTCGTGTGTGCTCTACAGACGCCGCATCACAAACCGTGGTTCAAAGTGCCAGTGTTAGTTCCACTCGCTGGGGCAGTAGCACAATTGACCGGAAGGACACATCCGGATCCGTTTCTAGTAATCGGCAACCCTGGTCAAATTCCATGCAGCAGCAGTTTGTTTGCCCACGACGTTCTCGTCGAGATCTTGAAACTGGGTTTCGTCAGATTTTGTTGCCTTTTCTTCAAGAGCTGGAGTCAGATCGTTTATTGCGGAACACATGGGATTGGCTCATGTTGCGAGCCAATACACGCGGTAAACCTGTCCAGCTACATCATTTGTTTATCGCATGGCAGCGCCTGTATAACATTCTTCCGAGCGGTAGTCCCCCGCACACTATTTCGGACACACTGAATATCGAGTCTAGTCTGTTCAGCAACTGTGTGACAGTAGACGCTTTCCTTAGGCGGTTAAAAGATTCCACAAATCCTACTTGTTCCTCCTCCCTGTTGGCCGCTATGCCCCGACATCGTGATGGTCGACATCGCCGTAGACACCATCACTGCCATCGGCATCAGACACATGGCCAGAGTCGTCACGTGCCGTCCCCGCGCATGGAGGCCTCTACGGTCACCACGGACGGTGCGTCCATCTCGACACCAGTTCCTCCGGTGACCACGTCGGAAGAGGTAGAGCGGATCGATGATGTCATCTCAGATAATACAAACAACCATGCTTGAACCAAAGTCATTTCGGATCCTTCTGTGGTCTTCCACATTCATAATTACACTAAGCACATCTGTGGTCATCAAGTCGGTAATCCCAGACAGCCGAATCAATGAGCTTGCTGTGTCCCTAAAGGTCCTCAGACATTGTAGATCAGATTGAATTTCTCTTCTCATCTTATTTAGCTTGTTGCCGTCATGTAATATGTAGAGTTGCGTACGAACTTGAACATCACTCCCAGCTATTTTCGCCCGCGGGCTTCTCCACTGTGTTGTTCCCTTTGTCATTTGAATTCATCATTCGAACGAACTGGTTTACAACCATGTATCTCGCTGTCCCAGTCTTGGTTGAACAGTGATACTTTCGGTGCCGGAAGTGCAGCGTGCACTCCATATCCAATCATTAGATATTTAAAATGTAATGTTTTGGATACGCATATTCCTAAATCATTTTGTTCTTGGAGTTGAATAAATTGAAGCTCAACCGCCCTGTTCATGCA
>STRG.52157.1
ATCATGCACTCCGCCCATGTCCGGCTGCCAAACTTTGCAAAGCTATTCATCGGTTGTTCTGTTTATTTCCTTTCCCATGCTTCATTCCGAAAGATCGTCTCAGACACTTCCGATATTTGATACACTCTTGTCACCACGTGAAGTCCTTGCTGAGAAATATCAGTACATAAATACTTACCTGTCATTTAATTTGTCACCTCTCTTGCAAGCGACGTTTCTGCCACTATCGTAGCTACGCACCTTGCATCGATTTTTTTGTTTCCCAGTTACCAGTTTCATGCTGATGCATTACATTCCTTTCTTATGAAAGCAAAACAATCCGCAAAAGTCTATATGTTTTATCCGGTCACTTCTTTTACCATCAATTTGACACCCATTGTGGCGGTTGCCATCTTCGTTCATACTTTTACCACGTTTATTGTTTAACTGAACGCTGACTGCCAAGCGCGGTTGCCATTTGACCGTTGCTCTTGCGCACGCTCTCACGCACACTCCTGAAATATACGCTAACCACTATCTCTCCCAGCAGTGACGACCAGTGTCACTCACCATATCGACACTAAGGGACCCCCAGTGTTCAGTAGGCCGCGTCGGTTAGCACCAGACAAGCTTCGTGTTGCACAGGCTGAATTCGAACATATGCTAGAACTGGGTATAATACGCCCTTCTAGAAGCCCTTGGGCTTCGCCTCTTCATATGGTCCCTAAGTCTAGCGGCGACTGGTGACCCTGTGGTGATTACAGAGCGCTTAACAGAGTCACCGTCCCTGACCGATACCCGATTCCCCATATACAGGACCTTACTTCGTCTTTATCAGGTTGCTCCGTCTTCAGCCGTATCGACTTAGTTCGTGCGTACAACCAGATCCCGGTAGCAGAGGCCGATATCCCTAAAACTGCCGTCACTACGCCTTTCGGGCTGTTCGAGTTTCTGAGAATGCCGTTTTGACTCAGCAATGCAGCCCAGACCTTTCAACGGTTCATGCACGAGGCAACTCGTGGTTTGGAAAATGTCCACGTATACCTGGATGATATTTTGGTGGCGAGTTCTTCAGAGCAAGAGCACGCTACACACTTACGAGCACTTTTCGAACGCCTTAGCCAGCACGGCGTTACGATCAATATCGCGAAATGCGAATTAGGCCGGGCTGATATCACCTTCATAGGACATTCTATTTCATCCTTGGGTATCCGCCCTCTGCCAGATAAAGTTCCCGCTATTCGCGACTACGCTGAACCCCAATCTTTTCGCCAGTTGCGTCAGTTTGCCGGCCTGGTGAATTTCTACCGCCGATTTATTCCTCACTGTGCGGAAATGATGCAACCCCTCACCGATCTGTTGCGCGGAGGTAAGCGGAAGTTCGTGTTTCCCGACACGGCACAAGNN
>STRG.45159.6
GTTTTTGGACACCAAACTATTTTCAGCTTTCATGTCTTGTGATCTAATCTGGTCGGATCTGATCTGATCTGACCTTGGGTTCTGGGTGCCCATCATTATCGCGTTATCACTGGCGCTCTTTCTGAAGGCGCGATCCTTGTTGGTCTAATGTCCGGAAATACGGGATTGGAACAACTAATCCCCCTGGTGAATAAGTTGCAAGATGCGTTTTCCTCTCTTGGACTTCCGCTGAACTTAGATCTCCCCCAGATCGCCGTAGTGGGAAGTCAGAGTGCTGGTAAGAGCAGCGTTCTGGAGAATTTTGTTGGTCGTGACTTCCTCCCTCGAGGTAGCGGAATCGTTACTCGTAGACCTTTGGTTCTGCAGTTAATAAATGCGCGATCAGAATATGCTGAATTCCTACACCTTAAAAATAAACAGTTTACTAATTTTGATGAGGTCAGGAAAGAAATCGAAGCGGAAACAGACAGAATCACTGGTGTCAACAAGGGAATCTCAAATCTTCCAATAAACCTTCGTGTGTATTCGCCTAACGTGCTAAACCTAACTCTGATCGACTTGCCCGGCATGACCAAAGTGCCGGTTGGAGACCAGCCACCGGATATTGAGATGCAAATTCGAAGCATGATTTTGGAGTTCATCACTCAAGAAAACTGCCTGATTTTAGCTGTATCTCCAGCCAATTCGGACTTGGCTAATTCCGATGCTTTGAAACTGGCCAAGGAGGTGGACCCCCAGGGCTTACGGACAATTGGTGTGATAACAAAACTGGATCTGATGGATCAAGGAACAGACGCTAAGGATATTTTGGAAAATCGTCTACTTCCATTGCGTCGTGGGTACATTGGTGTCGTCAATCGGAGCCAGCGCGATATCGACGGGCGCAAAGATATCAAGTCTGCGATTGCAGCGGAGCGCAAGTTCTTCCTCAGCCACACAGCCTATCGACACATGACAGATCGCATGGGGACACCGTATTTGCAAAGTACACTCAATCAGCAGCTGACAAATCATATTCGGGACACACTCCCTGGTTTGCGTAACAAGCTGCAATCGCAGATGCTGGCCATTGAGAAGGAAGTCGAGGAATATAAGCACTACAGGCCGAGTGACCCATCATTCAAAACTAAAGCATTGCTCTTAACGGTTCAGAGTTTCGAAAACGACTTCCATCAGGCCATTGATGGAGGCGGTGCGGAAATCGATACTAAAACACTCTCTGGTGGTGCGCTAATTAACCGGATCTTCTACGAACGCTTCCCCTACGAGCTAGCTTTGATTGAAACGGACGAAGACGAATTGAGGAAAGAAATAAGTTACGCCATCAGGAATATCCATGGTATTCGAACCGGTTTGTTCACTCCGGATCTGGCATTTGAGACAATCACCCGGAAGCAAATTGAGAAAATGAAAGTCCCCTCTCTCAACTGTGCCGATCGAGTTGTAGCACAACTAACTGAAGTTGTGCATAATTGTACCAGTCGGATGGAAAACTTCCCGCGTCTTCGCGAAGAAACCGAACGTATTGTGAATCACTGGATTCGAGAGAGAGAAGTTCGGGCCAAGGATCAGATAATTCTTTTAGTCGATATTCAACTGTCATATATGAACACCAATCACGAGGATTTCATTGGTTTTGCTAACGCCGAACAGCAGTCTTCGGAGACAACAAAAATTAAACCAGGCGATAAGGTCATACGGAGAGGATGGTTATCATTACAAAACGTGACCCTTTTACGCGGTGGAAGTAAGGAATTCTGGTTCGTTCTGAATACAGAAACGCTGACGTGGTACAAAGATAATGAGGAGAAAGAGAAACGTTATGTCCTCTTGCTGGATGGTCTTCGGATTCGTGATGTAGAAACCGGGTTCTTTGGGAAAAAGCACGTGTTCGCATTGTATTATCCGGATTCTCGTAATGTATACAAAGACTATAAACAATTGGAACTGTCTGCAGAATCGTCGGAGTCCGTTGAGTCATGGAAAGCTTCGTTTCTACGTGCTGGCGTTTATCCCACCAAACCAAAAGTGGAAAAAACTGATGAACAAGTGGATAACGTATCCTTGGATTCGGCCGATCCGCAGTTAGAACGACAAGTGGAGATAATTCGTAATCTGGTCGAGTCATACATGAAGATTGTGCACAAAACGCAGCGAGACTTGGTGCCCAAGCTGCTTATGCATATGCTTGTGAACGAGATCAAAAATTTTCTCAAGGGTGAACTGTTACCCAATTTGTATCAAGCCGGAGATTTGAACACGCTAATGACCGAGTCAATGGGCGTTCAACAAAAACGTGAAGAGATGATCCGAGTTTACGATGCAATGAAGGAGGCTCTCAGTATCATTGGTGAAGTGTCCATGTCCACAGTGTCCACACCTCTACCTCCGCCGGTAAACGACGAATGGCTCCAGGCTGAAAACAATTTGTCGCCTTCAGGCGGGTCTATTGGCCCACCTCCCCCCAGTCCCGGTGGAAATCGTCGACCTCCTCCACCTCCACCTGGTGCTTCATTGGGCGGTAAGGTGCTCACACCACAGGTCGCTTCTCGACCTGCCCCGTCGGTTCCTGGTCGATCCCCTCCGAATGCCAACCTACCTTCACCACTTATTCCGCAGCGACGCTGAGACCAGGGCCGTCTCAAGCGTCCATGCGTGCGTAAACGGAAAACAGCTCCGGGGAGCACAGGACTAGGAATCGAGCGTGTGGCTCTCGGATTTTGGACTCATCGCCATCGTCAGCACACGTTTGGACGTTTCATTTCGCGGACAGAGCAGGCGCACACTCAAGCCATTTAACCTAGCGAATCGTTGTACTCCCGCCCATTTACTGCATTTAAACCATTTTCACACGAAATACATGACGGTGGATGGAAGCTTTGTTTGTTGACCCCCCTACATCCACTTATCTTGACTTCAATCGCTCTCTTGTTCTGTTGATTTTTGCCATCATCGCAGTAACTGTGTAGTCCATCTTGGCTCAGCGCATATCCCGCGTCAGCAGTCCGTTATCGACACCAAATGTGCGACCAAAATGGGCTCATTTGTGTTGTTCTTATTTTCCGTGATTATCGTTGTGCTTTTTGCCGTTGTGACCTGTTGTTGTACATACCGAAAATACCTCTTATTCGATCAAAGCGTTTTTCACCTGTCTATCTCAATCGTATTCCGGTCCCTGATGGACCAAAGTCTCTTACACCTCTCAGTGTCACTTCTATTCCTCCCACCTTTCACTAACATAGGCTTTTAGTGAACAAATTCCAATATACGCATCCATTTCTTATCTTCCTTTATTCACTGTCCGCGGATATCACTCTTCGGAATTTTTGTCTTTCATTCGGATGAATTCTTCTAACTATCCTTCACTTAACTTTGTGCTCCTTCCTAATTTCACTGGAAAACTGCCGGTTTCTCCCGATTTTCCTGCATTTATCGGTTTCAAAATGTTGCACGGATTAACATTCGTCTTGTTGGATATGGTCACGGCTCAGAGGACCACCGCCCTCCCCCACAGAATATCATTTGCGTTGTGAATTCTATTTACTCCCCGTTCGATAATTGAGGTTCTTTCATCATAATCTGTCTAAAAATGTTATCACTGCTCCCTAATTAATATTATCACAACAGTTATTACTTCCTTCGCCACTGTTCTTCTTAGTTTCTATTGTTTACCCCGCATTCAGTCGGCAGCGCCTCACGAATATTTCCTTTGATCTGTCAGTGCACCTGTTATAAACCTGAAATCGTTATCAAAGACTGTTCCACATTCCTTATAAACGGGAACATCTACACTTCAGTGACCAATCGTTTTTCTTTTTAGACAGGGAGCTTGACTCTAACACCGCCGATTGACTTGGTTGGTTGTCGCTTGACGACCAATCAGCTAATTTCTAATGGTTCATCAGAACCACCACTTCGAGTAGTTGCAGTAGGTGGGTGGAAAAATGAATCGTTGTTTTTCAGTCAGTTCTTTCAACCGTTAGCATTATACTTACATTCGCTGATTTCGGTTGCTACCTCGTCGTCCAGTCGAGAACGTAACGAAGTGGATGTTGTTTTGCGCTTGTACTGAAACGGCTCTCTGGTTGCTAATAATGG
>STRG.8785.3
CGTTAGCCCAACAGTTCAGTCACTCCTGTTTTATGTAGCAAGCAGTCTTGTTATTCTCCGCCGTGTTACAAACCACACACCGCCTTTAGTCCTAAAGAATGTCGCACAACACATTCAGAAGTTAGAATAATGTCAGTTGAAAAGGTACAATCAACAAATTTGTCTATATACCATTGTGCATTCCGAGACAAAAACAATTCATCTACCATGAATTTATTATGAATTATCTTGTTAGCAAAGCGTTATTCTGATCTCAAATTCCTACAGAATTTATGTTGTTGTTCAATACATTATGTGCTCAGTTACTGCTTTTTTAAAAAAAAAACACTCACTGAGGCCTCAAATAATTCCTCAGGTGGCCCGAAAGTTTTTCACTTGTTGTGTGTTTGTTTTAACAAGCATTCGCCGTAAGTCACTGCTGTAATCCGTAGTTATTTAATTCAGTATGCCGAATGCAGGAGAAAATACTCTTGACACAACTAGAATCTGGAACTGTTCACATTCTTCCGCCTTGGAGACGCATATAAGAACTGACCGGGGGAGGGGGGAGCTGACTGAGGTTTATTTGCTGTGCTTGTCAACCAGAAGTGAGGACCATTTTGGTGAGCACCACGTCCAACAGGAAAGAAATTAGAACGCAGTTGTACAACGTAATTCAGTTCACTGGCTGCTACGAATTCACGACTTAAGGGCTATCGAATCAGAAAGTATTCGTGGTCTTTTTTATGGCTCTTATTGTTCACCAAAAGTTGTCTTCGTTTAGCACCAGTATTCAATATATCTCCACAGAATATCTTGAAAGGTCACACGCCGATCTGTTGGTAATCACTCGGCATAAGACACGAAAGTCTATAGGTAGAAGGCAACGGAATTCCAGCTAAATAGTCACGTGGCACAAACAGGAAAATGTTTTTAGTCCTACAAGTGGATAAATCTGACAAAACGGCCATTTTTGATTTCAAGACGGTCGAGAAAATAGAGTAAGCCTCACATCAGACGATATTACGAGGATTGCCTGTGGCCACGAAAAGTACTGTATAAAAACTCAAAAAGCATAATCTTCAGCATTAGTAGAGATTTTTCCTCTTTTAAGGAAACGACACAAGGCACAGCATTATGTTTTCAGGAACAAGCTTTTATCATCTTCGCCTTTGGTCTTTCCGGATTATCTTGGACTCTCCAACTCATGTAACTCCTCGATAGCTTCTACTAGTAGGTTGTCATTTTGAAAAAACCGTGGTTTTGTATTCATTAGGAACTTACGTATTCCAACTTATCACGTGTTCTCCTTAAATTAGGTTAGCTGTTCATGCCTTCTTCTGTCACGTATTTAATTAGCTTTTGAAATTATTCACTAATTGGTCCCGTGTTTGGCATACTAAAAGAGACGGAACTTTCAAGCACTCAGCAAAACTCAACACTGAACGGTTCAAGATATTGCTGCACACATGGTGCCGAAGCTATTCATCTTCACAACACAAAATCAGATCCAGTATAATGAATCACGTGAACTGTCAATTTGGTTGTGCGGGTTAGCAAAACCGTGAATGATTGCTGGATGAAAATGTAATGAGTGTGCTGGTATCTATAACAGAAATTCCGAATTACCAAAGGTGCTTCACCAATACCCTGGGGTGAATGGAATTGTAAATCAATCAAAGTGAAGACTCACTGTCTTTTTGATTTACGGGTCTTGAACAAGGCACCAAGTGAAGTAAAAGATGCCAGAGCAAAGACTATTGACACCACTGAAATGGGATATGATTGTCCATGTGATTCTGTGTCCCCAGGATGAGATAGTGCATGTGCAACCCCCAAGGAAGAGCACTGCTTCCAGCACCTCTGACGGCCGCGTTTGTCTCTGTGTCCGTGTCGAACCTCATCCGTTGTGGCTGTCGTCTTCCCCGCCTTTTTTGTGTCATGGGCGCGTTCACTACCGCGTTACACTGCACAGGATCAGCTTTTGTAGTTCAGTTCCTGGTTAATGTGTTAACAGAAAAAAGTGAAGTTTTATCTGAATTAATAACACGCTTCGGCGTGTAGAACGTATCTTAATTTTTCCCCCCAAGACTAAAAAATCACCGTAAATACGTGCTCAGACCAGTGTCATAATGAAGATTATAAGATACGAGTAAAGTGTGGTGATTCAGGCCTTATCATGTGTAATCCGAGAAAACCAATTTGGACCAACCAGTAGCCGTTTGTTCAAGGTACTCTAATCGGCACCTACGCATTTCCACACAAACAAATGCACCACGCGCGTATGACTCACCCTAATCTAACCATGGATGTTGATTATGGCAGTACGCATGTCTCACGCGTATGATCTGCTTCCGTATCACGTGACCATGTTCGGCAAGTTTGAGCCCACCAATCTTATTGCACGTGGATCAATAAGTGTGCAAATGCGTTCCGTTTTATATTTCATGCCTATTTGAATACCA
>STRG.48000.1
TGAGGAGACTATAAACGTGATAGACAAGTTTTGTTATTTGTGGAGCTGCATCTCACCCGTGGGTTGGATATCGGATGAAGTGTTTCTGCGTATACAGAAGGCTCGTTTGGCATTTGCCAACCTGATTCATCTGTGGCATCGACATGACATCCGTTCACATATCAAAGGCCGAGTGTAAGCTGCAGCTGTGTGATTTGGAGACAGACATTACAGATGGAGGACATAAGGAGATTGTCGGAATTTGAACACCGATGTCTTCGTAGTATTGCTCGAATCTGGTGGGAACACCGTGTGAGCAATGATGAGGTTCGTCAGAAAGTCTTAGGTTCAAGGATCAAATCATTAGATGAAGCACTAAAGGTCACCAGTCTAAGAGGGTTGGGACATATGTTACTCATGTTCTCTGACAGGATCCCACGGCATCTTATGTTTGCTGAGGTGGGTACCGGTTGGAAGATGAATAAGGGTGGTCAGTTCATGACATGGAAGAAAGTTATGATAAGCCTAACTATTTGACTTGTTTATGTAGATCGTGTTAGACTTCTTGGGTGGGTCCCAGAGACCCTCCACTCAATGGATAGTTTCGTATGTGGATCTGGCTAGATCCCGCGATCAGTGGCCCTCTTGTATCCACCGGCTCTGTTCATCGAACTGATGCTAACATTTGTATTTCTCTTATTACTCCTTTTACATTCTTGTTTTGTTCATTATTTCCTTTTGAGTTTGACCGATGAGAACGAAAATCACTGCATCCAGTGCACGGTTAATAATTGTCTGAACTGAACCAACCGTAGCGATCTGTTGAACGTAAACCTTTGGAGTGGTCCAGTATTCCTTGCTTTGACGGCATCGCTAAGGCGAGCCGGGTCGTCAGGTGAAAGGTGCACGGCGAAGATAGAAATGGTGTTAAAAATGTAGTGAAATTCGCTAGTACTGGAGTGGTCTTGAGCCATCTGTTGTTGCTGGATGGGGGTTATTTTTTCTGACCAGCTTACTGTTCTCATCAAAGTAAAGGAATGAAACGCAACATCATGTCAGGGTATACGTAACTATATCATTTAAACTTGAGGCTAGGCCGCTAATATGTCAATTTAATCATGCGTACCTCGAAGTGATGCTACTAATTTTTTTACAGGGATCGAAGTGCAACTCACATATCTTGTTGATCAGTTCAAAGACGGTTTAGAAGATATACGACTGATTGCATGCATACCTCGAAATGCTACAATACAACAGTCCTGGTTTGATAATGTCTAAAATATTACGAGGGGAAAAACCGTGCGCTTTTGACAAAATGCACTGAGCAACAAAGGAATATATAATTCTAGATTTCCTATTGGGGATGCCGCTAGGGGATAGCAACCAAAGCCATCCCACGCAGTGCATTGTAACTGGTTCTCTGAATATAACAGACATATATATATATATATATATATATATATATATATATATATATATACCTTCATCTTATCTCGCTCATCTTTTCCGAATGATCTTTGTACTCAGCGTACCATTCCATTTCATAGAGTTGAATCTGTGAATTACATCGGAGTGAAGTTAAGCACAGCTATTCCTCTGTTTTCAAGTGTACGCTTGAGCTGTGCTGACTTAAGTTTCATGTCCGATAGCTCAGGCGGCTCTGTGGTGACACCAGTCAGCAAAAGTTGAACTCAGCTAATTATAGACGAGATATTAAGTTCCTATTTGACGAGTCAGTTGGCCTCCTCGTCCTATGCAGTTCACAACCAGTCAGGTAAAGCCGCAAACAAATGCACAAAAAACCATAAGCCCCACGATGGTATGAACATGCCGGCACACTTTCTTTCATCCATTTGGATGACTTTCGTAGCAGAAAAGAGTTACTACACAATGACATCATTGATCCTCCGGTTAGGGGCACACTCCATCGTATTGCCTGATGACGCATGGCTGCATCCTGAATTTTGACTACTGGCATTTGTTTCAGTAGCGAAACCTGGAATTCGACCGATAAGGACTGTCATCGGACTTGTTGGAAGGACTTCACCGAGTGGCAGGATGCATGTTGTTGAGAGCAATAATGGAAATATTTCACCGAACCAATAGGCGAGCTGTTCGTAGCTGATGGACAGTCTGTAGCTGTGAGTTCAGACGTACCTTTTTTGAATCCGGAAGTGCAGATACCTCGCTCCATTTGTTAGGTATTTTTCCACGGAGATTTTCCAAGATATCTTTTCAGCAATGAGGAGGGGACGATAGGACGTTTCACAGCCCCCTTGGTGGAAAGCTATCCACAATACTGACTTTATCCCTTTCAGCTCTGATAATTTCATTGTTTACTTTGAAGTAGCGAGTTACATACGGATATGCTTCTTTGTCAAAAGCTGTCACCCAGCTTGGAGCTGTTAATTTAGATACAATTTCCGTCGATTTCGCTAATTCCTTCATCAAACAAGTCTGAACTGCCAGACGTATGCAAGGATATGCGAAAATTAGTCTATTAAATCCAGCTACTCATTCGTAGTTTCCGTGGGTTTTATGATAAATCGCCTTCTAACAAGTATTACAGATGTAAGTTAGAATTTTGGCATTTATCGAGCACGTTGTACTTTGTGAAATAACCTTTCCCATGATCTCTTACGCCGCAAACCAGAGGTTCTGGCGTGTATTTCCCACGTGTTTGCACACACAGAGCTTGGTGTGTCATTGATCACAACTTATCAGAGAGCACCAGTTGCAATCCTCATCTTTGACCGGTTTTTCGTTATCTCCGCCACCAAACTGAAACCCACATTCGTACTGTTTTACCACATTAGCTGATGATTCGTTGTTTTTCCCGTATTTGCCTCGTTAATACTTGAATGATGCTACTGAAATCAGAAGTTACTCATCAAAACCCTGAATCCCGCGAATTTTTGATTGCTATCCGTGACCCCAGCATCCGATTACGAGAGTTCGTGATTTGGGGCTTTGATAATTCGTATTCGGTGTACAGCTATTTTGCAGTATAAGTGTGTATAGTTTTGAGGATCTATCTGTCAGGGAGTCGGAAATCTCTCTGAAAACACGCCATTCGCAAGACTGCAGTCCACAGTCCTCCAATCCACGGACAGGTTGCTTTGTGAACATTACCAATGACAAGGCCCGCGTATCCAACATAGCAGTGCAGTCATGACGCGTGTGCCTATGAACCAATCAGTCTGTCACTCGTCACTGTTCACACCTGACCACTGACGGACAACTTCTGCCTACCTTTCACACCAACCCGCCAACCAATCAGACTTCCGACATACTGCCATTTGACTTAACCAGTCACATCTGCGCACCACGCTGGGTAATCAGTAACGACGCCATATGTATCCATGCATCCCTTGCCTCATCTTACATAAAGTGTACATTTTTGGTTACAGTTGAATACAGTTTCCGCACTTTTTTTGTTTACTTTTGCGTTGGGGTTGAACGATCGAGGAATCACTGGTC
>STRG.53332.1
AAGATGTTATCATGGGGCTGCTGGATGGAGAGGCCTATGATATCGTGAATGAAGCGGACGTTTTTAACAGCGGCGACTTGGGTTCTGTCTTCAAGCAGATTCGGAGACTTTTGGACTTTCCCGGGCACCCTTCGCAATATCGGCAGGAGTTCCAAGGGAGAAAGCAGCGGCCCGATGAAGACGTAAGATCCTTTGGTCGCGTGCTGCAACTGATGAGTCAGTGAGCCTATCCCGATGAGGCCAAGGAGGAGCGGGAAAGCCGGGTGTTAGAACAGTTAATTGACGGCTTCTTGAACCCAGCTGTGAAGCGGGCGCTGTTTCAAGGGAAGTTCGAGGATTTGGCACACGCATTGTCTGCAGGGGAAGCAGAGAAACGCGTGAAACGGGCAGTCACAGGGGTACCAGCTGAAGACGAGTGCTGCGCTTTACTTGAAAAGCAACTGAGGACTCAGCATCCGGGCAGTAATCCCACTAATTGGAGACGAAGCTGGTATCAAGGAAGGCACGCTGGAGCACGTCGGCCGTCTTATAACAAGATTCAAGGCCTCAGCGCCAACCGGTGGTATGCTGG
>STRG.28040.9
TGTGCCACAGAATCTGGGCCGTTGCCAGTCCTTCCCCTCGGAGCCGAATGGACGCATGGCTGTGCGAAATGTCCATTAGCCCGCGGGAAAGTATTTTCGATCGCGCTGGACTGAAGGCACTACCAAACAACACAATCTGTCGTCCATTTCGTGAATAAAATTTTCACGTAGCTGATTCTTGCTGTTTAGAGTTTTCTGAGTACGAGCAATTCAGCAATTTCCTACTGATATAGAGAGAGAGAGGAGTAAAGGACGTTCTGTGGATTGTTTGGTTCATGCAAAAATAATCAGAGAAAATGCTTTTTCGGTCTTTTTGGTCCTCGTGATTCACTCAAACCTGATTCCCCAACAACTTCAGTTGGTTGCGATCTCTCGGGAACTGAGGTGTCCAGCCAAGTGATTCGCGAACATCAGGAGGCAGATTTGGAACGACGTCTGCGCTACGCAGTCTCCATGGAATTGCCCGAGTTACGCGATGAAACAATAGGTGAAGTGTTTTTGGACGCGATAGATAACGCTCAACAAATTCAACCGGAGTTGGTGACGCAGAGATCCCACGCACAGCCAACGGAGATGGAAATCAATCAAGTCTCGTCTACTTTCGACAAGAGCTACAGATCAGAGGAGAGTGTCTCTTCCTCATATCACACAGCTGAAGAACCACCGGATGAAGAACTGAACTGCAGAACACACGACACATCCGTTACACTTTACGAATCATACACGACGCTCGACAGTGTGACTACGCCATTCTCAGAAGATCAGCAATCCCTGTTGGATGAACAATTTGCCGGAGATGATATACGAAGACAGTCGACAACTTCAGTTCCTCCGGTTGTTCATCCACGTCCCCCGCTCTCAGCTACATCTCGTAAAGTTCCTGCTCCTCAGCCTGCACCTCCAATAACAACACCACCTCCTCTGATTCCGCCAGAAAATGCTGTGACCAAAACAATCACTGTTCATGCGGGAGAACAAGTACAGTTCAACGCATCATTCACCATATCCGGTCCAGTTGCGTACGAAGTTCAGTGGTTCATGAACGGGCAACCTATTCCGCGGTATCTGAATGCGGATATGATTTTGTCGGATTCCGATACCCGAATGTTGATTGCTCATGCCGATCCGTCCATCCATTCAGGCACGTACACCTGTCGATGCCGTCTGTTCGAGGGCACAGAAACTGCCGTATACTTTTATGTGAATGTCACACCTAAGGAATCGGAAGTGGAAGAAGTATTTGAAGAGATGATTCGAGATCAGGAAGCGTCAGACTCAAAAGTGGTATCGAGTTTAGCAGAAGATAGATCGATCCAACTTCAAGAAAGTCCAGTTTCTGTATTTGTGGATAGTTCAAACGAGGCAGTCTCGTCCGATCTTGAGAAAATCGTCGAACAGAACCTTAGTACGGGACCGGATCGAGCTGAATTCCTCACTGCAATCACATCTTTAATGGACGTGGCCGTTGGTCAGGTGCTGGAATTACGTGTTAAAGTAGATCGTCAAAAGGCCCAAAAAGCAACTGGCAACCAGATAAACTGGGAGCACGCGATATCGGAATGGTGTTGTGACGGCCAACCACTGACACCCAGTTCAAAGTGTCGCATGTATGAAGACGGGGACACGGTCGTGTTACAAATCTGTACATCTGACTGTTTACCTGGGGTTCAGTTCAATTACAGCTTCTCACTACAACTGTCGCAGGAATCTCAGCCGTATCAGGTCACGATTCCGGTTCACGTGCATTCGCCGACAAAGGACGAACTCAGTGCTGGTTTTATTCCCGTGGACAATCTGTTGGCAATACCCAGGACCGGATTACGTAAGGTTGTGAGTATTAGCGAAATGCTTGATATTCAACTAATCCAGGGTCAAAAGTTTCGCCTGATCGCATCATTGGAGCACAAACTTTGCAGCGATGACCCAGCAATCTGGTGGACACTTAACGGGAATCAAATTGCAAGCCGCGGACGAGATGATGATTCGCGAGATTTGAGCGAGTTTCGATGCTTTCTCAATCGGATGACTAATGCAGTCAAACTTACCAAGCCAGCCGTGGATTTGACGGATGCGGGACTGTATGTTTGCTGGCTAGACGACTCGGATGGGCACACAGGACCTGCAAAAAAGGTGATTGAATATTCGGTCAGCGTACTGACCGCGGATGAAGAAGGTTATTTCGATTCAGGCGACTTATTTGTTGAGTCAGACGATGAGAATGTGATTGTGATGAAGAAACTTGAACCAGACAGCACTGTCCCTGTTCATCCCGTAGATCAGTCTGAAAAGGTGAGTTTGGATAGAGAAACAATGACACTTGTGGAAGAACATTCTTTCAACATAGCGCACGCAACAGAACAGGATGTTTGTCAGACTGATCTAGCTGTTCTGAAGACCAACGAACGGATAGAACAGGCTGATCAAAATAACGACTGGGTTGAGACTTATGAAATACTTACAGCTGAGGATAACGTGGGAAGAGTCGTAGGCGAGAATAACGAAATGCTCGTCACTGAAAATCTCGTGACTTCAGAAGATGGGCATGCTAGTGTAGGTCTTATTGTGGGATCTAAAACTGAACACGTTGAAGAGGTTTCAGTAGAGCGTCAGGAAGAGGGGGATAGTGGGCCAGAAGACGGAACTGAACCGAAACAGCGTTTGGAGGGAGAGAATAGAGAAATAACCGAAGAGGAAGAAAAGAGAATGGAGTGGGAGAAAGAACAACAGAGACTAGGAGAAGAAGAAATTAGAAGGGAACAAGAGGAGGAGAAGAAGACACAAGAAGAGCAGGAAAAAAAGAAACTAGAAAACAAAGAGAAGAAACGACTGAAGGAGGAAGAAGCAAGACGGCAGCAAGAGGAGTTAGAGACTGAGAAACAAAAGGAGGCAGAGGAAAAGAAAAGAGAAGAGGAGAAGAAGAGAAGACTGGAAGAGGAAGAAATGGAACAGAAACAACGGGAGGAGGAATTGAAAAAGAGGCGAGACGAAGAAGAGAAAAGGCTGGCGGAGGAAGAAGTTAAACGGCAGCAAGAGGAAGAGAAAAAGAAACGAGAAGAAGAAAAGAAAAGACTCAAGGAGGAAGAGAAAAAGAGGCGAGACGAAGAGGAGAAAAGACTTGCGGAGGAAGAAGCTAAACGGCAGCAAGAGGAAAAGATAAAGAAACGAGAAGAAGAAAAGAAAAGACTCGAGGAGGAAGAGAAAAAGAAACAAGAAGAAGAAAAGAAAAGACTCGAGGAGGAAGAGAAAAAGAGGCGAGACGAAGAGGAGAAAAGACTTGCGGAGGAAGAAGCTAAACGGCAGCAAGAGGAAGAGAAAAAGAAACGAGAAGAAGAAAAGAAAAGACTCGAGGAGGAAGAGAGAAAGAGGCGAGACGAAGAAGAGAAAAGGCTGGCGGAGAAAGAAGCTAAACGGCAGCAAGAGGAAGAGAAAAAGAAACGAGAAGAAGAAAAGAAGAAACTTGAGGAGGAAGAGAAAAAGAAACAAGAAGAAGAAAAGAAAAGACTCGAGGAGGAAGAGAAAAGGAAACAAGAAGAAGAAAAGAAAAGACTCGAGGAGGAAGAGAAAAAGAAACAAGAAGAAGAAAAGAAAAGACTCGAGGAGGAAGAGAAAAGGAAACAAGAAGAAGAAAAGAAAAGACTCGAGGAGGAAGAGAAAAAGAGGCGAGACGAAGAGGAGAAAAGGCTTGCGGAGGAAGAAGTTAAACGGCAAGAGAAGGAAAAAAAGAAACTAGAAGAAGAAGAGAAGAAGCGGCTAGAGGAGGGGGAAATGAAACAAGACAAGGCGAAGAGAAGGAAACAAGAAGAAAATGAGAAGCAAATAATGGAAGAAGAAGAAGAAATGAAGTGGCGGCAAGAGGAAGAAATGAAAAAGAAACATGAAGAAGAGAGGGGAAATCTAGAGGAGGAAATTAATCAAAAGGAACAAAAGAAGAGGGAAAAGAAACAAGAGAATGCAGAGAAAAGGAAGCGGGAATTAGAGAACGAAACATTACGTGAAGAGGAGAGTGAAAAGAAGCGAGAAGAAAAAAAGGAACGAAAAAAAGGTGGTGGTAAGAAAACCGAACAGGAGGCAGAGAAAGAGCAGAGCGGGGAGCCAAAGAGGAAGGGACAAGAAAGAGGGAAACAGAAGGAACTAAAAGAAGAGGAAGAGCGAGGGAAAGAAGGACAGGAAGGAAACCGAGGGGTAAAAGGTGAGGGGGAGGAGGAGGGGAGGAAAGTGAGGAGAAAGCAAGAGAAGGACGCGAAGAGGAAAGAGAAGGAAGAACGAGGGAGAAAGAAGCAACAGGGGGACGATTTGGAAAAGGCCCCTGAGAAAGAGGAAACGGATGATCTGCAAAGCGGTAAGACGATCAAGGAACATGTAAAGAAAGGGGATGAAGAGAAGAGGGAACCGGACCAAGAGATGAAAACGGAGGAGTATGATAGGCATGAGAAGAGAAGAGAAGGACAAGGACGAGGACGAGAGTTAGAAAACAAAGACAACAAGAACTCGGGGACGATAGAAAGGGACGTTGTGACAAAGTCGATAGAGATTGAAGCAGTAAATGTTATGCAGAAGAAGGAGGAACGTGACGATATACGTGAAACGATGGAATGTAAAGCAAAATTAATGGATGAAAAGAAGAACAAGGCTAAAAAACGTTTGCCGGAAGGGGAACCGAAAATTTCTGAGACGAATGATGTTGTATTGGCCGAGGCCGTGGAGGGAAATCTACTGAATCGGGAATATGAAACGGTCGACGGAAATCTGAAGAAGCCGGAAACCGACAGAGAGACTCCTGTAACTGAAAAACTCAAAATTGGTGACAGAAATATTGAAGATGTCGAAGACAAAGCTGGAAAAAGCCATAAAAAAGGGAAAAGGAAATCAAAGGAATCTCATGCTGAATGTAAGAAACTAGAAGATTTGGAGATGCCCGAAACTCAGTCGGTATTAGAGGGTGAAACTATGAGGAAACAAAGCGAGGATAATTATAGGACGCAACTGCTAGAAGACATGAATAAAGAGGAGAAGCGAGAGAAGAAATTGAAGAAATCAAAGAAACATGGAAAGCCGGAAGAAAGTCATTTGAACGAGTACGAAGGGTGGAGTCAGCAACGTTTGGCAGAAGACTTGGTAAATCTCGCGCAACAGGCAGATCTAGGACCTAGTGAACTGAGATTCGGTTCAGCTGGGGATTGGGGAGCCCAACGCTCCGAAAGAGAAAAGCACAGAAAATACGGGGATGCAATGGAGTCACTTGACGAATCTGTTGGTCTCTTCAACACATCAGTTAGTCCCGAATTTCAAGCCAAATCACTTTCTCCTGTCACAGTTAAGTCGTATAAAGAGCAGGATGAAAGAGTTATCAGTGAAGCTTTCGTTGTTGATCCGGTGGAACCCAACAAGCTACGTGTCCTGGTGAACCGTGCCTTTGATTTGTCTGAACGCTACGTTGTTCAGGTACTCGAAGGGACTCCGTTGTCCATGGAATTACAATCGATCCCGATTGAGGCGGTGCGTGCGGTTTGGTCAAGACGAGAGGAGACAATTCAAGATGTACTGATCGATCGAGTCAATCGGCAAACCGCAGAGTCTGAGAATTGGACCGAATCAATTACAGACACGGGTAATCTACGTTTACAATTCTCTTCGTTTGATTCCCAAGATGTTGATACCTATCGATTGGACTTGTATGTTCCAGTTGGCCCAAGACCGGAAGAGGAACGGGATCACGACGAGATTAGCGAAGCAAAGTACGAACTGTTGAAGAGCATAGAAATCCCCGTGGAACTTGTCAAGCGGTATCCAGAACCAAAGAAACGGGATGGGCAACAACTGCGACAGCAACCACGACAACAACTGTTCAGCATCGTTGACGAGATCTGTACTAATCTTGATTATCCTGTGAGAGAAACCGCCAGTGTTTGTCTTGCCGTTCAGTGTCCGAATCAAGGTCTGGAAATGACCGATTCAGACTTCGAGTGGCTTTGCGATGGACAGCCAATTGTGTTGAACAGTTCAGACCGCTTTCATCCAGATATTATATTCGAGAGCAATCCGACTCGTTTTTTGACCAAACTTATCATACCTAGTGTGCGAAAATGTGACACTGGACAGTATACGATTCGTCTTACATCGGCAGGGCGAGCACGCCTACAACATGCGATAGAAGATGGCGGTCTGGAAGTAAGGATACCCGTGACGAATTATACCGAATTCGCCTTCCCCAGATTACGCGTTCAGCCGTTGATCTCTGAACGAGAGATAGTGGAGGATGAAAGAGATGCGTCCACTTTCTTCGATAAAGGCCTTCCATCCCATTGCTCGTTTCGAGAGGCTGAACGAGCCACACTTGAGGTACGATTAAATCCTGCAGTTCGGATTCAGGACTACATGTGGTTTTTCAATGGGAGACCGATCAATCCCGAAACCACTGCAGATTTCAGCTTATCACGTTTGGGCAACACGCTTTCGATAACGTTTCCACACGTTCGACCAGATCTGACTGGGAATTACGAAGTTTGGGTTCTTGGAGATCAGGGTTCAGTCACTTCAAGTACTCGTGTAGACGTGCAAGCTAAAAACGATCGGGATACTGGATACAGAGTCACATCAGCCGATGGTCTCAAACCATTGTTTACCAAAAGGTTACATGATTGTGAAGTGGATCTTGGGGACTTTGTCCGATTTACTGCTCGCGTGATGGCTGAACCAGCGGCCGCGATTGTGTGGAAACACAACGGTCAGGTGGTTTTTGGTGACCATCGAATCCGACTTTTCAATGACGATGCAAATCCATCGCTCACAATTCGCAATGTCCGACCGAAAGATCGTGGTCGATACAGCTGTATCGCGACCAATCCACTAGGCCGAGTGGAAACCGAGGCTTTTCTGTACATTATCGGTGTTGAACACGTGGAACACGATTACTTCGATGATGATTATGAAGAGGAGGGGGAAGTAGCCGTTCACGAAACCGATATCCGAAAACCAATTACCGCATTACCAAATGAGGCGCCCCAGTTACGTGTAACAAACTTTGACCCGTCGTCTTTCACTGTCGACTGGAAGCCACTGATGCAAACTGGTGTCACGTATACTGTCGAGTTAAGCAAAGATGGTGGTAAATGGTGGCGTCCCGTGTTGACCGGACTCCAGAATACATCAGCTTACATAACCAGTGAGCTTGGTTCTCCACTGATCCCTCTGCAAATACGTGTTCTGGCTGAGAACGAGTATGGTTTGGGTCCTGCGTCTACACCCATTCAAATCCCTATTCGCGCCTGCCTTCCTGTAATGCCCGATATTCGACCGGAAATTGAGTTTGAAGATGCCTCTTCTGTGTTGATTCGATGGCCGTCAGCCACTCCATCAGTCGGTGAGTCACAAATGTTGGGTGACCACGTGATCACACCGCTGGCCATGCTCGGTTCGGTCACATATGCAGTCGAACTGCGTGAAGGAGCACGTGCGGAATGGCGTCGTGTGACTGATAACATACACGGACAAACGCATGTTCATCACCTTCGCCCAGGGGTCAGTTCAGCTATTCGTATAGTGGCTGTGAATAAATTCGGCGAATCCAGTCCCACACCGATTGCAATTACGCATCTGGACCCAAGTAGTCTGGCTCCAAATATCGATTTAGCACCACCATGGGTTGCATTGATCCGACCGCACACCGAAACCGGTTCTAGACCAGGCAGTACCGCCCAGATCGGCTTAGTGATGTACTGGAAACCAGCATATATGCCAGAATACTGCGAATCCTGCGTGAAGGGATTGGACCCAGTCTATCGTATCGAATGGCGCCGAGGACGAGGTGGAATATGGCAACTCCTTGAAGATGACGTCACCGACCCGGAAACAGGATTCCGCTTACCAACTGAACTAGTTAGTATGTTGCTTGATGATCTCAAACGTGTTGGTGAACCTACAAACTCGAATAACCAGGCTCTGGAACTTCGTGTGTTCAGCTGGAATCAGTTTGGAGAGAGTGGACCGACCAAACCCTGTCGCTTATTTGCATCGCAACTGTTCCGTGGTCAGATCTACAAGAACACTGCTCTGGCACTTGATCGGGATCAGGCACCAGAATTTCCAGAGCACTGGAATGATGCGGACCAACTCCCAACCGTATCCTTACCTGAACAATGTCCTCGACTGAATACCTACATCCATTCGATCAATCCAACTGACGGGGTATCCGTCAGCTGGCAGCGTTACGTCGATACCGGGTTGTTGAGTGGAACAGAGATCAATCCGGATTCCCATGCTCGATATCGTATAGAACGGACCGTCTCATCATCTCCTGATCATCGTAGTCCTCTTTCAGATCAGCGTATCGCTTGGCGTGTGACTAATGTGGACGAGGCACTGATCTACGGAGAGAATTGTGTACTAGATTTGAGACCGGGCAAAACAGAACAATATGTTCGTGTTTTGGCGTTGAACGAGGCCAGAAATCGTCGAGTGTGGGTAGATGCGTACAAACTCATTCGTATTCCTCCCCTGAGTGAGTTGATCCCATCGAGTCCGACAACGGTTACTGTGCACGCACAACCGACCACGGATTCAAACGCCACCAGTTCAGTGGAACATGTGATCCAATGGATTCCGGCGGAACAAACAAGTTGGTTTGATACTCGTCCTGCGAACCGCGATCATGACAATCTGGGGCACGAGGAACCGGATAGCAGTAACCCGAGCGATTTGCATTATCGCATCGAAGCAAGAACGACACTGAGTGACATGGCACCGTGGCGTCAAATCGCTGTGGTGGAGCACAACAGTACCAGCACGATTGATCGAAAGCCGGAACCGGGAATACAACTGATTTACCGTGTTACACCAATCAACATATTTGGTGAAGGTCAAAGTGCTGTGTCTGCCCCCATTCGTACACCAGTCATGTTTGTCAATCTTGAAGGATGTGTGGAAGATTTACGCTACACAATTCTTGGTCCTCGTGAGATACAACTGAGATGGCGTCTGGGTGATGTGGCGATTGATTCGCTTAAACACGAATTGGATCATGGCGGCCAACGAATGATACCTCGATCCGCTTCCATGGATGTTGCTGACCGGGTGCGATACAACGTCGAAATCCGGAGTGGTTATGCCGGCGAATGGACACCGGTAGTAGAGAACATTCGGGGGAATTTGACCGGCAAAACGGCATTGACAGATTGCGAATATCTGGACAGAGATATAGCTTGTCGAGTGGTCACCTACCTTGAAGGGCAACGTACCGTGCCAAGCCGACCTGTTCAATTGAAACTTAAAACCGAATCTCTTGTTCCGGATCTTTCGCTCAGTAAACCACACGTATCAGTGGAATCACTGGATGAATATGTGATAAGCTGGGAGGAGCCAGATGTACGCGAGATTTACCCCAGTCATGTGTTGGGATTGACCACTCCTCAAGTGTTGCATCGTGGTATGACATATCAGGTCCAGGTTCAGCGTGACGGAAGCAAAATATGGGAAGATTTGAGCCCAGTCATTCAAGAGACACTTTGGACTTGGAGTCGACCGAACCCCTTGAAATCGTATCACGTCCGCCTGATAGCCTTTAATGAATTCGGGCCAGGTATGCCTTCCAGGGCAGTGGCGGTACCTGCACAAGTCGTCATACCGGATCTGAGTTTTATTCGACCCACAGTCGAATTGCCTGCGGACATCCTGGCTGGAGCTACAGCTCCTGAATTGGTTTGGCAGTTGCCCCGGGCGTACACATTGGACAAAACCCTCACTCCTGTCACATATGAAGTACAGGTTCGGGGTGTGGCACGCTCAGCGCGCAGCCCACAACAGATGATAGAAGAGAGCAAACACTCTGTGGACGATGACGAGTGTGTGTGGCGCGTGCTGGAAACCAATCTGAGACGTACCCGACTCGCACTGGGCCGTCTAGATCCCGAGCAGGAGTTCTGGCTCCGAGTGGTTGCTGTTACCGACTATGGACGTGGAAAACCCAGCCAACCGGTTCGAAAAATGGTTGACTTAGCTGCCAGACGTCTTCAACGAGCCTCAGCTTCCATTGGTACACTACACGAAGCCACACCAATTTCACCCACATTTATCGATCCGAAGGGTGCGGTGATGTTCGCACCGCTGGGTGGACGATTGGAGCTGAAGTGTTCATTGAAGTCGATGCCTATCAATTCGGATATCCGATTCTCATGGTTCCTCAATGATCGACCGATTCGTACATCTGAAACTGCATATCCCCAGGGAACTAATCGTTTTATCAGTCAGGTCTCCAAGACCGGAGACAGTGTCACACTTCATATTGATGGTATCACAGACGCCGATTTCGGAGTTTATTCCTGTCGAGCGGTGAATATTCGTGGTACGGCACTGAAAGAATTCACAGTGATCAAAGCAGACTCGCCTGTCTTCCTGGACGTGCCAGTACCTGTGCTGACTATTCGATTGCACTCTGAATTTGTCTTGCCCTGCTGGGTCGATGCCCTTCCGGAAGCAACACTGATTTGGACACGTGATTCGAAACGTGTGGTCGAATCACATCGAACGAAAATAGGCGCTGGCCCAGCTACACCTCGCCTCACGAGTCGAACGAGCAAATCGTTGTGGCAGACTACCAACGCATCGCTGTCCGTCGAGCGTTGTATCTACCAGGATGCCGGACTGTACACTTTGGTCGCAGAAAACGTGGCCGGTCGGGTACAGACCAGTTGTCTGGTCCGAATTGAGGAAAACCCGATACATAAAGAAGTTTCAATTCGTTGGACCGATATTGGTAAACACTATTATGTGTTGCGAAAAATTGAAGGCCAAATGGCCAATGAGATGAGGCTACTGATCAACAAACGGACGAATCAGGAATATGTGGGCAAACTGTTCCCATTGGACGATCCAGCCAACCGCGTCTGCGGTGCCCGGGAATTCGAGTGCCTCTCGCGACTACATCATACGAACGTGGTTGAATTGATCGATGCGGTTATTTGCGACAATACTCTAGTACTGATTATGGAACATCTAACCGGATCAAATTTGCTACAAGCGATGCTCCATTGTCCAACGTGGTCCGAATCGGTCGCCCGTGCGGTAGTTCGCCAACTGCTCGAGGCACTGGAACACGTGCATGCAGCGGGTGTGGTTCATTTTGACATTCACCCGGAAAATCTTATTTTCACTCGCAATCTTGTGGCCAATAGTTGGGACAGCCCGACCGCATACACTGACCTGTTTGCTGCCCTGTCGCCTCTTGTGACAGACACTATGGGCTCTGGCGAGACAGATCGACACAAACTGAACGTTCTGAGCACACTGATCAAATTGGTGGGATTTTCTGCAGCAGAACCACTCTTGTCCGAGCACACCGGGGGATGTCTGCCACCGCACCGCTATCGATGCGAGTACACGTCTCCGGAGGTGCTATTGGCTTTGGCCCAAGTTGAACATGATGTCACGGAATCAGCGAGTGTGTCGATGGGGACAGCGGCGGACATGTGGAGTGTGGGTGTATTAACCTATCTGCTCCTAACCGGTTGGAATCCCTTTATGGACCCGTCAACTGGAGAGATTTTACGCGGAAATATTCTCAATGCCGAGTACTCGATGGATTTGGAAGAGTTTGCTAACGTGTCTGAAGACGCCAAATCGTTTATTCGTGCGCTGCTTCAAAAAGATCCCAGGGCTCGTCCAACCGCCTCCGAGTGTCTCATAGATCCATGGATTGCTCGTTCCAACAGTAGGGCGACCAAAGAGAACGTCGAGTATCGTTTGAGTCGATTGCCCAAATATTACGAACTGTATACACAAACAGGAACATGGAATACCATGCCGACGGTGGTCCATAGTCCTTCAGTCGAAGAAGAGATACCCGATTCTGTCGATCCGGCGTCTGACACTAATCCGGTCGGAATGGACTTGCACAAACGAGTGAAGCATCGAATTCAACTGCTCGCATCTGGTGCACTACACCAAGAGGATAGTATGAGTGACTTATCTTCTCGAGCATCCTCGATTCCCCAATTAAACGAAGCACTAGGAGGAGTTGATTCAAGCCCAGAGTTTGGTGGTCGTGATTTTGAGACAATGAGTAACGCGTCTATAACCTCTGTGGATGATGCGTCTGAGGAGATCAACATGAAACTGTCCACAATACTGAGACAAGACACTTTAACTGAGGCCAGCCAATTTGAGGACGGTGTAGATGAGCACGGTGTGGCAGTTATACACGATCCTGCGGCTACTCCGACTGAAGATTCAGCTGCTGGTCACGCTCCTTCCGCTGCACCCGTACTGGCTTGTCCACTTCGCGACGCCTACTACAACATCCACCTTCGCGAAGCTCGATTCTCATGTCAACTGGCAGGCTTCACTCACCTGCCACCGGGTATCCATGGTCATCGTGAAGCGATCCAGTCGATCTACAGCAAAGACTGCTCAAACGTATCGAGAACAAAAGCCAGTTCTGCGGCTGCCGTGGCCGCATGGTACCTGGGTGGTTGCCTCTTGTCCGATGGACCTGGAGTGGAATTAGGCGCCGGGCCCGGAGGTTGGTTGTGGCTGTGCTTAACCGATCTGAATCCTGAACAGTCTGGAAGCGTCGTGGAATGTGTCATTCGGAACAGAGCTGGGAAGGCTCGGACGCAAGCTCGGCTGTTGCAGGCCGACCCACCACGACCACCCGGACGTCCCGGACTGTCCGATGTGCGCGCGACTGAAGCCCTAGTCACTTGGGCTCCAACGGATCCAACTTTGAATGAAGATATCATCTACCGAGTTGATGCCAAATATTCCGCAGGTCCACATGAACCTTTGTCCTGGTATCCGATTGGATTCACTGTGGACTGTCGATATTTGATCACCGATTTAACTCCGGGACGGCTCTATCGTGTTCGTGTGTCTGCCGGGAATGTTCACGGTTGGGGAAATTACAGTGTGGCTTCATCCGAGTTTCAAACTGCGAATGCTGATCCACCGGAATATGACCCAATTCTTTCGAATCTCGAGCGAGACTGGATTCTGACTTGGAGACAGAACAGCGATATAACCGCATTGAGTGATCATCCGATTGCTGTTCGATTCAACATGAGTCGAACGGGTAGTATGCCACCACCACTATCTGACAAGGCGTTACAAAAGCTGCATGAAAACGGTGGACTGATCTCGGATTTGGAGGTTCTTCGAGAAGTTTCCTATCCGGAATATGTGCTCAAAACAGGATCCTTCTCCAAGCTCATTGTGGCCCGTACCCATCCGATGTTGACTGAACAGGCTGGCAACGAGCGGGACGAGGTTTGTCTCCCCGCTCGGCTATTACTCCATCAAACCCTGATCACGGCCGACAATCCGGAACACGAGAAGCTGGCTCGCCAACGTGCCATTCTCTTGACCGGACTGAATACGTCAAGTGGGGGAATTGAAGCCGCAGTGGATGATTTTTTCTGTGGCGTGGAACCGTCCCTGATATTTACCTCCCATCGGAAACTACTCCCATGTGGTTGGTCTCTCGGCTGGTTGGCCAATGATGCCGCAAAGCCCACAATGGGGATCACAGTTTCGCACTGGGTTCCAGGTGGTTCATTGCTTGATGTGCTGTGCAGTCGAACGGAGTACTCAGAATTCACAATTATGCATTGTGCTCAACAGTTGCTCCTTGCTTTGCGCTGGTTACATGTCAAATTTTACGGACGCCCGCATGGATGTATACATCCTGATCATATCTTGGTGGCACGCCGAACCTCCGCACTACCTGATGTTGTTTTGTCCGGTTTGGGGAGTACATTTGTGGATGAAGATTTTACAGCCCCCGAAGTTTTACGTGGGGAACCCGTATCCAACGCATCTGATCTATGGAGTCTGGGTGCCGTTGTCTATTTGCTCATGACAGGACGATGTCCGCAAAAACCAGTAAAACCAGAGCCCACAGCCACGGAAACGCCGAAGACGGGTGACACATCTAAACCGCCTGCTGGACCGCATTCACGTAGCAAACGACGTGGAGAATCCTCTGGACCCGCGACCGATACGGTTGTCTCAGGTTCAATCGCACAGACCAAGGTCATACCGACAATTGAGTTTCGTCGACTGAACGCATTTACCAAGCCGGCCAAGAAGTTCGTGTACAACACCGTTCGACAAGTACCCGCAAAACGTGGGACTCTAGATTTCTGGCTTTCGTCTAAATGGTTTGACCTCCGTGCGGAAAATGTGCAAGCCATGACAAGAACACCAATTCCTGCCACTCAGCTAACCTTATATCGATATAAGCTACGCAGCCGCCAGTCCGGATCCAGCGTGGACCAGCACAGTTTGTCACAAATACACCTCGACTGATTCGGTTCACAAACCATTCCCCTATGTATGACACTTCACCCAGCTCCACCTTACTCAACCCCCTGCTCCGTTCACACACACACCCCAAAACCACTCAAGCAGATCGTGAAAAGCGGTCTTCTAACCGCGACCCTTTACTCCTTAAATCACGGGTGCAAACATCCAACAAGAGTTCACAGTGAACTGAACGCATAACTTTGTTTAATTTGAGACCTACTCCAGGTAGATATCTCCACTCAACTGGTGATCCCATTCGTTTCTGAAATGATGCCGACTTTCGATTCATTGCAACCCTATTCCCCAGACTTTCGTACTTTTGGCCTCTAGTGAATGTTCGGATCAGCTGTCAAGATGTCTACCTGTGCAACGATCCGAATTAAAAAACACCTATCAGTGATGCGACTCTTTGGATTCCGTATGGCCTCAGAGAATCGCTGCGTTTCGCGTGTTTCATGCTTCCTTCTCGCCTTCCACGCACGAAGTTACATCATCTTTCATCAAAGTATATATTTGTATGACTGTGCGCGATGAACATTAACCGCCTATACTTCCTCAAGCTTGAACGTTTATGAACACGTGTTCGTTCAAAAGTGCCTTGCTGTGATTAAGAGCGCCCTCACCTTCTGTCACCCTTCTACACATGTGAATTGATCTGTCGCCCATTCCCAATCAAACCCTGGTTGCCATTTGCTTGGTCACACGATCGGCCGTCACAATACGAGTTCACGCTCAGTGTTTCATATGCATCTTCTAGTCTTCCCCCCCCCCCCCAACCAGCCACAATCAGGAATCTGATTTTTACCACTGGAATCACTTCTTTCGTTCTCGCCAGCATCTCTGTCTCCCTATGGTCGTCACTGAATCTACTACCATGTTCATGCTCAACCCTGGGTCCAAACCTTTCCCATATCTCCTCTATATAGTTTTCCACCTCGCGACCTGAAGCTGCCTCCTTACACCTTTCCATTTCAAACGAACCGGAAAACCCGTGCATTTTCGCTGACCTTTGAGCTTGAACTTTCAAACAGTTGATCCTGGTTTTGATCAGTATGGTGCTGGTGACACCTACCACTCCTTGGACAGAAATTTTGATCGCTCCTTATTTCTGGAATAGATAGGAAATGCATTTTTGTCACTGTTGTTTGTTCTGCGTTTCTTCTATCGTATGCTTCGCATCACATTTGTGAATTAGCATGCGTCCAAGAGAGATGACTTGTGTGCACGAATTACATGTATAAAACCGACGTTCTAAAC
>STRG.70410.2
GCGAGATCTCATAGCTGGACAGTTTCGTATTAGCTATACAGTCAAGATGTTCATGAGGACAAGTTTTTTCAAAAATTTCAGGAAAGAAACTGAATACACCGACCGTAGTGATATTCACAGCATGGGAAGTTTATGCGTCTCCCCGGGAAAGCCATCACTTTGGGGAAGTCTGGATGACTCGGAGGCCAGCACCAGTTGCGATATTGATGAAGATGTTTATTTTCCCGACGAGACGTTCAGTATTCACAACAGTGATAATGGCGAAAGCGGGAAACCGATTTCAAATGCCCTTTCTGGGAAAGATAACTTCAGAAAAGACATAAATAAACCGAACAATGGGGTTGATTTGCGCAAAGGATTGCTTACGAATCCCCCTGAGAAAGTATTGGAAGAATCCGAGGTGAATGAAAACAGATTATTGTCTTCCCCCCCACCATCGAAATTCAGTTTGCATGCATGCGAATCTCAAGCCTCGCCAATGTTAAGCTTCTTGAAGAAAAAAGCGATTACATTAAAACCCACATCTCCCGAAACAAAAAGCGAAATAAGATCAGTCAGCCCAATTATATTAAGTGCTAAATGTGATGTTTCATCGACTGCGCACTTTAATGACGTTACACAATCAAGTCCCGACACCGTGCATCGAATGCAAACGGAGACCAAATATGAACCAGTAAAATCTACACTAGACGAGAACAATGACAAGATGGAGTCTCCTAATAGACTGACTTTACTGTATCAATGCATGAGAGAAGAAACTGGGAAATTGAAACGATTGGGGGCACAGACGCAGCTTCAGCTAAATGACAAAGATTTAGAACTCAGGAAAGCAAAAAGCACCATAGAAAGTTTAAGAAGATCAAACTTGGAATTTCAGATGTCGCTTGAAAATTTAAGTCTGAAGTATAAAAACGAAGTTCAGTATCGCACAAAGGCATCTGAAGACCTCTCCAAAATCCAGGACGAAAGTCGAACAATAAGTTATAAAGTGCAGGAGTTTCAGGGTTTGGCAACTAAAGTGATGGAAAAATACAAAAACACGTTTGTTTTCCTGACTGAAATGAAACAACTCTATGAAGAAATAGCAAAAGGCATAAAACTCCAGGAAGAGAAAATGACTGACATTATTCAACAAAAGAACCACGAAATTTCAGAGACGAGACGAGAGAACTGTAATTTGAAAGAATCTCTGATTGAGCACAAAGAGCGAATAGATAGAATGACGAAAGAAATGTCAACCGAAAAAGAACAATTTCGAAATGACTTTCTTCGACTGTCTTCCGAAATTGATCATCTGGGCACTATTTCTGCTGAATCATCCACCGCTCTGAAGGATGCAAAAATAGAAGTTCGAAGGTTAGATCATTTGGCGAAGCAGCAAGACAGCAAAATACAAGAGCTTGAGGGCGAGTTGGAAGAAACAAAACGGAATATGAAAGACAAGGAATCAAAAGTGCAGTTGTTTGAGGAACAAAACCAGTGCATGAAAAATGAAATCAAATCCATGAATGAAGAAATTTCGCAGCTCAGAAAGCAAGCCTCGGAGGAGATAAAGTGCTTAAACAGTGAAGTGGCCCGAAAAAGAAAGTTGGAAGAGAATATTTGCGCTTTGATGGAAGAAATTCGAAAAATAAGGGATAGGAATGCATCAGACAATCAACGTTTTCAAGAAAAATTAGGGATGACTGTGATTCAAATTCAGGCATTAAAACAAATGTCCAATTCTCTTTTCCAGGACGGATATACCCATATGAATGAGTTACAAGATGACCTTTTGCTCCAAAAAGAAATATCGCTGATTAGCGAACAAAACTTGATATTACAATCGAAAGAAATCGAAGCGTTGCAAGCTGAATTATCAAGAATTAGTCAGTCACTCACAAATACCGAGAACGAAATTAAAAAATACGAGCTTCTTACTCAAGAACTAAAGATTGAGAACGAATTTAAAGATACAAAAATAGCGAGACTCGAAAATCAGCTAGCCACTGAAAAACACAGAACTTTAGATTACAAAGCAGAAACTGAAGACATGAAGGGAAAACAAAGAGAATTACTACAACAGATTGAAACAAAATGCAATATCGAAGCAACCATCCAGTCTGAGTTGAATAACTACAAAGTAACCAACGAAAAACTGCAAAATGAACGCGACCAGCATATCAAGGCCTTGGAGAAAAGTAAAAATGATCTTAGTGAGATGGAGAAAAACCTGGCTGAAATAAAGCGAAAATACGAGGAATCGCGAGAAGAGGCGGCCGACTTGTATTCTAAAACGATGAAATATGATACAGCAATTGAAAACGGATCAATGAAGATAGCGCAACTTAATCAAATCATCAGCGATTTAACAGTGCAACTGGAATATTCAAGACAGGAACTAGCAGCACAAAAGTTGAAAGAAAAAAATCTACAGGAGGAAATAAATATTAAAGAAACGGAGAAGCTGGAGATGGCAAAAAGCTTTGAACTGATGCAAGAGAAAACTGCCAAAATGAGTGACAAAACCAGAGAGATTGCATTGGGTGAAAAAGATAATGAAATAAAAGCCCTTCGTATGGAACTTGAGTCAAGAAATACTGAACGCGGTACCGAAAGAAGGAAACTGGAAAAGAAACTGAGCGATGCTGTTGGTCAAGTAGGCGAGCTGAAGGAACAAACTAAGCGGCTTGCGCAGGAGAAAAGGGAACTGGCAAAAACCTTAACGGTAACTGAGAAGAAGCTAACTAATTTGGAGAAGGAAATACTACTGAAGGGCGAAGAAAATGAACAACATGTGAAAGAGAAGGAGTTCTTACTGGAAAAATTGGAAAAGTTAGAAGTGCAGATCGGTGACCAACAAAAAAAACTGAGTGCTAATGAAATGGAACTAGAACATTTGCGCAAAACTGAAGAGGAATACAAGGAGTTCCAGCACCAAGTATATGCGAATTCGCCACCAGCAAGTTCCCAATTACCGGAGGACATCGGCATGAAAGTCACTCAGACACCCAAGTCTCCTGCTCTGTCAGTCAGGCTACACTCTATGGCTATAATAAAAACTCCACAGAAAACACCGAGAAGCATACTCAAACAGCCAGGATCAGCTAGCAAGCGCAGGAGGGTATTTTTTGCGGCACAGTCGGAAAAAACCCAGGAAGACGACAGCTCGGTTATGTCTCAGGTCAATTCCGATGAAGATAACGCACAATGTAGCAAACCAAGCACATTTCCATGCAGCTTCGACACTCCAAAATCAACAGTGCGACGGTTACCATCACCCGAAAGAATAACAAACATCAGGAAAACACCCAGAAAAAGCGGGTCGAAGGTTATGGAAATGAAGACAAAAAAGACCGTTGCAAAAGAAAGTGCTGACTGGTTTGAATGTGATAAGTTGTTTAGTGTTGGTTTGGAGGATTAAGACAGTCTCAGTTCATTTGTTACTTTTTCAATTTATT
>STRG.5814.5
GCTGCACGATTTTTCGCAGTTTATAGCCTTGTGGCATCTAAATTGCCAGGAGCAATGTCCATCAACACTTCCATTTTTGAATATCTTCGAAATGTTGACATTCTTCTGTTAGACGAGCTTTACACTCATCCACCAACGTGTTTGGTCTTGTTCCGTGAACTTCCAGAGTTTGGAAAACATATTGTGTTACGCTTACTTTTCATCGAGCAACCCATTCCAAAAGCAATTATATCTGGGTGGTTTGAAAAGGGTTCACAACCTTTGCTTATGGAAGCATGTAAGGCTTTGTCAGACTTGCGCATATGGCACTCCGTGGACGGAAGTGTTGCTCGGGGCTCCTGGTGCCTAAATAAAAAATATCAAGAGTCATTGCGCATTGCCCTGTTCGGCGGCGGTAAACCGTTGCTGGGTGATATGGGTTCCAGTGCTATCGATAAACATACTCGTTCCATTGAATCTTTGGACGCATATGCAACCAAACGCTGGGATGCGCTTTTGCACTTCATGGTTGGTTCGGAATCCTCCGAAGTCGGGACCATTGTGAAAGATGTCCTTTTACTCTCTAATCTGATGAAAGCGAGTACTTCAGACAGCCCTATAGGCATTACCAAGCATGGATTCCATTTTCTGCTTATGAATCGTATCTCTCAAGTCCGAGTGTTTCTTCTCCATTACTTCGATTATCTAAAGGAAACAAAGAAAAGTCTGGTTGCTGCTCTTCAATTTGTGTTTCAGCTGAGTTTTCTCACGCCAGAAAAGCCATATTCATTTGTCCGGACACCAACAGGATGCGGCGCTTCTAGCGGCTATCTCAGGTGTTCGAAAGTGCAGTGTCCACTTTAGATGATATCAGTCAAACCTAAATCAGAAGTTGTCTCGTGTGACAACTCCGAACCTTATGTCAGAGGAAAGACGATGACCACGGTGGTTGTTCTCACACCTTTTGGAGGAAATACGCTATTTCCAGCCCACCATTGTCTCCCGGATGAGATGGTGACCAGTAATGCGATTCATATGTCTTTATAAACTCTTGTAAGGCAGAATTATCCGGTTGAAGTTCTCAGTACAACACAACAGGAAATTTTGCAACATATGCGCGAACTTGGTTTGGCTTATCAGAGCAAACGCACCGCCCCACGGTTCTATGTAACACAGCTTGCTCTGGGATTGGCTGGGGGCCATTCTGTCCGCTCCGATGTCTCAGTCACCGCTCCCGGGCACATGACCGCTGTGGTTCCAACCGGGGTTACTGCATCCGACCAGTCGGACGGATCGGCATTGTTGTCTCGACTGTCAGCTACAAGTTCATCAGACGTAGGCTACATATTGCTGGAGACGAATTTTAGACTATATGCTTACACAGACTCACCCTTAAGAACCGCTTTGCTGAGTCTGTTCAGCAAGATTCGGTCACGATTTCCCAATTTGGTTGTGGCTGATATAACTCGTGACTCGGTCCGCGAAGCGCTAATACGTGGAATTACCGCTGATCAGATCATATCCTACCTAGTGAATAATGCTCATCCCGATATGCTCCAAGGATCTCAAATCCTTCCACCGACCCTGGTTGATCAAATTCGTCTTTGGGAGTTAGAACGTGACCGATTCGTATTTCAAGAAGGATGTTTGTACGAGCAATTCTCCAAGAGCACTGACTTTGAAATGGTCAGAGATTATGCGAAAAGTATTGGTGCTCTGTTGTGGGAAAACCCAGAACGGCGTCTTATGGTAGTCTCACGCAACGGTCATGAGGATGTTCGCAAATTTTGGAAGCAGAAACGACCTTCGTGAAAAATTGCTTGTTGTACAGTCCTTCCAGATAATTTGTAAATACATTAATTCCCCGAC
>STRG.50637.1
AACCCATCGCCCTATTACGAAGCCTATCTATGCCCATACTACCGAAATTCCTAATCAGCCTTGAGGGTACCTTCGGTTGCCGCATGCATAGAACTATTTTGACACACGCGTGGTCACTCTTGCCCAGCGGTGCACAATAATGCAGTCCAGCCACATCGCTGGGGAAGTTCGTTATTGCTAGGTCCAGCAAGGATGGAACGCATCCAGTCCTATATCTGGTATTTTCCCTAATATGCTGGTGCAACGCATTATCATGAAGCCATTCTAAGTAGGTTTGCTCCTCCGATCCCGGCACGCAGACCTCAGCCACCCAGTCGATGTGCGGAAGATTGAAGTCACCCACTATGAGGGTCTTTTGTGTATCCTTAACTAGTTCAGTCAAAGTCCGCAGTAAATAAACGTACTCTTCGTGGTTTGTGCTTGGTGCCCTGTAGACACAGACAACGTTAACCCTTCTGTCTGGAAGGATGATTGTAATGGCGCATAACTGGATATTGCAAGTGCACATCTTGGTCTCAGGCTCAAGGTGGTTTGCACCTGACCTAACGAGGATGGCTACTCCACCACCAAGGCGATCTTGTTCCCGATCCTGCCTGTAGACTGCAAAACTGTTACTTATTAGGCCTGGCACATGGTCTTCTTCAGAAAGCCACGTTTCCGTGACGGCCACTATTGATGCTTTCTGTTCGTCAGCGGTTTTGGCAAGTTCCGTCCATTTGTTTCTAATACTACACGCGTTAGTACACAACACCACCGCGTTTGCTCCGTCGCCTAGGTGTCTTTTGTTATTCATTCCTGACTGTTTCTCAGGCGCAACGCCTGAGATGATGACCCGTTTTTTGCTTCGGATGACCCCACTGAGGTGCATGAAGCCGGCTGATGGTCCAGAATTTCCGACGACTCCCAATCCATCTCTATAGGAGTGGCCACAACATCCAGACTGTTAGGGGTCGCACTGTTATCTATCTTCGGACAGTACTGCCAATTCTCGTCCTCCAGCGCATCTTCAATTACAACTATTTGCGACCCCGCACGTGGCTTCTTTACTATTGTCGGGGTCGGGCCCTGAGAGCCGAGTACGGCATTCCACTGAACTTGTTGGTTTCCCACCAGCGCCCTGGCCAACAGACCAGTGAAATTACAATCGGTAGTTATGATTTCGTCTTCTTCTGGTCTCCTGGCGACTACGACAACATCGAACATCGTTCGTGTGTTGTTATTACGGTCCAACATCCGACAGCGCCCTCAGGCGCTATTTTGTTCCAGTCTACCTTGCCCTCTCTCAGACGGATCTACACAGCCACA
>STRG.67544.1
TGTTTGTCTGGTTTGTTGGGAACATAAAAATAGAAATCAGAAACACCTACTGTACGATTTATCCTGAATCATTTCGCTACATCTTTACAATACTCATACTCCAGACGAAGTTTAGAAACAGGCAGAATCACATGACACACACATCTATCGGGCAAGCACTCAACAATATCACAGTTCGGTTACTCGTGAACGACGCTTTACATGCTTTACACACGTCACAGCTAGGCTGTCCGGGCTGACCCATACTGGTTTGCTTCAGAGCAGGCGTTGTGGAATGTCACTGGTCAGAAGCATCAATAACTCGTTATCCGACGCGACGGTTAATTTATGTGATGGAAATCTGAGGACATTCAATTTTGCAAGCCGAATCACTAAGGGGTATCAAATGCGCTCCAAACAGGTCATAACATCAAATCACATTTTAGTCACATGCTAATCAACATCCAAATTTAAAGCTAAACGGGTGCATCACAATCATACAGCAATAGTGGTGGTGATCGAGTTGTTTAGAGTGTTTACTTTCCATCGATTTGGTCGCAGTGTAACGAAGATGACAAGACGGATGAGGACACAAGTATTGGACGACCAAACAAGTTAAGTTCATGAACCACGTACAATCGTTTATATAGCCCTTTTTTCAGACCGCGCTGCAGCAGCATTGATCTTCCGGCTGCCTGCGTATTTCAGCTGCGTTCTGGTCAGTTTCCTAGGGCCATTAGCTTGATTCTCTTGTGCACCATTTCTGTTCGGCTGGTCCGATTGTCTCAGTTGACGGCTTGATCAGCAATCCCTCACCTGGGCTATCTTGTTGGTTGCCTGAGATCCCACTGCTTCCCCTCTGCTAGTCTGTATATTTCCTTTTGTCTGCTTCGAGATACCTCTGACATAATCACTGTCTGTTCATTTGTCTGTGGCTCTTGATCGGTTGGCCCGATCGATTTGATATTCGCATCGTCCTGCTGCTCCAGTATTCCCCGCGACATATGAAGAGTACTCATTCACACTCCAGACGACTCAAATTGGATTCTAGTGAATATATATATATATATATATATATATATATATATATATAACGCTTGTCTGGTTTCAGACTGTGTGCCAAACAAAACATGGTACAATCGGAGAGGGGAGGGGAGGGGAAGGTGTAGACAGTCCGAGTCCATGATTTGTTTTGTGGCAGCGATATTGCCAGGTTTCCCAATCCAAAGCAGGTGGTTTTCTTAGGGATCCACAACCGGAGCCTTTAGCTATGCAAAGCTTAACCCACAAGGCAGCAGGACGAAACGTGGGGTCCGTAACCCACTGGGAGCCGGTGACTGAATGCTCAGTTCGTACCCCCTTCGGATGAGGCCAAACATCCTGGGTGACCAGTGCACCTCTGCACCACAGATGCCGGTGAGCATACCGTTGTACGCCTCATACGCCATCCGTGGTTGGTTTGGAATCAAGGTTTAGCCATCTTCCTTAGACTGACTATTAGTCAGCCAACCCGATGGAGAGCGCAAGGCATTTTCATTCGTCCTCTCACTTTAGTGGGAACACCTTCCACGAGAAAGCAGTGACTGGAGCTTCCTTAGCAGAGGGTTTGACAGACGTACGGTCATTTGGGAGCACTTCGAAAGGTGTTCAGGAAGAGTAGCCATCTCGGAGCCTGAGACACTCGTCCCCGACCATACTGAGGCATTTGGAGGCCAGAGAAATGCACAATAGGTTCGAATCCCGCCACCAGACGAACGTGGGGGGAAGGAAAACGCCCAACAGAGTATTGTTTTTATCTTATTATAAGTAAATCATGATGAAATTACGGATGAATAGCAGTACGGAATCAGTGATAGGATATACAAATGATTGAACTAATTTTATGATCATTCGGCTCGGTAATTTGACCGGGGGTGGCCAAACGGCCATCATAGTGGAATTTGGCACGGCGTCTCCGGTTAGATTGTTGCCACAGCCAGCCACTTCCCGTTCGATAGTCTTCCATTAGTCGCGGTCTCCTTCCTTCGACCTTCACCTTTCACGCACAGATCTCAGTTAATCTGATCAACCTTACACTCGGAAGCATCAGAATTGAGTTTCACTGTTGTTGGTGGTCATCAGTGATGCCTATCCTCCACCGCACCCAAGGTTTAAACCTGAGACTTCTCACCTCTTTTTTACTTTAGAATTACCTGGACCATTGACTGACTCCGCTTATTGACAAGTACGTGAATATGGAAGATATTAAACCAAATCATCTGACATACCAAAACTGGACAAGCTTAGTTGCTTAAGCAGGTAGTTCACGTTGAAGACAGTTGCATCTGTTGTTTTTTTTATCAGTTGCTTCATTCCACAATTTTGTTCTGTGTATATTTATCAGTACAGTCAAAGTAGCACTACAAGGAGACACCGGTAAACATGACTGTGAGGTTTAGATTGCGGAACTTGTATAAATCCCTTTTTGAGCGCGTTCTATCACCGGGGCAACGGAAAATAAATCCGGTTTACTGAACAAGCCGCACACTCATGAAGAGGATACCAGTCGATTCAGTCAGAGTTACATGCATGCAGAAGAGTAAAACACGTGTGTAATATGCTCAGTTTAAGAAAAGGTGATCGATATGTAATGAGATGTGATTGGTCAACAAAGTCCGAGCTGAAGCAGAACTAACCACAACATTCTGTGTGTGTGCTTCCAGTGTGTCTGCATACTAGAAACGGATTGAACAGTAATTCCGTGACGTTTGCATGTGAGTGCGTGCCCGTAAGCAAGTGACTGATCGAACCGGACAGCACAGGGCGGAAACCGAGTGTTTTCTGTCACCAAAGTTCATCGAGATTCGAACTTTTCAATCTTCACAGAGGCTTATACCATCTAACTATCTACCTGAATCGGTTTATAACAGTATCCATTGTCTGCCAAATAGAATGTGGACTGTCAGTAACGGGATTCGAACTCGGGGCCGTGAAATTTTCCGTTTACGCTATTAGTCATCTGAACGCCACGGGGTCGTGTCCTATTCGGCAACTACTGCCTACATATATCACGCAATTACTTGCGAGTAGTGTGGGATTGTTTAATCTTCGTTTGATTGACTGTCCTTTTGGACTCCACGTTTCACGCGCAAACCTCAGGTCATCCGACCAATCTGCACTCGGAAACACCAGACTCGAGTTTCGCTCCTGTTAGAGCTCATCAGTGGTACATGTCCTCCGCCACACCCAGGGTTTGAACCCGGGCCCTCCCATCTCGAAAGCGTGTGTGTTACCACTGCGCCACCCCGCTCCCGTTCGAGCTGATCCGAATCACCAAGTTAAGCTTGTACAGATGTCGACCTCTATGACAGCCAGAAATGCCCGACAGCTTTCAAATGGAGACACGGTTCCGGACCTAGTTAACTCCAAGCGAATGCCTCCCACCGATCAGGTCTTCTCCACAGGATGAGGGCAACGGACCCACATTTTTAAACCTGCTTCGCGTTTTTGGTACATATATCACGCAATTACCTGCGAGTAGTGTGGGATTGTTTAATTTTCGTTTGATTGACTGTCCTTTTGGACTCCACGTTTCACGTGCAAACCTCAGGTCAGCGAAACTCGAGTCTGGTGCTTCCGAGTGCAGGTTGGTCGGATGACCTGAGGTTTGCGCGTGAAACGTGGAGTCCAAAAGGACAGTCAATCAAACGAAAACTACTGCCTAATCTACAAATCAGAATGTCCATCATTGTTCATAACGACTTCGAACTACTATGCATATGGTCTTGATTTATAAATGGATTTTTAGTTCATATAGGAGGTGACTAAGATCAATGGTGTTTCCCGAATGCAGGACAGTATTCCATTGCCTTGATGTTCTGATCGTTGAGCTTGGATGTCAGAGTATGACACCTCCACTGGTGATGAAAAGTTTGAGATCTAAACGCCAAGCTCAGCGATAAGAACATGGTGACAACCAACAATCTGAGCTACGAACAACACAAATATTTAAAACCATTGAGTATTTCATTTGATTTTTGACTGGCGCGCCAGATACAGAACGAGGAAATGTGGTACATTTACTATTCACACTGTGAAAG
>STRG.41519.1
ACTGTAATGGCCAGGCTGTAAGCCGCCATATTGTTGTTCCAGTAATGTAAGTGTTGGTGCCGCTGATACACTTACTGAGCTTCGGCTCATGGATTTTTTTTCCTTCTCTTGTGCTTTTGCAGATCAACCACGCTCACCCCCCCNTCTTTTGAATTGGCCTGCACGGAGTAATAAAGCGGAAGGCCCGATTGGTTGTGTAGTTTTGAGGTACTGCGTAATCGGCAGTGAACCTGTAAAATGGCCTGCCCAAGGCGTGGTCCCAGGGAACTGAGTACTCCTGTGGTGTGATGGCGGAGTAAGTAACACTGTGGACAGTGTTCTTTCGTTGAGGGGGAGCGGTGTAATGGCCAGGCTGTAAGCCGCCATATTGTTGTTCCAGTAATATCAACCACGCTCACCCCCCCCCCCGCGGAAGATCACTGCTGCTTGCGTGTTACAAAACCAAGCATCCGGGCGCGGGAAGACGCTGCTTTTGGGGCGTCTTTCAAATATGCGCGATAACTGATGCGCATTTTTGCGAATCATACAGCCAGCGGCAACTACACTATCACGGCCATAGAAAAAATGCCGAAGTTTCTGTTTGGAAAACCCGAAAAAAAAATTGGAAATCCGAAACATCCTTCCACGTATCGCGAACCAAGCGCAAAGATTCCCCAGAACCATCAACGGTGGTTGCACCTGCCGCACCAACAGCCCTCACTGTGTAACAGTCAGCCAAAGGCGAAAAGACGAACTTCAGCAATGCGTACACTCCGGGTCGAAACCACCGAAGGAAGTCAGCATATTTTTGGAGGACCTATTGCGAGACTTGACGGAGGTTCAAAGGCGAGCGATCAAAGTGAACGGAGTCCAAGACAGCAAACAAGTGCAATTGATGGCTGTTGTCTGCGATCACCCGGCACGAGCATTTGTTCAATGCAAAAAATCTCACGCTGGTTACTTCACTTGCGACAAATGTTCGCAGCAAGGAGTGTACTATAAACATAGGGTCACATATCCTTACGTTGGTAAACGATACTTTGTTAACCAATACAATGTTTCGTGGACATTATGTTCCCCAATCGCCCTTTGAATCGTTGGATATAGACATGATTAGTGATTTTCCTAGTGATTACGTGCATTGCATATGTCGAGGCGTTATGTGTGAACTTGCTTGGCTATGGACGGATTCACCAGTCCATAAGGGTGATCGTCTATCAAAGAATCAAATAACCACTGTTAATGAAAAATTGCACCATTTTGCATCTAGGTTACCTTAACTTTTGCCGTAAGTGCCGTGCATCGGACGAATGCCAATCTTGAAAAGCTACAGAATACCGTCAGTTTTTACTGTACTCAGGCATAGTTTGTTTAAAGGGTGTACTACCGATTCATTCCTACAGCCATTTTCTCCCATTGTCTATTGCCACTCGTATTTCGTCAAATCAAAAAATCCTGAAGCACTTCAGTTTACACGGGAGTTGATGAACTCATCTGTGAGAATGCATGAAGTTTTGTTTGGATTAGGGGAAATGTCCATTAATGTGCATTCGCTAATCCATATTGCTGACGACGTTGAACATCATGGTCCTTAGGCCCATTTCAGCCCTTCTCCGCTTGAGTCATTTCTGTTCACAGTGAACAGGATGATCAAGAAACCAACAAAGATATCCTCTCGAATACATCGACGGTTTGCTAAAGCCACGGTGTCCGCTTCATGGATTGATTAGCAACCGACAACCTTCCAACGTCAAGGAAGGCACCCTTACCTCTTTAGTGGCAATCGCGTCATTTCAATTGCTGCCCCAGATAATATCGTCATGGTGCGTGGATTGCCCGCTTCCACAAGGTCCATTGGGTACAACGATGATGGACACGCTGTAGTTGGCTTTTCACGATTTTCACACCTGGAAAATTATTTTGATCCTCCTGTTGCTTTAGTCTGTCAAAACATTCATTTCGCTAAAACTCTTTGCCCAGATCTCATAAAACGTCAACCAAGATACATTGACTGTAAATGCTTTCCAGTAAGTATCGATGATGGACAATACATATTATCTCTTGTACATATTGAGGTTTGAAATACCTTTTCTTCTCTGTACCTTATATTTTACTAAATAAATAAATTGGTCCATTGATTTTTTTCTTTATGACTAGCATTACTCACAATTTAACTAACCAGATGTTCTTAGGAATATCAATGTTCACTACAGTAAACCTGGTGGATGACGAGAGCCAGGACGTATGCGTCATAAGCCAGAAGTGGCTTTCGGTCGATGAGACCCATGCCTCTATTCTTAAATGTGGATAGTGCTAAATTCCACAGATCAGTGAGGAACCATGCAACATTGCCGGATGATACTCTCCTGAGTCCGGTGTCAATCTTCATTCATACTGGTGGGTTGTCAATTAGTAAACATCCTAAGGAACCGCAATCTATGACGAAGCATGCAGAATACAACATCAGAGTGAGGACAATCAGTTCCCATCCAGTGACGGAACGGTTTGACATGGGACTATCTCCTAAAAGGATAAAGTAAGCCTACGCTACAATAAACATTTGGCTATTTATGCAGAAGATGATACGCCGCCCAGAAGGTTTGGAAAAGAACATTGCACCACGTAGTGAGTGATCTTAATGGAGAGGTCATCTCTTAGCAGTAGGTTCCCCTTACACGAGCCGCAAGGCGGGAGAAAAGGCCACGGAGCATAAGATCGTTCAGAAGTCGAAACGTAACAAACTGGTCTGTTCTCCTACTTTAATGACCCACACTCTCAAAGGACGATTCGTCAGCATCGTCCATCGGTGGTAACGTCGGGAATCAAATCCGATCACTAATGCCGACATTGTTGCGAAAACAAGTAACGCTGGAAGTCAACTATGCCGGTACGCACAGTAAACTTGCATTTACGGGGATTTGCACGATTTCATTGTTGGTATGTCTCCCGGCGGGAAAATAGAGTCGGAGTATTTAGCATGGCATGCACTTTTATCGGCGACATCCTGGTTGAGGGTCTGGTGGATGACCATTAGTCCCGAGCGCATTTTAGCTAACCTCCACCGGTGGCACGACCGGATTACGGAATCGTAACATGGTCCCCAAGACAGCTGATGACACATGAAACTCGTGTGGCTGATGGGGACTAGCGCGCGGTACGCTCTCAATTAGACCGAAGGGTCACTTCGGCAGTTCCCTTCCAGAGAGGGGGGAGTTGTTGTACCAACTTGGAGATGATGGGGTTTGAATGTGTAAATTCGCCAACAAACAGTATTGTAGATAACTGCTTAGTATTTAGCTCTAGGCAGTTTATATGCTGTTCGATGCCACAGGGTTGTTTGTCCGCTTGCTGTAACGTCAGTTGGTTTCGGCCACTTGGAATACACACTTGAATGCTCTGCTTGCGGACGGTCAAACCTGTTAGGAAGTTAGAAACGTTTCCAAGAAAGCCAATAACCAGCTCGAGCGTGCCAGGCCGGATCACTCAAGACGTAACCCCTTTTGCTGATCGAGCAGTCATTTACAGTTCAACACAAATTCGGTCAACGGATCAATAATCAATGCGGCGAAACGTTTTTCTCAACCTAATTGACCCAACAGGGCTTCAACTTAGCTGGACGCTCGAGTTCGGGAATATTCGATTTTCGCCTTAAATACCCCATGGTAATTCCTGCAAAAAAGCAGTCCTTTTGACGAGCTGAGTTGTTGTCTTCTGATTTGCTGTAGAGGGATAGACCTATCGGAGCTGCAAGCTGAGACTGAGTGCGCAGGTTTGCGTGGGCCATTACACACTAAAACTTCAGCTTCCCTAGCTCTAGTATCGTGTCCGGTGTCGCTTTGATACGCAAACGTGATCGACATTGTTTCAATACATACCGTCCTTCACCTATCCCACTGACTTTTACCATCTTTTGGCAATATTTAGGACTTTTGGTCGATCACCCGTTCCTTAGGTCAATCTCGGGATTCAGTCAGTAACTGGCACCCGAAGTCCAGTTTCTTGCACTTGCGGGCCGACGGGTCTCACCGTGCTTCGAATTCCTGGGATCCTTCGTCTTTCGGTAGCTGGGAAACACGACACATCGGGATCGCCGCCAAGAGAGTAGCACAGGGCAACATTTCAATGGGCTAGGCCTAGGCAACCAGTGGGTACGATGTTCGTGCAAAAGTCAAGACCTTCAACTATCAGCTCTCGCGAATTAGTAGAAAATCTAGGGAGACCAAGAAATATTTGCGTGAGGTACTGAACAAGATTGAAGAAGGGGAGAATGATGAAGCAGACTGAAGTACGACAATTAGGCTCATGTTACTGACCCACGAACAATCCGAAAAAGGCATATATCCATCTTCTCCCTGAATACTGCCACAGTGTTTGCATCCACCACCGTCTCGGGAAGTTTATTCCAGATGTTAACTACCCCGTTAGAAAACGACTAAGTTCTTAGTCGAGTCCTCACCCTCTCCTTCCGTAACGTAGGGGCGTCCTCTGACTACGGTGTTGCCGCTGTGCATCAATAACAGTCTCATTCCTCCACCCACGTCAACTATTCCTTCCATTATTTTGAAAGTTCCTATTGGATCACCCGACGTCTTCTACGTTCCAGTGTCTACAGGCTTTCAGTTTACTGCACCGTAAACCACGCACTCCTGTGCTCTGGTTTCCGCTGCTACCTTCCAGCATCATCCAGTAAACGGCAAAAAAGAACAGAAGCATAAAGTGAAAGATACCAAAATTAAAGTAATAAGAAGAAATCAAGAGGACAACTCATTGTCTCCAACAATTTGCTGGGTGGGTCGTGTGGACCCTAATCTGAAAGTCTAACACGTCCTTCGTGGCCAAGGCTTTCATACCTTTCTGCCATGTCACGGACTGACCACCTTGTCATCATCATCATTGTACAGCGTTAAACAGTAGGGCAAGCCCCACTAATCACTGCCTATCTCAACATATTGCACGTAGAATGAGAAAGTATGAATATGCAAGATAGACAGGGAGTGGACTTATATGGATGGGAGAAGCAAAGAACGCTTTAGTAGCCAACACACGGAATACAGTCTAACTATACAAACACACATCGATTAATCATTCTGATTCGACAGAAAGTGACAACACAATCACCACCGTTCACGGTTCGCTGCCACATCCTTCAGGGTCTCCAACAAACTGGTTGACGGATCTCGTGAACCCCAACCACGAAGGCGTGAAGGCATCTACTTTTCTTAGGTTTGCTGTACATTTTCTCATTTCTCGTTGCCAAGTCATCTGTTGACCTCCACTTGGTTTCTTCAACTCCCTAGGAGGAACGGAGAATAGGACACCGTATGGTAGACATGTGTTTGCCATACATTACACGTGCCCCAACCAACAAAGCCTACTAAGCTGGATACTCTCTGAATTAGTGCCCAATACTCACTTTCTGACCTCAGCATTGCTCACTCGGCTATCCCACTCAATCTTAGCGGTACTACGCAAACGTTGACGGTCGAAAACCTCAAGACGACGGATATCTTCAGCACGCAGACTCCAAGTTTCGCAACCATACAACAATACTGAACGCACCGTGGCGCAGTACACACGACATTTCATTTTCAGCGAAATATCAGGTTGCCGTTACAAGTGCTTCAGTCCAGCGCACACTGCTACCGCGCTTCCATCCGTCTGACGCTGTTGCCGAGGTAACTGAAGTGGTCGACAGTTGCTAGCACCTCCAAATCCAGTATCAAGCTCGGAATGGTCGACGTCCATTTTTGTAACATCACCTCACACTTTGAAAGTGCAAAGCGCATGTCAAATGGAGCAACGGCTTCTGAGAGTCTATCTAGTGTACATTGAGCATGTTCCGTGAGTTCCAAAGAGCAGACAAGGTCGTCCGCGCAACCTAGGTCACACAGCTTTCCACTATTTCCTAGTTCGACACCCACATGCTGAAGATTGTGCAACAAGTTCTCCATTTCTTCGTCGATGATGAAGATGAACAGGAACAGAGACATGGGATATCATTGTCATACGCCGTTGGTCGTTTCGAACCGGCCGGATAGTTCACCGTAAACTCTTACACGGCCAGAAGTATGAGCATACAATGATCTCAGTAGGTTCACGAACTTCTGGAGCATACCTTTTCGATGAAGAGAACTGAAAAGCGCTGTTCGAACATCTGAATAGAG
>STRG.72890.3
CACAAGTCTACTTATTGATTAAGCGACAAATATCAGGTTCCTCAGGATCTTTTGTCGTTGTTCTTGTTTCAGGATTATTGGTGGACATTTGAGAGTGAGTTGTGTTCAACGAAACTGGTGCGTCAACGGATGTTCATTCCTATCAAAGAAGGACACGCCATCAGAACTATGCGTTCAACAATGCCATCCGAGACTGGAGTGGTGTTTGTGTACCATCGTGCCAGATTCCGCATGCACATGAGTGAAAGTAGTACACGAGAGTTGGCACTCAATAGACAAGTATTCCGTGTCGGTACAAATGCCAATATGTCACATGATGCAAATCTGATAGAACTTGTTAGGTTTGTAATTCCCACGAGCGGAGGCGGATTGACTGGACGGCAAGAGAAAATCCGAGATTTTGTTCGTTGGAGCATTGAAGAGAAATATCCCGAAGTGAAGATTTGCGGTTTGGAAGTGAACACAGATCGACGAAACGTTCGGATTCAGATGCATTTGTTTGCCTTGACTGAGGGTGACTTAGAGAGAGTTCTTCAGCGACTGAAGAAATCAATTGATCAGAACACCTACAATGTGGTCATCGACAAGAAAAGCTTTGCAATCAGTCCTGAATCGTTCCAAACGATGAACGCCATAACTCGCAGTCCACGATATTTTGAAACGACCGTTGCTGAACAAGTCCAGTTCAAAATTGAAGTATCAACAATAACACGCACGATCGTCACGGGGACAACTGCAGATTTCATTGTGAAAGTTATTGACAAACTAAACTATTTGGTTCGCATCGACCAAGATTTTTTAAGTTGGAATCTCTAAAAATAAGCTCGATTACACATTCGATTCAGTTAGTTTTCTTGTCGATAGACGGCTTCTTGTTTCCACAAACAAATGAGCAATCCACACAAAACGAACAGTCTTCAACAAAAATCATTATAGATAGAAATTATTTTGGGCTCTTCATAGTCGGAGACTTATTCGTGACGCACAACATTTTTCACTTCAACAAAAATATACTAACCAATAATACAGATTCGTAGAGGCACTGCATGGCCAGTTAGAAAACGTTTTGATACTGAATTGGATAGTATCAGAGACAAACACTGAGATTTTGTGTCCAGCATCCCAGAACTAGTTGGACGAAAATCCATTGCCTTAAGGTGCATCCTTGGACAATATCACATAATTCCACTTCCCCTAAGCGGCAGCCTCTTTCTGAGTTGTCCTGTGAATTGAGTTCACATTGGGACAAGCAGATATTCATGAGCTTGTATCGTTTCCATCTCATTCAGGAGATTATTTGGTCGCCTCGCACTAGTTCGCTTTAGATTAAAACACGAAATGAGGTTGATTGTACACATACATATATGTTTTTGGAAAATCCACTTGCATTCTTCACATCGAAAAGTCGGACGCCGAGAGCCGGAATCGATTCGAACATTGACATTCATTCAATGGATTAGTAAGTCATGTTTGTCCGTCAAGTGTACCGAGGTGATATGTGTAAGTGGACACGTTGTTTTTCATTTATTCAAACCGACCATTGCTCAGCTCCGTTCTTGTTCTGATTTGCAAGTTACATATCTAGAACGATTTCTTGATTCGCAGTCTTGTGCCAACTAAAAAATACAGTGAAGATCAGGTCTATGGATATCGGCTGAATAAGCATCGAAAATGGCTGTTACAGATCATGCTGAGGTAGAAAGAATTTGCTCAGTAAGTAACAGGGGTGATTGCTAAGAAACTAGTCACCTACCTGTAATAGAAAGCGATATGACTGGTGGATTCACTTGAAGATGCACTCGTTCCAAGTGAATTGACCATCTCGTCACTTAAACTAAACCGGTCTACTTAAATTGTTCAGAATCTAGATATCTATTACGTCTCGGGCTTCCTGTGACTGGTAAATTTGTGCCATAGAACTCCGTTATCTGTATGACTGCATCTTTACATTCTATTTATACAACTATCATTAAGATGTATTAGATCTTCCAGAATATTTCCCAGAGGATATTATCAGAAATTCCATTTATTTCAGGATCACTGGTGGAAACTGGAGAGCGAAGTATGCTCAACAGAATCCCTTCGCCAAGAAAGTTCTGTCCTGATCAAAAACGGCTATGTTCGGAGTCGGATACCTCTGGAATTGTTGCTCACGTCTGGAGTGGCATTTGCATACTACCATGCCGTACTGTATTCGAGAGAAAAAAATGATCATTCAGAAAAGGTGTTGCCTTTGGAGACAAGAGAATTGCTTATTAGTCAAAACAAGACAATGTCGCCTTATCGGAATTCCTTTGGACGTGTGCGATTCTTGATCTTCATTAACAGTGACGACCGGGTTACTCAGAATGCGAAAATACAGAACGATGTACGCTCAAACATCAATACGCAGTACCCAACAGTAATGGTTTGTGGACTCCATGTGACTAACGACCAATCCAATTTCGCAGTTCAAATGGATTTGTTTGCACCGACGGCAGAAGAACTAATAGAGATTATTCGTCGTCTAACAGAATCCATCGAGAAACAGGAGTTTACGATACGAATCAACGGAAGAGATACACCTGTTGTACCGAATTCTCTCAGGGTTAGGTACGGGGTAAGTCAAAGTTTTATGCAATTTTTAACCGTTTATGGGTTTCACTGATTCGCTGTCATTGCGTATTATGTAACAATTTAACCAAGCATACAGCAAAAAGATCGAGCTGGATTACACGGAGTCGTTAGGGGAGTTTGAC
>STRG.69753.1
CGCATGCATGTGCTGTGCATACGGCTGTTGATCAGTCCAGGCAGTGCTTATCATCAAACCGACTCGGCGCCGTGTCGTTTTTTCGGCATAAATGGTTGGGGACATGGTTGGCACATGGTTGGCACTTAAGGAATACAAATTCCGCCTTAAGCTTAACCTTGATACCAAACCAACCGCTTGTGGTGTATGAGGCGTAAAAGACTGTGCTCACCGGCAGTTGTGGCAGATGAGAGCACCGGGCACCCAGGACATCCAGCATCATCCGGAGGGTCAATGAACTGAGCTGTCCGCTCCCGGCTCCCAGAGGTTACCGGAAGAGGCGAATAAACCACATAGTTGGCTACAGGCTCTTTTGAACTAACACTGGTGCTTTGCAGGACACCATTGTTTGCACACAGGCTGAGATGCATCATCCAACAGAGAGGCCTACTCTGGGCCGGCCGACCGAGGATTACAACAGGCCGCAACATAAACAACCACAAAAGTTTGTGCCACTATGATTGACTGCACTTTCGTGCTCACGAACGATCACTCTCCTACAACGTGCACAACATGTTCCCCCGTTTCCGCTCCCACTTTCATTTTCGTTTTCACGCCCGACGGGCTCTTCGATCGACGGTTCCTGCTGTAGTGCCACTGGTGGAAAAGCTACCTATGTTCCTGCTACCACCGGCTGATTTCCTCCTTCGTCCTCGGTGCCCACTTCTAACTAGCCACGTTCGATGTGCAAAAACTGATGCGTATAGGTCATCAGGCGAGTTTAGCTAGTGCGCTAGAAATAAACCCTCCATTTCCACCATTCGACTGACATTCCCATCAAACCTTTCCGTGACGTTTAACCTGCGTTTTTCTGGAGATGTTGAAGCTGCGGGCTCTGGGGTTGCTGGCTTTTGCATAGCTCTCAGTGAAAGAGCTGAAACGGTGCTGTAAAAATGGATCGCAGTCGATAATTGTTTATGCCCGGTGAGACTCAAACGTTCTCATTAGGTAGGCAGCTGTCATTCCGATCGACACAATCTGTTTGTCGTTTCGGCGTATGTAGCCACTGATTACGGCCCAGATGCAGTCAAATATAAATTTTATCAAAAGCTCCACGATCTCTTATGTAAAGCAAGCCGGGCCGATATCATTAGTTTGGCAGGAGATACGTATGCTATGGTGGGTCGGCTGTCATCGAATGATGCGCATTGAGAAGGCCCTTTTGAGCTAGATTCCGGTCACTCCGAAAACGAGGGACGGCTTTTGGCCCTGGGCTCGGACGGTCGCCTATTCCTCG
>STRG.68335.1
GGTAACCCGTAGCGCGCGGTTTCGGTCGGCCCGCTGTTGAGGGTGCAACCAGGAGCAGTCAGCCGTACGCCAACCAAAGCAAATTATTCACACTGTTCCGTTGAGGTTAGTATGCTCCATCCCAACGGGGACAGCTGTGGGGATGCCTTACAGGCTATCCATAGTGTCAACTCGCTTGTTGAAGATGAATTGCGGGGAAAAGAATCTGCTCAAGTCAACCAACAGAAAACCCATTTTTGTACAGCGAATCGCCCTGGGAAACGTCACGACAAATATGCTCTCCAACAGGTTATTTCAGCTCGGCAGCATAAAATATACGAGCAACAATGCGAAATCGAAGAACTAAGGAGGAGAATTCGAGACGTCTGCAGTGATAATAAGTTTCTTCGAGAGCAGAATTACTGGCAAGCAAAGGCTTTAGAAAAACTGGATGGTAAACATGCAGAGTTACCACAACTAATTAACGGACATTTGGAAGAGATTCGTGTCTTTCGCGAACAAATAAAACGCATGAAAGAAGTTTTAAAACAAGAAAAACAAAGAAGGCATGATGCAGAAGGTTCGAAGGACAAACTATTATATGAATTAAAGCATCTTCGAAAATTGGCGGAGGAACAAAAGTTGTTGGAAAGAGAAAGCCTTATGAAAACCATTGAGAAGCTTCAGGCAGAAGCCCAAGAAAGAGAACGGCTATTGGTGAATCTCGAAAGATATGCCGTGAATCTGGAGAAAAACCAGAGATTTGAAAGTTTGCGTTCGGCAAAAACACAGCGAGATATGCGTGGCACTTGTCAACAACTACTCGATAAAATTCGAGACTTAGAACAAGCTGTACAGGAAAAACAGAAAATCATCGAATTGGGTAACATTTACTCAAAGCGCAGTCGTGCGCAGTCACTTAGCAGTCACCTTGAGCCCCAAAGTACACCGGCCGAACCAGCTGGTCATCAAATAGAGCCTGTGACTGACACAAATGAGAGTTCTTTGAATGGCAAATACACTGTTCGCGATAGAATCAAAGTGTTCGACCAGAAACGACAAGATATGGAACGGAAACGTGAGCGCATTCGGCGTAAACGACGACAGCAAAATGGTCGAATTTGTTTGGCGAGTGATGAATTAGATTTGGAGCTTAATCAACCGGATCTGTTCAAATCACCTGGGGTAATACAAAACAGTCCTAATCGTCCGTTTTCTGCCCGTTTACCGGTGGATACACCAAATGCGGATAATATAAACAAGCAGCGACCAAAGAGCAGTTATAATCTGATCGTTCTTCCGAAGATCAACTCAAAGGAACCAATCAGCAGCAACGAAAACGAATCGGGGAAAGTTGCACGACCGTCCACGGAAAACAAACTTGTCCGGTTTTGCACCCCGAAGATCAAAAAAGTGTTCCATTCTCAAGACGATGCACTTTTTGAGGAGCTTCGACGCAACGAAAAACTTGCCCGAATACTTGCCGAATCACAGCTTGCGCGAGCAAGTGATTCCTTCTCATCTTCCTTAGAGGCCCTAACCAGAACTAGTAAAAAATCTTCCAGCGAGGATAATATGGGGCACAAATCACGATCGCAGTCATTAGACCGGTTATCAGGTAAATATTTGGATGAAATTTCTGACCAGCAAATGGTTACCACCTACGTGGATGAGGATGACAGCCCCAGTCCAGTTCAACCGGACTGTGTGACGCCAACAAATCTCATCAATCCATCCGACGTAGTAGAAACACGCCGTAGTGTTGAAGTGAAAGGACTCCGGAGGAATCTGAGTGAAACGCAACACGAAGCGATAAAGCCTTGTGGTGACCATACTGACGCATCTTTCCTCGCGGATGTGAGCACCGAGACCGCAAGCTCGGATGGGTTAGCCCCGGGCCCGGAAGAAGATTTGCTTTGGCAAGAAACACCCTCAGTGCACCTAACATCATCCATGGGCAGTTCGGGAATGTACCGCGCGGCGAACGGTGTGTCTGTCATAGATGATAATGAAGGAGAAGAATCGGAAACGCATTGTATTTCAGAGAATCATTATGACTACACGACAGCTGGATCCGTCGAACGAAGTCCACCTGTGCGAACGAAAGACAGTCTACCTATTCTCAATTGTTCTGCAAGAACAACAACACTGTATACGATGATCAATAACAGTGCCGATAACGGGAAAGCTAAAATGAATCCAGAAGAGAAATCAAGAAAGACAACAGATATTTCCAAAGAAAACAAACGAAACGCGTAAGCATCCTCTTAGAAACTCCTGCAGTTCTGAGTGAAGCCCGGTGAAGTATGAGCACAGGTTTTTCCAGGAGAAAAACGCTTTGGTTTGATTAGACTGATGTCCCGTAACAGGTTCCGTGTCCACAAGTTTTGTCCAATCAAACCGCCTTCGTCCGTATGTGGTTCAACCAACTGAAACTGGATTCCAAACGCAGTTTCATCACTTGGTTCTCAAGTTACTTTCTATCCGTTGTTAATGATCTCCTGTCTATCCAGGCAAATTCGCTTTGCTTGGTTCATTTGCGCGCGCCCTCACTCATTCATTCTGGTAGCTGACTGAGTGGGTAAGTGATTGCCCTGAATAAATCATCACCATAGGTCAACCCAGAAGATTGATCGATTAGTTGTATTGCATCGTGTGTCAACCGATGCCCCTCTGCTCTCCCTTCTTTCGTAGGGCTCGGAGGTGTTATTCAGCTCTGTCCGTCTCCCTGTGTTATGGCGTGTGCACAAGTATGTGTTAGCGTCTGTGAATGTACAAACTGCCAATTTCTCAGCATTCCCAAATAATCATCGGATCTGTGGGAAACCAAA
>STRG.46502.4
ATGACTCGGAGTCGTAGTCTGGTGGCCCACCCCGTTCTTGCTTTCAGCCCACCTCGTTCCTACCTCCGTATTATTGAGCCTGATGTCGAGTGCCTAACTAATTAACTTCATTGGTTCGTTCGCATTGGAAAATGTCTACTGTATACGTCGATAGTCCATCGGCCTGGTTCACAGTGGCGGGTGGGTTCGTGGCCAACTTCTTGCTGGGCGGTTTGGCCAAGTCCTATGGTCTGGTGATGGAAGCGTTCCAGGAGGAGTTTCAGTCCGGTACTGCCTATCTGCTTCTGGCCGGTGGACTAATCTATACACTAATGTACTGTCTGTCTCTGGTGAATCATTATCTTTCTCTACGATACGGTAGTCGACCAATTGTCCTGGTCGGTGCCATCGGTTCCTGTGTTAGTCTGCTTGTGGCTGCCTACTCACCAAACATTGCACTCTGGGTGATTGCCATTGGTCTCGGAGTTGGAGCATCGCTTTCCTGTATCTACTTTACCGTGTTTTCGGTGATCGGTCAGTGTTTTCGACGCTATCTGGGTCTGGCCAATGGGATCAGTGTGGCCGGAGTAAGCGTCGGTCAGATGGCTTTTCCCTCACTGATCACCTACTTGAATCAAACTTACGGAACTCGTGGTGGAACGGTGGTGATGAGTGCGATTTGCTTGCATTTGCTCATCACGGCCGCACTGCTTCCACGACACATTGTCGATCCGGACGCCCCGCCACCATCAAGCGAGAAGAAAGCAGCGGCCAAGTTAGGGCAGAATCGTCGTCCACGCCGTAGGTTCAAATTACGGCGGAAACTACGCGAAAAGTCGGTTAACAGTCAGGATCGGGAAGTGGTCGAACTGACAGCCAACTCTACGCTAGTGTCATTGGATGCAGTCGATTTGCTCGAAAATGGCGGTTCGGCATTTGGCGGTGCGGACAAAACAACCAGTTTGTTGGAACTGGATGGAAAAGCTTCCACTGCCAGTCCATGTTGTATATTCATTCTTCCTACTTCTACGTGCAACGTGGCGAGAAGGGCAGTGGTCAGTGGGGCTTGCTCTGCTGTTCAGCACTGTACGATGATGATAATGATGAGTCGATAGTTGACAGACAAGTCAAACGGGTGTGTGCCAAACTGCGAAAACGCGTCAACCCGAGCAAACCAGTTGGTGAGTTCCCTTGAGCTCCGAAAAGGTTCGTTCATGGTTTTTGGTCTGTAAATCTGGATAAAACATTACTTGAGGCGCTGTCCCTTAGATCCAGATTTTGCTGTCCAATCAATATAACTAAAAAGTTGGATATGTCGGCTGTATTTTTCAGCCTATTTGATCAGCTATCTGATGTCATTTCGTCCTCCTAACAGAAATTAGAAAAGTTCAAATTCACCCTTATCAACGCGTGTTATCAATATGGGGAGAATAGACCTTTGACGAAAGGATTATCAACGTTAGAGCACCTGAATCGTCTGAGAGAGTTGCAAACTAATAGAGAAATCATGTTGTCAAGACCAGATAAAGGAGCGGGTATTGTAATCCTTAATAAATTGGACTAAATAGAGATGAAGACGATCTTGAGTTTACAAAGATCCCAGCTGAAAAGGACGGAACGATTCAGACAGAAAAGTCAATTTCCACGAGATTGAAATCATTGAAACAGAAGGGAATGGTCGGTGCGGTAACCTTCGAAAGGATACGACCAACTGGGACGACAATTCCTAGCTTGCATGGGCTACCGAAGGTACTCAAAGAAGGTGCCCCCCTGAGACCGCTTTTGGATATGTGCAACTCGCCGTGTCACGCAGCGCCAGTAGTTGGCTAAGATGATTTCCAGGCTCAGTCTACGAGACATATTTCATTTTGTAGAGAATAAGCAGTCTAGATTTGGAAGGAAAACGAACGATTTTGCTAGACGTTACTTCACTACCCACTAATATGCCAATCACCGAAACAGTCAACTGTCTGTGAATACATGCAGGAAAGCAATATCGATCCGGGCATCTCTTTGGATGAATTGAGACAGTTACAATTTGTCCGCACTCATAATATACAGTTTCAGTCTAGCAGTGAAATATATCGTCAGAAGGACGGGGTGGCAGTGGAATCTCCTTTGAGACCCTTATTTGCTGATGTTTTATTAGCAAAACTTGAAGATCATCAACAATCCAAAATTGCACCTTACACAAACGGTACGTGGACGAAAGTGTATGTGTAGTAAGTACCAAAGTTGATACAAATTTACTACTTAACAGTTTTAACACAGCCAATCCGAATGTTCAATTCACTTTGGAAAAAGAAGAGCAAAGCAGTCTGCTGTACTTAATTGTTTGTGTGAGCCGTCGAAGTGACGGTCCCGTTAAGTTATCGGTGCATAGAAAAGCAACTTGGAACGGAAAGTACACTCATTTTCGCAGTTTTGTACCGCCTAAAATGAAGAGATATTTAGTGTGTTAGTTAGTAGAGCAGGGAAAATCTGCACGGAAGACAATGGAAAATGAACTTTGTTTTCTGCGGAGTGTTTTCCTAAAAAACGGCTATCCCGAACGGTTCATTGACAAAACGATGCAACGACATGAAGATAGGTCAAAACGGACAGTAGTCGAAAAGAAGTCCGTATATGTCCGTTTACCATTCAAAGGCGATACGGAAACTGAAGTTATCCAACGAAGACGAACAGAAGCAGTTAATTGAACATTCTATGCTACACAGCCACAAATTATGTTCGAATTCAAACCGACCGTGTGTTTTCGACTGAAGGATAGAGTACCAGATTCTACGGCATCTTTCTGTGTGTATTCATTCACCTGTTACTGTGGAACCAGATAAGTTGGCCACACGACCAGGCGCTTATCCGAACGTGTTCTTGAATACCACCCGGCTTGGTTGAACACAGGAGCAATTAAGACAGTTACGAGCGTTGTGTTCACACCTTGTGCGAGTCAAACCACTCAGCAGAGGTGATAAACACTTTTCGCACTATTTACAAAGTCCGGGTCAAGCGGTCAAAACTTGTCAAGCATCGCATCTTAGCCACAGCCGAAGCCGTGAGTATTCGACTCTACAATCCTCCCCTGTATGCTCAGAAACAATTTGTGCAAGCACTTAAACTCCCATGGCCCACTTCTTGTTCCCGAACACTTGTGCAGCCACTCGGACATTCTTCACTGTGATCAATTTCACACGCACGTGAGCAGACATATCTGAATCACCATTCCCCCTTTGTTGCTCTGAGTCATATACAATGTTAAATATTGATATAAGTACAAAACCAGCTTGTTCGCCGCTCTGTTTTGTTATCAAAGTAAAGTAAAGTAAAGTAAAGTTCAGTTCAAAGAACCACTAATCATGCATTGGGTGCGGTGGTTATGGTTGCTATCTCCTAGCGGTAGCCTCAAAAGGATCAACGGTGTGAAAGGAGTAATAAGAGAATTACAAATACGAGCATCAAGTTGATAAAGCAAAGTGATCAAAAGTATAAGGAATGTAAGCATAAAGAACAAGCAAATAGAAAAAAAGGTAGTGAGTGGGAGTTATATCGACGAGGGAGTTTGAGTGCCACTGACTGCGGCACCTAGTCATGTTACAGCGTATCAAACCATCTGGTGGACGGAAATTCGTCGTTTACTTTTTGTCTGACCTACTCGTTATTGGTGCACCCAGATCCTCAATCACAAACACGACGGCGTCATCAGTTGGCGGCGCACAAGGGCGCAGCGAGTGCTGCCACCAGCGTTCATTTATCTTATCTTTTTTTTATCTACTTCTTTTTATTGTGTAACAATGGCAAAATATCTCGGGAAAGGAGTCGCGGGCAGTTAGTGGGGGAAAGTGGTCGAATGAACAGAACGTGTCGTGGCATAACCAGCGCAGATTAGTTACATAAATATATACTCAGTGAGGCTGATCGTCGTTGACTATAACAAGTAAGATTATTTGGTCCTCTTTTCCGCCTACGTAGCGCCAAACTGAAGCCTAGCTAACTGACTGAATAAATCTGAAATCCTGAACACTAGTTGGCTTTTAATAGACTGAATTATTCGTGACCCTTATTACTAACTACTACTAAAGGAATAAATTTATTGTCGATGATAAGCTAGAGCAAATAATTATTATTGTTTCACTTCATAGTAGTTCATATATTAGGACTTTCAGTAGCTGAATGAAACGGTCATGGCAAGTTTCAGACCTCATGGTAACGGACTCGAGTCTTGTCGCCACCTGTCGCTTATTAGAAAGCCTCTGGTCGCGAATCCTTCCTAGAAATATTGTAACTGTTGTATCAGTTCAGTTCATTCAGTCATCAACCTTGCACTTATGTGCTCTGGTTTCGGCTTCTACCTCACAGTGTCGTCGATTTGAAGGCACATTAAACAGAAACAAAGTGAAAAAGAGTCAAAAACAAAGTAATAAACGGGAATCACGAAGGTAAAGAAAGAGCCCCAATGCAACCACGCCATTAGCCGCTACACCCACCCGTGTCATTTGGTGTCCCTAGCCAGCTGGTATCCGAGTCTCGTGAACCCCAATCCGGAAGTCTCACATGTCCTGCTTGACCAAGTCCACCCGTCAAGGTTTTCATACCTTTCTGCCATGTCATAGAGTGACCGCCTCGAGTTACTCGCCAGCGCCCTCAGAGAACAGGGTGGTACACCGATCTTGTCTGTCTGTCGGCGTGGGTAACAGCACATGCCATGTTGACCTACTTCCTTTCTTTCTGCTCGTTTGGTTCTTATGCTTCTCGATTCCATAAGCTGTGAGTTAGTAACCGAGACCGGAACACAAAAGTGAAACCTCAATGTTGCGAAGAACTGAACTAACTGGAGAGCGAGGTAGTGGTGTGGCGTTACTTCTGATTCGCCTCTGTCATTCTGTCCTCGTAGTGTTTATCGTATCACATGATCAGATTGAAACTTACCATGATTCATGTGTCACCATGTCGCAGCAGCCGAACAACATAATTCAGTCGAATATCATCTAGATTTGCTCAGACCCGCACCCTCCAAATGAACGTCACCCTATTTGTCTATTCCTCGAACTACCCGTCCGTTTTATTTATTTTGCATATCTCAGATTGACTACTGCGATGGGTGATGTGCCCGCGGATAAATCCAACGACACCGAGGTCCTGAGTCAGAACGGGTCTGTGTGTCGCGGATCGGTACGGTCATTCGGAACGAGACACGCTCGAAGTTTATCTCATGCCCTGTTGGCTGTGTACATACTGGCCAAAATTTTCGGTGATATTGGTGACGTGAGCGTCTCGTTCATTGCGCCCACGCATGGCACTAAACTGGGCCTGAATGGGGTCACGGTCAGTCGTGCGATTGCTATCGGTGGTGGTGTGGATCTCGTCTCCCGTCTCGGTGTCGGTTGGCTGACCGATCGACCGGGTTGTGTCGGGCGTCGTGGTCTTCTTCTGGCGATCACGTGGATTGTTGAGGGTCTGAATACGTTGGCATTCACCGAACTATATCGACTGAAACCGGTAGATGCTCAGATCCAAGAGACCCCGACGGCTCTGATTGTTGGCTATTTCATTTGTTTTGGGATTCACGGTGTGTGCAGCGGCACCGCCATGACCCAAATGGTGGTCGTTCTCGCGGATTGGGTTGGTTCGGCTCGACTGCCGCATTCCTTGGCACTGACCATGCTCGTACTTGGTTTGCTCATCTCGCCCGGCCAATTTGCAATCGGTTATCTGGCCGACGTGGCAATGAATTATGTGTGGCCACTACGACTCTGTTTCTTCATCTTGATCATTGCTGGTTTTCTACTGCTCATGGAATTCCCCGTTCGATGGTTTTACTCACGGGCCGCGCATCGTCACTACTCAGCCGTGTCCACAATCAACTCATTGCGGTTGATTTCTGAGAAACCGGCCATGAACGGAATTCACACTGCGAGTGACTGTTGGCAAGTGGTCGATTCCGATTCAGCCGAGAACGAAGAATACGAGGGTGGGAAACACAACGAAGCAGTTCTCGGTGTGGATGACAACGATGAGGACATTAGTGATGACGGTGACGATGGGAATGACGCGCACAGTTCCGGGGCTTTGCACAGCACCGAAACGCATCAAATTCAGTCCGGAGTGAGTCCGGTTCCTGCAAATTTGGCTCTAATCGATGCTGTGCCTTCTCCCGCCGCTCTCTTTGTTTGTGCTCAACAACGTTCCGACGATTGGAATGATTCTGAAGGTGTATAGTTGTTTCCCTCTCCCCTAATCCACATTGCCCATTTACCTGCCTGATTGATTCTCTCTTTTGGCGCTCCAATAATACCCATGATCGATCTCTCAGGGGTCCACCCAATTCGGCATGCCCAATCAAAATGAGCCTCGGGTACGATGTACTATTTTGTTTGCTTATTGATCTGGCTTCAGTCCGTTTCCCTGCTTTTACCAATTGAAAACTCCCCAAGACCTCTTTATCTACATACCAATAAACAGTTTCTTGCGGCTCGTATTTTTCGTCGAATCCCACACTGGTTGCAAAGTTCTATTCCTCCCTTCCTCCTCTCTTTCTTTCATTTTCTCTCCGTGTCTTACTTGGCGCAGTGTTTGCTTGTATTACAATCATCCATTCTTTTTCGGGCTCCACTACTTCAAAAATTCCCGTCTGTTCACTCATTGACCAACGTGATTATCACTTGCGCTCCACGCCTGATTTACTAACGAGTAATCATACTCACTGTCGCTCATGGCCTTGTATTTTGTGTGCCTGTGTACAGATTTAAACCATGCTGTCCATATTTGCCGTGCAATTTGTGTGTTTGAAGTACGGTTGTTCCTTTACATGGTATTGCTTGTTTTTCTGTTCAGTCTTTCGGTGAATAGAACTCGCTTCGCCTTGATTATATTGGTCTAGTTGTTACTTTCTTTTTCTCTTTTTACATCATGCTTAAGTATGACTGCAATAGACAGAGCATTCCCGTAATAAATGAAACTTAA
>STRG.33282.2
CAGCTCCGAACGCTTATCGACCACAAAATGATATACTTCACGATTTGGCCAAGAAGAATCCACAAATATGGTTAGGCGGTAATCCAGTCGCTTTCGGAAGTTCGGCAAAACGAGAGCTCGGTGGTTCTCAAATAGGCTTAGGTCCGGCTCGGTCAGTGGCTGAAAAAGAAAAAATACCCGGTCCTACAAGATATCAGCCTGAGAATTACGGTCGCATTGGAACAGCCACGCAAAATGGTCCCGGCTTAGGTTCCTCGAAACGTGAACTCATCAAGCTCCAATCGGATGCCCCTGCTCCTGGGACATACAATGTGGTAGAATCATACGAGAAGAGTCAAACGAAACGGCGGTTCGCGCCACCAATGACTGCTGATGGACAAGCTCGACAAAGTTGTTTCTTGGCTGCGGCCGAACGTTTCAATAAATGGTCTTCCTTAGGTCCGAAGGATCCAAGTATTCCAGGCCCATCGGAATATTGCCTGCCCTCATCCATGAATGAGAAATCGGGAAAATTTGTCTATCGGTCAGAGAGATTTAAACCGAAAGAGACGGATTCCTTGCCTGGACCAGCAGACTATCAACTTTCGAACAAAGTGGCAAATTCAGTTTTGAAAACAACGCATAACGCCACACTGAGCACACCACCACCTCTGATACATTCCTCCATGGATTCTGCATTGATCTGTGTGACCTGACGTAATCCACCACCATCTGTATCCATCCGTCAAAGTTGGTCAATCTCGTGGAAGCAAATCAATCTGAAACACAAAGCAAAACCGGCATCCGGACCATAGTTCCGAATAAAGAAAAACAATGTGTACTGTGTTTTGCATGATCCTAACTCATTTACACTCCTATCCACAGCGAGAGCGAGTATGACAAACAAAAATAATGTTGACTGACTAAGTCCGCTTAGTTCGATGATTCGGCTGAGAGGACAAATGACAAGAACCAGTTCCTGGTGCTAGTAGCATATTCAGCTTTCGTATCTTCTCCTTGATGCACTGTGCTTGTTTCTGCTACCTACTGTAGTGCGGAACCAATAGACAGATTAATTGCAAA
>STRG.72294.1
AACAGAATTCCATACTGCATCGGTCGTCGCACAGGATAATCAGGACCGCGCTGCTCATTGCATCGAGCAGCGTGGGTAGTGATAAATGGGCTACTGCTCAGAGTTCCCTCTCTTTTATTCAACCTTTGTCTTCTGTCCCTAACCATCCCTCTTTGCCCCATCTATCCACCCATAATGCTCCTACTGATAACACGGTCGATACTCGCTACGATTCACTGTCAAATAGTATCGGGAATAATCCTCTATCTTGTAACTCACATTTTCTCAAGCCTCGTCAGCCTCTGAATCTCGGCTCCTTCAACGTGCATACACTCATGCAGGCCGGTCAGCAGGCGTGCCTAGCGCTCACAAGAAATTCTCTGAAGATTGATGTCTGCTGCTCAAGTGAAACGGTATACAGGATTCGAGCAGTGTAATTCAACTAACTGCTCCTGGTATCTCATCGAGGTATTTTCTGCGCACTTCAGGAGACGAAGTAACTCGAGCTGTGGGTCAAGGTGGTGTAGGAATAGTCTTGACTGACAAGACTGAGGCTGCCCTTTTAGACTGGATTCCTGTTAACAGTCGTTTATGTGCTGTGAGACTCCAAGGGTCAGTCGGCGTTCGAAAGGATAGTTGTGTTAAACGCAATTTGTTTGTGATCTCGGCGTACGCCCCAACGGACTGCAGCTCAGACGCGCAGAAAGATGAGTTCTATGATGAACTCGCCACCCTCGTTTGCATTAGTAAAGGTTCTGACATTTTAGTGCTAGCTGGTGACTTCAATGCACAAGCTGTCAAACTTAGTGTGTCAGAAGCCTGTTTAGGTGGGTGCTGTGCTTTAACCGCTGAGCGTACAGATAAGGGGATAGGGTTCTCCAGTTCTGTGCAGACAATCGATTGTTCTTGTCTTGCACTAATTTCCGACACAGCTCGCGTCACACAGCGACATGGCGCTCCAACTCTACAGGTACTCTAGGCCAGATTGATCAACTCGCCGTAGGCTACCGGTGGCGCAGTTCTGTTCAGAACTGTAGATCTTACTGGTTGA
>STRG.65850.1
AGGTCTCTGTGTTTCCCACTTCTTTTTTTTGTTTCCTAACAAAGGTCAGGTTTAGCCAATATTGAAACTTTAAATAGCCCCTCCGTCTGACGGTAATTTTCCGCGCATCCGTCATTGTTCTCAAACCCTGGGGCTGGTCTGTTTTTCTTACTTCCGGGCATAGCTACGGTGCAGGTGCCTTTAACATCGGGGGTTTGGCCCACATGGGCCAGAAAAATACAGAGCAAGGCTAAGCAAGCACAAGAAATAGGACAGCAGATGTTGTACCGCACATGCCTGCATGTATTTATTAGTCTCGTACAGCGCCTGACCGTGCCTAAAACTACCAGATACCGTTCTGGTATGATCGGGTTGACTAGGCTACTAGGAGATGTTGTTGCACACATAGAGAAAGGATGCAGTCGAAGTTGGGTGGTATGTTTAGAAATCATGGCGACACAGACTAGGAGTCATGACGGGATATATAAGACAGGGAATCTGAGGCCAATTTGTAGCTACTGGAAGGTGGACTGCTGGGATAAGGAATTTTAGGACGGGATGATTCATGGAAGCGAATTACGGCTGGGCGAGAAAGCTGAAGGGAATGAAAGCTTGAACTGATTAGGGGAAGATTCGAAGAATCAAAAGGTAAATTATTCGACGGCGGAACTTAATGTCCCAGGTTCCGGCTCCTCTGGTTCATTTGATGCTGGGGGAAAACATCGAGGCTAAATCCATAGCTGTGAAGACCGACTGTTGAATTAGGTAAAGTGGGGCTAGGTAGCAGTAGGTGAACCTGTGTATTGTTTAGAGTCACGTGAACCGGCAGGCATCTAACCGGCTTAATTACAAGCGGCAACATACTGTATCCCACTGCAATGTAGGCAGTATGCAGTATATGTGAAAATATATGTATGTATTCGGTCTAGCCTCTGTCGTCAGACACGAAATGGTGGTTTTGGGAAATGGTGTTATGATCCAAGTAAGAGGACCCATCTTTGGGAGACATAAGAGAACGTGGGGGAGACTGAAGCTAGAGTTCTAAACGTCAGTGCCTTCTTCATAGGACCGATCCTCAGATATACTGGTGTTAGTTGCTAACGCTATTCTACGGCTTGGTCCTCTAAACCATCTTAGTGCCTTTCTGTTTGAGCCTTTTCTTTTTCGCAGTAAAAGGCATGTCAAAGGAACAACGAAAACTTCGTCTCATTCATTTTGAGGATTTTCAGGGGCAACTTCATCGGTGTCATGGATCAAGGAACCATCCATTAAACCCCAACAAAAAAGGAAAAGTCGCACTATCTTTTGGCAGTACGACAGCTTCTAAAGCACCACCGGACAATATCGTCATCATCCGCGGATTGCAGTAATGTTGGTAGTAATACCAATGAAAGTAATAGGAATGTTTCCAATGCGTACCTTAGATCACATTGTTTATCACACTGAAATAGTGTTGGGAACTAAAATTATAAATAATTCGACAATAAAGTGATTTTAAGCCAGCGAATGTAGTTTTAAGTGTGAAGATGGTAATTTTATATGTACAAGAGGCAAAACGATTTTGATTTCCAGAAATGTTTTGAGTTCCCCTTTTAAAAGACTACTATTCTCAGAAAAACTCGCACTGACTATTCGTTTATTTTTTCCAGATGTTTTCAGGCATATTAATGTACATCGTGGTCAAACTGATGGACGAGGAAAGTCAAGATGTCCGCCTGATTGTTAAGAAGTGGGTTTAAGAGGACAAAACACATGCGTATAAACCAAAAGTAGGAGGCGAGAAATTCCACCGTGTAGTTGGAAGTCATGCAACGTTGCCTCCAGATACGCCCAAAGGACCGGTGGCTATTTTATACACTGGATAAAGCGTGGCGGGCCCAAAGACAAAGTGAGGATAATCTGTTTCCATTCAGTGATGGCACTGTGGCGATAGGACTGCCTTCCAAAAGGATCAAGTAAAACAAATAATATTGGAAGGAAGACATAGCATGAAAAATGGCTGCGGTTTTTCATCTACCGAGAGCTATGTTCAGGCTCTTGGCAACGGTCGTGTTTGGTGGCCATGAGTACGCTTGCTCCGTCAACCAAAGCACAGAGGATAGCGGTGGAAATGAGCACCACGACCCCCAAACCTAACTGGGGACAACCCTTCTCCGCGATGGTGGGCGCAAATCTTTCTTCAACTTGCAAGAAATCTACTTTTTATACATATTTTCCATCCTCCAGATCCAGAACTTACGGCTCTAGAACGACCGCCCTCAAAATCATTTGTGATATCGCCGCCATTTAATGCATACTGGCCAACCGCCCGTATACACTGTTTTTCTGAGATACACACCACTGAAGGGCTGGTCAATACCATCAAAGTTAAGACGGTGTTCGTCAATTTCACCGCGTTCCAGATTGGGTACTTCTGTGGCAGTCATTTGAATCCGCCGAAAAGTCCGACTTGTCTCTAGCCATCAGAAGTTGGTTCCAAGATACAGCACGGAGGTTGAAAAAGCCACCAATCAACAAAATAAAATTTGTGACGTACGGCCAACTGCTCACTCGCTGGAGGAGGAAAGACGGGATTATGTAGTGGACTTTGGTTCTC
>STRG.52636.1
ATCCAATTCATTCGAACAGAGGGAAGACATAAATCGCGAGATGAAAGCATTTCGTTTACTCTAGTCAACCGCGGACGTAAAACGTGTCAGTATATATACATGGTACAGTAGGGGGGTAAATGCAACAGTAAAGTAGGCACGATCGAAAGTTCTTACAGTACGTACGTTGGGGAGAGTGAAGTCTGTCGTGTTAACGCCAAGGTAAACAAACATTTTGGGTCAATCGTTTTTGTGCACAGAGTGCTGGCTGATGCATCATGATTATAATAGCTTCACTGAACCCTGATAGTTTCGGTGTTGGATTGCGCGACAATGCTTTAAAACACTGGGTCAGGTCAACTTTGTAACCTGATGCAATCAAAGAAGCTGGCGGTTTCATGTCGTTGTGTATTGCCACAGCAGGTTGCGTCATCAAGTTTAACAGCCATTTGGGTATGTGTTCTGACACTCGTTGAGCCAAGCAACGATCCATTCTGCCAATGTATACGTCACCGCAACTGCAAGTGAACTGATAGACAATATGTGAGACATTGGGATCAGCGAGACTGTTTGAGTGATTTTGAAAACATAACCTTCTGGTCATCTGCAGCAAAGGCAACTGCGCCGCTGTGTATGTGTGCATTAGAACTGACTTAGGATTACAATTTATTTGATTAAATAAGTGATCTTTAAAAGGCAAAGTGATGAAAACTTGCTTCTTCTCCGCGTTCATGGTTTTCTCGCGCACAAGTCTCGGCTTCTGATGTTGTCTGAATATCTCAGCCCATCAGTCAGACGATGATTCTGAAATGAACTAAGTAACAGATGGTTTCCTGATTTTGAACTGAGTTCATTGGGAAACTGGCGGAACATATCCAGCAGAGTTTTAACTAGCAAAGAAACTTGTTTTCATGATTCTTTTGGAAATGAACTACTAACAACTTTATTCCTTTGTTAAATTCATGCTTATGATAAAACTACTTCAACTAGACGTAATTCTTTAGCAGATGAAATAGAAAATAAAGTCCTCTAGCAATTCTGGGATATGATGTTGAGAAACTTTGTTTAGACAGAACTGAATGGAAATCGACTTGTGCAATACGACAAGGATAACGAGGGAGTTGGCTGATGGACTGACCAATGGATCGCGAATTGAGTTTGCGTTGAATACGATGTACGTCACAGTTTGTTCCCATCAGATATTGTCCTTTGGTCGAAAATCGAATCCGAAACACAGACTGAGCATGCATTACGTGAACCGCTCCTGACCACACCTGCTCACGCGCTAGTTACACAAGCTGTAGCTCACATCATCGGGTCAGACGAGGCAATACCCCTGCAGAGTGCGTGTTGCGACCAAATGTTTGCTGCAAATTTACCAATCGACGCTGCTTTCATCGGACTATGTGCCGCTGCGTAAGGTTAATCAGTCGTTTCTACTTCACGTGAATACATAACGACAAAAGCCCAACACCCTACCAAGCAGAATCAGCAACCATGACCACGACGCCCAGACCGGAGAATCCTACAGTTCCGAAATTTCAGTGGTGATGATGAGCAGCTCAGGCATTAGCAGACTGATTTCTATCAGCGAATTAACCAGAGGACCATGAAACAAGCTTTCTACTCGATGGTTTGAAAGCAGAAGCAAAAACAGGGACTGAACGATGTATTCTGGGTCATTTCGATACATACTGCAGTCAAAGTGATTATTTCTTTTTTACAGCAAATAGGATGGGCGGATTGTTTACAGACAAAAAAATTGCACACACACACACACACACATTCATCGGATAACCACAAAACGTTTTTCACCCAATTCACTATCACAGCTATGATGAATTAATCACCAACTCGCGTTGTCCGGAACAGTACATAAGCAATGACAACGTCCTACATACCTTAACAGTTAAGTGTTCGTGGTCGACTAAATCCTTTTGAATGTCTGAGTTGCACCGGTACAACGCTGCCCCATAAAGATGTCAGGCAATCGATGACCTGGCTGACCTTTGCTCGGCTAATGATGTGGTGAAGCCACACTAGAATGTGCTCAGTAATTCGATGGCGTGACTGTCATTTCATTCTGCCGATGGGGGTGGCTCAGCACTCACCGTTGAAGGAGAGGTTCGCACCTCGGACTTCATATTCATTAAGATGGTGAATTTTGGTAACTACAAAAAAGACATGCTATCCCTGAAAATAAACATCTAAAGAGAACGATACCGAAAGCAACGACGATCAAGGCAACGATTGGTGCACTGAATTCCAGTGAGCAATCACTAGGTTCTCTTTACCTAAGGTACAGGATCACATGGCAAATCAACTTAAAATAAGACCCTTAGAACATGTCCCAAGAGGTTTGGTACACAAACAGTTCATCATTTTGAAGCGCGCATTCACACACATCGCTTCGTATAAAAATACGGTGAATGAGTATAAGTGCGTTCCTGATCAACTGGTCTAAACTGATGCGGTTGTAGTCTTTCCGTCGACATGATTGAAATGTTATTAAATGTGTTCTCCAGATGGTTGGAATAACAATAATGAGGATGCATGTAACACAGATAGCACTGATTGGATCTGCAACGATAAGTCAGCGTGCACGGCATTCTCCTTTGCCCCCGGACCGCGCTGTGTGATCGTGGTGGCAACTCATGAATATGTGTGCTTGGCAAATAATTTTACAAATTGAATAGGTTCATTGTCTCATGACCATGCTCCTGTTGAGAGACCAGTAAGCCTTCTCTCACCTTCAGCCTTTTGGGTAGACTATCGATGAACGCATGATTAATTGCAGGATTGCGCACTGGTGAAATAGTGCAGCAGTGTCACTGACGACACTAACAGGGGGACCAATTTTACAAAATGAGCCACACAATATGAGGGGATAAACTGATGCAGTGAACTGACAAAGGCAATGTTCTGATAAGCTGAATGACTGACTGAAAAATGGAGAATGTTGAGTCTATTGATAATATTTGCAAGCTTCACCGTTTCATCAGAAGTACCAGTCCCGAAGCCCGGTGTAAGTGAGTTAATCAAGGAATCCAACGACTCACTGATTCACTCTCAGAGACGTCGGCTGGATCGTTAAACGAAGCACTTTAAGGAACAATTCACTTGGTCCACTTCAACAATGGACCTTCCAAACATACTCGCAAGAGGAGCGACGCCGATAGATATCGCTACTCCATCAGAAATGGGGACTGTCCGGGAGATAGTTTACTTGAAAACGTACAAAGCAGCTGGACCGGATGGGTTGTCTCCACCTTTTCTCCCGGGTAATCTGGGAGGGTAAACAGATTCCCAAGGAATGGTGTGAATCGATGGTGGTGCCGATTCACAAGAAAGGTGATAGATCCTCTTGTGAAAACCACAGAGGAACTAGCCTCGTAAGTATCACATCTAAATTGCTCACCGAAATTATTCTTCACCAATTATCCCGCGCCATGGAAAGGTGTACGTGTAAGAACCAAGTGGGTTTTAGACCCGGTCGTGGTTTTATCGACCACACTTTCACTCATCGACAAATCTTAGGTGCCATGCCCACCTTCTCTAGGCCTATGATCTCTGCCTTTATTGACCTGAAAGTGGCGTTCGACTCAGTCGATCGCACAGTTCTCTGGCGCGGCCTCTCATTGAGGGGTGTGTCAGAGAAACTTACTTCCATTTTCCAAAGCTTGTGCACAAACAGCCGAAGTTGAGTTCGTGCTTATGACGATCTTTCATCCAAGTTCATCACTGAAAGTGGTGTTCATCAGGATTGCCCTCTTTCGCCCTTTCTTTTCAATTTTGTGATTGAATTGATTTTTGAGATAGGTCTATCCTCGTGTGAGAATAGCGACATCAATCTTTGCTCAGGCGGCAAGCTGTCTGACGTGGGATACGCGAACGATATTGTTCCTCTGAGTACGAGGGTGATAGCTGAATGAACTGAACTGACTCTATAACTGAACGGGACTACGGGTGGGTCGATAAATGAACCAACTGGTAAGGATGTTCATCACTCGGCGTCTATCCCATCTCGTAAAGAACTGATGACACCCAAAACATCCTAAGATAGTTTCCTGGTCTGCAGTTCTCATGGAAAATAATAAAAAACGGCGACCAGTAGTTATAAGCCGATCGTGCAAGAGTGAAAAATACGTTTGCGTCTAAACGATTTCCACATCGGGTCGGATGATCAATTTTTTCAAGCACACGCTTGTGCATGGGTGTCGTGGAAGGGGTATACAACCCATTGCAATATCACGAATATCCGGCAACCTTATCTTGAGACTTGGAGTAGAAGTCGTCAGAAGGTCCTAACAATTCAGACATGGTTACTATCCGGGAGACAACAGAGTCGCGTCTACCATCAAACTGAGCGACGGTGACGGGATTTGAACCTTTCACCTTCCACGTGAATACCACCGGTGACACAAAGGAACCGGTATACTCGAGTTTATCCAAGGAATTCAGCCAGTGACTCCCACATGGCGTGTATGAGTCAGGTCTAGAACGATACTTGCGGTATTATAAACTGGATAGAAGGAAAATCAAGCAGAAACATGAGACATCGGGGGCGCTCCACAATCGCTTGAATACACATGGTTATTTGTCCCCGAGTAGTTCCATAATGACCATTCGAAACAGTGATAGAACTGCATCTCTTTCATAGAATGCACACCTTGAAAGAGGTACACTTCTATCACTGTGTGTACAACTAGCCATCACAACGAGACTGCACCTTGATGTGGCGTGATGGCTTGTGCGCCTCTATGACCCAAAGAGCTATACAGGATAGCTTTTTTGAGCTGGAGATGCAATCATGCCTGACAGGTCCATGGGTAGAGGCCAGACGAAGTCCAGTCTCCTGGTCATCCAAGTTGGGGGTCGATTTGAGCTGGCAACTCAGTCGGTAAAATCAGTGAAAGAATAATTGATCCAAGTAGACGGGCTTTCACTCAGCCATCCCACTGCCTTGCGGATAGGTTCTCGTTAGAATTAAAGGCTTTGGATGAGAACCCTAATCGTTCTTCTGCTTTGCGGCTGGACACCCTAGCAGTACTCGTCCAACATCTCCCATGAACTGCACGACTACAAAGAATTCCATACTGCATCGGTCGTCACTCAGGATAATCAGGACCGCGCTGCCCATTGTATCAAGTAGGGTGGGTAGTGATAATTGGGCTACTGCTCAGAGTTCCCTCTCTTTTATTCAACCTTTGTCTTCTGTCCCCAACCACCTCTCTTTGCCCCCTCTATCCACCCATAATGCTCCCTTTGATGAGCCGCTCGAGACACTCAACGGTTCATCGTCACCTAATGTTTGGAATAATCCTCTGTCTGGTAACTCACATTTTCTCAAGCCCCGTCAGCCTCTGAATCTTGGCTCCTTCAACGTGCGTACACTCATGCAGACCGGTCAGCAGACGTGTCTAGTGTTTACAATAGACTCTGAAGATTGATGTCTGCTGCTTAAGTGAAACGCATATCCAGGATTCGAGCAGTGTGATTCAACTAACTGCTCCTGGTATCTCATCGAGGTATTTTCTGCGCACTTCAGGTGACGAAGCAGCTGGAGCTGCGTATCAACGTAGTGTAGGAATAGTCCTGACAGACAAGGCTGAGGCTGACCTCTTATACTGGATCCCTGTTAACAGTCGTTTATGTGCAGTTAGACTCCAAGGGTCGGTCGGCGTTCGAAAGGATAGTTGTGTAAAGCGCAATTTGTTTGTGATCTCGGCGTACGCCCCAACAGACTGCAGCTCTGACACGCAGAAAGATGAGTTCTATGATGAACTCGCCACTCTCGTTCGCAGGAGCAAAGGTTCTGACGTTGTAGTGCTAGCTGGTGATTTTAAGGCACAAGTTGGCAAACTTAGTGTCTCAGAAGCTTGTTTAGGTGGGCGTTGTGCTTTACCTGCTGAGCGAACAGACAACGGGGATAGGCTTGTCCAGTTTTGTGCAGACAATCGATTGTTCTTGTCTAGTACCAATTTCCGACACAGCTCGCGTCGCACAGCGACATGGCACTCTGATTCAGGTTGATAATATCGCAGTGAGCTACCGGTGGCGCAATTCTGTTCAGAACTGTAGATCTTACTGGTCCACGTACGTAGAGTCGGACCATGCATTAGTTTTAATGCGATTATCACTCCAGCTTCATGGTCATCGTCGCAAACCGCAAACCGGATTAGCCGTGCAACGTTTGTGTGATCCAGAAGTACGCACTCGTTATGAGCAGAAGTTAGCACATGAGCTAGGATCCACGGAGAACAGTAACGTAGATCAGCATTGGGCCCATACAAAACAGGCGATGCACGTGGCAGCAGGTTTCGCCTGTGGTCCTAGATCTGACGTCCGTCAAAGACACTGGGTTTCTCAAGGGTCGTTGAGTCTAATGGAGCAAAAGCGTCAGCTTTCGAACTGTAAGATGAATAAGATACGAAGAAATCTACAGAGACAAGGTACGAAAAGCCTTTAGAATGATCGCGATAATTGGCGGGTCAAGGTAGCTGAAGAAATGGAAATAGTAGCAGCATCAGGTAATAGTCTAAGACTGTTCAGACTTATTCGTGACATCGATGGACGGTGAACCCAGGTCAGTAAAACGATATGCGATAGAAATGGAGAACCCATTCATGGCAAACAGCAAAGGCTTGTCCGTTGCGCCGAATACTTCAACGAGCAGTTTAGCTGGCCGCACGCTAGTGTAGTTACTCCCGTGTCAACAATTGAGATCCCTTGGGGATTATCACTTGAGCCCCCATCGGAAATGGAAGTGGAGTCGTGTATTCGATCACTAAAGCGTGGTCCCGACGAACTTTCCCCAGTTCTTCTCAACCTGGGTGGAAATGCTTTGATAAAATGACTTACCGCTTTTCTCTTTGACATTCGGGACGAGGAACGTATTCCGTTAATATGGAGTGAGTCATTGGTTGTTCCCATCTTCAAGAAGGGAATACGCAATGACTGTAGTAACCATCGTGGGATTAGCTTAATTCCGATAGTCACCAAAGTATTAGCCTCAATCTTGCTGCATCGTCTTACACCCGATCGTGAGAGGAACACCCACGAACAGCAGGCTGGATTCTACCCAGGTCGAGGATGCATCGACCAGATTTTTATTCTACGCCGACTACTTAAAACGCGTCACACGCACTGTCGACCGATAATAATGGGTTTTTTAGACTTGAAAGGTGCCTTCGATTCAGCTGATCAAACAGCGCTTTTCAGTGGTCTTCAGGGAAAAGGTATGCCCCAGAAAATAGTGAACCTACTGAAATCATTGTATTCTCATACTTCTGGCCGCGTAAGGGTTTATGGGGAACTATCCGGTAGGTTCGAAACGATCAGTGGTGTTCGAAAAGGATGTCCCGTGGCTCCATTCCTGTTCAACTTCGTCATGGACGAAATAATGGAGCATACATTGCACACTCTCAAGGATGTGGGCGTCAAACTAGAAAATAGTAAAAGGCCATGTGACCTAAATTACGCGGACGACGTTGTCTGCCTGTTTGAATCCACGGAACATGCTCAACGTGTACTAGATAAACTCGCAGGACCTGTAGCTCCATTCGGCATGCGCTTTGCACTTTCAAAGTGTAGAGTGATATTACAAGACTGGATGTCAACGATTCCGAGATTCATGTTCGCTGCTGACAACTGTCGACCACTTCAGTTACCTCGACAGCAGCGTGACGACGGAAGGGACCATAGTAGTAGAGGTGAGCACGCGAATATTCAAGGCTCGAGCGGCTCANNNNNNNNNNNNNNNNNGACCTGATATTAGTCCGATTTGAGGCGGACTTATTGCATCGTGAGCGCGGTCAACTAATATGTACATCATTAGGCAGTCAAATTATAAGCACAAACCAGATTCCAGTAGGTCCTAACTGTCGTTGTTCATCAGTCTAACTACCGTGCGATACATGGGCCAGAATCATGCAGTCACTCAGTGTCACCGAATACTGTTACACACTGGGCATGAAACGGTTGCATCCTGAACGCAGGACTGAAGCACTTAGGGGCCGACCTGATATTTCACTGAATTTGAAAGGTCGTGTATACTGTGCCGCAGTGCGTTCAGTTCTGTTGTATTGTTGCGAGACTTGGAGTCTGTGTGCTGAAGGGATTCGTCATCTTGAGGTTTTCGACCACCGATGTTTACGTGGTATCGCTAGGATTGGGTGGAATAGCCGAGTGAGCAATGCTGAGATGAGAAAGCGAGTATTGGGTACTAATTCCGAGAATGTTTTGTCACAGCGTATCCAGCTTAGTAGACTTCGTTGGTTGGGGCACGTGTTACGCATGGCAAATACACGTCTACCATACCGTGTCCTATTCTCCGTTTCTCCTCAGGAGTGGAAAAAGTCACGTGGTGGTCAACAGATGACGTGGCAGCGAGGAATGAGAAAATGTACAGCGAACTTAGGAAAAGTAGATGCTTCACTTTTTCGTGGTTGGAGTCCAAAAGATCCGTCTACCAGTTGGCTAGAGACACTGAGTGATATGGCAGTGAACCGCGAACAGTGGTGATCGTGTTGTCACATTCTGTCGAATCAGAATGACTGGTCGGTGTGCGTTTGTACAGTTAGATTGTGTATTCCGTGAGTTGGCTGCTACGGCGTTCTTTCCTTTTCCCATTCGTGTAGGTCCATTCCCTGTCCATCTTATTAT
>STRG.71446.3
GACGCACTAAACGTAACGCTGGCATATATTCAGGCGATAATGTGCGCCTGTCAGAATCTCTCAGGCAGCCCCAAAATATTGCTGCCAAAAGTGATCCAAGATTGCAAGGTGTTTCGAACAAGTCCTGTAATTTGCTCCTTCAATCCGATACCCCACTCTGGAATCGAGTGATCAAGTTGGCACACATAAATGGAAATGTGGATGCTGCGGTGACAGAGATTTCTACGATTTTGCACCAGCATGTTCAAGCTGCCCAAACCGTCTTCAACAGTCATGTATTCCGAGACCACTCGGGAAAGTTGGAATTTTCCGGAATCGGATTTCTTGTGTACCAAGTAGTTATCAATGTCACTGATGTGGATTGTAAACGACGATCAGAAGCTTCTGCCAGCGGCCAAGACTCCGATGCCCAGTCGAACCGGCAAAATGACGGTAGCTATGCAGATCAGAATCCGTTCTGTTCGGAATCGATTGATGTGACCAACACGCTGAATTTATTCTCATACAACAAATTTGATGGATACTGCGCAGCTTACTTGTTCACATATCGGGATTTTGTCGGGGGCACTTTGGGTCTTGCCTGGGTCGGTTCTGCATGCTCCAGGTACCGTCTCGTGTCTGAAGGCACACAGGACGTACGTAAAAGTTTGAACACTGGTCTGGTCACTCTAGTCAATTACGGTAATCCAGTGCCTAGTCAAGTATCGCAAGTCACTTTCATCCACGAATTGGGCCATAATTTTGGAGCGCAACACGATAACAATCACCAAGATCAACCGTATGGTTGTCTTCCATCAACTCACGATCCCCGAGGCAATTACATCATGTTTGCCAGTGCAACCAGTGGAACCAAGGAAAACAACCGGAGATTTTCTAAATGTTCCTTGGATTCGATTGCTCGTTTTTTGCATGGTTTGTCGACGGCTCGTTGCTCGATCACTGCTGGTGAGTGCTGTACTAGTGATTGCCAGTTTCATACACAAAGCCACATGTGCCGAGAAGCAACCGAGTGTTATGATTCTTCTTTTTGCAACGGTCGAACTGCACAATGTCCGAGTCCAGTCTTACGACCAGATGGGACTGTTTGTCAGGAAGGCACGCGTGTATGTAAACAAGGCCAGTGTGTCGGGTCCATCTGTGAAAGCATTCCCAATTGGATAGAGTGCACAGTCGCGCGTGATGAAAGTGTCACTTCGGAATCGCTATGCTACGTGGCTTGTCAAGAAAATAAAACCGGAGCAGTTTGTGTCAGTTCGGAGATGTTGCTGAAGGACTCCTCCTTACAGACACAATATCCGAAATTAACCAAAGTACTTCTGAAAAACAATTCTCCAATGAGAATGTCTGCCGGAACCCCCTGTGACAGTTATCAAGGCTATTGTGACAGGTTTCATCGTTGTATTTCCGTCGATGTCAAGGGACCATTAGCTCGTTTGCAAAATTTGCTGTTCAGTCCAAGAATGCTGGATAAAGCAAAGTCGTGGGTAACGTTTCACTGGTGGGCAATGATTCTGATGTGTTTGGGCGCTGTTATCGCGATGATCGTGTTTGTCAAGTTATGTGCACGTCATACGCCGATGGCTCGTTCGCGTTACCCACATCGTGGGAGAGCCATTAGTACAGCGCCTGCCGTTTGGGTCGCAGAACATTGGCCGGATGGAGCAGAGGAACCAGAGGGACCACCTCCACCTTATTCCCCTCATCCTGAAGAATATCACAGACGTCGTCGTGACCAAGCTGATATCGTTAACCCAAGTCACAGTCGTTGGGCTTGGCCAAAAAACAGAGCACCGGAATCGAGGCAGCCAAAGCGATCGAAGGGGCTACATTCTGCGAACGGAGCCCCTACTGCAGCTCGACGGGCAAGATGTAGAACTGCAGAAGATATGACTCCATATCCAAATGCACGAAGAAAACCATTGCCCCCATCACATCCAAAAAGCACAATGAGGAACAGTGGTGTACCGGAAGAAACTGCCATGAAATTGACTCCAATAGTGTTACACGAATCTACCGACAATAATGGTAATCGTCTGTCGAATAACAATGCCCTGCCAGGTCCATCTGAAAATCTTTCTCCACAAGCTGCTACTCAGGCGAAGTTCTCTCAGGTGCCACGAACCGGAGCTACCAAATCATAGTTAGTCGACTTTTTGACGGTACGTGTTTTCGCACAGGTTCACCACAGCTGATGCGCTGGCTCACCTCACTCTGTTTGCTCGATTCGCTCATTTTTCATAACCGTCTTTCTGCCCAAGCTAATGCTGTCTGTATTCACATTTGACGTTGCGTAACTAACTAAGATGAATCCAATCCCATTCTGTCCAAATCGATCCGACCATCTGTGTAAGCAGACGGCATATGGCACGTACAAGCGGCGTTCGACGTCCCGTTTCTGTTCCTCGACCGACCAGCATGTTTGTTCGTTCTCCAAATCCTGCGTCGATTGCACGTCCTGATCCGCCTCGCCAACCTCGAGGACCCCGACGTAGTCGTCCCACTATTCGTCCCGTATCCACCATTTTTCATTCGGACGATGTTGATATCGGCTCACATGTCCACCATTCTCCTCCAGCCTTACTGGAAGAATGGTCTCTTATACCCACAAGTGCCTGCATCCCAGTTCGCTCGTCAGCTCGTGCAACTGAACCCATACGTCAGTTTTCTGCCGAACCAGGAACCAGTGAGCTTATGCATGCTGGACCTTCTGCATCGACCGAAATGTCTTCCTTGGATTCTGGTCTCCCCCCGCCGGCCTATGCTGATTTGCCATTTCAGAAACCTGTGCTTCATCGACGTCGCTCTAGTCCATCTAGATTGGACTGACAGAACTACCACCGTGGCACTGTATGCCTCCGTTTTTCGCTTATTTCCACGATGACAATCAGAAACGCCGATGGCCAGTTTATTGCATCTCTTCGCACCACATTTGTGAATTCTGGGCGATCCGGCGCTCGCTCTCCCTGATACTCTGTACACTTTGCCAAGATCTGTCCTATCCTTCATCTTCTAGTTCGTTATCTGCTTTTCATACTGTTGCCGGCTTCGTATAATCCTCTTAGTTCTCTTCCGTTTTATGGTTAGTCCATACCTTTATTCAAGTATATCGTTCAGCATAAAAGGCAGTTGAATCAAGTCTTTCTCTCCTTCGCTCTTGTTTGTATTCACCGTCAGCCGGAAACATCTGTCTTTTATTGTCAGCAAAATCGAGCACTATCCGAGTGTTTCTATCACTATGAGGCGCTTTTGTCTATTCGCAGTATGTTTATTCGCCATCCTTATTCAGCTTTCTCTTGCCCTCGCATGTACGTTTTATCAACCGCCCCTTGGATCCCCGTTTCTTGCCTTTGGACGGGAATATTCACGAGCAGTTTGTACGGAGGAGAATTTTTGTCCCTTTGTATTCTTTCGCTTTGTTTCCTCTCCTCACACCAAATACACTTAGTAAACCAAATGAACTTCAGACACCGCTCACATCGACCTTCTGTTCGTTTTATGCCTCATCGTGATGTTTTGTTTTTGCGTTTGTTTTTATACAGCCCACCACACAATCACACTGCGCTTTTTTGCGTACTTCGCCTCCTGCTCATGCGCTCACAATCAGTTGGTGATCATTTTGCCCTGTCTGTATGTCAGCCCACCTCTTTGTCGGTATTCCATTTTTGTAACACGTGCGTATTGGCATAATTTACTGACTATGTTCAACGATTGCTGGGAAATATCAGTTCTGCTAGTTTGACAGGAACGTTACCTTTCGGAAATCATTGAGGTAGTCGAAATTATTGCGGGGAGGGATGAATTCCAGATGATATAATAGTTAGTTTGACTTGAACTAAAATCATTCCTTCGTAGTAGTTCATAACGCTACGCATGTAAACATTATTCCCAGAACATCAATCCAGGTATGTATGTATGTATGTGTGTGTGTGTTTAAGTATTTATGTAGGTAGGTAGGTATATTCGTATGTATCTATAAATATTCGTACATTGTCTGAAATATCCGGCAGTGTACACTGAGAGTAATGAACTCGTTGTTTATTGCTAATATAGTTATGTTTGTGAATTTGCCTAATCGAGCTACCATTTTCCTCAGGAGTTCTTGGGGTAAAAGCGGATCAATATCAACGCAAACTATCGTCCGGTTTCTGCTAGTTCAAATGAGTCTTTCAAGCACCTTGGCGTCATGTTTTCTGATTGATATATTTTTCCTCCGCCTAGCGTCGCTTTTTCTGATAAGCTGAATTCAGCGTACTTGAAGTAAATCTCTATGAAACACCGGGTTTGTAGATTTTTGGAGAAACAGTTAGCTTTGGTGTTTGTTTCCCTGTCGGTTTCAGCTTCTATATAGGACCTCAGAGATAAATCCGTGATGGCGTTATATTTGGATTTGTCGTGTAGCTTCTATCTGTACGAGTGTGCAATTCTCCGGGGTCGAACCCGGAAGAAATCGTCATTTGTCCCACAAAATTTCATCCATCTTTCTGAA
>STRG.20514.2
ATGAAGTTTGCCCATGATTTACTGCCGCAATCTCATTCAAATCGTAAGGAGTGTGCATGGACGAAGAGTTCATTAGTAGAATCACACGGTAACTCTTCCAAAGTTATTTCGTCGGCTAACACTGCAATCATACAGAACGAGGAATGATTGCGTGGAAGAGTGCCGGGTACGCATACCTGATTGGAGGCAACAAGCTCGAAGCCGGTCGTGCGTTACGGTCATCCAGATACAACACCGTACTGATCACTTCGTTTACCCATGACTGTTTTTAAATTTTTATCGTTATTTTCATAGAGCAGCAGCAAGACACTTATTCCATTCTTGTGAGTGAGTGTAGTGGAAGAGATAACTCAGCAGTCTTAAGGGCTCACAGTACTTTTAAGAACAAAAAATGGTTTTCCAATCCTGACAACTGGAGTGGTGAATCACACCGAGTCTCAATAGGTCAGGCGTGGATTACTACCTGTCTCCAATGTGATTGGCAGTCGTATACCCAAGGTGATAAGAGCTTATACAAGTCGACTACCGTCGGTCGTACGTGGGAAGGAAGAACCGATCGATCGTAGACTTCCAATAGAAGGAAACTGTAACCGGTGACAAAGGCGACGGAAAGATTTTAACTTCGGTACACCGCGATCTGCAGTCTGAAAAAATGACCTGGTTTAGAAAATACCGTAGAGCTGAAGTTATCATGTTTGGACATTAATGAAACGAAGGCCCTCGTACACAGTCAACTCAATTTGGCCAGATCACCGAAACTTAGGCTAGAAATGACCGAATTACGGACACATTGCCATAGTCCATGAAGAAACTGGGCGTATCACACGACCTAAGTAGGACGAAATCGGTCACTGTGTACATGTGAAACGATGAGAGCATAGTAAGAACTACACGGATGCTGATTACATTGTGCACACTTTGTAACCCATTCTTTTTCGGTCTAACTTCGTTTGACATAGTCCTAAAGACGTGAAATTTTCTAGGACTGTGAAACGTGATACACGCAAAATATGGAGTTCGTTCACGTCACTAATCATTTCCCTGGTGTGGAAAGCATTTTCTGAAGACCGCTATCTTTCCTTCTCCTCATTGCACCAGGAAGCTCTACTGGGGTTTGAAAGTCTGGTTTCTGCATTTGGAAGACGCATAAAGATTGTCGGTATTTAGACATCGATATCTTCGAAGAATTGCTCGAATTTTCTGGCATTATAGTATCATCAATGCTGAGCTTAGTTACAAGTAGTATATAAAGTAAATTATTTGATTACAGTGACAATAACCAGGCTACTATCTTTGAGCCATGGGTCACAGCTGCCCCGAAACGACTCCGATAGATAGCAGAGTTCCTTGAAAGGGTAGGGATTAAACGATAAATATTGGTGGTGATACTATGACTGAAGGGAATGGAGCACCTTGTCCATTTCGTACTTTCTTCCATATTCTTCTCGTTGAACTGTACATAACGATTTATTGTCCTATCAAGTTAGCAAATCACATTTTCAACTCACTGGCAAGCGCGTACCGCGGATAGTTCTCTCTGCCTTGCCTGCGAGCGTCCTAAGATCTGTGGCAGTAAAAACTAAATACACACAACCCAAATATCGTTCCTGACGGACTTACATCGACATGGAAGCCCATAATGAAGTTTCTGGGATTCTGTTCGAATGCCTTGGGAAAGCCGGATTGAAAGCTGCATTGAATCAACCCCGAGGACCAGCTGCGTGTGACCGGTGTGATATCAGTTTGCTGAACATTTTCGACGAGCTGTGAGTACCTAGTACTATTCATATTACACCGTACTTTTGTGCCTTAACATGTTTTAGCATACTTCATTTTGATCTCTCGTCCTTATCGAACCTCCTGAAGATAGTTATAAACTGCGGCCCCTTTGACTTGGTTGTTTCGGGCGTGTTGGTCTTCCTGGACGAGGTCCCGTAGAACTGTACACTCAATAGTTAGACACATGCGGACCCCTGGTGCTATTGTATTATCCCATACTTTCTATATTCGAATTCTCTCCCTGTTCCGAATACTCACTAATCAGACCCAGCTGGGTCACATGACAAACGCGATCGGTAATAAATTATGAGCGTCTAAAGTGGTTTAGTTGGTTTGTCTGATAAACTGGTCACATTGTCATCTGGAAAACTGAACGTATCGTTTCGGTAGACAGACAGACAAACACAGACCAAGTTACTGATATTTGTCGAGCGAATTGTTTACACGTCAAAGTGTTAACCGGGCCACAACATCCGCTGAATGTTTGGACCCAGATAGATTTCGGTCGCACTGAAATAAATAAGGGGCAGTCATAAACCCAGCCACGCATACCCTCGCAGACACGAACATGCAAATGTAGAGTTGGACATCCTTGCACCATACCTGTTCGTACGTGATACACTTACGTGAAAGTAGATCACCGATTCATTCGTGCACTACAATTAAAATGCTGTTAACTAAAATATGTGAAATAGGATACATTCATTCCGATCGAACTTGTCGAAATCGAACTTTTCAACAGGGACGAACTGTATCAGCGTTACAACGCGGTCATTCCCTTCGGTCATTGATTGGTGTGATCGTTAACTGAACCGAATGTTGCACATCCAGTTGGGAAGTTTCACTCTGTCCATTGCAATCCTGACACTACTGTCCCATGCCTGAGTGGTAACAACGTACTCCAAAATGGCTCGAGAAAATTTGACCTTATTCTATTCCGGTTGATGATTGAGCAAACACAGAACCCAACGCGAAGAGCAAAAGGAGCTGATCCAGAATCCGGTTATATTTGACAAATTCCCGAGAATCTGCCCAATCAGGCTCCGTTCTTACGGTTACTTTTGAACGTCTGATGTTATTTTCTCTGTACGAGAGCAGAAGAGCGAGTGAACAGTCCTGTTCTACCCGAATCTCGTTTTCTTTGGTTATCAAGCAGTATGATTGTCACACTTGAAACGGCCAGTGACACAACAACACGCGCACTTGTGCTCGCGTGATTGTTTCTGTGTCGATGACACTCGGCTCGTCTAACATCATAAAGCTAGGTGACCAAAGTCAAACAGATCGGTCGTGCATCGTCGACTTGGCTTTACTTTATCTTCGATATGTGATTTTCCGATACAGATACACCGCTGATCTCCACAGGACGCAGCAAATGGATGGTTGGAGATATTCCGTGACATAGCTAAGTGCCGCGGTCATTGTCGCAGTTGCATTCGAGTCCTTTCCTCGTCTTCAAAATTTTCACTGATTACTTTCATTTCTACTTACCCGCTTCTTTTGCTTCTATTCGTTTTGGTCTCAGCTGGATAATGCTGTCAAGTAGCAACTCAAACAGTAGCACAGAAGAGCTACGTCAGTGCTGAAAAGAACTGGAGCAAATAGCGTGCTCATTCCAATCAGTAATGAGTTAATAAAGGTGTTGTATAATAGTATCCACTACGTTCCTCCGACCAATCTTAGACGCGCTAGCCGAAGAGAAGACTGAGGGTGTACGTCAAGCGCAATGTCTGTGTCAGACAAGCGGTGAAGTGTGATGTGTAGATACGTGCGCTAACAACATATCGGAATCGTGGGTGCATGAGAACTTGCATATCCATCCAAGAAGGTAGAGACGTTTTATGGGCTGAAAAACGTGAGTTATTTAACTGACTTTTCACGGGCGTGTTGTCAGTGCAGGTAAGACATGAAAACCAAATATCAGCGGTTAAGTTTACCTATAGTAAGTTATTAATTAGAGAAGAGTACAAGTGTCAGAATCCCAAAATGGCTGATCATGTACGGTGGTGGATAGTCTCGTGGTCGCTTTTACCTGTTGTCTTTGCTATCGTTGTCGTTGTAGCTGTCTAACAATAAGTTTGGTAATTCCCTGTGAAATTAACACAACTGATCCGAAATTAGTGACTACTTCTGTCGTTATCAGAGGTTCTGCCATTTGGTTTCTGTCTCTAACTGATGTTCTTTACAGACTTCAGTTATGTAGGCCTTAATGTATCTTCGAGTCTCTGTTTTGGAAGTATTATTGGTGCCACCACTCACCGCCCGCGAGTAGTATAGTCTCAATTGTGTCGATTTCAAGGTTTGGTTGACATAAATGAGGTTTTGGTATGGACATAGAAATTTACTGGTATGTGAACAGAATCTGAATGGTCATTGTGAGTACTATTTCACTGTAAGGAATGTGGTCAGGGTTGAAATTAAACCCTTCCCAGTAGAACCAATCGCTTAGTGGTCTTTCACTAAGTGACCCACGATGCCCTTGTCGAACTCATATCCTCCACTCTCACCTGTCAGCTGCATTTTCATCTGTACTTTTTGCACTACCATTTTGATCCATGCACTCTGCAGTCTGAAGCAACTTCTGAATATGTGAACTGTGCAACACTATTTTTAGATTTCTCATCGTTTACTCATGTTTACGATTCTGTCCCTCTCCGCCCCTGTGTCTCTACCGTTTCCAGAAATGCATTGATTAAAGAAGTGGTCATCGTGATCTTTGTCTTCTCTTTTTGACTAATAATGCTCTAATAATCTCACAGAACTCTTTTTTTTAAGCAACCATTTATTTTATGGCCCTGGTTGTGTTGAGCGTTGTCCTCTATTTCACTCGATAAAATAGTTCATCACAACGGGAATATACTTTGCCTAACCATGCCGCTCTTATGTTTTCGGAAACGCGTTCAACTCAGTTCAGTTCGCACAACCGTTATGCTCGCACCATTGTGCTCTGGTTTTAGTTACTACCTCTCTGTATAGTTTAATCTTGAGCTAAACGAATAGAAATGCAAAAACAAAAACAGGATAAATTTATCAGTGGAATCCACGAAGTTGAAGAAAGGGTTCGAACACAAGCATTCTTCTTATCGCCTTACTTAGACATGTTGACTAATTTCTCCAGAGATCCAATGGGCGTATATTATGAACTACAACCCGGAAGCCAAGCACCTACTTGGCCAAGTTCAGGGGTTAAGGTGTTCACAATTTTGCATCTCGACCATATCTGACTCGATGAAAAACGTCTAATGGTGGGAATGCATAACATATATCATACCTTTTTCAGACTGAGGGTTTGTTCCGCAGGTTAACCTCGACACTGCACTAGACTCCACAACTAATGATATGGTTTTCTCAAAATACCCGAGCAATACTGTTGAGACATCAACATTAAAACACCACCAAGCCTTGCACATCTTCGATCTGTGAAGCCTGCTGCCCCAGGCCTAGGCTGTCACTACAACAAGCCCTGTTCCGGCAGGGAAGGCCCTAGCTGAAGTTCATGCGTATTGTTGGCTGTAGGATCTGTACGAGAAAAACTGGATACTATTTGTTGTACGGGTATTTTGTTGCTTCCCCTTTCACATATAAAACACCATTGCTTGAAAAGATTCCAGTTTGAAACTTCACTGGAAAGCCTGTTGATCGATCCCAGTTCATTCACGACATGGTTGTAATCATCAACCTAAGCACAGAATTCCAAGTTAGTCGTATCCAAACACTTCCGACCGTCCTACAGCTAAACGGCCCCCCAGTAAATGACTTGAATAATAGTAAGAAATGTTGGTTAAATAAATTGACAGTCAGATTGTTCTGGCCTTTAAAAGATCGAGTAAGCATTCCCCGCTTCCGAAAATAACTTGAGTATTGTTATTTGGTGCAGATATGTACAGTGGTCCCCGTCAAAGTATACGTTCGAAACACCATGGCCCCTTGCCGTACAAATCCCTAGCCTGCCGAACCACACTCCCGTGAACACTCCAGCATTAAAGTTGGAATCTCTGCAAACAGATTAGATTTCAGCCTTAAGCTCATCCAGAGTTTCAGCAATGAGACCGTACACTCTCCTCTTGAAATAGCGAAACAACCAGAAGTCCAACCAGATCAGGTCCGAAGAACTTGGAGGTCAAATTGTAACGAGGAATGCTGGGGCGAGGGAACGGTGTGAATATCAAGGCGAACGGACGAACCAAAGGAGGGCCACAGACAGAAAAACAGAAAGCCAATGTGTCGGAGGCGTCCCGAAACAGGCAAAAGGAGGCATACAGACGACCAGAGAGGAAGCAGCGGGATCTCCGGCAACCAGCAGGATAGCTCAGGTGAAGAGCTGCCGATCGAGCCGTCAACTGAGACAACCGGACCAACCGAAGGAAAATGACGCCCGAGAGAATCAAGCCATTGGTCAAGGGCAACTGGCCGGAACGCAGCCGAAGCACTCAAGCAGCGGCAATAGCAATGTTGGTGCCGCGCAGTCTGGAAAAGGGCCTATATGAACAATTGTGCAAATCGGCGAAAGCCAACTCAGATAACTCGACGCCTAATGCGAGGTTTTACAGTCCCGCAGACCCGCCGGATATGAATCGGATGTGGGACTTGGTGAATATGCACTATTTCGCCAACCGGTGATAGTCTAGTTTCGAGTCCCGCTACCGCTGTCACTTTGGTTGCAGAAAATGATCCAATGTCGCCCTACCTACTGGGACCTGATGTGGGTGTTAACGGTCCTCCCTGACAGTGCAGTGGGCCTTAGAGTCTTTGGGGCACAATCCTTCGATTGCACTCATACACAAGCACTGCTGACGACTCCTAACAAAGTGGAAAAAGTGGTAACACAATTTTTGTTCACGGATTTTCCCTAACGACTTGAGGGTTCGAACTGCAAATTATCAAGAGCGTATTCCTCAAACTCAGAGGCAGCTTGGCTGGCAAAATGCTAGTAAATTGTGGACGTGCGACATGGAACAGAGAGGGTATACGATGCAGTCTTCACTGGGGTTTGACCTTCTGGAACCTACTGTGAAGGTGTGAGGGTGTGCTGACTCATTGTTGGTAGATAGCCAAGTCACATGAGCGATCAACAGCTGTGCAGTACCGAGCCCAAAGCTGGAGCCCACGAAACCACGAGAGACGGGATAACCGGTCGATGATGTTAACTGATAGGATGAGAGATGAACCCTGTCAGCTGGGTTTAGGCCTCAAGGCTTGGTCGTCCACACCGGTCAGACCAATACGATGTGTGCAACCACTGAGTACATGAACGAACAACAATGCCGGCTGGCGGCGTCCGACTTTTCGATATGAAGAATAAGCTTCCACGGCGTCTCTTGGCACTTCGCTCGATACCATCCTGTTCTGTTCAACGGATGGCTGTCAGACCGAACTGAACTGAAGACATTGGCGGATATTGGCTCTTTGGCGCTCATTTCCCGATCACAAGGGCACTGAACAACTACCGAACACGAGCAACCCCGACGGAAGACACTGATCCTTGCATACTACAGTATCGCATCGTTCCGTAAGACGAATTCTTGGTCATCTATTCTAACAATTACGGGAGATTTCTCAACATTGACCGTTCGAAAACAAAACCCTGATCTACATAAGCAAAATGAATTGTTCCTCTTTTGGCAGCGAAAATTCCAACTAATCTACCCGTATGTGCCCCCATCGTTAGAAGTTGTTTGTAATTTTGTCTGCTAGTCCTGGCCTTTCTTGGTTATATGAACAAAGATTGTGGCTGTGCTGTTCATTTTGTAAAAATGCAGCAAAGTGATCCGGGAT
>STRG.34589.11
ACTGGGCTACCGCTGGTCTACAGCATCTCCAGGAGGGCAACCAAACTGTGGAACTCGCTGCCAGCCGACATGGTGGAAGAGGACTACTACAATCTTTTCAAAGGGAAACTAGTTACACATCTGATGTAGCATTGGCGTGAATTACTCTCATGAGGCTACAGCCAAGTGTGGATAGTGACAAAGCTCATACGGGAGGAGTCCCACTGCCTCTATTCCCGGAATCTTGAAACTCGAAGACTGTAGCCCGGAACCATCTTGCGGTCCAACGGAAGGTCGTTGTGCAGGTACGTGGCCTTAAATGTTGCAGTCCCTCATTTAGGTGCTGCAACGGACTAGCATAGGTGTAACGCGCTCAGGCAGGTCGCCACTCCCATCTTTGTCGGTCTAAGTGTTGATGCCTGGTTATACACTTACTGAAGTCCGGCTCACCGAGTTTTCTTTCTTTCTTTGCAGATCGTGCACGTGCAACTGCCCAGTCAGTATACAGGGGTGCGCATTTTAGTCCCAAGAAAGTCCCTCGAGGGACTGCTTTATAAAATGTAGTTTGAGAAGAGTTTTTGTTATACCGTCAGATTTAGACAGGCCTAGTACATGGAAAACTAATTTTACTTCATTGAAAAGTACATTGGTTTACCTGCCCGGTCAGCGCGCAAAGGGAGGGCATATAGTCCCGAAAAAGTCCCTTAAGGGACTATTTTTATAATGCGGTATAAGTTGAAGAACTTTGCCCGTTGCTTTAAGTATGGTTCATGACTTAGAAGTACACCTTGACTTCTTTGGAAAATGCACGTTTTGTAGGGATATTAGGAACCAGAAAGTAGCCGGGTCGGGCCAAGTAATTTTTGAGCGTATTCACAGATCACGTTATTCTCTCAAATGGAAATTAATAAAAGTTCAATAACTAGTGCTTCAAGTTGAAATAATGTAGTATGGCTCAACGAAATTTGGAGGTAATGCAAGTAAGCCGCTGCATCCTCGATGCGCTAAAAATAGTCCCAAAAACGTACTTGGGGTGTTTCATACAGGATTAAATTGGGTCGAATTTGGGACTATTTTGTTGACTGGGTGCATCGAGCATACTACATTTTTGGTGACCCTGTCAGCCAGCTGTGGCCGCGTACCCGTGCGCCGCTGCCTAATCAGCCAAGTTTGAAAGAGTTCAGAGGGCTGCTACTCGTCTCACTGTGGGTCTACGCGGGACTGGCTACAAAGGTCGCCTACAAGCTACCGGGCTTTTTCCAGAAACCTACCGGAGGACACGAGGCTACCTTTTAGACGCTTGCACGATGTATGCGGACCCGATTCCCGTCCAGAGAATGTAACGCGAAGAACAAAAGCAATTGGTGAATTTTGGTAGTCATATTGGTTATCCTGTATAACTGACAGGAGATGGGAGACTGAACGAGCTAATGGCCGGAGCTGACGAGCTGGAGAGCGCCTTTCCCCTGAGTCGCGTGGCGTAAGATGGCGATGCTGTCGTGTCTGCCGGCACCGGGTGGACTTGAACAAACAAACTTCAAACAACCAGTCGATTGAAGGAACTGAGACTAACCTGAACTCCTGACCTGTCGAAGGGCCTGGTCAACGTTTGCTTCACCAGTTACGTACCTCAATGAATGACTGATGAGAATCATCCAAGTTTCTTACAGGGCTTCTAAAATAGGCCCGTGTCCGACCGAAGAAAATTATCATGCCGCACTGGTTGAATTGTGTCCGGATGTGTAAAAGTACTTTAAAGTACAACGTTTGGAACTCGTTCCCAGCGGAAGTGATGAAGAGGTGCACTATTCAACCTTCAGGCGAAAACTAGACGACTTTCTGATTGATAAGCGGTGTGATTCTCTTTCTTGAGACCACATCCAAGAGCTGTCGTGACGAGCCTTACATGGGAGTTTACTCTCTGCCTCTGATCCTGCAGACTGAACACTGAAGACTGTGTTATTTCGTTGGGGGGAACAGTGTAACGCGCTCAGACAGACCACCACTCTCGTCGTTATCGGTGTAAGTGTTGATGCTTTCTCATGCACTTACTGAAGTCCGGCTCACCGAGTTTTCTTTCTTTCTTTGCAGATCGTGCACATGCAACCCCCACGGAAGACACTGCATCCAGTGCATCCGGCGGCCCTGCTTGTTTATGCACATGTCCGTGTCGAACCACCGTCGTTGTCGTCGTTTTCGTTGTGTCGTGGGCGCGTCCGTTACCGTGTTACACGTCTTTCACCCGGTTGATCCATTAAAAGGTTACGACCTTCGGAGATTGTTGTGGAAGACAAATTTGGCGACAGGAACACTGATCCATGGCGAAAAAGGAATCAACTGAGACTGATTTGAGAAACATTGTGAAGGCGCAAATGCGCTTGATGGGCCTCATTACTGCGAGGTTGGAAAATTTGGGACCGTCCAGAATTGTTAATTCGTGTACGATTGATCACACAGCACGTAACATTCTCAATTTCCATTTCGATCCGGAGACAGGAATCACACTTGAATCTTGGTATGAACGCCATGAAGGTATTTTGGCCGTATCACTCGCTGCCCAGCGGGACGAAACCGAAGTTCGCCTACTGCTACAGACTGGGCTCTTCTCAGCATATCAGATAAGCCAAATAAATCCTCCCTGCTGAGCCTCGATTTTTATCTTGTGTGATACGGTCCTGACCCTGAAGGGAATATTTGGCAAACAGCTTCTTTATTCAATGTTCGATTCAAGTGTCTCCAGTTGGTAGAGAAAAAAATCTGATGACTTTGTGGCATACGGTGGTTTGGTTAGCAGGGGATATGAACGGTTCTGTTTCGGGGTCTCTTACAGAAGATCAATTCCGTTGCCTTGTTTTCATCCTTAGCCTTCAAGCAGTAAGGTATGAGGACGTTAGAACCCGCCTCCTCGCAAAGATCGATCAAGAACCCAAGATTAAGCTTGAAGAATTGATTAATGAATGCAAGCGCAATGCCAACTTGATGCATGATTCAGCCACGATTCAACAACAGGATCGCCCTTTACAAGTCATTCATACGGTTAATTCACGTCAAAAGTCCCCATCATAGTCGCGACCATCTTCGCCTCACAATGACAGCTACCCTACTTCTCCATGCAAACACTGCGGGGCTTGACATTTTCGTCGATTTTGTCTCTTTCGTCAACACCGTTGCTGACGATGTATAAAGACTGGCCTCAAGGACGGACATTGTTGTGAGACTCACATCGATCCCAGTCGACCTAAGCCATCATTCCGCCGACGCCGTTCTATACGTAATAAATCAATTGGTTATTCGCGAAGCCTCATAGCCTGCCTCTAGACAAAATATGTAGTTCCCCGGCAGTTCATTAATGTACAGATTAATAGTCATCCTGTCCGACATCAACTGGATACGGCTTCGGACATCACCATCGTCTCCAGACGGCTATAGCACTCAATCAGTCGCCTTCCGCTTGAAAAGACGGTGCACCATGACGTTCGGAGACACCAAGAGTGAGGGCTTGTTACCTTTCCAACACACGCCCCGATCTTCTTGGTCTGGATTAGATTTCCCGTTTACATCTTTTTGTTTTGCCACTACGGGACATCTGTAACCACCTCCATGGTCGCTGTTAGCCGTCTGACCCATCGTTGACTGTTGTGAAGCAGTTCCCTGACGTTTTTAAACTGAGTCTTGGGTTACGCATCCAAGCACCAGCCTCACTTCACCTTCTCCAGGAAGAAAAGCCCGTCTTTCGCTCTAAGCGACTTGTGCCCTATGCAGCACTGCCCCTTCTCCATCGCGACGAGACTGCACCTTGGCGTGGTATGATGGCTTGCGTGCCTCCAAGACCCACAGAGCTACGCAGGGTGACCTTAGGCCGGGGATGCGATCATGCCTGACAGGTCAGTGGGCAGAGGCCAGACGAAGTCCAGACTCAGAACCAGTTGGTGGGTGTTATAGTGCGCGATTGAGTCGGAGTGTCCGAGAGAAAGTGAAAACAGTAGTTCAGGAGTTGGGTGTAGATCAACTGCACTTCTTAAGCCTAAATGTTCACCTCACTTGACTGCCTTCAAAGTCCGCACACTAAGTCAGATGGAGCAACGGGCTGCCGTGGCTAAAACTCTTGACACCTTCAAAATGGATGTATGCTGTGTCTCCGAACACGCATACCAGACCCGCACTTCTGTGATCACTCTTCGCACCCCAGATACAACCTCAGTCTCTCGCTTCACTCTTCGTGTGTCGGGTGAATCGGTGTCTAGTGCTCGTGGTCACGCCAGCGTTGGGATAACTTTGAGCACGAAAGCTGAGCGTACACTGCTAGACTGGATTCTATTCAGCAGTCGTTTGTGTGCTGTTCGGTTGGACAGTTCTGTTCGTGTCAACAACAGCAAACTGAAGCACTGATGCTTGTTCTTCGTGTCTGTGTATGCGCCGACTGACTGCAGTTCCTCTGAAACCAAAGACAACTCTTACCTGGATTTGTCTCAGCTGTTTCGAAACGTGCGTTCAACATACGTGGTGGTCATTGCTAGGGATTTCAACGACCAAGTTGGCTGTTTGGGAGATTCTGAAAGGCACACTGGACTCTCATTTGCGATCCAAGCCGATCGCACTGACAACGGGGATCGTCTCATTTAGCTATTGTCCGACCACAGATTGGTTCTGGCAAGTACGAACTTCTCCCATAAGAAGCGGCATAAACTCACACGACGTCCTCCTACGTCTTCCTAACGTTGGACTCAGATTGACCATATTGTGACTGATCACCGTTGGCGTGGATCAAATGAAGATTGTCGTTCATTTTAGTCTACGCCCGTGGTCGCACGAACGTAAACGCCACTCGTCCCGCGCAGTTGCTTTTGGACGATAACCAGCGATACAGTTTCCAGAAGGAGCTGTCTACACGATTATCTAGGCAGCCAGATGTCCAGGACACAGATAAACGCTGACAATAGATCAAGGAAGCCTTGTGTGCTGCTTCGAGTGCCACCAAGGACTCTGGTTTAAATCGTTCTCAAAAACGGTGTATATCTTCGATATCAGTTGCCCTGTTGAATGCTCGCAGATCCGTCCCTCTGGATGCCACATTTAATGGAGTGCGCAAATCCCTGAGGCGCCAAATGACTAGGAACAGTAGTGGATTGCGAAATGTAGGAAAATGGAAAAGGCTGCGTCCATTGGAAATGCTCGCAACCTTTACCGTTTGATTAGAGGTACCGGTCCACGGAAACCCGGTGTAAGTGAGTTAATCAAGGAATCCGACGGCTCACTGATTCATTCCCAGGACGTCGTTTGGATCGTTGGGCGGAGCTTTTTGGGAAACAATTTAGTTGGCCCACTTCAACGGTGGACCTTCCAAATATACCTACCAGGGACACGATGCAGGTGGATATCACTCCTTCATCAGAGACATCCGATTGTCTGTTAAGGGTACAGTGTACAATGCGGCGGTTAGGTCCGTTCTTTTATACGGTTCAGAAAAATGGCCATTAAGAGTAGAAGATAGGCGAAGACTGTCAGTGTTCGAGCACCGATGCCTCCGTAGCATTGCTCGAGTGTGGTGGGAACACCGTATCAGGAATTCTGAGTTTAGGTGTAAGGTGTTGGGTATCAGAACTAAGTCAGTGGATCAAGTGTGGAATCTAAACAAGTTAAGGTGGTTGGGACATGTGTTACGCATGCCTACCGATAGACTTCTTCAGCGTACGCTGTTCTCTGAGGCAGGTAGTGATTGGAAGGCAGGTCGAGGTTGTCAGTCCATGACATGGCAAGAAAGTATGAAAACCTTGAAAGTGGGCTGGGCCACATAGGACGTGTTAAACTTCCAGGTTGGGGTCCACGCGACCCACCTACCAAATAGTTGGAGACAATAAGTGATATGGCTAGGTGTCGCCACCAGTGCCGTAGTTGCATTCGGACTCTTTTCTTGTCCTCTTGATTTCCGCTTAATGCTTTGGGTTTTCAGTCCTGTAAGACTGACTGTTTTTGATCTGCCTCCAGTGATCTAGTCATGTCGTAAGCAGCCTCAAACGTCAGAGCTGGTTGTCCCAACAATCTTGTTTGAATGCTTTTAGAGTGCAATCGTGATAAATGCGTCGCGCATAGCGTCATCGCGATACTCTTCGGCGGACACCGAGCGGAAGTCGCAATCTCTAGCCAATGGCTCGATAACCTGGACGTACTGATCAATGTTTTGCCCGCAATCTTGTTTACATGTAACGAGTAGATGCCGGGCGAAGACGACACCTTTTGTGTTCACGTGCAGGGACTGGAGGATTGAAATGGCGTTTTCGAAGGTTTCGCACTCCAAGATATGCTCGTAAACTGACGGTAAAAGGAAGTTGATGAGCTTATCGAGGTTATCAGATTCATCAGACTGTTCTTGTTTCAAAAAAGCACTGAAAGTACGAAGCCCGTAAGTCCACTGTTAAGAAGCGTCCGGTGTCGAACTTGTCCGGTCGTAGATAACGGTCCATGATTTTATTAGTCAAGTGGATTGATACGTACGGTTCGCAACAAACGGTGATAGCTTTATCCGAGAGAACGAGATTCGGTGACAGGAATGTTACGCTCTACTTGACTAATAATGAAGGTACATGATTTGAAATAGAAATCGGTACAATGTAAGATACGTAATTAGAACGAGGTAAACAAACAAGGAAAATTACACGACAGGGGGCGACTATCAGCATTGAACACAGGACGACGAACCCCGTCATTGCTCGTTTGATGTTCCACACAAAAAATGCTTCGGAGGCATCGGTGGACAAATACAGAATTAGGTTTATAGGGCCTTGTAGAGATCATAAGATGAATCATATGGTTTTGCTTTACCAGCCGAGATACCTTCACAGTTGAGAAACTGTCGCAGTTCCTGTTTCGTGAGGGACGAACCTCGATCGGCGTAGATTTAAAGCGGCATTCCAAATATCGCCAAGGGTGACAAAAACAGTCGATTACGCCAGCAAAAGTCATGTTCATACATGTAAGTACGAACGCGAATCGTGAATATTCATCCACAGTAGCAAGTATTTGTTTGATACTGATAACAAAGGTCCTTTGGAACCCACGTTTAACCTCTCAAACTGTGTGTTGCTTTGATAAGCATCCCTAGTGATTGGTGAAATCTAGGTTTCACTTCAGCGCATATATTGCGGTGAGATGTCATTGATCATACTTCCTCCACAGAAAAGGTAATTTCCGAGAACGAATAAGATGAAGTATTTCTGACAACTCCAGGATGGTACAAGAAGTCACGAAGTTCTGGAAGATTCAACGCACTGGACAACGCTGTGCAACAGATGCGGGATAATTCGTCAGAAGTTATGTTATCATTTTTCTTCAATATACCACGTCAAAACTGTAACAGGACAGTTCGATACGCCACCGTTTATATCTTGTTATTCTTTGTTCTGCTTTTGTGATTAATTTGGAGCATAAATACAACAAACATCTGATTAGTGCTGACCGTATAACGGGTACCAATAAAACAGTGGAGCCACTTCCAAACTGATTCAGTGATATTATGTGCCTACTTTTCAACGACTAATTGACGCTGTTCGCTGGGAGTTATTGTTCGTGAGAAGAAAGCCACTGGTCTTTCATTTTAAATAAACGTCCCAACGATAGCAACATTGGAAGAGCCGATTTCATGGATAAAGAGGAAAAGACTCGCGTACTTTAGGTGGGAGAAGAAAACAACGTTTATGAACGAGCGCATGGATCCTATTGGAGAAATGGGAGATCCAAGACGAATAGTAGAAAAAAGCCCCACAGTTGTCTGCTGAAACTTCGCAGTTGCAGGCTCCTTAATGATTGCAGTCGGGGTCCGTTCGGTTGGTCTCGACGGAGACGTTTGACACAAGCAGCCTTATTGCTTGTAAACAAATTGCCCTCTTCGATTCGCTCAATGTTGTACGGTACCTTTGAGTGACCTTGTGAAGTTTTCTTAAGTTCGCATTGTGCTTTTCTCCAGTAGTTCCACACGCTTATGTTGTCGACGTAAGCGAAGGTTGCATCCAGGTTTTCATCTTGTATTATCTCATCGATTGTTCTTTAAAAACAAACAACTCCATTGTTTACCCCGAACGTTATTCAGCAGAATTCATATAGGTTACCACAGGCTTCGAAGGCTGTGAATTTCCGGTCGCTTATAGTGACAGGCTCTTAAGGATCAGCTCTCTTCAGGTCTAGGGTGCTATGCACATTAGTATGAAATTTTGTTAGTGATGTCGTCTGTTCTAGAAAAAGGGTAGGCTTCTAGGTGTGCGTACTGACTTATAGTCTAACCGTAGTCTGAAACCATGCGAAGTTTATGGCTTTCAGTTGCAGTCAACGGTACCTGGACTCGCCAAGGTGATATAGACGGTTCGACTATACTGCCCTGTAAGAGTCTATAGACTTCCAGCCGATAAATTTTAATCTGTTTCTGAGTGTCGGCTTGATCTCGGTGCAATGAGCTCAAAGTCCTGTGCGTCATTCCCAAACAATGGCGGTGGCAACCCACATAAAGAAAGCGAAGGCTGACCACCCAAAAACGGAATCTCGACAGATTGGTGCAGCTTTAGGAAGTCATATCCTAAAGGCACGCCGGAGCAAAGGTTCAGTTCAGTTCATTCAACCATTAACCTCGCACTTATTTGCTCTGGTTTCGGTTGCTGTCTTTCAACATCGTTGAGTCAATGGCAAAACAATAAAAGCATGAAGTGAAAAAGAGCCGAAAGCAAGGTAAGAAGCGAAAGTCATGGAGACAGGGAAGAGTTCGAATGCAAAGGTTAGGGAGAATCGAAAGCTTGATTTGAAGGTATTGACAATCTTTGTAACGTAGAGTAACGAAAAAAGTCGGCCTGTGAAGCTCGCCAGATGTGTCACAACCATTGGGATTCTGCAGCGTAATCTTGTAATATGCCAGTTATGCCTCTTGACAACCGATGTGGAGATGTAGCTATCAGAAGTCGCCGTATTTGCAAGCGCCTTCAGTGCGACACCATCAATGAAGACTCCGATGATCACCTGCGGAAGACTACTAGGTGCTGCTCCGATGGTCATTGACGACAGACAAGCAGTATGTTCTGAGGAGCGGCACTTTCTAACAAGGTCCCTTCTTGCCACATCCTTTACAAACAGTCTCTCGAGCGGAACATACAGATCGGCCACGTTCATTAAACTCGTAAAAATAACATCTGTTGCTCCATGTTGCAGCAGAAGCGGACGAAACGCCCTCAGCGGGGACATCGCCTTTGCTAGGAGTCGGTTTAGGCTCCGAGGCTTTGATTGTAGATGCGCTGTATATATTTTCCGATTGATGTGGCTGCGAATGGCATTAGGCCATTTCTAGGGACCTCGTTTGTTCAAAGGCAGTACTTAGGTCAAGTGAGATATTCTCTAACAGACGTGCGCCTATGGCTTGGGAACGAATTCCAGTTATAAAAGCATCTCGAGTATATTCCTCTCGGTCTTTCTTGGATGTTACGGATTGGAAGTTGCCGTCTTGGGCCAATAATTTAAGCTCCTGTAAAAATTGATCAGGGTTTTCGTTAGTCTGTTACCGACATGTCACCAATAAGTGACGAGCAAAAATCTTAACCTGAGGTTTGATGATTTTTGAGTGTCTTGATTGCTGATTCGTAGCTGTGGCATTCTTTGATATAGTCATAGACATTTGGGCACGCATAGCAAGCGACCGCGATTCATCACACTGAAGAGGTTCTATACTATCCAAAAAGTAACTGAATGTGTCGAACCAAAATTGGTCATATGGCTGAACATATATTCGTGGGATTTCGACGAAGAATTTTTGTCGCAATCATTTGGATATGGACCCAGATACGATTTTTAGGAAGCATGAGTACAAAAATCGGAGTTATTCAGATGACATCTTCTGCGGATAAAGACAGTAACTTTCAACAAGCCAAAAGACTAATCACGGAAGCATCTTCTAAGGGAGCTCAAATGATGTTCCTGCCTGAGTGTTTCGATTTCATTGGAGTATCTCGCACCGAAACACTCAAGACTGCAGAACATCTTGATGGCCCGCTTATTTCGGCGTACAGAACACTTGCAAAGGAGCTTCGAGTTTGGTTGAGTTTGGGTGGCGCACATCGTAAGGTTGATTTCGCTGAAGACGAACGGATATGCAATACCCACATAATTATCGATGCACAAGGACAAGTGGCCGGTCTATATGACAAAGTGCACTTGTTCGATGTGAACATTGATAGCACCGGAGAAAATGAGTCTGAGCGCATGGTGATTTCCGAATCTCGCGTAATACGTCCGGGTGTTATGTTTCCTCCTGCTGTCCGGAACACTCCCATTGGGACGTTGGGTCTTGCTATTTGCTACGATATGCGTTTTCCAGAGTTGTCTACCTATTTGCGTTACTCACAAAAAGCCGATGTGCTTACCTATCCGTCCGCTTTCAGTCTACCCACCGGTCAGGCAGGACATTGGCATATCCTATTACGAGCACGCGCAATCGAGAATCAATGCTACGTGATAGCTGCTGCTCAGGAGGGGGTACATAATGCAAAACGAAGCTCCTACGGTCATAGTTTGGTTGTGGACCCATGGGGGAAGGTTTTGGCTGAGCAGAGCAACCCTGGTCCAGGCTTACTTCTCTGTGAATTGGATATTGGACCGACTGACTTTGCCCGAGCTGGCTCCAGTCTGAGACGAGCGCGGCGGTCCATTCCCGTCGAGAGCCACCGCCGAGTCGATCTGTTTCCCACAGTAGACGGTGGTCTTTTAAGAGATATTGGTACTGATGATTATCAATTCGGGCCACACACGATAAAAGCTTCGCACGTGTTTTATCGGTCCGCACAAAGCTTCGCATTCGTCAATCTCAGTCCGCTTGTGCCAGGACACATTCTTGTTTCCCCCGTAGCCCCGTGTGTTCGGTTTGCAGATCTCAAACCTGGTCAGCTGACTGATTTATACTTGACTGTGCGTCAGGTTTCCCAGCCGATTGCGAATTATTTCAACGCCACCAGTTTGACCATTTCAATTCAAGATGGCAAAGATGCCGGCCAATCTGTTCCGCATGTTCACGTACACGTGCTTCCAAGAAAACCGAACGATTTTCCGCATAACGATGATATTTACCAAGCGTTACAATCGCACGATAAGGTGACCAATCGAGTCTACCGAACTGATGAAGTAATGACAGCCGAGGCCAGTGAATTTCGCACCCTGTTCTACAAATGATGGTGAATGATCCTCGTCGGTTAAATTATTCCCTTGGTGGGGATGATATTGATTGGTTGATTGAATTTCCTTGTTGTTTATGCCTCGTACACTCGATTCCTCTCTTGTGAAAAATTCTTCCAACTTTCATGTTATAAGCTTGTGGCGTGATGTCTTGTCATTCAGGGCTACCCTCAGGACGCATGATAACTACGTTCTTTGTCCACTAGCCGCATGTTCTTGATCCCTTATAAAAGTACCTCCCTCGAATGTCTACTTTGTAGGTAGATCTACCCGATTGTTGATTCGCATTACAGAGGAAATAGTTTGAAACAAATGTACGGTTGTTTTTTATCTGTGGAAACTGTTTGCTGTTCCCATTTGATGGGAACATTGCAAATTTATTCGAATACCCTTCGTACATCCTAATTCGGTGACGCG
>STRG.6806.1
CCGAAAGAGACGGGAAAACCTCAAGATTGCTTCCAATGCTGTAGTTCGTATTCTAGTTGGCCGAATTTTAGCGTTTCAGAAGCAGCCTTCCCCCCTTCCCCACCAGATCAGCCAAAAAGCAGTTGTAAGCTTCAACAACTGATGAATATCTTTAATCAGCCGTTTCAAGACACTAAAAGACAGTGCCAAACAAGCTCATTTTCTGTACTTTATCATTTAGTCAAATGCGGCACATCCATAACGTCAGGTAAATGAAAGGAAAATGTCGAGGTGACTCACGTTCGGTTATTGTTGTGTCCACAACCGGTAGCAGAACACGTAATGGTGGCTTTGCATTTATTTATGCGATTGTAAACACAAAACCCGGCCGTAGCCGGCGACTAAGCGGCAAACACAAGTGAGTTGGCATAAAGAATTAAACTACTTGTGCCGTCACGCGCAGCAGAGGAAGACCAATCAGTACACAGCAAAATCGATAGGCCAATACTGCTGGCGCTAAAGCATGGTTAAAGATCGAGGCAAATTGGGAGTATGTCCATTCATGAGAGGAATATTGATCGGTTGTCCGCGTAGTGTGCGAGACCCTAACCAGACACAACAGTTATGTTTCAGGATAGGAGAGATAAAGGGCGGGACACATTGTTGGTAGACGTTTTCATCGCTTAGGAACCCATTTCATTCCAGCAATGTAGTTGTCTTTCACATCTGGGCCAGCCAACGCTTAATGATGTGTGTTTTCTCTTGGAGTTGTTTTCGTGACAGGTTGAGAAACATTTTCATTTGGCTATTGTGACGATTTGATATATCAGTAGCTTTATTATGCTCTATTTGATATTGTGTTTCTGTGCCGGTGCTATCGATCAGGGTACGGCGCTTCGGTGTAAACAACGGTTCGCTTGACAATTGAATATAAAGACAGAGCACAGAATCAATAGCGCTGAACGCAGTTATCAACTCAACTCAAGTCAAGTCATGTAAATGTTTTATGCACCAGGAGGGTTGAATATTCGGCGTTCCTATAACCAAAAACACATCGTCAAAAAGGCAAATAATATAAAACAACTAAGAGACAAATTGAATACTTGGGTAATGGGTAGTATGCATCTGTGTTATTCTAAGTATTGTATTAGTTTTGATATCACAGAAGCTGGATTGGGTAGAACTTTTTCTAGATAGGGAATAGCTGAACAGCTGCACCTTTGATTTCGAGCGCGAAATGTTTGTAGTGAAACTGTGTGGAGAAAGGGGATACACATTTCACAAAGTCCTTGGGACGAGTGTGAAAAGAGACAGTAAGAATATTTGTAGATAGCTTTTGGGAAGCTTCACTATGTTGGGATGTTGTGAAATGCTGTCCCAATATATTACCGGCATCTGATAAAAGCTTAAGCGATCTGGGGGAAAACTTGAAGTCTTTCAACAACAAGCCAAGAAAGATAGCAGGCAAGACATATAGACAGTGTGGTTGGATATGTGAAAAGACAAGGCGTTGATAAGATGAGTGAGTACGGAGTAGACTTTAAGAAGTGAAACAAAAATGCAAGAGTCTGGTTTCCACAAAAACCAATCCAGCATATTTAGACCGACTGAGATTGTAATCGAGCAACACTTCAGTGTACTTAATTGCAAGATGATTCAGCTGTTTCCTACTTACTGAAATAGAAATGCAGTCGTTTTAAAAATTGGAATGTTTATCATCGTTCAACAGGGAAATCATAATGTCGCCAAACGTGATTGAGCGTAAAGCCTAAGTTATGGGAATTATACCGATCTGGGATTTGAGTGATGCCATTTTGGAGAGTAGAAAAACTGGAATCACGAGCACACGGCATATGAAATATGGCATACGCATATTTGATAGGGACAATATATTCATGTACAGGAATACTAGAAATGTGCGCAGAAGATGCAAATGAGGACAATATGGTTCTTTGAGGAAAGCCACTGGTAATTGTAACAAGAGAAGTTGTACTACTGTTACCCGGGGTGAATTGCTGTCAGTTATGAAAGTGATTTGTCAACAAAGTAACAAGGGAAGGCTGAATATCCCAAAGAGACAGAGAGGAAAGCAGCTTGTTCCTTCCGATGCAGCTGAATGCATCACGGAAGCTTATTCTTCTCACGTCGAAGTAGGAGCATGTTTGGTGGTAAGCAAGCTGTCCAGGATGTGAAACATTAAAATTATCGATCGATTGTCGAAGAACTTATTCATAAACTTTAAGAGAGACATAAGTACAAGTAATGAGACGAAATTTCGAAGAGCCTTTTGGGGAACGGGGAGTTGTAGCAGTTGTTCTTCGAGATGGAACCCCTTGGTACATTGTTTTCACCAACTGGGAAAAAATTTCGTGATCTTAAACCACAAGTTTTTGACGGTGTTTATATTCTACCATACTTTCAAGTCGGACGATATCTTTTGATTCGCGTTCATTGTCTGTCATCGTTCTCACTCTTGATAATTTTCATAGAAGTTTGTGGTTTCTATCTACCCGGCCATTCGGGCGTGATAGAATAGCTCGCACTCAGACTACGCTCACGAAGATGTGGTAAGGACAGACAAGAAGAGGAGGGGTGTATTCTGTCGGTTTTGATTAGTACACACTCGTTTATCTGTACGAGGCATGCAGTTATTGGCAGATAACACCGTGACCAGTTGCAAAGCAACCCCGCTCTATTTGCGCGATCGGACAGTCAGGGCCCGACTTCACCTGATTGGTTGGACACTGGAAACGAAACTATAGCGCACTGGATTGCGTGTGAAGGTACTTAAATCACTACGATTTCCCGGTATTGAAATTTATGTAATATTTTACCGGGTAAGAGCCTAAAATCGGATCGATCTTTTCATTCTAGATCTCTTGTGATATGTCCACTTATCATATCGATTATTGTGCCACGTGTGTGCCTGAAAGTCAGCGAAGCAGTTTCATGGAATGTGATACTGTACTGTGTGGTTCTATCATGATTGATTGAAATGGGTGAATTGTTCATCCTATTCCCCTCATCCGTCTCTGCCACCATCGGACCGCTACGCTTTAGGTTATAATTCTTATTAAAATCGTATTTTGGCGTAAGTTGAAATGATTCAAAAGCTAAAAGCCGTCGACTTTAATGAGAATCCAACCCCCCGCAACGACACTACGCACACAGTGCATCCACTCTATGAACTGTACGACGAGGTCCCACCAGTAGCTTCAGACATGTTTCAAATGATTGCCCTTCCATGGTATCCACCAGTAAGCCTGTAATTTCACTTCTTACAATGGGTTTCCCCCATCAGTCAACTGGACTCCATCATTTACGAAATATCCACAGACACCGGTGCTTTCCTGTAACTCGTCTGGTAGGCCACACATAAACAGCTAAAATAGAAAGACTTCACATTTGGTGAACATAGCTGGAGCACGAATCTAAAGAATGATTTACCATTAAGGGTGCCAAGTGGTCGGGAAATACCGATGGTAGTAATACTTTGGCCCTGAAAATCTACATTGTACACACCAGACTAACAGGTTGTAAAAGCAAATTCAAATTTAGACTTATTTCATTGAGTTACTATGAAAGGACAAACAGATTCGTAATATATTCGACAGCCACTCGCCAAAAGTTGCGTATGTAATCCAAACATACTAATCATCGTTTGATATCAGACTGTTTGATTGGGTAATGAGCTTCTTGCAAGTAGCTGGGACACGATTTGTGCCCAATAGTAGCACTTCCTACTGACACAACCATTCGAATCCAAAAATTCTGTCGGAGACTTTAAATCGGACGTAAAATTTAAGCGGAAATAAGCATTTCGAACAATAACCTTCCGGAAGCAAACGGCCACAGATAATTTCCATGTCTGTTCACCACTTGTGAGCGAAGAAATTTCTTGAGAATCATGTATTTGCTAGTCATTCACAGAGAGGTACGAATACGAGTGAGTCCATTCTTACGTTGATCTGTGCAACAAGAGTGTGAGCCTACTCAGATCAGGAAACTGGAGCGACTAAATTATTCTGCAGCATCTGCCTTTTAGTGTCTGAGATAATTGTGCATTTTGTCAGTGAAATGGCGATTTCTCTCGAATAAAGCATCACCAGTGGCAGAGAAGAAAAAAGCGAGCCACCAAGCTCTGACCGTTCTAGCGAGCGGCGATACTCAAAGCGCTCACCCCCCCCCCCTCCTCCTCCCCTCACCCTTTAAAAGACTGCATTGGTCTCTATAAGAGGTCGTATGCGACGGGCTCTGTTTGCGGGTGGAGGTGAACGGACCGTCAGCTGGCACCGCTCAAGCATGCACACACACACACACAGGCAGGCACACGCATGCACGAACAGTGTTTGTACTGTCTGGATATTCGGCAAGTCGCAGTCGCTCATTTTCGTATCGATTTTCTTCCATGGATCTATTTTGTTTGAATTGACTGTAGGTCGCGTTCAAGTTCATTCATTAAAAGATCCACTCAGTAATCGGTTGTTCTGTCTCCTAACGGCTGGGTCATAACAAAAGCATTGGATACTTTACTGATGTTGAGGTGAAAAAGATCTGGGTTACACAATTGAATGAATTGTATCTCAACCTGGTCGAGTGACAAACAGTTAAAAGAAGGGAAATTCCCAAAAGCAACTTTAGCAATATGGTCTAGCAAAGGTTTGTTTTCAGCAGAGAAACGTTCACAGCGACTTCGTGAAAACAGAAGCCATAATTCTAACATTGCACGTTTTATATCCGGGACATTTTTGCTGTATCTCTATGGTGCCTAATGCAAAGGGGCACACAGTTCATATACGGTTAAATCCTAGAACAAAAAGCAAAATTACACGCATTTGGGGGTTGCCGCATTACCAAGACAGCAAAATGGTTGCACGCAATTCTTTCTGTCAGTATAATGGTGGTTTCCAATGATTGATTGCGGTCACTTGAGCAAACTAGTATTATGTGTCTTGAAAATCTCTTGAAACACCTTTTCCCGGTCAATATGGTTTTGCATCAGAAGCAAGTTATTCGCAGTAGATGACGTTGGTGTTTTTGGTGATTGACTGGTAACACCGATCGGCTGCGTTGACAATAAACTAGCGACTTCTCGTTGAACCCAGGTTGAAATGTGTTCCAGTTTCTGATTACAACGTAGGTGGCACGCGCCAACGCTAAAATTGGTGGATAACTGTCCTACGATTTAATCGTACTAGGAATGTGAACTAGAAATGCTCTGAACCACAAAATTCTGTGGTCAGCAGTTCTCTGATCGAACCATAGAACGCAATCACGTAGACACGAAAGTCAGGTAGTACTCAGTGAAGTTTGTTTGTTAGCAAAGGCATTCTCGTATTTACAGGGAAAGCATGACATGAATTACCACTTAGAAGTGAGTCATTTGTAGCGCATGACATTTGCGTGTGTGTGTGTATGCCAGCCTGTCAGTTAACACAACGTACAGTCGGTCAGTCGTGCGAACAAAACTGGCTGGGGCGTGAGACACGTGAGCCGGGACACATTCGGCTGGGATTGTACGAACATCAAGAACCACGTCGGATAACCTGGGTCATTTCATGAGATCGCGAGAAACGTGATTCCAATTTCGAGCGTGAGATTCTCCGGCTACATTGGCATTTGATCCAGTCACAAGAGCAGCGCGTATTAGACATGAAATTAACGATTTCTCCATGATCATAATCCTATTTGAAGGAGGTGGTGTTCAGCGACAAAGGCAGTGACATCATTCGTAGCATAAATTTCATTTCAGGCACTGGCAGACCTAGCGTTTGCTTACCGCACAATATAGACCGTTTCTCCAAATTCTGCCATATACGTTTTTGAGTCGTTTTACTTCTCACTGTTGCTTGCCCGTTTAGTGTTCATTTGACACGAAAATGATTTTTCATCACCGGTCCCCCTTGGAGTTCGAACCGCGCACCTATCAAGAGATAGTCAAATGATTACGTACTGTAATATCCGCACTCCCAAACCTTTGTTCGCCACCTTTTGTGCTTTCCATTTAGAGCAGAATGGCGCGGTTTAATTTATAAACGCTGTAAACCCGCAGGCTATCCTCCACCATCTGTAAGGATACGTCCGTTTCTCATTTCTTGTTTAGTTCATACGGTCATTCACATGCCATCCTTTTCTGCCCAATACTGCCCCGTTATCAAAAGTGACTGTACATTTCCCCTCGAATTGTGTCGATACTTGCGTTTAATACTAGTTCCAACATTTTCACTGTCAAATGCCTGCAGAGCCCCAGGAACTGCCGCTATTCTGTGTTCACCAATATGTCGCCGTCCATAAATGCATCTGATCTGTCTTCAGGATTTCTGATTTGAGGTAATTACAGTTGAGACTGTGTAGGGTCCAACGAACAATATTTGTAGGGATCACAGACGTAGGATATTCTACAGTTGTCCTGCAGGCGTTGTTCAAGGCCATGAGAACCTCCCTCAAATCGATGTTTTAGCTAGTAACAAAACGTCAACAGTCCCACTCCTTTACCAGGCCAAGCCACAGACACTAGAACATCAAATCTGTAAAAACTGGGAGCGAATTTCTTCAATCATACCTGCTATGTTTGGATTGAACAGTCACGCATAATGAAGGGAAAACCGATTATATACCCTGTGCATTGAAACACACTTGTTGATGTTTAATCATGCTGTTTGTTGGCTGATTGATCCAGCTATGTATCGAATAACATTGCATGGCTCTGCGCGAATGTATGCTTGCTCATGAATGCACCTTATCTCACTGGCATTTCTTTCATAACTTGCATTTGCTTACTTGCCTGCTGCTTGCTCGCCGGCTACGGCCGGGTTTACTTTTACACTCCTACAAATAAATGCCGTGACAGTATGAAGTGTTCTACCACTAACTACAAACACAACGATACCACTGTCAGCAGTGTTATAGGGTCCGTCCCGAGGAGGTCAGCCACGAGTCTTGGTGCATAACTGCGCTTATCCCAGACCCCAGGGTTGTATTCTGTGGGCGTCTTAGACCGTTTATTCTATCATGAGGATGAAGACCTGAATACGGTTTCGCGGGACAACCTTTTCAGGTAGGCAAACCCTGCCCGACTGTTGGTGAATGAGCGAACCATCAAATTGCAGGCCTCGAGCGGACTCGACAGTATGGATAGGGTCTGGTTTGACTGATAACAACACTGCGTTTGTGTGTATGCACGGGGAACGGATTGATTGCCATGTCTCATGCGCAATCTGGTGTCTATCTTCACATACGTGTCAGCAAAGCACAAAATTTTGTCCAGAAGTTAGTCAAACCACTTATGAAAGATCACCGGGCTCATAAGGACCAGATGGCATAGTTTCACACCATTATCTCACTGTAGAAATTAAACCGGACAGTGAATACTATTTCAAGCAAGACGTCCATGAAGGACTAAGGAAATGAAGTCCTAATCGCCACTCGAGATAGCCACTCTTGCAAAGCAGCAGAGCTCAAATATACAAACATGATATTAGCCGAAGAGGTCGGCATCAGATTTCTATTGCCGGTTTTACTTCGCATCAATTGTCAAAAAGCGGATTGAGCTAAGGGTGTTTGGTATGCCTCAGAATTTCCACTTTCCGTATTTTACCAATTCTAGCCTGATGATCTTATGTGATAAGCTATCAGCTTCGCGCAAAGATTTTGATTGGGGTTTTCAGAAAATCAGCTGTGAAGTTGCTAGAAAAATATGAATTCACTCGTTTAAGGACTAACTAATCCTCTTCGTTTCATTTTCCAAACGTTTTGTAACTTCACCCGTTTTTCCGTACCCGGAGGTCGGTTATTTATAATGATGTAAGCAGTACAGGGTATGGGTTGCGCAATCGCGTGCCACGTACCCAAGAATGACTTGTTCATTCGAAATCTCTTCGGAATAGAGATATACGCCACGACAACCATCACTTTATTGTCTCCCAATGAGTTTTGCACTCACATTTTGAGAACCTCACAAGTGAACGGTGTTACCAACATCACAAACACCTTCTGAAAGAAGGTACTGACAGAATGATATATTGTCAGAAAGAGTGATTTCGGACTCTATATGCGTGCCAGCTTCCGAAAATCGTGTCATTCGTCTAGGGTATGGAACCACCCTGTGCCTATTGTGACCATCACCATTTGTCACTCACCTGTCATCACAAGTGACTATTCTATTTGCACGGAAACCGGGTTCTAAATTTTGTGAGTAGGATTTGTACGGTCATCGTCAATGTCCGACAACCGGCTTCCTCAAAACTGCACAATTTTCATATCGTGGTCATCGGAAGTGGATAAATGGCGAAACATATGTGCTCCCAAAAGAATTGTTTTACTCATACCGGCGAATGACTCTCTCATGTATACGGTCTACTCACCACGTCTGAGACGGCTATCCATAGAGCCTGCACGAAACTCTTTAAACATGAAATCGAAAACATCGTGGTCGAGTGATTAACTTTCGATGATTATCCTAATTATCATCAGTTAATGAATACGGGTTGTACCACATCCACAAGTAGGCTACTTATTCATCCAATCTCCTAATTGCTTACATTCGTGTTTGAGTTTCATTCAAGAGCTCCTTAGAAAGCCTATTGAAACAAAAGTATAACCAATCCCACAGGCTTTCTTCCGATGTTATTGTTGAGAAAAGAAGTGATTCCGCGTTTTACAGGTCACCTTTACGCTGAGTTGATCCATGTGGTTAGCTGGCTACCGTGAGATTCAGAGCCGCGCATCAACGCCAAATACGGTTCAATACAACTTGGGCTCTACTAGCTGAGATAACAGGAAAAGATAGGACAATTCACAGAAACATCTTATTATATGATTCATCTCCTACTACTCAGCTTCAAACATCTTATTGTTTCCTAACCGGTGAACTTCTAACGGTTGGATCAGTTCATCATTTTCCCCATCCGCCAACCCCATTCATCATCAGTTCGGTTCCGAGCAGGAATATGGATGTAGCTTATTATTGTCTCTTGAAACTTTAACTCATGGTGTCATCAGATGCTGAGCTGTATTCGTGCCACGGAATGCAGGAAAGCACACACGTGAATTATATCGAGTGAATTTTCGAGCGGAGATTTGACACGACCGTTGAAACACTCTTCAGCTGAGGGGATTTCAGTGTAAAAAAGAGAAATATATAAATACTCAGTTTTCCGCTTTCTTTGTTTACTATGCAACACGAACCACTGCAAAATCAAAGGCTATCGAATGGGAAAGTGACCGACGGGGACGGGGTCGAACTCATGACACCACAGTCCAGGTTCCACGATTATGACAAATCAGCCACCGCAGTCTGGTAGGCAGTGAGCATTGTTCCGTTGTGGATTAATTCAGGCAGATGAAATGGAGTCAACCAAACGAAAGCCTGTTGATTAAATGACTTTATATTGCTTCTTTACGGCGAATCTTCACAATGGTCAAAAGACATGGGATGCTTATTGAAAAGAAGGGATGGGGCATTTTCGGATATTGAAAAGTTGGTACTAATTCACCAAAAGTTTGCGGTCGATTAGTCACAAACTAATTAGCCTTCTGATTACTTAGTGCATTTAAATTGGTATATCTGGTTTGTACAATGCTTCGTGGTCATAAAAATTGTACGTGAAATGTTCACTTTGATCTATTTCCACATATTAGACGGAATCGATCCAGTCCATCAGTTTCACGTGTTTTTTGTCAGCTGTCAACACACGTGGGATCGCATAATAAATACTAATCCTACAAGCTCTGAAAATTCGAACTGTTCTTTGATCGGTACGAATTATGTGATTAATTTGGCTTTGACAGTTGACTGAGAGCACGAAGAAGTGGTGGCCAACATCAGTTCCGGTGAAATTTGTATCCCTGCTCTAGTTAAATCGATTTGAACAACGTATAGTGCGTAGCCCTCGCAAATTTTGGCGAAACCTTGAGGTCGAGTGGCACATCCAGTTGCCTGGTATCGATTGTAACTGAATGTTTCACAAAGGGCTGCTTCTAGCGACAACTCATCAAGGCCCAACGCAGTAATAGACTGCTACCCAAGAAAACGAATCC
>STRG.24413.1
TTTAAGTGCTTGCACAAATTGTTTCTGAGCGCACAGGGGAGGATTGTAGAGTCGAATGCTCACGGCTTTGGCTGTGGCTAAGATGCGACACTTGACAAGTCTTGATTGCTTGCCCCGGACCTTGTAAATTGTGCGAAAAGCGTTTATCACCTCTACGGAATGGTTTGACTCAACAAGGTGTGAACACACAGCACTCGTAATTGTCTTAATTGCTCCAGTGTTCAACCAAGCCGGGTGGTGTTCACGAACACGTTCGGATAAGCGCCTGGTCGTGCGGCCAACGTACCTGGTTCCACAGGAACAGGTGAATGAATACACACAAAAAGATGCTGCAGAATCTGGCACTTTATCCTTCAGTCGAAAACACACGATCGGTTTAGACTCGAACATAATTTGTAATTGTGCAGCGTAGAATGTTCTACTGACTGCTCCTGTTAGTCTTCGTTGAATAACTTCAGTTTCCGTATCTCCTTTGAATGGTAAACGNAAGAATTTTCAGACAATTACTTGGTAATCAACCGTTCACATTTCATACAATCCACCGAGCCGTCACTGTTATTGCAAAACACGGACTGGATGGACAAAATTTTGGCTCATATGAATGAGTTGTCATCCAACACCCAAGTTGCCACCTTTTCTGGAATCTCATTTCTCAACAACGAAACCTTTAAGTGCTTGCACAAATTGTTTCTGAGCGCACAGGGGAGGATTGTAGAGTCGAATGCTCACGGCTTTGGCTGTGGCTAAGATGCGACACTTGACAAGTCTTGATTGCTTGCCCCGGACCTTGTAAATTGTGCGAAAAGCGTTTATCACCTCTACGGAATGGTTTGACTCAACAAGGTGTGAACACACAGCACTCGTAATTGTCTTAATGGCTCCAGTGTTCAACCAAGCCGGGTGGTGTTCACGAACACGTTCGTGTGTATTCATTCACCTGTTCCTGTGGAACCAGGTATGTTGGCCGCACGACCAGGCGCTTATCCGAACGTGTTCGTGAACG
>STRG.15459.2
AGAAGCTTTAGTTATGTTCAGTACTGCCTTTGTGATATGATCGAGTAAACGAGCCGCTTTATCAGTTGCGAACGTCACATATTCAACAGTCGTCAACGGGAGCTCCAGTGTGAATTTCGATCAACGATATCTCTCCATTGAACTGATGATGTAAACGCACGGGGTAAAATGACCACTTAATGAAATTGCAAACATTAGGAACATGTAGGTGTAGATTTCTTTCCATTTCCAAATTTTTTGTGATTTGCAGCCTCCATCGTTGGGGCACTCCCCTCTTGCACCGACTGTTGGGTGCATGCAAGTAACAAAATTTCTGACCACACTCAAACATATACACACACAATACCGCCCGACACAAAATCGCTCAAGAAATCACTCGTACTGGCGCAACCTCGCCTTCTGATTTTGGGTGTCCTGAAATAAATCCAACCAGTGTTCTTACTGTGACCAGTAAACATGTTAGAACATTTCACGGTGAAATTTCGGCAATCGTTCCTACACCACCTCGATTCAATAGTCAACATTGGACGTTTGGTAATTGGATATTTTCGGTGCTTGTACTATTCATGACCAAGAATCATCAAGTTTGACAGGCACTTCGTAACCTCCTCCCCACCGACAGTGATCTTGGCCCTTACCGCCAAGAAGATGTACGTGGACGTTCGTTCCAGATTTGCCGTATCAGTCTGCATCTCATGTTATGTTCTCAAACCCCGCCTTCTATCGCCATCGATCTCGTGTTGTGACAGATCATGCAGACCTGTTCGACCAATGTCCCGACCGACGAACCACCCTGTGTATTACATTAGTAGCAATCTATTGTTGATTTATTTTGTCGGATTGGTCTGTTCGATCATTTACTGACGAAAAGAAAGTTTGATTTTTTAGATGTTCTCAATAAACAAGAGAATCACTTTTGATTCTATTCTTTGAGACTCATTTCACTAATGTGATTCATTATTCAGCTTTTTGATCTGGTCCTCATATTGCTAAGTGGTGAAGTTAGTTATCATTTTCTAAAGAGCTGAGGATCATACAACATTCCTATTTCCATGAGAAATGCCAGAACCAGCAATCGTCTACCACGTTTGGTTTTCACGCTGGTTTCGTAATTCTGACGACATGAAACAGCATATTTTGCTTCCCAAAAGGCGGACGACTAGCTCGTCCAACGAAATAGTATTTGTTTTAATCCAACTCATCAATCTGTTACGTTCACATTCAAATCTTCCATAACACTTTACAGCTAATTCCCAATTTAAATAAACTTGTACGACTGTTCCCTTGATTGGATATGAACTGAAATCACGTGATGATTTTCGGCTGACCCGTAAAGGGAACACTAGTCTAGGAATTGATACAGTTCTCTCGTTGTTTCTTGAATGAATTCCATGCGAACAGGATGCAACATCCAGTTTATGGAAGTCAACTGGGCCATATTCGTTCTATCCACGAATTTACCAAAATTTTGTTCTAATTATTTTGTATACCATGTCTCTGGGTTTATCACTATTCGGTTCCTCTCCCGACACGACGTATCACAATTCGATATGATTCAAAGTATCTCAAATATATTTCGAATTGCAGTAAAATGACCTAAATGTAATTAGCGTGATCACGCACATTTCTACCTACAAATGGATAGAACAGAGTGCATGTCCGACCAAAAGACGTGGAGCAGATTCCATTTACCGTAGCACAACTTTCAGTATTTCAGCATCTGCGTGTCAGCGGAAACACTAGTGAACTGTTCAACACGGAAACCCATTCAAATATGCAAATATTCATTCGGTATTATATTCTTTTGAATATTTACTTGCACACTCTTTCGTTTGGCGCTGTCCACTGAGTTCGTGTTCATCACAGCCTGTATTTGAAATCTATCTTTGAGCATCTCCCCTATCGACTACAAATACACTGTGCATTTGGCCAGATCTCCATTGGATCTAGTCAAACGCCTCACTGGGGCC
>STRG.989.2
GAGGGATCACGAGTGCAAGGAACTGGACTACCGTTGACCTCGGCCGTCAGCCCTGTACTCTGGTCTGATTCGATTTGTTTCATTACGCTACGGTGACGTCTGCGGACAGTTTCTCCGCCCGCGGTGCACCAACCTCGAGGTCGCGTTCTTTTGCGTAGTGAACGGTCCGTTGGCAGCCCTATTGGTGTTCGATTAATGTAGATTGAATGCAAGCGACCCACCACAGAGGAGCACCGATCCTTGCATACCACATTTGTCGATGGCTCAGTGATGGATGGTTTTCTTCGTGACTTTGAAATAATTCGTCAATATGCGTTTGAAGTAGTTGATTTTAGTTCACAGTATGGCTCCGAGAGAGGAACGGGCTACTCAGCGGCGAACCTTGTTGGACCCTGCCAAGTGTACCCCAATTATTGTGATTCCAATGCGGCTTGCTCCTTTAATTGTGGCTTGCTACCGCACACAACCTGTCAACGGTCCTGTAAATACTCGGTGTTTGAAGTGGATCACTTTGTGGAAAGCTTCACGCGTGCCACGGAAGAGGATTATCACTGACAGTGACTGTAGTCGACCCCAGCTTCCAGGCATCAGCTCAATTGAAGACAATGAAAATCGGGCACTGGCTCTTTCTCCTCGCATTCAGCGACAGTTATCTGGTTACCTGTCTGGGGAGTATTGCCTTTCGGAGCACAGAGAACGATATTTTGTTCGACAAAACCAGCCCCCAGTTGGACGTGCCCGTATCTTCCAGCCACCATTGGTCAATATTCCCCCCTACCCAACTGATTTAATTCGATTGGAAATCGATGGCGGTCGTTGCTCCTACTTTCCCCAGTTTGATGCCGTGCTTTTGACAGGATTCGCTCAGGTTCATCCCTCCGGTTGGCCGAGGTACAGCCAACTCGAAGCTGACAGCACTGGTCTCAATGATGATGCCTCTCCAAACTTCCCACAGGGTTTACCAAATACACCATGCTCGGAAGTGCGACCGGGGCCTGCGCTGTCATTCTTTTCAGATCTTTTGAGACCGCGCACACCTAATATTTGCCTACCTGATGCGACCGCCGAAGAAACAAGGAGTCTTTCCATGTCCAGCTTATCCCCCATTCCATCTCCGGACGCTTCCCCAACACGCTTACCGTCTAATTGGGTTTGGTTGTTGACTCAGTTGCAACGACATTCGTGTGCAAACGAACCTCGTGGGCTATCAGGTCAACTGGCTGTCCCATCAACCCTGTTTCGCCTACCTCCGATCGGTTGGAATGTACTGGTGCCTTACGGAGGCCAGATTGTATGCGTTCCACCCGGGACTATTTGCCCCGCAAGTTTGTTCGGACTAACCCATTTGGACGAAACTGCGCTGTGGCGTCACGGACCAATAACGCGTTTACCTTGCGAAATCTTGTTGCACATTTTCTCGTATCTGGATCTTCGAACTCTGTGTCGGACGGCTCGTGTATCTCGACAATTTCGCTGTCTTGCGTATGATGCCCTGGCCCGCATACGCAATCTCAACCTGCAGGCTTATTGGCCTTGGCTTTCGGATACCGGTCTCCTCAGTTTGGGCAAGCGATTGGGCTGTGTAAACCTAGCTGCTCGTGCTGCGGCAGCAATTTCTAGCGGAAACTCGATCGCACCGTTCAGTCTGCTTCGCAGACAACGAGAAGAGCACGGAACACTGGTGGATGAGGATGATTTAGATCTGCTCCACTCCCCGAATTCGACTGGACCAATCCACGAAGAATCACCCCGAAAATCTCGTCCCCGTACTTTGGCGGCTCGAGTTCGCAGCGTGAGCCTCAGAGCTCAGGCTGCGGCAGTGGCCGCCCTTACCGAGCAAAATCGGAATTCTGATGCAGAAGAGATTGCTAACGAGTCAGCCGAACCTGGCTCCGTGTCTCCCAAACTGCCTCGATTGAGTCGGGAATGGCTGGACGCTTTTCACTCGGCATTTGCTGTGTGCCGTCTTCGGAGACTAGATATGTCCTGGTGTGGAAATTATTCTCAGATTTCCCCAACTGCATTCGGACATTTCCTGGGCGACTGCTGCCGCCAGTTGCTCACTTTACGGTTGTCCAGTTGCAAATTCCTCAATGATGATTGTGTGTTGCACATTGTGAACACGTGCTCTCAACTCAGAGAGTTAGATCTATCCTCTTGCACCGGAATCTCCGCTCACGGGTTTCTTACATTGGGACGATTGATACACCTTCGTTGGTTGTCTCTCTATCGAACTCGTGTGACGGATGCTGGTCTGCTCAGCTTGGCTGGATTGTGTCAGCATTTAAAACATCTCGATCTCGGTGCCTGTTCGGACGTGCAAGACATGGACACTGTGCTTGACCAGTTAACACGAAACAATACGGGTATTCGTTCAATCAATATGTGGCGATGTGTCACTTTGTCTGCTGCCGGTATTGATCATCTGACTCGATCGTGCCGAGAATTGGAGGAATTAGATTTGGGCTGGTGTCGGAATGTGACAATCACGCCGGAGGCCAATTGTGTCGTTCGATTGGTTCAGCGCTGTCGTCAGATCCGTAAATTGTTTCTGAGTGGAACCAGTCTGTTGAGCGCGGATGATCTATTGTTAGTCGCTCAGTATCTCGGGCCAAACATTGAGCAACTTGATATTCAAGGCTCAATCAGTATCACGACTGCCTCAGTCGCTACACTACTTGGTCAGTGCCCTCATCTACGTCTACTGGATGTTTCATTTTGTGCTAATGTGCCACTTCATAGCCTGGTCCAGTTGCGTCAGCTGTTCCCGAACTGCACCATAATTAGCTCTGTGCGTGACCTTAACGCAGATGAAGTCGGACATCCGATACACCAAGTATTAGTTGACGAATTATTGGACGATTTAGACAACCCTGCTGAACAACTGTTCGGCCTCAGAGAATTGTGGCCACCTGCTTTGCTTGGAAGCCCGGAACTACTTGCTTTACCTGCGCCGAATCGATTGGCCGCGATCGCTGGGCCATCGGCAGTCTCATCAGTGGACTAACCAATCCATTTGTTCCCCGTCTTAGACAAAAACCTCTTCCCATCCCATTCTGGTTAGTCATAACCACATCGTGGTCGTCACATTTGACGGTGCACTTCTCACTTCCGTTGTTCGCCTTTCAGTCAACTGCCTCGCAAACGAGTTAGTCCTGCCCATGCATATGGCCGTTTGAATTCCGGCACCGAACGCTTGTGTTCGCCTCCGTCTCCTGGAATCTGTTCGCATGCTTTTGTGACATTTACTATGTGCCAATACAAACTGCCGCTGATTTTATTCATAGATTCTGTTCGTTTAGACAAGAAAATAATGATAATTTGCCTTCATCTATCTTTTATTTGTGTTTTATGAATATTCACTTGTCAGTCTTCTCGTTTCCATACGGTGCACCTTTTCGTTCATATCCTCAGGCTTATTTATTTCCGTTTATATTACATATTTATTTGAGTGTTTGTGTGCTCGCGCATCCACATACTGCTCCTGTTCCCGATTCCAAGCTCCGCCCCACTAGTTGTCTTTTTAATTTATCCGTTATTTTCATCGGAGTACGATAATATACCACATATGATGTGCATCTTCGAGAATCGAAAG
>STRG.11053.1
AAATTATTGAACTGTGGTACACAAATGAAGTATAACTTTTTGTAGGTGTATTTCACGGGGGAATTTGAGCCTACCTGGCTATCCGACGACCGAAACCCCGATCCCGGGCATCCGTAAACCACCTTTTCATGATGCGCTCGATATCCAAAGGTGGTACCTCTTCGAAACCGGGTAGTCGTTTTGACGGCTTCTGTGAAATTAATTGTGGTATTGATAAAACAGCTTTACCTATCACAGCGTAGGGAAATCGGTAATTTCCGATTGATAATTTTCCGGGCGTTCCGGTCCAATTACACCAGAGCGCCAAATCTTCTCCAACTAGCGAAGACAATATTCTTCGCACAGTTAATCCCAGATCGGTGCCAACTTGGCACTGTAGGGCGTTCACCTTTATTTGTAAGCCTAACCAACTAAGCAACTTACGGTGCAGTTAAAATTACTGTTTATTTCCAGGTCATTTTTCAACTTATTCAGTTGAGCTTCATCGTCAGCCTGGAACGGCTCGCAGGTGGAGGCCACCCCTCCCTCACCACGGCTGATGAAACCGCCAATTTTCCCCATTAGCAAAGAATGGGCGATCCGCAGACCATTCAAGCAGGAGAGAATACGCTCCATATAGTCTGAATATCATAAGTGGGGTTGGTGGATCAATCACCTTGCCATCTTAGTAGGAAATCCTGCATTTGAC
>STRG.20975.1
TGTTAATTACGAATCGTAATTAGAGTTTGTCCTTTTGTCTTCTGTTTAGTTACTTATTAGTAGTGAGTACATGCATCGCGAACCCCGGACATTCGTAATGTATTTTCCCTGTTTCTAAGGTATCACATCAGCTTATACTTGAGTTTCATGGTACTTATTACATGAACAGTTCACGTATTTGTCCATAACCTTGTTTTCCCGAAGGTCTACACTTTTACTGTTATATAATCTTTCTGAGTGTTTCATTTGTACTGCCGAGCGGAGGCTCGAACTCCCAGTCTTATCGTTTCTGTCAGTGCACTCCACTATTGGCCGTCATACGTCAACGGCATTAACAGATCTAGTGCCGGATTCGCCTATTCATGTTGACACGTGCCTTTGTTTACTCCACAGACTTAGCTTNCATGTTGACACGTGCCTTTGTTTACTCCACAGACTTAGCTTATTTGTACTTATTTGGTAATGACACTTTTTACTATTGCAACCACAGTCCAATTCACGCGTTTGTAATCGATTTATTGATCTTTGACGATAAACGCTCTTGATTTATTGACTGTACCGCGACCGAACTGCGCTACAGTTTCGTTCAGCTGCCTGCTAAGCGGATCGTTTTTATTTTCTGCGCTGTCCCGATTTTCGGAAGCTTACTGCCCATTGTTCTTGGTTTCTCACCTGGCTGCTAATGTCAAGTGATTTTCTCTGGATGCACATGCAGCAGTGTGAAGCAGGCCATTACACTCAGTTACCGGATGAATTTGAGGATGCACAATCTATGTATATATGGAACCACTACACGACTGTTACGGGAAAAGTTGGACTATTGTGTTTGGAATGCGTGGAAGTCAGAGTATCATAAAAAAGAGCATTGATTGGAGAGTGAATAAAGTGGCTGAAGACCGAAGCAAACCGAGTAACGTTTTTGAGATAGGCTCCTGAAAGAGTACTTTGGCCAAAGGCAACCACATACGAGCTTTGTTTTCAACCTATGGCATTTAAGGATCACCGGTCACCTATCTCGTCTATACCGGTCAGGGATGGTGGAAAAACAACCTACCGGATTACAAACAAGTGCTTTTACCTGAGGCCATACTCTTCTTGACCAGTCTAGTCCTGGCGCCAAGGATTAAAAGAATGAAACTTGACACCGCGAGCCGGAATCGGACTGGTCACTTTCTGCTTACCGTACAGTTTTTTTGCCAACTGAAAGGTCGCACTATGACCAGTCGGGTGTGAATAACACGAGTAAACACCTACCAATATGCAACCACAGTTCCAATGAAAAGCAACAACTGTTCTGGTTTTCGTCACTGAGCTGGCCTCGTCAGTCACCAACCAGTGAGATGAACACCACACATGTGAAGGAGATTCGAAATATATTTTAATGGAACACAGCAGCCGGAATGTTATAGATAATGGACAATACACTTGCTTTATTC
>STRG.66328.1
ATATAATTTTCACCTGAATCCATCCTAGCTGTTTATTTGCTCATTATCTATATGTCTCACATCCGGACCGGCGGTTCTACAACAAAAAAACCAAAAACGAAGCACTGTAGCCTTGAGTCAATGGTTTAATGAACCGAAATGTACAGTTTCCGTCATTCCTATTTGTTCCCGACGCCAAGATTCCAAGATTCAATAGAGAACTGTCTCAAATACTGAAGTATTCAAGCAAATATTGAGGTAGTGCTAATCAGAGCAACACAAAGGACGATGCATTTTAAAATATATCATAAATTTTGCTCTATGCATGACGGAGGTATTTCAGACATCGGGACATCAAATATAATTTAGCAGTTCAGGTGACCAATGGTCTGCCACTTGATCTGCCATAAACAGGAATCATTTCAGGCACAAAGCAAACTTGTGGTGGCATTTTACACTTTGTCTAAACTTCCCAAACAACGTGAATGTAACGACAATATCAACTGCGTGCTTCTGATATGACGAAGCTTATTGGAAGAGGATTCAGTACTATTATGTTGATAAGAACACATGCCGTTTTTGAGATCGTACCACTGGGGGATATAAGAGGTAACCTCAAAAATCACACAAATCCAGACGATAAAACAGGGCGAAATACTACCGTAATCTCTAATTTGGCTATCTCCGTACGCAAAGAGAATTTCTTCGAAGAACAACACAGAACGGTGTGATTAACTGATTCGAAAGCCGTCTTTGGACCAATAAACACATTAACGGCGAGTTAAGGTAATCTTTCGAAAATTGGAGTTATGATAAACTTTGACCGAAGCCAACCCCCAAGACAATTTCACATTGGAACTGGGGCGCGATCTAGGTTGGATTACGTGATTTTAACTGAAGTATGCGGTATCCGGTTTGGAGACTGGTACTATCATCAATTCACAATAATTTTGGAAAACTTATTCACTTAAACAAAACAAAACTGGAAATGCAGCTCTAAAAACGAATGGAAATAA
>STRG.71411.5
TTTCACTGGAAGCTTTATCCCGACAAATGTCGATTTATCACAACTACCATCATTACCGAGTTAGATGGGAATAAAATACGTTAATTTTGTTGATGGACTTCAGTTAGAGAAGCCTCGGATTTTGGGAAAATCTTCGGTGTTGTGATTGAAAATGACCCCGAATTCACCGAAAGGCAGTCACCTGGATAGATTTATGGTTTTTCAGGATGACATTTCGTGCTTGGTTTCGCGAGAGGTTTGTTCGCGGATTCATGCAGAATGATTTCCCTATTAATTATTCACTGTAAGTCTTGTAAATATATGCGTAACTTCAGGGTCCAGTTCAGACAATTACTCCGAATAGAGCAGTAGTCATAAAACTTGATCTGTTCTAAAGAAAGTGGTTAAGGATCCACCTATACACTGGACATTAGAACCAAACGTGGAACACATGATAGTGAGAAAGATAAAAAATTATCTCATCACCAATATGATAGACTCTATCATGATGAGGTTGTGTGAAATCCAGAAGAACAAAGTCTGTTCTATCCTGATGCCAATCGGCGGCGAGAGGAGATTTGCATGGTCTTGTGACCCAATCGATCGGTCTTGCTGCGTATGCTTCTACAATGATTGGCCTAATAAAGGCTAGTTGATCTACCTATGTTTCTTTAACCGTGTACTGATTAACGCAGTTCCACGAGAAAGTTTACATTTCACACTAACTCCGCTAAGCTTCAAAGCACCAAGATGTTTCAGAAACGGGAGGAGAACAAACTCAGTCCAAAGGACAAAATCACACCGATGGATATTCTACTATTTGTCATCCTGGTTATAACCATGGTGATGGCATTCCTTGCGTTAGCGCTCGAACCAGACTACTATGCTAGCGATGCTCCTAACGATGTCACCACCACGACAGAAACAACGAACACGCCATCTGCCGCAACTCAAAATGCAACTGAAACACCTAGGCCAATCAATGTGAACCGATTGGTATCCGCCATATTCTGCGTACTGGCTTTTCTGTGCATTGTGTCATCCATATTACTGCACACTATCCTGTTCTGTACGTGCGAGAAACGGGCACGTGAAATGAATATTTCGGTCATTGTATTGGTCTGGTTTGGGTCGACGTGGCATTCACAAAGCTTCTACGTGAAGTCGATAATTCCCGCGAAAAATTAAGAAAGGCTCCTGTTTTGGGGAGAATGAATGTTTTGTGTGGTAAAACTGCAAAGTTTAAAGGTTATCTTTTCCCTTTTTGCTGTTTCGGTCAAAATCGCTAAGTGAAACGCAATCAAAAATACAATGTTACTAATAACTACAGGAGACAAGTTTTAATTGAATGAATGTAATGTCTGTGGATAACAGATGGCAAACTGTACTAACCTTTGCGCCCTTATATTTTTCGGAGGAAGAATAATGATTTTTTCTCTCGAAAAAGTCACTTGAAGTCGGGAAACAAGAATAAGTCCAACCAAGGATGACCACAAATAAGCTGAAAACGTTCCAAGCAAACAGTAACTTCCTTAAAATATCGTATTCAACCTCGACCGAGTGATGATTACTCAAAATGAATGCCACTACTTCAGACCCAGTTCCTTCTGCGTTCATTGTGTGACAGGGTGTGGCAGTAGATCACAAAACTTCGCATTTTTGTCTCCCAGGGAATGCGCAGTCTTTGCGAAGTTGCATTTTATTATCATAACCAAAGGCAAAATAAGCAAATTAGGTTCACAACTTGGTAATTGAAAAGAAAGAAGGTATATTCAGAATAGAATAATTTCTGAGTGTTAATTACTATTCTCTTTAAAAATTGGTGCAGTTCTCAGCCCAAGCCCAAGTAGATCGGAATTGATGGTGGGATACCGTGTAAAGCACCATTGTACTGTACCTAAGTGAAGTTATATTATAGAGCAAGGTTAATTTACGCCCCGAGTTCAATGAGTAAATTACGCAGGCTAGAGAACAACACAAAATTTTATGAGACTAATGAAGAATATCCATTGCCAAAACGTCAAACCTTTCGGTTTTATAAGATATTCGGAAGAAGTCAAAGCTTTAGCTCGAAAGGAGAGGGATTTCAGTCTAGTTGCATGCATTGGCCTGAACATGTGTATTGAGTATCCTAAAATAAACCCCTCCTAATTGTGATCTTTGTCCCGGCCGGTTGGTGAACACAAAATTGTCAAAGGTGGTCAGCCAATAGTAATCTTCGAAGTTTGCGGGTTGTAAAAAAAGGATTGACAATAATTCCATGCAGATTACTTGCAACGTTTAGCGACATAGTCAAGTCTCAAGAATAGAAACCCACCTTCAAAAATCACATCGCAAAACGATGCGATCTCATATCCACGCCTGAATTCCATTCCTCGTTTGCTACCATATCACAATTTACTTATTTTAGCGGCTATGCGATGAAGGATAATGACCACTGGATTCCCAAAATTGCTTGTTGGAAATGGAACTATGTATGAAGGTAAAGAACAATCACGAAAACTGAGACATGAATTATGCACGACATTGGATTGAACTCACGGCGTCAAGAGGATTAAAAGCTCAATTCGGCTTTAAACTCAGATTCGAGAATTGGCATTCCTAGAAGCTTTCATCCCGTCGTAAATGTCTCTGTTTTATTCGAGTTGCTTTATTGAAATTAGATACCNAGCTACCGACAGATTCCTAACGACGGTGCTTGGCTTATGGCGGCTGCTTGCGTGACCGTCGTATCCACTTTGATTGCCATATTCTTGTACGTAGAAGAGCAGCACATCGATCGGAATCAGATACTGTAATTGGACTGCGTTCGTCGGCGATCCTCATATCCATTCTATTCAAAACTCAATATATGCGAAATTATGACAACAACGAGTGTATACATTGGTTTACTCCCCAAAAATTATTTGTACGACGCAATGCCTCTAATGTCATTTTTGATTTCATTAGGAACACGCATCACAAGAACTCATAACGGTTATCGAAATAAAAATCTATACAAAGCAGAA
>STRG.10946.1
CAGTCAGTTTTTGGTTTGAAGGCCACACGGCTATTTCCGGTACACCTCGCTGCATAATATGAAGCATGGGATATTTAGATTAGGATATACCAACTAATAGGTCGTCAGCATATTTACCGATAAATCAGTCATCGAAGGTAGGCATGTTAGATAAGTGAGTAGAACAGAAAACACCACCTTGTACAACACCCAAATCTGGAAATACAATGTATGAAAACCTGCCACAGTCGCATGTAGACTGTTGGGGGTTTATTGGAGTGATCAACTAATACAGCGATGGTCGGAGTTTGACCACCACCCGCAGCATGAATGCAGACCAAACTCCTTTTTCCAACACAGCTGAGCGTGGCGTTGTAACCCGAAAGGAAATCTCGGACAGCTTTGCTATTCCTGTTTGATGATGACAATAGAACAAAAAGGACAGGGCATCCACAGTGGAATACAAACAGTAGTGGGCGAACAAGTTGAGAACAAGTACATTCAGTTGATGTGTCACCCTTTAACAATAACGGTTTCTGAAATACCTTTAGAACAACAGATGTGCAAGAATTGAACTGGAATTTCGAGGAGTGATTTTTTTGTATGGGTGTAATCGAAGCCACTCTCCAACTGTCGGAGATGCTGTTCTGGCGCGAGCATTGATTGAATAATCCAGATAAAACCGTGGATAAGTTAGATGCACATTTCTTCAGTACAATCGGAGATACGCTATCTGGTTCACTAGATTTCTTTGAGTTCAATGAAGAATCAAATCTTTGTGAAAGTCCAAGCTTTTTAAAGTAAACTTGAATCCCTCCTGTGTGCGTCTTCCCCGCCTTCCACAGGTGCCTTGGAAATTGAACAAGTGACTTTATTAAAACTCTGATCGTGCACATCTACATCGACCGCTAGCATGCGACCGATAGATGAAACCTCAC
>STRG.6770.1
AACAAGGTATATAAGAGGGGAAAAGGAGAAGAAAACATCAACCAAATTTAGAAAGTAATGCCGTTTTACTGTTTGCTTTGTTGGTCAGTACCCACGCTAGACAGGGCACAAGAGGGTTTTGTACAGGTTCATTCTGGGAGAAGGGTGTTAAAATTCAGGTGTGGTGGACGAGCAAGAACGAAAAAGAGGTAAGTCAGAATAATATGGATGTGTTGGGTCTTGTAATATCTTGTGGGGTGGAGCTACGCAAGATTCAATATGTTGTTTGACTAGTTCGTTGAAAAAAAAGTCAGAGGAAAGGGATGAAACACGACTAATAATTACCAGTCCGCGGCGAAAGGCTTTGAAGTCTTGTTTCAAAAGGCCCGGGAAAACTACGGGAGAACAGTATTGTAAGACAGGAAGAACATATTGGAGAACAAAACTCGGAGACAATTGTTGTTGGTGGACGAAACTGCCTGAGTCTTCTTATTTGAAAAAATAGGTTGTTTACCGACTCAGTGATACATGTGAGATATCCATCGTAAGCTGGTGTCTAGGTTTACAACCAGATATTTGGCAGAACTTACTCTGGGTAAGGATTTGGGATTCAATGTAACAGGATCAGTAGGGAAAGGTGAGTGAGAGGGACCGAAAACACATTCAACGCATTTAGATGCATTTCGTTTTAGACCCAAATGAGAAGAGAAACATTCTGCTCGAGATAGGTTCCCATCGAATTTCCTGAAATTCGGGTTGATCAGACATAGGATAAAAAGGACAGCTTCGTCAGCATATTTGAAGATGTTGGATGGAGAAGAAACCGGAAGATGGCTAATGTGGGCCAAAAAATAGAAAGGGGATAGCACTGCACCCCGGAGTACACCGAAATTGTCAACAAGTGGTTTTGACATGTTTTTCCCGAAAATAGTTCGATAGCCAGGAAATAAATTGTGCCGAACAATCGAAAGCTTCACGCTTCCGGAGAAGCTAAGATCTGGACAATGAGTCAAAAGCTGAAGAGGAATCAAGGAATACGCGGCCGACAGATAGCTCGGAGTTGATTAAAGACTTAGTGGTGGAATAGACCAAGCAGACTACAGCACCAAGGGTGGCTTTTTTGGGTTTATAGGCAAACTGAAAAGGGTCAGGTGACACATTGAGATGCTTTTGAAGCTGGTGAATACAGCCTTTTCGGTGAATTTTAGGACAGCAGATGTGAGGGCAGCGAGGCAAAATCGTTTACCTCCACTAGGGGTGTAAGAGCCTTTAGGTATTGGAGTGATGGTAACTGGACGCCACAGATCAATAATCGAACATCTGAATGAAGACTCGTTTATGAAAGTAGTGATCAGTGTGACAAATTGAGCAGCACCATGATTCAGAATTGCTGGAGGAAGGCTATCAGGGCCAGTATTCAGTGTTTTGCTTCTTCGAAGAATTTTAAAAATGTCTAAGGTAGAGAAAGGCTCCAGATTTGCAGAAACACAAGGAAAACTGCCAATGAAGGAGTGTATAAATGCAGCATTGGCGTGGTTCACATCTACCTTATCGTACATGTGTTCCAAAGAAGATTAAAGTTCTTAATGTGCTGAAACTCCTTGGCAAAGGAAGCATCTAAATGCCTTATCTCTGTCTAGACCAGGAGTGGAAGTCTCTTGACTTCCTAATTCCGGCGGGACTTCTGTGCGTTTTCGTTTTGTCTTCTGAGTGCATTGAGTGTTGGCGAGGCCATCTTGTCATCAGAGGTGAACAGTTTTTGATTGGTGAAACACAAGTTGAAGAGGGCACATAGGGTTTCCGTAAACAGTTCTGCAACCTAGTAGATTGGGGGCTTAGGGGAAAACCATGAAAGTGCAACAACAGTGACTGCATTAAAAAGGGATAGGTTATGAGAAGAAGGGCTACAAAAGCGAAATCTTTCCTGATTTGAAGCCGTGAATAATCTATGAACAGCGTGTGAATGGATTTCTGGTCTCAGACGAAGCAAGCTATGATCACTTGAGAAGAGAAGAGCTTTCGATTTGAAGTCAAAAAGCGAGGGTGATTGGTAATATCTTTGTCTAACACAGAGTTCTCTCTTGTGGGAGAGGTACTGATATCAGTAAATCCGGACAAGAAAAGCGGATAAGAATTAGCATGGTTAGAAGCACCAACGGTCGTATGTAAATGTTCGTCTGGGACGAGAGCTAGATACGGTATAAAAGAACCATAAAAGGAGAATAAATTGGACTATACACAAAAAGGCTCTGCTTACACACTTTAGTGAAAGTAGTACTTCTTAAACGAGCAAATCTAGGGGAACACTGTGCAGAGACATTCAGTAACGTTTGCAGAGTACTTGAAAACAGCGGTAGACTTCCCGCTCTATACTGAGTTGACGTAGGTCACCACGCCACCTTTGTATTTTTTTGTTTTTCAGCACCCGGTCTTGAAGATAACACTGGAATCCCGCTATGCGAAGCAGAGAATCGTTAACATTCTCATCTGGCCAGGATTCCTAAACACATACTGCACATGTATGAAAGAGAATGCGACTCCGGAAAATGCTTGTTAAATCCGACAATTTCGAGAAGACAAAACGAACATTAGCAGTGATCACAGACGGCACCGGCATTCTGAGTGAGGTAACAAAGCTAAGTCTGGCTTGCCAACCAGCATCTTTTCGTATTATAGTCAAATTTTTCTTTATAGTAGCCATAGGCAAAGGACATGAAACGACTAAATACATAACAATGTTTTTAGTATCCAATATTCGTCGAACCTTCAGCTTATCCTTTCAGCTAGTTCTCGCTTGAACTGGGTGTGTATGTATTTTTCTTCAGGAGAAATGAAGTACTCCACAAACCACTACTACTGAAGACCAGATTTTGAGCCTGATGAGATATTTAGTAAATGATCGTAACCAGCTTCCGCATTACTGAGCCTGTGATCACCATACAGTGTGACTGATTCAGCGATATCCCTTCAGTGTTCCGGGCAAGCGACTGCATTATCAAACGAATGAACAGACTTTTCATCGAGCTTATTTTTGAACTTATGGAAGCCATTCCGCAACAGTCTACTTTTCCTCTTTGAAACTACCAGCCACTGGCGACCAGCGGCCTTGTAAGGGAGCCTCTCGGGTTTTTCGCTTGACATCAGGCTCCCCATATAAGTCATAAAATCGCATAGACAGCAACCTGACATGCGCAAATGTGATCCACCGCTAAATAAATCCGATTATTTTTACCCCTCGTTCAGCTATCCTTATTGGAGCAAGAACCACTAGGATGCGCTAGGCATCCTCGACTGGCAGACCGTCAGGAGTATGAACCGCTAATTCGGTCATCAGCACCCAACACACACGCGCTGTTGCCCGATAGGTAGCACTTGGCTGTGAACGGGCTAGAGTTGATAATGCGAACAAAAGACCGAGTGACGAACCACTTCGTGCCTAGTTCCCAATACTGCTCATTAATAATTCCTCCACACTCACCGACCATGCCATGGCTTCTCCGGGAAGTGACGCGCTTCGTGTTTCCCCTGCAGCCGGGGAGATAAATATGGTAACTGGAGGCCGTAACATGCAAAACTGCATCCAAATCACCTGTTGCAGTGTGACAACACTCTTGGACATCGGAGGCCAAACCATCACCGTGCGAACGCGACATAGCTACTGCATCCAAATCGCACGTCTCTCCGAAGTCTGGTTACCGAATTCTGACACCAACTGTACAAAGATCCCCGTAGCAGATGATCATTACCAACTCTACCACAGTGGACCCATAGAAAACTCCGCGGTGTCGCGATAGCTGTCAGCAAAAGGGCTAAAAATGCAATGCTCGCATGGGACCAGATATCTCCTCGGATGGACTTAGCTCGTTTTTGTGTCTCGTCTTTGAAAATGTTGGCTGTCACGATCTATACCTCGACCGTAAAAGCCAAAGAAGCAGTAAAAGACGGGTTCTACGAC
>STRG.16304.1
CCGTGTGCATGTCGACACTGGGCGCTGGCGGTCGTGCGTGCGACGCGTGGTATGAGCGTTCCCTCCGTCGGCGGAATTAGGTGGAACGTGGTTGAGTTGAGTGAACGTGATCAGTACTGGTGACGGTGGGCCGCGCGTAGCTGTTGTGAAAGCCACTCTTGTTCGCGACTGTCCTTGTAGGATTGTCAGCAAATGCATCTGATGCGAAGCCAAGACTGATGGCTCAGGTTGCCTGCCCTGCGGGAAACTTGAGGCCTCGAGTTTCCGCTTGTGCGTGACTTCATATTTTCTGAAATGTACATCTAACAACGCGACAGACGTTGGTCGCGTTGCGAATATCCAATGGTCGATTTCTGGGTGCCGTTTTTTCCGTCGAACACCACAAGTCAATTGATGTGTCCATGGCCCATCGGTTTTCGAAGGCGGTTCGTTATCAGTCGATAAGTTGGCATTATGCTCCGGCCGCCAACGTGGGCGTTCATGAAGATCCACTGGTTTGAACGATTGAGAATATCTACATGGAGTTATGGTGGTCGGCAGTATCGTTATCTAACGGATGAAGATCTGTTATCTGGGCTTGTGCGGTAATTGCGCAGTTAATTCTCACGTGTACTTCCATCCCGTTACTCAAAAATTGTCACCTGGAGTTGCTTAATAAATTGGATTCATGTATTCATTGGTG
>STRG.8443.1
GGCCTCGTAGCTCAGCTGAGAGAGCGCTCGCGGTACTTAAGCGAGGTTGGTGACCATGCGTGGGTTTGAATCCCGCCGGGGCCA
>STRG.68837.6
TCAAAACGCTGGAGCGGGACAACATGTATGTTGGAGGAGCGCAACGGCGTGCAGACGGTGTACACAGGTGGAGCAAGTGGCGCCATCAAATTCGTCGGAAATTTCCTTTGATTCAAGAAGTCATAATGACTGACTCGGGCATGCTCGATATGAAAAGTGTCGAGGAGATGGCGGACTATATGGACGAGCTGGGGTTGCGGTTTGAATATGCTTGCAAGCAAGAACGCGATCCTCTGGCATGTCACTCGTTTTCCCAATGGCTCGAAACGTACAAACGGTCAAATAAGGACTGCGCTGAAGTTTTGAGAGAAAATTGCTTTGATTTGAAATACGGGGACAGTTGTTTCAAGTACGGATATCTCCGGTTGTTCGGCAAGAACGAAATCCCTCGTGATCCTCTTGCGGCATTCCAGGCATTTGAATTCGGATGCAAGTCAGTAGATCACAGTAAATGCTGTCAGGTATGCTATTTTTCGAGTTCCAGCTACTCATTTTGGTTCTTTAAACGTAAACAACTAGTGAGTAACTTGGACCCTTGTAGTTCTGTAACAAATGTAGCAGTAACTTCAGAGACTATGCTGGTCAGAGTCAGGTACATAGTTCCTCTAGTTAGCCCGTTCCAGTTGGTCCTAGTAGTTTTACGCACGCAATACAACAAGCGCAAAATCCGGCTTTAGTGAATGTGATCTTGTTTGAAATTATTGTTGATTGAAAGCGGGTTTAAAAAACAAGAAAGCAAAATGGCTACTACGTGATTGGTTCTACTCGGCGTTCTGTACGACTCATTAGTGAAGGTGGTTTCAGCCTGGATAAGCGGGGTCAAAACTACTCGTTCACTGACGTGTGCGACCAGACCACTAAGGACTAGGATTTTATGGTTTAGTAACCATACTTTCATACATCCTTCAATAAGTCAAAGTTACCTCTCTAGATACGTATTCTGAGTCGATCGAGATCACGAATCACCTTACCTCACCAACTCAATGTATTTGTGTGCCCACATATCAAATTATATACGGATATTTTCCGATGGGATTCGAATAGTAGGAAATGGTGTGTGGTTGATCCAAAATGACCAGACTGTCAGTCGAAGGTGAGTGTCGTCAGTGTAATCAGCTTTGTACAAACTGGTATTCGGCACAGAAGTATGTATCGTGAAGACGAATGTGTACCACTTCCGCTGCGGCCTGGATGCGACATTTCACTAGTCTTGGTTACCTACTTCGGACTTTGTAAACGGGGTGGAGCGCATTGTTCATATTCACCAAGCGGTTGGACACAACAAACTGTGAACACAGTACGATTGACTACTTTCATTGTCTTCGTGTTCAGTGGAACCGGGTGACGCTCGTGAACACATTCTCATAAGCACCTGGTCATGTGGCCAGTGCACGGCGTGCTCAAAAAACACGGGATCATCCCACGCGGATTGGATTGCCAAATCGACTACTGTAATACTACCCAGTAGGCAGGTTATTTCTGGGGATGAGGAATTTCACATAGGAGCAGGTGGGAGTTGCGTTGTGTCTACGCTGGCTCGTCTGGGGTTTGGTTCAAACATCAAAAAACCAACTACAGAATAGGAGCTTTTATGACAAGTAACATGGACGACAGTAAAAAAAAGTGCTAACTGTTGGGGACTAGTCAGTTTTGTTATCAAACTACAGCAGTGAACGGCTTGTAGAAGTACTGAAACGTGCATAATTACACTGGTTTATTATGAGGTCTGGAGAAGTAGAGATACCATGTTTGTATAATATTGCTACCAAATCCACGAAGGTAAACCGACGAGATCTGTGATATTGATTACTGACACTACATCGGAGGTCCGAGGTTCGAATCCCCGTCACTGCCGGTTACTCTGGTGTTAGACAGCACCACACCACCACACCTGACCTACTGGGGCATTATGTGGTTCTCCACTCCAAGTCTGAGGATCTGGTTGCTGGTTATACTTGATAGTGCAGTGGGCCTTCGTGGCTCTGGGGTATATACCCCATCCACTGCACTCATGCACAAGCATGTAATAAAAAAAGATGTTTCTCCCATTTGTATTCGTTCTGTAACTCACTCAGATTTACTATTTCGGCCGAAGTTGAGTGCGCTAGATGTTGTGTTTCTCTCATACCCCATGGGCAAAATGGGATGACGTCAATAATCTCATCTGAAGGGCTACTGAAAACGACTTTATCTTCTGCGTACTACAGCACACACTAATTTAGTCTTGTTCTGTCCGATACTGTGGGCGGAAACTTTGAATCTCGTTTGATTGAATCCTTTCGCACCAATCGAACTGACTTTCAATAACTTGCGCGATAAATGTTATGCAGCCCATGATATTTTTGATCCAATGGATCCCTGACCGGGGAGTTGATATATTTTAATAGGTATCAGGTTGATTTACGTAATATTCAGAGAACCCGAGGTCTCGAATACCGGCAGCTTCATGCACGAATCCGTTTAAAGGTTCACACAGAGACGAAAAATCACATTTATTGGGCTACCAGATGTAGTAGCATTACTGACGGTGGTAAACTGAGGAAATTGCGGTGTATCATTCGGGGTAGTTGTGTTATAGGGTCACCAGAATGAACGCATCATAGTAAACTAAATTAGTAATGCTCACTTCGAAAAATTCCGTATACCCCCATCGGAATGATATTTTCCAAGGCCTAGTGGTATTTCAGCTGATATTCTAGGGGTGCTTTTGAGGCCAAAGCGTATTTCATACAGTGGAACTAAATGGACCACATCACATTCTCACTTATTCATTTAGAAATAAAGTTAAGCCAGCAGCTATCGCACTACCCTTCACCGTTGAGAACACAACGAGTGAAAGTCGAAGCAGTGGGGAGGTGGTTGTCCTTGAAAGGACCGAGGCGCCTTCCTCCGTCTGTGAGAAGATCCATTGTGTCGTTCCTTAATCCTGATCGGCTGCGAGATCCTTTCACGGTGTGTTCAAAAATACTATCACCGCTGGTTTGCAGGCTTGCGTTTAGTTGAAGATGTTTTGGTAGGTTATGCTGAGCATAGCACTCAACTGCGAGTCTGCGTTGGTACAAAATCAATTTTTTGGTATCTGAGGGGATTATAAGCCAAATAGATAAGTTCTATCGTCCACATAACTACATCTAACCCGAAGGTCGAATATGGAGTGTCTTCACGCATACAAAAGGCTCGTCTGACTTTTGCCACCTTCAGTCGGCTGTTTCAACGTGGCATACTTATCTGTCAACAGACGAGTGTATACCGCAGCAGTCAGGCAAGTTATTCTCTATGGTTGAGAAACATAGCCCATGCGGGTCGAGTGAATGCAAAGATTATTGGTATTCGAACAGTGACGTCTTTGTAGCACTGCTCGAGTCTGGTGGAAACACTGTATCATCAGTGATGATTATATGCGAACCAAATCACTAGATGAAACACCTAAGTCCACCAGACTAATGTGGGTCGGGCATGTGTTGCGCATACCCCGGATAGGATTCCTCGGTGCGCATTGTTCGCTACAACGGGTGGCGACTGAAAGATGAGTAAGGGTGGCCAGTGCACGAGAAGGCCCTGATATTTTAGTGCTAGTTGGCGGTTTTGATGCACAAGTTGGCAAAATTAGTTCGTCAAAATCTTGTTTAGGTAGACGTTGTTCCTTACTAGCGGTGTTCGACAAGTGCGTCTCATTCCGCCATTTTTAATTAACTTCGTTATGGACGACATGATGGGGAATCCCTTGAGACCTTCAGGACGTAGGTATCGAAATGGCAAATGGTGAATAGCTATTAGACCTAAATTACGTCGACGATCTTCTCTGCTTGTTCCAGTGTACGTAACTACGCAACGTGCACTCGATAGACTAGCAAGAGTTGTAGCGCTTTGCACCTTCAAAGTGTAAAGTGATGCAGCAAGGCAAGACGTCAACGGTTCTGACCTCGATGGTCGACGGGGAGCTGCTAGCGGCGGTCGACCGCTTCACTTACCTCGGTAGTACAGGCGAGCACGCGTATATCCAAAGCTCGAGCGACGTACGCTGGGCTGAAGCAGCTGTAGCGCCGATCTGATATTTCACTGAAGTCGAAAGGTCGCGTGTACTGTGACGTGATGCGTTCTGTTTTACTGTATGGTTGCAAGATTGTAGGTCTGCGTGTGGAAGATGTTCGTCGTTTTGAGGTTTTCGACCATCGATGTTTGCGTAGTATCGCTGAGATTGGATGGAATGACCGAGTGAGTAATGCTGAGGTCAGAAAGCGAGTATTGGGTATCAGTTCAGAAAATATTCTTCCCCTTTCCCACCCCTGTGCGTCCACTCCCTGTTCACCTCGTATATTCATTCTTTCTGTTTCTACTGTTGCGAGACCTGGCCCCTCCACGTTGAGGCTGCTCGACGTCTTTCCACATTCGACCGCCGGTGCCTCCGAAGCATTGTTTGTGTCTGGTTAGAGCATCGGGTGAGCAATGACGACAAATATGATTAATGACAAACAAGTCTACCGTACCATGCCATGTTCCCCGTTCTTGCTGGGGAATGAAAGAAGCCACGTAGAAGTCAACAGATGACGTGGCCGCGACGAATGAGAAAATGTACAGCAAGCTTAGGAAAAGCAAATGCTTCACGTCTTCGTGGTTGGGGTCCAAAAGACCCGTCCACCAGTTGGCTGGAGACACTGAAGGATATGGCAGCGAGCCGTGACAGTGGCTATCGTGTTGTCACTTTCTGTCGAACCAGAATGTTTGATCAGTGTGCGTTTGTACAGTTAAACTTAGTATTCCATATGTTGGCTGGTAGGGCGTTCTTTTTTTCCCCCATCCCCATGAGTTCAGTCCCTGTCCGTCTTGTATATTCATTATTTCTACTTCCGCGTGCAATACTGTGAGAGAGGTAGTGATTAGTCGGACACACCATGCTGTTAACACTACGATGATAATGAGGGTGAAAAACCGTATCCGTTGCATCCAGTGCATGGTTATTAGTTGTTAGAACCGAGCGGAACTGATAGAACTCGTTACATCGCACGCACACACTGTCTATCATAGGGTTCAGTATGTACCCACAGTTTCATAGCTCACTTTAGGCTTTTGTATTCTATACAGCCGAACTAACATCAGTCTGGTATTCGCTCAATGTGCAAATGATAGTGCACCGCCAGACCACGTAGGTGAAGGTCCTCAAAATAAAGGATACTGGCTTGATTGACTGATAATTTATTGGGTTTTCCCCGCGTGGGTTCCTATTCTATTCTTGTCGGTAGCATTTGATCGGTGTTGTTATTCGGACGATGAAGATCCGGTTCGATTCCCGCCACCACCATTCACCTTCCCAATCCGCAGCCTTTCATTGGCTACGGACCTTTGCCGAATTATTGTATAATAATAATAAAGCTAAGTAAACTGTATAAAGTATAGTATCTATGTCGTGCTTGTTTTCCAACTTTCAAATTCTTTTGCGAATTCAACAGTTTATTACACAGCAACAAGTATCTTGCACGTCATTTGTGATCTTTATTCCGTTCCACACATCCAGGCTGCTGGTCGCCTGGTAGCTGAGGGGATTGCAAGCCATGCACCATCCTTAAACACTGCCGCTCCCCTGTTCGAACGTGGATGTAAACTGGGATTGGCAGAGAGTTGCTTTCACCTTGGTGGCGCGTCACTCACCTTGGCTATGCGGAAAGATCAGCAAGTCGTCAATCCGGACTCCTCAGCCACATCCAACGCAATTCCACAATCGGCTGCGGAGCTTCGTACAAAAGCATTGGAAGCATGGTTAGCAGCGTGCAAGTTGGGTCACGAGTTTTCTTGTCGAAATGTGTCTCGAATGTATAAACTGGGCGACGGTATCAGTGCTAATCAAGCAAAAGCCAAAGAATTCCTTGATTTGGCAGAAAAAATTGCTGCACAAAAGAATATGAATCCAGCTGATGGAACTCCGAACCCCACTTGAACAGTTTAGCTTCCTCTTATTTTGTTTGGCTCCAAGTTCTCAGTATATTACAACGCTTTGATTTTCCTTACATCCTAGGACGGTTTCTTGACTTTGTATATTCTTATTGTACATAATCAGATTAGCGGCATTTTAGATGAATAAAACTCGCATGCAGAACA
>STRG.36851.2
CAGATCAGATCGGGTCATGGGGCTCGCGGCTTTGGCCAGTGTGCATCCAGATTCTTGCACAGAAGGGCTGCAATATTTCTACGGTGTTTCAATCGCCAGGTGGTCCTAATGTTGTGGTTGTTGAGTGATGGACTGCAAGGGAAAGAGTGAAAAGCAGGTTGGCTCGCAGATAAACTGGCAGTCTCATTAAATAGGCAGGTTCACTGTCTCAACTAGCTGCCATGCTTACCTTCGAGAGTTCCCCATGGGAACAACTGATTAAGAAGGACTTAGTCTTCTGTGTCTTATTGTGTGACGGGGAAACGGATGTCCTGTTTTACAAAGGAAAGAAGGAGTGAAAATCAGAGGTTTAACCTGATAGTGTACCCACTTGGCTAGTTGTAGTCCGGGGAAACCTCACACCAGCAATCATCCGGCCGTCGTTTAAACATGGCGCTATTCGCTGCCATTACATGAGGTGGTAGTTAGTTCCAAGGGTTCGTTGCGCGGTAGGTAAAGAAATGTGCCCGATCACTTCTCATGGCCCTGGGTTTCATCAATTTGTGTTCGCTTCCCCTGAGCGTCGGGTTTTTACGTAGAGCTAGTAACGGCCTGTCGGTTTCGGATAACCCGTGGAGCTGTTTGAGCATCTCGATCAAATCTCCCCTTAGGCGCTACCTGTTTGGCGAGAGCAGGCCGAGTGCTTTGAGTCGTCCTCTGTATGGTCATAGTAAACCGTCTTTGTCCCTTTTGTTGGCAATGTAAGTAGAAATGGGATCGTTCACAATAGTTTCATATAATATGCTTATAAAAGAGTATAGAATATGTCTACCATTGACAGTCGAAGAATACAAAATTGCGCAACTGTTTATGATACAA
>STRG.75180.1
TCTCATACTTGTGGCTGCGTTTGAGTTCACGGTGAACTATCCGGTCAGTTCGAAACAACGAGCGGTGTTCGACAGGGATGTCCTATGTCTCCATTCCTGTTCAAATTCGTCATGGACGAAATAATGGAGAGTGCGTTGCAAAATCTTCAGGATGTAGGCGTCAAACTAGGAAATAGTGGAAAGCTGTGACCTGGATTACGCAGACGACGTTGTCTGCTTGTTCAAATCCACGGAACATGCTCAACGTGCACTAGATAGACTCTCAAGAGCTGTAGCTCCATTCGGCATGCGCTTTGCACCTTCAAAGTGTGAAGTGATGTTACAAGACTGGACGTCAACGACTTCGAGCTTGATACTCGATGGGGAGGTGCTGTCAGTTGTCGACCCCTTCACCTACCTCGGCAGCAGCGTGACGACGGATGGGAGCACTGTAGTAGAGGTGAGCACGCGGATATCCAAAGCTCGAGCGGCGTACGCTGAACTGAAGCACTTGTGGCATCGACCTGATATTTCACTGAAGCTGAAAGGTCATGTGTTTTGTGTCATGGTGCGTTCAGTTTCGTTGTGTAGTTGCGAAACTTGGAGTCTGCGTGCTGAAGATATTCGTCATTTTGAGATTTTCGACCATCGATGTTTACTTAGTATCGCTAAGATCGGGTGGAATAGCCGAGTAAGTAATGCTGAGGTCAGAAATCGAGTATTGGGTACTGATTCGGAGAACGTTTTGTCACAGCGTATCCAACTTAGTAGACTTCGTTGGTTGGGGCATGTTTTACGTATGTCAAACACATGTCTACCGTATCGCGTCCTATTCTCCGTTCCTCCTAGGGTGTGGAAGAGACCACGTGGAGGTGAAGAGATGACGTGGCAGCGAGGAATGAGAAAATGTACAGCAAACTTAGGAAAAGTAGGTGCTTCACATCTTCGTGGTTGGGGTCCAAAAGATCCGTCTACCAGTTGGCTGGAGACACTGAAGGATATGGCAACGAACCGCGAACAGTGGCGATCGTGTTGTCACTTTCTATCGAATCAGAATGACTGATCGGTGTACGTTTGTACAGTTAGACTGTGTATTCCGTGTGTTGGCTACTAGGGCATTCTTTCCTTTTCCCACCCGTGTAGGTCCAGTCCCTGTCCATCTTGTATATTCATACTTTCTAATTCAGCGTGCAGCATGGTGAGAAAGGCAGTAGTCAGTGGGACTTGCCCTACTGTTTAACGCTGTACGATGATGATGACCGAGAGTGTCACATTTTATAAGTATTTATCACTGTTTGATTAAGATAAAAATCTCACACGGTGGCTACTTGAGGCAAAAATAACGGGANTCTACCAGTTGGCTGGAGACACTGAACGATATGGCTGCGAACCGCGAACAGTGGCGATCGTGTTGTCACTTTCTATCGAATCAGAATGACTGATCGATGTGCGTTTGTACAGTTAGACTGTGTATTCCGTGTGTTGGCTACTAGGGCATTCTTTCCTTTTCCCACCCGTGTAGGTCCAGTCCCTGTCCATCTTGTATATT
>STRG.33494.3
ATGGTTGACACCGCCCAAGCTAACCGACCTCATGAGATTGACGGGAAAACGGTGGAGGCCAAACGCGCAATGCCACGTGAAGATTCACAGACGCCTGAGTCTCATATGACCGTTAAGAAGTTGTTCGTTGGTGCCCTCAAAAAAGATGTTACTCAGGAAGACCTTCGAGAGTATTTCAGTAAGTACGGTAACATAGTCGAGTGTGAAATTGTGGCCTGGAAAGAGACCGGAGAATCTCGAGGATTCGGCTTTGTGACATTTGACGACTATGACCCCGTCGACAAAGCCATTCTTTACAAACCGCATCACATTGGTAATAGTCGAGCGGATGTCAAGAAAGCACTCAGCAAGGAACAGATCAATGAAACAAAGAGGAAGCGCGAGTACAGAATGGGGGGCAGATACGACGGTGGCAATGGTTACGGCCCACCACCTGCGTACGGTTACGATCAAGGTTATGGCGGTTACGGCTCTGGTGGTTACGGACCAGGTGGTTACAGCCACGGCGGTGGCAGTGGCGGCTATGGCGGAGCGACTTATGGTGGTGGGTGGGGTGGACAACATAATGGCGGTGGATGGGGCCAGGGTGGCATGGGCGACGGATTTGGGCAGTACGGGAGCCAGCAGAGTCACGCGGGCGGTCCTATGCGGTCTGGGCCCCCTGGAGGCGGATATCCACGCAGTGCGCCTTATGGAGGTGGTTACGCGAGACGCTAGAACCGAGGGCTAGTTTGGCCTCGTCAGATTGGTCTAGGCAATGCCGATAGCCGAGAGAAACCTAGCGCCCTCAGGTACTAGGCCAGCCAGTCCGTAGCTGAAGAGGCCAGGGATCCAGTTTCACAAACTTGTATATACTGTTAAATGTCCAATGACTGCTGCATGTGCAATCAGGCTCTGTTTCACAATTGTGCTTATAATTGAGTGAGAATACGTTATGTAGCGTGTCTGCAACAAAGCTGAGAAGCCGTGCAGCTGCGTATTTTTATCTCAGCCATGTGACTAGCATTGAAGGAAATAAAAGTGTTCAAGTCGTATGTTGTTTTCAGTTGCAAGCACAGGGTAGGACTCATCGAGACAATACCAGTTTTTGACCTAGTGAGGGTTTTGTTGGCAGCTGGTGTATACTCACTTGCCGAACATTTCCGCATTAGAGTGTCGATGGAGATACCGAAAATTGGAGGGCCGTTTTGTGTGATAGAGATGACTGCATTTGGAGAGCTCAAGGCTGTTGATAGGACTATTTGCAGCCCGTTGGTTTCAGGCTACCGGTTTCCTCCGGAATTGTTCGTCATTGTCATAAACTGCTCATGTGAGTGAGCTTCATGACGGTTGTGTTGGTGCTTTATTGTATGAAATCGCATGGCCGTGAGTTTTTGCCTCCATTTTTTTGTTCGTTGGTGTGACAAATCTAGTGTCAACTCTGTTGCGGCACTTCGAGTGGTAATTCTTTACGCTGGTGTGTGGTCCGTGGTTTGAATGAGTAGGCTTTCATTGGCTTTTCGGGACAGATGGGCCGTGCATTTGTGAGGGAGTTCGAAACGTTTGCCTCCACATGCTGAGCGTGCCGATGCGTAGAATTGCAGCCCTTAAAGCCCCTTATCGTATAGTCCAATTGTGTACACCGGGTCACCGGTGTTTCGAGAGCGGATTTGTTCGGGCACTTTGTAGTGATATGCACTTGCAGCTTAGGGCGCTTTCTCATTGATAGCAAGTGGGATATCTCCCGTCTAGGATTCCTTTTTTTCGATGCCGTATGCGTTCTTGGGTGAGAAGCTGCTCTGTCCTGCTCATTCTGCACTTTTAGGCTGGGGAGAAGTCTGAATGGATTGGCTTAGAAGTTGTACTAATGAGGTGTGGCTTGTCGAGAGTCGCAGGTTCCTAACGCGTGACTTGCTAGCGAGAGAGGTTGAGACGACCGCCGAAGTTTAAGGATACACATGCTACTGTTCGATGTGGTTGCTCGATGCGTTCGTCGGACGCGTGCGCTCCGGTTAACTCGTGAAAGGAACCACTATCCTGACAGATCGTTGGTTCGGATGAAACCGAATCAAATAATGACGCGTTAAACGTGCTCATATGGGCGAAACTGTTATTTTCTGGCCCGGTTTAACATGTCATATCTTCGCACAGCATCCTCGATGGTACTGTGTCGGCGTAGCCCAATCAGGTTGTTAATGGATTCAATTAGCTGTACAGGGCTGAGCTGCCCATGGAAGAGTTTGGTGAGATCATTTATCCACCAGCACGTCTCAGCACCCGGCGCACCTGTGATCTACTCCTAGCCGGTAGAAGTGCCGTAAGTTTCGGGGACAGTTTGGTTCCCTTACTCCTCACAGCTGCTAATGTTGATACTTCACGGTTTCACCCCAGCAGTTTGTTGCTTTAGAAAAATTCGTTGGTGCATGACCGCGGTCAGGGCAATGAGCGTCAATGTGGACCAAGACGTTAAGTGATTGATAGCGGGGGCTGTCCCATCAAGGTGCCTGGTGGTCAGTGCTTGTTTTTCCGTTTGGAGTTGATTCTATTGTTTCCCTTTCAGAGCGGAGTTTGCAGTTCCGTTTGCCGTGGTGCTGACCGCACGTGACGACGGTGAACGAGTGCTGTTTCGAGCCGTGGATGATTGCAAACACCGCAGATGTGCAAGTAAGTTCCTTTTGGTTACCTCTAAGCGTCGAGGACCTGGTGTGATTGCGTCTGTTCTTTCAATGAGAGGATAACAATCGCGTCTATGTATCCCTCGCATGTTGTTCTTGCACGCGGATTCTCAATATAGCCAACCGATGCTCAGTGCCAATAGAGATATTGGTTCACCTGGTGGGTTCGTGCCTATTGTTGGAACGCGAGGACTGTCGGCGCTCAAGCATCGGTGTCTCAGTAACATTGTCTGGAAATATTGAGACCGCCTCATCGGCGCTATTAATTTCAGATTTGGAGCATTGTGAATCATTGGTCCTTTATTCAGACAAGCACAATGTGAACAGATTGAGGCGGCCGATACATGCGGTAAGCATGTGGACCGATTGACTTCCTCGGTGTACGCCGTTCTCCGAAGCGGGTAGTGGTCGTAAGGTAGGTCGGGGTGGTCGGTCCAAGACATGGCAAGAAGATAAGACCACGGTCACGGGACGTGGCCGAGTAGTACGCGCCACCCTCTTGAGCTGAGGCACACGAGACCCACCTACCATATGGTTGGAATCACAGTGATGATGCTAGGTACCGCGGCTGGTGTCATAGTGGTATTCGTCCTCTTCGGGATTTCTGCTTTTTGCTCAGAAGGGCCGCGTGATTGCATCAGTGTCGTTCTTTGCACTTTTCGATTCCAGTTGTTCGATGTCACAAGTACTTGATCATGTTTAGCGAAGGTTATGGCCGTAGAGTCAGCTAGGAGAATTTAAGGGGACAGCAAGCAAACACGACGATTGTATCACTGAAATACCTGATTTCAGTGTTTGCAGGTGGTTGCTCTGTTGTGCCCAGGGTGTCCAGGTTGGTTAACTTGCAGCCATTTACAGCATTCTATCTTTTGTCCTCTTTCGTACCATTTCCGTTTCCGTTGTTACACCAAGAATAAATTTTTTTGTCGTTTATTACTGTCTTTTGACAAAAATCCAATGGTGGATTCGGGCATGCTGATCTGGGAACATCAGCGGTGAGGTCGGATGCTGTGGATGCTAGCAGAAGTCACGTGGTTATTATTAACGGGCAAGTGCGTATGGCGCCAGGTCTGCCCTAATGACGATCGACAGCTCAGACTAGAGAGTGGAGACCGCAATTCAGTCGTCGGTTTGTTGACAAGTAGTTCCTTCGAATTCTGAGTTGCGGTTCGTAGCCGGTACGGGCTGTTAGAGTTCGGTATCGTGAATTGTGTCTCGGGTGACCGCTGTGTTTCCTGCTATGTGCTTGCGCATGGGTGCAGTGTAAGGTGCATACATCCCGTAGACACAAAGACCCACTATGCTGGTAGGGATAGCCAGTAACCGGACCCTGAGACTTGGAGTGGAGAACCACGTAAGATCTCACCAGGTCAGGTGTGGAAACGGGCCGGATCGCAGTGGATTACTGTCTACCGCCAAAGTGGCCGGCGATGTTAGGGATTAGAACGTCTGACCCCTGAGGTGGCAATCAGAAGCTCTGGAGCACTCGACCACCAACGGTTTGAACTGTGTTTTGCTGGGGGATCCACAGCTTGCGTGCTGACGGTTATGAAGTCGTGCGTGGGTGGGGGTCGCGTGTCTCCGTAAAAACTTTTGATTCTAGTTGGTTGCCGAGTGGTTTCCTCTGTCGCGAAGCGGAATGGTGTAATTCTGCTCTTGGGAGTCCACGTATATCGCTACTTAGTTTGGGTGCCTCACCTCCGAAGTGGGTTTTAATGGACGAAAGAGCTGGTGTGTTGTTCCTTGACACAATGTAGGTTTCGGTGCGCTCGGATTGCGTGGGTGCCCAGTGGTCTCTGTCTGGAGTCTCGGCTCGAGTGTGGCGTATCTCGACATGTGGTGTGCATGTGTTGACGGCGGGTAAGTGGTGCTTGGTCGAGACTGGCGGTCACCTCTGCAGAACCGTGAGCAAGGTTGGACAGTGATCTGAGGGCTTATTTGATGCACTTGGTCTGGTTAGTTGCGCTCTGTTACTGTTGGGACTAGAGTGTTCCTGAGTGAAATCGGAGTCGATGTTTGTAAAGTACGGTATTGTATCTAGGGTGGACTAGTCTGGAAAAGGTGGGACCGACGGAGGAGTTTCCCATTTTTAGCTATATTAATGGGGAGTGCGTACCTGTGAATAGATAACGTTATGGCTTCTCGTCTGTAGTTGTAGTCGTCCGTTGTGAGCGGGTTTTGGGTGATCGGTCGCGACCCCACGCAGCCACAACAAGTGGTAGTCGCTCGTCAACATCGAGTCCCATTCCTGGATGCCGATAGTTGCATTTGTGAACAAGTTGTGGCTCACCGGGGTTTCGGCTCGTGTAACAGAAACCCCGAGGTGAACCAGGAACGGTCACTGGGATCTCACCAGCGAAGAGCACTTTCAGGTCGTATGCGTCTGGGGGTTTCGTCTTCCGAGCGAAATTCGTTGTGCACTTTTGTTCGGGGTAACTAAGGTTCGTGGGCGGCTTCTGTTGGTATGATTCCCATCCCACGATTGCAGTGAGAAAGGATGGTGAGAGTTGGTGGGTTCGATGGTGGTAATAAAGGACCTGTTAGCTCGGCGGTTGACGAGTGTTATTTTATTTTCAGCTGCAATGCGTTGTCAGTCTTTTGGCTCGTTACCACGCGTGGCATTCCAGAACATCACGTGGTTTTCCGAGTTACATCTGGATCTGGTTGGTCGCTATTTTTTTTTACTAGGCGAGAATCCATTGTTTCTGTTATCAGTGCGACAGCGGAGCGGAGTAGGTAGATGAAGCCAATGGAATCGTGAGACAGGTCAGGCAGAATTGCTTTCCGATAGGGCGGTTGAGGTTGTCGCCTCATTTCCTAATGTAATGTATAAATTTATGAACCACTAAATAACAGCAGCGGTGTCTGTATTGCTACCAATAGTAAGGAGAGTCGACTACTGTTAGTTCTTTTTATAGGCAATCGGTGGTGAAGTGTTGAGTTTAACTCGGCGCGCCTGATTAATTCAGCAGAGCAGGATACGATATGGGAAAAATATAAACAATAGTGGGAGATGCATACTGGTGTACGAAGGAAGAAGTGACAGGTTGCGGTGCGCTGGACTGTCAAATATTACGAATTTGATAGGATACTCTACGCAATTTTCCAACAGTGATTCCTATTCGCGAAGATCGACGTAAGTATTTCACATGGTTCACACGCGCGAGTGGGGTGGAGTCCATACTGGTGCTTCCTTCAAAAGGCGGTCGCTTAGTGGAAAAATGCACTTGACGTTTGGCATTGTTCAACCGAAGATCAGACTGTTCAGAAAAGTTTTGTGAATGTGCAATATTTCCATGAAATCATTTGGATCGAACTACTGGGGGACAGGCCGAATCAAACCGCTGTCAGCATACTTGACTAGGCGGGCTGGGTGAACTGCAGGTAATTCTCTAGGGTAAGTGATGGATAGGTTTGGAGAAATAACAGCTCCTTGGAGAGCACCGGCAAAGCTTGGATGTCTCGGGACTTTTATCCCAACTTTGGTACGCTGAGAGAGTCTTTCGGCCAGTTGAGTGAGTGTGGAACAACTAGAAGATTCCGATCTTTGAGAAGCAAGGATCGTGATACACTGAGACACTGATGTGTGACCAGGGAAGGCACACCTCATTGATTTGTACGAATCGTTGAGAGATTTTGCAGTGCAATGGACTCTGGACGCTACTGCGTTGATCGTGGAACGCCTTGGTTTATACGCAACTTGGTACTTGTTAGTGGGACTTCCAACTGTTTTGAAGGCGCTGAAGTGCCGCACGTTTAGCTAGCTTTAACACGGACGAGGGGAGTGAATTTGGCGGAAATTCTTAGTTCCCGTTTAGTTACCCGGCCCTTTGGTCATGGAAATGACTGTGACAGGACGCAAACTGTCATGGACCAGGTGCGATTCAAATGGATGGTTCGTAAATGTATATAGTGGGTTCTTTAAGGCAGAGGTGGATTCATGACTGACAGGTCAGTGGGTATAGGTCAGACGAAGTCCAGTCTCCTATTACTCCGGGTTAGGGGTGGGTTAGAGCTGGCAACTCAGTCCGCAAAATCAGTGGAAGAATAATTGATCCAAGCAAATGGTCTTCCACCAAGCCATGCCGCTGCCATGCGAATAGGTTCTTGTTAGAACTAAAGGCTCTGCATGATGGACCTTAATCGTTCTCCTGCTTTGTGGCTGGACACCCTAACATTATCCGTCCAACATCTCCCATGAACTACACGACTGTGAAGAATTCCACTTTGCACCCGTCGTCGCGCCGGATAAACAGGACCGCGCTACCCATCGCATCCGGTGTGGTGGATAGGGATAAGTGGGGCACTGCTCAGAGTTCCCTCTTTTATATGACGTCTGTCTTCTGTCCACAACTACTTCTTTGCCCTATCTACGATCCATGATGCTCCCGCTAATACCGTGCCCGATATTCACTAAGGTCCTTTGTCAAATAGTGTCATGAGTAATCCTGTTTGGTAACAGATTTTCTTAAGCCTCGTCAGCCTCCGAGTCTCGGCTCCTTCAGCATCTGTACACTCATCCATGCCGGTCAATATTCGAGCCTAGCCCTCCTAATGGACTATCTGAAGATTCATGTCTGCTGCGTAAGTGAAATGCGTGTCCAGGATCAGAGCAGTGTGATTCATCTAACTGCTCCTGGTATCTCATCGAGGTGTTTTCTGCGCACCATAAGAGATGAAACTGATAGAGCTGTGGGTCGACGTGGTGTAGGAATAGTCTTGGCTGATAACGCGGAGGCTGCCCTCTTAGACCGGATCCCGAGAAGAAGTCGTTTATCTGCTTTCCGACCCCAAGGGTCAGCTGGTATTCGAAAGGGTAGCTGTGTTAAGCTCAGTTTGTTTGTGATCTCGGCGCACGCCCCATTTGATTGTAGCTCAGACGCGCAGAAAGATGAGTTGTACGATAAACTCGCCACCCTCGTTCGCAGCAAAAAAGGTTCTGACATTGTAGTGCTAGCTGGTGACTTCAATGCACAAGCTGGCAAACTTAGTGCCAGAAGCTTGTTTAGGTGGCCGTTGTGCATTACCTGCTCAGCGTACAGATAACGGGAATAGGCTTCTCCAGTTTTGTGTAGACAATCGGTTGTTCGTGTCTAGCAACAATTTCCGACACAGCTCGCGTCGCACAGCGACATGGCGGTCTAACTCCACAGATACTTAGAGTCAGGTTTTTCATATCGCCGTAAGCTACCCGTGGTGCAGTTCTGTTCAGAGCTTTAGATCTTGCTGGTCCACGTACGTAGAGTCGGACTATGCATTTGTTTTAATGCGAATGTCTCCAGCTCCATGGTCCTCGTCACAAACCTCAAACCCGGTTGGCCCCGCTATGTGTGTGAAGTACGCACTCGTTACGAGCAAGAGCTACGATCTACGACGAACAGTAATGTAGATGAGCACTGGGCCCATTACAAACAGGCGATGCACTTTGCAACAGGTTTTACCTGTGGTTCTGGATCCGGTGTTCATCAGAGACACTGCTTTTCGCGAGAGTCATTGAGTATGATGGGGAAAAAGCGTCAGCTGCCGAAAAGTAGGGAGATGAATAAGATGCGGAGAAATCTACAAAGGGAAGGTACGAAAAGCCTTAAGAAGGGTCGCGGGAATTGGTGGGTGAAGGTAGCCGGAGAAATGGAAATAGCAACTGCTTCAGGTACCCGTCAAAGACTGTTCGAACTTATTCGTGACACCGATGGACGGCGCATCCAGGTCAGTGAAGCGATATGCGGCAAAAATGGGGAACCATCCATAGCAAACAACGAAGGGTTGACCGTTGGGCCGAATACCTCAGGGAGCATTTTAGCTGGTCGCACGGTAGTGTAGTTACTCCCGTGTCAACTGCTACTCCTTGGGTGGTATCACTCAAGCCCCCATCGGAAGTAGAAGTGGGGTCGAGCGTTCGATTACTAAGGCGAGGGAAAGCGTTAGGTCCCGACGAACTTCCCCCAGTTCATTTCAAACTGGGTGGAGATGCTTTGATGAAATCACTTACCGTCTTGCTCCGAGGCATTTGGAACGAGGAGCGTATTCCGTTAATATGGAGCAAGTCATTGTTCCCATCTTCAAGAGAATGCGCAATGACTGTGGTAATCGTCGTGGGATTAGCTTAATTCCGAAAGTCACCAAAGTATGAGCCTCGATTCTGCTGCACAGTCTTACACCGGCTCGCGAGAGGAATGTCCGCGAACAGCAAGGTGGATTCCGCCCAGGTCTAGGATGCATCAACAGATTTTTACTTTTCGCCACCTACTTGAAATGCGTCACACGCATTGCCGACCGACAATAATGATTTTCTTGGACTTGAAAAGCGCTTTCGATTCAGTTGATTGAACAGCCCTTTTCAGTGCTCTTCATCGGAAAGGTATGCCCCAGAAGTTCGTGAACCTACAGAGATTATTGTATTCTCATACTTCTGGTCGCGTTAGAGTTTACGGCGAACTATCCGGTCGGTTCGAAATGACCAGTGATGTTCAACAAGAATGTCCCATGTCTCCATTCCTGTTCAACTTTACCATGGACGAAGTAATGAGTAGGGCGCTGCAAAATCTTCAGGATGTAGGCCAGAAACTAGGAAATAGTGGAAAGCTATGTGACCTAGATTACGCAGACGACGTTGTCTGCTTGTTCGAATCCACGGAAAATGCTCAACGTGCACTAGAACGACTCACAGGAGCCGCAGCTCCATTCGGCATGCGCTTTGCACCTTCAAAGTGTAAAGTGGTGTTGCAAGACTGGACGTCAACGATTCCGAGCCTGATGCTCGACGGGGAGGTGCTGACAATTGTCGATCGCTTTAGTTACCTCGGCGGCAGATTGACGACGGATGGGAGCACAGTGGTAGAGGTGAGTATGCGGATATCCAAGGCTCGAGCAGCGTACGCTGGACTAAAGCACTTGTGGCGTCGATCTGATATTTCGCTGAAGTTGAAAGGTCGTGAATACTGTGCCGCAGTGCGTTCAGTTTTGTTGTATGGTTGTGAGACTTGGGGTCTGCGTGCTGGAGATATTCGTCCTCTTGAGGTTTTCGACCATCGATGTTTGTGTAGTGTCACTAAGATTGGGTGGAATAAACGAGTAAGCAGTGCTGAGGTCAGGAAGCGAGTATTGGGTACTAATTCAGAGAACGTCCTGTCACAGCGTATCCAACTTAGTGGACTTCGTTGGTTGGGACACGTGTTACGTATGGCAAACACAAGTCTACCGTACCGTGTCCTATTCTCCGTTCCTCCCTGGGGAGTCGAAAAAAACTACGTGGAGGTCAACAGATTACGTGACAGCGAGGAATGAGAAAACGCACATTGAACTGAGAAAAAGTAGGTGCTTCACGTCTTCGTGGTTAGGGTTCAAAAGATCCATCAACCAGTTGGCTGTATACACTGAAGGATATGGCAGCGAACCGTGAACAGTGGCGATCGTGTTGTCTTTTTCTGTCGAATCGGGATGATTGATCGGTGTGCGTTTGTACAGTTACACTGTGTATTCCGTGTTGGCCACTCGGGCACTTTTTCCCTACCATGTGGTTCCAGTCCCTGTCCATCTTGTACATTCATACTTTCTTATTCAACGTGCAACATGGTGAGAAAGGCAGTGGTCCGTAGGGCTTGCCCTGCTGTTTAACGCTGTACGATGTTGATGATGCATGGCGCATCTTGTGCCCGCTCTTCAGCCATGTCAAAAATGTTTAGAACAGGAGATTTAGTAGCATTAAGTGGAATACGCGACAAAGCATCTGAAATGCAGTTCTACTCACCTCTAACGTGTCGTAGGTCATTCGTGAACTGAGAGATATAGTCCAGATGTCTGAGTAACAGTAAGACTTCGTGTGCAATGCGTACTTCAGAGTCTCGTGGTCGTTATGGAGGATAAAATATCGACCTTCGACTGTGTGGCGGAAATGTTTGGCGGCATTGTATGCGGCCAGCAGTTCTCGACCGGAAGCATTATATTTCGTTCCCGTGAGACTGATGCGTCAGGAGAAAAATGCCTAATCCCAGAAGCAGACTGTTACAGGACCGCTCCGATGGCAAATTTGAGTGCGTCCACCGCTGCTCTAAGAGTGACGGACGGAACTGGGTGCATTGGGATCGTGGTGTGTGCTTATGTCGCTTTAATCTCTGTGAACGCTACGCGTGCAGCATCCGTAAGCGACAACTTACGTGGATTGCCACGAAGTCGGTCAGTTAACGTTAGCAAACGTCCAGCGGCATGATGTATGAAACGACGATAGAAGTTAACTGACCCAGAAAATGCTTTAGGCTTCTTGATCGAGGACGACACGGCTTTATCTAAAATAGTACGTACTTATCCTCGCAGGTTTTGATGTCCTCTCGAGTAATCTTGTGGCCGAGAAACACGAGTTCCGGTTCGCCGGTATTGACTACTATCCGATATCTGGTCATACGCTGAAATACTGGTGTTAATTGTTGGGAATATTCACTTACACTCGACGGTGCGGTTAAAAAGTCGTCAATATAGAAGTGAACAAGTTCTAAGTCTCGTGTAGTGCTATCGGTAAACCTCTGGAATGTCTGAGCAGCATTTCTCAAACCAAATGGCATGTGTAGGAACTCCAAGGAGTCGTGACAGCAGTTTTCTCGACATCTTCAGCGGCGACGGGGATTTTGTGATAAGCTCGTACCAAATCGGTCTTAGAAAGTACAGTGATGCCGGGATGTCGTGTTCGTGGGGTATCAGATGACTAGCGTAACTGTAACTGAGTTCAGTGCGCGATTGTCGTCACATGGTTACCAGCTAACGCCATATTTTCTAAGGACCATATGTAGAGATGAAACCCGTGGACTGTGAGGAGGACGAACAATACCTTAAGCAAGTAATATTAGACTCAAATTTGGAGGGAACCGGTTTGTGCGGTGCCAGTCGGCAAGGTCGTGGCGTGGCTGGTGGTTCGTTAGTGACAGTGAAGTGTGCCGCACGATCGGTCACTGCATCTATCTCTTCTAATAGTTTAGTCAAATGGAGCATTATATAGATGAAGACTAAAAATCGTGAGGAATATTAGAAGACAAACCTCTGTTTTGGTGTGAATCTGTTCGAGCCGTGAGACCCGTAAATTTCAACTCCGACGAAGAATCGATAAGCTGAAGCCTACGTGGATCAGTGACTCATGATACTGCGAAAACTCGATTCCCAATGTGCCTGCAGGGATGTCCGCAAGAATGAACGTCCACAGATACCGTTGTCGTGGTCCCAGGTTGACCACAAGCTGTCTCGTGCCGTAGGTAGGAATGAACAAAGCATCCGCCGCAGACAGCCGAAGCAGGGAAGTTCGTGGCTGGTCTTTACCAACCGGCAATACAGAGACTTTGACCGTGATATCAGCTAGGAACCTATCGTTAGTACCCAAATCATAAACATAAAACAGGCGGTCAACGTGAGACTGGTTGCCAGCGCGTACGATCGCGTTTGCTCGCCGGCAGTGGCGTTTTCTGCCTCGTGTAAACATGGCTTTCTGCATATATGGGCGGCTGATCCGAACACGCGGTGGAACCGACGAAGGCTGCTGGTAGGATCTTCTGGTTTGACAAACACGGCGGACGGTGCCCATCTGTGCAGTTGCTTGTGTGGGCTACTACGGGACAATAAGTCGTGGTGATAAGTGGATTAGCCCCATTGCCAACAGGGGTGACAATCTTGTCAGCCACAGGGGCTGTTCGTTCTAGGGACGAGTCCTCTAGGAGAGTAGTGACGCTGGTCTGAACATGAAAAGGTAAAAACCCAACCACAGTTCATTAACCGTCTCCGAACACTTATAGGGGGCTCTTCCAGGGACCGGAGCTGAGCCAAGTGGCGGCTGGATTTCGTGTCACCAGTGGGGTGCCATGTCAGTAACTGACGCAATCGTCCCTCCTGGGAAGGCGAGAAATGCTGAAGAATAACCTCCTTGAGCCGGTCTTATGGCTGCTTTTTGGAAGGACCAAAGACCATGTCCCTTACTGAGGCGATGATATCATCAGGGACGACCTCTAAGGTGTGGGAAAACCGGAGGCGTCGGCCGAGGATTTTACGTGCCTCGAATTGCAGGTCTAATGCTACGACCCAAACCTCGTAATCACTAGGGATAAACGCAGCGTACGTTTGCCTTCGTTTATTTCTCGTTCCGAAGCTGTTTCGGTACCACGGTATGTATGATGCATTCTCAAAGCTGACCACCGACTCGACTCTTTTCTATACGTTTGATGCAAGGGATTTCGTTGGTGCATAGCTCTAATATCTCATAGAAGACAAGTTCATATGTCGCACTCTAATATCATTACTTAGCAAACTCCGTTCATTCACGAATAGGTAATGATAGAAATAATGAATGTCTGAATCAGACATTGTATTGGCTAATAAAGTGCTAGAATAACGCGTATGACCAATAAACTGAAGCGCCAAACGCATCAATCCCAACACAAGTTATTATTGGGGGCTGACAAGTCGATTTCCCACGGAAAATCTTCCTTACGCTCACGGTGTTATTAGTTAATAGAGAGCACTGCGTCTGTGACAAAGATGTTACTGGGCTATCAGATCGAAGATTTATTCCAGTACCAGGCGCCGATTTCAGTCGGAATGGTGGCGTCGGAGATTGATGAACTAACATGGAACCGGCGGTGGTCAAACGATCATCATGGTGGACTTCAGACCTTTCTGTCTTCAGCTCGAATCCTGCCGTCACCGCCGGCCACTCTTTGCAATTGGTCGGGGTTCCTTTGCCTGAAACACTGTGCCATCATAATATAACAAGCAAGAAGTATTTGTGTACGATGCTCTAAGGGAGTGTTTAGGAACAATAGTTGTGGAGTGAATACAGATTTGATATCCACAACCGAAGCCCAATTTCCGCGTTTCCACCGCCACCTGTTGAACATTTAGAATGCTCAGTGAAATTGCGCGGTTACTTATTCCTCTAAGCGGCTGAAATTGTTAGTTATTGACCGCTCACTCTACCTTCGTGCTCCAGCCGAGTTATGAACATTCTTAGTTATGCCGTTTTAGCCATCACGCACTACTTATCGTTTGCTTCAAATGCCCAAAGTATATAGTATATAAAAAAACTAGTTTTCTTGGTTCCGCCACGTTATCGTCATTACTAATCAGCGTAAGAGAAAAAACCCGTTTAGGCTTGATCTGGTTCCTTTTCTTTCACTAACACGTTCAATGGAGTAGCAAATGAATCACTTATTTCAGTCTCATTGCAATTTTAACGGGTCATTCTTTGTCTTTCTCGCTTGGATGTACATGGTGCTCAAAAGGGTTGCTTCCCGCGTATTCAGCACGTGTATTCTACATGGAACCTCGTTATATGCATTATTGCCACTACGTATTATGTTCGTAATCAGCAGTAACTGAACACGTACTTATGGAAACGTCGGGCAAGCAGCATTTTCTCGTGTAAATTTCGAGAACAGTTTGATTGGTAACTGTATCAAAGCAGCTATAATTTAGGGTTTCCCTAAGTTAAGTCAGGACCTGCTCCCCTGGTCGTCGGTTCGGGACACGTTAACGAATGTACTCGGCAGCGCGAAAAAGAGCAGAGCTTAAAACGCTGGAGCGGGACAACGTGTGTATTAGAGGCACGCAACGGCGTGCAGACGATGTATACAGGCGGAGCAAGTGGCGCCACCAAATTCGGTCATTGTTCAGATAAATAAATTTGTTAGTCTCTAATCGTGTATCGTATCGGTAGCACTACAGGAGTCTCCCCCTAGAAGGCCGACGCAGTAGGGCTTCGACCCGTGATGGGTACGTCGGCTTCAGTGGCGAGAGACGTTTTTTTTTCATGCCTCCCGCCGCGATCGAACACAACGACGAAGGCAGCACAAGCCGTTCTCCATGACTCACACTGGTCGCTGAACGTCGATCGCAAAATTGCGTCCTCCTTAACATTTCATCCGACCGGGGTAGATCCTGCTTGTGACTTGGCAGTGGTGATTGTGTTGTAGTGTTTGTTGTTGTCGGCATATCCCAAAGTTCCGTTTAACTGTGATTGTTATTTCCTTCGTAAGCGAGCCAGCGTCCGTCATCAAATGTCTCCAGTTACGATCCAATGAGTGTTGCGTTTGAGCCATGCAAGATCCTGGAAGTCCATATGGTTCTGTCCCGACGGGACGAGCTAGAAGGCAAGAAACACAAGGAAGCTGAGCTTCGGGGTGCGAACAGATATGAGACTAAGGAGGACACACCGGCGCAATACACGCTGCAGCTACCCCTGTCGTGATAAACTACGTGGTCCTGCAGTCATGCCCGTGCTTTCCTTGAGCGATGCGTAGCCCCGTTCGGATGCCCTGCTTTCGTGACCGCAGGTGGAGGAGCACATTTCCAAGGTTCGTTTGCTTCCCTGATGAATGCATTGGGATGCAAACGAGTGAGAACTACGGCGTACCATCAGGCTGCTAAAGGTTTGGTTGAACGTTTTCATAGACAACTCAAAGTAGCTTTAAGAGCTCATGCGAACCCGGCGTGGCACACGACTCTTCGTCTTGTCTTGTTAGGTATTCGCAGTTCGGTCAAAGCCGACCTGCACTCAACGCCGAACGAATGCTTATTTGGGTGTCCGCTTCGGTTGCCGAGGGAACTGGTTGCACCACAACCTTCGCAGCCTTTTAACTATTCCGACTACACCCAACGCATAACTCAACATATGCGTGACCTGCAGGCAGCATCGACCAGAACACAGAGCATACCAGTGTACATGCCTAAGGGACTGTCCACGTGCACACACGTCTTCTTGCGCACGAACAATACACGACACTCACTTCAGGCCCGCATAGAGTTCTAGAGCGGAAAAAAAGTGTTACATCATAGGACTTGAGGGACGCCATTAGATTCAGCCCAACCATGTCCAGCACCTACTGTCATACGCGCACCCGGGTTTACAGCATCAACAAGCACGGATCCTAAAAACAAAAAAACTGTTACAGGTTCTTTTGGCTTTGTGTGCACATCGAGCCGCTTAGGACGATCACTCGCACTCGTTTTCGTTTTCTTCTCGCCCCTTGAGTTTCTTTTGCAGATAATGTTTCTTGTGTCAACAATTAATCTATCTGCGACAAGGATGGGTGTGTGGAGAAGAGAGGCTCCTCTTATCCCACCGTCTGTACGCACGTGAAGGTTTTGGCACGCCTAGCCTTTTTTCTGGCAACCCCGACCAGCTTTTTAATGACGGATAAGCCACTGCGACGGCTCTGCACACCCGAATCAAGGAAGAATATATTTGTTTACGATAAATGCCGGGGCAATTATCGAGCCATAAAGTAATCCTGCAGACGAACGAATGCACCATACCGAATCTTTTCCCTTTATCTCCAACACATGATGGACTACTGGTTGTCCGCATCCTGTTTGTTGTTGTTATTTTGTTTTCTCCCCAATCGTGACACTTTCTTCAGGAGAAACGAAAACTATCACAACTTAACATTTTCGAAGACATCTCCTTCAGTCTTCCAGGGGGGAGATTGTGTAGTGACATTGTATTCATCTCTGGCAATCAGCATCTTTATTGCCGCCCCATGTATAAACTTTGTTTTATCACTTCGAACCAAGTTGTTCGTGGTTCGACCGCCAATAACACGCTCGTGTGAGTCCTCCCTGATCGTTTCGCGCCCTGTACTCCTTGCTCTTCAGGTTCGCGTAAATATCTCTGTGGCTGGACTTTGATTTTCTGACTACTAGCGAAGCATCATTCGATTCGTGACTGTAGTTATCTGCCGCGTCCGTACGCCGTTCGTCTCGTTAGCCCTGCGCGCATTATTAGGAAACAGTGCGTGAGACATTATGGTTGTCCATTTCTCGAAAAATAGAACTAAAATGTACAACTACGAATAAACTATGAATTAAATGTGTGATACACACAGAGTTGCTATTTATGATAAATTGTTACTGACCTTCAGAATACCTTAGGAGGTGCTGCTCACGTCAAATGAATAAAACAAATCCAAAAGGAAAAGTAGCATCAGATTTATTTCGAAGGAAACGTTAATTTACGTACCTGCATTCGAGTCTTGCACCGCCGCGATCCCTAGCGCCGATAAACCAAGGCTTTGTGTCTTTCGATAACAGACACCGGTTCTGCTGAAAACATTGGGAGGGAACGAACAGCCCGTGAGGTTTCGTCAAAGACAACGGATTTTGTTGACCTAGCCTTGACGACAATAATGAGCCTGTTTTTAAACGGCTTTTGTTGTGCACTTCCAAACCAGCAGCAGGCTAATGCCACTTCTCTCCCAGTAGATTCCGTCCGTTTTCACACTCAACGACAAATACGTAATCTAGATAAAGTAAAGATGAAAAATGCGAATTTAGTTGAACGTATGCAAAATTTGAAAAATGGCGTCATAGGAGTTATTGGAAAGCGATGAACATATACAAGTGGTGTTGTGGCGGGGTACAATAAATGTATCCGATAGTACGCTATCCACGGAAAATATGCACACAGAAGTTGGTGATAAAACGTGGGAAGAAATTTCCTAAAACCTCAAAAATGTTCATGATTGATCAGTAAACAATTTTACGCGACGTTTGTTGATAAAGGTGATTTTATTTGGTTGCATAGCAAAGTGAAAAATACATTAATACATAATTGCTTCTTATTTTCCGCATTTCAAGGTCATAAAATAGAACGATCTTTGGCTTGGTATTTCAGGTCATTTCAGTGTGTTGAATAAATATACTGAAATAAAATTTTCATTGAGCAGTGCACATTACTCCGGTTGTCGGTTTTCTTCTTATCAAATCACTTTTAATCCGAGTCAAATGGCCATCAAATAAACCAGCCGAAAACCGATGTTACGACCGAGCTGTGCCCGACAAGGGACGGAATACCTGCCGTCATCTTAGATTGCTTTGACACGGACCTAGTGTTCCCTGGGGACTGGTTAGTGCACTGCGTATTAGCTGAAACCTATTGAACGAGCTTATGATTCAAAGAAAATTTTTAACTGTGACGAGACTGATCGTTACTTTGAATCTACTTCGACACGCAGCTTGATTGCAAAACGTAATCCATGCAGTGGCCATCGCAAATGCAAGGAAAGGGCAACCGTTTTAAAACGGCACTGTATGCGAGCGATTGCTCGTATGCTGTACCACTGAACAAAAAAGAGCAAGCCATCTGTCATCCGTATACGCAGGGGTCCACGATGTTTCCAACTCGTAAATTCTAACGGACTAGAGACATATTTCAGATGTGAATCAGATTCAACAAACAAATGCTCCTGCAGCGACTTTCAATTCTTCTCTTTTTAGATAATTGTTTGGCTCACCTCTACTGACAACTAAGAAATGTACAATTGATACTTTTGCCGTCCAACACAACGGCAAAACTTCAGCCATTGGATGCGAGCACGATCCAATAAATGAATTTGAAGAAAAGATGACGGAGTGAGAAAAAACTACGGAGAGGAATAAAATTCAAGTTGCACAAGGGCTGTGAAAATTAGCACTGGAATCGTGAGCGGAATTTATACCCGAAGAAAAAAATAGATAAGCTTCCTGTATAATAACGAAGAAAACGAAGCAGGAAGCCGTGTATTCCTTTCTGATAGAATAAATTGCTGCTGAATGTTTGTTGCGCATCTTATTCCAAACACGACAGGCACCAACAACTTCTTTGATACCTTTCCGAAGTTTGTTGGTGCTGACAGCCTTTTTTAATGTTTTACCCGTGTTTTGTGCTATTTTCTGAACGCCCCTCCCAAGAACGAACACCTCCGAGGAGCGAACAAATTTGATCGGTCCTAACAATGTTCACTCTAAGGGGGTCTCTGTACAAATACTGGTATCCACGAGGTAAGAAAACGTTACGTAAAAAGTCACGAATTTCGAAATCGAAAGCCGTCTCGTGGTCTGAATCGATCAGACTAACGTCAGTCTTTTTGTCGGAGAAACTGGAAAATTTTATCCAGGTCAGCGGGCTGTTATGAAGGTGGCCAGATCGCGTAGAATGAACCTACACATTATTGAACATTGAAGTCAAACATGGGTCCTATACAAGTGAAAAGTGCAAGTAATGGCTGTGCAAACTCTTGGATAAACTGGGAGAAACGAGTGGAGTTGTAGTTATATGTACTTAGGTTCCCTGTCACTAGAAATTGGAATCAATTTTCGTGGAACAGTTTCATCCACGAGCTGAACTGCTTCAGCTAGGTTCGTACTCTCCGATGTTGAGTCATAAAGAAAACACGTGGAGTCTTTTGAAGTCGAAAATGTAGTGTAATACGCGACTTGGATACACGACAATGTTGCAAGAACCTCCAGATCCCGCGATAAAGAAAACCGAGTGGTGAATATCCTATATGGACAAAATTGCAAGAGACACCATTGACGAGTTCAATGGTTCTGTATCCAATCTTCCTCAGTCACACTGCGATACTACTAGCGAGAAATTAATGAGATCGATTTATTCTGAATACAT
>STRG.65776.1
TCCAATCACGTAATCCATTTTATTGACATGTCAGTGGAACATGGTCGAAACCATGGTTACAGTCTCGGTTCGCCCAGGCCCGTGGTTGGTCCGTGGACCATCTCAAATTTTCACCCCGTCGATTCAATGTCCGCACACCCGTTCTCCGTTGCACCAATCGGATCACGCAAAAGATAGCCGCAGTCACGCACTCCAATCCGGAAATCGGGACAGCCGATAGGTCGACTTGTTAAAGCACGCCACCGCAGACCAATTGATTGCACGACCCGGCCGGACACACTGAGACTTTACATCGCACAGCGCATTACAGATTTCTATTCGGATTTTTTTTTCGTACTCAAATAAGAGAAGGAACGGAATCAGCAAGTCAGCGAACAGTTGATTAACACAGAGCACGAAATCGAATCGTGTCTATCATGGATACCATGCTCAAAGAAGACACAAAGTATCCTCGTTTTCAAGCAAATTATATAAATTCAAACCGGACTAGTGATTCCAGATCGGACTATCACGTGACTGGCCCTAGCGTCGCCCCATGTGTTCCCACTGCGCATACGGGATCTACGGATTGTGCGACTGACGCCAACATTCCGTTTATTGATGGCTCTGATCTAACTCCGAACATGGCGTCAGCTCAGTTGATCTTATCCGTAGACAGTGCAACTCGCGTAGCTGTGGCTGCCATTGCCGCAATGGCTGGGGCTCGAAATGCTGATGATCATTGTGTTCATTCCCTGTCAGCGGAGGGTGGTGACATCAGGCACACGATCAGTGATCTAACCGTATGCGATGGACCAGCCTCAACGGATTCCCGGTCGACCTGTGTGCATCCTCTAACGAATTACGATTCGGGAGTATCGAGGTCAATGACATCGACCAATTCTTCTCCGAATGCAATAGTAGACAGTGAACAAGACCATACCTCCAATAATCCATACGAAATTCAAAATCCATATGCTTTGAGGTTTGCGTCTTCCGGTTCGTTCCAGTCTAACACGCTGGAAAATTATCGCAACTGCGAAGATGATAATAGATTCACTGTTCTACCGGAATATTCTCACAGTAAAGCATCAGAAGCATCATCAACTATGATCACTAGTGGTGTATTCGATTCAAGTAGAAAACAATCTGTCCAGGACGCTGAAGATTATCGAATGGTCAGTCCGCATGTGCTCGAATCAGATCTAACCAACTACCCAGGTTCCTATTCAATAGAAAATCTCAATCGACATCAGCAACATCATCAACACCAGCAACCACATCCTAATCATCCACAGCACCAACAGCTGCAACAACAACAACAACAACAATCGTGGTTATTCAATAAGGGTCACTCCAAAATTGAACCACATTCTCAGTCACCGTCAAACAGTTCACCAGTTGTACAAAATCCCTCGCCAGTTTTAATGAATACACTCGACAATCCCGTGTATAGCCCGGTTGAACAGCTGTCTTTGTCAGCTTCTTTTGGAGTATATCCTTACCCATCCACTTCAATACCCTTTTCTACAATGACTAGTTGTTCTACGGAACAGACAAATAACTATTCCTCTGCAATAACAAATATGACCAATCCTTTGGGTTATACGGCAAACAACAATGTACACACGGACTCATCCCAAGCAAAAATTTCCCCAAGAACTGGTACAGACTCAATTGGTCCGCTCTGGCCCGGTGATGTGAACCGATGGTGGTCCACTGATCCATATCGATCGTTCCTAATGGCCGCCGCGGTAGCTCGATATCCGACAGCCAATGCAAGCTCAAATGCGGAAACGTATGCGAACTACTCGAACGATTATGCCCATTTGTACCAATCTATTCTGTTCAGAAACTCAGACTGTGGTTATCTGCCAGACGGAATCCGCTCTTCTGATGCACATGAAGATGAGATCTCGACACAAGCATCTCCTTCGGTCATGTACGAACAAAAAATGATATCGTTCAACGGGGATCGTTCAACTCCGAAATCACATTCGCCAAGACAAATAACATCAACATCAGCATCATCATCAAGAACAGCAGCCACAACAACGACAACATCTACAACGACAGCGACAACTCGACGTTATGGCAGTCGCGCTACGTGTGACTGTCCAAACTGTAAAGAAGCAGATGCTTTGGGTTTGACGGCTCCAGAAGTGGCCGCCGAATTACGACAGAAAAATTTGCACAGTTGTCACGTGCCCGGTTGTGGTAAAGTTTACAACAAAACTAGTCATTTAAAAGCGCACTTGAGATGGCATACCGGGGAGCGACCGTTTGTGTGCAATTGGCTTTTGTGTGGAAAACGATTTACACGATCGGACGAGCTGCAACGTCATTTGCGCACGCATACCGGTGAGAAAAAATTTATTTGTCCCACGTGTCATAAACGATTCTTACGTAGTGATCATTTGAATAAACATGCCCGAACACATTTTGAGAATGAAACAAATGATACCGTTGGACTGGATGTCAACGGTACCACCCTGTTGAGTGAATCTGATGTGATCACCATGTTCAGTCCGTCGAACGTGTCACCTGTCGTATCGTCTCACCCTGTGGACACTTCTTATCCTTTACAGCTGAATTATGTGACCAAATCCGATAGCAATATAGTATCTACATCTCTGTCAATGGATATAACAAATCTGAAAGAAGGTTGAGATGTGCAACTTCCCCTTGCACCCACCCCCACACCGCTCCCTCCTCCCTCCAGTACAAGCAAACCACCCCTTTATCAATCGTGTACACCTCAGTGATCATTCTTTGTCGTCGTATTTTGTGATCGGCCTCCCACGTCCCATTTTTTTGTACAGCAGTTCTGATAAACAAAAATAAAGACAATGGGAACAATTCAGAAACGATACAAAGCATTTCGTTGCTGATCTTTTCATCAAAGGCAACGAGACATTCTCCACGCGAACTGTGCACGCATTTCAATCCGATTCTGTGCCCCATGCGTCGAAGTACAAGAGGAATCTTCAGTATGCGATTTTCAAAGCTTTTTGAATGCATTTGATCTTCTTTTATTGAATAACGCAAATTGCCC
>STRG.56945.1
CGTCCCCACATCTTCGGGTGAGCTCATTCGCCTTCGGTCAGGCTAGTGCCAATGTTCAAGTTGTTCATCTGTATGGTGATTTGCCCCGTTATTTTGTCAGTACCGTTCAAATTGGATAGGATTTTCTTTTCTAGGAATCAGCAGAACTTTCGTTTATCATCCTCTGCCCGAACTCAAACACCTCGTCTTTTGTGACAAGACCATCCCCGTACTTTTGTGTTCCTTTCAGTTGGTAGTTTAATATTCGTAGACATACACGTCATTTTGCATTTGCTACCGCTGTAGCGGG
>STRG.660.1
GGCTAGTTAAAAGTGCAATACTGAAACCACATCACTAGTTCAGTGGTGTTTAATTGACCAAGTTTTACTTTACTAAATGGAGCGTCGAATTTGAGTTTAAACACAATTCATGTGATTGATCTTTGTGGTCCCCTCAACAGTACACAACCTCTTCGTATTGTACATATATTCTGATCTGGAGTGTATCAGCACGCTGAACAGGAAACAACGCGCTTTCTGCTGACTGACATTATCGTGCCTGCAAGATCACTTACCCCATCATCGTCTCAAAAACCGTCACGGAGAGATTGTGAAATGATCTTAATAACTTATTTTCTGTCGGTGAACATGATTTCACTCGTAGTGATGTTGATGATGATGCGTTGGTGTAAACAACAAGAACAATCGTTGCGATATCGATCCACGGTTTCAGATGTAGTCACAGAAATACACATATACGCTCAAGTATCCAGCACTGATCACAGTAAATAGTGGCACTCGTTGTGGTGTGAAACTCCCTCGGGATGACCCACGAAACTGAACCTACAGAAAACTCAGCGTACACCGGCCCGGAAACTAAAGGCTGGTGGCGTCCCGTTTGCTATATTCCTGTGCGTTTGGACGGGAAAATTGCCATAGTCACCGGAGCGAACTCGGGAATTGGAAAATCGGTCACGGCTGAGATCGCGCGTCGTGGTGCCACGGTGATTATGGCCTGCCGTGATTTGTCAAAAGCGCAAGCAGCCAAAGACGATTTGCTCGTCCAGTACGGGGTGGATAATCCAGACAGTGTGAAAAAGGATGTGGCTGATCCGTCGATGTCCAACATTCTTTCACCAATCAAGGATGAATTACTAATATTAGAGCAAATCGATATGAGTTCATTTGAATCCATTCGAAATTTTGTTACACACATCAGAAAATTAAACAAACCAATCGATTTCCTGGTCAACAACGCGGGCATCTTTAATCCCACCTACGAGGAGTCTGCAGATGGGCATGAGCTGCACTTAGCCGTTAACTTCCTGGGCCCTGTACTTCTTACCGAATTGCTTCTACCAGAGTTGATAAAGGCTCCACAAGCTCGTATTGTCAACGTCTCTTCCATGCTTCATTTCAACGGCAGTTTGTACAAGCCCACATTGCATCTAGTTGGTGCCGACTACGGCCCATATGTTGCATACAGCCAGTCCAAGCTTGCTCTGACGATGTACACGGTCGAGCTGGGTAATCGACTTCAAGGCACTAAAGTTGTGGCTGTGAGTTTGCACCCGGGCACGGTAAAAACTGATTTGACGCGCAATTCAACTACACTGATGGACAAAATGTTCTCAGCTTTTCTCAGACCGCAAGAGATTACTCCTTGGGAAGCGGCACAAACAATCATTCATGCCTTGTTGAGACGAAAACCGCAAAATGGGGGATACTATGATAACTATGAAAAAGACTTGCCCGCCCGACTGGCTCTGAGCGAAAAAGAACGCAATTGGCTGTGGGGAAAAACAAAAGAAATGCTCCATTTGGAACAAACTGCAGTTTAATTTTTTTAATCCTTGTGAATTTACCTAATCGTGGTGCTACAACTAATTATCTGTTGCCCAAATTAGTCTGCTAACTTTTAAACGCTTCCATAATGATTTTATCTAAATTTCTGTTTCGAACTCGATGGTTTAAAAGTAGCTTTTTTTGCAAAAAACATCAATTGTCTTAAATAAAAGAGATTGCGGAAAATTTCTTAAAGAGGCCAAAACTTCCTCAAGCATAGTGGAACTCTGTAAACACTTGACCCGGGTAATAAAAAC
>STRG.73423.1
GTTGTAATCCTTTTATGATACGGTTGTGTCAGCAATTGCCAGAAAGTTTTGCCGCAGCTGCCACTTGGATCAAACCGCATTTAGAAGGTTGGACTCTAAAACAGTTGACTTCCGCCAATCGTCTATACCTGTTGGACTACGAGATTATGCACGGTCTGAGTTGTAAACGTGGTCGTGCCTTGTGTGCTCCGTTAGTGCTACTTTTACACACAGAGAAACGACAATTAAGACCGATCGCCATTCAGTTACGTCACGAACCGAAGGACACTAGTCCCATTTTTCTTCCCACTGATCCCGTGCATATATGGCTACAGGCCAAGCTGTGGGTCAATTTATCGGACGCCTGTCATCACATGATTGTTGGTCGCCTGCTTACTCACATGATTTTGGAATCCGTGTACGTGTCTTTGAGACGCAATTTGGCCCAATCACATCCGATCTATCAACTATTGGCCCCGCATTTCCGTAGCATCCTTCCAGTCACTCACAAATTGAAGGAGTGGACATTCGAAAACGGTTGGATCGCACGTAGTATACAGTTGAATCACAAAGGCATCAAACAGCTGCTCAAACGGGCATTTAAACAGTGGCGTTTTGACATCCAGGCTAATCTGTACAGAGAATTGGAATCACGAGGAGTTTACAATCCGCACGGTTTGGGTAATTACCCATACCGACAAGACGCGTTGCTGATTCACCGAATACTTGAAAAATACGTGAACAAGTTCGTACGATATGTCTATCCTCGAGGTACCGAGGATCTGCTTCAAGATACAGAATTACAGTCATGGCGCCACGAAATAGCCAGCCCCATGGAAGAAGGAGGCTTGGGTTTGGTCGGCGTGCCTGGTAGTTCAACAAAGTTTCGCAATCCTGGGGATGCTATGAGCGAGTTTGGTTACCCAGATTTTCCCGAAGTGTTCGGTTTGATCACAATCGATGAGACCGTCAAATTTCTTGTGGGTCTGCTACATCTTATCGTGATTGTGGCTGGCTCGGCTCTTCGTTTGCCTATGTTTGATGAATATGGCTTTCCAGCACACTATCCCCTCAGTTTGTTCGGCGCGCCACCGTCCGATCCGGGTGTTTCTGAGAGTGGCTTATTGAATTCACGGGTTGCAAGCAGTGCCTCCAGTCTATCCAACATTCTGGGTACCGAGCGGATTGTGGCCTCACTGCCAAACCGACAGATGACCGTGGAGATTGTCCTCTACTCACGACTAGCCAGCCGTGTACAACAGTCGGTATTAGGTCAGTACGAATCAGATTTCATGTTCAAACAACAAGCAGTGACAATTCTGGAGGAATTCCGTAAGGATTTAGCCGAAGCTGCTCAACAAATTGATTCAAATAACTTGTCTCGAGATATGCATCACCAGTACCGTGCCCTTGATCCGTCGGTTATGCCCAACTATCCGGGTATCTGATCCGTCTCTCGATCGATCGCTTGTTAATGATTTATGACCTTCGCGCGCTCGTTCACCGTATCGCTCCAGTCACCCACTGATCTATTTTCAGTTTGCTTTCATACACACACACACATACATGCATATGGATACTAGACAATTTTACCTTGCATGAACCTGCGTGTGTGTGTACATCTCATATGACGCGCATTTCCACCGCGCACCATAGTGCTGGCTGTGACTATTTAGCCCTCAAATTGAATGATGATAGAATTCTAACCAAAAATCACTACACCTCTAGTCTCGTTTTTTAAAACTCATGCACAAGCGCGTCGGCTTTGGAAAAGTTTATTGTTTTTTTAATCTCCTTGCGAGCACGCATGCACTCCAGAACAGAAAAACCAAATTGCACCAGCGTGTAGTTCATTTTTCTGTCTACTAACTACTCTTTGCCTTATTTTGATTGAACTTCACCCTCCGTTGTTCGCCTTATTTTTTGCATCCAAATCGTTACATCACCGCGCTCGTTCATTGTGTACCCGCGAAACCAAGTTCGAACAACAACTATTGCAGCATTTTGTAAATTGACAATAATTGATAGTTTACGATTTAGCATTTTTGCAAGCAATGAATGGGAAAAGTTTGTGTGATCATCATCCATACGCTATTTGTTTATCCCTGTTTTCTACACATTTGAATACATAATATTGCTTTTCACAAA
>STRG.48414.1
TAAAGTACATGCCAGGCCCCTTCTCGAATATTGTCCCCTAATTTTCACCAGTATGAGAAAATCCGACAGGATTATTATCGAATGTATTCAAAGAAGATTCAAAAAACAGCTTATCGGTTGGTCGTCCAACATAAACTACAGGGAATGATGCTTATCTCTCAAAATCGACCCACTTTGGCTTCGTCGCATCAAGCTAAATTTGATATTTCTGTATAAGCTATTGACTAAGCAGTCCTATTCCTCCAACCAGTTGTGCTTCTCCCCGGATACTGGATATTCACTCCGGAATAGACAGTATACTATTACCACACCCTCTGCGAGGACTGTTCTACGCTCTAAGTTCTTTCTCTTCGCGTACTCCAGAATCCGGGATAAACTTCTCTTGCACATCAGATCTTCTCGGTCAAAGTATGCATTCGTGCATGCTATTGATAAATTCCTTACTGTCCCAACTGTTTTGCGCTTATTCAACGTTCACGTAACCGAACGTCAAGCTTACGAGATAGGCCTTGACTTTTGAAAGTTTTAGCCACACTTAGGCGTTTCCATTTTAGTCTCACGTTTCATGGCCTCAATGTGCCTTCGGAATCCGCCGCACCGATGAGCCCGTGCTTAACGTTTGTTCTTCTTTCCAATAACCGTTGATCCTCAGCTGCGTCACTCTATCTCATTTTCCTTGCCATAGTCTTTTGCGTCCGACCGCTTTCGCATGACCCGTCTGATGATCGCACCCACGCACACAGCAGTATATATACACACCTGTTCATATATATATATATATACCACTTCATATATATACATACATACGTGTAAATATATAACATTTTATATACAATATATATGTAAACATATATATATATACTCACTACTGTCCTATCATTATTAACACAAGCATGGTGAGTAACTCAACGCTCCTCGATATCTCTTAGCTTACAGTGCCTCTCTTCCGCACCAGGTCCCACCACATATACTTCCCTCACCACCTCTGCGATTTCGAACTGGAAAATCCAGTCTGATTCATCCCACTTAGCGTGACTCACTAACTGAACTCAACACCCAGTTATGACGTTACCATTTCTGCTCCCACCCTATCCCCCAGCTAAGGTTCTTCTGTAATTTCATGCAGAACTTGGTCTTTACTCCTGCTCAATGACCACTCTAGGCGAAATACTAACTTTCCCATTGAAAGTTCTAGCCACACTTAGGCGTTTNNNNN
>STRG.46466.1
CGGAACTAGCCGTGCTCCTTGAAATGAAATGGCCAACTGGAGCAACTGCAACCTGAGTGCAACCCCGTGGGTTCATGAGCAAACTAACGGTGTCATTGAAAACAACGAAAGAGGAAAGCTATCGGCTGCACATAGCGCTCTTCGTCAACTGAAGCTCAGACAAATTGATGGCGATGGGACAAAAACGTTTTGATAAAATGTTGGAACTAGGGTGTTTGAGAACAAGTACTACTGACACAGGTTTCCAGGGGGCAGGAATGGCACCAGCATCAACAAATTTACTGATGAGAATAGTCATAATTCCGGATATTAGACTTTCTACAAATTTGAGAACAGTGAGTGATAAGTTGTCCGGATTCACAGCTGAAGGGAAGATCAAGGGTTAAAGTAACTAGAGGACTCATTCTGAGGAATATTGCTTTATATCTGAAGAAACAGATGCAATATAGGGTGGTAGGGTATTTGATGAAGGATAAATGAACTCTTTGTCTAGCTTGTCGACATCTGTATGGCAGTTTCAAGCACGGGCTTGTTGTCCTCATAGAACCCCGATTTAGTGCCAGAGAAGTTTTGTTGTTAGAGGCTCAAAAGAACTTGTGAACAAACTTCACATCCAGCTGTCGTATCTCGTTTGATCGCGATGGTTTTGTTCTACAGAAAGTTGGTCCCATATCGTACAGGCATGTTGTCTTTGCCTTCTCGGAGATTTGAGCCAAAAAGAAGCTATTTTGTCCTTGTTGATACTTACAGGTGCCATAGGACAACATAGACCAAATACTGCAGTTAGTGTCTTCGTACGTAAGTCTAGCGAGTAAAGATGGCAATCAAAAGAAAATGATGAACAGACAAGGGGAAGAAATCTCAAAATAAGAGCAACACTGATGGGTGACAATCTTCTGAAAGTGTTCTGGATACGTGTTGTCCTCACGATTGTACAGCGTGCTGAACGGGAACAAATTTTGTGTCCGACGGTTATCAGAAAGTTACCATGAGTTGAAAATGTAGTTATCCGTGGTACATGAGAAATCCCGGTGTTGTTGGTGACAACTTTGTCTAAAAAAGAATTCCCCCTAATTGGGATGAGACAGATGTCATTTAAACAACAAAAAAGTAAGGGATACTTGCGCGCATGTAATAAACCACCAACTAAAATGCATGAATAGTCACATAATAATAGAATCGGAGCGGGTGTAAAAGCGCCAAGGAACAGGTTGATGCCCCTCTGGGAGGGAAAGGAGTAGTGCTAAGATTACTGATCACTGTCCTTTGAAATTGGCAAGAATTAGGGATGAAGTTCAACAACCACGCAGCCAAAACCATTGGAAGAGAAAGTAAATCAACTTAGAACCGACCAGACCACTCGGAATCGATGTAGGCGTGCACACATCCACATCACTACGTGTCCTCTTCTTGCATCGTCTTCTGTCTTGATGAAATTACTCAAAATTCTCGAGGAGAACGAGTTCTTCATCAGTATTTTCATATTACTAAGACTCTTGGATACAGGAAATACTGGAGTCTGTGGTAAACGAAGTGTTCAGAACAGTGGTTAGAAACGACTTGTTTTCGAACAGAGATCAAAAGTTAGTACTGACCCATGCGGAAATTATCATCTTCCTAGGGATTGTGCGACTAAAGTCAGTCTGTCAACCACGCATTTGCGTTTCCAAGTCTGAATCCATTTCAGCCAGCTTTTACAAAACCAGTTACGGATGTTGAGACGGAAAGTACTCTGTCTCTGATCCAAGTAAAAGCTTCCTCCGAGTAGCATATTCTGGATGATATACGTTGATAATAAGAATAACTCCAAAGTAACGTTGATTAGGTTCACCACGAAGTGTAGCGCAGACAATCGCGGAGAGCGCGTACTGGTTTCAGGAATATTTGACCTCGTCATCACAAAGATCACGGGGCCACTTAACGAATCACGCCCATGTAATCTTGATGTGAAAAGTCATGCTTTCAAAATGAACCAAAATGTAATGACCCAATAGTCCGAAATGGAATCAGAAGGTGCATCAACCAGCTCTGAAATGTATTGGTCTTTTGCCATTTAAAATACAACTTTCATATAGGCATGAAATTCGAAACGGAGCGCCTATGCACACATGTATCGATCCATGAGCAATATGAATGGTGGGAGCAAAACTTGCCAAACAGTGTCACATGATGCGTGGACACATCACACGCACGAGACATGCGTACTACGATCATCAATATCCAAGATTAAACTAAGATGAGTCATACGGGCTTGGTGCATTTGTTTGTGTGCTAAAATGCATGGATGCTGATTGAAATATACATTGAGCAAATGAGAACTGATTAGTCCAAATGGGTTTTCTCGAGTTGCATATGAATATGACAGAATCACTACCGAAAGTTATTTTCCAATCAGCTTTCCATTTGAGTTGAGTAATAATATAGTGTTCTCTAAGTGTGTTCAATATCTTTGTGCTTCTTTCTTTTAGGTAGACTAGTGATAGATGGTTTAGACGATGGTCAAATTAGTATTGATTCATCAAAGGCGAAAATCAAAATTTTCATAGGAGTCATTTTAACATCCTGATTTAGAATGTGTAAGCTTTATGCTCACTTACCATGACGACTAAGGCCACACGATTCCGAGTGCCGACGAATCGTCGAATAACTAGCTTTACTAATATCGAGCCCTACAGCATTGTGTATCTGAGCTCCGTGTTACGACAGACTATGCCAAACTGAAGTGACAGAAACTCATCACAAAGCGAAGTAGATCTTAGGTTTGCGTGAGCTCTCGGAAATATGGGGGAAATCGGGTTGGTTGAAGATGGATTGCCTAAGCACCTCCTTATCGGCATACTCAACTAGTCATGCAGGATGAGCTTTGGATAGGTCGCTAATATACGGAATAAAACGGTGGGGGAAGAAAAAATCCTAAAGTACATCAGCTTTTCAATAAGGGACTCGACAAAATGTTACCGACTTTGGTCATGGGATTGAAATGGGCAAAAGAGCATCAAAATACTGTTTTATGTTTCTTGGAAAGCAAAAAGAAGATGTGTACAAAGTACTGGTTAGTGTGGCTCGAGAATTAGAAGATCTATGATGGCACTTAACTGAGATGTTTCAGAACCATCTCGTATGTCGGTGTAAAATCGATAGCATAAATGATATGCTGCGTGAACGTAATTAGGTGGTTTGTGTGTGTTTTAGACCCCCTTTTCTCCTAAATAACTAGTACAGTTTGGTTTTGTTATGACTCTGGACTAGTTGCTATCATAAGGATTTGATTGATT
>STRG.36123.5
TAATTATGATGTCCAAAGTCAGCGATGTTTTATCTGCTTCCATGTAGACTTTGTTACAAAACCAAAATTCTTACTGACACTAATTCCCTCAGTAAACTGTCATTCCTCTAATGATAGGTGCTCACCTTCACTTAGTTCTCTTGTCCCAAGCTATAACTCAGTGGTCTCATCGTCTTTTTTCCTGCATTCCTCCGTTTCTCGTGTCCCACCACGCAGATTACCATCCTTTAATAACCAATACTCACCGACCAGCTTATTTGCTCATGGGACTCCATTCCACCCAACAAGTGTGTGCATCTGATTACTCATGACCCCACGGAAAACAAGCACGTTCGCATCCACATAAAGGCCTCACCTTAGCTCTGAGCGTTTCCTTTTCATTTTATAATTTCTCCACCCTCACCTACAGCCGGGTCAACAACCTGACTGCTGTCCTCCCTTTTCCCGTTCCTATTTCTGACCTCACCCTCTTCCACTGTTTTATTTGTGACCCTCGACCGGGCCCCCTTACTATCCTACCACCTATCAGCCTAACCATTTTGCACTCTGGTTAAGTATGCGCTTAATATCTCCATCACCAACTAAGTGCCCTAAAAAACTACCAGTCTCCGCTCGTTAATCCCTAGCAGATCGGCCCACTGGCCATCAAGTAGCATTATCACTGTAATTTTCGTTAAGCCGTTAATCATAACCCCCAGCTGGAGCATTCTCCAGACTGCCGCATTTCTCCTCTATTCCAGAACACACTGGTTACCTGGGTAGCCCGTCAACCAAATCGACGTTGTCCCTGGATTACATAACGGACTAAACGATCTGATCGATCGGATTGGCCGTGGTTAGACCTATACTCACACCTGATGATGCTTTATATGGAGCACCTTACATGGCTAACCAGTGATCACAATCCCATAACCAGGATTACAATCATTCTTGATAGTCTCACCGGAACGCCGGGAGAATTCCTGACATCACCCATCAGCATCCATTTCCCGTACTCCACACGAACAGTTCAATTCATTCTGCGTGCAGGACCGGAGTCTGGCCCTCGCCGTTGCGTTTCGTACCTACTCTCCCTAGTTCGTCAGCCTAGCCCTTTTTGACTGCTGCCCCCATCATGCACTACCTGCCATCAACAGCTACCAATGTCTTTATGAAACAAAATACCAACCACTTGGTTATTCATTCTTTCATCACGTATGCAGAAAATCTCACTTTTACACCCAACTTCCTCTGTTCCTTCGGGTCTGGCCTCTCCCAGTCGCCGCATTCTTCCTTCCTCTTCGCCACCTGTGCATATTTGCTTGGTTACATCAGCAGCGTTTGTCTCCAACAGTGTTTCCTCGACGGCTTCTTGTTGAAATTCTCAGTTCGGTGTCCATTCACCATTCACGCTCTTTAAAAGCACACTGCATTCCTGGTGAGGGTTTCTGCCTCCACGTGATTTTCTATATGATATCGCAATTACCTATATAGAAAGGCCAATCAGATTATCCCACTCGACTCACTTGCATTTGTATCACAGGCACCCCCACAATGAGTTATCCAATAGAGGGTCAATCTTCTCTATATCCTGCAGGCATCTCCGACTGCACTTTCATTACACCATGTTAACTCTATTTTTAATTTTCTTTTGGTAACACTCCCAACCAGTTTCTCAATACCGATTCCTCAAATATCCAGTTGGTGCCACACCGCGACTCCTTCTACACTTCCCGACTCTTCTTTGAATCTTTTTCACTCCAACGCCCTCTCTCTATCTCCATCGACTGCACACCAAATTCCGTAGATCGCCGTGATCCATTCTGGACCACCGGATCCGTCGTAGACAGTTATCGGCACCCATAAGGCAAGTTGTGTATTATTCCTGCCTCAACTCCCTGTTTATGTTATGATGTCTGATACCAGTTGCTTTATGGGTTCTTGCAAACACTGCACTTTTACCCTTCTTCTGTATCGCTTTATCTGCATTCCTACGTCCATCTCGCTAACCGCATCGTCCCGGAAGTACGGCTCTAGTCCAGCATACCCGGTGTACAGCACCCGTCCGTTGATGGGAAATGAAAGCTTAAATGGGTGACCACCTTCCACGGAACTCTGGTAACGGACTGCGGTCATCGCCGGTCGGATACGACTCACGGAATAGCACGGGCGATGATGTCACGCAGCGAGCCGTATTTCATGTACTGATAGGAAAAGTAAACGTACGAAGCAGTTTCCATAACCCTTTACAGCACCGGAGGCGGACTGGAAGGCAGTTCAAAATGCTTTTGCGGTGCACGCGATAGTGTCGTGTGCTCCTCTTGAAAACTTTCGTCGGAGGTTAGCTGCGTCCGTACCCTTACATAAAGTTAACTGATAAACTTTCGTACCTTCTCCGAACCGAATACCGTTGGCCAAAATGCGTTTGTGGCACGGTGTCTTCTGTGCTACAGGTGGAAGTGTCTTGCAGTAACCGACTTTCAAAAGTGAAAGCGTCTCCAAAATCGTCTGAGAGAATGTCACATGTAAAACGACTTACCTGTGTGAAACAATTCCACAAATGCGTACGCCTGGATAGAGTCCAACTGTGGTGCGCCGGACAGTAGCATCTGGCGGTATTGCGTAAAAGTTGCAGCCCGAGGCCACCTTACGCGGTTGCCGCTGACCACCCAGTGCCTATAAGCACTGATGCTGTTCTGCTGACTTTTCATAGCGTCACCGGATGGAAAGGAAAACAGCGTTCTCGATTCCAACAGTGAGCCACCGACACATTTTTGTCAGAAGTGTGGACGTATGGGACACAGAAGGATTTTGTGGGCGCTCACAAAACAGAAGACCTGTGAATAACTTCGATGCGTTTCGTCGCATCAGGCACCAGTCGAGCGTCGTATTCTCAGCCACGAGCCCTTTACTCAAACACAAGCGGAAATACCTGTCATTAACTGTGAATAACCATCCAGTAACTCTGCAGCTGGACACGGCTTCGGACATAATAGTCATTTCATGCTCAACTCGGGTTGCTCGAAATGGCGCGGGTCAACCAATACCATTCATTGGACAGTTAGAATCCACACACATCGCACAGAAAACCAGTTGCACAGGTCTTGCACGGACCTATAGGTTCCGGCTTACTGCCAAGATACCGAATTCACTGCACGCCCACTCACCCACCTTTGTCCCAAACCTATTTTCAGTAACGTGGTAGTATGTCTATGTACAAAGCCTGAGGTGATAAATCAAAATTGAATTTTCTCGTGAAACAAGCTACTTATATTTCACCTTGATTATCCAACCGATTTGGGCAAAACCGAGACGGAAAAACTGGCTGAAAGCGATCAATTATTCAGTTGCCACTACCATTTGGATAATTTGGAGAAAAGTACTCTTGTGAATTAGTTACAGGCTTCACGCAAACATCGTGAGTTCAGACAAATGCAGACTGATGTACAATAAGCTTCATTGATTGGTGTAGCGGTTATTCTAATTCTCTGTACAACACTCCTGAT
>STRG.24723.1
TCAGTGATAAGATCCGTATATTTTACTTTTAAATCAGAAACAATTACATGGGAGCTGTAAAGCTGAAGTGACGGAATGGATGAGGTTACCAACTAAAGTACAAGATTGTAAGGTACTTGAAGTCTTCTTCATCTGAACAATAGAAAAGTTTATGACTTTACTGAAGACTTCTTGAAAGAGACTAGTTGAGAAAAGATTGTGAGTTAAAGTAACTCTTAGGTAACAGACGGAATAAGCTCTAGGGAGATGTCGGTTATCAATGGAAAAGTATAGAAAGTTAATAAAAGCAGTTTAGTGGCGAGGTGTATATCGACGACTGAAAGACTCGGTACAGCATTTCATGAAGTTCAAAGAAAGATAATGGGAAGTAGACTAGCAACTAAGTACATCCAGATTGTTTTGAAGGAAAGTCAAAATTTTGTTTCCATTGTAGGGACGTCAGCGTATACACAGCCACTGGGATTAGGTAAAATAGGGAACTTGCTGACAAAGATACTGCAGTTATTATGGGGAGAAGACGAGAAAGGGTCACCGCAGACAGTAAACCGTGAACGAATTAAATAATAGCTACGAAGAGTTTTCAAATTATGATAGCCAACTCCATTTCCAGGAAAAATACGAAGGAGAGTAACACGGTGAAGGGAACAGTAAGTGTTGGCTTAAAGGAGGAAAATAAGCCTGACGGTACGGCCACAGTCATGAAAAGTAGAAGCAATAGAATTAAGAATGTAGTAAACGGCATCAAGAGATGACAGAGAGGGTTTAAATGTAAACTGTATCCCGTCGAGGAAACGAACTTCGGGTTTTATGCTGTGGGAGAGTAAGTTATCAAATAATTTCAGCGAAGCGTATGTACCAGCTATGGGCCGATATCTGTTGGGTCCTTTCTCGGGTAAAGGTGTGATCCGTACGGATATCCAACAATCGGAAATGAGCCCCAAAAACAGAACAACGAATAAATAGATCAATCAAAGGGAATTTTAGTTCGAAAGACCAGGCTTTCGTTACCACTGCTGATCTCAAGTCGGGACTACTAGACTTAGGGCACTTATTGTAGAGCTCTAAGTACAGAGCTAATTGTAACGGGTTAGGGTTTCTGAGATTCAGCACGGGGAGAAAAAGTGAGGATGCGTCTGATTCAAACCTTCTACGGTTGGCTTCAGCTCAAGCCTGGCAGAGCTGAACTGTTCCAGGACTTTCCGCTTCTCATAACAGTTCTTGTTACCTACAAATGTGTCCATATACGCTTTATTCATATTTGTACCTCAGTCTAGACGAGTGGGGACAGCTTTTTGAAAGCGTGATGCCAGCGTAACTTGTACTCCCTTTCCTTAGCTCTACGAAGCCTCTTCAAGCGAGGCGGTGAATGTGTCGCGTTGAGTATAACAGGTTCCGATGGGGCAGTACAATTTGTAACAAAAGTCAGGGTAATCAATAGAATGAGGCCCGTGTAAAAGAAAACCTAAAAAACTTAGTGGAGTCGACAAATGCTTTAACCCTATCAAGATTTTCAGGGGTGCGCCAGGTTGGTTGGATGACCTGTGGTTTGTGCGTGAAATGGGAGTCCAAAAAATAGCCATCCAAACAAAGATTCACCAGTCCCACACGCTACTCGCAAGTAATTGCTTGATATACTTTCCTGCCTGTTGATAAAGAATTATCATGATATGATTTATCATGCAAAATGAACGCTGTGACTAATGAAAACCAATTTATTAAACGGCTGAGATCCACCCCAAATAGCCTAGGGGTTAAGGTGTTCCATTCACAATCTTTCTTTCCGGGTTCGAGTCTCCCTTGGAGCTCGATGGAAGCGAACTGCTGATGATTCCTAACAGCGATGAAACGGATGTACAGTGCTTCTATGGTTTCCGGTGGTTTGCGCGTACGCACTGTATGATGAATCACATCGTGTAAAGCTGTGATCTCCTACTGTCCGTACTTATGAAGAAGCAATAATCGAAAGTTAGTGGAGGCCTCATAAAGAAGAGGAAGCAAAAAGTCGGTGGGCTTTATAAGACTGTGAGTGTGTTGTTCCGTTTCTGTCAGGATAAGAGTACAAAATGATGCACACAGAACATCCCGACTAAAAGATGAGCGAGATTGCGAAGGAATATGGCAAAATGGGGGAGATCTGCGAGAACAAATCGTAGTACAGCAGTCAGAGTCAACTGAAAAAGCAGCCTATTGAAAGGGTTATGGCTAAGTACAAAGCTGGCAAGAAGGCAAAGGCTGACTAGGTACTTGAAGCGGACAGCCAGGCGCTGCTCAGCTTTCCGCATTTTACACGAAGGAACGTGTTATTTTACATCAATCATAAGGGGTCCGAACTGTTAGTCTTCTGAAAGACCGTGGACCGTCCGGCATTTTGTTAACCGATGGCTTCTGTTATTCTTTTTATATAAAACACATTGTTTTATTTTTGAAACTGAACCTTTTAGACTTCCGTGGTTTTCTGTGTTGTAGAAGCACATACGAAATGAAGAAGTATCTGCAAGGCACCAAGAATAACCTTATCATATGAAGCATAACCCGACGCATTATCTTGCAGCAAATTAGTCCAGGTAGAAGAAATTTCATTTTGACAGACTGGGAAAACGTATTGCTTCGGTCTTTTAAAGCCTTCATTATTCATACTGTTGTAGAAGCTGCTCCGCCAACCTAGACGGTCGGAGTTTATTCCATCTAACATTAACCGGCGTAAAGCGTTTCACAAATTACAAGTGACTGGAATGGTTTTCTGTTAAATTTTCTTATCACGAATTACTTCGTCATGAGCTTCAAAGTTTCACCATGGAGCACGCAGAGTAAATCAGAAGTCAAAACAAATAACAATGAAATTTGGATTTCTTCAAAATAGTAACATCCGACCACTCTTATTGGGAGTTTAAAGGTGACTTATATCGGCCAAAAGTTTAAGCAGCTAGCTTTGAATCATCCTTCTTCGTAAAAGCTGAATGCACTCGGTGCTCTTTGATAATTATTTTTTCGTCAAAACCCAGGAAACACTATTATCCAAATCAATTGTGTTGACTCCTTGACCACTGCATCTTGTAGTTGCATCTTGATGTTCACGAATAATGCGAAGCCGTATTTTGCAGGGGAAAATCAGCAAAATAGTGTATGATGACTTTACACTCACTTATTTACTAGAGTGATATAAAGTTCCTGTCACTGAATAACGTTTCTCCGTCATCGAGAAAACAAATCGAACGTTTATCGGACCACGCTCACAATGTCTCGACTTCAAGGTCATATATTCCAAACACTTCAACAGATTTCTTCTCCGGGGACCACCACCAACCGTAAAATAGCTGTCAAACCACTCCATGATATAATTATTTTCTAAATGTATTTATGATGCATCTGTTTGTTTCTTCTATGCAGAAATATAGTTCACCCTTCCGCAGAAGGAATTACTCCTTGTAGAGGCCGTATTATTGCCTCCTGGGTAAAAACCGCACAAGATGAATTCTACTTTCTTGAGTTTGCAAATTATCCATTTTTGACCATTCGTTTAGTTTCGTCTGTCAAATTAACCATGTCAGTCCCAGTCACACTACCACAACTTCACGCAGAATGTCGAAAAGTCAGCGAGAATAAGACTCAGTTATATAGAAGTTTATATCTCCAAACTTTGCTTAGAAATGCATAAAATTAAAAAATACGAAGATTAAACTTATAACAAAGAAGAGCTCTTTCCAATCGAATTTCGATGGCACCTTTACCTTACTGAAATGCCTTCAGAAGTGTGGGGAATACCATAATCAAGCGGGCTAATGAGCCACGCAGCTGTACATTTGTCTACCCTCAAAGACCAACCTTCATAGATAAATCATCTTAATTCGGCCATCGCTGATCATTGTTGCTTCGGGTTGATATTTTACATATTACCAAATGAAGTTCATATTCCAACTAATCACGTGGGTTGTACAACGTCTCCTGATAAGGTTATCCCGTGCTATTCACAAATTCTCTGTTGCTTAAACTGGTTCGTTAGTCAGACGTAAAGAAAATTTACCACATTTTTAAAGTAACTGACTTATAGGGTTGTTTTTGGTCCGCCACACTCTCTAGACTGGTTTGATTCACTATAATGCGATGCACGAATTGTGTTGTTATTGGTATATCGGTGGTTGAGGTTGGTGACAGCACACCTTATCCTTAAAACATCTCCTCATTTTCGATGATGCTAATCCATTTCTAAATATGTTAATGTTGGTCTTAGCAATGTTTCATTAAGTGGAACGGCTAATGGACTGATTAGTAATCTACTCTACAGGTTGGATGAATACAACTAAAAGCAAAGCTCTTCAAATATAAATTTATTATCACGAGAAAAAAGGAAGAGTAGGTAAGCAAACGAATAAGTTGAGACTTGATTTAAGCATTCATTTAGCACTAGGTTTAGAATTGAGTAGAGTACTGCCGTTTCACATCAACGCGCACGTTATATTATTCCCTGAATAATTTACAATACAAGCCGTTTATGCATACAAAACTATTGTAGAATTGTCCAAATTGCCTCACACAATCAGTCGTATAGTACAAGCGCACAGTGAAATGGTTTTACGTCCTAGACTCCTGGGAAAGTATACGCCCAGAGGAGGTAATGGAAACGAATATGCACTCAATTCAGCAGTCATGTTGGGTCAGGCTACAACAGAGAAAATGAAGTTTGTCTGATACTGCTGTAAGCTAAACCCCAACAGCTCATCCGGGGAGAAAAATTGGTGACACCAGACACCAAAACATACACTGATTAAAGGATAGACGCAATAATTCATGCTGTGTGACGCAAAACCAAACTATGATTCTCTGGGGAAATTTTGGTAACAACTTGCTTGCAGGTTGACTGATTGAAATGTGGTTAGGACACACAGAGACTCCGGTAAACGAGACAGAGAGCAATATTTGATTTAATGACGCACAGTCTATTGTGTCCTAATTAGCACAAAACCGTATAAAAAGAGTTCCCTGAAGGGAATGAAAGATTCCTGATTTCCCTGATTCCCGTGCCTAGTGCCAGTAAACATGATTTCAGCCCATGGAACCTTAGACTGCTGAAGGAAGAACATTCATCCGTAAAGACTTTGACTGATTAGCATCCGGCAATGATTGTAACTACTCTGAGATATAAGTTGGAGCACTGCTGAACGGAAGTACGTTTTGCTCGAAACAACTGTACTGCTCACGAACGGGTCGTGTTGGGTATTCGCAGGATGAAAATGGTCATTACACTCCCTCCCCCACCTGTTCAAGCAGGTTTCATTCTGGATCTTTGTCAGACAGATTTACTGTGAAGCGGTGGTAATAGCTTGGACGGTTTGCGCCACAGAATGAATTTGGCAGAAGAGTGAATACCGAGAAACACTCAGGACATAAGCCGATTTTGGTGCTGAGCCCTCCCTAATGCTGACCTTCAATGGGGTTGCCTCAAAAACCAGTCTGTTATGGACACTAAACAAATACCAATTTACTCAAAGGTGACTGACATAAATCAAGGTAATAAAAGAATAAAAAATTATCCATAGCTCCTACCGAATCTTTATGTTCGCGCGTGCATTTGCTGAAAACCTTTCAGCTGAATCGACAACTAGTAGCCCAGTATGTCAAGAATGGTTCCCCCATAAAATTTCATTGAACACAAAGGTATTATCCGATAGAAATAGAAATGGGTTCCTAAAACTTCACTGCAGTATCTAGTAGAGCTGT
>STRG.1075.1
CATTTATACGCCTACTCACAATAGCCATTCGCCCTTCATTCTTGTGGGTGGACTGGTTAGTATCGGTTGCGCCCGTTATTATTACTTATTTCGATCAAAGGTGGATTTGTTATCCGGTAGTTTGTCCAATATGTGCTCTGTTCTTCTCGTTGGGTGACGGCAACTCTGACCCAAGAGAAGTGGCCTGCGTACCATATCCATGGTGCTTCCTCGGTTGCTCTCACTTCAGCATAATGCTGCTGGCTGAATCTGAGGCCCGCCAAATAGGATTCACCAAAGTCTTAACAACTCATATCCAGGACAGGGGGACACACTGCCAGCCTATCCCAAAGTAGTAGCCTTGCTTACTTGATGAACTACCGGGTTCGAACTTAACTCATTTGATCGTGTTTCCAGTTGTAGTGCCTGATGTGCATACGCATGTGCATTTGGAGACGTAAGCGAATGAGAAGAATTACCGATCCGTTTTGTGTGTGCGTGTGTGTACATGGGCTCGACTGATCGATCGATCAATCATTTAAACGTATTACCAAACGCGCGTAAAAAAGGCGTGTGTTGTATCAGTCCAATGGATTTATCAGCACACTATTTGGGCACAAACATTTGTGTCATCTGGAAGTTATCCTCTCAGGACCATTAATTTGACAACACCAGTCATCCGTCCATTCGACGAATAAACGAACCTGACGAATCTGAACAAATACAGAACGGTACTGACTGATCAAACGGAAGTAATTAGACGCGGCTTTGATGGTCCCTTGAGCGCGTGTATGTGTATGTGTGTGTGTGTGTGTGTGTGTGTGTGTGTGTGTGTTTCTGTGTGCTTTCGGATTCTGATGAATTGCCAGTGTAGACTCGATATGAACAAAAGGCTGTGTTCTGTGTGCATTTTTCGACACAGCACAATTTGTTTGATTTACGAGTAGAATGACCTTAATCAGCCATTTTTGACAGTGTTCGACATGTGTATATGTGTATGTATGTATGTGTGTGTGTGCGTGCGTGCGTGCGTGCGTGAGACAGAGAGAGGCAGAGTTTGTTTGTGCCACAACAGGTAATCATTGCCGGGTTAAGACCCAGTTTTTTGAATGCTGTCAAGTCTCGCTTGTCTGAAAGATAGGGCAACATCTAAGTTAGGAATAATCAATAAGAAAACTGATTGTATACAAGTATTTAGTTAGCGGTGATTCATTGTTTACCTGCAGTCTTGTTCGTTGATGTCCTAAGTTTTATGGTGACCAATGAATTACCCGCTCACCGGTTGATCGCAAAAATTATTAGCCTTATCAAACAAGAAGACTACCATCATACGTATGTGAAAACATTGCTTAAATCGATAGTTAATTGTATGCCAGCAAAAATATGGACCATCTGTAGATTCTGTTCAAACAAACACATTTTCTTTCTCTCCGTTAGCAACGGCCTCATTGCCGTTACGAAACTCATACGAATAAAGGATTCCATCAATGAATAAGTGAACAACAACTCAACCGCGGTAGAGCCGAGGGAAGATGGTCCAGACTAGGGGATTTTTAGTACTTGGAACAGTCGGGTCAACATCACACGAACGCTTCATGGAACAACAGCAACAAGCTCAACGCTCACAGACAACCCAACCAAACCGACTGCAAATCTCGTGGCATTTCTACTTGTCTAGTTTATTCCCCACAACCACGTCTCTCTGAAGCTACGCCTTCTCGTTCCAACTATAGGTTGGGGATACAAGTGAACAGAGCAACAGAGACTCTGATTACAATTGACATCATCACAACTTCACTTGTTTGTACAAGTCGATCATTTGGGATGAATAACCGCACTTCACGAAATGTGGACGAGCATACTGATCTCTCACTATTCACAGGAAGACTACAAGTTTCGAGTTGTTTACAAAATAGTGTCTTGTGAAACGTGTTCTTTGTGTTCCCAGAATTTAACTGTGGACTACAGTCAGGAGTGATAAGTGAACGAGATTCCTGATAATTCGGAAGAAAATGCCAATTGTGTGTGCACGTTGAAAATTTCAGGTGGTCTCGACTAATTCTTATACAAGGCGGTTCATTTCCAATGCGGCTTGCGGCATCAGTTCATCATGTGTATCTGGAGTTACTAGCACATCATTTCTAAGGCAGCATTCGGCTTGATCCGAGCGAGTGTGCCCACCAAACTCACTGGAGTGAACATTCACGAGATTACCTGTCAGTGTTTTACACTGCTGGTGCCGAGGAAAAGCGAGTTTGTCTCTGCACGCTTCTACATTTCAATAGATAGTTCGTACATCCCGGGATCGCAAGTGCTGCTTGCCTTGGACAAATCAGCAACAAAAATTCAGGTAACTTCCAAGGCTTCAGCAGATCATTCGATTCTCCAGAATTTGTTCCATCAATGCTATAGCACCGAAAGCAGAACAGTGGCTGAACCCGTGAAGTTAGAAATTGATAGCTGCGCTGCATTTTTGAGTCGAACAGTATTGTGTACGGTCAGTGAAAGGGTGTCGTGAAGGCCCATACCAATATGAAGCAAGACGGTATTATTACACGAGTGAATTCGCTCACAAACGCAAATTAAATCATGGTGATGATGATGAACGACGCACGAAAATCTGCTGTTGTCTACGTGGACGAGCTCAGTAATTGTTTCATTAGACCAGTGGGACCTTTCGTTCTGTACTTCTTGAAGAGGGTCTATTTCAGGAACCTCCGTTTCGCATCCTCATTGTGGACGTCTACAGAGAAGTGCTTCTCCTTAACCCCGGAAAATCATCCGGATAGGACGGACTCGACTCCACAGTGCTCAAGGAGTGTGCGGTTACCCTCAGCCTTATTCTCTCTGATCTTTTCAACCAAGGTCTAAAGGGAAGAAAGATTCCAGACTGTTAGAGGACAACAGCTTTAACTCCTATTTCCAACGAAGGCTCTTCGAAATTACGTCCCATTTCATGCACCGCTGTCTCTCTTAAAGTTTTTGGAAGTTTGTTTAGCCAACGACTGAAGAAGAATTTCAGTGTTCCAGATCCTGCTCAGCTTGTTTACCGACAGTCACGCTCCACTCTTAATACCCTCACCATCTTGGCACTTTAAATTCTGTCCGAACTTGACAGGAAGAGTAAAGCGGTAAGAATATGCTGGCTAGACTACAGCGATGCGTCCAACTGCGTTGACAGAAACAAGCTGCTCTCTTTTCTTTCTTCCTTCCTTTCTTTCTTTTTTTCTCTCTCTCTCTCTGTAGTGTTCACCCTTTACTTGTTTCTTTGTTGGCAGATTACTAGCACAATCGCTAGCAGTTCACTCGTTATAATAGCAAAACTTCCCCTCTTGTTACAACTACCCGTGGTGTTCCCCAAGTGCCATACTACTCTCATTTTTATTTTCTGCGTACAATTCTACTATTTCTGCAGAGGAAAACACTCTTTTAATCAAATATGCGGGTGGTGTCATATTTGGCATGCCGTATGCCTGCGATTCTGCTTGTCCTACCCTACAAAATGGCGCCACTTCAATTTCAGATTGGTCTCATGCTCACAACTAAAGCCTTGACCCAATCAAGTGTGGTGACATTGGATTTTCTCTTTTGAACGGTAGCAAGCAACTCAAGTTTCAAAACGACTGCACGTCCATTACCATAAATGGGGAATAGCTGAATCATCTTGAATCACTGAAATACCTTGGAGTGATGCTCGACCGTAACCTTACTTGGTCAAAACACGCTGCTTTCTTTTTCTGCGAAAACAAGACACTTGTCTTTCTATGTTTCGCGCCTTCAATTCCACTCAGTGCCCACTCATCTTATCAAACTCTTTGTATTCTCGTGTGTCCTAACTCACTGGCTTTATGCTTTAGCTGTCATTTTCCCGGACCTATTGTTGGAAGACTTCAAGTTCATCGCTAGATCCCTGAAGATTTTATCATCTCCCAGTGTCATACCCAGACGGCATTTTACTCACTTTGTCACGTCGCAACACAGAAAAGAGTGCCAAAAGCTGTCTACGGAGATTCTCACTGACTCTGCTTATACTTTTTACAAAGACTTAGTCAAATGTACATCCACCTCTTCCACCCGTTCTCAATACAAACATCTTTATGCACGCACTAGGGCGTACAGCAGTTCTTCTATCCCCTACCCGACAAGGTATTTGCGCAATCCACTCTATGCAATATCAAAACTAAAAAAACTCTTGAAATAACATAAATGCTT
>STRG.57746.1
AGTCAAATTGCGAAATACAGTGAATACTTCGCTTCATACGAGGAGGATTAGTCAGCTTCTTAGATGTTTCTGATGTTAGTCGTCCACGCTTTCCGGTGTGTGGAAGATCTTCGAGTACGTGCTCCGAATACCGACTGACGAGCCAGACAATCCGTGTTTCCCTAAATGGTGCTAACCTGCGTCTTCATTTGGTCGCCGAGACGAGATTCCCGGTCGAAGCTGGCTGAAGGCAGTGAGCTTTCCTTCGTACTTTCCGTCTGGAGTCCGTGAAGGACACAGCCGAACAACCGCAGGTAGCATTGCGGGCTAAGCGAACCGATCCAGCAGGTGCGAATTTTTATTTGTCCTGGGACGACCGGATGCTGATGTCACATGGTCGCAGATTTTCACACCCGTTCAAGCAACTTACTTGTGGGTATTAAAGTCAAGAATGATTGAAGCGTGACCATTCACAAAACGTTGCCTACTTGTGTCCATCAAGGTGTGTTCATGCACAAATATTTGTGTGACTATCGATCCACCATGCTGTATTGATCGTGCGATCCACATCAACACATTCTCGCTCCGGTCGATTCATAGCGCTGCGTCACAAAGAAACTTGATAAACCTGATGTTCTCAAAAATATTTACGTGTATGTGATATCGACGATAATGCTTTCAAATGCTTGTTGTTTACGCAACGGGATGTGTTCGGCTGGGAAATTTACCGTAATATTTTGAATTCTTCTATCCTCGTAGCAATTTATCCCAACGAAAAACGGATTTATTTGCCTTACGCTAAATCCAAAAAGCACAGAATGCATTTCTCATTATTTTGATCTTACCCACCCAAGTTTGATGGCAGCCAGCTTATAGACTTTACGCAGTTTTAAAAGCATCGATTGGCTCTGGGGCATATACGTAGGATATGAGGGAAGTTGTTATGCTTAAGTGTCCAGGGTGACGTCTACAAACAATGCAATCCTTCTGGTCGGGGCAGACTGTGTTATTCGATGCACTTTCGGTTCGCCTGTAAACAGATTAGTCTTACATTTTTGATGTTCAATTTGCCACGAATTCGTGTTGATATTACCAGGAAAATCATTTTTGGGTTGGTAACGCCTTAGACTAAAAACTGGCCTCATGGTGCAGTGACTCAATTAGCTATGAATAGGTCCTTGGACGGCTCATTCCTGCGCTCCCGCGTTTAATATATGAATGCTTTCTGGTTCCACAGCTATAACAAATAACACTTATTCATTCATGGGGCAGTAAATACACGCAAATGTTTAATGCATCAATTCGTTTTCACTTCGCGTCGATCAGTATTCAGTTTATTGGACCAGATTCGGCTGCAGTTCTTCCTTGGATAAAAGTGTGAATATCTTGATTGACACAACTAGAGATAAATCAGCAAGCTACTTCAGCGTATGCTCACATTCCTGCACAACTATGTGCCATTAGCGAAGTTTATATGAATCATACGGATCCTGGTTGATAAACTGGAACCGAGTTCTATTTCCACAGAGAAATACCGAAGTACACCCTGTTAAACACGCACACAGACATATACAAACCAGCCGTGACCAGTTCAGACCCAAAAGAATTGATGGGTGGTAACCCAGTGGTAAAAGCTTTTGTCGTCCGGAAGAAAATAGATTCTATACCAATCAGCCCCGGTCACTTTGGTAGTGAACAGAAATTCACTGTCAATGAGTTTGTTATCATTCGTCACCCATAGGTACCTAATGTAGTTCTCCATCCCAAGTTCCACGACCATTTTTCCGGTTATCCTTAGATAGATTTTCGAGGCCACTGAAGATATCAAGTAGGTTTCATAAATGGGACATGTGCAAACGTGAATCTGAGGGTAAAAGTGTATTCAGGTACATCCCTCTAGCCTACACTAGTCACCACTCTTTATGATGATAAAAAGGAACCTGTGAAGAAATCATGATCTCAAGTGCTTGGCCTAAAGTAAGATGGTAAGTATGATATTAGCACACAGGTGTTTTGACCACTTAGCTGCTTTCAACATTTCCATAAGTCATAAAATAAGAAAAAAGTGCTTTAAATGGAATACTCATAATGTGTTTGGAACTCTTCATCACAGCAATCACAGTCTGTTCCAAGACAATTCCAGGAACGCTGTACGCCGGCCCATTTGTCATTACACTCTTATGATCAGATTCTTTTTCTCAGAATCGATCTGAGAATGAGCTGAGAGTGTACCATCGGAGTGGAATTCTATCAGTAGTCGATTTTGTACACTCCAATTAGATAGTTTATTGCGTGCGAACAGCAACACTTCGAAATGTCCGTATTGGTCTACTGTGATCCCAAGATCAAATTCGAATTTCACCGACATTTAGCTGCGTTGCTTCAAAATATTTATTAGGCTGTTTGTTATTTCGAGCCATTTCAGGAGTCGAACTGGATGCATGGAGAGGACCAAAAGATGTATGGAGATCTGTTTATCAATCCTAGAGACAGAGAAATCCAGCTGCTTTCCGAACACTAACTAACCCTAGCTTTTGGGACTTTCTCTCTCCGAATGTGATATCTTTTCATCAAACCATTTCTCTCCTTTTCTAACAGTTGAACAGGATCACGAGTGTTGATCAGAAGAGTGCACTGCTCCGAGACTATTGCAAATAGAGCCTTCATCTGTCGACTCAGGTTCCGCTTTTGCTTGTGTGGGATTTTTCCCCATTCTAGTTGAAGGACTGAAAAACACAAAATTAGTTGAACTGAAAGCTGTCACTGGGTCTGATTTCCAAGCACGATTATCAGTTTGACTAACAGTGTAGTCAAATTCACAGCATACGGATTAAATATCGACGTAGATAAAGGAGTTCTACAAAAGACGCATAGAGAAACGATGAAAATTATTAGTTTTCGGTGTATCTTTTCATGTTATTAACGGTCCATTAGAATGTCTCGG
>STRG.51869.1
CCACGATAGCTCAGCTGGTAGAGCATCTGCCTGGCATGCGGAGGGCCGCCGGTTTGTTTCATACTTGTTAGGA
>STRG.28513.2
ATAGTGGAAACGAGCACTACATGAGGGGGTTATTCCGATGCGGGAGAATTTGGCCTCATTACTGTTATCTGGCTGAGTTCACAGGTTAAAAAATGCAAGATTTGAGTCATCCGAGAATCGTTCGACAGTTTTGTTTTGTCCGCAAGACCAAGACTATATGGAACGATGGATTTTTCCGATTTTGGGGCAATAATCGTTTGGTACTGAAATGCCCCATCATATAAATAGAACGTTACGTAATGCATACGGCGACATGTTCCTCCTGTCATCAATGAGCTAGCCGTTTTTAAAAGGTGATGATTTGGCGATCATCAAGGTGGCCGGAGGAAGAACCAAGAAGGTTCCCAGTTCAAATCTCATAGCCACCGGTCAAAGTGCTCGTGAGCCAGCCTCCGACCGGCCATATCCACCCCCCCCCCCCAGTCATATATGACGTGTGATTCATAAATCTCCGTCCCTATGTATTGGGAGGTTGATCTCACTTGTTTATGTGCATAGTTATCTGATATACTGAAGGGAATTCAC
>STRG.44548.1
CGTCTCGTCTTTGAAGTCGCCATCGAAAGCACCGACTGATCCTTTGAGTGAACTTCGCTTTCCTGAGATGGACCGTTGGGTTCAATATCGAAAAGCTGATTGTGTTCTACAGAGGCACTTCTCTCAGCAACAGTTAAGCAATTTATTGGTGCAGATTGTTGAAGTCCGCTCGTCAGGGGTCCAAGAAGTGTCCAGCCTAGTATCGTTCGCGTAGCGAATGGTTCTTTTCGATTGCTTATGCTCTGTTCAAGCACCCAATGAGCCTCTGGTACATTGCATCCAACTAGTATGTCGACGTGGGGGCTAGACACTTCTTCGAACTCTATGTCCCTGAGATGAGACCATCTCTTGGCGATCGATCTAACGGAGTCGACTGGTCTCATTGGCAAGCTGTCTATTGCAAAAGCTTCCGGAATTTCTACGGTCCCCTTATCAGATAAAGACGTTAACTGCAAGGCCAGCATCTTAGAATTGCTAACATGACCCCCTGCAATCGTGCTGATAGTGAGCGAGGTAGGCTCGCCGACTAGTTCACAGCTTTCTACAAGATCGCGAGCAATCAGCGAGGTATCCGACCCTGTGTCCAAAAATGCAATGACCCCCCTCAGTCCTTTAGGTATCACGATACCGACAGNGATCTGTCCAATAGGCAAGGCTCAGTTCGGCGGTGGTGCAGTTCTCTTTTAGCATTCGTGCTACCTTAAAACCCAATACCAGTGCAGTCGTTTTGAGCTCGTTTAGGGATACTGACTTCAGCTCAGCAATTTTTGTTTTGGCAAAGGGTACTTTGTTTCGCCGCCGGCCATGCAGTTCCACCCAGGTACCGTACACTGTCACTGGGTCGGCAAATTTCAAGCTGCTTTGGGTGACCTGCTGGTGTCCTTTTTTGAGATATTTCAAAAGCCTCCGGGCAACTTCTCCTTTTCTCAATAAGTGACTTGACGGTGGTCTCTCGGGTATAGCAACTTCATGTTGCCCACTGTGAAGTCCCGTCTTTGAATTCGCCATCGAAAGCGCCGACTGATCCTTCGAGTGAACTTCGCTTTCCTGAGATGGACCGTTGGATTCAATATCGAAAGGCTGATCGTGTTCTACAGAGGCACTTCTCTCAGCAACATTTGAGCAATTTATTGATGCCGATTGTTGAAGTTCGCTCGTCAGGGGTCCGAGAAGTGTCCAGCCTAGTATCGTTCGCGTAGCGAATGGTTCTTTTCGATTGCTTATGCTCTGTTCAAGCACCCAATGAGCCTCTGGTACATTGCATCCAAGTGGTATGTCGACGTGGGGGCTAGACACTTCTTCGAACTCTATGTCCCTGAGATGAGACCATCTCTTGGCGATCGATCTAACGGAGTCGACTGGTCTCATTGGCAAGCTGTCTATTGCAAAAGCTTCCGGAATTTCTACGGTCCCCTCATCAGATAAAGACGTTAAC
>STRG.27439.1
ATTGACTACTAGTTGCCACGCTGACCAGCACAGCGTCGCTTCCACGACCGCGCGTTGAATTGTTTGTTCAATCCCAGTGAGACGCAATTTTAGCCGTGTTCCTATGACTGGTATCGATCACCATTATTTGACATTTGTCTAATTGCTGATTCCATCCGTCCGATCTTGCCACTTACTGAATCTCTGTGTCCTGTTTTGGAATGACTCACTAGTACACATGACCCGTTCTGTTATTACGTCATAAACGCGTGGCTTACCTGACAAAGCCCAAATGTTTAGGCGTAATTATCTTTCTCCCTCTGTCTGCCTTATCTGTGTGAATGAATGAACTTGGCCATCCTGCCATAATCATGCCACATTCTCATAGCATCGCTATCCTGCTTGCTCATCACCGTGCTTACGCGTGTGTCCTCTCAGGCAATTACTTCGCTTCTAACTGTTGTCTGGTCAGAATAAATAAAGACTTTCTTTGTAAACTACTTGACTCGGTTCTTCATCGGTGTCACAAGCTTTTCCGATCTGTTGTTGCCTGGGCTTTTTGAAGCCTCTGTTGACTATCTTGATTCCGTGGTATTTCAACATGGAAGTGCCCTGTCATTGCAACCTATCTTTACCGACACAAAGCCATACACGAACTCCACTGAAACAATTGGAGCAAGAAGGATCGGGGAATGCGGTGGCAAGCAGAAAAATGACAAAGCAATAGCCACCTAACAAGTTGAACATTGTTGTTCAATAACTTGAAAATGCAGTCCCTTGTCAAGGCAACTGGGCATTCCAAAATA
>STRG.60562.1
ACTGAATTGAATTTGAAGGTCAGCAAGCGAACAGGACCTTTCAAAGTAGACAATGAGTTCGCGTTGAAGATCCCGAACTACCTAAAGCATTAAAAATGGATAACTTGTTTACAGAGATACCACGTTCACCACAGTTCGGTGAAATAACCCACATGACCGTAGATATCTCTTGGAAGGACGATTTTGAAAGAATATTAAAAACATCTGGCGGGAAGCCTATGGCGGAGCTTTGTATGCGGGGAGATGGCATCGAAGACTGGCAAAATATTTACAAGGGTTATGACGTCCATTTCACCAAGAAAAACCTCGAAAGTGAATCCACTTATCGGTTTCGGCTACGCTTTAGAAGTTCAAAAGGAACCGGTGACTGGAGCAATGAACTGGTCGCAAAGACGCTGAAATCACCACTCACCGGAAATGACATACACAGAACTGTGCGTCAAGGTGACGCTGCGAAGTTGAGAGAAATACTTACAAAGAACGAAGCAAACATTGAGGCACCGGATAATCTTGGTTTCACTCCGCTCATGTTCGCAGCCCAACGAAATATGTTAGACATGGTGGAAATCCTAATCGAATGGAATGCCAACCCAAATACCCAAAATGATACCGGTAAAACGGCCCTAATGTTTGCCTCATTTAAGGGTAACCTGGAATGCATGGAAACGTTGCTCGAATCCGGATCGGACGTCAAAATGGCTGATCAGAATGGATTAACAGCGTTACATATGGCAGCTGACGGCGAGCAGACCCGTGCCATTAAGCTTCTGGTCAAAGCTGGAGCCGATCTGGAGGCGAGAGATAATTCGATGGGATGGACTCCATTGCTACGTTGTGCCGGTCTAAAGAACAATGGGAATGTTGACGTCGCTTGTGAATTAATCCGTTCGGGGGCTCAAGTGGACGCTTTGGACAACGACGGAAAAACACCACTGCATAACTGTATCATCAATAGTCATCAACAGCTTTGTCGACTCTTCCTTTCATACGGGGCGAGCGTGGAGTTGATCACCAAGAATGGATACAACGCCACACAATTGGCAGAATCCATTGGCAACACGAAAATATTACAAGTGTTCAAAGAATGCTTGCCAAAAGAACGGGGTGATGATCAATAATTGTCAAGACCGAAGACTTTCAGGTTATTTTTACGTATCAGTTCGGTCGAAATCTACGAACTGACAGACCAACATAGTGGCAGATGCTCTCTCATTAATTGACTGCCAAATGGATTGACATGTTTTTTTAGTGTTCCTACGCTAATGCTTCGCTCAAGTGTTCATTTCTTATTTGGAATCATTTTTCACGATTCTTTTAACGGTCTTGGAACTGACCGTGATTAACAGAAGAAAAACCAAAATTGGAAAATCACAAAAACCTGTTGATATCCAACAAACAGAAACAGATTTCTCAAACAAAAAATTATCCATCACTTTCTGTTGAA
>STRG.5136.1
CCTTTCCAAAAATCACCCAAATTTTATTTCACTGCGGAATCGGCTATTACAATATTCCCCCACATTTTCATTTCAACCACTAAGTTGCCCATATATATATAAACAAGTAAAACTGCCAATTGTAGAAGAATAAGGATAGATTTATTGTATAAAAAGCGGTAAAAGTGTACATAAAATTCCGACATTCGCTGTTGGTCATTCTTGTATTCCACGGGATCTTGTTGGGTCTTCTTGCTGTTCACGGGATCTGTAAAATAAAATTGTAGAACGAGACGTATTAACTGTTCGAAAAATATGGAACAACCTAATTTCGTAAGTTTACCTCAGAAACGTGTATACTGCACACAAAATTATGCGTGTTTTGTTATTTAACATTAAAGGAGACAGTGTCTACTTGTAATAGATTAACCTTGTCACCACTTCATAGTTCAATACGCATACTGGTGGGTGACATTCTGCACCATCAGTTTAAAATGAAGCAATGGTTACGCAGAAACTCTGAATGAGTGAACACAAAAAACGACGTACCGGCGTAGTCGTCTTCCTTCGCCTCGATCCCGAGCGTTGATAACCCAACGCTTAATGTGCCTTTCTATGGCAGACCTCGGTTCATCTGCGAATCGTTCTGTCCCATGCACTGCGTCTGTTGTTTCGTGTTAATAATTGTATCGACCTACCCACTACGGCCGCGATCAACCTATGATCGTAAACCGGTTTCCGTTGCGGGCTACCTGGCCAACAACAAGTCACAGCAACTTCTTCTCCAATGCTTGCTGCCATCATGCCCCGCACCGTTTCACACAGATCTGTACAGGTGAACCGTTTGAGCGTGGCAACCTGAAAGTTTAAGTTTCGAATGTAAAAGATTACCACTTGGGGAAGCAAGAGTGTCTTTTAAGATTTCCAAGTCCCCCAACGATTCTGCTCGCAGGGCCTTGGGTGGAACGGCTGATACATGGGTGGCCCCCAATGCGGCAGTAAGAGCGTCGAGCGCCCGTTCCACCTTGCCCAAACGGTTCTCCATATGTTGCGTGGTCACTATGTCGGTATTTAATTAATTAAAAAAGCCACTTACGCATTAGCTCACACAAAGTTTTCAAAATTTGGTTCAGTATTACTTTGCACTCAGGTGTTTCTTTGCTATCAAAAAAGGTTAATCGTCAACTTTTAGGGTGACTACCTTATACGGAAACCTGGTGAAGGACTGCGGTCTTCGCCGGTCGGATACAACTCACGGAATAGCACGGGCGATGATGTCTCACAGTGAGCCGTGTTTGATGTACTGATGGGAAAAGCTTATTGATAGGAAAAGTAAACTTACGAAGCAGCTTCCATAACTCTTTGTAGTACCGGCGGCGGGCTGGAAGGCAATTCAAAATGCTTTTGCTGTGCACGCGATGGTGCTGTATGCTCCTCTTGAAAACCGTCGTCGGAGGACGGTTCCGTCGGTACCCTTACATAAAGTTAACTGATAAACTTTCGTACCTTCTCCGAACTGAATACCGTTTGCCAAAACGCGTTTGTGGCACGGTGTCGTCTGTGCTACAGGTGGAAGTGTCTTGGAGTAACCATCTTTCAAAAATGAAAGCGCCTCCAAAATCGTCTGAGAGAATGTCACATGTAAAACGATTTACCTGTGTGAGACAACTCCACAAATGCGTATGCCTGGACAGAGTCCGACTGTGGTGCGCCGGACAGAAGCATTTGGAGGTATGGCGTAAAAGTTGCAACCCGAGGCCACCTTACGTGGTTGCCGCCGACCACCCAGTTGCTGTGCACCACGGCGTAAGAATTTTCCGCCAAAAATTTCACTACCAAGTACATCTAAAAGGAAGCACATTAGAAAAGGAATAAACGAGTTCTCCTGGATTTCCAGTCTCCAGACTCAACAGCGTCATGCACAACATACATGCCACCACAGAGGAGTTAGGCTGACGACAATTAATTTATGAAACTTGCAACACAGAAATACGAATGGTAACAGTGAGCACATTACAGGAAGCACGTACATGCGTGTGATAAAATAGTTACAAAAATGTATGCAAGACAGGGATGCATACGTGTAACGAATCGACAGATAGAAGTAAGCACTTACATGCAATAGTGTGAACGGGTGCGTGCAAAACAGCAGGCTCTAAGCCGTTCACTGAAAAAATGTACAAACATGTTGACCGTAAAGCTTCTGTGAAAATATCCCCCAGGACATTGAAGTACTGAAAGTAAACCTCATCGTTCAGAACATTAAAAATCATTGCTAGTTTGCCATTTATTATCATGACGTTGTCCGGACGCACATTGGAAAAATACCCCGTTTATCAAACAGGAACAAGGGGTTTTACACATATGGGGTATTGGTATTAAAGTGTCGTCCACGGGGAGCTTTCCTTTCTGCTGAGAACAGGTACTCAACTCGTGTAAACGCTTGTACAACTGTTCTGCTGGTTTTGTAGGCCCCTTAATCAAGTGCTTAAGCTTGCCAAATGAGATTCATATGGGAAGCTGGTGAAGTTGTCCAGCGTTCCGTGTATCCCAACATCCTCAGCTAGGTGGGTCATGCAATGCACATTGTAAACAATATGTTTGGGGCCATACATTGTCGCCATTTCTTGTACAAAAACACGTAAAACACCTTGGGCAAAATCCAGCATGCGGTTATGTAAGATGAGATGCAAAAATATATGTACTGAAATAAATAAGAGTAAAAAATGATTATATAAATCAGAGGGTAATAAATCGCGTAGACATACGTGGCCAAGATATAAGAGGAACTGGCGGAATTCCGTTGCCTTCCAGCGCTCAATGTCATTTGTGTGACGGAATTTACGCTGAAAATCACACGAAAGAGAAGTGTGTGTTCGTAGGATTCGATCGCCTAGTTCCTCCGCGGCCGCGCGACTTAGACGGTAGCTTGATGAACGGCTACCCTTTAACCAGGCGGGAAGCAGCCGTTGGGTGACCCCGAGACATACTAAATGCATGTAGTCCAACGGGAAAGTATGTACCATATCTTTAGACACGGACAGAAATGGACTGTCACCGACGTGATGGCGACGATACTTTTGAGCGCGAAAGTTTCCATCCGTACGTGCTCTAGCTTCAGTGACGGGAAACGTCATCCTTCCATCAATGTACACTCCGCGTTGGTTACATTTATCACAGCCAAAATAACCAGCAGGGCCTTTGACTTGAAGAACAAAAGCTCTAGCAGGTGTCTCACAGACAATGGCTAGCACGTGACATCGTATAAGAACATTACGATAGCTGAGGCCATTTTGTAATATGTTTTTCAACTCTTCCACAGTACGATGCTTGCACTCATACAGGTTTTGCGGTTTTTTCGAACCACAATAAACCTCCACAGTCACTATGGGCGTACTTGCCGGCCGCACTACCCGTGCCAAAATTGGCCACAGCTGGATAGTAGATGACCGATAAATGGACACTCCATCCACGTTTAGCTGAATATCCACAGAATCCGGTACGGCAGCCATGATTTTATGCAGATACTCAAGCCGTCTTTCAATCCAAGATGG
>STRG.44083.1
CTGGATGTGTGCGTGTGTCTGTGTGTTGTAGGTGTCTGCGTGTGCTCGCATGTAGGTTACCGGCCGAATATAAAAATCAGCACGCCCACACTCCTGGTACATCTCACTTGTATGTCACCAGTCCCGGCTAGAAGAAGAACTAAATAGTCATGCCTCGTGGACCGGATGCACCAAAACGGAAAAGGCGGAACAAACCTTCTTTCGACTATCAGTTTGATGAAGAGGACGTGGAAAAACAAGAACATGTGGCTGATCGCAATGATCTGCACTCTGTGAGTAGCCGGAGAACATCGGCTCCAGATTTATCGAGTGCCCCGTCACGTAGTAAAATCGAATCTGATCCGTCGTATCAAATTTACCACAAACCGGTTGTTAAACATCCTATTGTGTTGCTGCTTATGTGTATTTTATCTATGCTGGTTTCCATCACTGTGGTTGCACTGGATGCGCTTATTTTAACTGAAGATCCGAGACCATGGAATCAAGGATCAGGAATATGGGGGGGATCAGTTGGAATTGTGGCCACTTGTTTGGGGATTGTATTCTTGCGTTTCCAAAGCAACTGTTTTGCTATTGTGGTGTTGAACGTGGACGCTGTCGCGGTTTGTGTGAACGGGTTTTCGATATTTTTCTCCATTATGCTCATAAGGTTCGATACGAACCAGTTGGTGCAGTCACGTGATAAACTCATTGGAATTGCTTCATTGTGTTGCATTTTTGTGGGCTTGATTGTGGCGCATTTTAGTCTTATGAGCATGGCCACATGTACGCGATTCAAGCGAAAGACAACCGAATCCTCGAATCACGAATGAATTCATTGTCTTGTGTACCTTTTCTTTCACGGATTTTCGTAGATCACTCAGTTTTCTTGGTTGCGGAAAAAGTCGACACCGTGTGTAATGATTAGCTTATCAGAAACGTTTGATGTTATTGACGACTAAGTTGGCCTCTGTTTAAACGATGAGGAGCGCGATTGCGATCATGTTGACAATTTCGCACCGGAATTTTCCTCTAATTTGCACAGTTTTGTGTGAAAAGTCATATGTAATATTCAAAGCTGAGTTTTTTACCAGCGCATTCTTATTCGTCAAGTTCTTCAGTCGACCGCACTCGCCGTAGTGCAACTAGCGGGAACTCCCTGCTCTTTTCTATCCTGTCCTTCTCCTACTGACTTCCAAGTCTCGCCGAACCAGCACCACCGAGTTTTGTCCTTGATGCCCTTTCAAACTTGCCACTTTCAATGTGAGAACCGTGACGGGTAAAGGAACACAGTTCGTGTACAGTATCATACAGAAACTGATATGTTCCACATACGCTATAGACAAGAGCGAACGGAATACCCGCATCTTGCATTCATCTCCATTCGAAGTGACAGACGTCGTACAAGACCGTCGCGTGCGGTGGTCGGCACTTTGTCTTCATTACAAATACTTGGTGGTTTGATTTGTATAATACTGGAAGCGATTATGTGTTTCTTACCACAGGAAAATCAACCCACGTTTACCGGATTCTGGTCGGGGATTCTGATGATTACGGCCGCCATAATTCACATCGTAAATCGTTGTTGTCCTTCTTTGAATATCATTTCTTTGGTACTTGTGGCTGATGGAATAATTATTCTGCAAAGTATTGCTACGACCGTGCTTAACACTTTTGCTTGTTATATGTTCCAAAATATGAAATGCGTGGATAGCTTTATTCGTGTGAATACATTTTCTTTCAGTATTGGTGTCATATGTTTCCTTGAAGCTGTTGTGGCCTTGTTCGGTCTTTTGCAAACTTTGCTCATTTTAACTCATGCTATCTAACTGATACACTGGCATTCGTTGTGTTCGAGTTTATTTGGTGGGGACCAACGAAGCCAAACCAAACCATTTTGCCTCCTATACCTTCGTCTACAGGAGACGACTTTATTCTCTCGTGAATTCATGATGTATAAGTTCGTTTG
>STRG.42437.2
CTCGAGTTGCGAACAAGGCACAGAAAGAACAGCGAGTACGTACTAACAATGAAATACTATTTTCAGATAGGAAGTTTCATGCCCGTAGAACACAAACGGTAATAATAAACATGTAAACGATAAAAATCTCTGTAGTAAGGTCTGAAAGCTCACTATCATCAACCGCGACAAGTCAAGAACAATCGGAACACATTTCGGGGATACAAGGGGATAACTGTCTTCAAAAAAGGCAAATGAAAACAGCCAAATCGATGGACAGAAGTGATATCTATTATACCTGGGATCACGAAGACCCTAAAGCTTCATTAGCTTGTGAGTATGTGTGTGTATCTGTGTGATAGAGAGACAGGTGACACGTGAGTTGTTCAACTTCAACTCAGCTGGAAATCGGTGGGCTTCGAATAGTTATAATATTGATTAATAGATAGTGGTTAGACAAAACTCGATTATCTCGGCTTTAGTAACAAGAAACTGTATCGTGCTCGACCTGAATTGCATCAGCTTGCTGGTGACCCTATTAACTGCTAGGACAGCTGTGTACCAAAGATAACAGACAGGTAGACGGATATCGAGACAGACTGTACCTACTTCGATCCAAGAATGCCCTCGTGATTGTGTGTGTGCGGGTGAGAATATGTGTGTTCACACGTAACGAGCATAGTGTGTGTGTGTGAGAGAAAGAATCAGAGCGTATCCTCATAAGGGCGTGTGCAACAAACAGCGTGTCGCCAGATCGATGAATCTGTGCTTGAAAGCTCAGGGTCTCGAGGTTGACCAAATACTTTGGCTGCTTCTTATATTCTAGACACAGTGGAAGTTGTCGAAATCCGCATTCGCAATCCACGAAATGAGCTCTGTGTGCATCTCCATTGGCTCATATGGCATTCCTTCACTGGTTTCAGAACAATGGAAAACTAACAATCAACCTCAGGAAGCCCACATCCGGTCTGGTGATAAACCTGCTTTGCAACAGAAAGTCGACATTCTGCAGCTCTTTCCATTGGTACAAATTCCCTGCTGAGAACAAGCAGTGTTCACTTTGAGATTTCTAGCAAAGAACCGTTACGCTTGAACAAGTCAGGTTGGGAAAGCTGTTGTATTTCCGAAGTTTTATGGCTCGGATTCAGATCGTCCTGTACCGAGAAATAGCGAATCAATTCCACAGAAAGGATCATTCGAAAGCTATGTGTCAATATTCCCCGCGTTCGCCAAATTACAGATTTCGGATACAGACCAGAGTACAAAGTAGAGTTGAAGTTGTTTTATCGCCTTTTGGGTTGTTGTCTTTGTTCCACACATTTCCAGTCACAAAGATATTGGAAAGACAACTGTTGCTAAAATTCCCAGAAATGAGTACATTCAAAATTAAGCAGAAGCAAAAAGGTTACGAATATCATCCAAGGTCTATCTCATAAACCACCGTTTGTATCCCCACTGATGGCATTCAAAGGAACTGTTCCTTTCAAATCAGAGAAAAAGGTCCGAACCGAATGATCTCGACCCTGGGGTGCTCAAGGAGTGCACGTTCTCTCTAGCCCCCATTCTCAGCGACCTTTTTAGCCAATATCTAAGTGACAGATAAAATTCTGACGGTTAAAGGACAGAAACCACTAAATGCATTCCCAAAATACGGTTCTTCAAAATTTCGTCCAATTGCTTGCTGTTCTGTCGCTTATGAGGTAATTTAAGTATGAGTCCTTTAAAAAGGAACTATAGAGTTTTTGGCTTCCGACCTTGATCAATTCACTTAATAGCCGTAGAGCTACTCCCACGAGGCACTCGACGTGCTGAGACACTGTGTTGTGTATTCAAGGGATAAAAAGAACAAAGTGGTCTTCTGGACCACATTTTTGCATTCAATGGTGCCAACATTAAAAAGGTGGTTTCTTTTCTCTTGCAGTCCGGAATTGAGTCTCTGTTCATTTATTTGTTGACAGGTTACTTCAGTAATCACAGATAGTCCGCACATTAGCACGGAAATGACAGTTCTTTTGGTAACTACACTCTTGACACATTCCCCGATTCCGTACTGTCAACTTTTGTATTTTCCGCCTATGTCTCTTCTACCATTACTCACGAAATTACCCCTCGTAACAAGCTCGTGGATGACTTCACATATTCGGTATGCGATGTGCACTTTATCCTACTATCCCTAACTTTCAGGATGGCATCACTCGAATCTCAGTGGGGTGTAATGCTGACAACTTACGTATTCACCTCCCTCAAGTTTCGTGATATTATATACTTTTGCAAATGGTAATATCTGTACTAATTTTCACAACTCCCGAACTTCCATATCAGTAAACGGGAAAAAGCAAGATCAATACCGGAGCACAATCCATTTGGCAAAAACTCGTCCGCTGTACTTTTGTGTTAGGTAGACATTTTTGTTTCTGTTTCACGTCTCAAATTCTACTCTATATCTAATCAGCTTATCAGACGTTGTCTTTTGATGTCCTAATCCACTGGCTACACTCCTCTGCTCTCATTTTTTCTGGTGTGCTATGGAAAGACTAAGCATACTTCCAGATCACTTAGGCTGATATCATTTTGCAATGGAATAACCCGCTAACATTTCCCCGTGTCCCAGTATCAACACAACTGCACCACAAAGATATTTTCTGACCTAATCCATCTTCTTTATGATGTTCTCGTGAAGTGCTTATCGACTTGTCCCACACAAGCTCTCACTACAAAAATTATCATGCATGCCCCGCGGCGTACGGCAGTTCCCATAATCTCCTTCCAGCAAGACTTTCGTTTAAACCCAGTTCCTATAATATCTCAATATAAAAACATTTTGAATAACTTGGATCTTACAACCAAAACCTCGGAAGCTTATTGTAACTCGGTATAATACTTTCCGAAATTTGTTCTACTGATAAAAGTTTCGAATATTTCCTTGCCTTTCCGCTTGAAAGAGCTCTAGCCTTATGCGTGTGAGAAATCATTCGCATACGTGGCACGCACCGCCATCTTTCAAACGAAAACACAGATGCCAACACATGCACACACATGTACACACACACACACATGCACACACAAATGCAAGCTCGCGTGCTGAAGGCTTAGACTACGGCCCCGTGGAATTCTTTCACTCACAGAAGTCCAAATGATCGACCGGTCACTGAAACACAACAGACCCTGGAACAACACGGAATAAACAGCACAAAGTCGGACGACCGCATGCAATTTACACGATCGAACTTTTCAAAACCACTCCAGTTCATTTAATAACTGTGCCAGAGAGTTTGGAGTGAAGAGGTACATACCAGATAGAGGGAGATATTGATGATAATAATAATGATAATAATAATATTAATAATAATAATAACCTGCATAGTACTTGATGGAGCTCAGGCGTTTTTCTTAATCGTGTTCTGTCTTCAGGACGGAGGTAAATGGAATTTTACTGCAGTGAATCTAGACTAATAAGTGTTCGATTCGACGACGTTATTCGGAAAGCATACTTGGGAATGGATGTTACCAGTCTGAGTTTATCAAAATAATTTGGAAATTGTGCTAATGCTCGACCAATTTAATTGAGGAGTAATATTATTTGAACAAAGTAAAAAGCACTATTTTCACTTCCTTTTTTAATTATGATGCGATAATGTACAACAGTTCACGAAGGGAGCCGCTGCCAAAGACATGCTTCCGAATGGGGAAGTGAATGGCTGTGGTGGGAAACGAATTCGGGTCGTCAGCATCCATGGTCCACCATGAAAACTGCTTGGCCAAGGCCTTTTACGGTCTTCTACAACAACTAATCATCCACGTGCATGAGTTTACTTCTAGAGAATGTGGAAAAACAATAACTAACCACTTTCATCAGGAAGTCATTTTCCAGGGTAGCTGTTGGTCAGAGGTGGCGTTTCCCCCTTAGCAATGAGTGAATGCTTGGCCGGCGGGGGGAAGTTTGAGCGTTCTTATGGTAAGCCAGTTTTATTGATGGCTTTTTTTTAAAAATCAAATCATGCAAAGAAGAGTTCACTACTAAATTTGGTGTATTTGTTTTGACATGAGGAATTTCTGTAAAGATGCACAATGCATTCGCCTTACAAAAATAAATTGTTTCTTTCATTCACGCAGTAAATTATTCCTATTATGCCTTCCTATTGGAACTTTACCTGATTCTCAACTGAAACTCAAGGCTTCGGGTTTCCTATTCTCTGTGACGATGCAGTGCACAATTTGGGACTGTGGGATTTGAACCTTCCACCGTACTTATTGACGTGAAATAAATGTAGAAAGAATTGTAACCTCAACCAAATTTGCTGCATATAGACCAACCCAGAATCAACATTGCTGCCCTTCACGCAACTGCAAGTCCCGCAGAGTGAAAAACGGACGAGGTATCCAGAAATTTTCCGGAGAATTAATATTCGTTACTATTATCACTATCCTCACGGATTTTGATATTGGTGGTGTTAGTGGTACTTTTCGACGTTACCAAATTTCCTCA
>STRG.11460.5
GCTGCTGTTGGTATTATTCTAAAATAGATGCTGGCACTGAATCATTCTGACTGTTGCCGTTCTGTTAGTTTTTCGGTCAGTGCTCAATAGTACGTTATATTGCTTTCTGTCATCCTATCTTTCACATCTGTCCAGATACGTCCGTCGACCCCAACAATTTTATTCCTTTTCTCTCTCTCTCTAGAGTTCTGATGAAACAGACGCACCATTTGGAGATGTTTTACCGGAACCGGCAAACAAGCTCAGTTCAAAAGCTCAGAATCGTTATCTCAAAGCAAAGGTTCGGGTTTTACAAGAAGAATTGCAGAAGATGAACACGGAATTAAACGATATGCGAGAAGAGACTGCCCGGTATAAAAAACGCACTCAAGAATTAGAAGACGAACGAAATCGACTGCATCGAGTCACAACAAACCATTCAGCTCAGGTAGAGAAAATCAAGAAAAGCCTCGATGAGACACGCACTCACTGTGACACATTGGAAGCCGAACGGAATGCGTTGAAAAAGTGAAATTCGCCGAGGGAACGAAGCGAGGCGACTATAGAATCGATCATGCGAAACAACCACAGGCAGAGAAGAGGAAATTTGAATATTTTTAGAGCAACGCATGACAGACAACATCGATCCTGCGGCAGAATGAGCGGACCACGACAGAACCCCTGTGAACAGAAGGACAACCCAGACTGAATGTTTTAAATCAAGAAGTCACTTGAGTCCACTCAGCGAGAATGGTGCACAAGAAAACATGCTCATCGTAAACGGCAATTAGACAGAAAGCGCATGTAGCGTGAGCATTGGTACTGGTGGAGTGAAGTTGTAAAAACGGGCTATTTAAACGGTCGAACGTGCTTTCTCATTTCCAAATTTATGACCTGGTTAATAATATGACCAAGTTTCCCTCTCGGCCTTTTTACACTGCCATCATTGAATTAATGGCAAGGGAGTAGCACTGACAAATGATTTTGTCATACTTTGAAGCGAATGAAGCCGATGGAAATTGTTTTACTTTCAGAGGGAGCTCAGTTTTGAGGTTGAAATCAAACACTTATCATGCCGTTGTACAAGCTAACCCTGGTGTAGATTTACTGCAACTGTGATACCGAATGGATGCGCATCATCTATTTCATCTAGCCTTTTGACAGAATATGCTCACTTTTCCCCTCTCAGTCGTTAAGGGCTAGACAAAGCAACGATTACATCTTTTCTCCTTAAGATGAGTTCCACATCTTAGCAAATCTAATACCCGCTGCTTTGCCATTTCCTGATGCAGTCATTCTCGACCATCTATTTTCCAGAGTACCATTTTTATATTCCCTTTGGTCCTTAACTGACAAAGTCTCGTTAATACAGCATCACATAGAACCGCAGTGAAAACATTAAATCAATAGTCTTTTTTGAGAATATAGAATGCGAATCACGATTTTTGTAATTTTGCAATAATCCCATTCTGCTGAATGGTCCTAAATTCAAGCACAGCGTTTTTCTTTCGCTTTATTGTTCATATCACTATGAATGTCTTTAGTAGTCAAGATTGAAATTTTGAAGTTTCGGAGCCTTTCAGGAGCAGCCACACAATCACTTGTTCCGCTTAAAGAACAAGGCAGTCGACAGCCTGTCGAGCTGTAAGATTTTGATCATTTACTTCAAGTCGATTCAGTTCCAGACAGATGAGGAGCTTACTCGACAACCTAATGGTCCATCAAGCCCCAATCTTATTTTAAAAACCGATGGGCTCGCCGGGCTCCACCAACTCACCTAATTTTATCCAAATCCAAAGTTAATAAAAGAACGCGAATAAGTCACAGATTCCTTCATTGTTTTTGTTCGGGTAATGGGTATATTCCCCTTCTTTCTGTTCACTATAATTAATTCACAGGATGGTGAAGCCTTGAAAAAGTCATCATCTCAGCAAGCCGCGGAACTGAAATCTGCTACCACACGGCTACATCGAGCCACAGAAGAAACGGAACGTCTCAAATCCGAACTGGAAAAAGTACGCAGCTCAACTCGGGAAACCATGGAATCTTCAAAACACACCATCGAACAACTGACCGCTGACAACCGTCGTCTAGAACGTCAGAAGACGGAACTTATTAGTGCTTTTAAAAAACAACTAAGACTTATTGATGTCTTACGGCGTCAAAAAATGTTGATCGAGGCTTCCAAGTGTCTACAACTGACAGAAGAAGATTTTCTGAAATCATTGGACTGGCAAAATCAGTAGAAATGATCACACCTCTTCTAATCTTTCGTGTCTGCACCCCACTCGGTTATTACCAGTGCATTCCGTTTTTTCGAATGCGACTCAGCTTCCCCTCAACTCTAGCTGATACTAGGTTTTCCCTTTACGCATTTATTCTAGCTTTCTCTTTTTCATCTTCATTTTTGCTTTTTGCTGTGATTATTCTCCACTCTAATACAAACATACAGTGTGCACCAGTGTTTCTCCCTTTCTGTCTGTGATCT
>STRG.2209.1
ATATATAGAAAACACGAATAGCGAACAAGCTCGTTTTCGGTTAGAAATGCATAAATTATGAACAACGTCTGCGTGCTAAAGTTTGATTGGATGGTCATCAAAGTTGGTATTGCGTAGTTAGGAAGGATAGGAGGGGAAATGTTGTTGTTTCGTAGTTGGGAAAGGGACCAGTGAAACAATGAACATGGGTTTCGGGGATTATCCATTTCCGGTTTCAACCAAAGGGTCAACGTTTGGGTCACACTGAGCTCCAGGGTCAGTCTCAGATCGCGGCCAGGGTAGTTTGAGTGCCTTAACGAAACGTTTCTGAGAACAAAGCGATGGATTGAATAATCTGATCGCCACAGCCCCTGTCGTTGCTAGATGTTGTTTTCGAGCGGTTTTCGGCGCGTTCGTAGGGACTCTGTAGACTATTTTGAACGCGTCGTCGTTTATGTGATGTCCAGTGTCCGCAAGGTGCGCCACAATCGCGCTGGTGATGGATTTTCTGTTTCCCGTCGACAGCCAAGTTGGTTTGTGCTCTTTGATCCTTTGTGATAGTTGCCGTGTCGTTCTACCTATATAGCTTGCAGAACATGAGCAAACAAACGAATAGGTTAGCATAGACGAGGTGAGGACAGGTAACTTGTCTTTTAGGTTCGTCGAGATCACTGGTCGACTGGTGAAGTGAGCACGCAGTGTAGCAGCTGGAAAGGTGCGAGCGACTGCCTTTTCCAAGCGTCTTATTAGTAACTTGCTTTTGTCGTCTCCTTTGAAGGGGAGACGAATGTATAAATCTTTCTTCTTCACGGTCACTAACGCTTGTCTCTTTGCCCTTTCTGCTATATTCTTCTAAATGAAGCGCTCGGGATATCCGTTATCCAATAGCGTTTGCTTCAAAATGTCTAATTCTTCACTCACCGTCTCATCGGAGCAAATCATTCGCACACGGGCTGCGAGTGAGCGAATAAGGTTACATTTCCGTCCGATAGGTACAAAGCTGGCGAAATTGGTGTACTGGCCTGTCCACGTTGGTTTGCAATGTACGCGATGGAGCAGTTTGCCATCGCCACCTCTTAAAAGAAGCACATCTAGAAAGTGGAAAGTGTTCCTTTCTTCTACTTCCGACGTAAAATCAACCGCCTTATGTGCCTGGTTGAACTCCTCCACCAATGACTCCAGTCGTGTATGACTGTCAGTTAGGACAAAAATATCATCCACGTATCGACAGTAGGTGGGTAGACTTTCTATCGTATCGCTAAGTTTCCCGTTTTCTAGCTTAGCCATGAATATATCAGCAAGTAAGGGGCCTAGAGGTGACCCCATGGCTACTCCATCGGTCTGGCGGTATAATTCTCCGTTGAAGGTAATCCTGGACAAAATTCGTTCAATATTGCACCGGATAAGCTGGATTCATTGTGCCTGCACCAAGTGTTTGTGAACAGCTGCGACTTGCATTCAAACATTTATTGAATTACTCACACAGATGACAGCCACCAGTCTTAATTCTCCGACAGGGCTGCTACATGCTGCTTTCAGGCATTTTAACGTTGATCGAGACCTTGAGATGGCAAGGAAAACCCGAAATACTTAGAGACGGTACCATTCAGTACAAAATATGACCTCACAATTTCCCCTAATTAATAAGCAAAACTGCTTCCGGTGTTTCCGATCTGCTTTGACTATTCCCAAACTTGTTTATTCACAAACACCAACCTATGCCACTTTTGAACCTATTTCTAATTGATCACAACTCACTAGACGCTGACCACATTCCTTGGACTCATATCAGATCATGGTATTTCTCCTTTC
>STRG.41409.1
CGACAACACAACCATCTGGACACACGATTGGCTCTAGCCACACTAATTCCTGTGCAAACTGAACTGAACTGAACTAACCTGAAGTAAAGGTTATTGCTAGGTCACAATGCTACATTTTGGACGCACTGGGAATTCCACGTGATGGTGACTGAGAAGATTAAATGGTGCCCTGGATTATGTTGGTCAATTTTGTGGATCTTAATCTGGTTAATCACCTGGCCCATATCATTTTTTTTGGCTGTCATCGAGGTGTTGCTCATCCCGTTCTGTGTATGCTTTGAATGCGCAAAGACAGCCTGTGAATACATTGATAGGATATATAAAGTATTTGCCTTCGATCCGGTGGACAATGCTCGTTACATGAGGCCTTTATTCTATAACCGCGGAATTCCCGTGCCCTCGACAGATCAAGAAGCTCCACAATATGTCTGACCGAGCGTCTGCTTGATGAATCCTTGTGGAATCGCTTTTGATCGTATCCACTCCTTTCCTTGTCGCACCTGTTCGTGCCGTTTGCCTCACTTCGTCTGGCGGAACAGGTTAAAGGATTGAGAATGTTTATGCAAATGCTGTCCCATTCACTCTCACATCAAACTTATATGCTTGGCTATATATCCTATCCGTGACATTCGCGCACCAGTTGTATCATATCACATTTTCTCCTGGTCATACATTCGTATAAATTGTAGTTTATTTTTTCCATCTCGAAACCAAAAGCCAACCAGATTATGCCTTCTCGCATACCTCCTCACAAACAAGCACATACACGTATCTACCTTGCCCTTACTTCTTTATTGGATTCAACTGCTTTACAGACCCCTTCTGTTTCTGCCTTCGTTCGCCCCACCCTCTCATCGACCCCATTACTGTACACTTGATTGACCAGCCAGCTGGCTGGCTTGCTGCATTTTTTGCGTCTCACTATTGTCACGTGTTTCTTTTTGCCCCCAACACCTCTCCCCCCTCCCTTTCAGAAGAGTCATTGGTTCAGGCGAATCGAACTGATCTGAGACCTGCTCGTCCATCCTTGTCCTATTTTTTTCTCGATTTATCTCACAGTATAGCCTTATCATGGTTGTCTTCAATACTACCGTTAGTGCTATTTCTAAATCGATCACGTTGTTGATATAGCTCACACTGGGTCATGATGTGTGCGCCTTCTCCTTTTATCGCTTTCCTTTCTTCTGCGCAGTTATGCATATTTGTTAATATTATGATTATTATTATTATTGCGGTTATTTACTAGTCTATGGTATTATTTCATTATCGGTGGGAACAATATTGTTTTCGTTCCTTGTCAACGTTTCTACCGACCAACGAACGATGTTTATGCGATATTTGTTTGCTTTTTGCCGCTTGATTTTCTGTTGACACAGTCGCGTGTAATACACTAAATTCGATGTTCTGATCCGTCACGCACCTTCACCCATGTGCTTGTATATTATTGTATGCTTATGTTCGCACTGACCACGTGACTATCCGTGCATTGATCACTTGTCTCTTCTTTTGGGCTTTGAAGGCCTAATTTCGAATCGCTGAAGTTTCCTGTATAAGAAGCACTTGAGGTAAAGACCTTGCACACTGTTGCTTTTGTTCAATACATTCTCACAGTGGA
>STRG.60027.1
ATAACCGTCAGCAAGCTAGATTCCTCATTTAGTGGTATTTGTAAATGTGCATCTCTGAGATCAACCTTGGAAAAGCCTGCGGAACCTAAAAGACGACAGATCATATACTCCGGTCCTTCTGTAGTGCACGTGCGCTGCAGTGATCTTTTGTTGAGGGTTAGCTGATGATCATCACATATCTGTGGGCTTTTGCTATCTGACTTTAGGGAAGCTACAGTGGGACTAGCCGAGCTAGAGGATTCAGCCGGCGTGATGAAGCTTTTTTCACCCATGGATTGCAAAGCTTGGGGGACTGGCTCAAGTAGGCCAAATAGTGCGATGCGCTGTTTGATAAATATCGGCTCTCCAGACACTTCTAGTATGTTAGGCGGCATATACATCTCACAGCAAGCATAGAACTTTGAAGAACGTGTCGAACGCGAGACACCACCATGAGTGTTGAACAACGACATGTTCACAGGAAAAAGATTGCAGATGAGATCTTGAAATGATAGATTAGGTACTGTCCGTATCAACAGTGAATTCATGATCACGAATTCACCAGGATTACCATCGGGAATAAGCAAATTGTGAGTAATATGAGACGAGAGGTTACGAACAACAGCTGAAGCAAGGGAAGAGGGCTCATCCTCAAGTGAAGCTGGGATGAAATTTGAGCCAAAGACCATGTACCAAACTTTACCCTGTTGGCAAGCACTTTGTATATGACCAATCTTACCAAAGGAAGACAACATTGAGGATTTCGGTGTGAACGAGAAAACTGGGAATGTAGATGTCCACGGAGGGCACAGTTTCCTAGAGATATCTGCATGGGAGCAAGAGAACTGCTAGGACCCCTGAGAGAAACATCAATGGGGAGGTAATCACCTGAAGATTTGAAGTGTTGCGGAGTTTTTGCTCTTATTTCTTTGTGGCTTCTGGTGGAACTGAACAAAACTGTCCAAGCAGCACATTACCCAATGCTGATGAAAGTACGTTGGATTAAAAATACTAGTGGCATGTGCTCTTAAAAGTGGCACTGATGTTCGTGGAAGGCATCACAATATTTATTCACATATATATGCGTTAAAAATTGCACATTGCGTTTTACTGAATGGTCTTAAGATCAGGAGGTGCCAAATTGGTTTGCTCTATTCTTTGTTGGTAGGCTCATCTGTCCGGGTTTTTCTGTGGTATAACACGTTGCCGCTTGAGTAGCACTACTGTGGATGAACTGGGATACGCTATAGTGCAAACACACACATCCATTTTATGTGATTTTCAGCATTTGCACGGTCACATGTATGATGTAGCACGTTTTAGGGCAACCAAATATGGCCAGTTTCCTTTGCATTTAGGTCCAGTTTGTTTGCGTGACTTATTTCCAAATGACCTGTATGACCATTAGTGTATATTATTGCTCTCCTTGTACCTATTTTCAAAACTTTAGGCGCACAGACTTCAAGTTGATTTTGTACAACAAATGTCCCACTTATACGTTCCAGAGAAAGTTTTGTAAAACGTTCATTGCTAAACGTATCTGGCGGGTAAGGTGTGGCACCATGGAACTTTGGACAATTTTCCAGCTTCCCTTACAAAAATAATAACAATGACATACTTCTCGGCCATGGTCGAGAAGCACCCGTAAAAGCATGATCAGAGTGAACGATAATACTCATCCCGGTAAAATGTTCACGAATGTTGAAAGGTGGATCTTAAATTTCAGAAACAGTGAAATCAAGCTGCATAGAGTTTAAATGGAGCAAAATGGGGAAAGATTTACACGACAAATAAAGATCAGTTTCGAATCAAGTTCTAACATATCGCCACTGCCATCTTTATCGGTGTTAGTGTTAGATGTTTGTTTATGCACTTGCTGAGCTCCGGCTCACCGGGTTTTCCCTGTCTTTGCAGATCGTGCACGTGCAACTCCCACAGAATACACAGCATTCAGCATACTACAGATGGCAGTACAAAGGGCTGGCCACACACGAAATCGCCGAACCAAGCGTTATTATCAAATGTGGAAAGTATAATACATTCAAGGGTGCTGCGGAAAATTATTGGCAAAAGCTTGCTCGCGGCCGCCGAAAGAAGCAAGTTATTAGGAAGCATGCAAACCGGCGAGATTTGTGTCAAGATACCCAAAAGAAACTTGGTGAATATGTAAATGAACTATTTCCCCCAAAAATATGAGGCACACACCAGAATGAATATCAAGAGTCGTCTAGTGGTGAAAATTTGCAGCTGGTAGGAGAATAATGGAATCACAAAACGTGAAGAGTTAAAGATCAAGTGTAATACAGTGTCAAAGTGAACCGAAATCGGGAAATCGAGGGATGAAAGTATTTTGCCTAGGCTAATGTCTGACAATTCTGTTAAATTCACAAATATATCATGTCTTACTGAGTCTCATGCGGGTTTTCTGCAAGCGTATCGGGTGTGACAGATGAGAATGATAAGCAACACTGTGTTTGGGGGGCGCACCCGCGTATACATAGAGAGTAAACCATGGTGAACGTTAAATTTTGTGTTCCTGCGTGTGCCTGTATACCACGATAAGTCGTTTTGGAGAAGGGGAGGATACCACCGACTCTGAGCAGTCCATCATTGTAATACGTGCCCTAGTACCGCGTTTGATCACTCGAATATGGCGGGATAGGGGCTTGGCCAGTTACGAATTTGAACACATAAATTTTTCAGCGTTTCATCTGCAATATCCGGTTATCCAAAACTGGGTCCAAGAATAATCCTCGAGCTACTTCCGCTAGAAATGACCGTGTGCCTATTAATCCTTTAGCGAGTTAAAGGATATGCCAGGGAAACATCAGAATCTGAAAAGGGAAAGGGGAAATAAGCAGACACCAGTCTGGTCACTGTACCGGCTGTGGGTGAGGAAGGCACAGATAGTGAATAAAAGGAAATGCTTGGAGCTGTGACTGCGCTTTTCTATGTGGCACTTCTCCGTAGGGGCCATGAGAAAGCAGAAGTGTACAACAGCTAGGTGTAATGGGATCCTCGCCTACTATGAGCACTTGCACATCCGCGTGGTAAAGCTGGAGTTTGCGAAAAATTTCAGGAAAAAGGTGATGAGACCACTGAGTTGGTGTCTTAGACAAGAAAAGTAAGAGCTGTTTAAAGGGGAGATTTGTGTCACGTAGCACCTGGGCTACGCAACTGGGTTAATATCGTAGCAGAAAATCCACAGCTGGCTTTGGACAACACAATTTTGGTGCATGAGTTCAGAGAGAACACAGAGAAAGTAAATTAATGGGTAGTAAACTACAAATGCGTGGTGTTTATACTCCTCTTCCAAGCCATCGAAAGCAGGCTAGGTCTAGCCCATAGTAGTGAACCAAAAGGTGTATCATTGCCGGGATGTAGTCAAAGCAGAGGTCACGTATTTTAACTTTCCGATTTGGAAAAACTCAGGTCGTTCATTGAGGTACCCGAAAGACTAGTCGAACAACTATACCGAAGAATTCACGAAGTGAGCAACATGGGTTCCGAAAACGAAGATAATTCTGGTCCGGGTGATATTTTAATTCCGTTTATGTCATACGCGTTCATCTGGTGTTCTTTGTGCATTTTATCATTCCGTTATGCAACCGGATGAAATTAGCTCTATCAACAGACGCCCCACAAAAGTTGCAAATTGATCGATAATGTATATTGTTATGGTTTTGAATTTCCTGGCAATTTCTTCGCACAGTTTTTCATCAAATCGTCTGCACATATTTTCCATGAATAGCGCACCACCCAGTTAGGTTAGGGTTGGGCATGCCGAAAGCACCGAAAAAATCGCGAAAAAGAGGTTACTTCCTTCTCGCTAATTACTCCAAACTCCTTGAGTCGCTTAGTATGCCATCCTAATATTCTCCAGGCTTTCAAGATTCCAGTTTCATTCGGTTTTAAAACCAGTCTTGAAAAAGGTTACCCGTGGCGACCGAAACGTCGACAACTTACCAACGATGCCTACTATGCTGTGTTATTAAACAATAACATTTTACCATTTCGAGATTAAACATTAAATTACCGCTGTGTAAAATCATAATGGTCATTTTTATAAAAATAAAAATGGATTTATTAAATAAAACTATGCTGCGTAAATGTGAAAAAGTGCTGGTATTTCTTCTTCCATCAATCCACTCTACCGGAGGATGTTCCTGATTCTTCTCCATCGTGTTCACGGGATCTGTAAAATGGAGGCGCTTGACGCTTTATATTAGCGACCTTATTGCGAAATATAATGGAAAAGTTATATATTTTGAGTTTTAAATGTTAAAAGCAATGGTATACTAGTACTGTCCTGGAAGTAAATTCAGTATGTAGTTATATTCAAACATATGAACAGATACGAAACAGAACGTGCGGCTCTTTAACAAACGTGTTATTTGAAAAAATTACCTGCCTACTTGTAATGGCAAAACCGAATGATAAATCACATGTTTAACCAAGCATATAAATAGAAGTGACTTTTAACAGCGAAACTTGTGAGTGAAGCAGTATTAAAAAAGAAAAGAAACTGTAATACAGAAAACGATGGGAAAATAGCATATCGTCTTAGCCGTCTTCCCTCGACCCGATCCCGAGTGCTGGTGGATCAGCGCTTTGTGTGTCTGTCAACGACGGACGTAGGTCCATTAGCGAACTTGTCCAATCCTTCGACAGCTTCGGGTGTTTTGTTTGACACCAGCACACCCAACGAGCTCCAAATTGGGCCAATGTGTGAGCTAACTCTGGAGTAACGTTAGGCTACATCATTAGAAACGTTGAGCAGCGCTACCTGGGCCCGATGGGGAGCGCGTTGAGCTACGCCCAACGTTCGAAAACTTCGCTCGAAAGGGTGACCTCTCCTTTTCCTAATCCATCCTAACTGCTCGTTTCTTAGTCTATTTGTTCATTATCCATTCCTTCGATCGAAACCACTAATTTATCACAGTTTAGAAAAACGCCGTTTGTGAAAATCGCTAAGTTTTCTTCACAAAAATGACACACTGAAAGCTGGTACCGAATTGAAATTCGAGGACTGCTTCATTCAGAATGTTCGGAAGATGTCCATCGTTCTTGTGTTACATGGTCACTGGATCTGAAATATCAAGCTGTGGAAAGACGAGACAGTCGCACATGAGGAAGCTCTGGTCAACAAAACATCCTTGCGTGCAGGTTTCAAAGATAGTTTTATTGAAAACTGTCTTCGACAAACGGACTATCATTTGATAATTTATGTATTAAAACAACCATAATCAGTAAAATAGGAAAATATCAAATAAACCATGAACTAAATCAGAGGAACTTGTGGGGTTAGGATTTATGGTAAATTGTTACTGATCTCCAGGTAGCCTGAAGAAATGTTGATTACACCAAGTGAACAAAACAATTCCAAAAGAAAGAGCAGCTTGAGATTTATTTCGAAGGGAATGATGACTTACGTAACTGCGTTCTCGTCTCGTATTGCCTTGATTAGCTAACTCTTTATGTCTTTCAACAACAGGGTTGTTGTGACTTGACGCACGTAAACTGTTTGTTGGAGAGTGCGAGTGGTTAGTTTAATTGTGTACTGTACATCTTTTCCGTCAGTGAATGTTTGTCATAGTTTGTACTCTAACAAACGTTTTTATCATCGTCGTTGAAGTACACGTGTTTATTTTATATTTATCTGATGAATTTTCGGTCGTGCAGCAAGGTTGGTTTGGTCTTGCTTAGCATGCAGGTGATCGTCACTACTCAATAGCGTCGATTACTCTTCCAGTGAACTCAGTTAGCATGTTGCGCTCGTACGATGTGGCTTACATCGGCCTACAATGATGTACGTCCACCACGGTAATTCTCCAGCAACGTACGCAACAGTGTTGAGTTGGATACCGTCGAAAGAAAAGTCGGTGGGGCTTTTTCGTCAATTTGGACCCCTTGAATCGTAACACGCAGTCCATGTCTCAGGACAGTTGTGAAGTCGTATAAAGTCTGGTTAAGTTAGTCTTTCTCAGCTCGTCCATCGCATGTGGTCCACGTCTCGATCGCTTTCTGAGAGGTTTGACTAAGCACTTGATGGCAAAGTTCAAAATCGGACATATATGCAAGTTATGAAATGTTGGAGAAAAATTACTCTTTTGGGTCCTGCCTGTGTTCGCTGTTGCTTGGGAACAAAATGCGATAGAAACAGTGGGACGCAGTTGCCATCGTTACCCTATTTGTTTGTTTCTCATATTTCCCTTAACGGCCGTAAGATAGGACGCTGACCATGTGAATCAATGCTGTTATTACATGAAGTGTGTAGACATTGCTAAGGTACTGTGACCCAACCATAACTCCTTACTTTGCGCATCAAAGAGGCTGTTTGTTTATCGATAGTTCTCGTTCATACTTCTTGCTGTTTTCATTCCAACCTAGTAGCGGTTTGCTGTTGAATTTTTTTGATCTTTTTGACTGAGTGCTTTGTTCGGTGAGAAAATCGAGAAGAAATGACGATGCACTTGGACTTTAATCCAACCATTGTTGCCCAGCTGTGTGCCGTTTGATCGTTGCTTTGAATGTAAACTTGTGTGGAAAGCGAATGGACGCTCACTAATGAGTCAGATGGTAAACAACAAACGGAATGAAAGTCGAAGGACTTTCCTGAGGGCGGGGAGTGTTACAGTGGCTGACGCGTTGTCGTCAAATGCGTATGGGAAAAAGCACACCAAACTCCGTTAGTTTCATCTGGAGAGGCTAATTTTTCTTTATCTTCAATCTTTGTTTAGCTGCTTTAATCTCCTATCTCTTTAGAAACTTTATGAGAAGACAGACTGGCGAACAAGCTCGTTTGCAATGATTCATACTCATGCCATTACATCACAATATATTACGACAAGTTGAGGAATTGGATCAATTAGAGAAACAGAATGTCATGGAGATTATTGGTGACATAAATAAGGAAGGAAAATAATTATAATCCAGGCTTAATCAAGACCGGATGTGGATTGTTCCTCGCATATTATGCCAGTTCTGGTCTGGTCTGTGGCCTNAAAAGTCGGAAATGTACAGGTACCTACAAATTAAGGAAATTGTACAAGTCCAATCCACTGAGAAACGGAAAGTTTGTAATCACTGGTGCGGAACCTAAATACTGAACAGTAATAAATCAGGAGCTTGCAAGTCGCACTTGGCTGTGCACCTTCCCAGGCTGACCGTAAGAGTGGAACAGAATCAGAGTTGCGGGAAGACCAAGGACTGAATGTGGAACAGTTCCTTAAGATTGGCGAACAAGCTCGTTTTCAGTGATTCATACTCATGCCATTACATCACAATATATTACGACAAGTTGAGGAATTGGATCAATTAGAGAAACAGAATGTCATGGAGATTATTGGTGACATAAATAAGGAAGGAAAATAATTATAATCCAGGCTTAATCAAGACCGGATGTGGATTGTTCCTCGCATATTATGCCAGTTCTGGTCTGGTCTGTGGCCTGTCGTAGAGTGAAGGGAGGGCTAGGGCTGCTTAAGAGCACACACAAATTGTTTTCGGACACACAGAAGGGGGTTGTGTAGGCGGATACCGACAGCCTCAGCAGTGGCCAGGAAGCGACATTTTGCTCGTCTTGATTGTCGACCCCCACTCTACAACAGGCCACAGACCAGACGAGAACTGACATAATATGCGAGGAACAATCCACATCCGGTCTTGATTAAGCCTGGATTATAATTATTTTCCTTCCTTATTTATGTCACCAATAATCTCTATGACATTCTGTTTCTCTAATTGGTCCA
>STRG.41138.7
CGGTGGATGTGCACTGCTGTTGATTCCCAACAAGGATGAAACAGCTGTACAGTGCTTCCATGGTTTTCAGTGGTTAGTTGAGCGTTCAAGCTGCATGATGAATCATATTATACAAACCTAAACTCCTACTACTCAATTGCAAATAGCGCAATCTTAGCGCATTTGGTTGACACTGGACATCAGGTGAATCCGGACGCTGCTTTCAAAGTTCTTTATCGTGTCCCCCCAAACAAACGCAAAGGTGTTCAGTTGCGCACTCTAGCGATAGCCGAAGCAATCGGAATAAGGAAGTTGACCCCTGACCCGTTCGCCGAAAAGCGTTTGGTCCGGGCACTCCAACTCCCGTGGCCCAAGATTGACCAAGGCCTCATGAATCTATCGTCCAGTTACCTAGAGGGCGTCAGATGGATAAACCGATCACATGATAAGGATAATTTGACTGACAAACCCCTGCCCATGATTGGTGTTTATTCCATGTCTATGTTCATGATCGTTTGTCTAATGTCTGCTATATAATCTGTAAGTGGCTTGAGAATGAATTACTGAAAACAACTGTTTTGCCGATTTGGACTTCTTTATGATGCAATAGGTATTTTTAGGACATCATATTACTAGACCGAGAGTACCAACAATTGAAATAGAAAAGTAAAGGGACCACGGTTCATGGGCTAGGAACTGAAGACTGAAAGTTAGTGAGTGATCTTTGGTGAGGCCGAAGATCTAAAAATGATACGGCTGCAGTATACAATCCTGAAAGAAATTTTTGTTTCGGTTGGTAAACCAGTTTTGAAAAATGTTACCCGTGGTGACCGAAACGTCGACAATATACCAACTATTTCAACTACGCAGTTATTAAACAACAAAATTTTACCATAACATTTCACATGGAGCATCGATTTTTCGACCCACTCCGAACCGATCTCAGATCTGACACATTAGTTTTTGTTTAGTGCAGCAGAAAGAGCTGTGTCGGCATAAAAAAGCATCAGACACAAATAAGAAAAAAACCCCAAGTGCACGTCAGGAAGTAAGCGATGAAATTTAGGAAGATGAGGTTCGGTATTCAACAGCTGGAAAGCACACGAGAGAAAATGGGTTTTACGAAGTGACACTGTCAGGATTGTTAAAATGAACGTCATTTGTATTCAAGGGGCTGAATAAAAGGGACATTTCGGTATCACTGAAGAGGACATGATTGTCTGTATCCCAAGTAGACATTTCTGAGATTGAAAATGGCAGTGAAATGAAAACACAGGTGTCGTGGATGACTTTGGAGGTGGCACAGCGGGGGGAAAATCACAAAGAGAAATAAGAGTGGAATCATCGTCGCAGGTGTGGATGAGGCCAGAAGTCACGAATAAAAGGTCGTCGATCAAAAAAGAGGGGCAGTTGAAAGTGTAGAACACCGGGGCCAATGTGCTTTCGACAGAAGTACTGAAATCAAAACCATAAACCCGGATGGAGATGATTTGGTTACTAGGGGTACAGGTGTTTGTAAAGTGTACTGAGGCTTACGCAAAGGAAAAAAGCTATGACAGTAATATTTCATGCCAGACTTGGTCAAGTTACTCCGAGATGTATATCGAGACCAAACGAGTTTCTATGTGGTTATCAGCAGTAGCCTACCAAGATCGAGGCCAGCGGATCACCGATAGGTCGAAGAGGCCAGAAACCTCGATAATGATAGATAAACAGTTCTTCTTTCTCGGAAGCAAACGAAAGGAGTCAAAAAAATGAAAACGCGTGCGGTAGCTATTGGAATCACAGAGTTTGATGCGTTTAGGGCTAGGGAAAATCACGAAATTTGTTAAGAAAAGAAGAGAAAATGGTTGAATCAGGAGAAACAAAATAAACGATGTAAAATGGATGGTATACCGCTTGAATCAGGTGTTTTTTAAAGCACAAGTGATTGCCGAGTCCGAAGTACGTTTCTGGTAATAATGATGAAGATCAGTGGAGCAAAGCACGATGGAGATCAAGGCGGGATGATGAAAAAATTGGAAAGCAAAAGCCCTTGCTCTCCTCTATAGTTGGCAAACCAGAGCTTCTGAAGAATAAAATGTGGGAAGAAGATTGCGAGAAAGGAGATTTCTGGAAAAGACTTTGTTAAAAGACCAAAATGTCCTGCTTTCAAGAGCGTCAGAGGCCAGGCGCTTGGATTTGTGACGGAGGAAGCAGAACTTTCGTAGTGTGACAATCGTGCGTCTATTTTTGGCCCACACACAACGGTATCGACGGTTCGAATTGAGAGACCGGCCTCAGAGGTAAGACGCTGAGGTACCTAAGTCTAGCCACCTGAAACAAGAATATATCCGAAAGCAATGTTTACCATTTAATAACAATATGACTGAACACAAAGTTAACTTTAAGGGTTAGATCTGTTCCACTTAAAAATGCTTCTCTTTTGCAGATTACTGCATCGGAAGAGTCATACGTTAAAAGGAAGATGGATTTGTGTGCTGGTATAGACATCGGAACTCAAAATTCATGCGTTGCCGTCATATTTCGTGGCTCAATAGATGTCGTGGAAAACCACCGCGGTAGCAAACAAACACCTACTTGTGTCGGATTTGTTAATGGTCTCCGAGTGTACGGCGAAGACGCGCTTGACCAAAATGAAGCCAATATTGGGGGAATAATTGATAACTTCAAACAGTTCATTGGAGAAAATGTAGGTGAGAAATTGAGAGATCTGTATGAAAGTTGTCCATACAACCTTTCCATGAATTCTAAAAATGTGGAGATCAAAGTTAGGCATAATAAAGAGGATTTTTGTTTTATTCCGGAACAACTTTTGGCTATGCATCTGTCTAATCTCCGCAGACTAGTAAAAAATCACAACGATCAAGATCTCACTGCAGTTACTCTGAGTGTGCCAGTGTTTTATTCGGCCAAACAGCGTCGAGCCCTGATAGACGCGTGCGAAATTGCTAACATCAAATGCCAAGCGCTGGTTAACGAAACAACTGCAATTGCCACTTGGTATTGCACGTTCAATCCACATGTTCCGAATTTCGGCGAGAGGGAAAGGATTGCCGCTTTTGTTAGTGTGGGACATATGCATACACAAGTCATGATCTGTGCCTTTACGAAGCAGACCATACGTGTATTGAGCACAAGAGCCGACGTCAGTCTGGGTGGTTGGCATTTAGATCAAATTATATATGGTAAAATGAAAGAGAAATATTGCGCGGAATTCGGCATACAGGTTGACCCAAAGTCCTATACTGCTGTACGTCTGAGAAATAAGTGCGCAGAACTGAAAACTCGTCTGTGTCTAAGTTCGAGAGAAGCTCAAGTGCGCGTTGATGGCCTGCCTCAAGAGCACATGTGGACAATGAGCCTATCCGATTCGGAACTTGAGACTTGGAGTGTGTCCCTTTCGGATAGACTTCGGGATTTATGTAACCAATGTTTACTTTCGTCTGGAGTGAAAAAAGAAAAACTTGATGCGGTTGAACTTGTCGGCGGTTGTTTCTACCTACCCTTCATGAAGCGATTGATTCTGGATGTGCTTAGTCATGGAGGCAGTGGTTGTGTCATGGAAAAAGAAGTAGTTGCTATTGGATGTGCTCTTCACGCCGCAAAACTGTCAAAAACCAATCAAGTGGAGACTTTTGAGGTGTCCGGTGAAGAAGTCGTGAACCCCTCATTTTACCTGTCAGATGAGAAAATCAGAAAATTTAAACGAATAGAACGGAATCTTTGCAGTATTGATAAAAGTACGAAAGAAATGATGAGTTTAGTCAATGAAGCCCAAAGATTGGCGTATGAATTGATGGACAAGGTGGATATTGCTCTCACCAAATCCGAGAGGAAGGAAATCAACGCCGTTTTGGAGAAAATATTGAAAAAACTCAATTTTGAGAACGAATTCAACAAGCAGTTGTGCTTTGAGTTGGTAGACTACGCAAGGGATGCGAACAAAAATGTCCCTTTATTCGCTGAAACACGATACATACTTGAACAGGACGTGAAGAAGCTTGACAGATTTGTGTCGGATTGGTGGGCGTGTGAAACCAACTACCTGGATGGAATTTCAAGGTCAATAAGTTGTCCCAGAGAATTCTATAGTTCCCTTCAATCTATCGAAGAGTCGCAAAATATGGCGAAAGCTTCTCGGGAATCTGTGAGGAGCCTACTAAATGAAATTGAAGACAGACTCAACAGGCTTAAACGAATTACTCGTTCTTTCAAAGAAACAGAATTCGCACGAATTCTTGTTCTACCAAACATTACTGAGACCGTTCAGAACTTGGAAAAGGCTATTTCAATCTCAGAAAGTAATCATTGGGAAGTAGAGAGCCGAATTCAAGAGTTGAAACAGGAAGTGGAAAGGATCTGCGAAGAGAAATCACGTTGGGAATGGGTGCCAAAAGAGATCCTCAACTGTCCACCTTTCGGTGACGTTTCCGAGATCAGAAATCAAATGTACTTTGATGGCATTTGGAATCCACTTAGGTGCGTGTGGTGGATGTTCGTCTACCTCCTTACCAGTTGGAATCCACACAAAAGAATTCCCCTGTCACCCCCGCAGAACGACACGGTTCAGTTGGAGTACTTTTTTGAAATACAATCACATTTGCAGTGGAATGCTTTCAACAAAAACAGGATACGCAACAGGATATCCCGTTCCGTTGATAACCGCGATGAAAAAGCAATTTGGCAATGGAGTTTAGCCGAGGATGAACTGTCATGCAAACTTAAAAATTTGGCCAAAGCATTGGCCGCACTGGGCTCGGCTTTTCGCAGTCCTCACATCCATTACTCGGAGCTAATCACAAAAATCCAGAACTGTTTAGACAGGGAAAATCATGCAGCTGATTGGAACGATCGATGTTTGACGCAACTGTATTTGATCACTCCAGTATCGGGGGCTGCCCGAGATCGCTGGTTAATGCAAAAATGGATTGAGTATCACAAGGAAATCAGTGTCCATCTGGTCCAAGAGAAAAGGTATTTGGAGAGTGAAATGTTGAAGATCAAGACATCGTTGACAATGTCCCGTACAATTTCCGGAGAAGTTCAACAAAGGCTTAATGGCCTCTGTAAAAATACGTTGTACCCACTCTTGGGCACATTATCCGATTGTCTAAGCAAACTGTTACGAACATTCGAGTAAAATCGTCTCTTTCGGATAGTCACTGCTTGAGTCCATCATGCTCGTCGGAACTGACCAAATTACTCCGCCATATGCAACTGATCATGGGAATATTTTTATTCAGTTCTTACTTCGATTATTTACCATCAAACCATTCTTTACCTCAAATTTGCTGGTGAACAAGCAGTTGATTTAAAGCTCTTTGTCTCGAACCTAACGGATATTCTGCGGTATTTAAGCAATGAAATCATTTTCGTCTTTTCAGATGTTGTGTGGGGCTGGATATAATGTTATTCTCATATTTCGTACAAGCCAGATTTTAGGCTATGCCATACAAAACATCGAACGGTTGGGGATGAGGTGGTAGAGTCCTACTCCATGATCTTGTTGCCCAGACCAAAGCTGGTTGTTTTCTTAGGGGTCGACAAACGGAGCGCATAGATATCCACAGCTTAATCCATAAGGAAGCGAGACGAAGCGTGGGATCAGTAATCCACTGGTAACGGGTGACTCATTGCTCAGTTCATACGCCCTAATGCTGGTGACAATGGCTCTTGAGATTGCCGAAATCAGCGGATTTCTGCTTACGACTTCCAATCCGTGCACAGAGTTCAGGTAATCACTGAGGCACCTACTTTACTATATGGACAGTGAGTTTTAGAAGCGCGATCATGCAAGTATACATGATGGTATCTACAAAGCTGTTCTTTTTATCCCAACCTTCCGAATTTGTTGATTGGTTGGCACCAGTGGATAAGCATAACACTGAGGACTTTAGACAGCAAGG
>STRG.51520.1
TTCGCTTGGGTACGTTTACACAACCACATGCGTGGATCGTTTTACTCGCTGGCCGCAGGCCATCCCTATCCCTCGTCCCACGTCGGAAGAGGCCGCGAAAGCTTTTTTGACCGGTTGGGTTAGTCATTTCGGTTGCCCGGCAATAGTGACCACCGATCGCGGCCCACACTTTGACGGCGCTTTCGGCAGCCTACTCGCTACGCTCGGTTGCCAACACGTTGAGACGACATCTTACCACCCTCTGGCCAGTGGTAAGGTTGAGCTTTTCCACTGGCAAGTAAAAGCCGCCCTTCGAGCAAACGGTAACCCCTTTTGGAGTGAAACACTACCATTAGCACTCGTAAGCCTGCGTAGTACCGCTAAGGAGGAATTACACACAACACCGGCAGTACTAGTATATAGCTGTACACTTCGTCTGCCTGGGGAGTTGGTAGCCCCCTCACCAACCGTGACTTTCGATTACGGTGACTATGATCAGCGCCTTACGCAGCACATGTGAGTGCTCAAGGCCAGCCCGCCGCGTGAACAACAGTCTACAAGTTATGTCCCAACTGTGTTAAAAACGGCTACTCACGTATTCCTTTGCGTCGATGACGTTCGATCACCATTACAAGAGCCATACGCTGGCCCGTTTCGGGTGACAAAATGCAGGGCAAAAACATTTGTCATAGATATCAACGGACGACACGACACCGTATCTATCGACCGTCTCAAGCCCGCCGTCATGGAGTGCAAGCCGCTCGGCCAATATGCACCTACTCAGGCCGCTCACTCACCCGCATCGAGCGAGTTACCACTCGAACCACCCCCAATTACGCCTAGTGAGGACTCGGCAGCTAGTGCATCAGATTCTCCAACCGTACCCGCAACGCGAAGTAGCCGTCGCGGTCGCCGACTACGAAATCCTGTCCGCTTCGCCGATTTCCTGACGATTTTTACAACCGACTGTTAGCAATAAGTTGGGAGGTTCACCATGGATTTACCAACCAACAGGCCCGTGAAATTACAATCGGTAGTGATGATTTCACTTTATTCCGGTCTCTTAGCGACTGCAACAACACCGAACATCGTTCGTGTGTTGTTATTACGGTCCAACATCCGCCGGCGCCCTCAGGCGCTATTTTGTTCCAGTTTACCTTGCCCTCTCTCAGACGGATCTACACGGTCACATTGGCTTCATCCG
>STRG.22849.1
ATCATCATCATCATCATCGTACAGCGTTAAACAGTCGGGCAAGCCCCACTGACCACTGCCTTTTCACCGTCCTCCACGTTGAATAAGAAAGAATGAGTATACAATATGGACAGGAAGTGGACCTACACGGGTGGTGCCCTAGTAGCCAACACACGGAATACACAGTCTAACTGTACAAACGCACATTGATCAATCATTCTGATTCGACAGGAAGTGACAACACGATCGCCACTGTCCGCGGTTCGCTGCCATATCCCTCAGTGTCTCTAGCCCACTGTTAGACGGATTTTTGGACCTCAACCACGAAGATGTGAGGCACCTACTTTCCCTAAGTTTGCTGTCCATTTTCTCATTCTTCACTGCCACGTCATCTGTTGACCTCCACGTGGTTTTTCCCACTCCTGAGGAGGAACGGAGAATAGGACACGGTATGATGGACGTGTGTTTGCCATATATAACACGTGCCCCAACCAAAGAAGTCTACTAATCTGGATACACTGTGACAAAACGTCCTCTAAATTAGTACCCAACACTCACCTTCTGACCTCATCATTGCTCACTGGGCTATTCCACCCAATCTTGGTGATACTACGCAAACATCGGAGGTCAAAAA
>STRG.35586.3
ACGCCCCCCCCCCCCCCCCCCTAAAGCGTACTCTCGAAGAGTGGTCAGCTCCTTCACGCGAACTGACTGATTTTATCATTGAAACCCCCTAAAGAGCGAACACCTTCGAGTGGACATGGCCATCGGGTCGCATACCCAAACACTGTGATAGAAAATGCTACTTGAATCTGTGTTGAGAAAAGCTCGTAGGCCCTTCTGTTGTGATGTGTTAAATGTTGCACTTGGGTATGAACATGTGAACATCTTAGGTCCTTCAGGTGGTTCACGAAAGACCACTGGAATTACTTGACAACGTCAGTGGATATTCAGGAATTCAGTATATGCCGTGTGTGTTGCTGTACGCGCTCAGTTATTTTAGATGACCATAGACATATGCGGCCGTGGCTACTGAAAAAGTTATTTTAGCGTTTGACCTCGACCCGCTGAGTTCAACTTTCCTACCACGGCAGTTAAACTCGGAAGTGTCCATAAATGTCAATGGAATGAGCAGTTAGGCAGACATTCTTGACCTTCGGTGATAAAAAATAAAGGTTAATTTGCACAAAAACGAAGTTTTCGTGAGGACGATTGCGTCCCGATTCGACGTAGGGAGAACGTAAGTTTGTGTGATTGTGAGAAATGAGGTCAGCATCAAAACCATCTTGGACCGAAAAAGAAGGTCTTGTATTCACGTCCCGATTACCTCAATGACGTCAACAGCCCTGTGTGTGTAACAGTGGTTTCTCACTGATCGTCGGAATCATCTGCCAGGAACGGGAGAGGTGCCTCGTCATGTGAAGCATAGTGAATTTTGCCCCAGCATGGGATGGCTTTACAAGTGCAGAAACGTCTCAGAATTATATAAACAATGTGGAACGATGAATTCTCAGAATTTTCAAATGAAGAGCGTTCGAACTGGCTGAAACGCGTTCCTACGTTTTGCGTACATTAGGAATCGAAGAACATTTTTAATTCTGATTAAACTCTTCCTTATTCAACAGTCGCTTCAACACACAGCTCGGTTATGAAAGAAGATCAGTCCAGCTATTGCTAATTCTTCTATCGGAATAAAACACCGTGTACGGAGGATGCAAAGAAGTTAGTTTCAGATTGACTACAACAGAGAAGAGATGATTAAGTGAGAAAAAGCTCCGGTGAGGAGTGAAATTCAAGCTGTATACCTATTGCGAAAATTGTCACCATAATCGTGCGTGGAATTGCTATCCGAAGTATAAAATATAGAAAAGAAGCTAGCTATATGCCGGAGACAACCAAACAGAAAACAATTACCAACGTATTCCTTTCTGATAAGTTAAACTGCTCCTGGAAGTTTTTCTCGTGTCTTTTTCCAAACGCGATAGACGAAAATAATTTCATTTGAACTATTCGGAAGTTTAATGGGTGCCTACAACTTGTCTGCGTACTTTAAATGTTTTGTGTTATTTTCTGAACGTCCTTCCCTGGAGCAAACGCCTCAAAGCAACGAAGAATACGATCGGTCCTGACGATATTCGCCCTAGGGCGGAGGGGGCCGTTGTAACGTGATGCTTTGGATTCTCAGACGGGAGTCGACTTACTTCGGGATTCGATGACAACATTCACTTCGCCCGCGTGCTTCGGAAACACTATCGTTGAAATTTAAGTATTTCTGTTGGACCCCGCCTGGTTTGGATTGCCTATCAGACGACTGACCAATCTAAGGCTTCGATCGCTGCTTTGGAAGGTAGTTTCATGGGATCACGAGTTAAGATCAAAGGTTAACGGGGTGTTCTCTAGCATACAGATTTATTCAGAACGGTTACCCCTACCTGTGATCTCGTGCTTCAATAAGCATGATCGTAAAAGGGTGAAAGCGACTCCATTCACCACCAAAGTTAGCAGATGGTCATGTGATGCGATTCTTTGCACCCGGTCTGCGACTCAAACCATCGGTCTTTTGCAGTTAGAACAGTTTCGGCAAAAGGAAGAAACATTCGGAATACGTCAACAGACAGCGCAAGCTTTTCCCTCACCATCAGTAACTCTTCAAAGTAGCTTATTTCTTCGGCTAATCGAGTTGGAAATTTTTTTATCAGTGGGCATCAGTCAAAGTATTCTCGAAAGTTTTCGGTCCCGAAATGTTGAGCGTCAAGGTTTCTGCTAGTTTCTCCTTGTTGTATTGGCCCCCATCACGCCTGCGACTTCTCATGGGTGATCAAGGTAGTGTGGAAAGATAGGACAATACTGACATCAAGTAACGATTGAAATGCCAGCGTGTTGAATCGGTTCGATGGGTTGACCGTAGACAATCAGCACATGATGCACGCGTAATTATCTTTTCCGTAACTTTTGCTGTTGTTTTACAGCTGGTTGCACCGGCCGATTGAGCAAATCCCGCGGTCAATCGACATTTTCAACTGGAACTTCTTTTCAATGATAGAAGAATTCTTCCCCGGGGAAAAATGGCAAGTAAATTACAGACGTGCTGGAAAATCAAAGTGTTCACATGACGGTTGCGTGGTCTGCTGAACTTAGTCGATTTCCAAGTTGAATTTCAATGTAATTCTTATTGTGAGCACTTTATCCGGTTCTTCATTCCAAGTCTCAGGGTCCGGATGCCGCCTGTCCCCAATAATGCAAGCGGTTTTTGAGGCTGTGGAGTATAATCCTTCCACTGCACTCAAGTGCAAGCGTGCAATAAAAAAAAAGGAAAGAGTTCTTCACAAATATCAGGATACTCTCCACAGATTCAAGCGAAGCCGAGTATTCCTTCGATGTTTTTGAAGTCAAGTTCCGTACATCGTTTACCGACTTGCTTTTATTGCAGCTTGTGTACATCGCTGAACAATTTTTTACAAAGACAGATAATACTGATACCGGCTCGCGGCTCAGGGTCAAAAATAAACGGTAAGAAATCACTCTATGGTTTTGCCTCCTGAGCTAATGTGGCTGATTTACATTTCGTACAACCCTTCTCCTCTGATGGTCTGGAGATTTCCAAGTTGAGTCTGTCTAATCGATAATCCGGAAGTTGAGTGGCTTTTCGTTTTACGTTGACCCTCAAGGGGTACTGTAATCATCCATCCCTTTGGTAAATGGTTGTTGTATCTCGTAATCCATAGGCAGAATGGAGGTACGTATTTACGGATGAACGTGTTTCCGAATTACAGTATGGCATTTATAAACAACAGAACAAGAATAACTCGAATGAACTAAAGCTGTCAATCAATACCATTCTTGCACAAAATAGGTCACACGTGATTGGTACATTAGCGCAGTGCAGAGTGTGGTACAGACAAGTATCAGATGCGTGAGCATAGAACGGACGGTAGAGTAATGAATCATGGGTGGACGTCCACGGCTCGTGGATAAGCCTCGCAACATCGTGTGACTGGTCAAGCCGCACACAACTACCTTTAAGTAGCCTTTCTCTTTTGATCAATACAGAAATCAAATGAAATGGTTTATAAGTGCGAAGGTTATTTGTATGGTCTTCAATAATGAGAAAAGCTGATCAGTAAATTAATTACACCGCACATTTTACTGTCAGTTTGGCACACTAATCCAGTGAAGCTATATGTCATAGACCTAAATATAGTAATTTAGCTACTCAGGTAGTGGTTGAATGTTTTAGAGTGTTTGCTCACTACCTCGGAGATCAGAGCTTGGAATCCTGCCTTTCCGACGCCTGGGTAGACTGCAACTCATTGTCGTTCGGCTCGTTGCCTCACCTGACCTGTGGGGGACTTAAGTGGCTGGCCGTCACTCCAGCCTTCGAATGTGCTTCTCTGTGTCTCCAATGCCTCCTTCCGCGCTTTCTGTCCGAGAAAAATTCGAACAGTCTGCGTTTTTATACCTCAGTATCACATCATGTGGAATTCATGTGCCAATGTCTCGCATGAAGGGTGTTGAACGAAGCCCAGAAATTTTGGTCCACACGCTGTGGGAACTGGACACATTCCAGAAGGCTTGATCTAGTAAACAACAAGGACGACGGTATTACCCGCACTGGGCGTGAGTACTGATATCGTAGTCGCCTCACCGTGGTGCTTTGAACTGAAACTGGTAGATAGGACGTGACGTCAGAACAACGGCACTAATGACCATTGTATTGAAGCTGACCCGAGATGTGCAGCAAGTGAAAAAACAAAACGGGCATCAAACCGATTCTCCAGGTATTCACGAACTGTCTAGCTCACCTAGTACCTCACGGGAACAGTAAGACTCATAACATCGGTTATTTATCGTTTCTATTAACCGGGTACGACCTAACCTCCTATTTCCAGAAAACTCACCATTGAATGACGTGGAAGTACGCACAGAATAACAGACTCAGCGACCGAAAAAGCACAACGCATGTCCTTATGTGGTTCCCGACTGGTCCTCACTATAATCTGCCGGCCCAAAAGCCTGCCTTCATCCTTGCCTCCGGGTCCCACACACTGGTCAGCAAACGCTCAAGTGCCTTCTGATCGTCGGTGTGTTGTTTCTGTTTGAAATAAACAATCGCCTGGAAACCATCGAGTATTCTGAGAAAGCTTTGTTTTTCCGCTGTTCCCGTAAGAGGTGTCGGCTTTCGCAGTCCTTCACTGAGTATATGCCTCCTTCCCACAATCCAAAGCACTGCGCCCCCATGAATTCACCCAGTGAAGGGGAACCCACCACCTCCCGGAAATTGTACGGTTATGCCTATGATTCCAGAGCTTTGTTGGTATCTGCTCTGCATCCCATTGTAACAAAGAAGGCAAGACGGGTGAGACACCCCTGTATTTAACCAGGAAAACAAGTCAAGTCGATAAAACATGTACAAACATTTATATGGTTCTTTTTCAAGACCACGATATGGCATCATCGATCCTTCGGTTGCCTGAGTATTTCAGCCCCGTTCTGGCCAGGTGCCTGCCACCATTAGTTTGATTCTTTTGACCGTCATTCCCGTTCGGTTGGTCCGATTGATGCGGTCGACGGCTGAATCGGTAGTCCCTAACATGGGCTGTATTTCTGAAAGCCTCACATCCCACTGGGTTCCATCTACAAATCTGCGTGCCCCTTTTCGTCTGTTGCGGGAAGCTTCCGATGCATTCGCCGTCTTCTCTTTGGTCTGTGGCTCTCGATTGGTTGGCTTATTGGCTTGATACTCGTCTCTTCTTGTTGACCGGGCGTTCTTCATTACATTTTGTTGGGCGCTCCTGAAAATATTTTCATTTGCGCCTGCTCCTCCGTATTTGCGTTAAAAGGTGGTCCAGTAGAATTGAGAAAACCAATGCGTACGCCAAACTCGTCGACTGTCAAACCACCAATCCATTATTACGCTTGTGCGGAGCAACGAAACTCATGAGTAGAAACACCAAATGATATAGTTCGCCTAAAATTAGGCACACCGTCATAAAAAAAAATTGCACAGTTCCCTTATATTCACTATGATGGTGACAACCACATGGTTGAGCACAGTGTTCGAGGGTCGGCTTCTCACCGGTGCGTTCATATCCTCACTCATTCCTTTCCCATCCTCCAACTTATGTGCCCGGAAAAATCAACAAAAATGTGTGTATCTGGAACCCTGATGTCTTTCCATGAACTGCTCTTCTGCTTCCAGGAAGCAGGCGTTGTTATTGATTTAGTCGATGCACCTTCGGCAGGAAATTGGAATTTTCCCGTAACAACTCCAGTTAGCTATCTCGACACGAAATTTCAGCAATAAGCATCTGACCGTCAGTGCTCTCCTTTTGCCTCTGTGGACAAACTGACCCCTAATACACTCAAATAACTCTTTGTTATTAGATACAGTATTTGTCTTGCGGACAACCTCCATTTCCGGGTTTTTAGTAATGCCTGGTTTCGTTCGCTTTTCCGGTTGTTTTCATTCACCGAATGGTGGTATTCTGTTTCTCTCTCTCTCTCTGCAGTGCACACATACTTCTGTAGAGACTACTGAGTAGTTGGATTGAAAAACCACCACTAAGTACTATGTACCACTTTGGACTTCGGTTTAGCATCATTTAGGTAGACTGTTGATAGAATGCCTCAAGCGCTGGCGGATTACGAACTGCAGGTAGCTGAATAAGGCTGATACAAATGTATACGGCCACAATTCTTCTCGTTTTTTTTGGAACTACGGAATCAAGGCACTCAGACGTGTTAGATAATCGAGAAGACGGTACGGCTCACAGATTCATTCTCATGAACTCTGTCTTGAAAGTTGGCGGAGCACTCCAGGAAACATTTCGGTTGTTTTACTTTCATGGTGTCCATGATGGACGTTTACCTCGAACATCGTGGTGGTTGACAAAATTCAGCTGAAGTGGGGCGAAAAGGAAGTTCAAACACTAACTGGGGTTTAAACGACTGACCGTCGGGGGACTTTCGTTTTAGGGTTCGAAATTCATTTGTCATCTACCAGAAATGATTCGGCTCGATTGACCTCAGAGTGTAAGGACGATCAAAGTACTCCAGATTTCTGAAATTAATTATCTTGTCCAGATAGAGTTTCGGTGTGATAGGGACACTGAATTCATGGAATACTTTCCTTCTAGATACAATAAACGCCCTAAGAAGTAATTTTATTGTCTGCTCTAGAAAATTTGGACTGAATAGCTCTCGTAGATTATCAACTCGGAACGAAATGCCTGATCGGTTTAGAAGGTTTGGAACGAAAACATTTGTTTGCGAGAAGATTTTGTTCCATTCTGGACAAAACGGTAAGACGCTTAATTCTGATCGTTCAGTGTGATAAATAAAACCGGCGAACTGGATTAGATCAGTAATAACGCCAACATTTTCTTCGTTAATAAATCTGTCATTAGTGAATCCAAAACACCTGTCATTACGGAATCTTGTTTTCGATTTCGCGGACCAGTACAAGCCGAGCAATCTGACATAAAAGTACGTTTGTCTTCTTGCCTATCCTGTGTGTTTCTTGGTTGTGCCTGGTTGATGCTTGCGGAATATAGCTATCAATGCCTCATCTCTGCCCTATCAAGATGTGTGTGTGCGGCTGCGCGAGCGCGCATGCGGTCACGGGAAAAGTTCCGTCTCCTCTTCCTGTGGGGCAAGATGAAATATGATCTCTTGGTGTGGACATTGATGATAATGTTGGCAATAAATCTGAGGCCGGTCGATAGCGAGACTTGATAGACTGAATTCATGAGCACAACTTTAGTGTTCCATGGTTTGTAAGAAAAAACCGATTATGACATAAGACGGCCAACGATTACCTGTGAACTCCGAGCCAGGAAAATTTTATATTGTCTTTACGGTCAGACCTGTTCGTGAAGGCAAATTTACTGAATGTGATCTCTGAATTACAAGCATTATATATATATATATATATATATATATATATATATATATATATATATAACATTTATATACTACTTACTATCAATATGAGCGCTTGCATGTGCAGTCTCGTTGTTCGTTGGGTTAGCAATGACCCAGACACGAATAACTAACAGAAACCACAGTTGTGACTCATTTGTATACTCTTCAATGCAGAGTATCCATTCACGCTCCAGATAATTCAAATGAGATCCTAGTGAAGATATGGCATCAGAGTGTACAAGTATGAAAGTGAGTGGATAGAACGGCATCGAGTCCACATATCTGATGAGCGGCAACAACCGCGAGACCGGTCGTGTGCTTCTGGGGAGATTTCGTCCACCCATTTGCATACTACTAGCTGCATACATACATAAATTCTTCTAAATTTGAGCAACTCCAATTTAATTTCTGTCGTAGATTATCTTGATCAGACTGTGTAAGCACCAATAGCACTACTTATCCACTCGATGTAACAATTAAAATCCAATTAGACATGTTGTTAATTTCTTTAACTCTCTCAACAGTTCTGGAGGGGAAGCGCCCATTGTTAGTTCCCGAAAGGGTAAGTTATCGGATGATGGTGTGATTTGAATCTGGGATCCCACAGTCCATAAGTCGGTATGATGACTGTTTGACCACCGCGGTTGTGAGACGCGACCTTCCTTCGAACGGTTAACCAAAAATCAACCATAAATAAAAAAATTCTTTAAAAGTAATTTTTGGAAGGAGTTATATGCGTACGGAGTGTGTCACGTAATTCTGTATTATCGTTTATGTCATATGAGTTCTGTTCCCTTTGAACAATCAACAACCATGCATTGCGTGACGAGGTTCTTCATACTATTGTTCAGCAGAACTTTACCTGAAAATCAAGATGAAGAAAGCTGATGACTCGAAGATATTTCTTTCAGATATCTCGCTTCAAAAGTGCACTTGTATACAATTGTGTAAACATAGACATACGTAGATAGCATAATTAAAGTAATGTTGATGGGACACCAAAGTAATCAGGTAGATCCAGACAGTCAAGGGGCACTGTACTATTCACAATACTGGAGCTGATTAGACTTGTTGAAATCGCTCTCATCCGGAACTACGTAGACCAAAGTAGAAAGAAAACCAAGATCGTGAAAAAGCACATTGATTGTATTGTGGAACTGGTTTGTATAAATGAGGATGACTGTGTTGTTTGACTCTGTTATGAATCATAAGTTCCCGTGAGCTGAGTTAGACTTGTTTTGTGGTTGATTTACCTGGTCTGAGAGATCACTTGCACACAGAATGTCATCTACATAGTATTTGTATGAACAGTATACGTGAATAGTTGATTTAAGAGGTTCATTCTTTTGACTATCAAAAATAAATCAGTGATCCAAGTGAGGAACCCATTACTAACCAGTCATTTTGGTGATCGATCTGGCTGTGAAAAGTAAACTGAATAGTGTATGTGTATGGAAAAAACAGCAGTTGTTACAGGGAAAGGCCTGTCTCGGCTATGTCGCTTTCCCTATAGTCACGTGAGCAACCGATGGATTGCTGACTGGGACAACGCCCAACCAATAAAATGACGTCTAACGAGAGCATCCGTTGTTCTTTCACGTTTTGATCTTTCAAACAGTTCATAAATTTGAATGTATCTTCCAGGCTGTGCTTTGACATTGTGTAATACTCGTAATGAATTGAACTGACAGGACGCATTGAAATTGCCCCCACTCAAAACTACGCGAACGAAAGTAGCAAGAAGACCAAGGCTGAGAAATAGCACGTTATTTGTATTGCAGAATGGGTTCGTATAAACGGTAAATCTGAAAAAGTAATTGGTAGACTAGAAGACCAATCACAATGAGCTTTTGTCGGACTTGTCTGCGGCGATCTTGATTGGTTGAGGCTTATCCGCGTGCATGGCTACAAAACTGTCTGGCCGTATCACGTGTGACAGCTGCTTAATCACCACACATAGTCTCACCAGTTCCAGCAAAATCGTCAAGCATTTCGCCGTTGTATGGTACAATGAATAACACGTGTAAACGATAAGTGCTAAAGTGACTCCATTCTGGTGCTTTTTCAGTTCTATAAATCATGATACTGACCACGACGCCTAGTCATATCCTCCGGCATATGTACACGGTGACAGTTCAATCGGTATCCGAACTCCGGGTGATATAAAGCTCCCAAGATAACAGGAATTCTCTGCCTAGTTGATTATCTCTTTACACTAAGATGTAAGTGTTGGGATACTTGAAATTCTATGGTAGAATCTTGAATATTGAAGATGCTAAACACGTTACGAAGCTCGCAATACAGTGACTTACGTCATTCAGAAAGGTTCACAAGTTACCTGGGTCTTCACCTAGAAAACGTTTCGTCAGCCGCGTGCTCATGTTCAGACACTTCCCCACGTGACAAAGTGGTGCTCTCTAGGACAGTATCACTTACCAAATCTAACAAAGGAGGAGAGGTGGGTCAACCGTGACGTACAAAACTTTCCCTGTCGAATTGTAACTACTTATACTTCATAAGGTATGATGATGTCATCATGCACTTGAGGCGCTCCATTCAGTGGCAGATCAACAATGTAAGTTGGTCACTGGTCTTTCGTATGGATTACTTGCGGCTGCCAGACTAAGGTGCACATCCACTTTTGGGTTTCTGCTAGGGCCGGAACCCATAGCGCATGAATATAAGTAGGGCGCTTTTTCATGGAGGGACTATGCGATCTGGCCCTTGACGGCCTACTTTCTGTTAACACAGCTTGACGCAACGCACATCCGTGACTCACTCTGTACGATAATCACTTATCAATTACACAGTGATCAAATTCAATGATGAACTTTTCCTCGGTTAAAGGAGTGAGGATGAGTAAAACGAATGAAAATGTCACAAGAAACTTCTTGTCATGACTACTAGACCAGTCTGAACGTAGCGGATTTTGCCAGGTATTTTACTGCGCTCAGACAGATTGCCACACGTATCTTTGTCGGTGTTTCTGTGTCTTTCCAGATCATTCACGTGTTAACCCACCGAAGAAAACTGCATCCCGCATACTACAGCACTACTTGACAAATGTGAGTAGCTGAGTTCAGTGTTGGGTGATAAAAAGAGTACGCTAGCAACATCCAGCAAAAAAAACCTCTGCTGTCAGACACATTCCGTCGTTAAATTCTGTTGCCGCGATATCACTTTGACCGACGTTTGGAATCATCTTTGCTGTACAAAAAGCCTGACTTGACACCGACCAAAACTGTTGCAGTCCACCGGAGTAGCCCTCCAGAGTGCCATCAGACTGAACCGTTCATTAGTCTGTCCAGACCGTGAACACTTGATGACCTAATATTCTTGAAATCCGTCTGTCAAAAACTTGGAGTGTCTCGCCATGGGACGGAATAACGCAGGGATTGGACACCAAAAAATCGGGCTTTATCCAGTACAAAGTCCGAATTTCCAGGTTCGCTGTTTTGAATTGTTCGTACATTACAAAACTGTGGATTTGTGTTTCCTTATAAGATGAAAGTGAAATATTTTTTATTCACAAGAAGAATAAAGATTGCGATATTGACTGAGAACAATCTTTCTGGCTCAATGTTGTGTTCGGTTC
>STRG.34238.7
TAATAACTAACTCACTGGCTAACCGTTCAGAACAGCCTAGTTTGACTATCGGGACTGTGAGTGGTTACTCTTTCTAGAACCCAGTGAAGAATCAGAACGGTGATTTCCTGATAGTTTTGCTTGGGCTAGTCGCAGCCAACCTCGAGAACGATACTGCTTTCGCGAGCTGGAACTTTTGATGTACGTAGAGTCCACAGGTGACCGGTTGATATCGGCTGACCTGGAAAAGAATGGATGTCATTCACAGTCCGGTTAGACCAAAACTACCTTCTGTGATGGAGCGCCAATTCTGTCCGAAAACCGAATGTTTTCTATGGAAATTCTGAAACCAATGCAGCAGCACGAGTTTGATCAAAAAATGAAGTATCAGCTGGTTATCTGATCTCCAAAAGTGAAAAGTCATGCTGACCGATTCAAGATTTGTCGAAACCCATAAAAAGGATGAGAGCCACGGAGCTCTGATACGAGTCGTTCGTTTCTGTAACAAGATCGGAATTTGATCCCTCTGGGCAGCATTGTGGAGAGTTTACGGCGTTGATCGTGAAACTAAATGTCATGGTTCCATTGGGACGTATCTCTCCCCCTCCCCCTCAGCCGGGTAAACCGAAATTCTTAGTGAACAGAATTTCTGCAAGTCTTCATGCCTTTGAAGTGGACCACTAGCGACAGAATTTAAAAATACGAGCGTGACCATTATCGTCCCTGTCAGTTTCGTAAGCCATAATCGTATCGTCAGAGTTTCGACTCTGAAGCACTCAGGCAAAGAATACTTCAAAGATATACCTCGCTGAGTCAAACGGTAACCAGAAGGCAAGCTAAACGACCAAAAATGATCAGACATCACTCCAACAAGGGTGACCTTCCCACTGGTTGTGTGCCTGCAGGAGTTCAGCTTGTTCTTATGTGCATCATTCTAGTTGTGTTGTCTCGATTGCCCCAAGTGAACTGAGTCATTCTTCTAAGTGCCAGAGTTCTACGCCAGTCTTCCTCCGTAGGGATAAATCAAGTCCGGTTTCTTCGGTCCGATTTGGAAATAGTTCGTTTTTTCTTCTTATTCTCTGTCCGTTGCTCCGGGTTGGGGGATACGATGCATTCCACGAACCACCCACCTCATTATGTTTCCAATGACAGTCTTTATTACCACAAAAAAGAATATGGCTATCAACAGATGTTTTGTGGTCACCCTCACGAAATGTGTGCGCCCTCCATTCTAAACTTCTATTCATTTATTTTACGTGTCTACTTGTTAGATGACTGAAGAGAATGATGCACCTTTCTTCTTTTATGAGAAAAAACATTCAGCCAACGAATGTTTGTTTACTTATTTTCAAATCTCCTTTGGCATAAAAACTTGTACAATATTCGCATTTGACAAAACTGGAAAAGAA
>STRG.46288.1
GCAGGAGGTTCATAGTCTCGTTTCTAAGCTTAGTGTAACGGGTACGGCTAGCCAGTTGCTGGAAATTTAGTGAAGGTTCCGGCTGCGGTTTCTACTTTCGATGGCCTTGGCTATATCAGCCTTCCACCACAAAGGTTTGCCTTCCTCACTCCTTCGTCTGAAGGGTTCAAACTTCCTGGAGGGCGATCGGGGATCCCCTCATGACCTGCCAGCACTCCCCTACCGTAGTCTCCTCTAACGTGTCCCATGTCATCCCCATCGCCCTACCGCGAAGCTTACCCACGTCCATACGACGGAAATTCCTAACCAGCAGTGGGGCATCTTGGGTTGCCACATTATAATTATTAATACTAATAATATTGGTTTGTTTCGGAGACCCTCGAGGTGTGCCATGTGCATGATCTTGTTGATACAGGTGATGGAATGGACAGATACAATTCATGAAAACTTGGAGGTTTGCATGAAAAAGTGCGATAAAAGGGCTCTGAAGGAGGAATAGAGTGGGATGAAAATAAGGTAGGTGTATGCACACTATAGAGATTGTAGGGAGTTTAAATGAACTCAAGGGCGGATTTAAATAGACGCCCGGTAAGTTTGAAAGTCAAGGTCACATGGGGAGTATGACTGGTCCGGGTGGAGACAACTGGAGGCCGACTGGCATACATGAGGGTGGCCACAAATCGGTTTAAGAAACTGCAGTAGCGAGGGACGATGGATAAAAATGTGAGGCGCACTGCGGTAGATTAGGTATTAGTGGAGCATTGGTACTCTGCAGTGGATTGTTGGCGGACAGGACACAAAACCCATTGTAAAACAGGGGGTGAGCAGTACAAGACGTAGAGAGTGCATCGGGTGACGAAAATGATTTGGAAGTATTGGATACGGTAGATGTGAGGCACAGATGTAGGGTTGTTGGATGCATATCATGACGGCCGGTGGGATGATAGCAAGAGAAATGGCCGATGAGGAACTGCAAGATGCAGAGCGCGTGCACATATACACATATGCGCAAGTTTATATATATGTATAGATATAAGAGGGGCGGGATCAATAACAATGGGGTCCTAGAAAGAAATTATCAGTCATTGGGAGGGGTGGGTAAGGTTAGATCAAATGGTTGTAGAATTAACTTTGTAATATCGTGGTGAATTATCCTCATGACAAGTGCAAATGGCAGCCCGGCAGAGAAAAAAAAGGAACGCGGAAAAACAGAATTGGTGACGACAGTGAGCGGCAGTTCATGGAAGAGTGAAGATGAGGGAAAGGATCGAAAGGATCAGGTAAATATTGGTCTTATTATTTGATCAATGCAGGTGCGGCATGTAGTGACCGTCCAGAGGAATCGGGTAGTGAAGGGTCAAACGATCTGGAACCGTGAAATAACATCATGACGTAACGTTGTGTTTACAACCGGTGGAACATGAAAAAGCGGACCAAACTGAAAGTCACGCAGAAAAATGCCTGCAGCTGGCAACAAACGGATCAAGGGATGAGAGCAATGACCTAGGAGACAGGTAAGGCATGACCGAACAGAGCATATTACTGCAGATAAAACACAGAGCTATCTTGACGCCCTCGTAGTTGCTCTGGCCCAGTGGAGCACAACGTCGTAGTTCCGAAACATCGTGTGCGAGATTAGTTATAGCGAAGAAGGGTGAGGAGGGTAGGCATCCAGCCCTATGCATGACAATATTTCTAATATGCTGGTGGAGCTCATTTGCATGCAGCCACTCAAAGCAGCCCACCGTCTGCAATCCCGGCTTGCGGACCTCGACGGTCCTGTCTGTAACACACCTTTGAGCAATGCGTAGGCAAATTCGCAAACGACCCCGAAATCAGAGGGCGATTATCCGTGAAATTCTACTATACTAAATTATCAAATGAACAGTGACACGAAACAGGTGCAAACCTCAATGATGCGATCATTAGGACTCAAAAATTAGAATCGAATGGCTGCGTGCGAGAGATGAGCACATGCGTCCCGCAGGTCCAGAACAAGGATATGACAGAGCAGCGCGCTGTACGCGAACAAACAAACGTTGTTTCATGAAAACGCATAGTGCAGTAAACAAGCCAATAGTGTAAACACGTGAGTGATG
>STRG.21055.5
TGATAAGCCCCACTCTGTCGGGACTCATTCGCGTGACCCTTTGACTAACGGTGGATTAGTAACATGTTCGTCTAATTTTATACTCCAGTGGACCACCTACTGAGCGATCTGCTTTCTTACATTACTCAGTTGTAATTCTTGATCTAAAATTGAAAGGGGGGGGGAATCATTTCAACACCAAGTTGACTTCTCATGCCGTTCGCTGCAAGGCATTTCACATTATTCTAAGGAGAAACATGACCCCTTCAGCCTGAGCACAGGCTGCTGATTGGACGAGTGTAACTTGCCGTTTCACACAAAAGTATAACTTTAATTGTGTAACTGTGGCCTTTGGGGTGCTCGTGAAGAGACTAGCACAACTATTAAACGATTAATAAGTGGAGACGAATCATGAAAAGCGGTTTTGAGAGATCTATCTTGCAGGGGAATATTCTTGGATGAGCATTTTGTCCATTTTGGTTCTACATATGTTTTATGGGTGGACTGTGAATAGATATTTTGTCTACCTAGTTGGAGATAATGATCAACGGTGGGAATTAGTTCAGTTCAGCTCTAACAACCATTAACCGCGCACTGGACACAGCGATTTTCGTTGCTGTCTCTCAGTGGCTACCTCAATCGGAAGTGGTGGAAAATAAACCAGAAACGTTGAAAGAGTAAGAAGAGACCGCAAATAGCATGAAGTCGACAAAGAGCATTTGTGAATACAAGAGCGCCACTGATCGTGACACCGAGCCATATCCTCCAAGGTGTCTGACCACTGAGTGGGAGGGGATGACACCCAGGGAACTTGACACGCCCTATACGGCCCAGTCCACTGGTTAGGCTTTTTATAAATTTCTTCCCTGTCATGGACTGGTCACCCTTACTCATCTTCCAAGCCCTAGTCATGTCAGCGAATATCAACACATACAGAGGAATTGTATCCGGTGCCTTGCACAACACATCTTAATCATGTGAGCCTGGTGAGCTTTAGAGTTTTATCCAGTGGTTTTTTTCGTGTACCTAGCACTCTTGGCCAAACTTCGGCGTTGCTGATACGGTGCTTCCACCAGACACTGGGTTTACTCGGATCAGTTCATGTGATTTGAAAGTGTCTCACCATTTCTGTTATCATGTTGCCGGAAGTAAATGACATTAGTACAGGAAGAATGTAGTTTCAACGCATCATTCGCAATTTAATGATTTTAAAAGCACTGTACAGCTGTTTCAATTGGGTTTGATAGAATGGCGGATTCACCGATCCCGTTTGTGTGAGCTTGAACCCGTGTTTTGCACCTCTAAATTCTAACAGCTTACCTCTAAATTGTTTTGGTAAACCTTCAACAGGTTTTTTTGTACCAATGTAAGTAGTTGAAATGCAGTTTGATACTTCGATTTCCCATGGAGCTCAAACCTTTTTTGTGAGCTGCACTGTTGTGGACGCAATATGTATTTTACCAGTTGACTTTACTGCATCGTAAGTCATTGCAATCTCTGCGTTTCACAGAGGATTTGAGTGATTTCGACGGTGGACCCATGTCTACTCTGGCTACTGAGCTTCGTGAAATTCAGTACCAAATTAATCGACTCCCAGACCCAGCGGAACCGGAACAAGTGATTAGTTTGTTATGTCAACGACGCGACTGCATGTTTCTCCAGTTCGATGTTTGTTTGAGAAGCGTTTTGGGCGAAACATTCTTGGCTGCAGGAAATCAAGAAGCTTATCAGGAAGTGAAAGAAAATAGTCATTTCCCACTGGCTGAACTTTCCAATGTTCAACGACCGTGCTTGACTGCGATCGATTTGAACGTGCCTGAACCGATGGAAGCCCGAGATGACATGGCACAGAATCTTTTCCCGTGGCGCTCCTTGGTTAATTACTATGGTCCATTCCTACTGTTCTCTTTCGGACCCTGCTCTATCGAGTACAATATTCGGCTCTGTCTGGCAGGGTTGAAACCGGTGGATAGACCAACCGTGCACGGCGAATTGCTAGCACTAAATCTGAGTCTAGAAGATGTACTCGAAATTGGTGATATACCAGAGTCCAAGGCTGGCGAACCACTGCCGATACAACAGGCTGAGAACATGCACTGTATGCTCGGCAAACGTACTCGCGACCGACGACGAGAAGTGCCGGCGGTTAGTACCGCTTCGCCCGGACAACCAACAAACACGACAGCTAGTATGGCTACCACAACCGCAGGAGGTGCTCAGTCCGCTGTGGCTACATCGCAAAATGCGGCATCTGTCTCACCGAGCACAGAAAATACCGGTCAGAAGAGCAGTTCACAAAGTGCTAACGTGCTGCTGACTGGTAGTTCGGGCATTGCGGGCGGTTCTCAAGACAAACTGCCAAAGCTAAGCACGCAAGATACTCCTGTAGAGGCATATACTTTGCTCAAAAAGTTCCTCATCTTGTGCAAACGGGTGGAATTACTCAAGTATGCCTGGGGAAAGCGGCGTCTCGGTGTTGAACGAATAGACACGCCTAATCTGTTCAAAACATTCTGCAATCTGTATAAACGGGAGAAACTCTATCCGCTGCTGCGAAGTCTTGCAATCCAATATCGCCAACATGATATGTATTCAATGGGACCGTTAGATGAAACAGACATATTTGTGATGCCGAAAGGAATTCCCGAAATGGTTGTCCGACAGCGCCAGCTCTTGAAGTTGATAGAAGCCTTCGAATTTTACATGATTGCTGATCTACGAAAGCTGGTCGTTCGACAGACGGACATGGTGATTAAAGAACGAAATCGGGAAGAAGGCAACCTACCCTTGGATCTGTGGAAACGACCGGCAATGAAGGAAGCTATGTCATTTAAACGTCCAGCACTGGCGGATGAATTCATTGTTGACCTAATGTCTAATATGCAGCTGGATGAACGCAGTAACCAGTACAGCATCTCCAAAGACAAACTAAATGAAGTGCTTCAAACCATGGCCATTTCAGTGATGCGGGTCCAACGAGAATCATACGAGAATTACTCCATGTATTATGAGAACCTTTTGAAAAATCAGCACAGCCTTTTGTATGCTCGCGAACGTGAAATTGAAGCATTGAAAGAATCGCTGAAGCAGAAAGACTTGGAGACTAGTGTGACCGTCCAATTTCAAATGTCTGAACAGGCGCACAATTTGCTTCTAGAGGTCACCGCGTTACGTGCACGAATTGCGGAACTAGAAGAGTCGAATAGCAAAACTGAAGCCAAGGTCCGGTTACGAATACGACGTGAATTTAGTGTGGCTATGCGCAAACTGTTCGGCCTGAGTTTTGAGCAAAAAGCCCGCATCGATGAGTATCGCAATCATTTACACTCGATAACACTACAACGTATTGCGGAAGTGAGAGAGGAAGCTTCGACAGAAATGGCTCGTATCAAGGAACGAAGTGGAGCAAGAGCATCCGCTGAAGACGATCTAGCGGAGCGTAATTTGAGACTGTCACGTGAGGTGAACTCCTTGCATCAACGCAACATTCGGCTGCAACAAATGATGAGTCGACTTCGTGTGATGGCACACTGGCAACACACCACATTGCGTTGTGCGTTCGAGAAACAGATCAGTGGAGTAGAGGAACAACGAAATCAGAGCAAAACACAAGTCACTCGTCTGGGTATGTTATCCGAGCAACGTGTGCGCATGCTCAGTGAGGAGATGTCGAAACTGCGAGATCATCTTTCGAACACCGAGAAACATTTGAACGATATGCGTAAAGCTTTGGATAAAGAAGTAAGTGAATAGATTGCCTACATGCTACATCGTTTCAGCTGTTCGGGAAATTTGTCATGAATCACGTGGTTCTTATCCATTTTCTATGAGAGGAAACCACCCCAAACATAAACACACTGGTGTACATATACAAGTATATACTGATTCAGAAAGTTGCAGTGTCTTAAAGAAAGACCAATTCGACATAGTGTTTTGGCTTTATCTTATTCGTTTGACAGTTGAATAATCCGTAAATTGCTAGCCGCACAATTTCCACAGACACGACTCACGAAGTATCTGTCACTGATCCTGACTGCTGAGTTTTCCCCAGTTAGGACAACCACTCATTGGATTCCGCGCAAGTCAATGAGGGAGAGCAGACCGAGGTTCAAAAAGTCCTTAATATTTAGTTTCCCTAAGAAAATTTGCAGACTATATGTGAATACTTTTCATGAGCCCTTGATTGCTGAGTTTGGCATTTTGGTCGCAAGCATTTCATCACCGCTCGAGGTGACTTTGTCAGTTTGGATATCTCTGTCCTTGTATTCATCTATATTTATGGCAATCTCGTTCTCAGATATGGCCTTCACCTCTCAGATAACCATCAAATCATACAGTTGATGATAATGAGTGGAAGCTGACGTTTTGACCTTCCGCGATTGTTTCTAAATTGAGAAACATGACCATTTCACCGTCCACGTGAATTTCTTTAGCAAATACTCCTACTTTTGGGAACTTTTTTTACCTTTATGTCGTCCCTTGTTTTTTTAGCGGTTTTTTTTATTCATGCTTGTGTTCACATGAAGAATTGGGGTTGTTGGATATGCATCAGGAGGGTTTAAGTTGTTTCTTGAGTTAGTTATCGCGATTCAGGAAAATGTGCATGCGATCCACTTCAACGCGTCTACAGACTAAATTTGTTGATGAGTGCCAGGATTCAAAGATCTCTCTTGATTACCTCGTGTTTGCTTGATCCACAATGTGTGTACTTTATCCAGATTAAAAGTGTACCATTCTTGATCCTAGTATATAGATATTAGGGAAAGTGGGTCGTCTTCCTCTAGCCCGTTTGCGTCCATTCATTCACGCGGTAACCATTCTCCTAGTTTGATCGATGAAGCATTTTTCGCATTCCCTGAGTTTAACTTGGTGTTTTTCTGTCCTCGGCTATAATGTACTCTTATTTGATTTGAAGCTTCTTGATATTTTATTGGGTTTGTGAGTCACTGCCTTGCTTTGGAGTTGAAGGAGTCCTGAAGTCAATCCATACTTGTTCCTGATGTACGCCAGTGCTATCCTTGTGTAGGATTGGGTCCACTAACTTGTCTCTTTTTAAATTCGTACATGGTTTCTCTTCTGAAGTTTCTCCGGCGCTCATTTCCTTGATGCATCGCGGAAAGTTCTCTTCTCGAACGCTCAGCGCTATCGTGCTGCAACGTATTTTAGCTTTGCTAAACAGGGTTCGGATGCAAGCCTTCTTCTGGTTATTTGAATGATTGCTGTTGAAATTCAGTAATTGGTCCGCATATGTTTTCATTCGATACACTGGCGTGAGTAGTGTTCCGTTGCCGTTTCTTCTTACTACCGGACAGTATTGCTATAAATGAAGGCCAGTGCAGGAATCGTTTCCCACCCACAAATAATGCCACCTCAGCTAGTGATAAAACTCTTACGACCAAGTTCACGGGTCAGTAGTATATGGAAACCACCAACCCAAGCTGCGGAATAAACCAGCATTGTAAACTGTTGAGTACATTCATTTAGACGACTTTTTGATTCAAACTAGTACTCGTTGTATTAAATGACATTAGTTCAAGGATCACCTATTGGAGATAACCTCACAGTCTGTTCAGTGCAAATAGTCAATTAATGGTGCAACAGTCATCTCATATGAAATGAATTGACCGTAGAATATACGAATCGATCGCAAAGCATGACAATGATTAGGTCAATTACTGCATTTTTCATGTCCAGTTTATTCTTGCACAACTGTGCTAATCGGGAATAAATCTACTCGTTTACTTATTGTAGTAAATAAATCCCACAGGTTTTGTGAACGTCTGCTAAGCTTCATTGGTTTTAGGTAAGAATTTCATAAAGGTTAAGAACTTATCATACACGGTACATGGTACGGTGATGAAACGGCTTTTTGCTTCCCTTATTTAGATGAACGACAAAGTCGAGAAGAGACATGCAGCTGAAAGGAAAGCAGCAACTGACAAACAAATGGCTATGGTGAAACAGATGCACATTGACCAATTGGTAGCGGAGATCTCCGAGAAGAACGCCATGCTGGAGCAGATGGGTTCATTGTTGGATGCTAGTGCAAAATCTAAAAAACAGGAAGCCGATAAATCAGTTCGTGAAGTAGATTTGTTACGAAAACAATTACGAGAAGAGAGAAAATTGAAAAAGTCCGCCATACATAAAGTTGATGATCTGATGTCACAGTTATATGAATTCGAAACGGCCTACGCAGTCGCACAAGAAGCACAATCCGACTCGATGGTTTCCAGGACGTCACTCTTGGTGAAAAAACCTTCAGTCAGCAAACCACGACCGGCTACTGTTGGTGCTCCGCTGCTTCGTCAACGTTTAACGCAACAGTTGCTTCAGAACGGATCGCCTCAGACTCACATACACTATTTGCAGATGCACGACGAAGAGTCACAAAATCAATGAAGATACTACCTGATCGGGACTTCCAGTTTTGTCATAGAACGATGCGCCGCCGCACGAACAACACCCGCATCGAACACGTTGTCTGTACCTGGGAAAAACCTGTGGCGAAAATTCAGTCCGGAGGAAATTAATTTCTGTTCACATTCTCGCATTCCTGTTCACTTATTAACCATTGATTCATCTATTGCCATACAATTATGCACGGCACCCTTCCCCATTCTAGCCACACGAATAAGGTATCTCTAGATACAAAAAAGGAATAAACCATTTGTGATCTATGCAAATCATGGAATATCCATATTCTCTCTTGCTGATGTCGAAGCAGTGGTAACTCATGACTATGTTGTTAGCATATAATAAGCGACTGCAAAAAATGCCCACCAAATCAAC
>STRG.16167.7
ACATCCCGGACGGCCGCGAGCGTGTTTGGGAGTGTACGGTGTATGTGCTTCGCTACGGTTAGCTTATGGTACCGTTTGCTTGTTAAAGTGGAAAGATGTAGATTTGAGTGTAATTTCGAAAAACTGGTAACCTACTGTGACAAAGTCCCCAATAAATATTGGATGAAATCGTTTTTAAAATTTTTCTTGGTGTTTACGGCAAATTGACATAGAAATTTCAACACTGGCGTATCTGAATTATACGGCAGACATGGGCAATGCAGTCATCTTGATCCGAACGAATGAAAGGGAGTTTTAAGCTTGGTCATACGTTCCAGTGAACGAAGTCGTATTGGATGACTTTCCACTGCCTTTTACCTGAAGACTGAAGACTTCTCACTGGACGAGTGTCTACCCTTGCAGCTCGCAATCCGTTCGGAATGGTTTCCGACGGGTCTACTTAAGAAGCATTCTTCCATAGGTCAGAATTAAATTGACACGAAGAAAATCCACAATCGGAGTACTGTGCATTCTCAATGAATATTTCATTTTAGTACATTTAATTGAACGTAGTGAAACTTCTTTTAATACCAACCCAAGCAGCATGTGCATGCAGGGCCTGTATGGGACCCGCATGAGAAAGCTTGCAAATCTGGGGGCACTGTATAAACGTTTGTGCAACGCCATTGGGTCCCATTTGGTCGTGCCCACATGCCGGAAAAAACGCGCAGGAACTTAGTAACCCCTTTACGGCTTTCAGCGAAATTTTTCTGTTGGTTTGCCTAAGTAAACATGCGTTTCTCCCTGCCCTGCCGCTCTAAATTGCTACTCGACCTGTTACTTTCGAAAATAACGCCCTAATTTGTGGAACAATGCACAGATGTTATGCGAATTTATGAATGACGCTCATTAACAAATACGCATTCTATGTCGTTTTCGAGGAACCAGTGAATGGATTCATACGACCGTGAAGCACCCTCAGCTCCACCGCCCCCTCAATATCCTTCTCATGGTGTTCGTCAGGAAGCTTTCGTGCGGTCTTCCATGGCCCATTTGGAAACAATAACCGGTGTCTCACGTACTCCGTCCGTTCACGCAGCAGCGAGTGGTGTACAAACCAAGTCGTCGTCCACTCAAGCGCAACATACCCATAGATTATCTGCCAGTCCAATGATACCAAAAAGTGATTCAAGCTGCCGAAGATACTCGCCCAACTCACTCATCGCAGGCGCATGGTCAGAGGCATCCAATGGTTCGTCCCCGCGACTCTCGCGTCCCAACGAGGCCGGCACGTCTTGCGGCCGACCCTTCCACCCCGACCCTCACTCGTTCTGGCCCGACACCCGTGCTGACGGTCGAACGTCTTTCCGGTTTGCGAACCACAGATCCAAAATACACTCCACTCTTGTCTCGTTTGCTGGCACCGGGGTTCGCTTCGGCGGTAACTGGATCAGAATCGGCCGTGGCTAGTCGTAATGTCATAACGTTCAACGGAAGCACCACTCCTGTTATTTCCCAGCCCTGTTGTTATACTGATTGGGAAGTCAGTAATCCGGCTAGTGCTGAGCCGCCTTTGCCAACCAATTCGAGTACACCTAAACAACATACAAAACCGAGGAGTTCACAAGACTATCGACCAGACCCTGAGCAGGCCAGTGACACTCCGTACGGTGAACCCTCGGGGAAGGATTCCGGTGCGGGTCGTGATTTGATCTGTCCGGCGGAAAAGCCCACTTCTGTCCGTTCTCTGCTTCAGTCGAGGCGTAGGGCAACAACCAAAACAAGCGCTCGCGCCGGTCCGGACAGTCTCCAGTTACAAAGTGGCAGTTCTCAACACCATGACAGCAGTAATGGTCCGCCATGTGTGAGCGGGTCCCAGGACAAATTTACAAGACGAAATCGTGTGACCGTGGCAAATTCTATGGTTGAACCTGTCTCGATTGTGGACGAGGTCACACAGCAGTACACGAGCACGGAGGAAGAGGATCGCGATGTGCTACCGGAATCTTCAACCGGGGACGATGAGGGTGAGGCACAATTAAAAGACGATGATGACGATGATCAGGGAGAGGAGGAGGAAGAAGAAGGAGAGAATGAGACAGGAGACGATCGTGCACGGATGTTAGAAGAGATGCAGGAACAAGAAGAAGAGCAAGTAATAGTAATGGAGGAAGAAGAAGAGCAACAAGAACAACCGGAGGACGGCGAAAATGATAACGAGGTGCATTTTCCCTCCAGTCGTCTCATATCGCTTTACCCGGGAATGCTTCACCTAGTATCGCATGAGTATGTGAACGATACCGCAGCGGAAGCACTAGTTTCGATGCAAGGTCACATGGGGATGAGTGAGGATGATGAGGTCGGCGCGGAACAGGATGAAACGGACAGACCGGAAGAGTTAGAAACTGCTGCGGACAATGATCAACACTTTTGCTTTTTTGACTCCAGAGGTAACCGAGCACCGAATGGCGCCCATTCTCAACATTCCACCCACAATCATCAGGGCATGCACACCAACACTGTGTATCCAAATGATGATATGGACGAGCCTGTTCCAGCCTTGCATCCGAAACGACACAGTATGTCCCGTGTGGCTCGAACGCGATCTCAGCCGAACGTCTTACGGGACTATGTGAATTTACCGGACGCTTCGTTTGTTCACTGGCTGACTACCACAGTGGCAGCTGCTCCGTACGCCAGTTCCGGTCTGGCGGGTTCACATTTTGTCCGTCCGCATCTAGCCTGTTCCACGTTTACTCATTTATCCCCAGGGGTGATTGGTCCCAGTTGCGTTTATCCTGAAAGCGGATCAGTCACACCGCCACCGCCGCCGCCACCCTATCGTCCTCTTCCTCCATCCGCCCATCCGACTGGTCAATTCACTGAATTTCCCACGGCCGCGCCCGGCGGTGTTGTAGATCACGCGGGTATCTATCAAACCCCAGATTCTAAAGATCACGTTCAGTTCAATATCCAAAACAACTCTGAGCAAAGAGAAACTCCAGTCGGGCCCCAACAGCAGCAGCAACAATTTTTCCGTGCCGGCCTATTGCGCCCCTCGTTGTACGGGTTGTCCAGTATGAATGGAACTCGAATCATGATCAGTAATCCTCTCTCGGTTCCGGGTAGCCGGTCCAAATTGTTGACCACAGTGAGCAGTTGGACGGTGCATTGTTGTGCCCAAGTGTTGCCTCACAATGTGATTTGTAACAGTCAGATGACCGGGACGACGATGGCAGCGACTGCAAAGGTAGACGACCCACCGGGAGTGGGGATTGGTAGTGCTCCCATGGGTGTGCACTTGTCTGCACCCGAACATTCGTCTCCTAACGCACATCCGAACCCTATTGAATTGGACCCACAAGCATTGTGGAAAGAGAACCAACAGTTGAGACTACTACTTCACGAAGCCACTGTGCGATTACAGTATGTGGATGTGTTGGAATGTCATCTACAGCGTTTGAGTCTGCTAGTTGAGTCCATGCTAGCATCCCATCATCGTCAGTGTGAGCTGGATCAACAGCTACATGGATGCCCCAACTCCGACTCATTCAGTTTGGATCCCTGCAGTGTGGTCCCCATGCGACCAATGGATATGATGATGATGCAGCTGTTGCCGCACAGCATGCCGGCAAATCCGGGCAGTTTGCCTTCTATGCCCACCTGTGTGCCTGTCCCACACTATCACCCGTTTCCGGGTGCACCGCCAGTGGCACCTCCGCCGGTCGCGGCAGTCTGTCCTTTGTTACCACCGTGTGAACACCACATTGCAGGCCTACCACCGTACCATCCCGTGTGGAATGCAGATTTATCCTATCATGAGCCCCATCCCACCCAAGCGGATCGAGCCGCACTTCCACGGCGATCCATGCGACCCACAGGTCAAGCACCCAGCTGGCCTCGAACCGTCTCACTGGACCGTGCAGACGAGGTCTCTAACGCTCGTCCGTTTTCTGGTCATCCGGATGCTCCAGTTTTTCGCGGTACCTCGGGGCAGACAGAAAAGCCTTTGCGCGAGCCAGCAACACAGAAGCGTGTTCGTGTAGTCGCGGATGATGCGCAATTGCTTCCGACCACACATCGACAGCAACAGCAGCAGTTGCACCATTCGGCAGCATCGGTGACCAATTTGCCATTTCGTTCGGTACAAGTGACTCGCCGACGATTTCAAACTCCGGCGGGTAGATCACATCCGTCTGGTATTATCAACCTGTGTACCGGTGTGTCAAGCCGCGCTCGTTGTACAGCTCCTGTGAGCGCGCCTGTTGAACGAAGTGCTCAACCTCATGCCTCTGGTAGCTTCGGACATCCGGGCATCGCCTCTAGCCGACCAATAGGAGTAAGCCTAATTACCAAACACTCCAGCCCTGGAGATGACGAGGCGGTTAAAATGCTCAGTCCTTCGAGTGAACTGTTGCCTGTCAAGACGGCTGTCACCTCGGTCTACCATCAAGTCGCTTCTGCTTGTCGTGTTTGTCTCGCGGACTCCGGAGACAAAGCCACTCAGACGCCCACATTTGTCGCACCCCAGTTGAGACCAGACCCACGATTGGAAGGAACGGTCACCGGAAGCCAAGCTCCCCGTACCTCTGTTGAGACGTCTTCGTCCAAACGCGACACCGCACTCGTGGCACCGGTCGGATTTAGCCAGAATCATCCAATATCTCACCAACCGCCGACAACACTCGCCGGCGTTGTTAAGACCTCCACGTCCTCCTCTGTCAGCCGTGTCGATCAGGTGGAACACGTCCGCAACTCGTTGGAATCTGAACAGGTTATGAGAAAACCAAACCTGACGAGTAGTCACATTCGTGTGGCGGAAAATGACGGCAGTGGGAGCTACGAGGGTATCTCACCCTCTCAATCGACGGAGTTCAAACAACGGCCACACCTGTGCGGCGGTGATCAAACCAACGCGGCCGAGACCACTTCGCCATTGGGCACGCCAACTAAGTCTTCGTCAGCACAACCACTGGGACGGCCAGTTCCGCAGTCTACCGATCGTTTTGTTTCTTTTCCTTTGGGATCACCCTTCTTGGATCCTCATTCGGCACCGCAAACGTCGCGCAATACGAATCAGCTCAAGCCATCCCCTGTATGCGATATGACTGTGGACTACCCTAGTCCCCAACCACTAACTCCTCAGTTGGACTCACCTTTGCAGGGTGCCGAGTTGGGCATTAGTTTAGGGCATGTTGGGCCGCCATCCATGTGGTTTGACCCAGTGTACTCTAATGCACTTATGACTAGTCAGTACGGTGGGGGGAAACCGAGTCGCCCCGTGTCCGTTCCATCCGATAATGATCATTATCATCGCTGGCGTGGTCCACATGATGTGGTCTACTTACCAGCGATGCCACAATCCGTCGGTCATCGTCGTCTAGTGCCTGGTGTCGGTCAGATCAATTCCGAATTCATTCCAGAACCCGTCATGCCTGTGCGTCAAATCAGACCTCGATTATCGAGCCCGTCATCAGTAACACAATCTGCGGGCCCATACGGCCGATGCCCTCCTAGGAGCGCGCCACACTCAGTCGTCGGACAGAGACCGGCGTTGCAAGTTCATTTCGCCTCACCACCACCCGGGCTTTCCTTTCCCGTCCCAACACCCGTGTCTAGTCAACAGTCTCCGTCCCGTTTAGGCCCCGGCGAACGCACCGCCACGCAAAGTCGCAACCTCACATTGGACAGTATTGTATCACCACATTTGTTGCGCAGACAGTTTTGTTTCGATTAGCCTGTATAAATCTCAGCCTTTGCTGCTCTCCTCGTCTCTGTGTGAATTCTATCACGCTTGCGTGCGAAGCTCCCTGTCGCGCTGGATGTTTGTTTTCTTTATTGTACAGCCGTTTTCGCACCTTTGATGTGTTCCGTGTGCGTATTAAACAGCGCGACGGATTACTCCTCATTGTTTCCACGCGCAGACGCCATTGATTATTTTGTCTTTGGATATGTATAATACTCGTATGCGCGTCCATATCTGCATTTGCTTACCGCTTTTGTCAACACTGCTAAAATCATTTCACCATCACAGTCTACGACGCGCGCGCACACACAAACGCGTCTTTGGAGAAAAATTATCATTGGTAGTCAGTGTTCTTTTTCATGGCCTTCTTGTTAACCAGTAC
>STRG.19742.2
ATCGGGATATTATCGCGTCCCGATTTGCTTGTTTGTCACGTGGACTGTTAATTCCCACCTAGCCCCATTTGCTGTCCATCATCGGGTTGGTAGAGGAGGAAGGCATGTGTTTAGAATTCGGTCTTCTTATTTGAATGATCTGATTCGACAGCCTTTGTCAGGCTGTAAATAATGAAAAGAGTCCCCCCGAAGTTGGAACCTACTGCTCCGGATTCCGGCTTCACTGATGAACAGCAACGTGTACAGAAAAAGACATTCACCAATTGGATCAATTCACATCTGCAAAAACTTCCGCAACCCATCCGTATAAATGATTTGTTCGTGGACATAACGGACGGAACTTCTCTTATCCGGTTGATTGAAGTTTTATCAGGAGATAAAGTGCATGTGGAAACCCCACGTGTTGTTCAGCGTGCGCACAAATTGAGCAACGTTCGTAATGCTTTGGATTATTTGACCAAAAAATGCAAGATCAAGCTTGTAAATATCAACTCTTCCGATGTGGTCGATGGCAAACCGGCCATCGTTCTCGGCCTCATTTGGTCAATCATTCTTTACTTTCAGATCGATGCCCCTCAGCGTACCCTAAACAAACCGTCGACAGTTTCGGTCGCTTCCAAGGCTGCCTCATCCACGTCAGAGACAAGTACGGCAGATACTCCCGATATCGATACCGGTACCCAAGCACAAGTTACAACGGCGGGTGGTCGTCAAGCTTTGCTAACCTGGGTCGAAGATTCGGTTAAAACGCACTTGGGGAGACCCGGTGTGAAAGTGCGCGATTTCGGGACCAGCTGGCGTGATGGGCGTCTGCTTTATCTGCTCATCAATCGGATTCGTCCCAACACGATCGACTTGGGCAGTCTGAAAGGACGTTCAAACCGGGACAATCTGGAACACGGATTCAAAATTGCGGAAGACAAATTAGGGATACCCCGACTGCTGGATCCTGAGGATGTTGATGTTGACAAACCGGATGAACGTTCAATTATGACGTATATTGCACAATTTGTGCCCAATCCGTCGACAAGTGGAATAAAGAACGGTGTGGACAAGGCCAATGTGTCGAAAGCACAGGCCGAAGAAGAGCGTACTTTCTTGATTAATATTAAGGAACTGATCGCGCGTGTTCGGCACAATCCAATCGGTGCGCAGGATTTTTTCACCGAATTCGAAATTCTCACACAAGCTCAAATGGAACACGAGAGTCTGACCGCCTACATGATGGAGCTGTCCGAGCGTAAACGTCAAGGTTTGTTGCTTGGACTGCGGCCCGAAGAATTAGACCGAATTGAGGCCGAGTGGAGTCGCGTTAAACCGGAATTGGACGAGTGGCGTTGGCGTTTGGACGAGGCGTTACCAGGTGATTGGAAACAGATTGGTTTGTGGTTGGCTCAAACAGAACGTCGTCTGATCGCGGATGCGGAGATAGCCAATCAGTTGGGCTTAGAAAAGGCACCGGGAGCGAGGAATATGACTCCGACCGAGCGGTACGATCGATTGCAAAAGTGTCTTGAACAGCACGAAGAATCGTTCAAAGAATGGGAGAAAATGAAAGAGCAATTCGATGTCCTCAAAGCTAAGAACAAAGAACTGAATCGAATTGCTGAGGAGGCACGTGGGAAACCAGACGTATTGACTAAACTTGACGTGCATTTACCCGAACCAGTAGTATATGCGTTGGAGAATAGGTTGCTAAATGTGAACCTAGATTCACCAGTGGCCAAACGCCGAATTGAGAGACTCACACTGCGTTGGAAATTGGCACATCAGTTGGACGAGTTACGTACGCACTTGACCGATTGGCAATCAGTACGATGCAAACAACCGGGAGATGTAAAAAACCAAATGAAGACTATCAAAGACTATTTGGCCAGCCTAGGCTTACCAGGTCGGATAGAAGCTTCTCTGGAAGAGCTCATCGTGCTAGCTGCTAACCGGGACGATATTGCAACCGGGGTACTTGAACGCCGGAAAGAGTTGGAAGAACGTTTCGCCAGGTCTAGTGATGCACAAAAATTATTTCAGTCCTACTTATCCCAAGGCGTGTCTGTCTCAACCGGTGGTGGGGCGTACATGTTGATTGACAGTGCTGAGACGGAAAGAAACGAAGCCAACATGTTCATTGCGTCAATCAAATCTCGCTGGACCGATGCTTGGAATGATGTCACAGATTTGCAGCATCACTTGGAAGAGTTACAAGTGAAGTGGGAGACATATGAAACAGAAAAAGCCGCTCTGAAAGAGTGGATAGAGAATGCGAAACGCATATTAATGGACGAGAATTCCACGGTCGAGGACAAGAACAAGTTGTACGCAGAATTATCGCAGTGGCGAGCTCGTATTTCCGCACTGAACGATTTGGGACACGATTTGATGGGCGAATGCGATATTAACACTGCTTCCGCGTTGGACCGGGAGTTGAGTGATGTGAATCAAGTGTGGACGCATTTGAGCAATGAGGTGGTTCGTTCCGCGGAGTTGAATCATGCGGAACAATTGAAAAATCAACATGCGGACGCTCTACACCGTCTCAACGAATTTTTGCGATCAACCGAACGACTACTGAATCAAGATTTTGTCCTACCCGAGACGACTGATGTCAATGAAGCAAACGCGGCCACAGCGGCTTACAGAAAGCAATTGGAGGATGCCCGAGCGGCACTGATTGAAAAAGCCCAAGCAGATTATTTGGAAGCACTTCGTGCTGCTGAGGAACTCATGGAAGCTGCACGTTCCGGACAGGCGGACATGGCCGAAGCTGAGGCAATGATGGCGGCGGTTCGTGCAGCCGGTGAAAGGCTGGACAAGTTAACCAATACGGATGTGCCGAGTCGATTGGACGAGGTGCATGCGGCCACTCAGAAGGCAGTCGATTTGGCTCTGCGGTTGGCTCCAATCAATAGTTTCATACAGAATACGGAACAGTCAGAGGATTTTGGAAAACTTTCCACGGGCGAGTTAAATTTGGATCTTAGTGGTTTGTCCACTGACGATGCGATATCCAAATTGAGAAATCATTTCACTGCCATTGAACAACACGAGAAATCGTTAACTGAGGCGGAACAACGTCTGAAAGACTTGAAAGCAGCCGGCTTGAAACACGTGGATGTTAGTCAGTTGGAACTGGCCACAGCTGAAGCCCGAAGGAAGTTCGAGATTCTGCGCGCCACGGCTCAACGTTACGAGGAGGCTTTGGAAAAACGACGCATTGTCGAGAACACATTCAACGCATCTGTTAGCGAACTGCAAGTTTGGCTGGACGATGCGGAACGCCTGATGCAAATGAAAACCGAGGCGATTGAAAAACATCAACAACAAGCAGTCAGCAGTGAATGGCTCAAAGATCAGTTGGAGGAGCACAAACAATTTTTCGGGAAACTTCAAGAAGTTGTTCAAACTTCATTGATGACTGTGAATCAATCGTATGATGAGTTGGTCAGTTTGTATGACAATGAAAATCTGGATTTTGGTGTATCCACCGAGATGGCCGAATCGAACGTTGTTCCGCCAAGTGATATCACGGATAATGTGGTGGTAGAAGCGTCTACGAAAGTGAAAATGTTACGAAATCGATACGAGGATATCTTGTCCAGGGCACCCCAACAAGAAGTTGAACTACGGTACGCAATGCTCGAAGCCCAACTGCGGGATCAACTCGACCTGATGAACAACACGTTGATGGAAGAAGAATCTCGTATCGCCGCCGGGGAGGAGTTGGCATCCATACTAAGTGATCACGAGCGCACTTTCGGCAAATCCGGTCTGGGTAATATATGCGAACAACTGTTGAACGAGATGCGTGAATTGAGCGAACAAATGTCCTTGTTGGACTCCGAGGCCCCAAATCGGCTCGCTTTGCGCACGGATCGATTGCAAAAAGATTTCAATCGACTGACCGACCATGTGGGTCAGTTAGCGGTCAAACTACGCAATCTACCCACTCAGTGGGCTGATTTTGATGAGAAACTCTACCAGCTGGTAGATTGGACCCGGGAAGTAGAACAACTTGTCCGCAATTTACAAACCAATCCGGAAGATACCAAAACCTCAGATGAAGTTTCGGCTATGGAACTTGCGGCTCGTTATCGCGCTATGCTTTCTCGATTCGAAGAGCTTACTGGTGCGACAAACGAGCAAGGAGCATTGGCCGAATTGTTGAATGCAAAACTAGCCGACTTGTCACTTCAAGGCGGTCTGAGTGCAACAGAACTGGCAACCAAACGTGCTGCGCTTGCGGCTGCAATCGGATCCCTGAGAGATTTGCGTTCGGACGTGGATTTGGTAATGGGTCGGGCCCCGTTGATCGCGGATAGCTTGGAATTTCGTGCGAATGCGGTCACGGAGACACGTAAAGCAATGACCGTTCGCGCGGCAGTTGAACAAGTTGTCCAGGAGGATTTTGAAGCGTTTCCGACTGATTTGGACGCGATCCGTACTCTCCTGGCAGAACGAGAGGCAATGGTTGCCCGACTAGCTGAGGAACGAGACGCCAGTCTGGCTGCGATGCTTCAACGCAGTTTGGGGGTGAAATCCAGCGAGATGGTCGATTGGATTGAACCGAGTGAGAATGAACTACGTGCCACTTGGGCTGAAGTAGACAAGTACGCTGAGCTTGGTCTAACGACTCTTCGTCAGACTGCGGAAGCACTAGAAGCATTTGAACAACACAAGCAGCGCCTGACTAATTTGTTAGTTGGCACGAAACATTTGGTTTCCGGTTCAGCCAGTGCTGCAGCAGCAGCTGCTTTGGCCATGGCTTTTGGTTCTGAAATGGACGAACCGGACACAGACGCGGCCTGTTCGACTTTAGGGATTGATGAGACAACCAAGGCTTGGGCAAATGCCTCGCTCGCCGCCGGTGTAATGGGTACCATCGCTGCTAGTGTAGAAGAAGCTACTCGTGCAGGTCAGGAATCTGTACGGGTACAGGCTGAAGTGGTCAAGGCTCAGTTGAATGCGTTACAAGCAGCCGAAGCTGACCTGGCCGCTTTGAAACAAGCCGCTGAGACAATGAAATCTCGAGCCAGTGCGCAGCGTGTTGCAGAAATCAATTCGACTATCGAAAGATTAGAGGCGGAACTCCAAAAAGCTCGAGAAGATTTGACACAGCGGTTGACTCGTTTGCGAGCGGCGGAAGGTAAATGGGAGGTGTTCTACACCATTTCGACCGAATTTGACAAATTTCTAGACGGCGTTGAATCCAAACTGTCCAAAGTCACCGCGGTTCAGCCCGCGAGTACAGGAAATGTGCCATCTGGGGAAGTGGGTGCTTGCGAGTCGGCTGCTAGGGCTGCTCTGGCCGAATTGACCGCATGGTCCAGTTCGGCCGGGTCGGAATTAAAAGATATCGAATCGGCACTACAACGTCTCGGCAGTCTGGACTCAATGTTCACCTCGTTGACTGCGCTGAACACAATAGATGAGCATCACGGTGATCCGAAACACCTGACTCGTGAGGTGGCAAGAGCCCAATCGAAACTGATTGGTTTGCATCAGCGTCAGTCCGCATTGGCTGCCGCATTCCGAGTACACATCGAATCGTTAGATAATTTGGGTGGTAAACTTCGCCGATACTTGGAACTGGTTCCCGAATTCGACATGGAAATCGCTGAGTTGGAAAAACAATCGGACATCCTTGGTCGTTCACCGTTCCCGGAATCGTTCAACGACTTGGAAGCTCGACGTGAGGCACATATCAAACATCAAATGGAGCACGAGGCCAAATTTGCGAAAATGCGTGAGGAACTGTTTTCTCTGGCCTTGTGGTTGAACGTATGGCCTAGTATAAAGGAGACCAGTGAACAATTGTTAAATCGTTGGGAAAGTTCAAATCATTGGCTTTTGAAAGAACGACAATATCTGGATGAGTTGCATGCTTTGTGGAGAGCATGGAACCGTGAAACAAATGAGTTAAACGCGAAACTGACCAATATCGACGTGGAATTGGAGCGAGATGTCAGTGATTTTGCCACGAGCGGAAAATCCGGCCCAGACGAGGCTGCTTCCGGTCGTGAGGCAGATCCCTTACAGTCGAGTGTAGACGCAGTTGGCATATCTCCAATGACCGACCTGGAGAATCGCACAGCTCGAATGCGTTTGGGACAGGAACGAATACAATCGGCTGAGGCTTCGCTCAAATCACTGACCGGTTTGTCTGAAAAACTTCTGGCTCAGCTGGACAAACAGACAGAAATCTCCTGCGCTCCAATCGGCTCGACCGATCAGACTGTTCATAGGCAAAGTCGAAGTGCAGACAGTGCACATCAGAAACTGATTAAGCTATCCACTAGTCCACACACGGTGGCCACTCGGTATCGGGAATTGGAGGAACGTACACGACGATTGAAATCTCGTTGGGAAAAGTTGAACGATGAGCTGGACAGTCAGTTGGACGCGCGAGACCGGTTGTTCAGGGATATGGACAAACTCGCACAATGGTTGTCCGTGGCCGAGAAACGTCTGACCAAACTTACCAGAGTTTGGGTTGCAGCCAGACCACCGGCCAATGTGATCACCACCGAAATCCCAACCCCAAGCTCCGCACTCAAATCTACCAATGCAGAACGGAAGGCTCAAGTTGACCCCAATTCAACTGGTGTGGATTTGAACGAGGCGTTAAATCAACTGTATGGAATCTACACAGAGGCAAAAGGTCCCCGATTAGCCGCACTGAAAGAAATCGCATTCCAAACCGAAGGTGAGGAGGTGGATTTGAACTCTCTGTCTAGCCGAAATAGTAGTCGTCCCGGAAGCAATGTCCCAGATCGACCAACCAGTGGTCGATTGCGTAGTCAACGATCTGTTTCGTTCGAGATGAGCGGTCGTCTAGGCAGTTTAGATTCGGCGGACGAAGTGAATCGCGCTTTACGAGACCGCCTGAAGCGGTTGGTCGGCCGATTAAAGCGTCTAGTCTCGCGAGTCTCAAGTCGGTGGGCCGCATGTCAATCTGCCACAGACTATGAACGTTGTCGCTACAATTGGCGAGAGCAAATTCGCTTGTTTGATTTGCGTATCAAGGCGTTGATTAACACGGCAGACTCGGTGGATTTGGTCACGGCAAAGACGTTCAGGGAGAAGTCTCCACGGCAAGAGGATATGTCTGAAGTGACTGACATAGATACGAAGGAGTCGGAAACGTCAGCTGAAACAAAGCTTCTCGGATCAGACGATCCAGAAATTTTGCTTGATGAAGAACAACCCAACGAATCCGCGAAGCACTTCCGCGATGAGTATTTCCGGTTACGTGATGATGTGCGCGGTTTAAAAGAGACTATCAATTCATGGCGTGCTCAGGTCAAAGTTCTTGAAATAGAAGGGTTGAATATACAGTACGAGGAAGGAGTGAAAGACAATACACTCGAATCAAAAGAGCTGGATACCGCTTCGGTTTCGGCCGGTTTGATGTTTGTCACCAGTGTGGAGGATAACTGGTCTTTTGGAAGAACCAGAGCTGCCACTAGTGGCACTTTACAGATTGAACCATTTAGTTTTTTTGTGGATATGGCACGACTGAATGCGGAATGTGACAAACTACATGGTCGTTTGCGAACCAACTTGATCCACGTACACGCAGTTTGTGAGAATTGGCGACAGTTGGAAGATGCTCGAGATCGTCTCTGTGTACAGCTACGTACACTTGAGTCTCAATCACGCCAGATCTGCGATGGTCTTTCTACTGCAGCCAATCCTCAAACTGGAGGCCGAGGAGTTGCCACACGACTCGATCGTCTCGGACGTCAGCTAATCGAATGGCAGACGGATTTACTTACCTGCAAAAACCTCCCTCCTATTCAACCTATCCCGCTCAGTGTCACTGGGAAACCGACTAATGAGATCTTGGATACCGATGCTACAGCCTTGGAGCTCGGAACTAACACCGAAGCCGGCATCGTCATACAGCGCTTAAACGAACTACGTCGTCTGGCTGAACGTCTGATCACTGCCGCTCCAGCTCGCTCCACAAATGTGGACAGCTTGTTAGCACAGACGGTGCAAACTGTTTTGTCCAGTGCAAATCAGTTAGGTCAGTTAGGCTATCGATGTCAAGTGTTGTCCCGAATTCTTACTCAGCGAGAAAATGCTCTAGATCAAGTGAGTTTTTTCATTGAGAACATGGAACAGAGTGCCGGGTTGGCTTCTTCGAGAGAACATATGAAACAGTTGACCGAAATGTTAGCCGCGGATAAAATCAAACTTACGGATGAACCTACAAAAGATGCTGAACTCGCGAACGATGCGGATGCGTCCAAAGAACGGATAGCCGTGGATATTTCCATCGCGTTAGATACATTTGAACAGTCCGACGTTGCTCGATTAGTTAGTGTAGACAAGGAGACCGAAGCTCGGGAGCGACTGAGTGCTGTACGTGCAGCCGAAGCTCAGATGACCAACAAACAACATGAATTGTTATCCAAGCTACAACAAGTTTGTATCGCATCATCCGACGCGTATCGGGAATTCATCATGGAGACCAAACGTGATCAGACCGTCAGCACCGAGATCGGCTCGTCTTCGGTTGATGCTCACCGAGACCAGGTGTTAGATCGTTGGCAACGATTACAACATCGATTGTGTGCGGCCGGTCAGCAATTGGAAATGCATCGTTCAGCTTTAGCCTACGTCGAAGATAGTTTGAATGAACTCACCACATGGATTGATCCAATGGAGATCAAATTAGACCGATGCAGCGTTCAGTTAGCTATTTCAGCGGCGCTGCCCCCACCTATTGCCGGTATGTCTAGCAGAACCGGTTCGAATGAACTGGCAACGGTCTTTGATTGGAGCGCTACAGATATGGACAGCGACAATCCGCAAACTGTGCTTGATCAATACGCGACCGAGATTGTGTACTATGAGAATTTATTAAGCAGTTTGTTTGCCCGTATTCAAACCGATTTGGCCGGTCGAGAGAATATCCTTGAGATGGTCAGAGCGTTCGAATCGCGCTTGGATCGTTTACGCAAAGTGGCCCAGCGCGTTGTTCAACAATGGCAAGAAGAGGGAACTCGATGTGAACAGTTGCATGCGGATGTGGAACGTCTGCGAGTCATGGTGGACGCTTGCATGACCGAATTAAATTTATGTTGCACACGACTAAGTATTGATTGCGTAGAATCTTCCGACCAAGAAACCAGTGCGGAACCTGGGATTCCTCTGTTGCAAACACATTTGGCACAATCGAATTTGCGATTGCATCGGTTGGGTGAGATTCAAGCTATTCGATTCCGTCTAACCATATTGCATGAGAAAGCACTGAGTCTTCACAGTTGGGCTCAACAGCTGACCATTGGTCCGAGTCGTTATCATCATCGTTTAGCGCGCGTTCAACCGTCGTCTGACACAGTGACGGAAAAGGAAAAGAAAGATGATGACCAAGGCGAGAACGAGGAGATCCATGAGTCTTTGTCCTCTAAACATCCGAAGGCTCAAGCAGACGTTATTCCTTCCGAATGGACTGCGGGCACCGGAGCTGTACTTCTGGAGAGTGATATTGTCTCACTTGAGCACCGATTAACCGGTATGGCAGGGCGTGCTAGGAAGGCAGCCGAGGTGCTTCATCACCATGTAAATCGTGAGTTCTTCAACGGGGTTCGCGTGTGGAATGCATGGTATCAAGGTGCGGGTCAGGCGTACGATCAACTCCTCTCTGTGCCCACAATTGCCGACAAATCGATTTCACGATTGGCAACATTTCTTAATCAATGTTCCGGGGAACGATTGGATGAGTTTATCATCACACGTGTGGAACAAGTGAGGGAACTGAAAGCAAAACTCCCCGAGGGAGAAGCTCTTGTGGAACAAGTAAAGCAATTAGGTCTAAACATGATTAGAGCGCAACATTTGAATGTGGAACCGGAAGTCACACCACCCTTTCGTGAGTCCACATCCACCACTCCGGCCGATGAGCAGGCAACAGTTGAGATCAATCAGGCCACGAAGATCCCAGAACAACAACAGCCGCCTACTGTGGACGGATTGTTGGAGGAGGTGGAAGGCAAGTTAGCACAGATTGACATTCCTGTCGTGGATCCAAGTGATGTACCAGTTCTGAATTCCGTACTAGCGGATGTGGATCTTCCCGCATCTGTTTCGAACATTTCGCTTCAACCGGACACAGCGGTCAAATTGATCGGTTCTGCTCAGACAGCAATTCGTATACTAATAGCCAATCTGACTCGGTTTGAGTCCCGTCTGTCCGGTGTGGAATCCTATGCCAGTTCACTGCGTGAAACGGAACACAAATTACTCGCAGAGATGGACAAACTAGAGACGGATGTGGATCAGAGTCTAAGTTGGAAAGATTACCCAACACCAACCCTATGCAAAGCAAGGCTTGATACAATTCAAGCTCTCGTCTCTCGATTGGCCGATTGTCGCACAATGCATCGACAGGTGGGTGAGAAATTCCTTCAAACCACCACACTCACAGCGACTGCTTTTATGAAGCCCTCCCTTGATGATGGATCACCGGATCTTTCTGAATTAAACTCTGAAGCGAATCTGATTGAGACGCGTGCGGATCAGCTTGACTCCATCATTCAACAAGCATTGCACAGTGGCCCAGTCTGTTTGGAGATCGAAGCCTTGCTTGAGCGACTGGCAAGTCGATTGAATGAGGCTTCTGTTCAGATTGGTGATCTTGGTCGAGTACTGGAATTGGAGGAACGGAGTAAAACAGAGGCGTTCCAATGGATCCAAGCAGCTGTTGAAAAGTTAGAGACATTACATAATCAGTTCAGTTCACAAGTCCCAAGCAAAGCAGAAGCAGAGGCGAGATTGGAACAATTACAGATATTGGTCAACGACTGTGAGTCTGGTCGTTTCAAGGTTCAGTTAGCACATAACGCAATCGATGCTGTGATTCGTCTAATGTCTTCCACATACTTCCTTTCTTTGGGATCCATCACAATCCCGTCTGATCGTGATTTGGAATCGAACTTGCACGATCAGTCATCACCGACTGAGGCTGACGCGGTCGGGATTCGCACACACGTTATGACCGAGTGTCGAGACGCGATGCGTCAGGTCAGTCGAGATATGCGTGCACGTTTTGACACGTACTGGACAGAGCTACAGGAGGCGATTAACAAGGCGGAACTTGCAGTGACTCGATGGACCTCATTTTCTGACTGTCGTATACGTTTCGAGAAATGGATCGACAGTGTGGAACACGAATGGTCACTCACCACTGACGAGGTCCATACAAAGGAGTTGGTTGCTAATTTGTCAGAAGAGAAGGCTATGGTCACGTTGTACCAGCATCGATTACATGAGATTCGTGCTCACGAGAGCTTTTTGGAGACTGTGTTGGATCGTAACCAGGCTCTAAATGAATCGTATCCCATGACGCGTGCCAAAGACGAAGACGAAAATCACGATGACACTTTGACAACATCACCCTCGTCATACGATAAGGAACTAAGGAAACAATATCAACGAGCTCTACAGATTGTTCAATCCCGATTGAAATTGCATGAGCATCGAGTGGAACTTTACGAGTTGTTTGACGGAGCTGTTGCTCGAACCAAGCAAAACTTGACGGTTCATTTGGATCGACTTCATCAACTGACTCACCAAACGACAACACTTCGTGATCAACTGTTTTGGGAGTACGATCCGAGCACTGATCGATACCGATTCGTCACCGAGGCTACCTCATCAGCTGTTCAAATAGACAGGTCAGATCAACCAGACCAATTCTTGATCCAGTTACGCAATGAGTTAGCGGCATTTGGTGACAATGTGGAACACTGGAATACCAACAATCTAGCGCAGCTGGCTACGCGGTTAGATGAACTACGTTCGGAATGTTCAGCACCAGAATCACTGGATCTGATTGTTCACGATCTGTCCGTTACGATTCACGCGAAGTTGACGGAACCAACTGAGCGGTTGCAGAATCAACTGAGAACCTTAAACCAAGCTTGCATTGCTTTATCGGATCCTTTCAAATCGGTACGTGCATTCTTGGATGCATGCGAATCGGAGCTTGGCGCACAATCGTTGCTTGCAAAGTCGCCGGTGTATAGTGCTGACGGGCAAGATAGTGTGCCGAGTGAACATACGGCGATTAAACTTCCCGGCACCAAGTCGGAAAAGGAGCACTGTCTAGGCCGTGCGCATGATCTGTTGGAGAGACTGAATGGCACAGAATGCGCGCGACTTTTCGAAATTGTCAATACCCGTCGAGACGAGTTCCTGAACGCCGTTGGTCAATTTGACGTGTACTCGTTGTCCATGCACCGTGTTGAACAATCTTTGGATACATGTATTGGTCATCTACGATCCGGACATGCGAAGCTTAAAACACTCGTTTACAATACCGTTCAGTACTGGCAGTCAGCTTTGGATGAGCATCTGCGACTGGAATCCTTTCTAGCTACCGGTGCAAATGAATTGGAACGAATCGAGAAAGCACTGGGTCATGATACATTCGATTTGCAAGCCATCGTCTCAGATTCATCTGTGGCTGATGACCACCAGCCAATCTCTCAAAAGATTCCCTTCGACTTGTGTTGGTCCAATGGAGATTCAATCTATACACGTATTCTTACTTGGTTGTCTGATGACATTTCCAACCAACTGGATCGTTTCGAAACGGGGACCTATCATAATTTGGTACGACAATTGCACGTCGTGTCCAACAGCACTACCACGGAGGGAACTGCTCATCTCCGCTTGGAACTGAGTCGATTGCATACAAAATCAGAGCTGCTCAGCACGCAACGGTCTGAATATCAGACACGTTTAGAACAGGCCTTGTCGAGTCATTTGCGGATACAAGAAGACCGTGAGGAAGTTCGTGTCTGGTTAGGCAGTGTGCAACAGAAACTTGATCGATGGACCTCATCACCTCTGCAGCCCCTGGGTGTCAGATCCGATACAGACAGCGTAGATGCTCTGATGGCTGCATGGAACCTCCGAAGGAAAGAACACGAGCATCGACTCGGACAGCTTCAGCGTTTGAATCAAGAGTTCAATTCCCGCCGCAAACAACTATCTTTACTGAAGGATCACCAGACTACTAGTCTTTTTGCTTTGAGAATCGAACTGAGGGATCGATTTGCTTATGATCTGGATGACCAGAATGAACAGTCCTCGGAACTCCTCGCGGATCTGAGTGTTTGTCATACTGCATTAACTGAACGGTGCCAGAGAGCGATTGACCATGAGACCCGTGCGATCACAGCAACGGCTGACCTTGGTCAAATGTTCGCTGGAGCTGTGGCAGACTTCGTTGCTGTGTCTGATCAGGTTCAGTTGGTACTGAATGACCTACCATTGACCGGTGCGGGTACCATTTCATCCTCCGTTTGTTGGACTCGAGTCGCCCTGGAAACCAGACTGAATCAAATCCGGGCTGAAATTCGTCATAATGCGCTTGTACCGTGTCAAAACACTGTCGAACGGATGAAAAAAAAGTTGCAGTCTGTTGTTTGTCATGCAGACCAGAGTAATGACGCGTCACTTCCCGATTTGACAGACGACGAATGTCAGCTGGCCGAAAGTCTGGTTGAGAATGTGCGGCGGAAATTGGATGAACTTATTACGCGAGTCGAACGGCGTGAGCAACAATTAGAAGAAGTACACAATCGGATGAATCAACTTCAGGGAGAATTGGATCAGCAAGATGCCGAAATTGGTAAAATTGAAAGTGCATCTTTGCTAACTGGCTCTCAACTGCCGTCCTCCTTAGAAGAACAGCGAAATTATGTGGGAGCTTTTGAGATGTTACTCCATACCATCAAGGAACTTGAAAATGCACTAGATCAGTTGAACATTCACTTATCCGAACCGTTGAGCAGTTGTGAGATCCCCGAATCCGGTGACTCGGAAAATGAACGAACAGACACCACCTTTTATTGGCCTGCGGATCCCGAACTCCTATCTCGTTTGTCTGCCATTCAATTTAGATTGACTACAGTGACCGAAAGAGCCACACGTGGTCTCTCACGTTGGAATCGCGCTGTTCGTCAACACGAAGAGTTGTTACAAGCATTGAAGCAGTTCGATAAGCAATATCAAAGCGTGCAGAACGAGTTGATTAATTGTTACCGCCAGTATCGTTCTTGTTTGGATCCGACTCGACTAATCATGCCGAGCAAGTCAACTCTGATCAGTTTGGTTTCCATACTGACCGATCAAGTCCAACCTAAACTGGGAATATTAGTTCATCGAGCAGATCAGTTAGACGTGATGCATGATCTTATCTATCCCAATTGTACTAGGGAAATGGCCGCGGAGATCAAGCAGAACATTGCCAACCGGCGGGATGGTCTGATGCAATGGATCGAACGTAATGACAGATTGCTCATCACAATGAGTCGTATGAAGGACCGAGTAAACGGGATATCGACTGAAGTTCAACTACTGACCGATCGTATAAGTGAGTATGAGACTAATGCTCGGGCAGCCACAAAAACAAATCATTTGACCGACCTGGCTTGTGTTCGACGTCAGTTATCCGTTTGGCATGCTCTGAAAGACCGTGCTATCCGATTGCGTAAACAACTGGCCGAGGAGTTCGATCCACTGCACAAACTGATGCATATTGGTCGGAGTGAGTGGGAAGATATTGATCTTGATAATTTGATCTCGGCAGAATCCGAAAGACCGATCTCTACAATTTCGGTAGACAGCTTTGATGCGAATGCACTCTGTGATGACGCTCGTAACCGAATCGGTCGTTTGGTCGAGTTGGCGGAGACTGTTACTTCGGTGCTAGAACAAATTCAAGTGCCCTGGGTCAAACTGGATCGTCAAATGACAGATATTCGGTCGTGGTTAGATGCGATCGCACTGAAAACTGAATGCGTTCCGACCCCTCGTACGAACACCGAACTGTCACCAGTCAGTGATACAGAAGATCAGGACTCGATCGTGATGAATCGATATACCGTTCAAACGAATTTGTACTTGTTGACAGAAGTGACTGAAGACCTGAGTCGAGGATCTTCTCGTCTAGACAACTGCGAACAACTTCTGACTGAATTGCAGTCACTCACCGGTTTGATATCAACAACCACCGAACTGTTTACAACTATAAATCCCGACCAGAACTGTTCGAATCCGGACCAAGAGGCACGAGTTCGATTTGATCAGCTACAAAAAGAACAGAATGAGTTACGCCAACGTTGGATCAGTTTAGACGCACAACAACGAGCAGGAGTTGAAAAGCTCCAAACCCATCTAGACAATATTCGAGCACAAGAGAGCAAACGAGAGGATTGGATCGATCGTTTGCGACAATTGGAACACGCATTGACACTGGGGCCTCAAATGAAAATCGATTTAGATGAAATTGAGATGGACTACAATAAGGGTTACGATTCGGCCGATTCGAACCATAGACAGGTGGTGGACTACGAAAAGTTTGCCAGTATTTTGGTTCAGGCTATTTACACACAGGAAAAACTAACCAATGAGTGTGAGGAATTTCTCAAGGATCGTCAATCAGAACTACTTGAACTGCGCACAAAATCCACGTCTACCTTTGATGACACCAGTCTTTTGTCCCCGTTAGATGAAGACACCTTGAATCGTGTTGAAGCTCTCTTGACAAAGATGCAAGATTGGTGTTCGTGGAATAGAAAGAGTTTAACTGCTTTACAGTCGGTCAATAATACCTGGAACGAATGGAAACAGTGGCTGACAGAAAGTGGTGCTATGGAAATCATCATTCACAATGGTCCACGCAACCTCGTTCAGCACACGCTGGAATCCATTGATAACACGAGTGATATATCTACCCAAGTTTCAAAACTGTCCGAACTCAGCACGCGGTTGAATCGATTGAGTCAGCAAGCTCAATCCGAGGGTCACTTAGCCCTGGAAAATTTGGTTCAAACAACCGCGGAACTGCAGACCGTGGTGGACGAACAAAATCATTGGACCGGTCCCGACTGGAACAAAGCAAATGCAACGAAAGTGACTCGCACTCCGCTCAACGTCGGACTGATGGCCAGCCAGTTAATTATTCGCGGAGCACATTCACAATGGTCTTTTGGTTTTGATGATCTTGGATTGGCTGTACAACATGTACAAACTCGCCTAACCTCACTCGAATCGTTTATATCCGATCGGGAAAAACTGGCTACTCGTCTCTCTAAGATTGAACAAGACCTGGACCGTTTGGAACCTCGTTTTGTATTACCGAAGGATATAACCGAGACTCATGGAATCTGGATCGAAGAGACAGTGGAATCGTCTTGGTCCGGTCAAAAAATGCCTCATTGGCCATGTTCGATTGAGTTCGTGATTTCGGCTTCCTTGGACGATCAGCTCAAATTGTCCTCGGAAATCAGACAACTGAAAAGGGATACACAGTTGGTGAACGAACGGCTGTTCTGTTTGGAGCGTACAGTGCACACACTGGGCATAGACTCAGCTTCTGTCCGAATGAAATCGGCATCAACACCTGCTGCACCATCCGCCTTACTGGCTCCGTTGACTGCTCAGCATACCGGATTGGTCAAACGCGTCAACTACATGGTTCAGCGCATAGAACGAGCCATCCAGTCACATCATCAGTTAACCGAATCGTGGCACACGTTGGCCGAATGGATTGGGCAGTTACAACAAAGCCTTGGGAACTATGCTATTCTTTCCGGAGATAGACATATGCTTCAGGCCAGACTAGAATTGATCAAAGATCTGAAGTCTGTCGAATCCGAAGGAATCAAACGTTGGACTGAAGTACAGCACTGTGTCGAGCACATTCTACAACATGGTCTGATACTGCCCCCGGTACGTGGAACTACCAAAGATTCCAGCGGCAATGAATCACTGAATTTGTCCCAAGTACGTGCCGCAATCTTGTTTCGCAGCTGCGAAATCCATTCGCGTTGTCTGGATGTGCAGAATAGGATACAAACAGCTATGGACGAGTTAGAAGCCGGAATCGAGGCTTGGCAATTGTTCGAACATAACCGTGATCGTTGTATCGCTTCTATGAATCGATTGGAAAGCTGGTTGAAATCACAAACCAGCAGCGTCATCCATTCGAAAGAGGATATTGTTGAAAGATTAGGAGTGATTAAATCAGTTGCTAATTTTCTCTCCAAATCCCCGGATGACTCTGAAAAACAAATTGTTCAGGCGGAAATTCCTCAGGAAGACCAAAATCTTTTACCCGAACACCTGGCAATTGAGACACGTCAACTAGCCAGTCAACTTCACTTGAACTTGAGACAGTTACCCAATATGACCGATGAAATACCACCTGGTTTGGGTGAACTTGACGAAGCCAACCAAGTTCAAGTGATGGATGCGCTTGCATTGTCCACTTCACGTGTAAACGAAATCTACGCTCGTATCGCTCGACTACAGAAAACGCTCGGTGAATTATCCTCTGTGTGGCAAAAACGACTTCAAGAATTCTCCGCCTGGGATGACGTCGTGCACACGATAGGAGACAATCTGTTATTGATAGGTCATCGTGTTGAACGAATTCGATCACAAATAACAGCTCGTCTCACCGAAACAGATTCCGATCTGGCTGAGACAACGTTGGAAGACGCACTAATCCAACTGAACGAGTTAAATGAAGAACATGATCGACAGAGCGCTGATTTATCCGAACTACAGAACAAATTGCATTCACTTTTACCTTACCTTACTGAACGCGGTCGTCGAGCAATGATTGAGCGTTTGGATCAGTCACAGCAGAACTGGGCACGCCAAACTCATACGATCGAACAATGTCGGAAAGAACTGATCCAACGTCAAACCACATGGTCCACACTGTGGCATCAACTTGAAGCTCTGAGCGAATGGGTCAGCACACAGAAAGTTGGTTTGTCACAGTTACAACATTCGACACCAGCGGTAGTTCATCCGGAATCCAGTTTGATCGTGGAAGAAGTTTGCAAATCTCCAGGTTTGTCTTTAGTCATGCGATGTAACGCACATGCAGTTGAAGTTCAGGCATTCTGTGAGCAAGTTCGTCAATTTGTTCTCGTTGTCAACGCCAAATACCCGCACGTGGAACAACTGACACGTGCCATTCAGTCGCTGAATGAGACGGTGATAGTTTCCAATTTGGATGCAACGATCGCATCTGCGCTGGATAAGACAACCGAACAATTTCATCAAATTCAACGGGACACGGTGTCGCTGTACAAAGATGCACGTGAACTGAATGAGCTGTGCACCGATTTCGCGCACTCGTATGGCGACATTTGGAAAGATCTATCTCAGCTCCAAAGTGAATTTTCTCGAGGTGCAGCGTTCGCCAGCACCGAATCAGGCGCTGAGGGTCGTAACTTAAGCGTGTCCGAAATTAGAATGGAACACGATGATTCGTGTGTTTTGGACAGTGCTACACTGGAGCAGTGGTCCAGGCAGTTAGGAACAAAAGTTCGGTTAGAAGAGCTAATTTCACATGGATCAGTCGAACAAACGACTCGGTCGGTTTCAGAGAATCAATACACAATGGTCGAACGTATCGGTGCGTTGATGACTAAAGGAAAAGCACTAGACGAATTCAAGTTTGAATCAGTTTTATTGCCTGGTTCAGATGAGAGTAGAGTAGATGCGACTCGAGCTGTTCAGTTTCTGCAAATACAATTATTGCGGCTAATAGAAACGTGTCAGAAACGTTTGGAACGTTTGCATGTGGAAAGAACTACGCTGGTCGAGGTGGAACAGTTGTTTGAACACATTGAGGGAACTTTGAATCGATTTGAAGACTATCTGTTCTCAGTTCAGTGCATGGACACCGAACCAATTAGGGCAGCAAGTGGTAACACTCACTGGCCCCTGATTGATTCGTGGATGAAATTTTGTGGAGAGCGCGAGGCACGTCTAAGGCAGACTAGTCCCCAATTGGTCGAGCTGAAACCTGCAGTAGACAAACTTCAGCAAACTATCAGTCATCTTCTCGAGGGAACTGATCGCGTCCATTTCCATTTAAATCAACGTATGGTTCGTGTCAAATCAAAATACGATACACTTTTGGTCCGTTCGCGTCGAATTCAAATACAGTTGGGTGAGGAAAGTAAAGCATGGGATCATTTTATCACGTGTCTTCGTCAAGCAGAAGATTGGATCGCATCAGACGAGTCTGCTGTCGATCGGATTTGTTCAGGATATGAGACTGATCATCGGCAACAGGACGAGGAAGAGGACGAGGATGAGAAAGATGAGGATCTCGACGACAAATGTAAACCGATGAATGAAAATTATGAAGAAATAGCTCACAGTCTAGACAAACTAGAACAAATTGAGAACAGTTTATGCGATAAAGGTCGCGTAGTCCGTGAGACCTTAGAACAAGCTGTTCAGAGTGTGATGCTTAAACGTACCTCACAAACCGCTGTAAAAGGCCCTGAACTCGATCGTTCCTCCTCGACTTCGGATGTTTGTCCATTGACATTAGCTGTGGAACATTTTTACACACGATGGGATCAGCACACAACTCGGTTACAGCGGATTCGTACAGAACTAGGACAACAGTTACTGTCACAAAGTCAACTGGATAGCGCGTTTGATCGATCGAGTCGTTGGCTTCAAGGACTAATCGTTCAGCTAGATGCAACAGAACAAGACACCAGTTCCAGCTTTTTCAATTTGATCAATTCCGTCCTGACACCTTTGGGTGAGTTGGATCAGACTCTGGCGCAACTGTCCAATTGGATCTCGCCGAAATCACATGTGTGGAACACATTGCTTGCAGAAATTGAACATTTTTCCCAAACCGAGATGCCGCAATTGGAACAGATTGTTCAGCAGCATGCCAAAGCCGAGCATTTGGCCCGAACCCGCTTGGGTCGAATTCTTACCAGTTCGAGTGCGTCACCGGATGTTTCCAGTGGCCTAGTTGGACTCGAACGTCTAACAAAATTCACAAAACAAGTACATGATTTCAGGCAGTGTGTGGAAAAACAAAGTATATCGTGGAATCGACTGAAATTACAATGTGAAAAATTTGCCCGTAATCGAGCAAGTCTGACCACGTGGTTGACTTCGGAAAAACAGAAAGTGCAAACATCAATTATCGGCATGGAACGTTGTACTCGACCTTCGGTAACTGATGCTCAACGCGGTCAACAACTTTCCACCTGTTCGGAACAAATGCAGATCAAACTGTCCCAGGTGGAACGTTTGACCGAGACAGCAAATGAGAAGAGCAATCGAAAATTGGAAGAGTTGCACGGGATCACAACGACACTAATCCAATCAGCGCTCGATTCACAGGGTTGGTGTTATCAATGGAGAAATTCTCTTCTGACCAGCTGCTAGGTACGGTACAAAAGCAGGTTCAAGACACACTGAATTGTATGACAGATTTGATATCACAAACGCGAGTGTGGATTACTTGTTGGTCAGAACTAGCTGCTTCAATGGATGAACTCTCCCGTTGGCTAACGGATCAAGAGGGCAATCTAGCCGACTCAATCGCGTCTGAAATTCGTTCAGAGGTGTATGCAGATGCAATCCATTTGACCGGGTTAGATGATGTAACGCGTCTAGTCCAACGTGTTAACACTCAGGTTCAATTCGGACAGGAGTTTCGTGTGGAACTGGTCTCTAAGCAAACCCGAATCGAATCATTACTAGTAGAAGCTCGGAATCTTGTGACTAGTGGTTCGTTTCCACCTAAACAGGCTGCCACAATAGACCAACAAGAGACTCGAGCTCCTCTGATCACAAGCCTAGCGGTGACTCAGGCTACACAACTTATGCAACGCTATCAGACTTTACTCAGTTTGATTGACCGCCGAACTCAGCTCAATTATACAGCCAGTCGAACCGTGGAACAACTTCACGCTGCCTGTGAAACGTACAAGAGGTGGGCTGATGAACTGGACACAGAGCTGAAGTTGACCGCTAAACAACTGAATCCGCAATTAGCCATTCTTGGAACAGATGTGGCCAACGAACCCTCGGAAGCTAATGACGATGCTGCTCTCTCACTTCCGGTGCTGGATTTAGACGCGGTTCGTAAAAGTGCAACCACACTGTCCAATCGATTAGAGTCGGGGGCGAGTCTAGTTCAACTATGTCGTGATTGGGCCGATCGTTTTGTTGCCGAACTTGCATTACAACGTGGACAACGTCGAGCGGAGCATGAAACATTGCAACACTTCCGTGGCATACAGGTCCAGATGAATCAACCTATGCCGGCTACAATCGCAAGTCAACCCAAAATTCGTTTATTTGTGATGAACGAGTACGAGAGGCTGGCCAACAGTGTACGTTCGATACAAGAACGAGTGGACAAGTTACACAAAAAGGCCAGTTGTTACAATCTAGCTCAAATGCAACTATTATCTTGGCTGTCCAGTATCGAAAACCAGCTGGACGTGATTGTGCAACATGCCAGTCCAAGCAGTATTGCCGTGACGGTGGCACAACAGTTTAGTGAATTCGACAAATCGCTCGAATTGATCGAGCAACAAACCACCGAGGCTGTGGATAAGTTGACACAAATGGCGTCTGACTGTTTGATTCGAGAACATCAGATCAATCGACTGGAAGATGTGGGTGATTCAGGCAGTCGCACAGACGCGGCGAATATCAAAGAACGTTTCACCCAATTAGTCACCCACATGCACCAGTCACGTGGTGATTTGTGCTCACGGATTCATAAACTGCATGCATTCCAAACAGCCTCTGTGAGCTTTACAGCTTGGCTTCAGGAAATAGAGAATCGTATGGATAATCTGATTAATCATGACGGTGCATTGGTGAATTCGGAATCGAACCTGAAAGCACGTGTCACATTCAGTCCGATCGTATCGATCGATCTGACTGCGGAAAGTCCCGGTCGAGCTAGTTGTCACACTGTAACTCACGTGGCCGATGCGGAACGTCGATTAACTGCCTTGAAAAATCTTGGTGAGGCAATAGATGGTCGTGGACATCTTTTAGCCAAACGCACCTCAGATTCTGGGGCGCAGTTGATTGCGAATTTACGAATGGCTGAAGAAAATGGGGATCTCGATCAGTCCGTGTCCACAGTGGATGATTCTGGCATTCAACTCAGTTCTTTGATTCATGATTACATAGAGGACTTACAGAATCGAATGACCCATCTGAAGCAGACGCAGTTCGAAGTCACAAATAGGTTCACGGAACTTTTAAGTTTGTGGAACGAATGCTTGGATCATACAGACCAGCTGACCGATTGGGTACAAGAAACACAGAACTTAGTGCGCCAGTTATTGCACCGACAGACTGGGAACACAAAAACACGAAAGCAAGCGGTCGCCGATTTTGAAGCCTTCTATCAACAGTGTCTGGACAAGCGTTCGGAATTTGAGCTTTGTTTGCGACGTGCCCAACAAGTGAACAGTGCGGCACCGAATTGTCAATTGCCCGAGAAGGTCGCACAACTTATAGATCGATACGAGAGCTCTTTGAATATGGCTGTGAATGTGATGGACAAACTACGCGAATCTGCCGAACTTCACGTCCAGTATGATCAGGCAATGGAACGGACTGGTGAATGGCTGGCCCACATGACTGACCGTTTGAATGCATGTCTTTGCCCGAACGAAGCAATTAGTCAGGCTGAAATGGAACGTCGGTTGGCAGCTGGTCGTGTTCTAGCAGAATTACTCACGCGTGAAACCAGAACCTATTTGGATCCACTTCTTCGTTTGTCCGATCGGATTGCCCAATCCGCGGACAATGTGGCCACCACGTTGGTCTACGACAAACTGGACGGATTCCGTCAATCTGTACGAGAATTGCAACAACAATTGATCAACGCCGGAAATACTCTGGAGATGAGGCTGAATCGGTGCACCAAGTGGACTCATGCGAAAACTGATGTGAATGTGGTTTTGGAAGGCCTTTCTCAGGAGATTGTACAAGTGATCCAATCGGAATCGACGATCAACGCCGGTGGTGAGATGACAACAATGAGTTCCTCGCGACTAATGGCCACGAAACAGGCCTACATTGAGTCTCTAAAGGTCGTACAACATCGACTGCAAGATGTCAGCCCCAAATTAGAACAATTAAAGCGTGTGGCTAAAGACCTGGTCCAGACACAAGCTCAACAGACAGCAACAAAAGAGGTGGACGAATTGGCCACACGTCACGCAAAAATGCTACAAGAAGTAGAGATTCGCATAGCGAAAAATGAACACGTGTGGAAGAAGTTGTACGATTTTCACACGAAACTGAACGGCGCGGAGGGCTGGATTTTGTCACTATCTCTGAAACTCATGGCCATTCATATCACCGAACCAGATGGACCACAAGGTGTGATTCGTCTAGGCCGAGCTCATGCAGCTCTTAATCAACAGTTCGAGACATTCCGGGCGACAACAATCGCGGAATTGAAAGAGATGGCGAACAACTGCAGTGTGGAATTACGATCGAGCACCGAATTCGATCAGGCAACGCAGCCGTCACGAGACGTGGTGATTGGAACTACCACTGCAGAACAAGTGGCACATTGTGTACGAGATGTGCAACTCGGATCGAATCCGGTTGTAACCGGTGAGCCTAATCAGACGAATCCATTACTCGGTGAGATTGTACAACTTGAAGTCAATTGTGACAGTGTGAATGACACATCGGAACAAATCAAGATACGTTTGTTGGACCAACAAGAACGTTGGGCTCACTTTGTCGCCGTTTTGGGACGTGTGTCTGAGCATTTACGTGAGGAGTTGACCGCCTGGTGGCAAAATCGTCCTCAGCGTGTATGGAATACAAAACACTCACGGACACGATCCAGACGTTCGAAACGAATGAGCTATACAAGTTCTGATGAGTCGGGATGTGAGTCGTTGCGCAGTTCCGTGCAGCAGAAACCCGTGTCTGGTCTATCTCATCCACGGGATATTGCCACACAAATCACGGAGGCTGAAACAGCCAGTGCACAAATTATGCTCTTATCTCAGGAACTGTCCGCTGCGATCCATCGATGCTCACCTCCGGTTCAGAGTCCACCGAAACCAATCCTGTCCGGGCAAATGATGCATATGGCCAAGCAAGTGGATCCAGCCACTGTGTTGGCAGAAATCTTTAGTGAATTACCCAACTTAAATAGTCAGGATAACACCGACCGTACTATGCCGCTCAGTAGATGGACAGAGACGCAACGTATGCTTACGGGAAGTGAATTACATCGAAAGGCGAACGAACTGAGCGGAAGTTTGCAGCGTGCATCCGAGCGACTCAAACAATACGTGAGAGATCTGAATGACCTGAAGATTCGTTGGGATCAGCAATGCATTTGCGAGGAGGAATTCAACTCATGGCTCACTGTGAAAGAAATTGAAGTACAGGATGCAATCAGCCAACGAACACCTCGTAGACGACGTCATTCAAGTTCGCAGCGCAGTATGAGTGAGCATAACTTGGGCACTTATGAACGCCTGATTCACGCCATGGATACAGCTCGTTTGGAAACAATTCAGAACGAACTAAAAGTCAAAGAAGAAACCGTGTTGATCACTCTGCGCATGCAACGCCTCGATTTGATTGGTGGAGGTTTGAATGCTACCTCGACCGATCGACAAAGAGACATGGGATTGTTGAGCACAATCGAATCTCGTCTGAAGGCTTTGCTTACACGAGTGGATGAGGCTCTAACGGCGAGACGTGAGCTTGTCAGTCAAGCGATAGAAGCTACGCAACTGACAGACAATTTGCACGAAGACTTGCATCAAATAGTTCGACGTTCGACCGGCTTGGATCTCACCGAATGTTCACCTCCGCGAACCGGGAGACGTCACCTAAAGTCTCAATTGAGCTGTTCTCAAAAACAGCTCAGAACACCTGTCGAACGTACCAAAACGTCCAAAACCCCGCTTTTCTGGACCAGTAGTACTCGGATGACCGAACAACAGCATGGATTTCGAACTCACTCACCGTATACCAGTTATGTGAACATTCCCACGTGCTTATCACCGCCGGTCAATACGAGACCAAGGCTGAGCCAACTTTCTGCCGCCCAGTCAGTGCCCAACCTGTACTCACCCGGGGCACGGGCGGTGGAGTCCTATTTACCGGATACTCTGGATTGGTTGTGGTACTCGCCGAACACAATTTTAGGTGATATTGATGGCATTGGTTCGAATGCAGAGCCAAGTCCGGACCTGCCTACTGTCCGCGTAGGGGAGGAACCTGACTCCAGGCCACGCGTTCGTTCACAGACACCGTCTGTGCGACCGGGAACTGCTTTCACAAGAGATGAACCCGGCACACTAGACAAATCTGGCTCGTCTTCACGCAACTCCCTTGTGATTGGTCGACCTTGGAGAAAGTTCCGAACGGCCAGACGTGGTACAGCATTTGGTGATTCAAATTTGTCTGCTTCTGTTATGGTTCTACCTACGCGCACTGAATCAGCATCAGTGTTAGAACGGAATAGTATCCATCAAAGCACCGAACGACTGACCACACAAGGATTCCGTTCGGCCAGCCCATACCCGGTCCAAACTTCATTAGGTTATGTCACATCTCAAGCCGAGTTAGCACCAGCCGTAGGGTTGTCTGATAGTGCCACACTTCCTTTACTGTTACGGCGCAGCATTTCTCCGGTACCGTCGCGCTTACGTCGTCCTTCAGTTCGCTACAAGGATATTTACTCCAGTATTGATTCCAGTCAACCCGTCTTGTCCGGATCTCATAAATTGCGTGGACTCGGGTTCACCACTTCCTCTACAACCCAACAATCGGACTCCCCCGTCGGTCCATTAGGTAATTCAATGTATTCTTCGTCCACCGCACTTGTACCAAATCGTCACCTGATGCGCTATTCACAAATCCCGTCGCGTTCAGCTACTCCACGTTTTGAGCCGTCTTTCGAGAGTTGGGGTTCAAGTTTGAGTACAGGCCGTACAGTGCACATGCCTTCCGTACGATGGTCAGGATTTCGTGGCTTAGAGCGAATCACTTCCCCGGCTCTTTCTGAAATCAATGCTGGCTCTCATTCGTCTCTCCCACAACCTCTGGGACCATCGATCTCCGATTCTTCTATCATGAAGACAATCGAACAACTTGACCCTCAGCGGCCGTCAACTTCTCGAGACGTTCGACATCATTGGGATCCGAGTGAGCAACTAGCTCACACCTCTGTCGAGACGGCCCGTTACGAGATCCCAAGTCGATCCGAAATACGTCCATCCGATGTCTCAGCTTCACGAATCCACTCCCCGGCGGCGGAATATTCCACTTCGGTTGCGGAAAGTGCGAGCAAAACCACAAACACAACGACTAGTGCAAGCACCAGCAACAGCGCTGTAACCACATATCGCGTGCCCCGACCCACCCAAACTCCGGCACAAATTGCACTTGAGCGTTATCGAAGTCGAACACGGACACCAACTGGTAATCAGTAGAGTGATAAAATGAATACTCGCACTTTCCACTCACCTGGACCGTATCACTTACCCTACTTTGATACTACTCTGATTGGATTGAAAATCTCCGCCACCTCAGTTCGTCCTTTCAATCACTGGCGTAACGTTCTAAACAGAACTAGCAACATTCTATGATTGTACTACCACAAGTATTGAGTTTTGAAGTGGATTTCTCTCTCCCGTTTTTGATACTTTTTTCTACTATTCAACTGTACTCTATCTTGTAGCTATCCCATCACCACAATCATCTTTCATACGGAAGAAATTTTGGACTCAGCAAACAAACTGTCGCTTAAATACACAAACACAAGACACACACAAAAAAGATGATGCTTTTCTGTTTCAACAACCATTGTACAATTTTGGGGATTTTACTTTCACCGATCTCATGGCTGTGTATATCCAATCTCAGTTTCTCCCGATATGCGCGGTGTAAAAAGGCGATGTATTTCAATTCCTTCTTTACTCCCCTTCTCTCTCTCTCTCTCTCTCTCTCGATTTTTTCGTCACTTTTATGCTCAATTGATGATCTTATTTTGTTTTCTTTTGTCTGCTCAGAAATTCCCTGCCTGCGTACATATGCATACCTGTGAACGAGACGGAATTCTAACAACAAGTTGCCCAAAGTCTATGAGTAGTAGATTAGATTTTTCGTAATACTAATCGTCATGCAGTGTGGAAGCTCAGCTTAGCATTAGAAACCTTGTCAGGCATCATCAGCAGTGCACATCGCCCGAGCTACTCCAACCCGGAGGGGGTTTTCAGTGATGAGTTGAACGTCCACCAAAACAATTATCGTTGAACCGTGTCTGTTTCACATCGGACTTTAGCTTTTGTCCTTCTATTTGCCCGTATACCAATACTGACGATTGAGATAAGTAAATCTCACGAACAAAACCTCAACGGGAAAAACATTGAAGATAAAACTTCAAGTACGGAGGTCTATTCCACCCAGTGATATGTTAAGTCAACATGAGCCCACACCGGGACGTTCAAATTCCAGCTTTCGTCACTGGAATTACACATAATGGGTAATTGTTCGGAAGGTATATTTACAACGGGGGTGAATACGATCATGGAATACCCCGATACTTAAACAGTCTCATTCGGGGGAAATTGTTCTCCTCCGCAATCAGTGGTCTTTCTCCTCCGCAATCAGTGGTCTTTTAGGGGACTAAACTGCTAGTAAACTCCAGGAGCATAGTCACGAACGTTGTCCTCTCCTCTCATTTCTGGATTAGTGGTCTAGGCATATGGTGTTCTCATGATTTCGTCGCTTCGGTGTGGTGTCCCACAAAGTTCAGAAATAATGTTTTATGTTGGGTTGTTGCGTTCGATTTGTGGACCCTCACTTTATGCAGTTGAGTAGTAGGAGATTAGATTTGTATAATATGATTCATCATGCAGCTTGAACGCTCAACTCACCATTGAACAACAAATCGTTGAGAGCCA
>STRG.33994.1
ATATGTTAACCAGAACAGTATTCTCCACGACCCGTGAGAACGATAGGGCGATTGGGAGAGATAGTGGTTAGCGTGTATTTGGGAGCGTGCGTGAGAGCGTGCACAAGAGCAACGGTCAAATGGCAACCGCGCTTGGCGGTCAGCGTTCAGTTAAACAATACACGTGGTAAAAGTATGAACGAAGATGGCCCCCGCTACAGGGGCCTCCTCCTAGAAGTCCGACGGAGTTGGGCTTCGATCGTGATGGTAAGCCGGAATTATTGGTTGTCCAGGAACTCCTCATAGCTTGTCCGTTATATTGGCGTTGACGTCGAACGACTGCTGATGAGTTTACTGGTGCCTGCACTCTTGAGGTCCGATGTGCGTAGGTCCAACTGTGTTTTGGCGCCCACGGGTCTCATACGAATGCGAGCCGGAAAACGCCTCGTCAGGTCCATCAAAAAAGGCGTCCAGTTGCCGTCTCCAGTGCCAGGCTGACCAATCATCCCGTTATCCAGTGAGCGGTTGGCTCCTTGAACGTGCACGGGAGTCAGCCAGGCTACGGATGAAGCCAATGTGACTGTGTAGATCCGTCTGAGAGAGGGCAAGGTAAACTGGAACAAAATAGCGCCTGAGGGCGCCGGCGGATGTTGGACAGTAATAACAACACACAAACGATGTTCGGTGTTGTTGGAGTCGCTAGGAGACCAGAAGCAAATGAAATTATAACTACCCATTGTAATTTCACGGGTCTGTTGGTTGGGAAATCCATGGCGAACTTCCCAACTTATAGCTAACAGTCGGTTGTAAAAAACGTCACGAAATCGGCGAAGCGGACGGGATTTCGTAGTTGGCGGCCACCAGTACAACCAAGATTGGAGCAGTTTTTTTTAAAGGCTGACCCCCAACACTGATCACTTTTACCTTAACATGGGAAACTGGCTCCTGAAACTTAGCCCAATTTCCCAAAACTCCTCCCTTAGGAAGTCCAAGCTTGCACCCCTCCAACGAAAGTACCTTAAGATGCAAAGACCTTACCTCCAAAAACCACGACTTTTCTGTTTTCATAAGGCTAACGCGTCTTACTGATATTATCCGGGACCTAAAGC
>STRG.27882.1
TATCGCTAAGATGAATGATATACCAAAGGATCCAAGAAATTTCAAGAAACCAGAAGGAGCGAGGGACAAAACTGGAACAGTGGAACAGTAACTAACCAAAGCTTTGACGTCACTAAAAGAACTCAGTGTTATCTCCCATACAACCCTAGAACCGTTAAGACCAACTGGTACCTCCATTCCTCGACTTTACTGGATAGCAAAGGTTCACAAATCAGGAATACCATTGAGACCGACGAGTAGGTTTGAGTATGTAAGTTTTCAAATCGCACCTCGACGTCTAACTGATCAATTACTTCTGTGATTTCATCCTAGAAAACGAAATCAATATCGGTATTCCAGTAACCATTCTGAATGAACTACTATTACGATGCACTCTCAGTGTCCAGTTTACCTTCAACGAAGAATTGTACTGTCAGACCGATGGAGTCTCTATGGGGTCACCTCTAGGCCCTTTATTTGCTGATATATTCATGTCTAAGCTGGAAAATGGGAAACTTAGTGGTACCATAGAAAGTCTACCCATCTACTGTCGATACGTAGATGATATTTTTGTTTTAAGTGAGAGTCATACACAGTTGGAGTCGCTGGTGGAGAAGTTTATTCGGGCACGTAGTGCGGTTGACTTTACGTTGGAAGTAGAAGAAAGGAGCACTTTCCACTTTCTGTTTGTACTCCTTTTAAGAGATGACGATGGTAAACTGCTTCGTCGCAAACCAATGTAGACAGTCCAGTACACCAATTTCACCAGCTTTGTACCTATCGGACGTAAACGTAACCTTATTCGCTCACTCGCAGCCCGTGTGCGAATGATTTTCTCGGATGAGACGGTGAGTAAAGAATTAAACATTTAGAAGCAAATGCTTTAGGATAACGGATACGCCAAGCGCTTCATTCAGAAGAACATGGCAGAAAGAGTAACGAGACAGGTATCAGTGACCGCTAAGAAAAAAGAGTAATAGATTCAACTCCCTTTCAAAGGAGATGACACAAGCGAGTTACTAATAAGACGCTTGGAAAAGGCATTCGCTCGCACCTTTCCCACTGCCACACTACGTGCCCGCTTCACCAGTCGACCAGCGATCTCTACGAACCTAAAAGACAAGTCATCTGTCCTCACCTCATCCATGCTAACCTATTCGTTTGTTTGCTCATGTTCAGCAAGCTATATAGGTAGAACGACATGGCAACCGTCACGAAGGATCAAAGAGCTCAAACCAACTTGGCT
>STRG.4732.1
CTCACGTGGCCTGGGGATCACGTCGGGCTCACCAGTTGTAAGGTTGGTTAAAACTTACTTCGCAGTTTCCTTAGTAAACGTGTTCTTCGGTCCTTCGTTCTGCGGAGGCCACTTGCACGTTACACTAATGCTCGGCACTATACGAATATGTTAACCAGAACCGTAGTCTTCACGACCCGTGAGAACGAGAAGGCTATTGGGAGAGATCGTGGTTAGCGTGTATTTTTGGGGCGTGTGTGAGAGCGTGCGCAGGAGAAACGGCCAAATGGCCACCGCGCTTGGCGGTCAGCGTTCAGTTAAATAATAAACGTGGTAAAAGCATGAACGAAGATGGCCATCGCTATGGCTGCATTCTTGATATGTTCAAAAATAGCCCCAAAAACCTCCCTGGGGTGTTTCAAATAGGACTAAAACAAGACGAATTTGTGACTAAATTGGGACTAATTTAGAACTTTTTGGAATAATTTGGGGCCATTTTGCTGACTGGCTCAATTGCTCAAGGCTCGATCAAAAGGGTATCTTTTCCCCGCTCTCTGCAAAAAAGCTATTTAATGCTCTTGAATCGTGTGTAACATACGTGGCTGCAACATACAATACACACAGGAGTAGTTCCCTTTATGAAGACCAGCACACTGTTATTGTGTCCAGTGAGTGCATTCGCAACATTAGACCCGATTAAAAGTTTCGTCAAGGTCCACTAAAGGGCCTTCCATGTGACGGAAGCTGCAGCCGTCTTGCCAAATCGGTGAACTTGCCACGTCGAATCGTTTCCTTCTCCCATGGAGTCTGTATTGCGCTGAGGTTATTTTCTGAGGCTGTCTTATCTGTACCACCTGCAGTGGGTCACCTAAGATTTGCAAAATCTGCATCATCGGTATTTCTAAACATCAAAGCAGCCTTACCTTTTGAAGACTGCGGGACTGCCGTAAACTGTCATGCACTCGGAACTGGTTCAACAGGTTTTTTAAGGAGAAAGATTTTCCTAGGTCTGCTGCTATTGTTGATAAACTGGGAAACGAGCTTATCGTTGCTTAAAGTTTTACTTGTATAGTGCGCCTCGTCTAAACAACGTTACTGCATATCCCTGCCTGACCTTCATATCCGAGCCAGACTTTCATATTTGGTACTAGGTACATGAATTTAGTGTATCCCAAACTATTTACCGCTCCAGGATTATCCTTCCCCAAGTCCTCAGTTGTTGGCAACTTTTACTTGGACTGATTTTCAGAATTTTCTACGACATTTGCTCTTGTTGCCACAGACAACACAGGAGTGCACGAGTTACCGATCTCCGTTGCCCAACGATAAACAGGTAGCCTGTCTAATTAGTACTTAATAACGGCGGCAACGGCAACAGGGTGGTTACATGATAACCACTGCTGGAAAAAGGGACAGATGCAGTTTGGACTTACCCCCATGGCTACCATAACTGCACAGGCTCGCCGACTATGGAGACTCTACCGACCACATGGTGGGCTAACGTCCTGCACGACAGGCTTGCAGATGTGCTTTTCTACGGCACCACGGGCAAAGCCAGTAAGCTGGCCTAGGTAATTGGCGTACATCTGCATCCCCTCTGTTGACTTGAAAGAACCTACTAACTGATTCCCAATCCCTCTACGCCTGGTTTCCTCCAACTCCCCAGATCGCTTTAGAATCCGGGTGAAAACTTCCACCAGGGACGACCTGGATGATTTTCCTGCCTTCATATATCTATCCTCAACTCCATCCTTTTAAGTAGTGAGAGTCCGGAATGTGGTAGCCCACTAAGAGCTCTAAGCAGCCCACATTTCTTGATAAAGGTAACCACATTCGACTTAGATATGCATACGCCGCGGGGCTGCCAGTGGCGATTGCAACATCGAGCTTATCGAAATGCACCTTTGTAGACATGTAAACCGTGCTTCGCATCCACTGGGGGATGTGCCGTTTGTCGTTTATAGTTACACGGCTCAGCTGAAGGCAGTGCTTTTTCATATGATGAAGCAAGTGGAACTGACAAAATGATACCAGAGATTCTGGGTTAGATTCCCGAAATGCGAAATACTGTGCGAGGCTACGGTCTGCAATGATGTTTTTCGCCCGAAATGTTAACGAAAGCTGCCCCTTCCTTTCCCTGATGGCACGATGGCACCTAACGCCACTCTCACTCGGAAGAATGGCGTAGAAAAGAGACCTACCTAAACAGCTCTGATCTATCAACTCAGCGTGCCATAACACGTACCGTCCACGGTTTGACTGATGCGTTGCATCAGCCAGCAACACCTCACAACACCTAATCACCAAAGGTTTAGCTGAATGAGGCACGTAGAAAACGCACCTAACCACGTGGTCCTCTGACACGATAAGCAAGTCTCCCTTGCCTGCCACCATCTCTTTTACCTTCAGTGCATCCGACCGCGCACTTAGAAGCATTTTCCCGGTCCCTAAAGCATGAACATATCTCACAGTAAACAACCTGTTGATATTATTTCGAGTGTACGTACAGGTTTCCCTTGCATTACGAAATGTTGCAATCATTCTGGCAACCCGTATCTCCTGATCTGCTGTAAGTCTCCTGTTCCTAGCACACACCTTGTCATTGAATAAACGGAAATCGTGATTATGCTCCAGGCACTTGTGCAGCAGCAGCACGTTCAATAACATATGCTGGACAACTCTTGATGGTTTCTGGGGGAATAGTTACGTCAGCTATACAATACTCACTTTGTGGCAGCCATTTGAGGCCTCTGGTTGTGAACGCAACAACACTTTACACGATAACAAGAAAAAGACTTCGGAAAGGCACGAGGAAGCGTGTGCAGCCAACTTAAACCACTTTCAATGTCACAAATATAAAAGGAAGTCAAAGTTCCCCTCTGAAAAACCCGAAAATCATTAGCAGGTTTTGCAAGACTTCTGTACACTTCACGAACCAAACGAGAAAGTGTTTCCGGCTCATCGACCACATTGGCACCCGCAGCACTGGCAGCCATCGCGGTCAACGAAGGTAACAATCTTGGCCACAAATTTTATGTAACCTTTTGTCACACACTCAAACAAAAGTCGCTCCAAAACATTTCATGTCAATCTCATTTTCTGGGGGGGGGATTCGTCTGCTCCAACCGTTTCACATACCGGTACTGTAATTTCAGTCGGGCTACATTCATTCCCGTATGTTCTGACACTATCGATCGATCTGCTAAAGGTATTGTGAAATACGAGCGGTTGCTGAGTCTTAAGTGACTAATCTGGTATATTTATAGTGAGAAAAAATTGGACGATTTTCCCTGGCGATAATATTATGATTAATCCATTTTGCTCCCGATTGTCCCGGAACCGTTGTTTTTGTGAAAAACCGGTTACTGATGGTGGTGGGCTGTGTGGAAGATAATAGAATGATGTAAACTTAGGGTCATATGTTGAAAATCTTTGAGCAACATATACTACCCCATGGTACACGGATTTTACTATGGCAGGAGCTAGATGCCACAATGCAGATGATTTCATTCAGTGAAGTTCAGCGTGAAGAATTACTGCTGGAACACGGTAAAGTCTAGTTCGCTGCTGGTACACAATTGGCATGTGTGGTTACGCAATTGTTTCAGAACCCCTGCACAATAGCGGCGAAAGCCTAGACTTCGTAACCATGGTTATATCCCACTCTACTAGCTCTCATCTAAGTCTCCATCAGCAAAGTGTCACCGAACTAAATAATTGATCCTCTGGTCTGACGTTTTAGGATTATCTTAAGTCAAGTCCGGACCTTCTCCGTATAGTCTAAAGCCTTTTGTCCTCTGTTTGTGACACGGAAACGAATATACTCCACAGCGTGCAAAAGAGCAGAACCCAAAGTCCTGGAACAGGAAGTATTGGAAGAAAGCAACGGCTTGCAAAAGGTGTACACAGGCGGAGCATGTGGTGCCACCAAATTCGGTAATGGTCCGGACAAACAAATTTGTTAGTCTTTGTAGTCGTGCTTCGTATCGGTAGCACTGCAGGGGTCTCCCTCTAGAAGACCAAAGCAGCTGGGTTCGATCCTCGAAAGGTTCGTCGGCTCCAGTTATGGAAAGATAAGTCAGTCGTTCGACGGCTCTCCGGCATGGTGCATCCACCAGGAGGTCCAAATGGTCACGAAAACGATACCTTGTATGAGATAGGGGACGTGTGCTATTGTAAACACCCAGTGGAAGGTGCGACGTAGGTCGAGCTAGGTTGAGCTACTTACGGCCGGAAGTAGCGATAGGAGTGCCGTCGGCGGCACGAAGTTGTTGGATTGTTGAAATCACTGCATCGCCTGTTTCCCTAGGAATGACACCAACTGCTGCACGGGTGTCAATTAAGAACAAGCCGTTGGAAACTTAACCTCGCACATGCAACTGACGACTGCTAATATGGCTGCAGTCGTCGGAACGCGTCGGGATATTAGTTTCCTTGTTTAGCACCTGGGAAGGTGCAACCGGCTTCGCAACGCCGAGCTTTCTCCCCAAATCGCATGCGATATCGACAGTGGTTTGAACCAGATAGACTAGCAGAGCGGTCAGGGGAGGGGCTCCTGAGACGTTAAAGTCGGTCAGAGTTGTGAAAAGGTTTATGGTCTCTACAGTCAGAACAAATACGAGTGGAAAAACGTCTGAAGTCCCGTTCGAAAGCAGCTATCAGAGTGTCTTCGGAGTTTGTTCCTACGGTGAAAGTGGTGATCTGGGAGCTACTCGAGTTTGCTACAGCGGTAATTTGTGGATGGTACTGTTCCATAATACCGTCCACTAGCTTTGCCGCTTCTGTGAGGTTAAGATGGCTAGAAACCTCGAGCGGTGCCTGAATATTGGCTGGTAGTCACTGTGCCCACAACCCCTTAAGGACTTCTCCCTCTAAAACTTGCCCTGCCAGCTGCTGCATTTCTCTCACCAACGCGGGGGGCTTCTTGCTACCTAACTGTCCCTAGGATCAGCAATTTCAATCTTAACGAATCTGACGGCAAAAGACAAGAGATTACTGATTCCTTCAAGGATAAATAAGAATAGTTATTGAATATCACGTCTCGTATCTGGGTAGCGATGTCATGGGGAGGACGACCAATGGTCCACAAGTAACGAGCAGTCTCGCTTGTGATTCTGCGTCTGAAACTTTGCCCCCAACACATGAAGCCAGAGTTGAGGGTCTTCAATAAAAAAACTCAGGGACGGCTGAAGAAACTGTCAAAACTGACGGTTTCGGATCAGGCTTACGGTCGTTGCTGGCCGTGAGTGCTGTTATATAAAATGTAAAACGATGCATGAAGGCAAACTGAGCAACGGTGGGACACTTATAATATGGACGCTGGAAAAAAATAAAAACAAGTATTGTGGCAGGAATCGGGTTTCACCTTCTATATGTCGGAAAAAGTGTACTTATATTAAGGTATGGAAGTGATTTAAAGAATTACGAGTGTCCTTGACTGAATGAATTTGTTGTTCGGGCTCATTGGTCCAATATTCTCTTAAGGTAAGTCAGGAACTGCTCCCGTATTGCGCCTACAGCCTTTGGTGCTCGGTTCGTGGCACGTTAACGAATATACTCGGCAGAGGTAAAGGAGCAGGACCCAGAAAGCTGGAGCAGGACAACGTGTGCACTGGAGGCACGCAACGGCCTGCAGGTGGCGAATAAAGGCGAAGCAGGGGGCGCCACTAAATTTGGTAATGTCTTAGTTAAAAAAATGTGTTAGTCTTTGTGACCGTGTGTCATATCGGTAGGACTACAGCCATTTAGGTATACATGGTTACTTTAAATTACTTTGAATGGCTACCAGAGGGAACTGAAAGCAATTTCCTTTCCATCTTGCAAAGCTGTTTAACTTCACTAAATATTCAAAAGAGCACGAAGTTTTCTTCATACCATACCCATCTAATTCATTTCACGCGAATGATCGCCCCCATATGAAGCTGGTATACCCACGGTTGTGAACGTGCTATAAGACGCACATCCAAGAGAACTAAGTAGGCAACAACAAAATGTCTTAATGGAAACAAACGGCAATCAAAATGTGGTGGCCTCGTAGGGACTATGTCTACAGTCACGTTGTCCTCCGCGTTCGTCATCGAGCCGGACAGTGTACGTATCCCCACCCAATCTGTGAAGCCGCTGAATCCACACGTCGACGTTTGCTTTCCATTCTGAATGGTGCAATTTCCTTTGTTCGTGAATCGTACACGTAATAAATCGAACAAGTGGTTGACTGGAAGTCCCGAAAATCAGATCCGAATTCAGGTACATCTTCTTAACCGTTGCACAGAACTGTTTCGTTGCTTATCGAAAACCGGCCAGTGCGAGAAAGAAATTGCAAGTGACCATCGACCCTAGTGAAACGGATTATATATGACCACTAACCCAATCAACAGTCAGCAACGGCTAAGCCAGCAACTGGAGAGATTTGACCAAGAAAACCAATATCCACCGAAAATTTATATAATTTTATTAAGTTCACTCTTGTTACGCACACGTTGACGACCTTTTTGTTCCATTCTCCTTCAAAAGTTTTTCTGTCAGCGGTTTGAAGATTGTATTACGCCAAGCCAGGTCGGAACTTACTCCACTCTTTGTAACCCACCACACTGCTGTTCAACTAATGTAACTGTTGGTGTTTGTGTATACATTTACTGAGCTTCAGCTTATGGAATTTCTCTTCTTTTTGTGCATCCGAAGATTGAACACATGCAATCCCCGGCGAAAGACCACTGGTCCCCGTGTTATATACCCTTAACGCAATAAAGAATTCACGTAAATAAGAAGAAACCTTGAGTGAATTTATACACACATACAGATATTACATACATCCCAGTTCTGTATTCTTATATTGCGATTTATGGTGTCAGTGCTGGAAAATCACCCATTAGGGCGCATGAAGTTACCACTAGCCGTACTTGAAATCGTGGCTGCGGAGAGGGAAATACTGGGGAAATTGAGTTCATGTTTTTGATACAGTATAAGCATATAGCGAAGGAACGCTGAGACGCGTTCTGTGGCACATAAAATGGTACAACACTTGTTGTACTTCCTCCACATGGTACCCTGCAGAGGAATTGGTCGACCCAGAAACTATCTGACAGACTGACATTTACAC
>STRG.23729.3
TTCAGGATGTAGGCGTCGAACAAGGAAATAGTTAAAAGCTGTGTGACCTAGATTACGCGGACTATGTTGTCTGCTTGTTCGAATCCACAGAACACGCTCAACGTGCACCACATGGACTCGCCGGAGCTGTAGCTCCATTCGGCATTCGCTTTGCACCTTCAAAGTGTAAAGTGATGTTACAAGACTGAACGTCAACGATTCCGAACTTGATGCTCGATGGGGAAGAGCTGGCAATTGTCGACCGCTTCGTTCACTTCAGCAGCAGCGTGACGACGGATGGGAGCACAGTAGTAGAAGTGAGCACGCGTATATCCAGGGCTCGAGCGGCGTACGCTGGACTGAAGCACTTGTAACACAGATCTGACATTCCACTGAAGTTGAAAGGTCGTGTGTACTGTGCCACGGTGCGTTCCGTTTTGCTGTATAGTTGAGAGTTCTGAGGTCTGTGTGCGGAAGATATTCGTAGTCTTCAGGTTTTCGACTATCGATGTTTGCGTAGTATCGCTAAGACTGGGTCAGATGACCGAGTAAGCAATGCTGAGGTCAGAAACCGAGTATTGGGTACCATTTCAGGGAGTATTGTAACACAACGTATTCAGCTTAGTAGATTTCGTTGGTTGGGGCACGTTATGTATGGCGAACACGTCTACCATACCATGCCCTATTCTCCGTCCCGCCTAGGGAATGGAAAAGACCACTTGGAGGTCAACAGATGACGTGGCAGTGGGGAATGAGAAAATTTACAGCAAACTTAGGAAAATTAGGTGCTTCGCGTCTTTGTGGTTGGGGTCCAAAAGATCCGTCTACCAGTTGGCTGGAGACTAAAGGATATGACAGCGAACCGTGCACAGTGGCGATCGTGTTGTCACTTTCTGCAGGATCCGATTGGTTAATCGATGTGTGTTTTTACAGTTAGACTGTGTATTCCGTGTGTTGGCTATTAGGGCAATCTTTTCTTTCCCCACCCCTGTAAGTCCACTCCTCTCGCGAGCTGGTGTCAGACGGTGCAGCAAAATCGAGGCTAATATCTTGGTGACTATCGGAATTAAGCTAATCCCACGCTGGTTACTGCATTCATTCCATATTCCCTTGAAGATAGGTACAACCAGCGACTTGCCCCATAACAACGGAATACGTTCCACGTTCCAAATGTCACAGGACAAAGCGGTAAATGATTTTATCAAAGTATCTCCACCCATCTTGAAAAGGACTGGGGGAAGTTTGTCAGGACCGGCCGCTTTCCCTCGCTTTAGTAACCGACTACTCGACTTCTTTTCCNGCGGCCAGCCAAACTGCTGCTTGAAGTATTCGGCTCAACGGCCGAGCTTTTGCTTTTTGCCATGGATGGGTTCTCCATTTCCATCGCTAATCGCTTCACTGACATGGGTGCGCCGTCCACCGGTGTCACGAATAAGTTTGAGCAGTCTTTGACTGTTACCTGAAGCACCTGCTATTTCCATTTCTTCGGCTACCTTGACCCAGCAATTTTTACGATCCTGTCTAAGGCTTTTCGTAACTTGCTTCTGTAAATGTCTTCGTATCGTATTGATCTCCTTACACTTCGGGAGCTGATGTTTTTGCTCTGTTATACTGATCGGCCCTTGAAAAATCCAGTCTTTTAGGTGGATATTATATCTAGGACCACAGGCGAAACCTGATGATACATGCATTGCCTACTGGATATGGGCCCAATGCTCATCTACATTACTGTTCGTCGTAGATTTTAGCTCGTGGTAATTTCTGTTTATAACTGGTGCGAACTCATGGATCAGACAAACGTTACACGGCTAACCGGGTTTGCGGTTTGCGACGATGACAATAAAGCTGGAGCGTAAATCGCATTAAAACTACCAACCCGCAAATGAATGAACCTCTTGGACCACATAGGATACTTGATACGGTTAACATAACCAAGTCCGGTAGTCAGATCTTTCACACCTCTCGTTCTCTCACGGGTTGGCCGCCTTCACGTATTTCCCAGCTAAACTATCTGCCTCTGCGAACATGGTATGTCGATGCACAACAGCTGACCCGACCATCGTAATCTAGTGAGTTCTAGTGTTTGAGTTAATGGTGTTTCGTGTGACTAACCTCTGCATTGGCGATTTAGGTTCCGCATCAGGTTTAATCCTCTGTATAGACGGTCGGTGCTCAAATATCGATTTTTTTCGTCTATCTTCAACCAGTAGCTGTCACCTTTTCGAGCCGGACAAAAAATTCAGACTGCTTCAGTGCGCATTCATCCCTTGGAAGATTGATATCGTTTGTTTGTCACATGGTAGAACTTCCAAGAACTTTCGACGCAGTGCAGAAGTTGTTAGAACTTCTTCGATGTGATCATTGCAATGCACCTTTGCATGAGCCCTTCACAACCGGAGTTTGTGACCATTTGCTTTGTCCCCAGTGTCGCCTAGGAGGTACGGCATCTCGACGCAATGAGTCTTGCCCAGTTTGCCATATTCCGGTTAGGCCAAAAGATTGCCAACTTCATCCACAAGTAGCTCAACTTGTCCTGGTCGCTCGTCGCCTAAAGAAGTTAACACTGCCTTCATCCTTGCAGAAGGAGGCAACGAACGAGAATGCTGATCTGGGCGATCCCGATGGTGGTGCAGCAAAGTTTAAAAAACCCGTTCCTACTGTCATGGAACACAGTTCAAACGATCCGCGAGTGGTGCTTAAACGTGCCTATGCTCCGGGTTCATCGATTACCAGCCTTTCCGATGACGATTCAATCAAAACAAAAGTGACATTGAAACGCGGCATTTCGAGAGATCGGGACCCAGGCGCCGAATGCACCAGTCTCACTAGTGTCGCTCGCACGCAGTCGTCCTCCCTGTCCCGAACCTCTCTGGACGCTTCGAGTACCATATCGATCTCGCGGAAGCTTCGTTTGGATCAGTCCGAAGCCAGTGTGGTTTCGTCTGGTTGCCTTCCCGGTGGTTCTGTCCGTCGATTATCCGCTTACCGTGGAAAATCCAAACGCGCCGCATCTTCAGATGTAGTGTCCCAGAACGTCTTTGATACCAAATGCCTGGTAGATGTACCTCTTCTAAAGGTACCTACTTCATCCGCTGACCCACCACAAAGTACACACGGAGTCAACTCCGATAGTTTAGAATCAGTTCTCAAGGCCGCCACACGTGTACACAACACCAGACGGTCATTAAAACGAGGAGTTTTTTTGGATATGACTCCATCAATAAATGTGCCCGTCGCCGCTCCTGTTGCGTCACCCGAAAACTCGTGCCTTACTGACTTTTCCCGCATCTCACCGAACTCTGTTGAGAAGGATCGAGTAAGCTCTGTGACCCTAAGTCGATTGGTTGACCAAACTCCTCTCACACCGACACCTCGGACACACGCGAGGTCATCCTCGGTCCGAATGAGATTCTCGAAGAACAAAAACTCATCGGAAGACACACCAACCAGTTTGCGAGTTCGCTCATCTTCATCCACCCGAATAGTTCAGCTTCTGAACAAACTCCGTCCAAACAGTAAAGGTGAAAGTGCGCTTCATCGGGCCGCGATACGTGGCAATTACGAACAACTGAAAGAATGCTTGGGATCTGGAATGTCTCCTGACGTTCGTGATCATGCGGGTTGGACGCCTTTACATGAAGCAGCGCTGCATGGCCATCGTGATATTGTCGAAGCACTGCTAAATGCTGGAGCTACGGTCGATATCCCCGGCGGTCCTGATTTAGATACTCCCTTGCATGATGCTATTCAAAATGCTCAGTTTGCATGTTGTCAGTTGCTCCTCGAGCATGGTGCCAATCCGATTTTACCTAACGGAGTGGGATTAACGCCTCTGCAGCTAGTAGATCTTAGCATCAGCAAGCTGAATGATTCGAAAAACAAAGTGAAGGTAACTCCAAAAAGCGCCAAGTCGAACACACAGAACGCCATCCGCAATTCGCTGTTCACTATCCGCGAGTTATTGATGAATTCTATCACCAAACACCATCCGCCTGTCGTGGGTAGCACTGTTAAGTTAAATGAATCAATGATAGCCGCACAAGACACTGTGTCGAGACATTTGTACAACAGTGAGGCCTTAAATCCATCACTGAGTATTTCTTTCAAAGAAAGACGACGCTTGCGACCCGTACTATTGGCCACTGGGCTTAGTCGGCCGCAGAAGCTTACTTTCAGCCGTGTGGCCACCATGATTCGAGCTCAAGTTGTGAACAATATCTCACCGGATGTTACTCATGTCATTACGGGAGCTGTCGTTGAAGTACCCCCGGATTGTCGTTCTGTGTCTAAAAAATCGTCACGAAGAAGTTCCTCGGTCCACGGCAATGTTAAACCGTCTGGCAAACTGGGCGCTATTGAGTCATATGAAGTCAGCTGTCCTCGTACTCTGAAATTTCTCAGTGCAGTCCTTCAGGGTTGTTGGGTGCTATCCTTCGATTGGATCGAGACTTGTGCACACGTGAAAATGCGAGTGGAGGAGGAGGGCTTTGAGGTGACTGGCTGTAGTACTACGCCACACTCGGGTGCGCCTCGTCGAGCCAGGCTAGCTCGTGAAGCTGGCTCGCTCGGGTTGTTCTACGGTTTCCGATTTTGTTTCCTTGGTCAGTTTGAATATCCGATGCCTCCTCGAGATGAACTGGCCCAGTTGGTGCGCGCCGGAGGTGCCTTAGTCGTATTTTGTCGGGAACATTGTTCGCCTCTCCGTTTGGCACGTCTGGCAATCGAGGGCTCACAAACAGATCAGTCCATTCAATGGGAACTTGTATCACCGGCTGCCGCTACTGCTACTCACGCCACAGCCAACAACGAACAAAGGACTGAAAATGCAAACCGTGATGATGATGATGGTGAGAGTGATGGCGAATCGTCAATATTTAGTGCGAAACTACCGGAACTTTCACGCATGAGCAACTCACCCCTACTCGTTGTGTATGACTCACGCGCACCGGGCTCCACCGGTTCAATTTCAACACCATATGCCATTAAAGTGGTTTCTGATGCGTTGTCGCTTGTTCGACCGTGTGCTTTGGAATCATCTAACACAAATTCACCCACACCTCCTTTGAGAGCCATTCCCGCCTCATGGATTCTTGATTGTGCTGCTGAGTATGCGATTCTTCCACTTTCGACATTTTAACCTGTATCGGCATCTTGACTTCAGGTGAACCGCAGACTTGTGCATGGATTTCATTGTTCTTGAGCTCTGAATTTTTCTCCTCCTATTCGATTGCAGCATTTACTTTTGACGTGATTTAATAATTGGTGGATAATAAGTCG
>STRG.72201.1
CGTCTTACTCCAGTCAGTACTTCCCGAGGATCTGCTTCTGGTGACCGATAAATGACTCCGACAGACTCAAATCCACTGGGTGTCAACTTCACGCGACACCAAAGAGATTCCTCAAAGCCATCCGGGTCTATCAGGCTGTCCAACTGTAGCGAAGGGACGTCAGCTCGAATGTACTTCGCCACGCCGCCTCCTCGCCTAGCTTGGCTCCTATCAGCACGGTAAAGTGTGTATCCTGGGATAGCCACTTCCGAGTCCTGCACCCCACTGGTAAGCCACGTCTCCGTCAAGGCGACCAATGTTGGCGAGTGCTGAGCCACCCATGCCTCGAGCTCATCTCGCTTCTTCAGCAGACTCCTGACATTAGACGACATGATAGGTGCATGCCCTCTTCTGTCTTCCCTCTACTTACCGACCCTCATTGCACCTCCACCGCAGGGGCTGCCTGGTTGATGATGCCGGTGAGATTGAACGGTTCCCATCTTAGTTGAAGACGCCTCCGCTGAACACGAAAATCCCGGATGAAAAGACCTGATTCACCATTGGCCTGGCGTTCGCGGAGCTCTCTTAAGGCTAACCGGTGCCTCTCCCTTTTCTCGGGGTCAAGATCTCGAAGGAGTCGTTGTTTCTTTCCTTTTAATCTGTAGGACCGCTGTAGCACCCAGCGGCATTCCTCATCAGAACCCAAGACCTCCTTGAGCGGACGAGGGTTACCATTGTCATTTATTTTCCCTAATCGAAAAACGGCTTTGACCTTTACGTTATTCGCCAGGTTTTCCTCATTTGTGGAGAATATTTTGGCGAATATGTACCGTAGAAGAGAAACGTCAAGCTTTAATCTACTTTGATGCTCCGAATCGGTTGATTCCGAAAGATTCACGACTAGGAAGCATTGGGTCCTATGTGCCGGCGCCATCCGTTGACGTGGCTTTACTGTTTTCCATTGGCTCATGGTTTCCGTCTGCCCTGCATTGGGGCCTGCGTCTCCGCCGGCTGTATTCGATACCTCCGGAACATAAGTTTTGTCTTCCGAGTGTACAGCTACTTCGGCTTTGTCTGTGACCACGGGTTTCTTTCGGCGTTGCTTCTTCACTGCTCTTAATGGGTTGTTCTAGCACTTGAAGCGACCTCTGTGTGGGACCTGTGGCTCGTTGCACACGGTGCCGCGGGTGCCTGGTTCGCCGCTGAATCAGCTTCATCTCTTTTTCTTTTGTTTGCGGTGGTACAATCTGTGCATCGAATTGGCAGGAATGGGGAGCTGCAGGAACTCAGCCACTCATACTTATCCTTGTCGATTTTAGTACACTTTAGGTGAATCCACCCCTCGCAAAAATCACACATCAGGGCTTTGACCCGAGGGCCGATATTTTTCTTGCACACCAAACGCACATTGATCCTCAGAGGTAACTGAACTCATAATGTTTATAAATCCGCTGAGCAGCCACAAATATCACAGGACAATATATATATATCCACGAGGCACAACGGTAGACACCCGGTGTAACAATGACAAATTTCACTGTATAAATCTGTACATGACTAACGGCCGCCTGACCTCGAGTTTAAATCCACCGGGC
>STRG.43947.1
TCCAGTTATCGAATGGTCGGACAAGTTCGAGGTTCTGTCGGACTAATGGAATGCATCGGCAAATGGTGCTGGGTCAATTATCCTAGCCACTTTGACGTGAGGAGCGATTCGGCTGCTGGGTTAAGCCTCCATGAGAACAAGCTTCTGTTGTGCTAAACAGACCTTTTTGTGTAGCACCAGGTCCGGCTTATGCAAAACGAAACCTAGTTTCAGTTCTCTTTACTCTTTCACAAATCGGTGAAATCGGTCCTTGCTAGGTATGATCCCATACTTTCAGCCTAATGGAAACAGCGGTACTTTGTTGATCCTCTTCGCTCACCAGTCAGTTACCCTCACTCAGTTTCGCTACAAACACACACACAGAGGGAGGTATACATGTGCTATAAATGTATCTAATCATCCAACCTAGGTAGAAACAATTCTATCAACACTTGGAATCGGCTGGCACGTGTTATCTCTGAATACTTACTTTATGATATTGTAATTGTTAATCACCGGAAGTTGGCGCATTCGACTTTCATCTGAACCCGTTCGATGATGGTTGTTTGCGGACAATTTCCGTAGAAAACGTACGCATCCCGTGATTCATTCAACCAATTAAACAAGTGAACTGATCAATCTAGTTAAAAACTATAACCGGCTTGCAGTAAACAGAATCCATGTTGACTCGGCGGACGGTATTTCACTGGTAGTAAAGTTATACGTAAACAACAACATGTGTAGGCCATTGTGGTACAGTACTTTGGGAACAGGGTATGCAATTATCAGTATGGAAGTCTGATGAAGTCAGTAATGGAAAAAGTTACCTTGCAGCACCCAAGTTCTACGTGGAATTTTTAAATATAATGACCCTTCGCGACATACTATAGTTTGACGTACAATCGAAAGACCTTCTTCTATCGAAGCGACGATGGAAGACAAATCCGGTAACACGTTATGGCCAACGATAATCACATCGTAAAAAGTCATTTCACACGATGTTAAAGTAACGTGTTGTTGTCTATTGTATTGTACTGTATTGTATTGAAGACTTCAGCAAGTTAACGAACTCACATTTCAGCCAAATGGAGGGAAATTGGTCATTGACACTTTGAAATAAGCATAAAAATAAGTGCTATGGAAATAAAACTCGTTCAGCCATCGAGGTTCGTGCGAAGTTCCTCTGCGACTTTCATCTTGTCAACCAGAACACGTGCCAAGCGAGGCACTGTAGAGTTACGAAAGACATTTATGCCGGAGGGGATAAGTCTAAATGAGGAACATGTGGAGGGATGCGAGCGGCATGCAGATAAGTCATGGTACAAGGGATGGGTGGGGCCCGCGAAAATCTTCTTGGCAAATTTTTCACAGATTATAATGTGCAAATAGCAAACATTGGAAATAAGAGAGCCTATGGAATGCAGAGAGACACTATTGATAGCGGCCAGGTCGCGGGGTTGTGTGATAAAATTGCTCGTAAGCAGACTAGGAAAAATCATAGGACTGTGGTGGAGTAAGATAAGGAGAATACATTAATAGACAAAAGAAAAAATGACAGCTTGTGTGACATCAACCTGCCTGAGCCTATGAATTTGAAAAAGAAACAGTCTTCGTAGTTTTTCAACACAACCAAGAATAAGAGAAGACCACTGAAAATGGGTGCTAATTGTAACGCCAAAGTGCTTGACCGAGTCAGCTCTGGAAACGGGGACATTGTTCATGGTTGACTGCTCATTGGGATAAGAATAATGATAAAGGGAGAAAGTACACTCAAAACATTTGGACGTTTTGAGATGCAGTTCAGAATGGAACCCAAATTTCTCAATATTAAAAGTTCTCGGAAAAAGAGTAAAAGTCTGGTTGGTTGGGGATAGATTGACAGAGCACCAAGCCATCAGTTTATCCAAAACGTCATGCTGGTGGTGCGATGATGAAGTCGCTGATAGATGTGATGAAGAGAAAGAGGAAGAGAACGGCACCCTCAAGAACACCTGAGATGTCAATCAAAGGATTCGATAAACTTGTATGTTGAGTTCTGTTGGAAAAGTAGTATTTCAACCACGAGAGTTAAGCAGTGGATGAGGTACCCGGGATCCTGACACTACAGTATCATCTTTAACTAAATGAACACCATTACCGAACAGTATTTTTAGAACTTGCTATTGTTGACTGAATTTTCGATAAATTACACAGAAAAACTGATTATCTAGCATACCGTATACAAAATAAAATAAAACTGGAATATACACAAGTCTAGTCGAAAAGTACGTGGTACGACCATTCTTGAAAGTCCTTCGCAATATAGGAGTCTTGTTTCATGTCCAACGGATCAGACTAAAGCTTTGAGCGATCATGATATTCGTGAGCAGATCCTTCAAAAGTGACTGGTACGGTTCGTCGTTCAGCAATGAGAGAAAGAGAGGAAGAAAGATCATGAAAAAGCTATCAGGTGTGCCACAATGTTCTCCCTTGATTATGAAATATAAAAATCAGGGAACATAATGGCGGAAGCTCAATTAGATGTCAACTTTTTGGGTCATCTGAGCATAAATTCTGGCAAGAGTTAATGATCAACCCACCTGCCTTCATTCTTGAGAACCTTTCCCAGACCAAAACCGAATTTGTGAAAGCGTTGTCTGTAATAAGAGAATCCGTTGCAAAATTTATCTATGATTTTCGAAGTCCATCTACTTAAGGGATCATTCACATTTCCCCTCCCTGAACCGGCTAAAACTTCCCGATCACACCTAGCACCGGGTTTGCTTTTGAGTTCTTTTCAGTTCATTTCATACAGCCAATGACCATATGCTGGGTACGGTGGCTTTGTTTGCCACCTCTCACTGAGAGCCTCAATATATAACAATTAACAGTGCGGAAACCTTCAGAAGGTAAATAAGAATGGTAGTATGAAGTTGTTTAGGGCGGTTTTCGAGTGAGAGAGAGAGAGAGTAACTGGTTGTGACACAGCCATATCATCCAGGATAGCTAAAACAACTAGGTGAGTGGACCTCTTACACCCTACCCACGAAACCTAACGCGCCCTACCTGGCTTTTCGCGTCTTACTTCCACGTCATGGACTGGACGTCCTTGTTTATTGTCTAGTCAACACTTGCCTCAGAGAATATTTTGCGTCCAGTACTTCAGCGTGAATACGCGCGCAATACTGACATTTCACGTCAGCTTTATACCTTGTACTTGCCATCAGTATTGCTGATGTAGTGCCCTCACCAGATTAAAGCAATTCTACGAAGACGCGTGTTCAAATACCGATCATCTTCGGATATCCTCCATTCACAGTGGCTATGTTTCTGAACCATACAGGGGCACTGGCAACGGGCCGGGCACTGATGATATCACTTCGGCTGGTGATTAAATATTTGTTTTTTAATTAAACGACAAGTTTAGCGATCCGGAACCCATGAAAATAGTTTGCTGTTTCCAGAGAGCGACCTCTCAAATTAGAAACTCCTCTAACATTAACCCCCCAACATAAGACAAGCACAGTGTGAAGAAAATGTTCTAATGACAGAACAACGCAGCATTTATCTTTCAAAATGAAAATATGCAAAATGGCTCAAAATCTCGTTCAGTTTGGTAGCGTCTTCACCTGGCTGTTTTTGTTGGTAAGATACTAGATACCGTTTGATTATGTTACACCTGATTTCTTGAACCATCCATCTATGACCGATCGTGCATAGTACCTAACTTAACGTAGGGTTCAGATGCAGAGTGATTAATCGCACCATAAATACACGTTTAAGCTGAACTTGTGCATATTTCAGGCAGATATCCGTACCCCTCTGACAATCTGAGCTTCTTAATAACTCTTGTCCATCTACTTATTCCATTATTCAGTAGATCTGTTTATATGCTGGCGGAGATTGCACGTTACATGAAGCATCTCTGAGTTGTCGGAAATTTCCGATGAATGCGAATATTTCATCCCATAGATTTCAAAATTGTAACGCTTAGTAGAGAAAACGGATCTAGTAACTCCGGTGTGCGGCGTTGTTAAAATTATTACCAATGATTGGCTGATCGTCTTCAGAAGCAGAACTTCTATTCTCGTATTGGATAGGGAAAGTGCTGTTGAGGTAACTGCGACAGTTTATTCACTCATAACTTAGAATAACAAACTTTGTCATTGCTGACTTATGTTTCCATTCACACCACGGTACCACAATGCTTCAGTATTTGTGTTTCTGTTTTGACTACTGTCAAAATTGCTAGTAGCCAATATTTTTATGCGAATATCAGGGACGATGCGACGAACCGGCGGTTCTGCACTCGCAGGCAAAGACGCAGATGGTTGTGCTGTAAAGCACTGGTGAGAGTTATGATCAGTTTGACTCATCAAAGTTATATTCTATGACGCATGGAGCATCCACTACCTCGTCAGAATAATTAGTTCGTGAGCCCAATGAAGAGTTAACTCACAAATGCTTCCATTACTTTCTGAACATTTCGACAAAGTTTGTATTTATTTTACCTGCGTATGCACATTCCGCCTACTCATCATTTCGGATTAGAGAACTATAAAGAAGGACTGAGCACCGATGCCTTTCTAAATATTAAACCTCACCGACAGCACTGAATCTCTAACAGAAAATTTAATCCTTGAGATTAAAAGCCCAAGCGGAACACATAGCTGACCTCTTCGTGGTTTATGACTCCCGTTTTGAGTAGTTTTATATGTCGATTCCATTCAGAAAATGAAGATAAAATGCCAATGGTTCATCGTCGAGTTTATTTTTCCGAAAGTTGTTTGTGTATCCTCTCGTTTCAGAGAAAACCTGTTCACCAAAACATGCAAGGATTAGGACTACGACGTTTTTAGATTCATTATGCAATCGATGAAATTATATCTTGGCGTGTAAAAGAGCCTTGTTGTGATCTCGAAAAAATGAACTGCTGAAAAATTAAAGGACAGTAAATAAAGCTAGCACAAATGCTTGAGCGAAGAATCACGCAACGGTTTGGAAGAATTTAAGCCATGAAGATCGTGGATGTTTTTGATGAAGGTGAAGTCAGAGATCCAACTTGTTTATTGAGTTCGTGTACTCCACAGAGGGGTTTTAGAAAAATATAACCGAATGATGAATATTAGTGATCTATGATGTGAACTTAAAAACAAGATCATATTGTATATTTGTGCCACGAATATCCTCAACCAGGTAGAGAGAAAACCAGACTACAAGCGGAATCAGTGAGGCACTATATCACTTTTCACATTGTTTCAGAATTATGTCATAGTCATTCTGAAACAGGTCGAAACTGTTCGGTTATTGGTCAAAGTTACTGAGGATTAGGCCTAAATTATTCGGAAATGCCAAGCGATTAAATGTTTGAGATGTCCCTGTGAGTGGTTCGAAGACCGAGGTATTATTCCCCCTCACATGTTTCCCGTAGGTGGCGCAGCGCTCGTCGTCTACGCATAGCACCATAATTACAGGTCAAACCAAATCGGTAGTAGCTGTATACATCAGATTGGGTAGATTTTCAGCATTTACCCCATATCTGTGGAAACAGAAATATGAAATAAGTAAAAATTGTGGTAATTTTCGTCCAGGCAAACAGTTCGGTAAGTCTTTTTTGACTTTTGTCGGATCAACAGGCAGACGAGTACGATACAACAAAACAGGACTGCAATGTGCAGAAGTGCGAGTAAACAGAAATTTGAACTCTGAGTGCGTGTACGCTATAGACACAGCTTTTGAACTTTCATTGTGTAGGGAATGTTGAATGTCTGAAATTTTTTTAGAAGTTAACTGGTCACAAGCATTGAAGTGTTTAGCAATGACCGTACCAACAAGTACATCTCCGGATATGCCATTGCATTTAGAGATGTGTTTTATGGATCTTATTATCAGGTTGTTGTGTTCACAAGTTAAACTGCAGAAGGAAGGCGCGCGTTTACGAGTGAACGTGTATTCTGCTACTGCCGCATATGTGCTTTATAGCTTTCCACATGCCGCAACAACTGACGTTTCCTAAAATGATATCTACATAAAACGTAATCAGATTTGATCAAATTGATGAGTTTGTTACTTGCATTCCCTGTCCGTGTTTGTAAGCTTGCTCTTTCTTCGAAGCTGTTCAAGTACTAGTGAGAAATACCGATCAATTTGGACGTAGAAAGTTCAAAATGGGCAACGATGATTAAAGTAAACGTTAGGGGTTTTCAGTGACATGACCGCAAAAGAATGATTGAGGTTTGGAAACACGAAATAATCGGCAGAGGTAACCAGGGCTCTCAATTTGACCACGTTGTCGGGTGAACAATTTCTCTAATTCATTGTTCTTGATGACCTTCGTAACACGGAGTACCGGTTGGTCTTACAATATACAGTCGCACACGGTGGTCCTAGTTGTTCAGGGGTCACAATGACACAGTGCTCCATCAGACTGAAGGCACAGTTTATCTTGATTCACGAAAAAATGCGGCTACTTCTGTCTTACCTCCAGTTGCCAGCCTGTCTTGATGGCAGAAATCGACAACAAGTGGTATCTGTCGGGGTATTTTCGTAGCTACTCCCTCGACCCCGCGGCGACAAGTGGTATGAAATTACAGTGTTCAGCTGCGGTGAATAGTGAGTATCTTGAAAGAAAGTCAGCTTGAGGGATCGATTGTCCAGGCCGATGTAGGAAATGGTATTTATACGCAGTAAGGGCAATACTCCACCGTTGTATCATGGTGGCTGTGGACTTGGCAACCGATTTATTCGGGTCGAAAAGAAATTGTAGCGCTTGGTGATCCCTGACAGTTGTGAACTTTAAACCAAACAGGTATTAATGAGGACGTCATATCTCCCAGAATACAACCAGCGCTTCTTTCGGTGTCTGCGAGTATCCTCTCTCAGAAGCATTCAGAAGTCAATACATACAGACGATCGGGAGTCCATTTTGTTCAAGCTCTGCACCGATTCCAACTTCAGATGCATCCGTGATTTGCACTACTTGTTTGGATGGCGCAAATGGAGCTAACGCTGGACGTTCAACTTTGCTGCTGATGGGTTCCTGTAAGACTTGATCGCATTGGTTAGTCCTCTGCAACACACTGGATGACCGGGCGAGGAACACCAGCTAAGCCTTTGCTGAGAAATTCGATGCGAATCTGGAATAGTATTGCAAGCAACCAAGGGTCGATGGCAAGTGTGCTCGATTCTTCGATGACTCACCGTCGGCTATGGATTTGAATCGATCAGGGTCCGGCTGGTACCCACTGTCGTTCACCGTGAACCCAAGGAATTTCAACTCCCGGACACCGAACTTGTATTTCAGAGACTTGATAAGAACATTGTTGACTACGAATCTCTCGAGGGTCTGCTTCAAGCGATGATCACATTCCTCCTTTGACACACCGAAGACGACCACGTCATCCCGGTATGCCATTTGTTGTCTCGGTGCACGAAACCTCCGTACTATCTCCTGCCAGTGGTTCCTCGATCGCCCAATCCCACCGGAAAAGTAACCACGAACAAGTGCGGAAACTGTCTTCAATTGTAATCAGAAATGAACAATTCATATAGGATGAGGCAAGGGATGCACGGGCACATATCGCATTGCTATTGATTGTCTCACGTGGTGCGCAAATGTGATTCGTTAAATCGAATCACAGTATTTCAAGTCTGATTGGTTGGCGGGTTGATGTGATGGGTAGGCAGTAGGTTGTTTGCCAGTGGTCGGTGTGAACAGTGACGTGTGATAGACTGATTGATTCATAGGCACACGCGTCACAATTGCATTGCTATGTGGGATATGCGGGCCTTGTCATTGTTTCGTGTTCACCAAGCACCCTGTCAGTGGGTTGGAAGAATGCGGACTGCAACCTTGCTAATGACGTGCTTTCAAGGAGATTTCCAACTCTCTGACACCTCCCCTCTTTAGTCGCATGACCTGATTTAGGAGCACAATCTTGGATTGAGTTGGAACGGCACCTTTGGTTTCCGTCTCCGGTTTGTTATCCTGACTGTTTGAGGTATTTGATTTTCGGCTGGTGACGGATT
>STRG.31281.1
CACAGTTCGTCGATGACCGGACGACACACACCTTTGTAAGATTGGTTGGATTCGCGCCCTGTGGAAATCGCACGAAGAAGCGGAAGGGAAAGGATGTGCAAGGAGAAAGACAAGAAAACAACCGATTTCTCGAAGAAAGCAGTATCCTCAATTACAGCCTTCTCCACTGGAGACGAAGGAGAAGAAGGTGTTGAAGTGAATCATCCCAACTGACGCAATACAAGACTGGTCACTGGAGCATCACGCAGCTGGAATCGAACTAACGCTTCTTTCCTTCTTTCCTCCCGGTTCAAGTGAGATGTTAGTTGCATTGTTACTGGCAGACAAAATGGTGACTCTGTTCCGACTTGTTCTAATGGCTCAATCATTAACTATGCTCTACGCCGGGATGTACGAGAAACGTCTACTTGCCCACCTCTTCAATCAGTCTCGATGGGATGCGCACAATCCAATGGAGAGACCCACTCCAATCGAAGGGAAGCCGGTGCAAGTTTTTCTCAAATGTTATCTCAATCAAATTATGGATATGGATGAAAAGAATCAAGTCCTGTCCACTATAATCTGGCTCGATCTGAAGTGGCGTGACTATCACTTTCAATGGAACAAATCGGAGTATGGGAACATCAACCAGATAAATGTGCCTCCTTCAAAGCTGTGGAAGCCGGATATCATTTTGTACAACAGTGCAAATGAGAATTTCGACCAAATATTTCCTACCAATCTGGTCGTGAGACATGATGGTCATATCAACTGGCTCCCGCCGGGTCTCTTCCATTCAATTTGTAGTATCGAAGTGGAATTGTTCCCTTTTGATTCGCAAAACTGCACTCTAAAGCTGGGAACGTGGACCTATCAGGGCAACAAGGTGGACTTGAAGCTTCAATGTGACGAGGAGACTGAGGAAGAACAAGACTGCAATATCATAAATGAGGTGGATCTGTCAACCTATTTAGCTCATAGTGAATGGGCCCTTGAACGAGCAACAGTTCGACGGAATGCGGACACCTATGGTGGGGTCGATCAGACATATATTGACGTGACAATAGAGGTGCATATGCAACGACGAGCTCTCTACTACATGTTCAATATCGTAGTCCCGTGTATGATCATGTCTGTCATGTCACTGCTTGTGTTCACTTTGCCACCAGATGCGAATGAGAAGATCGTGCTCGGAGTGACCACACTGTTGTCATTGACTATGCTACTCCAGCTGGTTGGTGACAAACTGCCGCAAACGTCAGCTGGAAATCCAGTACTGGTGCTGTACTTCACGTGTACGATTGTGCTGTGCTCGCTGTCGCTGGTGTTTGCTGTGGTTCTACTCAACTGTCATCATCATCGAGGTGGGATTGTGCACGCACCGTGGGTGATAACAACTTTCGTAAATGTGTGGCTGGCCAGTGCCTTACGCATAGAACGTAAACGAAATGAAGATGAAGAAGAGGAGGACAAAACAAACTCGTTTTCCAGCAGTCCAGCAGTTCACAAAGAACAGGGTAATCGTCGGTCCTCAAACTCGTCCAACTCATTGTCCAAATACTGGCTTGGTCATTCGGATCAACAACTAGGCTCACAGGACTTGGACTTTGTCATTCAACACAAGGTACCACCTATCTGGTCCAACATTATTGATCTGGAATCGGAATTTCGCCCCACGCTTTTACTGTCACCAGTCACACCCGCAAAGGAACTAAGATCACAAGCAGCAATGAGAGGCGATTCGAATCACATTGAACTACGCGCACTGATTAAACGTAACCCTTATTCCGGCGTGTCACCAAATCATGGTGGTTCTATGATTCAGAAGTTTTCATCAGGTTTAGTCGATCGCTCCAATCCAGAGATGGCACCAAAGCAACGCTTTCAATATTCTTGTGTCACGGAAACAAAGGAATCGAGCTTGCGAAAGCCCCTACGAGGCTATGCGAAGGTAAATAACATGTTCAACCAAGCTTCATGGAGTTTGAGCAGTTCACCGGAAAAACCACCGATTCCGCCCACTCAAGCAATCAGGTCACTTGGTCCGATCGATTCGAGAACCACTCAGCCGATGCAGTCCAATTTCGTGAGTTTAACGATGAAACAGATCCCGCCGGAGCAGCCAGTATTGCAACGAAATTCTCACCATCCATGGTATTCGAACGATGAACACGAAGGAGACTCGCAATTGCGCGAGTTTTTTGAGAAAGCCCGAATCATCCGAAAACTAAAGGAACTGACCCGTGAACTGCGTTACATTACAAGTCGTATGCATCGTGAGGACAAAGAGGCACACACTTCCACCGAATGGCAACTGGCTTGTCGAGTTCTGGACCGCCTTTGTCTAGTCATTTTTGCCGCGTTGAACTTATTCACCTCAGTGGGTATTTTGACCTCAGCCCCGACCATTATCAAAGCGTTCACCTGTACTGGAGAACCTTCAAAGCCGATGTGATCCGCTTGATTTTGAATGGTCGAAACTGGACAAAGGAAGCAAAGGCATTCCGCACTACTATACAGCTCTATGTGTTTGCACAAAAACGTTTGCGTAGGATAGAAGGTCGTTTTTGTCTGCTATCAGCGTTTCTTATTTGCCTGATAAATTCGGAAA
>STRG.28451.2
CGTGTTGTCACTTTCTATCGAATCAAAAAGATTGATCGATGTGCGTTTGTACAGTTAGACTGTGTATTCCTTGTGTTGGCTACTAGGGCATTCTTTACTTTTGCTACCCGTGTAGGTCCACTCCCTCTCCATCTTGTATATTCATACTTTCTAATTCAACGTGCAACATGGTGAGAAAGGCAGTGGTCAGTGGGGCTTGCCCTACTGTTTAACGCTGTACGATGATGATGATGATGATGATGACTCCGTGCCATTTGGTCCGCTGGAATGAAATGAAAAATCGTGGCATTGACGTTGATTCCGTCGGTCTAATTCTGGAAAACAATGAATGAAGCTTAGTCAGTTTCCCCGCTCACCGGTGAGACTGTTTATCTCCTCATATTTTTGACTAAGCTTCTTGCTCAGTAATATCAACCAGAACCGTCGCCCCCAGTGCATAGTAGTGGTTGATTAAATTAAACTGGACCAAACAGGTTTTTGGGTTTTTGTGGCAATGGTAGTACCTTTTACACTCCATACTCCTCTACGTTGATCTGACATTTGCGAGCAATCGACGCGTCGTTCAACCTCCATACTGCTTGATTCAGATGGATCAAATGAAACTAAGTAAATATGACAGGAAGTACTCTGGCTCTTATGTTGTAGTGCATTGGTTTTGTACGCCATTTTACACTTTAGTAATATAAAGTAGTGGTTTATGTTGGTACAGACGAGGAGTGCATTGAAAGAGAGTGACTAAGTTATATTGGTGAGTTGCGTTTCGTTTTATTCATTATTTGACATTGTTTACACCGCCAAACTTTTCACTACCTCAGTTAATTAAGCAATTTCTTAATCAAGCTTATATTTGCTTACTAATGTTGATTCCCCGGTATTTTAACATCATTCAATCACGGGAATGCATAGAATGTTAAAGGGGTTCAGGATCGTGTGAAGCCTTTTCCATGGATTATTTCGGACGCCAAAAATAGTACTGAACAGGATCGCCTGAATGCTGCTTATCGCTGATTAGGAGGAATTTTAAATTCCCATGTTGAAGATTCTTTCAGTAACAGTAAATATTTATATCATCTCAAATGAAACTACCCCACATGCTGTCAACTAGCTGCCCTTCACAAATCTAAATACATTTAAGCCTCGACGTTGATAGATAATAATTGGCCGCAACTTTGTTTATCTTATAAATGTGAGTTACAGTACCGGAAATAAATCTCAGTCTAAAGACAATGAAATTTAGTGGAGTAGGCCAAGAAAACCATGCATGTTGAATGTCTGAATGTGTGAAATTAAAGGCAATAGAGCGGAGAAGGCAGTGTTCAACAGGTTTTCAATTCTGAAAGAAAGACAAGCTTTAACCATGAGTGCAACATTTTGGGATAGATACCTAACGTAGATGGTTTGCTTCCTGTGCNGGGTAGTTATGTAATGCCTGTCGCATTGTCCAATCGATGGCGTAGTTGAACAGCACCGGTGAGAGGGGACAGCCCTGCCTAACTCCGGTAGTGAGTGTGAACTCGCGGGACTCTTCACCGTACATACGAACCCTAGCACCGGTTGTCGAGTAGTATCCAACATAGAGAAACGAGAGCATATCTCCGAAAAAAGCCGGTTACTGCAATGTAGAGGTCAGCTTGTAACAAATTAAATAGATGGTAATGCGTTGAAAGCGGTTGGGGAAGAATAATAAACAAGGCGAGGCCTCAAACATGTCCGCGGTAATTAAGAGTAGGACGGAGTTTAGTCTAGCGAAGTACGTGAGTGGCTGCAAAGTAAAACGTCTACCATGAGATGTTCTCGAGGCACGAGTAATGTTCTGTGAAATCGAAAGTGAGTTCTGGTCAGTAAAGGTCTATGCTAAGAAACCACGCTAGCATTTTCATGTTTCTTATGGATCAGCCTGGCGCTTGGGTTGCAGATGTGGCATCACTACCAGTGCGCACTTATAATGTCGCGTCGGCTGGTGATGAAACTTACAGTCCAAACGTCAGGTTCAGTGGTCGGGAACTTATGCAAATAATGAACCTGAGCTACGAACAACATTGATAATCAAAACCCTTAAAAAGACAACCCAGCGGTTCTTGCGACATTGAAGAACACGATTGTCTGAACCGCTGATAACCATCTGATGAGATCCAAAACTNCTAGGAAAAGCAGGTGCCTCACATCTTTGTGGTTGGGGTCCAAAAGATCCCTCAATCAGTTGGCTGGAGACACTGAAGGATATGACAGCAAACCGTGAATAGTGGCGATTCGTGTTGTCACTTTCTTTCGAATCAGAATGATTAATCAATGTGCGTTTGCACAGTTAGGCTATGTATTCCGTGTGTTGGCTACTGAGGCGTTCTTTCCTTTTCCCTCCCGTATAGGTGCACCCACTGTCCACTTGGTATATTCCTTTTTTCTATTGGTACGTGCAACATGGTGTGATTAAAATGGTCGCGAGAGATCTTGACAGCCGATGAATTGAAAGACAAATGAAAGCAGTTGGAAGTAGTGCTATCGGTCTGACTAGGACAGTAAGTGGTTTATAGGTCTTTTATGAAAATCACAAGCAGAATAGAGCAGCATAAAACTTTGGAGGGGGAAGGCACTAGCAATCATCTGGTGCACGTTTGAGAAAGCCCTGTTGACTCGGATCGCAATGAAGGATAGAATGAGGAAGCTTTATGTTCAGGAATTGAGTTCAACCAAGAATCCGAATCCAAAGTTTTCATCTTCGCGCTGCATGTGACCCAAGGCTTTGACGATGTGCAACGACACCGGATGCAGTTGTAATTTTTGACCGTAGAGATGCGAGACATACCAAGAAATCATCGGTGAATCTGTGGTTGCGAATCCCGTAGTGATGATCACTGGTGAGTTCATGTCATTACAGTTGCGATAGAAGTTGCTTCATGCTTGTGGTTTCCAGGACTTTTGATAAAACTCGTGTAAGGTTAATCGATCGGTATCTGTTTGGGTGGGAAAGATCATTTGGAGACTGGAAAAACTTCCAATCTTCCCAGATGAGGATAGCCCATTCTTTGTAGGGACAGTGTAAATAAGGAACGAGTTCGGTACCACGCGATACCTAATGGGACCTTATGTGGTTCGCCATCACTCCGAGTCTCAGAATCACATTGTCGATTATCCCTTATTGGTACAGTGGGCCTTTGGGGCTGTGGGGCGTACCCCTTTCGCTGCACTTATGCGTGAGCAACAGAATAGGTAGGATGCCACCAGGATTAGTGGGTTTTTAGGCTTCAAGTAAAATCAAGACTTGATGGATGTTGCGTTTAATGATATAGGCTTGAAAATATAATTAAAAAGCGTAACTAAGACCTTCCTGATAGAGTGGAATTGAAAACAAATATCACAAGAACCAGCTTTACAATCGGTATTTTGCCAAGATATCGTTGTCAGAATCACCGCACAGAGTGCATGGATAATGATGTCTGTACACTGTTCTCCGACTGGAGAAAATTAAGTTGGTCAATTCGTGCTATACTAAGATAGAAAAACCCTGACCAGTGTGCTTGATCTTGCAGGACCCACTTGTCTTCCTGGTTCGGATCAACGATATCGGTTCTCCGGGTGGCTGAAGATTTTCTATTACATGCTTGCGCATGTGTAGTGGAAGGTCCACTGTGCTGTTATGAATAACCGGCAACCTAACCCTTTCGACTCGGAATAAAGAACCACAAGATATAACGAGTCGGACGACAATGGATTATTGCCTATCACCAAGCGTGGCCAAATACCACGTTTTTGCAGCCGAGCTCCGATTTTCACTGGTATCTTCCTCAGCTGTACTTTCTTTGTTCACAATGAGACTGCACCTTGACGTGGTGTGACAGCTTGCGCGCCTCACCGACCCAGCGAACAATACAGGATGGCTTACTTCAAGCCGAAGATTGTCACACCCAGAAAGTCAATGAGTAGAGGACTAACGAAGCAGTCTCCTGGTCCTCGGGTTGAGGATCGATTTGAGTTGACAACTCAGTCGGTAAAATCAGTGGAAGAATAATTGATTAAAGCAGGCGGGCTTTCACTCATCCACCTCCCGTTGCCTCGCTAACAAGTCCTTGCTAGAACTGAAGGCTTTGGCTGAGATCCATTATCGTTCTCCGGCTTATAGGCTGGACTTCCTAGCAGTACCCGTCCAACATCTCCCATGAACTGCATGAATAGAAAGAATTCCATACTGCATCGGTCGTCGCGCAGGCTAATCAGGACTGCGCTGCCCATTTCATCGAGCGGGATGGTTAGTGATAAGTGAGCTACTGCTCTAAGTTTCTTCTCCTTTATTCTACCATTGTCTTATGTTCTCAACCACCTCTGCTCCTTCTGCCTACCCGTAATGTTTCCACTGATAACACGCCCGTTATTCACAACGGTTTGCTGTCAGCTAGTGTCATAAATAATCCTTTACCTGGTAACTCATCTTCTCAGTCCTCGTCAGCCTCTGAATCTCGGCTCCTTCAACGTGCGTACACTCATACAGGCGTGCTTAACGCTCACAGTGGACTCTCTGGCGGTTAATTTCTGCTACGTCTATGAAACGTTTATCCAGGATTTGAGCAGTGTGACTCAACTGACTTCTGGTATCCCATCAAGCTGGAGCTACGGGTCAAAGTGATGTGGAAATAGTCTTGACCAACAAGTCTGAAGCTTCCCCTCTAGACTGGATACCAGTTACTATTTATTTATGTGCACTAAGACTCCAGGTATCAGTTGGCGTTTGAAAAGATAACCGTGTTAAGCGCAGCTTGTTTGTGATCTCGGAGTACTCTTTTTCATTATTTCCTCCCGAGGTTGCCGCAAGGGGATAACAGCCAGAGCCACCGCAGCTAGCGCATTTTTAATAGTTGTTTAAACTGAATCGTGGCATGCACTCCAACGAACTGCAGCTCTGAAACAGAACGACGAGTTCTTTGATAAACTCACCACTTACGTTGGTAGGAGCAAAGACTGTGATATTGTAGAGCTAGCTGGTAATTTCAATGCACAAGCTCACAAATTTAGTAGGTTAAAAGCACGTTTAGGTGGGCGTTGTGTCTTACCTGCTCATCGTACAGATAACGGAGACAGGCTTCTGCTGTTTTGTGCAATGGGTTATTCCTGTCCAGTACGAATTTACGATAATTTGCGTCGTGCAGTGGCACGGCGCTCTTACTCTACAGGTATCCTGAATCTGATTGATCATATCGCACAAAGCTACCGGTAGCGCAGTTCTGTCCAAAACTGTAGACTCAAGTGGTCCACGAATGTGAAGTCGAACCACGCATTAGTTTTATTGTGGTTAACACTCCATTTCTGTGGTCGTCGACGCGAACCCGGTTAGCCGTGCAACGTTTCTCTGACCCAGAAGTTCCCACCAGTTACGAACACAAACTATCACATGAGCCAGGAAGTACGACGAAAAATAGTTTAGACGAGCACGGCCAATAACGAACGTGCATTGCGCGTAGCAGCAGGTTACACCTGCGGTCCTAGGTCCGATGTTCATCAGAGACACTGGATTTTCCAAGAGTCGTTGAGTCTAATGAAACGAAAATGTCAGCTCTCGAACTGTAACATGTGTAAGATATGAAGATATCTACCAATACAGTTCACGAAATACCGTAAGAAGAACCGCAAAAATAGGCGAATCACGGTAGCTGAAGAAATGAAAGTGGCATCTGCTTCAGGTAATAGTCAAAGACTGTTCAAACTTATTCACGACACCGGTGGACGGCGAACCCCGGTCAGAGAAACGATGTGCGATAAAAATGGAGAGCCCGTCCATGGCAAACGACAAAGGCTTGATCGTTGAGCCGAGTACTTCAAGGAGCGGTTTAGCTGGCCGGGCGCTAAGGTATTTACTCCGCCGTCAACAACCACGATTTCTAGGGGAGTAGTATCACCTAAGCCCCCATCGGAAGTGGAAGTGGAGTCATGTATTCGATTATTAAAGCGTGGGAAAGCGGCCGGTCCCAATGAACTTCCTTCAGTTCTTTTCAATGTGGGAGGTGATTCGTTGATAAAATCATTTACCACCTTGCTCCGAAACATTTGAAACGAAAAGCGTATTCCGTTATAATGGGGCGAGTCATCAATTGTACTTATCTTCAAGAAGGGAATACGCAATGACTGGAATAACAATCATGTGATCAGTTTAGTTCCGATAGTCACCAAGATACTGGCCTCGATTTTCCAACGCCGTCTGGCACCGGCTCGCGAGAGGAATACCCGCGGACAACAAGCCGGATTCCGCCTAGGTCGAGGATGCATCGACCAGGTGTTTACACCTCGCTAGTTACTTGAAACGCGCCACACACACACACACACACACACACACACACACACACACACACACACACA
>STRG.12629.4
NNNAATCGTCCGCATAATCTAAGTCGCATAGCTTTTCACGATTTCCTAGTTCGACGCCTACATCCTGAAGATTTTGCAACGCACTCTCCATTATTTTGTCCATGCTGAAGTTGAACAGGAATGGAGACATGGGACATCCCTGTTGAACACCACTGGTCGTTTCGAACCGACCGGATTGGTTACCGTAAGCCCTTACGCGGCCAGAAGTATGAGAATACAATGGTCGCAGTAGGTTCATGAAAAGCACTGAAAAGCGCTGTTCGGTCAACGTTTCCAGACTAAGGAAACCATTATTGTGAGTCGACTGTGTGAAGCGCCTCAAGTACTTAACAGAGTAAAATCTAGCCGATCCATCCCCAAACTGGACAGAATCCAGTCTGCTGTTTACGGGTGTTCCTCTTGTGAGCAGGTGTAAGACGGTGCAGCAAAATCGAGGCTAATACTTTGGTGACTATCGGAATTAAGCTAATCCCACGATGGTTACTACAGTCATTGCGTATTCTCTTTTTGGAGATGGGTACAATCAATGAATCGTTTTAAATTGACGGAATATGTTCCTCGTTCCAAATGTCACGGAGCAAGGTGATAAGTGATCTTATCAAAGCATTCCCACCCATGTTGGAAAGAACTGGGGGAAGTTCGTCGAGACCGACCGCTCTCCCACACTTTAGCAATCAAATATATGAATCCACTTCCACTTCCGATGGGGTTCAAATGATACCACCCAAGGAATTGCAGTTGTCGACACAGGAGTAAATACAATAGCGCCCGGCCAGCAAAACTGTTCTTTGAAGTATTCGGCCCAACGGTCGGGCCTTAGCTGTGTGCTATGGATGGGTTCTCCATTTTCATCGCAAATCGTTTCACTGACCTGGGTGCGCCGTCCACCGGTGTCACGAATAAGTTTGAACAGTCTTTGACTGTTACCTGAAGCACCTGCTACTTCCGTTTCTCTGGCTACCTTGACCCACCTGTTTTCGCCTCCTTACAGTTCGAGAGCTGGCGTTTTTTCTGCATGAGACTGATCGACTCTTGCGAGATCCAGTGTCTTTGATGGACATCGGATCTAGGACCATAGGCTAAACCTGCTGCAACGTGTATCGTTTGTTTCACACGGGCCCAATGTTCATCTACATTACTGTTCGTCGTAGATCCTAGCTCATGTGCTAACTTCTGTTCATAACGGGTACGTACTTCTGGATCACACATACGTTGCACGGCTAACCGGGTTTGTGGTTTGCGATGATGACCATGGAGAAATAGTCTCATTAAAGTTAATGCATGGTCTGACTCTACGTACATGGACCAGTAGGATCTACAGTTCTGAACCGACCTGCTCCACCGTTAGCTTACTGCGATATGACCAATCTGACTCAAAGTACCTGTAGAGTTAGAGCGCCATGTCGCTGTGCAACGTGAGCTGTGTCGGAAATTGGTGCTAGACAAGAGCAATCGATTGTCTACACAAAATCGGAGAAGCCTATCCCCGTTATCTGTTCGATCAGCGGGTAAAGCACAACGCCCACCTAAACAAGCTTCTTATGCACTAGGTTTGCCAACTTGTGCATTAAAATCACCAGCTAGGACTACAATGTCAGAACCTTTGCTGCTGCGAACGAGGGTGACGAGTTCATCATAGAACTCATATTTCTGCGTGTCAGAGTTGCAGTCTGTTGGGGCGTATGCCGAGATCACAAACAAATTTCGCTTAACATCATTATCCTTCCGAACGCTGACTGACCCTCAGAGTCTTACAGCATATAAACGACTGTTACCAGGGATCCAATCTAAGAGGGCAGCCTCAGCCTTGTCAGTCAAGACTATTCCTACACCACAATGACCCACAGCTCTAGTTGCTTCGTCTCCCGAAATGCGCAGAAAATACCTCGATGAGATATCAGGAGCAGTTTGATGAATCACACTGTTCGAATCGTGGATAAGTGTTTCACTTAAGCAGCAGACATCATTCTTCAGAGCGCGGCTACCTCATATTTCGCTGAGGTTGTAAGATCGTGTGTACTGTGCCGCGTTGCGTTCAGTTTTGTTGTATGGTTACGAGATTTAATGTCTCCATGAAGAAGATGTTCGTCGTCTTGAGGTTTTCGACCATCGGTGTTTACGTAGTATCGCTAAGATTGGATGGAATGTCGGAGTAAGCAATGCTCTCGTCGAAAATCGAGTATGCGGTACCAGCTCGGTGAATGTTCTAACACAGCGTATCCAGATTAGTAGACTTCGTTGGTTGGGGCACGTGTTACGTATGTCAAGCACACGTCTACCGTACCGTATCCTATTCTCCTTTCCTCCTGAGACGTGGAAAAAACCACGTGGAGGTCAACAAATGACGTGACAGCGAGGAATGAGAAAATGTACAGCGAACTTAGGAAAAGTAGGTGCCTTGAGTTTTCGTGGTTGGGGTCCAAAAGATCCGTCTACCAGTTGGATGGAGGCACTGAAGGATATGGCTGCGAACCGTGAACAGTGGCGATCGTGTTGTCACTCTTTATCGAATCAGAATGACTGATCGATGTGCGTTTGTACAGTTAGACTGTGTATTCCATGTGTTGGCTACTAGGGCGTTGTTTCCTTTTCCCACCCGTGTAGGTTCACTCCCTGTCCATCTTGTATATTCATACTTTCTAATTCAACGTGCAAGATGGTGAGAAAGGCATTGGCCAGTGAGGTTTGTCTTGCTGTTTCAAGTTATACAGTGATCATGTTGAATTTCTGGAGTCTCTTCTTAGCTGGAGGCATGCCTGCTGACTGGTCCTCATGAGAGTAGGCACGGTGAAGGGACCGAGATTCGGAGGCCGCGGAGGTTGGGCAGTTTAGTTGCAGGTTGGAGGTTTATTCAGGACACTGTTTGACAGTGAACCGTTACGAGTATCGGGCATGTTGTCATTAGGAGATTTATGGGTGGATAGATGGGGCAAAGAGAAATGATTTGGGGCAAGACAAAGGTTGAATAAAAGAGAGGGGACTCTGAGCGGTACCCCACTTATGTCTCTCCATCCCGCTCTATACAATGGGCAGCGCTATCGTGATTATCCTGCAGTATGCGGTATCATGCAGTTTGTAAATCTTTTTGCTCGTGCAGTTTGTGGTAGATGTTGGACGAATACTGCTAGAGTGTCCAGCCACAAAGCAGAAGAACGATCAGGGTTCTCATGCAAAGCATCCAGTTCTAACGAGAACCTGTGCGCAAGACAGTGAGATGGCTGAGTGGAAGCCCATTTGCTTGGGTCAGTTATTCTTCCACTGATTTCACCGACTGACTTGCCAGTTCAAACGGACTCCAACCTGGAGGACCAGGATACTGGACTTCGTTTCCCTCTGTCCATTGACCAGTTAGACACGATTACATTTTCGGCTTATGGAAGCCAACCTGCGGAGCTTTTTGAGTCAGGAGCACACAAGTCGTCACACCATTTTAAGATGCACTGTCGTCGTGACGGCGAAGCTACAGAAGGTATGAAAACTGACATAATATTGGGAATGAACCCATCCGTGTCAACCACAGATTACACAGCCTTCATCAGTGAGGTAGTTTTGCTTGCTAATCTCATTTATCCGAATCGTGTTATTTAAAAGGTAAGAAAAGAAAGCTTATATCCCGGGTGAATGTTTGTTAATAAAATATTTAATTAAACCGATGGCCGAGGACTTATTTTTTCGAAGCAGGTTTACTTATAGACCTGAACTTGTGAGGCCAGGGGTAGGTATGTTCAGGAATGATGGTTCGGTGAGGAAAAAATTGCCGAATTAGATAACGATAATGCAACTGAGGAACGTTTTTTTTTTGCTTCACTTAGGGCCGTTGCCGCACCGAGTTTATCACCGGCTGATGAACATCTTTCAAACAGACCTATTCGCGCGCAACCCAGACTGCACTTAGTCAAACGATTTTACGCAGACACACAGAAATTAAACTCGGTCATTTGTACTAAGAACGGCAAATCGAAGAAGTTGAACCAAACGCCGACAGAAAAGTCGAAAGGTTTTTCAGTTCAGCTGGTAAGAAGTTCAATCAACACTCATCTTTTGTTCTTAGAATATAATCAGTCGTTTGAAGTATTACGAATGGAATATCAGCGATTGAAAATGAGTGTGACGAGTCTTCAGAGTGATCATTCGTCGAGTGCCCAGGATTTTTCCCAGCGCGAATATGCATCGGAATATTATCATCGACAGATAACCAGCCAATTGAGAGACTTGGAAAGTTACCGTTTGGAAGCTTTTCGGCTAAATGAGGAGAACAAGGCCAGACAATGTCTTCTGATGGAGGCCCAATCGGCTCGAATTGAAGCGGAGAAAAATTATCGAAATTGTCAAATACAGCTCGAAGAAATGACCCAGTTGAAAGATGAACAGCGGCGTCAAATCGAGGCTTTAACAGAACAACTCTCTCATGTGATACAGGAACGAAACTGGTACAAAAGAAGGATTACCGATGCGCGTGTGGAATTTGCTAAGGATACCTGCACCGAGCTGGAATTTTCACCATCTAAACTGGCCCATGATGCAACCGGGGAACTACGTGAGCATCTGAGTCAGCTTGAACAACGTTTGGATAACTTCGTTCCGACAATGATTGAGGTACACGGCTTGGATCAAGCTGGCATACCATCTGATCAGTGTGTGTCTGTACTCTCGGAACCGGATTCTACTTTGGGCGATAGCCTGATCTCGGGTGCTCCCTTGAGCCCCTCGATCTCGACTGTAGCGTCTTCTGCGAACGCATCAATCTCTTTTGAATCCGCATCAGATATAGTTCCTTTGGCCGAGTCTGAACAACCCTTGGGGGCTGGGGATATACAAATGGGATCGTTGTATGTACCCAATCTTCTTCACGAGCGAAGTATGCTCACAACTCGCTTGGAAACAATGCGGACACAGTTGGCCGCATTAAAGACTCAGTGGAAGGAGAGTCTGGCTACTTTGGATAGTCAAGTGGCTCACCTGAATCAGAAGATTTCTCGTGATGCGGAACAGTATCACAGACAACACTGTGACGATCAAGCGTTAATCAGGCGTCTAAAAAATGAGATAAGCTCTTTACGATGTGATGTGGAACGGTCGCGTGAAATCATCCGTACAGCTAAAACACAGTTGGCCGAACAGTCCGCTGAAATTGCGACGAAAGAAGCAAATTGGTTGGATAGAAAAATTCTCCTCGAATCCACTGTTACCGGTTTGAAAGAACACGCAGAGCAAATTGCTCAGGAAAGAACTCAAGCGAAGCAAAAATTGATCAAGTTGGAATATCAAGTAAGTGGGCTTCGAAATGAACTGAAATCCACCTCGGACTCTCTGATCAAACGACTACAGGAACTGGAATCGAGCAAGCGGCAAATCGAAAAACTTAATGAACAACTAACTCGCGTCAAAATGAACAGGAACGAAAACAGGAGCCACCTACTTTCGATTTCAAATGATGCGGCAGATCGGGATTCCGGAAATCAGATCAACACCCCAGAGACCGGCCGTTCGAGTCAGTCACTCACTACTCACTCCGCTGAAGATCAGCTGCAGCAAAAGGATCGAATTATACGTGTCCAGCGAAAGCGACTAAAGGAGTTGCAACGAATGTGTAATGAACTCGTCAGAAGTAATCAACCCACAATGTCAGAAACCAGCGAATCAAAGACAAAGTGTCGGTACCCTGTTCGTCTTAACTGGTTGACGGAACAACTTGACCCGGCCAAACTGAACGGACTAGCACAATCCACTGCGGAAGAACACAAAGTGGAGCACGAGCCGGGAACGGTAACCGAGTCCACGCCAAACAATTCGCCGAGAGCTTCGCTGGATCCAATCGATAGCCGAACAAACCCCGGTCAACTCAATTCCAACTTCAACAACGGTATTTACACCTGTCACTCAGAAGCTGATCACCTCATTTCGGCTGAGGTAAACTCGCATCATAAAATCTTACCGGGTCAGCCCATGACAGTCGTAGCCACAAAGCAAGAAAATTCACAAAAAAATGACATTTCGAATGATTCCATTTGTTGGCACTACCTACGTCATGTTGTGATCAAGTTCCTGCTAAGTCGTGAGCGTGAGGTATGCGTTTTCGGATTGTTCTCATTCAGTTATTGTAAGTTTGTGGATTTCTCTCCCATTAGTTGAGTCAACACATTCGCCTGTGTAGCCGCTTTTATGCTTCAGATCAAGCATTCAAGCCCGCCGGGCTACGAATTTTGGCGCGTGTTGTGCATATCCCTGGATAGAGTTCCTCAATGTTTAATGCACTGCGAGGCGAATCACGGTTAGAGGATGAATAATGGTGACCATTCCATGACATAGCAAAGGGTATTTTTTTAAACCTGACCTGTGGACTTGGCTGTGTAGAATGTGTGTTGGTTTCCTGGAGATCGACGCACTCAAAGGTCATTAGACGTTAGGAAATATGGCTGGGTATCACGACCAATGGTACCAATGTGTTCGCACACTTTTTCGTTTGCAAATTATTTAGTTCTTTTCTTACTGTTCTCACATTCTTCACTGTTTTTTTTTACTTCCGAGTGCGGTTTGTACCTAGGGATAGTTATCAGAACCATCCATCTGGTGCGTAGATAATGCTTGTTGGAAATGTACTGAAACTCGAAGTCAGTGGTGAACATTACATTCGTTACAAAGGTATCGATTGCGGTGTTTCATTAGGATGTCGGGGATATAGATAGCTGCGATAAGTTTTAATGGAAATGGGTAGTGTGTGTGTGTGTCTCTGAAGGTTCGTGTTTACATTCAGTTGCATCCCGGACTACCTGGACATGTTATTTGGCTTATCGGAGCTTATTGGGCGGTAACCAGGATCCCTCTAATGTGTTACGTGCTAAATCCGTGCGTCGAGATTTTCGCTTCTGATGGTCCATCCAAAAGCAGATGATAATATCATTGTATATGTACTACATGGTCACTCGCTATCTGTCCATAACTATGGATTCTCACCGAATTCAGCTATGTAGCTTGATGGTCATGCTTGATATATTCTTCCTATAGGTGCGATGCCAAATCGATATACAACGTCTTAGTTAACGATGGTTGGTATCAGTTTTTATGTCGATGTAATGTGACTGTTTTATTGGAAAAAATAACGAAAAGTTGCACAGCAATTGGCCAGTTTCCGTGACCTTCAGATTCTTGTTCAAAAATGGCAATTCCAACCCTCAAAAATAGTGGCGCTGGATGATAAAGCTACGAAAATTGTGTACCGAAGGTACTTTCTGAATATCGAACTACGGAATATAGTCTTGGTTAGAATGTTAACATTACTGAGTGGTCTGACCCCGTACAAGCTAAACTTTGTGCATTGTTACTGTTTTATCCGCGACAAATGAGAGCACACAGTACGTATGAAATTCATTCATTAGCTCACAGCTAAGTCAGTGACGAAGATTAACCAAGCGCAGCCTGTACACGGCTAGGCAATGCTATCCGGTTATTGCTTATGTATGTGTAAACGCGCCGGTCAGCAGTTGGTAATTCTGTTGTCGAACCGGACGCCGATAAAACCACACCATCAGTACTATTTTCAATAATCACATTCGCTCTACGTCCTTGTGAGCCAGAAATGCCGAGGATCTGGGAGTTCTCGGTCGTTAATGTCAGCGATATCTGTTTAAGGTGAGAACATGAGGCTGGATTTCAGACGTCAACTTCCGAAAACGGTTTTCATATACGCAGCGGTTGTTCTGGTTCCTACAGTGGTGCGTCTCTCAATACTTCGACTGATTTCTCTGGACGAGTTCGACTGTCGCCATCAGAGCTGCCGCTTTGGATGTCATTCAAACGCCTGTGTTGGCATAGTCAACAATTTGGGAGCTCGTATGGACTTTCCTACTGTTTTCGATATCCTCTACTGGTATAGAAATCAAAACGCAGCGTCCATCGAACTTGCGGTTGACCGACTTCTGTTGGTGACTGTCATAAGGTGCATCCACAAAATGAACTTATTATTCCGTTTTAGATGGGCACATAAAAGGGAGATGAATGTATGCGGTAAGATAAACTCATCCAGGGTACTATATTTTTCGGCCATTTTTAAACCTGAACTGTATTGGAAAGAGTACAAAGGGGAAGACTATGAGAACAGTTGTAATGGTTTAGAAGTAAGTACAAAGGCATGGTTAAGAGTGAGACTATAGAACACTTTGCTAGATTACCTTATTTCCTATGGTCCACGGTAGAACATGTAGTGTTCGTGCTATATTTTTGTGACTCAAGCAAATCATTGTTTTATAGTCTTGGTGTTAACTAAGAATCGCACGATGTATGTACGTTACTTACTTGGAACCTGCTTGGAAATGAGCTCCTATGGTGTAACCTTTTTTCCAATTTCTCCTACGTGAAATAAGTTTTAGTGGATTATCACTTCATAACCATGTTTTTGCACATTGTCTACTTACTCAACTGCTAACAGTAGTGCATCTCGTTCCTTTTGTGGACGCACTTCTAGGCCGTGCATTTGGTTCGCGTGCTTACCACACTGTTGCATTTGTCAGCAGATGAGGAATATCTCCTTCGCTGGGCCCTACACTCACGCTGTACATGGTGGTCTAGTAGCCGTCGTTTTTGTCAAGTTTTGCCAAGCTCGGCCACTCACGGACAATTTGCCAAAATTATCCCTCCTTCCTGAAATACACGATTTGTATTTCCCTTTTCGAGCGGCAAAACCCTCCACTCCAAATTTGTACGTTCTAATTCGTCAGAACCCACTTCTTTCGCGTAAGCGATTATCTTCATCATATCGAAGTCGCAAGGAACGTTATAATATAATTTAAACGAAGCAACTTATTTTTCCTCTTGAAAGATATAAACCCCTTGTGATTCCACACGAGTATCATTTATTCCTTTACTTCACTTATTCCTCCTATCCAACCCTATTTTCACATCATTG
>STRG.55017.3
CTACTCCACTGAAGCGCTGTCGCTTCTGATGTTGCATCTCGTACACTGTTTTCGGTTTCCGTACTGCGCAACACTGACCTCCCCTGTTAGTCGCGCAATGAGCACATTCACGTTAGATTCGAAACGTATGACCGCACTGCGACGACTTCGCGATTGGATCTCCTCGAATGATTCACCGCTGAAACCTGCTTTTGGGGACAATGCAAGTGATGTAAGTAATGCGTTCGCCACGACTCACGAGCCGGCCACTGGTCTTTCTTTGGTGTATTTTCGACAAACGTCGACGAAGGAACTGGACAACATCGTGTCAAATGCTGCTCGGGCGCAACAAACATGGTGTTGTCTTGCCCCTCTGGAACGATCTAAGCTACTTCACACCGTGGCCAGCTTGGTTCGAGACGAGGCCGAATGGTTGGCCGAGTTAGAAGTACTGGACACCGGTAAACCGTTATGGGAGGCTAAAGCTGACATCGATGCCTGTGCGGACTCGATTGATTTGTTTGCTGGATTTATCCCCTCTCTGTCAGGTTCGCACGTTACCGTCCCACCGAACCCAAGCAGCTTTTACTATACTCGTCGAGAACCTTTCGGCGTGTGCGCCGGTATCGGAGCGTGGAACTTTCCGTTTCAGATGGCTGTTTGGAAGTCTGCTCCGGCCTTAGCTGCTGGCAATGCACTGGTTTTTAAGCCCTCTCCGTTCACTCCGTTGACAGCAATGCGTCTGGCCGAATTGTTTACCAAGGCGGGTTGTCCTGACCACTTGTTCTCTGTTGTCTTAGGCGGATCCGATGTAGGTCAAGCGTTGGTCAGGCACGAGGGCATTTCCAAAGTCTCCTTTACCGGGTCAAATGCGCCAATGTGAGACTGAATACCGCCGACCCACTTTAATGGCGGATAGAACCACTGTTTCCCGGATCTGGACCTTTCGGACTTAACTTAATTCGACCTTCGATTTCGAGATAAGGGCTGGCGGACAACACTAATAGCACAACGATGGAACAGTGCTAGTTAAAGGATAGTCGGTTTTCAAAGACGCTGCATTGTGTTCATGTCCCACTGAAAGAAGAACATTTCACGCCACCAACAACGTGAATTCGGCAACGTAGGTTGATTGGAGCGCTCGCGACGATGGTAATTGCCACCAGAGTCATTCAGTGAGAACGCCGAAAGAGTTGTACTGTTTTTGCGGCACTTCAAGAAGAAGTTATCAACAAGTCGCCAATGCCACTGTCAAGGGAACCCCTACAAAGTGGTCATTAGTTCCATTTTCGATGCATTCACTGTGAAACTGATGGAATCCATGAAACGATTACAGGTAGGTGATCCGTTCCTACCCGATACGTCAATGGGAGCGCTAATCACACCGGAACATTTACAAAAAGTGTTAGACTACATATCCGGAGCTGTGGCTGAGGGTGCCACACAACTTTATGGCGGAACTAGGCCCGAGTTTCCCGAGGGTTCATATTTGGCACGAGGGAATTTCCTGTTGCCTTGTATCCTGACCAACTGCAACGACCAAATGAAAGTAGTGCGTGAGGAGGTTTTTGGTCCGGTTATTACACTGCTTCATTTTGATGATGAGGACGAGGTGATACGTCGTGCTAACCACAGTAAATTGGGTTTAGCCGGTGGTGTGTTCACTAAAGATTTGGCCACGGCACATCGTATTGCCGCACAACTACAATGTGGTTCGGTTTACGTGAACAGTTTCAACTACTACCCACCTGGTATTCCTTTTGGAGGTTACAAACAGTCTGGATTCGGCCGTGAGAACAGTTTCGACAGTGTTTTGGCACATACACAACTCAAGGCTGTCTATATCGAGGGCGGGAAGCTTCCTGAACCATTTCCTCTCTCCTAGTCCCATGCTTTCCAGTATTTCAACGCTGGAGAATCGCGGTAACGAAATATTGATTGGGTTTCAATGTTCCAGGTGCCTAATCTAGTCGTCGATTTCCAGGCGACGCAGCTTACTTTTTTCTCATTCTTTCAATAGCCGTGAATATTTATATTTTCCGACCTTTCTGGTGTTATCTATTTTGAAAATAATTTCATAAAATTGGTATAAAAAGTCT
>STRG.57283.3
AAGGTTACTCTGCCCGAGGGTGGCTTCGTGTGATGGATTCCAAGTCCCCTGACTCCCTTCGCGGGTTTCTGTATAAATGGACAAACTACATTAAAGGATATCAAAAAAGATGGTTCATTCTCCAAAATGGGCTTCTTTCATATTACAGGTGATGATTCTGATGTGTATACAGAAGGTGATGACGATGACGTGGAGTACAAAAATTCATCTATGTCGGCAGACGATGCAATGAGGCTAGTTAATCAGTTGCTGGCGAAAATGGAACAACATTTGGTCGATCTCCAGCGCCATCAAGAAACCTTGAGTCACAAGGGAGACGATCTTCAACGTTCTCTTGCAGATTTGGAAACAGCTCGTGATCCCACAGAAGCTACACAGCGATTTTCCGTTGTTCGGGAACGAAGCACAGTCTTCGGAGTTGCTAGTCTTGCAATGGTCAATACATAACTAGCACACATGCATCCCCAGGTTATTCTCATCTGCCCATTTTACCGGGTCAAGCCGTCCGCGTAAGTGATAATCGCAGTCTTCAAAAAGAAATGCATCACGTTATCGCGAAGTTGAATGCATGTGATCCTGCTGCTATGAGATCGGAGGAACCTAATCATTCTTCCCCGGCCAAATCGAGAGAAGATCGCTCGATCCAAGAATCAGTTATGCGAGTCACACCCAAACTAGAGGCGGGTTCTGGGGAAGTGTGCCATGTTCCAGTCGGTTCGCATCATCCGAACGCAGAAAGTTCTGATGAAGATTTCTTCGATGCAGAGGAAGCCAATGCTGAATTTTCAGTTTATCTGCCTCCAACAAACGAATCAGCTGGTGGCACATCCGATCGAACCGAGAGTGAAATGGTCTCGAGCTCACATTTAACCGGCAGGTCAGATTCCGCATCAATGATGTCAACAAGTCTGGGAGATGAAAACAACGGGATTCCTTCAGTGAACGACGTCGCTTATGAGTATGAATCGGATGTTTACGGTTCGGACGATGATGAAGATGATGCTGAAAATCAAATGAAAGTTCAAAAAGCGCGAAAACCTCTCAGAGAAGCTCGCGTAATACAGCCACGCATGCGGAGACACGACAGTCGTTCGGCCACTTTGGTTCCTTCAGGAGACCGTAGTTCTGATCGTAAATCTGACTTGAATTCGGAACTCTCTCAAGCGCAGAATGAAACACGAAATACAGACACATCATTGGTCCCTACGCGCTTACTATCGCGACCACGTCGAACAACAATTCCTCCGCGCCCCAATTACAGTTTGAACCTGTGGAGTATAATGAAGAACTGCATTGGCAAAGAACTGACCAAAATCCCTATGCCAGTGAACTTCAGTGAACCGCTATCCATGCTCCAACGACTTACCGAAGATTTCGAATATTCCAGTTGTTTGGATCGAGCTGCTCAGTGTCAGGACACGCTTGAACAAATGGCTCACGTTGCGGCTTTCACGGTTTCTGCCTACGCGACTACAGCGGTCCGTGTGAACAAGCCGTTTAATCCTCTTCTCGGTGAAACATATGAATGTGATCGAACCGATGATCGGGGTTGGCGTTCTCTTGCTGAACAAGTCAGTCATCATCCTCCCAAATGCGCTCTACATTGTGAAAGCAACGCTTGGTATTGTTGGTTCGAATTCTCTATGAATACTAAGTTCCGTGGAAAGTATTTACAAATCAACCCAGTCGGAACTTGTCATTTGGTGTTCCGCAACACTGGTCATCACTATACTTGGCAAAAAATCCCGCTGACTGTGCACAATATAATTGTTGGTCGACTATGGATCGACAATAGCGGCGAGATGGACATTATCAATCACAGTACAGGTGAAAAGTGTCATTTGTCATATAAGGCGTACTCCTACTTCTCAAGCGAAACTCCTCGACGGGTAACCGGGGCTATTACCGACAAGTCTGGAGCGGTTCGCTACGTTTTGAACGGCACTTGGGACGAATCCATGGAATACGCTCCAGTTGTAACCACACGACAACCACGAAATGGGAAACCTATCCTAGAAACCGGCCCTGCCAGAATCGCATGGCAAAGAAATCCATTACCACCTGACTCGGAGCGAATGCATTATTTCACTTTGTTCGCACTTCAGTTAAACGAAGAGGAACCTGGTGTTTGTCCCACTGACTGCCGCCTCCGTCCTGATCAGAGGTTGATGGAAGTCGGTAAATGGGACGAAGCTAATCGGGAAAAAGTGGTGCTCGAGGAGAAGCAGCGCCATCGACGTAGACAGATTGCCGCCAGTTTGGCTGCAAAAACTCTGGGCCTCCCCGATGCTGCATCAGGACATTCAGATGTGAATCCACCAAGACGCGGTTCCGTTGCCCAAAGTGATATTTCGGCTTTAACACCGTCAGTGATCAGCAGTTTTCTTGACCAGGCCGATAGTGCCCATCGTCCTATGTGGTTTGAGCGGCAATTTGACCAGGATACTGGCGAGGCAATTTTCGCTTTCAACGGGAAATATTGGGAGAAAAAGGTGATCCAAGATTGGTCCATGTGTCCGGACATTTACTAATGTTGGATCTGTGCTGTGTCGGTATACATCCGATGTGTTACAGCCGTTTCACTTCTGTCTAGCTGCGAGAATCCATGTTATCGGTATGATGATGTCCGTGATCAACTTTCAGTCCGCGCCCATGTCAACGCCCATGTAGAATCGGATCCACCATGACCATCATTGACGTCTTGATCTCTGTGTGCAGCTCTTCCGGAAGCATGTGATATTCACCCATTATCCCCTCACGATCGCGCAACCAACTGTGTGAACTCCTTATCGAGCACTTATTTAGATTGTCTTCAGTGCGCTGTTTGTCAAAATCAGATAGGGCACTGAATGTAATTTACTAATTTCATCTTTTTCGACCACTGCGTTTTTGTAAATCACTTTCGCAAACAATTCCCATCCCCGTCGTTAACTACATCATTCTTTGCAAGCTCTCGTTTCCTTTTCGGCTTTATATATCTACTCTTGTTTGCCTGTTTCTGACACTACTCACCCTTCCAAATGTCCGTACGTTTGTTTGCTTAGTGTGCACTCATCTTCCTTTTTCCCTGAATACCTTGTAATCTGTGAATGATGCAGTCACATTGCTCGGAATCTAATTCCATAGGAAACTCACCCCTCCATGTGACGTGATTGTTGTTGACATTCGCAGGAACCAGATCACTGCCGACTCCTGTTTACTATTTGAAACGTGAAATCAAATCTCATCGCATGTTTCTTCATTCCTGTGTTTTCGCATGCACTCGTTTGTTCACTTTGTTTTCTTCTGGCAATAGCTTCTAACATACCTCGTTATTATCTACAAACCGCGAAAAATGAAGTTTGATTTGGAACCCTAGTCGTACCGATGGTTTTCACCAGAATCATCCGATTTTACTACTTCCTGTCTGTCTGGCATTGATGCACGCGGGCATACTGACTCGTCATACTGATTTCATGCTTTGTGCAAACCTGTTGTTCACGATACACGTTCGCTTTAGCCCCGTCAAAGCGCACATTTGACTGTTTGCACTGCTCCTTGCGCTTTTGTAGTTCTGACCACCTGCCAAATTTACCCGTTTTCTTTCGATCATTTGTCATTCCCAAAGATTTTTGTATATCCAGAAAAATTGACGCACGCTGGTTCGTTCTTGCCACATTCTAAGAGTTTGATTTAATAATGACCAGTGACTG
>STRG.46899.1
GATTTTGGTGCTCTTGATTGCTAGTGCACAGGAGTAACACACAGAGACCGAGATAGGGAACACGAAATATTCATCATCATGCGTAACTATTTCTGATCCACCACTTTTCAGATAATAAAAACATAACTCAAACAACAACGACCACACCTGATAATAACTCAACAACGACCACACCTGAAACTACAACAACAGCTCAAACAACAACGACCACACCTGAGAATGAAAACATCACTCAGACATCAACGACCACAACTGGTGGTACAAACAATATAAGGTGCTTTCGTGAA
>STRG.36984.1
CTGCTCATAACGGGTGCGTACTTCTGGATCACACAAACGTTGCACGGCTAATCGGGTTTGCGGTTTGTGACGATAACCATGGAGCTGGAGAGATAATCGCATTAAAACTAATGCATGGTCCGACTCTACGTACGTGGACCAGTAAGATCTGCAGTTCTGAACAGAACTTCGCCACCGATAGCTTTCTGTGATATGATCAATCTGACTCAAAGTACCTGTAGAGTTAGAGCACCATGTCGCTGTGCGACGCGAGCTGTGTCGGAAATTGGTGCTAGACAAGAAAATCGATTGTCTGCACAAAACTGGAGAAGTCTATCCCCGTTATCTGTACGCTAAACAGGTAAAGCACAGCGCCCACCTAAACCGGCTTCTGACGCACTGAGTTTGCCAACTTGTGCATTGAGGTCACCAGCTAGCATTACAATGTCAGAACCTACCCAACTGTTTACTCTATTTGGGATGCCCTCCTATGTGCGCTCCGACCGTGGCACTGTTTTCATGTTATCTGAAGTTGACATTTTTCTCCACGACAAGGGAGTGGCAACCAGCCGCATCACTCCGTACAACCCAAGCAAAAATGGTCAGGTGGAACGGGACCCTATGGAATGCCAGCACACGCACTGAAATTTCAACAACTGTACATTTGTCACTGGGGATCCGTACTCTTTGATACCTTGCATTTATTTCGCTCCTTACTGTGCATCGCAACCAATCCGACGAGCGCCTTTTTAACTTTCATTGCAAGTCTACTAGCGGAATCTCCCTCCTTATCTTGTTGTCGAATCCGGGGCCTGTTCTATTGAAGAGAATGACTCGGTCTTGGTGGAAGAGGTAGGGCTTCTTAGCTGCAATCCACAATACCCTCGCATTCGTCTCTCAAATGGCAACAAAGACGCTGTGTCACTGAGGTACCTCACCACCAAACCGGTAGTCTCGGATGTCTTACACTGAGGGAAAAAGTATCACCATGCCTCTCCAGCCGTCAAACCACCTGGACACAAGTCCGACTCCTCGCATCATACATCTGGAATCGAAGACGAAGGTTCTCTATCATCTCAGATTCCTGATCCATCAGCAAATGTTCAGCAACTTCCGGAAGCCTAAAAACGAACAAGGCCATATAATTTGCGAATTCGTGAAGTTTGAGTGACCCCTTTTATACTACACCAAAATTTATCCAGCGGAGGAGAATGTCAAGAACTACTCTGACGTTGGTTTGCCATTCTCTTGTTTTTTTAATACTAACGGTTTCCGTCTTCCCTTTTCCAGCACATGTACTCTCATTGTTAGAAGATTAAAACTTCCTTTCGGATCCACCTTTTCTCTAAGTTTGTCGCTTAATCATTCGAGTTCATAACACCAGCCTTAAAGACTGTCCTGGACGATGCATCTACTACTTCTTGAGGAAGATTTAATCCTGCAAGTGAAAAAATGTTGGCGCACATATGTGTAGCGACGCGGCTTAAACAATTTCTCACTGTCCGCGGACAGTTTCCGGGCTTGGATGTGTAGAAAACAAATCCCCTAAATTTGCAAAGAGTAGGTGGTGCATAAGGAAAAGATTTCCTGGTGTACGTCTTACGACTAAAAAATTGAGATTCAG
>STRG.43374.1
GATCATACCGGACCTCCGAACTGTCTACCTACTCCGTCAACCCATCCATCTCACCTCCATCTACACGTTTGGAAATCCTGTTGCTCAAAATCACAAGCTACACTGCAACCTTCCCCAATCTTGTAAATCTCCGTTCACAATGACTTGAGGACTCTGTTGTCTTGAACCCCATCCTCCCTCTGGCTATCCGCGGACCGTCTTTCACGGTCTTTCACAATAGTGCTTCAGTTGGTTGAACACTAGCTGATCCAACCGCGGTCGGTAATTCGACATGCAATACTCATTTGATTAATCGTCAGAAGACTGACTAACTGACTCTCTGTGTCTCTTTTTGTACATGAATTAGTCCTCATCAACCCCCCCCCTCCCCCCGAACCGTTTATCTGAATGTGCCTGCGCATGTCCCTTCGTTTTGTATCATTTTCCATTCAATACGACTATTCTCAGAATCTCTGACTCGGTTTGCCACGATGTCATTTTCTTCTCTGCTCACTGTAATCGTGCCTGTGTTTCAATCTTTCTGCTATCATTTTTTCGTCCGCTGAATTAATCGTCAGGATCACCATGACTATTCGGAGGTGTTTATGTGCGCATTCTTGTGTTATGCCCTTCACACTCTAGTCAGTTGCGTCATGCTCATTTTGTTTTATAGTTGTTCGACGAGAAAGTCACGTGTGCCCATCTTTTTTGTATCTTGTGTGCGCATTATCAGATGATCGTTACACGCTTTTCTCCCAATATCCCACCAGATGGATGGCGTCTGTAACAGTTCCGATATTGTCAGTAGGGTAGAGTAATGAAACTCCGCGATTGCCTCATTGGCTCACGGAAGAATGATACCTAAATAGGACTGATGTTCTGACGGTGTGTATTCGAAAGTCACCAGATCTGTGTATGTGAGTAAGTTTCAAGTGCGCAGATCGTTTTGATCACGAGCACTGAACAAACGCACGTATGGTGGCCTGGTCGTGAGATCCAGTTGCCATTGCATGTATCTGTAGAAAGCGTTCGATTGGCGGCTTATGAACGTATCTTCTATCAGGTCTTACAGCGAACTACCAACGAAATCTCCTCTATAGGATGAATAGAAAAGACTCGGGTCGGTCGACGGATGCGGTAGTGTATTCCACATATCGTGGCACCGAAGTAATATAGATACGAGAGATACACGAAAGCAAACGAACACAACGGCAAAGCTGAAAGCGATCCGAGCGTGTACAGTTGGAGAAAACCGAAGGAGTGAAAAAACGAGGTCGACGGAAACCCCGCGAAGCTCAGTTCGGTTAAACGTACGCAACCAAAGAAAACAGTATAGTCGAAATCAAGCATCAGAAAAGATTGTGGAGAAAATAGAATCAAAATGATGTCCGGAAGATTTCCACTTTCTCAGAACGATTGAGGTTAGCATTTGTCTTGAGTCCGATTGTCGCCGCATCCTTCACGATAGGGTCGTGTTAGATCGGACTCCTACGCCGGCGGGATTCCTTTACTGGTCATACGTATTTAACGATACTATGTTTCACTAAGCCAAAAATACTGATTTTTCCTTGACTGAAGGTCCCTCATCCAGAGGGATTACTATCTGTACCGCCCTCTCGTTCAAAAATAAATCGGAAATTATCCAATCCCAATCATATTCCTGGATACATTCGACCACTGGATTAACTGGGAAGTGGTACTGTCCGATAGTCACGAAGTGGTTCTCACTTTCTAGGTTTGAGGTCATATATTCCCAGTTCTTGAGAGGTTGTGGATAAATTAAACGTCATGCAACCTTTTGACACGGATTTTAATTTAGCTTATACATTTGGCGCCGTTGCTCTTGCGCTTTCCCACATCAAATATAAGAGCCGTTCCCGTAAACGGGGGACATTAGAATACCAAGAAAGTGGTCCGCTCCGTTAGGAGTTGCAGAAAAACTCACATGGAGTAGAAACTGCATAATGAGGATATGTATGTACTGACGGTGAGTAGTATGCGAATTGGAGGACGAAATCTCCCCGGAAGCACAAAATCGGTTTCGTGGTTATTGCCTCTCATCAGGAACGGGCAAATGCTTCTCAATACTACCACAAAGGATGGAAAATCATTGTCACATTTCACCGTACACACTGAATCTTACTTTTTACGATATAGTACTTTTTTACGAAATCGGGCTTACGGGAGCAATCCGGAACTGATTCCGCCAGATGACGAATGCTGAATTTTAGTTAAATTGATCAACTGAATCACGCTACGAGGCTGCAGTATAAACTGATCGTCAAGCACGGGCAAACTAATCTCCGTTCCACGGCCGTAAATTGCACGAGTATCGGGCCAGTTGAAGCTTGTTTGCCTATCCGCTTTTGGGGGCAGTTGGCATCCATGAAACTGAACACGTTTTCAGAACGACACTGTGGAATCAGGGCTAAAATGTGAGGGAAATACTGTTTTATTCTTCGCCTAAGGCAATAATTCATACGATAAATTTATCATTCCTTTCCCCGTGGGGAACGTGTTTATTAAATGTTACTATTAGAATTATTCCTTACATTTAGTAAAAGAAGCTGACCAAATAAATGAATGACAATGAAACCAATTCAATGAACGCCACGGCCTGATGTTATACGGCACCAAAAGCAAAGGATGCATGACTCGAAATCATCCTGTTTTCCCCCATTAATTAGCTGTTCTTTACATCTAATAGATATCTACATAAATAGAAATAAACTCTCGAAATTGGTCTAAATGAACCAACTGATACATTTGTTAATCTAAAGGTCGTTATGGTAAACGCGTTCTGCTTCTTGTTATCTGGTGTCTATTATGTACCGAAGAAAAGAATGAGAGATCTCTTGGTTATATTTATGCACGTAACTAACTGAAACACCTGTAGGATCCAGTGTGGGACTGCATACATGTGTCTTAGCTACGGTTACAACATCATTGTGTTATTTTCAGCAAAGACCATCATTCATACCTGTCACTGACCGTTAGATAGAGTTCTTCATTCTGTGTATGACAGTCACCCTTATTTTACCATAGGATAATGAAGGTTTTGATGTAGAATGTGGTGTTACGCTGAAATTCTTTTTTATTTACACCAACCGCGTCATCAATTTTTATTTGTATTCCGTAAATGAGGATATCCTAAATTAGTTCTTCATAAACTACATAACTGAAGTAACGTAGGGTTACATGTTACAATGATTTTTGTGAAACTACGAATACCACGAAGAAAGATCTCTTTTGATCAATCCTTGATGTAGTATGTAACTGACTAAAACATCGTAAATGACCATTGTTAAACTGGATAATTATGGACGAGTTCAAATTTCGTACGCAAGTGTCTCGTTCTGCTGGGTGAAATTTGTACTAGCACAGCATTTCGATCTATGACTAATCACATACGCAGTATTCAAGTTGTCATTATAGCACGTGTTATTTATAACAAACACCACAACTGATACATGTCCTGAACTCGTCGATGACATTCTCCGTACTGTATGTAACGGTCGACTTTCATTTATTGTAGGGTAACTTATACTACACATGACTTTACTGTAAAATGTGAGTACCCTTTATATGGCTTTTTATTTGTGCCCACTGGAATATCAAATTCAATAGTTACTGGCGGCACAAGATGTGTAATTTATTAAGTGTGGAAATGCTATAAATAAAATAATTAGAGTAACTTTGTGTTTTGAGATCCCTGTAAGTGGCACGTGACTTTCACGCACTAGCATATCAGCGACCAATGTTCAACAGTTATTGGCAACGCTACAGTTGACAAGCAGGTCTGCTTTATAACCTCCGCCGCAATAATAACAATATATTCTAATTACACATTTAGTTAGAACACATTCTAGGCATACCTAGTATTTTCTGTCAAGAGAAGTGTAGGGGCATTCAACCTTGGTTATTTGTTTAACACACATCATGTTTATCTGAACTCTCGCCACAAAGCGCGGTGGCCCCTAGACCGCTACCCACGCAAGCTACACGCACGCTTTTCCAATATACACTAACCATTCTCTCCCTACCTGTAGTGTTCTCCCTCTCGTGGGTTGTGGGAAACATTGCCCTGGTGATCTTGGTGGTTGATTGCAGAGTACCGATGTAGAGAATAGGTGGTCCAAGCGTATTGGGAAGGACTGTCGAAAGCGCGTAACAAGGAGACAGCTTGGTAAGGTTTAACCGACCTTACGGAAGTATGCCTAAGATACATTTAGTTACCACCTATGTTCACTAAGCAACACAAATCACACTGGTCAGCTATCCTCATGCTTTGAACAGGTCATAATCATTTACTTGAAAAAATACTGCTCCCAGTCATCTTTTTGCTTTTCTTTATTTTATATGGTCAATCTCAGAGTGGTGTATTTCGCTAATTAATGAAATACCAAAAACACTCTTGTTTGTCATACGAATTTACAGTGCACTCGTCTGATAAACTGTATCTAAACAATAAGGATTACATAGTATATGTGACCTTTGTCAGTCAAGTCAGTCAGTCAGTCAGTCAGTCACTCATTGGATCACAAATGGATCGGATTTCAGAACTTGGTTGTCAAGAGGCATTAGGTGATTCCAGGTCCACAGACAGTCATGGACCGTTTTCGGAGAATTGAATGAGTTTCATTCGTTAGAGCTCACAGGACAGAAATCCCACCCCTCCCACACACCATGAACCGAAGGCTAATGGACTGCTGAGCATCATGACCTCACAAAAGTTTCCGGATTTTGGTTCCCGTTGTAGTGGCATTGCATTAATTTCTGATAATCATCATCTTTATTGCCACACCATCCATAAACTTTATTTTATCACTCCGAACCAAGCTGTTCTTGGTTCGACCGCTAAACACACACACACACACACACACACTTTCCTGTGAGTTCTCCCTGATCGTTTTTAATTCTGTACTCCTTGCTCTGCATGTTCGCA
>STRG.23722.1
CCGCCAATCAACACTGTACTACCGCCATTTAATAGTGTATGCTACTTCGGTTATGGACGTGTTGGGGGGTGTTTTCAAATCTTTAGTCCGAGTCTCTAGGATCACCGGGATCCCAAATAAATGCGTTCGAGTTGAAACGAACCGAATGATTAATTGGAGTTCTGAACAAGAAAGAAATCAGAGCATAACCAAGCTTTCCTTTTCATTCCTAGCTCAGTTGAAGATGACATATGTTCTTATCGTGGTTGCTTGGTGTCTTGACCGTTGGACAATTGTGTCCTTATTGGAATCTGGTTGCGATGTTTAGTATCAACTGAATGACGCGGAGCAATTTGATTGGTTCCACTTGAGGGTTTTAGTTCCTTAGCTGTCGGGAAAACGCGTGAGTGTTTTGCTTTTAGACTGGTCCTCTGTGTTTGATTTCTTGTGGATTGTTTCTGGTCGGATCGCCAGTGCACATTCGTTCGTGGCCTCATTGTGTTGTCAATTTCCTGCATATATGTAATAGGATCTGTATCTGGCTGAGCCTGGCCATTTGGTTCCTCACCTTTCCCTGTCAGAGTTCCAGCAACCAATTGTAATCCTTCGCTCGATGCGGGTGAATCTTTCATACTCATCTCACTTTGCACGTGTCCACTAATCACACTCGGAGTCACCGTACCCTCACCCTGAGCAGTCAATGGTGTTTGCGTCAATCGTGATTCTGGAATCGCTTCCGCAGAATGTAGTGATTTTAGCACTATGCCAACAACATCCTCTTCGACACGATGAGTTTCATCCAGCTTTTGATCTGTGAAACTTGTAAGTGTGATATCTGCTGCACTGACTTCTGATTCGTGGGAGCTAGCGGACCAATCGTGGTCTTTTAAACTTGAGATAGCAATTGGTGTGCTCAGTGTGCGATAGCCGATTTCCACCGGTGACCTGGTTCGGGTCTCGCGAGTTGTAATGCCCGCAGTCCCCGATCGTCGAGATCGAGTACTCTTTGTGCCTGTCGTGATCGAAGCGCTTGCTGAATCTTCAGCGAGTGTAACTCGGCGTATGGGGATAGAGACTGATGACTCACGCCGATACATCGGACCCTCTTCGGGTTCTTCGCTGTTTAGTATGTACAGATTGAATTCTCGCTGATTAATCTCATAACTGAGCCAATCAAGTTGGCTGGTATCAATAGACAAGGGATTAAGCACAATACTTGGTAACATAGGGACTTGGCTACTATTCCCAGTTAAACTTGTGCTGTTTCGCGTAATGCCTATAGAAGAAGATAGACTAGTAAACATATCGTCCGTGTGACCTAAGTATTCCAAATTGGACTGCTGCTGCGTATTGTCCGCTGCAGATTGCAGTTCTTCTGGTCGATCATCAGAATCGATTGACCGAATCAGGCCAACTTGTACTCGTGGGTAAGCCTGGCGAATGGCTGAGGTGATCTGTTCGTTGGTTGTTGTCAGTCTGGCCGCTGTGATCGGTTCCGCTCGTAAAGCTGGGTTTGTTTTGGCAGAACCGTAAGCAGTTCCATGTGATCCAGTCATTCTTTGTGTCAAAACGCGCGGGCGATAGTAATGTGTGAGTAAGGCTCGGACACCGGAATAATGTTCAATTAGACACGGTTCTGCATGTCGCGCCAACAGTGCAATACGTTGTGTACGTAGAGTGAAATCTCGACCGTCACTGGCGATCCAGGTTAGTGCGGCCATAATTAGACGTTGTTTCAACTTTTCAATATCACCAATTCGACGTGCCAAAGCACAAGCTTTGTTCAACAATGCGGCTCCGTTATCACCGGTCATTGGAACATCCATGGTTATCAGGTCTGTTGAGATTGGACTGAGCAGATTGGGCGGCAACACTTTGACACTCGCATGCGCTTCCATCATAGCAATAGCGGCAGCCGCTGGTGCCACAGTACGCATGGTGAATTTGTTGAGTCGCGCAACCAGACGAGTGCGATAAGAACGTATTTCATCCGCGCTGCGACTAGGACGTTTAATCAAATCACGCTTGTATGGATACAAATGATCCCACCAGTGCTGCGCGATACAATCGAAGAAATGAAGAAGTGTTTGAATTCGACGCCTGTATGAGTCGATTTCTGTAGCCAAAGCGCTACCGCACTGATTGTTAGAACCCAACAATGCTGGTGTTGGAGCACGAGATAATGCTAAGGGACGAAACGGTACGTGAGGATTCAGCGACGTACTGAATTCATGTGATATTGGAGCCGCAATGTTCAAGGAGTCACGTATAGAAGCCATTTTTCAGTGCTGTTTTCGGTAGCGCTAAATATTACCGCACGGTAATGTAAAACTGGCCTTCAATTAATTTTAATGGAATGTGTCCCTTTTTCGTGATTTAAACCAGTGGATCTGGAAGTGCTCCAAACGGATAAATTACGTAGTTCAGATCAGCCGGTTATAGGTGGCAATTGATTTTTTCTTTCG
>STRG.76648.1
ACCCATCCTTTCAATGACCAACTCACCGCAACACAAGCTTGCAAAGTGGTCAGTCAAAATATTGAAGCCAGTCACAAACAAATTGATGCAATACAGTCTTAAAGATAGCTTCGAGCTAGACGAAGCTCTGAACAACATCAATATCAGAAATGGACATTTATGCAGCATGGACGTTACGTCACTATTCATCAACGTGCCTCTGCACGAAACAGTTGATTTCATTTGTAATTACGTTCACAAAGAGAACATCAACATCAAAATTGCAGTGACGGAACTGAAACGCCTAATATTGCGGTACAATGAAAACATATGTTTCGGCTTTTGGGCAGTTATTTTCGCCAAATTGATGGCGTCGCAATGGGCAGTCCATTAGGCCCCATCCTGGCCGACATATTAATGGCGAGTCTTGAAAATGGATTAAAAGACACCATCGGTAATACGCATCTCTACAGGAGATACGTCGACGATAT
>STRG.29674.1
ATTTGGTTGGTGCTCACTCGTATATATACAAAAATAGGCATGTACTCATTGACAGACAACGTCCTGACGAATCACAAGGCGACTTCGCTGTATCTATACAATCTAACATTTACGGTGCGGCTTTCAGCAGTTGGCTGGATACTGCAAATGAAGGTATAACGCACTGGACCGCGTGTGGAGACACTCGAATCAGTACTCTACTTCATTACCACGGCGGAAAAGAAGGTTGTTGAAAACTGTAGACCAAAAACAACTGAAGGTGGCTGGAACAGAATCAAAAGAAAAATAATCAACACTACAACAAAGTAGAGTAGAATAAATGCTCCCATATAACATGAATTTTGTCAAACTAAGATGTGAAGAAATGAGAGCCGATTATGCAACCAAGACGTACACGAGAACAGGGCCAGTTTGAAAATGCCAAAATGACTTCGTTCAGCCCTGAGTTCATAGACGTAAATATTGCACGGTGATTGTGAGGTACTGGGCTTCAGGAATCAAGAAAGAAAGGAATGACTAGATAAAGGCTTCTTTGAGTAATGCGTGGACCGTAGCCCAGGTGCTACGTAAATGATAGTTAGTAATTAAAATCACCAAGGTAGCATGAAACAACGAGTTTATAGGACTTCTGAAGTTCACCTGGGATTCTTGGACAATAACGCCTACAAATGGCCCCAGACGGAGCTCAGAACTCACCAGAAGATAACAGTGATAAATCTGAATCTGAGAGGTTCAGATGGATATTGCCATGTCAGACCAACTCAAGGATCTCTGAGGAGACGAGAAGAGCTCAGTATGAAGTGCAACACAGAAACAAATCTCTGCATACTATCGAACGACTGATCGGATATGTCAGGGATCAGTGTACCTTTATTCTGTTATCGCTGTGGTCCAGAAAATTTAGCTTCAGATGACAACGAACATTCTTATAAAGTTTCGTCCTCAGCATTCCAAGGAAAACCACAATCATCAGCATTCATATCAGCCGAAACATCGTCATCAATGTCATCAACATTGCCATCAAAGATATCAGCATCATCATTATCAATAGCAACATCATCATCATGCGATTCATCAACATAATCTACATCACCATCACCATTATCATCATCGATATCATTATCAACAGCATCATCATAATCATCATCATTATTATCACTAAAAATAACATCATTATGCGAACCATCAGCATCATCAACATAAACATAAACGTCATAAACTTAATCGTAAAAATCGTTATCATTGTCATCCGAGTCACCATCATCAACATCATCATCATCATCAGCATCATCATCATCATCATCATCATCATCATCATCATCATCATCATCATCATCATCATCATCATCATCATCATCAACATCATCGTA
>STRG.11461.1
ACCCAGCTTCGGTACCGTGCAGACTGTTGGAGCTTATGGAACTTTTCAAATAATGACGCAATGGTGGAAGTTTGAACACCAGTAGTGGAGTAAATTCCCTCTTCCAACACAGCCAAAAGCGTCACGGTGAACTAAAAAGAGGATTCTGACAGCTTTTTCATCCACCCTTGGCATGCAGCCAGTTGATGAAACTTCGAGCAGGTGTTTAACATGTTCCACGGTTCTCCATAGCTTTTATTGCCTAGCATTGTTTGAGCACACATCACGCTGAGTCTACTTAACTCTGCCCTAATTTGTTTTGTCACGATTACGTAGTCTATGGACTTATGCATGTACACCTTCCTTCCTTCCTTCGGCTTAACTGTTTAAGGCTGGGGGAGGAAGACTGATCGCTTCGAATGTGAATGGTCTCCCATGGACAACATTCGTCCATCATCATCATCATCATCATGAGCATGATCATCGTCATCATCATCATCATCGTCACCATCATCATCATCATCATCATCATCATCATCATCATCATCATCATCATCATCATCATCATCATCATCATCATCATCATCATCTTCGTCATCAAGATCATTAACAATATCATCATCAATATCATCATCGTNNNNNNNNNNNNNNNNNNNNNNNNNNNNNNNNNNNNNNNNNNNNNNNNNNNNNNNNNNNNNNNNNNNNNNNNNNNNNNNNNNNNNNNNNNNNNNNNNNNNAGTCTCAATAAGCGAGCGACACTTTATGTGAAACAGATTTTTAATGTCCACAAAATTAGATGTAATTTGCATTCACTCTGATGTGAACTTTCACTGTGTTTAGTCAATCTGACGCGGCTTAAGAGCTGACATCGAATCTGTTGCAATTTCCGTACAATATGCCCAATGATACATTAATATCTTCCATGAGATTTGTGGTGAATGTGTCGGAGAAGTGCTCGAACTCATTAACCGGACACGAAGTAGAGATATGCATATTTGGAAGAATGACAGATCGGTGGTTACTCAGAAATTTAAGCTTACATTGGTGCACAGATGTACTGATATGGAAGATGGAGTGTAAAAATAGTTCTTACATCAACCTTCTTTAATGTATGTGATGACACCACCACCTCGCTTGCCATATGGGACACGACGATCGGTGCAACAACCAGTGAAGCCCTCTCTTTGGATAGTATTGCTATCAATGCAATCGTGAAGTAAGATTTCTTGGAACAGAAAGGCTCCGAGCTGTACGCATTTCCGACAGTGGGAAAGTTCATTCAACTCTGTTATGTTCCCAATAAAGGAACGAAAGTTGCTGCTTTCGAAATTCTGTTGCCCTGTTCATTAGATACATGTGTTGTTCATCATCCTAGAGAGGAAGTAGTCCACACATTATCTTTCTCGAGTGGAATAGCAGGAAACTAAATATTTTGTTGAATAATTCGTAAGACATTACTAACGCACCCGTCATCAGTGAAAGCCATATTCACCAGTCCGTAGGAGCAATAAAAATGTCGAAATTTGAAACTTACAACTGTGATGTTCATAGTAAGCAATTTACAGTTGAATGCCGTATAAAGTACGAATAAGTTGGTCATATCAATGGTTTTAAATATTTGTGTTCGTTGTAGCTCAGGTTGTTGGTTGCCATGATGGTCTAGTCGCTGAGCTTGGTGTTTAGATCGCAAAATATTCATCACCAGTCGATCGAAACATCATGCCAAGTTGGCGATAAATATGATATGTGTTCCCCTTTTTGTTTGGCCTTCTTTCGGATATACATTGACTGAGTACATCCC
>STRG.13310.4
GTCTGCGTCCGGAAGATGTTCATCGTCTTGAGGCTTTCAACCACCGATGTTGGTGTAGTATCGCTAAGATTGGATGGAATAACCAAGTAAGCGATGCTGAGGTCAGAAATCGAGTAGTGGGTACCAGTTCAAAAAACGTTCTGTCACAGTGTATCCAGATTAGTAGGCTTCGTTGGTTGGGACACGTGTTGCGTATGGGAAACACATATCTACCATACAGTGTTCTATTTTCCGTTCCTCCTCGGGAATGGAAAAAGCCACATGGAGGTCAACAGATGACGTGGCAACGAGGAATGAGAAAATGTACAGCGGACTTAGGAAAAATAGGTGCCCCACATCTTCGTGGTTGGGGTATAAAAGAGTCCTCAACCAGTTGGCTTAAGACACTGAAGGATATGGCAGCAAACCGTAAACAGTGGAGATCGTGTTGTCATTTTCCTTATGTCGAATCAAAATGATTGATCAATGCTCGTTTGTGCAGTTACACTGTGCATTCCGCGTGTTAGTTACTAGGGCATTCTTTCCTTTTCCCACCCCTGTAGGCCCACTTCTTATCTACCTTGTATATTCGTTCTTTCTAATTCTACGTGCAACATAGTGAGAAGATCAGCGGTCAAGGAAACCTTGTGTGCCGCGTCTAATGCCACACACGACTCTGGTTTAGGGGGCCTCACAAACGATGGATAGCTTCATCATCAGTTGCCCCCTTAGATGCTCGCAGATCCGTTCTTCCAGATGCCACATTCTATGAATGCCATAGATCCCTGAGACGCCACCTGAACGCGAACACCGGTGGATTGCGAAATGTAAGGAAATGGAAAAGACCGCGTCCGTTGGAAATATTCGCAACCTTCACCGTTTGATCACGGCACCAGTCCACGGAAACCAGGTGTCAGTGAGGTAATCAAGGAATCCGACGACTCGTCAATTCTTTCTCAGGGACATCGCCTGGATCGTTGGGCGAAGCACTTCAAATAACAATTCACTTGGCTAACTTAGACAACGGACTTTACGAATATAGCTGCCAGAGAAAAGATGCAAATGGATATCACTCTTCATTCCGAAATGGAAACTATGTGGGACATAAGTTACTTGAAAAAGTACAAACGTGCCGGACTTGATGGGCTGTTTCCATCTTTTTTCAAAGGATGGGGCCGAAGCTTTGGTTTCGGAGTCAACAAAACTCCTCCCGGTTATTTGGGATACTGAGCAGATTCCCACAGAATGGTGTAAATCAGTGATTGTGTCGATTTACAAGACAGATGACAGATCCTCTTGTGAAAACCACAGAGGAATTAGCTTGGTAAGTATGGTGTCCAAACTGCTCATCAGGCTTATTATCCACTGATTATCCAGCACCCGCGAAATGTGTACGCGTGAGAATCAATCCGGTTCCAAACCCGGTCGTAGTCCTATCGACCACATCGTCACTTTTCGGCAAATCTTAGATCATAAACACATCTTCTGTAGGTTAACAATCTTTGTCTTTCTTGATCTGGAAGCGGCTTTCGATTCAGTCGACTACACAGTTCCCTGGCGCTGCCTCTTGTTGAGGGGTGCGCCAGGGAAGTTTATTTCTCTTTTCCAATGCTTGTATGCAAACAGCTGAAGCCGAGTTCGTGCTTGTGGCGATCTTTCATCCGAGTTTACCACGGAAAGTGGTGTACATCAGAATTGCCGTCTTTCACTCTTCCTCTTCAATTTTGTAATTGAATTGATTCTTGAGATGGTCCTATCCTCGTGTGATAATAGTGGCATCGATCTTTGCTCAGGCAGCAAACTGTCTGATTTGGAATATGCAGACAATACTGGTCTTGTAAGTGAAGATCCAAGTAAGTTGCAAATTTTTCTGGATAGCTTCAGGAGCAGCGTAGCAATGTTTGGGATGTTTTGCACCTTCAAAGTCTAAAATGCTACTGAAAGACTGCCTTGGCGCTACACCAAACCTCTTTTTGGAAGGAGAAGCTCTAGCTGGAGTAGATAAGTTTTGTTACCTGGGCAGTTACATTTCACAAGGTCGACAGATATCGGATGAAGTGTCATCGCGTATACAGAGGGTGCGTTCGGCTTTTGCCATCCTCCATCATCTGTGGCGCTGGCGTGACATCCGATTCTCTGTCAAGGGTTGAGTCTACAATGCGGCGGTTGGGTCCGTTCTTCAGAAACATGGCCATTAAGAGTAGAGGATAGGCGAAGACTGTCCGTGTTCGAGCGTTGGTGTTTCCGTAGCTCTACCCGAATATGGTGGGAACACCGTATCACCAATGCTGAGATTAGACGTAAGATGTTGAGAGCCAGAGATCAGTCTCTGGATCAAGTACTAAATCCAAACAGATTAAGGTGGTTGGGACGTGTGTTACGCATGCCCGGAGATAGACTTTCTCAGAGTGCGCTGTTCTCCGAAGCAGGTAGTGATCAGAAGGTAGGTCGAAGTGGTCGGTCTATGACATGGCAAAAAGGTAAAACAACCTTGACCTATGGACTTGGCCACGTAGGACGTATTAGACTTTCAGGTTGGGGTACACGTGATCCGCCTACCAAATGGTTGGAAACATTAAGTGATATGACTAGGTGTCGCGGTCAGTGGCGTATTTGCATTCGGACTCTTTCTTCGTCCTCGTGATTTCCGCTTATTACTTTAATTTTCTGGGATCATTACTCACTTTATGCTTCTATCCCTTTTGCTTTTTACTGGGAGACGCTGGATGGTAGCAGGCTAAACCAGAGCACAGAAGTGCGAATGTAGTGGTTAGATGAACCGAAATCTCGTAACTGCATATTCCCTGTATGGGATGATGTCAGTGTCATTTGACACTAGAGGCGAATTTGAACCTACCCTTGTTACCACCGTCGACCCCGAGGTGCTATTAATCGTTGAATAGGATACCTCGGATGTTAAGTGACATCCACTCAAAAACGCAGGTCAGTCACCTCCTTTCCCCGAAATCTGATATAAAGCAAGAGGTATCTTCATTCAGCAGAAAAAGAAGCTAATGTTATTGCAGAGGCTGTCCCGAAGTGGAGGTGTTATCTGCTGTGTACACATTTCCAACTTATTACGGGTCACAAAGTGGTCGCTTTAATGTTCGACTCCAGACACCACGGCAAAGTCGAAAATGATAAGACTCAAATGTGAAGAATAGAACCACCATGCAAAAGTCTTGAGGTCATCTACAGCCTCGGTAATGATAATGTAGCGGCAGACACTGCCTTGTAGCTTCCAATTCACGTCTATATCAGTCCCATCACTCAAGGAATTGCACAGCTCACTCTGACACATGGTTGCCGTCCGCGTAGTTCATTTTGACTGAACGAAGAACATCCCATACTCAGTCGACGATGTGCTAAATGAAAGCCATTTTCTCAAGTTACCCACCGAAAATCTGACGAAAGCCTTTTCGCCCCTTGTATCGTCAAACATCGGTTTTAAGAGACCCCTTTCCTTGGTATCTATTGACTACCGTAGACGATTGCCGAGTTTCCTTTTGTTTATGCTGTCTTTTCCAGTTTTTTTCGATTTTTGACACACGATCTTACATCCATTGAGACGGTATTTTCTTTTGTGCCTGAAGAACTTCCTCCACTATAAGGGTGTTGTAACTATCAAAACAACGGCTCATAGCCCTCAGCCAAACGGACAAGTGGAGAGACAAACGTACCCTCTGTCAAGTTCAGTTCAGTTCAGTTTGCACAAGACCGGTAGTGGCCGAGGCCAATCGAACATCCAGATTTCTTTCAGCGGTATGCACTTGGGTCAGCACCGTTCACTGTGAATTCGATATTTTATCTGTGGATATCAAGTCAACTGTTCTCCCGTGACCACTTCAGAACGTTTTTCAAGGATGAAGGTTTGTGCATTACTGATGTCCTCAGGAAAGTTACAAAGATTTGACGCCAAACGCATGTGCGATACGAACAGCTCTGGGGATCTGCGGTTTATTCAGTTAGACTCAGTTGAAAAGTTGAACAGTCTTCACGTGGATTGCATAGTTCATAAAGTTCCGGAATTCGTATCTCCCTGTACTGACGCCAAGGTCGATACGTTACTCGCCCATTTCCAAAGTTTTTTAAAACGAAACCCGCATGTTGTATGCATTGATCGACTTGAAGATGTTCAACGAATAACTCGCAGAGATGAACAGTTCAAAATTATCACGGAATTTTTCAAACAGTCCGATCTTTCCGCCTCTGTATGCGTGCCCAACTTTTGCACGCTACACACCAATAATATTCAGGAGAACAGTCGTCTACTTCGAGAAGCTGATATCCGATTTCCTGTCATTGTTAAACCGCAAACTGCTCACGGGGAAAGGAATGCTCATAGTATGGCCTTGGTCTTTAATGAGCGTGGACTAAAGCAGATCCCGTGTCCGGTTGTCGCTCAGGAATTTGTCAATCACAATGGAGTATTGTTCAAAATTTTCGCGATTGGTCAGAAAACGTTCATCTACACTAGAACATCGATACGCAATCTCACCGTTTCAGATAATCAAGAAACAATCCTTTTTGATTCACGAACCGTGTCCAAAGATGGGCACAGTTCTCCACTTTGTGACAATGATGCAACTGTCTTGACCAATCAGGAGGTAGGCGACAGCCACGATCGACCACTGCTGAATCGGATTGCTGCGTTAATTCGTGACGCAACCCGACTGGACTTGTTCGGTGCCGATGTGATTAAATGTGTGCACGGTAAACACAACCATGACAGCGCCGCCTGGAGGGCGAAATGGGCTGTCATTGATGTGAATGTTTGTCCAAGTTATGACAGAGTGCCGTTTTTCCACCAACATTTAGAAAATTTGGTCCGTAGGAAGCTGTCGTTACCATTAGTTTCTGTTCCGGACGAGATGTGAAGGCTAATTTTTACATTTCCACTGCCGAATTTCTGTTTATTTTTGTGTCTGGCATGCATTTGTTTGTAATTTTGTGTTTTACCCGATTTGTTTCTTTTTTACACCTTGGCAGTCTAAATATCTGGCCATTCAGTCAGTGATGATTTCGTCTTCAGTGTCTTATTTATTCGGTACTTGCTATTGAATTGTGATATGATTGCTCGTCTCTCCTAATCCTTTTTATTTATCCGTCTCTTATTTCTTCCGTCCACCTTAATCTTGTAATAAATTCACGCAGCCGTCATCACTGTTTTAATGATTTCTTCGATTTTATTCATTGTTCTGTGGATATTTATCCATAAGCATGATGAAGTGTCAATTACTACGATCTCAGGTTCAAAGTGGATATCTGAGGGGTTGACTGAAATGGATCTTCAGCCCCTATTCTGGACCGCAGCTATGAGCGGTGATAATTGTGAATGGCCTGTGAACATTTTCTTGTTTTGTTGCATAACCTACTCGTGCTTGTGATTCCCGCTGAATATAGTTTCAGCTCATGCTGCCATACATTGTTCTGCTTGTTCTCCATCCTTGGTTGGAATACTGTTACGTATATTTCCATCGTTACTAATACTCAGTAGCACAACGAAATGGCACAGAGGATGCGTTCATTTTGTTATTATTTACACTTGAAAGTGTAGGTGTCCGCACCCCGACCACTCTCAGTTACCTGTTTTCAAAAGTCCAAGTTTAGTCGTGAACTGCTCGGGTATATTGTCCAGTCCTGAAATAGCATCTTGATGGCGACAACGCCCGGCAGCGCGCACAGCAGAGGAACTCGAAACGCCGAAGCGGATAGCTTGCGTATTGTGGGAATGCAAGGGCATGAGGATAGGGCACACCGGCGACGCACATAGAACCGTCGAATTCGGTAGGTGCTCAGATAGACAAATTTGTCATCGGGTGTGTGTGTTGTCAGTGGCACTACATGGGTCTCCCCCCAGAAAGCTCACGCAGTTGGGCATTGATCCGTGATCGATAGGTCCGCTTTGCGGCAAGAGACGTTTTCCATGCCTCCCACGGCGATGGAACGCGCCAGCGAAGCCAGGCAAGCCGTTCTGCGCGACACCGGTCACTGTGCATCGATCGCACAACTGAGTTCTTAGCAGTGAGTCGGACGCGCGTAATCCTTTTTTGCGATTTTGCACAGTAAATGGAGGTGAACCTGCCGTTGAGTCATTCGCTTTCGGTATATTTTGTTTCTGGGTTACTCGTTTCAATGGCGCCTTGAACGGGCAAGCGTCCGATGTCTACTCAATGAATCAACGGGCGTTTCATTTGGGCCATATTGGATCCTGGTTTAGATGCGCGAGCGATCTCCACCGGTACGATCCCGGTCCAACGACTCAAGTGAGGAGAAAGACAGGTATTGCCCAGGCAGCACAAGGGGACACTCGACCGTCACCTGAGTGTCCCCTAGGGGACAGTCGCAGGAAAGCAGTGCAATGCCCCCAAAAACAACTGAAACCTATGTAAAAACCGGAGAATCCGTCACAAATGCAAAAGATTTCGAGCGAGAGTCTCTGTTAAGCCACATTTCCAAATATTTAGTAGCTAGGTCCCCATTGGATTCAGGTACAGAAATCTCTAGAATCGTGAATGCATGAGAATTCTGAACCTAATATTATATGTTAAAAAACCGTAATAAGGAAAATTTTTGGTACTTACTGTCCATTTCATAGCGTATTATAAGTTTAGGTGTCCTGTTTGTTTTAATGCATTCCCATAATGGCGGCCAATTTTTGGCGGTGGCTGTTCTTTGTTGCCTCTGAGACTTCACTGTTAGACATTGCGCTGTGTGGTCGGTTTCTAACGTTCTTCGGACGATGAAAAAGATGCACCCATAATTGCGTGGCTGTTCCAGAACTACAATATGGAGGCGCAAGGAGCTGATCTCAGTTCGCAGGGTTGTTGGGGGCGATTTCAACTCGTCCCTCATATGCGATGATGGTGTAAAAAGCATATGTTCCGTTTCAACGAACAACGAGTCCGATGATTTAATTGATGACATCGACAGTCCTGAAGAATCGAAGGCCTCATCGGCAGCACTTGAGGAGCACCAAGTCACAGCTGCTACAACCTCTACCCCTGTTAGGTAATGCACACTGGATTTCTAAATGTGGGTAGTTGTGAGAACACGATGAGGGATAACACGTACATACCGGAGGAGTGGGAGTCAAATTTTTTGGCTGCGACCACCTTCACGAAAAATGTGACGATTAATCGGTCTTTGGCGTAAATCTTGTTCGGGACGTAGACCGATTTTGGATTTTAATTGTGTGCGACAGATGTTTGTCGTTGTGGAGTTCTTAGTTGATAACTCCGTTGCAATTGTTAATGAAAAGTGGATGATTGGCTACAGAAAGGTTAGGTGGCCTCGTTGCCCTACCGCCAGAATTCAGAGGCTCGTTCGTGAGGGCCAGCCACCACCACCTATCACTTCTGTTTACGATATCAAGGTGCATAAAATGTTCGATGCATTCGACGATGCTGTGCATTGTCAAAGACTTCTCGAAGAATTGTCGGAACTACCATCTTCCGACGCTACAGCGGCGATGGATTTCTGTGCTAAAAGGAAAAGGAAACCGAAACACTTTTCAGATACCAGTTCCGACGAGGAACCCAAGGGACGGAAAACAGTACCAGTTGACATTGATCTCTCGCCACCGCCGGTTCTCAAAGATATGTCCACCGCAGCATCTCGGAAACGGAGTCAACCGGAGGCAACTGCTAATGTCAGTTGTCTTTGGGGTCCAGTAGTCACCATATCCCAAGTCACCACTCATTCTATTATACCGGCAACATCAACCCCTATTCGAGACACTGGGAGGCACTTTGTACAGAAAACGGAAACAGTAACGAAGGTAAAAAACACAACATACAGAGTTTCGGAACACGTTACCTATGGAAAAACTTTGGTTGCTATGGTGAATGATCTAACCAATCGGGTTGTGGAACTTCAAAAAACAATGGAGGACGTCAAGTCCAAACTGTGCAGGTTTGAACATGTTGCCGGCGCATCCGTACAGATCATGCATCGCTCTATTCCTGTGCGAAACGCATGGGAGTTCACGAGGTTGAATGAAAAATTGGAAGATGAAACTTTCTACGAACAAATGGTAACTTATGTTGTTCATAAGTTTCTGACTAGCAGTTGCATTTCCTTGTTGCAACGGGAACGCAAACAGTTGGGGATTGTGTACGTCAGATAATGCGAACACTGATCGCCGATTGCTTTTTGCATAAATTAAACTGGCGCGGTGTCCACGGTCGTCAATCATTTGCCAAAACAAGAGTCTGTAGAATAACTGTCGACGCAGTAATGAGGCACAATTTTCCCGGAGCTACAACACTTTTTATAAACGAAAAGATCCAACGTTGGATTCGAAGGTGCAGACCGACTGAGGTTACTAGCACCGAATCGCCATTTCAGGACGTGGCCGTCCAAACCGACAGTGTTGAGGTACTGGAGAGTTCACAAAAATGAACCATGGATGGATGATGATTGTTCGCTCACAAGCCTAGTGTACACAGATTCACAAATAGCGAAATATATAACTATCACCTTTGAAACCTGTATTTTATTTGAACTCCCGGGGATTGATTCCGCTAAATGTTGTATGCGGAATTATGGTTAAGCTTACTGTAAGATGGTCGTGCTTATGCGCTTGCGCTGACCTTCGGCTGTTCCGTAGATTACCAGCATATTATTTAGAATGTACGTATTTCGGTGTTGTAGTTAGTGTTACAAATTTAATGGTGTCAGGGGAGTCCGTTTCGATAAGCTTCGGAGGCCGTCACCCGGGTGTCCCCTGACCGTCACCTGGGTGTCCCTGAGCGTCACCTGAGTGTCCTCTGACGGTCACCTGAGTGTCCCTGAGCGTCACCTGAGTGTCCCCTGACCGTCACCTGAGTGTCCTCTGACCGGCACCTGAGTGTCAGTTTTTGTTTCAAAGGGGACACTCAAGTGACAGTCGGAGGACACACAGGGAACACTCAGGTGACGGTCGTGCTGCTTGGGTGGGTTTGTTGTCCTATAAGTCGGTTTTTGAAGTAACAGATTGGAAGCTAGACGAACTAACGATCGCAGCCGACCAGCCAAAGTGCGCCAAATTTCCAGAGCTGTTTGAAAAGAAACAGCGTGGAGCCAAAGCAGGATGGCACCAAGTTTACTTAAACAAGCAGGCTTTGAACAACCAGTCGATTGAAGGAACTGAAATTAGCCTAAATTCCTAACCTATCAAGGGGACTGACTGACTTTTGACTGATGAGATTTGCCCATAT
>STRG.30150.2
TATATTTCTTGACCGTGGTCAGTACACATGCACAAGGCAAGATCAGAGTATACAGCAGTACATGTCAATGTGAGGTATTTACAGATTCTAAATTTATAAATCACAGCAACCGAAATACACCAGTAAAGTCATGCAGTGTTTGAGTAAACAAAAGTGGTAATGGTTGAGGCGGGAAATCCAATTCGGTTTCGAAATCGCTGGGGGCGGTGTGAATAGCTGGACAGTCGTGGAATTGCTGATATAAGCGACAAATGGACGGTCACTAACAAGTAATTGGGCGGAAGAGATGCCAAAGAACATTGTTAGAAGTAAAGCAAGCGTAGGGCTTTCAAAGTGCAGTCAGAGATACCAGCGGAATATTGGACACTGATCCAGCATTAGGTAACTAATTGTGGGGGAAGCATGTGAAATAAAGGCAAGTGATTCAAAGGTGATAATGAAACGGACCTTTTGTGCAGGTGATTACAGTGTCATATGGAAATTCAAATGAAGACGAAAAGCTTTGCAGGGACTTCAGTGAACTTTCGAAGAGCATGAATGGTGTATGGACATATAACGGACTATTAAAGAAAAGAAAAGCCGTCAATGAAACGGATTAGTGGAGACAAACGTCAATGGTTCGGCTAGGCAGGAGTTGGAAGAGTGTAAAATGTTTTTTTGTATTCGATAGCAAATTGGTAATCAAATTATGGTTGGCTGCAGATGGCTGGTATTCTGTTCCGTAAAGACCTTGGTTGCAGGTGGTGGCAGGTAGAATGTTGTGGGAAGCAGGTAAAAAAGGGCTGGTTTGACGAAGTTGACAGCTGCGAAGGCTGGGTTCCGGCCATTGGTTTCGTACTGCAACGCGGGAAGAATTGAACTGTTGGGTTGGATTATTTGGGAATAGACGTTGAGCGGATGTGTTGATGGTTGGTGTCAGGAATCACCTCTGCCATCCGGTGAGACTTTCATGAGGTTTTGTTTATCCATGTACGGTGCCCCATGTAACGTCATCAGGCGAGAGTAAAGGTTTAAACCATTGATCAAATCGTCCAGTCCTTACGGTAATCCGGAATAAACGTCGATTTGGCCGATGGATACCCAAGTAACCAATGCAATCTGGAAGAGATCAGGAGGGCGGCAGTCTGGAGAGTGTTCCAGCTGTGAGTTATGATTATCGTTTATATGGAAGCAAGGAAATGAACATTTTGTTATCCGAACAGTTAGTTATCGTTTGGCTAGTGGACAGGTCTATTAGGGATCCCTAGACGGAGACTGGTAGCTTTCTAGGGTAGTTGGGTGATAGTAGAGGTTTGGGGCGATATCAGATAGGCGGTGGATGAGGAGAGGGTGTCCGTTTGGGAACCAAGAATAACACAATAGTAGATGGTATGGTCTGGAAGAAGAATCAGAAAATAGGAAGATAACAGTCTGGTCAGTTCACCAGCTGTGGTAAAGGACGGCAAGCAGTAAAAAGGGGGAAAAACACTGAGTGTTAGAATGAGGATTTTTCATGTGGGGGCAAACGTGCTGGTATTCAGCAGGGTCATACGGATTCCGGTTGGAATGTGGTCTTAACGTACTATAGAAGACGTTCGGGTGCGGCTGGCGAACGTGTCTCCTATCGGGTCTAGCAGCGAATACCAACGATATCCCCTCTATCGGACGAATAGAGAAGACGTAAGTCGGTTTGCAGATGCGAGGTGTATTCTATATATCGTGGCACCGAAACAGTACCGATACGAGAAATACACCGAACGGAAAACGGAACGAAACGCGACGGCTGTGCTGAGAGCGAACCGCN
>STRG.26770.1
TGAACTCAAGGGCGGATTTGAATGGACGCTCGGCGAGTTTGAAATACAAGGGAAGGTGGACCGGATGGCTGGTCCCGGGCAATTACACATGGAGGCAGACTGGTAAACATGAGAAAGGCTGGAAATCAGTATAAGGAACTGCAGTAGCGAAGAACGATGGAGAAAAAGGTGAGGTGCACTGCAGTGGATTAGATGTCAATGAAGCTTTGGCACTCTGCAGTGGGTTGTCGGCGGACAGGACACAAAACTCACCGTAAAACAGGTAGCAAGCAATGCAAGACGTAGAGGGATTAACAGATGACAGAAACGATTTGGAAGGATTGGATGCGGTAGATGTGAGGCACAGATGAAGAGTTGATGGACGCCTATGATGACGGTCGTTGGGATGATAGCAAGATAAATGGCAGGTGAGGAACTGCAAGATGCAGAGCGCGTGCACATAAATATATATGCGTATAAGAGAAGCAGGAGCAACAACAATGGGGTCCTAGAAAGAAATTATCAGTCATTAAGAGGAGTAGGTAATGTTAGATCAGTTGGTTGTAGAATTTACTTTGGAATATCGTGGTGGATTACCTTCATGACAATTGCACACGGCAGTCCAACGGAGAGAAAAATATATTGCGAAAGCACAGAAGTGATGAAGACTGTGAGGAGCAGTTCATGGAGGAGTGAAGACGAAAGACAGGATCAAGAAAAACAGGTGCGAGATGTAGTGACAGATCACAGGAATCGGGTAGTGACAGGTCGAACAATTTGGAACTGTAAAAGAACACCGTGACGTAACGTTGTCATTACAATGGTGGAACATGGAAAAGCGGACCACACTGGAAAGTACAGAAAAATGTCTGTAGCGGGCAATAAACGGATCAAGGGATGAAAGCAATGACCGAGGAGACACAGATGAAACACGAAGGAGGCGGACAAGGAAGCGGGAGGCCCCGAGATAAGTGAACCGGTAATAGAACAAAAAGGCCACAAAAAATGAATGCGCAAAGGAGTTGGGGCAATGGAGCTGGAGAGCTGTGTGCCGGCAGACAATTGCACAGGTAGATACTAATCAGGACACTGGAAAGAACCACAGAGGAATCGCGGAGCCAAGTGAGGAAAATATGCTGGTGGTGAATATATAATAAATACGACTGTAAAAGATGCGAAGTTTGGAGCGGCAAGTTTTAATATGCGGATTGGTCATGAGTGCGGGTGCGATTGGTGCATCATTGCATTGGGCATGAAGAGGGATTTAACAGAACGGCAGGTTTAAAGAAGCTATCAATGGGCGTTCTGAGCGGAGGGTAACATCAAGCGCATAGATGATAGAAGCCAGAAATGACGGCAGGTGGGAAAAGAGTTATTGGCGAGCGTCGACAGAGAAGAGTGGTTAGGACGATATTGACTCAATGCAGTGAACGTTGATGTAGAGAGAGGCGATAGGAGGAAGGACAAAACGGGTAGGTGTGCATACCGTGGTAGGGCGACAAAAATGGGAAGCAGAAACTGATGATACGAGCTATAGGTGAACAAGATGTGGCGGGAAAAGGATGAGGAGCATGCAATTTTCAACCGATAGCATTGGATTCGGTAGTCCAAGAAAAGTTAGAGCGTGCCATCCGCAACCGGTGCAAGTGGGTGGGACTGGCCGTGCGCTGGGCACCCAACTTGAAAAACACCTCGTGAAGTGAACGCAGGAGGTGTGATCCACCAGTCCAGTTGCGCACGCACATCGTTGCAGACGGCCTGCACGCCCGATGTGCACCGGCCATAGCGGTGGATCTGACCGCGCCCCGCACTGTTGGGAGTGACACGAGTGTTCATGGATAATTGTACAGGGGACAAAACGACCGCGATGGGGGTGAGTGAACCAGGAACAATTGACCAAGACGTGAGACCATGGACAGGAGAGCCAACGGAAACAGCGCGTGGTAGACGACCGTGAAGCAATATTATCCAGGTGCACCTGCCAGGGAGATGGTAAGTACAGTGCCCGAAGTGGTTGGTCGTCAGTGAGGATCACTGGAAAGGGAAAAGGGATAGAGAAGCGCAGTCTGGGTGTGCCTCAGCTGAGAATCAACGGATACTGAGGAGAAAAAAGTGAATATGATGGATAAGAGATGAAAGTAGGTGAGCAATAGGGTTATCTTATGTTGGCAGGAGGAAGGTTTGCTATGGATCAGTGAAGGCAACGGCCTTAGTTCGCGGGTTGTACCTTGTGGCCTGTGACGCAAAGGTAGTACAGTTACAGTGTGAGGCCTCTTTCAAAGGCCAGATCGGCGGAGACGGGCTCATTGGTGAGCAATATAGCATTGTGGACTGTTAAGTATGACAAAAGTGCGTCCCTAAAAGCGAACATTGAGGAGGCACTGCGTAAGCTAAGGGGCAGCTTATTCCAGATTTTGGAATAGGCTGACAGAAAGAATCGGGACTTCATACAGAGATTAGACTGAGGGACAGTGAGAGAGAAGGCACGGTGTCGGATGGGGTAGGAGCAGGGCGCAGCGAATGAGATGGGATAAGAGGTATAGGCCAGGTAATGGATTAGCTTAAAGAGGAAAATCAGGTTAAGCCTCGTGCGACGAATCCATAGAGGCTCAATTTGTAGGAGCTTACACCGCTTGCGGTATGTAAGGGCTAGGGATACGCCCAACAGCCTTTTGGTGAAAGTACGCTGAACGTTCTCAAGTGATACATCAGAGAAACGTGGCCAGAGGCTGGAGGTAATGGGACAATATTCTAGGAGCGGTCTCACGTGTGAAGGATACATGGAGAGGCGACTGGCCGGTATTAAGAAACACCGATTGATCAGGCCTAGGGTTCGCTTAGCCTTAGCGATTCCGAACGATGCCTGTTCTGAGAAGTTAAAGGACCAAGAGTAGCGTACGCCAAGACCGGTAACCATGGGGTGTATGGGGATGGGCAGGCCGTCCAGACAAATTTGGCCGGGTGGTACGGTGCACTTGTATAGTAGGAGGAATCTTTTCTCCGCGGAGAATTTCATGAACCACGAGACTCACCAGGTTTGGAGAACGAGTAAGTCATGTGATATGTTGCACAGAGTCACGGATAGGTCACTAGGGAGGAAAGAGTACACTATTTTTATATCGTCGGCAAAGAGGAAAGGAGTGCCGTGTCGAATAGAAGAGAAAATGTCATTGATATAAATAAGGAATAGTAATTGGCCCAGGACACTGCCTTGGATGATGCCGCAAGTAATTGGTTTGGC
>STRG.41138.1
TTTGAAGGTGGATTGGCAAATGCTTGTTGTGTTTTCGCGCTCGAAAGAGAGCGATGGAGAATTCAGGGTTGTGTAAAGCCAAATACACGCATGCTTGCTGCGGCACCCCGGTGGGCCTGCGTGCATTTCGATACCTGAAAAGTCTCCTGAGAGACTGTTCTTCAATACACGATTTAGGACTAATTTTTCATTCCCGACTATTCAGGAAAGTCCAAAGTGTGGGCAAAGCAATTTTTGTTTAGGGAAAATTAACTCCAAAGTGAGGGTTATTTTTCCAAATTGATCTCAAGATTGTTTTTGAAGGGTACTCCGTCCATACAAGTAGCCCCCCAAAATTTGATCCTTGTAGCACACATGTGTGCTGCGAGTCTAACGATCGATAGATGACGGTGCCGTCACAATGCACTTGAATGTCAAGGATGCACTTAGGTAGTTTCAGTGTCGATATGGGCTGCATGATGCCTTTAACAAGTCCAAGGTGAAAATACTCCCCATTCTGCAAGCAGCTGACATTACACCGCCTGGGAGTCCCACACAGCGTCCTTGGGTCACGAGGAATGCTTGAGAAACGCTTCGCCAGTATGCGCAAAATCACGGGTCGCTGAGACATTTTAAAGCGATATTTAATGAAGTTGTGACGCAGTTCCTGAAGCAGTTCACCAGTGTCATCAACGTTCTCTGCATCTGAAAGAAGTGATCTGCATTATTCATACGCACCAGTTTACCTTCATCAGCCCTTTGGTCTGTTACAAAGGCAGATATTGGCATCGGTCCGTAATCCTATTTAAAGGAGATTGAAGAAGTCGCTGGCAGCAAACCAGAATTATCAAAATTGATAGGATTATCAATGAGTGGTGTTTCTGTGGAAATTATGAACGCCATTGAACCATACCGTGGCTTTTGTGCACTGTACATCCATTACAATGTTCTCACAAGCTTGCATACATACAACATGGGCACAGTGCCATCATTAACACTCTTCGCCGAAGGCGGTATCTTTGCCACCTGCACAGGCCAGTCATGTTCGGTTTCTTAACCTAAAGAGGTGAATTGAAAGCATCAGCATCATTACCGTCGTACAACCACATTATCTACTGATAATGGCCGTCAAAGTAACTGAAAACGTACATCAAGTCCACTTTTGCAAACCCAGTAGGATCCCAGTCATAACCAAACTGAATCCCAACCATAACCCAATCAGATCCCAACTACAACCCAACTTGAACCTCATCAGAGATTTAAATCTCTTTTAGTGAACTAATTTCATTATGGACGTATAAGTATGTTTTCACATACATACGATCACTTAGGAATCTACTACGAAGCTGACAGGGGCACGTTCGTGACCATTGAAATATATCTCACATGCAGCAAGGATTGGACAAAATACACTGTGCAGTGGTGGGTGCATAACTTGTGTGCATACCATCGGAAGAATTCTGGACACTCGATTGGCCGTGGCCATTACACGTCCCATACAAACTGAAATGAACTGAACTGAAGTGACGCGTAACCAAAATCTTGTAGCAAAATCGCTCCAAAACAGGCTGGATTTTGGTCAGCTTTTGATCGGGTTCTGTGTGATTTCTGGACAGATTCTAACAGATTCTGAGCGGCTTATGCCAACTGTATGACAAAGACTCCATAAAAACTTTATGAAGAACGAAACGAAGAATGGCCAACGAGGAGACGGTGTGGAGATGATTGTATATTTTCCTGTCTCCTGGTTGGTTCGCTTGTAGCTACCCTGTTAGAACAGACTATTAAACCCCCTGTTGTATATTATCAGGAAGTCTTGTTCGTGCGGCAAAGCTGGAACCTCTTGGCCGCCTTTGTATCTTGTTTTAGAGAGTGTTGACTGTGTGGGTCGAACTGAGTTTGATTCGCGGTGTTCTCGTTTGCAGGTCCGAGTGGCCACTACGGTACTGGTACCCACGGTGGGATGCCGAGTAACATAAAGATGTCTCAAGAGGCCAGCCCATCGCATAGAACCCGCCCACAGGTGGGACCGTTTGGATAACTTGTTGGAGAGGAAGTGGCAACGTCTGTCAGTTTCCGACCACCTGAATTTCCGGGCCCTGACAAATTACCAGTGAAGGATGATTTTGATGTGTGAGAAATTCAGGTGAAAAGATATATCAGATGGTTCCCGTTGGAAGCGCTGGTCGACTTTGTTTTGAGTCTACTCTCGCCTGAGATTTTTGTAGAAGTTATGAACGACAAATTTCCTGGTGGACCTGAAGAAGTGATAAAAATGCTCCGGAGGAGCATCGTGAGCCACCTAACAACGACTTATCAAGAAAAAGTTTTTCTACTTTTTCAAGGGAACGGGGAAAGACTGGCCGAATTCCTCGGTGCAATCAGGAGGGCAGTGGGTCCGGCATTTGCGAAAGAAACTGTCGGAGAAAGTGAGAAATTAGAGCTGGAACGATTTGTAGCAGGGCTACGAGAGCGTCAGACAAAACAAGATGTTCTTAAACCACCCAGAACTCTCATGGAATCTGACGTATTTGCAATAATCTTCAACGAAACCAACATTAATCGGTCGTTACCGATGGCTGAGGAGCTTGGCACAAATTAAGCATTCACGCCCCCTCCTACTATATGCGGTTTGTACGCAATTTCCCGGAGCTTGCTGCCGCTTTATCAGCTTTCATGAAAAAGGGACGAGGTTTGAGTGGATCGAAGAGCGTTCCCATGCTTTTGAATCTCAAACAACTTTTGTTCGTCTCCTGTAATATCTCTACTTAATACAGGAATCGGTGCCGGGCTATTCATACTGGACGCAAAAGCCAGCGATGTAGGCATTGTTGCAGTCTTGCCACAGAGCACAGTAGATCATCGAGAACGGGTTGCTGCATACGGCAGCCGTGCCGTAAACAAAAGTAAATGTAACTACTGCACTGCCGGCAGGGAAGTGCTGGTCGCAGCCCATTTCATTGGTTGCTTTTGGGATCACTTGCTAGAACGAAAGTTTCTTCTTCGCAGCGACCACTCTTCCTTGCGGTAGCTCTAAAACTTCAAACATCCCAAAGGACAGATTGCTAGATGGCAAGAGATTTTATAAGGGCATAAATTTGATTGCCAAAATAGTCCTGGCAACAAACACAGCAATGCTGTTGCACTATCACTACTGCCTATAAAAGAGCATGACCATCGTGCCACATGTATCGGGGCACTTCGGATATCTGTGTTCTTCCATTCAAATGAAATTTATCAGTGAAGTCAAGCCTTAAGTACCAACCCAGACCTAAAGGTGCCACACACACTTTTCACAAGCGAGGACAGAAGACTGTAAGCCAGGAAGGAGACAGGCTTTAGCTGGGAGATACTATGTTTGTGTTTGTGGTGGGATCATCTAATTACGGATTATAGAGTGATGTACTTTCAAGCTGGGCCTAAATATGCCTGGCATCTGGTAGCGCCGCAGAGTAAGGCACATGGGCTATTAACAGACCTTCACGGCAAACTGGGGCACGTTGGGCAGACAAGGTTGGACCACGCTGTGGGACAACGCTACTAGTGGCCACATCAGAGGCGCGGCGTCCGCAATGTCTGTAGGTATTTTCTCTCTGAGTGTGATTTGAAGGGCCGAGACAGCGGAGCAAGGATCTGCCACAGAATTCGTTGACTGGTTATCCGAACGAAATTGTGGCGTTAATGCAGTGGGTCATTTGCCCAAGACCAAGAAGGGCAACCAGTACACTATTGTGATGGTTGACCATTTTACCAAGCAGTATAAAGCTGTTGCTAAACCACAAGTCGGAGCACAAACCGTGGCTTCATCCTTTTTAACTAGTTGGATGGCTCGTCAGGGAGTTCAAAAACAGCTGCATTCACACCTTGGTTCTAACTTCGAAGGCTTCCTAATGAGATAAATGTGTTCTATACTGAGTATGCCAAAATCACAGACCACCGCTTATCATCCACGAGGGAACAGAGTGGTTGAATGGACGGATCGATCCTTCAGAAACCTAACAGCGTTTTTGTGGACACTGAAAATACACGGTCATGGGACAAAGCCCTTCCTCACTGCCTCTTCACATATCGTGGCAGCGTACCTCAAACTACTGGATATACCCTGAATGTTACGACTATCGGGAGAGATGCGAATGGTTGCAGACGTATTCACATCGAATTCTGATCCAGTCGATCTCCTGAAGAGCGACAGTGTTGTTAAACTGCAAGCACGCCCTATAAAAGGATTTCAGATGGCACGACTACAATTATAAACAACACATCGGCGAGAGAAAGACTGCTATG
>STRG.40205.6
ATTGCTTCAAGACCCATACGCATTTTTGCAGTTATTGTTAGGTTCCTTGTATGTTGTATAACTTTCAGATAGAACGATGGTGTAGCAGTGAGAATCCAGTTGGATGATGCTTACCATGATATGCTCAGGTGCATGAACAAAACACGACTTAACGTGGTGATAAACCAGGAAACTTTCTGCTAAGAATGCAATTGGTCGACGTGCTTATTGAAGCTACTCATCCAAGAAACTTTTCCAATCATTTATGGCCGCTGATAACAGACTGTTCGTAAGTGCCCCTCGACATATACCTCTGATCTTTCAGTATTTTCAGGTTTGCGGTGGGTTATTCTTCCAGTGTTTTGCTTTCATTATTTTCTCTTTTTCGTTCTGTAAATTTGGTCTGAATGATTATAATGACATCCGTCTCATCAGTATAGTCTGTGTGATTCATTACCACGACTCCGGAGCATTTTTCAGGTCTGGAAGTAACGATGTCTTTATTTCCCTTATGATTTCTTAACGGTGCTCTGTGTCGGTTACTGATGATGTTTCTAAATTTCTCTTGGTTTCGATGAGAGTGACAACTCCGGGCAAAAAAAGGTTTGTGACTTTTGATAGCCTCCTGCGATCTAGCCGCTAATAGACTAGTTTAAACACAAATTTTCAAACTGCAATCCTACTGTGGAACCTTGTACATTTCGTATGGTCTACAATTTCCTGCTCACTGCATTGAACACAAAGTTTTTTTAATTTATGAATCTAATAAAGATGCATTTTCAAGGCACTCGCAAGTGATTACCGTGAATTATTCCCTCTGTATCGTTTGTAAGCTTTCTGGGATCTGTGGGAATAAAAACCGAAGTCACAAAACCCCAAACTCCATTTCAAGCCCACCTTCGGTGACTTTGCAGCCAGTACTGGAATTATTAGGATCCATTCAAACGATGAACAACCTCATGACCGAAATCTGCATAGAGTTACATTCGGGGAGCAATTTAGTGTGGCCGCCTTGATACCAACTTGCTGAACACTGTGGACACATTTGCTGGTCGACCAAATACAGAACTGAAGACTCTTCTCCGAGGACGGTCGTTTGATATTCGAGTATCTTCCCTGGCAGTGCAACTTTCATTTGCTTCATTGCATTTGCTACATATGATCTGGTGTGAACTTCTCCGTGTTAACGTCTTCTCCGACTGTCCCTGACATATGGTGGCCTATCCAAATGTTCCTCTTCTGGCTTTAAGTGTCCTAATTTTTGGTGCCTAC
>STRG.27442.6
ACCACAGATACACAGATCCATATATATATATATATATATATATATATATATATATATATATATATTTGTCAAAAATCAGTTCTTTAGGAAAAGTAGTCGGTTTATTGTTACAGCGTACAACAAGGAAATCTCAATCATTGCTAGTTCATCAGTGGTTTATAAAACCTTTAGCACCAATCAGATTGCTCAGTTTAGAACGTATCAAACAAAGCTCTCCTACAGACGAATCAGGAGGCGCTACTGATGGGGTAAATAAAAACTTATCCAACACAGTATTGTTACGCAGTTATCTGATTCAAGGACAGTATGCTGTGAATATTCATTAACACATTTTTCCTTCAATCTCTTAAAAGGCAGTGGAATTTCTCAGTGAATGGTCACTTTACCCGGAGAACGAGGTGTTCCAACGTATCTATGCCGGGATCACGAATCCGGAACTGATTGGTGATAAGGCGAAATGGTTTTCCAATTTTTTACCACAAATTTACTTCCGGGTGTGGACCAAAGCTACCGGAAGCCTTATTGAACTGGTCCTTTCCTGGGCTGCACAGAATCAGTCGAGGGATATGAACAGTTCCCTTGGTTGTGTGGCTGATCCTGAGGGAGCGGAAAAACTCCGTTTGCTTCTCGAGGAATTCGACTATGCCAAATATCGTGCCCAGCAACGTTTGGACTTTGCCACAGCGTTCTGTCCACCGAAGAACGTAAGCGAACAACTCCGTGGTGTCGTCAAACCTCGAATGTCCGTACGCCGACGAAAGAAAACGCGGCCTTCAGAAAGAAACAGTGAACCGGATCGAGAGAGCGAACAGTACGGCAGTGTACCGGATGATCGGGCGTTAGCCTCACAGTTCACTTTTGACCAATCCAATTTGGATAGTTCAAACGGTAGTTCTTCCGATCTTAACGATACCGACATCTGGGATCTGACCGGGAACAATGAAGTTAAACCAGATGAGCTGGCAGAAGAGCCGAGCGGGACAGATGTGGAAGGCGCGACCGAATCCACCAGAGCCCGTGATAAGACTTGGATGCCAAAATCACGTACTGACAGCCTACCCACGGAAAATCAACTGAGCGAAAATAAGCCGGTTTCAGATTCAGTGGATACCGATCACCAGGTTGACCCAAGAAGAGTTTCAAAAGAATTCCGAGAGCGTCTGAGAAGTTCGGATCTGGCCGAGGACACGAGTCAGTTCCATCCGGATGGGGATGGAACACTCGAAGAAGAACTGGAAGAAACATCGGTTGGAAAACTTTTGTTGACCAATTTGAGCGAAAATTTGGCCGAGGCTGCAAGTCAGGCCACATCTACTCTTTCAGACTTCATCGACATGCAAAAGAACATGGTCAACAAGTCCAAAGGTTTCGCTCGCAAAGTTGTGTCAGAATTGAAACAAGACACTAGACATTCGTCTTCCGAGGCGCCAGTATCGTCTTCGGTCACCGAGCAGTCTCCCAAGAAACGAGCGGGATTTTTCGCCACTTCCAAGAATCTATTTGGCTTCGCCCAGAACACAACACGGAACAATTCCGCTGTGCAAGAAGATTCTATTACGCCCGCGTATCATACTAGTCCTGATCAGAGCATCAAAGATCAGGAATTCCTACGCGCAGTCGTACAAATGGTCAAGGAAGGCCGGGGGGCCACCTATAGCACGGGTTCGCATCTACGTGACTTGCTCACCGATGAAAATTATCGCAGTTATCTGATTTCGAAAATCAATTCAAGACTTATGGAACCGGTTGAGGATCCCGAATGTTCAGTTCCGGATTTTGAGCTTCTCAGTGAAAATGTTTACAGATCTTTCGTTTGGCTGGCACAGTGCATGATACGGGGACTGGAGCAGACGTGCACAAATCATGGCATCGGAGGATTGGCCAGTGCCATGTCACTGCTTGAAATCTGCCACACACATTTCGTGGAACTGCAGCCAGATCAGCGGAAAAATAACAATAGTCAAATGATGATGGACAAACGAGGCGATTCGAAACAGCATGAGGAGCATTTCGTGGACAACCTGAATTCGAAAATTGGCTCGAAAATTGCTAGCCAGATGGCCGGGATATTTTTCAAAGCAAATCGTTTGATTGGTGCCTCAGAACCGAAACAGAACCAGACAGATCCCAAAATTGCATCTGAGCCTTCCAAATTGGTTCGCTGTGTCACGGGTGCAAATGACGTGGAGTCGGAATCTGATTCAGCATCCTCGGAAGTTCATCCCCGGGTGTCATGCTGTCAGCGGACGAACGTCTGGTTGTGATCACAATGAAGCGCAAATGTGTCGACGCGGCAGAAAGTTATCAGAGCGACCAGGCGAAGCAAATGTATGATGCTTTGAAACGGTGGCTGGAATCAAAACCAGGAGAACCACATAAGTCGTGATCACTTATTCCATATTGGCGTACGTAAATGGTTTGAAGAAAATCATCCGGACCAGTTAGCACTCAAGGCAGTTATTTTGCATTCCAAAGGTTGCATCCTCCTCCAGCTGCATTCTGACTCACTCACAGAACCACGCAGTTCTGCTCGTTTTTGACATTCCATTCACTGATCACCGTATATAAACAAAAAGTGATTGGCGAATCATCATAACAGTCCTTTCTTCATCGAATTTTTGACAATCAATTACGTGAAGTATTTATCCTTTCTTTGTTACATAAGCAAACTTATTCTTCCTGTTAGCATGTGGCGAGGCTGGAGAATCAGATTTAAAATTTACATCGTATTCTAGCATTTTTCTGTTAGAAAACACATTCCTTGGTTCACCATTCCTCACGTGTTGTCTCTCTCTCTCTCTCTCTCTCTCTGCCACACACACACACACACACACACACACAAGCACACACATAAACACACACACAGAGTTTCTCTGACTGTACCGGAAGTTTTATTATCACTTTTCAAAGAAACTCTCTTCTGTGCCGAAAACAATATACATGAGATATGCGGAAACATGTGCACAAGTATCTGAATGACCTCAAATACATAAACATGAATATGCGTATTTCACCTTTATTATACAATTTTTGGCAA
>STRG.70982.5
ATCGTTTTCCGTGACTTTCATCACTCCGTTCTCCCAAATTCCAATATACATCCGATGACCGGTATCATTAATCGAATTACTGCTCCCAATGTTCGGAAGTCCCGACGACTTTTGTGTCACCGCTGTCAGATGAATTTCAAATCAATACAGACACTCACTGCTCATCTCAGAGCACATTTCTCAATTTCCCATGTACCACGACATTGTCTTCTTGAACAACGTTACTACTGTCGTCTTCATTCGTACAAACTGCTTTTGAATACAAGAATGTGGCAACAGGCGTTGTTAAAAACCCAATTAGAAAGTTCAAGCTTTCCGCGCAAAGATGGTCAGACTGTATTTTGAGTTTCAGAAAATCCACAGATGGATAAATGTGATGGCTTAACCTATCTTTTTCATTTTATCCGTAATTTTCATCCGCTTGATGTTGCCGCCTACTTCAAACTCAGTCCATTCCTTGATAATGATTTATTTTTGATTTATTTTTCTTCTGTCTGTTTACTGAGTGTTGCCCGATAGCAACAACAGCACCTCGGTTCGCATTAGCTGAAATTTTTCTCACTCCATGCCAAAAAGATAATCACGTGTGCGCTTACCGAAACAGCCAACCACGGTTCAAATGTGTACGTTGCGAAAAACAGTTCTGCACGAGAATTCAATTTAATCGACATATCTACTACAGCCACTCAGAACGTGCGTTCACCTGTTCGGAACCCGATTGCTGTCGGTCTTTTACCTCGCGGTCTCATCTTCGCGCGCACCTACTAACTCACACACCTGACCGGCCCTATGCGTGTGATTTTGAGGGATGCACTTATCGCGCTCGAACTGCCGGTCGTCTGTTTCAACACAAGGTCATTCACGGCGAAGGCCGTCGCTTTTCTTGCGATTATTGTGACTATAGCGCTACAACTTCGTCGAACTTGAGACGCCACGCCCGTATACATGCTGGAGCTCGGCCGTATCTCTGTCCTCATTGCGATCATCGAACCAGCACACTGGACGCTCTAAAGAAACACGTCCTGGACTCCGGTTGTCATCCGGGTCTACCACTCTACGTGTGCCCGTGGTGTTCGGAAACGGACGCTGGTTCACACACATATGCCCGATCAAGCTGTGTTGGATTCAATGCCTCAGGTCTTGCGTGGAGGCATCTGACCACAGAACACCAAGAAAAAATCTTGAATTCCGATCGCTTCAAGTCGCTGGGACGATCAACAGGGAATATTTTGCTGGAGCGGGATGTCACTCGTCTTCTGGGAATCTATTGTCCCGAGGTTGACTCAACTCAACCACCAGAAGGTGTACCAGTTCGTCAACCGGCAGTTCTAAGTTGTCACCGACGTCGAAAATATGATACCTCATGTAACTCAGACAAATTGAGCAAATTGGACCACCTATCCGAGCACCCTGTCGTTACAAACAGTTCAGATAGTGTAGGTAAAACAGTTGAACGTTCCAGAATCTCTCTTTTGCCTTCGGTCAATCATCAGGCTGATATCCCTGGGTCGGCCGATGACCAACTTGTTTCACAAGGTAGCTCACTTCTAACGACAATCGGTGCTGATTTCGAAGTACCTAATTACACAGCAAAGATGCCGGCGGATAATATCGGAGCCATGTACCATCTGGTTCAACTGGGTTGTGGTGCGTTGTGGTCACGTGATGCATTTGTTTCATGCAGCAACAAGTTAAGCGACTAAAAGCATTTCCTACTTAATTCACCCTTACCCATCAGCTCTTTCTTCGTACTGGAAATTCCTGTTTTTTTGTCTATTATCTCCTTCCCTTTTTATCATTATCACTATTTCACCAAAAATGCAATAAAAAAATAATTCAG
>STRG.59666.1
AAGCGGGAACCCTGAATATAATATTTATTAGGTTATCGATGAGACGAAACCGTTGCTCACCGTCATTATAGCTGGTGGAGTTGCTTCGACCTGTACATTTTGCTGTTATACTTGCGTGGTTTAATCAATCTTCAATCACTATGGTTTGTTTGCTGTGTTGGCCGGGTCGAGCCTGCCAAATTTAGGCTTGTTGCTTTGCTGTGTGCAGCGACACACCCTCACCTTGTGTCTCCCGTGTGCCCTCCCCGCTGAATAAGTTCTTTGGTGAGCAAAAGCTCCGAGCTTCTTTGTGATTTTGCAAACACCTCTGCATGCAAGTCCGCAGCCCTCCATTCCGACAACTTGCGTCTTACTTTTTCTGGGTTGTTTTGCTAAAGGAGTGGTCCTGTCTGCCCCTGGGATGTTCAGCCTACCAGGGGATCTAGCCCGATGGAAACCTAGTTCCGAGCCACTCTCCCGTATTTTGGACTTTGTTCTGGGTTTCTTTGAGGGTTCTTACTATGCGGTTTCCGGTCGCGCCTACATGCGGCCGCTCAGTGGCTGCTGTGACCACTGTGCTCGTCTTCTTAAAGCATTGGCCCTAGCAACTTCTAGCTTCTCAAGGAGGCTCCCTGGCTAAGGAGCTTTGTCTCTCGCTATTTTTATGACTTAAATTAAGAAGTTCGGCTGAGGCACCCTCCTCATCGATAACTCCAACCTGTCTGTGTAGAAAGGTGCTGGCCGCCGAAAGCTCTAACCGTTGGCAGCAGTACTGGACGTGCTTCGCCGTGAAGTGTCCCGATCAACTGTGACCGAACAGAGTGTGGAGGATCGGATACGATCAGCGTCCGTCAAAAGAGGTGCACGTGCCCGGAATAAACAAGCTGCTCCACTGTTCACCTCGGCACATTCCGTATTTTCTGAATCAGTCCATTTACTTAGTTTCAGGCCTCGTTTACTGGCACCTTGGCCCTGCATGCCAGTAAAGAACAAATACTGAACATCCTTCCAAATGTTCTACGAGCTTTGTGAATTTGACTATTTGTGACAACTTCGAAAGGCTCGTCCATATACCACACTTTTGGGACATTTGAATTTGGCCTCTATCCGTTTCTGACTGTCGTGTTTGAGCAACGGGGCCTTGAACCTTTGGGTTTTAACATGGAGTCTATTTGGCCGCAAACTTGAGGTTTGTGTATATTTGTACCGTTTTTGAATTTCAATTTAGTGCCTCGGAAATTACGAATAAGGCTTGTTCTGATTTTGGGATTCGTTTGGATTGGCTACGCATAGCACGATCTACGAGAATCTGCACACAATACCCGCCATCCGTAGTAGGTTGGCCAGGTGAAACCTCATCGACTGCTCCCCTAACCTACACTCTCTTACCGTTGCCTCTGATGTCCTCTTTGCTACCACCTTCTTTCCCTCTCTGAAGCTGCCCCAGATTGTTATTGTAGGCAAAAAGGGGTCAAGGAAGATCAGCATTTCTCCTTTTCCAAGGCTTTGACTCTACTGGCCAAAGGTAGAAGATCGCTAGATCGGCCTTTGATGTCTACTGATGTTGCCTTTCCTTATTTTTACTTCGCTGTTTCGGTTTTCTTGCTCCCCAGGTTTAAATAGTGGCCTCAACTTTTGCCCTCAGGCCTCGCATGCTGAAGTTGCTGCTCCGTAATAGCCCTTGCCGGGCTGGTTTCTTTTCAATAAATAAGGCTGCTTGAGCATCGGACGAAAGCCATTTGCTCCCTTCCACTGACTGCACACATGGTGAGCGTTGAAAAAGCTTGCACTCTGAGACTCTTCAGTGAGCTACCTACACTACTAACAGAGCAGTTCACTTTGTTTTTGCATTACAATTTTTTAGCAAATCTTTTCCAAACCCAAAAGGTGAGGTTGGGTCAGCCTTTTTTGCATGAAATTTTGGCCCAGCTTTCAAGACCAGTGCGAAGAAGCACCATACAAACGGGGTAAAACCGAGCCAAACCTTTGTGTTTTCTGTGCAGACAGTAATGCACCTCGAAGAGTTACCCATAGAGAAAACAGAACCATGCTCAGTATGCTTAGAACTTGAGATCTCCATCTAGTGCGCCACTGGGAAAAGCAGTTCCCACAGGCGCCGTCTGGCCATTTTTATCGATGGGTCAGTGATCTTTTACCTTCTTCCAGATTCGCTGTGGCCACAATGAGATATTATTTTGGCTGGTTGAGGTGGCCGAGTAGTTAGGACCTAGAAGAGAGACATACACAACGAAAATGTTCTGCAGCATATGTCTAGAACTGCGAGAAGTTCCTGCTACTGTTTAAGATGAGGACAAACTGAAGGAATTATAAGCAGCCGGTGGCTTAGTGGATTCTGGTTGTTGTGTCCGGTTAGGGTCTCGCACACTACGCGGAAACCGACAATATTCCTCTCATGAATGGACATACTCCCAATTTGCCTCGATCTTTAACCATGCTTTAGCGCCAGCAGTATTGACCTATCGATTTTGCCGTGTACTGATTGGTCTTCCTCTGCTGCGCGTGACGGCACAAGTAGTTTAAAACTTTATGCCAACTCACTTGCTTGTTTGCCGCTTGATCGCCGGCTACGGCCGGGTTTTGTGTTTACAATGGCATAAATAAATGCAACGCCATCATTACGTGTTCTGCTACCGATTGTGGACACAACACTGGTGGATCAGTGTTTCACGACTGGTACAACTGACCTGAGCTGTGTTATTCGTCACTGCGGCTCACAGGGCTTGTAAAGAACGGTCGTGGAAAATCCCCTAAAACCGTTGCAGTTCCATGTTGTCCCTAACATCACTCACTTGCCTACACTATTGACGTGTCTTTATGCGCTGTTCGTTTTTATGGACCAATCGTTGTTTGTTCGCGCCCACAGCGCGTACTTTCTCATATCCTTATTCTGGACCTGTGTGACGCACGTGCTACTTGCTCGCATGCCGCAACTAGGTTTCTCGTTTGTTGAGTCCTTGTGATCGCATAACTGAGGTCTGTATCTGTTTGGTATCATTTTTCATTCAATAATCTAGTATTGTAGAATATCACGGATAATTGCCTTCTGATTTCGGGATCGGTTGTGAATTTGGCTACACATTGCT
>STRG.31087.5
```
