## Supplementary Data Sheet 2 for "Discovery of long non-coding RNAs in the liver fluke, *Fasciola hepatica*" (part 130 of 207)

```
CAAGAATGGTGCTAACGCAACAACAACAGAAAAATAACAGAGTCGAGGGGTGGGGGATAAAGAATCAGCATAAAGATTACAACGAGTAAAATCAACCTTTTTCAAATATTTTCACCGTACACGTTTTGTAGATTTTTTAAAATCTGTTTTTCATTTGTTTATGGGGAACGGGAAGTCAACAGACAGGCCATACTACATTTGCGCTACTGAATTCGGTTCTGAGTCATATTTCTCAACGTCTCTAACCAACGGCAATTCTTATCTCTTGGGCCTCAACCAGGAAGGCGAGAAGCACTTACCGACGCCAACGTAGAAGCTAACTTCATTTTTCTGCGCCAAGTCATAACCCGACCGCCATGTCGTTTCTTCCATCCTTGTCCAGCATATGCAAAAAAGTTAAACGATAGGCAGGCATAAGCAAAACGTGCCCGAGCCATCGGATGCGGTGTGGAGCGATTATCTCTGTTAGGGGGCAACTATCAGCATCGAACACACGAAGACGAACCTCGTCATTGCTCACCCGATGTTCGCATCAAACACCAGCAATGCTTCGGAGACACCGGTGGTCGAATACAGAAAGCCGCTGGACATCCTCAACGCAGAGGGACCAGGTCTCACAACCGTAAAGAAGAACACTGAACTATGGCACTGTACACCCATCACTTGGAGGAAAGCCCGATGTTATGGCGGCACCGGACATGGCGCAGGTTCGCGAAAGCCGCCCTGGTTGTCGTAATTCGTGATGTGATCTCCTCCCCAACACCAACTGTGATCAAGCTCCCTAGGTACTTAAAGCTATTGACTACCTCTAACCGAGTACCACTAAGGGTGAGTGAGGGCACAGGTTCCTGTCAGTCTTGAACAGGTATTTTGCACTTTGAAGGCGCAAAGTATATGCCATATCCAGATACAATCGCCAAGCGATTCAGTGCGTATAGAGTTGCCTGTGCACTATCGCTCACCAAGGCGATATAATTGGCGTACTCTAAGTCGGAGACTCTGTTTCCTGAGAGGAGTTCAATTCCACCGTTTGGAAGATCAGACAATTGTTCTGTAGGACACCCTCTATAGCCAAGTTGGAAAGAAACGGGGATATAAGACAGCCTGTTCCATCTCCGATGCTTTTTGAGACCTCCAGATTTCGCGATCCCTACGGAGACTTGCTTTGAGTTCACGTCTCATCGTAAGCCGTACTGCATTATGCTAACTACCAGCCGGGATGTACTGACGTGCATCCAGAAGGCGTAGAGATCCAGCAGAAATCCAGGCTGTAACGACACGACGAGTCAGGCCACAGCTCACCTCGCCAACACAATGCAAAGCATTCTTTAGAAGCGACTAGTGCTTGTTGATGTTATCTGGTAGCGTTGATCCTAGTTTCGGAAAGTTGAGAGGCAAGGCGGATCAGACGGCATATCGCAGTCTAACCGCTGCTGCATCGTACGTTTGGTACACCGACCGAAGCACATAGACAGCTTGGTGCAGACTAACATTTGGTCGAAGTCAAGGGTGGTGCTCCAGTACGGCCGACAGTCTTGTATGCAACCCCGCCATTTGTAGCTAATCGCTACGTGGTCTCCCTGAGTCCATTGCTGACTCGAAGAGAGTGGTCGCCACCTGGCATACCGGCGATTAGAACGTCTGAAGTTCGTACTGGCGAGAAACAGGTGGTGATCTCAACCCAGGGCCAACGATCGTTCCCCGTTTTCTGAATGACAGGAGTGGAGACCAAGGGGACCTCCTAAATGCGCCTCGTTCGAACACAGCCGACCAACTCTAGCATTTATGTCTCCAGCTAAAATCGCGATATCATCTCGTTTTGCTGGTGCTGTCTTTATGCCAATTCATGTCCTGATCACCGCGTCGCTTCTTCCAGCCTTACTCAGCACTTGTGGATAGAGCACGGAAAGGTAGACGATGGGCAGGCACTCACTAAACATGACTAAGCCTCCGTTGGTGGTGTAGAACGATCACCTCGTTAAGGGGACGGCTATCCATACCTAACACGACGGCGCACCTCGCCATTACTCACTCGATTTTCTCATCAGGTGCGAGCAGCGCTTCGAAGACATCGGTTGTCGAACACACGAAGACAACGAACATCCTCAACGCGAGGTGGTCAGGTCTCGCAGCTGAAGAGTTCAGTTCAGACAACCATTAAGCATGCATGGGGTGCAGTGGCTTTGGTTGCTATCTCCTAGCGGCAACCTCAAAAGGAAATAATGAAGGAGAAAAGAGTATGAAAGGAGTAAGAGAAGAACTACATTAATGGCATTAACTCGATGAGGGAAGTTAGTGAATGCAGGAGCGCCACTGGTCGCGGCATCTAGCCAAATCCCCCAACGTATCTAACCATTGAGTGGGAGGGTTCCTTGGACCCCACCCAGGAAGTCTAACATGCCCTAGGTGGTCAATTCCACTAGCTAGGCTTTTCATACCTTCCATGTCATGGACTGATCATCTTTACTCATCTTCCAACCGGTATCCGCCTCAGCAAACATAGCACGCTGAGGAATCCTGTCAGGGGACATGCGTAACACATGTCCCAACCATCTTAGCCTGGTGAGCTTAAATGTTTCATCGGATGATTTGATTCTTGAACTTAAGACTTTCCGCCGAACCTCAGCATTGCTCACACGGTGTTCCCACCAGATTCGATCAATACTACGAAGACATCGGTGTTCAAATACCGAAAGTCTTCGTGTGTCCTCCACCCGCGGTGGCCATGTTTCCGAACCACACAGAAGCACAAGCCTGACTGCTGTAGCGTACACTCGACCCTTGATAGATGAACGGACGTCGTATCGACGCTACAGATGACTCAGGTTGGTAAATGCCAAGCGAGCCTTCTGTATACGCGGAGACACCTAATCCGATATCCGACCTCCGGATGAGATGCAACTCCTCAGATAATAGAACTTGTCTACCACGTTTATAGTCTTCCCAGACACCGAAAGGTTTGGCGTTGGACCAACCCAGTCCTGCAACAGCATCTTGCACCTTGAAGATGCAAAACGCATATCGAACATTGCCACGCAATCCGTCAAGTTGTCTAGAAAAGCCTGCAACTTAACTAAATCTTCACTTACGAGAACTATATCGTCCGCATACTCAAGGTCTGATACCTTCCTACCCGGGAGAAGTTCAATGCCGCTATCCTCACCTGATAAAAGTGCGGTCTCTGGGACCGTATCAGTCACAAAGTTAGAGAGAAAAGGAGAGAAGGGGCAACCCTGACATACGCCACTTCTCGTGGTGAACTCGGGTGAAAAATCATCGTAAGTCCGAACTCGGCTTCGGCTAATAATGTGAAGGGATTTTACGATGGAAATGAATTTCACTGGTACACCCTTGAGCAAGAGGCAGCGCAAGAGGACTGTGCGGCTGCTTTAAGATCAAGGAAAACGGAGATAATGGGCCCACGGAAGGTGTGTCTATGTTCTAAAATTTGATGAAGAGTGGAGATGTGATCAATACAGCCTTGACCAGGTCTAAACCCAGCTTGGATCTCGCGCAAGTACTGTTCGCGAGCGTTAGATAAGCGGTGAAGAACAATATCAGTGAGCAGTTTGGATGCGATGCTAACCAGACCTATTCCCCTGTGGTTTTCACAGGAGGACCTGTCGCCTTTATAAATCGGTATGATCACCTATTCACACCAACTCTTTGAAGCTTGTTCCTTCTCCCATATCAAATCGAAGATTTGGGCCACCGTCTTTGAAACTAGTTGGAGGCAACCCATCCGGTCCGGCAGCCTTATGCCGTTTAAGATAGCTTATCTCGCGAAAAAGGTTCGTTTCTGACGGAGGACTGGTATCTACGACAAGAGGTGTACCCATTTCCCTAGTAATCAAACCTGAAGAGGATAAAGGCCTAATAAACTGCTTCTCGATATGTTCCACCTAGCGAATTAGGCGACGCTCCTGAGTTTGAATCAGTAAGCCGCTCGCCTCTTGGATCAATTCGCTAACGCCTGGTTTAAGTGGACCTGTTTGTCTAATCAGACGGAAGAGGTTGCGGCTGTTGCCAATCGCCGCAGCTTTTTTCATCTCCTTACACTTCGCAACCCACCACTGCTCACGATCATTTCCCGGGCTCCGAATCAATTGGCGTTTAAGGTATCTCCGTGCCTCACCGAATCTGGAATCCGGAGGAATCGTTCTGCGCGCATCTAACAGTGCAACTGAGGATGCAGATATCCATCGTTTCTGTGTGTGTCTATTTGATCTGTCCATCGCTGTTCTGGATCCTAGGCGTTTGACTGCATCGTTAACCTGGTGGATAATTCTGCTCAGAAACCAGATCGTTGGTTATCGTCCAGTAGCAGCTGCGGGGACGGTTCGCTTTGGCGTTGTTTCGGCCGTCGACGAGGCGCAAGCTGAAGCGCGCACGGACAAGAGCGTGATCAGTGTCTACAGACGTGGACCAAAATGGTCGGCAGTCTTGAATTGATCCGCGCCAGAGGTAACGGACAGCAATATGGTCGATCTGAGTCCAAGGCTGTGAAGGCGCAGGAGGATACCAGTTTAGCCAGTGTCGCTTTTTGTGCGAGGAATTTGTACTTGTTAGGAACAGTCCATGGTCGGAACATAGTTGAATTAATCGATCACCGTTATCAGTTCGATCGGCTGAAACGCAATATCAGCCGCCCATATTTCTCTCCGTCTCGTCTACGTTTCCAACTTGAGCATTGAAATCACCAGTAGCAACCATGATGTCTGTAGAGCGCACGCTGCGGAGCAGTTGGGACAAATCCTGGTAGAATTCGTCTTTAACTTCAGGAGAGCTATAGTCAGTTGAGGCATACACAGAAATGACAAGAAGGCATCGGCGCTTCAGTCCAGTGCTGTTGACACGTACAGAACCGTTCAACCGAACTGCACACAGACGGCTGCTGACTGAGATCCAGTCGAGCAGTACACGCTCAGCCTTCTTCGATGCCAACGCCAGCCTGACCACGAGCACTAGACACTGAATCACCCGACACACGAAGAGTGAAACGAGATACCGAGCTGGTATCAGGGGAGCGAAGTACTAACACTGAAGTTGGGTCTTGAAAGTGTGTTTCGGAGACACAACACACATCTGTGTTACAGGTTTCAAGAGTCCTAGCTAGGGCAACCTGTTGCCCCGTTTGGCAAAGTATGCGGACGTTGGAAGCAGCCAAATGAAAAGGATGCTTAGGTCGGAGAATGGCTTCTCTTTCTTCTCCTTTCTCTAATTTGCTACCCTTTCCGAGATCTACAAGTTCACAGTCACGAATGATTGTGGCTACTCGTACGCATTTAGAATTGGAATGTAAAGGATGAAGAACAGAGAGTTGGGAGTGTTTCCCGATTGACCGCTGGAGATTTCGGGGCACATCATACTTCGCCTCAGAAGGTTTTTTTTTGGGAACCCTAACCGGAGTCTTTGACTTAAAAGTCTGACCCACGAGGCAGTGGAGCGTTAACCGCTCCCTTGTGGATGAAACTGTTGAGTCAACCGAAGAGTAATATACTACGAACCGCGGCAACGTACACCCGTCCCTTAAGAGAGCTCCAGATATCTTGGCGATGCCACAGGTGTCCGAGGCCTGCGAAAGCTGTTGTAGCTCTCGCTGTTCGCGAACTGATCTCTGCAACACCACATCTAGCTGCAGTAAAGCTCCCAAGATACTTCAAGTTGTCGACTAACTCAAGGTGGTCACAAAGGATGAGTGCAGGCACAGGCTCCTTTCAATCTTGCAAAAGTACTTTCCACGTCAAATGCGCGGATTTCATACCATATCTGGATACCTCAATCGCCAAGTGGTTCAAAGCGTGTTGAATTGCCTGTGCGTTATCACTCGGCAAGGTGATGTTGTCGACATATTCCAAGTCGAAAACTCCGTTCCCTGGAAACAGTTCGAATCCACTGTTTGAAAGACCAGATAAGGCATTCCGTAGAACATCTTCGATGGCAAAGTTGAAGAGAGATGGGGATATAGGGCAATACTATCGAACTCCACTAGAGACGACAAAACAGGTGAAAGCTGGCCGTTACGAGGTCTAAGACGAAAAAAATGTTCTTTTTCAATCAAACCATTAATCAGCTCGAGCGCGCCAGGCCGGATTGGATAATCAATGATCAGTAGGTTATCGGACCACCCAAGACGTAATCCCTTTTCCTGATGGAGCAGTCATCTACGGTCAGACGCATATCGAGTCAATGTATCAATAGTCAACCCGGCAAACGTTTTCATCAGCCTTATCAGTTCAGCAAGGCCAAAAACTAACTGGATGCCCGAGTTCGAGGAAGTTCGATTTTTACTTTAAATACCGCGTAGCAATTTCCGTAGAAAACAGTCGTTTTGGTGAGCTGATTTTTCATCTTCTGTTTTTCCGTGGCGGGCTGGAGCGATCGAAGTCGCAAGCTAAGATCGGGTGCGCAGGCTTCCCATTCACATCATAGAAGAAAAACCCGTGGGTCCATAAATTTTTGGCAACAAGGTTTTCCTTCCCCAATGACAACAACCGATCCAGATTTCAAGAAAATGTTCCGGTCTCAACAGAAGCTGATGAAGATGCTGATGTTAAGACTTACGGACATCGGCTTAACTCGTGCACCTACAGAACGGGCTCCAGAAACACTCCTGCAGAACATGAAGAATTTTGTACATGACCGACGGACATTATTTTCGATTCGCGGTTCGAATGATATGGAGACATTCTCAAGCTAGACCTGGTAAACAAAAACGGTAGAACTAAGATCCGACTTCTACTATGAAAATTGGGACCTGCAAAACGTGCCCGCTCTACTGGTTTTATCCTCTCAGATCAACCTCTGGACCGCACTTTTGATCAGACCGTTTACACTGTGACCAGAATATTTGATGCCACATCCTCGTTAGTCAGTACTCGCTACCGCTGTCTTAAACTGGTTAAACGCGACGTGGACGATCTTGTGCCACACGTTGAGATTGTCAATCGTACCTGTAGCAGTTTTCAGTTCCGATCACTGACACGATCAATTTCGATGTCTCGTTTTCATACGCGGTCTTCAGTCCGCCAACCACTCTGAATTGCGAACTGGACTTTCAATCAGAATCGACCAACAGACCAGTAGCATGGTGAAACAACTCGTTGAAAGTGAGCGACTCATCAATTTGAAGCGTGGTGTTGCAACGACCCAACATCCAGATCAACTAACACATGTCGTCACTAAGGTTGTTGTTCCCAAACGACATCCACCAACGAAGAAACTATCTGCATTTACCTACTGTGGCCCAACTAAACCGCCCTCTGCATACAGGCATTGTGGTGCGTGACATTTTCATAGATTCTGTCTATTCAGGAACAACCGATGCACACGCTGTTGTCAAATCGGATACTGGAATGGTTTTTGTCAACAAGAAGAATTTCAAAGAAAACGAACGTTCAGCGCACCAAAACCCCGTGCCAATGTTAACCAATTGTCCGTGCACTTCTACGGGTTAGTCATAACGTCACCACTACAAGTAGGAGAACGTCGAAAGTTTGCTAATGCTTAGATCAGTAACCATTATGTTCGCCTCCAGCTAGATACTGCATCCGAACTTTCTGTCATATCAGAAGACACATGGGTCAAAACCGGCTTGCAAAAAATCCAGCCTACTTCATTGGCCGCAACTAGCGCCTGCGGCGGCTCACTAAAGCTTACCGGCCAACTTCTTTGTACTGTGAATTTTCGTGACAAGACAGTTTCTGCGACCTGTTTCGTCACCAAATCCGACGTGAACCTATTAAGAACAGACTGGATTGATGAGCTCGGTTTAAATGACCTTTCCATCACTATTTTTTGCAGCTAAATCCAAGCGACATCTGGAGCTCTGTCAACAGATCAACCGATCCAAAAATTTGCCCTTGTTTTCCAAAAAGGCACTAGCCTATGCACACAATTTCAAGCTACGCTACAGTTGAGACAGAACAGTCAGCCAGTGTTCCGTCCCGAACGCCCAGTGCCATATGCACCTCAGCCATTAATTGACCAAAAACCCAAACATCAGACACCGTCTTCATGGCCAACTCCAGAACACCCCTGATTTTGCTGGACCTATGGACGGTACATCCTACCCTCTACTTGTCAACGTTTTGTCGAAATTGCAAGAAATAGTAGCAGTCAGCCCTGCCACATCACACGGAACCATAGTGACCCTCTGTCGAATGTTTGCACAGTATGGACTGCTGTGGATTACGGAATGCCGGCTAAACTGCCTGAAAGTGCTCCGCCCAGCGTTCGACACCCGCTTCTGATTGGTAATTGGGGAACCGTCATCTTCACAGACTGTTTCACTCACACCTAGTGACTCCCTACTGCTGACTCGAATGAGATAGAACAGCTTGCGGGAATTTCCCATGGTGGTTTCCCGTTCCATCCCTGATGCACGTTGCGATCACCAGATTTCGCGGTCCCCTACGGAGACTCGCGTTCAGTGCACGTCTCATTACAAGTCGTGCTCTGTTATACTGTTTTCCATCCGGAATCGTCTGGCGTGTGTCGAGAAGGCGTAAGGATTCCGCAGAAATTTGGGGCACCTCGGCACATCGAGGTAAGTCAGAACTTACTAAGCTAGCAGAATCCCAAGCATTCTCAATAAGCGACCAGTACTGGTTCAAGTTATCAGGTGGGGTTACAGGTAGTCTTTCAGCTAGCTAATTTTGAGAAGACGGATGGACGAAATTGGTCGAAAAGATTGTAGCAATCTAACCGTCTTTGCAACATGCGTTTGGAGCACCCACAGAAGCACATAGATATCACTCGGTTTTACGTCAAACCGTTTCAGGCAAAGAGTACGTTTCATCTGTAGAGCTGGTATGATAAATAAATTGTTATAGACAAGAGCAGGAGGAAGCTTCGAAAATGAGTGAGATCCACAACCCGGGCTTTGTTTATCATACAGTACATGCACGACAGATAAAATAAGTTTAAACAGCATCATGAAAATAACAATGAAGAACATGTCAGTGATGTCGTAAGAAAACTGAGGTGGTTCTACCCGCCAGCGCAGTATTTTATCATCCTCAATCTTCCCTTTTTCTTTGAAATAATGCATAAAGGCAACCTAGAGTGGGTTAGTTATCAAAGTGAAATGGTTGCCGAGGAGGTGATTTTTCCATTTTCGAATTGCCTCCATCACGGGACATGCTTCTTTCTCGGCTACAGAATGGCGACATTTACTGGGTGAAGGTTCTAAATAAAAATGCAGCAGGTCATGTTCTGATTCAGTGTTGCAGCGATTGCTGACAGAGGCATCAGTCTCTAGTGTGAGTCTGCGGTGGCAGCAGCTCCTTGGAATAATTCCAACTCTAGATTTTCAAATGCATTGATGACTTTTGATATTGGGAGTGCGCGATTGATAATGAGAAGGTAAGTCATGTCTGAAGTGTGTGAAATCCAGTGAGAATAATAGGCAGACATTCCAACGACTCGTTGTTGAATTTTGAAGTCACGTTTTATCCTCTCGAATGATATTTTATGGGCAATAGTTTCACCGGCTAGTGGCAAAGGTGCACTTGCTCTGAATCATTGTTAGTGCAAAAGAAAGAATCGCTTCAGATTTCGATCATGTTCTTCCGCATTTTTGCCGCAGACGGTTATGTTATTGACGCTGGTAGACGTTCCTTCAGGTTTCTCATCGCGGATGATGCCGTCGATTATATGACCGGAGTAACGATGGACAAGATATTTCGTTTCAAATGAACAACAATCCCAGGATTCTTGGCCAACTGTGCCTTGGCGTATTAGTCTTTCAAAACTTGTTCTACACTATTTGCATGCGACATGCAAGGTCTCGAGGTGAAGAGCAGTTTTTCCCTTCGTCGGTGATGCTGATAAGTGAAGCACTGAAGATGCTTACATGCATTTTGGTCGTACATTTTACCGATGGCCTCTGGCCGTCAATATCTTATCTTCGGAATAATTTTAAAGATTCATTGAAAACCTGCGTCCCGGCATTGGTTTATCTGATACAGAACCGCCTCCTTGTGGCTGCTTTAGAGTGCTTGGATGCTGCAACATTTCAAGTGGCATATCAACTGAAATTGCTCACGACCGCTTTGTTTAGCGTGTTAATTCTCCGAAGAGAAATTTCATTCATGCAGTGGGTTGCCCTGTGTCTCCTGTTTATCGGTGTATCGGTTGTCGAACCACCGACACAATCTGTTCCGTCCGAAACTCTGAATCCATCTTTGGGGTTGATATACGTTATCTGCGCCGCTGTGCTGTCTGGCTTCGCAAGCATTTATTTTGAGCTGCTTCTCAAAAGTTCGTCCAAATCGCTGTGGTTGCGAAATTTGGAACTTGCTAGTGTATCGCTAGTGATCGGCTTTGTGGGACAAATATATTCCGATGGAAGTTTGATACGACAGAGGGGCTTCTTCTATGCATTTGATTGGTTGGTCTGGCTTACCATTTTTTTGCATTCTTTCGGCGGTCTGATCGTGGCGCTGGTTGTTAAATATGCGAACAATATGCTGAAAGGTTTCGCGTGCTCTGTGTCCATCGTACTTTCGTGCTTTTACTCACTCATATTTTTGGGAATGCAACTAAACATAAGTTTTCTCGTTGGAACAATTTGCGTTCTTACATCCGTTTTGTTGTATTCAATGTACCCTCCGCCAAAACGCCAGACGGCTCAACAATAACACTTTTTTCGCACCGAGATTTCCTATTTTGATGCCTTACAATTTAAATCGCTTTCGTTCATCGCACACATGTTCCCAATATGATGTTGCTGTTTTACCGGCATGATCCTTGTGCCTAATTTCGCATTTCACAAATATGCATTGCCCATATTTTGCAACTTGTTCAGTTTGAGTTCCCTCTGGGAATCACTTTATTTACCGTCTTTTAGTGATTTATCTTTATCTTTACTTTATTCCAAAAACCACAGATGCTGAATGTCTTTGTACACAGCCAGAAACGTGCTACTATTCCGCTTCCTCAGACCACAACGCTTTTTTGGCAATACTAGTAAACCATGAGAATTTCCGTTTTCGGTAACCTACCAGGAAGTATGTTGGTATATATTTTTTACACTAGCTTGAAATCAAACATGGTGCCAACACAATAACAATAATTACAAAAATGTAGGGTGGGATGGGAAGTACAACAGTCAATCTTTGTATCAATGATGTCTTCCATGGTTGTCTGCTTTGTAAGCCGTGGTATCACTCGATCGCCCAGTCCATAGTAAGCCTTTTTATTCGGTGATGCACCTGTAGCTTTTGCGCACCCAAGAGTCTCGTTGCAGACCGCGACGTTGGCTCAGATGAGCCGGTAACCAGTTTTATAGTTTATTCGGCTCTTCTGAGAAATCTAGTCCTGTAAGTAGAACGCGACAGGGGGCTATGGTCTTACTTAATGACGGGCCATACTCATCACGTCATAGTGCTGTGATGTGTTGGTTTAGAGTGGAGAACGCTGACCAAACAGAAATCCAACCACATCCTCGAGCATTGTCGTTCACCATCTACGACCGCTTGTTTGGCGAGGCCATTCTGTTCACGGTTAACCGCGGAAGTGGCCGTTCCTTTATCCGTGACACGCCCAGTCGCATACAGCTCCGCTCTGAGCGGATTGAACAACCAGGCCTTCTAAGAAGGGATATTTTATGCTGAGAAGTAAATGTACCAGGATGTCACAGGGTTCCTCATTACCATTTTGAGAATGTAGTTAACTCAGCTTGAGATTATTTAGGTCCTACTTGGTCAGGTATGCATCTCTGGTCATCATGTTCGGCCCTTGGATAACGATAATCAAACGTCATTTAAATACTCATATGTGCAAACCGTGTATCTGCGACTATCATGGCTACGCATCACAAATTGATTTGTCGCCCAGTACCCATTTCTATTTTGGTGCATCACATTCCACCTTTATGAAAGTAAACAGTGTGCGCAACGATTTAACGGACTCAGCCAATATTTGTTCGCTGAACGTTACAAGGGAAATCTGCGAAAGATTTTGATTGTTCTTTGTCCGAAAATTCATTCTTTTTATCGTCTGATTTCAATCCAAAGCCGTGCCATACTCCGCGGAACGCTATAGCTGGTTCATGTCTCCCTTGGAAACTTTTTCCTCAAGGTGAACAAAACTTTCGTCAATTCTGTTTGATTCTCTCGTTGCATAGCCCCTCTTTTTGTACTATTTCAGGAAGAGTCTACTACCTCCGACCAGCTCCACCCTGACTTGGCCGGGTTGGCCACCCGACCTTAAGTTCAAATTTGCCGGGCGCCTCCTTAAAGAGTAACTTAAATACTTTCTCGTGTACAATATCGAGTGCATATACCTGGATCATCCTCTTGGAATTCGGACTTTATGTCCAATTGTACCGTTTGATCTTGCGTTACAGCATGCCTCGGGGTTATCCGAAATAAACTATTATTATTATTATTATTATTATTACCATAAGATCGCGGTGGTAATGTGATTTCAATCTATGTTCAGAATTTAGGTGATATCTCGGGGCACCATCATTCACCGGATCTTTTTTTGATATTGCTCCGTCGCTTCACTTCTTAGCGAGCAAAACCATTGGAGTATCATGTAATAAGAGTTGTTTTAAAATCAAGTGGCTTGCTCCATTGGCAGTGCTGCAGTTGGGTTTTTTATCGCAGTATTCTTGTTTGTGAATATCCTTATGGATCAGTTTGCCAAATTTTTTAGTTTTTATAGTTAAGAACCTCGTTTCTATATTTTGTAGGTGAATATGATGCTTTTCGTTTGGTTGACTGTCCTTTTGGACTCCACGTTTCACGCGCAAACCTCAGGTTATCCAACCAACAAAAGTTACTGTTCTAGAAACCAGTGTTCGCTAGAACCCGTAAGATATTCTGAACGATATAGCAGCAACCTTGCCACACACCTGTTGGAGGGCACACTCTCAGCTTCTACGTTCGCGTTCGTCGAGGAAGTCAACGAGAAAAGACCTTGGAGTGCTAACCGCGTG
>STRG.56719.1
GTTCGATCAACTGAATCGAAAGCGCCTTTCAAGCCTAAGAAAACCGTTATTGTCGGTCGGCGATGCGCTTGACGCGTTTCAAGTAGTCGGCGAAGAATAAAAATCTGGTCGATGCATCATCGACCTAGGCGAAATCCGGCCTGCTGTTCGCGGACATTCCTGTCACGAGCCGGTGTAAGACGGTGCAGTAGAATCGAGGCTAATACTTTGGTGACTATCGGAATTAAGCTAATATCACGATGATTACTACAGTCATTGAGTTTTCCCTTCTTGAAGATGAGAACAATCAACGACTCACTCCAAATTAACGGAATCCGCTCCCCGTTCCAAATGTCACGGAGCAAGACGGTGAATGATTTTATCAAAGCATCTCCACCTAGTTTGAAAAGAACTGGGGGAGGTTCGTCGGGACCTGCCGCTTTCTCTCGCTTTAGTAATCGAATACATGACCCCACTTCTACTTCCGATGGGGGCTCAAATGATACCACCCGAGGAGTTGCAGTTATTGACACAGGAGTAACTACACTGGCGTGCGGTCAGCTAAACTGTTCCTTGAAGTATTCGGCCTATCGGTCAAGCCTTTGCTGTTTGCTATGGATGGGTTCTCCATTTCTATTCCAAATCGTTTCACTGACCTGGGTGCGCCGTCCACCGGTGTTACGAATAAGTTTGAACAGTCTCTGACTGTTACCTAAAGCAGCTGCTATTTCCCTTTCTTCGGCAACCTTGACCCACCAGTTTTCGCTATCACTCTTAAGGCTTTTCGTAACTTGCCTTTGTAGACTTTTCCGCATTTTATTCATCTCCCTACAGTTCGAGAGCTGACGCTTTTGCTCCATTATACTCAGTGACTGTTGCGAGATCCAGTGTCTTTGATGGACAACAGATCTAGGACCACAGGCAAAACCTGTTGCAACATGCATCGCCTGTTTGATATGAGCCCAATGCTCATCTACATTACTGTTCGTCATAGATCCTAGCTCATGTGTTAACTTCTGCTCTTAAGGGTTGCGTACTTGTGGATCACACATACGTTTCACAGCTAACCGGGTTTGCGGTTTGGAGAGATAATGGCATTAAAACTAATGCATTGTCCGACTCTACGTACGTGGACCAGTAAGATCTGCAGTTCTGAACAAAACTACACCAACGGTAGTTTACGGCGATGTGATCAATCTGGCTCAGAGTACCTGTAGAGTTAGAGCGCCATGTCGCTGTGCGACGCGAGCTGTGTCGGAAATTTGTGCTAGACATGAGCAAACGATTGTCTGCACAAAACTGGAGAAGCCTATCCCCTTTATCTGTACACCCAGCGGTTAAAGCACAATGCCCACCTAAACAGGCTTCTGACACACTAAGTTTGTCGTCTGGTGCATTGAAGTCACCAGCTAGTACTACAATGTCAGAACCTTTACTGCTGCGAACGAGAGTGGCGATTTCATCATAGAACTCATATTTCTGCGCGTCTGAGCTGCAGTCCGTTGGGGCGTACGCCGAGATCACAAACAAATTGCGTTTATCACAACTATTCTTTCGAACACCGACTGACCCTTGGAGTCTCACAGCACATAAACGACTGTTAACCGGGATCCAGTCTAAAAGGACAGCCTCAGCCTTGTCAGTCAAGACAATTCCTACACCACGTTGACCCACAGCTCTAGCTACTTCGTCTCCTGAAGTGCGCAGAATATACCTCGATGAGATACCTGGAGCAGGTAGCTGAATTACATTGCTCGAATCCTGGATACGCGTTTCGCTTAAGCAGCAGACATCAATCTTCAGAGAGTTCATTGTGAGGGCTAGACACGCCTGCTGACCGGCCTGCATGAGTGTACGCAGGTTGAAGGAGCCGAGATTCAGAGGCTGACGGGGCTTGAGAAAATGTGAGTTACCAGTCAGAGGATTATTCCCGACACTATTTGACAGTGAATCATTGCAAGTATCGACCGTGTTATCAATGGGAGCATTATGGGTGGATAGATGGGGCAAATAGGGATGGTTAGGGACAGAAGACAAAGGTTGAATAACAGAGAGGGAACTCTGAGCAGTAGCACACTTATCACTACCCACTCCGCTCGATGCAATGGGCAGCGCGGTCCTGATTAGCCTGCGCGACGACCGATGCAGTATGGAATTCTTTGTAGTCGTGCAGTTCATGGGAGATGTTGGACGGGTACTGCTAGGGTGTCCAGCCACAAAACAGGAGAACGATTAGGGTCCTCATCCAAAGCCTTTAGTTCTAACAAGAACTTATCCGCAAGGCAGCGGGATGGCTTAGTGGAAGCCCATTTGCTTGGATCAATTATTCTTCCACTGGTTTTTTCGACTGAGTTGCCAGCTCAAATCAACCCCCAACCTGGAGGACCAGGAGACTGGACTTTGTCTGACCTCTACCCATTGACCTGACAGGTATGATTGCATCTCCGGCTTAGGGAAGCCATCCTGTATAGCTCTTTGGGTCATCGCACCACGTCAAGGTGCAATCTCGTCCTGATGGTCGAACAGTTGTTGCAACTTGAAATCACCGAAATCTCTATTTCCTCGTGGAGAGCACAGGTTTTAATGACCTCCAGTGATCGCCACAAACGTCGTATGGTAATCGATTATAGTCAAACCACCAATCAATACACCTTCCTCCTTGACAACTTAATCTCGAAAATCTCTGGATGCGAAGTCTACAGCACGCTTAATCTGACAAGTGATTATCATCAGAACCCTATTCGTGCAGACGAGAAGATATATAAAGCTTTTGAAACTTGTGGTAAGCTGCACCAATTCTGTCGTATTCGTTTCGGTGTTACAAACGGAGTGGCTCGCTTCTAAGGTACTATTGATAGTATCATTGAAAGCGAGAAGCTGTCTGGTACATTCGCCTACGTGGATAATCTAGTGATTTGTGGCAAAACCAAACAAGAGCACGATCTGAATTTGTCCAAGTTCCTCAAAGTTGCTCGAAGATATGGTATCACACTCAACGATGAAAATAGTATCATTCGTACTCGGCATCTCACTCTACTCGGTTTTGAAATTTCTAGAGGAACAATCAAACCGGATCCAGAACGACTACAACCACTGCAACAACTTCCACCGCCTTCTAACATCAAATCACAAGAGCGTGCAGTCGGCATGTTTTTCTACTATTCCCAGTGGATACCTCGCTTCTCCGATAAAATTAGTCTACTTGTTCGAAGTCGAACCTTTCCCCTTCAGAGGAATGTCCTGGAGGTTTTTGGACAACTGAAAAAGCAGCTGGGAAATGCTGTTTTGTCACTATCGAGCCGGGTGTCGCTCTTGTTGTGGAAACAGATGCTTCAGACATCGTGGTCGCCGCGTCTCTCAATCAAAATATCCGTCCAGTTGCTTTCTTTTCGCGGACCCTATCACCTTCAGAACGTCGGCATTCGGCAGTGAAATAAGAAGCATATGCCATTGTAGAGGCTTTGCGGGAACGGTGTCATTTTTCTTGTTAGGTGCCATCTCAAGTTGATAACTGACCAACGACCTGTTGCTTTTATGTTTGGTCAGTCACCTAGAGGAAAAATAAAAAAATGAAAAAATACAGCGTTGGCATTTGGAGCTGTCAGATCTGCGATTCAACATAATTTATCGTCCTGGCTCGAAAAATCACGTGGCCGATACACGTTCTCGAGGATTCTGTGGAACTTTGACAAATTTTGACTAGAGTGCCCTGCATAACTCTTTGTGCCATCCTGGAGTGAAGCGTACGTACCACCTTATACAATCACGAGACCTACCGTTTACCATTGATGATGTGAAGTCTGTCATCTCTCACTGTCAAACGTGTGCGGAAATCAATCCTAGATTCTACAGGCCACCAAAAGTGCACCTCATCAAGACAGCGCAACCATTCGAGCTTCCCAGCATCGACTTTAAAGGACCCTTTCCTAGCATCACCAGGAATCGCTTTCTGCTCACTATTATTGATGAATTTTCACGAATCGTTACTCTGACATGTCTACTTCGATGATTATTGGATGCTTAACTAACTTGTTCTCTATTTTCGGAATACCCAGCTTCATGCATTCCGACCGTGGATCTTTGTTTATGTCCGAGGAACTTCACACATTTCTTCACAGCCGAGGTACCGCAACCAGTCGCACAATGGCCTATAATCCGCAGTGTAACGGCGAAGTAGAACGCCTCAATGGTACCCTCTGAAAATCTATCACACTCGCGCTTAAGTCCCGCCGAATGCACATTACACAATGGGAAGCTGTACTTCCAGACGCGCTTCATCCTATCCGTTCCCCTTTGTGTACGGGTACCAGTGCCACGCCTCACGAACGTCTCTTCCAGTACAACCGGAAAACTACCACGGGTACGTCACTCCCCAGTTGGCTACTGACCTTTGATCGTGTGCTTATCCGTAAAGTTAATCGTGCATCCAAATTCGAGCCTCTTGTAGAAGTAGAACTCGTGGAGTGCAATCCCAACTACGCACACGTACGTTACGATGATGGTCTGGAAGATACTGTATCTCTTAAATATCTTGCCCCATCTGCACAGCCCGGAATCAGTAGTGGAACATATGCCTACGCCTGATGTGCCCGAACATTCAGACACAATAGATCCGACGACCAAGCGCCCCAATGAACCCATAGGCCGTGACTCGTTTACCCCTTCCGTAGAAGATCCTGCGAAGTTCGACTCAGTGGAAGAAATTAGCACTTTCCAACAGCGCGTACGCTCTTACCACTTCAGAAACAGGAAAGCATGAATTCATCATCCATTTTTGCTGTCATTAAACATTATTCGCCATGTAAAACGCATCCTTTTGTATTCCGCTGGTGTGTCACTTCCCAAAACATTCCTGGCGGGAGTGAATGTGGTGAACTAACTACTTTCGTTTCATCCCATGTTTCATTCATATTTTGCTATTAGTTATCTGATTCCATTTCAACTGTATGATCCGATTCTAAACTGAATAAAGCCCATAAACGGCCATTCCTACTTCTTTATTCGTTTCGGCTGTGCGCGTTTGTTTGTAATCGTTCTTCACACTCACACCCAATGGTTAGATATGTTGGGGGATATGGCTAGATACCGCTATCAGTGGCGTTGTTGCATCCACAAACTTTCTCCTCCGTTTTAATTGCAATAATTTAGTTCTCCTCCTACTGCTTTCATATTCTGTTCTCCTTCATTATTCCCTTTTGAGATTGCCACTGGGATATAGCAACCAAAGCCACCTCACCCAATGCATGGTTAATAGCTGTCCCAGCAGAATACTCTCGTTCTCAGGAAGAAAGGCTCTGATATTGTAGCGCTAGCAAGTGATCTTAATGCGCAAACTTATTGTCAGACGCTTGTTCAGATGGTTGTTGTGCCTTACCCGCTTAGCATACAGATAACGGGGATAGGGTACTCCAGTTTTTTTGGAGACAGTCGGGTATTACTATTGAATACAAATTTCCGACACAGCTCGTGTCGCACGGTGACACGGCGCTCTAACTCTGCAGGTATTCTGAGCGATATCGGTCATATCACATTAAACTACCGGTGGGGCAGCTGTGTTCAGAACTGTAGATCCTACTGGTCCAAGTTCGAAGAGTCAGACTGTGCATTGGTTTCAGTGTGACTCGCTCGAGCTCCATGGCCATCGACGCAAACCGCAAACCCGGTTTGTCTGGTCCAGAAGTTCACACTAGTTATAAATAGAAATTAGCACATGAGCTAGGATCTATGACAAACAGTAATGTAGATGAGCACGGGGCTCCTATCAAACGGGCGATGCACGTGGCAACAGAGTTTGCTTGTGGTCCTAGATCTGTTGTCCATCAAATACACTGGATTACGCAAGAGTCGATCAAGCTAACAACAAAAAAGTCAGCTCTCGTACGGTAAGGGGATGAATAAAATACGAAGACATCTACAAAGGCAAGTTACGAAAAGCCTTAAGAGTGATAGCGAAAACTGGTGGGTCAAGGTTGCCGAAGAAAGGGAAATAGCAGCTGCTTTAGGTAACAGTCAGAGACTGTTCAAACTTATTCGTAACACCGGTGGACGGCGCACCCAGGTCAGTGAAACGATTTGGAATAGAAATGGAGAACCCATCCATAGCAAACAGCAAAGGCTTGACCGATAGGCCGAATACTTCAAGGAACAGTTTAGCTGACCGCACGCCAGTGTAGTTACTCCTGTGTCAATAACTGCAACTCCTCGGGTGGTATCATTTGAGCCCCCATCGGAAGTAGAAGTGGGGTCATGTATTCGATTACTAAAGCGAGAGAAAGCGGCATGTCCCGACGAACCTCCCCCAGTTTTTTCGAAATGGATGATGATGCATTGATAAAATCACTTATCATGTTTGTCTGTGACGCTTAGAAGGAGTAATGTATCCCGCTGCCATGGGTGAGTCATTGAAAATACCCATCTTTAAGAAGGTAATACGCAATGACTGTAGTAATCATCGTGAGATTAGCTTAATTCTGATAGCCACCAAGGTATTAGTCTCGGTTTTGCTGCGTCGTCTGACACCGATTCGTTAGGGGAACGCCCGCGAACAGCAGGCTGGATTCCGCCTAGGTCGATGATGCATCGACCAGTTTTTTACTCTTTATCAATTACTGGAGATGCGTCACGCACACCGTCGACCGACTATAATGGTTTCGCTCAAATTGAAAGGCGCCTTCGATCCAGTTGACGAAAGTACCATATTCCGTGCTCCCCACCGGAAAGATATGTCACAGATGTTCGTGAATCCACTGAGGTCTTAGTACTCTCATACTTCTGGTCACGTAAGGGTATACAGTGAACTATCCAGTCCATTAGAAAAAACCAGCGATGCTCGACCAGGATGTCCCATTTCATCATTCCTGTTCAACTCCGTCTTGGACGAGATAACGGAGGATGTCTTGTGAAATCTTCAGGATGTAGGCGTCGAACTAGGAAACTGTGAGAAGCTGTGTGATCTAGATTACGCGGACGTCGTTGTCTGCTTGTTCGAATGCACGGAACATGTGCAACTTGCACTAGACAGGCTTGCAAGATCTGTAGCTCCATTTGGCATGCGCTTTGCACCTTCAAAGTGTAAAGTGATATTGCGAAACTGGACGTCAACGGTTCCGAGCTTGATGCTCGATGGAGAGGTACTAGCAGTTATCGACCGCTTCACTTACCTCTACAGCAGCGTGACGAGGGATGGGAGCAAAGTAGTAGAAGTGAGCACACATATATTGTGTATTCCTTGTGTTGGCTACGAGGGCGTTGTCTGCTTTTCCCTCCCGTGTAGGTGCACTCCCTGTCCATCTTGTATATTCATTCGTTTTGCGTCTACGTGCAACATGATGAGGAAGACCTTAGTATTGGCGATCAGATAGAATGCAGGGCATCCGGGAGAACGGTCTCACTGTGAAACTGGTAGAACCCTGTTTTTTAGGGCTAAAAAGATAACTTTACAAAGCCTGCCGTTCAGGCGTTCCACGTGTCCATTTCCCTGGTGATCGTATGCAGTGGTAACACTGAGAGCTACACCCTTATTTTGCGTGAACTCGGACAGCTCGGTCGACATGAAACTCATTCCTCGATCAGAGTGTATGTATGACGGCATGCCGAATATGTTGAAAGGTTGGCACAGTAAATCGATGACAGTAGGGGAACGCATATTCGCACAAGCAAACATGAAGGGAATACGTGAGCGCTCATCAACGATAGTCAGAATGTATCGATTACGAATTGTCGAAGGCAGGGGGCTTTTGGAATCAGTGCCCAGTGTTTCGAATATTTGCGTTGCGTTGCTTCAGTCAGACGGTCGGTAGGCGGTTTGTACAGCTGCAGTTTTATTTCCGCACAAATGTCGCACCGTGAAATCATGTGTTTAATCTCTTCGATGGAATAGGGCAGGTTTTTACATCGCACAATGTGGATAATTCGCAAAACTCCGGGGTGGCATAGCGAATTGTGCAGTTCTCTTTATTCGGTCGCATTAAAAAGAGTACTACATATGTTGCGAGAAAGAGTATCCGCTAGTGCATTGTCTTTTCCGGGTCTGTAAATTTTCTTCATAGCAATAAGCGGATAGTTCAAGTCTCCATCGTCGAATCTTGTCGTTTTTGATTTTTCTTGTTTGTTTTCCGTTGTACATAAAGGCCACTGATCATTGGTCTGTGATAAATTTGAAGTGGTCGCCTAGAGGATAATGTCACCACCTAGAAAGAGCCTCGACAGTTGCACATGCTTATTTTTCCACAGCAGAGTGGTTTCTTTCGCTGGCTGTTAAGGTACGAGAGAAGAAGGCTACGGGACGATTTTCCTGGCTCAGTGAGGTGACTGTTGCGATGTTCGAAACGTCCGTTTCAACTACTGAGGGAACACTTTGGACCATAGCTACAACCATAGCGCCTTCTGTCTTTTTGAGGAGTTTGAATGCACACTTTATGTGTTCTGTGTAATGAAGCTTGATTCAGTCAATCGGTAAAACAGAATTGAGGCCTGATTACAAGGCTTTACTTATATCATAAAACAGTTATTATCTGAAAACAGAAAGAGGGGAGGGGGATGGTAATTAGTAAACATACCAATTATAAACGACCGAACTTTGTAGATAGTCATTATGTTTCTCACTACATTCTCCCTCGCTGATTTAAGAACAAGAACGCGATGGAAACTGATTCACGGAATACACGGTGTGTCAGTATAACCGTCGAGTTGCGCGAGACTTAAAAGGGGACAATTTGAGGGAATAGAATAACTCGGTTAATAGAACTGTACTATGGTATTGTTTGTTGAGAAATGAAGCACTTGAAAAGTATCTATCAGTCCTCAAAGAGTTGTATTGTCACATCTCGGGTTGAGTTATAGCCTGCTATGAGGTTTTTTCCCCTTTCATCGTCTCCAGTAAAGTATGACATGACTGCCCGAAATTCCCGTTTCTCTTTGCCATAGACGATGTTCTACGCAATGCCTTATCTGGTTTTCCAAACGGTGGAGTTAAACTCCCTGCTATGGGCACAGTTTTCGACTTAGAGTACACCAATGTTGTTGAGAGTTAATGCGCAGGGAATACAAAATGCTTTGGTCTGCTTGACAATTGAGGTATCCATGCGTGGTATGCACTTAACGCCTTCTAAGTGCAAAGTGCTTTTTGCGAGATTGACAGGAGCCTGTGCCTGTACTCATCCTTTGTGGTGATCAGCTTGAGTTAGTCGACAACTCAGAGTATCCTAGGAGCTTGATAACAACTAGAGGTAGTATTGGGGAAGAGATCAGTTCACGCAGAGTGAGAGCTAGAAAATCTTTCGCAAACCTGCGACACTTGTAACGTCGCCGTGATATCCGGCTCTCTCTTAAGCGGCAGATGTAAGTCACCGCGGTTCATAATGCTTTGTTGTATGGTTGCGAGATCGAGACAATTCTCGTTGGGGATGCTCGGCGTCTTTCCGTGTTGGACAACTGATATCTCCGAAGCATTGCTCGTGTGCTTCGGTGGGAACGTCGAGTGAGTAACGACAAGGTGCGCCGTCGTGTGTGGGGCAAGGATGGCCACTCTCCTAACGAAGTGATCGCTCTACACCGCCTCCGGTAGTTCGGTCATATTTTACGAATACCTGTACATCGTCTGCCTTCTGGTGCTCTATTTGCACGTGCTGGGCAAAGCTGGAAGAAGCGACACGGCGGTCAGGCTATGACTTGGTGTAGAGGTGTGCAGAAGGTAGCATCAGCATTGGCTTCGTTTGGTGCTTCCCGCCTCCATGGTTGGGCCCAAGGAACGAGGATTGTCGTTGGCTAGAGACATTGAGGAACATGGCTGAGAATAAAAGTTAGTGGCGCGAATACTGTGTGGTTTGTCTGTAGAACTCTGGTGTTCCATAAGTGCAGAAATGTCATTCACAGAAAGAAAACGACAAAAAACATCAAAAAGTATACGGTGAAAAAGAATAAAATCACCGCATTTTATTTTTTGCTAAATGTTTCTCTTTTGTGTTATGC
>STRG.3133.1
ATCCGTGAAGCTTAGATATGGATGACCAGTTGATAAACTCCGGGACCCTCAGATCGGCGATGTTTTGTTTTACTACCTTACTTCGCTCGCTCGAGTGCAGGCTGGTTTCGGTTTTCAAGGCGTGCTTGTGCGTTAGCTCGTCAGAAAATGAGTCGAGTGCCGAAGGTCTTTGGCAAAACTTACGCCACTCCTAGGCGACCGTTCGAAAAAGAGCGGCTTGACCAGGAATTAAAACTCATCGGAGAGTATGGTCTGCGGAATAAGCGAGAGGTGTGGCGTGTGAAGTACGCTTTGGCCAAAATCCGAAAGGCTGCTCGTGAGCTGTTAACCTTAGACGAAAAGGATCCCCGCAGATTATTCGGAGGTTCTGCTCTGTTAAGGCGACTGGCGCGCGTCGGTGTTTTGCCGGAAGATAAAATGAAGCTCGATTTCGTTCTTGGCCTGAAGATCGAGGACTTTCTAGAGCGGCGTTTGCAAACTCAAGTTTTCAAACTTGGGTTGGCAAAAAGTATCCACCACGCTCGAGTACTCATTCGTCAACGACATATCCGTGTCCGCAAGCAGATGGTCAACTGTCCAGGTTTTATGGTTCGCTTAGATTCCGGCAAGCACATCAACTTTAGCCTCACCTCTCCGCACGGTGGCGGTCGTCCAGGTCGCGTCAAGAGGAAGAAGGACCGAAAAGCTCAGTCGGAGGGCGAAAACGCTAGTGAAGAAGAGTAAATTGTCAATAAAATATGTGGGTCATTTTTGCCTTCTTGCCTCTGGCATCGGTTTGTTCGATGCTATTAGGATAGGCGGCATCGAGTTTGGTGATTAATACAAAGGAGCAAGTTTGGGGTTGTGTACGTTGAGGAAGTCGGTTAGTCATTCTTGTCCACCATTTGCAGAGCGAAGTGTCGTTAACAGCGTCGATATTCGTCCTGCGCTGCATTGGCGTTCGGTTTACCGTGGGTGACTCAGCATCCGTTTTGGCAGTGTTGCTCGCCGGGCGAGCGAGAAATGACGTCCGTTAAACTGATGCAGCATGTTGACCGTTCTGTACAGATGTAGCGTGTGTGAAGCTGCTAGCACCTGGGAATAAGCCAGAAATTTTCACCTGGTTCTCAACCACGAAGCGTGCTCAGAGTCAGTTTTATTCAGGAACATGTTTGCGTTTACGTAATTTGATGACAGACGAGTGAAGCCTATGGTAACACCAATATAGTGTGTAGTTTAGGGTCGCTGAAGTATGCTGTCCCAGTTTTCATCATACACATCGGAACGCTAATTTAATGGGAGATCATCCGTAGGACTCGTCAGCCTGAGCGACCAACCTGGATTCGTTCTCTTGGACTGCAAGTCTTGGGACGTTTAGTTTGCCTCTCGGAGCATGCGCCGTCCCCAGTTTTAGGTTCGTACAGATCACCGGCAGCATTGGAGATCAATCATCTTTGATGAGCGAGTTTCTAGACGTGAGTCATCAATAGCTGCGCAGTCTTTCCCACGGAATGTCTTGGTCGGTTCACGGATATGCGCCAGCGATTAAATTGCAGCCGGG
>STRG.66132.1
CGGAGACTTTGCAAGGTGAACTAAGTTTCGTTCAACAAGTTTTGCGAGAGAATGGCTACCCCGAGAAGTTTATCCAAAAGAACTTAGAACTAAAGTTACCTGCAGAGCGGTCTCCCTGCATACCGAAGAAGGAACTATTCCTTAAAGTATCGTTCAAGGGGGATACACATGCCGAGCGGTTGACAAAAACACTCAGGGCGGCTGTAAACTCAATGTTCCCAGCCGCTAGACTGAAACGCACATTCTCCACCTTTCCTGTGATCCGTATGCAGGTAAAAGACAAACTGCCTGACCTGACCTCCTCCATGACTATTTACTCGTTCAGGTGCGAACGTGGCACATCCTACATAGGTCGCACGGCTAGGCGTTTGTCTCAGCACATTAAGGAACATCACCCAAGATGGTTGAGTCCGGGGAAAACCGGTGTGATTACCAGTTCGATTCTAGGTCATTTGATGGACAGTGGCCACATGACTGACCATGAAAAAGCTTTCAAAGTCATATATCGAGTT
>STRG.51966.1
CTCACGGCTTTGAAACATTGCCTCACCCGCTTTATTTCCATATTATCCTTCGGTTTTTCACTGTTCACCAGTAGCTGGAAAAAACAGTTATCGCAAACGATATAACCCTCTGGAGTTCAAGCTTCGAAAACCTGCAAATTGCAGTTGATGAAATTAAACGCTGGTCCGAGGATTGAAACTTCCCAGTTAACGATGACAAACACATGAGCATGTCTTTCGGCAGGGAGACTGGTCACACGTTTTCCATTAACGGAGCAACCACACTGCCAAGGGTTGACCGACACCAGGTGCTCGGTTTCTGGTTGGATTGTAACTTGTTCTTCTCCCATCATCACCAACCTGCGGTCGAGTCTGCCTTTCCAGTCCTAAATATGATTCGAAGGTCCTTCCCGCGCATATCTAGGGGTGATTTTTCCATAATTTTGGGCACGTATATTTGACCTCTGCTGGGGTACGGTAGTCAGATAGCGCACTCTGGTCTAGTCCGAGACAGTGAGATCCTAGAAAGAGTTCAGAGGGCCTCCACCAAAGCAGTGTGGCCTGTCCCACCCACCTTATCCCGTCGGCCTCTCATTCCTCAATCTCTATCCTCTAGACTTAAGACGCGCAAGAGGTGATCTGTTTTTGCTGTTCCAACTTTTTGAATCAGTTCAAAGCGATTGCTTCTTTGCCGTCTGTCCAGCCTCTTCT
>STRG.48122.1
GCCAATATTGGGGCCACACAACAGTGTGTGATGCTCGGAAAAGTCATTCAAGGGAAAACATTTCCCATATAGTATCCCGCCGAACACTGAGGTATCACAACCAAAAAACGTTTTGCTTGAGGTCGGAATGAAACAAGGACACTGTTGATGGTAGAATTCTATTGGAGTGGCCACGAATGGTGAGAAACTCTTTACTTCCATGGCGGAACTACTTCTCGAATTCAATGAACAGAGGTCACTTGGAAAGTTTATAGGACAAGGCAACATGACTCCACGTTTCACGCGCCAACCTCAGCTCATCCGACTAACTTGAGCTGGGAAGCGCCAGACTCGAGTTTCGCTCTTGTCAGAGCTCATCAGTGGTGCATATCCTCCGCCACACCCAGGGTTTGAATCCGGGCCTTCCCATCTCGAAGGCGTGTGTGTTACCACTGCGCCACCCCGCTCCCGTTCGAGCTGATCCGAATCACCAAGTTAGGCTTGTACAGATGTTGACCTCTATGACAGCCAGAAATGCCCGACAGCTTTCAAATGGAGATACGGTTCCGGACCTAGTTAACTCTAAGCGAATGCCTCCCACTAGATCAGGTCGGCTTCGCAGAATGAAGGCTGACCGTACGAAAATAAACGTATGTGCATCGCCAGCATCCAATTCATCCCATTAGCATCCCCCGAACCTCTCGTTTTATGGTCCCGATCAAGAGTTGTCCAATGTAAGATATTTGTTCTGACGAAGACATTCATGGTTCTCCTTTATGCTGAATATTTTTAGTCAAAAAAGAAACATCCGACGACCGTACGATGAAAAGTGTGTTCATAACTCATTTGGTGGACTTCACCAAGGAGACTGGTAAAGGTCCTAAATAATTAGACACGTCTATTGGGTGCTAGTGTGCTTAAGCTGTGTTTTACAAAAATAATTGGATTATCTCAATGCCCTTTCGTTTTCTCTCTAAAACCGAATGATAGGGGTCCAAATGGGATTAAATCCTATTGTAGAAACTATCCCGATTTCCTAAAAGGTCGACCTACCGGAAACTTAG
>STRG.4439.3
GGCAACTGTTGTGTTTGACCCGTACAGTCATGTGCTCATACACGCACGCATGATCTACAGCCCGTGAAATCATGGACGCACGCCTGCAATCGTGCACACACGTACACAGTTGACGTTTGCAGTGCTTATTCTCAGACGGCACTGACCAATTAGGTCGTACCACGTGTTGCGCTGTCCTGCACGACTTAGTCCGATTGTACCGTTGTCTTACACTTCCCACTACATACATGACTGACTCACGCACTTGCATGCATGTTTGCGTTTTCACTTGCCCGCTTGTACTGGTGCTCACCACACGTTGCTACGGTATATGCGTTTATCCATACATGCGCGCCTTGCTTTAGTTACCGAATTTGGGAACACAACAGCGACATTACGAGAGCGCAAGCTTTCGTGGCCTGAATCACAGTCAATACGTATGTTCAGGAAGACCGAATATTGTCAATTACTCCTGGTGTCCAAGTTGTTGAGGCAGAGCCACAAGATTTTGGCATACAGCAGGTGTGCGGTCTGTGGATCTTTCAAGCAGTGGTCTACTCACTACCAGGGCATCAAACTCGACCATCCATGCAGGTAAGTATATTCGTATTATTTTTGTTTTTTCAGCTGGTCGAGAAGTACATCTTGGAAGAACCTGTGTGCCGAAGTCAACGTGGATGCTATCTTACAGTCTTTGTCCGATGGCTGTATAACCACCATGTTAATCACGAGACAACGTCATGACATTTTGCACGCTCCTAGCTGTCATTTGCCACGTATTTCGCATTACCCAAGGACGATACCTTATGCACTAAGGTTGTGAGATGCAGCTATGCACGTTCCTTATGAACTGTACTCACGAAAACCCAGGTCGTTCATCACAAGACCCGCAAGACCAGCAGAACAATTATACCAAGGAATGGGCGAAGTCAGCATTATGAGTTCCGAAAAGAAGGTAATGTTTCGCAGGATGATATGTTCACTGCCGTTTGTGCCATACGCATTCATCAAGTTTTCTATATGTCTTTTTTACTCCACTATGCAACCAGATAAAACTGACCTCCTCAAAAAGAGCCCAGGAACAATATAAGTTGAACAATAATGTAGCTTTTTGGTTTTCTAATGTTTCGGCAATCTTTTCACACGGTTTGCCATCAAGTCGTCTGTCCGTGAATGACGCACCGTTGGACCCACTCACTGCACCCGTTCACGTAATAGCTTGTAAATAATTATCGCTTCCCAATAGCCCCTATGACTCTTTTGCTCGAACTTTTCATACGTCCACATAAACTTATATTTTTCTGTGATATTCAGGGTTGACTCTTTCTGTTTTTCGTTACTGCATTCTCTCTGTTATAATACCTGCTTGTGCTGTACGTGATTCCGCGCATTCGAAATATTACGCTACA
>STRG.2579.1
TTTCTCTAAATCTTTGCCACAAACCGGACCCCTACCGTTGCCTCGAGTGAGAGTCGCTCAGCTTAGACTTCGTTGTGACTGTATTTGGTAATCTCGTCTTCTGTATCAAGCCTTTTGCTGTAACCCAGCTGCAGTTGTTGATTTGTTGTCCAATTTGGAGCGAAAGAGCCCAAAAGGAACACCATTGAGGTTTGATTATTGTAAACTTAATTAATTTGTTGTATATAATACGTAGCTATTTTGAATGGACTTTGTTTTGAATTGTGTTGAAATTGGTTGCTACGCGTCGCTCGAACGTTCCGGCGGCTGGATTTTACAGCACTCAATATCCTTGGCAATTGCTGAGACATGAAATTACGCAGCAAGTCGGCAAACCGTTCCGAACCAAAAGACAATACCCTGAAGAT
>STRG.50827.2
AGCTCGGTGAATCCCACAAAGGATCAAAGATTCCCTCGAGAACCGGGACAATTAGGCTCAAAGCCTCGAACACGTGTAGTACTTCAAGACTTCAAGACTACTGAGCTCCGGCTCACCAAGTTTTCTTTCTGTCTTTGCAGGTCGTGCACGTGCAACCCCCACGGGAGACACTACATACTACAAGAAATAGACCTAAATGGTCCGTCTGGCTGGTTTATCTGGCTGCGCCCGGATTGGTTTATTCGGCTCTGGTCGATTGTTAACCGCTGACTGATCCATGGATCGCCTCACTGGCTCTCATCTTGTCGACGATTCTGGTCAGCCGATCACGTGCTGTCTGCTTCATTGAACCCGGCCGTCTGTCAGCAACGTGCTTGGCTCATTCCCTCACAGAACTATGGCATCGAGAGCGGTCCAGAAGCTTGTACGGAAATCCAAGGGAGTTGTGGATAACGTTGTTCACCCACCATTCCTGAAAGTCACTATTCCAGCTCAACAAGCGAAGCCTGCTCCTCCCCTCGGTCCACAATTGGGAAAACGTAATGTAAATATCGCAAACTTTTGCAAGGATTTCAATGAACGCACAAAAGACATAAAAGAAGGCACACCGATTCCATGCGCAATCACCGTTAAGCCCGATCGGTCCTACATTCTGGAAATGACTCACCCCCCTTCAGTCTACTTACTTCGTCTGGCCGCTGCTGCGAAGAAGGGTGCTTCGGAACCAGGTACTGAGGTTTGTGGTCGTGTCACACTGAAGCATATTTACCACATTGCCCAACTAAAGCAACAAGACGCGGCTCTGGAGACTACAGATCTCAAGAAAATCTGTTCCATGATGATCGGTATTGCTCATCGTTTGGGCATTGAAGTTTTATCGAAAGAATCGTTGGATAAAGGGTTGGTAGATCACAGTCCCGCAGGCTACGCGCAATTTTTGCGTGAACGCGAGCTCTTCTTGGAGCGCAAGAAGAAGGAACTGGAGGAGAAAAAGCAGGCGAAAATGGCGCGCACTAATTGATTCTATCTCATTTTCACTAATTACTCCCATCTCTCAGCAGTCTCAGTGATTCTGCTCTGTGTTGCTCACATACGCTCGCGTTAGTAAATAATTCCCGTATGTCCAAAAGACTGGCAATGCAACGAGCATCGGTGTTCATATGTACGTGTTTTTTAGCACAACAGTTGAATAAAACATGTTCTGACGAACTTGTACCGATCATTTTTTAGGATTACTGTTACATCAGCT
>STRG.21055.2
TACATGTTTTGTGCCTTTTATCCGTGATGACATAGTTTTTTAGTGACATAACAAAACCAAACCATGCAGAACAATGTGCATGGAACCCTTGTGATAAAACGGACGTCTTACTGCTGTTACAAATGAATTAAACTAGTGAAATACAAAGACGTCTTTTGTATATGCAACGAAAATTGTTCCAAAATCTGGCTACGACAGGTGCACAAATGACGAAGCTTATCTCTTTGGCTAATGCTAGAATTGGGTTTTATCTTGGACGAATCTCTTTCTCTGACAGCGTTTTAGAATTCAGTGACGCAAAATGTGTCTTGAACATCACAACATTTCATTCAAAATACTTAGAATCATGTGTGAGTAAAGCAACTTTAGTAAGCAATTGACAAACAAATTTCAGAGGAGATGCAATATGCAGGGCCAGTGATTTTGCTCGGGTGGTTGCTCTTGTTGAATCTGAAATCACAAGAACAGAGAAACTTTCATGAACCAAGCTCAGTGAGTGTCTCATCGCAAACCATAGTTACATTGATCGAACACCAATACGGTCTACAACCGGACTGATACAGAGGGGGCCAAATATTACTGGCTGGTCAGTGTTTTCGAACAGTCCCTCAAAATCAAAGATGACCGCATTTGTTGGACGACTGTATGTGAAAATTATTTTGTGAATGCATTGTAAGATCAACGCCCGATAGATGCACTCACAATGTGGACGGAATTCAGTCTGATTCTCTTGGATATGTTATTTTGCAAAATGATGGAATACGACAAAATATCAAAGGCGTTAAAGCTTTGGGAACCGTGGGGAATAAGTATACACGATGGATTTGAAACCTCATTATTAGTATTTGGAAAATTTGCAAAAGTTTTCCGTCGTGTAACCCATTATGCTGCTAAGATAAGATCCCAACTAGACTGCGGTCTTTTTTGTTGCAGAAGGTACAACTAGCTTAGAAATAAATGAAATAAAATTTCCAATTTTCCATCTGCTGCCTTTTAGTTTTCTTTATGTTGTGTTTGAGCAACAATTTAGGAAAGACAGTGCTGTCGATTACGGGTCGTCAACCATTCTCAGTCATAAAGGGAAATTTAGAATGTACGGAAAAACATTCTGTTATTATGCTGATACAAAAATGAAAAAGTGACAAAAAAGTGGCCGTCAGAAACCACTCATAACTTCGAGCGATCCTAGCAAGATGGACGAAGACGAAGATGTGCTGAAGACACAAGAAGATGGTCTGAGAGCCGATATATTAGAACTAAAATCTCAGATTGAGGAAAACGAACTCATTCACGGCATTCCTTCCAAAGGCATGAGTTCAATTTATATACCAAAAGATCCGGATTTTTTCCGTCGTGAACGCAAATTGATTCTGCAACGAACGCTGCAAGTACTTGAACCGCGTCCGAATATACTTCAAGCGGATCTGATGTCAAAAGAACTGGAAGCATGTGACAAACGCGAGTATACGGAAAGAACTCTTCCCATCCTATTGCATCAGTACTTTCTGGATCGTATGCACCAGACAGTTCTATTGAAGCATGGCTATTTGCTGCGTTGGAAAAGATTTTGTTCTTCAACTGCCGCTGTTGAATCTATTCACGGCGAATATCTGAACCAGCTTGAACATTTGACCGAGGAGTATTTGGATTCAAGCTCCCGTGCACACCGACTTGCCTCAACGCGAGAGGGAATTTTGTCCAACTCGGATCACGGTGTCGAAGATGTGACTGTGGATGATTATCAAATATTTTTGCGCTACTTTATTTGTCATCTTCAATCGCTGTCATATACAAATCAGCTGCTGAATATTATCAAATGGTTTCCATACTCACACAGGGATAAGATAAAAGACGGCATAGCGAAACAGTATCCCTACACAATGGGTGATGAAAGTTTGTCCGGGACTGGGAAGGACGCCTCCGATCAAAATGCAGGTCAAGATTCAACTCCAGTTGAAAATGCAAAACCTGGTCTAGGCACTAATCTGACCCAGTCGTACAGTGGTGCGGAAGAGGATACAAACATACCAGCGCAAACTGATCACGCGCGTACAATAAATCATTCCTCAAGCGATCGTCAAGATTCTGCAGCGCCCGGCTCTTCAACCACAGTTCCACCGCAGATAACTGAGACAATGCCTAGCCCGGTAGAGGATCGCGCACAAGATTTCATTCCAGAAGGAATGGATTCGGTCGTGGAAGACACAACCACACTCACTACCGTTGGTAGTGGTCATTCCGGTGGACGGAAAAATCGCGGGAAACAGAAAAAATCTGTCACAATCGCCGTAGAACCGGATGACACGAAAGAGAATCGCCCATCCGTGAATGGGATCACTCCGCAACAATCTGGAGTTTCACATTCACATCCACATCCACAGTGTCATTTTCGGTTCTCTGATTTTGCACCCCAACCACCTAATATGTTGCATGCGGCCACAGTAAGTGCAAATGGTCCATTGCTTCCGACCACAGCCAATATCAATTTGGCCGCTGCCGGTGGAGGAATTGTTACGAATGAGAAATCAAACGGCTTGCCTTTGCACACCAATGATCTAGAGACACTTCGGCCACATTTGGTGCATTTTTGTCACGCTTACAATGTGCAAATGAATATCCAAGCCATCCGCTCTTCCGCGGATGAAATGGAATTGTTTTCCGTGATCAATAGGAAATTCCGTCACATTTTCAATCGTCAGGAAGAGATGCGAACCTTTAAAGCATACGACAGTTCACGTTCAGGCTCGGAACGGTGGGGTCTGGATTTGTGGACAAGAGCTGTGAAAAAACCAAGCAACTGGTTACCTTTCGTGCAACTGCGTCCAAAACGCAACGAGTATCTGGTACGAGTTATCATGGATCTACGATGCAAAAATGTGGTAGACGATCTGCTAAGAGCCGCAGCCAATTTCCTCCTGATCAAATCACCTGAAAGAGTCCAAGATTCGCTTAGACATCATGCTATGCTGGTACAACATCCACCGATGATTCACGCTGCATCTGTGATCTCGCATCGACAAGGTCAGAGTACGGCTGACATATTCAAGAAAATCTATACAAATCCAGATTTGTATGGACAGACAAGTAACGATTTGGATGAGCCGGGTAAAAAGCAAAATGAATATGATTTCACACAGGCTATGCAAATGCTCGGTCTGGACGATGCGGCTAACGCGAAGGATGATCCTTCAAGTGTTCAAGGTGCCTATCTTTCTTTCCTTCACCTGCGTCATCTCAAGTTGAGAGACGTGATGCGGACGTGCTTATCTGTATTGAACTATTTCCGTTCTGTTGAAAGAACTTTGACAATTAACGATCAAGGTTTATCCATGAGTAGTCGCGGGTCTGTGGAAAGAACAAGTCCGCCAAACCACAGGATGGGTACGGAAACCCAAGGACTTCAGGGTGGCGGCAATATACTCGATGGTCATGGATATTTGTTCAACACACCGCATGAGTTCAAGATTATGGAAACCGAATTCATGCAATTTTCCGAGGTGGATAACCATGACGATTTCTACTTTCACGAAGAAGGTCGAGTGCATGTACGTGATCAGATTGGATTTTGGATTGTGTATGAAAGTGCTCTGGAAGATTTCGAGAGATTGGAACAAGATATGCTTTTGCTGGCGACCGCTTTTATTCAGAAGGATACTGGCACTCGAGGTGCATCCAATTTCAAACGAAAACACGCCAGCACAGAGCAGGGTCAAGCAAACGATATTGACATTGCAATGTATTCTCATCGGGAAGTGGACCGTTTCGGGGTGTTGTACGATATGTGGATCAACGAAACCGCATTTCAAGAGGCGAAGAAACGCCTCATGGACGTATATATGGAAGTCTACGGGCACATAGTGTCACGTGACAGCCGTCGACGTCTGGCTCAGGTGATGACGGATCTCATGTATCAAAGAGCACGTTTGGATTTGAACGAGAACTATTTTGTTCAAGCATATCGGTACGAATGTGCTATTCTGCGCCAACGAACGGAAGCTATGCGATGCATTCTGAATCACCAGATAATCAATCAGCGTGAGTACTTAAAGAAAATTCAGCCAGAAAAACCGGAATTTGGGCTACCTCCACCACTCATTGAAAGATTCCCGATTGCACCGAACTCCGACGAAACGTTTCTAACTCCAGTCTATGTACTGGAATTTCATCCATCGTTGGCCTGCACACCAAGTCTGGCCGAGGCCATGGATCACAGTGTGCGTCTCGTCTACGATCTGTTCACACCAGCACATCCAATGCAAGAGATCATACTAGAGAAGCGTTACTACGATTTTTTGCGTTACGAAGTGGATACTCTCAAACCGCTCGGAGCTTCGTACACGCCACAACTACAACGTGACCTATTTTCCTCCTACTTCATTGAAGACGCTATGCAAATGTGCGAACTGTCCAATCAGCATTTGGCAGCGATTCAGCAAAGAAATTCCCGCGGGGACAAAAAAACACGACAGATGTATCTGTTGAACGAGTTAGGCCGACTGTTGGATTTGATCAGTCTTCGACATCGACTCATGGATTGTATGTGGGAATGTGAAGTTTTATCTAAAATCTATTTGAATTTTGCCAATGAAATGGGTTTTGACGATTTTCATCTATTTATTCGACCACTACAATTCGAGGCGGCCAAATATAAAGAAGGTGCGGATGAATTTCGTCCACCAATTTATATCACGGCCATACAGGATGATGATTCCTCATTGGACAAGTTCTTGCCATCTGCATTACCACTGGCTATTCACGAATTAGATGAGACACATGTGGGCAAATTCTCGTTCCGTGGGAAAGTAACAATTATGGAGATGCTTGAAACACGAGGAGTGGAGAATTTGTTAACAATATTGAAAACTCAAATCGCGCATAAGAATGGTCTCACGGCCGCTGTCTTGTTGGCTTACAATGCTCGACCGTCATTCTATACTGCCCATGCCCCGAAAGCAAAGAATGGTGTGATGCGACCGTCCAGTACAGGTGCAAATCTGATCAGTTACACCGGGCTGAGTGGCACACAAGTAGGACCGACACCGTTGGCTCTTGAGCGATCAAAGCATCAGTTGAATGCGGAATATCATCCGGAGGCATTCTTTTCCATTCAATTAGAGAAGTCACCCAGTCGAGATCGAATGCAAAACTCATTTATCAAACGAACTCAGGGAGGTGGTATCGCTTCCTCAAAAAGTTCCATTGAAAGTGAAAAAATGAAAAGAGAATTTATTTCGCAGTTCTGCGCAGATTTTGGAGAACGAGCTCAGCAAGCATCACTTCGCGCTCAAATTATATCCACTTATAGTTCAATTCTGACCATTTTGGAAAAGGTGCCTACAGTAACTGAGGATTTCTTTGTGCTTGGCTATGCGTTTGAGAAGAAATCCCCTGAGGACGATTTGGATGTTCAAGAGACCGACCCGAGAAGTTTACGTGCTCGACCTCGACGTGTTTTGTCCACGGATGGTACCAAATTGTACAACCTTTGGTTCATTCCACACTTCATCGAAGTCTTGTTCATTTTTCGACATCTGGACGATGAGTCGTGCACTCGCGCTTTACGTTGTATGGCCCGATTGGCCTGTGTGCTACATGATATTTTACACTATCTCATCGCGTACGCTCGGCTCGGAATAAGCTCAGCTAAAATAACGCCGGAACAACGTTTGCAAATCATTGCAGGATCAAAACAAAGTGCATCTGCCCAAAAACGAACCGGTTCACGAACCACTCTACCGTCGGCTTCGGACGCAGCTGCCGCAGTGGCCGGGGCAGCGGTATACAACACTGCCGTCGCACAGCTGGTGAACGCTGGAACTATCGGGGGTATGAATATGACACTATCTGCGCCAGCCATGTCAGTCACGCCACTGGGCTTAAATGCACATGGGCACAGTTTGGTTGTGGATCAAGTTGTCGCTACTGAGCTTCGTGAAATTCAGTACCAAATTAATCGACTCCCAGACCCAGCGGAACCGGAACAAGTGATTAGTTTGTTATGTCAACGACGCGACTGCATGTTTCTCCAGTTCGATGTTTGTTTGAGAAGCGTTTTGGGCGAAACATTCTTGGCTGCAGGAAATCAAGAAGCTTATCAGGAAGTGAAAGAAAATAGTCATTTCCCACTGGCTGAACTTTCCAATGTTCAACGACCGTGCTTGACTGCGATCGATTTGAACGTGCCTGAACCGATGGAAGCCCGAGATGACATGGCACAGAATCTTTTCCCGTGGCGCTCCTTGGTTAATTACTATGGTCCATTCCTACTGTTCTCTTTCGGACCCTGCTCTATCGAGTACAATATTCGGCTCTGTCTGGCAGGGTTGAAACCGGTGGATAGACCAACCGTGCACGGCGAATTGCTAGCACTAAATCTGAGTCTAGAAGATGTACTCGAAATTGGTGATATACCAGAGTCCAAGGCTGGCGAACCACTGCCGATACAACAGGCTGAGAACATGCACTGTATGCTCGGCAAACGTACTCGCGACCGACGACGAGAAGTGCCGGCGGTTAGTACCGCTTCGCCCGGACAACCAACAAACACGACAGCTAGTATGGCTACCACAACCGCAGGAGGTGCTCAGTCCGCTGTGGCTACATCGCAAAATGCGGCATCTGTCTCACCGAGCACAGAAAATACCGGTCAGAAGAGCAGTTCACAAAGTGCTAACGTGCTGCTGACTGGTAGTTCGGGCATTGCGGGCGGTTCTCAAGACAAACTGCCAAAGCTAAGCACGCAAGATACTCCTGTAGAGGCATATACTTTGCTCAAAAAGTTCCTCATCTTGTGCAAACGGGTGGAATTACTCAAGTATGCCTGGGGAAAGCGGCGTCTCGGTGTTGAACGAATAGACACGCCTAATCTGTTCAAAACATTCTGCAATCTGTATAAACGGGAGAAACTCTATCCGCTGCTGCGAAGTCTTGCAATCCAATATCGCCAACATGATATGTATTCAATGGGACCGTTAGATGAAACAGACATATTTGTGATGCCGAAAGGAATTCCCGAAATGGTTGTCCGACAGCGCCAGCTCTTGAAGTTGATAGAAGCCTTCGAATTTTACATGATTGCTGATCTACGAAAGCTGGTCGTTCGACAGACGGACATGGTGATTAAAGAACGAAATCGGGAAGAAGGCAACCTACCCTTGGATCTGTGGAAACGACCGGCAATGAAGGAAGCTATGTCATTTAAACGTCCAGCACTGGCGGATGAATTCATTGTTGACCTAATGTCTAATATGCAGCTGGATGAACGCAGTAACCAGTACAGCATCTCCAAAGACAAACTAAATGAAGTGCTTCAAACCATGGCCATTTCAGTGATGCGGGTCCAACGAGAATCATACGAGAATTACTCCATGTATTATGAGAACCTTTTGAAAAATCAGCACAGCCTTTTGTATGCTCGCGAACGTGAAATTGAAGCATTGAAAGAATCGCTGAAGCAGAAAGACTTGGAGACTAGTGTGACCGTCCAATTTCAAATGTCTGAACAGGCGCACAATTTGCTTCTAGAGGTCACCGCGTTACGTGCACGAATTGCGGAACTAGAAGAGTCGAATAGCAAAACTGAAGCCAAGGTCCGGTTACGAATACGACGTGAATTTAGTGTGGCTATGCGCAAACTGTTCGGCCTGAGTTTTGAGCAAAAAGCCCGCATCGATGAGTATCGCAATCATTTACACTCGATAACACTACAACGTATTGCGGAAGTGAGAGAGGAAGCTTCGACAGAAATGGCTCGTATCAAGGAACGAAGTGGAGCAAGAGCATCCGCTGAAGACGATCTAGCGGAGCGTAATTTGAGACTGTCACGTGAGGTGAACTCCTTGCATCAACGCAACATTCGGCTGCAACAAATGATGAGTCGACTTCGTGTGATGGCACACTGGCAACACACCACATTGCGTTGTGCGTTCGAGAAACAGATCAGTGGAGTAGAGGAACAACGAAATCAGAGCAAAACACAAGTCACTCGTCTGGGTATGTTATCCGAGCAACGTGTGCGCATGCTCAGTGAGGAGATGTCGAAACTGCGAGATCATCTTTCGAACACCGAGAAACATTTGAACGATATGCGTAAAGCTTTGGATAAAGAAATGAACGACAAAGTCGAGAAGAGACATGCAGCTGAAAGGAAAGCAGCAACTGACAAACAAATGGCTATGGTGAAACAGATGCACATTGACCAATTGGTAGCGGAGATCTCCGAGAAGAACGCCATGCTGGAGCAGATGGGTTCATTGTTGGATGCTAGTGCAAAATCTAAAAAACAGGAAGCCGATAAATCAGTTCGTGAAGTAGATTTGTTACGAAAACAATTACGAGAAGAGAGAAAATTGAAAAAGTCCGCCATACATAAAGTTGATGATCTGATGTCACAGTTATATGAATTCGAAACGGCCTACGCAGTCGCACAAGAAGCACAATCCGACTCGATGGTTTCCAGGACGTCACTCTTGGTGAAAAAACCTTCAGTCAGCAAACCACGACCGGCTACTGTTGGTGCTCCGCTGCTTCGTCAACGTTTAACGCAACAGTTGCTTCAGAACGGATCGCCTCAGACTCACATACACTATTTGCAGATGCACGACGAAGAGTCACAAAATCAATGAAGATACTACCTGATCGGGACTTCCAGTTTTGTCATAGAACGATGCGCCGCCGCACGAACAACACCCGCATCGAACACGTTGTCTGTACCTGGGAAAAACCTGTGGCGAAAATTCAGTCCGGAGGAAATTAATTTCTGTTCACATTCTCGCATTCCTGTTCACTTATTAACCATTGATTCATCTATTGCCATACAATTATGCACGGCACCCTTCCCCATTCTAGCCACACGAATAAGGTATCTCTAGATACAAAAAAGGAATAAACCATTTGTGATCTATGCAAATCATGGAATATCCATATTCTCTCTTGCTGATGTCGAAGCAGTGGTAACTCATGACTATGTTGTTAGCATATAATAAGCGACTGCAAAAAATGCCCACCAAATCAAC
>STRG.29259.1
ACATATGTATAAAAATATATAACATACTAATCACTATCAATATGAGCGCTTGCACATGCAGCCTCGTTGTTCGTTGGGTTAGCAGTGACCCAGACACGAATAACTATGAGAAATCACAGTTGTGATTCATTTGTGGGCTCTTCAATGAAGAGTATCCAGTCACACTCCAGACGATTCAAATTAGATTCTAGTGAACATATAACATCGGAGTGTACAAGTATGAAGANNNNNNNNNNCACGCACGCACATCACCTTGAACTTGTCCATGCCATGAACGGTTTGTTCCGACCAATCAATATTCGGAATTGAGTCATACCTGCTTGTTGATTAGTCACCCGCTGAGCGACCCTACTTAACCACACGTGATTGAATGTACTGCTTACATATGAGATAGACGATTCTTTCGTTCAATTGCTTGCTTACTTACGAACAAATAAACGGATTCCCTACCTACAATATGCTGCCAGTAATAGCTTACATGACATGGAGGATTACACACAGTTCTGCACTTGTCATTGAAGGATGTACTTCTCGGCTGATGATGATCAACATAAGCACCCAATGGAAACCTGATCCATAAACCCAGGACCTTATTTACATCACAATATTTTACGTCTTGAATTTCACTACACCATTTTCCGCACTGTTTCGGAATTATGACAAGATTGTTCGGAAACGGATCAAAATAATTCGGAATTAGGTCAAAATCATCCAGAAGTGCCGCCCGATTGGATGTTTGAGGTTCCCTCCTGATTGGTCTGAAGAACGGCGTACCAATCAGCCTTACACATTTCGCGTAGATGGCCACACCGGGTGCTCGTCTTCTATGCACGCACCATAATGTGCGTCCACAATTATGCACGTGAACTCGACCTTGTCGTGATCAAAGCTAAGAGGCTCAGAAATTATCATGTGACCGAACCAGGTGATCGGGAGGAGATCGTACCTGGGTAAACGTGCTGTTAAGAATGTGGCGAGTTCATGTGGAATGAACTTACACATCATTGGAGCTATGAGTGAAAGGGGTGCAGCGGATATTGGAATCAAATGTGGGTCTTATACAAGTGAAAAGTGCAAGCAATGGCTGTGCTGACGAGCGGAGTTGTAAGCATGTGCGATAACGGCCCTTGACAACCGAGATCGGAATCTGTTTTCGTGGAACAGATTCATCCTTGTGTTGGATAGCTTCTGCTTAGTCCGTATTCTCCTACGTTCAATCCCATAGAAAACACGCGGAGTATTCTGAAGTCGAAAACAAAGAGTTATATGTGACTTGGATACACGGCAATGTTGCAAGGACCTCCGGATTCCACAGTAACAAAGACCGAGTGGTGAATACCCTTTCTGGAGAAAATTGCGAGAGACGCCATTATTCAGTTTAGTGATTACGTTTGTTCAATTTTCGTCGGCCGCGCACAGCAATGCTACATGAGAGCCCTAATGAAGCTGATTTATTGTGAATTTATTTTGATTGCCATAAATTTCGATTATGATTCAAAACCCGTCTTCATGCTTGTAAAATGAAACAAATATAGGATGGTATCGGGACTGTTACGGAAGAATATAATCATGATCAAGGCTAAACTCTGTTTCAAGTCCGCGAAATTTTTATGCTTGTGTGGGAAAAAGGGACTAAGAATGTCTCGGTGAAGCCATTACAACGAGCAGAAGACTATAAACATCAGCGTTGTAAGTGCAAGTAAGGTTACGGGTTGAAATAACTCCAAGGTAATGAATAAAAGATTCCAATCGGTAGAAAATGTCCATAGGGAAGTAAGATCAGGCGAACAGTTGTTGGCAAAAATTCGTGATGATCACGTTACATTTTCTGTGAGGAAACAAACAACGAAACGGCTTACAACATATACTCACTTATGAGTAGTGTAGGATTGCATCTGGATGACAGGACAAAATTTCCCCGGAAGCATACGACCAGTTTGTCGGTTATCGCCGCTCATCAGGTATGCGTACCCCGTACTCTTCCACCCAATCATCCTTATACTTGAGCACTCCACAGTTGGTCTACAGGTGTAATCTCATTTGAATCGAATGGAGCGTGCATGGAAGGCGAGTTCATATATACTCACTTACTTTTGTGCGACTGTCTCCTGTGAGAGGATAAGTCGGCTCCATGGTTATCACGGACCATTGCTAATCACACGCTGCAGTCGGAAGCGAGCTCGGTACAGATCCTGATCCGGTCCTTTTTCCATCGCCGGACTCCATAGACCGACCGAAGGCCTAGAAGCTCTACGTCTTTCTCGATTGTACTGGTCCACGTTTTGAGCTGCCCACCAAGGCGACAACGCCAATCAGGGCAGGGAGTGGGGCAGAGTGTTTGTCTGGTTATCTCTGACTCGGGTCGCCGAAGCGTATGGCCGAACCACTGAAGTCGTCGACGTTGAGGGAGGACGGGGAGAGCATCGATATCAGAGCGTAGGCGGGAGCCCTGTCTAACTCCTGTAGTGAGTGTAAACTCGTGAGACTCTTCCCCGTAAATACGAACCCTAGCACCAGTTGTCGAGTGATACCCCCTTAACAGCCTTAAAAGTTTGTCGGGCATCCCATCGGATTGGTTCATTGTCCAAAGAGACTCGCGGTTAACCGAATCAAAGGCGGCCTGGAAGTCGATGAAATAAGCTACCTTTGGCTGCTGGAACTTATAGCGGTGCTCCAGTATTTGGCGCATTGTTGAGATTTGNNNNNNNTTCAGTTTGTTAATTATTTCCGTGATTTCCGCGGTACTGAGCTCATCACATTTGCTTTTGTACTGGACTGGAACGGTTGATATTGGTTGGTCCGTTGGGTGGTTGGTAGGCCGGTTGGGCAGCTGACCAAAGTGTTCGACCCATCGGTCCATTTTCTTACTCTTTTCGGGTAAAACGTTTCCTGCCGCGTCATGAAGAAGGAAATATTGTTTGCAGAACCTATTAGAGGAGTTGCGAATAAGGCGGAACAGTTTACCAAAGTCATCAGTTCCGGACGCGGTCTCCGTTTTTTCAGCTATTTTTATCCAGTATCTTTTGCGATCAGCCTTGGCGAAGCGAGTGGCCTCTCGTTGCAGTCTGCGGCATTCATCACTACCTGCCAGTTGGGCTTCATTTGCTTTGGTTGACAGCTGCAGCGTGCTTTTGGAGATCCCATCTTTTGTCCGCCTTTTTGTTCTTTAGAGCACCGTTCAAGTAGTTTCCCTGATTGACGCCTTCATTCGAGTCCACTGCCCTTCCACGAAAACTTCCTCTGCTTGTGCGTTGGTTGCGTTGGTAAGTCGAGTTGTGATTACTCATGATAATGCTTCTCGCTTCTCCGGATTTTCTGGGACAGCAACGTTTATCCGGGAAGGTGAAGACACTCTAGCACGTGAAAACAGATGAATTCTGAAACACGCGCGTAGGAAGACATGGTCAGTGCCATTTGCATTGCCCGTTTTTGCACCTCGGTACACTCCGCTGTCTTCCACAGACGGAGCCCAAACGGACTCTTTTCAGAATGTGATCGAGTTGGTGCTCAGTGTGACCGTCATTGGGGTACCATAGTAGTAGGTGCTTCTTGGGATGTTGAAATCGAATGCTGCAAATAACCATTCTGTTGACGTCGGCTAAACCAATCAGTCGGCCACCGTTCTCGCAGAGCTGACTGAGACCGAATTTCCCGAGAATATAGTGAGTGAATTCTTCGGCCGTACCTGTGAGAGCGTTTCAATCTCCTGCGATGATAAGTAGGTCGCATTTTGAAACCCCGTTGATTATCACCTGCAAGTTATTGTAGAATTCGACTTTGTTTTCATCATTAGCCGAATTGGTTGGAGCATAGATCGTAATC
>STRG.38139.6
GGCTTTTTTATGAATGTACAGACACGTGACATACAGGCACGTCTAATAAAATCGGTCGTGAAAAGGAAATCGATACGAAAACGGGCAATTGCGGTGTGGCGAAAAGCCCGACGGTACAAGCACTGTTTTTTATGTGCGTACGCCTACTGGCGCTTGTGTGTAGGTGTGGATGCGTATGCATGCATATAACGTCAGCTGACGGTCCGTTCACGTTTATACTGCGTTTACGTTCATCTGTACTGGAGTGCTTTGTTTCTGAGTTTCGAGTCCCGGGTATGACGACCTGGAAATGTCGAGCTTCGCTTGAGTGGATTTTTTGTCAAGGTGATTGTTTTGTATCGGCTGTTGTGATTTGTTTGGCAAAATTGCATTGTAGTTGATGACAACTGATTAGTCTGTGATACAGCGTAGTTTGAGTGAATATTTGGAATTGTCTAAACAGACTATGCATCAACAGGACCATGCATAATTATTACCATCGGTTTAGTGTTCAGCGCTCTGTGGGTGACGCTATCTTTGTAATCCATGCGTCCCACCCAGTTTACGAAACCCACGTCGCTTGCTTACCGACTCCGTTTGGTGGGCAGCGATGGACGTTACATTCTTGGTCGCTGAAAACACAAATCGGACACAAGACATAGTACAGCGTTGTGGAACGGGAATCGTATCAGCGGAAATCGCTTGCACATCCAAACGGACACCAACCTGATCTACGGGGTGCATGTGAATTGAACGCTTACATCGACAAAGCCAAGATCACAGATGTGAAATTTCTAGTTTCGCGAGAGAGTCCATCCATTCCCAGCCTAAAGGATATTCAATGTTTAATTCTAAAATTACCTTTGTATAATGATGCTTCATCATCCGACTTAACGCGCTTGTTGATCGACGAGCGCTCACATGCAAACGTTGGAATCAAGGTTCAACCCGTGCAACTTACTGCAGAGGGAGGGCCGATATTTATCAAAAGCCGAGAATTGTAATACGGATTACGTGGTAAAGTGCGGTCAGTTTTAAATAGCGTTTCGCCGGTAGAATCGCCTGTATGAGCAACCCCTATTGTGGTAGCGATTCATGGTGCTGGAGTTACACCTAAAATCTGTGGTGACTTCAGGATCCCACTGAATCCTTGACAACAACGCGACAACTGTGGCCTCTCCGATGTCTAATCTGGTGCACTATGTATCCTTAGAATGATCTGGACTATGTTTATTTGGAAATCCCGTTAGATAAGTCCAAGAAACTAACAGCTATCAATAGTGAATGGGGCCTTTTTCAATTTAATTTCACGCATTTCGGACTGCAGTTTTCACTTGGGACATACCAAAAATGCATGGATGAAATTATTGACGATTTGCACGGAGTAGGAGCATTTCAGGATGATGTTATTATCACAGGGAAAATCGGAGAAGAATTCGAGAAACGATTACTGGAACTGCTACAAAAATTCGGGGACCGGAATGTGGCTGTCAAACCGTTCAAGTGTTTTTTTAAATCCACCGAACTAGATCACTCGGGTTTCGTGGTTTCGAACAATGGCTTCAAACCAGAGCCCAAACGACTGAAGCCTCCATCAAAATCTTCACCGCCGAAGAACGTGACCGAATTTCGGTCAATTCTATGATATTTCTTGTACTGTTTGTGGTTTATTCCTACTTTCTCAACCGCTTTCAGCTTTGCAAAATTTACCCACGCCACAATGGAACAATCAACATGAACAGATTTTGAGGAACCTCATTGCCTGTGTTGCGGACAAACAATCACCTAAGTCATTTTCGACTTCAGTACCCATCACTTTGATGACAGATACATTTCGTGTTGGGATTGGCACCTTTCTTGAGCAACAGGGCTATCCGGTATCGTGTATTTCCCGATTATTTAACAAAGCGGAAAGAGGATACTCTCGGAATCAAAGAAGGTCTTGGCAGTTGTTTTGGCTGTAAAGCATTTGCACAAGTACCTTTTCAGTGCCCACTTTAGGATAGCGATCGACCACCAAGCACTGAGTTACATGAATAATCCCATAACATCGCTATCAAAGACAACGTCTGCAATGGTTCGGAGTTGGGTAATTCATTTCATCGGATATGAATATGACACCGAATTTCCTCGCGGTTCTGCATGAAAAAATTTCGTCCTTTTTCCTAAGTTCTCCAACCCGCCCGAAAAAAGATTTATGTGCGTGCAAAGCCCAATTTTCCGGACAACCGTGATACGTGATACGGGAAACGAAAAATCTATTGTCTCAAGATCCCCCCAGCTTCATATCGTAGTTTGGTGGGTATGACAAGAAAACGCTTCCCTGAATTATAGAAGTGGAAGGACAATCTTTCATTATCACCCGATGGAGCGCTGAAAGTTAATGATCAAGTTCTTATACCGCCAACCTTGAGAAAACCTGTTCTCGACGAGTTACACCAAGCTCACATGAAAACTGAGAAACTGAAGTCATTGTCAGGGCAAATGTGTTGGTGGGCGGGAAATGATTACGACATTCGATCAACAGCAAGGAAATGCAATAAATGCATCCATAAAATACACCGGAACCCAAAGAATAGACACCGTGTCCTGAAAGCGCTCTTCCATGGCGAAGCGTACACGCCGGTTCTTGTGGGCCGTTTCTCAGTAAATGGTATATTCTTGCAGTAATTGATACACATTCACACTGGCATGAAGTGTATCTTAGCAGAAATGTACTTTGTAAGTGCATCAGTCGAGAAGGTATTCAACAAGTGCTTGTGACGGACAGCGGATCACAGTTCTCTTCCATGAAATTAAAAACGTGATTAGGTGGAATTGGATGTCGTCATCATTACTCGACATCCGTGCTTGGTCGGTGCAGCCGAGAAATTCGTACGGACCCTTAAAAATGCCGTGAGTTCATCGAATTCATATACATTTGTTGAGCTCGATTGTTTTATCGATAACTTCCTAATGCAGTATCGGAATGTGGTGCATTCTAAAAGCAAACAACCACCACCTTTATTATTCAAAGCCAGAAAACTGAGAGTGCCACTAGTGCTTGGATTTCACTGATTTCTATTATTTCTGTGAGAATGATCTTCGACGGTCTAAAGGCATCACTATGCACAGTTAAGATCAAGAATTCTGGAGATTTCGGATTCAAAAGATAGTGCGTTTAACAGAAAACACATTGGTCAGATAAGCATTAGAACTGCATTTGGTGAACGACAAAATGAAGCGGAGGAAAACCTCTAAGTTGGCGCGCCAGTTGTATTGCGCAGGTCACCTCACCTAAACTCAGCGTAAACGATGCAAGCCGAAAGCTCCACGAGCCGAAAATAAAGGGGGACGGAAGTATGGTGATTCTGTCTTAATCGTATGTAACACAAGGAAACCCATTTGGACCAATCAGTGATAGTATTTGGAAGTTTGTGCCCACCAATCACGTTGTTCACGGATTAATACCTGTGTACATATGTGTTCCGGTACGTATTTCTTGCCTATAAAAAACCGTTTTGTATGCTAATACACCAAAATATTTCAGCACCAGATGGAGTGTCTTATCCCATTTTGGAGCAATTCGGTCACCACAGTTTCTCTTCTGATTTTGGTACTATGTGCACCTCCGAAA
>STRG.70090.1
TGTCATTTTCATTGGAAAATGTTGTTCTAGGAAGATGGAGCCTGTACTCCTCCGATCGACCGGCTCCAGTTCCGGAAACAGGAATGCAGTGCAAACGTCAGTCAGGGAGAAGGATTGATAAAAGTGCTAAGATAGCTCTATGTGAGGATGCAGCGAAGGAATTCGGCTTGAAATAGCATCCCAAGTAAGTTTGGCAGCTAAGCCTCAGCAAGCAGAACTGGGACGATATTGA
>STRG.39670.1
AGGTACCTGTACACTTCCGACTTTTTCCATGATTTTCAACGTCCCTTGGTCCAACACTCCTTTGTTGTACCGACGTTTTAATGTAAAACACACACACATTCTGCTCGTCATCGCACAATACAAAAGGCTGTAAATAAATCTTTCATTCTGACACGGTCTCATCTTCTGGTTTGGAGTGTCTTGGAATTATATCGGTCGGAACTAACTGTGTGAAACNNNNNNNNNNNNNNNNNNNNNNNNNNNNNNNNNNNNNNNNNNNNNNNNNNNNNNNNNNNNNNNNNNNNNNNNNNNNNNNNNNNNNNNNNNNNNNNNNNACTAAACTCCGTCCCAGCTTATGCTCCACATGCGGTCGCTACTGGCTGGACGGCAAATGGACGACACCATTTTCAGGGAGATGTGGGTTGATAAACTACCTCTCCCGATGCAGCAGGTCCTGTCAATGCTGGAACCCACTACTCCACTTGACAAGGTTGCGCAACACGCCGATAGAATAATGGAATGCTACCCAGCTGGTAGACCTTGCGTTCACATGACATCACCCGCCGAAACCACTCCGACGCACGAATCCCCTATGGCATTACCAGCACCTGCCCCAGATCGCCGTGGTGACGTTTCTCGCAGACCTGGTTCCCCATCCCATCACTCGCATATCGATTAGGGCAGTACGGACCTAAAAGAAACCGTTCGCATGTTGTGCAATCAGGTCAGTGCAATGTGCTACGCATTAACTACTCATCGACCTGTGTCCGAGGAAGTACCTCATCGACCTGGATCACGGTCCAGAAACCGCCGATTACAAACCTGGTGTCGATACCACCGCACATTCGGCTCCAAGGCACGCCGCTGTGATCCTCCGTTTTCATTCCGCACTTACACCCCACAGTCAAACGACCAGACCAGCCAGTAACGGCGACGACTTCGGCTGGCCCTCCACATGAAAGTCGCCTATTTTATATCTTTGACCGATCCAGTGGTCTTCGATTCCTCTTTGATACCGGCGCCGAGATCAGCGTAATCCCCCCACCCAAGCATAATAGCCTCAAACCATCTCACTTTACACTGCAAGCAGCAAACACAACAACTATTGCGACATTCGGCCAACGGTCCATCACTCTTGATTTAGGCCTCCGAAGATCTTTTCAATGGGTTTTCATCCAGGCGGATGTTCAGACTCCCATTATTGGCGCGGATTTCCTCTCACACTTTGACTTAACAGTGGACCTCAAAAATTGCAAGCTGGTAGACACCACAACCAAGCTTTGTACAATCGGCATTGGTAAGTGCACTAACTCTCTGGGTATTTGGCTGGCGATCCCGCAGTCGCCGTTTGCTGACGTTTTGAAGGAGTTTCCATCCCTCACTAAACCGTGTCAGTTCACCGACCCAGTCTCTCATGCTGTGCAGTACCACGTCGCTACAAAAGGCCAACCTGTCCACTTTCAACCACGACGACTCAACTCCGACAAACTCCGTATCGCACGCCTTGAATTCGAGCATATGATGAATCTTGGCATCATTCGACCGTCTTCAAGCCATTGGGCCTCGCCTTTGCACATGGTTCCAAAATCATCTGATGATTGGAGACCCTGTGGAGACTACCGTGCTCTCAACAACGTCACCGTCCCCGACAGGTACTCGATCTCACACATTTATGATTTTGCACAGAATCTCTCTGAGAAGACAATCTTTTCCAAGGTTGACCTCGTAAAGGCATATCACCAAATCCCCGTGGCCGAAGAAGACATTCCAAGACAGCTATCACCACGCCTTTTGGCCTGTTTGAGTTCATTCGCATGCCATTCGGATTGAGAAACGCTGCCCAGACGTTTCAACGATTCGTCGATGAAGTGCTTCAAGGTCTACCTTTTGCGTTTGGCTACATCGACGACATATTAATTGCCAGCGCCTCTCCATCGGAGCATGCCAGCCACTTGCGTCAACTCTTTCAACGTTTCCAACAATACGGACTTCAGCTGAACCCTGATAAATGCGTGTTCGGCGTTCCGTCCCTCGACTTTCTCGGGCACCATATCGATCAAAGCGGTATGACACCCATCCCAGATAAGGTGCGCAGCATCCTGTCGTTTCCCGCACCTCAAACGATCACACAGTTACGACGTTGTTTGGGAATTTTGAACTACTACCGTCGCTTCATTCCCCATTGTGCGACCATCGTTTCACCTTTAACCGATCTTCTCAAGTCCAACGTCAAGACGATCGATTTCACTCCCGAGGCAGAGACAGCTTTCGCAGAAGCCAAAACAGCTCTCGCGGATGCTACCATGTTGCACCATCCACATTCGGATCCCAATACTGAGTTAGTCTTAACAACTGATGCATCAAATACTGCAGTCGGTGCAGTGCTTCACCAAATAGTGGACAACCAATTACAGCCCTTAGCGTTCTTCTCGCAAAAACTCCAGGCGGCACAGACAAAATATAGCACGTTTTCTCGTGAACTCCTGGCCATTTACTTGTCCATCCGTCATTTCCGTCATCTTTTGGTAGGACGACAATTTCTTGTGCACACTGACCGCAAACCCCTGACACACGCACTTCATGCCAAGCCTGACCGACATTCACCCAGAGATATCCGCTATTTGCATTATGTTTCTCAGTTCATAACAGACATCCGATACGTGCGTGGAGTTGATAATTTTGTGGCCGATGCATTATCCAGACCGGACATCAACACGGTGCAGACTAAATTCGATCTTACGGAACTGGCGAACCTCCAGCGTGATGATCCATCCTTGCTCGAACTGCGCACATCCTCCACACTCCAGCTCAAGGATTCTCTCCTACCTTCAGCCGATGGCACAGTCATATGTGACTGGTCTACAGGTCACCCTCGTCCTATCGTTCCAACTTGCTACAGGAAGATCGTTTTCGGTCATTTTCATTCTCGTTCCCATCCTGGTATCCGTGCATCTCGCAAACTCATTTCTGCCAGATTTGTTTGGCCCAGTATGAATCCTGACATTGCATTATGGACTAAACGGTGTTTACAATGTCAGAGAAACAAAGTCCACCGCCCCACGTTTTCTCCTCCCAGTACATTCACCGTTCCCGATGTCCGCTTCACACATATTCACGTGGATCTTGTTGGTCCACTACCACCATCAAATGGACATACCCACTTATTAACGGTTGCTGATCGTTTCACACGCTGGCCGGTGGCAGTACCCATTTCCGACACCTCGGCAGAAAATATTGCAAAAGTACTACTCCAGCACTGGATTGCTACATTTGGTGTACCGTCTACCGTCACCACAGACCGTGGCAGCCAATTCCAGTCGAATTTGTTTAGTAAGTTCACTAAGCTGCTTAGCTGTAAACACATCACAACAACTGCATACCATCCTTCGTCCAGTGGCATGGTAGAGCGCCTACACCGTCAACTCAAAGCAGCACTGATATCACAGCCAAAACCCAATAATTGGAGCGACAACCTGCCACTAGTTCTTTTGGGTCTGCGGTCATCAGTCAAAGACGACCTCCACAGCACGTCGGCTGAACTCGTTTTCGGTACCACCATATTCCTCCCAGGTGAGTATGTTCAACCCAGCACCGATGCCAGTCCTAACCCATCCCAATCTGTCCAACAACTCAGAGACCGTATGTCACACCTTCGTCCAACACCCACTCGCTCGTCTTCCACACACGTTTTTGTACATAATGATCTATATACGTCACCTTTCGTTTTTATTCGTAACGATGCTGTTCGCAAACCACTCACACCACCGAGTGACGGTCCATTTAAGGTGCTTAGTCGCACAGACAAATATTTCGTGGTTCAGAAAGCCGATAAGCCAGACAGTTTCCATTGACAGACGGAAACCCAGGTATTTTGACACATCTCCATCACCAGCAACACCGACACCACCACCATCCACAGACACACCACCAACAATTCATGTTGATGATCCACACTCTATCATCACACCAGACACTACACCACACCCGTCAGAACCACCACAGCAACAACCTTCCCTGGTAACCCGCCGTTCTGGCAGAAACGTTCGACATCCTGTCAGATTTCAAGACTTTGTTAGTCGACGTTTTATTTCGCTAACCGTCTCCTCTTTCTATTTTTCTATCGAGCGTTTATTTTGTACAACAAACGCTCCGGCGGGGGAGTTGTGTAGGTACCTGTACACTTCCGACTTTTTCCATGATTTTCAACGTCCCTTGGTCCAACACTCCTTTGTTGTACCGACGTTTTAATGTAAAACACACACACATTCTGCTCGTCATCGCACAATACAAAAGGCTGTAAATAAATCTTTCATTCTGACACGGTCT
>STRG.47753.2
CTTATTGGTTTCGCTTATTGTTTGTCGGCAGGTGAGTGCGTGGTTGCGGTCGGTAGTATAATTGTCTGAGTGTCATGAATGAGTATCGTTTAGACTATTGTTACTGTTCCATTGTCTAATTCTTGTATCGTAGGTATTAATTGCTTGAAACATTTCATACTTCATATAAAAGTAGAAGTTTCTTCCCACGTTGTCAATCTAGAGTCCTATAAGAAACATTTTGTCATACCGAAAGAGAGCAAGTTGCAAAGGTGTAGGAGGAGAAAGATGGAACTGGGCTCCGTGCAGTGTCTTATATGTCACGATGCCAGTTTGTGGGAGCACAGAACTTCGTGTCCCAAAAAAAGAATCCGGAGTATGCTCTTATAATGGATTTATTTATTTGAGTTGTTGAACAGCAGTTTCAGCTGGCACTTCCGGTGCATTTCTTGAAGCAGAGCTACGACCGCCGGAGGTACAAACAGGAGTGCCCGGGGATTTGATAAGTGGCGATACACTTCCCATTGCGTGCACATCCGCGGGGATTGTTCCATCGGGTAAGATGGTATCGTTCCTATATTGCGTTATTTTCAAGCGACGGAAGATGTACAACTTGAAAGAAATATATCCATTAACGTGAACATGGACATGGTGCAACTGTCGCTGTCTGATTTATTCGTCACCTCAAACTTAAGCATGAAGCAGCGGCGAGACGTACTTTCCTGTGTGGGCAAGTTTGTGCCGGATCTCCCACGTGATCCACGGACTATTTCTCGCACACCACGTTCGTGTGAGAAAATTCAGTTAGACAGTGGAATATTTACGTTGGACTGACAGACGAAATAAATATGTGCCTTAGCAGCATGGATTTTATTCCAAATTCTGTCGATCTGCACCTGAATATAGATGGGCTGTCGTTGTTTCGGGCATCTTCCGTTCAGATGTGGCAACGCTCAAGCGGTTTGCGGATTACGACTTGGCTGAAACCGTGCGGAGCATGTTGTCCGCATCCATCGGGGACGACGTTGCCCTCAACTGTTGTTGGATAGGAAGCCCTCAACGAAAGGCCGTTAACGACTATAAGTTGATCGCCGCCGTTAAGGGTGCGGTGTTCAAATTTACTGTCATACAAAACATCAGATGCTATGAAAATAATGGAGCGGTTTTCCAACGAGCCAATGTCTGTCATTGTCAGATATATAAAGCGCTGGTTCATCAACGCTCGGGATCGGGGCAAAGGAAGACGGCTAAGACGATCGAGTGAACAACATGAAGAAGAGCCAGGAACATCGTTGCGTAAGATGGACTGATGAAAAAGCGATCAGCTGCATTTTTGTAAACTAAATCCGACATTGTTTTTAATAAATTTATCAAATTTATCAAAAATTTATAAAAATGGCCATTTTGCTCATATATATAGGGGTAATTTAGTGGTTAAGCTCAAAAGAAAGGAAGATACTTTAATGATACTAAGCGACTGG
>STRG.23348.1
AAGACGTTCGTGAGCGGCTGGTGGACTTGTCCACTATTGGGTCTAGCAACGAAATACCAACGATATCCTCTCTATCGGACGAATAGAGAAGACGCGAGTCGGTTTACAGATGCAAGGTGTATTCTATACATCGTGGCACCGAAACAGTACCGATACGAGAGATACACCGAACGGAAAACGAAACGTAACACAACGGCTGTGCAGAAAGCGAACCGCGAGTGTGTACAATCGGCGAACGACCGAAAGTGAAAGTGATTTAAAACGAGGTCGACGGAAACCTCGGGAAAAGTCAGTCCAGTAAAACGTAGGCAACCGGAGAACACTGAGGTCAATGTCAAACGTCGGGAAAGATTGTAGAGTAAAATAGATCCAAAATGATGTCCAGAATACAGTCATTTGCTCAAAACGATCGAGGTCAC
>STRG.80177.1
CGAGCATCCGGAAGAAGAAAGCGTAGAACGAATAACACACCGGTCGGATATCGCCACTATGTTCGACCGAGAGCAAGAGACCCGAAAAATATTAGAATATCCCACAACTTCCAGTACAGCTGACGAGTATGTGCTACGGTCGGAACCGCCGAAAAGAGGTTTAACCGTAAAACAGGGAACAACGTCTAGAAGGAAACCGTTAATCGAGGTTCGGTTAACGGACGAGAGCGATATTCAGTTTATAGGAAACCCTTTGCAGTGTATCCAGTTCCGCCAACATCGGACAACTACGCCAACCAACTCCGAATGGCAAACAACAAACGAAAATTGGACGGGCCGGCGTCTCCAATCAACAAGGACGTTTGCATCGTTTGCCGGCGAGAGGATCCAACGGTCGACCTGGACGAGGACGTTCAATGGGTTCAATGCCAAACGTGTGACCGATGGGCACATTATCAATGCGCAGGTTTCACCAGCGAGGACGACTACACTTGTGTGCATTGTCTAGCGAGGTGAACGTGGTCCAAAGAGATTGACAAAAGGCCCTATTCATGGCCGCCGCATTAT
>STRG.73488.1
CAAGTTCACCCATCCACACCAGTTACAAAACGCAGTCGTTTACAAGTTACGAATTGAGCAAACAGTGAACTTGATGTGTATCATTTCTTTCTGGGTCTCACAGGTAGAGAAAGGAAGTGAAAAGTGAGCTAATGTTACATTTATTGTGTTACGGATTGGTATTCTTCTTTGTCTGAGGTAACAAAATACTTCAGAAGGTGGTGTCAGACACCACTCATTAGGCAACGTCAACTCGTTTGTTTGAGCTGAATGAAACACGTATTTTGCAACCATGGTAACCCCTTGTTTCACTAGTTTATGCCTCTATATTAGCTCGACCTACTGAGTTAGCTGAGATTATCTTGCAGATTATCAAGTTACTCGGGTAGAACAATGAAAATATTCGCCGCACTTTTGTTGTGTCTCTTTCTATCATCATCAGGCAGCGTCTGGGCAAATGAATGCATTCAATATTGTTACAATAGACTGACCACTTGTGACGAGTATTGTATTGATGGGAACAAGGGAGCGACGTGTAAAATGAAATGTCAGATAGAATACGACAAATGTGCTGCAAACCGATGTGGAATAATTTAGGAAAAGTAGCTGAAATATTTCGGACAGATACGCGTCTTCACTCCAAACTGTGAAAGTAAAATATACGTAACCTTCAGTTCTACCTGATTTCTCCAACAGTGATTTATTTT
>STRG.700.1
GGATGCGCTCGTCTTCTGTCTTTGATATCCCCTTGCTTCGATTCCGATCACAGATTGGCGATGGAAGGAAGGTTGCACAGACGAAGTGTACGGTCAACTGCGGCGACTGTTTCAAGATCACAAAAACTCTCTGTACTCGATCCAGAACATATCTATGGTTGGAATGGCGTTTGACAAGCCAATTGGCAGTTGGTTTGGTCCAAACACAGCCGTACAGGTGATTAAAAAACTGTGTGCCTACGATCCGCGAACCAAATGGTATGTCCATATTTCGGTCGAAGATGGAATTATAATGGATGAAATCAAAGCTCAATGTCGCAAACAAGTCGCGCACTTGTGGAATACGGATGCAACTGAAAATTTGTCCGGTTTACCGTTTGCCGCACAACTGCCCGAGGAGGGCACTGAGAGCGAGTGGGAACTGGGAGCCATGAAAGCCCGATTTGTTGATGATACAGAAGTTGTCGGACATAATCCACAAATCAGCGGACCAGTTACGCGTGATTTGGATGAAGATTTTTTGGAAATTGTTATCCCTCCAACATTTGAGTACAGTGCATCAGCTACCGCACAGGCTGCTGCTGACCCGATCAGCGCGCCCGATTCAACGAACGAATCGGAGCCCAAAATCAACCAAAACTCAAATGCTCCAGGTTCATCATCCCCTTGCCCTTGTGTTGTAAATCCATGGCGCCCACTGCTACTGTTCATTCCCCTGCGACTGGGTCTGTCTCAGCCAAACCCCTGTTATTTCAACGCAATTAAGTCTGTGCTCCGTATCAAACAATGCATCGGTATTCTGGGTGGTCGACCGAGTCACGCAGTCTGGATTGTAGGTGTGATCGAAGACAGTGAGGATATGTTGCTCTGTCTGGACCCCCACTTCACTCAGCCAGCCAGTTCGGAGGAGGGTCATTTGAATCCGGCAGATGATTTGACCCATCATTGTGAACAACCAATCCGAATGCCACTGCAGCGTCTCGATCCGAGCCTGGTTCTCGGATTTGTCTGTCCCACAGAGGCAGATTTTGATACGTTGTACGCCAATCTTGAAACGGAAGTATTGTCCGGGACGGAGCAACGTTTTGCGCTGTTCGAATTACATCGCACGCGCCCGTCCAATTTACCTCCGATTTCTTCCCGTTCGATCGCGGGTACTGGTTGGGCCAAATGGCCAATGATAGAAGATGACGCGGAGGGTGGGAGTGTGGATTCTGATCGCCCATTACTCGTCCTTATGCATGAGCCCCGAGATTCAGGAGATGGATCCATTGGAAACGCAACCAACAGTCCGGATAATGCGCCTGAACCCGACGAGTATCGTCTCGGTGCGGCCGTGAACGCAGTACGTGATATCTGGTCAAAATGCAACCGTGCAGCTGAGGGAGCAGTTCGGTCGTTGGCCAAGTTCACCGGACAAACTGGGACAGATGAAGAAACGCGACCCGTGTGATCCTATCCATCAATTGTCAAGCGGTTGGGCTGTCGTTTTTTCCTGTCTCAGGGATTCCTGTCAAACTGACCACTGGTCTTTCCTTTCTTCGTACGTGACCTTTTTCTTCCGCTACTCCGAGTCGTTTGGTTGTCGGTAAATCTGTGATTCCATCGCTTGTTTCTTATGCTTCATTTCTGTTTGTGTATGTTGTATGAAGTGTGTGTGTATATGAATCTATGTATGTATGTGTGTTCACTGGTACTCTCTGATGGTTGTCCATAATCGACCTCTCGTCTTTATTTTTTCCTCATCGTTTCTCTCGCTGTTGTAGCGATTCGAACCACGACCGAATTTTTTGTCATCCTTTCCGAGCTAAACATCTGAATTTAATTTCATTAGTTGCCTTTTACCCCTTTTTCTGTTCTCTTTACACACAATATCCTTTCATTTCCCCTCTTCCGTACCCATTCATGTCCCAAATTATCACGTCTTCCTCCACGCAAATCAGTCTCTGTCGATAGGACCTCGAGCTTGTTGTCTTGTCGTCGCATCTGTGGTATACATCTCGTGAAAACGCTGTCCCGCGGTGCCTCGTCCCATATCATACGATATTCGCCAACAAACGTACTTTTATCAAGGGTGTATCGTTTTCTCTGTGTTGCCCCGTGTATCTTACAATCCCTCTTGAGTATGTTTGCCATCGTCCAGTTTTGTTCTCAAGGTGGGCGTATTTGGGTGCGTTCTCCGTCCCCGATTTGTGCAACGATGCTCGCGCACACGAACGGGCGTAATACCATAATTTAGTCCTCTGTCGATTGAAGTATGAATCATGCTTGAAATTAATTAGATCAATTCGATCTCTCTG
>STRG.70198.2
TTGACGGAGCTTTGAATAAGCCCAGTGGATAAAGAGGAGTGATAGGGATGCTGGAAGTAGTCAACATTGAAAACCGGCAAACAGATAAAACAGATGACAAAAAGCCAAACTCAGATCTCGAAGATGAAAACCTTGTTGTGGCTCAACATGGCACGTGCATCGGTTTTGTAGAACAACATCCGTTAAACCGCTATTGTGTGAGCCAGACAACATCGACGGTACCAAATATAGATGATCTCGTTGCAGCTCGGCACGAGCATTCATGTGACATGAATCATGTAGTCTCTGATGATGAGGTTAACCCCGACAATCAGCTTAGAGAATGTGGTGAGCGAGAATTGCGCATTATGGGAGATAACTTGCCGGCTTCTCGGACCCAATTGAAGAACGAATTAAATGATTATAATGGTGCAGCGAGAATCTTCAGTGATCAACCTAAATGGGAGTCGGGGAATCCGAATGGAACTCGGTCGTCAGTTTTTGGTGCGTCAACCAAAATACAATGCCCTTGGTTCGGAAAGCAAATCACAACAAATCCTCTCGCTTCTGTATTCTACCCACGGCAAAACTACAACGAAAACATGCCGGTCGATTGTACATTTTGGACCAATACTTATAGAAGCCTGCATTTGAGCCAATACATCCTCGCGTTGGTCTACTTCATTCCGAGGGGGTTCTTGGTACGAATAGAAAATGTGCTGACCGAAAGAAGCAAAACAGGAAACCGGTTGTCAGACTTGACCGTATATTATTCGGTGAAGAGTAAACAATTGCGGCAACGCAACATCAATAACATTCAAATTGGAGATGAAGTACGGGCCCCAATGGTGGTCAAGCTCACTATGACTGGTTCGTTGAATGACTTCTACTGTCACATTTTGGATGAAACTGGGAATTTCTCTCGACTTACTAAAAGACCGCCCCTGTTCATAGGAACTGTGCCTCCTATCAGAACTGCTGGACTATTCGACCATGTTAATAAGGATCAATGTGGAGATTACGAAGACAAAAAGCCTTCCAATTTTGGTCCACAGGCTAGCAGTCAGAAACGCGTATCATGCGATTCTTGCGCCAGAGAAGCTGAACTTACTGAAAATGGAAGGCAAGACGATTTCAGATGCACTAGTCAAAAGAAAGCTCACATAATCCATTCATTTAGTGGACCTCAAGACAAGTTACGAAACATGAAAATTTGTGACATTCCTGGGACAAGAGCTCACCGTTGGAACTCTTTGGGAGAGGCGAACTGTATCAGAGTCGCACGCAATGTACCAGGTGAATCCAAATTTCATGGGGGCTGTCAAACTAGCAGACGAACTACGACTGCAGACAATAGGAGACGTCTACATGTGAAAAGCAAACTGGCTGTAGGAGAGCCGCATTATGCAAAATCAACTGTTGCATTCAATCAGATGGTTTATGTACGTCAAACCGAACGTCTAATGAAATCAAACAGTGCTCACAATTTACCGTTCGAAAGCAGGCATCATCGCCGCATAAGTACTTCGCCTCATATTCGGATTGCTCCGAGATCGACTGAAGCTCGTATGTTGTTACGTAGAAGATGCCCATGTTGTGAAGTGTGTGCACACAGGGAGTGCTTTAGAGCGACAAAAGACACGATCCATCCATCAAAGCCTCCTGGTACGATACAGGACACGGGAGAAATCATTGATACGGGGTGGCGTGAAGAGGAACAACCTTGCGATTTCAAGTACTGCTCGAACTCAAAATCCGAAGTCAACTTTTGCGAAAGCCTTCCTTACTTATTTCCTACTGCGAAGTTGGCTGGTGATAGAAAACGCACCGACCTGGGCG
>STRG.23571.1
AACGATTGCCCGGCAAATTTGAGTTTGAAGGTCGAGTGGACGTTGTAGTGCATTTCTGATTGTACATAATCCTGTTTCCTTTCCTTTTATCTTCCAGATGCCGTCGTGAACCACGAGGCGGAGCCATACAGTGCGGCAGGCATCTCACCTCCCTCTCCCCCCGAACAGTGACCTTGACCCCGACCCCAAAACTATAAAAAAACCCATGGACACCCCCGTATGACCCACTTCCGGTTTCGAGCTGTACCAGTTAAGGCGTCGCCTTGTGTCAATACAAGTCCATTGTTTTCCGAGCTTCGCCTTCTGTTGTGACTGACCTCGTGCTGTGACCAGTTGTGCTGATCTGTGCGTCTATTTTCAGACTTCCGAA
>STRG.1556.1
CAAAGCTCTTCCTGTTTACATTTCATTCGGATAGTTCACAATTGAATCAATTTTAGAGTAGGTCTGGTTTTTATCAACCAATAAGGCACCGATCAGCAGTGACGAAATTGGTTCATTGATCCAGTGTGTCTACCTTTCAATGAGAAGGACAGCATCAGAGCGTAGCTGGTAATTGGTAACGTTATTGGTATTCTTTCTGCCGAAGCCCTCTTGATAATTAGGCTTTATACTTTATTTGGTGGTGGTCTGACCATTCCCGGCTTGTTGGCTTTGGTTTGCTCTCCATAAAATTTAAGATGTCGTCCTGTTGATATTTTTGCCTTCGCACACGCAATACGCGGAGCGGTTCTGCTTCTGTTGTTTAAATTCTCTCGGCTCAAAATTCGACCACCGGAAAATCAGGAGATGAAAAAGAAAACCTACTGATAAGTGGACCGCATCTCCCGACTTTTGTAACCTTCACAGAACACTACCGTGCAGATAGCACCTAGCTGATGCACGTGACCGGGGGCCTCATTGATTGGACCGATCCGATGTCACTTGGTTACCATAGCAGCATCACTTTTAGACAGAAACCACCCGTGCACCTACCAACAATGGCCAGAAGAAGTGGGACAGAAACTGAATCTTATGCTGCCTATCTTTCCCGTGGTGAGGTGGATGATCTATACAGCAAACTGCGCGACAGGGCTACAAATCACAGTTCATTGTTAGCACCTCCGCCTCAGTTCTACACCACAAACAGCGGAATGAAATGTTGTCGCTACTGTTGCTCTGTATGTGGTCCAAAAGCCAAGGTCAATTGGTGTCACGGTGCTCCTGCCCAGTTAGCAGCAGGTCACGAACAAAGGAACTTGGAATGGATCAGTGGGACCACGCTGCCGGACGCACTGAGTCGGGCACGTACAGCCCAAATGATACGGGATGACTTCTTGCAAATATCCAAATGATTCAGACTGTCACTCACTAACCGACTTAGTTATGCTTCCGAGATTATTTTAACAATTGATATAAATAATAGTAACATCATTTTGGCTATCAGACTTTTACAGATAGT
>STRG.72221.1
CCTCAGTCACTATCCAGCCAAAAAGGTAATCAAAAATAGGACAAATTCTGTAAAAAGAGGAATAGTTGGCCAAAAAGAGTAAATAATAAATACCTGTCCTGAAGTCCAAACAAATAGAACAAGTTCTTCACGCTTAATCAGGCCCAAAGAACAATTTCCTGAGCGTGGCAGCCAAAAATCAACGTAAACGAGCTGAACGTCTACGGTCAGTCGACGTGAGCGAGAAAGCGAAACCGAGGAGTAAAAATCAAACTGTGTTGAACCAGTGCCTCTCACTACCGTACCAACTGTCCTCAAAGTGATCTCAATAAGAAAGCACAGCCATAAAAAGAAAAAGTAAGTGCACCAAGCGTAGAATAATTGTCGACCACAAAACAGTGTCAGCGTGAAGTGGGTTAGGGAAGGCGGTCCAAAATCGGTCATGGAGTACAGGAATGTGAGCAGAAGAGGAATTTTTCAATCAACATGGACATTACACCGGCCGCCAAAATTCCTCCCGGTCGTTCACGGCAGTTTCAGACAGTAATCGGTTCTGGCTCCCCCTTCCTCTTTACGCTCCCGAGACACCGGAGTTCACAGGACTTACAGCAGTACGCCTGCATACCCCCTAGCCTACGACCCCGGCTTCTAGTCTGCACCTTCTAACAAGCAAATGTTTCTTACATCTCTCCGTTGCTTTCCTTCGCTGGTGCGGACCACGGCCGTCCGTACGAGTCCATCTGCATCAACTTCTACGTCCTCAATTATCCCCATGGGCCACTTGTCTCTCGCAAAGGCCTCTGAAGCAACAAGCACGATGTCTCCCTTTCTAAGATTTCTATGTTTTGAAAGCCATTTCTGTCTGGCCTGCAGAGTCGGGACATATTCTCTCACCCATCGGCGCCAAAAGTTATTCGCAAAGTGGTTGACCTGCTTCCAACGTCTACAATAGTGTTCTCTCATATTAGCATTATCTTATATACCGCAATCGCCCCTCAGCAGAAGTAGACTGCTCGGAGTCAGAGCCAATCTGCTCTGGTCATCGGACAAAAGTGGGACTATCGGTCGATTATTCAATATCCTCTCGACTTCAACAAAGCAAGTATGTAACGTCTCCTCACTCATTATCTGTTCCTCCGAAAGCACCGATAGCAACCTGCGTACCGAACGGATCATTCTCTCCCATACGCCCCCTCGGTGGCTCGATGCTGGGGGGTTGAAGTGCCAACTTATACCCTGACTGGCTAGGTGATCGGTAATGCGTCGTCTATCCCAACGCTTCAACTGACCTTTGAGCTCAGTAACTGCACCCACGAAATTCGACCCGTTGTCGCTATAGATTTCTGTCGGTGTTCCACGTCTACCAACAAAACGGACGAGTGACTTAATGAACGAGTCAGTGCTTAAGCTGGCTGTCATTTCCAAATGCGT
>STRG.48380.1
ACTCACCTCATTGTCACCACCTCCCGTCCCGCGTAAATCACCAACGTCCAAATGCAACAAGTTTCCGTCAGTCCATGGTTTCCGGTAGCAGATCAGAGCTATATGCACGACTTGCTAAAGTTCAGTCACAAATAATCATCGGGTAACTGCAGTTCCGACAAATAAGATTGATGTAATGAGTTTTGCGCGAGAATAAGAATATGGATGCTCTGTTTTAATGTACCAATGCATCAGTCAATAAACCATAACCTATCCTGAATAAAAATGTAAATCAATTTGTCCGTGGTATCTGACCATAAAACTGTTGAATCATTTTGAAACTAGCACAGTAGTTTGTCCATATAACAGTGTGGTTGTCAATAGGCTTGAGCATGGATACTGCGTCTCACTTGAGGGAATATCATAAGATCACAACGTTAATCGCACACTCCTCCTAAACCGGAGGATCTAAGCACTTCAGACCGATTCCAAGCTTACACAGAGCCATACTTTCCAGCTGTACATTCGTAGACATCTTTAGACCAGTAAACCAATAAGCCAATTATTTCCCGAGTAACCTAGAATAAAACATAATCACTGAATTTTTTCTACCAAAATTATGTCCACGTACAAAAGAAGAAAAATATGCACCACTAGCCAACTGAAGGCGGATATAAATGGCTTCACACTGTGAAAAATATTATTTATATAATCAATATGTCAGTCTCCGTGGTCACAGTTGGTAGTGGAAATACATCTAATACTATCCGGTCTAATGACGACACATACTATGTCCAAGACAGATTTTCTTCGGTGCTTTGCAAACGCCTATTTCATTGGCATAAAGGATAACTATGAATTATAGGTGCTTACCAGAAGTCGTATTTTACTTGAGAATTAGGCTTTAAATGTTGTTTGTCAATTTCAACTTCTTATATTACCAGTATGTATATTTCCGTAATCAAGTTGGTGATTTTTCTCCAGAGAAATTATTGTTCCTCCGAGTACGGGAAGTTCGCATTTCTCAGCTTCCGATACCACCACCCAATCTGAATCAGTGATTGATCTACCAAATCTCACATCTGATTTTCTTGCATCGAGCTTCCTGCTGTTAGGATCAAAGTTGACCTTCGCATCTGCCTGCATCTTTATAAAACCCTTCATTCATCAGTCTTCTTAACCACTGCGCACTTTTCTAACTGACAGCTGCCTGAGGGATTTATCCGCATTTTCAATACGACACTTCCAGTTGTGGCAAATGAATGAAATTACAATCTTCTTTTATTCTTACAATGTTTTCATATCTGTAAGCTTTGTAAATTCGATAATATTTTCCACTTTCTCGTGCACCTGCTACTCCAAATGTAATTTGTGATCCATGGACTCCATTTCCAATGCAATATAGATG
>STRG.38946.1
TTTCGTAGATTAGAATCATAGAACCAAAGAGAATAATCCTGAATGAAATTAGAGGTTGGGGGGCGAGGATGACAACAGCAGAATCTGGTTCAACAATCAGCAAAATTAGAAGTCAATTAACTGTATGAGTCATTAAGCTGTCATTTGACACGTTGGTTGGTTTCCGTGTTCAATGTAGTTCGCAACCAATTATAATGCAGCAAACAATTGCATAGACACCGAAACCCCCACGACCGTATGGCTATCTTGGTATACTAGTTTATCCACTTTGAAGTAGCCAGACAACGATGTCATTGATCCTCTGATCGAAGAGTACAATCCATTGGTATTTTCCTCTAATCCACGGCGCCTACTTGATTTGTGGCTACTGACAATTGTTTCGGTAGTATAAACTGGAATTCGTCAAATTAGAATCCTCGTCGGAATTGATGGACGGGATGTAGCTGAGCCTTCAGACAATGCTCACTGTTGGGGTTCAGTTCAAGTCATTTTTAGCTTTAGGTATCCGATTCAGTGATTTTCCATTTGGTGCACCTTATATGTGGATTCATTAATTTTTTAATTGGGAAATACGCCCAAATTGTGGTGATCCAATTAAACAGTTTCGTAGGCCTTTGGCAACTTTCACTGGATCAACACGTAGACGACCATGATCCGGGAAAATGGAACTGTAATATGCAGAATTAAAACCAAATAGAAATTTGAAGTTCGAACACGTAAATTTTCTTGACTTAGTTTTTGAAAGTTCGTTGCGTAGATGATGGTGTATGTTTGAAATTTTTTTTTTCAAAGTAAAGTGGTCACAAGTATGGCGGTGTTTTTCAGTTATAGTATCAACAGGTGTATTTCTGGATACGTCATTGCACTCAAGAATGTGTTCTATAGGTCCTATTATTAAGTTGCATTTTTTCCTAAATAGGCCGGGGGAAACAACTGGAGGGCAGTATTACCATTGTGTGAGAAGACATGCTGTCACGAGTTTAAAAATTAACTGGTGTGGGACCGAAAGTAATTTTAGGCGAAGAGAGAAAAATGATAAGTTTCTCACTTTACCAAGAGTCTCCTGAACATCCAGGTATCATGAAAGATTATAGGATAGTGTAAAGCCAAGATATTTAACCTTTGGCTATACTGGTATTGATATTCTTCGCAGATAGGAGAGAAAAACCTGTTAGAGCGGGCTCCATGCGGTTCATCAGAAAGTAAGGAAGCATTCAGTACAAGAGAGTTAAATAAGGACCAGTAACCAACTTCGGTTAGTCTGATCTGAATTTGTGAACTCATTCGGGTGTCGGTAATTCACATCCTACAACTACATTGTTGGCGTATTCCCAACCGATGAATTTCGATGAGATTTGAAGTTGTTGTTTAACGTACCAACAAGCACACACAAACACACACACCCTATGTGCGTATCATAGTGATGAACGAATACGGGAACAGACCGAGTCATAGTTAAGGGAAAAGCAACAGTAGGGTAGTAAACGTTCCGTGTGAGAAGTCCACACCGACCTGGACAATCCCGTCATTTACGCCAGAATGCTGCTAAAAGGCCACTAGCCACCAGAAACGTGCAACCAGGCAGAGATATTTCGAGGGAAGGTGACCAGTAAACCATGTTGGAAGACAGTACCAACCGCCAACACATTTGTGTTGGGTGTATCACTCAGTCTGCTCCTATATTCATTCATCACTATGATACGCACACAGAATGTGTGTGTTTGTTGGTGTATGCATGTGCGTCGGCTAGTGTGCGCTAACCACAACACACACACAAACACAATGGTGAGACAATCTTGGGGATTGTCGGGCGAAACTAGTCCCAGTGACCCGGACAGCGCGATTAAGTATGACCAGAAACCATTCGGGAGCTTAAACGTGAAGGTGTGCAAACACAATGACCTAGCATTGACGGAAGGAACTGCACCGCTAAGAGTGAACTGTGCAAGGTGAATATAGGAGAAGTCTATTCGGAGATTCATCGTTTGTGAGAAGAACTGATATGGATTCACAAGACAAAATGGAAATTATGGAAGAGGATGAAACACAAGTGACACTCATTCGTATCTAGGACCCCCAAGGACTTGGGGTGGTTATGATTAGAGGACGATAACTGAGTTCTATTGTCCGAAGGAGTTAAGATGAACACATAACTAGAGCTTGCGTTGACTGCTTAGAGATAGCCACAGGTCCATGAATGAGTATCGATGATCCAGCTAGTTATTTCAGCGATGATGCTAATATACTTGATGGTCGGAACTCATCAACGGAACGCGCTTCTGGCTGATTGAACGGTGCCCCTATACGATGTGTATGTATGACTAACTAACACTCCCACGTTTATACTGAGATGAATAAGTATGACCAGCAGATTGTTTGGCAAATCCATTTCACCAATATGGTCGGAATTATTGGAATATAGATTGATGTTGTCAATCAGAAATCTCGGTGACTACACGGTCCAATAGAACTGTATAGTTTTACCAAAACCTTATTACAATTCATTTCAGTTTTGGAAAAGTGAAGTGGAATTCGCAAACATATTCGAAATTCTCCCAATTTACTTGAACTGATACCTAACCACAACTCACGGAAACTCCATCGACTACCGGACAACAAGAAATATGTTCAAGTTTGAAATGAGCACAGATGACTGTGCAACGACAATAGTAGTTGCGGTGAATTCTTCCAGAACTATCCTACGTGGTCATCATACCTATTTAACGTCTTTAGTGAAATTAGTGCCAGAAAGCTAACAATTGTTGATAAGATGCAAATATTGGTTTCACCACATTTTGCACTTACCAAAAGCAATATGAGCCTTGTTAGAGTAAGCGCCGTCAAGAGGAAAGTCCAGAAGGTGGGTGTATTATATTGAAACGGACCATTGGATTTGACTATTTTTCTTGAGTCGGACTTCCACGACATCCAAACACCCAACGATCACAGGCAGGCAGGAAGATATGACTACTTATGATGACAAGTGAGGCATTTGTATTCACATAACCTAAGCATCATATTGCTACCTTTATTTTTACTTCTCTTCCTACTTTGCTATACAGTTGATAACTTTCATTTCTTAGTTAGGCTGCTGTTGAGAAGTAGCAACCAGAACAGCCACAATCCAATAACTGTTAATGGTCATTCTAATTTAACTGGATTCATTGAAATCTTTCGCATTCCGGAGACCAAAATGAATATACGAGATTAAATTACAAACGAGTTAGCGGTGAACACTGTTACAATGGATGACATACTGCTGGTCCAATACCACAAAAGTTGCTATTCAACTCGGATTTTCTATGCGAGGTCATACTAAATTGATCAACATGGCCTTTTTGTTCACTACGAACGAGTTCATGTCCGTTTAATTACCACGAACGGTTCAATCGACTTGCTTAGACAGCTACGCCCGATCACTCTGTGGTTAAAAAAGCATCGTCGAATGTATAATTTGCAAATTCCGGTGTCGTCCACCGACTTTTCAAGCTGTCAGTACCGCGCAATTTTTCCCGCGAGAATTCAAGCAAAGGCGAAATCTAACTACTGCCACTGATTTCAGTAGGGTTATTAGAAATTCGAAGCTCCAGGGCTGTTACCGTTCCCGAAGAACACACTAGTTGGCCATTTCGTGGCTATTGTTTATAGCAGCAATGTAAGATTTATAGGTACGTAGTATTGATTTTTTTTTCTGTGTATTGAAGATGAAAGTGTGACGATTTGCCTTTTTCGGTTTTCAGTTATGTGAATAACCATATAGTCACGACAGAAATAGATAATTTGGAATATAGCTTTCTTTTCATTCTGATGTAGTGATCTGATCTTCAGTGAATCTGCTCCCATCAAAGGATAAGTCTGCTCTGCGCCTCGTGAATTCACATTATGCGTACGGTATCGAACTGTTTTCCCACAACATGAGTCTTGTGTCAACCAGGTTTTTTATATCATGCTACACCTTTCAATGCAGGTAGAATATTCAATGTTCACAATATCACCGCGCAAAGTTTTGCACATTTTTCTGAAGCACGGGGATCATATGGCTTATAATTCGGCAGGAAGCAATAGAATAAAGTTGATTTAAATGAACAGTTTCAACATTCCCCTTTAAAACATACATACATACGTACATAGATTCAAGCATGCATACATACGTACAAACATGCGTGCATACATGAACACAAACACACACCACGATTGACTGATTTCGTTATGTCTAATAAAGGCACTGTTGGCCGCCG
>STRG.11578.2
CGTCATTGTGTGCTATGGAGAAGGTGAATCTATAATAGGCTTGAAGATCGTCCACTTCTTCCTAACAATCGATATTGTTAACAATTGGGCCCACTGACCATTTCATTCGTCGCTTTAAACCAGCTGTGGAGGATGAATAGTCATTATCGCTGATTTTCGATTCTGTGTTCCCGGGTTCGAATCATTACACTACCGATCATTTCCATCTCTATTGCCTTTAATTGACCACGAACATCTCTCCGAGAGATTTATACTTTACTTTATGACAAACTGAGTTATTCGTTTGACGGAAGTTGGATTGCATACGAGTGCAGAGTTGATATTACAAAGCGGAACGTGATGTGGAGTGAATAGTCTCATTCAAAATTCTGCATATTCAAGAATTAGTAACCCAATTTGGAACAATATCGTTTGACGCTCTTCTAATTGTGAGTACACGGTGAGTGCATTTTGTGCAAGACCCACACGGAATTTGGGCTGTCGAGGATAAATACATTTAACTACTTTGCCTCATCATAAGTGCCAAAGCAATTCGTGGAATCGACCAATCGGAATGCCGTTTTATGACGTGATCTGTGCCGGATAAAAGTGGCAAGACAGAGACAAATAGTAAAACCGGGAAGTGAGAGTCACACACACACACACACACACACACACACACACACACACACCAATTTCTTTCTGGCTTGTTTTTGTGGGAAATAAGTAACGGCTCGCGAATGAAATACACATTCCATTGGTCTGACTATCTTGTGTTCGCTTTCTGGCTTCTGATCTACTCGCTGGTCGGGATCTATCAAAGATTTCGTTCACGACTTCAACCACTATTGTGTCGTCATTCATGTCATTGTACAAAACAAGAAAAGGATCCGGTGTATATCGACTCACGGCAAGGTCTGTCGGATTCTAACGATCAGGGTGACGTGATGGATACAGAAAATCTGTTTCTCGGTGGACGTCAACTATCCTTGTTTCCAATCCTAGCCAGTGTGATGGCCAGTTTCTTGTCCGCCGTCTCACTGATGGGTACATGTTCTGAGGCGTATCTTTACGGGATTCAGTTCATTTTAATGATTGGGGCCTATGTGATTGGGTTCTCGGTGGCTTCTGAGGTTTACTTGCCTGTGTTCTACAAACTGAGAGTGACCAGTGCACACGAATACTTGGAGATGCGTTTTGGCAAAGCCGTCAGATCGGTCACTTCGTTGATATTTTGCATTCAAATGGGTGGTCTTCGGGCAGTCGTGTGGACTGATGTCATTCAGCTTGTCATTCTGTCCTTGGGTATGCTGCTTGTCGTAATTCTGGGCATCATCCGTGTTGGCGGTCCCGAAAGATTGTGGGAAATTGCACTATCTGGTGATCGATTGCAAAGTTTCACTTTCACAGTCAATCCTTGGATTCGACATTCATTCTGGACACTGATCATCGGTGGTGGGGGCATGGTGCTGAGCATTTACGCGAGCAATCAAACGCAAGTGCAACGTTACATGGCCTGTCGTGATCTGATCACAGCACGAAGGGCTATACTTCTGAACATCCCGTTGAACGCTGTGTTTCTGGTCATCCAATTACTGTCTGGTCTGGTCGCATATGCGTACTTCGTTGGTTGTGATCCGCTGACAGCGGGTGAGATCACAGCAAGTGATCAGATCTTACCGTATCTGGTCATGGCTCTGTTCGATGGGATCCCGGTAATCAAGGGTCTGTTTTTATCAGTCATATTTGCTGCTGCATTAAGTACGGTTTCATCCGGAGTGAACAGCCTGGCAACAGTTCTGTTGGAGGACATTATTCGACCATTAAATATGCTTGTCAGAAAGAACGATTTATCGAAGCGGGCCAAAAGTATCTGTGCATTTGCATTGGCTGCCATCGTGGGATCCTCTACCGTTGGTTTGGCATTCATTTTCATTGTGGTCAGTTCCGGAGTTTTACAGTTCTCATTCAGTCTATTCGGAGCAGTTGGTGGACCGATACTGTCTGTTTTCACCATGGGAATGATCATGCCATGCATCAATGCCATAGGCGGACTGACAGGATTGTTGGCAAGTTTGGCTGTCGGTTTGTGGCTGAGTATCGGTGCAATTGTTTATCCCACTCCGGCTCCGAAGCTCCCACTATCAACCGCGCAATGTTCGTTCAACAATGGAACCACGGGTGCACCCATGGCAACAAATCCTAACCCTCCCAGTCCAACTATCTACTCAATTTCCCATCTTTATTACACACCTATTTGTTTGATCACTGCTGTTCTCGTTGGCCTGGTGGTTAGTGCCATGTCTAAGTTCAACAACCGTTCCCCGGTCTCTTCTTCACTGTTAGCCTGGCAAGCTCGTAAATTCTATGCCAAGTGTCCGAGTTGTTTACCACCACAAACGGTAGATGACGAATCGTCAGAGACGGAAGAAACACAGTATGAATCAGAATAGACAATGGAATTCCCGCTGAAATCTTCACTTCCGAACTCGAACGACAAAACTGTGTGTGCTAGATTAGAACGATGAATTTCGCGCTGTCCGTGTGCGTTTTTAAACAAAATAAATTAACAACCGCCACAAGTTTTCATTCCCGTTCATTCTCCGTAATATTTCATTCTCCATAAATATACTTTTACGGTGAAACA
>STRG.48059.1
GGCTGCGATAGTGGGAGACAACGAACCTGAAATAAAGGGAGATTGCAGTCTGGACGTGGTTCCAGCTGTGGGTTATTATGATATATGAAGACAATAAATAATGGACTGGTAAGGTCTGTGTGAGTGAGGCATGGATGAAGTTTAATTTGAGCAGTCAGTGGCACCTACTCCACATTCTAAGTAAAATAGGCTCGCAGTGGATTTGTGCTATACTGCTGCAGGCTAACGAAGTTGCGTACACTAGTTTGGTAACTGTGTATGCATCCCAAAGGATTTATGATTTTGCAGGTTGGCACGGC
>STRG.43211.2
GGAAGCATGCTTTATGCCTGTGCAGCATGAACTTGGCAACTCTCATTGGGTCTTCTACATTCACAGTTCATCAATACCGTTGTCTAATTGAGTACAGCCTCCGGTTCAGTGATGCTTCGTTGGAGTGTGAAATCGTTACTGCCTGTTTTCCGTCTGACTAAGCTTCCAATTCGAGCAGAAGGAAAACTCCCATTCGAAACCTCGTTGTTCGAGGAGACAGATCTGACTGAGGACTTCGTCCGAGGCTGGGGTCCCGGTGGCCAGGCAATTAATAAAACTGCAAACTGTGTCGTGCTACGTCACAATCCGACCGGTTTGGTGGTAAAATGCCAGTTCGGGCTACTGTTGGTCACTGAGTCGTCCACTACTCTTCTCCACTAGCCTCAATCTTGTCCTCGATTCCGGACAAGCGACGACTTATTGTCTGCCTGCCAGATCACCGATCCGCCTTACGGAATCCAATCGTGTCCTTAACTTTGGATGAGCAAAGGTGTGCTGTCTGACCACCGAATCATGGTTTCTTTGTTCGTCTCTGCTACTACCCACACATCCTCACTTCGTTGTTAAAGACAACCGCTTTTCGTTCTTCCGGATTCCTGTGCACTTTCTTTGCTCTCCGGAACACTGGCCTTTAGAATGCGTACGTGTTTTCTGTTTCTTCGTTAGAGTGTCTTATGGACCTCGATCTTGACCGATAGACTTCCCAAGTATCTTGGGACCGTTCCTTCTCTACATTGATGAGATCCTACTAGCACATCTTGAACCCATTTTTGCTCTCCTTCCTTCAATTCTGGAAGATCCCGTGTTCCGCGGTCGTAATAAAATGTTTGTGTGTTTCTTCTGTTTTTTGAACGGCTTTGTACTTCGCCAAAGTGTTGAGCTTTGGGCACCAGAAGAACCACTGTTGGGAGCAACTTCCGAGTACTCCTTCCGAACGGTCTCGTCATCGGACTGTATTCAACGATGTTTCTTTATTCCAGAGTTATCAAATTGTAGGTTATCCAGGGCTCGAATCAGGAGTTTCTGAAAAATTTCGCTGGGTACTTTCAATCCAAAAGTCACCTCGATCTTGTCCCAGTTTCATTGGTTATTTTGCTCACTATGAAAAATCACGTTGACTGCAGTATGCGCATTTGCAAATGCGGCGAAACGGTCCAGGGTGCAGTGTACAAACCTATGTTTCTGACTTCTCGGTTCAAATTTGTGATGGGATGTGATGGTTTCCAAACGAAGGTTTATCCCAGAAACAGCATATCTCACTGTGGAGCTCCAACGGTAATCCGAATAAGGTTGACTTATTGAACCGATAATTTATGATCTGATTGTCCATTCACAGGCGTATCAGAAAGGACTTGCGAATTCAAAGGAGCTTTGCAGTCTAACCTACTTTCATCTCCAGTACCCTAGTGTTTTTACTGTCGGAAAGCGTTCTACCGTCGGAAGGTATTTCATTTATGAAACGTGACCCTTCATCAGAACGTTCGAGAACCGGATATGGTGAGATAGCTGGAGATGCGCTTCTTCAGCACATACAGCACAGATGTGAAAGTGGCACGCGGTTTTTCCGATCAAACTATTGGTGGTACTTATAGAAGATTGTCGTGATCTCCATCGGAATCGAATTATCGCACGACGTCGGCTTCACGAAAAATTGGATACATATCTGCACGGCAATGAGAGCGAGGCAGCACAGAAACGTGAACTATTTGAAGCTCGGGAACGGCAGAGATACATGCGATCTAAGCGGCGACTGGAAGCGAAGTGGGAATTCAAAGCCCGTGAAGGCTTAGGTACCCGTGCCGATGAATCTCCATGTGATTCGGACCATTCGAAAATAGATAAAAACAATTGCCCGCATGACTGATTGTACCTGTTCGCACAGTAAAGGTGATACGTTTCCTTCCATTCTTCTTTGTGTGTCTTTGTTGTACAAAAGCGGAAATAAAACTTTTGCATTTTTTCATGAGTTTCGAG
>STRG.73778.1
CCGAGAACGAAATAAGCCAAAGGGGTAATTGTGCACAAACACTGCTTTCAAACCCATCCCGTATTCTATCTTGCAATAATGTTAGCTATATGTTCAGTTAGATTTATCACTTAAAAAATCAGTGTGAACGGCAATTACCCAAACAAAATACAACAGCATGGAATATTTGCAGAAAACTTGTGATCATAGGACGGAGCAGGTTTTGTTGCTGAATACATATACTTTCCGAATAACCGAAAGTTAGAAGCGATTCCGCCGAACAAAGTGGCAATAAATTGTGGCTGTCAAAAGCTTGTCATTCTATGTCCACCTGTGTAACTTCTCTGTGAATCACCAAGGGGTGAGCACCCCGCTTGGCTATGAAGCTGGGTCTGACCACTATTCTGATCCCATGATCCCAATCAAATTTAACACTTCTTTTGTATGAGCAAACCAAAAAGTGGACTTCATCTTAATGCATGAAGAATTTGAAAACATGAATATTTTTATTTCATATCAGATAATCAGGACGAAGGAAGGGGGGCAGCAACAGAAAGGGTCGGCTAAACATCAGAGGTAAAGTAAGGGTGTACGTGTTTGTAATACTGAGTCAGTCTTGGATGATGAAGTAAAAATGGAGATAAACCAACACAATCTGTGGGGAAATGGGCATACAGAATGAACTTATCTTCGTTTCTCCCATCGTACGTTTGATTAGCATTACGGCGGCTAAAGGCATCCCATAAAAAACTCACTTCTTAACAATAGGAAAGCTAAAGTCTGGGTAAAGGTGTGAGATTAGTAAGTTTCAATTAAATTCATACTCTAGTGAATCCGTTAAAAATACAAGTACCCCATCTCGATCATCACTGGTACTAAAAGGCTGATATGGTTGCGTTAACACCTCGTTTCTTCCGGTCAGCCTTGCCGGCTGTTGGTATGAGGATCACCGTCTCGCTGAGGCCAAACCCGATTCGCCCTTCTGTATATCATTAACGAAGTTGCTTTATTTCTTAAAAACTGCCCCCTTCCAATGAAATTGTATATTTATGAAGATGTTGAAACATGGAATTTCGTTGAAACCTTTATCCCACGACATATTTCATTTCCAACCACGGAAAACTGAAAGCTTTGAACGAGATCCTACGTATCTGCAAACTCATCAGAGCTCACGAAACTCACATGTCTCATAACCAATCAAAAGACCTGAGTTGCTGTCTGATGTTGAGAGGAATCTTAGTGTCCAGTTGCAATACAGCCATTGAAAAGCGTGTTTGTGAGTGATACCGTTGAGAATGCAGATATTTGCTGAATCACGCCGCGTTAACCAAACGAAGTCAATTGGCGGAACGACTGAAATCAATCTATCTTGGATGCTTGTGATCAGCGCAGCACCTCGTCCGTGCTATTCTATTCACTGTTTTGCTACTGCCCACTATTCAGTAAGCGGATCCTATATTCTACTATTTTGATACCTGTGACGTCAGTGCTAATTTTCCCGCTCTTCGTTGTGAGTGGTCAACAATCTTGAATTCAGGCACTGTGTGATTCAGACCACCAAGTGACGAAGTTTCTAGCATAGAAAGGCCAGTTGCTCGCCTTGAGTATAAGTTTGACTTCTGAGTACCATTTTTCTTGTGTATTACGATATGTTTGAGTAGTTCATTTGTT
>STRG.72350.1
GACTTTGCTCTCGATATCATCGCGCAAACCCATTCACAGTGGCGCAAATTAATCACCGGCAAGGCGGTTGCTAACGGAATAGTATGCTCGACTGCCTCTGTTCAAGATAGTCCATTTCTTACTTCAACTGAGGACTTCAAATCGGAATTGCTCAAATGTGCTCCGTTCAGCGAAGGAGACAAAGTCACCGATGTCGCCGTTGAGCAATGGCATTTTTGTGGTGCAAGTGCATAAATGCAACTTTGGACACCGTCGCCTATGCAATCGCAGATAAACTGGACTGCTACAGTTCACCGTTGTACTGCCACCCACACAGTCCCATCTAGTTAATTTGTTCAATGGTCGTTCAGTCTGCGTCTCACACTCTGTTCATCGGACGCCACGCCCACATTCGTATGTCTTTTATCATTCCAGTTGCAATTTCCCACCCTAGCCCGAAATTTCGCACTCGTGATCGTTGACATGGCAACTGTTTCTAACCCCCTTAATTGCTTCCCTATTCGGTTTAATTTGAGGGCGGTTCCTTTTCCGGACTCGTGTTTGCTTTCTTGCACTAACCGAAAAATATGCATCTTTTGCCTTGCATGTTGAAAGTATTCTGATTGTGACTGCTCCCAAAATCCTCTTACGATCCACCGATTTTGCGTTGGACGATTTAAGCTATGAAATATAACAAATTATATGGGATCT
>STRG.65754.1
GGATCTGACTTTAACTACTCCAAGAACATCAACTTACCGCGGTCATTTTGGGTGGCGCAGTTCATTTCGCGCTCCATACTAGGATGGCTGATAAGAAGCCCAACGAGTGGGTGCAGTTGCTACTGCTCAGATTTGATTCCCAGCTCCCAATCCGCACCGGCTTACATACGGCTCAGTCGACACAGAATATGGATCAGAATAAAGAATGCCTCATCAACGTTAGTCGGTGTAAATTCTCCCTAGTTGTTTCCGGCTTGACGAAAATGCTGCAAAGCATAGATTGTATGCAAGTTTACGGTCCGGATGCGGAGAGAAACTTTTGCGACTCACTGCTAATAGTATTAGAGACGCTGGAAAAGTGCCTCACCTGCCAAACAAGAGAAACTTCTCGTCTGGATGAAACAATTATAGTGAAGAATCTTCTACAAGAGCTCTTCCGAGTTCGCAATCTTGTGCTTAGTTTTATGAATTTGACCAGTGATAATGCGAAAATGTACAACCAACTTTTAACTTTAGTTTCGCAAGTGCTGTACGCACTCAGCACCCAATACTTTAATGCCGTGTCCAACAGAATCACAAATTGTTTAGCGTTGGCTGCTCAAGAGGAAAGCAGTACCGATCCCGCAAACGAATTGGAATTGATTCAGCACCTCAATTTGGATATGCGAAAATTTTGTCGACTAATATTCGAGATTTGCAACCGATTCAGATCATTGAAGAAGTCTACGTGGCTTCACTTGGCGGTTTACTTAGAGCGCGCAATCTGGAACTGGCTGGAGAACTATCCTCAAGAGTTTGACGAACTTCAAAAGAAGCCCAATGATGAATTAGCAGAGTATTGCGAACGACTGTTTTTCTTGTTCTCCTCATTGTGTGCTGAGAGTGGTCGAAAAAAGTTGCTTGTTTGGCCATTGCAAATTATGCTGTTGGTCTTATGTCCAAAAATATTGGAAGAAATCATCAATGCTGAGAACGGAGCTCCTCTGTCGCCGGAGCATCAGAAGAAAAAGCAGTTTGTAGATGAGGTTCGGAAAGCTCTTTCCTCTCACGGTCACGGAAGTGGAGGTGGAAAGCCTGTTCTGATTGAGGCAGCCCTGTTGGCTGCGGTTAATCTGTGCAAAGCATCCACGTACATCAATATAAATGATCGCAACAATATTCTGTTCATTCTGGTCCACTCGGTTTATGCGGATCTACAGAACTTGTTGTTCAATCCTGCAAAGCCATACATTCGAAGCAGCCAGAATATGGCTGAGACCGAGGCGCTGCTAACCGAGTTCTTTGTGGCTTATTTTCGGATCACACCACATAATAAGAACTTGCTGAAAGTATGTCTGCAAACCAACTCACCGGCCGTCTATCACACAGTACTCGTCTCTGCGCTGTACCGCATAATTACACAGTCTCGTCTGCCATGGTGGCCTGATGTGAGTCCGTTCTACTCTAAGTCAACTGAGATTCGTACCATGTTTCTTGAGACGCTGAATCGGATTAATCATCATCCACCTCTACGTTTGGCACAGAGTATGACATTCCGTGACAAGATGAACTTGAAAAATAAAGACAAGACTGAAGACAACCTGATGAACAAATACAATCTACTCTTGAACATGGTCCGATTAATCAATGCTAACCCTTTACTGATGCTTTATTGCCCGCAAACTCGACCCAGTTGTGATGCACAACGGGCTACGTTCGAATTGATGAACGGACTGATGTCACTAATTCAGCAGTCAACCATGTCTGAATTGGCACAAGAAGCAATGGACGCATTGCTTTGTCTTCATCAGCCGGCTAACATTCGTCTATGGAATTTGCATTCACCTGCCCAAGCGTTTTGGGAAATCAGTCCCCAACTGTTGTACAGCATTGCTCAAAAGTTAATCAATCGAAACATCCCTAACTCGTGTGATGTTCTCAAGTGGCTTCGAGAGATCTTGATCTGTCGGATTCACTTCCTGGAGCAGCATTGTGATCGCTTGAATGGGCCACATATCAGAGCTTTACAGAAGTCTGATTCGTTACCACCACCGATTGACACGACGGAGTCCCAAACCGGTACTAGTGCACGCGAACATCCAAGACTGACAAGCACTGTAATATCTCCCACAGATTCCTCAGTCGGAACTTCAAGCGATTACGGCACTTTGCTAGATTCACTGGGAGTAAAATCGAAGAGGAACCGAATGGCTTTGATCAAGCTGGAAACAGTATTCTTCACCTACTTATGGTCACTGGATCTCGAAGCCGTGCTGACTTCTATGTCATGCTTTCGTCTTCTGTGTCATGAGGCGGAACTATGGAGTAGCGCTGCTGCTGCATTGTCTGCCACCACAGAAATCGATCGGGGCGCACTTCATCGTTGTGACGTTTTACCAGGAATACAAAGTGTCACTCCAACGACTCGGTCTACAACTGAAGTGGCTGATTGGGACGCAGATTGTACGTCTTCTTCGATGTTAAATGATGTCTCGCTCACCTCATCAAACCCACATAAGTATCCCAGTGGATCAACGTCCGACTTCTCGCAAAAGTCGCCCCCGGAGATACCGCGACCCCAGCGTTCCTCCCCTAGTCGTTTCTTCTCTCCCATCGTCCCAGTTTCCTGTGAATCACTTGCAGACCAACAACTAAATCGGGCTTCTGCAATTGGGCCATGCATCGCCTTGTGTAACTGTGGCTGCCCTTTGTGCACACCTGCCTCATACTTGCCAACCCTAGGTCCGGCGGAATGCACGAATAGCGGAGGAAGTACCGTACCCACTTCATCTAACACCGCCAGTAGTGCACATGCTCCTGTTGCGCTGGTTCCAAATGAGCTTGTCTGTACGTTCCCGGACGGTGGTAAACGCACCGAATCAAATACCACCAGTTCCAGTGGCTCCAACCCGTACTCGCCTATCCATGTGCTTTCCGCATCCTCTTCTCCATCACTTCGCAAGAGTCCTCAAACTGTACGAACCGCTGGTCGACATCTGCACTATGTTGGGAAGGCTAATATGTGCTCCCTGAATTCGGCTTGGACATTCCCCGACGGCCACCTACCAGATCTACTCCCGGTGTACGAAGTTTACGCAGAAATTGCCGAACACAGCCGTTCAATTATCACAACAGGTCGTGCGCATCTTCAAAAACAAATTCTGGCTCTTCTGCGCAAAATTAATCATCAAACGCAGGGAAACAAACTGGCTTGGGAACATACCTACATGATATGGCTACGGAGTACGAAATTTCTAATTAACTACCCAAAATCCAAAGTTTCCGTTTCTTCTGGTGGACCAGAGGATTCATGTTATGATGCCTCGGCAACACATTCGTCCAACAGTGCTGGATCCGGCCTGAACGTCAGTGCTGGCCCGAACAGCGTACTGGATGATTCTGTCTCGATCGGGGGTGATTTGGACTCAATCGGGATCACGGGCGAAGGAACGAGTGTTAGTCGGGACGTCCGTGGTGGCGTGTTTGGCACATCACTGGCTTTGAGTTCAGCTTCGGCATCGCTGTTGGCCCCAACAGGAATTGATTTCAGTGGTGCTGTGGGACTAAGTGGCGTGTCCGGAGCGGTGGCCGCCAGTGCAAGTGTTTTTAGCAACGCAATGACTCTGTCTGCTACCAGCAGTGGCGGTTGTGGTAGCGGCGGCGGCGGCACCTCGGGGTCAACACGTTATTTGGCTGTGAAGCGCCGTATCAGTCAACAGGCGCCGGCGACAGACCGTGAAATAGAAGACGTACTTAACGAATGGGCAAATATGACTGGATTTCTTTGCGCCCTCGGGTCGGTGGTGCTTAATCCACAAGTCACACAGTCTTCGTACTCCTGTAACTACTGTACGTGTAGTCGTCGAACTTATGACACCTCACCGTCGTCTGCAAGAACGCACGGAATGGGGATCTCATCACCATATTGGATGAGTCCTGGTGCGGATAAGAAACCCACGTTCACATCTCATGGGCAAAACGACCCCGTACAACAGGATGGAAATTCCTCGACTAATAGCTCTGAGGATGGAGGCACTGCCGAACCCAGTCAGGTAACTATATCATCCACAGGTACATTGACCACCACACTGGAATTTGATCCGAGGAATTCGGACTCCAATTCAAATGTGGATGGCTCACGTAACGCGAAATTCCGTCCGTCTACCAATCAGAATCGGACCGAGGTATGCAGCAGTTCAGACGAACGAGACCGGGCCTCCTCATCAAACGCAGACAACCGAACTTCGCGCTGCAAACAAACCGGCCAGGTTGTTCCTCCAAACGATTTGCCCGTTTGGCATCAGTGTGCCGAATATGGTCCTCGATTGAATCCGGGCATGCCGAAGCCGAACAAATATTGTCCTGTTCATTCGCAACCGGTATCGGACAATTCGAGTCGACGAGTATCTTTGGCTCAGGCAACAAGTATAGCACAAGATCAATTCTCGCCAGTGTCCCAGTATATTGGCAATCTGCTACTACTGATCAGCTGTCAACACGAGAAGTTCGGACATCAGATTCAAAAACACGTTAAGGAGGCGATCGGGAATGAATTGAATCCGCTCATCTATCCAATTCTGTTCAATCAACTTCGAGCGCACGTGGATGCATGTTTCTCCGGTCAGGGCCAACAACAGGTTGTCGTCACTGAAACAAACACGTTATTCATTGAGAATGTGATCTTTATTATGCGTAGTATTTTGGACAAGCGAACGAAGTCGGTGGATCGGACAAACGGACACTTGGAGGTGGTGAGCATTGAAAGCCTGATGCTCAATATTGTCCGCTATGTGCGACATTTGGAGTGCGTACACTCGTTGCAAATAAAAATCAAAGTTTGTCAACTGGTACAGAAGATGATGGCCCGTCGAGAAGACTTGACTTTCCGCCAGGAAATGCGATTTCGAAACAAATTGGTTGATTATTTATGCGATTGGGTCATGGGAAGCAGTTACCATCTGAACCTGACCAGTCCTTCAGGATATGCGTCAAACGCAAGTACCAACGCTTCCGGTCCTATTTCTACGGGGAATGCTGCCATCTCCGCACAGTCCGTAAACAATCCCGTTTCGGTTGGTGGATTCAGTTCTGTCGCGAATTCACACGGTCATATGGGTCTTGTCGGGCCTGCTGGTATCACTCTGGCTAATGTGGGTACTTTGTCCACCAACCTTGGCCCTGGATGCAATATTGTGTTTTCCGGACCAAATGCGGGAACTCTTGGCCTGGGCCATACAGTAACGAATGCCACCGGTGTTAATACTACGCAGCTAATCGGAATCCCGCTAAATGTGACAGCTCTTGGTGCAATGGCTGGCAGTCAGATACCGAACCAGTCGGACCCCTGTGGTGCTCTGGTGTCTTGTTCAATTGTAGGTGATCACTCGACACTAGGCTCCAACACTGGGCACGGTTTAGTCGGACATACCATCCCGTTTGGGAGTTCATTGTCTGTGGCTCACGGAGCCACCGCAAACATAAGCGGTTCTGGCACACCTGGTTTCGTCTTGCTTCTTAACTCAGCCGCAGCTGGTGGAGGTACACCTGTGGAAACTAGTGGAACGCATCCCTCCGGTAATTTAATGGCATCAGGTCCCCTGTCCGGAGCAGAACAAACTGGTGCACCCAGCGTTACCCAGGCAGGAATGCAAAGTACGGTGACAGTAACAACCACTAATCAACTGGTCGGACTAAGTAGTGCTGTTGGCAATATGGGAAAACTTCATACGTTACCTCTGCTTGCTGGTAGCATTGTGGGTCCCAATATTGGACATCTTAACACACTTTGTCACGTTCAGGCCGGTTCGTTATCTAACTCCTCTGGAACTGGTAATGCCCAGTGTGCCACTGCACAGGGCTTAACAAGCGGGCCTGGTGCGGACACGGGACCAAGCTTCACGGGTAATGTGATACCGACCAGCGTCGTCTCGACAGGGAATGTTTGCCAAACGCAACCATGTGGATCCACATACGGTGCCAGTGCAACTGGCGCAGTGACCCCAGCAGCCGGAATCTCCACCCAATCAGTAATGCAAACCCGCGAGTTGGATCTGGCATGCATGGAAGCCGTGGCATCCCTGTTGCAGGGTATGCCTCTACAACCTGAGGAAGCAGAGCGTGGTGACTTGATGGATGCAAAATCTCATCTTTTCGCCAAGTACTTTACACTATTCATGAATCTACTGAATGATGTTGCTGATGATCGAGAAAAGCGCTCAGAGGTTCGTCAGAACAATACAGCCCTACGAAATGTGACCGTTCAAGCCATGTCTAACCTACTGAATGCGAACATCGAGTCCGGTCTGGTGCATGCAATCGGACTTGGCTATCATCGTGATCCGCAGAGCAGGGCTGCTTTCATGGAAGTATTAACGAAAATTCTGCAGCAAGGCACTGAATTCGAAACCCTAGCAGAAACTGCGCTAGCCGAACGCTATGAACGGTTGATTGACTTGGTGACAATGGTTGGTGAGAATGGCGAATTACCTATCGCCACAGCTCTTACACAGGTGATACAGGGAAGCAATATGGATGAGCTTGCAAGAGTGCTGGTGACGCTGTTTGACGCAAAACATTCATTGTACCAATTGTTTTGGAACATTTTTTCGAAAGAGCTGGAAGCAGCCGACAATATGCAAACCTTACTTCGTGGGAACACAATGACGAGTAAAATCATGAACTTCTGCTTTAAGCAATTTGGACATGACTATCTTCAATCCACTTTGGGTCCGGCATTGATGGAACTGGTCCGTCGTGATGCTGGGGGTTCTAGTGGAAGTGCTCTCGATCTGCAACCGTGGAGTGACCAGTTTCCTCCGGATTCGTTTGGCAAAGGGAGTTCATCTTGTCAGTCATTGCATAGCTCTGTATCAGCTCGGTCGACCGGGACACGAATGAACAAACCGTCATATGAAGTTGACCCTCGGCGGTTGCAGCCTGGGGAGAATTTAGAAGACAATCAAAAAAACTTAATCTACGCCACAGAGTTAGTCTACGGTAGACTGATTGCGTCCGCCTCGAGCTTTCCCTCACGCTTACGTTGTATGTGCACGTGTTTGCACAAGTTGATTGGTCAGCTGTGTTATGCGAATCGAATGGAACAGGCCAACACAGTTCTATCAACAGTCGTTTTTCTTCGATTTGTCAATCCGGCTGTGGTCTCACCGTACGAAAGCGGTTTGTTGGACTTCGAACCACCAGCACGGGTCAAACGATGTCTCACGCTTGTGGGGAAAATGATGCAAAATATAGCCAATCAGTTATTGTTCACGAAAGAACCACATATGCGAGTGTTTGATGTATTTTTGAAGAAACACTTCGATTCCTGTCGCCATTTTTTCCAGGAACTAGTAAATACGCCGGAAGAATACGAAACACCGCAATATCCAGACGTCAGTAATTCAGTTCCGCCGCCCACTGTCATGCAATCTCTGACCGCAACAAACTATCCCGGTTTAAAAGACCCACTGCTTGTCAATCCGGCTCCAGTCCTGCTCGCTCATCCTTGGATTTGTGGGGCCCATGGTGCTTCAGCACCGGCGCTGAGTTTGATTAACGACGGTTCCAGTGTCTTAACCACTGCGGATGCTATCAGTCCAGCATCCGGTTGCACCACCACCGGGGGTGGAGTGGCCGCATTCATCTCAGACGATTTGATACACTCTGTCCATCGGTTGCTTTGGGTAAATCAGGGAAAAATTGGAGATTATTTAGCTAGTAATAGAGATCGAAAAGCCGTGGGTCGCCAACCGTTTGATCGTATGGTCACTCTGTTGGCACATCTTGGTCCACCGGAGCATAAACCCGTAGATTCTATGTGGAATTGCATGGACTTGCCTTCTAATCGTCTTGAAGACTGGGTTCTACGTGGCTATCAATTCCGGGATAGTGAGGAATTCAAACGTTTGAAATCCCTGAACGTGTTTTACCAGGCCGGTACAAGTCGATTCGGAAACCCAGTGTTCTATTATATCGCGAGACGCTACAAATCTCAGGAATACCAGCGCGTGGAGTACCCATTAATTATCTGTCTTGTCTCGGTCATTCTGGATGCATATCGCAATAAACCATTCGAGCTGGTGGTCGATTTCACTCATGCTTCTGTTGAGAATCGATTCAAAAACGATCTGCTGAATAAATGGGCCAGTATTATTGGACCGGTCCTGCGCGAGTACCTGGTGGCCGCATATATTTACAATTGCAACTCATGGGTTCGAGAGTATACTAAGATACATGACCGCTTCTTTGCACCTATCAAAGGCTCGCGAAAGCTGGTATTCATTGATCATCCATCTCGACTTAATGAGTATATCGAACTGGAACAACAGCGGTTGCCAGGTGGAACTCTGGTATTGGAAGAGGATTTACGGGTATTTAACAACGCCTTGAAGTTATCTCATAAAGATACTAAAGTGGCTATTAAAGTGTGCACAAATGCAATTCAGGTGACTTCGACAGAGAAGAGCAAAGTCCTTGGACACTCAGTTATCCTTAATGATGTCTACTACGCTTCGGAGATCGAAGAGGTTTGTCTGGTGGACGATAATCAATTCACCTTGACCATTTCAAACGACAATGGTCCTTTGTCCTTTATTCATGATGCATGTGATTCCATCGTGCAAGCAATCATTCACATTCGCACCCGTTGGGCTCTTTCACAACCGGATACGCACGCTATGCATACAAAAATACGACCCAGAGACGTTCCAGGGACGCTGTTGAATATTGCTTTGTTAAATCTGGGAAGCTCTGACCCAAGTCTTCGGTCGGCCGCGTACAATTTGCTATGCGCTCTTACGCAAACTTTCAATCTGAAAATTGAGGGTCAGCTGTTGGAAACGAAAGGTCTTTGTATTCCCGGAAACAATACACTATTTATCGCAGAAATTAGTAAACGATTAGCTCAATTAGAACCCCATTTGACACTTGAGTTCCTTGAAGAATGTATCCAGGGTTTCAGTCGTTCGAGTATTGAAATGAAGCATTTGTGCTTGGAATATATCACCCCTTGGTTACGCAATCTAACTCGGTTCTGTCGATCAGATGATGCCAAACGACAAAAGGTCCATGCCATCATTGACAAGTTGATCACCCTTACCATCGAAGAGGAGCAAATGTACCCTTCTATCCAAACGAAGATCTGGGGGAACCTAGGCCAAGTACCCCAGCTGCTAGGGCTTGTGTTGGATAGCTTCATTCAACGTTCAGTCAGCTGTGGTCTTGGCAGTTTACAGGCCGAGATTATGGCCGATACCTCGGTTGCTCTGGCGGCAGCTAATGTGCAGTTGGTTTCAAAGAAAGTCTTGTCCAAGTTATGCCGATTCATCGAAAAAACTTGCTCCGCTCCAACAACCTTGGTTGAACACCATCCACTTTGGCCAGAAATCGCTCCAATGCTCCGTTACCTTCTGATGCTTTCCTTCAATAACTGCCTGGATATCCGAACGCATCTGCCTCGTCTATTTCACATTGCGACTTTGTTGGTCTGTACCGGTCCGTTGTCACTACGCGCTTCTATGCACGGTTTCGTAATTAATGTGATTCATTCTTTGTGCACCTCTTCATTGGCAAAACACCTTTCCGAACAAACAGTGCAACAGTTGCGCCAGTTGCTGGCTGAGTTCACACTTCCGGAATTCTATGAGGTATTCGGCATCCAGCACTGTAAATGTGCTCCCATAAGTGCATTCCCCCACTTCCGACCAGGTGAACGTTCTGGTTTGATCGTCGGAGGTACAATGGCACCGCCCGTCGCTATTCCTTTGAGTCATATCACAGTGACCAGTGCGTCAGGGAGCATCGCATATGGCCCACAAACCTTCCTAACCACTAAGGGCAGCAGTGAAAGCATAAGCAGCAATTGTAGTGCCAGTACTAGTGGCTCGGGTTTCTCTGGGCCGCGAGTAGATGAGATGATCAGAGCCACAGGAACATTGCTAACCAATGATCAAGTGGATTACGGCGCATCTGATCCGCGCAAAAAATCATCGACGATTCCCGTGGGACCACCGACCATTGTCCTAGTGGATGAAGATTCTCCCACGAACAAGCACATTCAACCGGACTCGTGCGACCAGGTGATTGAGGATCCGGTATCCACAACCTCATTTGAATCTCCGCATCATGTGGTCCAACCAAGAGCATTTGGTCCGACTAACTCTATCTCAGCCACTGGTTCCTATTCTGGTTTCGGCCTCTCGCTGCGTGGTGGTGTAAGTCATTATCGCATGAACAGTGCAGAAATTTCTACGGTGCACACTACTCATACCTATCCGCGCACGGCGTCCGTTGAAGTTCCGGGCATGTATTCCACCTCAAACACACTCAATCCTGTTGGCGCAATTTTGCCACCAGGGCTTGTGCCAAACGCACCGGTGACCACGGAAGGTTTCGACAGGCCGGAACGCCTTAGTCTCAATTCTTTGGAGTTCCTTACGGACACTTTGTTAGAAATCATGAGTTTAGTCATCAAGGAGGTGCCGGAATTCACACACTGGTTGGATCAGTGGACTCATCTGGCTAGAAAATTCGCTTTCCAACACAATCCAGCCCTGCAGCCCAGAGCAATCATAGTACTCGGTTGCATTTGCAAAAGGTTTACGGATACCGATATCAAACAGCTTTTACGCATCATGTCCCAAGCATTGGAGTCTTATGCAAATGAACTAGATATGGAGAAAGATCTGCGCCATCGGACAATGGACACCGGTCAGGCGGAACTCTATTTGATCGAGGCCATCATCATCTGTTTGACACGTCTCCTTCCGCTGCTTCCGTCTGATTCGGAAACACACCAACCACTGTTCTGGGTCGCGCTTGGAGTGCTCCAACTAGATGAGGTATCCCTCTACGCAGCTGGTTTGGCTCTTCTGGAGCAGAACTTGCTCACTTTGGATCAACATGGTACATTTGATCATGATTCGCTGCAAACTGTCATGATGCGATGTCGTGAACAGTTCATTCTGCAGTATAAACAAATGGACCACGCTGTTGGATTGAGTTTCCGAGACAGTTTTCATTTTGCCCTCGTCGGTCACTTACTCAAAGGATTCCGACATCCGGCCCCCAAAACGGTGGCCCGAACAATTCGAGTATTGAACACATTGTTAGGAATTGTCGCCAAGCCCGTGAATCGGGATAAGTATCAAGTAACCAAAGACAGTGTAGCCTATTTGGCTGCACTGTTGCCGGTGTCCGAAGAAGTACGTAAACGCTGTCGTCTCAAGTTTCGTGTCCCGGGCACTTTGGCCGGGCCGAGCGAACAGTCTCATTCCGGACAACATCCTTCCACTATGCATCCCAATTCATTCTCCGGAGTCACTGCCGTCGGTGGGCCTCCACCCAAAGGTATTCCAGTAACTACGGGTGCAGATTGGTGTGGCTCCACGGAGAGTTTGCAGGATGTTCCACCGGGACAAATTGGACGTCTGGCTCACACCACCCAACGCTCCGGAACTGCTGCTGGAGGATTTCTTCGCACTCTGCTTCCTACTTCTATGAGTCCGAACGCTTTGGCTGGTCGGTTTTCTCGTTTTCGAACTGAGAACTCGAATGGAATGTATTGGGGCGCAAATGCAGTGGTATGGGATCGATCAATATGCTCTTTGGATTACCAAAGTCCGCCGGCTCGCTCAGTCTATAGTCGCAGCACAGTGGCGAATGCGGATGGGTCACGATTACAAACCCAGCGTCAACCTGGATTGCTGTGCACTACTGAAGGTCTTCGATCCAAATCAGTTGATTGCTGTTCTTCGACCACTACTGCTACTCCCACGGTCTCATCCGCCGGAGATAAATCATCATCCTTGATTGGGTCGAGTGTGACAACATCAACCGTTACCGCTACCACTACCAGTTCGAACACAGCCGTCCCTTCATGTTCTGTATCGATGTCAGATGATTCGATGAGCGGGAGCACTTTGCTTAATTTGCCTGGAAAACCGGGTCCTGAAATCGAACCGTCTACATCTCCCTCAGAGCAACCCCAAAAACAGACACTTGATGCACTTCCGGGTAGTCAGATCCTTTTGGATCCGGAGGTACTGGTGGATGAGGCGACACAGGCGTTAACAATTGCTGTTCTTACCACTTTGGTTCGCTATACCACCGATGAAAGCGAATCTCGGGTGCTGTACGAATTTCTGGCAGATGCATCTATGGTTTTCCCGCGTGTGTTCCCCGTCATTCACAGTCTGCTAGATTCGAAAATCAACTATGTCCTCAATCATTGTCATGATCAAAAAATCCTCAGTGCCGTGCAAAGTATCATTCAGAACATGATTTCCAGTGGCGAAACGTCTGTGCAGCAACTCCACTACTTGCAGAGTATTGGATTCGGAGGACTCTGGCGATTTTCTGGACATTTTTCTAAAGCCAATCAGAATGCTGATGCAGCTCAACTCTTTGTCAACTTTCTTGAAGTTCTACTTGACTCTCATCTCCCGGGTGAAGATCTACGCACCTCATATACTCCGGTCTTGGGTTTCGGTAGCGCCAGTCGAACCGGAAACCTCTCCACTTCATCCTCACTTAGTTTATCTAGTATCCACGGCTCGCTCAGTGATCCAGCTTTAAACGGTGCGGATGGAAGCAGTCCGGTACCTATGTCACCCACTCTGGTCGGCACCTCATGTGTAACCTCGGTCAGTAATGATCTAGTGGATAACGCCTCACTCAACTCTCTCGAGTGTCCGCGGTTAACAGATAACTCCCGATCGCGAAGAGGTACTCTGGATCCTCAGGCGCAACAGCAACAGCAGCAGAACTCATCCACTCGAGCGCAACCACCAAACCCGTCGACCGGAGTAGCCACGACAACCAATGGTAACCCCGATCGGCCTTCTCAAACAGAATAAGACCCGTTCCGTAAAGTCACCTTCCTCTGTTCGAAATACGGCGTGGAACGAAATCGCGTGGCGTGCGTGTCATCGGTTTATGCCCCTGTTTAACGCTCTTTGCTCGTCATTCGTGTAATTGGTTCTATTCTATTCATCAGTACAGATTCCCGATTGTGAGTAACGCGATTTCTGTCCAGTTTGTGCACATCTTAATGGGAAATCGTCGTCATATCTACTTTCATCACAAATTCACGAAACCACAACTTGACTCTCTGCAGGTCTTCCCAAGAGAGCATCTATCATGTGTTATTGATTGAGTATGGGTGCATTTATCGTTGTTCCCCCCCCCCTCCTCCTCGCCCTTCAGTCTTATCTTACCCGTCTACGAAGTTACCAGTCATGTGATTTACGCACTAATCGTTGTGTTCGATTGCTCGATCTGCTGTTTTTCTCGAAGACAAGCAGTACCGCTTCGTCACCAGCTCTACTGACCTGATATACAAAGTGGTTCTTCCACTCCACCGATCCGAGCCCCGTTGACCAACTACCCACGGGCTTTCATCTTTCTCTCTCTTTTTGCCAATCACACACACACACACACACACATACACCAAACACCAAACACTAAGAGCGATGTTGTAGGTGTGCTTATCAGTGTTGATTTTTAAATGGACACACTTAAGTTTACACTCGTATAAATAAATATAAGTTTACTCATACATGATATATACATGCGTATGCATACGTGCTTTTATTTTCATTTGTATCATGCGCAGTTTTATATTTCTCATGCAGCCTCTCATCAATCGTGGTCTATAAAAGTTAACATTCTGCCATTTTTGCCTATCTGTCCGCTTTTTTTTAATCACTCATTCCTTCGTCTCCCCACAGATACCAACATCCTACTTTCCCTCAGTCATTAATCTTCCCAATTTTTTCTGTATTTTTGAATTGTCACTCGTTGTCTTGTGTGTTTGTATATTACGTGGGTGTTGGATCCTTTCGAGTCCAGCTGGAGTCAACACGATCGTATTTGAATTTTCCGCTATCTGAAATTTGTTCTGGGTCCGTTGTTTCCCAACTGAAGCCCTACTGTGCAACCGATCCGGTTGCGTAACGTCGCAAAATGTTTTATTGTGTTCCGTATCCTACTGATTGAAAATTCATTGCGAAACGTTTTATCTTCATTGTTTCATTTCATGATCCGTATTCGGTTATTTTTCTGCTTACAGATGTCCGAAGATATTTGTGATAAAATGGTTCTCTCGTCTCTGTTCATGTTCCCACACTGAGACTTGTTGCTTTGTTAACCTCCTCGTTCCGTTTATGTCCACACGCGCCAGTATACGTGTGTTCAGTTACAGATACATTTCAGAAACGTGCATTGATCGTTTTGTTTGTTTGTTTTTTGTCTTTGTTTTCA
>STRG.30479.1
GAAGGAGAAAACAAGAGGGACCTTTCAGAGGCCATATCTGACAGTCTATCGCGTGAGATTGTCGAACAGATTCAATTGCGAGTAATGGACATTTACGCTGTGGATGACAAATTGAAAGCAAACGCTACACAACGATTCTCGGATGACTTTTAACATCCACATCGCCGTTTTTCTGCTGCAGCCAATCAGACCTTTTCAGTACTGTCTTCGAGGTTGTGAGCATCCTCTTATGTTCACGGCTGCCAACACATCACCCTGTCTCTTGTCCCCGCTCATTCCATTCATGTTCGTTTAGTGATGGTACGATGTATGGTGCCCTCGATCTGTCAAATGCATTTTTGTATATTCCCTATTGGAAATATG
>STRG.73080.1
AGTGGGCAGCTAGGGCAACCTAATCAATCTGGGGGGAGCCACTTGGATGTTACCAATATATCGTGGCGCAATAAGATACGGATTTAAATTAGCAAATAAATAGGTAACTAGAATAAATAGGGAAACAGAATGTTTCTGGGGAAAGTAATAGCACTGTTGTAGCCAGGGCCTTAATATTGATTTCGCATTTGTCTGGTTTCAGACTGTTTGCAAAACAAAACATGGTACAGTTCGAAGAGGAGAGAAATGTGAGAGATATAGCTCTTTATAGATAGTCCGAGTCCATGGTTTGTTATGGTAACGATACTGCCAGGTTGCTCAAGCCAGTTCAGTTCAGTTCAGTTTGCACAGGACAGGTAATGGCCACGGCCAATCGAGCGTCCAGAATTCCTTCGATGGTATGCACCCACCACTGCAGAGTGTATTTCGTCGAATACCCGCTAAAAATGAGAGGGAAACGGAAAACCTCGTCGCACATCAACTGCGAGAGATATTATGCATCGTGAGCGTTCACTGAGACTGTATGCAATGAGCAAAAAAGTCTATTAAAACATACTCCTGAAGGATCACAGTGCTTACTGTCATCCACCTAGTTGATATACTCAAGGCTCACTACGAGGAAATATCTCGTACCACTTGCGATCTAGGGCACCTTTGAAGGATTGGACTGTCTGCAGATCTACCATTCCACCAGGCAGACCGTTCCAACTGTTCACAACCCTGTTGCTGAAGAAGTGCGATCCAGCCATCAACCTAGCTCGGGCTTTTATCAACTTCTTTTCATGTCCCCTTGTTCTGGAGTCTACGGCCACTTGGAATAGACTATCTGGTCTAAGGCCAGAAAAGCCCTTCATTACCTTGAACATTTCTATGAGATCTCCTCGAATTCTCCTCCTTTCCAACGAAAAAAGATCCAGGTCACAGAGTCTCTGCTCGTAAGTCTTACCCCTCTGACCTTCAACCATTCGCGTGATGAGACGTTGGACTTTCTCTAGGCACGTGGCGTCCTTTTTGTAGAAGGGTGACCAAGCCTGCACGCTACCTTCTAAGTGAGGTACGATAGCCATGTAGACAGGTACGAATACCTCCGGCTTCCGGCAAGACAAAGCTGATCGCAGTCTAATGAGCTCCCGACGAGCTTTATGCGCAACAGCGTTGCACTACTCCGACCATTTGAAGTCACTGTTCATGATGACCCCAAGGTCTTTAACCCTACTGACTGCCTCTACGGTGAACAGCCCTTGATCATGAGCGACAGTTAGGCTCTCTGTTGTCCTTGACAACAAATGGCTTTTTTCAGCGTTCAGAGGTAAGTACCATTTGTATCCCCAGTTCAGGACGGTACCTATTTCCCTGTCCAAGTCCGCCCTACCCTTAGATCCAACAATATTCTCATCATCCGCAAAAATAAAGCTGGACGATTGAAGAGCTGATGCCAGGTCATTAATAAATAACAAGAATAGGACCGGGCCTAGGACGGATCCCTGAGGTACACCACTGGTGACGTTCACCAAACTGGAGCACCTGTCCCCCACTTTGACGTAAAACGTCCTGCGGGAGAGGAAGTCCTCCAGCCACCTAAATACTGGCCCACCTATGCCGAACGTCTCCATCTTGCATAGCAAAAGACGATGATTAACGGAGTCGAACGCCTTTCTAAAGTCGAGGTAGCATAGCTCAACTTCCTTACCTTCGTCCAGTCGTCGAGTTACTTCATCTAAGAAGCACAGGGGATTGGTCAGACAAGATCTCTTTTTCAGGAATCCATGCTGCGCCGGACTTAGCATGGAGTGCTCCAGTAAGTGCTGGCAGATATGGGCACATATGATCTTCTCTAGGACTTTACATAGGATGCTAGTTAGGCTTACCGGCCTGTAGTTCTTCATAGCTGACTTAGGCCCACTCTTATGTATTGCCACGGCTGCCGCGACTTTCCAGTCCTGATGCAGCTTACCCTGGTCCAACGTGGACCTGTACAGCCTGCATACCGATAGAGCTATGATATCCGCCAACGGCTTGATGATAGCTGGATGAATGCCATCTGGACCCGCTGACCTGTGGCTGTTTAACTCCTGTAGGTACTTACGCACGCTTTCCTCTGAGAGGTCTAGCTCGTTTAACTGAGGAGAAGGATGAACCAGAGTCAGATCTACTCGTACCCCACTATCCATTCTATGTACACTACCAAAGTATTCCCCCAGGGCGTCTGCTTTGCCCTGGTCATCGGTGACAATACCATAGTCTCTAGTGGATAGCGGACCTACGGCATTTCTTGTTGAGCCTTTAGACTGTACACAGCTGTAGAATTTTTTCGGCTGTTATCTTACAGACTGGGCCAATTTGAGCTCAAATTCCCGCTTGGAAGTTCTCAAAAGGCTTACAGTCTCGTTTCTTAGCTTTGTATAGCGGTTCCAGGCTAGCTGACTATCGGAAGCTTTGTACTGGTTCCAGCAGCGGTTTCTTCGTCTGATGGTCTTGGCTATTGCAGCCTCCCACCACATGGGTTTTCCCACCCCACTCCTTCGTTTTAAGGGTGCGAACTCTTCCTGTAGGGCAGTCAGAAATCCCTTTATGGTCTGCCAGCGCTCCTCGACAGTAGCCTCCTCTGTCGTGTCCCAGGTCAAACTCATCGCCCTATTACGAAGCCTATCTACGTCCATACTACCGAAATGTCTGACCAGCCTTGAAGGTACCTTTGGTTGCCGCATGCATAGGACTATTTTGACACACACGTGGTCACTCTTGTCCAGCGGTGCACAATAATGCAGTCCAGACACATCGTTGGGGAAGTTCGTTATAGCTAGATCCAGCAAGGATGAAACGCATCCAGTCCTATATCTGGTATTTTCCCTAATATGCTGGTGCAATGCATTGGCATGCAGCCATTCTAAGTAGGTCTGCTCCTCTGATCCCGGCACGCAGACCTCAGCCGCCCAGTCGATGTGCGGGAGATTGAAGTCACCCGCTATGAGGGTCTTTTGTGCGTCCTTAACTAGTTCAGTCCAAGTCCGCAGTATACAAACGTCCTCTTCGTGGTTAGTGTTTGGTGCCCTATAGACACAGACAACGTTAACCCTTCTGCCTGGAAGGATGGTCGTAACGGTGCATAACTGGATATTGCGAGTGCACATCTTGGTCTAAGACTCAAGGTGGTTTGTACCTGACCTAACGAGGATGGCTACTCCACCACCAAGGCGATCCTGTTCTCGATCCTGCCTATAGACTGCAAAACCGTTACTTATTAGGCCTGGTACATGGTCTTCTTCAGAAAGCCACGTTTCAGTGACGGCAACTATTGACGCTTTCTGCTCGTCAGCGGTTTTGGAGAGTTCCGCCCATTTGTTTCTAATACTACGCGCGTTAGTATATAACCACCGCGTTTGCTCCGTCGCCTAGGTGTCTCTTGTTATTCACTCCTGTCTGTTTCTCGGGCGCAACGCCTGAGATGATACGTTTTTTGTTTCGGATGTCCCCACTGGTGTGCATGAAGCCGGCTGACGATCCAGAATTTCCGACGACTCCCAATCCATCTCTATAGGAGTTGCCACAACATCCAGACTGGCAGGGATCGCACTGTCATCTATCTTCAGACAGTACCGCCAATTCTCGTCTTCCAGCGCGTCTTCAATTACAACTATTTGCGACCCCGCACGTGGCTTCTTTACTGTTGTCGGGGTCGGGGCCTGAGAGCCGAGTACGGCATTCCGCTGAACTTTTTGGTTTCTCACCAGCGCCCTGGCTGGTCGAGCAAGGTTACCTCCCGGGGCTAGACCACCAGGTCTTACTCTATGCTCGTCCGGCACAATCTGGTATCTACCCTTGGTAATGTGAACCACTATTGCTGCCCTCGCCAGCAGTTTATCCCGGGTGGCCTCATCAGCGAACTCCACTAGGATTGGTCTCGTACGATGTTCGCCTTTGTTCCCCAGTGGTGAATTCCATGTCCCCACTCTGTGCACCCTTCTTAGAGTAGTAGGGTACGGAACACCTGCGATTCGCAGTGTCACAGACCCTCCTCCTCCTGTCTATGTCCCTCCTGGCTTTCGATTCCCTTATAAAGGGTTCTTCCTGGTTTAGGATCAGGAGCCTGTGGCTTGAGACCCTGCCCATCGACAAGATCTGCCTCTGCAGATCCTTCACCTTGTTTTCCAATACCAGAAAAGCAGGGTCATCCACCCTAGCTAACCCATCCTTCGCGATATTACAGTCACCAGGTGGTTTTCTCGGGATCCACAACCTTAACCCGAGAGGCAGCGGGACGAAACATGCGGTCCGCAGCCCACTTGGGGCTGATCACTGATTGCTCTTTGATGCATTCCGCTGGAAGGTATATTTGGAGGTCCACCATTGAGACGACGTTTTTGAGTGAATTAATGAGCCATCGGATTCCTTCATTAGCTCACCCTCGGCTTCCGCAGACGGGCACTTCTAATCAAGTGGTAAGGGTTGCGAATATTGCCAATGAACATAGCCTTTTCCATTTCCCTACATTTCGCAATCCACCACTGCACCCGGTCGTTTCTCAAGCTCCTATTCAGCTGGTGTCTCAGGGGTTAGCGCATTTCATTGAATGTGGCATTCGGAGGGACGGACTAGTGAGCATCCAACAGAACAACTGATGTCGAAGATATCCAGCGTTTGCGAGACCTACTCGAATCAGAGTTCTGGATGTCATTCGAAGCAGCATACAAAGCTTCCTTTATGTGTTGCCAGCGTTCATTTGGGTCCTAAACATCTAGCTGCATCGATAACTGCGTAGACAGCTCACTCTGGAAACGGTGTCGTTGGTTGTCTCAAAGCAACTCTGCCGGACGCGTGGCATTTACTTTGGCGCTACCACGGACAAGACGTAAACAGAAGCGAGCACGTACCAAGACGTGATCTGAGTTCACAGGCGTAGACAAAAATGAACGACAGTTCAGTTCAGTTCAGTTCAGTTTACTCAACCAATAACCTCGCATTTCTGTGCTCTAGTTTTGGTTGCTACCTTCCAGCATCGTCCAGTAAAGGGCGAAAAGAATAGAAGCATAGTGATAAAGATTGAAAAAGTCACAGTACCAAGAGGAAATCAAGACGATGAGGGAAGAGTCTGAATACAACTACGCAAGTGACCGCGATACTTAGCCATATCACCTAATGTCTCCAGCCATTTAGTAGGTGGACCACGTGGACCCTAACCTGGAAGTCTAACACACCCTACTCGGCCAAGTCCACTCGTCGGGGTTCTCATAACTTTTTGCCATGTCATGGACTAATCACCTCGACCTACTTCCCAATCACCACGTGCCTCAGAGAATAGCGTACGCTGAGGAATTCTATTGGTTCAGCACCTGATCCAGAGACTGACCTCTGGTTCCCAACACCTCACACCAAATCTCAGCATTGCTGATACAGTGTTCTCACCATATCCGGGCAATGCTACGGAGACATCGGTGCTCGAACACCGACAGTCCTTGCCTATCTTCTACCCTCAATGGCCATGTTTCTGACTCGTATAAAAGAACGGACCTAACGACTGCAGTGTACACTCTACCCTTAACAGACAATTGAATGTCACGTCGACGCCACAGATGACGGAGGTTGGCAAAACCAAACGCGTCTTCTGTTTACACGATGACACTTCATCCGATATCCGTCCACCCGGTGAGATGTAACTACCCAGGTAACGAAACTTATCCACTTCAGCTGGAGCTTTTCCTGCCAACACAAGGTTTTGGTGTTGATCCAACTCAGTCCCGCAGCAACATTTTACACTTTTAAGGTGCAAAACGCCTGCTAATCTTCAATCGGTCTACGACAGTGGTGAACAGTCACAATATGGTTGATCTAAGTCCAGCGTTGTGAAGACGAAGGAGGACGCCATGTGAGTCTATGTCGCTGCTTATGGCAGAAGTTCGTACTAGCCAGAAATAATCTGTGGTCAGAACACCGGTGAATGAGACGGTCGCCGTTATCGGTTCGACCGGCCGGGATAGCAAACGGACCTTCAATATGCTTCCGGAAGTTTCCAAACGGCTAACTGGGGTTTTGAAACCCCCAGCGATGACCACCACATCTGTTGAACTCACGCTTTGAAGCAGTTGAGACAAATCCTGACAGAATACTTTGTTAGTTTCAGAGGAACTGCAGTCAGTCGGCGCATACACAGACTCGACGAACAAGCGTCGGCGCTTCAGTTTGCTGCTGTTGACACGAACAGACCCGTCCAACCGAACTACATACAAACGACTGCTGACTGGAATCCAGTCTAGCAGTGCGCTCTCAGCTTTCATGCTCAAAGCAATCCTAACGCCAGCCTGTCCACAAGTACTAGAAACCGGATTACCTGACACACGAAAGGTAGAGCGAGAGACTGAGACTGTATCCGGGGTGCAAAGCGTGATCGCGGAAGTGGGGTCTTGTATGCGCGTTTGAGGGTCACACCATGCATCTATTTCATAGGTGTCAAGTGTTTCGGCGAGGGCAGCCTATTGCCTTATCTGGCATCGCGTGCGGACGTTGAAGGCAGCCAAGTGAATTGAGAATTTACGCTTAAGGGCTGCGTTCGATTTATACTCACTTTTTGAACTACTGCTTTCATCACAGCGGCAATTACCCGTGGCGTTTTGCATCGACCTTAAATTAAAAGGGGGGAAATTGGTAAGGCCCTTTAGAGGAACGATACTGGGGGTTTCTTTACGAATCATACTTCGAGGCTCCCCACGCTGCGAAAAGTGTTTTTCTTTGGGAACCCTAACCAGTGCCTTTGGCTCAAATTCTGACCCACAAGGCCGTGAGATGTTATCCCAGCACAGGAACGGGACCAAAGAACCCGTGAAGGAACTTCTTCTGGTCTGTCGCGTGAGACCTGATTACTGCATGCATTTTGTCTTGTCGTCGCTGGTGCTTAGTTGTCGGCCCGCTTTTCGGATTCAGTCCTAGTGGAGAGTTTTGCCCTCTTAACTATTTTTTTCCTTGTTTATTCGCTGGAGTGTCCTCTCCAGGACCATATTGGTTAGAACCAGATGTCGCAAATCAACTGGTTCTGAGACTGGATTTCGTCTGGCCTCTACCCATTGATCTGTCAGGCATGATTGCATCTCTGGCTTAAAAAAGCCATGCTGCACAGCTCTTTGGGTCATGGAGGCACACAAGCCATCACACCACGTCAAAGTGAAATCTCGTCGTGATGGCCCATCAATGAACCAAACAGCCAACCAATTACCTTCTGCCGTACTTTGATGCCTAGCAAGAGGCATCGTTCGGCAGTCAAAAGCAAGGCATATGCTATTGATAAAGCGGTGCCAAAATGGCGACTCCGCCTACTCGGCCGACGCTTTGGACTAATTAAAGACTAGAAATCAGTCGCCTTTTTGTACGACGGAACGAACGAAAAAATCCAGCAATGGAGAATTGAGCTGTCTGAATTCAGCTACAGCGTGATCTACGGTCCCGGTAAGAATAACGCAATGGCTGACACCCGTTCCCGCAACGTCTGTACAACAATCGCAGATACCGGGAAGGTGCGAAAACTTCATAGTTCATTATGTTGCTCAGATATCACGAGCACGGTCCACTTCGTTCGATCGAAAAATCTAACTTTTTGTCGAGAAGGTCCGACGCATTACCTCTTCCTTTGCAACATTCTCCCAGGATGGTTAATAAAAGCCACTTAACCGTTTGGGAGATTGAGTGCTGATTTTAAGGGCCCCTTACTTTCAAACACTGACAATCAGTATCTAGTAGCAATTGTTTACGAATATTCCCGTTTTACTTCTACATTTCCCTGCTAAAACATATCTACGTCCATCGTTATGAAATGTTTCTCCAAAGCTTTTTCGATTTTTGGTCCTCCTGCATTCATCCATTCCGATCGTGGCGCAACATTCATGTCTACAGATTCCACAGATTTTTCGCGCAATAAATATGGCGGTAAGCCGCACACTAGCTTAACACCCGCAGTCTAACGGATAAGTTGAACACCTCCATTGCACCTTGTGGAAAGCCATATGACTAGCCCTAAAATTCGGGTCTTTCACGTACACATTAGGAATCTGTACCATTGGGCCTCCACTATTCGCTGCGATCACTTCTGTACACCACTACCAACGGCATCCCACATGAACGACTGTTTCGATGCACTTGTAGCGACAGCCACCTTCGTTCATACTTTTAACACGTTTATTGTTTAACTGAACGCTGACTGCCAAGCGCGTTTGCCATTTTGACCGTTGCTCTTGCGCACGGTCTCACGCACGCTCCCAAATACACACTAACCACTTTCTCTCCCAATCTTTCCGCCAGTTGCGTCAATTTGCCGGCCCGGTAAATTTCTACCGCCGATTTATTCCTCACTGTGTGGAAATGATGCATCCCATCACCGACCTGTTTCGCGGGCGTAAGCAGAAGTTCATGTTTCCCGACACGGCACAAGTCGCGTTTGCCTCGGTCAAGGATGCTGTCGCCAACATAGCACTCCTTACTCACCCCGACCCCTCAGCTCCTATTTCGCTAGTGACGGATGCCTCGGACACAGCGGTTGGAGCAGTACCGCAACAGTTCGTAGACGATTCTTGGCAACCTCTAGTATTCTTCTCTAAGCACCTACAACCCGCCGAATCCAAGTGCAGCACATTTGGTAGGGAGTTCTTAGCTATCTGCTTGGGAATCCGTCATTCTCGAAATGCACTCGAAGGTCGTTCGTTCACGACCTTTGGTTTACGCACTGAAGTCAGCTTCCGATCGATACTCACCACGCGAGATTCGCCGCTCAGACTGTCTCACACTTTACTGTGGACATACGACACTTCCCTGAGGTACAGAATCCCGTCTCCGACGCCTTATCACGCGTACACCAACTAAGTCTGTCACCGACAGCCTACCACCCTCAGGCCAATGGTGTGGTTGAGCGTTTCCACCGGCAGTTAAAAGCCGTCCTTTAAGCAAACAGTAACCGCCGTTGGAGTGAAACACTACCATTAACAATTTTAAGCCTGCGTAGTACCGTTAAGGAAGAATTAAACACAACTCCGGCCGTACTAGTATATGGCTGTACACTTCGTCTGCCTGGAGAGTTGGTAGCCCCCTCACCAACCGTGACTTTCGGCTACAGAGACTATGCTCAGCGCCTGACGCTGCACATGCAAATGCTCAAGACCAGTCCGCCGCGCGAACAACAATCTACAAGTTATGTCCCAACTGTGTTAGAAACCGCTACTCATATATTCCTTCGCGTCGGTGGTGTTCAATCACCACTACAAGCGCCATACATTGGCCCGTTTCGGATGATAAAACGTAGGGCAAAAACGTTTATCATAGACATCAGCGGACGACATGACACCGTATCCATCGACCGCCTTACGCCTGCTGTCATAGAGCGCGAGCCGCCCGGCCAGTTTACACATGCTCAAGCCGCTCAGTCACCCGCATCGAGCGAGTTATTACTCGAACCACCCACAATTACTCCTCATGAGAACCCGGAAGTTAGTCCGTCAGAATCCAACCATACCCGCAACACAAAGTAGCCGTCGCGGTCGCCAACTACGGAATCCGGTCCGCTTCGCCGATTTCTTGACGATTTTTACAACCGATTGTTAGCAATAAGTTGGGAAGTTCGCCATGGATTTACCAACCAACAGACCCGAGAAATTACAGTCGGTAGTTATAATTTCATTTTCTTCTGGTTTCCTAGCAATTACAACAACACCGAACATCGTTCGTGTGTTGTTATTACGGTCCAACATCCGCCGGCGTCCTCAGGCGCTATTTTTCTCCCGGTTTGTCTTACCCTCTCAGAAGCTTCTACACAGTCACATTGGCTTCATCCGTAGCCTGGCTGACTCCCGTGCACGTTCAAGGAGCCAACAACTCACTGGACAGCGGGACGATTGGTCAACACGGTACTGCAGATGACAATTGGACGCCATTTTGGATGGATCTGACGCGGCATCTTCAGGCTCGCATGCGTATGAGACCCGTGGGCGCCAAAACACGGTTGGACCGACACAAATCGGACCTCGAGAGTGCAGGCGCCGTCAAACTCACCAGCAGTCGTTTGACGTCACCAACAATATGACGAGCAAGCTACGAGAAGTTCCTGGACTATCAATACTTCCGGCCTACCGCTACGATCGAAGCCCAGCTCCGTCGGACTTCTAGGAGGAGGCCCCTGTAGCGTTTATTGCTTAACTGAACGCTGACTGCTAAGCGCGGTTGCCATTTTGACCGTTGCTCTTGCGCACGGTCTCACGCACGCTCCCAAATACACACTAACCACTATCTCTCCCCATCGCTTTCTCGTTCTCACGGGTCGTGGAGAATACTGTTTTGGTTGACATATTCGTGCAGTGCCGAGCATTAGAGTAACGTTCAGGTGGTCCACGCAGTACAAAGGACCGAATAACGCGTTTAACAAGAAAACCGCAAAGTAAGGCCTAACTACCTTACACACTTGCCGTTCAACCGCCGGAACATCACTGCCATCATGGTTGACTGTTCAGGGCCCTGTCACCGAAACGACAAGACAGGTCTTCAAAACAATCCTCTAGTGCGAGACATGGAGCTGGTCATATGAAACCCACAGTATGCCCACATTGTGCATGCAGATGGCAAAAAAGAACTGTCACTTCACCGGCCTGCGCCCAAAAGGGACTGGGTCACCGACGGAACCCAGACTGGGACAAGCGCAGCGTATATAGCTTAGTAGACTTCGTTTATTGGGGCACGTGCTACGTATAGCCAACACGTCTACCGTACCGTGTCCTATTCTCTGTTCCTCCTAGGGAGTGGAAGAGACCAAGTGGTGGTCAACAGAACAGAACGGAACATGTACGGCGAACTTGGGAAAAGAAAATTCCTCACGTCTTCGTGGTTGGGGTCCAAAAGATCCGTCAACCAGTTGGTTGGAGACACTGAAGGATATGGCAGTGAACCGTGAACAGTGGCGATCGTGTTGTCACTTTCTGTCGAATCAGAATGATTGGTCGATGTGTTTGTGCAGTTAGGCTGTGTATTCCGTGTGTTGGCTACTAGGGCGTTCTTTTCTCTCCCTATCCCGTGTAGGTCCACTCTCTTTCCATTTTGTGTATTCATATTTTCTATTTCAACGTGCAACATGGTGAGAAAGGCAGTAGTCAGTGGGGCTTGTCCTGCTGCTCAACGCTGCGTAATGTTGATTATGCTGATCGAACAACAGGAAGACCTGCCGTCCACCACAGATCGCCACGTTACTCTGGGAGGTCCAGGGACCTCTAGCGAAATAAACGGACGCATGAATAGATACGAAACAACTCTCAAGGAATCAGCTGCACCCAAGTCCGGTCATCCTGCTCTGCGAGCACAGCAACAGAGGGTACATCCCTAGAATCTGCGAAACAGAGGCATAGTTATACACAGACGCTGTCACACTTAACGCATCCCGTATTGTTGATACAGCGCCGAAGGAATCACCATCGAGTGTAGCCGGGGTGAATGTCATGATATCATCCGATGTGTTTGTTTAACCCATCATTTTTGTTTTTACATTTGCATGTACGTTTCAGTCACTATACGCTTATTAGTAGTCAAGTAAGGCGCCCATTACCGCTCTTTGATTCTGTTACTCTCTACTTCTAATCCGCCGTTGCCACATTCACAACAGATGGCACCCCTCACGAGGTCTTCAGACCCCGTTTGCCAATTCTGTTGGACCCACCAAGTAAGCGATTCCATCGTATGTGGTACATTGAAGTTTTCCCCAAAGACTGGGCAACTTCTGTCCTACTCTATGTACCAAAAAGGATGACGGGGCTGTCTGCGCGAACTACAGAAGCATAGACCTCATTGATATAATGGCTAAGCTTTTCGAGACCATCCTGGTAAGTCGCTTTGTTGTTGATCGGGACGCGCGAACGCGCCCCAGCCAGCGTGGTTTTCGTCGAGGAAGAGACTGTGTTGACCAGATCTTCACGCTACGGTGAATCCTAGAGCATCGGTATAAATTCCAGCAACCCACCACAGCGTACTTCATTGACTTTCGGGCAGCATTTGACTCCATTGACAAAGTCATTCTGGTTGGTAAAGCAAAGCGACGGGATGCCCGAAAAGTGCATCACATCGATGAGATCGTACTACTCGGCAACACACACGTGTCCCGCATACGGCGAAGAGTCTTCAGAGTTTCCACCCAACTCCGGCGTTCGCGTAGGGTGCCATCTATCATGAGTCCTACTGAATTACGCTATAGACTGGATAATGCGTCGCGTCCTCAGTGACTTTTGAGGAGCGCAACTTGACCACGATTCTTGGGTTATACACCTTGAATCCGCCGATGGCATTGTCATTCTCGGAGAGAACCTCGGAACTGTGCAGCCGGTTCTCGACCGCATTGTATGTGAAGCAAAGGTTGTTTGTCTGAAGATAAACGCTTAAAAAACGAAATTCTTCACGACCTCATAAAGCGCAACACACTTTATACGCGTCAGTGGTGAAGCTCCGGAACAGGTGCACCACTTCAAGCATCTAGGTTCTACTATCCCACCAAACAGCCAGGTCAGGGAGGGGGTCAAACTTTGGGTAGACTGTACAAAGAGAGCGTTCTTACAACTTTCAAATTCATCGTGGTGTCACAATGAAATGAGCCTCCACACGGAGCTGCGCATATACTTAGCTGCTATCGGTCGGTCTTAACGTACGCGTGCGAAACCTGACCATTGATAGTGGACGATGCGAAAAGGCTGAAAAGCTTCGACCACTGGTGCCTCCGCCACATGGCCAAAATCAAGTGGTATGATCGCATCTCAAACTCCGCCGTGCGCCAACACAATGCGAATACAGAATAACTTTCTTCGTTTTTCTAAAGACGTCGCCTACAGTGGTTCGGCCATGTCCTTCGCCGACCCGAAAATAAACCAAGAAGAGGAGCCTACAGCCATCACCCCGCTGAGACAGGAAGTGTCACCTTGGCGACCAACCGAAGATATGGGTTACCACTGTTAAGGTAGACATGGGTCGTCTAAGCCTTCGGTCGGTCTTCGGAGTACGCGACTGATACAAAAGCTGGATTTTACGGTGTACAGCTCTTGCCACAGACCAAAACGCGTGGACAGCTACCATCAGAGACATCTAGGAAGCTCACTTGTCCTCTCATAAGAGATAGTCGCATAAAAATATAAGTATGTAAGTGGCCCTTCTGACAGTCAGATTAATCCAGCAGCGGAGAAAAGTTGAAGCACATGAAGCGCTTCAGCGTACCAAATATGGGGCTGTTTTTTAACGATTGATTAATGTGTATTGTCTTGCCAAGTTGTTTAAACTTCATCCAGTTTCAGGAAGCTTCCACTCATAGATAACCACGTCTTGGGCCTGAGTCAACTTGTAGGTGGATGGGTGTACCTTATGGTACGTCACTGTGTGTATTTATTGAACCATCTCCTTGATGATTCTGGTAATGCTTATGCATGAGAGTTATGGCAAGAGTTATTCCGTTGCTACAGAGGCCCACGAAGTTATGCATGTGGCATCTCGGATCTAGTAGGTCTCTGTTATCCAACTACTTTTTATATTCATTGTACTCCGTTTTACAACCGTCCGTTTTAGTCTGTTCCTGTCGGAGACTATTCTGAGAAGACCTAAGCCCACGCCTATTCTAGTCGAAAAACATGGCCCGAAGCTACTGGCGGGGCTCGCACTACCTCGAGTGGCTGTTAGATCGTCAGGATTTGTTGGTCCACCGAGTCGGCGATTTAAAGATCCTCGGAAGTGAAGAAGAATATCAAAAAGTGATGATTTTCTTTACTGAAGTCATTCAAGCGTTCGGGAAAAGCGTCGAGGTCAGACAACAAGTGATTGCAACAGCAACCGTCTATTTTAAGCGGTTCTACAGCAGGAATTCTTTGAGTGCCATCGACCCATGGCTTATGGCTCCATCTTGTCTCTTCTTAGCGTCAAAAGTAGAGGAATTTGGTGTACTATCTCAGAAAAACCTTCTGGCCTCTTGCCGTAATGTGGTACACAATCACTATTCGGCATACTTTCCGGACGGCTATGGCTATCCGTATCGTGCACAAGATGTGTTGGAGTGTGAATTTATTCTTCTAGAAGCTATGGATTGTTCGCTCATTATATTTCATCCGTACCGTCCATTGGTACAGTTCTGCGAGGAGCTTCGTCCACAACTGCATGAGCTAGCGGACCTTTTACTCGAGCGAGCCTGGTGGATCGTGAATGACAGTTTTCGAACCGACGTGTGTTTGCACTATCCGCCGTATATCATTGCACTTGGTTGTCTACAGACCGCATTTGTCCTCTTGGCTAATAACAACGACTTATTGGTCGGTGCTTCAGCATCTGCCAGTTTGGCTAGCGCCTCCAGTCGCCATGTCTATATCACCAATCATCCACAGCCGTCGATCAATCCCTTGGCAGTGGCTGAACATTGGTTCAGTGAGTTGAACGTCGATATGGAAAAGGTACTTGAAGTGACTCGCCACTTGATCAATCTATACGACCTTTGGCGACGTTTTGACGAGGCTACCGAGATGCCCGTGATACTGTTAAAAAAAATACCACGACCAGTTGTACCACCCCCACCGCATGCCTCACAGTCTTATGCCAATTCGGCAAATGTGCCCCAGAGCACTATCAGTACTGCTGCTGGCGGTGGTGTGGGTAGTGGGGCAAGCCAATCTTCAGCTAGTCTGTCAGCTGGTGGTGGTCCTGGAAATCACACAGCCCAAGTAATGACTACCAACAACTCCGGGAGTAGCGGTGGTGGTGGCGCTTCTGGTGGACTATCCGCAGAAATACAACAGCAACAATCACATCATCACCATCCGCACGCTCATCCTGGTCAGACAGTGCAACGCATGGGCGCGAATGCGGCAGGTATTCGCATGCATTCCCAACAACAAGGACAGCAACCAACCCCAGCGCAACAGCAGCAACAACAACAACAGAATACACAGGGAGTGACACACATGAGTGGACTACGATAGTGTATACATCCTCCCCCCCCCTCTCCCCCTTACGGTATCCGTGTTCTCCAATACACTTCGGTCCTCCAGTCAACTGTGGATTCGGAGTTCTGTATGAAGTCTCACATTGTACATAGAATCGTGGTAAAACTCAACAGTTTTTCTCTTCAACTTTTTTTCTGGCCTTCTCGCGCACATTACTCGACGATACTGAAAGGTAGCAACCGAAACCAGAGCACAGAAGTGCGAAGTTAATTGTTGAGTAAACTGAACTGAACATTACTCTCGGTTTCCTACGTATTTCCAGCAAACCAGTCCGCAGGATTACTGTGAATAAGTAAATTAACCTTAGACATTTCTAAATAAAACCCCACGCTGTTCGTGGTCATCAGTTCACGCAACTGTCCAGACTTTCGTGCTTTTCAGACATTCTCAGCTGCTTTATAGCGCAGTAAAACCCAACTCACTAATGGAAACCTGGGAAAGCACTCATTGTATAGACCAGTCCGTC
>STRG.5958.8
CGGTCTCGTGCAGTCATCGTTCTGTCCTTCACGTGACTGTGGTGTGGTTTCTCTGGCACGTGACCCACGAGTTCGGCATGAGATTCGTACAAACCGTGTTGAACACATCACCTATACATGTTTGTATTCGTGCTAAGCAGCATGCCTGAGGTATGCCAGAAGCTTAAGCAACCCATGGACAGCTAACTCACATGGATAACGTTTTCTTCAAATATTTCAATTCACCGGACAATTTCTTCACCATGACGGTCTGTTCAGATTACGTAATACTCGGGTGATTGCGAGACGAAAGTTGTTCTCGTTTTTCGGTTGTTTTGACGTGAGCTGTTCGTGTTTTGCCGTTTTCTTGCTGTCTTCGTTTGCTTGTTTGGTGCAATGGCAGACTCGTGTTTGCATTCACGTATGGGTGATCACTTACGCGTTATTGTTATTGTGTTCACCGTCCACTTGTCTCTGTACGCACTTAAATGTGATCAAGTCCCAGTTAGACAATTCCTAATAAGAAACTTTTTCCCAGATGTACGTAGTTGCTCACTTTCCCGACGAAAATTCATACTCCGTGGTGCACAAGAATTGGATGGTGGACGAGACGCACGTTCGTTGGCCACAAACGAAGAGTTTTCCAGACTAGAGACGTCATTTGTTATCAGGAAAGGCAGTGCAGGATTCATGCCCGGATTACTACTTTAGGCCGATGTACTATATGGACAAACTTGGGGATGCCATTGACTTCGAGCATCAGCTGGTTGCTCAGTCAAGTGTTGCTTCCACGGATAAAACAGAGAAGCAGACATAGGTTTCACAGCACTATTTCACAAGAAAGAGGTTATTAACCATTTAAAGGGTTCCCGTGGAATTCCCTTCGGATGAGAGTCTTCAGGCGATGCGCAGAACGGCAAAACCAGTTACGCTGGACTTACCACCCTCCCCACCACCCATTTTGGAACGTCTTGAGGGAATGCAAAGTCCACTATGCCTGCACGGGCTAGCTCCCGAGTGCCAGTCGCATCCTCAAGCGTCTCAAGCAGCAGCGCTACGCAAATGAACTTAGCCCCTCGCCTGCGCCAATAAACCAAGAAAATATTCTGCTGTCCATAGACAGCCTCACAAGAAGTGTGGAGAAACTAAGTGCCTCTATAGAATCCCTTTCCACCACTTTCGGGGCGTCATGTTCACAAGCTATGCCGCAGCCAATCACACGTGTGAACACTGTGGATGAGTTTCATCATTTACACGACGTCCTTGGAACACCACAAGCTTTCAACAAGATGGTCACAACACTGCGGCAGTACATAACTAAAATCTTCAGGATGCCGTTAAGCAAATACTATCTTCCATGGTCAGCGACGACGTGGCATTAAAGTTCTGCTGACTCGGTAGCAGCAAGAGGATAGCCGTCTGCGATCATAGACTCATCAAAGCAATAAAAGATTCAGTACTTTTTTGCCGGGGAACCAACTATAAACATCGAAAAGCACATCAGAAATTGCTTCCACAACGCTCGTGATCGCGGATCAGGCAGCAGGTATAATAGGTCACATTTTTGCAGAAAGTTTCCGGTACCAACTTTGGAGATTGCACAAGGGATATGATGCACCAGCTAATGACGATAAAAGTTTTCGCGCAGGTAAACATGAAGGGTGAACACGGAAGACCTGCCTTGGCGGGAACAAACGTTTGTTCTCTTGTGATAGACGCTGTGTACCGGAAGAACCACCCTGGCGCCACAACGCAGCTCATCCGAGCGAAAATACGTCGTTGCTTACAAAGGAGTAGAGCTAATCATCAAGAGAGTCGGTATGAACTGTATCGCGACGTCGGCGTTCAGTGCAATACGTACGACGCATTGGAAAACAGCAATTCCAGCTAACAGTTCTCATGCGACTAACGAGTACGAACGACAAAATTCGGTATATATTGTAAATCCCTTCTACCACTGTACAATTTACCCATCAATACATGTTTCTTGCGTCAAAAGTATTGTCCTTTTTCTTCCAAAATCAGTATTGGAAATGCAGCTCGCAGTTACT
>STRG.53599.1
CGAGAGTTAGTGGGACGGAACAAACCAGGCTCCTCTAGTTTTGTGCAGACAATCGGTTATTCCTGCCTAATACGAATTTCAGACACAGCTCGCGTCACGCAGCGACATGGCATTCTAACTCTGCAGGTGATCCAAACTAGGTCGATCATATCACCGTAAGTCTTATAGCAAAAACGGTTCAAAAGCGCTCCGAAACCGATCGGTTTTTATTATTACGCCGACCAGTTTTCTATTGGTTTTCGGTCGGTTTGTTTAGTAGCCATTTTACACTGATAAACACTGAATTTTTACGAAGAAAATTGACGACCGATGAAACGTGCAATGCTTGGTTGGCGTTTTATTTTATTGTATTGCTTTATTTCATCGAAATGTCCTGAAAACCTCAGTACAGATCGCTCTATTTTATTCCCTAGAAATGAATGAAATAAGGACAATTATTCGAAAAATCATAAATTAGTAGATAGAAAAAGCATCGCCATACGTAACTTGGGTTAGCGAAATAAACCAACAAAGCATGTGACGTATTTCAAACGACTGACACAAACCACTAGGAAACCGTTCAGAAACCATCCAGAAAATCGGTCGCAAACCACTCAGAAACCGCCCGAAAATCGATCGGCGTAAAAGCAAAAACCGATTCAAAACCGGCCGAAAGCCGATGGGTTTCGGAGGGGTTTCTGGCCGGTTTTCGAGCGGTTTTTGCGAATCATTTGGAATACGTGATATTCTTCGTTAATTCCTTTTAGAGACCTCAATTACGTATTACGCCACTCATTTTTATCTCCTAATTTATCATTTTCCGAACAACTCCCCCTACTTCACCCATTTCGAGGGAGTAAAATAGAACGATCTATACTGAGGTTTTCAGGACACTTCAACGAATTAAACCAATACATTTAAATAAAACGCCAACCAATCATTGCACATTGCTTCGGTCGTCAATTTCCTTCGTATCAACTAATATTTCATCCGTGTAAAATGGCTACTAAACAAACCGACTGAAAACCGATCTAAAACTGGTGTTGGGAACGGGCTGGGTGCTACAAGGGAAGCTATCAGTGGCGCAGTTCTGTCCAGACAGTAGATCCTGGTTCATGTGTGCAGAGTCGGACCATGCATTCGTTTTAATGCAACTATCGCTCCAGCTGTGTATTCACCGACACAAACCGCAAACCCGGTTAGTCGTGCGTCTGTCTGGTCCCTAAATTAGCACCAGTTACGAACATAAACTATCACATGAGCTCAGGACTGTAATGTAGACGAGCACTGGGCCCATATCAAACAGGCGATGCACGTGGCAGAAGCTTTGACCTGAGGTCTTAGATCCGATGTCCA
>STRG.12889.1
GTAAGTCAGCTTTGCGCTTCGGAGGAAAAAATTATTGAGGTGACAATGCGCGAAACTTCTTTATAATTTTTCAGCGCACTGTAGAACATACGAAGCATAAGTTGTTACTCTCATCAGATGATCAACCGAAGCCTCTGCCTATCAGTCAGGTTGCAACAGTACAGTCTGCCGTCCAACTGTTTGATGAGAAATATAACGACTTGGACAAATACATGGCTGAGTACCTATCGTATCCTCACTGTATAAAAGTTGGACATGGCGATTGCAGAAATGCCGTTAATTGTTTTAGCCAAGTGGACTCATACATCAAGGATATCTCATGCTTATTGGAAATGTTCGATTCTCAGGAACAACTTTTGGAATTGGTCTCCGATACGAGTGGCCTCATTAATCGGCTTAGTACGGTAAACTACGAAGAATCACAAATACCCACAAGAATTATCGAAGCACATGAGAAGTTGCTGTCAAAGCTGGCCTAATGGCGTAAGCGGCACTCGAGTTTTTTGAATTCATGTAAAGATTCTTGTACTCAGTTTCTCTTTTCATTGTTTTAGACAAATATATTGTTCTAGTAAACAAA
>STRG.15293.3
GCTGCTTCGGAATTCAGGAGTATGAGGGATGCGAACACGTGGATAAGCACTGGAAACACTGTATGACATCCGTCTGTTGTACAGAAAATGCAACATTTCGCCAACGGACTTGTGACGAGAGTAACGAATGTTAAATTCACTTTTTAGCTAAATACCTCGAGATTTATCAACGATTCTTGGTACGCCTCGCACTTGCAAGTCACGAGTCATTCTCGGTGGTTACTATGTACGTTTAAGCTTACATGCGGCAACACTTCGTGAAGCTGTTCATATAGATCCGATCCTTATTTGCATCTCCATCCAACTAAATTTCGATGGCATATGTTGCTTCAAGGACTCCACAAAGCATCTATGGCCCATACTTTTCAGTATCGTGAATTCTGCTGTCACGTACTCCTTCTTGGGGTTTTCTATGGAGACAGCACACTGCTGGACGAGGTGGAACCCCCAAAGGACTTGATCTCAGAACTGAAGCCCGTTAGAAGTCATGGAATTTTCATTCCTGGAAGGCCATTTAAAGTTGACTCAAGTCTGCATGCCGTATTGTGTGATACCCCTGCCAGAGCTTTTATAAAGCAGATCAAGGGACGTACTGGGTACCGCGAACGTAACAGAGGTGTTTGCAAAGGCGTTTATGTTGCGGGTTGTGTGACATTTTCCAATTTCTGCAGTTCTGTTCGCACGGAAGCTTCTTTTCGCAAGCGTGTGCATCCGGACACCACGGGTTGACTCGCTCACCTTTTGAGGAATTGTCTATTGATGTGATAGCTGCATTCCCGTGTGAGCCTATGCATCTGGTATTCTGAGGTGTTGTTTGCAAGATCATGTTACTGTTGAAGAAAGACATAAACTATGGATTACGACTTTGTGATGCAGATCGCCCATCTCATCTAATTACAGTATGCGGTAAATGGACACCATGTGATTTTGCGCGAAAATGTAGACCGCTGTGTCATCTAGAAAGGCGGAACTCTACCGAACTACGACTATTTGCACTTTATATGGGACCAGTTCATTTGCAGCGCGTTTTATGTAGATTACCAAATCTGAACTTTTACCCTTGTCCGTTGCTTTGTAGATATGTTCTAGTGGTTATTTCTCTGCATATTTCCTATTAGCAGATAAACTGTCAAAGAAATTTATTTATCAACTTAAGTATCTGTATTCACAGTCGCAGTTGTCACACAATGTTCACACATTGGCCCACTTAGGATTAGATGTCAAACGGTTTCGGAATGCACGCCTATTTTCCGCCTTCGTTTATGAGCTATTTATGTCAAGATTGTGGTTAGTCTTCAGGGGTTCTGATAGACCCCATATACCGGTTTTCAGACTAATTTCTGCGGCTTTCAACATAAGCGAACGAATGCAGCCGCTAGATTAGTCCAATGATGTAGGTTTTTATCGATTCCGCGTACCCCGAGGGAACAATCAAGTCAAATGGCATGGGACCCTTCTCACTACAAAGGGTGCAGACCGTTTTGTGAACGTTCAAATGGATTCTGGTAGAATAGCAGACGTCGTTTACCAGCGGTTCAAAGAACCAGCGTATGTTTTCACTCACGAAATATTATCTTCTCATCTATTCATTTTCCATTTAAGTGAACTTTTGCCGGAGAAGCTCTGTGCAAATGTTACAGATTCACAGTGTAAAAATATTTATGTACCAGTTGATGACACTGGGATTGTGATTCCTATATTGCATACCCCACGGAGATAAAGTTATTTTTGTGCAATTGTCCATCTTCTTACTTAGTGCTGACTGCTATAAATCTCCGGTCATCACCTTATGTAACGGCAAGCGTACAGAAACTCCAAATCTAATTCTGCTCTCTTAGGTGTTCCTTATTGTGAGAATCATAAGCCTGGGAGACATGAAGGTAGTGCCATAAAAGTGGGTGGTAAATGGTATGTACTTGCGCTGGCCTCAGGCCTCAGAGGACGAGGTAGTCGGTCGTTGTCAAAATAATGAGGACCCTGGTGACAACTTCACCTTGCACGAAGTCAATATCCTTTACATGTGTTGTAAGTCTCGAAATTATTGTATTTCACTTTACAGACGATATAAAGAAAGCAAGACAGCTGAGAAATGGTTCTCCTAATAACGCTGATGAAACCCAGGAATTTCAAGAGGGCCATGTGCGCTGGCGTAGCCTAATGTGATGAGAACATGTTTTGACTGGTAAATTTCGCAGTAAACGACCACATCGATTCTCGACCACCGAATCAAGCACCAATGAATCGGGCAGCTTAACTGAAATGGAGGACTGTCGAAAAAATTCTGAGAAGTGAACCGTTCCACCACTATTTCAACCTTATACGACTCCGCCTGCCACACCGGAACTGAGGTATTTAAGCATATTTTCATGAGCATTGTGTTCAGAGGAGAAATTCCATCAACATTATTGAATTCAGGAAGAATAAACATGAGGAGAATGTCCAACTCGAAGGACTGCTTTCGTGCGGGACTGTTTTGTTCCTGCTTTTACAGTCCACCGAGGTCTACAAATGACATAATGGAAGAACGGCTTCAGAAGATGCTATACGACATTAAAAGTATGAATGGTAAATCTATAGTCGTTATCAGAATGTTCTCTGTGGTAGATCTTGTTCAAGTATGGGAAATATGTTGTAAAATTTTGGCCGCAAATCAACGAAAAGAGATCCGCTTTTCAGCGGTGGACACACTTGGATTTATGGCCAAAGATGATTTTCATCTGCCACTGGAATTTATTGATAATCTAATGAAGATCGAGTAGCAGTTGATCAGCAAACACAGACGAAAAAGCTTGGTAGGTTCATGTATTTGAAATTACTCGTTTCTTAAGTTTGTACTACTGTCCTTCGTAGATGGGCGGACATTTGATGAGACTATCCGGGCCGTGTTGCTAAAAAAGCTGCATGCTAATTTCGTGAAACAGTGCAGATCCTCAGGAGAAAACAACAAAATTGCGCTTGATAACAAACTGTTATTTGGAGTGATGCAAAGTACTTCCTTTCAATTACCAATGAATCTATGATATTCATGACACGCTACTAAATCACACTGTTTTCCGGAGTCATTCGGATTCGGAGTACCGATTTCATGTTCATATGGGGATGAATAACACAAGGTCTCGAAAGTGCTTTAGGTCAAATCGGGATTGTCAAGTAAACTCCGTAGATTTTCGGACTGTAGCACACCTGGAATCGGAGGACCCGGAGACTGTGGCTTAAGCTTGTAAAAGTTATTATATATTGTTTCACTTATAA
>STRG.67849.11
TTCAAGACTTCAAGACAACTTTCGGACCACCAGGCAGTCGAAGGGCGGTGCAAAAATTGCATCCCTCGAGTCAATGACCCTGGACGTACATTGGCCAAAACCGCCAGTAGTGTGGCTTGATCTGATCTGATTCAGTACGGCAGAACTCTAATTAATCGAGTTAAGACATATGCAGACCTTCGTGCAGACATATAGCGGTGAAAATTGGAGGGCACACTCCCTCAACCTCTACGATCGCGTTCGTCGAGGAAGCCAACGAAAAATGACCATGGAGTGCCTGCCGCGTGTACTCTCACAGGGCCTGAGTACAGAGACCGCTCGCTGGCGTGTGCCGAGGAAGTGTCAGGAGTAGCGCCTTCGGTTGTCCCGTGCGCGAAATGTGCAGTCAAACAAGTTATATACAAAGTGTGATCAGTTGATCAACATGGTGATCCGCCGTTTGTTGAAAAAGCGATGATTATCGGTTTCGTAGCGGGAACAAAACCAGTATTTGTTTGCCGATTTTGCAACCAGGGTACGGTCTAAGCGCGTTTTATGGATTAGTCGTTTACCCCTCTGCGGGATTTACTCCGGGGGTCGCTTGATGGGACGGTCGGTAAGACACTTAGGAGACTCGGGGAGTGACGCTTAGTGGACACTTATGCTGCTCAGGTAAGTCGACTCACCGACAAATTTATATGAATTCTCACGGTAAAAGGATAAATCAGAGGTAGGTTACCTAATCAGTATAGGCTGAATGGTGGCTGGCATCGTCTTTCTTGGGCAAACAGTTTCATACTGCATAAAATAAAACTCACTTCAAATTAAAGACATATATGTCTTTAATATCCCTTAATATCCCTTGTAGCACCCAGCCCGTTCGTAACATCGGTTTGCGATCGGTTTGCGATCGGTTTGCGATCGGTTTGCGATCGGTTTTCGGTCGTTTTNTTTATTAGCCATTTTACATAGACTAACAAAAAATAGATACGAAGGAAATTGACTACCGGGGTAATGTGCAATGCTCGGTTGGCGTGTTTTTAATGAATTGGTTCAATTCATCGAAATGTCCTGAAAACCTCAGTATAGAGCACTGTTCTTGATTCCCTCGAAATGGGTGATATTGGGACAATTATTCGGAAAATCATAAATTTGGAAATAGAAATGGGCATCGTAATACGTAATTTGGATTGTTGAGAGAAATCGACGAAATATATCACGTATTTCAAACGATTCGCAATAACCGCTCGAAAACCGTCCAGAAACCGCCCTGAAATCGATCGGTTTTCGGCCGGTTTTCCATCGGTTTTTACTATTACGCTGACCGATTTTCGAGCGGTTTCTGAGTGGTTCCTGACCGGTGTCCTGGACGGTTTCTGAACGGTTTCCGAGCGGTTTGTGCCAATCGTTTGAAATATGTGATATGCTTCGTTAATTTCTTCCACTAACCTAAATTACGTATTGCGATGATCATTTCTATCTCCTTATTTATGATTTTCCGAATAACTATCATTATTTTACCCATTTCGAGTGATCTTTACCGAGGTTTTGAGAGCATTTCGATGAACTGAACCAATACATAAAAAAAACGCCAACTAAGCATTGTACATTACTTCGGTCGTCGATTTCCTTCGTGTAAATTCAGTGTTGATCCGTGTAAAATGGCTACTAAACAAACCGACTGAAAACCGACCGGCGTAATTGTAAAAACCGATCGAACAACGGCCGAAAACCGATTGGTTTCGGAGTGATTTTGCTACAAGGGAAGTTGAAGATTTTCGCTGGTTGCTTCAAGTTCGGTTTATAACATGGAAGTACACCCTGACTTCTTTGTAAAATGCTGTTTTTTTATAGGGATGTTGGACACCAGAAAGTACTCGGGTTGTGGTAAGTAATTTTCAAGGGTATTCACAGATCTTTTTATTCTCTCTAATGGAAACTGATGAAAGTTCATTAACTAATACCTCAAGATAAAGTAATATGGTAGAGCTTACCGAAATTTCAAAATAAAGTGCGTAGGCTGCTGCATTCTCAGTGTGTTCAAAAATAGTCCGAAAAATGTCCCCGGGTTGTCTCAAACGGGACTAAATTGGGACGATTTGGGACTACATTGGGACCAATTTCTGACTGTTTTTGGACTAATTCGGGGCTACTTCCCTGAATGAGAGGATGGGTGCTACAAGAGCGATCGATTTTCGGCCGGCTCTTGATTGGTTTGTGCTTTTGTACTGGTGGGTTTTCTAGCGGTCTTTGGTTGGTTTCTGGGTGATTATTGAACAGTTTCCGAACGGCTTCCGAGCGGTTTATACCAATTGTATGAAATGCATGATGTGCTCCAATAATTTCTATCAACCTCCCCAAATTACGTTTCTCCGTGCTCACTTTCGTCTTCCAAATTATTAATTCCTAATAATTATCCTTCTTCTACCTAATTCACGGCGCACGAAACAGAACGATCTGTAACTTGGTATTAACGGGTACTTCAATGTATTCAACTGAATATATTGAAGCGAAATGCTCCGCAAACGATATACTGTACTCTGGTCGTCGATTTCCTTTGAATCTAATTACTTTGACTTGTAGAGAATGAAAACTAGACAAAACGGTCGGAAACCATTCGAAAACCGATGTCACGAGCGGGCTGTGTGCTACAAGCTGAGTGAATGCGAGCTTATACATTTGTGAATATAAGACCAGAGAGACGCAAGCAGCTTCACTAACAAAAACGTCAAATGGGTAGGAGTGGTTATATATAGGTCTACACTTACTGAATGAGCAAGGCTAGTCAAATCAGATTAAATGGATCACTTTTGTTGAACTGGCACCTACATTTCGCCGGGTGGTCGGATATCAGATGATGTGTTGTCGCATGCGCTATATTGCACGGTTGTTGCTTTTTCGCACTGAACCAAGCTATCGCTAGTATGCGTATGGCCGAAGACACCCAAAGTCACTAAAAAGTTTTTATTATTACACGCTTGTGCATGACTGCAGTGGATGGGGTATATACCCTATAGCCACGATGGCCCACTGTACTATCAGGTATAACCGGCAAACAGACCCTGAGACTTGGAGTGGAGAACCACATGAGGCCCCAATAGGTCAGGTGTGGTAACGATCCGGACGACAGTGAAACGCTGTCTACCACCAAAAGTTCAATGAATTGTATATTTTGCTCGCTCTCATCCCTACATATCAATTGATTTTGTTCTAAAGGATTGTAGAGATGAACTTTTTCCTGAGTTGAAACAGTTAGAGAGATGCGCGATATGATCCGTTGTGCAGTGACAACACTCAACTTACCATTGAAAAAGGTAAAAACACTGTACAGCTATTCAGTCCTTGTTAAGACTCGTCATAAGTGGTCTTTGATCTCTACACAGAGGTGGGCAATGGGTTAGTACCTCTTAAAAGCCAATGACGGATGAGCGTTATATCATGTGGTGTTGGTGGTCAATAAGCGGTTGAAAGCTGTCCCGGATAACCTGATGGTTAAGTGTTCCACTCAGTTGATCATTCCGAGTTTGAACCCCAGTGGGGGCTTCGTCTATGCACCATGTTGATGATTCCTAACAGACGAAACAATTGTACATTTAAATGTACAATGCCTCCACGATTTTTAGTCGTAAGTTGAGCTTTGATATTGCATGACGAATCACGAAACACAAATCAAATCTACTAACTTTATCCAAAGTAAACATTATTTTGGCATAGGATTGTATGACCGAGAGTGAGTGGACGACGCTGTGCTTCCTGTTAAGGGATCAAGTATATTCAGAAATTTCGCGAATGGTTTCATCAATGTTTGGGATGAAGCCTGCATTTTTAATGTGCAATGTGTTGCCCCACGGCGGAGTTGATCAAACGTCACGTCTTACCTCAGCTTAGAAATATCAGCTGAGGTGGAGAGGTGCTGTTTCTCAGGCACCTTTATCTTACACGATGCTTGGATTCTAAGTCGAAAAAATTCAGATATGATAACTTTTCAGTGAATTTAGATCTCCATCTCCTTGACAGGACATCAGTGTTTCATTTAGGGCAAGCGCTTGATTCCGTGTGCCGACTACTACGCATTCCTTCCTTTTCCCACTCCTGTAGGTCCACTCCCTGTCCACCTTGTATATTCATTCATTCTATTTCTACGTGCAACATGGTGAGAAAGGCAGTGGTCGGTGGGGCTCATCCTGCTTTTTAAAGCTATACGATGATGATGATGATGGCGAGTGCATGATGCCACAGTCGTATTCGAGATGTGACTGTTGCAAGTCGCATGCGCTTAGTGGTTTTCATTGTTCGACTACAGCACCATCGAGTCATAACTTGAATCTAATGGAAGTTCAGAGTTAGATTAGGAGGGGTAAAGAAGTGTTTTATTATTAAAGACATGTGCATGAGGTCAGTGGGAGGGGTATACTGTACGACCTCGAAGGCTCACTGCACTAAATGGGATAGTCGGCAACCGGACCTTTAGACTTGGAGTGAACAACCACACAAGATTCTATTATATCAGGTTTGGTAAGGAGCTGCAAGCCAGTGACCGGCGGTGGCGAGATCTAAACCTCTGAACTCCGATGTAGTGAGCGAACGCCCTAAACCACTCGACCACCACAAGACACACAATCTAGACTAAAATGTTGAAAGGTTCCCTTATTATGGATGCTGGTGTGATGCATATCCGTGTGGTATTACCAATAATTAATGAGATATGCATTTTAGTTTGACTTTTGCTCACACGCACTGGTCTGCTGCTATGATTGGTTGACGAATTGCAGTCGTGTATCCAGGAGAGCTATAGACTGTTTGTTCCATGTAGCCTTGTACGCTAGTCCCTCCCCTGGAATTGCACTCAAAGCCAAGAAGCTCAGAGGCAAGTATGTTATTTGCTGAAACGTAAGCTGCATATTGGTAATTCATTGTTTTGAGAAAAGTTGATCTTTGAACGTAAGCTGACGCCAGCTTGGTTGACAGTTTTCAGGTCGCTGGGCCTTCTGTATGCAAATGACCCGAAATTAGCTCGTCATTTGCTCTAACTTCGATTGCTTGATATTGCAGAGGAATTTAATGCGTTAGTCTTCCGACAAGGTCTTTCCGATTATACCAATGAAGAACGCATACATGCTTTTTGTTCTGACAGCTCCCGTTGGACAACATTGTCTCATTGGGGCCACCATTTGAACAGACCTCTACGCGTGATTTCGAAGTAATGGTGGGATCCCAATTGGAACGAAGAAACCACATGAACGGTTTTCATCTCATACCGAGATATCCTACTGGGAGGCGGTTTGTCAGGCATTCGGCAAACTGTAATTTCACACAAGATTGCTATAAATCTCTGATATGCCTTCCCAAAGAGAGCGCAAAGATGCTGCGGAACACCAGCTGAAAACAGTTGAATCGACCATATTGAGGGGAGTGCAGTGTGCTGCAACTCGCTGTATTGCTGAACTTCGTAGGGACAGCTGTGATGGTCTATATCGAACTGCTGCTTTGTTCTCGACGTATGTTGGATGATAGGCAGTAGCGTTGCTTACTTGCCCCAAGCTATCTGGCACGGTCTGGGACCCACATTGTGTCTGGGTTACTCTCTACTAGTACACAACCTCACACGAGAACTTCCTTGAAATTGGTTTTGAATCTGTAGTCAAAGATACTACCCTTTACATTTGGTCAGTCAAGTTTGGTCACGAATCTGTGGAACGCTTTGCCAGCGAATGTCACGGATTGGGCAAGTGATAATAAGTTCGAGAGAAAGGTAAGTGTCCTGTAGCAGCGGATGTGACAAGGTGTTCACGAGTGGGCGCGGACACTGAATGATGAGGCTTACACGAAAGGAGAAACATGTTAGCCACACTCAGATGTTGAATGCTTTACATAGCTGAAGCTTGATCTAACTCCGTCCAAATCGGGTAATATGAGGCTCGCAAGATCTTCTCGATATAATCATGAGAGCCACTTAAGGTTGTTCATTTCGAGGAAGTAAGCTTATTATCTTAATCAGAACACCAGTTGTGAGCGAACACGTTATCGGTGGTTTCATTCTCGAGCCATCACAAAAATGCTTATGTGAAAATAAAACATTGTTTAGGGTCGAAAAATATCTCGCTCATTTCATATGAAGAGACAGAGGTGAGAAAGGTGCAAGAATGGCTTTGGTCAGGAAAACAATGAGTCTCATGACTAGGTTATGTAACTGGTAGTAATTAGCTTAGGTCATCGCCGAACAACATGCGCTCTCCGGTAGGTGTAGGTACCTGTACATTTCCGACTTTTTCCATGATTTTCAACGTCCCTTGGTGCGACACTCCTTTGTTGTACCGACGTTTTAATGTAAAACACACACACCTTTTGGTCGTCAACACAGCGCAATACAAAGAGGCTGTAAATAAATCTTTCATTCATGCACGGTCTCATCTTCTGGTTTGGAGTGTCTTGGAATTATATCGGTCGGAACTAACTGAGTGAAACAAAACATTTCAGAAGCTTCAAACGGCGTCTCTTGGCACTTTGCTCGATACCATCCTGTTCTGTTCAACGGATGGCTGTCAGACCGAACTGAACGGAAGACATTGGCGGATATTGACTCTTCGGCACTCATCTCCTGATCACAAGAACACTGAACAACTTTTCAGGTTTAGTTATGGGATGAGCGTTGTCTCTTCCGCTCAGGACATATATTACGAACTCAGCGTCTTTGAAAAATCGAAAAATTGATTGCCTCAATGTCAAGTTGTGGTAAATATAAACGGAAAGAAACGGAAAGCCCCAGGGTGGTGTACTCGTTCGGGATTGTACAACTGGAGCCCGTTTTGCGAACTGCGAAGAAACACTTTTGTGATAATCGAATTCTCACTTCGAGATACACTTGGTGGTCATTTATTCCGATTAGTTTGTTCGAACTTTTTCATCAGATCTCTAACTTGACTTATGCGATCCTATCTCTCTTGTACCTTTTCACGAAAGGTGCAACTGATTTCTGGGCCACTGTGTCCCCACTGTCTTTCGCCATCATCACGGCCATGATAAAGGATGCCATATACGATATATACCGTCAGCGGCAGGATAAGCTTGTCAACGATAGACTATTTGGAACCATCTTGTTGAATGAAGATTGTGCGGAGTTCAGACTGGCGGATAAAAAAGCCGCTAACCTCTATGTTGGTGACGTAGTTATTTGCAAAGAGAATTCTGAATTTCCGTGTGATATGGTCTTACTGGCTTCCAGCAATCCACGTCGCAAAGTCGAAGTTACAACGGCAAACCTTGACGGTGAAACATCGTCTAAAAACTACTACGCACTCCGAACTACACAAAAACGGTACCTTCACGTTTATTGTAAATGCACGTCAAAAAATCATACTGTCATTGATATTCATTCATTGAAATCCTTGCTCCTGGCTGTGGAATGTGAGCCACCCAATGCGGATCTTCACAGATTTGAGGGAAAGATTACCGGTACCTCATCAGCAGTTCAGTCTCAGTTACAAGAACATCAGGAACTCATCTCAATAGAAAACATCGTCCTTCGAGGTTCTAAGTTGGTGAATACAAACTTCATGATTGGTATGCCTATTTACACGGGAGCTGACACCAAATTGTCGTTGAACGCCAAGGGAGTACGCCGAAAATATACCGCTCGAGAGGCTAAATTGAATAACATTCTCGGATCTTTTTTATTATCTGCTGTTGTTATTAGTATTTTAATGGCTATCGGCACCACACTTTGGTCTTCGAAAGTCGGGATTTCAATTCCGTTTCTACAAGGTTCAAAATTCACGTCGTGGGAGTTTGTACAAAATGTCTTTTCGTTCTCTTTTATTACCACGTATCTTCTACCGATCTCCCTCATAATTACCATAGAATATCAACAATTGATCATAGCAAGCTTTATCGGCAACGACTTGAACATCTATGACGACAGACAAGATCTGAAAACGGTAGCTAAGACTGTTCACACTGCGGACGAACTAGGGCAGATTGAGTTTTTGTTCAGCGATAAAACGGGAACTTTGACGCAAAACGTGATGCTACTTAGAACATGTGCTGCCATTCCGTCAAATATCGTGTATAGGATTGACGAAGGTCATGCAACGCATATAAGTGAATGGCGTAGAAGCAGCATCCTTGAGCATATTCCAAGCCTAAAACCAGATGCTGTTTCGGATCATAGAGACCAACTTAAGCAGGGAAATGCCTCAATAGAACAGCTGGTGAACGAAGACATCATATCACTAATGCCAGATGATCTAGTGAAACCTGTTTTGGTATCTGTATTGTGCCATTCAATTGAAGTTCAAAAGGCTGACCTGAGTGTAACGACTGCCACACCCCCGCAAAGAGACATTGTGCAAACGCCAGTGTATCAGGCAAACTCACCTGACGAGAAAGCTTTGGTCGAAGCATCCGCACAACTTGGATACGTACTGAAATCCACGGAAATTGACGTTGAGCAGAATGTGCGAAAGCTGACGGTTGTTGAGAAGCAAGTCTCAACCAGGGGCGTCAGAACCGCTGTATGGACCGAACAGGTTTACTTGATTGACATCACACTGGAATTCAATCCGGAGCGAAAGCAAATGACGGTTATGGCTCGGCATCCGAATGGGACTTATCACATACACAGCAAAGGAGCAGAGACTAGTATGCTTTCCCCAGAAGCCTCTAGCCGCTCGAGTAGTCAAGCACGAACTCAAGCCTTGGAACGAGTGAACGAGTTTGCTCTCGGTGGACTGCGCACTTTGGTTCTGTCCTCACGCCAGCTTACGGCGGAGGAATATATGACCTTCGTTAGTCAGTGGCGGACCGCAATGAGCCTTTTCGGTTACGAGCGCTCAAATGCTGTGGCGAGTGTGCGGGAAAAGATCGAGTCTGGATTGGAAATAGTTGGTGTGACCGGAGTGGAAGATCGGTTGCAACTGGGGGTCGAGGACTGCCTACGCAGCCTGAGAGAGGCCGGAATCCAGGTATGGGTCCTCACTGGTGACAAGGAAGAAACAGCTGTAACTGTCAGTCAAGCTTCCGGACATTTTTCAGAAGATATCAGCCTGATTCGTTTAACCGCATGCAATGACTTTGCAACTACGGCTCGTCGTATTTTGCAGCATTTAGAGGGCATGCAATATCGTCATGAACATAAAAACCAAAAACCCAAGAAGCATTCAAACGCAATCTCTACTTCCTCCCCAATCAGACCCACTGGTGTCAGTGTAGATGAAGTGAATGCAATCGTAGCTACTGCTGACGATGACACAGCTCCAGATTCCAGGATCCACAAAGGAGCTGATGAACTAGTTGCTTTACAGACAAGATTATTGGAGCATGCAACCTCTGCGCAACAGATTGGCTGCCGTCATCGAGTGCGTCAACCTAGGAGAAAAAATTGCCTAAACCCGGGAGCATCTGGAGAAGCCGTGGGGCTGGTGGTAGACGGAAGCAGTTTGACTCATGCGTTGCACCCCGCTTTGCGAACAGTTTTTCTGGACTTGTGTATGAATGTTACTACCGTTCTTTGCTGTCGAATGACCCCGTTACAAAAAGCCTCGATCGTCCAGTTGGTGCGTCTTGGTTTGGCTGAAAGTGACCGGTACAGAGGTGCACCGGTTACCGCTGCGGTGGGTGACGGTGGCAACGACGTCGCCATGATTCTTCAGGCCAGTGTGGGGATTGGGGTTTTCGGGAAAGAAGGGCAAGAAGCAGTTCGGGCGGCGGACTATGCTGTTTCCCAATTTCGGTTTTTGCAACGTCTGATTCTGGTACATGGTCATTGGTCTTATCATCGAGTCAGTTCAACGATGCTCCTATTCTATGAGAAAGGAGTCCTTTTTGTGACCGTTCAGCTACTATTGGCATTGTATTCTGGCTTCACAGCTGTTTCATGGTTTGATACGATATACTATATTTTGTACAACCTGAGTATGACTGCGTTTTGTTACATGGGGTTTGGAGTTTTCGAGAAAGTGTTCACTGCACAGCAATTGCTTGATCATCCTCATTTGTACCAGTTGATTGCAAATCAGAAAAATTTGAGAGTCAGATTCATTGTTCTCCATGTCCTTAATGGGGTCTGGCAAGGTGTGGTTGTCTTTTTCACGGTTTTTCTGGTCCTGCACGGCACTGAATTTTACAGCTCAGCAATTTTTGTCGAACCGTCAAATGGTGGTGCATACCACGCGTACGACTTTACACTGGAGGGTGCGTCCTGTTACGTATACACCGTCTTAATTGCCAACATGCGATTGTTGATCTACGTGCGCGATTTCAATCTGGCCTTTCTCATCGCTATTCTGTCTACTCTCGGATTCAATCTCGTATTCCTCCTTGTGTTGCAGATTGTTGTTGATCCGTCGAACTACCACTTTCACACGTACTACAAGTTGGGGCGGAGTCCGAATTTCTGGATTGCGTTTCCATTGGTGACTTATATGGCACTTTTTCCCACAATAATTTGGAGGGTATTATCGGATACGTGGTTGGAGAAACAACTGGACAAGAAAGCCGCAGTTCCATGCAAACCTGCTGACACCCATTTGCATACCACAGATGAGGGTACCAGTGAAGGATTCCCAGCCTCCCAGACAACTAGGCTGTGAGTGTGACATACCGTTAAATGTGCATGGAAAATGCTGAAGGTTTTCACTTCCCTTTCTGGGATTGGGTATCAAATTCCAGTGATTACTATTATTGTGCCGTTTCTTTTATATCCCTCTTGTTTTCTCTAACACTTGCATAAAAAAGTCACTTTAGTGAGTTCAAT
>STRG.46349.4
CGGCGCGAGTGATCGTTTGTGCTGTAACGGCCAGATTGGGCGCCGCCATCTTGTTGTTCGTTTAATATCACACGTGCTACCCTCGTCGGGAGAGCATTGCCCGTGCGTGTTACAGTGCTCTTCCTTGTAAGACACATTTGATTTGATCAGAGTCACATTAAATTTTGCGGAAAATGCGTGAAGATTTACTAAAAAAGCTAAACTCATTGCACGATCGACGTACACGCGTCTGTAACCGATCAACAAAACTGCGTGAAATTGAACTGAAACGCAGTGCCATTAATGTTGCCCTTTCTAAGAACGCACCTATTGCACATGAATTGCATAAAATGCGGACCCAGAATGACATTGAAGATTGCAAACTCCGGCCCTGGAAAAAAAAGAAACTAGTTACCATGACAAAAACGTCTTCTGTGATTCAAAAACTCCAAAAACCGTCGTCCGCAACCCGTTCGGCAGTCAGTATTGGGCCATCCGAATTCCATACAAATTCTTTGCGTACTGGTAGTCTAGAGTGGCGCATGGAGAAGGCGATTGAGGAGAGTAATGCAAATTTGGCTGAAAGAATCAGTGACTTTCTTGCTGATCGTCAAGCATCAAAAATGGAAGAGGGAATCTTGAGTCACACTTCACATGAATCTGGAAAAAATAGACCGAAACGACCGATCTGGGTTTTTCAGACCAAGGAACGATGGGAGTTCAAGGGAAATATGTGAAGAAGGCAACAGCTACTGTACGAGACGTCGATCCAACCTGCCAGATAAGACCGTTGCGAAAAAGTCTACCTTGCTTTCATTTTGCATGTACATAGTTCAATATACGGCAGATACACATAACCTGAC
>STRG.58067.5
CGTGGGCCAGTATATAGGTGGCTGGAGGACTTCCTCTCCCGTTTTACGTCAAAGTGGGGGACAGGTGCTCCAGTTTGGTGAACGCCACCAGTGGTGTACCTCAGGGATCCGTCCTAGGCCCGGTCCTATTCTTGTTATTTAATAATGACCTAGCATCCACTCTTCAATCGCCCAGCTTTATTTTTACGGATGATGTGAAGATTGTTGGATCTAGGGGTAGGGCGGACTTCGGCAGGGAAATAGGTACCGTCCTGAACTGGGCATACAAATGGGACTTACCTCTAAACGCTCAAAAAAGCCATTTGTTGTCAAAGGCAACAAAGAGCCTAACTGTCGCTCATGATCAAGGACTGTTCACTGTAGAGGCAGTCAGTAGGGTTAAAGACCTGGGGGTCATCATGAACAGTGACTTCAAATGGTCGGAGCAATGCAATGCTGCTGCGCATAAGGCTCGTGGGGAGCTCTTTAGACTGCGATCGGCTTTGTCTTGCCGGAAGCCGGAGGTATTCGTACCTATTTACATGGCTATAGTACGACCTCACTTAGAAGGTAGCGTGCAGGCTTGGTCACCCTTCTACAAAAAGGACGCCGCCTGCCTCGAGAAAGTCCAACGTCTCGCCACGCGAATGGTTGAAGGGCAGAGGGGTAAGACTTACGGGCAGAGACTCTGTGACCTGAATCTTTTCTCGTTGGAAAGGAGGAGACGTCGAGGGGATCTCATAGAAACGTTCAAGGTAATGAAGGGCTTTTCTGGCCTTAGACCAGATAGTCTATTCCAAGTGGCCGTAGACTCCAGAGCAAGGACACGAAAAGAAGTTGATAAAAGCCCGATCTAGGTTGATGGCTAGATCGCACTTCTTCAGCAATAGGGTTGTGAACAGTTGGAACGGTCTGCCTGGTGAAATGGTAGATCTGCAGACAGTCCAATCCTTCAAAGGCGCCCTGGACCGCAAGTGGTACGAGATCTTTCCTTGTAGTAAGCGTCAAGTATATCAACTAGATGGATGACGGGTAGCACTGTGGTCCTTCTGGAGTATGTTTTAGCAGACTTTTCCCCTCATTGCATACTGTCTCAGTGAACGCTCACGATGCATAATGTCTCTCGCAGTTGATGTGCGATGAGGTTTTCCGTTTCTCTCTCATTTTTAGCGGGGATTCGACGAAATACACTCGGCAGTGGTGGGTGCATAACTGGTATGCATATCATCGAAGGAATTCTGGACGCTCGATTGGCGGTGGCCATTACCTGTCCTGTGCAAAATGAACTGAACGGAGCTGAACTGAACTGACACTGGAATGGTTTCGGTGTGCGATTACTGTCATGCTCTTCGGCCGTCGGTTTTGTTGCTTGTTCTTTTTCATCTCCCTTGTGTTTAATTTTCTTTTTTGCGTTAGTTCTACGTTACCATCTGCGGTGTGAGCGGCGGCGAAAGCAGGATAAAAACCTGGGACGGAACGGTTTAATACCCACTGTGATAACCGTTTAACCAACGCTGGCCGGAATTTAATTCTTGTTCGTTGCAGTTTTCACGCCCAAAACCATGCAACTAAACCGCACACAAATAGTTGCTGACGGAAATCCAGTCCGGGAATACATGCTCTTCTTTAAAGTGGTGTGTGTTTGCAACAGTTGATCAACAATAACTTTGGAGTAAAACATCGCCTGGGAATAATCTACTTGTGAACCATACATATAGCTGCACATGAGATGAGGAAATATTTAGAAAATGTAGAAACCGAGCAATAAACATCGATCATGGCGCACAAACTAAAGCATCATATTGAAGTGAGCTCAGTTGCGTTGGTTGACCTCAAGGCTGAAATTTCTCGGCGGCAGATAGAGCTTAAACAGAAAGCACAAAAGCTCCCCGAAGGATGCACCGTGATCAAAAATACCCCAACCGACCCAAATACTCCGAAGCGTTCGATTTGGAAACGACCTGCAAAGGAAGTCCCTACTGTTCGAGATATCGAAACGACGCCCTGTGAGGCAGAACAGACCAGCGAACAATGGGAGCGAAGCCGTCGAGCTTTGGAAGCGAAGGCCAAACTCTACGAAGCTTTGAAGGCAGCTGCAATGTCTGGGACTCATTCATACTCGAAAAGTCGAATTGTTTCGGGAGATTTGGATGACGGACCCCTTGTTGATTTCGAGCAGAAGGCACACGAAGAAATCAAATTGTGCAAGTCTCCGTCTCCTGTCAGGTCGTGCAGTGATAGTGAGTCAGAGTCCATTGATAATCCAGAAGAGTATGAAGCCAATGAAAGCGATGAAGAATGGGAAAATTACGTTGACGAGCATGGTATAAAGCGAACATGTATGCGTAAAGATCATCCCTACAATTCTGAAACGGAACCACCACCCCGCCCCGACGGTCCTCTCACCTATGCGCATTTACGTGAGGGTGAAATTCGTGATCATGGTGTCGGATTCTATGCGTTCTCTGAAGACGCAAAAGAACGCGAAGCTCAAATGGCCCGACTAAAGGAGCTACACCGAGCAACCGAAGAAGGTCGGGCACGAGCTCAAGTAATTCGCGCTAAGCGTGATGCACGGATGGGTCAGAGATTAGCTCGGCTTCGTGCACGAAAAGGTCTTCCTGATGTGGCTACTGCGGCGGCACAGTGTTTGGGTGAAAACACTGCTCCACCCACTCCGCTTCCCGTTAGTGCCGATGCTCAGTCAGACTTACGGCTTGGAAGTGACGACCTCGACGTAGCGTCAATGTTACGTCGACTTCGAGATGAGGCGGAACTTCGTGCGTCTCTAAGCAATCCCGAACCGGTACTTCCGTCTACCTCTACAACCAATACTTTGGATATTCCGGTTAATTTGGCCGAGGTAATGACTTCTCAGACTGCTGCCTTCAAGGGCCCAACCGGTCGTTCTCGTGAATGGGATCGCGGAAAATCTATGATGTCTGCACAACATTACATTCAGTCCGAGAGGGAGAGACGAAACATAGAATTTGCCCCACCATCATTCTATTGACATAAACTATGGTTGATTTGTGCTGGTTTTCGAATTCATATTTGAGCATATGTACATAATTATTCACCAATACATAATCTGACATATTTTCATGTATTTGCTCTAGCAATGAACATGAATCTGACGGACGACCATAAGTGATTTTGTTTTATTGAACGTGTCTATTATTTTGGTAACTTTTCTTTTTCAAGAGATAGTAGTGAGATACCAATCAACTGTCGCACGAGATGTGTGATTGATGATTGTTCAGCCTGAAGTGAAGTACATAGCGACAAGTGTAAATGGTGAAAAATGCAACATATTGGAGAATGACAAATAGTGCTTATGCGCCATACTTCTGGCAGTCTTTCACGTCTTTTATTGGTTGTTTCATGTTTTGTTAGTGCTGAATTGCGAGCGTATATAGTATCCTCTAAGATCTTTTTCGGATCAGTGGGCTAAGAAGGCCGTAATTTGATCATTTCTTCACCGCTAATAATCCAGTAATCTCGTCTTATTTAGCCTGGCAATTATTGCATGAAGATAAGTTCCAAAATACTCCTGTTTCGGATCACAGTCGGCTACAGTTCAGTTCAAACAATCATTAACCATGTACTAGGTGCAGTAAATTTAGTCGCTATTTCCCAGTGGGAATCAATGGGAAATATTGAAAAGAGGGAGATGAGACCTACAAATGGTAGTAGCAAGTCGATTGAGAACATCAATGTATCTAACCATTGGGTAGAGAGGGCTAGGGAGTCTAAGACGTGCTACATGGTCCAGTCCACCGGTTGGGCTTTTCATAAATTTCCTCCGAGTCGTGGACTCGCCACCCCTACTCATCTTCCAACCACTACCCCAATCTCGAACGAAAAGCAGAACTGCATGTCACAGGTGGAGGAATGGCCACCAGTATGGTGGTTATTCGCGAATAAGGTGAGCTCATGCTCACCGAATAAATAGTCGTGGACGAGCAGTGATAATGCTGGGCGATGTGGTGGGTTTCCTACATAGCGAGAACCGCCTTTTAAAATACCAATTATCCGAGGACAGTAATGTGGCATGGTGAATGTGGTTGTTCAGTAAATGTAGTCATTTACCCTTGTCGTGCTGCACACCCGACAGGGTGACTCAGGGGAGACTCATGAACCATTGCTGGCCAACGGTTCGTCTGGAACATGCCTGGTGCCTTGTAGATCAAACACGGTTGCACAAACGCTACAGCCGCATCCCTGAACAAAACTGGTGGACGAATTTCCGTCAGGCGTCCTCTTTCTCTGAACTGGGTGGCCAAATAGTACAACAGATCCCAATATCTCAGATAATTTACGTGGATTCCAATTTTTTGCGAACATTATTCACATTTCCCTTCATGTTATCTCTTTCTGTATTTACAATATTGATACCATGTCTGACTCCAGACTGGGTGTGAAACAATAATAGGCCCACCTTAGTGAATATTGTGCACCGAGGAATTACGTCTGGGGACGTGCGCAGCACATGTCTCAACTGCCTTAGTATGGTGAAATTAGGCGTTTCATTTATTGATTTGGTTCGTGTGCTAAATACTCTGCGTCTAACCCCAGTATTGCTGATATTGTGTTCCCACCAGATTCGAGCAATGTCACGAAAGCATCGGTTTTCTGTTACATGGTTGCGCAAGTGCAGTGGAAGGGATATAACCCGTAGCCACAAATACCTCATTTTTATTAGGCGTAATTGGTAACCATTCCCTGAGACTTGAAGTTGAGTACCACATATGGTCCCAGCTGGTCAGGTGTGGTCGCGAATCAGACCGCAGTGGAGTAGTCTACCATCAAAGTAACCAGTGGCTCGAACTTCTGACCTAGGTGGTGTGCAAACGCTGTAAACCATTCTACCACCACCGGTGTTCGAATATAGGCAATCTCCGTATATCTGCCACTCACAGTGCCCATGTTTCTAAACAAGGAGGAGGAACTTATCTGGTTGCTGTAGAGTACGCTCGATCTTTGATAGATAAACAGATGTCTTCTCAACGCCACAGGTGAGTGTGGCTGGTAAAAGCTACACTAGCTTTCTGTATAAACTAAGATATTTCACTCGGTATCCGACTTCCGAATGAAATGCAGCTACCCAGGTAGAAGAACTTATCTGCCGGATCTATAGTCTCCCCAGTTACCGAAGTGTTTGGTGTTGAACTCGCCACATTCAGCTAAGTCTTCATTTGACTTTATAGTAGTTGTCTATCCAGTCGGTTAGAATTAAAACTCGATGATTTGTTGGAACTAGCGCATTCAAAAATTCAGCTGCTATTGCCTTGATCTCTGTGGAACCACTTCCACCAATTTCTTTATTTTTTAAGACGAGCTAGTCGCCTTTTAGGCGTATATTACTTGCTGCAGTTCAGAAACCGTCGTAAGACAATTCTCAATCTCTTGCTTTTCCTGGCGATTTCATGGAAACTGAGTCCTATTTTGTAGGACGCAGGTGATTCGCTCTTCTTAAATTCTGTCAGTTTCCGTGTTTCATTGTGCAGACAAAAAATTGGTGGGACTTTTGTAAGGCTTGTGAGTGCAGCCAACGTGAATGAAGATCATTGAGAGTGGCCAGACAACTTGGGTACACCAAGTGATACAGTGCACATAACTTGCGTGATCCCAGTTCTCATAGATTTGCCAGTTGCCAAATCCATAGATCGAACTAATAAGGTTGTTGCCAAGCTTAATGGTTTGTCTGGTTTTGTGAAATTTGCCATGCAAAAGCGCACCGGAATGGAGGGTTCTATACTCTTGTCACAATAGTTTCTCACCTTTTCGTTCTGAAATTTTACCTACCGTATCGTACCGTGCATTTGGTTGTTCTGACCAGATATGGTTTTGTAATAGAGTACAAAAGCAGAAAAGTGAGGGGAGGGGATTGGGTGCTATATTTTTGTCGCACACCGTTTTCGGAAATAAGACTTCGTTGGACGAAGCGAAAATGGCAACCGTCTAGTTGCTGATCTCAGTCAACTGCTCGCCATCAATACTCACTTCCAACATCCAAAGAAACACGTACTGACTTGATACTCCATCGACTGTAGGACAGCGCACAAGACCGACTATATCTTGGTGAGATCTCCCTGGGCTTCTTCGGTCGAGAATTGTCAAGCGTATCGCGGCGGCGAATCTGGAAATGCCAATGGAACTGGTCACAGCCGTGCGTGTCCACATCAAGATGCTTCTCAGTACAAAGGAAACCTCGCTCGCAAGGCAGAATTTGTGTCTCTTCGTTAGCAATTACAGTCAGCTCAAACCTTTTCAAACGCTATCATCTCCGGACTGGACAGGAACCTTGTTGACGGCAGTATAAATTTGCGATGGGCTGCGTTATAAGTATCCATTATACGGGCTGTCATTGAACAATGAGCAAGATATCCCGGTATGCGAGTGGATCTCGAAGAAACCCTTAGCCGCCTGTCAAAGGCTATAGGGGTGAGACTCCGTAGTTCACCCGATTCCCCGGGACCTTCGCTGGAAAGCTACGTACTCTGAAATGAAGGATCGTAAACCTTACTGGTTCCCGTTTCTGTTCCTTCCCCACTGGTTACTTCCGACTCATACACTGCTTCAGGAAATCGATACTTTCATCTTCCTTGCTACTGGACGACAATGACCATCTCATTTTCGGAACCGAATGAAAACTGAAGATAAGTCGAACATTTTACTAAGGTACTAAACCGCCTTTCGCCTCGACCAAGCTAGGCAGTACCCAGCAATACGAGATTGGCAAAGACCGACCCAGCCTACAGGAACTAGCTTCTACCGTCGTGAAAATGTAAAACGGGGATTCCGCGGGTGAGCATGACATCTCATGTGAGACATTTAAAATCTGTCTACCAACTCTGCTAGATCCTGTGACTTCGCTATCCCGTCAGGTTTATGGAACCGAAGTTTTCCTTATAGACTGGATAATTTTTATCCTACTCCCCACACCAAAGAAAGGCGAAGAAACCATCTGCGCGAACTACGGGAAACTCAATCTCATTGATATAGCGGCTAAGCTTTTATCCGCTATTCTCAAACCATATTGTTCCCGCAAGGGACTCACGAGCACGCCCAAATCAATGTGTATTTCGCAGAGGAAGAGGTTGTGTTGATCAGATCGTCACGCTACGGTAAATCTTCGGGTACCGCTACAAATCCCAACAATCAACCACAGCCTGCTTCATCGACTTTCGAGCTGCCTTCGATTCCGCCAACCGAGAGTCACTATGGAGCTGTGAGGATGCGCGAAAAGTACACAACTGCCGATGTCGCATTATTTGGTTACGCGAGCTCGTGTCCACGTATATGGCGGAGAATCTCCAGACTTCTCGCTAGACTCCAGCATCTGTCAAGGTTGTCCGTTTTCACCAGCCTTGTTCAACTGCGCCATAGACTGGGTGATGCATCGTGCGCTCACCGGCTGCCGGAAAATTCAACTAAGCCAGAAGATTTGAATTTGCCGATGATATTATCGTTCTGGGAGACGAACAGAACAATATACAGCTGGTTCTCAGCCATATCGAGTGCGAGGCCAAGGCGATTAGTCTGCAGATGAACAACAAAATCCGAGGTCTTCACGACTTCACTAAATCCAGTAGACTCCATCGAAGTGAACAGCCAATTCTTGGGACTAGTGCGCGACTTCAAGTACTTTGGGTCTGCCATACAACCCAACGGCCAGGTTGAAAACAAAGCCAGATTCCGAGTCGATTGCGCAAAGGAAGCGTTCCTACAACTTTGCAAATCACTATGGTGCCGCAGAGGAATAGTCTCACCATGAAATTGCGCGTTCTTCTCGCTGTCATCTACCCTGTTCTCACGTACGGTAGGTAGATGATACGAGAAAACTAAAAGGCTTTGACCACTGTTACCTTCGACCTATAGCCAAGAACAAATGACGTGATTGCGTCACAAACTTCGCCGTACGGCAAAGTTGCTGGAACATAGAAGCAACGTCGCTCTCAACAGTGCCGTCTCCAATGATTCGGCGATGTCCTCCGTCTACCCCAACAGGAATTCAAACAAACGTCTTTTGCTGTCATCCTATCCAGATTGGAAGCGTTGCCCTTGTGATCCATTAAACATGTGGGTAAGTGCAGTCAGGGCGGACGTAGAACACCTAGACTTTTAGTCGGGCTTCTCGTGTGGCGCAAGAACTGGTTATCACTGTGTACCAACCTTCTCACCGGTCACAACGCGCGGAAAGCCGCCGTGAGAGACATTCAAGAAGTCGTTTTAACCTGACACAGGATTTAGTCGCATAAAAGTAGAAGCAGTCTGTCATTGTAGAATACGACGGATTTTTCTCTCAGATTTACCTGGTGATTACAGTAAGGCAATGAGCGACTTCACTGCTTTTATTTTAATTAGTTGGAATTTCCTTCGTTGATGTCAGATATACAGTTTATTCAGTGAACTGAATCTTTTCTTGTGCTGTAATATGTATGCGACAGAAAATCTAACTCACTACTTTATTTTTTGCTTACGCACAAGTGACCTTAGTTACAGGAACCTACTCGATTATCATAATCACTGACATTAGTGGTAGAAAGCAATCGAATATCGCCTTGCGAGTTACCACACATGGTCTGTTGGGACTTAATGTAGTTCCGCTTTTCCATTTTAAGGTTAACGGTTTTCGGTTATCCTCGATAATGCGATGAGCCTTTGATGCCACGAAGCATACTCCATTGCGCTGATGCACAAGCGTAAAGTAAAAAAAAATAAAAAACGACAGTCATGACCTCGATGCTTAGATTGACGCACTATTCAGGACCTTAATGTACAGGATAACTGACGGCGTTTGAGGACCCAGGTCTTTGCAGTATCGGTGAAATATGGTGAGAAAACCGTGTCAGCAATGCTTTGGTTAGTCGTGGAGTGCCGAGAACCGGAAGTCATTCGCTGGAGTATACCTTCAGTCCAAACAGGTTAAGGTGTTTGAGACATGTGGTATGCATGCCTACCGATAGAATCCATCGATGCACGTTATTCTTTGAGGCAGGGTGTTGTTCGAAGGTGGGTTGAAGTGGTCTGTTCATGACGTGGCAAAAAGTATAAAAACCTCGGTTTGGCCAGGTACGACGTGTTAGGCTTCCGGATTTAGATCCACGAGATCCTCCGAGCAGATGGTTGGATGCATCAGGTGGCATGGCTAGGCGCCGTGATCAGTGACTTACTTGCATTCAAGTTCTTTCTCCGCGTGCATGTTTCTCTCTTTTTCCTTTCTTTTCTGTTGGCGTGTTCCTTATGCATCTGCTCTTATCGATTAAACGTTGTTGCGCATAGTAACCCAAATCAGAGCGCAGAATTGTGTGGATAACAATTGAAAGAAGTGAACTTAAATACTGCCCCAATGGGTCGGGCGTGGGCTGGGAGTTGAGTGATATTGGAGCTGTCTACCGATAAAGTTGATCGATGGTGATGGGGGTCGAACGTCATACCATAAGGGTATTGACGTAGAAATTATACCACCCGAACACCGTTGGACAATGTCAACTAACTGCGATAGAATTTTTTGACCTATGGATGTAAGTAATCTGTTCTGGTTAGCGCACTTAATGGGATTTTCGATGAGTGAAATTAAGTATTTGATAGAACCATGCGCTTTCGAGCCTCTGATACTGAGTGACGCCTTGCATCTTAATTGTTATATGTACTCGTAAAAGTGCTGATTTACAGCCCGGAATACAGTCTCTTATTTGCTAATCTGCTGAAAACTTGATTCAAAGGTGATTACCACGTTGCTGAGTTTCTTTTTGTTTGTACTCAGTTCGTGACTCTCTAACTCACGAAGGGAACTTATGTGCACCCTCAAGTCTTTGCTGTGGAGTATTTTTTCCATCGCGCAACAGTTTTAATCGCACTCTTCTGCCTTAGCTATCGGACGACCGCAAATTAAATTTGATCAGTAGACGCACCGGTGAAACCTGCCCGGATTTCTAGTTTCGAAACGTTGACCGCGGATTCTTATTTTCGAACTCTACTACACCGGTAAGATAAGGTTTAGCGCAAAGTGGATACCCTCAGTTGGTTTTTAGGTACCTACTCATTACAAGTCAGTAGACAAAATATACATTAGAAACTGGAAGTTTGTGTTTACACCGTGTACTGGCGTTACTGTTCCAGACTGGCTGATTACTGTTGCGGTGGTAGTATCCTGTTTAGTGTATCATGGTCATTGGGCTGTGGGGTGACGGCCTCATTCTCCACCTACAAAGTTCACTTATATGGGCGTCCGAGGTTAACTTGTGCGCGAAAATAAGCGCATCTTGCTTTTTTATATCGCAATGGAACGTTTACATCTAATCGGTTTATTGGGTTGTTTACTGTTTTTGTGATGAGAATAGATGTGTGATCATGAGGTTTTCTTATCATGAGGCTTTCTTGTGTCCTATAGTGCGTTTTATCCTACCTGTTTTGCTCAGTTACCAAATGCTACCCGTCACCGTTACACGATAATGTGTTCAATGCTTATCTCTGGATCCCAGTTACAGGTCCTTTATGTAGGGTGCGCACTCACACGGTTCACCGCAACGGATATCGAACAACTCTGAAAGAGTGGACTGTTTTAGGGCCAATCGCTTACGAAAAAACCCGTGCACAGAACTCACAATGGTCAAGTCCGAGGAAATGAGTCAGAAGTGGGAATTGCGAGTGTTGTATAGGGAAAACGTGCATCTAATGGGACAAAAAATGAACGAGAATGACCAAGTTACCTCTATTAGGTCGGCTTTTCAGGCAATACCGTCTTCAGTCGGGACTGAATCGATCTCGCATTTCGAGCCTTCTCGGACCTCTATATAACACCCCGGAGTTCAGGTTTCGTAAGATGTGATGAGACCTCAGCCTTTGCAACCCGGAATGGTTTGAGGTGTATAATCATTCACTATCCTGAATGCTATTATTAGTTATTTGTAAGTTTCCTCCTATATTTCGCCAACACGATCAGTCCGTTCTTCTCTTTATGCTTCTTCAGTGAACCAAACCCACTCCACTGGGAACAAAGAGAAATAAAAGTTATCATGCAAGAACTACCCTCCGGAAGCCACACAAGCGACAAAGTTTATTTGTTGCAGACCAGCTTATCTTCTCAGCCGGAGAACGTCGCTACCAGTAATTTTCGTCAACGTCAGACTGATGTGTTTTCTTGCCTCGCTGGACTGGAAGCTGCTCACAAAGAAGTGACCAAAGCGACTCGAGATGAGCGCAAAGTAGTACAGAAAGCGGCTTGGCGCCGGCCGCACACAGCTCCAGAAGATCTTGTGGCCGAGAAGGAACGCCGAGACACAAAACAGACGTCCTGTTCTCAAGAGCTTACGACTCATCAGCCTTCGTCCGAGTTCCGGCGACCGGCTGCTATTCCACGCCCTCGAGCTCATTCAAGAGCTCCAAGAACAGTTCAGCGTGATCCATCCAAGTGGACACATTACAGTTTAGCGGATGTCGACGAGGATGGAATCGCAGTTGTCGCTACAGAAGATGGATTTACCAACCGTAGAGACCCAAATGTCTCCATTGCGCTTTCCTTGCTGTCAGAACTACGCGAGCGGCGCGTAACTGAGTCTCGAACAGCCGATAAGCAGCTCGACGAAGAAGGGGCGAACTTCGATGGACCAGTGGAGGGTCGTCGCATTTTGTTTCGACCAACACGTGGTACGAAACGAGTACGTTTACAAGATAATGAGAATAATGAATCGAAAATCGCCCCAGTTGCAATCGCAGTCAGTGATCTCATTCAGGATGAAGAGGATCAAGTGACACAGGTAACACATGGTGACTGTTCGCCAGATAAACCAGACTCGTATACTTTTATCGCCAGGCGTCAGAGAGGGCGCTTTAGTGGCCGCCAGTTGGCGTCGGCTGACGAGGATCTAAATGAAATGGACGAACGCCGCAAATCTGATGACATTGGGGAAGATCATACGGAAGCTTCGGATACAACCGATAATGAAGTAGAACTGGAAGGTGGTATAGATGAAGAGGAAGACGAAGTAGTAGACAATAATTTTCTCGCCTGAATGACGATGCTTGCTGGCTTGCGGTACTTTCATTCTACGTCTGTCAGTATGTCGCTGTTTTGACTTGTACATATTGAACGACTGAACCATTTTTATTATCTTATCCCGTTTGAATACAACTCAGGTTCTTCCGCAC
>STRG.37828.1
AGACGAATCGTTCTTAACTCAGCCTCCAGTGTGTCATCAGAGCAAATATGTGTAGCTCGGGATACTAAGCATCTTATTAGGTTTCGCTTCTGGTCGATTGGAACGAAGCTGTGGAAGTTTGTATACTGCCCAGTCCATGTTGTTTTCCTGTGAACTTTCCTTTGGATAGAGCCTTCCGGACTTCTCAGTAAATCGACGTCCGAAAATGGGAGATGATTGTCAACTTCTGTCTCATC
>STRG.23631.1
CCTCCAAGTGCCTCAGTATGGTCGGGGGTGGGTGTCTCAGGCTCCGAGATGGCTGCTCGTCCTGAACGCCTCTTGAAATGCTCCCAAGTGACTGTGCGTCTAACACAGCCTCTGCTGAGGAAGTCCTTCTCACTGCCTTCTCGTGGCGAGTCATTGATTGTACCTATCTTCAAGAAGGGAATGCATAACGATTGTTGAAATCATCGTGGGATCAGTTTAATTCCGATTGTCATCAAGGTATTAGCCTGGATTTTGCTGCACTGTCTGACACCGGCTAGCGAGGGGGATGTCCGCGAACAACAGGTCGGTGTCCGTCCAGATCAATGACGCGTGGGCCATAATTTTACGGTTCGCCAGTTACTTAAAACGCGTCACACATACGGTCGACCGACAATGATGGTTCTTCCTGGACTTGAAAGGCACTTTTGATTCGGTTGACGGAAGAGCGATATTCAGTGCTTTTCACCGGAAAGGTATGCCGCAAAAGTTCTTGGGTCTACCGGAATCATTTTACTCGTACTTCTGGTCGCTTAAGGGTTTACGGTGAACTATCAAGTCCGTTCGAAACGGCCAGGGGCGTTCGACAGTAGTGTCCTGTTTCGTCATTCTTGTTCATCTCTGACCACTTCTTTTTATTTCGTTCTTATTATATGAAATTGGCACATTGTTTCAGGTTGGGGGTCGCGGCCAGTTATTGGCGGTCAGTTGGGAAAGTGACTGGCAGCGGATGCGGGATTCGAACTCAGGACAGGGAGTTGAAAGCCCACCGTAATTTTCCGAGGTAAGTGTTGAACGTGCGAATGGCGAAAAACTATGTGATTTAGATTGCACCGACGACCTTGTTTGCTTCTTCAAATGTACGAAACATGCGCAACGTGCCCGCGATAGCCTCACAAGAGCTGTAGCTCTACTCCACACGCGTTTTGCACCTTCAAAGTTTGAAGTTGCAACACTGGATGTCTACGTTTCCGAGCTTGATGTTCGACGGCGATGTACTAACAATCGTCAACCGCTTCACTTACCTCGGCAGCAGCGTGATGACGGATAGGAGCACGGTAGTGAGGGTTAACACGCGTGTATCTAACGCTCGAGCTGCATACGCTGGACTGAAGGACTTGTGGCGCTGACCTGATATTTCACTGAAGTTGGGAGGTCGTGTATACTGTGCCGCAGTAAGTTCAGTTTTTTTGTATGGTTGCGAGACATGGAGTCTGCTCGGGGTAGATGTTCGTCGGCTGGAGGTTTTCGACCACTGATGTTTGTGTAGCATCGCTGAGATTGGGTGGAATAGCCGAGTGAGCAACGCTGAGGTCAGAAAGCGAGAATTGGGTACTAACTCGGAGAACACTTTGTCGCGGCGTATCCCATCACGTGGAGATCAACAGATGACTTGGCAGCGAGTAATGAGAAAATGTATACGAACTTAGGAAAAGTAGATGCTTCACGTCTTCGTGGTTGGGGTCCAAAAGATCCGTCTACCAGTTGGCTGGAGACACTGAAGGATATGGCAGCGAACCGTGAACAGTGGCGATCGTGTTGTCACTTTCTGTCGAATCAGAATGGTTGATCGATGTGCGTTTGTACAGTTAAACTGTGTATTCTGTGTGTTGGCTATTAGGGCGTTCTTTCCTTTTCTCATCTGTGTAGGTCCACTCCTTATCTATCTTCTGTATTCAAACTTTCTAATTCAACGTGCAAGATGGTGAGAAAGGCAGGGGCCAACGGGGTTTTCTGTACTGTTCAACACTGTACGATGAAGATGATGAAAGTCGGGGCTCTTTGAAGTCTTTCAAAGTGGCTTTGATCATATGGTATGCGGGCGGTTTTTAGAAACATGGCTTCCTTTCAACACCGACGGTACACCTGGAGATCATGTTTTGGACTTCTGCTGATAATGGCAAGATCTTGGAACACTCGAAGTGAACCGTGCAAGCTACTACGGAATGACAATGAATTGTGGAGAGTTTTTAAGGTACTTTCGTCAAAATTGAAAGTATACGAGCAGCGCTATAAAGCGTCAGCAACCTAATTGTTCTTTCCGGCTATGCAGATTATATCGTAGTGGTATGCAGACAACTCCAGCCGCCATCTCTGAACCTAATCGTTTTTGATTCTGCTGTTTTGTCTGCTACCGTACATGGGTGGTTCACTGGTCGGTGACTATTTTGAAATGAGTACCAGTGTCACAATCCAGAAGACGTGCTCGGTCAGTGGGTTGTTTGTTGAGAGTAGCTCATCCGGATATCGACAAAATGAATCAACTGGGACAATAATGCTCATTTGCAAAAAAGCTGTCCGGTCCACTTGAAGGCAGTCGTTATCTGGGATGAGGATGCACTCATGTGGCTCTCATGCCCTCATTTGCTTGAGTGCGTTTGGTCCCTCTGACATGGCGGCGTTCATTATTAATCCAGAACTGTCCATTATTGCGTTTTAAGCAATCAACTACATACTTATTCAGTAAGTAGTATATGCACCCCACCACACCAGGAGAAAATGCTGCCACTTCCGAATATCTTCGACGATCGCGCAATTCTCTTTCTCGATAGCGGAAAAGTATCGTTCTCTGGGAGTCAATGTACGGGAGAAAAAGGCTACTGCTCGATTGTTCTGACTCAATGAAGCGGCTACAGCTATGTCGGATGCGTCCGTATCGACAACAAGCGGAACTTTATGGTCCACCGTCACAGTCATTGTGGTTTCCAGTGCTACTTTCAGATCCTCAGATGTTTCCCTCACATGTGGTGGCAGGAAAAGGTTTTGTTTCGGACGAGGGCGCTAATTTTTTTAAAAAGTTTCTGTACCCCTTGTGAGTAGTAACCAAACACACCTACCACGCGTCGTAATTATTTGTTGTCAGTAGGAGGTGGGTTTCATTCGTTCAGGATCCGGTTCGATTACGCCTTGTGTTATGTGATTACCAAGGAGTGTGATTTTCCTGGTCAAATAATGCCATATTTGGCGACAGCTTTCGGGAAGCATTTGAGGTTCCGGCCGTGGTCAATCTTTGTCAAGCCGCACACAGGTATATCGTTAACACAGGCGAAAGTTTCCTTCAAGTTTCCGTTCTTCAGGATTGGGTTGATGATGCGCTGAAAATACCACGCCATTAGTAACCCAAAAATATTCGACAGAAGTGAAAAAGGTTTTCCGGTGCTTCGGAAGCTGTATAAGGCTCTTCATATTCCGCGATTAGGATTCGATGATACGCACTTTTGAGATTTGTGGTTCTTCAAACAGCGTAACGGGCAATGTTCTTCACAATATCATCTATACGTGGTAGTTTTTACGTATCTAGCTGCGTGAAGCAGTTGGTCGCCTGACTATAATTACTGATGATTCTCATCTTGTGGTTTGCATTTTTAGCAACCAGAATCTGGGTTCTCCACAGAGAATTCGACTGCTTAATTATGCCGTCGTTCAGTAGGTGCTGTACCTCCTTGATGAGGCGTTCGTCCTCAAAAGAGTATCCGCGGGATTTAATTACAGCTGGCCCACAGTCGGGAGATAAGTGAACAAACAGGGTGGAAGAGACTGGGTTTTAGCGGCAGACAGTCCGCGCTGTAAGAAAGTGCTTCATGTTTCTCCAAATGACATTTCCTCCTCTTCCTGTGACCTGAGGAAATCACGACCGAGTAGAACGTCAGCGCATGGATTCTGCATGACTGGAAGTTTGACGTTTTCGTAGGGGACATATCGAATAGTCACACTGCAGTAGCCAGAGGTGACACGGGACAATGACGTCGTCGCCGTAGTGATTTTTGAGTCACAATGATGAGGTAACCAACCAAAGCAGACCGTTTGAGATCTTTAGCTATCAGAGCTGCCCGTACCAATCAGAGCTTGGATTTCAACGTTTTTCACACGAATTTTGGTTGTTGTGCGGGACAAACAAGCAGGGACAGCCGCCTTTACGACGAAACAACGGTGAATTGAAGGCAGAGGTAAGAGGGCGGTTTTGATTTGCGCCCAACGCATAAGGTCTGAATGCAACTATTACGCAACGGGCGTTATGTGGTTGCCACTTCATAATCAGGCTAAAGACACTCGAGTTACGCTCTTCTAGGCTGCGCTTTTTCACCGCTTTAGCCGGTCATGGTATCCGCATGAAAACTATGTCAGCGGATTACGATACTTTTGTGTGTGCGAAAATTGGTTATGAATAATTAACATTCTACTACGAGCGCGAAGTCATCAAGTTGGTCTCTGTCTGATGTTACCTGAAAAATTTCGAAATACAATTTACTACTCAAATCGGTGGATGCCACATCGCCTTTATTTCGGATTAATGGCAGTTAGCATTTCGATTCTGCGAAAGCGTCATTGTTCCTTTTGTCGCTGGCAAGAACGAACGCTGGACACTAGTGTTAGTTCACAGAATGCTTTAGCGCACCCCATTTTAATGTTTTTTTCGTGAAATTTCATGTGCGTATATCTTGTTCGATCACTAAATTAGGATCGTATACGGACTTGGATTTCGACTTGAGAGAATTGGTTTTTCCCCGAATAATGTGTCTGGAAGGTGCGAGATGCCTTTAACGCACCCCCCAACACAGTGATGAAAACAACTTCCTGGCGACCAAACGCAAAAGTCTTTATTATCCAGAACGAAACATCGATCAGACAATGAGATTTCGGATTCTCTTAATCTCACAATTCTACCATTTCGTCATGACAGTACACCTCAATTCGTAAATGGCGCTGGATCTCCTTTCGTTTGCATACACTCGCCTCACCAGCAAACTCCAGACGTTTTCAGTGGGGTTCTGACCGAGTCTGTGAGCGGGCCAATCGATGATTTTGATGTTTCGATGCAATAGACACATTTTTTCGACGAGCTGTATGTGTGGTGTTGTCTTTTTTATTACTTGCTTGCGAATGAGTGCAGTGGAAGGAGCAATCATCCCATAGCCACGAAGGCCCGCTGCAGTATTGGGAATAACCGGCAACCAAATTCTGACTTGGAGTGGCGAAGAACCACATAAGGTCCCAATAGGTCAGATGTGGTAACGATCCGGACGACAGTGGATCACTGTCTACCACCAAAGTAACCGGTGGTGGCTGAGATTCGAACCTCCGACCTCCAAGATGGTAGGCAAACGCTCTAAACCACTCGAACACGACCGGCTAGAAAAGCACAGTCCGCGTCCGATCTTCCAGAATCGCAGGAAGTAAGGAGTCATTCAGACTTCTGTGTTCTGCTTTTCTGCGATGAATGGCGTTTCTGATTCACCTTTCGTTAAGGTAGCAACCCAGCCCATAACAAAGTCCCCACCGAAGACTCGACGGCCACAGTCATGCTTGCTTTTGCGCATGTTATATCAGTACCGCATTAGTTCGTCGGGGTCGCCCAAGTGGGACATTTTTATTAAATTTGTGATTTCTGACCCGTTTGACTTGATCTGAACTACAATGTTCAGTATCCAGGACACCACTCTCATCGTTCCATAACGCTTGTTCTTAGACGTATAACTGCTCGGATCCTTCAGAATGTAGTCGGATAAATTCCTCTCATCTGTGAATTATTTTGGCAGTCTTGCTTATAATAATTTATGGGTCTTTGTAAGTAATTTTTCCTCCGTTCTAACTCAGGTAGCCACCGTCCGTGAGGCATTCTTTTTGTTTCTGGGAGTAGAAAGTTAACATTCTCAATTTTATTTAATGAAATGGGTAAGCTTCGTTCACAAAACACATGGTATAAACTTTGTTCAGTGAAATGTCACGAAGCTCCACTGAAGATAATGGCTGTATATGTGACTGTTCCGCCTATAAGTCGAACTATGGCGTGCTAAAAGCATTTTCAGGGACATTATTCGGGGTAAAACCACTTTTCCCAAGTCAAAATTCAGGTCCGTATACGATCCCAGTACAATAATGGGTCAAGATATATGAACACGAAATTTCACAATCCTACTTACAAGTGTCCACAAGGAATCACAAAAATAGGCTGTGCTGAAATCATTTCGTGAACTGTGCAATAGGTATACTGAGTTCCACCGGGTACTTGGTCTACTTTTGAAGTGCTCATTCGTGTAATGGATACAAATGCCGTCCTGTTTATTTTTCATAAATTGTGGGTGCAATATGCTCACTTCGAACTAAATGACCATGGGCTGACGACCCTAGTTGAAGTACATGGCTGCTCCTGATATGTATCATTTTATGAATTTCAGCAGCGTTAGAAGGAAAATCCATTACCTTGACAAATATGAACGTCACACTATCAGGCGACGCTTTGCGCGCACGTCTTTCTGTGTTGATAACACTTGTCTTCCAGCAACCGTGGTGACCAATCGACTGGGCAGTTCGTTTGTTTCACTGTTGGTGTCCGACAGCAAAACATGGAAGTTCGCTTGAGTCCATATGCCAGATGTTGCAGAATCACCTGCGTGCGTGTGTATAGGGCCCGACTGGCAGTTTAACCTTGCTTGCTTGCAAAGATGTCGTTAAATGAGAGTGAATTTGAGCAAGAAGTTGATGACACTTGACACAGTGGGATACGTAGCGTCATCTGTGCTCTCTCATGATTCATTTTAGCAATCTATTGCGCGGTTTATTTGGAATATAATTTTTGTCATTCCAGGTCGAATTCTGAACCTCTCGCACCCAGAATGAAGGGATTTCTACCAATGGATGAAATTCCAGATTTGCGGATACCACCTTATCGTACACGCATAATGATGAAAAGTTCACCGGAAGTTGACTGTGTTTCAGGTGATTCAGCCATTTGTCTTTCCAAAGCTACAGAATTGTTTATGCAAGAACTCATTTCGGCTGCTTATCGGGAAGGCGCCAAAGAATTAACGTACAAAGACCTAGCAGACGCACAATCGAGGACACCAAGATTTTCATTTTTGGCTGATATTTTGCCCCAAAAAATAACTTTTAAAGAATGGGTAGAAAAATACCAACATGACTTTGAGGTTTCTCTCCTCTAAATACAGAATACTGCACTAGTCGTTGATTGTCTTTTTTCCTAATGAGAGCCAGAGCGATCCTGTATGAAAAAT
>STRG.56632.2
TCCGTTTTCAGGTGATAACCGTCCATTTTTTCTGTGTGAGTTGCTAACTGCCGATGTTGAACCACCATCGTTGTTCGAAAACGACGCAGAGAACTTCAAGCCGATTACTACAAGATTAAGGCGACACTCAGAAGCAGGACGGTATGGTTGAACTGTCTGTTTAACGTGGACAAGCATTTGCATGTACATACATGACTTCTGCCACTGTCATCGATTGCTTTTGTCAGCTCCGCAATCTTTGTAATGCCGCTTTACATCCACACCAATCGAGGTTCGTACGTCGTGTCACAGGAACTACGACAGTTTCTCAAAGCTAAAGGCATCTCAGTTAGCGGAAAAACCGCCTATAATCCCCGAGGTAACAGGCAGGTAGAATGGACGGAAACATCTGGAAGTTGAAGTTTCGCACCAACTCACACATTTCGTCTATCGGTACCTTAGTCCCAGACAGAAATGGATTCATAACGGATATCAATAACAGTAGCAAAAGCAAGACCATAAACATGAATGAATCGGATCCGTTCGATTCTCCTGTTCTCTCGCGCGACCCTGGTGTTATCCAGGAGATATTGAATAAGGTTGAAGATCAGTATTATTCAATGACTTTTGATTCCGGGAAATTTGAGATTGAAAGTCTTGCCGGACCCTCGTGTCGTGAATTGACCAAAATGAAACTGCGGTTGTTACTTTTGGATCGACAAAATAAAGCCGTTTCGCGTCGTGTGTCCGAATTGGTGCTTGAAAAACACCCTATGTACGAGGCCGAACTAAACGGTGTCCTATCTTTACAGTCCGACAATTGGGAGACTCTCGCGTTATGTCGTCGAATCCGCAGATCACTGAAAATGTCCGATCACGCATTGGTTTACTCCAGACTGATGGTGTTGCGCAACTTTCGCCGGTTGTTACGTTTGCGACGTGTGTTACGCATTCTTCGTCAAATCCGCGTATTACAACAAAATGTTCAAATGTTGGACACGCTGTTAACTGAACGAAACTTCCACGCGGCTATTGAATTACATCGAGAAAGCCTAGTGCTGCTTGAAGACTATCGCCAGTATCGATGCGTCGAGCCAATTCATGTCAAATTGCACGCTTTTGGTATGCGTATCGAAGACCTGCTAGATTCCGAATTGCAAATGAACTGTGATCATTTCTCGGAGCAGTCCTACTTCACTGTGCAACAGGCATTTGAACTCCTCGGAAGCACACAAACCACATTCGCACAGCTGCACATGCACTACATCGCTTCCATTCAGCGCCGCACTTTGACCATCGTTCAGTCGTTCGTCCCCCCTATTGACAAAGACTCGGAACAGTCGTGCGCGAGTCGCGATTATTCTGAATTGTGTCTGCGACTTCCTTTGCATTCGATTCACTTGTGTTTGCAGCGTGTTTGCCAAAGTTTGTGGCTCACCTTGCTGTGCTATCATCAGACTGTTCTGTGGCATCAACAACGTGCATGTGGCAAACGACCGAAACAGCAAACTGGCTCGGTGTGCCGCAGCAGCGGGTTCAGTTCACTGGAGCCTGGCAGTGATGTGGATTCACACCAGTCCCCAAGAAGTTCCGGTTCACGACACGATCTGATGCGAAGTCGGGTTAATAGACCGAACGGAAATTTCGGACGAAACTCGGACATATCGGATGAGGAAGAGGACGAAGGGGACGTGATCGAAAACGGTTTACGCACGGACCGCAACGATGAGCGCAGCACCCGAGCGGCCGATTCTAATGACAATCAGTCTCAATTGTTTCGTCAGTGGCACGATTATGTGGCTAGCAAACTGACCGCAAGTCGGCCCCGAATTTGGACCGAGGTGTCCGGTCGGGTCGAGGCCATATTGAGGTGTGTAGGTCAGTTTGCTACGGAGATGCAATTTGACCAGATTTCCTCCGTGCTGAAAACTGTGAACCACTTGGTTACCATTGGAGAAGAATTTTGTGGTAGCCTGTCAACGGATCTACAAGAAGTGTTACGCACGTCCATCTACAAATTCTTCCGGGATTTCCACCGTAAACATATGGAACGTTTGAAAATGTTTCTTGAAAGCGAGACGTGGGAATCCTGCCCGGTCAAATCCAGTTTTACGGTCATGGACTTACAAGAATATAGAGCGTTGATCAATCTTCTGCAAAATTCGGAACCCAAAAAACAAGTGACTACCATGCCACTGGATCACAACTCTCCGAGATCTCCCACTAGTCAGCTGCCCACGGTCAGCGAAAAGCGGCTGTTTGATGCACCGTACGAAGAACACCAATTCCCCGTTCCTGCTGATTCTACAACTCCCGGCAGTCAGTCAATGGACGGAGAACCCACTCAAGATCCTAGTGTGGGGACGCCAACGCGAAGTCTGTTGGATCGAGCTCGACAAAAGATCGAATCTCCCTTGGTTCAGCGGATTGTTGCTTCGTCTTCCGGCGAAGCTCTCTCTGGTCGACAAAAAAGTCCACTACTGTCTAATACAACCCTAGAAGTGCTGCGTCTTATCGGTCGCTATTTACAAATGATGCATTTGCTGCAACCGATTGCGGGCGAAGTGATGCATTCTGTTCGTCAAATGTTCGACTATTACCTGTACTCGATTTTTATTTTCTTTGGTCCTGTCCAGTTGTTGGATTCTACCGACCTACCGGAGCGTCTGAGCCAGACACTAAAGCGTATTTCCGAACGTCTAATCGCTGAAGATGGACATCCTTCTGTACTGAAAGGGGACCGGTTCGCTCTGCCTGAGAACGAGCCCATGCATGTGCTACACTCCATCAGTCGATTCCAGGAGGCAACCGCCTGTACGGATAAAAGTACTCCTGGTTTGTGGATTGCTTTTCTTCAGGCGCATTTGGTTGGCGTGGAATCCGTAATCTATTTGGCGGACATTTTGGAACAGATTTTGCTTCCCTACTTGTCCATGTGCATTCCGGAACACAAACGCGGGATCACGGTAGTCTTTCGTGAACAATCGCTACTAGCAGCCAGACAACTCCGGGAACCTTGTGCTCTGCAAACTGTCCCGCTCCTGATCAATCTCATGTTGCCAAGCTCTGGTCAAGGATACAGTTTGGGACCCATGGGAAGTACAAGCGCAACAATTGCATCTTTAGGCAAATTGTGGCCCTTGACAACGACCGGACATTCCTCGAGTACCTCTAACCGGCCGGATAGTGCCGTCGTGCGGACAACAACTGACACGGTCGAGTCCAATCCGTTGGTCCCCCTCGTTCGTGCAGTCAACTGGGGCAGCAAACAAATGGCCACCGTCCCGAATGCCTACATCAATCGGATTCACTCGCAAGTGTTGACCCCGTTTGCTTCGGGATTGCAACTAACCACGCAACGATTTGGGCTAAGCGAAGCGAATCGAACGATGCTGTGGACTAAGATGCTAACTTGTATAGCCGACTATTTGGTCAATGCATACGGTCACGTACACGTGTGTTCGGAAGAAGGACGCGGTCAGATGCTCTTAGATGTCCGATCGTTACGGGATTTGGCCGAGTCTGTGTGCAAAATAAGACCATTCCCGAAATTGGACCATGTTATCGAGTACATCCAAGCATTTTATATTCCAGCACACGAATGGGAGCACTGGGTCACGCAGACAGGGATAAAATTTTCTAAAGCACAGTTGATTGGACTTGCCCATTGTCTGGCCAGGGGCGATCGACGTCTGCGTCAGCGATTGTTGAACACGGTGAACCAAGTTTACGGCAACAGCGCCAGTAGCAACAACAACAGCAGTACTAATAACGCTAATACTAATAATAACGCAATACCCGCTCTGAATTACAACGCGACTGTCCTCGGTGGCTCAATGTCAACCTCTACTGGTTAACAGCTGGTCCGCATCTTTTCCAACCCAATTCCAATC
>STRG.60740.8
ATATATATATATATATATCAGGATCTAATATGAGGTGCCAGGAATGCGAATGGCTACCCTTGGTTGGAGAGTTCACAAATCTTATCTTTGTTTTATTTACTCCTTTTTATTATGCAATAATGGTACTATGTTTTAGGGAGGAGGTTGCAGCCAATTAGAAGCTGCCAACTGGAGAAAGTGACTGGTGCCAAAGGCAGGATCGGAACTCGGGACTAAAGGGATATTGTAAGACCACCCCGGTGACCGTCTGACCATAGCACGCGTCTGCAGGGGCCTGTTAGTTATTTGTGTCTACGTTACTGCTAACTCGAGACTGCGTGTGCATGAGGTCGGAAGAAAAGACTGTTACATGTTTATCTAATACTACATCGTGAAGTGTCATCACTCGATTCATCAGTGAATGATATGAAAGCACTGTGAAGTTGTTTCATCCTTTTCAATGACAGGTAGTAATGCGCATCCAAACTGGACCTACTATTCTTACTGGCTCGTAACTTTTTGCTCCTCTGCCATGCTTCATGATACGAAGTTCCTGTCGTCATCTGTTATTTATGTTTATAACTCGTAATTCACTGAATAAAGTATTAAATGAACCCACTGTATGTTAACCACTTGATTAGACCAGATTTATTTACAAACTAATTCACCGATCTTATTAACATTTTTCCATTTCATAATAGACTGCTTTTCATGTGACCGAGCCGTAAAATCTTACCGGTCAAGCGCGGTGATCCCACTGAGAACAGACTGAAAACCCGAGGGAATTTCGAGATGAGCTATCTATCTCGTTGTCCGACTCAAGAAGAACCTTCAGTACATATCATTCACGAGAACCGATCAATAACTGAGGACAGATTGCCACAACATCGACACTGATGATCCCTCATTAAATCTCTGTGACTGCTCTCTCGCTTTTGTTCATACACTAATCACGATCTCATTGTCAAAAGAATATATTCACATGTCTTTCATTTTTGTTAAAAGATATGATTTTTGCATATGTACAGAATGGAATTACTGATGCAGATGAACTATTTGTTTTCGGTTTTGGTGTAACTCTGTTGTACGGTATTTTCTCTGTCTAAAAATCTTATCCCAATTTATGGATCCTTCTGCACCGGAACGTTGCCTATTTTGTATATGACTCTCAGCGGACTTTTTTTCAATGTTCTGTTCTTCTACGCAATCAGCTCAGGAACTTTTGTACGACATGAAAGAACACAATAAACTAGTAATAGATAGACATCGATTTATTCAACC
>STRG.13496.1
TTATCGACTCTGTCCTTTCTACGATACCCTTCGATGCCAGGAGTATTTCTTAGCTGCTACCCGATAGCAAACCTTCCCCTCGATTAGGCCCCGATAGCTTAACGCTGGTTGCACTTGACAATGGTGGACCGGATCTCCCCCTGTTGTTGCCTAACCTTTTCACTCTTTCACATAATAGTAGCACCGTACTTGCTAACTGGAAGCGCTCGGTAATCGTTACCATTCACAAAAAGGGACCTTTACATGAGGTTTCCAACTATCATCCTATAAACCGTACTCCCATCTTATCTAAGATAATGGAAAAAATAGTTAAAGACCACATTATTAACTTTCTAATAAGCCTCAATCTTATTATTCACAACCAACATGGATTCCTTCGTTCACGGTCCTGCATGACTTGTCAGTATGATTTTCTGAATCTCGTCACCGACTCTGCTGAAAGTGGGAAATCCTTTGTTGTTCTTTATCTTGGCTTATCCAAGGCATTTGATCGTGTACCTCACTTCCACCTTTTAGCAAAGCTACCGTCATTTGGCATTGTGGATCCACTTCTTTCCTGGTTCTCATCTTGCCTATCTCATCGTTCACAGGTTGTCTTAATTAACGGGCACACCCCTAATCCAAAGCCTGTTATCAGCGGTGTTATTCAGGGCAGCGTTTCAGGCCCCCTGCTTTTCCTCCTATGTATAAATTATGTTTTTGACAATACTTAATGGCACGCCGTTCTTGTTCGCGGACGACATTAAGATAGTCTTCACTTTTTTGCCTGACAACCTCAGTACTGCCACTCCTAAATCCTCTGCTGATTTAGCCGCTCTTGATGAATGGTGCTCAACCTGGGCGATGAAATTCTCCGCCGACAAGTGTATGTTTCTTACCTACGAATGCCAGGCTCCTCTTGGTTCTTTATGCATCGGCGGTTTACCCGTCGACAGCCAGCCCTTAGTTAGAGACCTTGGCTTAAGTTATTCTTGCTCTTTCAACTTCTCGGAACATACTGCCTTCCAAACGGCGAAGGCTAAAAGGTGTCTTGGTCTTCTGTTCAGATTTTTTTAGCTTAGGGAGAGCATTCTTTACATGTACAAAATACATGCCAGGCCACTTCTCGAATATTGTCCCCTAATCTTCACTAGTATGAGAAAATCCGACGGGATTATTATCGAATGTATTCAGAGAAGATTCACAAGGCAGTTTATCGGTTGGTCGTCCAACTTAAACTACAGGGAACGATGCTTATCTACCAAAATCGAACCTTTGTGGCTTCGTTGCATCAAGCTAAATTTGGTGTTTCTGTATGAACTATTGACTGAGCAATTCTATTCCTCCAACCAGTTGTGTTTCTCCCAGGATACTGGATATTCCGTCCGTAATAGACAGTATAC
>STRG.66813.2
GATTGTTGTCTAATCAAGCGCACAATGTCTGACAGTGGTTATTTATCAAATCGCATGCAGTACTGGAACCCAGTTCAATTCGCGCTAATCGCCCCGTGCTTATTGCCGATAGTTTGTTTTTCCAGATACGTACTGGACAGTTATTTGGGTTCCGGTTGGACAATATTATGCTCATCGTTGTTTTTCCTCCTGTTTGCCGCTCCATTTTGCTACGTGCAGTTTCGTATGGGTTCCACAGAAGGTGCTGGGATGCTGAATATTTTTAATGAACATTTCCCCATAGCAAATGTCTGATGCACACAAACGCACGCAGTGGCAGGCATCGCATCTATTTGCTCTAATCTGATCAAACTAATACTGGGTATCTGCTTGATGACATATTCGTTGGCCTACATCTTCTTCACTTATTACCACTGCGATGGAAGACACTGCGTTGGATCTCTGTATATTTGGGGCTCATGTCGTGACAGTTGGAGCGAGGGATATTGTTTTGAGTTATGAACTGGTAAACATGGGACCCACTGCCGAGGAGAAATTCCTAACGTAAGTATGAAGTACGCATGCATAAGTATTTCAGATACTCGTCTGTTTTTGTATTACAGGCTTGATAGATATGCTTCACACTGAGACTGACCGTAGTGGACTAAAACAGTCACATACGTATCGTAAGATTGCGTGAAGGGTGATGTAGTCAATGTCACTGCATAATAGATAAAGTGAAAGACTGTGGACATCTAGTGGTCGCGAAATGACGAGAATTTCGTGTTGTGGTTTTGAGGAAAACAAGGCAACCATTGTGTATCTAGGGTGAATTCAATTAGATTATTCAG
>STRG.47093.1
TTTAGCTGCTTCAGTTTGCTGTCTCTTCACAAACCGTTATGACATTTGGTTGTTGGTCCTTGGGCAGCATTCATTCTACAGTAGCCCAGGCGACACAAGGAGACACTCTACCGTCGCCCGGGTGTCCGCTAGAAGACATTTGCGGAAAACCACTCTAATGCTCCAAAAACAACCAAAATCTCTAGAAATACCGGAGAATCTACCATAAATGTAACAAATTCCAGACGAGAGTCTCAGTTAAGCCCCATTTTGGAATTTTTATTGGCCCGACTCCCACTGACTTTAGATACTAAAACCTCACCGGTCGTAAATAGGTGGGAAATTCAAAGCTAATACTTCATGACTAAAAACTACGATAATAATAAATATAGACATTTATTGACCAGTTAAATGTGTATTCTTAATAAAGATATTCCATTGGTTTGATTGCATCCCGTTATGGCCGCCGGTTTTCGGCGGTGATTGTTCGTTGTCACTGCTTCTGTAAGGTTGTTAGACACTGCGCCGCGTTTAGTCAATTCTTGCGATTCTTCGGTGGACACATGCGATTTATTCTCACGTATTTCCCCATCTTTTTATGGAAAAACACCCTGAATTGCCTGGCTATTCCAGAATAACAGTTTGAAGGTTCAAGAAATAGATCGCAGTCCACAGGGGTAATACGGCCGATCTCAACTCACCCCCCATAAAGAACGAAAATGTACAAAGTTAGCCGTTTTGAAGTCTTTCACAACTTTTCAGGCCATTGTTCTGGTTCAACAGGTTACGAGTCAGATGATTTAATTGGTGACATTGGCAGTCCTGAAACAACGAAGGACTCACCTGAAGCAGTTGCGGAGGAACAAGTCATATTTTTTACCTGTACCGCTGTCAAGTGAGGAAAATGGAACTGTTAAATATAGATAGTTATCAGAGCATGATGGCAGTGTATGTGGATGCATTGAACTTGCAAAATAGAACTGTTTCGTCAAACACGTCTCTATGAACTAATTTTCCTATTCTAATAGCTGTTTTAAAAAATTCGGGCTTTCACTTGCACCTGAGGAATTAACTCCGCCAAATGGTGTATGCGGAATTGTGGTTAACATTATTGTACACCGGAGGCAAATTTCCATTAGGCCCTAAAACAATAGTGAGAAAACTGGGAGAGGTACGTGTATTTAGATGAACTAAGTATAAATTTGTATCTAAAACCAATTGGTAGCAAATGGATCCGTTTTAGTCAGTTGCGGTGAACGTCACTTGAGGGCCCCTTTTTCGTTTCAAAGGGGACACCCATGCGACGGCCGGAGGACACCAACGGGACACCGGGGGACACTCAGATGACAGTCGTTCCGTTTGGGAGCTTAAAAGAACCCTTCACTTCCTACTTGGAAACTGTGCAAGCGCTCCACGGACCAGATGACAGCGCAGTAACAACAGCCAACGTATTGAGTTGTCATGAATGCACGGTATACCAGATTGAGACATCTGAAAGCAATTATGTCCCTAGTGGATAAACCCCTACCTGGACAACTTACCGCTTTTCCGTCCTCGGTGAAAGCAGCAAAATTGAACGGAGGAGTACAGCACGCCTACCAGTTAACATGCACCTTATTTCTTCGCTACTTTGTAGGTCTCACAGCTGTGTACTTAAGACGACGAGCATGGTTCTTTCTTAAATTCCCGAAAATTTGCTTTAAGGAAGTCCACACAAGGATACACAGGCAGCACCAAAAGCCGGAACGAGGCAGAACCAGTGACTGGTACTCACAGCGTGACGCAAGCCAGACAGCCCAAGAAGTGGCGGCAAAATGAAGAAATCGCGGTGCATGCACATTCATATATAACCTATGAACCGATCAAAACCCACCACATCTAATAAGGTAGCAGCATTTAAAAAAATTACCGGAACACCGTTCAAAACCCGTTGGCAATTTAAAAGGAAAGCGAGTTATGAATTCCAAAATAAAACAGCGTGATATGGGGACATCCATCACATCGGTATTCCAGTAACTGCAGCTGGGCAAGGTTTCACTACTTCCCTTCACGTATCTTATTGTACAGATCATATCACCTACTACTGAAAAGCATCCCGGTGCTGGCCAATTCCACTACCAGACCCTGAGTTCAACTTTCCTGTGCTCTACCGTGACTGTGTCCACCTGAGACCATTTCCCAAGGTCTATCGCGTGCACACGCTTCTCTACTGATTCCTTAAAATCTGATCCAGCTACCACTTGTATCATTTGACCATGCATTGTAGCTTGCCTCCAAATTCATGAACTAAACTATCACCTAGCTGCAGACGTACACAAAAAGCTTGCAGCGCAAACCAGGCCGTCACCTTTTAACTCCAGCATATTCCAGCCTGCACAAATTCATCCAGTGTTTGAAGAAAACGTTCGTAGTGGGCCTCCGTCGCCCTTAGGACACCGTTAGCATCGACCGCTTCAAATCAGCATTCGCCGACCCGGATCCTCAGGCTACGGCAACCTCCACTGATGACCAAACCACGGAAGCGGACCTTACTCCGCCGGCATCTGGCCCCAACAAACGCGTGTCACAGGGCGATCCCTATTGCTTCCCATTAGTTCTGATGGACAAGTCGGCCTCTCCGACGGCTTTTTTGGTTCCACTGCTCTCAGGTAGTCTATCCAAGTTTTTCGCTGCTTGCTTCACCCAGCGTCTCCGATCTTTTCTCGGGTTAGTTACTTCACCTAGGAAGGATTTCGCATGTCAATATCAACGAACAAGTGTCATTTTACCGACGTGACTGCATTTTGTCTTTGTTTTACTTCTCTTTTACATGATTTTCGCACTTCCTTGTCCCCATATAAGGTTTCTAGATATATAGAGGAGAGGAAACTCCATCAGTTCACTTGTGAGCAGTTTTAGTGCTTTTTATATGGTCTGGCGGTCCTAAGATCAACTCCGAGGCTCGGATCACAGAACGTTTCAAATTGGAAGGTCCCAGTTGGTTTTAGTTCAACCCAAGACTCTCTCTTTGGTAGAGGCCCCCTACTCATTAGTCCTTCTGGAAGAGGGCTGACTTAGAAGACTTTCACCGACACCGAACCTTTAAACTCATTTAAGATGAGGTTTCGAGCCTAAAGCTTAGATGCGCCTTGTTCATAAGTAGGCACCTGCGATTGGGTCTGCTATCGGAATGACAGACGCCCTTTGGAGCTTATTTAGTTCCGACATCAGGTCTTCCACAAGCTAAGGTTTGTCCCACCCACTAACTCGAATCGTCTTTGCGCCTAGTCACGTAGAGCGGCTCGAAGTCAGGGGCAACTGTACCTCAAGGCACTTACTAGCATCCAAGGCAGGGAGGTAGGCTTCAGAAGGCTATGACACATCAGTGGCTCATCAGCCGTCCGCTAAGGTACATAACTGGCCAATCAGAATTTGGCCAGTCTCTTCCGTGAGTTGAAAATTCAGGATAGTTTCAATCCCTTAGGTCGATGTGTTGTTTAAAGTCTGCTTTTTTGGGTCAGCCTGGTGCCTTGCCTCATGGGCCCATCGCAATTTCTCTTCAAGCCGTTCCGGAAGCTTGGCATACATTGACTCATCGGCTTCCTATTCCCTGTCAATGAAACTGAAGAACTACTGAGACCACCAAAATCGATAAACGTCTGTCGTTTTGCTCATTCTTCTCGTGTGATGAAAGTGGCATCTGCGGAAATCGCTCGCCGATCTATAACGACAGCAACGGTCAGCAGTATCGTCCTATACCTGGTGTCTCAAATGATCCAGTGGGGCCCGGGGGCTTTATAAGGAACCTTGAAACACTCAAAACCAACACAGCTACTTGGCCGTTGTCGAGCTTCATGACAGGTGTTAAGCTACGCTCTGATTACATTGTATATGACATTAATGCCACGATGGAAACGGTCATGCTATACATCAAAAAACGGAGATGCTGTGAAATTGTAGTGGAAGCCCAGAGGGTTGGTGACTTCAAGAGAAAGTTAGAAGCACACTGGGACACCTTGCTCGGAGACCTAGTGTAGAATGGCAGACTACCTCATGACCGCCTGAGTAACAAGACAAGTAGTGCTTGAAGCTACAGCAAAACAACAAAAGGTCTGGGCCTTGTAGTGAAGCTAGCGTGTGGATAATGGCTAGGTCCAACTTCCCTCGCCAACCTACAAGGGTAAATTGAAACCCGGTTTCATAGGTTAGCCAGGCAAAGTTGGTCGTACCTATCGTCCCGCCTGTTTTTCACAATCTTGCAAGACGCCACCACGAACTAAAAAGCCTATGACCGCGCACACTGCTCAATCGCTGTTACATGTAAGGCACGAACAAAAGGGGAAGAGAATGGTTTTAATCGAAACACAAGGCAGCTCAGCACCGAGCCTATTGCCCTTTCAAAAAAGTCACTTTATTGAGGCAGTGATCCTTGGTCTTGCAGAAGGTTCCTATAAAACCAAGAAAACAAAAGCTGATGTGTTGTATTCCCCGGTTGGCCCCGATCTTATCTGATTGCGGACAGAAAGAGACGTGATAAAAAGAGCCACCGAGCCCCGACCGCGGGAGCCAACCGAAGGGTGAGGTTAGATACTAGACTGCCAAAATAATAGAGTTTTAAAGGAATCCCGGAGGCCACTAAGGAAGCCAAGAGGACAGAAAATTAGAAGTCAGAAAAAAATAGTGAGGTGAGCTCCTGGGCTAAAGGGGGCAGGGATCAGCCGCCCCGCCATCAAAAAACTAGACGCAGCATATAACCCACCGTCTTAAGCACAACTGGTCCTCAGCCTGTTTTAGAATCTAACTGAATATGTAACAGAGATTGGGCTGTGTCTCGTTGCAGATGGAATCCTATTGCGGTGAAGTGTCCTATATCTGACATCTTGAGTTATCAGCATTTCCGCTTCTTCTAACCAATTTCCAAGTCACTGAACTTCTCTTCCTCGTATTCCTCTGTTTCCATGCGTTGCTATTTTATTCTTCATCATCAATAGTAATTTTTTTTCTTTTTTTCTTTTTTTCCTGTCTTCCGAATCCACTACCACACCCCAGTCGCGCCTTGTAGACGGAGTATAAAGTTGGGAAGGCATCAGTATCACCCAAGCAAGCACCATCACGGACAGTCTAGAGAGGGAACCAATGAATATGAGCGTCATGGCTTCATTTTCGACGAAGGCTGCTTGTAGTGCTATGATGTCGCATAGCTCAGTGGGGCCCAAAGCCGCTTGTACATCTAACGGGGTTCTCTTGTTTGTGGGAAGAGGAAAAGGATGGACAGACAACTAGAGACCTGCGACGTTGTCGTGGCCACTGGAACGAATGATGTTTTCGATTTTCTGTTGCAGCACGTGAGAATCTCTGAAGCCTCGGGTAGAGGAAACCGGATAAAGATTTAGCTAAAGTCTCCATATCCTATGATCTGATTTGGTCTGATTTGAAGTTGGTGAAATGAGGTATAGAAGAAGTTCGGGGGCGGCTAGTGAACGTGTCTTCTGTGCAGTCTGGCAGCGGAATACCAACGTTATTACCCCTATCGGACGGATAGAGAAGACGCAAGTCGGTTTACAGATGAAAGGTGTATTCTTTATATCGTGGCACCGAGGCAGTGCCGATACGAGAAATACACCGAACGGAAATGAACGCGACGGCTAAGCAAAGAGCGAACTGCGGGTGTGTACAATCGGCGAGAGACCGAAAGTGAAGATGGCTCAAAACGAGGTCGACAAAAGCCTCGGAAAACTCAGTGCAGTGAAACGTACGCAACCGAACAACACAATGAGTTCAATGTCAAACGTCGGAAAAGATCGTAGAGGAAATAGATCTAAAATGATGTTCAGAAAACGGTCATTTTCTCAGACCGATCGAGGTCACTACAGAAGCTCTCCGCTAGAAAGCTTGGGAAGCTTTCGAAAAATGTCGAGGATGTGGAGGCACACAAATCGTATTCGTGCACGTGAATGCTTGAAAAATACGTGAATGTAGCTGTGCTGTAGGACGGTGACGGGCAGAATCCGTGGTATGCAGGAACAGTAGAATGATGATCGAGCGTAAACTCGATTCGTAGCCAGTGACACAGGTTGCGTAAATAGTCATCCAGGTATGCC
>STRG.52654.2
ATTCTGGAAATTCGAATACATTGGTGTGTCTGAATACACAATGTGGAAGAGGTGCCGGAGTCACAAGAAGGCCCTCAGTGCAAAGAAATGCCTAATTTGTGACGAAGCTACATTGCGGGAGCACCGGAGTTCATGTCCTGCGTTGCAGTCGATGGGTATGCTAAAACAAATTTGATTGTTGATGTTCGTCGTCATTTGGCTTATTGTCGACGGAACTTTGGCTGTATTGCACCCCACTCGGGTGGAAGGAGGAAATGAAGCCGTGATAATAACGTCACCGGCAAAAATGGGGATATTGAAACAAGGCTTGCTTACTCCGCCAAACTGAAACGCTTCTGAACTAATAGTCCACAAAATCACCAGTGAGGTTGTGAAGTACTCAAAAATGCTCCAACAAGTCTCGGAGTTACCGTCGACCGATACCGTGGTTTTAATTGGTCACAACAACAAAACGAAACGGTATGTGCTTATCTCAGAATAAACTTCTTTTAGAAGAAAACTCGCACCTCTTTGATTTCATCAAGGACGAACAAAAACCTTTGAATGAACACAAAACATCCAGCGCGACATAGGTAAAACACTATCGCCACTTCCCATGGACTACGTTTTTTTGCGTTTGCAGACGAACAATCAAGCGAGAGTGGACCAATTTTGAGAGTACACAAGATTATTATCAAGTACTAGCAAAAACGAACAGGGCCAAGATAGTGAAATTATGCCAAGGATTTCAACAACTACCAGTGCTCCTCAACGACGGCCAATCGCTTCGGGCACCATAGCGGTCACTTCTCTGGCAGATGCATTTAGTCGGTAACGCCACACGGTCATCTTTCACTCACTGTTCCAGTAAATAATTCACTGATCACTTACCGGCATTCTTCTGGCCATTTCCTCCATCTCCGCTCTTGAAAACTCTCCCTCCATCCATCAGATTTGTTGTCCTGTTTCTTTGTGATTGACTCCGTCAGCATTTCTCTATCAAAATTTTATCATCAAACTGGCCATTGATTCGTTGCACTTTTTCTCTGAGCATGCATTCTTTCACATTATCGATTTTCTATCCATTTTTCTTTCGCATCCTGCAGGGCACAGGTGACTCTTTAAATTCCCCTTGGTAAATTATTTAAAGGAGCTTAACAAGTATCGATCGTGTTCGCTGGAACTTCTGACATCTTGGTCATTTCCGGGACCATCCACGCACATAATCCCCTTTTGAACAGACGCCAACGACCACTAGCTGAATAGACCATTTGACCTTGACCTTGGAATACGCC
>STRG.30417.1
GGATATACGCGTGCTCACCTCAACTACTGTGCTCCCATCCATCGTCACGCTGCTGCCGAGGTAGGTGAAGTGGTCGACAGTTACTAGTTCCTCCCCATAGAGCATCAAGCTTGGAATCGTTGACGTCCAGTTTTGCAACATCAGCTTACACTTTGAAGGTGCAAAGCGCATGTCGAATGGAGCTACAACTCTCGCAATTCTATCTAGTGCATATTGAACATGTTCCGTGGATTCGAACAAGTAGACAAGGTCGTCAGCGTAATCTAGGTCACATAGCTCTTCACCATTTTCTAGTTCGACGCTCATTTACTTGGATCAGCTATTCCACTGATTTTTGCTGACTGAGTTGCCAGTTCAAACCGACCCCCAACCTTGAGGACCAGGAGACTGAACTTTGTCTGGCCTCTACCCCTTGACCTATCAAGTATGATTGCATCTCTGGCTTGAAGAAGACATTCTCTATAGCTCTTTGGGTCATAGAGGCGCGCAAGCCATCACACCACGTCAATGTGCAGTCTCTTCGTGATAATGAACTGAACATTAGCAGAATACATGTTTACGGTTCCCAGTTGAAGGTGGTGTAACAAAACGTGAATAGGCTTTTGGTTACCTCTACGTAAAATCCAGTTTATTGTTTTCTGCATTTGTCATCGACGGATGATTGTACCATGTTTTTTTTGATAGGCTGAAATCATTTATGTGTGCAAACATACACGAAAACAAGCCTGAAGTTGGAACCAGATGCCAGTCCACCATCAAAAATGGCGGCTTTAGAATATAAAATTATTTTTGGTGAAGCATGACCGCTAACTTTGTCGATCTTTCTTCGTCGGTTTTTTGTCAAATAAGCTTCTGGTTTCGCTGATTCACCTATAAAATAGCAAACCGGGTAACTTAATTAAATATCATGAATATTTATGCAACTATCTTCACCATATCCCCAACTACGAACACATTTGCTCTCATTATATTTAATGCTCCAACCGCCTCGGGACTCTTTTTGCATCCTTTTCGATTTCGGTTTTACTGGAACCACAACCAGTATTGTCGCACTTGGCGCTGATCGAAAAACATGTTCGATTTCCCTATCGGTTGAATTTTTGTCCAATACATTTTAGGAAAATAACTGCGTCGTGTAATCTGTTCACAAAGATCACCGTCTTTTCTATCCTCACTGGAGAGAACCGGAATCAGCAAACTGTTTCCGTTGAGGTCTACCTGCTCGTAAATCATGATTTCTGCCCGATTGTTTGGCATCAGTCGAGTTTACTTGCTTCGTACAGTTATCGTGAACGTCAGTGAGCAGTGTCATTACAGTACGACCATACACCGTGGATCGCAGATCTTGTGTCGCGAACAAAGGGGAAACTTCGCTGTTTCCAAAGCTTCCAACTCTACATCTGCCGGAAACTTCACTGATGTCATTCCCGAACCGCCCTTACCACCGGTCGCGGAACAGGTCTTGAATGCGTTGGGTGAACCGTCACTTTCGTCCCTCGGACTGTGTAGCTATTGGCCTTCTGGGTGGTACCAGTCTCTTCTGGAAACTTTGCACGTCTCTCTGGACATGCCGTGGTGGAGCGCTATCGCTGCGATTGACGGTCTTCTTTTGTCCTACCTCAATAGCCACATTGGTGATTCGCCTCAGCCTGTTCCCGTTCATCATCAGTCAACGTCGGAATTTGGCCAAATACACTGAGGCTATGCCTACGTTGACCCTATTACAAGAGCGCATGACTAAGGCTCGTCTATCGGGAGATTATTTCGAGA
>STRG.53957.1
AAAAGATCTGGCAAAAAGATCAAAAGATACAGCAATCTTTCACTGAATAATTCCATTGCTTTGTAGACAAAGGCACTATAGCGAACAAGCTCGTTTTCGGTAACTTCATCCTTTGGTTAATACAATTACGTATATATGATAGGAAAGCATTTTTTCGTAAGAAAAGAAAGAATGTCTACAGTATCAAATTAAGATTGGTTAATCAATATTGCAGGTGTTGTGCGGTTCGGAACAGGGTGAGAAATTGGTTGTTCGTGGTTGGGAAAATCCGGTGTAGAAAGTACATCTGGGTTGGGTTGGTTGCTTCCTGTCACGACTGAAAGGTCACGGTCGAGGTCACCTTGATTTTATTTCCCATTTTTCGATCGCGATCAGGGTAGCTGAAGTGATTTGACAAATCGCTTGTGTGAACAAACCGATAGATTTAACAGCCCAATCGCTACTGCCTCTGCTGTTCCCAAATTGGTTTGACGAACGATCTTCGAAGAATTCACAGGCCCGTTTGTAAATTGCCTAGAAGGCTTCGTTGTTCACCTGGTGCCCTGTGTCGACAAGGTGCGCTAAGATTGCACTAGTTACGGTTCTTGTAGTTCCTGTCCACAGCCAAGCTGGTCAGTGTTCCTTGATTCTTTTGGACAGTGGCTGTGCAGTTTAGCCTGCATAGACTGCCGAAAATGAGCAAACAAAAGAATAGATTAACATGGAGCGGGAAAGGACAGGCATTCTCAATATAGCAATCTCTTATTGGGGGTTTTATTCGAAATCGCGCAAGTTGTCATCCTACCAGTTTGAAGCCATGCAGTCGAAAGACTGATTTTCTTTGGGCTCGGCAGGTTACTTGATTCTTCAGCCTGATATAAATGTGTTTACCACCCTATAACCTTCGAGTTGCCTGATTTCCGTGCTGTCTGAGAAAAATTAAGATTCTCCTTTCTTCAGGTATTTGATACAGCAGAAGACTTTATTTTCCACTCCGGTACATAATTTTATTCATACGAAACATTTGCACTTATCGTTAAGTGTAGTTTTTTACAGAATGAAACTCATTTGAACCCAAAGAGAAGACGCAGGTGGCTAAACTTCATTAGCTGCCATCGGCCTTCGGTGAAAATCCCATAGACCTCACATTATATGTACCTTACTCTCTCTCTCCCTCCCCCTCTCTCTCTCTCTCCCTCCCCCTCTCTCTCTCTCTCTCTCTCTCTCTCTCTATATATATATATATATATATATATATATATATAAATATATATATATATATATATATATATATATATATATATATATATGAATCGGGTGAAAGTCGACAAGGTAGACAAACAAGCAAGACTAAGCAGTAATTATTCGGGCGCCAAGGATTACGGATTAATATTAATATTATTATTTGGATTACTGTTAATTCTGTTCGTTCAAAGCCACAATACATTCCTCCCTCCTTAGACTGAAAGCCCTCAGAGGAAAACGGTGAACCTTTCAGGTGAATGCAGTCAGACAACTCAGCATTGATAGAATGACCCACCATCGCGCATTTTACACTACACTCCCACCAGTTAGACTGAACAGAAGTTCGTGCGCACAGATCCGGGGCATAAAGATTACATGACAAACAAGACCTGTCTCGATCATGTTTGTAAACAAATGCATGCCATCGAAAACGATGCCGAAGTTCATCAGCCGGCTTAATTTGACCTTATTGCATCTGTAGACTAGCAGTTCTATATGTCGATGCAAACAAGCTTCTTTATCTCATCCGAATGGATCTGCGCCTTTTCAGGCTTGTGCATTTTACTCAAGTTGTGAAACGGATAGACATTATTTCTCTGATTAGTACTCTCTTAGCTGGCTTCCATGACACAGACCTTGCCTGCATGAAGAAATAAATAAGCTTAAAGAAACGTTCGAAATGGAAGAATCCTTAAGCAAAACGATCTCTTCGTAATGACCGACAAAAGCAGACATGTGTGCTGGTAAATCTGCTAATGCTGAAGTGTTGTTGTGCGTAATCGATTGTGG
>STRG.62753.3
NNNAGGAAAGCAGTGCAATGCCCCCAAAAATAACTTTAAACTATGTAAAAACCGGAGAATCCGTCACAAATGCAAAAGATTTCGAACGAGAGTCTCTGTTAAGCCACATTTCCGATTATTTAGTAGCTTGGTCCCCATTGGATTCAGATACAGAAATCTCTAGAATCGTGAATGCCTGAGAATTCTGAACCTAATATTATATGTTAAAAAACCATAATAAGAAAATTTTTTGGCATTTACTGTCCATGTTATAGCGTATTATAAATTTTAATGTCTTGTTTGTTTTAATGCATTCCCATCATGGCGGCCAGTTTTTGGCGGTGGCCGGTTTATGTCGCCTCTGAGACTTCACTGCTAGACATTGCGCTGCGTGTGGTCGGTTTATAACGTTCTTCGGACGATGAAAAAGATGCACCCAAAATTGCGTGGCTTTTCCAGAACTACAATATGGAGGCGCAAGAAGCTGATCTCAGTTCGCAGGGTTGTTGGGGGCGATTTCAACTCGTCCCTCATATGCGATGATGGTGTAAAAATTGTTCCGTTTCAACGAACAACGAGTCCGATGATTTAATTGATGACATCGATGGTCCTGAAGAATCGAATGCCTCATCGACAGCAGTTGAGCAGCGACAAGTCACAGCTGCTACAACCTCTACCGCTGTTAGTTGTGAGAACACGATGAGGGATAACACGTACATACCAGAGGAGTGGGAGTCAACTTTTTTGGCTGCGACTACCTCCACGAAAGATGGAGAAGTGAAATTTACAACACCGGCCAAAATGATAACTGCCCTCACAGAAGCCGTTCCTTCGGCCAAGGATGTTGTGAGGCAGGCTGCTATACAAATGAAATCATCAATGGCCGACTTGCGGATTTTATTACGAGCTCTGAGACAGTTGAAGCTCGACTTGCCATTT
>STRG.71817.4
NATTATCCTGCGCGACGACCGATACAGTATGGAATTCTTTGTATTCGTGCAGTTCATGGGAGATGTTGGAAGGGTACTGGTAGGGTGTCCAGCCACAAAGCAGGAGAACGATTAGGGTTCTCTACCAAAGCCTTTAGTTCTAACAAGAACCTATCCGCAAGGCAACGGGATGGCTTAGTGGAAGCCCATTTGCTTGGATCAATTATTCTTCCACTGATTTTGCCGATTGAGTTGCCAGCTCAAATCAACCCTCAACCTGGAGGACCAGGAGATTGGACTTTGTCTGACCTCTACCCATTGACCTGTCAGGTATGATTGCATCTCCGGCCTAAAGAAGCCATCTTGTATAGCTCCTATGATCTCTCTCGAATCTTTCAGGAGAGTAACCATCTGGTAGTATCCCAATTTGAGCTGTTATGTACATCATATAATCACTAACAGTCATAGATTGATTTAAGTATCGTATGGTGGAAACGCGCCTCTAATTTCAGGATGACAATGCTCCGTTATACGCCACTGTGTATCTCATGTGTCACATGTTCTAATCAGTCCGAAAATTTTTCTGGATACACTTTCTTGTCATAAACCCGCTCGCTTATCCTCGTGCCATACTTCGCAAACCGCACTTGTTCGAAGGATATGTTGTGCGCCAGGAACGTTTTCATGCCCAATCGTGCAGCAGAATTTAGGTTCTGAGCTTTGGTTATCATGGATTTAGTAACCACCATCACATCGGAATTTCGTGCAGGGATAAGCTTTGTACTCATGACTCAATCAGACACAGGAAGTTATGTGATAAATTTGTAGCAATCATTTTCGGGGTTTATTTCAAACCCACTCGAACGTTCCTTCCGATAAAAATCCGATTTTTAATTGTGCTGTGTATGTCATTGAAGAGCCTATTCATCGATTGCTTCATATCAACAAATATGGAATTGTATTGCATTAGAATAAACAGTGATAGTTACGGTTGTCTTAGAAGCTAAAATCGAACACACATCTTTCCTGTACTTCGCATATTCCAATAGGCTTTTACAATTTTATTCTTCCATAATTAAATGATCATCTTGCCTACCCGAATTCTGTTGACTGTGCGTGTGTGCGTGCGCCCATCCAACAGTTTTGACTGATTTTATTTCCTTTTCATTCACGAACCTAATGTGTGTGGAACGCAGTCCTTGGTCCCTCACTGTCCTATTGATCGTGAATTGTGGATCGATATAATAATGCATCGTTCTTTTGCTACTTTGCAGCTTTTTGTTTTTCGGTGCGCAGACCAAGCATTGCGTTGTGTGTGTGTGTGTGTGTGTGTGTGTGTGTGCAACAGTTATTGATGTGTTTGCTGGTGACTGCCTGGTGGGGTCTTAACAGTTGACATTTTAGTATAGATCCACAAATTATGCAAGTTATTTGGATCTGGGCGATGATTATCGTTCCATAAATGGAGTTCTCAAACCGTCCGTTCTGGTTTCGCTGACTCATGAAGGGCATTTCAGTGGACATACTTTAGATAAACTATTCTTCCGATCGACTATGTATGGTACCGCTCTGTCATGCTAATTAGCCACTCATCAGTGTATTCCAAGCCGGATTTCAAATAGTCCGTTAATATCGCAAGAGTACGCGGTCGATTTTTGTGTATGGGAAAGGTAGCTGTTGGATATGTGGACTAATTTTACCCCCCCCCCACACACACACACTCTTGGCAGTTTTATTCGATAGTGCATCCTATGATGTTCAGGTTAACGTACCTTCAAGAACTTATTTTTGATAACATGATATAGGGTAATTCCAAATCACTTGTGGGTAAATGCATTGTATACTACAATCGAAAGTGATCAAGTAGTTTTAGTCCTCAAATGATGAACCTCACACCGCACGAATTCAAGTCCCACCACAGACAAACATATTTGATGGAAGGTAGCTGCTTGTTCACCGATCGTTGTTACTACCTTATCATGGCGGTCGGGTTTGCGTGCTGTGATGACCTGGATGCTATACCGATTGGAGCGCAAAGCGCTTGGCAGCGAACTCTTTACATAATAGCCACAGAAGCCTATAGACAACAATGTGACGTTCGTGAATGTGGCCTGCCACCCAACAAGACCATTGCCTCTTGCCTCACACTCAGCTATCCTGAATCGGGTAAGATTCACTAGGACGCGTTGGGCATCCTCTATTGGCAGATCGCCATCCATGGGGCACATGGACCGCTCGTTCGGTCACCGGCTCCCAACACAAATTTCCTGTTTCCCGATAGGTAGCACGGGCTAGAGTTGCTACCTCGAACAAAAATCCCAGTGACGCTGGGGACGCTACTTCGTACTTTGTTCCAGAGACTCTTCATAAACAGTTCTTCTACACACCGCTCACGCGCAGGTGCCATTCGGGACATCTATGAAGCCGGCTCATCTCGCAGGAGCTAGGCGCCCAAAAAGTGAAGTAATTTCACTGAATAACCTGACCTATTATTCTGGTCTGCTAAATCAGTACTAAGAAGACTTTTCTGCTTCTGAACTATCTCAGATTATTAGTGCCAAATGGACTGCTAGTTTTTGGTAGCCGATTAATGCACGAAAACTAACTGATCCAGTTGTTTTGAGGATTCTCTTCCCATTGACTGTAAGTGCAGCCAACCACTGCTTGACGGGTTTGACTCCTCTTTTTGTCGACCAGTGTCATCGACTCACTGTCAGCTATCCTGTCTATCGTGGCTGTTTTGGTCCCAGCCTTGACCTCGACTTCGAGCAGACGATGCTCACGCATCACATAACTTGGTGATGGCGCTGGTCTTCGGTGCCCGTGTTGGCAGTGAATCAATCAATACACTCACATCTGTTAAGTTCAATTTGAACAAATACTACACATGGACTAATTACTGTGGTTCTGGTCATGAATTTCGGTTTGGCAGATTTGAGAAATACTAGATTAATCCAAATATCAAAATTCGACGTCCCCGGCGAGATTTGAACACACTGATAAATGCCACCGACGCTTCAGTACCGCGTGTGCTGTCAGCCGAGTTATGTGACCTCACTGTGTGCTTTGTCGATCATAAATGAATCCCACACTGTATTAGCCCAAATTACATCAACGCATGGTATCCACCACGGAGACTTGCAATTTGGTTGCCTAAAGAAGAATCCCCTATAAATTGGATAGTTTCCACTGCCTGGATTCTCTTTTACTTTTATGCGGCGTGCTCCTACAAGAGGATGAACCGGCTTCATGGATACCGTGAATGGCACCTGCCCACGTGCAACGATCAGAGCACACAGAGTTTCAGTTCTGCTTTCAGTTACGAACGCAGGCAGACCGGAGTCCCAGTCGCTCAGTATCCTATTTGACAGTGTTGATTAGTGATTTCAGCCGTCCTGCAAGGCGCCAGCTGCATCTTGGGTATGTAGTGGAAAAAATGAGCTGTTCTGAGATCTCCGTGCTTGGACGTCCTGCTATATGCCCAAACCACTGCGATCGTTATTGTTGAAGGAACTCGGATATTTTTTCGATATTCAAGCTGCGTTGACCAATCGCATCGGTTGAACCCATAGTCATGTTTGGTTTGTTATGTTTTGTAATCGACATAAACCGTTCTTTATTTATCGCTGCCATAGGATACAAACGCATGAAAGAATGGCTGTTCCATTTGTTATCTCCCTGTAAAATCCAAAGTGAAAATTGAAAAAAAAAACAACAAGAGAAATACTGGTAACAGTACCAAGTAAATAGAAGACACAGGAAAAGTGCAAAGCGTCACTGGTTGTAGCACGTCCATATACCCGATGTCTCCTGTCACTGATTGAGTGGATCTCACACCAGAAACTCTAAAACACCGTAAGTGTCCAATTTTTCTGTTTACGGTATTCATAGATCACCTTTATTCCTGCAATCAACACAGTGGAAGTCTATTTGGAGGCCTACACAACGCATGTTCATACTGAGGCATCATTTGCTTCTTGACTCCAATCTTCGTAGTCATGGTTGCCGGTTTTCACTCTTCCACAATCAAGAGTAAAAGGAGGTTTACTAGTTGTTTAAATCGAATCGAGCTAAATACAA
>STRG.45974.2
AGGCCGCGTGCGGCGTGCGCTGTTCAAAGGTCTCGCTCTTAGCTGCAACATTGGATCTATGGCTATAATTTACTCATAAACGCACAACTATCCTGTTACTGTACTCATTATCTCTCCTCTATCGCCCTTTCGAGGCCTGGGCATCGCCATTGTCGGTGTTTATGTCTTTCAACACTCCAGTATCTTTCATTTACTTTTTGGTCCACAACTATCTGTCCATAGGGTTCCCTAAGCCGTGACGTTGAGGACTTTTGCCGAATGTGCGCTCTCTGGTGGTTTTTGTGTTCTTCCTGTGTGTGAACTACAAGAGAACGGTTCCATTAATGTCAGCCGGTCTGTCCAGGAATACTGAACTTTTTCACTTTTACCATGGACGTACCTAATGTACTTCATGAAAAATACTACGCCGACTTTGCGCCAACTAAATCGGCCCAGGCAATACACAAAGCTGGGTCTCAACTATTTTGTTGCGAAGATTTGATGGTCAAAGGAAAATTAGGAAATGGATACTTTGCTTCCGTCTTTTTGGTTCTCCATCACCCGACGAATCAGCTGATGGCTATGAAGCTGACGAACGAAGCTTCGGTGCAACGAAGAGAAATGGAATTTCTGAGCTCTCTGAACCATGAGAATGTGATTAAATTTCACGGGTCATGTGTGATCGGTGCACGTTTCGCCTGTCTGACTGAATTTGCTAACGGTGGTAGTTTGGCTTCTCTGCTCTCAGCAAAAGGCGTGGATTTACCCTGGTCAGTTCGTGCTGAATTAGCTTTGGATATCGCGAAAGGGGTACACTATCTGCATTCGCAAAGTGTCATTCATCGTGATTTGTCTTCCGCGAACATACTTATTCGCGTAACACCTGGACCGTTATGGGATAACAAGGAATCCAGCTTTCCATTTCAAAATGGCCAACTTCCCTATGGCCTCCGTGTCGGACACAATATCCTTGTTTCTGATGCCCATTTTCAGCACGAGTATCTAAACGACCCGAAATACCGTCGGCCAGGACATTCCAGATTATCCTCGAGCAACACGCGTTCCATGCAAGGGTCGTCTAGTACCTCTCCTTGTTCATCTTCTTGCAAAATTAGTCCCATGTCAACTGTTCCGGTTGACCAGACAGGCGAGTATATAGATCATCAGTTCTCTAACTCCTCGATTGCTGATTGGGATTTGCAAAACGGCGACTCGAATCCATTATTGAAAGAAACACGCGAAAGCCTCTTCCGATCCCTGCCCACTGTGGTTCCGATTTGGCACCAAACCACGTGGGTTGCAACCTCCCGACCCCGGTACACGGCAATTGTGGCCGACTTGGGTCTGTGTTTGGACCTTAGCCAAGAAAATGTGGATACTGTATCCCTGGTTGGCAATCCCTACTATATTTCACCGGAGTGTTTGAATCGAATCGCCCCCTACAGTTTTGCAGCCGATCTGTTCGCGGTCGGTTTGCTAATTTGTGAATTGATCACGCATTTGGTCAACGATGGTGTGAATGTACCACGCACTAAAGAATTCGGATTGGATCATCAGCAATTACCCGTTCCGGCCTCATGTCCCAATTGGCTTTTTCAGATTGCTGTGGATTGCTGTACAGTAGAGCATCGTAAACGTCCAACCGCAGCCGAAGTGATCGAGCGTCTCACAGTGTTATTGTCCGCCCACTCAACTGCAGCGACAACCACGGATCTAGCCGGTGTTCTCGGTCCGAATTATTCCATTGACCACACGGCACACTCGGTCAACCCTGCGCTACTTTTGAATGGTTCCTCTGAGCTGAGCAGTGTAACCAAAGGACAGGTTCATTCTGTGGATGCGTGACTCACCTCATTTTACTGCCTTCGTATATCTCAAACTGGAGCACGTGCCACTTTATCACCCTCTGTCTGAACATGCATGTGGATTGAACTGGTCAAAATCCATCCAGAACTGCGGGATTTGTGACCCGTTTTTTTCATTCTTCATGCATTTCTGTTGCTTCCACTCCTGTTGACAATCACATTTATGACATCGTTCTTCGAGGATGACAGGCCTCTCCATTCATACTTTTGTTTATCTAGCTCTATTTCTTCTCTGGCAATGATGGATGTCCTGTTTTGTCTCTTTGAGGAATCTTTTTCATTGCAACCATTGCATTCCGTTAATCACACTGCTCGTCAGGTACAATTTTATCACCTTCGGTCGGTCTGTTTGCTCTCCAACCCAATGTGTACAAAGAGTTGTTCATTATGAACGAATCAATTACTGATGTCTGTTTCCTCCACGGACAGCCAGTTGAATCGTCAGATATTGTGCAATATCATGCTGTCGAGTTTGTTCTCTGTCATTTCGCCTCCTCTCATCGTTCTCGATATTTTTCAACGTGTGCAGTTGTATACATCAGACCCAGGATCACACAGTCTTCCTCTTCCGAACCTCATTCTTCGTGGTTTTATGTGCCTGCACTCGTTTCATTTGCATCGTTTGCAAGTTCCTTTTAGTCGCGTACATAGTGCGTTGCTCATTATGTTTATTTGCTTGCGTCGGTGCATTTTTCCATCTCGCTCACCAAGTTGTTTCCCACCAACTGCTTTTGCTAGGATCTCTGGCAGACGAAAAAAATCTCACCTTAATTTTTGTTCGCAGATGTACATATAGGTTGCACTTGTAATTTTTCCGCCTCAGTGTATATGTATAACCGCATTCACACGCACAGAAACAGTGCACGGTTATTAAGTCATCTACCATATCTGACAAGGGTTGTAAGCTTACACGCACTTCCCCATGTGATGTATTCCACCCACAACCTTCCATTCGTTCAGTTTGTTTATAGTTTCATTTGCTCTGCCTATCCGTTCTTTGCCGGTTAGCTCCAATTCTTGTTTCATTTCTCCCTTTTTCTGCTCACTGGCACCGTTATATTACTGCCCACGATCACTCACATAACCGGCCTCTATCAATGATTGGTGTTTTTCCTATCTACGGCAGCGCATGAGGCTAGTGGGCTTTGATTTCCACCAGCTTTCTGGTATAGTTGTCACTCTAGTTTGGAAGGTTCGGTCTGAA
>STRG.80804.1
CGTCTCGGAAGTTAGGAGTAACACTCTGGTCCTGATCACTCACATCTGCAGATAGACTTGTGGCCACAGTGCCAGAGCATTCTTGCGTAGATCCGACAAATGGTTTCGCTGAATCGTCGAAAATGGTAAATCACCCTTAATTTCCATGTCAACTGCATTTATATATCCATTAAGATGAGCCGATGTCCGCGACGCCAAATGTTGTGTCCACAATCGGTAGCAGAACACGTAATGGTGGCTTTGCATTTATTTATGCCACTGTGAACACAAAACCCGGCCGAAGCCGGCGACTAAGCTGCAAACAAGCAAGTGAGTTGGCATAAGGAATTAAACTACTTGTGTCGTCACGCGCAGCAGAGGAAGACCAATCAGTACACAGCAAAATCGATAGGTCAATACTGCTGGCGCTAAAGCATGGTTAAAGATCGAGGAAAATTGAGAGTATGACCATTCATGAGAGGAATATTGATCGGTTGTCCGCGTAGTATGCGAGACCCTAACCAGACACAACAGAAAGAAAATTTTGATTTATTTATCTTGTACTATGAAAAATATTCAGGAATAGCTTCGAATACGGAAAAACTCTTCTAATGTGAGTCTGAATCAACTTTTTGGTTCAAACGACTTCATGTGTTTAAATTATACAGCACTGTGATGCACGCTCCTCACACGTCAGATGAGAGTAAAAGGATCAATCTAATGTAGAGTGCTCAATTATGAGGATGATTCGAAAGGAGAGTACGGCGTATGCAAAACTTATGAGCAGCGGTAAACACGAAGCCGGTCGTGTGCTTCCGGAAGAATTTGTCCTGTCACCCAGATACAATAATATCCTACTTGCATAAATGAGTACGTATCACCTTCACTCCCGCGAGAAAAAGTTTACACTCGCTGCTACAGAAATGTGAAATGTTTCATTGGGTATCAAACCGGAGTCCGGTCTGAATTGATCTGTATGAGTTGTTACACGACTCTCAACTCCTACGGATCCGGTAAAATTAGTCCTATTTCAATGGTTGGTACACTGGCATTCAGTACATAAGCGTTAATAATACGCCAGCACTTATGACCATCCACCAGGACAGCATTGATTTTGTCAGTTCTTAAAGCCTTCAGAACTTCCATTGGGTGTAAAAGTAAATCCTAGAAAACGAACGTTATTTTCCAAAGTAACCATAGGGTTTTGAATCGATTGCCCGATCGCGCGCTTCCCGGCTTGAAGCAGTTCGATATGTGAAGCAGTTACCTAAGTGACTGTCGGGCTTTGGTTTCTGAAGGATTGCAATACTCTTAATGAGGCGAAAAATCTCATCCAAACCCTTATTTTTTAATGCTGCGTTTATATGTGTCTGTACTTGTGTTGTCGAAAATCGGTCAACAAATCATCTTCTTCGTATTCAGCTTCTCTTTCCCAAATGATCTACAACTTCTTGTACTAAGTGGTCGGAATATAAAACTTTACATAAATTGTTCTTTTTTATTCGTCATATCTATGGTGATCTGTGGGCAGTGGAGACTGTGTGGCCCTGGGTGGTGTGTTTGGTTGAAGTAGCCACGTACGCAATCAGACAGTCTTGCACTCACGCACCGTTACTGACTGTCTATTGGTTGATGCCTATTCGTTGCCACGATTAGTCACACGTACGAGCCTGGCACCTGCGTGAACCATTCACGTAAT
>STRG.14615.4
TATATATATGTGTGTGTGTGTGTGTGTGTGTGTGTGTGACGTAAGATGTTGATGTTAGAATCAACGACCTAGGTAACTTGCGGTTGAAATACTTGCTCAGCTGTAGTCAACGGAATGTAGAAACAGCTTCTCATTTTTGAGTCGCTACAATGTGATCATGTGAAAGTCTACACCTAGCAATTCAATTCCAGTCAAGACAACATCCGGACTGCGTGCACCACCCTACACAATAATCATGTGCCCAGTCGCAGTATTTATGCAGACGTCTTCAGTCTCCATTTGACTGGCAACTATGATATATCTTCGACCTAAAACGTTTTTACATCCTCTTTATGGACAAGTTCACGTATTATTCTAACCGTTTTTGATTTAGGACGATTTCCGGTTGATTTAGTTCAACAGACGCTTGTGATAACAAAAATAGAGCAGCGTCGCGCGCATATCCCAAAGTTTATGAGAAAGAGCAAAACATCTTCCACCGTGAGGGTTGTTGAACTTTCGGATGAGTAAAGACGATCATATTCCACTGTGTCAGCAAAATCACTTTATCTAACCTTCTCTACGCATTTGTGTTTCGTTTTCACTTACTATTGAGTTTGCTGGATTTTTTCATTCATTACTGAAGGAAGTTGCCAAGATGCTGTTGCGTATGCGTCAAGAAGCTGATTTATCAAAGTCCAGTGTCACTCCACTCGCCGAATTGGAATCTCAAACAGACATGCTGATATTGCTGGACCGCTCCGTTGATCCACTAACCCCTTTGATGTGTCAGCTAACCTACGAGGGACTTATAAGTGAAAAATGGGGTATTCAGTACGGTGTATGTCGTTTTGACGGGGAAGTAGGACTAAGTCAAAAAATATCCAAACGCCTACCATTGAACTCAAAGGATGAACTTTTTGGTGAACTGCGGGACCAGAATTTCGTCTCTGTGGGATCAATTCTTGGTCGTCATAGCAAAGAAATATCTGCACGTATCAATGAAAGCAGATCTGCTGCCGACCTTTCCGACTTGCGATTAGTCGTCAGCAAACTACCTGAACTTCGAAACTGTCGGACTGCTCTCGAGATCCACACCAGCATTGCTGAGAAACTTCAGAAATTTGTGAGTCAGGATGAATTCATGCAGAGTTTGGCTGCTCAACAAAGCTTTTTGGAAGGACTTGAAACCGACAAGGCTCACCCATACATTGAAGATTGTATTTTTCGAATGGCGCCCATTGATGAGGTGTTACGTCTGTTGTGTCTGCAGTCTTTCTGTAACGGTGGCTTGAGACAGCGTCTTCTGGAATATTACAAGAGAGAAGTCCTACAAGTGTACGGCTTTGAACACATTTTTACTCTGGACAATCTGGACCGCATTGGTTTGCTCTACGACAGCTCCACGATTAGTTCCTCTGAGGGTGCTGTTCCTCGGGTTTCTCCAGCTCCTAACTCGATTAACAAGCAGAATCCAATCAGTACTCGCAGAACGGTAACTGCCGTTAGTAGCATGTTCCACCGGACTTTGCGGCGGAGTCTGCGCCTCGTGGTCCCACCGCCATCAAGTGCTTTGGATCTATCAGATTCGGACCAGCAATTAGCACAAATCTACTCCGGCTACATCCCACTGTCTGTTCGACTTGTTCAAGCCATGGCGGGTGGATGTCTACACAGGATCCCCGGAGAAATAAACAGTCCAGCCTCAACATCTACTCCAATCCCCACGGCTCTCGCGTTGGGCAAGCGCCTTGTTTCCAAGCTGAACGGCAACACTGGTACCAATACAATTCTCGGTCAGTTCCCTGTGCTTGGCATCCAAAACCTGCAGTCCACAAATATGGCCGGTCTACCACTTCCTTCATCACAAGATGGAGGCAATTTCATCCTAAGCCTAGTGCCTGGTGTGCACTTTGAACAGACGCAAGTTTTCTCAGAGAACGGTGACGATAACAAAACAAAAGATCTGTTGAAAAAGCGAAGCAGAATTCAAGTTGTAGTCGTAGCTTTCATTGGAGGCGTAACTCATGCAGAGATTTCCTCACTGCGCAGACTGGCTACTATTTACGATATGGAAATCATTGTGATCACAACAGGCATCATCAACGCTCGGACCTTCATCCGATCCCTCAGCCAAGATATGTCTCCGGTGGCATTGACTGTTATGTGATTTCGAACTTGATAATCAACGCTGTTAAACTGTCACTAAAATGTCCGAATCTATCGCAAA
>STRG.77250.1
ACCTGTCCGGATGATTCGGTTGACACCTGGTCCGCTGGACAACCAACGCAGTTCAATTATTACGTAGATGGAAAAAGCCAAAATCCTTTGCCCAGAAGAGCAACAATTATCCCGTACATCACTCTAACCAATGAGTCACCGTTGCTCAATCCCGAACTGTTGGCACATGAGAAAAATTTCGACTTACGCTCCAGACGGTCAGGTTCCCGATACTTATTGGGAGGTTCTCGTGGTTCGTTACCTTTTACACCCAGTGTGAATATTCCGGAGGCTATCCCCGAGGTGGTCATGCCTCGCAGACACACCATTGTGGCAATGGACAATTCTGACGACAAAGCAAGTCACTCCGGATTAGATATTCCAGGTGGCGAAGAAGAAGCCCGATTATCCAGGTCCTATTCACCGCTACGACCAACCGACTTAGTTGTTCCCTGTAGCAATACATTTGAACAAGTGTTACGTAATATGGAGTTGGACCACGCGCGACATTCTACGACGGAAGAATAT
>STRG.75499.1
CCATAGGATAAAATTACTCAGCGAGGCATGTCATCAACAATATTGTGCAGAATATGGGTGTAAATCTACCAAATATCTTCGCAACTAAGTTTCATTTTTATGCGAAATTTTTCTTATCAAGCTTGCGTATTCGGTTAGCTGTCCACGAGTTGAAGTTATCAGCATAGTTGTTTAGTTAAATGATTTGGTACGCCAATAGATCAAGCCTTCTACCTGATGCTTGTTTCTGAAAAAGAGAAAAACGTTTTAGTGGGCAGTGGTCTTACCACTCATCTTAGCCCACTTTTCCCAAGAAGTATTTTGCTTTCTTTTTCTTGAAGTTTTATTTTTGCTATCTGATTTGTTCGAATCTGAATACCAAATCTCTCTATTAGGAATTATAAATTGCAAATTAACCTCTGTGGATAAAGTCCTACCTGATAAATGGATGCCATTAAACGGATGCCCAGTTTAAAATCAAAAGGTAGATCCGCTTTGAGTTGAATAGTATTGCAAGTACATACATTGTTTGTTGAATAATATTTGAGGAAACCAATTGGCTGATCCTCGATGTTGTTGCTTCATTACCAAACCTGAGCTAATGAGACCTTTTTGGTTATTAACAACATTAAGCCTAGTTTCTAAATGCCTCTTGAAGCCATCGAGAATTTGATGCAAACAAAATGAAAATGGAGTAGACTAGTGTATATTGATAGCCATCACACACGTAAGCAGCCGTGTCAGTTAGGGTCCAGTTATTTTATCGATGAAAGCTGACTTGGCCCTGGTAATAGTCTTTATTCCGTGCACGCAGATCAATGCAATAGAAGGTCCCTCGGACTCAAGAGCAATCTTGAAAAGGCTAAAAAATTTGCTGTTTGTGCAGAATGAAAAGAACGAAAACATACTTTATCGGAGTTTCTCATCACGGATTATTATTAGCTCGTTGCGGGCCTAAAGGAGTTTATTTCTTCACCGATGATATTTTTACAATTTTTTGCACCTTTAAATTTGTATTTCTTTCGTGCAAAAAGCAAACGGTCAGAGAGAATAGGAAGATCTGCTTTTGAGAACTATGTAAGCTTCAGAAAGTTAAAACCTGCTAGAGTTGTTCCAGTGAAACAGCTTCATATTAGGTGAATGTGCCACTCTCTGGTTTTACATCCAAACATAAAAACATCGGAATTAGTCTGAGAAATTCGGTAGCTTTTGTCTTTCTCCTTTTGACTTAAATCCACGGAACACCTAAAACCAGTAACTGATCCACCTTGTAATACGAAAGGTTTTTGAAGAATAATGTTAGAAGTAGCTCAAGTTAGTGGCTTCGATCTAATCCTGATCACTGTGAGTGGAGTTCGGATCTCACAATGGTCCCATTACCAGTTGAGGTCCAACCATTAGTGTGCAGTTTGCCGTCCTTGTACATGTCGGTTTTTTATGAGCTCCGGATCCAATGTGCTTTCTTTCACCTCAGTTTGTTTACACCCTTGGTATTTCACTGACTGGCCCTGCTCACCTAGTGCTTGGCCTCGCTTTTTTGCAGTTTGTTGCTCTTGTGCTGGTCTTATCGGTACTGATTCAAAACGGCGAAAAAATAAATTTCTGCATCTGACTACAGAATTGAGTCTTATTTCCTAATCAAAAGAGGGGATTTTGCGGGTGTATCGTTGCACGACTAGATGGAAGACTCGTTCGCAATTCGCTAATTGTCTACATTCCATAAGGTGAACAACAGCCAGTGATAGAGGAAACTTTCATGAGTTCGTGATCTCCCTGAGCTTGAGGCTTTTTCTGGTCACAAACTTTTTCAGTACCAGCCGAGGTGATATCATCAGCACAGTGATGACAACACCTCGGTTTGTGAAGAAACATTCGCAACCTGGACGACAGGCTCAGAGCTATCAGGAAATCAATAATTTGTTGTGGTCCTGTACAACTTATGCACGCTTCGCTGGAGAAGCTTCTTCGGCAGCCCAAAGGCGTACAACGAAGTGTCGTCCTGAAAGTTTTCATTCTGC
>STRG.31629.6
CGCTTGCTTACGTGCTTACTGATGCGCTGACGAACGGATTTGTCGTGTGCTGTGTTCGCCGTTAATCACGAGCACAGGAGGGAATATAGGAGCACAGTCCTCCTATACGCTTTTTACAGTTTCATTTTCAATGCGGCGAAAGACTATTGTACCGACCGTAATATCCCTACTTTTCTCACGTGTCACACTGCCTACGGCTGTTGAAGGGGACATTTGGAACGACCCTTCTACCCTCTCACCTCTCATCATCCTGGAAAAGTTCCCACGCAGAACTTAGTTCACTGATCAACGAGAATTCAGCACATCCGTGGTTGAAGTAAACGTGGCAAATGTCCCGCACTTAACCATTGGACGGGACCTGCCGAATCGTCGCCGAAACCCTTTTGAAGTGTGAAACCCTTTTTCTTGATGTATGTATGTTTAATCGAACTGAACTGTAGAGACGTTTTCCGATAACTGTACGCACGTGTGTTCGTGAACGTGACTTTTATTCGTGCCGCTCGGTTGGGACGCCGCCCTCCGAGAATACACAATGAACATTCATTCGACACAGTGCCTTCTTGTTACTGAACCGTAAACCAAGAGGCTTGCTCGCTCAGAACCGAATATTACAACATTTCACGGTGAAGCACGAGCTAATGATAGCCAGGATGGCAAATATTCTCGCATCTCATTTTTCGATTCAAGTGCTCAAATACGTTTCACCTTTCTATAGAAGCCAGATTTTGTTCACTTATAATTTCCTTTTTTCTCATTGAATGACGGACAGAACCTCGTCAGCCGTAGTTATGCTTATCACACAGGCGTGATTTTACCAAGATAGAATGAACTCTTTTCATTGGCGTCGTGAGTAATGATTCATGTACTTTCACTTAGGTGATATAATCACAAAGGAATACACGTGTTTGTTTCAGTAGTAGGAGATTGAATTTGATCAACAAGTGATTCGCCATGCAGAAAAAAAGCTTAGCTCACACTTGAAAACCACGGAAGCACTGTACAGCTGTTTCATCCATGTTGGGAATCATCAGCAGTGCACATGCACCGAGCCTCCACGGGGACTCGAACCGGGGACGAACGATGGTGAGTCGGGCTGGCTCTCAATGGGTTTTTTAAATTCCGTCATTGACTTTTCAAGGGTGACAGATCGAAATGGTCAAGCAGCCTAGTCTTGTAGATTGTTTCGAATGTAAAGCCTTTGCTGTCAGTTGGGCTTCCTAGTGCAAGGCTGTCCATCATAGGAGTTGATCACAACGCGGTCAACTGGTTGTCACCCTTGAGAATTCAGTGACAGAAGGGCGCTTTATCACAAAATGATGAAGTTAACCAAAACGTTGAGGGCCAGCCCAGATAGCCTGATAGTCATAACCCGCTTGGACATAGATCGTTGTGACCATCTTTTTCGGTGTGAGTGCTAATGCTTGCTTATGCTTCTACTGAGCTCCGGTTCGCCGAGTTTTCTTTCTGTCCTTGGAAATCCTGCACGTGAAACTCCCACGGAAGAAAGCTGCGTTCAGTACATCACAGTGTTTAAATGTTCAACTCAAAATTGTTCACTCCAGGTTCTATTCTCGGTGGATGCGCAATGCTGGGGAATCCCAACGAAGATTTAACAGCTGTCCGTGCCTCCATGGTTTTCAAAGACATACGAACGAGAAGGACCACAAGTTCAATTTTGTATACGCTGGACTCTGAATGCCTTGACCACAACATCAAATTCTGTCGTGCTCACCACTACTGCTTAGTACGAATTCTGGCCACTATCAACGCTGCGCAGAACAGTAGCAGAAACTTTCCACAGCCCCACTCCAAAACTTGTATTTGCCTCTCCCAAAAAGTGCTGTACAGGGGACTGTTAATATAAGTTACCG
>STRG.78689.1
CGTCTCCTATACCGTTCAATTCGTCACGTCCTCCTACGTTGATTGAAAGTGGTTTTACTCACCTACGTTCCAATTTACCCGAGATCCCGAAAACTCGCTTTCTGCTCGTCCCACACAAACGTCTCCTATACCGTTCAATTCGTCACGTCCTCCTACGTTGATTGAAAGTGGTTTTACTCACCTACGTTCCAATTTACCCGAGATCCCGAAAACTCGCTTTCTGCTCGTCCCACACAAACGACTCCTATGCGACTCAATTCGTCACATCCTCCTTCGGTAGTGCCGAGGCACGGCGGTCAAAGCAGTGCTGCAACAGTTTGTAGATGACATT
>STRG.29543.4
TGCAACTTTGACTCTTACCGACGGAGACCCAAGTGGAACCCATGGCAGCAACTGGGACTGTAATCAAGCCACCCGACAGGAAATACCCCAACTGCTTACCGGATCGATTAGCGTTTTCTAATGCAAAACCTCTACCGCCGATATCATCATTGCAGCTAACATAAGTACCAGTTCACGCGCAACCTGTTAATATACCGGTCAGTACCAGTGATCAGTTTAATCCGTCATATTTCGCCACGCCCGGATGAATAATCTACACATCATTTACCCCGCCGGACGAACCATACCCATAGGATGTTGTACATTACCGTTAAAAAGCTGAATAACACGGAGGCCCAAAGCGTCAATATATATATTTGTCAGTGAAACTGCATAATAAGGCTCCAGTCTATGTGTAAACCTTCTACTTCAGTATCCATTGCAACAGTTCATTTTTTCCTCTTAGCGTAGCCGGCTGAAAATTGATTCTCCACTTTTTCAAGACTCCCCAGTTGCGCCTTCTCATTTCTGAATGATACTGGTTACTGATCCTTCAATCAAACTCCCTTCTCTACGGACTACTGTTCCTTCTACGATCACCAATGTTCCTAAGGGCACTTCCACAAAACTAGTTTCATGTCTCTCTGTTTCAAAACTCATTTCGTTTATTGAGCATCTGTAGATCCGTCATCCGCGGTTAGCATCATCTTCATGGATTACTATTCTCTTCATATATCGATTTCCCAGAGCGTACCTCAATACAAGTTTTCTTATTCTTCCCGGTCAGAAATTACTCTGTTCGCAGAACCTCGGTAAGACTCCGTTTTCCATGGCTTGAACCATACTCGTTTATAATGCATCCTTAGAGCTATGTGTTAACCATCTGCTCGTTATCCCCACAGTGCACCACCGCCCAGCTCAAACTCGAAACTGGCTCAGAATTGCCGCGAAAACCGTTATCAGAGTGATCCATTCAAACTATAGCTGGCCACGTTTTTCTGTCGGTGACACTTTTGACCTCTAATCCTAAACCTCGTGAATATTTCATCTTATTGAGTAACGTTGTACGCCAAGTTCATGCACTTGCGAGTGCCTCTCTCTCATGGCCGAAAAATACACCATTATTACCGTAACAAACAAAATTACACCCATATACATGCACATGAGACTGAAAGTGCATATATATAGTGATACTAATAATGGTATATTTCTCGACCATGGTAGAGCGGCACGCATGAAGGCATGATCAGAGTTTACAGAGTTTACGGCCGGTTCCCGGCCGGGTTTGATACTTGGGCTAAGCCGGTAAAATGACGAATATATTGTTCTTTATTGGGTCTCCTGAGGCCTTCTTGTGTCTGTGTTGGGTGCCTTGAGCGAAGGATGGCTGCGGTTTTTGTTCACTTTTTGTCATGGAAAGGTGGGTGGCACCACCGAATCTTGACCGTTTGTTTTTAATCAGGAACCTTTGGATGGTGCTTTAGATAGCTTTCGCTTCGGGAGAGTCTTGTAGTAAAATGTCCCCGGTAGGCCTCAGTGAGGGGCATGCAACAATATCAGGAATTTGTGTTGGTGGAACCTTTCAGCCAGGTCGCACTGGAAGTAGCCAGTCTTGGGTGCGATTGTAAACGGGCAGAGGAGAAGATAAGCCTTCTGCACAGTACATTACAGCCAAGCAACACGATGATTCGGTAAATTTGAAATTCAAAAGGTGGGGTTTGCAGTCAGCAGGGTGTTCCAGCTGACGGTTAGCGTGAGTGAAATAGCACAGAGGTACGATGGTTCTCAAATGAGGCACAATAGTCTTGCTGACATGAAAAGTCATGAACACCTTAAGTCTATCTTAGTGAGCACTAACTGCACCAGCACTATTAGGCCTATTCATTGATCACCATTCGGAAGTGTACCGGTGATTCTTTTCTTTCGGGGTTGATAAAGCCCTGGAGGTGCATTAAGGCTATTGTATCCGCCTAAATGGCATGTTGCCTCAACCTCTGGGGTATACCTGGGGCATGCCCTTAGCTTGCCCCAAGATTGGTTTCCACGGTGAAAATGTGTTATTCAGTAACATAATTGCTAGGAATATATCCATATGTACTTATTCTGTCACCTTGAGGCATCCTTCTTGGAGCCTGTTTTTTCTATTGCTTCACCATCTGTGGCGACCTCCAGGCAGTCTTGGGCAATCGAGCTTTCGTCCGTCATGTGACCACGAGTGTAGTTTCTCTGACAGGAGTGTTCAGCATGGGAATCGTGCGAACCGCGTTGTACGCGTCAGCTACACATATTTGTATTCGAGCTAAGCAGCATGCCTGAGGTTGGCCCGAGGCCTGGGCAACCCTGGGGTTAGCCCTAAGATTAGTACCTGCGGAGCACTTTTCATGTGCGGTCTTCACATTGACTGATTTATCAGTCTTCAGTCAGAGACAGAAGATAAATTCATCATAATTTATTAAACTGCGGCTAAATATTCGTACACATGTGCTTATTTATACCCTTGGCTATATATATATATCTGGGTGCATCATGATACGCCTTTCCTGCAGGAACCATGGATACCTGGCATATCCACGTTTAATGTGAATGAATATTTGTCTTTCACTGTTCTCATTTTCGGATTTACTATGAAGAAAAATATGGAAAGTGCCAAAATTACCGTCGGCATAAGCAGGCGTTGATTACTCTACCGTGTACTGGAAGCGGCGATGCCTCTAAGTTAGCCCATCGATGTCGATTCCAGAAGATGGTGTCAACGGAGCCTACGGTAATCGAGTCACCTATTGATTTGGTTTTGGGTGGACATTGACCACACCTTCCGTACTCCATACGGGAGGGAATTTGCTAGCTCCAACACCAGATTCGACGGCTTGTGTCGGTGTCAACACTGAACTCGCAAACATTACATCGGTGATAATCAACGTCAACGTACCGTTACGTTCGTTTGCCGATAAGTTTGGTAACTGCAGACTGATGATGCAGCAAGTTATGAGTGTACTGAACGTGGCTGGGCAGAGGCGAAATGACAGCCGTTTGCGATCATAGACTCACAAAAGCAACAAAACGT
>STRG.18683.1
GGATTTAAACTTTGTACAGTAGGAAAAGGTGAACCGGCACCGACTGGAAAATCAACTTTGCGCACAGCACATGAAGCAAGATGAAACAAGAAAGAGGATAAACACATCAAAGTGGCTGATGAACTGGGCGGAAAAATAACGCCTGCGGAATGGACACGCATTGATTCAGAGGACAAATGCTGGGAGAACAAATGTTAGTGGAAATTGAAAGAAAGGAAGTTTTGGAAATTCTGAAGTTAACAACACTATGGTAGTCCATAGAGAGACATGCTCGAGGTCGGAATCAATTGGTACACTGATAACGTTACGCTCACAATCGTTATCGGTGATGGTATGGTTGGAGATGGTGTAAGAAAGGGAACAATGTAGGGCAGAATCATCGGCAAAAACGCAGATTGGTTTTGAGATCTAATACAGAAAATCATTCATTAGTAGAAAAAGGAAGATGAGCTCAAGTACAAAACCTTGATGAACTCCAGCATTCACAAGGAACGGCTTGGATGGATCTTCGTCGACTTGGGCGGAAATAGATCACTTACTGAGAAAATTTGATGTCAACGATACGAGAAATTGAGGGGACCCAGACGTTGGTAATTTCACCCGTAGTGCTTCGTGTCAACCTCAATGAAAGCCCTTAGGGATGTCGGGCTAAACCAGGTGTGGTTATCCGTAGTCGTCAAGTGCAGCCCACCAGGAGTTTGAAATGAGGGCTAGCAGGCCACCCGTGGAACATCAGGACTTGAAAACCGTATAGGCGGTCGCACAGTAGTCTTCGTCTTTCGAGGATCAGGCGCAATTAGTCGGATGCGATGGTCTCAAAATAACAGATGCGAGGGAGATTCTGCAATAGCTGTTGGAGTTGGACAGGTCACCGCTTTTGGAAGCAGGAAAAATCACGGCGTATTTCCGAGGGGCCGGAAAGTAGCAAGATGGTGCGAGCGACAGAAAAGATCGCGCAAAAGAGGAGCCAACTCCGTGGCACTGTTTGAAGGCCATTGGTGGAACATCTTCCGGACCTCGTAGTTTGCGTACTTTCAGAGGGAGTTGCTTTTGTCTGATTTTCCCCGCGTGATAATGGAAAATAGGAAAAGAAGAAGCCAAATGAGTAGGGTAACCGGCTAGGGTGGAATTAGAAGCAATCCGGGAACCAGTTACCTCAACTTTTGCACGCAAAATCACCAGAGGAAGTACGGATGGAAAGGAAATTAAAAGGGCAGAAATTCCGTAAAACCGTCTTGCCAAGGGACAGTAAAGTACGGCAAGCAGTGGCGGATGATAAACAAAACAAAATTAATGATGCAAGAGGGAAAACAGTTTCAGCCAGATTGGCTGACGTTCGTGTCTACGAAATTCAAGATGTGGCATTCGAAGGCTGCTACTGGTTGGTGGACAGAAGTCCAGACATCGGTTTTGGGTAAAAATGAGGGATGAAAAGTTCAATTGGGAAACTGATGGTGGGTGGTGCCTGGGGAGGGAGGGGTTTTGGTTGTGGATATCAACCGGGGGAAAGGAGAAGAGGACTGGGAGAATTTGGTGTGCAGAACCAAGTTTACGTTCACTTCACGAATGTTGGTGAAGGTGAAAAGCGCCTGATTTGATCTTTTATTCCGATCCCAATGAGATACGTATTAAACATTCAGCCCAACTTTCCAGAGCGCACTTCTGTAGCTGACTTAGCAGACCGTCATTATTATTGTTTATCCGAGACGCACCTGGGTCATCTGATATTCAAATACTTTTATTGGTTGATTCCTCTTTGTACAAATGCTGCATATCACAATACGCTTATTACTTGCGCGTCCCTTCCTTTGGTCTCCGGTTGCACTGTGTGTCAAGACCTTGGTTTGACATTATGCATTATTCGCGCTGAGTTCTAGGTTATTGAACATTATCAGTTTTAACAACCGAGACATAAACTAAGAAGTAATCTTTCGTCCTTTCGTTTGGAGATCCCAGCAATAGCTGAACTTTAGATTCATGGTTAATTAGATTGTGGCATTTTGAGATACAACATGGCGCATTACCAGTCAGCCAGGCAGTCATCTTAAAACTTTTTGTCTCGAAAATACTCGTTTTATCATTTGAAAGTCCAAGTCGGCGAAATTGCATAGTGGAAATCAGACAAGAATGGATTACCGAGACAAAATGTTCCTCTACATTGGATTCTTATTTAATTCTTCAGTGTTGATATTTCCGTGGATCACATTCACCCACAACTTTGACCACTATTTAGCGCATCTCATATCAACCGGCATAATGAGTTTTAAAAGCCCGAAATCCTTGGGACGAATTTTTCCTGACTCTCTTACCTTGGGGCGTTTCTGTGATCCTTTTAAGCCCTACCGTAGAGTATGGAAAATAAATCGATAGCCAAGAGGTTTAACAAAACAGTGTAAACTTATGCGCGATTGCAACACGTGACCACCTTTATTGGGCACATGATGGTAGCTTTCAATTGACCGAAAGCCCTAGGAGATTACTTTGCCTCATTGTTCTTCTCAATGACTTATGGGAATTTACTGAGGAATTTCACCTCCGGAAAAATTTATTTCTTTTAAGGCTTTCTTTTTCATTAAAATACAAGAAAATCATCATCCAGATCGTATGTGATAATTTTTTGCCCCGTGTCCTACTCTGATATCGTGTTTTAAGTGAATAATACGACAGGAATTTTATTCGTTACGGAAAGATTCTGAGCAATATCCTTTTCAAAAAACACCTTTGGTACTTTATTACAGATTCATATCTTTCCCAGTTATTAAGTTAATGAAATTTTTTGGTCCTAAATGCGAATCTCCTCAGTATCACGAGAATAGTTTGGACGTCTACCGGTGTAGTGCCCAAGGATCACTGTTCTTTCATGGCGGGTTTGCTCGTGTTTGAGCTGTAAAATACAAAAGCACAGAAAACTCCACGATCAAAAACTCCAATCCGTGTCCCATCGGGAACCCACATTTACATTAACCGAACACCAATATAGCTTCCGACAGCCTATTCGTTACACTGCTCCCCCAACGATGTTCATATGACCTTGATATCAAGGCCCTGTGTACAAATCAATTCAGTTTTTTTTCACGATGTTACCGTCAACGGTGAAATCGTTAATAAACCACGAGAAAATATTGTATTATCGGAAGATGTTTTTCGCCGGTTTTGCTTCTTTTTGTTAGGCACAAAT
>STRG.45500.1
CACCAGATGAACAGATATCGGAGGAATTGTCATGGTGTATACAGAAAGCGCGTTTGGTTTTTGCCAACCTCAGTCATCTGCGGCGTCGGCGTGACATCTGATTGTCTGTCAAGGATAGAGTGTACAATGTGTCGGTTACGCCCGTTCTTTTATACGGCTCAGAAACATAGTCGTTAAGAGCAGAAGATAGACAAAGACTGCCGGTGTTCGAACGCGAATGTTTCCGTAGGATTGCCTTAATATGGTGGGAACACTGTATCAGAAATGCAGATGTTAGGCGCAAGATGTGGGATCCAGAGGTCAGTCTGTGGATCAAGTATTGAATCTGAATAGGTTAAGGTGGCTGGGACATGTGTTACTCATGCTCACCGATAGGCTTCCTCGGCGTCCGCTGTTCTCCGAGGTAGGTAGTGGTTAGAAGGTAGGTGGATGTTGTCATTCGACGACATGGGAAAAGGTATGAAAACCTTAACCAGTGTACTTGGTCAAGTAGAACGTGTTGGACTTTCAGGTTAGAGTTCACGTGCTCCGCTTACCAGATGGTTGGAAACACTAAGTGATATGGTTAGGTATTGTGGCCAGTGGCGTAGTTGCATTTGGACTCTTTCTTTGTCTTCGTGATTTCCGCTTATTACTTGGTTTTTTTTTGGATCTTTCCCATTTAATGATGTTATTCTTTCCACCTTTGGCTCGATGATACTGGAAGATAGCAGCCGAAACCAGAGCACAGAAGTGGGAGTTTTTGATGGTCAAGTAGACTGTACTAAACTGACGCAGCTGAAACGTAGCAGGTATACTGTTGTTCGCATAGCGGCCTAAGCTTGAGCACTTGCATGTGTTGCGTAAGGCGTTCAGCATAATCGCCGTAGTCGGAAGTCGGTTGGTGACGGGGCCACCAATTCTTCAGGCAAACGAAGTGTAAAGCTTTCTACCAACAGGGATAATGTGGTGAGCATTTCTTCGTCAACGGCACTGCGCAGGAATAATAGTACTAATAACATTGTTTCTAAGTTGGGTTACCGGTTGCGAGAAGGGCTGCTTTTAACTGCAAGTGAAAACGCTCTACCGTACCACTTGCCTGGAGGTGATATATCGCGTCTTAATGCGTTAGCAACCGAGCGTGGCGAGTAGGTTACCGAACGCTCCGTCGAAATGTCGACCACGGCCGTTTGTCACTATCACCGGGCAGTCAAACTGACCTACCCAGCCGGCCGGAAGAGCTTTTGCGACTTATGATATGGAACGAGGAATTGGAATGTCTTGCGGCCAGTGAGTGAAGTGGCCTACACATGTGAGTATGTAAACGTACACAAGCGAAGGCGGCAAGGGTCCTGCGAGGCGAATGTGTACATGATAAAAACGTGTTTCTGGTCCCGGGAACCTAGCTGACTCCGTCGTAGTGTACCTGCTAGTCTAGACACGTTGGCATTGAAGACAAACACAGGCTCACTAATGGACGTCTCTTTTGAAACGGTGGAGAACAAAACGCCCGGTCCAGACTACCGAAAAATGGTCGGATAGATGGAAGCGAGTTCGCTATATTGTTGCTGTGCCTATGTTCGGACGTACGCAGTCGGAATATGATTCACTCGAGAATTATAACCAGCGAAATTGAGTGGGGTCTGAGAATCCACTACCCTACGATGCCGTGCATCAACCAGTAGGTCAAAGTTTTGAAGTCAGTCAGTGCCAAGAATGGTGTACGAAACCTCGGCGAGGATGAACAACCAGCAAAAGTTAGATGAGCGACCGCTGGTCAAACATTGGGATAGTCGTGCCATTAGCAGCGCGTATAGTTTGGGCCTGCGGTATGATGATGTCGTTTTCCGGTCGGGGGATGACACTCACTTCGGCGCTGGTGTCTACGAGGAAGAGAGTATCTAAAAGAATATCTCTTACTTTCAAAAGGCGATTGTTGGCCTGGTACCCAGCGTCGTGGGTTGCTACCACGGGCCGAAGCACTAGTTTCCCTGATACGTACCGGGAAAAGTACACCCTGGTTCACATCGTTTGGCTGCCTCACCGAAGCGATTGCGATATTTACAACACCCATCTTTGTGACGGGTCGAAACTTTGTCGTGGTGAGTTACTATAACGCCTAGATGAGAGCGTGTGACACCGCTCCGGTGACCTGCCTCTGCTCACTGTTAGGCGTTGCAGGATCAAACCGATTCTAACAAAATTGAGACAAAATCGTTGGACATTGGCAAGTCAGGCACCGTGGTGATCAAATACCTGGTTACTCCGGCGATAGCGGGGTTTTACCGTGACATATTGCCGTCAACTATCGCTGCAGTTTCTTTTAGCGAGCATTCGTCCGTGGTGCTCAGTAAGACGGGAATGTTGTGCCGTAAATGGTGGAGCCAAATTCCCCTTATGAGAGGGTCCTTACCTAATGTCGGTCCTCTCAAACACTGCATCTCGCTCAGAAAATCAAAGGGCTTCCCACTTTCAAGCTCAACGCTTCGAAGTCGTTGCATACGTTGGTCATGCACTGTCGTGCGAGCAATGATGGTTTCTTTTAAAGCCTCGTAGCTCCGGGAAGATGCGATTACGTCTCTAAATTGCATTGTCACCTCCGTGAGAGGCGGCCCGCTACCCACCGGAAACGACTGGCATCACTGGTTATACGGTTGTTTTCGAATTCCAATTCGACCAGCGTGAACCGTAGTTGTGGATCAGCAGGCGCGAATTCCGGTATGTGCAGCGTGATCACCGCGACCGTCTTGAGAAGGTTTTCGCTCGGCAGATGGACCTTAGTAAATAATTTGTAAAAAAAAAACCTAAAAATGATTGCCGATAAACGTAACAATACCAGCGGCAATAAAAATCCGAAACAATCACGATAAACTGGACAAAAAATATGTATAGAAAGATAAAACAATTTGAAAAACAGCCAAAATAAGTTGGCGAAAATAATAATAGTATTAATAAATTACTGGAAAACGTACGCAGACGAGACGCAAAACGCTGAAAAACAAGGAAGCTCACGTAATCTGGGGATCACGTTGGACTCACCAGTTGTAAGATAGACAAATCGTACCACGCAGTTTCATTAGTAAATGCTTTCTCCACTGCTTCGTACTGGTGGACTATCTGTACTTTACTCTAATGCTTGTCACTGTGTGAACACGTTAAACCCCACGACCCTCGAGAACTGGAAGGCGACCGGGATAGAATGCGGTTAATGTACATTTGAGAACGTGCGTGAGAAGCGCATAAGAGAAACTGTCAGCATGGCAACCGGGCTTAGCAACCAGCGTTCAATTGGGCAATAACGTGCTAAACGAATGAACGAAGATGAATCTTGCTACACCCTCACTATTTATTACTATCATCATCATCATCATACAGCGTTAAACAGTAGGGCAAGCCCACTGACCACTGCCTTCTTCATCATCTTGTACATTGAATTAGAAGGTATGAATATACAAGATGGACAGGGAGTGGACCTACATGGGTGGGAAAAGGAAAGAATGCCCTAGTAGCCAACACATGGAATACACAGTCTAACTGTACAAACGCACATCGATCGGTCATTCTGATTCGACAGAAAGTGACAACACGATCGCCACTGTTCGCGGTTCGCAGCCATATCCTTCAGTGTCTCCAGCCAACTGGTAGACGGATCTTTCTGACCCCAACCACGAAGACGTGAAGTACCTACTTTTCCTAAGTCTGCTGTACATTTTCTCATTCCTCGCTGCCACGTCATCTATATTGTTCTTTGCATCTTCAGAGCGCAAGGTGCTGTACGAGGTGTCTGAGAGCAGTAGCACCTCCGAGTTGGCTGACTTTCCTGTCCCTCGGGACATCCTCCATCTCCTTGGTCTCCACCATCTACCCAGCCCTCACATGTCGCTCCACGGAGCTGAAGCATACATCAGCGGCCACACTTCTCAAATAGCTCGACAGATGGGCTAAAACAGGCTGAAGGCAACCAAGATCTAAAACCTCGGTGTGGTGGAGTTTGGCATGTGAAGACAGATACTCCTGAGTGGGTGGACGCGACCAACCAGTCCAACGGTTACGAAGGAAAACATTCCAACCTACCCTACTTGGTATCCCGGAAGAGGCAAATGAGCTAAACAACAGGCCACCCGCTCGTCTGTAGCAACCCTGCTGCTAGAGGTTCTTCCTCGAACAAAAACACCG
>STRG.69956.1
TTCACCAGCTTGGAAATATGTAGTTAGAAGAGATTCAATGGTGATAATTGGAAAATTGTTCTTTGAAGGAGTAATTCCACTACATGACGGATTCGCAGTTTATTCGCCAAAGTCCATTTGAAAAGAGTGGCGTAGCATCGGCAAATGTGTGTTTATTTCTTTTACAGCTGAATATGAATCATGAATGTGTGGCGTGGAACCAGTTTTGAAGAAACTGTACCATGTGCTTGCACTTATTATTGTTAAAAATAACAATTTCTTTGTCATCTTGGGACTGACTTCCCATCACTCTAATGACAATTGGGAATCTTATGCTATCATTTTCGTCCGTGACATGAAGTGTAATGTTTCATGAGATCGGGAGATAAAGTGCTCAGTTTCTTTGAGGTTGACCGATAATTTTCACTATTTTGTTTGTGACAGAAATGGTGATTATTTGATAGCTGCATCAAAAATCTCTGTTTTTCTTGCATTTGAGTTTGTGACTGAATAAGTTTCTCACCGGCTAAGAGGAAAATAAGTGAACTGGAATTATGTTTATTGTTGGATGAGTGTTCGGGAAAGTGGGTGAGTGAGTGAGCAAATCAGTGTGTGAGCACATGAGTACGTCAATAATGAAATGATTTATTGACTTGATGAGTGAGTGAATGACCAACTGAGCGTTTCAA
>STRG.77666.2
GTTCGAGGCTTTGAGCCCAATTGTCCCGCTTCTTTTTACTCTCGTTTCAGCTCGGTGAATCCGACAGAAGATCAAAGATTTCCTAAAGAACCGGGACAATTGGGCTCAAAGCCTCGAACCCGTGTAGTACTTCAAGACTTCAAGACACCAACCACAGCCACACCTCCAGCGCTGACGACCATCGCGATCAACGAAGGTTCGTCACTGACCGTCTCCTTGCCGTGTCTTTAAGAGTCACTGAGTGGTACGGTCAGGTGACGATGAGGTGCACACAAGGGCTACTTGGATCGTCTGAAGTACTACCTAATGACCTACCGGCAAGTTTATGAATTCTCACATCAAAGGGATAACTCAGGGCTGCCCAAAGGAAGCATTGGTCCGCAACGGTGAGATTCGAACTTGGGACATTCAGCCCAAAATGTCCCCACCATTTTCGAAGGATGAAAGTTTTGAACTGTCCTATGGGATCAAAGTTCACGCTTGTCTGATGATATTTGCCTGGGGGTTTTGCAACCCAAATGCCATGATATCCGTGCGACATATGAAACTAGGTTGGCCCGGGCGAACAATTTGCAATTTGTCCTACTGGTTTGTCATACACTTGGTGCTTCAAGTTTCTCTGGTCACGCTTGTCATCCTCTCATTCATGGTCATAATTGTTTATGTGGCTGGCTACTCAAAGTACACAAAAATGCCTTACGCGGCGCATCCGCCACTTGGATTTGTCGTATTCTTTCTCACAATTATCGAAATCTTAGTCGCGTGGTTCCTGGTTACCTCGAATGGTGTGAGACGATCCGCACTACGAAACGTCCATCTGTGTATCGGTTTAACGTGCCAGTTGCTGGCCGTGCCTCTCATTTTTATCGGATTCCAAATGCCAGAGATAAGTGTCAAGGTTTGCACATCTCCTGTTTATTCGGGAATTTATTTGGTTAACGTGCTGACACACGTGATCGCGGATGTGATTCTTGAGGTATTGAATTACCAGATTATGTTCAGAACACGAGCTTTGAGGGGTCAGTTCAAAGGTGATGGGATTGATATCGATCTGGCCATTGTCCGCATGGCTGAAAGTCCCAGAGTGAAAAAGAAAATTGCCATGTCATTGTTGCCGGACAAATCCCCCGAGGAGCAAATTGGATTGAAATATGCGTTGATGAAAATCAACTTGCTTCGAAATGTGAAGTATTTGGTCTACGCATTCCATGTTGCCATCAGCTTTACGTTGACCTTTATTCTGGTTATCGGTCTGGCGTATTCATAAAATCCGCGGACTGGAAGTCATCGCCTTGGCTGCTTCATTTTATTTCGGGTCGTCCACTCGTATTTGCGGTGCTTTTATATTTTGTACAATACATATCAACAATTTGCTTCTCATACTGACCATATTGTATTATAGAACTTTTATCATTCATTGTATTGTTGAAAACCCG
>STRG.75755.1
TCGAATGCGGCGAAGGGCTTTCAGTTTCGTTGGCGGAGCGCGGCGTGACGTGCGGCGCGTGGTAAGCTCAGAAGGAAACGATGAAAAGGAAAAACGCACGGGCCAGAGCTAATCTTGTGGCCAGAGGTTAAACGTCGCACTGGCTTGCACGACGTGTACAGTTCATGAAACGTGATTCGGGCGACGTTAGATTACAGTGGGTCACCTTCGGCGTAGGGCAAGTATGGATGCAGAAGTCGACAGGAACCATTGTTACATCTGGCCGGTCTCCACCGCGCAGGCGCTGACGTTGACCTGATCCTTTGGGGTTTATTTGGGTCACCTTGATTCGCGTGTTAGCTGCTGTCGCGGGTTGTCCCCCATCGGGCATTTACCTGATTGATGCTCGTCTGTCATTCTGACTGCTCAATGGCGGTTGTTTGCATTCACGGCGTTCCGAACCCCGATCCGGTTTCTCACCGAATAAATAAATTATCAAAATACGCATCGGCTCTTTTTCATTAATTATCGTCTTGCGGTCGAGTGAATGAGTCGTCGTGGAAAAAAAGACATTATGTTGCTTCG
>STRG.31138.1
AGGTTCCAAGTAGAGAATCCAAGTTTATATGTAGCTAACCGAAGGCTGACAGCTTTTCAAGAGTCGGTGGTGTTTAACTTGATGGATACGTTCCATAATACTGCTGAATTAAGGGAATATACTAGTCGGATGTTCAATAGGCGTCTGAATAGCATGGACTTTCGGTCTATACGTGTCCGTCACAGTCACGATGCTCGTGGTAACGTAATTAGGGTTGAAGAATTGCTGGAAGGTAAAGGCATTAGCCAGGTAATACACGAGGAGAATATAGTTAGGTTCCTGTTCCTCATACCCATGGCACGTAATGATAGTGGATGAAACAGGCTTAGGCCGTAGCATTCTGTATGCTTTGCTGCCCAATGAAAGCACTGCAAGCTACAGACAAGCCGTGGGTTTTCTGCGTGAATACCTGCCCGCAACTAGGGAATGTAAAACGATAGTGGTAGATAGTAGTCTCGCTCAGTTAAACGGGTTCAAGACTCACTATCCTGAAGCCCAGATAGTGTTCTGCCGGTTTCACGTGTTGCAAGATATGCGGAAACGGTGCAACCATCTAAGTGCAGCAACGACTCTAGAAAAGGACCGTGTTTTCCAGTGGATGCGTAGCATGGTGTTCGCAAGCAGCGAGTCCGCATTCGAACGATTTCGGGGTGCTATTCAGGCCCGCAGCT
>STRG.67124.4
AGCCATCTTTGTGGACTTTAGTAGGGATCTTGATAAGGTTCCTCACAATAGGTTGTTGCTGAAACTCCGGGCCATCGGCATCTCAGGGCTCATGCTTCACTGGATTGAGGATTTNNNNNNNNNNGTATCAACCTTGTACAAACAAAGGGGAAACTGGAAGAAGGTGAAGAAACCACCAATCTGGAAGACGGGGCAACAATTCAAGAGGACTGATTCGTAATGTGTTTATATTTGTATTTTTACATTAATGACAGTGTGCCACATATTTCAGATAAATCCTTACATTACTGAAGTTCGTCTTTTCGCCTTGGCTGACTGTTACAGTCTGCACGGCAGCGGAAAAGGCCAAACTGGAGTGAGTGCAACGTGTTGCCACACGCCTCGTGGCCGGGCCGCGTGGGTTCAGCTGTGAGGACTGTGTGGAAGTCACCGAGTTGTTTCCCATTGCCTATCGACATCTTCGTGGCGACCTCATCTATGCCAGGCGATTAAAACGCGGTGAGTTGTGCCGGGAAGTACAGTCGGAATTCCCGCTCAGGAATAATGATCGTACCAGAGGGCACACTCTGAAGCTTCGTAAGATGCATTCCACCGGCTTACCGGCCATCTATCGATTGTCAAAAAGAGTGACCAATCTCTGGAACGCTCTACCGACCGAAGTGGTGGAAGAGGAAACCGAGACACTATTCAAGAGGAAAGTGGACCAGACCCTGAAGGTTTATTGGCGGAGCACCGACATCCATCCGAGTGAATAGAGTACGATGTGATGGGTCTCATACGGGATGACTTCCCACTGCCCTTTATCTGAAGACTGTGACCTCGTGCTTCTGAAGGAATGTCTTCCTCAGAATGCGGCGTTATCTGTCTTGCGGGTTATAGTTCTGAACCAAGGGTTGCTCTGGAGAAAGTTGAAATACACTGCTCCGTGACGGACTTGACGGCATATGTTCAAACTACTTGCATATACAAAAGCAACATCGATGAGCCGATGGAAGCAGCTTATGTTTTTCCGTTGAACGATGTAGCTCTTTTTAACTTTGAAGCAAGAATCGAGGACAGGATTATTGTAGCTGAATGTCGTCCGCGTGCCGAGGCCAAAACTACCTATGACGATGCGGTGGCAACTGGGCATACAGCTTACATAGCGGAACAGGATGAAGGTTGTGAAGATGTGTTTCGAATGCGACTGGGCAACATCCCGGGTCGTTCTGCTGTCACAATTATGCTGAAATACGTAAACCAGCTGGATGCAGAGAGCTTGGTAGATGACAATATTCACACAAGAGCTACATTTACTCTACCAGGTTTTTTAAATCCGCGTTACACGCCAAAAGAGTCTCGTATCGACAAGGAGTTTGATATCATAGACCGGTCTGAAACGTTAAAACCATATTCCATGAATTTTACGGGTGATATTACCATGCCGTTTCGAATGATAGCAGTGTCTTCACCTCATGATAAATTTGAAGTTGAGTGGCGTTCAACCGATCAAACATCCGCAACGGTCAAACTATCCGCATTCCAGCCAGATCACGATTTGCAAATGGTGATTGATTTTGAGCAGAAATTGGATTCTTTTGCCGTTTGTGAATGGGGCGATCGTCAAGCGAATAACATTCTTTCCAAAGACTGCATTATGGCTCAGTTCATACCCGATTTCACGGAGTTTGTGAACGAGATAGAGACGCGAACCGAGGTGTACTTTATTATTGACCGCTCTGGCAGCATGAGCGGGAGCAATATTGAATGTGCGGCAGAGTCACTGTTACTGTTTCTCAAAAGTCTTCCATCAGGCTGCCGTTTTCAAATTATCGGCTTTGGTTCTACTTATGAAACACTGTTCCCGGAACCGGTTGAATACAATGAACAGAGCTTGGCCCGTGCGATCGAATGTCAGAGAAAATTGGAGGCTGATCTCGGTGGTACAGAGGTATACCCGGCTCTGGAGGAGGCGCTTAAAGCTCCTTTAACGGGTTCCGGTTGGTATAAGCAGATAATCTTCTTCACCGACGGGGATGTGTCCAATGCAGACGAGGTCATTGGTCTTGTACGCTCCCATGTGAACCAGGCATGTATTTTCCCGATAGGAATTGGCTGTGGTGCGAGCACATATTTGGTCAACGGAATCGCGCGTGCTGGTCGTGGTGTGTCCACATTTATTCGGCAACCTCAAGAATTGCGTGCTGCAACCATGAGTGTTCTGAATGCCGCGTTACAACCACGTGCTTCAAACGTCCACATTCAATGGGACCTTAAGTCTTCGGATGCATCGGGTCGTTTGGTTCCATTGGATATAGTATCTATTCCACAGCGTGTACCGCCAATTTTCAATGGACGCTTTGCCACAATCTTTGGCTTGTTGGACTACAATCACGAGCATACCCTTTCCGGTCATATCACTTTGGAGTGCGAGGTGATGAACAAAAAACAGACATCCGCTGTGAACATGGCTGATGTGATATCGGCACAACGAGTCCTGAAGGAGAATATTGACCTGCCATTACATCGGCTGGCAGGGAAAGTACAGTTGAATGAACTCAGTGACCAGCACAAAGCGATCCAGATTCAAGGAAAAGAGAGAGATAACAAAGATATTGAGAAGGACACTGAATGCGGAGAGTTTCGGAAGAAAATAGAACAGTTATCTAGTGCCTTGAATGTGATCTCACCGTTTACAGCGTTTGTTGGTGTTGATCCGGTGAAGCGTGAACCCGTAAAACACGCTCGTCCATCTACTCCCCCTGATTTCTTGCAATGCAGTGGCTTTGCATGTGCATCCAATTGCGCATTGAGAGGCATGGCTCAAGTCGAATGTGATGACGAATTCGAGATGAGCGCTGATGATGATGATGAGGATGGGCAAATACAACCGGTACCATCATCCGTGAAGCCGAAAGAACGTGATCCGCTATTATGCCTGGTCGATTTGCAACGGGCCGATGGATCGTGGGTTTTGGATGCTGAGTTTTGCGAATGTCTAAGCTTATCACTCACTGTTGTGCAGTCCGCTGTTCCCAAAACCTGGGATGCCATTCACACAAAGGGACCTGTACCCGAGGCTGCATGGGCTACTGCGCTCGCGTTGGCCTACTTCGAAACCACATTGGATACTCGTGCATCGGAGTGGAAGTTGTTGGCAAGAAAAGCGAGTGGTTGGTTGATGAAGCAAGTCACTGTGGGAATCAGTGACGCAAACTGTGCTAAGGAATACTGTGATAATCTGATTGCCGAAGCGAAAACATTTCTGACGAATAAGATTTAGATTGAAAAGAATATACTGGACCCTGAGGACTTTATAACCGTTTTTTGACTTTATATTCTCATCTCATCTTTCATGTTCTGTTTCTTCAAATGATCGGTTTTTGCTTTTTGATTTGCGACTTGTTTCTCCCACGAAATAAACCCTGCAGATTTGTCATC
>STRG.63842.4
GGCACTTCACCAGTCTTGACTGCCCACTTCGAACCTTGTAAGTTGGCCGGAAGACTTTGGTCAAATTCACTGAGTGGTTAGACTGAACAAGGTGTGAACACACAGCGCTCGTAACTACTTTGGTTGCTGCAGTGTTCATCCAAGCTGGGTGGTGTTCGAGGACACGTTCGGATAAGTGTCTCGTCGTACGGCCAATGTACGTTGTCCCACAGGAACAAGCAAATAAGTTCACACAGAATGAGGCCGTAGAATCTTACACCTTATCCTTTGTTCGTACGTACACATACTGCTTTGAAGTAAATAAAAATATGGAGCTTCACCACGTAAAACGTTTTGTCGACGGCTCCTGATAACCTGCGATGTATGATATCCCCTGAGATGTGTAGGTACCTGTACATTTCCGATTTTTTCCATGATCTTCAACGTCCCTTGGTGCGACACTCCTTTGTTGTACCGACGTTTTAATGTAAAAACACACACCTTTTGGTCGTCACCACCGCGCAATACAAAAAAGGCTGTAAATAAATCTTTCACTCTGGCTCGATCTCATCTTCTGGTTTTGAGTGTCTTGGAATCATATCGGTCGGAACTAACTGTGTGAAACAAAACATTTTAGAAGCTTCAACGGCGTCTCTTGGCACTTCGCTCAATACCATCCGGTTCTGTCCAACGGATGGCTGTCAGACCGAACTGAACTGAAGACATTGTCGGACATTGGCTCTTTGACGCTCATTTCCTGATCACAAGAACACTGAACAACTGAGAACATTGCGCAGAAAGCGGAGTTCGTTGTCCAGTGTTTCCTTAGTACAGATTTAGCGCACTCTACTAAACGGGCAACGGATCAAGTTGAGCTTGAAATTTAATGGCACGAAACTTTCGAGATGGAGGTACTGCCTATTCCACGTTGCTTCCCTGTGCAATGATCGTTGAGCTGAGCCGTCTAGTCACCGACTAGAAAGGTTGCTTCATTGTTCGCCTCCTTTTCATCGTAAACTGGATATCGAGACTCCACCTTTCACGCATAAGCCTCGGGTCATCCGACCAATCTTGCCCTCAGCAGCACGAGGCGGTCTTGTATTCTTTCTGTGTTTGCGACTTCCGTGAGATCATCGCTTTCCCCCAACATCAAAAGAACACTTCTCAATAATACCGCAGGAAAGGGTGAGTTTCCAGCAGCACGTTGTCTAGGACCCAATTATCATCACCCACGGTAATTTCACGTCACACAATTCCGTATTTTCATGACCCGATTTGAATTGTTATACTCTGTTTCCGAGTTCACTGATCGCATCGTTTTGCGAGACAATAGATATGAACTTCAGAAAGGAGTGGTCTAACCGATATCATTACCGTGAAGTTTCTAGTAGAGCTGACCGTTTCAAATTGGCCCACGGTTATTGGGTGCGCAATCGTAGGGATTGAGGAATGCGATCTTAGACGAAGGTGCAGATATTCTGAGTGAAGGAAACAAATGCAATTATAGTTCTGCTTAAAAGGACCAAGCTCTACAGATTAAATTACTGTGAAATAGCTCATTTGTAAGGGTTTTGCTACTAATCACGTTAGTGAGTAGCTGAAAAGAGCGGCGTTAAATTTCCCAGGCATTATGGAATTTCCTAGTTTCACAAATTCGGTAAACTGCACTCTGATTACTTCTACCCCATGTTCTTACTTGACACGAGCAATGTTTCGAAGATATCTGTGGTCGAACACAAAAAACCGCTGTGCATCCTCATGCGAACTAACCAGATCTTGCAACGGTGAAGAAGAACTGCACGAACCTTGGCAATGAACAGCTTCCCTTGAGGAAAAACCGAATGTGATGGCGGCTCCAAGATGGTGCAGGTTTACAAACGCCCATCTTGCTCTCGCAGCTCGTGATGTGACCTCCTTCCCAGCACGACCACCGTGGCTCGGGTCGGATTACGGATAAATGAAACGCAACTTATGATTGTCGAACCACGTCGCTTTTTCGTCCGTTTCGAAGGACCGGGAACAATTGCTGGGGACCGTGTTTGAAAATCACTGACTGTCATATCTGAAAACACTTCCCTTCCGTTTTTCAATAAAGTATCGAATGTCAATTGTTCATCGTAGATTGTCATCAAAGCAATCTCCCAGGTGTTTGATGAAATCCATTCCGGATAAAACGTTGGAATTGGGGAAAGTATGACCTGTTGGGGAAGTGAAATGGAAATTGCTCAAAACACATTTAATGCACTTCGAGATGTTCATTTTAGAACCAGATCGAGTGGAAAATTATCCTAATTGGGGTAGGATTCCATTAAAGTTTCTGATATCGGGCAGAATGGAAGCAATGTGAAAAAAACCATCATGGTCAGCATATGCCCCGAATTTAAATATGTCAAAAGTCATCAAGTGTTGGTCTTTTACATTTGTAGGCCAACTGACAAGGGTTGGGAGATATATTCGTGTAAATTTAAGGACGATTTAGGGAAGACTTCTGAACAATTATTAGCGTTAATGACGTAGTTGCCAGTTGTGCTGGGACCCTCACGAATTAGAATCATAGTGAGTGAATACTAAAATTTAGAGATTGAACAACTTGAAAGGGATTGATCCAATCAAATTTCCATGCATTCCACGAGCTGGGTAACTTCATAATTGAGAATTATAGAGGAGTGACAATCAGGATATGCAAAAGAAGAGTTGCTAGACTGGAAAAATATTTTAAATATGTCGAATGTAGAGAAATGTCTATTGACTGTACTGACACAGGGAAATATGAAGGAAGAAGGTCTCAGAAATGGTGTTTACCGGGACCGACGAGACTTGCTCATGTATCCCTTCTGACTTCTTAGAAACATTAGTAGTGTACTTGTCACCCCACTATCGCACAACGGAGATTGAAATAGGCAGTGAATAGTTCAGTAACTCGGATGAGGAGTGAGCAAGAGGAAAACCATGAGACGTTAGTGCTGATATATACGTCCAATGGAGTGATGTTACTAGTGGAAATCTATCAAAAACAAAGCTTATTTGGTTCTTTTATGTGAAGAATATGTGAACAGTGTGGAAATAAACATTCGGTCTCAGAATAAGCATGGTACGGTCGCTCGTAGGCATAGTTATATTCCATCTATGGGGGAATAAATGAGGATGGTTGGTAATTGCATTGGTCAGCACGGAATTCACTCTTGTTGAGGAGCTGTTGACACATGTTTGCCCGAAATAAATTCGTGGTATGTGCTGGCATGATTAAAATCACCAAACGTAAAGGGAAGTTTCCATTAAAATGATATAAGTTCATTCTAGCGAGAACTGATATGTGAGTGAGAGCAAAGAGGAGTGATATACATGTACTTTTCAACTGTACTTCTCAAACGAGTATTTCCCGGATAATTCTGAGTAGCAAAACTGTTAGTATTACTTGAGGGGTATTTAAATACAATGGTAGACTTGTCGTTTCAAGATAATATGACGTAGACGGCCACCCTGACTCCACGATTGTTCTCACTAAGTAGCCTGTGTTGATTGTAGCACTGAAATTCACCGCCACATGTATGAACATGAATTCATGTATTCAGTGGGTGTGTTACATGCGACTCATTCGAGAATAGAGCACTAACGTTCGCACTGATCACGGAGGGCACCGTCATCGTGGCCCGAAGAGTGCAGTTAACAGCAACTTGTCAATCAGCTCGTCTCATCTGCAATTCAGCTTGATCATATATATGAACTGTTGAACGCTTTGTAGATATATGAGATCATGTGCTGATGCTCTATTCTCATATGGATCCATGGGTTTGTGTGTTCAAATGATGAAGATGCTTCTTCATTCACACTCTCCGTTTCCCTTTGGTCATGGATTTTCCTTTTGGATGTGATCTGAGAGTGGCAGGAGTTGGTTCAATACCCCCTTCATATTATGAGGAAAATAACGTTGCCAAAGCCTGATGCATCTTCGATTCTCAGGCAAAATAGTGCTTAGTGAACGCGTGACCTTGTTAATTGTTGGGATAAACAAATTCGTTTTGCGTGTGAGAAAGATCCGCTCTGATTATCTCGAAGGTTTGTTCCAAAGAGTGATTTTGCGCTTCCTAACTCCAGATATGTGGCAAACAGCTCCAATTTGAAGCTGATGTTGGTGTGTTGTGTCTTCACTTTGCCATTCTCTGTTCGCACATTTGCGTGGTAACATTTATTTTATTTTGACCAAAATAGCACTTGACAAGTATATCGTATTCACTCACGTGAATGTCATTCAATTTTCCATGCAAATAATCGCCTGCTAAAAATTGACTACAAGCCTAACGTACTTAGTTGAATTTCCACGTCATTGTATCTTGTTCAAAATTTCTTGGTCGGATGTTTTCGATCGGCTGGAGTAGTCAATATGTGTACCTACTCTTTTTGGTGTCACATGGAAGATTCTTGTAATTGTCTGGTCTATGCACCAAGCATCAGACTTCTACTGAAAAATAGACTGTCGACTTTTGTTGCACACACAGTACATCATAAAACGAGAAGGGTGTTAGCACTGGTAAGATTTGACTGAAACCCCGTTTACTGGGATATATAAACACGCCGACAGCATCTGCACGCGTTCGATAATCCAACCACAAAAACGGGATTGCGAATTGGTTCATATGTAGTTGGCGCATTCACAATATTATTCATTTTCGCCGATGCACAGTTAGAAAATCGGACAGTCTGTGGAGAACAAAATGTGAATATTACCGATGACCAATATTTCCTTGGAATTCCGAATTACAATGGACCAAGGAATTGTGTTTATACCCTATTTACAAACCCAAATACAATAATGGAAGTTTCCATATTCAGGATTTCAATTGGAGAAAATGAGACATGTGATCAAAATTATGTCACATTTGCGAATAAGCCTGGTGAATTGCCAAACAAACGTTACACTACCTGTGGTAAAAGACGGCCTCGATGGAATTTCTTTTCGACGGGAAATAACATGACAGTGCAGTTGGTTGTAAAAGACAATTTGGTAAATGCATCAATGCGAATGACCGTGTACTTACACACTGTGGTTCTCGAAAGCAAACCGCAATGCAGAAACGCAGTACGTATTGCAAGAAGATATCCAAGCAATTTTTTCTTTCCCGGAAACTGGAAGTCAACTCACTGCAGGAATTTTCTGTCGATATTTGATCATTGGGAATGGTCGTGGTAATGAAGATTTGACATTGCGTTTTGACTCCATAAATCTTCCCAGAACCGTTAACTGCACCAGAGATTACGTTTGGATCAGGGATGAGAACGTTTCCGAGGTGGGCAGATATTGTGGCGAGAACACTTCAAACATAAACTTGACCACTTCGGGAAATATCTTCGAGGTTGTTATACATGCAGTGACAAATCCACGAAACAGCTCTTTTGAAGGAAATTATCAACAAGGAACTATAGATTTATCTGTAACAGATCCAACATCAGCACCACCAGGAGAAACTACGATTCAAGAAAAATCAGACCCACCCACAACAGCTGCCATTTCAACAGTAACCACACAGAGAGGTAACGGTTTAAGTCCTATTCCTTTTGCAACCACTGGCAGTTTTGGTCACACTACAACAACCACCAAACTTTTCACGGCGACTATATTGGTGGTCATCTGCTGGAGTGTTTAATCCAAGTTCACGAGCCCGGTTTGTGTTTGACGAATCATACTCATGTTGTCACGTGTGATTACTGGAGTTCTTTACACCCCAGTGACAGCAATCTGACATATCTGTTCGAAATTTATTTCATTTGATTAACACACAGAGGAATATTCATTTGTTCCAGGCAAACAAATAAAAACCCTAGTTTCGATATTACTTTCAGTGATATACTGTTTGCCATCATGAGAACAAACCATTTTCGATGGTGCGAACAGTCGGTGGAAAAACCGCGGTTGAATAAACAAATAACTTCTTTGAATCCCTAATACGAACTGTATTAGCTTTGTATTCAAAGTCACTCAAGTTTATTGATATCTGTTGACTTACTGTAAGCTAAATGCTCGTTTTACAAGCAGTGAGGGGATGGTTTTGTGATAGGGTGATAAAATTCTGAGAGAACGAGAGAAAAATTTCAAACTGTAGAATTTAGGATTTTACGGGATGCATGGTGCTTACAAATCTGTAAACAGGAATATGCTATAAACTGTCCTCCGATATATTAAGCAGATTGAATTTTAAATGTAGCCTAATCAAATATACAGAATGTGACTATATATGTAGACGGGTTACGAGAACCGCCGAATCACAACCAACACTAGATGATGCAAAGTTGAAATGAAATCCTGCAACTGCTATGTAGTCATCAGCTGTCTATTGCATGTGTCCTCCTTAATGTCCGGGTGACCTATAAATGATGATGATAGGTAAAGTTTAGTAAGAGAATCAATCTTCATCGTTAACCAGTAGGATAGATTCAGAACATCACCGTCTAGCTAGTCAATGCAGACTGTATCAGAAACTCGTGACTACCATGATTCGCTACATGCTACGAGTAGAACGGAAGTTCATTTTCTTTTTGTTATCGATCTGAATATTTTGCAGATTAATTCCGTTAGCGAAGAGACTTCGACCTAGAGAGATTTGATGAGTTTGCCTGTTGAAAGAATTAAGCCAAGTGAATCTACTGCTATTCGCTAAGACGTCGAGTGAAATATTGTACGAAACAAAGTAAATTTGTTTGGAATGAATGAGGATCTGAAGGACTGTATATATGCCTAAACGTTACCCGTATGAAACCCGTTTGAACGAATTACAAGTTTTCCGAGTTTCACAGTACCGTATCGAACCGCAAAATGGACTATTTGGAATAGACGCTTGTGAATGGATGGACGAACACAAGGCAAATCGGTCTGATGCCTGGAAGAAGTGCCTGTTATTTGTGCATGTCTGTATGCACAGTGATTAAATATATATATCCGTTGCTTGTGTTATGAAGTTCTGGAATCATGGTTGAGCTAAACGTTTGCTGATAAGCTCCATACGGTTTGAGTGAGTTGCTTCTGGATGATTCCGGTTGATCGTTCACCTCGAACAAAGCAACTACATTGGTATGCACAGTGATGACGACCATTAAACCAATCAGTCAGTCGTTCATTACTCCACGACGTATTATGGACAAGGGCAAATAACTAGTAAAATGTTGAGTAGACCACACAGCTGATTACTGAAATGAGACTTCGGGAGATATATAATCATCTCCAACTTTGGCCAGCTCGAGAGGTTAAAATAACTTTCTATAAGTTGATCGTGGCAGAGTCCGCATCCCAAGCAAACCATAAACTGCATTTGAAATGGCCACACCGTAGGCCGTGTTGGAACTTCGATTCCTAACATTTCTGATCGACTTGATCTAGATTGAATGTATGCTTCCTCCCATCTATTGTCCTCATCCTCCCCAAAGTCACCACAGCTTGAGTCAGTTGTACTTGACCCATCTCTTCGCGGAGTCAGTTATGCAACCGGTGACCCAATGGTTGTGAGGGCGAAGAGGCCAATGACGGGGATCATAAAATGATGGTTCGATGAATGCAGTCCTGAACAATCGTGTTTTGTGCTGCTTCTCGTGTGCGGAAAGTGACGCTAACCGAATGTGTTCACGACAATACAATCACATCATTCGAGTTAACCGTAATGTTATGATAGCTGCTAATACTGAAGACATTTAAATTCGAGGTAATGGAGGAATTGCATGAACACTAACAGTTAAAATGGAGACAGATGAAGGACAAATAATGTGCAAAGAACAGCCACAGATCATACGTGGCATAGTGGAATTAAACCTAATATCTTGAGACTTAGAAACGGTTGGCATTTTGAATGAAAGTACTATCGGATATCTCGCTCAACCCATCCTCGTATCAAGGTACCTAAAAATATAAGGGTAAAAAGCCCAGTTGATGGTCTGTGGACCTGAGAATATTATATCTAGCGGGGTAAAAACAATAGTTGAACGAATTCCACAGTTAAAGATGTTCATGTGAATTCCGGAATTAGAAGAAAACGTGTAAATGGGATCAAATGCAATGGGACCGAAAAAGAAATAGATGTGAGAAGCATGCGACATTAAAGCAATGGATTTTTGAGGGTTTGTGGTGAACTAATTCGACTTTTACGTCTTTAGAATACAATCATTACACTCGGTTTCGCTTGTTGCATAACAATAGCTATGACTAAATAGCATTAGGTCTCCAGATATGGTTGGACACCTTCCCCATAATCGTTTGTTCATCCTTGTGAGATCACAACAGTATACTAAATGCGGCTGTAAATTGGAGTGTGAATGAATGGGAGCATCCACTTTCTGGTGTCTGCACCGTAT
>STRG.26127.9
CTGCCTGCTTACGTACGTACCTTCGCTTAGGTGATTATTAATACAACCTGATCTCAGGATATGAGCCCAAAACGGACTCGGGGATGTTCCGTAACCACGACCATATTCCTGAATGGTACGTTGGACGATATCATTCATTGGGTGCAACTCCTAAATGGATGATGTGTTTAACTGTTCGATCTAACAACTAATATGCACACACACACACACACACACACACACACGCTCTTCGACAGATGGATGGATCGACAGGCAGACACACATGAATGCGGGACAAATGATCAGCTGGTTTGTACGGTAAACTGGTCACTTTCCGGTGTAGATTGTCATTTTCTTTTGTCCAGACCGGAGATAAGATTCAGCAGGAACACCTCACCCCATACTCAGCGCCCGCTGTTCATCGCGCCACATAGAATGGTTCAAGTCACTTGGAGAATGAAGCTCACGTGACTGCTTCCACCTAGGTCAAGGTAGCCCGCAGTGGGCATAAAGGTCATCCATCCTACTTGCGATGAGCGACCACGGTAACGGACTGACAAATCAAACACGGCAGCATGATTCATTCTGAGCCTGAACAAAACTGACCTTTAACCGCATGCTAATCTAATCGATTGCGCGATTCGGTGTGATCGATGCCCGTGTATTTGCTTGACCGATCGTAGCATGCCGGTAGGAGTGGTGGCGAATCACGGATTCTGATTTCCTCCACCTCCCCTCCTTTGGTTGTCTGTTAGTTTCACGCCTGATGCTGCACATGACGGATAGCAGTAATCTGACGGTTTTCTATTGTGGACGATGACTACAGACAGGAAATGCGGCGTGCTTGCTGAGGATGTGGCGATTGTTGGATTGACACGACGAGGTGGTCCAAGGGGTCACTGGTTCGTAGAAAAAACCGAATAACTATTTTGTTTTTCAAAGCGATTCGCCGAAGTTTCTTGACTTTTCCTGATGATAAGTTTCGCACGTTTCTTCCACATTCCGCTGAAATTTAGCGATCGGTTCACACTCCAGTAAGACGCAAATCATTTCGAGGACAAAAAGACGAAAGGTTCATCTGGTGATTTACTATTCGGTCACCCGATTGTACCCATTCAAATTGCGACCCATTCACGTTTCTGGCATGACTACTGGGCTTGTCACCGGTACAACGTTGCAATAACATGATCCTGATGACAACGTACCGATAACTTATCATGAATGCGGAAGCTACATACTATTTAGATCACACCAATTGAGTGGTTTTTAGCAGATGAATCATCCGATATGGTATTCAATCGGATTTGTTTCGTTTGTGATGCTGACTCGGGTTGTAACTCGACAGGAATCTATGCGACTAACTCTTCTGAGGACGTGGACGGAAGACGTGGATCGGAATCCTCAAGTAATTTTATTCCATGAATAAGTGAATGCAGCAGGTTGTATTCACCAAAACTGAATACAATCGGATAACGAAGGTGCCAATCTCGGCAGCGGTAGAAACTCCGCGGAAAACATTTTTAGATTTGCCCCAAGATTTCCGAAGGTGTATACCAAGAAATACACACTGTAATGAACGCCTTCAGCATGTTGGTTGACCACTCACTGCTACGCACTGTGCAACAATACACGAAATGTTCACGACTTTTTCTGTCGGTGATCGAACTGAAGGCTTTTGCATAATTTCAAAGTGCTTGCGGTGCCTATGGAAAACACTACTCAGCTTCTTCTTTATGGGGTACAAACTTTGGAACGCAGCTGTTTCTGAGACTCAAGACACGTGACAGCTTTTGTCTAATAAAGCGCCATGTTCGGTAAAATAACAGGTACAAACGATTCACATACATACAGAACAAGCCAGATAAATTTGACATCAAATTTTAGATACTTGTGGACACCAAAACAAAGTATGTTTAGATTATGTAGTCATATCCCGGAGCATTTGGAAATGAGGCGAGATGTGATCGACCTCTCACCGAAGACGTCGTTCGTTCGTGGAACGAAAACTACTATTGCTCAACGGATACCTTTCTCGCTACTCCTCAGCTGCCCTAGTAATGCACCAAAAGTACGTGCAACCTCATGTACACGGTATTCTTATATTTCGTGAGGCTATGTCACTATTATGAGTTATGTAAAATAAATCGTTTTGAGTTATTTCATTGCCAGAATGTTGGTGGATAACGAATATTCGCGAAAAGTGCCAAAATATCTCGCTTCGATCAATAGTGTGATGGATTCAATGTGGAGCTTCACAGTTGCGTTCCATTTCTTCATAATAACTGTGGTATTTTTGGAAACATCTCATTATTAGCATTTGAATGCGATCAAATTGGTTTATTTGGGACATTTCTTCCAGGAATTGTTGTTTTGTTGTGTTTTATTTCCTTTTCTTTATGTAATGGTAGTACAGTATTCCAGGAAAAGGATCGCGAACAATTAAAGGCTACCATTTAAAGAAAGGATCGGCGGTGGCGCGAAGATGCGGGAAGGTGTTTGTATGGACACCTCACTGTTCTGCCCGGGTTTCTCTCTCTCTCTCTCTCTCTCTCTCTCTCTCTCTCTCTCTCTCTCTCTCTCTCTCGCCG
>STRG.11113.1
CGGACGGTTCTGTGCACGTCAATAGAAACCAGCTAAAGCGTCGATGCCTGTCCTTCATGTCTGTGTACGTGCCCAGTGAATGCATTTCCTTCGGGACAAAGGACGAATTCTATCGGGATTTGCATCACGTGCTTTGAAGCGCAGGTTCAACAGACAGGGCAGTAATTGTTGGGGATCCCAACGCCCAAGAAGGCCATTGGGGGGTTCCGAAAGGCCCACCGAGGGCCCGTCCGCTGTCCTAGTCGATTGCACCGACTGGGATGGTGGTCCCATCCAGCTACGTCTTAACTACAGATTGTTTCTGGCGGCAAGAACTTCTGCCGTAGGAAGCGGTATAAAATGGAGTTTGCGTCCTGCTACGTCTTAACAGCGTTGGACTCATATCGGCCACATTGTCATATGCCACAGCTGGAGAGGATCGACAGGAGATTTTTTCATTTAGGTCAGCCCCTGGGGCGCAGATGAGGCCTCAGTACGTATTAGCGCCTTCATGTCTCATCCGTGGTCGCGCCAAAACCAAAGCCGCCAGGCTTGCGTGGTTACTTCTAGTTGACAGATGTCAGTCTTTTCCCAGGTGGAGATATCTATACAGTTTCGACGTGGCTGAACGTCCAGGACTACGGTGGCTGAAGACTACAGATCACGGATATCTTTGACTTCGGACTCTCTGCTGGATAACGGAAGATCCGGTCCTCCGAGTGATACATCTAATGAGCTGTCTCAATTCTTGAGACTCCAGCTTTCCGAGAGTTTGAGGAATAACCATGATATTTAGTGGATTCTGAGATGTGGGGGAAGCTGGGAAGGCTGCTCGCTCTGACAATGCTGGCAACACTTACCGCTTGGTTAGAGGTGCGGGGCCACGGAAGCCCGGGGTAGGTAAACTAAGCAGGGAAACCGATGGCTTCTTGATTCACTCTCAGAGGCATCATCTGGACCGTCGGGTGGGACAATTCAAGGCGCGTATCAGATGGGCTGCTCCAACACTGGACCTTTTCAATATGCCCTTGGGAGCAGGGACACAGGTAGATATCACTGTTTCTTCAGAGGCGGAGATTATGCGAGGGATAGTTTACTTCAAAGGTAAACAGCCTCCGAACCAGGTGGGTTATTTCCATCTTTTTTGGACGAAGGCTGCGAAGCCTTGATTTTGAGACTGAAAAATCCCCACTTGATCAGTGGACAAGGAAGGGCGCAGATCGGTGGCAATTACCTTCTGAGAACTGCAGAGGAATTAGCTTGATGGATGTGACACCCAAACAGCCCACCGGGCTTGCTCTCTATCCACAACTCAGAGCCAGCTAAACGTGTAGGCCTCAGAATCAGACCGAGTTCAGACCACATCTTTAACTTCTGACAAGCTTAGACCACCGGCACTTCTTTCACAGGCCCACAACCTGTCTCTCTTGATTTGAGAGTGACGCACAAATCTCTGGCACCGGCCACATTGCTCTTCTGAACAGAGATCCTGATAAGTAGCAAGCCTAAGCAATAGAATAACAGAGTGTTTGCATGCCTTTTGCACCTTCAATGTGTGAAGTGCTGGAGCGAAGCATGGTTTTGTGAGGCTCCAACTCTTCTATTAGAAGGGAAAGCTCTATTTGAAGTAGATAAGCCTTGTTACTTGTCAATTCTAACTCACCAGGTGGACAGATATCGGGTGGAGAGTCATCGGGTGCACACAAGGAACGTTTGGCTTCTGCCAGTCACCGTCATTTGTGGCTTAGGCGTGACATGGGCTCTGTCTCTCAAGGGTCGAGTTTGCCCTTCGACCGCCAGATTCGTTTTTTTTCGGCTCAGAACTGGTGCTGGTAATGGTGGAATGCAGGCAACCGCCGCCAGCATCTAGGCATCGACTCCCCGTAGCATTTGCAAAATGCGGTGATAAAACCGCCTCAGCCATGCTGAGGTTGAAAGTGGAGCTTTGAGAGCCACAGGTCAGTCCATGGATCAGGTACCGAATCAAGCAAGTTCAGGCAGCTGGGAAGTGTTTCAAAGCAGCCACGGGTAAACTTTCTCCGCGTGGGCTTTTTCAAGTCAGGTAGTAGCTGCAAAGTTTATGTTGTTGGTCAGTCCATCACCCGGCCAAAAGGTGCGAAAACCTTGACCAGTGAACTTGGCCTAGTAAGACGCGTTTGACATCGGAGTTGGGTTTCATGCGACCGGCCTACCAGATGGCTAGTGACTTTGAGTGATGCGGCTAGGCTTCGCTGACAGTGGCGTTGAACTTCTCTTTGTCTTCCTCGTTTTTGCCTAGTTTTAGGCTTGGGCGGTTTCTTACTTCAGCCTCTTTTTTTCCGCCCCTGGGTCGATGATGCTGGGATGTAGAAACTGAAACCAGTATAAAAAAGCACGGGGCCAATTGTCGATGGAACTGAGCAAAATAGGAGATTTACGGGATCTACTGGTCAGAACAACTAGGCGAGTACTGTCGGAAGTCATCTCCCACCAAAATCTGAATGATTATTATTTATGGACAAGCACTATGATGGTTGAACTTATCTCAAAGGATGAATGTGAAATTTCGCTTAACGAGAACCCTGAAGAGTCTATGCGTGACGCGTACTACTGCGTAGCTTCGATTTCAGTGAAACGCCTCTGCGGGGCTGTGGAACATCTCCAAAAAGTTTTCTTGGTAACCTGGTTATTAAGTCACTAGCGCTACGTGTTATTCATATGCACTTTGCTCTATTGTTTGAGTCCGCAAGCAGATTTTATCTGAAAAGATACCTCACACGAACCTGGAGAGATAGCAGTTGGAATGTGTTTGGCAGTATAATAATGGAGAGCGCAATAGTATTAGTAAGATGACAACTGCTTGGCAGTCAGCTTTGAGTCAATTAATAGAGCTTTAAACTGATCTGAAGAGGATGAATCTCGCCACATATCCCTGCTCGCGGTGGAAGTAAAGCCAGCAGTAAGCTACATCTAAGGCGGGCACCAAATAACTGGAGCTGCGGTATATTAGAAAAGAGAGCTTGGTGAATGTCCGTCGAGGACACAGGTCATTCATGTCCTCGAGGCAATAGGCATTTGAAGTTTCTGCCTAATGGTGGAAGTACAACCTGCGGCCCATGGCTCATATGGGGTTGTTACCACAGTGCTCACGGGCAAAGGTAGACTAGTCAGGCAGACCTTAGAAGGAACCACTTTCGATATTGTTCGTGGTGATTTTCGACCATTAGGTCTTGGAGCATCTTTATGTTGCACGTTGATAGGTTGCCGAAGGGTGAGGTTGCTGTGCTATTCTAAGTTCATTCACGTGGTAACCGGAGGCCCCAAATAATGGTATTCTCTAGTGAACGTTTTGGCGGTTTTTAAAAATTATTGGGTCGAAAATCTGTGGCTGTTTTCGAAGGGCTCTTTTCAGATGGCTGGGTTAGCTTTTTGGAGCCTTTTTAAGTAGAACTTTGGTTGCATTTTGTACCTTATCCCTCTATCCTTTCACAAATGACGGCGGAGTTATGACGGTCACTGAACAGAAACGCGCCACTCTGACTGCCGTTTAGCGAGATATGTAAAGTTCAGCAACCGAAACGTGTTCTTTCCGAGCTCTTACCCTTCAAAGTGAAGAGAAAATCAACAACTGGAGCTGAATTACAGCAGAGGGTTAGAAGCGGAGGAGGAGATTACCGAATATAGTCACAAAAATGTTGAGGCTGAGCAACGCACGCTCGAGGCGATGGTGCGGGTCCGATTTGTGACAAGGATTCTGTGCAACAGAACAGACAATGGGAGTTTCGGCAAAGATAGTTCATAGAAAGTCGATAAATGGAACAGGATTCCTTGGAACCCTTTACAGAGAGTTTCACTAGAACTGAACATATTTCATTTCAGAAACTTGTTGTTCGGGCTCACCTTCGATGAATGCTTCCACGTTTCTATCCTTGGCCGGTTTAAACAGCACTACAAAATTACTACAACCTAATAGGTTTGACTTTTGTTCTCTTTTGTGAACCTCGGTCGAGATATTACTATTGATTTCAAAAGCTACGGGAGCTTTTGTAGGCTTCTTAGCTAATTAACTTGTCTAAACGGAGCAAGCTTTAGAAATGTTACTCGGGCTGTCCAAAAACGAGGGCCAAAAACGCGCCTTCGGTTTGCTCAGTTCTGCCGCCAAAGTCTCACTGCGCGCATAAACTGAGCCATTAATCAAAGCTAGACATCGACTCAGACCCAGCGGCACAAGTCCAAGTTGAAGAATCTGGTATCGAACAACGTCGAAAAAGCTGTTCACGAAACTTAACAAAATGCTTATTCCAGATTCTCCGGAATATCGTCGTTTTTAGTATGCCACAAGTTTTTCCTAAACCGGAGGTTCATGCCGTCTACAGCAATCCTACTCTTCTGGCCGTCCATATTCTTGTTCGTTATCTGTTCATATGCCCAGACAAAACCGGTAATCAAGCAATTTAGACACAAAGTCTAGCCAAATGTCTTTTGAAGGGCTCTTGTTTGCCCACAGTGTCAACAAGTCAAGACCTGTGGGCCCAGTGAAGCGGCATCCATCAAGTCCTGGGGCTAAAATCACTTTTTCAGTGCGTACGTGTCAACCCCGTGGGAACACCGCCACCTTCTCTGGGGTATGCCTACATATTTGCATGGGTAGATAATTTCAGTCGCTGTCCACAAACCATTCCCGTCCCTCGTCTCACACCAGAAAAAGCCGCGAAAGGTATATGGATGGTTGGTAACTCAGTTCGGATTTTCGACGGTAGTCCAACCGGTGGCGGTCCACATCCTGAAGGGAATTTTGTTGGTATACCTGCAAGCTTGGTTGCCGGCCAATTACCCTGCTAGCGAAATGTGTGCACTCTTCCGTGCATTATCTGAGAAATGCGTCATATATGACGACGCTTTGGCGCGCAGGACGAGTGAGGCAAATGGCTTACAGACGCGACTGATAATTACAGTCGCAAGTCAAACGATGCTTTGCAGTCAGTAAACCGAAATAGCGAGCCGCATAGATGTTCTCCTGAACCTGTACAGTGATGAGCACAGACAAAGAAACTTTGAGGGCTTGCTCACAAAAGCGTTTGTCGTATTGGCGGTCTAGTCAGGAAAAGCTCGGTTCAAAAAGACGATATATTGTTCATACATGGGGTGGAAATGAAGATGATGATCGATAATGTCACGGCAATAGCAAATCACTTCCAGAGCACTGATATAGTCCAGCTTTTTAAGCGGTAGTAAAAATCTGCCCTTCACCGAAGAGACAATCTGATTTGGAGTATAATATTGCCGCCAGCACCCTTAAGCCTTCATATTATCCTTGGGGAAAAATTGCACTCAACACCGACTGTTCTGGCAAACTTTGGCCACAGGCGTCACCGGGCGGCAAAAGGCCTTATCTGTAGGCCATCTCAAATCTCTCTTTATAGAAAGCACGCCCAAGTCAACTTACATTTGATAAAGCCGCTCAGTCGGCCGCATCGAGCCAACTTCCACTCAAACGCCCCGCGTGCTGATGTAGCGAGCCCAAAGAGAAACCTGGACCACCGAAACGGGATTACGCTCGACCTCATTCGTTCTGCCAAGGGTCAAAAGTGAGTACATTCAGACTATTGTAGACACTTTTTGGTGAACACTTCGCGCTTCTCCTCATTCAACCACTTAAGTTGTTTATACGAAAAAGTTCAGATACACAAATGACGTTATTCGGCAGTCACGGTCTCTTCGCTACTTGATTTGCGTAGCTCCGGATGAGAGCGGCTTTATCACCTAACGTCAGTCCGGATGTTGAGGATATTACGGCAGGCTACTGTAGCAGGATAAAAAATACAGGGATCTAGAGAATACTTTAAAGTCTCCAGACAACAGACCTGAGCAAAATGACATAAAACGCTCAGACCCAATGAGATGTAAAACATGAAGAAATAAGGGGTTTGATGATTTTTGTCAGCACACAGTGGAACATGAGACTCGATGAGTAAAAGTCAAGCGTCTGGTCTTTTTAAAGAAGCGGTTTACGTGCCGTGATCAAGTAAGGTTTTGATCCAGTGTCATACCGAGATAGTTCACTGAATCTTGGTGATCCGGTCTGAGTCCATTACCTGAATTTGTAGTACAAGAGTCAGTAAACTCAGAGTACTTATAACCCCTCCTAAAAGGGAATAGAGTATCATCAAATGGTTTTCAGCAGACCATTTGTAAAGTTCTGCTGTGCCAGCATGTACGGTTGGAAGAAGTACTGAAATATGGCCAGCCGGGAATGATATCGTCAGCGTATTTTATAAGGAAGTCTTCGTAGTGAGTGATGATATAAGGTGCGTGGGGTGAAGATAAAATTGATGATAACATTGCGCCTTGAGAGACCCCAGGGTAGAAGCGCCAAGGTAAGAGCTTGTGCCATGTAAAGGATTAACTGTTGACGGTCTCGAAAATACTCACTGAATGAAGAAATAATGGAAGACTCGGCACCCGAGTTGGAAAAAAGTAGGAAGCTCTTGTAGACATAGCTAAAGGCATGGCTGCAGTCCAAGAGGGAGGTCTTAACAGCACTGCTCGTCTGATCAAGTGACGAGAGAATTTGTTGTACTGGTGTGACGGGGGCACAAACGTTGGACCTTGAAGAATGATGAACCATCTGCTGAGGGTATGAAAGGTCTAAAGGCTTCTTATATGGGAGAACCAAGCTTCCAAGAACCTTCAGAGCCACTGAGGTGCAAACTTTGGGACATAATATGGACGCATCTGTGGCGGCTCGATAGACTTGCGAGACAAAAAGGAAGTGCGTTACCAAAATGCCGGTGTACGGAAATGAGGCAAAAGAAATAGAAAAAGGCTGAGTCATATTATACCCGCTATTTTTCAGTGAAATGACATCAAACCGGCCACACATAATTGCTCCTCAAATTAGGTTTGACACGGCTTTTGGGTAGGCTGTCGTTAGTCGTCCGAATAGATCCTGATAATTACAGAGTTGGCTGCCGGACCACGGTGGGTGCACTAAATTGTGTTGGGACTGTGTGATGTCGTTCTTCATTGCCACAGGTACGGAAGGCTCACAAGAAACTCAAAGAGAACAGTCCGCGGTAACCACTCGCTAACAGTTGAAAATGTTTATTTGGTAATTTGATAAAACAATAAAAGGTGTACAATACAGTGAAAGGAAAATGGTAGAATGTGTGGGATGTTCATGGTAACGAAAAGCCGCCTTGGAAGCAGGGGTGATGGCCGCCAACCTTCAGAATTAGGGGATATTTCCGCTTTCCAGGCACTGAGTGAGCTTCTCAGAGGAGATGGGAGAGAGTGGCCACCAACTTCTTAGTCCGTCTGTTTGAGAGGATTTCCTGGAATTTAGGATAACTCGTTCCCTGTAAACCTTAGGGATGGAAATATAAAAACGGGGCAAATTGAGAAGTTCATATTCAAAAAATATGGGTGCAGGAGATGCAGACCCCTTATCGGACGATAGATTCAAAGCTTTGATGTCCAAGGCGACAGGCTTTTTTACGGATGAGCCTCCATATCATAGCCCTTTATGGTTTTATGTTCCAAGAGGTTCCGAGTGAATGTATGTTTCAGTCTGAATAGCTCAATTCTGTTTGGTTTCTTCAAGTTCTTGGCAGCGTTGTAATCCCTATCTTGGAGGGCACATTCTCTTCTGCGACAAAGTAGTTTGAGATGATAAGATGAAAACCCATCGAGGTGACTGTAAGGAGTCTCGATGGTACAGCAAAGAAAAAAGAGAAAATTACCATAACTGGCGATATGACTTCAAAACACAAAGGCGTCAATGTCTAAAAATACAGAAAAGTCAGTCTGGCTAACCACTTCATTTAACGTCAGCATTTTCAAGGAGAAATGTCTGCCCTTTGTGAACTTCGCTGTGGTGGTATTACGTGAACCGATGGTGGCTAGACTGACTGCAAATCTTAGGGAAGACCATGATATCATCGTGATCAGAGGAGCCATTGCCGAGAAGACGTGGAGTGGAAAAACTATTCAGAATATTGCCTGAGAGAATGTCTGAGAAAGCATCCGGTACCTTCAGAAACTTGAGTAACAACAAGGTCGAAAGCATGAAAATTAGCTCCCACTGATCAAAATCACCAGCTTCCATGAACAAAGAAAAGTCTGCACAGTCTATTGGAATGTTTAAAATGAAATCACCCTACTTTTGTTGTCTATCGCTAGAACATGGGTATGAAAAATAAAATTCGTAAGAGCAATAAGGCGGAAGTTATTCAAAAGCCTAGATTTGAATTCAGTTACGGAGAAATTAACGGGTATATTTGAATACGTGACAGCAAGTTTGAGATTTTCCTGCCAATAATTGTTGATATATATGATAACACCGGCACCCCGCTTCCACTGTGAAACAGGATGATCCGCGCAACACCCAGTGAAACCACCTAGCCTGAATATTACATAGACGGTGTCAGTGTAGAGCCACATTCATCGTAGTAAGAATGCATCGAGCTGGTAATATTCACATGACCTGTCAAGTTCTGACTACACCGGAGGGATAAACAGTAGGGAAAGAGCCTTGTTACTGCTCATCACGGGAAGGCTCATTTTTTGTATACATCTGCGAAAGGTAGCCGACCGACCAACCCCGTGTCTTCTAGAGTCGCATCCAAACATTCGCAAACTTTTCTTCCGTTTGTTCTTTACCATATTCCAAAATGAAATCAGGCAGTCAGATGAAGTTCCCCATCAAAAAGGTTTCAGAGGTTTGCTGGAATACTTTATCACGTGTGGTGTTAACTTAATAACACATAGGTGATTTGCTGCCAGAAGAAAAAGAGCAGTAAGTCGGAGAAGGTGCAGAGGATTATGTGATAAGTTCCGACGATAGAGGCATAGCAAAGCTGCAAACAAAAACCCCACCAAGACTGGGAAAGCTAGAAAAAGTAAGAACAACAAGATCATCAAAGCGGGCAAGAGAGCCAACTCGGCTGAGGCACCAAGTGGAGCGTGATTACAATCGATTTGTGACTGTCGCTAGTTGGAGCTGAAAGCTGTTGGGCTGTGGCCAGTGACCGTGGTTCAGCCATCAGTGCGAGTCGCCCAGGGTTGGGGTTCCGGGCCTACGAAAGAACACTTGAGGCCGTCGACGCTGATGCCTTCCCAAAGGCCGTGGAGGTCCATGGTGATATTTCTTCCAAATACGGGATAGAACAAGCGGGTTTGAACATGCTATAATCGATGGACAACCGTTTGGCGTGCGCAGAAAAAGGCTCGTGCGTGTTTGTAGAATACTGGGCAAGGGCTGCGGCTGGGCCGCATATTGTATAAGAATACTAGCCTTTTGATGCATGTAGAACTTGAGGCTCAAACCTATTTTTCAACTTGGGTAGGACGAATTCACTGGAGAGACAAGGAATAATGCCGAACGTCACTGCAACTGCTTAGTAAAACCAGTCTTGAGAATTCCGTCTCCTGGTGATTCTTGTGGGCATTAAGTGACGCTGTGAGATGCTGTGTAATGCATTTGATCAAACCACTGGCTTATGGGTCAAAAGCTTTGGTGCGAGTACTCTGAGTGCCGGTCTTTTGGCGAACATTGTCAAAAGTCGCAGGTCTGGATTAGGCACCTAGCCTAGAGTGACAGTATCTGGACAAAGGAAACGGGAAATCCAATGTTCCATGACTGCTACAGTGATAGCTTCACAGGAGACACATGGATTATGTATTGCCTCGGGCCAGCGAGTGGAACGATCGATAACAGCAGGGTAGATCAAACCTTGCCATGGCTGTAGGCACGCGAGCTGGTTAACCATCTGCAGTCTCAAACAGTCGGACCAGGCTGGCAGTATAGATGATGTTTTGCTCGCTGGTGAGCAGTGCGCCTACACGCCCACTTACAAACGTCTCGGTCTATGCAGTGCCAAACAAACTGAGAGCTGATGAACTGCGAATGGCCTCGATAACGGTACGGGGTAGGCCAAGTAACTCAACGGGAACGGAACGGTGATGTGAAAGGATCAAGTTGGCCCCGAGTGGTCCAGGGTTGCGTCTCATAGGATAGTACCAGCTGATGACGGGAGGGGCGAAGACTGAACTCGGACGCTGGTGTCATGAAATGCCTGTGGAAACTCGCGATCCTTTCGGGTGCAAGCAAAGTCCTTGGACCGATACCCGGAACAGCAGGCCATACGAGGTTGTAGATCCAGAAAAACCCTAGCCAGCCACAATAACCGAGATGTGCCGAATGTCAGTAGAAAACTGTTATATAAAATCCAGCTGCCTAACTTCCCAAAGTAAGTGACGATGATAATCATTGCAGAGGGCACAGAATAACTGTTTTTGACCAGTGAAAGTAATGATTTTTCGTCTTTCTGAGGCGTGACGAGAGTGATGGATGGTGACGCAGGCCGCAAGAAATTCACGGCCAAAACTCTTTATTTGGACCCCTAAGGAGATAGGTGGGGTGAGCGAAATGCTTAAAGCTAGCAAACACCTTTCAAGGCAAGCTGGAGGAGGCAATGGTCAGCAACGTCGGAAACATCGACGGCAACTCAGACAAGAAAACTGTGACCCGGTTAGCGGAAGAGAACCATGGACACCAAGGTCCGTTTTAGACTGGCAAGTGCCTCCATGGCTTGGTCGGTCCAGGTGAGAGTCCGGTAAATGCCCCAAGCTGTTCTTTAATTGGGTGCACCAGAGATGCACAATGCCCAATAAGCCAGCTCCGAAAGTTACCAAGTCACCTGAAGTGCTTGAGTTGTCTGAAATATGCCGGTAATAGAAATTCAGCAACGTTTTTGCCTTGGTTCCAGCTCGACGGATGCCGTTTGCGTTATTATTCAAACCGAGGACGGGTAAAGATGCCCTCATAAACTCGGTCTTATGAGCTTCGAAGCTGATACCACGCTCTGTCAAAAGCTGGCAAAACTGTCGGAGATCAGGCCGATGTTCAGTGATACCAAAGCTGGCGGGAACTGTGGCTTCATTGTGTGGGTGAACAAAGAGTAGCCCGCCAGTAGCACCATCGGTTAGAAGCTGGAATATCGGAGCTGCTTTGCGCAGGCCAATCGGCATGCGAAGAGACCAAACGGAGTGGTGAAACCGTTTTAAGATTATCCTTTCCAGCGACATTCGATTATAAGCTCGGTTGCGGCCAGTTTCTCCGAAAGCGATTAATTTAGCCGGGGCATCTGCGACGTCATTGATATGTTGGATAGGCTAAGGGTCCATGGTAGTAACCTTACTAATAATAACATCATTTTTTACCTTTTTTTACTTATATTACAACAGAGTACCTCAATCGAATGATGAATCCGTGGCAAATGAAGGGCTGGCAAGCTCAAAGGTGACCGGTGTTGGCGGGAGTAGAACCAGAGTCGTTATTGTCCAAAGTCCACGGTTACAACCTTGTGACCGCAGCCGGTGGACGATAATCACCACTGAGACGTCCATCGATTCAAGACTTGTTAGTATCCATATGCAGCGAAGATCCCAGGGGGCTGTTCGAGAGACGGACGATGATAAGGTTCATCCGGCGCAGAGTTCAAGAAGAGCAATAGCAAGTTTTTCTGCGACCAGAAGATGAGGACGGAAAAACAGGGAGGTCCGTTGTGCTGACTTGATGTGCAAAGGACGGAAGCACCACGGATAAGTGGTTTACTGGCATGAGGAGAGGCGAAAACCAGGCAAAGATTTTGTCAAGGATGCCAATGAGGCTAGAATCATGAAAACTTTTGGAAAACTCCAGCTAAACAGACATCCTGGTAACAGCACAATGAGTCACACAGTCAGTAAACTCGCAAGAATCTGGATGCAAATAAAGATTAAAATGATGCAAAAAATCGACATTTAGTACAGGCTGGGTGTTAAGACGTTCAAGAAACCCTGGTACACTCATCAGCATTCGCATTACAAACAATATTATTTCACCTGTGTGAACTGTTTTTACCGGCGTTCACATTGTATCTTTTACCTTACTGAATTTTCGTCACAAGTCGGACCCTCACTGTTGCCTTGAGAGTGAGCCGCTGAATTTGAACTTTCTGCGAACGTATTCGGTAATCTTCTGTTTCTAACATTTTGCAGTAGTTCAACAATTCGGAGCGTAACAGCCCAGAGGGAACCCTATTGAGGTTCGTTTTCGCAAAATGGCTGACGAGCGCTAAGTCATAAAAATTAATGTGTTTTACTTTACATAGGATATAAAGAAAGCGAGACCGTTGAGGAGTGGTTCTTTTAGTAGATCCGATGAAACCCAGGATTTTCGCGAAGGCCATATGCGCCCGCCGAGCCTAATGTCTTGAAACCGTGTTTTGATCGGTGAATTTAATGTTAACCGATCAAATAGATTCTTGACCACCAAATCAAGCTCCGATAAATCGGTAGGCTTATCCGAAGTAAAGGACTCTCAAAAACATTCTGAAAAAGAACAAGTTCCGCCACTATTCCAATCTTATCCGACACCGCCTACCGCACTGAAACTAAGAGAAATTCCATCAACTTCACTGACACCAAGAAGGTTATCTATGGGGAGAATGTCCACCTCGAAAGACGACATTTGCGTGAAACTGACTTTTTCCTACTTTTGCAGTACATCGAGGTCCACAAGAGACACAATGGAGAAGCGGCTTCTGAAGACGCAACTCGACGCGGAAAGTATCAACCGAGATCTTTTTCAAGTACGGGGAAAGCGTTATAAAATTGTGGCCACAAATCAACAAGAAAAGCTTCACTTTTTGACGGTGGTCACAGCTGGATTTACTGAGAAGGATGATTTTCATCTGCCATTGGACTGTGTTGATGATCTAATAAAGGTCGTTAACGAAATAATGCAAACACGACAGCTGGAGGGCTGATTTATTCGGCCGCTTATGTTTACCACCAATAGTAAGAGAGCTGTGAGGAATCGATAAAGATACTTGACAAAAATTTCAGCTGCCGATACTTCTGCGCTCCTGTTGTATCCTCCAGTATACTGATTTGCACACTGCATCCGAGACCAAGTTAATCCTGTGCAGTCGCAAGATCCGTACTCGTCATCTGGTGTCAAAAACAACTCGGCATACCTCTCGACGCACTGCCTGACGCACGGGACTGAACAGTCTGGAACAGAGAAAGTTTGTGCACCACCAACGCGGCTTAACCGGTTCCAATGGGATTGCAGCTCGATATCTTTCTCCCCAACTCTCAGTCGATGAGCCCTAAAATCAATTTGGGCTCCTACAAGCCCCAACAATCGTCTCAACAACCCCTGAACTAGTAACACGAACATCGTCGAATTGAAGCGCTAGCTACTGCTTCCCCATTACTCGCTGAGCTTTCCATCCCACCGCACGCATTTGTTTTTCTCATAGTCTAACAAAAATTCCGTCCACGCGAAGTGCCACAGGCAACCCACCCCCCGTGCCCGCAATTGCGATTTTACTTTCACCCCCAATTATGATATCAACCATGGGCATTTCCCTCGATCTGAATGTGGATAAAAGAAGAGCAAGATGAAAAACTTTTCTTTGGAAAATATGGGGCAAAATGCCCTACTCTGCCACACATAAAACACCTCCTCCGTGTCTCATGCATCAATACCTCGTTTTTGCTTTGTGTTCGTTTGCTGAGTTCCAGTTTTAATAGCTTAATTTCCTCGTTAATCTTCTACAACTTGGACTCCAGTTTCGATGGCTCCAATCGAGAAATTGCTCTTCCTTCCTGGGCAGCACGAACTATCATAAACAAGCACTCTGTATCGTTCATGCCGCATGCAGTTGCCATTCTCAGTCCCTATTGGGCAGTCGGGGGCATACTTTGGACGAACCGATCACGAACAAGGGGTGCTTTGGTTACGCCACTTGCCTCAGTCAGCCATAGTTACGGATAATAGGCAATAACGGAAGCTGTCATGCAGAGCCGTGTTGAACCGGTCCATAGCTTGCTGACGATCGCCTTCCGCGTGAACTCAGGCACCAGCCCTGCCAGCACCTCCTGATATGTGAGGCTGGTTTATCTCCTGTTTTTCAGACTCCAGATTCGTGAAATCCCTGTAAATCTACTTTTTCGAATTACTTGAATCTACTCAAATTGCTCGACCCAAGTTTGTTTCCGGACGATTCGATCAAGTTGAGGTTTTCACCGAGTTATCTTAGTGCGGAGGGTCAAAAACCCACTTCGGACGAAATATTTCAAATGTTCGATAAAATTTTGGAAGCCACGTCAAACATTGTCTTGGGAAAATGCACGTGAATGCACTCGAATCAAGCATAAGATCCGTTCACAGTGTGATTCATTTCCTAAGTGATCATTTTCTATTTCTGGCACCCAAAAAAGTCGGACCACCAACACGTTTTCAACCCGCTAGCAAAAGTTTCCGTTGTGGCTCGGCGACTCTCCAAGCGAACAACTTTGAATGCTCTGCTCAAGACGCTTAATGTCGCACTTGTCCTAAAATTGGATATTTTGTCAAATTCTGTTTGTTCAAGGTCAGTGAACGCGTTAGGTAAGGAAATTGGGGAAG
>STRG.25625.2
ATACTTCTGGCCGCGTTAGAATTTACGGTGAACTATTCGGTCGGTTCGAAACGACCAGTGGTGTTCGACAGGGATGCCCTTTGTCTCCATTCCTGTTCAACTTCGTCATGGACGAAATAATGGAAAGTGCGCTGCAAAATCTTCAGGATGTAGGCGTCGAAATAGGAAATAGTGGGAAGCTGTGTGACCTAGATTACGCGGACGACGTTGTCTGCTTGTTCGAATCCACGGAACATGTTCAACGTTCACTAGATAGACTCTCAAGAGCTGCAGCTCCATTCGGCATGCGCTTTGCACCTTCAAAGTACAAGTTGATGTTACAAGACTGGACATTAACGATTCCGAGCTTGATGCTCGGTGGGGAGGTGCTGGCAGTTGTCGACCACTTCACATACCTCGGCAGCAGCGTGACGACGGATGGGAGCACAGTAGTAGAGGTGAGCACGCGTACATCCAAGGCTCGAGCGGCGTACGCTGGACTGAAGCACTTGTGGCGTCGAACCGATATTTCACTGAAGTTGAAAGGTCGTGTATACTGTGCCGCAGTGCGTTCAGCTTTGTTGTATGGTTGCGAAACTTGGAGTCTGCGTGCTGAAGATATTCGTCGTCTTGAGGTTTTCGACCACCGATGTTTACGTAGTACCGCTAAGATCGCGTGGATTAGCCGAGTGAGCAATACTGAGGTCAGAAATCGAGCATTGGGTACTAGTTCGGAGAAAGTTTTGTCACAGCGTATCCAACTTAGTAGTCTTCGTTGGTTGGGGCACGTGTTACGTATGTCAAACACACGTCTACCATAGCGTGTCCTATTCTCCGTTCCTCCTAGGGAGTGGAAGAGACCACGTGGATGTCAACAGATGACTTGGCAACGAGGAATGAGAAAATGTACAGTAGACTTAGGAAAAGTAGGTGCTTCACATCTTCGTGGTTGGGGTCCAAAAGATCCGTCTACCAGTTGGCTGGAGATATTGAAGGATATGGCTGCGAACCGTGAACAGTGGCGATCGTGTTGTCACTTTCTATCGAATCACAATGACTGATCGATGTGCGTTTGTACAGTTAGACTGTGTACTCCGTTGGCTGTTAGAGCATTCTTTCTTTTTCCCACCCATGTGGGTCCAGTCCCTGTCCAGCTTGCATATTCATACTTTCTAATTCAGCGTGCAGCATGGTGAGAAAGGCAGTGGTAATTGGGGCTTGCCCTACTGTTTAACGCTGTACGATGATGATGACGATGAGCCAAGGATTCACTTAGAACAGCAAACCAACAAACACTCTATAACCACCACCATGGTCAGCAGGGCGAGCCTCGCTGACTACTGCCTTCCCGACCATGTCGTAGGTAGCAGTTAATTCAATTCAGTTCATTCAACCATTAATCTCGCACTTTTGTGCTTTTATTTCGGTTGCTACCTCCCAGCATCGTCAAGTCAAGGACAAAAAAAATAAATGTACGAAGTGAAAAAGAGCCAGAAGCAGAGCAAGAAGCAGAAATCACAAAGACAAGAGTACGAATGAAACTACATCACAGGCCGCGACACCTAACCATAACATACATTGTCTCCAGCCATTTGGTAGGCAGGTTGCGTGAACCCCAACCCGAAAGTCTAACACGTCCTACTTGACCAAGTCCACTGGTTAAGGTTTCATACCCTTTTGCCATGTCATGGACTGACCACCCCGACCTACCTTCCAGCCACTACCTGCCACAGAAATCAGCATAAGCCGAGGAAGGCTATCGGTGGACATGCGTAACACATGTTCCAGCCATCTTAACCTGCTTCGGTCCAGTACTAGATCCAGAGACTGGCCTCTGGTTCCCAACACCCTACGTCTAACCTCACCACCGTTGATAGCGTTCACACCATATTTGGGCAATTCTACGGAGACATCCGTGCTCAAACACCTAGTCTTCACCTATCTTCTATCATTATCGGCCATCTTACCGAACCGTATAAAAGAACAGACCAAACCACCGCAGTGTACACTCTACCCTTAACAGACAATCGGATATCAAGCCGGCGCCACAGATGGCTGAGGTTGGCAAAATCCAATCGGGCCCTCTGTATATATGATGAACTTCATCCGATATCTGACCACTTGGTGAGATGTGATTGCCCAGATAACAAACTTGCCTACCTCAGCCAGAGCTTCCCCTGCCAATACAAGGCTTGATGTTGAGCCAACCCATTCCTTCAGCAGCATTTTACACTTTGAAGGTGCCAAACACATCCCAAACACTGCCACGCTGTTGTTTAAGCTATCTAAGAAAGCTTGCAACTTACCTGGATCTTCAATCAGAAGAACCATATCATTCGCGTATTCCAAGTCAGAAAGTCCACTGCCTGAGCAAAGATCGATGCCGCTATTCTCATACGAGGATAGGACTATCTCGATAATCAATACAGTTACGAAACTGAAGAGGAAGGCCGAAAGAGGGCAACCCTGACGAACACCACTCGGGTGAAAGATTACCGTAAGCACGAACTCGGCTTCGGGTGTTCGCATACAAGCATTGGAAAAGAGAAATACAATTCTCTGGCACACCCTTCAATGAAAAGCAGCGTCACAGAACTGTGCGGTCGACTGAATCGAACACCACTTTCACATCAACAAAGATAGAGATTGTGGGCTTATGAGATATGTCTGTGCTCTAAGGTTTGCCGGAGAGTAACGATGTGGTCGATACAAACACGGCCGGGTCTGAAACCAGCTTGATTGTCACGCGTACACATTTCGCGCGCGCTGATGGAGAATAAGCCCGGTGGGCAGTTTGCACGCGATAATTGCCAAGCTAATTCCTCTGCGGTTTTTACAAGAGGATCTGTCATCTTTTTGTAAGTCAGCACAAACACCGACTCACACCATTCCCCGGGAATCTGATCACTATCCCAAATAACCCAGAGTTTTGTTAATTCCGAAACCAAAGCTTCGCTACCATCCGTGAAAAAGATGGAGACAACCCACTCGGTCCAGCGGCTTTGTGCCTTCTCAAGTGTTCTCTCAATTTCTAAGCAGTCCCATTCATCCAGGATGGTGGCCAGCAACACGCACAATGGACCAAAGACTTCTCCATTTACATGGATTCGCCTCGCTAACAGACTTCATTTTCGATTGTATTCAAATTAGGACCGTCAGCAGGTCAGTACATGAGCTCGGTGTTCTGGAACAATCAGAACATCACAACAAACTAAATTAAACCTTTTGTCGTCGTTAAATGTCGCATCTTTCTATTCAGCAGCCCAAATGGTAATTTCTGACCCAATTCTCTCGAGTTTGAAAATAACTGGTGGTGGTCGAGTGGTTTAAGGAATTCGCTCACTACCTCAGGTTCGAAACCAAGCACCGACACCGGCCACCTTGGTGGTAGACAATAAACCCAGTCGTCCTGCCCGTTACCACACCTGGCTCACTGAGACTTTACGTGATTCGGTACTTCGTCTCAAAGCCAAGTTGCCGGTTTTCGTTTATGATACAGCGAGTCTTTAGGGCGCATACGTAACGAGTAAATTAAAACCCATCAAATGCGCTGACCCCATTTTTCCGTACCACATGGTGCAGGCTGCAGGGATTATTGTACACACGGAACGTTTACACTCAGCTGGGGGATCCCATCGGCTTTGATGCACTCGTAAGTTTGCTTGACACTCCACGCAAGAGTCCAATCGTGGCCCGCTTGGAGATTTGCATTAGAATTCTACATTTTCCCGCACCGACACTAGAATTTGGATCCTTTAGGATGCTACGAATAACTACTGTCGGTGAAAATGATCTTGAAAATCTGACACCCTTATACCCGAAACTGCGTACAGGGTAATTTTCTATGTCCGAGCACCGAGCCTTGGACCTCGTATCATCCTTTCCGATGCGGTCAGTACCACCAATCACGAAGTGTAACACGAGTAAACTTCGTTTACAAGTCACCTGTGACAAGCGTACTAATGAACAGCACATCGGAAACAAGTCACCTGCGACGAGATTCAATGTTTGCAAACTAGTTCGATGTTTCTATCATCCTCTCGAGAATGGGTTTAGTGGCATTCCGCATAGTCTCCGGGACAAATTCAATTATGCTACATGCAAAAAACAGCATCATCATCATCATCGTACAGCGTTAAACAGCAGGACAAGCCAGACTGATCACTGCTTTTCTCACCGTGTTACACGTTGAATCAGAAAGTATGAATATACAAGAGGTACAGGGAGTGGACCTACACGGAAGTGAAAAGGAAAGAATGCCCTAATTGCCAACACACGGAATACACACTCTAACTGTACACGCGCACATCAGTCAATCATACTGATTCAGCAGAACATGACAACACGATCGTCACTGTTCACGGTTCGAAGCCATATCCTTCAGTGTCTCCAACCAACTGGTTGAGGGATATTCCGGACCCCAACCACGAAGGCGTAAGGAACCTACTTTCCCTAAGTTCGCTGCACATTTTCTCATTCCCCGTTGCCAAGTCATCTGTTAACCTTCACATGGCTTCTCTCACTCCCTAGGAGAAACGGAAAACAGGGTACGGTGTGGTGGGCGTGCTTGACACACGTAACACGTGCCCTAACCGACAAAGCCAAGTAAGCTGGATAGGCTGCAATGGAACGTTCTGTGAACTAGTACTCAATACTCGATTTCTGACCTTACTATTGCTTACTCGGTCATTCCATCCAATCTTAGCGTTACTACGCAAGCATCCGTAGTCGAAAACCTGAAGACGATGGACATCTTCCGCAAGAAGACCCTAAGTCTCGCAGTTGTACAACAAAACTGAACGCATCGAGACACAGTACACACGACCTTTCAATTTCAACGAAATATCAGGTCGCCGCCACAGGTGCTTCATTCCAGCATACAAGGCTAATACCTTGGTGACTATCGGAATTAACTAATCCCACGATGATTACTAGTCATTGCGTATTCCCCTCTTGAGGATGGGTATAATCAATGACTCGCCTTATAATAACGGAATACGTTCCTCTTTCCAAAAGTCACAGACCAAGGTGGTAGATGATCTGATCAACGCACCACCACTCATTGTGAAAAGAACTGGAGGGAGTCCGTCAGGACCTGCCGCTTTTCCTCGCTTTAGTGATCGAATACATGACTCTACTTCCACATCCGATGGGGGCTCAAGTGATACCACCCAAGGAGTCGCAGTTGTTGATACAGAAGTAACTACACTAGCGTGCGGCCAGCTAAATTGTTCCTTGAAGTATTCGGTCCAGCGGTCCAGCCTTTGCTGTTTGCTATTGATGGGTTCTCCATCTCTATCGCAAATCGTTTCACTGACCTGGATGCGCCGTCCACCGGTGTCACGAATAAGTTTGAACAGTCTTTGACTGTTACCTGAAGCAGCTGCTATTTCCATTTCTCTGGCCATCTTGACCCACCAATTTTCGCAACCATTCCCCAGGCTTTTCGTAACTTGCCTCTGTAGGTTTTTACGTATCTTATTCATCTCCTTACAGTTCGAGAGCTGGCGCTTTTGCTCCATTATACTCAACGACTCTTGCGAGATCCAGTGTCTTTGATGGACAACGGATCTAGGACCACAGGCAAAACTTGCTGCCACGTGCATCGCCTGTTTGATATGAACCCAATGCTCATCTACATTACTGTTCGTCGTGGATCCTAGCTCGTGTGCTAACTTCTGCTCATAACGGGTGTGGACTTCTGGGTGAGACAAACGGTGCACGGCTAACCGGGTTTGCGGTTTGCTTCGATGACTATGGAGCTGGAGAGATAATTGCACTAAAACTAATGCATCATCAGACTCTACGAATGTGGACGAGTGAGATCTACAGTTCTGAACAGAACTGCGTCACCGGTAGTTTACTGCGACATGGTCAATCTGACTCAGAGCACCTGAAGCATCAGAGCGCCATGTCGCCGTGCGACGCGAGCTGTGTCGGAAATTCATACTAAATAGGAATAACCGATTGTCTGCACAAACCTGGAGAAGCCTATCCGCGTTATCTGTATGCTCAGTGCGCATAGCACAACGCCCACCTAAACAAGCTTCTGACGCATTAAATTTGTCAACTTGTGCATTAAAATCACCAGCTAGCACTACAATGTCAGAACCTCTGCTCCTGCGAACAAGAGTGGTGAGTTCATCGTAGAACTCATCCTTCTGCATGTCAGAGCTGCAGTCTGTTGGATCGTATGCCGAGATTACAAACAAGTTGCGCTTAACACAACTATCCTTTCGAACGCTAACTGACTCCTGGAGTCTAACTGCATATAAACGACTATTAATCGGGACCCAGTCTAAAAGAGCAGCCTCGGCCTTGTCAGTCAAGACTATTCCTACACCACTTTGACCAACAGCTCGAGTTACTTCGTCTCCTGAAGTGTGCAGGAAATACCTCGATGAGATACCAGGAGCAGTTAGTTGAATCACACTGCTCGAATCCTGGACACGCGTTCTACTTACGCAGCAGAGATCAATCTTCACAGAATCTACTGTGAGCGCTGGGTGCACCTGCTGACCGGCCTGCATGCAAGTACGCATGTTAAAGGAGCCGAGATTCCGAGGCTGACGAGACTTGAGGAAGTGTGAGTTACAAGACAAAGGATTATTCTCGACGATATTTGGCAATGAACCGTTGCGAGTATCGACCGTGTTATCAGTGGGAGCATTATGGGTGGATAGAGGGGGCAAAGAGAGGTGGTTGGGGATGGAAGGCAAAGGTTGAATGAAAGAGATGGAACTTGTTAGTTTGGTTGCGTGCAGAACATATTTGCACTGGAGACTTGTTGATGTTATAAACATCGATTCTATTTCGTACTAAGAAAATCAACCGGTGAAGTAAAAGGTTAGCTGTCGAAAATCATCCGGTAAAATACGCATAATGCGACTTTATTCCTATATTGTCAGTGTCTTCTGTAGATAGTCGGTTGGTATCACACAGATTTGCTACGCATTTGTGACGTGAGGCTGCTTCTGTTAGTCAAACGACCATACTGTGTAGCTGTCATTCTCGCTAACAGATACGCTTCTGCTCTGTGAACCAGGAAAAGATTGGCGCACGTTTTCCTGATTAAGAGCTATTATTTCTTTATCGGAAAGAATTATATGGATGCCGCGATTATTGCTCGTACTAGTCTTAGCGGCTTAGAAAAGATAAAACTGTTTAGTCGCATCTTTTCTCTGTCATTTGACGGCAAATCGATCGTTGAATAACTCGCACTATCAGACCTAGTCGTATGATGACTAGTTTTCATATGAGACGGTCACAAATTGATTCTTTGTTATGGCAGACAGATGTGGATCCAACGAGGTAAGGCATCCACATTTAGCCTTGTACATCTGAAACTTTCTTTGACCAACAGACTGCTTCTTACGGAAATTTGTGAGCTATCCTTTGAGAAGAATGAAGCATAGTCTTCAAAGTGGTATACAAGGTCATCTGTTGTCAGAAATTACGATTCATCTCAGGTATACCTCTTTCTTCTGTTCGGGGGAACGACTGATTATTCTTGAGCAAAGCCGGAGTCGAGACTTCAAAATTGATCATAACTTTGAAACACTTAAGTCATTTTGAGTCTCTGCAGTTTGATTCTTCAATAGGGGAAGTAGATTGTTCTTGTTTGTGAAAGAAAGCAGACGGTAGCAATAATTTCATTCAAACAAAGACACGGTGAATAATAATCGGATTAAACACAATGAATGACACATTTGTTGAGGAATCATATCTATCATGTGCCCAATCTCATAGCCGAAGTAGCCGCAGAGAAAAGGAAACCAGCACGTCACGTATGTTGTATGGATCACACAAGAGACAAGGTGTACATGGGAGAGCAAACAGTGTGTGCGGGGAGCCAAAATAGGAATAAATGCGTATGCATATAAAGATATACACACATATATCCAGGGAGAGGGAGTATACATGTTATGGGGCGTGTACAGACGGTGCATTGCGTAAGGATGTGTATGGTGCACGAAATCCTGATATACCCATTCTGTCTTTTGCGATTCCTTTTGAATGAAATCACTTTGGGCAACCATATTCGGCATGCGGATATGACAGTCGACTGCTGTAGTAAATATGCACACGGATTTCAAACATGATTCAGATAAATCAATTAATTCCGGACAAAGCGCCTCAGTGTGTACGGAGTGCTATTGGACCTACCTCTGGACGAATGGTCAGACAGCAGTTAGTTACGAAATGCAGTGACTGAAAAGCAACGTTCAATTATGCTTCCAATGATATTCCGGATAGGCTCAAGTCCCATACCATCTCATTTATCGAGGATAACGAACGCAAACACGGGCAAGGTGCCTAGGATTTCTCCATCCTCATAGACTCACTTCGCTAAGGGACCCCAGACGTTTTCAATTGCGTTCAAGTCTAGACTGTGAGCAGGTCAGTACATAAAATCAATGCTCCGGTGCAATATCCACATTCTGGTGAGATTGGTCGCAGGAATGACCACGTTTTCATGTTGAAAGATCGCACGCCTCAGTTGACTTTTTGGAATCGTCGGGGAGAGAAATACTTCTGACTCGCGCAATAATTAATACTCAAACTAGACGTGCATGGTGCCTGTTTATTCAACGCTGTTACCGGCGTAGCCGACCCCAACAGCAGTTGGATTGCGCATATCGTCTTTACATCCTTTTGAAGTTCAGACCCGATTTAGCAGAGCAAAGTCAAACTGGTTGAAGTTTTGAGTAATTCCCTTTCTGGTGTCAGTTTTACTAACAGATCAAGCTCATTGTCTCAGGCTTCTCTTCAATTCAACAAGCAGAGCAGTACTACTGAATATTTACTCTGACATCGGTATTAGATTGTTATGTGTCTGTTCTCAGATCATCAACAAATCCTCAGGGAATTGTATGTATGTATGTCAGCTTATACTCAGTTTTCGCCCCGCCGCCTCTGCAAGCGTCCCTATCAACACTCATTACCGCAGTGTAGATAAAACGACAAAAAAAAACTTCAAAATCAAGCTCGAGAGATCAGGGTGCCTGTCACGTAAGCAGCATTTTGCAGTGATCTCATATGATGATGATACTAGAGAAGTACGGTGGTCATCCTTTAGCTTCTTCAGATTAGTCACTTTAATTTTTGATAAGCTGTTGTTATCTCACTTACTCTTCAATTTTCTCATTGTCCCACTAATTTTCTTTACTTTATTCACGCCAGACCGTGTATTACTTATTATCAGCCAAGTTTATCACGTTTCCTAAAAGATGGAAAATAGTGTCATAAAAGTATAGCGCAATAATCTCAGTAACTGATCCAGTCCCTTAAAGTTCTTCTTCACTCATCTCAGTCTTTCCCCTTCTTCCTAATCCTACATCATGTTTACAGAGTTTTAAGGTCTCTCCTGAAAGGCACAATGTAATGCAGTACAATAGATCAAGTATAATAAAATACAATACGGTGAAATATAATGTTCGCTATACTAACGGATAAGATAAGCAAACTTTCCGAATGATTCCGGAATGAATAACGGTCTACAAGAACCAGGTAAGATCCAGAATTTCGCACTTGAACGCAACAATATTTTCTATAAAAAGTTTGTGTATAGGAACCTCCAGATGCCTCAGTATGGTCGAGAGTGGATGTCTCGGGCTCGTCCTGAACGGCTCTCGAAACGCTCCCATGTGACCGTGCGTCTAACAGCCTCTGCTAATGAAGTCCTACTCACTGCCTTCTCGTGCATATATATATATATATATATATATATATATATATATATATATATATATATATATTTGGGGGGAAGAGAGTAATTCATCTGATCAGTTCATCACGTGTGCGGTATTTCTTGCCGGTCAGGAAAAAATGTTGGATGGCGGAGACCCAGATGACTATTGATCGTCGGTGTGGACATTTGAATCCATATGCCAGAAGAAGTCTTCATTCACACATCTCGATTCGGACGTCCATGAAGATGGTTTGTGGAAAACATTGCACTGATCAGTTTTAAGTTAACTAAAACAGCTCCCAAAGGTGACTCGTTGAGTGACGTGCTAACTGCAGGCTGTAGATCGCCTTGCTGGTTTCTAGTTGGTATACGAGTGAAAAACCTGGCGATGCACTTACCGAGCCTCGGCTCATGTAGTTCTCTCTCTTTTTGTATCTTAAAGGACTCGAAGAGTGCAATTTTCCCCAAAAGGTCTCTTCCCCAACAGACTACAATTGCGTGGTATTGTTGTACTGGCCTGGAGGTGGCCGACCTTACTTGCTTAAATTCGCTATTTTAAACGAAGTTGGTTAAACACAGAACCAATACTGACGCAGCTGTGCGTACTTCACATGTTGTTCAGTGTCACGGGGCCGCGTTTGTTCTTTGTCCGCTTGTACAGACCACAATCGGTTTCCGCCAATCAAAATGCACTTTCCTACGGCTGCACCTGGACTAACTCCCTCAGGTGAACTGGTTTTTGGTGTCACTCTAGTTCTAAGACACGATAGACCAAATTCGTTCTCATAGGGAACACAATGTCGTTAGCGTTACCTTTCGCCCCTTCGAAGACTTATGGCAATTGTTGAAACATACAGCTCATTACCCTGTTCCCTGGACCAACTTCACAGTCTGGTTTGTTCCCAGTCACTTGGGGCACTAAAATAAAACACATTCTAATTACCGTATTTTCACGCCTGATCCGGTTTATTATTTTGTATTTTGGAAGAGCGAATAGTAAGTAATGGTTATATTAAAAAAGAATAAAGCCAATTACAAACGAAGATTTTCAGGTTGCCGTGCGCGTATGGACCAAAAATAACCCGTGGACAATAAATCTGTGTAATAGTGTAGATGCCGCTTGCGACCTCGAACCTCGATAGAAATTTGAATAAAAATATGATGTGCACGATCAACAAGACCTCATATTGACTTTCGGAAACCTTCATATGGTGGTGTGAATAAACTTGGAAGTTGCTTCATGCACCTCAAAAACCATATTTTCCCCCTTGTCTTCAAAGGAATAATATATTTCATTCATACATGAGTACTCGTTCAGTCCAAAGATAGTCACTTTTCACATGTGCCATATGAACGCAGATCAAATGCTTTTTTTATTCCTAGGCGTAAATTACGGCAGGGCGCCTAGAGGTCTTTGCAAAAGATTTATTCAGCTGCATAGGACACTTGCTAGTTCCAAGACAATGTTTGTACAACCTGAATCTTTCTAGTGCCTTGGGATCAGTTACAATAAGTTACAGGGTCAGAAAAATAAACCATTGCAACAATAATGACAGTAGGAATCATAATTTTCTTAATTCCTTCACTGTTATACTACAACAATACGGTATTTGTGTTAGGGGACGTTGCCATTGAGAAGCTGAGGGGTAGGCGAGTTGACCAACTGCTGATGGATGCTCGATCGGTCGTAATCATTACCACGCTTGTGCAAACTGAATTAAACTAAACTGAAACAGATTTGAGTTCGGGAGCGCAGATTTTATAGTCCATTGTGATAGCTATTTAACGATCGAATGATCGCAATATGAAATGATTTCAGTGAGATAACCATGCGGATCCCGCTCGTCTTGGGTGTTTATTGAATGTGGCCGGGGAATGGGATAGTTAAGTCGATCATTAGCACAATAGTTTCACGGATAACTGGGATTAACCATGCAGTGGGCATGACTGAAGCTTTCCGTCCCCTGTGTGCTGTCCGAGTTCGTTTGTCTAAATCAGCAAGAAGTCGCTTCTTGGCCACAGCGGAAGCCGTCACGATTCTCATCCACAATTCCCCTTGGTATGCTCAGAAACAATCTGTGCATGCACTCAGTCTACCCTGGTCAGCTCATCACCCAACGGGAGGTCCTAGATCATCTGAAAGCTGACACATTGAGCATGGGATACTCCATTCCCATCCGGTCTCCGGATAAATCTAAGCTACAAAATGGTGTGAACACTAATCCCCAACACTCCTTTCCCTAACTGTAACCCTTTATATATATGTATATATATATGTATAATATGGCATGATTAAGAAACACTGAAAACGAGCTTGTTTGCCAACTTGTTTTTCTCTTACAAATGTGCTGTTTGGGATTTTTCAGATAGCTGAAATTTGTTTTTTAATAATAGCACGCACAGTAAACCAGAACAGTTTACACAGAGTGTTTACGTGTGCATTCAGTGATACTCATTAGAATTCATAAGAGGTAAGTTTTGAGGATGCAAATCTGGTCACGAGAAAAACAAAATGCTACGAAGTCATAGAAGGTTATGATTCCGGAAAAACAGTTTATGGGAACTCCTCCATTTTTTAGTGGATGGATTGGTTGAACGGTTTTACGTCAGCAGTAGGTAAAATTTCATATATATGGAGTGTTTTTTACGGATCTGTGCGTTTCCAAAATACATCGGGGTAGTTGATTAGTCTACAGGTGTTTTGCGAATAGTTGAACACTCCGGTTTCTGCAGGTGTGGATATGCATCCACCCGTCTGTCTGTCACTTGTCAAACTCGTCTCTGCTACTCGCTATTAGACATTTGCATGACCTCGGTGTCCACAGAGCCGAAGACTTTGTTTAGTGCTTTTGAAATCATATTATAGCATCAGAACTAAAATGAGGCCAGAAAATGTGTGGTCGGTATCAACTGTAATGTGGTGGAAACTCATTTGCCTACTGAGTATCATATTAGTAGCTGGTTGTAAATTAATCCATTAAAATTATAAAGAAGTTCAAATCGGCGAAACAATTGTTTTTCAGTTATTCATTCTCAAGCCATTTACAGATTACATAGTAGACATTAGACAAAAGATCATGAACATAGACATGGAATAAACACCAATCATGGGCATGGGTTTGTCAGTCAAGTTATCCTTATCATGTGACGCCTTCTAGGTAACCGGACGGTAGATTCATGCGGATTTGGACTTCTATATGATGCAATGGGTATTTTTCAGTCATTAAAATTAGATCCCGCGTGTTAACTGCTGGAAACCGCAAGTTCTTCAGAATTTTAAAGTGATGGAACTTGGTTCTGATACCGGTCAACTATAAAAGTGACGACATTCCTAAAACAGAAGTGCACTTTATGGTACTGGCATTTCGCGAAAAAACAGCAGTATCCATTTGCCAGTTTGGGCATATTTTTACTAAATACGACCCCGAAGATTAAAGCTGTTTTTACTCTGCGTAATGTTTCTGCATGTGGACCGAATCACTATAGATTCCCAAAGAGTGGGCGACACAGGCCGACCACTCTTTCTCTGCTAACAATTTCGCGCTATCACAGCTTTGTTTACTGTAGCGCATCAGTGACTGAGAATGTCACGATATGAGTAGTGCACCTCCTGTCCGTTCAACAACACCAGTATTTTATCCCGAATTGAATGGAGTTAATTTTCTAACTGATTTTCACCCTGCCGAAGGCATTCCAGAGCTAAAGCCGTCCATCTCTAACAAACAAGGTGCGATCGGACGTTTTTTATTTGGTGGTCAGGGTGATATCATTTTGAAATTATTTTCTTAGACGTCGGTCCACACGGTACTGACATTGGACTTACTCTCGTCATTAAAAACGGCTAGTGCGATGATTGGAACTGAACTGCGAACTTTCTTGTTTAACCGGATTACAGACTGTGGATACTTTTACAGTCTGTTGAGTTCGAATTCGACCCCATTATTTCGCGTTCTGTTTCTCAAACGTATTCTAGTTCTGAGTTGAAGCAACGTTGCGTACTTCGAGTGTGATTCAGACATGAAACAGCTAGGCGAGATTTCGAGAAGTGCAGAGATCATCATCGCGATAACTATGCTGTACTTCGTGACGAAAGGCGCCACATGTAAAACTGGAAATAGAATAAACCTATAGAAATTATAGAATGTATGATGGTCGCTTGTTCTTAAATAGTATTTAGGCCGAGTGCTTGGTAGCTGTTGAGTTATTCATGATCAGTGTTTATAATGAAAATTGGAGCCAATCACGATAAACTTGGCAAGAAAATTAGGAAAAAAGTGGTCATCCTCTAGGTGCTGAGTGTTGGAAATTATTATTCCCTACTGATTGTGTTCAGTCCACTTTTGGCGTGTCACTGAAGGTGGCCAAACGGTTATCATGGCGGGTTTTAAACCGTTCTGTCTCGTGTTCGAATCCTTGCGTCAATGCGGGTGCAGTTCTCTCCAAGCGATGAACAAATGATAAACTGAAGGATTGATACAGAATAACTCGGAAGTCCATCCGCGTAATTTCATGATATTCAATATGGTTACCATCATATTTTATGCTTACTTAAATACTTCCTGAACAGGTCATTCAGATCAACAGAATAATTGTTCACTGAGATGTGATGGCTTCAAGCTCTCCAGGCTTCTTCACTGCCTTCACCAGTAAGCTACGGTTACGATAATCAAACTGAGCGAAGAATCTGGACGCGTTCTCCGATAAATTGCACTCATTGCCATCTACTGTATACTGACTGATGGCTTAAATATATGTTTGAGTATTGCCACAATGTTTGTCTTAGACATTTACGGTGGTCTTCACATTGAGCCCCGAAGTTTTTGACTATTTTCACTGCTTTTATTAGTTTTTTCCCCTTGAGACCTCTACAGCATTTGCAAAGATTTATTTCACAATGAAACCCAGTCATTTTCACCAGTTCCTGGTAGCGCTGAGCTTACCGTTTCGGGTAGCAAATGTTTCATCCCACCAGTCGGGGTGGCATCATCGGTGCTCACCTCGGCTGTGATGAAGCGTTTGCGATCTGAGTGCCAAGCTCAGCATGATCAGGAATCTAAGTGGTATTCATGATTCACTTTTACCATTTCTGTTGTATTCACTTAGCACAATATTAAACATACTCGTGCGCGGTATACGAAAGACTACTACGGTACATCGTGTGCCATATCCGTGTTCTGATTCCGTGGTATACTGTGCGAAATAATACTTCAATAGCCCAAATACTATGAGAACTCCAGCGAGGTTTAAGGGCAATAATTTTAACGTAGTGTGATTCATTACGCAATGACACCTCTCAGCTCGTCATGGAAAACCATGGAATCATCATGCAGCTGTTTCATTCCTGTTAGGAATCAACAACAGCAGTGCACATCGCGGTGGTTGTTAATACCAGTACCTCATGTTGTTTTATTGCATCTGCATTTACATGCAGATTGTAATGGTACAGATTACAAGTTCAATTGCGTGCTCGTTCAGCTGGTATTCTTGATGCTTCATTGCGCATAGTTTGGACAGAAGCATCACTGCGTTCATCGTAAATAGCTCAAGTACTCAAGCGTATTTCCAAGTTGTTACATCTGGTGTCGCTGTCATTCAACTCGCTGTGGCTTAGAATCTTTGCATATTGATGGGAATTCCCGGGATGTTGGGAAACATGGGACGTTCGGAAATCTGCTGTTTGACGTGGAAATCCTTAGATTCAGATATAACCGCTCATTTCTTTGCTCTTGTCGGGAAGGATAAGTACTCCCTTGTGAAAGATGTGGTGTTTCCTAGTTCACTCGTTTCCCAATCGTATGCAGTGTCCGTGCAACACTTGCAGCTAGTCGATTTCGAAGTTTTTCAACGAGCAAGACTTCATTTGTTAGATCGTGAGGATTGGCAATGCATCCGTAATTTCAGCTCACAACTGCAAACGCAATCCTCTATGCAATTTGGCGACCATTTAAAAGCTCAGTTACGAGGTCGATTGATTGCTGAAACCTACTGTGTTGAATTACTAAGAGAGTTACTCCTAATTTCATATGGCACATTTCTGTCTGCTAAACGATTTTAAGACGTTGGCGCACCTGTTCATGAGAAGCCGTCTGTATTGTTTAATGCTTCCAATTCCCAGAAGGTAACAGCCCAAAGACCACACCGATTTAAACGCCTCCGTGAATGAAAAAGATACGAGGAATTCGTTTCTTCACCAGAAAGATCAGAAACCGTGGAATAACTGCCGATCTTGTGGTGCCAAACACTCAAGTCTCACTTGTAGCTTTCTCAACGTTACATGTTGCTAATGCGGTAAAGTTGGTCATATTCAGTGCGTTTGTCGAAGGGCCAGGGTTTGTATAACTAACGGTTCCATTACTGAATGTCTTTTTTCTCTTCTCTTATTCATCGTTTTAAACCCCACTCTAGATGTTAAGCCTGTTAACATTTCCGTAAAAGGTATTACCGGTTATGATTTGCATGAGTTAGAAGTATGGGGAATATTGCTAACTGATATGCATTCCACTGCCTATCAGTGCTCGTTCCTTGTCACTGACTCACAGTTCGTCATTGTTGGGCTTAATTGCATGAAGCGACGTTGTATTCCTCTTTCGTTTTCCAGTTGTAACGCTGAAACCATTCCCAATGCAACCTATTTGCCTGGTCATGCTATCACTGAAGGGAACTCTTCAGACTGTGTTAACCCAACCTCTGAAGAGTGATTAATGCCAGTTTGCTAAACGATACAATGACTATATGCATAAAATTCACTTCCAAACACCCAGACAAACTCCGTGGCCCATATTAGGCGAGGCCTGGCAGTGTGTTCATGCCGACTACTGCTGATCATTTCTGAACACGTACAACGCCTCCATTATTACTGATTCCTACTCCAAATAGTCAGAGGTTTTTTCACTGCTTCACCGGGTTCTCAGTTCAGTATTACTGCTCTTCGCAAGACATTCAGCCGAGAAGGAGTAGCATATGCATTGGTTACTGATAATGGGAGTCATCTCACTGCTCAGAAGGTGACAAATTGGTTGAAGTCCATGGGTCACCATCACGTGTTTACTCCTCCACGTCATTCGCAGTCAAATGGCATTACTGAAAATACTGGGGGAACATTAAGCAGTTCCACCAAATCCACAATGGCAGGAACATTCAACGAGCTAGAGAGAAACATGGGCAACTCTCTACTGCATTATTACAATTCTGTTTATTCAACTACAGGTAGTAGTTCGGTTAGGTTGTTCAAGAGCCGTGCACCAAGTATCAGTTTGCTCCAGTTAGAACCCTTGGAAGTTGTTTACCACATAGGGCATTATTCGAGACCCTCAACAGGCATTGTAATTAGACAAACTGGGAAAAGACTGTCAGATTTTGGATCTTACTGATGGTTCTGTTCACCGAGGACATGTAGACCAGATTGCCTTTAATTCTGTCTCTGGTTGCAATCCAGTTGATTCTAATTTTGATCATTCTGAGTCCTTTCCAGATGAAAACGATCCCAGTGCAAATTCCAGTCTAATAGAAACGACCAGAAAATCTGCAAGTCTACAGAATGAAGATTACAAAAACCCGGAATTTCATTCAAGCCGCGGCGGATGTGGTGATTGCTCAATCAGCATTCCAGGCGGCTAAGCAAGCGTTGCTCAAATTCCCACCCTCACACAGTTAAGCAGTGATGACAACGCTAATCTAGTATTGCGCACAGACACCTTTCAGATAGCCGTTGGCACCGAATCGCTGCAGATTGTTAATGGTGTCAGGCAGCCATTGTCTTTTTCTCTCTGAAAAACTGCTACCGCCACAGACTCGTTACAGCTCCTTTGGCGGTGAATTTCTTGCGATCTACCTTGCAATAAAACACTTTCTACACATTTTGGAAGGTAAAAATTCTATCGCCTACACCGATCATAAGCATTGGCTTCAAGGAAAGACCGTTATCCGCCCGGGGAAATTGGACACCTCGACTACATTTCTCAATATACCACCAGTAATAGGTATAAACAGGGATCCAGTAATCTTGTGGTTGGCACTGTCTCGCGCAGGTATCCATCCACCAACCAACCCGGAGGCATTCAGATGGTCTGAGATAGCACAGTCTCAAAAGAACGATCAAGAACTATAGGGCTACCATACATCGTCCTCTCCGATGTTGAAAATCTTCCCCGTACCTAACGGAAATGACACAATTGTTTGCGATGCCTCCGCTGGCAAACCTCGCTCGTTTGTTCCATGTTCCCTTCGTCGCTTGATTTTTACACATTTATATTCCAACTCCCATCCTGGAATATGTGCCTCAATCAGACTTGCTTCCGATCCCTATGTTTGCCCGAATATGAATAGCGACGTTCGTGTTTGGTCTAGAACGTGCATACCGTATCAATGGAGCAAGATTCATCGGCATGTACTTTCCTCCCCCGTCCAAATACCCACAGACAATGCACGTTTTTCTCGTGTCCACTTAGATATTGTTGATCCCTTACCACCTGCCGACGGATACCGTTTTCTCCTCACATGTGTAGATTGTTTTACGCGTTGGCCCATGGCTGTCCCCGTAGTCGATACCTCCAGTGAAACAATTCTCAAAATGTTTTTACACAGCTAGATTTTTATGTTTGGTGTCCCATTTCCTATCACCATGGGCAGGGGTGAACAATTTCAATCCAAACTCTTCTGTGATTTAACTTCTCTTCTTAGATTTCAGCATATTCGTACAACGGCATATCACCAATTATCCAATTGACTAAGCTTACACAGACAATTTAAAGCTTCTCTCACCTCCACCTCTCATTCTTCAAAGTGGACGGACGTCCTTCCGTTAACCATGTTGTCCATACGCACTACCCTGAAGGAAGACTGGTTTTTGTCCTGTTGACTTGGTGTTTGGCACACCCGTACAATTGCCCGCAGTGTACAATGTGGAAGGGGTCGCAGCCTAGTGATGGCTACCGACTAGGGAGCCGACCGGCGGTGGCAGGGAACAAACCCAGGAAGTCAAGTATGAACTGCCAGATTGCGGTCGCTCAAAGATCTGTGTCATGTTTGGGCCGAAAAACTTCTCACGATGTCCTCTTGTTGGTCAGTTTCTTGATATCCTGTGATAAATCCAATGGAATAATATCTTTCACATCTCGAATGAATATGAACTCAAAGTGAAATCTACTTAGCTTTGGAAAACAAAGGAGCCGGTCGTTGTCAGCGCGTCGGCATTCTCGAATGAATGTTTTCTCTGTGCCCACGGTTATCACTCTGACGAATTTTGATAAAGAGTTCCACTGTTCCACCATCAAAGCGGCCCCGTGTCAGTTTCAGACCTATCTCATTAACGTATTCTAGTTTTCATGGATGTCTGTACATCGTAATAGCAGCGACCTATTTCAAGGATGCTATCCAATTCATCAGAACCTCGTACACGATAAAATTCTAACTAAATACTCTCTATTTTCTAAGTGAGTTTCTAACCTTCTCATGGATCTTGATCCCAGATAACCTAGTGGAACTTCTATTGGTTCATCTTCACCTCAGTTCTGATTGTGAATAGCTCGGTTGCATGTATACAGACGTATCAGCATATTTATAATTTCAC
>STRG.62695.1
AAGGACGACGTCTACACAATGGCCGACCTGGTGATCAAGATGCAGAACTGTTTAATAGCCTTTTAGAACGTCTGCTTCACAGCTAACTTGGAAAATAACAAAGGGACAAACATAAAGAGAGAGGGAGGGAGGGATCAATGATCAAATATAGATACCAGATGGAGTTTACACAAGGTGATAAATGTAGAAGAGTAACGGACTTGTTGCTCGGCAATAACAGCGGAGCGGGTGAAAAGCAGGAACAGTGTAAGACGATATTTTTCATCCCCAGCTAGATAGTTCAATCTGCAGATATCGTATCTAAAGCGAAGCATGTGATGGATTCAGGGTCTTGAAAACCGGAAAAATAATTAAAGTAAAGAAGTAACAATGGTAACGCGGCCGAAGGTAGTACATTATTCATATTATAAATAACTACGACAGCAGTAGAAGGGGTCGCAGAGAATAGATAGTGACACCGCCCACTGCACGACCTAGAATCCCAAGATAAAATTGAAAATGCACAGATGGTTTGTACAGAAATCAGAGAAGGGCTTACACGGAGCATTAATAATATCTAAGGTTGCGGCATGGCGGTGAACGTATGTCAGATGGCAATTTGGCAATAAAATGGCGAACCGCTCAGTAACGGCAACAAAGTACGAGTGAGTTTGTCTGTTCGAGTGAGTCTGAGGTGATCGAATGGGGGTATGAAGTGGACGGTGGGGATGGGGTTGAACCAAAGGCCAATCACAAGCGATTCGAGCCCGACTTAAGTCAGATCGCAATTGTAACACCAGTAAGTAAGGGCCATATATAGTATTGCCGACGGAATTGGAGTATTTATGGCAGGGGTGTGATAACTTCTACATAATTAATCGGGAAATAACCCCGGCGGGAGTTCAGTTCAACTTCAAACCAGTTTTCGTCGAATTGTTGAATCAAGCGAATCACATCCCCTCACAGAAAGCCAACTCAGATGAGTTTTCCGCCTCGAAATC
>STRG.50132.8
GTCGATACCTCAATCAGTGCACATTAGTCGTTTCTCATCTTTCTCCGTTGTAGAATCAGACAAAACGAAAGAAGAAGGTGAGCTGTGATTGATCATGTTGCAGTTTGGTCTTGTTCATTTATTCTTCATAATCCACTCCACGGATCGTGTGTAACAAGAAGGATCATGCTGGTGTGTTCTCTTCCTAGTTTGATTCGTCTGTTTGCCACAACAAGCACTTCGAATTTGGCTATTTCACTGTGCAGTAGACGAACGGTTTCCCATTTCGTTTTCCCTTTGCGACACGTATTTGCTAACGCAGATAAACACCATGCGGTTGGACATTCGAATTGAAAATGACAGACGAATTTTGGGCACCGAAAATTAGTCTCTCAAATCTCCCCATCAGATAGATCTAAGTACTCGAGTGATTTGATCATCAAAACACAAATCAAACTTATGTCATCTCGCGAACTATTCAAACTGAACTGTGCAAATCAGTTATTTGAGCAATAGCACATTCATTTTGTTGTTGCCCATCAAATGATTCAATATAGAATATGAGAGCTCAACTGACCAATGAACAGTATTGGAATGAGCATTGTGTACACGTGTTTGATCTCACTCATTTGTTCGCAATTAGAACAAGTGCATATTCGCCGACTGCTAACTTGCATGAGAACACGAATTGAACGATTGTCAGTCTGATGGGCCTGTTCCACGTGAACAATACATGAATGAACAAGAACTCATAATGATCCATCTGATTGATTTTCCAGTCCAAATTGAGAATGGATAAATATGGACTGCTGATTGCTCAAAACAGTCCACATAAAACCAATTTGTACTCATTCCACTTGAACATATTTCGAAACAAGCTACAAAAAAATATCACGAAGTCCAAAAGTCACACCTGTTTCGCAATGGAACAAACAAACGAACGAACAGAGCATACTGAATTGTTCATTTTCCCCATCTGGTCGCATTTGTGCACAAAGCTTTTCACAATTCAACTGTGGCATTTGACAATAGAGAACCGATTCGCTGTCATTTTATCACATACTTTCAGTCTACTCAAATACAAAGCTTAGTAATAATATCGTATGAATATTAATATCATAATTATTATTACTATCATTAGTACTATTTGTATAAATCATAATGTTATTTCAATTACTCCACGGTTGTTCTAATTCGAGTCGATACCTCAATCAGTGCACATTAGTCGTTTCTCATCTTTCTCCGTTGTAGAATCAGACAAAACGAAAGAAGAAGGTGAGCTGTGATTGATCATGTTGCAGTTTGGTCTTGTTCATTTATTCTTCATAATCCACTCCACGGATCGTGTGTAACAAGAAGGATCATGCTGGTGTGTTCTCTTCCTAGTTTGATTCGTCTGTTTGCCACAACAAGCACTTCGAATTTGGCTATTTCACTGTGCAGTAGACGAACGGTTTCCCATTTCGTTTTCCCTTTGCGACACGTATTTGCTAACGCAGATAAACACCATGCGGTTGGACATTCGAATTGAAAATGACAGACGAATTTTGGGCACCGAAAATTAGTCTCTCAAATCTCCCCATCAGATAGATCTNTATCATAATTATTATTACTATCATTAGTACTATTTGTATAAATCATAATGTTATTTCAATTACTCCACGGTTGTTCTAATTCGAGTCGATACCTCAATCAGTGCACATTAGTCGTTTCTCATCTTTCTCCGTTGTAGAATCAGACAAAACGAAAGAAGAAGGTGAGCTGTGATTGATCATGTTGCAGTTTGGTCTTGTTCATTTATTCTTCATAATCCACTCCACGGATCGTGTGTAACAAGAAGGATCATGCTGGTGTGTTCTCTTCCTAGTTTGATTCGTCTGTTTGCCACAACAAGCACTTCGAATTTGGCTATTTCACTGTGCAGTAGACGAACGGTTTCCCATTTCGTTTTCCCTTTGCGACACGTATTTGCTAACGCAGATAAACACCATGCGGTTGGACATTCGAATTGAAAATGACAGACGAATTTTGGGCACCGAAAATTAGTCTCTCAAATCTCCCCATCAGATAGATCTAAGTACTCGAGTGATTTGATCATCAAAACACAAATCAAACTTATGTCATCTCGCGAACTATTCAAACTGAACTGTGCAAACAAGTTATTTGAGCAATAGCACATTCATTTTGTTGTTGCCCATCAAATGATTAAATATATTATGTGAGAGCTCAGCTGAACAATCTTTTATTTCCTTTTTCTTACGATTCCAATTTTTCCGTCGTTGCTTCTGATCATATTTCTTTCTTTCCTCTGTTTTCATCATGCTTCCTTGCTAGATCTCGCATTTCCTTTCTCGGAAATCTAATATCTAGCGTCTAAACCTTACTGGTATATGATGTTTCCCCAGCGATCTATTTTTTCGCTTTATCACTTTCCATGAATTCCTCTCTTGTTTTTTTTCCTCGGCTTCTAATTTTTCGTGTTAATGATTTCGGTCCATCTGTTCTATTAAACTGCACCGTTGAAAATCTAATTCGCCATATCTTCTACTTTCAATAACCTGTTCGTTGAGCAGAATCTTATACTACAGGTGACACTTCCAGACTGTCCAATCACATGGCTTTCCTCGCATTCCAATTATTGTGTCCTGTATTGATCCAGTAGCAAAGACATTTCCTTGTCGCGGGTAAAACGCGTAGCTTTAACAATGTTTATTGTTTGTTATTTCATAACTAATAAACAGTGTGTTTCTCTCTGGTAA
>STRG.15166.3
CGCTGGAGTGGATCAACTGAAGATTGTCGTTTATTTTTGTCTTCGCCTGTGGACGCAGATGACGCTTTGATACGCGCTCGTTTCCGTTTACATCTCGTCCGTAGTTGCACCAACAAAAATGCCACCTATCCGGTGCAGTTGCTTCCGGACAATAAGCAGCGACACAATATCCAGATGGAGCTGTCTACGCAGTTATCGATGCAGCCAGATGTCCAGGACCCAGATAAACGCTGGAAACAGATTGGGGAATCCCTGTATGCCGCTTCGAATGCCACCCAGGACTGGTTCAGGTAGGTCTCACAAACGATAGATATCTTCGACACCAGTTCCTCTGTCGGATGCTCGCAGGTCCATCCCTCTGGATGCCACATTCAATGAAGTGCGCAAATCCCTAAGAAGCCAACGGACTAAGAGCCTGAAAAATGACCGTGAGCAGTTGTGAATTGCAAAATGTAGGGAAATGGAGCAGACTGCGTCCATTGGCAATGCTCGCAACCCTTCGATGAGAGGCAGCGCTAGAGAAGTTTATCTCTCTTTTCTAGTGTTTGCATGCGAATAGCCGGAGCTGGGTTCGTGCTTACGGCGATCTTTCACCCGAGTTCACCACGGAAAGTGGTGTTCGTCACGGGTTGCCTTCTTTCACCCTTCCTTTTCAATTTCGTGATTGAATTGATCCTTGAGATGGCCTTATCCTAATGTGAGAATAGCGGCCTCGATCTTCGCTCAGGCAGTAAACTACCTGACTTGGAATACGCGGACGATACTTTCTTCTGAGTGAAGACCCAACAACTCTAAAACCATCTCGGCCCCGGTCGTGTCGACGGAAACTGAACTCACGCCACCAACTCAGAAGGTTTTGAACGATTTGGAAGTTCATGCCCGGGGATTGGTTTCGAAGATTGATAAATTACTTCAAGCCATTCACAGCAATTTGCATCATATGTCTAGCCTTACCTTGGATTGTACCAAAGTACTCGCGAGTTCGGTCGACATGACATGCGATACCGTGGATGGGAGCATCAAATCTTTATACGCCCTCATGGCCAAATGTGAAGAGTTATGCAAAGCGATGAAGAACCTGCGGCCGATGGAAAAGGAAATTGACGCTGTGAAGAAAACATTGGACAAATTCGAAGAGGCTATACGAACTCCAACAAGGTGATAAAACTGACTCGTCGCAATGGACTCGCACCCTTTATTTGCCTGTTTTTACTTATGATCCAATGCGGATGTCCACGCCCATTTACTTTCATTTTTGCATTATCCAATACCCGTTATATTGCGTGCATCAGCGGTGGGGGAAACTGTTCCATTATATTTAATGTGACACTAGATCGACTTTATGCTTCCGAAAACTCTTGAATTACATGAAAATTCGCGTAGTTTGGCATGGCATATCAGTTCCAAAGTTGTTTTCAATTCATTCCTTGTAAGCTACAAGGCGAATTCGCTTTCAGTACGTGATGTTAGCAAGAGGCTCT
>STRG.11644.1
ACGTTCTCTGAACTGGTGCCCAATACTCGAGTTCTGACCTCAGCATTGCCTACTGGGCTATTCCACCTGATCTTAGCGATACTACGTAAACATCGGTGGTCGAAAACCTCAAGACGACGAATATCTTCAGCACTCAGACTCCAAGTTTCGCAACCATACAACAAAACTGAACGCACTGCGGCACAGTACACACGATCTTTCAACTTCAGTGAAATATCAGGTCGACGCCACAAGTGCTTCAGTCCAGCGTACGCCGCTCGAGCCTTGGATATCCGCGTGCTCACATCCGTCGTCACTCTACTGCCGAAGTAGATGAAGTGGTGGACAACTGACAGCACCTCTCCATCGAGTATCAAGCTCGGAATCGTTGACGTCCAGTCCTGTAACACCACCTTGCACTTTGAAGGTGCAAAGCGCATGCCGAATGGAGTTACAGCTCTCCCAAGTCTATCTAGTGCACGTTGAGCATGTTCCGTGGATTCGAACGAGCAGACAACATCGTCCGCGTAATCTAGGTCACACAGCTTTCCACTAATTCCTAGTTCGACGCCTACATCCTGAAGATTTTGCAGCGCACTCTCCATTATTTCGTCCATGACGAAGTTGAACAGGAAGGAAGACATGGGACATCCCTGTCGAACACCACTGGTCGTTTCGAACTGACCGGATAGTTCACCGTAAACTCTAACGCGGCCAGAAGTATGAGAATACAATGATCTCAGTAGG
>STRG.66762.1
CCAATTTGGAAATTGACCGGAGGTAGCAGGGCTGATAGCTTCAGTGGGAGTGAAAATGTGCTAACTTACCATGTCAGATATAGGACACTTCGCCGTATTAGAACTCCACCTGTAACCGACGCAAACCAATCTCTGCTACAAATTCAGTTTGATTCCAAAACAGATTGAGGACCAGTTGTGCGTTCGATGATTGTTGGTTATATATCGCATCGTGTTTTATGATGCCAGGGAGGCAGATCCGCACATCTCTTTGCGCAGGAGCTCACCTCACAATTTTTCTTTTTCTGACCTTTGGTTTTTGGGCGTTTAGGCTTCCTCAATGTCCCCCGGGATTCCTTTAAAACCATAACTTCTTTTGGTAGTCTTGTATCGTACCTCACTTTTTTGTCGGCTTCCGCGGTTGGCGCTTGATGGCTTCCGTTATCACATCATATTCTGACCCCAATTTGCTGAGATAGGGAGCAACTAGAGAGTACAACACATCAGCCCTTGTTTATTTTAGTGTTTTAGGAATCTTCCTCCAGGCCGAGGATCACTACTCTATTGTAGTAACTCTTTTGGGGGAGAGCAACGGGAGTATTGTTTAGCTGTCTTGTGTTTCAATTTATACCAGTCTCTTCCCATGTGGTCGTGCCTCACATGTCGCAGCGATTGGGCTGCGTGCGCAGCCATAGGCGTTTTAGTCCGAAGTGGCGTCGTGCAAGAGTGTGGAAAACAGGTATGAAGAGAGGTATTCTCAATCTTGCCCAGCCAACCTCTGAATCAAGATTCCAATTTACCTTTGTAGTTTAGCGAGACAAGCTGGATTTCAGCATCATCCACACCCGAGCGTCACTGCACGGCCCAGATCCTTCGTTTCATGATGAAACCCTTTTTGTTGTAGCTTCAAGCACTACATGTCTTGTTACTCCGGCGGGTCATGAGGTAGTCTGCCATTCTACACCAGGTATTAAAACAAGCTGTCCCAATGGGAATCTAGCTTTCTCTTGAAACCAGTGGCCGTTTGGGTCTCCACCACCGAGGAGGGAAGTTTATTCCATCGACTTACTACTCGTTTGGAGAAGAAACTTTCTCTAACTTCCGCATTTCAACGGCGTTTCACATACTTCAGCTCATTTCCCCTTAGCCTTTCATACGTTTCCTGCTGCGCGTGTTGGATGAGCGCTTCTCCTTGTAGGACTTGCAGAGGTGCATCTGCGAAAGACCCCGGTGGTACATCCTTCAATTCCTAATTTATTTCTGGGGCGTTGAAGTCCCCATGATGAGCACTGCTTCATCTCTACTGACTGTGTCAATTGCCACCAACAGTTCAGTATCCTCCACTCTGGTAAAGGGTGGGCTTCGGCTAACGCAAAGGAGAGTCACAGGACCTCTTTGCGTTCTAATTATACAGCTTATACACTGCACATTTGGTAATTCTATTTCTATTCCTTCTTGCTGGCACAAGCTCTTGGCAACCAGCAACAGCACCATCTCCCAATCTGCCATCGTCCCTATCTTCCCTGTACTGCACGAAGCACCCAACGCAAGCATGGGTGATGACATCCTGCGGTGCTAGCTACGTTTCGGTGGGCGAAACAATCTATGCATCGCCCATTGTGGCTGCCAATTCAGCCCACTTGTTGCGAATGCTACAGGCATTCGTGTGTATAATCGGCAAGCGCCCGGAAACTAGCAGTTTTTTCTTCTTAGGGCATTTTCACGGGTTCTATAGGCTCCCGAACCCTAAACTCGAGAGCTGCTCCCGTTTTTTTGTTTCACCGACTTATTCAGTATCATACGTTCAACACGATTTTTCTCGTCTTCCAGGTTAGGGCACCTGCTGTCTTCCGTAACCCTCTCATCCGTGGGTACTATAGCTCGTCTTATTGCCAGCTTCGGAGATTTCAGAATAGCAAACTCTGTACTCGCTTCCAAAACTGCACGGGTAGTATACTTCCCTTATTTGTTCTGAGGCAGCCAACAACCTGTCTCTGTCATCAAGGTGGGTCTTGGCCTTCTGTCGCTTTTCGATATATCCGCCCTTCATTTTCCTAACCACAGGCTTCCTTTTATCGTGGTCTAGTCAGACAAACCAATGCATCTTAGCCAGTTCACAATGTGATATCTCATTGTCCCAATCTTTATTCTGTTCACCTTTATTTGCGCTCCCGGGATTTTGTGAATCACCGCGTTTCTATACCTTCGCGAAGTTACTTCACTAATCTTTTCCAGGTTTCCAATCTGGTGACAGGATTTTGTCCTGTTCTCGAGTAGGCCCTCTCATAATTTACC
>STRG.17567.3
GCATACTATTGAAGGAATTCTGGACGCTCGATTGGCCGTGGCCATTACCTGTCCTGTGCAAACTGAACTGAACTGAACTGAACTGTCAACGGCGGCTTTTCGAAAGGGAGGTTATTCGTCTGCAAGGTCGCGCTCATTATCACGCAGGTGAGGGGGTTCTGTGACTCGATGCGTTCTCATCACATTTCATACTCAGGAATTATCACAGCTTGTTAACATGTTACACTGAAGAAACGAATGAACTATATTTCCCGGTGCTGAATTTACACAATGCAAGTGATGGGAATGCTTCCTAAAGGTGACCCTCGGGTAGAAAACTGGCTTCTGATGGACAGCCCGGTCCCAACGTTTGCTATTGTGCTATCTTACTTGATCTTTGTGGTTTGGCTGGGCCCCAAACTAATGGCTCGCCGGCGTACTGGCTTTGATATGCGCTCAATTATGCTGTTGTACAACATAGCTATGGTGATATTCTCCGGCTGGTTGTGGTATGAGTTTTGCGCTGTTGGCTGGTTTGGAGGCGGCTATACACTCGGCTGTCAACCGGTTGATCGAAGTCGTCGCCCAAAGGCTATGCGAATGGCCCAAGCTTGTTGGTTATTCTTTATAAGCAAATTATTCGAATTGTTTGATACGGCCTGTTTTGTTCTACGCAAAAAGTTCGATCAGGTCAGCTTTCTGCATGTATTTCACCATGCAATAATGCCTGTGTCGTGGTGGTTCGGAGTGAAATATGTTCCAGGGGGTATGAGCACATTCCATGCAATGTTAAATAGTTTTATCCACTTCATGATGTACACATACTACGGTCTCGCAGCCGCCGGCCCCAGATATCATCGATACTTGTGGTGGAAGAAACACATGACGGCAGCACAGATCATCCAATTCATCGTGGTAATTTTCCATACGTTGTACACTCTGACCCTGCACGACTGCAATTATCCAAAGGTGTTCAACTACCTGATCCTCTCCTACGCGATAGTCTTCCTCGTGATGTTTAGTAATTTCTATTCACAAGCCTATAACAAAATGGCGGCTGGTTCTCGATCAATGCGCTCTATAAAGACGAAATAATCCGATCATCGTGGTTGACACACCTGAACTATATATATACAAACATACAGAAGCGAACACCGCTCTTTTCCTTGAAGCTTTCATTGTTTTCTCATTCCTAGCAGAATTATTGTGAATGTAAGGCAGTCCTCGTCCCTCACCGAGGAGCTTACTTTGTTCATAGTCTTCAATGTTTCTGCCTTCCTGCTATATCCCATGATTGCTTATAATCCCAACCACCCACACACACACGTTGAAAATAAGCAACTGTCGGTCTTTGCAGGTTTTTGCAACCGCGGTTTCATTTTGCCTGGAAACGTGCGTATCATTAGCTATGCTCGCTGTTACACGAGCATGTGCCCGTCTTGGTGATACGAAACTTTGCCATTCCCATTCCGGTCTTTGCATCGATTATGCACCATTCGGTCAAGAGTATCTGAACCCAATGCCTGTGATCTTACCAGTCGGTCGCAGTGATTTCTTATACTCCGAATCTCAATCAGACTTTGACAGTTGATTTCTTTCTGCCCGCCACTTCTGTCTTTGCATTATTCTAGTTCTTTTCTGGTGTACTTAAAAAAAACCAAGCTCTGGATTTATACAGTTTTACTTCGCTTTCCCCATGCCCGTTACACAGAATTCCTTTTTCTTTTATTCTTCATTTGAGCTCACTCTTTCGCGTATCGCTTCGGTCTCCTAGCATCTCAGATGTCATCTAGCGTAAACTTTTGTGTCTGATCGCTTTTTGAATTTTTTGGTGTACATTTCTACTAAACAAACTCAGTGTCAAAAATCAGTTCGCGTCTAGATGGTCTGCAAGGGAAACGAATGGCGGTTTGCTTGTCTTATGTGTCCACTTCCGGTATTTAGTTAGTGTTTTATTCAGTACAA
>STRG.9506.4
GACGATTTTTGGACGGTTTCTTAGCGGTTGGTGCTCATCGTCCGTAATACCTGATATGCTTCGTTAATTTCTCTCACTTTTCTGAAATTACATATTACGATGCTCATTTCTATCTTCTAATTCATGATTTTCCGATTAGTTGTCTTTGATTTACCCATTTCAAGGGAATAAAATAGAGCGATCTATACGTAGGTTTGCAGGACATTTCGATGAATTCAACCCATGCATTCACGTAAAACGCCAACCAAGCATTGCACCATACTTCGCTCGTCAATTTCCTCCGTATAAATTCAATGTTGATCCGTGTAAAATGGCCACTAAACAAACCGACCGAAAACCGATCGGAGTAATAATAAAAACCGATCGAAAGCCAGTCGAAAACCGATCGGTTTTGGAGCGGTTTCGCTACAAGGGACAACTGACCTTTGGTTAGTCGCCGGCTTACAGTGGTTACTATGCAGAAACACCGCCACATTTTCATTGATTCGGCTTTAGAATAAGCCTGCTTTTTCACTGTTTATTGCCTTTTTGTTTGCAGTCAGGGTACGGAGAAAGTTTACCGATCTGCCATTCTGGTTGGGAGTAGCTGCAGTTGCGATATCTGACTCATAAAATTCGACATCTGGAGTTACAATTGGTTCACTGGTGACTCTTACTGCTCTTCCTAATTCCTTTTTCGTTTTGTTTACAGCAATTCATGGCGCATGTGGGTGAGGATGCATGGTTTTTCGGAAGTAGATTTCTGACCCGAAAATGTTGGCCAGGCGCTATTGTACCATTATAAGTGCACACAAAACTTCAACAGAGGCAAAAGCCACTGCGAAACCCACAGTCGAATTTTATTGTGAAGATGAAAAGTTTCTGCGGGGATCAGAAATACTAAATCCCACAGTCACGAGAAAATGAATGTATTTGAACGCTTGCAAAGTCGCCTGTCCAAATCGGCCACCCTGGTGCCTCATCCGGCGGAAAAAATCACCCCTCCTGTGGATCAGTCTAAATTGCCAACGTCCCACTCACCCACACAGTTAACTACTCAACAAGGGGACTACTTGTTCCATTCCTCCTTACAGGCTCCGAAAAACTATCCGGACCCGGGTGTGCAATCATCCGGAGACATTTATGAATGCTCTGAAGAGTGGAGTACCCCGCCGGGTACGACTGCCCGCTCAAGTCGGACAGAAACGTTGCCTACCCCAGAAACTGGTCGATCTAGCAGGCCAGTGGTAGGTGACACTGCCTACGCTCTAGCAAAACAGGCACAACGGAAAACATCTACCCAAACACAGTCACAGGTTCACCGGGCTAAAACCCCCCTGAGCTCATTTTACAATGTGAGCAGTGACGAAGACGACGACGATGACGTTGACGGTGAAGAGTTTGCTGGAGATGATTCGAAAGATGCGAACGGGGATCCAACTGCCTCTGAATCCGCTGCAGCATTTGAACGGCGTTCATTGCGGATTCGGAGGAGTATTGACAAAGCAAAAGCTGCACTTCCAGCCGATTTTGTTGATCGCATTGGAGTGGCACCGGTTTTGACCGATTCCGTCTATCGCGATCGATCAGTCTCACGTCCGTCGGTTCCGCGTTTTGGTACCAACGAATTGGACGATCCCGGTATACAGCCGACTCCTGGCGAGTTCAGTAGTTCGGAAGATGAAGCAGATTCATCGGTCCAACCTACGGGTATGGATGGGGATTACACGAACTATTCTCGTTCAAGCCCAGATAAGTGCAAAACAAACGTGCAGAGTGAGATGTACAATGAAGCAGATGATCGACTTACATTAACCTCGTCGGGTTCTAAATGTCAGAGTGCATACATGTCACAGTCGGGTATTCTTTGGTACTCTGAACAACCCCAACCGCTTGAAGAGATGGTCCTGCGGTTCCGATCTGACTCCCCCGGGTTAACGTATTTGACCAAGGCAATTGCACAACGCTCTGGATGTCGTTGTGCCCTCTGTGGACATGATAGTCTACTTTTGTTTCCGGTCTTGGACGCGTCGCTGGCTTTGGCTTCGTGGGCTTCGTGGTCAATTGCGAGCAAGAGTCATGGTCGTTCGAATATCGGGCATGATCGGAATGCAATAGGACTGACAATGGCGACGGTAACTGAAGTGCACGCTCAGTTAGCCGTATTCCGTCAGTGCCGAGGGTGGTACGAAGTTCTGAATGAGAATCAACAAGCAATCCCTCACTTGACCACGGTGGAACAATTTAGAAGAGCTAAACCAGCCACCTTTCTTATCCGACGGGATTTAAAATGCTTAGCTGCCCCGCCCACCCTACTTGTGCCTCCTCTGAATGATTCGCGACCTACCAACGACGGGCCTCCACCTGTTCCATTCCCTTCCAGTGTGATTGCCATAGCCACTTCTCCGGATACGTTGAACAATTCGGTCCCGGAGACTATTCCAGCGGGATCACTAATGCACTTCGTCACCTATTTGCCTCACTGTCAACTTAGAAGGGGACGAAAAATCAAGGAGATGGGCTTGATCTTGGCAACCAAGCGTGTTCCCGGTTCCCCCATTCGACGTTCAACATCAGGTGAATTGAGTAATGGAAATCATTTACCCTCTCGGGCCTATTATATTGGTGTGGAAGATACAACGCCGGCAGTGTTTCCTCCGAGATTTTCGATAAGTCCCGTAGCCGGTCCAGAAAATATTTCCGGTGTACATTCAATGGCCAGTATTCTACGCAAATTTCGACTCCCGTTGTCCATTCGACCTGTTTACGGCATAGAAGGGAGTGGCGCTTTCCAGGCTGATCCTACAGACCGGCTACCAAACGGGTCGACAGGTTTGGGTCGTAATTTAACTCCCGCGAACACAGCGCTGTCCAACTGTGGCCTAGCTGCCGTACAAGGCTTACAATTCACCGAAAAACATTTTCTGCGGCTTCAGTCGATGTGTCGTGGTGATATCTTGATATTCGCTCCGGTCGCATCACCGGAACGTCTTTTCCTGATTACGCCGTCCATGTTACGGGATCATGTCTTTCAGTTGGGCAGTTCTAGCGATCCTGCCTACGAACGTCTCCTAGAAGGACATCGTATGCAATCCATAAATTTTTTAGCCTCTGCTCATTCACGTGACTCTCTTAACTATCTGATGCGTCATATGCGTGACGTAACGCGAGAACCTCGTGAGTCGTACACCACACGGAAGACCAATCGACATCGATCAGACACAACTCGCGGGGCAAATCCGGATTCCGGTCATCCTGAATTGACCCCTGAAGAAATGTATCAAATATATGATGATCTGGATGATATCTACTTTTTCATACGTCACGGTTATTATCCATCAAAAAACCGAGTTGGAGAAACTCCTAACCGAACAACCACGGAGTCTATTGGAGCGAATAGGTCTACAAAGAATTCCTTCTCCAGTCCGAGTCCACTGTTCAGTCAAGAGCAGTCCGATGTACCAGACCCGGCAACACGTAAATCGGACGCTGGTCTTACTGGTCGACCAAATGTTCCCACAGCCGAGCAACTGTTGGCGGCAGCTCTGAAGACACCGGTTCGAAATCATACCTTTCAAACTAAATGGTCAAACATCTCGAATAATACAGCTTCTACTTACCGAGTTCAGCCAAAAGAATATGGAATTTAAATGTGGAGTTCACCCATTATCTAACAGTTCGACTGAGAACTTGGCTAAAAGGGGAAGTTTGTATTATGCAGGCCACACCTCTATTTTTGATCTATTGTCCCACGAATATAAATCCAACGGATGGAATTTCGTCGATGTCAGCGTATATGGCTGCCAATTTACTCCGGTTTCACAACTACCGCATATCCCGACTAGTGCTTTCATAATTCGTTCAGACGGTGAAATGATCTCAAACCGATCGGACCACAGTCATCAGTTAGTTCAACTGAGGCGTATTTTCTGTTTTGTCCCAGAATTTTGCTCTCCTTCATCGCTCGTTGATTCGACACTCTTTGTTTGATCTCATACATTCGCTAACTGGCTGACAAGAAACACCCGGATAGCCTGGTTCATCCTCTGTCTGAGCCAGGTTCATTGAGGTGCTGTGTCATTTTGCAATTTCCTATTTTAGTTCGCTCTATCTCACATCGCCCCATCACGTATCCTCCCTTTGCAACTTACCCCATTCCATGTAATAACTCCGTCAATTTATGTTCAGTTCGTTCACTGCATTGTATCCCGTTTCTGATCGACCTCAGACGTCTTTACACAGAAGCAGTTCTTTCCCACTGAGTGATGCATTCTGTTTATCTCCAGTGTGCTTCTTGATCTCCGTTATTGCCTCTGGTGATGAAATGTTATTTACCGCGAATTCAATGTTTTCATTCGCCCCACTTTCTAAATCGTGCTACGATTTAAGGTCCTTACCAGCCAGTGATTGATGGTGATAAGTTTTTCTGTTCGCAACAAAGTGTTTTTTCACACCTTATGTAGTTGTGTACTCGGGCTGTGGGTTCACACACACACACACACACACACACACACACACACACACACACACACATCTAATTTAACTCAATCAGAGATCTATATTTTATGATTGTACTATCCGAAAAAGTTCGTTCTGTCCGCATGACTTACCAGTTTGCTTTCATTTTCAAGGTCATTCCTACTCTCCCAGTATTTTCCCGCAACTTCATTCTTTCACGCACGCATGATTTTGTAAGCATTTATGAGGATGTCTGACAAAATGCATTGTTTATTTTCGTCTAATCTTGGCTGTGTTTTTATTCGTATCTTTTCAGTGGGGGAAAAAATCCCTAAGACCAACTCGTGGTCATCGTTTAATTCACCAGTATGATTAAGGAAACCACCCACAGCTGCCACGATGAGAGCTGTATTTGACACATTTTATTACCATCCATCGAACTGCCTCTGTGTCTGTTTGTTAATCCGTCACCTAAAGACAAATTAAATGTAGAAAAAGGAACTGCAGAACGAGAATAATAGCATGCAATCATGTATTCTCACCAATTTTTTAGTTATTTTTGTTCATTGTCTCTGGTGATTTTGTTTGTGCACGTTTGTATGTCCCCCCACCCCCCTCCCTCCCTCTCTCTCTCCTTGTGTTTTTCTCCGCGTTTTATTTCTCTGGAAGAAACCATGGTTCGTAAACTCATTACTGCTGTACTTCGTCGAGCCAAGCGACTTGCTTGTTGTCAACACTATTTGGATCTTTATTTTGGCAAACATTTCTTACGCCTGTTGTACAAAACGACATCATCTGGTTATGAACCGAAAATGTAGCAGAGATAATTCAGTAAAACCAACAATACTTGCCCTTTTTGGGTTTATATTTTCGTAAAAATGTGACTCGGTGTGGATTCGGATTATTATCTTCCGAGTACACTGTTCGTTTGTATAGTTTACCATGATCCAATGTAATTGGTATATCGGTCGGTCAGCAAAAAAGAACGGGCCGTCACATTTGTCATCAATACGCTTTTATCTAACTCCTCTACTGAATTTAATACATGTGCTCCGAAAGGGTGTCCCAGTAGA
>STRG.68535.1
AGGCATTATTCTTGCGTCGTGCCCGTTGAATTCCACATGTCGATTTCTACTTTTTCGGAAAGTCTGCATCTTTTCGGACAGCTAGTTATTGGACCGCCGGGCAGTGGGAAAACCACGTATTGCAATGCCATGGCAGAATTTCTGACAAATCTGGGCCGAAAAGTTGAAGTGATCAATTTAGATCCGGCCAATGAATCACTTCCATATCGGAGTTCGATCGATGTGAATGACCTGATTCGACTGGATGAGGTAATGGACTACTTGGGTTTGGGTCCAAACGGTGGACTCGTTTACTGCATGGAGTATCTGTATACCAATCGTGATTGGTTGGCAACCCGGTTGTTCAATCTCAAACAGAAGAACCCCAAATGCTATCTGATTTTCGATTGTCCAGGACAGGTCGAACTGTATACGCATCACTCTGTGACACGGCAACTGGTGTCTTATTTGACTAAACGTCCACAGCCTGGTCAGAATCCTTTGTTCGATGGTGTTGGACTGCAGCTGACCGCGGTCCATCTCGTCGATTCGCACTATTGTTCCGATCCGGGAAAATTCATCTCCTGTTTGCTCACCTCCTTGGCGGCCATGTTGCAGTTGGGCTTACCCCATGTGAACATTCTGAGCAAAGCGGATTTGGTCGAACAATTTGGCGAGCTGGATTTCAATTTGGACTTTTTCACTGAGGTACTCGATTTGCAGTACTTGGTGGATAAGATCAACAAATCGAATGATCCGTTCCTTGCCAAGTATGAGCGTCTGAATCAGGCACTGATCGGTGTGATTCAGGATCAATCATTAGTTCAATTTCTCCTACTAGATATACAAAACATGTCCCATATGGAACGTGTGATGCGTTATGTGGATCGTGCCAATGGTTACGTTTTTGGCCCGACGGAACAGCACAACTTACAAGCTATGATGCATATGGCTTCCGGAGTGGAAATGTGCACTGACTGGATTGGCTTGACCCAAGAAAGATATATGTCCTCTGTTCACGATGAGGGTACATCAGAACCGGAAATTGACTTCTTCGCATAATCCATGCAAATTGCACTTTTGTATACATACTGTATCTATCTACTAATAATATTTGAATGAAGTGACCCCAAAACACAT
>STRG.59919.7
GGGAAACTTTAGTAGTGGAGAGGCGACCATACCACCGGACGTAAACAGTTCCAGCTGAACGACGGAAGTTGAAGATGGCACTAAGAATATCACTTGAGAGTTCAGCAACTCTGAAGAGCTGAAGTTGCAGTTACAGAGTTATAAATACTTGACCTCACTCAAACGCAAATTCGACGCATGAGACTGGACTTAAAAAAATCGCTTCCACCAATATACTCCAAGATTACACATGCTCGACCGGACCACATGTGTCTTCTTCTGGATAGTAACAATTTCAAGTAATGTTGAATGAACCCTAATTTAAGTGTACTTTGACCAGAGACCTCATTTCTTCGGCGTTTACAGAACTCAGTCGCAAATGGTCAAAATATCATATTTCTTCAACTTAAAATTACTGCCAGCACTGGTCCACTCTTTGTCCGCAAGTGGCTCCCGTGAACCGAACCAACAAATTCATCACGTCCATGGTGAAAACACTCAAGAAATGGAAACAACACGTTTGAGTGACAGTGCAATACCTTGGTCAAGATACTTACAGTTCTTTGACGAATTCTCGAAGGATGAAAATACGAAGTTCTCTAAACAGTACCTAGAAATCACATGCCTGGCCGAAGATAACAGGAAAGCTGAAGGATTCACAACAAGTATTGGATTACAGCCAAATAACATGACACTGAACCAATATTCAGACACATTACCCTATGACCAATGTCGAGTGATTCTCGGTTATCGATGCCGTTCTTCTCAGAAGCAGACTCACAACGATTATATTAACGCGTCGTTCATCCATCACATTCTACCGTGCATAAATGAGCACGTTGAAATGGATTTTGGAAAAATCGATTATATAGCCACCCAGGGCCCGTTGGAATCGACGTGTGGAGACTTTTGGCGCATGATGATGGAGCAGGGCTCCACCATCATTGTTATGCTTACGAATCAGCCGAACCGGGAAAACAAACAATTGTCCGACAACTGCATATGACTTCGTGGCCGGACATGGATGTTCCAGATCTAGTTCACTTCGAGAAGCTTCTCAGCAGACATTCTGACTTAAAGATGCACGACGAGACCGTTGGTCCCACGGTTGTACATTGTCGAGCCGGAGTTGGTCGCACCGGAACATTCATTGCAGCCGATGTGTTGCGAAAGCATCTCCAAACGACCAACCCGACCGTGAATATTCCCGGTATTGTCCTACAACTACGCCGATGTAGACCTTGTATGATTGACAATCTGAAACAATATGTGTACCTACATATATATGCGAAAAAATTGATCGAGCAACGGGCGAATCAGTTCCACTCAATCGCTGGATTGAAAACTGAAACAGAATAGCGGAGAAAATGAAGTGCGATGCAGTTCATTTGCCCGCACTCCAATATTCGGTACTGATGTTGTGATGTGAAAATATCTCTTTTTATATCTGATACTTACAAGGATTATTCTGGTTGACTCGAGACATTATTCCAACTGAAAGTCCCAATAATCTCGACAGCAATACAAAAAGCAACAACAAATGACCCACAAAGTCTGGTATACAATGCACTGTCCAAACCCATAGTGAGATCCTGTGGTACTCAAGACCAATCAGATTGCCCAGCCTAGGATGTGTCGAAAAAGTCTCCTGCTAACAAGTCAGAGAACGACATTGATGTGGCAAAACAGAAACATATCCAACACAAAGGGATTCGGTAATTAGCAACGCGAATCTGTCTATTTAGTATATTCAAAGTTTATCTGAAATGAATCTTCGTCTCCTTGAGTTTGCTTGTTTGTGAGGCCAGTTCTGCTTCAGCAAATGTTTTCTTTCAGAGGATGAGACTGATACATGGTTGAATCAGTCACGTAATGCCGTGAAGCTTATCCATGCCCCGTGAATATCTGCTCCTGATTCACTTCTGTCTCGTTCGTCTTATACTTACGCATCCGATACCTGTCTGTATCACGTTGTGCACTGTCCTGTTCCATCGACCACATGCATATAACTTCGTGCCAGACCGTCATTGACTGACAGCTTACGTTTACCTGGATATTCCCGTTGTGTTGACGCTAGTACTTCCCGTTCCTTGATTCTGAATACACGTTCCTCGAAC
>STRG.55557.1
GTGAGTACATGCATCGTGAACCCCGGACATTCGTATTGTATTTTCCCTGTTTCTAAGGTATCACATCAGTTTATACTTGAGTTTCATGGTACTTATTACACGAACATTTCACGTATTTGTTCATAACCTTGTTTTCCCGAAGGTCTACACTTTTACTGTTATATAATCTTTCTGAGTGTTTCATTTGTACTGCCGAGCGGCGGCTCGAACTCCCAGTCGTATCGTTTCCGTCAGTGCACTCCACTATTGGCCGTCATACGTCAACGGCATTAACAGATCTAGTGCCGGATTCGCCTATTCATGTTGACACATGCCTTTGTTTACTCCACAGACTTAGCTCATTTGTACTTATTTGTTAATGACACTTTTTACCATTGCAACCACAGTCCAATTCACGCGTTTGTAATCGATTTATTGATCTTTGATGAGAAACGCTCTTAATTTATTGACTGTACAGCAACCGAACTGCGCTACAGTTTCGTTCAGCTGCCTGCTAAGTGGACCGTTTTTATTTTCTGCGCTGTCCCGATTTTCGGAAGCTTACTGACCATTGTTCTTGGTTTCTCACCTGGCTATCACATTGGAAAAACTATCATTCAAACTCACACTTTGTGTATTATGAACAAGGTGACCTGGACGAAAAATGTTCTGTGCAGTAAATGATGTCCTTAAAAACATCTAATTACTTTCCCGGGTTAGTGGTTTGTCAACGGAGAAGAAACGCTCTCTCTATTCATATATCATATCCTTCTCCACTCAAGATTTCATCACAAACTTCGTCGACATTTCAAAACAGATGAAGGGGTCCTGTGACCACGGAGTACCCTTACCACTGCGTACTGAATACGCCATCAATATTTGAGGAAGATTTCACTGAATACGAACTTTTCATCACTGAGTTTTACTCAAATTATTGGATATTTCGACTTCTCAAATGACAGACCCATGCTCTGCACCAAACTAATCCTTGCTTTCTCATGTCGAGTAGGGATTCTTCCCTACCCGATATAAAGAACACAACTGTCCTCCTACGTGCTTCTTTATCTTGTATGTACACTTGATTAAATATGATGTTTATTATTGTGCACAGAGAGGATCAAATGAACCAATCTTTTTGGAAAAAAACATGAAATTTCTAAATATTGTTTAATAATGCCATGTTCTGAGAATCAGCACGTTCGTTTGTGAGCAGTGTAGCCGTATTTACATCCGTTCACTCACCTCGCAATACTGCCTTTTGTGACTGATTGAGAAATGAGATAATGTAAGTTAAGAGCTTCCCAAACTCATTTTCATAACACAAAAATTAACTGATAAGTCCTGTCAATACGACTTGAGTTGTAACCTGGTGTTTTGGGGGTATCACTCTTAACACGTATGTTCGTTTAACGTCAGCTTAAGGAGTCAATAAATGGTCTCGCTTACCGAAAAGCGTTTTTCAGATAATAAAGGATCATCACTCGGCCTGGTTGAACATTTGTAGGCCTTACACTATCAGATGCGCCCATTGTTTTGTCTGTCTTTTGAAATTTGAAGTTTAGCTAAGAACAGTAATTGGGTAACCTATATGTTCACTTACGGGGAGGAAGATGTGTTGCCACTGAATTGGAGCAAATAGTCAGTGCGAACGGAAAACAGTTTTAGGCTGATGACGGATACCCATTTTTTGCAGGAAAGGTTTCATGCAACTAATTATGATTAGTCATACACATTTTGACCCACACTTTGATGGCATCCAAGCTTCAGTATATTGATCGGATTGCAAATGTTTTCATCATTCAGCAATTCCCTTTTTTGTCATATTCAAATGTAGCTCGATTGATAGAATTTTTTGGTAATACTTCGGATGCAGAGTTCGTAATTTATTGATATCAAGAAAATTCAGAGCAACGTGTAAGATCAAAAAAAGAAACTTTAACTCAGGGTGTTACCAAGGAATGATCAATACATTTTCAAAATCTTCTGCCAACTAGCTGAACATACTTTCACTGTTGTCAAGCGCGGTTGAGTTAAATCGTTTGGAATAAGCCACCAGAAAGTATAAATTTAATTTATGGTTCCGAGTGTTATCGATCTTTTTTCAATAATGATGTTTTGATAAATACATCCATACACAGCGTCAGATGATAAGGCCGAAATGTAGTTCAGGTCTCGCCTTACTTAGTGTTCAGTGCATGCTCAAGATCACATTTGTTGTCAAAAAAGATGAATAAATGAAATTAGCGTTAAATTGTCCACTCATGTGTAAACTTTGCCGAAGGTGCAAATTGCAGGTAACAATTGGGCTGTCTAAGGGTCACGCCTATCCATACATTACCTGTTCTGAAGGACAAACAGTTGCATTTTGCAACGAAGTCGAGAATGAATATATGCGTCTTTCCAACAAAAAACATTTTAACTATTTTGGGTAGCTTCTAATACGCTCGACGATAATGCGACAGCCTGCGAAATGCAGGTGTTTATAGTGATCCTAGAGGAAAGTGACACCCGAAGAAAAAATCTAATTCCTTTCCGACCCAAAAGTTGTTGATCACACCTCACACAGGATTCAGCTGATATATATTTATATAATATATTATATATATATATGTTTATATATGTAGGTGTATCCTTCTGGACTCAATAACGGCACATTCGAAAAGTTTTACTCAAAACTCGTTCTTTTCATGCAAAAATATAATTCTTGCGTATTGATCACATAGTTTATTTGAGACGACATATACTAACTACCTGGCAGCTGCTAGTATTATTTTCTTTGTTTTGTTGTTTAGATCCATGAACACAAACTTGTTTCGTATTTCAGTCGGTTGCTAGCCTACTGGGTCTTCCTCAGGGAATAAGAGATTTCATTGTCGG
>STRG.51360.9
CCACAACAAGGAGGTTAAAGTCATTAGGGCGCAAAATCAACGATAAAACACCAGCGACTACGAATGGGGTCCGAAATCGGACCAACCGTAAAAGCAAGAGAAAAAGGCGAATTGTTGTGAAACTACTTGGGGCTGCTACCATTGAATGGAACGTGATTTGTTCGAACGAATACGTCGACTGGAATTACGCATGAATCGATTGGATCGACAGCCTCGACCTGCGTCTCCTGCAGACAAGGCCAATCCTGCAGAGCGTAAACCGAAACCACAAGGATTGGATCTGGAATTGGAACCATGGCCTAATTCGTTCCAGGGATTGAGACAAGTAATCGTCTCCTTGTCTAGTCGTTTTGAAGAACAAGTAAATCAGCTGGAATTTCGAATTGCACGAGTTGAACGGGAATTGAACATCGGGACAGGAACAAATTCTCTGGTCGGTGATACTAGCCTGTTACAACTTGGTTCAGATGTTCGTTCCGTGAAAAATCAATTGACCAACTTGGATCAAGACTTTTCCGCACTGAGTGGCCGACTTGAGGAACGTTATCAACGATTATCAGCGGATATTGAAAACAATATCAGTCAAATTCGGACAGAAATGGAGAAAAAAATCAGCGGGCTTGCCTCACGTGGGTGGCAACACGCAGAGAGAACCTCAACCCCGAAGCGCAAAACAGAAGGCACGCAGTCGGAAATGAAAGAATTTGAAGATCGAATTCGAAATATTGTTTCTACAGGACATTCCAAGTTGGACAAACGGTTGCAGGCGTTGACTGTTGAGTTGAGGCAGTTGGAGACCGAAGTACATGAACAACGTGCCAAACTGGAGATGAATCAGCTAGGATTTCGAAAACTGTGCAGTGAAGTTGCTCAAGATGTCACAGCTCAGTTAGAAAAAAGTGAAACACGTATTCCTCGCCCCGCATTATCTGTGCCTCGTGGTTCACGCGCGTACTCTGCTGAACGTCAGAATGGAGTGCACCAAGGACTCTTGGAGAGAATGGAAGAGTTTCGTTACAAAGTCAAGGCAGAAATGAGCCTCTTACGTGTTCAAAATCAGAGTGAATTGCAAAGAATTACGCAATCCCTCTCAGACATGGAATCCAAATTAAATTCATGGAACCGAGGCAATAATGAACAAACATCCGAGTTGGAGAGTGTTCTAGCGGCTGAAATCAAATCTCGACGTTCGAACGAAATTCAACTCACCAAGCGGATTAGAATCACTGAAGATCGCGTTGAATCATTGTCAAAATCAGTTAAAGACACCATGTTTCAGGCGGATCGTATACCAACTCCGGTCACAGTGAATGAAACAAACGCCGGCGAGGGACACATGAATGCAATCAAAGAGTTGTATCTTCGAATCGAACAGGTTGCCGCCGGATCACGACGTCAACATGCTGAAATCGATCGAGAAATGCTCAATACGAAGGATAATTTCAACCAGTTGAGGGAAACACTGCAAAAGATGATCGAGTTCCGAGTGTCTGAGTTAAAAGACCAATTCATGCTACTTCATAACGAAGTGATTCAGTTGCAAGTTCAACCTGTCAAAGATGCGCTGACTACAAGTGATAAAAACATTCAAAAGTCATCTCAATCGATGGAATTGCGTAAATTAGCTGAAAGTCTCTATGGGATCAAACTGGCACTGCTCATGAGAATTCGTTTATTGGAGAAACAGCCTCGTCACACCGCTAATCCGTTGTTTGCGGGAATTCTTGGGCCCTAGCGGAGTATTTGCTCGTTCATTCAGGTCTTTTCCCAATCAACAAAAGACCTCGCTTGGTTATCCCTAATTAGGACAAACCAACTGCCTCTGAAGTCAAACCATACCGGTCAGTATCCGGGTTATCAGCTACGAGAAATCGAAATACCATTCGAAACAGAATATATTGTCCAACGGAATAGAGCTTCTCCTTGACACATTTAGCTCGAAAGCATTGTGACACTAACTTGTTCCCGGTCTGCCTCGGCACTCAGTCGAAATCGGCTGTTCAGAATTCTAAACCAACTGATTCTCATATGCGCTTGTTACTGTAGAAAAACCAGGAACACGAAGCCATTCGAACGGAATTACAAAAGCTGTCCCAATCAGTTTCATCTTGAGATTGAGCAATTTGGTGAGCATCAGGGACCCGGAACAAGATGGTCAGTGGAAGAAAATGGCCATCAATGCAGCTCTGTCCTGTTATTCAGCAGTCTTTGAAATTACGATTTTGTTGTTATTCTGTCACTATTCAACCTAATTTTTGTCGTCTCGTTGTGATCACAAAATAATTTGTGCATCCTAACAT
>STRG.39427.1
ATGAAAGAGAAATTGATCAAAGCAAATAATCATGAAACCAACTTCAAAATCAACTCGACTGGAATCCAGAGTTTGTATTTATAAGTGCACGAATAAACTGTATTTTGTAAGCTGTTTTTATACAATATCTTTTTATGTGTCATACTCTTACAAGAGCTACACTAGAGTCTGGTGCTCCCTAGTGCAGGTTGGTCCACTGACCCGAGGCTTGTGCGTGAAA
>STRG.64459.3
TTGGCCATCATTAAGGTTGGACCACAAGACACTATCGCGAGGATCGATTGCGGCGGTTGGCTTTTCTTCCCTCACTTCTCCTAATACTGATTTCGACTTAGCGCATTTAAGCCGATGTATTCCTCCCAATTATTACGCTATTATTCTAAGCCTCTGTGGAAGTCTCTTGTCATTAATGCAGATGACGGCTTCTACGCAGAAAAGCGTGACAGAGGAATTGTACAAACTTATCTATGTCCCGATGCTGGTGTTTCTGATGTGTCTGTCCTTATGAATGGAGCAGTTGCAAGGCAGTTAGCAAAGCTCCCAAAGCACATACAAGTGGAAAACTCAAGTTTATTTGCAACTTTTAGAGCTCAAGGTCGTGTTCCAGGTTTGCACATCAACCTCACTGAAGGTGTACCCCTGTGTAATCCAAGTAAAGTTCGAAGTCTTTTGAATGAGGACGGACTCTTCTTGGGGAAGTTTGGTTTGCGCTCGACTCCGTTTGGTGCCCGAAAAGAACGTGCAATAAATTTGCAACATATCGAATTGGAGTTGGAAAAACAACTGTACGCATTTCGAGCTTTGTTTGATGCCCCTCCGTCGCATGCTGATGGCCATCAACATATTCACGTACTACCGGTCATCGTACCAGTGATAGCACGTTTACTTCCGCGCCATCACGTGCCTTGGATCCGGGTCCCTGAGGAAAATGCGGATAATTTCAAACAAATGGAAATAACAAATCCAGAATCGACGTGGTTCTTTCGCACGGTCTCATCAGAAGCGACCAAAGCTTGTCCCGCATTTGTCACATCTGGCTTGAAGCGTACCAAAGCATTCATTGGAATGTCCCTAATGGGTTCGCATCAGACGATTGATGGAATTTCGGATTGTCTGTCTCGCGTATCTTCTACGGAGGACACAGTGGAATTCATGGCACACCCTGGTTTTCCGCTCCTTGCGTCTTCCACAGACGATGGTGGATGTGGGGATTCAGGCGGGCCAGATGCGTTCTCGTGTTCATCCGATCGGGAACATGAGATGCAATTACTTTGCAGTGATGAACTGCGTAATCTGTTGATAGGGACCAATTTCCACCTGTCTTCATTCTCGGATCTCAATCCATTCTAACTCTGTGCAATTCATTCCACGTAAATCTGGACTACCATTCCCAGTAGGGTTCTTTTGTTTTACATTCTTAGTATTTTTTAGTTTTCTAAATAGGCAATATTCCATGAAATAAAACCACGAAATGTGTCATTTTGATTTGGATATGAAAGTATATTTATTTCCTAC
>STRG.29491.1
TCTGGTCTGAGGCCAGAAAAGCCCTCCATTACCTTGAACGTTTCTGTGAGATCCCCTCGACGTCTCCTCCTTTCCAACGAAAAGAGATTCAGGTCACAGAGCCTCTGCTCGTAGGTCTTACCCCTCTGCCCTTCAACCATTCGCGTGGCGAGACGTTGGACTTTCTCGAGGCAGGCGGCGTCCTTTTTGTAGAAGGGCGACCAAGTCTGCACGCCACCTTCTAAGTGAGGTCGTACTATAGTCATGTAAATAGGTACGAATAATAATAATAATAATAATATTGGTATATTTCTCGGCCATGGTCGAGACGCACGCGCTAACGCATGATCATGATGTAACACGTTACTCAATAAGATGAAATATTCACAAAATTCTAAGTATGAAAGTCAAGAGTATCAGAGATGGAAAAACATAGACAGCAACAGTTTGAATGGATCATTCTGATTATGGTTTGCGCGGCAGTTTTGAACCAGTTTCGAATCCGGGCTAGGCAGTGGTGCGCGGTGGAGATGTCGAAGAAATCGTTAACGCAGTGCTAAGGAGGCATTATTAACAAGAATGATGCAAGCCAAGGAAACCGGAGGCCAACTAAGGTTCTGCCGATGGAGTAAATTTTGAGCAAGAAGAAAAGGGGGGAAATCGATGCATGCGAAGAGGATAGCGATCAATGAAGACAATGCAGACCCTGAATGACGGATTTACCGGAGTTCGAAAAACGGAATGAGTTTTGAATCAAGGGGACATGAGGCCAATTTCGTGAAAGTGAACTGGTGGATGTGGGAGAAACAGCAGTCCATAAAAAGGTTAGTTTAGATTCAAGGCCAATAACATGTACTACTCAGAAATACCTCCGGCTTCCGGCAAGACAAAGCTGATCGCAGTCTAAAGAGCTCCCCACGAGCCCTATGCGCAGCAGCGTTGCACTGCTCCGACCATTTGAAGTCACTTTTCATGATGATCCCCAGGTCTTTAACCCTACTGGCTGCCTCTATGGTGAACAGCCCTTGATCATGAGCGACAGTTAGGCTCTCTGTTGCCCTTGACAACAAATGGCTTTTTTGAGCGTTTAGAGGTAAGTCCAACTTGTATGCCCAGTTCAGGACGGTACCTATTTCCCTGCCCAAGTCCGCCCTACCCTTAGATCCAACAATCTTCACATCATCCGCAAAAATAAAGCTGGGCGATTGAAGAGTGGATGCTAGGTCATTAATAAACAACAAGAATAGGACCGGGCCAAGGACGGATCCCTGAGGTACACCACTGGTGACGTTCACCAAACTGGAGCACCTGTCCCCCACTTTGACGTAAAACGTCCTGTGGGAGAGGAAGTCCTCCAGCCACCTAAATACTGGCCCACCGATGCCAAACATCTCCATCTTGCATAGCGAAAGACGATGATTAACGGAGTCGAACGCCTTGCTAAAGTCGAGGTAGCATACCTCAACTTCCTCACCTTCGTCCAGTCGTCGAGTTACTTCATCTTAGAAGCACAGGAGATTGGTCAGGCAAGATCTATTTTTCAGGAATCCATGCTGCGCCGGGCTTAGCATGGAGTGCTGCAGTAAGTGCTGGCAGATATGGGCACGGAAGATCTTCTCGAGGACTTTACAGAGAATGCTAGTTAGGCTTACCGGCCTGTAGTTCTGCTTATCCGACTTAGGCCCACTCTTATATATTGCCACGACTGCCGCGACTTTTCAGTCCTGAGGCAGCTTACCCTGGTCCAACGTGGATTTGTACAGTCTGCATACCGATGGAGCTATGATATCCGCCAAACGGCTTGATGATAGCTGGATGAATGCCATCTGGGCCCGCTGACTTGTGGCTGTTTAACTCCTGTAGGTACTTACGCATTCCCCTGAGAGATCTAGCTCGTTTAACTGAGGAGGATGCACCAGAGCCAGATCTACTCGTACCCCACTATCTATCCTACGTACACTACCAAAATATTCCCCCAGGGTGTCTGCTTTGCCCTGGTCATCAGTGACAATACCATAGCCTCTAGTGGATAGCGGACCTACGGCATTTCTTGTTGAGCCTTTAGACTGCACATAGCTGTAGAACGTCTTCGGCTGTTATCTTACAGACTGGGCCAATTTGAGCTCAAATTCCCGCTTAGAAGTTCTCAAAAGACTTACAGTCTCGTCTCTCAGCTTCGTATAGCGGTTCCAGGCTAGCTGACTGCCGGAAGCTTTGTACTGGTTCCAGCTGCGGTTTCTTCGCCTGATGGCCTTGGCTATTGCAGCCTTCCACTACATGGGTTTGCCCTCCCCACTCCGTTTTCTTAAGGTTGCGAACTCTTCCTGTAGGGCAGTCAAGGATCTCTTTATGGCCTGCCAGCGCTCCTCGACAGTAGCCTCCTCTGGCGTGTCCCAGGTCAAACACATCGCCCTATTACGAAGCCTATCTATGTCCATACTACCGAAATTCCTAATCAGCCTTCAGGGTACCTTCGGTTACCGCATGCATAGAACTATTTTGACACACACGTGGTCACTCTTTCCCAGCGGTGCACAATAATGCAGTCCAGCCACATCGTTGGGGAAGTTCGTTATAGCTAGATCCAGCAAGGATGGAACGCATCCAGTCCTATATCTGGTATTTACCCTAATATGTTGATGCAGCGCATTATCATGCAGCAATTCTAAGTAGGTTTGCTCCTCCGATCCCGGCACGCAGACCTCAGCCCCCAGTCGATGTGCGGAAGATTGAAGTCACCCACTATGAGGGTCTTTTGTGCGTCCTTAACTAGTTCAAAGTCCGCATCGAACAAACGTTCTCTTCGTGGTTAGTGCCTGGTGCCCTGTAGACACAGACGACGTTAACCCTTCTGCCTGGAAGGATGATCGTAACGGCGCATAGCTGGATGTTGCGAGTGCACATCTTGGTCTGGGACTCAAGGTGGTTTGCACCTGACCTAACGAGGATGGCTACTCCACCACCAAGGCGATCTTGTTCCCGATCCCGCCTGTAGACTGCAAAACCGTTACTCATTAGGCCTGGCACATGGTCTTTTTCAGAAAGCCACGTTTCCGTGACGGCATCTACTGACGCTTTCTGTTCGTCAGCGGTTTTGGCAAGTTCCGCCCATTTGTCTATAATACCACACGCGTTAGTATATAACACCACCGCGTTTGCTCCGCCGCCTAACTGTTTCTCAAGCGCAACGCCTGAGATGATGACACTTTTTTTGCTTCGGATGTCCCCACTGGGGTGCATGAAGCCGGCTGATGGTCCAGAATTTCCGACGACTCCCAATCCATTTCTATGGGAGTGGCCACAACATCCGGACTGGCAGGGGTCGCGCTGTCATCTATCTTCGGACAGTACTGCCAATTCTCGTCTTCCGGCGCATCTTCAATTACAACTATTTGCAATCCCGCACGTGGCTTCTTTACTATTGTCGGGGTCGAGGCCTGAGAGCCGAGTACGGCATTCGACTGAACTTTTAGGTTTCTCACCAGCGCTTTGGCTGGTCGAGCAAGGTTACTTCCTGGGGCTAGACCACCAGGCCGTACCCTATGCTCGTCCGGCACAATCTGGTATCTGCCCTTTGTAATCTGAGTCACTATCGCTGCCCTCGCCAGTAGTCTATCCCGGGTGGCCTCATCAGCGAACTCCACTGGGATTGGTCTCGCACGAAGTTCGCCTTTGTTCCCCAGTGGTGACTTCCATGTCCCCACTCTGTGCACCCTTCTTAGAGTAAGAGGGTACGGGACACCTGCGATTCGCAGTATGTCGCAGACCCTGCTCCTGTCTATATCCCTCCTGGCCTTCGATTCCATTATAAAGGGTTCTTCCTGGTTTAGGATCAGAAGCCTGTGGCTTGAGACCCTGCCCATCGACAAGATCTGCCTCTGCAGGTCCTTCACCTTGTTTTCTAATACCAGAAGAGCAGGGTCATCCACCCTAGCCAACCCATCTTTCGCTCA
>STRG.42765.1
ATCAGCGTGTCCACCGTTAGGGCTATGCTTATTTCCTGTTTGAAAGCCGCCGATGTCGGTGATAATGCCCGAATTCGTTGTGGTAGCTTGTTCCACAATGAAGCGTACTTGTTAATGAAGAAGTTTGACCGAAGTACAAGCTTCGGCAAAGGGACAGAAACCAAGAACTCATTGTTACGTAAGGGATAAGTAGAAAGGGTTCTCAACTGCGGTTCCGAAAAGTCAAACGTACATGAGTAGTGTATAACCAAGTCACGTACCTGAGGGTTATTGGGTATGAATTTGCCGTTTATACTAAATCTTCCAGTGGGGACGTGACATTTATACGTAATAATATTACTTTTTTCGGCGGAGAAACTCATTTTCCAATCATCACTCCAAGAGCTGAGAGCGAGCAGTTCCCCTGTAATGTCATCTACGGTAGAGGCTAACGCAGCGGGCTCAAAAGTGTACTCCATTTTGATATCATCTGCGAACAGGAAGGGAACTCCCCGTTGGAAAATGGTAAATATATCGTCAACGTACATTAGGAAAAGTAGAGGGCCCAGTACACTACTTTGTATCACACCACTAGT
>STRG.18667.1
AGACCCATGTAAAGTGGAAGTTAGAGCGCAACCCGGAAGGTGTACATGCTCAAACATAGCATGAGAAGATCTGATCACGTAAGGTCGCCTGCTAAGCAGCAAGCATCCCGCCCTGTGTGTGCACATATACATGGTTAGATTCTGATCATTAATGACGCCTAACTGAATGAGAACATGGACATCAGTGCAGTTTGTCTGTGTGCGTGTGCGTAGGCGTGGTGATTATTAGATACAGTGGTCACAACAAACAGCATACGATCGTGATTAAAATAAGGATCAGGCCACAAAACGAAGCTAATGCAAATAGCATTGATGATAATTTGGGTAATTCGGGTAATAATAACAAAGAAATTAATAATACTGATGGCGGTAATGACGTTTTTCAAAAACTGAAAGTCGGGGTCTCACGTGTTCACGCAAACTACGGGCATGAACACCCGTCCACAATGAGGGAAGATTAGGGGTCCGCATGACGATGTGCTTTGTGGTATACGAACGAATACAAGCACGCTTTGTCGTGTTAATGGATAGAGGGAAGAGCGGAAGGAGAGATATCACAGATATTTGAACAAACTAATCTTGGTTGCAGTTAGAATGCTACTTTCTAACAAACGATACGCCGTCGAACACACGGGTATATACAAAATCTCGCTATTGCTGGCCATGAATTCCAGCACATTATGAACCTTGGCATCGCCCTTCTCTCACGCAGCCCATAGACGCCTCCGCTGCATACGGTGCCTAAAAATCTTGCTATGACTGGCGTCGAGCGGAGATCGTCGTTCCCTCAATCAGGTTGCAACCTTGGGTTGATGTCCTGTCCCATACATTTATGACATCATATATGACTTGGCTGGATCCACTATCTTCTGCAAGATTGACTTCATTCGGTTCTATCATCAAGTCATAGTCACTAAAATGGATAAACCGAAAGCTGTTGCCCCAACTCCGATCGGTCTCTTCGAGTTTCTTCGAATGCCATTTAGCTTGGATAACGCTTCTCATACTTTCCAGCGTTTTATTGGTGGTGTTACCCGAGGGCCGCCATTCTTTTCCCTTTACAACGATGACATACAAGTGGCAATTTTCGGTGTCACGGGACATCGGCTGAATGTTCGACAGTTTTTCCGGAGTTTGATCTAGCGTGGTATCACTATCAACTCTTCCAAGGTCGAATCAGGAAAGCCATCATTGCTCTTCCTCGGCCACGTTATCGACTTCAATAACTTTCTTCCGGCTAAAACCAAGGTTAACTATATTGCCAAATTTCGGTTACCGACATCCTTCCAACAGCTCGAGAGTTTCAGTGGATTTATCCACTATTATCACCAGTTTATTCCGGATTGTGGCACGCTGATGTAACCGCTCACTGACCTGCTGCGCGGCGCAAAAAACGAACTCTCGTTTGGATCGAGCAAACCAAGAAGGCTTTTTCCGGGCTCAAACAAACTTCATTTTCTACTGTTCTTCTTCATCATCCAGACCAGTGCTTCTAATGTAGCTGTTGGTAGCGTTCTTCAGTAAGCCACGAACTGTGATCGGGAACCGCCAGCCGTCTACACTGAAGCCCGTCATTTTTGCCACGCCCTGGAAGGACAATAAGTAATCATTCTCACAATCCGTTACTTCATAAGTTTCGCGATGCTTCAGACCGTCATTCACCTCGAAAAAATCCGGAAACTGGATTTCATATCACAGTTTACTGAGATCCGTTAAATCTCCGGCTCAGCTAATGTGGTTGCTGATGACTTTTCCAGAATCCCCATTCATGCCTCACCTGCTGTTCCGGGTATCATTCTGGAGGACATGATACGCGCCCTATATGATTGTGAGTTTCACCAGATGGTCCACAACATCAGCTTCCCAGTGTGGGCTCTGCTCTTTCTGTCTTTGGCTGGTACCATCCTCAGTAACACAACCTTGACCACCCAAGGCCAGTTGTACCTCTTCAGCATAGCAGCTCCATTTTTGGAGTGTTGCGTCGTCTATCTTATCTTAGTATCAAGACCACACGTAAAATCATTACAGCCCAACACAGGCTACGGCTTTCGTCAGTGGGCACGTAGTGGCACAGCTTATCAGTAAGTCGAAATTCAGCGTCAGATTGCCAGCCAGGTTGAACCACTGGAGACTTCAGATGTTCAACTCGCTCATGTACACGTCGAAATCGTGAGTCTTTCTCCACCGCAGCCAGGGATGAATTAGCTTCTCACTTACATTGATCGTTTTACTCGTTGACCCGAGGCCATACCCATTCCGGATATCTCCAGGGAAACTTTCACTCGCACGATCATCAAGCATTGGATTTGCGGGCTCGCTGTCCGACATCCATCACTACCGATTGCGGAAGTCCATTTGGAATCTGTGACCTTTGCCAATTTACTACGCGTGGCTGGTGTTCATCTTATCCGCAGTACAACCTATCATCCTCAGTGCAACTGAATGGTTAAACGGTCTCATAGTCAACTCAAGGCTGCGCTTATTACTCACTACAATCCATAATAAACGAACTCCTTGCCAGAGGTTCGGCTGGACATTCTCAAAGAGCTTCGAAGTGACACCTTGTATACACCGGCTTCAGTGACTTTTGTACTACGGTACACTTTCCCGGTGAACGAACCCGTTATCAGTCTTCCGGATAGCACTCAACGACTGACCGTCCACGTGCGTCAGAAGGTCAGTGTTCCTGTTCGTTCTTTCGCTCAACCGAGTTTCTTCCTTCGTCAACCACAATCGTGCACCTCTGTTCTTCTGCGCTCACCTACTCGTCACCCGTTGATTTCAGTCTACTCCGGCCCATACAAAGTAGTCCTGCGTTCGAAGAAAACATTCATAATCCAGCTCAATTGCTGTCAAAAACTGTCAGCACCAACTGCCTCAGAGGGCACTTAATCCACCCACAGCGCCAGGCTACGGGGACTCCCAGCGAAGACCAAACCACCAAACCATCTAGCTCCAACACGAAACGATCGATGTCACTACAAATGTTCGAAAAATGTGAAGAAAGGTTCGGTGTCCACCTCTTGTGACAGCTGGGTTTCAATAACATGCATCACCATACCAATTCACTTGCACCTTTTACGCAAGTCAGACAATAAGAAGACTGTCCGAACTCATGAGGAAGCATCATTCTAGTTGGCTGAACAAAGGATTTGTGAGGAACAAACAAATAGCGACAACCACCTACTTGATAAAATCAGATCCATCAATCAATATAGATGAATATGCACACTTTGAGGTACGAACTATGAGCTAACAAAATGATTCATCCAGAAAAAGTTGCCAAGTGTGTACTCCTATGGGATTCAGGTGGAAGGAGTCAAGTTAGCCTCATAGTTGGAGGCTAACCATCATTATCACAAGGCGTTCACATGGAACCAGTGTTCAGTTGTCTTCCCTAAGGCCAAACTGTAGCCGTTTGGCAACTTCCGTCTAAGGTTCATATTTTCAAAGAGAGTCTTGCTGACTATTCATCTGTCGCAGATTTCTTATGCCGGGCAAACGGATCTTTCGAAGTGAGTAAAACGCAGCGCTAACTGATATGAAACGGAACAAGCCGTGCAAAACAGTGTCTCACTTATCAACGTCCAACCGATCACGAATATTCGGTAACAGTGATAGAACTTCTACTCCAAGGAATGTACGGTTAACTCGTTTAGTTTCTATTTTCTAAAGCTGGTTTACTTAAAGCAAAACGTCTCTTGTCTATCTGTGTCGAAGTAATATGATACCGCTGACGTATTCGAAAGGAAAGAGGGAGTCACTCCACTCAGTACCCCTATAATTTGATTCCGTTTTTAGGATCACCGTCATGTGACCTGAAGCCGTGCGCGATGTCATGCGCACTTAATGCCAAGCCGTTGCACTGGTACTTCCAGTTCCTGATGCTAGGGCACACCTTTCGACCGGCTGGAGTGTTCCGACCGACCATATGCAAAGATTTAGGGTTACCTTATGGTTTTCTAAACAACTGGCAGGTGGTTTTCGTCACATGCTCTATCAGGTAACTTTTAGTGCCAGTTGTGGGCTTACTTTATCGACCGAAAGGCACATAGCACGGAGGCTGATAGAAGTAGATTGACATCATTGGCAGAATTAACAATGATATTAACAGGGATAGAGATAGTGATAGTGATAGTAATAGCAACAATAATAGTAGTGGTAGTGGTACCAACCTGATAGTTGGGCTGAATGCCCCCAAACAATACAAAATAGAACCGAATGTAATCATCCCTTCACTATTAAAGAACGATTACGGATGGTATTTGCCCTAAATGGGACCGGATCGATGAGTATGAGTGGGTGCTTAATAGTGGGTTCTAAAGATTCGTGGATAGAATAATAAGTTTTACGCGCAACGTTAGTACTACAATTTACGAAACAGTGGTTAAGTGAAAAAGGAATTGAGGTCTTGTGCGTAGTCAACCTTTTGATCTTAGAAGGAGCAAAACTAGAAACAGGTTCAAACATCACATTGCTGGGGAAGGCTGGGTTCGAGCTGGTATTTTGGGGGTGAACGAGACCGATTCGTTGTTGTTTGAGGTGGATTCGAAAGGAAAAACCATTTACCTTGTTAATAACAATCATCATATTTGCTATGAGTGGTTGAGTATTCCACGTATTTGAGGTGCTTGACTCAGATGCTAGAGTAAATAGTCTTACGCGAGTTTACAGAAATGAAGCAGTGTGATTCCTGCGGATGACGTCACTTTAGCACAAATTCAAGGCTTTTTCCTTCTACGATGACAACAATTTTGCTAACTTGTTCATCAACTTTTGCAGCCGTACCGAAAGTTGTTTGGCTCACTGAGTACATAACTTAGTGTTAGCGATAGAATCTGCACTTGAAGTGCCAAACTTGTTTACAGTTAGCGCAGATGGATAGTGGTTTCTGCACGGTGAGATAACTGTTCGAGTGTTTACGGCCCGGTATCAAAGTGGATAAATAAACTGGACAACAAGCTCCAGTGACCTTGTTAGCTGACAGACATGATTATCCTTGTACGGCTAAATTGATGAGACACTTTTGACACCGTTCCCTTAATCTGTCTATAGCATTTTAGTGTTTTTGAATAAATCAGCGAACAG
>STRG.14567.1
AACGAGTACTTCGGGCTGTGACGCAGATGCGAAAAAATGGTAAGATATGTTGCTCTAACAACACTGTACAGAGAACAACGCTAATGAAGGGCTGAATTGCAAAGCAAGGACAAACACGTGGAAAAATGCCTAGTTTAGTAACGAAAAATTAATTTGAATGGATTGGAAGCTTGGAATTAATGCTAGCATGATATCAGAAAAAAGAATATTTGCCCAGAGAAATAACGACAAGAATTTAGTAATGGTTTTCGAAGCCTAGTCAGCCAACTACTCCCGTTGGCTAGCTACAACTCAGGGTACAAATGCTTTCGTTGAAACAGTTTGCTACTGACTAACAGGTCACAAGAAGCCACCATATTCCAACGTGATAACTCTTCTGTCCATTACCCATACACTAAATCACGTTTATCTTTTGTAGTTCCTTCTAATGAAAAGGTCATAAAGTGGCTAGCCTGAAGTCCAGATCTGAATCGGGTTGGGAATTTCTGGCGCATAATTGCTTGTCAAGTGTACAAAGATCCCATAGTTTACTGGTCAAAGAGTGAAATGTTAACCGCCCTCAAGCGAGAAACGGTGACTTCTGACCGAGGGACAATCACTGTACTGGTAACAAGTACTCCAAGAAGAGATATCGACTTTCTCTTCCAGAATGGCGAATGGAGACAATTTTTAGTAGTAACTCTGTTAAAGCTCAACTGAGGGAGTCCTATTCCCTTTTAACATCCTTTATCGCATGTTATGATTTATTTATCTCTCAACGAATTATTTTGCCAAATTTTATATCTTAATTCATATTCCTTGTTCAGTCTTTCCAACTGGATTTGGTTCCATTGAGAAATACAGAACAGAGAATATGCTGAAAAATGAACATGGGGACCTATAATTTTGTTGAGCAGTGTATTGTCGGCAACCCTAAAGAAACTATGCTTCTCGAACTAGCTCACAGGTAATTATGGAGAAATCACTGTAAGACATAAATTGGAAAGAGGAGCTCAGTCACGTGTGCTCGTCTTGAATCAATCGACAATGTATTGATCTGACAGCATCTCCTGATGGAGACAGAGGTGAAGAGAACTGGAACAAACATTTTAATCAATGGTGGGGTTGGGAAACATATGTAGACATCGTATGGGTGATTCTAACTGGAAAATCTGAGCTGGTTCGGGTTACACGAAATAATATTGTTTACAAGCTAGTCCATTATTAGGGGACTGACGTGTATCAAGACACCATCCCTATTATCTACCATACTTCTTGTTTTTTCAAACATGGTTGCCGGGATTCATTTTAATTTGTTATTTGCAGACTAGTCTCAGTGCGTGTATCCCTAAGAATAACAATGTAGTGATCACTGATAATGTTCAACAGAAAACACTCCTTGAAAATATTTTATTTGTTAGATACATATATTCAATCAGTCAATATTCAGTCCCTCCCAAAAATAGGACGAAACTAGAAAGATTGTTCCATGAAACCATTTCAAGTTCTTCGTGTTTTTATCAAATGTTGCCAATGGCAGCTCTAATCACGAATGAGCAGCTGGGATCTGTGTGAGCAGGAATCTCTTTATAGTCGAACAACTAAGACTCTGGTAATGAAATGCTCAGTCAGGATCAGGAATACGTTGTGCCTAGCCAAAAATATCATTGTCTTTTACGGTTCGGAAAATAGGGGCAAGGCTAATAACCCACTGCTCACGTTAGTGCTTTGGATGAAATTCCAGGGGTAGACTCGCTTTCCAGACTATAACTCGTACTGGCCCGTTGTTCATCCACATCCGGAACTTGCATAATATTACGACCTTTGCTCTTCCAACAGCAAATCTTTCTTTAGTTCGAACATACAAAGTTCATTGACAGTCGAGCCGAAAAGGCAGCTAATGAGACAGCTGATAAACCAATGAAATTACAGTGGTAGTGTCATACTACCCAATAATGATGAGTAGTTGCAATAGGGCAGCTCAATAACCACTGGCACTTGATACCAT
>STRG.19455.4
GCTGGATCGGGACAACGTGTGTATTAGAGGAGCGCAACGGCGTGCAGACGACGTACACAGGCGGAGAAAGTAGCGCCATCAAATACGGTAATTGTTCAAATAAACAAATTTGTCAGTCTTTGTCACCGAGTGTTGTATCGGTAGCACTATAGGGGTCTCCCCCTAGGAGGCGGACGCAGTTGGGTTCGACCCGTGATGGGTACGTGGTCTTCGGTGGCGAGAGACGTTTTCCATGCCAGGCCAGCACAAGCCGTTCTCCATGACTCCAACTGGTCGCTGTGCGTCGATTGCCAAATTGCGTCCTTGTTAACATTTCATCCGACCAGGTTAGATCGTGCTTGTGACTTGGCAGTGGTGATTGTGTTGTAGGATTTGTCGTTGTCGGCATATGCCAAAGTTCCGTTTGTCTGTGGTTGTTATTGCCTTCGTAAACGAGCCAGCGTCCGACGTCAAATGAGTCCAGTCGCGATCCAATGAGCGTTGTGTTGGAGCCATGTGAGATCCTGGAATTCCATATGGTTCTGTCCGACGGGACGAGCTGGAAGGCAAGAAACACAAGGAAGCTGCGCCTCGGGGCGCGATCGGATATTCAACTGAGGGGGACATACCGGCGCAACACAGGCTGCGGCTACCGTTGTCGTGATAACCACGTGGTCGTGCATTCATGCATAATAGGACTATGTACAAGTTGAATATATGAAGAGTAAACTTGAATATATACAACTGTTACATATTGAGAAAACCTCGTTGGCTGTCGCAGCTCGCGGCCGCGTCGATTTCTCCTGTTGACGGGTACAGCTGTGTCTTCCGTGGAGGTGTTTGATTCACAATCGTTCACCCCGGGTTCGAGTCCCTGTGGGGCCTCGGTGTATGTGCACTGGTGATGATTCCAAACAAAGAAGAAACAGTTGTACAGTGCTTCCATTGTTTTCAGTGGTGAGTTGAGCGTTGAAGCTGCATGATGAATTATATTATCCAATATATACGTCCACCACGTATTTCTTTTCCTTCCGCTGGAAGACGCGGAACGGGCCAGAGTAAGCCGCTTGTAGTGATAGTGGTGTGCCTAAGGTAGATTTGGCGTGACGATGTATTTTAACGCGTTGGCATTGAAGACGAGCGCGGGCCTAAAGACGTACGTTACGTTGGACGGAAGGCCAGACGAATCGCTCGGTGACTGACTAGTTTCACTGAGGCGGTTACATCAGGGTGCGATAAATTGTGGAGGCTGATAAAAAGTTGTTGGCGAAAACTGGCAGGAACTAGTGATCGGGGTCGACCCTGTGACAGATCGAGACTGATAGTTACGTCCGAAGTTGGAAGGGCCAGTGGCACTAGATGCAGGGAGTTGCTGTTTCTGAGTTGCTCTACCTCAGGATCTGTTGTTTGGGCTGCGGCGATTGCTTCTAGGTGTATGCCTATGGGTAGTGGGTCGTTGACATTGTGGACGCGTGAGAGTGCGTCTGCTACGGGATTGTGTGCCCCAGAGACGTGTCGAATGTCCGTAGTGAACTGCAAAACATAGTCTAAGTGGCGAATATCGATCAGTAGCTGACTGGAGGAGGGCGTACACTAGTGGTTTATGATCTGTGAACAGTGTTTTTACCACTTTAGGATTCTCCGCAGTTAAGTCAAGACGTGCTCCCGTATAGAGTCTATAGGCCCTGGTCCTCGGTTTGTGACACGATAGCGAATATACTCGGCAGCGCGCAAAGCAGAACTGAAAACGCTGGATCGGGACAACGTGTGTATTAGAGGAGCGCAACGGCGTGCAGACGACGTACACAGGCGGAGAAAGTAGCGCCATCAAATACGGTAATTGTTCAAATAAACAAATTTGTCAGTCTTTGTCACCGAGTGTTGTATCGGTAGCACTATAGGGGTCTCCCCCTAGGAGGCGGACGCAGTTGGGTTCGACCCGTGATGGGTACGTGGTCTTCGGTGGCGAGAGACGTTTTCCATGCCAGGCCAGCACAAGCCGTTCTCCATGACTCCAACTGGTCGCTGTGCGTCGATTGCCAAATTGCGTCCTTGTTAACATTTCATCCGACCAGGTTAGATCGTGCTTGTGACTTGGCAGTGGTGATTGTGTTGTAGGATTTGTCGTTGTCGGCATATGCCAAAGTTCCGTTTGTCTGTGGTTGTTATTGCCTTCGTAAACGAGCCAGCGTCCGACGTCAAATGAGTCCAGTCGCGATCCAATGAGCGTTGTGTTGGAGCCATGTGAGATCCTGGAATTCCATATGGTTCTGTCCGACGGGATTAGCTGGAACGTTTGGGCTCTGAGTGCATGCCTGAATTGTCGGATACCCAAATCGATTATCAGTGGTTCTCTGCTGAACGTACCATTTCTGGATTTCGCAAGCTGGAGAAGGTTGGAGAAGAAAGCTATTGGTTGTCATAAATTTTTGACAAATTGCTGCAACACTGCTCGAAGCTTTTGTTCCTAATGCCAGGGGAGCAGAGGGATCGGGCTTTGAATGGAGTGTTATGTTGGCGATCGCTTCCGTGATCAAAGTAAACGCTGCCTGCTCCGTGTCGGGAAAAATGAATGTCCGCTGAAGTCCACGTAAAAGGTCTGTTAGAGGCTGCGTTATTTGGATGCAGTGTGGGATAAAGGGGCGATCGTAGTTAAGCAAGCCAGAAAATTGGCGCAATTGCCGGTATGAGTGAGGCTCAGGTTAGTCGCGAATTGCCGCCACCTTGTCAGACAGGGGCTGTATGACCGAGGCTGAGATTTCTTGACCTAGGAATGTAATGGTTGTCTAACCTAATTGGCATTTGATACGGTCAACAGTTACATCGTGTTGGCTAAGACGTTCGAAAAGAGCGCGCAGGTGTGCCATATGCTCTTGTTCTGAAAATATCGTCTAAGTACACGTGGACATTCTTCAAACCTCGTGTTGCTTCGTGCATAAACCTTTGAAAGGTTTGAGCTGCATTGCTGAGCCCAAACGGCATGCGCAAAAACTCGAACGGTCCGAATGGAGTTGTGACAGCGGTTTTAGGGATGTCAGCCTCTGCTACTGGGATTTAGTGGTAGGCTCTTACGAGGTCAATTCGGCTGAAAACAGAACAACCAGACAGGGTAGAAGTAAAATCTTGAATATGTGGAATGGGGTACCCGTCTGGGATAGTAGCCTGGTTGAGGGCCCTATAGTCACCGCAGGGACGCCAGTCGCCATTAGGTTTAGGAACCATGTGAGTGGGCGAGGCCCAAGGGCTACTGGACGGGCGTATTATGCCTAACTCTAGCACGTGTTCAAACTCAGCCTGTGCTACGCGGAGCTTCTCTAGTGCCAAGCGACGTGGTCGGCTAAATTCTGGGGGTCCTTTGGTGACAATATGGTGGGTAACGTTAGTGGTTACCGCGGGAAGGGGGCCAGGTTGTCTTAGCATTGTCAGGTAAGCTGAAAGTAGGTCTGCGTACGGGTGTTCGGCCTGCGGTTCGATGTATAGGGGCGTGATGTGATTCACGGAGGAATACAAACCGGTTACGGAAAGACAAGTCTGTCGGTCGACAACTCTCCGGCCTCGGGCATCGATCAGGGCGTCGAAATGGTCAAGGAATTCGAAGCCTAGTATGGGATAAGGGACGTCAGCTACTGTGAACCCCCAGCGGAAGGTGCCATCACGACGAGACTGCATCTTGACTTGGTATGATGGCTTGCGCTCCCGTATGACCCAGAGAGCTATACAGGATGGCTTCTTTGAGCCGGAGATGCAATCATACCTGACAGGTCAATGGGCAGAGGTCAGACAAAGTCCAGTCTCATGGTCCTCCAGATTGGGGGTTGATTTGAGCTGGCAACTTAATCGGCAAAATCAGTGGAAGAATAATTGATCCAAACAAATGGGCTTCCACTAAGCCATCCCGCTGCCTTGCGGATAGGTTCTTGTTAGAACTGGAGGCTCTGGATGAGGACCCTAATCGTTCTCCTGCTTTGTGGCTGGACACCCTAGCAGTACCCGTCCAACATCTCCCATGAACTGCACGAATACAAAGAATTCCATGCTGCATCGGTCGTCGCGCAGGATAATCAGGACCGCGCTGCCCATTGCATCGAGCGGAGTGGGTAGTAAAAATTGGGCTACTGCTCATAGTTCCCTCTCCCTTTGTTTTCTGTCCCTAACCACCTCTCTTTGCCCCATCTATCCAACCATAACGCACGCAACGATTCACTGCCAAATAGGATCGGGAATAATCCTCTGTCTGGTAACTCACATTTTCTCAAGCCTCGTCAGCCTCTGAATCTCGGCTCTTTCAACGTGCGTACACTCATGCAGATCGGTCAGCAGGCGTGCCTAGCCCTCACATTAGATTATTTGAAGATTGATGTCTTCTGCTTAAGTGAAACGCGTATCCAGGAATCGAGCAGTGCAATTCAACTAACTGCTCCTGGTATCTCATCGAGGTTTTTTTGCGCACTTCAGGAGACGAAGTAGCTCGAGCTGCGGGTGAACGTGGTGCAGCAATAGTCTTGACTGACAAGGCCGAGACTGCCCTTTTAGACTGGATCCCTGTTAACAGTCGTTTGTGTGCTGTAAGTCTCCAGGGGTCAGTTGGCGTTCGAAAGGATAGTTGTGTTAAGCGCAATTCGTTTGTGATCTCGGCGTACGCCCCAACGGACTGCAGCTCAGACTTGCAGAAAGATGAGTTCCATGATGCCCTCGCCACCCTCGTTCGCAGCAGTAATGGATGTAGTGCTAGCTGGTGACTTCAAAGCACAGGTTGGCAAACTTAGTGTGTCAGAAGCCTGTTTAGGTTGGCGTTGTGCTTTACCCGCTGAGCGTACAGATAACGGGGATAGGCTTCTCCAGTTTGGTGCAGACAATCGATTGTTCTTGTCTAGCACCAACTTCCGACACAGCTCGCGTCGCACAGCGACATGGCGCTCTAACTCTACAGGTACTTTAAGTCAAATTGATCATATCGCCGTAAGCTACCGGTGGCGCAGTTCTGTTCAGAACTGCAGATCTTACTGGTCCACGTACGTAGAGTGGGACCATGCACTAGTTTTAATGCGATTACCTCTCCAGCTTCATGGTCATCGTCGTAAGCCGCAAACCCGATTAGCCGTGCAACGTATGTGTGATCCAGAAGTACGCACCCGTTATGAACAGAAGTTTGCACATGAGCTAGGATCTACGACGAACATTAATGTAGATGAGCATTGTGCTCATATCAATCAGGCGATGCACGTTGCAGCAGGTTTTGCCTGTGGTCCTAGATCCGTTGTCCATCAAAGACACTGGATCTCGCAAGAGTCGCTGAGTATAGTGGAGCAAAAGCGTCAGCTCTCGAACCGTAAGGAGATGAAAAGGATGCGGAGAAAGCTGAAAAGGGAAGTTACGAAAAGCCTTAAGAAGGATCGCAAAAATTGGTGGGTCATGGTAGTCGAAGATATGGAAATAGCAGCTGCTTCAGGTAACAGTCAAAGACTGTTCAAACTTATTTGTGACATCGGTGGACGGCGCATTCAGGTCAGTGAAACGATTTGTGATGGAAGTGGAAATCTCACCATAGCAAACAGCAAAGGCTTGGCCGTTGGGCCGAATACTTCAAGGAGCAGTTTAGCTGGCCGCACGTTAGTGTAGTTACGCCTGTATCAACAACTGCGACTCCTTGGGTGGTATCACTTGAGCCCCCATCGGAAGTAGAAGTAGAGTCATGCATTCGATCACTAAAGCGAGGGAAAGCGGCAGGTCCCGATGGACTTCCCCCAGTTCTTTCCAAACTGGGTGGAAACGTTTGATAAAATCACTTACCGCCTTGCTCCGTGACATTTGGAACGCGGAGCGTATTCCGTTAATATGGAGTGAGTCATTGATTGTTCCCATCTTTAAGAAGGGAATACGCAGTGACTGTGGTAACCATCGTGGGATTAGCTTAATTCCGATAGTCACCAAAGTATTAGCCTCAATTCTACTGCACCGTCTTACACCGGCTCGCGAGAGGAATGCCCGCGAACAGCAGGCTGGATTCCGTCCAGGTCGAGGATGCATCGACCAGATTTTTATTCTTCACCGACTACTTGAAACGCGTCGCGCGCACTGCCGACCGACAATAAGGATTTTCTTAGACTTAAAAGGCGCTTTCGATTCAGTTGATCGAACATCGCTTTTCAGTGTTCTCCATCGGAAAAGTATGCCCCAGAAGTTCGTGAACCTACTGAGATCACTGTATTCTCATACTTCCGGCCGAGTTAGAGTTTACGGTGAACTATCCGGTCGTTTCGAAACGACCAGCGGTGTTCGACAGGGATGTCCCATGTATCCATTCCTGTTCAACTTCGTCATGGACGAAATGATGGAGAGTGCGCTGCAAAACCTTCAGGATGTAGGCGTCGAACTAGGAAATAGTGGAAAGCTGTGTGACCTAGATTACGCGGACGACGTTGTCTGTTTGTTCTAATCCACGTAACATGCTCAACGTGCACTAGATAGACTCTCAAGAGCTGTAGCTCCATTCGGCATGCGCTTTGCACCCTCAAAGTGCAAGGTGATGTTACAAGACTGGACGTCAACGATTTCGAGATTGATGCTCGATGGGGAGGTGCTGTCAGTTGTCGACCACTCCACCTATCTCGGTAGCTGCGTGACGACGGATGGGAGCACAGTGGTAGAGGTGAGCACGCGTATATCCAAAGTTCGAGTGGCGTACGCTGGACTGAAGCACTTGTGGCATCGATCTGATATTTCACTGAAGTTGAAAAGTCGTGTATACTGTGCCGCAGTGCGTTCAGTTTTGTTGTATGGTTGCGAAACCTGGAGTCTGCGTGCTGAAGATATTCGTCGTCTTGAGGTTTTCGACCACCGATGTTTACGTTGTATCACTAAGATCGGGTGGAATAGCCGAGTAAGCAATGCTACGGTCAGAAATCGAGTATTGGGTACTAAATCGGAGAACGTTCTGTCACAGCGTATCCAACTTAGGAGACTTCGTTGGTTGGGGCACGTGTTATGTATGTCAAACACACGTCTACCATACCGTGTCTTACTCTCCGTTCCTCCTAGGGAGTGGAAGAGACCACGTGGAGGTCAACAAATGAGGTGGCAGCGAGGAATGAGAATATGTACAGCAGACTTAGGAAAAGTAGGTGCTTCACGTCTTCGTGGTTTGGGTCCAAAAGATCCGTCTACCAGTTGGCTGGAGATACTGAAGAATATGGCAGCGAACCGCGAACAGTGGCGATCGTGTTGTCACTTTCTGTCGAATCAGAATGATTGATCGATGTGCGTTTGTACAGTTAGACTGTGTATTCCGTGTGTTGGCTACTAGGGCATTCTTTCCTTTTCCCACCCCCGTAGATCCACTCCCTGTCCATCTTGTATATTCATCCTTCATAATTCAACGTGCAACATGGTGAGAAAGGCAGTGGTCGGTGGGGCTTGCCCTACTGTTTAACACTGTACGATGATGACGATGATGAGCGGAAGGTGCGACGTAGTCCTAAGTTGAGCGTGAGTGACTTACGGCCGTAAGTAGCGATGGAAGTGCCATTGGGAGCACGGAGCTGTTGGACTGATGGGTTCATTGTATCACCTGATTCCTTTGGAATGACACTAACTGCTGCACCGGTGTCAATGAGGAGCAGGTTATTGGAAACTAAATCTTGAATATGCAACAGACGACTGCTATTATGGCTGCCGACCGCGTTAGTCGTCGGAACGCGTCGGGATATTAGTTCCCCCTGTTTGGCACCTGGGAAGGTGCAACCGGCTTCACAGCGCCGGGCCTTCTCCCCAAACTGTTTGTGGTATCGGCAGTGCGTTGATCGAGATGGGTTGACCGGGCGGTCAGGGGAAGGGCTTCTGAGACGTTCACGTCGGTCAGAGTTGTGATAGGATTTATGGTTTCTACAGTGAGAACAACCAGGAGAGAAAAAACGTCTGGAAGCCCGCTCGAAAGCAGCTATCATAGTGTCCTCGGAGTGTGTTCCTACTTTGAGTGGTGGTCTGGGGTCTGCTCGAGTTTGTTACGGCCTAAATTTGTGGATGGCACCGTTCCATAATACCGTCCGCTAGTTTAGCCGCTTCTGTGAGCTAAAGGTGGCTAGAAGTCTTGGGCAGTGCCTGAATATTGGGTGGTAGTCGCTGTACCTACAACTCTCTAAGGACGTTTTCCTCTAGAAGTTGCCCTGCCAGCTGCTGCATTTCTCTCAATGATGCAGAGGGCTTCTTGCTACCTAACTCTGTCCCTTGGATCAGCCGTTTAAGTCTGGACGATTCTGACGGCAAAAGGCAAGATTACCGCGTCTTTCACGGCTGTGTAAGAATATTACGTCGCGTATCTGAGTAGCAACGTTACGGGGAGGGCGACCGATAGTCCACAAGTAACGGGTTTGCTCTCTTGTGATTCTGTGTGATTCAAACTCTGCCTCTAACACATGAAACCAGAGTTCAGGGTCATCAATAATAAACTCGGGGACGGCTAGGGAGACTGTCGAAACGGACGGTTCCGTATCAGGCCTGCGGTCGTTGTTAGCCCTAAGTGCAATGGTATATAAAATGTAAAACGATATATAAAGGTCAATTCTGCAATCGTGAGACGCTCATAATATCGATATGAGAAAAATCTAAAAGAAATATGGCAACAGACATCGGGAATTTACCGGTTACGTGTCGGAAAAAGTGTATATGTGAACGAATAAATGTGATTGACGAACCTACGAGTGTCCTCGGAGGATTGAATTTGTTGTTCGGGCTCACCAGATTAGGATCTTCCGCAGTTAAGTCAAGACGTGCTCCCGTACGTTCAATGAATCTGTCGGGGTAGCCGTTTTCCGACAGGATCCGACGATTCATTCCTAGCTCCGCCTCTAGTGTATCATCCGAGCAAATACGTGTAGCTCGGGATACTAAGCATCTTATTAAGTTTCGCTTCCGGCCGATTAGAACAAAGCTGTGGAAGTTTGTATATTGTCCAGTCCATGTTGTTTTCCTGTGGATTCCCCTTTGGATAGAGCCGTCCGCGCGTCTTGTTAGATCGACGTCCAATATAAAATACCGAACAGAGCCAGAAAGGATGTCACCGGTGGAAAAGAAGACCCTATTCCTCAAACTCCCTTACAAGGGGGATGCGGCTGCCGAGAGAGTAAGCAGGGTTTTATCAGCCACATGTAAAGCCACTTTCAACGCTGCCAAGCTTAGGTGCTTTTTCTCGACATCGACCATCATAAAATGCGAGAACAAGGATAAGTTGCCTTTGTTGACCTCTTCAATGATTATCTATCAATTCAAATGCACCTGTGGTGCCACTTATGTGGGTCGAACGACGAGGCATTTGTCTAAACGCATTAAAGAGCATCAACCACGTTGGCTTCAACATGGAGGAAGAGGGGCTGCATCGAGCTCCATTCTCGCCCATCTGTTAGACACAGGCCACAAGGCTGATCCGGCTACATCACTCAGTGTCCTATACAGGGTTCAACCGAACGAGTCAAAATCAGTCAGATATAGGACACTAGCGACGGCTGAGGCAATCAGCATCCGGCTATTGCGGCCCAAGCTTTGTTCACAAAAGAAGCTGGCCCAAGCACTTGAACTTCCGTGGCCGAAGGTCAATGACGTCATGCTCGAATGTGATGCCGACCCAAGCCTCTGACGACGACGCGTGATTTCACCATGTCCCCTGTTCATCTATCGATGAGTCGGCTAACCAGTCGAGTGACTGACGGATTGATGGACTAACAGATTAAATTTGTCCTTTTTCTTTCCTTAATTTGGTTCATATAAATGTGATTGTAATTGGCTTGAGAATGAAATCACCGAAAACATATGTTCGCCTACGCCTTGTTTTCTGACATCAATATATGTTCCAACTGATTTACACTGTGTTCTAATTTCATTCCGATGTGGGAATGTCGGCCGATTATTGACAATAAATTTACGTTAGGTAAAAGTTTTACAATGTTATACAGCGTTTTTCATAGTTCCCCTACCGAGAGGTGTCGTCAGTCATGGGACACTGGACAGATTTTCCCATATTCCATTTGAATGATATCCACGCAACTTGAAATTCACTATTCACGGACCAAGAAAGGCCGCCCAACAGTTGTATCGCCGTTTGTGCCGGTATGTTGTTTCGGATAACCCGGATTGCACTGCCGCTATACAAGATAACGTCGGTCAGCCGATCCACCGTTTCTGTGGATAAAAAACGCCGTGCTAGTGAACCGCATTATCTTGTATCCCAACCCACTGAACAACATCGTCATCGCTAGAGTTAATTTCAAATCTTTTCAGAAACCGTGCAAGTTTTATCAACAAAGCGGTGCATTCAAATTACCTGTATATATATTCCGTTGATGGATTGGATGATGGTATCGTAAAACTTCCGATAAGTAGCATTGTCTGTAAATGCATCTCCATGTCTGTTGTCAGTCTCCATGTAATCATACCCATATTACATACTTTCAGCTGTTGGAATTTCACTCACGGATACGTATCTAGTATTTGAAATTCTTGATGAATATCGGCACCACGTACCGCTAACTGCTAATCGTTTTTTTATGTACCCAGTCGTTGTTTTCCGTCGTGATAACTCTGGGGCTATCGTCCACAGTAACTGGTTGGTGGATGACAAAAACGCACGTTGACCCAAGTCGTCCACCTTCGAGGTTTATCAGACAATGCTACTGAAAGGTTCCAAATTGCTGACTCGTGTTCCAGATTATGAATTCTATGAGATATATCACTCAGATAAAGGTGAAGCATACCCTTGTGCTGTCAGATAACCTGGAAGACGCCATGGACTTCGAGAGAAAGTTAATCGAGGAAACTGGCAAATCAGCGTACACGGATGATACATTACTGATGACGCCCTTTACTGAGGGCTATTCGGCTCGCCGCAGATAAGCTCGGAATCCGACTTCTTCATAATGAATCACTTCGCTTTGGAACAAATTTCCGCTAGCCAACCGTCGGCGTTTGAAAAGAAGCATATCACAACAGATCAGGCAATAGAAGTCGGCCTACGTTTTGATGCACTTTTTTCCGTTGTTCGGGCTATGGCGTTCCTGAGTTTATGACGACGAGTGGCTTGTGATGAGGCTTACAGGTGAGGATTACCGCTGCTTCTATTGTCACTTTTCTTTCAGATCCTCTTCACAATGGTTAGGTCATTTGGATTCTCACACATCCTCTCCAACACTGGTTCTCACTCCTGAGATGGACAACTAGCTTTTTCTGAATTATCTCAACATCCATTCTGGACAGCTCAAATATTTTCAAAGAAATCTGCGACTACAGTTGGCGGAAACTGATGACCCCATCCCCACTCCTTAGCTGAACTGAGCAACAACGTGAAACTCCTCGGACACTGCAGAATATTCATCTAAACTCGCCATCTCCTGCTACCAATGATAAGTGGCGCAACACTGAAACTCTGTGTTCAAAGCGTTTATGTTTCTCCCAATTCACAGAACTATCCAATTTACTCTACGGAGCCTATGAAAGTGGCTAGCCTTTAGTTATTACCCTTCAAAAAAAACATTTTTATCCCAATCATCGGCACTTTCCTCGCTACACTACATTTTACTCCTCATGCGATCGTTACGCATTGGCACTCAACTCGCTGTGCAAGCCCACGACGAAATAATTCTGGAATTTTCATGAGAATTGTTTTTCTCATTAT
>STRG.7838.1
GTCCCAATCAAGGAAACCATTTACTATCTTTGTGGCTTCATACAAGTTAATGAGATTGAAACAGGTGTGCCATTGGACGACCTGCGACAGTTACTCTTTGTATGTACCCAGAATATTCAATTTAAGTTTAACGAGCAGATTTACCGCCAAAAAGACGGTGTAGCAATGGGGTCTCCACTCGGGCCACTGTTTGCTGATATCTTTATGGCAAAATTGGAAAACGGCCCGTTACAATCATTGATTCGCGGACTTCGGTTGTACAAGCGATACGTGGATGACATTCTATGTATAACAGACCAACTTCTCCACAGAGAACAACTACTAAACAGCTTTAACTCAGCACATCCGAACTTGCGATTCACACTAGAATCGGAATCAGACAACTCACTAGCTTTCTTAGACGTATTTTTGACCCGTCGAGAAGATTGCTCAATACGGCGGTCAGTGCACAGAAAATCAACATGGAATGGACAGTATATCCACTTCCGCAGTTTTGTACCGCTTAAATTGAAAATAAATCTAATTATGTGTCTATCAAACAGAGCGAAAAAGATCTGCACCGAAGATACCATAAAAGAAGAGCTTATTACGGTGCGCAATATTTTTATTCAGAACGGATACCCGGAACGCCTAGTCGACCGGATAATGCAGTTGGATAAAGAAATTCCAAGGAAAATGGTAGTTGAAAAGAAAACAGTATACATCTCTCTGCCATTTAAAGGCGACACTCTGGCAGATGTAATTCACCGAAGATTGGCGAGCGTCGTCAACAAAACATTCNGCCACAGCGGAAGCGGTCGGGATTCGCCTCCACAACCCCCCTTTATGTGCTCAGAAGAAATTTGTGCATGCACTCAATCTACCCTGGCCCACTCACCACCCAACGTCAGGTCCACGAACGTCCGAAAGCTTACATGTTGAGAACGTGTTAGTCAATTCACACCTGGTTTCCGGATAATCCTGTACCACACTAGGTGTGAACGATGATCCCTGACACGATTTTTGTCGACTGTATCCCTTATGCATCTAGTCCTATATATTGTGTTGTATTGGCATGATTAGGAATCACTGAAAACGAGCTTGTTCGCCAACCTGTGTTTTCCAAATGTGCTCTGGG
>STRG.65577.1
TGCGTGAGTGTCTGGCAACAATCTGGTTTGTCCAAAAAGGTCAGTTAGCAAGCTAAGTGAAAACGTTTTAACCTACCACAGTTTTGCTATCAGAGAACTTAATAAATGCGTGCCCAGAATCGTAATCCGTGGTTTGCTAGAGGACCACTTCAACGCACCGATCGTCGCAAACTGAGCAATGCGGTCAAGAATAATGCTTTTCTTTCTATTATCTCTTATCTTTGCTTCGGGTGAAGAAGAAGACAACCAAGTAGAAGAGGAACTCGTTCGGACGTTGTTGAAAAATCAGGTCTGTGATCGAATGTCGACAACGGTTAAGGTCGTATGCCCATTAGAATCACTTCCTGTGCTCAAAGATTACAAACCAAAAGAGGTAAAATACCCTTTTGGACATTATTTGTATGATTTGGGGTCTCGGTCTGAAGAAGACAACCTGGTTTCATCTACACTGGCAACCACCAGTACGTCCCCAACGCCAGTGACGGACAAAACGGTAACAAAAAAAACGGTGGCAAAAAAAGAGGAGACGACAACCGAATCACAACAGTCTACACAATCAAATTAGCTTCAACAGACATGAAAGTATCAACTACCAGATCAGCAACAACGAAATGAATGACTTCAACAAAAACACTGGCAGTAGCAGCCGCAGGAACCTAACCCCTCAGCCAAAATGAAGAAATCTTTTCATTTTTTATAATTCGAGACCACCTTAATCATTCAAAATCAGACTAAAAAACAATTTGATCGACATTACGCTTCACGATCTGTTCATTATTTGGTTCTGTTCTACCAAATCGATGTTACTTTCCAAAAACAAAAATAACTCCATGAGATTTTCTCATT
>STRG.12516.10
CCGCGGTGTTGGGCTGCGTGGAGGGTGGGGGAAGGGGAAAGCATACTAATTCGGGGGAGACGTTGAAGTCGAACTACCAAGAGACGAAAAAAGGAACGGGCAACTATAAAGAATTGTGTCCAGTGACAGAGTCACAAATTATGTCGACTTACTCAGTATAAGGAATCTTTCCAATTACCCATGCAGCACGAGTGTCCTCTTGACCGTTACCTGAGTTTCCCCTGAGTGTCCCTTTGACCGTGCTACTGAGTGACCCCCAATGAAACAAGGAAAGGGGCACTCAGGGGACGGTCAGCGAGGAACCCGGGAAACGCCCATGGAGCTTATTTTAGTTACATTCTCAATCAGTCAGTAATACTTGCATAGCTATTCAACGGTATCCCATCGTTGTTTCAATATGAGCCCTATCCAAGTTGTACAATACGGATATAGAATAAATCAAAAATGAGAAATATACGAGCACACGAAACAACTCCATTGATCATAAACCAAACACGCACAACACCCATAGAAGAGCGCTGAATCCAGTATACTATACCATGGAACCACGCCTTGAACGAGTGTGCGTCGAGGGTCTTGTTCTGCTGAAGGTGATTAAGCATTATCAGGACGAGGCTGTCTCAAGCCAGTATCCGGTACACGGTGTATTGCTTGGTCTGTGCAGAGGTAATGAGTTGGAGGTGACGAATTGCTTCCCTTTGCCAAAGACTGCGGATGATGATCCGAATGCTAATGAGACATTAAACGCATTTGAGACAAAAATGATAAAAATTCTACGACAGCTTAACGTAGACTACCTCAACGTCGGTTTCTACCAAAGCGGGCCGGGTGGTGTGACCATCAACAGGGCCAATATCGATAACATATTTCAACGTCAGGTTGACGTTCCAGAGTCGATCTTGTTAACATATGACCCGACTAGGACATCTCGGGGTCAGATGGGACTGAAAGCCTATCAGTTATCGCCGGATTTACTTTCAGCCCGCGAAGAAGCGGAACGTCGTCTACGACTCAGTACCAACACTAAAGGCTCGGATGCATTTTGGGAATGCGAAGTTTCCACAGGCAGCGGTCGGAGTAATTTCACCCGTTTGTTGGACGAAGTGCCTGTAGTTATTCACAACTCGCATCTGGTCAATATTGTGCTATGTGATATCATGGGTGATGATGAACTATCTCGATCAAATTTGTCGAACAACTCTTCAATCCTGGATCTGGCCCCACCCTTGCCTAGTGATCATCCGGGTCGATATTCCGCGCTAAATTTGAGCATGGCCACGAGTCTGGAACAACAGTTGCGTTCGGTACTATCTGGATTGGATAATATTCACGATTATCAATTTATGTACCAAAGAAGTCTGACGAAATCCCAGTCATCGGGAATGGGAAAGTCGTCACAAGAGGCTCGTAATCGTGAACTGGCTCCAATCCGTCTAGACATATCTTTGATTTCTGCTCAGCTCGATTTTTACTGTACCAGCCTTTCGCAAATGGCTGGTCAGACCATGGGAAAGTTGATGATGACCCAGGCGCTGCAATCAACCCATCGACCGTTCACTGGTCCGAAACAAATGCGAAGCTGAGTTTCTTTTAAGCCTGTCCATTGTGTGAATAAATTCTTGTCGGAATCCCAAGTGAACATTTGTTCGTCCTAGCTTCAATCGATTTTCCTGTCTTTCGGAGGTGGGGCGGTCATCCAGTTTGGTCAACAGA
>STRG.9947.1
TGAGAAAATTAACCAGTGCTGTATTTGAACGGGTTCCGGAAACGCTGTTGCCGCACTGTCTGTTGCGATTTACATTGCAGCACTGGATGGTACAATTGTATCCCCCAGCCTCAGCGGAAGGGACGAACCGCTTGTAACAGTCTCACTTGGCTGGTCCACAGGGAACGGGATACCCGTTTACGAAAAGAGGGGCTTGAAGGAAGGACTGACATTGTCATAGATCTCTTATATGGCCCCCTGAAAAATAGGGGTCAATTGCAGGAATTTGCCCCTGGTTGTCAGGGGTGGGTTACTGATCCATGAGGATGTGCTTAAGCGAGGTCGTGCGAAGTATGGACGGCACTAACGGCGTCTATCACAGATGGCTTAATCTAAAGATAGTTTGAAATTCGTGCATGTTAATTAACTTTGGTGAATGCTTACGAATCACGTCATTCGCACTTGATGTGCGATGAGTATACGCATTACAACCTAACAGTTATCGGGGACTTTAAAAAATACACTGCCCCGCGGTGGATCTCTAACTTGCGTGCAAAATGTCTAAGATGTTCTGGATGCTCGACTCGACTTGCCCACTACCAGTCGTGTGTAAAACGAACCGAGTTTCGATGAAACAAAAAACATTATTATCAGATAAGACGTCACTGATGTCAAATTTTGAAACTCGTGTCATGACTCACGGGGATTTGCCATTAAAAATACGTGCAAAATTTTCTCCGCGGATTATGGAGAGATATTAAGGAAAAACTGCTGGCGGCCAAATGACACAGGCCGGGACAGACCACAGGACTTACGGCTTTAGCTTTATTATTAATTCAAGGTATTTGCATCCACGAGCTTCAGATGAATCGCGACGCCTTGCCCTGGGTTGGGACAAGAAAACAGAAGCTCAGAGTGTGCCCGCAGAAGTCTTCGATGCACCTTCATGAAGGTCAGTTCAGTTCAGTACAGTTCAGTTTGCACAG
>STRG.45605.6
GACTTCATGGATGTCCCAAACAACACATACCCGTTAGCGGCGTGTGTTGAGGAACTGTCCATGACGTGACCGAGGCCGGAAGGTCAAAGTCTTTGTATCAGAGTTGAGTGGTTAATCCCAATGAAATTGATGATTTTTTTTCTTTTTTCTTTTAGCAATTTCGAATTGTAGCTCATGAACATCTTTAAAAGTCAACTTTTGCGTGCCATATCAATCTTAAACGGGATCGAGCTTCTTTTTTCGAGGAATTCCCGAAGATGCTACATTTTGGGGCTGGAAACAAGCTGCGATGATACCGGTGCTTCAGTTATCAGTCAAGATGGGATCGTAGTATCTGAGAAAGTGCAATCCCAAACAAAATTCAGTGTACTCTTTGGTGGTGTTCTACCGGCAGTCGCACGCGAATTGCATCAGCGAAGCATCACCCAACTAACGGAATCAGTGATGAGAGAAGCGGGTCTCACTTGGACAAATCTTGATGCAGTCGCGGTTACTGTGAAACCCGGTATGCCTTTGTCGCTCAAGGTCGGTGTGAGCTACGCAAAGGAAATCGCCCAGAAATATACATTGCCGATTATTCCCATACATCACATGGAAGCACATGCTCTTACGGCGCAGCTAATTGACCCGGGGTTACAGTTTCCGTTTCTTGTTCTCCTGCTAAGCGGTGGGCATGGCTTACTAGCCCTTGCTCGAGGACTGGAGGACTTTGTTCTGTTGGGCACCGCCTTGGACGCTTCACCTGGTGATGTGCTGGATAAGATCGCACGACGTTTGAAACTGAATCGCATCGGCGATCCTCGATTAAACGCGGTCAGTGGTGGTCGTGCCATCGAAATTCTCTCCGCGGAATGTTCCCATTCCCCACTTGCTTTCGACTTGCCTTGCCCGAGGTCTCAAAAACGTGATTGTGATTTCTCATTTACCGGGATTCACATTGCGGCTGAACGATTAATTGATCGTCTGGAAGTGGAACATGCAGCCATTTCAGGAAAGCGGGATTCCGCGTTGCTACCTCGGGACTTGGTTGCGAATATTTGTGCTGCTGTGCAGCTGTCCATCACTCAACTAGTCTGTCGTCGGGTACAGCGAGCGATCGAGCTAACGGCTGCTCATTCAAATCTGTCGGCTTGGGCCTCACTGACTCCACCAACAAAGCTGGTTGTTTCCGGTGGTGTGGCAGCCAACGCTTTCATTCGTCAGGGATTGACCGAAACTGCTGCAATGTACGGACTGCCTCTCGTCGCTCCTCCCCCACACCTGTGCACGGACAATGGGGTGATGGTCGCTTGGAATGGTCTCTTATTGTTTCGGGCCGGTTCTCGGATCATTCGTGACCCTTCAAAGATCGATTTTGAACCCAGGTTCACCCATTACAGCTGGCTGCATACAGGACATTGCCAACCGGATGCTGAACAATACCTGGAATCCAACTCCTTTTGATGTCCACTGAATTGGAGCACAGACTGGGTCACCTGTTCTAAATACCCGTCTCTTCGCTCCGTCGTTCCGATTAAACTGAGTTCCCGTTATGAAATTTCTGGGACCAACGAAAGTAGCTGGCAACGTCGCGTCAAGTGGTGTTCTTATACTTCATCCTAAGAACAGTTCCGCTGGCGACTTCGCATTTGACGCCGATGGGTTGGGTGTCTGGCGATAGGTCCGTAAGAAAGTATCCAAAATGTACGGTAAGCTTCCCTCTCCCTGCAGTTTCTGGAGAGCTCTCTTAAAGGTGTCTACGAATCGTTCACCTTGCCCATTAGATTGGGAATGATACACGGGGCTACGCACATGCTGTGTGCCCA
>STRG.15134.2
CAAAGCAGGGCAACACCAGCTTGAGGACCGGTTTGGGAAAAGGTGTGAGATGGGAAAAGGATGGGGTCGAATTTTTGCCAGGGATGCAAACTCTAAAAGTCTACATTAGGTGTTCATGGTGGGCGGCACTTGAGCCTGCTTCAGATAGGAAAGTGGCACGATACACACCCATTTGCATCCAGCTCGTCAGCTCCAGGGGCGATCAACACGCCTTAGACGTTTTTATTAGTTTGTAATGGTTTTATTACAGTCAGATATCCGGCTGTCAGAGAAGACGGAGCTGCTTTTGGTGGGTGACCACAGCTCCTAAGCTCCGACTTAAACATGGGCCGCGTGTAACAGGCCGCTTTGGGAATAGGTAAACCACACCAGCCGGTCCATAGCAATACTGCTGCCCGGAGACATGGGTCACATGTGGCAAGGCTGGTGTGCCTAGAAGACAAAACTTTACGGTATTTTTTCTCTTTTTTAAGCCATTCTTTTACTTTTCGATGTTCTTTTCGTCTCATTGGTGAGCGGTCTCTGAGCGAGGAGGCACTTGCGGCCGGGAACGTTCACAGATGTGCCGCGGTAACAACCGTTATATCCGTGAAGTCTGACACCAAGGCGGTTTACGTGGGACAGAGAGGGCAGGAGGGAAGTAGAGTCAACCACAGCCCGCGATTATTCAACGGGAATCATGGTCACCGAAACATCGGTCTGCACAAAGATGAAGCACTACTTGCGGCACTAAAAACGTGACAGAAAACTGCCGAACAAGGTGGATTTGTTAAAGACCTTAGGTTGATTTGGACCAGACATCTAGGTTTATGGACTCTAGTATCTGAGGCCATTTAATAATAATAATAATAATAATAGTTTATTTCGGATAACCCCGAAGCATGCTGCAATGCAAGATCAAACGGTACAGTTGAAAGCTGAATGAAAGTTACAGTGGGACTGTACAATTATGCNNNNNNNNNNGGGGGCCAACCATATATTAGGCTAACTGAGAATATGATGTTCAAATCGGTTATCCGATTTGTTAGTACCCTGTTCCTATCTCAAAGGCCTGAGCCCTTGAACGTTTAGGATTGCATATCCTGGTTAGCGTGTTCACTGTTGGGACTCAGCATATTTCTTGTTTGGCGGCCATCGACTTTCGTGATACTGCTCGAATTCATTGTGGTAGCTTGTTCCGAAATGGAGCGTACTTCTTGATAAAGAAGTTAGATTTGAGAGCAAGCTTGGGCAATGGGACAGCAACCAAGAACTCGTTGTTACGTAAGGAATAATCAGAATTGGTTCTCGCCTGCCGTGCTGGACTACATGATCTGTCTTTTTAAGATATTGTAGAACAGTAGAAGGTCAATGCTTAGGCTTCGCAGCCATAAGGGATCACTTTTCAGCAAATCACAGCTTTACATATAATTTAAAGGTGAAGAAAAACCAAGGAGCTGTTTTTTGAATGACCGTCGTACATTCTTGCACGCTATTCGGTCTCTCTTTCGCATGTTGGAACAAATGGTTGAACTGTATTCCAGGAGGGGTCTGATGTGTGACTTGAAAATGTTTAGTTTACTTTCCGGCAAACTAAAGTCTTCATGTATCAGCCCGATCGTAAGGCTTGCTTGAGCCACTTGGACGGTTGAATGTTCCAAAAACCATGCTAACCAGAGTTGATTAGATTATGGTTAAGAAGGTGACTTGTCAGCCTTTCCTTAACCTTTCTGTCCATGATTCTGGAAACGATCAAGTTGTGTGTTTCACCAGTCGAGAGTTGACTGAATTTAGACGAGACCCTGTTTATGCATAGGTATGATAGTGGAAGTCTTCCATTGGGGAGGAAAAACACTGCATCTTGATGACAAAATGAATGTTTGCCAGCATTGCTGGAAAGTCTACTCCCCTTCAACTGAAAATGGCTGGCGATAATACGTCCAAACCTGGTCTGTAAGACGGTCTTCTTTTCTACCACGGCTGGAACCTCATCAGCGTGAAACACTACCTTTGAGAACGTTATCGATGTCACCAGATTTAGAAAGGGGATGAACGTGGCATCATTGGTCGTTAAGGGACAGACAAAGTAGGCACTGAAAGTCTCCGTAATCAACAGACGGTCACCCGGGTAAGTACTTTTGTAGTTCAACCATGGGATGGCTTGGTTATGTTGCTTGTTTCTGGCCATCATCAGCCTGGCCAGTGCATCCACCTTGTCTGAATGGCATTAGTCATCTAGTTCCTGTTTCTTCTTCGAAGATTCTAAACGCAATTTATTCGTTTAGGGATATACGTATTGTTTTCAGATATAACGAGTAGTCCCTCGTTCTAGTGAAACATTGGGCTTTGGCTAGGCTACCTCCAAGACAACCAAGGGAGTTCGGCTGGTTGCTCAATATGAATCCTGAAGCTGGAGTAATGTTTTCAAGGCAAAAATGAAGATTAGAATACAGCTGGGCCACAGCTACCTCTGGGTCATTGGATAGAAATAATTCGTCCTAGTTTTGGGAGCTTATAAAAGAGGGTAGTCTATCATGGCAAGCTCTCCGGCACTGCTTACTGGTGATCAGGCGGTGTGTTTCTGCTGACTTTATTGTGTGAGGCCAGGGTGCTGCGAAAAAGAAGGATACTATCTTATGGTCACTACCGGTGAAGAGACTTAAGATTTGGTTATTTAAATTCTTGTGACCTATAGTGAAGATGAGGTCTAATGTATTTCTCCCTCGAGCGAAGTATAAAGTGTTGCTCCCAGTTGCCAACATAGATACATGAAAGGAAATCATGGAAGTTAAAGCGAGATGTCAAGGAATGCCAGTATATTTCAGGCACGTGTAAATCACCAGCTTAAATTCTGGCAGTCACGGGAACGTCACAGAAATAGTTTATTGCGTTGATTATTGCTGCCAACAAGTGCAAGTTCTGGTTTGAAGGATGGTAGAGGCATCCTATAAGAAGTGGTTGTTGATCTTCTTTGACTGGGATGATGGAGTCCACAGGTGTTCAACTATTGCTTTCCGGTTTGACTTCAGATTGCATGGAAGGAGGACCCGGGCACTGAGGCCTCGCCCCATTTTTTTGTACATGATGACGGACTAGAGTGGGTCTCGAGTTGGCACGTTTTGTTGGTTTGCTAAGGTTCGTGGGAGAAGTGGGAGATCTAGTAATGGCGAGATGGACAGGATGACGAGACAAGCTGAATGAGGTAGAGGGAGTGGAGGTATGCTATGTCCTACGGACCCGCTTACTTGGTGGGGGTATGGTCGGTGATGAAGAAGATCCTAGTGCACAGACAACAGTGCCGTTGTTTGGAGCAGGGAGAATAGATAGGCTGCTTGTGGGGATAGAAGCTGCCACCAGGGGTACCTGTCGTCGGCTGGATGTTGCCTGGGGGCCGACAGAAGTGGGACTTTCGAGATAGGTGGGCACATGAGTTAAGTGCAGAGTATGCCGAGTTGCGGGACTGTAGCGACTTCTCATACACTAAGCTCATTAAAGTGCGATTGCGAGCTTAAAGCTTAGGCGCGCCTCATTCACGAATAGGTATTTTGCTTAGATTTACTTGAGAATGGCAACCGCTCCCCAAAAGCGGCCAACTCTGGTGTCAGACACTCCTCTAGCTATAGGCAACCTCCCTTTTTGAATCTTTCTTCTCAGTCACACAAAGTGGCTTATAGTCAAGACAAAAGTACTTCAAAGTACTTTCACTTATCCAGACCCTATTCAACCGGTGCGGTATTATAATCTCCTTCGGTCGGGCACATTAACCCTTCTTAGAAACCCTGTAGGACATTTGGGTGATCCTCACCAGCCATCCATTGAGTTAAGCAACGGGCTCAGCAAACATTGACCGGGCTTTTTATTAGATCAGGAATTTGGTCTAGCATTGGTTCTTTCAATTGACTGGATGCCTAAAGTCTGATTTGTTTAAGTCCACCCGGTACCGGAAAAGTTGATCGCATCGAAAAACGTACGTTATGCTACGCAGGCAGCAAGTCGCGCTCCAGCTCTTCAGCTCTGGCCATTAGCTCGTTCAGTCTCCCATTTCCAGTCACTTAAACAGGTAGCACATTGCCCACCGCAACATTCCGGCAACATGCAGGTAACAAACGGGCGGAGAGATATCGGACAATGCACGGAGAAAGTCATGTAATTAGTCTTCAAATAGCCTTGTGAGTAATAATATGCTACTTTCACTCATATTTATGTCCATGAATTGCGGTGCAATCGCGAGTCTTTGTTTTAGTCAAATGAAGGCCAAATTTGAATCTCAAAGTGGCCCATTCTTCGTTGAACGTGTCACGTGCTTCCATCGGTGATCGTGAATCGTCGGATACATTTTCGGAAACTGCTTCATATTATTCAGTTGTAATGGTTGAAATTAATAAGCGGAAGAGACGTCGTATGAAAAGGAAAGAACTCAGCTCTGTGAAGTGTGCTGTTTGTGAAGAGGCCACACAGTGGGAGCACCGAGTGCGTTGCCCCAAGTTGGAGTTTCCAGGTAACGGTAATCGTAGTCTTGTTACTTTCATTCTAAGGAATTCGCTTATGAACGCAACCGCTGAATGCCGCGGTATGATTCCAAGGAACGTGCCGTTTGGCCAACAGTATCAAGCATGCTTCCAAGAGGACACTATTCCGACGACCTCTGTAAAGCAGCCAGCATTTATGAGTAATTTGATTGTTTGAATACTAATATCAACTCAGTTGTTAGCAACAGCTGAGGCTCCCACTAAAGAAACCGTTGTCTCCAAAAGACAGCGACGAATAACGGGTCTTTGTTTCGTTTCTTGCGCACCAACTTACGTTAATATTTATTCTTTTGCACTGCTTACGATGCGCACCACAGCCTGCTGACGATGGAAGTTCACTTTTGAACTCCTTGGGAAAGGTTTTTTTTCGTTTTCGACTGTCTTTGGTCCAACAAAAGGGAGCCCTGGAATCAATCAATGAACATATACCAAATTTTTGTCGGGATCCAAGAACGTTATTGGGCACACCAAAGGAGTGCTCTATCACGAATTTGGATAACAGGCTTTACATTCACGTGGGACTGGATAACTTTCTGACGAGACGGTTAAGGAACAGTACCACAGTCCCTGACGTGATCAACATTCATGTGAATTGTGATGGTACCTCGGTTTATCGTTCATCAATTACGCAGCTGTGGCCAGTACTAGTGGGAGTAATCACGTCTGTCTGCCTCCCAGCTGTCACCGTCGGTTTTTATTGAGGTGTGGAAAACCGTCCAACGTATCATTCTTCATGGATGAATGCGTGACGGAGTTGAGCAAGGCTTTAACCGAAAAATACTGTTGGGAGACAGGCGCAATAAGTGCCCACTGTCGTCAGTGATCTGTGATAATCCGGCCCGGAGTTTCATTAAACGAGTGAAAGGTCCAACCGGTTACTTTGGCTCTGATAAATGTATCCAACGTGGCTTGCACTGTGAAAAAATTGGCTTCTCCACATGTTAGGCGCAAGCTTCCTGACGAGAAGGCAGTTCGTACTACGCGGCATCGGAAACATCACATCGGTGTGAGTCCCTTTGTTTCCCTCCCGGTTGACTTGATTCAGGTGTTCCCATTGGATTATATGCACCTCATCTGTTTGAGTGCGATGAATAAACTTCTTGATCTCTGATTGCATGGTCCTCGCAATTTATTTGGTCCCTTGGATAAAAGTGCCTGTGAGGACCTTGGTAATCGGATACTCTATTCGCATGCAGCCACTCCGTGTGATTTCCAGCAGCTTTGGAGCCATGCTCATAATATTGACCGGTGGAAAGCCAAGGAATTCCGCACATTTTTATTGTACTTGGGACCTGTTTGTCCGATGGGTTTGTTGGGCATATATGCATATGAGCATTTCATGCTGCTTCCGGTTGCTACTTAAATGTTGTGCCATCTAGTTTTGCACATATTATGCTATGCCCTTGCGGAATCTTTCTTGAGAGTTTTTGTTCAAAATTCTCTTATTTGCTCAGTGTATCAAATATTACTCACAACGTTCGCTCATTAATTCACCTACCGAAAGATGTTCTTAATCGTAAGACTCCGGACAAAGTTTCCTGCTTCCCATTTGAATCCTATCTGTGCAACTTGAAATTTAGTATCTATGGTCCCAGAAATCCTGCCCAGCATTTGTATCGCCGTTTGTGCGAGTGTGGTACTTCGGACAACCCGGATTGCAGTGCCCACATACAAGATGACGTCGAAAAACCAATTCACCGGTTCCGTAGATGCCAAAATGCCGTCCTAGTGAACCACATTATCTTTTCCCCCAGCCCACCGAACAACATCGCCATCGCCGATGATAAATCGGTTGAAATTGTCGGCGTATATGAGAGATCACAAAACCCACGCAGCCTAACCATCTGTACGTATATTCCGTTGGCGGTTCGCACAATGATCATGTACTGCTTTCTGTTGGTAGCATTGTATATCCCGCCGGCACACAACATGACGTTGGAAGAATATGATCCTGTACAGTGATCTTCATGGACATGTATCACCTAGATTTACTTTTGCATTTTGTACCCACTGATGCTTTCAAATGAGTTTGCTTCCGATCGCGATGGAGCGCTTTAAGAACCAGCTGTACATGAGAGGTTAATAATGTACATGGACCATCGATGAAACCGTTATTAGTAAAACAGGAAATTTATTGCTTTTGGCTAATGTAGATTCCTGACAGTGATTGTAAGAACCCTTGGATAGCGGCTAACAAAGCGCTATTATCGTAGGAATGGGATCTGGAACCTGGAGGTGCATGGAGATGGAGTGTGGGCTAGAGCTCGTCGATTATTCGCCTGCCCACATTTTGCCATAACGGTACCGGCACGGTACCGGTAGAGTTTTCGGAACATCACCGGCACACTACCGTAAAATCACCGGAATTCCACCGGCACTTCACGGGAACCGGTCAGGTGCCGGTCCGGATCCGATGTGCTATTAGGGCCTTCTGCGTCTTCATCCGCTGAACGGGAACCAAGTCCGCAAATCGTGCGCGCGACTTAAGGATGATGACTGCATGGCTGGGGCTGGCCGTTGCTGAGGGCCGGCTTGTGGGTAACTATGGGGTGTTCCGTTTGGATGGTTGCCTTTGATGCTCCCCTTTTGAGAAGGAGTCTTTTCGGGCGTAATCCTGACCAATTTATATGCGGTGTCCAAGTAAATCAAAGATTGCTTTTCGATAAATTCCCTCACTATTTGATCGGAAGAGAACCGGAAACCGATAGGAAATGTGTGGCATGGTGAACGCTTGTGTAGCCTCGTGCACGCGCATGAATGGTGCTCCATGCTGGCTGTTCTGAGCGGGGTGAATTCCGGTGGTGATACTGGGGCCCTGTCCGGGAGAATGAAGGCTACGTAATTTTTGCTTTTTCAGATGCGCTTGAAAATCTCGGCAGAAGCAGATTCAAGAAAGTCAGTGGCAGATTTGAACTGCTGTTGCGAATAGTTTGCCGCGGGGTCTATCAGGCACAGTAGCAAACCCAGTTTGGAGATATTGTCGTCCAGGACCGCGTGCCTTCTT
>STRG.49291.3
GCAGTGGCCGCAATGTCTGTCAACCGCACGACTTAAAGCGGTTGAGATAAACGATGGTTTCTGGAAGGTCAAAGGATGTTCGGTTCTTTGGTTTATCCAAAGCTGACGCATCGCAGGGAGCCACATTTCTGGGTGAAATTATAAATATTCAATCGATTGAGATGTGTGAAGTCAATAACCCCGGCGCGATTCGAGCTTACTCGTGGATGCTGCCATGTGTAGTTTACCATCTGATCTGCGAGGCCAAGTAAAATGACTTCGGACATTTCTCAGGTGGATCGTGCCGTTTAGCCGCCTGTGGTCAGTGACTTTTCATATTTAGATCAACTCAACATTTGTCCAATCTGCCAAACCGTTTTGCATGAACTCAATAATGGTTGAAGTACAGTGAAATGAACGAGGAGTTACAAACCGAAGTTGTCGAGTTATGCGTAACGGCATGTGAGAAATACTCGTCGGACAACGAAACTGCGGCAAGATTGATCAAAGAAACGTTGGACCAGAAAGCTGCCTCCGGATGGCATGTAGTCATTGGTGAAGGTTACGGATTTGAGATCACACATGATGTGCGCTCTCTGCTATTCCTTTATTTTGGAGGTTCTTTGGCGGTACTAGTATGGAAGTGTTGTTGATGTGTAGTCCCTGTCTGATAGATGTTGATACAGAAAAACATCCATGAAAACGGTGAAGTAAAATAGTGAAA
>STRG.31074.2
GTTTGGGGTCAGCATTACGCCAAGCCAGGTCGGAACTTACACCACTTTCCTGTGGGATGGTGGGTGCATAACCAGTGTGCGTACCATCGAAATAATTCAGGACGCTCAGTTTGCTGTGGCCATAGTCCATCCTGTGGAAACTGAACTGAACAGTACTGCACTGGACAGAAAACCGAAACTTTGAAAAACTGGAGGTTCGCAAATGAGGGAAACTGAGTCATTGTTGGCATTGCCCACCGTTTTATGCCCTCATGTGATTTGTTTATTCGCAGTGGGAACTAACGGACCAGAAATTAAAACCCACGATAATGCATACTCTTCTTAGGTATGACTCACCATCCAGAGAAGAAGACGAAGAATCAAAGTGCCATGGAGTGCAGTTGTCTAGAAAGAGATTTGCGACTCATTGTTCCATGGCGGAGGCATCGCCACTAACCGGAACCAGTGGAATAGCTGACACATGTAGCCTAACAAAAGATGATACTGTCGCAAAAACTCTGGAACAACTATTTGATCCAATTCATTTTAAAGAGGCTGGGAACAAATGGGTTAAATATGTATCGAGAACCCAGGCTACACCAATCGAAGTGAAAAATCTGGAAATAGAAGTTGACCGACTGTTGAAAAACAGAGCTAGTCGTAATATTCCACTGTGCGATATCAGACGTGATGTTTTTGAGGACTTAGCGGACGAAGTTCTCAGACAGATTGCCATTGAGTGTCCTGAGCAGGGCATTTTGCTGAAGCGTGTTTTAAACCATCATCAGACCGAATTTCAGGCGTTTGAGACCCTTTTGGAATTTTCTGAATCATTTATCGGACGCAAACGCATTTTATGGAATCACTGGAAAAAGGATCGATTGAAAAAGCTTCAGGTACTTGAAGATTCAAAACGAATTTTGGAATACCAATTAGCGGAACTGAAACACAAAGTAGACCAGTTGGAGAAGAAAAATCAGGAAGCAAAATTGAAGCGCGACGCTGCGCATCAGGAGGAAATCAAGTTCTACAAGAAGCGGGCAGAACATCTGAAAGCTCAGATGGACGTATCCGTGCTTCCAAATAAGTAATGAACATGGAATCTATTCACCCCCAGCCTTCGTTAATTTCTTCTCGAAACTGACCTAGGCTATTTTATCGGAAGCGTAGACTGCTGTAGCATTTCGCTGAAAAACACTCTATTCTGTACTTATGCGAATATTCACATATCTATTCCAGTGAAAAAAGACTATTCACTTTGTTC
>STRG.46484.2
GGCACACTCTCATTCAATCACCTCCCCACGTGTTACGGGTCGATACCCTCAACCCGGAATACGCGGCATTCTGTCGCACTGTTTGACACGAGTCTCACTGACAGTTTTCGTCGTAAGTTTGGAGAAGTTCAGTCGACAGTGTGAGTAGTTTGACATTGTATGTGGATGACAGGGCAAAATCTACCCGGAAGCACACGACCGGTTTCGCGGTTATTGTCGCTCATCAGAGTTGTCGTTCACGAGCCAGGCACTTATCCCAATTTGGAAAAAGAGGGCCTGCATGTAGAACCGGGCAAACTAAATGAAATCAACTATCAACCGGTTCTGTGGGAACGTTTGAATACTCCACCACATCCATGTAGATCGAAAAAACAGGATCAGTCTGTCGAAAAAGCACGGATCATTCTGGCCAATATGACCCCATCCACCGACCCCACGTACGCATACGCCTATATGGATTTGGATGTACCGTATCGGTACACCCAGTCCCAGTGTATTCTGTTGCACCAACAAATGGATATCATGAAGAAGTGTCATTGTCAGTACATTTTCAATCCCCGACCAGCTCATCCGTATCATCATACCCCGTATTGTGGTTCGATACTGAAGGATGAAACCAGTGTCCCGGAGGACCAACGAAAGAACATTTCCTGTGTACAAGAACTTCTCGAGAGTGATCAAAAACAGGCGTACGAAACAACCGTTTGTTATCCACGCTGTAATCATTACAATTACGAGAGCACCATTTCCGTGACCACATGGCGTGCAGTTGACTGGCAGCTGCATTGGCTACGTCATTTGAATCGGGCATTCAAACGAATGGAACAAGAACGGGATGCCACTAAAGAGCAGTGGGACCGTGCGCAGAGCAAAGGTTACAAAGATTGGTTGGAATACTTTCAGAAAGAGAATCTAACAAGTATTCCGGAGAACGCAATCAAAGATTTGAATTTACAAGGTAACAATTTCGCCTACGTCGTACTCAAACGACGCTCCGGTGATGTTCGTGTGAATCGGGAGAAACTGGTACTGAGCATTAGTGTTCTACTGAGTCGAATTGGTGGCTTGTGCTCGCTCACGATTGGGTTAACGGCAGGATTTGCTGTTGAGATCATCGAGTTTGCCTACGTGTTGTGCACACAACGAGAATCCAAAAATACCAACGGTCGATTAGATTGCACTGATCGAGACCAGGAATACGGACTGAACTGCTCGGAGACTCTTCTGAATAAACAAACAAACGCTGCGCCCACCATTGTTAGTGTCAGCAGCGGGGATTTTGGTGGTGGGAGTGGTGGTATGATCGAGGTCAATCCGAATATGCGTTTCTCATTTCACCATCATTCAGATACTTGCAGTTAGTAAATAGTCTAATTTTCCGAGAGAACACAAAGACCGTGGGACAGGATAAGCAGCAACTTTCATTTACTTTTGTATAAAATATACCACCCGACTTATCCCATCTCTGACACCCGTCTGAACGTTTTCCTGTTTCTTGTGTTCCGCACACTCGTTATTTGGAAACACTCTCGTTGCTTTGAACACCTCTTCTTCATTTCCCATTCATCAGTTTACGTCAAAAATCTGGCTGACGGCATCAGTGACTCTCGTGATTCTTATGTCTCATTTCTGATCTGTTTCTCATGGAATCACTGAACAAGCATCAAACACGTATAATTTGAACAAAACCGTCTTAGTTCATTGTTACATTGATCGAAGACTTAATTCTGATTTACTGCTGCTATTATTCATTGCTTAATCCACTCCTGTGCTCATTTAATCCCCAACAGTCGCATACGATTGCGGCAGAAAAGTCCATTTGCAAATCAGTCTACAACATAATCCAAGTTGGCACCATGATAATGGACATCACGATTCGTGGTATTACGTCTATCCCCTGGTTATGCAATGTGTTTGTATCACTGTCAATATGCAGCGCTGTAGTAATCACAATGAACTGAAC
>STRG.1861.1
GAATCGAAGGCGCCTTTCAAGTCTAAGAAAATCATTATTGTCGGTCGGCGGTGCGTGTGACGCGTTTCAAGTAGTCGGCGAAGAGTAAAAATCTGGTCGATGCATCCTCGACCTGGGCGGAATCCTGCCTGCTGTTCGCGGACATTCCTCTCGCGAGCCGGTGTAAGACGATGCAGTAAAATCGAAGCTAATACTTTGGTGACTATCGGAATCAAGCCAACCCCACGATGATTACTGCAGTCATTGAGTGTTCCCTTCTTGAAGATGGGAACAATCAATGACTCGCCACATATTAACGGAATACGCTCCTCGTCCCAAATGTCAAGCATTCTATGGTGAACATTATAAAACTGGGAACTCATTAAGACGATAACAGGCGAATCTCGCATTTGTAATCAGGATCTCCCACGGTTTTCATCGGAACCTACAAAATTTAGTCTAGAATTTCACGATTCAGCTTCATGCACGATGAATTTTATAAAATTTCACTAGGCATTTTATCCGCCATTCTTTGGTTGTTCATTTACGGTGAACAAACCTAAAGTAATCTTCAAGGAACTGAACACCAACTTGTTTACCAGAGCAGATGTCGATTTTAAATGCACAGTATCTATCTGGTAGATATGATGACATTCTTTCACAAATAATGATGTTTTATTGTTCATTTCGAGAAAACCACAAAGTCCGAACTCATTTTGAGAACGAAACACTTTCGTAAGTGTTTTGTCAGTGGACAGAGATAGGAGGTACGTTAAGATAGTCTCCAAAGAGTCACTTCCCGATTGTTTCTACGATGCAACAATATTTATTGCAAATGATGACCCAACTGGATGTTAGCCAATTTTCCATCCTCATCAGAATCGTTTTTCCGTTACGTGGCATAGATCAACACAAGCCAACCCCGTAGTCTAGTGTGCTTACTACACAGTGCGGATCGTTAGTAAATGAAGCGAGGTAAAAGCATGAAACAGTCAACCAGTAGGCTTGGATGTATTATGGGTTGTGCCTCTGGATTGAGGTCCGTGAAACCCGCCTACCGCATTCATAGAAGCAGGCACTACATGACGACAATCCACTTTCACCCGGACCACTAACACGCCCGATCTGTATGAACCTTGTGTGATTCACCACCCCAAGCCTCACGACTCGATTATCGGCAATACATGATAATGCTGGAGGCCTTTGAAGTTATGGCGTATGCCATATAGTTCAGGATATTTGTGGAGCCGAAAAAGGATGCATAATGCGTTTTTAGTCTTGCTGATACCCAGCGAAAATAATGCAGCTCCGTAAGGCTCCCAGTGCAATTCAATAATTTTTTTATTACATGCTTAGGCATGAGTGCAGTGGGACAGACATTTTTACCCCATAGCCAAATAGGTCCGCTGCATTATTCATTATTGGGGATAACCGGTGACTAAACCGTGAGATTTGCAGTGGAGAACCAGATAAGTTCCCAATATTGAGTAAAGCATGGACATTGCCACTCAGGGATGCAATCGCCCGTATATTTCCCGCCGCTACTCTACGCGCCCACTTCACAAGCCGGTCAATGATTTCTATGAAGCTCAAAGACAAAATGCCTGTCCTTTCCTCCTCCATGGTAACCTATTCATTTGTTTGCTCATGTTCGGCAAGCTATGTAGGCAAAACGACACGGCAACTGTCCCAAAGAATCAAGGAACACAAACCAGCTTGGCTGAGGACAGGAACTAGAAGAACCATTACTAGTGCAATCGTAGCGCACCTTGCCGAGACAGGGCACCAAGTAGACAACGAATTCTTCAAGATAATTTACAAAGTGCCTGTGAATTCTTCGAAGATCGTTCGCCAAATCACTTTGGGAGCAGCGGAGGCAGTAGCGATTGGGCTGTTAAATCCATCGCTTTGTTCACACAAGCGATTTGTCAAATCACTGCAGCTACCCTGGCCGCGATCGGAAAGTGGGGGACAAAATCATGGTGACCTCGACCGCGACCTTTCAGTCGTGACAGGAAGCAGCCAACCCACCCCAGATGTACTTTCTACTCTGAGTTTTCCCAACCACGAACAACCAACTTCCCACCCCTTTTCCGAACCGCAAAACACCTACAATATTGATTGACCAATCTTAATTTGATACTGTAAGTACCCTCTATTTTGTTCCGAAAATATGCATTCCTATCGTATATATATGTAACTGTATTAGACAGAGGATGAAGTTACCGAAAACGAGCTTGTTCGCTATCGTGCCTTTGCTATACTATAGATAGGTATATATATATATATTATATATTATATATATATAGTCAGAATGAAATAAAGTGTTGCCGACACAACAACAACAAGTATAACCATGGGAGGAGTACAACAGAGCCCAAGTACTGAGTAAAAAAGGGCATGGTATGTTGTAGTTGTCTTCTCTTTTGCTATTTCCCGTTCACTTTTCGATGTTTATTTGTCATTTTGTTTGTTTGAGTGACACTTTTGTGTTTAAGGGATACAAGATTTCAGCAGACGGCATTCGCATTACTGTCCTCTATTCTGAGCTATGTCCTTCGACGTCTCTAACAACCGACAATCTTCGTCCCTTGGGCCCCAACAAAGGAGGCGATAAGCACCAACCAAAACCAATACTGACGCCAGCTTCATACCTCTGCGCCAAGTCATGGCCTGACCGCCGCGTCACCTGTTTCAGCCTCGCGCAGCACGTGCGAATGAGGCCCGGAAACGAAGGCAATGCTCAGCATAAGCAGAACATGACCGAACCACTGGAGGCGGTGTAAAGCGATCAATCCGGGCACAGGTCGGCTATCAGTGCACAATACACGACGGCGCACCTGGTCATTTCTTACTTGATGTTTCCATCAAACACAAGCCATGCTTTGGAGACATCGGTTATCGATTACAAAAGCACGCCGAGCATCATCAACGTGGGACGCCCAGGTCTCGCAACCTTAGAACAGAATTCTACGAACCGCGGCAACGTACATCGGTTCCTTAAAAGAGAACCGGATGTCGCGACGGTGCCACGAATGCTGCAGCTTGTCAAAAGCTATTCTGCTTCTTGCTATTCATGACGAGATATCCTTCTCAACATCACCTCCAGCTGTAACCAAGCTCCAGAAGTACTTAAAGTTGTCGACAAACTCCAGCTGATGACCAGAAACGTAAGCGTTGGTACAGGATTCTGCCAGTGTTGTAAGATCACTTTGTACCTGGAGGGCGCAAATTGCATACCATATCTGGATACCTCAATCGCCAAGCGGTTCAAAACGTGTTGTATTGCTTGTGCGTTGTCACTCAGAAAGGTGATATCATCGAAGTATTCCAAATTGAAAATTCTGTTCTAACATTTGGAAGATCAGACAAGGCATTCCGTGGAACGCCCTTTAAGGCAAATTTGAAAACAAATACAGATATAAAGCAATGGGGTGTATGGGGTGTCTGAGGGAAATAGCACCTCTGAGTTAGTCAACTGTCGTGCCCCTTGGGGCATCCTCCATCTCCTTGGTCTCCATCATTCACCCAGCTCCAACCTGTGGCTCCACAAAGCTGAAGCATGCACCAGCGGCCACACTCCGGTAAACCGCTCAACAGGCAGGCTAAACCAGGTTGAGGGTAACCGAGGTCTAAAAATCTCCGCGATATAGTGTTCGGCATGCGAAGACAGATACACCTGAATGGGCGAGATCACTGATCCAATGGCTACTAAGGGAAACTGTCCAACCTGCTCGACCCGGCATTCCGGAAGAGGCGAAGGAGCCGCACCCGCTTATCTGGAACAATCCTGCTGCCTTGCAGTCTGCACTTGGGTGTGCAAAGGCTAGACGTGCATCCTCGAACAAAAAGGCCAAATGAGGTACCGCCAATTTACTCCCTACTCCAGACTGGGCGACCGAGTAGTACAACAGTCCCCGGCGGTGCTGGAGACACCGCCTCGTACCATATTCCCGGGAATTTCTATGAATAGTTTTGTAAACATGCACTCTGGTCATGCTACGGTGTCCCCGGAAAGCGATGCGCCTCGTGCTCCAGCGGTCGAGATGTCAAGACAACAAGTTGGAATACCCAACGGTAGGAAGCAAGCTTATATAGCTTGTTGGAATGTACGGACATTATTAGACGTGGGCAAGCAAAGCCTCACAACGAGGACACTACACAACTACAACATCGACATAGCCTGTCTCTCAAAAGTCCGCATACCTAACTCCGGCACTCGGTGCATAAAGGTTCCAGAAGAGGCAACTTATTGAATTTACATAACGGCCCGACAGGCAACTTCGGGGGTCACGGCTTCGCATTCACAATTTACAATAAAGCCAACAACGCAATGATCGCTTGGGAGCCGATTTCAGCAAGACTTGTTTTGGCACGTTTCAAAGGCTCCCCGAAGAACTTAACGGTGATTGAGGAGTGACATTCTGTTCATTGCCGGAGACTGGAACGCTCGCACAGGTCCGTCGGACTCGTCAACGAGGCACGTCCTGGGAAAATTTGGCCTTGGTCAACGCTGTGGGATTGGTGACCGCGTGAACAGTTTGGCCGACTCTAACAGAATGGCCATTTGCAGCACACGCTTCCAGCGCGCCCTAAAAGGCACTTACTGACATGGTATTCCAAAGACGGTCGCATTCTGCATCAAATCGACTGTATCCTAGCGAGGTCTCGTTGGGCTTCGTCTGTAGAAGACTGTCGAGCGTACCACGGCGCAGTGACGGGAAACGCAAACGACACAGACCACGTTCTTGTTCGTGCGCAGGTTGCAACGCGAGGCCTCGCGCTCCGCTAGGGCCGATGGTAAGCGGTACTGGATAGAAGTAGCCGAGATAATGGAGATTGCAGCAGGGATCGGTGACTTTGGCAAGCTATTCCGCCTCATTCGCAACGCGTCGGGTAGGTGCTGTAAGCAGAAGTCACTCTTACGCGACACAGCCGGTCTGCTCATACCTGAGCAGAAAATAAAAGTAGAACAATGGGTAGAGTACTTCGATCGATTGCTCAATCGACTATCAGTTCACACGACGACCCTATAACCTCCAGTTCTTTCAAAGCCGTAAGATGTCAACTGCGATCCACCGAGCACAACTGAAATCGCCACAGTCATCAATCAGCTGAAGAACAAAAAAGCTGCTGGAGAAGATGGCATTCCACCTGAAGTCTACAAGTGCTGCCTGTCGTCATTGATCAACAGACTATACATCCTATTTGGCCCCATGTGGAGAGAAGTCTTTCCGACTGATTGGGGCACGTCCATTCTGCTGCCTATCCCAAAGAAATGGGACAAATCCGTGTGTGACATCTATAGGGGGATCAGCCTGATCGACGTAGCCGCGAAAATTTTCGGCGTGCTGCTGCTTAACCGCTTCTCAGTTGCGAGAGACCGCCGTACGCGACAAAACCAAGCGGGTTTCCGCCATGGTAGAGGCTGCGTGGACCAAAATTTCACACTACGTCGAATACTGGAGCACCGCTACAAGTTTCAGCAGCCAACAATAGTCCGTTTCATCGACTTCCGGGTCGCCTTTGATTCATTTAACCGGGAATGTCCCTGGGCGATAATGGAATCCGACGGGATGCCCGCTAAACTCGCAAGGCTTGAGCGGATAATATTCGTCCACTAGGGCCCGGGTCCATATGCATGAAGAGCCATCTGAGTTTACACTCACTACGGGCGTCCGACATGGCTGCCCTCTTTCATTGGTGCTGTTCAACTACGCGATCGACTGAACAATGAGACAGGCACTGACTGACTATCCCGGCATCTAACTGAGTCAGGAAATGTACATCTCGGACCTAGAATGAGCGGATGACATCGTTGTGCTAGCGGAGTCTACCGCCACGCTCCAAACGGTTCTTGACTGAATCGATTTCTTCTCATAGTCCATCGGGCTAGAAATAAACACTACGAAAACCAAAAGTATGTCAACTTGCCCAGGGCCAAAAGCTCAACAGCTGTTCATCGATGGCCAACTGATCGAATGTGTTCCATCATTCAAGTATCTAGGCTCTACACTGCTTTTGAACGGTCAGGTGAAGGACGAAGTAATACTCCGGATAGACAAGGCCAGGAAAGTATTTCTCCAGCTATGACGAGCGTTGTGGACCCGCAGTGAAATCAGCCTTCGGGCCAAGGTGCGTATCTACCGTGCCGCCCCGTACTCAGCTACGGCTGCGAAACCTGGCCCTTGAGAGCTGGAGGTGTTTGATCATTGGTGCCTGCGACTTCTTTCGAAAACAAGTCGGAGCGACAGAGTATCTAACGACGAAGTTAGGAAACGGTGCTGCGAAATTGACAAACTCTCCGATTTCCTCCAGGGTCGTCAACTGCAATGGCTGCGTCATATCCCACGGCGTCCCGAGATGGAACTAACCAAAAAACACTTCGTCCTGGACCCTGCTCTGGATGGCACTGTCGCCGTGGTTGCCAGCTCAAAACTTGGATCAATACTGTCGAGAAGGATGTAGAGCGCCTAGGCTTACGGCCAGTCTATG
>STRG.57969.1
TGCAAGATATCTGCGCTACACCGGGTGTCCGCCGTTGTGCTTCGTGGATAAATATTTTTCTATGGTATTTGTGGCTTCTCAGCGGATTTATAAAAAAATATAAGGTTAAAAACCTCTGAGGATCAATGTGCGTGTTCGGTTTGCAGGAAAAATATTGGCCTTCGGGTCGAAGCCCTGGTGTGTGATTATTGTGAGGGGTAGATTCACCTTGAGTGCACAAAAATCGATAAGGACAAATCTAAGTGGCTGACTTCTTGCAGATCTCCATTCCGTGAATTCTGTGCACAGACTGTACCACCGCAAGTAAAAGAAGAAGAATCTGTTGCAGTGGCGAACCTGGCACCCGCGGCACCGTGGGCAACGAGCCCCAGGTCCTACGCCGAAGTCGCTTCGGGCGCTACAAACAGCCCATCGACTGCAGTGAAGAAGCAGCGTGGTTACCGACAAAGCTGCAGTACCTATAAGTTCGGAAGACAATACTTCTGTTTCGAAGGTGTCGAATGCAGCCGGCGGAGATACAGGCCCCGGTACAGGGCAGACGGAAACCACGGGTCAGTGGACAACGGTAAAGTCACGTCAACGGACGGCGCCGCCTTCAAGGACCCTATGCTTCCTAGTCGTGAATCTGCCGGAATCACCCGACTCGGCGTCACATAGTAGCTACTAATCTAGATTAGATCACGCCGTGTCTCTTCTACGGGACATATTCGCCAAGATATTCTCCACAAATGAGGAAAACCTGGCAAATAATGTGAAGATCAAAGCCGTTTTTCGCCCGCTCAAGGTGGTCATGGGATCCGATGAGGATCGCCGCTGGGTGCTACAGCGGTCCTACAGACTAAAAGGAGAAAAATAGCGACTCCTTCGAAATCTCGACCCCGAGGAAAGAGAGAGGCTCCGGTTGGCGTCGAGAGAGCTCTACGAACGCCAGGCAAGTGGGGAAACGTCTTTTTATCCGGGATTTTCGTGCTCAGCGGAAGAGTCTTCAACTGAGATGGGAACCGTTCACTCTCAACAGCATCACCAACCAGGCAGCCCCGGTTGTGGAGAGGCAATGAGGGTCCGCGCGGAGAGGGAAGACAGAAGAAGGCAAGCACTTATCATGTCGTCTAATGTCAGGAGTCTGTTGAATAAGCGATATGAGCTCGAGGCATGAGTGGTTCGCCAATCGCCAACACTACACTACCGTGCTGATAGGAGCCAAGCTCGGGGAGAAGGAGGCGTGGCAATGTACATCCGAGCCGACGTCCCTTCGCTACAATTGGATCACCTGATAGAGCCGAAGGGCTTTGAAGAATCTCTTTGGTGTCACGTGAAGTTGACACCCAGTAGATTTGAGTCTGTCGGAGTCATTTGTCGGTCCCCAAAAGCAGATCTTTGGGAAATACTGACTGGCGTACGACGCTGGGCTGGCGATGGTCACTGTCTGATTTTGGATAACTTCAACTCGCCAAATGTGGACTGGGAGAATCTACGGTGCAATGCAGGAACGGGTTTATTTTCCCGCGAGTTCCTTTCAACGGTGCTGGAGCTTTCTCTGTACCAACACGTCAGAAGACCGAACCGAACCCAGGATCAACAAACGTCTATCCTAGATCTAATGATATCTCCAAGACGTTCCGATGTTGGTCAGATTGAGCATCTACCTTCACTAGGGTGCACTGACCATGCGGTATTGACCATAAGTTGGAAGAGAGGAGCGACGTTTGTTCTCAGACAACAGGGTGGACTCACCGTCTGGCGAATGCCGTTCCAACAAGTCAGGGAGGCCGCATCCTCAGTGATATGGTGCCCGCCAGGACCGCACGAAATAGACAAGGCTTGGGGAGTAATTCGTGATGAAATCCTTCAATTATGCCAAACTTTTGCTCCACCATCCAGATAGCGGCCGCATGCAAAAGGCCCAGCTTGGTTTGACTCACAACTTAGGTGTCTTTTGAAGCGTCGGAATCAAGCATGGAAACAATGTCACGCGACTAGATAAGGGTTTGACCGACACCGCACCATCCGAAATCAGTGTACCCAACTGAAGCAAGAAGAGCGACGTATCTTCGAAGAGACGTTAGCAATGGGCTCGTTTCGTGCACCTAAACGCCTTTTCGCATATCTGCGACTTAGGACGCGAGCCATAACTGCAATCCCAGCCCCAAAGGACGGACACTCGCTGGGAGTTACAGATGAACACAGGGCAGAGATACTGGCGAGGTGCTATTTGCCAGTCTATGATACTGAACAGAGGTACAATCACACCTCACACATCGCAGTGGATGCCCCTCAAATGTCGTGCCAAGAAATCACCGAGGAAGAAGTGGCGGCAACCATGCGCACCATCTAAGTTAACCAGTCCCCGGGACCTGATGGTGTGCATCCTTAAGTGGTAAATAAGCTGGTCGATGTGTTAACGCAATCGGTCACACGATTGTTCAACGCGTCATTAGCAGCGGGAAAGCTCCCCCAAGAATGGAAGAAAGCGGTCGTCGTGCCACTATACAAAGGTGAGGCGAAGGCCGAGGCTGTCAACTATAAACCTGTTAGTTTAACACCGGTGATAGGGAAGGTTATGGAGCGCCTGCTGGCAACGCGAATCCGGGAACATATTGGGGTGTACGACCTACTATGCCGACAACAACATGGTTTTTGGAAAAGTAGGTCGTGCCTGACAAACTTGGTAATAGCACGAGAACGCTGGACGATGGCCAAGGCCGAAGGACACCCTACGGACGTAATCTTCGTGGATTTTAGCAAAGCTCTTGACAAAGTCTCGCATAACACTCTATTAGCCCCACTGAAGAAATGCCAATCTGATGCGAACTTGACAAAAAACATTAGTTTATTTTCCGTTTGCATACGAAACCGTCTTGTAGCACACTACACGAAGCCCACCGGATGAGACTATCCCTACACCAGACGGAGCTGAAAGTTTTCATTCGTTGCATCAATTCTCTTGCGAAATTGGGCAATGAGATCTACTTTAACTGGACGATTGACGGACTTTCACTGAAAACCGTTAATCAGTCGCGCTCGGCATATGCGTCTGTTGTTTTCAAAACATGTTTCTTTGAAAAATGTTCTACTTGTCCTAATGAAAATGTAACTAGATTTAAGATTGCTAGTCGATCATGTTGTAATATCTTTAGACCTTCGGTATCACTTGAGAGAGCTGTACATAAATGCCGAATCATCCTCAATGCTGATAATACGTTGCTGATTGTCCAGTTCTTTTGTAAATACGGTATTGTTAAAACATTCAACATGTCGATCATTGACTGTGAACATCTGGAGGCTGTGTATTCCATCGAGGAATCAGCCAATCATCTGGTCCTTTCTACAAGAATACTGATAGAAGTTCTGAACAACTTCAGGCAGTCATCAGAAGAAATTACACTCATCCTCAAAGAGGGCGAATGTACTTTTCAGAATTACGTCCTTCAAGGAGATCCCAATTCAATATTAACACAGCTACCTTTGGGTGCCAATGAATTTGACGCCTACCTTGTGGGCTTTCCCAGCGAGTTGACTTTCTGTCAGAAGGAGCTCCGGGCACTGCTAAATTTCTGCGACCTGGTCAGTCCGGTGCTCAGGATCTATTGTGACCGCCCCGGCAAACCGGTTATTTTTGCTTGTACTCATGAAACTCGCTTGTGTGCTAGATTTGTTCTCGCCACTTTGCCGTCAGACGCCTGTACTATTCCGGGTTCTCAACGATCTCAGTCCGTACAGCGACGTACTCTTGTTAGTAAGACTCCCGTTCAAGTTCGGCGAGTTGCACTAAATTCGGTCACCCAAAGTCAGCGTCTTTTGCGTCCGGCTCTTACCGACTTCGATGAGGATGCCACGGTTGATGAAGTCACTGTACTAGCAAACGTGCTTCGAGAATCGGATGGGCCGGATGCTGTTTCTGCTGTCGATCAGTCTCGAACCGCACTGAGCCAAATTGGTAATCTGAACTTGACACATACCCAACCGGTGAATATAGTCCCCTCGCCGATTCCACCTCCTCGTCCGTTCAACGTTCCGCGAGTTTGTCAAGCGATACCTATTACCAGGGCGCCAATGGACTCCACTGATCTCAATCCTGCAGTCAAAAAGGCTCGGTCGGCTCTGTTCTCTTTCATTGAACAGAGCGAAGATGCGGATAGCATGACTGCTGAAGATATGGACATAGAACTGCAGCAGCTAACTCGGCCCTATAGCTTCGTGGACCCGAATATTTCCAAACCTGGCACTGCGACGCCAGGGCGCACAGTCCTCGTGGCTGATTCGGACGAAGAAAATTGAAACTCATCCTCCACGAAACCCATATGAGATACTTCAGAATCATTTTTATTTTTTGTGACCACTTTTAGCGTGTGATAATTTTCTTCTCATGGATATTTGTACATAAATTGTCACCGTAATACGCCAGTGAATTTTACGGGGGTAATAGATGAAGCACTAAACACTGTTTGTTTTGGGATGTGAAAATCCATCCAAGTTCTTGTCAAAACCATTGCACGAATCGAT
>STRG.33778.3
GATAATAAACAGAAGATCACGCTGATAGACATGGAATAAACACCAATCACGTTCAGGGGTTTGTCAGTCAAATTACCGTTGCCGTATGATTGGCTTATGTAGCTTACGCCGCCTAGGTGACAGGACGATTGGTTCGTGCAGCCTTGGGCCATGGAGTGCCCAGACCAAGCGCTTTTAGGCACAAAGGTCAACTTGGCCTGCGGTGGTCAACCGGTCATCATCACGGGCTTTGAACAATAACAACCCAGGTTGGATTTCCAACATCATCGGTCACTTCCCCATTTGGCAGCCTTTCATTGGCCTTGGCCCCTTTCCGGAGTTGTTGAATGGTGTTGTTTAATAAATAAAATAGGGAGTAAAAAGAGTTCTCAGCAGTTATTTTTACTCATTGTTTCAATTGCATCGGCTGTCGCCAGAGTGCGTCTGTGAACACACAGCTTCTGGTCCGGACACTGCAACTTCCACGGCCCAAGATTGACCAGGGTATCATGAATCTACCATCCTGTCACCTAGAGAGCAGAAGCTGGGTAAACCAATCCCATGACAAGGATAATTTAACTGATAAACCCCTGCACGTGAATGTTGTTCACTCTACGTCCATCCGCATGATCTTTGTCTGACGTCTCGTATGCAATCTGTAAATCGTTTGGGGATAAATTATGGAAAAACAATTGTTTAGCCGAGGTGGACTTTAATATGATACGATGGGTATTTTCCAAGCACTGATACACGCATTCTCAGTGCAAAGTTCATCCCGTTTGAGCGGATTCGTATTTCAGTCGCGAACGCATTTGATTAATAAAGCTGATTACCCAGTTGGCATGTTATTATGGTACTTCACTCACAGTGTTCCAATAAGAAACCCATGAAATACAACCACAGGGCGCAACGAGCAGAGAAGATGAACGACGGAACACTACAAAGTGCATTCGAAGTATGAAAGCGTGCGAGAGAAGAGTGTGAGTGCGTAATGAAACAAACGCGAGTTGTGTTGATTGACCGTTTTTAGTCTAAACAGCGTTTTAGATGTAACAAGATGAACATCCCGTGTGCATGTTGCGAGCATCACCAAAGGGGTGCGTATGGTTTTCTTAACGGATTTTTTACACCATGGTTTGATCATGAAAGGACTTTGTGTTCTGATCCACCCAAGTAACTCCAGTCAATAGCATTTTCTGACTTCGAACAGTCTAACTTTATTATAAGAAGCAAGTTATTTACATCGAACAGCAAGTGGCCGCATTCAAAGCCATTGCACGAAGCGCATTGGTCCAGAATGCACCCAATAATTGGGTCCGAGTATTGGTTTCAAGTTCCTTCGAGTCACTTCAAAATTTGACCATATGCACGGCATGATTCTTTCAGTTTTTGACGCCAAGCTCTAATTCATCTAGGCGTCTGTTTCTGTCCCATTCCACATTTGTGAACTGGTAGTGCGCTGTTTAGAAGCGGCTTCATCAACATAGGACAAAGGAAGGATATTCACTGAGGCGACGGAAATCAAGTGAAAAGGGAATCATTTCCCGTTAACTAAGACGTTTGCAAATAGCCACTTCTTGTGCTGTGGCAGTTCATTCATTTCTGGCAATCATCATCTTAATTACCATTCTACACATGAACTTTGTTTTGTCATTCCGAACCAAGCTGTTCCTGGTTCGAACGCCAATAACACACATGCTATTCTGAGTCCTCCCTGATCGTTTCTCGCTCTGTACTATTTGCTCTGTAGGTTCGCATAAACATCTCTGTGGCTCGACTATGGTTTTCTCACTATTAGCGAAGTATCGTTCAATTCGTGATCGTAGTTATCAACTGCGTCCGTATGTCATTCGTCTCGTTAGCCCTGTACGTTAAATTGGTGAGCTCGACGTGATCTCAGCACGCAGGTGCCGTTTTTGAATTTCTGGCAGAATTTTTCACCCCTGATTACCGACGTTTTATTGTAGAAAAACACACCTTTTCGAACATCACCACAGCGCTATAAAAAGACTGTCAATGAGTCTTTCATTTTGGCACGGTATCATCTTCTGATTTGGAGTGTCTTGGAATTATATCAAACAGAACTAACTGTGAGGAACAAAACATTTTAGAAGCATCCACGGCGTCGCTTGGTACTCATCTCAACACCATCCTGATTGGTTCGACGAAGGGTTGTCAGACTGGACTGAATTGAAGATATTGGCGGATATTGGCTTTTTAGCGCCCACATCCCGATCAGAAGAACGGCGGACAACTATAACGATTCTTCTCTCAACAATCCGTCTATCTGCGACAAGGATGAATGTGTGGAGAAGAGAGGCCAAGCTTATCCCACCGTCTGTACGCATGTGAAGGTTTTGGCACGCCTAGTCTTTTTCCTGGCAATCCCGACCAGTTTTTTTACCGGCAGGCAACCCGCTGCTACAATTCTGCACACCCGAATCAAGGAAGAACATATTTATCTACTTTAAATATCGGGGCAGTTATCAAGCCATAAAGCAATCCTGCAGACGAACAAATGTACCATTCCGAATCTTTTTCCTCAATCTCCAACACACGATCGATTGCTGGATGTTCACATCCTGTTTGTTATTGTCCTTATTTTCCGGCTTTTTTCAACCTCAACGCTTTCTTCAGCGGAAACGAACACTGTGACAGCTTAACATTTCGAAGACATCTCCCTCAGTCTTCAGGGAGGAGGTTGTGTAGTGACATTACATTCATTTCTGGCAATCATCATCTTTATCGCCACCCCGTGTATAAACTTTCTTTTATCATTCCGAACCAAGCTGCCGCTGGTTCGAACGCCAATAACACACACGCTCTTCTGAGTCCTCGATGATCGTTTCTCGCTCTGTACTACTTGCTCTGTAGGTTCACATAAACATCTCT
>STRG.33080.1
AAAAAGGACAACCCTGACGAACACCAACTCCTGTGGTGATCTCGGTTGAAAGATCGCCGTAAGCACGAACTCGGCTTCGGCTATTTACATACAAGCACTGGAAAATGAGAAATAAACTTCACTGGCACACTCTTCAATGAGACGCGGTGCCGGAGAACTGTGCGGTCGACTGAATCGAACGCCGCTTTCAGATCAAGGAAGACAGATTGTGGGCCTATGTAAGATGTGTCTGTGCTCTAGGGTATGTCGAAGAATAAAGATGTGTTCGATACAACCCCGATCGGGTCTGAAACCGGCTTGATTCTAACGCGTACACATTTCGCGGGCACTGGATAATCGGTGGAGAATAAGACCGGTGAGCAGTTTAGACGCGATACTTACCAAGCTAATTTCTCTGTGGTTTTCACAGAAGGACTTGCCACCTTTCTTGTAAATCGGCACAATCACCGAGTCACACCGTTCCCTGGGAATCTGCTCGCTATATCAAATAATCTGGAGGAGTTTTGTTAACTCTGAAACCAAAATTTTACCTCTACCTTTGAAAAAAGATGAAGACAACCCATCCGGTCCAGTGGCTTTGTGCCTTTTCAAATAACCTATTTCCCGCACAATCTCCTCTGATGGAGCAGTGACATCCACCTGCATCGTTCCTCTTGCGTGTATATTCGGAAGCTCCACTGCTGAAGTGGGCCAACTGAGTTGTTCCTTGAATTGCTCAGCCCAACGATCCAGACAACGTCCCTGAGAGTGAGTTAGTGAGCCATCGAATTCCTTGATTAACTCACACCGGGTTCCCATGGACCGGTGTCTCTAATCAAACGGAAAAGGTTGCGAGCATTGCCAATGAATGCAACCTTTTCCATTTCCTTACATTTCGCAATCCACCACTGCTCGCGGTCATTTCTCAAGCTCCTAGTTAATTGACATTTCAGGGATTTACGCATTTCATTGAATGTGGCATCAGGAAGGACGGATCTGCGAGCATTCAACAGAGCAACTGATGTCGAAGATATCCACCGTTTGGGAGACTTATCTGAACCAGAGTCTTGGGTGTCATTTGAAGTGGCATACAAAGCCTCCTTGATCTGTTCTCAGCGTTCATCTGGGTCGTGCACATCCGGCTGCATAGACAATTGTGCAGACAGCTCCGTCTGAGAATTGTATCGCTGGTTATCGTCCAAAACATCTCCGCGCGACGGGTGGCATTTGCGTTGGTTCGACGACGGACGAGATGTAAACGGAAACGAGCAAGCACCAAGGCGTGATCTGGGTCCACAGGCGTAGGCCAAAATGAATGGCAATTTTCCATTGATTTACGCCACCGATGAACAATGACAATATGGTCAGTCTGAGTCCAACTTTGTGAAGACAGGGGACGCCATGAAAGTCTGTGCCGCTTCCCATGGCAGAAGTTCGTTCTCACCAGAAACAATCTGTGGTCAGAACACGGCTGAATGAAACGATCGCCGTTATGAATACGATCGGCTGGGATAGCAAATGGGCGTCCGATGTGCCTTTCGGCATCTCCCAAACGACCAACTTAGGCGTTGAAATCCCCAGCAATGACCACCACGTCTGTTGAACGCACGCTTCGAAGCAGTTGAGACAAATCCTGATAGAATTCGTTCTTGGTTTCAGAGGAACTGCAGTCAGTCGGAGCATACACAAGCACGACGGATAGGCATTGACGCTTCAGTTTGCTGCTGTTGCCATGCGCGGAACCGTCCTACTGAAATTCACTTAAACGACTGCTGACGGTAATCCAGTCGAGCAGCGCAAGTTCAGCTTTCATGCTCAAAGCAATCCCAATGCCAGCCTGACCACGAGCTGTGGAAACCGAATCACCTGGCACACGAAGAGTAAAGCGAGAGCCTGCGGTTGTGCCTGGGGTGTGAAGAGTGATTACATAAGTTGAGTTTTGCATGCATGTTTCGGAGACAGCATGCATCTATTTCACATGTTCCAAGAGTTCTAGAGAAGGTACCCTGTTGCCTTACCTGAAATGGTTTGCGAACGGCAAACGCAATCAATTGATGAGATCATGTGGGTTTAAAAAGTGAGTTTTAATCATGTCCTACTGCTAAACTGCCACTTCATTCAGAGCCAAAATAACCCGTGCCTTTTTGCATCTATGCTAAATTAAAGGAGGGAAAATTGGTAAGGCCCTTTACAGGAAAGATACTGGAGTTTTCCGGGTGAATCATACTTTGTGGCTGCCCACACCACAGAGGGGAGTTTTCTTTGAGAACCCTACCCGAAGTTTTCGACTCAAAGTTCTGACCCACAAGGCAGTAGGGCGTTAACCCAGCACGACAACGTGACCGAAGCACCCATGAAGGAACTTCTTCTGGTCTGTCACTTGAGACCTGGTTGTTTCAAGCATGCTGTTTTGTTTTTGCTGATGCTTTGTTGTCGATCCGCCATTCGGATTCTGTCCTTAGCCCCATGCACCCAATAAAGCAAGCGGAACGTGGACGGGGCAGCATAGTTTGGACCGGGGGCTGGCTAGCTTTCGTGGCGATAGCTGCCCAATGAAGTGTGATGACCTCTCCCACCGTCCAGAGAAACCCCAGGTACTCCACTCCTACGTCTATCTAGTGGAGGTTTTTTGACCGGTAAACTGTTTTTCTTCGTGTTTATTCGCTGGACTTTTCTCTCCAGGTGCATAGTGGTCAGAAGCAGATGTGGCCCGGCAACAGGCAAACATTTTTATCACCACATCACCCACATTTGGTACTGAACATCTCAGTTTACTGAGACCGTGTAATCGCAGATTGCAGTTGGTGTAAACACGCTATACAACGAGCGGAGCATAATAGATGCGCACCACAGATTTACACCTGTGACGTCGCAGGATAACGACACATTGATGACTACTCACAACGCAGCTGTATTTGGGTTCGATCTCTTAGGCTGGTAATCGTACGACGGAATTGTCCTCTTTCGGGCAACAACTCGAACACAGTCCGGAGTTTGATGAGGCCAGCCCACCAGCTGGCTAGATAGAAAATTCGGACCCAGCACTGGACCACGCGTGTGTTAGCAGCAACCAAAACGAATCAAAGTGAGTCGTCAGCTCTACCGCTTATTTTGTTTGTTCGAACGACCTTACGGAGGTGGGAAATTGACCAGTCAGAAACGGAGAACATTATTGGGAGAAATGGAAAAAGTTAAATCGGTGCGGAGAGAAATCCAGTTTAATAAAATAATGGGAAATTGAATTCTGTAGAAAAATAATTTTCCAACTGCTCTGTAACTATTGTTTGAACCTAATGTAATTGCTTATGATGTGGGCTGGCAGCTGACTGAGAGTACGCGAAATTCGTAGCCAATACCAGTTCTTCCCACATTGTTCTTCCTCCACCGTATACTTCTGTTCATTCTGCCATGAACTCGAC
>STRG.29250.1
AAATGTGGTTGAGGGACTTACGAGAGTCCTTGGAGGATTGAATTTGTAGTTCGGGCTCACCAGTTTAGGATTATCCTCAGTTAAGTCAGGACATGCTCCCGTATAGAGTCTATAGCCCCTGGTCCTCGGTTTGTGACACGATAGCGAATATACTCGACAGCGCGCAAAGCAGAACTCAAAACGCTGGAGCCGGACAGTTTGTGTATTGGAAGAGCTCAACGGCATGCAGACGACGTACACAGGCGGAGCAAGTGGACC
>STRG.12810.4
GTATCCTTTTTGGTTGAAGGTTATATGATGGCAACACCGGATCTATAGCCATGGTTTATTCATAAATGCACAACTACTCTGTTGCCGTACTCATTACCTCTCTTTCATCACACTTTCGGGTTTAAACGCTGCCACCATCGGCATATAAGACTTGATATCCCAATTTACCTCCCTCCCGTCTTTATTCATAAGTGTCCCGGCCCACCAAGCTGTATTTCTTTGTTTCATTGCAGACTCAGCACGTTCGAACCCCACGGAAAAGCGCAGCTTCCAGCGTACTACGTGCGAGATGGGTGACGAGCTCTTAGCCGGCATAAGTTTGAAGGAGCTGAAAAAACTGCCGAGTGAAAACATACGGAGCTTAATAAAAGAAATACGTGATGCTTGCAAAATAATTACGATGGAGAATGCGATGTTGGAAAGATACATGGCAAAGCTCAATGTAGATGCACTTCAGATATACTACCACCTATAGGTGTACATGAACTTGATTATGATATCACCCCAAAACATGGCAGAAGTCAACATCGGCCGACTCCTCCGAGTAGTGAACGAATAGCTCGGTTAACACCACAGCAGCTGTGCGAAGTGGCGCAACATGAGTGCGAAGAGATGAAGAAACACAAGGGTAATATGCAGCGTGACTGCGAAATGATCGTTGCACAATGTCAGGCTGAATTGGAAGAAATGAGAATTTTCACTGATGAGATCCGTGTTCAAAAGATGATTTTCGAGCGGAAAGTATGTAGTGCTTTGAAAGATATCGGGAGGAAATTTGAGGCCCACACTGCATTCACGTCATTTCACCGATCCTACCTCAGGAGTATGGACACCTTAGTTCAAAATTTGGGGATTTCCAACGTGAATTTACAAGGCAAATTGAAGCAATCACATAAGAATTTGAGAGACTGTGATGGGGAGGACACCAATCTGACATCAATCGATTTCGAAGAAATTGAACTACACGGGAAAGTTCTCGTTGCGGAGTTACGTGTTTTATCAAATCAGTGTCGCTGCTACAAAGTCCGTTCCAATAATTGCGTAGTCAAATGTGAAGCGTTGAAGGTACTTTCATGTTTCCACAACTTTTGTGCGGGAAGTTATGGAACTGCTCCGAAGAATGGAAGAATCCAAAATTCTCAGAAGAATTCTTCAACAGCGTTTCGATGTGACCAATCTCATTCTCAAAGAGTTGAATGAACAACATGTGGTATGTACCACAACTAGAACTTCGATAGACAAGTTGAAGAAAGTACGAAGCTCCTTCAAAACCCCAACTACTCACAACTATATGAAGATACTTGCCGAATCCAAGGAACTGGATAGCCAGAAACATTTTATGAACAGAAAACTCCATCTGGCTAAAATCGCACTCAAGCGACATAAGAATATGTGGCTTCGCGTGAAGAGTCCAACTGAACATTGAAGAAGTCAACTTTTTGAACAATACGGAGGCGGTTTTGTTTCAAACGAGATCGAACGGGACGGAGAATTTAATGTCAAAGACAACATCTCATGAGCTCTGCATTTCGGAACAGTGTACAGTCGAGGTTGACACTCTTCGGGACGTCTTCAAAATGTCGAATGGAATCTACTGCACTTTGCAATGCAAAGGGCAATACATCCGATTGAACTGGAACTGAATGGCATATCATGTTTTGATAATAATAATTACCCTCAGGAAGACGCTTCATCAAACGTTTTACCCATTCCCAATTTGATGATGAACAACCATTTATATCTTCTCATTATTTTGGCCATGTGGCACTCAGATTCAGCACTCTACTGGCTGAATAAAACTATGGTTGGGGATAATGTGCTTTTCCCCGCTCTTTGTCTCCATGATTCTCAAATTCCCCTACAACCGTTTTTTGCATTTGTGCGAAACATGTGCAGCCCGTATTCTTCTGCACGCTCCTGTGTACAAGAAAAATCTTGTTCTTCTTGAATCCCCAAATCTTATTCGGTGTTCATCAAATGGTCAAGTTTAAATTGACCAAATAAAT
>STRG.42472.1
TTGGCACTAAGTAATTTGGCGCAATATCATATTCGTTTGAGTTGAGTAGAATATGATCTAGTAGATCGTTGAACCATGGCCGACGGCGATTTAGATAGTAAATGGGGTAGATGAAAGATGAACTTCAACGCTTCTCGGCCAGTGATAGTTGTGAACTTTTGACCAAATAAGTATTTACGCACACTTTTGACGGCCCGGTAAACTGCCACCGATTCTCCTTGTGTTTGCGAATATCTTTGTTCGGCCCTGGCTGGCCCCTTCAAGGACAATTGACTGTTCAAGGACGGTATTTATCGCAGTAAGAGATGCAACAGTAATAACAGTTGAATCACCTTTTGGGGGAAAGGGTTAAGGAATAACGGTGGATTGGAGGTAAGAAAGCAGTTTACAAAGAGTTGTTCCGTGCACCTGGTTCCAAAAGGTACTGTGTGCGTTAGTTGAAAAACGTGTGCGCTAGTTCAGAAAGGTGTGCGTGGACCGTGTACACTTAAAAGTCGGTACAGCAAACTAAGTGCTGTACCAAGAGATGCTGAAAAGCACGACAAAAGTGGAAAACGTACAAGTACCAACAGATGCCACAAATAGGCTGGTTTCGGATAGATCGAGGCGATTATATTTTACTCTTTAAGCGGCAAAGAAACTGACTGACTTAAAGTGCAACAAAATTATGATTTTCAGCTTGTCGGACTTTTCACATGACCACATGCATCCTTTCCAGTGAAATCTCGAGGAAATGCTTTCTTTTGGCATCATCCAGATGACTTCCAGTTATACTTTGAATTTCGAAACTCTCCACGTACTTATCGACGGTAAGTGGTTATATTTTAGAAGCAGTTATGGTTGTTTTTGTTTTCTCGACGCCAAATGCAGTGCTGAATGGCTTGCATTGATTGTACTCCACC
>STRG.73036.2
AGTCCATCATTTTCTTGGTGGTGTGACTGTGCGTGCTGCGCTCACAGCAAGCAGATTCAGAGCAACAGCGAGAGGGAGGAGGTGAGCTGTGATTGATCATGTTGCAGTTCGGTCTTGTTCATTTATTCTTCATAATTCACTTCACGGATCGTGTAGAACAAGAAGGATCACGCTGTTTTGTTCTCGTCCCAATTCCATTCGTCTGTTTGCCACATTAAGCAATTTGCTTTTGGCTCTTTCCTAATGCATTTTATTTTCCTTTCTCATACGCTGGTATCCTCATATTCTTTTTCCTATTCATTTATTTGTCTCAACCTGTGGTATTTTTCTTGTCGCGTGACTTTGTTTCATTTTTCTCTTCTACTGGTTTTCCTTTTGGTTTCATTAGTGTTTTCTTTCGCTGTTGAATACTCCTATGTTTACTTTAGTTTGTTTTTCGGAGTCTTTATCTTTTCTGGCTTCTCTTCTTCTCTCAATATCTCCTTGATTTGCAGAATCCAATACTACTGCTTCTTTAGGTGGCACTTCAACGCCCTCTCATCACATGGCTTTCTTCACATTCTCGGTGATGTGTCTTGGATTGATCCGGTAGTGGATATATTTAACTGTCGCGGGTATAGGGCTTATCTTGCCCAAGTTTTTATTGTTTGTTATTTACTAACTAACAAATGGATTGTTGCTTCTGGCGCAAACGGGTTTTTTTGATGTTTTGCATCCGTTTTCGCCCATGTCGAAAGAAAATAGAGTTGGCTAGCTTTTGTTTATGTTCTTCCAACTCATTGCAGAGCTTTGTTGGCTAAACTACTAACTTCCATCTCTGAAAGCTAGTAAAATGTATTAAGCAAGTTTTCCTTACCAGGATGTCTCCTCATTCAACTCATAAGTAAAAAAGGGGAATGGGAATTGAAGAAATGCGTTGTGTGTCTTACATTTTACAAAACCGTGAAGGGTTTCGAAGGTCCTCCCCATAGCTGTAAAAAAGCATGTAGTTGTAAAGTTCACATACGTACGACGATGGGCTTTTACCACCGTATCACTTGAAACTAGCTCTCTACTTGTCGAACAAAAATGAACAACATCCAGATCACTCATTCAAAATGATATGTAAATTAACAATTAGTCACATTTAGCCTATTGCTGAATGTTAAGCATTAACACACGATCTTGCCGGAAGATATCAGGTAATCTGTCCGAAACTCCTCGAGTGAATAAGAGCACAAAATACATTTCATCCGCATACCGTCCCTTGGTTTGAATAACCAAAATTTTAAAATGTGTCAGTCGCATCATTTGCGTAACTGATATCTATCCACGGTTCTCCCTGGGTTATCTTATATACCGAAATGGTCAGAGAGTATAGCAAAAATCTTCTTCCTATAAAGTGAGGGCGATTTGATTTTTCGTCTAAACAATTTCGTGCGGAAAAGGCGAGTAAAGCAGAACTGGACGCGCACTCAGAGTATCACCCATCAATATCACATATTGTCATACACCTAAAACATATTCGCCTAAGCCTTGCTTTCCCAGTCACAGTTGTTGGAAGAACAGATGATGCAACAACAATGAGGGCTGAATCCGCATTCAGGCGTCCGATGGACGCTACACCACCGGCTAATAGGCATCCTCAAATATTTGGTCAGGTGCAATCTTTGACCGAACCTCG
>STRG.65955.7
CTTTGCCCCAACAATGAAAGATTAGGACTAAGCTGGGCAAGATCGAACAGGCTGAGACGTTAACCGTGCGCGTCTCAGATTTGACCGAGTAAGCCACGTAGCCTAACGGTCGATGTAAACATCTGTTTTCGGGCATCTGTTGTTGTTATTGTCCTTGCGGAACAGTCGTCGGGTGCAAATTACATGTACAAAGAAAATTCCGTATGACAATTCCACATGATTTATGGCTGCGACTGTGTTTAAATGCTGTTCACATACATATGGACAGTTCTATTTCAAGAAACATGGTAAAGGACCAGAAAGGACGACAAGCGGTTGGTTCTAGTACAGGTGGCGAAGTGAGGTGAGGGATTAACTTAACTTATTTTGAACTGATCTTTCATAACCATTAGCCTTGTACTCTTCAGTGACTCTTTATTTGCTACCACACAGTTTAAATAGGTCGGGAATGACGTGAACCAAGATATAAAGAGCCAGAGAGAAAATACAGATAAAGAGGACTTAAATGAACATCTTTTCCACCACTTTCTTGCGCATGAGTGGAGTGGAAGGAGGATACCGCCATAGTCATAAAGGCTCACTGCACTATTACGGATAACCGGCCACCAAAACCTGAGACTTTAACTGACGAAGAACCACATAAGGTCCCAATAGGTCAGAGGTTGTAACGAGCCCGACGACAGTGGGGATAACGATCTGCCACCAGTGGCCAGCGTAGGCGACGAGATTCGAACATATGACCTGCGAACTGGTAGTCAAACGCTCTAAATCACTAGGCCACTAAAGGTCGAAGAAAGAATTTCAAATAACAGATAGGTGATCGTCTACTTCCTTTCATCCATTTATCAGTGACTGTGAAGTAATTTTCGAAGAGGACAGAGGCTAATCTATGACAGCCGAATAGGGAATAACTGGCAATGAATGAAGTCGAACCCGGGACATCAAAGTCTAACGTCGACGACGTCGACTGTTTGAACACCGCCGGCCAATCTGAATATAAATAGGCCCCTGATTGCAGCACTTGAACTTTTCGCCTAATTTCTCCAACCATCCGGTGGGCGGATTTCTTTGACCCAACTAGGAAACCTAACACATCCGGTACGACAACAGAACACAGGCTATATCTCAAAACGCCACCAATTCATCTATCCTCACCAATCACGAACGTAAAACATGTCACATATCTGTAGCTAGGTTGTTAACGAGAGCGGCAGCTGTCTTGTATCCTGTGAGTGAACCTAAACAGTATTTCACATCGGCGATTGCTGAAGTCTGAACCGCCATTGCGATAGGTTTCGCCTTTGCTAATCTGCATTAGGATGCGTTAACTCTGCGGACAGGAAAATGTTTTGTTCCATTCTCCAACGGTCGACTCCACTGTGTAAATCTCCCTGTTCAGCCATTCATTAAGAATTATTACAAAACCACACAACGGTTGTTTTCTCCAGTCAATCGCCCAGGTCCTACTTGTCTCTGACCGACCTCGTTCAGGCTTTCTTCAAATGAATAAAAACTTCTCGTTGAGAACCGACTATATTCAGCAGATAGATAAAGTAACGAACACTTTCAATAGAGGGGAGTTTGCCATCAAGTTACTGTGTGATCGGCTTTCTTATTTGAAATGCGAGCCACATTTTGCCCAGCAATCGAATACCTGTGGACGAATAGCTGATGTAACGATTGAAAAGATTTGATCGTTCGAAACACTTTTGTTGGGAAGTCGGTGCTAGAGAAGCGGGATAAATAGACACAGAGACAGATGAACAAGGCAAACGCTTGTTTAGCTAACTTTGTGACTGACTGATTGACTGAAGACAGACAGACAGAAGAAACAAACAAGCTAACAGACGTATAGATAGACTGACAGACAAAGAGACTGACTGCCTGATTGACTTAGGGCCTTGACAAATGATCCAGGTGAATACAAGGTAAAATACATTAGAGTTGTGTTCGAACGTGCAAAACTACAATTACGTATAAGTAATTCATTAATGAAACGGAATCTGTGTATGAAGATCCCTGAGTAATACTGTAATACTGTAATACTGTGCAGTAAACAATGAAATTTCCCCTTGCTTTGCAACTATCCGTGAAGTGTAATTGAAGTACGGGAAACTAAGTAAATAAGAAGAGAGCGAATAAAGAACTATATATAGAATTTATTATTGTTTCATAACAAATCTGTCCTATTCGACGTAAAATTGTTACGTGTTCTTTTCTGAGTAGTCCGTTTTTCTTTTTTAAATAAATGTACAAAAACATCTCCACGGTGTGATATTTCGATCTTCTGATTCAAGCGAATACTTTGTCATCTGAATCTAAAGATACACGTTTCCCATGGGCGATACATTCCCGTTCATTAGTGTGTAACAAATTTCTGATAACTTTTTTTTTACCTCACGCATCAATTTTCATTCTGTTTTTCTCATTCACGATGTGGACCAAGGATCCTCAAACCCAGTGGAGACTAGGTCACCAATAAGCGAATTACAACGTGCTATCTCCTTGCTACGTCCGTCCTCGAAAACACAAAATCCATTGAATGAGAAAGGAACCGAGCAAATCAACCCACCGGCAAAACGATCCTGACCGTTCTCACCATCCGAGCCATGCCAAGCCACACCCCACCCCACCACATCACACCACACCATATCACTCCACACCACACCACACCACATCACATTACACCACACTCCACCTCTCACTCCCATCCTCCTTGTGGTCTCTTACACCCGTCCAGCCCTGACCACTGATATTACACCCATTTGACACCGATGAATGGGAAGTGAACGGTGTGATAGTCACGGAAAAGAACAAAAATAACATTGGAATCAAGCTTTCAAACCTCAAACTGTCAGAGTCGTAAACGGATCTTCTAAATGGAGGCAAATTCCGTGGATTCTCAAAGACCAGCACTCCTGTTATGGTCAAATGATTTTGACGATCAGGGAGAAATCACTCGTGCGCAGTGCTATTGACATCACCGAGACAACCGAGACTTGAAAAATTGCCTAACTGTTACCGGTTGTTCAACTCAGATGGAAAGAACTCGCGAAAAATAAACATCCAAAAATCCACGTGGTGTGACTTCTTGATAAAATCAAGCAAATATCTCTCTACCTGATTTATTAATTTCAATTTCAATGTATTGTTCACAGATGCGATCTCTTTTTCCGAATCCCGGGGGTAATACTTTCGTCCCAGAAATAGCTTTTCACGGTCGGACGGGATTCTGTCCCATCGGATGTGTATTTCAAATCTGTGTGTCGTGGCCGTTCACGTCATGATTCTTTTCGCTTGTACACGTGATATCATGATATGCTCTCTACCCATCTTCCTCACTAATACGGTTATTATTACTACCCACGGATTCACGCTCACCACGATCTTCATTCACCAAATTTGTTTCACTTTGACATGAAAACAGAATCAATCAAAAATTATTTTCACT
>STRG.30443.1
TGACATGTTCAGAAAAAACTCGATCAGATGTAGTATACTTAAGAATATATATATAGTACAAAAGAAAGACTTGGCAACGAAACTTGCGAGGAATGCTAGTGCCTTTCTACTGTGTGTCTTGGTTCTTTTTGGAGCTGTGTAAGGGATCCACAGGAACATCCACTTCTCAGTCGATGGTGACGACAACACCCAAAGTACCTCTGTCAACATTAGCAACGGAAAGCACAAAACAATCAGAAGAAGAGATATTTTGGGTCTGTCCTACATTTGGTACCACGAACGAACAGGTTGGCGCTTCATCTTTGCCTTCTCGACCGGCTGTTTATCTTTCGCTGTCGTCCTGTCTGATTCAATTATTTCTACGGAACCAAAATTCCTAATTTAGAAAGGAACACTGTGATTTGCCGATTCCATACGCGATTTCGGACTCCAAGCAGGACCAAACAACCACATCTTCCACGGACTTCGGTAATTCCAGCATCCACCGTCGCACGCAGTCTGACACGTCAATCAAAGTCTATTGCTAATACTACTTTATTTTTTAGTTTATATTGACATTGTCAGTTGCAAATGGATAAGTGTTCCTCATCCTTCACTCATGATTTGTGTATCTCAAACCTGATTTCAATACTAGTTATTTGTAAATGCATGATAAGTAACGACATAACAACTGTCATTGAATATTTATTCAATAAAACTTGATGGTG
>STRG.53734.1
TTTTAGTCGAGAACAGATTCAGGGCACGGAGATGTGTAACTAAACCCCCCTTGCCTAGTCACCATTCTAGTGGCTAGCCCTTGCATTTTCTCCAGACAGTCTATATCTTTCTGGTAGTACGGTGCCCAGGCTGGCACGCAGTACTCTATGTGCTGCCTAACTATGGCTTGGTATATCGGAACGAAAATCTCTGGCCCTCTACACGACATTATGGACCTAACTCGAAGGAGTTCTCTCCTGGCCATGTTGGCTGCCGCGGTGCACTGCTTCGACGGCTTAAAGCTGTTGTCCATTATAACGCCCAAGTCTTTGACCTGAGAGGCCATTTGCAACAAACCCACACCATTCCTACTAGCCCCTGCATTTGTGGTTTAGTGGAAGGTCCCATGTGCGCGACCAGTTTTGTACTGCTAACACGTCAAGTTCATTTCAGTTCAGTTTCCACATGACGAAAGTGGCCGAGACCAAGTGAGCGTCCAGGTCATTGTGTCGTTGGCCAATTCCCTTGGTACACAAGACTGCGCGCTGAATGTTTTGTCTGGAAGGCAAAATATAAATAGCAGTGTCACCTTCACAGACAAGTTCATTAACAAAAATACCGGCGGCTCATTACCTCACCCCTCGTTCATGCTGCTAGCTCTGGAAACGCTGTGTTCCAGCGTGAATCTAGGCCTTCTTGAAAGTTGGTACATTGCTGCATCTAACAGAATCCTCTGACAGTCTATTTCACATAGGTAAAACCCTATTTGTAAAAAATTCAGCCCGTATGTCCGGCCTTGAGTATGCCCTTTGTAGCTTACGACTGTGTCCCCTAGTGCCACAATCACGGGCAGAAACGAACAAGTCACCCATGTCTATACCCGACAGAACTTTTATGATCTTGAACGCTTCTATTAGGTCACCTCGCCCTCTACGCCGCTCTAAAGAGAAGAGATTAAGATCCTCTAGACACTAGGCGTAAGTTGTCCCCCTCTGACCGGTGATCATTCTAGTTGCAAGTCACTGCACCCCCTCCACGCACTCCTTATCCTTGTGATAATAGGGAGCCCATGCTTGCACACACTGCTCCAGAAGAGGTCGCACCAAAACCTTGTAAAACGGGATGATCACTTCTGGTTTTTTGTATGTGATAGTATTGCATACCCTAATTAATACGCCTCTCGCCTTATTGGCAGCTCTCTGGCACTGCCTTAAAGGCTTGGAGTCTTGTGTGGCTTTCACACTTAGGTCTTTTGCCTCCGACAGTCTTTCAAACGGAATACTGCTCGTTCCGTCTATGTTAGTGGTCAGGGCTTGACATTTGGCGAGATTCAGCGGTAAATCCCATCGTTCTGCCCATCTGAGGACCACATTCATATCCTGTGCTAAATCTCTCCCCGCTATCTTCACATCATTCGCAAAGATGAAACACGGGTTACTCAATTCTTCCGCTAGGTCATTCATGTACAGGAGGAAGATCAAAGGCCCTAGTACTGAACCCTGCGGCACACCACTGGTAACCCTTTCCGGTCTCGATAGATAATCGCCCACCTTGACACAGGAGCCACGATTCCTTAGAAAATGTGCTACCCAACCTCTTGCTTTCCCACTTATCCCAAAGATCTGCAATTTATAGTCCAGCTCGCGATGACTCACAGAGTCGAAAGCCTTACTGAAATCCAAATAACAAACCTCCACAGCCATCCCTTCATCTATTCGTCTTGTGGTCTCGTCTAAGAATATCAGTAGATTTGTCAGACACGATTTTTTTTAACAAATCCATGTTGTGCATCTGTCAGTAGGTCATTATTAACTAGATGCATGCACAATTGTTT
>STRG.72890.2
ATTCTGTTCAAGTTGAGCCAAATCAAAACGTGATTTGTGCAGGAGGAATTTCTGCATGCACTCGGTCTACTCTGGCCCACTCACCACCCAAGGTCAGATCCAAGAAACTTCGATAGCTTACACACTGAGGACGTGTTAGCCCGTTCACATCTGGTCGCCTGATCATCCTGGGCCTTAGCAGATCTGAGCAATGATGCTGACAGTATTTCATTGACCGTATCCCTTACGCATTGAGTCGTATATTGCGTTGTATTAGCATGGTTGAGAAGACGAGCTTGTTTGCCAACCGGTATTTTCTAAATATTACTTTGTTGTTGATATGAGAAACTACTTTTGGTGGAAGATGAAAGTCCCCGTTCGGTTGTAAAACCAGTCTTGAAAAAGGTTAGCCGTGGTGACCGAAACATTGACAACCTACCAACGATTTCGACTACGCTGTGTTATTAAACAATAAAATTCTACCATAACATTTCAAATGACGCATCGTTTTTCCGATGCACCCCGAATCGATCTCGGTTCTGACACATTAATTCTTATCACCAATCGGAATACGCTGGGAAAAAGCTTGCAAATTGGATTATTCACCGTGTGTTGAATCAGCAATATCTCCGCAAGAATATCATTCCAGCCTCGCTTCGTGTGAAACCGCCTGACATTTCTGTGCGCTCCTCAAAAGCAGCTTTGGTCGCTTCTCGTACGTTTCTACGACAACGGACTCACGACTGCACAATCAAAATCAGTTCCATATGCTACAGAATATGAAACTTGGATGACTGCTTGAATTGTTTGCTACCGCCAAACATACTCAATGAGATCAATGTTGTCACCGAACGCCGACGTTTACACACATTCAAAATCTGTCAATCGCATCAGATAAGAAAATACGACAGACTGCTCCAGAAAGACACCGTACAAACCAAAACACGGAACTGAGAATATTTCAACTGACTGATTTTAAAAACGCAGTCAAAAACTTATCAGACAGAATATTGACCTCTGCGGAACTTCAGTTGCTACAGAAAGGTCTAAATTTCAATTTACACAAGAAACCTCTAACGCCTCAAGAAATAGTCCCTCCACTGGAAGGTGCGTTGGAAAAACTGCCGCCCGAAAACGCCAATCACATCAGACTCAGAATATGTAATATTCTCAGAAAGCAGAAACCAATTTCGTCAAATATATCAACAGACGAACAGAAGTGACTAATCGATTCACATCAACAAAGCTGATAAAGGCAAAATTACAGTCGTTCTAAATAGGTCAGACTATGAATCAAAAGTTCGACAACACTTGGAAGATGAACCATATGAAAGAATTGAAGAAAAGAAACCCAACGTCCCACTGAACAAAACAAAGGCACAGATAAACAAATACCTTTCAGGGCTTAAAGAAAAAGCTGGGGAAGTTTCTATGGTTTGCTTTGAACCCTAAAACAAACAGACCTGGAAGATTCTACGGACTACCAAAAATCCACAAATTCGTCACATTCATCCGACCAATCGTGGATTATACGCTTTGTGCAACCTATATGTTGGCAAAATACATCAGAACATAACTAGAGCCGTACCGAAAAATGGTACCGTTCAGAACAAAGTAAATGGAAAATTCTGTACGCTTGAAGGGAGTGACAACTCAGAAGAAATGACATACATGTTTGTCAAAAAGAAAGCAGGTCTCAGAACAGCAGAATTTCTATGGTGCGAGGTAGTTCAAACACTGAACTGGCTCAGAGGATGGAATTGAACTGTTGAAGTTTACAAATAAGAAAGGTCAATCGACGTAATTTTCCAAAGATAACTCGCAGTCCACGATATTTTGAAACGACCGTTGCTGAACAAGTCCAGTTCAAAATTGAAGTATCAACAATAACACGCACGATCGTCACGGGGACAACTGCAGATTTCATTGTGAAAGTTATTGACAAACTAAACTATTTGGTTCGCATCGACCAAGATTTTTTAAGTTGGAATCTCTAAAAATAAGCTCGATTACACATTCGATTCAGTTAGTTTTCTTGTCGATAGACGGCTTCTTGTTTCCACAAACAAATGAGCAATCCACACAAAACGAACAGTCTTCAACAAAAATCATTATAGATAGAAATTATTTTGGGCTCTTCATAGTCGGAGACTTATTCGTGACGCACAACATTTTTCACTTCAACAAAAATATACTAACCAATAATACAGATTCGTAGAGGCACTGCATGGCCAGTTAGAAAACGTTTTGATACTGAATTGGATAGTATCAGAGACAAACACTGAGATTTTGTGTCCAGCATCCCAGAACTAGTTGGACGAAAATCCATTGCCTTAAGGTGCATCCTTGGACAATATCACATAATTCCACTTCCCCTAAGCGGCAGCCTCTTTCTGAGTTGTCCTGTGAATTGAGTTCACATTGGGACAAGCAGATATTCATGAGCTTGTATCGTTTCCATCTCATTCAGGAGATTATTTGGTCGCCTCGCACTAGTTCGCTTTAGATTAAAACACGAAATGAGGTTGATTGTACACATACATATATGTTTTTGGAAAATCCACTTGCATTCTTCACATCGAAAAGTCGGACGCCGAGAGCCGGAATCGATTCGAACATTGACATTCATTCAATGGATTAGTAAGTCATGTTTGTCCGTCAAGTGTACCGAGGTGATATGTGTAAGTGGACACGTTGTTTTTCATTTATTCAAACCGACCATTGCTCAGCTCCGTTCTTGTTCTGATTTGCAAGTTACATATCTAGAACGATTTCTTGATTCGCAGTCTTGTGCCAACTAAAAAATACAGTGAAGATCAGGTCTATGGATATCGGCTGAATAAGCATCGAAAATGGCTGTTACAGATCATGCTGAGGTAGAAAGAATTTGCTCAGTAAGTAACAGGGGTGATTGCTAAGAAACTAGTCACCTACCTGTAATAGAAAGCGATATGACTGGTGGATTCACTTGAAGATGCACTCGTTCCAAGTGAATTGACCATCTCGTCACTTAAACTAAACCGGTCTACTTAAATTGTTCAGAATCTAGATATCTATTACGTCTCGGGCTTCCTGTGACTGGTAAATTTGTGCCATAGAACTCCGTTATCTGTATGACTGCATCTTTACATTCTATTTATACAACTATCATTAAGATGTATTAGATCTTCCAGAATATTTCCCAGAGGATATTATCAGAAATTCCATTTATTTCAGGATCACTGGTGGAAACTGGAGAGCGAAGTATGCTCAACAGAATCCCTTCGCCAAGAAAGTTCTGTCCTGATCAAAAACGGCTATGTTCGGAGTCGGATACCTCTGGAATTGTTGCTCACGTCTGGAGTGGCATTTGCATACTACCATGCCGTACTGTATTCGAGAGAAAAAAATGATCATTCAGAAAAGGTGTTGCCTTTGGAGACAAGAGAATTGCTTATTAGTCAAAACAAGACAATGTCGCCTTATCGGAATTCCTTTGGACGTGTGCGATTCTTGATCTTCATTAACAGTGACGACCGGGTTACTCAGAATGCGAAAATACAGAACGATGTACGCTCAAACATCAATACGCAGTACCCAACAGTAATGGTTTGTGGACTCCATGTGACTAACGACCAATCCAATTTCGCAGTTCAAATGGATTTGTTTGCACCGACGGCAGAAGAACTAATAGAGATTATTCGTCGTCTAACAGAATCCATCGAGAAACAGGAGTTTACGATACGAATCAACGGAAGAGATACACCTGTTGTACCGAATTCTCTCAGGGTTAGGTACGGGGTAAGTCAAAGTTTTATGCAATTTTTAACCGTTTATGGGTTTCACTGATTCGCTGTCATTGCGTATTATGTAACAATTTAACCAAGCATACAGCAAAAAGATCGAGCTGGATTACACGGAGTCGTTAGGGGAGTTTGAC
>STRG.1147.4
CTCTGGTCACAACAGTGAGAAGACTGTTTGATTGGTCAATTTATTTGGCCCAAGTGAAATGCATACGATCAGTTGGTTGACATAAGAAAGTGAATTTTAAAACTAACAATCAGTCATGTTCACAAGGTGAACCGACTCACTATCTCACCGATGGAGACGGTTTTGCATCAGCCACGTAAACCTCCAGTCAAAAAGCATATTTTCAACTAAACAAGCAAATTCCATCAGGAAACGATTTGAAGAAGAAGAAAGCAATTCTGATAACCAACTACAGTTAACCCAATTAACGACCTTTGGGTGAAAAATGAAAAACAAAATGGGTCCGATGACCGTGATTCAGGAGAGCAAACTGTTCATATTTCGGTAAGTTTGCCACAAACTTTCAGTCGCGTCTTCCATTTTACTGTCGTCTGTGTTCTGTTTTCTTTTAAACAGATTATGATTACAACATATTGTGTCGGAAAAACACTGACAGACACGATGACTGAAACCAGTGAAATGAAGCCGACCGTTGTAGGATCAATAAAATTATTCCTGAATCGCCTATTCCGTCGGTCTACTAACTCAAAGGATCAGGATTCTGCATCCAACGCTGAACGACCCTCTCTTATCGGATGCTCTCGATCACAGATTGCAAACGAAATTGGAAATCCAGTTGTTCTTCCGGACTCTACTACCTCACTCATAAGCTCATCGTGGAAACTTAGTTGTTCAGTCCCACAGCCAAGTGAAATGCCACCTACATTTAATCCCGAGTATTTGGCAAAACAAACCCCTTGTGAAGCTTGGTTGCCTGGGTATGAATTACAAAGACAACTGCTTTTTCCTCAAGCCGTTGGTCGTTTTCTACAGTGTCCATTCTGTCTACAAGTAGCTGGTGAATTCGATTTTCAGTCAGTGATTGCCGATGCTGTATGCAACACGCGTTTCTTACCATCACACTCGGCCCAGACTTTTTGTGAGTTTGACGAGTCCCATACGGGTGCACCAGAGTACACGAATTACATCAACCCCCTCCATGGATCTATGATGACAGATAGCGGAATATCTATTGAATCTGATAAAATGTCCCCAGCTATACTGACCAGCCTGATGTCAGCTGCTCGTAGTCCATCACCGCAGAAAACCCCAACTTGTTTCCATCTATCGTCTGAGCCTCCACCCTCACCGGCACCACCACCCGTGTCACTGCTTTCACCGATGACCCCGTACGATATTCCACAGTCGAGAACAAAGCACTGTCAGAATGCCTCCGGAGGTAAGCTAGACATAGATGAGAAGAACGATAAGTGGAAACAAACATCGGAGAAATATTCAGATCTACCCTCTCCGGATGCGAAACAGTTCGGTGAAATGTACCAATTGAAGGCTGACATTGAAATAACTATGAACAGTGAGAGTTTTTTGCACGCCGGTGAACTTATAGCTAACACAGACGATCAAGGTGGATCTAGTGTAACCCCCAGTATCAATGTAGACGATGTTTTTTCATCTGATGCCATTCAGGACGCCATAGACTCGGAAACCCGCACTCGGTTAATTCAGTCACGAACAAGAGAACAAATCAAATCCTTGTTACAATTCTCATTAGGAACGAAAGTAGATCCATTATTTCAGGTTGAATACAATCGAAATGACGATGCACGGTTGCAGCTACACAATGAGTTGGCTATACTGGAGGATGCGAAAAATGTAATTAACCATCAAATTGAGGAACTGAAGAAGCAATATTCTTACATACTACGAGGCAAGCTCTCACTGCCCGTTGTGGAAAGCCTGGAGTGTGGAATAATTCATTCGGAAGCAAATGTGTCTAAAGGTTATCAAGCTTCTCCTGTATGTTTTATAAGAGAGCGAAGTTACTCGTTGGATGACCTACGTTTTACTGCATTTTGACAGTATTTATTCGAAGACGCGATAGTCTTTCCACTATCGCTGTTCCATCTTGTTCGTTAGACTAACACCAAGCATTTTGTACAGCAACTCACGT
>STRG.53012.1
CTGTGGTATTCCGAAAATCACTTTGGCGATTCTCGTCGTGTGGTGTGCGTTCGTGCAGGGTTTCGACGCAGCGAGTAATCCCCCTGAGCGATGCTACCTACCGATTGATCCTGGAAGCTCCGATGAATTTATTCACTCGTACGGGTACAGCCCGGAAAAAGGTCGTTGCGTACCATTCTTCTACAAGGGAATCGGAGGAAATTCGAATCGTTTTTCCTCACTTCAGGAATGCAATAGAGTTTGTGTTGTACCAAAATGAACTTCATACCAACATATCTACGATATTTCTATTGTTTGATTGGTAGATTTTGTCGGTAACTTGAGCTGTTGTAATGCAATATCCTAGTTACTAGCATTCATCTACAAACGGCCAGACAGAATCTTCTTCTTACCGCTTTTGAGTAGTATTATGCTTTTTTAATTCCGCATCTATATACCGGAAATACAGTAATCCTA
>STRG.70125.1
GATCACGGTAGGAATAATCCCTTCACCCTATCCATATCACATGCACAATGGAAAGCGGGCAAGGTTAACTAGGGTCGTCCAAAGAGGACAGTTGATCATCGGAAGGGAAATCCGAACTTCGAACAGGGGTGTGTATAGGTCGCCGGAAGATGGTAGAGAGAAATCCGCTTTCGTTGTGTTAAGGTTTGCCAGATCTGGCAAACTTCTGAAATGATCCAAAAGTTAAAAACCGATGACCCCGGCGAGATTCCAATCTACGCTTTAATACCGTGTGTGGTGTGTGAACTGAGCTACGAGCCCAAGCCGAAGGGTTTCTGTCTTTTCGCATATGGATCACACAGTTTACCCACCCAAATTACAGTAGTACATTACTTGCTTCCGATCTAGAACAAATTTCAGCTTGGGATCCCACCAAAAATGTCTGTTTCAATGCTTCGAAGACGTCTATCATTTCTGTTCCACTTAAACGTCTCCCTCATTCTCCAGATCGGAATTTCGACTTGACTCACCTTCGCTCCACAGGATCACTTTTCTTACAGGTTTTATCCATAGTCTTCTTTTAGTTGGTCTCCCTTCGTGTCTACGCTCACCTCCCGCACTGACCACGAAGTTGGCTTTATTATTCCGCGCGAGAGGCTTTTTTAAACCCGCTCACCTTCTTCTGTACACAGCTCAAACCCGCGTAACACTTGAATACTGCAGTCACGTACGGAATGGAGCTTCGTCTACCGCCCGTTCTCTTCCTGGTCGGGTTCGAAAAAAGGCTGTCCGGTCATTCAACGATCCTCCCTAACCTCCAATCTGCAGCCACTTGCTCATCGCCGACAAGCTGCTTCACTCTTTTTCCTACCGTTGTTATTTTGGGTTTTGTTCATCCAAACTCGCTTCGGTAATTCCCTTTCCCATGACATTTTCTCGTTCATCTCGTGTGCAGGCGGCCAGTCATCCGTATCAGATCTCTGTCCCTAGATGTCGAACTTCTTTATTCCAGTTTTCCTTCATTTCCCGTACTGCAAAGCCTTGGAGCACTTGCCCTCCTTCCGTACTTCCAACAACTTACAATTTTTCTGTTTTCAAAAGCAGGGTCAACAAATTGTATCATACTTGAATGTTTCCCACACCTAACCCCTTTACAGTGTCTTTTGACTATGGGGTTTAACCCTTTTGTTGTAAATCACTTAACGTGTGGATAAAATCCACCACACTGAACTAGCTTGTAATTTGACTACCTACAGCAAGATTTCCCATTCGTGCTTACCGGCGTCCACTGGGTCAGTGCATTGGGCATGTTTGGTTAAGTAGTTCAGCTAGTAGAATACACGAGATACTAAAATGTGGATGGCAACTATGCGTGGATTCAAATCCCGCTGGAGTCAACGATATTTAACATTTGGATCACTTTGAAAATTCGCTTTTACCCCGATTTTCGCAACACCGAACACATCGGGGTCTTTTGCGATCCTCCAATCAAATTCCCCTATGGGATTGTATACCCGTCCAACTGCACTTACAAGTGAGAACAAAACAGGAAATCTCTAAAACTGATAACGACTGGTCAAGCTCAAACCAAGCTTCCCGGTTTTGCAGTATTGGTTAGAGTAGAGCCATTTATCTGCTCACATGGAACGTTATGCATCAATCTAATGGTCAGAAATCGTTCGTGAGCACCACACTACATGGCAGAACAACAAAACATCCTAACGGTAGTTTCGCACTGACCTGAAAACAAACACGACGAATGTTGCCCAGTCTTACCGTCAGTGGACAAAATCTAGGACTGACACCACAGTTTGATGAAGCATCGCACATTGGAACCATTCTCAGTGGCCCTTTTGGTACGCTCAATACCAATATGCGCACAGACTTCAGCTCCTGAGTCGTTGGCTGACTAGTTCCATTATTAGATTCCTCTTCAATTCGAGAAATGACAGCGTCTTGTCAGGTGTGTTCAACCAAAGAAACGTAAATCAAAATTCGGTTCTTTTACATGTACGGGATTCGTAACATCTTTATTCACCATTTTCGAAACTGCTGCTTTCTGTGATTGTATTGAAACGATAATATTCCTCAAAAATTTGTTATCCTGCCAGATCCAATTTAGCATATTAAGCAATCTGTTACAAGTTTTACGCACGACGGGAAACTGTCAACCGAATGACAGTTCGCAATTCGTTCTAGGATGGAACGAACCACCAGAGAGCTGACAGACGGCGCGCAGAAGCAGTATGAAGAGGTCATCAGAGATCAAGGAGAGGAAGTGCTTACCTTCCTTCTCGTTAAATTCCAAAAAAGATTTCATTACAAGTTATTCTGAAATGTGAAGGGATGTGGCAGCGAAACGTAAGTAGTGACAATCTTGTCTCCTTGATGCCAATACATCAGACTGTTTGAGGAATGTATGTGGGCTCCCTAGGAGCTTATTCGGCATTTGATTGAATTGAGTCCAACCCGGGGATCCATGCAGCTATGACGTGGAGCGTACTTCAAAACCTTTATTTACTGGTAAACTATCGCCTCCCCCACCCCCTAGTTATTCGTATTCCAGTACACCACAATACATAATCGCAGCATGGTCAAGGATATTATCGTGTCATCTCTCGATGGCACTATCAAAAAGACATTGAATCAGAATATCTACACAGCACGTTTTGGGTTATTAAAAACGTAGTATCCAATCTAAAGAAAACAACAGATTATTTCAGAGCCGAACTAATCTCTGGATTCCGAT
>STRG.63243.1
TGCAGACATGGCAAAGCCCACTGATGACTGAACGAACAGTCACACTGTGGGCGGCCTGAAAGCAGCGATACTCGGCAAACACGACCCATTGACGTACGAACAGCATAGGAGCCATTCGATAAATTAATGCACAAAACATTTGGCTATGAAGATGTTGCACCAAGACCTCACGTGCATAAGGTGTTATTTTATTTAGAAGCAAATGCATCCACTGTAGCTCTCCTGGGGCTGTGTATTGGACCATCTTGTCCCTAGCTAGTCGTCGCCTACGCTTATCAGCTAGTGACTCCGAACGGTCAACCACTCTTTTAAATACGTCATAAACTGATGACTTTTGGGACAGGCCATCTATCAGATGCCTATTCTCTAATTCCACTCTATTTGCAGTA
>STRG.47779.7
GTGAATCCATTGGAGCTTCCGTTCACACAACTCCACCACAGCAAAATCGACACTTATTTTTGTGGTTCTCTGATAACATTGTTAACTCTTTCTGAGAACGTTTCAAACTACGTATGAGTGGCGTAGTGGTCTGATGGGAGCTGTAGATAAATAGGTTCGGGCCCGCCACTCTGTCTCCAAAGTTAAGAGTATGAGGATATTTGCCTATTCTATAGATAGTATACAAACCACATATTGTACTTTGTTGCACGTTTCTAGGTCAGAATATTGATGACATCCGCCATTGCTAAGGGTCATCATTTATTCAGAATATCAGTACACGTCTCGTACCGGCTACTAAATACGAGGGATATTTCAGCAGGCCAAGTTTCATGACATTGTAATAATAGTACATAACAGCCAGTTGTTTACTTCTGATTTTACTTTGTAACATTTGTGCATATTATGACACTCTGTTAGTGTTATTTCGTTTTCCGTGTTTTGCTACCGAATACTAATCCAGTAGTCAGACTCCATGGTTGGGACACGCGTTTCCTTTAATCTTACTGGTCAGTTCTTTTGATCTTTGCTCTGACTGACCGGCCATCTTGAATCTGGCCATTTCTACGTTTGGACCACCAAGAAGCGGTGTTTTCTGTTCGAGACCGTTGGCAATTCACCTCGAATGTAAAACTGAACAGTCGCAAAATGATGGAGGATATTTGCTCAGAAATATCAAGAAACTGTAACTGGTCAACAGTCAAGTCAAATGAAACTGGAATAAAAGCCGAGTCAGAAAGCTTCGAGAGAACCGGATGAAATCACCCCAAAATCAGAAAGAATATATTCTAGCTTGATGAATTCGTCTCCCGAAAGAAATGAAGCAACTGCTAATTCGTACGATGATGTGATAAAATCCAGCTCCAAACTGGAGCATCTTAAAAGCACTGTTCATCAGTTGCTAACCGCTAATATTGAACAGGAAGAATTGTCATGCGAATTAAACGAACGACTGAAGAAAGCGGTTCAGGAAATTACTGAGTTCAAGGAAACCGTTGATCAGTGTCGGCAATTCTTAGAACGTTGTCAATCAAAGAATCCCAAATTGTTTGGTCTAGTCCGTCAAATGAATCTGAATGACTCACGTCCACTTGACGTTCTCAGTCAGTTAAGGGAATTCACTGAGTCGTTATTAGGTTGCATAGAGTTACAGGAACTGAAGCTGAAGAATCTAGAGGATCAAAGAATGTCTGATATGCTCGAGCATCGAAAGCAAGTAGAAGAATTCAAAAAAGACTGTTCTGATCGTTTGCAACAGCAACGCGATCAGTTCGACGAAGAAATGACCAGTGCGATCACACGTGCAGGAGCTGCAACATCAGAAGCACGAACACTTAGTTTACAAGCCGCAAGTATGCGATCCGGTCTCGAGGAGAAGTTACGTTGCAAGACGGAAGAAGTTGATAAACTTAAAGAAGAAGTTCGGTTGCTTACCGAAGCATCACAGAATACCAGTCATTCTGTGTGCCAAGAAGCATTGCAAAGCGCGCTTGATAAAGCCGAGCAAGATGCGATTAAAGTTCGCTGTGAAAGAGATGCGAAAACCGTCCAGAACACTGTCCTGTCGGCCAAACTTGAAGCAGCCGAAGCACACATGAGAGAAGTGGATGCGCAGTGTGCACAAGTCAGTGCATTGAATCACCTGGTCAAACAGCAGTATTCCAAATTGAAGACGGAGTTCGACAAAGAGCAATCAGAGAAAGCAAAACTGTCACGGGCGGTTTTCAAACTGCTGGTAAAATTAGTCAGCAGATTTGACTGTGATGAATACCTATCCACAACTGTGAAGAAAGTCACTGATTTGACTAATTTATCTGCTTTAATAAAAACTATACTCAAGTCGCCATATTTTGACAAAAGAGCATCTGGTAACTGTGGCAGCTGCCCACAAAGTTACAAGGAGATGATGGCTTCCATATCGTTGATGAAAGATGAAATGGATAGAAAGGAACAGGTCATTCGGTCATGCAAACAGTCAATTGTGCAACAAAATGCCGATTTGGAACGAGTCACGGCGGAACGCGATTACTATTTACAGATTGTGACCGAACAAGGAGACGAATTGTGCACTGTGAAAGCAGATTTTCAAAGACAGTTAAAAGAGTTGGAGAAGCTGAAGCGAGCCCAAACCAGGTTAGATGAGCTTCTCAAAACCAACCCGATGAAGTGTGCCGCCAGTAGCAAAAGTCGAAAAGCGAAACCCATTCAAGGGCCCAATGAAAGACAGGTTCTTCTGGCCGATTCACTTGGGAGAAATTCGGACATTACTGGGGTACCTTCCGGAAACGTGTGCGCAAAAGCAGACAGAGGGAACGATCTGAAATCGAACTCATCTTTGAACAGTACCAGAAATGCTGCGGATGAAGTGAATCATGCTACGCGCGCTGCCATTGTAGAGAACACGACTATTACAGATACAATTGGAAAACAGTGGTTACATTTTTCAACAAAATTGAATGGACTGACGAAAGCCAACACATTACTTGAAATTGCAAAAAAAGATATTGAAATGGCTTGCAAGTCCGTGAATTCACCAGAGGAATCAAATCATAATATCGGGTCTTTGGAAGTAGTTCCAATAAGTCAACTGGAAAGTCGATTGAATCATCTGGAAGAACAAATGTTGACGGCCGCCAGTGAGAAGCACAATATGCAGGAAAAAAGCAAACGGATGAACGAGTTGCTGCAAAAACTTACGGAGCAAAATCGAAAATTAATGAAGGAACTCAAAATCCAAGCCTCCCTCAGTGCCTCACCAAAAGAGACCACCTCGAGAACATGTGACCAGTACAGTACGGCAAAGATGCCGTATAAAACATGTGGACACCCGGCAATTTCGCCACAAACCTCGACGCCGAAGTGCCCAAGTGATAGTCATGTGCTTCAGGCAACGCACTGTGATCTTCGATCACCTGTTGCATCACCAAGCGTGTTTGAGTCCCTGCAATCACAGGATCCTGTTGCCGATTCAGCTTATTGCACATCCAATAATAACTTGTTTATGACAAAGAACACAAGTGCAACTCTTCAGTCAAACTTACAGTTCTGTGACTGTCCAAATCAGTGTACTCAATGGGAACCAAAAAAGCAATTGGATGAGTTCAGAACTCCATATGAGGACAATGCGAACAACCAAGTTACCTACCAGAAGGCGTCTGTTCACTACTTAAGCGACAGGGGATCAATGGTAAAGGAACACCTTTCAGAAAAAGTAATTATTCCACAAAATTGTGACACCCTATCCAGTTATCGACAACATTTGCATTTCGATTACCGAGATGATAAACTTAAAGATCACGCGGGATTAAAGTACGTGAATGATTGTGACGCAATTTATCTGAATTCACCGAATCTCAAAAGTGGAAGCTTATTTGGTGAAGAAAAATTGTTACTCAACGATCACACTGCTCAAAGTGCACGTTGGTCTAAAGACTCATCGCAATCAAGGCTACTGGCAACAACCGCAAAGGCCCAAACCAGACCACCATACAGATCTCGTGGCGATTTGATCGAAACCAACGTTGCAGCTCAGAAATATCAATCAAAGCTGAGTGGAAACAACTGAATGGTTGGATCCGTTTATCAAAGTCTCAGGATCTATTGAACACTTACAAAGGATAAGGATATCTTCAGATCATCTCTGCTATTCTTGTCTCTTGTACTCCGATCTAAAAGCTGAGGACGGGGTTTTTATTAAAACTGCCCGATCGCACACCGACTATCACACAGGAGTGTTTTTCTCGATGGAATATCTATAAATGTGTACTCAATAATTAGTGGAATGAATGTATACGTATGAATAGTTATACTTATAATGTTTGTGCTATGTTAGCTCAGTTGGGAGTTTATTGGAAATAATTTGACCCTGCAACACCATTCATACAGAAGAGAATGGGTTTCAATGCCGCCTCATAATACAGAATAATATCCAGATAAGTTGAGAATTTGTTGTGAATAACTATAATCTCAATTAGTTTCACGATCAGCGATGCAGTGAAGCTCCTTTAGCAACGTCAATGAAAAATTTGAAAACCCCGTGGACGGTAAACGACGGATGTGTCTAATGTGGATTGCAAACGATGACCTAATGGGATTTTCCGGTTTATGCGTCGAAATACAAACCAACCATAGGATGCTGTTTTCAGTTAAAACCGCTAGCCCTTCTTCCTCTTCGGCATAGTAGATATTGCTGACCGCGGATTATTCCAGTTGGTTTAGGATTGCAGCCTTTGTAGTATCGTAACATCATCATCGAGATCATCGTACAGCAAGAGACAGTCAGACGCCTATCACCAAACGCTTCCTTGCTCTCCATTAAGATGAGACAGAGTTGACAGTTTCAAGTGGAGAGATCATAAATTGGTTAGGGACAACAGA
>STRG.39267.1
GCGCGTACATTCATCATGAACCTCGAATATTTATGGTCCAATTCTCCGTTTCTGTTATACTGACACAGTTCAGATTTACGTTCTATGACGGTTAGTGCGTGAACATTTTGCGTTTGTGATCCCGATTCTGTTGTTCTATGACTGCGCATTTCCCTTGTCAGAAACTTTCGCTGAACGTTCCAATCACGCATAAGGACAGCCAGCCAAAGTTTCGATCCCCCGACCTCTGCCCCGTTGTTTGCGCCGNAGTGAAATTTCCAGGCTCGGGCAGCTACATCCACCTCTTTATGAGGGCGTTCTCCACAACCTCTTGATGAATAGCAAATACCAATTCCGTGGTTACACGGACTGTTTTATATACGCATTCCCCCTCCTCGAAAGACACCACAAATCCTTAGGTATTATATTTCTGCTATTTTCCGGGTCATCTGGACTACTGGTTCAAGTGCATGTCCTTCATCACCCAAAATTCTCCAATTTTTCGTTGGTGATTTTTCGAAAGTTTTCTTTGTCAGTTTACTCACCCTTGCGACTTTACATCGACGCTATCCAAAATACTGCGCATTTTTACTTCATCACCGCTTTACTTCATCACGTATCTCGACGGCGGAGCCTTTTTCACTCAATTCGCAAGTGCACGTCCACCCGACCTCCAAACTCAAATTTGCCGGGCAATCGTTCGTGCGACCACTAAAACCTGTACACTTTTAGGCTGCATTTACCCAAATGAATATCCAAGGAACCTTTTTGTGACCTCACCTGTATCATATGATCATGCAATCGAGCATGCTTCGGGTGTCTCCGAAATAAACCATTATTATTATGAGTAGCGCGTACATTCATCATGAACCTCGAATATTTATGGTCCAATTCTCCGTTTCTGTTATACTGACACAGTTCAGATTTACGTTCTATGACGGTTAGTGCGTGAACATTTTGCGTTTGTGATCCCGATTCTGTTGTTCTATGACTGCGCATTTCCCTTGTCAGAAACTTTCGCTGAACGTTCCAATCACGCATAAGGACAGCCAGCCAAAGTTTCGATCCCCCGACCTCTGCCCCGTTGTTTGCGCCGTAAAACCGATAGACCACAGCGCAGATTTGTGGCACAAACAAGCCTTTGCCAGGTTCATCAGTTCACGTCGACTCACATGACTTCTCTCACTTTCAGCTGCTACTATTTGCACTTTCACATTGGTGGCGCTCTAGCTTATACAAATCCGTAAATTCTAATTATAGATTAGTTTCTTATCCTGTGACTGAAGCTTAATTTCATGTTAGCCCGAAAGCTTCTTGATACACTATCTACACCGTAACTGTGCTGCGCCACAGTTTCGCTTGACTCTTTGCTGAGTGGACCGTTTAT
>STRG.50004.1
GTTGATGGCTAGATCGCACTTCTTCAGGAATAGGGTTGTGAACAGTTGGAACGGTCTGCCTGGTGAAATGGTAGATCTGCAGACAGTCCAATCCTTCAAAGGTGCCCTAGGTCGCAAGTGGTACGAGATCTTTCCTTGTAGTGAGCCTTGAGTATATCAACTAGATGGATGACGGGTAGCACTGTGATCCTTCTGGAGTATGTTTTAGCAGACTTTTTCCCTCATTGCATACTGTCTCAGTGAACGCTCACGATGCATAATGTCTCTCGCAGTTGATGTGCGATGAGGTTTTTCGTTTCCCTCTCATTTTTAGCGGAGATTCGACGAAATACACTCGGCAGTGGTGGGTGCATAACTGGTGTGCATACCATCGAAGGAATTCTGGACGCTCGATTGGCCGTGGCCATTACCTGTCCTGTGCAGACTGAACTGAACTGAACTGATCTGACCTGAACCACAAACTGGTCGGTGCCTAGCGTCCGGGTTTGCCCCACCGCCTGTTTTGACTTTTCTGATTCGTAATAATGGGTTCCATTGAGAAGCTAATATGGGGCGACGTTGAGGAAGCTATAGTGGAGGAAGTGATGAGAATGTCAAATGAAGAGTTGGTTAATAGGGCACGCCTGCTTGATGCCGAGATCAGGTTCATGAAATCTGAACTGCATCACGTAGACCACGAAATAAAAATGAAGCAAGCGAAGGTTAAAGAAAGCAAAAGCAAAATCAAGATGAACAAGGCGCTGCCATATCTTGTCGCCAATGTCGTTGAGCTATTGGACGTGACTCCTCAAGACTATGAAAAAGAAGACGGTGCAAATGTCGATCTTGATTCACAAAGAAAAGGAAAATGTGCTGTGATAAAAACCAGCACTCGACAAACTTACTTTCTGCCAGTGATCGGTCTAGTTCCAGCTGAAGAATTGAAACCCGGTGATCTCGTTGGAGTCAATAAAGACTCTTATCTTATCCTTGAAAAACTTCCCCCCGAATTCGATTCTCGGGTAAAGGCTATGGAAGTGGATGAACGACCGACTGAGCGCTACAGTGATATTGGTGGTTTGGATAAACAAATTCAGGAGCTAATAGAAGCAGTAGTGCTGCCTATGACCCACAAGGACCGTTTTGAAGCCATTGGGATACAACCACCGAAGGGTGTTCTGCTCTATGGACCTCCAGGTACTGGTAAGACACTCCTTGCCCGAGCATGCGCTGCGCAAACAAAATCAACGTTTCTAAAGCTTGCCGGTCCTCAGTTGGTACAAATGTTTATCGGAGACGGTGCCAAGCTTGTGAGAGATGCGTTTCAGCTCGCTAAAGAAAAGTCACCGACGATACTGTTCATTGACGAGTTGGATGCCATTGGTACCAAGCGATTTGACAGCGAGCGCGCCGGTGATCGTGAAGTTCAGAGAACAATGCTTGAACTTTTAAACCAATTGGATGGATTTCAGCCCAACCACAATATCAAAGTGATTGCTGCTACTAATCGTGTGGACATTCTCGACCCAGCCCTTCTACGCAGTGGCCGTTTGGACCGAAAAATCGAATTCCCCGCTCCCAATGAGGAAGCTCGGGCCCGAATAATGCAAATACATTCTAGAAAAATGAATGTCAATAAGGATGTCAATTTTGAGGAACTCGCGCGATGTACCGATGATTTCAACGGCGCCCAGTGCAAAGCCGTTTGCGTAGAAGCGGGAATGATAGCTTTGAGACGCAGTGCGACGGAAATCACACACGAAGATTATATGGATGCCATACTAGAGGTTCAAGCCAAGAAGAAGACAAATTTGAACTATTATGCCTGAACTGTGACCGTGATGTTCGCGTTGGATTTCTTTCGTCCTCTAACCGTTCGTGACCGCCCCTTTTCGAATCGGCGCATGTCTTATCGGCATGAAACGTGCTTTTTGGTCACACACCAACTACTTGCACATACAAATTTTCCTCCAGTTTGTTACTTCTGTTTGAATTTACTCACGGCACATAGGCCTTCGAAACATCCATTTTCAGGAGACTTGTAGGTTGTAAGTTTAGATACATCTGCGAATGGCGTTATTTCGGAAGAAAATACAAAGTGGTTTTATTTTGGTTCAGTTTTTCTCGCTTTGAAAAAATGTTGATGAAAACGTTCAACCCCGG
>STRG.65930.1
GAAGTGCGCTATGTACGAACGGGTTGTGCGGGTACGCGGTCCCATCATCCTGCCGGAAAGTGTAACACATCGGCAGAGACCGCCATTCCCATTTTCTCTAATCTAAGTGTTGTTACCTGCTAATACACTAAATGGGCTTCGCCCCATCGACTTTCCACTTTTTCCATGCCTTTGCAGATCGTGTGCATGCCACCTTCATGGAAAAGCGCTGCTTTGAGCACATCCGTCGGCCCTGCTCGTCTGTGTTCGTGTCGAACCGCCGTCGTTTTCGTTGTTGTCGTCGTCGTTTCCGTTGTGCCGTGGGCGCGTTCGTTATCGTGTTACAAAAGTGTGATCGATTGTCGTCTTGTAGTAAAATACATTACTCACACGTGCGGATACGAAGATCAAGCCCAAATAGTTCGGTTCACTTCAGTTCAGTTTGCACAGAACAGGTAATGGCCACGGCCAATCGAGCCTCCAGAATTCCTTCGATGGTAGGCACCAGTTATGCACCCACCACTACTGAGTTTATTTCGTTGAATCCCAACTAAGACTGAGAGGGAAAAGGAAAACCTCTTCGCACAACAGCTGCGAGAGACAATGTGCATCGTGAGCGTTCACTGAGACAGTATGCAATGAGCAAAAAGTCTATTAAAACATACTCCAGAAGGACCGTAGTGCTCTCCGTCACCCATCTAGTTGATATACTCAAGGCTCACTACGAGGAAGTATCTCGTTCCACTTGCGATCTAAGGCTCCTTTGAAGGATTTGACGGTCTGAAGATCTGTCATTCCACCAGACAGACCATTCCAACTGTTCACTACCCTGTTGATGAAGAAGTGCAATCTAGTCATCACCCTAGCTCGGACTTGTATCAGCTTCCTTTCATGTCCCCTTGTTCTGGAATCTAAAGCCACTTGGAACAGACTATCTGGTCTGAAGCCAGAAAAGCCCTGGGTCTTGTATTTATCTCGTTATCTGAGTTTTACCGGCGGTCCGGAAGGTAGTTCAGTGGGAATGCCAGACGGAAGCATTGCTCTCGACGGTAAAGACAAGACAGAAACCTTGCTTGCGTTGTTTAAGAGCGTGTATTGACAGGACCAGATGATTAGCGCGGCGGGATCAGATATAGGGAGTACGCCAGTATTTCAGGAATTTACCGTAAGTGAGGACAATGTGCTCCAAGAACTCAAATCTTTGTGCAAGCACAAAGCAGGTGGACCGGATACAATCCACCCAGCGATTGTTCAGCCTCTTTCCGATATCTTGTCAGGGGCTGTTACCCAGCTGTACGAAGCGTCTCTGAGGGAGAGTGAGGTGCCGGAGGACTGGCGTAAAGCCATCGTCGTAGCAATACATAAGACAGGATCCAGGCAGAAGGCGGAGAATTATAGACCGGTCAGCCTAACATCAGTGTGGTGCAAGTGCTTGTGACGTATAACCAGAAAACAGTTGTGCCTGCATCTGGTCAGTAACAACCTACTGACGCTTACACAACATGGGTTTGTTAAAAAGATTGTGTTTGACAAACCTACTGATGTTCCTAGACGAGACCACGAGACGAATAGATTAAAATACGACAGTGGGGGTTTGTTATTTGGATTTCAATAAGGCTTTCGACTCCGTGAGTCGTCGCCTGCTGGACCACGAATTGCAAACCTTTGGGATAATCGAGGAAGTAAGTGATTGGGTAGAACACTTTCTAAGGAATCGTAGTTTCTGTGTGAAGGTGGGCGATTATCTATGGAGGCCGAAGAAAGTTAACACTGGTGTGCCAAAGTACTGGGACATTTGCTCTACCTCCTGTATATAAATGACCCGGTAGAAGGATTGAGCAACCCCTGTTTCATCTTTGCAGATAATGTGAAGACAGTGGGAAGCGACTTAGCACAGGGTATAAATGCGGTGCTCAGATGGGCAGAACGATGGGATTTACCACTGAATATCTTAAAATGCCAAGTCCTGACCACCAACATAGACGAGGCGAACAGTACTCCGTTTCAAAGAGTGTCGGAGATAAAAGACCTAGGTGTGATAGTCACACAGGACTTCAAGCCTTCAAAGCAGTGCGAGAGAGCTGCCAATATGGGCCAGAGGGGTACTAACTAGGGTATGCAATGCTATCACATGCAAAATCCAGAAGTCTTCCGTTTTACAAGGTTTTGGTGCGACCTCTTCTGGAGTATTTTATGCGGGCATGGGCTCCCTATTATCGCAAGGATAAGGAGTACTTGGAGGAGGTGTGGCGACTCGCAACTAAAATGATCACCGGTCAGAGGGAAAAATCTTACGCCCAGCGTCTAGAGGATGGTAATATATTCTCTTCAGAGCGGCGTAGAGGCCGAGTTGACCCAATAGAAGCGTTCAAGATCATAAAGGGTCTCTCTGGTATAGACATGGGTGATTTGTTCGTTTCTGCCCGTGAGTGCGGCACCAGGGGACATAGTCTTAAGCTACAGAGGGCCTACTGGAAGCTGGACATACAGGCTAAATTTTTTACACATAGGGTTGTACCTATGTGGAATAGACTGTCAGAGGATGCTGTTGGATGCAGCAGTGTACCAACTTTCAAGAATGCCCTAGATTCACGCTGGAACACAGCGTTCCCAGAGCTAGCTGTGTGAACGAGGGTAAGGTAATGGGCCCCTGGTATTTTTTCCAATGGACTTATTTCTGTGAAGGTGATACTGCCTCTCAAATTTTGCCTTTCAGGCAAAAAATTCAACGCGCAGTGTTGGGAGCCAAGGGAACTCGCCGACAAAAGGATTTGGACGCACGATTGGTCTTGGCTACTTTAATCCTGTGCAGACTGAACTGAACTGACAAATGGAGAAGGTATAGGGTACAAATCTTGGTAGTACTTAGTTTCTGTTATTGCCGGTGAACTGGAAGGTAGATCACTAGACAATAGAGGAGGCTTACATTTTGAGGCGTCTCGTTTAGCGAAATTCACGCAGCCAGATTTTCTACCCGGGCATGCGCGCGCAGCTTTCACTTTCAGATGCCATTTTGGCCACGCCCGCAAGAGGAAACACTGACGAAGCAAGTGCGAGTCATCCTCTTGAGATGGACACTGACCCGTCCCTGAACTTTATAAATACCTCCAATGGACGTTGGTCCCTGACCCAAGCAGAACGCTCAGTAGGGCCCCGGATGGGCAAATGTTAGGCATGATGACGGTTCCATTAAAAACGATGAGCGCCGCTACCGGGTCCAGATGGGCTCAGCCCATAACCCCAATTTTTTTTGCAACTGATTGCCTCTTCCACTGCGATGCGTCCTAATGTATTAGTTTTCGAAAACTCATGTGGTTTATTTTCGTCTAAACTCATTGCTAATGCGTCAAGTCAAAGTTAAACTTTTATATGAAACAATAAAACATGAAGAAACTAATAGCTTGAAAGTATTGGGTTAGAAAAGTGAGACACTAACCACATTTAAGGATCTGCGGGAGGTGAAGTTTGGTGAACACAAAAAGCAACCGTTACGTGAGCACTCACTGGGAGCCCGCCAACCGGTAATTCAATAGTTATTTCCGTGACAGGAAACCAACAACGAAATAACACAAGTGGTCAATCTCGACGTGGACTTGGATGCCACTTAGTTCACTACGCTAACTTTGTACCAATCAACTGTAATAATAAATGTTTTTAATGCATATTTCACACGGCGTTGTATTTCCAATTCCGATTGTGGGCTAACTGAAGTAAATGCATTCGCGTCAGCGCTACTGTTCGGTTATGCAAGGGAAGGAATTATTGGGATAAAAATAGTTAGCGACTGCCAACTTCCACGGTTGGAAAAATCGCCTAAGGGTGACAGATTAGTTTCCGTGTGTTTGGCCGGTATCATTAAATTGCGAACGAATTAAATGAAAGGTACGTTAGATTCGCCTTCATAGGGTACGGTTGGGGGTGGGTTGGGGAATGACGCTGATTAGTCGCATAGAGATGCGTTACGCGCGTGTGATTCGCTGAGGAGGCATTTTAATTCCCACCCCGGGGTTGAAAGTACGAAAATCGTTCACACCTGTTGGTCTACAGGCAAGCACGCTGATTGGTCACCAACTCTGTGCATGGCGGTTGTCAACAGTGACTAAAAACGCACATCGCGCACATTTTTCTTTTGCAGAAAAAGTGTGCACGAACACAGTTTGTGCTAGCAGGGCAGTTAAAAATTTCGGTCAAAAAGAAGTCGAAGTTGTGTAAATTTGCTAATCGACGAAGTAGCTTTTTTATTTGGTAATGAAATTTTTTAGTGTGGATACAATGCGTTTTGTCTGAATTAAGCTTTTACTGACATGAAAAAATGAGTCCAGTGTTCTAGAACGTCGAAAGTGGCTTTCACTACATCCGTCGATTAATTTATAGACTAAAGCCATTTTTAGACTGTATGCATGAAAGTGGCATAATAAAACAAAGTTTGAGTGACCCCTGAAGTACCCAAAAAGCATGCCCGGCGTTGATGACCTTCACGATGACCAACCAACGAGAGAAAGCTCAGACCATCAGTGGAGAGGGAGACTTTATCATCCGGGATGATGGCGACAAACAAACAAATTGAGGGATCCGAACTAAACCTCTGATGAACGTTATTGAACCACCGACTGCATATTCAAAATCCGGATGAGTGGTTTGGAGTGCTTTGATGACGACGCTTCCACTAAATTAGATACGATTCAAGAAAACTTCTTCGGATGTTATCTCCTAGTTTCACAGAATGCTAGGTATCGGGGGAAAACCTACATTGGTTTCACGGTGGACCCAAATAGAAGAATTCGTCAGCACAACGGGGGCCGCTGTAAAGGTGGTGCGAAGTACACTTCTGGTCGAGGCCCATGGGATATGGTCTTGATTGTTCATGGGTTCCCTAATGAAATATGCGCTCTACGCTTTGAATGGGCATGGCAGAATCCTGAACTTTCGCGCCGACTGAGCCAACGAGGTGTGTGTCATCGACCGAAAGAAACGCCTTTTGACTATCGATTTCGAATCCTGAGTCTGATGCTACGCACTGGGCCATGGAATCGTTTAGGACTGACCATTCGCTGGATCAATCAGAACTATGTACGACAGTTTGATACAAGTCTCGCACCACCATTTCACATGCCAATTGCATTTGGACCATTGATTCCGGAGAAGAACAGTTCGACACAACCCACAACTCCGTTATCATTTTCTCGTTGTGGTCTGTGTTCCAAATCGGTTACGCCCACTGGTTCTCCATTTGAAGACATTCCTCTGGTTTGTCCTAATTCCTGTCCATCTGGCCAGTGGCATCTCACGTGCCTGGCACGGCATATGCTGCGACAAGAATACAGACATTCTAGCACAAACCACTCAGGTCGTTACTTGGTGCCTTTAACGGGCACCTGTCCTGGGTGTTTAAATGAGAATCTTTTTTGGCCGCATCTGATTAATCAGTGGCGGAAAGAAGCACAGATTAAATAACTTTTGACTGGTTTTCGCTTTGGTGAACTTTCTGCGTTCTTTCCTCTCATTTTGCTGTTCGATAAACCTGACCACCCCATCTAAATCTATAGTCTTTTCTAACCCAATGGCGAAGGTGGTTCGTTTTACGTGTTCCGTGATTATTTTTAGCGTGCACGCGCATAATTTTCCCTTTATTCGACCGGACATAAAAATGAAGCACTAAAAAGTAGTGTTTATTCCAGGTCAACTGGAGACAAGATCACAAACGAATTTGGGGTGGAATGATAAGACTATGCAAAAGTTCTCGGTGTTTGTTGGTCCCACTCGATAAGTTTTATGACAGGTATTGTTTTGCACGAATGAAATCTATCAATATTGACATCAGTTTCACAGCCGCATTAGAGCAGTCGTGTGATATTGGGGACACTCGGGGAATGCAGGGCATGGAAGCAACTAGTTGAACTCCCGGTTCAAATTTATGGTCTATTTGACAGAAGGCGTACACGAACCGCTTGATCAGTGCCATCATAACGATATCTGATCTGGCCCCCAGGCCAACCATGAATCGCGCAGATAGGATGAGAACACATGCAACTGCCTGTAGGGAGTAGACGGTAGAATGTGGCAACAAAAAATCGAGACTGTATGGTGTTTCGAACGTGGTGCATGACAAATATGAGACGTATGAATAGGCTCCTCAGCGAGACTGTTTCCTTATATGGAAACATCTGACCGAAGGGCCACATTTTTATAGTCGGACAACTTAACATAACTAGTTTTTGCCGTTTACATAATGGAGGGAAAACACTACTGACAGAGCTCGATCACCGTATTTTGCTCACTCAGCACGATCTAATTTGAATAGGGGCACAATGCTTCATTTTTATTCTAAGTGAAACTTTATACACTGATAGTGGCATCTACTGTCCGGTTTCAAGGTATCTTGAAAATCTCCTGAAACAAGGGTTGCACCTCAATTCATCGGCACGTGTGCCGTGCAAGGGGTTATATCCCACTACCTCAAAGGCTTACTGTGCTATCAAGGATAATCAACACAATAAGCTCTGAGACTTCCGATGGAAACCCACTCGGTCGAGCGTGGCCATGAGCAAGACGGCAGCAGCATATTGGTGTTTGCTAGTAATGTGGCCGTTGGTGGCGGAATTCAAACCTTGGTTTTGATAGCGCCTTACGCGACTCGACATGCTTCAGCGAGTCATTGAGTCAACCGGTGTGCGCCATGTTTGAGAACCTGGATTCAACACACGGCCGGTCATGCGTGGAGACTGTCGTCAGACTAGGTCGCAACATTTTTTCTGTTTCGGAACGTGGTTATATGCCTATGTCTCCATCGCGAGATCAGTACACCAAACAAAGTCGGGCCATTCATCATAGTCGATGTAATTGTTATAGTATCTCGTCCCACTTCACTCTGTATCAGTTATGAACAACACATTGTATGGGGTATGATGTTTATGATGAATTTTTTTTATAGATCGGTCAGACATTTTACTGTTTTTAATGCCTTTACAGTTTATCGATTTTCGCCTCAAACGCGGAGTTCTGTAACTTAGAACGATGTAGCTGTTTTTTGCTTTTTTGTGACGGACGGGGCAGTGAACCACGGACATAAAAAATTTTGCTTCAGTCTATCAAACCAATTTCCGGCATCCGTATGTTTGCAGCGACCTGGAGGTGAATGAGTCTGACTGCTTAAATTCGTGACCAAAAATTACCACAGAAAAACATGACTAATTAGCACTTAGATCTGGGCAGTTTGTTATTGTTCGATGCCACGGGGCTGTACATTGTCTGTCTGCTTTTTGTAGCGACATTTGGTTTCCGCCAACAGGAAAACAGTTTTGACTGCTCTGCGTGCACACGGTTGAACCTTCAGCTCCCTTAGCTAGAATCGCATCCGATGTCGCTCTAGAACGTAAAAGTGATCGAGATTGCTACAATACAAACCGTCCTTCACCTATTCCGCTGACTTTAACCGTCTTTTGGTAACCGTCGGAACTGTTGGCTTGTTGCCCGTTACTTGAGCCGTTCTCGGGATCCAGTCAACACCTGATATCCGGAGTGCCAAATGTTCACACCGACGGAGTCAGTTTATCTGGTGGCCAAAATGATATTCCTATTGTTTACCACAAAGATCCAAATCTGTTCTACTTCAAAACTTCACTCTTCGTTTTTTAAGTCGATAAGCATAGCATTACACCGTGTACACTTTGCTGCCCCTCGCACCAAGCTGTTTTTAGTGCAAGTAGGAATGCTCCAGCACGATCGGTGGTCTTGTATTACAACCCCGTCATTTGTGATGAGTGACCAATGACATATTGTCTGTTACGCAGTCGGCACCGTAGGAGGGACAGCGAGGTGTACACGATGTAATGCTATCCTAGTCGACGTTAAAAACTGAATGGGTTTGTTTTACGTGGGAAGCTGCATTCCATCAGGTCGACAGATATCAGATGGAGTGTTATCGCTCATACAGAAGGCATGTTTGGCTTTTGCCAACCTCTGTCAACTGTCTTGCCGGAGTGATATCTGATTGTCTGTTAAGGGCAGAGTGTACAATGTGGCAAGTAGGTCCGACCTCTTATACGGTTCAGAAACATGGCCGTTGAGGGTAGAAGATAAGCAAAGACTGTGGGTGTACAAGCATCGATGTCTCCGCAGCACTGTCCGAGTATGGTGGAAACACTATCAGCAATGCTGAGATTAGACGTAAGGTGTTAGGGACCAGAGGTCAGTCTGTGGATGAAGTACTGGATCTAACCAGGTTAAGATGGTTGGGACATGTGTTACGCATGTCGACCGATAGACCTCCTCGGCGTACGCTGTTCTCTGGGGCAGGTAGTGACTGGAAGGTAGGTCGAGGTGGTTAGTCCATGACATGGCAGAAAGCTATGAAAACTTTGACCAGTGGACTTGGCCACGTAGGACGTGTTAGACTTCCAGGTTGGGGTCCTATCAAATGGTTGGAGACATTAGGTGATATCGCTAGGCATCGCGGCCATAGGTTTAGTTGCATTGGGACTCTTTCTTTTTCCTCTTGGTTTCCGTATATTACTTTGGTTTTTTGGGTTCTTTTTCACTTTATGCTTCTTTGCTTTTTGCCCTGGACTCGACGATGCTGGAAGGTAGCAACCGAAACCAGAGCACGGAAGGACGAGAGTAATGGTTGAATAAACTGAACTGAGCTGTCCATGTGCTTCGGTGGGCGCTCTAAATGCACGCTGCAGCGACGGTTAGACTGTGATCAATTGTTCCAACCAGCTTGCTTATCCGTCTTCCGAAACACGCTAGCTGGATAAGCCAGAATTCCTGCTTCCTGATTAAGTCAGTCAGCACAGGTCGCTTATCAAGACTGCATTGTATTCCGCTGGTCTCTTGAGTTGTGCTCTGTCATGTCGTGCCGTGACGCACAAAATACTTTTGGCGCATGGCAGCCGATCTCTGACTGGAAGCGAGTATAATGAAGCACGGCTTGTAAGGATAAATGAACTCAAAATCCGTCTACGCTGATATTGCGACATCTGGTGGTCGCGAACAGCAGGCTGAGTTCCGCAATGGTCGTGGATGCATGAATTAAATCCGGAACCTCCGACAGTTGCTAAGGCGCCGTTATACCTCCCGCAGACCAGGGATCTCCGTGTCCCCTGACTTTCGTACGGCCTTTGACTTCTTTGACAGGGCTGCACTGTGAAACGGTTTGTCGAGAAATGGAGTACCTGGGGAGTATGTGTCGGTCTTCAAAGAGCTGTACCGCTAGAGCTCATGTTGGGTTATGGTCTACGGCCAGCTTTTATTAATCTATGTTGTTCCCACCGGAATACGTCAAGGTTGCTCCATATCCCCATTTTTCATCAACTTTACCACAGAGGATGTTCTATGGAATGACTCTCCTGGTCTACTAGAAGTTGGGGTTGAAGTCCTTCCACAGTGCAGAATTTTAGATTTAAAATGCGCCGATAAAATCTGCTTGCTGAGTGACAATGCACAGGCAATGCGACACGTTTTCCACTACCTGGCGATTGAGGTGTCTGGACACCATCCCGACCAGACTGTATCTTGACGTGGTGTGATGGCTTGCGTGCCTCTATAATCGTAAGTTCTATACAGGATGGCTTACGTCAAGTCAAAGATTCAATCATACTTGGAAGGTCAATAAGTAAAGGACTAACGAAGCAGTCACTTGGATCTTCAGGTTGAGGGCCGAATTCAGCTAGCAACTCAGTCAGTTAAATCAGTGGAAGAATGATGGATCCAGCCACACCAGTCTTGTTGATAGGTTCTTGTTAGGACTAAAGGCTTTGGTTCTGAATCCTAGTGGTTCCTCCGCTTTCTTGATGGACATCGTAGCTGTACTCATCCGTGAATTGCACGAATACAAAGAATTCCATACTGCATCGGTCGTCGCGAGGGAAAATCCGAGCCGCGCTGCCTATGGCATCAAGCGGGGTGGGTAGTGATAGGTGAGCTACTGCTCAAAGTTCCCTCTGTTTTATTCAACCGTTGTCTTCTGTCACCAACCGCTTCTATTCACCCACAATGCTCCCATTGATAACACGCCCGATACTCGAGACGGTTTGTTGTCAAATAGTTTTGTAAGTAATCCCCAGTCCCATAACGTTTGTCTGATCCAGAAGTTCGCATCAGCTTTGAACGGAAATTAAGACAGCAGCTAGGATCTACGGCGAACAGTAATGTAGGTGAGGATTGGGGTCATATCCAGCAGGCAATACACGAGGCAGCAGGTTTCGCCTGCGGTCCTAGATCCGATGTCTATCAAAGACAACGGATTTCGCAAGAGTCGATCACTCTCACAGAGCAAAAACGGCATCTCTCCAACGGTAAGGAGATGAAGATACGGAGAAAGCTGCAAAAGCAAGTTACAAAAAGCTTTCGGAAGGGTTGCGAAAATTGGTGGATCAATGTAGCAGAAGAAAATGAAGCAGCAGCTACTTCAGGTAACAGTGGAAGCCTGTTTAGACTCATTCGTGACACCGGTGGACGGAGAAACGCGATCAGCGACACGATTTGGGACATAAATCGATGGCCTATTCATAGAAAAGAGGAAAGGGTGGACCGTCGGGCCGAATACTTCAGGGAGCAGTATAGCTGGCCGCGCACTATCGTCAGTGCTCACGTGTCAACAACTGTGATTCTTCCGAGAGTATCACTTGAGCTCCCATCGAAAGTGGATGAGGAGTCTAGCGTCCGATGACTGAAGCGAGGGAAGGCGGCCCGTCCTGATTTTTATTCTTTGCCAATCAACTGAAACGCGTTACAGCACACACACACACCGTCGATCGACATTATTGATTAGGCTCGACTTCAAGGTCACTTTTGATTCAGTTGATCGGGCGACGCTGTTCAGTGCTCTTCACCGGAAAGGTTTGCCACAGAAGTTCGTGAACCTACTGAGATCATTGTACTCTCATACTTCTGGCCGCGGACGAGATAATGGAGAATGCCTTGTGACATCCTTGGGATGTGGGCGTCGAACTGGCAAACACTGAAGAGCTGTATGACCTAGATTATGCGGACGACCTTGTCTGCTTGTTTGAATGCACAGAGCATGCGCAACGTGCACCGGACAGACTCGCAAGAGCTGTAGCTCCATTCGGCATGCGCTTTGCACTTTCAAGGTGTAAAGTGATGTTGNATTAGGGCTTTCTTTCCTTTTTTCTCGCGTGTAGGTCCACTCCCTGTCCATCCTGTGTATTCATTCTATTTCCACGTGCAAGATGGTGAGATAGGCAGTAATCAGTGGGGCTGCCCTGCTGTTTAACGCTGTGCAGTGATGGTGACTATATCCAGGTATGGTTTGCACTTTGCGCTCTTGGTTTTCAAAGTGCTTTTACGAGACTGGGAAGATTATGTGTGTGAACTCACCCTCGTGGTGTTCAGCTAGTATTCTTTAATAACTGCAAGTTTCGGGGGGTTGGTTATAGCTGGAGGTAGTGTTGAGGAGATCACCTCACGGATAGCAAGGGTTAGGACAGCTTTCGCGAACGTCCAACACGACGCTGTTGTGACATCCGACTCTCCTTTAAGGGACGCGTGAAATTCGCCGCAGTACGTTGTGTTTACTCCTCGGTTGCAAGCTCTGGCTACTTCGTGCTGAGGATGCTCGGCGGCTTTCTATGTTTGACACCGATGTTTGCGAAACGCTGCACGCGTATGGTGAAAAGATCGGGTGAGCAATGACAAGGTTCCCCGTCGTATGTTGAGTATGGATAGTTGCCCTCCGGCTGAAGTGATCGATCTACAACGCCTCCGATGGCTTAGGCATGTTTTGCGAATGCCTGCTCACCGTTTACTAAGGCAGGAAGAAGTGGCACTGTGGTCAGGCCATGACCTTACGTAAGGAAATGAAGGAAATGGCATCAGCATTGGCTTCGGTTGGTGCTTCCCGCTTCTCAGAATAGGAGTTAGTGGCGTGAATGCTGTACAGCTTGTCTGTTGCACTTTCGTTCCCCGTAAACGCAAAACATCAAATTATGTACGATGGAAACAAAAATAGCATTCCGGTTTCTACTTATTAACCGTCTTCCCATCCGGTTAACCTCATCCGTTCCATGTTTTGTTNAAGGCAGGAAGAAGTGGCACTGTGGTCAGGCCATGACCTTACGTAAGGAAATGGCATCAGCATTGGCTTCGGTTGGTGCTTCCCGCCTTCATGGTAAGGGCCCAAGGTTCATGGATTATCGTTGATCAGAGGCGTCGATGGACGTCTCTCAGAATAGGGGTTAGTGGCGTGAATGCTGTACAGCTTGTCTGTTGCACTTTCGTTCCCCGTAAACGCAAAACATCAAATTATGTACGATGGAAACAAAAATAGCACTCCGGTTTCTACTTATTAACCGTCTTCCCATCCGGTTAACCTCATCCGTTCCATGTTTTGTTATTTTTCTGGTAATGTTATCGTGTTTGCACCAAGCTTGATTTCAAGATGGTGATGAATATATAATGTATATCACTTACGAACCAAAATGTATTACAAGTCATAAACGCAAACACCATTATGAACGAAAATCCTTTGCATTCAGAATGAGAATGACCAAACGCAAATGGCGCTAGTCGGATATACGCACATACACCGCCCGATGATACAGCTGCTGCAGTAACATTACATCCATTCCTCGTAAACACCAACTTTGCGTCAGCACCGTGTGAACCTTGTTCTAGTACACCAACTCGAGCTGTTATGTGGTCTACCGCCAATAAATCACCTGCCATTATGGACTTCTCTTGATTGTTATTACTCTGCTCTGCAGGTCCCCATAAATGTCTCCGGGCCCCAAGACTCCGAACTGTTTTGTCTTAAAGCGTTGGACAATCCGTGATTGTAGTTATCAACCGCGTCCACACCATATGCGTCCTAAGCCTAGTGCACTAAACCACCCAAAGTAGATTGACAGTTTGCTCAATAAATAATCCAATAAACCGCATTTTGTATTATAAATTGAATGCTGAAATATATTTCCTGAGGAGAAGGATGACTTATTAGTTCATTTTCAAAAAGGAAACCGTTGATGTTGCTCATTATTTCCTGTCCCACAGTCATTGAATTTAAGTAAACATACCGTTTCTAGGGGTTCCATAGCTTTGATTACGCCTGAGGTAGTAGAAATATCAATCGTATGAAAATCTTGTGCACGTATGACGGGAGACTGAAACAATAATAAAAAATTGTCATATTAAAGAGCAGATCAAGGTGAACCTGGATGATGGTTTAACCTCTCAACTCAGTACAAGACGATAAAATACGGAACCGCGGTATGATCAAATAGGGCGAATCCCTTTGGTTTTTCTGTTCAAGCGCACTCGAATGATAGTCGTTTGTCAACAGGTTCAGAAATTGTAATCGAGTAGGGAATTTGTCATGCATCTGTTCGTTTAATTTTAGAATAGAAGAGTACTAGATCAAAACAAGCCGTCTGTAGTTCACAACTAACTGGAAGGGACAGACAAAAACTGGAAAAATACACACATACGAGTGACATTTTACTGTCATTCCATCAGAAGCAACGTAATTCTTAAGTAATTGCACATATATTTACTTCATGGTACACATCCATGTTTTGAGGAGTGGAAGTTTTATTTGCTTTTGTCCGTTGAACCCAAGTGGAGTGAATAAACGGAATAGGGCAACCGGTAGGTATCCATGATATTGTGCCCCTGATCTGTAACTGTCCATGGGTTCTCGTAAGCCAGTCATTACTACTGACTCTATTCGCCCAAGAGAACCACACACACACACATAGACAAAGCACATTTAGGGAGGTATATAGTGATTTCAACTGCTAGCGGTCGATTATTGTAGGCTTTTATAACTTAATTGGGTACGCATACTGCGTGCTTCTTCATTCCAGGTCTCTGCGACATGCCTGCCGGACGTTCACGACAATGCAGTGGGACTTTGTGACTGTGGGATATGCCTCCCTCCTATTGCACTCATGCGTAAGTGGTACTAAAAAAAGATAACTGTCCCAGATATAGCACTGAATCTTTTGACTTACCCCTGCTGCCCATCATGTCCTACTCGGACACTATTGGTCTGGCGTGTTCATCGAACTTTTACGAAACTGCGAAGATATCGGCAGCCGGGTCGACAGCTTTCATGTTTCATGTACTATCACAGGTAAGGTTTTGAGCACGATGTCAGGACTGGCTTAGCTCCAGCAGAAGGTTCTCGACCCGTAATTACCAAATAATAATAAACTTCAAAAACTGACCCTGTTGGCAGATAAGTACCCTGTGAACCGTCACATGACCACCATGTGAGTGGGCATATACTTCGATAAGTTTGACAGATTAACGTTATAAAGTTGTTACACACACGTGGCTACCTACACGACCAGCCTAGACACAGAAAGTTGAACTTGAGAGTTACAAATAAAACTGTTTTTTTATTTAACACCAACTACTCATGTGATTAGTTACAACACATGAAACTGGACATAAAACCTGTGGCACAGCAGCATGTTTAAGGACTTTTATGGTTTCCTTATTGCATTTAGATATCGAGGGCAGTAACGGAGCTAAATTACCGCAAATGAAGTAGGAAAACTAACCTTCTAAACAAAAACTCATACAATCTGCAGGAAAAAACACATACCTTCAAATGAGCTAACCAATCAAATAAGAGCTTTGAGATTACTGGTGCATCGTGTTCTTCGCGATCCAAGAGATCCCAGCCCTCTGGACGGTTGTTCAGTGTTGTCTACAATGTGCACACAGAACGAAAGTAACGGAAGTCCTACCAGGGAATTATGTGAATAAGACCTGGTGTTTGTCGAGATCTATTCAGATTTCGTTTACTTACTGTTGAAAGAACACATCTCGCGGTCCAAACGACACCAGTTTGAAGGTAAAAAGTTAGCTCATTCAAGGTATTTTGTTTGAATGCACTCATAAGCTTGGTTGGTTTTACATATATCTAGCTTGTCTGTGTTGCTTGTTCTTTCTGACACCGCCCGTCAGTCACCGGCTAGCGTTTCACCTCTATTACTTCCGAGCGTCCTTATCTTCTTCTTGAGTCGAGCAATGCCAGCGTGTCACGCGACTCAAAGCGGTTTCTGATCTGCTATCGGATGTAGGTTGCACGTGTGTAGAGATTTAACCAAATATTCTAAAAAACTGAGAACTATCCAATGACCTGTTGGACCACTTATGCTTTGAACGTCACAGATATCGAGTTTCGCGACCAAGTAAGAATTTGGTCTGCAGTTGTGTGAATTTTGACTCCACCAAATGGTGAGGCGCTCAATCTTCAATACTGATGCGATACGATCACCCTGTCTATTCCAATCCTTCACGGTTGTCTACCATGATAAGCTTCCGAGCGTTTACCACTCATTGTGGAATCGCTCATAGAATAAACACAACAGGTGAACGTAATTTTGCCAGGTTCTTTTCACCTTTGACAGTTTATTTTGAATACAGGACATTCTAAACCATGAACCGCCAGGACGGAATGAGCATTTGTCAAATTACAACATGCAAACGTCGGCTTCCGTTAGCCCCAACGTTGTTAGAACCAATCATAAGCGGAAGTTCCAGGGTATTGTGAACTTTGGAAGTGGTTTGACTCAGTGCGCTTGTAAATAGAAATTTTTAAAGGTTGGTTCTCTAGAAAAATCAAGCGTTGTATTATCACTAAGTGCAACACAAATCCCCTTCGATATCGGACATTCAAAGACTTAAAAAGCCCCTAGCACTTATCGGATCAGTCGAGTGTTCATGTGGCGAAAAAACATTCTTCTTCGGTCAATCGCAGGGAAGCTTTGACGCTGCGAAACGACTGAGATTCAGAATACGTTACAAATACCGGAAGAAATTTGCATGCAAATATTATCTTAGATTCTATCGCAATGTGGAAAATGACAATACAAACTAGTGGGATAACTTACTTTCCATCTTTCTGCAATGCTGTCAGTGTGTTTGGAGTACTGCGTTGTCAGTACAGCAGTGATTACTTTCGCCGCTTCTGGTGTCGATTTTTTCAGCTCGTCAACACCATTAGGTCCTATTGTTCAAAGAACATGCAATTCACCAAATTAGCCAGAGAGGTGTGCGTTTTCATTCAAACATTCTCGCATAGCTTTTACCAGTTTACGTACACTGAAGAAGTGTCGAAACCTCGATGATGCACCGCCTGGTTTGATACCTTAAAATGCGTGACTGATGATGATGATCGAATGATTTAGAGCGTTTATTTTCCATGCTGGAGTTCATAGGTTCGAACCGTGCCACCGCTGCTCAGTTCGGTAGTAGACAGTATTTCAGTGTCGCTCGGTTTTTAACCGCGCTTTACCTACTGGGACCTTAATTGATTTTCTACTCCAAGTCTCAGGGTTAGATGTCCGGTTACCCCCAATAATGCAACGAATCTTCCGTTGAACTGATGAGCAAGAATTTCATAAAACAAGTCGAGATTTGGACGTTGTCGCGCCATCCTGAAAAGATCAATTGCTCCAACGGTGTCTGCAGTAACAGTCGTTTCGTAGGAGTTTATACACTAGAGCAGCGAACGGATTCACCTATAACGCATCCTTATAACGACAGAGACACGGTGAAATATTAGGGAGAACCGAATGCCACGCGAAGTCTTCAAATATGGAACCTCGTGAAATCTCAATAGGTCAGGCCTCGTTGCAACCCGTGAGACAGTGAAGCACTGTTTACCACGGGAGTTGGAAACCTTTTGAGAATGTTGCGTTTCTCAAACTGTTATCATCTGGAAGCACAATATTCTTCGCCAGGACTTCCAAATTCATCGCTTCACTCGCAAACGTGATTTGTGAAGTCACCCCAAGTACTCTGGTCACACATCGTCGCTTGATCAGAAACGGTGTCATCTCTCACGTGACTGTGACGTAACCAGAAGTGGTCAAATCTGATTGTTACTTGATTTGACCACTAATGCGCAATAATTACTTTGTTTTCCTTCAAGCCGCAACGTGATATTCTTACCCCTTCACGACCGCTCATTGCTAACCGTCCCTCTCCTACGTATAATGTTTATGCATTGGTAATATCTGTCCTAAATGTGCATTATTACCATACATGTGTAAAATACGTTGGCCTGAAGATTCAGCTGCCGAAAACAAGTTTGTCTGCTACGGTTCTGTTATCAAAATAATGAGCTCACCTATTAGCAGAAATCGGTTATTCAACGATTCGAAACATGGATTTGTTCGCAAATCACCGGACTCCACTGTGGATCTGTTTCAACGTTCAGAAAATTTCAGTCCAGCGTAATGGATTTTTCATTTGCAAGTAGCATAGTATAAAGAAAAGCGGTTTGATCAGCAGGGTTGAAAAAAGTAGTGAGCAGCAGATATACAAAGGCAATTTGTGTTTACCACTACCAAATTAGAAGTAACAGAATATGTGCATCCAACAGGGAAATCCAGCAGGTAAGGGAAGCATCAAGAATATACCAACGAACCTGGAAGACAAATGAACAGCTAGATACAATTTCACATACAAGACTACTTCGCCCAGGAGACCAAAGCCAAAAGGCCTAAATCAATTGCATTCAACTTCGATACGCAAATTCTGCGGAGGCGATACAGATCAACAGATAGCAACCCACAGTATGCAAATAAAAGCACCTCTATTTCATATTATGGTTTAGTAATTCAGCTTGAATTGCATATCGTTGTCTGTGCACTCTCTACAAATATGAAACCATATACGATCATCAGTCCGCGGCAGGCAGGATATAGCTGTGATACAGTGAAATTCTTCTAGAAATTCATCATGCGACTTTGTGTTCTCTTATCAATTACATTTCGACGAAATAAGGCTTCAAATCTGATAGTCAGTATCTAAATTCGACGAGAATAAATTAATGATTCTGGACAAGAAGGAGGAACGCAAAGGTCTCCATGATAAACGGATTTATTGCAACAGTAATCAGTGACCACAGCGAGCTTCATTTATATAATCTTTATATCACTGCTTTCCTCGAGGTAAGGAGCTCTAGATAACCGCTTTGTAATAAAGTCTTGAGTGATAGAATTGGATTGGTTCTGTTTAGATGCCATCACGTGCTCCTCTCCACTCTATACTGGAGAAACAGAGGATAATGAGCGTCTAGTGTTTCACAACAAATAATAACTACGAAGAGTGAAGAATATGTAGACCTATTCAGACCTGTACCCAAGAAAGAACTAAATATCGTCCGACAGCTTGCACATCCGTTATGCTGGAAATATTTGAGAACGTACTCCTCTACTCCATAAATTCCTTAAATTACTCTCTCGACCCGACAAAATTTGCTTACAAACCCTTGATGCCGGTGGCTACATTTTTAACTCTATTGCATCTGCTCTTGATCAAGAAGCCGTACTGTAAGGCTAATTTTGTTTGGCAGTGTCAAAGCGTTTGGTTCTCTTCATCGCAGTGCTCTTTTGTATATTCTACATGATAATGGAGATGACTGCTGTACTCTAAACACACTTCGTGACTATTTTTCTAATCGCTCACAGTTTATTTCTTGTGGTCGCAAGCACTCTTCAAGCTACCGCTGGTGCTTTTAGGGCGCCATTTTACCTCCATGTACATTAGCAAGCTCCTGTTTCCTGGCTGCAAATACGCCGGTGGTGTTGTACGTGAACTTCCCAATAACGGAAAAAAGTTTGATTTTTTACAAAACATTTTCAGTGAAAATCGTTACCGGTTCACTTTCTTTAACGTCCTAAAGTGCATTAGCGTGCCCTTCAGTCTTTGGTGTGGATCTAGCTAACGAACTATTTTAATTTTATAACACTGATAACCAACATCTTCGTAAAGCTTCTTCCGTCCGTTACCTAGAAGTTACTTTAACTCACAGCCTTTGTCGGGCTAGTCATGTTGAAACTATATTCACTAAAGTCATGAAGGTTTCCTTTTTATCGTTCAGACTAGGAAAAATTCGAGTGCTTCATTATCTCGTACTTGACTTTGTAACCTCGTGCATTTTACCTCAGTGACTTTACGGCTCCCTGTAATTCTTTCCAATTTAAAAGTAACAGATTCAAAAATTGCCTTATTGTTGCAACAACATATTCTCACTGACTTCATCATTAGCAATCGTTTTGATGTCTGCGACAAATTCACGAATAGGTTATTACCGAATACCAATCATTGTCTTCACTTCACACTCTCTGAGGCTGTCTCTCTCTCTCCTCCACTCGCTCGAAATTCAGTATACTTTTTTCACGTAAGTCTACATACATAAATAGCCTCACTTCTTTCCTTGTCCGCCCACCTGTAGAGCTCAGCCAAGTAATCGTTGATCACATTGCTCATTTTCGTCACTAAACTAAATGTATTTTTTGTCTCACTTCGCTTTCACATCTTCCTGTTTATGCTTCAATTAGCCCTTGGACATTTTTTGGATTCCACTGTGAATCATGTGCTGCTGAAAATTCATCTTATATCAAGTGTAAAAATGAGTTTATTGACTTGGTTTGACCCGATTATAAAGCACCATGCGAGCGCACTTGCCCGAACATTTTAAACTTAGTTGTGAGCAATAACACCTGAGAAGAAAACTCACTTTGAGTTTTCCAACTCTTGTGAGATTATCATAAGCTGTCTTCTGTTCGAACAAGGTAAATCACCGGTTGCCAGGGCAAGTAAGCGTTTGTAGCAAAAGTACAGTATCTGTAGATCGGAAGCAAAATGATGCAATCATGACGTGAAATACGTCACACGGACAAACATCACACATTCTATTGATCAAATATGAACTACGTGGAGTAAAAAATTGTCCCATGGTTCTTCTTAAAACGCAGTGGGTGTACCGACTATAGGTGGTAAAACGGGACATCGGAGAAAACTAATGAACTACGGGTCCCGGGTTTGAACCCAGTCAGTCAACCGTTCTCGCAGTCTATAACTAATTGTAGTTCCCAGCCAAAAATTGTGTACAATTGATGTAGAAGAAATGAATATGAATAGTGTGACTCGGATGTATCATCAAGTCGTTGCTCATCTTCACTGATGTTAGCAATACTGGTTCCGATTTGCGAGCGACTTCTGCTGGTAAAATTCCCGTCCACGAGTGAAATGAGAAGAGACGAAAAACGTTGGTAAATTTGGTGGTTATATTGATGCTCCTGTTAGATTGACAGATGGGAGGCCAGGAGAGCTAATAGCTGGGGCCCACAAGACAAGGTGTGCCAAGTTTCCAGAACCGCTTGGAGAAATGACGATGAGCCAATGCACGATGGCTTAAATAAAACAAGCTGAGGGCAACCAGTCGATTAAAGGGATTGAAGCTAACCTGGATCTTTAACTTAGCAAAGAGACTGGTCAGTGTTTGATTGACCAGTTATACACCTTCAAGTATGACTGATGAGAGTCACCCATGTCACTTACGGCTTCTGAAACGGATCTATCTGTCCTGGATGTGGGTAAGTACCTTGAGGCCTCCAAACGTCTCAGTACGGTCGGAGGTGGGCGACCCAGGCTACGAGATGGCTACTTGTCCTGAACGCCTCTCAATCCTATTCCAAATGACCGTGCGTCTACCACAGCCTCTGTTGAGAAAGTCCTACTAACTGCCTTTTCATGGTGGTAGTGTTTTCACCAAAGTGAGAGGACGAAGGCGAATACTCGGCACTCTCCGCCGGGTTGATTGACTGAGAGATAGTCTAGGGGAGATGGATAAACCCTGATTCCAAACCAAACACGGGTGGCGTACAAGGCGTCCAACACTACACTCACCTGCATCTGTGGCGCAGTATACCGAACACCCAGGATGTCTGGCCTCATCCGAAGGGGGTATGAACTGAGCAATCAGTCACCGGCTCCCAAAGGGCTATTAGACTCTCATATCGTCCTACTGCGTTGTAGGTTAGACGTTCTGGTCAAAGGCTCGGGGTGGATGCTCTTAAGTCAACCCCCTACTTCGGTCTGGGCAACCGGGTAGTGTTCAGCCCATATGCTTGCTTGGAATGAAAATGACAGCGTGCAGACCAAGCCATGACGCGGCTCCGTATCTATCGAAGTGTCAGCTCGAAGTCGTGTTCGGTGATGGCTGTGTTGTCGAAAATTGTTCTAACTTCAGACAGATT
>STRG.8796.1
AGGCAGGGGAGCAGGGCTGGATTGTAGGAGGGGGAATACCAGGACAGCTTATAAGGGAGGAAGAAAAATGCTCATTGAAGGCCTCAGAAATAGATGCAGGAGTATTAGCGGTAGATGAGCCGCAGATGAGGAACTTGGGCGAGATATGATTGGATTGCTTGGACCTTTTACTAAGCAGGTTGGACAGGTAGCCAGTTTTGTTTGGGTGTGCTAGGGCGATGGCCTCTTTCCTTCTCAGATGCGAATCGACCATGCAACGCAGCCTCAGTTGTAGCTGGTTTATGCGCAGGAGAAGTGTAAAGTCGTGTGATCTAGCGAAGGTAAGTTGCAGCTTAGACAGCTTACGCTCTAAAAGTGACAGGCGTGAGGTGCTGGAATTGGGGCGTGGGTCGACACATGGGTTGGCGGTATTTAGGCAGTGTAGGAGGTTGGAGTAGAGAGAGTTCACGACAGTGAGGGGATCGGATGAAAGAAAAAATGTGTCCCAGTTAAGGGAGCGGATTATCATTGGAACTAGGGGCCAGTTACAGGAACGGTAGGAAGTCAGAACAGGGGGAGAGGATTGCATCGGATGAGAACAGCTGAAGCAGCTGAACTTGCACCTGACAATACGGTGGTCACTACCCGGGAAGTGATCAGTAATCTGGGTGATCATATCAGGAACATCAATGGAGAATACTAGGTCCAAGATGTTGTTCCCCCTAGTAGGGCAGGAGACATGTTGGGTCCATCCACCAAGACGGACACAGGAAAGAAAGGTGGAGAGGGCGGGAGGGCTAGTATGGGAGGACCAGCAAATTGAAGGAAAGTTAAAGTCACCCGCAATAATTTTTGCACTGGCAGGGTAGTCAAGCGCAGCATTGAAGACATCCACGGCAGAGTCAATTTTTGCAGGCTCCAGACCCGGGGGGACGTAGACGCAGCCAAGGAGGAGGTTCTGGCCGGAGGCGTGAATGGATAGCCATAACGAATCCTCAATAAGGAGAAGAGGGGGGTGGTCGATAACACTAGCGTGGATAGTGCATTTGACAAAGGCTAAACAGCCCCCTCCCCGCCTGGACTGGCGGGTGTTCGAGAAGCATTGATACCCAGGTATGCGAACAAGGTCAAGCGAAGCATCATCTGACAGCCAGGATTCAGTTATTAGTATAATGTCAGCGTTTGACGTAAATGCCANN
>STRG.670.1
GGCACAATACTGCTAGGTGGCCCAAGCCAAAGCAGGTGGTTTTCTTAGAGGTCCACAACCGAAACCTTTAGCCATTCAAAGCTTAACCCGCAAGGCAGCGGGACGAAACGTGGGGTCCGTAACCCACTGGGGGCCTGTGACTGATTGCTCAGTTCATACGCCCTTCGGATGAGGCCAAACATCCTGGGTGCCCAGTGCACCTATCCGCCACAGATGTTGGTGAGCATACCGTTATACGCCTCATACGCCGTCCATGGTTGATTTGGAGTCAGGGCTTAGCCATCTCCCTTAGACTGACTATTAGTCAGTCAACCCGGTGAAGAGCGCCAGGCATTCGCTTTCGTCCTCTCACTTTAGTGGGAACACCTCCGCCACAAGAAGGCAGTAAATACGACGTCCTCAGTAGAGGCTGTTTGGCAAGCACGATCATTTGGGAGCTTTTCGAGAGGCGTTCAGGGGAGTAGCCATCTCGGAGCCTGAGACACCCACCCCCGACCATATATAGATGGTTTGGTACACCAAGAGGAGTTGAAATAGTGGAATAAAAAGGTGAGGTAAATGTGGGATGAAGGTTGAGGGTGTGTACACGATCACTGGAGCAATCAGGAGTTCCTGTGTGTGTGGGGGGGGGGACAAGTAATCAGTTGCGATGGGTTGTTAGCGCTGAAGAATGTCTCCTTTTCGAGCCCTGGGGTACTAGTGTCGGAAGACTGGGAGCTAATCGCTGTTGTGCACTTTATAGTCCGCAATGATGCTGATGTTGGCGTGATAACCAAATAATCTTCTCATTGCACTCGGTAGCTAGAAATCACAAGCCGTGGGATGTCCCGTCTTTTAGAACCAAAGACCAGCACATCTAACTTTAGAGCTCAACTTGATTTGATAGAATACCAGTGAAATAACGTTTGAGTTGTCTTCACTGCTCACTGTTGCTGCAAGACATCTAAGTATTTTAATCTACTATTGATGAAATGGTAAACGCTGTTTTTACTCACACAGGCCTTTAGTGCTGTTCTACTTTTGCTCCGTCCAGATTGGTGATGCTGTCAAAGTCAGTGTTTGTTTTGAAACAGCTCATTTGTTTTTGGATAACATCAGTCTCATCGAATGTAGATATAACAGCATACAATTAAAGTTGCTACTCAAAAAGTCCTTGATCAGGTTTTGAGAATCAGATCCAGTTGTTCATCGCATTGAATGTGTGAAGTATAAGACCATGTCCTATGAACTTCACTGGCGTCGTAATTATTCTCAATATCAGTAACACAAGAAATGTGATAACTCATCCAGTGCTAGGTCGTCCGTGAACAAGTCGAACTGTTCATATCATTTCACCTAGTTGTATCGTACTTCTCCGCTTAATTTATTACTTCATAATAATTGACGTTTGATTGACCCTGTTCTCTGTTGAATATATCCTGACCCGATTGTATTGCGAATTTCTGGGATTATCTTCGCCTGTTCGTGTATCCTGATATGAATACCATCTGTACTCTTTTATCAGAGGGTCGTATTTGACCCATCCCAGTCATTTCAGTGTGGGTCATTTAGGGTAAGTTGGATGATACTGATATCATTCTAGTATATTTTTGTTTCAAAGATGAGATCAAACACCAATTCACAATGATTATCTCTATCGTTTTGCATTGTTTGTCATCTCCCATCCAGTCCGCAGTCACCAGCTTCCTCCCCGCTGGGCCCAAATGAAATTGTCCCTACCACACTCAGTAATTCAAAGGTAATCACAAGCACACACATCTGCAATGGGTGTGAACTGTACTCGGAATGCTATGATCAGTCACGTGATGAAGACGCGGATCTCACTCCGGACCAAACCACTTTGAGACGTGAGAAGTCTCGTGTAGCTGCGAAACTTCGACGACAAAAAGAGAACCAGGCATTGGTGAAACTGCGCCTCGCACTCCCGATTCAACCAAGCAAACTGCCACAAATTGGCACAGTCAAAGGTGTATCCCCATTGGGTGACCCGGCTCTGCATGACAGCAATCAGCAACAGCAACCAATACAGCAGCGACGGCAGCAAAAGCAGCAACAGGACCCAGTGCAATGTCGTGTGCTCACCGAATGCGCGTTATCATGCGTACCTAACTACCGGGCGGCGAATAGCATTTCACGTCAACATCATTTGGCTGCTCCAGAATTCGAGAAAGCGGTCACGGTTCGTCTAGCAGGAAATGCTCTATGCCTTTATGACTGGTTGTACACATCACCATCCCAGACCAGTGAGTTCTTATTCTCGGGTATAATGTTTGCCAAAGAATTAGTGACAACAAAACACCAACCTTTTTATTCTACGTAAAGTGAATTACAGTATAAGGGATTGACCTTATAATTACAAGTCACTACAAAAGTGGGTTGTGGGTACACATTCACGCAAGAACCAGTTTATGGATCTTGTTTTTAAAGAGATAGAGAGGTTGTACGTGGGCGGGAAGACAAAAAGAGGGAAAGTGTCCCGCACTTTCACAGTTCAGGAGAAAGGAAAGGTTGAAAGATGGAAGTAGGATATCTAGTGACAGAAGCTTGATAAAGATGACTAGCTGACTAGGTACGTGATAATTGGAAAACAGTAATAGGAAGGGAAATTGCCGAAGAAAGCTCCGGAGAACAAAATTCAAAATAGTACCGGTAGAAGAGGGACAACAAAGCAACAACCCGACGATGGGCTAATGACTGCAAATGGGAGGTTAAAGAAGGGTCGTCGATCAGCCGAATGGCCTTTCAATAAATCCGATCAAGAAAAGGTGGTGAGGTAGACGAAGCCCCACCCCACATGCGACTGCAGTATTCAAATGCGAGGCGGATTTGAGCTTTGTATAGCAGAAGAGCTGGTGTGAAGATGCGTCTGGCGCAAAACAGAAGACCAACTTTGTGCACAGCACGAGAGGCACGCTGTGATATAAAAGCGGACTAGTATAGAGAAGTTATAGATATGCCAAGAAAAGAGACAGAATCCGTGGAATACAGTACAGTTGAATCAAAGAATAGATGTGGGGAGAAGGAATGGTGTTTCAGAGAAATTGAAAGGAGAGAGGTTTTGGAAGCATTAGATGCCACGTGATTGCGGGAGCCTCAGGAAGAGATGTGTTCGAGGTCGGAGTCTGCACTGCGGTTGCGATTGATGTTGTTGTTGACGTGGCTGGGAGCGCGGGAAAAAAGAGAAGAATGTAGAGTGGCATCATCGGCAAGGAGCTGGATTGAGTTGGAAGTAGTGGATACAAGATCATTGGTGAATGAAAGAAATAGAATAGACGCAAGCACTGAACCTTGAGGAACGCCAGCATTCACAGGAAATTGCTTGGACAGAACCCCATCAATTTGGATGGAGATGGTTCGCTTACTGAGAAAACTTGATGTCTATAACACGAGGACGAGAGGGACCCCGAACATAGACAATGTAGCCAGAGGACCTTAGAGATGTCGAGCGAGATCATCTGTCTTTCTCCGTGGTAATCCAGTGCAACCGAACAGGAGTGTGAGACGAAGGCCAGCAGATCACCGGTGGAACGGCGAAGTTGGGATCCGTGTTGGTAGTCGCTCAGTAGTGCTTCGCGGTCGAGAAACGTGCACGCAGTTGGTCGGAGATAATGGTTTCGAGTAGTTTCGAAATAATAGTTGTGGGGAAAATTGGCGATAGTTATTCGGGTCGGAAAGATCAGCGTGTTTGGGAACAGGAAAAATCACGCCGTGTTTCCAAGGCATCGGAAAAGTAGAAAGTTGAGAGAAAGAAAGAGAAAGAGAAGACGGCATAAGAGAGAGACCGTTTCGGGGGTACATTTTATGGTCGATAAGTGGTATACCATCTGCAGTGGATGGTTTGCATACGTCCAGAGAACGCAGCATTTGGCGGATCTTCCTAGTGCTAATTAGAGGTAGTTAATGAGAGATAGAGGGAAGAGAAGGAACCGAAGGACTAGGATGTGGGTAAGGTGGGGTTGGAGGCAAACCATAGATCAAAAGCCTCAGCTTTGTCTTGTGGTTCACGAGGAAGGTCACCAGAAAAATCACAGTTGGAAGGAAAATTGGAAGGGCAAAAGTTGCGAGGACCAAAATGTTCGACTACCGGTGGCAGATGAGAGTAGGCTTTCGGCTTTGTAGCGGACGAAGCGCTCTCTGTCTCTCTGTATGGTTGACAAGCATCCGTTTCTGGCTTGCACGAAGCGGGGTGAGCCGGCGGTACCAGTGGCGAAATGCCGAACGCTTCAAGCGTACAGCACGATCACATGCGTGGTTGCACCACTCGGGGAATTCGGGTTTGCCGGGTTTGGAGAAGTGAGGAATAAAGAGCTGCATAGCTTGAAGAATAATGTCGGTGAAGTTAAAAACGGAGACGAATACGTCTGAAGTAAAGCAGCAATTATTCCAAGGATAAGAGGCTAGGAAATCGCGAAAACTATCCCAGTTGGTTGAACTGTAGTGCCAAAATGTGTGTCTCGAGGTAGGTGGAGAATGGGGGCGAGTAAAACTGATGGAGCAGGGAATAATACAGTGGTCAAATGATCCAAGTGGAGGAAGAGCAGAGATGCCTGGGGACAGAGAAGGAACAGAAGTAAGAATAAGATCAAGGGTATGGGCACGGTCGCCAGCTCGATCGGGGATACACACGGGTGGGGTCAACTAGTTGGCATAAGTTGTTGACCACGGCAAAATGTTCGGCTTCGCGCCCCGGAGCCGTAGTGTCCGATGAGTGAGTCAACCAATCCTGATTGTGAACAATAAAATCTCCTAAGATGGTGATGTGGTAGCTAGGATCCTTCACAAACAAGTGCCCGGTGTTCGATGGTATGAAATCGGAGATGCACGAGTCACCACTGTTGAGTCAACGGTAAACAACACAAAAGCAATGACTAAAATAAGGAAGTCGGAGCTTCCGCCACATCAACTGGAACTCACCACCAGCAAGAAGACTGGAAGCCGAGTGGTCACATATGTCAACTTCACCTGGTGTAGCAAGTCTGAAGTCGTTTATTCATATTCAGTGAACGGTATTGATTGTTTAGTTATGCAGTGCCAACCTAAATTTTCTCTCTACAAGAGCGTCATCATAACAAACTGATACGTAGCTGCGTTTTGCACACAGAATACTATTTCATGTTTCTATAACTCTTTTTTAACCTTTCCTTGTTTCTTTGTTAGACGGCAATTTGCGCATCGGCGATTTTACTGATGCTTCCACCCAACCCCTCACTGCGTTTGATTTAACTGATCTTTGTGTTTCTCCAACCAGAGACAACTCTGTTTTAGGATTATCTCCAATCATCTTGAATTATTCTCCCTAAAATTATGTACACCTGCCTCAACCAGTGACCATTGTCTGCTTCTGTTGAGGCCTAAGATGTACTCCCGGTCTGCTTTCCACTCTTTCAAGCAAACCTGCCAAGTACAAATCCGTCTCCGAAATTATCCACGTGACAATATTATTCTCCTACAGAAATCCCCTTCTCATGCATCTTCGTGGTTTTCTTTCGAATCGGCGCTAAGTAGACATATCGAAATTTTTGTAGAGACGGTCAATTTAATTTTCGACATGTGCCGCCCCTTATAAACCCTCTTTCTCTGTAATGACCGTGCCACTTCGACGTTGAAATCCTTTAAAAGACGGAAGGAATATTTCTACAAAGCCCGGGGTAATTTAAAGTAAGATAAATTTCGCTTTTGATAAAGAAAGAAATCAAACGCACCTACTCGCCGAATTCTAGTCAACTCCTATGCAGCCACTAAGGTAACCGACTATGGCAAGGCATTCGGCTTGTGTGTGGAAAGAAAACGAAACAAGTGAAATTTGCTGCGGAAATTAACAGCATCAACAGTGCATTTATCCATCCATCAAATGACTCTTCGGTTGCATTCATTCTAGAAGATGGTGTGCACATAGCCCCGTTCTGTACAGAATAAGCATTTAGGCTTCTCCGTACTCCCAGAATAACCTCAGGTATTGGTCCTGATGGTCTATTGTCATCACTTTTGAGACATGGTGCTGTTGCTCTGATCGACATATCTACTCCTCTTCTAAACAAATCTTTGTGTCCATTTTCTATTCCCGACTGCTGGAGACCAGTCACTATCATTCCTATACCCAAACTTTGTAATTTTGTTGTCATAGCTGAGCGCTTTCGTCCCATGGCTCTAACTTTATCTGGTCTTAAACTTTCTGAGCGTGTCGTTTTCAAACGTTTGAATCCTTCTATAAACTCTCCCGATGACCCCTTACAGTTTGCTTATAAGTTGAACAGGTCCACTGTGGATGCTGTCACTTTCTTAGCCCATCATATAATCAAATCCTTGGATGGATCAGCGAAGTCTGTTCGGTGCGCTTTTCTGGACTACTCATCCGCTTTTAATTTTTTTCCGCGGTCTCTCCGTAAACCGGAAGCTTTTGGCCGTCCTACATCTTTATTAGCATGGCTGTCTGATGATTTTATCAACAGAACTCAGTGCACACGACTCAGTGCACACGACTAGGTTTTAAAACATCCAAGCCCTTGGTGAATAATTCAGGAGTGTTTCAGGGAGCTGTTCTTTCCCATTTGTTTTCCACCTACATCAGTGATCATTCATCCAGTTCTGCATAGTTAGTTAAATATGCCGATGATGTGGCACTTTGTCAATCTGTTTCTGTAATCCAGGACTTTATTGACCTTTCCAGTAATCTGTCCCGTATTTACGATTTCTCTGTTCGATCCGGTTTAACTTTCAATTCTCCCAAATGCTTTGAATGCATATTCACCCTTTCTCGATCGGCTTATCCTTTTGATCCATCTGTCGTTTCTACAGAACCACTAGCTAGAGTGGGTTCGGTCAAATACTGAGAAATCACCATTGATACAAATTTGAAATGACCATCCCACATTTCGAACTGTGAAGAAACCATGCCGGCCACCTTGCCAAATCCGAAAGTTTAGGCATTTTAATGCTAAACAGAGTGGTATTTCCATTTTCATTTATCAGTGTGTTTTTCCTGTTCTTTATTGTTCCCCTGCTATTTTTGCTGATCTACTGAAGATTTTAAAATTCTTCGTCGAGGTCTGATAATTGTCAGTCGAGTATCTTTCATACCCTCAACTGAGCTATCTGCTATGTTGTGCGAACTACACCTGGCCACATGTGAAAAGTTCGCTCACAAAATCCTCGCAGGCAGCACTCACCCTTTACACAGTGACCTATCCAAATGTAACTCTCCCTCTTTTACACGTTTCTCCCTTCGATCCATATCTTTTCGCATCAACATCTACAAAAACTCCACCGTTCCATATCTGGCCCGGATACTCACAAACCGAGCACGGGTATCGGCAGAATTTCTTGACAATTTTGATATCTAATTGTTCTTTTTTTCGTCCCATGGATTCAGTAAGGTACAAAGTGTAAATCTTTTTTGACTGAGGTGCGGACGTCTGTCTACGCAAAAGCCTGATCAAGTAAATATATATATATATATATATATATATATATATATATATATATAATGATAGTAAGTATAATGTAGATAGGTGAACAACATTTACCAGAAATGCGACCGGCATCACGGTTAGTGTCGCTCATCAGCTTTGCGTACCCGGTACTCCTATACTCAATCGTCTTGATACTTATGCACCCCGTAAATGTATTACACACTAGGATCTCATTTATAGCTTCACTGGTGTGAGTGGATGTTCTTCGTTGATGAGTCCACTATGGAATCACAACTACGGTCCGCTGGTATTCTTTGTGGGTTAGTCACTACCAACCTACAGAATTACAAGGCTGCAGTGGCATGTAGATATATTCAGTGTTGAATAGTGTAGATACTGGTAGACACAATTTCAGTTATTGTAAAGCAACAGGGAATTTTTGTTCATGTGTTTGAATTTACTATTGTTTTCTAACCGAACAGCATGTTCTTACTTCTACCAAAGCGTATTCAATCATTCATTGAGTTCTTTTGTTTAAATCCCACTGTACACGGAGCGATAGGGTCTTGTTTACATTTCGTTCTGCTCAATGATCTTATTCTCGAATGTCTCACCATAAGTGAATGTAAACCAATCTACCTGCCCTTGCGAACAATCAGTTTCCTTACAGCGACAGATAAAAATAGTAGATTGACATTAATACCCCTATTCCCCATCACGACCGGCGGCGGTCAAGTGGTGTATGCGCTTATCAGGTTCATGCTGCCACGGCCGGACACACTGGTGGTCAATAGCAATTGGTCTGTTGGGATTTTATGTGGTTTACCATCGTAGCAAACACTCATGAAAAGTAAGTCAATATATTGTTACTGTAATATGGCATCAAACCTCAGGAGACCCCGATAGATCACGTGGGGCAGGTGATTTTTATGAATTTCATCAACAATACTGATGATCAATGACAAATTTAAAGCTCGGGATCTTCAACAAGTTAAGCTTAAGTGTTTGCTATTGTCGCCACTGTCAGTTCATCCCTTGTATTCCTTTTGAAGGCAATCCCGTCAATCATTGAGTCAACCCAAAGCAGTTCATTTGAATGACTAAACATCCTATAAATCACGGCCTTAGTCTATCTATCTTGCTGAAAAGTAACAGTACAGCTCAGCTCAGTTTTATCGCCAATCGCAGTTCAGTTCGCATAAACCTCGTTTTTCTACTGCGAGCTATATTAGTGGGTTGGCTATACTGTCCAGGATATGGATTTGCGTAACCCCGGTGGCTTCTTATTGTCATTAGATGCTATGCGATCGATTGCAGTTGCCACTATTATGCTACTTATCCATCTAGATCGTCATCATCATCGTATATTGTATGAAAGTTCACTCAAGCTTGCGGACTTCTGCATTTTCGCACTTCCACACACAATTTAAGTGTGTACACAAAGTGAATGAGGTGTCGATTAATTATTGACATGGAGCTTCACGAGTAAATCTTCCCCAGCCGTCGCCATCTTCATGCCAATTTACACCTTGGTCGTCATCGGTGTGATTACCTGGAGTGTGATCTGTAACAGCGTTCTGGCTGGGCATACGGAATAACGATGCTATCGATTTTTTGTCCTGGTTATGTACCATCCGTGGTTCTACCGGTTACGTCGCACGGCCTGAATTTACTTTTAACTGATTTGCACCAACATCATCGTCACCATAGTAATGTCGTTCGTGTTCAGTTGAATGGCCTATGGTTGAGAGAACACATATCCTTAAAGTTGGACTACAGTGGGAAATCAGTCCACTGCATTCCTCATCTTGGTTTACATGATCAATACACCCACTTTAAGAAGCTCCCACAACTGTCTGACTGCGTGTTAGGTGAACTTTTGAAGCGAATTTCGTTCCCTTCAGAAATAAGCCATGCATGACTAAACACTGTAATAGAACTGGCTGTTGAAAGCCGCTTACCGTTGATAGAGCTATCGGATTAGCTGCTGGTAGCCACTCCTGTTCGCTCCGTCCACTGACTACCCACGTTCCGATTGATTTCTTTTTTTATCGCCCTGTGTTTACTTTATCATATCTGTTGTGTGTTGTTCTTTAACTGGTTCACTTTTGGTGTAGTTTGTAGTCTGTTAATTACGTCTTTTTGGTGGCTAGTGACGCTGAGTGAATTTGTAAGACAACAAAACCGATGAGACTCAACATAATTCCCTGAACGAGACAGTGCAAAATAATGTGCGGCCGTTCTAGCAGTCCGTTTTTATACCCGCACCTGACGAAAATCGACCGTCCTGTAGTTTATGCATTTCAGCTCCTTTTAATGTGTTGGCGGGTGTTGAGCTTGCTCTTCTATCCACTATCCTTGTTGGGCCTGCTCGATTGTACCCATTGGTATCATGATTTCAGTTTGGGCCACCTTGCTTTTGTTGAACTCTTGTTCTTTGGTAGGATCTATTTTGTCTGATACGTCTTCTGCCTGCTGCTCGACTCCGTAATCGCGTCTTCCCTTTCCCTCTTGACTGCAGCCTCCTACGACGTGACTGAATGCAGCGATTACTTGGGTGTTTGTACTTGTATCCTGTTTGGTAGCAGACAATACGATGCGACTCCTGGATAATTACCCTTTGTGGCCTACACTGTCATAAGTCGCGGTTACGTTTGAAAGTGCTGTTGGCACTTTTGCCTCTGACACGACACCGTTTGATAAGCACGAGACAAAAGCCCAACCCGATGCTTCAACCAAACTTCTGACTACAATAGCGACGTTTTATACGTTTCTCTGGGCATGGTTTTTTGATGAACCAGTCTCTGGCATGGCGTATATTTATTTTGAAAACAACCTACTTGGTCTTGGAGTACGCGCTTACCTTCCTAGATAAGATATGCATAGCTATTTGTTGCGGCCGTTGGCGAGATTGCATTCGGACTCTATCATTTCACTTATTTTTCTACATTTGCCTTTCTTGCTTTGTTCGTTGATTCTTTGTGCCCCATTTGCCTCACTGGGGTGCTTCTGTGTGGAGTTCGTACGTGAAAATGAAACGAAACAAAACAGAACAATCCTGTTCAGCATCCCTGCAAAACGTCATGCTCAAAGGAAGCATCGGCAGTGCACATCCGCCGAACCCATCTCTGGGACTCCAATATGAGGTGAACGATTATGAGTCGAACACCTACCCAGCAGGATTTTGGAATTGATTCTCAACGGTTGGTTAAACAGTAAACATAGTGCTTTCGTTTCTCTTGAGCATTCTACAGAGAAGATGCCCATCATAAGAGTCGATCGATGTGCAGTGACCGGTTGTTGCTCTTGAAAATACATTAACGAAACAGCGCTGTACCAAATGCTAGTGTTGTTCAACAAACCAATGAGCGCCAATCCGGATAGCCTTGTTCGGTGTTCGACTCGCAGTCGTTCACCTCGGGTTCGAGTCCCAGTTGGACTCATCACAACTGGTCACCGTTCTTTATGTGCAGTTCATCGGTGGTGGTCGAGTGGTTTAGAGCGTTTATTTTCCACCTCAGAGGTCAGAACTTTGAATCCCACCACCGTCGGTCACTTTGTTGATAGACCGTAATTCGCTGTTGCCCGGCTCGTTACCACCCGTGACTTATTGGGACCTTATGTGGTTCTCTGCCACGGTTTGATTTCCAACTATCCCTAACGGCGCAATGAGCCTTTGAGGTTGTGGAGTGTACCCTTTCCAGTACACCCATGTGCAAGCGTGTGAAAAAACTGTTTTCATCGACTCTGCTAGAGTACCGTAGACGGTCTTTTCGCGATCCTCTGTGTCGGATATTTTTGTTGTCTAAAACTGGCGAATCAGTTTATTATCTTAATACTCACTGACCTCTCTCTCTCTCTGTTTTTCTTCATGTTGCTCCGTCGACGATTTTGGCGTATAAAACTCCGCGGCTTTGCATCACAACGCTCAACACGCTGTCTCCCGG
>STRG.59721.1
AACCTGTTACTTTATTGGTTTGTTCTCCTATGTAGGCCGGTTGTTTTGACAGCCAGCTTGCTTTCATCTAACGTTAGATCATAGTGCACCGTCAAATGAAGAGGCGAATAGTTCTGCCACACACCTATCCCGGAGCATCCACAGATCTTGCCTCTGCCGTTTAGGGAACTAGACAAAGGCACGTAAGTAGAAGGGAATGTTGTTTAGTGTGTCACGGAAGATCAATGCGTATTTGTGTGCGTGCATGCATTTATTTTTATGCCGAGGATACATTTTGGGTACACTACTGTATCCGTGCGTTGGCGGTTTTGCACTCTGATAATATAGTACCACAAACGTACAGACAGGCTGACTCCAAAAGTGCTGTGTGCTAGCATATTTTCTTGTGTGTGCTGTGCGTTAGGGCGAGATGCTGCACAACAGTCTGATGCGTTGCTATGTGATAGCGATCGAAAAGTAGTACCATCCTTTGCCACTAGCAACGCGCAGACACGTTCAGATGGAGGTGATACTATGCTTTTGGGACTGTTGGGTAGTTGTAAACTAGTTATATAACGAAAGAAGTGAAACAGGATTAGTGTTATTCATTCCGACACAAAATGTGACCTGAACTTCACACTTAGTGAACACCGATATATCAAGGTCTGTGTTGGACCAAATACCACGGATGTCAAAAACAGAATTGCCACCGATTATATGACGATATGCGAAACTGATCAGCTTATTATCGCCAAGTTATAAAAGGAGCGACGTACCTGAAGAGAAGATGAAGTAGAAAATATATCCTATTGTGTAGCCGCCTATCAGTTCAATGAAAAACAAATGAAAGGTAGATTTATCTTAAATCCATCCATGTCCACGTTAGAGACTTTTGGTTGTAAGTTAGTCTTTTTCCGAATTTTGCCAGCCAAACTTGTGAAGGAAATTATTTGTTCAAGATAACTTTGTGTTGTGGTGACGTGTCAGTTAAAGGACGATTTTATTCTCAGATACCTCCCTCGATTTCAATTCAAAAGATGGGTCGTTGCCGGTGGGAGAAGAACTCCGATTATCTGTCGAACTTCTCAACACTATCGACACTAGACGTCTACCAAGCAGTTTGAACCCGGTAAGCAGATCGCGCATATCACTTGCAAACTCAACGGCCTCATCCACACCAACAGAGAGTGGAAAGAAAATTTGCATCTGTATGATTATAGATATACTGCCACACAGAACAAAACTTCCTCGTCATCGAAAGCTCCCGCTTTTATTGCAAATGGATTCGCGCATAGAACTACAAAACCGAATTTGACGGAGATTGAGAAAGTCGTACTACTTCTATAGTTTGCATCCTTCCTCATTTGTTTGTGTGCGTAATATGTGTTTTCTTCTTCCGTATATAAGCAACTCACGCATTTCTATGCAGTAAACTTGTTTTCGTATTCTCTCTTTGAAAAACCACCACCTTGTATTGTTGAACCATGGTTATCCAATAAATCTTCGTGAAAATTTATGACACTGGAATGAACTTTTCTGTCCAATCATTTGTATCTTAGGTCACAC
>STRG.25107.12
ATAGAATCAAATCTCTCCAAAAGAAGTACGTGTTTAGAATTTACCGTGACATCTGAGATTCATGGAATCAGTTATTTGATCAAGAGGATTCGCGTCCAAAACTGACCAACTCACTTGAAAAAAGTAGCTTGAAAATGGGTTTTATATGAATTAAGTAGTTTGTGCACTCCAAGACTTTCCTGCGGATACCTGAACCGTTTTATTTGAGCAAGTATACATATGGTTACAAACTCAAAATCCGAACGCGTGAGATGTGATGGTCAGCTGGTTTAGGGCGTTAGACTTCCACCTCGGAAAGCGGAGGTTTCGAATCGCTGCTATCACGCGTTACTTTGGTGGTAGACAGAAACCCATTGTCATCCGGCTCGTCACCGCACCTGAACTGCTGGGGCCTTGTGTGGCTTAGCCACTCCATATCTCAAGGTCTGGCTGCTGGTTATCTCTAATAGTGCGGTGGACCTTTGTGACTCTAGGGTATACCTCTACCATTTCACTCAAGCGTACTCTTGCAGTAAAAAGAATTAGATTCACTCTGTACGTTCACAGCTGCATGCGCAAAGTCGTGCAGCGCGGCCACCAGAATGTGTGTTGACTGTAGGTGGTTCTAGGGACAAAAATTGACGTGACAGTCTAGGTCGGTGACTAGATGAAATTATCTGGCTAAATAATCAGGTGATCAAAAAGTATATCATTTCCATCCATGATATACAGGCGATACACCCACGGACACATCTTCAGAAAGGGTGGATAGCCCGGAAAGTTGGGTTTGCGACATCTGCTCTCAGGCTTGTGTGTATGTATACGTACATGGAACTTGAGAAGCATAGAAACACGTAGTCCGGATCAGATGAGCTGACGGGCGTCGGTGAAGCCGCAACCTTCTATTTCGAACGTGATGGTCAGACGGTTGTAACGCTCGAACAATGCCGGTCACACAGCATTATCTTCCAGAAAAAGAGACCATGAGATATGAATAAACCCTTACAGATGAAATGATAAATCTATCAAAAACTGACCTAGGGTAACGAAAACTTAGGCTGGTACCACTCAAATTATGGTGTAAGAGTCAGTTTCGAGATTTCCATTTTATCATCAAGCGTCATGCATCAGCCAGCTGTGAGAACTAAGCTGTGAGCGCAGATTGTTACAACAGCGCAGATTGTTACCAAATGAATCCAACAGGTGAGACGTACCGGGTATTGTAGTTAGTCTATGAAAATGATGTACGACCGAAGCCTATTATGCCGCTCTCTGACATGTATCTCATTTGATACCATGCACAACGCAAGCTAAGAAACACCTTCTGTTTTGTAAAATGATAAAACAATGAAAACAGCTGACAAGAGTATCAGATCGTTCAGACCCTGTGAACCAAAACACTCACATCAACTGCACAAAATAATGTGGTCAACCCATTTTGGGTTTAGGACATGCGGACAGCCACTTCCGTTAGATCGGCATAAGAAACATAATGGGAAATATGATTCTGAAGTACAATTTGTTGTTTTACAAACACTTCTGTTACCGCGTGAAATCAAAACAGAACAGTTTGAGTGTGATCGTTCATTTCATGAACACCGATCAACTGTTCCGAATAGAAGAACTTGAAATCCGAATATTTTCAATGGATTTTCGCATCAAACACGCGGCGCACGCAGATGCCTAACTTTATGGCTCCTTACAGTTTGTGTGGGGTACACAAAATAGACATGTAATCATGATTGTTTTACCTTTATCACCTGAGTGTATCGTATACAACCCTCAATTATATTGGAAATAGGGTAAAATCACAATTCCGCATTCCCATTCCTGTCAGAACTCTTTAATTTCTTCAAAATTATGTAAAGCAAATATTAGAGCGCAGTAAAATGTTCAACATATTCATCTGCCCTATTTTCGTCCAACTGGCAAAGTTTGAAAACGCCAGTGCTTCTTTTTTGCATTGAGAATATTGGCGGGTGCCAACCAGCAGAATATAGTCTGTGTTAAATGATTCCGTGTCACCTCTGCTCAATACTACCGTCCCATTAGGAAGGAATGTTTCGCATTTCTAATTCATGGGAAAAACTGCACCATGAAATTGCATCTACTTGCGATTTGAATTATGAAGCATATTCATTGTTAGCAACCACTCATTATACTGTGGCATTTTTACTTTTTCAGTCCACATCGCAAAAGAGCATGTGAAGTGGTTCAAGGTATTTTCTACGGCACTCAGTTCAGCTCGTCGCTTATTTGTAACTTTGCTGTCCGAATTCACACATCCAGCTAAGGCATCCTTCTAACAGGCTCCGTGATGCCTCTCTTGTTTGAATGAAAAAGTGTTTTCACAACACATTTTATAGCATCCAGATATCTGTTTAGGTTCGTTTAGCTCGAACTCAGTTTTATTTTGTGCTCACTGATTGGATAAAGTCACTTATACTACAGCTCAAGATCAAAGCTTCCTAGTGATCTTAACAGTGTCCCAGTACGAACGCGATCGCCCGCCATCACGAAAATTAGTTCCTTAGTTTGTCATTTAGAAATGACTCTTCTCATATTCACATATTCGTACTTTTCAAATAGACCATTTGTTTCGCAAAACTACAACGAGATTCCCATCTCAAATGGAAGAATTACAGCATAAATATTTTTATGCACATGACAAACTATAAGCTTAAAGAACCTCAAATCACTTGACTTTTTTGGTAAAATTTAAGATGCCCACCCTTTGACACTAGATGGCGCCACAAAGGTTGTAATTCATGCATATGACAAACAAAATATAAAGTACAGTGGGTATCTTTCATCTATGTACGGGTGAATGAGTTTAGCGAATCAGATCATACCATGGTGTTTTACAAAGCGAGTATCGAAAGTGTACACCAAAACAAAAGGAAAAGTGATGTTCCACGAACAAACGCCAGTGCCGCATGGTTGTGTTCCAGTCAGAATCAGTCGAATACGGCAGCTATAGGTGCGTACTTACTTTCGAACCCAGCCAATCCCTTCACTTACCTATGACATAAACTGCCTGTTCCGATTAACCCCCGTTTTTTATGTTTCTGCTAACAGTCGTAGATTTTGTTCTTTTCCTTTCACTGCCCAACCATAACACCCAGCTTTTACAACTGCTGGACAGTTTTTCTCGCCACTTTTCCTTTCCAGATACGGGATCTTTATTGTTGGTCGTTTGTCATCTTACTATCCGTTTCCTCAGGTATCTCAGCATACCTATAGCCCGGACAATTCATAATTTGTCCATCTACACTCTCCAGTGTTATTCAACGTAGCAGGAGAGCAATCCAGGAAAACCTTGGCTGGATCTCAGAATCCAATGTTATTATAACTCCCAGTTCATGTTATTCAGTTCTTGTGTTTTGCTATCGACTCTTACTTCAGTAGTCAGACTTTAAACTAGATTATTTGCGGAATTAAATCTCACTGGTCAGTCCTCCTTATCAGTTTTGACATGCTGGCCATCTTGTTTTCTGACTCATTTTTCGTTTGAATCTTCAAGTGACGACGTTTCCACTTAGAAATGCCCGTAGTTAATCTCGAGTGTACGTTTCACCTTCCTTACCCATTTTTCTTGTATTTCTGACAATTAACTTAACTGCATACCCACTAATTTGCAGAGAGTCTGACTGTTTTCCGGAATTATGTCGAACTTAGGTGCGTCTATTCAGGCTTTGAACCATCGCAGATCACGAACAAGAGATTGGCCTTCATTAGTTATGTTGTCTTGCGCTAATTACTGAAGCCGGATCTTAATTTACTTGTATTGGGGAGGTTGATTCGCACTCATATACTCACCGGTGAAAACCGGTGGTATTCTGTTCCATCCCATCTTTCTGCCCCGAAACATTCTCATTTTATTAACAGAAATCAGGCAATTTATATAAGACACAAGAGTCACTGTCATCAGTCGTCGCACCACGAACTGATTAGTTTTCATTGGCACCTGGTAACATGTCTTTTGACTGACTGACTGAATGGTTGATTCATTGATTGATTGACTGATTCGTTGACCGACTGACTGGTCGGTTGATTGATTGGTTGGTTGACTGACTGATCGTTTGATTGGTTGATTGGTGCTCCGGCCAACCACCACTTGTCCAACCGACCCGATGTCCTGTCCTTCGTGATTCCGTTCATTCAAACCTTGACCTGAATTCTGATCAGGCTCAAACGGACTTATTGCTAACGCTACTTCACTGTCTATTGGTGATGTGTTAGCCCCTGCCCTCACAGGAGGGCGGCTAGATACGCCGTTGCACACCGCTTGTGTGCAGATGCGTACCTGGTGAATCTCCAGTTCTACCCCGGCCGTAAAACCGATGGTTTTCGGGTTGGGTGTCCAACTCACGGCCAGTACCTCCTATCTCCTTCCCGGGGATAAATTTGACGGAAACTAACAATTAATACTGTGATTTATGACCTTTCAGCCTCTCCCAACACTCCAGTTGGACGAATTTGGTGGAACAATGACAGTGCAACAATTTAATCCCCGAAAACTGCGATATGATCTGGTAACTGATTTATGGTGAATCACGGTCATCCTTCATTCGCTTTTCACTTTTTCACTTCTTAGGAAGAAAGTATTTGATAAACTTAGTCAATTTTTGCTGATTCAGCTCACGCGACCGGGTGCATTTCTCGGTTCCGTCAAGGAATACACCTCCTCAGTCTATTTAAATAGGTTTCTCACCTTCTCCACAGTTGCAGATTTTCATTTTCCGAGTCGATACTTTCTGTTCTTTTGGAAAACATTTCTTCATATACCAGATAATGATCACTTTCATTGGCAACCGATTCACTTTTATGAAATCATTCAGTATTCTTCCTGTGAATTACTTCCTCCTTTTCTAGGATACTGACCATTTTGATATACATGATAGCACCTTTGAGTAAATTTATTGATTTCTAACTCATAGAACCTGTCTGTATCCTATCCGTTTTCCATAGGACCGTCAGATACACTATTTTGATTGGCTCGTACCCATTTCGACCAAATGGCCGTTTGCACAACTGATGACTCAGAAATACTCACGATTTTGTTGTTCAGTGATTCTCATCACATGTGCAGTGGTGATCACGGATAGTACTATGCACACTTGTTGGGTTCCACCTCCGACTGATCTGAAATTTGCCTCTCTTCTAACCTCAATGTCTTCGTCGGATCGCGTCGGAGAGAATATGCGCATAACTGCGACCTACACCAACGACTTCACGAAACTAGCAAACAGCGAAGAGTTCAAAGAAAAAGTAGTAACCCCTGCACTGGATTTCTGGTCCAAAGCACTGAAAGTTAAACACCCTCCGGGTGGGCCGTTAAAAATTGCCAGGGATTGTAAAGAAGGACTGAAGGTGGCACTTAAACAAACTAACGGAGCTTCGAAAGATTACTGCTATCAAGGATGCGCAACCGTGACCAGTTGCTATGGTACCCCGGTACCCTCAGAATTTCTCGATAAATGCGAAGCTTACGTTCATGGTAAACAAGTGGTTTTGGACGAAGGTGGTCCGGGAGCACCTGACTCAGACTATCTTCTGATCGTGGATTCTCGCCAATATCCTCAGTGTAACGCAGGAACATTGGCATTTGCTAGCGTTTGCCAGTTGGACAGCACTTCGAACAGGCCAATCCTCGGATACATCAATTTCTGTCCACAGAAAATTTACCTCACTTATCCGAAGTCGGTTGTCGCAAGAGTAACTGCGCTGCACGAGTTGGCGCATGCGTTTGGGTTCACACCAACCATGTACGCTTACATGCGTGATGAAAAAGGAAATCCCAGAACTCCTCGAAAGGAAGGAACCGGTGAACCGGCACTTGGAAAATACTCAAATGGCATTTACATCCCAAGCCCAAATACTCTTTCACAAGTGAACCGTCGATGGGTTTCTGTCCGAGGGACTACCGATCAGACTCGAGTTTTGTTGAAAACTCCAAATGTTTTGAGAGTTGCACGAAAACATTTTGGTTGTGACGAACTTGATGGTATCGAGATGGAGAATCAAGGTGGTGCAGGAACTGTCGGGGCCCATTTCGAGAAGAGAATAGTACTAAATGAAGCAATGTCCGGTTCCGTGGGATCTGATGCGCGTCTGTCAAATTTGACTTTGGCTTTCTTCGAAGATTCTGGTTGGTACACTGTCGACTGGTCCAAAGCAGAAAACTATCAATGGGCTAGCAATGCTGGATGTGATTTTCTGTACAATAGTTGTTTTGAATACATCCAAAAGAGAACAAGCGAAGGAAAATCAGCTTGGCCATGGTGTGTCGATTTAAAATCTGAGGAAAGGCGTTGTCTTACTTATGCCAACGCCTACGGTAAGTGCAACTTGAAAAAACTGGACAAACCACTGCCGGAAATCAATCAATATTTGTCGGATGTTCCCGGACAACCAAATTCCTTAGTACAGTATTATGGTGGCGCCGACATACTGACTGACTATTGTCCATACCGAGTTACAAAGTAATTAATCGTCAAGGACAGACGTACGGAACTGGGTCGAGATGCTTCGACCACGACAATTCCGTGCAGTGGAAATCCTACCAATGCAACAATCTCTACGAATACCAAGCGGAGGAAGCCACGTGTCATCGTTTCCAATGTAGTCCCGACCAGGGTTTAATGGTTCTCATGGGGGAAAAGGAATTCGTTTGTCCAGTCCAAGGAGGTCCCGTCCAAATCGATTCGACTGGTCCAGTCGCCTTTGTTACGGGTCGCTTAATATGCCCGGAATGCAGTTCCGTTTGTCAAAACTGCCCCAAAAGCGATGTGTTGCCTCGAACAGAAGTGGACGAAAGACCTGAAAATCTTCCGTGTCCTTGATGAACGTCATTGAACATGTTATTACTGTTATTGGAAAACTCATTAAAATGACTATCCTCTTCGGAGTGCCGAAAAAATTGTCAAAGTATACCGCATCGGGTGCTTGCTATTTCGCTGTTTCCATTTTACATAATTCATTTCTGTTCTTCATATTTTTGTTCCAAAGTTGGTTGGATGTACCCAATAAATCTTTTTCTCTAATGATGTTGTTGTTGTGATCCTAGGTTGTCGGAATCCTTGAATAAAGACTAAATCAGC
>STRG.70831.3
CCGGGAGTGACCTTGATCAGTGACATTTTTTAAAGTTTTGTTTTTTAATGTGCGCTCGTCAGACGTTTCTACTCGGACGTTATGAACCGGAATACGAGTGGAATTAGAACAAATACAGAAAAAACGTTCGGTGATGGCACTCTCCCGGAGGAAAAAAGTGGAATGAAATCGAATCAACAACATTTTACTGAAGAGAAACATGCAAATCTTGTTGACGACGCTGCATCTGAGATTGATGTCATCAACCAAGCCGCAGAAAAGAAGACGGTATCTTTTCTGAGCTCTGCAACTGATAATGTTACACAGATTTCGAATGGCCAGTTTTGGAAAAATACACTGAAATCTGGAATTGATGAGGAACCACCTCTGATTTGAGACTGGAACAACTGGATTGTCTCAGAAACCCGTCCAACTAAACAGGGTAATCACCGCGGATTCTAAGAGGTTTGCCGATGCATCCTAATGGAGTCACAATCGGCATGGTTCATGCTGATGCACCAAGCAGTATCACTACTCTTTTGCGGACCAAATTATCTGCCGTTTTCACGGGTTTACGAAGTCTAAGAAGAACAATGCGGCATTTTTTAAACAAGGAGGCATTGGTACTTTCAAGTTTCACCGGATCCATATTGGATGGTTGACAAACGAACAGGAAATCCAGTGGAACATATATATGATTCATCCAACTCAAATCAATGAAAAACTTTCAGACTGATGACAAAAAAGGACACTCATGGATACTGGATTGTTCAC
>STRG.10678.1
GACCCCTTCCAGCGCACTCATGTAGAAGAAAGTAGTGAAACAGAATGCGACCGGAGGTGGAGATTTTAAAGGGCGGAGCGGAACCGAAGCAAAACAATAATATCAGGAGTAATTCAGTCCTATCACTTATAAGGGCATAAATAGGCCAGTAAGTCCGCACTTTGGCAATAGCTTGACGACAGAACGGGTTTGCATAGTGACACTTTGCGATGTCGACGACGATCGTCGAAACACCTCGAGAGACGTGTCGTTGTCGTCAGTGCACATAATCTAGCCGAGCCTGCGGGATCTTTGCAAATTCAAATGAAGCAAGAATGATTGCAAGCCTGGTTACAGCAGCCAATGCCAAAATAATAAACGAATGGAATTATACGTCGTTGCCGAAGTCCGTGAGCTGATCAAGCCGGCTAGCCTATTTTGCTTCCAATGATGATGATAACTGTGTATGAAAAACGTGTCCATCTTACATCAGTTTGCTTAATTTCCCGACTGCGAAGACGGTGCCCAATGTTTCTTTCTCCATTTTACCATAGTTTTCAGTGGGAGTTACTATGCGGGCGTTCGGGGTCAGCATCGAGGAAAGCATGTTTACGTGTTCTTGTAGTGCACAGTATATTGGACATACGAAGAGACGCGTGTCGAAGAGGATATCAGAACACGTCCCGGCTTCTTTACGCAAAGGTACAGTCCGGACTATCAATAGCGCAATCCTACAACATCTGGTGGATAGCGGACATCAAATCGACACAGTGACAGCTTTTAGACCAGTCTTGACAACTCCCAGAGTTCACGCGAAAGGATTACGCAGGCGGTTGCTGATGACGTCAGAAGCCATAGCAATTCGACTATTGAAACCGGATTTGTGTAAGCAACGTAACCTCGTGCAACAGTTGTTGTTGCCGTGGCCGTAACACGTGATTTTCTTATGGTTGCCTTGTACCAATTCTCCCCAGCCCCACACCTCATTTTTCACACCAGCATTTTCACTCCATTCGGTTATATATTTCACACGTATTGTCGTCACACAACGAACAAGATTCATCAAGTTGAAGCATGTTGTCGAGTTACCAGCTTTGTTGCACATTTACTCACACTCTGCTATCTTTAGCTGCACATATACCCTCTTTTACCCAGTACTATATATGTCAATGCCTGAAGTGATATTTCGAAAAAAAATTTATTCATGTTACAAATATTTCATGAATGGATGGGCGTATTCCATGAGTTTCATTGTTGACAGCGCGCTTAGATCACTAGTTCCCGCGCCGACCAGCACCCCCCTCTCTCTCTCTTCCACATCCGCATGATAATTTATTTGTTCAATCCCATTGCGCCACACAATTCTAGCCTTTTTCCTATGACAGGTGTCGATTGAACTTAGTTGTCATTTGTCTAGTTGTTGATCTTATCTGTTCGTATTGAACTCTGATTCTGAATAGATTTCATCGCTTACGTAACCTCTTTTCCCCGTTTTGGAATCTAAGCCCACTGACCCACTGGTATCCATGACCCGTTCTGTTATTACGTCATAATTGTCTGGGTTACTTGACAAGACCCAAACGTTTGAACGTAGTTATCTTTCCCCCTCTATCTGCTTTACCTGTGTGAATGACTGAACTCGGCCATCCCGCTACGATCATGCACTTTCTCATAGCTATACTATTCCGTTTGCTCATCACCACGCCTGTGTGGGTGTGTTCCCTCAGACAATTACTTCTCTTATGAACGTTGACTGGTCAAAATATGCTCCCAGAAATAAGGACTTTCCTTGTAAACCAATTAAATTGCTTCTGCCTTGCCGTCTCCAGTGTTTCCTGTTTATTGCTGCCTGGGTGTTTTGAAGCCTTTGTTGACTTTCTTGATTCTGTGGTCGGTTTGCCCATAATCTGAGTAAAACAAGCTTGTGTTCTCCATCTTGGGACTCGGGTTTTGTTTGTCTGCGAGTCCCTCAATCAGGGGACGACAATCCTGTATATTCGCACACGAACGAACTAACTTGAGGATTACTGAACTTTTCTTAAAGTTTTGTTTTTTGATGGCACAAGGAGCAAAAATGATGTAAGTAATGGAATATCGGACTCTTCGTACTATCACTACAACAAACATTTTTATCAAAAAGCCTTTTAAATCACATTAAACCGCGTGCTGTTCTTCTTACAGGGAAGTGATCGACGAGGCTAATTCAGTGATTACCTTAGTGTTTCCTCGTGGGTCAAATCCACCCAACTGGTTATTGAGCTTTAGCATTCCATGCTGAACTTTGTTATCAGTGCCAGCTTTCTCATCTTAGCGCGTACCCCCAGTGGCGTCTATTTCCAAAGAATACGCACGCCCATTCGCAATTATCTAACTCGAACCACTTTCGCCAACTTATTTTCGAGCCAGCTTAGATTCTATGACACGAATTAAACGAACTTCAATCCTGTTCACCACAGCTCTCGCACGGATCGTCTCGCCGCTACCCGGAGCGCCGAACAAAAGTAATTCTTTCGATGGTTCAGTTCCTAGGTTGGTGAACTGTTAAGGATGCAAACAAAGCCTTTCGGTTATCCTCCAGAATCGCTTACTTTGCTCTTTACAGTCGACGATGTTTCTACTTGCTACATCAGGCTTATATTCCGCTAGTAGCATTGTTACACTCAGATCGACTTTGGGAGGGACGGTAAATTTACCTGATGTTTGGTGTGATCGACCGCATCACGCATTCCCTTCTCGATAACTGCAGATGAAACCACAAATTTCGCAAACTACTCCCCATTATTGGCATTGCTTCGTCTTTTCGGGGTCCACTTTTGTGAATTTTGTACCACGGGCGACCTGAGGGCAGTGTTTATTTGCAAGGCGATCATTATCCACTGGAAGGTCCAAAAGAGCCGACAAAGCCAGCCCCGTGTCCGATTCCATAATGTCAGTCACTTCATCATCGTGCTTTAGGTACTTCCGAATTTCGGGAGCTCAAGACCATCGGCATCAGGAAATATCATCGGTTTTGTAACACAATTGGGGTCTACGGTCACTGAGACAGGAGAAACTGATCCTGTGGCTAATATGTGGAGTTGACATGGCAATATGTCGGTTATCTGGGAGGACCTTACTCCCAACTCCCTTTTCCTCTCTTCCCATGTGAAGTGCGAAAACAAGCCATGCCCTTTGGCCCAATGGCGCGGGGCGAATTAAAGCAGGATCCCAGGTATCGAGGTGGTTATTGACCATGAGAACCTTAGTGTTTCCTTGTGGGTCAAATCCACCCAACTGGTTATTGAGTGTTAGTATTGCATGGCTTGTTTTCGCACTTCGCATGGGAAGAGAGGAAAAGGGAGTTGGGAGTAAGGTCCTCCCAGATAACCGACATATTGCCATGTCAACTCCACATATTAGCCACAGGATCAGTTTCTCCTGTCTCAGTGACCGTAGACCCCAATTGTGTTACAAAACCGATGATATTTCCTGATACCGATGGTCTTGAGCTCCCGAAATTCGGAAGTACCTAAAGCACGATGATGAAGTGACTGACATTATGGAATCGGACACGGGGCTGGCTTTGTCGGCTCTTTTGGACCTTCCAGTGGATAATGATCGCCTTGCAAATAAACACTGCCCTCAGGTCGCCCGTGGTACAAAATTCACAAAAGTGGACCCCGAAAAGACGAAGCAATGCCAATAATGGGGAGTAGTTTGCGAAATTTGTGGTTTCATCTGCAGTTATCGAGAAGGGAATGCGTGATGCGGTCGATCACACCAAACATCAGGTAAATTTACCGTCCCTCCCAAAGTCGATCTGAGTGTAACAATGCTACTAGCGGAATATAAGCCTGATGTAGCAAGTAGAAACATCGTCGACTGTAAAGAGCAAAGTAAGCGATTCTGGAGGATAACCGAAAGGCTTTGTTTGCATCCTTAACAGTTCACCAACCTAGGAACTGAACCATCGAAAGAATTACTTTTGTTCGGCGCTCCGGGTAGCGGCGAGACGATCCGTGCGAGAGCTGTGGTGAACAGGATTGAAGTTCGTTTAATTCGTGTCATAGAATCTAAGCTGGCTCGAAAATAAGTTGGCGAAAGTGGTTCGAGTTAGATAATTGCGAATGGGCGTGCGTATTCTTTGGAAATAGACGCCACTGGGGGTACGCGCTAAGATGAGAAAGCTGGCACTGATAACAAAGTTCAGCATGGAATGCTAAAGCTCAATAACCAGTTGGGTGGATTTGACCCACGAGGAAACACTAAGGTAATCACTGAATTAGCCTCGTCGATCACTTCCCTGTAAGAAGAACAGCACGCGGTTTAATGTGATTTAAAAGGCTTTTTGATAAAAATGTTTGTTGTAGTGATAGTACGAAGAGTCCGATATTCCATTACTTACATCATTTTTGCTCCTTGTGCCATCAAAAAACAAAACTTTAAGAAAAGTTCAGTAATCCTCAAGTTAGTTCGTTCGTGTGCGAATATACAGGATTGTCGTCCCCTGATTGAGGGACTCGCAGACAAACAAAACCCGAGTCCCAAGATGGAGAACACAAGCTTGTTTTACTCAGATTATGGGCAAACCGACCACAGAATCAAGAAAGTCAACAAAGGCTTCAAAACACCCAGGCAGCAATAAACAGGAAACACTGGAGACGGCAAGGCAGAAGCAATTTAATTGGTTTACAAGGAAAGTCCTTATTTCTGGGAGCATATTTTGACCAGTCAACGTTCATAAGAGAAGTAATTGTCTGAGGGAACACACCCACACAGGCGTGGTGATGAGCAAACGGAATAGTATAGCTATGAGAAAGTGCATGATCGTAGCGGGATGGCCGAGTTCAGTCATTCACACAGGTAAAGCAGATAGAGGGGGAAAGATAACTACGTTCAAACGTTTGGGTCTTGTCAAGTAACCCAGACAATTATGACGTAATAACAGAACGGGTCATGGATACCAGTGGGTCAGTGGGCTTAGATTCCAAAACGGGGAAAAGAGGTTACGTAAGCGATGAAATCTATTCAGAATCAGAGTTCAATACGAACAGATAAGATCAACAACTAGACAAATGACAACTAAGTTCAATCGACACCTGTCATAGGAAAAAGGCTAGAATTGTGTGGCGCAATGGGATTGAACAAATAAATTATCATGCGGATGTGGAAGAGAGAGAGNNNNNNNNNNCGCTTAGTCGCCGGCTACGGCCGGGTTTTGTGTTTACAATCGCATGAATAAATGCAACGCCACCATTACGTGTTCTGCTACCGGTAGTGGACACAACATTTGGCGTCGCGGGCATCGGCCCATCTTAATGGATTTATAAATACAGTTGACATGGAAATTAAGGGTGATTTACCATTTTCGGCGATTCAGCGAAATTATTTGTCGGATCTACGCAAGAATGCTCTTGCACTGTGGCTACAAGTCTATCTGCAGATGTGAGTGATTAAGACCAGAGTGTTACTCCTAACTTCCGAGATGTTTTTCGTTGATAACTTTTTTTATTGTTTTCTTTGAATGCTTAGTCCACTTTTCTCGGTTTTTTCCTGTATACGTCCTTTATTCTAACGATGCCGTTTTGTGTTATATTACATGCGTAATGCTAATACTACTGTTGCTGCTACAACACTGTCATTATGATGATTACCGCTACTCTTCTACTGCAATGACTACCAGTGTAACTCATGCTACTGCTTTTGATAATAGCAATGCCACTACTACTACTGCGACTGCTACAGTGAACAATACTACATCTACTTCTGTTGGTACCGCATTTCATTTCCCAGCCATCATCTCGTTGATGAAGTTTTTGTTCTCGTTTAACGTTTTGCCCAATTTTCCACCATTCTTGCTCAAGTATGTCCTATGTGCTTTCTCAGTTATACTGGCGCTGGTTTATTCAGTGTTTTGTATCGTCACATGCGTATAACAACAACTGCTGCTGCTATTGTAACTAATGCTGTGGCCGGAGTTTCTGTGAATTCTACTGCGAATACGGTTCCTGTTACTACTACTGCTACTGATACAATTGCTACTACGAATGCTGCTATGAAGAACTACTGTTACAAATACTACTACTTCTACTGCGGATAATGCTACTGCTGTGAACATAGTTCCTGTTACTACGACTTCGAACAATGTTGTTGATGATACCACTGCTTTGGATACTACCACGACAACTGCTTCTAATGAAGGTACTACTGATACAACCGTCGCTGGTAATACTACGAATACTTTGATCCGTTGCAAGCCTAGGATCTTTTTCCGTGGGAGAAGGAGAGGTGATATTGTGTCTGGTTAGGGTCTCGCACACTACGCGGACAACCGATCAATATTCCTCTCATGAATGGACATACTGCCAATTTGCCTCGATCTTTAACCATGCTTCAGCGCCAGCAGTATTGACCTATCGATTTTGCTGTGTACTGATTGGTCTTCCTCTGCTGCGCGTGACGGCACAAGTAGTTTAATTCTTTATGCCAACTCACTTGCTTGTTTGCCGCTTAGTCGCCGGCTACGGCCGGGTTTTGTGTTTACAATCGCATAAATAAATGCAAAGCCACCATTACGTGTTCTGCTACCGGTTGTGGACACAACACTTCGTACGCTGTCCATTACGAGTTAGTACTAGACAGCCATGACGGAATACATTCC
>STRG.17517.1
CACGTGACCAAGCGTTGTGACATCACCAATCTGTAAATAAACGGACTCTCTGCGGTGCAAACTTTGCTTTCTGATTTTGGGATTAACCTGAAACTTGTTTAATCGGAGACCCAACTGTGATCTGTGGACAGTTACACAATTCAATGAGTTTGGTCTACCTTGGTGTTGGCCAGTGTGGCACACAATTATCAGCCTCATTTCTGGAAGGTCATCTGAAGAAATACACATCGTCTAGTTTTCTCTTGGACGGAATGCGTCAATTCAAGGGAGTGCTTGTTGACGCGGAACCAAAATCAATAAACCGAATTCTGCAGACAGCAGAGTTGAAGTAACAGTGTCTCTCTGCTTACCTAGACCAAATCAAGACCTCATTTACGGAAAATCAATCTGTTATGCGGTCGTTCAGGTTGCGGATCCAACTGGGCCAATGGTGTGTATTTTGACAGATTATTATGGTAATGTTTACAGGTTATTTCGGAACTTCCAGCCGCAGCCAGTTGTACATCGAAGCTATGGATTCAATACGACGGGAAGCTGAAAAACTCGATAAATGTCTGGGATTGTGTCTCGTTCACAGTCTGGCCGGTGGGACAGGATCCGGTCTCGGACTTCGACTGGTGGAAGAGGCCGGAAGTGATTTGTCACTCCCGTTACGCATGTGTTTCACTGTTGCACCGCATCGTTACGGGGATTCGCCGTTGCAGGCATACAACAGTCTGTTCTGTTTGGCTCGCTTGACTCAAATTAGTGATACGATTGTATTGCTGCACAATGATTGGTTACTGGAGCAACTAAAAACATGGCATTCATCGCCTAACAAGCCTGGAGAAGAGCGGACTGTCCTTCCTGAAACGGCAATTGATTTGGAACAAATGAATCGTCTCGCGTCGGATCAGATGAACAATTTATTGGCCCCATGTCGCTGGCCATCGTTGTCAAACGAATTAGCCGACGGAGATGAATCTCTACACGAAATACACAGTCAACCTTTGGAATTGAGTCACTCCCTGACAGCTTTACCTGAGGCACGAATAATTCGCTGCGTATCCACACCGACAGAAAGGGTATCAGTTTCGAAGACATTTTCTGAAAAATTACAGAAATCGTCTGAAGATTGGGCCTTTCATTTGGATCTGCTGCAACACACATTGCGACAGTGTCCGATCGACGCCACGTGGAACTTGAATAAGCCGGGTCGCCGAACTGGTTGTCGGCCTTTAAATTGTTTAATGGCTTTATTGGTCTATCGAATGAATCAAAATAATACAGCTCCGTGTACCATAGACAGCAGTCAGTCCCCGTCCGGCAACAAAGCACATCACGCTAATGGTTCGAAACCCAGGGTACGGTGTGATATTCGTCAACTACGGGATTATTTACGCCCAGTCTCGTGGAACCAGGAACCAATTGATCAGTGGTTTGATAAAAATGGGAGGACTACACGAAACAGTGTCACATTAGCTTTCAATTCGTGTTGCATCACAGAAGATCTCAATTGCTTGATTACCCGTGCCCATATGAGGTGGAAAGCTGGAGCATATGTACACTGGTTCACAAGATTTGGATGCACCCAAGACACATTCGCCGCAGCATTTGAACAAATGAAACAAGTGGTGGATAGTTATGAACAACTTGCAAGTTAGACAACAATGGTGAATGATAATAATATGAAACCAGATGAAATTGAACTGCCACGTTTTATTTCACTTGCCAGTCCGACGTCTCATTG
>STRG.18060.6
TGAACTGCGCTACACCGCGACGTTGGGGTTCGTGGAGGGCGGTGTAGGGAAGCACACTGGTTCGGGAGAGACGTAGAAATCGAACTACGAAGAAACGAAGGTAGGAACGAAAAACCATAAAGAATTGTGCCCAGCGACAGAATCACAAAAATGTATCGACCTGACCGGTAGAAAAAACCTTCCCGATTGCGGGATCAAATCCTGAAAGAGGAGATATCGAGCCGATAAATTCTCCATCCATCTTAAGCATCGAGAAATCTAACTCGGGTGCAAGAAAGCGGTCAGTTCCCACAACTCAATTCATTACAAGGAACCAAAGAAAGTGGGAATACGGCTGGCCTCACGAGAAGGCAAGTGATCTGTGGCGCAAGGTAATGTAACCATTGTTCGTTCGGACTGAGTCAAACCATATATACTCAAAAATTGACGGATTGTTGGAATCGCCACCATGTCCGGTGATAACACATCGAAATTGGACGATTCGGAATCATCATGGAGTCTGCATAGTATTGGGAAGACCCAAAAAAGTCTCCGGACGAAAAAGCATTTTCCCAAAGCGTCGTCTACCCCTGTTTCGAATTGTCGGTCGCAATCCCGTTCGGTTAATGTAACACAATATCACAGCACCCTAGATGACACATGGATACAGGACTCACTTTTTGCAAAAGCCCTTCGACGATTCGAAGAACTGAAGCAATCTTGGGTCAGTAACTGCAAGCGATCTAATCGCTCTTATGTCCGTTTGGCCACCGTAATTTTGCATTGTGCCCAAGGGAAAATCCCTAGCGATATTGCAATGTCCGAGTATCCGGCGGGTGCGCTGCTTTTACTTCGGCAAGGACACAAGGAACAAGGTACCAAACTGTGTCAAGGGTACGCGCTGGAACGCAGCATTGCTGAAGTGCAAAATTCTTTAGACCAGATGAAAGAATCTATGAGACAAGTAACTGCATGGCGTACTCGATTGGATGCTCTATACAATTTGTTAAAAAGTCACCCACCGGCTTCGCAGAATACATCTACTCTTGATCTCCGTGCAAGATTAATCTTATGGCCGGCCGTGTTATGTGAAATAAATGGATTGCTCATGCAAATGGATCGCGATCTGCAGGCGAGGACTGCATTTTTGTCACAAACTGTAGTCAACTGCGCGACGGCCAAAGGTGCCCACTGGAGCTCATTAGCATGGAATCACCTGGGCACACTGGTACGATGGAACACCCTGGATGGAATAGTTGACCAGCTTCGAAATACCATTCGATGAAGCCACGCAGTGTTTATGTAATCGTCTTGATGTGTTGGTGTTGTGTATATATATACCAGTGTACAGCTCCGGATGAGACTGACACGAGATTTGATTTTTTCTTTACAGAATTGTTTGGGATGTTTCTCTGGTTCACCTGTAGGAGGCTAATTATTGTGTTATGCTGGGCACGACGTTCACCGTCACTTATGTCACAAACAATCTACGACTATTAAGATACGCGGAGGCACTAGCAACCGTCGCCGCCCTCAACTGTGCAAACAGCGAGAATGGATGATTACATTAGCCTTGCCTTGGTAACGTGTTCTTCCTTATTTGCTATCATTATTTGCGCGTGCGTATGCCTTTGCCTTTGGTCTCATGAGAACGTTCAATTCCCTGTTTATAAATGATCGCCTTGACTGCAGTATGCACTAGTGAAGATGCAGTGAAACGGTCCGGAATATATCGTGCAATCTAGG
>STRG.60842.1
ATGGACGAAATAATGGAGAGTTCGTTACAAAATCTTCAGGATGTAAATGTCGAACTAGGAAACAGTGAAAAGCTATGTGACCTAGATTACGTGGGCGACGTTGTCTGTTTGTTCGAATCCAGGGAACATGCTCAACGTGCACTAGATAGACTTCCAAGTGCTTTAGCTCCATTCGGCAATCGCTCTGCACCTTCAAAATGCAAGGTGATGTCACAAGACTGGATGTCAACAATTCCGAGCTTGATGCTTGATGGGGAGGTGCTGTCAGTTGTCGACCACTTCACCTACCTCGGTAGCTGCGTGACGACGGATGGGAGCACAGTGGTAGAGGTGAGCACGCGGATATCCAAGGCACGAGCGGCATACGCTGGATTGAAGCACTTGTGGCACCGACCTGATATTTCACTGAAGTTGAAAGGTCGTGTATACTGTGCTGCAGTGCGTTCAGTTTTGTTGTATGGTTGCTAGGATTGGAGTCTGCGTGCTGAAGATATTCGTCGACTTGAGGTTTTTGACCATCGGTGTTTCCGTAGTATCGCTAAGATCGGGTGGAATAGCCGAGTAAGCAACGATGAGGTGAGAAATCGAGTATTGGGTATTACTTCGGAGAACGTTCTGTCACAGCGTATCCATCTTAGTAGACTTCGTTGGTTGGGACACGTGTTACGTATGGCAAACACACGTCTACCATACCGTGTCCTATTCTCCGTTCCTCCTAGGGAGTGGAAAAAACCACGTGGAGGTCAACAGATGACGTGGCAGCGAGGATTGAGTAAATGTACAGCAGACTCAGGAAAAGTAGGGGCTTCACGTCTTCGTGGTTGGGGTCCAAAAGGTCCATCAACCAGTTGGCTGGAGACACTGAAGGATATGGAAACGAACCGTGAACAGTGGCGATCGTGTTGTCACTTTATGTCGAATCAGAATGACTGATCGATGTGCGTTTGTACAGTTAGACTGTGTATTCTGTATGTTGGCTACTAGGGCATTCTCTCCTTTTCCCACCCGTGTAGGTCCACTCCCCTTCCATTTTGTATATTCATACTTTCTAATTCAACGTGCAACATGGTGAGAAAGGCAGTGGTCAGTGGGGCTTGCCCCTCTGTGTAACGCTGTACGGTGATGATGATGATGGACATCAGATATGTCCAGCAGTGTCTGCCTGTTAATGACTCATTCTTTATTACATGTTTGCACTCCGGTGCGTTGACCTCGGAAGCCCACTTTTCTGGTGGGGATAATCGGCAACCAGATACTGAGATTGAAATAGAAAACCACATAACCTTAACCAGTCGAACGACGGTGAATTAGTTTCCATTACCAAAGTGACCGGTTGTAGTGAAGTTCAAATCTCTGGCATCTGAGGTGATAGGCTAACGCTCTAAACTACTCGACCACCACCGGTCATATCGCTTCACACACAGTTCAGTTCGGCTTGTCTGTTTACAAAACGAATCAAAACAGTATCACTGTCGTAGTTCTTGGAATTGGTTGTACCATTTTTAATAATCCTGTCATTCGTAATTTCTCCCGGTGTTTGCATGCCTGCACTATATGAGTTTATGATACTGCGTTTTACTTCTAGGTTACAACGAGAACCCTTGCATACCGTGTATGTTTATCGCTTGTTCAGAATATGTCTCTTGGTCTAATCGGCTATTGTGAGGGCTTCAGTTCGGTTCATTTGGAACAAACTTTATTTTGTCTGTGGTCACAAAATTCGTTCGTTTGAGATTGGTGAGACTGTGACCTAGGATTTACTTTTGTGCGGGTATCTTCTATTGGACCTAATCCCGGTTGGTAGAGATTTCGAGGCAGAATACGACCCCGTTTTTCATCCTCGGGAGGGCACCCTAAACCAACCGTAGGCCTAGATCTTCCATGACCTCGAGTACGCTGAGGAACGCCCTAAACTGGTTACCATAGCGACAGCACCATACAGAGCAGGGTTGAGGCAGTGTTTGGTTGGTAAAGTCGTTGTAGGATATGACCAACGCTAGTGGAAAACGGACAGCTCATCAGTGTTGTATCATCGTCTCCCAGTCTAATCACGGGCAACAATGATCGAAGACCCTCGACCTTCCACTGTCCTCGGTTCTCAATGGCTGGGTTTCACAGTCGCTATTGAGTACAGGATGAATATTAACCTAGTAGAGTCGAATCTTGATCCGAAGTTTGATTTTTCTGTGGATCTACAACGTCCATCGTAGCTGGAGAAATGCTGTTTTTTCGTTACATGCTTGCACATGAATGCTACGGAAAGGGCATACGCCAAAGCCAAAAAAGTTCACTGTACTACTACAACGTGCAACATGGTGAGAAAGGCAGTGGTCAGTTGGGCTTGCCCTACTGTTTAACGCTGTACGATGATGATGATGATGATGTACTACTGGAGATAACCGGCAACCGGACCTTGAGACTTGGAGTGGAGAACCACATGAGGTCCCTGTAAGCCAGGTTTGGTAACGAGCCGGACGATAGTGGATTGCTGTCTATACCAGCATTGTCGATGCGCCCTTTCATTTCATTTTCCGCCCGGCTCTTCGGTAGTGAACTTAAATCTAGGTAATTGGTTGATTGGTCACTGAAGATCGACCGTTGAGGTGGCGTCCTTGGACAAGTTGTAAAAGCTTCGGATTTCATTATTTTGACTTCTAGCCCGATGAACTTCGCTGAGGGGCGATGTGATCGAAGACCGAAGCTTTCTGTGATATACGAAAGGACGACTGCAGTTGAACACAATGGAGGGGATGGTTTAGAAAAATGACTATAGCGAAACCAAAGCAGGCACAAATGACAGCTGAACACAACATTCCCTCCAACAAACTGTTTTGCTAGGATCTGTTCATGTATCAGATATGTTTCGCCGGTTAGATGAAGTGTGACTCTAACCTTGTGTTGGGAGCGAAGGGATCGTCTGTGGAATTTCGCTCATCGGGTCAGTTACGAAATATGTCGAGTGGAAACCGAGGGCCACAATTTGAGCCAGCGGTCGCCGGGTAATAATTAGCTGCGAC
>STRG.4670.6
ATAGTAGTTAACAGACATTGTCCATCGTAAACCTCGTCATTTACGTTGATTTGGTTTGCAGTTATTCTTATTAAAACGTGTCTTCATTATCTTTTTGTTATTGGATTAGTCACAGAAGACATATTGGAACCATCGAAACCTGTTAAAAAGGTTTCAGAATTATATATTCCAAAGCGTGAGCATTGTTCAGTTTCAGTATCATTATCGCGTTCATTTCTTCGCATTGCACCAATCGATCCATCCATCCATTCATCCATTCATCTATCTTTCAGTTAAGCCTAATTTCTAGAATTTTTGGTTTGGTTTTTGTACTGGTTCACCAAAAAATTGTGCTTGCTTCCCAATCATTTTCTGTTTGACATGTATTTGCGTGAATGGTCACCAGGAGCGTATGCATGTTTCTTTTTTAATCTTCGTTCTATGCCTCTTTGCCGACCAGAATGAAGCTTTATTTCTATTGTTTTGTTCTTCTTCCAGATCTTCTGGTTCCCGTGGACAAAAATCATCCGGAAGTGAAAACTCGCGTACGTGACGCGATAAACAAAGCAAAACAAATACCGGTTGAACTGGATGTGAATCTGTATGTGGATGCGGTGCGTGCGGCTGTGGAAGAAGCGGAAGAGCAGCTCCGTGCAGAGAATCCTGGAGGACCATTTCGAGGAAATTGGATAGTTGATGGACTACCTGTTCGCCCGGCGGTATGGAAACACTTTATCGAAAAGGCACCAGAATTATTACCGGACATGATTGTTGGTCTCGTGGATCGAAGCGATAATTCCGAATTCCTTCTACGTCGTTGGTACAAATATGGTTGTGAGGGACTAAAACAAGGTGAGATGAATAGATCTTGTAAAACTATGTCGAATTCGGAACTGTGGGTTCATTGTTGCAATTTTGTTTCAGTGAAAATCTTTTATTCGGATTGATGGGGAGAAGAAAGTCACGTGGTAGATAGCGATTCAGCTTCAAAATATTATCAGTTTATCTTCCAATCTTTCCGAAGAAGTATAAATCAGTACAGTGAATGCATCGGGAATCATATAATTTTTCAGGTAAATGTGTGGTTACGCGTTCATTAGGGTTTGCTTTGCGTTCTTCCAAACTGTCACCGAATGAATCGGTAGAATATTCGGATAAGACATTTCTCTGAATATTATCCAGGGAATTTCCAAGAGAATAACATGTAACTGAGCTGTGAAAATGTGTTTGGGCAACCTAGCCCACCTCTTGTTCATTGTGATGCCTGATAGTGTGAAGATGCATCGTTTTCTGGCGACCAATGGCCCTAGTTGTGAGCCTAAAGTTTAGGACGTACACCTTTGTCAGTTGAATAATTTCGGTGTACAATTACCGGTTTTTGTTTCATCTAAGCTAATTATAAAACACTCTGACGGTACTCTGACGGATATAAAGTGAGAGGCAAAAAAACCGCGGAAATGCCTGTCGTTCAAAGAAGTGCTTCTACTAACACAATAACAATGAAAGATTCAGTGTTCCACTTCTAAAAGCGAGACATGAAACACTTCCACTTTCAACATAGGGTAAGAAGAGGAAATCACGATGAACTCTCAGTCCCGTGATCAACCCGAATTAACGATTGTCAAAAGTACTCAACCAGCTTTGGCTGTTGAAATATAAAGAATGTGGAAGAGGGGTGAGTTTTTCTGGTGTGTCTTTTGGTGAGCGGGAGCTTGGAAGAAACTTCTAGTCGACGGCGGTAAAATCAGCTTCAAGATCAACGAAGAACATCGTTTTGGACCAACGAGAGTTGTATATCTGTTGTAAAGTTTGTGTCACGGCACAACTGTAAAGGACACAACCGAACCGTATCTGAACCTGGTTTGATTTTCACACCAATTCGTCAAACCAACTCGGAAGAATCGACGGACAAAGAGGTTTCCGAAGACATTGACTCATCCCCGGGAACGCAAGAAGCGCCTGAAGTCCAGCTGGACCCATTACCACCACCGGGGCGTCCAACGGATACCGCACTGGCTCGGTTAAAAGAGTACGAGAAACAATGGACTCAAACGTCAGAAATACTTCGAAGCACTTCAAATGATTTCGGTGTGTCATACGAGGCAATCTCTGTGGATATTGTGAATAAGAGTTTGGAACAGCTGCGTGACGAAATTATCACCGTACTGGAAAAACCGTTCCGAGTGCTCCCAGTTGAGGTTGGACAAGCTGAATTGGAAGAACAAGAAGAAGAAGATGCTGCCGCGTTCGAAGAAGAGGCTGATGAAGCCGAGGAAATGCACGAAGGTGACAATGAAGAAGCAGAGGAAGAGCCTGAAGAAGAAGAGCTTGACGAAGGAGCCGAAGGTCAAGAGGAAGAGGAGGTGGATCCAAGCCGTAATATGGACAAACGCTTGGGCATGACAAGCTACTTTTGTCCGGTCACGTTACATGATCATGGAATATTGCGAGCTGGCAATCCAGAAGTTGGTGCGATCCATGAGGGTCAGGTGTATTATTTTGTGTCTGAAGAAGTTCGAGCACGATTCATGGAAAATCCAGAAGCAATACTGAATGATACCGAACAACCAATTCGTGTTCCCGCACCTCGCATTTTGCTCCTTGGACCAAACGGGAGTGGGAAGACCTCGCACGGTCGTCAATTGGCAGCCACATTGGATTTGTTTTACATCAACTTTGAATGTCTTCTACAAGAAATCATCTTACCAAAAGTGGGTCGGAAACTGGGCAAAGAATTTGAAGATCAACAACCCATCCCAGACGTCACACTACCAGACTTGGATGAAGGGGACACTCCGATCACGGGCAGTTCGGAACCTGATCTGTTACGCGCAAGTGGGCAGTCCTCGTCACCTCCTATCGACAAAGAAATGCTGACGGATCTAGAGAATGAGGTGGTTGAATATCTTCTCAATTCAACCCCACTACCCGAATCTACAATGGAACTGATTTTGAGCAAATATTGGACTCAAGAACCGTATTGCAGCAAGGGATTTGTTCTAGAAGGATTTCCGAGCAACGGGGAACAGCTGCAGTTCATGGTGAATGCAAATCTTATTCCGGAGATGATAGTTGTGTTCAACGTGGAATCGGACGAAGTGGTTGCCAGATTGTTACCAATTCGGTTGGATTATTGGCGCAAGCGTATGGCCAAAAAAGCAGAAAATGCAAACAAAATCAAAGCCTGGAAGGCACGAAAAAAGTATCTTGCACTGCAAAAAAAACGTGCGGAACTGTTGTATCAAATCCATGAGAAGCGTGCCAATGCTAAAGCTGGCCGACTTACAGACGAGGGGGAAGAAGATGAGGAGCTGGACGACGAGGTGGACATTGACGAACTTTTGGCAAACGATGCTGAGGAAGCCGAGGATGAAATGAACATGGAAGAGGAAGAGACCGAGGCGGATGCGACTGATCGTCTAACGGAAGAGATCACCGAAAGATACGATGAGCAGTCGGATAGTTTATCTGATTTGCTCGACCAGTTTGAAGAAATTTCTGTGCCGAAAATTGAGATCGATACGGGTGGGAAGGTGACGTGGGTACGATATCGGATTGTGAAACGTATGAACGCCATAATTGCAAATCGGCAGTCCCTTTTTGAACGTGTCTATCCGGTCACACCAAAAATCGCCGAGAGACTGATCGCCAACGGTTATCGATTCCCCAGTCGTTTCGGTCGCTGGTGTCCCGTGACTCAGCTGCAACGAAAAGCCTGGATTCCCCCAGTCCCGGTGCCTCCGGTTCGTGTACCGAAAGCAAAGTGGATTGAACCATTGCCTGGTGTACCCGGAGAAACCTTGCCTCCACCGAAACCGACCACATGTGCCGCAGTGTATAAGGACAATGTTTACTGGTTCAAAAACCCAGCAGCGCGGACACTGTTCAGCAAGAATCCACTGAAATTCACACAGAACCAACCCGATCCTCCGGTCATGATGCCACTGCGGTTGGGCATACTTGGACCGCCGAAATCTGGGAAAACTACTCTTGTGAAACGGTTGGTACAAGAACTAGAAGTTCCTTCAGTCAACCCGGTTGATGCCATTCGATGGCTTTTACGGGACCCCAGTCACGCATTCACCAGCTTGGCCGAGAAAATTCGCGTTCAGTTGGAGAATGGAAATGCTGTGCCAGACTCGTTGGTAGCTACTACCATTCAGGTACTCACAATGAATTCGATCTACTACACACGTGGCTTTATTGTGGACGGCTATCCGATCACAAAAGAACAATCCCAGTTACTCAACTTTGAGGGTATTCGTCCGGGTTTGATTGTCGAATTGACCGCAATGTCCGAAAGTGACAGAGAAGAACTAATGATGCGTGGTATGCAGGACGCAACCATTTATGATGCTTCTGGGAACCTGGAATCTGGTACTGCTCTGGCATCCGGGTCAGCAGATGCAGCGGGCGAGCCAACTGATATTTCTGATGTTGAAGATGATGAGGGGGCAAATCTCTCGGATTCTGCTCGAGCTCGAGGTCCCGGTCGCCCTGAAGAGGGATTTCAGTCACTTCCTCCTGATATGGATCTTGTGGCCAGCGAATTGGGTATCAGAATGAACGGCTTTTTCAGTCACTTCGAAGATCGACGCACTTGGATTTTCGAACATCAGGGTATTTTGGTCGACCTGCATGCTGTACAAAATCGATGGAGATTATGGATTCAACTCTTACGAATTGTCAATCACCGTATGCATCATATTCAAGCGTACATGCGAAATATCCTGACCATAATGATACACCAACCAGGGAGAGACATCCAGGACAGCTCAGTGATTACGCATTCAATTCGCAATCGATCAGCTGGGGACTGGTCCCAATTGGGGCTCGGTGGACATGCACTACTTATGATTCCTAACAAGGATGAGACAAAAGTTCATTGCTAACTTGGTTTTCGATGATCGAGCCGCGTCAATTGCTGAACTGGGCATTGAAGAATGGCAATTCAAACGTCATGCTGGTGAATACGTAAACTACTGCCCAGTTAGTCTACAAGAACGTGGCGAACTAATGGACACAATGGGTGAACCGATGCATGATTTTGTGATCACCATTGGGAAGAAAGCCTCCGACTGCGAACAACGAGCTGGAGAAATCAAAGTGTCAAATCAAGTTGGAGACGATCGACCGGCAAACGAAATTCTCCCAAATGGGCTCCCTGGGAACACAGAACAGATGGATGAACAGTCACGAGACTCCGACGAAATTCGCATACTGACAACGATGCGATTTGCGGCAGAGTATCGTGGTCGATACTACCGCATGGCCGGACCAGAAGAATTGGCCAAATTTCTGCATGAACCAACAAAATTTCTGTCTCCTCTTGCTAAGCGCACCTTGCCAAAAGAATCTGAATTACCGAAGCGAATCACGGCCGATAGCCCGTTGTTAAATCGGGACGCTTTCCCAACACAATTGACATTACGAGGCTATTGTCCCGTGTGTTTTGTTGAAGGGCACAAACGATATGAGGGGTTGAAGTTGGGAGTACGGGAATACTTAGCTTCTTACCAGAACAGTGTGTACACATTCTGCTCGAATGAGTGCCTGCTGACTTTTCTCAAAAAACCTCATCTTTACCAGGATCTTCAGCTCCCGCACAAGCTGCCGCCGATTCCATCTCCAATCACTGTACAAACACTGCCGTTGCCCGGCTTTCTCGAGCAGACTGTATCGGTCGCATTACGTCGGGCTTTGTCGGACGTTGGACAGGAAAGGCCTAAATTCCCGTTTCTGAAAGCTAAACGTTCGGCGCTGATCTTTGTTGGATTGCACTTAAAAGATTGACGACCGACACAAGGTAATGGAAATTCCATGTGCATATGACGCAAATGGTGCGTGACATGCCAAGCGGAACGGTGCGTTGTCAAATGAGCTATAAAGTTATCAGTTTGTGACCTATCTCCCAACCGTAACGAATCCGACAATAATGTGTTTGGTTCTCCTGAAAAATCTGTAGTTACTGGAACGGGGGTGAGAATTTTCATACTTCAGTGGTGCAGCCGGTTGTCTGGTAAACACGCGCTTTCGTCAATCAAACAAGACAAGGGACTTCGCGAAGCAGCAATTTTACACTATTTATCACCTTCTCTCCGTTTTATTTATGACCATTCTTTTTGTTACCATGTGACTTATGAAATCGGTCATCTTTAAAATCACACACTACACACATACCACTTTCAGTTGAGAGAATATTCTAGCAAAATTGTGGAGGATGATAACAATAAAGCTTATGCTTTGTATTGTATCAGTTAACTGTTCGTTTGTTTGCAGCTCCCATGCAGTTACTCACTTTGTACGTCCGCAGGTTTCTACGGTGAGCCCCCACAACCTCATTTGGACTGATAACTTTTATTATTCAGTCAAAGAACGTTCCGCTATCTCCAGATAGAACTTTTTGTGTTTTCACCAAATTATCCCAACTGATATTAACAGCTGTTATTCGAATTCATTTTAAATAAGCCATTTCCAACTATCCAAATTTATATCACTCGTGAACTGAACTCATATTTGCCACCGGTTGTTCCACTTTCTCACAGGAATTTCTGAATCATTCACTCATTTTCCCATTTTTCCCACTCAGGATACAATCCACGCAGTCCGGAATATGAGAGACAGAAATATCAGCAAAAATTGAACGATTATGCAGACACTTGTCGTTTACCCATATGGCTAGTTCGTTCAATGCCGTTGAAATTCCAACCGGAAACAGAAAGGAAACCTGATTTCAGCAAGAGACTTGACCAGTTTCTTAGTCTACAGAACTTTGTGGACTCTTTGTCCAAATGGTTAGAACCTGTGAATGATCGATCGGGCAAACCACCCACGCGTGGTCTCCGTATACTTTTGGACAATCCGTTCAACGTGTGAACAAATGATGAATCGACAAATTTATGTGTACAAGCTATGAAAAATTTTCAAATCAGCTAGAAAAGCTGGTCACGTGGACTGAAAAAGGACCCTTGTTCGTGCATATTTCGTGAATCGTTTAATCCTCCAATCCAGAAGCGAGCAGTAGAGGTCTTCGTTGTTTTCAGTGTCTCTTGTTGAGTAACATGCATGAATATCACTCACGTAGCCGGTCTAATCTTTTTTTCATGTTAAGAGCTATGGATGTGGTGTCATAACGCAAGTTATACTCATTTGTTTGGGCACTCCAGTTTTGGGCATTGTCAACCGCTTAAGGAAGCATTAAAGAAACTTGGTTGCC
>STRG.38125.1
TCAAATGGCCTTGTGAGTAATAATATGCGATTTTTACGCATATTTATGTCCGTGAATTGCGGTGCAATCGTGGATCTTTGTTTTAGTCAAGTGAAGGCCAAATTTAAATCTCGAAGTGGTTCTGCCTTGTCGCACGCGTCACGAGGTCCTGTCCATAATCGTGAACCGTTTGGGTACATTTTGGAATTTCCTTTATATTAATCAGTTGCAATGGCTGAAATAAATAAGTGGAAGAGATACCGTATGAAGAAGAAAGAACTGAGCTCCAAGAAGTGTGCTGTTTGTGGAGAAGCCACACTGTGGGAGCACCGCGTGCGTTGCCCAAATTTGGATTTGCCAGGTGAGAGTAATCGCTGTTTTGTTACTTTCATTCTAGGGATTTCGCTTATTAATGCGGCCGCTGAATGCGGCTCTATGATTCCATGGAACGCGCCGTCCGGCCAACAACGTGAGGCATGCTTGCAAGAGGACGCTATTCCGACGACTTCTTCAACGCAGCCAGCAGTTATGACTAATTTAATCGTTTGAATACCCATATTGACTCATTTGCTTGCAACAGTTGAGGCTCCCACTCAAGAAGCCGTTATCTCTGAAGGACGGCCACGAATAACAGGTCTTGGTTTCGTTTCTGGCGCACTAACTTCCGTTATTAGTTATTCCTTCGCACTGCTTACGACGTGCACCACAGTCTGCTGGCGATGGAAGTTCACTTCTGAACTCCTTGGGAAAGGCCTTTGTTCGTTTTCAACTGTCTTTGGTCCAACAAAGGGGAATCTTGGAAGCAATCAGTGAACATATACCGAATCTTTGTCGGGACCCAAGAACGTTGTTGGGCACACCAAGGGAGTGTCCTATCACGAATTTGGATAACGGGCTGTACATTCACGTTGGACTGAACAACGTTCTGACGAGACAGCTAAAGAACATTATCACAGTCCCTGACGAGATCAACATTCAGGTGAATTGTGATGGTACTTCGGTTTATCGTTCATCAAATACGCAGCTGTGGCCAATACTAGTGAGAGTAATCACGCCCGTCTGCCTGCCAGTTGTCACCGTCGGTTTTTATTGCGGTGAAGGAAAACCGTCCAACGTATCAACTTTCCTGGGTGTATGCGTGACGGAGCTGAGCAGAGCGTTAACCGAAGGAATACCATTTGGTGACAGGCACATTAAGTGCCGACTGTTGTCAGTGATCTGTGATACTCCGGCCCGGAGTTTCATTAAACAAGTGAAAGGTCCAACCGGTTATTTTGGCTGTGATAAGTGCATCCGAAGCGGCTTGCACTTTGAAAAAAGAATGACTTTTCCCTATGTTAAGTGCAAGCTTCGTGACGACGAGTCATTTCGTACCTTGCGGCATCGAAAACATCACATCGGCTGCTCATGGTCCGAGAAATCCTGCTCAGCAGTTGTATCGCCGTCTGTGCGAGCGGATTACTTCGGACAACCCGGACTCCACTGCCCACATACAAGATGACGTCGGACAACCAATTCACCGGTTCCATGGATGCAAAAATGCTGTTTTATTAAACAACATTATCTTTTCTCCCAGCCCACCAAACAACATCGCCATCGCCGATGGTAAACCGGTTGAAATTGTCGACATATGTGAGGCATCGGTTAGTGTGAAGTATTTTAAAAACCCGCGTCAATTTTTCAGCAAACCCATGCGGTCTAACCACTTGTACATATATTCCGTTGACGGTTTGCACGATGATATTGTAAAACTTCCTGTTAATAGCATTGTTTGTAAGTGCTTTCCCATTACCGTTGGCATTCTTCCTGTAATCGTACCAATATTACACACTTTTAACTATTGATATTTCACTTTTTGATATGTGTTTGGTACTTGAAATTTATAATGAATAATAACTCCGCGTAATGCCAACTGCTAACTTTTTTTAGATGTACTTGGTAGTTGTTTTCGTATGTGATAAATCTGTGGCCATCGTCCACAGTAACTGGCTGGTTGATGATAAACG
>STRG.17454.1
GCGAGTATGGCTTCGCGAATGCTCTTATCACCAACGCCCGAAACTAGTTGTTGAACAAGAAGCACTTTCTCAACTTTCTTTGCTGGAACGGAGTTGTAGTCAAAACAGCGTACAGCACAGAGAAGCCGAGACATGAACTCATCAATTTTCTCTCCGGACTGCTGCTTCATCAGTGAACATTTGTAACGTATCACATAGGCATTTATACGGGGTCCCCAATGTTTGTCTAATCTTTCCAACGCATCCTTCAACGATGTTTTCATGCGCAGACCCAAGGCAGAATAAAGCCTTCGTCCTTCATCCCTAAGATGTAGTCGAAGAAGTTTCAGCCTATGTTCTTCTGAAAGCTTGATGTCAGTATTAAAGACAAACCAAATCTCCACTCAATCGATGAAAGTAGATTTCCACGAATCTGAGGATGGATTAAAAGCAGCATCGATTCAAAACTGATCTGGATCACGAATTGTAGCAGTCATTGCGCAGATTTGAAGCCACGACACCAAATGTTATATTCACAAATTGGGTAGCAGAAGGAAGATGCACTTATGCGCATGAACGTGTATTCAGCACGAACTTAATTCAGGCACAAGTACAGGCAAGCAAGTGGAAACGCAAACATGTATGCAAGTGCATGAGTCAGCGATGTAGAGCTCGACTTATGAAGGTGTCTTCTATCCGGTCTCACAGTGAAATATCAACGAAATCCCCTCTATCGGACGAATAGAGAAGACGCAAGTCGGTGGACAGATGCGAAAGTGTACCGATGCGAGAAATACATTTAATGAAAACGAACGCAACTGTTAAGCAGAGAGCGAACTCCGAGTGCGTACAGTCGGCGAAGAACTGAAAGTGAATGGGATTAAAAAGCGAGATCGACGGAAGCCTAGTAAAAGTCAGTCCAGTTGAACGTACACAACCGATCAAAACGGTGAGGTCGAAATCAAACGTCAGTAAAGATCGTAGGGAAAATAGACCCAAAATGGTGTCCAGAAAGTGGTCATTTTCTCATAAAGTTCGAAGTCACTACACGTCCATTATGGCATGGCATTCAGATCAAGCGTGTGTGTGTGCATTGGAGAATGTATGTCTAGGCACATGCCTCTTCAAGCCGAACACACCAGTTTCCACTGTTGAATCGATCTATCCATTTGCTCATTGTTCATCGCGAGAGACCAAAATACTTCCCTGATTCTCACCTTGTGATTGCGTGCCAAACCACCTTCACCTCGTGAGTATCACGTGAAATCAAAAGAACAGACGAATACATCAGATGCTGTCAGACTGGCGAGTGGACATGTAAGTCTGTGTCTGACCTTTATAGTAAATCTCGTGCAATGGTGTACTGTAAGACGTAAAAGTACAGAAGTGTTCTGCTTCTTCGAAATATGTAGATCTGACGGTGGAGTCTCAGGACCATAGAGTAGAAATGGTATCTAACCGGCCAATCGTACTTAATGAAATAACCTGGTCCCGGACTACGCGTACAAGACTAGACGAGAACAGTAAGAATGTATTCTGTTACATTAGGTTGGTACTAACTCGTTTATATACAAAAAATAGGCATGCATTTATTAACAGATAATGTCCTGGCCAATCACAAGGTGACTTCGTTGTATCTACACTATCTAACAGTTTCATCCCGGTCTCACCCGATTGGCTGGGTACTGCTAATGAAGCTATAGCGCACTGGACAGCGTGTGAAGGTACCTGAATCACTACAACCTTCCTCCCTCAAAAGTTCCTCATCGATTTGTCTTGCTTGATGTACAGATATTCGGACTGGTGTAGTAGGCTGTAGTTACTTTCATCGACTATTTTGTCTTCTTCATTTGGAGCAGTATGATCATCATTCTCGGTCACGCTTTCTTCTGCGCATTCAGGAGCTTCGCTGAAGAGAAGTTGACTAAGACGGCGCCGGTGTACGGTTGCGTCTTTACTGTCTGCGATCACAACCGTGGATTGACCAAGTTACATTGTAATGATCCCACTGGCTGGTCGGAGATCGTTGCCTCGAAAGTATGTAACAACTCTGGAATCCAAGCATCTTAGTGACGAACTGAGACTTCTTGGTTTGAACAACATGACTGGAGTCTCTTTTGTCGTCGAATGCACTGCGTTCCGATATTGCAATAGAAAATTGTCCAGAAATGTCTCCAATTCCGGCAGTGTCTTCAGATTGGATGAGATGATAACACTCTTTACAGTACGTACCAAATTTTCCGCAACACCTTTAGAATATGGGTGGCGAGGTTCCGTTCCACGATGTCGACAATCAATGCTATCCAACCAACATTTGAACTCAGATGCACAGAACTGGGAACCATTGTCGGTTACAAGCACTTGTGAGATACCTTCCCGGCTGAAGCATTTCCTTAGAGCCTGGATTACGAAAGACGTAGGTGGCGTTGATGTTGAAAATACTTCGGGCCATTTCGAGTATGAATCGATCAGTACGAGGGCATAGTATCTGTTCAGGAACGAACCGCGGAAATCGGCGTGTATAAGTTGCCATGATATGTCGGGCAGCGGGTTCCAGTTGTTCGGTTTCGACTTCGCTTTATGTAGACGTGCATCACATTTCTTGGCTGTTGTACATATGTCCAAATCCACCTCAGGCCACCAACACATTCGCCGAGACAGACGCTTCATCTTTTCCACCCCCAAGTAACATTTATGCAGATGTTCTAGATCCGTTTTGCGTAGGGGAGGAGGTATGACCAACCGATCGCCACGCCACAGTACTCCGTCAGGTTGTGTGCATAATTCCCCTCGACTCACGAAAAGCTGTGCATACTTTCGTTTCAACTCCGGTAGCCAGCCTTTCTTCATAGCAGAAATTACTGACGATTAATATCGTTTAGAGTATTTTCGTAATTTCTTTCCCGACAGTGAAGCGGCAGGTGACATGAAATGACACTGTTCAGCTGCGGTGAGTCGTGAGAATCTTGGTAGAAAATCAGCATGCAGAACTGTGTTACCAGACCGACGTAGCATATCGTAATTATATGCAGTCAAGGTAATACTCCACCATTGCATCATGGCGGCTGTGGACTAGGTAGTGGACTTATTCGGGTCGAATGGAAACTGCAGCGCTTGGTGGTCCGTGACAATTGTGAACTTTAACCCAAACAGGTACTTATGAAGACGTCGTACCGCCCAGAATACTGGCAGTGCTTCCTTCAGTGTCTGAGACTATCCTCTCAGCAGCATTCATAAGTCGAGAAAAACAGACGATCGGGCATCCATCTTGTTCAAGCACTGCACCAATTCCAACCTCAGATTTATCTGTGATTAGCACTGCATGTTTGGATTGTGCAAATGGGGCTGACACGTTGGTTGTTCAACTATGCTGTTAGTGAGATCTCGCAGGACTCTCTCTGGCACTGGTCCGTCCACTGCTATTCATTGGATGACTGGGCGAGGAACAAAGGCTGAACCTTTGTTGCGAAATTCAGTATGAACCTGGAATAGTATTGCATACAACCAAAGGTCGACCTCAAGTGTGCTTGATTCTTTAGTGACTCCATTTCGACAATAGGTTTGAAACGATCCGGTTGTCACTGGTATCCACTGGCGTTTACCGTGATCCCAAGGAAGCTCAATTCCCGGACACCGAACTTGCATTTTGAAGACTTGATCAGAACATTCTTGGCTACGAATAGTTTCACGGTCTGTTTCAACCGATGATCATGTTCCTCTTTTGACGCACCAAAGACGATTACACCATCCTGGTATTCGACTACTTCGGTCAAACCTCCAATCACTTGGTCGACAGCAGCCTGAAAAATGCCGAACGAAACGTGCAATCCAAAGGG
>STRG.49483.1
AGCTCGCTCATACACCACACATTTTCACGTTTGTTTATCCACGTGAGACATTTGAATTTGGCCTTGAACCGTTTCTGACTGTCGTGCTTGATCCACGGGGCCTTGGACCTTTGGGTTTTACTGTGAAGTCTATTTGGCCGCATACTTGAGATCTGGCGACCACGCAACAGAAGAACAATGCACATCATCCGACCATTCTGAATAAAGCAGTCCTCGAAAGGCAAGTTTGTGGAGGATTTCAGCGAGGCTCTTTTACTATAAATTTAGTGATTTCCAGAAACTGTCTTTATAACTAGTGATAAGTTAGTGTTTACGACTGGGCTGATGAATGATGGGCAAATAAACTTAGAAACGGGCAGGTGAGATGGATCAAAAAAAGGAGACGTATCCGTTTCCGGCATTTTTTCGAACGTTTTCGGACGTTTTCCAACGTGCCTACGAATGGGCCCAGGTTGAGCTGGTGGGTACCTCACGATTTGATATTTTATCGCCTTCACCTTTATTTGACACAACCCCACCAACACCGTCTGGTCGACTTTCATCTCACCTACCGTAACTTCAAAGAGGTCACAAGTATAAAGTGGCCCCTTGCGCTGTTCACTATAATGAGCTTCAACGCGGGCCCCTACGTCTGATAATAACCAATTTTGGATTGGGTAATAAGCGAATTGCACTCGATGCTTTCCGTGGCCTTCACTGGAGGTTGTGATTTCTCCCCAATGACTGAAACTTGGTTTTACATTACTACCCCCACCGAGACACTACTTTTGTGGATCACCTCACCTCCATAATAAATAAATTATACTGACGTAGGGAAGGCTGTCTAATTCATGTAAGGTAAGGTCTCGTCGTATTATCGCTCGAGCATCTCGTTCTGGACAGCACGAGGGATCCAATATGGCTCACTGTCAAAACTGATCATGAGATTTTGACCGGTTGTGTCTTCCGTCCGCCTAGCCCAAAACGCTGTGACTTCCTAGCTCTCACTGATATCCTGAATCTTTCCGCTGATCTCCCTAGTGGACAAAAGCTCACAGAAGGTAACTTCATCGCACCCGGTGTTTGGCGGTCCACGTTCTCTTCTCCACAAACCTCACTCGACTTCGTAACTGCAATCCGCCTTGGGGATGTTTTCAACGTGTCCTCCATAACAAGAATAATTATCACTCCGGACTCAACGTTTATCCTGAGTGTCACTCAATTGTCCACTCTTGTCCAAAAGAAGCTTCCCGGAATTGGCCGCTCCACAGTTTTCCGTGCGTTCCCTATCCCCAAAAGAAGCCGGCAAAGGCTAGCTGTTACTAATTTATTCCGTCATGTTTAGTGGGACCAACCGCCTACGGTCACACGCACCCAAAATTGGGATGAGTTTGTTCAGTCTTACGAACCGAAAGCAGCAATAGACAGTCTTTATTCTGTCTTAGGTCGCTATCTCGATGTGCCCAACCCTAAGAATGATTCCAGCAGACGCGCAAAACCAAACAAAATATCTCGGAGGAAACGGCAACTATCGAAGCTACGAGGCAACTTATATAGAACGGGATTTCTCCTCATACATGAGGTTGGTTAGCTTATCTCGGTACATCCTATCGTATTCGGGGTGGATAAAAGGAAAAACAGTAACAAAATGCTTTGCGCAACCGAAAAAATGGTTTTGGCTGTTATCGAAACACGGAGACATAACTGACTCTAACTATGTCTTCTTTTTCACAATAAAACTTGCATACAAGGCACAAGTCATATCAGAAGCCTTGAGTGCTTCTTCACATCTATATCAACACAATGGTTTTCCCCAGTTATTCCGCCTCCTCTTTCCAATTCTTTGAGAAGTCCGTCTATGGCCCTTGTCGACCAAAGGATATATCACCTCTGTTAGCGAGTATTAGATTTTCCTACTGCCTGGAGCCAGAAGCTCTTTCTACGGCCATTTTCAAAACAGACGGACCCAATGTTCCAGTTGCATTGCCAAACACCTAGCTTGCCTATGCTGCATGGCTTGTGTCCCAGCCAATGGGAAACCTAAGTTATTATTCCAATTTATGAAAAGGGAACAAAACAGGACCCGGATAGCTATAGACCTGCTAATAAAGTTCCAGATGTTATAAGGATCATGGAAAGGTTGGCTGAAGCTGAGCTTACGAATTACCCTCTCAGACATAACCGCGTGAATATTGCCCAGCATGATTTTTCAAGCACAGCTCGTGTTCTGCTTGTGTGACCGACGTTTTCATTGTAAGCGACGGGTGCCAACAGCGGAAGAGGGATTACTTTAATTTCTCTCGATATGACTGAGGCTTTCAGCTGGGTTTGTCGCCTCCAATTTCACCCAAATTAAAGTCCTATGGCACTGCTAGCCTTTTATACTCATGGCTGTCTCCCTATTTGTCTACACACTATCAGGTTAAAGACGTGAATAACACAGTGTCCTTACACAAAACGATAACTAATGGGGCCATTCAAGGTAGCATCCCAGAACCAGTACGCTCCTAATGCACGTAACAGATGCATTCATCGTAACCTGTCGCGGAACTCCTTTCCACTGCTGACGACGTGAAAATACAATAAACCTCCCACTCCTATCCTTTGAAAACAACCGTCAGTAATCTACTGCATGACCTCACTTCACTAAGCATATAAACGACCTTTCGGTTACTCACGTTTTCTGCTGAGGAGTTAATATTCTAACTTATAGATGCTTGTCCCACCAAAGCTGCCTAGAGTAGATGGCCAAATAATAGCAAACGATCCATCGGTGCCAGATTTGGGTCTTCGAAATTCTCGCTCCTTCAACTTCCCGAAACATGCATTCAAGCAAATTTCACGCGCTCATAGGTTGGTTGGATTATTTCACAAAATATTTCTGCCACAAAAAAGTAAACTCAATTTCTGTGAGACTCATTCTAGACCACTCTCGGAGCATGGACCAATAGTTTATTCCAGCACGCGACAGAGAGACCGAATGTCCATTGAAAATATACAAAAGTCATTCACAAAGCAACTGATAGAATATTCTACAACAATGAACTACAAGCTACGCTGCAACCTCTTACATCTAGATCCTCTTCGGCTATGAAGACCAAGAACTAATCTACCTTCCTTTCATAGCATCACTGAAGATCAGACATGTGGCTCATCATCGCAACTCAGAATATTCACAGGCCTTCGCTACCTATCATGACATAGAAGCTTCTCGATGGTTGTCCTGTGTTCTGAGAAAATTTTTCTGTCCATTTTCTTGGTAGCTAAATGCCTTCTAATTTGAAATAAAATGCCGCTCAATATTCGTTCACCAGACGACCCATCGGCTTCTAAAAATAAAAGATAAATAAATCATCTTTGGTGCGAAATGTAGTTCACATTACCAATCTGTACATCATGAAAATTGGGTTCACGGGAAAGGTCTGGCCTTCTGATGATCCTCACACCAGCAGCCACTCCATCGAAGCCAAAACTCTTCCAGACGGCCCCTTTTTTGGATCATTTTCAGCCTGATTTCTCCGTTTGAATTTCTATGAACTTTCACCACCACAGGAATTTTCACAGTATCCGGCCGCTCAAAAAGCTTCAACGGTATTTCTATCTCCCTTGAATGGCCTTGCCCAAATTATTAGCATTTGAAGTCGTATTTCTGTGAAAAGTGGTGGAATGCAGAAGGGGTTCGCGAGTGGACCTTTTACATTATATTCCACATCAGTGACCGAAACCTTCCTCATAAGGTACTGTTGGAGCTTCCCTAACCGCTCCTTATACTCCACTCAAATTTTGCCCGTTGGTATTCAACTTTCTATGCAACTTCATGGTGGAAGCACCTCAAACAGACCAAGGAAATGAACTTAAGTTTTCACCGTTTTCTTGCCGATACACTGAGACACGCATTTTCAGGATGCAAAAAATGCATCTATCCGTTAGCTCCCTCCAGAATAGGGATCATGTACGCGAGTCGCTTCTCTTGCTCAGCAGTTCAGCTTCTCAGAATTCGGCAGGATTTTTCTCGAATCCTTCCATAAAGCCCCGCGTGACTCTAAGCAATGATTATTTTAGGGCAAAGTTTCGCGGGAAAATAGTCGGCAGCTCTGCCCGCGGAAAACAGTGAATTTGCCCTACTTTATATTTTACTCTTACTCGTTTTGAGGTTGATAAGAATTTGACTACAATTATCCTGAAATCAATTTAATATCGTGCTTTTTAAATTCCACTGCATTTCCTTGTCCCTTATAACATTTTCGTCGCCAATTTTTGCACTGTTCCAGGGTCCCGTAAACTGAATCCTTTTCAGCTCATTTTGTCAGTGGTAACTAGGGGTTTAACCCTGACAAAATTGTGTGAATGAGCTCCCAGGGGATTGGTACTAAGTGCTACCGGGTGGGTGTGGTCAAGTTTGGATGTGTTCTCTGGTAAGGCAATTAGTAATTCTACCGTAAATCAATGACGGGCGTGCCTTTTGTCTGCTCTATTTGTATTTTGGTGCCAATTTCATGCGTTGTGAGTTTTTATTGGTCAACAGATCCTACATAAGGGTACGCGCAGGGCAGTGTTGCCATTCGGTCGCTGCGCTTGCAGCAGTCCGGGTGTCTTGAAGGAGTGTGTATCTGTTGGTGATTCTGCTGTTTCGCACTTGGTGCAGAGAGTGTATCCAAACATAGACCCGTTCGAAGCAAATTGCTGAGGTTTCCAGTAGGCAGCGTGTGAGTCATTTTACTTGCAAAGTTCGGGTCGTGACCATGCATGTTAACGAAATTTCATTTGGTTAAAGACCACTACTGTGAGGAAACCGGTTTCTCAACGAATTGATCATCAATCCTACGATATTACCTTCTCTTACTTGAACTATCATCATTTTTGCCTTATTGTATTTTATAATAACACTTCATAGGCCCTTCGAACAGAGTATTTTATATTCGTTATTGATAATAACATTATCTTTCACTGGTGTCTTCTTTCACACACTTTAATGCTTCATCATTTATATCGACACTAATTAGTCAAACGACCAACCAGGTAAATTCACATTACCGACGTTCTAGGGTTGATAAATTTCTGCTACTGGACCCATTTCAATCAGCCACATCCCCTGCCAAATGAAGACCCCTATAATCAACACAGAAACGCCGCACCTGGAACCGGCTCCCCGGATTAATTCCTCCCCACCTCCCAAATAAGCCTGACACTTGATCTTGCCGGCAAAATCACACTGAACTTACCCTAACCGACGGAAGATCCAATTTTGTTTTTTCATTTACCCCGCTCTGTGCAATCTTGACATAATTTTCTCCGGTTCTGTGTATAAGCACGACTCACAAGTCCTGATCTCGTCCACTGCCATTATCATTGCCAATTCCATCAATAACTTGTCATTCGTTTCTTCATCCATTTTTGGATGTCCCATTACTTTAGCATAGCCATTATCTCGTTCCTTTTTTAGATTCCCATCTGTTTACCTCAGCTGCCTTCCACTCTCATTCTTGCCCTGTTGGATTTTGATTCATTCTTATCACACTTGACAGGTAGTTCTGTCCCATAAATACCAACTGAAGTGCCTTATTCACTGAGATCAATCAGCTGTCATGACGCTACTTCTTTTCTCATTCAAAGCTGTCTCGCTCCTTTTGCCCCACGACATCTTGCCGAATGTCTCTTCCTCCGAGCAGCAGCTCTGAATCCGGCCTAACCATCGTTACGGATTCCTTTACCATTTCGCTTTCCAGTGTTTGACCATTTTTACTCTTCCCCATAGCCACCCGGCCACCATTACCTCCAAACGTTTGGGTACTTATCTACATACATTGCTCTTCTTACACGCTATCATACCCACTTGGCTTTTCATACTCCCAGTGGACTTAACAAAGTATTCGGTCTCCACACTTTCGTTTGATATGCCTCACTACCTGAATACATCCTCCCCTACTCAATCTTTCAGCTTATTTTGTTCCACAAATGCACACGTAATTTCTTTTTCCTACAGAAGCGTGCCTCAAACTCGTCAGAGGATCTCGCAGCTTTCACTTTTCCAGTACTTCGCCCTTTTGCTTCCAACCTTCCATAGCCGCATCATGGTCGTAGCCTGCCCGCTCACGTGTTATTACATATGTCCATCTGTTCGTCCATTTCTTGTCGTACTTTGTTTTCTTCGGTATTATAACTCAAGGTCCTCCCCCGGTTGGGCTTGCAGCTCACGGCCAGCCCTACCCACTATCGCCCGTTTGGGCTCCATCATTTCTGCTTTCCTTGCTACCAAGTTTCTCATGCTTCCCTTTGGTAGGCTTACCCAATTCTCATCGATTTCTGTCTCGCTCGTGTTCGACACATGTCAATATTGCCATTATCACTTCCTTATTCTACGCCAAACAAAATATATTATCTTATCCTTGCTTTCTAAATCCGTCACAGCCCTCAATTTCGGGCGTTATTTTCCACCGAGTGCAAACGTTGTGTTTTTGATGCTCTTCGAGTCCGACTCCCGGCTGTTCCCCCTTGGAATGCTTCTCAAACCTTCTAAACCATAGTATTCACCAATCACTATCGTAGGCCTTCCCATTCCCGAGAACAGAACTTGTTAGAACCACTGAAACAACATCTATTGCCACCTCTACCGTCACCATGCGCCGCCACAATACAGAATTTCATCGGCGCCCTTGTTTGAAAGTCATCTTTGTATACTTCAAACTGCCACAGATCTTGCTTATGAATATTTGCTCCCCTCTTGCTTTCCACGGATCATCCACGTTGAGGTCTTTTACTGCATCTTTCTAATCTTGTGAATCAGCAAGTCGTCTCCGTTTTTGCTTGCCGCAACTAAATACTCAAGTACATTCCCTTCTCCACCGACACCCCCTGACCGAAGTATGAACCAAAAGAGAAGCATCAATCCACTTTCAAGAGTTTTTATGAGCACTTCATTCGTTTTATTCGGAATAAGCTAGCCGCCGTAAATGCTACTCCATCCCTACCGAGTTCACTGATTCTGTCGTTGCCGTTCTGTCATCATCTCGAAATTCCCATCGCTCTTTTTTTCTGTTCTCGACGGCCCATTCCGTGAAATCAACAGTGGCAGTCCTTTTGAAGCGTGATCAACTTTAAACGCTGTATACTTCTTATTCGTCATCTACCAACCACCACCATTTATGAAATCGGCCGAATTGCTTTTTTCCGCGGCTGATTTCTTTTCCCCTTCTAGGCCAATTCATACCCGTACCCATTTTATCCGTCGCAGCCCCTCTCTGGTCTTCACCTCATTTTGTGTCAGAAACTGTTTCTTCTAAAATATTTATTATTTCAACCTGACTAAGCACTAATTCCGGCCGTTTCTGTCCATATCATATTCATGCTCCTATAAGCCTAAGACCGCGCTGCGCCACGGAGAAGTTCTTTTAGATTTTGCTAATTTTTGATATTGGTTATTCCAGGAACATTTCACCAGCAACCTATATAAAACATTTCACCCCTGCCATATTCAAGGAATCATTCCCTTATCCAAACTACTGGTCCCTCACAATTCGTATGTGCTACCCAAAGTTGCCTATAATACAGACAGCAGTAGCTATATTTACCCGCTCTTGGGATGTCTGTCTGTTAGTCTTCCTCGTATATCATATCGCTTACCACCGATATTCTGTAAAGGGAATGGCCAAAGATGGTAAGGCAGTGATCTCAGTCTTCTTAGACATGTCTAAAGCCTTCGACTGGGTGTCCCATATTCGTTTGTTGTCAAAAGCCAAGACATACTGCATTGTTGACCCACTATATGCCTGGCTAGAATCGTAATTGTTCTCGCGCAGTCATATGGTAAAATTTGATGGCACAATTTCCACACCCAGTCCTGTAACCAGCGGTGTGATCCAAGGTAGTGTCACAGGCCCGTTGTTGTTCCTCATGTGCATAAATGGTGTATTCACCGTGGTTCGCCATGGAACTCCGTTTTTATTTGCCGCCGATGTAAAGCTGATCGACCATGATTCATTTGGTAATACTATAGCAAAAGTATCGGAGGACTTGCGGATACTCAATTTGTAGTGTACCGATTAGGTAATGAAGCTCTCGGTGGACAAAAGCTGCATTCTTACCAACAAGTGTCATGTCCCTCCCGAAATCTTTTGTATCGATTGTCATCAGATTCCCAACGGATCGTCGGTATGTGACCAGGGTATATAATACTCCTATTTGTTCAACTTCTCTGAGCAGACAGACACTCAAATTTCTAGGTCCCGCAGGTTATTAGGACTTGTTCACAAAACATTTCGTTTGCTTGGAAGTAAACTCAGTGTCTATACAACACACGTTAGACCATTGCTAGAGTATAGTTCAATAGATGATTCTAACATGCGCCAGAATGACAGTATTGCCATTAAAAATGTTTGGCGCACCTTTACCAAACAAACAGTTGGTTATTCGTCTACTTTCAACCATAAACTGCGCTGTGACCCGCTACACCTCGGACCTCTTTGGCTCCGACGGATAAGGAACAACTTGTCCTTCTTCCACTCACTAATAAAATACAGATCCTGCAAGGCCTCCCCTATGGCACAAGACTTATTAAACTTAAGGTGCTCGCTACGACACAGCAGTCATTTGGTCATTATGCCGTCCTCGAGAATCAGCCTACGATCCAATTTATTGATTGCTAAACATTCAAAAATGTGGAATAAAATTTCACGGAATGTCTGTGCAACAGACCATTTGGCGAGATTCAAAGAGGAATTAAACGAATTGCTTGTTGTCCTGACACTCGTATCAAACAATGATCCATGCACTTCGGAGGAGTGAGCGTACGAAGTTGGTTTGGGTTAGTGACACTCGGATCTGAGTCAAGGGCCAGGAAACCTACGTGTCACACAAGTTGCCGCATATATGGCTCAAGCTTTAATAATCGTTCGTGTACAACCTTGTGTTTTGCTAAGTCAAACAGTCCGCCAGGACAATGCCCGCTCAAAATGGCAACTATGGCCCTAGATCTACAGCCTCTTTTTTGTTCTTCCCATTTACTAGGTTCTCCATCGGGGGAAGATAAGTCACAATTCCTGAGCTTGAAGTGGCTCATCGAGGTAGTTCAACCTCCAGTTATGACGTCACGGATGCTGACCCCACTAACTACCCACATACTATGCTGCAGCTAATTTGATTCCTCGTCTCCACGCCGACTTTTGCTCTTTATTCTACAGGGTGGTTACTCCAAATCCAGTCTCAACCTCATCTTTGAATCTCGTAGCTCTCACCTCTTCAAGGTTTTGCCGTACATTTCTTACTCATAAACCCAGCGTAATCGTAATTAGCTTACTTATCAGCTACCATTTGAGTTCATTTATTTCATCATTTTCTGTTGTATTCTTTCGCCAGGATAACATTCACTTAGCGTGGCAACGATAACCCTGGGCCTATAGCATCCTCATTGCCCGCCCTATATACTAGGTTCTCCTTTTGAGGTAACTTAACCCTAATTCTCATCCCCAATCTACATCATATCGAATTCACTTTACTCGGTCCCACCGGGGCTCATTTCCCTTCCCCTAGTTAGCCCTGGCATATCATCCCAGAATCCCATCCCAGCGACCACCATTTATTGCCAAATCATCTTTATCCTTGTTCATTGTCTTCGCCATTTTTAGCATTCCCATCCCCTCTTCCGCTTGTAGCCCGCATTTTTTAAAATGAGTTCCAATTTCCAGATACTAGAGGTTTCTCTTTATCATTGACCGTTAATCTCCAGCTGGGAGCATCCCAGACTGCGTTCTTCTATTTTTATTTTTCTAGACAACCACTTGTGTGTATCTTCTCTCCTATGGCTCGGCATAATACCTGGCCCACATTTCCGGCCGAAAACGCGATACCGACCCGTCATTTTGCCACTACCACATTGGCCCTGCTCTCCAGGATCCCCCGCAACCTGGTCGCAAGCTCCAGGACTATTTCATCTACGGCTTTGACAACTCCAGTATCATTCGTGCGAAACCTGCTGGTTTCTGGACGCTGTCAGATCCGCCGCTTTGGCCGGCGCACATTGGGCGCGCAGGACGTCTGCGACGGAGTGCGGGCGCAGCTAGGATGGCGGATCGCACCCCGGCCACCAAAAATGTTTTTCAGGTTGAGTGTCCAGCGCACGGTCAGCCCTACCCACCAGCACCGGTTGCGGTAAAAAGAACACCACTGATACACCATAATTGCTGTCAATATTCCACTATCTCCCCAGTTATCATCCTTTTGCATCGTGATCGTCTCCATCTTCGCCATCTTAACTCACCTCTCCATGCGCTGGGCAAAATTTGCTATCCTTGACACAATTATCGCGGGTTTAAAAGACCGTTGCCGTACTCGGCTTACTTTTCATGATCCTTTTTCCTGAGTATTCGTGCCAAACCACCCACTTGTCCCATTGGCAAACTTAACCAATCCCCAGGACAAGACTCGCCCCTCTTTATCACATTTACGATATATTTGAAAAGGTCACACTTGATGTTGCCATACACTTCCGTCTCACAATGTCCAAACAGCATATTCCACTGCAGAATATTTGTCTCCAGAGCATCCCAATGGTAGACGATATTGAGACCGTTCGCCCTCTCTATCAGTCCTTCTGTTCGCCCACACGGCTGTAGCATTGTAATATCCTCACCTTGCAGAGAGTCATGCCCTCCCCATATATTCACATTTGAGAGACATCTGTATTGCAGCGTTTTGATCTTTTGCCATCACATGTTCCACCTTTTACAAAGAATATCAACAGATAGTACTTTACCTGTCAATTACGTCAATGCCCAAACTCGCAAGCGCATTTATCGGCTGTTTGGTGCATTTTTATATCCGGTATTCTGTTTTGATAGATCCCATCAGACAATTTTGATCTTTGCAACTCTCTGTAGTCGTGTTAAGCCCATAAATAACAATAATCATTAAGTTAATACTTCATTCAAATACTCATCTCCTTTGCAAACCGTGTATCTGCTACTATTTTGGTTATGCATCAAAAATTGATCCGCCTACCGGCTTCTATTTCCATATGGATGCATCATACTGCACTCTTCTGAAAGTGAACAACCTGCTCAACAAGTACACGTTTACTTCCGGCCATTTCTTTCACCATCATCTAAGCAATCTCGCTCTACAAAGGAGTCCTTCACTGTTCAAGTGACGCATTGCCCACCGCAACATTCCGGTAACATGCCGGTAAAAATTGGGCAGAGAAGTATTGAACAATTTATGAGAACAATCAGATAATTAGTCTTCAAACAGCCTTGCGAGTAATAATATATGATTTTTACTCATGCCT
>STRG.32580.1
CACACAGTGCTCTTCAGAGACCTATGTATACTTTCCTGAGTGAGCTGATCACCAAGTGCTGTCCGGACCTGGTATTCGGTAAAATGCACACCTTTGGTCTCAAACTCGCAGCGATCGAATATCACATTCCGCGAATACTAGTGTTATAATCCACAATTGTCCATAGTTCTGTCTTCAGCAATCAACTACTTAATTAGTAGTATATACACTCACAACACTCCTCCCCCCTGACAAAAAAGATACTCCATATCCAGAAAACTGCCTTCAAGTCTTTCTCCATTCCGAGGTTCATACCTCCAACCCCGGTTCGAGGCGGTGTTGTCATCAACCCCACAACTCCTCCGGAGGTGTGCTTCTTCAGATGAATAATCGGCATAGGATGAAACCTTGTGCTGAGGCGACTTCCACGATCAGTACCCACCTTTAGTGTGCCCCAGGCTGCTTGGCTGTCGTGGGAGATTACCACGAAATAGTGCAAAGCTGCTTCCTTTCCCAGTGGGACCGCGCGTTGTGTCATTTGAACGTGATCCAGAACCGAGTGTTTAACTGTCTTGATTTGAACGNNNNNNNNNNNNNNNNNNNNNNNNNNNNNNNNNNNNNNNNNNNNNNNNNNNNNNNNNNNNNNNNNNNNNNNNNNNNNNNNNNNNNNNNNNNNNNNNNNNNNNNNNNNNNNNNNNNNNNNNNNNNNNNNNNNNNNNNNNNNNNNNNNNNNNNNNNNNNNNNNGAACGGCCGACACGGGCGACGCATACCATCCCACGCAGGGGCTCCGGCAGACTATCCACGAATCGGTCTGCCAACAGGTCTGCCCGTGACGCCTCATCCAGCGTCGGCAACGCACGTTCCAGGAGTGAGCGGAGCGCGCCGGCGTGCACCAGCGGGTCCGTACCAACCCCCAGCTGGGCGGCCTTGAACCGCCGCATAGCGTCTTGACGGTCGGCCAGGGTGTCCAGTCCTGCGATCAGGGCGTCCTTTGCGGTGGCCCACTTCAGCTCCTTCGGGCCCCTTCTCGCCGCATCCAGCACCGCCCGCGGCCTGCCCTTGAGAAGCGCTCGAAGGGCCGTCAACTTACCCCGGTCCGACTGAATCCCCGAGATCTCCGCCAGTTCCTCGAAATCCTTCAGGAAGATCCGTATGTCACCATCCTCAAACGGCTCCGGCCATGGTAGATCCATCCTGGTCACGGCACCAAATGTTATAATCCACAATTGTCCATAG
>STRG.44876.7
AGAAAATAAAGGGCAATGATAAATCTGAAACAACAGCCGCTCAGCCCATTTCATTCAAAAGATCATGAGATGTCACGTGAGTTTTCAGTGTCCATCGGCACTGTCACACCTATCTGAAGAAGAAAATAATATCTTGGACTAATTCTACTATAAAATGTCTTGACCTACTCATGAATGCCACTCATTGTTTAACACACTGTATGCTCTATCAGCTTGAGCTACGAAACCTGGCCCAGGGGATTGAGATATCGTGTGAACAGACCATAGTTTCCACCTATCCAAGTTACAGTACGATATGACATCTGCCACAGTGAACTGATAACCTGTAGAGAACGAGAATTTCGAAAATGCTACCTCTTTTTTCATTCAAAGAGAAAACCTGTTGTATTCAGTTAAACCACTAGTTGAGGAACAAATGTCACTTTCTACTTCATTTTACGAGGGGTGTTTCAGCCAGCTCGTCTAGAAGAACACGAGGTATCTAAGCGTGAGGGTGGCCTCAATGCATTAGTACGTGCCCAATAGGACTAAGGACTTGCTACATTGGGATTATGTCAACACTGGTCAAATTTGCCAGACCGAATTTCACAATGTACTTCGGTGCTTAAAGAGTACCTTTACTTAACTCTCGCCACACTAAATATGTCTGTTCTTAGTAATGCTAGGGTTTGAGAACTGTCTGACGTAACAGTAACACAACTGTTCAGCGAATTGCAACAATCTGGTTACCTTTTTCAAATCTTTGGTAGCTTCCTTTTCTTTGTTGGGTTCGAATTGATCTGTCTTAGCCTAATATTCTCAAGGTAGTTGCAATTAAATGCCAAAAGGTGAGCCAACTTAGGTGTTTTTCTCAGTGTTCGTCACACTTTTCGGTAGGATCCGTCTGACAGCAATAATGTTTTGCCGCGTCGGTTATTCGTGATCGCAAAAGAAGAGGTGAAATAAGGGAAACGGTTGTCGGGAAAAACGGTCTACTTGTGACCTGGATAATATGGGGCACGTGGAGTGCGAACGCATCCTGCTGATGAATTCTGCTGTGAAGGGTATGCACTGTGCACTTTCGTTGCACCTTTTTGGATTTCTTTGTTTTTCACGTTGCTTAACTTAACTCCTAGGGTTAGTTCCATAATATATGATTTTCTCAGCCTGGGCACATAAAAACCACTTCATTTTCGGGTTTGCCTACGGTCCCATTCAAAACAGTAAGCTTAAACCCAATTTAAGATAAAATACTCCCTAGCTATAAAACAAAGAAGAAAATTGACTAGAGAGGCAAACACTGGAGATGATAAAGAGAAAAAACATGCCTGCCAATAAGGTTTGAGCAGATCGGGTATGCTTCCCTTATTAACGAAGCCAAACACTTCATTTCATTCATGGAATTTGGAAAGTGTTATGTGATTTGCTGCGAGTCCATTATGAGGCCTTTCTATTGTCATGATATTGATCATCGATATTCGAGCGGTTGTTTTGGTGAAACTGTGAAAATTATTGATAGTTTTGCTATTATTATCATAGACTAAGGAGCAAAGGTATTTGAATTTCGTTAGATTCACATTGGGATCTGTTTTTTGAATGCGTGAAAGCATTATTCCTTTCACGAGAGTATCTGTTAGAATGATAGTATTTCGTCCAGTTATAGCGAAGACATGGCGCCACTTGAGAGGGTTCTAAAGAACAATCCGGAATGAATAACTAATGCACAAAATCAAAAGTTAAGTAGAAAAGCTTCGTGGTGGGTTATCCGACTACGCTGGTACCTCATTTCCAACTCGACTGAAACAGATCAAACGGAATTTCACGTTCACTACTGATACGTGACTTACAAAGCATACTTCCAAAACCATTTACCAAGTAGATGTATGATAAAAGTGAACTTCATTCTTATTCGCCAAAGAAAGCGAGTCCCAAACATAAATGGTTAGGACCAGTTGTTCACTTCTGTTTTTGAACACGTAAGCTACCATAAGTGGGCAAATCCGTTTCCACATTCGATGTACACTGTTAGAAATCAAGTTGAATCATCCTAGGATGAGGAAAAACCCGGTTATTAAGACACTCAGTGTTGATCTAATATCTAGATTGAATCCACTTTCAAAAGGATTGACGTAATTATTTATGACCAATAATTTTTCCTCGTTATGCGGTGGTAACGCGTTACCTGCTTATATTTTCCACCTTTTTCTTCATTAGGAGAAACATTAAAGTAAGAAAATACAATTTATGCGGCATTTGGGATAAACTAGAGCGTATTTAGCTTGCAGAAGGAACAGCTTATTCAGTCTTTCTTCAGACATATCTAATCGAGGTTTGCATACATTCAAGGAACTGAACTTGTATTTGATAAACGGCTGTCACGTGGACTACATTTATATTTCTCACGTTTGAGCGGCGACATTTCACAAAATTCAGTCTCACTTTCATCTCAGTTCACAATCTCACTTAAACATCATCAAACCGAAGTAAGTGAAACTTCTCCACCAGTGTTCACTTATTCGAGATCACACTTCAAGGAACAGTAAAGACAGAAGTCGTCCAGCTGACATTAAACCACCGTTCATGCGTACCCTTTTGTGTGTGTGTGTATGTGAATATTTTGTAGCCACAGGTTTTTTGTGCACAATCCCAACAGCCCTTGAAATCTGAATCGCGGACAATCAAAAATCATGGTTCGCCGCAGTCGAATTGGCTTTATTGGGGCATACTGTCTCAATGAAACATGTGAGCTCGACAAACTAGCACACTATAGTCATCCTAATTTCAGGGTGACTGAAATGAATAAGAAATCACCGAAGAAAAGACATTTTTTTTCAATAAAGCTACAGTATATCTTGCTCGTTCTGTGTGCTGAAATAGAGGCTAACAGTCAGCTGATGTGGCCATGGTCACATTGACAACAAATCTATTCGGTGAGGCAGTTTTCGTTATTTCACGTCTATGTCATTACAAATTAAATGGACCTAGGAACAGAATGAATATTTGATTGATATTTGAAAGAACTACTTTGCTCTTATCATAGAGCTGACTTATTCGGCTTGTTGTTGATGCGTTTCCAAGTCAATAACTAACGATGATAATGAAAATTTTATATTTTGAATAATATCGTTTGAAAGCCAGGATATGGAATTGATCTTGTTGTTCCGGTCTCTCAGATCATCGACAAATCATGCACCGGAATACCAGTGCTCCGTATCCGGGTTGAGAAGTAAGCAACATTCTATGCGGTTTCTACAATCGACGGGTGCCCATATTAGTATCAGTCAAGTGGGTCGAGACTGTTCATGTTGTTTACCTTCCCTGTAAACTCTCGTTCTGCCGGCGGTGCCATCTTTTGAGAGCGGAAAGCAGTGGGAACTTCTGGTCCACAGAGTTTGTGCACAGATGCACTGAAAATGACAGTTTTACCGTCTTTCCAACTTTCAGTCATACGATATGGTAGATGCACGAAACCTAAATTGGCAGCCTCATTTGTGTACTGTTCTGTCCGCTCACAGTTTAGTTCCGTCGGAGAAATTTTCACCCACGATATAAATTCAGTTGAACAGTACATGAGCTCTGTCAAAACGTGGCTATGATTATTATAATAGTCACCAAGCTGCCGGGTGAACATTTCGAACAACTTTCGATTTAAAACCAGTCAGCCGCAAATATTGTAAGTCAGATTCCGTCCACCAGAACCATCTGATCGTTCATTTGTTTCCCATGGGTTTTTATCCTCCTCAATTTGGATCAGCGTCCTATAATGTTGAATATCACAATCCGTTGAGGGCTGAACACATTTTCCCTCGGCTAATTGCACAAATCAGGGAAATAAATAATTAGCAAAATGAGCTTGTGAGACCGTTCAAGAGTTCTTGAAATTCTCGGGTCGTCCAACAACAGATTCGCGTACTAAAATTCTATCAATATAGGAACTGATTTCATTTCAAAATTGTCTGATAGAGGTGGGGTGCAAAATTTGAGGGGAAATGTGTTCTGGACCAGGTCAACATACAATACTATTACTTACTTTTCTCCTTAATTCTTTCATTGATTACATGACATATAACAAAATTTCAAAAAGGGTCCTCAACCAATGAAAGACTGCCAAGTAGAGAACTGGTCAGCTGTGGCTGGAATCGAACTCGGGTCGTTATTGTCCAAAGCCCAAGATGATAGCCGTTGACCACGGCTGCTTTTTCAAACCGCTTTTTTTTAACCAAACATAACACTGCATTCAACTGATTCACGGTAGATAATACTTGCATAAGTTGTTCAATCACAAGTTCATTGTGATTGATTTAAAGATGAAGTGTACGTCAGAAGTCATTATTCAAAGGTCAGTGATTTCTGAAACTACATGAAGATCAATACTTATGGCTTTTACCATGCCTGGATAGGTATGAAGAATTTATCAGCGAACACGATGAGGCGGTCATTTCAGTTCGTGGATCCCGAGTGACAACTTCATAATACAAGTTGGCTAGCGGATGGCATTCAATGACCACCGGGTGATAATTCGAGGTTGTAAAGTTAGATGTGGGAAATTGGGCATTCTATCAGATGCTAAGAAGGTTAAAGATTTCTGGATTAGAACCTTTCATAGCTCTCTTTTGGAGCCTCTCAGAAAATTGGCAGAATTTGAGGGATAGGGTTGTTTTATTGAGCAGTAAGGGTGGATAAGAATCCCACAGAAGCCTAGTAGTTTGAACCCTTGGAGTACCTGAATGACAGCAACATGACAGAAATCTCTCCGACTTTTGTGGCACCTGGAAGTTTCAGCCTGGACTACCGGTGCTTTCTATAAAACCACAAACTGTAGAATAAGAGTAAGTAGATATTCCTATCGATTATTCAGTAAAGCTACAAACCACGGTTCCAGGGGTCTATTAGTTCCACTTTAGGGATTTAATAAACAACCACATTTGGTTTTTTTACTGAACTTGTGTATAATAGTAATCATCAAACCCGGCTCGCAGCCCGTTAGAACTCCTAAAACTAACATCACTCAATACCATTTAACCTCAGGACCAATTGGCTTCTTTGAACCAAAAACAAACGCAACCTGACTCATAAAACTATTAACTTGGCGTTGAAAAGAAACGCAAGTATTTACTTCAGGTCAACTCAGAATATCAGTCACACCGCTCCGGGAGAACGCCACAAAGGAAGCACAGTAGATGCAAACGACTAACCAAAACACACTTTCCGTAAATGTGGTCCACTTTCCGCTTGTGAATAATGGAGCAAAACTGTCCGGTCACGATGTACGTACGACTGCGTCACCTATCTGAGGGAACAGTTCTAATGTACCGCTGGCGTTAAGACGTCAGTTACCAGACCGTTAATTAGCATCAACACATTTCCATACTGCCTATTTGTGACCATCTACGGATAAAAATTTCATGCAAACTTGACTGAACGCAGCTGTCAGATGGTTGAGTCTATGTGTACGTAGAAGAATATTTTTCCTCTGGTACAAATAAAAACGGAGACATCTTTTAAATTACCGCATAGACTGACAAACCAGTGTTGACCAAAAAGCTCAATTGAGCTTATTGGGTTCATTGAATATACGTAGACAAAAACAGACCATTTCATGAAAAATTTATTTTCGACGATTCCATCGTATGTTTGATAAAATCACCGTCCATAAATAGACGCAAAAGCTGTCCGTGAAATAAACCCTTTGAATAGCTTGGAGAGATACCTCCAGTCAGAATGTTGAACACAGGGAGCGTGAACACATCGCTGGTAATAAAGTGGATTGGAATAAACTCATTACCTTTCGTTCTCACATAAAAACGTAAAGCAGTCCTATTAACGGAAAATCAGTTTATGTTCCAGTTTCGGTTTTGCATTTGCTAGTCAAAGTGAATCGACAAAAAGCTGTCAAGAATAAGTCTATGGATGGCTGAATCAAAGGATGGCGATTTCTGCTGTTACTTAATGCCGGTTTTTTCGGATCCTGTCCAGCAACTTGATCACACACAGAACATATTTTTGGTGTAACTGATGGTCACACTCGACACGTTGCGTAAAGCTCGCACTTATGGTTCTGCTTTATTCGACTGGAAGCATTCCGTCAGCAGCCAAATAGATATCATGAGAGCCACACAAATATCTAAATGTGTTCGCCAGAATGCTTTTGAATATAAAAGCTGAGACCGTTCTCAATCCTTTTCGGGCCAACCACTACCCCTGTAAGAACATAAATAAGTAAACCTGATTGTCATGGTGAAATTCTCTTCTATCAAACGTGGTTCAATACTGGGCTGAGCGACTGTATTTCATTTAACCTGTCGCAACCAACTAACCGATTAACCGACCTCAGTACGCCTGTCCCAGAAGGCTTAGTAAACCAGGTTCCGGATTACCTGGTCAGTACTTCTACCAGTTTGAGAAGGTTTTTTTCTAAATATATGAATCTTAAGAGCAGGTAGCAGGAAAAAATGTGTTTGAAATCTGCTTCACTAGTGCCTTCTGATAACTCATATTTGAATGTAGAGAATATTCAAGGAGCAGCACAAGAAAGATTGCCTCAAAATACCACCAAATATTTTTTTCATCCTGTACAAATTCACTGCACTTAATATGAGGCCGCAAAAACCAGATGCTTCCGACAAAACAGTTTTTTGCCAACAAAGTTCACGCTAGGTTACTTTTGCATTGAGAACCATGAACTTCCACTCAACTGGTGTAAAACATGATCCACTAAAGGTATACGTACTAAGTTAAACAAAACATTTTGTTGTTCTAAAACGATTATTTCACCGTATCTCTTGACCTTATTCATGATCTGACTAAAGGAATATCTTTATATTATGCTCAAGGAAAGGAAAAAGCTCGTGTTTGAATGCTTTACTTGTACCAATAATGGGGACAAGATAAACGAAGCCTAGTCATTGTTCATAAGAAACTCATCGATTGTTGATTATATTTACCGAGTACTTTTGTTATTTTCTTTTTCTTTGACAGAAAAATCGTCTCGGTGAAAACGACCACGTTGCGAAGGAATCCGACTTATCTCACGGCAAAAGCCCACGTGCGGCTGTTTCCCCAATTGTACCATTCTCTCCTGGAGTATCACTGTCAGATGAGACTGTGCCAACCATCCAGGCTAGTTCTCGGGGCGATTTATGGCAAGTTCACACTGCTCAGCTGTCAGATGGTGGAAGATCAGCCTCCGACGGTAAACCGGAACAGCTTTCGCAAAAGTTCGTGATCGATAACCAACGTGAATTACTTCGACAATCGCTGGGTGTGCAGAAACCACACAATCCTGCTTCAGTGGTAGCTGACATACAAATGCCAAGAGAAAACACGGCAGGAAAAGTAACTAAGTGGAATAGACTGAAGAAACTTGGCTGGAGGATCCCTGGTGATAGGACTACCGTAGCAGATAGAGACCGCTGGGGAGCTGCAGTCGAACAATTGAAAACACGGCTCACATCCACGGGTGACCGGAAACGTTTAATGTCCATGGTCGTGCTTGGTCCAAATGAAACCGAGTGCCTCATCGAAACACTACAAAGTTTAAGAGAGTCTATCGAAATGAGCAGTGCCAGACTAGATTTAGAGCTGCATGAAATGGACCCGGTGTCCACATTTCGAATGCGACGACAAGCCTACCACGGGCATTCAGATGGTAACACGCAAAGAATCTCAATCCCGACTGGTAGATCAGTTAGATCTCGAGGTACGAGATTTGAGTTTGGTCGAAGATCCGGAGGTCATCGAAGGGCTGATGAGATTGGTCAAAACAGAGAAGAGAAAGTTCAAGTCGAGGTCCGCGTAGTATTTCTGAAAATCGGTGAAATCGACACGCTGAAGGAATTTTACTATGCAGATGCTTTCATTCAAGCCAAATGGCGCGAACCAAAACTGGACGATAGGACGACCGAGGAACTCACGATCACGGAATTGGAGCAATATTGGAATCCTTTATTATACATTGATAACATCCTGAGCGAGACAAAGGAAACACAGTGGATGATGGCACAACGGAATGATGCTGGACAGGTTTATCTTCTGGAACGGCGTCGTATCAAGGGACTGTTTTTAGAAACATTGGAGTTGAATGACTTTCCACTGGATGTACAGGATTTAACCATTACTGTGACCACAGAAAGACCAGATACGGAGGTTGACATCATTCCAGATCAGAGTGAAATGTCTGCAATCAACAGTCAGACATTCGTCGACCAACAGGAATGGAAGTTACATGAACACGTGGAAATCACAAAACGCATAATGAAACAAGAATATTCCAGTTCGATGAAAAGTCATCCTTGTCTTTCAGTTACGTGCCGAGCAGCTAGGCGACCGGGGTACTTCTACTGGAACGTGTTTTTGATTATGTTTATGATTTCAGGTCTAGCGTTCGCCACATTTGCAGTATCCCCGGACAAAGCGGAACTTCGCCTACGTCTTTCTTTCACTCTTATCTTGACGAGCGTTACGTTCAAATACGTGATAACACAGAGTCTACCCAAAATTTCCTACCTTACGTATATGGATAAATACGTGCTTATGTCGCTGGCGATCTTGTGCATTATCAGTGTGTGGCACGCTATCGTTACCCTGTGGGATCCCGATGCAGACACTGAAATGTTCAACATCACTCGGGTGCATCAGATCAGAACACAAACCCTGGGTGTGACTGCCCCGACGATATTGTTGGCAGCCAAGCAAACAGTAGGAACCCGATTGCTCAACTCGACCACGGACAACCGAAGCAGAAGAACGACAATTAAAAGTGATACAAGGTCGAGGGCCAGCCAAACAACGTTTTCTCCGCTAGTGAACGGAACATCTACTGCATTGTTTTCATCAAATAACACAACAGAACCTCTCATAAACTTGACCGGCGCGCCCAAGCCTATCAGCCAAACGACCCCCCTGAATACAACTTTCAAACCTCGTAGTCTTTCCAGCATCTCTGATGGGAACGTGACATGGCTGAGACCGAAGGAAGAAGAATGCAGTCGAAATAATAGAATGGCTTGTGAGGAATGGAAATTGGTGCAACAAGTTGAACAGCATGTGCTAACCTCGTTCGCCATAATTTACGTGGCCGCTCATGCCATTTTCATCTTTTGGCTCTATTTTGATGCCAGTCGGAGAAGACGTGAAATGCGACAAAAGGATCGAGATTATCGGAAAGAACGAAGGAAACAACGAATTCGCGTCACCGGAGTGAACGTCAGAGAACTACCCGAAGTGCCATAAAATACCCACAGGTAAGTAAATTGTGTGTAGTGCGTCACTCAATTCGTTTATGTTCGGGAACCGATGTTGTGCGGTGTCAGCCGTTGAAAAATATTCTCAGTTCTAGAGCAAACTCTACTTTCTGAAGAATAAAGAGATGTTCCAACATAATCACGACGTAAATAGGATAAATAAGAATTTCTTTCGTAGTACAATAGTGTCAGTGTACCGGAACTTATTCCACTCTATTCGACATCGCACTCAGCCGAAGTTCTGCTAAATAATAAAACAATGAAGCTAGCAGCTTGAGTACGTTAGGCTTTCTGTTTGCCAGATTGACACTGAGAATGGAATTTCGTCTACCTTTCGAAATACCAAAATCTTCATCGCCGTTGCGTTCTTCGCTCTATTAGCCATTGCCATCACTAATCCAAAAATTGCTTCCAGTATTGCGCGCAAATTTCCCTGTACGATCAACGGGGATATTGAGTTTAACTGAATTCGTTCTACTGGATTGGGGTCCCACCTATTCCAGGTTATCCTGAAATACAATAATGGCAGTCTTCACGGTCCCTATAGAGTTCTCAAGGTGCTGACTATTAGGAATAGATTGACTACGCAATTGTTTCAAATTCAGTAACCAAATGTTATTGGAAATGTTAGTTGTCACTCGGAGTTTCGGGCGCTTAGTACCGTTTGACAATGGATGGCGAACATTTGGTTTCACATGGCGCACAGTTTTTGGCACTCTGAACCGAACGAGGCCCCGATTAGCTGGACTGATTACATGTGATGCGCTGGGTGGACTTCTACCATTTAAGCAAAACTGATAAGACGAAACATGTAAACATATTACTTTATCTGTTTTCATTATCGACAGTCTTCATACAGCAAATGTGATGGGCGGGAAAAGAGCCGACCCAACCTGGGTTGAATGGTGGCCATAGCAAACTGGGAAGAGGGGGGTGAGTCTAGGGATTTCAGTCTGAGGTCATCGACATCGAGCAGACCCTCTGGTTTTCTGAGCTGCTTGATTAATAGGATAGAAAAATTAACCAAAGATTTGTAACGTGTAAGGAAATGCCAAGAATAAAAACTCCAGGTGGTTTTATGAGGCTACTAAATTGCCAACCGAAAACAAAATAGGCAAAAACTTATCTGAAACAGGAAGCGCTGATTAGGTCCGTTCATCTCTCCGGTTATAAAAAGCACCGGAAATTTCCCCCGAATGAACACAGTTTTATTTTAAACTCAACTTCGCAATAAAAAATAGTATAATGTTCACATCCGTTCTCCAGCAGGAGGACATCCGTGTCCCAGGTGTGACTCGATAAATGTGAATTGCTGGTGATTCCTAACAAGCCGGATGATACGAGTTCACGGTAGTTCCGTGGTTTATGGTATCAAGCTGAACTTTACCGTTGCTTGATGAAAGATACTATACATATGTAACAAACCTGTTGCTCCCAGCGCTAAAAAAGAGAAATATTTACGACTAAAAGCCCGAAAGCTAAGAAGACAAACTAGCGAAATGCCTTGTTTTTGCAAGTCACGTTCAATCCGGAAGTAAAACGAACAAATGTGCCCAGATATGCGTTTACTCTCTTATTTAAAAAGAGCTTGAACTTTCCGTTTAAAGACAACCGTAAAGTTAAACGTCCTTCGAAGAAAAAGGGGCCTAAGAATGGATAACAAATGAAAAATGTAACTGGTTTTTTCCAGCGATGAAAAACTTTTGAACGTAGTCATTCTAATTTTAAATATCAACTGTTACTTTCAAAAGTCTTTTTGAACTAAATATCTAGGTCACTAAGTTTTACGGTGTCCATTTTTCAACCCAACTCTAAATCAAATATACATACGGATTCTTACCGTGATCCAGACAAATCAACTATTCTCGGATAATGTGCCTCAGATTTTGCGAAATCAAACTAAAACCGTCCTTGAACAAATAGCAAATCAGTCAGCATGGTTTTGAAAAGAATCTACTGATTTCTAAAAATCGAGGGAGTTTGTTCATGTTGCTACACAGTGTTTACATCATACTGTGTTCACGAACGGAGTTCACTACTGTATTCATTCTAGTCGGAATTCCTGAGCTCTCGGGCATCATAGCAGAACCACTGCGCAAGGTGCGAAGCTATCTGAGCTGCGACAATCACTTTCATAAAGGACTCAAAAATGAGCAAGATCCAGTTTTCTGAAACAATTTGCAAATTAGCAGTTACTAGTCTTAAATTGGTGAAGGATCCAAACAATTGTATCAAGAAAAAAAGTGAAATTCGAAGAAAGGTCTCCGTGCATGTCTTGAGAAGATTCTTGCCTAGTTCTCCGAATAAATTTACCGGTTTATTTAAGCTGCTTAGATTTGTGCAGATAAACGTGGGCTTCCAACGTGTACGTTGATGTCCACAGTTTGCATCAATTCTTCGGTATAAAAGTATGGGATCTATCTTGGATGACTGACCCCCAATTTCAAAATCGAGAGCTTCCTGGGGTGCGGTGTTGAGAAGGAGAAATCTCATTCAGCAGATCTGGAAAGGAAACATAAGGCTAACTCCTTCGTCAGAAAATTGAACAACTCCGAAAGCTCGACTAAGGCCTATTATCTTCTGTCATAGTATAGAGCCAACTTAATCACATTGTGGTTACTGAACCGGGATATCATGATTTTCAACTGACCCGCTAATTCGATCTGATTTCAAATGTCCACTTTTCAGTTGCAAAGTTGATCTACTCGAATAAATGCTTCTTCGACTCTTAGCACGGGTTGAGGTTGTTCGAAGTATCACTGAGAGCATACCTGGACATTTTCTCCGTTCTTAGCAATAAAAACAATGTTTATTGCACCGGTGCAAAATTTGGTTTGGAATCCACTGGAAAAGTGCACCATAAGGTATTTAGTACGTAACTGCAGTATTATCGAACACCAAGCGCTTCCAAGAAAACCGTTGCTTTTCGTACACAGCTCGTTGATTTTGACTTTCATTCAGGAGTCTGTTTAACACTATTTCACACCCTTTAAGACACATTATTCAAGATAATTCAATTTGTTCCGATCGTGTTTAAGACTCACAAACACGTCTGATGTAGCTGACAAATAAGTTTTCTCTAAATTACTTGGTTCAAAAAGGATCGTTGGAAAACAAGGTTGGTTTGAAATGATTGTGTGCACTCTACCAGCTTCCAAAGCCATCAACGGAAATGCCGTGAGTCTGCTTTTTCTGGGTTAAAATACGATTAAAATCCAACGTCAGCAACCTCATAATTTACTTAAAACTCACAGTCCAATAGGTCTGGATCCTGTCGCATGCAGCACTAGGTCAGAATGAATCTTCGACCGTTTCTAATAACCCTTTTTTGGATGTATTTTCGTTGCTCAGTTGAGTGTTGATGAGATCCGATTAGTCATGACATGCCAATTCAAAATGGATTGCTTGTAGCTGGCTCGAACTGAAGATCTCGGATCATGCATTTATTGTCCTCATGCATTTTCGATCGCGGTTACTAAGCATATTTGAGTATGCTATTCAGCGGTTAGTATACGGATTTCTCCTATAGGTGACATTTACGTAGAACAGCCTTATGTTTAAATTCTGAGTTTTATTTATTGCTTGCATAAAGTACATCTTATCAATTTATAATAACTTTTATCACAGGTTCCTGGCAGTTCTAATAAGAGGACTTCAAAATAAAAGTCAAAGTGATTGCGATCAAATGTATCTGAGCTGGGATGAAGATGGGTCTGTAATCTGGGATTTCTAGTTGTGTAGGACTTCAGGATAAATGAATAATATCCGTTGAGTAGGTTAAATTTGCGATCTTTTGTGTCTCTCCTCTGAGCGGGGAGGGGAGTGGATGAACTCGGCCAAATTCTGTGAGCCGACATCATAATGATTCATATCTCCTCATTTCATTCAGCACTTAACTTCTTGTAACAGAAGGAACAAAGCTCGTGCAGAGGATCATGAGTTCCAATAAACACTAAATGCAGAAGTGAACTGAAACATGATTCTTTCCGAGACATATCTCCCATTGGAGCCACTGACTTTTCTAATTTTGGTAAAAGTGACTGAGCATTGGCTTTGAAGACAATGGGTTTCCTGTACCTGTAATAACAGGTACATAGCGAATAACCGTTCATTTCATAGTCCACTTTGTTTAATTTCTCAAAATTTACCCGATTCTTCTGAAACAAAAATGTACTCGTCGGTCACTTAAGTTATTTCACTATAAGATTGCGTTATTTCTAAAACAAATGCTTGAATATATATATATATATATATATATATATATATATATATATATATATATATATATATATATATATATATATACCCGTTTAACGGCAAACCCAGAGTACTGAGTGAACCGTGTTTCCAACAGTTCAGCCGTACACATGAACTGAAAAATCACCACGTTTGATGGTCGTTGATTGGCTTAAATCAAGCTTTCCAAATTTGCTTGGCACATGCCTCAATGGCCTGCTCGCCGAGTGCAACTAACAGCTATACTCATACAAAAAAGAAGTGCTGCCATCTAAACGCGTAAATTAGTGATCAATAGACTATTGTATTTTGTCGGCAGCATGAGCATTTGGGGTCTGAGAGTGTTTCACCAGTTGTTCCAAATATATCTTAAATCGACCGGCTGTATACGCAATCAAACGCTTTCTTGATGAAAATTATGGTTGTTCACGTATAATATAGTCGTATTTTATAGACGAACTTTATTTCCCATTTTCCGTTTCGCTAGACTCTATGCAAATGTGAAACACCTTCAGAATTGTGCAAGTATTAACGAGGCTTGGTGTTCATTGCCAGTAATGATGATTCAGTAACATCACTTATTCATAAATGTATTTTTGGTACTGGGAGCCTGGATCATGCGTAAAGAAAATTCATTTGTATTTCTCAAATCAGATTTCGGGAATTGTTGAAAAGATGTCTTTTCAATGGTCAAAATTACAGTATGCAATGTAGTCCTAATAGATCCAGAGAATCATTTATTCTGTAGTCTTTCTGAATATCAAAATGTCTACTAAAAGGTATATAAGTGAAAATGAAAACCCCGTTGTTTGAGTGAGTCGAAATTGCGATTATAAGTAGCAATCGACGTTTATAAGTCAGCCTTTTCTGGTTGTCATAGAGGACACCTTATCCGACGGTTCTGATCAGCTCGGACAGGAGTGGGATAAAGCAGTGGTAATACACACACCTTCGGGATTACAGGGCCCGGTTTCAAACTTTAGATTCGGCTCAGGATATACACTACTGATGAGCTCCAACTAGAGTGAGACTCTAGTGTGGTGCTTTCAAGTCCAAGTGCCGTCGAATGAACTGAGTTTTGTGAGGGAAAGGTAGAGTCCAAAAGACAGTCAGCCAAACACAATTCATAAATCAATTGATAACCACTGAAGCCTTCTTTTCCATCGTTCCCTTTCCGATACGCCCACTCCAAAAAAATATCAGCGAAAATTGTTCATTCCCGAGGCAGTAAAATAAACGCAGCAGCTCGTGGAGAGTGTTTTTTACCGTTGAATTGCGATCAAACCATCTGATGCCAGTCAAGTCAGCGTGAGATGGTAAATAACTTGTGTTTACATTATTATGGTACCAGCAGTGTTTTCGCCAATGGATGGCTACTTATTTGGCCAATGCGTGGAATAAGTTATTTCAAAACTTTGACAACTATAACAGAGAACACGGTGCAAGTCAATCGTGTTAAAACAGAAGCCATTTTAATTACGAATAAGGCTAAAGCTCATAACTTTCCTTGCATATTTCCTTCCTTCCAGTCCAGAAGACCATTAATCAGCTAACAATGATTCTAATCAGCCTCCCCCAATCAACTCGAATGTTGGTCGCATTCTACCAGAATACCTCTTCTTATTCCAGATTGTAATGCCCTTCCAGCCAGAAGTCGTTAACTACTCGATAATGCGGAATTTATACCATCTCGAGAGGAAGGCACACAACGAAAGGACTCGCCTACTTTTGTGCATCATCGAGTCAGGGAGAAATGAAGAAAAAGCTGGGTGATGGACTGCTCAGCTTTTCTCAGTCTGCTCAACCCCTTCCCTATCCACGTATTCGTCAAATTATTTGACTGACCTATCCAAATCTTCGCAATTATTACCTTGTTGTCAGGGCTCGGCTCCGGCTACCGATAGACGAGCTACTCATTATTTCGCATTCTGACCAAGATGTCGACAGATCATCGTATATGGACAAAATCAAAGGACACAACATTTCATTGAAGTTTTGTCCAACTATTATTTATGTTGTCATGCATGTACCTGTGTATATTTACTCGCCAGATATGTCTGCCGATCATTCCCGATTTCCCCAGAAATAACATGTGGTTTGACTAATGATCAAAAGAAATGTAGCACTATCGTGCTATTCACTTTTCTAAACGCGGGACCTAAAAATGTGATAATCTAGTCATTTTGCCAAACTTGTACATCAACATTTCTTGACAAAATACATGTAGAGAAAAGCGGGGAACTCCTATTTGGATGCTTTACTGGCGACAGTGTTCTTTTCCATCACCAATGGAGAACAATAATGACTTTATTCACGATGCCCCTGAGAAATATAATTAGAACTTCTTCGCAATAGACCTCTTATGGATACTGAATCTAGTATTTCCCAATCAGCGCTGCTTTATATGCACAAAGTAAAGAGGTGCTCGTCACTACCCATTATTCAAAAGAAA
>STRG.466.1
GCACCGGAGACGTTATCACCTCAATCGGTGATGAAGCTGCTGTGACAGGAGAGCCAGGCTCACCGTTCAGGAGAGTAAGACAAATAGACGTGTACGCACACACACGTCGTAGATCTCAATGAAACAGTAAGATACGCAACATATTATTCCTTATATTTCCAAAACCGGCAAGCTCGAATCCCCCGCGGGGTTGAACCACGCACGTGATCGTGCTGTACGTTTGAAGAGTGCAACATTTCGACGCTGGCGCCACTCTCCCACTCCCTACTCTCACAGCAGCTTCGTGCAAGCCAGGAACAGTTGCTCGTCAACCATACAGGAAACCAAAGAATGCTTCGTCAGCTGGAAAGTCGAACGTTTACTCATATCTGCCACCGGTAGCCGAACATTTTGGTCCCTTGCCAAAACAGTTTCCCGCAACTTTTGCCCTTCCAATTTCCCTCCCATCTGTGATTTCTCTGGTGATCTTGTTTGTGAACCACACGAGAAGGCTGAGAATTTTGCTTCCCGGTTTGCCTCCAACTCCACCTTATCCGCTCATCCTACTCCTCCGGTTCCTTCTCTTCCCTCTGTCTCCCACTTTGAACCTCATACTAGCACTAGGAAAATCCGCCAAGCGCTGCTTTCTCTGGACTTATCCAAACCACCCGGTCCGGACGGTATACCACCCATCGTGCTTAAAATATGTGCCCCTGAATCGGCCCCTCTCTTACGTCGTCTTTTTTGTTTCTTTCGGCAGCTTTCTACATTTCCGATTCCTTGGAAACGCTCCGTGATTTTTCCTATTCCTAAACGCGGTGATCCTTCTGACCCGAATAACTATCGTCCTATTTCCCTCACACCTGTTTTTCAGTTGAACTGCCCTCATTCGTGTTCTCCTCACCTGTCGTATCGTGGGCATCAAGTTTCTACAGTAAGTAAACCATCCCCGTCCGAGTTGATGGGGTTCTGTCCCAGCCATTTCCTGTGAATGCTGGTGTTCCTCAAGGTTTCAGTACCTGGGCCATCCTATTTCTTTTATATATTAATGATCTTTTATCCCCTACTTCCAACTCCATCCATTCCTTTGCCGATGATGCCACCCTTCATTCATCCCTTTCTTACCGCATTCCCTGCCATGCCAACACCAACATTGATTGTGACCGCAGCGCAATCAGTGCATCTTTAGATTCCAATCTCGAACACATCTCCTCTTGGGGATCCCACAATCTTAGTGCATTTAATACTCCCGAAATCCCTCTTCTCTTAATTTCTTTGAAACATCATTCTTTATCCCCTCATTCATCCTTTGATTCAACTGTGCTACTTTCCACAGATTCTGTTTCTCCTCTTGGCTCATCTATAACTTCCTCTCTATGTTAGTCCGCTTTCACATCTCAACTCCCTTCGCGCGCTGCGCGCAAAGTTGGTTTTCTGCTTCGCTCCTGACCTTTCTTCACACCAGCTCATTTTCTGCTGTACAAAGATCAAATCCGCCCCGCACTTGAATATTGCAGTCATGTGTGGGGTGCAGCTTCGTCTACCTCTCTTTCTTTCTTGATCGGGTTCAATGAAAGGTTGTCCAGCCGATCGACAACCCTTCTTTGACCTCGAGTCTGCAGCCACTAGCCCATCGTCAGGCTGTTGCTTCGTTGTCTCTCTTCTATCGATACTATTTTGGATTCTGTTCCTGAGCTTGCTTCCGCAGTTCCTACTCCCAAAACGTTTTTCCGACCATCACGTACCCAGGCAACTAGTCATCCGTATCAAGTTTCTGTCTTTAGATGTCACATTTCTACCTTTCAATCCTCTTTCTTTCCCCGGACCGTTAAATTATGGAACACTCTTCCTCTTTCTGTCTTCCCACCCACTTACAACTTTCCCTCTTTAAAAGTAGGATAAATGCACTGGTTCTAACGTGAAATTTTCCCCTTAACCCACTTTTAAAGCATATCTTCTGATTATGGAGTTTAACCCTTACGCTGTAATTCACTTTATGTGCATCAAAAAAGTAAGACACACGGGTAAAAATATCTTACAAATAAAA
>STRG.66075.1
CTTAAAATCAAAAAAGACATTGTACCAGTATTAGAAGCAAGATATTCAGACACTTTCAAACCCGGTTTAGGCCTATGCACAAAAGCAGAAGCATGTTTGTACATGCCTCCAGTGAGCTCGCCCATTTTCTTTCAAAAATACCTGTTCCTTATGCAGCCACGTCACAAATCGACACCGAGTTAGATCGTTCGGAGCAGTTAAACGTAGGGAACGAAGTTGCACATTCTTCCCGGGCTGTCTCAGTAGTAGCCTCTAGAAAAGCCGATGGCGCTGCACGCATCTGTGGGGATTTCCTAACCGATTTAAATGACGCACTCCAGACGCATCAGTACCCATTGTCGGTTCCTGAGGATCATTGTTGTCAGTACTTCCATAGATGAACATCGAGTACATTTGGACGAGGTTTTCTGACGCATTCAATCATACGGTTTCAGTCTCCGAATGCAAAACATGTGTGTTTCTGATACAGCGTATTGGTTACCTTGGTGCTATAATAGATGAGAACGGTTGGCGTCCAGATCCAACTAAGATAGCTGCAATCCAAAATTTACCTGCTCCCATTAACAAGACAAAGCTCCAGTCCTCCCTAGGCATAGTAAATTATTACAACAATTTCGTACCAAATATGCACCCGTTACGGGCACCCATGAATGACCACTTAAAACGGGACACCAGATGGTTTTGGTCACCACCCTGCCACAACGCGTTTGAGAAAATCAAGAAAATACTAACATCCGATCTTGTGTTAACCCATTACAATCCAAAACTCCCCATCATTGTTGCTGTGGGTGCCAGTGACTACGGCATAGGTACAGTTTTACTGCATAAATTTCCCAATGGTAGTAAGAAAGCAGTATATCACTTGTCTCGTGTATTGAACACTGTTGAAAAGAAATACAGCCAGATGGAAACAGAAGGGTTGGTTTTATTTTTGCCGTTGAAAGCTTCACAAAATACTGCACGGATGCCATTTTACATTAAGTACAAACCACTAACCGTTACTAACTGTTTTCCACTCCAAAAAAGCGTACCTGTCCATACAGCGAACAGACTACGGCGCTGGGCTACCATCCTAATTGTTCATGATTTCAACATACAGCACGTAAGAACAGACAGCTTCGGACACACTGATGCATTATCAAGCCTTATAACGTACAACGAACAGAATCAATCAGACGATGACGTGACTATTCCAGTGGTCAATGTGGACGCAGATTTCGAACAAGTTATAACGACTGAGTTGACCGAAATGAAATCAGAAGGCACAACAACCGGCACTGAAATGTATCGCTACTTTAGCATGTAGAATACGGCATTTACATAGACATAAAATATCTGACGTAATGCACATACACACACGTACTGATCCATGAGCAAATGATTGGTGGGCACAAACTTACCACTGTCACGTGATATGGAAGTAGATCATGTACTCGAGACACGCGTACTACAATAATCAAAATCCATAATTGGACTGAGACAAGTCATACGCGCATGGTGCTTTTGTTTTCGTGCGGAAATGCATGGATGCAGATTGGAATGTACATTGAACAAATTACTACTGATTGGTCGAAATGGGTTTTCTCGAACTGCATAGGAATAGGGGAGTATCACCACACACATGTTTCACAATTCCACACGCAATCTGGTAGTAATTTTCTATTCTATCCAAAATGTAACCTCAAACTGACCCCACCACGCAGCGCGTCGCGTCTTTCTTACGAGAAGGTTGGCCAGGGAACATGGATTCTGAATTTCGGCAGTTCTACAGAGGGAGAGAGACGCTTTCAATAATAAGTGACTGCCTAATTTTGTCCCACCGTGTGGTACTTCCCCAATGCCTTAGAACCAAGGTTCTTCACCAGCTGCACCCGGGCCATCCACGGATGATGCGAAATAAAGCCGTCGCGCGCTCCTACACATACTGGCCTACCATAGATTCAGACGTTGTTGAACTTGTCCTCAAGTGTGAGCAATGCGTGCTAGCGACCAAAGCACCTGTGAAATGTGAACTTCACTCATGGCTTTTACCTTCTGGGCCTTGGGTGCGAATCCACCTAAACTACTCCAGAGCTGTGAATATTCAGTACTTCCTAATCGTGGTTGACGTATATTCTAAATGGCCTGAAATAATTCCAATGACGCAAGCACCCACATTCACTACAGTAACCTCACTCAGTCGTCTTTTCTCCCAGTTCGGCATACCCGAAACAGTTGTTACGGATAACGGTGTGCAGTTTACTTTAGCGAAGTTTAAACAGTTTTGCGACAGCATAGGTGCACATCATGTGCGCAGTTTCTTTTATCATCCCCAGTCCGATGGACTAGCGGAACGATTCGTAGACTCCTTCAAGGGGCTCTCCAAAAATTGCAGGGGGAGTGAAGCCTACCGTTCATTTTGGATAATTTCTTACGGACCTATCGCTCAACACTCAACCGATCGGCCGCAAATGGGAAGTCACCAGCGGAACTGTTCTTGGGACGACGTATGAGAATACCACTTGAGGGGATGCTGTCAGTTACTTCAAATGGTCCTCGAAATTTCATAATGGAAGCTCAGTATAATCGGAACCAGGAGGTGAAGATACGGTTTTTCAAGACAGGTGACCCAGTCTATGTGCCTGTGTTTTGTGGACATAAAAGGAGTTGGATTCCCGGTGTTGTTCAGCATCCGACTGACAATGTCCCGTATGCAGTCAGATGTAATGGGTGGACCTGGACAATGTATGTAAACCATCTGCGGCACCAATATTCGTCCAAAACTAACCTTCACTCTGACTATCAAGAACTGCTACTTGATGTATTGTTTGGCATATTTGCACTTCCAAAACAGCATACCGAAAATTCTGAAACCAATACTTTGTCAGCTTTAGAGTGCAGGTATTCAACACGACCACGTGCACCGATTCAAAGGTTGAACATTTAGCCACAGAAAATGGCCTATGCGTGACTCCTTACTTTCTGAAGGAGGTGTTACAAAGGCATTCGCATAACCGGTTATCAAACAATAATTTCGTATTATCCTGTTTCTCATGACCCTTTGTTCAGCTGACATTTAATCGATAATTCAATATCGTCCAGCTTGTCGTGTTTTGATTGGTCCTTAATTGGTTCATCACATTCGTTCATGTATAGTACTAAGTTCACGTGTAAGGCAATATTCGTTTTGAATTTCCGGTGAGCCGTTGTTCGGCACAGTTATTGTTCTGATTTGCGAGTTATCGGCTTTACCAGGAGCCCGCGCAAAAAACAAAAGTTTCTTCAACAAATGAAAGTAGTTCGGGTCACGATTTTCCCAGAAAACTGAACAAATTCAAGGTCAGTTATTGAGAAATCGCAAAACCAAAAGAAGTGAAAAAGAATGCAATTATCCTAAAGTAGCTCCGCAAAATGTTTGAAAGGAATGAAACTTAGTTTTTGGTGGCAACAGCTTCTAGAATGAACGTGGGATACACTGTACTAGGATAAGTATCAACATGATAACTTGTCGGGTACTCATAATGAAAGGATTGTTTCAGTGTTTTTTGTGCCAAAGGTGTGGCAAACTCTAAATAAATTTGATTCCAAAGGCCAGAGCTACTTCACCTAGCGATTTAAAATCGAAAGTCCATTCGGAACCGTTCTGGTGAAATTTTGACGGGTATCTCCGTAATATCTTTGTGTGCGCACCTTCAACATTGTGTAAAATTAGCGAGTCGATGGGAGGATGTATGAAAGATAAAATTACAATAACCACAGAGTTAATCAGCGTCGGGGTTACCAGCAATATCTTTCACCAGTTTGTGCACGCTGTTGGGTTTAGCTGGTCGACGTCACCATTGCCATTGTCCCGTTCTAGCAAGCAGCTTTCTGATATTATGAACACACTCACCGTTTCCCGTTTTCTAAGCCATATTACGCCCGAGTCCATTGGAGTCGACGTGGCACTCCTGGATAATTTCCAGCAGACAACCCCTTCACCGCGTGTTTTTTCGCCAGCTAGGAATACCGAGTCATGTAACTTGGACGACCCCACCTTGGTGATCCACTTCTATCTAGACTGTAAAGTTTGTAGGCATTTCCGCGTCCACTGTGTCCAAAATACTTGTGGAAGATAATTTGCTTTTATCCAACCGTGCAGGTAGGTGCGCGCTCATTGCCCTGGGTACCTCACCATCTTCGTTCGATCTCCGCATTAATCAGTTGTTCGCAGGCTGTACTCTAACATTTGTATCATCAGAAACGATGACTACCAACGGTCCATTGCTTAAGATTCTTTTTACCTTATCCAGCAGCATACTCAGCG
>STRG.55775.1
CGACCAAAATCCGATCGGCTTCGGAGTGGTTTTGTTAAAATGGAATTTTGCAGAGCACGAATACATACTGGACCCTGTAGCACCCAAAATATTATCATGTAAGTCTTTACATCAACACCACTTATTATCACAATCTGCTTTGCGCAGCTGGTCTGTACACGACGCTTTCATGGAACATCTATACGTACATCATCCGACTGTTAGCGTTGAATGGGATAGTACTATTCGGGAAACGACGAAATAAATGTTTTTTTGTTTTTATATACAACAGTAAATGAATACAGAAGGTCTAGTTAGTCATTCCGATTCTGAGTCAGTTGACCACTGCGAAAATGCTGTTACCAGGAACGAAGATGAACGTATTGTAGCTAGGTAGTGTTGTAATTATATTAAGAAAACTTTATGAAATTTCAATAAAAGCTGTGACCAATAGCATTGATAGCATACCCACTTACAAGTCTGGACACAAATCTTAGGAAGGTTCGACTTTTTATTGATTACAATGATCTACAATGACGGATCCAACAGCTTGCAACAAAAAGCAAAAATGTCAATATATCACATATTTGTACTTATTACTTCTTGCGCTCTGTTGTAATTGCCTCCGCTCATTTCTGTATTTGCCGCTGTTGTGTTGGCACCATATCTGTTTTCAAACCGACGCGAATGATATATATATATATATATATATATATATATATATATATATATATATATATATTTAGTGCAACCAACAAACTTGAGGTCAACACTAGTGCCTTTGAATTTTTCCGGAGATTCGCAGGACTAAATCATCCTGTTTTTTCCCCAAACAACGGCAAATAATGTGATTACCATCCTTTTTTTGCCGCTTTCGGCAGTTTTCACCAGAAACAGCGTCTGAAGGACAATATTTAACTCGCAAATACCCTTACTCATAATTAAAGTTCAGACTTTTATCTCCGTCACAGATAATTTCCGTGTGATCTCTTCCATGGTTAAGTGCGCTTGGAAATCCGCAGTCAAAAATTGTCTGGAGACCGCTTTCGTTCAGTCTCTCACGACTGATCCCCATATTTTATAGGAATTGTAACCGAAATCTCCCGTTACCAAATAAGTAACGATTGTATGTACATTATAAAGGAAGTAGTCGTTCGGTCGCTCATTGAAGCACTGGGATTGCGCTGAACTTTTAACCGGAATTCCTCTAGCAGTCAGGTTCTGCTCAGTTGTATTCCGAATGTTCTGCTCTATTTTGTTGATATCCGTTTGTAATTCGTTTGTTTAACTAGGCATTCTTTTTTCCCGTTCGCAGCGAATTTGCGAGCTAAAAGGTGGAATAGAAGCTAACTGGTTTAAAAACAGTTGACGCAAATTTAATCCACAGAGCTGTTATCCTTGTTCTTATTTTAGTTCAGCCACCGTTCATTGCTGCTACTCTGGATTACTTCTGAGAACGTAAGGTTCATTTCTAGTACATGAGTAGTACATTTTAAACGACTAACGCGCAGTTTTTGAACACTGGGTAGAATAGTTTTGTTTTATATATGCATGATTCAAAGAGGAATGCAGAAAATGTCTTACATCCTCAAAGATATGCACCCAGCTGTATTTATTGAAAACTTCATCGGATTCTGCATACAGAATAATGAGTTTTCCAACCGTCATGAGGCAAGAGCGTTCTGTGTGATCGGATAGGGATTTATCCAGTTACCAATATAGAAAATTTACATGCACATGAAAACTTTAACAACCAGATCACTGACCATTAAGTTGATGATAGTATCGATGTTCTCTTACTTTAAATTTTCCACCATAATTTCTGTAATTGAACTTTGATCGAACAAACTGAAAATACTGTTTGCATTCAATGTCTTTTCCAATTAATTACCATTGCCTGGGTCTTCCGATATACGTCGTGATTTTTGTTTCTCTGCGGCCTTCCCATTGCTAAATATCGAACAACTACGAACAGTTATAAGAACAACCCCCATAGAAAATTGACGTATTGTGTGAGGGAGCATGATAAGGAAGCGTTATGGCAGAATTCTTGATACTCTGAAGTGTAGAAATGCACTAATTTTAATCAGCGTCCACTGTTTCTCCAAATATCTAAATGAACGTAGCATCTAAGTGTTCATTCAACTGTCCAAAATCAAATGTTCGTAGTTTGACCTTATGCAAAGGCAGCCAGACATCGCTCTTCTGCGCATCCGAAGTGTTTGACCAGAACGTTCTCGAGCATGAAAGTAGCCAACTTTCTCTCGACGTTTCATTTTAGGAAAAAAGATCCATTTTCAACAACATTTTGGCAATATACCCTTGTTAAATTATCTCGAAAAGCAATATGCACACATAGAAGTTCGGATGTGATAACCCTCACTGAAACTACATGCATACGTACTGAAACCTTATTTC
>STRG.6743.3
AAGCCTGTTGTCAACTAGCTTATTGGTGGTTTCTGGGGATTTGAACACGTAAATTGGATTTTGGGGGATTCTGGAAGGCATATTGGAGCTGTGCTGTGACTGCACACTTTTACTGGTGGGTAGGAACTTCTACCACGAGAAGAGGTATAGACTTAATTGGCGTGGTCTAATTTCTTCACAATGTTGGACTCTGATCATACTGCGACTGGGCACAACTGGTGTGGAACAAAGGGGAAGTTGGAAACAAGTCTTTACGCGACAAAGCATTTCGTCATCAAAAGTCAAGTGTTCAAATTGGTGTAACCAACCACGGATAGCAAACTTTCGAGATGCATGAAGACCCTGTCAATCCGAAGACACCACCACAAACTGCGCAAGAAACTTCACACGCTGGTCCAGTCTGATCGATGTCGTTATTTTTCCTCGGACGAACCTACCGACCTGGCTTACATAAATCATATTAGTTAGGTTATCGGACACCAGACTCCATTGAGGTGGCATTTCCGGATGACAACCTATGCAACCGATGCCATTGTCAACAAATGTGACTTATGCTTGACCATCCTTCTGTTGTTCTTGCATGCCATCGATTTTGCCTGTCAGAATCTTGCAGGACAGTTAAATTCAGTAATTTCGCAATCATTCACGGGCACGAATATCGTTTCTATAACATTACCTTACTGAAGTTTTCTGAAAGCTTTCCACGCTTTCTAGCAGGGTACCGCTGTACTGACCTCGATCGTTTTGTGAAAATGAACGTTTTTCCAGTCATCATCTTGGAGTTATTCCTCTTTGATGTTCTCTGAGGATCGGTTTTGATGGCGACGTTTTTCTTCGGTTGCGAAAGACTTACTGAACAGATTCCCACGAGATTTTCGTCGAACTCACCTTCGATACACTTTCGGATTTCGCCGACTATACCCTCTCGGTCTGCTTTTCTCTTCGTCATCGCTTTCATTTAATTTTCGTGTATTGCTCTTATCAGTACTACTTCAGTGCCGCTATATATGTAGAATACACTATCTCATTTGACAA
>STRG.39045.1
AACTGTTCACAACCCTGTTGTCGCCCGTATTAAGGCAGGTGCCAAGATACCTGAGGCTGCTACACGTCCTTTCCCACTTAACAGCTACTTAACCCTCCCTCCTCATATTTCTACGTCCCAGCCACCAGTATCTACCAATAGTAAAGCACTCGATAGTGATCTTTCGCGGTGTTGTTCCGCACTAAGTAGACTTACCAACCGCCGACATCCTTCCAATCTAACGAATCTCATCAGTACTAGCCACACCCAGCTTAGCTTAACAACCAAGCTGACTGCCACGCCAGGTGTTTCTACTCAGCTTATTTCACCATCCACATTACCGACTACTCCATCTCAAGGAATAATGATTGCGTCATCCGATCCGCCTTCAGCAAATGCAATTTCGGAATCCTATAAAGATCTTAACGTTAACCTTGACTCCACTAAACNAGCGCACCAAAAACATTTCCTTTCAATATGTTTGAATTTCCACTAGTGGTAATTATTTCATATACCACTTATGCATGTACTCCAGACCAACTGACACCATTCGACCTTGACCTTCAAATTTGCCGGGCATTACTACAGTTTTAGTTCACTGTAACACTCTCTCTGATACTCTGCATGCACTTGTTGTACCCTTTTGTGAATTGTCATTCCGGCATCACTATAATCATCTGATCATGCATTCTAGCATGCTTCGGGCGCATCCGAAATATACAATTATTATTATTATAAGAAGTGCGATCTAGCCATCAACCTAGATCGGGCTTTTATCAACTTCTTTTCATGTCCCCTTGTTCTGGAGTCTACGGCCACTTGGAATAGACTATCTGGTCTAAGGCCAGAAAAGCCCTTCAT
>STRG.21797.1
GTCTGATCAAAGTTAAAAGTTAATTTGCCATTCACCAGGAATCACAAAAGCTATGTGTATTACAGGACTGGTTATCTCGTTTGCGGCGCTAATCTACGCGACAGCGGCCCAGATGGCACCAGAATGTGGAACCGGCCAAATAGACCCCACAACAAACAGGACAGAATATCTAGCTTTCACTGGTGAAGAGGGAAGATCGTGCACTTGGTTTGTTAATGCTGCTCGAGGAGAGACGGTAACAGTGGAAATTAAGAAACCGGTGCCCAGTCTAGGACCAATCTGTGGCTTAACACTTTTTGACCCAAACGACAAATTCTTGGACTGCAGTCATCAACAGCCTTACGTTTCATCTAGTAATCAATTTGCCATTCAATACAATATAACAACATTCAATCTTACATACTATATTATGCTCACACCAAAAACGACCGACCAAGGAACAACGCTGACGACAGCTACCGCAAACCCCGATACACCAGGTTCATCTAATGGAACAACGGCAGTGACAACTACTGGTACAACAAAAATCGGAAATTCCGAAGCATCAAAGCCAACTGAGGGAACGAAAATGACAACAACTGCACAAACACCATCTAATAATAGAACAACGGCGACAGCTGCGGCGCCTATGAACTCACTGTCGTTCGTGACGGTTCTTTCATTGATCGGTTTGGTGAAATGTTTAGTTGAGCATCGTTCTGGATTATATTGACAGAAATGGTACTCGAAATTTTGAGGATACTACTCAATGCACAATTTGGCATGGTATTCAAATCATACTTTTTCAAAACTGTTTATCCAAAGTCAATTTTCAGCATAATGTTGTTAATTTAACCCGAAAGTCACGAGTGCTTCCGAATAAATACAATTCCTTAATAGTCCACAA
>STRG.12186.4
AAGTTCAGGTTATGTTTGACTGAAGTGGACGAGAGATTTGTTTGATTACCAGGCAAGTACTTTCGTCACGAGAAAGCTGAACACAAACAAAAACCCGTAGGCAAGGTAATAGATGATTCACATGCTTTTGAGGACCTCCTAAAAACACACAGGTAGTAGGATAGTTCACGTTTTCACTGGGTAAATTTACAAATTATTTGAAACGTGACAAGTTGTGTCCATCACACAGCACTGTTTACAGATCAATGTGAATATTGTTTAAGGAAATTAAACTTGATATAACCAAACCCTATTGAGACGTATTCAATTAAATCTCACCCATTCGAGAGCTCCTATCTTCGGGTCATCGAATATCTTTTGTTTGTGTGACCGCGCGATCTTGTTTTGTTCCTCGGCTCTTCTTTTTATGATCAGACTGGTTCTCTAAGCACGCGCCAAGGAACAGAACTGCAGCGGGACAACACTCCCTAGCATAGAAGTAATAATCTTTTCACTGACTCGCTTAACTGGTTTCCAATATCCACGGCCTCTTGCACTGGCTAGAGGTGTGGGAGCACACGCTTGGCTTCCTTTAGCCTACTAACAGGCCTCTAATTAGTAAGTTCTTAATGTCGACCACAAATATACGAGGATCAGCTTTTTGTGGTCGACGTACGCAAGGTACCGCTTAGAATCTTGTTTTTGTTATAAAGTGTATATCCACAAAACTAGGAATAAATTCAAGCGCATGCTTAAACACTACTCGTCAGTGAAACTGGCGTGGAAGTTTGGAAACTGCATTGCTGGTGAGCTTTTTTCGTGCTGAGGTTGAGCATTCAGTGTTGGGAACCGGTGGTCAATCACTGGAATAAGTACTAAGGCCGAAGAGGTTAAGATGGCTTGGAGGCGTGTTACGTATATCCACCAGTAGATGTCACCAGCGGATACTGTTCCCCGAGGAGGTTTGTGGTTTGAAAGTGGGTCGAAGTGGTCGATCCATGGCACGGTAAACGACAGGAAATTTTTGAAGAGTGGATTTGATCAGGTAGGTCGTTTCAGATTTCGGAGTTTAGTTCCACGAGACGTGTTTGCCATAGGGTTGGAGACGTTGAACGATACTACTAGATGGGAAATTTAAGTCAAAACCAACCGAGTACATTCACTCAAAACCCACGTAGACACTTTTTATTTTCTGAACGTTTAAATGAGTCCTTCGGACGAAATGATGTTGTAACTGGACCGCTGTCCAGTGAATGAGTGACTAGTAGAGCACGAACCCAAAACTCAAAATCGAACAAGGTGATTCGGTAATCTACGTGTAATTTACGGAACGATCATTACAACTACAAACAATATACTTCAATTAATGGGATAATTCAGTCACAAGGGTCCGGGAATAGACATCAAATCGTCCGAAGGGTCTGCCGAGGAGCGTATTCTAAGCGATACGGGACCAAGTCATCAGAATAGGGTGAAATTCAGCTTTTATAGCAAGAACTATCGACTAATCAGATAAAGAGTGGGAAGGGTACATGAGACGGACGGACAGAGATATGACCATGAGAATCAGTTCAGATGAGGACCAAGAGGATTGCACGCACGCTTGACCTAGACCCTCACGCAAATGTGACGTGATCTTTGGCATAGTAAGAAAGTACAAAGGTAGCTCGTGCGGTGCGGGTGAGAAAGCCGACAAAGAACGGAGGCAAACATGGCACACAAGGTCGGGCGCATATAACGCACAAAAAACTAGAAGGTGGTAGGTCGCTGGATTGGGCGCAATGGAAATACGGTCCACTGAGAGAGTACACTCATAGGGAAAATGGTAGGTGAACGGAGACAAGGTAATCGGGTTCAACATGTGGAAGGAAAGGGAAGACGTGTGGGTCGAAGTGGTTGTAAAAGGTCGGATTACACGCTGATTAAAGTCACGGGAGTGAGAAAAGGGGACTGCGTGGGAATTTCACAAATGTACTGAATTACCGTTACAGATGTTCATTAAATGTTTCATAAGAAAATCAAAGTATCCTCATGCAGCTTTGAGGTACGTCGTGATGGGAATACGCACTACAGGTATGAGAACAGTGTAATCGATGAGCTCACTAAAGAGTGCCTCTGCTTCTCTGCTAGCTTTAATTTTTTTTTATCAGTTTTATGATGGGGAAGCATGTACGAGAACTGTTCGAAGCTCTCCAAACATATCTCTCATTGTCAGCGCACTGCTGACCGGAACTGTGTCCGGGCTGAATGGTAACACTTCAGACAGTATTTCATCTACCTCCCAGGTTCTTCTTAGTTAAAACGCTGGGTTCGTGATCTGGTGGAAGTTGATTGTTTTCTTAACTGAACAGTCCCGTTATGCTTTGTTAGTAATCCATTTTTTTATTCGGTGGAAAGCGAGCATAAAGGAGGACAAATGAAGGCTCGACCACACCAATCAGCGATTAGTCAGTAAATTCCAAACAGATGTAAATAACTGAACAGTGACTATCAAGCGGAATTATATCAGTTATGGTTTCATTCTCTGCAAATAAATACTGAAAAGCACCTCGCAACTGACCATATTTATCTAGACTTGTGTCAATACCGGATTGCATCAACGGAACAACGCCAGACACTAAGGGATTCATAACAAAACGTTGTATCATTTCCAAACGTCTCGATGGAAAAATAGCTATTGTGACTGGAGCTAACACTGGAATTGGTTTCCACACTGCCGGAGAGTTGGCACGTCGTGGAGCTATTGTGATTATGGCCTGTCGAAATAGAAATCGCGCTGAGGCTGCAAAAGCGAAGCTGTTGTCCATGTACGGTCACAGTAATGTGAACTGGATCAAGATGGATGTGGCTGATCCGTGTGTGGTGGAATCACTGAAGCCCATCCATGCCTATCAACTCATAGTGGAACATTTGGACTTAGCCTCGCTGGAATCCGTTAGACAGTTTGCTGTCAAGGTTGCTCAGATGCATCCAAAAATTGACTTCCTCATCAACAATGCCGGTCTGGCGTCGGATATTTATTCTACCACAAAAGACGGGTTTGAGCAAACTATCGGTGTCAACCACTTGGGGCACTTCCTACTTACCGAACTACTCTTGCCCACACTCAGAGCAGCAGCACCTTCTAGAATCATCATTGTTTCTTCTGTGGCTCATTATTGTGGTCGATTGTTCAAACCTGACCTACAAATGACTGCGCAGAATTACAAGGAGATTTCGGCCTACAGCTCATCAAAACTTGCTAACGCAATGCATGCAGTAGAACTGAGCCATCGTTTGGAAGGAACGAATGTATCTGTGATCTTTCTTCATCCAGGAGCTGTGAAGACAGAAATCCTGAAAGATTTCAAAAGCGTTCCCGTCCACTCACGTAACGTTTCTCCACGGTTCTGGAATGGTCATGTCATGATTGCCTGGGTTACATGACGAGGCATAAACGTTTGAACTTAACTATCCTTTCCTCCCAATCTGCCTTGTCCGTGTGAATGACTGGACTTAGCCATCTTTCTGTTCTCGCCCTTTCTCAAAACCATTTTGTTCCGCTTGTTCTTCACCCACACTTGTGCGAGTGTGTTCCTTCGAATTATTAATTCCCTTCTGTCCGTTGATTGTCCATAGTGCCCCAGTAAATAAGGATGTACTTTTCAAACCACTTGACTCGTTTCTGTATTGCCGTCTTGAACGTTTTCGGTCTATTGCTGCTCCAGATTCTTGAAGCGTTTTTCACTGTATCGATTCTGTGGTCGGTTTGCCCACAATTTGAGGCATGTTACTGTTATTGTTTGAAAATCTGTCCTCTAGTATACATAGTAAAGAGAGCCCATGTTCTCTGCCCTCGGACTTGGGTTTCATTTATCTGCGAGTCACTCAATCACGAGACGACAATCCTGTACATCTTCTTATTCTAACTCAGCAAAACCGCTGTTCAACATCTAGATTTACAACTTTATTCAGGACCTGTTAACTCGAGGTAGTACAGCTCTTTCTACAACTCCCATACCGTGGAAAGCAATGCGTCTTGAATACATGATACGCTTCATTCTAGCCCCGATCAACTCTGATTAAGATTACGTGAGACGTCATAGAGGTGCTTCTTTCTCTGGCTAATAATTCACTGCTCGAAAACACAGCGCATCGGAAACAAATCATCCGTGAAGTACCTTCGTATGGTCATTAACTCGGACATGCGGCCTCAGTCTCCTCGATGCCAACGCAGCTCTTTATGTTCTATCACACAAATCCATTGGTATTCCACTTCACATCATCCGGAACTTGTTTACTGCGGTGTTCTA
>STRG.54184.1
GACAGTCAACCAACTCAGAAGTGCTACTCCTCTCAGACACCCCATACACCCGTTTATTCACAACAAACAAGTCCATGTTAGTTCATATACCGCGAACGGTTCGCTTGACTTCACTCTGGGGTTAAAAAAAGCATATTTGAGTGTATAAATAGGGAATTCCGGTGTCGTCCACTGTTTTTTTCAAGCGGACACTGCAACGTAATATTTCTCGTGAGAATTCAGAAAAAGTCAAAATCTAACTATTGCTTACGTTCTCAGTAGTGGTGTTAGAAATTCCAAGCTCCAGAGTTGTACCTAATGCCAAAGAACAACCTGTACACGTGCTTCCCATCAGATTGCATCTTAGAAAATCGATTGACGGACAGACCGCTGACTAATGACTAGACCAGTGTTTTTGGTGCCCGTTCAGTCCGGTTGAATCTCACCGTGGTGTAGAACAAAAGCAAATCCCATGGTGGTAAAAGTGGAAAGAAAACGAAACACCATGCTATGGAGACACTCACAGTTATTTACTTTGTGGCAGGTAGCTCAGTACAATCTATTACAGCATGAATTCAGCTTGGAGATATGAAAAGACCGCATTTCCATAAATTTCGCGCAATGAGGACAGAACAAAACACTAAGGAAAAGATCGCCAATCAAGAAAATGGTTTACGGTGTGATTTTGGTTGCCATCTATTAGTAAGAACCTCATTCGCAAAACAAGAGATCACGAAGAGATTTATTCAAACGGTAAGGAGAGAGCTACGCGAGATAACGAAGCAGCACATTATAGATGTGGCGAGAATCAACTTCGTTCTTTTGGTAATCACATTATTGCTTAACTGAACGCTTTCCGCCAAGCACGGTGACAATTGGACCGTCGTACGTGCACGCGACACGAGCGTCCTCGCAATATACGCCGATCACACACACACACACACACACACACACACACACACACACC
>STRG.58584.1
TAGTCCATTCGAAACGACCAGTGGTGTTCGACAGGGATGTCCTTTGTCTCCATTCCTGTTCAACTTCGTCAGGGACGAAATAATTGAGAGTGCGCTGCAAAATCTTCAGGATGTAGGCGTCGAACTAGGAAATAGTGAAAAGCTGTGTGACCTAGATTACGCAGACGATGTTGTCTGCTTGTTGGAATCCACGGAACATGCTCAGCGTGCACTAGATAATCTCGCAAGAGCTGTAGCTCCATTCGGCATGTGCTTTGCACCTTCAAAGTGCAAGGTGATGTTACAAGACTGGACGTTAACAATTCCGAGCTTGATGCTCGATGGGGAGGTGTTGGCAGTTGTCGACAACTTCACCTACCTCGGTAGCTGCGTGACGACGGATGGGAGCACTGTAGTAGAGGTGAGCACGCGGATATCCAAGGCTCGAGCGGCGTACGCTGGACTGAAGCACTTGTGGCGTCGATCTGACATTTCACTGAAGTTGAAAGGTCATGTATACTGTGCTGCAGTGCGTTCAGTTTTGTTGTATGGTTGCGAAACTTGGAGTCTGCGTGCTGAAGATATTCGTCGTCTTCAGGTTTTCGACCACCGATGTTTACGTGGTATCGCTAGGATTGAGTGGATTAGCCGAGTAAGCAACGATGAGGTCAGAAAGCGAGTATTGGGTACTAATTCAGAGAACGTTTTGTCACAGCGTATCCAGCTTAGTAGACTTCGTTGGTTGGGGCACGTGTTACGTATGGCAAACACACGTCTGTCGTACCGTGTCCTATTCTCCGCCCCTCCTAGGGAGTGGAAGGGACCACATGGAGGTCAACAGATGACGTGGCAACGAGAAATGAGAAAATGTACAGCAGACTTAGGAAAAGTAGGTGCTTCACGTCTTCGTGGTTGGGGTCCAAAAGATCAGTCTGGAGACACTGAAGGATATGGCTGCGAACCGTGAACAGTGGCGATCGTGTTGTCGAATCAGAATGTTTGATCGATGTGCGTTTGTACAGTTAGACTGTGTATTCCGTGTGTTGGCTACTGGGGCATTCTTTCCTTTTCCCACCCATGTAGGTCCAGTCCCTGTCCATCTTGTATATTCATACTTTCTAATTCGACGTGCAACATGGTGAGAAAGGCAGTGGTCAGTGGGGCTTGCCCTACTGTTTAACGCTGCACGATGA
>STRG.72694.1
CGCGTGCTGTGCCCTGATCCGGAATACAAGTTCTGCTGTACATACGTACTTTCGTTCTGTTTAGTGAGTCTTGGACACAAGAATGCCCACCAATCACATTGCTCATGGATCAATGTCTTTGCATGCATGTGCTCCGTTACATATTTCATCCCGATAAAATTGCTATATTTTGCATCCTAATGCACCTTAACATTTCAGTGCCAGCTGAAGTATCTGCTGATCCTGTTTCAGGCTTTTCGGTCACTACAGATTGGAGAGTGACAAATTTCAGAGAACTGGAATCGTGTGAGCCATGTGCACCACAGCGCGTGAGTTGCTCAGATGTCCAATCATTCCTGGTAACCTTCATTCACTTATACACCCTACAGTACTCCTATAAAGATGTGTCTACGCAGTGCTACACGGAAAGAAATCAATAGATTTTGAGAAGGGCGAAATATCTGCGTGCTACCAAATAAGACTCAGTCTGAATGAAACCCCCAAGCAATGCAAGAGGCAGGGAAACGTCGATCAGTGACGGTATCTATAATGTAACTAGCTATGTGCCCCTAGTAGGAGAATGGGCGGTCCAAAAAAAAACTGATGAAATTAGTTGAATGCAGATAGCGCACGTTCTAAATCGACGTTGAATACTTTGATGGGAGTCAGTTTATTGAAACGAACGTTACGAAGAACGGTCAAGGCTGTGCCATGCGTGGAATGCAAAAAATGAAAAGATATTTTGCTCTCACACCGCTGCATAAAGAACAACGCTGCTCATCGGCTGAAACACACGTAGTATGGACAAAAAGTGGGGAAACATCTACTTCAATGAAGAAAAAATTAATTCAAATGGACCGGATGCACGGAATTATTGCTGGCATGATGACAGGAAAGAAAGAATTTTCAGTGCAAGAAACAACGACAGGAGCTCAGTGATGGTTCGGCAGGCCTTCCAAGTCAACGACTAAAGGGAGCTAGTTATATTTGAGGGCATGCATAATTCCAGTGTGTATATTCATACTTTCGGACACATTTGCTCCCCCCACTAAACAACAGATTCCAAGATGACACAATATTCCAACACGATAATGCCTCTGTCCACTGCCCATACACCACAGAATGTTGACTGTTGTTCCGTGGAATTAAGATCATGCAGTGACCAGTTTTCAGCCCAGATCTAAATCCCACAGTGAACTTTTGGGGCATAATTGCTCCCCAGGTGTACAAGTGAAAGGGAATGGATTACCGCACTTCAGCAAGAACGGGTGAATATTGACCACTGAACGATCAAACCTCTTGTAATAGGTGGGCCGAAAAGATATATAGAGGTCCTCAAGGCGAACGGCGGGTACATACTGTTTTGAGTAGTAACTATCGCAGCCCAGATGAAGGGGTCCTATACTTTATCACCCCCTTTCCCACGTTTTCTGCTCAGTTACCATTTAAGGCATAGTTTCGTTCTGAAATTCCATGTCATATCGTACCGTGCATTCGGTCATTCTGACCAGATATAGAATACTGTTGTGTGGCCGATCCATGCGCCATTGGCATACGTGCGTGATTCATTCCAGTCCCGTTGGCCTTGCACTCGTGTGCGCGATGCCTGTCTGTACCACGATCTGCTTTGTTCCACTCTACCAATCACCTGCGGTTAGCTGCGTGCAGGATAGACTCGGATTCCTTGTTATCGCCCACTTACCGCGTTATCATGCTTGTATGCTCGCTTACTGATGCGCGAATAAAAGGTTTTGTTGCGTATTGTCTTCTCGGTCAATTCTGAACACAACAAATACAGAGGCGGAAATGTATATTTGTCGGGCGCTGTCAAAGCACAGCTGGCATACCATAGTTTTCGGAACAAAATGTCACAATCGACCGATGCTAACAATGACAAACAGTGTAGTCTATCGGTAGGCAAGACGGAGATCCTGAAAACATTTCGCAATCACGTGGTCTCAAAAGAACCTGTTCAGTCCTTTCAGCCGTCAACCTCGCCCTTCTGTGCTCTGGTTTTGTTGCTACCTCTCAGCATCGTCTGATCAAGTGCAAAATTAGTGGAGGAACAAGCAAACAGAAAATAAAGTTGTAAATGGGTACTAGCTATTCCATTACGCAAGACCGGCCGGGTAGATACAATTTTAACATTCGGAGTCGCGGCATAGAGTCATTGACCATTGAACATTTGAACCTGCTCAGTATTCCATACAGGATAGAAGAATGGGTTGAACGTTTCGGGCTCTGATGCAGTGTTCGCAAAGGGGTCGAGCAAGATCAGTCGGTGCTATTTCTGACTGTGGGTGAACGCGTGCTCTGTTCAGTGTTGAAGAACTTGGCGTACCCAGATGCGCCCGCGAATTTACCGCAAGAGAAACTGAAGGAACGTTTGCGACGGAATAGGTGAGTCCGGAATGTGTGTGTGCGTGTGCGTGCACGTGCGCATGCGCGTGCGTGCGTGCGTGCGGGGAGTGAACGTGTTTTCATCCTGAAGCTGAATCAACAGACCACCCCCTGCAGTTATGGTGATGGTTTGGAGGGAATGTTATGTAACCTGCTAACTGCTGGAATCACTACAATCACCCCACAGCGGCACTCGCTGGAACAGAAGAGCATGAACTTTCCAGAGGCCCGCAGAATCTATGAGCAATCTGGTGATGTACAGTCAACCCCCACGTCCGATACCACACTTGTGCTTCAACAAACGATGTCCAAGTCAATGCATCAGCGCAATGACCGCCAATTACCAGCCAACCAATCGATCCACAAACCTGTGAACAAATCCGTGTCATACGGTGATTTCCATTTACGTTCGATATGTCGGTTCCATCAAGCTGTATGCCATGTAAGTGAAAAAACTGGTCACATACCAAAGGTAGGTCAAAGATGCAAGTGCAGCATGATAGAAGTGATCAAAACGAACGAAATCGAAGATAGCAAACCTATCTACGCACTGAAGACCACCGGTCGGAACGATCAATTCCTGTACAGATCGCTGTCCTTTTAGTGCGGATTTCAACACGAGTTGATCATTCCGGAAAATGTGTCCTCGGGCAAACATGAAACCCACTGACGTATGAATTCACCTTAGCGAACTTCACTTCAGAGGTGCAACTGAAGGCTCGGCAAAAACCGTAGCGGAGAGTGCGGATCACACTGCACCAATCGGGGACATAACTGTTGAGAAAACGCAATTACAGACTAAAGTCCCACTCTGGAGATCTGTTCGTCAAGCAAGCCAAATCGACGAGGAACTTTTCAGGGAGGAAGGCTGTAGTGATTCGAATGCTTCCGCACGCGGTCCTATGAGCTAAAACTTCATTTCCCGTATCCAACCAATCAGGTGAGGCCGAGCCTTGACATTCAGATCGTAGGAATACAGTGGGGTCGCTTTATAATTGGTTGGTGCGTTCTGTCGATAGTTATATGCATCTTTTGTATGCAAAGAAGTTTATACCATCCAAATCAGGTACAATACATCTACGCTCTTCTCGTTTGGTCTAGTCAGTTTCTGTTGCACGTAGTCTGTGTGCGACTAACCAGGTAGGTACAACTCTCACACCTACCCTCCAGTCAGTACCTGTCTCGGAGAACAACGTACGCTGAGGAAGTCTATCGGTGTTCATAAATAACACATGTCTTAACCATTTTAGCCCATTCAGATTGAGCGCTTAATCCACTGATTACTCTCTACTTCCCAACACCCTAATCTGTTCCTTGGTTCGTACTATCCTTGGGTGATTGTAAGATAGTGGACGAGATTAAGCTGAACGGAACAATAAACCGGTCATCTCTCACTACATATTTATTGACAACTGACAGTTCGTCATGAAGAGTGTAGTATATCTGTGGTCATGACGTTATCAGGAACTCGGCAGACTTAGTCAGAGTTAAATTGGTCTCTGCAATTTCTATCAGTATATATCTAGTAATTGCACTGAACTATTGGTTATCTTCATTCGCCTTTGTTTATTTCGATGGTGGGCACGACAAAGCATCACCCGATCGATTTTTTAGCTCTGCCTTGACTGGATTTTGAAGTTGAACTCAATGAGTCAGGCGTACCAGCGACTTATGCTCAGAGGTTGTTGAGCTTCTTTAACGAGACTGAAGAATACCGAATGATCAGTTCATCATACAAACGGGCATTCAGCTAGGTGCAAATGCCATTTTTCTTAGACTTACGTGTGGTCCAGAGTTTCTTTTCTCCCAGTTGAATGCTTGAAGTAAAAACAATTGTTTTTTCTCCTCCAACATGAACTTCGGAAAAAATTTCCCAAGTCCATACCGGAAGCATTCACAGACGCAAGTGCATGAAGGTTCTGGTCAGACTTTGCAGTTGGTACATTAGACACCATGAAAGGGATGGAGTCAAAGGCTTGTTGATCGACCGTCCCTCAGAAATTATTCGTTCAACCAGGTAAGCTTTCTACGTGGTTGGGAAACTGTGGCAGGTTTCTCTAAGTGGCGAAGGTGGTAGTGTAGTGGATACTGTTTCGGCAACAGAAAGAGATGGTCATCGAGCTGACTACGTCTATCAACCACGAGCCAATGGTCGAAGAAGAACAAGCAGTCTCTATTTCAAAATTACTCCACGACGGTCACAATAATCCCACCAGTGAGCAATCAGTATTCGGCTGGATCCCAGATAGGTCACAAGGTGACCAAAAATGTGAGCTGCAGATCAAATAAGCCGACTAACAGAGCTAGAGGATGGTGCTCGCATAAGAACTAGCTCAGTGGCTGAGGACACATGATAAAAAAGGAACCGGAACGCGCAAGAAGCCGTAGGACCGATATTGCTGCAGAGTGAGCATGAAACCGAACTACAGTAAACCCCCTCAATAAGGGACATTCACGTCCCGAGTGAGAGGTATCCTTTTTATAGGGGTTTTGCGAACACATCTCGAGATAACAGAGAGTAACTCAGGTAACTTTCACAAATTAACCTTTCATGGTACAAAGTAAAAATGAAACAATAAATTTATTAGTGTTTAAAGTGGTGCAGAAGGGAAGTTTTCTACTTGTGAACTGTGGAACGATTGTTTTACAAATTGTGCAGTAGTTACATGATGTTTGGTAACGAGTTTGTATCGGCGTGCACTGCATACAAACGTATACCTTCCGCAAATCAGATTGTCCAGTTGTGTGGAAGAGACCGCCTCAGCTTCCACCTGCTAGTTGTCGCATTTATCACCACAGTTGTCTTCCTGCGTTGGAGCCACTGCTGACTATTGTAAACAGGCATCTGTCTCATCTTAAAGAACACCATTAGATAGTAGAAGGAAATTTGATCTTATCCGAAGCGATGTAGTCATAAAAATGTTTGATTATGCGAAAGCAAATTTTTAATTTCAGCTTCCACTTCAAAAATGATATTAATGCTTGTGAGGTGTACTCTGCTAAGATTACGCCGGCGGAAACATGACCGGATTGAAGTTGGAGGAATACCATCCTAAGCCATTTCTCTCCAGATCATTGCTTGCAAAACATTTATCTACCACGGATGAGAAAATGAAAGGAAAAGAGAAAAATAAGAAAATAAAAGTATTGGAAAAATAAGGAGAATGAAAACAGTTAGAGAATAGAAATGAAGAAGAACAGAATGAAAACAGGAGGTTGAAAATATCACTTCGCAGACTGCTGATTGACCTATTGTTTCATCCGTCTTTCATAACACCGGTCGCACAAGTTTCGTTCTGTTCGAGATCTTGAAGTTCCTGATGTTTCTGTTATCGATGGGCGGAAGTTTACTGATTTTGTTGGAAGAGAGAAAAACAAGCTAGATATTAGCAGGAATGACGTCTGCATGGGCACCACAGTTATCCAACAGAAGTACGACTCGTCTATTTTCTGTAGTCAGCTTCTTATTAACTTTCGAAGCCAGATACTAAACAGTCCTGTTGTAAGTCACGAATTTCTCCGAGACACCTAAGTGACGATGTTGACTTCAACGGCTGCCCATGCCATGCCAAGTTGAGTTGTACTCCTGAATAAATACAGGTGTATATTTGCTACTTCGCATTCATGTACCATCAGGATCACAATCGCAGAAAACGTTTTATTTGATCCGGATTTTGCGGTTCTCAGCAACTCAATATTAGAGCTGTAATCTCATTTGAATCGAATGGAGCGTGCATGGATAGGGAGTCCATATTTAGAATCACCGGTCATGCGGCCGATATACGTTGTTCCACAGGAACAAGTGAAAGAATACACACAGAACGAGGCTGCAGAAACAGACACACTGTCTTGTACCGGCAAACACCGCTGGCTTAGATGCGAACAAAATACGCAGTTTAGCAGCGTAGAATGATTTGTTGACGGCGCTTTCCAATCTTCGGTGCACTACATCTGCCAGAGTGTCACCTTTAAATGGCAGAGAGATGTATATTGGTCTCCTTTCAGCTACCGTTTTCCTTGGAATTTCGATATCCAACTGCATCATCCGGTCGATTAAGCGTTCCGGGTATCCGTTTTGAGGAAAAATATTGCTCACCGTAACAAGATCTTCTTCGGTGCATACCCTTGTCGTTCTGTTCGTTAGGAATATAATTAGATTTCTTTTCAATTTGAGTGGTACAAAGCTACGGAAGTGTATGTACTGTCCATTCCATGTTGATTTGCTGTACACTGATCGCCGTATTGAGCCATCTTCTCGACGAGTCAAAAATACGTCTAAGAAGTCTAGTGAGTTGTTTGATTCTGATTCTAGTGTAAAGCCCAAGTTCGGATGTGCTGAGCTGAAGCTGTTTAGTAATTGATCTCTGTGGAGAAATTGGTCTGTTATACATAGAATGTCATCCACGTATCGCTTGTACAACCGAGGTCCTCGAATCGATGGTTGTAACGGGCCGTTTTCCAATTTTGCCATAAAGACATCAGAAAATAGGGGCCCGAGTGGAGACCCCATTGCTACACCGTCTTTTTGGAGGGTAATCTGCTCGTTAAACTTAAACTGAATATTCTGGATACATACAAAGAGTAACTGCCGCAGGTCTTTCAGTGGCACACTTGTTTCAATCTCATTTGCTTGTATGAAGCCACAAAGATAGTATATCGGCCGCACGACCAGAAGCTTGTCTGAACGCATCCGTGATCATCATCCAGCGTGGTTGAGGACTGGAACAATTAGGTCAATTACCAGCGCAGTCGTTTCACACCTAGCTGAAATTAATCACATAGTGAACGTGGATCAAGCATTCCGTCCCCTGTATAGGGTCCGAGGTCGGCTGTCAAGATCGGTGAGAAGTAGCATCTTGGCCACAGCGGAAGCGGTCGGGATTCTCCTCCACAACCCTCCTTTTTGTGCTCAGAAGAAATTTGTACATGCACTCAGTCTATCCTGGCCCACTCACCACCCAATGCCAGGTCCAAGAACGTTCGAAAGCTTACATGTTGAGAACATGTTAGTCCATTCACACCTGGTCTCTGGATAATCCTGTACCACACTAGATGTGAGCAATGATCCCTGAGATGACTTTTGTTGACTGTATCTCTTATGCATCTAGTCATGTTTATTTTGTTGTACTGGGATGATTAAGAACCGTTGAAAACGAG
>STRG.51048.1
GTTCTCATTGAAATGGGCTCCACAGAGGCAGCCAAACGAATTGCTTCCTCGGCCGCAAAACTCAAGGAGGAAATTAAAGGGCTCAAGGACGTATCCATTGATAAGCCACTTAATCTGAGGCTCCGCAGTGAGAAGGCCAAGACAGAAATGCCACAAAAAGCCGATCCTAAGCTCAGAGTGCTGCCAGTTGTCCAGGTAGCTCGCCTTGAGGACCGAGCTGCATGCCCACCATCCCTCGCTTCCCTACTGACACCATTTCCCGTCGCCGAAAGTACTCCCAGTAGTAGGCCTAGTGCCACTAAACATCTGTCAACTACGAAAAGTATCCCAGGCCCCATCATAGCCAACAAGACTATTTCAACGGACGAGACGCACTCACCCTTGAGCCCAGACGTGAACCTGCAACCTGTTTCTACTGAACGAAGCAGTGAGGAGGTTAACGCACCAGATAATATATCTGGTGCTGTCATGAAAAACAAGCTCATCAACAATAAAACGCAGAACAGGGCATCACGCGGTGCGCAGAAGGGCAAACCACAAAAAGCAGCCCACCCTTTTCGGAGACCGAAGGATGTAGACCGTCCACCTGGATTGATACCCCCCAGGTTACTAGACATCAAAACCTACCGGTCTCCCCACCAGTCTGCTTACCCTCTAGCTCCCAAATATCTTCAACCCCCGACTCTCCCAGGACCTCCTTTCTATCCCCAAATCCCCTCTTTCCCACTCCTCAAACCCAAAACCAGCTGCCTCTGGAGATTCTGCAGGAACTCCTGAGCATGTGCTCAAGTGTTTTTACAGCAATTGCCTGAGTGTGTTGAATAAGATCCCGGAGCTTCGGCAGCTTGCAGTAGATAAGGAGCCTCAGCTCATAGCCCTCACAGAAACCTGGCTCACCCTTGACATACTTGATGCCGAAATATCCATTCCGGGATACTTCACAGTAAGGCAGGACTCCAGTAGAGGTCGTGCCGGCGGGGTCATCATATACTACGATAATTCGATCCCTCCTCCCACCTCAATGACAACACCAACCTTTTCATGTATTGATTATTTGTGGGCTGTGTTTAACCTCTCTAGGACAGACACCCTATTGCTTGGTGTTCTCTACCGTCTTCCCGCATGCAATTCAGCTGATGGCCTAGGTTTCATAGACTTATTAGGCTCCCTGAAAAGCTACACAGACTTCACCCATCTGTTAGTCACTGGTGACTTCAACTCTCCCAGTACAAACTGGCAAAGAGCTGATGCCCCGGATATCACTTTCAGTAAACCCCTCCTCGATCTCGTACTGAAAAACACATGGGCGCAGAACGTAAGAGATCCGACTAGATATCGCACAGGCCACGCCCCGTCCCTACTAGACCTGATCATCACCAATGATCGGTTCCTAATAGATGTGGCGCATTACTTGCCGCCCCTCAGCAAAAGTGATCACATTCTCATTGGATTCGATTATATCGTGAAATGGCCTCCTCTTCCCTCAGAAACTAAAATTTTGAGATCCTTCAAAGGACCAACTTTGACCAAGTCTGTGCATTTTTTCGCTCTAGCTGAATTCAACTAACTCAGGTAACTCTGCGGATGAAATGGCAGGGAATCTCAGAGAGTTAATCTCCTTAGCTGATAGGCTATTTGTCCCCGGAATTCGTCGCCCACAGACTGCTAAGAGACTCCTCCCTCGCCCCATTAGGCGCATTCTCGACGGACGCGCACGCCTCTTTGCTAGATATAAAGCCACAGGCCTTGCCCGTGATGCAGAAGACTTCAGGATCATACGGAAAATGTGCAAAGACAAGATTAGGTCCTATCAGAATGCAGTCCAACGATCTGTACTTGATCGAGCACGGACCAATAAGGCATTTTTCTTTCAGTACATGCGCCGTCTAAGGGGCACAGCTCCGACGCCATTAGCTCTCAAAGATAGTGCCGGATCTCCAATCACTTCCCCTAGCCAAGTAGCTGAGGCATTCAGCTCCTACTTCCGTACAATTCTTAGCTCCATTCCCATATCATCCCACCCTACCATGCACCCGTTATGTCTGACCACTACCCCTNNNNNNNNNNNNNNNNNNNNNTACGGGATCACAGGCTCCATGTTGGCCATCCTACGTAGCTTCCTTACCGACCGCACCTTTGTGGTTAAAGTCGGGAATGTTTTGTCTCAACCCTCCCCAGTAACAACTGGGGTCCCCCAAGGGTCGGTCTTAGGTCCTCTTCTTTTCCTGATCTATATAAACGATCTACCGACAGCCCTTCCTGCGAACATTGCCATGTACGCAGATGATGTAACCCTCTGGAGTTCAAGCGTTGAAGACCTGCAAATTGCAGTTTATGAAACAAAACGCTGGTCCGAGGATTGGAACCTCCCAGTTAATGATGACAAATGCGTGAGCATGTCTTTCGGCAGAGAGACTGGTCACACGTTTTCCATTAATGGAGCAACCACACTGCCAAGGGTTGACCGACACAAGGTGCTCGGTTTCTGGTTAGATTGTAACTTATCCTTCTCTCATCATCATGAACTTGCGAGCAAGTCTGCCTTTCGAGTCCTAAACATGATTCGAGGGTCCTTCCCGCGCATATTTAAGGATGATTTCCCCATAATTTTCGGCACGTATATCCGACCTCTGCTGGAGTACGGTAGTCAGATAGTGCACTCTGGTGTTGTCCGAGACCGTAAGATCCTAGAAAGAGTTCAGCGGGCCTCCACCAAGGCAGTAAGGGGTCTATCCCATCTACCTTATCCCTTCCGCCTCTCACTCCTCAACCCCTATCCCCTTGAAATAAGACACGTAAGAGGTGATCTGTTTTTGATGTTCCACGTTTTTGAAACAGGTCAAAGCGATTGCTTCTCCGTCTGTCCAGCCTCTTCTCTCTGTGGTCACAGCAGAAAAGTTTTCAAACCGAGGCCACGCACTTCACTAAGGATTAACGTGTTTAGCTATAGGGTTATTACTATGTGGAATGCACTTCCAGAAGATACTGTTCTCCCACAGAACAAAACTATCTTCAAGAAAAAGCTAGACCTATACCTGGGTCTCTCCCAATGAGTCCTTGTCCACAGTGTGACACCGCATGATGTTGTGTGTATCTTGTTTTCGCTGCCACCTCCGCCCCCCGTCGCTTCTTTTAACTCTCGTTTCAGCTCGGTGAATCCGACAGAAGATCAAAGATTTCCTCAAGAACCGGGACAATTGGGCTCAAAGCCTCGAACCCGT
>STRG.20226.4
ATGAAGTACTGAAAGACAATTGTTTCGCCGAAGTGAACTTTTATATGACGCAACGGGTATTTTCCAGACAATTTTATATTTGTATTTCTCACAATTACTTGTTGAATTGATCCAAATGTTAAGAATCATTGACTCCCGAAGAATACAAACCCACGAATGGAGACTACCCACATTCTGATACAAATGGAGACTCTAGTCGCTTTCATAAGTACTCATTGCGCAGACCGATTTTCGGCTATCAAGCCTGAACTGTGCTGTTCTGGTCATCGCTATGCCCCATCCGTCCGAGGTAAATGTGACCCTGCATTCTTCATCTTAGATTCATGACCTACAGCTCTCCGTGATATTACTATAGGCCACTCCAGCTCAGCGATGGGTGTGCATCTTCTAACGTACGCATCATATCACATCGCAATATCATATTTTGTAACATACAAGTGAATTAAAGTGATTGTTATGTAACGAGAAATTAAAACTTCAGAAAGATAGTTATATTTCAAGTGAGCCGAACGACTCAAAATAACAGGACATTTTTTCTGTCACTTCGACAGAACTGATCTTCACACTCCGTGCACCTTTCGCTTGTGGACTTCGGGTTTGTTCCTTTATCGGCAATTCGTCTTGTGCTGTTACAACTGTCCCGGTTGATTCATTGGACGAAAGCTTTTTATTTGGGCCATCTTGCAATCTGTCGCGGTTTTACTGATATCCGCTTGACCCGCGGTATGACTGCGTTTATTTTGCTTCCAGTTGTTTTCGAAATAGTCACACTTCCTTATTCTGTCTGTTGGTCTTGTTTGACTGACGCCGTAGAATCCACCACAGCCTCGTTTTGTTGCCTTAGCAGTCTTTGCTAGAACTATGACTATGACTGTGTCAGGCGGATTGAAGATCTGTAGGTACCTGTACATTTCCGACTTTTTCCATGATTTTCAACGTCCCTTGGTACAACACTCCTTTGTTGTACCGACGTTTTAATGCAAAACACACACACACACACACACACCTTTTTGAACATCATCACCGCGCAATACAAAAAGGCTGTCAATAAACCTTTCATTCTGGCACGGTCTCATTTTCTGATTTGGAGTGTCTTGGAATAATATCGGTCGGAACTAACTGTGAGAAACAAAACATTGTAGAAGCTTCCACGGAGTCACTTGGCACTTCTCTCAATACCATCCTGTTCTGTTCAACGAATGGCTGCCAGACTGAACTGAACTGAAGATATTGGCGGATACTGGCTCTTCGACGCTCATTTCCTGATCACAAGAACAGCGAACAACTAAGATTCGTGGCTAAACCCACACATTGCTGACTCACTGGTGTCGATAAATGGCTTCAAACTGTTCTGGCGGGACGGACTTCCACCAGCGGCGTGGCCACGTATGTCAACTCCAACTGGTGTAGCAAACCGGCCAAATCAAAATCCGTCTCCGAAATTTTTCACGTGACAACATTAGTCTCCTACAGAAATCCCTTTCTCATGCATCTTCATGGTTTTCTTTCGAATCGTCGCACAGTAGCAATGACAAACTTGTCGTAGAGACGGTTAATTGAATTTTTGATATGTGCAGCCCTTAGAAACCCTATTTATCTGTAACGGCCATGCCACTTCTCCGACGTTGAAATCCTTAGGAAGACGGAAGGAGTATTTCTACAAAGCCCAAGATAATTCTAAAGTACGATACATTTCTCGTCAGATAAAGAAAGAGGTTAAACGCAGTGACTCGCTGTGTGCTATTCAACTCCTATGCAGCCATACCAGTAACCGACTATGGCAAGCCATTCGGCTGCTGTGTGGAAAGAAAACGAAGCAAGTGCAATTTGCTCCGGACGTTGACAGTATCAACAATGCATTCATACACCCATCAAATGACTCTCCGATTTCATTCATTCCAGATGTGCGCGCACATTACCTCGTTTCCTATGGAAGAAGTATCTGAGCTTCTTGGTACTTCCAAAATAACCTCAGGTATTGGTACCGATGGTCTATCGTCATCCTTTTTGAGACATGGTGCTACTGCCTGGCGGATATACTTACTTCTCTCTTAAACAAATCTTTGTGTTCGTATTCTACTCCAGAATGCTAAGGACCAGTCACCATTGTTCCTATACCCAAACCTTGTAATTCTGGTGTCAAATCGAAACGCTTTCGTCCCATTGCTCTAAATTCATCCGGTCTCAAACTTACGGAGCGTACCATTCTCAAACGTCTAAATACTTCTATAAACTCTCCCAACAATCCCTTACAGTTTGCCTATAAATCGAACAAGCCCATTGTGGATGCTATCGCTTCCTTAGTCCACCATATAACCAAATTCTTGGATGGATCAGCGAAGTCTGTGAGATGCGCTTTTCTAGACTACTCATCCGCTTTTGATTCCATTCCGTGGTCTCTCCTCCTCAGCCAACAGGAAGCTTTCGACTGCCCACACCTTTACTGGCATGGTTGTCTGATTATTCTACCAACAGAACTCAGTGCTCACGACTAGATTTTAAAACATCCAAACCGTTGGTGAACAATTCAGGAGTGCTTCAGGGAACTGTGCTTCCCACCTATTTATTTTCCACCCACATTAGTGACTTTTCATCCAGTTCTCCTGCACATTTATTTGAAAACGCCGATTATGTGCCTCTTTGTCAGGCTGTTTCCATGACCCAGGACTTCAAAGACTTTTCTAGAAATCTATCCCATATCTATGACTTCTCTCTTCCATCCGGTTTAACTTTAAATTTGTCCAAATGCTTTGCGTGCATATTTACTCTTTCTCAAACGGCTTATCCTTGTGATCCATTTGTCATTTCCACAGAACCATTAGCTAGAGCGAGTTCTATCAAATACTTAGGAGTCACTATCGTTACAAATTTGAAGTGGCCATCTCACATTTCAGACTATTTGAAGAAACTATGTCGACTATCTTACTAAATACGAAAGCTTAGGCATTTTATCGTGAAACAGAGTGTTATTTCCCTTTTTGTTTATCAGTGTGTTTTCCCTGTTCTACTTTACTGTTCCTCTGTTATTTTTCCTGACCTACTTAAGAAAGATTTCAAAATTCTTTGTCGAGGTTTATCTATTATCAGTCGGGTATCTTTCACACCCTTAACTGAGCTATCTGCTGAGCTGTATGAACTTCACCTGACCGGATGTGAAAAGTTTGCTCACAAGATCCTTGCAAAAAGCACTCACCTCTTACACAGTGATCTATCCAAATGTAACTCTCACGCTTCCGCACGTTCTTCCTTTTGATTCATACCCTCTCGTATTGACATCTACACGAACTCTGCCGTTCCATACTAGGCCCGGATCCTCACAAACCGGGCATGAGAACCGGCAGAATTTCTAAGCAATTTTGATATGTTATCTTTTTTCCATCGCATTGATTCGGCGAGGTGCCAAGTGTAAATCTTTTTTGACTGAACTGCGGACGTTTGTTTACGCAAAAGTCTGATCAAATACAAATACGAATACAAATACGAACCTGTATCGGCGGTGGTCAAACGGTTATCGCGGTGGACCTCGGGTTTGAATCCTGCTGCCACCGGTTAATTTACTCCCACTGGCGACCTCTAACTGACCATGACCTCTTTCCCGAAATATTTCGCCATTATTATGTAATGAAAAGAAATTCATGTGTCTGAACCAACTTCCTTTGTGAATACAGATTAGGCCTC
>STRG.45915.2
TTCTCGCCACGCGAATGGTTGAAGGGCAGAGGGGTAAGACTTACGAGCAGAGACTCTGTGACCTGAATCTTTTCTCGTTGGAAAGGAGGAGACGTCGAGGGGATCTCATAGAAACGTTCAAGGTGATGAAGGGCTTTTCTGGCCTTAGACCAGATAGTCTATTCCAAGTGGCCGTAGACTCCAGAACAAGGGGACATGAAAAGAAGTTGATAAAAGCCAGATCTAGGTTGATGGCTAGATCGCACTTCTTCAGCAACAGGGTCGTGAACAGTTGGAACGGTCTGCCTGGTGGAATGGTAGTTCTGCAGACAGTCCAATCCTTCAAAGGTGACCTAGATCGCAAGTGGTACGAGATCTTTCCTTGTAGTGAGCCTTGAGTATATCAACTAGATGGATGATGGGTAGCACTGGGGTCCTTCTGGAGTATGTTTTAGCAGGCTTTTTCCCTCATTGCATACTGTCTCAGTGAACGCTCACGATGCAGAATGTCTCTTGCAGTTGATGTGCGATGAGGTTTTCCGTTTCCCTCTCATTTTTAGCGGGGATTCGACGAAATACACTTGGCAGTGGTGGGTGCATAACTGGTGTGCATACCATCGAAGGAATTCTGGACGCTGGATTGGCCGTGGCCATTACCTGTCCTGTGCAGACTGAATTGAACTGAACTGAACTGAGTTCCGTTGTTCACTTACGGTCGTCCGGTTTTTCCGTTACCGTGCGGTTCGTATGTTAGTATCGTAACGCGCTCAGACAGATCGCCATTCCCATCTTTATCGGTACTGTTGAACGCTCATTATCTGTGTCACGCCGTTCTGTGAGTAATCAGTCAAATCGTTCCATCATCGGGAACTAATCTGTGAGCGTTTTGAGATTCGTGGCAGTGAAAACGAAATTCAACTCTGAACGCCATTTTATTAGTGCCTCTACATTGACGAACCAGCCTGTACGACAGTTGCTGGGATCCAGCTGCGACGAACTAATTCGAAGCCAACTGTGTATGTGGACGGCTCCGTATCTTCTTCCTGGCCAATACTAATATTCTTCAGCTGGAACAATATGCCCCATCCGGATGTTGTTTTGCATCAAATACCTCGTCGTTTTTACTTGGAGAGATCGCCAGTGCTCTGAATCGAAGACAGCGTTTCGGTGGACTGCACTTTTTCAACCCAGTTCCTATGCTCAAACTAGTTGAGGTCATACGAACAACTGAAACTTCAGATGACACATTTCAGATTTTCGTTCAATTTGTTCGCTCAATCGATAAGTTCCCCATCATCTGCCGCGATACACCCGGGTTCATCGTCAACCGCCTGTTGGTCCCCTACCTGATCGAAGCCATCAATCTGGTGGAACGTGGTGATGCCTCTGCAATGGATGTGGATATAGGCATGAAATTAGGCGCGGGCTATCCGATGGGCCCGTTTGAATTGGCCGATTTTGTTGGACTAGACACGATCAAGCATATCTGTGATAGTTTCGCCGTACAACTATGCGGACAGACACGTGTGCGTTGTCCGGCTATGCTAGCTCAGTTGGTGGCCGATGGCAAACTGGGTCGAAAGTCTGGCGAGGGATTTTTCAAATACGATGAAAAAGGGAACCGGACCAACTGATTATTGGCGATATGCCATCATTAACGCTTCTACATGGATTGTTTGCACTGTCCTATTGGCAACTTCGCTTTACTCAGGAATTTCTCGGTTGTATTTTTATTGATTGCTTTATTTACTTCCGACTTGTGATTTAATGTTATTTTGATTCACTTTTTTCTTTATACGGGCTTTATATTTCCAGTCGCAATCTTTAGCAGTTGTTCATTGCTCATTATGATCATGAAAAA
>STRG.48688.1
AAAACAGTGTGCGATAGGTGACCCGGCACAATGGCAGTCGAACGAGTACTGGTTTGGTGAAAACACGTGTTTGTGACGTCATCAGTCAACCGGATTTCCTTTGTCACCAGACTTTATTCTTCTCAAGCACAAGCAGGCCCCAGCACACACTCCCTGGATTGTCTGTGCTCTAAAAATTGTGTGCTCTAATGTGAAAATGTGGCCAAGTCTACCTGGGTCCCAGTGGTCATCCGTTTTCTTGCTTTTATTTGGCTGCCTTTGTATGGATCAGTTCATTCCGGTAACGAGCTACATATTCTGTCACTGTGATACGGTCGAATGTCGTGCTGCTGGCATGCGTGATTGCCGCGCTGAATTCTACTGCTACACAGTTTACCAAATGGCTCGCCCTCCTCCCACTCATCCGAAGGATGCTGCGGAATCATTGACGTCACTGGGACATCTGATGGCTGACCAGCCTGAAGCACGCATGGTGCTTACTCGTGGCTGTGTAGCTAATGGGATGATTCATATGTGCGACAAACGTGAGCGTCAACCGAACAACTCGGGAGCAACGCATTTGATCACTCAGTGTTGTCGTGATGCATGGTGTAATTCTGACAGGCAGTCCTTTAAAAACATGCCTATTTTGGATAATGATGCTGATTTGGCGGAGAACAAATTGAATTCATTTCGATCGAATAAGACATCTGTGTCCTACCTTGGCTATCCAAAGTTTTCCACTGGACGATCACGTGGGCTGTCCGGTTCCGGGTTGGATAATTCATTTGAGGCTCGGAAACGCGACATGTTGGTAACAGGAATGGGGTCCGAATCAACGGAAACCGACTCAGTTTCCATTAATCGTGGACCGACGTATCCGATCGACGAAACACGTGATAGGCGCTCTAATATCCAAAATCGGCTTCTTTCCTCCAGCTCAGCCAGTCCCAATCAGTATGACTGGACCGCGCTCTTCTCTCGACCGATGTTCATAGTTATGATTGTCACTTTCGTGCTTCTGATCTGCACCGGGCTCATCTTCGTCACCGCGTTCTCCGTGTGCCGACGTCATCGTCCACACCGCAAACCACGGTCACACTCTATGACCACATATTCGAATGCATCACAACCGTACGAGGACAAAGAGCGCAACAAGCATGACGTGGGAACAAACCCGGTCAAATTCTCTCCTTCCAGTTGGACTCCTAGTGCCGTCATTTATCAACCCTCCAGCAGTTGGGTTTGTTGTTGTCCGCGAGTCAAACCTGACAGTCTGTATGACTACTGTCGGCAAGAGAGCTTCCGTCCGAACGAATGCGGCACTTCTGACTCATTGATAGAACGTAGTCCGAAAGATCCGGAAAGCGGAATGAACTCAAACTCGAATTCGAGTAAAAATGCGCACAATCTGCGTCATGCTTTAATCCGAGGAACTCCGGTTGTGCCGACTGAGCAGAAAACGTCGGTATGGATTGAGAAACAACAACAACAAATGGCTCGACTTCCTCCGCCCCCACCGCCATCATCCACAGGTCAGTTTTCTGCCAGTCTGTCCCCCGGATCAAGTGTGGAATTCAGTTATCCTCGACGTCTGGTGGATAACTCCTCCACACCAGGTGCGTCAGCGCAAACGTCCGTCGGTTGTCCAACGAAGCCTTATCCTACTGATAGTGTCAGTGGGCCGGATGAAAGCCTCGAGGCGATTGTCACTGACGGCCAATTATGGACCGTGTACAGCGGACCCAGTCTGGACACGGAAAATAGTGAAGGTCGTGATGAACAGAGCGAGTGTACTGAACTGAGTAGTAACCCAGGCCGACCACCTTTGCCACAAAAACTACCACGAAATGTGTTTGTCATGGGAGACAAACCATCCGGCGGAACAGCCAACGTCACTGGAGGTAAAACAGCTGCTCCACCATTCAGTAACTCGTTCAGAAAACCACCGCATATGATTGAATATCAAAGACAACGTGGAACTGGAGCCACTAGTAGTGGGGGTGAAGAAAGTCGTCCAGGACTTAGCGAATTCTCTGATTGGCCCCGCCGACCCGAAACGCACAGTGCGAGCAGTCAAAGTGAACACAGTGACCAGAAGATAATGCTCAACAGTAACATCGAGCCGTTACTCACTCCGGAAACTAACGGGCCTCAATCATCCAACGGCTTAAATCGACAGCCCAGTACTAATTTGATTGCTTTGACAAACTTTCGCAAAGCGGATGACAATCGACCTGAGTTGGCCACTCCATATGCTCAGTTTCAACTATCCCCGGAGCCAAGTATGCTCAACTTCAAGTGATTCGGAACTTGATTCTGAGCTGGATTTGCTTCTTAGTGTTTGCGTTGTTGTTTATCTTAATCCAATTTTTCATAGGCTTTTCGCCAGAAATTCACTCCGGTCATTCAAACCAAAACAAACGCATACCCTCATACACCTCTCATGAGCTTAGTACAATCTGGTAACCGTTTGATCATTGACGAAATTTACAGAAGTTGACCTAATTTTACGAACGATCTTTGTACATATTCTTACCTCACTCCCTGACCCTGTGCTATCCATATGTTCGCACTACCGTTTACCACATCACGCCTGAGTGTACAATGATTGGATGGCTTTTTCTGTTTCATTTTGAGTCCACATATGCACACACACACACACACACACACACACACACACACACACACAAAGGCTCAAACATAATTCTGTATATTTCATTCATTATTCTGGCTTATCAATAAATAGATGGTGTGAGCTAAACGCTTCAAAATGGA
>STRG.12256.2
GCCCGAAGCATGCTAGAATGCATGATCAGATGATTATAGTGATGCGGGAATGACAATTCACAAAAGGGTACAACAAGTGCATGCAGAGTATCAGAGAGAGTGTTACAGTGAACTAAAACGGTAGTAATGCCCGGCAAATTTGAAGGTCAAGGTCGAATGATGTCAGTCGGTCTGGAGTACATGCATAAGTGGTATATGAAATAATTACCACTAGTGGAAATTCGAACATATTCAAAGGAAATGTTTTTGGTGCGCTACGGAATATGAGAGGCATATGGATATAAATCTCGTCGAAGCGTTCGGTGAATTAATCACTTTACTACAGATGGTAGTTTATAAAGTGGTGGCTGTACACTGGAGGAATCATATATGTTGCAAATAATTGCGTATTTCTTGGGAGGGATACTACCAGAGTGATGGTGGCAGGGAACGGCCGGAGGAAAACAGGTGAGCGTGCGGCAAGTTGTCAACTTTATGTAGGGTTGGTATGAAATGCCAAAGCGGAAGTGGAAGACTAATCAATATTGACCGTGTTGTTACATCCATTACACAGGTGTTCAGTTCTGCGAGAGGAAAGGTAAAGTAATCTACGGATAAGTGTACGTCAATAGTTGAATGCTGTGTGGTATGTACCATGCAAAAATGACAGATCAATAAAACTGCCCAGGTATATCGCGGGAAGCGGCCGTGTATCAACGAATATAGAAATAAAATGTATCAGCCGGTGCAGATAGTAGTGTGATTTAGAGGCTGGATACGGGGTCAGTTTCGGCAATATAACGCGAATGCAACATCCGGAAGATCAAAGGTCTCGATAACGGTGATGGTATAGTAAGCAGACGGTGTAACAAATTATGGGAACGGAGCGGCGATGCAGCATGGGAAGTGTATCGAAGACGTCTAATCGTGGAGTGAACGCAGTGATCTGCAGAGCCCGAACACTCGATGCAACAGCATTGCGGATGCTATCGGATGGACCGATGAAGAGTGCAGGTAGTTACTAATTACTTCGCTACCCACTGGAGGACTAAGGAAAGATATGTCAGCACCGGACTTTTTTTGGTGACCGATGAATCAATGAACAGTGACAATAAAGGTGC
>STRG.65102.4
CCTCAACCTGGTTTAGCCCGCCTGTCGAGCGGTTTGCCGGGGTGTGGCCACTGATGCATGCTTCAGCTTCGTGGAGCCACAGGTGAGAGTTGGGTGAATGATGGAGACCAAAGAGATGGAGGATGCCCCAAGGGACACGACAGGCAACCATCTCAGAAGTGCTACTCCTCTCAGATACCCCATACACCCCAACAGTTGATTTCCACTACATGTCCCGCCTTCACTTCTCCAGGATCTTCAAGGCCGTCTACAGAGTCCTGAACGATGCTCTCACGGTGAAATGCCGGGTTGGAAGTGGTGCCACCATCTGTATGCTAAGTTCTTCAAGCACACATCGCGATTGCAGGCGTGGGTAAACCACTTAGGAGATCACAGTTTGCTGGGTTTAAAGGTGTGGAATAAAAAGAGTGCCTTAGAGAACAGTCTCAGTGAAGTGTAAAACGGAGGAGAAAACATCAGAGTTGAAGCGCTTGTCATCCCAAGGATAGGATGCCAGAAAACCACGAGAATCATCCCAGTTGGTTGAATCGTAACGCCAAAAGATTCATCTCGAGTTGCAATGAGGAACTGGGCGTGAAAAAATGCGATGGAGAAGGATACAAGACTAGCCTGACGAGCGAAGGGTAGAAAGGGAGTTGATGTCGACGAAAAGTGAGGAGATCGAGGGTATTTGCCTGATTAGGAGTGCGTATGGGGAAGTCAACGATTTGAATTAGGTTGTTGACCAAAGCGAAAGCTTCAGCTTCGCTCCCCACAACCGTGGTGATTGAAGAGTGTACATGCCAATTCTTGTAGGAACTTAACTTACCAAGAATGGTAATCATCATCATCATCATCATCATCATCATCATCATCAGCAGCAGCAGCAGCAGCAGCATCATCATCATCATCATCAGCAGCATCATCATCACCATCATCATGGTACGTCGTTACACAGTAGGGCAAGCCCCACTGATCACTGCCTTTCTCATCATCTTGCACGTCGAGTTAGAAAGTATATATATACAAGATGGATAAGCAGTAGGCCTACACGGGTGGGAAAAGAAAAGAACGCCCTAGTAGTCAACACACGGAACACACAGTTTAACTGTACAGACGTACACCAATCAATCATTCTGATTTGACAGGAAGTGACAACATGATCGTCACTGTTCACGGTTCACTGCCGTATCCTTCAGTGTCTTCAGCCAACTGGTAGACGGATATTTTGGACCCCAACCACGAAGACGTGAGGCATCTACTTTTCCTAAGTTCGTTGTACATTTTCTCATTCCCCGTTGCCAAGTCATCCGTTGACCTCCAGGTGGTTTTTCCCCACTCCCTAGGAGGAACGAAGAATAAGACATGGCACGGTAGACGTGTGTTTGCCATACGTAACACGTGCCCTAACCAGCCCCTCGAGCCTTGGATATGCGCGTGTTCACCTCTACTACTGTGCTCCTATCCGTCGTCACGCTGCTGCCGAGGTAGGTGAAGCGGTCGACAGTTGTTAGTTCCTCCCCATCGAGCATCAAGCTCGGAATCGTTGACGCCCAGTCTTGTAACACCACCTTACACTTTGAAGGTGCAAAGCGCATGCCGAATGGAACTACAGCTCGTGCGCTTGGCGGATCTTCCTAGTGCTAATATGAGGTTGAAAGTGGGAGACAGATGGGAGATAAGTAACCGGAGGAGTAGGATAAGTGGGTAAGGTGGAGTTGGAGGCAAACCGGGATGCAAAAACTTCAGCTTTCTCGTGTGGTTCACAAACAAGATCGCTAGAGGAATTACAGATGGGAGGGAAATCGGAAGGGCAAGAATTGCGGGAGACTGGTTTGGCAAGGGAGCAAAATGTTCGGCTACCGGTGGCAGGTGAGAGTAAGTGGCGGTGGTCGAGTTGTTTAGAGCGTTTGATTACCACCTCGGAGGTCCGGGGTTCGAACCCCCGCCATTACCAGTTACTTTGGTGGTAGACAGTAATCCACTATCATCCGGATCGTTACCACACCTGACCTGTTGAGACCTTATGTGGTTCTTCGCCAATCCAAGTCTCAGGGTTCGGTTACCGGTTATCCCTGATAGTGCAGTGGGTCCTCGTGGCTATGGGGCATATATCCCTTCCACTGCACTCATGCGCATGCACGCAATAAAAAAGGTGATCGACTTTCCAGCCGTCGAAGCGTTCTTTGGCTCTGTTTGGTTGACGAGCAGCTGCTCCTGACTTGCACGAAGCGGCGGTAGGAGTCTGGAGTGGGCGAGCGGCACCAGCGCCGAAATGTTGCACGCTTCAATCGTACAGCGCGATTACATGCGTGGCTGAACCACTCGAGGGATTCGGGTTTGCCGGGTTTGCAAAAGTGAGGAATAAAAAGTCGCATACCTTGAAGAACAATGCCAGTGAATTTAGAAACGGAAACGGTAACGTCTAAGGCAAAGCAGCAGTCATTCCAAGGATAGGAGGCTAGAAAATCGCATAAACCATCCAAGTTGGCTGAACTGTAACGCCAAAATGTAGGTGGAGGATCGGGGCGAGTAAAACTGATGGGACAAGAAATAATGCAGTGGTCAGATGAGCCAAGTGAAAGGAGAACAGAGATGCCTGAGAACAGAGAAGGAACAGAAGTGAGAATAAGATCAAGGGTATGGACACGATCGCCATCCCGATCGGGAATACGTGTGGGGAAGTCAGCATGTTGGTACAGGTTGTTGATCACGGCGAAATGTTCAACTTCGCGCCCCGGAGCCGGAGTGTCCGATAAGTGAATCAGCCAATCTCGACTGTGAACATTAGAATCTCCTAGGATGGTGGTGTGGCAGTTGGGATCTGTAACAAACAAGTGCCTAATGTTCGAAGATAAGAAATCAAAGATGGAGGGATCGCTACTGTTGGGTGAACCGTAAACGACACAAAAACAGTGATTAAAATAAGGAAGTCGGGGTTTCAGTCACATCAACTGAAATTCACGATTGGGAAAGTCAAGATTCTGGATTTTGGATGTGGCAACTGACTGATGGACAGAAGCACAGACGCCAGCTTTGGATGGAAGAGAGCGGTGAAAGGTATAGTTGGAAAATTGGAGGTGGGTGGTGTCTGATGAGGGGGAAATTTGGGTTTCGGTCGAAAATAGGGTAAGAGGAGAGAAAGATTGGAGAAATTGGTGCACAGAATCGATATTATGGTTCATTCCGCGAATGCTAGTGAGGGTGTTGAGTTTGTGCGTGTTGTTCCAGTGAGCAGAGCGAGCAAAAGAGCGAATGCCTGAGTCGTTTTGTGTTTTCATGATTTGTAGTGTGAAGGAAACCGGCAACCATGGTCCTGAGACTTAAAATGGTAGCCACACGAGGCCTCACTAGATCAGGCGTGGTAGTGAGCGAAGCGACAGCAGAGCCGTCGATGACCATGGAGTTGGAGCGATGATAGTGTTGAAGCTAATGCATGATCCGACTCTACATACATGGACCAGTGAGATCTGCAGTTCTGAACAACTGCGCCACCGGTTGCTAAATGCTATGTGATAAATCTGGCTCAAAATACCTGTAGAGCTAGGGCGCCATGTCGTTGTGCGACGCGAGCTGTATCGGAAATTCGTACTAGATAGGGATAACCGATTGTCTGCACAAAACTGGAGAAGCCTATCCCCGTTATCTGTGCGCTGAGCGCTTAAAGCACAACGCCAAGCTAAACAAGCTTCTGACCCACTTAATTTGCCAATCTGTGCATTGAAGTCACCAGCTAGCACTACAATGTCAGAACCTTTACTGCTGCGAACGAGAGTGGTGAGTTCATCATTCGACTCATCCTTCTGCATGTCAGAACTGCATTCTGTTGGAGCGTTTATCGAGATTACAAACAAGTTGCGCTTAACACAACTATTCTTTCGAACGCCGACTGACCCTTGGAGTCTCACAGCACATAAACGACTATTAACAGGGATCCAGTCTAAAACAGCAGCTTCAGCCTTGTCAGTGAAGACAATTCCTACACCACGTTGACCCACAGCTCTAGCTGCTTCGCCTCCTGAATTGCGCAGGAAATACCTTGATGAGATACCAGGAGCAGTTAGTTGAATCACACTGCGCGAATCCTGGAAACGGGTTTGACTTACGCAGCAGACGTCAATCTTCAGATTGTCTATTGTGAGGGCTAGACACGCCTGCTGACCGGCCTGCATGAGTGTATGCACGTTAAAGGAGTCGAGATTCAAAGGCTGACGAGGCTTGAGAAAATGTGAGTTACAAAACAGGATTGTTGCCGACACTATTCGACAGTGAACCGTTGTGAGTATCGAGCGTATTATCAGTGGGTTTATTATGGGTGGATAGAGGGGGCAAAGAGAGGGGGTTGGGAACGGAAGACAAAGGTTGAATAAAGGAGAGGGAACTCTGAGCAGTAGCCCACTTATCACTACCCACCCCGCTCGATGCAATGTGCAGCGCGGTCCTGATTATCCTGGGCGACGACCGATGCAGTATGGAATTCTTTGAATTCGTGCAGTTCATGGGAGATGTTGGACGGGTACTGTTAGGGCGTCCAGCCACAAAGCAAGAGAACGATCAGGGTTCTCAACCGAAGCCTTTAGTTCTAAGGAGTACCTGTCCACAAGGCAGCGGGATGACTGAGTAGAAGCCCATTTGTTTGGATTAGTTATTCTTCCACTAGTTTTACTGACTGAGTCGCCAGCTCAAATCAACCCCCAACCTGGAGAACCAAGAGAGTGAACTGTGTCTGGCCTCTACCCATTGACCTTTCAGGCGTGATTGCATCTCCAGCCTGAGGAAGCCATCCTGTTTACCTCTTTGGGTCATAGGGGCACGCAAGCCATCACACCACGTCAAGGTTCAATCTCGTCATGGTGGAGGTATGGTAACTTGATAATTGGAGTGTGATGTAAACAGATTCTCAATTCTACATGAAAGTAAATAAAGTGGGGCGAGGGGGGGGGTGGGTAGCCACTGTTGAGGAAGCGATAAACGGAGCAGAAATAATGGTTTAAAGAACGGAATCGGAGCTTCAGCCACGTGAGCTGGAACTCGTGGCTGGAAAAGTCCAAGCTTGTGATACGGGAAGTAACGACTAGCTGATGGATGTAGGTGCAGACACCAGCTTTAGGTCAAAATGAGAAATGTATGAAGTAGTTGCTAAACTGGAGATGGGTAGAGTCCATCGAGAGGTGTATTTGCGTTTCAGTCAAAAAAACGGCAGGTTTACAGAATCAGTATCTTGCTTCAAACTGCGGATGTTAATGAGAACTAGGTATTTTTGTGGCGATTGCTGCGCAGACATTGGCGTTGATTCCTTGTTAACTGTAACTTTCATGTTTTCCAGACGAAACCGGTAGTCTAACCCTTGGGCTTTCGTTGGCGAGCCACATAAGGCCTCAGTAGGAAAGGCAGTGGTACTATCTCTGGTGACGACAGGACCGTCCACCAACACAATGGAACGTAAACACCCCAAACTATTCAGAAGGAGGCCGCGGTCAGTGAAAGGCTGCCAAATGAGGAAGTAACCGGCAGTGGCGGGAGTCGAACGCGGACCGTTTCTATCCTAAGTACTTTATATACATTTTCGGGTTCCGGCATGACTTCAGTCCAAGTGAATCGTTTCCAAAAGCGAGTACTCGGTTTACAGGCGCATCATAATCTTGCAACCCAAAGACACTCCGTTGCTTCCAAAAACTATGAGACTTTCAGTCGAAGCATGATGGATTCTTTAGTTTCACACTTGGCGGAGAATGATAAGAAAATGAAGAAAACAAAGAGAATAACCAAGCCGAGGGGTGCTTTACCACAGGGGTTCCGATCTACAAGGTCTGGGGAGATCGCCAAACCAATGGACAGATTTCCGGCATACACAGGATATCCCAGTTACTGTCCTACAGTTGATCCATGTGCTTCGGGGACAACATATAATATGCTTCCACCCCACTTTCCTGCGCCCGAAGCTAATGTACCGGAAAATGTCAACTTTGAAGTGCGCCATCCCATGGCTTCGAGTCCGCCTCACAACAAAGAGCCAGTTTTCCCACCACCAACATATGCCGACCCGTTAGCTTCAAATGTACTGGTTTCACAATGTCCGTCATCAGGCACTGATCCATTCAACGATTATATGACCGGTAAACCCAACTTTACTCGAGACTATTCAGCACTCGGATTGGATGGCGGATTCACCCGCTATGATTATTTCCATCCCCAGCATTCCCGTGATCTTTCTTATAGAAGAGACGGCATTGATACATACTTCACAGATCCGAACTTTCATACTGGAGTGGATCAGCAGTCTTCACGCTTTCCAACGCATCATCAATCCTCACCACAAACTTCGTGGCCTACACATTCGGCACGTGAACTTACCGAGCCCCTTGAATACAGCGATTCGTTTCTTTCCAACCTAGATCCATGCATCTCTTCTTGTAATGGCAAATATCCCGATCCTTACGGACAGTATTCTACAAAATCTATTTCTGCGACTTCGCAGGACTGTCGCAATTATGCACGCTCAGTCCGCGTGGAAAATCTTACTGTGATCCCACGTGCCGCCGGGTCGGGCTACACGGGAATCAATCCGATTCTGGCTTCCACTTATCCAGTAGCCTCAGGAAGCCGTTCGGAAAAAGTGTACGGTTCCTGTCCCCAGTTGTCAGACTCAACTGTTGTTTTAGGACCGACTGTTCATGGTAACTTTAGGCCTCCAAATCTCAATGTGAACACTATGCAAGTGCCTAACCGTCCTTCGTTTAACAGCGTTAATTATCTTTGAATACTTTTAACCGCCGTTTTTGATTGCCCCTCGACCTATCGCCTGTACATAGGCTTGCAAACTTTCTTTTCGTGTCGTTTTCCTAGCTGGAAAAATTTGCTTGTGATAGGTGTGCTTCTCGTTATCGCCTATGTAAATCCGAGGAGTATCCACCCTGTTTCTCTGTTCGACTAGGGATCCTACAAACTGCATGATACTTACACTTCATTTACTGCACTTTTATCCCTTATTGTGCCTCCACATGAAACGAAACATCTTCCTCATTCCCGACAATATTCAAGTAACTGATTTCTTCATAATTTACTCCCTCGTACATTCAAACTAATTACGGGTTAATCTTGCAATGATTTTTCTATTTTAGACTCTGAAAACATGGTTTTTTTGTTGCCGAATCTAAATTGTAAATTTTGTACTGCAATACTGTTGTCGACTAGTTATTGATGTGCTCAGACACGTAAACAGCAATATCTAGCCTAGTGTCTGAAGTACTTCAACTGAACCGAAACTTCTTCGTTTACTTTTTTTATCGGTCAAAAGTTTTAATCACAATCGTCGTTACAAACTGTTTGTGCTGATAATGCTTGAGCATGAAAGACACGAGCACATTTCAGTCACTGAGATGATTAGCCTAAGTTTCGTTACTCGACTAAATGATGAAAATATCTTATCCGTGTTGTTTGCAATTCCCTCGAAAACAGTAAAATGTTTTCGTGGCATTGCGCCTGCTAAGTGCTTCTATATATCATTAACACCGAAGTTTGTCCATCAGG
>STRG.77329.1
ATTTTGGATGCTCGACTGACCGTGGCCATTACCTGTCCTGTGCAAACAAAACTGAACTGAGCTGGACTGACCTTGAGGTGCTGCGCTGCGGCGTGACATCACAGTGCCGTCTCAGGTGGCGCGTATTTTCGCTGGGTGGGCATGGAATGATGCCCACCTAGCGAAATGAAACTACTACTTTTACGTCTGGACTGCTTTCGCGCCGGGAATCTTAGCTGGAAAAATGCGTGACCTTGATGTTAAATGGCTTGTAAAGTACTGAGAAAAACCCTCACTTGTGCGATGAATGCTGCTAAGAATAGTTTAGTAGCACATCTGTCACACAAAATTTTGATTGAAATTCGAAAACATTCACTTCCCTCGAGAATTTCCAAGAATTAGCAGATTTTATTTCTCCCTTCAGCTTGTGGATGGTAGTCCAATCCTTGACTTTCCATCATTTCTAACTTTCTCATCCACCTCAATTGTTGGTTGGTATGCGGAACCACTGAGCTGAATTGAACTGAACTGTTATATGTACGCAATATACAATACTTAGGTGACTTACTTTCAATTCTTCGGAAGGATTTCTAAACAACACTCCCAAGCTGGTTTCTTATGGGATTCCCCAAGCAGCACGCCAATATGGGGCAAGCTCCCATGCACCACGGGTGTTTCCCTGACCGTTATCTGAGTATCCGCTAAGTGTCCCTTTAATCGTACCACTAAGTGACCCCTGTAGCGTACTACTCTGTCTATGTGGTACACTAAATTATTGTCAACAATATCTAAGACGACACTAGCAAACTAAGATGGGGCGGAGGAGCGTGCGGTGATAAAAAGGCCAAAAGGATATGTACATTAAGAATTAAAATGAAACAAAAGGTGTGACTCAAACTCACAGTTGTTCAGTGTTCTTGTGATCAGGAAATGAGCGCCGAAGAGTCAATATCCTCCAATGTCTTCAGTTCAGTCCGGTCTGACAGCCATCCGTTGAACAGAACAGGATGGTATTGAGCGAAGTGCCAAGAGACGCCGTTGAAGCTTCTAAAATGTTTTGTCTCACTCAGTTAGTTCCGACCGATATAATTCCAAGACACTCCAAACCAGAAGATGAGACCGTGCCAGAATGAAAGATTTATTTACAGCCCTTTTGTATTGTGCGGTGTTGACGACCAAAAGATATGTGTGTTTTACATTAAAACGTCGGTACAACAAAGGAGTGTCGCACCAAGGGACGTTGAAAATCATGGAAAAAGTTGGAAATGTACAGGTACCTAAAACCCCAATGAAACAAAGAAAAAGACACTTAGTGGGTGAACAGCGAGGAAATCGGAAAACACCGATGGGGCATGTTCCAG
>STRG.40335.1
CGAATAACGACTGCTTCCGCAGTGACCAAGATGTGACTTTTAACCCAACTGGGCGGCCAACCTCGGACTCAGAGAACGAATCAAACTTGCGTCCTGTTAGTTGTCTTGGGGTCAAGACATCAAGGTGCGTGATGCTCTGCCTCAAAATATTTCACTGTTAGGAACCGATTTTGTAACAGTGTACTGTTTGTTTCAGTAGTTGACACTAAATCGAAAAAATAGGTTCACAGAATACGTCCGATCAATCGTGCACAAAGAGGCGGATGAGAAATAAGACAACTTAAAAAGCAATAAAAGACCGAAACCTGCGCACAAGTTTCAACTCTGTCCCGAAAGATCTGTCCACAACCTATCCAAAGTCGAGTAAGACAAATCTCTGCTAGAGGTGTCGTCTTCGGGGCCCAAAAAATAATGGTGTATTTCTTGACCATGATCAAGGCACATGCGCGAGGCATGATCAATGAGTACAACACTATACTGCAGCATGAAATGTTCCCAAAATCCGGAAGTAGGATTCACACACGTTATTAACAGTACAACAAATCTGGGCTGTTAGAATGAGTTTAACTGGGTACACCCAATGCCGGTAATGAAAACCAGGGTCGATTTCGGGAACGTGGTGTTGCTGTGACTCCCCCGTGCGTGCAATCGCCTAAAGAGCATTAATCACTTGTGGAGCGTGCAGTATATATGATAAACGCGTAAAAATTGATTCTCAAGAGAAAGAAGTAAGCTGGAGGTGTAAGGAAAGAGAAACACCTGGACGCCACTACTGGGTATCTGAGGGTTCCAATGGAAAATTGGGGGCAGACATTCACCAACTAGCAACCAGTCATGGAGGAGAATAGAATCAACATAGGGTCTTCAAAGTACAAACAGTGACATTTCATTTCGGCAAAACACTAGGCCAAGAGAACGGTGAGTATGAATACCTAATAGAGGGAGGAACCGGTGGAATAACTGCAACTGAGTCCGACAAGCTTGTTAAAATTGTCCCTTTTGGCTAATTCCGTGGCGATATGGAGGGATCGACGTTTCACCTGAGGGTGACGGAAAAGCAAGTAAGTCATATGGAATGTGATGTAGTATTGGAGTAGTTTGAATGGTGGTTGGAGGCCCAGCTGAGGAGCTCAAAATAGAGTCGCTAAAGAGACAGTCAATTGGAGTTCGAAGATGAAGTCGGTGCCTCGAAGCAAATGCGAAGACGTCATAAAATAGGACGAAACTGAACGCAAAAGCCTATTGCTGATATTTGCAGAGAACCTTTAGGATTCTCCTCAGTTAAGTCAAGACCCGCTCCCATATGGAGTCTTTAGCCCCTGGTCCTCGGTTTGTGATACGATAGCGAATATACTCGGCAGCGCGCAAAGCAGAACTCAAAACGCTGGAGCGGGACAACGTGTGTATTTTAGGAGCGCAACGGCGTGCAGACGAAGTACACGGGCGGAGCAAGTGGCACCACCAAAAACGGTAATTGTTCAAATAAACAAATTTGTTGGTCTTTGTCATCGGGTGCTTTATTGGTAGCACTACAGGGGTCTCCCCCTAGAAGGCCGACGCAGTTGGGCTTCGACCCGTGGTGGGTACGTCGGATTCGGTAGCGAGAGAAGTTTTCCACGCCTCTCGCCGCGGTCGAACACAACAGCGAAGCCAGCTCAAGCCGTTCCCTATGACTCACACTGGTCGCTGTGCGTCGATTGCAAAATTGCGTCCTCCCTAAAATTTTATCTGACCGGGGTGGATCCTGCTTGTGACCTGGCAGTGGTGGTTGTGTTGTAGGCTTTGTCGTTGTCGGCATATCCCAAAGTTCCTTTTGCTTATGGTTGTTATTGCCTTCGTAAACGAGCCAACGTCCGGTGTCAAGTGAGTCCGGTCGCGATCCAATGAGCGCTGTCTTGGAGCCATGCGAGATCCTGGAATTCCATATGGTTTTGTCCGACGAGACGAGCTGGAAGGCAAGAAGCACAATGAACGTGAGCCTAGGGGCGCGGTCGGATATTCGACTGAGGGGGACATACCGGCGCAATACAGGCTGCCGCCACCCTTATCGTGATAACCACGTGGTCGTGCATTAATGCATAATAGGACTATGAACAAGTTGAATATGAAGAGTAAACCTAAATGTGTAAAATTGTTACATATTCAGAAAACCTCGTTGGCTGTCTCAGCTCGCGGCCGCTTCGATTTCTCCTATTGACGGGTGCAGCTGTGTCTTCCGTGGAGTTTGGTGTTGCAACAGGTAACGAAGGGTCGTTAGTGAGATTATCAGAGGCCCACTCGGGACGACTAACCGAAGGTTGTGAGCAGGTGGGGACATTGGAAGGGTTGTTCGGGGTGGGTTCTACCTTGATGAAGCCTGTTTTGAGGCGGTCTATGCTGATGGTCTTTTCCCTGCCCTCGATGTCCACCAAGTATTTATTTTCCTTTCGCTGGACGACGCGGAATGGGCCAGAGTGATCCGCTTGTAGTGATGATTCGACTGCATCTACTCGAATAAACACATGGCTGGCGGTCGCTGGAGTGGTAGGTATGTAGTTGTTGAGAGTTTGTTCTCGTGGAGGGGTGGGCTTTATCACCCGCATTTGGTGAGACAGCCGTTTTGCATAATCCCAGTAATTAGAACTCACAGGTAGTAATGGAGAAACCAACTCACCTGGAAGTCATAGTGTGCAACCGTAAACCAGTTCAGCCGCCGTAACACCCATATTGGCTTTAACGGTGTTACGCAGTCCTAAGAGAACGATCGGCAAAACTTCACTCCGTAGTGGGTTATCACGAACACGAAGTGCAACTTTCAGCTGGCGATGGAATCGCTCCACCATGCCATTGGCCTGAGGATGATAGGTCGTCGTCTTGTTGTGTCGGCATCCGAATGCGTTCAGTAGCCCGTGGAAGGCGCCGTCAAAAAGAGAACCGTGGTCACGATAACAGGGCAACCGAACTGGCTCATCCAACTAGTTAGAAATGCTTTTACAGCCTCCTCCGAGGTTGGACGAGAGATAGGTATGGCCTGTGGCCAACGAGTGAAACGATCTACGCAGGTGAGGATGAAGAGACAGCCATTGGATTGCGGAAGTGGCCCCACGAGATCCACATTCATATGATGGAAGCGTGCGTCCGGCTCGCAGAATGTGTCTAACGTAGATTTGGTGTGACGATGTATTTTAACTCGTTGGCATTGAAGACAAGCGCGGGCCCGAAGACGTACGTCACGTTTGACGCGAGGCCAGACGGATCGCTCGCTGACTAGTTTCACCGAGGCGGCTACACCAGGATGCGATAAGTTGTGGAGGCTGACAAAAACTTGTCGGCGAAAACTGACAGGAACTGGTGGTCGGGGTCGACCCTGTGACACGTCGCAAATAATAGTTACGTCCGAAGTTGGAAGGACCACTGGCACCAGGTGCAGGGGGTTGCTGTTTTTAAGTTGCTCTACCTCAGGACCTGCTGTTTGGGCTGCGACGATTGCTTCCAAGTCTATGCCCACCAGTAGTGGGCCATCGTTATTGTAGACGCGTAAGAGTGCATCTGCTACGGGATTGTGTGCCCCAGAGACGTGTCGAATGTCCGTAGTAAACTGCGAAACATGGTCTAAGTGGCGAATCTCGCGTGGCGAATATCGGCCACCCGCTCCCATATGGAGTCTTTAGCCCCTGGTCCTCGGTTTGTGATACGATAGCGAATATACTCGGCAGCGCGCAAAGCAGAACTCAAAACGCTGGAGCGGGACAACGTGTGTATTTTAGGAGCGCAACGGCGTGCAGACGAAGTACACGGGCGGAGCAAGTGGCACCACCAAAAACGGTAATTGTTCAAATAAACAAATTTGTTGGTCTTTGTCATCGGGTGCTTTATTGGTAGCACTACCAACCTGGCTCGAGGCGGTAACGGATGTTATTCGTGTATGAAAAAAGTGTTTCAATGGTTACAATGAAAGAATATGCGGCCATGTTTCAGCCAGTAACGAAA
>STRG.26714.5
TGGTAGTTCAATCCTTGACTTTCCTCGGCAGTGGTGGGTGCATAACTGGTGTGCATACCATCGAAGGAGTTGTGGACGCTCGATTGGCCGTGGCCATTACCTGTCCTGCGCAAACTGAACTGAACTGAACTGAACTGAAATGCTCCAATACTTTTAACGCGGTGTTTTTGTTAGTTAGTGCCTTGAAAAAGCCCCAGCATTTCGAAATGAAACTGCGGTTAAGAAGAAAGTCGAGGAGTGAAAAAGATCATGTCTCGCAAGAATGTTTGTCAGACCAAACAACTGAAAAGCCTTTTCAGGAACTGCGGAGGAGCAGCACGCCTGAAACCAGTTTAAAAACTCACGAAGAGAGTCCACCAAAATCTCCGGGGTCTGTAGAGAAAAATGAAAAGGTTGAAGGACCTAAAGAGTTGCTTGCACGACGTTTCAGTCCGTTCCGGCTTCCCAGAAGATTCTCCGAATCCCGTGAACAATGTTGTGCTCATCAGAAAGAAATTGACGACCTTCGGCTTCTTGTCATGAAGTTAAATCGACGCCTATATTTTGCTGAAACTGATCTGCATTTGGAATCGAATGATCAGTTCGTGGAGCCAACAACCTTACCAGGATGGGTCAAAGATCCGACAGAAACGTGTATGCTATTGGAACGAACGGAAAGGCAGCTAGGTGAACAGGCGGTTCTGTTGAATGAATACGAGCATATGGTGACTGTGCTTCGCGATAAGCTGGAAACCACCACAAACGAGAAAAAACGTTTGGCTTCTGAACTGACCAAAATCAGATTTCGACAAGAGAGGGAGGACGACGCAGTAAACGATTCTCAGAAATGTATTCGACGCTCCAGCATTGATCTTAGCACTTTGAGCATGGAACGAATACTAAATGAAAATCAGCAACTTGCAGACTTCATTCAAAATAAGCAGAAGCGTGATGAGAAAATGTACCATTTAGTGGAAGATCAGTTGCGTCAGATAATGCAGCAAGTCAACCAGATAACAAAGAACGGCAGCACATCCAAGTGGCATTCACAGTGCACATTGCGTGAACAGTCATCAACACCAATCTACTATAGAGGTCCGAGGCGCAAATACAGTCTCGGTCAGCGTGTCTCAATCGATCGGGAGGCGACCAACGTTATGAACGAAGGAACCGTCACAGATGTGGCCAATAAACTGGAAAGCAACGTGTCCCCATACCACTGAGATTGCCATGTGGGGCTGTTGATCAAATGTTGACCAAAGAAGTTCCGATCGACCAATGACCGGATACAGGACATCACAAAATAACGCCACAGTCTTTCCTGGACTACTTACCTGATCACACTGTAGAAATGGAATAATGAATAATGCACACTGTGAGAATGCTAATTCCTTCAATAAAACAAAAGTCGTTATTTTCAGTATTTTCAAGGAACCATTTGATGAATTTGAATAACATCACCATATCTTTATCATTGTGGTCTTCTGATGATCAAAGTGTTAGTCTACTAAAAAAAATGTACAATATGAATTTTGTTTGCCACGTACTGCTCAAAATCGAGACCCAAACTTGAGTAGATCCGTGTTTGAAGCCGTCCCGTTCCGAATATCGACAATCAAATTGATGCATTTTATCTATCAAGGATAATGTAATATAGAAGTGATGGACTCCAAAGAGTGTTCACAAGCTAGTAAGGTTAGCATTCGCCAATGCTGGTACGTTTCCTTTTCAGACAGTTAAAAGTCTATGCTTTTATTCAATTTCAGACAGAGAAAACTGCTTTATATAGGTGGCTGCACATCAACTGAAGATCGACAAATTCACAGACGGCACGGTTGTTTTTCGCCATCGGTAGTCATTGGCAACTGAGGAGCAACAACCCTTTGTTCATCAAGGGTTGGAAGTGCGCTGCGGCATTCGCCTAAGTTATTAAATGCGACTCAGAAACCTGGCTACTGCGAGAGAGAGGGATTCATTACAGTAGCCAGTGATTGACTACTGACGCTTGAGCAACATTAGTAAGTATACCTTATCCGAGGTTAGGCTGGAAGTATCGGAAAGACGAGACGAATCATGAGATCCAACACTAAACTACACCAGATTACGTCGATTGGAGTCAGGTGTACTCCTCGGTGGTTTTTCACGGCATGCTGTAATGGTAATTCCGCCCTATTCATATGCAGTTCAAGAAAATCCATTTGGACCAATCTGTGTGTACACTTCAATCAGAATCCACACATTTCCGCACACAAACAAATACACCATGCACGTATGTCCCGTCTTAGTGCAACCCTAGATATTGTTTACCGCAGTATGCGTGGCTCGCGAACATGATCTGCTTCCTAATCACGTGACAATGTCTGGGAAGTTTTTACCCACCAATCGTATCGCTAATGAATCAGCACCTGTGTGGATATGCATTCCGTTGCGTGTTTCATGCCAACGTCAAAGCCGTATTTTATATGCTAAAATACCAATACATTGCATTCCCAGTTGGTGTATCTTCTGACTCCATTTCGGGCAATTCCGCTGTGTTCCGTAAATTGGATAGTAGTCGGAATATGAGCATCGGTGGCCAATTCATGATGTTGAAGAACTGTCTGAATTATAACCAGCAGACTTGGCCACGTGAGGCCTGTCCGGCATTTCGAAGAGGTCGAGAGATCCACTCATTTAGTAAGGAAATATACGGAAACCATTCTTGTATTCACATAGTCTGATCATCTATCTAATAGCATTACCACCATTTTACTTCTTCAACTTTGAAGTATGGCTAGTGCTGAAAAGTAGCAACCAAAACTGCGAAAACTAGTGATTGTGTGCGCAGAACTGATCAGAGAAATCCACTTTTGACCTGCTTTCCAATGCGCTCACCTGAATTTTCTGAGAAACGCGGTATTAGATTCATCTTATTTTGTGTTCTGAACGCATCGAAAACTGAAGTTCGTTCGTGCACAAATTTGCGGTAGATGCTGTGATAAATTATACACAGAATGTTTTCTCTTTAGGTCGATGATATTCTTGTGACTTCTGTTTGCCAACACATGCAGAATACACAAAGGCTTTATATTCTGAAAACCTCACACAGGTAGACCATCATTATCACAGACTTATGGGACGTGCCTTGGAGACACGGCACTTTTGCTCTGATCGATGCAATCATTCCTCTGTGAAACAAGTCTTTGGGCTCACATTCTACTGCTGACCACCGGGAACTCGTCACTGTTGCAAGAAAATCTGCACCCTGAAACACTAGTGTTTTAGCTAAATGCTTTCGTCTCGTAGCTGTAACTGTTTTTGGTCTTAAATAGACAAACTGTGTCAATCATAAAAGGCTTGTGTTTTATTTATGACCCCGGCAACACCTTTAGTTGGCTTTTAAAAACCAAATAGGTTCGCGGTGTATGATATGGCTTCTCTACTCCATAATCAGTGTCTAGAAGTC
>STRG.143.3
GTATTGGTAAAATCATATTCTAAATTACAGACCATAAATTTCACGTGTCGAGTTGGATGCGGGTGACAAACGACATGCACTAAAAACTAGCATTCAAACTTAGAACAGAATGACAGGAGACCGAGGTCAGGAGCTAAGATAGAACTGTCCATCCTAGCGACTTTTTTTCTACTTGCAGCTTAGACGATTTCCCTGAAGTCGTCTACACCATGTACCTAGTAGTCTTCCCTAGGTATTCGCAAGGAACACCAACTTAGTAAGGGACAACTATTATCCGACTTAGATAGGCCACAAATTGTACGTAGTACACGGGTGAGTAAGATATAGAGGGAAACTTCATGTGTTCGTGAGTGTATGCGTCTGCCTGGAACAAATCAGGTACAGGGATCCGAAAAGGGAGTGATTCTGTGTAAGTGTGTCAGACCGATTGGTAACGTGATTCAGTAGGCCGAAGCAAGTATGAGAGTGTCGATCGGGTTGTGCATACGGAGAAACCAGTCGATTCTATGCCGAAATGAGCGTTATTCACACCGGACTGTTTGGACCGCGATAGCTCAGCAGGTAGAGCATTTGCTTGGTATGCGGAGGGTCGTCGGTTCGATTCCGGCTCGCGGAGTCCGACTTTTCGATGTGAAGAATGCAAGTGGATTTTCCAAAAACATACGAAATGAGACTGTTCTCGCTAGCGTTACATTAAATTGCCACACTGTGTAGTGTTAGCTTCCCAAATTGGCAGGTCACTTCTGCCTAATTTTACGCAGACTCTTCCGGTGAAATCATACAGTGAACTATTTACGTACTCTCACTTCCTACTGTCAACAACTACTTCCCAAACACTAACCATAGTTTCTTTCATTTATCGTTGTTTCCTCCATTTGTGCTCACTATTCTACAACAGAATTCATCAAGTTCATCAACTCAATTCAGTACAATTTTCCGAATATTCCTATAGTCATTTGCAGACAACGCTCTCTCATGATTCAATCAGATGTTTGGTCAGTTGACCCAAGTCACCCGTGTCTGACTGACTGCATCAGACTGTCTCCAGCACACACTTAACTGTGCTCATCCTTAAAAGTCAATTGTAAATGGTCACGTGAGTTAATCACCAAAGTGGAATGTTTTGTTACCAAATTTGGAAGCCACCGAATGCAGTTGCAGTTTCTGGTGAGAAGAAGAAGCGGTAAGACACATATAAAGCGATTTCATCATTGTGGTTCATTTTCTGGAAAAGGTTAGTTGGTCTTATTGATTTTCTCATGTGTTGACGTCAACTTCATATTCGGTGAAAATTCATGTGTTTATTGAATTTGCATTTTTATAACATTACCAGATTACTGTTCCATTCATTCTGGAAATCAAGAATAACCCAGTGACTAGAAATAAATAAAACTTCTGCAAACTCCAGCCGTAATAGCCCAGCCTTTCATGGATCTTTGTAGATTGTGCTGATTGAGACTTATTTTGGAATGCTATTTGAAACTGTCAAAAGCACTCAGAATTGACATTGGATTCACTGGTCAGAACATCATTTGTATCGGTCTGGAATCTAATGTATCAACCTTGACCAACCCGTTCCTATCAACGGCCTTACAGCACGGTCGATTTTGTGATTCATTCCATGGTGTGCTGACACAGCATGATCTATGTTGACCCTATGTCATCATGACTGGAGTAATGCACTTTGATGATTTCCTGTGACAGACCTGATTGATCGCACGGTGGAAAATAACCCAAAATGTCAGCGGGAGCGGGTCTGTTGTCTTGCGTACGTCGAAGGCATGGGTGAACTGTGTCACTGCAGCAGGGATTGCAGCGCGATCAATTCAACGCATGTTTTGATCGAATCATCGTGAGATTTACTACGATAGCGCCACAAGGATTTTTTTGCCAACACATCCATTTGTGTAACTGGTATTGATTTAGAATGATTTACTTTCACATAGAACGCACAGAGGGGTATGGTAACGAATATCAAAAATTATGCTTCGATTTACGCAACGGAGAAAGAATAACTGTGCCCACATTTTGAACCTTCATTATAAACGATATTGGAGAATGTACAAATACTGCCCTTCCGAGATTTGGAGAGAAGAACACCGACGCAAAAGACAACATGGCAAATTCCGATAGGATGTGGAAAACATTATCACGTGTAATACGGATGGAGAAGCCGGGAACTTCTGTATGGTTTACAAGGTTCACCGGACAGTTGACTTTTAGAGACTTGCATTTTTCCAAGCAAGCTTTACGAATGCTGAACACTCCGAATGCCGGAGGCAGTTCTATCGTGTCTGAAGTCCTGTCGTTTGAAGTGCTATCTAGATATCTCCGGGCCGAACTTTATAAGATGGAAACAGAAATCCAATACTTTCCAAAAGGTGGCCCAATGACGGACTACGTGATCTCTGTGCCGAGGTGGTCGAAAAATCCGAGGACACGAACCCTGATGCGTATAGCTGTCTCCGTTGTTCGACTGATGACAGGTCCAGGACAGATATACACTCTGAGTGATGCTGAACGAATTCTGCACAAAAAATTGAGAGGAATAATCCAATCGAACAAAACTTGTCAAGAATGCTGGCATCAGCAACTCTTACACGCCTGGTCTCCATCAATTAATAACACAAAACTGTTCAAGAAAGCTGTCCACCGTCTCAGCAGAAACTCAAATGCGGACTTACTGAACAACGTGATTATCATTGTATCCACTGCTCCACGATTTCCCGAGATATTTTATCCTCGACTGGAAAGAGATAATACAGTGATAACTCAACCAATATTGTGCTTGGACAAACAAAGCGATGGCTTGCCTCGGCTAGTTAAGAGCATCCCGAAAATGCCAATGAAGCCAAGTAAAATGTGGCAATGTCATGTTTCATATTTCATTTGCCTACTGGATTCCGTCAACATTAACAGAAGTGAAAGAACTATGGAACTTAACTCAAGTCCCCCATTCTTTTTCTGAATTACGGATATTAATTGTATTCCCTCTTATTTTCTTATATAATGTTGAGTAATAATAGTGTATTCATTTTCAAATAGTCTNGATAATACAGTGATAACTCAACCAATATTGTGCTTGGACAAACAAAGCGATGGCTTGCCTCGGCTAGTTAAGAGCATCCCGAAAATGCCAATGAAGCCAAGTAAAATGTGGCAATGTCATGTTTCATATTTCATTTGCCTACTGGATTCCGTCAACACTAACAGAAGTGAAAGAACTATGGAACCCAAGTCCCCCATTCTTTTTCTGAATTACGGATATTAATTGTATTCCCCCTTATTTTCTTATATAATGTTGAGTAATAACAGTGTATTCATTTTCAAATAGTCTCGTAATTTGTTCTGGAGTGTTCTAGTCAAAATGCTTCTTGGTTCGTTCACTTACTTTATTCGGTGAATTTATTTCCTTCGTCGATCCGTTTTTTTCCTGTGCTACAAATATTTTT
>STRG.8850.1
ACCGGAGGCCCACCGAGGTTATGCAGATGGAGTAAATTTTTGAGCAAGAGGAAAAAGGGTGGAAAATTGTAAAGAAGTATGTTCGGAAAAATCAACGCATGCGAAGAGGATAGCGATCATGAAGACAATGCAAACCCTGAATGACGGATCTACCGGAGTTCAATAAACGGAATGAGTTTTGAAGCAGGGGGGCATGAGACCAATTTTGTGAGAGTGAACACTGGTGAATATGGGAGAAACAGCAGACCATAAAAGAGTGGGTTTAGATTCAGGATCAGTCACATGTACCATTCTGAAATAAGAAAGCGCAACTGGAGGGTCTTCGAGAAGTGGAGAGTTGTNTCATGTACCATTCTGAAATAAGAAAGCGCAACTGGAAGGTCTTCGGGAAGTGGAGAGTCAATTTCCAGCCGGCTATGTGTCGTAGGAAAGATAAACAGTGGTAACGGATGATAAAATGGGAAATCTCCGCATGGACTTCAGAGTTATTATGCTGTTTCACTGACAAATACATATGTATGTGTTGACACATTTGCCTTCAGTGTTATTCAGCGTCGTTTCTGGTAACGTATGGCATCGAGTGGGTAAGGTTCGTCTGGCAGGACAATGTATGTGTCGGTCGATAAGTCGAGTGTGGCTGTATAGTAGCGGCATGCGCGTGAACTGGAACTGGAGTTGGTTGCGTTTGGAAACGTTGAACGATCTGATAGGCAATTAGGAGTATTTTCTGTTTTATGGTTTGATTTCGGTCCCAATTGCTATGGTAGGTTCCACTTGAGTCTCTGTCCGTACGAGTCAAAGTGGTATCCTTGGTTAGCCAGTTTTGCGACTGAGATAGTGGGAGACAGCAAACCTGAAATAAAGAGGGATTGCAGTCTGGACGTGTTTCCAGCTGTGGGTTATGATAATGTAATAATGAATAATAATGGTTTATTTTGGAGACGTCCGAGGCATGCCAAGTGCATAATCAGCTGTTTACAAGTGATGGAACAAACAGACAAAACCCTTGAAAATGTGAAAATTAACATGACAGTAGTTGAAAAAGGGCTAAGGAGGGGGAGTTACGTGGGAAAGGAGAGCAGATAAAAAGCGGCGGTCAGGGTGTGCCCCTGCTGCGGATCAACGGTTAATGGAGGCATATAAAAACCAGTGAAGGACGAGGCATAAGAGTGACAGAAACTACGGGGTTGGATGGAACGTTTCACCAATTTTAATCACCGTAAAGGTAAACAAGCCAAGTAACTCCTTCACCGGTATCCATCAGATTGCAACTCTTGAGAACTCTGCCAGATAGATGAAACTGTCTATCGTTGATTGTGTCCTTAATTGAAGGGAGCAGGGTCGGAGAAGGGTTTGGTCTTAGAAGTCGAGGCCCCTCTCGTAAGCTATTTCTTCTGCCAAGCATATATTAGATAACTGTAGTGCACGGGTGACGCTGAGATATGGGATGAGTGCCGACAGAAATTGGGACTTGGTTTGTGAAGCTCGAAGGGTGATGGGCAACTTGTTCCAGACTTTAGAGTAGACAAGAAGGAAGAAACGTGACCGTATGGCCGACTTAGCTATACTAAAAGGGACAGTAAAAGGCCTGTGCCGAAGTGAGTAGGGGGTTTCACGGGAGAAGCTTACTGGGTCAAAGGAAAAAGACCGGTTATGGAGCAGGTTATACAAAAAGACTAAGTTTAGTCTTAAGCGGCGGAGCCAGAGTGGGTCAAGATCCAGATTTTGGCATCGTTCTCTATAGCTTAAAGACGTGGACCAACCAAGTAGTTGTTTGGTGAAACGCCTTTGTATGCTTTCAATCGCAACTCTGTCGAATTTCGTCATGTTAGAAAATATTATTGGGCAGTATTCGAGCAAAGGCCTGATGTGTGATTTGTAGATGCTGATGATGCTGTCCCGGAGACGAAAGGACCGGAAGAGAAGGGCCACACTTCTTCTAGCCTTGGCCGCTTGGATGGCAGCGTGCTCAGAAAAGTTGAGGGAGCAGGAATAGTTGAGGCCCAAATCGCGGACAGTAGGTCGAATGGCTAN
>STRG.28101.4
GTCATCACGGTTCCCCTCACACCACGTTGACCCAGAATACCACGCACACACGCACATATACATTCAGATGAGCTGTCACAAGTGCTCAGTGTCCGTCGGGGGCCACTGACATAGATGCACAAACTTCTGAACTATCCGCCCTATGACCATTTCACCGCACGCACACATCCGACACACACCCAGTCAACTCTAAACGTGTACGGGTTGATCCATTTAACCCAGTCTAATCGGCATACCCTCGCACTGTTCGGCACGAGTCGCACTGACAGTTTTCGCCGTACGTTTGGAGATTTTCAGTTTACTTTTATGTGCTAATGTTTATAAATTAGTAGAACCGTGCTCCCTACAATCAACGTTCATTGACTACGTCTACTAGGCGGTTGGTACGCGAAATAAATTGATCCAAACGAAAGGATCCTAGAAAGGTTTTCAAGCGGCTAGGAACACCGGGACGAAGAAGTACGAAGAAATCGTACAGGCCTCGCGAAAGGCGGCCGGAAAAATCCTGTGCACGGATCATATTTTTCATTATTTTGCTGCCGCGGCAGATTCAACTTTTATTTGTCGGATATATTCAGTTGGAATTGTCAGTGAAAACAACTGGCTTTATAATCTGTTGCACGAATTGGGTTTTACATAGGTCACATGCATACACACACGAAATTAGTGGCAATGACCAACATATTCTGACCTAAAAGGATGGTGGTCTAAATCGCACATGACTCATGTTGGCCTGCATCACGGCTGAGCTGAGTTCGGCTGCTATGTCATGCGATGGACACGTGATCATTTTTTGCTGACCTGTTCAAACGATATTGATCGGAGTACCAGACAATAATATTCATATTTTGAGGCCTGCGATCCCACCTTAAATAAGCACAACAACCATGCCGTCTAGTACTTCCCCGGTCAACCCACCCCCGGCACTGCGGTTGCACCAGATCCATTCGAACATGTCATTCGGTCATACAGACTATGTGCCGGAAGAGGAGACACGAAACTTGAGAGCCAACTTCCCAGAACCGGACATTTTGCAAACATTCAAGGAACTGGCAGCTGCTGAACAGAATACGGATGATACACTCCAAACAAGCGAACCACTTGCACTAAGCAAAGAAGTGACGGTGGAATATTGTAACGATATGGCAACCAATTCGCTGTCTCATCCGAATTACCGAAAACTTGCCTGGCATAACACGCAAGGGGATTACGAAGACTCATTTGAATTTAGTAAGCGTATTAAGGTGAAAAAAGTCGCTAGCCCAACTTCATTTTATACCGGGGATAAAAGATCTAGCTCACCATCGGGGCTTTCCACCCCGCAGCTCGAATCCCGTTACCGACTGGGACAATCCATCCCGTTCTGTTTAAATCCACAAGCAGCCTATTTGATTCAACATGCAACAATTATGGGTCAACGGAAACGGATTGCCCGAGAACTTGGGACCAGTGTGTTCTACCTGAATGATCGAAATCACATACGCCAACTGGAACACCATCTCAAAGAGCGATGGGAACGGAAAGGGGATGTTGATCACAAAATCCGTGCCAACGATGAATATAAAAAAAGACGAGAGGCAAACAGAGACTTGAAAGACCTGTTACCATCCATTTACCGAGGTAAAAAAAGGGATGAATTAAAAGGTCAAAAACAAAGCGATAAATCTTTGGAGAAATTCCCCGACTATTCCCCAGACATTCACTTACCGGACATGTTCTTGCATAGGAGGAAGTCGTTGAGGGTGAGTCAACCTGCTGAGACCGAAGCAGCTACGGGTGAAAATTTGCCAAGTGAACCGGATGTACCTGTGAAAGAGAGTGCTGTCACCGGTACCGAAAATTCGGACAGTCCACTACCTTCACTGGATTCAACCGATGGTGTCCTGTCCTCCCGTTTGAACATGCGTAATCTTTACGACAGAGCCGAAAAATCGGTACGAGTTAAACAGGAAATCACAAAGCGTTATTTGAAATACAAGGAACTTTCATGGCTTCGAGGGTGATAGAATACTGGATGAAATTTTCCAACTTCAAGGCCAATAGTCAATCTGCCTGTTTTTTTCTATCTTCCCTCTTGTCGATGTCGATTTATCAAGGTAAAAGGGTATTTATGTGTTCTCTCGTGAAACAACCTGTGATATATCACCAAAAATATGAATACCCTTCCAGTTTCTCATCTTCCATTTTCTTAGATCCGGTCGTGTTTGGCAATTCTGGAAGTGACATTTTCTCTATCCCAGTTTTAATGTTCTGCTGATCGATCGATTGTACTGCACAAATTGAACATGAGTGTAGGCCTCCCGATTTTCGCACGCCCGTCGTGGTGTTCCGTCTATAGATTTGCATTTGTCATTCAAGGCGATACAAACCCGTGGATAAAGCAAATACCTCCCCGATAAGGTTGAGTCCATATTATCTTGCAATTTCTTATCTAATCACAGACAAATTCCCATTGGAGCAACATGTTTGAATAAAAGCAGAGCTGATTTGCCAGCTCGAACTACAGATGGACTACAACCAACCAGATTGGATAGTAGTCAATACAGATGTGCTCTGAAGTTCTATGCATTCGCATACAACAAATGTGGCATGTTTGTTGCCAATCTGTCTACACTCTACTCCATCCGAATCTTCGTCATCCATTTCGCATAGAGAATCCTGCTTCGTCCCATCCCTATCCCACCCACGAGCACGAAATAGTGCTTGGTGAATGGACATCAATATTGGGCCGTATTTTGGTTTTACCAAATGGTTCCGAAACGAGAACCCAAATATAACTGTGTTTAGTTTTGGATTAATCCAATCCATTT
>STRG.26175.1
GCCAACTTTGAACCGGTTTCGGTTACGCGCTGGGCGGTGGCGCACAGCGGGGATGTCGAATATGTCGTTCATTCGTGCTGCTAAAGTTGCATTATCAACGAAAATGATGCAAGCCATGGAAAACGGCGGTTTACCGGGTATCTGCGAACAGCGAAGTTTCAAATATGAAGAAAAAGAGATTGTATGGCAGTATACTCGGGAAAATTGATGCATGCGAAGAGAATAGCAAACCATAAAGCTAATGCAAACCTGAATGTCGGTTCTACTGGGGTTCAATAAAAGGAACGAATTATGGAACAAGGAGACATGAAACCAATTTTATGAGTGTACATTTTTGTACTTTGGTAAATGTGCAAGTAAAAAAGGTCCATATGAGGAAATGTGAAAGTGCAACTAGAGGGCCCTGGAAAAGTGGAGGATCAATTTCCAGCCGGACACGGATTGAGGGAAAACTGGACTGTTGCAACAGATACTAAAGTGGAAAATATCCGCATTGACTTGGGCAATATTATGCTGTTTCACTGACA
>STRG.22193.4
CGGGGAAAGTAGGTGAGGTGGCATACATAGCGCAAACCTTAGTCAACGAAGCCGACTGAGTGATATGGCGGTACTAACTGGGTGCACAACACGACAGGTTCCGTAGATGCTCTTTCAAACTGCGCATTAGCTTATTCGCTGTTGCTCCCAAACTTGACAGATACTCCTCAGGAACCGATGATCAAACACGGACAACCGGTCGATATCTGCGGCTCGAACAAGCCAGGTCTCATAAGCGTACAGGAGCACACTACGCTCAGAAGCATTCCACACCCTACCTTTCGATCAGAGGGAGACGTCACACCGTCTCAACAGATGACTCAAATTGGAGAAGGCTGCTTGAACCTTCGCTATTCAGTTGTTCACATAGTCTCTAATCCGCCCGTCAGCAGTAACAGATCTTCCCAAGTGGAAAATCTTTTCCACTATTTCTAACCGATCGGTACCAAGGGTGTGTGGGGATGGACTCCGGCCATTTACACATGGAGGGAGAATAGCTCATTCCGTACCGCAGTACAGAAGGTGCAAGGTTGTCTAGAAAGCACTGTGCCACAGTAACATCTCCGCAAACCAATGCTATGTCATCTGCATAGTCCAATTTAGAGGGGGACCCTGTGACAACAGAACAATACGAATATCAAACCGATCAGGTCAACCAATCGAGGACCGCATGCCAGAGAAGTGATGATGAGTATATCGAAGGCGTCCCACAACAAACAAAAAGAGACATGCAGAGTGGTCAATGGAACTCAGTGGAAGCTGAGGCAATTGGTAAGAATTCATGGGCTATTGCCTAAGCCGACAGCCGGATCAATAAAACGGAGATGGCGGTCAAAAGAATCAGCCTAACAGCGGCGGAAGGACGATCAGAACAAAGTAGGAATACTCAGGCAGCCATATGATTGATGTTGCTACTTCGCGGTCTGGAAAGGGAACTATATAAAAGGTTGTACACGTCCTACCGACTGAACTTGTCTGGTTGTGCAAATACAAGTTTTCCCCATCCGTCTCGCCTTAGTTACACCGAGTCCAAAAGTTTGTTATCAGGTAGGCGATCAACAGCTTCCTTCGTTTTATTTCCTTGTGCCTCTCGTAGGATGTCGTCGATCGCAAAGTCGAACAGGAAGGCTGAGAGTGGGTAACCTTGGCGCACACCACTTCCAAGTAGAAAGCAAGTTGACGGTGAGCCGTATACTTGTACTCGGCCTAAAGTCTAATGGAACAGTCCCAGAGGGCCGTCCTATCAACAGAAAAAAAGCTTCTAGGATGCCCAAGCATAAGATTACCGTCGGTCTGTAATGTGTGTAGAGGAGCTCAAGTGCCTGACGGATGGTGAAAATTTGTCGATTCACCTAAGGTTGGGACGAAAAGCGGACTGTTCTCCACGAAATTGTTGTTCGAGCACTGAGGACAATCTATGGAAGATTAGTGAAGCTAACAGCTTTGACGCTACCGTGATCAAACTTATCCCTCGACGATGGGGACGGATGTTTCTAGCTTCTTTCTTGTACATCAGGAATCAGAAATTGTCTAATCACTAGAAAAGTGATTAACTAGAAAGGTAATTACAAAAATGATACACGACGAATTTATACACTGCTTAGGAAAAAACTACCTACAAATACCGCATCGCATCAGAATAGGCAAACCCGAATCAACCCCTAGTTTTCGGAATGTTCCGTTTGCTGAATCAAGGAGATCAGGCTTTACGGCAAACAGATACCCGAGTGGACTCTAACTCCAGAGGAGATCTGCTCAGCCAAATTGATCCGTTTTCACTCGACCGTGCTGTGTTTGAGATAAAGTCATGCATACTTCCCAGACAACCAGACAGTATTCCTTTCGTGCGTAGAGGTACACTTGCTTGGTACTGATCTTTTGTCATGCCCCAGTGAAGGCAATATTGACTGATCGATCTTTCTATGTACCGATTGACCTTACTTGTTTACACGTGAGAGTACATGTGGCTCAGCTCATTTACTTGCTAGCTCGTTTACTAACTTGTTTTTTACGTGCTTGCTTGCAGATTACTCGCAGGGTGCAGTCGAGTTGCAGTTCCATTCTTACAAGTAAATCAAATGCAACACTTATTTGCCCTGGAGCTAGTGACTAAGAACACAAAATTTGGTGTCGCGCACACGATGTGAACCCCGTCCAAACTACTACATTGAGGAAGTTTGTATCATTGCTGAATATGTTGCACATTCCATTCGTTCTGTGAAAAAGTCGCCGAAAGCTGCCTTCACGCTACTGACTTCCTTGTTGCCGTCACAGTTCCTCCTCTCCCACGGATCAGCGTGTACTGGCCAAATAAAAGATACAAGTACACGATTTTCGGTTCTACTGACTGAAATGAGAAAATACAATTTATCCGAAGATTAACTGGCCTCAGCAGATGTGAGCAACTGCAACCAGTGAGCAACATTTTACCTTCCGGTAAGTTTTTCTTAGACGATTTGTTTCCTCTTCGTTTTTTTCTTTTCATTGAATTTTTAGCCCGATTTTTCTACCATTCTCGTCCGTGTATGTCCTGTTTGCATCTTCAAATACACCGGCGCTTGGTAATTCATTGTGTTTT
>STRG.6148.1
CGGATTTCTAAGTTGCACACGCTAACATCGTTTTGCGTTGCGTGTTTAGGAACGGCCATTTATTTAGCCTAAAGCACTAGTTTATGGTGAATGTGTATCAACCGGCGTGGAACCTCGTAATGATACCGTAATATGAAAATGAACGGTTTAAAAGGCAAAAACGTGACTTTTGTGTCCAGTATACATTTCGCATTGTTTTTTAACTGTTTTTGTTAATGTGGCTCCGAGGAGTCTGCTGAATCGCCTCAGGGTTTGCGGCTTTGGATCTGAACCATATTCCTTTGTGTATGTAATCAACAACCCTTATCATACAGTTGCTTCAACCATGGGATCCGAGCCCATTAGTTGGAACCAGCACCGAAAGCAGAGTACCGAAAAGACTGCTCAATCACTTCTTCCAGTCCTGCCTGGAACAAGGAGGGCTGTTCGGGGCAGACAGTGGTCTATGGTCGTCCGGCCCGTCACCACCTACCACACTGAGACCTTGTGTGTTTCTATAGTCCAAGTCTGAGAGTCTGGATGCCAGTTATCCCCAATAGTGCGGTGGGTACTTTGAACTGTAGGGTGTACCCCTCCCACTACGTTCATGCTTAAATATGTACTAAAAAGCAAGGTGCCAGTTAGCTATCCCAGCCGAGCTATTTGACAACGGCAATCATCTTATTCAGCCGTGTACTGACCACAGATTTTTTCCGGCTAGTACAAACTGCCCTGAAAGCAGCATAGACTCAGTTGCATCCTACATCCCCAAATTGACCATTATGTCATTGATCACCATAGACTCAGATGAGTCGGAGATTTCCGTTTATTCTGGCTGAACCAACACCGAGGTCAGCTATCCCAGCCGCTTCGACGCGATAATCGGCGATTTGCCTTCCAGATAGCTTTCTATGTGGTTATCGATGCCATCGAATGTCCAGAACCCAATCGAACACCGGCGACAGATCAAGGAACCCTTGTACGCTGCTCCCAGTGCCTTATAACTACGGCCGATGTAGGCCCCACAGACGATGAATATCTTCGATATCAGCTGCTCCGACAGGTGCTCGCGGATCCGCCCCTCCGGTTGCCACATGCAACGAAGTGTGCAAATCTCAGGTGTCAGCTGACCAGGAGTTTGAGGAATGACCGCCAGCAGTGTTGGAAATGGAGGAGATTCCAGCTATCAATAATGTCCGCAACTTGTGGCGGTAAATAAGAAATAGTCTAAGGAAGCCGAGCGTAAGTGAATCGGGGAATTTGGTGGCTCACTGATTCACTCTCGGGAACTTTGGGTGGAGCGCTTTACGGAGCAGTTCAGGTAGCCTACTTCTGTGGTGAACCTTTTGAAAGTACGAGAAACGTGATGCAGATAGACGTCGCTGCTGCATTATAAATGGGAGTTATCCGGCAGGTGCAAATCTGCTGAACCGGATTGGCAGTTTTCGTCTTTCTCAAAGGATAGAGGTGAAGCTTTCTTGGAGTTGGAACTCCCCAGAGTTCTCGGTAATATCGAGTAAGCTCTCAAGGAGTGACGGAATCAGTGTTTGTGCCGATTTGCAGGAAAGGCGACAAGTCCTTTTGTAAAATCCACGGTTTAATAAACGTGGTAAGTATCGCATCTAAACCGTTCACTGGCATTATTCTCTGCCGATTGTCCAACACTCGCGAAAGTTGTACGCATAAGAATGAAGCCGATTTCAGACCCAGTCGGGATTGTATTGATCACAGCCTTACCCTACAACAGATTTTGGAACACAGATGCATTCTACGGGCGGAAATTTCTGTCAATCACGCAGTTCCTTGTTGAAGGGTGCACCAGAAAAGTTATCTATTTCAGTAACTATGTGAACAGCCGAAGCTGAGATCACGCTTTCGGCGGTGTCTTCCCTCAGGTTACCGCGAACGGTGGTATTCATCAGGGTTGCTCTCTCCCTCCCTCGCCTTTCCTCTTGAAGTTTGTACTTTAAATGACTAGAAATAGCGCCATCCTGGCGTGATAATCTGGATTTGGCACACTTCTATAGCAAGGTTCTCGAATGTTTGAGTGGAGGCTGACTGAATTGGGTCAGTTTACCAAAATGACTAGAAGATGTTTGTTCGTAGGGATCTTGTATTGTCAGTGGTTGTAGGGGAGGCGGCAATCGAAACAAAATGTCCGAGACGTGCTGATTGCACGGATGTTCTTATACCAATGGCTCTTTGTATGCTGCCAGAGTGAAGTTAGCTTTGCTGCACACTGTGGGTATAATGCAAAAACTTAGTGTAGAGAAATTGATTTTTTTGTCTTGCTGCATGTATTTAGCAGAAGCGTTCTGTATGCAGTGGTGGATGAAAGTAACCAGTCCATAACAAAAGATGTTTAATATTTTAGTCATTAGACGGTGCTAAATCGACGGGATTGGGTTCTCTGATCATCCTGTCTGACAGCTGGAGATACTACAAAACATATTAACAGGTCACAATTGACGAGGCTGTTCTATTCATTTTTCCGTAACTAATGCTACGGCTTTCAGCCGTTCATGATGTTCCATGTTTTCCTTGTTTTCCTGTAGGATTCTGCTGAGGTGAAAATTAGAGCCGGAAGCACAGTTCATGGTTAATGGTTAGACAAACTAAACTGAACACGATAACAACAGGTCAACTGAAGACTATGAAAACTACCGGCAAATGTGTATTTCAATCCCGAGACATTCACTGGCACTGAACTACCGGCTATTCATGCAGCGGATCCTATTGCATTATACGCAGTCTTCATTGGCGTTGTGAATTTGTCGCAATGAAATCACATTTACCAATAATACAGAAAGAGTTTCAGTTTCTAAACCAGGTTTTGGACGGTACTCATCACGACGAGACTGCACTTTGACGTGGTGTGATGGCTTGCGTGCCTCCATGACCCAACGAGCTGTGCATGATGGCTTCATTAAGCTCAGGGTGCAATCATGCCTCACAGGTCAATGGGTAGAGGCCAGACGAAGTCCAGTCTCTGAACCGGTTGATGGGCAACATCTGGTTCTAACCGCTATGCCCCTGGAGAGGATACTCCAGCGGCTAAACACCGAGAGAAACAGTTTACCGGTCTAAAAGCCCACTAGATGGACGTAGGAATTGAGTACCTGGGGCTTCTCTCGACGGTGGAAGAAGTCATCGCACTTCATTGGGCAGCTATCGCCCGCCTCAGCTGGGCAGCCCCCAGCCCAAAGGATGCTGTCCCATCCACGTTCTGCTTGCTCCATTGGGTACATAAGGCTGAGGACTAAATCCGAAGGGCGGATCGATAACAAAGTATCAGCGAAGTCAAGACAAAATGCGTGCAAACATCAGGGCTTATGTGACAAACCAAAGGAAGTTCCTTCACGGGGTTCCCCGGTGGCGTTCCCGGGCTGGGTTAACGCCCCACTGCCTTGTGGATCAGACTTTTGAGCCAAACGCTCCGGATAGAGTTCTTAAAAAACCCTTCCGCGGTGTGGGAAGCCGCGAAGTATGATTTGCCGAGGAACCTACAGTATCTTTCTTGTAAAAGGCCTTACCAATTTTCCCTCCCTTTATTTTAGACCGGCGCAAAACGTCACGGGTAGTTGCTGCTCTGATGCAAGCAGTAGTTCAGGAGTTGGGTATAAGTCGAATGCACTCCTCAAGCCTAAATGTTCACTTCATCTGACTGCCTTCGACGTCCGCACACTATGTCAGGTAAGGCAACAGGCTACTCACGCTAAAACTTTTGACGCTCTTAAAACTAATGTATGCTGTGTCTCCGAAACGCATATTAAACCCCACTTCTGTGATCACTCTTCGCACCTCAAATACAACCTCAGTCTCCCGCTTTGTTCTTCGTGTGTCGGGTGATTCGGTATCTAGTGCTCGTGGTCAGGCTAGCATTGGGATTGCTTTGAGCATAAAATCTGAGCTTGCATTGCTAGACTGGATTCCAGTCAGCAGTCGTTTGTGTCCAGTTCAGTTGAAATGTTCTGCTCGTGTCAACAACAACCAACTGAAGCGCCGATGCATGTTCGTCATGTCTGTGTATGCGCCCATTGACTGCAGTTCCTCTAAGACCAAGAACAAATTCTATCAGGATTTATCTCAACTGCTCCGAAGCGTGCCTTCAATAGACGTGGTGGTCATTGCTGGAGATTTTAACACCCAAGCTGGCCGTTTGGGAGATTCCGAAAGGCACATTGGAGGCTCGTTTATTATCCCAGCCGACCGCACTGACAACGGTGATCGTCTCATCCAGCTGTGCTCCGACCACAAATTGTTTCTGGTGAGTAGGAATTTCGCGCTGGACTGAAGCATTAGTGGAGCCGACCTGATATTTCACTGAAGTTGAAAGGTCGTATATACTGTGCCGCAGTGCGATCAGTTTTGTTGTGTGGTTGAGACTTTGGGTCTGCGTGCGAAAGACATTCGTCGTCTTCGGGTTTTCGAACATCGGTGTTTACGTAGTGACACTAGGATAGGGTAGAGTAACCTAGTGAGCAATGCTGAAGTCAGAGATCGAGTATTGGGTACTAATTCACAGAAAGTTCTGTCACGGCGTATCCAACTTAGTAGACTACGTTGGTTGGAGCATGTGTTACGTATGGCAAACACACATCTACCATACTGTATCCTATTCTCCGTTCCTCCTAGGGAGTCGAAGAAACCACGTGGAGGTCAACAGGTGACGTGGCAGCGAGGAACGAAAAAATGTACAGCGAACTTAGGAAAAGTAGGTGCTCCACGTCCTCGAGGTTGGGGTCTAAAAGATCCATCTATCAGTTGGCTGGAGACACTGAAGGATATGGCAACGAACCGTAAACGGTGGCGATCGTGTTGTCACTTTCTGTTGACTCAGAATGATTGATCAACGCGTTTTTGTACAGTTAGACTGTGTATTCCATGTGTTGGCTATTAGGGCGCACTTTCTTTTTCCCTCCCGTGTAGGTCCACTCCTTGTCCATCTTGTATATTCATACTTTCCAGTTCAGCGTGCAACGTGGCGAGAACGGCAGTGATCAGTGGGGCTTGCCCTACTGTTTAACGCTTGTGATAAACTTCTGCCATAAGAATCGGCATTAACTGACATGACGTCCTCCTTCGTCTTCGCAACGTCGGACTCAGATTGACCATTTCGTGATTGTTCACCACTGGCGTGAATCAATTTAAGATTGTCGTTCAATTTGGTCTACACCTGTGGATCAGATCACGCCTCGGTACGTGCTCGCTCCCGTTTACGTCTTGTCCGTGGTCGCACCAACATAAATGCCGCCCATCCCGCGCCGTTGCTTCTGGACAATAACCAGCGATACGATTTCCAGATGGAGCTGTCTACACGATTGTTTATACAGCCGGACGTCCAGGGCCCAGATGAGCGCTGGGAACAGATCAGGGGAGCTTTATACGCCTCTTCAAATGCCACCCAGGACTCTGACCAAGTCGGTTTCACAAACGATGGATATCTTCTACATCAGTTGCTCTGTTGGACGCTCG
>STRG.72091.1
AACTGAACTGAACTGAAATTCAGTCAATGCGCTACACCGGCGGCGATGTTATCTGTAGAGCGCAAGCAGCAGTGATCTTCCGCCGGGGGGTTGAGCGTGTTTGATCTGCAAAAGCACATGAGAAGAAAAAACTCCACGAGCCGAAGCTCACTATCCTATCACGAATGGCTCACGATCTGTGCTTACCGAAATGCACACATAAGAAATGAGATTCCTTTAGAGTTGCAGTGAGAGACAAGGAGTGATATCATTTTGTCAGTTCCGACTTTTGCCCGATGGGAGTAATGATTTTCGCCGTATTTCTTGTCATCACCCTCGGCACGTTCTTTCAATTTGGTTATCATAACGGTGTGATTAATCAGCCGTTGGAACTGATCACTCAATTCATCGAGAATGTGACCATCGAACGTCATGGGGAAATTAATGGGACCCCGTTAACACTGCTAACGTCCCTCTGTGTTTCCACTTATTTAATTGGCGGGCTTTTTGGTAGCCTGTTGGGAGGAATTCTGAGCAACAAATTGGGAAGACGCACGTCAATCATAATCCTCTCTGTGCCTTGTGTTGTGGGGTCTGTTTTACTTATGTTATGCAAATGGGCTCATTCTTTCGAAATGATCATTATCGGTCGACTAATCGTCGGATTAGCATGTGGTGCGTTTACAGCTGTCGGCCCTGCGTATCTGTACGAAGTTTCCCCGCACACGGTTCGAGGTGCTGCAGGATCTTTGAACCAGTTGGTATGCGTTTTTTCACTCCTGTTATCACAACTGTTGGGCTTGAAACAAGCAATGAAAACTGAACAGTTATGGCCTCTATTGTTAGGACTGAACGCGGTGCCGTGCGTTCTGACTGCCGTATGCTTGTTATTTATCCCAGAAAGCCCACGCTTCTTGTATATTGTGCGTAACGATGTGGAATCTGCAAAAGCAGCTTTTTTCAAAATTGGACGCTCTCCGGAGCAGGTGGAATTCGAATTAGATGAGATGTTAAGGGAGTTGGAAACCTCACAACATAAGATATCGTTGATAACCTTCTTCCGTACCCCACATTTACGGTGGGGGCTTTTAGTCGCGCTAGTTTGTCAAGTAGGACAACAGTTTTCGGGATTGAACGGTCTGTTATACTATTCGGGAACGTTGTTCACTCAGAATGGATTAACTACGGAACAGGCAACCTACGCTACCATTGGTTTGGGTTTAGCGCTTTTCTTCTCCAGCCTGGTTTCTACTCTCGTCATGGATCGTCTGGGTAGACGTGTTCTCATGATTGGTGGTCTGCTCATCTCATTCTTTAGTCTGATCGTATTCACCGTTTGTTTGATCATTCACGATTCGATCGGTGCTCAATGGCCCGTTTACATTGCTGTCGCGGCAACTTATGTGTTCGTGATTGGTTTCGGTATTGGACCAGGTCCCGTACCTTGGCTTATTACTGCGGAGATGTTCACCCAGGAGTCAAGAGATGCTGCTGTGTCCATATCCGTGGCCGTAAACTGGTTGTGTAATATCGCCATCGGCTTACTGTTCCTCCAGTTACTTACCAGTATCGGTATTTATTCTTTCGTGCCATTCATCATCATCATCTTGGGCGTCGCTCTATTTCTGTACTTCTGTCTGCCGGAGACCAAGGGCCGAAGTGTAACCGAGGTGCGGATGCAGCTAATGCATTACGTTCAGCACCGTTCATACGCCAGTTACGAAGAAATCTCTGGCTCCTATTCCACTGCCGTGATGGAGAACGATGAGTCTGAAAATTGCAGTGAAAGCGCGCCGATCGTCCCTGTCAACTTGTAATTTTCCGGTTGCAGAACACCCAGCTCGGACACACTGCCAACACTGACAACTGATAGCTCATGTGTCCTGTACTTGTCACGCGTTCCTCTCCCCCATCGTTTTTACTTTGCCATCTTTTCGTATTTTTCCTACTGTTTCTTTCATAGTGTTGTATTTAATTGACTTCTTAGCCTTTTCTTCAACAATCCATGCTATACTGTGAGAAACGAAAACCACCATTCTCCTTGTTGGTAATATGANATCGTCCCTGTCAACTTGTAATTTTCCGGTTGCAGAACACCCAGCTCGGACACACTGCCAACACTGACAACTGATAGCTCATGTGTCCTGTACTTGTCACGCGTTCCTCTCCCCCATCGTTTTTACTTTGCCATCTTTTCGTATTTTTCCTACTGTTTCTTTCATAATGTTGTATTTAATTGACTTCTTAGCCTTTTCTTCAACAATCCGTGCTATACTGTGAGAAACGAAAACCATCATTCTCCTTGTTGGTAATATGACCATACTTTGTGCTTGCAGCTTGTTTTCACATTCTTTCTTTCAATATCCGAACACTTGGTTTCTACTTTAGTTGATTAACTGTATCTCTTGTCGTAGGAATACTAATAATGCAATGACTATTTTTTGTAATAAGACGGTCAGTCTCGTCGTCCTTTTCTCGGAAGGACCTTTGTATGAACAGCTTTGTATGATAAGCTTCACATCAACAGCAAAGCACACCACCTACTGGTCCTACGGAAATTCAGAAGGGGTGGGGCATCACGACCGAATGATCAGTTCTACGCGAAATCGGCCTCATGTTTATCGATACGAGGCCGAAAATTTGTAACTTACGGATGAACGGGTGGTAGGTGAAACGCGGTCGGTACGCGTCTAATATGAATTTTCCACTTGACCAAGGCTGTTACAATCGGTGCGCTGAGGATAATACTGTCTTCTTCATCGCTTCTCCACCGAGTCCAACTTAAAGTCTTCCAGTTGATAGGTGACCCAGTTTTAACATCCAGTCCGCCCTCGCTTGCTCACCGCCGCGTAGTTGTTCTATTATCTCCATTCTATCGTTAATACTTTGGGTTTTGTCTCTCCGGGCCTGTCTCGGCTGTTGATATTCCCATCACTTTCCAGCTCCAATCCCCAGCACAGGCAGGTAATCAAGCTTCCAACGTTAGATATCGGTTTTCTACTCTTCAGTCCTCTTTTTTCACGGATGAATAAGTTATGGAGAGCCCTTCCTCCTTTGTCCTTTCATCTACCCACGGATTTTGTCTTTTCAAAACAGAATCGCCGAAATGGTGTTGATATTATCGTCCCCAAAAAACTCCTGTACAGTATGTTTTTGGACTATGGTGTGTTACTCTTTTCATTATAGCCCACTTCGTGTGCAATAAGAAAAAGTACCTCGGTCAACAAGCTGTCCAGGTCCAATTACTCCGGACCCGTGGTGTCCTTAGTCACGCTAATTTTTCGTTCGTATTGTTTAACTCCGATCGTTTCCGGGTTTTTATGTAACTGATATTTTGTTTATCAACCAGATATGAATATCCGT
>STRG.77178.1
GCAGTCGTCAAATCAGCAGGTGGGTTTGTGTAGTTCCTGTGCAAATAAATGGTCAATTAGCACCATGGTTCGTTAGCTCATCGCGCGGATGGCTCGTTCTCGCTCTCACTCTGTTTCACGTGTACTCTCCGTCTGTGGCTATTTATAACGGCTATGTGAATGTGTCTTCACGTGACCCTCATTCATGCAAGTTTATCCACCGGTCTCATTCTCCCACACTAACACTCCTCTCTCTTCGGTTACCGCTGTCCGCCTGCGTGTGTCCACTTAAATAACAAACCTGACCTGTTTGATTGTTTGCAGTACGTAAAAAATCTGCTCGGCCAGATTACGTGTTAATGGATTATTTCGTTTGTTGTCCTTTCTGAAGTTGGACTTTGTGGTTCCAGTAAAGATTTTGCCAAACCACGTGCTCGGAGAGTGTTTACGTGTGCGCACAGGAGTCTGTGATACACTGTTTTGTAAACCGGTGAACAGGAAACAATGTTATTCCCGTTTTCTTTGTGCTGGAAAATGGTACGTTGCTGTCTGAGCAGAGAGACGACTGCTGCGCTGGAAGTCGATGAACGTATCGAACGTCAACTGCGTCGAGATCGAACACTGTGGCGTAGGACTTTGAAAATTCTTTTGCTAGGTCGGTCCCATCAATTCCGCTAACTCTGGTAATCTGCTCGGACAGCTGATCATCCTGTTAAAAACGAGACTCCTTTCGTATCGGTTGGCCCGGGCATGTCCACAATCGAGCTCACCTTTCCGGATCCGGTTTGATCCCTGCGCTTCGAGATAATGTGGCTGCAGAAACTGACTACACTTTGGAAATATGTCAGCTTATGTCGTTTCAGTTTAATTCCGTCACGGAAAAGAATCAAACCTTCTGTTCCGCTCCTCGATGTTTTTGCCGAAACTGATAATATCATTCGTTACGCAGAGTACTCCATGTAGGGCCGGCACTGCTTGGAGAATCCTGTTCTGGAATATTCTGCTCGATATCTTCAGGTCGGAAGGTATTCTCTTCCAGCGGTACCGGCCATAAGGTGTGCCTGTTGCGGTCAGATAACTCGAGGCTTGATCCAGCTCTACACGCCAAAAAGCTGAAGCTAGATGAACTTTCGTAAAGCGCCGCGCGTTTGATAACTCAGGAAGAATATCGTCGAAAACAGATCACGAAAAGCGCTCTCTCCCCAGTGCTTTGTTTGGTAGTTTGGGATCAATACAAATGCCAATTTCCCCGGATGCTTTCGTCCCCGTTCACGATTTGACTCCCCCAATCTGTCGGCTCATCAGTTTTGGCCAGGACGTCTTAAGATATG
>STRG.29672.1
TTTGCCTTTACTGTTGCTTTGTTTTACTTACTTCGCCGTTATTATTTAATAGCATTACAGTATCTCAGGAATACGGAGCGACCAATTTGAGGCCGAAATTTGGGGCAGTAACCTGTGACTGCTTGTGATTCGAATCCAGAATTATTGCAACAACCTTGTTCTCATTTGAGATCTGTTTATTTGGCTGCGCCTTACTAAAGTTATGAAAAATAACTTACACTCACCTAATAGATCTCCAATCCACGGAACGCGGTGTAAGAGCCTTTAATTCTGATAATCTCTACTGTTATGTTTTTTTCTACCCCACTTACATACTGACAAGTTTTACGTTCCCGGTTGACAAGAGTAAACAAAACGGTGGCCTCCCATAATTGTGTGTTCATGTGTGTATACGTGCATTCGATGCGCTGCTCCGAATGATCTATCTGACTGTTTTCCTTCAGATTAAATAAGATGCTTTATTTGGTAGTTAACGTGTACTCCCAAGGTCACCATAGACTGATTGATTAGTCTGTCCATAGCACTCACGGAGTCCGCGTTTAGTATCGATTACTTCCATGATTCTTTACGTCAGCTTCGAGCGCTCCGTGTTCTGAAGTATGATACAACGTTGGCGTGGATGGTGATGTCCGCATCAGTTACTACACTTACCATATTCTGGATAGAAGGTACAATATCCCTACGCCGGATTTGTGGATTTTCCGGAAGACTACTTTTTTCAATACTTGGATCTATTCAAACTACCCGAACCAAGTATGGTTCTGCACCACTCGGCCAAACGGTAGATTTGCGGAATTACCAGAGCGCGGATGTTCAACGGAAATTTGATATTCATTCTCTACTCTGAAAATCTACTTTGGGCGAAGCATTTCAAATAACTTATATGATTTTGAGTGCCTTGTCCATCGTTCACTTATAGGAGTTTAATTTTTCAAGGGTTTTTCAGGAAAAAGAAGAGTCCTCAGAAGACGTTATATCACGCCTCATCTACGAAATTAGTTACTGCTCTTTTTCTCGCATATCTGCCAAGAAATTTAAAGATGGCGTGCACACTTAACAGTTCATCGCCGGTGTGAAAAGTGGAAATTCAAGCACGTCTCCTACCTGAAGTTGTATCAACGCTATCCTAGAGAAAAAGCTTGTGCATCGGCATGAGTCATAAAACAGATCCGTTCACAGTGGGATTCATTCCCCAGAGCGATACAATCTGTTTCGTGAATTTAAAAGTGAAATCGCCGAAAATTTCTTAACACACAGAAAAGTGTTTTTGTTGTAGCTCACTGATTCATCAAGCGGACAGTTTTGAATGCTCAGGTGAGGACGTTCAATGTCGCACGTGTTCTACAATTGGACATTTTGCCAAATTCTGCCGTACAAGTTCAACAATCGCGTTAGGTAACGAAAGTGTGGTCGATGTGGGCATCGCCCTACTACTGAAACCGTGTATTCTTTAAAATCTGAAAATAATTTTACTGCCCATACAGTACGCCCATTAGGGAACAAAGCCTCTGATATTCGTTTTAATCTTCAAATTTCAAAACACCCCTGCATTGCCTGCCATAATCCTACTTTTTTCACCATACAAACTTCATTTTAAATGTTTACCTGCGCTTCCGACAGTCTATAAATTTTACAATTATTCAGAATACCTGAAGGAATGAAAGGCTTTAAAAAGGTTGAAGTGTGAATAGTTGTGATCCTTAAAAGAAGCGGTTACTTGGTCGCTATGATACGGTTGCTGTGACCCTTTTGCCTTCGATTGACTGTGTGTCAATATCCTCCGTCGATATGCTTTCAATACGTCTGCTATATCCCGCATCATTTGCCGAATCAGTTAAACTTGTCCCCAAGACTCCATATCAAATTCTGTGGAAACCAAATGCAAAGCCAACTTCTATCTCTCACTCTCAACCAATACCACTGGGTGAATGGGAAACTGTTTCGGGTGTCATACAACAAATCCTTCAAGACGAAGTCGTCGAACCAATCTCATGCTTCCCTGGTTTCAGTTTTTAAAAGGCTGATAGAGTTCAACCTCGTGCAGACCTTCGGGGGTTAGATGAACATATCGTTTCTAAAACATTTTTATTTCTTTGTCCTGACGAGCTAGTGGTCGGACCTTCAGGGGCTAAGTATTTCTTGGAAGTATCATAACCGAGAATTGGGTTCGTTTCAGCATTGGAAATCCAAAAGCAATACAAGTATGCCAGAACCTACTACATCAACTCAGCTTTTTCTCGGTCTTCGTTCCTATTATTTAGCGCATCTACTGAACTTCTCTACAGTAGTAGAACCACTTCTCTCACGGATGAAGGTTAACGTTCCATTTACGTGGAGCTTTCGTCTTTTCGATGAAACACGTGGCACGTTCGTTCCAGTGGACTCATCGGAAGTTGGACTGGGAGCTGTCGTGTCCCAAATTCAGCGTGGACAACAAAAGGTCTTGGAGTATGCATCCTGAACTCTTTAGAGTACTGGTCGTAAGTATTCATCCAGAGACAAAAACCATTGCCTGTGTTTGGGATTTTGAGAAATGGTGCTTCTGTCACTTCTATAGGCATTTTACTCTACGAACTGATCTCGCAGCTTTAACCAAGCTTCCGAGAGGTGAAAGTGAAGGTCACAGGCTAGTTCGCATTATTCGTCGGTATGCGAGAGTACTTTTCTATAATTTCACAATGCGATACAGATGTGGGTCTGAAAACCAGATTGTGGATGCACCTTCCTGTTTGCCGTTAAGCGATCAAGAAAAAAGGATGACACGATTGATACTGAAATAATAGGTACATTGAATTATTTTAGAATTCAAACTAAAAGAAGGGAGAAACGTAGAGTCAGAAAACGTTGGAGGACAGTGAAGTACAACAAGTCCATTAATATATTCGGGATGGATAGCCCT
>STRG.48507.1
TTCCCGATGAGACATTTTCTGAGGTTTGGCCCGCGGGGTCTTCCCTGTTTTGTGTATGGCAGTTCAAATTCGGACAAGTCCCCTCGGCGGAGGATCACGGGTCCTTGCCTACTGCTCTTCTGGAAATGACAAACTGCTAGTGGATTCTTCATGGTCTTCCTCAGTCTGTCTCCTATTGTCATCAATAAATTATGCGAGTAAACTGAGAGCTTCTGTTGAACACTGTAAATAAACAATGGAAATTTCTCTTCTAATCCCTACGGAATCTGTTTACTGCTGAACCAAACAATTATAACTTATTAGGATTATGCCGTACAGCTGACCAGAAAGCCTCAAAATGACGTTGTGTACGACATCTGAAAGTGGGTTTTTGCATCCTGTAGATTTTAAATCCCTGACAAATCAAACTGCCTTCAAGTGAATGGAGGTGGTCAGAAGGTCGTCGTTGTGACTTCAGAAGTTCTCGGTTCCTCGTTCAGATCCTGTCACCGGTGCCGGTTACTCCGGTTTGTAAAATATTGCACCTTGCTGTAAGAAAAATTAAACAGAAGTCAAAGTTTACATGTTACTTTGTATTTTGACTGTATTTCGAATAAATGCAAGATAGCTTTCATCTCATCGTCCAGTAATTGAAAGACAAATGGAGAAACTTACTTTCGACTCTCGAAATCGGAAAACGAGTGTTTCCCATCTTTTCAAGGTCGGCTGAGCATTATCCAGTTGAACTGCCAGTATTGCTGTTATCGTTGAGATTTAACAGAATTCCATCAAAAGGATAGGTCAGAAGAAGGGAAAAGATTCAACGTTGTATTGTTCTCAGTGCCATACTGTGTGCGTTAAACATTTACTGACAACTTGTAAACGGATCTTGGCGACCGTGTTTCGTGCGTTGCCCTTTCGGAGGCCGAAACAATTTACCTGTTTGATCTAGAAAAACAAACCTCATTGCGATAGTCCAATTGTTCTAGTGCAAAAGGGATGAGTTCATCACTGAAAAGACAGATCAGAATCTTGGTGTCTACGCTGAACATTTTTAATTTCCTCTAGTTATTACTAAATCTACTATATATATTAGGCTTAGTAATTTTGGGGCAATATCACAGTTACTCTGATTTCCGTTTACAGTATTCAGGCACTTCGGTGGCACTATATCAGTAGTAATTTCATCAGAACACACACTCAACTAGGGTGTTTTTGCACCTTCCGGGATAAATCATATTCATCGCTTACTGCCAATGCGATTGGTCAGTCAGTCTAGGAGGATACGCGCTGAAAATGCTGTCCAATTTCTTGCCATTTTTCATGTTTATAGTTCTCGCACAGCTAATTGAAGCCCCATTTTCCAATATCTCATTGTGAATTTCTATGTTTTTCTACTCACTGGATTCCGAGTGGCAAAATAGCTTCAACAGCTTCCGACTTTTTGTCTTCTACATTGGTGTTCTATCAAATCTCCTAATCATTGCACTTATAGTACAGAAGCCATTGGGTTCAAAGTCGTTTCGCATCACAGTACTGAGTCAGTTCCTCTTTGACTTTCTCACCTGTCTCATGGCCATATTCTATGGACATCTGGTGCACACACTGTCTATCACAAATGAGTATCGGTCTCCGATTTCTTGTGTACTATGGGTGAGCAACTTTGTCTTCATTTTGCCTCTCGTTATGAGTGCATTCAATGTGGTTCTATTGAGTTTGGATCGACTGATCGCGGTCTTTGCTGTGACACGTTACAACAATCACGTTACACTCCGACTCACCATATCTTATGTTCTCGTTACTCTTAGCAGCCTTGCTTTGAGTCTGCCTAGTTGTTTTCTTGTTCAAATTGTCCATTTGGAGTGTCGCACTAATTCGGGGCGTTTTCCTTCCAATATTCATCGGTTCAACCGGATTTTTCCACATATTTGGACATTGGCCACATTTTTAGCTCCAATGATCACTGTCGTGGCAAATTATGTGACTATTTTTATCCGATTGCATTGTCGCACGTCTTTCTTCTGTGCGAGTTCACCAAAGCCAGTCTCCAAACGCGTTGGGATTCGTTTCACACTGATTGTATTTGCGTTGGCTACTTTCAATATCATTTGCACGGCTCCAGAAAACATCTACATGCTTTTGATAAATGTGTTTGGTTTGAAAGATGATCAGGGCAGTCTGTGGCACATGTGTACCACATTTCTGATTACCCTAAAGTCGTGCTCCTCCCCGTGGATTTTTTTCCTTATTCAACCGAAAATCAAAAAGCATCTGATTCACCTAATTACTAGATGCTCGTTGAAGAAACTGACTGATACAATGAAAGCAATTTCTG
>STRG.55102.5
ATATATATATAAGCTCGGGTCAATGGATCAATCCAGATTCTTGCACCAGTGAGCGTTGAGCTGGCTCTCGCCAGGGTACGACCTGCTTTTTGCCTTGTTTTTCGTTTATTTCGAATTTGTGGAGGAACATGGGTAAACTTCCGTTCGCTGTCAGGAGCAAAGCAACCCAACGGTTACTAATTGGGTCCTTGCCCAAGTCTATCCCCCAACAAACAGGGTCATTAAAATAGCGTTTGGTGTAGGGTACTAATAGGAGAAAGTTGGGTGTACGATCTATAACGGAGGACTTAAAAGTGGAGTGGAGTGGAAATGTGGGAGCAGCAACAGGCTGAGCTATAAGAACACCGCTAGATACTTTACTGCGGCTGGCTCTTTGGAGAGGATGAGCTGGCCTCGTAAGATCATGAAGTTTCATGGGTGATTAGCACAAGAGACGTCCCCAGTGTCGGCCTTTTTCGAGAGCGCACCTCTAGACTCTGCACAACCAAGTGCAGGCGGCAAGGCAGCAGCGTGTTGATGCATGATTGACGGTGGCTCCGTAGGAGCTCGTTCACCATTCGACTGAATTGAATTCAACCCAGGGATGTATGCAGCCCTGTTAGTTCGACAGATCCCCATCAAAGTCGTCGGGTAAATCACGGAAGAAATCATATCCGCCCACTCTTTCTTCTCATGCCAAACATCGTTCCACCGAGGTCTTTGGATCAGTAGACGAAAGGATGGGAAGAAACACTGCATCCAACTTGTTCCGTGTTAGGTTAGTTGCTCTCAGAGAATACATTCGACCAACCAAGGTCCAAACGGGCCTTAAACTGTACCACCTAGTCAAAAGCCACTACCTCGACCGGCAGGTCATTATTTGCATTATTGACCCAGCACCCAAAGAACTGAGCGCTAATTGTCCTGTTATCTCAGTTTTACTGGCTTTCACTCCCGGCCCTTGAGCTGGGAGACCAGTGACATCACTACAATCGGCTTCGTTGGGATTGTTAGTCTCCTGGTGTGTGAAGGCTTCTGAGTTCACTCCTAAGTCATCTAAGCTTTAGAGCTTTAATTTTCTGATTCTGACATGGTGTTTGAGTAAAACAGGATATATATAGTAACCGGTGGATGCTCGCAGGTCCGCCCCTCCGGATGCCACATTCAACGAAGTGCGCAAATCCCTGAGACGCGAAATGATCAGGAGCTTGAGAAATCACCGTGCGCAGTAATGAATCGCGAAAAGTAAGGAAATGGAAAAGGCTGCGTCCACTGGCAATGCCTACAACCTTTTCCGTTTGATTAGAAGTACCGGTCCACGGAAGTCCGGGTGTAAGTGAGTTAATCAAGGAATCGGACAGCTCACTGATTCACTCTCAGGGACGTCGTCTGGAGCGTTGGGCGGAGTTCAGGAAAATTCAGTTAGTCCACTTTAACGGCGGACCTTCCAAATATACCTTCTAGCGAAACAGTTCAGGTGAATATCAGTCCTCCATCAGAAATGGGGATTATGCGGGAGATAGGTTACCTGAAAAGGTACAAAGCCGCTGGACCGGATGGGTTGTCCCCATCTTTTTTCAAGGATGGAGGCGAAGCTTTGGTTTCGGAGTCAACAAAACTCCTCCGTAATATTCGGTATAGTAAGCAGAATCCCAGGTAGTGGTGTGAATCGGTGATTTTGCCGATTTACAAGAAAGGTGACAGATCCTGTAGCGAAAACCACGGAGGAATTAGCTTGGTAAGTATCGCATCCAAACTGCTCACCGAACTTACTTCTCACCGATTATCCAGCGCGCGCGAAATATGTACTCGTAGGAATCAAGCCGGTTTCAGACCTGGTCGGGGTTGTATCGGCCACATCTTTACACAGACACATTTTCCGTAGGCCCACAATTTGTCTTTCTTGATCTGAAAGCGGCGTTCGACTCAGTCGACCGCACAGTTCTCTGGTGGTGCTCCTCACTGAAGGGTGTGCCAGAGAAGTTTATTTCTCTTCCAATACCCGTATGTAAATAGCCAAAGCCGAGTTCGTGCTTAAGGCGATCATTCCCCGAGTTCACCACGGAAAGTGGTGTTCGTTAGGGTTGCCCTCCTTCACCCTTCCTCTTCAATTTTGTGATTGATTTGATTCTTGAGATGGCCGTATTCTCCTGAGAGAATGGTGACATCGATCTTTGTTCAGGCAGTAAACTGTCTGACTTGGAATATGCGGACGATATTGTTCTTCTGAGTGAAGATCCAGGTAAGTTGCAACTCTTTTAGATAGCCTAAATAGCAGTGTAGCAATGTTTGAGATGCTTTTTATACCTTCAAAGTGTAAAGTGCTGCTGGAGGACTGGGTTGGCTCAACACCAAACCTTGTGTTGGCAGGGAAAGCTCTAGCTGAACTGGATGAATTTTGTTACCTAGGCAGTTACATCTCACCAGATGGACAGATATCGGATGAAGTGTCATTGCGTGTACAGAGGGCGTGTTTGGTTTTTGCCAACCTCCGTCATCTGTGGCACCGGCGTGACATCCGATTGTCTGCTAAGGGTAGAGTGTACAATGCGGCGGTTAGGTCCGTTCTCGTATACGGTTCCGAAACATGGCCGTTGAGGGTAAAAGATAGGCGAAGACTGTCGGTGTTCGAGCATCGATGTCTCCGTATCATTGCCCGAGTATGATGGGAACACCGTATCAGCGATCCTGAGGTTCGGCGTAAGGTGTTAGGAACCAGAGGTCAGTCTCTGGATCAAGTACTGAATCTAAAAAGATTGAGGTGGTTGGGACATGTGTTACGCATGCCAGCCAATAGACTTCCTCAGCGTACGCTGTTCTCTGAGTCAGGTGCTGATTGGAAGGTAGGCCGAAGTGGTCAGTCCATGACATGGCAAAAAGGTATGAAAACCTTGACCAGTGGACTTGGCCAAGTAGAGCGTGTTAGACTTCCAGGTTTGGGTCCACGTGATCCACCTACTAAATGGTTGGAAACATTAAGTGATATGGCTCGGTGTCGCGGTCAATGGTGTAGTTGCATTCGGACTCTTTCTTTGTCTTCTTGATTTCCCCTTGATACTTTGACTTTTTGGATCTTTATCACTATGCTTCTGTTCTTTTCGCCCTTTACTGGACGATGTCGGAAGGTAGCAACCGGAACTAGAGCACAGAAGTGCGAGGTTAATGGTTGAATAAACTGAAACTGAAACTGAAACCTTGACGCCTACATCCTGAAAATTTCGCAAGGCATTCTCGATTATCTCGTCGATGACGAAGTTGAACAGGAATGGCGAAATGAGACATCCCTGTCGAACATCGCTGGTTGTTTTGAGTGGGCTGGATAGTTCATTGTAAACCCTTACGCCGCCGGAATTATGAGAGCAGTACAATGATCTCAGTAGATTCGCGAACTTCTGTGGCATACCTTTTTAACGAAGGGCATTGAGAAGTGCTGTTCGATCAACTGTATCAAAAGCGCCTTTCAAATCTAAGAAAACCATTATTGTCGGTCGATGGTGCGTGTGACGCATTTCAAGTGGTTGACGAAGAGTAAAAATCTGGTCGGTGCCTCCCCAACCTGGGCGGAATGCGGCCTGTTGTTCGTGGGCGTTGCTCTCACAAGTTGAGATCACACGGCACAGCAAGATCGAGGCTAGTATCGTGTTGATTGTCGGAATTAACCTGATCGCACGATGATTACTACACTCGTTGCATATTCTCTTCTCGAAGATGGATACAATCAACGACTCGTCCCAGGATAATGGAATGCGCTTTTTGTTCCAAATGTCACAGAGTAAGGTGGTAAGGGATTTTGTCAACGCACCATCACCCATTTTAAAAAGAACTGGGGGATGTTTGTCGGGACTGGCTGCTTTTTTACGTTCTAATAGTCGAATGCTTGATTCTGCTTCAAATTCTGCTAAGATCTGAAGTGATACTTCCCAAAGAATCGCAGTTGTTAACTTTGGAGCAACTACATTAGCACGGAGCCAGCTAAACTGCTCCTTGAAACACTCGGCCCAACGATCAAGCCTTTACTGTTTGCCATGAATAGGCTCCAGTTCTGTCGCATGTCGTTTCACTGACCGGGGTTCCCCGTCCACCGGCGTCGCAGATGCCTGAAGCAGCTGCTGCTTCCATTTCTACGGCTACCGTAACGCACCAGTTTTGGCTATCCTTCTTAGGGCTTTTCATAACTTGCCTTTGCAGATGTTTTCGTTCTGCGTAGTCCAGGTCTAAAAGTTTGTTACCAGGTTGAAGCTCAATGTCTTCGTTCGTTCGATTTTCCTGTGCCTGTCTTAGCATGCCATCGATCCCAAAGTTAAACAGGAAGGGAGTGGGCAATCTTGATGCACGCCGCCTCCAATTAGAAAGTAATATGACGATGATCCTTATGCTTGCACTCGGCCGGAAGTCTGTTGGTGTAGCGTTTGTATTATTTTGACGTACTTTTCAGGCACTTGTCTGATGAGACAATCCCAGGGGCCCGTCCTATCAGCGGAATCAAAGGCTGCTTGGATATCTAAGGATATGATTACCGTCGGAGTGCGATGTGTGGCGGAGCCCAAGTATTCGACGGATGGAGAATTGTAGTTCGGGCTAACCGCGGTGTCCCATCGAATTTAGTCGTTAATTGTAACAACTAAGAATGGCAACCGGAGAAAAGAAACTCCGTCAAATGGAGGAGGAGATGAATCGGTTTGAGGCTGAAATCGCCCATCAGGTCACAGTTTCTATTGCTTCATCTGCTCCTGCTGCTCCCACTGCTCCATTGACCGGTGGGTTTGCGTTCCCCACAGCAACGGCTTTCGTACCGCACCAGTTAAGAGTTACGCCTGCAGTACCCG
>STRG.31372.1
CGGGATATAAATGCTGCTCTCAGATGGGCAGAACGATTAGAGTTGCCACTGAATCCCACCAAATGTCAAGTGCTGACCACTAACATAGATAAAACGAGCAGTGTCCCGTTTAAAAGAGTATCGGAGGTAAAAGACCTAGGTGTGATAGTCACGCAGGACTTGAAGTTTTCAAGGCAGTGCCAAAGAGCTGCCAATATGGCCAGAGGGGTGTTTATTAGGATATACCAAAAAAACCAGAAACGTTCATCCCGTTTTATAAGGTTTTCGTGCGACCTCTTCGGGAGTATTGTGTGCAGGCACGGGCTTCCTATTATTGCAAGGAAAAAGAGAGCCTGGAGGAAGTGCAGTGACTTGTGTTTAGAATGATAACCGGTCAGAGGGCGAAACCTCACGCCCAGAGTCTAGAGGATCTTAATCTCTTCTCTTTAGAGCGGCGTAGAAGGCGATGTGACCCAATAGAAACGTTCGAGGGCATAAAAGGCCTGTCGGGTATATACATGAGTGATTAGTTCATTTCTACCCCTGAGTGAGGTGCCAAGGAACACAGTCTAAATGTACGGGGCGTATTCTCAGTGCTGAACATACGGGCTAAATTGTTTACGAATAGGGTTGTAACTGTGTAGACTAGACTGTCGAAGGATGCTGTTGCATGCAACAATGCACCAACTTTTAAGAAGGCCCTAGATTTATGCTGGAACACAACGTTCCCAGAGCTAGCTGTGTGAACGAGAGGTGGGGTAATGAGCCCCTTGTACTTTTTTCAGAGAACTCATGTCTGTGAAGGTGATACTGCCTCGCACTTTTTGCCTTCCAGACAAAACATTCAGCGCGCAGTGTTGGAAGCGAAGGAAACTCACCGACAACATAACGAACCGGAAGCTGTACTGGTCTCGGCCACTTTCGTCCTGTGGAAACTGAACTGAACTGAGCTGAACTGAAGATCGAGGTCAAATTTTGAAATCGTCCTGCAACTGTTAAAATTGGTATGAACCAGACATACGGGCACGGGAAACTCTACTTTTGGAGCATCTCTGAAACATACGCTATGACAGGATCAAATAGAAGAATTTTAGGAAATGACATAAATACGAACAAAAATAAAGTGGACATCATTTTTCACAGTCATTTATTTTTATAATATAGAATGGGACGTACGAGGGGCATAGGACTGAAGGTAAACTGCAATCGTTTGGGCGGGATTCGTTTGCAGTAATATAGTGGGCGAAGGTACCATACCTGACAAACCTATAAGCGAACCCAGCCGGGGCCTGTTCATAGATAATCCGAAGCCCGGCCGGTTTACGGTTGGTTCCGTGGGGTCGAAACCCTGCCAGGCTCCCGTTGGGAACGCGGCCCGAGCCGAGCCGAAGCCTGCTTCCAGCCGGTCCCGAGCCCGGCCCAAAACCGCTGGAAGCTCGGCCGGGTTTACTGCTTGGGCAAACAACAACTATGCCAAGAAAAACCCAATGTTGTTAGTTGCTCATGGTGTTCATTCTGTTGAAGTAGACCCACAAGATTCTGGCCACTTGAAGATATGTGATCAGTGGATCTTTCAAACAGTGGTCTACTCACTACCAGCGCATCAAAGCCAATCATCCATGCAGAAATGCAGTTTGGGAGAACCGTATGTGCCGAAATCAACGTGGATGCCCTCTTACAGCCCTTGTCGGAAGTTTTCATAGCTATCATGCTAACCACGAGGCAACGTCGCGACGTGTTCCATGCTCTGAGCCGCCATTTGCAAGACACTTCGCATTACCCAAGGACAATACCTCGTATACAACTGTTGTAAATCGTATTTGAGAAAATTCAGGCTGTTCATCAAGAGGCCCGCAAGACCAGCGGAATAATTATACCGAAGAATTCACGAAGTCGGCAACATGCTTTCCGAAGTAAAGGCAAAGTTGCTCCGGGTGATATTTTCATTCCCATTCGTGCCGCACGCATTCATCCTCTGTTGTGTATGTTTTTCATTCCACTGTGCAACCAGATTAAAATATCGCCGTCAACAAGACCCCCGAAAAAATTATAAGTTGACCAATAATATTTTTTTTACTATTTTGAAGTTCCGGGCATTTTTTCACACGGTTGGCCATCAAGTCGTCCGCCCGAGGACGACGTACTTTTGGACAGACTCACTCCACGCATTCACGAAAACATTTCCCGGTAACCCCCAATGCCACCATTGTTCCAACTTTGCCTACGTTCACATACACTTATATTCCCGTTTCCCTTCACCGTTCTAGATTAGGGATTTGTCTTTTGGTGTAACGACAGACCGCGTCCAACGGGCACGGAGTGGCATTAAGCCGGCTTCTGGTTTGGAATTGCGCAACGAAAAGCCACTCAAAACACGGGCTCATTTCTGCCGTCTAGGAATCGCAGAAGAACCAGTGTCTGTTGCTGAAGGACGTTGGGCGTTGGTTTATCAACGCTAGAATTCAAGGCAATGCAAGACTAGAACGCAGATCCGGTGACCAAGGGCTACGAGAATTTTAAGCATATTCCGAGAACTCTGAGTGAAGCAGTCCTCAAATTGCAAGTTTGCACAGGGTCTCATTATACCATTTTTACAATA
>STRG.69671.5
AACAACCAAACTGGAAGCTCTAACTCAGGGTCGATCTGACAACCCTACCCTCACTCCAAGTTTATACTTTCCATCAACTTTTTGCGCCACATTTGCTCATTCGCTGAACCACACACCGGACATTGACCCTAAGTGACTGCTGACTGGAGCACATTTTGTTGATTTGACCGCTTGAACCTCAAGCGATCCTGAATTTGCCCGCATTTGGCTGACTCTGATTCACAGAGTGGTTACCGTTGAGGTTTGTACAGTTTTTGTCATATTCATGATTGTTTTATAAATAACCGTATTGAAAACCACAATTGGACGCTTGGCGTATTTTGGATTGTGTTACGCGTATCTCAACGAATGCCATGGATTCAAAAGTGAAACTTTTCACCGCGAGGTGATTGATTGAAAATGCTGACGCATTCCGACAGTCCTGTTAGTTGGACTTCTACGGATATGTGCTCGCTAAATGTAATTAGGCTGGATCACCCGATTCAGTCTTTGTATTCGATTGTAAACCCACCTTATCCGCGATAAATGAAGTTTTGCCTGATCCTGCCATCACAAAATGGGTACAAACCGACAATTTACCGACACGCATGTACAACGTCGACTCGATGAATACCGAACACCTGCAAATAACAGAAGGTATTGTCTGGATTTCTGGCTGTTAGAGGTGTAAAGGGAATATCCGGAAGTGTATGTGAATTCCACCAGTTGAAACAGAAAACCCAAGAATCATCCCCGGCGGACTATGCGTCTGTTGTGATCATGAATTGCTGTTTTCACTTTATCGTAGCTCTTTTCGATAAGTTTTCCTCGTCGATACATATGCTGCACTTGATACTCACACTGAACTTGACTTGGGTACATCGGACAGTTTATTGACGGTTTTCGCGACTGTCTTAACTGGTCTTTGTGACCGTGTGGACACAGCACCATTCCAGTTCAAGATTGAATTAAGAATCTATCACACAGATTTGGAGGGCTACAATTTTATTTTGAGAACCGCACGCAATGGTTGGTTTTCACATCAGTGATGTGCATTTCATCGGTCAACTGGTCCCAAGCTTCTTAGGCCGACCATTGTCTGCTGTGATTGGCTGTCTTATTACCTTCTTCCCGTGCAAAAATGGAACAGATCTTAGTCGTGCGACTTGTCGTGTTCACGAACGGATGTCGATCCGATTGATCAGTGGGGTAATGTGACCTGAGTCAGAGAACGCAACTGTTTTCAATATATTAACGGAAACGATGGCGCATTGCGCTAGACGCCTTTGGGCTAGCGAGAACATTTCGATTATCCGTTAGACGGAGATATGATACTGGTCTCTGAAAAACATCAGCATTCGGTTCATCGACATGATGCGGAGGTTCTGCAGTATGCACCATTTTGAGATGCAGCGAAATCGTCCCGGACATAAATCGTGCTATATTACAACTATGGCTTTTCTTTTCAAGATTTTTCTCATATTTAAGACAGAATATCCTTCATTCAGTCGATCAGCACTCAAAGAAGCTGAATGTTGCAAGCTATTACCATTTTGCGTACTTTTCTCAATCACCATCAATCTGAAATTGATACAGAACGGTGCTTGCAACTACAGTGAAGATAAATGAAGTAACAACTAACGTGTTTCCCCAAAAATAGGACCCAGTCTTACACTATTTCTTATCCAAAAAGTGCACTGGGCTTATTTTTGCGGATAAAAATCCAGGAGAACAAATCGAAGTGTCATTTCCTTGTGTGAAATGGAATAATTTCCGACAGGAATCCGTTCATGGTAAGGCAATTTCTGATAACTTCCTAATTTTATTCGGTCAAGTGCAATTATTTTGTTCTCTTATATAATCTCGTCGTGAATTATGAAACCAAGTACATATAACGGTTGGGAACCAGGCTGTAGTAGCACCGGTCTTGGCATCGCAACCGTCGGTACAGTTACTCCATGAATTCTTCACTGAATTCACGACTTCTTGAGGACTAGGTTTCGTAAACTTTTCACGCTGATATCTCTCCATTCTATATTCGACATACTCATTCACTTCCATCCTCAAATATTCGTGGGATGAATTTCAATGATAGATTGGATTCGACCAACTAACACTTCATCAGGGAACAACAAAGCTTAACAGTGTAAGGTTAATTAGACCTTACTTCGCGGTTTCCTTAGTAAACGCGTGCTTCGGTCCTTTGTACTGCGTGGACCACCTGCATGTTACTCTAATGTGCGGCACTGCACAAATATGTTTACCAGAACAGTATTCTCCACGACCCGTGAGAACGAGAAGGCGATTGGGAGAGATAGTGGTTAGCGTACATTTAGGAGTGTGTATGACAGCGTGCGCAAGAGCAACGGTCAAATGGCAACCGCGCTTGGCAGTCAGCGTTCAGTTAAACAATAAACGTGGTAAAAGTATGAACGAAGGCGGCCACCGCTACAACAGTACTTCAATGGTAAATGAGGCCTTGATACTGTGTGGTGACTTTTTTGTTAATTCCCGAATGCTTTGATTGTGGCAGATATATTTTTGCTGGTCCGGTGACTGTCAAATTGAGTTCTCATTACTAAGAACTTCGGAGAAATGGGCTATATTGGGACATGACACCTCATTCTCGATCACATTCAGCAGATGCACCTTTGACTCAGTCTCGTTTTCTGAATACGGCTTAAATGACAGTTGTTCTGGAATATCATGATAAGGCTTATTTTCGAAGAAACACGGTATTTACAATGAAGAACTACCGTTATTCCTATGGTAATCGAGTCGAGTACACCGTCTTGTAATACTAATGAAGACAAGTAATAATAATGGAATCAAAAGTTGGTTGCGCTGAATAGAGCAGTTGTATCGTTCTCTTTCGGAAGTAAACTCCTCAGCTTCCGATGTCTCCTCCATCAAGAGCCGGTAAGAAAACTGTCCGTGAATGTCTCACGAAACTCTAACAAACATCCTTTGTGATGGAGGATTTTGCTGATGACACTGAGCTTTCCAAGAACTGCATTCGCCAGTCCGTTTGACTCAGAAGTCCTTCAAGACNTGGATTCAACATCTGTAACTGTGGTAGTATCCCTAAAAGCTTTGCGCAGAATATTCACTTCCCATGATTACATCCTCCAGCTTGGTGTGACAAGGTGCATTGTCACAGATGACATTTCCACTCACTCGGTCGACCCGAATACATCGTGTGAACGCCGCTATCCAATGGACTGGTCAACTGTACTATTCAAGGCTGAGTCCAATTCCGATCTCAGTAACGACTCAGGATAGGCTTGTGACCAGTTGACCAATGAAATGCACATCACTGATGTGAAAACCAACCAGTGCATTCGGTTCTCAAATTAAACTCATGGCCCCCCAAATCTATGTGATAGTTTCTCAAACCAATCTTTGCAATTGTATTACGTGAACATGTCCTCAATTAACACTTCAAATCGTAGTGAGCTGTGTTTCTTTGTCCTAAAGTTAAGTCTAAAGGGAACTCAATGCACCCCTTGCGCACTGTGCATGCCCGCTTGCATCCCCGATAATTTAGATAATCTTAGATCACTTCCTGGTCTATCCGTACATTCGATTGTAACTATGCCCTAATAGAGGTTGGTCACGACATCAGAAGTTTCGCCTGAGTAGATTCATCTATGACAAGGTTGTGTTACTAAATATGTCAAATTTACACAGCTGTAAAACCCCTTCAGTTTTCTGATCATCAAAGTTCTAAAGCGAATATCCACATTTTTATAATCTTTTCCAGCTGTAACCCAAGGAATATTAAGGTATAATAACATAGTTTAGTAATCATGTCATAAATCGCGAGTTGAAAACAGTGGAATAAACATGCTTCATACCAGGCTACCCAAACAGTTATAAACTGCACGACAATTGTGTGGGTAACCACCCCCCTCACCCCCGTATTTTTCCGCTTCTGTATCAACTAGTGATATTATATCTCGTCAGAACGACCGAATACCCATTGCGTCATAGAATACACACCTTCGAAACAAAAAATTACTTCGAGCTAATTAAATCAGAATATGCAAAAAAGGATACGACAAAAGTATGGGAAAACCCCATCCCTAGCTGGCTCTCAATAGGTACTACTTGAAATCATGTGGAACCGCCATTCTACTTGAGGAACTCGATACGCCTTCTTGGCCTACTTCATAAAAGACTTCTGACTGTCCTTTAGTCAATTTTCGCCCATTCTCACCTAAGGGCGGGTACCAATTCACTATCTGACCGGTAAAAAATGGAATCCTTGTACACATGGCGAGCAAGTATGGGCCATAGGTTCCCAGTCGAGTTTAGATCTGAGTTGCAGGCTGGCAACTACATGACCTTGATCTCACGGAACAGCAGTCAACATTTTGTAAAATATGATCAGTGCACAGAAGCATTATGATGTTAGAATATGGCGACACCTTGTAATCTTATAGTCACTTTCAGAAGCAACGCTGTTTCCACTTTTAAATATGCGCAACGGGACATTGTACACCCTCGTATGAAACTAGATCAATTTTGCCGTTGACTGAGAAAACTTCCAAATCATCACTGAACCCTTGTCGTTGTTTTCTTGATTGGAAACTTCTTCTTTTCTAATATTATACCAGCAATAATTCCAAGTATGCACGAAGGAAAATCATCCAGGTCACTGGGATGTATCACGTGTCCAAATGCACAAGATTCACACGATTCTGGTTCCCATGGAATTGTCAGTGGCCAAAACCACAAACCGAACTAATCAGCTCGTCGCCAGGCTCAATGGTCTGTCTGGTTTTGCAAAATTACCCATGGAAAAGCGCACCGGAATCAGGAATCCCACACCTTTGTCAAACTCGATTTTAAAGTTGTCTGCTCTAACTTGCGCATGGTGCATAGTTTCATTCTGAAATTTTGTATGCCGTATAGTATTGTACTTTTGGTCAGTCTGACCAAATATGGTTCCGGTAGAGAATACAAAAGTGGAAATATGAGAAGGACCCTGTACCTTTGTCGCCCAGTACATACGTCGAAATTAATAACAGCAATTTTCCGCACGGAAAATGGTTTTCCTCTAAACAATGACCAATAGTGCAATTATGGTGGCATCAACATCATGATTCAGACTGTTTATCGATCGGTGCATTCCAGACAGCATGAATGAATAACCACACACAAAATTCGAATTTGTGGACAAGGATTCAGGCATACATGTTGACAACGAGGTGTCGTCAGAAATCAGCCGGAAAAAAATGAAACATGCAACGCGCTCATTGAAGGACGGCTTTCCGTACTATCTCATTCCAAAAGCGGTATGAAAGATTTACGAAAGGAAAAACTAAAATGGGACATTGCTATCGTGGATGACAGTCGCATGGACTAACTCACGGGCTGTACTTGTTGGCACACAGTTATATCCATGATACTATTTGATTCACGACTGATCGCCAGACGGCAAGGTTCGTATCGGTGGTGACCGATGTAATGCTACCTATATGATACACAGTTATAAAGACTACCAAATTTGTTTATCTGAACAATTACCGAATCTGGTGGCGCCACTTGCTCCACCTGTGTACATTGGCAGCACGCCGTTGCGTTTCTCTAATACACACGTTATCCCGCTCCAGCGCTTCGAGTTGTGCTCCTTTCCGCGCTGCCGAGTATAATCGTTATCGTGTCAAGAACCGAGGACCAGGGGCTATAGACTCTATACGGGAGCAGGTCCTGACTTAACTTAGGAGGATCCTAAACCGAGTAGCTTAGAGTGTTTGACTACCATCTCGGAAGTCACAGTTTGAATCCTCACCATCCCCGCTTACTTTGGGATGGACAGTAATCCACTGTCGTCCGAATCGTTACCATACCCGACCCATTACGCCCTTACGTGGTTATTCACTCCAAGCCGGTTACCCCTAATAGTACAGTGGTCCTTTGTGGCTATGGAGTATAAACCCCCTCCATTGCACTCATGCGCATTGCATGAAATGAAAAAGATTCATTCGTATATTTCTGCAACTGTAGTCTTCTCTCAATTGCTCATGGTTTTCGATACAGGAAACCACCTGTTCTTATGTATTAATTGTTCTGCGTTAAGTAGGTAATCACAAAGGCAACGTACATGTTAAGGTTACTGGTAGGCAAATACACAC
>STRG.38966.1
GCGTATAGAATACGGTTATTTTAGGCATGGCATAATTAAAGTGGAACAAACACATGCAGTTGTCCATCAGTGAACGGTGTTATTTGTAGACACAAACTTGTCAAATGCTGTCACGTGGTATGGAGTCGGATCATGCGCGCGAGACATGTGCACTCCCATAATCAATGTCCAAGATTGTACTAGGATGCATCGTGTGTGGACTAAGTATTTGTTCGTTTATGGGAGTGCATAAGTGGTGTTTGGATGATTCGGTGTACGAGTGCAAATTGATTGGCTCAATTGAGATTTGACGTATGGCATGCGAGTAGGACAGAAAACCACCGCGGGAATGAACAAACTAAGGTGATTTTCATCCATCTTATTTGAAAGCTTGATGAAGAACCTGAATGAAATTATTGCAATCACGAGGCCGGAGACTATAAAGATTTAACCCCATAGTCGGATTGGTGGCTAGTTCGCCCAGTTAATAGTATGCCACGTATGAGACTATATCAAACGGTCAGTGTGCAACAAGAAAGGAAATTATTGAAAGCCGAACCGGTGCACTTGGCCATCTAGGGCTTGCCGGGTTTTTACATGGGATCTGCGAGACCCATCTAACCAGTGATTTCAGCGGGAAGGTATTGTAGCGGGGAATGCTGGAGCAAAAAGACGACACGGATGTCAAACCAATTGAGCCAACCCATCGAGAGCCACAGAAGACGAATATGTCGGAGGCATACAGACTAGCAGACGGAAAGCAGCGGGATCTCATGCAGCCAGCAAGATAGCCCAGGTGAGGGGCTACCGATCTAACAGTCAACCGGGACAACAGAACAGAAGTGGTGCCGGAGATAATCAAGCTCCTGGCCACAGACAATTGACCAAAACGCAGCCGAAACTCTCAGGCAGCGGCAAGAGCAACATTGGTGCAGCACGGTCTGGAAAAGGGCCTATTTAAACGACTGTATCTGTCCCATGAAGTTGATTTGCTTGGCAGTCGAAATGCAAGTGTCCCAGCCCGTCTTGTCGTCTTCGTTACAATATGATTGCTCACTATACCAAGTAAAATTCTTGCACTGAAAAGACCTACTGATCGAACTGATACTGTTATTTGTAGCTCGATCCCTGTTTTATCATACTTGTGGTTGTCTTGATTGCCTGGTTATGTTACTGCTAAGCAGTGTTCC
>STRG.49435.1
TATCTGGGCCCGCTGACTTGTCGCTGTTTAACTCCTGTAGATACTTATGCACGCTTTCCTCTGAGAGATCTGGCTCGTTTGACTGAGGGGAAGGATGAACCAGAGTCAAATCCACTCGTACCTCACTATCCATTCTATATACACTACCAAAGTATTCCCCCAGGGCGTCTGCTTTGCCCTACAATTTTATCAACGCTTGCTGTTTTCATGTGCTTAGGTGGCATCTCTCAGTCGCAGTTTCCCTTTTGGCCTTGGGCCCCCACGAGAAGCGGACATAAAAGGTCCGAGAATATTTGGGCTAAATCATCGGGCACTCGAACTTCCTGTCTTTTGTTTTAGTGAGTGGCAGCCGGCCATGTTGTCTTTGTTAGATGGAGTGGTTACTACAACCTCCGCGCCTTGGAATGTGCTTTGCCTCTACTTGTCTTCTTCGGATGTTAGATGTTTTTATCACTTGGTGTACTCAAACCCAACCCCACGTCCTATTGGGTGAAAGTATTCCTCAACGTTTTCTGTGCACCTATCACAACATTCAGCAAAATAATGGGTTCTTTATATATTTATTTCTTTATACACCAGCTGTCCCTATGGATTTGAGCAACATGTAGTTTATCATTGATTAAATCCAAATGGACTAGATCATGGTGGGAATCGAAACCGGGGGTGCCGGTGTTTTCTGTTCTTGAACTAGTTCCTGGTTCGATGCCCGAGTGCAAATGTTCCCGGATTTTCGGAAGTATCGTTTTTTTCAGTGATTTGCCCATCAGTTGGGACGGGGATAATTAGACAGCAGGTGAGGCCAGCAGAGGCTCTGAAAGAAATAGTATCAATAACAATAGTGGACGGGATGATGTAGGACACTGCGGGTGCTGAGATGCCACAGAACTATGATTGCATACGTACCACACTCAACGGAGGAATACTGATTCAGCATACTACACTTCCTTTGATATAATTTCCGGTCCTTGCTTTGTTTTTCGCAATGCCTCGCAGGTCAACTTCTTTGTATATCAGACACCTTCCGGATGCTTGCAGGCATGAGGATCTTCGTCGGGCTTTTGGAAGGTATGGACGCATTGTGGATATAACCATTCCTCTGGATTACTTCACGGGGCGGATGAAAGGCTACGCATTCATTGAATATCCTTTTTACACCATTGTTCACTCACTGCACTCAACACTAATTTGTTTTCGTTGTATTCATTCCCTAGGCGTTCCCCGAAAATGCATTGTTGCCAAATCAATTCAAATGTTCAATAATGCAAACCCAGCTTCAGTACAACCAGACGCACAGAATGGCGCTGAGGCGGCTCCAAAGGCGCTTTCTCGCCAACGATTACTGGTCACCTGACGTGACGGGTCAAAGCCAGGTCAAACGCAATTCTGCTTATAAACCAGTTGACTAGTATGAATACTCAGATGCAACAGGACTCAACAGCTCAGCTCTCATGAAATCAGCCAGTCGCAGCTAGTTCAGTATTGGTCATTGTCTTCTCAAACAACACAATCCCGAGGGTCTGTATTTTGTAACATCCCGGTCCAAGATGCAGTGCATTCAACTCCAATGCCACTCGCTCAATATCAATGTCAACCCAATTCAGTTTAGGCTGTTCACACCGGCCCCGGCCGAGATGCGACTAAAGGAGCGGCGTGATGATGGTCGCGGGGGTAATCCTGGTCGTCGACATCGTTCGCGATCTCGCTCTCGCACAAGGTCAAGATCCGTTAGTAAAAGGGCCCGTGATCAATATGGGCGACGCTCAAGTGACCGAAGAGACGATAGCCGTCGGAGAAATAGCCATGCAAGAGTCGAAACACACTCACGTTCGCCAACACGATCGCGGTCTCCTAGTCACGAAGAAGCTGACAACGGTATCGATTCCCGTAAAGACAGTCGTCGGAATGACCGCCGTGACGGCCGTGCTTCTCGCAGTCCGCCTCCCAGAAGACGGGGCTCGGGCTCACGTTCTCGATCTGGTTCCTACTAAATCTATTTGTTGTACAATAACTTGTTTCAAATATAATATTGTTCTTTTCCCTTGTATAACCCTGGAGAGTTGAAAGCTAACACCGGATTGTTTTCGGATGTATAATTTTTTTTCTATGACAAAGTGAGCTGCGGTAGAAAAGGC
>STRG.32479.2
GTCATTCTGGTCGTGCTTTGTTCGCTAAGGTCAGCGCTGCTCTCCTTTTGCTTTAGGTGCTGATGGTCCGTGCTGGCTGTAAAGTGTTAGTGACATATCAGATTATCATTTACCAATTAGACCTTGTTACGTATTATTGACGGACAATGGCCAATATGACGAAACAAAAGAGATATTATCTGAAAAAAGAACTTCGCTCACTGATGTGTGCTATTTGTGATAAAGACGCCCTATGGGAACATCGGCAAGGTTGCCTTAAGTGAGATTTGCCAGGTGAGGTTATTCAGTGGCAATTTTGCTTCCTTTTCAAACTCAACATCTTTAGGAGTTGCAGGTGAATGCAAAGCTGTGCTTTCCGAAGACGTGTACCGTGAGGAAGAGCCATGTGCTATTACAAGAGGTGAACGCGGTCTGCCGTGTGCCTCCACATCACAACCAACAATGATGGATAAATTATTCCGTTGAACCATGTTATACCAAGTGAAACAGTTTCGGCGGCTCAGACAGTTTGTGAACCCGAAATTACACCTGAAGAAAGGCCGACAGTGTCAGGCAAACCCTGTTACTATGCTCATTTTCGTATTAGTTACTTCTCTGACCAGCCTACGACGTGCATCACAGTTTAAAGAGGAGAGCGGTTTGCAGCTTAACTCACCATCCAAGGCTTTCATTCGATATCGACTGACGCTGGTGCAACAAAAGTGTATATTGGAGGCTATAAGCGAACATATACCGAACATAGGTCGGGACCCAAGGACATTGTTGCGCACGCCACGGGATTGTCCACCCACAACATTGGAAAATAGCGAATATGTACACATTGGCTTAACCAAAGTCTTGCAGATGCAGTTGAGTAACATCACAGCTGTACCCAACGAAGTCCTCCCCCAGTTAAACTGCGACGGCACTTCTGTGTTTCGTTCGTCGCACCTGCAGCTGTGGCCTGTCCTTGCCAGGGTGGTTAAGGCGCATTGCTTGCCCGTACTTGCCGCCGGATTTTATTGTGGTCATGGGAAACCATCAGAAGTGTCATCTTATGTGAGTGAAACTGTTAGAGAGCCGAACCATTTGTTGACAGAAGGCCTCAAGCTTGGTGAGAGGTCTGTGGATTCTGGGGATTCCATAATTATTCGTTATTTCTTAAACACACGCGATTTTTTTCTCACACCGTTAAGATCCAGTCGCTTGTGCATTTTTTCTGTTGACGGACTAGATGACAATGTTGTCGAAGTTCCTGTTGATACCATTTTGTGTGAATGTCTCCGTATTTGTCCCACTGGTAATAATGTTTTGATACCCATATTACACACCTCCATGAAGTAAAACTTCTCTTTTTAAATCAGATGTCTTAGGTTTCTGTCGTTACTTTAACATGCGACCGAATGAACTAACCTTTTTAGATGCACTTAGTCGTCATGTTTGATGCCGATGACTTGGTAGCCATTGGTCACAGCAATTGGCTTATTGATGGGAACCGGGTGCGTCGGCCGAAATCCTCCACTTTTCAGGCTTACCAATGCGTGTGGTTGGACGGTGGATGTTTGCCGGAAACCGCGCCAGCATACGCGTTTCATGAAACTTATCACACAGATAATCTCAAAGATGCTATTAAATTCAAAGGGAATTTTCTTTCCAAATGTGGTATGTCAGAGCCAACGGATGATGCGCTGCCCATGACACCATTTTCACAGCGAATACCAGTACCATTGTCATCGGATGACAGTACTGTCGAGATACGTCTGTAGCAGAGGATTCGAAGGGAGTTTCCGATACAGCCACCCGACTCCCCCGGTGATGTCATGGCTCTTGGCTACTCATCACCGAGTCCACCAATATTGAAGTCTCAGAGGAGGCCCACGGAAGATGCCACATTGTCAAACGTGGCCGATCCCAGCACAACACAATTTGTAACAACGCCCTTATCTCCACAGCATATGCCCGCTTACGCCAAGAAGTGGCGAGGTAACTTTCTCATTATCAGCTACTACAATTACCAGACTACTTTGAACGTATGCTGTCAAATCAAAATGGCCTTCGCAACGACATGGCCTTGATGATCGCCAAACTGGATAGCATTATTTATCGCCTGGACGAGACAAGCACCACGGCCTACGAGCCTTCACAGTGTGAATGCAGACGGCGCAAACCGGGCTCTGAGTGGCATTGACCGGCTGCTGGTTTGGAAGTGTGCGACAAAAAGTCGTTCAAAAACGGGCTTATTGTTGCCGTCAAGAATCCGGTTACCACGTAACACAAGGACGATGAACGTCTTCCGAAAATTCTGAGTGAAGGAGTCCTGGAATAGTAAATTTGTGCAGGCCTTCAGAGTACCAGTTTTACAATAAGCTTAGTGATTTTCACA
>STRG.40834.1
CTGCTTTGTCTTGCCTACACGCTGTCGACGCTTTGCGCATGGCTGCCTCTATTTTAACCTCAACGGTGATTGGCCGTTGGGGATCGTAGACTACTGTCCCGTCGCTGTTCTTGATGAGTCAGCCAATAGGGTCTTAAGTACAGGCCAACTTCGGCAACGGTATGGCTGAGATGATTAAGACGACGGCGGACCATGTGACTATCGACCTTGTCGGCGATTGGCGCTTGTAGGCCGCGCACGAACGAGCACGTTTTGCGCACCGAGATCTCGCCGCGATTCAAAACGAGTGGCGATGCACGCACTACATGCGCCCAATGCATTAGACCGGCGTCCCACGTTTGGCAGGGTCACAGATTTCATCTTCAAACCGTGTGTTCGCGGGTTATCAACGCAGCGCAAATTGACCTCAGCCATTTCACATAGTGACCGGCTACTTTCAAGGAATGATACGGCCCAAGATCCCGGAACCTTGGAGTTCCGGGTCAAAACCACGAATTGCTTCAGAATGACAAACCTGCATTTATTCCCCTTTATGTTATCATTTTTGACATTGTTATTATCTCAACAGATTTGGCAATCACAACCCTTCTTGTGAGTGATCATCTAGGTGAGGCCTTTGCAATGATTTCCCTTTCAGTCCCCTTCCGTCATTTGTATCACTGTAGATTTTGCGCACGCAGTAACCGCAGGCGCCTCTTCCCACACACTTCCTCGGCGAAAGTCAACGTACGGTCTTTGTACCTAGACCCAGAAAGAATGCTCGCGTTTGACACTGCACGGTCTTTTCTCGTTGATCTCCTTGACGAACGTGATTGTAGAAGCTGAGGGAGTGTGCCCTCCAATAAGACTTTCATATGCCATGAGGTAGCTCAGTCCACGAACTGCACAGGCTTGAAAGAGCCAGAACTATACCTGCGATTACATGCTATCTATTATCAAATGAACTCGTTATTGTGTACGGTATACGATATAGTCGGTGGCTAATGTTCTGTCAAACTGGAAATCAACGAGTACTTCAGCCTTGGGAAGGTCCCATCCTATGCTGTTGACGATATTTTTATTCGGACAACAATCAGATCATATTTCAGAGCTCTATTGGACCTTCTCACCCAAAACAATAGTGAGATTGAATGGAAGTCAAAATAAAAAGAATAAAACCATCTATCAATTCCAAAAGTGTGTGTGTACGGATGGTCGGTACCGGAAACAGGTAATTTGAATGCGTCTTCAAGCAGCCTGGGGCGATATAACTTCATTTCCAATATCCAACCCATCAGGTGAAGTCAGATCTTAGCAATAAATCGTGCTGATATGATAAGATTTGTCAGTACCTTATCTGCTAATGAAAGCGTTTATCCTTTTATATATGAAAAAGTTTGTTCTAACCATATCTTAGAGTACATTTCTGCTATTATAGTCTAGTCTTGGGAGTTCCTAGTGCGAGTAGTCTGGGTACGAGCAATTCCACTACCTACGATTGGTAGAGTAGATACAATACTCATATTTGGCGTCGCGGCATAGATTTATTGACCATTGAACAATTGAACCTGCATAGTAATCAATTCCCGATCAAACAATGGGTCGAAATTTACGAGCTCTGGTGCAATGTTCACGGAGGAGCCAAGCATGATCAATCGGCCTTATTTCTGATTGCAGGTGGAAGCAAATTGTGTTCGTTGTTGAGGAACTTCCAGTACCCAGGTTCGCCAGTAGAACTACCAAACGAGAATTCAAAGGAATTTTTGCTGAACCATAATATGCCAGTCATTTTCCAGGCGGCCGAAAGTGCAAAATCCAATTTATTGGTGAAAGTCTCATATGTGTCTTGTCGCGAGTTAATCCTCCAGCTAAACCAAAAGGCTGCCCGATGCAATGATGGGGATCGTTTGAACGAAATGCTATGTGATCGATTAATTGCCAGAATCACCAACATCAACCTACAGCGGCGCTTGTTGGAATAAGAGTTTGAACTTGGCAGAAACCCGCAGAATCCGTGGACAATTTGATGATATGCATTCAGTCACCACGCCCGATAATACAATTCTGCTTCAAAAAGCAAAGCTGAAGCCAATGCACTCGCTCCATAAGCCCCAACCAATAAGGACATTCCGATGTTTCAGTGTCTCGCAAACATGTGAACAGATGCATGTCAAGTAGCGAATTCCATTTACTTTCAACGTGTCACTTCCGTCAAGCCGTATATCATGCACATGGGAAAAGAGGCCACACGAAAAGTGTATTGGATATGCTTTTGTTTTGCCATATCAATTCCTGATTGGTCGGAAACTTTTCTTTCGTACATTATAAATCGGGCTATCTTATTGGTGTAAGAGGCCTTACAAACCACCGAAGAATTGTCAATGAGATTTCTTTGTTGTATGTTCTAACAATGTACTGATCGTTTTCCCCGAAGAAATGAATTTTGAAATGGTGGCAACGGGACAATTTAACGTTTTGTCAAACAGCTGCAACCGGAGCCTTTGGTTATCCAAAGCTTAACCCAAGAGTCAGCGGAACGAAACGTTGGGTCCGTAAACCACTGAGGGCCGGTGACTGATTGCTCGGTTCATTTGCCCTTCAGATGAGGCCAAACATCCAGGATGC
>STRG.68045.1
GTGTTTCACTTGAACCGATAAATTTCGTTGTGAAGGGAGATCCTGTCCACAACCAGTGGTCAGTTCACTGAGGTGCCGTGCGTAATGATCAATACACCTAGACAGTTGATGAATCAGAATGCGGCCCATTCTTTTGTATCGAATTCCGGTTTCGTTGATTCCAGAACTCTGGTGTCTGGTGTTCACATGCTTACAGACCCAGTTACTACTGTGACCGCAACTGTTAGACCCACCAACGCAATATCACTGCCCACGACCACACCTGGACTGTCAGTCGTGTCCCCCACATGTATACCGTTACTCATTCCGCAAGTGCCTTCTAGCATCCCTTCGCCTGGGCCTGTGACTGCAGAGGTGGATCGTTTGGCATCAACCGAGACAGCAACAACGGCGATAGATGCATCAAAAGCAACATCAAACGTAGCTTCCAATGCTGCCACTACAAAAGAAAATAGCTCAGCCTTCCGTGCTATTTTCCCACAAGAATTTACAAGCACTCAGTGCGTGCTGTCGTTTCCCGATCCACCTAAGGAAGCGTTTGGAATGCACAACCACTTCACACCCGTCAACAAAAATCCCAATATGGAGTCTACACTGGCAACAGCAGTCGCGGACACTATTTCGACCACGACCTCAGTTAGTGCTCATCCCTCATCAGTCCAACCTTTTCCCCCTGAACGTCAGTCTTCTCAACCGATTTCTTCAATTTTGTGCACTACCAAAAGCCATGAACATGTGATAACAACTAATCCGTTCGAGAATCCATCTGATTTAAAGCGAACTTCAAGTATTCTCAGTGATAATGAGGCATCTGAAGCTCTGTGGTGTGGCACGTGTGGCCACGTTCATGACTTGTCCACTGCTCATACTTATGAATACAGTGAATCTGTCGACTCAGATCTTCTATGTAGGCTTTGTCGACAACCCCTCGTGGACCCCTTAGACACAAAATGTGGACACACTTTCTGCTCGTCTTGTTTGAAAAGTCATCTGGCCGTGCAAGCTCTTTGTCCTGAAGACAAGCAAATTATCAATTACCTCGAGTGTCAACAGTCCTCGAATCTAGTGAAACGATTGTTGGATAAACTGCTCGTTATTTGTCCAAATTCGGAACATTGTCGTGAGATTCTGGCTCGTTGCGATCTCGAGTCGCATCTGGCTTATTGGTGTCGGGGTGCTGTAGTCGCTTGTGTGAACAATAAACTGGGCTGTCCATATTTGGGGCTGCGCGCGAAACAACCAGCACATCGATGGAATTGCCAGTTCCAACCGTCTGTGCCACAAACTATTACGATTGCGGACGCGCCACAGATCAGTGACCGAGTTGCTGCTTCCACGAGCTCACAAAACAGTCCACGTGATCAGAGATCCAGCGATTCCGGAGGTCCTAGACTGCTTGGCAATGAGTCTAGTGTGAAATCCGCGGCACCAAGTCAAAGCGGTTCCCATCATGAATCCACATCAAGTGCCCCTTGTTCTACCCAGGAGACTTCGACAGAAGCGGCTCAGTTTGCAGTGGAGGGTCAAATTGGATCGATCGATCTCAAACTTGACGGTCGTTCCGAGCTGGGAATCAGCCTGGTCGGTGGATGTGATACTCCGTTGTTATGTATGATCATTCAGGAAATCTATTTGGACGGGATTGCTGCTCGGGATGGACGTCTTCGACCCGGTGATCAAATTCTCGAGGTTAACGGCGAAGAGCTTGCTCACGTAACTCATCTGCAAGCGTGTCTGATGTTATCATCTCTCACCGGACCAGTTTGTCGTCTGACAGTCTATCGTGAACAGGCTGTGGAAGCCGGGCACAGTTTGTCCAGTCCAGCCTCCCAACATCGGATTGACGCCAAGCAAGAACTACTGCGCATTGTTCTGCCAAAAAGCCAGGAGAAAAGATTGGGCATCAAACTTGCCGGGAAGAGAAATTGTTTAGGTTTGTACGTTCTTGGTCTGGTCCCGGATGGGCAAGCTCAACTGGACGGTCGATTACAGAAAGACGATCGAATTCTGGAAATCAATGGTCTAGATCTTTCAAATGGGACTCAGGAACAAGCTGCCCAATTGATCGCTGATGCAAAAGACCAAGTTACTTTGGTCATCCTACGACAAGTGCGTCCCCAGACCCCAGATATTATTCGAGCTGCAAGCGGTGAGAATGTCTCCAAATGTGTTGTTTTCTCCACTTCGGGACAGCAAAGTACGGTAGCCTCTCCGGCTCCGGTTCGTGCTATCACCTGCACAACAACCGTTAATCCGCCACCTCCACCACGTGGTATCACGACTTTGTCCAACGTGCCTCTGGAACCAGATGTGCAACTGGCTGCTGGAGCCCGAGTGTGTCAAGAACGGGTTCTCGTTTTGACCAAACGACCCGGGGAATCATTGGGTATGTCCGTTGCCGGCGGAGTGGCGAGTCAACGTGGTGATGTTCCGATTTATGTTACTAATTTGGCTCCAAACGGACTGGTTGCCCGTTCCGGTCGTGTTTTTCGAGGAGACATATTGCTAGCTGTGAATGACATCGAACTTTTGGGCCTGTCTCACGAACGTGCCGTGGAGGCTCTGAAAAATGCTAGAGATACTTGCACTCAGGTCACTCTGAGGCTACTCAAAGGTCCCGAGTGCAGTTTGGAGGACCGTAACTTCATTCCAAGCTGGCTATTCTGGCTTCAGTTACCACGATATTGTCAAATTCCTCGACTTGTCGTCCTCGTACGCGATCCGGTTATCGGTTTGGGATTCAGCATAATTGGCGGGAACGATTTTTTCCCGGATGCTAATGAAACCGTGACTAACACGACCGCCAAAGAAACAGACGGACCGGACGGAACCAGAAAGACTCCAACTCCGCGGCCGATTGTGATCAAGTCCATTGTCCCCGGATCACCATGTTATTGGGATGGACGTCTCAAATGTGGTGATATACTACTTTCGGTAGATCATTATCCACTAACTAACATCTCCCACGCACATGCTGTGGCCTTGTTAAAACACTGCACGGGCGAAGTGAAATTGCGTATTGTTTCTTGGCCCGGAACTATCGTGTGATCAATAAAGCATATGACAGTTTTGACGATTTACACCGCCTTCACGCTTTTGTGCACTCAAGAAACCGTTCGTCCTTATTCGCGTTTGGTTCGAGTTATTCCGTAATTTGTTTTCTTTGCGTTTCGGAGCGCCATATCAATTTTTTCTTCGTGTGCATTTTCCCCTGTTTATCTCTTTGTCCCCCGATATACTGTTTGGGACTGTTGACCGGGCACTTGGCTTTGTATCAATGTACAATGTTCGCCCAACATTGGCCTACCTGCGTATGTTTGTGTGTGGGGAGGGAGGGTGGGAAATCACTCAGACTACTTTTCAGTCTGTCTGTTTCAAGACTCGAGTTTTCAGTTCTGTATTTCTTAGAGTTACCAAAAACGTATTGATGGCTTTGCTTTACCAGCAGCTTTTTATTACTTCGCTTATCCACCTCACTAACCTTTACTGATCCACGATCTCGCGCTATTCCCTTGGATGTAAATTTCATTTAGTTACTTATTGTTGTTTTAGTCTCTGAAATACGACTGTTGTTCTGGTTATTTTCACACACCTTCGATTGTTCAATTGATCATTTGCTGTACTATTTCGGCCAGTATGCTTTTCTGCTGTCCTTCTCTTCTTTTATTCCCGATCGTGTGTTCATCTTCTGTACCCCAGAATCACGTGACCTTCTGTTTGTTCTCGCAGTTATTGTTCCGAGGTTTTTTTGCTTTTCCATCGCACTTCCAAGAAAATGACTTAATTCATCGGAAGTTTGTCTCGTCA
>STRG.33599.1
GTAAGGTAGACTGTTTTCCTTTTCTTGTTCCAAAGTGATTTGAACATTTGGATGAGCTGTGTTAAATCTGTTAAGTAGTACGTTTGGCTCAACTTCGGTTTCTACTACACACACGATATCGTCCACGTACCTGTAAGGTTGATTAGACCTTACTTCGCGGTTTCCTTAGTAAACGCGTGCTTCGGTCCTTTGTACTGCGTGGACCACCTGCACGTTACTCTAATGTGCGGCACTGCACAAATATGTTAACCAGAACAGTATTCTCCACGACCCGTGAGAACGAGAAGGCGATTGGGAGAGATAGTGGTTAGCGTGTATTTGGGAGCGTGCGTGAGAGCGTGCGCAAGAGCAACGGTCAAATGGCCACCGCGCTTGGCAGTCAGCGTTCAGTTAAACAATAAACGTGGTAAAAGTATGAACGAAGATGGCAACCGCTACAGGGGCCTCCTCCTAGAAGTCCGACGGAGTTGGGCTTCGATCGTGATGGTAAGCCGGAATTATTGGTTGTCCAGGAACTCCTCATAGCTTCTCCGTTATATTGTTGTTGACGTCGAACGACTGCTGATGAGTTTACCGGTGCCTGCACTCTCGAGGTCCGATGTGCGTGGGTCCAACTGTGTTTTGGCGCCCGCGGGTCTCATACGAATGCAAGCCGGAAAATGCCTCGTCAGGTCCATCCAAAAAGGCGTCCAGTTGCCGTCTCCAGTGCCAGGCTGACCAATCGTCCCGTTGTCCAGTGAGCGGTTGGCTCCTTGAACGTGCACGGGAGTCAGCCAGGCTACGGATGAAGCCAATGTGACTTGTTAGATCCGTCTGAGAGAGGGCAAGGTAAACTGGAACAAAATAGCGCCTGAGGGCGCCGGCGGATGTTGGACCGTAATAACAACACACAAACGATGTTCGGTGTTGTTGTAGTCGCTAGGAGACCAGAAGAAAATGAAATCATAACTACCGATTGTAATTTCNNNNN
>STRG.44930.2
GGATTGAGCTGATTTGATTTGATTATGCGCTACGCCAGCTTCGAACATGAGTTGTTCTTCGCTGTTGCGCTTACATTCTTTATTGAAATTTAAAGCATCGTTTAACCCCCATCACTGTCGCCCTGTGATTTCAAGAGCTCATTCTCAATATAAAGAATGCTATCCCGATGTTCCATGGAAAATAATAAATGAACTGGATCCCGTAGAATTTCCTCCCGACCGTCGAAAGTTACATCCGATGCAACGAACGCCAGTCACCGGGGGATCAACGAAACCAGTAAAAGATGCAAGGCACTTGATTGACTATCGAGGCCCCGAAGAAGTTCGAAACAGACTTATATATGGTCAATATGGTATACAGGCAATCGAGGGTGGTGAATTGCTGTACGGCCATCTGGAAATGGTACGGCTTACCATCAATCGTGGTCTGGACGAACGAAGGATGTTCGCCGTTTGGGGAGTGGAATCCCCTTGGAAGTCTAAAACAAAACGTTCTATGGGGAAGCGAATGGGTGGTGGTAAAGGTCAGTCACACTCATCAATTTATATACATTCGTTTTTAGTATGAACAGAGGTCCGTTTTTGTTGCTCATCGGTTTGGTATATTAATCATGGTAATGTTTTTATGAAGATGTGAGGTCATTCAGTACACAGGTACCTTTTCGATTTGAATCCAGCAAACAAATGATCAGACCTATTTCAATTGACTTTACTGATAAAGGCGGACTTCGGGTCGTGTTAGAAAGCACACCACGTCGTTAGGTAATCATAACTTACAGGACAGGAGGGGACTGTCTTTGTTTGAGCATCGTTGTCTCCGTAGCATTGTTCGGATATGGCGAGAGCACCGCATCAACCATGCCGAAATTAGGCGTTTGGTGTTGGGAGCCAGTGGTCAGGCACTGAAACAAATGCTGAATCCAAAATATTCAAATGGCTGGGGCATGTTATGCATGTCAACCGACGGACTCCCTCGACGTACGTTGTTCTCCGAGGCAGGTAGTGGTTGAAAGGTAAGTCGAAGTGGTCAGTCCATGGCTTGACAGAAAGGTATGAAAACCTTGACCAGTGGACTTGGCCACGTAGTACGTGTCAGACTTCCAGGTTTGGGTCCACGAAACCCACCTGCCAGATGGTTAGAAAAAATCAGGTGACACGGCTAGTTGTCGCGGCCAGTGGCGTAGTTGCATTCAGTCTTTTTCTTGTTGGTTCCCGGCTTATTACTTTAATTTATTGGATCTTTTTCACTTTGTGCTTCGATTCTTTCTGCCCTATGCTCGACGATGCTGCGGGAAAGCAACAAAATTCAGAGCACAAAAGTGCGAGGTTAAAGTTTGATTTTTTATTACATGCTTGCCCAAGAGTACAATGGAACGGGTATGCTCCATAGCCAGAAAGGCCTACTACACTACTAGGGATAACCGACAACCAGGCCCCGAGACCTACAGTGGAGGACCACACAAGGTCCTGATAGGTCAAGTTTGGTAATGAGCCGGACAATAGTGGACAACTGTCTACCACCAAAGTAATTGGTTCGGTTGTTTCAGTTCAGACAACCATTGACCGTGCACTGGGTACGGTGGATTCGGTCACTATGTCCTAGCGCCAACCCCGGAAGAAAATAATAAAAGAGAAAGGAGTATGAAAGGAGTAAGTGGAGAACTACAAATAATGATATCAAGTCAACAAAAAAAACTTTGTGAATGCAAGAGCGCCACCGATCGTGGCATCTAGCCATATCTCCCGACGTATCTAACCATTGGGTGGGAGGCTCTCTTGGACCCCACCCAGGAAGTCTAACACGCCCTACAAGGTCAAGTCTATTGGTTGGGCTTTTCATACCCTTCTTCCATGTCATGGACTGACCCCCCTTACTCATCATCCAACCGGTACCCGCCTCAGTAAACATTGCGCGCCGGGAAATCCTGTCAGGGGGAAATGCACAACACCTGTCCAAACCATCTTAGCCTGGTGAGCTTGGGTGTTTCATCTAATGATTTAATCCTTAAACCTAAGACTTTCCGCCGAACCTCAGCATTGCTCACACGGTGTTCCCACCAGATTCGAGAAGTACTACGAAAACATCGGTGTTCAAATACCAACAATCTTCGTATGTCCTCCACCCGAAGTGGCCATGTCTCCGAACCATGCATCAGCACCGGCCTGACTGCTGCAACGTACACTCGACCCTTGACAGATAAACGGATGTCATGTAGACGCTACAGATGACTCGGGTTAGCAAAAGCGAAACGAGTCTTCTGTATACGCAGAGAGACACTTTATCCGATATCCGACCACCGAGTAAAATGCAGCTTCCCAGATAACAGAACTTGTCTGCCACATCTATAGCCGCCCCAGAAACTGAAAGGTTTGGCATTGGATCAACCCAGTCCTGCAACAGCATCTTGCACTTTGAAGGTGCAAAACGCATACCGAACATTGCTACGCAATCCGTCAAGCTGTCTAGAAAAACTTGCAGTTTACCTGGATCTTCACTTAGAAGAACTACGTCGTCACCATACTCAAGGTTTGATAGCTTTCCACCCAGGAAAAGTTCAATGCCGCTTTCGTCACCTGACAAAAGAGCGGTCTCTAGGACCATTTCAATCGCTAAGTTGAAGAGAAAAGGAGAGAGAAGGCAACCCTGACGTACAGCATTTTTTGTGATGAACTCGGGTGACTGATCACCACGAGCACTAGACACCGAATCACCCGACACGCGAAGAGTGAAACGAGAATCCGAGCTTGTATCTGGGGGTCGGAATGCTAACAATAACGCAGGTTCTTTTATGATTTTTTCTTTGGAACCCTAACCGGAGCCTTTAACTTGAAAGTCTGACTCACAATACAGGGTTGCGTTAGCCCAGCACGGGGGCGTGACCAAAGAACCCGTGAAGGAACTTCTGGTCTGTCACGTGAGACCTGACTACTGCACACATTCTGTTTTGTCGTCGCTGGTGCTTTGTTATCGATTCGCCTTTTGGATTCGGTCCTCAGCCCCATGCACCCAAGTGGAACAAACGGAACATGGACGGGGCAGCATCCTTTGGGCCGGGGACTGCCCAGCTTAGGCGGGCGACAGCTGCCGAATGAAGTGCGATGACCTCTCCCACCGTCGAGAGAAACCCCAGGTACTCCACTCCTACGTCCAACTAGTGGAGGTTTTTCGACCGGTAAAATAAGACATAAATGGGCATGAAATCGATCTCTTCTGTGATCCGAATAAAGAAATCAGCGAAACTTCCAATGTGAAGTTTCAATTTCAGTTTATTCAACCATTAACCCCGCATTTCTGTGCTCTGGTTTCGGTTACTACCTTCCAACATAGTCAAATAGAGGGCGGAAAGAAGAGGAGCATAGTGATAAAGGCTCAAAAAGTCAAAGTATCAAGCGAAAATCAAGAGGACAAACAGTCCGAATGCAACAACCCCACTGACCGCAACACCTAGCCATATCACTTGATGTCTCCAACCATTTGGTAGGTGGGTCATGTGGACCCCAACCTGGAAGTCTAGCACGTCCTACTCGGCTCGGCCAAGTCCACTCGTCAAGGTTTTCATACCTTTTTGCCATGTCATGAACTGACCACCTCGACTTACCTTCCAATCACCACCTGCCTCAGAGAACAGTGTACGCTGAGNGGTTGGCAAAAGCCGAACGCACCTTCTGTATACGTGATGAAACTTAACCCAATATCTGTCCACCTGGTGAGATGGAAGTACCCAGGTAACAAAATTTATCCACTTCAGCTAGAGTTCCCCCTGCCAACAGATGGTTTAATGTCGAGCCGACCCAGTCTTGCAGCAACATTTTACACTTTGAAGATGCAAAACGCATCCCAAACATTGCTACACTGTTGTTTAGGCTATCTAAAAGAGCTTGCAACTTACCTGGATCACCACTCAGAACAGCAATATCGTCGGTATATTCCCAGGCAAATAGTTTACTGCCTAAGCAATGATCGACGTCCCTATTCTCACACGAGGATAGGGATATCTCAAGAATCAATTCAATCACAAAATTGAAGAGGAAGAGTGAGACAGGATAACCCTGATGAACACCACTTTCCTTGGTTAACCCGAGTGAAAGATTGCAGTAAGCACGAACTTGGCTTTTGCTGTTTGCATACAAGTTTTGGGAAAGAGAAATAAACTTCTCTGGCACACCCTCCAACAAGAGGCAACGCCAGAGAACTTCACGGTAGACTGAGTCGAACGCCGCTTTCAGATCAAGAAAGACAGAGATTTTGGGCCTACGAAGGATGTGTCTGTGCTCTAAGGCTTGTCGAAGAGTGAAGATGTGGTCGACACAATCACGAGCGGGTCTGAAACCGGCCTGATTCTCACGCGCCCACCTTTCGCGGGTACTGGATAATCGGTGGAGAATGAGACCGGTGAGCAGTTTGGATGCGATACTTACCAAGCTAATTACTCTGTGGTTTTCATAAGAGGACCTGTCACCTTTCTTGTAAATTGGCACAATCACCGATTCACACCATTCCCTGTGAATCTGCTCGCTATCCCAAATAATCGGGAGGGGTTTTGGTAACTCTGAAACCAAAGCTTCACTTCCATCCTTGAAAAACGATGGAAACAACCCATCTTGTCCATCTGCTTTGTACCTTTTCAAGTAACCTATCTCCCACATAATCTCCATCTCTGATGGGAGACTGATATCCACCTGCATCGTTTAGTTGGCAGATATATTTCGAAGGTCCACTGTTAAAGTAAATCAACTGAATTGTTCCCTAAAGGGCTCCGCCCAACGTTCCAAACGACGTTGCTGACAGTGAATGCGTGTGCCGTCGGACCCCTTAATAACCCAATTAATCAGGACTACCATGGACTTCTTAGAGGGACAAGCGGTATTCAGTCGCACGAAATTGAGCAATAACAGGTCTGTGATGCCCTTAGATGTCCGGGGCCGCACGTGCGCTACAATGACGGTTTCAGCGAGTTTGGAATCCTGGCCTGAGCAGGTTGGGTAAACTGTATCATAACCGTCGTGACTGGGATCGGGGCTTGCAATTTTTCCCGTGAACGAGGAATTCCTGGTAAGTGCAAGTCATAAGCTTGCGGTGATTACGTACACACCGCCCGTCGCTACTACCGATTAAATGGTGTAGCAAAGTCCTCGGATTGGTGCCATTGTAGTGGCTTCGGCCGCTCGACCGGTGCTGAGAAGACCACCAAACTTGGTCATTTAGAGGAAGTAAAAGTCGTGGTTACAACACAGCCTTTCGTTTATCAACAGTGGTGTTGATGGTGAATAATGCGGTAGAAAACACGTTCCAGGGATTTTTTCGAACAGGGTGAAAACACAAGGTGTGACCTAGTACAATTGATGCGAGAGTTCAAATAACGAAATTCAACGTAAAGTACACATAAGTATGATAAACAAAACGGCACAGCCAACAATCGCATGTGAGTTGATCACTAAGGATTGCCGTAGGAGAGCACCAACCGTGCAAGTGAGTATTGCCGTCCCTAAAGGGTAAAATCGGACGAGCTAGGTAATGCACGTAAGAGGACGAACAGGTTGCCAGTCGTGGTCAAACGGTTAATTCGCTGATGTATTGTACCGCGAATGGTTGTACTAAGAATTCGAACTAACAATGTATCGAATCATGAAGTCCGGTAATCGACAGTTCTACACTGAAACCACAGATCGCAGACAAGAAGATGCAGAAGTTGGTTAGTGCTCAGCAAAGTTTGTATGTTGGCAATAGAATGCACGTATTTACAAGGCAAGTGTGACAGAAATAATCATTCAAAAGCTACTGGAGTGCAGTGGATGGCATTTGCGTGTGTATGCCAGTCTGTTGGTGAACAGGATCCATATGTCAGCCATAGAAATTCTACTGGTAGGTGCACGAGACCTGTAAGCCGTGGCACACCCGGCTAGGATTGTACAAACATTTGGAAATATACACCAGAGAATCTGGCTCTGTATGCGTGGGTTCGTGGGAAACGTGGTGCAAAATTCAAGCCTGTGATCATCCGGCCACATTAGCATTTGATCCAGTCACACTTATATTGACAGTAATTACTTAGAAAGGACATCTTTGAGTCACGGGTACTGCTTACTAGAGGTTTAAGAGATTTCATGCCGAACGTTTATTACGTTTAGCTGTTGCAGTAAGATTATCATTCAGTCATTAAAGTAAACAGATGGGATTATTAAGTGGTGTCAGTTCTTGTGGGAGATGTGGGATACAACGTTCGGTGATGTGTAATCGAGAAAGGCATACGAATCAGACTTGAATGAATCATTGAAAAAAATTCTGCTATAAAGTGATTAATAAACGCAGCGACACCGAGCGTGGGCTATGGGTCGTTACTAACAGTTGGATAATATGTCAGTAGAAATATTTGAAACAAACTTTTGAAGGAGACGGAGCATCGCTCTTTTGACTAGCTTTATTACCAACAAGGTAAGTGCTATTGTACGAATTTTTGTGTTTGTTTGGCTGTAAAATCTCCTGGGGTTAGAAATAATTATGACAGAATGATAGCAGTCAGTAATCGAACAGGAGTCACGGGAGTGATTGATGACTACTGCGATCAATTCATGAACAGACTGCATGTCTCAGAATAGCTGGAGCTAAACCATTTGCACCCACATCTTTATTACACACTCGTGGATGAGTGCAACGGAATGGGCACACCCCATAGTCTCAATGGGCCGCTGCACTACTAAGGTCAACCGAAAACCTGACCGCTAATTGGAGTGCAGAACCACACATGATACCCTTATGAGCCAGTCGTGGTAACAAGCGTGAAAACCACTGCGCTGAAGGACTTCTCCGTCATTTTTGGACCGAATAGTTTGAAGGCGAAGAAAAGTAACTGACGAACTTAGATACTTCACATTAGGTGAGTTGCAAGCTCTTTTAGATAGCCTAAACAACAGTGTAGCAATGTTTGGGATGCGTTTTGCATCTTCAAAGTGTAAAATGTTGCTGCAAGACTGGGTCGGCTCGACATTAAACCATCTGTTGGCAGGGGGAACTCTAGCTGAAGTGGATAAATTTTGTTACCTGGGTACTTCCATCTCACCAGGTGGACAGATATTGGGTTAAGTTTCATCACGTATACAGAAGGTGCGTTCGGCTTTTGCCAACCTCCGTCATCTGGGGCGCCCGCGTGACATCCGACTGTCTGTTAACGGTAGAGTCTACAATGCAGCGGTTAGGTCCGTTCTTTTATACGGTTCATAAACATGGCCATTGAGGGTAGAAGATAAGCGAAGACTGTCGGTGTTCGAGCACCGATGTTTCCGCAGCATTGCCGGAGTTTGGTGGGAACACCGTATCAGCAATGCTGAGGTTCGGCTTAAGGTGTTAGGAAGCTGAGATCAGTCTCTGGATTAAGTGCTGAATCTAAACAGGTTAAGTTGGTCGGGACATGTGTTACGCATGCCCACCGATAGACTTTCTCAGCGTACACTGTTCTCTGAGGCAGGTGGTGATTGGAAGGTAAGTCGAGGTGGTCAGTTCATGACATGGCAAAAAGGTATGAAAACCTTGACGAGTGGACTTGGCCGAGCCGAGTAGGACGTGCTAGACTTCCAGGTTGGGGTCCACATGACCCACCTACCAAATGGTTGGAGACATCAAGTGATATGGCTAGGTGTTGCGGTCAGTGGGGTTGTTGCATTCGGACTGTTTGTCCTCTTGATTTTCGCTTGATACTTTGACTTTTTGAGCCTTTATCACTATGCTCCTCTTCTTTCCGCCCTCTATTTGACTATGTTGGAAGGTAGTAACCGAAACCAGAGCACAGAAATGCGAGGTTAATGGTTGAATAAACTGAAACTGATTTTGGGTACTGGAAAGGGGCCGAGAGTCGTTGAAGTCGAGTCGTGTGGTTCCATTTTGCAGTCGTTTCCTGGGTGGATTTGATAAAACAACTCTGTCCCTTTGTTAAAAATCAACGATAAAAAGACGCAGTTCATTGCTTTGGTTTTTTGACTTGCCAGAGGTTTACTTAAACAGTTTTGGTAATCATCCAAGGTGGGATTTCAATGGTGATGCAGAGGATGATCTTACTGAGTGTAGGCTAAATAGTGATTGTCCCGCATGAGTTTTTCATCAGCTGTCACTGTTTTACCAGTCAAGTTCTGGAGGTATCAACTGTCGTCTACGATACACGTTATACGGCTTAGAAATCTAAAATGTCACTGCAAAACAGACGCAAAAATATACAGTAGGCCATTTGGATTTTGACGATGACTGAATCAAAGGATTAGTTTGTCCAAACATGCCCACTCGTGATCAGACCGCAGAACCCCTGTCACTTGGTTTCTTTTATTGCTCATCACCCCGAACGGGTTCTTTTCTGAGTTGGAAGTGACCGGTAGGATGTTCATCTTCGAGTTTTTCTTAGTCTTTGCATTGTTACTATCACAAGTTCGTCTTTTTCAGCTGACGTACATCACTACGTGACACCGGTAAAGGCCCATCGAATTATCATCGAACTTGGTGGATTTTTGGACTGGCTTGAGGCGTATGATTTGTTGCTCCCGGTTGCCGATAAACTACCATTCAATGCTCGATTTATTTCGAAGGAATTGTTGGAGGCAGAACGGCGAATGGACGCGTATGTTGCCGCACATAACGTGAACCCATTTGCGGATGTGCGTTTTGCTCTTTATCATAACTATGCAGGCTGTCATCAGTTTATCAGTCCTTATCACCTGGAATGGGGCACTACAAAATACCACTGAAATGTTCTATCGTTGTATCCATCAACTCGTTCTTCTCCCCATGTACATAAATAAATGCTAGTTTTTGTGATAATTTCAGGAAATTCAGTTTCTTGTTTCATTCAACAATTCAGTTCGGTTCATTTCAGTTACGTATTTCTTGGGTTCTTCGCGTTATCCATTAGCCGGAGGCGAAATTTCGTGCAAGCAGAAGAAGCTCGAATGCAAATACGCACTAATAAGAG
>STRG.70212.1
CCATTGATTGACAGGTTGTGTACAGTTTTTGGTTCTATTTGGAGAAAGGAAGCATTTCCACCCGACTGGAGAGTGTCCATTCTGCTGCCCATTCCGAGGAAAGGTGATAAATCGGCAAGTGAGAACTACCGAGGGATCAGCCTGATCGATGTGGCCGCAAAGATCTTAGGTGCGTTGTTACTAAGCCGTTTCTTTGAGGAAAGAGACCAGCGCACTCGCCCTAACCAAGGGGGTTTCCGCTGTGGCAGAGGCTGTGTGGACCAAATCTTCACACTGTGCCGAATACTGAAGCACCGCTATTAGTTCCACCAGCCGACGGTAGCTTGCTCCATCTACTCTCGGGCCGCCTTTGATTCGGTTAACCACGAGTCCCTTTGGACCATAATCCAACCCGATGGGATGCCCGATAAGCTTTTAAGGCTGTTGAGGGGATACCACTCGACAACTGGTGCTTGGGTTCGTATGTACGGTGAAGAGTCCTGCGAGTTCGCACCCTCTACCGGAGTGAGGTAGGACTTCCCCCTCTGGCCGGTGCTGTTCAAGCACGCCATTGATTGGACAATGCGACAGGCAAAACACGAATACCATGGAGTTCAGCTTAGCCGGGAAATATGCATCTCGGACCTGGAGTTCGCGGATGATTATGTCGTGCTAGGCGACTCCTCCGCTACGTTACAACCGATCCTCGGCCGAATCAATTCCTTCGCAAGTTCCATCGGACTTGAAGTAAATTCGACCAAAACAAACCTTTCACAACTCATCTTGGCCCGACAATACAACAACAGTCGATCAATGACCTACCAGTCGAACACGTCCCTCCATTCAAATACCTAGGCTAAACTCTGCTTCCGAACGGCCAGGCAAAAGATGAAATGGTATCACGGTCGGCAGCGCCGGGAGAGCCTTTCTTCAGCTA
>STRG.71390.3
CGCGTCGCTATTTTGTCGGCCGCACAGCTGAGTTACTGGCAGAGTAATGCTGGGTACGAGCTGCGGCGGAAACACTCCCAGATCTTGAATTTATCTCGTCATTCGAATGTTGCCATTAATCTGGAAGATAGTCCGCTGCACAAAGGGGGATGGCCGGGATATCGATCTTAACAGCATTCCTAGTCAGCACAAGGGTGCGCATTTTGGTCCCAAAATAGTCCCGCGAGGGACTATTTTTTTAGTAATTAGCTTGAGACGAGTTTTTATTATACCGCTAGATTCGGACAGATCTAAAAAATGGAGAAAATTTTATTTCATTGAAAAACTACGGTTTACCAGCCCGGTTAGCACAAAATCAGTGTGAATCAGTATGGGTAACCAGGTTGCTGGTTTGACTCCACCACCACTGGTGAACGTGGAGGATTGTCTGTCGGATATGACAAATACCGTTCGGTTTGAGGAGGAACTTTCGGGGTCTAGGTTGTTCAAGGTTGCGAAAGCAAAGCGCATTGATGATGGGAGTTCGCTGCTACTTGTGCTGAAAATCTTTTCGAGTCCAAATGCGCTTCAAGTGTTTACTGCCTATCAACCCTTGGTGCAAGCCTACTGCAGGCAGATACCTGGTGGTCACAATTTGCTCTCGTTTGAAGTAAATATTGCTGTATCCGAACGAAACATAGTTTTAAAACGCGACTTCATCGATCAGTCTTTGGTGGACCGTCTTTGCATCCGACCATTCCTGTGCCTCGAAGAGAAAAAGTGGATAGCATTCCAGCTATTATGCGCCTTGGCCCAGCTGCACCGGTCTTCTTTGAGTGTCCAGTCGGATGAGGTCGCTGCGGGAGACTTCGCTACTAGGCGCACTACTTTGGTGCATCAGCCACTCTGTCATGGGGATATCAAGGGCGAAAACGTCCTATTAACTTCTTGGGGATGGTTATTACTCACAGATCCGGCTCCATTTAAGCCATGCCAGTTGCCCATTGACAACCCCAGTGAGTTTACGCACTACTTCGATTCCTCGAGAAGGCGTGTGTGCTACTTGGCCCCGGAGCGATTTGTCTACATCAAGCGATCATCTGTTGCAACACCCGACGACCGCACAACCTGGGAAGTAAACGTTCGTGATGCAGTCTCAACCGGATCTTCAGTTGATCCAGCGATGGACGTTGATGTAACGGTGACCACCGACCTTGATGCAGCGAACCGTTCGAATCCCATATCCTCTACCGGGAATGATCAAAATTCGGGAGGTTACAAGGACGGCTCTTTTGAACCCCAGGGTTCTACCATCGAAAATCAGGCTGGCATTGGTTCATCGGAACAGTGGTTCCAGCCACAACTTTCACTTGATCCTGCAATGGATCTCTTCTCCGCAGGGTGTGTGCTTCTGGAACTCTTTACTGACGGCTCGGTTGTTTTTACGCTGGCGGATCTTTTAAATTACCGAAGCGGCTCGAAAACTCGTCTTTCAACCCTACTCAGTCAAGTCACATGTGAAGATGCAAAG
>STRG.33138.1
ATATGACAAAGGCGTTCGATCGCAGCCCTCGCGCTTTATTACTAACCAAACTCAAGGCTCACGGCTTTTCTGGTTCGCTTTTTACGTGGTTAACATCATATCTATCGAATCGCTCACAAGTGGCTTCCATTGATCGGTGTTTCTCACAGCCTGCTCCAGTCACCAGTGTGGTTATACAAGGCAGTATACTCGGTCCTTTAGTTTTTCTCATCTACATAAATGATATATTTCCCATCTTGCACCTAGGTACCCCATTTCTTTTCGCTGATGACGTTAAGATTGTCTATGAGTTTCTTCGTCAGAACCTCAACATTATGCTGGATGAAATTTCTAGTGACCTAAAGCGATTGGTGGACTGGTGCAATTCATGGAGTATGGACTTCTCGACCTCTAAGAGCTGCTACACAACATT
>STRG.36554.6
CCTACAAACTGCTCAAAGCTCAGGGCTAATTGGTTTTATTTTTCTAGAGTAATTTTTGTTCACGAATTTACACATTAAAACTTAGTCATATCCAGGTTGGTACAGAGTTCAAGACGATTGCCAGCGCTATGAGTCAGCTGCAGGTAGTCGTTCATAAAGAGAACCTGTAATATCGAGTGGATTGAATGGACTGAATCCCGCAGAGAACTACCGAGAATCAAGAACACCAACACTGAATAGGATGTAACGTAATATTTCGTATGCCTGGCATCACGTACAGCACATGTATGTATTATAATGGAGAGGATACAGTAAAGCAACACAGAAAGGGTCGATCTTGAATATCACAGAACCGCAAGACCAGCAGAATAATTATACCGACGAATTCACGATGTCATCAACATGCATTCCGAAATGTAGGTAAATTTGCTCCGGATGATATTTTCATTCACATTTGTGCCGTCGGCATTCATCCCGTGTTCCGTATGTGTTTTTTCACTCCACTATGCGTCCAGAATAAAATATCCTCATCAAGAGCCTTGCAAAAATTACAAATTGACGGATAATGTTTTTTTATTAAATTAATGTTTTGGCCATTTTTCACACGGTTTGTCATCACATCGTCTGTCCGTGGATGACATACTATTGGACACATTCACTACACCCATTCACGCAATTACTTGCAAATGTTTATCGCTTGCTAATAACTCCTATGACAGCCCTGTTGCAATTTTGCATACGTCCACATAGATTTATTTTGTCTTTACCTTTCTAGATTGCACATTTGTCTTTGAGTGTGACTACAGACGGCACCCATTGGGCCCAGAGTGGCATTAACTGGCTTGTGGTTTGGAAGTGCGCAAAAAAAACCGTTCGGAAACAGGCTCTTTGTTGCTGTGAAGGACGCTGTTCGTTCCATCCCAAGAGTTGCAGAAGAACCGAAGTCTGTCGTTGACAGACATAAAACAATGGGTTGTCAAAGCTAGAAATCAATGCAGTGCAAGACGAGAAATCAGCTGCTTTTTTAGGATTTATCTCAATTAAGTCAGGACCGGCTCCCGTATAGAGTCTATAGCCCGTGGTCCTCGGTATGTGACACGATAGCGAATATACTCGGCAGCGCGCAAAGCAGAACTCAAAACGCTGGAGCGGGACAACGTGTGTATTAGAGGAGCGCAACGGCGTGCAGACGACGTACACAGGCGGAGCAAGTGGCGCCAGCAAAAACGGTCATTGTTCAAATAAACAAATTTGTTAGTCTTCGTCATCGAGTGCTTTATTGGTAGCACTACAGGGGTCTCCCCCTAGAAGACCGACGCAGTTGGGCTTCGACCCGTGATGGGTACGT
>STRG.34014.1
GAAACGCCACAACATGCATAGTTTTCGTCATGCTGTTGAAACACTAGTCTGAAGCACCCACTATATCATTATTATGCCTTTGCTACTCTCTAGAGAGCGCAAGGGGCCTGGGCATTTGATGTTCGTTCAGCGACTGTGGCTCAAATTCTATTTATTGATGATCTTTATTTCTGACAAGTGGTCTGTACTGTGTGTGCGTTGCAGTCGCTTCTGTCTCCATTTCAATCACACCTCAAGCTTATTGATGCGCTACCACTTAGTGCCTTCCAGATTTATACAATTCATAAGTGCCTTTTCATCAACATCTTCATCTTATGCAGCATTTTATATAGCTAATACCCTCAAAATATGCTGTCTAACCTTTTTTATCACTGATTACTGTTGCCTTCGTCTTAGATTTGCCGATAGGTGTATTTTCGGTCCTCGCTGTCATCAGAAAGGGCTTACTGAGTTCTGTCTTCAATGACTACGGCGATTTTTGTTCCTCTGCAACCTTCGGATTAAAGAGAGTCCAGTATGGTTCGTGATGAGCTTAACATTTACTGCAGTAACCTGCAACAGGTCTCTATTGTACTTACTGTCAAACACGACAAACAAGGTCCACGGCTTTTTTGCTTCGGTTTCCTTCCAAAGCCCCACTCTGTGGCACTTAGCCCATTTCAGATTAGTAGGAATACCCGTCATTCTCGGGGCATTGTTGTGGTGGCCACAATCGGCCTCCATTCTCATCGTCACTTATTTGATCAGCCGCTCTGCAGAAGTGTGTAGAGGTATCCGGCTTTTGCTAACAACTTCCTCCGTGATGATCCCCATCCTTTCATGCTCGTCTTGCAGTTATTCTAACCTCCTCGTGAATGCCTCTAGATTTCGTGCTTCTCTGACTTTGTTTATTAAATTTTGGGTATACGGCTTAACTTTTTTACTTGTTGTTCCGATATCTTATTCCCCTGGACCGTGGCTCAGTAATTATAAGTGGCTTTCCACCTTACCCCACTGGTATACTGTTGACTCGTATCGTTGAGCAGTATGCTGAATGTTGTCCGATCCACGCCCGCAATATACCACAGTATCCCACCTATTGACCGGTCATAGACCTATCCTTTTGCCATGCCTGTCCTTTTTCTGCACTCCGGCATCATATCTTCAAAATAAACCCACACAACATTTTTCCCCCTGTTTTGTCTGACTGGTGTACCAAAGAGAGAGAGAACAAGCATCGAGTAAGTTTTAAAATTAAGCAATCATATTGTCTTTCTTACTCTCCCTCGTCTACCCATAACAATTGTCAAAAATTAAGTACCACTTATCTGTGATCAACTCCGTATCATTTATGGTTTTTCTGTGTTCGAACTGACTGGTAGGCTTGCTGATTGCAGATTCACTGTAATTGCACTTTAAACTGGTGTCAATTACGTTGCAGTCTTTGAGATGTTGGTAACGAAATCCAAAGTACGTCCAAAGTCTCACTGTGGTTTTCAGTAGGGTTCTTTAGAATACAACCATAATTAATGCATATAAACTGTGCAGACCTGTGTTTCAACCGTTCCGTGAAAGATAGTCTGTCGAATGCATTCAGATGTAGAATCCCTTGCAATTCAGTCGATCAAATCAAATGAAAACACCGTAGATAATAAGGTCATGGATCAAGGGTAAAGGTCGACAGTGTACCAGCTAGTTTTCTTTCAGGGTCAATACCCAAAGAGTAGCTCAATGAGATAATTGCTACATCACTAGATGTCGATGGGAACATAATAAATGGAGATGAGTGAAAAGGTTTAGTTAATAATTCCGCCAGATTTTTCCGTCCCCAATGATTCTGTAGTTTGTAATATTCTGGTAGGTGAAAATTTCAGAATATCCGCTGTGAAGAAACGTTTATTGTACCTGCATTCGTCCATCATTAGTAGTGCGTGTAGAGCATAGCTATATGGATTTATCTGTTTAAAATCTAATAAGGTAGTGCACTTATTCAGCAAACCATCGCGATCCAGTCCGGATAGCCTTGTGGTTTGGTGTTTGACTCACCATCGTTCAATCCGGATTCGAGTTCCTGTGGAAGCTCGGTGGACGTGCACTGCTGATGATTCATAACCAGGATGAAGCAGCTATACGGTGCTCCCAAGATTTTCAATGTGAAGCTAATCGCCCATACTGTATGGTGAATCACATTATGGTGAGCAAGATTAGTCTTCCAAACGGAGAGGAAAAGGTCGCAGATAGGGGACAAATGACAACCCGGTCACTTTTGGTAGATGTGGTCCATATGGTGACAACGAAAATCTGAATGAAGCTGGAGTGTGATTTAGTTATGTGGTATTTTCGAGTAAGCCGAATAAAGGGAAGTAGGTAGGACAGAGACAGAAGGAGCTGCGTCACTAACTGTTTTGGTTTTCAAAATCTATGGGGCACATTTCACATTGGCAGGTGTGATGGGCACCGGATGGAAATTTGGACCCAAATCAATGACGAAAATGTTAGATTCCACAAAAAGGTGATGCGTTACGTGATGAGATCATTTTGTATTCATCACGGATTCAGGGAATGAAGCACTGTTTGTATATTACATCGGTTCAGTAGGATTGTGCTCATTATTGGTGTGAATGAAATACATGATATTCTTCCTTGGGCAGGAGAACTGAAGAACAATTTCTGATTAACGACAAATGTATATATACAAAGACGATAGGAACTAGTAGAGGTTTAGACTTTGTGACTTTATAACCAAATAACTCTTCTTTCACCCTGAGCATCTTCACCTTTCCGTTTTTTTCTTGTTAGTTTCACTTCCTTTTTATTCTATACCAACAGAACAATATTTCGCGAAAAAGGTTGCTCCTGTGTGAGGCTACCATCGAAGAAAATATGTGAACGGAAGAGTTGCATACATGGATTTTTTTGTAGAAACGGGGGAGTAAACCTTTTGTATGTTTTAACCCTGAATAAATCATATACTGC
>STRG.49204.1
CCAAGGGTTGGCCGACACAAGGTGCTCGGTTTCTGGTTAGATTGTAACTTATCCTTCCCTCATCATCACGAACTTGCGAGCAAGTCTGCCTTTCGAGTCCTAAACATGATTCGAAGGTCCTTCCCGCGCATATTTAAGGATGATTTCCCCATAATTTTCGGCACGTATATCCGACCTCTGCTGGAGTACGGTAGTCAGATAGTGCACTCTGATCTTGTCCGAGACCGTGAGATCCTAGAAAGAGTTAAGAGGGCCTCCACCAAAGCAGTAAGTGGTCTATCCCATCTACCTTATCCCGTCCNNNNNNNNNNNNNNNNNNNNNNNNNNNNNNNNNNNNNNNNNNNNNNNNNNNNNNNNNNNNNNNNNNNNNNNNNNNNNNNNNNNNNNNNNNNNNNNNNNNNGACTGGATGCGTTCCATCCTTGCTGGATCTAGCTATAACGAACTTCCCCAGCGATGTGGCTGGACTGCATTATTGTGCACCGCTGGGAAAGAGAGACCACGTGTGTGTCAAAATAGTTCTATGCATGCGGCAACCGAAGGTACCCTCAAGGCTGATTAGGAATTTCGGTAGTATGGACATAGATAGGCTTCGTAATAGGGCGATGGGTTTGACCTGGGATGCGCCAGAAGAGTCTACTGTGGAGGAGCGCTGGCAGGCCACAAAAGGATCCCTGACTGCCCTACAGGAAGAGTTCGCACCCTAAAACGAAGGAGTGGGGAGGGCAAACCCATGTGGTGGAAGGCTGCAATGGCCAAGGCCATCAGACGTAGAAAGGCGAGAACCTTGGTCATGTTTCGAAGGCCGTCGGTCGATCGGACCTTAGCGATATGCTTCGACTCTTTGCTCTGCCATTCGGAAAACTCTTGAGAACTTCTAAGGGGGAATTTGAGCTGAAATTGGCCCAGTCTGTAAGACAACAGCCGAAGAAGTTCTACAGCTATGTACAGTCTAAAGGCTCAACAAGAAATGCAGTAGATCCGCTATCCACTAGAGAATATGGTATTGTCACTGATGACTAGGGCAAAGCAGACGCTCGGGGGAATACTTTGGTTGTATACATAGGGTAGATGGTGGGGTACGAGTAGATCTGGCTCTGGTGCATCCTCCTCAGTTAAACGAGCTAGATCTCTCGAAGGAATGCGTGCGTAAGTACCTACAGGAGTTAAACAGCCACAAGTCAGCGGGCCCAGATGGCATTCATCCAGCCATCATCAAGCCGTTGGCGGATATCATAGCTCCATCGGTGTGCAGACTGTACAGATCCACGTTGGACCAGGGTAAGCTGCCTCAGGACTGGAAAGTCGCGGCAGTCTTGGCAATACATAAGAGTGGGCCTAAGTCGGCTGTGCAGAACTACAGGCCAGTAGGCCTAACTAGCATTCTATGTAAAGTCCTGCAGAAGATCATNCATTGCATACAGTCTCAGTGAACGCTCACGATGCATAATGTCTCACGCAGTTGATGTGCGATGAGGTTTTTCGTTTCCCTCTCATTTTTAGCGGGGATTCGACGAAATACACTCGGCAGTGGTGGGTGCATAACTGGTGTGCATACCATCGAAGGAATTCTGGAAGCTTGATTGGCCGTGGCCATTACCTGTCCTGTGCAAACTGAACTGAACTGAACTGAACAGACAGACCTTTGGACCGTGTGGGAAGTTCAGCTTTAATGCAGTCCGTTCAGCTTGAGTGGCACGAACGACTCCATCATGGGGGAATCTGCCAGACATCATACGGAAGAGTCCAATCACTAGAGTCTTCAGTCAGCCTTCAGTCATCAGGTAAAGGACAGTGGGAATTCAGCCCGTATGAGCCCCATCACATCGTACTGTATTGACTAGGCTAGATGTCGGTACTCCGCCAATAATCCACCAGGGTGTG
>STRG.49967.1
GTTCGCAGCAGTGAAGGTTCTGACATTTTAGTGCTACCTGATGACTTCAATGCACAAGTTGGCAAACTTAGTGTGTCAGAAGCCTGTTTAGGTGGGCGTTGTGTCCTATCCGCTGAGCGTACAGATAACGGGGATAGACTTCCCTAGTCTTGTGCAGATAGTCGGTTCCTCGTGTCTAGTACGAATTCCCGACAAAGCTCGCGTCGTATGGCGACATGGCGCTTTAACTCTACAGGTATTCTGAGTCAGATTGATCATATCGCCGTAAGCTACCGGTGGCACAGTTCTGTTCAGAACTGTAGATCTTACTGATCCACGTACGTAGAGTCTGACCATGCATTAGTTTTAATGCGAGTATCATTCCAGCTCCATGGTCATCGTCGCAAACCGCAAACCCGATTAGTCGTGCAACTTTTGTGTGATCCAGAAGTACACACCTGTTATGAGCAGAAGTTAGCACATGAGCTAGGATCTACGACGAACAGGAATGTAGATGAGCATTGGGCTCATATCAAACGGGCGATGCACATGGCAGCAGGTTTTGCCTGTGGTCCTAGATCCGTTGTCCATCAAAGACACTGGAACTCGCAAGAGTCGCTGAGTATAATGGAGCAAAATCGTCAGATCTCGAACTGTAAGGGGATGAATAAGATGCGGAGAAAGCTGCAAAGGCAAGTTACGAAAAGCCTTAAGAATGATCGCGAAAATTGGTGGGTCAAGGTCAAGGTAGCTGAAGAAATGGAAATAGCAGTTGTTCCAGGTAACAGTCAGAAACTGTTCAAACCTACTCGTGACACCGGTGGACGGCGCATCCAGGTCAGTGAAACGATTTGCGATAGGAATGGAGAACCCATCCATAACAAACAGCAAAGGCTTGACCGTTGGACCGAGTACTTCAAGGAACAGTTTAGCTGGCCACACGCTAGTGTAGTTACTCCTGTATCAACAACTGCGACTCCTTGGGTGGTATCATTTGAGCCCCCATCGGAAGTAGAAGTAGAGTCATGCATTCGATCACTAAAGCGAGGGAAAGCGGCAGGTCCCGACGAACTTCCCCCAGTTCTTTTCAAACTGGGTGGAAATGTTTTGATAAAATCACTTACCTCTTTGCTCCGTAACATTTGGGACCAGGAGCGTATTCCGTTAATATGGAGTGAGTCGTTGATTGTTCCCATCTTCAAGAAGGGAATACGCAATGACTGTAGTAATCCTCGTAGGATTAGCTTAATTCCAATAGTCACCAAAGTATTAGCCTCAATTCTACTGCACCGTCTCACACCCGCTCGCGAGAGGAATGCCCGCGAACAGCAGCTGGATTCCGTTCAGGTCGAGGATGCATGGAGCAGATTTTTACTCTTCGCCGACTACTTGAAACGCGTCACACGCACCGCCGACCGACAGTAATGATTTTCTTAGACTTGAAAGGCGCTTTCGATTCAGTTGATCGAGCAGCGCTTTTCAGTACTCTTCATCGAAAAGGTATGCCCCAGAAGTTCGTGAACCTAATGAGATCATTATATTCTCACTTCTGGCCGCTTTAGAGTCTACGGTGTACTATCCAGTCGGTTCGAAACGACCAGTGGTTTTCGACAGGGATGTCCCATGTCTCCATTCCTGTTCGACTTCGTCAGGGACGAAACAATGAAGAGTGCGTTGCAAAATCTTCAGGATGTAGGCGTCGAACTAGGAAATAGTGAGAAGCTGTATGACCTAGATAACGCGGATGACGTTGTCTGTTTGTTCGAATCCACGGAACATGCTCGACGTGCGTTAGATAAACTTGGGAGAGCTGTAGCTCCATTCGGCATGCGCTTTGCACCTTCAAAGTGCAAGGTGATGTTACAAGACTGGACGTCAGCGATTCCGAGCTTGATGCTCGATGGGGTGTTGGCAGTTGTCGACCACTTCACCTACCTCAGCAGCAGCGTGACGACGGATGGGAGCACTGTAGTAGAGGTGAGCACGCGGATATCCAAGGCTCGAGCGGCGTACGCTGGATTGAAGCACTTGTGGCGTCGATCAGATATTTCACTGAAGTTGAAAGGTCGTGTATACTGTGCCGCAGTGCGTTCAGTTTTGTTGTATGGTTGCGAAAATTGGAGTCTGCGTGCTGAAGATATTTGTCGTTTTGAGGTTTTCGACCACCGATGTTTACGTAGTATCGATAAGATCGGGTGGATTGGCCGAGTAGGCAATGCTGAGGTCAGAAATCGAGTATTGGGTACTAATTCGGAGAACTCTCTGTCACAGCGTATCCAACTTAGTAGACTTCGTTGGTTGGGACACGTGTTACGTATGTCAAACACACGTCTACCATACCGTGTCCTATTCTCCGTTCCTCCTAGGGAGTGGAAGAAACTACGTGGTGGTCAACAGATGACGTGGCAACGAGGAATGAGGAAATGTACATCGAACTTAGGAAAAGTAGGTGCTTCACGTCTTCGTGGTTGGGGTCTAAAAGATCCGTCTACCAGTTGGCTGGAGACACTGAAGGATATGGCTGCGAACCGCGAACAGTGGCGATTGTGTTGTCACTTTCTATCGAATCAGAATGACTGATCGATGTGCGTTGGTACAGTTAGACTGTGTATTCCATGTGTTGGCTACTAGGGCATTCTTCCCTTTTCCCACCCATGTGGGTCCACTCCCTGTCTATCTTGTATATTCATACTTTCTAGTTCAGCGTGCAACATGGTGAGAAAGGCAGTGGTCAGTGGGGCTTGCCCTACTGTTTAACGCTGTACGATGATGATGATGATGATGCTGTGCTCCCAGTTCTGTTGTATGATTGCGAGATTTAGGGTCTGTGTGCGGAAGATATGCGCCGCTTTGAGGTTTTCAACCATCGATGTTTATGTAGTTTCGCTAAGATTGGATGGAATGACCGATTAAGCAATGCTGAGGTGAGAAATCGAGTATTAGATACTAGTGCAGAGAATGTTCTATCAGCGTATCCAGATAAGTAGAGTTCGTTGGTTGAGACACGTGTTGTGTATGGGAAACACATGTCTATCATACTATGCTCTGTTTTCCATTCATCCTCGTGAGTGGGAGGACGCACGTGGAGGTCAACAGATGAAGTGGCAACTGGGAATGAGAAAATGTACATCGAACTTAGAAAA
>STRG.58600.2
GTACGAGATCTCTCCTTGTAGTGAGCCTTGAGTATACCAGCTAGATGGATGACGGGTAGCACTGTGGTCCTTCTGGAGTATGTTTTAGCAGACTTTTCCCCTCATTTCATACTGTCTCAGTGAACGCTCACGATGCATAATGTCTCTCGCAGTTGATGTGCGATGAGGTTTTCCGTTTCTCTCTCATTTTTAGCGGGGATTCAACGAAATACACTCGGCAGTGGTGGGTGCATAACTGGTGTGCATACCATCGAAGGAATTCTGGACGCTCGATTGGCCGTGGCCATTACCTGTCCTGTGCAGACTGAACTGAACTGAACTGAAGTCGTTGTGCTGGTACGTGTCCCGTTGGCACTTGCGCGCCTGTTTTACGGTTGGTTCATTAGCATGTTGCTACCTTCGGAGATTGCTTTCGCAGACATCATATGATGGCCAGTGTCTCTTTAAAATCAAGTTAGTAATATGTCTTAGTGGATTGGAAGTGATTTTTTCCCCGCACGAGTTTAATAGTCTCCGGGATATACGCGTTTCCATGTAGCACATTTGTGTCTCATCGGTACTGCACATTGCCCAGTACTGCGCTGCGTCAACGCCATACAAGATGGGCTTGCGCTGGGCAAAACATTTTATCATACTAATTTGGAAAATCTACATGGGCTTTCTTGAATATATACGCTGCAGAAATATAGGGCAAGTTAAAATGGCTAAAAAGTGAACATTCCTAATGAATCTGTCGTATTTGTCGTTTTTGCTGAACTCTTTCTATCTTTATTATCGGTAGAATGTTGGCCAGCTCAAATAAGGGTGGTGGTAGTAAAATATAGCAAGAAATCGCGAAACGGGAGTCGGAGAAGTGAGAAATAGAAAACAGACACCCATTTGCGAAAAGAATCAGGCAATGGGTTGAGCTCATCTAAAGCACTGGTATCGGTGTCCATCATGCTCAATGGAACTGCCCATCATATTCCCATGGTTGCCTGTCTGAAGCCCAGGTGGGCCCCAACTTGGCGTGCCGCTTGGGTTTTAGTTTTTCCTTACCTTTTATTATTTCCCGGCGTCTACCTTAGATTTTATGCCAGATTCCTGGCAGGTTTACCTGTTGTTTGTGTGCGCCGTTTGTGAGGTAATTTGCTCGTCCTATCTGCAGTCTCAGGCTATGTCCCAGTGCCCCGCTCTCTGGGATCAGAGAGAAAAGCTGTTCTTGATTGGTGCTTGACAGTCCCTTCATTGCATTGAAGGTTTCTATTGAATCCCGGCGCACCTGCCGCCGTTTCACCAAAAACTGACACAGGGCTCGAAGACACTGGGTAGGTATTCCCGCCTGGCCATGACCCTGGCGACTACAGTCACTGTCCTAGTGGCTAACCTTTTTACTTTTTCTAAACAGTACGGTGCCCAAACTTGCACACAGTCTTACAAGTGCGGCCTGACTGGCTTTGTGGGTTGGAACGAAAATCTGCGTCCCCTACATGACATTGTAGATCTAAGTCGAAAGTGTTTGGTCCTGGCCATATTCGCCACCGCGGTGTACTGTTTCGTCGGCTTAAAACTATTGTTTTTTTCGGTTTCTGTTTGTCCGCTATGTGATGCACTCACCATCTGTCTGCAATAAATAATATGCATGTGCATTATTTTGGTGCTGCTTTAGCTTTATCTTTTACTATCGACGGTTCTTTTCTGACTTTACCTGATCTGAGTAATATTATACACGTCCGGCCAAGTCCCAGAAGAACTATATAGTTACGGATCGGGTTCTCAGGTTCGAGGCCCAAGCCCAGTGGTTCTCTTGTCTTGTGCGTTTTTTTTTCTGTTCCGAAAGAGAGATTGTTAGACAAAAGGGGACGTGCCGGACTCGTTACCGAAAGAGTGTTAGGCGGCGCAGATCCCGTGAACCAGTTTCATTATTACATCGCAAACGATAACAGTAGCATTATACGTAATATTATGGCTAAAAGTTTGGCGATGGGATATATGAAAGCTGGCTTTTGCTTGGAAGCCTTCTTTTCTGGGGCGTCCATTATCTGTTGTGGCAGTTTATTCCACTGGGGAACAACTCTTGCGTGAAACATTGCCATAAGAGTGGCCTTGTGAGATGTTTAAGTAATTTATCAGTGTGCCTTCGATGAGTATATAAGTTTGGTCACGTAAAGAAGGGATCTGCTGGACCAGAAGAGAAAAGGTGGGAAATTAAAAATCCTTTTTGCGTGTCACCTCCAAGGGAAAGAGGTTGAATGCAGTCATTCTTAAAAAGTGAGTGGGTTTGATCAAGCGTTTCGCATTTTTCGCGGCTTTTTCTTGGACCATTTTGAGGTAGATAAGGTCCGGACGAAACCCGTGTGTGCAATTTGGCTGCCATTTGTAACACGGGTGCTGTAAAGAATCCGAAAGTTGTCCTTGGGTACATGGAAGAATGTCCTCTTAATAAGGTGTAAGATTCCGAAGGCAGCCTTGCTGGTCTTCAGCCGATGTGACGATGAGGAGAGATCACTGTTTAGCCAGAAACCTGGGATCTGGTGTTGATCTGCCCTCTGGATTTTCGGTGTTCCGTTAGTTTGAAAGGGCTGATCCAGGAAGCCACCGAGAGACGCATTTACCATCATCTGTCGGTAGGCTTTAGTCCATCGACCAGCGCTAGGTTGCATCTATCGCCGATTGCAGTTGTGTACTTGAGAAGTCTCAAATGATCACATCATCCGTGTCCGTAGCAATGTTGTTTCCGGGAGATCGTTAAAATAGATTAGGAGCAGTGAGGAACCCAGTGCGAAGCCCTGAGGGGCTCCTGTAGTGACTCGGGGTAGAGGAGAATACGATGCTCCTACATGCACAGTAAAGCTGTGCTCAGACAGGAAGCTTTCAAATATGCGAAAGAGTATACTAGTGATACCGTACAATTCCAGCGCGACGAGACAGCACCTTGACGTGGTGTGATGGCTTGCGTACCTCCACGACCCAATGAGCTATGCACGATGGCCTCCCTAAACTGGATATGCAATCAGGCCTGTTAGGTCAATCAGTAGAGGCCAGACGAAATCCAGTCTCCGAACTAGTTGATGCGCAACATCTGGTTATAACTATTATGGCTCTGGAGAGGACACTCCAGCGAATAAACACGGAGAAATAGTTTACCGGTCAAAAAACCTCCATTTGATGGAAGTAGGAGTGGAGTGCTCAAGATTTCTCTCGACGGTGGGAGAAGTCATCGCACTTCATTGGACAGCCATCTCCCACCTAAGCTGGGCAGCTCCCAGCCCAAAGGATGCTGCCGCGTTTACGTTCCGTCTGCTCCATTGGGTGCATGGGGCTGAAGACTGAATCTGAAAGGCGGGTCAATAACAAAGCACCAGAGAAGACAAGACAAAATGCATGCAACAATCAGATCTCATGTGACAGACCAGAAAAAGTCCCTTCACGGGTTCTTTGATCACGTTTCCGTGCTGGGTTAACGCCTCACCGCCTTACGGATCAGACTTTTGAGTCAAAGGTGCTGGTTTGAGGTCCCGAAGAAAAACTTCGTCTACGGCGTAGGCAGCCGCGAAGTACGATTCACTTAGAAACTAGCATTTTTCCTGTAAAGGGTCCTACGACTTTTCCCTCCCTTAATTTTTGATTGATGCATTACTCCACGGGCGATTATGGCTCTGAAGAAAGCAGTAGTTCAGAAGTCGAGCATAAATCAAATGCATTTCTTAAGCTTACGTGTTCGTTCCCCTTGTCTGCCTTCAGAGTCCGCACACTGTGTCAGATTTGGCAATAAGCTGCTCTAGCTATAACTCTTGAAACTTTCAAAACAAATGTATGCTGTGTCTCCGAAACGCACATACTAAACCCCACTTTTGTTGTTACTCTCCGCCCCCCCCCGTGTACAGCCTCAGTCTCTCGCTTCACTCTTCGCGTTTCGGGTGATCCGGTATGTAGTGCTCGTAATCAGGCTGGCGTTGGGATCGCTTTGAGCATGAGACCCGAGCTTTCACTACTAGACTGAATTCCAGTCAGCAGTCGTTTGTGTGCTGTTTGGTTGGTTCTGTACGTCTCAGCAGCAGATAACTGAAGCGTCGATTCTTGTCCGTTGTGTCTGTATGCGCCCACAGACTGCAGTTTATCTGAGGCTAAAGACGAATTCTAGCACGATTTGTCTCAGCTGCTTCGAAGCGCACGATCAACGAACAGTGTGTTCATTTCTGGACGGGGACATCGGTAGATTGATGGAATTGTCATGGGCAGTCCTCTGGGACCTGTTCTGGGAGATATATTTGTTTCACACCTCGAACAAAAAATGAAACCAATCGTAGCTCAAGATACTCTCTACCGACGCTATGTGGACGATATCTTCGTCATTGTGAACATCAAGGACGAATGTGAAAAATGTTCCATCTTTTCAACACCATACACCCAGACATTCGACTAACCAAAAGCGGAGAAGACAACAACAACATCGTATTCCTAGATATTGAAATTACTCGCCGAAACGACGGACCAATCCGAAGATCAGCCCACCGCAAAACTATGTGGTCAGGACTGTATCTGCACTTCACCAGCTTTGCCCCCATAAAGTATAAAATTGGCTTTGTCCTGACCACGTTCCACAGTGCACGTGAAATATATACAACTGACACGGTCGAAAAATACTGCCGTATCTCGTTCAAAACTTTTGAGGCCAACGGATATCCAAAATCATTTACATCCAAACACTCACAGCCACCTCCGAACGAAACAAACGTTACCACAGTCTCAAGACTGACAACCATCCTACAGTTACCTTACATAGATGGTGACAATAACAACTTACTCAGCAGATGCATCGACTGTGCCGATAATCGTACGTATTACGCCGCAAAGATCATTATTCTCTTTACGACCTCCCGAATGAAAATACCATCGATAAAAAACCACTGTCTCTCCACGTCAAGTCCAACTGCATTTACAAACTTAATTGTGGGTGCTCAACCACCTACATTGGCAGAACGAAGTGCCAACTGCGTGATAGAGTGGTTGGACATATTCCGGTTCGGTTACAAAGAACAATGAATGGAAAGACGCAACCAGTAACGCCATTGGACTCACGCAGAACCCTAAAATCATCCATTACGCAAAAACTGTGGGAGACTAACCACTATGTTAATCTGATCACGGCATTCACTGTCACTTACGTCACGAGTAGTCAACGACTGTGAAAACACGCGGAGGCACTAGCAATTAACCATCGTCACCCCCAACTGTGCTAACAACGAGGATGGATAACTACGTTGGCCTTGCTTTTGTAACGTGTTTTTTATTTGTTATAATTAGTTTTATGTGTGTGCATACCTTTGCCTTTGCCTTTGGTTTCATGAGAACGTTCAAGTTCCCATTTATCAGTGATCACCTTGACTGTAGTATGCACCAGTGAAGATGCAGCGAGACTTGGAATATTGTCGTACTTCGTTTTGGATGTCTTCGTCCGTGCCGGGCCAACAAGTATAACTTCGAGCAATGACCTTCATTCTGTTGATCCTCGGGTGACTGGTGTGGGATTTTCGTAGTACGGCCCGTCGTAGTGATGCTGGTATCACGACATTCTGTGCTGACATGAGCCAGGAACCAACGATGGAGAGGGAGTTGCGCCAACGATACAGTTGTAATAATTCACTGGATAGCTTAGTGTGAGACCATGACGTTCGAACAAATTTAATGGTTTTTTGGCATCGGGTCATGCCTGGTTGCATATCGAATATCGTCGACCGTTACCGGGGTTGCTCGGATGGAGTCAGTCAGATCGGGCAATGCAGTTTGTTGGACTGGGGTTGTGGCAATGACGGCTTCATCCTCCACTGGTTGATTTCCGATGAGGCGAGATAGTCCGTCGGCCTGTCCGAACTCAGTTGTTTTACGATACTTGATTTCGAAGTAATATCCTTGCAGGATCGTGGCCCATCTCTAGAGTCGGCTGGCTGAGTATACCGGCATGCCTTTCTATGTATCGAAGATCGACAAGAGCGGCTTGTAATCTGTGAGTAGCGTAAAATATCTGCCATGCACAAATTTGTGGAAGTTTTTGATGGTGAGCACCATGGGTAGGGCTTCTTCCTCAATTTGTCCGTAGTTCTTTTCCGCCGGCGTTAGAGTGCAAGTGACACGGGCGATTGCTTTTTCTGACCCGTCTGATAACACGCTTGAGATCACTGGTCCGACTCCATAGTTTGATGCGTCCGCGGCAATGATAATAGGGAGTTTCGGGTTGTAATATGTGAGTAGCAGTTTTGACGTTAGCATTCGTTTCAAGTGATCGAACGATGCTCGGCAATTTTCTGATCAATGCCATGGTTGGTCTTGTCGAAGCAGCCGACTAAGTGGCTCGCGTATTTCGTGAAGTGCTGGTAGAAATGCACTGTATTAGCTGATTAGTCCCAAGAATGAGCGAAAGGACGTGACGTCTTTCGTTTGTGGCATTTTCTGTGTTGCTTGAATGTTTTCGGATCTGGGTGGCGACCGTTTCCGTCAAATATGAAACCGAGGTATTCGATTGAGTTGAGTTAGAATTGGCACTTTTGTGGTCTTCGGCGTAGCCCAAATGATCGGGTTCGATCGATCAATTCATCCAGCTGACCTTGGAGTTCTGTCACAATGATCACAATGATATCGCCGAAGTAGGCTTCGGTACGAGATAGACCAACGGTCATTGTGTCCATCACTCGTTGGAAAGTCGCGGGGGTGGTTTTTATTCCGAACGGCTTGGTCGTTTTGGGTAGCAAGTACCGCCGTTGAAAGTTGTGAATGTGCCTTCCGGAAGCGGTAGTGGATAGCAATCGGGTTATGACGCCGCATTAAGACCTGCTGAAAAACCGGCACAGAGTCTGATAGTACCAATGGGTTTCTTCACAATCACAATGGGCGCGGTCCATTCAGAGAATGACACGGGAGTTAGGATCCTCAGGTCTTCAAGATGTTTAAACTCGTGGTCGACGTGCGGTAGAGCAGCATACGGTATGGGGCGCTTCGGTCTGTATACCGGTCATCTGTTTTTCTTCAGTTGTATTGTGGCTTGAGTTTGGGTGGAACAACTGAGTTTCTAGTCGAAAACTGAGGGAAAGCTTTTGATGAGCCGGCCCAAAAGTGATGAATTTTCTAGATTTGCTTGCACGCTGGCAGAAAACACTGATGAGCACATCGACGAGACGCAATTCATCAAGCCAATCAGATCCAAAAAGGTTCATGTCAGCTGGAGTGATGTAGCATGTCGTGTTGATTTATCTTCCCATTGGAGTGACGGAACAGTAAAACTGACCGGAGAGTTTGAATGTGCCACCACAAGCACTAGTTGCAGTCAGTGAGGTTAGGTGGATGTCTGGGCGTCCAATATCTTTCCAAGTCTTTTGTGAGATAATGGAAATGTCTGACGCTGTGTCTAACTGTAGATAGACCGGGTGGCGGTTGATGCAGACGTCCACAAATTTTCGTCGTTCAGCAACGTTTGTTTGGAAGGTTGCAGTCAGTCCATACGAGTGGATAGATGAGTGATCGTTATTGATTTTGGGTTTGAACATGGGTACCGGCTTCTTCCAGGTCGGGTGTCTTGGTTGACACTATCCATCTTTATGACCGAAGAGGTGACAACGCGTACAACGGTGGTATTTAAATGAACAGAAACGATGGAGTTGCCACGCCCCACAATAACGGCACAGCAAAGGCGGCTTGTTCGAACTCGATCTTTGGAAGTTGGTCGGATTTCTGTTGGCTGGAACTTGTTTGTCCGTCCTAAGTTTGTTGACTGCATGAGACGGACGATCGGACTGTTGAATCATAGCCGCGTCATGTTTCAGGTTGACTAAACGTTCCCATTCGTCAACCAGTTGCTGAAGAGTTGTGTTGGGTTCCTAATCCATTTTCGCCAGCAATCCGGTGCGTAGGTCTGACTGAGCGGGTGATTTTAGGTCGCATATGGAAATCAGACACCGGAACCGATCTTTAGTCAATGATCCCGATTTAAGACGGCTGCACTCATGGTTCGCGATGCCGGCATATGTCACGAAATCGTCCGCGTCTCGTTTCACCAATTTAAGGCATTGATAACGTGCGTTGAACAAAGATGAAGTCTCCCCAAAAAGTTTTGAGAATGCGGATGGCGTCATTAAATGAATGGTCACGGGGAACTCCAGTTAGAATGTAATTAGTGTAGCGAGCTTTTTCTGCAGGTCCCAACTTCCGGAGCAAAACCGGAATTTTGTTTTGTCATCCTCGTCGGAGAGTTCCACACCAAAGGTGTCTTCATAGCACTCAAACCAGGAACCAGAAACTTCTTCTGGTCTGTCACATGAGATCTGATTGTTGCATGCATTTTGTCTTGTCTTCTCTGGTGCTTTGTTATTGACCCGCCTTTCAGATTCAGTCTTCAGCCCCATGCACCCAATGGAGCAGACGGAACGTAAACGCGGCAGCATCCTTTGGGCTGGGAGCTGCCCAGCTTAGGTGGGAGATGGCTGTCCAATGAAGTGCGATGACTTCTCCCACCGTCGAGAGAAATCTTGAGCACTCCACTCCTACTTCCATCAAATGGAGGTTTTTTGACCGGTAAACTATTTCTCCGTGTTTATTCGCTGGAGTGTCCTCTCCAGAGCCATAATAGTTATAACCAGATGTTGCGCATCAACTAGTTCGGAGACTGGATTTCGTCTGGCCTCTACTGATTGACCTAACAGGCCTGATTGCATATCCAGTTTAGGGAGGCCATCGTGCATAGCTCATTGGGTCGTGGAGGTACGCAAGCCATCACACCACGTCAAGGTGTTTTCTTGTCGTGGTGGAGGCAGCGCAACAGGATTTCCTGGAGTAGGTTCCACAAGGCTCATTTACTCAGTGGCTCAGTACAATAAGGAAATTAGCTGGCCGACGCAACTAGCTACTTAGATTCCGCACCCTTCGTCATCCTGATGTGTGACGTGTTTTTGTCTTCCACCTACCATCCCACACGTAGTTTCATTGTTTTCGCCATATCGCTCCCTTAACCCGTAACCAATACAATTCTCTGTGCTCAGCGCCTAGTTCTCATTTGTTTTCACTGGCTTGTCACCGAGAATTCACTTCACTCCTCTTGTCTTGCTTTTGTTTCGAAGAACTTTTTTCAATTTGCTTTTGCCCTTATATTTCGTCAATAATCACTTGTTTTTGTCCCGCACTAACTCATATCCATCTTCCAGTCCTCTCTGGAACAATCTAAGTACGATCCACTTCCATGTCTTGTTCTTCGCATAATTTATTTCTCGCTGTCACAGCGAAAGCCTGGCCAGTCAGCTGGTTTCTACGTCGATTTTGCCTTTGTTCCCGCATTCACAAAATTCTGACCGTGAAGTTCACCCTTCTTTTAAGACCAACTTTTATGTGGGCTGAACTACAGTTTCCCTTTTAACTTTTTTTGCTGATTGAGCTTAACGTACTCTGTTTTGTAATCGCTAGTGGTCATCGGAGCGGGCCTTGTATTTGTTTTTCTATATTACCACGATAATGAAGAATACATATTTCCGCTATTTCCTTACGAACATCCTTTCTTATAGGCATCTTTGTGCAGTAGGCGATCACAATGGCTCATCCAATCATTGATAGCAAGTTAGACGCATCGATGCCTGCAATGCTTTTAACGCGACAACATGCCGCGTTTTTGGCAGCCTATGAAAAAAAGGATGATTGCACGCTAGATTATTTGAAGCTGTCAGGAGTATTTTGGACACTAACTGCTCTGGATCTGATAGGAGAATTGGACCTTATTGAAAAAGACAGAGTCGTTGATCTAGTCCTTTCTTGTCAACAGTCCGACGGAGGTCTTTCGCCCGCTCCTGGGCATGATTCACATATGTTATCCACACTTAGTGGAATTCAAATTTTGGCTCTTTTCGACTGTGTACACAAGTTGGATTGCAATGCTATAGTTCGCTTCATTTTAAAACTTCAGCAACCAGATGGAAGTTTTTGTGGTGATGAATGGGGTGAGATTGATACCCGATTCACATTTTGTGCTCTCGCTTCGCTCACTCTGCTCGGCCGACTGGACGATTGTGCACGATCCGGCCATTTGAATGCTGAAGAATGTGCATCTTATTTGGAACGATGCCAGAATTTGGACGGTGGATTTGGAACACAACCCGGTAGTGAATCACATGCGGGGCAAGCTTACTGCGTTCTCGGCGCATTGTCTCTGTTGCGCGGGTTACGTCGGTTAAATTTGGAACGAGCTGCCTGGTGGTTGGCCGAGCGTCAGCTACCCAGTGGTGGATTAAATGGTCGCCCGGAAAAGAAGCCGGATGTTTGTTATTCATGGTGGGCTTTAGCCAGTTTGACCATTCTGGGTCGTCTCGCATGGATCGATGATCGCAAATTGACCCGTTTTATTTTGGCTTCACAAGATGCTGAGACCGGTGGGATTGCCGATCGTCCCGGGGACATGCCAGATCCGTTTCACACCTTGTTCGGTCTAGCTGGTCTTTCACTGATTGCTCAATCCGGTCGAGATGCCCAAACGTTGACACCTGTGCTGGCCAACGGCTCAGTAGATATGAATGACTCGCAGGATCCCATTGAAACCGCTTTACTCGAGGTTAAGGTCCGCTTAAAACCGATCAACCCGGTATTTTGTATGCCTCAGTATGTCATCGATCGCATGCACTTGGATGTGCAACTGATTCAGTGATTTCATCTCTCCCTCTCCCCTTCTTATCTGTTTTTTCTTGTTGTCCGGCTGCCGGTTAATTTGTGCCATTCGCATGGTCTAAATTCTTGTCCACCGTTCAATACGAATGATCTACTCTTTTCTCCATTCCATGCCACTGTATTTTGACAAATCTATCGCATCGAATTCCGAGTCGTTTGTCACGCCGTGGACATTTTTCTTTGTAATGAAAGTGTGCCTTTCCGAATCCGTTGTTTTTCGGCTTCCTGTTTATTTCTCAGTGCGTATTCAAGCGTAGTTACGAAAAATGGGGTAATCCCCG
>STRG.11419.1
TGTGACTGCGATTCTTTGGTGCTAGAAGAGTTTTATATGTCGTTTTCGGTGTTTGCTTTTATGTGTCACAATGTTATCATTCTTTTAGATTGAATTCTTCGGATGGAATTTCGCTTTTTTCACCAAGGCGAGTGATGAACGTTGTACGACTCAAACATCATGCTCGAAAGTTCATGAAAGTCATTGACCTGTGCTACGAATACAATTGAATTTCAAAATCATTCATTGATCATGTTTCAAACGGGTATTTCCAACAGAGCATGTTAATTTTCGATCGGTTTGCTTTAACTGTCCGGATGGGAATTCCAACGTGCTTCTGTCGAAGGAACAACGGACTCAGCGTTTTCCAAAGCCGTTCCACCTTTCAGTTTAATAAGCAATTATTGTTCAACGGAACAGCTATCCAGCACAGTGATTCACCACCATTGACTGGTCGGCACAGAGCGAAACCTCGTGTATCTGCATCTCAAAATAAACGTGGATCTTAATATCATTTAATTATAAACGATTGATGTGAATTACACCAATTATTCTGCCTTGTTGGGAATCCCGGACTACTGGAAGCAGTTTATATGACAGCGGGCAGCCCGACCTGATCCGCAAAACTCATAGTCATCGTAGGTGGGTGCGGAAAGATAGAAAAACGTGAATGACGTCGTCTATTAGGTTAGCTTTGGGACAGTCATTTAGTAGCCAACCAGATCGAAGCATACTCCTGTGTAGAAGAGGCCGTCCAAG
>STRG.36335.1
CTGTTACAGCGGTAGCCAAGGCCACAAAACGGATAAACCCCAGCTGGAACCTTTACAAAGTTTCCTACAGTCGGCTAGAGTGGGCCCTTTTTGCGAAGCTAAGAAAGTAGACTGTGAGCCTTCTGCGAACTTCTGAGCTGGATTTTGAGCTCAGGTTAGCCAAGTGCGTGAGACAGCAGCCGAAGGAATTCTACAGCTATGTGCAGTCAAAAGGCTCAACAAATGATGCCATACGCCCATTGTCCACTGAGGACCACGGTGTTGTCACTGATGACCAGGGCAAAGCGGACGTCCCGTGTGAGCACTTTGGTAGTGTACACAGGGTAGATGGTGGGTTGCGAGTCCACTTGGCTCTGGTGCATCCTGCTCCGCAGTCAAACTAGCTAATTCTCCCGGAAGGAATTGTGTACAAGTACCTACAGGAATTAAACAGCCACAAGTCAGCGGGCCCAGATGGCATCCACCCAGCTATCATCAAGCCGTTTGCGGCTGTCTTGGTTTCATCGGTATGCAGGCTGTACAGGTCCATGTTGGACCAAAGTAAGCTGCCTCAGGACTGGAAAGCCGCGGCAGTCGTGGCAATACATGAGAATGGACCTAAATCGGCTGTGTATGACTACAGGCCGGTAAGCCTAACTAGAATTCTATGTAAAGTCCTGGAGAAGATCGTCCGTGCCCACATCTATCAGCACTTAC
>STRG.52378.2
TGATCGATAGTCCGCGCAGTATGCGTGTGCAGCAGTCTGTCATTTTGTGCAAATGACCGTTTGAACCGAAAAAAGCTTGCTCGCCATTGTTTCTTTCCTTGCAGCCATTCCAGTTTACGTTTCGGCCAATTTCCATGAGCTTCAGTTCATTATTATTGACTTTCAAGTTGGGGTCATCTTGTCTTCAGTTGACCGATGACACAATCAGTTGGAGCATCAGCTAGTCATGTTCCGTGATCCAGAGATTAACCATTTATCTAATAATCCGGATTCCATCTTGATCCAATTCTTGTGGTAAGGCTGAAATCGGAAAGTGGATGCACCTCTGGTCGGTACAACTGGATAAGATCTATGGTGACCCACTGTGTACTACCGAAAAAGATCTGCAACGTTTTCGTTAATTGTACATGCATATCTAGAGCGCTCTGTCAAGCAGTTGGGAGTAAGCTTTGACGATAATCTGCGAGGGAAAACTGACGCCCATATCTGTACTGGAAAACTGCAACATGTCTTTTAAAATAAGGAAACTCAAACATTTTCGCACAACGCAGTCACTTATTTCCAGAATTGCCTTCCATTGTGTTCTTCCCAGCCTGTTTTACTGTTCCCTGGCAAACTACCCCGGATCTATGACACAGGACCTTAGTTCTCGGCGTCGTTGCTATGTAACAGTAGGTTACGCTTCATGTATCCCCATTGACATTCTTTTGACTGAACTCGTTGGTCAGCTTTCTGAGTCTTGTTTTGCCCACAATCTATTTCATAACTCTACTCATCCGTTACGCAAAGGCTCATTTAGTCATTGCAATTCATCCACCTGTTCTGTATTTCAGCACCGTTCTTCTAGAGTAAATCTGTATTTCAGCTCCTCTTTATCCTATCTGGCTGCCTTTCTAATCAATAGCAGGAAGATACAAGGTAAACTACTCAAAAATGTGTGTTGTTAGCTTAGTTTTCTTACACTCTCTTACTTACTGAAATACCCCGCA
>STRG.62840.1
CGCTATTTTGGCACATCCTTGCTCAGGACCTGTGTGACGCACGTGCAATCTGCTCACACGCTGCCATTCGGTTTCTCGTTGTTGAGTCTTTGTGATCGTATTATTGAGGTTTGTATATTGTTTATGTCATTGTTTATTGTAATAATCTAGTATCGTAGAATATCACGGATAATCGTCTTCTGATTTCGGGATCCGTTGCGAATTCGGCTACGCATTGCTCAAACGTTCGTAACAATACTCAATAGATCTATTTGGAACGAGGAAAAATCACGCAAAAGCCAGGAAACCATCAAAAGCACTGACGAAATGATAAGAACGGTGAAGGTGAAGACAGCTAACGGAGTGCTCATTCGTGACATACGCAGTATTAACCTACTCGAGAGCGAAGACGGAGAAGCTGATAACCCTGAGGCCCAGTAAACCTTTTTCACGCCAGTAATCGAGGTGGATAAAGAAACACCATATATACCACACAATCTCCGTCAAACACGTTAAGGTGCTCGCGGTCCTTTCGTTGACATTACAGAAGGTTCTTTCCGATATGTGGTGATGAGTGCGATTCCATTATACATCCCGATACATACACGCAGGCACGACGCACTCTACATCCCGTA
>STRG.28920.1
AAATATGATAAGTCGTCCAGGTATGGTATCATTTACTGGTAAATTAATTACTTCCAGGTATGCGGGGAGTTCGTCACGCTTTGATTTGCGGGTTCCTGTTACTGTGTCTTTGATTGGTCGGTGAAGCATTCGCATGGCTTCGAAGTCGGGAATGGGGTTTTTTATGTACGAAGTCGTAGACTGACATCTAAGCAGGGTGCTGGTGCGTTGCAGCTGATGGAAACTTTCAGGAAGAAGTCTGAGCC
>STRG.39129.1
TCTATCTATCTATCTATCTATCTATCTATCTATCTATCTATCTATCTATCTATCTATCTATCTATCTATCTATCTATCTATCTATCTATCTGTCTATCTATTATGTATATAAACATATATGAAGAAATGAATTCATACTTTGTAAATGAGACCCCGTGTGAATGCTGGTAATCACGCGCGTTTGTATTTATACTTGATAATGAACTGGACCTAGCGAGCACAGTTGAGGTTCTGTTTCACTCGTTGGTCATTAATTAGTTTACAGCTAAGTGCAACCGATTTCTTTTCAGGTACCGGCCATCCCGTTTGCCCTGATGCGTTGCACAGCATGGTTTACACATTTGACTAATCATCTGGGTTTGGTGGCAACACCGAACCAATAACTCCCTAGTTTGTATAGGCACTCTCGAGACCGAAAGTGCTGCTTATTCAGCATGCCGTATACAAAACTCTCTTTTGCCCCATCTGGAGCGGGTGTTGACCAACGAGGACAACATTAAAACAGAATTGATTTCTGAATTTGATCGATATTTTCCTTTTCTTTCCCACCCTTATAGACCTCTGGCACCCACCTTTTTATATTCTTGTGTATCTTAGCCCCAGTTTTTGTCATGGCTCTTTTGACTGGGATGTACGTATGTTGCTTGCAAAAGTCCGCCGTATGAACAGAAATTCAAAAACGTTAGTACAATAACTTCGTTTGTTCGACCACTGCATAGAGTTAGGCCAGATTGTTTAAAAAAAACAGAGTATTGCAAACAAACTGGCTGTGATTAAAGCGGTTAACGCTGTTTATCATCAGCTAAGTGAACTGAGATCTTCTTATGGTATCGTTTTTTATCGAATGGGCAAAAGATTTTGTAAGGTTCTTGAACTGGATGATGGTTCTATACTTTGTAGTTATTTAGAACAGTTTGGTTTAATATCCCCATTTCCGGTATCATTTCTGACTGTCCTAATACCATTGTTTCTCTTCCTGTTTCAAAAAAGAACAACACAAATGCATCCATTAT
>STRG.14326.1
GGCTAACGTGGGGTTGCACCACTAGAAACGTCGGGCAAAGCTGTTTGTTCTCAAATGAGGGCGCGTTGGGCTAAACCCGAAGGGCGGAAATATTGCTTGAAATGGGTACCTCTTCTTTTCCTAATCTACCCTAACTGCCCGTTTCCTAGTCTATTTGGTCATTGTCTGCCGTTTCGATCGAAACCGTCAATTTATCACGGGTTAAAGAAAACATTGTAAAAACCAGTACGTTTGTTATAAAAATGACACTGTGAAAATTTGTACAAATTTGCAATTCGAGGGCTGCTTTATTCAGAGTTTTGGAAGATGTTCATGGTTCTTGTGGTACGTGGTCGCCAAATCTGAAATATCAAGATGAAGGAAGATGGGACATCTGCCCCAAAGAAAACGCTCGACAAAAATATATTTTCGTGCAGATTTCAAAGATACTTCGATTGAAAACTGTTTCCAACAAGACGGAGTATTTTCTGATAATCCGTGTATCAAGACAACTTTATTCAACGGAATGGAACATGTGGAGTTATGCTTTATGATGAGCTATTACCAAACCTCAGAATGCTTCAAGAGGTGTTGAATACACCAAATGGAAGAAACAATTCCAAAGG
>STRG.6087.2
CCGGAGATCCACATCGTAATCTCACGGAAGTACTTTCCGTTTTCGCAAACAAACGCGTTATTGTTTATCGACATAAGCAAACATATAATTAGTGCCAGGAAACGTGACGTAAACGGAAGTTTTATTTTCACTGTTTGTGTTCTTAAAACATACCTTTTAGCATAAACGGCTTGCAGTCGCCGTAAAATGAAAATTGTGATTGATCAGCAAAAAGGCGAATCATTCAAAACAAGCTCGTAAGATGGCGTAAACTTGGTCCATGCACTCTGTTAGTAGAAAGAAAATCGGGCCAAAGCTCGACCTTCAATCTGACTGACAAAGCTGCAAACGAATAAAGTATTTTCTCGAATGGAATCCCTGTTTAGCTTGCAAACATGATGTGTACCGCGTTGAGAATACGTGTGATGGAAGTTCCACACTAAATAACAAATTTTCGACCGGTTTACAACTTCTTCACTGACTTGCAATGAATCAACCTTACCCGAAGCCGAGTATAAAGAAGGTATTCGATGCTGTTTGGCCACTGAAAACTATCATTTTTCACCGTATGAAATTTGATTGAATGTGTGTTTCGAAGAACATATTGATCAACTGTATAATTTTCGATGACTTGATAATCAGCACACTGTAACGCATTTCTGTTATTTGAGGGAAAACAAAAAAAGAGAGTATCAGCATGCAGATGTTCAATAACTTTCCTATTTTAGCTTTTTGTTATATGATTTTCAATGTGC
>STRG.38736.1
AAAAAAGTCCTGGAACCGAGTTGAATCGATCTGACCTTCGGTTGTGCGTCTACGCTCTCTCGAGTGTAACCAATGGAGGCGACTTACAAACGGCTCAGCTCGGAAGTCGAGAAAGTACAAGGGTTGCAAAAGGAAATACAGAAATGTTTCCAAGCACACAGACAACTCTCTGCTCAGCTGTCAGAAAACGAAAACGTTAAAGAAGATCTTGCCCACTTAAATGAGTCAAATGCCGTATTTAAGTTAGTGGGTCCTGTCCTGTTGAAACAAGATCTTTCTGAGGCAAAAGAAACAGTAAATAAGAGGATATCTTTCATCAATGCTGAACTGAAAAGGCAAGATGATCGTATAAAAGAACTGGAAAAACAACAGGAAGGATGCAGAGAACAAATAACGAAATTACAACAGCGGCTACAGCAAGAACAAACGAAGGCTGCGCTCAAGGCGTAAAAGTAATATCTTTTTCAGGTGACCGGCATCCCCCGACAGACGATGTCGCCGAAGATCCAGGAACTTTGGAGTTCCAGCCGGAACCCACGAATTGCTTCAAAAATCCCAAGAACAACAAACCCGCATCCATTCCCATTGCTTACCATGTTTGACATTATTGTTTCAACAGACTTTAGAATCGAAGCTCCTTTTGCGGGCGATCTTTTAGGAGGGGGCCTCTATAGCGGTCAACCAAACACCCCCCCCCCTGTCTACCGCTTGTTTTACTGTACGTTCCTCTCACGCGGCAACCACTAGCGCCACCTCTCACACGCTTACTCGGCGCAAGCCAGCGTGCGATCTTTATATCTAGGTCCAGTGAGAATACACACGGTTGACACTCCACGGTCCTTCCTCGTTGATCTCCTTGACGAACGTGATCGTAGAAGCTGAGGGAGTGTCCCTTCCAACAGTAAACATTCGGACGAAGATGCGCCCAGTGGGCAGTCGCACGGAGCTCCCAAGGGCAGAGCCAATTCAAACGGGAGATGGATGTTCACAAATTCGGAACAATGATAAGTGTGTGTGTGTGTGTGTGTGTGTGTGTGTGTGTGTGTGTGTGTTGGTCAGATAGGATGGTCGATAGATGTCAAAAACGGTGAACTAGCATGTAAAGCAAAGACCGTACAGGAATACGAAGCAATAGGGAGGGTGGGGTTGGTCACATGCAAACTTATACGGTTGAAGCTGTTAGGTAAGCGATGTGAGTGCGTGTCTACTTAACCCTCGAGGAGGGCAGATCAAACCAATGGGCCCGAACCAGGTCCAAGAAACGGTGTC
>STRG.68296.6
CAACAAATGACTTGACAACGAGGAATGAGAAAATGTACAGCAAACTTAGAAAAAGTAGGTGCTTCACGTCTTCGTGGTTGGGGTCCAAAAGATCCATCAGCCAGTTGGCTGGAGACACTGACGGATATGGCAGCGAACCGTGAACAGTGGCGATCGTGTTGTCACTTTCTATCGAATCAGAATGACTGATCGATGTGCGTTTGTACAGTTATACTGTGTATTCCATGTGTTGGCTACTAGGGCGTTGTTTCCTTTTCTGACCCTTGTAGGTCCACTCCCCACCCATCTTTTATATTCACACTTTCTGATTCAACGTGCAAGATGATGATCAGTCTTGCCGACAAAATCAAACAAAGAAGAAGTGGTGTTATGACCAATGAGCCGGATGCCGTACAGTCAGCTTCCGTCCGCAACGCAACTATCAGGGATCGTTTGTTGTTGCAAGAACTTCAAGAACTAAATGGTAATCTTTCCTCACGATGCACAATTCACCACCCTGATCCAAATAAATTGCACGAGTTTACACTTATTGTGAAGCCGGAGGAATGTTTATGGGCTGAAGGCACTTTTAAATTTGAAATAGTGGTGCCCGAAGGATACAATCACACCCCTCCGTTAGTTCGATGCACTACGCGTATATGGCACCCAAATATCGACGAGGAAGGTCGCGTCTGCCTCAGTTTACTCCGTCAAAGTTCTTTAGATCACTCGGGCTGGGCACCAACTCGGCGTTTGTTAGATGTAGTGTGGGGAATCGAATCTTTGTTCGATGATCTGTGTGATTTCAATGATGCATTGAACACGACTGCGGCTGAACAATTTCAGCGGGACTACGATGCGTTCTACCAAACAGTTCGCAGTTATGTTTATCGATATGCCCGATGAGATCACGTGCCCATTCTTGGTCTGTTATTTTTGTTCCTTTCAAGTGGTCATTCTTCACACACGCACCCATTCATACATCTGATCAAAAATGCTAGAAGTCTCATACAAAAACTGCAAATTCACCTTTTGGCAGCTGTTTCCTTTCCACAGTCCTCCATCAATTTCACCCGCGCCTTCGTTATCTAGGTCCAACAGGGCTATTTCTTTTGCATTCGACGAGCAACGTGCTTTAACTCGTTTGTCTCAGCGTTGTACATTCTCAAATGTTATCTGTCTTCCTTTCTTTGTCGTTCACTCACGGTTGTCCCTGAGAATTTGTAAAAATTCAGAATCATATAAATAAAATCTCCGACTCCGATACTATCCTGATTTTATTTTTGATTGGTGTTAATAATAAATCGTGAGCCACGGAAATGTTCTCGCCTCATCTCTTTTAGTATTATGCGGGAAATCGGTAGATGCATACAGCCCGTAACTCGGGTATTGTTCTGTCGCAATGGCAGCACCGGAACAGGCCAGACAGCTAAAACCCCGAAAACTAACGCTCCAACCGCAGGCACTGCACCGAAGGCATATGTTCCACCGACCACATACGGTGTACCGGAATACTACTCATATACAAAATACTCATTTTATGATTTAGATAAACAGATGCGACCAAAGCGTTTGCCGCAGCCCGTACCGAAGTCCGCGTAGACCATTCTGTTCAGCTAGTTTTGATTGTGAACTGTATGATGTACTGCTTTTTAGCAATAAATTGCTTATTATGAA
>STRG.73047.1
TGACTGCATAGGTGTGTATTTAAAAAGTGAACGATCAAACCAGTACAAGAAACAACCGTACGTGCGTGTGCTTGTCAGTAGAGTCAGCTGACTACAGATCGATAGGCGTACGAAGAAAACGAGAATGGACGATGAAGCAGGGCTGAAAAAAAACATCAAATCCGTAAAACGTCCGGACCGGGGTGCAACATCAATACACGCCCTACAGTACTCCCCTCCGAGAGCACCAGGCAAATGTATCTAGATATTCGTGCAAAAAATTATGGTCGCTGAAAACGAACATGCTCATCAATCTTGTGGCCAGAACAGGTTAGGGGGAGGGACAGTGTCACTCTCTTGGGGAGTATTCAGATCGTTAAGAACGCGAAGATTGGCAGCACTGAAAACAGAAGTAGAACTTTTCGTGGAGGGAACTGAAGTCAAGTCCGAGTCAAGGTATGCTACTTTGAGGCAGTCAATACTGACAGTGTCTGGCCGACCAGCCTTACTCATGACAACGATTTTTTTCATTTCAAGAAATGACGCGAAACGGTCCTGAGTATGCTGGATGCAACGGGGTTTTACTATTACCTAAACGATGAAAAACATGAGGACACGTAGTTAAGTCTTTGGGAGTGTAAGTAGGACGAATGGAGGACCGAGTTGGAATTGAACTGAATGATTTCATGTACAATCGTAATTCCTGAGCAAAATTGGAGGGGTCAGTACAATCAGGGCTGCGTCCGAAAAACCCACCGGGCAATCGTAGGGATATGCCGAACGCCAAATCAGCGGGACAAAATCCAAAATCCTCCTTTGAGGTAGTGCGTATGTACATCATGGTTAACAAAAGGGCTTCTGCCCACTTTACAGAATAAAAGCTGGAGGTGAGAGAAGCTTTTAATTGCCTATGAAAGCGTCTCACTAATCTATTGGGTGATGGGTGACATGCAGTTGTCCGAATATGTTGAAATACAAGGAGAGGAGTAAAACCATGGAAGAGTTCAGGTTGACATTTTGCACCTCTCTCCGTGGTGATTATAGATGGAACAATACACATGGAAATCCAATGGTGTGAACATGTTTTGAAACTTGTTTCATTAGAGGTGTCAGTTACGGGGACAGCCATGGGCCAACGCGTGAAATGATCTACACACGCGAGGAGAAAACGGTTTCCGTCGGCCAGCGGTAAGGGGTCAACAATATCTAAGTGGACAAGAGAAAAACCTGCATTGTCTGTGGGTACTTGGACAGGGGAGGAGAGCGTATGCCGATGACTCTTGTGCATTTGACAGGGTGTGCACTATCTAGACCAAACACGAAAGTCTCTATTCATATCGAGTCAAATATAACAATCGTAAACAAGTCTAGTGTAGGCGCGTATTCCAGGATGGGGTATGGAATGCAAATGCATGAAAAGCAAGCGACGAAGGGAACAGGGTACAAACGGGTGAGGCTTGTTAGTGGAGACATCGCAACCAAATGCACCATTTCTGTCAGATAGGGGTGAGTCTTCCAACATCAGGAAGGATGATGAGTGGTAGTTCTGTAGTTCCCAGGTCATTCTTCTGAGCCTGTGCTGTCTCAGATCAACTGAAACTCCTCTGGGTCGGTTAGTCGATGGATATCCGGATGAGAGAGGACTCCAGCCAAATGATTGCTGGATCCCTGTTTATATCTTATATCGGCGATGTATTGGGAAATGTAGCCGAGGTGTCTAATTTATCTGGGCGATTAACGGACGCTGCTTGAAGCCAATGCATACGTCAAAGTCTTATAATCGGTGTAGACAGCAAAGCTTTTGCTTTCTAGTTGTGTTTGGCTTGCACAGTCATGTGCTCACACGCGCAGATGATCTACATCCCGTACAATCATGGACACACGCTTGCAATCGTGCACAGTTGACGTTTGTCGTTGTGATGTTCACAAATTCGGTAACAGAAGGAAAGTGCACGTGTACGCGTGATCGTGCATTTGGTACAAACGTACGGCAGGCACTAGTACAGGCAAGCGCGTGAGTCAAGGCTGCATGCAATCGAAAAAGCAAGACAACTATACAGTTGGGGTAAGCTGCGCTAGGTAGTGCAACATGTGACACAATTTAATTGGTCAATGCCATCCAGGACGGAGCACCGCAAACGTCAGCTGTGTACGTGCGTGTGTATGCGCGAGTGCTTGTTTGTCTAAGCACATGCTCGTTGAAGCCGAACACAAAGCCGCCTTCCCGTATCCGTTTGAGCTAAACGTAACGCTCAACTAGAAATCATTTTCGGCTGGATCTTTAGAGCCCCGCGCTGTTTGCTGCAGATATGCGTGAAAAGGTTATAGTACTCGACGTAAGTGGCTTCGTTGATCGTCTCCCACAAAGTGTAGTATAAAGTCGACACGCGTTTACCTTAGTGTCGTACTCCAGCAACCATGTACCTGGAGATTGTACACTTTTCACTTTTATTGGGGGAGATAGCATGTCCTCCACTTTGCGAACTTGAGGTTTGCGAAGTCTGACAAATGTTCCGGGCTGAACTGTTTGACCGTATCGCCTGTGATTATTTTGGTAATTGGTTCTTCTCTCCTATTCCGGTTTTAGATCACTAATCCAGGCGCGCCGCATTCAGTTGCGTTTGTATTTGTCTGCCGAACAATAAATATGAAGGAGTGTTTCCTGTGTCAGAATGTGGCAGTAAGGGAAATTATAGGAAACGTTTGGTCTCACAACGAAATACCAACGGTATCCTCTCTATCTGACGATGAGAAAAGACGCAAGTCGGTTTACAGATGCAAGGGCGTATTCCTTATATCGTGGCACCGAAACAGTACCCATACAAGAACGAACGGATATGAACGCAACGACTGTGCAGAAAGCACACCGCGAGAGCGTACAATCGGCGAAAGACCGAAGGTGAACAAGATTCAAAACGAGGTCGACGGAAACCTCGGGAAAGTCAGTGCAGTTAGCCGTACGCAACCGAACAAAACAATGAGGTAGATGTCAAACGTCAGAAAGGTCGTAGAGAAAATAGGTCCCAAACGATGTCAAGAAAATTGTCATTTTCTCAGAACAATTGAGGTCACTACGACATCTTTTACTTTTCTCTTTCAATGGCTATGGTTGCAATAATTGTTTTCAGTGTGCAATTTAAGCGTTCCACCGTGCCATTTGCTGAAGGATATTACAGAAAGGTGAGCTCATGGCGAATACCGTTTTGAGAAAAGTATTTTCCCCATTCATAACTGTGAAACCGATGACTCTTTCGTCAGGTGGGCTGAACCCTGTAAATAGGTGATGCAGCCAAAGCAGAATTATGGAAGTAATAATTTCACCGTTTAGATTAGCCTCTGGCCACATGGAGTAGAAACACGTGGCACGAAGAACGTTCCACTGGTGATAAAGGACGTTTTCAATTGGTCTCATGATATCAATTGCAATTTTCGCCCAAGGTTCCATTGGATACTCAGTGTGCTGAACAGGTGCATTCAGTGGCTGCGTGCTTTCAGTAGAATGCTGACGAGGTGCATTTAACCTTACTGAAGCCTTGACACTTTAGTTGAATCGTGGCCACCAGCAGTATTCACGTATAATGGCCTTTGTTTTCATGATACCATGGTGCCCTTGGTACCTAGCTGATTTGAGAGCAGGAATTAAACTTTCCGGTATTACATGACGATGACCCCTCAAGACACAGGTAACAACTACTGAAAGTTCATCTTTGACAGCATGAATTGGTTACAATACGGGTCGTAGTTGTTGTATCTTTGGCTATTCGGTGGTAAAGCAATCATAGACGGATTTTACAACTGGATCACCTTCTGTGTGTTTCATAACCTCACTAAGCCTAATGGTTTTTGGGTTTCGAATGTTTGAGAAATGCAATCATTCTATCCCCTCCAGATCAGCGGTCCCAGCTGCAATATCCACAAGAAGACGAGAAAGCTCGTAAGCTATTTGATTATTCTGTCTACCAACATAGACTATGTTAAAATCATAATTCAATTGTCATGCTTACCGGCCGCTGAGGCCCAAAAATATACAAGAGGCTCCTTCTCGCCGGTAGAGTAATTTCGCTCAGTAGTAGATAGAGACCGTGAGGCATAAGTAACTGCTTTCTTCATACATTTTTGTAACTGCCATAACAGCTCGAATCCCAATGCCGGAAGCATCTGCAGAAACTTATGTATGGCCACACCCATCAAAAACAGATACCGTGGGAGTGAAAACAGCTAGTTAACGGATGGAGTTATAGGCACACTCTTGTTCAGTATTCCAAACGAATTTTCGTCCATTTTGTGTCAATTTGCGTGATGGTTCCGGAATGCCGTAGGTAGTTAGTAAACATAATTATGAAGTGTTTCATTCGTTCAACTGTTACTGGCTTCTGGCTTTCCAGTGTAGCACGTGTATTCTCCTCATTAGCCGATGAAGTGACATGACGGAGAAACTCAATTTATGCAACAGCGAATTGCCACATCCGTAAGATTAAACTCAAATTTAGTTCATTCGACTAAAGCAATTCAATATTTAGGTTAGACGCGTGCTCTTCGGGAGATGCAAACTACGCAAACTTTCATACCTGCGGAAAAAAGTGTCATAAACTTTTGTCAGGCTGCTGGTGCACTAGCCAGCCCCATAGGAAGTACGTTGTATTGAACGAGTCCATCCTGAGTTAGAAAACAAGTCAAAGGTTGTGAATCATTTGTGATTGGCTTGTGAAAATAAGCCCTCTTACATCCAACCTCGAAAAAAAACATTAGCACCGACTAGTTCGTCCGCAGTTGGCGACGGAAATCAGTCCACTATAACATGCTTGTTTTGCATGCATAAAGCAGCACAGACTTGTACAGATCCATCTTACTTGAGAACGGCAACCAAAGGGTGTACTCACTCAGATCATTGCATTGATTCAGTTATATCGTTCTCGAGCATTTCCCGATGTACTTGAGTAACCGCCCTTTTTTGCAAGTGGTATTGGTATAAGTTAGTGTATGCTGAATGGAATTGCATTGGGAAGTAGTCGTTTTTTGTGTGGTCCAGTTGGAATTGGCCCGATATCCTCCTTAAACAAATTGGGATATTTCGCCTTGAAACCGGTTACTTCTAAGTTTGCGACAAGCATGCTTTCAAAGCATGCAACAACTGGCAGCGATACCATGGCGTTTCGGTCCAAGAGCTGTTAAATGTTATAGTTGGACACGTACACAGCAATCCGGCACTTATAACTTTCGTTCCAAAATTACATTACATTCAAAAAAGCGAGAATGGGCACGGTATCGTTTGAATAACTGCCAAAAGTGTACCATGACCGGTGTATCGATAAAGTGGTAAAATGATTGGGGTAAAAATCGTAAAGCATCACAGTTATAGGTGAAACTAAGCCTAGTATAATTCTTAGAGAATGTACATCATCATCATGTTCGAAATAGACCGTACGAATATCAGGCGAAGGCAATTTAGGTTCAACATTGTGCAATGCTATGCGAGGTGAACGAGTATTTGAGGCTTAAATGCTATCAGAAGGCTGAGTTGTGGAACAGCTCACAAGAACTCATATCACATACGGGAGAAACAGAAAGTTTACGACAAACACGAGCAGAATGACCATACCCACCGCAAATGCGGCACTGGAAATTTGACATGCGGAAGAGTTTACAGTAAGCTTTCTGTGGGGTACTTCCACACCTATAGCAATAAACACGCAGTTTGGAGACACGATCAGTATTCGGTGCGACAGCTCTGATACACGTTATATCCGTGTTGACTGTATCTGCGTGGAAAAGTTCCCTCTTCTCATAAATATCGTTTTGGTACATGCACTGTCGCATGAAATATCCCAATGGAGTTCAAGGAAATTTTCTGCAAGTATAGCTTCACGAATCCTTCGATCAGAAACGCCCAAAACCAGTTGTTGAATAAGAAGCACCTCTTCAACTTTCTTTGCTGGCACAGCCGCGTACAGCACAGAGAAGCCGGGACATGAAATCATGAAATTTCTCACTGGGCTGCTGCTCCGCAAGTAAAATTTATAGTGTGTTAAATAGGCATTTACACTGGGTCCCCTATGTTCGTCTAGTGTTTCCAGAGCATCCTTCAAATATGTTTTCATGCGCAGACCCAATGCGTCAAAAAGCCGTCGTCTTTCATCACTCAAAAGTAGTCGAAGAAATCTCAGCTATTATGTTATTCTGAAAGCTTTTGCTTAGTGAAATTAGGAGACAACATTTCCAGTGTGTGTCGAAAGTGTTTTGTCGCAAGGTAGATTTCGAGCAATTCACGGCCAAAGGTGGTATAACGGGTCTGTGATGGTTTTGAGAGAAAAAAAGCAACGGCAGTCTGACCTTTTTCACCATCTGTGGCAGTTCGGAACTGAAAGCTATTTGGAAGGCATCAGTCCGCAGTACGAGAATAATGTTAACATCATTGCCTAAGTGTGCGAGCGAGGGAACTTTGGACAATGTATGCTCAGCCTCTCGTATAGCTGATTTAACTTTTGAAGTCATTGAGAATTGGCGCTGTCCTTTCTTCAAAGTTCACTAGATGGTTGCAAGATCTCCGAACAATTTGGTGTGAGTCGACAGTAGTAGTTGACAATGCCCAGGAAACAACAAATACTCTTGAACGACTGGGGTTCGTGATGGTCCTGGATAGCAAACAATTTGTTTTGGAGTGGTCGGATACCTTCAGTGTCAACATGGTGGCCAAGAAACGCAACAGATTTGGCACCAGGGATATCTTCAGAGGCATTGGCTGATATGCCATCATATTGAAAACGTTGAAATATCTTACCGAAATGTTCGTGATGTTGATTTTCATCCGCAGTAGAAAGGGGGATGTCATCAATATAAACGAAAGCAAAATCCAGACAATGGATAACTTGATCCATGAATCGCAGGAATGTTTGAGCGGCTTCACTTGAAGTGCAAGGTATATAGTATCATCGAATCCAACGGTAACGTGCATGGATTGGCTCAGTTTTTGTTAGGTTACACACACACAGAGTCAAGGTCAACTAACGTTGTCGCTCTGTTGGCCGTCTGAATTTGTCCCTGATCCCTTGCCTTTCAATCACGTGGTCGACTCAGTGATCACATCTCCCCCTGAAGGCCCTCGCATGTACTTTTGCATGTATCAACAGGAATTCAACTCACCGGTTCCCATCGCGATTTGGATGATCACGGGGCAGAGATATTTCGTGGACAAGTGGCAGGTGACCGCTGCCAAGCCAATCACATCTGTATTCGCATTGCGATGCCATTTGGGCCTCACTTGAAGTTGCGGGCTATTCGTTTAAAGTAATGGAAAATTCACTTGAAATAACAACGGCTTCACTTGAAGTGTAAACTATATAGTATCATCGCAACGAACGTAGTGAACTCTCCGACCCGAACCAAGAGCGCTGAAGGAATTAGAACACCAGTTGAACTGGAACCCAAATCGAAACTGTACTCTGCGCAATCGTTATGCACAAACATTCTGGGATTCAATAAAGCAACACAAAGTAATGTCATTACCAGTCATCGCATCCGCCACAGCCGAAATGAAATTCCGATCTTCTATAATTCAGCCGTGCTTATGGAGCAATCTTTCACATCTTCAAACTTGTACTGCTGTATTGGCAACGAATGCATTGGAATTCTCTCCTGGAAGAGACTCGGAAATATCGGAATTAGAACCTCCAAAAGTCGCATCAGAAAAAAGGCGTGGTAAAAGGACTTTGGTACAAATGCCAACGATATATTGAACCATCATCCAAATTAAGAGCCTTACACAATGTTTTACCCATTTGAATAAAAACAATACCGCGAGTAGGTCTCAGTTCATGTCCTCGATGATAAATGATCTCAACTGATTTCAAACACACCATGTTTGTACGCAATACTCTGTTCTCAAACAGTTAGGCTGGACTTTCTCCGGTCGTCGAGTGGGTGGAAATGTGGTACTGCATTCGAAAATTGTCAACACTCCTGTCGAGTTCGTCAAAAGTACTGACACGAACAGATACAATCGCACCGTTCAAGGTGCGAACAAAGTTTTCGGCTGCACCATTGGATTGTGGGTGTGGAAGTGGAGTTAATCCATGGTGAAACCGGCATTAGGAGAAGTAGCGAAATACACCTCCGGCCAACGGGAGTAGGAATCAATGATATCGAGAGCGTAATACCCGTCTAAAATGGTCCATAATAATCAGCGTGAACGCTTTGCCAGGGCTCTGTGGAAACAGGCACGACGTCCTTTTCGACGGTTGGGTGTGAAGTTCATGTAGTCAATGACAACAGTTTTTTTAGCAATACGGCGCAAGTCGTAGTTCAGCTCTGGCCACCAGCAAGTGATGCAGGAAAGAGACTTCATTTTTGCAATGACTAGGTGACCGGAATGCAAATCTCGCAAAACCGCGGCCCGTAATGGAGGAAGCACCATAATTCTGTCGTTACAACACGAGATACCATCATAAATCACGGAAATTTCTTCGCGTCGTTTGTAGAATTCATTTGCTCGCCATCCCTGTCAAACACAAGATATGATGGCATAGTAGTACTTCTTCGTTTCACGAACTAGATCTGGCCGACTGACAGGCAGTGACTGCGTGAGCAAACAGTCAGCAAGAGAAGGTTCATCGGAAAGGCGTAGAGAGACAAGTAGTCTCGATAAGGCACCAAAGATACCTTTACAGGCATTGCCTGAGATGCCATGATATTGAAAAAGTTGAAATATCTGACCAAAATGTTCGTGATGTTGATTTTCATCCGCAGTAGAAAGGGGGACGTCATCAATAAAAACGAAAGCAAAATCCAGACAATGGATAACTTGATCCATGAATCGCAGGAATGTTTGAGCGGCGTTGTGCAAGCCAAAAGGCATACGCAGGAATTCATACAGCCCAAATGGTGTCGTGATTGCGATCTTATGAATATCTTCAAGAGCGATGGGAATGTGGTAATGCGTTCTTACCAAATCAAGTTTGGAGAAAAGACGTTTGCCACATAGACTGTTGGAGAAGTCGTGAATGTGTGAAATCGGGTACCTGTCGGGTACCATAGAATTGTTAAGTACGCGGTCATTCCCTCCGGGGAGCTTGTTATTGTTATGCTTTGGAACCAATTGGAGTGGAAGGCCCAAGGACCGCTTGATGTGTGAGTTACCCCGATTTTTCTATAATTTCGAATTCTGCTTTTGCTACCAATAGGCGTTCAGGTAATAACCAGTGGAGACGCGCTGTGATTGATGGACCAATGTGATGTTAGACATTGTGCGGTGCTTGTGAGGCGATGCTTGTAGTTGGCTGACTGCCGAAAAATCGTCCAAAATGGAAGAAAACGGAGAGCTTACTGTCATGGGATGTACCCCGAGAGAGTTGATGGAGGTACCTGTGCCATTTGTTTTATAAGACGCATTGTTGACCCACAGAACACGGTGTCTCACATCAACCACAAGTGAAAAGACCGGACGAAAATGAACCACGAAAATAGGGTAATTAACGTAAGCAATCGTGAAAATCCAAGGGAACTGTCGGCATAAACCCAGGTCAAGTATCAGTAGCTTTTGACTGTATGTCTTTATTGGGAAGCTGTTATCTGCTTGCAAAGTGAGGTCGCAGATTGCGTTCATCAAACAGAATGGAGATAACACTGATCTGAGCATCTGTGTTAACCAGAAACCGAATTCCAGTAGACCGATCGAAAATGTAGGAAAAGCGACCAGGTTCGAAGTCAGTGGCAGCCGTCAAATTACTGACTAGCTGTCTCGTTTCCCGAAGCTACAGCTGGGAAAGTACACAGTGGCTGTCAACGACGAGCTTTCTCCCAAAAATGTCGGTGATACCAACAGTTTAATAGTCGAGACTAAGAGGCAGAATGATTGCGGCAGGATTTTGAGCGGGTCACGGAACGTCTGTGAATGACATAGTGGAACAAAGCATTCATCTGAGAGGTTAAGTTGGCAAGTTGTTCTCAGAGGTCGGAGATACAAGTGGGTACCGATTTTCGAGACATCGTAGCGGTCAGCTTGCTTGTGGGGTTCGCTCCCAGTAGTCTGTCGGCGGTGATTTTCAGTCCTTTAATCGAAACCTCTAGGTTGAACGACACGAGAATTTCCTTGATCGATGGAGGAGGTTGTTTCAATGACAGATGTTTTAGGAGAGAGTCGCCCATTTTAGGTGACCCAATAAATGCTTCATGTGTCGTTGAAGTTGAGCAGGCTTGCGATCGCCGAGAGAAAGATTTGTGAGCAAAGTTTCGATCGTGTTCCGATTAGACAATCCTATCCGCTGGATATTTGTGTGATTATGATTGACTCGTAGGGATTGTTTGATAGTAGTTCGTAAATGAGATCACACAATTCTTCCACAACTTTGGCAGGAAGGCCTTGGATATCGTATGAATACATTGCAGACTGAAAACGCACATGGATGATGTGGAAAATCACCACTATTTGGGCGAATCACAGGCGGAGATTCGAAACACAAAATTGAGCTAGCCTCACAATGACTGGATCTTTGAGGACCATGTGGGTTATTTCGATGCCATTAAAATCAATGTCGGATGAGAATGGTGCACAAAATGTAGTGCTGTAATTTGTGAATGAGGAGTGGAAAGCACAATACCCAGAAGCAAAAACGCGGGCTCACCGATTTGTAGTGAAAATGCTGGCGCTGTGTGAATGGAAACGTGTGTATTCGAAACGTGAACGATCAAATCGGTACAAGAAAAGACAGTACGTGCGTGTGCGTGTCAATAGAGTCAGCTGACTACAGATCGATAGGCGTACGAAGAAAACGACAATGGACGGTGAAGCAAAGCTGAGAAATACTTCAAATCGGCAAAACAGTCTACAGTCACACAACAGATACAAAGCTGTATTAAGTAAGCCAAACTGCTACAGATCGCCAGACGTGTTCAACCGTACGAGTAAAACGTTTTCCGTCTTGAGTTTACCAACATCCGTTATCGCACAACTGGGATATTCCAGCTCCTCTCCAGTCTTGTGTCTGGATGCATGCGTTTGTTTCATTCTTAGTTGCATCACTCTGCTCTGTTCCAATTGCACTCTTTAATATCGTGAACTTAAGCTTCCAACTAGTTCTATCCTGTGGCATACCTGGGGTTTTCATGTACATATTACTTGATATGAGATGAAACACTATTCACCTAATGTGTTTTGGTGTGTTCATATCATACTTATCCCATTTAGTAACAATACTACACAACACCACAGAACACCATATGAAAGAAATCAATGAAAACTCACACAATCCCTTATGTCATTTTCCTACTGGTTCTTCATTAACCAACACGGCCTATCGAGCAGTTGCGCTTTTTCTGCTGGAAATCAGCCATGATCGGACAAAATATGCACTTTCGACTTGGACTGAGTTAAACATAAGAATGGTATGCTATTTCAATCTGTACCTTATCATTTCGAATGAGGGAAATACAACGGCTCCTTCTAATGAAAAAGAAACGGTTGAATTTGACGATTTGGCTGGCAACTAGTTTGCGGATGCACATTCAATTAGGGCAAACCATTGTGCTTACATTAGAAGTTGGTCCGTCCACACCCCTCTTCGGAGTGGTTAGAGA
>STRG.71.4
GTTGATAACTAAATTCACTGCTGGACTGTTTCGATTAAAGGGAATACTGTGCAAATTGAACTCGCAAGGACTGCTCTGTGTTTTTCGGAATATACATCGGCGCAGAATACAAGGGACGCAGTGCATTTTGAACTTCTCATAAAGGTGGAAAGCTGAGGCATTTTGGTTTTCCCGAATAATTCGTGCAAATTCTTGAGAAGGAGTTCCTAAACTAACTTTTGAAGGAAGTATTTGACAACTCATTCTCAAACGAAACATGATCCCATAGATCGTGAACGATGAATGCTCACCGATTGTACGACAACCAAGTGAATTCATCCACATGCGGAATAACTAACCGACTGTTCACTTCGGACAGGACGCATATGAGATGTGGATCCCCGGCGTCTTTCAATTTACTATGTACCAGTCACTCATTGAATCGGCATACAGTCACTTACGGAGCTCGTTGCACTAACATACTGCTGAAACACGTATGGAATAAGTATGCATGGGTCGATTCACAATGAATGCATCTTCAGTGTCCTGGTGACGTAACTTTGCAACCAAAGTGACTTTAATCGCAAACAAACGAAATAAACTTTTTTGACAGTTTACGTTATTTATTGAACAACGGTGTTTCTGATAGTGGTCGCGATCGATTAAAGACTGCAGGCGGGGAAGTGACCGGTAAAGGCAGGATTCGAACGTGGAGCCGCAACTTCTGAAGTTCGTCATGACGGTTGTTTGACCACAGCCGGTTTATTCGCCTACTCGGTCGTATGCCTCTTGTTCTGCACTCATATGCATAACGGAATTTATGCTCCGTCTAATTTGTACGGTTGCATTCATTTAGTTTTTAACCTTTTCGATTTGTTCAGACGAGGATTGATTGACTGACTGATTGATAAAATGAGGAATAGAAAAAAATCAAGCCAAGATCGATTATTGTGCGACGACGGATAATCTTTCCAATTTTCAG
>STRG.65766.2
GATGTGTGTTAACAAGGAGTGTATTCCACATATATAACAGAATGTGTTTCGTGCAGAAATGCACTGAATGTAATTAGTGAAGGTTTCGTTCTGCCACAAATCACGGAAAGGCACTTGGGGATATCGCGCATGAAAACAAACAAACCTTTGAGACAAACAAACATTATTGCACAAGAAGAATAATTTTCCAGTTACAGACTTTTCTTTTAAGGCGGATTGTTGTGGGCATTCAGCAACTCTTTGCGATGCTGGTGAAAGCTTTCGACCAAGCCACTGGCTTGTAGGTTATAGGCTGTGGCGCCAATACATTGAGTGTCGGTCATTTGGAGGAGGTTGTCAGACGTGTAGGATTTGCATTGAGCTCCTCGATCGGTGGTGGCCGTGGTTGGACAACTAAAAAGGAAAACCTAACATGCCATAGACGCACGGGTGACAATTTCACGGACACGTCCGGAATGGGCATGGCCTCGGGTCGACGAGCGAAACGATCAGTACAGGTGAGAAGATAGGCCATACTTCGTGATGGAGGCAAGAGGCCCACCTTGTCGACGTGTACGTGAACGAAACGAGCATTTGGAGTCTCAAATGATCCGACTGAGCTGGCGGTGTATCTTTGAATTTTGGTTCGCAGACAAGCAGTACAGTTATGTGCCCACTGACGAACGTCGCGTTCCAAGTTGGGCTAAAAAAATCTGGCATTGAGAAGTCTCTATGCGGTCTTCATACCTGAAAGCAGCACATCAAAAATGAGCGGCTCTGTGGAAGGGGCACGATTGGTCTCCGGTAGTCCAAGGCTGTGTTGCAGGGGATGGTGCCAACCGATGACAGAAAGACCAAAGCCCGCATTCGGAGAATGGTGTCACAGATTGACTGTTAGAACTCAGGATCCTGTTAGGCGCGTGTCAATTCCTCCAGTCTGATATCAGGAACAGCAGACGATAAGAGATTACGAATCCGGGAAGGAATAACTGCAGCCACATTAGGTGAACCGGAGATGTGACGGATGTCAGTAAGGAAGTGTGAAATGAAATTCAGCTGCCGAATTTATCGCGGAGAATAACGATGTGATGCATTCCAAAAGACAGAGTAACGGCTTATGATCCGTGAAAGTAGTGAGTTCCCCTTCTCCCAGGGCGTGGTGAAAGTGACCGATGACGATGCAGACGGCAAGCAATCCACGATCAAACGCACTGTAATTGGAATCTGTAGGAGATGGCTGCGTGAGAGGAAGACGCGTGGTTCCAAAAGCCGTCAACGGCTTCTGGAGGAGGCAGCCAAAAGCAACATCGGGAGCTTCACCTGCGATAATGACGGGAACCACAGACGCCAAGGCCTGCTTGAGTTTAGAAAGACCTCCTTGGCTAGTTCGGTCCAGATGAGGGTCCGATGTTTGCCCCTCGGAAGCAGGTCGGTGAGTGGCTGCATTGGCGTGGCTCAATACTGGATTAACCGGCGATACTAGCTAACTAATCCAATAAAGCGCCTGAACTGCTTGAAGAATGCTGGTGATGGAAATTCAGCAATATCTTTAACCTAGGATTCAGCCGGACGAATGCCGTTGGAGTCAATGATGTCGCCGAGGAACAGAAACTATGGCTTTCTTAAAGCAGTCATAGCAGAGTTGGTGGTGATACCCTATTTATCAAACGGTGGAAGAGCCATCGAAGATGCAGCTGATTATTGGCGACACTGAGCTGGCTACAAGAGTGTCTGTAACATCCTGAATGATTGAAAATTCCTCACCTGTTGCCTTTCTCTCTATATATATTTTAACGGTTTTTGAGCTGCTCTTTTCCATCTCATTCTTGATGACAGTTTTGTGCTTGTCGTTCTCTCTATGACCGAGGCATTTTACTTTTTTTCCTTTGTGGTCGTGCTTTCTTGGTGTAATAACTTTTTGGACATCTGGTATGGTAATGAGTCGGTCTGACTGAAGGCAGTTTGTTTTATCACGGTTCGGTTTCGTTTTTGTCGCTCGTGTTGACGGATCGTAGACATTCGGTTCATTTACATTGATTGTTGACTGCCACGCGCAGGAAATATTTTTTCTGGGCCTGATTAAGCGTGCAGAATCTATTCTATTTGCTTGGGTCACAAAACAGGTACTTTCTATCTATTCTTCTTGACTTCTGGTGTCCTACATATGTTCCTTGGTAGAAGTTTGCAGTAATGATCATGTCACCACTAGTTCAGAACCATGATTCTTAAAACGCATTTTTCGGCATGATTGTTGTATTTTATTTTAATCTATAAGATTGCACCAACAACTGTCTCTAGACAATTTAGTAGGTGCTTTTGGATGCCAGCAATCTATAAATCCACAATAAAACTAATTCCCTAAGGTGCAAATTAGAGCTTTTGAAAACAATACGGTTTTATTTCTGAGAATATAATCCAGCGACGATAACGATTCCCATA
>STRG.28980.1
TTGATTACAGAGCGCTTAACAAAGTCACCGTCCCGGACCGATACCCGATTCCCCATATACAGGATCTTACTTCGTCTTTACCGGGTTGCTCCGTCTTCAGCCGTATCGATTTGGCTCGTGCGTACGACCAGATCCCGGTATCAGAGGCCGATATCCCTAAAACTGCCGTCACTACGCCTTCCGGGCTGTTCGAGTTTCTGCGAATGCCGTTTGGACTCAGTAATGCAGCCCAGACCTTTCAACGGTTCATGCACGAGGCAACTCGTGGCTTGGAAAATGTCCACGTATACCTGGATGATATTTTGATGGCCAGTTCTTCAGAGTAAGAGCACATCGCACACTTACGATCACTTTTCGAATGCCTTAGCCAGCTCGGCTTTACGACCAATATCGCGAAATTCGAATTAGGCCGGGCTGATATCACCTCCATAGGACATTCTATTTCATCCTCGGGTATCCGCCCTCTGTCAGATAAAGTTTCCGCTATTCGCGACTACCCTGAACCCCAATCTTCCCACCAGTTGCGTCAGTTTGCCGGCCCGGTGAATTTCTGCGGCCAATTCATTCCTCACTGTGCGGAAATGATGCAACCCCTCACCGACCTGTTGCGCGGAGGTAAGCGGCAGTTCGTGTTTCCCGACACGGCACAAGCCGCATTTGCCTTGGTCAAAGATGCTGTCGCCAACACAACACTCCTTACCCACCCCGACCCTTTGGCTCCTATTTCGGTAGTGACGGATGCCTCGGACACAGCGGTTGGAGCAGTACTACAACAGTTCGTAGATGACTCTTGGCAAACTTTAGCATTCTTCTCCAAGCGCCTACAACCCGCCGAATCTAGGTACAGCACATTTGGTAGAGAGTTATTAGCCATCTACTTGGGAATTCGTCATTTTCGACATGCACTCAAAGGCCGTTCGTTCACGGTGTTTACAGACCACAAGCCTTTGGTTTACGCACTGAAGTCAGCTTCGGACCGACACTCACCACGCGAGATTCGCCACGTAGGCTTTGTCTCACAGTTTACTGTGGACATACGACACGTCTCTGGGGTACTTAATCCCGTCGCTGGCGCCTCATCACGCGTACATCAACTAAGTCTGTCACTGACGCCTAACATCAACTTGGACGCCATGGCACAGGCCCAAACAATGGACCCCGACATGGAACAACTTTGACGAAACGGTTCTTTGAGCTTAACCATAGTACCTATCCCAGCTTCCCAGAATACCATCGTGTGCGATGTGTCGCAAGGTCACCCTAAGCCGGTAGTTCCTGCTGCCCACCGTTATCCTACGTTCCTGACAATCCATAATCTGGCTCATCCGGGTGTGACTGCCTCGGTGAAACTGATAACTGAGAGTTTTGTTTGGCACAATGTCAAACGAGATGTCCGTCAATGGGCTCGTGCTTGCCTGCAGTGTCAACGTGTTAAGACCCATAGGCACACTAAGGCGGCGTTGGCCAGGTTCCCAGAACCTGAAACACGTTTTCATCATGTGCAAGTTGACCTCGTAGGACCACTCCCACCTTCGCTTGGGTACGTTTACATACTCACATGCGTGGATCGTTTTACTCGCTGGCCGCAGGCCATTCCCATCCCTCGTCCCACGTCGGAAGAGGCCGCCAAAGCTTTTCTGACCGGTTGGGTTAGTCATTTCGGTTGCCCGGCAATAGTGACCACCGGTCGTGGTCCACACTTTGACGGCGCTTTTGGCAGCCTACTCGCTACGCTCGGTTGCCAACACGTTAAGACGACAGACTACCACCCTCAGGCCAATGGTATGGTCGAGCGTTTCCACCGGCAATTAAAAGCCGCCCTTCGAGCAAACGGTAACCCCATTTGGAGTGAAACACTACCATTAGCACTCTTAAGCCTGCGTAGTACCTTTAAGGAGGAATTACACACAACAACAGCCGTACTAGTATATGGCTGTACACTTTTT
>STRG.53287.2
AGTAAAGAAGAGCTAAGTAACTGCAACATCATTATTTCAGTAAGAGGAAGTAGTAATGCGAGTTGGAAGCTAATTTTGAGAGACCGACTCAACCAGTAAGGTCCGCGTTTGGCTTCCGTATGACTCACCTTGCCAACAAAAACTTAAGCTGATTATAAAAGAGTTGTGATAGTAATTTATTTGAGGTGGATGCAGTCAGATTCAGGTCGTCTCAGCTAAAGCGAATGATGCGGTCCGGTGCGGAAGTGGTGGTTCTGTTGAAAAATGTGAAATAAAATAAATTGTGGTGAATAAAGAGCCTGTGGACACGAGTGCTGGTGGACTCATTATGACGAGGCAGCGATTTAGGGCGTGCGAAATGAAGAGATTGATAAGACAGACGAGGAAAACTGGGATGTATCAAGGGAAATCAAGGTAACAGCAAACTGTCTTAAAAGGCGGGCCGCATGACGCGGTGCAGCAGAAGATTGCTGTAAATTGATGCTGATTGTGACGCATAGGTATTTTCCAGAGATAACCCTAGAAATGTGTAGGGCGGGGTTTATGAGGTGAAATCCAAGTGAAGTTCTGCTGGGAGTGTTTTGTGTCCTCACGAGGCATCCCTTTGGTTTTCACTTGAAGTTCAGCTCTCACGCGGCTCCAGGAAACAGACTATCTTGACAACAGTCACATCGGCAAGTCGCTCGACGGACGCAAGTTTCAAACCTTCGAAATAATGTACCTCGAGCGCGTGATTGCAGCTCCGATTGACTGGATGGATAAGGCCTCCAAATGCCTCAGTATGGTCGAGGGTGGGCGTCTCAGGCTCCGAGGTGACTAGTCGTCCTGAACGCCTCTCGAAATGCTCCCAAGTGACCGTGCGTCCAACACAGCCCCTGTCGAGGAAGTCCTACTCACTGAATTCTCGTGGCGGAGGTGTTCCCACTAAAGTGGAGGACGAAAACGAATGCCCAGCTCTCTTCCCCGGGTTGGCTGACTAAGAGGCAGTCTAGGGGAGATGGCTAAACCGTGATTCCAAACCAACCGTGAGTGGCGTATGAGGTGTACAACGGTATGCTCACCGGCATCTGTGGCGGAGAGGTGCACCGGACACCCAGGATGTTTGGCCTCATCCGAAGGGCGAATGAACCGAGGAATCAGTCACTGGCCTCCAGTGGGTTACGGACCCCAAGCTTCGTCTCGCTGCCTTGTGCGTTTAGCTTTGGATAGCTAAAGGCTCCGATTGTGGACCCCTAAGAGAACCATCTGCTTTGGCTTTGCCAACCTGGCATTATCTAACCCACAAACAAGTCATGGACTCGGACTATCTACTCCTTCCTCCCCGACTGTACCCTGTTTTGTTCGACACAGCCTGAAATCAAGC
>STRG.23116.5
CTTCACGCGGCCTCGTGCAGTCGTCATTCTGTCCTTCACGTGACTGCGGTGTGGTTTCTCTGGCATGTGACCCACGAATTCGGCATGAGATTCGTACAAACCGTGTTGAATACATTACTTATACAAGTTCGTATTCTTTCTAAGCAGCATGCCTGAAGGTTTCCCGAAGCCTGGGCTACGCGACTAAGTGAACTTGGGGCAAAAATGGGGTTAGTCCCAATATAGCGGTCCCTTGGAGCACTTCTCAGGTGCTATCCTTCTGTTGACTGATTTATCAATCTCCAACCTGTGGCAGAATATATTCATCATAAGTAATTGAACTGTAGCTCAACGAGCGTATACTAGCGGTAATTTACATATATATTATATAATATACATACAGGTATAAATGAGCGCGAGCCACATGTCTCTCTCGCTCAATATATATATATATATATACATATATATATATATATATAGGTGTATCGTACGGTACACCATCGTTTTTGCGGATACCATGGGTACCTTGCATACGCATGTTTAGTTTTTATGGATTTTTTTAAAATTATCATTTTTGGATTTCAAATGAAGAAAAATGTGGTTTGGTGTTTATCATTCTTCTGTGTTTTCAACAGACAGCTAACTCACATGGATAGCGTTTTCTTCAAATATTTCAATCCAATGAAAAGTTTCCTTACGTACGGGTTAAGTTCAAGCCACTTGTATATTTTCGCTGGAGGCAGTTTAGATTCCACTTTGCTCAATGCATCCATTCACACCATCACATATGAATGTATTCGGGTTGCCACTAACTCTTCCACTGTTGTTGTTCCCATTTTACATATATTTTTGTACAAAATGTCATATAACACTATGTGCTTCCCTTGCCACTTTTTCCGCAAATCAGCATGAAGATCTGTTGAGATCACGTAAAGCTCGGGTGATTGCGAGGCGAAAGTCGTTCCTGCTTGTCGGTTGTTATGAAGTGGACTGTTCGTGTTTTGCCGTTTTTTTCGGTGTCCTCTTTTGCTTGTTTGGTGTCAGTGGAAGACTCGTGTTTGCCTTCATGTACGGGTGAACACTTACGCGTTATTGTTGTTGTATTCACGGTCTATCTGTCTCCGTACGTGCTTAAATGTGATCAAGTCCAAGGTAGACAATTCATAACGAGGAACTTTTTCCTGGATGTACGTGGTTGCTCACTTTCCCGACAAACATTCGTACTCAGCGGCTCGCAAGAGTTGGATGATGGACGAGAAGCACGTTCTTTGGCCACGAACGAAGAGTTTTCCAGACTACAGATGTCATTTGCTATCGGGAAATGCAGTGCTGGATTCATGCCCGGATTACTACTGTGGGTCGATGTACTATGCGGAAACTTGGGAGTGCCATTGACTTGGAGCATCAGCTGGTTGCTCAGTCATGTGCTGCTCTCACGGATGAAGCAGAGAAGCAGATATGTTCTTCACAACACTATTCCACATGGAAGAGGGGTTACTGTGGAATTCTCTTCCAATGAGAGTCCTCAGACTATGCGGAGAACGGCAAAACCAGTTACGCCGGACTTACCACCCTCCCCAACACCCACTTTGGAACGTCCTGGGGAACGCAAAGTTCACCTCACTTGTCTTCACAGTCCACTATGCCTGCACGGGATAGCGCCCAAGTGCCATTCGCATCCCCAAGGTAATTAATACACCTTTGTTTCATATTGCCTATTTAACTACAAGTAGCGGCTCAAGCAGCAGCGCCACACAAACGAACTAGGCCCTTCACCTGCGCGAAATATTGCGCACGTTCACATGTATTGCCGTCACCTTATTTTTTAGTAAACCAAGAAAAAATCCTGCCGTCCATAGACAGCCTCACAAGAAGCGTGGAGAAGCTAAGTGCCTCTATAGAATCCATTTTCACCACTTTCGGGGCCTCAAGTTCACAAGCTATGCCGCAGCCAGTCACACGTGTGAGCACTGGGGATGAATTTCACTATTCACACAGCATCCTCGGAACACCAGAAGCTTTCAATAAGATGATAAGTCACTATACGTGTAAGTGACACATGTAGGTGACAACACTACGGCGGTACACAACTAAAAATCTTCAGGATGCCGTTAAGCAAACGCTATCTGCTGTGGTCAGCGACGACGTCACAGTGAAGTGCTGCTGGCCCGTAGCAGCGAGAGGATGGCCGTCTGTGACCATAGACGCATCAGAGCAATGAAGCGTATATCAGTCTATTAGTGGTCTCACTACTTACTAGACGCTATCAGATTCAGTATGTTTATTGCCGAGGAACCAACTAGCAACATCGACAAGCACATCAGAAGTTGACCCCACGAAGATCGTGATCGCGGAGCAGGTAGCAGGTGTGATACGTAAGTAGAATGAAACGAAGTTGCCTCGTCTCCTCGCTACGGTTAACAGAAACATGTTTACCGCAAGACTAATAACTGAAGTACATTATTCTTTTGTTGAATTACTCTGGACCTTCTTGTTTTTCCCCGTACTCAACTTTTGCTCTCTGTATCATTTATGTGACTGTGAAAAGGCAGCCGTTATTTGCGAGCCTATGTTGCTCGGTTTATATCGACAGACCGCTCCATTACGGAATATCAAGGTAGATTCATCTCTGTTTTAACTTGCAACCATTGTTGGAAAACGTCACGCCGTTTGTTGAATACACCTATATCGGATGCCATTATCACTTGATACATAATGGTGAAATGATTTACTGGAAGTTCTTCAATAACATTTTACATTTTATTCTCATATGTGCAGATAACGCGACCACAGACAACTGGATCCACGTTTTTACGAGATTGTATTCTGACAGCTTATTGCAAACTTGTGCAAAATGCACATTTATTGAACGTAAATAAATCTTTCGTATTACGGA
>STRG.36221.4
GCATGCTGTGAGGTGCCGCAGGAGTCAGCGCTAGGGCCCCTGGTATTCCTTATCTATATAAATAATCCTGAGGTGTTGTGGTTTCCTGTTCGCGGGTGGTCTTATGCTTGGGGGATCCGTCTTCAGAATATTTACAGGAAGACTTGATCAGAATACGTGTGCATATACTCCAGGGCAGAGAGTGAGGAGAGATGGCATTTCTCTGATGGATCACCCAGGGTTATCGAGACAGCCGAGGTCATAAAAGAACTTGACGTCCAAGTGCGCGAAACTTTCAAGTCTACCTAGCGGTTCCTTGCGGCAGTAGCCAGAGGTCATAGGTCAATATTTAAGTTGTGTTGGACCGTTAGGTATCGGGATGCCCAAATAATTCCTTCACTTTACAAAATGCATGTACACCCCCACCTAGAATACGGCGTTCAGGCTTGGGCACCGAAACCGGTTAGGGACAAACATTGGTTGGAAACCGTTCGAAGGCGGTTTTCTAAAATGATTACTGGGTTGCGGAATAAAACAAAGAATGCCATAAAGCACTCGGTGTGTTCTTGATAAGCAAGCGTCGCCTACGAGAAAACCTGATTAAGACACTCAAACGGCTCAACAGGTTATTTGAAATTGACAGGCTGTTACTGGTCCTAAGTACTAACCCAACCCTTAGTGGACACGAAAATAAACTGATGATACCCAGGGCCATCAGAAGCGTTCGTGCACGGTTCTTCTCACCGCGTCGGGGACCACTGAAACATACCATCACCCAGAGTGATAACAGCAATTAGCGTTGCCATCTTCCAACGGCGGCTAGATGATTGCTGGGACGTTTTCCCGGTGTACGACTAGCCAAATAAACACCCCCCATCTTGTCTATTGGGTATGAACTCTCCTACCCGTCCTTTCTAGGGCACGTCTGCTTCCACGTCACACAAAATAAGACTCAGCAAACTACTTCCTTTTATTTATTCAGTTACACCCACGGGGTATTTGAGGTGAGCATACCAGCTAGTTGAGGCAGTGGACCCGTCTATCCGATGCGATTGACGGTTCTTTGGGAGCGAACCTGCTTTTCACTTTCTTTCTTACAGTCCATCGTTCAACACCCCTACCGTTTGGATCACTTGGACCGTTTGGGAGGATCGTGAGGCGCGCTAGGTTTGTTCGCCGTTCATGTATATCGGGAGAATGAACTGTGTAGCGCGTGTCGAAATGATCTCTAATCCCATGGATTTTGCAAAGGATCCTATGCGATTGAAAACCGGCTGTAATGCAGTTGGGCTATTTCCAAGGTTGGTGATGTCGTCTGCGAATTCCAAATCGATGAGGAAAGCATCGGCGCCCAGCTGGATACTTGGTGAGCGCCTGACGCATTATCCAGCCAGTGATGTATTTGAAGAGCACTGCTGACAAGGCACAGCCCTGCCTAACACGGAATCAAAGGAGAATTCACTGGACTCCTCGCTGTAGCTCCTACATGCCCACCGTGCTCGGAAGAGGTCGCACGAAGACTGCCACGGATTGGTTACTCAGTCAAGTCACCGTAGCTGATGAACAGCTGTGCGTAAGCCGCATCAGTGATTTATGGACATGTAAATATTCACCGCAGTCTGAATCGGAGCTAGCTGTCCACGGGGACAAGCTCAAAGAATTAACTAACGTGGTGCAATGTTGTTTAACCACCAAACGTGTTAATCATCGAGGAGGACCGGTTCTGTTGCTGTGTGGTCCTCCGGGTTCGGGAAAGATTTCTTCTCTTCGAATCGCTCTACAAACCATATTTCCGCATGGAAATATCCAGTGGATGGAATGGTTGGATGAGTCCCTGGGATCTGACGAAATAACGCAATTAGAAGAATTTGTCAGGCAGTCATGTCGTTACCAAATAGTGACCGAAAAATTGACAGATATGAACTGCGTCAATGAACCTTCATTCGTTATTATTGTTCTCAAGAATCTTCCAGTGTCACTGGCCGATTGTGCATCTCGGTTTCATTCACTGTTGCGGTTTCATGCTACCAATGCTTCACCGTCATCCCTGTTAGTTGTAAGTTGTACTTCATCATCCTCGTCCCGGGAGAGCCTGTTGTCCGAGCGCATTTTATGTCCGATCTCGTTGCGCAGCGAGCTTAACATCAGCCGTGTCGAGTTCAACCCAGTCGCCCCGACTCTTCTCTTGAAAGCCTTGAATCGGATCGTTAAACAAGAACATCCAAAGAGTAAGATGCCCTCGCGTGCTGTCCTGCAACAGATTGCTGGCTGTTGTGCGGGTGATCTGCGAACGGCTGTCAATCAGTTACAATTCTTCTGTCAGTCCGATAGAAAACCTGGTCGTTTCTCACGTTCCTCAGATGCCCAACCGGACACGGGACGAGATCCGGGCCTTTCTTTGTTTCATGCTTTGGGAAAATTATTGTATGGAAAACGACACAAGCCAGAATCATTGTCAGCTTCCGATGTAAAAATAGTAAAATCCGAATTATCAGCCCACCTGGCTAATTGGAAGCGACCGGAATTAACATTCGACCTTGATGACGTGCTAGAACAGTGCCAGATGAGTGGCGATCAAGCTATCTCATGGTTGCACGAGAACTATATAGACTTCATGCCACATATGACAGCTATTAATTGGGTCTGTCAGCATGTCAGTTGGGCAGACTCGCAACTTTCTGGCGGAATGAATTGGCGTCTTGGTCTCACTCCCGCCGCAGATTGGAATGCTAACGAGAAAGTCTCTGGTGCCGCCCGCCAACCCTCGAGTCTCGCTACTCGGCATTATGGAGCGTTGGTGGTTATTCGCGCTCTGCTTCTTTCGCATAATATGACCGAAGAAAGTATCGCGTCCGATCCTTCCGATTCGCGGACTCGTCCACGTCAGGGATTTCGTCCGTTGCGTGCTCCGTCGGTCCAAGACAGCTGGAAGGTGGCTGGACAACGTCGGGATGCGTGGTGTGATCTCGGTGCTCAGTGTGCGGAGACATTTGGTCAGCTATATGGGTTCGGTAACTTCTTCATTGCAAATCGTTGTCGCTGGCTGTATGATTATTTGCCGCTTGCTGGAAAACTGTCGTCCATACGGGCCTACTTAGACAAGAACCCATCAGTTTCAGAACTAGTCGACACCATATCAACATTCAGTCGCAGCTCTCGCCCTGGAGAACGCCGCTTGCATTCAGGCTATAACAAAAAACCTGTGAATATATCCATCTCCGATGGGATTTGCCCGCCTGATGCGATTTTAGAGGGAGATGCTTTACTCATTGAAGAAGACATATCTGACAGTGAGCATCAGTGAAATGCACAATAAGGATTCGAACAAGTGTCCTGTGTACTGCACAACCATTCGTTCCGTTCGCGCGATCATAGAGTATCTTCTGTCCAGCTAGCATTTTCACAGATAATGTGTTTGTTCATCTCAGATTTGTTTTTCTATTGTTCTTCTTGCTCAATATAAGACTTCTCTGGAACAATATTTCAGTACATC
>STRG.192.3
CTGGCTTGAGCACATCTTTGCTGTCCTTTTCTGCAGTCGGTAATAATCAAGTTATTCACGCCAAAACACTTTGAAAGTTCAAACAAAACTTCATCCTTGTTTTTCAAAACACGAGCAAGGAAAGGAAATACGGAAGTTCTTGTTTAACGACAGTTTTAAAGAAAGTACTGAAAACTTGGAAAGGATCGATGCGTAGGATTGGCTTGGAGAGAGAGGCCGCAGTGCAGTGGGTGTGAACAGCTAGCAGTGACTTTTTCCGCAAATGTAATGGATTCCATTATGTGCTGACCATATAAGCTTGATATGAGGTCTCTCACAGCTACACCGGAAACAATGATGATGATGATGATGGGCAGACCTGTGTGACGAGTGATGTAGTCCTTTACCAAACGATCAGTGAAAATTCAAGGAGAACAATATAGGATTATATGAAATGTATGCTGAAGGATCAGGGGGGAAAATAATAGAATACGGAACACTGGACAGTCGAGGTTGTCGTATTTGAAATGCCAGTGGACACAATTTCCCAACAGTCATTTCGAAGTGCTGAGACCAGTGAAAGTTCTGTTGTAGTGTTGTACCGAGATATTTCAAACGGTTTACACGTGCAAGTGGATTAGAGTAAATGGTGGTAGAGTATTCTGTAAAATGTGACCGCAAAAAAGACAGAAAGCACTTTGAAAATTTGGTATTGTTTAACAGAAAACGGTACGGCTCAGAAAAGCTTTGGATCTGTGTGAGATTTTTATGAAATTCATCTAAATCAGACTTCTGAGAGACACAGTGAGCCAAAATAGCGTCGTCGGCATACTTAAATAGACGAGCTGAGTAGGTCACAGTTAGGTGGATAATGTAAGCAGCCAACAACAATGGAGAAAGAATAGCTCCTTGAAGAATGCCGGCGATGCCTAAGAGATGTCTGGAAAGTTCTCTTCTAACTTTGGTGCATTGTGCTCTTCCGGAGAAATATTGTTCTAGCCAATTAATTAATTGGTTTGGGCAAATAAAAGATTCCATTTGTTCGAGAAGCATGTATCGAGGTACGATACCGACTTTGATATATATTTGTGAAAGGCACCTAACGGATTCAAACGAATCATTGAGGCATTTTTCATGGCAATGGACAATGCACGCCACTGCATCGGTCGTGGAAGGTAGGAGTTTATGCGCAAATTGGCATTCATCACTAGGACTTCTGATAGCGTTTTCAAGACGTTGGTGTTGATAGCTTTCAAATAATCTCAACATTGACGAGGGAAATTATGCCTTGGCTGAATTTCTTTGTTTCCTTTTGGCTACTCGACCCTTGAGGTATGGGGATGCTTCAAACGATTCTGAACTTCTTCATCAACCTAGACTTTGTTCTGTAGGTTTCGGTTACTTCTGCCTGTGGAATGATTGGTTTTGTTGCACTGGTTTTTTATTTGCCTCTGAAAGCCGGCAAAAACACTTTCCAGTCTTTTCTTCTTGCGGCATTTTGCAGCCTGTTTTTATTTTTTTGCCTTCTAGTACATTCCTTGCGGTCTCTTTTGATCTGTTTGTTTCTTTGGACCGTGAGAAAAAAAATGTTTCTCCTGTCATTTGCGTCGGTCGATGCGAAGCCTAGAAGTAACTTATTGGCTATGTTCGTCCTTGTGTCTGATAGAGGGAAGAGGCGATTCCACACTGATACTAGTGCTCAAGTTTCATGCTTATTACCGCTTTCATGAATGTGCCTGCAAACCAGACCAGCTATCTTTCTTATTATTGGAAAATTCGATCTCTCATCTCCATGGTTATGGCAGTTTCTGAACTCGTGCTTTCTCGTTATCCAGACCAAATTCATTTGCCATGCTTGCCACGTATAATAGCTTTGAACACGAAGCTTCCTTATTGGTGCTTTTAGCCCACTCGCTCTCCCGTTTATTTTTATTTGCAGTCCCCACGTGTGTACTCATTCCACGGAAATCATGTGCAATGCAGTAATGAATGGCTTTATGTGGGCAACAACTTGATATGGTAGTTGCGATGTCTAACGAGGTATCAGTGCCTACCAATCGTCAAACAGCATCTGTGTCAAGAATCACTTATCAGCCACCAGTGCGATAAATTTGGCCCGGGAAATTGCCTTTCAGTGGTCTACAAACGAACATGCGCATGCTAATATGTGAGTGGTTATATACATACAGCCGCACGCATGCATACATACATACATACGTGCATACATACGCACTGGTTCGTATTACTTTTGGTTCATCCCCGACGGTGTGCTTCAAATACTATTACTCTTAACCTAGGGTGAAGAAATGGTAATTACGAGAACTGTAATAAAGATTTCAAATTATTGCACCTAACTAGCGCCATCACTCTGATTTGGGTTTAATTGTGTTCTACTTACCGTTGATTCGTGTAAACAGTACTAATGCTCCTTTTTAAACTCAAGCAATAGTTTACTGACTGGGATGATATCAGCCTTTAGTCTCATTTGCGGGTGAAAAAGTCAGTCACTGACCAGTAATTTTAAATTAAGACAATACCCACAAGTCGGTACGATAATGGCAGTAGATTATGTTGTGATATATGTGGAAAGTCCATAGCAACCATCACC
>STRG.16266.4
TATAAGCCGCAGCAGGTGAATACTTGTCTCCCGATCTAGCGGTGTATTCCTTGTGGTGCGAATCTGACCTTTCACTGAAGCTATAAATGGCGGTAGTCGCACTGACGATAGTTATGGATTAATTCTCAGATGCTACTAACTCCTGGTAGTGGATAGTAATCCACTGTCGTCCGGATCGTTACCACACCTGACCTATTGGGACTTTATGTGGTTCTTCGCCACTACAAGTCTCAGAGTTTGACTGCTGGTAATCTCCAATAATGTAGTGGGCCTTCTTGGCTATAGGTAAATGCTCCTTCTATTGCACTCATGTGTAAGCATATAATTAAAAAAACTGATCTACCAATCAGATTTTTTTGTTTTATAACCTAACCACGGTTTCCGCTTTTCCCAGACCTACGGTGACCACTTATTCGATATCAGTTTTACTGATTGTTTTGTTCCTAATCGCTCCAAAATAATTCCTGGTGGCTTCGTGTCCAGGTTTCGTTGGAACAGATGTCAGTCATTGCCAGTGGTTAATCACTAAATGACGATGGAGGAATCATTGAGTGGAACGAGAATTCTTTCAGCCAGACGGTCCAAGCCGGATATGGCAGCACTTGTTGATCAGCATAGACCAATGAACGCGTACCTCCCAATGAGACGATCGGAATTAATCTATGAAGACCGTATTCCGGTGGTTTCGATTGAGGTAGTCATTCTCATGTCGAAAGCCCCGTGGAGATGGGTGCTACCACAACGGCGACGACGACAGTGACTGTCATAACGAATAGTACAGATGAAGAATCTGATGATGATGAGGACGACAATGTGCCTCTGTCAAATTTCATCCCAACTAAATCGTCCGCCCAACCGAGTCCGCCATGTCCAGAACCCGTCAGTCCCTGTGAATCAAAAGCTGAAATTGTGCGATGCCAATGCGCCCGGCCTGCGGTGCTGGATGATCCGCGCTGGGACGGACAGTATTGTTCCCCTGAATGTCTTATATCCGGCTGCCATCGAGCTTTCGAAATCTGGCTTCATATGCACCGTAACGGAACGGGAGTCTCCGGATGTTAATCTTGGGTGCATCGGTAGCATGCATTGTACAGGCGTAAACCACCCGTCTTCCGAAATCTTTCGGTCTGGCCCTCGGATGCCGATCATTTCTTTTTCAGTTCATTGGTCCAGACCACAGTTGTTGTTCATGCGCGAACTGAGAAATAATAATATACATGGCGATCTTGATGACTGACACCTTTCCTGTCGTCATGAATGAAAACCGCCTTCTCAGGTTGACTTATTGGCCCGGAACTCGGCGTTATAATAGACGGTTCCGTTATTCCCTTTTTCGTTAACCGCGCAATGCAGACGGAAGAAAATAATGGCCACTTCTTTTCAGTCACTCACTTTGAAAATTGGAATCTATTTCTTATGATAAATTTGAAAATGCATCCTGCTGTTTTCTGATTCTTTGGGCAAGTAAACCGCACATTAAGC
>STRG.53828.1
GGACAATATTCATTTCTTCTGAACGATCAATGGCATTGCACATTCTGATAGTATATCAGCACAAATTACAAAAAAAAAATAATTATGATGAAACTCAGTTCTCCTTTTCGTTGATGGTTTTATTCCTCTAGTTCTGAATCTGCTTTCGTAGTCGAAAACTCAATTTTCATTCAGTGAAATTCCTTCTCCACAATCAGGTTCTTGCTAGTCGTTCTGTGTCACTGTGTTAGTCCTCCAGTTTCACCTCAATCGATACTTTTCCACATACACAGAACAAACAACACAAATATTCCTGTGCACATGACACGTATACAATCTGCGCAGTTCGTTTCTTAGTTCTTCAAGCACCAAAACGCTTTGTTGGAAATTCATATGTTAACGGACAACGTTTGCATAGCTCTGTCCTGCGTCTGACAATGAGCAAAATTATTAGGTTTGTGCAGAGACAGCCACACACGCATTTGGTACGCATGATCGACCGAGCTCTATGTTTACTCCGGTCTGCATATACATTTACACGAATAGAAATGAAACATGTGCACTGACCTTACCATCGCCTGGTTGAATGGTCGGTTTGTTTTGTGGCAAGTTGACCATTCATATCCGGTCAAAAGCAAGCTTTTTTGAGTCACAGTTTGCAAGGTTTTTCCAGCAGTTTCTGCTATCAAGACCCATTAGAATTGACATCTGTATTGAGTGATTGGAGGCAGCTGAAGCACTTGCAAGTTTCCGGATTGACTTCTCAGTCGTTGTATGTTAACAACCCTTGCAGAACATGAACGAGCAGAGTTCTGCTGACGTGGCCCAGGCTGCTGTATATGTTTATGATTTGGACACTCCGGACCGATGGCATTCCAATCAGCTGGAACAGCTGAACCAGACAGTCAACGACGTGGAAAAAGTACTTGCACAAAATTGTGCGGTTCTGAGTCAGCACGAAGAGCGTTTATGCTCTTTGCTTCAGCGATCCGAGGCAATAGAGATGAGTGCACGTCAGTTTGAATGTACAACGAAGAAGAGGCAACTGAGTCGTTGGACCAGAACATTCCGAATTGTAGCAATAATGGCCGTCAGTTTTATTTCGATCGTCATTCTCAGTCTCATGGTGTCCTTCATCTGATAACACAACCATTCACACCCGCGGAACTTGTCAACCAAAGAAAGTCAAACTCTTTCCTATGCCAGATTGCCAACTTACAATTGGAAAAGAAATGTTACTTTATTCTGGAAGGGTTCAGGCTGAAATAAATTCCCTTCTTTTGAGTGTCTTTATTGTCTTGTAGAACAATATCTGACAGATTACATCAATTATCAGAATCAGTTTCGTCCTTCTATGCCCGTTGACTCAGCACCTCTACCAAATTCAAATTTTTCAAAGGTTCTTAATAACCGATGAAAATAGCTGTTTTCATCGCCAATGACTACTGCTTCGATAAACCACCTCTAGGTATTATGTACGTTTTTACCATTACAACAAATCCCGAATCTGATTTTGTTTTAACTCCCAAATTAGGTTCCCTTTTACATTCTACCTGTCGTTTAATAAAAGCTTATCGGAAGATCAAAATATACTGCCTACGAAAACTGTTAATGCACATCA
>STRG.34847.1
GCGCATCTTATCACTTCTCTTTGTAGATGTTTTCTCTCAGCTTGTATCTTGATTGATTTAAACTGTGGAGCAGTTGCAACTATACTCTGTTTAGTGATGAATTCTCCAGCAATTTTTTCATCAGGAAATTGGAATAGAAGGGGACAAGAGTGCTTCTGTGACCTTTTTCTTAGTCTTCTGCAGTGACGTGGAAAATGGGCCATGCCCGCGGGTTGAAGGATAGTAGATTTGACCACTGTGATGTCTAGCCGATCAGAGGTGTTGAAGACAACCGCGTTTTTTCATTCTGCAGCAGTTGCAGTAATTCCGATGCCGCTGAGTCAGGAAACCTACTAGCTGCTATTAGGTTCTGGGGACCGCGGAATGCCGGGGGCTTAAGAAGGTAGGTTGTTGGTGTTAGTTCTTGGGTGGCACATTGACCACCGCCAAATTCCGGTAAAGTGCCGGTAGCCGATGGACAGACAAATGACTAAAATTTCAAGAAACGAATGACGCAGTTCGTTCCAATTCGCTGTATAGATTATCAATGTCCTATTTTCATGGTTATTTGTTTCCGTTGATTGCGTTACAAATGCAGTGCCAATTGTTTTAACTGGCTGGGATTTTCCCGGCGGCAGCCATTCTGCTCGTGCTTTGTTCGCTCAGGTTAGCGCTGCTCTCCCTTTGCTTTAGGTGCTGATGATCCGTGCTGGCTGTAAAGTGTTAGTGACATATCAGGTTATCATTTACCAATTAGTAAATGATAAGCTGAATAGTTAAAACTGAAGTATTGTGCTATAATTGTACTTATAACATGATGAGGTGTATTTTCTCGATGGAATATTTTTCACGTAACTCTTGATGATACCCAAGTAGTTTTGTAAAATCCACGAAGCTTCGATGTGTTCGTATTGAATGCTCTGATATCGTGTGACATCCGCAGTATGGTTTTCAATTATGCTATGCTGCCGTTCCATTACTTTTATGGCTGACGAATAGGTGTATTTTAGGACCTTGTTACATATTATTGACGGACAGTGGCCAATATGACGAAACAAAAGAGATATTATCTGAAAAAGAAAGAACTTAGCTCACTGATGTGTGCTGTTTGTGATGAAGCCACCCTATGGGAACATCGGCATGGTTGTTATAAGTGGGATTTGCCAGACTCAACACCTTTAGGAGTTGCAAGTGAATGCAACGCTGCGGTTTTCGAAGACGTGTGCCGTGAGAAAAAGCTATGTGCGATTGCAAGAGGTGAACGCGGTCTGCCGTGTGCTTCCACATAACGACTAACAATGATAAGTAAATTACTCCGTTGAATCATGTTATACCAAATGAAACATTTCGGCGGCTTAGACAGTTTGTGAACCCGGAATTACACCCGAAAAAAGGCCGACAGTGTCAGTTACTTTTTCGACCAGCGTACGACGTGCATCAAAGTTTGAAGAGGAGAGCGGTTCGCTGCTTAACTCACTACCGAAGGCTTTCGTTCGATGTCGACTGACGCTGGTGCAACAAAAGGGTATATTGGAGGCCACAGGCAAACCTATACTGAACATACGTCGGGACCCAAGGACATTGTCGCGCACGCCACGGGATTGTCCAACCACAACATTTGAAAGTGGCGAATACGTACACATGGGTTTAACCGAAGGCTTGCAGATGCAGCTGAGTAACATCATCGCTGCACCCGACGAAGTCTTCCTCCAGTTAAACTGTGACGGCACTTCTGTGTCTCGTTCGTCGGACCTGCAGCTGTGGCCCGTCCTTGCCAGGGTGTAGTGGCATTTAACCCTGATTGTTTGTTTAACACACATCAGTGTTTATGTGAACTCGCGCCACCAAGCGCGGTGACCGCTTGAACGTTGCCCGTGCACGCTACAAGCGCGCTTCTCCAATATACACTAACCACTCTCTCCCTACCTATATTGTTCTCCTTCTCATGGGTGGTGGGAAACAATGTCGTGGTGATCGTGATGGTATATTGCAGAGTACCATTGCAACGAACAGGTGGTCTTGAAATCTTGAAGTACTACACGGGTTCGAGGCTTTGAGCCCAATTGTCCCGGTTCTTGGGGAAATCTTTGATCTTTTGTTGGATTCATCAAGCTGAAACGAGAGTAAAAGGAAGCCGGGGGGGCGGGAGTGGCAGCGAAAAAAGATACACATAACCTCATACAGTGTCACACTGTGGACAGTGCCTTAAGCTGAGTGGGGGTGCGGCATTCATGAACATATATACGATAAAAGTCATCTATTTTGTTAGTTTTTTTTTGACAAAGGGAATTATTGGGAGGGACCCAGGTAGACATCTAGCTTTTTCTTGAAGATAGTTTTGTTCTGCGAGAGAACAATATCTTCTGGAAGTGCATTCCACATAGTAATAACCCAATAGCTAAAAAAGTTAATCCTCGGTGAAGTGCGTGGCCTCGGTTTGGAAACTTTTCTGCTGTGACCACGGAGAGAGGAGGCTGGACAGACGGAGAAGAAGCAATCGCTTTGACCTGTTTCAAAAAGGTGGAACATCAAAAACAGATCACCTCTTACGCGTCTTACGTCAAGGGGATCGAGGTTAAGGAGTGAGAGGCGAAAGGGATGAGGTAGATGGGATGGACCCCTTACTGTCTTGGTGGAGGCCCGCTGAACTCTTTCTACGATCTCACGGTCTCGGACAAGACTAGAGTGCGCTATCTGACTACCGTACTCCAGCAGAGGTCGAATATACGTGCCGAAAATTATGGGGAAATCATCCTTAGATATGCGCGGGAAGGACCTTCGAATCATGTTTAGGACTCGAAAGGCAGACTTGCTCGCAAGTGCGTGATGATTAGAGAAGGATAAGTTACAATCTAACCAGAAACCGAGCACCTTGTGTCGGTTAACCCTTGGCAGTGTGGTTGCTTCATTAATGGAAAACGTGTGTCCAGTCTCTCTGCCGAAATAGACGCTCGCGAATTTGTCATCATTAACTGGGAGGTTCCAATCCTCGGACCAGCGTTTTGTTTCATAAACTGCAATTTGCAGGTCTTCAACGCTTGAACTCCATAGGGTTACACCGTCTGCCTACATGGCAATGTTCGAAGAAAGAGCTGTAGGTAGATCGTTTATATAGATCAGGAAAAGAAGAGGACCTAAGACCGACCCTTGGGGGACCCCAGTTGTTACTGGGGAGGGTTGATACAAAACATTCCCGACTTTAACCACAAAGGTGCGGTCGGTAAGGAAGCTACGTAGGATGGCCAACATGGAGCCTGTGATCCCGTATGTCTGCAGCTTATAAAGAAGAGGGGTATGTGGGACCTTATCGAAGGCCTTAGCAAAATCGATGAANTCCCTCAAAAATTTTGCTAGGGATGCTAGTGAGGCTTATGGGTCTGTAACTAGAAGCAATGTGTCTACTACCCTTCTTATAGATGGGTGCGATCACTGCTTGTTTCCAGTTACGGGGGAAAACTCCATCGTCAACACATCGCTGAAAAAGCGAGGCATAAGGAGTAGCTAATGTATCTGCGGCTTCCTTGAGAATACGGGGGTGGATTAGGTCAGGACCCATAGAGCAATATTGGTTGAGCCGTCGGAAACCTTGAGCGACTGCACCAATGGGAATAGTGACGCGGCTAAGGGTAGTGGTCAGAGATAACGGGTGCATGGTAGGGTGGGATGATATGGGAATGGAACTAAAAATTGTACGGAAGTAGGAGCTGAATGCCTCGGCTACTTGGCTAGGGGAAGTGATTGGGGATCTGACACTATCTTTGAGAGCTAATGGCGTCGGAGCTGTGCCCCTTAGACGGCGCATGTACTGAAAGAAAAATGCCTTATTGATCCGTGCTCGATCAAGTACAGATCGTTGGACTAGCGAACGTACGTAATAAGGAAACAGCACGTAAGGTCTAACCAACCTTACAAGGGTGGTTAAGCCTCATTGCCTGCCCATACTTACCGCCGGATTTTGTTGTGGTCGTGGGAAACCATCAGAAGTGTCATCTTGTGATAGAAACTGTCAGAGAGGTGAACCATTTGTTGGTAGAAGGCCTCAAGCTTGGTGAGAGGTCTGTGAAGTGTCACCTGTCATCTATAGTCTGTGATACTCCGGCACGGGCCTTTATTAGACAAATGAAAGGTCCTACTGGCTACTTTGGCTGTGATAAATGCATCCAGCGTGGATTTCACTGCGAACAAAGGATGACATTCCCCCTTGTCAAATGCAAGTTACGTGACAACGAGGCTTTTCGATCACGTCGACACCACAAACATCATGTTGTCGTGAGTCCTTTTCTTTCCCTCCCTATTGACATGGTTAAACACTTTCCACTGGATTACATGCACCTTGCTTGCTTGGGTGTGATGAAGGGGTTGATTGATCTGTGGTTGTTTGGGCCGCGTGACGCATTTGGCCGCTTGGACAAAGCTGCTACTGCAGAACTGGCAAGCCGTATACTTCAGTCACACCCAGACATGCCGTGTGATTATCAGCGACTCTGTCGACACATACATAATGTTGAACGATGGAAGGCCACCGAATTTCGCATGTTTCTTTTGTATTTGGGGCCGGTTTGCCTGAAAGGATTGTCGTCGGATGATGCGTATGATCACTTTCTGTTATTGTTCGTTGCCATTTGCATGCTGTGCCACCCCTTTTTGTACAGAACCTATAACGCATTCACAGAAACCATCCTGCGTATATTTGTACAAAAAATGAGTTCCCTTTATGGTATCTCTAGCGTCGTGTACAATGTTCACGCTGTTATTCATTTACCAGCAGACGTTCTCAATCATGGTACTTTAGACTTTTTCTCCTGTTTCCCTTTTGAGTCCTTCTCACGGACACTTAAGTTCTCTATTCGAGGTCCCAGAAATCCCGCTCAGCATCTGTATCGGCGTTTGCGGGAGAGAACACTTCCCGAGAACAACGAATCATCTGAGGCTATCCGCGATGACGTTGGGAATGCGGCTACTCGTTTCCGGGTATGCAAGACAGCGATGGTGGTGTGGGGAATGGTTCTGTCTTGCTTACCACCAAACAACGTTGTCGTTGCAGGTGGGAAACCAGCAGTTGTTGGGAGCATTTCTGGGGATTCCATAATTACTCGTTATTTCTTAAACCCTCGCGATTTTTTTCTTACGCCAATGAGATCCAGTCACTTGTACATTTTTTCTGTCGACGGACTGGATGGTAATGTTGTCGAAGTCTCTGTAAATACCATTTCGTGTAAATGTTTTCGTATTTGTCTCACTGCTAACAATGATGTGTTGATACCCATATTACATAACTTCATGAAGTAAAACTTCTCCTTTCAAAGCAGATGTCTTAGGTCTCTGTCGCCACTTTATCATGCGACCAAATGAACTAACCTTTTTAGGTGTACTTAGTCGTCATATTTGATGCCGATAACTCGGTAGCCATTGGTCACAGCAACTGGCTTACTGATGGGAACCGGGTGCGTTGGTCGAAGTCATCCACTTTTCAGGCTTACCAACGAATGTTGTTGGACGGTGGATGTTTGCCGGAAACGGTGCCAGCGTAAGATTTTCATGAGATTTATCACACGGGTAACATTCCCAGTTATATGCATCCTTCTCAGATAATCTCAGAGATGCAATTAAATTCGAAAGGAATTTTCTTTCTGAGTCTGGTATGTCAACGGATGATACGTTGCCCATGACACCATTTTCACAGCGGTTCACCGTTCGCCGCAGAATACCGGTACCGTTGTCATCTGATGACAGTACTGTCGAGATACCTCTGTCTCAGAGGATTCGAAGGAAGTCTCCGATACAGTCACCCGACTCCCCCGATGATATCATGGCTCTTGGTCATTCATCACCTAGCCCACCAATATTGAAGTCTCAAAGGAGGTTCACGGAAGATGCCACATTGTCAAGCGTGGCCGGTCCCAGCACAACACAAGTTGTAACAACGCCCTTGTCTCCACAGCATATGCCCGCTTACGCCAAGAAGTGGCAAGGTAACCTTCCCATTGTCAGCTACCACGTTTACCAGACTACTTTGAACGTATGCTGTCAAATCAAAATGGCCTTCGCAACGACACGGCGTTGATGATCGCCAAACTGGACAGCATTATTTGTCGCCTGGATGCGACAAGTATCACGGCCTACGAGCCTTTACAGGCAAACGATATCACCGATCTTCTGGAATTGGAAGAAGATCTTGCAGTACTGGATAACTTTACGGGCACTGTAGGTGACAGAATAATTTCGCATCATATTATAAGGTCAAAGCACTCAAGCGTCATCTATGCACCGATCTTGGATCAAGCATCCGCCGAATGCTTGCATCTTTGATCGGGGAGAATTTGGCACTCGCGTGCAATTGGACCGGAACAGCTGGGAAAATTGGAGTGGGAAGTTTCAAGTTTCCTAACGCCGTCATTGGTCAGTCTGATGTAATGTAATTACTGTTTATTTACAGATGCCATAAAATCTACCAATCGTTTCCGAGATTCTTCTACGCTGGAGATCGAGCGTACCATGGAACGATGGTTCACCGACGCAAGAGATCGCGGCCTAGGACGCAAAACTGCCAGGTACGCTCACTGATCACGCATTTGTAGTCCCATGGTAATTTTTTTCATTTACACAGACGACGATAACGAATTTCATGCCTTACTTCAGCTAACTAATTACCGTTTCGG
>STRG.56558.3
TCCACGTTGATTTCGGCACATATGGTTTTTTCAAGCTATATTTCCCGACCAGCTGAAGAAAATCCGTATTTACTAACCTGCTTGGATGATCGATTTCGATCCATTGATAGTGAGTAGACCGCTGCTTGAAAGATTCAAAGACCCCAAATCTGCAGCAGGCCCAACTCTTGTGACTCTACTTCAACAGCATGGAAGCCAGGAGTAACTACCTACTATGAACTAAGATGAAAGAAATATTCAGTAAAATTGGGTTTGTCTAAGTATACCTGTTGACTGTGATTTAGACCAAAAACGCCAGTGCTCTCACAGTGTCACCTCGCCACAAATGGGGCATTTTGCACTGAGAATCTTCTTGCGACTCTAATAACTTTCCCACCTCGTTTCTTTGGGTATAACAATGTATTCTGATTCCCAGAATTTTAAGATGAATAACATTACATAGCAATCAGTACTCAATATCGCATGGATTTCACAAAAAATAACACTACAAAACGACTACTTCAATGACCAAGGATGCATATGCATGTGTACACGTATACGCATATGTAAAGATGGAACTATACACACGGAGAGATAAAGAATATACCGGAGTTATAATAAACTATAAAAATGTGCGTTAGTTATCTCCATGAATGGTGAGTTACTCTTCTCCGCAGAAAACCGAGCAGCATATCCTCACAACATAGACTTAAAAAAAAACAGCACGGCACCGCCTGGCCAGAGGGGCAGTCCGTAAAAAGAAGTTTACTGTTTTGTAAAGCAGACATATATTCATAAAAACTGTTCTACTCATAATATTATATTCCTCATGAAATTTCACAAAAGTCTGTACAAGCTTTCAAGGCGCATGTCCGAAATGTTGGTAATGTCTCTCCGAATGATATTATAATCCCCGATCGCGCCATACGTATCCATCCTGTGTTGTGTATGTTTTTCACTTCACTATGCAACCAGATTGAAATATCATCATCAACACGAGCCTTGCAAACCCTGTGAATTGGTCGATAATGAACATTTTTATTGTTTTAATGTTTTGGGCATTTTTTCCACACTGTTTACCATCTAATCGTCTGTCAGTAGATGACGTACTATTGGACGAACCCACTGCACCCATTCACGCAATCCCTTGTAAATGTTTATCGCTTTCCAGTAACCCCAGTGAAGCCATTGTTTCAATTTCTCTTACGTTCATATCCATTTTTATTCTACTTCATCTTTCTAGACTACGTATTTTTTTCGAGTGCGGCCACAGACGGAGCACAGTGGGCCCAGAGTGGCCATAGTCGGCTGCTGGTTTGGCAGTGCTCAACGAAAAGCCGTTCCAAAACAGGCTCATTGTTGCCGTCAAGGGTAGGTCACTGAAATTCATTGTCTCCGACTCAAACCCAGACGTTTTTGTTTCATCCCAAGAATCGCAGAAGAACCGGTGTCTGGCATTGATAGACATAAAGCGTTCGTTTAATAACGCTGAAAATCAAGGCGATGCAAGACGAGAATACAGGTACGTAAATTATCATTTCTTTCGAAGTAAATCTCACATTACTTTTCCTTTTGGGATGTTTTTATTCACTTGGTGTAATCATAATCTCTTAGTGAATTCTGAAAATTAGTAACGGTTTACCATAAATCACAACTTTACATGTTTTCAGATTTACGCAGGCAGCGCAGAGGGACACTCGACCGCCACCTGAGTGTCCCCTAGGGGTCGGTGGCAGGAAAACAGCACAATACCCCCCTAAACAATCGAAATCTATAAAAATACCGAAGAATCCACCACAAATGCAAAATATTTCCAACGAGAGTCTCTGCCAAGCCTCATTTCTGAATACTTAATGGTTTCACTCCCACTGACTTAAAATTCGAAAATCTCTCCAATCGTGAATGCATAAAAAATTCAAATCTAATATTTCATGGTTAAAAACCATGATAATAATTATTATAGACAAATATTGTCCATTTAACTGTGTATTATGAATTTAGGTATTCCCTTTGTTTTAATGCATTCCCATTACGGTCGCCAATTTTTGGCGGTGATTGTTCGTTGTCACTGCTCCGGCAAGGTTGTTGGACACTGCACCGCGTTTAGTCAGTTTTTGCGGTTCTCCGATGGATATAAGTGATTTATTCTCACGCATCTCTCAACCTTTATATGGGAAAACGAATCCTGAATTGGATGGCTATTCCAGGACTACAATATGGAGGTGCAAAAAGCAGATTGCAGTCCACAGGATTAATACGGCCGATTTCGGTCCATCCCTCATTTGGAACGGTGATGCAGAAAGTTAGCTGCTATGAAGTTTGTTACAATTTTTTAGGCCATTGTTCCGATTAAACGAGTAACGAGTCAGATGATTTTATTGATAACATCGACAGTCCTGTAACACCGAAGGACTCACCTGTCGCCGTTGCGGGGGAACAAGTCTTAGTTGCTACTACTCGTGCCGCTGTTAGTTGTGAGAACATGATGGGTAGTACCACGTGCTTTACAAACGAGGAATCGGCATCAACTGATTTCGCTTCGACCAATTTCACAAACGGTAAGCTTCATGGTGATCAGCGACGTATGCAATAGAATTATCACTCAAGGTTAGGGAAATTATATTTAAGACGTCGAGCAAAATAATGGGTAGGCTCGCAGAAGGTAATCGGGTTTGTAAACTTATATTTTCCTATCTTTCCTTTCGCCAGGGATGTTGTGAGGCAAGCTGCAATTCAAATGCACTCATCGACGGCTGGTTTGAGGATTTTATTACGAGCTCTGAAACAATAAAAGCTTGATTTTTCATTGGATCCGAGGTCGTTGCTGGGGGCACCAAGGAGGATCCAAAAGAAAAATGGTGACGCCGGTGGATATGTATATTTTTGGCTAAGTAAAAGGCAATACTTGAAAAGGTCATACAACTGTCACAGATACACATATGGTGGCTATTGCATCCTACGCCAGCTCATTTCCCCGTCCGCCACCGGAAGGCTACACTGTGATGTTGGTTATCGAAATCGTCACCAAGGTAGTCATTGTAGTGGGAGTTCCCCGTTTGAAGTAGTACCGGTGGATGGTAGCCCTGTGTCCCAACGACTACATTCACAGTGTTTGTCTCGGAATAATGCGACGATTGATCGGTCTTTGTCACGGACTTAGTTCTAAACGTAGACCCATTATGGATGTCATTGGTGCGCGACAAGTGAGTGAACACTTGAAAACCATAGAGAAGTATGGCTTGTGTCCAGTTGTCACTATGTGCTTATCCATTAATTTCAACAATTCCTCATGTCCCAAGTTATAACACACTCAGTGATACCAATTACGTCAACCCCACGAGAGACACTGCAAGACAATATACAGTATGTATAAGTTTAATATAAATTGATATTCTGTTCCCAATGAGACGCAAACAGTAACGAAGATACCAAATGTAAAAGACCAAGTTTCCGAACGTAGTACTTATGGGGAAACTCTGGTTTGTATGTCCAAGTTCGGATGTTGCGTCCAATGTTTGCAGCTATGACAAACGATCTCACAACTCGTGTTGTGGAGATACGGAAAACGTTAGAGGATCTTAGACTTCAGTTCGCAAGTTTGAGAAATGCGGGTACATCGGTGCAGCTGTTGCGTTGTATTATGCCTGTGCTGAATGCATGGGAGTTCAACAGATTGGACCAAATTGGAGGGTGAAACTTTTTACGAACAAATAGTAACTTCCGTTTTTACAATTTTAGGATTCGCAGTTACGATTCCTGCTTGCCACAAGAACAGGGACTATCTATGAATGCGTGCGTCAGATTACGCAACCACTGATTTAGGAATCTCGTAGCAAAACCGCTACGAAACCGATTGGTTTTTGGCCGATTTTCGAGCTGTTTTTACTATTACGCTGATCGTTTTTCGAACGGTTTCTGAGTAGTTTCTGATCGCTTTCTGGACGGTTTCCGAGCAATTTGTACCAACCGTCTGAAATACGGGATATGCTTCATTAATTTCTGTCACTTTCCTCAAATTACGTTTTACGATGCTCTTTTTTCTATTTCCCAAGTTATGATTTACCAAACAAGTGTTCTTGTTTTACCCATTTCGAGGGCATAAAATAGAGTTATCTATGAGGATGTATCCCGGGGTATTTCAATGAATCAAACCAATATATTTAAATAAAACGCCAACTAAACATTGCACATTACTCCGGTAGTCGATTTCCTTTGTAGCAATTCACTGTTGATCCGTGTAACATGGCTACTAAACAAACCGATCGTAAACCGATGTTACGAACGGGCTGTGTAGTAAAAGGTATTGTCTACTGAAAAAATTAAATTAACGAAGTGTTCTTCGGCGATACTCATTTGCAAATACAAAAATTTGCAGAATAATTGTCGGTGAGTGAAGTGGTCTGTTATCTTATTCTGCATTTGAAAGTGTTCTAACTAAGGGCAATTTTCCTGGGGCTACAATCCCTTTCATCAACGAAAAAATACAATGTTGAATACAGCCGTGTGGACCGAATGAGGTTACGAGCACCGATTCATCTTTTCAAGACGTCGCGGTACAAACCGACGGTGTTGAGGTCAGCTGTGATTCGAGCAGTGGTAATTTCTTATCATCTGCCTAACCATCCGATAGGTCTGTTAGTAACGTTGAAAATTATAACTCCATTTTCTACTACCCTGGTTCAGTAAAAATTTCTATCATTTCCTTCGTTTCAGAATCTGCGAAGTGCACCGCAAGAACACATGGACGAATAACGACTGTTCGTTGAAAATCGCAGTGTTCGTGCACACATCAAACGGGCAAAATATAACCGTGTTTCGTAAACTTTTTATATGAACTTATTTTCCTAATATAATGACTGCATTAAAATATCGGGCTTTTGCATGCACTTTGGGAATTAATTCCGCTAAATGGTGTATGCGGAATTATGCCTAAGATTA
>STRG.76985.1
CGCTTAGGCGCGACACACTGCCTGGAATGATGGATCATCTACTCTTTTAAACGTGGAAGTGAAAGAGTAGTATTGAAGTTGACTCGTAGTGCCGTCAGATCGATCTTGGAAAAGTGTATGATTGTCCATATTTTCTCCCTCATCTGATATTGGTTATGGTTTTAACTTTACGGTCAATCAACCACTCCCATCTGGAGCTATTCTAAACAATCCGTGCCCGAAAGCACGTATAACGGCTGGAGAATAAGTACGTACATTGACGAACCACCTCAATCTAAATCCCTTCATCATCTGATCAATTACAGCGTAAATTACTGATCTTTTTACAATGCTTTTGGTAGCCAAAACCTTTAAAATACAGAATACCCATGCTGTCTTCCTGTTGGCAATCCAGGTTAAAAGCGTTCTGCCGAACGAAGCTAATTCCTTTGCTTTGCAAGACCTGCATATTTCTCTAGTTTATGAGTGGAACCACGATCGATTTTTCACCGATGAATAGGCCCGATTTGGTACCTTGATTTATTGCAACATCATTGTTTATAAATTGTACCAGGCTGTCTCATCGACGGTGATCGAGCGGTCTATCCCTCAAGTTGAGATGTTTGTCCCAGTCAGTTCAAGTTTGCAGTCAACAAACCCAGGGTCAACCGCCTTTATGGATCTGAAAATGTATTGACTGTCAAGTACCAATCAAAAGAGAAGCATTCATGATGAATGAAAAACACTACAACCAATACACCCTGCGGGGAAAGCTTCCGAGTGCTTTACTTCGATTTCAATAATTGGAGCTTTCACACTCGCTCCAAACATGGTCTCTTATCAGATACCGAGACCTCATTCGGAACTAGAATGCCAAATTTCAGAGAAGTTCTGTTATATGAATAAAAATTCCAGAATCAATAGGAAAACTAATCGGCGCAAAACAGTCCCCCCCCCTCCACTCTCCGACAAATAGCCCAGTGAGGATTTTTAAAATCACGAGCTACGGGCATTCCGTTTGAGGATCCCTGTACTTCTCAGCACGCGTTCCACGCGAGACTGGATCATATCTTGGCATTTCTTTATACTTGACGAGCCAAAATAGCCAAGAGTTCTCCCTTGGGCTGAGATCGGGACTGTACGTTGGCTATACCGTGACCTCGATCCCACGGAAGAGCAGACGACTTCTCGTCGTATATAAAATGCGAACGACAACATTTTCTGGACAGAATTAAGTATCCGGCTGGCGGTTTTGAGTCATTAATTTTTATGCATCTATGTATCATGTTTTCAGCCAGAGTGGAACGGCTTTTTTATATACAATGAATTATTCAGTTAACGGTGAGGTTGTTTGGTTTCCATGCTATGTTCCAGTTGAAACTTTTTTCCGAGTAAAATGGCGTCACTTTGATCCTTCGTTCACGAGTACATTCCACCGGATTTTTTCCCTAATCCACGGCAGTTTGGTTGAATTTTGGCTGTTGACACGTCTTGGTAGTGGAAACTGGAATCCGACAGCAATCACCGGTCATCGAACTTATTGGACAGGCTGCACAGTGTTCAGTTTTGATTTAGAATATGCCGTGTTGGAGGTCAGATCAATTATTCTGTGTTCGCCTTTTTGTTATTATTTCAGTACATCCGATTTATTTCGAGAACTTCCGTAAATCCTCTTCAGATTTTGTCTCATGATATTTCCTGATCTGTGCTCTACCG
>STRG.65971.2
CTGGAGCTGGAGTTACCGCGGCTGCTGGCACCAGACTTGCCCTCCAGTTGATCCTCGTTAAAGGATTTAAATTGTACTCATTCGAATTACGGAGCCTCTAGTGAGTCCCGTATCCGTATTTTTCGTCACTACCTCCCCGTGCCGGGATTGGGTAATTTGCGTGCCTGCTGCCTTCCTTGGAAGTGGTAGCCGTTTCTCAGGCTCCCTCTCCGGAATCGAACCCTGATTCCCCGTTACCCGTTAGCACCATGGTAGGCAGGTCACCTACCATCGAAAATTGATAGGGCAGACATTTGAAAGATCCGTCGCCGACACAAGGCCGACTGCGATCAGTGAAGTTATCCAGAGTCATCACAGAATGCAACAGGGACGACCGAAGCCGCCCCCGGTTGGTTCTGTTCTAATAAATCCACCCGTTCCCTCGCGGGTCAGGGCATAGTGGCATGTATTAGCTCTAGAATTACTACAGTTATCCATGTAGTATGTACGATCCAAGGAACCATAGCTGATTTAATGAGCCATTCGCGGTTTCACCGTTTAAAGGTATGTACTTAGACATGCATGGCTTAATCTCTGAGACAAGCATATGACTACTGGCAGGATCAACCAGATTATTCACAGTCCTCAACCCGTTCAGCCGAAGCCGTCGGGGCACAGGATCAAAATCAACGAGCTAGCCGCTGGACCGTGTCGCGGTTTCACGGAGCGTTAGCTTCACATGCGCACCACCACATGTTTTCACAGGAAGAGACGTTGCCCCGGGCGTCACTTTCCCATTCATACAGCAGATTTCTGCTAGCCAATATCGACCATGCACCACCAAAGCAACCTACACCTGGTCGTCCGGCTTACAGGACGAGCCAATCGGATTATTCAGCTCCTTGATAAAGACAGGCGCCTCTAGTTCTTCCGGGTTTATGTGGGCTTTTGCTATTCTCCGTAACACTGGCATTTTGTTTCCTTGCGTGTCTTCTGCTCCTTCGATTAATTGCCTTATCCATCATAAACTGGCATGACCGTTTGGCTGTTTGTCCTTCTGAAAGTTCTCCACTCGTTTCCTTCCATTCTTTCGGTCATGACAGACTGTATTCCTTTCCCACCTAAAAGCACAGCGGGTCAAGAAAACTACTTCATTTCTCTGTATTCGTCCAGGGTTTCAGAGGGATAGCCAGGTGCATCCATAGTCCTAATTAACCAGACAGCGCGAGTTAATATGACCGGAAAACCATTTCGGCGTTTAAAAGTGAGGATGTGCATGCACAGTTACCTCACGTTGACGGGAATTAACATAATCGACCTAAGCGAACAACTGAATACAGATTCGCATCGAAAGCGAAAAACAGCTAGTACTGAAGACCTCCAACGAATTTTCCACTGTGCAAGGAAAGGTGACGACTTAAAACCTGCAGGACCGTCGCCGAACGGGACAAAGAGCCTATCCTCGAAACAGGATCCGGGAAAGCGCAAATCTTCGGATAAATTTGTAATGGAACTGTGTTCACTGGTTGATGGATATCCTGTAATCATGTTGAGTGGGACGAAGAAAAGGATGGAACTGGTACATCCGGATCCATCAGTCAGTTTGTCTTTTGTTGATCGCCTTCTCAATCGTTATGGTCACACCATGTTACAACTATGTATTCAGTCGATCGCGCGAAACAGAACCGATGTCAGAGAGAAAGGAGCTCAACTTGGATGTGGTTACAGAAGCGTGGTAGCTCCGTCGTACGTTTCTTTATATAGACGAGACCAATTAAAAATATGGTTCTCGCAGATACGAGGGTGATCAACAAAGTGAAAATCGTGCATAAAGACTTTACCATCAAACAAAGTGAAAACCTCAATGTTGTTCTCAGATCGGTATGATCTATTATGAATGCCACTCCAGAATGAACACTGACATTTGTGCCAGCCTTTTGGAAAAGTTTTCTCCGAAATTAGCAACTGAACACCCAAACGCCGACACCATATTTCCACTCGACAATGATACAACTCACCGACGGGCGGGCAAAGAACTGTTGGCAACCGGACATGCTGATCGGTATCTTCCCCCCCCCCCCATAGTTTATTCGTTAATCTGACCGAGCAGGTATCCAGTGTGTTTAAAATAACTCCTAAATAACTTCGACAAGAAAACGGGGCTCTCATTTGCGGCGCTCCGAAAGATTTGGCAGCTAAAGAACATAGGTTGGGGATGTTCGTACAGTTATTCAAACAAGCAGTTGGCTTGATCTTGCCCACCTCAAGTGCTACATCTGACGGACACAATTTCACTTTTGTTGAACATTCCCAAAGTTATTCCCGTTCGCAAATCTGATTTTCTTCGACAAATAACGTGATAATTTTTTCAGTAAATTACTCTGAGATTTACCTTTGTAGTCACTGGGTTTCCAGGTAAGTAACTCGTAATAGGCCAAAGAAGCCCTGTAACTGGAATCGAGAACTCACTGGATTTGACCTTTTGCGTTAAGGGTGTTCCGGAAAGGTTTGGGTACTGTACTCTAGGCTGTGGTCGATAAATAACCGATGGTGGCTAGTAAACGACGATAAAACCTGTAATTAGGTCTAGGACGACATGCCACTTACAGTCTGACCAATGATTGCGGGATCACTTCTTTCCAGTTAAATTTCAGTTCTTACTACTGAAACAACTGTCAGTAGCAAACACGAAGTGATCCCGCAATTATTGGTCAGACGGTACGTTGACGAAAGAAACGACAGATTCGCCATGTCTGACGGACCATATAGTCGCTTGGAAGAACCCGACAGGGTGAACAGACGTCATCGTATTCATCTTCTTGGTTGGATGAATGTTGTCTTATGCTTGCTTCTCGTTCTTATTGGGATTATTCTGATGGGAACACTCATTCCCCGGGCATGGTACCATCGTCGTTTTCATCCGTATCCGGGAAACCCATGCACCAATCCGTTCATCAACTGTCCATTGATTTTGATTAGTATGAATGGATTTCGTCATGACTATCTGGAGTTGGTTCGTTCACGTTATGGGCCAAAAGCGCTGCCTAACTTCCATCGATTTCAGTCCCAAGGCGTTCGCGGTATGAGATCCATCGGAACTTACCCGACTCTCACAATGCCTAGTCATCAAACTTTAGTTACTGGATTGAACCCGGAATCACATGGCGTAGTTGGTGACAATCTGCAAGATACCGAGTGGCCCGGTACTGTATTCCAGATGCGTAATCAAACAAGTCTGAATAAATCCCCATGGTTAGAATCATGGCCAGAACCAATTTGGTTTACTCTGCAACGTACGGGTCGTCTGGCTGGCTCATTGTTATGGCCATTGACTGACGCACCGGTTCGATCCGACCTACCGTTTGTTCAAGTTTCCGAATTCACCATGTTAAATGAGCCAGAATCACGTTACATGTATGATAAACGTGTGACTGATTTGCTACATTGGTTGGATAACCCATATTTTCAACTGGATCTGATCCTTGCATACTTTGGTGAACCAGATCGTTCCGGTCACACTTATGGTCCAGCAAGTGAGGAAGTTGCTCGGCAAGTGGTCGAATTGGACGGAGTATTGGGTCAACTACTCAGTGGTCTTGAGGCGAAAGAGCTGGGTGATCGGGTTGATATTATCCTAACCTCGGGTCATGGTATGACCGAGGTGAGACAGCAAATCAATCTGGACAGTTATGTGGATCCCAGTCTATACGCATACACCGAACTATCTACGGTGGGATTTCTCTATCCAGAACCAGGAAAGTTAGATGAAGTCTTCCGAAAGTTACAAGGGGCCAGTATTCACATGAAAGTCTATAAGAGCGAAGATATGCCGGCTGAGCTGAACTTCAGTCAGAACTCCTCCCGTATGCCGGCTCTCGTGGTAATCCCAGACGCTGGGTGGTGTCTCGTGAAGGAAAATAAATCACACTGTGATGTTGGCGACCACGGCTATCCGACGAACGTGACTGATATGGACGCATTCTTTCTGGCTCGAGGACCATCATTTCTGAACAATGCGACAACTCCACTGATTAACGCCTTAGATATCTACCCATTAATGGCCGGTATGTTGGGTATCAACCCGCGACCGAACAACGGCAGTCTGGAACGCATCGCTCATGAAGTACTCAAACCAGACGTGGCTGAACGAATACTCACAACCCCTGTATGGTTTCCTCGTTGGTGGGCTTGGTTTATGTGGAACTTGAGTATGATTTGGATTATCATTGGTTTTGCTTTTTGGGTCGTATTGTTCAGCTTGTTGTTGACCTCTGTCTATGTACAGCGTCAGGACATTCGAATTTTGGTCGTTCCGGACACTAAATGGCTTGATGAGAAAGTTTAATATGCACCTCCCAGGCCTCCCATCTCATATTTGACTCAAACCTCCGCAGTTTTCCTGCTCTATCATCCTCCTCTCAAACTCGTGAATATTCACTCAGTCGCGTTATTGTCATTCTGAGGTCATTTTGATTCAACTTCGAATGTATTACCACACACACACACACACACCTGCTTGCTCAACTATTCACGCTGATTTCAAGCCAGTCAAAATGTTGAATTTGCTGCGTTATCTTCAAAGCACTGTCAGTCATTTGCTTCTCCAAACCGCGAATTGTAACTGTTTCTTCGTCGTGATTCTTGTTACATTTTCGTTATAAAATGTTTACATATGTTCCACATCTCAATCTGTCTTCGTTCGGCCGAAATGTATTCATTTACAAGGAGTGATTTTGTGAACCGTTAAGTTTTCATTTCAAACTAGAGTTCATGCTTGTCGATTTCGAATCAGCTCGCATAATAATCACCAAGCAAAACATTGTGACACCGAACGCTGTGTAAAATTTTTTTGTATCCGAATTTGGAAGACATGGAGTGGCCAGCACA
>STRG.17919.3
CAGTTTTTCCAGGACCCAAACTGTCGTCTAACAGTCGTTCAGTGACTTTTGTTGTAAATGACAGAGAGGTAGTTATTGATATGGAATTAGATTCAGCATGTCCCATCAGTGTACTACTCAGTCTATATGGAACACTAAGTTAATGTCGACCATATCTAAGGCGACACTAGCAGACCGAGATAGGCGGAGGAGCGTGTTGAGATAAAAGGCCAAAAGGGGTATGCACATTAAAAATTAAAATGAAACAAAAGGTATGACACAAACTCGCAGTTGTCCGCCGTTCTTGTGATTAGGAATTGAGCGCCAAAGGGCCAATATCCGCCAATATCTTCAATTCCTTTCGGTCTGACAATCATTCGTTGGACCGATCAGGATGGCATTGAGATGAGTGCCAAGCGACCCCGTGGAAGCTTCTAAAATGTTTTGTTTTTCACAGTTAATTCTGGTTGATATAATTCCAAGACACTCCAAATCAGAAGATGAGACCGTGCCAGAATGAATTATTTATTGACAGTCTTTTTGTATTGCGCGGTGGTGATGTTCAAAAAGGTGTGTGTGTTTCTTTTTACATTAATAAGTCGATACAACAAAGGAGTGTTGCATCAAAGGACGTGGAAAATCACGGAAAACCCGGAAATGTACAGGTACCTACAGACTCCAGACTCTCGATCATTCTCACAGCGGACGGATTATCTCAATACAAAGTACTACCAAAGGGTCTACATTCGACCCCGGCTGCGTGGTACAAATTTATGGTACGCTTCGTATCCAACCTTTCAGATCAATGTGCACGGATGATATATACGTGTTTGATCATGCGACTGAAGAACGATATACGGCTTCATGAAGTCCTCAAGCTTCTGAGTGGTCTGAACTTGCACTTAAATACTGATAAATGTCAATTCAGACTAGACTCCGTCGAATTCTTGGGCCATAATATCATCAGTGACCGCATCAAATCGAGCGCTTAGAACACCGGAGCGATTGCTGACATACCCGGCCACAAAACGCCACAGTGCTCAAGCATTTTCTCGGAAAGTGTTTTTATTACTTGAGGTATTTGTCAGATTTTCCAACCCCTGCAGAGCCGCTGAGGCAGTTAACAAAGGAAATCTGTGCGTTTACGTGGAGTCCATCACAAGAAAAGGCATTCGAGTTAATAAAACGACAAATACTTTCTACGCCAGTGATGGCAATCTTTGATTAAGATTGTCCTACCATTGTTACTACAGTTGCCTCTAATATTGCTTTGGGCTCTATATCGTCTCTAGTACATTAAGGAGAAGAAAGTCATTGTCTATGCTTCCAGGAAACCTGCTAAAAATAAAGCTGTATATCCCGTCGGAGGGAAAGAAGCCTTAGCATGTGTTTGGGCTCGTAAAAAAGGGATTTATTTCTGTTCGGTAGTTGTTCACCCTTCGAATGGATCATGCAGCTCCAAGAACTCTGCTTACTTGAGGAAATACCAATCGTAGATCAGTGCGCATTCACCGATGGTAAGCCAGATTACATAATTACAATTTTCAGATAGCCATTAGACCCGGACGTGAAAACCAGTCCGCGGATGGGCTTTCTCGTGTTTTTCTCAACGAAACGGAGAAACGTGAGGACACTGAAGAACAGCTGTTAGTGTCTTCCCTGGAACGTGAGGAACCTTCGGCTGTCACAAGAGAGGACCCTCAAAAGGCTACTGCAGAAGACAAAACTCTCCAGGATATTAGGGAGTTCCTCTTGAACAGATGGCTTCATCAGGGTAAATGAACTGTCCGGTTCGTCAGCTTCATGTCCTGCGCCACGAGCTGTCTCTAGTGGATGGATGCCTCATGTATGGTAGGAAGTTCTTGGCTCCCCGAAGTATCATTCTGAAAATTATGTCGTGTACCTACGAGGAGCAGCCCGGTATCGTCCGTACCAAACAGAAACCCAAATAGTGGTTCTGGTGGCCTGGAATGTCAAAGTCCTTAGAAAACTTTGTTCATGACTGTAAGCCACGTCAACTATCGGATAAGAGCTCAAAACGAGCTGATTCGCCAACAAAGCCCATAGTCTACCCCATGAGGCCGTGGTAGAAGATTGCCATCGATATTATGGATCCATCTAGCTTAGACCCTCCTCATAAAAAGAATTACCTAACTGCCACTTGTTTGTTTAGTAAATGGCCCGATGTACATTTATGTTGAGGGGGAAGAGGGTGAGTTTTTGACGGCGAGTATCGTTCGCTGGTTACGGCACATATTTTCTCGATTAGGACTTCCGGAGGAAAGTTACCGATAACGGCCCTCAGTTCACAAGCTGAGAGTTTCAGTCTTACCTAGAAATTATTGCAATACATCATTCCCGAACAAGCCCGTACGATCCAGTGGCTAGCGGTATGGTGGAGCGCTTCAACAGAACGCTGAAGGAATCTACTCAGGCAATCCGTTTTTCGGGTAAAAGTTGGGAGAGTCCGGTTCTAGGAGCCTTAATTACACACCGAACGACGTGCTGTCGAGCCACAAACAATAAATCGTCAGAAGTCATGTTTGGACGTCCTATTCGGACAAAGCTGAGAGCTGCAAATTCATTCGCACCATCCAGTGACCCAGACCAACTTGAAAGTCGACATCGATGTCGGGCTACCTATGCAAACTCAGCCGTGCCCATCCGGCTAGGGACCTTCGTCAGTCTCAAAAGACCATGTGTAGTAAAAGATCTGGCAATACTAACGGAGCCTACACAAATAAAACGTGCGTATGGGCTGGGCACCTATCAACTTGCAGATGGATGTGGGGTAAGTGCCCGAAGGTTGTTTACAAGTTACCGGCAACAGGAACGTGAGCCTTCATCTGTGTACTGTAGTGTTACACCTGGTCGACAACCGCGACGTTCGACAAGACGAGCAATGTCCCCCCCCCCCCACACACAGACACGGACACATCAAATCACCTCGCTGAGGGAGGAAGTGATGCTGGAAGCCTTACCAGTTCACGATCGTTGCGGATCATTGATCTCTTCTGAATTCAGAATCCTACGTTGGCTTACCCCGTACAGTTTGTGGTATACGTTTTACAATACGATCCTAATCCATTGCTGATCTGTCTACCTTTGAATATAACATTACTCTGCATCCAAATCTGTAGAACAAAGCTGGGACAGAATCAGTTTTTCCATATGGGACGTTGAACTGCAGCCCGAACACATCATTCCGCGTAGCTCAATGGACCCGGACGGCATCCATCCTGTTGTGTTTGGCTTGTACAGTCACGTGCTCACACACAAGCATGATCTACACCCCGTGCAATCACGGACGCACGTCTGCAATCGTGCACACATATACACAGTTGACGTTTGTCGTTTTTCGTTCAGTCAGATCGTACTACATGTTGTGTAACGTATTGGTGGAGACCGCCATTCCCATTCTCTCTGATGCAAGTGTTGGTACCTGCTTGTACTCCTACTGGGCTTCGGCTCATTAGGTTTTCATTCTTTCTTTGACTTTGCAGATCGTGCACGTGTTACCCCCACGGAAGAGCTCTGCGTCCAGCACATCCGGTGGCCCGTGTCCAACCGCCGCCGTTGTCGTTGTCGTCTTCGTCCTTTTCGTTGTGTCGTGGGCGCGTTCGTTATCGTGTTACAGTTGCACGAAGTTGCTCAGGCTGATTCGATTGTACAATTGTCTTGCCCTTTCGATTGCACACAGCCTTGACTCACGCGGTTGCAAACGTGTTGGTATTTTNTTTCTTTGACTTTGCAGATCGTGCACGTGTTACCCCCACGGAAGAGCTCTGCGTCCAGCACATCCGGTGGCCCTGCATGGGCTTGTCCGTGTCCAACCGCCGCCGTTGTCGTTGTCGTCTTCGTCCTTTTCGTTGTGTCGTGGGCGCGTTCGTTATCGTGTTACAGTTGCACGAAGTTGCTCAGGCTGATTCGATTGTACAATTGTCTTGCCCTTTCGATTGCACACAGCCTTGACTCACGCGGTTGCAAACGTGTTGGTATTTTCACGTGCCTTCCTGTGCTTGCGTTTGCCGTACGTTGCTACCGTACACTTTTACCCATACAAGCTTGCCTTTCTTAGGATTACTGAACTCCGGGACTCAACACATCCAAAGACACTAAAAGAATGCGTGAATATTCTAGTTTCCGAGCACTTCATCCGTATTCAAAGTTTCTCAGACTGTGGCACTTTCCAGAGCTCTCGGAAAAAGCTATAATCACGCCTACCTTTAAAAAGGGTAACCAGCAATTCCACTTAGTTACGGACCGATAAGTCTAACTACTATCCCTATCGAGGTCTTTGAGCGTATCATCCGACAGGCTAAGTTACGCTACTTGCAGCGGAGTAACTTAATTCCCCCTTTCCAACACAAATTTCCGCCAGGCAGATCATGCATCACCTTTTGTGCTAACTGTCATGAATAGTCTGATGCAGGCCCACGACCATGGCACAACCTCCCACGCCATCCTCATAGATTTCGCCTCGATGGAGTGCCACACACCACCTTGCTTCACAAGCTGGAAGTGCACGGTATCACTAGTAAACTCTTCTGCGAACTTAAAAGCTTTCTTTCTGAGCTCGTCTTCACTGGGCATGCAGACCCAACGTATTCCCCTGAATCCCTAGTCACTATGGAAGTCCCTCAAGGTTTCGTACCTGGTTCTTCACTGTTCCTAATCTACCTCGACGATCTTCCAGAAACTGTGAAGTCTAACATCGCCATGTACACTGGAAACGATACCATCTGGGACTCCTCAAGTACACAACCGCCATCGGCGATGGATGCGACGAAGCGCTGGCCGGTGGACTGGAGCATGTCCTTCGGTGGTTCTATGGGTCAACCAACGAAACTTCGCCAACCCAGACAGTAGACCAACACCGGATTCTAGGTTTATGGCTGACCAGCAATCTCTCTTTCTTATCACATCAACCGAAGGACATTCTCCCATATACCCAAGGAAGACTTTCGGATTCTTTTCGGCATCTACGTCCACCTCATCTTAGAATACGGCAGCCATATTACACACACGGGTCTTGTCCGTGACTGGAATTATAATGAAAATTCCTCTTTCAGAACAGAAAAAATGCGCAAGATCCGGGATCCATTGGGCTTGAGCCTAGAACCACTTCAAGAACTAAATGAAGATGTGAACTGGTCACCACCCCACTCTCTTGTAGTGAATTTCCCTAAATTTCAGGATGTGTACTATTTTCCTCACTTTTTGATGAACCATATAGAATCCTCATTAAATGGACCAGTACCAGGATCACCAAAGGTTAAATATCTTAATGTTACATTATTCCATAGTATTTCATGGTTCATGTATGTCGGACAGACATTTTGTAAAGTTAGAAACTTGTCATTTTCCTCTTTACTTTTAGGATTATTTTCAGTTCACCATCAGTAACTTTTTTAAATTTGTGAATGCATACCCTCTCCCTACTGGTTGTATTGCTCTCCAGTTATTTTCCCTAGTCTTTTAAAAAATGGGTTTCAACTAGGTGATCAGATTAAAAAACACCTCTGAATGAAGTTGCACATCAAGGGATACATTTATTGATGTGATCAATGCTAAACACCTAAATTCTTGCGACCCATTCACCTCAGAAATACTTTCAGACATACACAATCCTATAAACAACGAACTTTCAAAATCTGTGTCTACATCTTTCATGCGTTCAAAGTTAAAATTTCTGTTTCCTCGCATGGCTGCACAAAACAATTCTGCTAAACCATATCGTACTCGTCTGTTTGTTGATCCGATCAGTCATTACAGACCTACGGAACTGTTTGTTTCGATGAAATTTACCACAATTTATACACCTTCCCCGATTGTGTATTTCTATAACCACAGGTACAGTTTAGATGCTAAATATCCACCCAACCTAGTGTAAAAAGCTGCTACTGGCTTCTGAGGTGAATGTGTGATCCAGACTTGATCTCCTTCACTCCTGACTCTGTTGTGAGTAACGGGATCTGGCTAAGAGTGAGCGGAATAGGCTATCAGCGTACCCATCATCGAATGGACTTATTAAATCCCGGAGTGTTCACTTGGTTTACGATAGATCAGTTACACTGAGAATTGCTATGAAACCNNNNNNNNNNAAAGGGAAATTTCTTCCCGTCGCATCCATATCAGTCTTGCTCAAGACTTTCGAAAGGAAAATTATTGATGATCTTATGTCCGCCATTATTGTTTCAGATGTAAACTAATTGGCCAACCGAAACAGAGTTCCACTTTAGAAGCCATCAGCTGTCTTATCCGTTTAATAGCGTCAAAGACTGACCAGAAAAACAAACTCGTTCACGTTTGTTTCCTGGACTATACATTTGCTTCCGATTCGCTCAGTAAAGAACGTTAACTATCTCTTTTAGGTCAGTACCGGATATCCCCGAGGCTTTCCAATTGGTTAAGAGACTATTTTACGAGCCAGTCTCGATTCACATATCTTATTGGTCACAGATCCTCCACAATCCCTATTACCATTGGAGTATTGCAAGGTGCTATCCTATCACCATTTTCGTTCGTCC
>STRG.50600.1
TTTGGGGTCACTATTTTTATTTTCGTCTGTTTACTTCTACCCCTCTCCCCCCGCCCGCCGTTAGTACAATCTCTCAATTGGCTCGACTTCACATGCGCGATCCGGTCGTTCTGTCCACAAAGCAACTTTCCACTAGTCACATGCCGGAAAAACTTATCCAGTCTTATGCCGTGGTTCCGCTGGAACGAAAGTTGGACACCCTTTGGGTATTCCTGCAAAGTCATTGCAAGAAGAAAATTATCGTATTTTTCTCCACACAGAAACAGGTACGGTACACGTACGAACTATTCCAGAAACTCCGACCATATTTCCGCGTAATGGAAATGCGTGGGAATATGTTACAACTAAAACGGTTCAAAGTGTACGACCGATTTGCCGGCACTCCGACAGGCTGTGTACTTTTAGCAACAAATGTGGCCGAAAGAGGCTTA
>STRG.27350.3
GTGGTCGCAACGTGCATCAGAGGTGGGACGTGCTGCCATCCTGGGAAATTCTCGCAAGCTATTCTGTCTCACTCGAGTTATCGGTAGGAAGACACTAGGTGTGAGTGAAATAATTTGTGAAGCTGACGATTCGCCAATTCACAATCAACAGTGGAATCTCAAGCGCTGGGCGGAGCACTTTCAGACAGTTTAGTTGGTCCTTAGAATCAGCATCTCTTATAGATCTTCCGGCAAAAGTCCAGTGGTCCGTTTCAACAGATCCACCTACCGAGGCAGAGATCCGAAGGGAAATCCTGGCCTAAGGACGTCACAAATCGTTGGGCTGTTTAAAATTGCTGAAGTGCACCTTATTAGAGAACTTTGTGTTGTCCTCAAATGTTTGGAATTCCGAGCAGGTTCTCTATTTATGAAGGGAATCGATTGTTGTCCCCATCTGTAGAGCTAGCTGGCGCAGTGACTGCCCCAACCACAGGAATGTTGGTCTTATCTCAGTAGCGTCAAAAATGCTCGCGTCTGTCATGCTTTGCAGATTGTATCAAATGCGTGGGGAGCAGAATCACGAGGCGTAAGCTGGATTTCATGATTGTCCTGCATGTATCGATCAAATCTTTACCCACCAACAAGTGTCACAACACCGTCACACTTCGCATATACCAACAATCGTGGTATTCCCGGACATTTGCGCGGCCTTCGTATGGGTCGATAGGACTGAACAATGGAATTGTTTGTTGATAAACGGGAGAAATGGGGCATATGTGTCATTCGTCAAAAAATTGCATGGTCACAAATCAGGGTTTCGTTCAAATGGGCTCAAAAAATATGGATCGCTACTATTCGACCTTGGTTTGCGCTTGCCTTGAGCTTATTCAGTGCTACTCTAGTCCGGAACTGACTGACAAACTGGTTTCAACTCAGCGCCTACTGATTGAACTGTTGGTTCGCTACCGACTCGAGCTTCCATTTGATGAGCTCCTGGATCTACGTCGAATATGCGAGTCGCTGCTCAAAATCGAACCGTGCAATCCGTACGCTTTGGAAGCGTTGATTCGGTTGAAAATAGAGGCGTTTCTGTTTTCCGCCTTTCCTGCTACAATTTCCTCTAATCTTAGTGTGGAAATTAGTGCGACGTTGGATACATTACATTTTTGTCGTGAACTCGTACATCCGGACACTGTGGCCCAAATTGACGCGTTGAGTGCGCACATTATGGATCACTCAGACGAGAACGGAGCAATCGAGTTGACTGCCAGTGTTGAAAACACTGTGCAATTGGGTCGTCTTGCCCATATTGTGTCCTCGGGGATGTTGTCGGACGCAGGGGATAGTCGTACGGCCGCATCTACACCAGCAGATGAGGTCACTTCAGACACTGGTCGAGTTGCCTCTTGGTCTACAGTAGTGATTGATGTAGTAAGCCAAATGCGTTTAAACGGCCAGTACGGAATTCACAGTTGGCGTCATTTGGATTTGATGGACTTTCATGCCATGTGTTTGCTGTCTCTGGCCACTTTTAAACAACATTCGTTTTCCGAGTGCGACAGTCTTGCGGATCAAATGCTGTCTTATATCAATGCACACCGGGACGAGATGCATATGGAAAGTCACGAGTTGAGAGAACTAGCCTCCGTCCCAATAAGTCAACTGACCGATTTTCTCCGACCCCGACCATCCGTGGTGCCATTTCGGCTGAAACCGAGCAGGGTCGGTCTGTCAATTGGCACAGCACTTGATTGCCTTACCGAATGGATACTGGCGTTACGTTTGGCTAATGCGGCTGCATCAGAACAGCCGTCCCTAACAAGTCACGTGTCTCAGAATGTGGTTCCACGTTTTTTCTCTTCTCATCAGAACTCGTTCTACTGGCCAGGATTAGTACACACATTGTGGCTGGAATGCTGCCTGACGGATCGCAATATCCTCTTGTCTATCTCATTACTGTTTCCTGACACGACCATCGAGTCTGTCACTCTGAATGACATACTGTCCATTTGTGACGAGCAATGGACGGGACGCGCAAAGCTCTGTTGTCTATGGGCTGGAGTGGAACACGCACTGCATGATAGGCAACCATCGGGAGATTCTCTAATACAACTGGCGAATTGCATCTTCAAATTGCTGGAGGAATTCGACAGTCCAAAAACATCACGCGAACATTTCATTTTTGGTCGTTTACTTGGCAAATTGACGAAGTTCGCAAAATTACTTGCTGACGAGACGCGACTCTCTCAGACAGTTGAAAGAGATTGCTACGCAGCGGGGATCGTGGCTGACCGCACATACTTCGCAAACCATTTATCTCTTGGTCGATTGTGTCGTCGAATGGGTCAGCTGAAAGAAGCATTGGAAGCGCTTACCCAGGTCAAAAAACAATGTCCCCGTTCTCCGGAGTGTACATATGAACTGGCATTGACATTCTGCCAAAATAATCAGACACAACAAGCTTTTGACTGCTATAATGGAGTTGACCAGAAATTGTTCACCGAAGAAATGTGGCTAAACTACGGACTGGTCGCGCTGCATTTGCGTAACACATTGAAGAGTGTTCCCGCACTACAAAAGGTTATCATTTCAGATCCCAAGAATGCTATGTACTGGGAAATTCTTGGTGAAGCCTATCTGCTGCGCAGAAGCTATGATACGGCCGTAAAAACCTTGACTAAGTCTATTGAGCTGGATCCAAATCGTCCACTTGCTCGTATTCTATGTGGTCAAGCTTATCGTGGCCTTGGGGAAAATACGCTGGCCCAACAGCATCTGGAATCAGGATTGGGGCTCGTGCGGGGACCACCCGAAACCAAGACGAGAAGCGTGAAATCAGATGCGGTGTATTTGCGTCTTTTGACTCTGAAAGAACTTATCGAGATAAACCACAGTTCGGCTCATAACAATCTACTTCGAGGACTGTCCGGTCTAGCTTTGGAACAGTTAAAGAATGTGTTGCAACATCTCGCCGAAGTTTTCGATTGTTCCACTGCTGTCGGTCATGTTCCGGTCTGGGCACTTCATATTGCTGGGTCTGCCTTCAGTTTGTTTACGATTATTCACGATCCCGATCTGCGTGTACCTGTCCCCAATCGTTTATTGAATGTGCTCCAAGTCCGGGGCATACCAGAAGAAAATGGTCGCAAAACTACGGAATTGACGTGCACTCTTGTGTGTCCATGTGTTTGTCTTCGTCTGGCCACTGTCTACTGTGCTTGTGCGCTGAAACAGTGGAGCACGATGGAACACAAACAAAGCGCATGTGCCACTCCCATGATTCACGATAGCTCTGCTCTCCAACGGGGTAGTCTTCTCGTCACCGTAGGTCTTCAGTGCTTGTCCCATGCACGATATCTGAAATTAGGACATTCCTCTGCCTGTACATGTTCCTTGAAAACGAACGAGGTTCGGATGAATCAGTTATTCGATTTGGCGGAATGTTTTCTCAAACGTGTCTGCCGTGAACTGAACCACGCAGCCGAGTTGGATCAACGATTTTTGGACGAATGTGAAAATGAACAGGATGTGGCTGCGGTTAGTAAGATTGATCAGCTGGAAACTAGTGCGAATAAACTTGTACAACGTCGGTTGAACGCTTATAACGCACTAAGATCCAAGGCCTGGTATGGTCTGGCTGAGCTGATCTCGTTACGTCAATCTCAGCCAAATATGATACCAGAATACTGTTTGTGCCAGGCGCTCATGGCAAAACCCCAGAATTCCAAAGCTATGGCTAGTTTGGCATTACGGATTTTAAATCAAGGTCGTCACAAGGTCGCATCTGCCATGATTACACAGCTTCAGGCCATGGATTCCGAAAATGTCCTCGTCTGGTTGTCGTCAGCTTATCTAAATGCCATCGCATCTAATCCCGCATGGGGCGAATTTGCTCTCGGGGACGAAAGAAAGCAGTCGATTTTGAGAGACCTGTTACAAGCAGCCTGTTTAGGTGCTAATATACAAGTCGCGTTTCACCTCGTCAAATACTTGTTTCCCACTCTACTTGAAACTCTTCATGGTCGTGATGAACAGAATAGATTGAGTTCAAACACTCGGTCTTTCATCCGGCTGGCGATCGAGGTCGCTTCCGAGGCCCAAAATCGCGCTTTAGCCTTCGAACCAAAAAATCCAATTCTGTGGCACAATCGGGGCATACTTCTTCAGTTGTCTGGTTTGTCCACACCAGCGTTCTTCTGTCTACAAAAAGCAATGCAGCTGCAGTGCTCGGAAGAAGAGGAACTAACACCGATTATGAAAGTACGATTCGACTTATTGCGTGCCCAGTACTTTCTAGCTTCATATCTTCGAGGATCCCCCGATTGGCCCACAGCTGATCAGTTGGTACCAGACGGGGATGTTGCATTCGATTCTACGTTATGCACTAGTCTCGCAGAAGCATTGGCTAAAGCAATCATTTTTCTGCACCATCCGCATCGATCAGCTCAGTATGACGAAGCTCGTCGCTGTTTGACAACTGAACTAGCTCGTCTCGCCCGCCAGCAAGGTTCACAAGCCGCAGCCACCGCTTTGTCCGTCAGTCCGGATGCTGGTGCATGGATTACACTAATTCGCTATTTTTCTCAACTCAGTCGGTCGTCCAGTATTCTTTCCACTCATGTGTTCGAATTTCAGTCAGAGACTTCATCTTCTTGGTTTTGTCCACCTCAGCTGGCTGTACAGTTGAGTCGGGCGATTTCTTCTTCCCCTGTTCCGAAAGAAACAAACCACATACGTAGCCTTTGCCAAAGGTTACTCCTGTGCGAACAGGTTTACGACTCGAACTGGTCCCATCAGGATTACGAAGGAGGAAACGGTGATGACGGTTATCATCCACTTGCTGATCTCCACTGTCCACGCCCAGACGAGCGTGCTTTATGGTCAGAGTACAACGCAACGTTGTCCGGTCTTTTGAGTAACGGATTTTCTTCCGGTCTTGCTCATCTGACTCGTTATGTGGCCCAATATCCGACCGACCCGCTACGTTGGACCGTCTTGGGCAGGTGGTTGTTAAACAGGTATATCGAAACAAAGTCGATCGTTCAAAACCGGAAGCTGATAGATCACCGTGCCAGTTGTTGGCCTGTCATTCTTCACTGCGCTCGCACCGCAGTTCGATTATCTGATCATGCACCGTTCCATTTGTTACTTACGGACTTGCTCTCGCGTTGCATGAAACTATGGTTATCTATTTCCTCCAGTGCACGATCCGACATTGCCACTGATCAAGATGGTCTTTTCCTCCTGTGCTGTCTCAGACGCGCAGCTGCGTTATTTCCTCAAATTCCGGGTATTCTTGAACAGTTGTTGGAGTGTACAAACTACTTTGATTCACGTAGTACAATGACTGGGTGATCCACTGTATGGGACTTGTATCTTTCTATGAACATTGTTGTATATTCTTTCATATTGTTCAACATGACTTTCCCTAATTTCTATGGAAATGTTGAACAATCGGCCCGTTTAGCTGTGAAGCCTCTGCTTTGCTGATCAACAAATGTGACTCTTCAGTAAAGCGGCGCGCGTCTCAGTGTTTGAGATGATGCTCGTCGCCCCATTGAGAAGGCACAGTGCGCTCAAGTAACGCATCATTAAGGTAGATGTCGAGAAAATTGGTTGAGTTTCGAGGTTTGTGTGTGATTCAGGCCACATTTACGTAGTTGATGGTATCAATGGTGAGAACGAGACAAGTATTGAAACAGTGATTCGATGACTGTATCACGTTGAAAATAATAACAATATGACTAGAGTTAGTGTTCCCTTGTGCCAGTGATAGTGTCTTTGCTCCCCCTTGTCAATTGGGATAGGAATCGCTGTTAAACCTTATGACACTGTGTGAATATACATCTTATTTTCACTTAACCTGGAACTAATTAATCCAGCTGTCACGACGAGACTGCACCTTGACGTGGTGTGATGGCTTGCGTGCCTCTATGACCCAAAGAGCTGTACAGGATGGCTTCCTTAAGCCGGAGATGCAATGCATGAAAGGTCAATTGGTAGAAGCCAGACGAAGTCCAGTCTCCTGGTCCTCCTGGTTGGGGTCGATCTGAGCTGGCAACTCAGTCGGTAAAATTAGTGGGGGAATAATTGGCCCAAGCAAATGGGCTTCCACTTAGGCACCCCGCTGCCTTGCGGATAGGTTCTTGTTAGAACTAAAGGCTTTGGATGAGGACTCTAATCGTTCTCCTGCTTTGTGGCTGGACACCCTAGTAGTACCGGTCCAACATCTCCCATGAACTACACGAATAGAAAGAATTCCATACTGCATTGGTCATCGCGCAGGATAATCAGGACCGCGCTGCCCATTGCGTCGAGCGGGGGGGGGGTGGGTAGTGATAAGTGGGCTACTGCTCAGATTTCCTTCTCTTTTATTCACCCTTTGTCTTGTGTCTCCAACCCCCTCTTCCTTCTCCCCTCTACCTACCTATAATGCTCCCACTGATAGCACGGTCGATACTTGCAACGGTTCATTGCCAACTAATGTGAATAATCCTCATTCGTGTGACTCCCATCTTCTCAAGCCTCGTCAGCCTCTGAGTCTGGGCTCCTTTAGCGTGCTTACACTCATGCAGACCGGTCAGCAGGCGTGCCTAGCGCTCACAGTAGATTCTGTGAAGATGGATGTGTGTGAGTGAAACGCGTATCCAAGATTCGAGTATTGTGATTCAACTAACTGCTCCTGGTATCTCATCAAGGTATTTTCTGCGCACTTCAGGAGACGAAATAGCTCGAGCTGCGGGTCAACGTGGTGTAGGAATAGTCTTGACTGACAAGGCTGAGGCTTATGTTTTACACTGGATTCCGGTCAATAGTCGATAATCTGCTGTAAAACTCAAGGGGTCAGTTGGCGTTCCAAAGGATAGATGTGTTCAGCGCAACTTGTTTGTAATCCCGGTATACGCTCCAACAGACTGCAGCTTTGGCATGCAGAAGGATGAGTTCTATGATGAACTCACCACTCTCGTTTGCAGAAGCAAAGGTTCTGAGATCGTAGTGCTAGCAGGTGACTTTGATGCACAAGCTGGCAAACTCAGTACGTCGGAAGCTTGTGTATGAAGGCATTGTGCTTTAGACTCTTAGCGCACAGATAACGAGGATAGGCTTCTCCAGTTTTGAACAGACAATCGGTTATTCTTATCTAGTACGAATTTCCGCCACGGCTCGCGTCGCACAGCGACATGGCACTCTAACTCTGCATGTACTTTGAGTCAGATTGATCATATTGCAGTAAGCTACCGGTGGCGCAGTTCTATTCAGAACTGTGGATCTTACTGGTCCGCGTACGTAGAGTCGGACCATGCATTAGTTTTATCGCGATTATCCCTCCAGCTCCATGGTCATCGTCGCAAACCGAAAACCCGGTTAGCCATGCAACGTTTGTGTGATCCAGAAGTCCGCACCCGTTAGGAAGAGAAATTACCCCAAGAGCTAGGATCTACGACGAACAGTAATGTAGATGGGGATTGGGCACATATCCAGCAGCGATGTACTTGTCAGAAGGTTTCGCCTGTGGTCCTAGATCCGTTGTCTATCAAAGACACTGAGTTTCGCAAGAGTCGATCAGTCTAATAGAGCAAAAATGTCAGCTCTCGAAGTGAAAGGAGATGAATAAGATACGAAGACATGCCAAAGTAAATTACGAAAAGCCCTAAGAATGATCGCGAAAATTGGTGGGTCAAGGTAGCCGAGGGAATGGAAATAGCAGCTGTTTCAGGTAACAGTAAAATACTGCTCACGTTTATTCGCAATACCGGTGGACGGCAAACCCTGGTCAGTGAAACGATTTGCGATAGAAATGGAGAACCCATTCATAGCGAAGAGCAGAGGTTAGACCGTTGGGTCGAATATTTCAAGGAACTGTTTAGCTGGGCGCTCGCTAACGTTGTTACTCCGACGTGATTAACTGCGATTCCTTGGTTAATATCACTTGAACTCCCATCGGAGATAGCAGTAGAGTCATGCATTCGATTTCTGAAGCTAGGGGTAGCCGCCGGTCCTGACTAACTCCCTCCAGTTCTTTTCAAACTGGGTGGAAATGTTTTGATGAAATCACTAACCACTTTGATCCGTGAGGTCGTTGTAGTCTCATACATCTGTCCACTTAAGGGTAAACGGCGAACTATCCAGTCTATTCAAATCGACCAGCGGTGTTCGACAAGGATGTCCCGTGTCTCCATTTCTGTTCAACTTCGTCGTGGGTGAGACAATGGAGAATGCCTTGCTGGATCTTCAGGATGTGGGCGTCGAACTAGGAAATAGTGGAAGGCTGTGTGACCTAGATTACGCCGATGACGTTGTCAGCTTGTTCGAATGCACGGAATATGCTCGACGTACACTAGATAGACTCTCAAGAGCTCTAGCTCCAGTCTGCACGCGCTTTGCACCTTCAAAGTGTAAAATGATGTTACAAAAGTGGGCGTTAACGATTCCGAGCTTGATGGTCGATGGAGAGGTGCTGGCAATTGTCGGCCGCTTTAGTTACCTCGGAAGCAGCGTGGCGATGGATGGGAGCACAGTAGTAGAGGTGAGCATGCGCATATCCAGGACTCGAGCGGCGTACGCTGGACTGAAGCACTTGTGGTACCGACCTGATATTTCACTGAAGTTGAAAGGTCATGTGTATTGTGCCGCAACGCGTTCAGTTTTGTTGAGTGGTTGCGAGACTTAGGGTCTGCGTGCAGATGTGCGTCGTCTTGAGGTTTTTGATTAACGATGTTTGTGTATTATCGCCAAGATTGGGTGGAATGACCGAGTAGCAATGCTGAGGTCAGAAAGCGAGTATTGGGTACCACTTCAGGGAGTTCCCTATCACAGCTTATCCTTTATAGTAGGCTTCTTTGGTTAGGACACGTGTTACGTATGGCAGGCACACGTCTGCCATATGGTGTCATATGTTCCGTTCCTCCTCAGGAGTGGAAGAAACCGCGTGGAGGTCAACAGATGACGTGGCAACAAGGAATGAGAAAATGTACAGCGAACTTAGGTCAAGTAGGTGGCTCACATCTTCGTGATTGGAGTCCAAAGGATCCGTCAACCAGTTGGCTGGAGACACTGAAGGATATGGTAGTGGACCGTGAACAGTGGTAGTCATTTTGTTTCTGTCAACTCGGAATGATTGATCGATGTGCGTTTGTACTGTTAGACTGTGTATTCCGTTTGTTGGCTACTAGGGCGTCCTTCTCTTTTCTCACCTGTGTAGGTCTACTTCCTGTCTATCTTGTATATTCATACTTTCTACTTCTACGTGCAACATGGTGAGATAGGCAGTGATCAGTGGGGCTTGTTCTGTTGTGTAACGCTGTACGATGATGATGATAATGATAATTATTCGAATGTTGGAAACAGGGCCGTAATATGAACCAACCCATTTGAGATCAATGAGTGCCAACTGAACTGTATCACGGTGTAATAAACTTGCGTCGGCACGCAGTTGGTCATTGAGGTAGTCCTGAAGTACCCTCATCTGTATTGGATTGACCAATCAGCTTCTTGTGAATGCGCGGGCCATCATTGTTTACATCGTTTGGGGCATAGGCACCCAAACCATCGTCGTAACGTGATTCAACCGATTAAATCAATGCAGAAGAGTTTTTCGATGCACATGGTTGGTACTCTGGTTCGAAGTCAGTTGCTTCAGTTCGAACAACCATTGACCATGCACTGGGTGCGGTGGTTTTGATTACTGTCGCCATCGGAATTTACATATACAGTACTTGGTAAATGAGAGTATGTGTACGGCTATGGTTAGAAGTCCGTGAGTTAGTGTGTAACTAGTCCGGTAACTCGACTAATTGATGGTAGCACTTAATGATTTTCGTTCGTGGTGTGAACGACAGTCTGTGTGAAATGTGTGACCACATGGTATGAAAAGACGGGTGTGAGAAAGCAAAGGGACAGGATACATGCTTGAAATCAAGCATGATGCCAACGCAGCAACAACAATGGAAGAAAAAGAGTAGATCACAATGAGGGAAACAGTTGGTAAAAAAGAACATGCTGTGATTTATCCTTTATCTTTTCACCGCACACCATGATTTTTTGTTATTTTGTTGGTTGGCATGAAATTTTTATGATTACGAGGCGCAAGAGTTCGACAAACAGACCGCACACCATTCGCGCCACTGACTTCTGTTTTCATTCAGGTCTCTCATCGTCTCTAACTAACGACAGTCCTCGTCTCTTGGGCCCCAACCAGGGAGGCAGGAAGCACCAACCGAAGCCAGCGTTGATGCTACCTTCTTTAT
>STRG.71198.4
ACGAATGCTGCACGGCTTGTCTATTACAGTTCCGTTCCCCGTAAACACAAAAGTATTGCAAAAGAAACATCAAAACACAAGGATTCGTTCCTTTTATTTACCAACTGTTCTTCCCGATCTTGTTGCACTTTACCCTTTCTGGTTTTTTGTCGCATTGCTGGTAATGTTGTTGCGTTGGTACCAAACTCAATATCAAGCCGGTGATAAATATGTATGTGTACATGTACAGGCCTCTTTGAAGACCGTGTCTGCTACACTCGTGTCCAGCAATAAAGTGCAAACTGTGCAAGGACTGGCCGACTTTCCATACCCTTTAAGACCGCATCAAACCTTTGTCTCTTGGAAGTAAGACATATTATGTGAGACGTTTTCTTAATATCCCATCTTTGCGTTTTTTGGTCTAGTTGATCGCATTTTCCCTCGCCGAAATGGCGAATCTAGGATAACATACTACGAAACTAGATCTCCCAAGAGGAGTTTTACGACCACAACAGTTTACCTAGTGAAAGGTTTCTGCGTAAAATTGCCTCACACAAGTGGTATTGAACGTCACAACAAAGATCTTCAAACAGAAGCTAAAACAACGCTTTAGACTTTACCGACCTCACCTCATTATTACGATTATCATTTACATTGTTAATCAGTGAAATTAGATCTTGCTCTGTTTGATTGAACCAACGCACTCTTTCGATGTGAGTCCGGTATGTTCCGTCGTTGTTCAGTAACAATTCTCTCAGAATATCGGCACTCGAAGACTGGAAGAAATATTCAAGTTCCGAAAAAAATTGGACCTTGACCTCAAGCTCGTGTACTTAAAAACGCAGCACACGGAGCACGGTACATGGGTTTTGGAAAGGTACCGAGCTAGGCCTGTCATGAGAACGTCCTACCATACTGGGAAATCTTTCGCTAACCCTAGTGTAGTGTGAGGAACGGGATACAAACACCGCTGTCCAGTGCAATACGTAACAGAAGATATTGGTGCGGAAACGAAAGTTACCACCGTCACCTTTGGCTAACATTATATTGAAGTACTTCGCAGACGCGATAATCTCACTGGTCATTTTTATACTACCGTGATCACGGCTTGTGATTGCGGCGATGTAACGTAGTGGAAGCGCATTGGTAAACTTAAAACCGAAACCACTGATTTGCACATGTATCACTGACGCGTGCTGACACTGCTGCTCATTCCCAAAATGCGAATCAAGCATTCTTCACACGATAGTACTCATCAAGTCGACCAGACACATCATCACGAGGATCGGAGTTTTGAGCGTTTGAAATGCTTATTAAATCCACACACATTAGATTCATATCAAATTCACATAGATAATGCGGAACGCACATGGAACAAACTGGAAACCATGCGTACTGCTGGTCCAGACGCATTGGAAGTGGTCAGTGATTTTGATCATACCATGTCCAAATTTCGTGAAAATGGCGTGAAAATCCCGTCTTGTCATGGCATTTTCGAAATGGATCCCGAAGTAACAGAATTAGCCAGAAATAAGTTAAAGGCGTTGACTGAACGGTACTTCCCAATAGAATTCGACCCAGCCTTACCGGTGGAGGATAAGATTCCTCACATGATTGACTGGTGGTCCACCGCTCATCAGATAATCGTGGACTGTCGATTGCATCGAAAAGCATTGGAGAAGACGGTTCGTGAATGTAATCTGGTGTTGAGAGATCAAGTCAAAGAATTCACTGACTTATTATCTGAGCAACAAATTCCATTGCTCATCTTCTCCGCGGGCTTAGGTAACGTTATCCAGTTGTTGCTTCAACGCTTCAGTATGGATACAAGCAATGTGCGTGTTGTGTCCAATTTCATGCATTTCAACAACGAGGATATTATTGAAGGGTTCGAGGAGCCCATAATCCACACATTCAACAAAACTGCAGCTAGCATCCCCGGATTCGGAAGCACTGGTGGTCTGATCTCTCCACGACGAACTTGTATTCTACTACTTGGAGACTCAACTGCTGATGTTCACATGGCTGACGGAGCTACTGTTGACGATCCAGAAGGTGTTCGTGGAACTGTGTTACGAATTGGATTCCTTAATGATCAGGTGGATAAATATTTGGACATATACAAGTCACTGTACGACATTGTGCTGGTGGATCATGCCACGTTTTCCGTACCAATTGCAGTTGTTCGATACATACTACAACAAAATGAATTTTCTGACGCAAGCACAGCCACAATTGGCGGATCCAACTGAGTGCTAATCTGTACAACTCATCGTTTGCGTGTGCGACCATTGGATCTTCTCAGTTTTTCACATTCGAGCATTGGAGTACTTTTGGTCGACAATGACAAACGAGTCCGATCATTCATTGTCTTCATTTCCTACCATTTACTTACTCGCTCAGTCTCCTCATCTCACACGACTGCTACTCTGATCCTCAATCTGTATGTATCATCCACTTGGATTCTCTCAGTTAACATTCGACAAGCACAATCAGCAAAAGCGTTGTACATCTCTCCTTACATACTCGTGAGAATTTTCACATCACGAAATCCCCACGTTTTTCTATTTGGAATTCTCAGGTATTTAACACAGTGTTGGCATTTCTCCTGTACTCCATGGATAGCAAACTGAACCAGCTTCTGCATTCAATTCGGTGGCATGAGTAGATCACACTTTTTCCAGGTCAGATCTGCTATAGAAAAGACTGTCAGTCTGGATTCCTGCTATTCACTGCCAGAAAATTAATTAATCTACGCATTGTCAGACCCGTTGATCAGTCATCTAACCCGATTTGGTTGGGTTAGATAGACCGCTAGCCCTTGAAAACCATCGGTTCCGTCGAACGTTCGAAAATAAAAATGGTTGGAAGGAAGAGCCCCAATGCATCCAGATCCAATCTTCTCGGTCAGTTCATGTGTTGACGGAGAAGCGATGGGAGAGTTGCCACCCAATCACTCGTCTTCAACGTGTTGATTCGTCAACCCGGAGGTGGTCACTCAAAGACTGTACGTGCGCGACTGATCTGCACACTTTACGTCGTTAACTTCACCCTTATTGGCGTAGTTCGTCCGGCGCAATCCTTCTGACAAAGTAATTCGCTTTGGATTCAAGGCAACAGATCGTTGAATCACGCCTCTCGTTTAGTGCTTTTAATTCTTTTCATGCGTGAACCTTCGCCCCTTCCTATCTCGGCATTTATGTGAATAGTGCACCATGCCTATTCAACGATAAACCAAGGTATTAACAAAAAAAGCATAGTGTTGCCACGTCAAACCCTTTTTAGACCGTCGCTACCAATTCATATAGACATGCCAAAAGAGCAAGAACAACAACCGTTCGCTCGACCAAATCTTTCTTCATTGGTTGTGTTGACGTAGTATGCATCTATTTTCTACCCCCAAAACCATACAGTTTATTGAATACTCCCTCTCACTTTGTTGGGTTATTGTTTTTCCTTGAAGCATGGTCACTATTCGCTTCTGTTGATCTTATGACTGTCAGCCTGTTCTCATTTATCGTTTCCCTGCTTTATGGATGGCCCCACACAGTTAACAATAGTATATCGTTTTGCTATTTCTGTCATACTCTTGTGCTTCGTGTTAGTTAAATATCTTCCTATCTAGAGCCGTTTTGAACTAGAATACATTTATCCACTTGCTGTTCATGTACCGTTTCAGTGCGTTTGGTTGAACCACACGATGTTGGTGACCATGTGGGAATGGTATTGCTTCCCGCAAATTCAAAGCCAGGATTGATTGTGCTAGTAAAAGAAACAAATGAGCG
>STRG.79321.1
GGAATCAACCTATCAACGCCTGACAACTTCTAATTCGGGTCAGAAGTGGTCACGGATTTCGGTTGTGTTAGTGATAACGTTATAAGTATGAGCAGTTCCCGTAGCCATACAAAGGTCACACCACTAACCACTGATCGAAGTGGATGTAGTTTGGAATGAATGAGACTTCATGATTGAATTTGTCCAAACACTCATTTCCATTCGAGGTGAAAACGGGTCAAGATAGCAATGCAATACCACAAACTCAGTCGTACAAACAAGCTTCTGTGTACGCATGCACATAAGCACACATGATAAGCTTACGATTTAGGCAAGTCAAGTCAAGTCAAGTCAAGTATTTACTTTATTCACTCCGGTGGATGAATATTCAGCAGTACATAGCTATACTTACAGCAATTACACGAAAAAAGAATTCGGCTAATGAAGCAGGTGAAAAAACGCAGTGTTAAGAGATGATTTGATAGCTAAGACAGTAGATGTTGTCTAATTTCAGTGTCGATGCTTGTTGGGTAACATGAGAATCGAGCGAGGTAGGGGACAGTCGAGGGCCGGTAGGCAGTTGTGCGCGCATAAATCATTTTATAATCATTGTGGGTGGAAGAGGCGGAAGCATACATGCTGAGGTCTCTGTGAAGCGGGTGAACTGAGTCATTCAAAGTTCTCTGGGCGAATCTTTTGCACATTTCATGGTGTTGGCATATTATGTAGTCTGTAAGGTCTTTTCAAGGAATGTCACTTGCATAGGATAAGTGCTTGAGAGACCGTTTTATTGTGGTGAAATATTTAGCATGTAAGCCAGGGGAGAAGACGGGAGAAGAATACAACCAGTGAGGCAATATACATGCAACGACAAAATGTTGAATGATGTGAATGGGGGAAGACATTGCTTTCAGGCGCAAAATGTAGTAGGTTAGTCTTCTCATTTTTGTAAAAACGCAGGAAACATGTTCAGTCCAACGAAGATTATGGGTGATCGTAATCCCAAGGTGCTTGACCGATGGTTGGCGACGAACGAAGATGTTCCCTATGTGAACGTCTGAACAGGATTCTAGAAAATCTACAAACCTAAAGCCTTTGAGAAGAGAAAAATCAACACCTGAGCATTTACAGGGATTAAAGCTTACGTTATGGGCTTTGGGTCAGTAGTCAATATCTAAGAGACCAGATTGGAGCTCAGGTGTAGCTGATGCATCAGGATGGAGTAACTCAATCGCAACATCATCTGCGTACTTTATAATGAAGGAACGGACACTGACAGGCATGGAAGATGTGTTGGCGGAGAATAGAAAAGAGGAGAGGATTGAGCTCTGTAGTGCGCCTTGGTTTGAAACAGAGATGGAAGAGGTTTTACTCCCATATCTGGTAAACTGTTGCCGATTGAAGAAATAATCAGACAGAATTCCAATGAGTGAGGGTTTCATTTCGTTATTAGAGAGTATGTCGAGAAGCTTTCGTCCATCAACACTGTTAAATACATCACTGTAATCCCGAAGCAGGTACGCACAGCTTTTGATTTCTTGTCCAGCGACGACAAAACATGATGAGTCAAGGAAGCAGTAGCATCCAAGGTAGAGCGGGAGCAGTGGTAGGCGAACTGGACTCACGCCACTAATCGGCTATTCTGTCACTCAAGATTCCGCTTTCTCAAGCCCTGGGCTTGANATCGCAACATCATCTGCGTACTTTATAATGAAGGAACGGACACTGACAGGCATGGAAGATGTGTTGGCGGAGAATAGAAAAGAGGAGAGGATTGAGCTCTGTAGTGCGCCTTGGTTTGAAACAGAGATGGAAGAGGTTTTACTCCCATATCTGGTAAACTGTTGCCGATTGAAGAAATAATCAGACAGAATTCCAATGAGTGAGGGTTTCATTCCGTTATTAGAGAGTATGTCGAGAAGCTTTCGTCCATCAACACTGTTAAATACATCACTGTAATCCCGAAGCAGGTACGCACAGCTTTTGATTTCTTGTCCAGCGACGACAAAACATGATGAGTCAAGGAAGCAGTAGCATCCAAGGTAGAGCGGGAGCAGTGGTAGGCGAACTGGACTCACGCCACTAATCGGCTATTCTGTCACTCAAGATTCCGCTTTCTCAAGCCCTGGGCTTGATACCGCACCAGTATGGACTCAGAACGTGACTTGGATCTCTACAAACGGCAGCGTAATTGACTTTGGATAATTTGCGTGATAATCGCTATGTAATTGATGGTTTTGTGTAACCCGGCGAGTCCACCGGCGTTTGATGTTTATGGCTTTCATTGGGTTCCACGTTTATTCACGTAAAAAAAGAAGACTGAAAGAACCCGAATACCGATGAATTCATGTACGATCTTATACTGAGGCTATTTGGTGTGTGTGCGTGTGTGGAAAATGACGTTCAGTTGACCACCGGATGTAATGATATTACTGTCAGTGACATTTGCACGGAGTAGTGATGAATCACACTCGGGGTAGCTATGCTACTGGGTCCTCGGAATGGACGCATCTTGGTAAATTCGGTTGAAGATTTCCACTTCACCATTCTCTGTGTTTTCCCCACTGGACGATTATTTTCTGACATAAAGCCTCTTGGGAGTTTTGGTCGATGCGGTTATTTATTCTGATACTCCAGGGACGCTTTTCAAGATGAAATATCCTTTCCACGGTAGAAGAGAAGGCATCATATCAAATTCCGACCCATCCAGTTGTAATCAAAGGAAGCTAGTGGTTATATCTATCGCATTAGTCTGCCGAGCATTGCATGGCTACCACTGAATGGTTGTTCGTCTGGCATGCCAATGAGATATTCCAAAAGATGCAAGCGGAACGAAAGCATTGTATGCGGTACAGTGAGACTACAATGGTCAATCAGGATGCACTGCCTGTCTCAATGCGAGGGAAAGATATCTCTCAGATAGCAAAAGTGCTTTTCGGTGCAAATGATGAACCTGTGGTCAAAAGCAGTTTTCCAATAATAAATATTCATGGCTCATTATGAGTTGCGTCTGTTCTTGGTGGATGATCAACTTGAATGTCCAAGTTGGTCGCACATCGATGACCGGGTTCTATAGATCATGCGGTCTAGCATGTCAGT
>STRG.70389.1
TGTTGTTGCTTAACCTTTTCACTCTTTCACTTAATGGTAGCACCGTACCTGCTAACTGGAAGCGCTCGGTAATCGTCTTCATTCATAAAAAAGGACCTTTACATGAGCTATCTAATTATCGCCCTACAGACCATACCCTCATCTCATCCAGAATAATGGAAAAAATAGTTAAAGATAATATTATTAGCTATTTATTAGGCCTCAGTCTTAGTAATCACAATCAACATGGATTCCTCCGTTCACGGTCCTGCATGACTTGTCAGTATGATTTTCTGAATCTCGTCACTGACTCTGCTGAGAGTGGGAAATCTCTTGTTGTTCTTTATCTTGATTCATCCAAGGCATTTGATCGTGTAACTCACCCCCACCTTATAACAAAGCTACGGTCATTTGGGATTGTCGATCCACTTCTTTCTTGGTTCTCGTCTTACTTATCTCATCGTTCACAGGTTGTCTTAATCAACGGGCACACCTCTTATCCTAAGCCTGCTACCACAGGTGTTATTCAGGGCAGTGTTTTGGGCCCCCTGCTTTTCCCCCTATATATAAATGATATGTTTCCGACAATACTTACTGGCACGCCGTTTTTGTTCGCGGACGACATTAAGATACTCTACACTGGTTCGCCTGACAACCTCAGTACTACTATCCCCAAAAATCTCTGCTGATTTAGCCGCTCTTGATGAATGGTGCTCAACATGGGCGACGAAATTCTCCGCCGACAAGCGTATTTTCCTTACTTACAAATGCCAGGTTCCTCCTGGTTCTTTTTGCATTGGCAGTTCACCCATCGACAGGCAGCCTTTATTAAGAGACCTTGGCTTAAGTTATTCTTGCTCTTTCAACTTCTCGGAACATGCTGTCCTCCAAACGGCGAAGGCTAAAAAGTGTCTTGGTCTTCTGTTCAAATCCTTTAAGCTTAGGCAGAGCATTCTCTACATGTACAAAGTGCACGCCAGGCCCCTTCTCGAATATTGTCCCATAATCTTCACTAGCATGAGAAAATCCGACAGGATTATTATCGAATGTATTCAAAGAAGATTCACAAAACAGCTCATCGGTTGGTCGTCCAACTTAAACTACAGGGAACGATGCTTATCTCTCAAAATCGAACCACTATGGCTTCGTCGCATCAAGATAAATTTGATATTTCTGTATAAGCTATTGACTAAGCAGTCCTATTCCCCCAACCAGTTGTGCTTCTCCCTAGATGCTGGATATTCACTCCGTAGTAGACAGTATACTATTACCACACCCTCCGCGAGGACTGTTCTACGCTCTAAGTTCTTTCTCTTCGCGTACTCCAGAATCTGGAATAAACTTCCCTTACACATCAGATCTTCCTGGTCAAAGTATGCATTCGTGCATGCTATGGATAAATTCCTTTCTGTCCCAACTGCTTTGCGCTTATTCAACGTTCACGTAACCGAAAGCCAAGCTTACGAGATAGGCCTTGACTTTTAAGCCATTGCTCTGCTTTCTCTCCTTACCTTACCTTCCGAAATAACCTCACCGCTTTTAAAATTCTGATTGCATTGTTTGACCGCTTCTCCTAGACTTCGCCATCGACATATGTAAGCATTTCTGCGTCCACTAACTGTTTTTCCACACCAACTTATAGGATCCTGCCAATTCAAATTTGAAACAAATCCTTTCAGATGCGCTCGCATTTATAGAGACCACCGTATTACTCCCCACAGGTTGTCAATGTGTCTCACCCGCTCCACGAATAATTAACTTTGTTTAGTTATATCGCGTCTGCGGCCCTGAAACCAACCTCAACAACGCTATAAAAACTGCTTCAGTATCCAACTCCT
>STRG.25630.3
GCCTGTCTTTAGTGTCCCTGGAAGCCTTAGGCCAGTTTAATTTCAATCAAAAGCACGATAAAAGGCTGCTTCCACAAAAAACGGAAGCTTTATTACCCACTAATGATAATTCAGAAGATTTAATGGATGTATCAGTGAATACTCTGAAATTAACGAACCTTTCCTGACAACAAACGAAAACAATTTGCATTAGTATTGGCCCATTCCATGGCATATCCGTCATTTATTGTACACAGTAGTGTACAGTTTAAGAGCCAGCAAAAAAAACTGAAAATTCGGTGTCGATAAAGGTGACCAGTGGATCAACCAGTCACGTTTCCAACCACGTTAGTAATCGAATCAGATGGATAAATACGAGGCAAGATTGGACTCATCGTGCTGGTAGTATCGCCGATTTCCAGCTCTAGAAATTGACAAATAAAATAAAGCTGCTTAGGATGGCCGCCTATTTGACAACAACTGTGCCACGTGGTTTTTTCAGCGTCGTGAATAGCAAACCTAATGGCACATACCAGAACATACCATATCTAGCATTCTGATACAAAAATTTCTGCTGAATATCAGCCTTTGATGACAAAGCTAACCGTGGTGCGGGGTACCGCATATTGTCAGACAAATTGCTCGATACGCTATTGCCGACAAACAATAGTCATGATTTACGCGGCTCCGGAGAAGAACTGAGTGAGATTTACAGAATTCGATTACTTTCCACTCCTATTTGACAGGCATCGGTTGACAACGCCTTGCTCTAGGCCATACTGACTGTTGAATGTCGTGCTCGATTATTGCTGGCAATTCACCAATCATATATTTATCAAGTAGAACGGTTTGCTTGCACGTCCTTGTCACCGGGCTTACCGTGCCATAAGTCGAATCAAATCACGTCGAATGAACGTGTGTGTACGACGTGTACGTGTGTGCGAGAATAATTTTCCGACAAATAGCAGAGCTCCATGGTTGATTATCGATAGCCGTATTGATCTTAAAGTACGGAACTTTGCGAACCAAATGCAAATGCTTGGTAGATGGGAGCAAACGCATGGAAAGACGACACAAACAACTGAAATACCGCTTATTACAGTTTCTTGCGTAAGACTATTGATATGCGGTACCGCGCAATAGTTACCAGACCTGAAAGACTTGTTATAAATTTGAGCTCGCTGAATATGACTTCACTAGCCAAAATGATTTGTATCTGCGGTTGAAATGTACGTTAAACTACACACTAGCAGTCAGCACTATTAAAGATATATATCCATAGCATGAAACCCGTCGCTTCTAATACGTCCTATTCTATTCAACGCTACTCTTGCTTGAAAACATGTTTGACTGTTTTTGAGAAATAAATAACCTGTGACGCGTCTGTTTCACGCTTTCGGTATTCACATTAGTCACCACAACCCTCATTCATCAGCAGTAGATTATTACTTTAAATATAGTGTTTATTATTATCATTATTTTGATTACTATCTTGTTTATGATTTCGCCTTGGGTAAAACAACTTGTAAATAACGTTCAACATAAACTGATTCACTCGTTCCATTGTCGACCATTATTAGGGCTAACTGTCTACTACGAACTTACCTTCTTCTTTCGCTCCAGTTCTCTCATCCTGTGGCCCATACTGCACTGATCAAATGGAATGGATTTCTAATTTCCTTTGAAAAGGTTTATACGGGACTAAAAATAAGGCATTGTTATGCCGTTTAAACGTTGTAAGATGATGAACCAAAGAACCAGTTAGCACGATTTGACATGTTTGCCCTCGACAACGACTGGAAAGATCTGATTACGTACACCTCAATTAATTTCCGATTACATTTCCCACATCGCAGAAACACAAATCTTTCAACTGCGAAATACGAAAACTGAACTGTCCGTGCAGTCAAGTAACAATCTTGTGGATGGATCTCGTCGGAACCGAGCACTAGCAATTGACCAAGTATCATTTAATAACCCGGTTCGATGATCTGAAATTTTCATAAAGTTAGAGGGAGAGAGAGAGAGAGAGAGAAATAACACAAAAATTGTCAAAGGGATTTTGCAATTTCGTTTTGACAACAGGCCGCCCAATCGATAGTCCACCCCGAAACATGTTGACTCAGCTCCAATTCATGATCAACCACCCGGATTGGATCAGTCCACAATATCAGGCGAGGTTCAAAAAATCGCATATCCTGGCCCAACTCCATTTTCATCTTAAATACTCTTTCATCTAGACTTTAAATGTACTTTCCCAATACTGGGTGCTGACACCTATCTCCACTAGAAGCCTGGTGCGATAGAAGTTGTGAAGCAAATGTCGTGCAAAACAGTTGTACGTGGAAAAAACGCAAACAGAACACGACAGCTACAACAATCGATTGGTGGTATTGATATGTTCAAAACCCGCAAGGTCAATGTTAGCCGGGAACTAACAATTGCAGTCGATTCTCTAATAGCAAAAAGAACAGTTCGAATCAGCTCATTCGGGAATGATAAAGTCAATGATCCGGCACTTCAGTGTGTAGTGTTCCGCTCCGGTATCCAATACAAATTTAACCACATGAACGGATTCAGTCTGTGTTGGTAATACAGGGTTTCTGTGTGAGTTAGATAGAGGATTGACTTTAAATTGTTAATAACAACAATGGAAATTCATTTTTCACGTCGACTTTGGCAATCTTGATCATAAGCGTGTAAGATGTAGCTTTCGGTTTAGGAATCGGATTGTAAAGAGATTGAGCATTATGCTGTTTTGCTCCTGTAAATCGATATCGTGTCTTTTGTTATTTGTCGCTTTTGGCCGGCTTACCTCGATTCCGTCCCATCATTGGTGGGAACTATCGCAGTAGGTTCACTATGTTTTCGTAAATAGTTTCAGTTAACATTGATCCATTGATACTGAATACTGTTAGCTTGGAATGCTGACCGTGTTCTGGCCTGCTCATATCAGTTGTGAATCAGTCAGAGGGGGGGGGGTACACATCCATTCTTGGGGAAGTAGGATCAATGGGTTTGTGATCGACAAGAACGGCTGGGTTGTCATTTTTCTGATTATATGTTACTTCTTCAAGCGATTTACCAAATTATTCTTCATGCAGTATATCGTGACTCTGATAAATTAGTATTTTGATATCACTGATGCTCGATTTATTGAAAATGTCTTTATGTTGGTTTGATTAAGTCAGCATTCCGCAGAAAACTAAGAGCTTCGTTCATTTGGATCAATTTCGGTTGTTAGATTGGGGATCGACCTCATGGACTATCATTACATGGCTCTTGAATACAGGAAGACATGGCTTCCACAAATATTTCGATAACCTAGGCGGGTTACATCGATAATTACGGAAAGCAAATTTAAGTACTTGGACTGACTATTTGTCGCTATGTCCTCACTGCATAGACAAGTATACTGGTTGCCAATCGGTAGATTAGTAAAGCCAACATTTCTCGGAAAACCTATTAGTTCCTTTTGTTCAGCAGGATCCAGTTTAACGCTTATAGCATTGTAAACCAAAGATTTGGATGAACCAATAAGTGTTGACGCAAGTAACTGATAGAAAATATCTGTCAAGTTTAAATGTTTATGATAAGAACTGGGGTTTCGTGTTAGGGGAAATGAAACGTGAAGCTAGATGTTAAATTTCGTGTACTCTTTGCTGTTTATCAGCTATTTTATGGACAGTTACAGTATAGGGCTTCTTCAGCCAGCAGACAACTTGGCGACTTTCCATTCACCCACGAGGGTACCGTCACGAGGTGACATAATTACTCAGGGCTAAATGTGAACCATTCATTTTGTGTATCAGTTTGCTCTGAATATGGGCCGAATGTGGTGCACAGATTGCGCATGGATAATCGTTATTATCAGAATAAACAGACTCCATAAGTTCAGGTAGTGAATTACCGAACCCAGTCGGTTAATACTCAGCAATAACGAGCGGTTGATCGGAACAGTCCCCCCGCTATTGAGTTAAAAATCGTGTAGGCAAAGGTTTGAGAATCATTTTTAGGATTATTTACCACTGGTGCCTGTTTGTCAAGGACGACAGTATCACTGGCATGCTGTTCTCACTTTCGTGTCACGAGGTATCTGAAAAACACAAAAACAAACTAGGCTGTTGAACTGGTGTTCAACCAGTGTGCACAGATCAGTTTTTCAGGCACTAACGGTTTTCTAGCCAGAATTATAAAATTCCTTGCATCGTTCGTCACCAGTTTAACATGTTGGTAACAATTATTCAAGAAGGATAAATTTTCGCAAAAGGAGACGGAGAATTTCGGGCACGTACTTACCTACCAACAAATCTCGAGAAATATACGCATGAAAAAAGTTATGTATTGCTCATCTTCAGATTTATGTCTCTCAAATAACAAAAGACACGATATCGATTTACAGGAGCAAAACAGCATAATGCTCAATCTCTTTACAATCCGATTCCTAAACCGAAAGCTACATCTTACACGCTTATGATCAAGATTGCCAAAGTCGACGTGAAAAATGAATTTCCATTGTTGTTATTAACAATTTAAAGTCAATCCTCTATCTAACTCACACAGAAACCCTGTATTACCAACACAGACTGAATCCGTTCATGTGGTTAAATTTGTATTGGATACCGGAGCGGAACACTACACACTGAAGTGCCGGATCATTGACTTTATCATTCCCGAATGAGCTGATTCGAACTGTTCTTTTTGCTATTAGAGAATCGACTGCAATTGTTAGTTCCCGGCTAANNNNNNNNNNGACCTTGCGGGTTTTGAACATATCAATACCACCAATCGATTGTTGTAGCTGTCGTGTTCTGTTTGCGTTTTTTCCACGTACAACTGTTTTGCACGACATTTGCTTCACAACTTCTATCGCACCAGGCTTCTAGTGGAGATAGGTGTCAGCACCCAGTATTGGGAAAGTACATTTAAAGTCTAGATGAAAGAGTATTTAAGATAAAAATGGAGTTGGGCCAGGATATGCGATTTTTTGAACCTCGCCTGATATTGTGGACTGATCCAATCCGGGTGGTTGATCATGAATTGGAGCTGAGTCAACATGTTTCGGGGTGGACTATCGATTGGGCGGCCTGTTGTCAAAACGAAATTGCAAAATCCCTTTGACAATTTTTGTGTTATTTCTCTCTCTCTCTCTCTCTCCCTCTAACTTTATGAAAATTTCAGATCATCGAACCGGGTTATTAAATGATACTTGGTCAATTGCTAGTGCTCGGTTCCGACGAGATCCATCCACAAGATTGTTACTTGACTGCACGGACAGTTCAGTTTTCCTGTTTCGTATTTGGAAGTTATATTTTTCTGAGAAACGGAAAATGCAATGTGATAGTAGTGAAATTAATTCAGCTGAAACCATCCGAAACATCAGGGAACTTTAGAAAATCAGATTATTCTGAATGAATGTTTGCTTCTTTATGTCATCATGCCTTCACTGCGGTATTATCGCCAATTTTTCGGTAACCGACTATTTTTTCAAAATGAAATTTATACACGAATGCACTGATCTTAGCACATTGATGCTGACATATCCATTGAGAATAACTGTTAGACGAAAAAAGATATTAGCACATGGAGCGCGACTGTCTCAATCAATGACTTTCAAATCGGATTGTGAATTATTCGTTGTTTTCGGATCACATTCAGTTCTGTTCTTTTGCTTCATAATTCATTTTATTATTTGACTAGGACAGTGTATTGATCGACCCGTTTGAATATCTAAGGTATTTTGTTTCACGGTTATCTTACTCATCATTGTTGTTATGCAGCAGAAATTCTTGTATACAAGTACTGGATTTGGTATGTCCTGGTATCTGCCTTTAGATTTGTTATTCGTTTCGTTGGAAGAATCACGTGACACAACTGTTGTCAATTATATAGCTATTTTAACCAACTTCATTCTATTCATCAGTCCCGACTGTTTCACCTAAAATCATCATTGTTCCAGCGAAGTAATGCGCACAGTGCGGTACGTTTGATCGTCAGGTTGTGTCTCGTTCTCAATGCCACCCTCCTGAATGCGAAACAGCACATATTAAACGCAAACAGCCGCATGGTCTGTCCAGATGGCGATAAAGTTCTAGGTAGCTCAGTTTTGAGGATGGAAATTTGTAGTTCAGTTTTCAAAACTTGCTAGTACGAACCTGCAAGGGTATTTGCTGACCCATCGACGGGCAGCCTAGTTTCATTTACAGACTGCGCGTATTCGTCTGTCCAAAATCGGTGGCAAACCTCAGGCCTGCGAAGCGGGTAGATGGTTTACACAGTTCGTGACGAAATGGAGCGAAGCCATCTGATCAGCCTTGAACGGTCGCCCTTACCGAACCGAGCGGAGCCTCCTGATCAGCGGCCATACTTTGTTTTAACGAGACGAGGCGTATTGAATCAAACAGCCGCCAAGAGTTGTTTCAATCGAACGGAACGAAAGTCAACTAATCAGCAGCCCAGCTTTGTTTTGACGGAGCGCAAAGAACTCAGTCGACCATCGGCTAAGAGGTGCTTTAACCGATCGCAAAGAAATCAGTCAGTGGGAGACTTGAACTACATAACCATTCAGAAGACTCGGTTCGGGGAAGAGCTCTGTACCAATGAGCTTCGTACAATGACTTTGATTTTGATTACCCAGTGATCTATAAAACGGTTTGTTTCTGCACAATAAATGAGGTGGTTTGAAGGCAGAAGAGTTTTCTCACTAGAGCTAGTGGGACGGAACAAAACTGAACCTGATGTAAAATGAAGTTTTGTTCACTCTATTTTCCTAAATTTCTAGTTGTTGGAAGATTCCGTCTCATCTCATTCACCAACAGATTGGCCTTCTTGGTGCGCTAGACAAGGCAACGAGAATTATCAACCTGCTATACGTCATACTGGTCTTCAGGAAATCCACGTGCTGTTATTTTATATACAACACCGAAATCTCGTTCGTGCTAATCACCCGTTGATTTGTTACCACTTCTCGCACCAACCAGATTGGTCAAATAATAATATGCAAAACCATAACCGTTTCTCGCGCAATTGCCAAACCGGATGAATGCAATCGAATAACTGGGAATCGTCATGCGTAATTTAACACAGCAATGGTGACTGAAGGCGTTAGATTGGAGATGTGATAGTCTAGCAACGGAAATCAATCTGGACAGTAGACTTTTGCAGACTTTTGCTTCTCAACAGCAACAGGTGTTCTGTGTAACCTTTTCCACTTCCTTTTTCCCAACGATGACTTCGCTAGCGTTCTGAGTTGCGCACACCATTCTGCTTGTTTTCCACAGTTGGTTGTAGTGATCTAAGGTCGGATGCATCACTTGAACTGAGACTAGTCTTGAATAGACCTGTGAAATGCTCAAAAAAATCCCAAGTGATTGATTACGAACCACGAAAGTGGACGTACGAGTTGTATGCTTTCCTCATGTATTATTGAGTGTCTACCAGTCCAGAACGAGCAAACTTATCTGAAGCACACTTGATATGGATTGGTAAATAGCTTACGGAACACCACACTTCTGCTTTCACTGCTCTGGTTATTTGGGTGCCCAGTCCAACTGGCCCGGTCTCCCTGCCTCGGATGAATTATCCCAAAGAGAGTTTTGTCGAATAAACAGTCGTGGTGTTCGATAGCTGTGCTGTCGCCCGGCTCACTACCACGCCTGATCTATTGAGGCCTTATGTCGTTACCACTTTAAGTCTCAGGATCATAGTTGCCGGTTTCCTTCACACTACAAATCATGAAAATATACAGCTACACACGCACTTGCTCTCTTGCTGGCTCTACTCACTCAAAAACAAACACGTACTCGTCATCCTCACTGACATTCGCGGAACGAACCATAATATCGATTCTGTGCACCGATTTCTCCAATCTTCCTAGCCTGTTTGCCCTATTTTTGACCGAAACCCAAATCCCCTCTTTATCAGACACCACTCACCTCCAATTTCCAAACTATACCTTACACTCCTCTTCTTCACCTAAAGTTGGTGTCTGTGCCTTTGTCCACCATTCAGTCACCACACCCAGAATCCCGAATCTTGAATATTCTAGCCGTGAATCTCAGCTGATATGGCTAAGGCTCAGACTTCCTTATTTTATTCACTACGTTTGTTTTGTTTACTGTTCACCCAACAGTAGCGATCCCTCGATCTTTGATTTCTTATCTTCGAACACTGAGCACCTGTTTTTTACGTATCCTAACTGCCACTTCACCATCTTAGGATGTTTTAATGTTCACAATCGACAACTGTCGATTCATTCATCAGACACTTCGGCTCTGAGGCGCAAAGCCGAACTTTTCGCTGTGGCCAACAACTTGTGCCAACTCGTTGACCTCCCCGCACGTATGCCGGATCGAGCTGGCGATGGCTTCCAAACCCTTGACCGTACTCTCACTTCTGTCCCTTGTCTGGTCTCAGGCATCTCTGCTCTCGTTCCACTTATTTCCTGTTCCATCAATTTTACTCGCCCCGATCGTCCGGCCGCCGCGAAACACACATTTTGGCAAGACAGTTCAG
>STRG.17526.1
TCCTCCACGCTTGCGTGCGCTTGCTACCCCTTTAAACGGGTGTTTTGATGTTCGTTGATTGGCCTGTACATTGTGGCCGGGTTGACCACAAATTTAGTACGCGTTGGCAAGGATTCGACGTTCTTCTCCGAGTCACCCAGACACTCTATCAGAGTCCGATGATATAAAGGGATGCCAGTTGGTTTCTGTCTGCCGTGGAATTAATGGATGTTTTCAGAGTGTGGGCATGTTACCTCACGGATCGTTCACGCTTTATGACACTCGAATCAGAGATGCGAATCACTAGCTTATCCGGTTTCAGTCGACACGTCTTGTTTCACGTCAGAAGCGCATAATATATACCACGCCAGTCCTTGGTTGGCTTCAGACTCTTCAAAGCTATTGGCAAAGAAGTAATCTTTTTTAATTCCCTGATTTACCTCTCAGTATGGACCAAAATGCGGCAGCGGACTTCATAGACAACGAGCAGAAATTACTTACGGGATTAATTTACTAACCGAAAAACGCCTTATGGATTTCCTGTGACGACCATACGGCGCAACTTTTCAGAACAGTTTTCAACGACCCGCGTCAGACGGAAGAACAGCGGAAGTTCAGAATAGTTCCAGTTTCATGCGGTTGTAAAACCAGCCGTGAAAAAGGTGACCCATGGTGACCGAAACGTCGACAACCTAGCAACGATTTCGACCACGATGTTTTATTAAACAATAACATTTCACCAAAACATTTCACAAGGCGTATCGATTTTTCGATACACTCCAAACCGATCTCAATTTTGACACACTGAAACGTGTTTTTCTGACACATCGTCTGAAAACTGATTGTAACTTGATATCACACTAGTTATAAGGAGAGCTACAGCTAAACAAAATGCGGTGCGATTTAAAAGCCGCGTTGTCTCAAAAGTTGGTTATATTTACTCGCATGAGTATAATTAGGGGATCAAAATTTTTTCACTGATTCGATTTAGTCATTCAGTTTTACTGTGTGGTTCTCTTCGGTAATCAGAATGGCTCCAAATTAGCTTCTGGAGGATTATATAAGCCGGCATTAGGAGGATAAATGAAAGAAATTCCAAATGGTCAAACGAGCCAATCAGAGCTTTCCAAGGAAGAGTGATTCTATTCTCAAGCCTTTAAAAAATGACGAGCCTGAAAACAAATGAATAAGGGGAATGTACGCACTTTTCGTTGATTCGGTAT
>STRG.24171.1
CGATTAACAGAGTAGGACTACCTTGTAAAAACTAACTTGATCCCGGAATCCACGGCCAAGAGTCTAAGGTGCAGGGGAAGCCAAACACCACAAATGTACGGCTTGCCAAAAGTACACAAAGATGACATACCACTACGACTAATATTGTCTATGACCAACTCTCCGCAACACAAACTAGCAAAGTGGCTCGTGGAACTACTAAAACCGGTAAGGGAATTGGTCGGGAAGAATAACGTGAAAGATAGTTTTGAAATGTATGGACTATTGAGCGAAGTGAATATCCACAATGGATGTTAATTCACTCTTTACAGATATCCCACTTCACGAGACCGTTGATATCATTTGCCAAATTATCGATGATAACAACTTGACAATCGGATTACCAAACAGTGAGCTGTCACAGCTATTACTACTGTGCACCTCGAATGTAAAATTCCATTTTCTTGGACGGGGATACCGGCAGATTGATGGAGTTGCCATGGGTAGTCCTCTAGGACCTGTTCTGGCAGATATATTTGTTTCGCACCTCGAACAAAAAATGAAATCAATCATAGCTCAGGCCACTCTTTATCGACGCTACGTGGACGATATATTTGTGATTGCTAACACGAAGGACGAGTGCGAAAAAATGTTCTACCACTTCAACAACATACACCCAAGCATTCAACTGACCAAAAACGGGGAAGACAACAACAAAATCGTATTCTTAGATATTGAAATTACCCGCCGAATCGATGGATCAATCCGAAGATCAGTCCATCGCAAAACTACGTGGTCAGGACAGTATCTACACTTCACCAGCTTTGCCCCCACAAAGTACAAAATCAGCCTCGTCCGCACCATGTTCCACAGGGCACACGAAATATGTACAACTGACTCGCTGGAAGAAGAGTGCCGTACCTTGTTCAAAACTTTCGAGGCCAACGGATATCCAAAATCATTTGTATTCAAGCGGCCACAGACACCACCGCGCAAAACGAAAGTTACCACGGTCCCAAAACTGACAGCCTACCTACAGTTACCTTACAAAGGTGATGACATTAATACCCTAATCAGCAGACGCCTCAGCTGTGCTGTTAATCGTACGTATTATGCCGCAAAGATCATCATTCTTTATACAACCTCCCGGATGAAACTACCATCGATAAAAGAAAGACTGCCTCTCCACGCTAAGTCAAATTGCATTTACCAGTTTAAGTGTGGGTGCTCAGCCACCTACATCGGCAGAACGGAGAGACAACTGCGTAATAGAATGGTTGAACATATTCCGGTTTGGTTACAAAGATCAATGAGTGGACAGATACAATCAGTGACTTCATCGAACGCACGCAGAACACTCAGGTCATCCATTACGAAACACCTGTGGGAGACAAATCACTGTGTTAATCTGAGCACGGCGTTCACCGTCACTTATGTCACAAACAATCAACGATTATTGAGATACGCGGAGGCACTAGCAATTAACCAACGTCACCCTCAACTGTGCAAACAGCGAGAATGGATAATTACGTTAGCCTTGCCTTGGTAACGCGTTTTCATTTGCTACCATTAGTTGTGTGTGTGTGTGTGTGCACTTTTGCCTTTGATCTCATGAGAACTTTCAATTTACCATTTATAAATGATCACCTTGACTGCAGTATGCACTAGTGAAGATGCAGCGAAATGGTCCGGAATACATCGTGCAATCTAATGCTATTGACTACTATGTTCAAATTTGTGTCGGGAAAGCTATGTTTTCAATTCCTCAAA
>STRG.46065.9
GGCTTCTTTTATGACATACTTACGCATGAGTGCAGTGGAATGGGCACTTACCCCATAGCCACGAAGGCCCACTGCACTATTGGGGATAACCGGCAGCCAGACCCTGAGACTTGGAGTGGCGAAGAACCGCATAAGGTCCCAATAGGTCAGATGTGGTAACGATTCGGATTGAGAACAAGCATAGTACCAACGCAACAACAACAGAAAAAAGTTACAAGGTCGGGGAGAGATTAGGAGTTTACATTACCATTACAACAAGAAAAGCAATTTTTTTATATTTTCACCGCACACGTTTTGTAATTTTTTGTCTGCTTTCCAGTTGTTTACGGTGAACGAGAAGTCAACAGACAGGCCATACAGCATTCGTGCCACTGGATTCGATTCCGAGCCATATCTCTCAGTGTCTCCAACCAACGGCAACCCTCATCTCTTGGGCCCTAATCAGGAAGACGGGAAGCATCAACTGAAGTCAGAACCATTGCGCCAACTCATAAGCTGACCGCCGCGCCGCTTCTCCCAGCCTTGTCCAGCACGTGCAAAAAGAGCATAATACGGTAAACGATGGGCAGGCATACTCAAAAGCGTACTCGGGCCATCGGAGGCGTTGTAGGGTGATTATCACGGTTAGAGGACGACTATCTGAACCGAACACGACGACGAACCTCGTCATTGCACACCCAATGTTCCCACCAGACACGAGCAATGCTTCCGAGACATCGGTGGTCGAATACAAAAAGCCGCCAAGCATCCTCAACGCAGAGGGGCCAGGCCTCGCAACTGTGGAGAAGAACACTACGAATTGTGGCACTTACACCCTTCTCTTGAGAGAGATCCTGGTGTCACGGCGACGCCACAGTTGTCGAAAAGGCTTCTTTTCTTTCCGGTTTTTTGTGTCGCACTCAAGAACAGCGTCACATTTTCACTTTGGCCAATGCATCCTGGCAATGGAAAACTGTGGCGAGTAGATTAGTAAAACCCAAATATCTGGCTATCAGTGGGACATCCAGTGCAATTTCAACAACTGTGCCCAATCAAGGACATGTACTAAGGCAGATTTTTCGCACTATTCGCGCCGCTTGGTACCGGAAGAAACCTCGTCTAGTCGGCACAGATTCACAGGGGAATCGATTTTTCGAAGCACCTCCAAACAAGGGCAGTGAGCATAGCACAAAATCCTCCCGTTCTCGACGGTTTGTTCTAATGCCAGGCCAGACGAGTGTGGATGACTCATGGATGGCCCTGTCCGGAGATTTTCCGGATCTTTCTCCCGAATGGTATGCTTGGTTACGACACAAACGAGTGGATCCACCGGATGAAGCCGAGATCAAAGCTAATGCGGCGGCCATTTCACATCGTCAGTTGCTCGCTCGTCAATTGGAGGCAAAATACGAAGTTGAACGAGAAAAAATGATTCGTGAAGGCCTGATACACGACAACTCGAGTTCATCTTCCACCTCGGATCCGAAAATCGTCACCGGTTCTTCCATCACAGATTCAGGTAAACCGAGAGTCCCATTCCCTGTTCGTCCGACATTGGAGACTGTTCCGGGAGAGGGAATAGCCTCAGGGAAGAAGTTCCGCTCAGAGTAGATCCAGTCATCCCAGGAAACCGGTTGTGCTCAGAATGAATGCAAAGTGGTGAAAATCGCCCCGCTTGTCTTGATGCCTCTCTAATGTGGTTTGTTTCGGAACGCTAGTGATTTTCCTCCTTCTCATGTAATGCTCGCAAGTACACAGTTTACTCGCAGTTGATCACTTCTCTCTATTGGTGTGTGGGTTTCTTGATAACGGGATGTGTTAATTACGAATCGTAATTAGTGTTTGTCCTTTTGTCTTCTGTTTTGTTACTTATTAGTAGTGAGTACATGCATCGTGAACCCCGGACATTCGTAATGTATTTTCCCTGTTTCTAAGGTATCACATCAGTTTATACTTGAGTTTCATGGTACTTATTACATGAACAGTTCACGTATTTGTTCATAACCTTGTTTTCCCGAAGGTCTACACTTTTACTGTTATATAATCTTTCTGAGTGTTTCATTTGTACTGCCGAGCGGAGGCTCGAACTCCCAGTCTTATCGTTTCTGTCAGTGCACTCCACTATTAGCCGTCATACGTCAACGGCATTAACAGATCTAGTGCCGGATTCGCCTATTCATGTTGGCACGTACTCTTGTTTACTCCACAGACTTAGCTTATTTGTACTTATTTGTTAATGACACTTTTTACCATTGCAACCACAGTCCAATTCACGCGTTTGCTATAACACCACCTATTGATGCCAATCAGCTCTGGTTCCGCCACACTTATTGTGACTACTGATGACCCAACGGGGGCACATTGCATATATATTGACAAGATGTCCTACACTGAAT
>STRG.37420.1
CTTCGATCACTACAAGGTCGGCCGGTGAGCGCGTTGGTTAGTGTTGTAGTCGTGATCTGGTGGGGTTTTTGGTGATTTTTCCTTTTATCCTCAAGCCCAACGGAGCGCTTGTAAGAAACAGAAATCGTTCATCATGCCTTGGGCCTTCCCTGTTGGCTCAATGGTTGGTGACAATCGGTCACTGGCCTTACGAGTTCATTTCCCCAAATCCGGTGTGACCAAAACAATGGTTTTCGATGCTCAAATGACTGTTGGACAAGCATGTGAGCATATTCGAGCTCAGATGCGAGAATCAGATCAAACAGACGGCACTAAGGATCACGGTCTGTTTCTTCCACATGAGGATAATAAGAAAGGATTGTGGCTGGATAATGCGCGAACTTTGGAACACTACATTCTTCGCAATGGGGACACGGTCGAATATCGATATCGTTATCGATGGTTGTATATTCGTACAATGGATGGGACTCGGAAAAAATTGTGCTTGGACGATAGCAAATCTGTGGCCGAACTGATGCTAATGATATGCACAAAAATGGGGATTTACAATCACGAAGAGTACTCATTGGTTCGTGAGCACGATGAAAATGATCGGGATCGATCATCAACACTGCGTCGTCAGGGTACCGGAATGGTCACAATCGGTCGAGATCAGGAGAAAATGGAAAAATTGAAACGGAAGCTGCACACAGATGATGACATGGACTGGTTGAATCCATCACAAAGCTTGCGCCAACAAGGTATAGATGAGAGGGAAGTGCTTCTGTTGAAGCGGCGCTACTTCTTCTCGGACATGAATGTGGACGCCCGGGATCCGGTTCAGTTGAATTTGCTCTATGTCCAGTTGAAAGATGCTATTCTGAAAGGTACTCATCCGGTCTCATTGGAGGAAGCAATTCGTTTGGCCGCAATCCAATGCCAGGTCCAATTCGGTGACTATGTACCCGAGAAGTTCAAGCCGAATTTTCTCGACCTGAAAGATTTTTTACCGAAGGAATATGCAAAATTGCGCAGTTTGGAAAAGAAAATATTTCAACAGCATGCGGAAATGATCGGTCTGTCGGAAGTGGATGCCAAATTCGAATATTGTCAGTTTTGCCGTTCACTCAAAACGTACGGGATCACGTTCTTCCTCGTCAAGGAACGCATCAAAGGGAAGAACAAATTAATCCCTCGATTACTTGGAGTTACAAAGGACAAAGTGATCCGGTTGGATGAGAGAACGAAAGAGGTGCTAAAAACCTGGCCACTCACCTCTATCTCTCGGTGGGCGGCCTCACTGCACGCATTCACGATGGATTTTGGCGAATATTCCCCGGACGATTGTTACACAGCCCAAACATCTGAAGGTGAACAAATTTCCCAACTGATTGCTGGCTACGTGGATATCATAACGAAAAAACAAAAAGCAAAAGATCATGCCGGTTTCCAAGGTGACGAGGAGTCGGCCATGTATGAGGAGAATGTTCGTGCCGAACGAGCCACAATTGTTCAACATCAACGTATGCCTCCAACGCGGGGTCCACGAGCGAAAGACGGCTTACTCAACGGCACCGCGGATCCATTGATCTCGCGAGATATGGATGACTCCATCCAAATGTCTGCAGTGCACCGAATCAACGGTTGGTCTCAACAGCATATCATCGGGGACGGCATGTCCACTGTTGTAGATGGCCAGAGTATTGCCACCAGTGGTGTGCAACCGCCGCGTCAAATGTCGCCCGATAATTTCATGATTGGCGGAACTCATATATTTCATTATCAAGAGATGACCCCGGCCCAACGTGCTCTATTGGTCACTATCAATGAGGATGTGGAAACATTGCAAGCGGCTAAAGAACAACTACAAATCGATCCGGCCGGTGAACGTGTGCTACTCGGAGTCGGCTCAGACGAAACCTCTCGCCGATGGTTGAGTGAATCTCTTGGGGCCAGCCAGGCTAAAGTGACTGATGAAATGGGTGCAATGAATGCCGCCGTGGCTCAAGCTCTACGCTCAGCAAATCGCGCAGAAGCCTACGATGGCATTCCGCCAGCACAAGCGGGCCTCGGAGCTAGTTCAGATCCGGGCGACGATCTTATGATGATGCAACAATCATTCCGAGTGGTTACAATTCATTTCCCGGCATTTGTGGATGATGTGAAACGTGTGGCCGTGTTACGTCGTGAAGCGGGCGCGATCCGCGCGGATCAGACCGGTGAACCGACTGTAGCAGAACAAACCGAAGAGTCCACACAGAATCTACTCTCAGCTGCTCGTTACGTGGCGGACGCTTTTACTGATCTGTTGGAATCAGCTCGGCCTTTGGCCTCGGGCCACACTCGGGAAGTTATGGACGGTACAGATGACACCGCGACAGGATCACACGCGGTTATCACAACCACGACCACAACCACTGGCGGTCCGGTATCAAGTAGTTCCCGCAAAGCAATCATCGAAGCGGCTAGTCGCGTGGGTGAAGCAAGCAATGATCTGTTGCGTCACGTAATGAACGAGAGTGGAGACGACGTCTTGGAATCCACCACGCATTTGCAATTGTTGACAGAAGAAGAACGACTTTATCAGGATCACTTATTGAGTTTGGCTAAGGCGGTAGCTAACGCGACTGCTGGATTGGTTGTGAAGGCAAAAAATCTGGCCACTCAACCCAATCTGGACCCAGAGGCTCAGCAGCGTGTGATCGCCGCGGCTACACAGACCGGTCTGTGTACAAGCCAACTGGTGGCCTGTACCAAGGTACTGGCTCCTACTATTCATCAGCCTTCATGTCAACAACAATTGTCTGAGGCCGCTCGTGAAGTATCCTGGGCTGTGGATGGAGTTGTGCAAGCTTCGCGGGCTGTTGGTCTGACTTTGGTTGATCAACCACCGCAGATTCAACACTCCGTGCAAATGGCTGTCACAGACACGGAGACCGCGGCCACCGAGGTTCGGGACGCGTTAGATGCATTGAATGCACATCTGCTAAAAGCATCTGCCAAGGCCTACTCCGGTGACGCTTTGGACAATTTCCAATTAGCCTATGAGAATTTGCAGCAGAATCACGCCGGCGGCGGGCAACGTTTGGTCGCTTCGGCGCGACGTTTGGCTCAGGCCACTGCCCAGATGATTGCTGATATCAAGGCTCAGGCTGAACTGTCCGGAGATGATCCGGATCGACAGAGTCGCTTGTTCGCAGCAGCCAAACAACTAGCCGACGCAACGACCAATCTGATCGAGGTGGCGAAGGTTTGCTCAGCCAACCCGGATGACATTATGCTACAGAATGAATTACGTGAAGCGGCGGAGAATCTGAATGTGATCGCCTATTCGGCCGCCGCGGAACTACTCCACACTCGACTGATTCGTAGCTTGCAAGCTGCGGCCCGAGCCACGGTGACCGGGGCCACGCAGTTGGTCAATGTGAGCCAAGTGGCTGGGAAACGATCTCGAGGAAACCCGTATCAGGTGATTTCCGATGCCAAAGCCGTAAACGGAATGATTCCGCGCACGATTATCAGCATTCGTGAGTCTCGTGCAAATCCTGATGATCCAATGACTCAAATGGAACTGATCGGAGCCTGTGAACGGTTTGTTCAGCCTTGCGAAGCTCTGGTTAGATCCAGTCGCTCGATTGCACCGACCGTGTCCGATCCGACTGTACAAGCTGCTCTGGACAATTCGACTGCCCAGCTGGTCTCTGCCGTGGAAACCCTTCGCGCCTGTCTCGGTCGCCTCGCGCCGTTGTCACGACATTTGCAAATTGACGGTGCATTGGCTCGTCTCGCCCGTCTCTCCGTGGAAGCTGCTGCAATCGAAACCAGTTTGCAACAGGGGACTTTAGTCCCATTACCGGACGAGAAGGTTGAAGACTGTTTCCATTTGCTTAGTATGAGCGTCCAAGATGGCAGTGCGTCCACACGCGAACTACAATCTATCATTGAAGGCTTGGCTCATCAAGATCCGGACATCATCAATAGACCGGATATTTGCGGAATGCCAGCCACTTCACTCGCCTCGGCCATGGCTGGTCTTGTTCAAGCCACCCGTGGTGTTGTTGCACACGAAGGTTTTGATTCTCTCGACTCGGAATTGTCCCCGTCTATGGGCCCGGCTGTGGAGTCTGCCCGACGTGCAGTCACTCAGGATACCAGGCAATCTGTCCAGTTGGCTTATGAACTTGTGAAGGCGGCCAGCGACGCTCGGATCGCTTCAGACACTCATCAAACTGCCACTTTGGCTACTGTACTTAGCCACAGTGAACAGCTGAGTGCCCAACTGTTGGACGCGCTCAGTCGTTGTCTACGTGGTCTACCCGGGCACCGTGAAATCAGTGAGGCCACACATCTGATCGAACGACGTCGCAACGATCTAATCAGTTTGTCCCAGTCCGCTCCGACTCGTAAAGTTCGTTTGGTCGAACCGAGCGAATATGAGCGTGCACAATCCGATTTGACTCGAGCCGCGGTGGAATTTAATCAGGCCACTGGCGATCTTCTCTCCTCTTATTCACCGGGTACGTTCCGCCGTACCACACGACGTTTCACCGGCGCCTACGATCAACTCACAGACAAAGGAGTTGAACTATCCCTGACCGGTGTCCCGTGCACCCCACCTGGTCAACCACAAGTCAATCAGGATTTGGTCAACGGCTTGGTCACCGTGTCCGATCAAAGCCACGCGTTGATGACCCAGGCCAGTCGAGTGTGCGCTCGACCGGAGGAACAGGATTTGCGTAGTCGATTCCAGGCAGCAGCCAGGGACGTGACCGAAAGTATCAGTCAGTTATTAACTATCTGTACCACCGGAGTGACACCGGATCATCGTGATTGTGAAATTGCTTTGCGACGCCTGGACGCGTTACGCCCACTGTTGGAGAATCCTAATCGTCCAGTCAATCAGCAAGCCTACTATGATTGCGTCGATTCAGTTGCCAAAAGCTTATCGCCATTGGCTGATAGCTTACGAAACATGTCGAACTCCGCTCGGGATCAACAGACGCAAGAATTCGGCTCGGCTGTTCGACAGTGTGCCAATTCTATGTGTCAGTTGGTTGAAGAAACTGCTCAGGCTGCTTACCTGATTGGTCTTGCGGATCCACGTTCGGAACCTGGCAAACCATCGCTGGTCAACACTCAATTGTTCCTTCGGACTCAGCAAGAAATTCAGGAAGTCTGTGACGCAATCTGCAGCCCATCAGTTACAAACCGACAGATGATTTCACTGTCCACCGAAATGGCTCGTTCGGCTAAGGTACTTTGTGAAGCCTGCAGTAGTGTGTCCGCGCAAACACCCAGCGTGGATGCGCGTCAACAACTGAATAATCTAACCCGAGAGACTATGCAGTCGATCACGGCACTGATTCAACATCAGGGTAATATGGTCAACACAAGTGGGGCGACAAATGGCGAGTGGGCTGAGGCGAATCGTCAAACCACATTGGCCAGTGCCCAGGCAGTCAGTTCGAATGTATCTCGTTTGGTACATTTGCTCACCACTGGGCCGCAGTTTGCTGGTCATGCCGCCCGTGTGACTGATGAAGCGCGAGAATCACAAGTCCCCCTTTGTTCGGCCGGTCTAGCCAGTTTGAATGCAGCCCAGTCCGTTCTTCGAGCCGCACAGAATCTGATCACAAACGCTCGAACCAGTCAATCAGAAATGGCATTCAAGGGATTCTCAAGTGCAAGCAAAGATCTGTCCGAGAGTATCAAAACATTGGCTTCTGCGATGCGTGATCATGCTCCCGGCCAAAGAGAATGTCAGCATGTATTGAACAATATCGTTCATTTGATGCAAGATTTGCAACAGGCCAAAATGGCCAGCATGGAAAATCATTTGCAACCACGTCGCGAATTGAACGAAGAAGGGTTTCAAAAACAATTGGCCACCAGTGCTCGAGCACTTCTGGATGCCGCGCCGGCGTTGGGCCGTGCTGCACGGTCCGAAGCAGAGCAGCTGGGTCATGCTGCACTTCTAGTCGATTCCTATCTTCCTGGTCTGACCTCGAATGCAATCGCGGCTGCGTCACGATCTCCACTGTCTAGCACACAGCTCACGTACTTGGAACACGCGTGTACCGTGCTCGAAGCGACGGATCAATTGGTCACAGTTGCACGAGATGCGGGTGGAAATCCGCGGGCTGCTCATCTGCACAACCCGTTGGATGATGCCGTTCGTGGTGTTATGGACTCATGTGAGGATCTCCTCGTAGCCTTAGACGACATTGCTTCCCGTCAAGGTCACGTGAGCACACTGATCGATACACTGAATCGAGCTTTGGCTCAGACCGAGGAAATTATCCAGGTTCCAGTGGATGCCCGTTTCTCAGATTACCAAGCCCGCTTGTTGCGCATCGCTCGACATATGGAACAGTTGAATCAAGCTATCCAACTCCGTGCTCGTCAACCATCCTCGGAAGGTGAACTCACACCGCTTGCTCACACTCTAACCCAGGAATATCAGGAAATGTGTCAGACCTGCAAGGGTGCAGCGGCTACTTTACCCGATGCTCATCAGGCGGACGAGTTACGAGCTGCAGTTCGGGCTGTCGGACTGGCTTCAGCTGACTTAGTGCATGCGACCACCGGAAGTCGGTTGCGTGGCTCTGATGTACATGGTGGACAACAAATGTTCCTCAGTCGAAATCGTGGGATCGCAGATTTGGACAAACGTGCGGAATTGTTGGACTTCAAGCTTCGTGAACTGATTGCCCTACTGGACTTGCGAGGTCCAAACACCCAAGCGTGTTTGCAGTCGGCCAGCACAGTGAGTGGCATTATCGCTGATCTGGACACGACCATTCTGTTTGCCAGTTCAGGCACTTTGCATCCCCCGATTCACGATGATGTGGACGCTCTATTGTCCGGGGATGAATATCATTCACGCTACGAGTTGACCGGACCGGACGCACTGGATCGTCGTGGTGGCCCCGGTAGCCAGTCCACAGAGAGTTTCGGTCCGATCCGCGAAAGTATTGTCCGTACCGCTCGTGCTCTGGTGGATGATACGCAAAATTTGGTCAGTGGTACCGGTGAAGATCAGGCTCGTTTGGCCAGTACCGCACACACGGCCGTCGAGCGTGTGACTCAACTGGCCAACGTGGTAAAACGGGGTGCTGCAGTGATTGGACCCGGTCAACCAGACACACAGGTTGAATTGTTAAGCGCATGCCGTGATGTAGCCACCGGGTTACGTAGAGTATTTCAGTCCGCCAGCCAATTGCCAGCTCGTACGGTAGACGACCCGGTGGTTAATGAAGTGAGAACCAACGCACAGCTGACCGTTTCTGGTATCACTTCTCTACTACAAAAAGTCAAAGCGATCGAAGATGACGAACGTCGTGGTTTGCAAGCTCTTATACTGGCTGCAAAATATTGTCGGGATCAGGCCAGCCAGCTGGCTCCAACAACTACCAGTGCAGGTGGTGACAGTACCACAGGCACAGAGACCGCGGCCATTCTTACCCCGGTCAGTTCACGCAAATCTGCTCCGAGTGTGGCCAACATGTCCGCGGTTAGCAACACATCCAGTCTGATCGCTCGCTATCTCGCACCGGACGATTTGGCTCGGGCCGCATCCGGACCAGTCCAGTCGGCCGTGTCCAAAGCGATTTTGGCCAGCAACACTCAGTCACAAGGAGATGTTCTAGCTACAGCGGCGGCTACGCGGGATGTGGTGACAGATTTGGTTGCAGCGACCAAAGCTCTCTTGCGTTTTTCCGAGGCTGCTCCGGAAACCCGGAGTGCGTGCGTGGTTACATCGAGGGAATTGTCAGAGGAATTTGCCGAATTGCTGGATGCCTTAAAAGCGACGTTACTACCCAGCTGCCGTGCCGCGGATCGAGAACGCATTCCAAATTCCACTCGACGAATAGCGGATTTGTCGCATTCGCTGTTAAATTTGCTTGATACTTTGCGCGAAGGGCCCCGTTTGGTCATGTACTTCCGTGCCAGTAGTCCTGAATGGCGAGATGTTGCCGAGAAGTTTATCGGTCGTCATGTGGCCTATCACCATCATTATGTGCCCAATTATTCGATCGCTGGTCCAGGTTTCACGCATCGTAGTGTGTACATTCGTCCCACTTGCTATCCACTCCGATTACCCCATGGCACAACGGAAGCAAACGCAACTGCTGATAGCACGGAGGCAGAAGCGGAATCACGAATTCAGTCGGCTATTCAGCAGCTCGAACATGCGTTGACCAGCCCGGATGAGGTAAGAACCGTGTTGTCTTATCTAGAAGAACCATACAGTTCTTGTACCACACCGTGATACTGAGGTCGGCAGATGAGATATGTTTGGGTTACTTGGTGTCGAGACACGCATTCGCCACCGCGGCGCTGTCCCTCTTTACAATGCACACCAGTGACCAAACATATTCTCACCAACCAGCTTTGATCGACATTTGGAATCGTACAGTTCATACTTTCATTGTTCTCCGCATGTCATTCGAGTCATGTGCCGATGCGCGTGCACAGATTTGTCCTTTTTCCAAGTCGGTGACATTCGACACGCGCTTGATTGTTTTCCGTCCTGTTCCATCTAGAGTTCCAAGGACAGTGCTTCACTGTTACGAGTCGCGCATTCCGTTGCTTTGGCCGCGCAGAATTTGATTCGCACAGCCCGGTCGATTGGGTTGGTTCCCGCTTCCGAACCAGCTGAACGAGCGCGTCACGCTCCACATAGGTCGGCCTCACTGTGGCGCACAGAGTTAACCGTGTCATTGGCCACTCAACACATGTGCCAGTTGTCCTTGCTATGCTCCGAGGCTTTGCGTGCGGAATGTGCCGCTCAGGGAGGAGTCGGAAAGGCGAATGCTGACGAGCTTTTTGGTACATCGATGCGATTGGTCCCGTCACGGGAACGTCTCTTGGCCGAAGTGCGTAAAGTAGCCGCGGCAAGTGCGCAATTGTTGATGTGGGCCAAAGCGCACAAGTTAACCTATGGTGCGAATGACGTTCAAAAACTTCAGGCCGCTGGTCAGAGTGTCAAAGAAACCACAGACAGATTGTCAATTGCTGTACAACACGGTGATTTGAGCATCAACCCGGAGGAGTTGTATCAATCGGCGCACATGACTTCATCGCTTCGGGGCGTAATTGATACTCAGGCGCAGATTCGTTCACAGCGTTCAGAGCTGGACGCTCTGGAACGCCAACTGGCCCATTTGGACTTAGAACAACGTCGCGCACATCCTACACTCTTCGATGGTGACACTTCGTGACAAAGGACGAACCTGGGAGACCTGATCTTGATGCCTTTTCTCGCCTCTCATTCGTTTTATTGTACATAGTTTTATTTTTATCCAGATCTGAACAACAAGGGAGCAAGCTACCTTAAACTATCGCTTGTCTGTATTGTCTTTACACGCCGTTTTGACCACACCATGTACGGACTTCCCCGGTACAGTGGCCTAGAAAGAATGCACACATTCGGTCTCATCCGTGGTTGATGATTACTTTTATTTCTCTGTCCGTTGTATTTGGGATTCCTCGTCAGCATTGTCAGGATGGCTTTCTTTTTTCTAATTATCGTTAACGCTGTTTTCGCAGTCCTAGCCTTGTCCGTTGCGCTTTCTTTCTAACATCTTTCGTGCTCAGTTCTGTGGAGTATGTCAACCGTTTTCTCTGCCTCTCTTCTCCCCCAAATACTCTGACATTTATTTGGTTTCTGGCCGACTTGTGTCCTTCCTCTTACTGGCACTTTCCGGCTACATTTAGCCGGTTTCAACGAGTTCTTTTACTTTTATTTGTTCGATTTGTTGTGCCAGTCGTTTTTACCTGTACAATTATATTCGTACAACCATTCACACACGGGTATTTATATCTTGTCCATTCTGTGCCATTCGCTGGATTTTCCATGGCTTATGAACCGTACGCATGTTTCAATGGTTCTTCCTACCCATTCACGCGATCGTGTATCGTTTTGCAATCAATCTTCCCCGAGCCTCTACTAAAACAGTTGATTCCGCTACCACTACCTGTTCATGCGTTACTGCAACTACTGTCCCTTTCACCTCAGCTTCATTGCCTCTTCCCATACACACTCGGCTACCACAGCCACTCAAGTTAGTTTTTTCTCCTAATTTTCATCACATGCAACCTCATTTTAGCCTGCATTCATATTCCGGATCGTGAATTATTCTATCGTTATGACAACTGATTCTATTGTGTTACTTTGTCACCTATTTTTTGCTCCCCCTTTATTCAGTAGTTATTATTACTACTAATACTGATAGTAATAGTAGGATCTATCGATTGTGTTTTCTGACATGCACACAGGCAAGAGTGCACCTTTACCTATAGTTCGCTATCGCTGAATGTCATCGATATATACAATAAATATACATATATCATTTGCTTTTTGATCA
>STRG.61118.5
GAGCACGTTTTTGTGGCACGCCGTACTATGCACGGTTGCCGCATGCAATGAGCTCGCAAGTCAATACATTATCTAATCTCGTGATTGCAAAGTTCAACCGACCGTGTTGCTCAGTTTCAAAGTATAGGCTCCACTACACTACACGATATCTGATCTACAAGTCCACTTGTTTACAAAAGGCCATGATAAAGCACATCAATGGGTCTACGACGAAAAGTCCACTGCGTGCCAGTCGTTGGATCATCAAAAAATCCGGCGCAGAAGTTTGCACCTCTGAAAGGGAAATACTTTCAATAACCGAAGATCGATTGGTGTACGAATGTCGAAGGACGGGAGCAATCCATTAAACCTCAAAGGGAGAAAGAAGTCAAGAGCACAACAAACAGTCGTGAAGGATGATGTAGCCTTAATGACAGGTCGCAAAAAACAAATTGTTGCTCGCTTACACCGTGTTCCTC
>STRG.28871.9
CGGTGGATGTGCACTGCTGATGATTCCCAACAAGGATGAAACAGCTGTACAGTGCTTCCATGGTTTTCAATGGTGAGTTGAGCGTTCAAGCTGCATGATGAATCATATTATATACAAATCTAATCTCCTACTACTCATTTGCAAACAGAAAATATTTAGTTAGGTTGTTTAACATACCCCGCTGTCTGACTAGCAGTAAGACATTGTTCCGGTAGACTTGGAACAACTACCGGCTCTAGGGGTCGTCTTTGCGTTTGGTTCGCAATCGGTATCTTCTGAGTCACTGCTAAAAGTGACGGGTCGTCTGCAGGAGTAAGGAAATGCCAACGGAATACCTTTTGCGTGTTGTATACCTCGTTGCAAACAGTGTCATTGGTACTGTCGCATCAGAGGCCTCTGAAGTGGCATCCCGCAGATATTGCGGCTGACACTCCTGAATCTCATGGAAACTTTCTGGCGCAATCGTTTTTGTGAATGTCGACATTCACAACATGCACTAGACAGACTCATAAGAATTGTAGCTCCATTCGGCATGCGCTTTCCGCCTTCAAAGTGTAAGGTAATGTTACAAGACGACGTTAACGGTTCCGAGCTGTATTCCCAATGGGTAAGTATCAACAATTTTCGGCCGCTTCACTCACCTCGACAGCGTTATAAGGTCGGGTAAACCTTACCATGCTGTTCCCTTATTGCGCGCGTTCGTTAGTCTTTCATACTATGCATTGACTACCTATCCGTCACTTCAATGCCCCGCACTATGCCAACATGCTCACCAGACCAGTGTTTTCCACAACCCATGCGAATCGAAACCATATCGATGGAGGATTGATCAGCGTGTATTGCCCGAGCCTGCGTGTGGCGTGTACGTGTAACGGACAGAATGGTTCCCGAGTCTGGCATCAAGCGTTGAGATAAAGAATAACGTCAAACAAGTGAACAAAAATGGATCTCTCTACAGCATCGTGATGACGAATGTAAGCGCGGCAGTAGAAGTGAGCACTCGTATATCCAAGGCCGAAGCGGTGTACGCTGACTGAAGCACTTATGGTGCCGACCTGATATTTCGCTGAAGTTGGAAAGTCGTGTGTGCTGTGCCACGATGTGTCCAGTTCTGTTGTATGCTTACGAGACATGGAGTATACGTGTGGGAGATATTCGTAGCTTTGAGGTTTCCGACAATCGATGTTTGCGTAGTATGTTCAAGATGGGATGGAATGACAGAATGAGCAATGTTGAAGTCAAAAGTTGGATTTTGGGTACCAGTTTCGGGAATATTCTGTCACATCCTATTCGGCTTAGGCTTCGATGTTTGGGGCACGCGTTGCGTGTCGCAAACGCATACCTATATGGTGTCGTGTACTGTGCCCACTAAGTGACTTTTCATACTTATTGGACTCGTGACAAAGATACCCAGATTATCTGATAGGTGGGACGATGATCGCCGGCTTTCCCCGTTAGACTTCTGGGCTGGGTTCCGTGAAATCTGTTTGGTTGATACTCGATGACTCGGCAGCGTCGCTAAATGCTACTGTCATTAGTTTAGCTGCATTACAATTCTTTGGTTATGTTATTTCCACTTATGCCTAATTTAACTACTCGCTTCTCTCCTGCCCGGTTTATTTTATTTTAGACAGACTGATACCGACCAGAACCGGAGCAGTGAGCTGTTAGACTAGTAGTTGAATGAATCAATGTGAATAGCGCACAGCTGGGCCGTTCCCAGTTGAATGGTTCCGTGTACATATTTCACATCGACTTTGAATCAAACAAGGTGCTAACACAAAAACAGAAAATACAAAAATAGGAGAGACAAGTATAACAGAGAATAAAAAATAGTCAGTTGAAAAGCATATTTTATGACATTTCTAGTTTCATTGTACACTTCTTAATGTTGCTCGTCACTTTATTTGTCTGAGTAACGATTTTGTGATTATGTAACACGAGAGTTTAATAAACATTGCGCAGCACTCGTGCTGCTGACTTCTATTCTCATAATGTCCCTCGATTTTTGTAACCAACGGCAATCCTCATCTTTTGGGCCCCAAACAGGGAGACGAAAAGCAATAACCGCATCCAGTGGTGGTGCTCATTTTTCTATACATCTATGCCAAATCATGGCCTGATTACTGCGTCACTTCTTCCAACCTTGCCCAGCAAGTGCGATAGAGCACGGAAAGGTAGACGATAGACAAGCATTTGTAGAGTATGTCCGAGCCGTCGGAGACGATGTGGAGCAATCATTTCAGCAAGAGGGTGGCTATCTGTGCCCAACACAGGACGGCGCACCTCGTCATTGCTCATTCAATATTCGCACCAGATGTTAGTAATGCTTTGGAGATAGCGGTTATTGGATACAGAAAGACACCGGTCATCCTAACGGTTTCACAGCGAGATACTGTTATCCCAAGCCCTCCAAGAAGTCAAAGAAGATCCCCTTGTACGAAAGAACTTGTTGAAAGTGGAGCTGAATGGTAATGTTTGGTTCATACGGATGATCGACATGCTCTTCGGGCCATGGCCAGGCAGTTGCATCGTGAATCATTATTATCTGAATCAACTGAGTCTGTGGATGGAAACTCCATTGGTCTACCATTTTCGCAACAGCTGCAGTGGTTTTTGGAAGGATTACGTTCGGGAGAAGGAGCTTCCATGTCCCTGTTAATCGTACTCTATGAATTTGATCTATTTGCACTCCATCGGAACCAAATATTGTTGTATAATCTCTTCGATTGCTGCCAATGCACTGATACTCCAATCTGTGTGATTGGTGTCACTTGTCGACTTGATATCATGGAGTTACTGGAGAAACGAGTTAAGTCCCGGTTTTCTCACCGTCAGATTCATTTGACTTCTGTCGCTGCTCCCCTGGACCACCGCAGCTCCTATGGAGATGATGAGAGCGAGGATGCCAAATCTCCGGCTTTTGAACACTTCTGTCAGGTTTGCAGACACTTCTTAGCTATCACGGTTGATGAAATTATCACAAGTGAAGCACTTGTTCCTATCGCGTCAGTACAACACGAGATCGAATCTGCTGTTAAAGCATGGAATCATCATGTGTCAGAATTACTTTCCGATGAAATCGTGGTTGATTCCCTACGGCAGGCTTGGTCCGTTTCCGTCAGTTTGCGCCGACTGATCAATCTTTTGGTTCCCATAGTGGCCAGGCTCGGTTCTGATAAAACCCGGATCGAACCCGTGGAATTTATCGACTCGTTATGTGCGCTTCGGCAAGACGCCAAAATTAACTCACTGAGTGGCTTGTGCATCCTCGAACTGCTTCTGATTGCTACTTTGGTGAAGTTACAGGATATCAGCGCTTCACAGCCGGTGAACTTTGAAGTTTTATACAGCGAGTACGCCAAATTTTGTCGTACCCAATGCCCATCGTATTTGTACGACAAACCAGTCGTTTTCAAGGCCCTGGACAATCTCATCGAATCCGAATTGGTTGTCAGTGGAAAGGAGGCTCTAGCCATCTCGGCTGGCAACAACTCATATCGTACGGCAAACAGTGCCGTCATTCAAATGCCCAACTACAAACCTCTGTTCAGTTTTGTCAGCACAGAAACTTTAACTGAATGTCTAGATGCCTATCCTAATTGTCCGGTGGAATTACGTTTTTGGGTTCATTCCCGTACTTACTGATCAGTGATGTCCTCTCCTTTGGCCCGAATCTTGCTTTGTGTTTTCACATCTGCACAGTCGCTTTGATCACCAGCTTTATGTCAACTCTCTACTTTGATACCACTGCATTTTGGAAGAATTCCTTGCGCTCTTCTGTATGTAACATTTTATTTGATAACCGACTATTTTTGATCGTTGCGGATTGCTATTTTGTAATACATTTCGCCTTAGAACCCACGTATAATGGTTTGCATAACTCCAGATACTTTCTTATCCCAGAATCAAACTGGCATTTTTTTGTGTGTATCGCCAAATGATGATTCAGGGAATGTATTTCTCTTTTAAATGACAGGTAATCTGTTTCTAATACAACTTACAGTGTGGTCGATGCATGCTGTCTTTAGCGTTTGTGCACCGCATGCATTACGCTATCTATCGTGCTAGCCAAAGCCCTTCACTTACACCGAGATTTTAAGGGTCTTGGCTGACCGCATCACGATATACTAATGCCTGAAATGAGAGTCTTCACAGATGTTGTTCCCTCTGTTTGATAGGTCCGTGCTAGTGAAAAACTGCAAAAGAGAATGACAAAAAAAGAGACAAGCACTCCATTTTCTTCTTCGGAGTCCAAG
>STRG.20029.1
GCATAACTGGTGTGCATACCATCGAAGGAATTCTGGACGCTCGATTGGCCGTGGCCATTACCTGTCCTGCGCAGACTGAACTGAACTGAACTGAATTTACTAATATTAGCTGCACAACGATCAAGGCACTACGGCAGCTGCGGTACACCAGCACTCGAGATCCATTCACCACTATCACTTGATAGTAGTAGTGGTACCACTACCCTTCCCCTTTGATTGTCAAAAAGTTCCGATCATTGAAGTAGCTGTGCTTTACGCTCCATTTCAAGATGTTTGGCGGTTCCGAGCCTGGTGCTGGAGCTGGAAAGGGTGGTGGTGCTGGAGGATCAATACGTGAAGCAGGAGGATCTCTAGCGAAACGCGGTGCAGCATTGGAAGACGAGTATTTTCGTCGTCAGGCAAGCTCCGTTGAAGAAGTGAAAATATCACTTATTACTATTTTTGTTTTGCTGTTCAAGCGGAGTTCCATATTTAATAATTTCTTTTTTACTAGGAGGCTGAACAACTCAAGACACTGAGGGAAAAATCCTTGACCAACCCCAAGGACTCCTCCAAACCCTAGCCTGTTCACGTGGACGTCACCTTGATCTTTGAGAGTTTTACTGATGTGAATCTTGTTTCATTTGTTTTTTAATGCTCAACCAAAAACTTTGAGGAGGACACAAATGTGTAACCTGTCGAATTACTGCCGAAAAAATTCACACCACATTTATGCAAA
>STRG.62608.3
CACAGAGCAGGCGCTCGCATGCAGGCAGCAGCAGGTGGCCTGTCCGGTTACCTCGAGATTCGTGTTACCCCTCAGCTTCGTCTAACCGAGAGCAAAACAAATAGAGGCATACGAAAAAGACAGACAGATGGGAAAAGTTATTAACGAGATCACGAAAACAATGAAACAGCTCGCTACTGATCAGAACGACAACGATAATATTCCTTTTTGTCACGTGAAAGTGCAAATTCTTCGATTTGTGAATCCGGGAGGTTCTCCGGAGGCGATCTATTTCGTGATGAGCTTGCATTACTGCAAAACAAATGCGCTTGAATGCTTCCAGTTGATTTAACAGCGCTCATCCGGTGGATTTTTTGGAGTTACTTTAGTAGAATATATAAGAAATCTGAAAGTTGTCGCTTCACGTGTCAGTCCGGAAAACGTCTCAAGTTATGCTGCCGGGTCGTGCCAATCGACTCTGTGGTAAAATATTGTCAACATACATCTGCCAACGCATCAAACAAGAAGCAAAAATCTTGTGCTCAGAATGGCGTGTCTATCCAAAACTTACTGTGATCGAGGTTGGATCTCGCAAGGATTCCGCTTTGTACGTGCAACAGAAACACAAGTTTGCTTTAGATTGTGGTGTTGAATTGTTTCATATCAAACTCCCGTCTAACTGCTCCCAGGACGCCCTGCCTCTTGATTCCGATGAAAATATCAATGTTTGGAAACCACTGTATGCTATCGCTCCGGAAAAGGATGTTGATGGGTTGGGATTTCGTAACACAGCACTTTTGAGTCGCGAGAACGTGCTATGTCACCACAACAATGATGATGCTGTCCACTACCGCATGCATATTCCTTGCACCGCTGCGGCGTGTTTCGCCCTAATTCACACAACCAGCTTTCAGTTGCGTGGTTCACATTGCGTGGTGCTTGGTCGTGGTCGCCTTGTCGGGGCACCGATTGCCGATTTACTTTCTGGTCCGGGCTGTGCGACGGTGACTCAGTGTCACATTCACACACGCAATTTGCAGGAAGAAGTAGCCCGTGCAGATCTCTTGGTTTGTGGAGTTGGCTATCCGGGCTTGGTGCGAGGCGAGTGGATCAAACCCGGCGCACTAGTACTCGATTGTGGATACAGCATTATTCCAGACCCCCAATCACCGTCCAAGTCTCGTTGTGCTGGTGATGTGGATTTCGAATCTGCAGTAACTCGTGCAGGTTGGATCACTCCCGTGCCAGGTGGGGTGGGTCCTCTGGCCATCGCTATGTTATTTCGCAACACGTTGAATAGTGCACGATGGACGGTGGGTTTGGATAGCGTTCTGTGTGATTGCACCATGGCTTCGTGGGCAGAACAAGTTGGATGCCATGATCAACCAGCTCGTTGTCCTTGACCGACCCCCTACAGTCATCACTGGAGGCACAATATCATTTTGGTCATACGTCGTAGTAGCCCTAAAAAACATGATCAACATTCACCGACTACATAGCACAACCTGCGGTCTCAACATTTTAGCAGTATTTAATTTCAGTTTGCCTTCAAACCAGTTTATGTTGGACTTCCATTTCGGTTTTAATTTCTTGAGAGGGTTTCATTCTTCAAGTACTACCGGGCTAAGATATTTGAGCCCACCGCTATTGTTTCTTGCCCGTTTCATATCCGGTTTGCATATTGTTACATCACTACTTCTATCATGTTTATTTTTTAATTTCAAATTGTTTGACCGGTGGTGGTCAAACGGTCATCAAATTCAGGTGGCGTCCCAGGTTTGATTCCTGCCATCGCCGGTCACTTTCCTATTCGGAAACCTACGTTTGACTGTGTCCCCATCCTATAAATATCGTATAGTGTTGTACAACAAGTAGTGTCAGGCGAGTGCTCAGCAAACAGAATCATGGGGTCTGTCGTACATAGCTGTTTCTCTTTTGGAATATAGATGTTCGTTTTGTCCTCAA
>STRG.55320.1
GAACAAGCCACCCACCAGGTGGCTAAGACTAAGAGAACGATAGCTCTCATCTGCAGAACCTTTAGAATGCGCGACAGCCAGCTTCTGATCTTTAAATCCCACGCCAGACCACAGCTTGAGTACTGCCCTCTGGTATACACTCACATGCGCAAATCTGAAAGACTTGCGATCGGAAGAGTTCAGCGATTCTTCACCAAGCACTTACTCGGCTCATCATCCCCCTTGAATTATAAAGAGAGGTGTGAGCTACCAAGGCTTGAACCCCTATGGCTACGACGTATGAAACTCAATCTTTATCTTCTATTCAACCTCCTACATTCTAGAGCGCATACGTCCATCACTGATCTATGTTTCGCTCAAGACGCACCCTACCCTCTTAGTAACCGAAATCATACTACTAAAGTCCCATACACTAGGACAAAACTAAGAGAAAGGTTCTTCATCACCGTTTATTCCCGCATTTGGAACAGACTGCCCGAAGACATTCGGGCCTGCCAGACACTAGACCGTTTCAAAATTGTCCTTACAAAATACTCAGATGTCGCCAAGGTACTACAATTAACCCATATATGCACCACGTCGGAACAAGCTTATGAGGGTGACCTAGATTTTTGAATAGAGAAAGAAAGCACGACCCGGTTAACATCCTTTGCAACGTCGACATCACCTACCCCATATGCCTTCTCCATCGCCAACACATTAGTACCCCTTAGAATGACTTACATCACTGACACTGCTCTTGTTAGATTCTCCCCAATTCACGCGCTCCAACGTGTCCTACCTATTATCTTTATCATACTTAATTCGCTTTACTCGGTCCGAACTGACCCCATTCCCCTCCTTTATTTTGCCTTAGCGTCCCAACACCTAATCCAGTTCCAGTGACCACCACTTACCTTCTAAATCATCATTCTTATTCCCAGTTTTGGTCATTATTTTTGTATTTCCATTCACTTCCAATGGCTCACAGTCCTCATTCTTCCCAAAGTAGTCTGTGTCTACATTACTAGATTTCTCTTTTCACCATTGACCGTTGATCCTCAGCTGGGAGCATCCCAGACTGCGTCTTACTACTCTTATGCTTTTAGACACCAACCGGCGCGCATCTCCCATCTGATGTCTTGGAATGATCCGGAGATAACACCAGTGAAATATCTGGCCCAAACGTCAGGCTTCAAATCTGGATCCCCCACAATCTCCTAGACTACGCCATCTCTACGTCTGTATGATCTCGGCCAAAATCACCTGTGCAAATCCCGCCGGTGCGGGGCGCGGACAGATCCCCCGCTTTGGCCGGTGCACATCGGGCGTGCAGGACGTCTGCAACGATGTTTTCAGGTTGGGTGTCCAGCGCACGGTCAGCCCCACCCACTAGCACCGGTTGCGGATTGAAAAAAAACAAGAAAATAGAACAAAAGGAATACCGTTCATATACTCAAAATGTTGCTGTCTCCTCCAGCCAACATTGACTCTCCATCGTGCTCGCTTCAAATTTGCCTGCATAACCAAACGCTTGTTTCGTCCGGCAAAAGTTGCTTTTTTGGTGCACAATTATCGTATACTTAAAAACCCATCAACACTTCTGGCCCATTATTCCCAGTCCACTTCCCGCGGTTTCATGCCAAACTACTCACCAGTCTTATTTGCAAACTTAACTACTCTCTAAGATGAAGCCCACTCCTTTTTGCTACTTTTACCGATATACTCCGGAAATAACGCATTTATTGCTGTTACTAACTTCCGTACCACAATCTCCAGACAGTATATGACACTGCGAAATTTATCTCTTGAGATTCCCAATAATCGACGACTCTGTGTTTGCTTGCTTTCTCTGCCAGCTCCGCTGTTTGCCCACTTAAGGTTGTTGCATTGCAATGTCCTCATCTTGCAAGGTATCGTGTCCCACTTTTGCACATCTGATAAGCTCTTTTGCCACAGAGTTCTGTTCTGTCGCCACAAAGTGGTCCACCTTTTGTATCAAACATAAACTGATAGTCTTCTGCCCATCACTTCATCGTTTTTTCCAGCTGTGTCCATCCTATTGTTGTAGTTGAGCACCACGCAACGATTTTCTCGATAATTCCTAGTTCATGCTGATGCATTACATTCCTTTTTTCTGAAAGCAAAACAATCCACTCAAAGTCCATATGTTTTATCCGGTCACTTCCTTCACCATCACTCTGGCAACCACGGTCCAGATGTGTAGTCCATTTGGTTTATCACACACACTCCGCCCATATCCGGCTGCCAAACTTTGCAAACCTGTTCATCGGTTGTTGTGTATTTCCTTTCTCATGCTCCATTCCGATAGATCGTCTCAGACACTTCCGATACTTGATACTTTTTTTTCACCACGTGAAGTCTTTGCTGAGAATTATCAGTATGTAAGTACTTACCTGTCATTCAACCGGTCATCCTTCTTGCAAGCCACGTTTCTGCCACTGTCGTAGCTACGCACCACACGTCGATTTTTTTTGTCAGTTACCAGTTTCTTGCTGAAGCATTACATTCCTTTTTTCTGAAAGCAAAACAATCCACTCN
>STRG.23991.2
TCACTTATGGCTTCGCAGCCCAGAGGCATTGCCGCTCAGAATTATTCTGTGCTCACCGTATCTACAGACCTCCCACATTCCCCGTTGGTTTGCGATTGTCGTGATTCCAGGATACGTGGCTACTCGACCCAGGCCGTACACGAGCACCCGCGACGTCTGTCCTCTCAATATAGTCCAGCCGATCGAATGCAACATATGGAACAATGTACATTAGATAGTGCCAGCGGTCCGCCAAGCGGGGACAGTAGCGGTTTCGGGGATATTGACGGACGGCTCGACTTTACCCGTTCGGATCCATCTCCTACTTTTTCAAGCTCATTTTCACCCGGACATGACAGTCCTCCGTTGTCCTATAATGAACAGCATTCCAGTAACTACTGTTCATCGCCCACGGAATTGGTTCGTAATTCCGCTCCGAGTGGCGTGCCCCCAGCTGTTCCACCCCGTCCGCCGAGTGCGTTGCGGCAACATTCCGTGCCGATGGGCAGTACTGTGCAGCCTGAACCCCCACGTCGTCAGAGCAGTCCCGGCCATCCTGTTCCTCTCCGATTAGCATCTGTGGACCCCCGCGCAACGGGGTTGGCCAATTCCTTCAATAAGATGAATCTGCGGTCGCGTTGTCGACCCAGCAACAAAGTCTGTACCGTAGACGCGCACAATCGCTCACTGCCAGGTGCCAACCATCCATTGCCCTCCTTAGAACCTATTCCACAGGGCCAGGAACTATCCGTACAATCAAACAGCGCAACCTTGTCCCCAGACTCACCTAACTCCGCACGGCAGTCGTCTCGTGGAGGCGCGCCATCCACGGAGTCGGATAGGAGTTTTCCTTTGTTGAACGGGTCTGTGAAGAAAAAATCACCACCGTGCTGTTCATGTCGAGTAGATGATCTCGCAAACTGTACGACAACGAATCACCCAAATGCGGACACTAACGGAGGCCGTTCGATGGATTTCAAATCGAACAGTTTGACGTTGTCCATGCTGAAATCGGACAAGAACACAAACTCAGTGGGTAATTCTGACTCAGTCCATACTGCTCCGGATCCAGTAGCTCACCGTTCATCCGACCCATCGCCACGTGTAGACCGCAGTTCGCAGCTAACCAACATTCCCGGAGCCCATTGGGCTAAGGAATTGATCGGTCGTCTTCGATCCAACTCCACGCATCAACAACATCCTGTTCACCAAAGCGTCGATCAAGTGGCTTTACATCATATCCAACATCCGCCTCGCCAGCGACGTCATTCTGCTCCGCGAGACGCGGATCCTCGAGTTCTTGACCCAGACTCCATTGATCCTCGTCGTTTGCCAAAATCTCACGGACCTACTAGTGCGCGTTTACAATTTTCGAAAACACCGTTGACCCACGTTCCCACCAGCAGCTCATCCACGCCAACGCCGATCCATGTGGATATGTCTCCAAGAAATTCCCTTTTGGGTGGGATGAGTGCCGCGTCTTCGGCATTGAAGTCTGCATCGTGGCGTCCACGCAAACATATTGGAAGAGTTCGTTGGGTGAGCCAATGCACCGAGGACGAAGTTTGTCGCGCTGAAGACTTTTTGGGTGGTTCATCCGACCAACCTCCGTTGAGCAGTTCTGCCGTAGAGGAATTCCGAAGCGCTGTGGATATCCTTGCAGGGCGATGTCAACCATTCCCCTCGACAACCAACACCACAAGATTAAGTATTCGCGTCAAGCGTGCCTCGGAGTCGGAACGTCTACTGGTTGTCAGTCGTTCCTTGTCCGATTCGAAGGAAGAGTTCTCCCCATGGTCATTCGGTCACTTCGACGAGAATCACGTTTACGGGACTTTGTTTCGGCACAGCACGTGTTACGATGTTCTACCTGACAGTGGCAAATTGGTTGTGTTGGATTCGAAACTCGGAGTCGTTCGTGCAATCCATGCTCTACTCGAAAACGGTGTTCAGGCTGCTCCGATTTGGCATGCAGCCACACAGCGTGTGACCGGCCTATTCTCACAGGATTTTGCTTTACACTTGCTCGCCTCGTTGTATAACTACGGCTCAGTTACGGACCAAGGGGACCAGTCGTCTAACAGCTCATTGATGTCTGACAGTCTTGATCAACCGGCTGTTGACTTCGGTCAGAGCTCGCCCAGTTCGCAATCGTCAGTCAGTATCGCGCACGGATTACAGATTTGGGGCTCGAGACGATTAAGTGATGTCTTGCGTCTATTCTACCCACCGGAATACGCCAATTCCTCACCGGAATTCGCCGATTCCGCCCTGATTGTCCCTCCTCAGATGGGCTTGATAAAGGCTTTGTGTCGACTTGTCCACAAATCTCATTCTCATCGAATTCATGGACGTCGCCGATCCAACGACCTGATCCAGAACAGCGTTACCGGTCAAACCAACAACATTCAGCTACGAAAACAACCACCCGTCCGTAACGACAAACCTGTTCGCCAGGATTCAGTGGATCTTTCGGATTGGGAATTTCCCGACCCGTCAACAGGATTCAATCCAGAAGGCAGTGATTGTGATTTTCACTCTCCTGGTTTTGGTCAGCATCAGCGCCGCGTGTCCGACCCTCATGTGGGTGACAGGGTCAATATCAGTGGTCGTCGGTGTTCCGGACCACCGTCTGCCAACTCTTCCTCGTCTCCGCTTCATTGTGGCCCGGTCGGGTCGCACACCGTTTCATATTCGCCAACACATTTAATTGTAATGAATCCGGAATGCGGCAATGTGCTTGGCTTGATCGGCGTAGATCGTCTGCTGGCTTATCTACGTCTTCGTTTGGACGAATTACCTTATTCGAATTCAGTGATGTCACCAGTCGGCTGTCTACCAAGCTTACGCTGGTCGGAGCGTTCTGTAGTGGAGATTCCCCAGTCAGTCACATCCGGTTCTCCATCAGTGACGTGTGATGATCCTTTGCCGAATATCGGCCAACTGCCCAATCCGGTGTTGAGCCACCAAACCCCATGCAGCGAGGCATTACGCACACTGGATTTATGGCTTCCACAAACACCCGCATTACCGGTCGTGCAGTCCAGCTTGGGTGCCACTTCTGTTCACGCACAAACTTTCCTGGGTTTTATTGCTCCCGGTGATCTATTGAATTTTGTTCTCGGCTCTGAACTCGCGGACGTGGCGTTAGATCAACCTGTGAGCAAGATACTCGAAACGAAAGTTCACCATTGTCGTTTCCATCAGGATTGTATCTGCTACACAGAAGAGCCGGTGGTTACTGTTCTCGACCGAATGTTTCGTTTGAAGGTCACTTGTCTGGTGCTGTTCGATACCCCGATACATTCAAGTTCACCACAATTAGTCGGAATGGTGACTGCCAAAGACCTATTACAGGCTATCGTGACTACGGATCCGCACCACCGGCGTCGTCGTCATCCCCATCTGTCTGAGCACCAGCATCGACACAGTGGATCTTCACAACTGGGCCGTCGCTCTGACGAAGCATCACTACCTCACCGGAATGAACCAATGCTTTTGGATGATGAATCAAAAGCAGATGCGGACATTTCGGACGTGGTGGATCCATGTGCACATGCTTTGGGCTTGACACATGATCAGCATATCCGATTGCAACAAACCCAGTCGGATCTTTTACTCGGACTCTCGAATCCGAATTCGTGCTCCAGGTCTTCCACTTCCTCATCCTCATCCTCATTATCGTCCGGAACAACCTTCTCGGCCGGATGTGGTTCTGCTTCCGAGTTGGAACCGGAATCCGACCAACAGGGTCTGGATTCATCTAAGCAAGATGTGAACTACCCCGAGTGCGACCGAATGGACGAAAACGACGATAATAACGATGACGACAATGTTGCTGGATCTCTCCCCGTCGGTTCTGATTCACACATGCAACATCAAAATCATCGTCGGAGCTCCTCTCCGTTCCTGTTTGATCGATGCTCGTGCGCGTGTCATCAGTCCGGGTTGGCTGCTCGGATTCAGCCCGTCGTTCATTCTTCAGAATCGGTGGAAGTTTCGCCGGTGTCGGCCCAATCACATTCTACTAAAACGGGTTTACTGGGTCACAAAACTCGTCCTGTGCCGTATCCTCCCAAATTCGATCTGGTCGGCAATCCGAAACCAAATTTGTGGGCCATACGACCTCCACATATGCCGCAGAGTTCACTCAACCAGTCTAGGTCACCCAATTCCCACAGTGCTGCCTCGGCTGTCTCCGCGCCTACAGTTCGCATCCCAATCACCGGCCCATCTCCAGCCCTGAAAACCACGTTCAACTCCCGAAAGCGACGTTCGGAAACATCATCCAAAAAGATCCCAAAACGGGAAGAGGATGACTCTGTATTCCGGATGGATTAATAATCATTTATCCCCCATTCGCCGTTCCACCCCCTCCCCTCCCAATTTCCTGTATGCATCGATACAATATTCGGTTCGGATTTCATTTGATCACGGACACCACCCTGGCCACTTCTCATTCCTGTACCATGGATTTTGTCCGCTTTGACAAATGGTCATTGTGTGATTGTTATCGAATTATTTCGCAAGTCATTTGCACATTTATCCTATGTACCTATTTGCCTATCTATAAATAATGTCATCCGAACCTTGTCAGTACACCGTTCATCAGACAACCACTGTTCACGTCCATCCCACGGGTGCAGTGTACGAAACCAAACTTGTGCAAACTTTCGTAGCTTTGTTGACAATTTTTCCGTTGATGCATGAGGTGTGATACCATCTTGGCGCCCTAGTCCTGGCATTGACGAATCTTTCCCGGTTGTGTTTCGGATTTCGTGCGACTCGGTTAAGATGCCACAGCTCTTTCTTCTCTAACCCCCCCCCCCCCCCCCCNNN
>STRG.27505.4
GCACGATAGCTAGGCGGTAAAATGCACTGCCATGATCACATCTGATCGTACCACCAAATGATTGACGAGGAACATAGCTTGCATTCCAACTGGAAATAAGGATCGACATGCATCGATCGGTCGCATGCGTTTACGCTTTGAACGCACACACAAGCTTAAACTTACTTACTTTAGACCGAATTCCTTCAGTCAACGTTCATTCTGCGAGTGGTTTACTCATTGAGCAATGCAAACTGTCTGTGTGTACATGCCATATGGTCTCTTATCTTCAGCTGCTTATTCATTATGGAGTGAGCTGAAGATGTTTTTTTGTTTTGTTTGTTACGCTTCTCATTATTTTCGTTGATTTCAAATTGTGCGAATTTACTTGGTGACATAAAGCTTGTATCTTTGTATCTTTGCTTCCAATTCAACAGAACAGATCCGTTTATTGTCAAATGCATCAACCGGACCAGCACCAATTTTGGGTGCATCAGCTGATTCTGTGGCTAAGCTGCACACTTTCGACGTGAACAACGAACCAGATGAAGCTGGTCCAATCTGTGCGATCTGTGTACGGAGTTATGAGATTGGAGAAACGTGCGCCACTCTTCCATGTTCCCATATTTTCCATGCTCAGTGTATAAGAGAATGGTTATTAAAAATCCCCCAGGATAGTCCGATCGACCACACCCGCTGTAGTTTCACTGACGGCAATTCTGGTCATGTTCTCTCTCGTCCTTCTTGGACTAGCTTCCGAGTCTCACCGAACCCGCCACCACTGGCTGATGATATGATTTGTCCTGGAAGCCCATTCAAAATAAACACGTTCAACGTACAAA
>STRG.70050.1
CTTCCAATTAACCTGAACGTCCCCACTGTCGGTTTGAACAGTATGAATCGTATGCGTGTTTCAATGAACATTTGATTTGATGCCCAGCATTCCTATATCCAATGTTTCATTGTTGACTGTTCTAAAGTTTCTGGTGTTATCAAGATGGTTCCTGTGCATCTTGAGGTGACCGGTTCTTTAGTTTTCATGAAATGCCGCATTATTCCCCTCAGACGTCATGAGCCCGTCAAAAATGTGTTGGACCATTCAGTCCATAATGGAGTATTGACACCGACGAGTTCTTCAGCCTGGACTATACCGTTCGGGATTCCGTTGAAACGCGATGGTAAAACTCCCAAAATGTGTTGATAATCATATGGTCTCACAAACTGCTGAAACAATTTAGTTGTTTCACTCTCGACCCTGAAGACTTTCTCCATCAGTCCCGTGGTTCAAATCTTTTCCTAGAAAATTGACCTGAAGGAAGCCTTTTTATAAATTTCACTTGATGGACCGTCTGGCGAACTAACCACCATTGATACACCTTTTGGGTAATAACAGTATAATTTTCCGCCTTTTGGTCTTAGCATTTCCCCTGCTACCCTCCGAATTTGCATGACGACCCTTTGCGTTTTTTGATGGGCAAATTTATTATGAAGGATATAACCATCAATCCTGATAAGTTTGCTTTCTCCACATTTGAGTTCTGTTGTTGGGATCATTCGCTTGTGTGAGGGCATTGGCTGACGCAATAATTGACGGCCGAGTTCCGTTGGTAGAAAACACGTTACGGTCTGACCAGAATCAGTAGCAAAGATCAGGCCAGCGAAGCGGATCGACGGCCCAGTCAATTCGTGACGAAACGGATCAAAGTCATTTAATCAGCCACCAACAGCAGAATCAACCAATAGGCGGATAAGAGTTGTTTTAACCGAGCGGAACGAAATTAACCAATGAACTGTCAACAAATATGTGGTAGTTCAACCGCCGTCATGTGTTACTGCCAGGTGCAGCTTCGTGGCCGCACACACGGATGAGCCTCAACCAATCAGGATAGCAGAGAACAGCCTTCGGTGCCCACTAATTTGATTCGCGTAGTTCCAGGTGGGAGTGATTTCAATACGTCGTATCAGTTCGGATATTGCGAATAGTACAAGACATTTCAACCGACCGAGACGAAAGCGGGCAGTCGGAGACGTAACAAAACGAACCAATCAAGAGGCTCCGTTGTGGCAAGCATTCTGGACGAATGAGCTTCGTATCACAGTGTTCATTGCGGTTATCTACTATCCTACGTAAAGTGCTTGTTGTTGTTTAACAAAGCTAGATGCTTTGCTGGAGGAAAAATCTCTTTAGACCTAGTGAGACGGTATAAAACAGGTTGACGCCCACGGTTTTCGTCTTGACACCAACTATTTTGCTCCGCTAACCAGTACGTCATCTCCCAAATCATTTATTGAACTATATTTTTCTGTGGGTTCCTTTCATTATAACCCCAGATTCATTCTTAGTTCTGCTACCAGAACTACTTCTTTGTCACTCTTCTTTCCCTACAGACGTTTCCATGGTCCTGAATGCATGAATAATACTTACGTAACTTGTTGACGTTTTTGTCTATTGCAGTACTTCACACTTTTCCCCACACATGTCTCCGGTTGTTATTACAGAAGGGTCTCCCACCGGTATCGCGGCCGTCATCCAGTTTTGCGCATTTCTCCCCTACTGACTGCAGCTGAACGGGGAAGTTCACGAAGTGAAGCTTTGACTGTTGATTAGGTTGCTACCCGTTTGCCTAAGTATTTTTGGCACCCAGTTCACCACTGCCCCTGAATATAAAGCCTTGGAGCTCATCTATTGTTTCTATTGGTCCTTAGCTAAGTAGTCGGCAGCCGTGGTTCAGCGCTGAAGTGTCGCTTTATCAGCGTACTCTCATAACATTCAACATCGCAAAGCACAATCCACTCCACATTCGGACTACTTGTCCAGGTACGCTATTCCTGAAGGAGACTCCAATACCGGCAGCTTTCTCATACTGCTACCACCTGTTGCTCGATCAGATCTTGTTCGTGAAACCAAGAAGTATTATCATTGCCATCATATCTTGTACTTAGCATGTTTAGCGAGCCGATATTTGGCCTCGATTTCTTGAGTTATATCAACGATACAAAGAAAGTTCAGTGACTTGTGATGATATTTTGTGTTATAACGACGAAATCATTGTGACTCTCATAATGCAAGCTGCGGTACTGAAAGATTTACATTCCAGACCCCTGGGTATCGCTGAAATGGATTTGCTCGCTAGTCTTGTTTGTCGGTGGCCCGAGTTGAAAGATGGTTTGTGTCGTATTACCAAAACTTGTTTGACTGTTTCCATAAACATCACTCACTGTCATCGAAATGGACCCCTATTTCTTCAGAGTCCTGCAAACGTGTTCACACTGATTATTGTGGTCCATTTCTAGACAGTTGCTATGTGCTGGTTATCATTGGTTCTTACTCCCGTATTTTACTACTTCCTCCAACTCTGATGTCATCAGTACAGCCCTACACAAAACATTCAGTCGAGAAAGTATTTCATATGCGACTGTTACTGGCAACGGAAGCTATTTCGCGTCGCAGAAACTGACTGACTGACTGAAATCGTTGGGTTGTCACCATGTGCTAACTCCACCTCAGCATCCATAATCCAATGAGGCAGGTGAAATCTTTGTTCGTGCTTTGAAGAGCTGTGGTGATTCAACAGGTGTCACACATGATACGGCCGGGTACAAATTCGTAGTCACGTACGCTGATGAGCCTCAACCAATCGAGATCGCCTCGGACAAGTCCGACAAAAGCTCCCTGTGACTGATCATCTTCGAGTCCACCCATTATATTCTCTAAATAAATATATTTATGCGAACCCGT
>STRG.2191.1
CGTTTCGTCATGGTTCTTACTCACAGTTTCAGTCCGCTTGATCTGCCGTTACCCTCTCGTACCCCTTTTGCTCATTCCTCTCTCAAGCTGTTTGCTGTCACAGCTGCTGCATCTTGCACCAAGGGCAGTCCCACCTCCCAGTTTATTGGCGACAAGACCGCCCGCTGCCCGCGGTCCGAAATTCTCACCGTATGATGTCCGACAGATTTCCATGATGGAATTTTTCATGCCACTGAAGATGAACGGACTGCAACAAAGCCGAACTTCGCCCACGGTCCTAAGGTCTACCTTCCAGATGCCCGGCAGTTCAAGACGCAAGGTGCAGTCAACACTGGTGTCATTAACCTTTCCGCATTGTTCGGTGGTCATTCTTCCAGCTTGCCGGCAATACCAGATGCAAGACACCGTCAAGAGTTGTATTTTGAACCCTTTTCCTATTTTCTCACTATTTGGTGAACAATCTTACCGCTCTGGTGACATTGATGTAACAGGATAATCAAATGATACGGAAACAATTGAACCCCAGCCTAGTACCCGTGTATTACTTCAAGACTACTTCAAGGCCACTCCTCTGTTGATTTTAGAATGGTTCCGTTCGTATGAGTTAAAACCTTCCAAAAAGGCTACTGTAGAACTTCTCAAGCAGTTCCCATACAATTCTCATGCACCGTCGTGTAACTTTCCCCTTCCCACCTTTCCTTACGCAAGTTTTCGATATAAGACTTGTGACCCTTAGTCTAACCTCAACCTCAAAAACATTTCTCCGTTTACTTATTCACTATTTCATCATCCTTCTTCTCTTTTCCCAAGGCCACCGCATGGTCAATTATTCCATGCATTTTCAACTCCCATACGTTCACCCCAGTTGCTTAATTTCCTACTTTTAACTTGCTGGATTTTACCTAATTCTCAATAAGCTTGGCAGGCACTTCCGCCCCAGTAATTTCACTTGAAGTGTACCACTCACTAAACACATTCTCTAGTTATGACGACCCCCATTCTCTCCCCATCAAACATTCACTTGCTTCTTTTACTTTACGAAATCTTGCCGGATGTCAGTTTTTAGGACTCCTAACCGTAAACCCATCCTGAATCTTGCTTCTGGGCCTCTAATCAGTAATCTCGCTGTTCTTCGACCACTTTTGTCATTTGCCTGGTGGCTTCCTAACTGCTACTTAGGTACTCATCTATATACCTCACATCTCTTCCAAACATGTTTGTACCAAACCAACTCTTAACTAACTCTGAACGAAGTTTAACGTGGGATCCAGTCACAATGCATTCACTTAGTGCCTCGGTAATAGAACTGATCCTCAGCTATAACCTTCCCCTCCCTTTTCCGATACGCCATCCTCCAGCTTCTACTATCCACAACTTCAAGCAGGGTTTCTTTTTCCTACGGACTGTCAACTTCAGGTCTATCCTCAGCCCAGTTATCGGGCTTCCTGGCTTTTATTTTTCTACAGTTTGGCCGCTTTTTAGTTTCATCTGCCATAGAGCCAACACGGTCGCGGTCCCCCAGCCTATCCGCTCTCGTATAGATTCACCAGTTCCACCATTTTCTACAGTAGTTTTCTTCCCTATTTTGATATCTCTAGGTTCAGATTCATCCACCCACTTGATCTTGCTCCTTCTTTATTTTAAGAGCTTTATTACCTGCTTCAACTGCTGTCCCACGGCCGCAGAATCGCCATTATCTCTGAACCATTTAGATACTCATCCATTCGCCTTCACTTCATTCTGAATGAGATTTGACTATATTGGCTTTTAACCCTCTGTGCATATTTGTATGAATCCCCCAGCCAATCCTTTCAATAAATTTGCCTTAAAACTGAGCTGCAGCTGCATTGCCGAGGGCTCTCTTTTCTATCACTAATGTCTTCTAGATTCTCTAGTAATAGTCTTCTCGCCGGTTTTGCTTTCTTCGATCTTGTGACTTTATTTTCAGCCTTCGCCACGCTAGTATTTTGCATATGGTGAAACATTAGTTACTCCAAAGCACCGAGTTGACTAACCGCTTTTTGACAGGTACCTACTGCATTTTCCCAGCGGACTTTACTTCCTGGACCGTTCTCAACAGAAACCGCAGGATGTTCACGAAAGCGCTCTGAGTTAGGCCTCAACGATGTGCACTCGTTCAGATCCCAAAACTAAGGGGTGCGGTCAGTTTTACTTTTTTATACGACAAATTTCACGTGAGCGGGACGTCTGCAACCACATGCGTGCGCAAGCAGGACAGTGGATAGCACCTCCGGTGCTTACTTCAGGGAGTGTTTTTCGGTTGGCGAGTCCGGCTCAGACTAAGCTGGACCAACTATTGCATGTTGTGGATCCCTTATCTACATTTTCTTCTCTACCCTCTTCCTCACGTGCCCCTTTTGTTACCGATCACTTAGTTCCCAGCCATTTCTTGCGTGCTTCCGTTAGAGACATGTCAACATCGCCACGAATTCTCACCCTATGCCCAGCAAACTCCCCTTTTGTTTCGCTTACCCCACATTCGCAGCTCTCGCTTCCAGACATATTTTGCCATGATGCACTATATTACTAATAACAGTGGTGTATTTCTGGACCGTGGTCCAGAGGCACGCATGTAAGCATAACCAGAGTTTACAATGTCACT
>STRG.56457.1
CCACTCATATTATAACTACAATTATTCCTCATTCCTATCTATGCTCTTGTTTGNNNNNNNNNNNNTCTATGCTCCTGTTTGCACTTTTCCTTGTTCCACATACTGCATGCATCTTATGAATGCGTTTTCAACAAAAGCATTAGGGCCGAGGTTGTGATGCTAATTCGTGTGTCATGGACTTTCACTCATGATTTATTTCCCATCTCGTGCTATGCTTGGCCGTACCACACTCTGTGTTGCCCTTCATTACCAATCACACACAGCCAGCTCCGCGCGTGACTGATATTGCCTAACCACTTTCAGCCGATCGACATGTGCTTACGTTCGCACTTCACGAACGTCCATACAAAATCCAAGTTCTGCCATATATATGCACGTTTTTCCGTTCACTGAGTCATGGATACAGCTAATTTAGTAATAAGAATACCCGCAAAGTGATTATTAAATTAGCATGAATGACAAACTTAAGTTAAAGACCAGATTTGATTGAACAGAATGAGAGTATATAATTCCGGGTCAAATGAAACCATGCATGCTCACCATTTCCCGATTTTAGACCTCAAGGTTATATTTTGAGCGTGAGATGTTCGTATTTGTTAGGATACAATTTGCGAAAGAATTCGGATTGCCAAATGATGCCAAATTGAAACTTATCTCGTTCACGCTGGAAGTAGATTGCGATTTGATGTCGAATGTACGAGGAAATATCACCGTGCCATCATACACCACAGCGAATGTGATGCTACACAGATCACTTGGTAAGTTATCGACAGTTGTAGTTCTAACACAAAGTCGACCGATGTATCACGTCACGTTACTTTATGCATTGAGGTTTATTCATGAACAAGCTCAAAAGTCACCATATATTAATTGTGATATTTTTCGGGATTTGTGACCAAAACACGATGGATAACAGCTTGGGCTTAGTTATTTTAGACATGAGCTTAACAGGGAACAACATCTAACACAGAAATAGTGTTTGTCAAACGTGCTCTAATGAAGCAGTTGGTAAAGAAAGATATACCAGGATCTGATTTTGTATGATGTAAATCTGAGTAAAACTGTATTTTCCACAGAAAGACCAACGCGAGATAACCACACGGCGAAAAAATGCTCTTCTTTGTCCACATTCAATTTGCTGAAGAAATTAAGGGAACATAGATCATTATCAGGGAATCAAATGGAACTTCTCACGAATGTAAACTGTTCTCTTTTCTGATAAATCAGATGCATATACGAACCTCATTGCCCCATCATCCAGTCCCATCACTGATTGCCGAGTCAGGACATGGACGATCGACATGTTTGTAACACCTCGAAGCCAACACAGACAAAATCCCGAAGTCCATGTACCACATATCAACCTCGACATGGGTGTACTGAGCACTTTCTATTACGTTCGCATCAATCTTACAACAACTAAATCAGTAACCTTCAGAAGTCAAATTTGATGACAACGGACGGTCGATCATACACACCGGTCGAAGAGATCCGTGTCAACCACCGTACTTGATCGGACCAGCAGGCGGTTTGACTCTGCCCGACTGGATGCTCATTTGGAAAAGGTCCTTCATTCACGTGGGGGACAAAATGGTCGTTTGCTACCCGAAGATTCGTGGAATGATTTTCGAGCACCGAAGATGATTTGCTATTGTGCGATTGAACGAGATCTTTTGGTTGGATTTGGTGAGTGCGAATCGGCACAGCGATTTTTAATTTCTCCTCAAGTACTCACATCTGAGAGAAAAACCTGCCTTTGAGTTATGCATATCAAAAAAATGCAGGAGTTTTCAGGAACGATGTCAAACAGATTCAAAACGGAATGTAGAAAATGAGGTAAAAAGCACCCGATAAAGGACGTTTCGTTCTTTGACTCATTATTACACGGATAATGCACTGTTGGACTTATCTAATTGCTTACTCACTGTTCTCGATCAGGAGGGTTTCAGAACGTGCCATGGGTCGGTTCGGAAGTTCCCACGATGTGTTGGCTAGTGCAGGTGGAATTTGCCAGACTCCTGTCCAGAAGTATAAAAATTTCCATGCAAAATATTTTACACACAAATCATTGACTGATCTTTCCTAATTATCTACGCTACGAATTGCACACTAATTCAGTAGAACACGTGGTACGGATAAGCTAGTGATCTCTTTATTTTCAAAGCCTTGTAATCACCATAGGGGAATACATCCTAATTCTTGTATGTATAACACCAAAGAGTTCTTCGGATGAACATGGGGAAACGGTCACTCTTTTCACGGCTAGCCGTGAATCACGTGGGTTTCAACTTAATAAATAAACGACCACAAACGATCAGGTGCATTGCTCTAAGTTATGACGCGTTATACCCCTGGACTTGTGTTTTCCGGTCTAAAAGGCTGCGTATACCTGTGAGCAGCACTGTGACGAGCCGAAA
>STRG.5958.3
CGGTCTCGTGCAGTCATCGTTCTGTCCTTCACGTGACTGTGGTGTGGTTTCTCTGGCACGTGACCCACGAGTTCGGCATGAGATTCGTACAAACCGTGTTGAACACATCACCTATACATGTTTGTATTCGTGCTAAGCAGCATGCCTGAGGTATGCCAGAAGCTTAAGCAACCCAGTTAAGTAAACTTGGGGCAAACATGGGGTTAGCCCCAATATTGTGGCCCCTTGAAGTACTTTTCATGTGCTATCCTTATGTTGACCGATTCACCAATCTTCAACCAGTGACAGAATATATTCATCATAAGTAGATGAACTGTAGCTCAACGAGCGTATACTCGCGGTAACATTATATATATATATATATATATATATATATATATATATATATATATATATATATCGGGGTATCATATTATACACCATCGTTTTTGCTGATACCTTGGGTACCTGGCATAAGCATGTTTAATGTTTAAGGATATTTGCTTTTAATTATCATTTTCGGATTTCACATGAAGAAAAATGTGGTTTACTGTTTACCATTTTTATGTGTTTACAGTGGACAGCTAACTCACATGGATAACGTTTTCTTCAAATATTTCAATTCACCGGACAATTTCTTCACGTACGGGTTAAGTTCAAGCCACTGGTATATTTTCGCTGTAGGCGCTGCACAATGCACCCATTTACACCATCACATGTAAATGTATTTGTGTTTGCATTAACTCTTCCACTGTTGTTGTTCCCATTTTACATACATTTTTGTAAAAAAATGTCACAACTCTCTGTGCTTCCCGTGCTACTTTTTTCGCAAATCAGCATGACGGTCTGTTCAGATTACGTAATACTCGGGTGATTGCGAGACGAAAGTTGTTCTCGTTTTTCGGTTGTTTTGACGTGAGCTGTTCGTGTTTTGCCGTTTTCTTGCTGTCTTCGTTTGCTTGTTTGGTGCAATGGCAGACTCGTGTTTGCATTCACGTATGGGTGATCACTTACGCGTTATTGTTATTGTGTTCACCGTCCACTTGTCTCTGTACGCACTTAAATGTGATCAAGTCCCAGTTAGACAATTCCTAATAAGAAACTTTTTCCCAGATGTACGTAGTTGCTCACTTTCCCGACGAAAATTCATACTCCGTGGTGCACAAGAATTGGATGGTGGACGAGACGCACGTTCGTTGGCCACAAACGAAGAGTTTTCCAGACTAGAGACGTCATTTGTTATCAGGAAAGGCAGTGCAGGATTCATGCCCGGATTACTACTTTAGGCCGATGTACTATATGGACAAACTTGGGGATGCCATTGACTTCGAGCATCAGCTGGTTGCTCAGTCAAGTGTTGCTTCCACGGATAAAACAGAGAAGCAGACATAGGTTTCACAGCACTATTTCACAAGAAAGAGGTTATTAACCATTTAAAGGGTTCCCGTGGAATTCCCTTCGGATGAGAGTCTTCAGGCGATGCGCAGAACGGCAAAACCAGTTACGCTGGACTTACCACCCTCCCCACCACCCATTTTGGAACGTCTTGAGGGAATGCAAAGTCCACTATGCCTGCACGGGCTAGCTCCCGAGTGCCAGTCGCATCCTCAAGTAGCGTCTCAAGCAGCAGCGCTACGCAAATGAACTTAGCCCCTCGCCTGCGCCAATAAACCAAGAAAATATTCTGCTGTCCATAGACAGCCTCACAAGAAGTGTGGAGAAACTAAGTGCCTCTATAGAATCCCTTTCCACCACTTTCGGGGCGTCATGTTCACAAGCTATGCCGCAGCCAATCACACGTGTGAACACTGTGGATGAGTTTCATCATTTACACGACGTCCTTGGAACACCACAAGCTTTCAACAAGATGGTCACAACACTGCGGCAGTACATAACTAAAATCTTCAGGATGCCGTTAAGCAAATACTATCTTCCATGGTCAGCGACGACGTGGCATTAAAGTTCTGCTGACTCGGTAGCAGCAAGAGGATAGCCGTCTGCGATCATAGACTCATCAAAGCAATAAAAGATTCAGTACTTTTTTGCCGGGGAACCAACTATAAACATCGAAAAGCACATCAGAAATTGCTTCCACAACGCTCGTGATCGCGGATCAGGCAGCAGGTATAATAGGTCACATTTTTGCAGAAAGTTTCCGGTACCAACTTTGGAGATTGCACAAGGGATATGATGCACCAGCTAATGACGATAAAAGTTTTCGCGCAGGTAAACATGAAGGGTGAACACGGAAGACCTGCCTTGGCGGGAACAAACGTTTGTTCTCTTGTGATAGGTGAGTTTGAGATTTTGAATTCATATTGCTATAGACGCTGTGTACCGGAAGAACCACCCTGGCGCCACAACGCAGCTCATCCGAGCGAAAATACGTCGTTGCTTACAAAGGAGTAGAGCTAATCATCAAGAGAGTCGGTATGAACTGTATCGCGACGTCGGCGTTCAGTGCAATACGTACGACGCATTGGAAAACAGCAATTCCAGCTAACAGTTCTCATGCGACTAACGAGTACGAACGACAAAATTCGGTATATATTGTAAATCCCTTCTACCACTGTACAATTTACCCATCAATACATGTTTCTTGCGTCAAAAGTATTGTCCTTTTTCTTCCAAAATCAGTATTGGAAATGCAGCTCGCAGTTACT
>STRG.34461.1
ATTTATTTCACGTTCTTTTATATGTAATTTATTTCATCACAAAACGTCGATTTCAGCTGATATTACCGTTTCATTTGTGGTAGCTCGATCCTTGACTTTCCATTAATCTACCACTAGAATGGTGGCTGGGAAAAGGGGGTTTAACTACACAAAGCGTCTCCGTGCCCTAGACCTATTCTCGATGGAAAGACGGCGCATTCGCGGGGATTTGATAGAAACCTTCAAGGTAATGAAAGGACTGTCAGGAATAAGTCGAGAAGACCTTTTTTCTCTGATCCCCGAGAGAGACACAGGGGGGCATAGCTTTAGATTACAAAGGAAACATTCGAGGCTCCAAATTAGGGCGAAGTACTTCTCAAATAGAGTGGTACCCTATTGGAATAAGCTCCCGGAAGAGGTCATAAATACCACAACAGTGAAGGCCTTTAAGAAAGCAGTAGACCTATGTTGGGTGGCAGTACACCCCGAGTCATGTTAAGCGGCTTTTAGGGTCAGATGCAATTTACTTATTGTTTCCACCCCACACTGCCAGGGCTGATACTGCACAAAATTTCTGCCTTTCAGAAAAAGAAAATCACGCAGTGTTGGGAGCTACGGAAACGCGCCGACAACACAACTATCTGGACACA
>STRG.73306.5
GACAGAACGTTCTCCGAATTAATACCCAATACTCGCTTTCTGACTTCATCATTGGTCACTCGGCTATTCCACCCAATCCTAGCGATACTGGGTGGAATAGAGTATATGGGAGCATAATGTACACCTGTTTCATCTCCGCTGGAGACTGTATGCAATGCATAATCACACCGCATCTCACCCAGAATTTAAACCCGGAATTTGTTATTGTGAGTGACAAACACACACACGTTACGATTGGACTAATCGAGCCGGGTCTATGTCAATAATACATAATATATATCGCCCATTCATCACTAGATTTGTATGTCAAATACCACAAAGACGAACCTAACTACCGCAGTGTGCAAGCAGCCTCCTTAAGCCCAAATGTTCACTTTACTTGGCTGGCACTTCTGTGATCACTCTTCGCACCCTGTGTACAACCTCAGTCTTTTGCTTTACTCTTCCTGTGTCGGGTGATTCGGTATCTAGTGCTGGTGGTCAGGCTGGCGTTGGGATTGCACTGAGCATGAGAGCTGCGCGTGCACTACTAGACTGAATTCCAGTCAGCGGTCGTGTGTGTGTGTAGTTTGGTTGTACGGTTCTGTGCGTGTCAACAACAACAAACTGAAGCGTTGATGTTTGTTCGTCGTGTCTGTATGTGCGCCCACTGACTGCAGTTCCTTTGAAACCAAGGACGAATTCCATCAAGGTTTGTCTCAGCTACTTCGAAGCGTGCGTTCAACAGACGTGGTGGTCATTGCTGTGGATCTCAACCTCCAAGTTGACCGTTTGGGAGATTCCGAAAGACACATTGAAAGCCCATTTGCCATCCCGGCCGATCACACTGAGAACAGTGATCATCTGATCCAGCTGTGCTCCGACTACAGATTGTTTCTGGTGAGTACGAACTTGTCATAGGAGGTGGCGTAGATTCACATGGCGTCCTACTACGTCTTCACAACGTTGAACTCAGATTGACCATATTGTGATTGATCACCGTTGGTGTGGGTCAGTTGGAGTTTGTCGTTCATTTTGGTCTACGCTTGTGGACCCAGATCACGCCTTACTATGTGCTCGCTTCTATTTGCGTCCGGTCCGTGGTCGCAGCAAGATGAAAGCCACCCGTTCCGCAGAGTCGCTTCTAGACAATAACCAACGATCTGCTTTACAGGAGAAACTGTCTACACGGTTATCTATGCAGCTGGGTGAGCAAGACCCAAATGAACGCTGGGAACAGATCAAGGAATCCTTTAAAGCCACTTCAAATGCCACGCAAGACTCCGGTTTAAGTCAGTCTCACAAACGATGGATTTCTTCGACGTCAGTTGCTCTGTTAGATGCCATATTCAGTGAAGTGCGTAGATCCTTGAGACACCAACTAACTAGGATCCTGAGGAACGACTGAACAGTGATGGATTGCGAAATGTAGGGAAATAGAAAAGGTCGCTTCTGTTTGCAATAGTCATAACCTTTACCATTTGATTAGATGTACTAGTCCACGGAAGCCCGGTGTAGGTAAGCTAATAAGGGAATCCGACAGCTCACTGATTCATTCTCAGGGACGTCTTCTTGACCGTTGAGTGGGACATGTCTGTTGGTCTAATGTCACGGTAGACTTTCCAGAAATATACGAGCAAAAGAACCGATGCCGGTGGATACCGTTCCTTCAACGGAAATGGAGGTTACACGGGTGATACGTCAATCGAAAAGGTACAAAGCCACTGGACCGAATGAGTTGTCACTATCCTTCTTTAAGGAAATAAATGAAGCTTTGGTGTCGGAGTTGTCAGAGTCCCTCCGGTGACAGGTTGATCCACTGTCGCCCGCCTTGTTGCCACTCCTAACCTGTCGGGACCTTAAGTTTTCTGCACTCCAAGTTCCAAGGTTTGTTTACTGGTTATGCTTAGTGCAGTGGGCCTCAGTGTCTAATAGGTATGCTCCTTCCGTTGTGTTCATGATCAGGCGTGTAATGAAAAAAAAATTGGGAAAGCCTTTAGATTCTCAAAGAATGGCGTCAGTCCGTGATTGTGCCGCTTCAAAAGAATGTGACCGATCATATTTTGAAACAACTTACTGATTGGCATGGTAAATATCGCACCAAATCTGCTCGCTGATTTTACCCTTCACTGATATTCCAGAGCTCATGAAACGTGTACACCTGGGAATTGGGCCGATTTCAGACCTAACCACATATACATCCATTACATCTGTAACCTTCGACGATTTTGAGAGCTCAGGCAAACCTTTCGTAAGCCGACAACCTCTGTGTTGCTCTATCTGATCTCGGTATTCAATTCAGTCGACCGCACAGTTCTTTGATGTCACTTCATCGAAAGGTGTGCCACAAAAGTTTGTTTCTCTTTTTGATTCTTGTTTGCAAGGAGCAAAAACCAAGTTCGTGCTTACGACGATTTTTAATCCCGCTGCCACGCGAGAAGTGGTGTTCGTCGAGATTGCTCTCTGTCGCTCTTCCTCTTCAATTTCGTGAGTAAAAGGGTTCTTAAGGAAGCCCTATCCTCGTGTGAGAATAACGACATCGATCTTTGCTCAGGCAGTAAACTGTCTGGCTTAGAATACGCGGACAATGTTGTCGTTCTGAGTGAAGATGACTTTTCGAAGTTAGATGTCTAAACATAAAAACCTCATGGCCTCTTGGGGTAACCCAAAACATGTGTTAGCGCCCATGGTCGACGGCAGTGAACTTGCATGGCGAATGTTCGGCCGGAATCATGGCGTACATCTAACTTACACTCCCATGATTCATTCCGTAATGTTCCTAAAGGATAGGAAATATCGACAATCTTGCCTACAGTTCACAAAGGATGATAGACCATTGATCGCGCAGTTTTGTGCTAATGCTCCCGAAACGTTCACCGAAGCTGCCAAAGCTGTTGAACCGTATTGCGATGCGATTGACTTGAATTTGGGCTGCCCCCAGGGGATTGCAAAGCGCGGACACTATGGAGCATTTCTGCAAGATGAATGGGAACTACTGAGTAAAATAATTAGACATGCATCAAACAGTTTGACGCTACCAATTACCTGCAAAATACGCGTGTTTCCCGATGTTGAACGAACAGTTCAATACGCCAGAATGTTAGAAGCTGCCGGTGTTTCTCTACTCACTGTGCATGGACGCACACGCGAAATGAAAGGACATTTAACTGGATTGGCCGACTGGAGTCAGATTCGTCGTGTTAAAGAAGCCGTTTCTATTCCTGTTATTGCGAATGGGAACATACAGTATTTTGCTGACGTTGAGCGCTGTTTGTCCGAAACTAATGCAGACGCGGTTATGAGTGCAGAAGGTCACTTGCACAATCCGGCCATTTTTTCTGGCTTACAACCATCGGTTTATGATATGTGCTCGGAATATTTGTGCTTAGCGGAAAAATATCCAACAACTTTATCGATTGTGAGGGGTCACGTCTTCAAAATTCTTCATCATGCGTTAAATGAACACCCAGAATTTCGTCAAACGATTGGCCTTTCGCAGTATTTAAAAGAAATCAGACTTTACATCGACCGCATGCGAGTCGTGTGTGCCGATTGTAAGAAAAATACCAGTGATGAACTGCCTCATCCGCATTGGATTTGTCAGCCATATGAGCGACCAAAAATGATCTATTCCGATGCAGTTGCCAATGTTGTCGCCGATGCAAAAGATGAAAGCTTGATTCGATATGCTTTATCGGAGCAACGAAAATTGCGTCGAGAGACCAAACGTAATTTGAGACAGGTCCGACGTGATCAATCCACGCTTGGCCGTTCCTCATGTATTCATTGCAATTTAAACCTCAAGGGAAACCAGTGTCCTGTCAATGCGTGCAGAGGTTGTTGTTGGAAACTTGATCCGGGACGGAGTAATCATTGTTCAGTGCATCAATACGCGAAAAAACGAAGAAAAGACCGCCTGAGCCCGTCCAGTGATGTAAAGCATTTGTCTGAATCAGA
>STRG.29752.1
ATCCATTCCTTTGCCGTTGTTGCCACCCTTCATCCTTCCCCTAATTACAGCATTCTTCACCGCGACAGCACCAACATAGATCGTGACCGAAGTGTACCTTTACATTTCATCCTCGAACACAGTGCCCCCGAGAGTCCCACAGTCACGTTGCGTTTGTTGCTTTCAAGACCCATTTTCTCTTAGTTTCTTTGAAACTTCGTCTTTACTCTCCTCAGTTACCTTTTGATTGAAATAAGCTGTATCCCACAGCTTCTGTTCGTCTTCTTAATTCTTCTTTAGGTTGTTTTCTTTGGTAATCCGCTTCTCAGCACGTTTCTCGTGCCGAAGGCAAGTTTGATGTTGTATTTCTTCTTAGACCTTTCTTCACACAAGTTCATTTTATTCCACCGTACAGAGCTCAGTCCTTCACAAACTTGACTACTGCAATCAGAGCAGGATAAGGCTTCATCAATGTCCTTTTCTCTTCTTGATAGGGCTTAACAGGAGGCATCCTGGATGATCGACGAACCTTCTTTAAACTCCAGGCAGCAGTCACTGGGTCATGGTCCGGTGGACGCTTTGTTGTCCAGCTTCTTCTGGTACTATTTTGGACCTTAGTCCTCTGGGCTAGCTTTGACAGTTTCTCTTCCCAAACCTCACCCCCGATCGACACATTCCCAGGCAACTAGCCATCCCCATTAGTTTTTAGGCCACTACATGTCGTGCTTCTTCCTTCCAATCTTATTTTTCCCGGGCAAGTTAGACTATGAAAAGCTCTACCTCCTTCTGCCCTCTCACCCGCCCACAAACTTTTTTCAAAAAGAAAAACAAAAGAACTCTTCCTCACATGAATATTCTCCACAATCCACGTTTGCTGTGCATTATTTGATTATGAGGTTTTCTCCTTATGCTGTATTTTACGTTCTGTGGCAAAAAACAGTTGATGGACGCAGCAATGATTTGGTTAATACAGTGCCCGTGGTTCGAGGATATCAAACCGGCAAATCGGTGTGACATCAAAGAGTCACAAAACCAAGGCCTTAGGTAAACAGGCTTTTACAAGTACACCACTTTGGTATTATCGGATGATTCTGGAAATAAAAAAGAAAGCAAAGGTATCTGCCCGGAAGCAGTTCCAGCTGAAAGTTGGCTCAAACCGAAAGGTAGACGAAAACACTGAGGTTGAAGAGCAGGAGGCACGGTAGAAGTGACTAAGTAGTAAGGAGTGTTAGAGACTTCCGTGGGAGTGAGCGGAATGAGATGCTACGGGGATTCATGCCAGTCTATTGGGTGGGGTTACTAAGAGATCAAAAGTGATCATGTCAACGGTTTCCGGCGAGTCGAGTCCGAGATATCGTAAAGCGATTTTGGTGGGCAGTAAATGCATTTACACTATGAGGCCCAGGTGATTGTACCCGGTTCGGCAGGGCCCTTGGGGATACGCTTGGGATACTGGGGCCGAGGGCCGAGAGGGGAAGCAACTAGGATGTACTAAGCCCCCAAGTGAGAAGTTCGTGTATTTGGTTTAAAGGATACACCGCACGTGCAGCCATGAGGCGTTCGGAGGTCCAATGCTGGCGATTGTTTTCGGGTTTTCATTCAGTTAAGGTTGTTGGTAGGCTGAACGATAAACTACGGAGTAGAGTGGAGGCTGAAATAAAGAAAATCACTCTTTTGCAAACAGAAATACATAGAGTTTTCTCCGCGTTCTTTTATTCTTATGGCCATGATCTGACAGACATTTTGCGTCCGCTATTTGCTTATGCAGCCCGGAGCTTGGGCCTTTCATGGGATCAGTCTCGGGCTGATGGGAAACACCCATAACTGAAGGTTTCTCCCTTTCTTCGCGGCCCGATATCAGGAGTAACTTGAGGTCTAACTGATCCCGGTGGGACTTCTTCCCACCTTTTCCTTTAGAGCGGTGGATAACCCCAAATAAGAGCTTTCCGTAGCCCCTCCGCTTGACCGTTACTTATCGTGTATTTGGTTTTTCGGAACTGCTGGTAGTGATCTGTTTTGGTAACATCCTAACAAAGCTGTGGTTAAGGTGCCTTTGGCATCAGGGTTTTTGACAGCTTGGACTGGCTAGATGCTAGAAGAACATATGCAACTACAACAAGTAGGACGGATAATGATGTAAAGAACAGACATTCTTACATGCATCAGTCTTGAACGACTCAGGATCGAGCCTAACAACATCACGGGCCATTACAGGTCAATGAGTATACATGAGGTTAGCTACAATTAATTGTGATACTATGGTACAGACAAAGGGCAAAATGGTAGTTTTAGTTGGGTAGCAGATTCAGAATTCATGGTGACACGGACCAGTAGCCTAATGATAAAACGTGAGACAAGGAGGCTGGGGCCGACAGAAAGCTACTGAAAAGTGGACCTTTGGAATAAGGGATGTTAGATTGGGATAGATGAAGGAGGCGAATTAGGGATGAGCAAGGAAGCCGAAAGAAATGGGAACCAGGATGAACGGGACAGGAGTAGAAATTCAAGAAATGAAGTAGTAGAGGAGAGAATCCAATGTCCTAAGATCATATGCCGCCTAGTTATTTACTGTTCGGGGGAAATAAGGGGTGCTAAAACCCTGGGCTAAAAGAAAGCTGTTCTACATTACCCGTCTAATAATGTGGGGGGCAGGAGACCGCAACAGTCCAGTCGCAGTCGTGAAAACTGACCGGTGATTTGAGTAAGTCCCGGTCAAGCGTGGACTAGCTGAAAGTAGAATAATACAATTATTGTCAAGAATTTCTAGAACTAGCGGGAGTTCGGCATGTTGCAGCTAAAAAGGGTCACACGCTGCGTGTCAATGCTATGTAGATTACATGCAGTATAATGTTATGAAATATTATCAACCTTGGTGTTTTCAGTAAACCGGCGGTGGAAGTTTTAGGATATGATCTTATAATCCTAGCAAATGGGCCCCGTTTCCGTAGACCAGCTATTCGGTACCACCTGAATTGCTAGGTAGGATCTCGTTAGGCACAGTCGAGAAGTGTTCCAGTGAAACTCTGAACTGAGAGATAAAGGAACTCCAGCGTAATTTTACCGCGGATTTATCCCATAACTTTTAGTGCTTCACGAGGAAGGCGACTGTTTTCGGATTGTGCTTCCACTCCCCTCTCACTCTATTCTTTATGCTAATCGGTTGTACTCTAAATTCTGTAGATCGGCATGGTCCACACTCGACCGGTTATCGTCACCTTATAGGGCTCATTGTGCGCTATTCTAACCTGGCCTTTATGTTTAAGGCTTTAATGTTCGCGGCCGGCTGCTTCACCCTTTCTTGTATACACTGCACTTTCAGTATTCTTTAGCTTCGCTTTTACCCCCAGTCCTATGTTTGGCTAGCTTTCCACAAAGTCTTCTCCTGATTTTGAAACCGACTTTTGGCTGCCGAGTCAGCCATCTGCAATTTGATTCACCCCAAAACTGCCCAGATTTGTTGTACCAATAATGCATTCGTGCGAACCCGACATTTCAAACTTGTGTTTGCCTCAAACTGGTGTGTATTTCCGTACTATATGATCGCACCTTGTGCATGGGTCTTGACAGCAACCAAGAAATATGCCATTATCATTGTCACAGTTCTAGCCTTGACCTGGGAATGGAAAACAGTTTTGTAGATGGGGTAGGACTTACTTTTTTGTGGGATTGGGGTGGAAGGAGTTTAGAGCAGGAAAAAGCCGAGTAGTGGCTTAAACTTGACAAGGAACACGGGCAAGGCTTCATGGGAGCAGCCTTATGGAGTGAAAAATTAGAAAGGTACTTCGATGATTGTAGCTTAACATGAAGGAAATTTTCACATATTGTTTGATGAGAAGGCGCAGTAAGGACTCCAACGAATTGCTCCCGGATTTTGTCACGTTGCTGAGAACATTAGGACAGTATTTAAGATATGGCCTGGCCTGAGACTTGAAGATGATCGGCTTGCAGTCTTTAGCCAAGGGGTCCAGATGACATGGCCAACCGTTCTTCGCGTCTTGGTAACCTTGGATGAGATATGCTTGGAAAACTTGAAGCAGCGCGAATATGGACGGCCAAGGTCCCGAACTGAAGGGTTATGTGAATTGGGCAGATAGTGGTGAAGCAAGATTCCGGGGAGTGTCCGATATCTCCGGGTCATAAATGAGCTTTTACTTACCGGGGACTCTTTTCTTCAGGCTTGACACAAGGGAGTAAGACCTCCTTGGCCATTGGTTATGCTCCAGAGGTGGCCTGAATATTATGAGGTTGCAAAGCATCACCAAGTTTGACTTGGTCGGTAGAAGGGAAAGAGGGGCCATGGGGGATCACTAAAGAATATGTCGGTAATGTAGATTACAGATACCAAAGGATATAGAGCACTGACTTGCATTAAATCATTAGTGGCAGGAAATGACCGTGATTCGCGGCCACCCATGGAAACTATCTGGGATTAGCATGGCAGATATGAAGTGAGCCACGCACGCGGCACGCCGGAGGTCCCGTGAGCACACGGTTTAAGGAGTGAGCTGATGTGAAGAACAAAATCGAAAGCCTTCGTTATATCGAGGAAAATAACAACGGAGCCGATTGCCGGAAAGGTCAAGCTCCGCGAGCGCGGTTCGAAAATCTCGCTGTCGGAGGCTTGACTGGTCTTCCAAAACAGAACTGTTTAAGCGCCCTAGTCGAAAGAACCGCCGAAAAGCTGAACCCTTCTTCCTTGCTCAGCGATCCATCCGGCAATGCCAAATGCAAGACACTGTTAAGATTTGTATTTCGAATTCTCTTTTCCTCATCGTCCAATTATCGGGTTTACTAATCACAAACTCATTGGGACATCCAGATAACAAGATAACCCCAAGATCCGGGAAAGTCTGGGTTTCAGCCCCGCACCCGTGTACCAAATCCGGACTTCAAGAATAAATTGGCTACCGATTTCCTCTTATCCGCCGCATCAAAAGCCAGAGTAAGCAAGTTAAATTGGCAAGCAGTACAAGAAAGCAGTTGGCAGAAGGCCGCATGGACCAATATAGAAATAATTCTCATTCATCAAGCAATAAGCCAAATGCTATATTGTAGGTCACTTCTCTCAAATTGATCAACGCGCAGCCAACTCAAAAGACTCTCAAAACCAGAGCAAGATTGATTCGTAGTTTCTACGGTACCAAAATGAAATTCTCAAAATGTACAAATATACACAAACCTCAAGTACGCAACCAAGTAGACTCAACAGTAAAACCCAAAGGTTCAAGGCCTTGTGGCTCAAGCATGACAGTCCGCAACCTTTCAAGGCCAACGTCAAACTCCCCACACATGAAGGAAAGTGCAAAGGTGTGGTGTATGGACAAGGCTTTCAAAGTTATGTCCAACAAAGTCAAACTCACAAAGGATGCAGAACATTTGGAAGGATTTTCGGTGTTTGTCTTTTACACCAGTCACCAGTTTTTCCAGTTTTGTTGCATAGAACTGGTGTAATTTCTTAAGCAATTCCATTTTTATGGTGAAGAATCATTATATACATATTCCTGCGCGGAGGAAGGACAATGTACCTGGGAGAGGAGATGAACAAACATAATATCAATGCCGTCTCGTTGAGCTTATCTTGGCTTAGTGGTGGGGGTGGAATACCGCTGGAACCAGGGCTCAGTGAGGGCCGTTTCTTTGACAGAGGCTTGGATATCTTGTAGGGCATATTATATGGAGCTTAGATCGTAACAGGCTGGCGGTTTAAAGCTGAAAACTTTGGCGGGCGGATCGTGTGCCTTTGGTGCTGATAATTAAACACGAAGATCTTCAGTCTCTGTGACAGGGGATGCGGTATGTACGTTATCTGTTGGTGGTGCGGTATCTTTGGCGGACGCTGTCTGTTTCTGATTCTCGCCAAACGAGATAGTTTGGAAGATATTTTGTGGTTACTCAAGGTCTGGCTTTCTTGTTTTGGTAAAATATTATTGGATGATAGCCGAATATTTTGAGGTGGCTTACCTGCTTACCCATTCATGTGGTGTGATTTCGAATAATCCGCAAAAGTTTTCGAAAGTTTGCTCTCGGGGGACGTTCTGCACGAGTTTCTCCTGATATCTCATCAGAGGTAAGCAAGAAATTATTGTGGAAACGGTAAGACACTAGTTGGAGATCATATGTCATGAATAAATTACTCCAGTTTTCACACGCAACATGGTCACTGGTTTGGCCCTCTCCATGTGCAACGTCAGCCGTCGGGACTTCGGAAGACCTGGGCTATGCTGCCAGACGGTCAACCAGCAAAACGAGGCTTTGTGGACACTACCGGAGAAGTAACCATAGTCTGAGAAATTGTACCACGTACTCCAGTTTGAAAACTAAGCCTAGTAGGTCCTTCTTCCCGGTTGGGGAGTCTGCACATGTGAGGATCGGCGCTTTTTCGCCGAAGGGTTGCTTGGGGGGATCTAGAACAACAAAAATAGAAAACTCTGTATGCGTAAAAGCTGAGTAGGTGAGTGAGAGGAATTGTGCCCTTACGTCAGTTTAAATCTTTTATGCCTGCCAACAATCTGTTAACTGCACTGCTCCCCCAAAGAAATATCACAGCCCGCAGTATTTTTTGCTTCTCCATCACAAGCAAACCAAGGGTATTCGGATCAGCTGTTAGCAGCTGGCTACTTGGGCCCTGTACAGTCTTTGGATCGGTGTACAGAGTCCGTGAGAATTTTCCTATTTACCTACCACTGGGTGGACAAAACCTGGTCTCTCCGCCCGTCGTAGCAAAGGCAGATCCAAGGGGCTCATAATGCGGGAAACTGAAAGGTTTTAGAGCGTCGCCGTGAAAGGCCTATGAACCGAGCAGAATTGTGCCTTAAAGGTGGAAAACACTGGCAAAGATGCGATAAGGCAGCGTATTCGAGATACTTCGGTCAGTGTATATTATGGTTAGATTTCGGATTCACCTCAGCTTGATTTTTGTGTATCTACATTCGGGAATGGTTATATAGTACGAAGACACATGCTTGCATTTTCAGGCTGTCCAAAATGGGCCGGCCTTAGATGAGATTATTTGTTCATGAATTGTAACGAACCACCTCGGAATTATTTACAAAACAAGCCCACCATAGATAAGTATTTTTTATTTCTTGATACAGATTTGGAAACTTTGTGGAATTCGTCTTGATATCGAAAATGTATGCCAAAAACATTTTGAAGGTCCGCGTAAACCGCCGTAATATAGAAAGAAATATAGGAGAAGTTTTGTGATGTCAAACTGTGTAACGAATATGATCCGCAAAAACAGAATCATATGAATATGAAGTACTATTTTTCATGTTTCAAAACGAAGTAAAATTGTACTTTTATTTTGGTCCTTGTGGCAAAACCGCGACGAAACCGATCGATTTTTCGACGGTTTTCGAGCGGCTTCTACTAATACGCCGATCCATTTCCCAGCGGTTTCTGAGTGAATTCTGAAAGGTCTCCGGTTGTTAGTGCAAGCCACGTGAAATACGTGATATGCTTCGGTAATCTCTGTCGTTCTTCTTAAATTACGCTTAACGATGCTCATTTCTATCTCTCAATTTGTAATTTCCTAATAATTGTCCTTATTTTACTCATTTTGAGGGAATTATATAAGGTGACCTATGCCGATGTATTTTAGAGCATTCCGATGAAATATACCAATGTATTTAAATAAAAAGCCAAATAAACGTTGCACATTACTAAATTCGTGAACTTCTTTTGCATGAATTCATTGTTGATCCGTGTAATAAGGCTACTAAACGAACCGACCGAAAGCTGATGTTACGAACGGGCTGGGTGTTACAAGGAGGGATTATCCTGAGTTAAGCCAGGACCTGCTCCCATATAGTGTCTATAGCCCTACCCTGCTAGCACAGTATTCATGAACAGAGTTTGCACACTTTTTATTCATTTGAAAAATGTACGCTATATGTGTTCTCGGTCGCAGTTCACAACCACCATGAACAGTTTTGGTAGCCAATCAGCGTGCGCGGCTGTGGAATAATAGGTGTGAACGATGTCTGCACTTTCTACCCCGGGGTAGGAACTAAAATGTCTCGTCAGCAAATCACGTGCGCGTGACGTATGTAGCGTACTATTCTGTCTATATGGTACACTAAATGAATGTCAACAATATCTAAGGCTACACTAGCAAACTAAGATGGGCGGAGGAGCGTGCGGTGATAAAAAAAAGCCAAAAGGGGCATGTAAATTAGGAATTAAAATGAAACAAAAGGTGTGATTCGAACTCACAATTGTTCAGTGTTCTTGTGATCAGGAAATGAGCGCCGAAGAGCCAATATCCGCCAATGTCTTCAGTTCAGTTCGGTCTGACAGTCATCCGTTGAACAGAACAGGATGGTATTGAGCGAAGTGCCAAGAGACGCCGTGGAAGCTTCTAAAATGTTTTGTTTCTCACAGTTAGTTCCGACCGATATGATTCCAAGACACTCCAAACCAGAAGATGAGACCGTGCCAGAACGAAAGATTTATTTACAGCCTTTTTGTATTACGCGGTGCTAAAGACCAAAGGGTGTGTGTGTTTTACATTAAAACGTCGGTGCAACAAAGGAGTGTCGCACCAAGGGACGTTGAAAATCATGGAAAAAGTTGGAAAAGTAGAGGTACCTACACAACTCCCCCGCCAGAGCTTTTGTTGTACAAAATTAACGCTCGATAGAAAAATAGAAAGAGGAAACGGTCAGCGAAAGAAAACGTCAACTAACAAAGTCTTCAAATCTGATAGGATGTCCAGCGTTTCTGCCGGAACGGCGGGTTACCAGGGAAGGTTGTTGCTGTGGTGGTGCTGGCGGGTGTGGAGTAGAGTCTGGAGTGATGATAGGGTGTGGCTCATCAACAGGAGTTGCTGGTGGTGTATCTGTGGATGGTGATGGTGTCGGTTTTGCTGGTGATGGAAGTGTATCAAAATACGCGGGCTTCAATCTGTCAACGGAAACTGTGTCTGGCCTATCGGCTTTCTGGACCACGAAATATTTGTCTGTGAGACTAAGTACCTTAAATGGACCGTCATACGGTGGTGTGAGTGGTTTACGAACAGCATCGTTACGAATAAAACGAAAGGTGAGGTATATAGATCATTATGTACAAAAACGTGTGTGGATGACGAGCGAGTGGGTATTGGACGAAGATGTGACATACGGTCTTTGAGTTGTTGGACAAACTGGGATGGGTTAGGACTAGCATCAGCGCTGGGTTGAACATACTCACCTGGAAGGCATATGGTGGTACCGAAAACGAGTTCAGCCGATGTGCTGTGTAGGTCGTCTTTTACTGATGACCGGAGGCCCAAGAGTACTAGTGGCAGATTGTCGCTCCAGTTATTGGGGTTTGGCTGTGATATCAGTGCTGCTTTGAGTTGACGGTGTAGGCGCTCTACCATGCCATTGGACACAGGATGGTATGCAGTTGTTGTGATGTGTTCACAGTCAAGCAGTTTAGTGAACTCACGAAACAAAGTCGATTGGAATTGGCTGCCACGGTCTGTGGTAAAGGTAGACGGTATACCAAATGNNNNNNNNNNAATGTCAGAGAAACAAAGTCCACCGCCATAACTTTTTTCCTCCCAGTACATTCACCGTTCCCGATGTCCGTTTCACACATATTCACGTCGATCTTGTTGATCCACTACCACCATCAAATGGACACACCCACTTAATAGCCGTTGTTGATCGTTTCACATGCTGGCCGGTGGAAGTACCCATTTCCGACACCTCAGCAGAAAATATTGCGAAAGTAATACTCCAACACTGGATTGCTACATTTGGTATACCGTCTACCTTTACCACAGACCGTGGCAGCCAATTCCAATCGACTTTGTTTCGTGAGTTCACTAAACTGCTTGACTGTGAACACATCACAACAACTGCATACCATCCTGTGTCCAATGGCATGGTAGAGCGCCTACACCGTCAACTCAAAGCAGCACTGATATCACAGCCAAACCCCAATAACTGGAGCGACAATCTGCCACTAGTACTCTTGGGCCTCCGGTCATCAGTAAAAGACGACCTACACAGCACATCGGCTGAACTCGTTTTCGGTACCACCATATGCCTTCCAGGTGAGTATGTTCAACCCAGCGCTGATGCTAGTCCTAACCCATCCCAGTTTGTCCAACAACTCAAAGACCGTATGTCACATCTTCGTCCAATACCCACTCGCTCGTCATCCACACACGTTTTTGTACATAATGATCTATATACCTCACCTTTCGTTTTATTCGTAACGATGCTGTTCGTAAACCACTCACACCACCGTATGACGGTCCATTTAAGGTACTTAGTCTCACAGACAAATATTTCGTGGTCCAGAAAGCCGATAGGCCAGACACAGTTTCCGTTGACAGATTGAAGCCCGCGTATTTTGATACACTTCCATCACCAGCAAAACCGACACCATCACCATCCACAGATACACCACCAGCAACTCCTGTTGATGAGCCACACCCTATCATCACTCCAGACTCTACTCCACACCCGCCAGCACCACCACAGCAACAACCTTCCCTGGTAACCCGCCGTTCCGGCAGAAACGCTGGACATCCTATCAGATTTGAAGACTTTGTTAGTTGACGTTTTCTTTCGCTGACCGTTTCCTCTTTCTATTTTTCTATCGAGCGTTAATTTTGTACAACAAAAGCTCTGGCGGGGGAGTTGTGTAGGTACCTCTACTTTTCCAACTTTTTCCATGA
>STRG.18996.1
AGAGAAACGCTGGTCCGAGGATTGGAACCTCCCAGTTAATGATGACAAATGCGTGGGCATGTCTTTCGGCAGAGAAACTAGCCCAGGGTTGACCGAGACGAGGTGCCCGGTTCCTGGCTAGATTGTAACTTGTCCTTCTCTCATCATCACCAATTTGCGGACAAGTCTGCCCTCTGAGTCCCAAGTATGATTCGAAGGTCCTTCCCGCATTTATCTAGGGATGATTTTCCCATAATTTTCGGCACGCATATCCGACCTCTGCTGGAGTACGGTAGTCAGATAGTGCACTCTGGTCTTGTCCGAGACCGTGAGATCCTAGCAAGAGTTCAGCGGGCCTCCACCAAGGCAGTAAGGGGTCTATCCCATCTACCTTATCCCGTCCGCCTCTCACTCCTCAACCTCTATCCCCTTGACGTAAGACGCGTAAGAGGTGATCTGTTTTTGATGTTCCATCTTTTTTGAAACAGGTCAAAGCGATTGCTTCTTCTCCGTCTGTCCAGCCTCTTCTCTCCGTGGTCACAGCAGAAAGGTTTTCAAACCGAGGCCACGCACTTCACTAAGGATTAACTCTTTTAGCTATAGGGTAATTACTATGTGGAACGCACTT
>STRG.71632.3
CTTTCTGTCACATTCGTAGAGTAAGATATATATATCTTATTACATTGCCTTATTGGACGTTTTATTGATCATTTTGCTGTTCGGTTGTTTACCTACCAAGTTTTCGCGGTGATCGATTTTCTCTTTGTTTTGTTAGAGTCTGTACTGTGACCGACAGTTTGCGGATAGTAACCGACTTGTTTGAAAAGTGATGCTCAGCTAACTGTCAAAGGACGGTCAGGGATGAATTAGGAATGAAGGGGAATGCCACATTACTATTTCTTCATGGGCCATCTGGAGCATTTTATGATGTCACTTCTATCCTGTTTTCAGTCTGCTGATGTCTATTCTGGAGCTGCACACTGCAGGATCCGGGTCTAGATAGATGCTGCGAATTTGTATCGCTGGATAACATTGTGTTCAGTAGAACCGTGATTAGATGAAATGTTTTGCCAATCTACTAACCGAAGAGTTTTAAAATCACCCAAACATCCAACCTTTTTTTCTCTTTCTCTCAAATACATGTGGATATTTTATTGTACGTTATCCATCGCTTTCTAAGTCAAGCATATCGTCTAATCACTTAGGAATGATTAGAAATCGATGTTTTCTCAAATACTTTTGGATTACTTCGCCGGTATCTCATAGCCTTGTCTTTCATCCAATTGTGGAGCTAAATAAGCAGTTTAGATCCAGTCTGTCCAATATCAGCGGAATATTCATTTTATAGCATATCGTTTATTCATTGCCATATGCGCACACGATTGCCTGTCATGTGCCTTCCTATGTTCTAACGGAATAAGACAGGGGATTTGAAATTCACAGGAAGTGCCTCATAGTGGTCCAATCCAGAACCAGGATTCGCAAACTTTGAATTGTACTGAGAGGACTGTAAATGTTCATGTAATGCGCAATTTGTCTACTTTGGGAAGTACTGCTATAGGCAGAATGATGAGTTCAGGTAGTGTGGACTTCACAAACTCGAATTCACGATTTCCCTGCAAAGAAGAGTCCAGAAATAAATATATTTTGGATACAAAATAATTACCCTTGACATGTTGCAGCATGAGCTACACAAGCACGGACGCAAGGGTAACGGCGTGAATAGATAACAAGAGATGAGTTCTATGAAACAGGTACTTTCAGACATAAACGTTAAACATACCTTCATAAATGTTACATTTCACTCTTGTTTATCATTTTTCGATTCAGTTCTGTAGACTGTTCTTGTCCTCTTTCAGTGTAAATGGTATTTTATCATTTCGAATCGGAAGGAAGGTAGAAAAACCATGAACCGTTACCACTATCACTTCGTGGAGTCACGGCCATAACAGTTTCATTGTAATTACAGTAGTAATGGGATCCTGGCTTGAACCCTTCCGAAGGACATCCGTTGCAAAAATCGAACATAGACCGTTACAATCGCATCTCTGCTCTTCCACCACTTGGCTCATCTGACCACTGTATTATTTCCTGCTCCACCAATTTTACTCGCCCCGATTCTCCGCCTACCTCGAACACACACAATTTGGTGTTACAGTTCAACCAACTGGGATGGTTTTCGCGATTGCCTAGCCCACTATCCTTAGAATGATTGCTGCTTTACTTCAGACGTTTCCGTTTCTCATTTCACTGACATTGTTCTCCAAGACATGCAACATTTTATTCCTCACTTTTACAAACCCAGCAAACCCGAATCCCCCGAGTGGTTCAACCACGCATGTGATCGTACTGTACGTTTGAAGCATGCAACATTTCGCCACTGGCGCCGCTCGCCCACTCCCGACTCCCACCACTGCTTCGTGCAAGCCAGGAACAAATGCTCGCCAACCATACAGAGCCAAAGAACACTTCGTCCGCGGGAATGCCGAACCCTTATTCGCATCTGCCACCGGTAGTCAAACATGTTGGTCCCTTGCCAAAGCAGTCTCCCGCAAATTTTTCCCTTCCAATTTCCCTCCCATCTGTAATTCCTCTGATGATCTTGTTTCTGAACCACACGAGAAGGCCGAAACTTTTGCATCCCGGTTTGCCTCCAACTCCATCTTACCCACTTATCCTACTTCTTACGTTCCTTCTCTTCCCTGTCTCTCTTTTCAACCTCATATTACCACTAGGAAGATCCGCCAAGCGCTGCGTTCTCTGGACGTATCTAAACCACCCGGTCCGGATGGTATACCACCCATCGTCCTTAAAATGTGTGCCCCTGAATTGACCCCCCTCTTATGCCGTCTTTTCTGTCTCTCTCTGCAACTTTCTACTTATTCGACCCCTTGGAAACACGCCGTGATTTTTTCCTATTTCCAAACGCGGTGATCTTTCTGACCTGAATAAATATCGTCCTATTTACATCACACCTGTTTTTTCGAAAGTATTCGAAACTGTCATCTCCGACCAACTGTGTGCGTTTCTCGAACGCGAAGGACTACTGAGCGATCGCCAATACGGATTTCGACCTCGCCGTTCCATCGGTGATATCCTGGCTTTTGTCTCACACACCTGGTCGGCTGTACTCGACAATCACGGAGAAATACACAAGGTGTCGCTCGACATCTTTAAGACCTTTGACCGGATTTGGCACGAAGGTCTTCTGGCGAAACTGCCCTCGTTCGGGTTTTCTTCTGCTCTCGTATAGTGGACAACATGTTTCTTCAGTAAGCGAACCATCTCCATCCGAGTTGATGGGGTTCTGTCCCGGCTATTTCCTGTGAATTTTAATGTTCACCAAGGTTCAATGCCTGCGCCCACCCTAGTTCTTTTATTTATTACTGATCTTTAGGCCGTTACTTCCAACCCAATTCATTCTTTTACTGATGATGCAACCCTTCACTCTTCCCTTTCTTACTGCACTCCCTGTCATGTCAACACAAACGTCAACCGTGACCGCAGTGCAATCAGTGCATCTTTAGAGTCCAACCTTGAACACATCTTCTGGGGATCCCACAATCATGTTGTACTTACTGCTTCCAAAACTTCTCTTCTATCAATTCCCTTGGAACATCATTCATTCGCCCCTCATTTATCCTTCGATTCGACTGTGCTGCCTTATACAGATTCTATTTCTCTTCTTGGCTTATCTATAACTTCATCTCTATGTTGATCCGCTTTCATATCTCGATTCACCTTTCGTGCTGCGAACAAGGTTGGTTTTCTGTTTCGCGCCAGACGCTTCTTTACACCAGCATATCTTATTCTACTGTACAAAGTTCAAATCCGCCCCATACTTGAATACTACAGTCACGTGTGGGGTGCAGCTTCGTCTACCTTTCTCTTATTGGTCGGGTTCAATGTGAGGTCATCCGGCTGATTGACGACTCTTCTTTAACCTCCAATCTGCAGTTACTAGCCCATCGTAGGGCTGTTGCTTCGTTATCTCTCTTCTACCGATATTATTTTGGATTTTGTTCTTCTGAGCTTGCTTCGGCTGTTCCTCTTCCAAAAACTTCTTCCCGACCATCACGTACCCAGCCAACTAGTCATCCCTATCAAGTTTCTGTCCCTAGATGTCGTACTTCCATCTTCCAATCTCCTTTCTTTCCCCGGACCGTCAGGTTATGGAATACTCCCCTTCTTCTGTCTTCCCACCCACTTGCAACCTTTCTCTCTTTAAAAGCAGGATCAATAAGCTTGTTCTAACGTGGATTTTCCCTCAAAATCCACTTTTACAGTAGTTTCTCTGATTATGGGGTTTGCCCCTTGTATTGTGTACTAAAAAAATGAAACCTTGTAATGCTCTTCGTAATGAGATTGTAATTCTGTAGTGGGCTGAAACCATATCAGAATATACGGAGTCGGC
>STRG.73326.2
GATATTGGTTCAATCGATTTGGATCAAGACAAATCGCCAAACATATATGCCACACAGAGTACTGATGCACAAATGGAGAATAGACTGGAATCCAACAATAAAGTAAACAGAGTCTCTAAATTCGCCTCAAATCTCCTCCAGTTGTTTCACTTTCATCCTGCAGAGCAAAACCGATCCACAAATAATCTGGCTGGGTCTCAAAATGGCTCAGAATCTCAAAAGGTTTCAGCAACTACAACCGATGTTTCCAGATCATCTGCATTATCAGGAAAGCTGTTGCAATACCACTCTCATCATAGTCATCCTCACAGCCCAATCACTTCCGACTCGTTCAACGGTGATGCTTCTCCACAGTATCCATGGTCAACCAAAGTCTATCCCACCATCCAGGACGAAGCAAAAGAACCGAATTCGGGTAACTACAATTTCAAGAGACGGAAGTCCATTGCGCTTTTGAACAATGTCCCATTTCGGAAACAGAATAAGCGGAACACTGGGAAAATCAATCAGCAAATAAAGAACTTGAGTGGGAAAAACGTACCCGAATACAAAATTCAACAATTTCCCAAGCCCAACTCGCTTCTCCTGCACTACGGAATCTTTCGAATTGTGTGGGACTGGATCCTGCTTACATTCACATTCTACATTGCTTTCATGGTCCCATACTATGTGACATTTGGTCGCCATATGGGACTGAACGACACACGGAAACTGATTGTGGATCTTGTAGTTGAGGTTTTTCTGATCATTGGTCTTATTATGATTCTTTTGGGTCAAAATTGAACATTTTCAGCCCTCCAAAAATGATATAGTGTGCACTGAAGCAGCTTATCTGAGTGGAAATGAAAAAGCAGCATATTCTGGTAATCGCGGACGATCCTGAAGAGCGTGTGAGTCAGCAGGAATGGAGAATGACCCAATTAGAAAAGAAATCGCCTCACTTGTGACTTGTCGC
>STRG.15212.1
GTTGACAGCCATGATCTTGTGCATTTTTATTGAACATTTATTTTAACAATATCCGACAGTCTGCGTCTGTCTTCTACCTTTATCGGCCGTGTTTCTGAATCGTACAACAGAATGGATCTGACGGCTCTAGTTTAACACTCGACTCCTGTGAGACAATCGGATGTCAATCCGAGGCCAAAAATGACTGCGGTTGGCAAATGCCAAACGCGCCTTCCGTGTAGACGATGACATTTAATCCGACATATGACCGCCTGGCGAGATTAAACTACTCTGGTAGCAGGAAGTGTCTACTTCAGTCAGAGCTCCCCCGCAAAAAACAAGGCTTGAAGTGCGGTCAACCTTATCCTGCGTTCCTTCCAAATACTATCAGGGGATGTGCGGTCTTCTCTCCGAATACGAGATTTTACGATTGATCCACCATGTTTTGAAATGCTAGGCGTGGTCATGAACACAGTGTACATTACTCTAAACATTCAGAGTCTACAAGTTACAAGTATCCATGAAAGTGACACGAACGTGACACCAAATGCAGTGTTTTGCATTGGTAATAACCATTCGATAATAAATGATCTCTAGCAGCAGTGTTCAAATCCGGAATCCGAAACACCAGAGATGGCAGAATAATGCAAGGTAGCACAAGGTCAAACTATACTAAATGGAAATCGCAAGTGGAACGATTATTTATAACAATGGAAAAAGAAGTTAACCCTTTTATTTACAGTCATCCTACTGTGACTCCGTTTGGTTAACTAAACCGTGGTGAATTGATGTGATCAAGCAACTACAACTTTGCAAATTGTGACATGAATTTGTAATTCTGTTTCGGTTCTCTGTAAAAATGAAAAATATCAGTTTAACCGACATGGTACAAAAATTTCATTCGACGGAAATTATATTTAATCTCTTCAGAGGCTTTACGCAACCATAGTTACTAACCTCGGCGTTTTACTAAGGCCTTTGTAGGAGTTCCACCGCGGTCGTGATCAGTGAACTACATTCTGTTTACGGCTCTAGCCGAAGAAGGTTGGGGACAGTCATTATGGGAAAGCCTAATCTTTTCTGTGCACTTCCACCGCGGTCAGTATACAGTCTGATAAGCGATAACCCTGCATGTTATTTTGCCCGAAGCATAAGAAAAAAACAGCGAAGCGATTTGTGAAAGATCAAATGATTTATTTATGCTGATCGTTGACCAGTGTTTACTGGTAAAATGATCCTTGCGTTGCTGGTGGCTGTATAAAATCACTGGACTACAACATAATACAGTTTTATCACGGCCGTACTACATGGTTGGTGCATTCAGTTAAATTCAGTTGCGTGACTTGAAGCTGAGATGCCTGATTGTCCGGATTCTCGCAGTGCTGTTCTCCTTTGATTCCTCAGGGTAAATCTCTAACAGACAGAATAGAGGCATCTTTTTTCACTTTTTCACTGTATGTTTCTGTTTTTTCTGCCATCTGTAGAACGTTGCAGGATGATAGCAACCGAAACCAGAACATAGAAGTGCGAGGTTGGTGGTTGTATACACTGAAATGAACTCAAATATCTAACATTTGTCTTTTTCAAAGGGAGTTTCAGATCACTGCCACCTGTCTCACAATCTTCAGACTTACTTCCCTTAATTTTTGAAAGTAACATTAAGAGTGTGAACGGGTAGATGGGTTCGACTAATACGTTGCAGTACATCTTATGGGTTAGATCACGAAAGCGTTGATTTCTACTGTTTGGCACAAACGCGTAGTCTTTACTTTTTAACTGTGGATACAACGTTTATTTACGCATAAAATGGGCAATAGTCATCCGGCTAAACTACTAAGCATTTGAAAGACAGCGTCAACGATTCGAATCTCCGAGTAGTTAAAAGCGATTATACGAGAAAAAATATGCTCATCTGCCTTAAGCATTGTGGTGTTATTTGGGAGTCCCCGTAGATACTCTGAGATAGAGCAACGTTGTCGTAGGATTTTTATTCAGGCGTGAAAACTGCGAAAAAAACTTATAAGTAGTTATTCCAAAATGTGTTACTACATGAGTATGGATGATAAGAGATTAGAGTTTTATCTGAAGTAGTTCATGTTATATAAATAAATGGGAATTTTCAAAAAGCGAAGGTCAATTTCCATTTTTTCGAACTGTTACAAGGCTAACGGAACAAAAGGTCCCAACCAAAGACGTGTAATAAATAATGGTTCTCATGGTCACCTTATTGGAACCACTTGGTGTCCCCTGGTGCTGGCTGGACTTAACACATTAGCTCACAATAATCTGTTGTTCTACATCATGTTATATGCATTTGATTTGACTTCATCCTTCTGATTTTTATTGGAGTAGGCAACTTTGGTCGTGTTTGGTTCTCTCTCTCTTCTGCGGAATAACTACTGCAGTTACCACACAGTGTTACGTCACCATTAGTGGTGAAGAGAATTCTCCAGAGGGCATTGAATCCCATTGTGAGGGAATGCCCCCAGCTGGTTTCTAATAGACGGCTTGGTTCAATGAAGCAGACAGCACGTGATCGGCTGACCAGAATCGCCGGCAAGATCAGAGACAGTGGGGTGATCAATGGATCGATCAGCGTCTAACATTCGACGAAAGCCGAATCAACCAATCCGGGCGCAGCAAGATAAGCCAGCCGGAAGGGGAATTTAGGTCTGTCAAACGTTTATTGTCCTGGACCGGAATCTGTTTGTCTAAGACTGAAGTTTATGAGAGGACGCAACGAACGGCTGGTCACTTCATAAGATTGCCAATCCCGCAGTCGATACAGCTGAACATGGAGAAACTTCAAATTAATGAAACCACATCCAGTTCTCCGGGACAGTTACCACGTTATGAGCTCGAGGAGCAACTGCGTTTTTACAAAACCGAATTGGACAAAAAAGATGAGCTTATACGTGAAATGACCAAACTGACTGCGTACGTTCATGATAACGAGACCCAAAGGTATATTACCGGTAATTCGGAGTCCAGTGAAAAATTAGATCAAATTCGTTCGCGGGTGGAGAAACTCCAATTAACAATTGCTGAAAACAAGGACATTATACAGGAGAAGAATTGTATGATAAACGAACTACGGGCTGAAAATGAGGCAATTAAAGTCGATTGTCTTACACACGTACAAAGAATTGGAGAACTAGAAAACCTACTCGAGGAGAACTCGCGACACCTGAGAAAAATTAAAACGGCGGAAGAACAGTATGACACTGCACTGCTCGCCTTACAAAATGATGTAAAGACGAAAAACGAAAAAATCTTGCACTTGCAAAGTCAAATAAGAATTTCAGGACAGAAATTCGAGGAAGACTCCAAGCAACTTCAAACAACTACTGATAGGTTGCGTAAAAGTATCGAAGATTTTGCTGCTCTACTGGACTGTGAATCGACTCCGGAACAGTGTATTCTGAAGCTGGCTGACTTATTGAGAACTCAATCAGTATACAAAACACAAGCCTTACAAAAGGCAGACGAGGTAGAATCTTTTCAATTTGAACAACGCGCCGCTCGAGAAACAGTCCTTCGACTGTCCGGGGAGCTAAACAAGGAACAACAAGAATGTCAGTCCGCCAGAGCACGTGTTCAGTCGTTACAAGCGGAACTGCAAAAATTACAATGCAAGAATGAACAAACTGAGACGCACAATAGCCTCCTGCAAGACCGCATCAAACAGCTCAGCGAAGCTCTCCAAGCAGCACACAGAGAGACGGAAGCAGTCACTAAACAGTTTTCTCTTCTGGCTGAGACAGAGTCCAAAATCAAACCACGACCAACACTGGGTAACAATATAGGCAATGGGAAATCTTCCAGCACAAGCAGTATTGCTGAAGACTACTCGGCAACATTCAAAAACTTCTTGGAACGGAGTTCAAAATTGTTAAGAATTCCGGAATGCACGGAAACCGCCGAGGTTTTATCCATCGTGCTGGAAGGTATGGAAGAAATGGATGAGCACATGAGAAACTGTTCTACGGATGCAGGGGCAAACGAGAACGCATTGGCTTTAATACGTAATAGTGAAATTGAGCACGATTTGATCAAAAATCGTCTCCAAGAGCGAATTGAAAGTCTGGAAAATCAACGAGCATCTGACGGAACTCGGATCGATAGTCTGAGAGCCGAGTGCAACCAGCTCCATGACCTGATTTGTAAACTCGCACTGGCAGCCAATCTCGAGGATGCAGTCAACGAGATGGCCATTGATGTACTGGGAGAAACTTTGATTGCTCGTATTACACAACTCCGAAATGGGGATACGGAGAAACAGGCAAAACAACGCCTTCAAATTACTCGTTTACAGCGTGATTTACGGGGGTCCAAAGAACGCGTCGATTCGCTTGAGCTTCAGCTGTCAATCATGCGTCGCCGTTTGGTCGAAATGCAAGAAAATCGAATCAACGAGACCACTCCGGCCAGTCAGACACCGGCCACTTTAGCTGCTTCAGAAAAGGAACGTCGACGGTTGGCGAAACAGTTGCAACAGACCAAAGATGATGCGCGTAACCTACAAGAAGAAATTGTCATGTTAAAGTCTCGTCTGCTGGAATCGACTCGTGAAAAATTAACCAACATCGGACAATCAAAAACTCTGCGAAATTCCGAACAACGCATCAGTGAATTGAAACAGGCGTGTGAAGAAAAGACAGAAGAGGCACGTAAAGCTCGAACTGAACTAGAGCACATCCGAAAGCGTTGCACAGTTGAAGTTAGTAAAATGGAAGAAGCGTGCATGGAGCTGGAAAATGAACTGCGCAACGCGAGACAAGCACTCGAGGCAAGTCGCCGTTCCGAAGAACAACTTCTTGATTTCAGATCTATGGTTGCAAGGCATCTTGGTCTGGACAACGAACACCTATCCGTTCCAGATTATGAAATTCTGGTACATTTAGATCGCCTTGTTGCAGCTAATCAGGCTCACATTGCCAGTGTGATCGCAACTGAAAGAGCTTTGTCCATGGTTCAGGGAAACCCTCGATAAGACCTGAGTGAAAATTTCCGTGCAAATTCAAGTTCATCATTTCTCTGCATCAAAGACGGAAGTTCATTCGCATATCACATCCTGTTGCTGCAGAGAATATCTCCCAGTATGCTGATTCCAAGCTCCACAATATATCTGTTCCTGAGTCTTCGATCGCGCATTTAAAACGATATCCAACGAATCGTGACACTGAATTCAGCACCAGTGCACAGAAAACAAACCATTACCTGTTTTATTGGTGCCGTTTTACTCAATTACAACCGTAACGTTATCTTTGC
>STRG.29255.5
ATTGTATACGAGAGCTGGAGGAACATATACATTCAGTGTTTGCATCACCGGTACACACGCAGCAGGAGGGCGCGCGCGAGAGAGAGGTACACGTCTGCACAACATACGTTGAGGAGACAACGCTGGCAACAACCGAAATCAATCGCAGAACTGTTCGTCTGACACATTGCCGGGGAGTGGTTGGTAATAGCTAAGTTCGAACGCGTTCAGTACTTTTCTGGCCCATTTGTTCGGGGACGAAACCGTAAATCCCTTTGTGCTCATCACGAATGCAAAACCCAAATCTCCAACTCTCGTGGAATAGCTGCAGTCAGTTGGACAAAAGTGACCTGACAGCCACGAGAAACCGAAGTACACGCACGCACCTGACCACAAAAGTCGGAAGTTTTACCAATCGATTAGCAGGAACATGGGATCGAGTTGTGCAACCGTTCCGGCGCTGGAAATCCGCTGCTGCAAGTTTGAACAGCGAGCCAGATTTTAACACATTACCCGATTGGGCTCGAACCCCCACAGGCATCAGCAGCACCACAGACCAAGGTGAAAGACCACACAGCGTGCTGAATCGTCTCGGAGTTGGACGAGGTCTGCTTGGTCAAGAGTTGCACAAGCTGAGTTCTTGGATGGACATTCAACATGAACTGACGAATATCATCCTGTGCAAACCAAATTATGATGTCAATAAACTTATGCACCACATACGGTTGTTGGCCGGCACTGACTTGGAAACTCTCATCCCAACTTATTGCGAGCAAAGAGTACTGCCAAATACGATGCGTGTCCTCCGCAAGCCCTTAGAAGGATTACAAGACTTTGTGTTCACTTGTTCCCAGACTACACAGAACACATTTGAATCAATTCTCCTTCACTCTTTCTATCGTGACGTGGTACGGAAAGTTGACTTCCAAGATGCCATGAGGAGTACAGAGCAAATCGATCAAAATGTCGAGCATATGTGCAATGTACTATTTACATTCTGCCGAGGAACGATGGGTGACGATGAAGCGTATATCTTGAATGAGCTTTTATGGAGCTGAACCATCTCGTAATGGGTACAGTATTCAAACAAAATCAGTCGATCAGCAAAGGCATCGGAGTGAACTGGACCCATGAATGAATCATGTGATTTGCACGGATGCATTCAAATAAACAAGTTACACTGCGG
>STRG.49108.1
TCCACAATCGCTTATTCGGTGAGATATTGCTCAATTATTCTCGGCTATCCACTTCTGGAGTGTAATGTGCACTTTGAATTCTGCTGAACATGAACATGGCGTGAGGAGAGCGCATTTCAAACAAACGATCCATAATATTTTCCCTTTCTAAGTGAGGTAAGATATGACTGTGCTGAATGTATGTGCATGTGGATTTATGTAGTTGGGCATGTACGTCAGTAAACGGGCTTTTGTTCAGATACATTTGAAACCATGGAGTTCATTCAATGTGAAAAGCTGCCCTATTGGTGCGTGCATGTACACAGTGTACACACCGTGATAGTACCTACGACAAACGTACATTCTGGAATCATATCAACTTACGTATACACATACCAACATGCATACCGAAGCGATGTGGTGCATAGTATCATGCGAAGGAGGCGTCAGAGAAAAACACAGGAATGAAAGTAAATAATTTATATACCTGAATGCCTACAACAGTATACATAGGTTAAATTAACCCCGTCAGTCTAGATTAGAGATTTTGAACTTCTGTTTATTTGCACCCGTGACTGTGTGCGTATTCCATGTGTGTCTTTTTCCGGCGGTCTCGATCATTCTGTTGTTCGTATTGAAATTCGCCTTGCACCAGTCGCGTGCTCTCTCACTCTGTGGACGAACCACGGCGTGCCACCGATTTCTGTGGTCGCAGCAAATTACGCCACAATGCACTTGTCCAAACTGTGGGGACACAAAATGCTTAGACATGAGGTCGTCTGATTTTCAAACCCCATCCCACTCACGGATGACCGACCGACTGAATGACTGATTGACTCATCATTGGGGTCTCATTAGGCCTGTGTACCTGCAAATTTGTGCCAGTGAATTTGTGTGCGCTGGTCTGTGTGCATGCGCCGTGCAGGACAGGGCGGGGTGACCAAATGGTGAGGCTTTTACACGCACACCGATTCGCATTAACGCACGTGACCGTAGTCAACTTGAATACATGTTCAAAAAATTGTTTTTCTGAACTACCACAATTTTCAAGGTGAACCACATAAATCGGACTGAACCACGAGCTTCGGTATGTGACGCTTTAACAGGAAGTTCCGTTGCACCATACAGAAAAGCAGAAACTCAGATTTAATTAGACCATATCCGAAGAATGACGGTAGTTCGGTGGGTGAGTGAGAATGCAAGTGACAAACAGCACTGAATCAGTCAAAGAAGAGTATAGGTACTAGAATTGTTGAATTTATACACTGGAACGCACACCTACACACCTACACACCTACACACACACACACACACACACATACACACACACGCACACACACACACACACACACACACACACAGAGGCTTACGGTGGTCGACGTAAAAACAAGCATTGACGTACGTAATAGCGTGTCTATGTCTGCTTGTTTCACATACGTAATTATCACCGACCCGGTTACCTGGCTTCCTCCGGCAGGATAACGAGGAGGGATGAAAGAATTATGACNCCAATTGAAGAAGAGTATGCGTACTAGAATCGTTGATGAATGAGATGGAGCATTCTTATTTATACACAGGAACACACACGTACATAGGCACACACACACCAGCTTACGGTGGTCGACGTTAAAACAAGCATTGACGTACGTGATAGCGTGTCTATGTCTGCTTGTTTCACATGCGTAATTATCACCGACCCGGTTAACTCACTTCCTCCGGCAGGATAACGAGGAGGGATGAAAGAATTATGACGTCCTCACCAGCTACCCAAGAAACTGTGACCTAGTTCAATGAAGACGCGATCCCTATGTACGAGCGACTTCTCATTAGCAAGGAGAAATTCTTTCGTAGTTTATTTTCATAATTTAACTGATGCGACATCATAAACGATTGAGAAATGCGCGTTCGGCGAGTGAACTGCAGATCGCTCAGGGGCAATATTTCGTGCACAGTCATCAGTGTGACTATCATGGTAATCCAAATCATAAAATCAAATTACTCAGCAACATCACCCGAATCATCATCATCAACAATATCATCATATGAATCATCCGAATCACCACCATTATCATCGAGTCTGTTCACGCCTGTTGTACTGTGCTCAGGGCCGAGAAATTCACCGGAAAACAACATATTGACATGTCTAATTCCACACACCCGATGAAAATACCATATTGAAGTTGAGTATATATTGGTGATATTCCTGGACCTAGGATGCAACTCGCATGACGTGATCTGTTTTTATAGATTTTATCACTGAGTGATCCAAAGGATAATAACTAAATTACCTACACTTCAAGTAAATGGTTGTGCAACTTCAGGATGTCTACAGACCTTCAGGATTCACCCATAATGTTAATAAGCATGCATAGAAATCTTGATCTACATTGGCAACTCCCGTCCTCCCTCTTTCTCATTGGCTCACACGACCGAACAGAAATACACAGACAGGCGTACCCACACACACAGGCGCTTTCGGAACTACTTTGACTATCAGATGTTCATAACACAGGCATAAATCTGCTGGCTAATGTGACGCATTTGGTCACATGACCTACCGCATTATATCCATTTGTCTTATTTTGCACTGCGCTGACTATAGTCTGGTGCAAATTTGGTTTCTGATTCATTCTACACAGATATAATGTGAAAAAATGAGTACCTGTGATCAGCCGCCTAATCCAAATATCAGCATGTACTCTCTTACCTTCACTTCCTTCTGTCTATCTTCATGTCTGTCTTTTTTTCCGCCTGAATACCTTTCAACCCCGTAAGACAGAACAATACATCATTGATTTTGGTCACCGTTTTTCCATTTCACTATGTTCACCGAAATGTAGGTGACTAACTGACTTACTCTTACTCTTTGGTTTGCAAACTGAACATAATCGGGCTGGGTTTGATCGTTCGCATGCACAGTGTGCGCTGTTCGAAAGCACGAGTACAAACAGACGAAGCAGACCCATTTGGCTGGATCTTATATACTTTGGTCCAAGAGAAAAACAAATTACTCTAATTATTATTGTTATTTACTAATGTACTGATTGGATGCATTCTGAATAACCCGCTGCGAAT
>STRG.60065.2
TTAATCATCAGCAGGTAATTAGTTTATAACAGGCAGAGATGACAACATTTATCTTCAGCAAAGTCCAAATAAACGGCTCACTGCTTGGTGTACGAATGTGTTCCACTTGTGGACCCAATCAGTGGAGAAGTGCCACACAACGTCAATATGATCAAACAATTTTTCCCAACGCATCGCATGTTTACGTGCTGTCTTAGTCTACAGTATACTGGACATACGACCAGACGCTTATCGAAGAGGATATCAGAACACGTCCCGGCTTCTTTACGCAAAGGAACAGTTCAAACTATCAATAGCGCAATTCTACAACATCTGGCGGATAGCGGACATCAAATCGACAAAGCGACAGCTTTCAGACCAGTCCTGACAACTCCCAGAGTTCACGTGAAACGATTACACAGGCGATTGCTGATGACGTCAGAAGCCGTAGTAATTCGACTATTGAAGCCGGAATTGTGTAAGCAACGTAACCTCGTGCAACAGTTGTTGTTGCCGTGGCAGTAACACGTGATTTTCTTATTGTTCCCATGTACAAATTCTTCCCAGCCCCATGCCTCTTTTTTCACACCTTCGTTTATCACACCTGTCTTTTCGCGTCATTTGGTTACACATTTCACAGTAATTGTCGTTTATACAACGGACAAAGTTTATCAATTTGAAGCAGTTGTCAAGTTACCGGATTTGTTGAACACTTACTCACTCTCTGCTATCTATAGCTGCACATATACTCTCTTTTACCCAGTACTATATATATAAATGTCTGAAGTGATATGTCGAGAAGAAATGTCTTCTTGTTACAAGCGTTTTCAGTTAGTTTTTTTAAAATTCTATTCCGGGTCTGCAAAAAATACT
>STRG.29986.1
GTCGGCATACTTTTTGTTGTCTGATTCTTATTTTTCTATGGAAATGGCCTAGTTTTTATTTTCATATCCCCATCTCAAATGTGAGTGAACCTTCGGCTATGAAGCGCGAACTTTAAACTACCGGAGGCACCGGGGTGTAAACCAAATTCATTTTAGAAAATCCTGTGTCCTGCCACTTTAATGAATAGCCGGGCGTTGAGTTATTCCGACTAATCTTTGGTCCTTTTTGGCTTCCAATGAGGCCTCATTTCAGTAAACATTTGTCACTTGACGTATGCTGCATCCACCTTCTCTTCGGCCGTATTTGTTGTTTTTATCGAACAACTACTGGCCAGCCTATTGTTCGTGGTAAAACGAGCACAAACCTTGATCCATTTCCAGGTTGGTTGGCGCTTATGTATCACGAAAGTGACAAAATGGTCTCAAAGTCCGAGGCCGAAGAGATCGTGCGCATTTTCGAACAGTTGGATGTGGACGGAGATGACTTAGTCTCACGTACTAAACTGGAGGATGCCTTGGAAGAGCAAGGAATCGATAACAATTGTGTTCGGCACATCTTGAATCAGGTGGATACAAATGCAACTGGTATAATCTACTTGGTCGAACTGAAAAGAGTCTTGGGTCTCCCTAGCATCACCGAGCAAGAATGGTGTCAACTGTTCGATGAACTAGACACAGATAATTCCGGTTTTTTAACGGTGGATGAAATCTCGGCCATTTTCCCTGAGGATGAACAACATATGAGGCCATCAGCTGACGTTGTGCGTTCATGGATAGCCACATTTGACACGAACAATGACGGATTACTTAGTCGTGAGGAATTTTTAGAAGTTATTAAACGAAGAACAGGCTAAACTCATTTTCTTGTAAGCAGAGGACTTGGACATATTCTGCTGTATTCCTGGAGTAAAACGCCGTGTGAAAGAGAAATATATAATTGGTGACTTTTCCAGTGGCAGCCTTTTTAGTTAACGTGGGTTAGTGGCAAGCGCATACGCTAGCGGGATCACACATACATGCTCATGTTGTAAATAAAATGAAGATGAGATGGCATTAGGACCCAGAAAACCTAAATTAAATTGTCCGGCGCTTTCTGAAGCTAAGCAGTTCGATTGTCGACGCAGTGGAAGTAGTTGTACTTGATTCAAGTAGCGCTTCATATCCTTAATTACCATAAGGTAACCTCTGTAGATAATCTGTAATGCGTTTATCGCATTTGGACTTCCACTGAGAAACGGTTCATAATGAAAATCGGTTTCTGTGACAGACGTCACGTTAATGCACCTTGTGGAATCACTCAACAGGGATCGAATTGTCAAGCTGACTACTATAATATTACCTAGTAGGCAGATTAGTGCTGGGAAACTGAAACCTTTCATTCGAACACTATAAATCCAGTGGCGAACGGAATTTGTATCACTTACTTCTGAAATGAAGCGAACCTTTGAGACCTAGCCTGGATGGCTTATTGACTGACTTGTGTGTGATTCACAGCTCAGTATACCTGGTTCAAGTCCCAGTCTAAATTTCGTGCAAACGTCTTTCTCATCATTCTTAGCGGACTACATGAGACCGCAGTATGGTGATTTGAACGCTGATAACAGGATAAATCTGACTAACATCAAGTACCTACTGAAAGACCAGAAGAGCGTCACATAAATAGCTAAACAGCTATAGTCTCTTGGTTTCGCGGGGCTTTCTATAGTTAATCAAACAGCTGACGGTCTTATAAACAGGGTTCCCACAGGGTAACCCACAGTGGGAGAGGTGGGCAAGTAGCATAAAGTCCGTAAGAT
>STRG.69307.1
GGCCTCCAGCATGGTTGTTGGGATTTCCCGGTACACATCGGTGATCCTATTCTTCAGATGTTCAATGTGCCGCGGTTTTGGGTGAACACCTTATGTAGCTGGTCGGGACGGGGAACATTAACGAATGTTTAACAGGCTCTATTCAGGCCCCCGAAAAGTAATTGTTCAGAATGCAACCTGAGGGGCTGGTGAGTGATTTGTAGATTGAATCAGTATTCTCGAAACACTCAGTGCGTCCAGTCTGTAAGCAGATAAATTTCGTTTCTGAAGTAATTTTTTCAGCCGATTAATTGATGGCTACAAAGATTATCAGAGCGAGCGTTGAGAGAATGGCAATGAATGAACTAGTTTCATTTCTGTTGCAATTTTTGAACTTCTGTCTGCGGTCGGGAAGGATAGAGATATTTAATCCAGCCGATGACAAGAGACACATGCCAAGAAGGCCGTGACGCATGCGCACACATTTTGGTGTTAAAGTGCAGTAGCCTGGATCACACATGACTTACAATCCCCATGATGACTCTTATCACGGCTGAGCTGAGAACGGCTGTTACGACGGATAAACTAAACCGTGGTTCGTTCACTTCTCCAAGGCACAATGTGCGCACTGAGTTGACTGCGTAACTGCGTAACTGGAAGTTCTGCTGTCAAACTAAGGACCTGACACCTAGAACGGATATCGATTTAGAACGATTCAAAAGTGTGCTTGTGGCGAGCTGCTACAGCTATCGTAAAATTCAGATACAAAGTCATGGACTGATCACCAGACAACACCTGGACGCGCTGAAGGAGCTGCGTAAGAACAAGGACGTAGTATTATTGAGACCAGATAAAGGTTCCGGTGTTGTCCTCATGGATAAACGAGAATACATTGGAAAACTTTCCAGATTGGTGGAAGACCAGACAAAGTTTTCTGTCTGTCACAAAGGAAAAGACNCATCTCCCCCTCCCCCCCATACTACTGTAAAAATGTCCTTCAACCCAGCCAACGGCCAATCAAATGCATAACTGTCACCTATATGATGTGTAAGAGCAAGATTAGGAATCATTGAA
>STRG.3789.1
TCTCACAGGGCTTGAGTACAAAGACCTCACGCTGGCGTGTGCCGAGGCGGTGTATCAGAAGTATCTCTTGCGGCTGCGGTGTGCGCGAAAATTATAGTCAAACGAGTGATAGACAGAGAGTGATCGGCGACCACTGTACCAATTCCGGAAGAATAGCAAAACACAATAATCTGGAGCACTGCAACGGGCTGGTTAGCCAGAAAAGGACACTTACGCGACTTGTAGTGACCTCGATCGTTTTGAGAAAATGACTATTTCCTGGACATCATTTTGGATCTATTTTCTCCACGATCTTTTCTGACGTTTGACATTGACCTCAGTGTTCTCCGGTTGCCTTCGTTTTACTGGACTGACTTTTCCGAGGTTTCCGTCGACCTCGTTTTAAACCACTTTCACTTTCGGTCGTTCGCTCGCGGTTCGCTCTCTGCACAGCCGTCGCGTTTCGTTCCGTTTTCCGTTCGGTGTATCTCTCGTATCGGTACTGTTTCGGTGCCACGATATATAGAATACACCTTGCATCTGTAAACCGACTTACGTCTTCTCTATTCGTCCGATAGAGAGGATATCGTTGGTTTTCGCTGCTAGACCCGATAGGAGACACTTTCGCCAGCCGCTCTCGAACGCCTTCTATAGACTCATCAGCCATGGTCCAGTGCACTACTCGCGGTCAAAAAGAAGAACACAGTGTACAAGGTAGGAAAGTGTATTGGGCAAGAATGAGCGCCATTGAAACAAGTTTCACAAGTCCTTCACAGTTCCGGTTTCTCCGGGTCGGCATCGCTAAGCTCTTCGGGAATAGCAGCAGACCTTCTTGTCCGAGACTCCTCACCAGTCTTTGTCCGATTCAGACTTCCGACACGTGCACTTGTAACAAACCAACAACAACAAATCGGCACGTTCGAAAGGCCCTCCAATATGGCCGCCCCAGCTCTTATATTTACAGTACAAATCACGGTTAATTATGTACACAGTCCAAGGTCGATACAAAGGAGTGGAAACAAATAGTTGCATTATGAACAACCATCACACCGATGCTTTGCTTTTCGCATCGAAATATTCCTGCAGAAAGTGGATGTTAAGAGGAGCACCTTGAGGCCTGAGCGAAGTTTCAGGAAGTCACCTATTTAGACAAATATTAGCTTGGTTAACACCACGCGATAATGGCTGATCATGAAACATTGGAGTTCATTACCGATCCACGCACTTAATTAACGAAATCATCAGCAGCCATATTTCAAAGATGGTATGTTGCTCTCAGCGCATATTCTCATGATATTCAGCATCGTAAAGCAGAAACAATCTCGCGCGCAAACTATATATCTCAATACGCCTGTTCTGATGGAATTTCTTCTGGCTGTTGGTTAACCCAACCATTTCCTCGAAATCGATCCGATCTGATTCATGGAACTCAGAAGTAGTACACTGATATTTTGTCTACTGTTCGACGTTGTTGGAAGGAGGATACCAAATGTCTATTCCCAGAGTTTTACAATAGTTACGGAGACATTTTCGCGGCTTGTGGTGGTGTTTTGTCTTTCCGTGGTCACAATATTAAATCACTTACATCGCGGTCAGCTGTTCTGACTGATTTGCATTCCGGATATCTGGGTATCGAGAAAAAGTAATCCTTTGTCCGACTCATCCGTTGTTGGCCTTGGCTGAACAGTGATTTATGCTAATTTGCTAAAAGTGGTACTGGCTGTGCGCATAAAATCCATTCCCAACCTTCCAAGTCGATTCCGTGGCCCTTATCATGAGAGGTCTGCCAGCATACTCGTGCTGAATACGGCGGACCTTTCTTGAATAAGCACTAATTCCTTGTTATCATCGATTCTTATTCCAAGTTGTCAGAAGTTTATTTCACTACCTCACCGA
>STRG.55018.1
CAGGTAGTGTTGCTGGTGGTCAGGCTGTTTTGGGCACGGCTGCTCTCAGAATCATTCCATGTACAGTGGAGCTGGGTGGGAAATCGGCTCTCATAATCATGCCCGATGCAGATTTGGATGAGGCTGTCAAGGGTACCCTGATGGCGAATTTTTACACACAGGGACAAGTCTGTTCGAATGCTGCACGTGTGTTTGTGCACAGTGCTCTTTCATGCGTCATACATCCGGTTCATTGGTGTAACCATTGTGGACCCATAACGTTTCATAATTTATCATCCGAACATAACAAGATATTGCACTCGTTGTCGTTGTCTGTTCCGTCAGACTCACGAAACGTTACAGCCGAAAGACTTCAAATTCTCGATAATTCTGAACTTCTGTGGTTGATGGTAAACGAGGACGTTTTTCATAACCCGCATGTTCACTGTGTTCTGCAGTTGGCTGTGCTTCCTAATATTGTCAGTATCAACCTGCAGACCGTGGGGTTGAAATTTTGCGGTTTGTGTGGTTCCGCTGGGCACCCAGTGTTCGATAATGATCTCCCTATTTCTTTTATCTAACCAGCAAAGACACTTCGAGCATGGATCGTTCTCATCTTTCAGTATGCTTAATTCGCAACGGTTCATTTTCAAACAGTGTCGGGAATAAACCTCTTCCTTTTAACTCCAATTTTCTCGAGCCTCGTCAACCTCTGGATCGCGGCTCCTTTAACGTGCGTACTCTCACGCAGACCGGTCAGCAGGCGTGCCTAGCACTTACAATGAATTCTCTGAAGATTGATGTCTGTTGCGTAAGTGAAACGCGTATCCAGGACCCGATCAGATTGATATCTCATCAAGATATTTCCTGCGCACTTCAGCAGACGAAGTAGCTCGAGCTGCGGATCATCTTGATGTAAAAATAGCCTTGACTGACGAGGCCGAGACTGCCCTTTTAGATTGGATCCCGATTAATAGTCGTTTATGTGCTGAGACTCCAGGGATCAGTTGGCGTTCGAAAAGATAGCTGTGTTAAGCGCAACTTGTTTCTAGTCTCGGCATACGCTCCAACGGACTGCAGCTCTCACATGCAGAAGGATGAGTTTTATGATAATCTCGCCACTCTCGTTCGCAGGAGCAAAGGCCCTGACACTAGTACTAGCTGGTGACTTTAATGCACAAGTTGGCAAACTCAGTGCGTCAGGACCTTGTTTAGGCGGGCGTTGTGCTTTACCCGCTTAGCGCACAGAAAACGAGGACAGGCTTCTCCAGTTTCGTGCTGAAAGTCGCATTAAGCTACCAGTGGCGCAGTTCTGTTTAGGACTGTAGCTCCTACTGGTCCACGTACGTAGAGTCGGACCATGCATTACTTTTATTGCGATAATCTCTCTAGCTCCATGGCCATCCACGCAAACCGCAAACCCGGTCAGCTGGCTCGTCTGATTCAGAAATACGCACTAATTATAGACAGAAAATAACACATGACTTAGGATCTGCGACGAACAGTAATGTAAATGAGCATTGGGTCCATATCAAGCGGATCATGCACGGGGCAGCAGGTTTCGCCTGTGGTCCTAGATCCGATGTCCATCAAAGACACTGGATTCCGCAAGAGTTGGTCAGTCTAATGGATCAAAATTGTCAGCTCCGAACTGTAAGGAGATAGATAAGATACGAAAAAACCTACAAAGGCAAGTTACGAAAAGCCTTAAGAATGATCGCGAAAGTTGGTGAATCAATGTGACCGAAGAAATGGAAATAGCAGCTGCTTCAGGTAACAGTTCAAACTTATTCGCCACACCGGTAGACGGCGAACGCCGGTCAGTGAAACGATATGCGATAGAAATGGAGAGCCTATTCATGGCAAAGAGAAAAGGGTAGACCGTTGGACCGAACACATCAAGGAGCAGTTTAGCTGGCCGAGCGCTAATGTAGTTGTTCCGACGTCAACAACTGCGATTCCTTGGGGAGTATCACTTGAACCCCCATCGGAGGTGGAAATCGAGTAAAGCATTCGATTACCAAAGTGTGGAAAGCGGGCGGTCTTGACGAACTCCCCCCAGGTCTTTTCAAAATGGGTGGTGGTGTATTGATAAAATCACTCACCATCTTGCTCCGTGACGTTTGTAAGGAGGAACGTATCCCGCTTTCATGAGGTGAGTCATTGATTATACCCATCTTTTAGAAAGGAATACACAATGACTGTAGTAACCATCGTGAGATCAGCTTAATTCCGATAGTTACCAAGGTATTAGCCTCGATTTTGCAATGTCGTCTTACACTGGCTCGCAAGGGGAACGCGCGCGAACAGCAAGCCGGATTCCGCCCGGGTCGAGGATGCATCGACCAGATTTCTACTCTCTGCCAGTTACTTGGGCCGGGTCATACACACACCGTCGACCGACAATCCTCGACTTGGAAGGCGCCTTCGATTCAGTTGACTGAACGGTGCTATTCAGTGCTCTTCACCGGAAAGGTATGCTCCAGAAGTTCGTGAATCTACTGAGGTCGTTATACTTCTGGCTGGGCTGTGGTTTACGGTGAACTATGCAGTCGGTTCGAATTGACGGCCGGTGTTCGACAAGGATATCGAGTTTCTCCATTCTCGGGTAACTTCGCGATGGAAGAAATAACGGAGAGTACCTGGCAAGGTTTCCAGCATATGGGCATCGAACTAGGAAATAATGAGAAGCTGTGTGACCCAGATTATGCAGACGATCTTGTCTGCTTGTTCAAATGCATGGAACATGTGCAACATGCACTAGATAAACTGACAGTAACTGTAGCTCCATTCGGCGTACGCTTTGCACCCCAAAAATGTAAAGCGATGCTGCAAGACTGGACGTCAACGATTCCCATCTTGATGCTTGATGGGGAAGAATTAACCATTATTCACCGCGTCACTTACTTCGGCAGTGGCGTGACGACGGATGAGAGTATGCTAGTAGAGATGAGCACGCGTATATCCAAGGCTCGAGTGGCTTACGCTGAACTGAAACACTTGTGGCGCTAACCTGATATTTCACTGAAGTTGAAAGGTCGTGTGTACTGCAGCACGGTGCGTTCAGTTTCGTTGTATGATTGCGAGACATGAAGTGTTCTTGCGGAAAATGTTCGTCATCTTGAGATTTTCGACCACGGATTCTGGCATAGTTTCGCTAAGATTGGATGGAGTGACCGAGTGAGCAATGCTGAAATCAGGAGTCGAATATCGGGTACCACTTCAGGGAGTTCCCTATCCCAACGTATGCAGCTTGATAGACTTCATTGTCTGGAGCATGTATTGTGTATGACAAACACACGTCTATCATGCCGTGCCTTGTTTTCCGTTCCTCCTTAAGAATGGAAGAAGCCACGTGAAGGTCAACAGTTGACGTGGCAGTGGGGAAAGGGGATAGGTAGAACGAACTTAGGAGAGGTAGGTGCCTCACGTTTTCCTGGTTGGGGTCCAAAAGATTTCCCAGCCAGTTAGCTGGAGACACTGATGGATATGGCACAGAATCGTGAACAGTGGCGATGGTGTTGTCCCTTTTCTTCGAATCAGAAAGGTTGATCAGTGTGTGTTTGTACAGTTAGACTGTGTATTCCATGTGTTGGCCACTAGAGCGCTCTTTCCTTTTCCATCCGTGTGGGTCCACTGCCTATCCATCTTGTGTATTGATACTTTCTAATTCAACGTGCAACATGGTGAGAAAGGCAATTGTCAGTGGGGCTTGCCGTACTGTTTAAAGCTGTACGATGTTGATGACGATTATCATCATCATTTGCATGTTGCGCACTCATAGTTATTCGAAGCCGTTTATGCTGTCGATAAAAAAACTTGCTTGGACATCACAATGTGTGCCCACTATCTGAAGTCCGAAACTGGAACTATCATGCAAAGAAACGCAAAGATGCGACTTGTCAGGCTGCTCTCAAATCCACAACGCTGAGCTGTTGCTAGTGTCATGTGTAATAATGTGCTTTCCTTTTTCAACAAGCTGTCGGACCTTACACGCCTTCAGAAATATCGGTGCTGTTCGTTTACAAGAAACCTTACTGAATGGTGATATGAAT
>STRG.60235.1
GTAGGCTTAATTTGAGAACCAAATGCATTGGTTGGTTTCCGTATCGGTAAAATGCACTCTATTAGTCAGTGGGCCACAGGCCTTCGTTGTTGACGACTAGCAGTTTTGAACGACTGTATTCCTATGCCCTTGATCAAAACTGACACAGATGTCAATCGTGCGACTTGTCCAGCTCAAGAACGGACGTCCATCAGGTGGAACGGTGGGGTTATGGGATCTGAGAAAGAGAACAAAACTGTTCTCAACCTATCAATGGAAATAGCTGCTCATTGCTTTGGACGCCTTCGTGTGGCAAGATAATTTCAATTAATCGGTACACGGAGCTATGATAACTTTCAGTTTTTACAACCACTAACCTTGAACTTCTGTGTTCCGGTTTCGGTTTCTACCTTCCAGCACGGTCCAGTAAATGGCAAAAAGAATAGAAGCATCGAGTGAGAAAAATCCAAAAGTCAAAGTAGTAAGCGGAAATCACGAAGACAAAGAAAGTGCCCGAATGCAACTACACAACAGACCACGACACCTAGCCACATCACTTAATATCTCCAACTATTTGGCACGCGGATCACGTGGACCCCAACCCGCAAGTCTAACACGTACCACTTGGCCAAACCCACTGGTCCAGGTTTTCATACCTTTATACCATGTCATGGACTGACCACCTCGACTTATCTTCCAATCAACACTTGTCTCAGAGAACAGCGTACGCTGAGGAAGTCTATCCGTGGGCATGCGTAACACATATCCCAACCACTTTAACCTGTTTAGATTCAGCACTTGATCCAGAGACTGAACTCTGGTTCCCAACACCTTACGCCGAAGCTCAGCATAGCTGATACGGTGTTCCCACCATACTCGAACAATGCTATGGAGACACCGATGCTCGAACAACGACAGTCTTCGTCTATCTTCTACCCTCAACGGCCATGTTTCTGAACTGTATAAAAGAACGGACATAACCACCGCATTTGACACTCGACCACTAACAGACAATCGGATGCCACATCGACGCCAAAAGCCAAAAGCGGCTTCTGTATATGCGATGCCAGTTCATTCGATATCTGTCCACCTGGTGAGATGTTTCTACCTAGGTAACAAAATTTATCTGCTTCAGCTAGACCTTCCACTGTCAAGAAGAGGGTTGGTTTTGAGCCAACTCAGCGCTACAGCAGCATTGTACACTTTGAAGGTGCAAAACACATCCCAAAACATTGCCACTCTGCGATTTAGACCATCTCTAGGAGCTTACAACTTATCTGGATCTCCACTCAGAAGAACAATTTCGTCCACATATTCCAAGTCACACAGTTTACTGCCTGAGCATAGATCGATGCCACTATTCTCACACGAGGACAAGGCTATCTTAGGAATCAAATCAATTAGAAAATCGATGAGGAAGGGTGAAGAAGGGGCAACCCTGACGACCACCACTTTCTGACGTGAACTCGGGGGAAAGATGGCCTTAAGCACGAACTTGGCTTCGGCTGTTCACACAAAAGCATTAGAAAAGGGAAATAAACTTCTCTGGCACATTCTTCAATGAGAGGCAGAGCCAGAGAACTGTGCAGTGGATTGAGTCGAACACCGCTTTCAGATCAAGAAAGACCATAATTGTGGGCCTACGAAAGATGTGTCTGTGCTCCAAGATTTGTCGAAGAGTGAAGATGTGGTCCATACAATCCCTACCGGGTCTGTAACCGGCTTCATTCTCACGCGTACACATTTCGCGGGTGCTGGATAATCGGTGGAGAATAAGATCGGTGAGCAATTTAGATGCGATACTCACCAAGCTAATTCCTCTGTGGTTTTCACAAGGGGACCTTTCAACTTTCTGGTAAATCGGCACAATCAATAATTCACACCATTTCTCGGGAATCTGCTCACTATCCCAATTAATCCGGAGGAGTTTTTTAACTCCGAAACCAAAGCTTCACCTCCATCCTTGAAGAAGATGGAGTCAACCCATCCAGTCCAGCGGCTTTGTACCTTTTCAAGTAACCTATCTTCCGTATAATCCCCATCTCTGATGGAGGACGGATATCTACCTGCATCGTTACACTGGTAGGTATATTTAGAATGTCCACTGTAGAAGTGGCCCAACTGAATTGTTCCTTAAAGAGCTGCACCCACAGATTCACACGACATCCCTGAGAGCGAATCAATGAGCCGTCAAATTTTTTGATTACCTCACCTACACCGAGCTTCCTTGGACCGGTATCTCTAATCGAACGGTAAAGGCTACTAGTATTGCCAATGGACACAGCCTTCTCCATTTCCCTACATTTCGCAATCCAGTGTGGCTCACGGTCATTTCTCAGGCTGCTAGTCAGTTGGCTTTTCAGAGACTTACACACTTCATTGAGGGACGGCTTAGCGAGCATCCGACAGAGCAACTGATGTCTAGGATATCCATTGTTTATGAGACCTACTTGAACCAGAGTACTGGGTGACATTAGACTCCGCATACAAAGCTTCCTTGATCTGTTGCCAGCGTTCATCTGGTTCGTGCACATCCGGCTGCATCGATGATCGTATAGACAGCTCTGCCTGAAAATCAGAGAGTAGGTTATCGTCCACGAGTAATATTACCGTTCTAGCTACCACGGATGAGATATCAACGGAAACGAGCACGTACCGAGGCGTTATTCGAGTTCACTGGTGTAAACGTAAGAGAATGACATTATTCAATTTATCCACACCAGTGGTGACCACTCACAAGACGGTCAGTCGAAGTTTAATGTTGTAAAGATGTAGGACAATGCCGTATTAGTTTATGCCGCTTATAATGGCCGAAGTTCTTACTCACCAGAAACAATCTGTGTTCAGAACATAGCTGAATGAAAAGATCGCCGTTATCGGTACGACCGGCTGGGATGGCAAATGGACCTCCGTTGTGCTTGGGTGTCGTAATCCCCAGCAACGACCACCACGTCTGTTGAAAGTGCGCTTCGGAGTAGCTGAGACCAATCCTGATAGAATTCGTCCTTGGCCTCAGAGGAGCTGCAGTCACTCGGCTCACACACACACACACACACACACACACACACACACACACTCACGACGAACAAACATCGGCGCTTCAGTTTGTTGTTATTGACACGAACAGAACCGTCAAACCGAACTGCACACAAGCGACTGCTGACTGGAATCCAGTCCAGCAGTGCACGCGCAGCTTTCATGCTCAAGACAATCCCAAGACCAGCTTGACCACGAGCTCTAGACACCCGATCACTCGACACGCGAAGAGTGAAATGAGAGACTGAGGTTGCATCCGGGTTACGAAGAGTGACCACAAAAGTGGGGTCTTTTATGCGTGTTTCGGAGACTCAGCATACATCTGTTTTGCAAGTGTCAGGAGTTCTAGCGAGGGCAGTCTGTTGCTCTATCTGACATTAAAGACAGCAAAGAGAAAGAATCATTCAAGCTTATGGAGTTCATTTTATTTTTACCCAATTCCTGAACTGTTATTTTCTTCAGAGCAGCCTTTACCCGTGGAGTTTTGCGTCGACCTTGAATTAAAAGAGGGAAAATTTGTGAGGCCCCTTACAGAAAAGAGGCTGGAGGTTTCTGGGCACATCATACTTCGTGGCTGTCCGAGCCACCGAAAGGAGTCTTCCCTTGAGAACCCTAACCGGAGCATTTGACTCCAAAGTCTGACCCATAAGGCAGTGGGGCTTTGAACCAGCACGCAAGGTGACCGAAAAATCAGCGAAGGAACCTCTTCTGGTCTGTGATACTGGTTTCCAAATAACATCAGCCGTCGGTTCGAAGAAAGGATGCGGAAATGTGGAAATAACTTTACATCAGGGAAGAGATTTGCACACCAAAGCGTTGGATAGCAGCTGGTTAGGTTTTTAAATGCACGGACATTATACCCACGGAAGGCGTATGTTATATGTATATAACGTAAACTGTATGTTCGATATGCTTGAGTTCACGTTGTCAATAAACCGTAGCGTCTGTGCTTCCTATGTGCACGTATCCTGGGGACCAACAAGAAGAAGCGTATCCAATTAAACGTAACACTTTGGCATCTCACGTCGAAATCTGAAAATCTCCGTACCACTTCACGTGGAAATGCTTGTTTTTAACTCGTAGTCAGTAGACTGAGTAGAATCGTACAATATTTACTTTTATGGATTATAACTGCAAAAAATGGATTGTGCAGTAGGTCGAAAGCGGTGGAAGATCCTGAGGGAAACCTTCATATTCTGATCGAATTAGATGGTGCCTCTGTCATCCCGCTGATTGACTCGTCTGAACTGTTGAGACGGTATGCACTTCTCCACTGTAAACCTTACGGTGTGATTACCGGCTATCCCTAACAATGCGGTGGGTCTTTGAGGTCCTTGATACACCTTCCACTGTAATGATGTGATATCATGTATTTAAATGATCCGACAAGACTCCAATTCACTTGTAGCTGAATGCTATCATAAATGTTGGGATTAATAACTTTCAAGTCAAATAGTGGA
>STRG.8149.2
GTTTTTTACAACCAATCTAACTTCTGCCCTGAGTCATACATGACTGCTGGTTTGTGGCCTGCTGAGAGACCCAGCTTGGCAGCACGCGATCGCACGTATTGCTCACGCTTTCGACGGAAGTTCCACTTGTTTACCTGCTTGCTTAATAAAGTACGAATAAACGGATCTTCTACGCACCATTTCTTTGCCAGGATTATCTTACGCAACAGGAAGCGATGGACATGAAATTGGGTTAAGCCACTTATGCTCGGATTTGACTGCTTCAGGTTACGTTAGAAATTCATGCCAGAGAATTTCGAATAAAAGGACAAATCAATTTCGAGAACAAAGTAACGGACTGCGAAGTCAAACTACAATCCCTTCGGCTGTCGCTAAGTGGCGCTGGTGAATCGCTTTTGATGAGTTCTGATAGATCACGTGGATCACTTTAAAGACGTCTCCTCCATTCACTTTAAAAGTGTAAGGTTTACATCATCGCGACCAATCATACAACAGAAATCAGTTTGAAACCTCAGTACACTGGGAATAAATCTGACGGAAGCAACCGATGGCACGAAGATCTCTTTGCTGTATCAAGATTGACGCTTATTTATCGGATCTTATCTTGCCATGTCTAGTCTCAAGACGTGATTGGTAAATTACTTTCTTACAATAAATAGTATCATTCATGTTACGTGCTAAC
>STRG.71304.1
GCGAAGCTGGTGTAATGGTTATCATGGTTGCCTTCCAAGCAATCGATCCGGGTTCGATTCCCGGGCTTCGCA
>STRG.64164.1
CGATACTAGGCTGGACACTTCTCGGACCCCTGACGAGCGAACTTCAACAATCGGCATCAATAAATTGCTCAAATGTTGCTGAGAGAAGTGCCTCTGTAGAACACGATCAGCCTTTCGATATTGAATCCAACGGTCCATCTCAGGAAAGCGAAGTTCACTCGAAGGATCAGTCGGCGCTTTCGATGGCGAATTCAAAGACGGGACTTCACAGTGGGCAACATGAAGTTGCTATACCCGAGAGACCACCGTCAAGTCACTTATTGAGAAAAGGAGAAGTTGCCCGGAGGCTTTTGAAATATCTCAAAAAAGGACACCAGCAGGTCACCCAAAGCAGCTTGAAATTTGCCGACCCAGTGACAGTGTACGGTACCTGGGTGGAACTGCATGGCCGGCGGCGAAACAAAGTACCCTTTGCCAAAACAAAAATTGCTGAGCTGAAGTCAGTATCCCTAAACAAGCTCAAAACGACTGCACTGGTATTGGGTTTTAAGGTAGCACGAATGCTAAAAGAGAACTGCACCACCGCCGAACTGAGCCTTGCCTATTGGACAGACCCTACAGTTGTGTTACATTACAGGAAACGGAAGAAACGAAGAACGTGTTCGAGACATCAGAGAGTTAATCCACTCGTAGCAGGAAACAGCGAGGTAAATGTTTATGATTTGAGCTCGAAACCACATACAAAAGACAAAGTAGCTCGCAGATCGTATCGCTCCGAGTTACTCAACTAATCAACTGGACCCATTTTTTCTGAAAGGTTGCAAATGTACTTAGTTCCAGTTTCTATCTAGCGTGCACATAGGTGAAGAGGAGAAATTCACCAGTATTTCACTTGAACAGTTCAGGTGAGGCATACTAGCTGCGAGCACATTGTGAAACTATTATTATCTTTAAAGAAGAACATTTATTTACATTTTATACAATATTGATTGTCACATATTTTGTGCACAGAAAAACTTTGAAATACTCTGATAGATGCCAGTATTCGATCAATCTCCGTGTTCATGTGTATTTCGATACTGTCCGCCGTACACTTGTTTTCGAAATTTATTCATAATCAGAAACCGGTTTTCATTTCTTTCGGAAGATTTGGTGCGTTAATTTTATGTAATTCCACTGGTTCGTGACCTGTCAATTTTACGCGATATCTCATTAGGCGTTGCACCTGCGTTCAACTTCTGCGCTCATGCTTGTAAACAAAATTAGTCTAACCAGTTGCTGCAATGGGTTACTGCTTGTGATGCTTAGACTTATTTCGTGCGGCGAAACACTTCACTCTGCGAAGCCTTCATCTTCATCGTGCGTCTGACTATATGCGCCGGTCTCCTGATGAATATGTCAATCTCAAGTTGTGCAGCGGGATTTGGAATTGATTCCTTATGGATTGTGCGATGATGACTACGGCAAAAACCTGTTTCACGTTCAGATAACACAGGAAGTTAGTATCCACAGGCACTGACAATAAGTTAAAGGTAGATAGGGTGAGAATCATGACCCCTTCCTGAACCTTAGACAACCATTTTCGCGGAAGGATTTTGGCCGGCGGTGTAAAGAACGAATACTGAAAATCCTTCTAAATGTTCAACGTGATTTGTGAATTTGACTATATTCAACATTATCTTGGAAAGCTCGCTCATACACCACACATTTTCACGTTTGTTTATCCATGTGAGACATTTGAATTTGGGCTTGAACCGTTTCTGACTGTCGTGCTTGAGCCACGGGGCTTTGGACCTTTGGGTTTTACTGTGAAGTCTATTTGGCCACATACTTGAGGTTCGTATATATTTGTATCCTTTGTGCATTTCAATTTAGTACCGTAGAAGCTAGGAATCAATCTTGTTCCGGTTTTGGGATTCGTTTGAATTGGC
>STRG.65702.1
TAAGTGCTTTCCCATTACCGCTGGCATTCTTCGTGTAATCGTCCCATATTACACACTTTAACTATTGATATTTCACTTTTTGATGTGTCTGGTACTTGAAATTTATAATGAATAATAACTCCACGTAATGCCAACTGCTAACTTTTTTAGATGTACTTAGTAGTTGTTTTCGTACGTGATAAATTTGTGGCCATCGTTCACAGTAACTGGCTGGTTGATGATAAGAGAGCACGTTGGCCCAAGTCGTCAACATTCCAGGTATATCAGAGATTGCTGTTGGAAGTTTCGAAACTGGAGGATAGTGTTCCAAATTACGAATTCCATGAGGTATATCACTCAGATAACCTGAAGGATGCAATGGATTTCGAAAGGTAGTTTGTCGGTGAGACCGGCAGGTCAGCGTCGTCGGATGACACATTACCGATGATGCCCTTTGCCGAGCGCTATTCCGTTCGCCGCAGGTGAGATACCACTTTATTCCTTATTCTTCAAGGGTACCCATTGCTTTCACATCAGATGAAAGTTCTGAGGAATTCCCTATATCTCAGCGAATTCGTATAGAGTCTCCCGTACAGTCGCCAGTGTCTCCAGGACCAGTTTTAGACTTGGCCCACCCCTCACCTAGGTAAAGTAGAAGCAGCTTTCCTCATCACGCATCTACGCAGTCCCCCAAAATTGACAGATGAGGGGAACCGCGGAAGTATGGAGACAGAGGCTGCATTCAACACTCCGAGGTTAGTGGTTTTATAGATCATGCGATAAGAACATTTCGTATAGCTCGTCCCACCCAGTAGCCACCAGTCAGTTGGCCGGTCAAATGCAGGATTTCCTACAAAGATGGCAAGGTGATTGATCTATCAACCCCACTTATGATATTCAGACTATATGGAACGTATTCTCTCCTGCCTAAATGGTCTGTGGATCGACCATTCTTTGCTAATGAGGAAAATTGACGGTTTCATCAGCCGTGGTGAGGGAGGGGTGGCCTCCACCTACGAGCCGTTCCAGGCTAACGATGAAGCTCAACTGAATAAGTTGGAAAGTGACCTGGAAATCAACAGAAATTTTAACTGCACAGTGAGTTGCATATTTCGTTAGGC
>STRG.41129.1
CCACTAGTTTATCGATGCAGTTAAACGATCACGATCCAGGAGAGTGATGGGCAGAGATAAGGCGAGCTCTATCTAAGGCTGCTAATGTTGCCCAAGGCCCACAAACAGGACACACAGAAACTGTGGATATCTGCATCCTCAGTTGCACGGTTAGACGCTCGCAGATAGATTCATCCGGATCCTGTATATGGTGAAGCACGAACATACCTCAAATGCCAACTGATTCAGAGCATGAGAAATAACCGTGAGCAGCGGTGAACTGCGAAGTGTGCGAAGATGGGAACAGCTCTGGCGACCGGCAACAGCTGCAACCTTTTCCGTCTAACTGGAAATACAGGCCCACGAAAGCCAAGTGTTAGCGAACTGATCTAAGAGGCAAAGGCTCACTGATTCATCATCATCGTACAGCAGTAAACAGTAGGGCAAGCCCCACTGACCACTGCCTTACTCACCATGTGACACGCAGAAATAGAAAGAACGAATATACAAGATGGATAGAGATGGACATACATGGGTAGGAAAAGGAAAGAATGCCTTAGTTGCCGACACACGGAATACACAGTCTTACTGTACAAACGCACATCGATCAATCATTCTGATTCGACAGAAATAAAGTGACAACACGATCGCCACTGTTCGCGGTTCGCAGTCACATCCTTCAGTGTTTCCAACATACTGGTTGAGGGATCCTTTGAACCCCAACCACGAAGACGTGAAGCACCTACCTTTCCTAAGTCTGCTGTACATTTTCTCATTCCTCGCTGCCACGTCATCTGTTGACCTCCATATGGCTTTTTCCACTTCTGAGAAGGAACGGAGAATGGGACACTGTACGGTAGGAGTGGGTCTACCATACGTAACACATGCCATGTCCAACGTAGTCTACTGAGCTGGATGCACCATGATGGAATATTCTCTGAAGAGGTATCCATTACTCGATTTCTGACATCACCATTGTTCACTCCGTCAATCCATCCAATCTTAGTGATACTACGCAAACATCGGTGGTCGGAAACCTCAAGATGACGAATATCTTCTGCACGCAGACCCCAAGTCTCGCAACCATACAACAAAACTGAAAGCATTGCGGCACAATACACATGACCTTTCAACTTCAGTGAAATATCAGGTCAGCACCACAGATGCTTCAGTCCAACGTACGCCCCACGAGCGTTCGATATACGCGTGTTCATCTCTACTATCATGCTCCCATCCATCGTCACATTGCTGCCGAGGTAAGTGAAGCTCGGAATCGTTGACGTTCAGTCTTGCAATATCACTTTACACTTTGGAGGTGCAAAGCGCATGCCTAATGGAGCTACAGCTCTCGCAAGTCTACCTAGAGCACATTGCGCATGTTCTGTGCATTCGAACAAGCAGACAAGGTCGCCTGCGTAATCTGTGTTACACAGCTTTTCACTATTTCCTAGATCGATGCCCACATCCCGGAGATCTCCCAAGGCATTTTCCATTGTTTCATCCATGACGAAGTCAAAGAAGAATGGAGAAATTGGACATCCTTGTCGAACACCACTGATCGTTTCAAATGGACTAGGTAGTTCGCCGTAAACCCTTACGCGGCCAGATGTATGATTACAACGACCTCAGTAAATTCACCAACTTCTGTGGTATACCCTTACGGTGAAGAGCAGTGCATAGCGCCGTCCGGTCAGTTGAACCGAAGGCGCCTTTCAAGTCTAAGGAAACTATCATTACTGGTCGGCGGTGTGTGTGACGCGCTTCAAGTAGTCGATGAAGAGTAGAAATCGGGCAGATGCATCCTCGACCTGGGCGGAATCCAGCCTGCTGTTCGCGGGTATTACTCTCACGAGCTGGTGTCAGACGGCGCAGCAAAATAGAGGCTACCACCTTGGTGACTATCGGAATTAGGCTAATCCCACCATGATTACTACAGTCATTCGAATACACGACTCCACTTCCGTTTCCCATGGAAGTTCAAGTGATACGACCCAAGGAATGGCAGTTGTTGACACAGGATAAACTGCATTAGCACTAGGCCAGCTAAATTGTTTGAAGTATTCAGCCAAACGGTCAAGCCTTTGCTGTTTGTTGTGAACAGGCTGTCCATTTCTATCGCATATCGTTTTGCTGACCGGGGTTCGCCATCCACCGGTGTCGCGAATATCTATGAACAGTTTTTAACTGTTGGCAGAAACAGCTACTTCCATTTCTTCGGTTACCTTCGTTCACCAGTTTTCGCGATCCTTCTTGAAGCTTTTCGTAGCTTGCAGTGAAGATGTCTTCGTATCTTATTCATCTCCTTACGGTTCAGGAGCTGACGTTTTTGTTCCATTAAACCGAGGAACTATTGTGAAATCCAGTGACTTTGATGGACATCGGATCTAGGACCACAGGCAAAACCTTCTGCCGCGTGCATCGCAGCCGATATAGGCCCAATGCTCATGTACATTACTGTTCGTCGTAGATCCTAGCTCGCGTGGGAGCACTATGGGTGGGTAGACGGGGCAAAGAGAGTTGGTTGGGAAAAGAAGACAAAGGTTGAATAAAAGAGAGGGAACTCTGAGCAGTAGTCCACTTATCACCACACACTCAGCTCTATGCAATGGGTAGCGCGGTCCTGATTATCCTGCGCAACGACCGATTCAGTATGGAATTCTTTCTATTCGTGCATTTCATGGGAGATGTTGAACGGCTACTGCTAGGGTGTCCAGCCCCAAAGCAGGAGAATCATTAGGGTTCTCATCCAAGGCCTTGAGCCCTTTCAAGAACCTATCCGCAGGGAAGCGGGGTGGCTGAATGGAAGCTCATTTGCTTGGATCAATTATTCTTCCACTGATTTTACCGACTGAGCTGCCAGCTCCAATCGACTCCCATCCTGGA
>STRG.26047.1
CGAGTCGGGCTTTGGGGCCGTAGTATATGCTCGTTTTTGCTCTGAAATTGCCCCGGTTGGTTGCTCTTTTTTTGGCTAAATCTAGAGTAGCACCATTAAAGATCGTCACCATACCCTGCTCGAGTTAGCCGCCGCCAAGCTAGCCGTTTGCCTGGTGCAGCAAGTAAAATCGTTCGTAAGATGGCAATCTGATGAGACGTTCTTTTGGACAGATTCATCGATTGTCCTCTATTACATCAACAACACAACTACTCGCTTCAGTATTTTCGTGGCAAGCAGGCTAAGCGTCATCCATGCGTTGTCATCACCTGACCAGTGGC
>STRG.45097.1
AGAGGTCTGATGTACGTGCCGAAAATTATGGGGAAATCATCCTTAGATTTGCGCGGGAAGGACCTTCCAATCATGTTTAGGACTCGAAAGGCAGACTTGCTCGCAATTTCGTGATGATGAGAAAAGGATAAGGTACAATCTAACCAGAAACCGAGCACCTTGTGTCGGTCAACCCTTGGCAGTGTGGTTGCTCCATTAATGGAAGACGTGTGACTAGTCTCTCTGCCGAAAGACATGCTCACGCATTTGTCATCATTAACTGGGAGGTTCCAATCCTCGGACCAGCGTTTTGTTTCATAAACTGCAATTTGCAGGTCTTCAAAGCTTGAACTCCAGAGGGTTACATCATCTGCGTACATGGCAATGTTTGCGGGAAGGGCTGTCGGTAGATAGTTTATATAGATCAAGAAAAGAAGAGGACCTAAGACCGACCCTTGGGGGACCCCAGTAAAAACTGGGGAGGGTTGAGACAAAACATTCCCGACTTTAACCACAAAGGTGCGGTCGGTAAGAAAGCTACGTAGGATTGCCAACGTGGAGCCTGTGATCCCGTGTGTCTGCAGCTTATAAAGAAGAGGGGCATGGGGGACCTTATCGAAGGCCTCAGCAAAATCGATGAATACAGCGTGTGAGAGCTGGCCATCATCATGGGCTTTCGTTAGACTATCCATGACACTAAGCATATTGGTGATGCATGACCTGCCAGGAAGAAACCCATGTTGGGACGGGGAGAGGATCTTATTTCTATGAGGATGGGAAAGAATCTCACTCTTAAGAATTCCTTCAAAAATTTTGCTAGGGATGCTAGTGAGGCTTATGGGTCTGTAACTAGAAGCAAGGTGTCTACTACCCTTCTTATAGATGGGTGCGATCGCTGCTTTTTTCCAGTTACGGGGGAAAACTCCACCGTCAACACATTGCTGAAAAAGCGAGGCACAAGGTGCAGCTAATGTATCCGCGGCTTCCTTGAGAATACGGGGGTGGATTAGTTCAGGACCCATAGAGCAAGATTGGTTGAGCCGTCGGAAGCCTTGAGCGACTGC
>STRG.28861.5
ATATACGAAGTCTCGTCATATATGGCGTTGAACGAAAATTTATTTGTCTGTCAGCGATTGACTACTTTCTACATCAGTTGGGTTTTCCCGTAGTCGAAGTCGGATGCTGCACTTCCGAATTTCTTTCCGGTTAAAGTATTCGTTGCACATGTCCTCACACAGACCACCTCAGCGTGCATTGCACGTTGAAAAGGATAGTAGTTATAGGATAGAAAAAGTAGCCAGGATTTGACATGGATGAAAATCGGGAGTAGTTTTTGCGTCAACTGCCAGCGAAAGCAATATATTTGATAGATAAAGGCCAATAAAGCCTTTTCACAGATCATTTGCAATTCGGTATTGGTTCAACTCATGAATCTTAGATTAAGTAGACGATAATGTGCGGAGATCTGGAGACCGAAATAGGAATTGCACTAAGCTGTTCAGTGAGACGGATAATGTTATTTGGGTTTTGCGCTTTTCCTTGCTCTATTACTCACAGTCTACCGTCAAAACAAATGGTACAAATACATGCCAAGGGGTTGATCAAGGATATTACGATGAATTTGGATCGCTTTTTACACAATTTGGCAAATGAACCGCAGGTGGCCAGAGAAGCAGGTTTGACCAGTGTTTAGTTTTTGACCTTCCAAGCGAGTTTTCATTTATCTCGGAATCAAACTGAAGTGTTTTGGATGCCCTTTAAATTGAATTTGCAACTCGCATAGGTTTAGGTGCAAAATTGGTTGGTTTCATTCCTTCCATTTTTATTCTTAATGCATTTTTTGTTCGATGCTTCTACGAGTACCATAGGCTCACGATGTACTTCATAGCTCTAAGAAATCACTAACGATAAATTAGACAGTCAACGACAATTTAGTTGAGACTGATGTGGTAGGGGAAACAGCTGGCTATGCAGTCTTTCACGTGAATTAAACAACAGTCAAGGACAGGAGAAGAAGTGACAATTCTGAAAGTACCCTTAGATAGACAAAACCGATCTTTCGGATAAATAAGCGAATCTTAGCGGGACTCTAGACAAGAAAAAATTCCTCCAGCCAAAAACTTCACATCAGTGTATCAGTCGGGAAAATTTGCCCATTACGTGAAGAATGGTGCGCATTAGAAAAAGCTCTAGGCCCGTAGTTGGTGGGTATCGATTTCGTTGGAGTGCTCTTGGGGACACAGACTATAGTCGGCTGCACACACCTTTCAGTTTTGAATCGTCTGGATACATCTGTTTCCCACACCTTGCTCTTTCATTACGAAATGAGATCTCAGTAAGTCATGATACTGCCATCCATCGGGGTTGTCATCTGCTGTGGGTGTCGAGCCTCGCACTTCGGTTTATTGTTCAGACTTACACCCCTCGGTTATCGAACTTCTCAGCGAGGTCGGACTACTTAGGGAAGCACGTGATACAAACAATTGTATGCTTTCCGTATTTTGGTTCTCCAGTTATCAGGTAAAAGATTGCTGCCAGTCGGCCACTGTGTTGTGACTTTTTTCAGACGTGAGCATATTGGTTTAGTAACTAAATAGAGAAATTATCGGGAATATGCCATATGCTTCTACAACAGTGATTCCTTTTCGTATTCTCAGTATCTGTACCTATTCAAATATTATGTCATTACCTCTCACTGTGTAAGTACGGTGTCATTTTGGTCGCTTAGATTCGATCACAGGAATACAAAGTGAAACAATGGTAGTTTGGTGTAAAATTATTCGGAATGGTCCCGAATATCAAACCGGTTATGTAAGTGATTGAGCTGTTCCTATATTCATGTCAGACAGACCCACATCCTCAAATTCAGAACATCCTACTGACAAAATGATTCCTCAATTTAAGTGTTTGATCCTTTCTAAAATCCAAAGTGATTGAATAAGATTGTATCTGGAGTTGCATGCAACTCGCCCAAATCATCATTTTTCGACTAATTACCGATAGTTTGATTTAACCAAGGTTTATGAAAACTCAGTCAAGTAGTTCACATAGAGTTCTCAGAGGTTGAATATTGATCACTTTCATGATGAAATATGCGGAAATTTCTCGTGACTCTCACACGGAATGATGCATGTAAAAATTAACCAACGTGAATTTCAAAGAACAGTTACGGAGATAATCGGCAAGCTAGTAAATGAATGAAGAATACTATTGGTAATATATCTTTTCGATCACTGGGAGAAAGCTTTTCTTTTGTATTGCTTTTTAATTCGGCATGAATCCACTCATGAACCATCCAGTTTATCAAGCGGTGATTGAGTGATCCGTGTTTTTATGGTCTTGGATTCTGGGATCCATTGCATCCGCGGGATTAAGCGAAAGTCACAATTGTGATCCAACCGTTTTCGTTAGAATTCCATCATTACCAAAGAGTGGTTGGAGTCCAGGATGAGGGTAGAGAAGAAAGCAATGGTTCAATTGTCAAAACGAATGGAAATAAATCTAGGAAATCCGTTATCATGAATATCTGGTACGATCATTGCGTTCGTGTTTTGCTAGGTGAACTAAGGTAGGCTTTTTAAAGTTCACCTTGTGCATAGAAATAAATCTGTGACTGCTCTCTACTACGTTCACTGTATTACCCTACCAGATTATGCATTATGTTGTTGGGTTTTTTGTCTTCTTTTATTCCACATTTCGAAACAGCAACATAAGGAAGGTAGCAGTCCGACGATGTTGTTGAACGGTACATCACACTTCTGAAAACTGGTTTATTCGTGTTTAGTTGCCCAGTGCTTTGAGGCTACCGGATCAACAAAGCCAGGCTCAATCGAGCAACCATAACTTCGGTGTTTCTCGTGACCTCCTGCTATAGAACCAGCAACGTGTTCTGTGCAGCATTGTTTTCCATTCACTTCCGAGTTATTCTGCGTAACCGGCGTGATGGATAAAAATGAGTGCCATTTTGAAGGGTTTAGTTTACCATTTTACAGATGCAGACAACCAACCGGGTAAATGATTCAATCACTAATTACTTGTGAGTCACCTTACCATGGTCCTACACTTTCGTTACACACATAAATGAAATCGACTTGTCTTTTAGTCATTGTCCATTGCGTGGTTCATACTCAGGTTGGATATTATGTCTCTGATCTGGATAATACTGATAATCACGCTTATCGGTGTGTTCTATTTACACAACATCGGGGAAAATATAGCTGCAACAGTTTGATACGCAGATATAGTGACGGTGAAATGACCCAATACATCTAGCGTATTGCTTGACATGTCTATTTATTGACGTTGCTACTTTCACGTGGTGTATCTTTTGGTTTGTCTTTTAGGACTGCCGTTGACCGTGTAACGTTGCACTACCCTGTTATGAATACGTAAGCGATGGACAACTGGACGAAATGCCTCATGGTTTCTAGTTTTGTTGAGGTCACAAACAATTTTGGGGGCTTTTGTCGGAGCGCAAATATCAAACACTGTCGTCCGAATCTCGATCAACGAGCCAAGACAGGGTGTATTTAGTTCGTTGAACCGCCAATAAAACACATTCAAATAATCCATCGTTCTTACAAATTCCTTGATTTCGTGTGAAATGTTTATATATATATATATATATATATATATATATATATATATAGTTTACAATGAATAATGGAAATTCTTATGCAGCACGGAGTAGTGCATCTGTGTTGTAAAGGAAATGGACTTGTTTTCGTTATACTTTATGGCATGACGGAAAATCTTCATTGGAATCGAAGATAGCAGTACATTCAATTACTGGTTGGTCCCAAAAGTGGTGGCGTTGTAAGTGTGGTTTAGTTCCCCGTTTTGATTGGATTGGAAATGCGTATGCAATCGATCGTGAGTATGTAGAGGGCGGTACCACAATATGTTGTGGTCTTCAGCGCGCAAATCATATTCTTGTCAGTCGAATTAGGAGAGCAGAAAACGTTATATACGTAGTCACAAAATACCCCATTCCGAGCGGCCCACTGATAATTGTTTGTTACAAACATGGGCCTGTCGTGGCGCGTGCGCTTCGGCTACGCGACTGGTCATGTTTTGAATGACCTCTGTGCGTCGGTCTGGTTCACTTATACTCTGGTGTACTTCAAATTCGGGGTAGGCGTACCAACAGTGTTGGCCGGGACTGTCGTCCTTTTGGGGCAAGTAGCCGATGGTTTGGCTACACCGTTGGTTGGCTTCTTTTCTGACAAATCATCTTTGTCTCGGCAAGCACAAGCCGCTGTGCACTATCAGCGTACACCTACCGGCCAAGAGAGCAACGGATACACCGTGAGCACTTTGTATGCAACCGATTCCACTACCGAATTGGTTGATGATTTTACAGTCCACAGCCCGCCATGTATTTGGAAGTGGCTACCTCGTGGCCGCAAAGCATGGCATTTTGTCGGCAGTCTACTAGTGATTACCTCATTCCCACTGCTCTTCGGTTCGCCTTTTGCCACGCATCGCGTGAGTACGTGGGCGAAAATGGTTTACTACTCACCAATCGTCATCTTATTTCAGGTCGGTTGGGCTGCTGTTCAAATAACTCATCTGGCTATGATGAATGATTTGACACTGGAACCGGGAGAACGTACACTGCTCACCTCACTTCGCTATTTGTTCACGGTGCTCAGCAATCTGGCTGTGTACCTCAGCACGTTTTTTCTACTGCATCACACTCCAGTGGATCCTGAACCACACAACGTCACGGAGCCTCTGAATTTTAGTGGCAACCCATTTCGCCGTCCACATCATTTTGTGGTAGGCTCACACCCGTTGCAAAGTGATGTGGACTTCGGAGTGGATGATTTACCCGCTTTCCGCATTCTGTCATTGGCGATCATCGCTGTCGGTGGTCTGGTGACAGTGATTTTTCATTTGTGTGTCCGTAATTCCGATTTGGTAATCGCACCATCGGTCGCGGGACCTACAGAAACCACCCCATTAAGAGAGGCCGAATTGGAGATGAAGAAAAAATCATCCCAGGAGGCTGAACATGAAATCAATTCCTGGCGTGATTGGTTGCACCTTCCGTTATTTTGGGTCCAGGGATTGTTCTATATGACAGTACGATTGACCGTGAACGTCTCACAAGCATATATCACCGTGTATCTGTTGCATTCGTTACTGTTACCGAAAAAAACAATGGCCCTCGTGCCATTGACAATCTACTTGACAAGTATGGCCACTTTGCTCGTCCAAAAGCCGGTGCAGGACAAAATCAGTCGTGAATTCAATTCTGTGATTGGGATGGCGTTCGTGATCGCATTTTGCATTATGGTCAGATTTCCCGGTTCTCCGGTCATCCTGGCTCGCGTGTACGTTGCTGCAGGGATTCTGGGTATTGGTTGTACAATTATCCTAATCACCGGTCTCGCCATGGTTTCCGATTTGATTGGTAAAAATCCAGAAAATGGTGCATTTGTCTATGGATACATGTCTTTCACGGACAAGTTAGCCAATGGAATAGTGATCCAAATAGTCGAATCGCTGTGGAACAGCATGAAAAGTGATCGTTACTATGAGGATGTAGAGTCTTACGGGATTGGTACGATTGTTGGGATCGGACTAGTGTTCCTGATCGTTCAAACTGTGGTCAAATGGCGGACCTACGGACGTATTTCCCTATTTTTTGTGCAATCTTCAACCATTCAAAGCTGATTCGACCTGTGTGATTACGATGCCTTTCTCGTGTTTTGAGCTTTCCCCAACACGTTTACCTATGCAGTCCCAGTTTTTTGTTATCGGTGCACGGTTTTACGTCGGTTTTTTATTTCTTTATTATTATTTTCCTTTCTCTGGTCATTATTTATGTAGACCAACATTATCCGCAGACTCTTCTCTGCTCGAGTTTTATCGTGCAATCGAGCTGTACTTTTGTTTACTCATTATATTGTTCTCGAGATTTTTCCGCTGCTCTTTTACAAATCGCTTCCCAAAGAATGCAATCTTATTTGTGATATGACAAAAAGGTTTGGCGTTTGACTTGAGTTGCTGTGACTTTAATTTCAATCTACCTACGATGTATAGAACTGATTGAGGTATTTCCATATATTTTTTGCTTGACCCCGAACAACAACCTCTCGTGAATTCTGTTGTCAGCTAAGTATGACGTGTGG
>STRG.54021.1
GTTAACAATCACCACATCACCACAGCTTGAATGAAGTTCAAGGTTTTTGTAATTACTGCATTCTGTGTTCTGTAAGCGTTCCGATCTTTGGACTGTTTTTGTTGAACTGAGATGATTTACATCTGGAAAAGACTCAAGATCAGAACTAGTATCAACCGGATTACAATCGGAAACAGGATTAGAGGCGATCTGATCTACATGTCTTCGATAAATGGAACCATCACTGAGGTCCAAAATCTGACAGAGACATTTCCCAAGTTTCTTAATTACAACGCCTGTTGAGGGTCTCAAATCATTCCCTCTGCGGTAAGCAACTTCTGAGAACTCGAGCTTAAGTAAATTAGTGCGTAGTGTACGACTCTTGGACAACCTCGCCGGACTACTGCCCGTGGTCGAATGGACAAAATGACGATAATGCATTAGGAAATCGTCCACAGTTCTCTCGAGTTCACTGAATTTTCCTGCATTTGTGGATTTGATAGCACTCTTTAAAGTTCGCCCAAAATTTTCTGCAATGCCATTTGACTGCGGGTGACGTGGAGGAGGTAACACAATATGACAACCCATGGACCTAACCCAGTCTGTCACCTTTAGAGCAGTGAAATGACTCCCGTTATTGGTAACTAATGCATACGGTACTGCTTCTCTGCTAAATGTCTTGCGAAGTGCAGTAATAGTAAAATCAGAGCTCAGTGAAGTAGTGAAATAAACCTTTGGTCACTTGGAATATGAATTGATGATAACAGGGGCGTAGTACTTGTTCAGGAATGGTCCGCAGTAATCGACATGAACACGCTGCCAGGCCTCGCATGATATGGGCCACGGAATCCATTTGGAAGGTTGGGAATGAATTTTATGCACACAGCCGGTACCCCGTTTAGCAAACTGGCATAAATCACCGTTCAGTTCAGGCCATCAATAGGTAAGTCAGGCCAAGGATTTCATCTTTTCAATACCCAGATGTTTGGAATGCAAATCAGTTAGAACGGCTGACCTCAATGTAGGTGGAATATTGATGCAATCATTGAAACACAAAAAGCCATCACAAGTCACAGAAATGCCTTCGCAAAGATTGTAAAACTCCAGGAATGGACGTTTGATATCCACTTTCCAATCATGTCGGAAGCAAGACAAAACGGCAAGATAATATTTCCTAGTTTCACGAACTAGATCGGACCGATTTCGAGGAAGTAGCTGGGTTAACAAGCAGTCAGACAAGGTATCCTCCGAAGTGGTACAACGAGACAAGTAGTCCTCACGAGGAATGGTTTCTGCTTTACAATATTTGAATATCATAAGAATATGCGCTAAGAGCAACATCCCACCGTTGAACCGTGGCTGCGGATGATTTTGCTAACAAAGTGTGTGGATCGTAAATGAACTTCAATGCTTCGTGATCAGTCACTAATGCGAAGTGTGACCCAAACAAGTATTTTTGCAGTTGAGTGACTGCCCCAAACACAGCTAGAGCCTCGAGTTGTGTCTGTGAATATCCACGCTCTGCAGAACTAAGTCTACGCGAAATGCACAGCACTGGATGACCATCCTGTTCTAGCACAGCTCCGATGCCAGTAGGAGAGGCATGCGTGATGACAGTAGATGGTAATTTGGGTGAAAATGCATGTAAAACGGCATTGGTAGGAAAGAAATTGAGCAACTATCGATGCGCACTCTCAAGTACAGGAGACCACTTAAATGAGTTTTTTGAACAAAGGTCAAACAGGAGTTCTGCTATAGAAGAAAAGTTTGCAATGAATCTGGAGTAATACTGCAGTGAACCCAATAACGAACGAAGTTCTTCAAGAGAAGCAAGTGAACGTGCATTTGATAAAGAAGAAAAACGTTCAGGAATGGGTCGAAAACGATGTTCATCTATCAGATATCCTAAACACTTGAAATGAGTGATTGAAAAACACATTTTTCGGGATTAATACCAACAGTACGTACACGGAACCGTTCAAGCAACAAAAGCGTCCGTCATGTAATTCCCTGGTTGGTCCGTGAACAATGATATTGTCTTGATAAGCGACGACACCTTGCAAACCAGAGATGACATTTTGGAAAATTCCAAGTGATACACTGAGACCAAAACGTTAAAGGTTATGCTGAAATAGTCCAAAAGGTAAAGTGATTTTGGTGAACTCACGGGACTTTTCGTCAAAAGATTTTTGTAGAAATGCATCTATAAGATCCAACTTGGAACAGAATTTTGAACCATGAGACTGATACACAGTGTCTTCCAATTCCGCCGTAGAACAGCTGGTCTGCTTCCGGAATTTATTCACAGTAATATGATAATCTCCACAAATTCTCGAAGTTTTCCCATCCCTCTTCAATGGGGTCACCACTGGTGTAGCCCAGAATGACGCACTCACTTGTGTTAGGACACCTTTCGCTACCAACTGGTCGATTGCCTTCGTCACTGGTTCAAGCAATCCCAAAAGTAATATCCGACGTTTAGGAAATTCTGGAGGCCCCGATACATCGAGACTAACAGGTGCCTTCTTGATGCCACCCGAAACCCCGGAACACTCGAAAATCAACTTTTGAAAACAGGAATGATGACAGTCGAAGAAGAACAACAGAGGAATGTGAATTTTTTTTTCTTTCAATTAAGACCAATAATTGAGAACCAAGTCAATGACAGGGAATGAGCATTGATAAGTATTGGATTTGGAGTCCATAAGAGACAATTCAGACATCCCTAATACATGAAAATTATGACCAGTAATACCTTTCACTGAAATGTCACATGTTTAATATTTACAGGCGGTTGGAAACGCTGAATAACGGAATTAGAAATGAATGACTCTACACTGCCGGTATCCAATATAAATGTATGTTTAATGGAATGGTTAACAATGTAGGTGCGATTAAAATGACCAGATGAATATGAACGGCTAGCGTCTAAGGATACAGACTGGAAATCAGGAAACAAACGAGACTGAGTTATGGAACTGTCAGTCACACAAACCCTAGCACTTCTGCAAACGGATGGATTATGGCCAATTTTACGGCATTTATGACAAGTAACCTTACGAAAGCCACAAGTCAAAGGTGAATGCTTCGCATCACAAGACTGACAATTATTCCATCGTTGTTGACTCCTTGTTGAAGTGGGGACGAATTTCTCTCTCTAATTGGTTCATGAAGGAGCTTGAATCGGTGCAGCTTTCGGGCTGTTGGCTTCTGGGCATTGACAGCATTAAACAATGTGGATGGTTTCCCATGAACAACTGCGTTCACATCTTGAAATCATTCACACAAGAGTTTAGCGGACTGGAATGTGGAATCCGAAATCAGCAGTACCTGCCTTTGTAGATCAACACAATTAATTCTGGCAATCAACCGATCACGTGACTGAATTTGTCACTGGTCGCCAAAATTGCACCGAGAAGCTTGAGTTTGCAGCTGCAAAATGAAATCACAGATGGGCTGCTATTCCTCACGAACCAATGAATGAAATTTTGCTCTTTCCGAAACTTCGAAATTAGCTGTCTGCAAATGTCAAAGATGCATATCTCTGAGGACTTCATGTGGCTGATAAATGGGTGAATTAGGAAAAGCCAAATTTTTCACAAGAGATTACCCATCCTTTCAGATGACAGATAAGAAATGAGCAGTTTTTTCTCGGAATCTATATATTTTCCGCGTCAAACGTCAGACTTCGAAACGTTCCAGGTAATCTTCAAATTCATGGGAAGTTACATGAATATACAGAGGTTCTAAAACACAGGAATCCATGGCAGATTTTTTTTACTGCGACGCCAAATTTGATAATTAGGAACCGAACTAGAATAGTCGCACTATTCGCAATGAACGCAATGAAGCTGTTGCCCGAACTATGCGCAATCGAAGATCAAAAACACCGACTGGAAGGGCGCACATTCGAACCTGTATTCTGTGCAATCGTAATGTACATAAGGATGCAGATGCAATAAAACAACAAGAAGTGCTGTCATTAACAATCTTCACATGGTTTAACTTGAAGCCACAGCAGCTTCTCTTTAAGGTGAGATGATTTATTGACTTCTTTCCTGACATGACCGTGTGTTTTCATTACGCTGCACTAAGAGAGTATAGTTGGCCGTTCTCTACCCCTCACTCCCAAAACTGCATTGGTTGATGCTTTGAGACCCCTCCAGCGTTGCTCTTCACGTGGTTCTTGTTTTCACCGTTCACCCGACAATCCCGCCCACATTAGAAATGCTGTCGAGTCAATCTACCACTTCACGCCCACACGTTCAAGCGTGACTGGTCTTTTAATACTGCTCAGTGGCGCATCCTTAAAGTCCTCCACGGGCAGGTGAATTGGTTTCCGCCTGTTAGCCTTAGAATTTCTCACTGCTGTCTGTGTGTTGCAGTTCGCAAGGTTTGGGAACATCACGTGGTGTCAGGCTAAACCCACTGGAGCGACTGCGGCTGATTGAAGGTCAATGTGAGCAGTGAATGGTAAAACTGACAAGCTGGTGTGATCCCGGTGCGATTTAAGCGAACCCCATAATAGCAGTGAAACTCGAAAAGCCAAGTGAACTGAAGCGTGAACAGGACGAATACGTGAAGATGCGCGAGGGAAACCACGAAACAGAGTGACTGGGTCTGTGCCTGTGTGCCGGTGGTTGATTAAAGCACGATGTGAGTCTCTGAAGCAAACAGTGAATTTGTCTGAACGGGACGAACGATAACTAATTTTTATTTATGATTTGTTAACTTCAAGTGTTACTGGGTGTTTATTGCAAATCGCAGTGTAGTTTTAGTGCAGGGATGTGCTCAGTTTTGTCACACTTCACAGAAACGCGTGTGCATTTTGGAACAAGTATTCCTATTTGTATTCGTATTTGTATTTGATCAGATTTTTTGGTAGACAGATGTCAGCATTTCAGTCAAAAAAGATTTATACTTGATAGCTCTTCGAATCAAGGGGATGTAACAAGAACGATAATATAACCAACATGTCAAGAAATTCGGCCGATAATCGTGCCCAGATATGTGGCTGTAGAGTTTTTCTCTCGACGTTATTGCCAGATCGTATGGATCGAAAAGAGGCACCGGTAGAAGGAAGACAGAGAGTTACACTTGGACAGATCATCGTATAAAGGGTGAGTGTTGTCTGCAAGGACTTTGTGAACAAACGTTTTGCATGCGGTCGGGTGTAGTTCACACAACTAAGCGGACGGTTCGGGTAACTGTATGAAAGATATCTGACTGATAATGAATAGACCTCGACGAGGAATTTTCAAATCTTTATTCAGTAGATCAGGGAAAATAACACGGGACAGTAAAGTAGAACAGAAAAAAACTTATTGACCAATGAAATGGGAAATTATAATCTATTTAACAATAAAACGCCGGAACTTTTGGATTCGGTAAGATAGTCAGTGTAGCTTCTTCACACAGCTTGAAATTTAAGATGATCACTTCAAATTCGCATCGATAGTAATTCCTAATTGTGAGGGTTAGTGTTAACCCAGCACCGGTGGACAGCCAAGTCACGTTGATCGTCAGCACTGGTGCCGTACCAAACCTAAGGCTCGAGACAACGGAATCTCGGCTGACAGGAAGGCCGATCGGTGGAGTGGATCGATAGATGAGAAATGAAGCCTGTCAGCCTCGTTTAAGCCTCAATTTGTGCTCGTCCACACCAGTCAAACCAATGCGATGTGTGCAACCGGT
>STRG.62784.1
CGGGGTCAGGGCCTGAGAGTCGAATACAGCATTCTGCTGAACTTGTTGGTTTCTCACCAGCGCCCTGGCTGGTCGAGCAAGGTAACCCCTAGATGCCAGGCCACTAGGCCTTACTCTATGCTCGCCTGGCACAATTTAGTATCTACCCCTGGTGGTGTGATTCACTGAAACTGCCCTCGACAGTTGTCTATCTCTGGTGGCCCCATCAGCGAAATCCAATAGGATTGGTCTCGCACGTTGTTCGTCTTTGTTCCCATATGGTTACTTTCATGTCCCCCCAGGAGAGAAAGCTTTCGAGTTAGATCCTTTGTGTCGCGTAGAGAGCCGGAGAGTTTTGCTCCGATATACCAAGCCATATTTAAGCCGCATATGGAGTACTGCTTGCAAGCCTGTTCACCGTACTACCTGAAAGTTATAGACTGTCTGGAGAAAGTGCAAGGGCTAGAATGGTGACTGAGCAAGGGGGGTTTAGCTACACAGAGCATCTCAGTGCCCTAGATGTGCTCTCGATGGAAAGGCGGCGCATTCGCGGGGATTTGATAGAAATCTTCAAGAAAATGAAGGGACTGTCAGGAATAAAACAAGAAGACCTTCTCTCTCCGATCCCAGAGGGGGCACATGGGGGCATAGCCTTAGATTACAAAGAAGGAATTCCAGGCTCCAAATTAGGGCGAAGTAGTTCTCTAACAGAGTGGTACCCTATTGGAATAAGCTCCCAAAGGAGGTCATAAATATCACAACGGTGAAGAGTTTTAAGAAGGCAGTAGACCTATGTAGAGTGGCCGTATACCCTGAGCTATGCTGAGCAGTTTTTAGGGTTAGACGCAATTTCCTCATTGTTTCCGCCTTTCTCTGCCAGGGCTGATACTGCACAAAATTTCCGCCTTTCAGAAAAAGAAAATCACGTAGGGTTGGGAGCTACGGAAACGCGTCGACAACACAACTATCTGGACGCACGATTGGCTCTAGCCACACCTAATCCCGTGCAAACTGAACTGAACCGAACTGAACTGAACTGAACTGTATCGCATCGACCAATCAGCTTCAAGTGCGGCGGGGCTGGGGTTAGCGCCTACTCCGGTGTTTTCGGCATGTGAAGCACGTGAAAATCTCTGTTTTCGCTGGGCTAACGGTGATCATTCCGAGGCGGCTCAAGCCGCGCAACAACTGGAGGCGTATTTTCGTGACACACGCGTTATGCGCCGTGACCGAGCTCGTTTGAATCAATTGCAATGGACGGAGGATGAATTTCTTCAACTGGTTCCCGCCATGCGCGCAATATGGGCTGATCCTAGTATTCAGTCTGCGTTTGATCAACGTGCGAAGGTGATCACGGAAAATTTCAGCGAAAATACACGGTACTATCTGAACCGACTAAACTACATTGGTACAAAGGGTTACTGTCCCACTGATGAAGATATTGTGTGGTCCCGTAAACCGACTGAATCCATCATCGAAGAGGAGATCATAGTGCACCACGCCTCGCTGGTCTTCGTCGATGTCGGTGGTCAGACGAAGGAACGCCGCAAGTGGTGTCAGTGCTTTTCCGATATGACATCCGTTCTGTTCTTAATCGCATCTAGTCACTACGACGAACACTATCAAGACCGGGTGACCAAGGAATTTCGCAACAAACTACGGGAAGCCATGATCGTATTTGAAGGTCTCATCAATCATGTGGCTTTTCGCCGTGTCTCGATTATCATATTCTTCAACAAAACCGATATTCTCAAGGAAAAAGTGGCTTCTGGCCAGTCCAATATCCGTGATGAATTTCCCAACTACCCGGCTCGGTTTGATCCTTTCCGATTACAAGATGTACAAACCTTCATGGTCGAGGCATTCGTATCCCTGGTTAATCAGTCCACTAGTGACCCCGTCCCCATGACCACCAACCCTCGTGTGAGAACTACCGGACGGGGCAGTTTATCCAGTCCATCCTTCTCAGGCATAAATCGCAACGATTCTGGTAGTGGTCCGCGGCGTACTTCTGCACCTGGATGTGCAAACACAACGTTGGCTATTAACACTCCCAAGCCCGGTATGCCTCCTGTGCGCCGTCGAATGCTTTATCGACATTTCACAACAGCCGTAGATCGCCGTAACATCGAAACCGTGTTTCATGCGATGCAGGACACCGTACTGCAGATCAATTTGCGCCGAATCATGATGAGCTAAGCGTTGATTACTTCGTTTTAGTACTCATTTATCTTCCTTGGGCTACATTTCCTGTGCTTGTTTTACTTTGTTGTTTGCATCCCACGCATCCCCGAAAGAAATGAGATCTCGGTTTTTGAATCAGATATCCTGTTAAACATGATTAGTTCCTAGTTTTCACCCCTCGGGACATTTTTCCGTTCCTCCCCCCACCGTTCCTTTGTACACACGCACCAATCTGAAAGCAACCAAGCACTCACTAAACTATCATCCAAACGTAATAAAAACCCTGTACGTGTGACGTTCTACCGTAGTTTCGATTCGGTTTTTATCACTGTGCCAAAATGACCCGAACCGGAATAGCATCATCAGCTTCCAACTTGTCAAATAACGTCTTCTTGGTTGTTAAATTTACGAAATCCAACTGAAGATTCCAGCGTGTGACAGTCTCCTTCATTGCACCGACTCATTTTTGCTTCACTAAACGCGTCTGCAATCCACCGTGGTATTTTACCACTTAATTTTTTGTCCGTTTCATTGCCGAATAATGCGGAACATCCTTAATTAGATCCGTACTTCCTCGTTGTCTTTCATCGACTTAATCATTTTATCCTGTCCTTTGATATACTCATTTTATTCCCCAGTCGGCACACGCTAGCGCGCAATCAAACCCCCAGTAGACCGTAACTGCTGATCGTATGGGCTCAAAAAGAGTTTAACTGAGCAGCTTTCAACACCACTTCACCTTTCCAGCTATCTTGAATTTTTGGATTTATCATCTATTCCACTGCTCGCACACGCACACTTCCAAGTTTGTTTGGCATTAATCGAGGAACTGCCGATATTGGTGCGCGAGCGTTTGACTTGTTTCTCTTCCTCTTTCGATTCGTATTTAATACATATAGCCACCAAAAAGCAGGCAATTCATGTCCCATCCCAGTGATTTCTCTGCTCCTTCAACCGAACCAATAGTTTGTACAGTTATTTTGTCAGTTAATCTTGTCGACGAACTATTTTTCTTTAGCTCTCGGGTCCCTCCTGCCTGAGTATTTTGAACCCCCTGACTCGGCTTGGTCTCGTCTTCGTTTATTTTTCCACCATGATGATATCAATCGTGACCGGAATGAAATGAAGTTTATTGCAAAGTAACCTTTGGTTCCGTGCACTCACGTCTTTCGGCGGGACACGCAATACGAGATAAAA
>STRG.53716.1
GAATTTTCCTTTCTTTTATGCATTTCCCGGTCTTGCATGTGCACCCCAAATGGAAAAACACGGCATACAGCACACATCCGACGATCCTGACAGCCTGTCCTTTGTCGGTGATGCGGAAGAGTATCTCGTCGTCGCAGTTGTCGTTTCCGTCGTGTTCGCTCGTCGGTATCGTGTTCAGCCCTCGCAGTCGTTACCGTGTGAATGTTTACTCCTTTCATGTGGGTGTTGGCGCCAGCTCATACACTCAATCGAATTATTGCAAACCTCACGGAAGAGCACTATCCAGCATACTATCCTCATTCACCCACTTTGTTTTCACTATGATGGAAAAACGAAATGTCAGGAGAAAAACGTTCCAATGCTTCAATGAACACGAGAGAAATAAAGTTATAAGAAGGCATTTTTGCACATATCTCACTATTACTTACTGCTCAGACCTTTTTCGGAAATGAACTAGTTTTTCACATTATTCAGACGAAAAATGGTGACAAAAAGGACGCGGTAGGCGAAAAGTCAGTTACTTCGACCAGGATAATGATTTTCTCTGCAGCCTGATAAAAAACGGATGCTCAAAAGAAAACAAATTTATGCACTAGGTAGGTTCCTCAGTAAGTGATGGTGTGCCGTTGAAGAGAAGGACAGGCAAAGTAAGCTTCTTCATCGTTCAATGGATTTGAAACCCACATCATAAATCCAACGAAGGTGGTGTCCTTTTTGTAATCGCTCAAATTTAAAATTTCATCGTTATTTGGTTCGTCTATCGTTGTATTTTCAGTGCACTATATTGAAATTTGTGGGCCAAAAATACCTGACTCCTAGTAAGAGATCCATGGAGAATAATTTTATTGATTAAACGTCCTAAAACACTTTTTCCGGTTGAAATGAACTGCATCAGATCGCGATTACCTTGATTTGGGAGAGTATGATCCTCCGTACCCGAACCACGCAGGATTATCCGGCCTCACAAAAAAGAATGTTCCTAGTCCTTAGGTTTAGTGGTTCTTCTCGGAAGACTAGTTTGATGCTTGTTATTGACTCATGGTATCTATAATTATTTTTACTTATTTTTATATGCGGTACCAGTAGCCAAGCCATAAATACGTTGAAGGTAATGTTGCCACGATTGCTTCATAACAACCCTGATTGGATTCCGATGGAGAATTTATTTTCAGTGTTGGAGAACCAAGTTACCAAACGTTCTCCACATTGAACTAAGGAGACGAGAATATTGCACGTAAAGAATCAGGGGGTAACCAGTGCTATCGTGGCTCCATTGGCACACTTTGTGTGCAGGTACCTGGAAAAACTTATTACGTGTAGAGACAAGGCAGCCGAATGGTAATATGCGTAATATCCACTTAGGTAGAAGTTTGTATGTAGTTTATAACCTCTTTTATAACCTCATGTGCAAAATGACATTCGTTGCATTCATCCTGCTTATTTCCTCACTGAGAGAAAAAATATCCAGGGGTGTCTTATATTTTGGTAACTAGTAACTAGTATGGCTTATTAAATCGACTTTCGTGAGGTTTCCGTAGACCTCGTCCTTGACACACTTCCGGTTCTCGCCGAATGTGTACACTCGGTTCAGTTTCCACTTCGCCGTAGAGTTCGTTTGCTTTCCATGAATTTCTTGTTTCGATATTTTTTTGGTCCCGCGATCTATAGAATACACTACCACATCTATCTGCGGACAAGAGTGTTCTCTATTCTTTCGACTGCGGAGATTTCGTTCCCAGTTTGCTTTAAGACCCGATAGAAGATACTTTTGGAGGTCGCTAGTCGAAAGTGTAATCACACTAGGTTCATTTCTGACAATCATCACCTTTATTGCCACTCCACGTATAAACTTTGATGGCCATCCAAACCAAGCTGTTACTTGCTTGACGGTCGACATTGCATCCCCCCTGTAAGTCCTGTCTCATTTCTCACTTTGTACTCTTTGTTCTGCGGGTTCGCATAAACATCCCTGTTCCCTGTGACTTTTGCTTTCTCGCTACGAGCTAAGCGTTGTTCGATTGGTGACCTGTTATCAATCACGTCAGTACGACTTCCGTCTCGTTATCCTGTGAGCTAAAAACATTTTCTGCACAGGTTGAGGAGTACATATTTGAAGATGAACTTGAAAATAACTGAGGCGGTGCCCGAAATTATCTCGGTTTCCAGAACACTTTTAAATTGCAAACCAGGAGGCAATTGTCCCGAGAATTGAAACTAGCCACATTGAACAGAAAAGCCACACGGGCTTTGGTGGCACAAGTCAATGCTCAAGCACTGTTGCAATCAAGTGCAATTCAAACACCGACAGTCATTTTGCAACCAGTTAGAATTCAAACAGCGATGGTGCAACCACAAGTGCCAATTCAAGCAACTCTCGGACAATCTCCATCTTCGCTCGTTCCAACTATGACGGTGGTTCCTGCACCGACTGTGTCGATGGTTTCCTCAGTCGGAACAAGCAGTTTGCCAGCAGTTGGTTTCGCATCAGAATGAAATGTGGTTGATAGGATGCAAAATATGTCAAACCGACACACTGGAAGTGGCGTGCCGATTGTTTTTCAGAACCTATGAGGCTAACGAATGCCGCGAAATGTTCCAGTAACCTTATGCCGGCTCAAGTCCCGACTGTTGTGTGTACCTTGTAATCCTGGAGACGAGATCCAACTCCTATTTTAAACTATTGAATTGAGCAAGCTGAACACAAACTCTTCACATTACATTACATCCCGTTCGAAAGAAAATGGGGATACGTTGATACCAAACTCTGGATCATTTAGAAATCCTGCTCCACACTAGTTTGCTCAAATGTAGTGAGTAAGGCACAAATCAAAGAACTGTCTTTCATCTTCACTCTTGGTTAAACACTTATGTCATTATAGAGCAATTTTCCACTCATTAATTATTTCTCAGCAATTACTGATAACGGAGTTTTGATCTCATACACATTACTAAAATGGTCGTTTTGCCTGCTATTTACTTTCTCCGTATTTCCTCCAATGCAATAAAAAAGAAACGCACGTTATTGCTGTGAATTGATTGTGTTGCAGTCCGTTTGCAATTTGAATCCTCATGTGTATTGGATTATTTCACTTTCAAGTACACGTTTTTGC
>STRG.56093.1
AGAAGTACTGCAACAGTTCGTAGACGAGTCTTGGCAACCCTTAGCATTCTTCTCCAAGCGCCCACAACCCACCGAATCTAGGTACAGCACATTTGGTATGGAGTTATTAGCCATCTACTTGATAATCCGTCATTTTGGACAAGCACTCGAAGGCCATTCGTTCACGGTGTTTACAGACCACAAGCCTTTGGTTTACGCACTAAAGTTGGCTTCCGATCGATACTCACCGCGCGAGATTCGCAACTTAGGCTTTGTCTCGCAGTTTACTGTGGACATACGACACATCTCTGGGGTACTTAATCCCGTCGCCGGCGCCTTAT
>STRG.41357.2
GCCAGATTATCCCCAAACAGAGAAGAAAAACTGGACGGATTCTCAACCGACCTTCCGATCACACCGTGGACCTTCCACCCTCCCCGACTGTAGAGATGTACGACGCCAACTGCCATCCACCTAGTATGACGGAAATCGCCATGGTCGTCGACCAGTTGGAAAACAGGAGAGCTGTTGAAGAGGATAGGATGCCACCAAAAGTGCATAATACCTGTTTCCCATCACTGACAGGCTGTACATGCTGTCCCAATCTATATGGGAAGGAGAGACATTTCCAGCCGACTGGTACGCCTCTATTCTGTTACCCATTTCTAAGAAAGGAGACAAGACAGTGTGCGAGAATCACCGGGGGATCATTTTGATTGACGTCGCCGCAAAGATTTTCTACGTACTGCTACTAAATCGCTTCTCCGTTGCGAGAGACTCCCGTACTCGACCGAACCAAGGGGGTTTCCGCCGTGGCAGAGGTTGTGTGGGTCAAATCTTCACATTCCGTCGAGTACTGGAACACCGCTATAAGTTCCAGCAGCCAACAGTATCCTGCTTCATTGATTTCCGGACTGCCTTTGACTCGATTAGTCGTAAATTCCTTTGGCGTATACTAGAATCTGACGGTATTCTTGTCAAACTCTCAAGGATCCTAAGGGCTTACTATGCCTTCACTGGCGCACGTGTCCGAGTGTATGACGAACAATCTTCGGCATTTGCTATCAATTCCGGAGTTAGACAGGGGTGCTCTCGCTCACCAGTGTTATTCAACTATGCAGTCGACTAGACAGTGAACAGAGCCTTGGCTAATTACCCCGGTGTCCAGTTGAGTCCAACGGTGCACATCTCGGACCTAGAGTTTTTAGACGACGTTGTCGTGCTAGGAGATTCTCCTGCCACACTTCAGCCAGTTCTGGACCCACTCGATTACTTCTCGAAGACTATTGGTCTTGAAGTCAACTCGGCGAAAAGAAAGACTTCATCAGGTTTCCCTGGGCCGTCAACTCAGCAGTTGTCCATCAATGGTAAGGCGATCGAGTACCACCATCGTTTAAATATCTGGGGTCAACTCTGCTTCCGAATGGTCAGGTGAAGGACGAAGTGCTGTCAAGGATTGACAATGCACGGAAAGCGTTTTCTCAGCTTCGGCGTGTGCTGTGGTCACGGAGTGAAACTAGCCTTCGAACGAAGATTCGCGTCTTCTGTGCCGCTATCCGCCCCGTGCTCATATACCGGTGTGATACCAGCCCTCTGCGAGCTGAAGATACCAGGAGGCTGGAGGTGTTCAATCATCGGTGTCTACGCCGAATTCCTCGTGCAAACTGACAGGAAATGCTATCAAACGATGAAGTGACGAGGCGATGCTGCGACTTTGACCAACCCTCCATCCTTCTTCTACGCTGTAGTGGTTCGGTCACATACTCCAGCGACCTGACGCAGAACTGTCCAGACAAACATTGCCCTGCACTATGTACGGGATGGCACTGTCGTCTTGGTGATCAACTGAAAACGCGGTTGAGCAGTGTCGAGAAGGACGTGGAGCGTCTCGGGCAACATACGATCTGCGACCTGCGATACTGGAAGAAATACTGGCTGGCGATTTGAGCTGAGCTCGCAGCCGACTGCCACGCATGGTCGGCGATGATCCGCGATATCCATAGGGTTGACTTATCCTCTGCAGGAGGTAGCCGTGTGGAAGTAATAAGTAAGTTCTGTGGAAAGACTCAATGGTTGTCTTACAATTACTGCCGGTTGCAGCAGCTAGAGAGAACGGCTGAGGTACGTTGCTTGGTTGAGAATTTGTAAGGCTTTACGGAGGAATAAGCGCCAATGTCTGTCAGAATAACGTCCCAGGCATCTCACCTTGGCTGACCTAGAATGCTCCGCACGAGACATATCAGTTATGGTCTAGCAGGAGTGCTTCAAGGTCGAATCTAATTTGGTTTGCAGTAGTCATACTGAAACCAATCATAACATGCTTAAGAGAATGAACAACCCCCTGAAACAGCTTTCGCTGTTCAATTCGAATGTCATTATGCGAGTAGGGGGACGACTGAAAGTACGCTCCAGTGCCGTACGAAACCAAGCATCCGATCATCCTCCCGCGAAACCACTTTATATGTCAACTGCTCGCGGAACACACCCGTCGATCAAACGGCCATGTTATTATTTCTCACACTGGTGTTATCCTGCCTGAAAAATATTGGATTGTTCAAGGCCAAGCTGCTTCCAAGCGAATTATTAGGCTCTGCTTCTGATGTTGGCGCTGGCGCTCTTTTCCTTGCCCACAGATTAGGGCTGCTTTGCCGGTGGATCGACTAGATCCTTACAACCCAGCCTTCACATTCACTTGGGTCGATTAATTTGGATCTTTTCAGGTAAAGGTAGGTCGACGGGTGGAGAAGCGATACTACTGCTTAGTCACGTGCCTAAGCGTCCGAGCTGTTCACATTGAAGTGCTTTCAAATCTTGGTACCGATTCTTTTTAAATGCCTTTACTCGGTTTGTCACCCGACGAGGATGTCCGCGAAGGACGTATGGCGATCGTGGAAAGAATTTCATAGGAGCTGAAAGTGAGGTAAAACAACTTATGGGGAAGTGGAATCAGGACCGCACAAGCAAGTCCGTCGTGGAGAGAGGATCTGATTGGATATGCCACCCCTCAACAGCGAGTCATTGTAGAGGAATTTAGGAACGACCAATTAGATCCATAAGATGTATATTGCGTTCAGATTTGCATTCAAAGTTGGTTACGGACGAGGCTTTCATCAATACTATAACGAAGGTTGGAAAAATTACGAAGGATAGGTCATTAGTAAAAAACTGTCCACTCGAAAGAATTGCTGCCGTCACCCCGCAACACTTCATCGTAGACTACTATGACGTTACGTGTTCGGTGGCATCAGGCACAATATCTTGCATATTTGGTTTGGAAGAATTGGATCAGCGCCTATCTACCGCTGCTTCAAGAAGACAATAAAAACTGAGCGTAACTCCTCAAACCAGGGTCGGTAATCTCGTGCTGATAATGAACAAAACGGCACCCTTGTGGATTGTGGAAGAAGGCGGTGGCGGACTAAGTGCTCAAGTCCGGCGATACCAGGGTACGTAACGTAACACTGGGGGTTACGCAAAGACAGCTGACGAAGGACGTACGTGCTTGAAGATCATGATTGTGCAAGTCGATGATGTCACTAATGGACCACACAATCGTGAACCCTGAGAGAAGTTTACGTTGCACGTATTCCCTTATTTTACGCTACTTTCTGTTGACAGTAGGCGAATGCTGTTTTTTGATTTCTATTACCTGCTGTGTCTGAGGTTTTATTGGCAATTTAAATCCCGACTGGTCAAAATTCGTTCACTACGGACAGTGAAATTCCTACGTTCACGGACAATTTATTGATGTATTTCAATACGTTTTGGTGCTCTCCTTTGAAACTGTATGTTTATTTTCCAGTTCATCCGGACTGCCTCTTCTTTAAATCTCACTTTGCGCGTCATTTCGAAGTGACTGCTCAGAACTACTGTCATATATATAGAGCACCACTGATCGAGATACACGGTCATGTCCATCATGTATGTCTCGGTCAGTGGTGCTCTGTTTTTCTGCACGTTCCATATTTATTTGTCTAACATTTTCACATACATATTGTGACTCATCATGCCGCGTGAACGTTCAAGCCATTGAAGACCATGGAGGCACTGTTCAGCTGTTCCATGTTAGGAATCATCAGTATTGTACATCCACCAGGTCAACACGTTGACTGGAACCCGGGGTAAACGGTTGTGAGTCGATTGCATGTACTTTTCTCTGTTGAGCCCTGCTTAGGAGCCGAGACACACTGGACGTGTATATTCATGGTTTAGAATTGAGCTGAAGCTTGTTTTTTGGCACCAGAGAGGTTCAAGCGTACCATCATCGTTCCGAGTGGCGCAGTTGAGCTCGAAAACTGTCATCAAACCGTTTCTGTGCACTTGCTCGCCGAGCCTGGCGTTTCGGTCGCAAGCATGGCATCATCAGCCCAGGGGACGTGATCATTGTCAAACTCGTCGCGTGATAATATGCACGAGATCAGCCTTTATCGATCCCATATTGGATTTTTACAACGCGAGAATCTGACTCAGTAGTCGATCTGTACCATACGCAAGTGAATATATGAATCTAGAGAAGGTATTTCCTAAGGAGAGGTATAAAGACATCATCGGTCACCGCTTCTAAGCCGACCATACTATTCTGTCACTCTTTTGATGAATCGGTTTCGTTTGCTCGTCTTTTGGCCTTCGCTTTCGCGTACGTACAAATCTGTTTATCCCATATGTATGTACCGCTCACGACGGAATATTCATTATCCGGCAAAGTAAATATTTATCCGTTGCTCTCTGACTATCCAAACGTCGCCCAACCGGTCAGCGTGTTGAATAATCACGGTTCCTCTTTCCTCCCGTTATAAGTGCAACACGTACAAAGGTCAGTCAAGTAGAGGAAGCTCACCTTAGGTGACTGCTCCAGATGCTTTGAAAAAATACTCTTTCCAACTCCTTTTTATTTATTATACCACAGTGCACGACAGTTCAGTAAAGGAGCCGTGGCCAACGAAAGTCTACCGAAGGAGAAAGTGACCGGCGTTGCGGGAATTGAACCCGTTTTTTTAATTACATACGAAGTGAATTACAATAAAAAGGATAAATCCCAAAGTTGGAAAACACTGTAGAAAAAGTTTGTAGGGAATTTTCGCGTCAAAAGCAGTTTGATGATTTCGTTCTTGAAAAGAGAAAAGTTGTAGGTGGGTGGAAAGACGGAGAGGAAAGGTGCTTCATAGCCTAATCGTCCCCAGGGGAGAAAAAGACTGAAAAGTCGAGGGGGATGGTTTGAAGAAACGTCTGGCACGGAATAGAAAACCAATCTTGCACACAGCAAGAGAAGCAAGCGAGCATGTTGTAACGAAAAAAGCAAGACAGTTGTGGAACACTTGTATTTGAGCAACCAGACAATTCGAGTTAGTAGAACATGTACAACCTTTTAGATAGTCCTTTTTTCCAGACCGAACTGTAGCAACATCGATCTTCTGGCTGCCTGAGTATTTTGGCTCCGTTCTTGCCAGGTGCCTGCCGTCGCTAGCTTGGTCCGTTTGACCACCGTTTCCGTTCGATTAGTCCGACTGTTCCAGTTGACAGCTTGATAGGTACCCCCTCACATGGGCTATCTTGCCGGTTGCCTCAGATTTTGCTGAGTCACGTCTACTAGTCCGCATGCCCCTTTTTGTCTTCTGCGGGATGCTTCTGACATATCTGCTGTCTCATCTTTGGTCTGTGACTCTTGATGGTTGGCCCAATCGGTTTGATACTCGCATCGTTCCGTTGCTACAGCCTTTCCCGTTATAATATGTATAAAGAACAAGACGGAGGGGAGACGATTTGAAGACCGAAGCAAGGCATCTGATTAGAGGAACAAGGGGGAACCGAATCAGAATTTAAGTAGAGAGAAAAGAAGTGGTATTTGAGAAAAGTTGAGGAAAAAGATGTTTCTGAAGCATTGGAGAGAAGACGATTTTGAGAGCCCCAAGATGAGATCTATTCAAGGTCCAAACAGAGCTATGTTACAAGAGCACAACGGTCACGGTCGATATTACTGGTGGCACGATGGAAGGTGGGATACGAAAGAGAGTAGTGAAGGGCGGCGTCATCGACAAAAGCGTGAATGAGGTTGGAGGTGATAGATAACAGATCAATAATGAAAAACAGAAAGAGGGTGGGTGAAAGTGCAGAACCTTGAGAAACGCCAGCATTCACGGGAAAAAGCTGTGGTTGTGCCTCATCGACGCGAACGGAGATGGTCGGGTTACTGAGAAAACTCGACGTCTACAGGATAAGGGCTGTAAGAAACCCAAAAGTGGGAAATTTGGAGAGTAAACCATTGTGCCATACATGGTCAGAAGTCTTCGANNNNNNNNNNNNNNNNNNNNNNNNNNNNNNNNNNNNNNNNTGGTTTGAAGAAACGTCTGGCACGGAATAGACATGTTCAGAAGTCTTCGATATGTCTAGTGAGGCCAGGTGTGTTTCTCCTGGGTTATCGAGTGCCGCTGACCAGGAATGCAAGACCGCAGCTAGTAGATCAGCCGTAGAACAACGAGGTCAGAACACGTATTGACGATCGATTAGCATTCCTTCACGTGCGAGGGACGGTCGCAACTGGTCGGAAACTCATGGTCTCTATGACTTTCGCAATGACAGAGGTTAGGGAACTAGGGCGTTAAATGTTCAGGTCGGAAAAGTCGCCGTGTTTGGAAATAAGAAAAAATATGACTCCTTTCTGTGCGTCGGGAAACGTACCAGAGTGGAGAGGAAGGCAGAAAGGATGACATAAAATTGGTGCTAACTCTGAGGCACACATTTTCAGGACGACAGGTGAAGTACCGTCCGGACCAGGTGGTTTATTTTAGTCGAGTGATTGTATGATCCGGTGGACCTTTCTGTTTGTGGTAAGAGGAATGAAAGGGCAGCTAGGGAGAATGGCTGGAGGCGGGGGAATAAAAAAAGCTGGGTAATTAGTAGCAAACCGGGAAGAAAAACACCGGCTTTCTCATGGGGTTCACAGACTAAAGAGCCAGAGAGAGGAATTAGAGAAGGGGCACGGATCGGAGGGGCAAAAGTTACGGGAAACCACTATGACGAGAGATCAAAATCCTCGGCTACCAGTAGCGGAAGAAGCTAGACGTTCGGCTTTGTGGTGGATGCAGCGATCCTTGGTTTTCTGAATGGAAGGCTAGCATTTGTTTTTGGTCTGCACGAAGGGACTACGAGACTGGGGAGTAGCAGAGCGGCACCACCGTCTAAATGCTAAGTTGGTTAAGCACATAGCGCGATTGTAGGCTTGCGTAAACCACTCAGGGGGACGTAGTTTCTGGTGTTTAGATAAGTGTGGAGTGATAAGAAACATGCCTTGGAGAACAGTCTCGGTACAGTTTGAAACGGAGAAAGAAACGTCAGAAGTGGAGCAACAGTCACTCCAGGAACAGGAGGCCAGTGCACCAGGGAAACCATCCCAATCGGATAAATCGTACCGCCAGAAGGTGCGTCTGGAGTTGCGCATATAAACTGGACGAGGAAGGGTGGTGTAGAAGGAGATGAGACAGCGGTCCGATGGGCCAAGTGGAGGAAGGGAGGTAATGTCAGTCAGAGAATGAGGAAGTGGGAAAAAGATTGACCATTTGTGTGTGATCGCCAGCCCCGATCGGGAACGCGTGTGTGCGAGTCAATGGGTTGACTTAGACTGTTGAACAAAGCGAACGCTTCGGCTTTGCGTCCCACAACCGTGGTGTGCGAAGAGTACAAAAGCCAGTTCTTATTGTGGAGAATAAAGTCATCAAGAATGGTAACTTGGCAATGGGGGTCTGATGCGAACAAGTTCTCAATGTCAGAAGACAACAGATCGAACAAAATGAGTGATCGCTACTGTTGGGAGAGTGATAATCTGTACAGAAGCAATGGTTAAAATAAGGGAACCAGAGCTTTAGCCATATCAGCTGGAACGCTCGGTCGACAAAGTCCAAGTGTGGGCTACCGGAGGTAGCGGCTAACAAGGGGACAAGAAGTTTGGAGAAAATGACGCCCAGAATCAGTACTGTGGTTCAAATCATGAATGTTGGTGGGAGCTAGACTTTTTCCTTGTCGTGAATGCTGAGTAGACATGAGCGGTAATTTCCTGTGAGTTGTGAATTTCATGAGTTTTTTTGATGAAACCGGCAGCCTAACTCTGGGACTTGGAGTGGCGAACTATAAAGTGTTACAGTAGGAAAGGCGGTGGTACTACCCCGGGCGACAGCAGGATCGTCTACCAAAGTCCACGATGATAGCCGCTTGACCGCCGCCGTTCTGTCTGCTGCTCCGATACCGCTTCCCTGGGTTCCGTGTGGGGGACTTTTTCGTTCAGTGCGCAGGACGACGGTTCCTGAAATCGCCTCATTTATATCGGACCAGCCTTTGACTGCTCGGTTCATATGGTAGTCCGTGAAAACTTGACTCTGAATCACTTGTTTTTTGATTCTCTGAGGTAGTGGCAATATACTCATGAAAAGGGGAAAATCTTCCATGTGACAGTTCTCCGTGGACGCTTTCTTTTCTTCGAAAAAATCCAAAAATAATAAGCGACTTTTCATTCGTAAGCAGTATTCTCAAATGAACCATTGTTGGTCACGGCTCTGAAAACACTAATCCTCAAACCTGTCTCATTTCCCATTGACAGTAAATGAAACTGAAGTCGCTTTCTTCAACTCGACAGATTACGCAGCACAGGCTTCAAACCCCGTGTTTTTGTGGTGAGATCAACACTGGTTCCATTGTGGTCCTGTGCAAGATCTCGAGGATCTCGGAAGCAAAGGAATTTCGTACTTCACAACACGGCTATATGCGGTGAACCACAATCTGCCTTTTTTCGACCAAGTGAAGCTGCTAGCACTTGGCCTCCAAGCCCCCCAAAAATGATGACCTGTGCTGATTCAACCGCAGTCACGCGTGACACAGCCAGATACAGCTTTGTAGCTGCGCACATGGATGAGCCTCAACCAATCAGGATATCCGAGGACAGATACGGCGAAGACTCCCTGTGATTGGTCAACTTCTAATCTGCCAATTATTTTCCTTATTTATAAAAAACCAGTTCCATAATACAATCAACGTGCTATTCCGCAGCCTTGGTGTTCTTGCTAAGTTGGTTCACGGAGTTCCGGGTGTGAGCGATTTCGGTACATCCTATCAGTTCCGGTATTGCGAATACTACATTACCTCGCATTTTCCCTCAGGTTCACTGGGATAACTGCTACTAGCTGCCGTATAAAGATCGATAGTTTGCTAGTGCTAAAGTACGCACACGTAAGCACTCCGGTCCGCCCTAAACCTCCGGTCATAGGAGCCCGTTCCAAAAACCAGTGATCTTTTTTTTGTCCACCAGTTCATCGCTAAGCCTTGACCCTGTTCTGTTCCCGTGAAAAACGAGGTGTCCGACCTGAGTCACGTTTTACCACCATAGGACCTTACCTTGAAAAATAACTTGGGGTTGGACTATCCCACAATCTTTCATGGTTCATGCACGTTCAGCAGATATTTTGTAGGGTTAGAGAGTTGTCATTTTTTTTTCTCCGTTTAAAATAACTCTCGTTCCCCAACCAGCTAATTCTTAAATTTGTGACTGCATGACTTCTCCCCCACTAGTTGTACTGCTCCACAGTTACTCTACCCAGTCTTTCTTAGAAAGGTTTCAACCTAATGATAGGATCCATAAACACAATTCTAAGTGTGATGGCTTACCCAGAGATACACTGGTAAAAAAAGTCCAAGCTTGCACCCAGTTTATTTCCAAAATACTTCCAGACATTCATCATCATCATCCATATAGGAAGCTTTCAAAAGGTGTCTACATGCTGCACGCACTCAAAGTTCAAGTTCCTATTCACTTGCAGTTCTGCATATCGCAGTTCTGTTCTGCCATATCATGCTCGTCCGCTTTTTGATCAGATGAAAGTCACCACAGACATACGGAACTGTTTTCCTGGACGAAAATCACCACATTTTGTACGTATCTCCCGACTTCGTATTTTCATATCCACAGATATGGTCTAAATGTTGGAAATCCACCAATTCGTGTGTCTGAAATTACTACTCAATTGGTTGATTTGAATTGAAAGTTACCACCATGAAGCCTATCTATATTTATCGATGAATCACTACTCTGCGAGCATATTACCGATGCCTTCGGGAAGCCATGTTTGAAACGTGTACTATGCAATAACCAGTCAGATTCTGCTAAGGGGCTCCACGTGTTCGATTTGCAAAACACAAAAACACGGAAAACTCTGTGAACCCAAAGCTCAGTAAGTATTTCATCAGGAACCCATTCAACTTGAAACACTGAGCTGATCAACTTAATGAACACAAATCGCGGTCATTTTGCGCTTTTATGAAAAAGTCATACACAAAACATCCGTCTCTCCTCAAAAGTGTAACTGCTCGGAAAGTTATATGACGAGTGTCACGTGAAACAAGCAAACGGCTTGAACTACATTATTCGAACGGAAAGGACACATTTCACGTGGCCGGAAATGGTGGTGGAAAGTCACCGTCGGGTGGCTTTAGTCTACCCGAAAAATTAAAACGCCTACATTACTAGTCACCGTTGGGCGAAAAAATCCTCCACATTACGTTTTTTCCTTTTCTTCTTGATGTACCATAAACTAAATCGTATCACTTTTCCCAGACGGGGATTAAGTGTATCATCGAGTAAATCTCGATAGCGCTGAGTACACCTTCCGCCGTGGTGGAAGCCATCGGTATCGTTGTTTTCAACTAATCATTATCGCAATTATTAAAAAAAACTCAACATCAGTTGCTCTCAGATCTAAGGACGAGGAGGGAAAATCATTGAGTAATTAAGACATTACCTGCTCATTGTCGATTGGAGCACAACTGTAAGTGTATCGGTGAGGCTGCGTGAGATTTCCGGAGCACGTCATCTTTCACTGTTATATACCATACCCTAATAAAAGCCTTGGTGGCGGTGTTAGGATGCATCTCTGCGACACGGGTTCCTAATAAAGTGCATAGCTTTGAAAATGACAAAACCATCCATCAGTTTCTCCTGTGCCTGGTTGTCTACGCTATCCACAACGTGGCCAAGGCGAATTTTTCGAAAATGCACTTGGAAGACCCAATAACTCTTTGAACTATTGGTTGAAGTGCAATCGGGCAGTAGAAGCTAGGTACAGAATTGTCGTCCTCTCATTTGTTGATAGTATTTTGTTCATAACCTCGCACTGATAAATCACACTCGGAATCTTTTGATGTCTTGATTAGCTAGTGATATGCTGCTTTATTGGTCGGACTGACAAATGACTTGTTTTAACCAATCAGGTGTGAGATCCTGAGCCAATCTGGTGCGAATTTTAGAAACTCACTCTCATAGTAATTCAATTAGGCTGGTTTGAGCAATAATGACATTTGACAGACTTCCACATTTTGAGATGCTAATTTTCAAATTCGGACAACACTGATTTGGGACTGGTTTTCGAACTGGGACTGGTTTTTCGAAAGATAATATTTGACAGTTCGCTTCTTTCTAAGAGTGTGACAGACATGACAGATTTGAGTGTAGCGTACTGGGATTGTGACCTTGCCAAGAAGATTGCGAGTGTACACTCTGCTAAAACAAAAAGAAATTTTCATGAGCCGTGGCTTAGTAAATGCATCGGCTGGGTTTCCACATCTACAGTTTACCAATATGATGGCCTGCCGTTAGAGTTTAGTGTAACGTTAAGGCTGTGGACCGATATATTGGCTGTTTTGAACTGTCCACTGAGTACAATGAGAAGACTTGTTTGCTCTTGAATCACCTCAGTGTACTAGCGCGAAACATTGCTAACATAGAAATAATCAGTCATCGTCACCAATCATTCCAGCACAAACAACTTGGTTCAAACTTGCATCAGGTAGGCTGTCTTCTGAATGGCTGGTTGGTAATACAACCAGATACCACTTGACGGAAATTCGTTCGCGTCCAATCGATCAGCTACCTTGTCGCTTACGCATGCGCTGGCTTGAGCCTTGACCTGGATTCTGGACAATTGCTGAAATGCAGATTGGTAACGGGAAGTGGTCGACTATCCATCAGGAATCAGCGCGAACCCCAACATTGGTGTTCTACAAATGTGAACGTGTGAACCCCACAGGGAACTCACTGAGCATTGTGTTAATAGAGGTGCCTGTTTTTGTCACTTCAGACCGAACATGTGCAACCCCCCGACGGAAGATCACTGGCCCAATATGCTACAGTGAATACAGTACATCCAAGTAAAATTGTTGTAATTTAAACAACAACCCGTTATGGGGGTTTCCGTCGCTTTGTGAATCGCGATGATTTTGTCAAATTTACCTGATCCGTTTTATTTCTAAGAATGCGGGATGCATTCGACGAAAGTGACCTCCGAGGGAGAGAGAGATCGACTAGTATGGTTCGTACCGTACACATTTGGCAGGTCCCAATCAATAAAATAAAGTACTTTAGGAGACAAAAGACTGGCGATCTACGAACATATTTTCTACTCAATCTGGGATCAAATTTTCAATATAATCTTCACTCTGGTCATCGAGTCGGCAGCCAGATGTGATAAAAGTGCTTTGCAGATCGATGCACCAAACTAGTAATGATAGACCGATACACATGGAGCAAACCGCGATCAGATGCAAGTAGACATTAGCGTTTGTGACAAGTAGAAACTGAAATCGTGTCAAAACTGAAGCCCCCGTGGATTAGAAATTCATCAACACTCATCCAGCCGAACAAACGTTGTGTAGTCACAATTAAGCAGGAGGGAAAATCATGGAGAAAATACGTACGAAATGGTGTTTGAAAATTATTCATTTCGTATAAGCGATCGATATCATTTCAGTACCGTAAAGCTATGCTGTTGATACCGAGATTATTTCGCTGTACCTCGTCAGGCGCAAACTGCAGTAAAATGTGTACCACCAGTGAAAATAACTTCTCCCATCATTGGATTGTCGGTATCTGGAATGCCTTCCATTCCGCCGAGGCAAAACAAGAAAGAAAGATAATCCGTTCTGCTTGTTCTGAACTTTCTCACTAACTGTTGTGAGAAGATCACTCTGGCTTCGAATCATCTCGATTTATTCGTTCAAAAAATACAGTTTATGTACGATGAATTGTGGTCATGACCAATCTTGGCCGGCACACTTATTCTCAGGCGGCTCTTCTGATTGGTTAGTCTGGGAACAAACCTAATTGGTTTATTCGGCAGTTGGCATTTGATTGGTCCTTCGGTCCGCTTTAAACGTCCTCGATTCAGGACCGGCGAAGACGTGCTAGCTTTTCGCCAAACCATCATTCATGCCACCAAACGAATCTAACCATTTGGTGACAATGTGCCAGCCAGTCCCCTCAAACTGCTTGCATATTTTAAGTTTCCATCTCCTTCTACCGACTACCGGTAACGGTTTACCGTTTCTGTCAAAAAAGGCCAACTGAATCCCTGCATACACGCACATATGGGTACAACCGACTTGACTTGACACCGTGAAAGTGGAAACCGTGAGGATATACGGTAAGAGGTTCAAATTAAACAAGTGAGAGTGAGAAGAATAAGGGAAAAGAAAGATTCATTATGCGACTTGCATTCTCAACTCGTCGTGGGAAAACACTGAACTTGCTCATTGTAATGTTTTTCCATCTACCTTGTCAGAAATCGGCAGAAATTTTGGACTGAACAAGCTGCTTCTTGGCGAATTCGATTGATGGCTTGTCGGACCATTATACTTCCGAACTGGTGATCCTCAGTGTCATTTTACATCTTGAAATGAGGTCAGATCTGCCACTGTCGGCTTGAACACAGTCTATGGTCAACAGCATGGGTGAACTTTTCATTAGCAACTGTTTCCTTATTTGACTTAAAGGGATTGGTGTCAAATTTACAAGCTTGTTGCTCAAAGTGGTACAACACCGAGAATCGCAGTTAACGTAGAATAAATGAATCGTCAAACATTGTCACCCGCTACTTGGCTATTCTAATTTAAAATCTTCCTCGGTCGTCTAAAATCGTCACTTGAAATTTTGGGGCCCACAGTGTAAATTTCGACACTCCACTTCAGTGAGTCCATGGATGCGCTTTTTGTATAACTCCTCAGCTAGTGTATTGTTCCTTGGATGTAAATATTCTGCACCGACAGCTCCCTAAATACACGAGATCTGATGATAATGCAAAGGGAGGCTACTCAAAACGCGTTAAAATTATCTTCATTGATACCCATAATGAGAAACTTCTACCAACGATCGATAGCCTTCTAGGTTTTTCCGCCTTTAATTTATTGCCCCTTGATCGCCATTTGTTGTTCTCATTGGTACCATTTAGATTGATTTACTCAGAGCTCCGATCAGTCAGAGACGCACAGTAGATGCACGTTGTAAGTCGGGCATGATTCTACATTCTGCGACCCAAACATTTTCGATCCCCCAATATCTTGCTATTTATGCACTCATAGTGGCTGCTAGGATTCCATCACTGAACATAAGTTGAGTAGTTCCATTCTCAGCTATTTTTATAATGGATAATTGTGTAGTGGAGAAAAAATGCGATTAGAAATATGAAAAACAGTCGTGACAAAGTATCAACCTCTAAACATTTGATTTTTTCAAATTTCTTTAAAATCGTGTGTTGCAGCCATTCCGCTTACAAACCTGGACATTCTTTTCATAGGAGAACGGATCACATGTTCATCGGTGTTACACCAACCTCGTTGCAAAGCGATCACAAGTTCAACTGTTCACGTCTAAAGCTTGACATACGTGTACCTGAATCTGTCGGGCGTCTCACTCGCCCGTGAAAGCTACCCGCCGGAGACTCTACTCCCCGACCCAGCCTCGCTCTCTTCGCCCGAAACCCTTAGGCCACAGAACACACGTAAAGCGGACTCAAGTCTATGGTCAGATTCATCCGTTCACGTCGACACATATCACTTCTGTCATTTTCAACTGCTATTGTTTGTACTTTCACATTAGTGGCGCCTTAGAATATACAAATTTGTATATTCTAATGATAGATTAATTTCTTATCTTGTGGCTGAAGCTAATATTTCATGTTAGCCCGAAAGCTTTCTGATTTACTATCTGTACCGTAACCGTGTTGCGCTACAGTTTCGCTTGACTTTTTGCTGAGTGTACCGTTTATGACCGCACTGTCTCGATTTACCTGATAACCTTCTGTAGTGTTGTTCTTGGTTGCTCACCTGGCTGTAAATCATTTTACATTTATGTATTTCTATGTATTGCAATATTTAGAACCACGAATTTATGCTAAACACGGTTATACGATTGGAATTTCTTCTGCTGCCCGTAGCCGTGTACAGCCCATATCGTGCGTAAAGCTAGTGGGACTACGTTTTCTGCTATATTGAAAGTCCCAGTAATCGGGATAGTTGCTACACTCCTCCTAGTCATATTATTGTCAAAGAATTTGTAAGGTCTTGTATAATCCTATTTCCATTCTAGAGCATGAAGTTCATCTTGTTAAGAAACTCCACCTATTGTTCACAAAGATTTGAATTATGAGGTTCTTTTCTTGAGGGAAAATCGATTGTTTCCCCCATCTTCACGTAAGGCTCTCGTAGGAGCTGCATCAACCACAAGAATATAAGCTTTATGCTAGTAGCGTCGAGTCTGCTTACTTTTTTCACACATCACTGGTGGTTCTGAATTCGTTAGGAACAGACTTGTGAGGAGCTAACTGAATTTCGTACCGATCATGGATGTATCCATCAAATCG
>STRG.25314.1
AGAAAGTAGTATGCAAATGGCTGGATAAAATGTCCCAGGCAGCACACGAGTGGTTTTGTGGTTGTCGCCGCCCTTCACGTGTGCACTCCCTCCACTCATCTGTCTACTCTTCCTTATACTTATGTATGTAGATATATATGAATCACCAAATGATACTGATGTTTCGTTCAAAAACTGAGAAGCTTTTTCTGCAGTAAAACCCCCGATCACTTGAAAAGCCATGGGAAATCGGCAAGAATCCAAAATTGCCCCTAAACTTATTTAACTTAGATCACCAACGGTTACCTTATTTCTCTTTCCCAATGCTTGTACGCAAATAGCCCAAGCTGAGTTCATCCTTACGGCGACTTTTCACCCGAGTTCACCACGGAAATTGGTGTTCTTCAGGGCTGCCCTCTCTCACCCTTCCTCTTCAATTTTGTAATTGAAATGGTTCTTGAGATAGCCCTATCCTCGTGTGAGAATAGTGGCCTCGATCTTTGATTGGGCAGTAAACTGTCCGATTGGGAATCTGCGGACGATATTGTTCTTCTCAATGAAGATCCAGGTAAGTTGTAAGCTCTCTTAGATAGCCCAAACCACAGTGTGGGAATGTCTGGGATGCATTTTGAACCTTCAAAGTGTATAACAAACCTTGTGGTGGTAGGGAAAACTCCAACTTAAGTGGATAAATTTTGTTACCTGGGAAGTTACACTTCATCGGGTGGACAGATATCGGATGAAGTGTCATCGCGTTTACAGAAGGCCAGTTTGGCTTTTTCCAACCTCCATCATCTGTGGCCTCGATGTGACAACTGATTGTCTGTTAGGGGTAGAGTGTACAATGCGACGGTTAGGTCCGTTTTTTATACGGCTCAGAAACATTATCTTTGAGAGCAGAAGATAGCCAGAAACTGTCGGTGTTCGAGCACCGATGTCTAGGTGGCATTGGCCGAGTATGGTGGGAAAACCGCGTCAGCAATACTGAGGTTCGGCGTAAGTCGCTGGGAACCAAAAATCAGTCTCTGGATCAAGTGCCGAATCTTAACAGGTTAAGGTGGTCGGGACATGTAATACGCATGCCCACCGATAGACTTCCTCATCGTACGCTGTTCTCAGAGGCAGGTGTCTATTGGAAGGTAAGTCAAGGTAGTCAGTCCATGATATGGCAAAAAGGTATGAAAACCTTGACTAGTGGACTTGGCCGAGTAGGAGTAGTTAGACTTGCAGATTTGGGTCCACGTGATCCGCCTACTAAATGGTTGGAGACAAAGTGATATGGCTGGGTGTCGCGGTCAGTGGCGTAATGGCATTCGAACTCTTTCTTTGTCCTCTTGATCTCCGCTTGATAATCTGACTTTTTTGAATCTTTGTCGCTATTCTCCTATTCTTTTTGACCTTTACTGAACGATGCTGGAAGGTAGCAACCGAAACCAGAGCACAGAAGTCCGAAGTTAATGGTTGGTAAACTGAACTGAACAGAAAGCTAGTGGAAACCAAAATATTAACAGCTGGTTCGTGAGCGATCAATGTGTATACTACTGGAACAGCAACTGAGTTTGATTCGGTGCAATTTCTAATTCTATGAGTTATGACACGATAAATTCATCCCACGGGATATTAGAGCAGTGTTCATCTTTATCTTGATTAATCAAAGCTTGGCAGAACTGCGGAACCAAGAGCAACGGGGTTTCTTTCGGAAACTAATTAGGACGAACAGACCGTATGACGCTGGGACTTACAAACGGGAATGTCTTGTTTGATGGTCCGATGGGACCTGTTCCGCAGACAGCTTGTATGCATGTCTGTAAATATGTACCAAAGCAAATTAGCGTCGCCAAACGAAATTTATGTGCCACAATAAGAGCATTTGCATCTAAAGCTTTGCCTTTGGTGGACGAAGTTAAAGAGGAAGTTTTTCACCCCAAACGGCAGAAACCACTGATTATCCATAGGCAGATTCTTTGTGAGGAGTCTCATCCGGCTAATCACAACACGTGACATGTGGTCACATTATTCATTACAGAACATCGGTTTTCATGAGCGCCTAGTTTGCTTCTAATTAAGGTTCATCAACTTGCCTGAGCTTTTTCGTTGTTTCGTGATTGATCTCAATCAACTGGACTCTCATATCTGCACCAGATGAATAATAAAAAAATGATCAACCGAGACAATTCGGAACTTTTAATTAGAAAACCCATGTAATGAGGAAGAATCAAGCCCACTTAACGGGAATAGAAAATAGACACCGGAGTTCGCAATAATCAGTCCACTACACTAAACTACAAATGAGCTGAATATGCCTTTCACGTGAGTTGGAAAGATTTCGATTTTCATTCGCGAAAGCTGGTCCAACGAGACATTATTTAGGATATCAATCACTAACTTGTTCGAACCTGTAGTTGATATCATTAGTGCTTTGTTGATTGATACACAAAAATGAACCATCTTTCGGGGTTATCTTAGTACAGTCAAATTAGTTTTGATGATTTCATCGGAAAACCATTAAAAATTAATATATGGATCCGTAAGTAGACCTTGTATGATGACATGAATGATCCCTTCGCCAAAATTGAATAATTTGGGAAAAACAGCATTTTGCTAACCTAATGATTATAGCGTCGTTAACCTTTTAAACTCGTGCATCAGTGTACCAGAAGAACTGTATTATTTGGAGGTTATTTGCAAAGAAATCAGACGGAAAAGAAAAGGGATTTACCGCGCGACTGAGGACACGGAAAACACATTTTCTGGAAAATAAATACGTAGGTATGAGGCCAAATTTGATCGTGTAAAGTATATTCATAAATAAATAATTGAAAATAATAATGTGCACGTTCAAACGGATACGTATTGAGTCCAGCACTCAGGAATCCCTTCAGCTTCGCTATTCGAACAATGGAAGGTATCCTTCAAATTCTGAACAGTTATTAATTAACGTTCCGATTTTGGGAAGCCCACGGATGGGGAAATATTCATAGGCACACAAAATGTAGTTGTCATGCAAGTATGTATACTTTCTTGTGATATCTCGCTTCAGGTATTCAGCTACATAGATTACCAAGCGTAGACATTCAGAGGCCATCATGGCTAGTGATGTGCAATCATACATGCAGTCGTGCCTGGTGACACTACAACAAACTACTTGAATGAACTTAAGAAAAAGCAGTCTTCCTACAGAAAGTTTCATACTTGATAAAAAGAAGCATTCCCAAAGCAATAAGCATAATTTACCCTGAAATTATTTAGTTGAACGGGAAACGTTACAGCTATTTCTCCCTGTTTCGATAGTAGATTTGTGCTGCGTGGTGATTCACTAAATTTGCAAATCAAAACAAGGGGAATTTTTAATTAACCTAACATCGTAATTAAATAAATCTGATTAGTTACTGAGCTCTTATGTATTGGCTTAAAGGACCCTCTTACGTAAATTTATTTACCAAAACAAATCCCCTACCATAAAATTTGATTGCAAGCAAGAATCAAAGACACCAGCAGTAACCCGACAAACCTGAATCAAAGGGTTACTGAAAAGTCCATCGAGGATAGCATTCGGATTGTGTCAAAGAGAGAGAGAAGCACGGTTGTAGATTATTTACTGCTGAGCGCGTAATTTCGTAGTACGGTAGTCCTCCTCATAAAAACACACCATCCGTTATTGCTCAAACTGTTACTCACTGAGAGATATTGCACTCAGGAGGGAAAATATTCAGAGGAGGAGAACTTTCTTGCACGTTAAAAGCATTTTATTCGGGGGAGAATATAACAATCTGGGAGCGTGCAATCCCGGGGGGACTAGCGCAGTACACTTATGATGCCCGACAACATAATTTCCTTGGTTCCTCTCTAGGGCATTGTGTCACCTGACTAGGCTACTTTCGAGTTGTTCCTAATTGCTAAATTACTCAAAATAAAATCTGTGAACACTTATTCAACGAGCCTGTGAAAACTTGATCATTTGCGTACACATCAGATCGCACCTAACTATACCTTCTGCATTATTACCCAGTGGACTAAAAAACCATTGTTTCATTTCATCAGGATCCATTTTCATCGTGATCATTCATTGAAGGTGGGAATGAACTTTTCTACCTGAGTGGAATTTCTGATTTTTCATGAAATTTATCTTACGTGAACACAATTAAGTACAGCGGAAATATGTTGTATGACTGACTTAAATCGATGAACACGGTGCTTCGTTGTTACTAACCAGAGTGGTGTGCATTAGTAAGAATCACCTGGGTGTAAATCACACTGGAGTGTACCTGGCGCAATCTTGTTAACCACGGCGACGCTCAGCACGGTTCCTGAGCGGCTGCGACACGTGAGGGCTACTTAATGGTGTGAGCGTAATCAACTGAAACAAGAAATCATCTAGGTCACTTCTGATTGGATAGTATGGAAACGGACTGACCGGTCAGGCTAATGGTCACAGAACTATATCTAGGATTTGATAACCTCGTCCGGGGATTGTGCAACTCTTGTGACGTGATAAACCCTAACGGGAAAATGCTGAAGTTATTCTGAGATTAGGGCTCGTCATCCTTAGCGCAAGTCAAATTTAGGCACGTGCCTCCCACCAGGTGAGTCACGTGGTCAAATCAAGAGCTTTGGACTTCACGCAAAAGAGGGCGTCGATGGCCCTATCAAAACTCATTGACATTTGTCA
>STRG.15332.2
GCTATGTAGTACACGCCTTCCACTGCGCTTATGCTCAAGCATGTAATAAAACAACGATTCTGGTCTGTGTCAACTTCACTTATTAAGTAATACGATTGCGTATGTACAGTGTTAGTGTATATGCGGATCAATAATGTAACTAGTTTGTAGTGGTATCAGCGATGGAGGGAGGGGGTAAGGGTCGCTGTGGCTCGGGAAATCAAACATAGTAGGATATTAGCATTGGATCGAGGTCAATACGCTCGCTTCCGATTCTGACCATCTTTTGTCCCGCATCCTGTTTATGAGTCATGAATGTGGCCTATAATCAAACGTCGTCGTAACGGTTACACATGCTCTCACATTCCGTTCTTAATGGAAATTTTTTTACCTATGATTCTAGGCATCACTTACAAAATTAGTACACTCAGTTTCCATTTCTCCAATGACTTGTTACTTACGTTCGAGGTTAGGTATATGTTTTCCCCACCTTTGGTTGTCTATCGCTCTCCAGTCCATTTCACAGATATTAGGCCTCAGCGAAACAACGCCTTGTTTGCAACTGTTTCTTAACGTCCGTTTGTAAGATTGCATTTGCCATCGTAATTCCCTGACCAACCGGTGAATGTCTTTTATGTATCACCGTCATCAGCAACAAACGTAAGGCTGAACTTCGCGCGTTCCGAATGCTACAGAAACAAGAAACGCGCCAAACTCGTGAACTAACCATGATGGCCAGTCAACGTCAAGAACTACTGGAGACCAAATTAAGCGCTGAATTCATGGCACTTCAGCGGAACTATGAACAAGAGCTGGAACTTGTTTCTAAAAATTATCGAGCTCAGATGGAACGGTTAGAAAAGGATCACGAAGCGGAAATGAAAAAACTACGATTAGACCACGTCAAAGAAGTCCAGCAGTTTAAAAATCAACTTCTTTCCGAGATCGAGACCTACAGTCGTGCCGAGCGCAAGGCAGCCAAGCGCGAGTTGCAGGCTGATCGAGAAGTAAGCACGTTTGGTCCATCCTCATGGTCAGTCAGATCAAGCCCATCGTATAACACCCAGTCAGCTGAAAAATCGGATGGCTTGAATATCACCAAACGACTCACAGTGTTCAGAGAAAATCAAGACACCCAGTTGAGTGATCGTATCACTCGATTGATTGAAAACTACCAACGCAGATTGGGCAGTTTGCGCGCGGAAGAATTGGTGGAAAAACAAGCAGTGAGAATGAATTTTGAACAAGAAAAGGGGAAGATGGATCAACGACACATGCGACTGAGGCACCAGTTAGCTCGAAATCGACTGCAAGACTTTTTCACCATCAAACGCCAAAAATTGGCCGGTCTGCTTGATCTGGAGTCCAACGAACTACGGCAAACCGTCGATCGAGAACGTGAACAGTTGGCCACCGTGCATGCTATCGAACGCAAGAATCATGCAAAAAGTGCTAAAATTCAGTCGAAAAAGAAAATTGCGGAATTCCAACGTCGTCTACGAGGTGAACAGACCGTACTGTCACCTCAATTTCGAGAACGTTTGCGTGAGTACGAAGATACAGTTCGAACACAGATGTTAGAGGAGGGATTTCAACTAGAACAGCGACAACGCTGCCAACAGACTCTGTTGGAACGCAGTATTTCATCTCGTCTGCGTGAACTAGATCAAAATCAAGTGCAGAAACGAAACGAGTTGTTAGAGTTAGAAGTGGAACGTTTGCATGAATTGGACGAAAAACACGATCAAGAATTGCGTGCCTACATGGATTCGCTTCCTCGCAATCAAGCACTGCTTCGAAAACAATTTTCGGAGGAACGTGCCACAAATACACAGTCCAACGGTGGCTCCTGTTTTTCTGATACATCCCGTGGCTTGGGCAATAACACACATGGAAATCGACAAACGATGTCATTCCATACTGCTGTCAGCGACAGGAGTTCCAAGACCCGTCAAGGTAGTTCGGCCCTTAAAATCCACTCGGTGTCCATGTCTCCTGTCATGCATCGCAGACGTTCCAACAAGTAGCCTGACTCGATCGGATCTCGTGACGCTTTGTATCCTGCTTCACTTTCTTCTAACTGCGCCCGGGTCCGCGTGACCGTAGCTCAAATCGCAACGGTGCTGGTATGGGCTTCTACACACCATAATTCGCTCACATTGGCAAGAAAGCATTTTTTGCTCATCACTGTGCTTCTGCTCATTTATCTGATTTTCCCGCCTTATCTACCACGGTTTCGTCGATTTTGCAGAACATATGCCCATTCATTCCTTCCTGACCTGGTTCTGTCCATTACTGAATTCCTTGATTGTTTTGAATTCGGATAAGCGCACCGCATGGATAATTTTATGCACCAACGCTGCCTTGTATGTATACACGTCCGTCGCTAGGCACTAAAAGTCAAATAATTGCTCTTTCTCTTCCTCAACTTATGTCCTCCACAATACGCCACTTGGTTCTCATATGATTTCTCACATCTTCCTCAAGACGTATTTTTTGTAAATCTCGTTATTTCGAATTTTTTATCAAAAACAAACTGACCGCTAGCCTTCGCGCAGTAACGGGAACTCTATTGTACTGTTTTAGAACCTACATAAAGTCGACTTTCGTTTTGCTGGTCAAAGTTGACTGACTGCATGAGACAATCAAGAGCTTCTTCTTTAGCGTGTTTCCCACTTGATGGCACAGTATCGGTGCAAGTGAGCAAAATCTTCGTAGTCCGTTCACTTCAGGGTCCCTGTTTAGACACAGCTTTAGCGCCCCTGATCAAAAGCGTCACGGCACCGTTTGAGGCCGTGTCTTGTTGACCCCAACTAGCTGGTTCTATTCCCGTGGTCTTGAAGCCAGTG
>STRG.16962.2
GTTTGTTCGCGCCCAGAGCGCTACTTTGGCACATCCTTGTTCAGGACCTGCGTGACGCACGTGCTGTCTGCTCACACGCTGCTATTCGGTTTCTCGTTGTTGAGTCCTTGTGATCGTATTATCGAGGTTTGTATATTGTTTATGTCATTGTTTATTGTAATAATCTAGTATCGTAGAATATCACGGATAATCGTCTTTTGATTCCGGGATCCGTTGCGAATCTGGCTACGCATTGCTCAAACGTTCGTAACACAGATCTTTAAGTAAACAGAGTTCTGTCCCAACTTAAGAGCTGTTGTGCGTTGGAGAAAGATCGCTTCTGAACAATTTTTCGGGGAATCTACGTATCCGGCTATTCAACCAAGCTTGCGCAAGTTTACTGGTTTGACGGCTAGGCATTATCACGTTGTCTGTTCTCAAGTTCTGCCGGATACTAGTCTGCCATTCTGGATCTTAGAGGGCAGGGTGCCCGTCCAACTTCTTTTTGGAAAGTGCCTTTAATACCTCCAAATCTCTTTGCGTTGGTGTGCCTGGCCAACGGATCCCCTACCGAAAAAAGGTGCAATGGACTCCGGTTCTGCCCTCGCTTATGCGGGAGTGCACCATTTTTGGCCGTTTTTGTTAGATGTGGCAGAACTGAGGAGAATCAATACGGCTGTTAACTCACCCGTATAAATGTGACGGCGGCCTACATTGAATTACTGCGTTCTTTGTCTGCGAGTTCGTTTTTACGGACACTCGTACTATTCTCGGCCAGGAAAGGTCAATCACATGTTCCTTTCATTGATAGTGTAATCACTTATGAAAGAATTGGTCTGAAATTAGGGGTTCATTCAAAAATCACCTAGTGATGGTGTAGATCGGTTTCTATCAAGCAGTGGTACCGAATGGAGATTCGGGCGGTCAGGAGCTAGCCAACTTCATGGAGCTTCCAAATGAAAGGTAGGGTCGGTGCGCCATGTGCCATATTCCGTTGCGAGTCGTTATCGAGTGACCGATGAAAGCTCAGTTTGAAGGCGGTAGAAAGAGTCCTCATTTGTCACCCCATCGTGCCAGTGATAGATGAATACAAAGACCTTGAGGTATTGATTCTGTGCGAGTCTCTGATACTCCGTAGCAATGAAGCTGTTCGGTAGCCAGGGTTTTCCCTTGCCTTCATCAAACACTGAAGTGGAGTGCCGTTGTCAGCGGATAGACTTTGTAAATGTAGAAGTGATGAGCACGCAAGTATGTCGCTTGAAGAGGAAAAGTGGTTGATGGGACTGGAGGGTCTGGAACTGGAAAATTTGATTATTTTATTCCGTACCAGTTGTTATAGGAACCGATGGTCAAGGATCCTTCTTGGTAGGGCGCGGTCTGGAACGAAAAGATGTATTAGAGGGGCTGTGGTTCTCACGACCTACCGGTGATTGTGGAGCAACTTAGGCTAACTGAGCTTTTCGACAGTGCAAGCCGTTAGGCATTGCGCATAATAATTCGTCTTCTTGTGAACGCCTCTCCTTGTTTAGTCATCAAACGGAAGTTTTACTTATCGTTGGCAAAGCATACTCGCCTCTATATTCTGCCTGTCTGACGAAATTTGGGCCCTGCTACATGGTTGGTTTGGCTAGATTTGGAGAACAGACGACGGTTACTACTTTTAAAAGTAGATTGTCCTCGCACATGACCCAGTTAACATCTTCACATTGTAATAATAATAATAATAATAATAATAATGGTTTATTTCGGATAACCCGAGGCATGCTGTAACGCAAGATCAAACGGTACAATTGGACGTAGAGTCCGAATTCCAAGAGGATGATTCAGGTATATGCACCCGATATTGTACAAAAGAAAGTATTTAAGTTACTCTTTAAAGCGGCGCCTGGCAAATTTGAACTCGAGGTCGGGTGGCCAGCCCGGCCAAGTCAGGGTAGAGCTGGTCGGATGTAGTAGACTCTTCCTGAAATAGTACAAAAAGGGGGGGGGCTATGCAACGAGAGAATCAAACAGAATTGACGAAAGTTTTGTCCACCTTGAGGAAAAAGAAGTTTCCAAGTGAGACATGAACCAGCTATAGCGCTCCGCGGAGTATGGCTTGGCTTTTGATTGAAATCAGACGATGAAAGGAATGAATTTGCAGATAAAGAACGATCAAAATGTTTCAAAGATTTCCCTTGTAACTTTCAGCGACCAAATATCGGCTGAGTCCGTTAAATCGTTGCGCACATTGTTCACTTTCATAAAGGCGGAATGTGACGCCCCAAAACGGAAATGGGAACTGGGCGACAATCAATTTTTGATGCGCAGCCATGATAGTCGCAGATACAAGGTTTGCACAGATGAGTATTTAAATGACAGGTAAGTATTTACTTTCGAATATCGTTGTCTAAGGGCTGAACACGAAGACCAGAGAGATGCAAGAACCAAAATTGTCTGAGAAGATTTACCAAGATAGAATACCGGATATGAAAAAACTTCAAACAACCGATGAATACAGTTGCCAAGTTGGACGGGGAAGTAGTTAACAGGCGAAATGCTATCTGCTGGTGTCTTTGTAAGAAATATTTCCTGTGATGGCGAAAGATCAAAAAGCTGAGATACAGATGTCAATATATGGGAAAGGCATGAATCTATGCAAGGTGAGGATATTGTGATGCTACAGCCATATGGGCGAACAGAAGGACTGATAGAGAGAGCGAACTATCACAATATAGCCGACTGATGGGATGCTCCGGAGACAAATATTCCTCAGTGAAATATACCGATTGGACTTTGTGGAACGGACGTGTATGGCAACATTAAATGTGACTTTTGCAAATATATCGATAACTGTGATAAAATAAGAGCGAGTTTTATCTCGGGGATTGGTTACGTTTGCGAGTGGGACAAGCGGGTGGTTTGCACGAATCCTCAGGAAAAAGAATCATGAACGGTAAGCCAAGTACGGAAACGGTCTTTTAACTCCGCGATAATTATGTTCTAGGGAAGGTACTGTTTTTCGGGCGTAAGAAGCGGTATGTTAAGGTGGCGAAGATGGAGACAAGTACGATGAAAAATAGGCGATAACTGGGGGAAATAGCTCCATATTTGCAGCATTTCGGGTGAATAAATGTTGTTGTTTTTTGCCGCAACCGGTGCTGGTGGTGGGGCTGAAAGTGCGCTGGACACCCAACTAGAAACCTTTTTTGGTGACAGGAGGTGCGATCCGCCATCCTAGGTGCACCCGCACATCGTTGCAGACGTCCTGCACGCCCGATGTGCGCCGGCCAAAGCGGTGGATCTGACCGCGCCCAGCCCCGAAGGGCTCCGCTGGTATGATATTGGCGTTGTCACATAGAGATCGAATAGTCCAGAAGCTTGTGACCAGGTTGCGAGGGGTCCTGTAGAGCAGGGTCTATGTGGTAGTGACGAAATGACGAGCAGGCATCGAATTTTCAGCGGTAAATTTGGGCCAGATATTACTGGTATGTTTATTCTGGTGAATTTGACGTGGTTTAGTGTGGGTATTGATGACGTGCTTCCATCAAGTCAATTCCCCGGCAGTGTAGGATAAAAAAGTCGGGTTGACTACCCAATAATAAAAGCAGGGCGTCCATGGTGCGGTTGTCGTTCATTTCTGCCCACCTGCACCCTGAAGTTCAGCCCACCCCTGAGGCCACTTGTGCAGCTTTGTGTTGTTTGGTGCAGTTAGTCTTTCCCAGGGCTCCCATCCTGTGTGGTCGATGTCTCAGTTGCTTTCGGGGAGATTTAGCCATTCACGTTTTAGCAAAAGCCCAAATTCTGACTAACACACGAGATATAAATCAGTGGAAAAAATTAACCACTTGGGTTCCGCTGGTGATGCTTTCGGGTGATCATCACGAGAGTTATTTTTGTTATGACATGGATTGTGTAGACTTTGCCAAGCGGAACAGTCGCCTGCCTATCGATAATTCATGTTCAAATGCCAGGTTGGTTTTATTGTGTCGATTCAATAAAGTAGCATTTTCTTATCAAAGTTTTCTGCGAACTGGGTATTGCTAGGTCTGTTAGCCCCGTCAGTGCTGGATCGCGCATTTTATCAGGTGATCTACAATGTAAAGGCATTGATACCCACAAGCTTGCCATATCCGAATTGGAACAGCGGCCCAGGTTG
>STRG.68093.1
CTTAGCCTATCGGCCCAATATTAGCTGGTCCATTGATCCGTTTGGGCAAAGCACCAGCGTGGCTTATTTGATTCGAAAAATGGGATTTATGGGTATGGTGATCGGGAGGGTACATTACGAAGTGAAAAAATATTTGGCTCAACGAAAGGCACTCGAGTTCCATTGGAGACAATCATGGGACCCTGAAACTCAAGCCCAAATTCCCTGTCACTTGTTGGCTTTTTACGCATACGATGTGCCGCACACGTGTGGTCCGGATCCGGCGGTTTGTTGTCAGTTTGACTTTTTGCGCCTCAAAGTTGCTCCTTGCCCGTGGAAACATAACCCCAGCGTGATTCGTGCTGAAAACGTGGATGAACGAACTGCTCTCCTTGTAGATCAATATCGCAAAAAAGCCACACTCTACAACCAACCAGGGGTTCTTCTGGTACCACTCGGTGATGATTTCCGCTATCTGAGTACAACGGAATGGGAGTTGCAACTGGAAAACTACAATCGCATCATTCAACATCTAAATGAGCATCCGGAGTATCGTGTCAAACTCCGGTTCGCGACACTTTCGGAATACTTCGAGGCCTTCTATCGACGGCATGGACACAAACCTCGTGCTGCTACGCAGTCGAGTGTCAGTCCGATGCTACTGAACCTGACCTTGTTCACAGGGGATCTGTTCACCTATGCGGATCGTGACCATGACTACTGGAGCGGGTTTTTCACCAGTCGACCAGTGGAGAAGTTCTTAACTCGAACACTGGAGTCTGAATTGCGTTCATCAGAGCTCTTATACACTTATGCTCGTCATCTGATCCAGCGCCTTCCGGACTCATCACTGAATGAAACTGTTCACCTATTGGATGACCGGATAACCCTAGCTCGACGCGCTTTGGGCCTATTTCAGCACCACGATGGCGTCACAGGGACTGCAAAATCACACGTGGTGGCGGACTATAATAGAAGACTTAGATCCGCGTTGAACGACTGTCGCCTGATTTCCGCGGTCTCTTCCGCCGCACTACTCCTCGCTTTACCGTCACCTGCTGCTGACCTCACAAAGAGGGCGGTGAACCCGCAACAAGTAATAAACACTATTCGTGAAGTCCATAGACTACCCAAAGAATCACAAGGTGTCGCGACAATCATTTCAATGGAAGATTTGTATTTCCGAGAAGCGGCACCTGTACCGTACAGAATAAAAATTGAAACAACCCATGAATCCATTCCGATCGTTATTTTCAATCCGTTACTTCAACCACGAATAACTACGGTCACGGTTGAATTGATTGGTGTGTACGAGCATTTCAATGTGAAGTTTGCCCCACACGTATCCGAATCAATGGAAAATCCGATCACGATGCAGATTGAATCACCCGATTCTGACGCTGGTCAACAAACACGCCTTCGTATCGGTCCCGTTCATCTGGCCCCGTTGAGCCTGTCCCAGCTGGTCATAGAACACTCTGAGACTCACAGTGAACGGTCTGTGATAGTCTCGTATGAACCTCCAGTTCGCACACAAAGTTCGAATTTGATATGGCTTAATTCGGACTCCATTGGATTAGGATTTGATGCACACACCGGACTGCTTCGGTACTTGATTGATTCACGCTTGAATGTGGTGCTCAACGTGACGATCGATTTCCTGATCTACCAAACAAATGACAAGGCTGAATCGCGGAGCGGCGCTTATTTGTTCATCCCGAACTCCCCTGGAAGAGTGATGGAACTTCCAAACAAGCCGAAAGTCCGAATCACGCGAGGCCCGTTGGTGCAAGAAATCATCTTGTACACCCCGTTAGTTCAGCACAGTGTCCGGTTGTATAAATATCCATCCAATGTGATTGAGATTGAGAATACCGTCAGTTTGGGCAAATTCCATCCGCAGAATGTCGAGCTGGTCATGCGAATCCAGTCGAATGTGAGCAACTCGGATCGCACATTCTTCACCGATTCGAACTGCTTCCAGTTTGTTCGACGTCATTACTACGATAAGATCCCGTTCCAAGGCAATTTGTATCCGATGTCATGCGGCGTCTACATTCAATCCGATTCACTGGCTGACCGACCATGGGTGACCCGTTTGCACCTGTTCTCCACTTACTCTCACGGCGTGACCAGCCCGATTCCCGGAGCGCTGTACGTGTGGCTTGATCGACGCACTACAGATAATGACAATCGCGGACTGTTTGAACCGCTGAATGGGGCGTGGATAGCTCGCAGCAATTTTCGCTTGTTCGTCGAAACGGTCTTGCCTGCTCAGAAGAAAGCCACTCCACTATTGTCGACAGAAGCCCACGCTGTAGTCAACGATCTGATACGACCGATCCAGCGTTTTCTGGTGGGTCATAACATCTCATCGTTCATGGCTCGCACAGTCCATTTGATGCCAAACTTCACCATGCCCAAGGACTATGATTTGGTCTCTCTGAAAACGTTTCATCACAATACAGAACTGTTTAAAACTTTTTCCGATTATTACGGCGCGCAAATTGGCATGCTTCTTCGTCGGCTACCTGTCGGTTTCGGTGAACAAATTCCACACGAGATTTCTGTTGCTCAGATGTTCTCCCGGCTGAATCGAACTCGAGCTGTCCGAACCCCGTTGACGTTAATACCGGAGATGTCCTCAGTGCGGTCTTTACAAGGACGGTTACCCACTGTAACTGTCAAACCAATGGAACTGGAGGCATATTTGCTAACCGTGTGATAGATCAGTCATGCCGGAAAAAGTGCTTCAAGTTGCCCATCACACCGTACAGTCAACTGAGTTCATCCGGTTTCGTAAAATGGTTACATATCATGACTACGGTGTGCATTTCTTCCGATAAATATATGCCTTCTTGTGTCTGAGTTGAATTGTCTCTGTCCGCCCTCCCTCTCAATTATCACAGTCACCCATCGCCGGAGTATTCTCTCGCCATTCTGGATTCCCACTTATTTCGAACAGGTGCCCACACACGCCCATTGACCCGTGGTTACCTACGTCGGTTCTTTTTCTTTTCTGAGTTTAACTACTGTCGTATGGCTAGTAGTAAAGCTACTGCATGTGATTTATATGGTTTATATTCTTGGCGGATAAATCAGATCATGCTTGTCCCTGACGTCGCTGTTTTCTTCCTGCGTGTTTATGTAAATAGTTTTTTTAACATTGTGATTGCTTGTGTCGTTTCTCGTTTTTATTGGCTCTTGTTTGGCGC
>STRG.60687.1
GCACACAATCCCGTAGCGGACCCACTCTCACGCGTCCACAATATCGACTACCCACTACCCATGGGCATAGACCCGGAAGCAGTCGCCGCAGCCCAAACAACAGATCTTGAGGTAGAGCAACTCAGACACAACAGCTCCTTGCACCTAGTGCCAGTGGCCCTTCCAACTCCGTACGTAACTATCATTTGCGATGTGCCACAAGGTCGACCCTGACCACTAGTTCCTGCCAGTTTTCGCCGACAAGTTTTTATCAGCCTGCATAATTTATCGCACCCTGGGGTAACCACCTCAGTGAAACTAGTCACCGAGCAATTCGTCTGGCCTTGCGCCAAACGTGACGTACGTCTTTTGGCCCGTGCTTATCTTCAGTGCCAACGAGTTAAGATACATCGTCACACCAAATCTACTTTAGGCACATTCTGCGAACCGGACGCACGCTTTCATCATGTGCATGTGGATCTCGTGGGGCCACTATCGCCATCCAATGGCTGCGTCTACACCCTCACTTGCGTAGATCGTTTCACTCGCTGGCCACAGGCCATACCTTTTCCTCGCCCAACCTCAGAGGAAGCTGCAAAAGCATTTCTAACTGGTTGGGTGAGTCAGCTCGGTTGCCCTGCTATCGTGACCACAGACCGCGGTTCTCATTTCGACGGCGCCTTCCACGAGCTACTGAACGCATTTGGTTGCCGACACAACAAGACGACGGCCTATCATCCTCAGGTTAATGGCACGGTGGAGCGATTCCATCGCCAGCTGAAAGCTGCCCTTCGTGCTCGTGATAACCCATTATGGAGTGACGCCTTGCCGATCATCCTCCTAGGACTGCGTAGCACCGTTAAAGCCGATATGGGTGTTACGGCGGCTGAACTGGTTTATGGTTGCACACTACGACTACCAGGCGAGTTGGTTTCTCCATTACCACCTATGAGTTTTAATTACGGGGATTACGCAAAACGGCTGTCGCACCAAATGCGGGTGATAAAGCCCACCCCACGACGAGAACAAAACCCTCAGCAACTACATACCTACCACCCTAGCTACCGCCAGCCATGTGTTTATTCGAGTAGATGCAGTGCGATCACCACCACAGGTGGCTTACTCTAGCCCGTTCCGCGTCGTCCAGCGAAAGAAAAACAAATACGTGGTAGACGTCGAAGGCGGGATTGAGACCATCAGCATAGACCGCCTCAAACCAGCCTTTGTCGAGGCAGAACCCACCTCGAACAACCCTCTCAGTGTCCCCACCTGCTCACAACCCTCGGTTAGTCGTCGCGAGTCGGCCCCTGTTACTCCCACTAACGACCCCTCGTTA
>STRG.27471.1
TATATTGTGGTATTTTCAAAGATTGACGAGCATATGTCCAGACTAAGCGCAGTCCTTGAGAGAATCAAAGCGGCGGGTCTGAAATTGAGTGCAAAGAAGTGCCAGATAGCGCGTGACAAAATCATTTATTTCGGATATATTGTCGGAGGTGGAAAACTGTAACCTCTACCCGAGAAAGCAGAGACGACCAGGAGCTTCCCCTCACCGAAATCAAAGCGCCAACTGAGATCTTTCCTTGGCTTGGTTGGTTATGACGCCAAGTTTGTGCCAAATTTTGCCCAGAAAGCTGGTGTCCTGTTTCAACTACTGAGGAAGGATAAGAAATTCGAGTGGACGTCAGATACGGAGGCGGCGTTCAGGAAACTCAAGGAAAGTGCAACAAACCTTCGAAACTATTTGACAATACCAAAGCCGCATGAGAAATTCACCGTAGCTGTGGACACCAGTGACGTCGGAATTGGTGCAGTATTGTCACAATCGTCTGGAGTGATCGCGTACGCCAGCCGGCTGCTCACAAGTGCCGAAAGGGAATACTCCTTCACGGAAAAGGAATGTTTAGCAATCGTGTGGGCACTGGAAAAGTGGGGATTATATCTGATTGCTAATAACTTCTGCATCAAAACGGATCACAAGCCATTGACATGGCTAATGACAACACGAGATCCAAGAGGGAGGTTGACACGGTGGGCATATCGCCTGCAAGAATTGACCTTTACAATCGAGCATGTAAACGGACGAGAAAACGAAATACCTGACGCATTATCCCGCCCGATCCCAGACGACCAACTGCCGGCTGAGGCGATCCCAGTGAATCGGCTGATGTCAGGTGACGATATTTTCAGCCACCAAAGCAATGACAGTCTGGTGCGAACAGTTTGTTCACATCTCCAAGCGAAGACCAGACCAGATGGGAGCTCACCCGCGCTGCACGACCTGCTGAAAATTTGGGAGCGATTGCATGCGGAAGATGGCAAGCTGTTCATTGACGTTTATGCGAGACAGGGTCTGCGACCCAGACGACTGCCTTTTGTTCCCGAGGCCGTACGTGAGCAGGCAATACAGCTAGCGCACGACAGGGATTACATGGGACAACAACGAGTCTTCGAATTGTTGCGGCGCAGAGTCTTCTGACCCACTATGCGGCACGATGTTGACGACTACATACAAACTTGCCCTGATTGTCAGCGGAACCGAGATCACGTAACATCGATACCGCCAATGCAGCCCATAGAAGCACAGCGAGTCTTTCAAAGCTGGGGTTTGGATATTTTTGGTCCTTTACCCGTGAGCGCTACTGGAAACCGGTACATTATGACAGTGGTTGACCATGTGTCTCGCTGGGTGGAAGCAATCCCGATACCGGATCAAACAGACTGTACGGTCTCTCAATGTTTGTTGATAATGTGGTGGCGCGATTTGGTATGCCAAAAACGGTCATCACTGACCAGGGTCCCTGCTTCGAATCGAAGAAAGTTCGAGACATGCTGGAACAGTGGTGAATCCGGCGAATCCGGACGTTGCCTTACCGTCCCCAGGCAGACGGAATGACGGAAAGATTCAGCAGAACGATGAAAGAATGAATAAATAACCACGGAAGTGATTGGGAAGAAGGCCTATCAGAGATATTGCTCAGTTACCGCTCAACGAACCATTCAACAGCGGGGACGACACCGTTTGAACTGGTTTTCGGGCAGGAACCCAGAGCGCGACTGGGTGTGTGGCTCAACATGAAGAATGATGAACCTCCGACAACCCGCGAGCGGAGGCACCTAGAGAAAAAGGCCGTACAACAGACAAGGGTTGCTCAGAGTCGGAACAAGGCAAGGCACGACAGACGGAAGGAACCAAACACATAAATGGGATCCGTTCATGTCCGGACAGCTGGTAAAAGTGAGTAATCGTAACAGACCCGAAGTGGCCGGTCCAGGGGCCAGCAAGTTCCACAAACGATGCAGTGGACCCTACACCGTACTAGAGAGGAAGAATTCCAGTTTCAAAATCGATCAAGGACCACAAGGCACTGCTTGTTGGTGTGCTGCCAAGTCTCATTAACAGACAGCACCTGTCAAGTTCCGAGCCCAAGGCGAGATAGCGGAATCACGAGCAACAG
>STRG.30357.4
TAGCTATCATGGTGAACTGTACGCGCCTCACTGGGCCAGTGATGTCTCAAAACCTGTCCTGGCGAAAGAGCAACCAGAAAAGTAGGTACACACATACTAGCCAGGAAACAACTGGCTGTTTTGATGCGCTTGTTGTTCGTGTGTTTGATGTGTTTTGATGGATTGGTCTTGTTCTCTCCGATCCGTTGCGTCGCCCAAGCACGAAGCCTACCAACCTGAATACGATTAGCTGGATCACGTGCGAAAAGCACTGAGATCGGAAACCGGGCTGACTTGGTCCGTCTTTGACTTAGAGGAAAACAAAATTTTGACCTAGAATGAATAGTTTGGGCTTCTGTTCGTGTCGTCCTGAAGCGAAGCAAGAGTCGGATCAAACGCACCGGTGAAAACTCACGGAACCAATCTTTCATCAGCCAGTTGAGGCATTTATTCCTATCTCGTCCAGCTGAACGAAAAAAGCATGATGACCCTCGATTTTCCAACATTTATGCGTCACGACATTTGGGTCAATTATTAGTCCACAACCTGCAGACCTGGCCTCTTTGCTTGGTAGACGTGAAAACTTGTCAGTCCATAGCGTTTCGGAAACTCATGAAAGCGTCACATAGCGAATGGACTTGAGTGCCAGAACTAACGGATTTTCACCCGGTAGACTGAACCTATAGAAATATTTTTAAGTTCTGACTTATTTTTACGCTGAAATATGGCATTGAAAAACGCCGCAATTCTGGATTATACTCATCAGGAATTTGAGTAGTAAGAGGTTTGGTTTATTTATAATATTCATCATTCAGTATCAGTCATGTAGTATTGAAGTAAAACAAGCCGTTCATAGCCATACTGGATAGCCTGGTTGTTGGGTATCCAACTCAGTCGTTCACCCCCGTGTTGAAGTTTCACTGGGGGCCCGGTCGATGCGCGCTACTGATCATAATTAACCGGTGACAGAGGGGCGCTATAGTAAGTAGCGATGAAGTTAAACAAGCCATTGGGAACCAATCCGGATGGCCTGGTGGTTAGGTGTTCGACTCAATCGTCTACCCCGTGTTCCAGTCCCAGTAGAGGCTTGGTCGATGCGCATTGGAACTGATAATTCCCAGCAAACCGGATGGAACAGCTGCGTGCAGAACGTCTCGGTTTTCAGTGGTGACTGAAGCGTTGACACTACATGGTGGATCGTAGTATATAATGTTTATTATCATTAGTGTATCTAAAACATCGATTTATCATGTGTGTCACGTTTGCTATCGTTCGTAAACTTGCCTCGAGAAAGTTTACTCGCGGTAACCGAATTGCCAGGATAGTTTTTAAAAATATATGCTTGCGCATGATTGGAGTGGAAGGGATATACCTTATAACCTCAAAAGTCCACTGTTCTAGTAGGGATAGCCAGCAACCTGACCGTGAGACTTGAACTGGAGAACCACATAAGATCCGAATAGATGGGGTGTGGTAACGACCTGGACGACAATGGAATACTGTCTACCATCAAAGTGGCCGATGATGGCGGGATTCAAACCTGTGACCTCCGAGGTAGTGGCAAAACGCTGTAAACCACTTAACCACCATCGGTGTTGCTGTGGTACTGAATAACAAAAATTTAAACATGAAATAACCTGTTAGCTGAACTGAGCACCGGACTCGATGTTCCAACCCCATTGTTTAGTACGCTGCACCGGAGGTTCCCATTTTCTCGTAGAACTCTCAAAATCAGCTAGATATATGTGAAAAATTGTTTTCTAAGTGAAAACTAGTTAAGTTCGCTTGGGTTTTCGCATGCAGTACTAGCCACACACTAGCGTTCTGTTTTCGATTGTGTTGTCTCGGAGTATGACTCAGTAGGTAACAAAAAAGTCGAAGATTAGTGAACAAATGGACAGTTATGAAAGTCATTAGCGGAAATCGTGAAGAAAATGAAATAATTCTGTTGTAAGTACGCTATTGACCGCAGAATTTGATGCTGATTTTTGTGTCTTCAGATATATCCAACCTAGCCCGTTCTACTCGGTCAAGCTCTTTGATTAATATTTTCTTACCTTTCCCCTACGTCATGGACTGGTCACTGGTCTGTCTTTCAACTGCTACCTGCCTCGGAGACCAGTGCACAATGAATTAAAAATCTGCCTGTGAATAACTACAACAAGTTCCAGCGACCCTGTTTTGTTTGATCTCAAGACTAGTCCCTGAGGGCTAACACCGGTCGCCTAACCTCAGCGTCGCTGACTCGGTATTCCCACAAAATTGGAAAAGCGCTGCGTTAGCGGAGTACTGTCTAGCCGAGACCCGAAGGTTTCCGCTGCTCTCATCCTGATTCGGCCTGTCGGTTGGAATATGACTTCTGTCTTTAGAAGCAGCATTTTAGAGCTGTCAGTGAGAGCTGAATCCCTGGTGAAGATCAGAGACCGGAGCGATGTCTTACGTCAGTATTCCAATCGAATATTCTACTCCGATTACTCAGTGAAAATTCACGCCGTTTGTGAGCAGTTTGTAATGCCATCTCTATCAATTGTTGACCTGCGCGTGACGTCAATGTTTTTTTTTCAATACTACAGATTTGTGTCAAACGGTGCATGGGTCGCGGTTTGGGACGAATCGATGATAATCAGGAGACACTTCAAAGAAGACTGCGCCAATTCAAAGAACAATGTGTTCCGGTAATTCAGTTCTATGAAGCCAAAGGTTTGGTTTCTCGTATCGATGCGAGCACATCGATGGAGGAGAGTGACTACTCTGGCAAACAATAAAGTTTGTTCTGATAGGATGCACAAGAACTACAACTATTGTATGGATGATCATTTGCGCGTACGATGCGCGTTGAAATCCGACAATTGGTTCATACTCCGGGGAGACCCCTAATCGCTTTCCAGGGCACAGAAACAAGGTGTTCAGGACCACCTCATTACGTAATTGACCTCTGGTGTAGCGTCTCGGAGACTAAAACGTCGCAAGTATTTGCCGTGCTGTATCAACCAAAGAGGAATAAATAATCTACCTGATAATCTTCTAAACGTTGTTAGTTATGAACCAAGTGATCTTTCACGTGACCCTTGGTAGTGTTCTGAGTGCACCTCCACCCCATCTCACTCAGTCTTCCCGAATGATGAGTATACTCCCCGTACCATTCAACTACACAGGGTTCAATCTCCTAAGTAGCCATAGTGACGGTAAACACTGATATTCTCATGTTGTCAATTGTTTTCGCGAATTACGCTGACTTATCTTTCGGAATTGATGGCTCAGGCACACAACACACTACCTCTCGTGACGCCGATAATATTGTAACTATGTGGACACGAAAATGTCATTCGTTGTCACCTTGACTACCAAGTGCCCTGTTCTTTCTTCTATAATCCTAATTCAGATGCCTATAAAACGCGCTATATTAATCCAGTTACGAAGCGCCGGAACCAGTCTCGTTCTCCACCGACTGTTCTGATCCTTCAGCCGGATATTTTCAATTAATTCTCCGTTAAATCTACATTTACATTTTCCTTCATGTCTCAAAACATTTTACAAAACCTACTCTGTGCCGTCTCGCTGGTTGCACACCGCATGAACGTCGCAAACACGTCACGTGAGACGTGTAAGAGCATGGGCGACTAAGGCAAACCACGGACAAAGGCTCAGCTCCATCCGGTATCGAAACGGAATCCACCTACTGTTAAAACCCTGACGGTCAAAGGGACCACGAAGCAGACAGGCCTTCGTTGAAAGCTGGGTGACTGAGTGAGCGTACCTGTGTGCGTGCACACGTGTACAAGTGCACAGCGAAATTGTTTGCATGATTTACATAGACTGAGGCCTCCTACCCTGAACGTAGCACAAGTATTTCGTGCCTGAACGTGCGCGGTGCGCATATATGATTTGGCAGTGACGTGCTCATCCACGTGAACGCAGCTCAACCTGGGTACACACGTCACTGTGCTGTTGGCGCTTACGTCAGTTATAGCACCTAACCAGCCCCACTGTATTTTACTTTTGTTCCTAGCTTGTGCCCACATGCACATGCGCGGAGATGCGCTTATTCAGTTACCCAGCTTTTACTTAAGACCGGTCTGTTCTGTGGTCCTTTTGATCGCCAGATAGGGACAACAGGTGTTTCGGTCAATCCCACTAACCCTAGTGGGAAGACTTCTTTGCCTTCGAATCATCTCAGTTTATTGGTAGAGCCCAATGAATACACAGGTTGCTGGGCCATGTGTTTGAACGTAGTGACAACCGGCATCTCATTCGAAGATCAAATATAGTGCCCATTGGGAATGCAGAACGACGTACTGGTTCACTTTAGAGCCAGAGAACGATCAAACGGTCTTTCTGGAGATCAACACAACCTGATCGCCCTTACTATTGTTTTCCACTCACCGTTATTCAACGTAGTCACACTAAGTATTTGGGAAAGAGAACCGCCGTTTACGTAGTTTGCTTAATGTGTAATGTGTCATCAGTCTGATCTGGACAGTGATAAGTAAAACGGCGACTAAGTGGTGGGAGATGTAACGATCAGTCTATACACATCGAGTATGCCAATCAGACGGAATTGACATTGATAACCTGTTACACGAAGTTGGTTTTATTTTGAGGTCAGGTGCATGCACGCACAAAGGTAGTGGCCACTGGCAAAACATTTTGGCCTATAAGTGCAGTGGTCTGGATCGCACATGGCCCATGTGGACCTGTATTACGGATGAGCCGATGAGTACGGCTAAACGGTTGCACCTCTAAGGCACAACATGTGAACTGAGTCGACTGTGTGCTTGAGGGACAGAAAGCTAGGGCCGGATTGGGGCGGTCAGCAGAGTGAAAGGTGTGATGGAACGGCCAAGATAACCGCTGTTCGTTGTGACTAACACTCAATAAACTCCATGACTGAAGGTTGAGAAAAATGAAACTAATAGGCCTGTCGGGGATTCATCGTTTTTGAAAACTACCGATGCGTGTGTGCATGTGCTCGCCATCTATAACACAGACAGTGGTGAGATAATCTTATGGAGGGTAGGAAGAAACCAGTCATTGGAGGACTCTAATGCAATGGACTGCGCGAGTGTGCATGACCAGAAAAACAATTCGCCGATAAGTGTGAAGGGGTGCAGTGACCGAACATTGACTGGCGGGGTCGTTGACAGGATAAATGTGTCAGGGATGTGCAAATCGTCAATATTGGAGGGGTCTTAGAACATCTAGCATTAATGGTTTGAGTGACAGTAACAGAACGACATGCTGGTCCCATAAGGGCAGCGGAATGGACATATGGTATACTGCTAGGACAAACTGTAGGTTAAGAAGCGCAAAATTAGCGGTAGTCTGTTGGAGATCCATCGTTTTGGCGAAGTATCGATACCAACTGGCACACGAAAGTAATAGTCCTGGTGGGATTGATTGAAATAGCAGTGATGTGCATTCACGCTGATCGTGTGATTAGATCATATTTGGCTGAGGATGGTGGTATATCCAATACATATTTATCCAATTAGGCTGCTGCCATTACGGGATAATATATAAGCGAGTGCATATCATGACAACTAGAACCTAATTCATTTATTTCGATCTTTTCCGTGTTTCGGATGACTAACTGAGGGGATTATAGCGAACACATAGATGCGCCTTTTGTAGCTTCATGTTTGTGAATACGTACTGATGAACTAACTAGCATGTCACTTCAATTTGGACTGTAATACAGCGGATGATCAAAATTGATAATAAAATGTGGGCCACTTGTCTCGCACGTGATATATGGTCCTGCTTCCAAGTCATTTCACTTTTGAAGCAGCTTTCTGACTGATCCAGTGGTGCAATGACAGGAATACCAGTCTTTAGCACATTTTTACTGAGATGAATGAGTGTGGACAGTAGTTTGTTCGAAAGTGTCTTCTAACTTCCGATCTGTGTCACTACCGAACGTGTTCCGTGTATTTCTGTATACTGCATCGTTGCTGATTTGGTCGAATAAAAGAACGATTTGATGTCATTCAGAAATCTAGGCGACTACGTGGCTCACTAGAATAGCTTGCTTCTAACGCAAGTTGATTGCAACTTTTTCCAGTTTTATCGAGTTGAATCAGATTGCAGTATTAATGCACGGTTTGTCGCGTGAAGCGAAGTGCTCCTCTGTTAGGAAGCCAATTAACTTAAGGTGAGAGATAGCACTGAGTCGTCATATTGCTTCAATGGACCTTTCCAAATTGACAAAATCTGTCGCTAAAATACCTGAAAAAGTGCTGAGAGGATAACGAACTCCAACAACGATTGCCGATATATCCAAGATCCCTTCAATTTCACTAATATGCTACTTCATCATAACAAGCGAAAAGCTGCCACACACTGAAAAGACGAAGAAAAAAACCTCGACAGAATGGCAACATATCCGTACGGACACTTTGCATTATAAATCCAGAAAAAAATGCCCCACACAAACGAATCGGACCAAATTCGAAAGCCAATAATGAGGTCTTTTTATATATACCACAACTACTAGGGGAATAAAACGCAACTATAAAACCCCACTTCAGTGAAACTTATCATTGGAAAAAGTCACGAAACTTCAACAAATTGCTGGAACCTCTCGGTGTCCTAGTACTGATAAAGAGATAACGCGAATTCTGCTGGATGCCACACTATACGCGCAAATAATCGTGCACACAATAATTGCAGTTACTTTGTATTCCACCAGAACGGATAAAAGTAATCACCACCCATCCCTGTTTGACAACTCGATAAAGCTGAGTCCATCCGCCCAGCACTGAAAATATGACACTACACGGTTCCCAGTGAGTAATAAAAAAAATTGTGGCGTCAGAGAGGTTACAGTATCTGATCTGCTGTGTGAGGAGTACTACTCATTATGGTTCACATCAGGGACTTTTTTCCCTTCAATGAATTCTGTATGTACCATACAGATAATAATTTTTGTTCTGTCACCAGTACGACAGATCCAGCTTTTTAATTGTTTGATATATTCAGAGAGAATTGGTAATAAAAACAATAACTTGTTACCGCATGCAATAAGACCGTTGGAAAGCAATGTGAACCACCGACTTCATAACCTTGTGAACTTCATAGGAGTTGGTTATGTATTGGTATCTATCCTTTGATAATCTCGGTTTCATCGTAACTTTTACTGGCGAAAATTTTCTCAGTATGCAAATATACAGCTTAGGCAATCAGGCGGATACTCACATCCCGAATGGGTTTTTGACAATTTGCCTACTGACAAACATGAGAGTAGTCCAGTGCAGAATGTGGTTTAAATAACCTTAGGCAAGTCTAATTTTTTTCTCGACTTAAAAAACACTGTGCACGTGGTTTGTGGTTCGAGCTGACTTGACCGATTCGTTGTGTTTTCCCCATTTTTCCTTTTTACAGATGTTTGTTCAGTTGAAGAAGATCGTAGAAGAATATCGGCTGTGATGCTGGATCGGTCCTCTCCCTCCATATTTTGTTAATCGTGCTGGGGAGATGCGAGTCATCCGCTGGAACTCGTCATCCAATCTCCTTGGTCCTTCTCGCTCAATACCGGCTCGGCTCCCATCAGATATAACCCCCAAACTTCACTCAGTCTGATCGCATACCTTTAAAAACGGCGATACAATACTGTCTGTACTCATCCTCCCAATGTTCCTTTGTTCATATTTTATTCTTAGTCCGTTTGACTCTTATTGTCTTAGACACCTACAACTTGTAGTTATTTGCTCGGAAACTGGATTTTGTCCGTTCGGACACTTGTGCTTGACAGTAACTCGGTAATTTCTTTTTTCACTAGAAAATGTAACATTCTACTGATATTGGTTTGTGTTTGTGTCCTAATTAACTTTTGTTGTTTGTCTCATCCTCAGATTAGCCTCTTACTACGGTTTTTATCTTGTCGAGAATAATAAAAACAATAGTAATAATACTGGTATTAATCATTGCACTGATGCTACCAATCTTGCCAGTTTCATCCTCTAGCTGTTTCAGTGCTCTTGAACCTTTTATCATTTCATGCTTTTGCATGACTTCAGTAGAAGTGGCCCACTCCATAACTCCAAAGGCTCACCGCACTTTCATAGAGAACTGGCATCCGTGACCCTGACACTTAGAATGTAAAACCACATGGGACCCTAATAGGTTAGGCGTGGTAGGAATTCGGACCACAACGGCTCACTGTCTAGCTAGTGTTAATGTGACGGAGGCCGGCGTGATTCGTGCCTCGTACCAGTAAAGTGATAAACGTCCATGCGATTCGATCAGCACCGGGCAAATTCCAAAAAGGAGTGAATCCATTCTCGATTGAGGGTTTTTTCGTTGTGATTCCGTGGGACCTTGTGGAAAAAACAATCGGGTGATTTTGCGAATAAGAATGGATTCGAATCTATTTAGTTATGATGATTCTACCACTAGAGTACGGATTCACCATGTAGGACCAACGCTTATCGTGGTTATGAACGAACGATGGTTTTTTCACTCCGCGATTTCACATGGATGTCGTGGTCAGCGTAAATCGGTAACCAGGACTGCTCTTATACATTATCATGGAGAATTGGTATCTATGGTCCGAAGACTTTGAATGAGGCCATGACGGGCCGGTTCTTTGGACACCATACGAAGCACAACCTGAGATGGTTTGACTTTATCGTAAATGGCAACATGGTCGCACATGTTCATGGTTTGCTGATTTATTTCCGAGTGTTTCCGACTAACGGAGGCTCTAGTCTAGGAAGACAGTGTGTGACACTAAACTTGATCAGTCTGTGCACATCTTTATGCCCATTCTCCAACATCATCTGCTTCCACCCCCCCCCCCCGCTTCATGTGTTCTTTACTCCTGACAGAGCGGTTGGTGGATTACCTGATCACTTCACGACTTGCTCAAAATGCATCAATAATCTAACCCTTGACTTTCAGTTCCTTTTTTTCAACCAATAATCTGGCACTGTTTTTGGTTGCTACATTCCAATATCAACCGAAGCA
>STRG.7361.2
CCTTGAACCCGTGTTTTACTTCAAGATATCAAGAGACCTGACGCAATGTCAAGGTCACGTGTGCTTCCCATTTTGTTCGCCCACTGTCATCCTGTTTTCTCTGGGGTTTTGATTTGTTGTGTAATATTGCCAGTTCCCCTGCTTTTTTGCATGTATTGTTTTTATTTTGCCGCTGAGATTTTCTTCGTCATAATTTGTTAGATCATTAGTAAACCCTTTCGATTCCTGGGGGCTTCCTTTTATAACTGTCTGCAATCTGTCGAATGTCAATGCGTCACGTTTGGTAGGAAACTGTAGCCCGTATGCTTATTCTTCATCATATCAGAGACAGCGGGAATCACCCGTATAAGCCTCATCACAATCCACTCTTTGGCATAAATTCAAGATTGAGTTGGCATCCGCCATTTACGAAACGCACGAGGTGTTCGTTCACGGGTTTCACAGGTCACAAGCCTTTTAAGTCTCCCGAAAAGGAATTATTTCGCCGTTAGAGTTGCAGGCGACTGGAACTGGCTCCCGATGGAAGTAATAACCGCCAAAACGGTTGTGAAGTTTAACCGTGGGCTGGATCGTTGCTCGAACAGTGTATTTGCCGACACCAGCAGATAGGTGGCCGTCGTACCTCTCATTATTTTCGCTTCTCCTGTCTTGATAACCATTGGTACTGTTGTAATTCCTCAGTCTGCTTTTGTCTTCGGCCTTTTTTCTTTCTTTATCATCTTTCTGCCTTCAAACTTCACTGCCTCTTCCATTTCCAGTCCCTTACTACCCTTCTAACAGTACCATCTCACATCTTCCACCACCTCTAACTTCCCACCTTCATAAGTTCTGTCCTTGAGGTAGATGGGACGCCAGCTGGAATTCATTAAGGGACAGTGATCCTGTGAGGCTCTTCAGTTTGCGACACAGCGGTGGAAGGCCCCCTCTTCCGTTTATCCTTACCAAATCACTGAAGACTGTTTCTTCCACTTGTCGCAGCACTGAGTGATCCGAGGAGGTCACGGTAAAAGAACCTAGACTAACTTGGCACGCCGATGTCTACGTCCTGTGACCCGATTTGATTTGGTACGTACTCAAGTCAGCTCTCTATCGACACTCACCACGTGAGATTCGCCGCTCAGACTTTGTCTTACAGTTTACTGCGGACATACAATACGTCTCCGGGGCAGTCTTGTCACCAACGCCTCATCACGTGTAAATCAACTATGTCTGTCACAAGCGCCCGACATCGACTTAGACAAAGAAGCATATATCCAAAGAAAGAGCGTGATCTCAAGGGACTTCCAGTAAATGACTCACTAAGCTTAACACCGCAACTAGCACTCACCGTCCGCGCTTACGCCTAAACAAACCCCACCTGTCAGTATCTGTTTTTCTACTTTTCTATAAACAACGGTAGCACCGGACGTCCTTTGTGTCTGTCATCCTGGTCGAACATCTGCTGCCCCCCAGGCGCAAGTTCCTATCTCGCCTTATTCTCTCAGGTGGATTCACAGTCACACTGACTACACCCGTTTCCTCTCGGACGCTTGGTACGTTGGAGAAGGTCACTCACTGGACAACAGGACGACTGGCCAGCCTGGCGTTGAAAACTGCAGCTGGACGCATTTTTGGATGGACTTCGAAGGTACGGAAGTCAGAAGCCCACCATCAGTCATTCGATGTCACGCCATCAATACTAGGAACGACACATGTAGAGTTCCTGGGATGCCATCAACGCTGACCCGCGTCCATGATCAAAGTCCAACGCCGTCGGCCTTCTAGGAGGAGGCCTCTGCAACGACATTCAGCCTAGCTCATTTGTTTAACAAACATTATTGTTTACCTGAACCCTTGCTGCCAAGCGCGGCGGCCACTTGGCCGTTGCCCGTGCACGCTGCGCGCACGTTTCCGCAATAGACGCTAATCCCTTGGTTACGAAAGAACTAGATGAAATATTGACCTCATCAATCATAATTCTTCAACTCGTCGGTGTTAGCTGGACGACTCCATAGAGCGTAGAAACAGGTCATCTCTGTTCCATTGTTTCAATCCGATCCAAAGGCAATTGCTGTTAACTATTGTCCTGTTTCATTAACATTCGTGGTTGGTAAGGTGCTGAAACGTCCGGTTGCTTTCTGCTTCGGTGAACACATTAGGAGTAACCAACTACTCTGCTCGCAGCAACATGAATTTTGGAGTAAGCGTTCATGTACATCCAACGTGCGTCTTGCCCATGAAGACTGGTTGAAAGCCAAGGCTAAAGGACACCCCACAAACGCAATCTTTTTCGACTTCAGCAAAGCATTCGACAAGGCACTGCTGGACTGAAGCACTTGTGGCGCCGACCTGATATTTCACTGAAGTTGAAAGGCCGTGTATACTGTGCTGCAGTGCGTTCAGTTTTGTTGTGTGGTTGCAAAACTTGGAGTCTGCGTGTGGAAGATATTCGTCGTCTCGAGGTTTTTGACCACCGATGTTTACGTAGTATCGCTAAGATTGGGTGGAATAGCCGAGTAAGCAACGATGAGGTCAGAAATCGAGTATTGGGTACTAATTCAGAGAACGTTCTGTCACAGCGTATTCAGCTTTGTAGACTACGTTGGTTGGGACACGTGTTACGTATGGCAAGCACACGTCTACCGTACCGTGTCCTATTCTCCGTTCCTCCTAAGGAGTGGAAGAGACCACATGGAGGTCAACAGATGATGTGGCAGCGAGGAATGAGAAAATGTACAGCAGACTTAGGAAAAGTAGGTGCTTCACGTCTTCGTGGTTGGGGTCCAAAAGATCCGTCTACCAGTTGGCTGGAGACACTGAAGGATATAGCAGCGAACCGCGAGCAGTGGCGATCGTGTTGTCACTTTATATCGAATCAGAATGACTGATCGATGTTTGTTTGTACAGTTAGGCTGTGTATTCCGTGTGTTGGCTACTAGGGCATTCTTTCCTTTTCCCACCCGTGTAGGTCCACTCCCTGTCCATCTTGTATATTCATACTTTCTAATTCAACGTGCAACATGGTGAGAAAGGCAGTGGTCAGTGGGGCTTGCCCTACTGTTTAACGCTGTACAATGATGATGATGATGATGACTGCATGGACGACTGTTATGACCCATGCGTTCTTTTCTACGGCCTGTGCGGAAAAATGCGCACATGATCCCGACTTGCGACTTCAACGGCTCTAGCCCGCTATGGAAAACCACAAAACAGCAGTTTAGCTCGCCAGAACAAAAACGTGTCTGTACAGGAATTACCATGTGATATTTGAAGCGAAAACCGAATGTTTCTGAACTTGTGCGTCCAGTTAGGTTCAAGCCTTGTTAGGCCGATTGGGTTGCTAAAAACATTCGCCGGATTGATCATTGATCCGTTGACCGGATTTGCGTCGGAGGTTAGATGACTGCTCGATCGGCAAAAGGGGTTCCGTCTTGAGTAATCCGATAAATTATTGGTTGTTCACTCCTACTGGCACACTCGGGTTAGATTGATGGCCTGCTTAAAAGTTTTTTGTTGTTTATTTTAATTTTCCAACAACGACTGTTTCAGAGGACTGCGGCCCTTGGTGTTGGGGCCCCAGTAATTCACCGGATTGATAATTTATAGCATCAAAGGATGTTCTCCGTGAGGGCCGCGCAGTCGCTATCGCGTCCCTTCAGTGTTTCTAGTGGAGTCCCGTGTCGACCAGGTTTGGAGTTAACATTTCTCTTGGTGTATGTAAACGGTCTACCATCCGTTTCCCAATCACTTCGCCTCATTTGCGCGGATGATCTTTAACTCTGGAGTACTATCTGGTCGGATCTCGATCGCCGGGTTTTGCAGGGCAACTTGGAAGCACGGGATCGTTGGTCTGAGATTTGGCACTTCTATGTCAATGCAGAAAAGTGTACGCACATGAGTGTGGGAAAAGTGGAGAATAGCACATCCTACAACTTACACGGGACGCCCATCCGAAAGTTGGGTTGTGGAAAAAGCCTTGATGTGGTGGTGGCCTCAACTCTGAAGGCCAGAGCCAATACGCGGAAGCTATGTGCCTCAAGTTGGGTTGTGTAAGCAGCGATACGTCGGTCTTCTGGGCAACCATATGTCCTCCTTCAAAGTACTGCATGCTTCTCCTGTATGCTCGCAACTAGGATACGGTAGGTTCGCCACGCTCCCCTGTACGGCTGCGGAATTCGCGGAGGTAGAACGAGTACAACGGGCTGCCACTCGCTTCTTTATTGGATTATGTGGGATCAGATATGAGAGTCTTCTCCAAGCCACCGGACTGTGAAGTCATCTCCGTAGAGATTTAGAGCCATCGTTGGTGACGCACTTTCTCTTGCGGGCGCACAACCGGACTCGAGGTCATCTACTGACGCTTATAAAACAGCAAACAGTGAGCCTGCCGCCGGTATATCACCACTCAAGTAGGTTGACGAGTTTATGAAATGCTTTGCCAGCAGAAGCGTAAGAGAAAAATGACCACACTCTCAAGCCACACCTGGACGTCTTACTGAAGAGGTGGTGGCAAGACGGGTACATCTAAGTTCATACCCATAGCGTTGGGGTGACGAGGTTCATACGGGATACTACCCTACTGCCATTGGTCTTCTTAAAGTTGTATTTGCTTACATGGAGTGTGTAGACATGACCCAAACAAAACGCTCATATAGGCCCCGTTTGGGTAGACCTTGGGAAAACTGTGAGCACTGTTGTAGTGGCAATAGGCTTATCTTAACCAGCTATCTTATAAATTTTCCCTTGGTGTCTACTCACTGTATATTCTGTCTTTCTTTGTTACTTTCAGATGTCAACGAAATACCATCGAATAACCCCGAACCTGTAACTGAGCTCCAAAAAGAGACGCTGAACATATCGCCACCTCCCCCGAACTGTTGATATCCATGATTACGACCGTAACATACAGTTTTGCGGAATATACGCTCTCTGCTGGTGTCTGCGTTCTCTCTGGGTGTGGGCTGTCAGTGAACGGTGTGTTGGACGTCGGACCAGTATTTGTTCATCATGTACTAATCTAGCTTGTATCGGACCCATTTTAGACCGACCGTCACCGCGACTATTCGTCCAGACCCACCTTGTCCGCTACAGATATGCTGACGGGGATGGGATACATCCCTGATGTGGATGCACGAGATAGGAAACAGACAAATAGATTTGACGGGGATGACCCAGAAGTTCGGACTCGACTTCCATATTTCATGCGTGTTCCCCAATGACCGAGTTCATTGGTTATGTCGTTCATGAATCGTAACGATGGTGGACGTTCCCGATGATATGTTTGGAGTGTTGTTTGATGAAGATACAAATCAACCTACAGAAAACCCTTCTTTGATCAGTTTGGACATGTGGTGTCAGTGCTCAGCGAAGAGCATCAAGCGTATTATTCGAAGAAACCGTTCATGGAAACCTATACGAGTATATCTGCTAAAATTAGTTCTTGAATTTTGCAGGCTAGCAAATGTTAAACCTTTCATCTATGCGGGAACGGCTCTCGCTGTGTACCGTGAAAACGGCAGAATGATCAAGCATGACTCAGATATCGACTTGGCTGTGTTGGAACGTGACGACGAAGGTTTTGGTGCATTCACTAAATTGCTACGCATGTGTATCAAACGTGGTGTTTCATATTCGGGTGTGTCAGGTGAATTTCCGCCGTTCGATACTTCTGATGAATCAGAACTCACAATGAGTTTCGATTCTAAGCGAACGCTAAAATCATGGCTTCATGTTGATACTACTGGCGTGGATTCTATTTCTGAGGAGTTTTATGATGGAACAGATTGCAAAATTGCCAAGTTTTACCTCTCAGGAATGGGCATCAAGCGCGCTTGTGATATTTTTGGCAAAGGTGCCAATACTTTAAACCAACTTATGTCGGACTCATCTCTTGTTCATGTAGATTTATTCACCCTCTCTCCTCACCAGCGCTTTCCGGAAACTCATTTACAAGTGAATTGGGATATTCCCGGTGTCTATAACACCAGCAGAAAGGCCTTTCCCGTGAACTCAATTTTGCCTTTAAGAGACTACACTTTTGAGGGTGTTCCGGTTCTTGGGCCTGCGGAACTTGAATGCTACTTGAAAACTGAATACGGATATATTGGTAGAGATGCAATGTTTGATGCCAAGGAGCAAATGTACGTAAAGATCCCCGCCAGATTACGTAGTCTTATTCCACCCGAAATGCTTAGTTAATCTAACTGTGAGGATTTATATTCGAAAGAAAACGTCACTTGAAATAAGCTGATGAAACGTTTGGCCAGTCTGAATCGTCTCACGAAGTTGCGAGCTCTGTTGCGCTGCAAGAAATTGCACGCTTACATTTTGCCCTCAGAAGATGAGCATTTCAGCGAATATGTTGACCCGTCAGATCAGCGTTGTGCGTTCATCTCCGGTTTCACAGGATCCGTGTGTACTACGATAATTACTCTGGACAAGGCTGCTCTTTGGGCGGACGGTCGCTACCACTTACAGGCCTCACAACAACTGGATGACAATTGGACGCTAATGAAGAAAGGTCTTGAAGGCGTGCCAACTGAGGTCAAATGGCTTGCTGAAGTCACACCATCAGGCAGTCTAATTGGATACGATCCTAGGCAGATCCCGTTCACCACAGTGAACACATATAAGAATGAATTACGCGTCGCAGAAGCCGCAATGAATCAGTGTTCATCGGCCTCCGAAAACGTTGAACTGATTGCCAGGCGTTTGGTTCCTATGGACGGCCCGAATCTGGTGGATCTAGTTTGGAATGAAATGCGTGACACTGGTGAGGAGCGGTCGATTCGGCCACCACGCACGTGCAATCCAGTTCACACTGTGCCACTGTCATTTGCTGGAGAAACATGGCAGCAAAAAGTACGACGTGTACTTGGTGTGATGTGTCAACACGGCGCTTCGCTTCTGGCCCTGTCCGCGTTGGATGAAGTTGCATGGTTGTTAAATTTACGCGGAAGTGATATCCAATGCTCACCGGTGTTTTTCTCTTACGTTCTTCTTTCCTCATCAGAACTAAAGCTGTTTCTTGATTTGACAACTGTGGCCAGTTCTGCTGATTTAGTACAGCACCTTTCTGACTCGGAGTTCACGGTCAGCATACATCCTTACCACGAATTCCTCAGTCATCTAGAGCGCTCAGTTTCCGAACTGCCGACTTCATCTCGAGTTTGGCTTGATTATCGGGCAAGTGAGGCGATTGTGATTCGTGTTCCCGAGACCATGCGTCTGTTTCGCAATTCACCAGTCAGTGATCTGAAATCGGTCAAGTTACCGTCAGAACTTAGTGGTATTCGTGCGGCTCACATAGAAGATTCTTTGGTGCTGTGTGACTTCTTGGCTTGGTTGGAGCACGTCGCAGAAGCCAATCGTTCTTCGAATCCCAAATGTCGCGATAGCGGATCGCCACTGGATGGTCGTCTATGTGACCCAGCCGGAAATCCCCCGTTAGAACCTCCGGAAACTCTCACTGAAAGTAGTGTGGCGGACTATTTGGATCGATTACGGTCGCAAGCACCGGGTTTCGTCAGTTTGAGTTTCAAAACTATTTTTGGAGCGGATGCAAATGGAGCGATTATTCATTATCGTGCTGTCCCCGGACAGGACGCCTCTATCACAGATTCGACATTCTATCTGGTCGATTCCGGTGGTCAGTACCACACAGGCACAACCGATGTGACAAGAACCCTACACCTGGGTGAACCCACCGCCAAACAGAAAGCCTGTTATACTTTGGTGTTGAAATCTCATATTGCCCTCGCGGATCAGATCTTTCCACCCAACACTCCGGGATCCAAATTAGATGTGGTTGCCCGTCGGGTGGCTTGGCGTTTCCGGTGTGATTACGCACATGGAACTGGGCACGGTGTCGGTGCTTTCCTTGGTGTGCACGAAGGCCCAATCAGCATGTCGGGCAGTCGTCTTGAAGCCATGACGCGTATGGGCATGACTGAACCGGGAGTGCAGAAAAACATGGTTCTCACCATCGAACCCGGCTACTACCTGGCCAATGAGTTCGGCATCCGGCTGGAGAATGTTGTATTCGTACGGAATCCAAGTGTAACAGAAAATATTGATCTTCCACCATGTTCCTCCGTCAACGAGGCTTCCTGGCTCGGTTTCGAGCCAGTTACCCTGGTGCCCTTCCAGCGTCGTATGATTAATCGCGCCATGCTGGATCAGTCAGAGCTGAAGTGGTTAAATGACTATCATGCTGTTGTCCGCCGAGTTTTGACTCAGCGTCTTCAGACGGTTTCCTCGGAGTTGCAATCATCATACAAACGTTGTTTGATGTGGATTTTAAAGGAAACGGAACCGATGGCGTGATTCGGGAGCTGAAGCCGTTGCAGTACTAAGAACTAAACTTTCGTATCAGACTTGCTGATTTTTACTGTGAGGGGCTTCGTGGGACTGGATTTGGTTATTGACTTGTGTATAATTGCTGCGTTTCTGCGTATGTTGTCGGTGGTTTGGCGACTACCCTTTGTGATTATACTTTATGTCAGTTGTGAGCTAAACTATCTGTGTCGATATTTTGACAGATTATTATCTGATTGCATGTACTGGTTTTGCCCGACTCCATTTTTTACAAGATACCGCAGCGGTGAAAGTTGTACGAAAGTCAGATCCATAAGAAATACGCTCACGGTGTGTACTGTCGGTAACCATCGTGTCTTCAAAGGCAGTCACTAAACGATTGCCAGTTGCATGTGTTGGTAAAGCTTCAGAGTATATCCTCCTACAAGCTGTCCCGCTTTTGTTTATTATACAACAGTGGCATATGTCAGTGAGATATGGCGCTTCAAAGGTTTTTCCGAACAGGGCAGTTGATCGGTGGTTGTGGTGGTGCTATCCGACTCAAAAACCCGAAAGTCATCAGTCCGTTAGGGTGACGACCGGCGGTCTACCCCGTAGGCGGTTTCAGAATGGCATTATCGTTTAGGTATAAGAGGAAGAATAATCAGATACTAAGATGAGACGTCAGTAGATGAAGAGCGGTTCGGTAGTAATCGGAAGAAGAGTTAAAAGGTTACATTATTAGCCGCAACCCCAGAACGGTCCTCATTGGAACGTGTTGCCTCCGCATTGAACGAGTTTTTTTGCCGTGGCGATGAAACTTTCAGGTTATTTGGCAACCGCAAGAGCATAATACCTTTTCATCACATGAGCTTTTTGTCAGAGTGGGGGTTGTTCTTTTTTTGGATAGTCTGCCCACGGTAAATTCGTAACCCACTTTATCGGCTACGACACCGGTGACGTCATTACTGGACTTAGTTCAAATAGTAGCAAAGCGATAGGAGGCTCATACGTGTATTAACTGAGGAAAACACGGTTTCACGAAAGCCCCGGTCTTGGTCCAGAAAAATTCTTGATTGCACTTCACTGTTTTTTCACAAACACCACAGAGACCTTTAAAAGAATGCCAACAAAATGGGGTAGTCGTGGGACTTATAGGGTAGTTAAGACAATTTCGCATATCCCCACTCAAGAACTATGACAAGTGCATGTTGATGTCTATGCGGACTAATTTGTGACACAATACTTAGTCATTCAGTTGACACTGGTTTTCATGTCAGTGCTAATCAATCATTTAGGGTAGTTTACCAGGTACCCCAATACAGGATACTCACATCAGCTTTTGTTAAGACTACTCGAACAGAACAATTAACATCTGGCACACCCATCGCCTGCGATCAGCAACACCGCATTCAACATTTCAATGCGACTCAACTGAACCTGGGGTCATAACGTCTGGGCTACATTTCTTGGTTAGACGGCACCATGACTATCTCCAGTCCACACACAGTCTTAGATTAGCCACGACCCACTTTCTGAAATATTGTAACAGGGATCGCTGTAGCACTAAAATGATCAGAGTATCAAACCGATCGGGCCAATCAATCCGGAACCACAGACCAAAGAAGAGGCAGTGAATGTGTCAGAAGTGTCCCGCAACGTACAAAAAGAGGCGTGCGAACTTGTAGACTGAACCTCGTGAAATTTGAGACAATCAGCAATGTAGCCCATGTGAAGGGCTACCGATGAAGCCGTCGACCGGAGCGATTGCACTAGCGGAACGGAATTGATAGGGAGAATAATCAACCTAATGGCCACAGGCACCTGGCCAGAACGGAGCCGAAATACCGAGACAGCGGGATGATCAATTTCGCTGCAGCTTGGTCTGGAAAAGAACTGGATGAACGGTTGTACACGTTTTTACCTGTTCCACTTGTTCGGCTGGTCAAACACAAGTTTGCTCCACTCGTCTCGTGTTTTTCGTTACACTATTATATAATAAAGGGAAAGGAAATGAAATTAATAAAAAATACATTGATGAGTTATGTTCTTTCCCATTCATATTTTCCCTGAGTTTGATGGCATAATTATGAATTTCCGGGAATAGTTGTTCATATGCATTATAAGTTGTCTTCCGTGGGTACCATCGAAGGTGAAGTCTTTTAATACAGTCAATGGTTGAATGTTGCTGTCCGTAATGACGA
>STRG.22019.1
GGTTGACCACTGTGATTTATAACTACTGCGCATTGTCATATTTGTTTTGCCTGTGACCTTTTTTCTATCTCTCAGTATGTGTAATCCCACCCATATATGTTCATGTACCCAGATGAACGCATCTTTATCTTCGAACACTGACGCAGTCGTTTTATGGTTTTCTGTGTGAAATTCGTGCAACGTTGAGTACTAATCGCCACTTTACACTGGTAGCTAACCCCCGGGTTCTGTGGATTGGAGTACATCCTTTTGCCTGAAGCGACTAGGCAGATGAGTCACTGGAGGCGCAAGAAGGTGGCGAGGCAAAATTATAAGAGCATAGGCTTTAGTGGCGTAAATCACAGTCACTGGGTATACCAGGGAAAACAGAATGTTTTCAAGTATTCACTTAATCCTAATTCATAATATGTACAGTAGATCCTGGTGTTTATGCTGTTGAGATAAAGCAGAGTTAAGCAAATGGCTTGCCGCGGCAGTTGAGTGTGCCGCGAGTAAATTTCATAAGTGCTGCAGATTACTTGGGAGACATTCGGAATCGTCACCCTTTTTTGTGGTTTCACAAAAAAAATATTGAAATTGAGAAAATCACTAGACGTTGCATTTTAACGGGCAAGGTTTTGCTTTGGAAATCTCAGCTTGGATTGAAAATCAAATCGTATCATTCCATTTATTTACTTGCTTTAAATATTTTACAGCGAGTGAACTAGTACTTGGTGGGATCTCGGGATAGTGACGGGAGGAAAACAGGCGACAAAAAGACAAAATCAGCAAAGCTACAAAGCTCATTGAGACTCTTATGCAACCACACTTATCGCGAATTTAGTCCCGTTGCATTCGAAAACGACAACTGAATTCCAATTTGATCGGTACTCTTTGTGGAGCGCTCCCACTGGGTGACGGTACCAAGTAAATTTTCTAGACACTTATTAGTGGAAATATAATAGTTGGGTCGGCAGCAGACCTTGGGCCTGTGGATCTCCTGGGCAGAGGCTTGCACACTGACATGGCATAAAAACCACTCGTCCATGCGGTAAGCCATTGAACACGTTCATCACGCCCACTTTCGCGATACTTTTAGTTGTTTATTTCTTTCCAATGGCCTCGCTGACGCCGTTGTTCCGATTTGCCCATGTTCACATCACGCCTTTGTATTTCAGTCTGTCTACAGACGGTGCCCATTGGGCACAGAGCGGAGTTAACCAGCCTCTGGTTTGGAAGCGCGCAGAGGGAAGTCTTTCAAAAACATGGGCTTAGTGAAATTTCTTGTTCCTGACCAAGCTCCGGATGCTGTCCGTTCCATTACAAGGCCTGCAGAAAAACTGGCGTCTGCTTTTTAAAGACACGGGGTGTTGGTCCACCGACGGTAGAAATCTGGAAAACGCAAGACGAGAACACGAGTACGTTAATTATTACTTCGTGAGAGGTGAATCTCAGACAGTTTCCTCTATCGGCACTGTTTTATTCATTTGTTGTAATGAACATTCATCCATGCATAATGATATTAATAATGATAGTTTATTTCGGAGACGCCTGAAGCATGCCTTGTGCATGATAAAAATTTTACAAGCCACAAAACTGACAGACAAAATTATTGAAAAACTCGCAATTACTTAACGCATAGGGGGGTAGGAAGAAACAGGAGAGATATGAGAGGGAGATAAATGTATGCACACCAAGGAGTGATGTGGGGAGTTTGAGTGAACCCGGAGATGGACTTAAATTTGGGCCCAATGAGTTTAAGGGCCAAGGTCAGATGGAGCAGCTGGCTGAGCCAAGTAAAGGAGAACGCAGTCTAGGAGTTTTACAGAAGGAGGACTGAAAATCAGCGTGAGAAGCTATCGGCAAGAGGAACGATGGAGAAAAAAGGAAGAAAGAAGAGAAGAAAAGAACAATATATTGAGTTGTATGGATGGGAACCAGCTAGCCATGAACTATGCTTTATCGCAATAAACGGACTTTGTCAATTTGAAAATAGGGAGCTGGCAATACAAAACGTAAAGAGTGAGTCAGATGGCATCAATGCCGTGAAAGGATCGAGACACGGTATATGTGGGGCACAGTTATGGACAAAGTAGACGAATATCATGGGGGTTGGCATGGTAGCAAAATAATTGGCCGGCGAAGAACTAAAGGAGGCAGAGAAAACATGTGGATACAAAAAATATATATAGGCATAGATACATATATCACAGCAGGAGCAAATAGCAGTGAAGAGACGTGACACGGAGGTAGCAGTAGTTGGACGAGACAGGTAGGATTGGGTCAAATGGTGCAGAATTACCTTGGATAAACCCCGATGAATTTTTTTATGACAGGTGAACATGGGAGATCAACATCAAAAGAGAACCAACTTTGGAAGCCCAGAAGTGATGGCTGTAAGCAGAAGTTGATAAACGAGGGAATAGGAGGGAAAGGATCAACGGGGATAGGTGAGAATGAATCTAACAGTCTGATTATTGCAGGTGTGACATGTGGTGACGGCTGAACACGGGTGAAGCGGTAATAAATGGAAGTACATCCTGCAAGAAAAAGATGGCCGCAAAAACCGCTAGAGAAAGCGGAGCGGCTGGAAGTACTGGGTGGTTGGAGAGGTATAAAAGATCCCTGGGGAAGGGTAACTTGGAGGTTAGGAGAACTGTGGCGCGAAGATGCACCAGTTTTACCAGCGAATAACATGGAAGAGAGATAAGGAAGTGAAGGATCGGAAAGATCAGGTATGGGCAGATCGCATGGATTGAAACTGTAGGTGAGAATGATGACATTACGACAACGTTACACTGGGTGGAACGCGGAAGAGGAGCGCTGTCTGAAAGGTACACTGAAGATGCCTGTGGCGAGCATTTTACGAAGCAGCCGTGAGTGTTGACCAAAGAAAACCAGGTAAGAGATGATCAATCAGATCTTTTAACTGCAGATGACACAAGAGGAAGACGGAGATGAAGAATAGAATCCGGACAGGAAGGCATGTGATGGAACAAAAGTGCACGAAGAATGGTTGTGCGTCGGAGTTGGGAGACTGGAACTGAAGAGCTGCGTGCTTACTAGCCATTGCACCAACGGATTGGGCCAGAAGCTGCTAGTCGGTTCACTGCCTAAGAGGAAGATTCACGGAAGAGTTGCGGATTCAGACATGAAAAATATGAAGGTGATAAAAGGATAATAAATTTGGTTGTTAAAAAATGCATAGGTTGAAACTGCGCTTCTTATGTGGCGATTGGCATTGGTTACGAATGTGTCTGGTGCTTGCTGGAGGGAGGTATAATATGGACAAAAATGATGTCGCAAAATGGTGGCTAGTGAAGTATGCGATCAATGAGCTTCATGAGCGTAGGTAGGTACCAAATGAATACTGATTAGGAGCCGACAGGTTCGAAATGGGCGGAAAAGAACATATTTCGGGCTTGTGCTGAGTGAAATGGATAGAGAAAGAGTGACATCATGCAGTGAGGTTTGTCGTTGTGAAACACGATAGGAACAAAACAGAATGGATGGGTGTGCATACAGAGATAGAACGACACGAAAGAAAAGTGACAGGAGTGCTGACAAGAACGATAGATGAGCGAAAAGTGGCGAAAGAATGGTGGGAGCGTGCGGCCCGAAACGGACGGTGATAAGTGCGGTAGGGTAAAGAGAGTTGAGGCATGCAATCCGCAACCAGTGCTAGTGGATGGAGCTGACCGTAAGCTGGACACAACCTGAAAAACACTTCATGAAGTGAAATCAGGAGGTGTGATCCACCAGCCCATTTGCGCTCGCTCATCGTTGCTGGCTGCCCGCAAGCCCGATGTGCGCCGGCCATAGCGGGGGATCTGACGGCGCCCCGCACCTTTGGGACTGGCGTAAGCGTTTACTGATGGTTGTACAGGGGGCTGAGCAACCGCGGTGAGAGTATATGGTCCAGGACCCACTGGACAGGTTGTGGGAACCTGGACAACAGAGCCAACGGGAACAGCGGTCGACAGACTACCATACAGCATTATCATCCAGGTGCACCAGCAAGGAAGG
>STRG.8968.5
ATAAATGATGGGCTTGCACCGGTTTCGAATTGACTGGTAATGGTCGAATAACTTATAGGTCCGAGGTTCGAATCGCCGTCACCACACCATGATTTGGTGTTAGTGATCTACTGTCTTTCGGGGCGTCACCACACCTGACCTATTGGGATATTATGTGGTTTTCCATCATTCCATGTTTCAGGATTTATTTGCCCGTTATTCCTAATAATGCATGAATTCATGAGCAAGCACGCATCAAGAGGAATAACGAAACTTTCAGTTTCACCGGTGTATTTCTAATGCGTGTCGTGTGTGTGCGTAGCAATCTATGGTGTCAGCCTTATACGCACCAACTGCTTTTCATCACGCCAGTTACCCAAGTTTACGCGTTGGTCTTGTACAAATGGGATGATTAGTTATTCAGCAGAAGAACTAGCTCGGCTGATGTGTTGTTGTGAGAGTAAAGCGAGCTTCTCCACTGGGATTGCTTTGGCGGTTCGGTGCCAACCTCCCCCTGAGGGACGAGACGTGTGATACATAAGTGGAAAGTCAGATTTCATTTTCATCGCATGCCCGATGCACAAACAGACCACTGAAGGGCACCGAATGGGCGCTGAATCAAAATAAATACCTGACTGGTCTCTCCTACCAACAATAGAAAGAGAAAAGTGTCGTTGGATGTAAACATTGCGTCTACTGTTGCCATCCGCGAACTTGGAACACATCAGTGTACATACGGTATGCCGTATACGCGTATACTGACAGAACGGATCGCTTCTTGACTCAAGGAGTGTCAGGACACACCCGAATGACTGTCAGAATGGATGACACCATCCGACGGGCTTTTTCAGTTGTGAAAGACCTAATTCCATCATGTTACAGAGTTGCCCTGATCCAATCCTCCAGAAAGGAAGGTGTTGTGCAATGTGATACCGAAACGTTTGACATTCAGCAAAGCAAAGCTTATCACGACCCTACTGTCCGTATACTGTTGACAAATTCCAGATCAGTATGAAACTGGTGTGAACAAAGCACAAGGATTGCCGTTTGGTAGGTACATTGGAGATACGACGCGATGCCTGCCTAAGTGGATATCAGAACACATCCGGGCTTCTTTACGCAAAAGAACAGTTCGGACTATCAATAGCGCAGTCCTACAACACCTGGTGTACAGCGGACATCAAACCAATTCTGATTACACTCACAGTTGGCGCAAAAGGATTACGTCGACAGTTGCTGATGACGTCAGAAGCCATAGCCATTTGATTATTGAAGCGGAACTGTGTAAGCAACCTAACCTTGTGCAATAGTTGTTGTTGCCATGGCCGTAGCAAGTAGTTTTCTTATGGTTCCTTTGTACAAATTCTCCCCATCTCCGCACCTCTCTTTTTCATCCCTGTGTTTTCACACCTGTCTCTTCATACCATTCGGTTACACATTTAACACTCATTGTCGTTCACAAAACGGACAAGGTTCATCAAGATGAAGCATGTTGCCGAATTTGTTGCATTTTTACTCACTCTCTGCTATCTATAGCTGCACATATACTCTTTTACCTAGTACTCTACGTGTAAATGCCTGAAGTTATACATCGAAAAGAAATCTCCTCTAGTTACAAGCTTATTCTGAGATGAAATTTCCAAGTACTCATCTGTTTGTTTATCCTGATGATGTGAGGAGTCATCCAAGTGAAGAGTTTATGAAAACTCTTCAGCTTCGATCACCATGTGGTTTTACCTGATGGGTAACTTGGAAACACCCTACGACTGTCTGCTTCTCCGAATTCTCATAAACCTCTTTTCTTTCAACCTCGGAATTGACCAACTATCCTGATTGCGAATGGTCTCCATGTCCCAATTTTACGTCAGTTCCATTAATTCACGAATTTCATCCCTTGTATTTTTCTCTCTCCGTGTAAAGTCCCACCTTCAAGGAGCGTTTTTCTTTGTGTTCTCGTTGAAAAGGATTATAGAAATCGGTTCACCATAAAACCCTTAAATTGCAGTCAGC
>STRG.2077.1
CTGTAATTAGCCCTGGGTGAGTAACTGTGCAACAACTTCACTAACCTGTCAGTATACGGAAACTAAATGATTCTTGTCCGTGGTGTGAATGACAGTAAGTGTGAGACGTGTGACCACATGGCTTGAAATGACAGGTGTAAAACTCGAAAGTCTAAGAAACCAAGAGGGAAGGAGAGAGTCTGTGCTTGAGAACTATAGAATGATTACTTGTTGCGATCAAGTCCACAAAATCCGTTGCGCGAGGCTACGGTAAATGCACAGTTCTGGCTTCAATGACCGAACGGCTAGCACTTTTCTAGTAATGAGCAACCGCTTGCGTAATCCCTCAGCATGAACTTTTGGGGTTTCCAGGACTGGTTTGAAGGCTGAAACTGGATTGATTTGATGTCTATTATCAATTAGATTTTGTAACACTGCTCTATTGGTTGTCCGGAATAGCCGGAATATGTTCGGATATCCTCTTAGACAGGCGTCATTAAGTTCCATCTTTAAGTTCCAGCATATTGTCAAGTTAACGAATCTGTAGCGCATTTACTCGCTCACTGCTACCTTAGCCTCGCATATACGCTCGTTTGCGCAGTGCTGCATGCCTAAATACCTGGGGCCATGTATGGAAAATAAATTTCTTCCTGTTGCAAACTTTTTCATAAACCGATGGGTATATTGTAGATATTAATGTTTCATTTATCTCGTTGCCTAGTACGCTACACGTTTAGTCCATCTCGGGATCATTACTGCTCATATTATTTAGGATACATGGCGACCGCAGCCAAGAGGACACCGGCAGTGCATAAAATACTCAAACCCACAGTTTCAATTTCAACTAGGCACCACTCTGTCTTCTATGTGAGTGTATACGATGAACACACCGACCAGTCAATCAGTCGATCAGCCTGTCAGTCGGTCAGGGAATCAGCCACTCAATGCGGTTAGCTAAATGGTCAATTCGATAAACCAACCACCTCGCCGTTTTCATGCTTCTGTTAAAATAATCCCTTCTAATCTGTTCTCCAATCGGAGTCCAAATCGTCACGCCTAGAATGCCTACCGTAACCCGTGCACAATCAGCTAACCATGGAGTCAACAATAGCAAAAGCAGCCACAGCTCTTCTACAACAACAACAACACCACCATGACCCCCTGGGCTTTTGCAGTTTTCGGGCTGTTCCCAGGAGATTTGATTGAACGAAAAGACAACTCAAACCTGCTGTCCCTAGGGTGTGCTAGCAGAGAAAATGAATATTCTGTTAGTGTCTGTGGTGTACGCTTGCATCTTGTACACGGCATTTCTGTGCGGGTGTGGATGTATGCCTCAGGTGACTGACATATCACTGCGTACGCGTGTTCCTGTCTCCGTACCTATGCTTGGGTGCACACTGAAAACTGACGGAAAGTCCGAGGACGATTTCGGTCCGTTGGGATAGCTGATTGGTGGAACTATACGTCGAGGCGGCTTAATTGCGGTTGCGTACTCAATCCCCCCTCAGCTGTGATAAGCACAAACAATTGCACAGTCTCCAGCTCCTCCCACCCCTCCTTCATTGTGCTCTACTCGTAAACTCAAGGGAACTAACTAGCTCCCAACCCGACTATGGGAACGTGTGTGAGCACCCGTTCGACCTTAGCAGTCAGAGAATTAGAGAAGTGTTCTCAATGGAATTAATGTCATGGGAGACATAAAATAATAGTGGAGTTAAATTGAACCAAATTGAACGGATGTGAGCTCGCGTCTGTTCATCCATTGGTGTGTGTGTTCGCCTGTGTGTGCGTGTGTGTGTGTCTGTGTCTGTGCTAGGAGGAAAAACATCTCAGGAAATTTCGTTTCCTGTTTGACCCGATGCACGTGTTAGTTCACGTCCATGCATGAATACTCTGGTGCATTGGTGCCCGTGCGTGCGTGCATACGTGCGTGTACACTCTTCAGCCATACTGCTCCTGAGGTCAGGATGCTTCAGACCACACGTTCAAATAACAGTGAATCAAAGATTCGAAGTACACGAGTGATCTGCTCTGTACCGCAAGGTACTTTGTGCTTCGTGGTGTTCCCAAAGGAATAACTGGTCCGCGTCTTGTGCATGTGAATAACTACTGCAAAGTTTCCAGTTATCAAAGAATCCCGGAGTTCTATTTAGGATACATGTCAGATTCTACTGGTCCTCTGGATTTGCGTCTCCAGACCCAACGTCAGTGGTCTGGCCTGAACAAAAAGCTCACCTTGGGATCTAAACAAAAACGAACGGTTGACGGGCGCCGAATGGAAGGGCTTAAACGTCCACTTCCAGTAGAGCCACAGACAAGCTATCGCTGTTCCACTTCAACAACTGCAGAAGTTTTCATTTGCCCAATATGTCGCTCCCAAACCACTAGTCTGCAATTTTTTATAGAACACATGGCTACCCATGTCAAAAAATCAGCTGACACTGGACGAGAGAATTCCTCACCTTTAGCCGAGCGGAATACACAGACTGCTGGAAGAAAGTCCATGTTAATCACTGATCCAACTAGATTGACACCTTTGACAGATTCAGCAGTCAGATCAATGGATACTACTTGCACAAATCAAGCACGTCAGTGCAGTCCGATTTTCATTCAGCCGGATTTATCGGTACCGGGTCAAGAAGCTCGTCACACGTGTTCACTCTGTTTCTCAGATCGATTGTATCCGTCCATTTGGGAATTGGTGGCTCACGTGCAGAGTACACATCTTCGGTGCTACTATCAGTGTGACAGATGTGGACAAACATTTGCCGAGAAACTTGGTGGCTTGGACCATATATTTGCGGTGCACTTTGACGCATCAACCGTATCGAGTACAACACTACAAAGATCACAACCCAAGTCCATCGGCAGAAGTTCTCCACCCGGTGGACCACTGTCCCAAAAAATACCCGGTGATGTCCTCTCGGACGAATTTCATTCAAAGAAACGAAATATGCATGTGGATCGATCACTGCAAACCAGTGATCAACAAAATACCCCTCATATTAGGGAAGACGAGGGTACCAATTGGTCAGACGCCGCCGCCCGAGAAAATTCCACAGCCCTTTTATCCTATCTCTCCGTCCAAACTCAGGCTATGGATTTGATCAGTCAGCTTTTGTGGTTGACAGCAATGAAGCCGAGCGGAAGTAGTAGCCGTACCATCAGCGACAACAATGACAAACATGACAGTAATTGGAATCCGTTGGATGAAAAGTATGCTGTCTCGGAGAGGAAACCACGGTCACCGCCGCAGCTGCTTTCGCCTACGGGCAGCTTAGGCTATGATAAGTCGGAAGGAATTGAGACCGCAACGACTCAAGAAAACAACAGCAACAATAATGGCAACAACCATAGTAACAACAATGGGCAAACCTGTTCGCAAAATTCTTCACCCTTTCGAAAACGTGCTTATTGTCGCCAGTTACCGGAATCCAACAGTCCACAGCATAAAAAGCGGCCTAATCCCGCTTCGGATTTCCGGGGTGATAAATCGGTTACACAGAACTCAAAGACCGAACAGACCTCATTGCCCAACTTACTTGGCTCAGTTGGTCCATACGAAAGGGATGTGGGGCAGACAATCGGACAACCCATTGAGCCCGTTACAAATCTGCTTTTTCTGTTCCGAAATTGTTCACCTTTGCTCAATTCCCATCCTGTACGCAGTTTGCTTCCGACCGAATTGGCATCCAAAGTGGATAGTTTTGAAGCGGCCAAATTGTGTCATTTGTGTCTCAGGGAATTTCCTGATGAAATGTCGGTGCTGAGGCACCAGGTCGAATCGCACAGTTTGAATGGAGAACCAACCGATGTAACCTGGATCAAATACCAGAATAATCAATGAAGAAAACCTCGACCAATTTTCAATATTCCTTCTTTTTATTTTGAAATCATTTTATTTTTCCTTGAAGAAATCACTCATTCCCCAAAGTCGGTCTTGCACCCTCCGTTAGCAGTGGGAAGTGGAATATTAACTGAGCTTTCCATTTTCCGTTATATCTTTGAAAGTAGTTTTAAAAGGTCAAAACTCACTCTTTACCACGAGGTCAAAAGAGTATAGTGATATTCCGTAACTTACATAAAAG
>STRG.10490.2
GTTGGTAAATCAACATTGAGCATGCACATTGCCATGAGAGGAAATCATTCGTTCATGATCGGGCCTTGCGCCTAAATTATCCGTTTGTGGAATCAAAATGAAACAAAACATGAGTGAGGGAAAGAATCATAGCCATAGACTCGCGATGAATGCATTCCTCCGATCTCCCAGTTTGAACGTGATACTTTGTATCTTCAGCATTCGAGACCTTTTGATACGCAGCCAGAAATCTGGTTGTTCAACTTCTTCTGTCTCCCAACCACTTACCGCCTCGGCCAACAATCACATACTGACGAATTTGATCCCGAGAATTTGTGCAGAACATGTTCGAGCCGGCACGTTATGTGCGCCCTTAACGTCAGTTCATTTATCTCTTTTTATCTTTTCTGTTGAATTTTTCACGCCTAAATTAGATATTTCCACGGGAACAGAACCTGGCTGTGAATGAATGCATCGAGGTTCAACTATTAATCCTGTTTTTGATTGCTTTTATTGCACTGATTGTTTGACAGAGGCCGAAAGCAAAGACGCTTCATTCACCACCAAACTACCTAGACAATCAAGCATATTTTCTTTTGGTACACATAAAACATTGACTTTGTCCCAGCGATTGGTCACTCAAACTGTTTCCCAGCAGTCATTTCAATAATTGAATCCCCTTGCCTATCTGCGCCGACGCATTGCGTGTGCGTACTGTCTTACTAATAAACTCCTTTTGCTCCCCGCGCACCATTTGTCTCATTCTTTTCCGTATTATTTTAGTCTGACGAATGTAAGCTTTATATTGAGAGAAGGAGACGAAAAATCAACAAGTCGTGTCATTTAAGACGCACGGATCTGTTGTTCGTTCATATGGCAAACGTCGTTGATCAAGCACTGACGGCGGTGATACTTTGGTGGCACAGAGCACATATGCCACACTGACACGTCATCGCTTGACTCAGTTCGTCGCTAGTCTTGAAATCAATCGGTCTCACTTGTATCATGGTGATGCGAATGCGCGATAAACGTGAACCGGCCTGACTAGTCGTTAGCATGTCTTATGGTAGTCAGAGTAACGGGTAGTTAGTTGGAGTGTGTGTGTGTGTGTGTGTGTATATACGTGCAGCTCAGGCTGGTGACTGGTTGACGGTCTTGGTGTACAGCTGTACAAATAAACCCCCACCCACTCATGCAAATTCATTCTCTGTTTTTTTTCTTCAGCTCCGACGTGTAAATAATGGAACGAAATGGAGAGAAGCGGGAATTCCGTTGGGAATCTGGTTATGAGAAAACATGGAGCGCAATTCGCGAAGACGATTCTGGCCGGTTGATTACCACTCTGGAACAGCTGGTACATGACGCACATGCTCAAATCCGTAAGAAACGACGCCGTTTGGCTACGGGTGCCGAGGGTTTTGTTCGGCTTGGAATGATGCGTCATTTATACCTGATTGTTGATATGTCAGAAGCGATGCTCGCACAGGATTTGAAACCCAACAGGCTTGTTTGTACACTCCGGGCTGCGTCCACGTTTGTCCGTGATTATTTCGATCAGAATCCGATCAGTCAGTTGGGTATCATCATAACTACGGATCGTCGAGCCGAACGTTTGACGGAGTTGTCCGGTAATCCACGGTGTCACCTGGCTGCTTTGGACTCTTTACACGCGCGCACTTGTTCCGGTGAGCCGAGCTTGCAAAATGCGTTACTGTTGGCTGAGTCTCGATTGAAGTACACGCCGCATCACAGTGAAATTATTGTACTCGTGGGCAGTCTGTGCACTTGCGACCCAGGTGATATTCACCAGACAATTCAAAGTTTGGCCAACAATCGGATACGTTGTTCGGTGATCTCGTTGGCTGTTGAGGTGTTTGTCTATCGTGCACTGGCTCAACTAACCCAAGGCTCATTTCACGTCATTTTGGATGAGTTACATCTGAAAACTGTCATGAAAGATTTGGTACCTCCTCCGGTGGCCTCGGCGGAAACAGATGCCACTCTCATACGAATGGGTTTTCCTCACTCAGAGACTTTCGATTTGGATCGGTTTTCAACTAAGCGATGTATTTGTCACCTAAATGCTCTGGGATCTGGTGTAGATTCGGGTCACGGGACTAGCACCCATCCTCAGTACGCTTGTCCCCGATGCCGAGCAGCTTACTGCGAATTACCAATAGAGTGTACCGTTTGTGGTCTGACCCTGGTTGCTGCACCTCATCTAGCTAGAGCTTATCATCATTTGTTCCCGTTGGAAAATTTTGAAACTGTGCCACCACGTGATTCATCATCATCCTCAAAGGACGTGACAGCGAAGACCACCACATCATCCAGTGGTGACAGTGATGAGGTCTGGTGCTCCGGTTGCGCCATTCGATTGCCCAGAACACTACCGAGCTACCGATGCACGAGTTGCCAGTCTCAGTTTTGTCACACCTGTGATGCATTTCTCCATGATTCGGTACATTCCTGTCCCGGTTGCGTGGGTCTCCCCATGGGTAGAAACGCGCGATAACCAGCCCCTGGCCGTCGGCTTTGTTCCGGTCGTTTTGCAGAATGAAAGTGCATTTATTGGTATTACTATTTCTGTTCAGTCCAGTTGTGGTTTTCTGTGTACCTACTGACCGGAACATCTGTCGTGTTTTCTAATCGTATTGTAATTTGCTTTCAAACTTTCACCAAATGGATGCAAAGCAACAAGTTTCTTCTTCTTTTTTCAAATTAACTTGAAGGGACG
>STRG.71069.1
TAATTCTGATTTAGATGGGAACGAAACATGATTCAATTTGTTGAAGAACTTCAAAAAGATTTTAGAAAACGGTATGTGACAAACACAGATCTGTCTTTTCGGTACTTTACATCAAGCAAATACAGTACGCGTACGGGTTGCATTTTTTGTAAAATTGATTAAGTTGGTAAATAGTCCAGAGTGTTCACGGGAATTCACAATAGGAATTGTCAGGCTAACGATAACGGATTCGTGTGGACAATTTCGCCACTGGTTTCGCCGACTGTGTGTGTCTGTCGCGCTTTCTTGCCGACATTCGGCCAGGGAAGAAGCAGTGCCTTGACAGACTGTTTTCGCGAACACAAGATTGGTCGATACAACCTGATCACGATCGCCTCGGTTGTGGAACTGAACTGAACCTGCGCTACACCGTGACGTTGAGCTCCGTGGAAGACTAGGGGAAGAAAAAAGCATACTAAGTCGTCAGAAAAGTAAAAAGCGAACAACCAAGCATTGAGAAATAACATCGAGTCGACGGAGAGGGGAATAAACACCGTGAAGTGATGCTGCATGAAGACCTTATCTGCGGAAGAGAAAAATCGGGAGAAGAGACAACAGAAACTGCCCGGAAAACCTCGGGAAAGCTTTGGGCTGCAGTTTTCCGTCAGATCATCGGAGTAACGGAAACCAGCGTGCCGTGGAATTCATGTTGTCTCGATCAATTTTTTTCGTTCCATAAGTTACTTTTCCGTTTACTGTATCTGTTTAGCCTTGGGAATATTTACTTGTATTCCGTACCGGATTTGGTTGTCTCTATTGTGGTGCATAACTTTTCATAACCTGTGGTGAACGCAGATTTGTTTAGTACCGTGGATTGAAATGGCACCTGCTGCCATAAAGAAGACTAGGAAGGACAAAGATGGCCAAATAGAAAGTCAGGCGTCAGGCGGAAACAAGAACTGTAAGGAGGATGTAGAGGATGAAGGGATTCTTTGTGACGCCTGCAAACGGTGGTACCATAGGACATGCAGTAAAACTGCTAAGAGAGCATGTGAGATTTACGTGAAACGTAAGTATCTGAAGTGGTTCTGTGTGGATTGCCAATCCACAATAAGTAAAATTGGTTCAAGAGTATTAAGAGTGGTCATAGGTGTGTGAACTAGTAGCAAACACTCGTAAACGCATCCCGAAAACGAGCGCGCAGGTCCGGGGAAAGAAGTTAACAAGGAAGACCATCGAGTGGATGGTAAAGCCGAACTCGGACTGGGTATAGGTAGAGTGAACAAAGAAGTGAAACTAAAGTGGTCTCGGAAACTAACCAGAGGAAAACGCAGGCCCATCGTACGAGACACTGAGGTCGATAAACCAGCAGGCAATGAGGAGCTGCTTCTAAAAATCGCCACGAAACTAGAGAATCATGGTAGATTATTAGAGGGCCTACTCGAGAACAGGAAGAACTTCTGTCAACAGATTGGGAACCTAAGAAAAGACTAGTGAAATAGATACGGGAAGGTATAGAAATGAGGTGATTCATGAAATTCCGGAGCCGCATATATAAGAGAACAGAATAAGGATTAGGGCCATGAGATATCATATTGTAAACTGGCTAAGATGGGTTGGTCTGTCTGACCAGACCACGATAAAAGGAAGCCTGCGGCTGGGGGAATGGAGGGCGGATATATTGGAAAGCGACAGAAGGCCAAGACCCACCTTGGTGGAGTTCACAAACCCAAGGCACAGAGACAGAGTGTTGGTTGCCTCGGAAGAAATGAAGAGGCTCTCAAAAGGCTGGGTCTTCGTCGAGCCGGATAATGCAACCGGCAAGTATACTACTCATGAAATCTTGAAAGCGGCCTTAAAGTCTGCCAGTCTGAAATCTCCGAAGCTGGCAATAAGACGAGCCATAGTACCCGCGGATGAGAAGTTTACGGAGGACTGTAGGTGCTCTAACCTGGAAGATAAGACAAATCTTGTTGAAAGCGTACTGGAGGGGAGCGTAGAACCTTCTCTCGTAAGGCTTGTAAACAATGTTGAAGAAAATGAGGCCAGAGAAACGGGGGCAACTCTCGAGTTTAGGGTTCGGAAGCTTAAAAAATCCTTGTAAATGCCATAAGAAGAAGTGACTGATAGCTTACGGGTGCTTGCCGATTATGTACACGAATACCTGCAGCATTTGCAACAAGTGGGATGAATTAGCAGCCACACTGGGCGATGCACAGATCGTTGCGTTCACCGAGACGTGGCTAACACCGTAGGATGTAGCCACTCACGCTTGCGTGGGGGGTGGGGCTTCGTGCAGTACAGGAAGGATAGGGACGGTGGCGGTTTAGGTGGTGGAGTGCTGTTGCTGGTTGCCAAGCCCTTGTGCCAGCAAAAAGGAACAGAAATGGCATTACCAAATGTGCAGTGTATTAGTTGTATAATTAGAACGCAAAGAGGCCCCGTGACTCTCCTTTGCGTTTACCAAAGCCCATCCTCTACCAGAGTGGAGGATACTGATCTGCTAGCTGTAACTGACACAGTCACAAAGATGAAGCAGTGCTCATCAGGGGGAATTTAAAGCCCCGAAAATAAATTGAGAATTGGAGGATGCACCACCGGGATGTCTCGGAGATGCACTTCTGCAAGTCCTACAAGGAGAAGCTCTCGTCCACCACGTGCAGCAGGAAACGCGTTGGAGGATAAACCAGAACCCCGCGATACTTGATTTAGTAATGACGAAGTATGAAGGGGACTTAGGTCCACTGGTTATCACAGCTCCACTAGGGAAGAGCAATCGCGGGGTGATAAACATCGAATTGGTGGAACGTAAAAGCCCACTTCCGGACAAATACCGCCGTAATCTTGGTGGGCTAAAGACCCCGGTACAATTGATTTGGGGGATCACTCCTAGCAGTGTGGAAGAGAAGTGGAGTCATATCAAGAGGAACCTAAGGATACTTCTGTATGCTTTTGCATCGTTAGTG
>STRG.73086.1
AACCCTATGCTGTGCGGACGATTTTAGGATGGATTGTTCTCGGTCCGATAAACCAGGAACCACGCTTTGTGAGGACAGTAAACCACATTGAGAGGGGAATCGACCCCTTAGCAGAACAGATCGATCGACTGTACAATGCCGATTTCTGCGATGGGTGTGCATCGGAAAACTCTCCTTCATTAGAAGACAAACAGGCCGTTGATATGGTTTCCAATGCCACAACCTGGTTGGACGGACACTATGAAGTTGCACTTCCGTGGAGGAATCCTGAAGTGAGACTTCCAAATAACTATATTGTGGCCAAAGAGAGATTGAACGGCTTGAGGAAAAGGTTTGCGCGTGACCCGGAATTCTTTGACAAATACTCTACAGTAATAGAGGGTTATGTGCGCAAGGGCCACGCCCAGTTAGTGCCCGATGTACAGCTAAAAATGGG
>STRG.53668.1
GCCCGGATAGCCTTGTGGTTAAGGTGTTCGATTCACAGTCGTCCACCCCGGGTTCGAGTCCCCGTGGGAGCTCGGTGGATGTGCACTGCTGATGATTCCCAACAAGGATGAAACAGCTGTACAGTGCTTCCATGGTTTTCAATGGTGAGTTGAGCGTTCAAGCTGCATGATGAATCATATTATACAAATCTGATCTCCTACTACGCAATTGCAAATCAGATCAGAGAGGCGATGGTTGAAGCTGCCAATGCTGCACAAGGCCTCCTAATCAGATACTCACAGAAACAAGATATATGTATCCGAAGTTGCGTTATTAGATGCGCGAAGACCGATTTCTACCGATTCCAAATGGGATTATGCTTGGAGGTGCACTGGAAGCTAACTGATTTGTAGTCTGAGAAATGACCGTGAGCCGTGTTCAGCTGTGAAGTATAAAGAGCTCCGAAAGAATGTGGTGGTCGGCAGCAGCGGCAACCGTTTTCGTCGAATTAGAAATACCGGCCCACGAATTCACAGGATGCACTTTTGTCAGGAAGAGCTTGAATCTTATATAATGAAAATCCACTTCCATTTCTCACATGAATTGATCAACGAGGTGAATGGTTCACTGATTCAGACTAAGGAGCATCGTCTGGAACGTCTGGCAGGGCATTCTGTATTAGTTTCCTACGACAGGTTTACTGAATAGCACGATCGATAATTCTAGATGTTAGCGAGCGATGAAGAACGAAAATCTTAGATCTCTCACCCTTAACACTAGCACGCACAGACGCTGACTTTGTTGGCTTGTTGTACATACAGCTACGGTAATGAAACCCACGGCTCAGTCAGGGTTACGCCATTATGTGTAAACTGACGAAGTCCCAACTGAATCCCGAAAACTGGAATGATTTAAGGCTTCGTCGGGTCTCTCATATGATGATCCCAATTTTCAGTTGGGCAGGCAAACCAGCTAGGCTGAACAACTTTCCCCACGATCACTCCTGGTCTTATGAATGGGATGGTCTCGGTACAAGCGAGGTGCAAACGAACGACGTAAGACAGCTTCCTAAAAATAAATCTGAAATTGAGCATTTTTAAACAAAGAACGAAGTAAAATCAGCATAATGTGCTTTAATATGGGTTACGAAAGGCTTTTACCGCGTCCCTACTTTTCTGCGATTTCTCGTGAGCGAAATTCGGTGCGCGTGTCTTGTCTCATCAGCATACCAAGATCGTATACGAATTTGAATCTTACCTTAGGAAAATCGACTTTATTCCGAGTAATATGATGGAAGAATGCGAAACGTTTTTAGCACACTCCATGATCACTGTCACAAAAGTGCACGTTATAACTCATTTACTGGTGGAATGGGTGGCATATACAGCCGCTGTCTTCAGCGATGCTCCGTTATATATAATACTGAGCAAAGTTCATACCATGAGTGTTTTGTGAACGAAGTCCAGCCAGTTCATCAAAACAAAATGCAAGTTTTGACCCTACATTCATGGAAACAAAAGAAAGCTTCACGGACGATAGCTATACGAATTGGAACCAGGAAATACTTGTCTACAACGACTCCGGAAATAGCATAAGTAAAATTGCAACAAGAATTCCCGGATCAGCTATCTGCAACATTTGCAGCTCAGTCGAATGCACTGAGTTCTGAAGGCAAAATAACCAGACAACTACGCAAACAAAAGTTCAGGACAGCCACAAGCTTCTAGTTTCGGAAGGGTGAAAGACAGCGGAACAGAATCAAAATCAAATATGTAGTCTAAAACAGCACATCGTAAGGAATTCGACAATCCGCCCTAGGATTTGGCAGTATGACGAATTACAGAAGCCAATGTACCTACGGTAGACCAGTTTACTTTACAGGCAAACTAACGGGGTTGTCAAGAGCATTTATGGAAGAATCCGAACGTTCAGAAATGGCACTGTAGGATGGGGACTAAATGAAATAACAGCAACCGAACGTAAGCGTTTAGCTGAGGAAAAAGAATACAAGGTTTGGGAGTTGGAACAAAATTGACGGGTCTCCACCAGTGAGAACAAAATACGAGCACAGATACGTTTAATGGCCATCACGAGCAGAATACACTTTGACATGGTGTGATGGCTTGAGTGCCTCTATGGCCCAAAGAGCTATACAGGATGGCTTCCCTAAGCCGGAGATACAGTCATGCCTGAAAGATCAATGGGTAGAGGCCAGACAAAGTCCAGTCTCCTGGTCCTCCAGGTTGGGGGTCGACTTGAGCTGGCGACTAAGTTGGTAAAAACACTGGAAGAATAATTGATCCAAGCAAATGAGCTTTCACTCAGTCACCCCGCTGCCTTGAGGACAGGTTCTTGTCAAAACTAAAGGCTTTGATTGAGAACCCTAATCGTTCTCCTGCTTTGTGGCTGGAAACCCTAGCAGTACCCATCCAACATCTCCCATGAACTGCACGAATAGAAAGAATTCCATACTACATCGGTCGTCGCGCAGGAAATTCAGGATCGCGCTGCTCATTGCATCGAGCGGGATATGTAGCGATAAGTGGGCTACTGCTCAGAGTCCCCTCTCTTTTATTCAACCTTTGTCTTCTGTCCCCAACTACCTCTCTTTGTCCCCTCTATCCACCCATTATGCTCACACTGATGACACACCCGATACTAGCAACGGCTCACTGTCAGTGTCAGGAATAACCACCTATCTTGTAACACGTTTTTTCAAGCCTCGTCAGCTTCTGACTCTTGGCTCCTTTAACGTGCGCACTCTTACGCAGGCCGGTCAGCAGGCGTGCCTAGCCCTCAAAATAGACTCTCTGAAGATTGATGTCTGCTGCGTAAGTGAAACGCGGATACAGGATTCGAGCAGTGATTCAACTAACTGCTCCTGGTATCTCATCGAGGTATTTCCTGTGCACTTCAGGAGACGAAGCAGCTAGAGCTGCGGGTCAACCTGGTGTAGGAACAGTCTTCACTGACAAGGCCAAGACTGCTCCTCTAGACTGGATCCCGGTTAATGGTCGTTTATGTGCTGTAAGACTCCAAGGGTCAGCTGGTGTTCGAAAGGATGGCTGTGCTAAGCGCAATTTATTTGTGATCTCGGCATACGCCCCAACAGGCTGCAGCTCTGACACGCAGAAGGATGAGTCCTATGATGAACTCACCACTCTTGTTCGCAGGAGCAAATGCCCGAACACTGCAGTGCTAGCTGGTGACTTTATTGCGCAAATTGGCAAACTTAGTGCGTCAGAAGCTTGTTTAGGTGGGCGTTGTACTTTACCTGCTCAGCGCACAGATAACGGGGATAGGCTTCTCCAGTTTTGTACAGACAATCGGTTATTCCTGTCTAGTGCAAATTTCCGACACAGCTCACGTCACACAGCGACATGGCGCTCTAACTCTACAGGGACTTTGAGCTACCGCTGGCGCAGTTCTGTTCAGAACAGTAGATTTTACTGGTCCACGTACGTAGAGTCGGACCATGCATTAGTTTCAATGCGATTAACTCTCCAGCTCCATGGTAATCGACGCAAACCGCAAGCGCGGTTAGCCGTGCAACGTTTGTCTGGTGAAGAATTCCACACTAGTTATGAACAGAAGTTAGCACCTGAGCTAGGAGCTACGACGAACAGCAATGCAGATGAGCGTTGGGCCCATACTAAACAGGCGATGCACGTAGCAGCAGGTTTTGCCTGTGGTCCTAGATTCGATGTCCATCAAAGACATTGGATTTCGCAAGAGTCGATTAGTCTGCCAGAGAAGAAAAGACGTCAGCTCCTGAACTGTAAGGAGACGAATAAGATACGAAGACATCTACCGAGGCAAGTCACGAAAAGCCTTAAGAAGGAACTCGAAAATTGGTGGGTCCAGGTAGCCGAAGAAATGGAAATTGCAATTACTTCAGGTAACAGCGGACGGCGAACCCCGGTCAGCAAAACGACATGCGACAGAAATGGAGAGCCCATTCGTGGCAAAGAGCAAAGGCTGGACCGTTGGGCCGAATACTTCATGGAGCAGTTCAGCTGACCGCGCGCTAATGTAGTTACTCCGACGTCAACAAATGCGATTCCTTGGAGACTATCACTTGAGCTCCCATCGGAAACATAAGTAGAGCAGAGCATCCGATTACTAAAGCGAGGGAAAGCGGCCGGCTTTGACGAACTTCTCTCTAGTTCTTTTCAAAATAAGTGGAAACGCTTTGATAAAATCACTTACCACCCTGATCAGTGACATTTGGAAAGAGGAAAGTATTCCGCTATTATGGGGTGAGTCATTGATTGTACCCATCTTTAAGAAAGGAATACACAATGACGATAGTAATCATCGTGGGATTAGCTTAATTCTGACAGTCACCAAGGTATTAATTTCGATTTTGCTGCGTCGTCTGACACCGGCTCGCGAGAGGAACGCCCGCGAACAACAGGCCGGATTTCGCCCAGGTCGAGGATGCATCGACCAGATTTTTACTCTTCGTCAAATAGTTGAGGCGCGTCACGCACACCGTCGACCGACAATAATGGTTTTCTCAGTCCTGAAGGGCGCCTTCGATCCAGTTGGTCAAACAGCGCTTTTCAGTGCTCTTCGTCGAAAACATATGCCCCAGAAGTTCTTGAACCTACTAAGATCATTGTATTTTCATACTTCTGGTCGCGTAAGAGTTTACGGTGAACCATCTAGTCCATTCGAGACGACCAGCGGTGTTCGACAAGGATATCCCATTTCACAATTCCTGTTCAACTTCGTCATGGACGAAATAATGGAGAGTGCGTTGCAAAATCGTCAGGATGTAGGCATCGAACTAGGAAATGGTAGAAAGCTGTGTGACCTAGATTACGTGGACGACGTTGCCTGCTTGTTCGAATCCACGGAACATGCTCAACGTGCACTAGGTAGACTTGCGAGACCTGTAACTCCATTCGGCATGCGCTTTGCACCTTCAAAGTGTAAAGCGGTGTTGCAAGACTGGACGTCAACGATTCCGAGCTTGATGCTCGATGGGGAGGTGCTAGCAACTGTCGACCGGTTCACCTACCTCGAAAGCAGTTTGACGACGGATGGGAGCACGGTAGTAGAGATGAGCACGCGAATATCCAAAGCTCCAGCGGCGTACGCTGGACTGAAGCACTTGTGGCACCGACCTGGTATTTCACTGCAGTTGAAAGGTCGTATACTGTGCCACGGTGCGTTCAGTTTTGTTTTATGGTTGTGAGACTTGGGGTCTGCGTGTGAAGGATATTCGTCGTCTCGAGGTTTTTTACCACCGATATTTGCGCAGTATCGCTAAGATTGGGTGGAATAGCCGAGTAAGCAATGCTGAGGTCAGAAATTGAGTATTGGGTATCAGTTCAAGGAGTTTTCCATCACAGCGTATCCCGCTCAGTAGACTCTGTTGGTTGGGGCACGTGTTACGAATGGCAAATACACGTCTACCGTGCCGTGTTCTATTCTCCGCTATCCTCAGGAGTGGAAGAAACCACGTGGAGGTCAACAGATGACTTGGCAACTGGATATGAGAAAATGTACAGCGAACTTAGAAAAGTAGGTGCCTCACGTCTTCGTGGTTGGGGTCCAAAAGATCCGTAAAACAGTTGGCTGCAGATATCGAAAGATATGGCAGCGAACTGTGAACAGTGGTGATCGTGTTGTCACTTTCTGTCAAATCAGAATGGTTGATCAATGTGTGTTTGTACAGTTGGACTGTGTATTCCGTGTGTTGACTATTAGGGCATTCTTTGCTTTTCTCACCCCTGTAGGTCCACCCCCTGTCCATCTTGTATA
>STRG.31272.6
GGGAGAAATACCCTCTGCCTCTATTACGAAGAATGAAGAAGAATGAAGGTCATGGGCATTTTCAAATTTGAGGCTATATATTATCGTGGTAAAATATTCCGCCAGCGAGCAGTTTCCATTCTCATTAGAAATGAACGGGAGTGTATGCGATGTTCCGCCGGATGTGGGGACTTCACCGAAACCAAGTTCAGCTCTGCTGTATGTATTGCTAGCAGGTTATCCTGTTTTGTTCCTGATAGGAGTTATAGGAAACACACTATCGTTTCTCGTGCTGCACCCGTTTGGAACAAAAATATCGGGACATGTTTATCTGTCCTGCCTTGCTGTGTTTGATACGCTTTCGCTATTTTTCTACGTATTGTCATTCTGGACAATAATGGTACTTAGACCATTCCTTATCGGTCGGGGTAATTATGCTTCAGTTCGTTTGATAGATCACTACCTAATGACTGAAGGAAGATGTGAGTGCAAACCTCCATATTGGCAAACAACGGCCGGCCACAGACTCTGATTCAGTTTAACCTTTGCCGAAAGCAACGCGGCGTTAGTGTGTCAAACTTGACATAGATATCGACTGACAATTTTTATTCATGTGGAGAGGAAGAACTGTATCTTCCAATCTGAAATGATTACTGAAGAAGTGAATTATCTTCTTCTGGCCAACTGTGTGATTCCTCGATGTTTTTATTTCATTTACTGAGTTCCCAAGCATTGCACACAGGAATGTTGTAATGCATCAAAAACACGGATAAACCCAAACCATGTATACATTTGTAGATATATTTTCATGTCTCTTCATCTCTTCTAAACTTTCACAACGTATTTGTTAAGGTCCCACTTCATGGTTCATAAAGGAAAATAAAGAGGTCA
>STRG.28871.3
CACTGTGGTCCTTCTGGAGTATGTTTTAGCAGACTTTTGCTCTCATTGCATGCTGTCTCAGTGAACGCCCACGATGCATAATGTCTCTCGCAGTTGATGTGCGATGAGGTTTTCCGTTTCCCTCTCATTTTTAGCGGGGATTCGACGAAATAAACTCGGCAGTGGTGGGTGCATAACTGGTGTGCATACCATCGAAGGAATTCTGGAAGCTCGATTGGCCGTGGCCATTACCTGTCCTGTGCAGACTGAACTGAACTGAACTGAGACGGCTACAGTCTGTGGCCGGTGTGTAACTACGCCATTGCCGCTTTCCGTCTTGGTTTGCATTCCGTCCGTTCTATTTGCGTTTCAGGCCTAACTGCCAGTCCGAAAGGCACTCAAGAAGAGGTTGTACCTCGGCAAACCTTTTCCATTACCCTGTGCTAGTGTCTGTCCCTGGGACTCGACCTGACCTGACCTGACCCCCTCTGCCTGGGATGATAATTAACTCTTGTCAGCTGTACGCCGCCATCCGGTGTTCGTCTTTTCCCTGTCGTGCACTGAGTCAGTAAGATGGTGGTTAACGACCTAGCATCTGCTTGTCAAATGCCAACACCGAGTCTATCACAGACCGATCGTCACCGCGACCATCCGTCTAGATTCGTCTTACCATAGGGACCCATGTAGCAATCCCAACCAAATCCCGATGGGGCCCCCATTGGGATTTGATTGGGATTCGGTTGGGATGCATTAGGTTTGGGTTGGGACACCCTAGCCTAAAGGTTGGGTTTTGGTTGGGATAGGAAACGCATCCCGAATGGGCCCCAATGGGTTCCCGACGGGATAGCCTAACTTCCTGGTAGCCTTGAAATGCTTTCCTAAATTTACCCATTTTCCCAACCCAGTTAACTGAATCTCGGTAAACGACCTACGGTTCCCAGTTCATGTACTTTCCCTCGTATACCACTGGAAAGAATAAAACCAAGTAGCGAAAGGCATACGTGGAATTGTATTGTACCAAAGTTGTCAAACAATGTACAGGAAAGTTCAACTGACCTCTGAAATGGCACGGAAAAGTGACGAAAAAATTATTAATCACGTGCACCCGTGTTTAGTGATGATGATGAAAAGTGTATCATTAATGGAAATCCGCAAAAGAAAGTAACTAAATTATATACTGATAAATGTGCTTCACAATGTATCGCGTAGAATCACACATAAAGCAGTGGTTCACTGAATTTAAAAACGCATGCGTATGCGATATTTTACCTGGGTTTCCTTTCCGACGATCCGCGGTCCCTGGCGTTGTTAAGCCAGTGTTGTACATGCTTCTCGATATCCCCGTCGGAGATATCTTTCAGCCGCTCACTGTTGTTAATGGCGTCTAAAGTCGTATGATTATTGTGATATGAAAAAAACCTGCCTTTAATTACGCTCATTAGTCGCAGCTGTGAAACGGCGGCCTTGGTAACACTGCCTGACCAGCAACACTGCTTTGCAAGCTCATGGCTGATCATCTGGGACAACATTTTTCGGACCGATTCCCGGAGGTCATTTGTTACGATCCTGACAAGCATGGAAACCTGGAACAGTATTGAGCAATATTGTTATCTTACTAGGTGTTCGTAGTTCGACAGAACATCCAAATCACCGTCCATGGTTTTAAAGTCTTCCACTGTGGTGGCTCTTGTCGGTTTGTAGTATGATTGCACCCCGGGTGTTGGTCTTGAGCTGGATAAGTCGTTTATTCGACTCTGTAACGCCTCGAACCCGGAGTTCAGCATTGCTATGATGGTGGAAAATTTTACATTCCTATCTCTCACCATGGCGGCCACTAAAGCCTGCAATTTGTCCACACCACTGTTCCACGGTGGTGTGTCGTTTCAACGGACTCCTCGTTTAAACCAGTACAACTAGCATTTCCAAAACTACATGGTGGTGTAAATGAATACGGTAAAAACTGGTTGACTTACGATATAGGGGACAAAATCGGAATCCGATTGCCGGTTTCCAGTACACGGGATACTGGTTTATCGTGGAGGACGATCTGGATGATAGAAAATATTTATATATAATATGATTCATCATGCAGCTTGAACGCTCAACTCACCATTGAAAAGCATGGAAGCACTGTACAGCCTTGTGGTTCAGGTGTTCGATTCACAATCGTTCACCCCGGGTTCGAGTCCCCGTGGGGGCTCGGTGGATGTGCACTGCTGATGATTCCCAACAAGGATGAAACAGCTGTACAGTGCTTCCATGCTTTTCAATGGTGAGTTGAGCGTTCAAGCTGCATGATGAATCATATTATATACAAATCTAATCTCCTACTACTCATTTGCAAATAGTAACCAAGCTCTGTAGGTTGTTCATAACGGAATGCCTTCGTTGTACTTAGGCCCCTACAGAGAAGTCATCCATCATAGGAGTCGATCGCTGTGTGGG
>STRG.2839.1
CGACAAAGCAATGATAGTAGATAATCCTTAGAACAATACACGTGATCTGAAGACTCAGTTCCCACTTAATTCTCGTGACGCAAGACCTCGGGTGTATTCATGATCCCCGTGAATTTACTTTGTTCGGGTCATATTCCCATGATAACATTCAGATTTAAAAAAAATGACCTAGCCATCTGTTGAAGTGACGATTTTAAGTCCTTCTATGTCGCCCAGTGAATGGCTTGTGGGCTATGTATGTGGGTGCCTGATCCTCACCACTCTTGGATTTCCAACACCGGTTCATTCGATCGATTCGACTCAAGAGGACCGTGTAGAGGGAACCGATGATGAAGCACAGTTTACGTTGTCTGACGAGAAGCGTTTGATCAAACGTTTGTTAAAAAACTACGAGAACGCAGGTATCACTGGAAGACCGGTAAAGAATACAAATGAAAAAGTTCTGGTCCAGATGTCTCTCTCACTCATACAAATTCTCGATTTGGACGAGAAAAACCAAGTTCTCACGATTAGCGTATGGATACTCTATATAATTCGACATGAGTGATGTGAATCCGGACCCAGTCCCACCACCAAATCCGTTGACAATGAGAAATCCTTGGAATGTGTCACAAGCTTCTGTGGCTCGTCGAATTTGAGTAAGAACTGTGTCCACTTTGTGGCGGCCCATACTGTAAAATCCTCGGGCAAAATTACTCGAAGCATCTTCCATCGAGCTGATCAACTGATCTGGGTGGAATAGATTTCTATACACTCCAGTACGAATTTCATCTAATTAAGTGAAAGAGGTAAAAACGGGAAATTGTTTTAGCATCAAGAATGGGATAATTCAAAGGAAACAAATACCAGTGAAACCAAAATTAAACTGGCCAAAATGATTCTAATTGCATTTGGAGAGATTTGCAAGCCAGGTAGAGTAGGAAAAGAAGTCGCCACATGAAAGCAAAAACGAAACCACATTCTTCCCCACTATCATATTTCCGTGTGAGATTTAGTTTTTCCGAGTGAACGAGAGAACGAATGAAATACGGAGCAACATTTACTGAAATCTGGCGTGACAGTGAAATTTTCCGTGTTCGGTCTATGTTGTGAATGTTGAGGACACAAGGCCAATGGTCAACTAGGGGACACAATCCTAACAAAACAAGTTTGCTCAGGGATACATCACGCAAATCTTCAAGTATACTTTATTGATGTGGTTTGTTAGTCGAGGTGAGTAGCTGTTAGGAGGAAGGTAGGTTATCGCAATCAGTGCACTTTTAAAACAAACTTTTGCAAAATTTCAACGCACCTTTTGAACAATCTTCAGAAGAAATTCACTCAATAAGTAAAGAATTCCGGGGATTTAGAAGCTTATCTATGATTCACTGGGAAACAGAAACATATGAGGAGCTTCAAAGACCTGAAAATCGTTTGACAAATAAGCAAGAGAGTTGTTTTTCCAGCAGAAAACATGAAATTGTAACTTCTGCAGTTCAGTTCATTTCAGTTTTTCCAAACACTAACCCCAAACTTCTGTGCTCTGGTTTCGATTGCTACCTTCCAGAATCGTCGTGTAAAGGGCAAAATGAACAGAAGTATCGAAATTAAGATTAACCCAAAAAAAAAACAAGTAATACGCAGAAATCATGAAGACAAAGAAAGAGCCCAAATGCAACCGAGCCAATGGTCGCAACACCTAGTCATATCACCTAATGTTTCCAAACATTTGGTAGGTGGGTCGAGTGAACCACTGCCCGGAAGTCTGACTCGTTTTACTTGATCAAGTCCACTGGTCAGCGCTTTGATAAGTTTTGCCATCTCATGGACTGACCACCTCAACCTAACTTCTGCGATGAACAGACAACCAACCGTACACTGTTGGGTGCATGTTAATTTGACGGAATTTACCGAACAGTTGATTCCAACAAAGGAGGAAAAAACTGTGAAGACACCCGCCAGAACAAACAGTCGGATCCAACGAATTTTGATCGGGGAGCATTAACCCCTTGAATCGAGTCTGTGATAATTTTGAAAAATTCTGAGGTTGATAAGTTCGTGAAATTTCTGGGTAGTTGTCACCGGAGATGCAACTTCAACAACCTTCTTCTGATGCGTAATGACCCAAAACACAAAGCATAAATCAGCACAAATGAGGTTTGTGGGTGAAAGCAAAGTAGACGCTGAAAGACTTCGAGTCCATTTACACCACTGACAGCTGCGCCTAACCATATCGCCTAATATCCCCAACCATGCGCCAGGCAGGCCATACTGACCCCAACGCGGAAGCCTAACACACCAAACTCGGCCAAGCCCACTGGCTAATTTTTCCATGCGTTTTAACTCTGACTACCTGGAAACATCTTCCAAACTTTACCGTCCCGGTAATCATCGAGCATCGAGGGGCTCTACCTGTGAGCATGCGTAACACGTGCAAAAGCATCACAACCCTCTTAGATTAAGTACTTGATCCAGTGACTGATCCCCGGTACTTCAAGCCTCCCACCAAACCTCTGCATTACTGAAATAGTGCTCCTAATAAGTTTAAGCTATGCGAAAACACCGATAATCTACGTCTAACTTCCGTCCGCAGCAGTCTTTGATAACACGTTGTTTTATTCAGAATAAACTTATCCCTGCAGCCAAATTCGTCTGTCCGTTGATCATAGGGAATCATGATCTTACCAGACCAAGTAAGTGGGATATTTTCACATGATGAAAATAGTTTGTTTCATCTCACCGATCACTGTTGGCTCCAAATCGACAATAACCGCATGTGGCACTCTTTTTCCGTTTTGGGTGTGGTGAAAAAATGTCTCATCATTACCAAACTTTGCCGAGTCCAGTGATGATGTGAACAAATATCCGTCTGAGTTGATTCCATGTTCCAGACAAAGTAATTCCCAAATTGCACTGGACAGCTGTGTGCCAGCCTGACCAATTCCAATAACAATAACTTCACGCTTGAAAAAATGTAGTTACAGTAAAGTATGGGGATCTTTGCGTCTCACCAAAAACACTTACCATTATTGTCAACTGTACAAGTGAATAAGAATGGCCAAATTTATTGATCAGGCATACTGAAGAACAAAGAAATAACAAATGTCATATATTGTTCATATGACAGCTGCCTGGTGCAGCCTCATTGTTGTTTCCGATGTTCGATATCCAAAGCAAAGAAACCCATTTCCACCAAACAAAATAAGGGTGAAATTAACCATCCTGGTCACCCTTGTCCCGTGTTAGTGCATTTGAATAGTTGATTGATTTCTATCAAGAAGATCACGTGACCTACTTGGTGTCAGCTGTTGATGCGATGTATTCAATCAGAAATGCACAGTAGAACATCCACTATCTCCTGGCGATAAGAACTTTTGAGATAATCCAAGTGCTATAAGACGTTGACTCTGGCGGGATTCGAACCACGCATGGATGCCACCAACGCCTGAGTAACACATGTGCCCTACCAACTGAGCTTCCAGGACGCACCGAAGGGCTTCTGACTGTTCGCATATGGATTGTCATATTTGGGATTAAAAGAGAGCACAGAACGCAAGAAATGCGGTAATTAACGCATGAGCAAACATCTGAATCATCTACATAGGCAAACGCAAGCACTGCGTGCGATCGAGTGCGGGCAAGCAGGGCCGCCCAGCTGCAACGAATCAACAGTCATGTGTGGCTCAGTGCTTCAATACGATTGGTTGGGGCAGACCGTCCGTGACATAGACGAAATCACAGTGATGTGCGTGCGTGCGTGCGTGCGTACGTGCGTGCGTTCGAGCGTCTGTAACAGTAGCCGATATCGACCGGCCGATCAATAACTTTACCGCTGTGGTCGTG
>STRG.51857.1
ACAAATTGGTGCTACTAAAATATTAGTTATGAAAACAGTTCATTTTGAATACTGGGAGTTCAGCCTTTCTTATCCAGGAAAACAATGTTGAACGCGATTCACGAACGTGTCCTCAGACATCCATCGAACACTAATGAAACTGTCACCACGTTAATTGATTTGGTAGAAACACGATAAAACGAACATACATGTAGTTTCACAACATCACAGATTGTGGTTCATTCCGTATCAGTTCACATGGTGAAACATACACGAGACATTTATGCGACTCTCCAAAAATCTGTTACAACATTGCTTCCACAACAATAATAACAGAGTGCCAGGAGAGCCTACGGCTTTGAAATTCATGGTGATGTGTTGCTCACGGAACGGCTGTTGTTGCCATGTGATGAACGGAGAGATATTTTAAAAGCAATCGGATAAGATTGTTCGCATCACATATAATGACATGACCACAGGTTGATCAAGTTAGATCCATAATCTCGTGGTAAGTTTCCAATCAACTTTTAATGGAAACGGCATTGTCGACGTTCGCCGTATGCTATACTATTCTCTCTGAATTGTCCATTATTCGAATCAGCTCAATGCATTCGTGAAACGTTGTTTTCCTACTAACATGGTGAGTAACTGCCAAATTTTGAACACATTAAATGTGGCACACTTATGTTCCATCATTTCACACATAGTCCATATGGCATATTCACCACAAAATACCACAAATGTGCATCGATTCGCACAGAACATTTTGATATGGCTAGATCCATCTTGTGCCCATAAGGACTGAAGGCGGACGATGTGACAACCTGTTGAGGATCAGCTGACAAAAGGTTATGATGTGAATATTAAAATGTGGCAGAAATACAAGCCGAAAATCTGTCACTTCTCTTCGGTTTATCGTGAATGGGTGATCCGAGAGTTGAACCTCATTTCTCATCCCATTTCTATCCACATGGTACATTCGGTTATCGAAAATTTGACCACCGAAAATGCAGTTGTTGTGAGACTTTACTCCGAATAGCGGAATTCCAGTTGGCATTTCATTTCAATCTATGAATCACTGAATTATTTGGCTATCCACAACAGTTCCACGTACTCCCAAATAGTGACTTCAAATTCAGTCAGAACGCAGTATTTTTTTACTCCGTTTTTGCTTCAGGATGAATGAAATATTGTTTGATGATATATCTTCTTTCTCGATTTGATGAACTCGTATCATTATATCATTTGCTTTCACTAGATTTAAATTATTTGTTTTTGTACTTCAGTGCGTAGGTTTTCTATACTCCACTTATTTACCTAGAAAACCGTTAACACATTCATCGTTTCCGGCTATCTTTGTGGATCCTGATATTCAGTCATTCAAAGGTTAGTCGGACTACTAAAATCGTAGCAAGTAGTCAAATGGTCAGCACTGATAAAACACTTATTGATGGCTGATCGGGATAATAAGCTCAACGACAAAAGTTTTATTAATTCTGATTAGCGTAATGTTGTGTTCGTGATCAGTAATACCAAAGTACATATTTATTACAATCCATTTATTTGTAAGAACTTAAATGCAACCAAACTGCAGCCGGAAAGTAATGAAGGAGCGGCCAAGCAAGTGAGCAAGTGAATGAGCGAACCAGTAAGAGAACTGAGCTACATGTTCTCACGCGTAAGCAGAGTTAGATTATTCGATACATGGAAAGATCAACCAGTCCACAGAGTCCTCACCAAAGCACGGCTAGATATCAATCCCAAGCAAGCGTACGTCCATGCACGAGGAGAATTTTGATTGGTTGTCCATGTTGTACGCGTGGCTTTAATTGAACACTATACATACGTGCAACACTTTGCCCAGAAAGTACGTAAAGCAGCTCTGCTATAGCGAAAGTAGCCACTTTATTTGTATGGGCATACAAGGCCTTTTCAGGAACAGGTGAATTGATACTTTAGATACTTTGAGTGTGAAAGATGCAGTTTTACCAGTCATTTCTTGTTCAAAGTGTTCACTACTCCTCAGTGGTGGAGTACCCTGAAAGGAATCGATCCTGACCATGCAACTGATTCAACCTCTATCCGTATATGATATATCAGCCCATAATAATAGGTTTTAAGGAATGTCATTTTCAATGTTTTTATGTCGAAAGAGCTTTTCTTCAAACTCTTAAATGTCCGAAAGTTTTTCATCGATTGCCTTGAAATTTTGACACAGCTTTCCATTTGAATAAGCGCGTATTTATATACCTGCCGATTTAAAGGTGCCACACCTGGGACAGATAAAACATGCTTTTTCAAAGAATTGTGTGGTCTTTTGGATGAAAAAGCCACAAGCTAAATTAAATATTTTTCTATTCCACTTCAATGTTTCAGATCAGCTATCCTATTCTACACTTGCATCTCATTGTTTCCAACTACATTGGTAAACCATTTCCTGTGACACTGGGTTAGAATCAAGCTTTGTCATTTACCATAGAGTTCATTTCGTTAGTACAGTTTTTTTTATTTTTCAATGTTTTCCAATTAGTTCTTTAACTGGTTTTCTTTTTTCAGTGCTGTTGGCGGTAGAATCGAACGGTGTCGACTAATATGTATTTGAAATGAAACCGTTCCTGAGCATTTTTCATTTTTCCCTTGTTCTTACGTTGTGCTTTTCCATTTTAGTATAAGTCTCTTTCTTCTTTTTCAGTGCAATCTATCTGCCTTAGTTCATCCAATAATGTGACAGAAGATCAGACTTAAACCGTCTTACTCCTGGTGCGGAAGCAGTCCGAAGAGTAATTGCAAGCCAAACTGTGGAAGAACAGGCATCAGTGAATGAGCGGAAGAGAAAAATATTGGCTCAGCTAAGTGTCGAGGAAATAGAAGAGCAAAGTGCAGCCAGAAGGATGAGGATGTACGGTTGAGAGCACGGCGATCTGCTTCTTTCTGCAAACAATGAAAACGACGTGCTGACAACAGCTGGAAGACGTCAAGGAAAAACATTAGATCAGCTTCAAACACGCCTCGATGAACAACAGTCTTGTGACTACAACTGCCTTGCATTCTGGTACAACCTGGCTGATAAGCATAGTTTGGGCCGACACGTTCTCATCTGCAAGGATATGAAATTCAACGAAGAAATAAGAGGAATGTGTTGTTCCGCTGGAAAAACCAAACTGCCTCGACTATGAGAATCGCCGAAGACATTCCAAATTTTTGCGTGGCATCTATGTCTCCGAACCAAGGTATATTCTATCTGACAACAAGAAATACAACTCAGGATTCCAAATGAAGTTGTTGGGGGCAGAAATATCATCAGTTTCGCTCATATCAACTTTCAAAATGAAAGGACAAATTTACCATAAAGCCAGCTCCGTGCTTGCGTCTCCAGATGATCACCACGGGTTCCTACATATGTACTTCGTTGGTGACGGCACTGATGAATTGAATGCAAGGTGCATGATTTCTAACTGCATAAAAAGGTCTATCGTTTCGCAACTGCAAGAACTTCTTCGAGAGAAAACCAATTCAGAGCGTCCATTCAAAACAGCAATTGATGTGATGCCATCTGATACACGCTAGATTGTTATTATAGCTGACAAAACGCCCGCTGAAGAACAGGTGTAAAGATTCAATGTCCCGGTTTAAGGCGAATCGGTAACTGTTTTTGTAGGAGATCAGTTCTAACCCGGACACACTGTTCTTCATCGGAGAAACGGCCGACTGACAAAAGTTGCAGAGAAGCATCAGCTCCACAACCCCCTGCAATGTGCAGTCGTTCCTTGGGTTGGTTCAGATGGATATCACTTCAGAGTTAAGATAAAGAATCCAGTCTGTGGAGAAAAACCAAGTGTGAAATGCATCAAGA
>STRG.19850.2
GACCAGCGGTATTCGAAAATGATATCCCGTTTTTTCACTCCTGTTCGGCTTCGTCATGGACGAGGTGATGGGAGATGCCCAGCGAGATCTCCAGGATGGAGAAGCTGCGTGACTTAGATTCGGCAGACGACATTGTCTGCTTGTTCGAATGCACGGAACATGCTGAAGGCGCACTAGGTAGACTCTCAAGAGCTGTAGCTCCGACGGATGGGAGCACAGTGGTGGAGGTGAGTATGCGGATATCAAAGGCTCGAGCGGCGTACGCTGGACTGAAGCAATTGTGGCGTCGATCTGATATTTCACTGAAGTTGGAAGATCGTGTATACTGTGCCGCAGTGCGTTCAGTTTTGTTGTATGGTTGCGAGACTTGGAGTCTGTGTGCAGAAGATATTCGTCGTTTTGAGGTTTTCGACCACCGATGTTTACGTAGTATCGCTAAGATCGGGTGGGGTAGCCGAGTAGGCAATGCTAAGGTCAGAAATCGAGCATTGGGTACTAATTTGGAGAACGTTTTGTCACAGCGACAACAGCGAATAAACAGTTTCGCAGTCTGAACGCGCATCTACGGAACCAGGTGCGCCGCGTACCCAATTAGTGCTACCATATGACTCCATCGGCTTCGTTGAATGGGACATATGCTACGTATGCCACCTCATCGACTTTCCCGTCGTTCACCAACAGTTGTCATACCTCCGAACCATGCAGAAGCATGGGCCCGACTGCTACAGCGTATACTCGACTCTCGGTGGCTAAACGGATGTCATGTCGACGCCACAGATAACTCAAGTTTGTAAATGCTAAGCAAGCCTTCTGTACAAGCAGAGACACTTCATCCGATATCCGACCTCTAGGTGAAATGCAGCTGCCCAGATAACAGAACTTGTTTATCTGATCTGTAGTCTCCGCAAACACCGAAAGGTTTGGCGTTGGACCAACCCAGTCCTGTAACAACATTTTGCACTTTGAAGACGAAAAACGCATATCGAACATTGCTACGCAGTCAGTCAAGCTGTCTAGAAAAGCTTGCAAGTTACCTGGATCTTCACTTAGAATTACGTTATCCGCATACTCAAGGTCTGACACATTTTCACCCAGGAAAATCTCAATGTCATTATCCTCACTTGACAAAAATGAGTTTTCTAGGACTATATCAATCACAGAGTTAAAGAGAGAGTGAAAAACGGACGACCCTGACGTACACCACTTCTCGTGGTGAACTCAGGCGAAAGATCACCGTAAGCCCGAACGCGGCTTCAGCCATAAATGTAGAGAGATTTTACGATGGAAATGAACTTCTCCGGTACACCCATCAACAAGAGGTAGTGCCAGAGAACTGTGCGGTCGACTGAGTTGAAGACCGCTTTAAGATCAAGAAAAACGGAGATAGTGGGCCTGCGGAAGGTGTGTCTATGGTCTAAATCCAACTTGATTCTCGCTCAAGCATTGTCCGCGAGCGGTTGATAAGCGGTGTAAAATAACACCAGAAAGCACTTTGGATGCGATGCTAACGAGACTTATTCCCCCGTAGTTTTCACAGGAGGACCTGTCGCTTTTCTTATAAATCGGTAGGATCATCGATTCACACCAACTCTTTGAAACCTGTTCATTCCTCAGTAAATGAAACGGAGACTTTTATGATCCATACGATAACGTAAGACGTGCTAAAAAGAAGCAAACATTGTTGGTGACTTCAGAAGGTATACGGAAGAACTGGAAGAGATTGCCTACCGCCTTGAACGCCATATAATGCATTCGACGTTCCGGTATTGGAATTTGGTTATTCACACCTTTTAGTTCTACAGAGCTGTATGCGGCTCAACGGGCGATGTTCTGCACCATATTACCTATACTGGGTGGTGGATACGCATCTAATTGTATGAAACAGGTAATGGCTCAACTGTATTCAGTGACCATCCTCCTCCTACGGTTACTGATTTTACTAACCAAAACTTGGGCTTTCCACGGAGAGTTCGATGACTCGAAAATATCGTCGTTCAAAAGGCGTTACATCTCCCTAATTAAGCGTTCATCCTTAGAAGTTTGCTCACAGGATTTAACGGGGAAAGGCCTACAGTCAAAGATATGATGGTACAGGGGCGGAGACTGGATTTTAGCTACCGACAATCCGCACAGTAAGAAAGTACCGCATGTTCCCACAAATGGTATTTCAACTTTTTCGTGTAATCGGAGAAAATCATGACCCAGTAGAATGTCAGTACATAGATTCCGAATGACAAAAGTCTTGATAATGAATGGTTGCACTTCAGAGCCAGAAATGACGCACGACAATGACTTCCTCGCCATGGTGATTATAAGGATAAATGGTTCAACCGTTCGAATTGACGACCTTTTGAGATGCATAGCTGTTGGAGCTACCTGTACCAATTGAAACTTAAAATTCAACATTGGTAACACGAATTTTTATTTTTCCTCGTGACAAACAAGCATGGGCGGGCGCTGTTACAAGAGAAGATAGCTGGGGAATAAAAACAGTTTTATGAATAAAGTGGCTGATTTCGATTTAAGTATGTTGAAAATGCTGTTTCTCACAAGCCTTACAAACTGCTTCTCGGGCAGGGCACTTAAAGCGAGGATGTCTGGGGTAACCACAGAACTATCGTATCTTTAGGTAAAGCTGGTATAATTGGCTCAAGTCCAATTGTTCGGGTAGAGTTAGCTTAGAGAAAACATATCGGGTTTAGCCTCGGTGGTTCGAATTCCATATGGACCTGTTTCTGTACCGGTGATGTTTGAAAGGTGTAGAGCGTTAGCTTACCACCTCGGAGGTCAGAGGTTTGAATTCTGCCATCACCGGTCACTTTTGTGTAGGCGATTAGATGTTCCTAAGACCGAGTGGGAAATACTTCTGATCACTATCCAATATCAGTTGAGGATATGCATCGATTTAAGTAAAACGATTGATCACTCAACTGTAATCGGTTATCAAACGTCGTCTGTGGTTGGCGTTTTTGACCCCTTGATCGTGGGTTTTTAGGATTCCAAGTTAAGCCAGGACCTGCTCCCGTAAAGTCTATAGTCCTTGGTCCTCTGTTAGTAGCACGATAAAGATTATACTCGACGACGCGCAAAGGAAAATAACTCGAAACGATGGGACGGGATAACGTGTGTATTAGAGGAACGCAAGAGAGTGCGGATAGTGTACACAGGCGAAGCAAGTGGCACCACCAAATTTGATGATCTTTCAGGTAAACAATTTTTTTAGTATGTATAAATGTCTGTCACTCCAGCAGCCCTACAGGTTCTCCCTGGCTAGGTCAAGAGTCTGAGGATTCTTCATTTGAGAGGTCGCTCAGACTCAAAACTTGTGAACTTTTCGTTTGTGATTAGCTTGCGATTGTTCTGCGTTCGAAGGATAAGTTAATGTATAACATGATGTTCCACTTTGCCCGTGGTTAATAGCTTCGATTTTTTTGTTTTCATGACTGCTAATCCTCTCAGGAGATGGTTTTCGTCGGTGACTCAAAGTGATTTAGACTATCGTGAAGGCGTACAAAATCGTTCCTAGGCGTAGATATTAAAAACGTCGGTTTTAAATGTTTGTGCACATGCGTTTTTACTAAGCACAAATTAAGCAGTAGTCTATATCAGATGCGATAGTGGTGCTGGGATTTGCGGTATAAACGAAAAGGTGAGCACGAGTGAAAATTCGGAACCGAAATGATGTGCTTTACTCGGCCCATAAATGGCTTACATCAGCTGAAATACAAAAAGAACCGAGAATGTAGTGTCACGAAACGGATAAACGTGAGAAACGGTAATAGTGGATTCGGTAGCCTCGAGCTGCTCACCGTTGCTGCATACAATCGAAGGGAACACAGTTCACAAAACTACCGGTATCAATTAGGAGTTTGGACGTGTTTTCCATCAACCGGGATATTAGTGACAGAAGGTGACAAACATGCTGGACAGTAAAGGTACTGAGAACAGATGTTTCGCGGTGTTCCATAGGCTTGGGTTGATGTACACGTGGAACATGATCCAGTTTACCATGTTTTATACGTTGATTCCCGAGCAGGGCATTTAGAATGATGGGTTTCTACTGTAACTACAAAAATAGCTACTTACTGGACAGATGAACCTAGGTTAGTGTGTTTTGATTATGTTTATATTTAATGAATCTGTAGAAATGAAGGGTAGTTGGTTTGTTGTGCATATTCGTAAGCTAGTTCAAGAGGTTCCGCAGGTTCGTGTGCTTTTTCAATTCTCAATGCAAGGAATTTTTCTCGTGTCGAGGAAGATTAGTCCAGAAGTTACGGTATTTCATATGACTTTATTGGTATGCTTAAGAACTGTGACTGTTTTCAAATCAAGCTGTTGCCAAAGCAAACATGCTGAATTGCATCTGGTCCACTTTCTTGTTTGCGGTTGTCCTGGAATGCCGGACTTACGTCACGTATTTTGGTGGTAGGCGGATTCTCGCGTGTAGGTTGATGTCCAAATCTTAGTTGGTGCGCTTCGAAATTTAACCCTGTTGATGATGAATCGATAAAATCATTGAGGGTATCTATTTTTCGTGTATGGCCGATTCGATGTCTTCGAGGTAGGTGTTATAATTACGGAACCAGTGATTCTACCGTTTGAGTTCGTCTGAGTCGAAATCGGAACATTTATGTCAGATGCTAGAGTGATTCATTATGTTGGTTTTTTTATTTTTTAAACCTATTTGAAGTCAAGTATGATGCCAAAGCAATAACAAGTACGAAGATGGAAAGAAGTACAACAGCGCAAAGCAGTCCGTCATTGCAATAAATATCTGTTTCATGGTTGTGTGCGTTGTGGGTTGGTATACTACTCGATCGCCCTGTCCAGAGTAGGCCTTTTTGTTCAAGGATGCACCTCTAGCCTTTATGCAGCCAAGTGCGTTCTGCAAGGTAGCAGCGTTGGTCCAGATGAGCAGGTGGCCACTTGTATGGTTCATTTGCGTCTTCTGGGAAACCTTATCGGGTAAGTGGAACACTATAAGGAGCTTTGACTTTATTTAGTGGTGGGCCACATTCACCACGTCATAGTGTTGTTTACAGATTGGTGTGGCGTGTTAGAGCGGGGAGTGCTGGTCAAGGAGAAATCCAAATATATCCTCGAGCATTGCCGCCGATTGTCCACGACCGCTTATTTGATGACCGCACCTTATTTACGGTTAAACACCAGAGTGGTAGTCCCCTAATCCGCGGCCTGGAGACGCGTCCGGTAGTAATCAGCTATGCTGTCAGCAACCGACACCTCAGCAACGGGTCGAAATGGTGCTAAGTGAGTAAATGTGTACGAATTTGAGAGCGCACAGAATCGTTCACAACTAGTGAATAGCACTTTGCTGATCAGTATGATCAGTATATAGGGATTAGTTCACGAGTAGGAAAGTTGGATGGTGGATCGCATAAAATGCAGTGAACGACCAGGACATGAACTTTGCGCAAGCAAATTATAGGTAGGCTCTTTGATTTCTGTCTTTCGTGCCTAATTCTAAATCGGGATTAGTCATATCGAAAATCTACTTTATCGGTAATGTTTTTTCCGCAGGTTTCAACAACCTTCAACGGAATTTTCGTATGGACAAAAGAATAACACTTCTATATTCGTGCGGACCCTTTCGAACAACCTCTTGATTATCATCTGACCATGATCGGCCTCTTTTTACGTCGAATTCAGCCAGTTCTCGTTAAACTCAGTTCAATCGGACCCTTGTTCAACGTCGAATGCCATCGATTTCCATTACATCCGCTCGTTTTCAGAATTTTCTCTGGTGCTTACTCTTCCCGTTCTCGTAGGCACCGGAAGAGGCCATCTGACTATGATTCGGACGACGATGAACCGGAGGGCGAAACCTTTGAAGACGACGTTGGTCGCGATCCGTACATTATTGAAGACGAGCAATTCAATCCTGGTTTTCGCCAAATAACATCCTTCGTCAAGTCGCCCAGATTTGATAAAGTTCTCCGTGTGGGTCTTAACCTAACCAGGGCTACGGCAGAAGAGGCGTTTCTGTCTAGTAGGCTGCGACTGAACGGAACAAAACTGCTTAAGAAGAGTGTTCTTGTACACCCGGGTGACAAATTGGATCTTGTGATATCAGAAGAGGACGGCACTACGGGAAAACGTGTACGGGTCATTGATGTTGAAGAACATAAACAAGACTCTTATCGTGTCGCATTGCGTTGTTGGAGGTCAAAAGTCAAACTGTAGCATTGAGGAACGGTGTATTAGTTTTACAGAATAAAAGATTCTCAAAATGCACGACTTTTTCGGGGAATGCAAGTGTGTTCTCTCAGTCGACTGAAGTTATTTTTAGTTGCCCGGCCACCCTTGGCATTGTCGGCCTTGGTACTACTTCTCTGTTCATTGGGTCTACTTATTCTTGATGGTCGGATTCATTTAATTGACTTGAAGGATCCAGATGTGGAGAAACACTGGAACAAATTACTTTACGAATTGTCCAACCTAGAATTTTGTTTCACTAACTCGAGTTTTGCGAAAACCCTGTCGGATTCGTACGCTGCGGCAGATGTCTTCCCACAAGACGAAGACGCTGTTATCTCCCAGTCCGTAGAACAACATGTCATGCTTTACCCAACTAATGTGTTCAAACCTGGAATTAGTTATATGCTCACTGCGAACATGCGCGGCCGTCATATTGCTATCAAAGGACCGCTAGCTCTACAGCCGTTTAATGTCTCCTTTGCTGTGTACAGTCACCAATCAGTCTTCAGCGATGAGAATGGAACATTTAAACCGATTCGTTTGCGTTCATGTGTCACTCTTACCGGTTCCAAACGAATCTTGCCGCTGACCACGCTGCGCGGTGCGTGTCGCGAAGTAAGCCGTCCACCCATGAGTGCTCCACTTCAACACGGGCATTTGGAATGGACAAAAAGAACACAACTGCTCCAGGCAGACCGCTGCGATGGGCGTGTGCGTCTTCACACCGATTTCAATATATCACCTCGTCTGTTGCCACATCTAAACCTGGTCCTTTCCAGATGACTACTCTGGCCACATTAGAACGATTACATGAAGCAAAAGCTGCTGGACATATTAATATTGGTGATGGTCAGCGTCAACCACTTGATCCATTGTCTGCAGAAGCCGAGGCCAATAGACAATTGGAACTTCGAAAACGAGCGCGTCAGATACAAGTCTCAACTGAGGACTCTGAGGTGAAAGCTTACTTGCGTCAACTCGGAGAGCCAATTTGTTTATTTGGTGAAGATGGTGCGGATAGAAGGGAACGCCTTCGACTAATTCTTGCAGTCAGCGGAGGACCTGCCCAACGCCCTGCGTTATCCGGCTCTTCCACAGCTGTATCTGGTACTGGATCAGATACAACTGCGTCCGAACCAATTCGTGATGACAGCACCGTGTGGTACCACCAAGGCCCGGAAAGTTTAGCCAGTGCACGCATGTGGATCGCTGAATTTTCCCTGTCCCGGGCAAAAGTGCGTCTCGAACGAACCAAAAAATTGTACGAAACCGTTCCTACCGCATTACGCAAGGCCAAGTTGCAAGAATATCACAAAGTTTTGCGGGGAACCACGCTGTTGTGTAGTCAAGTCGGTGATGTTCGCCCACTTACTATGTGCCGCTTCTCTCCGGACGGTGCACAGTTGGCCACTTCGTCCTGGAGCGGTCTTTGTCGTATTTGGTCCCTGCCGGATTGCAATATGGTGGCAAATTTACGGGGACATACGGTGCCAGCTTGTGCAATTGTTTGGCACCCGCAGGCCCGATTGCAGTCGGAACAGCAACTGGCTCTAGCCAGTTCAGCACAGGACGGAAGCGTGAAACTGTGGAGTCTAGATAGTGAAGAACCTCTGGCCGACATCGAAGGTCACGCACCGCATCGTGTATCCCGCATGGCTTTCCATCCATCTGGGCGCTTTCTGGCCACCGCTTGCTTTGATAATTCTTGGCGTCTGTGGGACTTGGAAGTTTGTGAAGAAGTGTTGCACCAGGAGGGACACTCGAAACCAGTTTACGATGTTGCTTTTCATCCGGATGGATCGTTGGCCTTGACGACAAGCCTGGACAGCTTCGCCCGCGTATGGGATTTACGCACCGGGCGTTGTGTCATGTTCCTTGAAGGCCATTTGGAAGGTCTGCTCGGTGCAGATATCGCCGACAACGGATATCACGCGGCCACGTCCAGTTCCGACAATACTGTGCGTATTTGGGATCTGAGACAACAGCAGGCAATCTATGTACTGCCTGCACACAATAACGTGGTCGCTAGTGTCCGGTTTGAACCACGTCAAGCCAATTACATCTTGACAAGCTCATTTGATAAAACTGCAAAACTGTGGGGACATCCGGTTTGGGCTCCGATTCAAACATTGCAGGGACACAATAGCAAGGTTGTCTATGCAGACATCTCACCGGATGCCAAGTCAATTGCCACATGTTCACACGATCTGACCTACAAACTATGGAGCCGAGAACATGAATAATCGGCACAATGACGCTATTATTTTGTACAGTGTTCTTTGTTCAATACAATCATTCCAAACAGTTTA
>STRG.11252.1
AAACAGATCACTGACACAGCAGTATATTTTATAAAAATGGGTGAGAATTTGTGAGTCAACAGATCGCTAACGATTTCCCGACAACTTGATGCTGAGCCCATGTTTTATAATTTGTAAACTACCACGGTAAATGCTAAAATTTCTTTGCACCTCACGTAAATCAATAAATCGGTGAAAATGTATTTTCCCCCTGATCTTCCTTCGTCCTCTTATGAAAAAAATATGATCTCGGTAGAAAGTCGGTTTTATTGACACAAATTAGTGTATGGAAGTTTCCTGTCGACAGTCCAGCAATGGCGCCCAGTAAAGAGTGATTTTACCGATTAGACCAGCAGTATGGGGATTACAATTGATCTTTTCTTATCGGTGGAAGAAAACGCGTTTTATTTTACACAGGTTACCTGTGAAAGTGGAATCCTTTTCTGATTAACTTGACGAAAATAAACTGGAAACCACTTCGTTACCGCCTTCCAGTATCAAAGTTGGAACCTCCGATCTATGCCAGGCACTTTTATTGTCCGCATACATTTGCGTGCTATAAGCTCATAGAAAAATCTCCTGTGACTCTCACCTTTCCATTTAACGGAATGCGAACCCTCAGTAGCCTGTTCAAGTGATTTAATAAAAAAACTTATGAATTTCAAGCCAAAATTTATTCAGTTGTATTTCATTTTTCGTGTTCTTCAGCAAGACCGTTGCAGCTTTCACGTGGGAAATCAAGTCAGCTTTTCAACTGAGACCAACCTACTCCTTTGAACAAAAATAAGTACGCTGAACATGCGAAACAAAATTAGACCAAAACTGCTAGAAGTAAGGGCGAGTACCTCTAGGTTAAAACAAAATCAAAAGCAGTGCTTCATTTAACGGTTATAATTAGTTGCTAGCTACTGCTGAGTTAATATCATATACTGCCTCTTAAATTCTAACGGAGAGCATCATCCGCGCTGGTTGAGTCAAGGACAAACTGGATCGATAAATAGCGCAATCTTAGCGCATTTGGTCGACACTGGACATCAGGTGAATCCGGAAGCTGCTTTCAAAGTTCTTTAGCGTGTCCCCTTCAAACAAAAGCAAAGGTTTTCAATGGGTCATGAGAACGAGCTGTCTAGGATCATTCCCCACCCCCGGGCACTCCACCCCACCCCTGCAGCAGAAACAGACGCAAGAAAGCACGCTAGCACGCACGCACGCACAAACACACACCACTCGGGGCTGTTTCCTGAACATTATCACTCGTGCAGCCTAACATTAACCTTATTCGGTATGTCTAGTAGAAGATTTCACTTGCTTACTACTCGGTAAGTCATACTAGACTGACACTCGGTTCATCATTAAGAACCACTGATGCACTGTACAGCTGCTTCATCAGGCTAGCTGAGATTTATCAGCAGTGTACTCTTACT
>STRG.20193.1
GTTTTGCCTGTGGTCCTAGGTCCGTTGTCCATCAAAGACACTGGATCTCGCAAGAGTCGCTGAGTATAATGGAGCAAAAGCGTCAGCTCTCGAACCGTAAGGAGATGAATAAGATGCGGAGAAAGCTGCAAAGACAAGTTACGAAAAGCCTTAAGAAGGATCGCGAAAATTGGTGGGTCAAGGTAGCCGAAGAAATGGAAATAGCAGCTGCTTCAGGTAACAGTCAGGGACTGTTCAAACTTATTCGTGACACCGGTGGACGGCGCATCCAGATCAGTGAAACGATTTGCGATAGAAATGGAGAACCCATCCATAGCAAACAGCAAAGGCTTGACCGATGGGCCGAGTACTTCAAGGAACAGTTTAGCTGGCCGCACGCTAGTGTAGTTACTCCCGTGTCAACAACTGTGACTCCTTGGGTGGTATCACTTGAGCCCCCATCAGAATTAGAAGTAGAGTCATGTATTCGATTACTGAGGCGGGGGAAAGCGGCAGGTCCCGACGAACTTCCTCCAGTTCTTTTCAAACTGGGTGGTGAGGCGTTGATAAAATCACTTACCGCCTTGCTTCGTGACATTTGGAACGAGGAGCGTATTCCGTCAATATGGAGCGAGTCATTTATTGTTCCCATCTTCAAGAAGGGAATACGCAATGAGTGCAGTAATCATCGTGGGATTAGCTTAATGCCGATAGTCACCAAAGTATTAGCTTCGATTTTGCTGCATCGTCTTACACCGGCTCGCGAAAGCAATGTCCGCGAGCAGCACGCTGGATTCCGCCCAGGTCGAGGATGCATCGACCAGATTTCTACTCTTCGCCGACTACTTGAAACGCATCACACGCACCGCCGACCGACAATGATGCTTTTTTAGACCTGAAAGGCGCCTTCGATTCAGTTGATCGAACATCGCTTTTCAGTCTTCTTCATCGAAAAGGTATGTCCCAGAATTTCGTGAACCTAATGAGATCATTGTATTCTCATACTTCTGGCCGCGTTAGGGTTTACGGTGAACTATCCGGTCGGTTCGAAACGACCAGTGGTGTTCGACAGGGATGTTCTTTGTCTCCATTCCTGCTCAACTTCGTCATGGACGAAATAATGTACAGTGCGCAGCAAAATCTTCAGGATGTGGGCGTCGAACTAGGAAATAGTGAAAAGCTATGTGACCTAGATTACGCGGACGACGTTGTCCGCTTGTTCGAATGCACGGAACATGCTCAGCGTGCACTAGATAATTTCGCAAGAGCTGTAGCTCCATTCGGCATGCGCTTTGCACCTTCAAAGTGCAAGGTGATGTTACAAGACTGGACGTCAGCGATTCCGAGCTTGATGCTCGATGGGGAGGTGCTGTCAGTTGTCGACCACTTCACTACCTCGGTAGCTGCGTGACGACGGATGGGAGCACAGTAGTAGAGGTGAGCACGCGGATATCCAAGGCTCGAGTGGCGTACGCTGGACTGAAGCACTTGTGGCGCCGACCTGATATTTCCCTGAAGTTGAAAGGTCGTGTATACTGTGCTGCAGTGCGTTCAGTTTTGTTGTATGGTTGCGAAACTTGGAGTCTTCGTGCTAAAGATATTCGTCGTCTTGAGGTTTTGACCATCGATGTTTACGTAGTATCGCTAAGATTGGGTGGAATAGCCGAGTAAGCAACGATGAGGTCAGGAAGCGAGTATTGGGTGCTAATTCAGAGAACGTTCTGTCACAGCGTATCCAGCTTAGTAGACTTCGTTGGTTGGGACACGTGTTACGTATGGCAAACACACGTCTACCGTACCGTGTCCTATTCTCCGTTCCTCCTGGGGGGTGGAAGAGACCACGTGGAGGTCAACAGATGACGTGGCAGTGAGGAATAAGGAAATGTACAGCAGACTTAGGAAAAGTAGGTGCTTCACGTCTTCGTGGTTGGGGTCCAAAAGATCCGTCTACCAGTTGGCTGGAGACACTGAAGGATATGGCAGCGAACCGCGAGCAGTGGTGATCGTGTTGTCACTTTCTGTCGAATCAGAATAACTGATCGATGTGGGTTTGTACAGTTAGACTGTGTATTCCGTGTGTTGGCTACTAGGGCATTCTTTTCTTTTCCCACCCGTGTAGGTCCAGTTCCTGTCCATCTTGTATATTCATACTTTCTAATTCAACGTGCAACATGGTGAGAAAGGCAGTGGTCAGTGGGGCTTGCCCTACTGTTTAACGCTGTACGATGATGATGATGATGATGATTGTACTCAGTACCTACCTGGGTTGGTGTAACGTGGAGATTGGAATTGGGAGGATGATGCCTCGATCTTAAATTTGCAGAATGGAGGAACCAACAGTGGACCTGGATGAAGACGTACAATGGGTTCAGTACCAGTCCTGCGGACGCTGGACGCATTTTCAATGCGCTGGTTTTCAACGCGACGAAAACTACCTCTGCGTGCATTGCCTGGCCCGATGACCGATGACGACCCATAAGTTAACGCAAAACGGCCCCAGTGGGGCCACCACAATCTGATTACCATGAATTTGTCATGCCTTCAGTTGCTTTTCTTAGTCTTAGATAAGTGCGTTAGCGTGTGAGTCTTCTTTCACGTACTCAACGGGTTGGTTATAGTACACTTAGATTGCTCTACTGCGTAAGTTAAAACCTCGATGGGGCTGTGAATAAGTCCTGCGATTAGTCACAAAATCCCCGGAATGTTTGTACCGTTGATCGCCTTACGTAATATTGCTTAATATAGTTATGAGTGTACGCGTACTTCTTTTTGTTACCTCGAATGCAGGGGTGTAAGAAGCCCTTTGGGTAACCGTTCGCCCCGAACAACATGAAAACTCTGGCTAGTTCTTTTTCTTGAAATCAGTGTGCTGCAGGGCGTCGGTCCGGTGGAATAGGGTGTGCACACAGCCCTCCAAGTGGCATGTTGGGTGATTACTTTTGAAGTTCAGTACGTCATCCGTGGTCCATTT
>STRG.77678.1
CTTTGCCATCGGAGCAGTCCTGCAACAGTCTGTTTCTGGGATATGGCAGCCATTAGAGTTCTACTCTCGACGCCTCAATCCCACGGAAACCAAATATAGTGCTTTTGGTCGCGAACTGCTGGCTGCATATAATGCCGTTAAGTACTTTCGCCATGCAGTCGAGGGTGGATATTTCATCCTCTTTATAGACCATAAGCCTCTGATGCATACTAAGTCTGACTGTTACTCCCCACAAGAAGTCAGACATTTAGACTATATTTCTCAGTTCACGACTGACCTACGACGCGGTAAAGGTGAGTCGAACTGCGTTGCAGATGCTTTGTCGCGTATTTCGCTCAATGCAATTAAGTCTCCGTTTCTAGACATCCCTGCCATGTCTGCAGCACAGGCACAGGATTCTTCATGTATGGAAGCAGCTCAGTCATCGTCGCTACAGTGTCAGTCCGTACCTCTGGCCACCAGTGCTGGGACTATACTCTGCGACATGTCTACTGGCCTACCTCGACCAGTCGTACCCTCTACATATCGACTTCTCGTGTTCGATACCCTGCATGGACTATCACATCCATTCATCGCAGCCAGTTTCCGATTAGTAGCTG
>STRG.6866.5
TTGTTTCAACTGATTGCCTCGGTTAGCCCTGTCGTCAATGCCTCAAATACAAAATTAGCGTCGTCGGGATGAATGCCAGTGCTTCTCAGAATAGTATTTCGAGAACAACTCAGCTGAAAGAATGCGAAAACCAGGCAAAATTCGTGCAACAACGAGTGACCGAAGTGGAGTCGTTCTTCGGTGATTTGTGTGCAGAATTGGTCAGTTACACTCGACGAACGGCCAAATTACGCAACAATGGTGATGAAATTTCCCGTATTTTGTTGGACTATTCAGTCAAAGAAAAGATCAATCGTTCATCTTCAACGCAACTGAAAAAAGTGGCTGAATATCTGGCTAGTTTGGAAGACTATCGGCACGCTGAGGTTGATCGTTTGGTCGGTAAAGTTGTCAACCCGTTGGCCGGCTATGGAGAAGAGATAAAAAAGATACGGGCAAGTTTAAAGACTGAAAACGCAGCCAGAAAGCGTGAGATCAATAATCGAAAAAAGTTGGAACGATCGAGCACCGCTGAAGCTTCTCGTCTGAGTCGTCCTCGGAGCGCGGACAAATTGGAACGCTGTGTTGTCGAGTTTGAAGCACGGAGATTGAAAGGACTAAAAAACATTCTCAAAGATTTCATTCAAATCGAAATGCTGTGGCACGCAAAAGCACTGGAAACTTTGGGTGAGGCTTTCAACGCACTGGAGGGTCTGCATGAGGAAACAGATTTGTTGGAATTTAGATCCACTCTAATGCGATCTGGGCAATCCACATTGCAGTTTAGTCAACAATCATTTGGCCGTTCCGCCATATCAGATACTCAAATAACCCAGAGAACGGCTCATTCAACGAGAGCCAGTGCACCGATGGGGACGCGCGCTAGTTCAGCGGTTGTGCACAATTCAGGCGAAGGACGTTCTGCAACTCAGCATACGGAAGACGCTGTCAGCTTATTTACCGAGGGTGACGAGGATGATCTGAGTGAAGAGGTGGCGACAGCGGCATCGGCAGCCGTTGTGTCACGAGCCGGAAAAAGAGCGAGCATAAAAACAGATGTTCTGCAAGACCTGGATGATGAGGACGATGATGATGATGAGGTCGAAGATGATGACGATGATGACGAAGAAGACGATGATGAGGATGAGGACGAGGAGGATGACGAAAGTGAACGAACTCAGACTGTACCCACCAACGGCTCACCTCGCCGAGTTCAAATGCAGCACAGAGGCTCTTCTGGTAAGCTTGTATCCACGACAACAGCCCAATCTCCACTGAAATCAGCCCTGAAAACAGGTAGTATGGTTAAGTAACGTGTTGGTCTACGCATTCCTCGAAGTTTTATATGAATTCAATGATGCACCGCGATTCTGCATTCATCCAACTGACCTAGAGAACATTCTGCATATCTTAGTGCCGTTCTACATTTTGAGACCTCGGTCTGTATCCCTCAGATCACAGTTCCTCTTTTGCAGATACATTTTACACCATGCTGTCTGAATGTGTGATTTCCACTTTCATCTTAAATTACAGTTCAAACCCGGGGAACTTTGTGATATGGCTCTACCCCCTCTGTCTCGCCCCGTCGTTTTTTTCCTTTTTGGCCCGTCGCTTTTCTTTCACTGTGTATCGTGCGGATCTTGTAAATAGACACTGACTCTGAACATCTACTCGAGTTTACCATGCGTTTTCAATTTCCGATAGGATATATTCCTTTTTTGTTAAATAACAAAATAATACCAAATTTAGGGTTCGTAACGTGATCGAATTCGCGAGAACTTCTGTGCGTATTCTGATTTTTTTCCTGAAACCACTTCTGCGTGCGTTTATTGAAATGAGACGCGGAAAAAATGTCCTAATTTGAAGGTGGTATGCAGGCAGGATAGAATCGAGGCATTTGGGTGAACACTTTACTCCACAACAAAATCTCAGTTCTGCATGTTTGCGACCCAATAACATCGTGTACGCACAATTATTTCCCCGGTGGCATATTCTACATCCGCCACTCGCATCCGTGAGCGTCATTCAGTGTCATCTTATGGCAGAACAAATAACTCATAATACTATACACCAAATAGTGAATACGACGGATGAACTAACTATAAAAGAAGGGATGGTTGTTCTGATCCGTCCCACTAATTCTATTGAGAGGACTACTCTCCCTTTGAATCATGTTAGTTTATTAGGTCCTACCACATTGTTAATATATAGGAATAAACAGTCATTGCCACCAATAATTGCAACCCAAACTAACTAGTTCATACTTGCATCAGGTAGTCCGTCTTCTGATTGGAGGATCAGTGATGTGGCCAGCTTCCACTTGACGAGAACCCGTTCGCTTGAGAATCCGTCAGCTCAAGCACTGATCTGGATTCTGGACAGGCGCTGACACGCTGACTGCTAACGGGATTTGGCAGTCTATCGGTCAGGAGTCAGCACATACCCTCAGAATGACCGTCAATTCCCATAGCCTCGTTCCACCAATCATTGACTTGGCATATCAGTGCTCAAGTTTTGGTTGCTATCCCACGGTGTCATTCAGTCAAAAATGGATCAGATCTTTTTCCATCGATCTGATTCATTTTCGACTGAATGATGCCGTGGGATAGCAACTAAAACTCGATAAATTAAAATGCTTTCTTGTCCCTCACTACTACACCTGACCTGCTGGGGACTTATAGAATATCCTATTTTAAACCTCGAAGTTTTGGAGCTGATTCTACTGATAGTACGACAACTGTCTTTTGTTATACGGTGGACTACTATTACCACACTTACGCGAAAGAAATGGAATGAGAAAAAAAAGCGAAAATTATGCAGAGAACGAAAGAATTTAGAATAATTCTCAGTGAAGACCTAGAAGGTCAGACGCTACCAAGACAGCTGGTTAGGATTTTTATACCCGTTCACTTTGTCATGAACCGACCACCTCCATTCATCCACCGAACGCGGAGAAAAATACACATCGAGGGAGCCCACCGGTGGATATAATAACATGACAACTCTATATTCTTTTCCGAGCTAAGCGCTTGGCACAGAGATTGATATTTAGTTTCCAGCACTTTACGTCTAA
>STRG.2143.2
ACAAAGGGGTTTGTCTTTTGTTGTGACCCCGACCACTCAGACGGCCTTGGCCTTGGAAAGCCACTAACCACTGTAGAAACCTGAACTGTTGACCTTTGAGGGCATACATCTTAATCTACTACGTTGATCTTGGTGCTTTTAGAAAATCAAGTTCTTGAAAATCATCCTCAGATTTCTGCGTATCTATATATATATTTCTTTTTTTGATGTTTTTGAGTGTTTTTTTTAAATTGCCTTTATACTTTTTGCCTAGATTCTTGAGTCAGTGAGTCTTCTGGAAATCAGTCCGATTAACATGTTAATGCGAAGAATTAGGTACCATGGATACGGGCCGGGAGGATTAAGGTTCAGTTTATTCTTTTTTCATTTCTTGAATCAGTTGAACTTCATGCGTACCATGAAATTGTAAATGTGATCCAGGCTTCCAGTAACCTCCAGAATATGAGCTCTCCCCGATTGAATGTGTGTTCTTCTTGGTCCTCGTGGAAGAACATTAGTGAGAATGAACCATGTATCATTGCATCTTATTTTTGTTCGTGCTTTCTCGTAACAAAATGTCGCCCAGTTTGACCAACACAGTATTTGTCACAGTCTTTGGGTTCCACCCTGTGTGTCAAGTTTCTTGCTTCTTAGGTTTGAAATTGCATCTTCGGTCTTGCTATGGTTCTTCTCGGGGTTTTGGTGGGTTTATAAGCATTTGTGATATCTTTTGTTTGGAGACGTCTTGCGGTCATTTCGGTGCTGCTTTTGATGAGTGGTGGTACAGTCCTTCAATCAGAATACGTTTCTTGGCTTGATTCATTCCTGATTTCATGTACAGTTCTATGAATAAAATGAAAATAAATAATGAGTAATGAAGAAAGTGATAAGTTATCGATAATCACAACGAATAAGGTATAATAAGTAATAAATAAAAATAAGCACATTTAACAGGAATTCGAAGTGGCACTTTGGTGAAGTTCAAACCGACTTTTTCATTCGTGTAGTTCGAAACAGACAATAATGACGGAGTATACGAGTGCCTATAGGAATCTGTTTGGCCTCAGATGATTTTTCTGTCTTTGAAAAATTCAGTAGGCATTATTCATTTTCTACTCCTCAGCTGAAAGCCCAAGCGTTCATCTGGTGGAATTTTTCTTATTTACTTCAAGAGTTTTTACACGCGAGTTGATTGTAGGACGCTTTACTCATTGCCTTTACGCTGTTCCGCAATCACAGTTCATATTTATTTCCGGTTTTTAGCTGCACAAGGCACCACAGTTGTTCACAAACGGACATTAACACAAAGACTCCACTAGCAGTTCTGGTGCTGATTTTGTCCGTAATGCTGTTTGTACTTCATGGGAGTGACAGCCATCTTGTGTCACACTTTCCTGACGTAAATCCCCTCAGGGGTGTAGAGTCAGAACATTTCTGCTGATTAAATCGTCAGTCTACTGGAAAGAGAAATATTCACTGCTAATAGAAACTGACCAGAATGGAAGCAAAAGGTTTGTTTCGATCAGCCAACACTAGCAGAAAGTCTCGATTAACTGGTGGATATCACACGCCCACGTGAAGAACGAGTCAGCTGCTGAGATAGATGGACGTGTGTACGTGTCTTGACCGGCCAGCTAGCAAACTTATTGTCACTAGCCAACAGTGAGAAATGCCTGTTTTCAAATCCTTAGACTTCAGAAAAGCATTTGCACCAAGCATCAAATGGGACTTCGAACTCAAGTTGAACGAAATTTGTTGTGCACCTGTGCGCGGCAGAACTAGATGGACGTACGTCTTTCTCCACTAATTCATGCTTTCGATCTTTGGAAAGCTGTTCGTCCTAACCAGACTTTTCCATCGAAATCAGGTAAATACTCCAAAATACTACTACTGAAAACGGAAGTTTTGTTTCATCAGGACTTGTTTATTGGACATTTTCCGCTCACTGTACGACCGTCCACGTCTCAGCATGCACCGTATCCCAATAAAACTGATCAGCA
>STRG.32559.1
AAGCTTTTGGCAGCTGAACTACAAACGTGAAAGAAAGTGGAACCCAATCAGATGGATTCAAATGATCACACGTGTCAAATTTCCAATCAAACAGTCAACAAATAAGCTAACTGGGTCCCACTGAAGAATATAAAACGGAATGGACGTACCTATCTTCGGATGTGATGCAAACGGGACTATTGAACGACCAGTAAAATAGATTTTATGTTTGTGATTTGAATCGCGTCAACGGTGACTTCTTGGACTACCATCGGCTCCCAAGTGTCGATAAACGGATGATTTCTGACAAGACTTATTCCAGTAGATTCATCAGACTCACGGAGAAGCTAGATCGAAAGTCGAGCGATAATAAAACACGTCGCTATGCCTGCAAAATTCTGGAATATCAATATGAAAGAAACAAACTTTTGTACTAATGCATGAAATCATCGTCAAACTGGTTTCAGGACACCTTTTTTGAATCTACTGTACAACGCAATCACGCTGAAAGCATTCACTTTTTTCTCAGGAAAAAATCTGCCAGGACATGGACGTGAAAGTATTCCGTGAACATTTGTGTACCTTTCTTATCGATGAGCTTCGGTGCTTTTGGTTGCGAATATCATATCACTAGTTAGGATATCACACCACGAGTGAGTACCACGAATGGGCCACTACTAGTCACTATCCGCAACCATTCTGCCCCTTTGTTTAACCTATAAAAACCACACACACACACACACACACACACACACACACACACACACACACACACACACACACACACACACACTGTTTCAAGATTCATTTCCAACGGCTTACTAACATTATCTTAGCACAAGTCGGGAGCTTTTACTTCTCATGGAAGGAGATAG
>STRG.26373.1
TATATATATAAAGGTGTATCCGTGGGTGTGATTATAGGACGGGTCATGGGAAAGCGGTCGGAAGCAAAAGACTGGCGCATTGGTGTGTAATGCTAATCACGTGGAGGCGAGTACCTATTACTGAAGGAGGAAAGAGCTTTTTATCTATTTATTACATGTATGCAAATTATGGTGAAAAATTGCACGACTTATGAGGAGGGAGGAGAGAAGTGAGTGAAGCGTACCCAAGGTATATATATATATATCTGCATACGTGGGTGCGATCATCAGACGGGTCATGGGAAAGCGGTCGGACGCAAAAGGCTGTGGCAAGGGAAATGAGATAGAGAGACGCAGTCTGGGTTTAGCCCAGCTGATGATCGCTCTCACGAAGCCTTATATGTCTTTTGATAGAGCTTATGAGGAAAACGCTGGATACTAACCTGAACCCTTGAGAATCTAGGATGTGCCACACCATACGCCGCAGTTGCCATCACCTAAGCGTAAACCTAACAGTTTACAATGCCTAAACAGAATAATTACCTCTAATCTATAACCACTGTCACCCCAATAGTTCCTTCTACTTGGACTCCTCAGAAACTACTCAGTATAGAACAACCACTATACCGAAAGAGACAGCAACAGCGTAGCGCCACGCAAACAGTATGATAGCCCTACTCGCTCTGTCTGTTATTTCAAACCTATCTTATCGCCTCGTGCCAAACTGCGTTCTGCGTAAGCAAACG
>STRG.11021.1
CAGTACTCCTGATCTTTTGGACGAATGTGACATCGATCAAAAAACACGTGAAGTCCTCCTCCAGAATATACGCCACCGCCTTACTCCTCAAGCAATGAAGATTCGTGCTAACTTTGAGGTATCATGTTTCACATATGAAGGAATCGATGCCGTACGGCGTGCTTTAAAATCAGGCTTGGATCTCACGACAGAAGAGCTACCCATTCGTATCAACCTGATTGCTCCTCCGTTGTACGTTTTGACGGCGCAAACTATGGAATGGAGCGACGGAGTGGAACACCTCAGTCGTGTACTGGAAACGATCAAGCAGTCGATTGAAGGCCAAGGTGGTACGTTCAAAATTGAACAGGCGCCACGCTTGGTTTCTGATACTGATGAAGCTGATCTGCGAAGACAGATGGCCGAATTAGAAGAAGCAAATCGAGAAGTGTCTGGGGACGAGGACGAGGACGAGGCCGGTGGAGACGAAGATGAAGAGGAGGACGAAGATGACGCTGACGAAAACAGTGACAAGTAAGCTGCTTGAGGATCCTGCGGAGACAGATGCCGGTTACTTTTCTTCGTAGCGTTCCAAATATAACTGTGACTCCAGGTGCATTCGTGCGATTTTCTCACTTTTTTAAGGAAGAATTATAAAAGTCTCATGATTTTACACTGCGAGGTGTTCAATTGACAATCTAACATTTCGGATTCTTGTGTTTGCGCCATTCTTTCGTCTTCGTACTCGTTCTAGACTATTGTCGAGATACCAAAGTGGCAGTAATATGCCTTAGTAAAGTCCCGTATCACCAACCATTGGTGTTGATTCCCATGAAAATCTGTAAGAATAACTGTACTACCCACCTCCCCTTTTTAACTCAAGTCAAGTAAATGTTTTGTGCACGAGAATTAGATATTTAGCAGTCACATAATCACATAAAATATTGCAAATGAGGAAATATGAAAGAAATTCAAAGAAGGACGACCTTGAACTCAGAAATGGTTTGACCAGGCTTATTTTAGGGAATCGCACAAGATAGAGG
>STRG.8500.1
AGCAGATCCACATCACTATCACTAGTTTATTAATGACACCATCACTAACAATAAAAACGCAAAAGTCACACGAGTTTGTCAAATGGATTGACGATGTGGATGCATTGTTTGAACCTTCTCTAATCAATTTCGCGGTGGAGCACTTGATATCATTACCACGATCAACTGCTCAGCATGTGGTCGTCACACTTTCTCATTTGTTCAGTCAGCTTTGAAACACCAATGTTTGTAAAACACTAATTGCTCCAATATCTCTTGATATCATGATAATCCGATACTCTTGATCTGACTGGCTTCCTGCAGCACGTCTAAAGGTTGTGCGTCAAAACCAAAGAATGGTGGGTCTTGGCTGAAGGATAGTTTTAGTCGTAGCTAAGAAAAATTCCCATGCTATATTCCAGAAGTCCTGTCGGTCTGCAGATCATTCATACGGAATAAAGGTTGAGGACAATGTGAAGAAGATTCTGTGTCAATTTCGTGTCCTACTGGATTACAATACTGGAAATCCCACACATGGACGAACAGCTATTTGTTTGCCCAGTTTACACTTCAGTCATCATTCACATATTTCCATACAAGACCGAAATTCCTTTCGGCGCGCATGACTCATCCTACCGCAACCGGTAATATCGAATATCGAAGTGCACACGTCACACACCCATGATCCACCTGCACATCACGAGACCGTGTTCGACAAGTTTGTGTGCCAGCCACATTATTCATCGATCAGTATTTGTGTGCAAATATTTTTCTTTACAAATTTCATGTAAATAGAAATTTCCCGTTTCGTTTACTGGATATGAACGTCCTAAGCATTCGTTTCACAAGAATCGGTCACTTCAGATTCGACTACAAATAAAATGGTCGTTTGCATTTACAAAAATATTCGACTATAATGCAGTTCACATTCGGTCGGAAGAAGAGGTCGCAAAATTCGTTTACCATGCTTATGATCAAAATGCTTTGTTTGTGTGACGTCGTCACGTTTAAGGTCTTTTCATGGTCCAAAACTGATTCCCACTGAGAAACCATTCATGCAAATAGTAGAAGCATATTCCACCACACGCGTGTGTGAAAATGATAGGTGAAGAAAATAATGATCTACTTAACTCAGGGTGCAATTCCGCTCTCTGTGTGGGACAACTCATTTCGCTGACTGATTTGCACCAATGCTTCGTAAATTTCGTGATTCATTACATGTGGATTTGACGGTGTATACCTATTCTATCATTTCAGTGGTGGGATCTATGAGAATCCTTTTGACTATACTGTAAACTTTACTTCTTTTTAAGAACCAATACTGTCATAATCACAGCTGTTAAGAAACTCATCACAGAAAATAAACACGGAAATCTTCTCTCTTCTTTCACATCTAAAACATTCAGTTTGTAATTGGTCATTGAATTGGATGAAATTTAGCAATTTCCGACTAATGGAAAACTTTATTTACTTGATTATTCTTCGGAGGTCTTTGTTAACTATATTATTTATGGTGGTGTTTTTTCGTCTGCATTCCCGGGAATAAATGTGATTACGG
>STRG.53026.2
CAGATAATTACTTCCACGCAGAATTGGTTGTCGCTTCCCGCGGCAGCCGATTGGCAAAATATGCCGCTCGTCATCCCGGTTATCGATTATTTTCCCAAAAGCGATCTCTCCAATCGGGATGGAATCCGAACTCGCGAGCGCGATGTGGACTAAGTGGGAAGACGTGCGGTGATGGTTACCTGCATGTCACGCGGGACCGAATTTGCTTTACAACTGGATTAAATTGTGCACGTCCTCGTCTCCTTGCAACATGGAATTTTGACAATGACGAAATCGTCCAATGTGGCACTGCTCGGCTACGTCCACGCTCTTTGGGACGGAAGACAGAGAATGGCAACGAATCTACGAATACAGTGGCGTGTAACGGTTCCGGTTCGGCATCCCTGTTCTTTTTGACTGCTTTTCCCGACCATCCAGAAGCTCCGGGTAGCTATCTTTTCTTGTCAGACCGGGCCACTGAATTATGTGAATGGATTGAACACAATAACCGTAGTGCCGTGGACCAGGCCGAATGGCGTCGTATAACCTCGATCGCTGCAGTGTTAGAATGTCCGAATCCCACCAATCTGGACCACTTTGCTGGTTTATATTCAACATGGGATAACAATTTCCCGGTGCAGCCATACTTGGCAGGCTGTGCTGTGTGCGACAACGAGATTCTGTGTTCTGTCCACTGTCCTGCTGACGGTGATGGTGTCGAAGCACAAGAGGAGGGTCCTGTATGTTCTCGGCGTGGACAGTCGCATACAACTTCTTCATCTGGTGAAGGAATACCAAAAGATCGATCACACCCGAACCCTTGTTGGCCAAATGCAGGAAAATTCAGAATCGCTTGAGGTTCAAGCTTCCAAGTCAACGAAATGTCTGTGGATAATATGAGTCAAAAGTCATGGAGCAAAACCAATGCACGCAGCAGCCAGCGCCCGCATAAGATCAATATCCGATGTGTGGTTCAACGAGCGAGCAGGTATGGCACAAAACATTAATGAGAAATACCAATTCGAGATGAGGATAAGGGGGTCGAATCGATCTTCAGCTAGAGCCTCGAATTCAGTTGTATCGTCGATTACAAGATCCATCCACTTAGTTGTTAGACAAGTTGGAGGATATGGCTGGGTG
>STRG.36515.1
CATGCAGCCACATTGTTGCGGTTGCCTTTTTCATTAAGTACGACTTATGCAGGCTTCCTCTTGGTCGTTGGGAAACGGAGACTAGCAGCACGTTCACTCGTATCTTGCCAGTACCGATGAGAGCTACGGCGGTAGAAAATTCGGCCAGAATAAGTCCCAGTAAAACGTTGTCAGTAGGTGAGTTATTAGGGAAAGACATTGACCTAGCCTTGAACAGTTTTGGGTACATGAAGTTCACGGAACTGGTACCTCAACTGAGAAATTTGGCTCGAGTGTTAGGTTCGGGAAAGGATGTAGAGTTCTCTTGTAGGGATAGAGCACAAAATATAAGTGTAGTTTTAGACAACGACACATTAGTTTCTCAATTTATCAGCAACCTTCCGAGGAACATCTTTCTCCATAATCGAACTGTTGAACCAGTTCCGAGCACATCACAGCACACGGCAGTCCAACCGTCTTCAAAACGTAAGGCTGCTTAACCCTTAGAAATACCGATGATGCAGATTTGCAAATCATAGGTGACCCACTGCAGCTTGTGCACTTCCGACAGCTGAAGACAACGACTTCGGCGCAGTATAGACTACATGAGAAAAAAAAACGTTTCGACCTGGCGAGTTCCCCCATAAGCCAAGATATTTGCAGCCTCTGCCACAAGGAAGGCCCATCCATGGACCTGGACGAAACGACTAATTGGGTCCAATGCTGCAAATGCACTCGGTGGGCGCATTACCAGTGTGCCAATTTTCAAAGCGAAGAAAACTACCTTTGCGTACTTTGCATGTCGCAGCCAA
>STRG.47592.1
AGCTAATATCCGTTCCGCAGTTCAGCTTTTGTTCGGATTTAATTTGCCCCATGAAATCATGACATCTCCCGTACTCTCTCCGACTCGTCCTAAGTGGCCATGTTAGCCAAACAACATTCGCCCCCGCAACCCAAGGGTTTGCAAGAGTGAAACCCATTTGATAGCCATCAGAAGAAGCTGATCTCCTAGGCTGCTACAAGCACATGATGTGGTCTCGCTTGGTTCACTGAACAATCCCGCACTGCCTTACCACTTCTTGCTAATGCCTCCAGTACAGTACTTGACGTGCAGCAAAAGGTACACTGACTCTGTTTTATGGAAGGGTCAGTCCGAAGGTTCTCGATTAGTCTCGGTACATTTGTCTCACTGTCAGTTCAAATACGTGAACTCAAGACGAGGATAGGAAAATGCCGGTTCTTTTTTGAATCTATTCAAGACTCTTTCCGTAATAGCACACTTTGCATCCGGAGGTGCATAATCAGTTCTCCAACCGGCGAATTTCGGAACTAAACTTTCTGTCTTGTTACATGATTGGTCGGGTAGTTACATATCCGCCGTCTCTGACTGATCGATATACACACAATAGACAAACAATTATTGTAGCCAATGTCCAGGCTAGTCTGCCACATCATCCACTTTGTCACCAGATCTCGTTGGGTAAGCCGTCAGCGATTTGCTTCAAGGTTAACTCCGGGTAATGTAGACAAGCCCGGTCATGGAAGGTTGTACTTTTTCACGGCTTTGTCTCAACGAATCCAGGACGTCGACCATTAGCAACTTCCGCATTCTGGCTCATTTTAATTTGACCATAATCTCGTTTATACATACGAATTAGTCATGTTTTCCCCGTCAGGTAGTTTCAGAATATGTGCTGCCCAGTCGTCACTCCAAGCCGAGAATTGATGCAAATAGTAAATTTTCTTTTCGAATAAGACGGTGGTGGACCAGACAACCCAACGTTAACACCCGTCACCACCGCATCATTGGCTGTGTCGTCCAGTTTATTGCTAGTCTCAGCTCTGAATACAACATTCAGGAAAGTGAAGATGATTTTCTGTCAGTTGCTGTATTATTTGCATTGATGGCAAGAGAAGCCGGGATGATGAATGTGAGGGTATGTGCTGACTCATGGTCGATAGTCCACCAAGTCGAGACAGCAATCGGCATGCCAACGCCTGTCCGGAATCCAGTTCAGTGCATGAGCCAGCG
>STRG.40930.2
CACCAAACAATGCAAAAATGCTTATCGCTGAGAGCAATTCGAAAATTCAAACCACGCGGCAACTCGCAAGGTCCTTCGTGAAGTAGACTGTCAGAGGATACTGTTGGATGCAGCAATGTACCATCTTTCTAGAAGGCTCCAGATCCAAGCTGGAACACAGCTTTCCCAGAGCTAGCTGTGTGAACGAGTGGTGAGGTGATGCTGTCTCGCAAATTCCGCCTCTCAGACAGAACATTCAACGCTCGGTATTGCGAGCCAAGGGAACTCACAGACAAAACAACGATCTGGAGGCCCGACTGGTCTCGGCCACTTTCGTCCTGTGGAAACTGAACTGAACTGAACTGAGCCTGAGAATTTCAAGGCCATAGTTTCAGCGGTGTTTCAAGGATGTTTACATTATGTTTCCTGTTTGGATAATCTATTTTTTGCTACCCGCTACCGCAGCTATTCGCTGCTATCAGTGTGATAGTAACGAGGATGATTCATGTCCTGCAAGACGTTATTTCGACAGGCGAATGAACGCGATGATTGACTGCGGGAGTTTTCTGTCTCATTCACCTGGAACGTTTTGCGTCAAGATATATCAAGAAAGCACGGGTTGGAACAGATGGATCAAGATAACACGCCGATGCGGAGCGAGAACTGATTACGGCCTTGCATGGAGCTGCCGCTATTGGTTCGAAGCCCAAGGTGTTTACAAAGAAGTGTGTTACTGCCAGGATCGTGACGGTTGCAACGGGGCCAGTGAACATACAAATCTGTTGTACCTTATAATTTCCCCAGTGACGTTTTTCTATCTCTTCCTTTATGAATAGTTTTATTAACTTTTATAAAAGATGATTGATTATGGGTCTTTGTGTAAATAAACTACTAAGAGTTAAGTGTATTCACGAAATAGAAATGCGGATGTAAACTCGAGGCACTGTTTTAGGATGATTTACTGTCTTCGATCATTGAGTTGAAGCTCCACACATTTGGTGCTTTAGGGGGAAAAACCAATTTAGATTCAAAAATTGCTTATGAAATTCGTTTAAGAAACTAAATTATCTGAAGCACTTACCTATAACATATCATATGGCACATCGTTTTTTCGGCACGATCAGAACTGATCTTGGCTCTGATACATTAGATCAGAAACAACCCAGCGGATAATTCAGAACAAAAGTGACAGAAAAACTAATCTTTTTTACATGAGCAGTAGCAATCAAAACTTTGCTCCAAATCAAGAAACTGATCATTTGGATGAGATACATACTGATTGCATAATTAAGTCATATTTAACTGAGGATGGTGGTACCTAACAACATGTTGAAGTAATGAGGGCGGTCACGGTTAGAGGTCAACAAACGAGTGTATTTCATAGCAGTCACAAAGTAATACATTGGATTTGACTTTCCTTTCCGAGTTTTGAATAATATCGTCGAAGGGGTCGTGGTAAACATACAGCCGGAGCTTGTGTGAACGTAGTCACAAGTTCATGAATAAGTGATGGTTAATTAGCTAGTCATTTTAGTGAGCACTGTAATACATTGGATGATCAAATCTGATCACAAATTGAGGATCCATTTTCTCACATCAGACAAACCGGCCGCATTTCTCAATCATTTCAGTGTTGAACACCTCTGGTTCTCAATGATTTAGCAGTGTTACTGTCCAGGGTTTATGTACGGATACTAATCTCTACCACCTTTAAATTGAGGTGAACGGGTGTGAACAGCAGCTTGTTTGGTAAAGTATTTTATTTCACCGTCTGCGGGATTGTTGAGGAACGTATTCCACATATTTAGGATACTCCTACTTTTATTGGAGTGGTCAAAATTAATTGAATACGGATTGATGTTGCCTTTTGGAAATCTCGGAGAATATATGATCTACTAGAAATGTTTGACTTTATCATATGTTGATGACGGTTCATTTTTGTTTTGCTAAGTAAAGTTATGTCAAATATACCATCGTATTTAGCG
>STRG.66053.12
ATATATTTAATTGGGAGCTTTTTCGTGTCTGTTCGCCGTACTTTACAGGTCATTCCAAATATGCAAACAGCGGATATACTTTGTTGGGAGTTGCACCGAATCCTTTCATTAGTACCTGAACAGCAGTGCTGCTGTATCCAGATAAGACGTTCACGCATACTGCACAGAAAATCGATCGATCATCTCCCTCATGCATTAGCATACACTTGTTGATGTTTCATCATGTTTTGTTTGTTAACTGGTCGATTCTGCTATGCATCGATTATCCTTGCTTCCCTTGATGCCAATCTACGTTAGCGCTTGAATGTAACCTTGCTCAGTGACATTACTTTCGTATCTCGCACTTGTCTACTGCTTGCTCGCCGGCTACGGCCGGGTTTTGTGTTTGCGTTTATAGAAATAAAGGAAGTGCCACAGTTATGAGTTCTACTGGTAACTATGAACATAACAAGTAGCATCTGCTGAAAGAGAATCAGTTAGAGCATCATAATTCGGCTACTTCCATGATCTTCTGATCGTTGTGCTTTGTGTTTGGACCAAAATCATTTCAGCGTCAGTCAAGGTGCCATTCGGTGTTCAGGTGGCGGTCGTCCATATCCTATCAGGATTTTATTCTCTCACTTTAAATCCGACTCTAATGGTGATCTCGAATTATTTTGCTCATAGGCTCTCACGACCACTTTTAGTCCTAACAAATTTAACTTCCCTATGACACCTTGCGTTTTAAAAACGTGTCCTGGGATTCCGGGACGTAAAGTTCGCTGACTCTTGGCAAGGATTTCGATCCGTCCCCCCCCCCCTTCACTGCACTCATGTTCGAACATGAAGCAAAAATTCCCAAGGGCTGAAATATGGAGTTTCAAAATTGGAAGTAATTGAAAATGTCCGAAGGTCAAATCCCTAAATCTGGAAGCAGCCCAGAGCATATCAAAAGGTCAGATTTTTATAATTAGTATAAAGGATTTTCGTCCTGTAATTAAGTGACTCGCAAATGAACGAAACCCGAGTCCCAAGGCAGAGGCCACAAGCTCACTTTACTACATGTACTATAGTACAAATTATCAAACAATAGCAATAACACTTGAAATTGTGAACAAACTGACCAAAGAATCAAAACAGTCAACAAAGGCTTCAAAACACCCAGGCAACAATGGACAAAAACGCTCGAGATGGCGATGCAGGAGCGAGTCAAGTGGTTCACAAAGAAGGTCCTTATTTATGGGAAGCATTTTGACCAACCAACGGTCACAAGAGAAGTAACTATCTGAGGGAACACACGCACAAGCGTGGTGAAGAAAAAGTGGAATAGCTATGACTATGAGAAAATGACATGATCATGACGGGATGGCCAAAGTTCAATCATTCACACAGACAAGGCAACGAGAGAGTTGATTGCGTCAAGTAACCCAGACAATCATGACGTGATTATATATGTATGTTATATTCTTCACACCTGTCTGGTTTCAGACTGTCAAACAAAACATCGTACAATCGGAGAAGAAGAGGTACATAGTCCGAGTCCATGATTTGTTTGTGGGCCCAATACTGCTAGGTTGCCCAAGTCAAAGCGGGTGGTTTTCTCAGGGATCCACGACCGCAGCCTTCGGCTATCCAAAGCTTAACCACAAGACAGCGAGACGAAACGCGGGGTCCATAACCCACTGGGAGCCGGTGACTGAATGCTCAGTTCATACGCCCTTCGGACGAGGCCGAATATCCTGAGTGTCCAGTGCACCTCTCCGCCACAGATGTCGGTGAGCATACCGTTGTACACGTCATACGCTATCCATAGTTGGTTTGGAATCAGGGTTTAGTCGTCTCCCCTAAACCCGGTGGAGAATGCCGGGCATTCGCTTTCGTTCTTTCACTTCAGTGGGAACACCGCCACGAGAAGGCAGTGAGTAGGACTTCTTCACAAGAGGCACGGTCACTTGGGGGCATTTCGAGAGGCGTTCAGGACAAGTAGCCATCTCGGAGCCTGAGGCACCCACCCCCGACCATACTGAGGCATTTGGAGGCCGTGACATGATAAAAGAACGGGTCGTGGATACTAGTGGGTCCGTACATAAATACCGAAATTGGGGAGAAAGGGTACGTATGAGATAAAATCGGTCATCACCTCGACCTGGTCAGGATCTTAAAAAAAACCAACAGCAATCAGAATTGGTGCAGAATGGAAAATTATTATGAGCGTTTTAGTTCCAAATTGATGTCGGAGAACACGGAGTTCGGAATTGTTGTTCAGAGTTCTATCCGTTTACTGAAGACAGCACATTAATTAAAGCGTGAAAAGTAGAGTGGTGAGCGGATTTAACGATACTGTGTTCGGCCTGAACAGGCATGTGCTTAGACAGACAATCTTGCACGCACTCACACTCACGTACACAGCTGACGTTTGCCGTGCTTCGTCCCGGACAACATTAACCAGTCAGATTGTGCCACATGTTGCACGACCTCGTGCAACTTAACCCGATTGTGCAGTTGTCTTGCCTTTTCGACCGCACGCATCCTTGAATCACGCGCTTGCATACGTGTTTGTATTTTACACGTGCTTGCCTGTACGTGTACCTGCCGTACGTTTGTACTGAATACACGTTCAGCCGTACAAGTGCACTTTCCTCCTGCTACCGAATTTATGAATATAACAGATACCATTCTCAACACAAAGTTCCTTACTTGTGATTGATTGGTAGGCTAAGTATTTGAACGGTGATGGTCGCCCTGTTTACGGTGTTTGTTTTAACTCATTGCAAGCAACGCTGACCAAAATCAAACTGCGGCCATGTGATTGCGTATGTGTTCTGTCGTGCTGTGCGTCCGGTGTGATTGCCACATGAGTGAACTTCAATTTGGTTGTCTTCGATTTTCGCTCACAACTCATAGAAATGTGCAAGCTTGCCGGATCGATGATTTGTCCAAATGAGCAACCATTCTTATGCAACAGCGGAAATTAAGTGATAATCCAGATAAAGTATATCTGAATCTGCTGAGAAAAAAGAACGAAAAAAATACGCCATATAATACTCTTTGCCCAGTAGATTGTCTGTTAACAAAGTAAAGATCACATCATTCTTCTGTTTGCAAAACTCACGTGCCAGATGCATTCTTCAACCACATTTTTCTGACTCCTACTGCTAACCTTTCTCTCTCTGTGTCTCTTTCTCATTTTTAAATTACGCGCATTCATTTCCCAACAACTCGTAGCAATGTACATCGAGAAACGCGTGGGTACCGGTTGTCGTCCATCCCGACGCTGTCCTTGTCTGAGTGATCCGCTACTGTTGAACAATGCGTTACTCGTCTTGTGCGCGATCTCACTCGCTTGTTTTCCGTTATCCATTCACGGCGTGATTGTGACACCAACTCGAGACGAACTGGATCGATTGGGCAACAAAGTTCACGACCAGGTTCAGGCGTGGACTGTCGAATTTCGAGTCACGATCTTCTTTATAGCTTCCATACTCTACGGTCTGGCCAGTGGTTATTTTTGTGATAGTGTTAGCGATAGTTTTCTGGACTGTTGTGACTTAACGGGATCCGTACCACCTCGTCATCGTTCGGTTCACAATAATGCCTGTGTCAGACGACTGATAAACGCATTCTACATCTGCGCCGCTCTGTTCCTCCTGACCAGCTTGTTGTTTGCCCCGTTGCGTTGGATTGCTCGCCACGATCCTGTGTGCAGGAGTGGGTGGCCACCTCGCTGTTGTGCGCGTGCGACCCGGGGAACCCCGTCATCGTCGACTGTCTTTCCATGCGGTCCGTTGGATCCCACTCTGACTGACTCGGAAATTTTCCCCATGGGGACAATGCACTCACCTGCCGGCGCGCAATACGATCCGCAACAAACACAAACCACTCAGATTCTGTCCGAGATCGAATGAAAACACGGAACTCGCGCTGGCAGCCGAACCTTGAAAAAAGGAATCTGCATTTTTGTCATATTGTCAGTGCCGCACACACTAATCCTTTCAGGTAATCTCTGGTCCTGTTCAATCCCTGTCCATCCTCTTACTTGGATATATTTTCCCCCCAGGATCTAATCACCGATCGGTTTGGCTGCATTGCATATGACTAAGTCTGACCGCTATTGGCGTCCGAGTGATTTCCATGAGTTTGTGGATATGTGCTAAGTGGTTGCTGGTTAAACTTCTTCCTTTAGACTTCCATCAAGATAACGATTTGAAATAAATATAACCGCCCCTACCCTCTGTTTTTCTATTCGCTTCGCAAACCTCGACCCCCCCCCTCTTCTACTCACATACACACACACACATACACAACTCATACACGTGTATCTCCAACTCTTAGCTCCTTTCGTTTTTACCCAGTCACAAATCCACACCTGTAATTAGCCAGGTCGCTTGCTGCTCGTCAGTAGAGAGCTTTTTTGTTTGTTCCTCTTCACTTTCCATTGCTCCAGTCAATAATCAGTTCATCGATCGAATCATGTTGATCTCGATCATCCTCTCTCTCTCTCTCTGTCTGATCATGAGTATGAGGAGTACTTTTCAAAATATACACCGATGCGTATACAGTTTGACTGATAGGACTTGTGCGAACAGTGGTTGGGCCAGATAAAAATAACAGAAAAATTGAGCATAGATTTGAACATGAATTTCTATTGCTTCTCTGAAG
>STRG.12335.3
GAAATCGCGGGCCCCATGAGGCCGGCTGCGCTACGTTCTTTTGTGTAGTGGTCGTGTGGGTGTTGGTAATACCGCTTTATGGCGTACTTTCCCGATAAAAGATTCTGTTCCACTTCTGGAGGATCTCTGTGTGAGATACGTCTGCAAAAATTTGAACGTGCTCACTTTTGCGGAAAGAACACAAAATGAGCAAAAGCGACGCTGGAAGTTCCCATATCCTGGTTTTCGCATCACTTCTTCTCCGGCTCAGAAGATATTGTTGCAGTTATGCAAACGCAATGCTTTAGATGACGAGCGAATGACTCTGTTCTCGTCGGAGTTTATGGATCTTGTATCTCCCGTTATCAAAGAAGCCAATGTAGGACCTGCTTCGTTGAGAGTACTGAAAGAGTTCCAGTTATCAAACCTGTCAGCTATGAACTTGCCTGAGGTTAATCTAAACAGCATAATTGGTTGTTTGGGTGAATGGACAGTGCGCAATCTTAGGAGCCTTAATATCTCGGGAACTTCAATCCTATGCGAAACAAATCTGCCCATCTTAGTTGCTCTTGGGCGCTTCAAAAGCCTACAGGTTCTCAACGTTAGTCGAACTGAATTCACCACACAGTGCCTTCAAATCGTCGCAGATGATCTCCCAAACCTCCAGTATCTAAATATTTCACGCACTCGTGTCACTGATATTTATCCGTTAGTTTCAATACGGGACCGGTTGCTAGGCCTTATTATGCACAGATTAGAACTAGAAAGACGTGAGGAGATAGAGAGACTTCTTTCTGCCGTAGTAGAGCTGCATGAACTACGAACACTTGATGTTTCTGATAAACCTCGTGCCAGTGGAGTCCGATTCTCCGCTGTTGATCGCCTTTGCTCTGCAGCTGCCCTTCCGCATTTAATGCACATTGATTTATCTGGGAATCAGTTCTGCCTCAGGCTAGACGATGCCAGACTCTTGATAGAAAGCCATCCTAAATTGGTCTTTGCGGGGTTTGCTTCCTGGTTGTCCAGTCATGCAAATGAGCTAGAAGGCATATACAGGCTTTCACTGCGCTATCCAAACATAGTGACTTCCAAACCACCGAAAACTGGAGCAACACACCGAAAGATTACTCACACAAATCTCTGGTTTTTAGTTTCAACCTCATGTTGGGTGACAGAGGTGACCAGTTGTTGCTGAACACGCTCACGAGAAACAAAGATCGAGCAGTCTACCTTCAGAATGCATTGCATAGCATATTTGAGGCAACCAGCAATCGTGAATCACTCAAACCTGATCTGTTACATGCGGTCCTCCGTGTGATGCGACTCCACCTGCGTCGAATGGAGATGATCCTGGCAGGCACTGCAGTTATTTACAACCTGACTCGTAGCGAGCAGAGTGGACAACTACCTTTGGATCTGCTCAACAGAGCGGTGCGGATGACATTAACAGCAATGGAAAAATTCCCGAACAATCGACAATTACAAAAGAACTGCTTTTTGACTTTATGCAGCGATACGGTTCTTTATCGGGCGACATTCAGCTGCATTCAGTGCTGCGAATTGGTCTTCAATAATCTCATCTCGTATGACGATGTACATATGAAACGCATGGGTGTGGCGATCATCTCAATATTGGCTGCTGAGATTTCTACGGCTGGTCTATCTGACTTGGCCAAAGAACGTCGTCGTATCCAATGCCTGCTTATGTATGTGGCGGAAAAGTGTCTGCTTGACTCGGACCTTCGAACGATGGGGGTTCGAATGCCCAGCTATCTATCTCCACTTCAATTCCGATCTGAAGGTGCTCCGATTTTCGACACAACACTCCGATTCACTCTTTCTGCACTATGGAACTTGACTGACGAGTGTCCGGAAGCCTGTCTAGGCTTTGTCGAGGAAGGCGGTTTGCGTATTTACGAGCGCGTACTCAAACGCTTCGCCGATCAAGAAGAAGAAGTGAAAAACCATGTATATACCAAATGTCTGGGCTTGTTGAATAATGTTGCCGAAGTGGATCAAACACGGGAGACACTTTTAGTTGACAGTTTGATGGATTTCTTCTTTAAAATGCTGCGCCATCCCAGTATCCACATCAGCTACTTCGCTGCGGGTATTATTGCCCACTTGTCATGTCTCAAAGACGAGGTTTGGATGGCTACGCTTCATTCCAATAAAGAAAGTTACATCAAAATTTTGGGCCAATCTGTGTGCAGCTGGCAACCACCACAATCAGAAATGGTTGCTTATCGATCGTTCGAACCGTTCGAACAACTCGTTATGCATTCCGAGAGTCGGTTAGAGGTCCATCTGTGGGCCGTATGGGCTATTCATCATATTCTAACTCGTAAAGAAGCCCGATACGTGCCAGCGTTATGTGATTGCCGCCGACTTTTGGAATTCTTACGATATGTCGTGTCCGTAGATGAAGCCGTTTTATGCGCCAACAGCATCCCTCGTCAGTCATGTCAAACGAGAACTGAGGATTCCACTGAAAATCTCACGATAGTCAACGGGAAAGCGGAGATGACTAGATTGCTATGTCCGTTCACCAGTTTCCAGTCTTCATCCACAGAATCCCCCATATGGCAAGACTCCATGGACACAGAACACACCTCAGATCCATCGTCTTTCGGAATAGGTTCTCGTCCGGGTTGTTCTGGAGACATTTTGGGCGCACCTTCCGTACCGTCCAGCGTGGTCATGGGATCGCAGTATGTGACCAGGCGTCTATCTGGTGCGAGCGTTAGCGGCATTGCATCCGTCGGTCCAGGTGCCCTAAATCAGGGGGAACCGGTTGGACAAACTGCAGCAGGATTGTCAGCATCAGCTGGTCCCGATAGCTCTCAATTGGACTGTGCTCGGCTGATTCGCACACTGGCCTCGGAGATCGTGCATGCTGTTGACCGCTATTTACTAACGTCAACCAACGTGTAATCTGCCTTAGCCACATTTATGCACGGACTGCCGTCCGTGTTTGACTTCTTTTCTTACTGTATCGTTGTTCAACGGTTTATTCAGCCTTTGTACTCTGCTTTCAACTCATCCCAACCTGAAAGGTTTCAACGGGTTGATAGATTAGGTACGGTTACGTGGTCTTGCAATACTGTGTCCTATACATCCCAGAAAAATCATCATCAGATTCATCATCACGGTAAACGCTGAGCCTTTGTCTGAATGGAGCTCTCCGCTTTCAAAGTGGTTCGCATTCAGCTATACAAAGTTGCCGCGTTTACCCACTGTTCCTTCCTTTGTGGTTCCTCAACCCGGTGCAAGAGCGAGTGCCTCTGCGTGATCGATAGAATCCTGTTATATCTACACTGTTAATGAGGAATATCAGTTTTTGCCTGTTCTGTTGGATATTTGCTGTCACAGTCTACCAGATCTGAGTTCTTGGCTCTGTTGTTTTGATGGCTGTATCGAGTTTTTAGTCCACGACTTCGCCGAATTGGTTCCCTGACTCTGCCAAGCAAGTTTGTTCTGGCATATCTCTTTCGGATCCCCAGCAAGTGTGCTCTGTGGTATTTCATTCGAATCTCCAAAGCGCAGTTTTCAGTACTTGTACACACACAGGCCATCCGGCGTGAAGATTTCTTTCGATCTGTCCGCTCATTCCTTTGTGGCTTCATTCGCTTTGTTTTCTGAATTGGATAAAGTATCATTTTTTCCTGACATTTGGTACGATACAGTACCCCCCTCCCCTTGTTCATGTGTGTGTTGGTAATTTTACCATAACTTTCATCGTACCATGTATTTCACTTCTAATCTGCTCTGTCTACGACACACTAAAAAACAGTCCCACCTTGTCCAGACATTGTGATTCCAGTTATTCATCTGGCTGATGCCAGTAAAACCATGGTTGTTTCAACGGATCATCATACCGTTTGTTGTTTTCATATAGCTTCTACATGAATAGATTCTCCCATTCACTCACGACACAGCTTTCACTTGGGCAGTTCCTACATGACGTTTTCGTTTGTCATCTTTCAGTATGATCAGAATCGGTAATTTCCTCTATCCACAAACTAAGCGCGCAGTTTTTGTTGTTCCTCACTTGTGCTCTTGCGAACAACACAGTTTTCTTTCTCATCTCTAAGATGACACGGTCCTTGCGGTTTCACCAATTCGAACTTCGATTTTTTTCGTTCTTCACGATTCAAGCACTGAAAGAAGTGCAAGATGGCGCTAGTTTGTCTCCCGCTCTTTACCCGAGCATGCGATTCACGTCGGTCATCTATTGTCCTGCCTCTCTTAACTATCTCTTCGCTCCTTTCTGGTCTGTTCTAGTCACATGGAGTACCTAATCCTATTCTTTTCACGTTTCTTATCTGCTATGTTGTGTCTTATAGCTGTGCTATAGAATTGGATAGCTACCCCAGTTTGACTTATCGGTATGGTGTTGGTTCTTTTGGTTTGTGACCACAGTCTGATTGTGACGCGCAGAGTAATGTACTCTCCCGGATACCCAATCACATCAAAACTGGGGCTCCAATACCCCATTCTTCCTCTCATCTTGATCCTCACACTTATCCAAGCCATATTCACTAGACTGCTCTCACTAACCTTACACCCCTCACTTGCTTCTTTTTTTATCCTGTCATCGGTCTCATACTCACACTTTCCTCCATAACCCTGCATCTCTTAACCAGTAGTTGTGGTCACCTTTCCTGGATTGGTTTGCGCAACCACGGCATGGATATCCAGCTTCTTTCACATGTGCCGAAATACATGACGATTGATATTCCCATGA
>STRG.4248.1
ACTGCGATACAGGTGTGGCCTTCGTACTGTGGAGTCTGGGTATTTTTGGCGCGAGATGTCCGTTGGTGTTCCTCTCGCTTCGCGTATCATTTGCCGCCGGCTTCTGGCCTGGAATATCAAGCCAGTGCAATGTAGAGCGCTTCAGGTTGCAACAACAAAGTATACAAAGCTGGGTACATTGCCCGAATCACACAAAACAGGTATGCTTCCGTCTGTGCATTGGACCATCGAACGTGTCATCGCCGTTGGAATGATCCCCCTGTATCCTATTGCGCTCTACATCGAAAACCCAACAACGAATTTCCTTGTGGTCACAGCCGTTTCAATGCACGCCTATTGGGGCCTTGATGGTGTTATCAAGGACTACGCCTTCGAACGGCGCTACGGTCCTCTACTGATGCCCATCCTACGGACGATTTGGAAGCTGATCTGTGCGACTGGATTTGCCGGTTTACTATACTTTAATTACAATGATATCGGCTTCATCGCTGCAGTGAAAAAACTATGGTCCGTTTAAATTAACCTTTCGCTTTCTTCGGATATTCTGTCGTGGTTGAATCCTTATAGATAAGTATAGTTATACTCTTTCCTTGATGTTGTTTTTGATTTCGCTTGTCACGACCACATTATAAAAAGTTCTTTACGACGTAAAATCTCCTCGTCATCCGCC
>STRG.48750.7
GGCCGCGCGATAACCGGTGCGCACAGGGTTGGCGCGCGTGGTTGGAACCGGGGGCGCGGTTTTGGGTGTGGCGCATTTTCGTATATGGGAGTTGGACGGAACTCAAAGTCGCGGCTGCGAGGCAACGTCAAATAAGTTGTAGTCCGGTGGTAACTACTCCGGCGCTCTCTGGTGTAATTATCTGAAGCGGTCCATTCACCCGGGCCTCAAGTCCTGCACGGAGTCACGTGACCCAACCAAGCTGGTTCGGGTTATTGGACGAAATGCGATGATCGTCCGCTTAGCGAGTGTTTCGCTCTTTGTCGCCGTTGTTGCAATTAGTATCTGGTCTCATCGGACAACACCCGTTACAGTCTCTGGGCGTATCAACCATACCGTGCTTTTCTCGTGTGGCTTGCCAGATCACGGTACAAAGCGAGAACGCATTTGGAAGGTAGATGATGGGGAGCCTATCCAAATTTCTAATCGCCGGTGGATAAATCCCAATGGTAGTCTCTCAGTTCGTGTTCAACCTGAAGATAGGAGCATTATATATCAATGTCTGTCATTCTCCCCTGGTGACAACGAACAGGAGCATTATGTTTACGGTATCTCACTACCCACGGAAGCCTTTCTTGCACAAACAGTGGAAAATGTGACTGTGGATTGGGGAACTATCTATACGTTTCCTTGCATTTTTGGAGGGGAAGCGCCTCGCAAGGATATAATGATTTTCAATCATAAACTTCCTACTTTTCCGATTCCCTGAAAACACTCCGTGATTCTTCCTATTCCCAAACGTGGCGATCCTTCTGAACCGAATAACTATCGTCCTATTTCCATCACACCTGTTTTTTCGAAAGTATTTGAAACTGCCATCTCCGACCAGCTGCGTACGTTTTTCGAACATGGAGGACTACTGAGCGATCGCCAATATGGATTCCGGCCTCGCCGTTCCACCGGTGATATCCTGGATCTCTTCTCACAGTCCTGGTCGGCTGCACTCGACAATCACGGAGAAGCACACATGGTGTCGCTCGACATCTCTAAGGCCTTTGACCGAGTTTGGCACGAAGGTCTTCTGATGAAACTGCCATATTTCGGGTTCTCCTCCGCACTCGTATAGTGGACACCAAATTTCCTTAGTAAGCGAACCATCTCCGTCCGAGTTGGTGGGGTTCTGTCCCAGCCATTTACTGTGAATGCTGGTGTTCCCCAAGGTTCAGTACATGCGCCCACCCTGTTTTTTATTTAATAATGATCTTTTATCCACTACTTCCAACCCAATCCATTCCTTTGCTGACGATGCCACCCTTCATTCTTCCCTATCTTACCGCACTCCTTGCCATGCCAACACCAAAATCGACCGTGACCGCAGTGCAATCAGTGCATCTTTAGATTCTGATCTCGAACACATCTCCTCCTGGGGATCCCACAATCATGTTGCATTGAATGCTTCCAAAACTTCTCTTCTCTCAGTTTCATTAGAACATCATTCATTCTCCCCTCATTTATCCTTTGATTCAACTGTTCTGACTGCCAAAGATTCTGTTTCTCTTCTTGGCCTATCTATAACTTCCTCTCTATGTTAGTCCGCTTTCATATCTCAGCTCTTCTCTAGTGCTGCTCGCAAAGTTGGCTTTCTGTTTCGTTCCAGACGCTTCTTCACACCAGCTCATCTTTTGCTGTACAAAGTTCAAATCCGCCCCGCACTTGAATGCTGCAGTCACATGTGGGGTGGAGCTTCGTCTGCCTCCCTTTCTCTTGATCGGGTTCAGCGAAAGGTCATCCGACTGATCGACGACCCTTCTTTAACCTCCAATCTACAGTCACTAGCTCATCGTCGGGCTGCTGCTTCGTTGTCTCTTCTATCGATAATATTTTGGATTTTGTTCTTCTGAGTTTGCTTCGGCAGTTCCTCTTCCCAAAACGTTTTCCCGACCATCACGTACCCAGGTAACTAGTCATCCCTATCAAGTTTCTATCACTAAATGTCGCACTTCTATATTTCAATTTTCTTTCCCCGGACCGTTAAGTTATGGAAGACTCTTCCTCTTTCTGTCTTCCCATCCACTTACAACCTTTCCTTCTTTAAAAGCAGGATCAATAAACTGGTTCTAACGTAAATGTTTCCCCTCAACCCACTTTTACAGTATGTCTTTTGATTATGGGGTTTACCGCTTATACTGTAATTCACTTTATGTGTAATAAAAAAAAGATTTCGTCGCAGCATCGCTTGGATCTGGTGGGAACTGTGTCAGTGATGGTGAGGTTAGGCGCTTAATATTAGGCACGTAAAACAAACCAGATAAAATTCTAAAGTTCAGTAGGCTGGGGTGGTTGGGGCGTGTGTTATGCATGTCCTCTGACGATTCCTCGGTGCATAATGTTCGCTGGAGCGGATAGTGGTCGAAAGATAAATAACGGCGGCCAATCCATGACATGGAAGAAAGGCAGAGAGAGCCTGAAGCAGTGGACCTGGTCGTGTAGGGCGTTTTAGGTTTCCTGGGTGGGGTTCAAGAGATCTCCCCGCTCGGGATTAAACACTGGAGGATGTCTGGGTGTCGCGACCACTGGCGTTCTTATATTCACAGATTTTCTTTATCGACTTGATACTGCTCTTCGCAGTGTTCGTCTTTCTTTTTAAACAATTTCCGATTGAGGTTCCCAATGAGATGGCAACCAAAACCACAACACCCGGTGCATGATTAGTGCTCATTTGAACCCACTAGACTGAGTGCGACCATCTAGGTAGCAGAGATGTTCCAGCTGTGCCGGTAGCCAATAATGGTTTATGCATCTCTGAATTTCCTTGCTGGATGTGCAACACGACAAAGGGCAGTGCTTACATCAGGTGGGAAACCATTTCAGCACGTCACAATGCTGTTCAGTTCAGTTCAGACAACCGTTAATCATTCACTGAGTGTGATGACTTTGGCTGCTATTTCTTAGCAGCATCCTCAATAGGAAGTAATGGAACAGAACAAGGCGTGTGACTTTTTGAGAGGTATAGGCTGCTCTGCTTCCGGGCTTCGGTGCATGAACCGGGGGTACTAGATGCACCCGGTTTCGGCCGAGTGAACTGTCAGCAACAAACACGTCTACATTACCGACTCTTCTTTGCTAGTTGAAAGCCTTCAGCGTTGATGACTGAACACCTTGCCTTCGTTGTGTGACGTGGAGTACAGATGATCAGAATAGTGCAGCATTGAACCATATGCTAATCTGTCACATTTCGCTTGATGGCGCGTAGGTCATTTAATTCCAGTAGATTACTCTAGTTCCCAGGTTGATGCGATGTGCGGTCCCTTGCTTTGTGCTACCGACAGTAATCCACTGTCGTCCGGCTCGCTACCACGCCTGAACTATTGGGGTCCTGTGTGATTATCCACTCTAAGTGCCGGGACCTGGTTACAGGTTATCCTTAATAGTGCAGTGGGCCTTTATGGCTATGGAGTAGATACCCCTTCCACAGCACTGACGCACAAGCGTGTAATAAAAAATAAGCGAAAGTAAAGGACCCATGCTACTTTACCCTGTATATCCTTTGTAGATTCTGGTCTGCAGGAAAGACTTAGTGCCTCTGTTAAGTTTGTTGCCTTGATATTAAACTTAATTTCGAACCGCTGAATAATAT
>STRG.27290.6
AAGGATTCTGCAAGAACAACAACAACAACAACGGACATTGTCAACCACAATTACGAGGACAAATAGGGCTGGCCAAGACCTGAGTCCGCTCTAGTCTAATTTTAGTTTACTCAGGGTTGTAGTACGGGGGCACCGGAGTACTCCACAGCAGGTAGATCAAGGGAAAAACATTAAAAGTCGTCTTTGGATATCCTATTCGTATCCTTCGTCCCATGCTCGCTCATGAATGCAGTTGAGGGGGGGGAGGGTATCCCGTGATCCCGAAAGCTCAGTGATCTATCAGATTTGACCGTGACGCCGAGAACTGGATTCAGGAAACCCGTTAGGTCCCAATGGGCCCGAAAGTGTGGTAATCAGCTTTTTACTATCCCCAGGCAGTGTGTGACCATTGGTTGCGAGGTTTGAACACCTTAACCTACAGCTGGTAGGCACGTGTACCACTCGATCACCACCGAAGGTAACAGACGTTTCAGTAGGATGTACCTTTCAACTTAGTTAGACTGTTTTTCATTTTTGTGATCAGATTAGTACATTAGTTCTGGGCTTCATCCAGTAGTGAATGCGATTCACCTTTCTTACCACAAATCTATACGCTGTTTGTAGTCATGATCACGCTGGTTTATTGACACCCAAAAGTACCGTTATGTTAATTAGGAATCGTTTTTATCTAAGGCGAAAGTCTTAAACAGTATCCCCCTTTCGAAATGAGTAGTAAGGCATTGTATATGAATGACTGGACAAAATTCCCCCAGAAGCACACGACTAGTTTCGAGGTTTTTGCCGCTCATCAGGTAGGTATACACGGTACTCCTCTGTCCAGTCATCCCTATACTTTAGAAGAATCCTCGTTGTGATTCTAAAAGTGGACTCTACGTCCCTGCACGCTTCCTACGACTCAAATGAGTTTATAGCTGTAAATATTCCCCTTTGTTTCACTTTTGGGAAACTCTTACAAAACGGCTGAATACTGAAACATTTTTCACATTGACTAAGCAATTTTCGGCACTTGAAAAATTATGTTTTTGTCACAATCAAATGATCTAATGTAACAGATGAACTCAAATTTCAGAAATACCCATTAGGATATTGTGAAGTCCTTCCACTTAGTTCACAAGGTGGGAATTATTTCCAAAATGGTTGCATATTTGTATCAGAATGAACAGCAAAATTTTCTGGATTATCTCTGAACGAGTGTTTTCAGGAATTTTGAATAAAGTGTTACGATAGGTGTTAGTAAAATATTCTCCTAACGAGAATAAAGAGGGGCTTTTGTTAGTACCAATAGAATCTTATTCAAATTCACTTTTTGTCACTTTGTATGTGTTATACTAAGACGTATGGAACATCACAAGCTTGTCATAGAATAGTCGACCTAAAATGTTACGCAAAACTAATCATTTTAGCGGTAATAATCACAGAATTTTGTGGTTTTATGCGATCAGTTTCAGTTTTCTTAGATGAAAACGAGCTTCCAGTTACCCGTGATTTTGAATTTTGGTGTTGCTGTTGTGGGTTGGAGATAGCTGAGCTTGACGATGTCACCTTGACTCGAGATGAAAGGTTTGTATCCTAACCACCAAGCTCAGTGATCACTAACCAATACGAACTTTGGATTACTGTTGAGTAAATTGATTTTCGACATTCAAGTGCTACGGAATAAGAACGGAAGCAGCGTTTAAGTGTTTTGTCTGATTTGGTAGTCAACATTTGGTGGCGTTTATGTATCAGGTTGCTACCGAAACTTGAATCCCTTTGAGCAGCATTGTGAATCCGACAGGAATAACTTCAGACCAATATTGGCTTAGAAAGCGACGATTTATCCCTGGTTTTGGGTGTCGATAAAAGGTCACCCACACAATTAGCCACTCGGGTTGTAGTCCTCTGTGCAGTATCAGCCTAAGAAAAACGAACACGTCACAGATGATACAGTGAGCTTGGTCATTTTGTTCTGGAAAGCTACTATGGTCTCACCGAGATCCTTTTAATTACCCATATTTACTGTAACTAGCGTACTAACTACCAGGTATTGTTCTTCACTGATTCCGTTCATCTGATGATCGTACGAAGATAATTCACCCACAGTATTAATCAGATCTTTATGTAGGAGCGTCATCTTCGTACACTATGGGATATTTTTTTAAACACGTAAGTAAAATGTGGCGAATGTCTCAGCGAGTCTAACAACTGGACAGACTTACTTAAATGAACCGGATGACGCAAACATTTCTAACCAGAATTAATTTCCCATGTGAATTTGTTTCGGAAGTGAAGCACAGTTCTAGAGATCGCCAAGGCTTTGAAAAGAAATTAAAGAAAGTTGCAAATTCCGTGGTACTGAGACAAATATTGTGTACCCAAAAGGGTTTTCACCAAGCGATACGAATAACCGTCTTATTCGGAAAACGCTTACCCTGGGAACACTGCGGTAATAATGCCCAGATATTCAGTCCTTAACACTCTAGAAAAATTAAAAAGCAAACCAAAACCTATGGTCTAAATCTGGAATAAACTAAGTTGTATCAATACTGTTGAATCACTTTTGCTGGTACAAAGGAAAGGAAGTACAATCAAGCCATCCAGATGCCAATGGTTTGCCAAAAGCGATAGAAAAGTAAATCATTCTGCTTGATCACATGACTGAAGATCAAACAAAAATAACGAAATGATATAAAACGATCAGACCATTCTCTTCCTCTATCCTTATCCCATTTAACTGTACGCACGCATTTACGAGCAGATCCGAGTTGATCGAATGGCCCTGGCTCCAACCTCTCTGGCCTTTTTCAAAGAATGTCAAACTAAAAGCTCCTTGTTCAGTCGGGTACCTGGGACGTAGCACACTTGATGTGATAACGGCTCTTCCTCCTCTGGACACTGATGACCATGAAAATAGAAGTCGAGTCGCAAATTGCAAATATGATTGCAGTCTTGCTTTTTTGATGAGTCCATTATTCAGCTGATCAACACAATTACAAAACGAACTCGACTAATGCTTAGCCGTTCTTGGAAGGGAGTTGCAGCCAAGCAGAGGCTGACAATGAGGAAAGTGACCCGCGGCGAGAGCAAGATTCGAACTTGGGATCGAATGGCGGAAAAACCCACCATGATGACCATTTGACCGCCGCCGTTATCTCATCCACCCTAGTTTGCGAGGAAATTCGGGGCATAAGTGCATGGGCCAAGCTCTTCTTGTGCTCATAACCGATAACCGTCACCCTCAGTCTAGCAAAGCTAAAGCCGGTCACCGAAAACCTCACATGGAAGCATGCGTACTTGACGCAGAGTTCTACTTTTCTGACTTTACTTTTTGGAATCGACATTCAACGTGCAAGGCGGATGAGAGCGTGGAGAGGAAATTCTCATCAGTATGTCTAGTTTTCTTCTTTTCTTTGTTATTTTTGTAGTTCCTGCACTAATCTTTTGTCCTTTTCTCGAGATTTTTATGGAACCACTCGGCATGTGGGGGAAGGAAGAGGCTGTGAAATAATTCTAGTTCAATTGTCAAATTCACCTGCAGTTGCGGTGATGTATACATTGGCAGGAAGGATCGTTGCTTGACTCGACGAGTGTCAGAACATGTACCCAAATGGTTATCAAACTTGATGACGCAACCTGCTGGGGCAATACACAATGACATGAAACCGCCAGCTTCTCCGATTGCAAACACTTGATCGCATCAGGTCAGAAAATTGACCTGACCCAGCGTTTCATTTGCAGAGACCCTGTGGACAACAATGAGAGTGGAACCTTCCATCCGCGTTTGTTTTCCCGTACACAACGAACACTGACGAAACAATTCTGTCTCCTTCATATCAGAAGAATTAGGAAGGATACTTCGAGATCCTGTTCGTGGTTGAGCCAACCCTTAGGGAATCAGATCTGCAACCGTTGACTGGTTTACTCCCGATTGATGACAAGCCGGATTACGTTGCATCCACCGTGCATGAACGTCATATTCCAGTTTTTCCTGTAATTTGAATCGGGTTTTTATGCGCCGAGTTGTCTTATTCCGTTTTGGTCATGGGGCTTTCCTTGCCTGTCTGGAAGTACTATATATCGTCGATTCGCCGGACGCGAAATTCGCTGTACCTCATTGTTAGACAAGTCGAGTGAGATAACTTTGCGGTACGCAGAGCATATTGGGAACGTAGGAGCACAGTTGATGAGCCTTGTTAGACCGATAGAACTTCTCTACTTGTCCTGAAATTTTGTGTACGGCTTCTCCTACTCTTCTATACAACTGAACTAAAAAATCGTGTCTTACTAAACATTATATAGATATTGGTAGACAAGCCTCTGCTGACTAAGGTAATTCTTTGTGTTAATTAGGTTTTGTACGAAACTGGCACTAGCGAAAGCTCATATTCAGTTCATGGATGAATGTCTCAGGGAATCTGTATTTCCCAAACAGTATTTCACTGTGTTGAAACGAAACCGGATATACTTTTCGAGCGTGGCACTTAAGCCTCAATTGCTTACTGAGCGTGATACTGTGAGTAACCATATTGTGGAATTAGAACGAACATTTGTGACATCTTCTCGTGTTCTGGATCACTTGTCTGTGGATGAAAAGCAATCGTTCGAAGATTATGTTAAAACGGTTGTGAATAATCAAGTTGTTCGCAAACGACGAAAGTTGTTCACACGGATCGAGGGATCGAAACCAGTGAGTGAATTTCCGTCAACCTCCGAGAGTTTCGTTCACAATTTATCTGACCTCCAACTAGACAAGACTTTTCTAGAAGTTTTATCATTGGAACCAAAATTCTGCTGTCCAAGCAACCAGAGCAAACAACTAGACCTGGAAATGGAATTTGAAACCATTTATGCTCAACTGTCGGGTCTACTCCCATCGTCACAGCTGGAGCTACAGAACCTTAAATCCACACTAGTGAATACATGTTATCAATACCATACAGCTAAGCCGCCACCAAGAGAATTACTGAGAACAGTTCATATGCAACGATTAGGGGAACTGAAAAAGAATAGCGACGTCATCGTATCGAAGCCGGACAAGGGAACAGGTATAGTGCTTCTCAACAGGTCAGACTATATTGAGAAAATGGATACCATTTTGAATGACAGATTTAAATTCGTGAAAATGGTCACAGAAAAAGATAAGACACAACAAGTGGAGAAGTCTCTATCCAACTTGCTGCGACGTTTGAAGCAAAGAGATATGATAGACTCGGCCACATTTTAACAGATAAGCCCTACGGGAACAGCCATTCCCAGATTGTACGGGTTACCGAAAACACGTAAGAGTGGAGTCCCATTAAGCTCTATCCTCGACATGTGTAATTCACCATACCATGCGGTGGCTAAATGGTTGGCAAGGTTGCTGGAACCGGTAAGACAGGCAATGTCGAAGTACAGCCTCAAAGACATTTGAATTCGTAAACTGCGTGAAAGACCTAAACGTGAAAGGCTGTCGGATGCTTTCATTAGACGCCAGTTCACTTGTTACCCGCGTCCCAATAGATGAACCCATCGATTACCTATTTGACTATATTGAACTGAACACAGTTGAGACAGGCATGTCCCTAGAATAGCTGAAACAGTTGCTGTTTTTCTGCACATACAACATTCAGTTTAAATTTAACAATCAGATCTATCGTCAAAAGGATGGGGTAGCAATGGGCTCCCCACTCGGACCACTACTTGTGGATGTCTTTATGGCAAAGTTAGAAAGTGGCCCATTTGAATCTGCAATCCAAAACTGTGTTGTATACAAACGCTACGTAGATGACATTTTCTGTGTTATCAGTTCATCAGAACACATAAGCCAACTGTTGGACAGCTTTGACTCAGCTCACACAAACTTACATTTCACAATAGAAACAGAATCAGATAATACGATCGCCTTCCTTGACGTTCAGATGAACCGCCTTGAAGACGGCTCAATCAGCCGGTCGGTACATAGAAAGGCAACGTAGAATGGGCAATACATTCACTTTCACAGCTTCGTGCCCCTAAAGATTAAAAAGAACCTAATTCGATGCCTCACAAACAGGGCAAGAAGAATATGTTCGGAGGAAACCGTTGAAGAAGAGCTGCAAACGGTGCGAACAAATTTCATCCAAAACGGCTACCCGGACCGGCTAGTTGAGAAGATAATGCGAGTTAAAGTGGAAACCCACAGGAAGTTTGGGGTGGAAAGAAAGCCGATATACATCTCTTTGTCATTCAAGGGTGATACGTTGGCAGCGATTGTGCAGAGAAGATTGTCAGGGGTAATCAGCAAAACGTTCTACACAGCTAAGCTCCGGGTTTTGTTCGAATCCCGGCCGGTACGTGCTTTTGGGGTTGAAAGACAAAGTGCCTGATTCTGCAGCCTCATTTTGTGTTTATTCATTCACGTATATCGGCCGCACGACCAGGCGTTTGTCTGAACGCATCCGCGAACACCACCCTGCATGGTTGAACACTGGAGCAGTTAAGTCACTCACTAGCGCTATCGTTTCACACCTTGCGCAGACTAATCACGCAGTAAACGTGGCTGAGGCCTTCCGTGCGCTGTATAAGGTTCGGGGTTGGAAATCAAGACCGGCAAAGTGTCGCACACTAGCCACAGCTGAGGCCGTCAGCATCCGCCTCGCCAACCCCCCTCTGTGTGCTAAAAAACAATTTGTATGTGCCCCTAAGCTTCCCTTGCCCTCCATCCACCCTACAACAGGCCATAGACCAGATGAAAACTGGAAACACACGAGAAAAACAATACACATCCGGTTTTGATTTAAGCCCGGATTACAATTGTTTTCTTCCCCTCCCCCACCCCCCTTTCATTATTAATTTTGTCACTTCCCATTTATCTAATTGGTTCAACCCTTTCACTTGTCGTAATATATTGTGATGTAATGGCATGATTATGAATCACTGAAAACGAGCTTGTTCGCCAAACTGTTCTCCAAATGTTAATTAGTTGTCAACACCATTTGACTTGATATGAAGTTATCATATAGCTGTCCAAATATTTACTCCTTTGTGAATTTTTTTGTAAACGCTTGACTCCATCGTTGAATATTTAATCAAAACGACTTTCTGCAACAACGGAAAAAACAACGACTGCATTTTGAAATGATGGATAATAAAGGCTTTTGCAAGGGAAAATATACTCACCAGGAATTNNNNNNNNNNATTATATATTGACTTTTCATTCCATGTAAACTGTCAAACTGCAATGTACAAATCGTTCAATGAGTACTTTCCAAACAAATATATTCATTTTACCCTCCCAGAAACTGTCTTATAGTTTACGGCACTCAACCCCAAAAAGGAATGGTTTCGTGTCATTATATTTGCTTCTTGCATTTCATAGAACTTTTGGAAATTACCAAGTTTCCTTTTGCGGTTATGGCATCAATATTCTTGCTTCTGCGTACGTCCTATTTGCACTGAAGTATTAGCAGAGTGGGGGTGAAGCTCTGATTTCTCATATTTTGTGGGTTCAGTGCAAAGAGCTTCCCGAAACATAAATACTCGGAAAACCTCTAAATTCCGACAGAATTAGTGGACTTGTCTCTTCTCGTCTATCATGCTTCAGTTCGAGGCAAAACAGCAGCTTTTGCAACAGCTAGTGAGCTGTTTGTCTAACCTAAACTTCACCGCCTAAAACAAAAGCTCTTAAAAATATTGTAAGAGTGAGATCAATCTAAACTCATTGGAAGTGTCCCATGGAACAGTCCAATTTGCTCTTCGCATTGTTCATTCCCTCTTGCATTCTAGACACAACCCAGACGTGGATGGGCTCCGGTCAAATGTGTACACGCGCCTAATCAGCCTTTGTGGCCTCGTTTCTGGTGTGGGCAGCGAGGGTTCGGCGATTTAATCACAGTGCGAGAGACATGCTGTCGTATGCTCATCTCGTTAAATGGCTCCCACCCTCCACCTCGGGGAAACTCAAGACAAACTGCTCGGACCATTGACTTGGTGAACAAGAGGAGGCGGGTGAGAACAAAAACGTACATTCTTGTTCACTTTCATGTTTTCATCTGCGGAATAACGGCTTTCTGTATGGCTAAATAAAACACACTGGACATTCTCATTCAG
>STRG.72983.3
AGTGGTTAGATTTAGAAATCCGGTGAAGAGATGCTCCGGATTGTTCACTTGAGATGATGATGGCCAGTGCCGAGATTTGTTAATTGAAACTGCAAGAATGGTTCACTTTATGGTGGATTGATCGCACAAAACTACCAATGTACATCTATCGCATTGTTCGTGATATATCACCCAACATGGACGTGCTAATAAACTGGTCATGTAGGTCAATTTTTTAGCGCTTGCATGGAAAATCCGAATAAAATAACAACTTGATATTCGCTCGACAGTATCTCATCCACTGGCACAGTACTTGTCGCTTACCTGTTCGTCATTCAGGTATGTATGTTCACATTGCTTACCTGAATTTGCGAATGGATCTTATTCCATTGTAACAACCATTAACAGCTCGTTGATTGCGATGGTCCATTGATTCCTACTTCTCAGCGACAACCTAACACGAATATCAAAACAAATATCAGGATTGGAAATTAAGAAGGAAACTCTAAATAATAGTATCATTTTGGCTGCGAATTTGTGCAGCTACAAGTGTCATTTTTCATGTCACGTAGTCATATCTTCCTGCATATGATCACTGATTAGATGGATTTCGGGGTTGTGTAACCCACTGCAGAAACACGATACACTCTAAGTGGCGAAGCACACTGGTTCGGCTTTTAATGCCTTCCTCCCATGTTACAGACTGATCACTTGATGGTGTTTATTCTATCAAGTTTAATACAGTCTCTGACAAGTGGTATACTATGGATTTCCCAAACCAACCACTAATCCGGCTACGGGTTAAATCTCTTTAGTGTTTGATCTCACGATTGCGATAGTTTCATTCAAAAGACCTTATGGAGCTGTCAGATAAAGACAGATGGAAGTCACTTCAGTTTGTTCCGGCGGAATACACAAAACTGCAGTTATTGTGTGCATGGTCATTTGCGTGTATATTGCAACTTTGGACATAGTTCGTGTGATCCCATAACTGAGCAGTTCTCCGGTCGTTTTGGTAAGGCGTATCAGTTGACTTTAGATAATCTTGAACAAGTCGGGAAATGTTTTGCTTCATTTTCGAAGGCCTGCTGGTGAGAAATTTTCCATTTTGTAAAGGTTTATTGGAGTTATATCACGCCAGACAAAAGTTACCTAGGGTTTGTACTTCCAGGTCGCGTCATGTGCAAACACCATGATGGCCACCGTTGGTTGTGATTAACACTTAATGAACTCCATGACAGAAGATTGAGTACACACGAGAATAATGGTAGTCTGTGTGGAATTTATCAGTTTCCCGAAGTATCGCTACGGATTGGCATGATACAATGATAACTACAATGGAAAAGATTGAGAAAGCAGTGACGTCCTTTCCTTCTGATCGAATACAGACCGATAAACGGATGTGTTTTTCAAGTTGTGAAAAAACGAGTGACTTGTCCACGCCCGTCCAAACTGCACTCAGCGCCGAGCTACTTTTAAGCTTGTCAGTAGGTAAACTGTTGAAAAATTTACCTAGTCAGTGAGCGCCCAGCCTGCTTGCTTAGATCGTATATTTTTGCAATATTGACAAAATTCTCACTAGCTAAACTGCCGTGAAATCATGAGTATCGACGAGCAAATATCAGCATGTAGTCGATTCCTGGAAAGCACACAAGGTTATGAAGTGAGGGTTCGAATTGCTTACCGACAGGCTTATTGAATGCGGTGACATGCTCGTTATTAATACCTTTTCCTCCTGAATATATCGGACAAGTGAAAGGTTGGATCGGTCGCATTAGTGACAGAATGAAAGATATACTATCCGTGTGGTGCATGTAAAATACCATAAAGGCTAAACAACCATATTTCAAAAAGCTCCCTGGTGTGAACCATTGAATATTTGCACTTATACAATGAATCAGGTATAGTAGCTTCGTTGATGCCATAATTCTTTCCACCACTCACCGGGAACCACAAATATGTTAAATAATAAACCGAAGGATCTGGTTATATTACCAAGAAAACTTGTCGCATAATCCAGTGACATGCGGTATGCCACACCAAACCACAGACCACGTAACTAGATGTTTTCCAACTCGTTGTTTTGGCCCAAAATTCTTGTTCCCCCTTCCGCCAACAAAAAGCACTCAAAAATGAACAGTTCAGGCTCAGTGTTTGCGTTTTATTTGTGAATTATCATTTATTCTGATTAGTTCATAAAACAGGCCTATACACACATGAACGCCTCCGTCGTCCCTTATTTGCAAAATGGTGCAATTCGGTCTCGCAAACAATGGAAATGTTGGACATCAGTTGCTCTGTTGGATGCTCGCAGATCCGTCCCTCCGGATGCCTCACTCAATGAATTGCGTAAATCCCTGAGACGTCAACTGACTAGGAGCCTGAAAAACGACCGTGAGCCGTGGTGGATTGCGAAATACGACGTATTTGTCTTTGAGCGTGACAACAGACGGAGCCCACTGGGCACGCCGTGGCATTAACCGGCTGCTGGTTTTCGAATGCGCAATGAAAAGCTGTTCAAAAACACAGGCTTATTATTTCAGTTGAGGAGGCTGTTCATTTATTCCCAAAGTTCACACAAAAATCGGCTTCTGTCGCTGAAAGACATACGGCGTTCGCTTATCAAAGCTAGAAGTTAAGGCGATTCAAGACGAGAACGCATACCCGGTAATGGCCTAACATAAGAATGATGAACATCTGATAATTCAGAGTAGAGCAACCCTCGAATTACAAACTTGTACAAATTTTCGGCACATCAATTTGTAGTCAACTATTTGGTTTTCAGAAACTTTTGTTTTATTGAACGGTAATTGATTGGTTTCTATCGAAAAGATTGATAATGGACGAGCAGACTAATAAATGGGCAGTTAAGATGGATTAAGAAAAGGGAAGATACTCAATCCCAGCGGTTTTTTTTGCACTTTGGGCTTGCTGCTTGCGGAGGAACTGAAGCTAACCTGAATTCCTAAGCTATCAAAGCTACTGGCTAACGTTTGTTTGGCAAGTTACGTATAATGACGGATGGCTGATGAGAGTTGCCTATGCTATATAGAACTTCAGAAACCGATCTATCGACCCTGGATTTTGGTAGGTACTTTAAAGTAGAGTTGCACCTGACCGTGAGCCACTTCACGTGACTATAAAGAATGATTTGAGTTGACATGTTAAACTACTTGTAGCTAGTGGAAGACCTCCCGAACAGCACAATGCGCAAAGCTGTTGGGCGAACTTTGGGCTGAAATGACTCGTTACTTGTACCTTGAAAAGATTGCACACTTGTTCAAGAAATTTTACAAGAAATATAATGGTCAAAGTAACACAATATGTAATAAAATATATCTGCATTGCGAAAATGGGATATTTTGTTTTACAAGTTCTCAATACATCATTTTAATAATGAACCATTTGATTTTCAAAAACAAAGATCTTTATCAGTGGTACTTCAGTGGTTTCGGTCGAAAGGGTGGGTAATGGGCAAACAGAATAAGAAGTAGGCAGGTAATGTGGATAAGCAAAAGAAGAGGTACTAATTTCCAGCTACTGTGCAAAAGTTGGGCTAGCCCAACATGCTCCCGATCGGACGCAGGTAGCGCTGCCTAACGTTTCCAATGATTTAGCCGAACACGAGCCCAATGGGTAATGTGTTGGGAGTGTTGCTTGGGCCGATGTCGGGAATGGATGAGCTCCTGAGAAGCGGATATCAATTCGATAGCCGATCTAGCCACAGACTTAGCCTAAGCTCTAGGCTAGCAGTCGCATTTTAAATGAATTTGGTGCCCGCGAAGAGATGCTGCAGCGTATCCCCTAATTGTTCACCATATATCGCGAAAATGTTTCCGATGATCATTCTGCTGTCAACTCTCTCAATTCTCCACAGATCAATATAGCGATTGCCCGGGAGTGACGTTAACCGGTAACCCTCACTGGTCGTCTGAGGCTGCCAATTGCTTGCGTAAACTGCGGTGCCTTTTTCTGAAAATCCCATAGTTCAGACTATTCCCAGTTAATCCCACCATTATATCTGTCTTCTTTCCACAAGCGCTTTGCCAATCTTGCACTTGTAGCGTACTACTCTGTCTATATGGTACACTAAATGAATGTCAACCATATATAAGACGACACTAGCAAACTGAGATGGGCGGAGGAGCGTGCGATGATAAAAAGGCCAAAAGGGTATGTACATTAAGAATTAAAATGAAACAAAAGGTGTGACTCAAACTCACAGTTGTTCAGTGTTCTTGTGATCAGGAAATGAGCGTCGGAGAGCCAATATCCGCCAATGTCTTCAGTTCAGTTCGGTCTGAAAGCCATCTGTTGGACAGAACAGGATGGTATTGAGCGAAGTGCCAAGAGACGCCGTTGAAGCTTCTAAAATGTTTTGTTTCACTCAGTTAGTTCCGACCGATATAATTCCAAGACACTCCAAACCAGAAGATGAGACCGCGCCAGAATGAAGGATTTATTTACAGCCTTTTTTTTGTATTGCGCGGTGTTGACGACCAAAAGGTGTGTGTGTTTTACAATAAAAAGTCGGTACAACAAAGGAGTGTCGCACCAAGGGACGTTGAAAATCATGGAAAAAGTCGGAAATGTACAGGTACCTACACACTATTTCCACACAGTGATCATTCTAGAATCGGTAAGGATGGGTGTTAAAGTGGCATTTCTCGATTTATTCTTTTACTTCGTCATATCTGTTCCATCCTATTTAGTGAATTAGTTAAAAAAGGTATATAAGTGACACATGAATGCCTGTGCAAATTATCAACGATCCAACGCACTCACTCTCTATGGGGATCTTTTGAAATGCCGCTCTTGCCCCAGAAATCGTTCTTTATGCTGCCTCATTCCCATAAGAACAAACTCCTATAATAATTCTCCAGCAGCTCGATTGTTTAGTATTAAACAGATTTCTGGTAGCTGCCGAACCACGTGGAAATATTCTGTAGAGCACTCTCCACAGTTAGAGAGCCTCTTGCCGTGGTTCAAGAGCCATTCATCACCAATGAATGAATTCTATGTGGAAATATGAAACATAATATTTATTTTGCACAGCAATATAACTCTAAATTCAAATAAAATTCCCGTGATTGTATGGATGTGAAATTGTGCCTACCGTATAAAACACATTTTTTGCGACGGCGTGAAGAGATTTATGGCAACATTTTTGTAATAAAGGAATTTAAGGATCTTGGAAAATTGTCATAAGCTAGCCTCTATTCTATTCCAATAAGAGTTTGATGGAATTTTAAAGCATTTAACCTGTCAATGAATAAACTTCCCGTGGAAAAATGCCAAGTATGATGCTGTTCATTTTCTTTCAAGCCGTGCTTTTTAAGAACAGTCCCTGTCATCAGCTGGCATACTGTTCCACTTGTTGCAAACAGATTTAGACGTTACATATTGTGACCACCTGTACCATACGCTTCGGCTTTCTAAAACTTACGGACTCATCATGAGAGACTAATGAGAACACGAACTCGGCAATACACGTGCTACTTTGCGTTATGTGCTCAGCAAATTAACCATTGCTGGCCCCGTAAATTAAAAAGATTTTCACTTGTCAAACAGCCATTCCGTTATAGATGTTGTTGCTCGCATCCAACAAAAGATTCAGTTGCACTCCCCTCCTAATATGTCTACAAAACGTTTTTAATAGGGCGAACAGGGCCAAGAAAACCTTTAAAAACAGTCCCGACAATTATGAAAATTACACAACAAGGTAGATCGTAAATCCTAAATCGATACGCAATGGCCCTGAAAAGGACCATTTGGTGTAATCGGAAAGTCCACTCGCGGCCTAGTGCTGTCGCAAAGAAAGTAGGAAACGCTCCGACCCAAACTGCGCGAATTGAACTGAACCGGTTGAACTGAAAATGTAACTCGTTTGGACAGACCGCATTCCCATACTCTGGTGTGAGTGTTGGTACTTGTTCATACACTTACCGGGTTTCTGCTTATCGGGTTTCCATCGTTTTGTGCTTTCGCGGATCGTACACTTGCGACTCCTACGGAAGAACTCTGCATCCAGCACATCGGGCGGCTCTGTTTATCTGTGTCTTTGTCGAACCGCCGTCGTCGTCTTCGTTTCCAACGTGTTGTGGGCACGTTCATTGCCGTGTTAAAAACGCAACTTCAAACTGTACCCTGAGCAATCGTTGTTTGCAAGCTTTCGAGGATGTAACGGAAAAATACAAAAGTATTCTATAAGCAGACATCACACAATTTTTCCGTTGTCCGAGTGTCATCTTTAACTTCTTTCACTGTCGTTCACGCACGCTCCTTGGAAGGCTTCCCTACGCCCTGCTCCGTTTTTAGGAATATTTATTTTCGAACTACTTATTCTGTTTAATCCATCGTTGGCAAGTTGAGCACTCATAATTATTTGAAGCAATTTATGCTATCGACATGCTTGAGCAACAAAAAGCGGGCCCACTATGCGAAGCCCGAAACAGGCGCCGTCATGCAAAGAAACGCAAAAGAATTGGCTAGTGGGCTGTTCTCAAATGCACAACTCCAAGCCGTATGAATGTTCCTTGTTTTATGTGATAATGTGGGTTCCTTATGCAATAAGCTATCGGATGTTACATATCTGTTCATGGCCCGCAGCTTTAGAAGCATCTGGGCCGTATGTTTGCAAGAAACTTGGTTTAATGATGACCTGGATGACACTACATTGCGAATAGGAGAATTCACCGGCTTCCGTCAAGACCGTGTTCATCGTAAGAAGAAAAAAGGGGGCGGCTTTGCCATCTACATCAATTCTAAGTGGTGCTGCAAGTTATACGTATTTCTTCCTACTCATGTGACGGCATCGGTTATTTATCTGTATCATGTGGCTCTAGGTTCTCCCGTTTCGGTTGAGTTATTATCATGAACATTTATTTGATACTACAATGGTCACAAACCTCAGTTAACTTAAATGTTCCTTTCATTGTGTCCATGCTTGATAAGACTCTTCACATTGTAGTAAATGATATTAATCGCACATCAGCACTTCCCCTTTCATCTTTCAATCTTCTTAGTATCTGTCATACTCCGACTTGTGGTGACTCTCAATTAGATCGTATCCAGACAAACCGCTCAGAACTTTTCTCTGTCGCTAAGTACTCCCATTAACACCCGTGATCACCTCAGGCCAATAATGTATTCGCACTGCGGTCATTTATCGCATACACATTCTAAACATATACCCATCAAACAAAGAACCGTTTCCGAAGGGAGTATACCACTCCTCAACCTTTCATTGTCTATTGTTACGCCGTGGTTACAGGAATGCTCACTTCTGTATTTTTCTGCAAATTTTACAACGGAAGTGATCAGGCGGATTTTGAATACTTTCTGTCCGATGGAAGCTGTTTACCTCCAACCTGGCAGTAGTTTCTCCACACCCGAAGCAGCTACGCAGGACCAAGGAATTAGCCTACTAGATACAAAACTGACCCGAGGTCCGCGTCCACTAGGCAGCGCGTTGGGCGTGCTGATTGGGGTTCTTTCTCTCTTGCAAAATGCATTAATGATTTGCCTGTCTCCCGTACAGCTTGCATGGCAAATATGCTGATGACGTTGTTTTGTCTAAGTCTGTCTTGAATAGACCAGGCTTCAACGAATTAATTGCAAATCTGTCACATATTTAGAACATTTCTAATAAGTCTGGTCTGTTGTTGAACAGAAATACATGTCAAGAGTTTATTTTTTGTAACCACGCCTTCCTGGTTCACTGAAGACACTTCCACCATTTATTCTATTGCCATTGCACGTACTAACCATGCGAAAGTTCTTGGTGTTACGCTGCAGCATAATCTGCATTGGTCTTTGCACACTGAAATTGCAGTTGGAAACCCATGTCGCTTATCGTATCAAATGAGAAAACTACGGCAGTTTAGTATCCCGCAGTCAGTTATGTCAACTTTTGTAAAACAATGTATTTTACCTACAATTCTCTATTGTTCCCTGTCATTTTCCCAGGATTACTATAAAGGATTTCTATCATTCTTTGCAGAGGCCTACGTATCATAAGTCTTATATCAAATGATCTGGTCTTGGATTTATGCACTAGCCACACAATTGCATCTACTGCGTCTGTACACAAAATCCTCCTCGATACTTCGCATCCATTGCATTTTGACCTTACCGTTTATCAGTTCCGCACATCGACCCGGTCTAGGTACAATCAGATCCTCTGCCGATTATCTCTATACAGGAAATTCATTGTTCCGTTCCTAGTATATGTCCTAACAAACAAGGATGTCATTCTGTCTAGAGTGAGATCCCGTTTTCATCTGTAACTTATTCTAGTGGCATTTGTCGCTGAAAAGCATTGCACACATATGCTCAAGCTGGTGTAGTTACCAAACATGCAATACGGAGAAAACACGGTACAGTCCTGTACCGTACAAATCCGGACCCTTGGTATCAAGTTTCGCTGTACGGCATCCAGAATAATCTTCGGTACCAAATGACACTTTGGGGTTCAGCTCCTCCAAGGACTCTGTTTTCGGATGGCAAACCTTTATGTTTACATATCCCCACAGGAAAAGACCCACTGGAGTTAGATCCGGCTACCTTGTCGGCCGACCTACCGGGCAACCGAAAAAGAACCGCTATGAAAAATACATGGAAAGTAAACGGAGGCAGCGATGAATCGAAAAGCGGACCGCAAGCGTACAGTCGGCGAAAACCGAAAGAGTGCTGAAGGCGAGGTCGACGGAAACCCCGAGAAGATCAGTTCTGTTCAACATATGTAATCGAAGAAAACAGTGCAATCAAAAACAAGCTTCAGAGAAGATCGCAGGGAAAATTCGCAACTGCGTTCGGAAGATGTTCATTCCTCGGAACCTTCGAGGTCACTACAGCAAACCCCATTAGGAAGTGTGGAAAGACTTCAAAAAATGTAATGGGGGCTAAGCGAGCAGGGCCAAAGGGAAGATTGGCGTACGGTTGCGGTTGATAACTATAGTCACGAATCGAATGATGCGTTAGCAGTAGCCAGGAAGCCCAAGTCTAGCCATAGAGATAGATATGTGAACCTGCTGAGCAAAGAGTGCAGAGTGAGAAAAGATCAGACTGGGCTCACAACAGCATGCGTCATATTGGCCATCGAACCACGTACAACTTGGTTTGGAGTGATGAAACAAAGTTTACACATGGTGAGGTTTTATGATCCACGGGTTCTTTTCTGCAATATTAACAGGACACCTCCACACTCGATCTCAGCTGCCAACTTTGATTGCTCCAGCCGGCTACGGAAAATCAGATGACGACCACTAAGCTCTCCAAAAAGGCAGTTTTTATACGGGAATTTTTACGTGGTATTTAAAGCAAAAATCGAATTTTCCGGAAACCGGGCTTCCAGTTGGATTCAAGCCCTGCTGGACTGATTAGGTTGATGATCCGTTGATCCGTTGATCCGTTGACCCGGTTTACTTCGGATTGTAGATGACTGTAGGATCAGCAAGAAGGGTTACGTCTTGAGTGATCCAATGAATTATTGATTATCGATTATTCAGTCCGGCCTGGCACGCTTGAGCTGGTTGATGGCTTGCTGAAAAACCTTTTTTCGTTTTTAACTTCCTTTAAGGTGGCAACAAGAATGACGATTTCCAGAAATGAATGCTGTTCCACTACACAGCTTCGGTCCTAGAAGACTGAGGGATTTGTCTTCGAAATGTTAAGTGTTGACTATGTTCGTTTCTCCTAGAGATAGTTTCACGATTGACAAAAAAGAACTATGTCAAATGAAATTTAGCTAACTACTAGATAATCTTGTAGAGCGAAGAGATTCGAAAGGTACATTTTTTCATCTGCAGGACTGCTTTACGGCTCGATAACTGCCCCGATATATATGGAAGGGTAATGTTCATCCTTGAATCGGGTGTGCAGAGCCGTTGCAGCAGGTCGCCTGTCAATAAAATACTGGTCAGGGTTGCCAGAAAAAAGGCTAGGTGTGCCAAAGCCTTTATGTGCATACAGACGGTGTGATAAGAGCGGTCTCTGTTCTCACACCCATCCTTGTCGCAGATAGATGGATTGTTGACAGAAGAATTATTATCTGCGAAGGTAACTCCAGGGGCGCAAAAATGGGAACTAGTACATGATTATATAAGTCCAAATCGGCGGCACCATTGTTTTTCAGTAACTCATTCTCAAGCCATTTACAGATTACATAGTAGACATTAGACAAAAGATCATGAACATAGCCATGGAATAAACATCAATAATGTGCAGGGGTTTGCCAGTCAAATTACCCTTATCTTGTGATTGCTTTATCTAGCTGACACCTTCTAGGTAGCTGGACGGTAGATTCATGCGGCCTTGGTCAGTCTTGGGCCATGGGAGTTGGAGTGCCCGGACCAAAAGCTCTTGGGCGCACAGGTCAGGGGTCAACTTCCTTATTCCGATTTCCTCGGCTATCGCTAGAGTGCACAACTGAACACCTCAGCATTTGTTTGGGGGGATACGATAAAGAACTTTGAATGCAGCGTCCCGATTCACTTGATGTCCAGTGTCAACCAAATGCGCTAAGATTGCGCCATTTACCGATCCAGTTTGTCTTTGACTCATCCAGCGCGGACGATGCTCTTTAATCCGAGTTGATAGCTGTCGTGCCGTTCGACCTACATAAGATGCGTCACAAACACATCTGAAAGAGTAAACGACCATTGATGAGGTTAGCATCGGCAGTCTATCCTTGTTTTGAATCTGGATTCGAGGAGCACCTCTAAACAAAACCTAGTGTGGCGGCACAGAAAGTATTTCGTATTTCTCTCCCTAGTCAACGGTTTAAGACTTCACTAACAATATCGTCTTTAAAAGGCAAGCTAATATAAAGATCTTTCTTCCTTACGGTTTTAACGGTGATTTTCGGCACTCTTTCGATAAGATTTCTTTCGCTAAACCCATCCGGGTAACTGTTCTCACGTAGGGTGTTTCTTATTGGCATCAATTCGTCATCTAACGTCTCTACAGAGCAAATTTTCCTCGCCCTGAAGGCCAGGCATTTTACTAAGTTTAGCTTCTGTTGCATACTAACGAAACTGTTGAAATTGGGATGATGGCCGCTCCAGGTTTGTTTTCGGTGCACATTTCGCTGGATCCGACCATCCTCCATTCTCGTGAGAGTCACATCGAGAAACAATAGCTGATTGTTTGTTTCGCGTTAGGTTGTAAAGCGTATTTCTTTGTGTGCTTCATTGAATAATGTTTGCAAGATATCTAGGTCACAATCAACGTCAGTCACGCAAAATGTGCCATCCACATAACGATAGTAATGTTCAAAGTTGTCAATTGTAGGTTTCAGCTTGGTTCTTTCTAACTCTGCTAGGAGTGCGTCGGCAAGAAATGGACCTAGAGGTGCTCCCATAGCCACACCGTCCCGTTGTCTGTACAAAGTTACATGAAATAAGAAGTGAACATTAAATGAGCATTGAAGCAAAAGCTCACGTAAACCTTCTTGTGGTAAACCGACGTTCATATTATTCTCTTTTATGTAGTTCATGATTGTACATGATTGATCATACTAAATAGCTCGATGAGTACAGGAAACGCAAAAAAACTGCATAAGAATTATTCTTTGTTTCGGAAAAAAATAATGATTATAACAATACTTGCGTTTGTGTAAATGAAATGATGTCTACGAAACGTATGGGTCTTTGCACGACCTGACGCGACGGCTGCGTTGTACGGGTGTTTCGTGGTTTGTCGAATCCGTCCTTGTTAACGATGTAGATACGGGTGTGGGTACGGGGATAGGTGTGAATCGTTATTCCAAATTAGATTGACGCGTAGATAAATGAACGTATCCCGAAGTAAAACAAAATTGATCCGACCACTCTACGGTACTAGATTAGCTGGGAATGGGCAACTGTTCTTTTCCTAATTCATCTTAACTGCCCATTTATTAGTCTGCTCGTCCATTATCAATCTTTTCGATAGAAACCAATCAATTACCGTTCAATAAAACAAAAGTTTCTGAAAACCAAATAGTTGACTACAAATTGATGTGCCGAAAATTTGTACAAGTTTGTAATTCGAGGATTGCTCTGCTCTGAATTATCAGATGTTCATCATTCTTATGTTAGGTCATTACCGGGTCTGGAATATCAAGATGTAGCATAGTGAGACAATTGCAATTAAGGGAACGTTGGGCAACAAGAATTTTCGCAAGCAGGTTTCAAAGATAGTTCGGTTGAAAACTGTTCTTAGCAAAACGTAGTGATATCATATAATTTGTGTATCAAAAGAAACATATTCAATGAAATAGGAAAATATCAAATAAACTATCAACTAAATCTGAGAAACATGTGCAGTTGCGATTTATGATAAATTGTTACTAATCTTCAGAATGCCTGAAGATGTGTTGAATATACCAAACGAATAAGACAATTGCAAAAGATAAGGCAGCTTGAGGTTCATTTCGAAGGAAATGATAACTTGCATACATGCTTTCTCATCTAGCATCTCCTTGATTCCTAGCTATTAATATATTCCTTAAGAAATTTCACTAACTTTTGTAAAGGCTTTTGAGACACGTGTCAGGAGTTATTTTAGCCTGACCTTAGCCCAAACTTCGCCCAACCGGGTTGTTTATTTTGCTGCTTGGAGCGATACCTAGCGCCTTTGAGCGAAATTTGGGATAAAGTGATTCATAACACGTACCTCGGAAGATTGAACAGAAGTTTGTGGGACTGTATTATAAATATAATATTAGAAATATCACAATATTTATTGATATATATCTGACTTAAGTTTCACTTAATCAGGTTTTCTGTTAGCCAGTATGCTCCAGAATCGTGTTTCGCCGGGAAATTACTATTCGATAAAAATTTCAGGATAATATTTCTCAGAACACGTTATCGTTTTTCATGAGTTTCATGCCTTAGAAGGAAGACATATAATGGAGAATTCTTCACGATAAAATTTAATTTTACTGTTGTTTGCCCACTCCATTAGCTGGAGAATCTCCCGTGACACCCTAGAATTCACGTGAATAAATTCTGAACTCTTCGCTTCTGCCCTAACCATATCCAGTGGAATGTTTGCCCGGGGGTCATAAACTCTCCAGACTGCTACCCTCGCTTTCTGTTTCAATTTGGGAATCGCCCGGTCATCGTGTGGCTGAGTTGTAATATATCCCTTTGAAAGCTTGTCCCCTGTTCTACATGTCTACAACAGCGCCTAAAGCTGACTGCCGTGAATACGATCTGATAACCAAGTTTAACCCGCCAGAGTCCCGATATTGTCCCATTTTTCGCTGAGGTTCACTGGGAGCTTCCTACAAGGAGACTCTTCCGATGTCCAGGCCATGCTGACCACCATGCAAGGGCACCTAATTCAATAACGAATGGTACAGTTTCGGTGATGCCCTCCGCCTTACAAAGCGTCACAGCATGGCGGACACGCGAACCCATTTGATTCGCAAATCACAGTAAGCTCTGGCCTAAAATATCATATACGGACGCAGAGAAACCACAAGGGACTCAAGAAAGTAATACATTCGTTATTTCATCAGCGTAACCGGGCCTTGTCCAGGCCAACGGTTCCACCCTTCTCTTTTGGATTATTTTATTCGTCACTGACACAATATCCTGCTTCCCTGCCAGCACAATACGGTTATTGGGTCGTCTGAATATTGGCCGCAGCCAGCATTTTACTGCTAAACGCAACACCACCACGTGTTGACAGTCAAGAGTGTGAGAGAAAAACCCGTTGACGTGTTGACGGCTATTACGACCAATCACATGTGCTGCGCAACGGACACATACCGTTGACGCACTCTTGGATTGCGCATTGGCAAAGGAACAATTCACGCGTGGATAGTGCGGTCACGAACGCACCGCGGTGCGTCACCGCGCAGTCGAGCCCATATGTTGCGAAGAAGAAAAACACTCGGTAATGGAGACTTCATTATAGCTGTTATCGTCGTACAGGTTGACAATACAACTTCTGCTAACAGCGAATGAATATTCACTTT
>STRG.40579.1
CATCAATCTGATGTACTTTTCGGACATTCCGTCGTTTCGCGGTACGCTCCAGAGTGATTACTTACTTTTACTTTTACGCGACTATCTCCTGCGAGAGGATAAGTCGGCTCCATGGATATCACGGACCATTGCTGACCACGCGCGGCGGTCGGAGGCGAGCTCCGTACAGATCCTCATCCAATCCTTTTTCCATCGCCGAGCTCTATAGGCTGACCGAAGGCCTAGAAGCTCTACGTCTTTCTCTATTGTACCGGTCCGCATTTTGAGCTGCCCACCAAGGCGACAACGCCAACCAGGGCAGGGTGTTTGCTTGGTTATCTCTGACTCGGGTCGCCGAAGCGTATGGCCGAACCACTGAAGTCGTCGACGTTGGAGGAGGACGGAGAGAGAATCGATATCAAAGCATCGTCTCCTTACCTCATCGTTGGACACCCTGTCGCGCCACTTGACTTTGAGGATTTGCCGCAGGCACCAGTGGTCGAAAACCTCCAGCCTTCTGGTATCCTCAGCCCATAGTGGCCAGGTTTCGCAGCGGTAGATGAGTACGGACCGGATGGCAGCACGATAAACACGAACTTTGGTTCTTAAACTGATTTCACTGCGAGTCCACAGCGTTCGTCTTAGCTGAAGAAAGGCTCTCCTGGCGCTGTCGATCCGTGATACTACTCCATCTTTTGCCTGGCCGTTCGGAAGCAGAGTTGAGCCTAGGTATTTGAATGAAGGGACGTATTCGACTGGTTGGTTATTGATCGACAGTTGTTGAATTGTCAGGCCCAGATGGGTTGTGAAAGCTTTTGTTTTAATCGAGTTTACTTCAAGTCCAATGGACCTCGCGAAGGAATTGATTCGGTCGAGGATTGGTTGAAACGTAGCGGTGGAGTCTCCAAGCACGACAGTATCATCCGCGAACTCCAGGTCCGAGATGTATATTTCCTGGCTAAGCTGAACGCCAGGGTAGTTGTGTAATGCCTGTCGCATTGCCCAATCAATGGCGTATTTGAACAGCACCGGTGAGAGGGGATAGCCCTGCCTAACTCCGGTAGTGAGTGTGAATTCGCGGGACTCTTCACCGCACATACGAACCCTAGCACCGGTTGTCGAGTAGTATCCCCTTAACAGCCTTAAAAG
>STRG.35824.1
GACGTAGAGGGATGAGAAGATGACAGAAACGATTTCGAAGGATTGGATACAGTAGATGTGAGGCACAGATGTAGAGTTGATGGATGCCTATGATGACGGTCGTTGGGATGATAGCAGGGGAAATGGCCGGTGAGGAACTGCAAGATGCAGAGCGCGTGCACATGGATAAATATGCGTAAGTTTATATATATATATATATGTAGATTTATAATATATATGTTTACGTATGTACATATATATATATATATATATATATATATATATATATATATATATATATAGGTATAAGAGAAGCAGGAGCAATAACAATGGGGTCCTAGAAAGAGATTATCAGTCATTAGGAGGAGAAGTAATGTTAGATCAGTTGGTTGTAGAATTAACTTTGGAATATCATGGTGGGTTAACTTCAGGACAAGTGCACATGGCAGCCCAACGGAGAAAACAATAGAATGTGGAAGCACAGAAGTGATGAAGACTGTTAGGAGCAGTTCATGGAAGAGTGAAGATGAAAGACAGGATCAAGGAAAACAGGTAAGAATGGGTCTAATTATTTGATCAATGTAGGTGCGAGATGTAGTGACGGACCAGAGGAATCGGGCAGTGGCAGGTCAAACGATTTGGAACTGTAAAAGAACACCGTGACGTAACGTTGTCATTACAGTGGTGGAACATGGAAAAAGCGGACCACACTGGAAGGTACAGAAAAATGTTTGTAGCGAGCAATAAACGGACCAAGGGATGAAAGCAAT
>STRG.55092.1
GTGCGTTCAGTTTTGTTGTATGGTTGCGAAACTTGGAGTCTGCGTGCTGAAGATATTCGTCGTCTTGAGGTTTTCGACCATCGATGTTTACGTAGTATCGCTAGGATTGGGTGGAATAGCCGAGTAAGCAACGATGAGGTGAGAAAGCGAGTATTGGGTACTAATTCAGAGAACGTTCTGTCACAGCGTATCCAGCTTAGTAGACTACGTTGGTTGGGACACGTGTTACGTACGGCGAGCACACGTCTACCATACCGTGTCCTATTCTCCGTTCCTCCTAGGGAGTGGAAAAGACCACGTGGAGGTCAGCAGATGACGTGGCAGCGAGGAATGAGAAAATGTACAGCAAACTTAGGAAAAGTAGGTGCCTCACGTCTTCGTGGTTGGGGTCCAAAAGATCCGTCTACCAGTTGGCTGGAGACTCTGAAGGATATGGCAGTGAACCGCGAGCAGTGGCGATCGTGTTGTCACTTTCTATCGAATCAGAATGATTGATCGATGTGTGTTTGTACAGTTAGACTGTGTATTCCGTGTGTTGGCTACTAGGGCGTTCTTTCCTTTTGCTACCCATGTAGGTCCACTCCCTGTCCATCTTGTATATTCATACTTTCTAATTCAACGTGCAACATGGTGAGAAAGGCAGTGATCAGTGGGGCTTGCCCTACTGTTTAACGCTGTACGATGATGATGATGAGGAGGAGGAGGCACTCGCTAACGCGGTACTATAATGGCGGTCACACAGTGCACCAGATCGATTGCATTTTAATACGATCACGCTGGTCATCTTCGATTGAAGATTGTCTGTCCTACCGAGGAGCGAGACTGGCAACAAGAATGGCACCGACCACACCCTCGTCCGTACACGCTTTAAGATCTACCTAGCCAATCGCCGCAAAAACTATGCCCCAAAGCGGATTAACACAACAGCGTTAGGGTCACCGAGAAGGCGTCAAGCGGTCTTGGACGCTATTGCCTCCCCTCTAGCCACTACGTTCATAGACAGAGAAGTACAAGTGAAGAACCAGTAGACTTCACTTAAAGCATCGATCCGACAGTCCGTTTTAAATCAACTGGGCTTTACGCGACGATGATAGAAAGACTGAATCTCAGGGGCGACTCTCCAGTTAATCGAAAAGGCTAGAGATGCGCACCTAAATGGCCACCCACACTTCCGATATCCGACGAAAAACCACCCGTTTGGCCAGAAGCAACCACAGCTACTGGACTGAAATCGCGGAAACCATGGAGGAAGTGAATAACTGCGGTGACTTCTCAGAGCTCTTCCGCCTAATCCGCATCGCATCCGATAAGCGACATTCGGCAGAACCACCCCCCCCCCCACCTACCCACCTTCGCGATACCGCCGGGCTGCTCATTCCTGAGCAGGCCAAAAAGATGCAACCTTTCGACTTCCTGCTGTGAACCCAACCCCAGCCATTCAGAGCGGAAACTATGACGTCAATAACAATCCACGAAGCCGAGATGATATCGCCGGTGTAATAGACAAGCTGAAGAACCGGAAATCCCCTGAAGAAGATGGCATCGCACCGGAGATTTATAAATCAGGTCTTTCGACACTGGTCGAGCCATTGTACACCCTGTTTTGCACAACCCAAAAACAGAAAATTCAAGCGCATTGGGAACTTCGATATTATTCCCTCTCCCAAAGAAAGGTTTTCGGGCTGCCCTTAACTCAGTTGACAGAGAACCGTTAAAGACTACCATACACGCAAATGGAATGTCTCAGAAGCTTCTCTGTCTCTAAAGGTCTCACTACGGAAATACGCACGTGAGAATAAGCATTTATGGAGAGTTCAGTGTGATCCCCCTCAAATCCGGTGTCAGTCAAGCATGTCCCTTGTCGCCAGCGCTATTAAACTACACCATAGATTGGAGAAAGCGCCCTTCATAAACAACCGAACGTCACAAGACTAAGGTTAGCAAAAGGCAAACGTGCCTTTTATATATGCGACAACTCATCCGACATTCGATCACCTGGCGAGATGTTATTTCACAGATAATGAGAAAACAAATTTATCTACCTCACCTATGGCTTCCCTTCCCAAAACAGCGTATAGTGTGAAACCAAATTATTTGGGAAGCAACGTTTTACACTTCGAAGGTGTAAAACGCATACCAAAGACTGCTGCACTGTTAATTAAACTACCTCGAAAAACTAGCAACATACCTGAATTTCCACTCAAGAACAATATCGTCCACGTGTTCTAAGTCAGACAGTTTATCACCTGAGCAATGATCAGTGCCGCTATTCTCACAAGAGGATCAGTCTGTCACAAAAACCATTTCGACTTCAAAATTGACGAAGATGGGTAAAATACGGCAACCCTGTTGAACCCCGTTTCTCCTGGTGAGCTCGCCTAAACGATCGCCATAAGTACAAACTCGAATTCGGCTGTTCGCATTCAAGCACTAAATATGAAAAATAAATTTCTCTGATTCACTCGCGAATGGGAGGCTGCGTCAGAGAACTGTTTGGTCGACTGGGTCGAATGCCGCTTTTAGATCTAGGAAAATAGAGATTGTGAGTCTACGAAAGGTGTGCCTGTGCTCTTAAATTTGCGGAACGCTAAGGATGTGGTCGATACAACCACGCGTACAACTTCAGCGGGTGTTGGATAATCAGTGAGGAATATTCCTTGCCAGCA
>STRG.19879.6
TGCGGGAGTAGGGTACGAAGCGGTGTCCCCAGCACCGTTTGGTCTTTTTGTTCGAAGTTGCATCTTTAGCCCTTGCACACCCAAGTGCATACTGCAAGGCAGTAGGGTGTTTCCAGGGGAGCCGGTGACCTGCTGTACGGTTCGTTCGCCTCCTCTGGAATGCCGGATCAGGTAGTTGAACAGTTCTCCTTTGTAGCCGTTGGATCAGTAGATCTCGTCAGCCCATTCAGAAGAATGTCTTCACATGCCGAACACTGACTCGCCGAAGTTTTTTAGACCTCGGTAACCCCCAACCTAGTTTAATCCGCCTGTCGAGCGGTTTGCCGGGATGTGGCCGCTGATGCATGATTGAGCTTCGTGGAGCCACAGGTGAGAGCTGGGTGATGGGGGTAGGATGCCCCAAGGGACACGACAGTCAACCAATTCAGAGGTGCTACTCCTCTCAGTCACCCCATACACATGAAGGTATGGCTTCACTACGACACTAAACACCGTTGAATTCCTGTTCAGAAAAGAATAATACCAACGTATCTACCGAGAAACCTCGAATAATACCAAACACTGGTATTTGCACTGACGACGCAGAACCTAATACACCATCTAGTACTGAAGAAATCACTATCAAACCACTGTGTTCATCATTATTGTTTACGGAAAAGAGACGTATAGTCAGTATCTACTGTATTGAGCCTTAGTCGTCTATACCCCTAACCGATTGACATTCTCCAGGCCGGGAAGAGTGTTATGAACATTTCCGGTTCACAAACATCGTCCCAAGTTGTCTGCATCTTATAGATCATCTAAAATATATTCTTTTTTACGTTTCAGTGTGTACTACGTTTTCAGATGAATAAAGCCTAACATACGACAATTCTTTCTTAGTCATTATAGTGTTTAATGAATCTGTGAACGCTCACCTAGCATTACAAATAGCTGATTTCTATAGGCGAATGTTGATTGACTGTCTTATTTTCCGTTTTCCATTTTTCACTATGTTATCGACAGTGCAAACCACGGCACAACAAAGTGTCCGCAAACAGCCAGTATGGCTAACCAACTCACCACTGTGTTGCTTGTAATAACCCCATTAACGACTGTGAGGAACTGAAAATTCTACGTTCGATAAAAAAATCGCAATGCATGTAGAGCGAATCAATAGATCTGAACCAGGAAGTGTTGTCGTGCTGTTATTTGAACTGAACATGATGATAGTATAAATTGAAAAGCCATGAGCTTTCGCTCTCGTCTTCCCATCCTATCTTTTATTTTGAGACACAACTCAAAAATTAAGAATTTTCGTCAAAAAGTTTGTTATGGTGACGAAGTTGTGGAAAAGAAAAATCCCGTCTCAAAAAAATCCAGGATTCTTACTTCGACTACAACACAAATATACGATGGTACGAGTTCTGGTTTGCGCTTTCCTGAGCTATCGGCGGATGACCATAATTTCCTTGATGCGCTTAAAATTGCAAGTGGTCTGGCGAAACCACCTCTGAAGAGTTCGGGTAATCAGACTATTCTGTTGGAAGGTTACCGTCTGATACGCGATGCCGTGCGAAGTGGTGGGCAAGTGGTGTACTTATTGTTCTCTTCCCGCGATGTGCTTCAAGAAATCCCTGAGTATGATAAAATACCTAATGTGTACTTTGTGCCGCATCGCATATTGAAACAGTGGAGTCGGCTGAAAACTCCTCCGGGAATTCTTGGGCCGCGACGTTCATGTGGGTTGGTGGGGAGGCCTTTGGGCGTGCAGACAGAAGGACTCTGAAGCGCGCACGAACAAGAACGTGGTCTGTGTCATTTGCGTTTCCCGTCACTGCGCCGTGGTACGCACGACAGTCTTCTGCAGACAAAGCCAAACGAAACCTCGCTGAGATACGGTCGATTTGATGCGAAGTGCGACCGTCTTTGGAGTACCATGTCATTTAGTGCTTTTCGGGGCGCTGGATGCGTGTGCTGCAAACGACCATTCTGTTAAAGTCGGCCAAACTGACCAGACGGTCACCATTCTCACACCGTTGACCAAGGCCAACTTTTCCGAGGACTTGCCGCGTTGACGAGTCCGACGGACCTGTGCGAGCGTTTCACTCTCCGGCGATGAACAGAATGTCACTTCTCTGGACCCGACTGATTAATTGTTGGAGGCTACCGTAAGATTCATCACTTATCTCGCTGTCTGCCACGTTGGTCGGAGCATAGACCGCAATCACCGTTAAGTTCTGCGGGGAG
>STRG.71583.3
CTTCAATGAGTGGAAACGTCCTTGATGTTGGCAGAGGATCTGTGGCGCGGAAACATTAAACAACCGTGAATATAGTGGACGAAAATCCTGATCATCCCCTTGAAGACTCAGTTGACTAGTAAATACTTTTATACTCTTATATCTAAAGTATCACTGTACCAGGTGCCACATAATATAGACTGACTTATTGTGAACTGGACTTCTGTGTATACTACAACTGGCGACCCTGCTATCAAATCAAGGAGAAATTCAAAAGCATACTGAAATGTGGTCATCTGACCAGGAAGATTCCGCCCCGTTATGAGGCACTAGTAAGAAATATGATCCAAGAAATGCTGGATAATAACGTGATCCAACCCTCCAACTCTCCCTGGGCGGCACCGGTCGTGCTAGTAAAGAAGAAAGACGGCGGACTTCGAAGTCCGCCGTTACTAACTCCTATACTGCAATTAGCACAATACAAGTTGTAACAACGCCCGTATCTCCACAGCCTATGCCCGCTTACGCCAGCAAGTGGCAAGACTACTTCGAACGGATGCTGTCAAACCTAAGTGGCATTCGCAACGATATGGCGTTGATGATCGCCAAAATTGACGGCGTAATTTGTCGCCTGGATGCGACAAATACGACGGACTACGAGCCTCTACAAGCAGACAATATCACAGATCTTCTGAAACTGGAAGAAGATCTTTCGGTACTGAATAACTTCACGGGCACCGTAAGTGATAGAATAATTCCACATCATATTATAAGGTCAACGCACTCAAGCGTCATCTGTGCACCGATCTTGGATCAAGTATACGCCGAAAGCTTGCATCTTTGATCGGGGAGAAGTTGGCACTCACGTGCAATTGGACCGGAACAGCTGGTAAAATTGCAGTGGGAAGCTACAAGTTTCCTAAAGCCGTCATTGGTCAGTCTGATGAAATGTAAATACTGTTTATTTACAGATGCCGTAAAATCTACCAATCGTTTCCGGGAGTCGTCTGTGCTGGAGATCGAGCGTACCACGAAACGGTGGTTTACCGACGCAAGAGATCGCGGCTTAGGACGCACAACTGCCAGGTACGTTCACTGATCACGCATTTGCAGTCCCATGGTAAATTGTTTTATTTATGTGCACAAACGACGATAACGAA
>STRG.7856.1
AGAGAACCATACTGTAACCCACGATTGGACGCTTGGCGTTTTTTTGGATTGTGCTACGCGTATCTCAACGACTACTATCAGTCCGTTACAGATATCATCATTTATAGTTCTCCACCTGCATTTACATACCGCCGATTATTTTGATTTCCTAGTTTGGTTGCTGCTGAGACAAATCAGAGAACTGCGCAATCCGAGAACCGTCAATGGTTGTTACAACTGAACCAGATTCATTGAAGTCCCTCGAATTCGGGAGATCAAAGTGAATGCGCGGGAATAAACTGTAAACAGACGTACCGCTGAGAAAATACCACAATTTGCAAATTGACTCGGGCTCTCCAAACAACTGGCTGCTAAATTGACCATCATTGCTCGTTTATTCACAATGACCGAGTTCATGTTGGTTAATATACCACTGACAACTCTACCAATTTACGAGGAACTCGATTCTCGAACTAATACTGAAACGATATGATAATGGAGAAAAAGATGGAGCTTACATCCCTATGGATTATGCATTCACTAGAAGGAGAAATCCAGCTCAATGGAGAAATGGAACACACTGTTTAGTTGAAGTTCAGGTAGGCAAGCGTACTTTGTTGGTGAGCCGACCATTGGTACTATGCAGGTAACATCATACCAATCAATAATTCTAAAAAGGGGACAGAGAGCGAGCTACTACTACCCACTATTACTACTGCCACTGCTACTAATATAGTGCGATGTCGGGGAAGATGCTTGTCAGGATATTCCTCACTGCCAAACTAAGAGCCAACTTCACCGACCGAGCAATGATGTCCAAGAATTTCAAAGGCTAACTGCCATTAATCATCTCCTCTGCGCTAATCTACTGCTTTTTAGGCCCATTTTAGCAAGCAATCTAGGCGATACGACATGGTAATTGTCGAAAAATTAGGGAATAACCGATCAACCTAGCTCAGGGCGGGACCCGGAAAAACCAACTATGGTGATATCGTGTTGGGTCCCGGAGAGGCGAAAAACTAAGCTGAAGTTGAATTCGTCAAACATTTACAAATCTTATGCATTTCCAAGAAAAGCGGCTCATCTACCGCGTTTGATAAAAACGAGGACAGAGATGTTCGGACGCTCCAATCCAACGCTTTATCAGATTTCCTCGGCTGCATTAAGCCTGGTTCAAAAGTGGCCCTCGAAAACAGTGCAAATCTGACCGTCAACCGAATGAAAGCAATTGTGAAGCAATGGACTCACAGATTGCGGATAAATAACTTGGTTCGTTTAGTAGGAAGCGCGATAGTTTAGCGAACAGACAACACATCTTCGCCCATCTTGAATCGAGGGCAAATTGGAGAGAACAAAACGGACCGAAGAATTAATCAAATGCCAACTGTCGTCCGAACCGAATCGACCAACTAGGTTTGTTACCAGACTAACCAATCAGAACAGCTGACTGGGAATAACAGGTGAACTCATAGGTGTGCGGGCCATCATTTGGCTATGACCATCATGCATCGTATACAAGCTGTTACCTCTGTGCTGGTAAATCGAGATGATTCAAAGGCAGACGAGCCTTCTCACTATAGCTGGTGGGTGACAACAGTTCACGGACCTTTATTTAACGCATACACAGTGGAATTTTCGGAAACAGACCGCGGTGCAGTAACAGTTCACCTCTGGAATAAATGAACCAGCTGCGAGAGATTTCGTTCTTCTCAGGTCTTTGGTACATGCTGTCTAAATACGACTAGTCGATGACGGCGAACGCTCAATTTTAACGTTCAGCCTTCTTAATTCAGGCCGGGAAATTTTGTGAACAATTTTGTAGACTGCTGCCTACACAGAGACCATCTTGAACAGTTATAGCCGAC
>STRG.38567.2
TTAACGGAAAGTAGAGTTGTAATTGTAAATAGCAATGGTTCTTGCAAGCCAAATGTGAAGGACAACACGAGTGAGGAGAATGAGAAGATGGGTGTGAAAAGAGAAAAACGAACAAGTGCATGTCAATGCAGACAGTGTTCATTGCTATGCCATCCCCTTGGTGGAAGCACAGACGTAACGTTGGTGGCATTCTATGAGTACTTGACTCCTCAGCTGAGGTAAGTCAACTAGTGGACAAATTCAATTTCGTTTACGCATTGTACACGCTTTGATATCGATCCGCTTATCGGATTCAATCCTTAGCACTCTCCTCCATCGAGTGGAGCAAGCCGAACATGGATGGAGCAGCATCCTTCGGGATTGGAGCACACACCTCAAGCGGGCGATAACAGCCCAATGAAGTGTGCCGACTTCTCCCACCCTCGAGAGAAAAACCCCAGGTACTCCACTCCTACTTCCATCTGGTGGAAGTTTTTGTCCAGTAAACTGTTTATCTACGTGTTCATTCGTTGGAGTGTCCTCTCTAAGGGCATTGTGAATAGAACCAGGCGTCGCCCATCAACTGGTTCTTAAACTGGACTTCGTCTGGCCTCTACTCATTCACCTGTCAGGCATAGTTGCACCTCCGGCTTGAGGAAGCCATCCTGTATAGCTGTGTGAGTCATGGGTGCATGGAATTCATCAAACCACGCCAATTTGCAGTCGCGTCGGGGGATGATGATCAAGACCAAAATCTCTTTTAGGACTCGGTAAATGGATACTGCAAAAGGTTATCATGAAGCCAGGTGAAGTAGCCTACCAATTTCGATGTTGGATTGGTCGCGGATACTGCCCAGTGAATCATCATTTTCAATATGGGGATTGTCACTCACTCAGGACCTGCAATACTGGGACTAAAGCCCATGGAATCCACCCATTGTATCATATAGAAGTCCAAGGTCGAACGGCACGACAGCTATCCACACGGATCAAAGAGCATCACCCATGCTGAATAAACCAAGGACAGACTGGATCGATAAACAGCGCATTCTTAGCACACCTAGTTTACATCGGGCATCAAGGAAACACAAACACAGATTTCAATGTTGTGTATCGTGTTCCCCCAAACAAATGCAAGGGTGTTCAGTTGCACACTCCAGCCATAACCGAAACAGTTGGAATCGGAAAACTGACCCACGACCTTTGTGCCCAAAAGTGTTTGGTCCAGGCACTTCAACTTCCATGGCCTAGGATCGATCGATGCCGAATGAATCTGTCATCCTGTCACCCAGAGGGCGTGAGTTAGATGAGCCAATCACATGACATGGACAATTTGACTGTCGACGAACCCCTGTCCTTGACTGGTGTTTATTCCATATCTGTCCGCATGATTTTTCGTTTATTGCCATCTGGTCCAGCAGCTTTGCACTTCTTCAAATAATTTACCTCTCACATAATCTCCATTTCTCATGGAGAGGTGATATCTACCTGCATCGTTTCATTGGCGGGTATATTTGGAAGGTCCAACCGAACTGTTCCCTATAGTGCTCCACCCAACGGTCCAGAAGATGTCCTTGAGAGTGAATCAGTAAATAGTCGGATTCCTTGATCAAATCACTCCATGCTCCCGTGGACCTGTACGTCCAGTCAAACGGTGAAGGTTGTCAATAGATCCAGCCTTATCCACTGTTGTACATTTCGTCGTCCTCCACTACTCACGGTCATTTCTCAAACTTGTGGTCAGTTGGCATCTCAGAGATTTTCGCATATCAATGAACAGGCATCCGGAGAGACGGATCTGCGAGCATTCAACAGAGTAGCTGTTGCTGGAGATATCCATCGGTTGTGAGTTCCATCCGAACCTGAGTGTTGTGTGGCATCACTGTCACCGTTCAGTAATCCGCAGGCGTGTGACAAATCAGTCAATGGGAATCGCTTCGCGAGGTTTTTTACACGTGACCAGGAAGATCACCCGATCTTACTCAGTTAGGCTTCTTTTTGTGGAATAGACTGAAAAGAATGGTCGACACACCCCAGCCGTGAACGTTGGAGAAGTTTAAGGAAAACATTCATATGGTGACAAGCAGGCAAAGTCAGTGTCTATGTGTTTTGCTTTGATGGTGATAAATTTAGGATTTTTGTTCTTCATCGCTCGCTCACGGTTTCCTTTATCTTGGCA
>STRG.11134.1
TTCCCCGTTTCGGTGTTCGCTTAGGCAGTTTCCGTTCTGCCGTGATCGTTGGTTTGGGTTTGATCAGAGTCTTGCGTTTTATAGCTTATTATTCTGACGTAAAGTATTAAGTAATCGGGTGAGAACTAGTGTCCGTCTTTATGGACATGGAACATGTGGTCACATTTACGAACGAGCTGAAAACGTTGACCGAGGTTGCATTGCCCGTCTCCAGGAAGAAAATGGCTTCAATTACCCGGGCTGCAATAAAAGCCCTGAGGTTCTATAAACACATTGTTCAGTGTGTGGAGAAGTTCATTCTCAGATGCCCGCCACAGTTAAAACTACCTGGTCTCTATGTTATCGATGCGATCGTTCGACAGTCGAAATACTACTACCAAGACAAAGATGTCTACGGGCCCAGGTTTATGAGGAATTTGGTGAATGTGTTTCTGTCTGTACTACAGTGTGATGATAAGGACAAAAGTATGATACCTCGAGTCTTGTATTTGTGGCAGCGAGGGAACGTTTTTCCTGAGGATGTTATCCAAGTGTTGCAGAATGTCGTCGCTGACCCTAACAATGCTGAAGTCGTTCAAAAGGCTATCCAGACCGTCGCTAATGCGGTCAACCGCATGAGTAAGCTTTCAAATTCGAACACCCAATCAACGAAACCAGAACTCATCGAAACGGCTAACTCTCTTTGTGAAGTTCCCTCAAATAAAGTTATTTCCAATCCAGTTCAACGGCCAACTTCGGCGGAGATGCAACTGTACCAGCTACAGGCTCTCCAACGAAAAATTACGGAACAGTCTGCGTTACTCAATCAGGACAAGATGATTGATCCAGAGGTTTTATCCCAACTACGAATCCTGATGACTGAGCTGACACGTCGGACAGAAGAAGCCGCTATGCAGTTGGCCGATGGAGCAACGGAACAAGAAATGAACGTTATCGATCCGCATCTGCTAGCTCGACTGCAGGCTATGGTTGACACTTTGATACAGACACGAGCTTTACAGGAACAGCTCAACCAAGCCCGGGGCGATCATCGTCAGCACTCGACCCGCTCAAACGGTTCTTTTCCTGCTGACGTAAATGTTGTGGATGCATTTGATGGGGGTGAAGTCAGGGATCAGTTTGACCCACCTGCGCATCATGCCTTTTATCGGAAGCAACGTGAACGGGCCGTGGATACAAGCGGCCGAGGCACACCTCAATCTGGCTACTCAATGTCACCCGAAAGACCAATCGTTGTGACTTCGCGCGCACGTGATAGCCCTCGAAGGGACCTTTACGAGCGCCCACTGGATTTGGAGCACGATGAAAACGAAACAAACTGGACAGAATCTGACCCCCGAGCTCGAAAATTAAGACGTGTCGAGTGTATTGACGGTGGCATTGGTGCTTATACTGGCCAACCGCTATCGAGTACCTCCACGAATCAGAGTAACTCTGACGCAGAAGCCAATAACAATGGTGATGGAGCACACAATGATAATGATGACAATTCGACAGAATCGTCACCGGTGTCATCCGTTAGACGTCAGTCTGAATTGTATTCATCACAGCAGTATTCCACGCAATCACTGCAGCAGCCGCTCACGCCCACCTCAGATCATAAGCGAAGACGAAAACATCTGGGTTTGCCCACTCTACGGTCCGATCATATGGGAATCCTGTCACACACTGTTTTCATTGGGCACCTACACAAACAGCTGGCTGAAAGTCGTCTCCAAGCCTTATGTGCCGAGGTGGCCGAAGGCCCGGTGGTGGATTGTAACTTCATTCCGCCTCGTGGGTGTGCTTTTGTCACATTTGCCACCCGTCGTGCAGCTTATCGTGCTGTAACCCAAATGGACCAATCCACAATGAATGGACGCCAAATAAAAGTCGCCTGGGCACCAAATCGAGGAATCAAAGAACATGAGTCTTATTGCAGAGCCTACTGGGACGTCGAAGAAGGGTGCACTTATCTACCCTTAGCCGAGGTAACAAAACTGACGCGTCCACAATTAGATGCGTTGCTCGACGGGTATGGTGAAGTTGATGAGGATTCTGTGGCTGATGCACGACTGCGTGACCTCATCCTCAGTCCATCCATGGGTCCTGTGACACGTACTAACTGTGGTGTTACATCTGCCGGTAAACGTAGCGGACAGCGTCACCATACGTCGCGGAACCGTCTTGCGACGTCAATTTCTTCCGCAGCGCTTCCTGCTCTCCCACAGCTTCCAACACTTCCTGAAATTGTCCATTGTGCTACATCGGCTGTCCTGCGTCCATCATTGCCGACGGCTCATGTGCCGTTGATAGTTCCTGTAGCAGCCTCTCAAGTTCACTCCCAGGCACCGCCTCCCCCACCACCTCCACCACCGCCGCCTCCACCACCGCCGCCTCCTCCGCCGCCACCACCACCACCGCCACCTTCAACCCCACCTCCACCACCACCGCCACCTCCGCCGCCCGACGGCAATTTAAAAATCAAGTCATATCTTTCCGACGCTCTAGTGGTGACCTCAGTTGACTTAGCGATACCTGTATCCGCCACGTCTGCCGAGGTGGGTGGATCACCTAGGGAACAAGGTTTATCTGCGGGCGCCATATCACTGGAGTCGTCGAGACATGCTCCTGTCGGATCGGGTGTTTTTTCTGGTGGATTTCTCAATCCAGTTTGCACAACTATGGAATCGGGTTACGTGGCACCTAGCCCACGTGCTCCCTGGCCAATGCAGTGCATGACAGTGGGTCCACAACATAACCCCTACTCGTCCCGTGCTCCTTATTTTTCATCGGTTCCGTTGCATGAAAGCAGTCAAAATACTACTCTACCTACATCGTGCAACTTTGGACCTCGGATGACCGAACGCTCGTTGGCCCCGCCACTAGGCCCCACACATCCGCGAGCTTCCTACCAGGCGAACTTTCGTGGATCGCTCCACCCCTGCCCCAATGTTGGCCCGATGGGGATGCAACCGGCCAGTCTGCGTCCAGTTTATCCACCGCACGGTACAAGTCGGCCAAGGCTTGCAATGCGTTCACCTTCACCCTGGTCTGTCACTCGGCCAACTTCCGCTGTCAACTTTCATCCGGGTCCGTCGATACCAGTACCGTTCAATACATCTCCGTTCGGCAGACCACCAACTGGACAAACTATGCGACTAATGGGTCCCAGATTCCCACCTCGTTTTCCCCCAAGACCACGTGGTCGTTGATACGTTAAATATTAAATCAGTTCCGCTCAAGAAGATTTTGTGACTCCGGTGTATATATTAAACCCAAGAAACTGCGAACTTTTCATTCACGTTTGCCGGTTGCTGTGACTGAGGACTGCCCTACTGCTGCACACCTCGATGTTTTTCCACTCAGTGAATTGCAGTTATTTCGAATGTGTATAGAAATTCAAATATGATTTCGGAATTTTCTTCTGTTTCCTTTGGTATTG
>STRG.49608.1
GTATGTTCTCGTGCATCTTGATGAACGCCATCCTGAAAGCCGAGAATGTGATATTCTCTAGCGATATGTCATGGCTTGCGTGCCTCCATGACCCACAGAGCTATACAGGAAAGTTTCCCTCAGCTGCACATGCAATCATGCCTGACTGGTCAATGTGAAAGGGCCAGACGAAGTTTAGTGTCAGAACCAGTTGATGGGCAACACCATCCTCATCGTACATCGTTAAACGGTACGGCAAACCCCATTGACCACTTCCTTTCTCACCATGTTGCACGTTGAATTAGAAAATATGAATATACAAGATGAACAAGGAGTGGACCTACACAGGAGGGAAAAGGAAAGAACGTCCTAATAGCCAACACACGGAATACACAGTCCAACTGTACAAACGCGCATTGATCAACCATTCTGATTCGACAGGAAGTGACAACACGATCGCCACTGTTCATGGTTTGCTCCTATATCCTTCAGTGTCCCCAGTCAACTGGTAGACGGATCTTTTGGACCCCAACCAAAAAGACCTGAGGCACCCACTTTGCCTAAGTCTGCTGCACATTTCCTCATTCCTCTCTGCCACGTCATCTGTTGACCTCCACGTGGTCTCTTCCACTCCCTAGGAGGGGCGGAGAATAGGACGCGGTACGGTAGACGTGTGTTTGACATACGTAACACGTGTCCTGACCAACGAAGCCTACTAAGCTGGATACGCTGTGACAAAACGTTCTCCGAATTACTACCCAATACTCGATTTCTGACCTCAGCATTGCTCACTCGGTCATTTTACCCTATCTTTGCGATACTATGCAAACATTGGTGGTCGAAAACCTCAAGTCGACGAATGTCTTCCACACGCACACTCCAAGTCTCGTAACCATACAACAAAACTGAATGCACCATGGCGCAGTATACACCAACTTTCAACTTCAGTGAAATGTCAGGTCGGCACCACAAGTGTTTCAGTCCAGCGTACACCGCTCGAGCCTTGGATATCCGCGCACTCACCTCTACTACTGTGCTCCCATCCGTCATCACGCTGCTGCCGAAGTAACTAAAGTGGTCAACAAATGTTAGTTTCTTCCTATCGAGTATCAAGCTCAGAATCGTTGACGTCCAGTCTTGCAACATCACTTTACACTTTAAAGGTGCAAAGCGCATGCCGAATGGAGCTACAGCTCTCACAAGTCTATCTGGTGCACGTTATGCATGTTCCGTGGATTCGAACAAACAGACAACGTCGTCTGTGTAATCTGGGTCATACAGCTTCTCACCATTTCCTAGTTCGTCGCATACATCCTGGAAATTTTGCAGCGCACTCTCCATTATTTCGTTCATGACGAAGTTGAACAGAAATGGAGACATTGGATATCCCTGTCGAACACCACTGGTTGTTTCGAACCGACCGGATAGTTCACCGTAGACTCTAACGCTGCCAGAAGTATGAGAATCCAATGATCTCAGTAGGTTCACGAACTTCTGGGGCATACCTTTTCGATGAAGAGTAGTGAAAAGCGTTGCTCGATGAACTGAATCGAAAGCGCCTTTCAAGTCTAAGAAGACGATTATTGTCGGTCGACGTTGCGTGCGACGAATTTCAAGTAGTTGGCGAACAGTAAAAATCTGGTCGATGCATCCTCGACCTGGGCGAAATCCAGCCTTTTGTTCGCG
>STRG.21850.3
ACCCATTTGTCAACATACCAGGCCAGGTGAGGTAAAGAGCCGGACAACAGTGGTTTACTGTTTACCACCAATGTAACCGGTGATGGCGGGGATTCGCACATTCGATCTCCGAGTTGGTAATCAAATGCTCTAAACCACTAGACCATCACCGGTAACGGTTGTACGAATTATCATGGAATTGCATTGGGACGATGTGGATGTGAATGGATCTATTCTGCACTCCAAATGGAATCAAATGGTTCTGATGGGAATCTGTCAATATAACAAAGTGGCGGAATGAAATGGACGCTTCCAACCAGTTTGAAGATGGAGAGTATGACAGAGTTCCATCGTCACGGTTACTGGTTCGACTGGACACTGCGGCTGCTGTTGAAAGGATCCTTTGGGGGCACATGTGCACAAGCACGGAATCAAAAAAGCCTCCAGTCGGAGAACATCAGCGTACGCGTACGGACACGAAGCTTTGCTTCGTTCAGTAAAAACGTCTGTTTGTCATGCTTTCTGATTGACAAAGCACGAAACTGCTACAAGTCAGGAAGTTTCACTTTGTCAAACCTTGCTCCACTGCCCATCTTTTACAGTATGATGCTTTTCGTTTAATTTGGTGGAAAATGTCATAGTGTTCCACGTATTTTTTAATCAAGATTTTAAACGAAATGCAATGCGGTTGGTACAATCTGGAATATAAATAAAGCACTTGGTAT
>STRG.62867.1
GGAGAATATCTTGGCGGCCACGTTGATTAGACTGATGCCACGGTAGTTTTCGCACACGATCCTGTTGCATTTCTTCGGAAGAGGAAGCAGAAGTCCCCGAGTCCGCTAAGAATCGTTCTTTTTTCCCAGATTGAACAAAACAGGGTGTGCAGTGGCTCGAGCAGTATCGAAAGACATGATTTATATATCTCCGGTGTGATTCCATATTATCCAGGGACTTTCCGGTTCCTCAGCTTGTGTATTACATCGGTGATTTCATCTCGACTCGGTGGGTTGTTATTAACATCATAGCCCTCGCTCTGGATTGCTGAAATTCGTAACACAGAGTTTCCACGGGACGGTTCAATAGACAATCGAAGTGTTCCGTTCATCACTGCATCTTTTTGGCCCGTTCGCGAATGAGCAGCCCGGCAGCATCGCGAAGGAGGGGCTTTATCGACTGTCGCTTACCGGTACCTCTAATAAAACGATAAAGGTTGCGAGTATTGCCAATAGACGCGGCCTTTTCCATTCCCCTACATTTCGCAATCCACCACTGCTCACGGTCATTCCTCATGCTCCCAATCAATTGGCGTCTCAGGGATTTGCGCAATTCACTGAATGTGGCATCTGGAGGGACTGATCTGCGAGCATCCAGTAGAACAACTGATGTTAAAAATATCCATCGTTTGTGACACCTACCTGAACCAGAGTCCTATGTGACATCAGAAACGGCATACAAGGCTTCCTTGATCTGTTGCCAGCGTACATCTGGATTGTGCACATCTGGCTGCATCGATAAGCGTGTAGACAGCTCTGTCTGGAAATCGGATCGTCAGTTATCGCCCAGAACCAACTGTACGGGAGGGGTGACATTTACGTTGGTGCAGCCACATAAACAGAAGCGGGCACGCTCCAATGCGTGATCTGAGTCCACAGCCGTAGACCAACAAGAACGACAATATTCAATCGATCCACAACGAACAAGCATCTACGCTCGTTCGTTGCTGTTGAAACGCACAGAACCGTCTAACCGAACCGCACACAAACAAGTGCTGACTAGGATCCAGTGCACGCTGAGCTCTCATGCTCAAAGGAGTGCCAACGCCGACCTGATCACAAGTACTAGCACAACTTACAAGACTAGACTGAGCCATGCCAATGATAGCTTTCGGCTATGTGGTCTGTTTCTGTCTAAGAATGATTAGCAGGTGGCGTATGCCATGTGACTGTGCCGAAAGTTCGTGCTCGACAAGAAAAAGCGGCAATCTGTGGCATAGACAAAGCAGTCAGTTACTGTTATCCGTGTGTTGATGGCAGGTGCCGCTTTGACCTTTAAACTTTCGCTCGTCTGGACACAGGTGACAAAGCTGGCGTTCAGATCTCTAGCCAGTACCGTTGTGTCTCAATGAGATGCCTTTCGAAGAAGTTCGTGAAGTTGCTGGCAGAATTTATTTTGAGTGTGTTTTGTTCCGTCCCATCAGCTCTAGTGAGAACTCAGATCTGCTGCAGAATCATCTAGTTTTATTAGTGAAAAACAAATAGTATATAGGTTGCTGTCACATGTGCCCACACGTTGCACATAACGCATTGGCCGACTGATGTGGGTGACCACGCCTTGAGGCTTAAATGCCGCTGGCAGGATTCGTCTCGTCTATCGAGTTACGCCATCAATAGGCTGTCCTGCCATTCGTGGTTTCGTGAGCTTGGTAGGGGCCGGTGGTGATGCACTGTCTGCCTGTGAGATTAAACCGTCCATCGAACGATGTGTCGGACCATATCCTCACAGACTGTATCCGAACTACAGTCAGTAGGAGCGTAGGTATCGAGAACAAACAGACAACGATTGCCGTCGCGCCGTTTGTTGGTTTCGATCGAAACGTCTAAGCTAATCGCACAAAGCCTGTTGTTGACTAGGATCCAATCGCGTAGCGTAGACTCAGCTCTAGTACTCAAAGCGAATCCCTCACCTGCATGACCAGATGCAGAAGCCGCGGCATATCTGGATAAGCGCAGAATAAAAGCATGTCCTGAGGGCGAATTCAGACGAACCCACGACGGTAGGGTCCTGGATACGAGCTTCAGAAAAGCAGTATACGTCAATGGTCAGTGTCTCAAGAGTGAGCATCAAAGCTGCTTCTTGACCTATTTGCATCTGCATGCATCCGTTGAAGGCTGGAAGCTAAAGTGGCCCACGTGATATTGGTAGCGATTTCAATTGGCTGCATACAACAGAAAAAGAAGTGCCATTACCGCGCCCGGCATCTTCGTCAATGACGATCTGAGAGGCACACGGAATAGTAGTGTTAACATTGTGCAGAAAAGCGAGTGAAAAGGGGCGGTGTGTTAATAGGTACTTGTCTTTGTCTGACCGCTGACACCTCAGCCATATATTGTGTAGCCTGAGTGAGGAAGTAAAGTCAATTGCTAGAACCAGTGCTGATATACGTGTAGAAAATTTCATGCAACCACATGGGCTGAATACTACCCCGTTACTCAAGGCAAAGTGGAAGGTGGTCTTGAGGGCCCTAACCCGAGCCTTCGATCAGAACGTCTAACCCATTAGGCACTAGGACGATATCAGGGTCTGGAAGATCTTTGGGAGCCCATGACTGACTGTTCGGTTCATATACCTTTTAGGTGAGGCCAGACATCTCGGGTGCTCAATACATCTCCCAACCGCAGTTCCGGGTGAGCATAATATCGTACACCAGGTTCGTACTCACCAGAAAGAATTCGGGGCCACAGCACAGCTGGCTGAGACAATCACCGTTGTCAGTGCAACCGGCTGGGGTAGCGAATTGGTTTCCAAAGTTTCTTTCGGAATCCCCCAAATCGGGTCAGCTAGGTCGGATGGCTTTCTCTTGTATGCTTTAGATCAGTAGTTCTTGTCCAGCTATTCAGGAGTGTGTCTTTGCATGCCGAACAGTTTCTCGATAAGGTTTTTAGATCGTGATTTTTCTCGACCTGGTCCAGTCTGCTTGTCGAGCGGTTCACCGGGATGTGGCGGCTGATGTATGCTTGAGCTTCGTGGAGCCACAGGTGATAGCTGGTTACATTGTGGAGACCAGCGAGATGGAGGTTGCCCCAAGGAACACAGTGGTCTACCACATCAGATGTGCCAATCCTCCCAGACGTCCTATGATGGGTAGTTGTTGTGAGACTGCAGTTTTAGTTTTTTTGGTTTTAATGGTCATTGTTGGCGGTCCACGAGATGGAGAAAAATTTATAAGCCCTTTCATTAGGATAGTCGGTGTCGCATCTCCGGAGTAGGTTTTAGCTACGAATCGGCTTTGCGCTTGCGCTTGTATTCGCCATGTCCCTTTATATTTTCCAATGTGTCACGGGTTTCTGAGATAGTACCCACAAAGGTTGCAATAAGCGCAGGACTAGTGATTGCTTAGGCTGGGATAAATTTTGTCAAGATTTTTAAGAGGTAGTAAAGGACGGTCAGTCTAAGTTCTGGTGGGGGTTGTTATTGGATTTCGGGGCGGTTGATTCTATTCTGGCGGGTTCTTATTATGTTCCGTGACACGTCTTCAGCCGACGTTTTACTGAATGAATAATAAGGGCAAGTGAAAACATGAGTGATCGATTAGGTTTTACGTATTTTGACTCACCATGCAGTACCAACGCTCAGCTCACCATTGGGAACCATGCACCATGCAGCTGTTTGATTCTTGTTAAGAATCATCAGCAGTGTACGTCCACCGAGCCTCCATTGGGACTGAAACTCGTGATGGATGATTGTGAGTCGGATGCCTAACCACCAGGCTTTCCGGGCCGGCTCACAACGGTTTGTTGAACATGTACACTGCGTGATACAGCACCCTTCCATCACTAGCTTTGAACGGCATATGCCCGTTGCCCGCACAGTTTTCGATGGATGACTTTTCATGTGTTCTGAGTAACCAAACTCTGTGGGTTGTTTATATCGGAATGCCTTTGTTGTACTCAGACCTTTACGGAGAACTCATCCATCATAACAGTCGATCGCTGTTTGGACCGCAGCCTGGTACCGTTTAAAACCATTGGTAAAAGTACTATGTTATGTAGTGTACATGTTAAGTGTTCGACCAGTACTTGTTCATCCCGGGTTCGAGTTCCAGTGATGACTCGGTGGATGTGCACTGGTGCACTGCTGATTTCTAGCAAGCGCAATAGGCGTTTGGGTGGCCGCTCGGTTGACTGCGGGAATATAAGCGGTCTCTACTGTGAAAAGTCCACCCTAGTTGTCCATCACAATGAGACTGCACCTTGACATGGTGTGATGGCTTGCATTCCTCTATGACCCAAAGTGCTATACAAGATGGCTTCCTTAAGCCAAAGTTTCAATCAAGCCTGACGGGTCAGCGGGTAGTGCCAGTCCAGTCTCCTACTCCTCCAGGTTGGAAGACCATATGAGCTGGCAACTCAGTCGGTAAAATCAATGGAAAAACAATTCATCCAAGCAAATGGGCTTCCGCTCAGCCACCCCGCTGCCTTGTGGACAGGTTCTTGTTAGGACTAAAAGCTTTGGTTGAGAACCCTGATCGTTCTTCTCCTTTGCGACTGGACACCCTAGTAGTACCCGTCCAACATCTCCCATGAACTGCACGACTATAAAAAATCCCATACTGCAACGGTCGTCGCGCAGCATAATCAAGACCGCGCTGCTCATTGCATCGAGCGGGGTGGGTAGTGGTAATTGGGCTACTGCTCAGAGTTCCCTATCTTTTATTCAACCTTTGTCTTCTGTCCCCAACCACCTCTCTTTGCCCCCCTATCCACCCATAATGTTACCACTGACAACACGCCTTATACTCGCAACGGTTCATTGTCAAATAGTGTCGGGAATAATCCTCTGTCTGGTAACTCGCATTTTCTCAAGAGTCTTCAGCCTCTGAATCTGAGCTCCTTCAACATGTGTACTCTTATGCAGGCCAGTCAGCAGGCGTGCCGAGTTCTGATTGATGCCTGCTGCGTAAGTGAAACGCGTATCCAAGACTTGAGCAGTGTGATTCAACTGACTGCTTCTCCTCGAGGTATTTCCTGTACGCTTCAAGAGACGAAGTAGCTCGAGCCACGGGTCAACGTGGTGTAGGAATAGTCTTGACTGACAAGGCTGAGGCTGCCCTTTTAGACTGGATCCCTGTTAACAGTCGTTTATGTGCTGTAAGACTTCACGGGTCAGTTGGAGTTCGAAAGGATAGCTGATTGTGATCTTGGCATACGCCTCAACAGACTGCAGCTCTGACATGCATAAGGATGAGTTCTATGATGAACCTACCACTCTCGTTCGCAGGAGCAAAGACTCTGACATTGGAGTGCTGGTAGGTGATTTTAATGCACAATTTGGCAAACTTCATCAGAAACTTGTTTAGGTGGTTTTTGTCCCTTACTCGCATAGTGTACAGATAACGGAGATGGGCTCCTGCGGTTTTGTGTATACAATCGGTTATTCCTGTCTTGTACAAATTTCCCACAGCTTGTGTCGCACAGCGACATGACGCTCTAATTCTACAGATATTCTGAGCCAGGCCGATCATCGCCGTAAACTGCCGGTGACGCAGTTTTGTTCTGAAGGTAACAGCGAAAGAATGTACAAACTTAAACGCGACACCGGTGGACGGAGAACCCCAGCCAGCGAAATGATGTGCGATAGAAACGGAGAGCCCATTCATGGCAAACAGTAAAGGCTTTACCGTTGGGCCGAAAACTTCAAGGAGCAGTTCAGCAGGCCGCGCGCTAATGAAGTTAGGCCTGTGTCAACAAATGCGATTTCTTAGGGATTATCACTTAGTCTCCCATCGAAAGTGGAAGTGGAGTCATGTATTCGATTACTAAAGCGAGGGAAAGCGGCCGGTCCTGACGAACTCCTTCCAGCCCTTTTCACACTGGGTAGTGGTGTGTTGATAAAATCACTTAACATCTTGCTTCGTGACGTTTGGAAAGAGGAACTTATTCCGGTATTATGGGGCTAGTCACTGATTATATCTCTCTTCAAGAAGGGAACACGGAATAACTAGTAGCCATCGAGGGATCAGTTTAATTTCGATAGTCACCAAGGTATTAGCCTCAATTTTGTTGCGTTGTCTGACAGTGGATCGCGAGAGGAACGCCTGTGAACCATAGGCCGGATTTCGCCTAAGTTGAGGATGCATCGACCAGATTTTTACTCTTCGTCAATTACTTGGGACGCGTCACACACACACACACACACACACACACACACAAACACCGTCGACCAACAATAATGGTTTCCCTCGACTTGAAAGGCGCCTTCGATTAAGTTGACTGAACAGCGCTATTCAATGCTCTTCGCCCAAAAAGTTTACTACAGAAGTTCGTAGGTCTACTGAGTTCATTGTACGGTCGTATTTCTGGCCACGTAAGGGTTTACGCTGAACTATCCAGTCGGTTCGAAGCGACTAGCGGTGTTCGTCAAGGATATTCCGTCTCTCCATTCCTGTTCAACTTCGTCGTGGACGAGATAATGGAGAGTGCCTTTCGAAATCTTCAGGATGTGTGCGTCGAACTGGCAAATAGTGAGAAATTGTGTGACCTGAATTAGTCGGACAATCTTGTCTGCTTGTTCGAATGCACGGAACATGCTCAGCGTGTACTAAACAGACTCGCAAGAGCTGTAGCTTTATTCGGCATGCGTTTTGCACGCTCAAAGTGTAAGGTGATGTTGTAAGACTGGACATCAACTGTCCCGAGCTTGATGCCCGATGGGGAGGTGCTTGCAGTTGTCGATCGCTTCACTTACCTCGGCAACAGCGTGGCGACGAATGGGAGCACAGTAGTAGAGGTGAGCAAACGTGTATCCAAGGCTCGGGCGGCGTCCGCTGGACTGGAGCACTTGTGGCACCGACCTGATATTTCACCGAAATTGAAAGGTCATATGTACTGTGCCGTGGTTTTTTTATCACATGCTTGTGCATGAGTGCAATGGAAGGGGCATTTACCCCACAGCCACGAAGACCCACTGCACTACTGGGGATAAACGGTAACCAGAACCTGGGACTTGGAGTGACGGAGAACCACATAAGGTCCCAATAGGTCAGGTGTGGTGACGATCCGGACGACAGTAGATTGCTGTCTACCACCACTGGTGCATCCAGTTTTGTTGTATAGTTGCGAGACTTGGGGTCTGCGTGTGGAAGATATTCGTCGTCTTAAGGTTTTCGACCATCGATGTTTGGATGGTATGGATAAGATTGGATAGAATGACCGCATGAGCAATGCTGAGGTCACACATCGGGTATTGGGTACTATTTCAGGGAATGTTATATCACAGTCTATCCAAGTTAGTTGGGACACAAGGGACGAATGGCAGTCACACACCTACTCTACCGTGCCCTAATTCCCGTTCCTCCTCAACCAGTAGGCTGGAGACACTGAAGGACATGGCAGTGAACCGTGAACAGTGGCGATCGTGTTGTCACTTTTTGTCGGTTCAGAGTGATTGATCAATGTGAAGATAGACTATGCATTCTGTGTGTTGGCTACTTAAACTTTATTTCCTTTTCCCCACCCTGTAGGTCCGGTCCTCGTCCGTCTTGTTTATTGTTTTTTTTCGATTGCTACGTGCTACAGTGACAAGTGCAGTGTTCAACGGGGCTTGCCCTACTGTTTAATGCTGTACGTTGATGATGATTATTTGCTGATTTTTTCAAGTTGTTAAATATATTTTGAATTGAACCAAGTACTGAAAGTCGTTGACTCTGGTAGAACTCGAACCCACACTTGAAACCACCTGTTATCTTTTACTACATGCTCACGCATAAGTGCAACGGAACAAGTGTGTCCCATTTTCACAAAAGCCCACTATTTGTGATGCAGGATTTTGTGGAGTCTAAAATGACTAACGTTCTTATATCCATAGAAAAATCACAAGTCAACGGGACCGGACGGTGTTCGTCCGTTGAGGTCAAAGCGATTGAAAACGGGCGGTGTGTTAATAGGTGCTTGTCTTTGTCTGACCGCTGACACCTCAGCCATATATTGTGTAGCCTGAGTGAGGAAGTAAAGTCAATTGCTAGAACCAGTGCTGATTTACGTGTAGAAAATTTCATGCAACCACATGGGCTGAATACTACCCCGTTACTCAAGGCAAAGTGGAAGGTGGTCTTGAGGGCCCTAACCCGAGCCTTCGATCAGAACGTCTAACCCATTAGGCACTAGGACGATATCAGGGTCTGGAAGATCTTTGGGAGCCCATGACTGACTGTTCGGTTCATATACCTTTTAGGTGAGGCCAGACATCTCGGGTGCTCAATACATCTCCCAACCGCAGTTCCGGGTGAGCATAATATCGTACTCCTCAAACACCACTCGTGGTTGATTTGGAATCAGCGTTTAGCCATCTGCCCTACAATGATGATCAGTCAGAAAGCCCAGTGGAGAGCACTGAGCATTCACATTTTTCCTGTCACTTTGATGGAAAACACCTTCCGCACGAGAAGGCGGTGAATAGGACTTCGTCACTAGATGCTGTTTGACAAGCACGGTCATTCGGAGACATTTCGAGAGGAGCACAGGACAAGTAGCCAGCTCGGAGCCTGAGACAACCAACCCCAACCATGCCCAGGCTCTAGTTTTTCTCATCGACCACGTTGGTCGAAAGAGAGTTCCAGAACTCGGCCAAATTCCTCAGTAACTGGTAGATGATCAGCGAATCGGTAGTCATCCTTTTCAAGTTTCTAGCGCTAGATTTTGTTCTTCTTTTTTCTTTCTTCCTCGAGACCGTTAAACTATGAAACTCTCTATCTTTTTCCGTCTTCCCACTCAAAAACAACCCCTCTCTTCACAAGCAGGATCAATAAAAAGAATTTCGCGGGCATTTTTCCGCACAACCCCACTTTTACAGAGTGATCCGACCATGGAATTCAGCCTTTATGCAACAATTCCCTGTATGTGCGGTAAAAAGACTGCGTCTTTCGGAAAATTGGTACATCTTCTCGGGTACGGTCTTCGTTCTTAATCGGAATATCCGACTGCAGGACCTGACCCAAATCACCACAGTTGATTCGCCTAGCCTAGAGGAGGTCACCGCGAATGCGCCTGTATGTCATGGGAAACAACCCAATGGTTTCCAAACGCTCCTTACAGCTGATCTGAAATAGAGCAGCCACTAGACGTACGACAGCGCGTTATACTCGTTCTAGTTTGGCTACTTTCGCAACCGTGCAAGGATAGGCAGCCGGACAGCCATATTTTAACGAGGACGTACATGAGAAACATACGGCAGTCGGAAGGTATCCATGGGTAGACGCCCACATGAACGATGAACTGGACTGAGTTATACCCATGATCGAGTCTTCAGATTATGGATGACAACTCCGAGGTCTTTTTCCTCAANN
>STRG.46711.6
GTGGTTCGGCCATACGCTTCGGCGACCCGAGTCAGAGATAACCAAGCAAACACTCTGCCCCACTCCCTGCCCTGGTTGGCGTTGTCGCCTTAGTGGGCAGCTCAAAACGTGGACCAGTACAATCGAGAAAGAGGTAGAGCTTCTAGGCCTTCGGTCAGTCTATGGAGCCCGGCGATGGAAAAAGGACTGGATTAAGATCTGTACGGAGCTCGCCTGCGACCGCCGCGCTTGGTCAGCAATGGTTCGTGACATCCATGGAGCCGACTTATCCTCTCGCAGGAGATAGTCGCGTAAAAGTAAAAGTAAAGTATGGGCTCAGTACAAACTTCATAGCACGCACTACGCATGGGCCGCTTACAAGACAACCAGAAACAGGGCACAAGCCCTGCAACGAGAAGCAAAGTACGAGTATGAGAAGAAACTAGTCAACAATGTGAAGGCAGACCCAATGAAGTTCTTCGCTTATGTGCAGTCCAAGAAAACGACACGTTGGAGCATAGGCACTTTGGAGATGTCCGACGGAAACAATTCCTCTCGATGATAAAAACTAGGCAGAAACCTCACTTGCGTTCTTTAAGAGCGTGTATCGTCAGGACCATATACTTAGTGCGGCGGGATTAGATATAGGGTGTACGTCAGTGCTTCATGAGCTCACTGTAAGTGAGGACGAGGTGCGCCACGAACTCAAATTTTTGTGCAAGCACAAAGCAGCCGGACCGGATACAATCCATCCTTCGATTGTTCAGCCTCTTTCCGATATCTTATCAGGGGCTACTACCTAGCTGTACGAAGCGTCTCTAAGGAAGGGTGAGGTGCCAGAGGATTGGCGTAAGGCCATTGTCGTAGCAGTACATAAGACACGATCCAGGCAAAAGGCGGAGAATTATAGACCGGTCAGCCTAATATCAGTATTGTGCAAGTGCTTGGAACGTATAACTAGAAAGCAATTTTGCCTGCATCTGGTTGATAACGTCCTACTGACGCCTGCATAACATGGATTTGTTAAACAAGATCGTGTTTGACAAACCTGCTGATGTTCTTAGACGAGACCACAAGATGAATAGATGAAGGTACAACAGTGGAGGTTTGTTATTTGGATTTCACTAAGGCTTTCGACTCTGTGAGTCATCGTCTGCTGGACTATAAATTGCAGACCTTTAGGATAAGCGCTAAAGCAAGAGATTGGGTAGCACAATTTCTAAGGAATCATAGCTTCTGTGTCGAGGTGGGCGATTACCTATCGAGGCCGGAGAGGGTTACAAGTGGTGCACCGCAGGGTTCAGTACTGGGGCCTTTGCTCTTCCTCTTGTATATAAATGACCCACTGGAGGAATTGAGCTACCCGTGTTTCATCTTTGCAGATGATGTGAAGATAGCGAGGAGCGGTTTAGCACAGGATATAAATGCGGTGCTCAGATGGGCAGAATGATGGGATTTACCGCTGAGTCTCGCCAAATGTCAAGTCCTGACCACGAAGCGAGAAATATCCCGTTTGAAAGAGTGCCGGAGGTAAAAGACCTAGGTGTGATAGTCACACAGGACTTAAAGCCTTCAGAGTAGTGCCAGAGAGCTGCCAATATGGCCAAAGGGGCACTACCTAGGGTATGCAATACTATCACACGCAAAAAACCAGAAGTCTTCATCCCGTTTCACAAGGTTTTGGTGCGACCTCTTCTGGAGTATTGTGTGCAGGCATGGACTCCCTGTTATCGCAAGGATAACGAGTGGTTGGAGGGGGTGCAGCGACTTGCAACTAGAATGATCACCAGTCAGAGGAGGAAACCTTACGCCCAGCGTCTAGAGGATCTTAATCTCTTCTCTTTAGAGCGGCGTAGAGGCCGAGGTGACCTAACAGAAACGTTCAAGATCATAAAGGGTCTGTCGGGTATACATATAGGTGGTTTGTTCGTTTCTGCCCCTGAGTGCGGCACCAGGGGACGCAATCTTAAGCTACAGAGGGCATACTCAAGGCTAGACATACGGGCTAAATTCTTTACAAATAGGTTTGTACCTATGTGTAATAGTGTCAGAGGATGCTATTGGATGCAGCAGTGTACCGACTTTCGAGAAGGCCCTAGATTCACGCTGGAACACAGCGTTCCCAGAGCTAGCTGTATGAACGGGGGGTAAGGTAATGAGCCCCTGGTATTTTTGTCAATGAACTTGTCTGTGAAGGTGATACTGCCTCGCAAATTCTGCCTTTCAGACAAAACATTCAACGCTCAGTCTTGGGAGCCAAGGAAACTCACCGACAACACAACGGTCTGGACGCTCGATTGGTCTCGGCTACTTTCGTTCTGTGGATACTGAACTGAACTGAACTGAACTAAGCAAATCCGACCGGGGTGATTGGCTTGTAGAATGAAACAGATGTCCGTTTGGGAATGACAATCTATATTAAGTGGCACCGGTTAAACGTTCAACGGTTGTTCGGAATGTTCGTCCACAGGAGCAGATGACAATTCTGTGATAGAACGGACAGAACCGATAGCCAGACACACACACACACACTCACGTTTGGATCAATTGATGGAAGTCAGCAAAAACGGTCTAGTTGTGATTGACTTCTATGCCACGTGGTGCGGTCCGTGCAAAGAAGTGGAACCCGTGTTCGCAAAATTTCCCAAATCATATCCTTCTGTAACGTTTGCCAAAATCGATGTGGACGAGTTTCCCGAAGCTGCAGACAGGTTCACCATCAACGGTATGCCTACTTTCTTATTTATAAAAGGCGGTAAGCCTGTTGTTACCGTTATGGGAGCCAATATGACCACACTGGAGAACAAGATCAAACAACACATCCTAAAGGAAGCAGCAAAGAGTTGTGTGTCCAACAAATGTCGAAAATAAATCACAATACTTCGCAC
>STRG.46192.1
CTGGTGTGTAAATGTGTGGACAAAATCTGCCTGGGAGCACACGAACGGCTTCGCGGTTGTTGCCGCCCATCAGTGAACGCACACGGTACTCCTCCGACCACTCATCTCCATACTTGTACACTCCAATTTTATATCTTCATTAAGATCTAATTAAAAAAGCCTGGAGTGTGAACGGATACTCTTCATTAAATAGTCCACAAATGAATCACAACTGTGATTTCTATTAGTTATTCGTTGGGTTAGCAGTAGCCCACTTATCATATATATATATATATATATATATCGGCTTTATAGCAAGTAAGGTGCTAACGCAACAGTGACAACTACAAAGTATGGAAAAGGTGGTAGAATACGGTAAAACGGACAATTAGTGAGGGAAGAAATGCTGTTTTCTTCCCTCTCACCGTACACTTTTTTCATG
>STRG.4664.1
CTGGTCCTGGGCAATTACATATGGAGGCAGACTGGTAAACATGATAAAGGCTGGAAATCGGTATAAAGAACTGCAGCAGCGAGGAACGATGGAGAAAAAGGTGAGGTGCACTGCAGTGGATTAGATGACAACGAAGCATTGGTACTTTGCAGTGAATTGTCGGCGGACAGGACACAAAACTCACCGTAAAACAGGCAGCGAGCAATACAAGACGTAGAGGGATGATCAGTTGACAAAAACGATTTAAAAGGATTGGATACGGTAGATGTGAGTTGATGGATGCCTATGATGACGGTCTTTGGGATGATAGCAAGAGAAATGGCAGGTGAGGAACTGCAAGATGCAGAGCGCGTGCACATAGATGTATATGCGTAAGTTTATATATATATATATATGTATATATATATATAGGTTTAAGAGAAGCAGGAGCAATAACAATGGGGTCCTAGAAAGAAATTATCAGTCAATAGGAGGAGTAGGTAATGTTAGATCAATTGGTTGTAGGCTTAACTTTGGAATGTCGTGGTGGACTAACTTCATGACAACCCAACGGAGAGAAAAATAGAATGCGGAAGCACAGAAGTGATGAAGACTGTTAGGAGCAGTTCATGGAAGAGTGAAGATGAAAGACAGGATCAAGGAAAACAGGTAAGAATGGGTCTAATTATTTGATCAATGCAGGTGCGAGATGTAGTGACGGACCAGAGGAATCGGGTAGTGACAGGTCAAACAATTTGGAACTGTAAAAGAACGTCACGACGTAACGTTGTCATTACAATGGTGGAACATGGAAAAGCGGACCACACTGGAAGGTACAGAAAAATGCCTGTAGCGAGCAATAAACGGATCAAGGGATGAAAGCAATGACCGAGGAGACACAGGTAAGAAATCACCAATCAGATCATTTTACTGCAGATGAAACACGAAGGAGGCGGACAAGGAAGCGGGAAGCCCCGAGATAAGTGGACCAGTAATAAAGCAAAAAGGCCACAAAAAATGAATGCGCAATGGAGCTGGAGAGCTGTGTGCCGGCAGACAATTGAACAGGTGGATAATAATCAGGACACTGGAAAGAACCGCAGAGGAATCGCGAGGCCATGTGAGGAAGATATGGTGGTGGTGATTAGATAATAAATACGACTGTAA
>STRG.49797.2
ATTTCAACCCGTCATAAACTCCGCAGCTCTATTCCAGCCAAAATATGTATCGCAAAGGATGACAGTCTGGTATGAGGGGAGCAACATTTGTTTGGAATGCTATTTGGTTGGTGCATCCAGATATGCTGAAGAATAGCACTTTTGGTCACTTTGTTCGTTGGGGTCGATTCACTGTTTGGACATTCAACTGGATGCGTTCATAGCCATCCGTGCGATTTTTCTCTCAGAGAACAATCCCAGACTAAAGCATTCACATGAACGTGACTGTTACGGCAGCTTTTCCACCTTATGCAACAGCCATTATTGCACTTCTGGCGGCCGCAGTTTCCATAGCTACGCAGGTTGGCAACCTTGTTGTGCTCACTGCTTTTCTTGTGGAATCTTCTCTACGGATTCCAAGCAACTACTTCATTGCATCTCTTGCCGTCACGGATGTACTGATTGGGCTGCTATCAATGAACTTGTTTATCACTTATCAGCTGCTGGGTTATTGGCCCTTGGGTCAATTTCTCTGTGACGTATGGCTTTCACTGGATTTTTCAGCATGTTTGACAAGTCAGTACACTGTTTTTCTCATCACTTTGGATCGATATTGCTCCGTGAAAATACCGGCTAGTTATCGAAATTGGCGAACCCTGGCAAAAGTTCGGATTATGATCTGTGTCAGTTGGTTATTCCCTGCTGGTCTGTTCACTCCGGTGATATTCGGTTGGAAACAAATGACCTCAGAGCCTCCTCGATCCGAGGGCAAATGTGACGTTTCGTTCACCTATTACCCCATATTCAATACCACCCTAATACTGTGCTATTTTTGGACAACTCTGGTAGTGATGTGTAGTTTGTATGTGGGAATCTATCGTGTGGCAAAACGACTACAAAGAAGGAACCAGTCGGCCGGGAAAAAACTTGCTGCTTTGTTTGCCATGGGTGATCAGAATCCGGAAGAATACGAGGACGGGGAGGAAGAACGAGAACGGGCGAAATCAAAATTCAGTGTGACAAAAGAAATGAAACGGACGAACAAGGAAAAGTTACAACTGCCAGTTAGCAGTACACAAGGCTCGTGGATGGGCAACGATAGCGGGTTCAGAGATTTCCCCTCTGGCACAGACGATCCTGTTTCAGAGGCGGAGTCTATCAAGATGGTCACTCGGTATAGACTGAGCGGTTCGGAACCTAATGAATTTAGCTGGTCAGATGGTGAGAACCACAAGATATTTTCGCCACTTAAAACTTCCGAAGAACAATTTGACCTCAGACAGGTCCGATCCCCGGAGGGAGTGAACACTGGAGGCATTATCTTTTCTGAAAGTGCCAACCACACTCATGATACCGACGGTACGATCGAGGAAAACGAAGCCGATATAAAACCACCAAGCCGAATTGAATTAGTAGACTGTTTGTCAATCACGAAGTATAGTGACTCGAACGGGAGAAAACCATCAAGCCAGCTCCATCCTGAGCGAAGAAAAGTATTACGTGACTTTCCGGAACCATTCTATTGTGAATGTGATCAGTCGGCTGCCAAACAATATAATCCACAACTAACTGACAATTATGAAGCCGATTCCCCAGGAAGTTCATCGCCATTGTCATTAGTTCCAGTTCACTTGTTTGTCCCCTCTCCAACGGTTCCGATTAGCGGTGCACAGGGTAGTATACTGCAGCCCAAGACCACTGCCGATCCATGTTGCAACCCATCAGTCAACGACTCGCCTGTGTGGATTGAGAACCATATGAGTAAGCAAACACCGACGAAGAAATTTTACTATTGCCCAGAGTGCTATCAGATAATTGGTCCGAGCTTCGTCTCCTATGACTCGGCACAACCATATCGCTCAGCTGACGAGGAAAATTCCTGCCCAATATCTCCTAGTAAGACGGAGATTTTTTCTGAGTTAAGCAGTTCCGGTCAAAATGAGAGCTCAGATAGGACAAACGATCACGTTTTCGATTGCTACTGCTCTTATCATGCACACCTGGCTCAATCAAAAGCAATTTTGTTCACTTCTGAGAGCAGTGAGACGAGTTCCTATTCGGATGCTCCTATTCCTTGGTATAAACGTACACTGTGCCCATGCTTTTGGAAAGACAAATATGAACCACAAATCCATGATTTTCATCATCCGTGCGCTGGTACTGAACGTGGATTTGATTCCAACCAAGCCAGACGATCGATATCAAATTTACTTCGGCAAAGAAAATGTGACGTATGCACGAATCTCCGACAGGCATTCGCTGGATTCAGTGAGGCTTGTGTCATATTTCATAAAAGAAGTCAGTTTTCCGGAGCAAGCGCATCACAGAACGCAACAAATCTTGGGGTGACTTATCGCGGAGTGCTCCGCAAAACATCCTCAATAGTGAGTAGCAAACGATCGTTTAATCTCGCCAAACAAGCCGCTCGTAATAGTCTCGCACATTTTGGAAATTCACGCAGTTTGGAATCACACAACCGTAGGCATGCACGCAAGGCTTTGCGCACAATCAGTTTTATTCTGGGTGCATTTATTATCTGTTGGACACCTTATCACGTCATCATGATGATCAAAGGATTTTGTGATGATTTAGAAACACATACAAGTTGTGTCAATATGCATCTGTACAATCTGTCCTACTGGTTGTGTTATATGAATTCCCCGATCAATCCGTTTTGTTATGCACTCTCGAACGCTTCTTTTCGGCGAACATTCTTCCGGATATTACGATGTGATTTTCAACGTAAATAACGAATTGTCCGTACCGTGACACAAGTTAGTGCTTTTTTTTAATGTCTTCAGATTTTTTAGTTGATATCCGTTTGTGGTTGTCCGTAGTCGACCTACAAATACTGTTGAAGATACGCAAACAATCATTTGGAGATGAATCAAAATGACCACATTGTCAGTTCATTTCCCATCCCATTTCGAGAACAAATGAAACGTTTTCTTTTTCCAAACAGTGAAGGGATAATGTAATAAGAAAGCCCATAGTGTAACCTGATCTCTGTTTTTTATCCTCAAACGTTATTTATTGCATTTTTGCCTGGGTTAATATTATTACAAAACCGATTTCACGAG
>STRG.12367.3
GAAATCATATTCGACACCTCTCAGGTATTTTCTTTCAAGAGCGCCCGTTTATCATTCACACATTCAAGCTCAGTCCACCTGAAGAAAGAAATTTTGGGCTCAGTACACCTTTGTGTCTGTAATTCGATAAGACTGCTCATTTAAAAAAAGGTGAGAGTTGAGCCTAAGCTACAAACAGCAGTGAGATCATGCCTTATTGAATACTTTTCCTTTCCCCATTTTCGATTCCTAATACGTGAGTGGCGGGATAATTTCAAAGGATTTTCATTTGCTAGTGAAAAAATGACATCGATGGAAAATAGCCATTTTGAAGAAATTAGCATGGAATCACTTTCAGTTCGAATGTGGAGCTCTTTCGTATGTGTACTCTTTTCTGCGGTCAAAATTATCGCTGAAAAACGCGCAACTTGCAGTTTTGAACCGGCTTGTAAAATTCAAAAGTCTCGACAACGAATCCGGTTACTCACCCCGGAACTGCTGACTATCACTGGCCTTATCATAGTGCGCATGTACGGAAACAACTTTTTACGGTGCTTTTGCTTCTGAGCACAATGTTTGGCACACATATTGGTTGTGTGCAATATTGGAAAACGCGTTGTAATTCGATCAACGTGGTCGTCTAGTTGATTCAATGAACTTTTGTTTGAAAGTGAGACAAAACGCGCGGGTTTGCTGACATTTCACACTAATATACTTAATCATTTCGCATGGACGAAAACGAAATATATCAAATTTTCAAAACCATGGATCTTAACGGTGATGGAAAGGTTAGCCGTAAAGAGTTGCGAAAATTCTTCAAATCTCATGCTTACAAATGGTCTTCGAAAGAACTGAAGGAATACATAAAACAAATTGATACTGACGGGGATGGATACATCAGCTACCAAGAGCTCCGATTTGCATTGGGGAAAAGGTGACCCGCCCATCGCCCACTGCACCCCCCTCCCTGTTCCACCTTGGCCTGCTTTTTTTGTACTATCTTATCCTCGAACCGATGGTTTTTGAATCACAGAGATAATTCTGATTGCCTTTTGAACCCGGATATTTGTAACAGACTCTTGATACTTTTTTTATGAAAATAGCTATTCTTCACTAATTCTTTCAGAATCTTACCAGTGAAAATATATGTGCTACC
>STRG.1961.5
GGCCTGGCAAATATGAAGGTCAAGGTCAGGTGGGGAAGCTGGCTGAGGGTAGCTTCAATTAGCCCAAATGAAAGGTTTGAGCAATCGCCGCTTCTAATGTGGTTGCTGTGTACGCCGTAGGCGGTCGACCTAATAGTGAATCCAGTAGAGCGTAACTGATCCACTTGGTGTATTTTGGTTACAAAAGCTTGGTTTAGGTTAACAATTTTGCCCCTTTTTAAGCTTCGTTGTGTATTTTATTGCTAGTGAAGTACAGTTTACAAATTCCTGTATTGCTTTGGCTTGTTGTTTAGGAAACTGATAAAAGCATGTAAAAAATGGTTTATTCGTTTATTAAAAAAGGGAATACCTGGTGGAATATATATAAGTTTGTCCTCTGGTCAACAGAAGTTCTACGCCAAGCGGAGGAGAACGGAACCCGCTAGATTTACATGAGGATGACTGAAAATCGGCATGAGAAACTATCGTAACGAGAAACGATGAAGAAAAAAGGAAAAAAGAAGAGAAAATGGGAAAAACAAAGAATTGGTTTGTATGGATAGGGACAAGGTAGTCATGAGCTGTGCTTTATTGCAATAAACAGACGGTGCTTTCTTGAAAACCGGGAGCTGGCAATGCAAGACTCGGAGAGTGAAACAGATGGCAGCAATACCGCGGAAGGATCGAGATAAGGTAAATGTGATGCACAGAGATAGAAAAAATGGAAGCATATCACGAGGGGCTGTGGCATGTTGGTAGGAGAAATAGCCGGCAAAGAACCGGAGGAGATCAGGAGCAAAAAGCAGTGAAGGGACGAAACATGGAAGTAGCAGTTCCCGGAAGAGACAGGTAGGGTCGGTTCAAAAGGCACGGAATTAACTTGGATAAACCCTGAAGAACGTTTTATGACATGTGAGCATGGGGGATCAACAGAGAAAGAGGAACAACCTTGGAAGCACAGAAGTGATGACTGTGAGCAGAAGTTGATAAACGAGGGAATATAAAGGAAAGGATTGACGGACACAGGTGAGAGTGAATCTCAGTCAGATTATTGCAGGTGGGACATGTGGTGACGGTTGAACATCTGTGACGCATTAATAAATGGACGTGCAATATGCAGCAAGAAGATGGCCATGAAAATGGCTGGAGAACGCGGAGCGAGTGGAATTACGGGGTGGTTGGAGAGGTGTAACAGATCACTGGGGAGGGGTAACTTGGAGGTTAGAAGAACTGTGGTGTGAAAAATCATCAGTTGTAACGTCAAATAACATGGGAGTGAAATAAGGAAGTAAAGGATCAGAAAGATCAAGTAACAGCAGATCGCATGGTTTGAAACCGTAGGTGATATTGACGCCTTTACGATGACTTTACTCTAGGTGGAACGCGGAAAAGCAGCGCAGCCTGAGAGGCACAGTAAAGGTGCCTATGTTGAGAAGCGTACAAAGCAGACTAGAGTGTTGACCAAAGAAAACCAGGATGAGGACCGAGAAGAAGAAAAGAACTCAGGCGGGAAAGCCTGTTATTGAACAAAATGCACCGGCAAAAGTTGAGCTTCGGAGTTGGGAGAATGGAACGGGAGAGTCGGGTGCCTGCAGGCCATTACACAAGCTGATTGAGCCGGAAGTTTCCAATCGTTACACTGTCTAAGGAGAAGATCCATGGAAGAATTGCGGACTCAGACATGGAAAATACGGAGGTGGAAAAAAATAATAAACTTTGTCTTAAAAGTTGCAAAGGTTGGAAAGACGAGTTCTTATGTGGTGACTGGTCATAGTTACAAATGTGTCCGGTGAGTAATGGTGGGGGGTACAAGATAGAAGGACAAGAAAGGACGTCCCAAAATGGTAGCTAGTGAGGTGTGCGATCAGTGAGTTTTATGAGTACACGTAGGTACCAAGTGAACATTGATTAGAAGCCTACAGGGGCGAAATGGGTGGAAAAGAACATATCTCAGGCTTGAGCAGAGTAAAATGGATAGGGCAAGAGTGACATCATTTAGTGAGGGTTTCCGTTGTGAAAAACGACAAGAACAAAAACAGAATGTATAGATGTGCATACAGACGTAAGAAGACACGGAATGGAAGTGATAAGGTTGTTGACAAGAACGATATGTGAGTGAATCGTGACTAAAGAAGGATGGTATTATCATGTGGTTCTAAACGGACAGTGATGACTGCCGTAGGGCGAGGGGAGTTAGAGCATGCAATCGGCAACCGGTGCTAGTGGGTGGGGCCGGCCGCGCGTTGGACACGCAACCTGAAAAGCACTTCGTGAAGCCAACATAGGAGGTGCGACCCAACAGCCTAATTGCGCTAGCACATCTTTGCAGGCGGCCTGCGTGCCTGTTGTACGCCGGCCCTGGAGGGATCTGACTGCTCCCCGCACCACTGTGATTGGCGTCACCGTTCACTGGCAGTTGTACCGAAGGCTGAATTACCACAATAAGGGTATATGGTCCAAAACCAACTGGACATGTTGTGGGAGCTTGGGCAACAGAGCCAACGGGACCGGCGAGTGGTAGACGGCCACACAGCAATACTATCTAGGTGTACCAGCCAGGGAGGTGATCAGTATAGAACCCGAGGTGGTTGACTGGCAATGAGGATCACTGAAAAGAGAAATGAGATAGAGAAACACAGCCTGGGTATAGCCAAGCTGAGGATCAACGGTGAACGGGAAGAAGAACAAAAGTGAAGCACGGTCTCATCGATGCAACCGATCCCTAAGACAAATTGAGGCCACGGAAGGTGAGACAAAAAAAGAAACGCGTAGGTAGGAGCTAAATATTCAAAGGAGAAATTATTATTTCGCCCAGAGTAGTCATTTAGAAGAAAAGACTAAGTTCTGCATGAAAA
>STRG.17017.1
CTAAAGTGAGCTGAATCAGAGGTATATTACAAGATCAAACGTAGCTATTTTTATAGTGCAGCTAGATAGGCTAACGATACAATTTTTTCTGGTCTGGTTCATCATCATCATCATCGTACAGCGTTAAACAGGAGGGCCAGCTCCACTGATCACTGCCTTTCTCACCATGTCGCACGTAGAACTAGAAATTATGAATATGCAAGATGGAGAGGGAGTGGACCTTCACGGGAGGGAAAAGGAAAGAACGCCCTAAAAGCCAACACACGGATTACACAGTCAAACCGTACAAACACACATTGATCAATCATTCTGATTCGACAGAAAGTGACAACACGATCGCCACTGTTCGCGGTTCGCAACCATATCATTCAGTGTCCCCAGCCAATTGGTTGATGGATCGTTTGCACCCCAAGCACGAAGATGTGAAGCACCTACTTCTCCTAAGTTGGCTGTACATTTTCTCATTCCTCGCTGCCACTTCATCTGTTGACCTCCACGTGGTTTCCATTCCCTAGGAGGAACGGAGAATAGGGCACAGTAAGGCAGACGTGTGTTTACCATACGTAACACGTGCCCCAACCAACAAGGTCTACTAAGTTGGATACGCTGTGACAGAACGTCCTCTGAATAAGCACCCAATACTTGCTTTCTGACCTCAGCACTGCCCACTCGGCTATTCCACCCAATCTCAGCGATACTACGCAAACATCGGTGGTCGAAAACCTCAGGACGACGAATGTCTTCCGCGTGCAGACCCCAAGTCTCGCAACCATACAACAAGGCTGAACGCACCGCGGTATAGTATACACGACTTTTGAGGCTAATATCTTGGTGACTATCGGAATCACGCTAATCCCACGATAGTTACTACAGTCATTGCATATTGCCTTCTTGAAGATGGGAACAATCAATGACTCGCTCCATATTAACGGAATACGCTCCTCGTTCCAAATACCACGGAACGAGATCGTTAGTGATTTCATCAAAGAATTTCCACCCATTTTGAGAAGAACTGGGGGAAGTTCGTCGGGACCGGCCGCTGTCCTTCGCTTTAGTGATCGGATGCATGACTCTGCTTCCGCTTTCGATGGGGGCTCAAGTGATACCACCCAAGGAGTCACAGTTGTTGACACGGGGGTAACTACACTAGCGCGCGGCCAGCTAAACCGTTCCTTGAAGTATTCGGCCCAACGGTCAAGGCTTTGCTATTTGCCATGAATGGGTTCTCCATTTCTATCGCATATCGTTTCTCTGACCGGGGTTTGCCGTCCACCGGTGTCACGAATAAGTTTGAACAGTCTTTGACTGTTACCTGAAGCAGCTGCTACTTCTATTTCTTCGGCTACCTTCACCCG
>STRG.31629.3
GCTTGCGCTTACCTATAGATGATTCACTTGGTTGCTCGCTTGCTTACGTGCTTACTGATGCGCTGACGAACGGATTTGTCGTGTGCTGTGTTCGCCGTTAATCACGAGCACAGGAGGGAATATAGGAGCACAGTCCTCCTATACGCTTTTTACAGTTTCATTTTCAATGCGGCGAAAGACTATTGTACCGACCGTAATATCCCTACTTTTCTCACGTGTCACACTGCCTACGGCTGTTGAAGGGGACATTTGGAACGACCCTTCTACCCTCTCACCTCTCATCATCCTGGAAAAGTTCCCACGCAGAACTTAGTTCACTGATCAACGAGAATTCAGCACATCCGTGGTTGAAGTAAACGTGGCAAATACTGCCTTTCGTTGCTTGGACAACATGCACGAGAACCAAAAAAACAAAAACAAGGCAATGAACCCAGTGACTAAACAGTGTTTCACCCTTGTCGTCTGCACCCTCCTTGTTCCAACCATCATCGAATGCACAGAAAGATGTTGTTCGACTGAGCCCGAATGTCCCGCACTTAACCATTGGACGGGACCTGCCGAATCGTCGCCGAAACCCTTTTGAAGTGTGAAACCCTTTTTCTTGATGTATGTATGTTTAATCGAACTGAACTGTAGAGACGTTTTCCGATAACTGTACGCACGTGTGTTCGTGAACGTGACTTTTATTCGTGCCGCTCGGTTGGGACGCCGCCCTCCGAGAATACACAATGAACATTCATTCGACACAGTGCCTTCTTGTTACTGAACCGTAAACCAAGAGGCTTGCTCGCTCAGAACCGAATATTACAACATTTCACGGTGAAGCACGAGCTAATGATAGCCAGGATGGCAAATATTCTCGCATCTCATTTTTCGATTCAAGTGCTCAAATACGTTTCACCTTTCTATAGAAGCCAGATTTTGTTCACTTATAATTTCCTTTTTTCTCATTGAATGACGGACAGAACCTCGTCAGCCGTAGTTATGCTTATCACACAGGCGTGATTTTACCAAGATAGAATGAACTCTTTTCATTGGCGTCGTGAGTAATGATTCATGTACTTTCACTTAGGTGATATAATCACAAAGGAATACACGTGTTTGTTTCAGTAGTAGGAGATTGAATTTGATCAACAAGTGATTCGCCATGCAGAAAAAAAGCTTAGCTCACACTTGAAAACCACGGAAGCACTGTACAGCTGTTTCATCCATGTTGGGAATCATCAGCAGTGCACATGCACCGAGCCTCCACGGGGACTCGAACCGGGGACGAACGATGGTGAGTCGGGCTGGCTCTCAATGGGTTTTTTAAATTCCGTCATTGACTTTTCAAGGGTGACAGATCGAAATGGTCAAGCAGCCTAGTCTTGTAGATTGTTTCGAATGTAAAGCCTTTGCTGTCAGTTGGGCTTCCTAGTGCAAGGCTGTCCATCATAGGAGTTGATCACAACGCGGTCAACTGGTTGTCACCCTTGAGAATTCAGTGACAGAAGGGCGCTTTATCACAAAATGATGAAGTTAACCAAAACGTTGAGGGCCAGCCCAGATAGCCTGATAGTCATAACCCGCTTGGACATAGATCGTTGTGACCATCTTTTTCGGTGTGAGTGCTAATGCTTGCTTATGCTTCTACTGAGCTCCGGTTCGCCGAGTTTTCTTTCTGTCCTTGGAAATCCTGCACGTGAAACTCCCACGGAAGAAAGCTGCGTTCAGTACATCACAGTGTTTAAATGTTCAACTCAAAATTGTTCACTCCAGGTTCTATTCTCGGTGGATGCGCAATGCTGGGGAATCCCAACGAAGATTTAACAGCTGTCCGTGCCTCCATGGTTTTCAAAGACATACGAACGAGAAGGACCACAAGTTCAATTTTGTATACGCTGGACTCTGAATGCCTTGACCACAACATCAAATTCTGTCGTGCTCACCACTACTGCTTAGTACGAATTCTGGCCACTATCAACGCTGCGCAGAACAGTAGCAGAAACTTTCCACAGCCCCACTCCAAAACTTGTATTTGCCTCTCCCAAAAAGTGCTGTACAGGGGACTGTTAATATAAGTTACCG
>STRG.5020.1
GTACGTCAACCCGTTCTCAGTGATCTGGTTCAACATAGGCTTTAGATCTGAGACGAGCTTGCGTATACAGATGAAGTATGCACGAACTCACTCTTCGGAAGATGTACTAAATGGAGTCACGGATGCATAATTTGGATATTGTAGTGCCAGCGGCTGTTCGAAGAAATAAACCGCGCAGTGGTGGGTGTCGACCTAATGTGCACACTATCGAGGGAATTCTGGATGCTCGACTGGCCGTGGCCATTATCTGTCCTGTGCACGCTGAACTGAACTGAACTGAACATTGCGTCACACAACCATTAGCCTTGTTTCTAAGACAGGTGTTGATTGACCTTAACTGGTACCTATCTGGGATCCATTTGTCGGCCCTATTTGTTCGTATCGAGCTCTGATTCCTAACAGATGTTACCTCCTACGTAGCATCTCTCCCATTTTGTACTTATGTACTCTGACCCATTGGTATCCACGACGCGTTCTGTTATGACCTCAAGATTATCTGGGTTAATTGGCGTAATTAACTCTCCATTTGGCTTGTTTGTGTGAACGACCGAACTTTGGCCATCCCGTCATGATCATGCCTTGTTTCTCGCAGTCATGGCTATTCCGTTTGTTCTTCACGACACTTGAGTGCGTGTGTATACGATCCCTCGAGCAGTTCTCTTCTGACCTTTGATTCGCCAAAAAGCTTCCTATAAATACTGGATTTCCTTGTGAACCACTTGACGCGTTCCTGTATCGCCCTCTCGAGCTGTTTCTGCTTATTGTTACCTGAAAGTTTTGAAGTCTTTTTTGACAGTCTTGATTCTGTGGTCGGTTTTCGAAAAAATCTGAGTTACTTTAATATTACTGCTTAATGATTTGTCCTACAGTACACGTAGT
>STRG.5506.2
TAGAGCTCGCTCAGACTGTAAAGATGGTGGGAGGCGGCGATTTTACTTATTCGAGAGATGCTCCGGAGGTATCCTAAACCTTCGATTTGACTCAGATATCTTCGAATCTTTTTATTCGGACTGTTCTTTCCCACGTACCCGTGACCGTTTTAGATTCGGAACCGTCGCGGCGGCTATTGTGTGCGGTATTTGGTTGGTCTATTTTGCTGTTTTGAAACCACATTTATGGTATTCTTACCTCACGGGATTGGGCGTTTGTGGCATAATTTCTATTCTATTTTGTGCAATCAGCTTTGCTGCGTTCTTCAAGAAGCGCTGTCTGTGGATAAGCGGCGCCTACGCTTTCGTATCAAGCATGTTCGTGTTGCTCCCATATATCCCTCGAGTTTCACCTGTTTCTCTGACGTTCAACTTGAGCATTGTAATCCAGCTGATCCTTCTCACTTACATCATGAATCCGCTCCGTCTTTGGCAACAACTCCTTGTCTGTGGTCCGCTCAGCCTACTTCAAATAATCTTGTCTGCTACTCGATTCGGTGCTATAGGTCGATCCGCTGTTTTCATTCATGTAGTGGCTCACCTCTGCGTCCACTCAATCGGAATCGTACTACATTTGATGTCACAGGTGTGGCGTCGATCAACGTTTCTACGTCTTGGGTACAATGCTCTGATGCGAAAAGAGCTGAAAAGGGAACAGGAGCTGCGCAACGATATGATCCGTTCACTAATGCCTAGTGAAGTCGCCCAGGAAGTCATGCGAGACGTGGGAAATGACGAGGAGGATGATGGGACGGATTGCGGCGAGGGAAGCAGTGGTGGTATAAGAGGAAAGAATAAAGGTAAACGTTCCGGAAAGCATACCAAGAAAAACAAAATGACATCAAACCCATCGGCTGACGAGTTTGGAGCTGCAGGTATGGGTCTGTCCGATGAGTTTGAAGAAGATGAAGATGATAGTGAAGTTCACAAGAAACAAAGTACAGCCAGTAACTCCGAATGGGATGGTCGAGGTCCTCCGCCCGAGGATGCTGAGGCAGCGTCGGGATCACCACGTGCCAGTCTTGCTACGAAAACGACCGGGCCACCACGTGCAGTCACATTCCGCAAGTTTCATGTGAGCCAGCTTGAGAATGTTAGCGTACTCTTTGCTGATATTGTGGGTTTCACGAAGATGAGTTCCAACAAGTCCGCGTCGCATCTGGTTTACTTGCTCAATGACTTATTTGGCCGTTTCGATCGACTGTGCGAACTGACCGGATGTGAAAAGATTGCCACATTGGGTGACTGTTATTACTGTGTCGCTGGCTGCCCCAATCCCGTGCAAGATCATGCCGAACGTGCAGTAGAAATGGGTCGTGCTATGTGTTTGGCCATCCAACAGTTTGATGAAGATCATACCGAGGAGGTCAACATGCGCGTGGGAGTTCACACGGGCAAAGTGATTTGTGGCATTGTTGGTACTAGACGCTTCAAATTCGACGTCTGGTCGAACGACGTAACATTGGCCAACGAGATGGAATCCAGTGGTCAGGCGGGCAAAGTGCATATCTCGGAAGCTACGTATGGATTCGTGAAAGATATTTATGAGGTCTCTGATGGAGAGTCAGTTCAAGATATCCGAAAGTTCAAAGTGTTGATCGAGTTTTTCAACAAGGAGGAGCAATGTTTTGCTATCAAACACACACAGGATGAAGCCATGATCAAGACCTACTTTATCGAGGGACGTTTGGACGGTAAACCCGTTTACGCGTTGCCTCCGATTGAGATCACCCCTGAACCGGACATCACACAACCGACGAGCGATGCTAACGGCAGCGGTAGTGGAGCTCCTGCTACAAAAGATGCAGCGAAAGAACCGGACGAACATCCCTCAGCCCGTCCGTTGCTCATCGGTCAGTCTCAGACAAACAACATCGCACCCGCCGGGGGAGATAGTCAATTGCCCACATCTGTTTCAACCGCTTTGCATGAACATCGTATGTCTTTAGATGATAAACAGGCCAGTTTGAAGCCGATCGGACGTTCGTCTGATGTTCAGATGCTTGAAGCACTGAAAGATTTAGCGCGCATGGAAGATGTATTCGCTTTTCCTCCTATATCACGCTTCACGTTGAGCTTCCATTCAAGACCAGTTGAGTTGTCCTATCGCAATTTGGGTCTTCGTCGTCCCAAAGGTCTGGCAGCAAAAAATCTCTCATGGTCCACTCCACGGGTTGCGCCATTTATCAATGCGGTCGTGGAGACGATCATACTGATTCTGATCCTGGTCACATGCCTTGCTACATTTCCTGACTCCCTTCGTGCTGCACACAGTCCGATTTTCTATGTCGTTGCCGTGATCGCGCTGTTCTTGCAGTTTCTTTTTCTCAGTTTATTGATCGTGGACATGATCGCCTGGAATTCAGGTCAGGCGGGATCTGGAGGATCTCGGACTACCGGCTGCAACTGGAGACGTTGTGCTATGCGCACTTATATGGTCTGCTTTCGTTGGCCCATGCGTAACACGATCGGTGCAATATTGCTCTTTCTGCCTTCTGCCGTAGTACTGTCTAACTTCACGGGGGCGTATTTTACAGGAACGCGTGAATACAGTCATATATTCGTCGCCTATTATCGCATCATTTTCGGGCTGATGTTCGCATTTATGTTGTTCAACTACACCCTGTTTACCACCTTCTCCTCATGGACTAAGACTCTTTCTGCATGTGTAGGTTGCACAATAGCTATTGTTCTGTGCTTGCTCCCAGCCAAGACATACTCATCTCTGCATCTTGCCTACGACAGGTATTGGCAGTTTGAACCAATCGTGCATAAGTACAATCAGGCCGGTGTTGCATTGCCGGCCTGGGTTGTACCAGTAATGGAGGATAGTTTCCGTTGGGAATTGCTTGTGGTCCTTTCGGTCACCATGGGGTTGATTGGTGCCTTGAATCGGGAGTGTGATATCAGTTTTCGTCTGAGTTTCCATCGTGACTATGAGGCGTTACGAGCGAAACAGGCTATCGCGCATCAAAAGATCCAAGCGGACTGGCTCCTCGAGAACATTATCCCTTACTACATCATGGATGATTTGCGGCTACATAGCAAATACTCCAGGCACATTGATGATGCGGCCGTGGTATTTGCTTGCATCTCTAATTTTGCCGAGTTCTACGACGAACAGTATCAGGGTGGCCAGGAAATGCTGCGTGTGTTGAACGAAATTTTTGCTGATTTTGAGCATCAGCTAGCCTCGGTACAATATAAAGATGTGGAGAAAATTAAAAGCAATGGTGCCTGTTTTATGGTCGCCTCTGGTTTGAACATGACCGAGCGCCGGCGAAATCGGCGACCTGATACACACTTGCACGCGTTGATGGATTTCGCATTGGACCTGATTCACACACTGGATGATTTTAATCGGCAAATGTTCAACTTCCAATTCGAGATGAAAGTTGGCTACAATATTGGTGAGGTCACAGCGGGTGTGATTGGTACAACCAAGTTGTTGTACGACATTTGGGGTGATACGGTCAACGTGGCTAGTCGCATGTACTCGACCGGACAGAAGGGTCGTATTCAAGTGACCGAAGCGGTGGCCAAACGATTGGAATCACGATACGTGTTCGAGTATCGCGGTGAGGTATTTGTCAAAGGCAAGGGTGATATGAAAACCTACTTGCTCTCACATNNNNNNNNNNTGTCTTGACCAAACAAGACAGTATAGTGGGACGTCTAGTAGCTCTTAGAAAATCACATTCGACTATCGTCACCCTCCTCTCTCCTTTTCTATATTTCCGTTTCATTCAGTCTCATCAGTCTCACTAAAATTTCCCGTAGACGGTTTGTATTTATGATGTCATCTGACGTTGAAACTAGTCTTTTCATTGTCATATGTCGATTGTTCAGCTGTATTCTCATAAGATCTGTTTGCCTATTTTCATCATTATACGCACGCGTGTTGACTGCTGATCAACGAGTTGCTTGTTCATTCATGCAACTCGTCTTTGTCTTGTATACTTATATATAAGTAAATAAAACGACGTCCCTTGGGGTCTATGCACACTGTATATCAGACTAGTGCGACTGGTTTTGCGCTCATCCTTCCATGGTGCTAGTTTCTTATGTCCATCTTTTTTTGCAATGATTTTCCTGAGCATAACCACGAAATAACTGAGCTGAAAACTTCAAAAGTTGTGTCAACTTGATCCCAATAAAATGAGCTGTCACATTTGTGTCACTTTGATGTTTTGTTTGTAGCAGTATTAATTTACTTTGACGTTTTTACACATTTCAAGTTCACAGTTTCACTTGCTCGTCTGTACGGCCATCGTGATCTTCCTGATTTATCATCGTACCTTTTCTGAAAATGGCTCTCCTCCGCTCAGCTTTTGCTTGTTAAACGTAATAATCCGAGATATACAGTGTCGGTTTTCTGACCATTTTTGTTCCTCCAACCTCAAACCAAATTGTGCATTTTTCATTGTGGTTTTGCTGTTTCCTCTCCTCAGTACACACATACACATAGCAACACACCATTTCCCTACGTTTTATCTCGAATCGTTGTACTTTTCCGCCCCCGTCAGTGTTTTAGCATTACTGATATCTTTGTCAAGCCAAGTTCATTTAGCTGATTATCATGCAATTTCGCTCTTTTTTCTTTGTCTCATTGTGCTGCCATTCTCATTGTACCTCTCTTCTGTGCTCGTGGTTCGCAGCCAACTGTTGTCAACAATCGCTACTGGTGTTATGAGCTTCGTAGTCATTTCCTTTGATTATTTTTTTCCTTCTACTTTTTTGATGTATTTATCGATCTGCCCATATTGCAATTGCCTTCTTATCTACTGTGACGTCGTCACACCCTATTTAGTCGAATTCTAATCAGATTAACTACTTGTTCAGTCGTCAGTGGAATTGGTTACAACTGCATGTCGTTGTAAATTCATGCGTCAGAGAGTAGTCGGCTTTTCTTTGAGTATTTTTCCC
>STRG.80633.1
CTATCGGTAAACTGGGGCATCAATTACTATGAACTTTGTAGTCATCAAATAAGAAGCTGATTGATATGCGTGGGATGCTACGAACCAATAGAAATCGACCATACGCAAATAGCTGTGATCTAATATTGGCCCCATTATAGCGGCAGAGCCTCAAATGCGTCCAACATGAGTGCTTAGCTTTGTGAGTTCTTATCTTTGAGCCATAATACGCTGATCGTCTGCATTTCCACGCGCCAAGTTTCCATAGTAATTTCACCATTTACTATTCAGCACAATGAATGTGATCAAGAGACAACATTCTCGAGGTTGAAAAACCAGAACCTATCGCCAACCGTGTAATTGCTAATAAACCACCAGATGATGCAATTTTTCTCCCAAATGTGTTTGTGTTGTCCTCGCTTCTTTTAGCTAAGCAGAAATATTATCGGTAATGAGCAGCTAGGATTGCTCTTGGCAGGAGCAGCATTCGTGCTTACGTGGTGAAAACCACATGAGATGGATTCTACTTTCATAACTCTACAAATTATTCATATTTGATCGTTCATTAAACCATGCCTGTCAATCACCAGTCAAATTATTCATGTTCACTACAGTCACGCAATTTCAACTTCGCCAAGAATATTACAGATTAACGTTACCGATATTCAGTTATAGAGATTTTTATATTTCCAACCTTTATTCAAGATTATATGAAAAAACCACGACCGTGAAGTTCATAACGCAGGGAATACTTTTTCCTTCGAATTTCAACACTACCTGTGACATTATGCAATGGAATAGACCGGGACACAAAGAGCAATGCTAGACGGACTTCCCTTCACCAACCTCTTACTGTACACATCCAAATCCCATATCCAAGTTATTTGTCGACCACCACGTGGTTTCTTCCATCCGGGAGCTGAAAGAACGAGCACTACGCATTGCTATACTAAGCAAATATTGGGTAAAAGACAAATCAAGATACTCGGATTAAAACACGGTTGATTTGGCCGAATAAGGCGTGTCAGGCCTCCGGCTAGGGGTGATCCACGGGATCAGTCTATCAGCTGATTGAACAAATGGCTACACGACACGGTCAATGGCGTAGCTAGTTGCCTTTCTTTGTCTAACAGTTATTTTCATATACAACATCGTTTCTCTGTGTATTTTTTTTCAGTGATTCAATGTTTTACACTCATGACTTGACGATGTTGATAGATAGAGAGAGCTATCAACCATAACCAAAACACAGAAGTCAGAGAGTAATAGTAAAAAAACCGCAATGAACAATGCACTTGCGTGCAGACAATTTCACGCCGTGGACCGTATGCGTCCGAACCGGCGGAATTTGCATAATTCAATTTGACGACATTTTTTGCAGAGCATTAATAACAACTTGGAAGAGGTGATACCCAAGAAAATTTTACAAACCATACGATACCACACAAAACAAAAAAACGCTATGTACATCGTCGTAAATATCTCAAAACAGTTTAGGTAATTTTATCTCCACACGCCCGAGGAGCTACTAACGTTCATGCTTCACATTTATGGGAATTTTTTCAGGAGAACGAAATGACTCACATATCCGGGAATCACTCCGTGAGTGTTCAATATCATTCCCGTAGAATAGATCGCTTTCACACCGCCCTGATAGCACTGAGTCACATTGATCATTAATACACCCCGATCACTGGCTGCCTTGAATGCGGCCAGTAAGTCTTTCCGTGTAGCCGGGATATTTCCGGCCCCATAGGTTCGTATCACAACTCCTGGATTGCATGCAAAATGCAGATGAAAAAAATAGGACAGTTCAAACAGGACGGCATAAGCGAAGCGATACACACGAACAGTAGTAAGGGGTGAAAAACAACAGTGGTGAAAGAAAACTCTGACAGGTTCGCCATCAACTAACTGCTTTTCATCTCTGAGACCAGCATGCGTCCATTTTTGTGCGTCCAGCAAATGACTGCTGAATAACACAAAAAAGACCATCTTGATATATATATATATATATATATATATATATATAT
>STRG.62011.1
CCAGCGGTAGTCAAACGGTCATCATAGTGGGCTCGCAACCCTTCTGTCCCGGGTTCGAGTCTCCGCGTCGCTGCC
>STRG.27225.1
CAGTGTCACTAGTCGAAACATGGTTGCGGAACAATTTTTTCGTAGGACAATGGAACGTTCTACGGAAGCGATAATGTATGCCGACATTCAATTTTGGGATGACACTTTATCTTCTTCTGTCACCAAACGTGGGCTTCATGGGAAGACGTTTCGTCTGCAGAACACGGCTTATGCCTCGGAACCGCCGAACAACTGTGTTCTGATTGACAACCAACCGGCCATCATCGTTGACACCAGTGACAGCGCGGTGAAGTACCGTCATTTCAAAAGGAATGGAACAGTCACTGGGCCCAAATCTTAGAGTGCCTGCAACCATAGCGTAAGTACCACCGCTGTATTCTCACAAATCATGTAGTTGTCCATCCGTCGGGAGACCTTGGACTTCCAATCCAAAGGTGAGTCCCATGGCATCAACAAGCCGTACGGTGGAGGAAAAGCCATCTGCTTCCAAATCTCGTGGGAAACCTTGTCCTCATAGCAAGGAAGTCAGTTACGGTGAGAGTATTATGCGTAATAGAAGCTTCACTAAATCCTTAATAACTCACTCCAGCTTTCTTAGATTCAATCAAGAAAGATACTTCGGAGTTGAAGTGCAAAGTCGACGAATTGCAGAATCAAAATGCGAATTCAACTTCAAAGATCGTGTGCCAATTGGGGATCTCCGTAAACAGTGTTGATGGCTTGGCTTCTCTGAATGAACGCTTGAAAAATGACAGCTACTACGAGCAAGTGGTCACATTTCTGCTGAAAGTTGCCGGTACCAACTTTGGAGATTGCACGAGGGATATGATGCGTCAGCTAATGATGTTAAAAGTTCTCGCGCAGGTAGGCATGAAGGGTGCACACGGAAGACCTGCGTTGGCGGGAACAAAAGTTTGTTCTCTTGTGATAGGTGAGTATGGAATTTTGAATTCAAATTGCTATGGACGCTGTGTGCCGGAAGAACTACCCTGGCTCCACAAGGCAGCTCATCCGAGAGAAAATGCATCGTTGCTTACGAAGGAGTAGAGCCAGCCATCAAGAGAGTCGGTATGAACTGTATCGTGACGTCGGCGTTCAGTGCAATACGTATGACGTGAGTGACTTCTACTTACGATATATTTTCTAAGGGGTTATCTTATATCACGCTATGCATCTATTGCGACATTTCCCATTTCCGTACAGCAAGAGATTCCAGTTTCTGCCTCAATGATTTTCATATTCACAGTACAAGTATTTCGATTCCTAGTTCATAAAGATGTCAAAGTTTTGCTCACTGCACTTTGTTTTAAAATAAGAGATCAATTGAGAATGTCTTTCTTCCTATTTCAGGCATTGAAAAACAGCAATTCCAGCGAACAGTTCTCATGCGATTAACGAGTACGAACGACAAAACTCGGTAT
>STRG.5463.1
CAAGTCCGCCGTGAATCCACTCCACCTGCCTCCACCACCCCACCAGCGGAATTTGTTGGTTCCACCGCGTTCTCGGACCAGCCCCCGTAGGTGCAGACAGCCGTGTTCATGCGCGGCGGGAAACGCCACTGCCGGCGAGTAGAAGCGACCGTACTCGCCGGCAATCAGTCTCAGGTTGGCCGTTTATTTTACGTGCATGATTCGTGCATTAACGCTAGATTCCTAGCTGATGCTGGGGCACAAGTTTCTGTCTTGCCGGTTGGTAAAGACAAGTCGCGAGCATCTTTGCTTCGGCTGTCCGTATCGAATGGTTCCTCCATTCTTACCTACGGCACGAGATGGCTTGGGGTCAACCTGGGACCTCAACGACTGTATCTGTGGCCGTTTATCCTTGCGGGCTTTCTTACAAGCATACTGGGAATCGATTTCCTGCAGCACTATGAACTGCTTGTTGATTCACGTAGGCTGCAACTTGTCGATCTTCGTCGAACACTAAGTTTACGGGTCCTGCAGCTCGAACAGATGCACACCGAATCACAGGATGGTTTTCTAACATTCCTCATAATTTTCAGTCTTTGTTTATTAAATTCCACATATTGATCAAACCATTTGAAGAGATAGAGAGAACGACCGATCGTGTGGCACACCGCATTTTCACTAAAAGACCACCAGTCACGGCACGACCCCGCCGACTGACACCGGACAAATTTGGCTTCTGCAAAACATGAGTTTGACACTTTACTTTCTAAAGGTATCGTTCGTCTTTCTCACAGTCCATGGGCCCCACATCTGCATACGGTTCTTAAGAAAGACGGCATTCGCTTGCGACCATGTGGCGACTATCGCGCACTGAATTCGGTTACCCGTCACGATTGTTATCCGATACCACACTTACACGACATCACGGCATCA
>STRG.23465.1
GCGTTTTCAAGTATATTGTTCTATTCTGATTGATCGGATCCATATCAGCAACGTCATGTTAACTGGACAAATGTGTGAGGCTTCACAAAGTATTCCGTGAATTCGATAACTAAATAAGTTTTCCCAAGTTGTACCGATGAGTACACTACGTACGGCATTTTTACCAGTACAGATTTCGAGTGGTGAGGGTATTCTACCTGATGTTTTCCAATCGTGCTTCCCTTGGACTCCACCGTCAATTGGCCAAGTTCTCAGTTAATAATCAGCCGGAAAAGAATGGTAATTTTCACTGACCAAATCCTCGATCTTCCCTAAGCTCCTCCACATCGTTTGATTTGTTGCATGGTAAAATAGTAAAACAACATACACCTCTCGAAATATACATCCTTTCCACCGAAGGACTCAGTGACTGGGACAGAGGGATATGAAAACAACTTGTCTTCAGGGGATGAATCCGGAAGCCTTTTGGCCGGGGGTGAAGTCTTTCTATTGAACTGATGGACATCTACTCGTCTTTATTCGCTGGCCGATAGTAGGTTAGTCAGCCTACAGAAAGAAGGAAATTAGAGGCAAAAATATAAAATAACAGATACACGATGATATATTTGGATCTGTTTGCTTTTAGAAGAAGGGACGGAGAAATTCGGCAACAAGACTCTCGGTCGAGTTAAATCGCTGGTTCGTGGTACTTTGCACTCAACATTCAGTTTGATGGTATTATAAGCTGAATCAGTAGAGGAAAGATAACATAAAGATATTTCATCAGATTTGTCCGTGATAAACATTTGATAAAAAGTAGTGAGAAGTCCTCTTAGCTTCCAAATAATCACGTTTTCGAATTATTCACTGTGAACCTTAAGTAACTTTTGCATTCGAAGCGCATAAACTTTCATCTATATCGAGATTCGTTTCCAAATCGCTCGGTCATCCAACTCATTTATTTGTATTTCAGTCAGAGTTGATTCGATTTTAATAAAATCATGCATTATCATAAAACCCGGCTCCGGCACTATACCGAATAAATTATTATCCTAAATGTTTGTGTGATCCTCGATAACGATACGTGAGCTACCAACAAGGGAGTCTGAATTCTGCTCTCTGATGGCATTCCGAATTTTTCGACTAGAAACAACCATTTTATCAACAAGGACCTCGTCTAATGTAAAACTTCGACTGCTA
>STRG.24758.1
```
