## Supplementary Data Sheet 2 for "Discovery of long non-coding RNAs in the liver fluke, *Fasciola hepatica*" (part 131 of 207)

```
GGAGGTCAACAGGTGACGTGGCAGCGAGGAATGAGAAAATGTGCAGCGAAGTTAGGAAAAGTAGGTGCTTCATGTCTTTGTGGTTGGGGTCCAAAAGATCCATCTACCAGTTGGCTGGAGACACTGAAGGATATGGCTGCGAACCGCGAGCAGTGGCGATCGTGTTGTCACTTTCTATCGAATCAGAATAGCTGATCGATGTGCGTTTGTACAGTTAGACTGTATTCCGTGTGTTGGCTACTAGGGCATTCTTTCCTTTTCCCACCCGTGTAGGTCCACTCCTTGTCCATCTTGTATATTCATACTTTCTAATTCAGTGTGCAAGATGGTGAGAAAGGCAGTGGTCCGTGGGGCTTGCCCTACTGTTTAACGCTGTACGATGATGACACCCCGAATCTAGGTACAGCACATTTAGTAGGGAGTTATTTGCCATCTACTTGGGAATTCGTCATTTTCGACACGCGCACGAAGGCCCTTCGTTCACGGTGTTCTCAGATCCCAAGCCTTTGGTTTACGCACTTAAGTCAGTTTCCGACCGATACTCACCACGCGAGATTCGGCACTTAGACTTTGTCTCACAGTTTACTGTGGACATACGACACGTCTCTGGGGTACTCAATCCCGTCGCCAACGCCTTATCACGCGTACCTCAACTGAGTCTGTCGCCAACGTCAAACATCGACTTAGACGCAATGAGACATGCCCAAACCATGGACTCTAGCATCGAACAACTTCGGAAAAACGGCCCTTTGAGCTTAACGACAGTACCTATCCCAACTTCCCAGAATACCAACGTGTGCGATATGTCACAAGGTCACCCTAGGCCGGTGGTTCCTGCTGCTAACCGCTATCCTACCCTCCTGACACTCCATAATCTGGCTCATTCGGGTGTGACGGCCTCGGTGAAACTGATAAATGGGCGTTTTGTTTGGCGCAAAGTAAAACGAGATTTTCGTCAGTGGGTCCGTGCTTGCCTGCTCTGTCAACGTGTTAAGACCCATAAGCGCACTAAAGCGGCGTTTACCAGGTTCCCAGAACCTGAAACACGCTTTCATCATGTGCACGTCAACCTCATAGGACCACTGCCACCTTCACTTGGGTACGTCTACATACTCACATGTGTGCGTGGTTTTACTCGCTGGCCGCAGGCCATTCCTATCCCTCGTCCCACGTCGGAAGAGGCCGCAAAAGCTTTTTTGACCGGTTGGGTTAGTCATTTCGGTTGCCCGGCGATAGTGACAACCGATCGTGGTCCACACTTTGACGACGTTTCTGGCAGCTTAATAGCTACGCTCGGTTGCCGACACACTAGGACAACAACCTACCACTCTCAGGCCAATGGTATGGTTGAGCCTTTCCACCGGCAGTTAAAAGCCACCCTTCGAGCAAACGGTAACCCACTCTTCTATTGCATGCTTGTGCATGAGCGCAGCGGAAGGGGTATATATACCATGGTCACGAAGGCGAACTGCACTATCAGGTATAACCGGCAACCAGACCCTGAGACTCAGAGTGGAGAACTACATAAGGTCCCAATACGGCAGGTGTGGTACTGATCCGGACGACAGTGAAATACTGTCTACTACCAAAGTAACCGGTGGTGGCAGAGAGTCGAACCTCGGACCACCGAGATGGTAATCAAACGCTCTTACCCATTCGACCACCACCGGTCCATTAGCACGCTTAAGCCTGCGTAGTATCGTTAAGGAACAATTACACACAACATCGGCTGTACCAGTATATAGCTGCACACTTCGTCTGCCTGGAGAGTTGGTAGCCCCCTCGCTAACCGTGACTTTCGAATACGGTGACTATGCTCAGCACCTTACGCAGCACATGCGAGTGCTCAAGGTCAGTCCGCCGTGCGAACGATGTTGTGTCCCAGCTGCATTGGAAACCACTACTCACATATTTCTTGGCGTCGATGGTGTTCGATCAACACTACAACCTCCATACACTGGCTTGTTTTGGGTGATAAAACGCGGGGCGAAAACATTTGTCATAGACATCAGCGGGTGACATGACGACGTATCTGTTGACCGCCTCAAACCTGCTGTCACAGAGTGCGAGCAGCCCGCCCAAGTTACATCTGCTCAAGCCGCTCAGTTACTCGCATCGAGAGAGTTATTATTCGCACCACCCGCAATTACACCCAGTGAGAACCCAGAAGTTAGCCCATCAGAATCTCCAACCGTACCCGCAACACAAAGTAGCCGTCGTGGTCGCCAACTATCAAATCTCGTCCGTTTCACCGACTTCGTGACCATCTTTACAACCGATTGTTAGCACTAAGTTGGGAAGTTCGCCATGGATTTACCAATCAACAGGCTCGGCAAATTACAATCGGTAGTTATAATTTTATTTCCTTCTCGTCTCCTAGTGACTACGACAACACCGAACATCGTTCGGATGGTTGGTCAGCGCGGCACTGGAGACAACTGGACGCTTTTTTGGATGGACCCGATGCGGCAACCTCAGACTCGCGGGCATATGGGACCCGTGGGCGCAAAAACATCGGTGGACCGACGCACATCGGACCTCGAGAGTGCGGGGACCGCCAAGCTCACCAGCAGTTGTTCGACGTTACCAACAATATAACAAGCAAGCTACGAGGAGTTACTGTACTATCAATACTTCCGACTACCGCCACGATCGAAGCCCAAATCCGTCAGAATTCTAGGAGGCCCATGTAGCGACAGCCATCTTCGTTCATGCCTTCAACACGTTTATTGATTAACTGGACGCTGACTGCCAAGCGCAGTGGCCATTAGACCGTTTCTCTTGCGCACGCTCTCACGCACGCTCCCAAATACACGCTAACCACTATCTCTCCCAATCGCCTTCTCGTTCTCACGAGTCGTGGAGAATACCGTTCTGGTTAACATATTCGTACAGCGCCGCTCATTAGAGTAACGCGCCGGTGGTCCACGCAGTACAAAGGACCGAAGAACAAGTTTAATAAGGAAACCACGAAGTAAGGTTTGGCGACCTTACAAGTCCCTGCATTTTCCGGAAGTGAATCCGGTCTTAACCTCTGAAATTGAATCCGTCAACCCCAAGGTGCAAAGAAAATCCTTTCGCAGTCGAAGCACGGTGAGATACTGAGGTTCACGTGCACAAGAATCTGGACTCTCGTTGGCCGAGGTGAAAGTCCTGTTCCAGTCAGCAGAACAGTCCGAATTAGTCCAAAAATAGTCCTAAATTAGTCCCAATTCAGTCCCGTTTGAAACACCCCCGGGGACATTTTTGGTACTATTTCTGATCATCATCATCATCGTACAGCGTTAAACAGTAGGGCAAGCCCCACGGACCACTGCCTTTCTCACCATCTTGCACGTTGAATTAAAAAGTATGAATTTACAAGATGGACAGGGAGTGGACCTATATGGGTGGGAAAAGAAAAGAATGCCCTAGTAGCCAACACACGGAATACAGTCTAACTGTACAAACGCACATCGATCAGCTATTCTGATTCGATAGAAAGTGACAACACGATCGCCACTGCTCGCGGTTCGCAGCCATATCCTTCAGTGTCTCCAGCCAACTGGTAGATGGATCTTTTGGACCCCAACCACAAAGACATGAAGCACCTACTTTTCCTAACTTCGCTGCACATTTTCTCATTCCTCGCTGCCACGTCACCTGTTGACCTCCACATGGTCTCTTCCACTCCCTAGGGGGGGGGAGAATAGGACGCGATACGGTAGACGTGTGCTTGCCATAAGTAACACTTGCCCCAACCAACGGAGTCTACTAATCTGGATGTGCTGTGACAGAGCGTTCTCTGAATTAGTACCCAATACTCGCTTTCTTACCTCATCGTTGCTTACTCGGCTATTCCACCCAATCCTAGCGATACTACGTAAACATCGGTGGTCAAAAACCTCAAAACGACGAACGTCATCCCCACGCAGACTCCAAGTCTCACAACCATACAACAAAACTGAACGCACTGCGGCACGGTACACAAGACCTTTCAACTTCAGTGAAATATCAGGTCGCCGCCACAAGTGCTTCAGTCCAGCGTACGCCGCTCGAGCCTTCGATATCCGCGTGCTCACCTCTACTACTCTGCTCCCATCCGTCGTCACGCTGCTTCCGAGGTAGGTGAAGTGGTCGACAACTGACAGCCCCTCCCCATCGAGCACCAACCTCGGAATCGTTGACGTCCAGTCTTGTAACATCACTTTACACTTTGAAGGTGCAAAGCGCATGCCGAATGCAGCTACAGCTCTCCCAAGTCTATTTAATGAACGTTGAGCATGTTCCGTGGATTCGAACAAGCAGACAACGTCGTCTACGTAATCTAGGTCACAGCTTTCCACTATTTCCTAGTTCGACGCCTACATCCTGAAGATTTTGCAGCGCACTCTCCGTTATTTCGTCCATGACGAAGTTAAACAGGAATGGAGACATGGGACATCCTTGTCGAACACTGCTGGTCGTTTCGAACCGACCGGATAGTTCAGCGTAAGCTCTGATGCAGCCAGAAGTATGAGAATACAATGATCTCAGTAGGTTCACGAACTTCTGGGGCATACCTTTTCGATGAAGAGCACTGAAAAGCACTGTTCGATCAACTGAATCGAAGGCGCCTTTCAAGTCTAAGAAACCATCATTGTCGGTCGGTGGTGCGTGTGACGCGTTTCAAATAGTCAGCGAACAGTA
>STRG.35972.2
CACGTCCGCCTGATTTCAGACTGTTCCGAACAAAATAGTATAATCGGGGAGAAAGTGGTGGATGGAGTCCGATTCCATGAATTGTTTTCAGGCGCAATACTGCCAGGTTGCCCAAGCCAAGCACGTGGTCTTTCGGGGTTCCACGACCGGATCCTTTAGCTATCCAAAGCTAAACCCGTGAGGCTGCGGAACAAAGTGCGGAGTCCCCAACCCACTGGGGATCAGTGACCGATGGCTCAGTTTATACTTCCTTTGAGTAGGGTTAGACATCCTGGGTGCCCAGTACACCCTTCCGCCACAGATGCCGGTGAGCATAGTGCTGTATGTTTCGTACGCCGTCAGAATTCAGGGTTTGGCCATCTAGACTGAATACCAGTGGACTCGGTGGAGAGTGTCTGGCGTTCGCTTTCATCTTCACACTTTGGTGGAAACGCCTCCGCCGCAAGATGCGCGGTCATTTTTGGAACATTGCGAGAGGTGCTCAGCACGAGTAACTATCTCGGAGCCTGAAACATCCACGCCCGACCATACTGAGATACTTGGAGGTAATTAATCATAAACCAAGACGTGTTGAGTACACAGTAATTGATCAGAATGACAGACAACCTTTGGTTGATCCTTTCTGTCAGTAACCAGTCACAGTATGTGGAGTGAGCTTAGCAATGAGGGCATAGAACAAAAGACGGTTTGATGATTCTTTAAAGCATTTTCTATTTGCGAGAACGGCATAGTTTAAGAATAGGAGACAACAATCACTGTTGTCCGTTCGATGAACTAGAAGAGCAAGTGGGTTTCCTAGGTGACTTTCTGTTTCACTCAGACCTAAAGCTTGGACGTGGAAGCCACTATCAACGACCACAAAAATCGTTGAATGTACGCTTCCAAGCAGTTGAGATAAGTGCACGTAGAACTGCAGTCAGCTGCCGTGTACACAGTAGACGGACAATCATTGATACTCCGGTCTGCTGGCATTATGCGTGCAGAACCATCCAGCAGAACGGCCGAACAAATTTACTGATTAGATTCAGTTTGACAGTGCTTGATCAACGATCACGTTTAGGCCGATATCAACGTGAGCTCTGGATGCAACAGATCAAGGTCTTATCTGAGGTGGGAAGTATATCTGATGAAGCGGAGTCTTCTACGCTCGTCTCAGAGACAGATCAGTGACGATCGTGTGGTTTAGAGTGTATGCTTTCAACCTCACAGGTCAAACGTTGGAGTTCCTCTGCCGCCGGTCACTTTGGTGGTAGACGGTGACTCACTGTCGCTTGGCGCGTAACCAGTGGGACCTTATGTGATTCTCCAATCCAAGTCATAGGGCGTGGTTGCCGTTTATAACATATTGTAGTGGGTTTATGCGGATATGTGGTATCCCGGTCGGGGTTGCATTGATCTCGACCTAGCTGCATGCTACCGGTTGCGTCCCCAGGTCGCGGATAGGGGCACGGCCACCAAACCGGTGGTTAGTCATAAATAAAGTGGGCTCAGGCTCAATGAATAAGCGGCCGCGGACGAGCAGCGACAGTGCCGGAGGACGTGGTGGGTCTTCGCTTGGCTAGCGTTTTCCTTTCTAAAATACCACGAGTCTCTTGACTGCACTTTGACTTGGCGCATGCGGCCCACCACCAAATAAGGCCGTTGCTCCTGCTGCCTTCCGGGTTTCGCTTCGATATGCAAAGGCTGGAAGCACACCCTCGAACAAAAACGGCCGGAACGGGCTGCCGAATCTCGCAAAAATCCCGAACGGTGCTGGGGACACCGCTTCGTATTACTATTCTCAAGATTCTCCATGAGCTTTTGCAAATTCACGCGCTCTCGTTGTGCTACGGCGTCCCCGGTAAGCGACACACCTTGAGTCACAGCGGTCGATGAGACAAGACGGCGAGTTGGAACCCTCCACTGTAAAAACAAGCGCACACGGCCTGTTGGAACGTAAGAATGCTACTAAATATTGGTAGCCAGAGTATTTACAATGTGAACACTACATGATTACCATGTAGACATTGCTTGGCTTTCGGAAGTTCGACTGCCCTGCTCTGGCAGTCGGTGCGTTAAGGTTCCGGAATTGGGTACAGTTTATTGGCTTTATCACAGTGAGCCTGAGGATAACTCCGGACACCATGGTGTCACATTCGCTTTGAGAAAAAAGACCAACAGCGCCCTGATTTCTTGGGAACCGATTTCTTCGAGGTTGGCTTTAGCACGCTTCAGGGACTCTCCCCAGAATCTTTCGGTGATTGCTACCTATGCACCGACAAATGCGGCTGAAAATACAGGAGGTGACTGTACGACAAATGACGATCCAATCAATCGTATTTCGAGCAGTGATATACTCTTCATTGCCGGTGACTGGAACGCACGAACAGGCCTCTCAGATGAGTCCACTCGCCATATTTTAGGAAAGTTAGGACTTGGTCAACGCTGTGAGAACGGAAACCGCCTAGTCAATCTGGCTGATGCCAATAGGTTAGTCATCTGCAGCACTCGTTTCCAACACCCCAGAAGACATTAGTTAACCTGGTACTCAAATGATGGTCGCACAGCGCACCAAATAGATCATATTCTGGTGCGATCCCGTTGGGCTTCATCAGTAGAGGACTGCCAAGCGTATCGCGGCGCAGTAACGGGAAACGCGAGCGGTACAGACCATATCCTTGTACGTGCGCGCTTTAAAACCCATCTCTGCGCGCCTCAAGGTCTCACCATCGAACCGAATCAATATCGCAGCCCTGGAAATGCCAGAAAAGCGCAACGCTCTCTCGAACGCTATCGCAGCCTGGCTGGCTAATGTAACTAGCGTGCAAACGAATGGGTTCTCCTTGGAAGAACAGTGGAAGGTGATCAAGTCGGTGGTTAAGGAAGTTGCTTGGATGGAACTAGGGGGAATTGGAAAACGTCTAAAAGACTGGGTCTCAAAGACTAACGTGCGACTATCAGTCAAGGCCCACGAAGCCCGAGTAATGGGAAGCACTAAGCGCCAAAGACTACAGCGAAAGGCCTCGCGCTCGGCTAGAGCCGGTCGTAAAAGGTACTGAATCGAAATGGCAGAGAAGAAAGAGACCGCTTCCAGCACTGGTGTCTTCGGTAAATTATACGACTCATTCGGAGTGCTTCGGATGGGCGATGCAAGCCTGAGTTCATCTTACGTGATGCAGCAGGCCAGACTATCCCCGAACAGAGCAGAAAAATCGAACGTTGGGTAGAGTATTTTGACCGGCTTCTCAACCGACCTTCCGATCACACCGCGGACCTTCCACCCTCCCCGAGTGTAGGAGTGTACGACGTCAACTGCTAGCCGCCAAGTATGACGGAAATCACCAGGGTTGTCAACCGGTTGAAAAACAGGAAAGCTGCTGGAGAGGATAACATACCACCGAAAGTGCATAAGACCTGTTTGTCATCACTGATAGAAAAGCTCCCCGTGCTGTTCCGATCTGCAGGGGAAGAAGAGACATTTCCAACGGACTAGGGTGCTTCTTTTCTGTTACTCATTCCCAAGAAAGGAGACAAAACTGTTCGAGAACTACTGGGGGATCAGTTCAAATGACGTCGCTGCAAAGATTTTCTGCGTACTGCTACTTAATCGCTTCTCAGCTGCGAGGGACTCCCGCGTTCTACCGAACCAAAGGGGTTTCCGCCGTGGCAGAGGTTTTGTGGACCAAATCTTCACATTACGTCGAGTACTGGAACGCCGCTACAAGTTCCAGCAGCCAACCGTAGTCTGCTTCATTGATTTTCGCGCTGCCTTTGACTCGTTTAATCGTGAATGCCCTTCCTTTTTCCTATATTACATGCATGCGCATGAGTGCAGGGAACGGGTATACACCCCATAGCCACAAACGTACGCTGCACTACTGGGGATAACCGGCAACCAGACCCTGAGACGTGAAATGGCGAAGAACCACATAAGGTCCCAATAGATCAAGTGTGGTAACTAGCCGGACGGCAGTGGGTTACTGTCTGCCACCTTTTGAGTATACTAGAATCTGACGGTATTCCTGTCAAATTCAAGAATCCTGAGGGCTTACTATGCCTCCACCGGCGCACATGTCCGAATGTATGGCAAAGCATCTTCGGCGTTCGCAATCAATTCAGAAGTTAGACAGAGATACCCTCTCACCAGTGTTGTTCAACTGTGCAGTCGACTGGACAATGAACAAACCTTTGGCTGGTTACCCCGGTGTCCAATTGAGTCCAACGGTGCACATCTGGGACCTGGAGTTTGCAGACGACGTTGTCGTGCTAGGCGATTCTCCCGTCACACTTCAGTTAGTTTTGGACCGGCTCGATTACTTCTCGAAGGCTATTTGTCTCGAGGTCAATTCAGCGAAAACAAAGGCTTTGTTGACTTGCCCTGGGCCATCAGTTGAGCAGTTGTCCATCAGTGGTCAGGCGATCGAGTATGTGTCATCGTTCAAATATCTGGAGCCAATTCTGCTTCCGAACTGTCGGGGGAAGAACGAAGTACTGTCAAGGATTGACAATGAACGGAAAGCGTTTTTTCAGCTTTGACGTGCGCTATGGTGTCGTAGCGAAATTAGCCTTTGAACGAAGATTCGCGTTTTCTGTGGCGCTTTCCGACCCGTGCTCACATACGGGTGTGAAACCTGACCACTACGAGCTAAAGATACCAGAAGACTGGAGGTGTTCGACCACTGATGTCTGCGCCGAATTCTTCGTACAAACTGGCAGAAAATGCTATCAGACGACGAAATAAGGAGACGATGCTGCGACATTGACTAACTCCCCGTCCCTCATCAACGCCGCCGCCGCGCGCAGTGGTCACATACTCCGGCGACCCGACACAAAACTGTCCAGGTAAACACTGCCCTACACCGTGTACGGGATGGCAATGTCGTTTTGGTGGTCAACTGAAAACGTGGTTAAGCACCGTCTAGAAAGACATGGAACACCTTGGACAACATACGATCTACGGCCTGCGATACTGGAGGAAAAACTGGGAGCTTTCAGCCAATCGCCACGCATGGTCGGCGATGATCCGCGATATTCATCGAGCCGACTTATCTTATGGCAGATGGTTGTGCAGAAGTAAAAGTAGGATACGCGGTATGTCCCGGATAGCTAAAGGCTCCGGTTGTGGACCCCCAAAGAACTACCAGCTTCGGCCTGGGGAACCAAGCGGTATTGCACAAATAAAAGTGGAATCTCACTCCATGTGCCCCTTCCTTCCCCATTGTATCATGTTTTGTTTGGCACACAGCCTGAAATCAGGCGAGCGTGAAATGTATATATATATATATATATATATGCTTACATCGTGGCGCGCCTGTGAGGATATGTCATATACCCCTCTCACTGCACTCATGCGCATGCATGTAATAAAAAATACAATTCCCTTACCCTTGGACCCAACCAAGGGGTCGAGACGCACCAGTTAAAGCCACCCTGAGAGCAGAAAACAAGTGACTACCGTAAATTCCGCTCACTACGTCCTCAGTGATGCTTATTTTGCCTGCCCATTGAAAACTGAACAACGGCCAAAAATTGCCTTCCAGTCCGCATGAATCATCATAAACCAGTGTGCTAAGGGACAGTGTACACTCTGCATCATTAGGAAATCGCATGTGATAGCGACTTATAAACTCATTCTTGCTGACAGAGGAAGCCCTATATGCAGTAGGTAAGTTTTGTTGCCTGGCAATTGCATCTCACCAGGTGATCGGATAGCGGATGAAGTGTCGTCGCGTACAAAAAGCGCCACCTGCGGTGGCGGTGTGACCGATTGTCTGTCACGGGTCCAGTTTACACTATCGCTGTTAAACCCATTTTTTATATGACTCAATGTTCTCTGTTTAGGCACTTAGTCTTGTTGCCAATAAGTTAAAAAAAATGGCTCAGACACATACCAACAATGAGTTCGTCTAGGGCCGTCTTCCGAATAGCTTATTTTTCATGCGTTTGGGAACACTTGATGTTCACGGTTATTTGTTTTCGTATCAATCTCGGTACCAATGACCTTATATGACGCCCGACTTGATTCCCGTCGGACGAAGTGAACATTTTGTGAGAATATTGATATTCGAATTCGGATTAACTAACCCGTTTAATGCGATTGGCCTTTCTATATGTTTCGGTCAAAGTCCACTTGCAAGCGGAAAGACGTATTCCGATGGGTCGGATGAAGCTTATAGTCTCTGGTTCATTTTTCGGAAACTTTCATGATAATGCGAAGCATATTTGTCATGAAACCGATGGTGACTACACCGCCCGACCCCATGGGTCATAGGTAACAAATAAAATTATCATTTGTCTACCTTCGGCTTTATTTTTCCGACTTTTTCCTGAGTAGCTTTCGGTGTTTCACCGCTACCGTATTCATAGGCTTGCTGGTCTTTTTTAGAATGGGGAAATTAAAACAAAATGGATCGTCGTTGAAGTCGTATGAAAATCCGGCCATGGCTCTGTGTGGGTCTCCGTACGGGCTCGTTCTTGAACGTCTACAGAATAGTTAGGGATAATGCGATTGCCGTAGCTCACATGGTGAGGGAAATAGGTGACCTCTCGGGGTATATAGATGTCCTGTGATTGGTTGACAACAAATGTCAATCAAGATCACGTACTACGTATCAAATTTAGAATTATCCTGTCCGCAATTGTGAACACCGTGTGATTGCACTTGTTCGGTAAAATAACGGCTGCAGTGCCGACCTCAACTTCCTACACCAAGTCTGACTACTATGTTGCTTCTTAAACCCATACCTTGAAGCGCAAACAGCACATGAAATGGTCGACTATGAGTGGGTACCCGTGAAGTGCGTCCGAGTCGCCGGAGGCGCTGTAAATTGACGACTGTCAGAGGGCGTCTATCCACACCGAACATATGACAACGGACGTTATCGTTGCTCGCACGGTGTTCTCACCAAACGTGAGCCACGTTTCGGAGACATCGGTGATCGAATGGTGAAAGTCACTGGGCGTTACCAGTACGGAGCGGCCAGGATTCGTAACAGTAGAGCAAAACTGCGCGCTATGGCATTGTAGACCCATCCCTTCAACGGAAGGCGTATGTCGTTGCGGTGCCACAAGTGACGCGGGTTCACGAACATCAGTCTAGCCTTCGCTGTTTGTGATATGATCTTCCCAACACCATCTGCAGCCGCGATGTAACTCTCGCAGTACTTAGAGCTATTGACTTGTTTTTTCGTTTTTTATAGTACACTGGTGAACTTGAGAGAACCTATATAAACTAAGTAGTGTTGTACTCATTGAAAATAGATCAGCTGTTAACTTCGAAAAGTACAGTAAGTATCTCACGCGGTTGCTCAGCTGTTTTATAGCGCATGAATGCGAGGGCGTTGATTGTAAAACTGAACTGTTAGTTCACTTCATTCCCATTTTCGGATTTCATTTTGCCACCTAATGTAGTCGGTGAGCAGGTTTCAGTTCAACTGTTCTTTCAATGTTTTTCTTTCTGAGATTCCTCATAAGTTCAAAACGAACCACCATCTGTTCATTTCAGTTTTGTATTTTCGACAAACGGCTTTATAACAGCTATTTGTTTCGTTTGACTCCGGCTCGTTCTTGCAGCCCGCATTGCGCTTCAACGGTGGTGGTCACATCAATCACAGTATTTTCTGGAAAAATCTGAGCCCGAACGGTGGCGGTACTCCATCCGGAAGCTTAGCCAACGCAATCAACGCTGAATTCGGTTCTTTCGAAGAATTTAAAGCCAAGTTCTCAGCCGCCACCGTCGCTGTCCAAGGCTCCGGCTGGGGCTGGCTTGCGTTCAATCCAAACACAAAAAAGCTCCAAATTATTACGTGCCCTAACCAGGATCCCTTGGAAGGAACAACAGGTTTAAAGCCTCTACTTGGCATTGACGTATGGGAACATGCGTACTATCTCCAGTACAAAAATGCGCGTCCGGATTATGTCAGGGCCATATGGAATGTGATCAATTGGGATGATGTGGCTCAAAGATATGCAGCCTGTCGGGGATAATTACTTGCATTTTTGAACTATACTTCTGATCTAACTCATGTATCATTACCAACATTTGTCATTGTCTAGTATTGTAGAAAATGTGTTAACTACTA
>STRG.78320.1
TTCAGAACAAGGATAAACTGCCGATGCTGACCTCATCAATGGTTGTGTACTCTTTCAGATGTGTTTGTGACGCATCGTATGAAGGTCGAACGCCACGACAGCTATCCACTCGGATCAAAGAGCATCACCCACGCTGGCTAAGCCAAGGACAGACTGGATCGATAAACAGCGCAATCTTAGCACACCTTGTTGACACCGGACATCAGGTTAACCCAAACACGGCTTTCAAAGTTGTTTATCGAGTCCCCCCAAGCAGTGTGCAGTTGCGCACTCTAGCGATAGCCGAGGCAATCGGAATCAGGAAGCTGACCCCCGACCTTTGCGCCCAAAAGCGTTTGGTCCAGGCACTTCAACTTCCATGGCCTAGGATCGATCGAGGTCGAGTGAATCTGTCGTCCTGTCACTCACAGGGCGTAAGTTAGATAAACCAATCAAATGACAAGGACAATGTGACTGTTGACAAACCCCTACCCATGATTGGTGTTTACTCCGTGTCTATCCGCATGATTCTTGCTTAGCGTCTCCCACGTAATTTGTAAACGGTTTGAGAAGGAATTACTGAAAAAAATTGTTTCGCCAAATTGGACTTCTATGATATACAATGGGTAATTTACAGACATTGAAATCATCAATAATCAATCATCAATCATCAATCATCAATCATCAATCATAAATCATCAATCATCAATAATCAATCATCAATCATCAATCATCAGTCATCAATCACCAATCAATAATCACGAATCATCATTCATCAATCATTATTCATCATTCATCAATGATCAATCATCAAACATCAATAATCAATCATCAGTCATAAATCATCAATCATTAATCATCAATCACGAGTCATCAATCATCAATCATCAATTATCAATCTTCAATCATCAATCAACAATCATCAATCATAAATCATCAATCATCATTCATCAATCATCAATCATCATCCATCAATCATCAATCCTCAATCATCAATCATCAATCATCAACCATCAGTAACCAAGCATCGATCATCAATCATCAATAATCATTTATCAATAATCAAGCGGTAATCAACATGAAACTAGCAACGATCATCAATAATAAATAATCAATCATCAATCATCAATCATTAATCATAAATCATCAATCATTATTTATCATGCATCATTGATCAATCACCACTCATCAATCATCATGTATCCATCATCAATAATCAATCATCAATCACCAGTCCTCAATCATGAATCATCAATCATCAGTAACAAATCAATAATCATTATTCATCAATCTCCAAAAATAAAACATCCATTATCAATCATCGGTCATCAATAATCAATCATCAAACATCGATCGTCAAGTATCAATCATGAATCATCAATAATCAAACATTACCGCCAATCATCAATGATCAATAAACAATAATCAATCATCAATCATAAATGTACAATCAACAATAACCGATAATCAAACACCAATATCCAAACCTCAATAATCAATGATCAATCATCAATCATCAATCATCAATCCTCAATCAGCAATTATCATTCATCAATAATCAATCATCAATCATCAATTATCAATAATGAATCATCACTCACCAAACATCAATCATCAGTCATCAATCATCAATCATCAATCATCACGCATCGATCATCAATCATCAATCATCAATCAACAATAATGAATCATCACTCACCAAACATCAATCATTATTCATCAATCGTCAATCATCATTCATAATTCATCAAGCATCATGCATCAATCTCTAACGGCAATCATCAATTCCCAATCAACAATCATCAATTATCGTTCATCAATAATCAATGATCAATCATCACGAATCAATCATCAATAATCAGTCACCTTGAATCAGTCACCAATAATCAATTATCTATAATCAAGAATAAATCATCAGTCATTAATTAAAAATCATCATTCATTAATCACCAATCATCAATCATCATGAATCCATCATCAATCATCAAANGAATAAACAGACATCAATAATCGATAACTTACACAAAACTCCAAAATTTAATCACCGGTCTTCAGTAATCAATAATCAATTGTCATTCATCAATAGTCAATCATCAATTATCAATCATCAATCATCAATGATCAATATTCAAGCATCAATAATCAATCATCAATCATCAGCCATAAATGACCAATCATCAATCACCCATCACCAATCATCAATCATCAATCATCGGTCATCAAGAATAAATCATCAATCATCAAACATCAATCATCAATCATCAATCACGAGTCATCAATCATCAATCAGCAATTATCATTCATCAATAATCAATCATCAATCATCAATTATCAATAATGAATCATCACTCACCAAACACCAATCATCAGTCATCAATCATCAATCATCACGCATCGATCATCAATCATCAATCATCAATCAACAATAATGAATCATCACTCACCAAACATCAATCATTATTCATCAATCGTCAATCATCATTCATAATTCATCAAGCATCATGCATCAATCTCTAACGGCAATCATCAATTCCCAATCAACAATCATCAATTATCGTTCATCAATAATCAATGATCAATCATCACGAATCAATCATCAATAATCAGTCACCTTGAATCAGTCACCAATAATCAATTATCTATAATCAAGAATAAATCATCAGTCATTAATTAAAAATCATCATTCATTAATCACCAATCATCAATCATCATGAATCCATCATCAATCATCAAACATCAGTCATCAANTGTCATTCATCAATAGTCAATCATCAATTATCAATCATCAATCATCAATGATCAATATTCAAGCATCAATAATCAATCATCAATCATCAGCCATAAATGACCAATCATCAATCACCAATAACCAATCATCAATCATCAATCATCAATCATCAGTCATCAAGAATAAATCATCAATCATCAAACATCAATCATCAATCATCAATCACGAGTCATCAATCATCAATCATCAATCATCAATCAAAAATCATCAATCATCAATCATCAATCATCATTCATCAATCATCAATCATCATCCATCTATCATGAATCCTCAATATAAATCATCAACCATCAAACATGAATTACCAATCATCAATCAACGATCATCAATCACCAATCATAATCATCATGCATCAAACATCAATCACCAGGCATCAATCATCAATCCTCAATAATCAATCATCAATCATCAATCACCAGTCGTCAGTCATCATGAACAAATCATCAATCATCAAAAATCAATCATCAATCATCAATCATCAATGATAAAACATCAATCATCAATCGTTATTCTTCAATCGTCAATCAGCAATCATCAATCATCAATCATCAATCATCAATCATCAATCATTATTCATCAATGATCAAAATTTCAATCATCAATCATCAATCACCAGTCATCAATCTTTATTCATCAATCATCAATCATCAGTCATCAATCATCAATCACGAATCATCGATCATCCACCACCAATATTCACTCATCAACTATCAATCATCAATCATATAACATCAATCATCAATCATTAATCATCAATCATCAATCACCATTCATCAATCATGATTCATCAATCAGAGGTCATCAATAATCAATCATCAATAATCAATACATAATCATAAATTATCAGTCATCAATCATCATTCATTAATTATCGATCATCAATCATCAATCATCAATCATCAAGGATCAATCATCAATCATCAATCATCCATCATCATTCATTAATCAACAATAATCAAACATGAATATCCAAAACTCAATCATCCTTTATCATTCATCAATCATCATTTATCATTCATTCTTTATCATGCATCAATAATCAGTCTTCAATCATCAATCATCATTCATCAATTATCAGTAATCCATCATCAATCGTCAATCAGAAATCATCAATAAACAATCACCGATCATCAAATATCAATCTACAATCATCAATCTCCAATGACACACCTCCAAATAATAAACATCAAAAATCAAACTCCATTGACAAACCTCCAATAAGTAATCATCTACCATCAAAAATCAATCACGATTAATTAAGCAATAATCATTAGAAATCATTCATCAAACAATAATAATCAATCGTTATTCATCAATCAAGATTCATCAAACATCAATCATCAATCATCAATTATCAATCATCAGTCGTCAATCATCAGCCATGAATAATAAATCGTCAATAATCAATTATCAATCATTATTCATCAATCATCAAACATCTATCATCAATGATCAATCATCAATCATTAATCTTCAATCGACAATCACCAATCTACAATCATCAATCATCAATCATCAATCATCAATCAACAATCATCAATCATCAGTCTTCAATCATCAATCATCAATCATCAATCACCATTCATCAATCATCAATTATAAATTATCAGTCATCATTTATCAATCATCAATCATCATCAACAATCGTCAATCCTCACTCATCAATCATCAAAAACCAAATATTCATCATCAATCATCAATCATCAATCATCATTCATCATGCATCAATCATCAATCACCAATCGTCACTCATCAATCTCAAATCATGAAGCATCAATCACCAATCATCAGTCATCATGAATGCACCATCAATCAACAATCATCAATCATCAGTACTCAATCATGAATCATCAATCATCAGTCACCAATCATCAATCAATATTCAACAATTACGAAACATCAATCAACAATCATCAATCACCAAACATCAATCATCAATCACCATTAAACTATCATCATTCATCATTCATCAAATTGAGTCATGTATCATCATTCACTAAGCATCAATCATCATTCACCATTCATCAATCATCATTCATCAATCATCAAACTTTATCCATCATGCACCAAACATCAATCATCAAAAATCTATCATCAATCGTCAATCATTAATCATTAATCATCATTCATCAATCAACAATCATGAATCAACAATCATCAATAATCAATCATCAATCATCAATCATCAATCATAAATCATCAAATGCCAATCATCAATAAGTAATCATCAATCATCAATAATCAAACATCAATATCAAAACTTCAATCATCCTTCATCATTCATCAATCATCATTCATCATTCAATAATTATCTTCCATCAATCATCAATCTTCAATCAGAATTCATCAATTATCACTGACCAATCATCAAATATAAATCTACAATAATCAATATCCAATGACAATTCTCCAAACAATAACCATCAAACATCAATCTCCAATGACAAAACCTCCAATCAATAATCATCAACCATCAAATATCAATCATGATTCATTAAGCAATAATCATCAGAAATCTTTCATCAAAACAAAATAGTCAATCGCCAATCATCAGTCATCAACCACCAATAATCAATCATCAATCATCAATTACCAATCATCAATCAGCAGCCATGGAAAACAAACCATCAATAATCAATCACCAATAATCAATCATCAATCATCAATCATTAATCATCAATAATTAATCATCAATTATCAACCAACATCCATCAAACATTAATAAGCAATCAGCAATATTCATTCACTAATCATCAATCATCAATCATCAAATATCAATCACCATTCATCAATCATCAAAAACCAAGCATCAATAATCATTTACCGAAAACGAAACACCAATCATCAATCATCAATGATCAATCATTAATTAACAAACATCAATCATCAATCAACAACCATCAATCATCAATCATCGATAATAAATCATCAATCATCAATCATCAAATATCAATCATCATTCATCAATCATCAAATATCAATCATCAATCGGCAATAATCAATAATCAATCCTCAATTATCAATCATCAATTATGAATCATCAATTATCAATCATCAATCATCAGACAACAAACAACAATCACCAATCATCAATCATCAATCAGCAGTCATCAATCATCAATCATCAATTTTCAATCGGCAATAATCATTAATCAATCATCAATCATCAATCATCAATCACCAATCATCAATCATCAAACATCAATCATCAATCATCAATCATCACTCATCAATCATCATCCATCAAACATAAATCATGACGCATCAATCTTCAATCAGGATAAGCAACTCATCACCAATCACCAATCGTTAATCATCAATCATCAATCATCAATCATCAATCATCAATCACCAATCATCAATCAACAATCATCAATCATCAAAGATCTTGCATCAATCATCAATCATCAATCACCAAACATCAATCGTCAATCGCCAATCATCAATAATCAATCCTCAATTATCAATCATCTATTATCAATCATCATTTATCCATCATCAATCATCAGCCAACAAACAACAATCATTATTAATCAATCATCAATCAGCAGTCATCAATCATCAATCATCGATCATCAATCATCAATCATCAACCAACAATCATCAATCATCATACATCAATCATCAATCATCAATCATCAATCATCAATCATTAGTCATCATCCGTCAATTATAAATCATGACGCATCAATCTTTAAAAAGGTTACGCCAGTCATCATCAATTACCAATCATCAATCATCAATCATCAATCATAAATAATCAATCATCAATTATCAATCATCAATCATCAATTATTAGTACTAATTCCTCATTCATGAATCATTAATCATCAATCATCAATAATCAAAAATCAATCTTCAATCATCAATCACCAAACATCAATCATCAATCGTCAATTATCAATAATCAATCCTCAATTATCAGTCATCAATAATCAATCACCATTTATCCATCATCAATCATCAGTCAATGAACAACATTCATCAATAATTATTCATCAATCAGCAGTCATCAATCATCAATCATCAATCAATATTCATCAATCATCAATCATGTATCATCAATCATCAATCGGCAATAATCAATAATCAATCATCAATCATCAATCACCAATCATAAATCATCAATCATAAATCAATAACCATCATGAATCATTCATCAATCACCAATCATCACCCATCAATCTCAAATCATGGATCGTCAATCACAAATCATCAACCAACATCAATCCACCATCAATCATCAATTAATATTCAAAAATTACCAAACATCAATCAAATATCATCAATCACCAAACATCAATCATCAATGATAATTAATCTATCGTCATTCATTATTCATTAATCTTGAGTAATGTATCATCATTCACTAAGAATCAATCATTATTAACCATTGATCAATCATCAATCATCAATCATCAATTATCAATCATCATTCGTCAATCGTCAATCACCAATCCTCAATAATTATTCATCAATCATCAATCATCAATCATCAAACATCAATCATCAACCATAAATCAACAATCATCAATCATCAATATTCAATATTCAATCATCAATCATTCATCATCAATCATCAATCATCAACCATCATACATCAATCATCAATCATCAATCATCAATCACCAATCATCTATCATCAATCATCAATTATCAATCACCAAGCATCAGTCCTCAATAAACAATCATCACGCATCAATCATCAATAATCAATCATCAATTATTAATAACCAATCATCAGTCGTCAATCATCAATCAGCAATAATCAATCATCAATCATCAATCCTCAATCATCCATCATCAATCATCAATCATCAATCATCAATCATCAAATTCCAATAATAATTCACCAATCCTCAATCAACAATCACCAAATTTATTCATCAATCATCAACTCTCAATCATCAATCATCAATCATGAATCACAAATAATCAATCATCATTCATGATTCGTCAATAACCAACCATCAATCATCAACCATCAAACATCAATCATCAATCATCAATCATTATTCATCAATCATCAATCATCAATCATCCATCATCAATCGTCAATCATCAATCATCAATCATCAATCCTCATTCATCATTCGTCAATAACCAACCATCAATAATCAATCATCAAACATCAATCATTAATCATCAATCATCATTCATCAATCATCCATCATCAATCATCGATCATCAAACATCAATCACCAATCATCAATGAACAATCACCAATCATCCATCATTAACCATCAATCATAAATCAACAGCCACCATTCATCAAATTCCAATGATCAATCATCGATCATCATTTAACAGTCATCAGTCATCAACCATCATGAATCATGAATCAAAAACCAATCATTAACCACCAATCATCAATCACCATGAATCAGTCATAAATACTCACTCGTCATACATCAATCATCAATCATCAAACATCAATCATCAAACATAAATCAACAATCATCAATCATCAATATTCAATCGTCAATCATCAATTATTCATCATCAACCATCAATCATCAATCATCAATCATCAATCACCAATCAGCAATCGTCAATCATCCATTATCAATCATCGATCATCAATCATCAATCATCAATCATCAATGAACAATCATCAATCGTCAATCATCAAACATCAATTATAAATCAACAGCCATCATTCATCAAAATCCAATGATCAATCATCCATAATCAATAATCAATCATCAATCATCAATCATCAATCATCAATAATCAATAATAAATTAGCAAACACAAATCATCAATCATCAATAATCAATCATCAATGATCAGTGTCCAAATATCAATTATCAATGAACAATCATCAATCATTATCAATCACCAATCAATCATCAATCACCAATCATCAATCATTATCAATCATAAATCAGCAAACATCAGTCACCAAAAATCAATCATCAATCATCAATTATCCATCATCAATCATCAGTCATCAATCATCAATCATCATGCATCAGTCCGCAATAATCAATCATAATTTATTGATTACCAATCATCAATTATCAATCATCAATTATCAATAATTAATCATCAAACATCAATCATCATTCATCAATCATTAAAAATCAATCATCTGTCATCAATGTTCACTCATCCATCTTCAATCATCAAACATCAATCATCAGTTATCAATCATCAATCATCAATCAACAGTCGTCAATCATCAATCATCAATTATCAATCATCAATCATCATTCAACAGTCAGCAATCTGCAATCATCAATCATCATGAATCAAAAACCAATCATCAAAAATCAATCATCAATCACCATGAATCAATCATAAAAACTCACTCATCAATCATCAATCTTCATGGAGGAATCATCAAGCACCAATCATCACCAATTGATCATCAATCATCAATCATCCGTCATCAATAATCAATCATCAAACATCAATCATCAAACACCAATCATCAAGAATCAATCATAAATCACCACGAATCAGTCATAAATACTCACTCATCAATCATCAATCATCAATCATCAATCATCAATCATCAAACATCAATCATCAATCATCAATTATCAATCATCAATCATCATTCATCAACCATCAATCATCAATCATCAATCATCAACCATCAATCGTCAATGAACAATCAACCAACATCAATCATCAATCATCAATCATCAATCATCAATCATAAATTTTCAATCATCAATCATCAATCATCAATATTCTATCATCAATAATCAATCATCAATCATCAAACTCCAATAATGAATCACCAATCACCAATCACCAATCACCAATTTTTGTTCATCAATCATCAATTCTCAATCATCAATCATCAATTGTGAATCACGAATAATCAATCATCATTCATTATTCGTGAATAACCAACCATCAATCATCAATCATCAAACATCAATCATCAATCACCAATCATCGTTCATCAATCATCAATCATCTATCATCAATCATCAATCATCAATCATCAATCATCAATCCTCATTCATCATTCGTCAATAACCAACCATCAATAATCAATCATCAAACATCAATCAATAATCATCAATCATCATTCATCAATCATCCATCATCAATCATCGATCATCAAACATCAATCATCAATCATCAATGAACAATCACCAAACATCCATCATTAACCATC
>STRG.55955.1
TTATTTTACCCGTTTTTCAGCATGGTGGACGTCGGAGGTCAACGGTCGGAGCGTCGAAAATGGATTCATTGCTTTGAAAGTGTCACTTCTATCATGTTCCTTGTTGCCCTTTCCGAATACGACCAAGTCCTAGTGGAGTCCGACAATGAGAATCGAATGGAAGAGAGCAAAGCGCTCTTTCGCACCATTATCAGTTATCCGTGGTTCCAGGAGTCGTCGGTAATCTTGTTCCTAAATAAAAAAGATCTGTTGGAGGAGAAAATTCTCTACTCACATCTTGTGGACTATTTTCCGGAATACGACGGCCCTCAGCGCGATGCTGAAGCGGCGCGCGATTTCATCCTCAAAATGTTCGTCGAATTAAACCCGGACCCGGAGAAGATTATATACTCGCATTTCACCTGTGCCACAGACACTGAAAATATCCGGTTTGTTTTCGCGGCTGTCAAAGACACGATACTGCAATTGAATCTGAAAGAATACAATCTTGTTTGAAATGCAGTCTCCCCTCCCATTGTCGCCTCACCGCTTCGCTTCTGTCCCCGGCACCGTGCCTGTATTGACTGACACTCATGCATGCGTGTGTACGGCGCTTCGCTCGAGTTACTCCATCACTACCGTCCACAAGGCTTGGTCAAATACCGGTCGTGCACATTCACGGGCACAAATATATACAGCTCGGCAATCACACTTATCTACCCTAGCCATTCGCAATCTATCTGCGCGCCACGTCAAGGTCATCGTCTTTCTTCTACAATACAAGCCAGTCATCTCACACCCCCTTTCCTATTCTTCTTCCCAACCACACACCTGTTCCGTAGGCTTTCATCTCACTTGCCCACCGTACATTGGAAATGTGCAATGCCTAAAATCTACTCAGATCCACGCAATCTCATCAGAGTGATATTTGCGTGTACTCAATCTGAAATGAAGCAACCGCAGTAACTGTCTACCTTGTTTTTTGTAGTGTTTGATCCCTCACCTTCTCCGTGGCTTCTGTAATTCTGATTTCACACTGAGTTGTCACTCAGAAGTTCATTCGTGGATTATCCCAATTGTTTGTTCGTTTGCCTCACTTCATTTTCGCTCTTGTTACAGTCTGTCTCATCGGTAGTGGTCGAACGATTTAAGGCGCTGCCTATAAACCAGGGTTCGAAGCACGTCCCCATCGATTAACTTTGGTAGAAGACAGCTGTTCTGTCATCCGGCTGACTATCACGCCTGATCACTGGAACTTTGTGGTTCATCTCCACCCCCAGTCCCAGGGTTATGGTAGTCGGGTTTCCTTCGTTAGTTCTGTGGCTGCTTGTAATGAAACACCTCTTCCACTATTTTCGTGCGTAAGCCAAAATGAACCTATTTTGCTTTTTTATTTTGTGTTCTGTTTGCCTTTATCACGATATTGTCTTCACTGCTTGACTGACTGATTGGTTCATAAAGACCTGTAATCTCCACTTTAGTTACCTTGCACTCGTCAGCCCCTCTCCACTGACGGTTGTCTGAGTAATAGTAATACTCGTTTTTTCCGCATGACAACACATAAATACACCTATACACCTATATCATGCATTATAAGCCGAAATCGATCCTCTCCCTCGTTCCCCAACATACAAATCTGATTCAGTATTCTCTCAGCTTTCGTTTCGTAATACTAACTTTTCCTTTGATATGTAAAGAATATTTCGGTGTGCCTCATTTTTGTCATCGCATCGTAGTTAAAAAAGTCCTTCAATACTTATTCTTGACAAACGTTGCAATCATGATTCATTTATCCACTCATTCATTATTGTCATTCACGATGCGTCTCTTCTCCGCCCGATCTGAAACGTGCGTTCCGTTTCGGTACTCGTCTTTTCTCTTCCTCTGTGTGTACCCACTTCTGCAATTTGGGATTCGTAAACACACGGATCCTGCCGGTCAGTCGTATTCACCACGGAGTCCACATCTGATCCAGCCCATAAAACTGAAACAAACACAACGCAGTTTCTCTTCTTTGGTTCAGTTCGCTTCGAACGCAGATACCGATAATCCCCTTTTTGTGCATAATTGTCCCTGCCCATCTATATTGTGTCTGATTACTTTTCGCTTGGACATTCACGACCCTCTCTGTCTACATAATGTAATTCGGGTGCCTTTTTCCCTCATTTCATTTTCATCCCTGGTCTCAGTCACACCATAGCTTTGAATTGGAACATTGTTCCCTGCACCCCTTCCCCTGCCGTTTTCTCGATCTACTCTACCCAAGTCTCTCACTAAAAGCAGGCATCCCAAGGTGCATAGTTTTCTTATCGTCTATTTCCAATTCGTTCTCCCTCTTTGTTCTATCTGCTTCCATGTCCGTTTTGAGGCATTTCAACTACAAGGCCTCTGTATACTTCTATGTGAATGTACACCAGTTTATCTGTATTTTTCTATTTTCTCCGAGTTTTTTTTTCAAGCAAGTTTTGCCGGTCTCGTGATCTGTGTGCTGATGAAACGCCTTTATCAATTCTTCTGTACTTTGTTCATTGTCGTCGCCAGTGTGTTTGCTTCTCATCCATTCTTTTCATTCGTGGAATTATTTCTTTTGCTGCGTCCTTTTTGCTTCAGTTTGCCACCTCAATCAGTGCGTTTTAGTCATTCTGGCCAAAGTCGCGCATCTCGCGGGACGGTTAGTTGTAAAAGCGGTTGGGAAACCGACAACTCGTTTTTTTCTTTTCATTGTCCTTGACTTGGTCTTGATTCTCCATACTTCTGTTCATGTGTGGGCGCGTACACAACAATAACGCGGTTTCATTTGTGGAATCCTGATCGACGAAGGACGTGTTTAGTTACCTACTGTCATTTCTGTTTGATTTGCGCTGAATTATTAGCGTGACGTATCTGCTGTCGATACTGCTGTTCTTCCTTTGTTTTGCCGTTTGTTGAAGGCAGAACTAAACTTGACTGCCAATAGCTCCTTATCCTACCACCCTCGTTGTTCATTTTCGCATCTTCAGTGTGTCCATCTTCATTCGCTACTCCTGTCCGGTTTGAATTTGCACATCGGCGTGTCTCCCTCAGCCGCGCACGCGTAATCTAATGACCCCTAACCCTCTTCAGCCGAAAAACGCTCAGCCCCTGTCAAAATCAACGTCCATTGACAGTTCACGAGTTAACCGGACCTCGTGTTTCACGTTGACCGTCTGTTTTCGGACTTCAGCGTCTTTTTTGCTGCATTAAGAGATTCACTTTCCACCGCGTTGTGTCGTGATTCACCGGTCGTGATATTTGCCAATCGGGGCCAGTCGTTCGACCCCCACTCGCTTCCTATCCGCTTTTTTCTTACTCCCTGTCCTTGCCCAACAGAGTCACTCAGTGAATGAGAGTACAAATTGTGCGTCGATTTATCTCTTGGTGAATCACCATCCTATCCTCACTTTTCTATTGGTTCACTAAGCAATATATTGTACTTTTTCGACCTTAGCAAGTGCGCTTACTAGTCTGTTGAAGTCAGTCACAAATGAAAATGAACAGTGTAT
>STRG.31718.1
AGTCCTACACACTGCATTCTCGTGGCGGAGGTGTTTCCATAGAAGTGTGAGGGCGAAGGCGAACGCTCGGCACTCTCCATCGGGTTGACTGACTAGTCAGTCTAGAGGAGATGGCTAAACCCTGATTCCAAACGAACCATGGATGACGTATGAAGCGTACAACACTATGCTCACTGGCATTTGTGGTGGAGGGATGTGCTGGGCACCGTAGATGTTTTGGCCTCATTCGAGGGGCATTGTTAGAAAGTGTGATGGGTTCTTCACCTGGCAGCGAATTCCCTATATATGAGCCACAGAAGCCCACAGATAGCAACGTGACTCGCGCGAATGTGGCCCGCCGCTAAATAAGGCCAGTTCCTCTTGCTTCTTACTCGGATATTCTGAATGAGGTAAGATTCGCTAGGGTGCGTTGAACATCCTCGACTGGCAGAGCGCCATCCAAAGGACGGTCACCGGCTCGCCACACAAACTTTCTGTTGCCTTATAGGTACCACTTGATTGTGCACGGGTTAGAGTTGCTACCCCGAACAAAAAGCCAAGTGACACTGAGGACACCGCCTAGTACCTAATTCCCAAGACTCTTCATGAACAGTTCCTCTAACTACACTGCTCGTAGGCAGGTACCATTCGGGACCTCGATGGAGCCGGCTCATCCTCTCCGTGGCGAGTAGAAGCAATGGCATCCAAGGTCGAGCAGGGACGGCGATAGTCCAATTGATTCATGTCTCGTATCGCCAAGTCAGTGGACAATCCTTGGCGTAACAGATTTTCAAACACCTAAATGGCGATTTATAAAGTGGTGTTTTTGGCCTAACGTACCAGTGCATTCACTCAAGAACCTTCTATGGGGGGTCGTCACGTGAGAACTCCGTGTAACAACGTTCTTTTTCCGTGTTAATATTGTGCTAGTTTTCCATCTGTTGCTACTCAGAGACACGGGTGCGATATCGCTTCTACATTCATTCAGTGAAGAGGAGGGAGTTGGCTATCATCAATAAGCTGATTTTGTTACTTATTCAGAGGCATGCTGATTGACAGCGAAGAGCCAAATATCGTCCATAAACTTTTTCTATAACATCGGACTTCTAATCATAACCGATTGGCCTATTAGGTAGAAGTACAATTTCGCTCCAGACAATATCGTATAAATCGTTGGGTCCTTGGGGCACATTGAAGAACGACCTCACCGTAGTGCCATTTTTTAAGCAGAAATATTCTACTTCGTTGTCTTTTTTCTGTTCTGTAATATAATATTGTCATCAATCTAATTGGTACTGGCATAAAGTAAGGCGATCAGTTGGACTAACTAGCTTGACGACGAAACCAAGTAAACTACATTTTCGTTTGGATAAATTTGTTAAAAATCCACCAAAACGAGTCTATTCGAAACTTCTGAACAATGCCACATATCATTCATCAGTAAATGAGGACGAGACATACTTTAGTCATCAGTATAAACACAAATAGGAGCGAGTCCAGCCTCCAAGTCACCAGCCCATGTGACCCACCGCCCCCAGTCAGGTTAAGCAGATGCTTTGTGCACTCCGAGTTTCTCGCTAACGATTCGCGACGAAAGTAAGACGGGTGCCCGGGATAAATTGGTTTGCTTGGCTGACTGTCCTTTGGACTCCACTGATGAGCTGTAACAAGAGCGAAACTCGAGTCTTGAGCTTCCGAGTGCAGGGTTGATCGGATGACCTCAGGTTTGTGCGTGAAAAGTGAAGCCCAAAGGACATTCAACCAAGAAAAGTATCATCAACCCCACACACTACCAGTAAGTAGTTCAGATTTATATAAACTATACATAAGTTAGTCTTTCTATTAGAAACTCCACCTTCCAGAATGAAATGGAAACACCGCCTTCATCTGTTACTTTGTATCAATGAATTCGAATTACATATATGGCTTTTCGAGCCGGGATGACCAGTATCGGGCTTCAGCCAGAGCATCTAAAAACACCCGTAACTTTCTATTCACATCCGTGGAGTGAAAAACAACTTTCCAGTTTCACATTGGCGATGAAAACGATTTTTCGAACTCCAACAGCGAATGACTGTCGAAAATAGTGTCCTATCACTCAAATTGGCCAGGTAACTAACCTCCGATTAATATTTGTAAAACCTTCTCACCGGGGCTTCTGATGAGATGTTCATCATTGAGGCCTATTGCTGGGCGGGTAATATGCTGCTGACGTTCAAACTCAGCGACGGATGAATGAAATATCACGTAGTGTTGTCGTGATGCAAGCCGAGGAAAATCCAATCCTGATAATTCCCTCGATTAGTGGGCGGGGCGCATAAATCCAGCATCTCGGGTTCGAGGTATCCTCGTTGGTATTTGTTCAACAAGCACTACCACACTGCAATCCAACGGCTATTTTTGTATTACACCGGTCCTTGCTTCCAATACCTTTTCATCACATGATTACGCATAACACAACCCCAAAGTCCCACTGAACAATTAGGGACAACTAGCAACCAGATCCTGAGACTCGGAGCAGAGAATCTCATAACGTCCCAATAGATCAGGTGTTACAACCAGTCAGACGATAGAGGACTAATGTCTACCGCCACAGTGACCGGTGGTGGTGGCGGGATTCGAACCTCTGACCTCGATGTGTTAGACAAACGAACTAAACCACTCGACCACCACCCTCCAGTGAGTTAAACGTTGGGACTGAGTGTTAAATCACACCAGACGGCGATTCCCACCACGGAATAGTGAGTTAAAACTGGATTATGCGTGACTCGTACAAGACCAATTCTAGTCTCCATGGTTAACCGAATGCAATAAATTTTACCTATTTCCGTTAAGTCCAATCTAAAACATTGAGTCCCTTTTATCCAATTCACTTGAGCAGAGAGAAGACATAAGTCGCGAGATGCAAGCATTTCGTTTACTCTTGTCAACCGCGGACGCAAAACGTGTCAGTATGTATATACATGGTACAGTAGGGGGGTAAATGCAACAGTAAAGTAGACACGATCGAAAGTTCTTACAGTGCGTATGTTGGGGAGAGTGAAGTCTATCGTGTTAACGCCAAGGTAAACAAACATTTTGGGTCAATCGTTTTTGTGCACAGAGTGCTGGCTGATGCATCATGATTAGAATAGCTTCACTGAACGCTAATAGCTTCGGTGTTGGATTGCGCAACAATGCTTTGAAACACTGGGTCAGGTCATTTTTGTGACCTGATGCAATCAAGTGTCTTGCAATCGAAGAGGCTGGCGGTTTCGCGTCATTGTGTATTGCCCAGGCAGGTTGCATCATCAAGTTTGACAGCCATTTGGGTATGCAACGATCCGTCCTGCCAATGTATACGTCACCGCAACTGCAAGCTAACTGGTAGACAATATGTGAGACATTGGGGTCAGCAAGAGTGTTTGGCCATGGGAAGCCCTCTGAGCCCAACCTTGACAGATGTATTTTTGGGTATGATCGAAAAACAGCTCTGTGATATTTCCCAACTTCTATTTTGC
>STRG.52350.1
CACACCAAATTCGAGTAACAGAGAGAGAGAGATTGAAGAGGGTTATATAACAAGTAGTCGGGTAATAATATTTAGTTGAATCGGTTTCTCTTTCGTTCTCGCCAACGAGCTCCTGGAATTAGACGGGAACAGTGCTTTCCCCGCTGGAAATCCGCAATCTGAGCAGGACGACTGAAAATTATGGCCCAGTACCCCAATTTAGCGGAATTTGCGCTACCTAATGAGCCTTGTCCACCATACACGGAAGTCCCCGAATCCTGTTCTGATGATGATTATGGTCCAGATGTTCTCGAAGGTTTAATGTACAATGACCAGGGTGAACTGGTTCCTGTGCACGAGGACGACGGCCCCAGCATAGCACTGTCAACGCCTATTGTACCTCCCAAAGACGATCTGCCGCCGGCTATCTATCCACGTCCCATGAAGGCACCGTCAACAAATATTTTCAGTGGAAAACAAGAAGTAGTCGTGCCAAGAGATGCAAACGGAAAAATTGGAGTCAAAATAACTCGCATGGGACCGAGACTGTTTTTCTCGTATGTGGAAGTGAATTCAAATGCCGCAAAATGTGGCTTGGGATTTGGAGATCAAATTTTGGCTATCAGTGGTTACAATTTGAACCGAATGACGGGAACCAAGCTGATGTCAGCAATGTCACAGTCGAAATGCTCCGAGTTCCACATGGTTGTGCTTAGGCGACCCTTTGACTTTGATCTTCTTGGTCACGTGAACTCAAAGCTCGTACTCTATTACAGCACCAAACAAGGAAAAGCGTTGGGCAGTATCAAGTTGCACCGGGTAGCTCGAACGTGTGCTATTAAGAATCTGAAGCTACTGGCAGTCAATGGGAACGTTATATTCCACAAAAAGGAGGACCAAATCATGAATATCCTAAATTCCACAGTCGGACAAACAATAACACTGCGTGTCATGCCAATGTCACTCTATCATCACTTGATGAGACGACAGGACCATGAATCGGCCAAGAAGATGATGCAACTATCCCCACGGATACTTTGAGCATTGATTACAGAATGTCAACGAGATCTCCGTGACGAACTTTTGTTAATAATGCTAGATGTTTATGTGATTCCTTCACATCCTACCCTCAACTCGTACGGGACGGTAATTTGTTACTGATTGGATGAAAATGGATGTTGTATTGTCACTATCCCTTTTGAAATGTACTTTCAATTGGCAAGCTATTTTGTTCAATAATTTTAGGCTCAGTACTGGATATCACCC
>STRG.21654.1
AGCTAACTGACTGATAGGACCCTGGTTGGTGTAGCCGCATTATTTGGCATTAGCTGTACGTCTGGCTTACACATTGTGAACTGATTTATTGGAAGTTCCTACAGTCTGTGCCCTGATTGAATGACTCGGGCGATATCGGTCTCCACTCTGGTAAACGTTATTTGCTTCATTCGTCTCATGTCCATTGAGTCTACTGTCTGTCCCTTTCTTTTTGACCGTTTGCTGGAACCGCTGCACGACTGATCCGCATATTCTATAGCTGATTTTCAGGTATTGTCGGGATGTCCATTATGAATGTAGACCAACTGAACTGCTTCTTAAATTTCTCCGCCTGAAGGTCGGGACCGTGCTCTCGATAGCAAACCAGCGAGCAATCGGATTGCTTCTTTTGTACCTGATTTTCATGGAAAAGTGCTTCTTATCAGACGGAAAAGGCTGTATATGCTGACAATCGCCACCGCCTTCTCCATCTTCCAACAGTTCACAACCCACCACTACTCGCAGTCATTACTCAACCTCCTGCTCAGTTGAGACAAAAATTAGCGCACCTAACTGAGTGCGGAACTTGGAAGTATGGATTTATAGGCAACTAGTGTCAAGGTCATCAATTATTTGTGAGGTATTCTGAAAACGGAAAGCGTTGCACTAGATAAATTCTGGGCATCTGCCTCTGTTGATAACCGTTCAAAGCTGCTTTATCAGCTAATCGTGGATTACCATTCAGAAGCAGCTGAGCGGGATGGGTGGCTTTGGCGTTCGCATGACCACAGAAGAGAAGAAATCGGAGGCCAGCATGAACAAAGACTTGGTCTGAGTTCACAGGCGTGGACCAGTGAAGAACGACAATAATCGATTGCCAAATCATAAGTGAAAGGTGGTTGAATCAATATATGTGGTTTAATATGCCGCACCAAAGCTCAACCCACCAGTTAAAGCCATGGAAGAACTGTGCAGCTGTTTCATCATTGATAGGGATCATGAGCAAAGCAGACTCTCCGTTTTGCAACTGGAACTCGAACCCGGGATGAACGGCTGTGCGATGGATATCTAAACACCAGGCTATCCCAGTTGGTTCTCGACGATTTTCTGTACGGCTACTGAGTTCTATGATAGATGACTTCATCATAAGGCACTGAGAGAAACGAAAGCATTCCATTACTGTTGCATGATGTCCCGATTATAGACTTACGGCCATATAGAGAAGTCGTTTAACACATTGAGCACTTGCATATATAT
>STRG.48443.1
CCACGCTGTTATCTTGAACGCACATTTCGGCTGACCAGGTACACTGACACTGCACAGCCGAACGCTGTCGAGTACACTCCTTGGCAAAACAGACAGATGTCTTATTTGGCGAATCGTGAATGGCGGTGTTTCTGCGATGGTTAGCAAACCCTTTCGACACAGTGGCATGCTTTTGTTATTCCCCACGGACACATCGTTCGGAAAGTACTTAGAAGGACTGCAGTCACCGCGATACCTTGTGATTCGAAATTTGTATCGTTTGCCTCGTTGATGATGAATTATTCTTTAATAGGACCAGAGAGTCTCGGTGTACATTGCTTTTGATCCGAGGTTCTACGTGTGTCTCAATCGTTCGGCTACAGACGAAACGTTGGTTTCACATAATTCCGCGCGCGGAATTAACACAATCTTAAGATCTCTATTGTTATGCCACTGAAAATACCTGTCTTCCCTTACGTGAAAAAGGGGCAATGTTTTTTATTAGCACATGTACACATCTTAAATGATCCTTGTTGATTCACACAAAATTACACAATGACAAATCAGTATCCTTATTGATCGGAAGTCACGAAAACTGAACCAGTTTATTCTTGGCAAACGGCACTCAGTGATCCCTTGCGTTGCACTGGTATTTTATAGACCGTCAGTGTCCACGGACCAAATGATTGATTATTCACGAGCTTTGCTCGAATAAACCACATAATCAGAAGAGAACAACCCAACAGTTTGATGCTGTTATTCAAATGTGAACACAGATGACCCAATAGAATACTCTATTCAAAGACGACAAAAACTTTTCCCTTGGGACATTTCCCCCTACTTTTGTATGTTCGGACTGATGTGAACGAAATGTCTGGTTTTTGGGTAATTCGTTTTCCGGTTTTGCGTGGCTTAGACGACAACAGTAGTAACTAAACTAGATTCACTCTAA
>STRG.41128.1
TGTTCTTGTCCAGTACCAATTTCCGACACAGCTCGCGTCTCACAGCGATGTGGCGCTCTAACGATACAGGTACTCTAAGCCAGATCGATCACATCCCAATAATTCACGGGTAATGCATTACTGTCCAGAACTGTAGATCTTACTGGTCCACGTATGTAGAGTCGGACCATGTATTAGTTTTAATGCGATTATCTCTCCAGCTCCATAGTCACCGACGCAAACCGCACACAGCAAACCCGGTTAACCGTACAACGTTTGTCTGATCCAGAAGTTCGCGCCTTTTATGAGTCCCACAGTTTGATTGAGCAAAAACGTAAGCTCTTGAACTGTAAGGAGATGGATGAGACACGAAGACATCTACAAAAGCTAGTTACGAAAAGTCCCATCGCAAGTGCAAGTACAGTATTGCATTCGGATACTAAAGCGTGGGGAAGCGGCCGGTCCCGACGATAGTCACCAAGGTATTAGCCTCGATTCTGCTGCGCTGTTTGACACCTGCTCGCGAGAGGAACGTCCGCAAATAACAAGCCGGAGTCCGCTCAGGTCGAGGAAGTATTGGCCAGATTCTCACTCTTTACCAATTACCTGAAACGCTTCACACACACGCACACCGTCGACTGACAATAATAGTTTCCCTCGACTTGAAAGGCGTCTTCGATTCAGTTGACCAACAAGTGCTATTCACTGCTCTTCATCGGAAAGGTATACCACAAGAGTTCTTGGACCTACTGAGGTCACTGTATTCCCGTACTTCTGGTGGCGTGAAAGTTGATGGTGAATTATCCAGTCCATTTGAAAAGACCAGTGGTGTTCGACAAGGATGTCCAACTTCTCTATTCCTGTTCAACATTAACATCGACGGGAAAGTGAAGGATGCCCAGCGAAATCTCCACGATGTGAGCCCCAAAAAAGCAAACAGTGGAAAGCTGTGTAACACAGATTACGCAGACGACCTTGTCTGCTTGTTCGAATGCACAGAACATGCGCAATGTGCTCTAGGTAGACTTGCGAGAGCTGTAGCTCCATCAGACATGCGCTTTGCACCTCCAAAGTGTAAAGTAATATTGCAAGACTGAACGTCAACGATTCCGAGCTTCACTTACCTCGGCAGCAGTGTGACGATGGATGGGAGCATGGTAGTAGAGATGAACACGCGTATATCGAACGCTCGTGGGGCGTATGCTGGACTGAAGCTTC
>STRG.16862.1
GTGACTGACCAAGCATAGACGCAACAGATCGTTGGTCATTCATCAACTTGAAATGGCACCCAACCAGAAAATGACGCCATTTCTGCAAAGCTCCTACAATGGCATATGCTTCTTTCTCCACTGCCGACTGCCGACGTTCTGAAGATGTGGGTTCCGCGAAAAGAAAGCAACTGAACGGCCATTTTGATTGAGAGACGCGGCGATTTCGATGTCTGAAGCATCTGTTTCTACAACAAGAGCGACACTCGGCTCGATAGTGACACAAATAGCATTTTAAAGCTGCTTTTTCAGTTTCTTATAAATCTTCAGGATAATCCTCGAAAGAAGGAAGGTTCGATTTCGAACAAGTCGACTAATTTTATCGGAGAAGCGAGGTATCCACTGGGAATAGTAGGCGCTGTGGTGTACTTTAAACCGAAATGTCAGCAGAAGTCACTATAACGCAAAATTAGTAATTTTCTACTATAAGTATCATTTTGGAGATACTAAATAGGTCTTCATCGTTCCAACCACCACAGGGAAGCTAACAAGAAATGCCCGTACAAATTTACATACACCGCGATGCATGGAGTGGGTTGGGCGGCTGTTCGTCAAATCTGTTCCACGTTCGGATTTCCAGAGCCATTGATTGTGGACGAGCAGATCCAACCAGATCCGGAAATCCCCACTGTGCGGTATCCAAATCCAGAGGAAGGACGTTCCGCATTGAATCTGGCCATAGCCAAAGCCAACGCGTCCAGTTCACGTCTGATTCTGGCCAACGATCCGGATGCAGATCGCCTAGCAGTGGCGGAAAAGCAGACAGATGGGAATTGGAAAATCTTCTCAGGAAATGAATTAGGAGCGTTGTTTGGCTGGTGGATTTGGTTCAATTGGCGTAAAAGAAACCCGAAAGCTGACGCATCCAAAGTGGGTATGCTCTCTAGTACTGTCTCATCAAAGATTCTTCACACGATGGCCGAACAAGAAGGATTTTACTTTGAGGAGACTTTGACTGGCTTCAAGTGGATGGGTAACCGGGCCCAGGAACTGGCTGCGGAAGGTGTCCACATTCTGTTCGCATTCGAAGAAGCCATCGGATTTATGTGCAGCGATGTGGTCTTTGACAAAGACGGTGTGAGTGCTCTGGCAACTATGAGTGAGCTATCCACGTATACTTACAACGAAGGATTTTCTCTCCAGGATCGACTGGTCAAGATTTATCACCAGTAAGTGACCGTTGTGGGACTGGGTCGTATATCTATTCAAACTAGTTTCACCGTTTATGTGCCGGTATATGTATGCATATTTTTTT
>STRG.44934.1
ATAAAGTTATTGGGGATGCACTCTCGATGACAGCGACCTTCGAAAAGAGTCGGTAGGGTTCTTTGTCCTTGTGGTGTATGCGTTATGTCCGAGACAAAAGTGGGAATTTCCCCATCTTCTACATTCGACCCCTCGTTGTTCCAAAGTATTACTACGAAAGAAAAATCAGGCACAAAACTACGATTACTGAAACACATTCGGAAACGGTTATCCTCCTCTTTCGGGAAATTATCTACCGCCAAAGACAATGCGGCACCGCAGGCGGATGAGGTAGGTGGTTCCAGAGCCCCACCGCGGAGCTTCTCCACAATGAACATTTATGCCATGTCCAGCTCTTCCTCTCTACTGGGCGGTCCAACGTCACACACGGGTCCCAGTGGCGAAGTTGTGGATCCCACAACTTGTGGCATTCCGAGTGGTTTTGCTCCATCTGAGCTACGTTCTATCCTTAGCGATCGTTCGGATGTGGGCGGTGTGGTAGCCACCTCTCGCTTACCTAACCCACATCAATTTGAAGAACCACCTCGACTGGGTCTTAGTGCCGGTGTAACAAGCGGTTCGGCAGCAATTCCTGGGCCAAGTGCGCGGCGTCTGATGCACTTACAAAGCCATCATCAGCAACAACAGCAAGAACACCAAGAACATCAGCAACATACGAACACACGTTTGAACGAATCGTCTAGAGCATCCGCAGTTGTTGCCCAAGGGCACTCGATCAACCAACGTCAGCGTGGTCCAGATGTCCACAATGGCACAATTTCTCGGTCCACTCCAGATGCTCGGTCAGATACTTCAATGATCATGGATCCACAACGCCTAATAAATTCGCTCAGTCCCAACGCGGCCGCAAATCACCAACGTGCATCCTCTGATTTAAACGGAGACCCCAGGTCGTTCAATACGGCAACTTTATTACCCTGTCCATCTAGTGGGGCTGCAAACCCAAACCCTAACCCGGTTACATCGTTCGCCAGAAATATTCGGGATATGTTGTTGGGTCGGTCTTCGTCGGGACAAGTTTCGACCGGATCCCGGTCTGCCAGCTATCGACGTATTGCCCGGTCACGTTGGCATCATTCCACAGGGAGCATCTTGGTAAGTACTGCCAGTGCCTCGCGCAGCGAAGACAACATGGCTGCCCCAAACGGTGGTCGTTCCACACAAGATGCGAGTCGTTCTGTGGCAAACAGTGGTAGTGCTTCGAAATCACAACGCTTCCGTATGCCTTCGAGACGATCACAGCTTTCCTACACGCCACCACCGACCACAGTAGCTTCGGAGTCGGAAACGGAACGTATCGCGGCCAGTTCTCTGCCGCCTCAGTTGAATCGCCCGATAGATTTGACTCAGAGTCACGATCGTCTTTCGTTGGAATTGCGACCGGATCTGGTCAGTCCTACCCGGTTGCGTGAATTTGATGGACTTAATCGGTCCCGACCCAGACCGCGTTCAGCATCTTCATCTACATCAAAATTAGCCGGGTTTTGGTCCGCGTTGATCTCGGGCAATACGTTGATTTCGAAACAGTCGTCCACTGGTTCCCACCAGTTTTGTCATAGTTCGGCCACCACGGTCAAACAAGTGAAAGGTCAACGAAATTTGTTGCGCAATCGGTCTATTGGTGAAAGCGAATCCCATGGGGTCAAGTCCCGCGCACGACGTGCGAAACACTCCAAATCCAACTCCGATGTTCACGGTGTGGCCAGCCCCACAACCTTTCTAAGTCGACCACACTCTGAAGAGCTGCGTCTTCTCGGACTGTTGAATTTGCGAGATCAGAGTGGTTTGAATTCTCCCACTCAACGATTCTCCTATTTAAACGAAGCAGTTCGTGTGATTCGTTCGAAAACCAATTCACCTGCCCAAATGGATGTGGACGTAATTGCTCAGCTGCCCATTGCGGGAAGTCATGGCAATCGTGGTGGATTCGATGATCGTTTCCCCCCATCAAATACCAGTACGCCACATTCGTCCCATTCGCCCAGTTTACGTCGCCTGCATCATGCCAGCAGTTCTCGGAGCAGTTTCGGTTGTGTGGAATCGTACAAGAAATTGGACGTGCTCGGCGAGGGCTCGTACGCGACCGTTTATCGTGGTTATTCACATGTGATGCGTCGTGCTGTTGCAGTCAAAGAGATCAGAATTAATCCCGAAGAAGGTCTCCCATTCACGGCCATTCGCGAAGCATCACTCCTCAAAGCGCTTCGACATGCCAACATTGTGATCTTGCACGATATTGTACACACGAAAAACACATTGAACTTTATCTTTGAATTTGTGCAATCCGATTTGAGCAAATACATCGAGAAACATCCGCATGGAATACGACTACACAACGTTCGCTTATTTTTATATCAGTTACTCCGAGGACTAGCTTATTGTCACGACCGACACATTCTACATCGGGATTTGAAACCACAAAATTTGCTGATTTCGGCTAGTGGTGAACTCAAATTGGCCGATTTTGGCCTGGCTCGTGCCAAATCGGTGCCCAGTCGGACGTACAGTCATGAAGTAGTAACTTTGTGGTATAGACCTCCAGATGTCCTTCTCGGTTCGACCAGTTATACCGCTTCCCTGGACATTTGGGGTGTCGGTTGCATTTTCACTGAAATGATCTCAGGCGTGGCCACCTTCCCAGGGTCGAAGGATTCGGTGGATCAGTTGGATAAAATTTTCCGCATTATGGGCACTCCGTCTGAGGCCACATGGCGTGGTGTTTCTAAGCTACCCAAATACAAATCGCTTCTGGGGCATTTAGACGATTCACCTGAACAGCAGTCAGCACCCAAGACGAGCCGAAATGATGATTGTCGACCTGCGGTAGATCGACACTCCAGTCACAACGACAGTAAATCTGAGTCAGGCAATAAAACTCGACGACTTCAATGGTACCCTAGTCGTCCGTTGCATCGCGTGATTCCCCGTTTGCATCGAGCTCCACATTCAGAAAGTTTGGCTATGCAATTACTCCAACTACCCCCGAGCAAACGAATCAGTGCCAGGGCCGCAATGCGTGCACCGTATTTTTCCACCGTGTTACCAACCGCGCAGTTGGCCTGTTTGCCGGACACTACATCAATCTTTGAAATTCCCTCAATTCGAATGATTTCGGAATCGTCCGATAGAAGTCCAAAAGGTGAATATTCCAGACTTTTCAGTCGTCCATATCATAGAGGTTCTCGTCAAAGCCGGTCTCAGTATGATGATTTGGAAGATACGGAACGTAGTCGTGATACAAAAACCGAAGTGGACGAAGAAGATGAAGCCGACAGATTGGATGAAGATTCTATCTCTTTCAATCAACACACTCGTGGTGAGGGAAATGAAAGCATACATGGTGAGGCACATGGACGTTGGCATCGAATTGGACCTTTGCACAACAACATTCGTACTGCATCAAAACCGCTCATACCTTGCTCCTCCTCAATGACGATGTCATCGGATGTACCGTCTGCGAATGTACAACCCGACTATGTAACTGCGTGTACAAATAACAGCAGCAACAATCAGAACGGGACTTACCAAATGAAATCAAACAAAACTATGAATCAGCCATGGTTGGTGGCGAATTACGATACCAGCCAACATGTTCCTCATCCTCATCATCACTATCATCATCATCGACGTCTGTACGCTTCGCGCGCGTATGAATCAGCAGATGCAATCATTCAGGCTGTCCCAATTGAGAGTCCCAAATCCACTAATCGATCACGTCCCGGTGCAACAGATTCAAATGAGCATATTCCTGTAAAGTTTCTTCCCTCAAGTTTTGACCATCCAACACAACAGAATCAAAAATCTCAAGGTAGTACAAAATCTGTGATGAGCACGATTGGTGACCAGAGTCCGTCAGCAAACACGGGTTCGACTTTTCAGACCGTTTCCAATGCTCTGGGTTCTTCGCCTGCACATATTCCCCAGACACCTTCATTTCACACAGTCTTCGGTGGAACGGGTAGCAGTAGTGTTGACGCTGTTGGTAATACCTCGTCCGGATTCACTAGCCCATTGTCTGCTCAAACTCCAGCACGGATAGCACCGGCTGCTTTACTAACAGCCTATCATCCCTATATGTATCCCACAGACTACTGTTTTCCGTACATGCCGAATGATATCTCCCAAATGAACAGCTCGATGTTCTATGCTGCATCATCACAATTTCCCGCGGCACCAGGGCACTCGGGTTCTCTAATGGAGGAGCGCAGAACTGCAGCCGCCGCAGTTGCTGCTGCAGCAGCTGCTGCTGCTGCCGCTGCAGCCGCAAGTCTATATTACGCACCTCCTGTGCATCCGGAACTGATGCCACCACCACTGCCTTCCCGAAGTCAATTGACCGCAATTTGCACATCAACAGCGTCCGGAGCATTCAGTGAAACCAAATCTCAGACAAAGGATGGTGGTCAAGCATCTATTGTTTATCCCTCAACATGTGCGCTCAGTCCCGCCGGTTATATGTGCGCTTATTTGATGCCATCGGGTGCTGGGACTGGCACTCCTGCTAGTAACTATTGGCCTCGGACTTTGATTCCTCAAAGTTACGCGAATGCAGACCCAAGGTTGTGCACGATGTACCAGTCCATGTGCTCCAGTAGCGGTCCACAGACCACTGTGATGGAAACATCAATCGGGGAAAGTGCAGGCACATTGAAACGTCCAGTCCCCAACCAACCTCAAGGGAGTACTGCTTCACCCGCGGATCATACATCTACCCAGTCTTCTTCATCTCATTCCAAGGTGGTTCGCGATCCAGATGATAATGGTCTGTCTGAACCAGAGAGACCGAGAATGACTGAATCGTCAATTGCCTCCGGACCACCTTCGGAGTCTGTTTCCGGAAAAGAAAGGCCCAGTTATCCACCGACTTATCATGAGGTGGCCCAATGGATGCATTCTGTCGCGGCCCATTCGCATTCCATACCACCACCAGCGTGTTACGGTTTGAACACCAGTTCAGGAGGGACTGCAGTGGCAGCAGATGGCTCCGCGCCACAGTGGATGGTGTTTCTGCCTTACCAGACGGACCCGTCGCTCGTGGCACATACCTCAGGCGTTTGGCCTCAGTACCCGTTGGCTGATCCAGACACCAAAACCGGGAATATTCCACACTACTACTTTACCCCAGCTACGAACCAAGTAGTTCCGGGCAATGCTTTCGTCCGTTATCCTATCGATGCAACCGGGGATCATTTTTGCACCGAGGGAGCAACAGGTTCGTGTTATCGCTGGCCCATGAACAATATAAGTACAGACGGGAACCCTTATGGCACCATCCGTACAACAGATCGTCCACCTATGGCATACACTTACCGTCCGTCATCACTGGTACAACCCGAATACCGTGAAACGAATGCCAAGAAGCGTCCAGCCTCGGCTTGTAATATACAATACCCCTCGAGTCAAATGTCTTACAGTAGCTATGGCTCAATTGCCGGTATTTCAGATCACGGTATGCACGAGGATATTTCTCCGGACCATATCCTATCCAAACCCAGCGGTCATATAAAATCCTCGGTTGTGATGCCACCCTTACCTGGTTGGTTCCCACCAGATGACGTGATGCCAAAACTTCGTGTGAATCGTAGCTTGAGTTTCACTTCACCAGAAATGCTACAACTGGATCCAGGCACAATCCCATCGAAGAATGTTTTGGGCAAATTGATCCCCGGACCTTATCAACGATTGCCTCGTTCGCATGCTTATTATCCAGCCAACCATTTTTGCTCGTTAGCGGCAGCAGCCACAGCTGCCGGTTGTGTGCCAACCACAACAGTTTCGTCAAATACAGACTCTCAAGATGGCCCCCGCGGTCCCAGTTTGGATTTGGTGAGCCCGACAATGGACAGTTTACCCGATCCACCGCCTGCTTTTTTCTGTTCCCATGTGGGTAATTCGTCCACTGGCAATGGCCAACTTAGGGTTTCACGGAGCAACGAATGAAACCCATCGCAACAAATCTTGCCCCTCTCAGCCCACCGTCTGTGGATCGTGACTCCCACATGCGGTCTGACATTTGCACACACACACACACACACATCACTTCTCTCGTCACTCCTCACCACTTATCCGGTCAAGCCTGATAGAGCAGAGCGAGAATTGTCTATTTGTTGTGGTTGTTCTTTATTTTTCTATTCTTTGTTTTCTTTTGCACGTCTTTCTTACATCTGAAATTGCAATTAAATCATCCAAAATGTCATGCATTTTCGACACACATGTATCTCTTACTCTGTGCACTAACCAGCCCACTGATCAGAAAACCTGTCAGTAATGGCCATGAGGACAAAAGCTGGAAATAACAATAAAAACCATTTCGTTCATTGATTTCATTGTATCTTTGTGCTCAGTGGTCTGTATAGCCAAACTGTGAGCGTTTGTACAAACAGTCTATTCATTTTACTGTTTCTTTTCCACATTTATGTACAGAAGGTCGTAGGACGAGACAGAAAATGACTTGTGCAATTAGGTCCCCGATCTTTTATTATCCACTTCCACCCGCGTGACCACACGCACACATGCAACCTCGTTCGACATTTTAAAAAGTGAAAAATCGAAGCATTTACGTCCATAAAAAGCAACTATGGGTCAAATCTGAACTGCCCACCAAGCTATCACCCGCCAGGTCTCTATAATGAAACCCCTCTCTCTGTTTCGTTTCCTAAGCGGCCTGGCTGTTTTCTTACACTCGAACACACACATTCGCTACACAGCTCTACCCATAATAGCTCCAAGTTTCATGCGCCTGAACACTTGTCCATTTTATTCCTGTCTTCCGTCCCTTTGGTTGATATTGAACTGCTTCATTGATCTCGTTAGAAACACGTTATCTGTGCATGTGCGATACTACGTTGCTTCATGTAAAATCAAAGATTGAACAGCGTTCTTTTAGGTTATTTGCACGTCACACTTGCTGTTTCTCGCACA
>STRG.80964.1
TCCGTCAATGGAAACTGTGTCTGGCTTATCGGCCTTCTGAACCACGAAATATTTGTCTGTGCGACTAAGCACCTTAAATGGACTGTCATACGGTGGTGTGAGTTGTTTGCGAACTGCGTCGTTACGAATAAAAACGAAAGATGACAGATATAGATCATCATGTACAAAAATATGTGTGGATGACGAGCGAATGGGTGTTGGACGAAGGTTTGACATACGGTCTTTAAGTTGTTGGACAAATTGGGATGAGTTAGGACTGGCATCGGTGTTGGGTTGAACACACTCACCTGGAAGGCATATGGTGGTACCAAAAACGAGTTCAGCCAACGTGCTGTGGTGGTCGTCTTTGACTGATGACCACAGACCTAAGAGAACTACTGGCAGGTTGTCGCTCCAGTTATTGGAGTTTGGCTGTCATATCAGTGCTGCTTTGAGTTAACGGTGTAGGCGCTCTACCATGCCATTGGACGAAGGATGGTATGCAGTTGTTGTGGTGTGTATACAGCCAAGCAGTTTAGTGAACTCACGAAACAGAGTCGACTGGAATTGGCTGCTACGGTCTGTGGTGACGGTAGAAGGTACACCAAATGTAGCAAT
>STRG.81151.1
GCAAAATCCGCTTGTGCATTCAGCTCAGCCCAAACAAGATTGGTCGATTTGTAGCGCGATCGGACTAGTCAAGTCCGTGAGGGTATTGGCTGACACATTGATAGAACGCTCAGTTCTGTGCACAGACTGCATGTCATCGTATGCCATAATTCAGTGGCAGAACTCAGATCGGTGGAACGGTTCGGTTGTCCGATTAGTTCACTACGAAAAGAAATTAAATGCAATGTTCTGGCTTTTTGTTCTACCTGAATTTCACGATGGCTATCAACAAACAAAGCAGTGTTGAATATTTCTCACATTCGAACCTCAAACGCACATATACAAGCTCCATTATCACTCCTATTACATTTATACCTTTAATCATCTTGCCTCAATCAACCAGCCAAAGAAGGAAATGAAGAAACTTTGCTCCATAATGGTGGATGATGTGACATTTGTGACGGGTAATTTTATACAAAATTTAGATGCTGCTTGCCGGTGGTCCATTTGGCGTGATTCACCCATGAATCTCACCAAGTTGCCATCATTGAATAGATATGTAAACTGTACTTAAGACAAACTAGACAATGTTAGGTGATTGGTATTAGGGAAAGATATATGTTGGGGATGTTTTGGGGGTATCGACTAAGATGCAAACAGCTGTCAAAATGTGTGACTTGAAGAACAGCAACAGCTTCGATATCAAGTGATACAAAACGATCGGGAGTGCCGGTGGGGGCAGTTTCACGGACAAGCCGTGTGAACAACTACTGCGCCTATTTCGTGGTACATGCATATTGTTGATTCATAAATCGATAATCATCCAGATGTTCTTCCGTTGTTTGTTGTTTTGGTTGGGAAGATGAAAGTTTCGCCTAATGTTATTTGTGAAAGCAAGGTGAAAGGACTCCACTATCGTCAGAACGGAAGCAACATAAATTGTTGCAATGATGCATCTTATCAAAATACAATCCCAATATCCAATTAGTAGCAGTTTTACTACTTTGGGCATCTATCAAGAAGTTAATACATGCCACCCTCATTCAAATATGCACTATGTGAGTTATATGGGACTATTTATAGAAAACCAGTTAGAGTTTCGCAGAATTCGTGTAGTCGAATGATTATGCGAATGTTCACGATATTCACAATCGGCAGAACACATGGACGGATATTCTATGGTGGATTTGGAAACTTGGTGGTATTGGATCAAATAGTGCCGATGTGCGTCATAAACCGTCTTGTAAGTCAGCCCATCTACGATCAGTGATGGTTGGTACATGGGCGTGCCCCAAATAAAACTACCATAATTCCACTGTCACAAGAATCATGAAAGTTGCATCCCCGGCAGAATAGATTACGGATAACCAAACCTAAGGAAAACACGATCCGTTGTCAAACTTGATGGAGTGCCAAATGAGCACAGATTACAGATTACAGATTACGAAACCACATCAGAATATTCCCTCAGTCACATTTATTCATTCCTTTTCACTCCTGTATCATATTCATGCGCCAAATGTCAATATTTAGGATTTGTCCATTGGATGATGCAATAGTATTTACTATTCTGGAGGCACTTCACAATGCACCGAATATATCGATGATATATTGATCGAATAAAAGCAACTGGGTTGTCTCACCTGAATCACATGACACAATTTTGCGCTTTCCTTTCGAGTCTGAGTTCGTTTGCAAATCAAACTGTGGAATGAATATGGGCTAAGGGAGATCCAGGCGAATTTCATTGTGGGTATCATCAATGGACAAGTGCGACTTTCCCCAAGAGGACATGGGTGTC
>STRG.63270.2
GCAATGTGTGCGTGCGCGTACTTCCAAGCCTGAGTCCGTTCTTCTTTACTCGTCCGTGCGTGCATAACTGCCCACGTGTGCAGCCTGCGTGAGGCTATTCGCATGCAAGCCGATGCAGCAATTCCTTATATTCATCCACACAGTGTCTTCTCCCGTACATGTACTCCCACCCACACGCTATTTTGACGTCCACGGGTAAACGAATTGAACTCCAGGACTTTTGTGTGAGCTATACTTCAACTTTTAGTCATCGTGTGTGACCGGGTTTGCTTAGTGGTTGTTGCTCCTGGGCCATCATCTTGCCCTACTTCACTCAGGATACTTCGTAACTTTTCCTTTTGAAAGCAATTGTGACAACAGATAGCAGTCAATCTGTCAACAAGGCATCAGTCTTTCAAAGCGCATAAAGACACAATTGGAGTTAGGAATCCTCGGATTCCGGTCGTTGGATATTGAAAACGAGCACCTTGACACCAGTCCATTTGAGAAAAGCCAAACTGATGTTCTTTTATACCCGCTACCCGAATTCCACGCTGATCAAAATGTATTTCCCGGATGTGAAGTTTTACAAGAATAACACGGCACAATTAGTTAAATGGTTCAGCAATTTTCGGGAATTTTACTACATTCAAATGGAGAAATTCGCCCGGGTCGCAATCTCCGAAGGAATACGTTCAGCAGAACAAATTCATGTGACCACAGATTCAGAACTGTATCGAGCATTGAATCTGCACTATAACAGAAATCAACAATTGGATGTACCGCAGCATTTCCGTATCGTGGTAGAGGCTACTTTACGTGAATTTTTCAACGCCCTAATGACCGGGAAAGACTCGGAACAATCATGGAAAAAACCAATTTATAAAATTATCGCAAGAATGGATCAACCTGTGCCGGAATTTTTCAAAAATTCCAATTGGATGGAACAGCTGGCTGACGGTTGATCGGATTTTGCACCCCCCCCTCCATCTCGTTTGTATTCAGTTCTCATTGTCATTATTTCTCCTCCCATCCCAATCATTATTCCGACAGCAAGTAACCTTTCGTACAAAAATAACCGCGCGATTACTCTCCACCCTTGATTTAGATCAGCTTCAACGACACAAACAATAAATTATTCAGGTGACGGATCAGCTGACGTATGACAAAGTATATGCCGTTCCAATTCTGACCTTGTGGTCACGTGAGCGTTTTGTATGTGTATGATTGATCTCGGACCTCCTGACACCCTGTTTGTCCCCAGTCCGATTCCGCATACCAAACTGAAGCCCTCTTGTCAACAGTTCAGAAATTCATTTTGTACAGTACAAATTCCAAGTGACAAATTGGGCACTTTTGATTTTGCTTGTTTGTTTTATCCTATCTTGTCTCTATTTTAATGTTCCACGCGATTTCCCGATTCCCCACTGGATAATATGATTTGACGACCACAATACCTGTTCTTCTATCTCTCGATCCTTCTCTACTACCATCAATTTCCCGTTCTCATTCAACATCTCTGGTTCTCTTGTTCTTGTCTTCCTTTCTTCAAATATCATTTGTGTCCAAGTGACTTTTCTATGCGTGCACCTTATACATACACATAAAAATCACAAATTACTTATGAACAG
>STRG.28871.5
CACTGTGGTCCTTCTGGAGTATGTTTTAGCAGACTTTTGCTCTCATTGCATGCTGTCTCAGTGAACGCCCACGATGCATAATGTCTCTCGCAGTTGATGTGCGATGAGGTTTTCCGTTTCCCTCTCATTTTTAGCGGGGATTCGACGAAATAAACTCGGCAGTGGTGGGTGCATAACTGGTGTGCATACCATCGAAGGAATTCTGGAAGCTCGATTGGCCGTGGCCATTACCTGTCCTGTGCAGACTGAACTGAACTGAACTGAGACGGCTACAGTCTGTGGCCGGTGTGTAACTACGCCATTGCCGCTTTCCGTCTTGGTTTGCATTCCGTCCGTTCTATTTGCGTTTCAGGCCTAACTGCCAGTCCGAAAGGCACTCAAGAAGAGGTTGTACCTCGGCAAACCTTTTCCATTACCCTGTGCTAGTGTCTGTCCCTGGGACTCGACCTGACCTGACCTGACCCCCTCTGCCTGGGATGATAATTAACTCTTGTCAGCTGTACGCCGCCATCCGGTGTTCGTCTTTTCCCTGTCGTGCACTGAGTCAGTAAGATGGTGGTTAACGACCTAGCATCTGCTTGTCAAATGCCAACACCGAGTCTATCACAGACCGATCGTCACCGCGACCATCCGTCTAGATTCGTCTTACCATAGGGACCCATGTAGCAATCCCAACCAAATCCCGATGGGGCCCCCATTGGGATTTGATTGGGATTCGGTTGGGATGCATTAGGTTTGGGTTGGGACACCCTAGCCTAAAGGTTGGGTTTTGGTTGGGATAGGAAACGCATCCCGAATGGGCCCCAATGGGTTCCCGACGGGATAGCCTAACTTCCTGGTAGCCTTGAAATGCTTTCCTAAATTTACCCATTTTCCCAACCCAGTTAACTGAATCTCGGTAAACGACCTACGGTTCCCAGTTCATGTACTTTCCCTCGTATACCACTGGAAAGAATAAAACCAAGTAGCGAAAGGCATACGTGGAATTGTATTGTACCAAAGTTGTCAAACAATGTACAGGAAAGTTCAACTGACCTCTGAAATGGCACGGGAGACGAAAAGCAATAACCGCATCCAGTGGTGGTGCTCATTTTTCTATACATCTATGCCAAATCATGGCCTGATTACTGCGTCACTTCTTCCAACCTTGCCCAGCAAGTGCGATAGAGCACGGAAAGGTAGACGATAGACAAGCATTTGTAGAGTATGTCCGAGCCGTCGGAGACGATGTGGAGCAATCATTTCAGCAAGAGGGTGGCTATCTGTGCCCAACACAGGACGGCGCACCTCGTCATTGCTCATTCAATATTCGCACCAGATGTTAGTAATGCTTTGGAGATAGCGGTTATTGGATACAGAAAGACACCGGTCATCCTAACGGTTTCACAGCGAGATATGGATTATCCAGTAGCATGGATTTTGTCCTCAAAAACCTGAGGCGTCGTCTCTTTCGTTCAAGACATGCCACTGTGTTGTTGGAGGACGAACTAAAGCGGTTAAAACAAACAATCCAATCCCTGGTTATCCATGGTGAAAGCAACTCTCTGCTTATTGTTGGTCGACGTGGTGTTGGTAAAAAAAGTCTGTTATCCCAAGCCCTCCAAGAAGTCAAAGAAGATCCCCTTGTACGAAAGAACTTGTTGAAAGTGGAGCTGAATGGTAATGTTTGGTTCATACGGATGATCGACATGCTCTTCGGGCCATGGCCAGGCAGTTGCATCGTGAATCATTATTATCTGAATCAACTGAGTCTGTGGATGGAAACTCCATTGGTCTACCATTTTCGCAACAGCTGCAGTGGTTTTTGGAAGGATTACGTTCGGGAGAAGGAGCTTCCATGTCCCTGTTAATCGTACTCTATGAATTTGATCTATTTGCACTCCATCGGAACCAAATATTGTTGTATAATCTCTTCGATTGCTGCCAATGCACTGATACTCCAATCTGTGTGATTGGTGTCACTTGTCGACTTGATATCATGGAGTTACTGGAGAAACGAGTTAAGTCCCGGTTTTCTCACCGTCAGATTCATTTGACTTCTGTCGCTGCTCCCCTGGACCACCGCAGCTCCTATGGAGATGATGAGAGCGAGGATGCCAAATCTCCGGCTTTTGAACACTTCTGTCAGGTTTGCAGACACTTCTTAGCTATCACGGTTGATGAAATTATCACAAGTGAAGCACTTGTTCCTATCGCGTCAGTACAACACGAGATCGAATCTGCTGTTAAAGCATGGAATCATCATGTGTCAGAATTACTTTCCGATGAAATCGTGGTTGATTCCCTACGGCAGGCTTGGTCCGTTTCCGTCAGTTTGCGCCGACTGATCAATCTTTTGGTTCCCATAGTGGCCAGGCTCGGTTCTGATAAAACCCGGATCGAACCCGTGGAATTTATCGACTCGTTATGTGCGCTTCGGCAAGACGCCAAAATTAACTCACTGAGTGGCTTGTGCATCCTCGAACTGCTTCTGATTGCTACTTTGGTGAAGTTACAGGATATCAGCGCTTCACAGCCGGTGAACTTTGAAGTTTTATACAGCGAGTACGCCAAATTTTGTCGTACCCAATGCCCATCGTATTTGTACGACAAACCAGTCGTTTTCAAGGCCCTGGACAATCTCATCGAATCCGAATTGGTTGTCAGTGGAAAGGAGGCTCTAGCCATCTCGGCTGGCAACAACTCATATCGTACGGCAAACAGTGCCGTCATTCAAATGCCCAACTACAAACCTCTGTTCAGTTTTGTCAGCACAGAAACTTTAACTGAATGTCTAGATGCCTATCCTAATTGTCCGGTGGAATTACGTTTTTGGGTTCATTCCCGTACTTACTGATCAGTGATGTCCTCTCCTTTGGCCCGAATCTTGCTTTGTGTTTTCACATCTGCACAGTCGCTTTGATCACCAGCTTTATGTCAACTCTCTACTTTGATACCACTGCATTTTGGAAGAATTCCTTGCGCTCTTCTGTATGTAACATTTTATTTGATAACCGACTATTTTTGATCGTTGCGGATTGCTATTTTGTAATACATTTCGCCTTAGAACCCACGTATAATGGTTTGCATAACTCCAGATACTTTCTTATCCCAGAATCAAACTGGCATTTTTTTGTGTGTATCGCCAAATGATGATTCAGGGAATGTATTTCTCTTTTAAATGACAGGTAATCTGTTTCTAATACAACTTACAGTGTGGTCGATGCATGCTGTCTTTAGCGTTTGTGCACCGCATGCATTACGCTATCTATCGTGCTAGCCAAAGCCCTTCACTTACACCGAGATTTTAAGGGTCTTGGCTGACCGCATCACGATATACTAATGCCTGAAATGAGAGTCTTCACAGATGTTGTTCCCTCTGTTTGATAGGTCCGTGCTAGTGAAAAACTGCAAAAGAGAATGACAAAAAAAGAGACAAGCACTCCATTTTCTTCTTCGGAGTCCAAG
>STRG.23214.2
ATTTGAAGTAGCACTTAATTCACACAATCCAGATCTAATGTTTATCTACGTATGTCCGTGAGGTTTAGTTGCGGCATCCAGAGCTCATCAGTCCCCCAACTGGATCACGGTGATTGTCCACGTTCGGAATTTGGACTTACAGAAACCAGTAGGGAGAATTGCAACTATTCGAACGGAATTCGGCAAACAGAAATCTGACAGGCAGCAGTGAGATCCAAACGGATGACTCTGAGGCTTTTATCTTTACGTGTCAGTCAATGTAAGAGCATTTTCGATGGACTAACAAGCGCGTCGGCAGTCAGCACTTGTGCGACACAGTGCCCAAGGCATGAGAAAACGGAACCTCTAGTAAAAGAACTGTCTATTGGTGGCGTGGATCAGTAGAATGGGAGACAAATCCTGTCAGTAGTGTTTAAGCCTCAAGGCCTGGTTGCCCACACCAGTTGGACCAATATGCTGAAAGCAATACCTGGGTACATGGAACAGTATCCTTTGTATTCATTTTTTGCGCTAATAAACGAGACTACTGGC
>STRG.53001.4
CAAACAGTAACTAATAGATTGTCATTTTGTCCACACACCTGAACGATTCCTTGCAAGTAGTTAGGAAGACTTGAACATGTGGCAAATCACGGTATTTTTGTGAAATTTTGACGAATTGCCTCCTTAATCGAACTAGCTGCTCAGAAGAAAAGTATCAGCCTTTTATATGTATCCCTAATCTTATTGGGGCTATAAGTAGAAAGTGCTCTTCGGGTCACTTATAAATAAAAAGTTGTCCCTGTGGAGAAGCAACAACTTTGCCACAGGATCATTGACAGTCAGAGGAACACAGCTCAGTTCGGTTGTTGAGAAATTTGATGGCTTTATTTAATATGAAAAGAAAATTCTATGTGACGGTTCATTTACGAAGCCAAAAGCGATTAATTAAATAATTTGTGCGTCCTAGGATTCACGAACGAAGTGGTTAGGGGAATACACGTGTGGTCGACTACAATGAAGTTTTGAAGGGACTCGAAATACAACTCACGCTGATCGAGTACAATGCCTCCGATGAGCTTCAGGGTATTGACAGTCGGGGGTATGGCACGAAAATTGACACGTGTAGGAGGACTTATAAATGGGGTAATGGTACGGCTCCAACAACCGGAGTTCTTTACGAAGAAAGTTGTTACTTCGTTCTTATGAATGCGTGAGAGTGCTTATTTGGAGCTAGGAACTGCGACGAACAGTAATAAAGACAAGCACTGGGCCCATGTCGCACGGGTGATGCACGCGGCATTAGGTTTCGCCAGTGTTCATCAGAGACACTGGATTTCTCTAGAGTCGCTGAGTATAATAGAGCAAAAACGTCACCTCTCGGATTGTAAGGGGACGAATAATATACGAATAACTCTACAAGGTCAAGTCACAAAAATCCTCAAGAGGGATCGCGAAAATTGGTGGGTCAAGGTAGCCGTAGAAATGGAAGTAACAGCTGTTTCAGGTAATGGTCGGAGACTGTTGAAACTTATTCGCGACACCGGTGGACAGTGAACCTCGGCCATATGCGATAGAAATGGAGAACCTATTCACGTCAAACAGTAAAGGCTCAACCGTTGGGCCGAATACTTCAAGGAGCAGTTTAGCTGGCCGTGCGCTGATGTAGTTACTCCGATATCAACTACTGCAATTCCCTGGAGAGTATCACTTGAGCCCCATCGGAAGTGGAAGTGGAATCGAGCATTCGACTGATAAAACGGGGAAAATCGGCTGGTCCCGGTGGATTTTCCCCCAGTTCTTTTCAAAATTGGTGATGATGCCTTAATAAAAGCACTTACTACTTTCCTCCGTGATATTTGGAACGTGAGGCGTAGTTCGTCATCATGAAGCGAGCCATTGATTGTACCCATTTTAAGAAGGGGATACGCAATGATTGTAGTAATCACCATAGGATTAATCCAATTCCGATAATCACCAAGATATTAGCTACGATTTTGCTGCGCCGTCTTACACCGGCCTGCGAGAGGGACGCCCGCGAACAACAGGCTGGATTCCGCTTAGGTCAAGGATGCATCGACCAACATTCCACTCTTCGCCAATTGAAACTCCTCGCGCACCCACCTCGTCAAGCAACAACGATGGATTTCCTCGACCTGAAAAGCCCCTTCGACTCAGTTGACCGAACGGCGCTATTCAGTGCTCTTCACCGAAAAGATATGCCACTTCTGGCGAAGTTAGGGTATGTGGTGAACTATCCAGTCTGTTCGAAACGATCAGCGGTGTTCGACGAGGATGTTCCATTTCTCCATTCTTGTTTGACTTCGTCACCGACGAGATAATAAAGAATTCCTTGTGAAGTCTTCAGGATGTGGACATCAAACTGGCAAATGGCGAAGAGCTGTGACCTAGATTACACCGACAACCTTGTCTGCTTGTTCAAATGCACGGAACATGCGCAACGCACATTAGACAAATCACTGGAGCTAAAGCTCCATTGGGCATGCGCTTTGCACCTTCAAAGTGTAAGTCGATGTTGTCAGACTGAACGTCAACGGTTTTGAGCTTGATGCTTGATGAGGAGGTACTAACAGTTGTCGCCCGCTTCACTTACCTTGGAAGCAGCGTGGCGACAGATGAGAGCACGGTAGTAGAGTTGAACAAACGTATATCCAAGGCTCGAGCGGCGTACGCTAGGGCTCGCGCTGCTGTTTAACACCGTTCGATGATGATGAGTAATGGTCCATGACGATCAAAGAATGATAAATGCTTTGCTGTTTAGGCGGTTTCATCCCGGTTCGTCCATGTCCACTGGCTGGGGTCATTCGTAAATAAGCGGCCCACAAAAATAGACGACGAAAAACTGATGGTCTACCAACAACTCAGTCTAGCGAAGAGATACCAACCAAGTGGGACATTTACGATTTCCGCGGAAATTCATTCGCTCTTTCAATACCGAGTAGTCTGATAGATAACGAACCTTTTCTCATTTGGTTCATTGCGTTCGTTCGGAATAGTAAGGACAGGCGAAGCTTAAGATGGTCTTCAAATCTTTGTTACCGTGAATTAATATTTGACCTTTACTTGTTACATTGAAATGGTGATCTATTTCAGGAAGGGGATCGCAGCCGATTGTAAGCTGCTGAATGGGGAAGTGGCCGACGGCGAATTCAAACCCGGGACCACATGATTTAAATTGGATCATGATGACCGTTTGAACACAACCGGTCGTGGACGGCTATCAAAGCCAACAGCTGCAGCCAGTTCCGTCGCACCTTCTTGGCTGTACGTTTCTATTGGTGGGTAACGACCGTGAGAGACAGGTAAAATAGAGTCAGCCGGTCGTGGCTTGAAGCTTCACAGAACTGCTTGCGAAAACTTGTAAATACCGGGAGTGCGGAGAGGTGTCTTGAAATGCACTGTCCACGCTGCAACTGATTCACTACATTTGGAACCCTATGAGAGATCGCCTCGTTTTCTATCTGCTATGAAGTGTTAGTAATTCAGTTCGGGAAATTACCATTTCCTCTAAGGCCAACGCGTGTGTCATAAATGTTTCACTCGCATTGGTGATATCGGCGGCATGGCGAAACGTCTCCAATGCAAACACCAAACTGAGAAACCATATGCAACAGGGAACCGTCAAATCAGTTTTCAAACAGCACAAGCATTTCAGTTTGCTGAAAGTGTCTTTGTTGACGAACGAGAGAAGAAGCAGGTTTTGATGGGAATCAGCGTCACATTCCATGACTAAGATCTACATCAACAACTTTTGGCCGGAGAATTCCAGGCCGCGGTGGTCAGACGGCTATAATCGTCGACTTTGGACAATAACGATGCGGGTTCGATTCCCGCCACCGCCGGTCACCTTCCCACTTGGCGGCCTTATACTGATTGCGGCCGAGTTCCTGATTCGTTGTGCTTTGTCTTATAACATAAAAATAGCAAGTAAAACGCGTATTAGAGAGTGTTACTCTAAGTGCTTCGTTCAGCATTTTCTGTGACTTCGCTTTTTGTGTTGATATTTTGCTGGGAGATCTTTTATGAAGTGACTCGGCAGGAATCAAACATACAGGTGCGGGAAGACGCTGCTTTTCGCGGGCTTTCCAAATATTTGTGATAACTGATACCTAGTTTTGGGAATTTATAGTCTACGGTAATCTTTAGATATACATCTTCAATAAACAGGAAATATACGTTTTACCGTGGAACTAATTTATATTTCTGTAAGCTTCATAACGAAGGTTCTTCTCGATAAGTGCGATCGACATGCTGACTTAGGGAATTCCTACAGGAGTTTGAGTTGAATCTTAAATGAAATGGACGGCGATAAATTGACTCAATCGATTTATATCCTAATTAAATGCACCATGTGGTAGGCTTGGTAATTTTGAGTAAAATATCACAGCTTCCTTAACAATCTTGGTCTTCGGTTGCTGTAAGTGCATCGTGAATAAGTTAGAATGAATGATGTATATAAAAATGAACAATACATACAATAGTCATTTTCATTAGTTCCTAAAAACGATGAACTATGGAACGGGCGACGATCCACTGCGTAAACTACAACTGTGGTTGACGGTGGGCAGCAGGTACAACCTTGACCGTCATCTTTGTATACTGTAGAGGTCATGATCGAGCAAAACAGATTAACGTACAGTCAAACCATGTCACTCATTTTCTACGGACACAATTTCTTCAGTTCCAACAGTAATTCAAACTACGTTGTTGTACCGTCAGTTAAGAAACATTTTAGACTGTATGTTCAACCAATATCAACTGATTCATGAACAAGTGGAATATCCCACAACTTAATCTGATAAAGTAGTCATTTCTGTAAGATATTTTTAGTGTATTCGCTCCACTCATTTCCCTAGTGAGAAGGCGTTCTCCTTCGGGTCAGTCGCTGTCTTGGTAACTAGTTGTTAACGTAAAAACCCTGATAAATTGACGTTATATCATATAGTAGTGTTGACATGGTGCAATTCGTCGGAAGCAATAGAGTGGGGAGTGTAAGGGTGTGCTGATCCATGGACGATAGCCAGCCATGTCCCGTCAGCGCCTATCCGGAATCCAGGTCAGTGCTTGTGCCAGCGGATGCGCAAGTGACATGATAGCGAATAGATGAGACGCGAACGGATTCCCATCAACTGGTAGCTGGTCGTGTGACCAATAAACCAATCGGAAGACAGGCTACTTGATTCAAGTATGAACCAGTTAGTCTTCGTTGCAACGATTGACGTCAGTGATTGTTTTTTCCTATATAAACGATGTGTTTCGTGCTAATACAATGAGATGATTTGTGGGCGGAATAGACTTCTTACTAGAGTTAGTGGGATGGTTTAAAATAGGGAGCATGTTTACCACCCCGATAGAATGTGTTGAGTTTTGAGCGGTGTGGACTTTGGCCAATAACGACCCGGGTTGGAGTCCCGCCACCGCCAATCACATCCCCTTTTGGCAGCCTTTTTTGATCGTCGCCCCCTTCCCGAGATATTGTACTTTGTTATGAAATGAGTAAAGGCAGAAAAGAAAATATGTATTCTATTTATACAGGTATCGTCATTGTTAGAGAATTTCAAAGCGACCAAGGAAATATAATGAACATCATCAATGCAATGTTTTGTTGTTGGGCGGCTAGCCTTATCCAAAGATTCAGGTTGAACGAATACGTGCACCAAACGGAACTGAAAGAAATGACAAAACTCTGAAACCCAATGATGATTATTTCATCATACTAACCAGGGGGTACAGCAACCCACTTTCAACGAGGACTCCCCGCATGCCAGCTACATTATTTTTGGGTCAAAACGGAGATGTGACCCTAAAGTTGTACAGTCGAATAATTTCAGGCGTTGAATTTGCGTGCTTTATTACTTCTTCCATTTCCTATTGCCGCACTATTCGAATACCAAGTTACCCGATGAAAGTAAATCGATAGCACGCCTCCAAATCGATCTGAAAGAATGGAGAGACAGTTACTTGACCGCCTGGTTGAACGAAGTCCCAGTCTGGTTCAACAAAGAAGGGGGAGGGGAAGTATGAACCGACAGACCTATGCGAGTAGTAGAAATGCCTGCGTTTACAACAAACCATAAGGGTGACCGAAGCAAGTGTTAGTGCTAACACTAACGTGGTTATTTTTGCCATGGTTCCGATTAGGAACACAGCTGGGGCGATAAACAATATAAATAATTGTCACCGGCGGTGGTCGAATGGTTAAAGGCGTTTGATTACCACCTAGTAGGTCCGAAGTTCGAATCCCCGCCATCATCGATTACTTTGGTGGTAGACAGTCATCCAGGTCGTTATCGCACCTGACCTATTACGGTCTTATATGGTTCTCTGCCACTCTAAGTCTTACGCTCTGATTGCCGGTTATCCTTGATAGTGCAGTAGGCCTTCATGGCTACGGGGTATATACCACTTCCACGGCACTCATGCACAAGCATGTAATGAAAAAGCCTGACAATCGGAAATTAAGAGTTGCTTAAGTTAATTTCATAAAACTAGGACTTCACACAGTTTGTCTGGTATGATTAACATGTCTGTGGATACTTGTGAATGGGATTAGATGAAACTTCTAATCGAGATGTCATTTTTCACCGCAATGAATGTGATCCATGTGAGAAAAGTTCAAAGTCCTAGGGATGCCAGCAAGTATAACTGGCTAAATTGGGTAGTTGACTGAAAAGACTCTTCACAACACCACTTAGCTCCTATCGTCGTTTCACCGAGCGGAAATTCCAGGCATTCGGCCCATCCAAATTAATTTTTTATTCACTGGATTAGACACTTTCCCGCTTGCTTGTCCACGTTACGTGTGTTTCAGTCGAGGATAGGCGTTGTTCTTTACGCAGCGATATGAAAGTAATGTATCTTTTCATTTTTTTTTGTATTTCATCCACGGCACAGTTTTGGGCGTTCGTTTGGAAAGCTGACTCCGATAGATACTTTCAACTTCGACATGGAGCATGTGTTCTTGANTATCGTCGTTTCACCGAGCGGAAATTCTTCTTTTCTGTTATCACACCAGCAATAATTCCAGGCATTCGGCCCATCCAAATTAATTTTTTATTCACTGGATTAGACACTTTCCCGCTTGCTTGTCCACGTTACGTGTGTTTCAGTCGAGGATAGGCGTTGTTCTTTACGCAGCGATATGAAAGTAATGTATCTTTTCATTTTTTTTTGTATTTCATCCACGGCACAGTTTTGGGCGTTCGTTTGGAAAGCTGACTCCGATAGATACTTTCAACTTCGACATGGAGCATGTGTTCTTGAGGGTTATACGAATTAATTTGCGTTCGTCCGACTTCGTTAGTTTTTTGGGACTACCCATTCGCTTTTCAGGTGCACATTGTTCACCACGTTCCAAATACCGTCGTATGGCGTTTCTGGATTTGCATTATGTGGCGACCTCATGTAAAATGAACGCTGATCTGTCGAAATCTGTTGGTCTCTTTCCGTGTAATATTGCGCAAACAAAATACCTTACGACGTCGTTTTTGGATGTCAGGACCAGAGGTCAGTCCCGCAGTCCAAAGCAGAGTAGGCTATATGGTAAATCGGTTCTCCTTTCGTTCTCTGAACTTGAATTCATCGAAATGTCACGATATATCATTTTGTGAATCATTCACGAGGTCAAATCAGAATAGTACTAACAGACTCCTATTTTCTGTACACAACGAACATATTCATGCATCGTCTACAGCAAAATACATCGGTGTTTTACTTATCCGCAATCTGTTGTGGTCTATGAATATCAGCAAGGTGTTTTTCAGAGTGAGGAAGCTGTCTTTTTTCTCTCTCCGCACCTCAAAAATGCACTTCAAGATTTCCAATCGCTTGCATTATTTCCCACTGGCTTTATCGCCCCCACCAATCTTTGCTGATTTGCTTAAAAAGGATTTTCATTTGATCATAAGATCCATAGACGCATCTTTCGACGTGGTGGCATATCTAGAGTTACACTTGTTGACACCGACATGAACAAGCACTTTTGTGCTTGTGATAGTTTTACCACAAAAATTCTCTGATTCACCATCACCTCCTCTACACAGTGGACTCACGAAGACTCTATCCACACCCTCCCTACTGTTTATCCGCACTTCTGCATATCATGATCCGGTTTTGTCATATCTCGCTCGCCTACTTGTTGATAGCTTGAAGGTTCTTTCAGAGCTATGAAACACTTGAATGTCGAACAATAATCCGTTTCCGCTCATTCTTCCCTTTGTTGAAATTGTTCATACAAGGCTTTATTTTACTCACAGAAATGGTGTAGAAGACTGACAATCCACTCATTTGGGTGCATAAAGTAACTACTGACTTGGCTTCAACCGATCCTTTTTTGGGCCTAAACAACCCGATTAATCGCCCTATGATTTTCAGTTGGGATTCAAACGCAGCCGATGTTTGTGAGTGATGACAAACAGCATGACACTAGTCTGCCCGTTACATTTCCCAGTCATGTAACTGTTTTGACTAGCTTGGTGCGAAATGTGTGCTTTCCACTGGATTCAAAAATCAGAAAGGTTGATTGGATCACTAGCCTTTGTGAAGTGGAGTTCTAAAGTATTATCCACGCGGAAGAATGTATGAATAATGAGGTATCCGAGATTCTTTCTGATTGCTTCAGAAGTGTCTGATCTAATTGGAATTTCACCTGAAGCAACTCTCTCACGCTTTTTCTTTCTCCGTCCTTGTTTTTGGTCTGCTTATGTTCGGCTGCTTGCTTGTAAGGCTTGGCGGACAGTTATTGTCTCGAAGGCCATCAGTTCTGTTTTAACGGTTGACGCCATCATTCGTCACAGTTTCCCACGTTGACACAGTATCACACACACACACATGCACTGTGCCGGATGCAAGCATACATTCGAACTTGCACTAGTGATTACGGTCCACCAACGATCATTGAACCAGACGCGCGCTCATTTGAACTTGCGCCCAGGTGACCGCTCTCTGCCCTGTGGTCACTGAAAAGCACGCACACCACCCACGTACACCAATTTTCACGTTTTTCTTTATGGGTATAGATTTGAGCGAGGGCGGACACATCCAATCAGCACCAAACATGTTCCGGGTCAGTCCGCTCAACCAGGACCTCTCGGCATTCTGTCGCTCTGCTTGACGCGACTCACACTGACAATTTCTATTGTACGTTTGGAGATATTCTGTTGTGGGGCCCCCATTTGACGACATGCGTAGCACGGTATCATATCTGAATGAGAGGATAAAATTGCCCCGAAAACACACGACCGGCTTCGCGATCGTTGCCGCTCATCAGCTATGCGGACCGGGGATCCTATGTCCTCCTTTTGAAAGCCAGCAGTGTTAACCGACGAAATAACTGGAGAAGAATCACGGTGTAAACTCCTCGTCTTTGAGCTCACCACACGATTCAAATGAGATATCAACTGTTGGTCCATTTACTTTTATTGACTAATACTCACGAATGATAGAACCGCGTGCAATACCAATCGTGTCTATTAACAGTGCGCCTACTAGACGAGCGGGACACGAAGTAAACTGACCCAAAAGGAAAAACACCTGGAAAAGCTAAGAAGCGGCTAGAATAATGACAACCAAGTAGGAGACAATCAAAAATACTTTATCAGTAAGGGTCGAATTTTCTCCTACAATGTAAGTACACATAAGGGTAATGCGACCACCAACAGAGCAGCTGGACAGGGTAGATCTGAATCAGAGCATGCGGAATTGACAACAAAATCAATGATTGAATCTGATGCCCCTAGAAAAGCTGAATTGATCGCACCGAGTCTTTTGCGTTATTCAGTTGCATCGACCGCAAGCATAATGAAATCTTGGGATTAGCAAGCCGTCTAGGCCCCCGAAAGGTTGCAGTCTGAACCCGTTCGCTGTAACATGAATTCTCACATTTGGTAGATTGGCTGCTCCGGTTTGATTGGACACACACACCATCTGTGACTGTTCGTGGACAGAACTTATGCTATTCATCACAATTTATCGTACTATGGAATGAGCTGACATTGTTATTCTCGATACGGCCGGTGGTTACTCACAGTAATTTGTGTAGTAAGTTCGTATCTCTTAT
>STRG.40928.1
GGCACGTTGAATTAGAAAGTATGCATATAAAAGATGGAGAGGGAGTAAACCTACACGGGTGGGAAAAGGAAAGAATGCCCTAGTAGCCGACACACGGAATACACAGTCTAACTGTACAAACGCACATCGATCAATCATTATGATTTGATAGGAAGTGACAACACGATCGCCACTGTTCGCGGTTCGCAGCCATATCCTTCAGTGTCTCCAGCCAACTGGTTGATGGATCTTTTGGACCCCAACCACGAAGACGTGAAGCACCTACTTTTCTTAAGTCCGCTGTACATTTTTTCATTCCTCGCTGTCACGTCATTGGTTGACCTCCACGTGGTCTCTTCCACTCCCTAGGAGGAACGGAGAATAGGACACGGCACGATAGACGTGCGTTTGCCATACGTAATACGCGCCCCAATCAACGAAGTCTACTAAGCTGAATACGCTGTGACAGAACGTTCTCTGAATTAGTACCCAATACTCGCTTTCTGACCTCAGCATTGCTCACTCGGCTATTCCACCCAATCGTAGTGATACTACGCAAACATCGGTAGTCGAAAACCTCAGGACGGCGAACATCTTCAACACGCAAACCCTAAGTCTCGCAACCATACAACAAAACTGAACGCACTGCGGCACAGTAAACACGACATTTCAACTTCAGTGAAATATCAGATCGACGCCACAAGTGCTTCAGTCTAGCGTACGCCGCTCGAGCCTTGGATATACGCGTACTCACCTCTACTACTGTGCTCCCATCCGTCGTCACGCTGCTGCCGAGGTAGGTGAATCGGTCGACAACTGACAGCACCTCCCCACCGAGCATCAAGCTCGGAATCGTTGACGTCCAGTCCTGTAACACCACCTTGCACTTTGAAAGTGCAAAGCGCATGCCGAATGGAGCTACAGCTTTTGTTAGTCTACCTAGTGCACGTTGAGCATGTTCCGTGGATTCGAACAAGCAGACAACATCGTCTGCGTAATCTAGGTCACATAGCTTTCCACTATTTCCCAGTTCGACGCCTACATCCTGAAGATTTTGCAACGCATTCTCCATTATTTCGTCCATAACGAAGCTGAACAGGAATGGAGACATAGGACATCCCTATCCAACACCACTGGTCGTTTCGAACTGACCGGGTAGTTCACCATAAACTCTAACGCGGCCAGATGTATGAGAATACAATGACCTCAGTAGGTTCACGAACTTCTGGGGCACACCTTTTCGATGAAGAGTACTGAAAAGCGCTGCTCGATCAACTGAATCGAAAGCGCCTTTCAAGTCTAAGAAAATCATTATTGTCGGTCGGCGGTGCGTGTGACGCGTTTCAAGTAGTCGGCGAAGAGGAAAACTCTGATCGATGGATCCTCGAAGATGGGAACAATCAACGACTCACTCCATATTAACGGAGTACGCTCCGCGTTCCAAATGTCACAGAGCAAGGTGAACTGAGGGAAGTTCGTCGGGACCTGCCGCTTTCCCTTGCTTTAGTGATCCAATGCATGACTCTACTTCTACTTCCGATGGGGGCTCAAGTGATACCACCCAAGGAGTAGCGGTTGTTGACACAGGAGTAACTACACTAGCGTGCGGCCAGCTAAACTGTTCCACGAAGTATTCGGCCCAACGGTCAAGCCTTTGTTCTTTGCCATGGATGGGCTCTCCATTTCTATCGCAAATCGTTTCACTGACCTGGGTGCGCCGTCCACCGGTGTCACGAGTAAGTCTGAACAGTCTCTGACTGTTACCTGAAGCAGTTGCTATTTCCATTTCTTCGGCTACCGTGACCCACCAATTTGCGCGATCCTTATTAAGGCTTTTCGTAACTTGCCTTTGCAGCTTTCTCCGCATCTTATTCATCTCCTTACAGTTCGAAAGCTGACGCTTTTGCTCCATTATACTCAGCGACTCTTGCGAAATCCAGGCAAAACCTGCTGCAACGTGCTTCGCCTGTTTGATATGAGCCCAATGCTCATCTACATTACTGTTCTCCGTGGATCCTAGCTCATGTGCTAACTTCTTCTCATAACGGGTGCGTACTTCTGGATCACAAACGTTGTACAGCTAACCGGGTTTGCGGTTTGAGACGATGGCCATGGAGCTGGAGAGATAATCGCATTAAAACTAATGCATGGTCAGACTCTACGTACGTGGACCAGTAAGATCTTCAGTTCTGAACAGAACTGCGCCACTGGTAGCTTAATGCGATATGATCAATTTGACTCAAAGTACCTGTAGAGTTAGAGCGTCATGTCGCTGTGCGACACAAGCTGTGTCGGAAATTAGTGCTAGACAAGAACAATCGATTGTCTGCACAAAACTAGAGAAACCTATTCGCGTTATCTGTACGCTGAGCGGGTAAAGCACAACGGCCACCTAAACAAGCTTCTGACATACTAAATTTGCCAACTTGTGCATGGGATTTGAAATCATCGTGAGACACAACAAAACAATAAACCATTCAGATTTTTCAGATTCAGTTTGCACATGACGTAACCCTGGCCGAGCCGGGAGTTTCATCACTGAGTCTGTGTTCGACGGGCAATCAAAGTGAGCGTCAATGCGTGTTTGTGTTAAAGACGAAAGGTTGGGG
>STRG.10200.7
CGAAAAGGCCGAAAGGGTAAGAGGTTTGGACGGCTCTCCACTTCCTATCGAACGCACTTTAGGAATAGAATAGGACGCGGAAACGGGCGACTTTGTTTTCGATCTAAACGTTCCCGAGTTGCCAATAACCCGTCATAGCATACTATCCACTGTCTCAAATTTGTTCGACCCGCTCGGTTTTGTCTCACCATGGCTGCTGCCCGGAAAGATCTTGCTACAGCGGCTGTGCCGTAAGAAAGTTTATTGGGACCAGTCACTGGACCGAGCGGACCAGTTGGATTGGGAAGAATTTTTGAACACCCTGAAGAAATCAGGGGACATAAGGATCCCACGATGTTTGACTCCCGGCCATACGACGCGGACTGGAGAACTACATGCCTTTTCCGATGCATCCGAAGTCGGTTATCGAGCTGTGGTGTACGGACCATGGCGCGCAGGAGATGGGCAATATACTACGAGGATCCTGTTCGCTAAAGCCCGCGTTGCTCCACTGAAGTCGGTCTCGATCCCACGCCTTGACCTCGGCGCAGCCGTGTTGGCAGTCAGGGCGGTGCAAGCTGTGAAGAGATGTTTTGACTTCTACATTTTGTCGGTTAGCTTTTGGACGGGCTCAAGGATGATGCTTTTCTACATTAACAACGTCCGGAGCTGGTTTAGTACTTTCGCCGCTAACCGACTCACGACTATCCACGATGAATCAGCCATGAACCAGTGGAAGCATGTCAGGTCTGGCGATAATTCGGCCGACCTGTGCTCCCGAGGTGCGACCAACTTCAGGCAACTAGACACGTGGACGAGAGGGCCAAACTTCCTGCAACTACCTAAACAGGGCTGGACCGTGTTCGAATTAAAAACCTCTACGGAAATAGAGCTGGAGATCAAAGGCGTAGTATTAGCGGCCAACGTCGTCGAAGCGACATCCATTCTATCGCGACTGGTCAGGTTTTCTTCCTGGGTGAAGGCACTTCGTTCGTTAGTTTGGTTAACTAGGTTCAAGAGAAATTTACCAGTCATGAAAGGACTACGCCATTCAGGCCGGATACGGGTCGGCCCGATAAGTCCCGATGAGCTACAAGCCGCAGAATACGATATTTTCAGAATGATACAATGCGAGGCTTTTGCCCGAGAACTCGAGAGGGCGGAAGAAGTGGTACCGACCAATGGAGACATACCATCTCCGAGAGGCGAATTGAAGCGTTTAAACCCCAAACTCATCGACGGACTGCTGCGGGTGGATGGTAGACTGACCAACGCCCACCTGAGCTTCGACACAAAGTATCCTATACTGCTGCCTGCGAGACAACCTTCAGTAGAACTAATGACTCAACACGTCCTCACCGTGGAGGGATATGCTGGGGAAAGTCACGTGACGAGCGTCATCCGAAAGCGCCTTTGGTTGTTGAGAGGACGAGACACTGTAAGACGCGTAATCCGACGTTGTGTGCAATGTAGGAGACGCAATGCCATGGCGGGCAAACAACTCGTGGCCCCACTACCAGAATGCAGGGTGACTACGGGCTGGTGGCCGTTCAGTGACACCGGGTTGGACTATTTCGGGCCCTTGTGGATCAAGTGCGGGAAGAGATTAGAAAAGCGATATGGATGTATCATGATGTGCATGAAGTCACGTGCGGTACACCTAGAAGTCGCACATTCGATGACGACCAATTCGTTTCTACGGGCCTTGCAAAGATTCATCAACCGGAGAAGCGTACCGGCCGACATATACTCAAATAATGGGTCGAACTTTGTGGGTGCTCACCGGGAATATAGCAGCGTTGGCACAAGAACATAAACAGGGACGAACTGCAGGATCGAACCGTGGCCTACGGCATACGATGGCATTTCAACCCCCCACAGGCCAGCCACCGAGGCGGCGTATGGGAACGCATGATCCGGTCCGCCAGACGGGTATTGCTGTTGTTGTGTCTGGCTAGGGTCTCGCACACTACGCAGAAAACCGATCAATATTCCTCTCATGAATGGACATACTCCGAATTTACCTTGATCTTTGACCATGCTTTAGCGCCAGCAGTATTGACCTATCGATTTTGCTGTGTACTGATTGGTCTCCCTCTGCTGCGCGTGAAGGCACAAGTAGTTTCATTCTTTATGCCAACTCACTTGCTAGTCTGCCGCTTACTCGCCGGCTACGGCCGGGTTTTGTGTTTACAATTGCATAAACAAATGCAACGCCACCATTACGTGTTCTGCTACCGGTTGTGGACACAACAGCCGTCGATCACGGAGCAGCAGCCGCCCGACGACGAGACGCTGAACAAAGTCATGACTGAGGTGAAGAGAATTCTGAACAACTGCCTCCTGGTTCCAATAATGAACGGCGACCCCACCCACCTGGCGCTCACCCCGAACGACTTATTGACGTTAAGGTCGAACGAGGGTTTCCTTCGTGGGAGCTACCTCCACGGATGGAAGCAGGCGAGCTATCTTGCCAAGGTTTTCTGGAGGCGCTGGCTGCGGGAGTACCTACCGGCTCTGCAGACTCGACAGAAGTGGCTGGTGAAAACAAGACCATTCAAGGTTGGGGATGTGGTGATGATCGCAGACGCGCGCGCACATTTCAGCACCTGGTCCTCGGGAGTAGTTACGGAAACCATCGGAAGCACTGACGGAATGATAAGAGAGATGAAGGTGAAGACAGCTAAAGGAGCGCTCATTCGTGACATACGCAATATTAGCCTACTCCAGAGTGAAGGCGGAGAAGTTGATAACGCTGAGGCCCAGTAGACTATTTCGCACTGGTCATCGAGGTGGGTTAAGAAACCCCATATATGGAAGCAACCACGAAGCACTGATGCATCGAACTGTCATACACCCCGACGCACACTCCCCTACACTGTACTCAGTATACCATATGGTCTCCGTCAAACACGTTACAGTGCTCACAGTCTTTCGTTGGCGTTGCAGAAAGCCCTCTTTTGATGTGTGGTGATACTTGTGATTCCATTATACAACCTGACGCCTATGCACATACCCGATGCACGCTATGTCACGCAACCCCTATCAAACATGTGACGGTGTTCACAATTTGCTTTTGTTGACGTCAGTGAAATGTCTTTTGCATATGTGGAGGTAGCGGCGACTACATCATACACACACACACACACAAGCACACACAGCCAGGGCAGGACGGCCCTTCCAAGGACAGCATCTATGTTTCGCCTTCACGCCTGCCATCGGTCAGTTGTTCTTGTGGAAGATGTAGAATAGCCTCGAGTTTATGTGGCCAACGGATTAGGTGCGACCATGAATAGAATGTTGACGACAAGCATTAGGCGCAAGCACTGGCAGCAGGGCCTAGGTAGACAGGAAGAATCAGTACCTTTGTACGAAACCTTTGACTCTGCTAAGGATTCGGGAGTATTTTGGTGGGCGGAGTAACGACCGGTCGTGGAAAATCCCCCTAAAACCCTTGCGATTCAGTGTTTTTCCCAACATCACTCATTTGCCTACACTATTGACGTGTCTTTACGAACTGCTTGTTTTTATGGACCAATTGTTGTTTGTTCGCGCTCAGAGCGTTACTTTGTCATATCCTTGTTCTGAACCTGCGTGTCGCACGTGCTCCTAGCTCGCACGCTGCAATTCGGTTTCTCGTTTGTTGAGTCCCTGTGATCTCATTATTGGGGTTTGTATCTTTTTGGTGTCATTGTTCATTCAATGATCTAGTATCGTAGAGTATCACGGATAATGGCCTTTTGATTTCGGGGTCCGTTGCGAATTTGGTTATGCATTGCTCAAACGTGTGTTACAACCGATACAGATAGCAGGCTCCTGATATTCGAGACACACGCTAGACTGCCGTTGGAATACTGCCCCCTGGTCTTCACCTTCGATACGAAAGGCTGACGGAGTCAGTATAGGGCTCACTGATCTGCGCATATGCTCATGGCAAGTCAAGACCCCATTCCACCCGGAGTCCGTATACCTCTGATTTTCATGGCACCGCGGAATTCCAGTACGTTTGCACTCACATGAGAAAGCCTCACCTTAACTCCAGGTATTTTCTTTCCTCTCCACGATTTTTGCCGTCATCGCCCACAGCTGCTGCAACGACAAGACTGATGTCTTCCTTTCTTCCCGCTCCTCCGACTGATCCCACTCCCTTCTATTGTTTTATTCCTGGTTCTCAAATGGGCCTCCTCTCTGCATCCACTACTTGCCAGCTAATTTTGCACTCCGGCTAAGCCCGCGATTGATATCTCCCTGTATCTCTTTTATCACCCAACTACCCTTGGAAAACCACCAGTCCCCTTCCGTTGATCCCCCATAGATCGGCCTACTGGCCGTTAGATATAAAATGTTCATTGTCTGGTTTCTAATAAAACGATAACCATAATCCACAGCTGGAACACTCTCCAGACTGCCGCACTCCAGATCTTCTTCAGATCGTACTGGTTACTTAGGTAGCCACTAGCTAACTCGACGTTACTCCCGGATTACCGTACGGACTAAAAGATTTGATCAGTCGGATTGACAATGGTTTACACCTATACTCACGCCTTCTGACGTTATATGGGGCACCGTGTATGACCGACCCGTGATCATAATCCTATAACCGGAGTAACAATCACTTATGAAAGTCTCGCCGGATCGCAGAGTGGATTCCTGACACTAATCATCACCCCACAACCGCAGAACATCTATTTCCCCTACTCCATACAATCAGTCCAATTCATTCTGCGTTGCAGTGCGAAATCAATGACCGGAGTCTAGCCCTCACCACTGCTTTCTCAACCTACTCTGCCCTGTTCGTGAACCTAGCCCCTTATTGCCTGCTACCCTCACCATTCGCCACCTGCCATCAATTGCAACCAAGGCTCTTATGAAACAAAATACCAGTCGTCTGTAGACATCCACAACTTGGTTATCCATTCTCTTATCACATATACAAAAAATTTATCTTTACACTCTTCCAACTTCAGCTTGGTCGCATCAGCAGAGTTGGTCTCCAATAGACCGTTTCTTCAAAGGCTCCTCTTTGAAAGTCCTTTCTTCATCCATACACCATTCACGCTCTTCAAAAGTTCACTGCATCCCTCGTGAAGTTTTTGCCTTCACGTGAATTTCCATATGATACTGAAATCGTCTACACAAAAAGGTCTATCTTATTATCATATCCGACTCACGTGCATTTATTTCACAGGCTCCCCCCCCCATAATTAGTTACCCAATGTTGGGGTAATCTTCTGTTGTCCGCCGGCATCTCTGACTGCAAATTGATAACCCCATGAGGACTTTATTTTCAACCGTGTTCTTTGGTTGCTCTCCCACCCGGTTACTCGTTAGCGACCATCCAAATATCCAGCTGGTACACCCTCGCATCCTCTTCTGGAAGCCGTGACCAGTCGCAGTCAGTACTCGGCACCCATAAGGCACATTGCGTATTATCCCTGCCTCAACTCGCTGTCCATGTTCTGCTGTCCGACGCCTGTTGCTTTACTGGTCCTTCCGATCACAGCAAACTTTGCCATTATTCAGTATCTCATATCAGCATCCCCAAGTTTGTCCAGCTATCCACAATGCCTGATTATGTCAGAACATACAGACTTAAATGTAGCTTGACTGAAGTTATGGTACCATAATGTGTGAAACGGTTGGAACTGATGAACTGGTGTCCCTAGAAAATGAGACTGACGGGAAATGTCATAGTGTGACTTTTGTTTCAGTAAGTGCCACAAGGCTATAGAAGCGTTTTGATCAAGTTTGTCACCGTCGTTGACCGCGGTGGCTGTCAGTGCCGCAGGTGCAGCTGTGGTTAGTGGTTCTGGAAAGTTTTCTCCCCTAGTTCGTGACACGTAGAAGAGATTTCAGATTTTGAAAATGATTTTCGGGTTTTTCCATAGGGAAACTTCGACTTTTTTCTATATTTATGATAGTTTAGTTACCGTTGACTGTAATATTCACCAAAATGGGTATTGGTTATTGCACATGTTTGGAAGATGCGCCGAAAGTAGCGTTTTCCCGTGCCCGTATGTTCCGTTTACACCACAACGCCCTCCCCGAATTGGAAAATGGTCTACAATTCCTGCGTCAACCATCTCAACTCTATTTACCTCGAACACTACTCAGCTTTATTGTTTTATTTCTGCTACGGTGTGATTCCTAAATTTCAAAATTAAGAAGGCCCCACATTGTTATTTACTGCTGTATTCTCTGATTACGCCTTGTGCTTGTGTCTTGACCACGTTCAAGAAATATACCATTATCACCATCATCATCATCATCGTCATCACATATTCTACCATTTTCTTTTCACTGTACTGTACACGTTTTATGGTTTTATCAAAATAATAAATACGCATCATCAACCGACCCGCAAGTGGTTACCGCGGCCTGTTCTTTCTGCGTTGCTTGTGAGCGTTGTGTGGCCTGTGGCAATAAAGACCGAACATATACAATTCCAGGAGCTATTTAAGTGCACCTACTGCAACTCGGCGGCCAACTATGGAACTATTAGGATCCATTCAAACGGTGTACCACTTCCTGATGGAAAGCTATGTCAAACTAACTTGAGGAGCGTTTTTTATGTGATTGGTTTGGTGCCAACTCACTGAATATTGTGGATATACAG
>STRG.19916.2
GGACAGCCGATCACGTGCTGTCGGCTTCGCTGCCTCTGACCTTGCCCTTGATTCTGAACTGACGATAGCCTACTGTCTGCTGCTGGACTAGGCCGTCTGTTGGCAGTGTGCCGGTCCGCTTTGCTGTTTTCATTTATCTTGATCCTATGAATAACTTCCTTTGCCCTTTGCTGAAATAAGTGTTCGCTACTGGGACTTTGCCCACAAGAATCATGTTTAACGCCGCTCGTTCTGTTAACCCGATGCCAAACAGCACATTTTACACATCAGGCTCAAAGGTTGCTCTATTTAATTTCACGGGATCTCAGGAACAGTCTTTATCCACTTCGGTGGCGCCCGTCCCTGATGAACCAACACACCATGTTTTACCTCGAGAGAAAAGAAAATCTGAGTCAGTGAATCTGGATGTGGACCCTGAAGAAATGATCCATCCTCGAAAGTTATACATTACTGAGGCCGCCATGTCGAACCACTTTGCCCGAATGAATCTCACGCATCCGTGGGATCCTTCGGTAAAACCTGTCTCCAACGCACCGTCGTCTGCTACGGAGATGTTCACCACCGTAAATGCGGAATCGCAGTTCAACCCAACTGCGTCTAAGTCGGCTGTTCTTCTGTCGGATCTGGACGATAGCGAAGCTGAAGAGAACACGGATGAGTTACTCAGCTCTGCGGTTCTCAGATGACCTTAAGAAACACTTACGGAAGCACTCCTCTGATTGTCCAGTGGAAGACCTTATTCGTGAAATTATCAATCCGAAACCGAGTTTAGCCATTGTGCCCTTTGATCCTTCTCGGGTTCCGCCCACGTTGCGTCACGATGATCCGCCCACCACAAGTTGTGACAAAGAATCTCCCAAAAATGACGCTCCTCCCGCTTTGATGGATGTGGAACCGGTCTCCTCAACTCCTTTAAGTTTGAACAGTGATTTTCCGCAAGCAGCTCAAGTCTACGGCATTCCTCAGGTGAACAGTGCGGCATCTTATTGGACACCACAAGTCGTCATGGGTTCCCCAAATTCGACTTGTTGCTTTGGTCCGCGAAATGTATTCAGTTACCCTATATCCGATTTAACGGGCGGTCGGTTTACATCTCCTCAGACTCCAAACTTCCTCCATCCGTTCCAGACCCAGGGACCCTTCTTCCCACCATTGTGATCAGTTGGTGCCGCCTAACTTCCGAATAAAGCTTATATTTTGACTAGTGTAATTTCTTGAAGAGTCTGATGTTCACGCAAAGTTGTCG
>STRG.39231.1
GTCGTTTCTGGTAACGTACGACATCATATGGGTGTGTTTCGTCTAGCAGGGCAAAGTATGTGTCGGTCAATCGGCTGAGTGTGGTGGTATATTAGCAAGATGCGCATGAACTGGAATGTGTGTTGGTTGCTTTAGAAAAAGCTGAATGATCTGATAAGCAATTGGGAGTATTTCCTGTCGGGTGGCTTGATTTCGGTCCCAGTTGCTATGGTAGGTTCTATTTGAGTCTCTGTCCGTACGAGTCAAAGTGGCATCCTTGGTTATCCGGTTTGGTGACTGCGATAGTGGGAGACAACAGACCTGAAATAAAAGAGGGTTGCAGTCTGGACGTGGTTCCAGCTGTGGGTTATGATGATATATGAAGACAATAGATAATAGACTGGTTAGGTCCGTGTGAGTGAAGCATGGATGAAGTTTCATTTGAGCAGTCAATGGCACCTAATCCACATTCTAAGTAAAAATAGGCTCGCGGTAGATTTGTGCTATACTGCTGCAGGCTAACGGAGTTGCGTACACTAGTTTGGTAACGGTGTATGCGTCTCAATGGATTTATGATTTTGCACGTTGGCACGGCATCGCTCGGATACTAATGAAAGACCTAAGGTCTCACGGTTTAGAGCAGTTAGAAATGATAACCCCCAGTACCGTTTGCTTACGCAGAAAGCAGCTTGGCAACGAGGCGATAAGATAGTTTTGAAATAACACTGTGAGCGAATGAGACTAGCACACTGTTAGCGTAGCTCTTTGCTGTGACTGTCTCTTCCAGCATAGTGGTTATTCTATACTGGGTAGTTTCTGAGGAGCCTTAAAATAGATGAAACTATTGGGGTGACAGAGGTGATACATTAGAGGCAATCGGTTACGTGCCTTGGAACGTTAACGTGAGTTCATCTATGCTCTTACTCGATGGTGCTATCGTACTGAGATTTGCTCGAGTATGATCAAGGAAATCGGACGTAGACATGATTGCATGGTTATCGCGGTGTCCTTTTCGTCGTTATCGCATTGCAAATCAGGAAATCACCCATGTGAGGACTAGTATTGGGGAGCCGTGAGAAATGGGAATGAGGTGGGTCCGAATTTTCGTCAGGGAAGCAAACTCTAACGACCTACATTCGGTGCTCATGGTAGGCGGCACAAGGGCCTGCTTCAGGTAGGGAGGTAGCACGATACACAACCACTGGCATCCAGCACGTGGCGCTCCAAGAATGATCCACACTTTTTCAGACGTTTTTACTATATATTTTTAATGGTTTTATCACAGTCAGGTATCTGGCTGTCAGAAAAGGCGGAGCTGCTTTTGGTGGGTGACCACAGCTCCCACACCCCGGCCGAAACATGGACCGCATGTAACAAGCCGCGTTGGGAATAGGTCAACCACACCAGTCGATCCGTAGCAACACTGCAACCCGGAGACATGAGTCACAAGTGACAAGGCTGGTGTGCTTGGAAGACAAAACAGTGGGGTATTTTTTCTCACTTTTTTATGCCAATCTCTACTTTTTGGTGGTCATGTCTAATTGGTGGTCAACTCTGTGCAGGGAGACCATCACGGCCAGGAATGTTTGCAGAAGCGCCGCGCTAACACTCGCCTTATCCGTGAAGTCAGAACCCTCATGCCGTTTACATGGGACAACAAATGCAGGGGAGGTAGAGTCAGCCACAGCCTGCGATTATTCAATGGGGTTTATGTTCAACAAAAAGCCAGTCCGCACAAGGATGGGGTACGACTTGCAGCACCAACAACGTGATTAGTCGGGATGATCCACAGATGGTTTGTATTTTTGCTGGCTAAGATCAAATGTTGCATATGCCAGTCATGGAAGATGCTAGAGTTCTGTGACAGGGACGGAAGTTGAGCTGTGAGTGATTAATGGTGACCACTAGATGGAGGTTGAGGACTCCGACAGGTGCTACGTCTTTTGTTAGAGACAAAGGCGAAGACTAAGTAAAGACAGAACTGGGAATGTTTAAAGACTACCTTTCATGCTTCCAGTGGTATTTCATATAATCAAATACGACTTCTGATGCACTGGCCTCAGGCATGAGAGTTACTACGTTTAGGCATTGTAACCTGGAAGATTTACGCTTAGGTGATGGCAACTATGGTGTATGATGTGGCACATCCTAGATTATCAAGGGTTCTGGTTAGTATCACGCTCTCCTCATAAGCTCTATCAAAAGTCATGTAAGGATTTATAATAGTATATATAGATCAAATCGATCCCCGGGCAAGGAAGCTGAGAGGAGCGGAAGCCAGGATAAATAAGAGAGGATCGAGGAGTGAATTAGTGGGTGGTGGGACTTAATGTCTTAGGATCCAGCACCACTGGACAATTTGGTGCTGGGGGAAAACATCATTGGCTAAAACCTTCAGCTAGAGGAGAGTTGTTTTACATGGCTGCCCTAGTACTATATGGCGAGGGAGGCAGTAATTGTTTAGACATGGTTGTGGAAACCGACTAGTGAATTAAATGAGGCAGGGATGTATAAGGGTTAGGTGATGGTAGGTGAACGTGGGTGAGTAGCGAGAACCGGCAGGCATCTAGATAGTTATAGTTGTAAACGACAAAACTATTCTTCTGCAGTGTGGGTTATACGTAAAAAGTAATAATAAATGGCAAGCCTATCGTCTGTCGTTAGGCAGAAAATAGTGGGTTTGGGATATGGTGCCGTGATCCTAGTAGTTGAACCCGTTTTTGAAGGCCAGCTCGACGGATAGCAGAGAGCGGGAGGGGAGACCGAAGCTAGGGTTCTAAAGTTCGATGCCTTCTTCATAGGCTCGATCGCCAGATATGCTGGCGTTAGTCAAAGATAACATATGACTAACGGTAAGTTGTGATTTAAGGGCATGGCTGAACTGGGTTATTGACGCACATTTGCGAATGGTCTGAGGCAGCTTATTCCAAAGCTTTGAATATTTAATGAGAAAGAAGTTGGATCTGATTGCCAGCCTGGAATGTGGGATGGTCAGACTGAAGTCTCTGTGGCGCAGAGGGTAAGATGAGGGTAGGGAAAACTGTATAGAGTTGGTAGAAGTGAACGCAGAGCAATGAATAAGTCTGTATAGAAAACACAAGTTAAGCCTGACATGTCTAAGCCATACGGGGTCAAGTTTTAATAGAATGCATCGCTCCTTATAGCTCAGTGAAGAGGTATATCCCATCAGCTTCTTGATGAAGGTGCGCTGGACTTTCTCCAGGCGTATTCTGTCCGATTTAGACATTCCAGAGAAGATTATAGGGCAATATTCGAGGTGGGGTCTAGCATGGGATTGGT
>STRG.19438.1
ATATAATGATGAAAAGGATCCTAATGGGCTTTGAGGAAGTCTGCTGATACCGTTTGCGAGCTAAAGACCAAAAAAATTAAGGTTCAGGGACCTGTTCCCCTGTCATCATGCAACACACCTCACAGCATATTACCAACCTGCACCCAATATATCGCGTGTTTCGATTCAAACTGAATGTGTGAAAACGGTTGGTTTGTATCGCGTTGTAAGTGAAGTCTTAGCACGGTGAATTGTTCCATTATTTGACTTGTTAGTCTTGCTTAGTGGTTCACCTTCACTGTGATTATTCAGTCTCTAACCTTGAAGTAGGAAGACAGAAGGAATCATCCCACGTAAGCCACAGGCTCTATGGAATCCCGCTCAAAAAGCGCTCTTCCCCATTGCCACCAAGTGTACATCAAGACGTTCTTTGAACCAAGCATCATCTACCTGTTCCATCACGGCTGCCAGGAAAGCATACCAAAGATTAGTCGCCCTCCGTAAAAGACGATAAACCAATGGTAAACCAGTCGATTGAAGCTCCCGCAGAGTTAGCGAATGGCCTCATATCCGGTTGTTCATCCGGAGAAGAAACTTCACTTGCAATTTCGGACCCATGTCCCCACGGAAGACCTTTTTCAGACTGAGTACGTCTCCAAGGGGTTCTCCAGTAGCATTCAGGAAACGGTCCAAAAGACAAATGACCCTCGTAACATACCCCACGTAATCCACCAATGACTCTCGTAATAAAGTTTTGCACGTTCTCTAGTTTCACCATCTCACGAATAGGACAAGGGTAGATAGAAGCGCATCGATATTGGAGTCTCGGACGCACGTGGGAAACACAGCGACGGAAAGGCATGATGATTCTACCGGCCGAAGAACCGACGGGTTGATCCAATCATGGCTCTTGCAGCGGCGCAAACCTTATCCTTGTGTCCTCGAATCTTGAGAAATGACAGGTGCGCAGCCCTGAAGCCTCTTTCACAGGGTGACATCCAAAGTGGTAAATCCTCAATAAGATAGGTCCTGTTGAAATCTCCTCGTCCTAAGTGCATTTGTACGCATTTGGAGACACGAATCAGAAGATATTAGAGAGCAGCCTATCTTCATAATTCATCCAAACCTTTTGCAGAAACTATCTGCTGTCATCAGTACTCATGGCACGCCAAAGTTACAGGTCGTCGTCTTAAACGAGTCATGGCTGATTAAAAACATTGTAAGTCGTTGATGAAGGCGGAAGACTGCATAAGATCCATGTACAGGATTGTCATCCCGTAATTGAGTCACTTGCAGATAAATGAAACCCAAATACCAAGGCAGAAGACACAAGCTCGCTTTACTACATGCACTATAGGATAGATGATCAAACAATAGCAAAAACAGTAACACCTGAAATTGTGAGCAAACGGACCACAGAATCAATACAGTCAAAAAGGCTTCAAGACGCCCAGGCAGTAGTAAACAAGAAACGTTCGAGACGGCAACGCTGGAGCGAGTCAAGTGGTTTACAAAGAAGGTCCTTATTTATGGGGGACATTTTGACCAGTCAGTCGGTCAAAAGGGAATTAATGATCCGAGGGAACACGCACACAAACGTGGGTGAAAAACAAGCAGAATAGCGTGGTTATGAGAAATTCTAAGATCGTACAGACATGGCCGTGTTCAATCATTCACACGGATAGGACAGATGGAGAGAGAAAGATAATTACGGCCAGACGTTTGGGCCTCGTCATGTAACCCGGGCAGTTATGACGTAATGACAAAACGGATCCTGGATACCAGTGGGGACATTCCAAAACCGGGGAGAAAGGTGACGTAAGCGATATAATCGAGCAGACATGATCAACAATTAAACTCGTGACAATTAAGCTCAATCGACATCTGCCATAAAAACAAGACTAAAAATTGCGTGACACAATAGGACTAAACAAACAAATTGTCACGCGGGTGAGAAGGCAAATGGGTCGTGGTCGGTGTGGAGTTTACTGGTCAAAGTGCAATGAAGGCAAACACATTGTTTGGTAAATGCAAGATAAAATTATGGTAGAATGCATGAGATCTGGACTAAACCAGTTTAGCGTAGTTTCTCGATATGGTGAGTGGAATTTCTTTGTCCAATTTCAATGAATCTTTACAACCAAGGGCGGAGCCCGGAGAAACACTTGTGATAACGTACCAGCTGAGCATCGATTGAGTTGCTTTCACGGAGAATGTTCCTTTCAGTAAAGTAACAAACTTTGGAGACCAGAATTCCTGAGCCTTTCCTACGGCTAGTCTCTTGAGGAAAATTCCTTTCTTCATAAATCAATGGCGAGGATTTCGAATCCGCAGTCAAATTTTGTCTATCTTACTTTCAAAGGTATTTGATATCCACTTCAAATTTGGATTCCCGCGACTGGACATTCACAAAACTGTACGATTCACCTTTATCGAAACACTCCGTTGTTTCAATCCACAAAGTCACGAATTTCTATACAAGCAGCAGAGCAGCATTGTACAGTTGCCTTTGGTCCATCACCAAATATACGGCTAAACTGAAGGTCTTCGTGTTCTTCCTTGTGTGCACGGGGTTATCCGGAGTCGAGTTACCAGTCACAGTACACCATTGAAAATTGCGGATTGTCGAGTCGCACGATACTCGGTCGGGTCGTGTAAAACCTTGTTAAATGCTCATTTTGAAATCCGCGAAGAATATGGCCATTTTCTGGCATTCCTGTAACATTCGGCCATCGTTTTCTGACCAGAATTGGGTTCTATACTCATGACCTCTTAGGACAAAATCCATGTTGGACTGGGGACAGACATATGTGGGTTTCTAGATGATGCCTAGAGCGGACTGATATCGATCTCTCCTGCAAAGCGGGTAAAACTCACCGGACGATAGTTTACAAGCTTTATTCGAGAACCCTTGTATTACGAACAGCCTATTTTCGTGGTGGACAGTAATCCATTATCGTCAGGCTCGTTACCATACCTCGTGTAGTTCTCTATTCCGAGTCTCAGGGTTTGGTTGCCGACTGTCCCTGGTGGTCCAGTAGGCCTTTGTGGCTGTGGGGTACACCCCTCCTATCGCACTCATGGGCAGTCATGTAATAAAAGAACTACTAGATATTTTTATGCTTCCTTCCTTTTTCCCCTTTTTTCTCTTTACTTCACTTTTCTCTCGGATTGTTTCCATCTCTCTGATCCATCCAGTAAGTGCACTATAGAACTCGAAACTCCAGGATCGTTCACGCGAGCACCACCGCGGTAGCCTCGACAGAGAACCAACGAATTTAACAACAGTTCGACGCTCGCTGTTGCAATAATGCGTACCGCAGCATTTAGCTCGAGTGCCAAGTCCTGTGACCTGACCCGAAATATTGAATTGCCGAATGCCATTGTATAGTTCGAACGTTGGGCATCGATATAGAATGTTTCCGATGTAAACACTATAGCTATAGGTATGCATGATATCAATTATTCAGAAATTCTGGATGGGGAATGTTCATGCAAATCGGTTCTATCGTATGATTATTTATTCCGCAGTATGGTCACATTTCTGCCGTAAATAATCTTCATCTTACCCATACGTCGTTCATGAGACAAATACAAGCTCGAATAATACTAAAAGTTCACTGAGTAACAAAATGAGAAGACTAAAGTAAATGACGGAGGAATACTCATTTTCAGCATTTGCTTCATACACGGGCCCATAATTAGGGCGACACAGGCGCCAGTTGGATGTGCTACCTGGGTTTATGGTGATTGTTACATTTTGCGAAAATTTCAAAGGTTCATTTTTCCTTTTAGCAGCGGCCATGTTTTGGACAGTTGTCTTATCGGCGATTTTGAATTGCTCGTGGACGTATGGCCATAAGTTAGAGGGACTGCTAATTACTCCAAAAGATGCGCCCGCCGATTGGTTTGTTCACACAAGAATTCACGTCGACGGATCTCAGTACGTGGGGTTTGTTCAACCAGACGGTTATTTCGAGGTTTCCGGTGTACCATCTGGATCGTATGTAGTGGAACCAGTTCATCCTAGCTATGTGTTTCAAACTGCTCGTGTTGATATCAATTCAAAAGGTCGTATCCGTGCTCGTCGAGTGAACGCCCCGCAACCGAATGCTGTAAAGGAACTACCTTATCCGTTGCGTCTTTCCTCGGGTGGGAACGCTGTCTATTTCAAGCCCAGAGAACAACTGCGCACACTGGATGTCCTGTTCAGTCCCAGTGTGCTCTATGTCCTCGGCCCACTTATCGTGGTTATGGCGCTCACACGGTTGATTAACACCAATGATCCGGAGATGCAAAAAGAATTGCAACAAATGAGTCGTCAACAAAAATTGCCCGATTTTGGGGAGATGCTCTCCTCTCTGTCTATGTTTGGTGGATCTAAGAAGCCAGCAACATCCCATACACGCCGGAGGTTGACGGACGATGCCCGTTCGAGCAGCTCCACTCACGATGCCGGATCTGGATCGCGTTCAGATACATCAACCTCACCGTTAGGGCGCAAGCTAACCAAAAGAAAAAATCAGTGAAGCTTTTCTGTTGTATTCGATTCTCATTTCACGATGTTCTTTGCGATTGTGCGCGCCCATCACACACGTTTTTGGTTTCGTTCGAGCTGCCCTCTTCTGATTCTTGCTTATCGTCTGCCTGGTTTCTGTGAATTTAGCAAGTCCCTCCTGTGTGCCGATGTGCACCGTGTTTCCTGTTATCGATTGTTAGACTCTTCTGAATCTGATTTTCCGCCGTTCTCTAGATCCGGTTTTTGATCACTTTCGTGAACCACACTTCGTTTAACATTTTACCTAACAACCAATTGAATGGACGAGTTGACTGATGAGGGTGCGAACTATTTCGTGCGAATTATTCATGTACGCTCTGTTTTTGCGCATCCAGTGTGAACCATGTCCGTCAGTACTTCAAATCCTCCCAATATACCGAAGGGTACAAGGTTCGGTTCAATGCGTGATACTAGTAGCTGAATTACCTAACTGCTAGGAGAAAATTCGCCGCTGTTGTTCCGGTCTTTAATAATCAAAACCTAAGGAGAATATAACTGTTATGTAAA
>STRG.43339.11
CATGAGTCAACGGGTTAAGTTTCTATTGGTTTTAGCTTCGTGCTATCTAATAATCCGACTGAATGCTGATACAGAAATAGTTGTCCAGTATCCCTTAACTTGGTCAAATAGTCGTAGACAGTTCAATTTCCCAGTTCACTTTCGATCACTCAAAGTGCCAGTCTTTGCCGATTGGAAAACAACTACTCCGACACTGAAAAGTTGGCAATATCTGAAAACAGCCAATTATGAAGTGCCTCGGTATCTGCGCGAAGGATATTGGATACCGAACGCTTTCAGACAAATTTGCATCCCGGAAGCAAAGGACAAAACATTCGCTGACTTCATGCATGCCTTCACTTATGAGGACTATACGAAAGATGAACCGGATTCCATTAGGCAATATTTCACAAACACGGGACGATATTATGATCGAGGCCACTGATCTTCATTGCCCGAATCCATGCTGGCGCCCGGATGTCTGCACGAATGATCAGTACAGTACCGGAACTTGTCTAGTTATAACTGACCCGAAACAAAGAACCGCTATTCATTCAAGATTGCGGAACAAACTAGGCGACATTTATGATTATGGTTATCAATGTGGTTGCAGGCAGGGTTACGTTTTCAATGACACTTTAAAAAAATGCACGGAAGGGCCTCCGAAATGCGATCCAACCAGATGTCACAATGGTGGGATATGCGAAGTTCTTCCGCCTAGCAAACGTGCGATGACCGGAAGTGATATTGCCTGCCACTGTCCTCCGGCCTGGGGTGGTCCTGTGTGCGAGGAACCGAGAAACCCATGCAAGCTTCATCATCGATTGTGTGGTCGTTATTCATGTTTCCGCGACACGAATAATCGGATTAAAGGTTACTCTTGTTCTTGTCCTCCGGGAACTCGAAGTCTGAGCCATGCCAACCCGAGATGTGTGAACATCAACGAGTGCAAAGAATTGACAGCTCCCTGCCTGAATGGGGGAGTTTGTAAAGATCGGTATCCACCAGATTCGACCATAGTGAGAAAAAGAGGTCAGCCCTTCGGTTACACATGTCAATGTCGCTATGGCTATGCGGGCGATCGTTGTGAAAGGCCACCACCTAGATTATACTGGTCTGGTTGGAGCTTGTGGTCAAAATGTTCCACATCTTGTGGTGTTGGGACTCGGGTACGTCATAGATCCTGTCCAGTCCGAAATCGATGTACCGGTCAGAGTGTACAGTCCGGACGGTGCATTGGCCCCGTATCTTATTGTACGGAGTCTGGAGAAGATATGCCACCCGAAGCCTCCGGCTTAGGGACACGTATCGTGCAAAGTTGGGGAATCGGTTGGACTGTTGGTGATGATCGCACACTGAACGATGCGTTTTTCTGGTCCGAGACCGAAACTGGATGGCCAAGTTTGTATTATAAAGACGATGGCTATCATTTCGGCGACATTCTCACTTGGACTAAACTTACACAACTGTCCCGTAATTGGTCTATTGGACAACTGATGATCTATCACGCTGTCGTGTTAGGCGTGTTGGCTATTCCGCTCCTGTTTATCTTAGTCTCAATGAGCAAACTTATATGCAGTGTGCTTGGAGCCAAGAAGGCAGCGAAAGCCGAAGGCCAAACCGAAGAGGCTCAGTAAAGAAAGAAACAGACGTTCGGTTCTCGAAATTCAAGTCAACTTTTCATGTATTTTTCAACAAAAAAAACGAATCTTGCTTCTCGTTGCAAATAAAGACCCATAGAAACTTTGCAAACTTATATTCACTCTGGAAGTAGAGACGAAGTTAGTTTGGGGAAAAATGGATGAAATGACTCAGTCAAGACCAAGTAGAGTGTATGTGCCATTTTGTTCTACGGTTAGGACGATTTGGAGGCAAATTAGTATCGAATAAGAGTGAAAAATTATTTTCGATGAATTCTATAGGTAGTCTTCCAATTCATATGGG
>STRG.9474.1
GTGGTGACTACTGGACCCCAAAGATAGCTGACATTAGCAGTTGCCTCCAGTTGACTCCGTTTCGGAGATGTAGCGGTGGTCATATCTTCCAGAACCGGCGGTGGCGACAGATCAGTGTCAACTGGTAGTGTTTTCCGTCGCTTGGTTTCCTCGTCAGAACTGGTGTCTGGAAAGTGCTTCGGTTTCCTTAAAAAGGTATTCTGTCACCGTAAGTTCGCATACCTTTTCCTTTTAGCAAAGAAATCCATCGCTGCTGTCGCGTCGGAAGATGGCAGTTCCGACAATTCTTCGAAAAGCCTTTGACAACGGACAGAATGGTCGAATGCATCAACAAGTTACGAACACTGATCAGGAACTTACCGAGCATTTTATGCACCTTGACATCGTAAACAGAAGTGATAGTTGGTGGTGGCTGGTCCTCACGAACGAAATTCTTGATTCTGGAGGTAGAGCAACGAGGCCACCTAACCTTGCTGCGGCCAATCATCCACTTTTTATTAACAGTGGCAACGGAGTCATGAACTAAGAACTCGTCAACGACAAACATCTGAAATTGAATATATACAGAATACCTTCGGAGATTTACCATTAATTCGCCCACGTGTGCAATATGGGGTAAAACACCCACTTTTCACCTTAAGGTAGCAATAAACCTTTGCACATTACCTCACTTAGACCGTAGCAGACCGTGCTCTCGGACAAACTGTGACAAAGGAATATGCCCAACTGCCCAGGTGGAATTGGGTAGTCGAAGAATTCGTCACAGTGTTCACATAGATGAGCATGCAATAGCGCGCCTTCCATTCTTTGAATGACGGCCGGTCTGCGGTAGATAAGTGCACAGTTATTTGGGGTTTCATTGCTGTTGATTGTTGAACCAATGTCCATCAATTGACCGTTCAGACCCCTACGTCTTATGGGCCCGGAGAAAGTGTTGTCCCAGAATCTTACATCCGTGTACAGGTTGGCCTCAGCACGTCGTTCCTCAGTGCGACGAAGCACTTGTTCAGCAATCACATGTCGACTGGTCACACAACTGCGAATGATCTGCATGTAGAATTCAAAAGGAAAAGCTGAAAAGTTATCCAGTGGTCCGTGAATTCGCACATCAGCACTGATGTGCAGCCAACTGTGCATGTTGAATACAACCTCTTCTTCCCCGTACAACATCATGCATTTCTGGACAACCCGGGGCAACTGGCGTTCAACGTAGTCCAGGTAGTGGGGAGACCACTTGGTGCTACACAAAATGTAAGTGAACACAGAGAAACGCATGAAGTTCCTGTAATGATCCGCCGGCAATACGTTCTTGAAAACCACGGGTCCGGGATATAACAGGCATTGCCTGTACTCTGTTGCTTCCCAATATTCGATGTCCTCCAGCTTTCGACACACGCAGGGAAATTCACACGTTATGTTTCTCTATAGTCCTGAAGTGTTCGTTTATCTGTCGCACACTATTAAAATCCAAAATTGGTCTACGTCCAGGACGAGGTTTACTCCAAAGACCGATCAATCGTCGCATTATTCCAAGACAGACACTGTGCATGTAGTCGTTTGGAAACAGGTCTATCATATCCACCGGCAGTACTTCAAACGGGGAACTTCCTGTGTGATGACTACCTTGGCGAGGATTTCGAAAGTCAATGTCAT
>STRG.29373.9
ACCCCACTCTCTTGCTCTCAGCGATAAGCATTTTTGCATTGTTTGGTGGAATAACACACGTTATTTCGCCAGACTAAAGTATCGTAATTATTATTTCGGAACTGTCAAATGCTCCCAAATACGACGACGGAGGATGGAAATTCATTGTCACAGTCTATTGTCCAAAGTGGAACTGTCAAATGCTCCCAAATACGACGACGGAGGATGGAAATTCATTGTCACAGTCTATTGTCCAAAGTGGTACTTATTATTCCTAATATAATAGCTTTTTATGGAGTCGGGCTTTTGTGGACGACAGTGAATTGATTCCGCTAAGTGATATATGCGAAGTTCTTGTTACAGTAATCAACTGGATTCTGTTAGAAGCCTGCAGTGTGGATGGATTATTGCGTATAATAAAAACTATCGCCGTTCAGTCGTCCTAAGTTGCATGGGTATAACGCTAATTGTTGATTCACTTTCCACTCCGTTTAGAGCCGCATAGGATCCATGAAACTGAACAAGCTTTCATGACCAAGTTGTGGAACTAAAACGATATGATGACATTGCATGAATAGGCAGGAAAAATCTATTCCACGCCCAAGGAAGTTTGTCATTGTATGTATTGAAAGAAAGCACTTAGTACTTTGGATACCAGGTACTAACTAGATCCCGAGAATGGCCCATGGAACGGGCAACAAGACAAAAGTTCCGACGCGTGCCAAAAGACGTTCACGTTTACGTTTGGGAGCGACACCGGACGCGATACTAGCTAAGGGAGCTAAAGAGTCAACTATCCGCAAGCAGAGCAGTCAAAAGTGTGTTTTTAATTGGCGGAAACCAATTGTCCTTACGGTAAGTAGACAAACAACGAACGGCCCTGTGGCATCGAACATCATACAAACCGC
>STRG.32906.2
CTTTAACGCTGTTTTCAAGATCGTACATCCTAAAAATGTCAACAGCTTTCGTCTCGTGGACCTATCGTCAACGGCAAAATTGCTAAAAACCACCAGATTATACGGTTTTTCCCTCAGTGTGTTTGTACTGTTTCTACTTCTTACCGCAAAGTAAAAAGATAAACGATACTTGCACAAATGAGACGAGTCCTAGCAGGAGCAGTATTCACGCCTCTGTGGCGAAAACCACGTGTGCCGGATCATACTTTCATGGCTAAAAATTATTCGTATTCGACCCTTAATTAACTCTGGTCACATTAATCGCGTTAACCATGATCGCACAATTTCAACCTCGCACAGAATATACTGGAACTAACGTGAACACTATTCAATCAGCAAGGATCTATAGTAGACGTTCGAGAGCGGCTGGTGAACGCGTCTCCTATTGGGTCTAGTAGCGAAATACCAACGTTATCCCCTCTACCGGACGAATAGAGAAGACGCAAGTCGGTTTACAGATGCAAGGTGTATTCTATATATCGTGGCACCGAAACAGTGCCGGTACGAGAGATACACCGAACGGAAAACGAAACGCAACGGCTGTGCAGAAAGCGAACCGCGAGCACGTACAATCGACGAACGACTGAAAGTGAAAGTGATTCAAAACGAGGTCGACGGAAACCTCGGAAAATTCAGTCCAGTAAAACGTACGCAACCGGACAACACAATGAGGTCGATGTCGAGCGTCAGAAAAGATCGTAGAGAAAATAGATCCAAAACGGTTTACAGAAAACTGTCATTTTCTCAGAACGATCGAGGTCACTACAGATCTGTTCGGAGCTCCTCGCGACTAGCAGCGCTATATTTTGTTGTGAACCTGAACCATGTCCTTTTTGAATTATTCTCATCATCAACATGTCAGTCTGTCAGAACCAAGGTCGATTCGGAGTGCATCGAAAAATCGATGCGCCATGTAAAACCAGTCTTGAAAAAGGTTACCCTTGGTGACCGAGAAGTTAAAAACCTACCAAAGATTTTGGACTACGATGTGTTATGGAACAATAAAATGTTACAATCAACACGTCACCTATAATCCACTACTCAAAGGAATCATTCATTTGGATTAGAGACACAATATGTTCTTCTTCATTATCCACTACTCGTTTTTATGAAAGCTGGCCGAGACCAAGTAGGACTGCGAAATGCAAGCTAGCCCGTTGGCTGACGGCTCTTAGTTGCACAGCACCAACGAAGATGACAGTTCCCGCACTGGTCAAAACTAACATTCGTTCCCGATTTGGAAAGCTGTTTCCTAACCAATATCCTTAGCTCTTGGATTAAGACGAACACCTGTGCTGCCTGTATCCAAAAGTGTTGGTTAAATGGGAGTGTTGATGACGAACTGGTTCTGCTGGGGAACTTCGAGTGCTTTCAGAACAGAAAACAGTGCAAGAAGAAGACAGGTGGTGGAGAGGTTACTTACATCAAGTCCGAGTGGTCTGGCAGGTATGAAGTTGTTTTTACTTCCTCTTGTAACGCTGTTCGCAGAGTGGTTGGTAATTTTCATCTCAGTTACATTATTTTCAAGGTACTGTGATTAGTAACCTGTACATAACTACCTTTGGCTCCCAGAGGGATATCGAACTGTTCTTTGACGCTTTTATACCCGTCCTATCTGACTGTTTATGCATTGTTGTAGATGATTTTAACCGTGCTTGCGTATACCTTACTTGCTTTTGGTTTAAAGGACCTCTGTCTTATCCCAAATAGAAGGAATGCTGTTTTAGAAAGAAATATCACTGATCATTCCAAAATTTCCCACTCACAACTGAAATCTCCTGTTTCAACGGGTGATCACGCTCTTTTTATCATCAGACCCTAAATATATTCAGGTTCAGCGCACTGTTCACTCGTCAGGACAAAACAAATAAAGCTATAGAGCCATTTTCCTCGGAGGAAGTTCTCGAGTTTCTTCGAAAGTCAAACTCAGCTTCTGCTGTGGGTCCAGATGGTTTATCCTCCACTGATCTCATATTTGGAGCCAGTCAGCTATCCGGAATTATGACATCCCTCATCAGTAAATCTGTTGAAGCTGATGTTATTTCCACCTCTTAAAAGCCCGAGACAATGGTACCTACTCCCAAACACTACTTTCAACATTTTTTGAACAGTTTTTGTCCCATCTCTTTCACTTCTGTGCTCTAGTTGACCGAGCGGGCTGATTGCTTTCCTCTCTTGTTGTTCCATATGACTC
>STRG.12934.1
ACTTTAGTGAAAGAGCGGTTTGCCGACAAACACCAACTGGCTAAAGGTGCGACGTCGTTAGCAGTGAGCACGGTGGGCGGAACACAGGTAATGACTGCCGGTAGATTGAGGCTGCAACTCATCTCTCTAGACACTAACGAGGAAATTGAACCAACGGAGGCATTCACGTTAGCGGATCTCCCCATGCGAGCACCAAGGTCGGTGAACGCAATCTTGACTCGGTGGCCCCACCTGCAGGATGTAACCGTCGTAGACTGGGAAGATGATGAGGTGGATCTCCTCATCGGATGCGACGTGCCAGAGGCGCATTGGGTGCTTGACCAAAGAGTGGGCGACCGCCAGGCACCTTATGCCGTACGCACGGCTCTGGGATGGATGTTATACGGTCCAGTAGGGGTACGCGGTTCCGTGAATTACTTATCCGCCGAAACGGACCGCATAGAGTATCATCTGCAACGGCTNNNNNNNNNNNNNNNNNNNNNNNNNNNNNNNNNNNNNNNNNNNNNNNNNNNNNNNNNNNNNNNNNNNNNNNNNNNNNNNNNNNNNNNNNNNNNNNNNNNNNNNNNNNNNNNACCGCCAGGCACCTTATGCCGTACGCAAGGCTCTGCGGTGGATGTTATACGGTCCAGTAGGGGTACGTGGTTCCGTGAGTTACTTATCCGCCGAAACGGACCGCATAGAGTATCATCTGCAACGGCTTTATGAAAAGGAGTTTCATGACATTGGAGACGAAAGACCGACGTTGTCTCAAGAGGATCACTTCGCTCTACAAACGGTGCGCA
>STRG.51468.2
GTGCAGAAAAATAAAGGAAACCGACGTACGTTGGACACGCCTCAGCTCTTTTCTGAGAGTCGTGTCCTAATCTTTTGTTTAAGTCAGTCATATGCTCTTTTGCCATAGAGCTTTTACCGGCAGCTGGTCAAAGCAGAAAAATGGGACTTACGCTGAGCAGAGTTGCTGAATGGACAACAGCAAGAGGCGGAAGCTCAGGAAAATTGGAATACTCCAAAATAAATGAAACAATTTTGAAAGAAATCATTTCTTTCGTGTGTCAATACACAGCTAAATATCCCGGAGCGGCAAAAATTATATTTAAATCTCCTCTCGTTTGGAAGAGTAAAGCAACGCCACAGAAACTGACTGGATATGAACTCAGTGACGACGAGGCGTTCAGTCCTCAGGCAGATGAATTTGGTAATCCTTTGGGAAAGTTACAAAAACTAAAGGATGGTTCTTACGAATTCAGCATTTTGTGCCTATCTGAAGCTGCGAACATCATGAAAATGGCTGAACTGGACGTCTTATCTGAATGCCGGTCTTGTCTTGAAGAGAACCCTGATCTTCTCGCTAAGATACTTGGGGAACGGTTTTCATCATCACTTGTTGAGTCTGATGATTCTATCTATAGGTATATGGAAGAAGTCATGGATAAAACTGACCCTAAAAAAGAGCCTGAAATGAAAATAATTTTGAAGATGGTACTCGATTTCCACCAGTTAGACATGAAGCTAATGAATGAAACTCTACGAAAAGCTTCTGAGGAGGTGAGAAGTACTCCGGAATCTGTGGAAAGAGAACTTCGGCTAATTCAGAACCTAATAGGATTCGAAAAGGACAAAGGAATTTTGGATTACATACTACCTACTGGAGTATTCAAAATGATACACGACAACGGATGTAGAGCACCCCCGTGGCGCCAAATGCATGGTGATATTGCATACTTTTTGGTGCGCGTTCATGGAATAGAAGCTGATATCTCCGTTACTGCTGCCACATACGGATGGTTTGTAAATGGAGGATACAATGGAAAGACTGGACAGATGAATTTCGAAAAAGCCGGTGAAGTATATCGGGATCTCGTAACCCTGCTACGAGCAAACAGTGTCAAATTTAACGAGTTTATGAAATCAGCTGACATGAGTAAAGTTTTTAAGCTTGACACAAAAACGACACCCGGCGTACAAGCATCTAAACCAACCGGACGACCGTCCCCCGCGGAGGATCGATCGGAAGAGGTGAAAGGCAAAACAAAGAAAAAGGTTGGCGGTTCCACTGAGACTAGCAATGCGAGCAAAGTGGTTGGGATTTCGGGAAGAGAAAAAGTACACGAAAATATGCAAATAGAAATGACAAATCAGCCCAGTGAACGTTGGCAAGTGATCGGTTTACGAGCGACCGGGGACAGTTTAAGAAATGCTGCACCGAAACCCAGCGGAGATCAAGACGCATTGAAAGGTACAGCATCAGTGCCAAAGAAAGCCAAAGGTCGAACACGCCAAACAAACAAAGATCAGCCAAATGACGACTCCAACATTCGAGATTCATCAGCTCATTCAGAATCAGAGTGGCCTGTACTTGATTCAAATAATAGCACCAGAATGGCATCCACTCAATCTGAACACACGATTCTAGAAAGTGAATCATTTGATCACGAACAACAAAACCAGTTCAATGCAGAGGAAGAAAATCCGGAGTCACCTGGTGAGCCAACAGATACTGGAGAACCGGCTGAGTCCGAGGATATTCGAGAATCAGCATCGCCAGAAGACGGAACGTCACCGGCATCCCCGTCACCAGAAAAGCCAATGGAAGAAGCAGCTGTAGAGACAACCCCGGTGTACGGTAAACGTCCGGATAAAGACCGCAGATGGAAAATACGACACACGGATGTAATCACACTAGAACGACTGAAGGACCGTTCAAGGCGCAGACAGACTTCTTCCGGTCTGGATGACAGTTGTAACGAGATCAGCTCCGAGAGTGAGAGTGGCGAGGAAGATGACGTACCCGAGCGTCGAACCGATGCCAGCGCGGACTTACCATCGGAATATTGGCAAATCGGAAAAATGGTCAAATACTTGAAGGGAGGAAATCAAACCTCTACGATAATCTCCTTATGTGCTTTACAAGATATGCCATTAAAAACGGAAGTCTGTCAATTGGCCGTTCGTGATGTGGGTGGGATTGACGTACTGATCAATTTACTGGAAACGGAGGAGGTCCGATGCAAGCTGGGATCACTCAAAATTTTGCGCGAGATTACGAAAAATCCACAAATTCGACGTGCTATCGCGGACATCGGGGGCTTGCAACCATTAGTCAATTTATTACGCAGTCCAAATAGGGATTTGAAGTGTCTCAGTGCAGAGGTGATTGCAAATGTGGCTAATTTTCATCGTGCTCGGCGAACAGTTCGTCAGTACGGAGGTATTAAACGTCTGGTTGCCCTGTTGGATTGTCCAAGTTTGAACAGTGCGCCGATGACCTCCGAGGTGGAACGGGATATCGAGGTGGCTCGATGCGGTGCATTGGCACTATGGTCTTGTAGTCGTTCCCGGAAAAACAAATTGGCCATGAAAAGAGCCGGTGTGATCTCACTGTTGGCCCGTTTGCTAAAATCCCCACACGAAAACATGCTTATCCCAGTTGTTGGCACATTACAAGAATGTGCGTCTGAGCATAATTACAGGGTTGCCATTCGTACGGAGGGAATGGTTGAAGATCTTGTGAAAAATCTAAAACGGGAAAATCCTGAACTTCAAATGCATTGCGCCTCGACTATCTATAAGTGTGCCGAAGAGCCGGAAACACGTGATTTGGTGCGCACTTACGGTGGATTAGAACCACTGATTGGTCTGCTTAGCAACCAAGAGAATAAAGAATTATTGGCAGCCGCAACCGGTGCGATTTGGAAATGTGCCGTCTCAGCTGAAAACGTGAAGCAGTTCCAAAAACTTGGTGCAATTGACAAACTCGTGGGACTGTTGAATGAACAGCCAGAAGAGATGACGAACTACCTTTATGTTGATTCCGTTTCACCAAGAATTCAGCTGGTTTTGCGCACAGAAAAAGTTCTGGTCAACGTGGTCGGTGCGCTGGGTGAGATGGCCAACGATATGAACAATCGAAGTGCGATACGCAAAGCTGGTGGAATCGGACCGCTGGTCTCTTTGTTAACCCGTACCAACCAGGACTTATTGATTAACACAACACGAGCTGTGGGAAAATGTGCAGAGGAATCAGAAAGCATGTCGATCATTGAAAGCTTGGACGGTGTTCGGCTGTTATGGTCACTTCTGAAAAATCCAAATCACGAGGTTCAATCTAGTGCCGCATGGGCTATTTGTCCCTGTATCGAAAATGCTAAGGATGCTGGAGAAATGGTTCGTTCTTTTGTGGGTGGACTCGAACTCATTGTCAGTTTGCTCAAATCTAACGACCTGGACGTACTGGCAGCGGTTTGTGCAGCGGTTTCGAAAATTGCCGTGGATGAAGAAAATTTGGCTGTGATCACTGACCATGGGGTGGTTCCACTGCTTAGCCGATTAACGTGCACGAAATCCGATAGATTGCGCTGTCCACTCACCGATGCCATAGCTCGATGTTGTTCATGGGGCACAAATCGAATCGACTTCGGACGTGCTGGTGCCGTGGCCCCTTTGGTAAACTATTTGCACTCCCCGGATATCAATGTGCATCGATCTACCGCTCGAGCTTTGTTCCAGCTCAGTCGAGATCCGAAAAATTGTGTGGTTATGCATGAGGCTGGAGCGGTGAAGCTATTATTAAAAATGGTCGGATCAGCAGATCCGGAATTACAGAACGCGGCTGCCGGTTGTATCAGCAACATTCGTCGGCTATCTTTAGCGAATGAAAAAGCCCAACTGATGAAGCTCCATTCTCACAAAACTGTTCAACGTCAAACCAAAGCCAGAGCTGCTAAGGCTACAGCGGGAAAGAAACCGGATAATGAGGGGAGACCGGCTGGACAAAAGGAAAATGCACCAGATTTGGCCAATGAGAATACAAGTAAAGAACTACCGGAATCGAATTTAGCTTCTCCGCAACCGGGCGAAACCGAGGGCCCGGAACTGATGCCATCCGAGGTGCAAGGTGAGACCACGGATCTCTCACCGACTGGGTTAACCTCGGATGAGGTGCAGGATAATGCCGAAGCCGGTGAAGAATAGAGGTCACTTCGCCCTCGTGTTTTTGTGCCGCCTGCGCATCGCACGAAATATATGACAAATTACAAAGTGAAACTGTTAATGTTTTGGACTTATTTTTATTTCTCATCCGGTTTCGTTGTAAACCACAGTGATGATGCGTATTGTAGGTGCATGGCAACAACATGGCGAGAAATTTCATGAACTCAAAAACACTTTTAATATCAGCCGGATTTATTGATATGATACATGGAAACAACAAGATCTATTAGGCA
>STRG.57176.1
CCACTTCTCTTGCTATCATCCCAACGACCGTCATCATAGGCATCCATCAACTCTACATCTGTGCCTCACATCTACCGTATCCAATCCTTCCAAATCGTTTTTTGTCATCTGATCATCCCTCTACGTCTTGCATTGCTCGCTGCCTGTTTTACGGTGAGTTTTGTGTCCTGTCCGCCGACAATCCACTGCAAAATACCAATGCTTCATTTATATCTAATCCACTGCAGTGTACCTCACTTTTTTCTTTACCGTTCCCCGCTAATACTGTTCCTTATACCGATTTCCAGCCTTTCTCATGTTTACCAGTCAGCCTCCATATATGATAGTGTCTAAACATACGTGCTTAAATATAGCCCGACTGAAGTTGTGGGAATGTTATATGTGGAACCGTTAGAACAGATGAATCGATGCCCATAGAAAATAAGATTGACGTGAAGTGTTATGGTGCGACTTTTGTTTGAATGCGTGCCACAAGGGTGTACAAACCTTGTGATCAAGGTCAGCACCGACATTTGTAATACGCTCAGACAGATCGCCACTCCCATCTTTATCGGTGTAAGTGTTGATGCTTGCTGATGCACTTACTGAGCTCCGGCTCACCGAGTCTTCTTTCTGTCTTTGCAGATCGTACACGTGCAACCCCCCACGGAAGACACTGCATCCTGCATACTACACATTAGACGCCGTGACTGTTGTTGCCGCGGGCTCGGCTCCGGTTGATGGTTCTGCGGTATTTTCTCGCTTAGGTCTTGATACGTAAAAGTTTTTCAGATTTTGAAAATGATTTTCGGATTTTTCACAGCGAAACTTCAAATTTTTCTATATTTATGACAACGCGGTTGCCGTTGGCTGTATAATCCACTAAAACGAGCATCAGTTATCGCGCATGTTTGAAAGATGTGCCAAAAGTAGCTTCTTCCCGCGCCCGGATGTTTGGTATATAACCTCCATATATAATTTCCCGGACCAGCCATTCAGTCCATCTGACCTTGACTTTCAAACTCACCGGGCGTCCATTCAAATCCGCTCTTGAACTCATTTAAACTCCACACGATCTCTATGGTGTGCATACGTTTAGCCTATTTTCATCCTACTTTATTCCCTCTTCTGAGCCTTTTTATCAAATATTTTCATGAGAGTTTCCATATTTCCATAAATTATATCTGTCCATTCCATCAACTGTATCAACAAGATCATGCTCATGGCATGCTTCAGGCGTTTCCGAAATAAACCAATATTACTATTATTATTAATATTATAGTGGTAAACATCAACCACTGAATAAAGGAGTCCCAGCGCTGTCGTATTGGCATTATTTCATTAACGGACCTAAAATGCGTACATAAACGACCTGATCTTAATTGGGACCGCGAGTATCCCGAAAAAATCTCCCATTTCTTCTTACCACTCGATTCGACAGTGTGGCGTGTAGATTTCCATGCTCATGGATATCTGTACGTGGACATTGAGGTAGCCGTTTTGTAGTGTTGTTTTGTGGAATTCTTGTAATATCGAGCATTAATCAATATGTAAGGGCGGCCATTCATCTTCTGTTTCGGGCAATCAGAATACAGTGTTATGCCTCGTTGTGTTCATGGGGGTGTATATCATGCTTGCTCGTGTGAGCACATGTCTGCACATGCCAAACACAACATTCTTGAAGAGACGAAATGGAAGATGTACCGCAAGTGCAAGAGGGCCCCCAGTGAGAAGAAATGTCTCATCTGCGACAAGACTGCATTACGAAATCACCAGGGTTCGTGTTTTGGTTACAGCCAATAAATATGTTAAAAGGGGAATGCTGACGGGCATTTTTTTGTCTTATTGTGAGATAGAGGCGGCTCCTCCTTGCGCCTATGCTGCTGAAGTAGAGTCATAGGATTTGGGTCGGCAGTATAGTTTGAGTTTAGATATTTTAAGTGTGGATGTACACATTACCAGCACGCCAAAGCCGGTCATCTATACAGGTCAGTGTATTCGTGAACTGCGTTGACATTTTCAATCCAGTGCGCAGATACAGCTTGGAAGAACCGTTTGAGCCAAAATCAACGTAGATGCCCTTTCGCAGTCCTTGTCCCATGATGGTGTAGCCACCAAGCTAACCACGAGGCAACATCGTGACGTTCTGCACGCGAATAGCGTTACTCAAGGACGACATCCTATTCAGCACGGTCGTGATATGCGGCTATCGGTTTCTCGTGTGGATCGTACCAGGAAAAACTCAAGTCGTTCGTCAAGTGACCTGCAAGACCAGCGGAATAAATACACTGAAGAATTCACGAAGTCAGCAGTATGTGTTCCGGAATGGTGGTATTCTTCCGGATGATATTCTAATTCCCGTTTGTGCCATGCGCGTTCATCTTGTTCTGTATGTGATTTTACTCCACTATGCAACCAGGTAAAACTATCATCCTCAATAATCGCTCCGCGAAAATTATTAATTGATTGATAATGTGCCTTTTCAACGCTCAACCGTTCTGAGCAATTTTTTCACAAGGTTTGCCATAAAATCGTCTGTCCGTGGATGGCGTACTATTTGGCACATTCGAAGCACCCATTCACATAACCACTTGTAGGAAATAATCGTCTTCCAAAAACTCCTATGATGTCATTGTTTAAATTTTGCATAAGGCCACATAAATTCGCATTTTTCAACTTTACTTTACCAGATTACGTACTAGTCTTTGATTGTGACAACAGACGGCATCCATTGGGCGTGGACTAGCATTAACCGATTTCTGGTTTGGGGATGCACGACGAAAAGCCGTTCAAAAACACAGGCTCATTGCTGCCACCAACAGTATTTTAACGGAATTTATTGTCTTCCACTAAAAACCAGACGCCATTCGTCCTATCCCAAGAATCACAGAAGAACCGGTACCTGTCACAGAGGTATAAAGCGTTGGCTTGAAATTAAGGCGATGCAAGACGAGAAAGCAGATTCGGTGCGTGCGTAGCACGAGCACGATGAACATCTCCCGAAAATTGTGAATGAAGCACTCCTCGGATTGCAAATGTGTTCAAGTTCTCAGCATACCATTTTCCTGATGAAGCAACTGCTTCGTATGAAGGAGCGCGCCTTCAAGGTCAGAGACCACGGCATAGTGAGAGCTCTATCAGAATGCATCAAAACTGAGCTTCACAGACTGAACACTCTGTACGTCCAGTCGTTAACCGCCAGTCACAATTTCAGGGACACATGGAAGACGATCATACACCTAATCGGTG
>STRG.59210.1
GACCGTTCTGAGACAATAACCGTTTTCTGGACACCATTTTCTCTACGATGTTTCCCGACGTTTGATTTCGACCTCATCGTTTTGTTTGGTTCCGTATATTTACCTGGGCTGACTATTCCGAGAATTCTGTCGACCTCGTTTTGAATCACTTTCACTTTCGATTGTTCGCTCATTGTACGCACTAGCGCTTCGCTTTCTGCTCGGCCGTAGCGTTCATTTTCATCGTACATATTTCTTGTATCGGTACTGTTTCGGTGCCACAATATATAAAATACACTTTCGCATCTGCCAGTCGATCTGCGTCTTCTCTATTCGTCCGATGGAGGAGATTACGTTGGTATTTCGCTGTGAGACCGAATGAAAAACATGTTCGTAAGACGCGCTCTTAAGTCCTCCATAAGCTCATGTGCAAGCTTGTAACAAAGACAGGGAAAGAAATTCGGTAATGTAGGCACTTGCATTTCATCCGGAGGTCGGATGAAGTGTCTTAACGTATACAGCAGGCCCTCTTAGCATTTCCTAACTCCAGTCATCTGTGGTGTGCATATGACATCCGTCCATCTACGAAGGGTCGAGTGTACGCTGCCGTAGTCACGCCGGTTCTTCTTTGTGGCTCAGAAACATGGCCACTGCGGGTGAACAACACACGAAGAGTGTCGGTATTCGAACACCAATGTCTTCGTAACACTGTTCGAATCTGACAGGACCACTGTGTCAGCAGTGCACGAACCAAGTCGTTAGGTGAAACAATAAAGGTCACCAGGCTACAGTGGTCGGGACATGCGTTGCACATGATCCTAGATACGATTCATTGGTGCGCAACGTTCGTCGAGGCGGGTAGTGATTGAACGAAGAGTAAAGATAGCCAGTTCAGTCCATGACATGTAAGAAATGTACGAGAAGGCCAAAAAGTGGACTTAGTCATGTGGGGCGTGTTAGGCTTCCTGGATGGGGTCTAAGAGTTCCCCTGTCCACACGGTGGTTAGACAAGGTAAAAGATGTTGTTCAGTGTCATGATCAGTGGTGCTTCTGTATTTACAAACGTTTTCCATCGAATTGATATTGTTTGTAGTTTTTTCTCGCTCTTTTTCGATCGAGGTTCCCGTTTCTAGATTAGTAACCATAACCACCGCACCCAGTGTATAGTTAATGGTTTTTTGAACTAAAGTTGTAGCAGCTTTTGAGAGAAAAATGTCTTTCCCGAAACTGGAACAACGTGTTGTAAATTTTTGGCTACATGAAGTACTCGGTGCCTCAGTTTTTGTTCCGCACACACAACATCATCCCCGCAGTTGTAGTTATTTCATACTAACTGTTTGTTCCTATTCTTTTGTTTCCTTTCAAGGGCGTGACATTTTGCGGAATAGTTTGCACAGTGGAATGCCTGTGAATACATTGTTCGAAAAATTTGACATTCGGATTTCTTACAGACACTTTCTCCTCATCACATTCTTCGCACGCTCTACAGAAGAACTAGCCGTACTTGGTGGTCTTGTTAATTCCCGATTGCGAGACTTGGCACAATTGTTGGATGATATGGACCACGTGCAGGAGACGCGAATTCATCGTGTACCAATCGGGTAAGAATCTTCCTTCTGCTCGCATAGCTGTTTCTTGTAATGCTCGGTACGGATACCACACCGAATAGCGGACCAGGGTGTGACAGCTAACCGGTGGTTTTGTGGTACGACTGTGTCATTCACAGAACAAACAAATCAGAACAAAGCTGTCCATTGAAGAGGTGACGGAGGATATAAAACTAGTGACTTTGAACCTAGAGATCGGGCACAATAAGCCTGTTTATCCAATAGATATTCCGTTTTCTTCCTTCCTATAGCCCATGTTTAACCATATGGGTGAGACATTTGAAAGTTCGGTTAGTATTTTAGTGGAAGGGAACAGAAAGAATCTTGGAAGTTAGCGAGGATGCACAGACTTCTTTTATCAGAAGATTTTTTACCTTCAATCCATTCACGCTATAGCAATATTTGCATGCGTTTCCTACGATAGGCACACTTTCATATTCAGTGTCTTTTTAGATGTTTAGTTTTGTTTCTGCTAAAAATTAGTGCAGTTGTTTAGGTTTCATGAATCTTTCACTTATTGGTGATGGCTAACTCTTGAACTAGGG
>STRG.14684.3
TGGCGGCGCTACATTTGTTTCCGTATGCTACATAGGTCTTAGATGGATCGTGTTTTTCGCCGGCACAAGACTAGTGAAGTGAGTGTTGTAAAGTCGAGAAAAAAGTTCTTGGCTGATAAAGATGGACAACAGCGACTCAAACACCTGAGAATTTTGATCGGTCAACTTGATCATGCGAAGCTGCACCAATTTTTTCAAGAAAATTTTTCGGCAATCTTTTATACATTTAGTGATTCCTTTTATTCTTTGGAATGTGATATCAAACAAAAAAGGTAACTTGAAAGATCTTCATGGGTTACTCTCTGTCTTCGAAAGCATTCTGCTGCTGCTTCCTGGTATAATCCATCAAAGATGGCAATACAACTGTATATTGGAAATCCTTGAAGAACTTCTTGATGGGCGAAATGCCTTATCTGTACGAAAGGAAGGAATACGCTTATTTCTCATTTGGTTTCAAATTTTGGGTACCAATGCTACCGCCAAGTGCCATCAGGTCTTCACCAATCTAGTCCCTGGGTTTGGCGACATCATCCTGAAACTCCAGAAACGAGGTTCATCTCGAGTACCTGTCAGCCCAACTCAGCAAATTGTCGAGACGTGCCGAGGAGGCCATGGTAAGCAACCCTCAGTTGTGCAACCTCGTGAGCCTGTTGTACTGGTTCCCCCGACGTCTGAATCTAATGAAGGGATTTACGCTCCCGACATCATTCTTTTTCAGAACCTTGACATAGGTTTGGAGTTACTGGAATATTTCCTGAAAGTGTTGGTCACTGAAGTTTCTAAAATCACGTGGACCGACCGCCTAAAAGAACACCACTTGCTCCAATTTTGGTTTCTTTTTGAACAACTCAAACGCACCTACCTTCCACTTATATTCCCCTGTCTCTCACCAGCATATTCAGTTTATGAGTCGACCCGTCCAAAGTCCTTCGAAAGTCATTCAGTGATCAAGAATCTGCTGCGTGACTATCCTATATCAGATACCCAACTGTCCGTGTATCAAGAATGCTTTGTGCTTTGGATTACCAGATACATCAACGCCAATGCATGTCATGGCTTAGACTCCGTGACTGCAGTGGATGATCGTACCGTTTTGGGTGTTCACTCGACTGGCCAACATAATAGTCGTGCCGGTTCCATATCCGTACCGAAATCGCCCATTGATGGAAATCCAGTTGACCCCAGATTAGATGCAGTCAATCCAGCAACGAGCGATTCTCAACAGTTTTCATTTGATTCTGAAACGCGGCGGGATAGTAAGCCCGAAGGTATGGATGAGACTCGTGGAAGTCTTTCTTTCCAGTCCGGTCAACGCTTTTCTGTGATGGCGTATGGATTAGCAGACCGAACTGATCATCGTCCAAGCACTATTAGCTTGCACAACTATCCGAAGGAGTCATCTCATGTTTCACCAGGCGAGGTAGCTATGGTTTGTGCGGTCTTGTATGGTTGTCGACAAAACATCAACTTGCTGCATGACATTCTGCATCACGCGTTCCTGCTGCCGATGACTTGCTACCATGCATTGTTTGCTGTGGTTGATGTGTATCACTCGTGGTTGAAGGATAAAGCGACTCGACCCATATTCCTTCAAGAGATTGATTCCTCTGGTGAATGGATTCTTCAGCCTGGTCGAAGCAATATCGTCGCTCAGCTCTGCTCTCCCCTCGAGGATAAAGGACATGAAGGGGATGACGAGGCAGAGTATCCGAGAGAATCGGTCACGAACAATAAGATTTCTACCCTCGGAAGACGCGGTTTGACTGGTAGTGATCATTCACCGGTGTTCAACTCCGACTCAGATAGCAGTTCCCCCACGAACAACGTAATCAATATGGAATCCTACCAGAATGGTGTTAATCACGCCGAGGAGCTTCGGGGATGTTTGCAAATTACCATACAGGTCATGTTTAATAATATGTCGAAAATATTCCTGCTCACATGTTCGCCTGCCGTGACGACTACCATTGACGATCCCCAAGGAAGGAAGGTTCCATGCACTGTAGACTATGTTCGAAAACAGATCGAATTATGCAAAAGCATACTACTGTTCTTTCGCTCATTAGCAATAAATATCGATCTCAGTACAGAGTCCTGGACAACATTACTGTCCACCTTGTTGGAAGTACTCAATTTAACCATGGTTGGCAGACTTCCATCCGATCGTGTTGATGATTGTTGGCTTTCCAACGAAAAGCTGATTCGATTTATGTTTCAG
>STRG.23250.1
TTGTGTAACACCACTAGTAGCCACTTGCCATGTTGACATTTACTGTGCTACTCGTACTGCAAAGGTTCTACCTTTTAGAAAGTCCTCTAATCACAGAATCAATGGATCTACAACACCAAGAGCCTTAAGCTTACCTAATAGACGGTCATGCGGGGCTTGGTCAAAAGATTACGTCCGTAGGGTGTCCTTCGGCCTTGGCCATCGCCCAGCGTTCTCGTGCGATTACCAAGTTTGTCAGGCGCGACCTCCTTTTCCAAAAACCATGTTGTTGTCGGCATAGTAGGTCGTTTACCCCAATATGTTCCCGGATTCTTGTGGCCAGCAGGCAGTCCATAACCTTTCCTACCACCGGTTTTAGACTGACAGGTCGATAGTTGACGGCCTCGGCCTTCGCCCCACCCTTGTATAGTGGCACAACGACAGCTTTC
>STRG.3767.1
CCCACTTATCACTACCCACCCCGCTCGATGCAATGGGCAGCGCGGTCCTGATTATCCTGCGCGACGACCGATGCAGTATGGAATTCTTTCTATTCGTGCAGTTCATGGGAGATGTTGGACTGGTACTGCTAGGGTGTCCAGCCACAAAGCAGGAGAACGATTAGGGTCCTCATCCAAAGCCTTTGGTTCTAACAAGAACCTATCCGCAAGGCAGCTGGATGGCTTAATGGAAGCCCATTTGCTTGGATCAATTATTCTTCCACTGATGTTGCCGATTGAGTTTCCAGCCCAAATCAACCCCCAACCTGGAGGCCCAGGAGACTGGACTTTGTCTGACCTCGACCCATTGACCTGTCAAGTATGGTCGCATCTCCGGCCTAAAGAAGCCATCCTGTACAGCTCTTTGTGTCATAGAGGCGCGCAAGCCATCACACCACTTCAAGGTGCAGTCTCGTTGTGATGTTGCCAAGTATTCCTTCAATTCTAATTTACAGTAGATAGTTACTCCTGGTGTCCATGTTTTTGAGGTAGAGCCAAAAGAGTTCGGCCAACGGCAGATTTGGGGTCTTTGGATCATTGAAGCAGCAGCCTCGCACTCCCAGGGCATCGAAGTCCATTGTCCATGAAGCTGGTTGAGAAATACAGCTTGGAAGAACCATTTGTGCCGCTGGTTTGGGAGTGCGCAACGAAATGCCGTTCAGAAACAGGTCCATTGTTTCCGTCAGTGGTAGGCGAATGAAGTTTGTTGTCATTGACTAAACTCCAGAAGCTTTCCGGTTCATTCCAAGGTTCGCAGAAGAACCGGTGTTCGTCGCTGAAGGACATTAAGCGTTCGTATATGAATGCTGGAAGTCAAGGCGATGCTAGATGTGAATTCATGTACGTCAATTATCATTTTCTTCAAAATAAATCCTAAGCCACCTTTTCTGTTGACATTTTCCCATCCATTTGGTGTAATCAAAATCCCTTCGGGCATTCTGAAGCTTAGTAACAGTTCATCATAGATCACAACTCTAGATTCATAAATTATTTGATATTTTCCTATTCCATTGGTTATTGTTGTTTTGATACATAAATTACCAGATGGTAAACCTTTTTTTCAAAAACAGGTTTCAATCAAGCTTTTTTTGAAACCTGCAAGCTAAAATTTTGTTGTCCAACATTTATTTAAGAGCCACTGTCTCACCTTTCTGCATGATATTTCAGATCCGGTGACTAAGTAACACAACAATGATAAACATCTTTCGAACATTCTGAATGAAGCAGTCCTCGAATTGCAAGTTTTTGCAAGCTTTCAGTATACCATTTTTATAACAAACCTAGTGATTCCCACAAACAGTTTTTCTCATCATTGATTAATTAGTGGTTTTGGTCAAAAGAATGGATACTGACAAATGAACGAAGAAGCGAGCAGTGAAGATGGATTAGGAAAAAAGAGGTATTCATTTCCGGCAATTTTTTCGGATGTTGGGCGTAGCCCAACGCGCTCCCAGTTGGGAGCAGGTAGCTCTGCCCAAAGTTTTTCATGATGTAGACCAACATTAGCCCAAA
>STRG.7357.4
TCACTCATAAACAGGAAATGCAACGCTTACACGCGGTCCTTCAAAACAACAACTACCCACGAAGACTAATAACCGATGTGTTAAGAAACAAATCAGCAACACACGACGAGAAGGACGTAAACTGGCTAACCTCCGTTGGCATCCCGTACAGATTGGGCACATCGGAGGCAATCAGGGAAGTGCTTGGTGCGTATGGTGTTCGCGTTTTCTTCCGAATAGATAACACGTTGCGACGCCATCTCGCAAGAACCAATAACTCTCAACACATACACGAACAGAACAACTGTGTTTACATGATCAACTGCAAAGAATGCCCCGCTCAGTACATTGGGCAAACATGCAGACAGGTCAAAACCAGAATCGAAGAACACAAAAATAAAGAAAAATGCAGACCGAGGGACCAAATGGCTTTAAGAAAGTTAGAACGCGACTCTGCAATCGCACTTCATGCCATATCCGAAAACCACACCATCGACTACGAAAACACAAGAATCCTCCAATGTGGGTTCCGTACGTANCACACGAACACACTGTGACTAACACCCAATTGCTCTAAGCTATTATTCCAGTTTCATTCGGTTGTAAAACCAGTCTTGAAAAAGGTTACCCGTGGTGACCGAAACGTCGACAACCTACCAACGATCTCGACTACGCTGTGTTATTGAGCAATAAAATTCTACCAGGAGCAATATGAATTCAAACCGCTGGGCACTCACCGGAGGTTGGGGTGTCTCATCTGTGCACACGTTCAAAGGAATTCTTCGGAGTCTGCGCTTACTGGTAGGCGCCCGTCTACTGCACTCAGTTTTCGCTCACTACGTACGTAGCCTCGGACTGGACGTAGTTACCGTAGGCATTAGGACATGCTTTTACTCTACGCGCTGTGTCCGCGTGAAATTCAGGTTGTCTCGTTTTCTTTTTTTGCTTATAACACTGTTTAGACTTGTAGCTGTGTCCACGCTATTATATACACCTAGTAACCTGAAACCGTGACCTAGTTGTGTAAACAACTGCGGCACACCACCGTGCAGACGCTAGTACTTATAGCGAGTTAGAATTATAGACTATATTGATTATTAACCGCTCTAATTCCATTTAATTACATTCTACATGACTTATCTAGCAAATCCCCCCTGATTCTCGCCACAGTAAGATCTATCTAGCGTTTTTACATCCAATCGCTATAGCCCAACTCCCACCTTATTTTCGCTACGCATCCACCGGTGCACCTTTTGAAGTTTCTGTCCCGCTGTGCCTCTATTCATTTGTTTTTTTGCCATAAGAGCGCACTTTCGTTCCACCCGGTCCATCAACCCCATACTTACAACCCAGTCAGCACAAGGGGTCGAAAAAACGCCCCCAAACGGTACCCTCCGGGACTGTTCTTCAAAATCCCATTTTGATGATAAATAAGTTGGGCAATTGTACCAGTGAGCCCTGAAATTGCCAACTGCGAAGTTTTATCCCCATAAACGTCATGGTTTTGGAGATATGCGCACTTTATTGTTTCGCTGCTTTTTATCATTTCCTGGTGATTGTCTTGATTTTTCAATCATGTAAGTACCCAAATGTACCACTACAAATGAGTACTTTTCTTTTTTTCGACAACTCGAGCATGCTTCTTCATGAAACACCGTCACTGACGTTTTTCGCTTTTTTTGTTTTACTGAGGTGCGCCATTCTGTCACGTGATCCGTCGAAGGTTACACGCTAGCCGTAAGTCGTCCTGTACCGAGTCTTCACTTTCGTCAATAACGACGTTTTGTGTCACGTTTATGCTGTTATTTCAGTCAATGAAAATCGCCTACATGTTTAATGTCTACTGCAGTGTCCGTCTATTCCTTATTAACTCAGTATTGACTAATTAACGGAATGGCTGTATTCGTTGTCATGTTTGATGGAAGGTACTAAGTTTTTCACGTGACTAGTAGATTTTTGCAATTATTCACGAGATACGCTTTATGTACTGCTATATGCCCTTTAAATTCGAACCATATCTAGTAACTATCATTGCACAAAATGAGACGACACCGCCGTAAGCAAGTGTCACTTCCTGGGTGCTCGAGAACTACCATCTGGCGACGTCAGAAGGCTTCAGTCAGAGCCGCTTATGCCACAATGGAATCTTTGAATGCCTCGGATATTGACAATTGGTTAAACGCTGTAAATGGTAATGATTTCCACGCTTTGTGAACCATAGTGGCCATATAAACCAGATGATTTGGTGAGGATGTCATCATCCGGGGCAACAAATGCGGACTGCGAGGTTGAGCCTAATGCTCTCCATCAGCCGACCGATGTCGGTGCACCGGACATTTCTACAAGCTTTTATGGGTACTCTATTCGAAGTATTCTTCTAGTAAGATATTAAGGAACGCTGGAGATGATGCACATAACTTACAAGCCAGTGAAGACGAGGAGAACTCGTGTTTTGCACATACTTTTCACGCCTCAGACGGCATCCCAGAAATCCCTGCGGAGAGCACAAATGTGAAGGAAGACGGTTCGTTGTTGAGTCTACTTACTCCACCCATTAATTCAGACTTAATTCCAGGACCTTCGGCACGTTCTGTTGCACGACAGACAGCCATACAAATGCGTCTCTCGATGGCGAATGTGAGAACCATGCTTCGTGCATTCAGGCAGGTTCTCCCGGATTTGCCGACAGATCCGCGAACGTTGTTCTGATCACCACGTCAAACCCCAAAGAAGTCCGTAGGTAACGGTAAATACGTGCACTTTGGGCTCGACGAATGTTTGCAGCGTGCAATGGATTCCAGTGCAATGCACACAACCGATGAGATTGCTATTCAGTTGCATGTAGACGGCCTGACTTTGTTTCGTGGGTCATCTCAGCAGCTGTGACCTATTCTAGGCCGTGTGCTCAAACCGTTGTCACGGGTGTTTATGGTGGGTCTCTACTGTGGGATGACGAAACCTGCAAATGTGATGGAATACTCGGAATACTGCGTTCGATAACTGAAATCTCTGTTCACTCAGGGCATTTATGTTCGAAGTGCATGCAGGAGTTTCCGTGTAGTTTTGTCTAGCGTAATAGCTGATGCCCCAGCTAAAGCCTTGGTAAAACAAATAAAGTATCATAGTGGCTATTTCAGTTGCCCACAGTGTACACAACGAGGCAGTAGCATTGGTAGACAACTGGTGTTCTTAGGCAACCCAGGAAAAGCAAGGACTGACGTTGACTACCGTTGCCGAAGACAACCGGACCACCACACCGGGGATTCACCCTTCGAGAGTTTGTCAATTGATATGATAAACACGTTCCCAACGGACTACATGCACATGTTATGACTTGGGATAATGAAGCGAACCCTTCTTGTATGGCGTCAGTTTGGCAAACCAAGGAGAGCTCTGCTATCGGCTCAGTCATTGGCACGCCTGAACGAACATTTTCGGATAGTTCAAAAATGTATTCCTTGTGAGTTTCCACGAGTTTGCCGAACGCTGGGTGAGCTAGAGTACTGGAAGGCATCCGAGTGCAGGCAGTTCTTGCTGTACATCGGACCGGTTGTTATGAAAGATGTGCTGCCTGTTGAGAACTACTCCAACTTTCTCAGCTTCTCGATTTGTGCCTACATACTGTGCAGCGATAAGTGGCGTTCTCACTACGTAGACTTTATCCACAATCACTGCTGCTTGATGGTGCAGGACTTCGTGAAGTTGTACGGTGAGACTGAGGCGGCTTTCAATGTCCACCCTTGGGTGCATATATGTGAAGATGTGAGGATTCTCGGCTCTTTGGATTCATTCTCGGCGTTTCCCTTCGAGTCATATATGCAAACTATAAGGCAGTGTGTCACCAGTCGAAACATGACGATAAAAGTTCTCGCGCAGGTAAACATGAAGGGTGCACACGGAAGACCTGCCTTGGCGGGAACAAAAGTTTGTTCTCTTGTGATAGAGGCTGTGTGCCGGAAGAACTATCCTGGAGCCACAACGCAGCTCATCCGAGAGAAAATGCGTCGNAGCTTCAATCAAGAAAGATACTTCGGAGTTGAAGTGCCAAATCGCCGAATTGCAGAGGCAAAATGCGAATTCGACGTCAAAGATCGTGTCCCAATGGGGGATCCCCGTAGACAGTGTTGATGACCTCGCGTCTCTGAATGAACGCTTGAAAAATGACAGCTACTACGAGCAAGTGGTCACATTTTTGCAGAATGTTTCGGTACCAACTTTGGAGATTGCTCAGGAAGGGATATGATGCGTCAGCTAATGACGATAAAAGTTCTCGCGCAGGTAAACATGAAGGGTGCACACGGAAGACCTGCCTTGGCGGGAACAAAAGTTTGTTCTCTTGTGATAGAGGCTGTGTGCCGGAAGAACTATCCTGGAGCCACAACGCAGCTCATCCGAGAGAAAATGCGTCGCTGCTTACAAAGGAGTAGAGCTAGTCATCAAGAGAGTCGGTATGAACTGTATCGCGA
>STRG.4480.2
CCTAGTGACGTTGCGAGCGTGATTTGAGATCGCTGGTCCCAGCTGGTTTTATTCCTGATTGCGCTGTTTAGACCTCCTTCTGAAGATTTATCACCATTTTGAATATCGATACAACAAATGCCTGAATCCCAGATCAGTTCCAAATTAGTTTTGCTTGGCGAATCCGCCGTTGGGAAGTCTAGCATTGTCCTACGATTTGTCAAAGCCCAATTCAGTGAATTTCAAGAGGCAACCATAGGCGCCGCGTTTTTAACTCAAACGGTCATATGTGGTGACCCCCCAAGGAATGTCAAGTTTGAAATCTGGGATACCAAGCCAATAGTCGCATCCAGCACAACTTTTGCACATTTTCTCAGTAGTGTTCTTGCCGTTTTCGCATTTTCATGTGGTTCATGCCCGACTGTGCTTAGCTTGCTGTTTCACATCCATTCGTTACCCCCCGCGTCTAGTCTTGATCATGTTGGATATTAAGGTTTTCTTCACATACATCGTTTGTATTTTTTGTTTCATCTCATTTGCTTCCGCTGATGCCCTGTCTTGATATCCGGATATTGAATAGTGTCATACTCAGAAAAGACACTTTCTGCTTTTGCCGAACTCGCGCATCTCCCACCATAATATCCGTTTGTTCATCCTGGATTAATTTCACTATGCGGTTGTTGAACTACTATGCCGCTGAGGGTTAAAGGTAGACACAGAATGTGCTGCTTTACCGTGACCGACGGTACCTTTTTTACGTGTGTAAAGTGGTCCCCAAAAGTCCCAATTTAGTCTTGTCTGAAACACTCTTGGGACTTTTCTAGCATTCTCCCTGAGCACACAGAGGATGCAGTGGGTTGGGCACTTTACTTTTAAGTTTAAGTAACCTATAATAGATTATTTGTTCTTGAGACATTGGTTGATGAACTGTATCTGCATTTTATAAAAGAACATGATTTATAAGCAATCAAAAACTGCTTAGCATGATCCAGGTACTTTACGGTGCCCAGTGTCCTCACAAAATGTTACGTTTTACACTTCTATGTTGTGGACCATACTTTAACGGATAAAATTCTCCAACTTGCACCAGATTATGAAGATAGTCCTTCAGGACACTGTTTAGCGACTAAATGTTCTCTGCGCCGACCGGGGTGATAAACTATAATGTTTCTGAACAAATTAAGGTTATTTCTCCATGTAATAAACCTTCTCGAATCTAGCGGCACAATAAAGTAGTCTCAAACTGTATAATAAAAATGTTCCTCACAGAAGTTTTTGGAACCACAAGTGCACTCCTGTGCTGCCTGGGTTTCTTCGCTTACCCGATACCCTCAGTTGTGGTTCCCTCCTACTATCATCGCACTTTTAAATGCATGGTTTTTAGAATCGGCGCATATTGTATGTGGTTAGTGGTTCAAATTGAATCACTGGCTGAATACTGGACAGAATATGGTCGCGTACCCTAAAAACCCGTTTCGGGTTTATCTACCCCTTAGGGTCTCCCGTGGCGAAGTCTTTCACGTGAGTCTACCCAGGCCCACGGTTGTTGGCCCATTTCAACGGTGGACCTTCCGAAGATACGTGCCAGCAAAATGATGCAGGTGGATATCAGTCCTCAATCAGAGATGGCGATCATGCAGGAGATCGGTTATTTGAAAAGGAGGCCCAGGCTTATGCGCTAGAGTATGGTCTAATATACATGGAGACTTCTGCGAAAAATGCTACAAATATCACAGAACTATTCACTGCAGTCGCGCTTCGCTTACCACGTGACTCACCGATCAACTCAAGCGGAGGAACTCAATTGCTATCATCCGAGGCGTCTGCGCCATCTCGTCAGTGTTGTCGATAACTCTCAACTTCCACCGAAACTCTTGGATTCAGTACTAGTTAGGCAAGCAAATCAGCCGGTTAAATAACAATCGACCAACTAGTCGCGTGACCAGCCGAAAGAATAAGCGATCAACTACACAAATGCGTCTGTTCGCTTTAAATGGCACTTCTCTACCTTCCTCCGTCCCCATAACCCTTCCCAAATTCACCGATTCGTGAATGATCCCCGGTTTTCTTTGTCACAGAGAAGTTCTGTGTGGTAATCACTTACACAGCTTCAGACGATAGAGATTCGTTTTGTTGGAATTTCTGGGCATACACTAACGGATTTCCTATCTCAACAGTCCGATTGATATTCGCCTGATCTGATATCCCTTATGCCCATAGCCACCTTCTTGATTGCAGTTCTTCCCGCTCATTGCTCTTGTTACCACTGTTATCGGTCCTTTTTTTCTCCTGCCCTCTCCCGTCCAAACTCTTCATTCATACGTTTCTCTCATTCCCTATCATCTCGTCGCTTCTCATTGTGTGTGTTAGCCTGCCATTCCACCATGGTAGCCCGTTTCACCGCTGAATATGCCCTGGTACCCTTTACCTCCCGTGACGTTGGTTACTACTGGGATTTGCTTGTCTCTAACACCATCCATTTACAACATTCTCTGTTTTTCTGTCCCCAGTATGTCAACTCAATCAGCATTCTCTTCATCTCTGACCCTTGGTTTGTCAAATCATCCACCCTAGCAGACATCACGCTATCAAATGTGATTTGGGTAATGCATAGTAATCTCATTCTGGAATCGGTTGCATCTCGCTCATGCATAATCGCGTCTGTGTGAGCACTCATCGTATCCCGTTGGAAAACCTCGCGCCGCGAAAATGTGCCACGCCTTTCGGCCTTTTTCCTTTATCCTGTACAAGTTACTCGAAAATAAACGATTGGCGTTCATATGAGGTGTCATTTGTCTTCGGAGGCACAATGTTTCACTCTCCATGTGTCTCCAAGTTCGAAATTTTCTATTTCATCGCTGACCTAATATTCGTTGATTTCAATTCTTGCTTCATCATTTACGGTGATCTCCCCCGTCTGTTATGTAAAATATCGTGTTTTCCATTGATTCTGTTACGATTTCAGCTTTTCAGTCTCCTTCACGCTTGGTCTTGTTATTGGTTTATCTGGATCCGATCATCGTCCTCGTGTGTTTTTCCATTGCCTTAGGGTTTCATTCGCGTACTTGTTTTTGGATGCAGTACTGAACCCTAGCTCATTCCTTGGGAAATTGGCAAATGCACTTCTGTTGTTCTAATTGATTTGATCTGGTTTATGGAACTAATTAACAATGAAAATAGAATGGAGTAAGCTCAACTCTATGAACGGTTATTACGCGCCTTTGGCGTACCGTGTTCATTGTTCATAAGATATCGTAATCAGTTATATTCGTTATGTTTACCATGGGACATACGGTTATTGCCGCTGGCTTTCTTATCACTTGCTTTTTGCCTTGGGTTTATTGATACCTGAGGGTTTTGTTTTCTTAAATTTCGGTTGCATTTTGAAACTGCTCATTAGGTGTTGCTCAGTCGCCAAAAGATGATCATTGCTATCTCCGGGTCACATGA
>STRG.25047.1
TTGAGTCGCCACACCGATGGCCCGGGATGGTCTTGTGACCACCTCAGCCCAACTGGTTTCCTCGGCTTTTCCCTCTGATATCTCCAACTTCGGTGGTTGCACCAGACAGGACTTTTTGGGGTCTCCTTTAGAATCGGGCTGGCCGGCTGCACGTTCTCAACACCAACCGGACTGAATGCCCTGTGAGTCCCCTTCCTTTTGGCCCTTCGAACTTCCTGATCTTTGGCTTTTTGTTTACCGGCGCCTGAAGCCACCTTAGGTACCTGAATTACTCCTTGGGCCTTGGGTGTTAACTTCCCAAGAGGGGTCATCTCCAGTTTCGTTATATGTAGCTTCGGCCTCTTAAGATCAGTTGTGCCCGTTCTCAGCGAGACTATGGCATTATCCGGTTTGACAAATGTTAGGCTGTCAGGTGTAACCCTAACTATTCCCTGCGTGTTGCCCTCAACTGCTCCCGCCCTGGACAGCGGCATATCCCTCCAGTAGACACTGTGGAACACAACTACCAGGGGTCGTGGCGGCGCTGGCTGTGTTCCACGTCACAGTCCTATTCGATGGCACTTGACTATTGGTGTCGTAGGAGGTAGGCCAGCCATCCTCAGTCACATGCCGGCGGTTTTACTCCTTCCTGATTCTACCGCCTTTTAAGATGTTCTACCTAAGGTTATGAAGTGGCACTCTTCTACGTCTGTCTGCCATGACCTCAGTGCCAAGGTCCATGCGTTGCACTTCAGCATCTAGGAGTTTGACCTGCTCCTTGAGGGATTCTACTTCCATCAGGAGGCTTTTTTCCACATTGATGAATCCTGCTACCTCTTTGCTTTCTTTGCCCCTTGGCTTGGGTTGTCTTTTTTATTTTTCTGCTCTAGCACCCGGTTTTACTTTCCCTCTAGGCTGTGAATCGAACTGGCTCATTCCAGTCTTGGTTCCAGCTTCATGTTCGTGTCCCCGTTCCCTAGTTTGCCTCGAATTATGAGCTAACGCTCGCTTGCAAACGCAAAGCAGTGGGCACATCCACTTGAGCGATGAGTACTTGATGTGCAGCTCGACGTCTTTCTCTTCCAGCTTGGAGCACTTTTGATGAAACCAAATGCAACACTGGTCGCACTGAATTCCCTCATCTTACACCAGGTCCGTGCATTCCTTGTTCTCACAGTTTACTGCCTGACCGA
>STRG.19583.3
NNNTATCAGTCGCCGGAGAGAATATTGTGAGTGCTATGCACGTCTGACGACCGGCCTGCATGAGTGTACGCACGATAAAGGAATCGGGATTTTAAGGCTGATGAGGCTTGAGAAAATAATGTACGACACCAAGTGGCGATTAGTTACGCCCGCTTCTGGCGCGTTTTCATCATTTTTACTTTTGATACTATTCACGGAGAATGTGGTCGGATTCGGTGAAATATATTGTGGTAGTCGGAACTGTTACGACGTTCTTCAGGTCACACGTGATGATGATCGAAACACCATCCGGAGGAGTTACCGCCGTCTGGCACTACAGATACATCCGGACAAACAAAATACCGATGCGGCCAAAGCTGAAGCAGAAGAGCAAATGAAGCTGCTGAATATTGCTTATGAGATTTTGACGGACGCCGATCAGCGTCTTGAGTATGATTACATGCTGGACAATCCGGATGAAATGTATTATAATTACTACCAGTACTATCGCAGGCGTTACGCACCGAAAGTTGATGTGCGGTTGGTGATCGCTGCTATTCTCATTCTGGTATCCAGTATTCAGTATGTCGGTCAATGGACTTCATATAGAGAAGCGTTATCGTATCTCTCACGTGACCCGAAGCATCGCTCAAAAGCTCGTGAAATTGCCCAGTCTGAAGGGTTGCTCAACATTCGAAAGAAAGAAAATGGAAAGCGATATACGCGAGAAGAGCTCAAAGAACGTGAAGAGGAGGTTTTGCGCACTATCATCATGAATACCGTTGATTTGCGGTAAGCTTATTGTACAA
>STRG.31070.1
CAGGGAACAAAGTCTAGAAGGAAACCGTTAATCGAGGTTTGGATTGCCGACGAGAGCGATATTCAGGTTACAGGAAACCCATTGCAACGTATCCAGTTCCGCCAACATTGGACAACTACGGCCAACCAATTCCGAATAACAAAAAAACGAAAACTGGACTGGCCTCCGTCTCTAATCAACAAGGACGTTTGCAGCTTTTGCCGGCTGGAGGATCCAACGGTCGACCTGGACGAGAACGTTCAATGAGTTCAATGCCAAACGTGTGA
>STRG.27492.5
ACTGAAACGAATGCGGAACCGGTGCATGTCATTGTTCTCTAGGAATACGCGCTGTGTTCAATTGAAGGTCATTTTCTGGTTATCTGCCCTTGACTTGTTCACTCGAAGATGCGTTTCGTACTCGGACTTCTGTTGTCACTTTTGTGTGTTCATGCCGAAATCGCTATTGTACCAACACCAACCCACGTATGCAACTTCTCATCTGGTACCTGTGGTTGGTCAAACGATCAGAATAGTTGGAAATATCGTTGGCAATTGATCAGGAATGAGCATGCGTTACTGCACGAAGAACATGCCATGTGTTTATTGGCCAAACCAATAGATAGCAATTCGGATGGTCCATCTGACAGTCTCTCGTGGTTTGATGAACCTGATAATGTGGACAATGAGGATAGGATGGATTTGTTGGATGGTCCGGTTCAATCACGTTTGTGGAGTCCACTGATTCGTAAAAAGCACCGTCTTGGTTGTATTCAGTTCGCGTACAGTCTGGTTTTGCAGTCAGTCTCATCGGATCAGTTGAAAGGTTTTTCGCTGGCCCTGTTGCGTCGCGAAGAAGGATCCTGTGTGGCCGTACAACGCGGTGCTGTTAACGAATTCTCTCTAACCTGCGCGAATACTCGTCTGTGGACTACTAGCTGGGAACGCACACAGCTATCGCAAAGCACATGGAACCATGCCATCATCCCGTTAAACGCTACACAAGTGGATTACAAGTTGATTTTAGAGGGTACCATTCCTGCTGGCTATCCGGATGCTAGGATCTGTGTGGATAATATCACCTCGTACACGGAACCATGCAGTGCTCTTCAAAAGGTCTCCAAAACGGTTACAACACAATGGACTTGGGCCCAGTACTTCAGTATTACATTTGTCACGGCGTTGATTCTCGGTCTGACGATTCCAGTCGTCTTTCTGGTCATCCTGATTTGGGCATGTCGACGACGTCATCATTCAACGCATTCAAGCTATACGAACAACAAATTGTTCTCAACCAATCTTTGGTACTATATCGGGGGCAAGGAGTTATGCGATGATTCAAACGGGTACCGCGGAAGCACAAGCTTGTTGCGTGGTCATAATAAAACGTTCAATGGCTCTGGGACTGGTACCACGGGCACAATGTATGCGAGCCAAATGGGTGGTACGACGGGATCGGAAGTGATGGATCTACCGGATGTCGTTATTCCTGGCGGTCGAGTAGTCTCGTTTAATTACTCAGGCAACACATTGGGTCCTGGGGGTACAATGCGTCACATGCAACACTCAATGACCACGGCCAGTTCAGTTCAACCGATGCATGGCTTTGTGACTATGGGCCCTCAAACAATGACGACTGGAATGGGTACTGTTTCGTCGCAGAGTTCGGGTACGACAAATGTCACTGGTATGCGACCGATTGGGACGACTGATGGAGTGCCACACACAGAGAATCCAATCACTGTTCAGCCCACAATTGATTACTCCACTGCCGGACAAATACAGCAGCAGCAGCAGCAACAGCAACAACTGCAACAACAACAACCGTTTCGACACCAACAACAACCTCAGCTACAAATGCAACCGCTCCAACAACAGGCTCCAATGATCATGTCACAGTCCGTGTTGCCCAACACTTGCCCGTCGGATCAAATGATGATTCCTGCAAACAACGACCAATTCAATACCTGCGTGCCGACGTCCGTTACCGTTCCACAGCCCATGCAATACTCTGTTCAAACACAACCTGTCCAGCAGCAGCAGCAGCAGCTACAACAACAACAACAACAAGGTTTTTTTCAGCCACCTCAACAACAACAACAACCGCAACCAGTAATGATTCCGGCGCAGAGTAACAACGTGATTGGACAGTTTCAACCTACTCAACAGCCGGCTGCCGTACCACCTTTTACCGGGGCCATTCCGGCACCGGCCGTTCAGCAACCAATGACCCAGCCACAAATGATTCAGGCACAACAAATGCAACCTTGTCAAACCGCTATACAGCAGCAGCAACAACAACAACAAGCGACGCAACTGCAACCCCAGCCACCACCACAACCAATTCCAAACCAACAACAAATCAATTTTGCTCAGTCCGTTAACTGCGTACCTGCTGCACCTTCGATTGCCAACCCAGTTTTGGGCGGTCAACAAATGCCCCAAAATCCACATGCTATCGTACAGTCGGCCCAGCTTCCACCTCAACAACAACAACAACACCATGCTTTTGCAAATCAACAACAGGCCCGTGTTCAACCAAGACCGCTTCCACAGTCTAACATTCAAGCGGTTCAGCCTCAACCCCAACAAACACACCAGCCGATCACATGCACAAACAACAGTGCACCCACAAGCAACCAAAGTGCACAACCGTTTCAGGCGAATTCACCAACTGGCCAACAATTGATCGCCGCCGTTACTCCCACGACAAGGGCACAAGTCAGCAGCACTCCGATCAACTCCGTTCAATCAGACTCGTTGACTGAGGCCGACCAGCAAGCAGCCATGGCAGCATTGTATGCGGCCACAGAAGATGTAGATTGTGCAAACAACAATGGAGACAACTATGCCACTGCAAACGGTGCGAATGATCTGGACGCGACCTACACCATCCCGGGCGAGATCAACGAAGATCATCCTCCACCCGGCTACGATGAGGCTATCGGTCTTGTTTTGTCTCGCGGACAGATTAACGGGAATAATCATTCACATGCGAATAGTGCTGCTGTTGCCGCTGGTGCTAACTATCTGCAAGCGAACACTATGGTCAAACCGGCTGTCCCCGTGCCGAGCACGACATGCACACCACCGCCCGCGTTGCCTCCACGTCGCCTAATCAACGGACTTGGTCTGGAAGATGTGGACGATTCTCAACCAAGTGCTTGTCTATCGCTTGCCGAGCGTTACGGCTTGCCGGTAGCGGAAATCTGAAGTGCTGGCAATTTAGCAAACTGCGTTCGGTGTGAACGCGCCCGTGTGGGACGCAGTTTGCTCCTGTGCAAGTGAATGAGATGCGTAGTTTTACAAACACACACACACACACACACATCTTTACAAAATTCTTCCCTTCTGTTGTGTTCTTCGACCGACCAGAGAGAGAGAGAGAGCGAAATAGAGTGCGTACGCGACAGAATAACAACGTGCGAATTTCAAGACCATCTAGTTTTTGGTGCTCACTATTGTTTGGAAACCTCACAAAGGACGAACCGTTCGTTGCAATATTGCATCATTCTGACAATTCATTTGAACCACACCCCAGCATTCAATAACTAAATCGTTTGCATCTATTGAAGTAGCAATCCATGTTAGCCGCTTTTCCACTTGTGCTAGCCTTGTCCACTTTTGTTCACGTGTGTTGTGTGCATGACAATTTACCAGTGTACTAGCTGCCAATGGGAAATTTTGCTTTTCTGTTTTCCCCCTAATTTGGACTGCTTCTGTATTCGCTCATATTAGTCTTGGACATCATTACTTAATTATTCAAACCGTTTCTTTTTATTGACTCTTTCTTTTAAGTTCATTGCAATAATAATCAAATTAATAATATGTTATATTATAACATGCAATAGTGAATACCCTTTCGGAATGCTTTCCTCCCTTCAGTTGACTTTTTTCTCATTCTGCTTTTATGCTCACTGTTGGCTTTCTTCGTCTCGTTTTTTTTTTAATTTGTAATCGTACTCCTTTTTGTTTTCACTACTCTTTTTTGTCCACGTTTTGGTCATGCTTCGGTATTTCTGTAGTTCACCTCTGAACAATGTTTTAACTGGTGCTTTTTGCAAGTTACTTAGTGGTGTTTACGACAGGCATTTTGTGGCTTCCCATCATCATCCACTCGATCACTTGGCGAGCTCTCGATGGACCAGCTTGATCTTTGAGTACTCTCTCTCTCTCTCGCTCTGTCTTTACGACCCCGTTATTGAGTCGAGCAGGTTCGTTCTGGTCATTGACAGACATTTGGTCTGCTTATGTTCAGAGTGTACACCAGTGAAGCCCACACTGTACCTGCGTTTCGTTCAAGTTGTGTGCGCGCAAGTTGTTTCCAAGTTTTCGTTCTCACCTATCATGCACCTTTTCTGTTACTTTCTTCGGCACTGCAAGTCCCGTTCCTCTCCCTGCCCTGCCCAATACCCACGCACGTTGACGTTGTAACTCTCGTAGGTCTCATGTTCAGTCAGGCTTATCCACCCACATGTGTGTGTCACTTTCCACGGGGGCTTTTTCTCCCTTTACTCCTCCACCCCCCCCCCCACCCCCCTCCACAGGCAACACACTTCATCATCCCATAATTCGTTTCAAAGCCCTATGGTTCTTCGTATCAAACATCGTGTTTCGAGTTCTGAGGATCACCGTGTGGCTTGATGGTTCTGCTCGCTGTTTTCAATCTCACTGCGCGCGTTGTTTGCTGACAAAATTTCCCCTAGGACTCGGTTTTACCCATTCAAAGCTTACTTACTCCTTGGTTTGCTTTGCATGTTTTAGTGTGCTGTCTGCTTCCGTTTCATTCTAATTCTTCTGTCATCCAGTTTTTGAATAATTTTTCTCAAATCACCACTTTTTACGCTCTTTTTTATTCTCTCGTGTCATTTGAACCATTCGCACTGCCATGCTACTTAATTGACTGTCAATGTTTACAAATTATTAATAATGGCTCTCTCATTAGTAGTAAAAATACATCTCTGGCCTAATCGTCTCACAGTCTTTTTTGTTTCTGAGTGTTGGCATATTTTACCAGTTTGTGATTACAAGGCTCCGTTCAGTTCATTGTCAGCTCACATTCTTGCATGAGCTAGCCGCGTAAAATTCGGGGTAGGTATTGACATTCAGGAATAAATTAAGCATCAGCCGGTGTTTCACAACTCTTAGTTTTAAGCGTCTGCTCATCCAGAGACCTTATGGCCTACCTCCACTGCATGTTTGCTTGTTCCGTGGAAGTTAGCGAAGCTGTCGGCTTCCCTTTGATTCGTTTTCTTCTCACGACGAGCAGCAGTCGGACCGGAAAAAATGACACGACTGGC
>STRG.52131.1
ACCAACTGGTCTTCAGGTTGAAATCTAGGGGTAAATCAGGCGTTGCTCCCATATTTTGTTCTGTATCCACAGAATCCATCAATATTTGAACCCGAAGGGGTCCAACTCAGACATTCATCAATGGGGTACCAATACAAAGAGTATTGTCCGTTAAGGTACGTCGGTGTAACCATCAGCCGTGAATTTACCTGGACAGATTACGTCACGGTTGTCTTCTCTAAAGTTCGACGATTCACCTTCTACTTGATACGACTCAAGTCATTCTCTACCCCGTTTCCTTTAATAAGACACTTTGTATTTTAATGCATCCTTCGCATAAGCTCCATGCTTTCTACGTCATATTCCCCTAATTGCTTTTGAAAGATTCTAAGATTCTCGTCAGGTCCCATGAACATGTGCCGCCAGATTGTGACATTACTTGTAACCTGCTCATTCAGTTTATCGCAACTCGTCATTACAAGGTATATCTGATTTTCACCCATAAGGTCTTAGAAGACAACACACACCTACTTCATCCCGATCTTAGCAGTTGCATATCAATATCACTTCCATACAATCACAATGCAAATATCTGTTTGCTCTCACCCGACCATACAGATCCTGTATAGATTCTCACATGACCCACTTCCTCGCCAACCCATATTCTATCACCATCGACTTTCTTGAGTAGCTCCTGGTTTACTGTTGTTGATTTTTGCAGCGCAGTGGTTGTATGGCAGCTGAATATTCACTCTCGAGTGAACAAGGCATATACTTGACTTGACTTCTTATTCTGTGACTGAAGCTATCATTCCATGTTAGTTAGAACGTGTCTTCATTCCCTGTCTGTACATTAACCGCGCTGCTCTACAGCTTCTGTCGACTCTTTGCTGAATGGAGTGGTAATAACTGGTGTGCTCCTATCTGCTCGATTGAGAACCCCGAAATAGTGATAACCATGGTTACTCATTTGAAATTGGATTGTTGAGATTGGTCTACCGATCGTGTGATGGTTATATGACTTCGGTTTTCGATGAAACATGTACAATCCGAATTTAGATGAACAAGATACGTTCAATAGACCAGTCTCATCAATCGAGAGCTCGACAAACGTGCGAGCTGAGAAATAAGAACAACAGTGAGACTGGAAGACACAAGAAAAGTAGGAAATTTTATCCAACTGATTGAATGACCCCTTCAGTGATAGAATAGAGCATTACATCGTGGACGTAGGGATAACATACTTACGAAAAACGTGGAATAAATAGATGTAAAACGATCATTTCAATGCACCTGAGGATGTTTAATTGCCTGCTGATTAGTTACAGGCAAGACCTTGTCCAGAAAACGGAAATGAAGACGATGAATGTCATGACAATGACGAAGACGATGATAAGGATCTTAATGATGATGATGATGATGATGATGATGATGATGATGATGATGATGATGATGATGATGATGATGATGATGATGATGATGATGATGATGATGATGATGATGATGATGATGATGATGATGATGATGATGATGATGATGATGATGATGATGATGATGATGATGATGATGATGATGATGATGATGGTAATACTGATGATGATGTTGATTATGATAATTTTTTGGATGATGATGATGATGATGATTTTGATGACTCTACCGTGGGCGGCCTGCGAATCGACCACAGACGCTTGAGTGTACTCGTTGAACTTAGAACTGTCTCAGAACTTCTTCGAAGTAAGGTCTTACAAGCTTCTGGATTTTCGGCATAATGCCAAGATGCATATGGTTTAGCTTGACGTACTAACGTGGCGTTATGAAATTAGAGGACTCGTTAGTGGAGAGATGGATTGAGATGGTTTAGAACAACGTCGTATTTCTGAAATGTATTATTATGTAAAGCCTATCTACTATTTAGAGTTAATATTTAAAAGTATGGAACAATTGGGCTCCAGCTCTGATATATTTCACGTAGCTGACAAGCATAAGTGATTTGGCGGGTGCTTTGGCCACTTTTCCGTGTGGGGTTAACGCCTCATCTCCTTGTGAGTCAGACTGTTGAGCCTAATGCTCCAGTAACAATACCCTAAGAAAAACGTTTTGTTTGATACGGGCAGCCGCGATGCACGATTCCATCCGACACCCTAGTATCCATCCTGCATAGGGTCTTAGTAATTTCTTCAACTGCAATAGTGCTTGGTGCAGGGCTTGATGCTACCGCTTCTTGCGGCTAACGAAATATGCCTGATGGTGATGATACCTCAAAAGTACGTCATAGACCGAACTCACTTCTCAATCCTAGGTGCTCACTTCCCTTGACGGCTGTCAGAATTGACATACTGTTGTCACAAATGGCAATATGTCGCTCTAGGTGGGACTGTTGAAACCCTCAAAATAGAGGTACACTAGCTCCAGAATATGCATGCTAATTCCACTTCTGTGATCATTCTCTCCCACCCAAATACAACTTCAGTCTCTCGCTTCACTATTCTCGTATTGGATGATTCCCTGTCTAGCGATCGTGGCCGGGTTGAAGTTCAGATTACTTTGTGCACGAGACACAAATGCACTTCGCTTGAATGAATCACAGTTGGTGTTCTTTGGTGTGTATCTCGTTTGGCTAGTCCTGTATAAATCGGGAGTCACATACTGAAGTATGTCTGTGTGTGAACCCACTGACAGTAGTTCTCTTGAAACCAAAGAGTAGGTCTTTCGAAACTTGTCCCCTCTAAATGGAAGTGTGTGTTTAGGGGAATTTGTCATCATTGCTGACGACTTTACCGCCCAAGCCGACCGATGGATACAAAGGGTGTCCATTTTCTATCCCATCCGATTGAAATGATGGTAGTAATCGTCCTATTCAGGTGTGTCCTGATCAACTATCAATTTATGCGGCAGAAAGCGTTAGTAGATCACTTGGAGATCATTCAAGTTTTCACCTTGTTGGACTCAGATGGGACACAGTGTCGTTAATCACTGCTGGTGTGTGTCAGTTGCACACCGTCATTCATTCAGGTACAAGTCTGTGGAATCAGAACATGTACTGGATTCGTGGTCGCCTCATTGCGTCTCATCTGTGTTCGCACCAATACTGAAGTCATCCATCTCACACAGCTGTTTGTAGACGGTAACCTGCGTTTAGGGGAANTTGTCATCATTGCTGACGACTTTAACGCCCAAGCCGACCGATAGATACAAAGGGTGTCCATTTTCTATCTCATCCGATTGAACTGATGGCAGTAGTCGTCCTATTCAGGTGTGTCCTGATCATATACTGTTTCTAACGACTATCAATTTATGCGGCAGAAAGCGTTAGTAGATCACTTGGTGATCATTCAAGTTTTCACCTTGTTGGACTCAGATGGAACACAGTGTCGTTAATCACTGCTGGTGTGTGTCAGTTGCACACCGTTATTCATTCAGGTACAAGTCTGTGGAACCAGAACATGTACTGGATTCGTGGTCGCCTCATTGCGTCTCATCTGTGTTCGCAC
>STRG.41417.1
GCGGCCGATCGTAGGCTGCCGAATGGGGAAGTGTCCGGTGGTGGTGGAAACGGAACTCGGGACGTCAACATTCAAACTTTACGGTGATGGAAGTTTGATCACCAGTGGACACAGATGTAGGTTATGAAAAATCGACTGCACAACACGAGCCGAAATCTAACTGGCAGCATTCTGCTCACCTACCATGTGAACTATCGCGATACGGCCTGTCGGACGTGAATGATGCACTAGATTCCCAATTATCTGGAACTACTATCCCAAAGAAATAGTAACTATTACGGTTTTATTTACTGGACTAGCCACTTCTATCACTTTCCAAGGGGACAAACAGCACATGGTTGAATGAGATCCAAAAGACAGTTCATATATCTGCTATAAATGGCTCACGGCGTGGAAACGTAGCATGAAAGCGGATTTCTCATTATCTATGATATAATGTAATACTACGATCACTCTATGCCGACCGAAATTCCGTACTAATTGAGAGTCTGGAAAACACAGGTTGGCGAACGACCTCGTTCTCGCTGATTCGTGAGCATGCTATTATTACAAGTGAAGAAATTAGACGAATCAAACAATAGTATAGAAATGATTAGTGTTCACAAATATTGTAGTCCATGTATTAGTCTAAACCGAATTCGGCTATTTGTACTGGTCTCGACATCCGACCTCCCTGTCCTTATCCAGGGCAAAGAAAGCTCCGGACACGTTTACCGTGTGATTGATCCGAGCGCTATCGAGTGATTCAATGGTTTTAGCGCTCATCCATGCAGCGTGGTGCTTGCGGATGCGTTCATACAAGTGTCTGGTAGTTCGACTGCTATACACTGTCTCATCGAGACAAGCGGAAGGATGCACACAGAATGAGGCTGCCGAATCAACTTCAAGGATACTTGATGGCTTCGTACAAAAAGGTTTTTTCCCCAGTCGTCCCAGAACAAATCGATAACAGAATAAATGAAATCAATCTGGATTACAAATATGCAGAAAATGAACAAATCAAAACACAAAAAAGAGCCATTTGTTTGATTTGACGGCAGCTTACAACTCTGTGAGAATCGTATCTACCCGGCCCACGGTACGTAAAGAAATGTCTCTCACCGGGACTACGATCACTGGTGGGACGACAAGACCAGACCAGAACAGACTGCTTCACTCACAATGTTCCGAAGATGTTCATCGTTCTTGTGTTACGTGGTCACCGGATCTGAAATATCAAGATGTGGAAAGGCGAGACAGTCGCGCATAAAGAAATACTGGACAACGAAACATTTTCACGTGCAGGTTTCAAAGATAGTTTGTTTGAAGACTGTTCTCATTAAAACGGATAAACATCTGATAATTTATATATCAAAACAACTATAATCAACGAAATAGGAAAATATCAAATAAGCTTTGAACTGAATCTGAAGAACATGTAGAACTGTGATTTATGATAAACTTTTACTGATCTTCAGAATCCCTGAAGGAGTGCTGGGTACACCAAATGAATAAAACAATTACATAAGAAAAGGCAGATTGGAATTTCTTCCGAAGGAAATATTGATTCACGTACCTGCGTTCTCGTATTGCATTGCCTTGATTTCTGTCTTTGATAAATCGACGCTCTATGTCTCTCGACGACAGACACCGGTTTCTCTGCGAACCATGGGATGGAAAAAACAGCGTCTGGAGTTTAGTCAGAGACAAAGAATTCATTGACCTATCCTTGACGGCAATAATCAGCGTGTTTTTGAACGGCTTTTCGTTGCCGACTTCCAAACTAGCCGCCGATTAACGTAACTCCGTACCCCCAATGGAAGCCCTCTTTAGTCACAGTCAAAGGCAAACACGTCATTTGAAAAAGTGAAGCAGAAAGATATTATTTTATGTGAACGTAGGCAAAATTCCAACAATAGTGTGATAGGTGACACTGGAAAGTGATAAAAATTTACAAGTGATTGCGTGAGCGGGTGCAGTGAGTTTGTCCAACAGTACGTCATCCACGGGCAGACGATTTGATGGCAAACCGTGTGAGGAAAATGCCCAAAACGTTAAAACATTAAAAAGGTACATTATCGGGCAATTTATAATTTTTGCAGGGCTCTTGTTAAGTGTGATATTTTATTCTGGTTGTATAGTGGATCGAAAAACATGATGAATACGTACGACATGATCGGGGATTAAAATATCATCCGGAACAAAATTACCTACATTTCGGAACGCATGTTGCTGAATTCGTGAACTCTTTGGTATAATTATTCGGCTGGTCTTGCGGATTTTTTGATGAATGACCTGAGTTTTTCCCAGTACGATTCATAAGGGAAACCAATAGGTGCGTACGAGGTATTGTCCTTGGATAACGCGAAATACTAGACAAGTGGTAGCTCAAAGCGTGTAACACTTCATGACGTTGCCTCACAGCGATAAAATCATCGAACAAGGACTGTCAAAGAGCATCCACGTTCATTTCGACACACACGGTTCTCCCTACCTGTATTTCTCGACCAGTTGAAAAATGTAAATTATACGGAAATATACTAACCTGTATAGATGATCGACTTTGTTACGCTGTTAGTGAATAAACCACTGCTTGTAAGATCCACAGACCCCAAATCTTCTGTTGGCCAAACTCTTGTGGCTCTACTTCTACAACTTGGGCATCGGGAGTAACTGCATCTCTCATGAATTAGGATCGAAAAATGCTTGACGACATTTGGTTTTTCTTAGCATACCTATTGACTGTGATTCAGGCCACAAAGGCCGGTGCTCTCACAATGTGGCCTTGCCACAAATGAGGCATTTATTCCCACTGAGGACCTTCTTGCACATCCAATAACTCTTCCACGTCGTCTCTTTACGCATACCAATGTATTCTGATTTTCAGAATCTGGATCTGAATGAACAAAGTAACGTACAGTTTAGTACTCAATATTGCATGAATTCCATAAAAAACAACACTACTAAACGACAACCTAAATGTCCAATGATATATATATATATATATATATATATATATATATATATGTATATAGATGGAATTATATATATGGAGAGATAACAATATATCAGAGTTAAAATAAACTGTAAAAATGCTCACTAGTTATCTCTATGGTTGATAAATCACTTTTCTCTGTGGAAACGCCGAACAGCACATCCTACCAGCAGAGAATAAAGAAAACCAACACGGTCGCTCCTGGTCACAAGATCATTCAGTAAACTAAAATGTGGCGCTTTCGTGGCGCAGATATATATCAATAACTACTGTGGCAATCTTATTTTATATTCCTTATGAAATTTCACGAGCTTCTGTACAAGCTTTCAAGGCACATATCAAGAGTCATTTTAGCCAAATGTACGCCCAACCGCGTTGGGTACTGTGCTTCTTGGGCACCGACTAAACATTTGGCCACCGTTCCATGATGCCAAAAAGAAAAATATAGAGTTCAGGGTTGATCAGATGATCTGAGGTTTGTGAGTGAAAGGTGGAGTCCAAAGGACAGAATTGAAAAAAGAGGGTGTTGCACTTGTAATCGATGCACTGGTTAGTAGAACAGGTAGGCTGACCTTGGAATGATTGTAATCTTCAGTCTGTAATCTGAGTGCATCTGCCTGAGATGGGTACTGTCGAGTGGTAAGCAATAGGGAACGTGCTCAAAAGTGAAATGTTCTAATTAAGATGTGAGAACCATTGAGGGTCACAGTCACAGGATGAACAATGTTTGGCTACCTGGCTGTACAGAGCAAGAGTATTGATCGGTCGTGAACACACATCGAGTATCCAGCAGGTGCACAGTTGGAATCCTTTTTAGCCACCACAGCATACGTTCTAACTATGATTATTTACATCTTGTCGTTGGTGATGAGTAGTGACTTCGTCGGAGCAGAACTAACCTCCACTGACTACCCTCATTACCAAATTTTGGATGAGTGATAATTTCAGTCGTTCGGGTGCAAAAAAGACCTGTAATTTTTCGCCTGCAGAGAGGCCAGTTGTCATCTTTTAATAAGGCGTAAAACATTGTTTGTGGGGATCCTGTTCTACAGTATTTTCCGTAATTTAAGAGCCAAGCACCGCTGTTTAAAAGCCTTAAGCCATGGTTTAAGAGCTATCCTTCATAAATGAATGAATCCTACTTAAAAACATAAACTATACCATTTATTTTACAAAAGAGACACAATTATAAATCTAAAAAGTCATTGGATGTATGTGTGAATGTGAAATTGTGCCTACCGTCGAAGCACACTCATTTGCTGCGATGCTGTCAATGGATTATTGGCAAATTTCTTGTAATAAAAGAAGCCTATGCATCCTGGCAGATTGTTATTCTGGTGCTCTCATGAAATTTTCTCTGTAACCTTCCAATAAAAATCTTACGGAACTTGTGAAACGGTTAAGGCCCCCCCCCAATGGGGTTGAACAATGAACGGGAAGAATGTCTAAAAGAGCTTCAAATTTCCTTCGATGTATGGGAGCATTATCAAAAATAAACACTACATCTGTACTGGACTGTTCAATGTTCATCTTAGGGAGCTTGGTTCTAAGAATCGATTGAAAAATTGGTTGTCTCGATTTTGCATGACGTTCAAAATGTAGCATTCCAAGGGTCGAAATGCATGCGAGGATATCCAGGTTCGCACCTTTATTTGTACATGGTTTTTCTTTTACAGGTTGTTTTATGAATCAAGATGATCAGGTAATATCCCCGCTGAAACATCTGCTTAGATGTGCGAGGCAATATATCCGATATTCCACTGTACGCAAGCTGTGCGAGAGACAG
>STRG.7511.1
GTGTTTTTCTGGTGTTGAGAAAGGTTGTCAGGGGGCAGACGTTTAATAATTTGTCTGGAAAATACCCATTGCAACATAAAGAAGTCCAAATCAGTGAAACAACTGTTTTTCAGTAATTTATTCTCAAGCCATTTACAGATTAAGTAGTAGACATTAGACAAAAGATCATGAACATGGACATGGAATAAACACCAATCATGGGCAGGATTTTCGTTCTCGAATCTCTGACCAATGGAAAAGTGGAATAAAGTAGTTATCGTCTTTGGAAGGGAGTGAATTTTTCGATTTTTCCACGAGTTTTGATTCGCCCTTAGAAGTGTAAATCTCTATGGCGCTCAGTGAGCCAAAAAATGAAATAACTGTAGTTTTAAAGGAGTTCAGTGAAGAATGGTATAACCGTACCAGTTTTGGCCGTCGATTCACGAATTTCCTTCTGGTGGAGTGGATTTTGGTTCATTACTCATCAAGTCAGTACCCGTAAATAGCAAGTGGAACTTTTCGAAAGTTCTGTTAGAGTCATGGTCGTATTCAAGAGATTTGCGAAATCAATTCATTGTGTCTTTCTCGACTATTCCTTCGTTTTTATTCGATTCCTCGTTCCCTCTTTCTTCAAAATGTGGAGTTTTTCGTCTGTCCGGCTTCTCTGCTTTCTCGGTTCGAAGACTACTTTTCCATTAAGATCTAGCATACCCAAGCTGGTAGCATTTTGTCGAGTCCCTTAACGAACAACTCTGGTGTTCTTCAAAGTGTTGTTCTTTCTCCTTAAATTTTCACTGTGTACATTAGCAACCTATCCATTGCTCATTCCTCACAACTGTTTAAGTATATCGATGATGTGGTGCTCTGTCAATCTATCTCCAATCAACTCAAATTCACCTATTATTCTCAGAACTTCTGCAAAATTAGGAATTGCTTGTCTCTTTCTGGCCTACATCGCAATACTTCTAAGAGTTTTGAATGCATGTTCATCTATTCTCGATCAGTTTATCCCAATGAACGACCAGTTAGCAACTCTGTCCGTGTTTCCAGAGCTCAGTCGGCCAAGTGAATGGGTGCTACTTTAAGCGCCCGTTTAAGTAGTCTTCTTACATTCCACATTGTGTAGAGAAATCGCGTCGACTCTCTTTTCAAATACGTAGACTAAGGCAGTTTGGTGCTAAAGAAGCTGTCAACATTTCTTTTGTCCACCAGTGTGTTATGCCAGTCTTACTTCACTGTTATCCTGTAACCTTTCGTGGTCTACGTAAAAAGGATTTTCATTCACTACATCCTGGTTTGGTCATCATCAGTTATGTTTCTTTAATTCCCACAGCCTCTATCATCAATAAAATATGTGATGTAAACATTTTTACCTGGGGAAAATTCCCTATGGTTATTTTTGCGGATCTCACTCATCCTGTTTGCCGTGACTAGTCTGTCTGACTCTCCGAGTTTAGACTCATCCCGTCCCGTATGAATGTCTAAAGAAACTTTACCGTGCTTTATTCAGCAATTGTTCTTGTTAGCAAAGTGAATGTCACCGTGGAACTTCGCGCCAACCTCGGTGGTTGAACCTGATTCTGATTGACAGTTATCGTTTTCACTCTTTTTATGACTGGAATCATCAGTCGAAAAGACGTCATTACCTGCGCATCCTATTGTTGCCGACCAGTTCCTCTTTCAGGAGCCCCTAATCGGTTACAGCCCTCTTCACGGATTGTAGTAACATTCATGCAGAGTAAGAAATACCAATGTAATTAAAACACTACTACGACAAGTTCACGTTCGACCAAAGTGCACAAGATCGAGAAAAGAACACGAACTGATGCAATTTTGTGAGTTCCTTTTTTAACGTGTTTTGTTTCATTCTCTAGTCTATTTTGTGGACCATAACTGATCTACCTTTATGAGTTATTGTTCACCGACCCTGGGTATGGGTGAGGAAAATTCTGAATCGGCTAAGATAACAAGAATTATTCATGATAACAACGTTGGTGACGATACCGCTCGGCTTGATTCAGGCGAGAACACGGATGACGATGACGTCATCTCGACAGGTGGTCTAAACATTCTGACGAGTGACTCACGAAAATGCCGGGAATACTTGGGCAGTAATTCTACTCCATTCGAAGCCCAGTGGTCACATCGATACCTTATCAAAAGAACTGAATAAATAGGTTTAAAAATTGCTTCACATCACTTTCTTTAATACGATCATCATACTGGCCATCTTAATTATCGTCTTTTTGCGAATTAAAGCAAACTAGAATAATCTTGTCTTTATTGTTTTTGCCCAGGTTATGTGCACAAAATTTCTGATCACAAAGCGGACTAAAAATCCCAATGAGTAATAAGTAAGTTTGACGTGTGTGTGTGTGAGAGAGAGAGAATACTGGAGAAAAAGAATAAAGGAGACAGCGTTGGATTGATTTTGCTTTTTAATGTCCTTTTCTAATTTCCCAGAATTCCAAAATTTTATCTTCTGCTGGGTTTCACGGAGTCGGATCAATGCACCACTAATGAATGCACGATTTTTAATAGAATTAGGTATTAACA
>STRG.31288.1
CGATGACAGCAACAAGCATAAGTCTGGTCAAACACGGAGATCGGGCTGTGTTATGCATGTAGGCGTTTTCATCATGCAGCTACGACGAACGACCGCTGAAGAGGGCCACCTATGCTGGAAACGGATCCACTCAGTGAACTGACTCGCAGACCAGTCATCCAACCGACCGAGTGACCGGAATTGGATGCTCGAGCCCGCTCCTGTGTGTGTGTGTGTGTGTGTGTGTGTGTTTGTGTGTGTGTGTTGATATTTGGGTATGCGCGCGTGCTGCGATGTACTCAGGTTGGTCCTTGGGTTTTGAACTTTTGCACCACCACGATTCACCTTGATCCGTGTGGTTTGTGTGTGTACTTATTTATTTGTTTGCTTCCGCAGGTACGTCGTGATTCCTTCCCATGGATGTGATGTGCGAATATTCTCAACCAGCTTACCACGTGTCGTGCTGCCACTGTTACAACTCATACCATTACACCTACTTGTCACGATGTCGTCCTGACGACGGAAACCCCACACGCGCGACAGCCGAGGTGCAACTTCATGTAGCATGTCCGTTCTTGTGTTTAATACATCGCTTCTGCAAAATTATCTGACCGCGTTGGTAACCTGTGCCGTTCGACGGAATTCTGCCATCGTCCGGGTCATTACCAGACTCAACCTATCTGGATCCGGTGTCTGAGGTTCAGGTTTGCCGATGACCAAGTATTAAATAGAAAAGTCTAACCAATAGTGACAAGATTGGTTACCGAGGCACAAAGTCCTCAGAGGAAAACGGGTAAATGGCACTCTGATCGCGGTCAAAATGGAACATCACTTACTCGGTTGCCTCCTTTACCTCGTTCGGTCCATGGGATGTGATGAGATGCTTTCTAAAATTTCTGTGTCCTGTAAACCATGATAATTTAAAAGACGCTACTTGATAAGATTTTGAGATGCTCTACAGGGGTGACTTCGTGGTTCGGAACGGGATTCTTGGGAATAAACCATTGGAAAAGAGATTGGAGAAGTTGATTCGGACGACCGGTAACAGCAGAAGCGAAAAAGAGAAGAAATCCGCCGACGGCGAAGTGATGATGATGGAAGTTCAAAGTTCGTGATGGACCAGCAGTAAAGGAAAAGAATATACGAAATGGATGAAGGGGAAACTGCAGTATTCAAGGGTGGGACCAATGTGGACGCGGCAAGATATAAGAATTTCAAATGACTTGAAGGAACGTCTCACGCGGGACAACTATTAGATTTTTTGCGGCGCATGAGGTAATCTGAAAAGCTAAGGGGATTAAGATAAAAAAAAGAGAATTAGTGATCCACAAATACAGTGGAAGAAATGGAACGGAAAGCATTGTTCTCGAAAACTAACGGGAAAATGTGTGCATTTACAGGAAACATATACAGAGGAGGTTTGGGAATTATTCATAGTGACTCGATCTTCCGTTCAGCAGACAGCGATGGCTTTTAAGTTCAAGGTCATAGAAGTACTCAACGCATGACGGTCACAGACTGAGGAAGACGGCAAGTAATATACGCTGAAGTCAATAAAATGTCGAACTCATCGGTCAGGGAAACAAGCACTTCTTTTCACAAACTGTCACATTTCAAAGTTCGAGTCTTTTTGTTACTACTAAAATCTTATAAAAGCAGTAGTCCCCCACAGATTGTAACCTTCCTGACTGCAATATCCTTCCTGCAATAAAATTCTCTTTCTTTGACTATCTCCCTCCTTGAATGCCATACCCATCAGCAAGAAACGATATGAGCGATCCCGACTAGTTTTTCTTGAAAAGGTAGAGGGGCTTTAGTAAGTTTATGATCCTCCTATTAACAATATGGAAGATGAAGTCGAAAAATCACTATGATCTTGTCGGTTTGTCTATTTGTTAATTATTTTGGGGTGTTTTCGATCGGCTTGAGACTATTCCTTGTCACCGGTAGAGTTAAATGAAACGTTCGTACTCATCGTTATATTTTTTCACCTAATTGTATTTATTATGCAACACGTCGTGCACAGTGGATTTTTCTGAAAGAGGCACCGGTCGAGCAGTAGGTTACTTGTGGGAAAGTTGAACCCAAAGCGAGAAGTTTCGTTTTTCCTGATCTTTGGTACACGAGGGCTAAATCCAGCTCGAAGACGGCACTAAATTCCTAATGTTACCGCAGTCGCAGGAAGTGAAAACAGAAAGTCTACGTTTCTATACCTGGCTGCGAAGTAAAGCTAAATCACGTAGGCCTAAAATGATTCATATCAAACTGGATGTGCTGAAGCTGATGGCTTACTATCTGATGACTCTGCTCGTCTACCTAATTATGTGCCGCCTAATGAACGGAATCTTTTTGTGAGAGTTGCTATAGGATGATATAATATCATGAATGTAAACTACCAAAACCACCAAGCGTGATACAAGCCAGCCTAGGTTATTTTGTTGCTGTTAAACAGCGGGGCGGAGTTCCGGTGGTAAATTTCTGTAATTTAGGGTATTTCGGCTTACCCCTCATTTTAAATTCTTAATGGGTCTCGCTTTTCCGAATTTCCTTATCAATCTACTTACGATCAATAACCCTATCTATATTCAATTGAAATGTGTTTTAGTTAGAAAAGGTTTTCTGGCACGCAGCCGGTAGATCACCACTGTAATGGCAGTAGTGGATCTGAAGTCAGAGTACAAATGCGACATTGCCATTTCCATTATTCATTTATAATACTGCCTCTATTCCATCTACTTTTCAGACCTAACTACCATTGTATCCAATTGGCAAGAGCCTCCAAAAGAGACTCAACCTCCATAAATCTTTTCCCTCACCTTGTGTTACTGTCTATCCCTGATTGTTGACTTTTGACAAGTGCAATCTATCGCCCGGCCTTCGTCTTCTCTCTGACATGTGCTGAGTCAGCGAACGGGAGGTTAACGGTCCAGTACTTGTATATCGAAG
>STRG.24351.7
GGCTTTTCGTAGCTTGCCTTTGTAGTTATCTGCGTGTCTTAATAACCTCCTTACTGTTCGAGAGCTGACGCTTTTGCTCCATTATACTCAGCGACTCTTGCAAAATCCAGTGTCTTTGATGGACAACGGATCTAGGACCACAGGCGAAACCTGCAGCCAAGGAAATTGCCTGCTGGATATGGGCCCACTGCTGATCAACATTACTGTTCGTCGTAGTTCCTAGATCATGTGCTAATTTCTGTTCATAACTGGTGCGGACTTATGGATCAGACAAACGCTGCACGGCTAACCGGGTTTGCGGTTTGCGATTTGCGTCGATGACCATGGAGCTGGAGCGATAATCGCATTAAAACTAATGCATGATCAGACTCTACGTACGTGGACTAGTAAGATCTACAGTTCTGAACAGAACTGTGCCACCGGTAGCTTTCGGCGATATGATTAATCTGGCTTAGAGTACCTGTAGAGTTAGAGCGGCATGTTGCTGTGCAACGCGAGCTGTGTCGGAAATTGGTGCTAGACAAGAACAATCGATTGTCTGCACAAAGTTGGAGAAGTCCATCCCCGTTATCTGTACGCTCTGCAGGTAAAGCACAACGCCCACCTAAACGGGCTTCTGACACACTAAGTTTGTCAACTTGTGCATTGAAGTCACCAGCTAGCACTACAATGTCAGAACCTTTACTCTGCGAACGAAGGTGGCGAGTTCATCGTAGAACTCATCCTTCTGCATGTCACAGCTGCAGTCTGTTGGGGCGTACGCCGAGATCACGAACAAATTTCGCCTAACACAACTATCCTTTCGAACGCCAACTGACTCCTGGAGTCTCACAGCACATAAACGACTGTTAACAGGAATCCAGTTTAGAAGGGCAGCCTCAATCTTGTCAGTCAGTACTACTCCTACACCACGTTGACCCGTAGTTCGAGCTATTTCGTCTCCTGAGGTGCACAGAAAATACCTTGATGAGATACCAGGAGCAGTTAGTTGAATCACACTGCTCGAATCCTGAATATGCGTTTCACTTACGCAGCAGACATCAATCTTCAAAGAGTTCATTGTGAAGGCTAAGTACGCCTGCTGACCGGCCTGTATGAGAGTACGCACATTGAAGGAGCCGAGATTCAGAGGCTGACAAGGCTTGAGAAAATGTAATTTACAAGACAAAGGATTATTTCCGACACTATTTGACAATGACACGTTGCGAGTATCGGCCGTGCTATCAGTGAGAGCATTATGGGTGGATAGATGGGGCAAAGAGAGGTGGTTGGGGACAGAGGACAAAGGCTGAATAAAAGAGAGGGAACTTTGAACGATAGCTCACTACCCACCCCGCTCGATGCAATGGGCAGCGCGGTCCTGATTATCCTGCGCGACGACCGATGCAGTATGGAATTCTTTGTATTCGTGCAGTTCATGGCAGATGTTGGACGGGTACTGCTAGGGTGTCCAGCCACAAGACAGGAGAACGATTAGGGTTCTCATACAAGACCTTCAGTTCTACGAGAAGCTATCCGCAAGGCAACGGGGTGGCCGAGTGGAAGCCCATTTGCTTGGATCAGTTATACTTGTACTAATTTTACCGATTGAGTTGCCAGCTCAAATCGACCCCCAACCTGGAGGACCAGGAGACTGGACTTTGTCCGGCCTCTACCCATTGACCTTTCAGGCACGGTTGTATCTCCGGCTTAAAGAAGCCATTCTGGTAAGCTCTTTGTGTCACAGAGGTACGCAAGCCATCACACCACGTCAGGGTGCAGTCTGGTTGTGATGCCTCAAAGGCACTATAGATCTCTTTTTCGCGAATTGGGAACTGATGGCATGCGCTCTCCAAATCCAGCGTGCCGTTTAATTGATACTTACATGTTTTCTCTATCATGTTATCTTTTCGAGGCATAGGATCAGCTTTGAGGGACGTCGCATATTTGTGCGTATTTTGGCGTAGCTTGACGCCGTTGTTGCGCGCTATATTCAGGTTTGCCGTAGTATGCGAGTCAAGCGTCCGAAACCGGACGATCTAATTGATGCATTGAAACACCTTAAAATTGCGGACCGTCGATCTCGTCTTTCTCTTCGCGGTTCCCTAGCTATACTGGGTAGTTCGTCATTGGAGCAAACACTGAGGTGTCGACTGACTCGGTCCGCATCTTCGAATTCTGCTGGCACTCAAAATTACGGTGCATTTACCACTTATCCATGTGACTGCTGTTTTGCTTTCGGGCATCGTGCAAGACACATTGAGCCGATCGATGCCAGCGAATGTTCCATGTGTTCGCGTCCTAGCTTTCGGGGCTCTACTCAATTGGCCGGTGGTATCTCACCGATCCCGGCGGCGAATTCGGACCCGATACCACCCGGTTCTGGTTTCTCACCATTCACCACATCGGCTGGTCTCCTTTACAGCACACTTCCCACCAATTTGGAATCTCGTCGTGGTCATCATCCGGACTTGTTGTGCTCGCAGCACGTGCTTCAGTCAGACAGACTTAGGCGTTCCTGTGGTGCTGGGCTAAGCCACCTTGATTTTGATCCGGTCATATATGGTCCACGTACTGCATCTACCACCCAAAGTCGAAGCAGCTTCGGCAGTGCAACCACATCGAACAGCGACCGGCATCATTGTTGTGATCATAGCGGTTTTCCACACTTCCCTCCCTTAGCACACCTCCGTCTATACCGCAGGTTGTATAGTCTCATCGACCATCCATGCGTGAGCTGGCACAGTGCATCTAGGCCATTGCGTTGCCCCCATCGCACTTCGTTTCAGTATTCTGGTTCGGTTTTGGGAAAATGCAAATCACACCGTCATTCCCTGTCGCTGCGACATAGACACACCACTCCAGGACCTGCTGCATCACAAACTAATCAGAGGACTGGAGTGCCACCCGTTCTTCCTGATCTTTCTAGTGCCTCACTGGTCCTACAGGATAATGTGTCCCAATCCGATTTAACTCCTGTAAATTACGGCAGATCTATTCCTGAATTTCCATATACTTCCTCCGACCCAACCTCGATTGATGCAAGTCAAGTGCCCCAGTATTCTGATTCCGCCAGTGTTTACCGTTCCGGTTGCAACTCTGCCGTTATGGATAAAAACTGTCCTATCCCCTGTCTTGATCATCGTCGGGCTTGCTTGCAGTCAGACGCTAACAGAACTCCCGATATGCCCAACTCGTCGATCATGACTACACCTCAGAACAGTGACTCTGAGTGCTTGTCGAGCAGTAATTTCTCGCGATGTCGAAGAAATTCTGATCCGGAGCAATGGCAGTTGATCAAGTCAATGCGCATGTGTACGGCTGACGATTCACGCCATGATAGCCATTTGGGTGATCGTGGTGACACACAACCATTGTGCTCACGGCCTGTGCTTAATACTCAGTCGGGTCACGGGAACGCGACATTCGGTACCCGTCGTTCGTTTTTGACGCGGTCGTTGTATACATATGATCAGAGGTCCACCATCACTTTTGCGGAAACTAGGAAAAACGGATGTCTTCCTAGCGCAGGGAACACCGGTGTGTATTATCGCGATCCGTCTCTCACTGAAGATGCTTCCCGTGTATTTCTCGAGAGGATCGACCACAGCAGTACAGGTGAAAATATACCGGGTCCTCTCAAAAAATCAAGCACATTCCAACAGCAACAAACGTCTGAAAAAATGAACCATTTCTCCAGGCCGTATACTTTTCACCCATCTGTGTTCTCCGCACAAGCTAACACGATGGATCGGCTGTCAGCTTCTCCGTCAGGGTCCACTCAATTTTGTTTCTCTACAAAAGCTTGCGGTGATTCGAGCGAGTCCAGTCTCCCAGACGGAAGTTCGAGACCGGTCGAACCAAATCGTGACAGTTCGTCTCTGTTGTGGACCGTGACAAAACAGCCTGCTACTATCGACGGTCAGTCACAACCCACGATCGCAACCAAACAGACCGAGGACGGTGATTCGATGCAGTCGCTGCAGTATGAAATAGCGTTGCTGGATAATACCGATTCGTCAAATGGAGGAAGTCATAACAGATCCCAACTAACTTCTGACATTTCAGTTAACGAACTGGCCGCGTATATGGAACACATGGTTCATATTCCTGGTCGAATGTCAGAAATGGCACAGCGAATGTATCTGTGACTCACTCATTCGGTCAAAATTTGTCTCTCTGTGTAATATCAAGCATAATCTTCCCACCTACGACAGCTTATTCGATTCGTTGGACATTTTCACAAATCTTTCCCCTTCCAAATCTCCTGAACCAACACAAATGCATCGTGACTGTGCGTCAAACTGTACATATATGTGCATGTGTTCTCGTCTGTTCACATTCACCTGTCGGTATGAGGTGGCCGAGCTATCTCTTTTCGTGTATCCTGAATCCATCAAGTATTGTTCGCAGCTTGTTTAGTTATCGGTCGCCCGACCTGACAATATCCGTTTTCTCGTAAGCGCTAAAATTAACTAGCATTAGACACTTATCCACTTATGCACCGCTTCTTTTGCCATGACAGTTCTTTCGGGGTGCATTTCGTTTATTTTCCTTCTAGAAACGTTTTAGCCGGTCAAACTCTGAATTCGACTTGGTTTCTATTTACTCTAGAATCACACAAGAGAGTTCCTCCTTGGTCCTTCGTTTGTCTGCTGTTATTCTCGACCTTTGCACTAGATACGTAAACGGCGAAAAAAGCAAATCGATACACCTCAACTTGCGAGGTTTATCACCAGTACTGCGTGTGTCTTCCTTTTTTCGCTACCACTTTTTTTCTCATGATTCTTGTCATCTTCCCCGTGTTCACTAACTTGCTCTTTGAGTGTTCTTTGTTGATGATACTATGCCTTCAGTTCCATTCTTTCCAAGGGCCGCATCACAGCCTTCTGTTGCTTTGCCAAGGTGAAAGTCAATGGGGCACTTGTTATTTATTCCGTGTCTAGTTCATCAATGCCTCTACTGTCTGTGATCTTTGCTGTGTCACCGTACTCTGCATTCTTTTTATGTCTGTATCTGCGTGAATGTGATCGCATATTGTTTCCTCTGTTTTTGCATCAGTCATCTCAGTTGGGGAAAATAATCAAACTGGTAATTTCCAAGCGGGCCGTTTAGTTTCTTATTTGTCTCTTTCTGTTATGTCAGATGCATTGACTATCCTCACCCGATTCCTGCCTAATCTTAACAGCGCAGATCAGAATCGATTGCATATCTCGACGTTTGAGTACTCTGTTCTCCTTTTCTCTTCGTGTCAGCTCAGTGACTCGGTTGTCTGTTAACGAGCCGAGGCTATCGCATTTCCTGGTATCTCGTACGCTTTTTTTATCGTGCTTTTACTTTGCCACAGAACATGTAGACTGGGGCGCAGTTTGACTACTCCTCTCTTCATCGTCTATTGACTGTGCTTCACACTCACACTCTGGCAAGTACTTCCTGTGTTAGTACTCGTATCCTATATTTGTATAAAATGAACGGTGAATGTGAACGGTCTACTTCGCCAATCCCCAGAAGAGCTCTGTGTGGACATGCATATACATGTGCTTACATGCACACTCAAATACTCACGCATATCTGA
>STRG.53172.1
CTTGGCAGTGCTAGTTCACCAAATCCTAACTGATTATCGAGCCTGATACATGGGATTTTGAGGTCGAGTCCCAAATGTGGATATCTTTGATCGCGTAGCACTTGCTATTCTCCAAGAGACAAGGAAGCTGGTTAGAATTACTGCTGTCTAATCACTTCTGAAACGGTTTTCTTGGCTGACTAATTTTTCCGTCCAGTCATGGTGAGTACTCCAGTGAGTTGAAATGCCGCAAAGGCGCAGCCAGCTGAGAACCAATGACTTAGCGAGACTTGTTCCACACTATGGATATCAAATCGTTATCATACCGTTGCAATTGCGATGGCTTGAAAAGGAAACCAGCGAAAAGACGTGTTCGTCTAAAACTTGGATTCAGTTACGATGGAGCTGAAAGGGGTATCTGATTTGTGTTGTCCTATGGAGGCTGTATTTTTCCAACAGCGGTAGAATAACTTCTCCGTTGCTGAAATCTCTGAGGCGGCAAAAAGAGCATGCCTATAAGCTACACGACCAGGTCTCTGTGAAACGACACTCCTTTCTGATCAAACAAGAGGAATGACGGCCGGATACGACAATTGTCCGCCAGTCCTTCTGTACCACTATACCAAACTTCTCTGGAACGAAATCCGGCTTCCAATGTGAACTATGGGCCCGGTGAAAAAACTACGATACAGATGTCGACTGTCTGAACGCCGCATTTATCTATCCTTTATTGAATACCCCACAATCTTGTATTCCTTCTGTTTCCTCAGAAATAGAGCCATTTTCCTCAGAAGAAGTCTTCGTGCTGTTTCGAACCTCGAAATAAGCTTCCGGCTTGGGTCCAGACGGTTTATCCTCCACTGTTCACAAAACTGAAGCAGGTCAACCATCCAGAAATGTGACTTCCCGCGTCAATAAATCTGCTAAGGCTGGTGCTATTCCTGCCTTCCAGGAAATCCATGACAGTAATACCTGTTCCCAAACCCTCTGCTTCCAGCATTTTGCCGAAACGTTTTCGTCCCATCACCATCACTTCTTCTGCGCTCAATTTGACCGAGTGCACTATCTTAAGTCGATTGTGTTCCTCTCTTGCTGTTCCAAATGACCTCCACCAGTTTGCGTACAAACCGGCCAGATGCACTCTAGAGGCATTTGCTTCAGTTTGCCATTTCATTTCAAACAATTTAAATACTTCCATGCAATCCGTTCGACGTATCTCCCTCGACTATACCTCCACTCATTATTCAGTTCCGTGTTCTCTATTTCTTTAAAAGCTGGGGTCCTATGACTGTCCCACTTCTTTACCCTCGGGGTGGAAAGGTTATTTTTCCAATAGAATTCAAATTACTAGAGTTGGTACAGGTATATATGGTCCTTTAACTAATAACTGTGATGTTCTTCAAGGTGTCCTCCTTTCCCTGTATCTTTTCATCAAATACATCGGCGACTTGACCACTGCACCACCTGCACGGCTTTTGAGTACGCTGATGGTGTGGTGCTCCGTCAATCTATCTCCAGGCAACTAGGCTTTACCTCTTTTTCCAAGTACTTACATAATAACCATAATTTTGGTCCCATTACGGACTACACCTCAAAACATCCACATATTTTCAGTGTGTTTTCTCTCTTTCTTTTTCCTCTTACCCCAACGGGCAATCAGTCATCAACAATGTCCCCAATTGGTGAGCTAACTCATTAAAATACTTGGGCGTCACTATGAGCACTAATTTAAAGTGGTCTTCGCACATTCTTGATTGCGCTAAAAGACCACGTAGACTATCTTTTCAAATTCGTAAGCTAAGACAGTTTGATGCCAAACAAGCTGTCCTGCTTCTTCTGCCCATCAATGTATTCTCCCAGTCTTACTCTACTGTTCTCCCCCAATTTTTCCTGGTCTAGTTACGAGAGAATTTATCACATTACTCCGCTATCTGGCCAATATCAGTGGTGTTTATTTGATTCCCAAGGATTCTCTCCAAATTTTTTGATTTACATATTGTAGCCCGTAAAAAATTCGTCGTGAACGTTTCTGAGGTCCCCACCCATTCCCTGGATTATTACTTATCCGCATATCTTTTGCATCCCTCCACACTCTCCGCATTCTAACTTATCCCCTCCAACATGAATGTCTATCGCAACTATTAAGTGCCTTCAGTAGCACCTGTTCTGGTTGACAAGCTGAAGTCACAGACGAACTTTGGATGAACCTCGGTGGCTGAACCAGTTTATTTGTCAATGAGCCGTTTCCTTCCTTTTGGCTGAAACATAAGTTTCTTAACTTGTTAACTCCACCGTACAATACAGTACAGTACTCGACAAATAACTAGTTCGACTCGATTGGGCGATCGTTTCCTCCGATTGGCTGTTATCTCGGTCAACCACTACAGACTGATTTTCTATCATAATTTGTCCAGCAATACCATCAATCCTCTACCGGCTAATCTGCCCTTCGTGATTCCGTGGGCTCCAGCCTAGACCTCGATCTCGATCACTACGACCCTCGTGCATTACATGACTCCCGGTGGTGGTGCTAGTCTGCTAACCAGGACGTGCAGAGTGTTGGAAACGAATCGATCAATAACCTCATAATGGGTAGCCTGTCTGCTTCCTTTCAGGTTAGTTATAAAGTATACCTCAAATTCTC
>STRG.68228.1
CGTTTACTGGCCCAAGCTACAAGTCCTGTGACCTTACCTGACCTGATCTGACCTGAACTGAACGGTCCCAACCGCTGCGCGCTATTCGATCTTCTGCGATGCGCGATGAGAAGAGGAGGGGACGTAATGAGGAAGCCGTTTGCGTTCCCAAGAAACGACGTTCGGATGACTCTCCTTCAGGAATGTCGAATCAAGGGCATAACTTAACGGCATCTAAACCCAGGAGTCACGTTCCGATGTCAGAAAGGCAGCAGTTCGCGCTTCTCAGACAGATGGAGACAGAAGAAGTGAACCAGGACAAAGGTGATCTGGGTATTGATGAGTCCGGAGACGGTCCACGTGGCGCCTCTGTTCGTGATCTGGACGCAACTGGGGACTCCATACCTGTAAAAGATCCAGATAACACGCATCCTGGCCAGCATCATCATCATCATCATTCCACCCGTGATCGTTCGGGTGCTGTTATGTTGACTCATGCGGTGAGTGAGAAAACGTCCGTCAGAAACAGCTCCACTATTCAGAGTGCCTTGATGCACCTAATCAAAACCGGCGATTTGGACACCCTAAAACAGCTAGTGCGTGAAGGTGCAAATGTCAACGAACAAGATGAGCATGGTTGGACTGCGTTACACGAGTTCAGCTCCCGAAACTTATCACGCTTGGTGGCGTATCTGCTTCGTCATGGTGCTCGTGTGGAACTGGTGGATAGAAGCGGAGATACAGCATTGCATGCAGCAGCACGAGGCAATCATGCACGAGTCATACGCACATTACTTCGTCACGGCGCCGATCCTATGCTGAAAAATGCGCGAGGTGAACGGCCGTCTGATTTATGTCCAGACACAGAAAGTAGTGTTATTCTGAGTCAGCATATGGAGTTGCTTCATGGACATCCGAGTCATCCAACGGGCAAGTACCCTTCATCGACCCGCATGCAGCGTCATCATCATTCTGTCCACGGGCCACACCCGTCGTCCGTATCATCTCATACCATGCGTCATTCATCGGCTTCTGCCATTTTATCCAGCGACCCATCAAGCAGTGGTTCTATGGTTCATGGACCATCCGAGGTGAATTCGGATTCCGATGATGCTTGTTCCACACCGGGCATAGGCACCAATCCGGCATCAAGTCTGCTCATGGCAACCAATGCGGATGTGGTCAGCGTACCTCCAGCTCGTTCAGCTAGTAGTCCATCAGGTGGTAATCAACGTGGACTTTTTGGGATGGAATCCGTGCCGAAGCCGCTGCAGAAAAAAGATCCTTACGCTTTCGAGGACGAAACGGACGATTGCCCGGACCCGGGAGCATCATTACATCCGTCCAGTTCTAATCTTAACAAGTCGTCTGCGGGCTCGTGTACCAGTGCAGCAGCAGGCGGAACCTCCACCAGTCCTACTGGGACCATTCGGTGTCGTGGATCCGGAGTATCAGTTGGACCCACAATTACGAGCACAGGAGCTTTACTATCTCCTACCTCACTACTACCTCCACCACCACCACCGCAGCCAGCATCTCATTCCTCTGGGTCGTTACTTCCTTCTCCAGGAGGTGGGGATTCTTCCGGTTCAGAAACCACAGTATCTCTTGGACCACCTCTTCGTCTACGCTTTGCCAAAGAAGCCGGTCAGTATACCCTTATGGAACAACAACAACAACAACAGCAGCAGCAGCAGCAACAACAACAGCAGCAGCAGTGTGCGAACAATAACAATAGCAGTAACAACTCCGACCTCATCAATTCTCAGTCATGTGCTATTACGGATTCAGCGAATGCTAGCGCGGGAAACCTGGAAATAATGGAATCCGATCATAGCACTTCCATTCGTCATCCATCTCCACAGCAGTTACTACCAGCACAGTCATCAGCTGATTTCATACAGGCTGGAGTATCAGCTGGACCGTTCAATAATAGCGGTTCAAACGGTTCTGGCGGCTCCACTTTATTTGCACCCGAGGGAACAGAAACATCATCTAACGTAATCGATGGAAACGGTGAAGACATTAGTCCAGCGCAAAAAGTCCCACCTCTTCGTATCAAGTTCGCTTCGGGTACTTCCACTGAGACTGATCCAGGTTCGCAAACGACACCAGCAACAGCTATCAGCAACGGAAACGGAGACAATCTCTTACTGTCGTTGGAGAATGGTAGGGGTTCCGATAGAGAAAACACTATTGAAACTCGTGAACCACGAGGCGACAATGGTACCGGCGACACAGTTGGTTTGAGTGGAACAACAGAACAACCAAATATCATCTGTAGTGGGGCAACACATCCCCAAGATCAAGGTTTATCCACGAACTTGAAAGATGCTTCTGAGGGAGTAACCACAGCATCCACGAGACAGAAATTTCTGGATGGCAACCATATCGAATCACATAGAGGTGGTTCGGATCACACGAGCACCACTCTCTCTGGAACAGAACCAGATAATGACGAAGCACGCAGTTCTGCAAACTCAACCCAATTGTTTGAAGATGTTCAAGTAGTCGGTTCTGTGCATGAGAAAACAGACTCCGAGAACGGTCACGAGATAGAGAAAGATGCTGCCTCTTCTAAAGACGCACATCGTCATCGTAGTGGGCGCACATTACGATCACATACAGCAGCACAGCGGGAAAGAGAGGAGAAAGAAAGGCATAATGATGCTACCCCAATTAAGAAGCGTAAACTTCGATCACGTACAGACGGGCATTCAGATCCGTGTACTGCTCGGCTAGACACAGGTGTGTGGACTTCTGCCACCGAGACAGTTTACAACACTGGCGGTACCAATACACGATCACAAGGCGTGGATGATTTGGCTCCAAATGACGTAGCCGAATTGGGCCAGACAACGTCCGGACAGGATTCATTGAACGCAGTCGTGAAGGAAGAGTTAGCTGCATCGAGTGAATCGCGACCGATGAAGTCAGACACACAGAAAGACGGTGGTGAAGAAGAACGAGATCTGGAGACCCACATAACCACCGCCGTCTCTCCAGACTCTGAGAATAAAATGTCTGCAGTCAAAGTTGAGTCTGAACAAGAAAACAGAATGGACACATCTGAGTCACCGAACATCAGTGTGAGCAAATTCTCTGGCAGCACTACATCAATCGCAACCTCATCAACTGTCACTTCCTCGACGAATTTCGCCGTGAAAAGTGAGTCATCTGATGATGCTGGTGAAGGTGTCAGTTTCTTGCGCTGTCCCGCTGGTCCGGACGACAGCAAGCAACATCCGGAATTACTCATGTTTGAAAACCCATTCGAGAAAATAGCGTCTGTCCAACGAAAGCTTCGTGAACTGATCAATAATCTTGTTGAAGTACACCCGAAAGCTCCATGCGGCTATCCGGACTACCTATTGGTCACACGCAACTACTTACTGGCTTCACAGACTCCTACTCTGACCAAACGAACTCCTCCCCCCAATTTGAAACCGACTTTTGTGGAACTGTTCAATGAGCAAGAAGAGGAACGCTACGCCCAAGCACTGAAACATCAATCAGAACGCGAACATCTTCGTCTGTGTGCCGAACAGGCCGTGTTACGTGCGCATACTCGAGCTGCTCTGGCCGTGGCGAATTTGTCCAAACCACTTTCCTTCTGTTCTGTGCTGGCCTACAAAAATCTGACGTACGTCCCACCGGCTGGTAAAACAGACCAACGGGATGAAGAAAATGTTCGTGATCGGTTTACTTCGCGGACGTTTTTCGGTTGGCTGGGGGATATTAAAGACACGTTCCAGCAAGAAAAGAAAAAGCTCCTCTGTCGGCAGCTTCACGAGGCAGAATCACTTATGATGGTGCAGCGTCTTGACTGGGAAAGCAAAATCAAAGAGTCACAATTGCATGATTATGGCACGGATGCACTTAAAGAGACTCCCCACCATCACGTACCACTAATTCATGTTCCGAACGATTTTCCCTTATTTGTCCACGATCCAGTGCACCGGACAGGACCTGTGTAACTTCTGCTAGTGTAGCCCATCTCTCTTGTAACCATGCTTCTGACTTCTCCTGTCTAATTTATCGACTGCCCTATTTATTCACTCAACTGTATACATAGTCATGAAGTTAATCTCAATCTCGTAA
>STRG.4405.5
AAACGACAATTTTAATATGGACAATTGCGAAGACTTATTCACCTCCAGTAGCGAAGTGCTTGATAAGGAATGACCTCTCCTTATGTACAAAAGAAAACCTCATGATTAAATTTAAATTACCAGTTAGTTATAATAATTGGTACAGGTTACAGATTTTAAGGTCGTTTAGGCATTTTAACACCATAAAAAGAATTATTTATGCTCATATATAACTGGCATTCCAAACTAACTAATGTCTCAACTGGCGTTCATTTCAAAAGCGACAAAAGGAAAGGGTAAACACAAGAACAATGTTGCCTATGGAAAGAATAGTCCGTCCAACGCGGAGAAGTTGGAGAGGCTGGCCATGTTTCCACCGCGACCACATGTTATTTTCGACGAATCAATCGAAAAACTCAGGTTGACAGATGAATGCCTTAAACAGTTAATGGAAAAGATCGATATGCAGCAGATCCTTCAAGAAGCTCAGAAAACCGAAGACTTCTCCACTGTCAATCGCATTATGCTGAGAAAGCAAATTCCGGAGGCCGAAAGACCGAAACCGACAAAAAGTTTAGTGAGAAGAGTACGCGTTTGAACAACATACAAAAAAACCAATTGTAAAGCTAGTGAGGAAGAAATGTTGGAATTTCTTGTTGCAGTGTTGAGGCGTGCACCAGCACAATCTCGTATGGCCGGACAGATCAGTACAATACCGTTTGGCCCCGGTGAAACCCTTCACCCCGGACAACTGGAGACGGTAGACTGGTACGCGGCTGGATTGGGGCCACGTTTTGGAAGAAATGGTCAACTGATGGAACACAGCATTCTCGGCGATCCGGAACACTTTTATCAAATGGCCGTTTGTCGTGGAGATATTCCGTTAGATCTGGTTCCCATTGAACTGCGTGGACGAATCAAGGAGCGTTTGGAGCCAACGACTGCTTTTTTTGGACCCAGTGTTTTACCTTCTATTCCAGAACAAGCCACACCTCGCTCGTCATGTTCCGCAGAACTAAGTGCACAGAGCAGTGTTTTTCCACCGAGCGAATTTAAACAAAGCCGGACAGATAAGCACCGAGGTCCGTTTCCGCAACGATCCGCTGACGAGGATGCGGGTGCTCTGCGAAACTGGTCCGAGAAGTTGGCAGAACAGAAACGCATTCAAAATCGATTAGCTAATATCGTCAAACGACCACCAAATTCTCTGGTGATGAATTCCGGTGAAGATTACTATTCAATCCGACTGGAACAGGAGAAAATTGAGCGTTGTTTGCCGTTGGTGAGCAACGGCAAAGGTTTTCGGTACGGCAGCGAATTCTGGAATCAGTGTGAATATTTGGAATCTTCTCAGTCTTGTGATATCTGCACCACGTTGAACCTACGGGAACAAGGATACTATGCACCTTTGGAGTATGTGAAATGTCCGTTGTCGGTGAGACGCGAGAAAGGAATTCTGGATTCTGGGCGAATTTCACCAAAGCGAGAGAAACCGTGGAGAAGAATTAGAAGGACCAAATCGTAATAATGAGTACGTAAGCTTCACGTCGACAAAACAATCCGCCTTGGATAATCAAACTACAGAGGACGCCTCAGCGCTTTGTCCCTATCCACAAACCTCGCCAGATTGGGAAAAATTAGAACCGAATCCAACTTTTCAGGTTGGACCGAATCTGGTGGTTCAGGATCGTGCAGTTTCGTGGCAGAAGGAAGAGACCGAAATCCCGGCTACACCTTGTGATCTTCAAATTTTGTTTCAGTGCAACGATCCAGACAAGAAAACCGAATACCTACGGCTTTTTAACAACGGGACTGCCGTCATTCTGTACGAATGGACCCGAATTAAAGAGCCGGATACTTTCGATTTGGATCGCTCGGACCACTATCGTTTCTTTTTCGATTTTCAACCTGGTACCCTACGACCCGGCGAAACTGTTCATATTCCGATCACATTCCGATCGTGGCGCGAAGGTATTTATAAAGAATTGTGGCTGCTGGACACGAAACCCGTCCTTAACGGTGGTCAACCTATCCGTATACGTTTCTGTGGCATCTCCGTTTGGTCAATATCATATCAGTTTCAGTCTCTTCGACTGAATGCGCCAAACATCGAGGTTGAAAAAGAAGCTACTTATCGCATGATTTATCGTCTTCTTAATGATCTGGTAACCTACTTGGAAGTCCCACAACGGCCATCCACACCAGAAGACCCAGCCGCTACAGAAGAAGGCGCATTTACGGCTCTGAACCCCGAGCTATTTTATCAATATGACGTTGTCCAAAAGTTGAAACGCATATATCAAGAACTTCGCGAACGGTCCATCAAACAGAATGCTGACACGGACGAACCCATACAAGAACTGCCTGAAAACTGGGATTACTCTGTTCGAGGATTACGTGAACTGCTGTACTCCACGGAGCCAGATAAAAACAAGGGACAAACGGTGGCCAAACGCGAGGAAGAATTCGTCAGATTTTTCCAATTGGTCAATGCGATCTCATTTTTACCGACCCAGGTACCTGACAATCGTTCGCAACGATTGTTTCATATTGGCTATCAACGTCTACTGTATGGCCTGAGCGAACTGTTCGAACAATGTTCAAATTTACGCCCGTATCATGGCTTGCCTTGTTTATCTGCATCCAAATCCAAAACTTTGGCAAGACGCTTGACGAAGAACATGAATACCGCTGGTGGAACCGTTTTTAAACCGGTGGTGGCAAAGAGTGAAAACACTTTACGCCCTCCAGATGAAGAAATCTCAACAGACCTAACAGAACTGAGCAATCCAGTTGAAACCGAACTAGACCAGTTTAATCTGAAATTCTCAGTCGAACCCAGTCCAGAAGCGTGGCGTCGAAAAGCATCTGCTCTGGTCTACTCCGGCCTCGTTCAAATGGTCGAACAGCTGGTCGTGCACTGGGAAGATGTATCATGAATGCCGTTCAAAGTGCTCCTGCTGAACTTGTTTTTGCCCGATCCTTTTTAAACGGTGATGATATCATCATATGGCTAACTGGGAATCGTGAGCTTTTTGTACACGAAGAAGCAAAACAGAGTTTAATGCATCCTTGTTCTATTTTATGAATTGTGCAGG
>STRG.48271.6
CCACCCTTGAGAAACAGACAACAGAAGATTAAAAGGCATCAGTGGTTAAGTTCTTTACCCACTGAACTGAAACTAGTGCAAAGGTGCTGTGCGAGTGCGGGATGCTGTGCATATGATAATGGAAACTTACACGGAATTACTTTCCACCATAATACTTGTAGAATAATTACACAATACAGAGCCACACAGAAATGTCACTTCCTGCACTCTATTTTCTAATTACTTGGATTATACTAGGCACCCAGTGCGTGTGTTTTAGAAACGACTCAACAGCTAAGCGTAACAAAGATCGAATCAATGAACTAAGAGTAGCAAATTCTACTTCGTGGTAATATTATTTTAAAAGCCAAAACGCGACTCCAACTTCCTTAAAAATTCACAGATCAGTGCCACCGAGTCAGACTAAAACCAATTTCATGGTCAGCTGGGTTTCTCCCGTCATCCCTGATGTCAAGCAGGATGGGGGCATATCGCGTTAAGTCAAATTTACTATGGAATGTACAAAACACACTGAAAAAGCATCTTCGTATTGAAGACGGCGTGCAACCTCTACTCGTCAAAATAAAATGCGTTTACGTCGAACCTGTGCTCAACTGTCCTATGTGCAAAACAGCTTGCTCAAACTGGGAATATGAATGGCTCAGTGGATTGGTGACAACTTCAGAAAATCACCTAAACGAGCAAGGTGTAAAGCAACAGAATGTGGCGTCATTCCCACTAGCTGGTCAGTGCCACTGCTGTGAAACATCATCAAGAAAAGTACCAGACAAGGTGGCAGTGAAGTACCCGACGATTTTACTTACAAAGTGCAGTGTGTACTGGGTATCGATGACTCAAGGACTTGCTTCTTCCTTCCATTTGCCTGCTTTGAATGACTGGAAACACCACAGCAGTTCGCTAATGTGCTCAGCTCTCTTGTGCTTCTCAACAACTAAAATGTTCAAGAGAGGTCGTTCGTTCAAGGGTACAATTGATAAAATTGCCGCACCGTACTGGTTGCCCAGACAGTCAGCTGAGCAGCCCAAAGCAGCAGTGATCAAGCTGAATCCATTATTACGACAATTGGATAACGATAATTGGAATTGCACAGCCAAGAGTAAAAACAATATATTCTACGGTAATAACCACAAAATGAATAGGCTGACTGAACAAACCTCTGTGTTTCGATCAAGAGCATCGAAACCCTATGGGACACAAGGAAGAGAATTGCGATTTACGGATGAATATAATGCAAATACTCAGCATCCACTACCAAGCAAAAATGGAATACTGGACTCTCACTCTAGTTTCAGCACTTTATCCAGATACGCACGTGGAGCTGGATTTGTACGTGAGCCAAGGGAACTGAAAGGCCCAATTTTCAGTTCAATAACATTTCGCAATTCTGACGCATACTTGGCTGTTCCTGCTCTGCGATTATACGGTTATTTCACCCTGCGGTTTTTAATACGAACCGTGCAGTCAGACGGTTTGATTCTTTTCAATCCCGGATCGTTTGCGGTGGACTTTATTGCTTTCGAGATCAGTCAAGGACAGATCTACATTAATTTTGATATGGGCAGTGGAGTTCAGCGACACGGATTAGTTGGGACTTACGTGGACGACAATCGGTGGCACATAGTAGAGCTCATCCGCAGCAAAGACATGGAGGTTAATGTGCTGACATTATGTATGGATCTTGGATCAGGAACACAGTCACGTCTGGACATCAAAGTATTGCACGGTGAACGATCAAAAAACTTCAATTTAGCTGAACCTCTATACATTGGTGGAATACCGAAGTCGGTTGTATTCAAATGGCGTGAGAAACTGCACATAGTTCACGGATTTCAGGGCTGTCTTGCTAATTTTTCGGTGAACAATCAACCCGTGAGAGACTTGATGAAAGAAGCCGCAGATATGTCTTTCACTCGAACGCCATCGAAGTATTCATCAACTGAAGATGTGGTAATGGGATGCGTTGATCGTCCATTAGGTGCACCACAGTGCCCAGCTCGAACAAATTCTCAAAGACTATACGAGGCCGGACCAAAAGCGAACTTCTCAAAAGGTTCAAATGAGGCGTATTGCATGAACGACGGTATTTGTTTATTGATGTGGTCCACTTTAAAATGTTCTTGTGAACTGACATCGTTTCAGGGGTCCCGCTGTTCCAAACCTGGTACAACCCAGAGATTTGGAATTCGTGTTCCGTTCAAACGATCTGCAACTTATCCTTTTCGGGCAATAAACGCGGACTCCAGATCAAACGCAAGCCTGGAGAACGTTGGTTATCTTAAACTGACCTATACGGATTTCGTGAGAAACACACGTCAAGAAGAATTCGTTCTGGGCATCCAAACTACGACCAGAGTTTCGGAAGCATATAAATCAAGTTCACAAATGAAATCGCGTGCCATCGAAACTTTACTGTTCGTCACAGGTAGTGCACAGACTGGAGATTTCCTACACGTGTATCTGCAATCCGGATTTGTTCATTTGGATTGCGACTTCGGTGGTAGTCTGGAACGAGTAATCAGTCACGAGATTCGTGTGAATGACGGCTTCTATCATCGGATTCGAGGGTTTCGTCGAGATTTTCGTCTAATTTTGGAAGTCGATCAGCTACGAAGTACTCACCAGTTCAAAGGCCCGTATGGGAAACAGTTCAACGATCAGGAAACCATATGGCTAGGACACGCTCCCAGTCTGAACCGCACTGATTTCTTCCATGGGTATATGTCTGGAGTCTATTACAATGGTTTGCAGCTCAGTGAAATCTCCGCTGGTCTAATATACCTTCCATTCATACATGTGACGAGGTATGCAAACGTGGAGTACATAGAAAATTTCGAGGCTGCACTATCGCCTGCAAGTCCATTTAGAAGTCACCAGGATCAGCTTCAAGTTGGATATCAAAAAGATTTGAATCGTTCCGTTTCTGACGCCGACTTCGCAGCTTTGCAAGAAACCAAAGATGTTTCTAACACACACGTGGATGCTGAACCAGTTCAACAGAATGGTCTCGTTCCGCTGATTGCACGCAGTGAAAATCGTTTATCATCAGAAGAAAATCTTCACCATATTAACTTCGATACAGCTTCGGAGCGATCGGGCATTCAAGGAAGTATTTACGACCAGGTTAATATATCGCTTCTAGTTTGTTTGTCTGGAGCCGGATTTGTCATGCTTGCTTCAGTGACATTTCTGGCTTATCGATTTCATCTTAGACAGTTTTCCTGTTGTCAGTCAAACAGAAATATCCAAAGACAGCACAAAGCAAGTCCCAGTAGACCGTGTGAAAGATACAATGTGACTTCGGACAGCAGTAATTTCGCGTCTCAAAATGCCCTCAGCTGTAGCCCAGCTTTACTTCCGTCGTCGTATTCAGGCTTTCCAAAGGCCTCTCTATGCCAAATGAACAGGTCTACGACTGAAGCCTGTAATCGAACTGTTGCTCTAATGTTGTCAAAACCTTCGCCTACTGACAATGGTGATAAAATTGGTCAACTTTGCACCTCCTCCTGTTTTCCCGTGCGTACACAAGATGAGCCGACCTCTGTGGTCTACATAGACGACAACGATTCAGTCTCAACAACAATGTATCAACCATGGGAACACTACCCGATTTCTACGAGAGATCACAAGTCTTCTGTGAGTCCTTATTCTACAAATTCTTCTCCCGTGGCAGATGTGAAGAAACCGAAACTCAAAATCATGCACAACGGTGAAATTGACAAATGACGCCCAACTGCGTGTGGCATGTGTAAAATAACCACTCAGTTTCCCAATTTATAGAAAACTGATAACAAAGCCTTCTAAAATCCGATATGAAAACTACTTTGTCTTTCAACAATATTGATTTTCTATATCCATACTGTAAATATCTACAAAACCTACGGCGTTCATCATGGATTCCGCAATATAATCGTGCTCCTCGCGTTGG
>STRG.15738.1
TTACGTCTGGCCGTCCATGAATAAAGATGTTCGTATGTGGGCAAAACAGTGTTTACAATGTCAACGATCTAAAGTGCACAGGCACGTAGCTTCACCTATCGGTACTTTTGTTACGCCTGATTCTTGCTTCGATCATATCCACGTAGACATTGTGGGTCCATTGACCCCATCACACGGGTATACCTATTTACTAACGTGCATCGATAGATCTTCAAAGTGGCCCGGGGCCATTCCCATCTCTGTCGTCACGGCCGAATCAGTGGCTCGACATCTGATAGAACGATGGATAGCTTCATATGGTTGTCCCTCCACAATCACTACCGATCGAGGGCAACAATTTGAGTCCGATCTATTCTCTTCATTAACTCACATGCTGGGTACGGAACGCATTCGCACGACCGCGTACCATCCGGCATCGAATGGTTTAGTCGAACGTTTTCATCGCCAACTCAAAGCGGCTCTTAGAGCACACGAGAGCCCCGACTGGTACGAAACGTTACCACTAGTTCTGCCTGGTATCAGGACTTGCATAAAGGCAGATATCCAATGTTCCGCCGCAGAACTTGTCTACGGCACGAAATTACGACTGCTTGGGGAATTCTTTAGGCCACGGAGTACAGATTCACTTGCCGTACAGACTTACGTTCACCGTTTGTCTACGTACATGCAAAATCTCGCTCCGGCGCAGACTCGAATGCAGCGACGACAGGTTTTTGTTCCGACCGAACTCGAAACTTGTCCGCATGTATTCATTCGTGTTGATTCGGTACGGAAACCATTGAAACGGCCTTAAAAAGGTCCATTTCGTGTGATTTCTCGTCACGATAAGACCTTTAAGGTTGATCGACACGGTCGCGTCGACACCGTTAGCATCGATCGTCTCAAAGCCACGTACGTTGATGACAGCGTGTCGTCCGCTGACATGAGATTCGATGTTAACCCTGCCTTGCCTCTTGACGACACTTCCGTGTCACGTCAAGGTCTGCAGTTAGCGTTGCCTGCTTCGAATTCGAATGAGGCTATCGTCTCACGTTCAAGTTAGCAGTCCGTTGGCCCTGCTATGTCCTCAGATGAGAATACTGTCTCACGTTCAAGTCAGCAGAGCACGCCCACGCACCCGTCCGTGAATGAGGCTCCCGTCTCACGTTCCGGTCGGAAGATCGTTTGCCCAGCAAGTTTTTGCGACTAGGTCAAACACGATCTTAACCATTGCACTTCGCAGTAATTACTTTCGTGTTTGTCGTTTCGACACGATTTAACATACCTCATTAGTTATTACTGTATTCTAGTCAAGTCCATTGCGGTTGCTACACCAGTTTTCCGTTACTTTTCGTTTCATGGAACCTCGCCATATGGTACGCTTCGCTGGTCCTACGAAATCTGGATAATTTTGGCACCAACGTTTGCATTCTGGATCGGCCCTGTCCTTGTCGTTCCTTGCCATTTAC
>STRG.37704.2
ATTCAGAGATAAGTATCAAAATGGTCTGCCGTGACATAAACATGCGACTGATTGTAGAAGATAAGGTCAAGGAGCGCCTGTGTTTCAAGAAGCCAACAATAGCGCAATATAAACGGGATGCTGTCCCTGCTAAGCCCTTCATTGAACCATTGACTCAACTAAAAGAGTATCGAGAGTATAATTCAGTTTCATCCATTCATAAAAGAGCGCGAAGTAGACTAGCAGATACAGATCTTTTGCCTCCAATATCCGACGAGAAGAAACGTAAAACTCTCACATTCGCCTCATCATCTTCATTCGAGAAGCCATTGGGGTCAACAGATAAGCAGATTACCAATGAAAGCTGGGAGCCCTCAGGGACAACTACCAAAGAAGAATCAAAACTAGATGTACCACTAATTCCTTCTACTGTACAAAATATACATTCACGTGGATACAAATTTGGTCGCTGTAATACATCCGAGATGCTGGATGAAGTTGCAAGCTATGAGGGCGAGACGGACATTCTAAAAATAATTCAAGTGCTACGAGAAAAGCCATCGATTCGGTTCTTTTATCTGACACATGCACTGCCCAAACGGTCGACGAAATACCACTACTACAATCTCAAGGTTGCCCAGTTTGATCACCTGAATCGTGACAATTACTACACTCTCAGCTTACATGGATGCACTCACATGGTCGCCAGTGATGAGATTGAACATATTTCTCTCGAACGTTTTGAGGTGGAATACAAGACGTTTGTGGAAATATGCAAGATTCCCACATTCGCACGTTTTCGCTTGTGGAAAGGATTTATGCGTTGGCGTAAAGTGATACGGTACACAAAAATGGAACAATGTAAACGTTATCTGCGTGACAATCTCTACATTGCTAATTCGTCGTTGCGACCGGCTCTGTTGAACGTGCGCGAGATGTGCTATCGAATCAGCGATATGGGTCTATGTAAAATGGAGAAAGGCAAGACGTACACATTGCTGGAGTTTCTCACAAATCAGGTGAACCAGCTGAATGAGGTGTGCACTCGACTATGTGAATTTCGCGAGCTGGTCAAGGAGGTAGTGCGCAGCGCATGTCGCACCGCTTTGCTCGAAGCCGGTTTCATGCCGGATGACTATTTTATCGATTCGAATGCTAGCCCCGTATGTATGGAATCACAGAATTTTGGTACCAGTTACCTGTCCTCAGGTTATGATGTGGACATTTTCTCCGAAGTCCCGGACAAAATGACGTTTACAGAGATGGCCGCTAAAAGGAAACATTGTCAGCGTCTGACGTGCTTCATCCGTTTGGCTGATTACCAAATCGTGAGCACACTACATACGTTGACAGTTAATTCAGTCTACACTCTGTTAGACTGCTTGCGCGATCATCTACGACACACACCGCCTGCCTCAGAAATTCTGAACTATCAGATCAAAGTGGAAGAACTCACGGAAGCCCCGAATACGCACACAACTATACGACGTCAGGAAACCCGGAGAGCCAGCCGGGAGGGGAGCGTCATGAAAACGTCTGGGGCTGTACACCCCCAGTCAACGGTCGAGACAGAAACACCTTCAGTACCAACGCCGCTATTTGTCTTGGAATTCATTCTTGACCCCGATCGGCTCTATATGGTGCCCGATGAGCCACTATTCCGAGATGGCATACTGGAAGTAATTAACAAATTTCAGGAGCAAGTCTTCAATATCAAAAATCTTGTTCCCGATCCGTACTTTGACGCCTTCACTCGACCCATTATCAATAACAAATTTGAAGAGAAAACGTGCGGTGTGGGTCCACAACTACAGCACATGTTTGCAGAGGACACGGGACTGAAAGATATAATTGAAAGTGTAAAACAGTCATTGACTCGAGCATTTCAAGCGGTGGATGCTTATTTGAATACATTCAAAGAGATTCATGATTTCTACCACGAAAATGGTGAAATCACAGTAGATATTATCAAACAAGCTCAGCAACAGGCCTGTGCCAACATGGATCATCCAAACCGTCTTCGTACACACTTACGATTTTCCAGAGAGGCCTTGCTCAAACATCATCGCCAAGTAATCATGACTCAGATGGTACCACACCAAAGACCAATCGGCATGTTCCTTGTGGACACTTCAACAATGCGCAATCATCTTCTACCTTCTCCAAATCGATGTTTGGAATTGTTACACAGTATTCTCCCAACAGATGCACGTTTAGAAGTGGATCGTCTGGTGCAAGAAACGCAGGAGGCTGAGTACACTCTGTCGCTCACACCCGGATCGACGGCGGATTATGTGAAACACCTGGAATTTTTGGTTCACATACAAACACGAATTGATCCGATTGAGAAGGAGGCTGACATTATAAAAGAGCTGTACGAAATGCTCGAATCTTTCTCTGTGCCCATACCCCCAGAGGACTACGCTGTTTATCACACGATGGCCCCGTCTATCGATCGGGCAAAAAACGCGATTGACAAGTCTTTGGCCGAGCGGGATGTTTGCGTTGATATGTTCTTCGGCTCTCTGGATCGTGATATCAAAGAACTGTTGCATGATATGAAAGAGGCAAAACAAGCAATTAACAATCCGGTCCTGTTAGACGGTACAGCTGAACGTGATATTGTACGGAAAGAGTTGAATAAAGTCAAAGAAACCATTGAGGACTTGCAGAATCGGGCTAACACTTATCGTGACTACCACAAGACGTTCAAGGAACTTGCGCAAACGTTGGCGGGTACACCAATTGAGGTGGAACAGCCACGATTTGAAGAACTGGATAATTTGGTGGCTGAGATCAGATTGAAGCAATTGCTCTGGGAATCAATGGAAGAATGGGATGCAATGTACCAAGAATGGATGACAGCAGATTTTCTCAAAATCGATCCGGAAGACCTGTCGGCCATTACAAACAAATACAACAAATCGGTCAATCAACTGGAAAAAGGTTTACCTCCGAACAATGTTGTACCATTGCTCAAAGAAAAAGTTGATGGGATGCGGGAAAAGATGCCAGCAATCATGGATCTGCGCAATCCAACCTTGAAACCACGCCATTGGCAACAATTAGAAGAACTGATTGGATTCAAATTGGACGACCTGGAAGAACCTCTCAGTTTGGGTCTGCTGACAAATTTGAATGCATTTCAACACACTGCAGCGATTCAGGACGTTTCTGGTCAAGCCAGTTCAGAAGCAAGCCTGGAGGCATTGCTTAAGAAGGTGGAAGATTCTTGGAAATCCACAGAATTCACTGTTATCCCATACAAGGACAGCAAAGATGTTTTCATTGTTGGCGGCACAGATGAGATTCAACAACTGTGGGATGATTCCAACATCAACATAGCCACAATTGCCTCGTCTCGTCATGTGGGTCCAATCAAAGCCCGTGTCGAGGAGTGGCAAGTATCGTTGGATCTGTTTGGAAAGACTTTGGATGAATGGTTACAATGTCAACGCAGTTGGCTATATCTGGAAAGTATCTTCTCGGCACCTGATATTCAACGCCAGTTGCCAAGTGAGGCGAAAAGTTTCATGGCTGTGGACAAATCGTACAAAGATGTGATGCGTAAAGTACAGAAAGTTCCACTCGCCATGCGCGCAACCACTCAACCGGGATTGTTGGACACATTCCGAAATAACAACCAATTATTGGAACAAATTCAAAAATGTTTGGAAGCCTATTTGGAATCCAAGCGTGTCCTATTTCCTCGCTTCTATTTTCTGTCCAACGATGAATTGCTAGAAATTCTGGCACAAACCAGGAACCCATTGGCTGTACAGCCCCATCTGCGTAAATGTTTTGATGCGATTTACAAGCTCGACTTTGCAATCTCACCGGAAAGCAAGAGAGATGAACCAACATATACAAACGATATTTTGGCAATGTTATCACCCGAAGGAGAACGAGTCTCTTTGGGAAAGGGCCTGAAAGCACGCGGCAATGTGGAAGACTGGTTGGGAAAAGTGGAAGAAGCCATGTTCGTCAATCTGCGCAAGTTGATGAAGGTCGCAATTCACAGTTTCGAGAGTAGTGAACGTGATGAATGGCTCCGGTCACATGCGAATCAAATCATACTCACTGTGGAACAGCTCATGTGGTCTCGGGATATTACCCTAATTTTAGAAGATCCTGTCCCAGAGGGCCGTGTTGACGGCTTGGGAGGATATGAGAAAAAGTGCTTCCAAGAACTGAACAAATTGGCAACAATGGTTCGTGGTGAACTACCCAAATTGTTGCGTTCGCTGCTCTGTGCTCTGATCACAATCGACGTGCATGCACGTGACATGGTTACCGAACTGGTGGCCAGTAAAGTGGACTCACTGACCAATTTTGACTGGCAACGTCAGCTACGTTACTACTGGGATGAGGATATGGACACGTGTGTTGTACGAATGGCCAATGCGTGTTACACTTACGGTTATGAATACCTGGGGGCCTCTCCTCGACTGGTGATCACACCTCTCACGGATAGATGTTACCTATGCTTGATGGGTGCACTTCAGCTGGATCTGGGTGGGGCCCCAGCTGGTCCAGCCGGAACAGGTAAGACCGAAACAACGAAAGATTTATCCAAATCGGTCGCCAAACAATGCGTTGTGTTCAATTGCTCGGACGGTTTGGATTACAAAATGATGGGTCGTTTCTTCTCCGGCTTGGCCCAGTCCGGCGCATGGTGTTGTTTCGACGAGTTCAATCGGATAGACATTGAAGTTCTGTCTGTGATTGCGCAACAACTAATCACCATTCGAAACGCGAAAGCAGCAAAGGTTTCGAGATTCATGTTCGAGGGTCGCGAAATAAAACTGGTACCGACTTGCGCTGCGTTCATCACGATGAATCCTGGTTACGCTGGAAGAACGGAATTGCCGGACAACTTGAAATCACTTTTCCGACCAATATCAATGATGGTTCCCGACTACCGTAAGTTAATCTCTGAATTGGCTTATGACTACTTGTGGAATTCTATACAGTTCTTCAAATTCAATGTATATGCACAGTGCATCAAATCTCAGTTGGCTGTATTCGAAAGTCAGGTACGTGAATTCGTGGAACCACCCAAAAGTCGATAAGCAAATTACAACATACGTTTATTTTTATCTTGCATATTCCTTCCTGTATGAAGGTATGAGCGAGTGGCTGCTGTTATGTATTAGAAGCGCTATGTTTATTCTGTGGACTGGCATCTACATCGTGCGTGGGTACTGGTAGAATCTGAGTGAACATGTAACCCCTCATTCATAGCTGATCAGCGTCATCTCAATGACTCCTGTGATGCGGAAACAACGCCTACGCAAAATGGAGGCGAACGGTTGAGACAACGGAATCGCGAGTGACAATAGAACGGGTCGACGGCATGGGAGAATTCTGTCAAGCGGACGTTAGCCTTAGATCCGAACAACTGGAAGATTTGATCGCCAGAACCAGTTGAACCAATAAGTGGTGTGTGACAATGGTTACACGGACCGACATCCTATATAAAAATTGTTTTGCACGAATAGAACGAGATTGTTCGAAAGCAAAGGAACGTTCATCATAGATATAATGGGACAGCACGAAATATAACGTGCGCTCATACCATCCTGAATAACATTTCTCAGTCAAGTTCGTCGTACGAATATGTCAAGTTCATCAACCAAGTGCTCCAGGCTGGCCTCAATCGCCCCGGGCGGTCGCAAGCCTCTGTGCCGACTCCACACAGTACAATCAATTGCATCTAGCACGTAGTACCGTCGTACGCACTTCCGTTAGCGGAGCAGTCATGCATCATTTTCCCGATCAACGTTCTCACCGTAGCCAAACTGGTGTCACCGCAGAGAATATACGTCCAATGCGGATGCATAATGATAACTAACCAGCACTGCGATCAATCTTTGCCTCAGTGCGTGGTTAAGGACAGATGCCTGGGCCATGTAATTAACTTCCTCACAGTTCCGGGTATCATCAGGCTGAAGCGCCGGATACATTAACAACCAAAAAGTAACTTGTACAGTGCGTTCAAAAAACATGGAAACACTACTTAGTGAGCAGACCAGTTGCTAAAAACTGAAATTTTACAAAGGAATAGATGACAGCTGCGCTGTTCCCACGCTGTCTCGTCTGGGTTTTTGTTCAAACACCAATTAATCGCTGGTCTTGTAATATGCAAGTAGCAGTGATCCGTGGGGGACTGCTCGTGTTCAATCTGCAAAATACAACAGAAAATCACCATGAACCGAAGCTCAATGAGTGCATCAAGAGGATCCTGCACTTACATTAGTTGAACAACAATATGACTGCCTACAGCCTGTTCACCATAGTTTCATGCACTATTATTCATAAATTAATGAAGCGAAGGAAAATCAGTTTTTTTAACTTCCGGATGTATAGATATCACTGCCAGCAGTAAGTGGTGGTTTT
>STRG.3541.13
CCNCCCCCGCCGCTTCTTTTTAATTTCGTTTCAGCTCGGTGAATCCGACAGAAGATCAAAGATTTCCCCAAGAACCGGGACAATTGGGCTCAAAGCCTCGAACCCGTGTAGTACTTCAAGACTTCAAGACTTCAAGACTTCAACTGAACTGACCTGGCCGGTTGTGCGTTTACTAGCCCGCTCTACTCTAGTGTCTTGAAATGGAACAGTGACAAAACATTCAACGCGCAGTGTTGGGAGCCAAGGAGACCCACCGACAACACAACGATGTGGACGCTCGATTGGTCTCGGCCACTTTCGTCCTGTGGAAACTGAACTGAACTTAACTGAACCCCCCGCACAGGAACACTGATTTTTGCATACTACGTAACGCACAGACATAGGTTGCCATCCCCATCTTTGACCGACTGGCCAGGTAGTGGTAACCACCAGTAACTTGACCTTAGTGTCAAACCTAAATGGAACGCTGGAGCAGAAGGTCTGACATGAACTTCTCTATCCCTTCGTTTGTGGAAAAAATATACGAGGAAAACGTCGCTCTTCCAAACGTCGAACCATCGATGAATGGAAGAAACTCACTAGCGCAATAAAACGGACAATCTGGCATACTTCCGACAAGTCCTGGAAATGATACTGGACTGAAGCGGACCGCAGACCCAGATTTACAAAACTAACGAGTCCTCTTGCGATCGACATTCGAGCGGACTTATCTTCAGTGGGTTCTGTAACCGAAGACTAATCAGTCGCTCTAGTTGCTGAAACGAAAATGGCCGTCTCTGTGGAGGATTATCCCCAAGTTTCCAAGAAGTGGTACAAAGGATTGATGCGCAACAAGCATGAACAGAACAACAGCCGCATGCACCAGCCCTATATTTTCTCCTACGAGGACCCCAGTCTGCATGCGGATTACAAACCGCTTTATAATCCTGATGCTCATGCGCATTTTGGGGACGGATCAGAACCCATAAATGCACAAAAGACGATTGCATCGGCTTTTGAATACAGTGATACCAAAACGCCAATAACTGAGTATACGGCTCAGTATGAAACGATTTTCACCTACGCAGAACCACTGACTGTAGATCCTCTTCTCACCAATTGGACCGAAGAAGCCCATCATAAAGACCAAACAACTTTCAAATGGTCTGTGTCGTTCCTGTTGATCGTGTTATCCACGCTGCTCTTGATTTTACTGTTCCCGATTCTGTGCTGGATATACATTAAGCGTATTGCCAGAAATGAACGCTTAGTTGTGATTCGCTTGGGGGAACGCCTTCGCACAAAAGGCCCTGGTTTCGTGGTCACTCTTCCATTTTGCGATCAAAGCCACCGACTGCTTTTAGACGATCAAACCCTATCTGTCGGTCCCGTCTCGGGTCGAACTCGGGATCAAGGTGAAGTGGAGATTCACTGTGAATTTACCTACCGGATCAATGATCCCGACTGTATTTATGCATCCTCGAAGAAAAGTCCAAGCCAGACGATTGTCGCAATCGCTGAGACTTGCATGACTGCTGCACTTGGCCATCTGACTTGGCCAGAACTAGAGGAGGGCGGTGGAAAGCAAGATGTCACCAATGAGATTGTGGTTTCACTCAATTGTCTTTGCGGTGTTCATGGTTTACAAATCGTCCGTGCGGATTGTACTGGCGTGACTCTCACGTGTGCTCCACCGTCACCAGAGACCCTCAAACGTTCCAATTTGTCCGTTGTTCAGAAGCAGTTGCAAAATCTGACCTCACTGTTCTTCCCGGGCACAAATCGTGGCAGTACATCGAAACCAGCTTTCAATCTATTGTCGAACGTTGCGCCTAACACGAATCCTAAACCACCCACCAGCGGATCATCCAGCTCTGTGACTCGTGGTTTAAACAGGTCCCACTCACTGGACGTTCCGCACTCAGGCACGACAGACGTAAACGAAGAGGAGTCTGTTTCTCGCACTCGACTCTTGTCTCTCCGACTAACCGACCTTTCTGCCACACGCGCCATTCTCTGTTCACAAGTTATTGCTCGGGCTCAACCGTTCCTCAGTAATGATCTTGTCTGTCTAGCACTTGATCGAGCCACGTTGCAGCTGGTGATTGGATCTGATCGCATTACTGAACCATTGCCAAGCCTCAGTGAAGCAGCTGCTGACGAGGCTCGCTATAGCGTGCTCTATTTAGACGCAAAAGCCGGACGTTCTACAATGGGTGCACTTCCCGACCCGGAAGTTACAGTCTTTGTGAACGTGGCGGACTTATCCGAAATCCTCACCGGACGGTTGGGTATGAAGAAAGCCATTACCGAAGGGAGAGTTGTGGTCCAAGGAAATACTAAAGCTCTTGACAAACTGCGTCATCTACTGTTTCTGCATGCTGAGTGATCACCAATATACGGCTTTATCTGCATTTACCTCTCACTTTGATCTCATCTCCACTATCGTGATCCGGATGCGTATTACCCTTAGTAGTATGGTCCGTTTCTTTTCCCACTGTGCAATCTCTAATAAGGTTTGTAATTTATCGTCGAATCATACTTTTTTCTTTTCAACCACCGTGTGTACCATGCCTGATTTTTTGCTTAAATCTTTGTCTTTTGTTTGATGTAGTTATTTCATTCATGCTATCATCTAAATATTGGATTTCCAATTCTTCCGTTCTACCAATATAATGAGGTTGTCT
>STRG.3242.6
CTCGGGCGAGTCGTGGTGCTGGACGTCGTGCCAGTTATTTCTCCGAATACCAAGACGAGTCACGGTTGATCCTGGTTTGTCCACCGAACTCGTCCCTGAGAAGGTAAGCGTCAATATTTACAATTGGTTACGTCACTTCAGTTGATAGCGGGACATTTGCCACCCAGTTGCCTGGTATGAAGTGCTAACCGTCGCAGACATGGGTTGTCGATCAAGTCTTATGTGCTTAGGGACACCGGAAATAATGTCTACTGAAGGGCTTTGGATCCCAATTTCTAAAAGGGAACCCAGTTCAGCTTACAATAACCTGTCGAAAATCAATCATCGCTAGGACAAACTGGCAAAAAAAAAACAAGGTCTTATATCATCATAAACAGTGAAGAAAGCATAAACCCATTTTCACGTTGGTTTTTATTTAGTGAGCTTGCACAAACAAATTCTGGTATCTTCGGGCCATTGCATGGCTGCCGTAAACACACTGAATTGATTGGATTACAATTACTTTTTGGTATACAGTTGCCCCTTCCCCCAGATTGCACCCTCCCTGTTTACAACAACTTTCCTACAAGAAACATTTTGAGCGATCTCGATAGAGGGACTACTCAGACTACATTTTCGCCCATCCTTGACCCAGCATTGATTGAGTTGAGACATGGGAAAGAAATTTCTTGTGAAAGGCACTCCAAACCAGCTCAGAAACCGATCGGCTTTCGAACGGTTTCAGGACGGTTTGGGAGCGGTTTTTGGATGGTTTTTGCTGTTATGACCTATGAAACACAAGACCACCCAAACCACGTGACGCAAAGCCAAAGGACAAATGCGACCGGCCCCTAGCGATGACTTTGATATGGCCTACATTGATCTATGTAAATAAACGTTTCACGAAAAAGTAACGCATTTTATGATCAAGCATCAATACAGTTTTCCTATT
>STRG.65278.1
ATATCACATATTCACATGACCAAAAGAAAGCATCCACGGCTTCAAGGCCCCTAAAATCTTCTGTCTAATAATTTAGCTCTGTATTACAAATTATGTTGTGCTCAATGTGGAAAGCAGCCAACCCACAGCAGTATGCAAATTAAACTCCTGCGGTGACTTTGATCTTCTGATTTGCTTTTTCAAGTTCATTACTGGAAGTCCAATGCGCAAATGACTCACCGTAAAGTGTTTCAGGTTTTGCTTGCTACTTTCTTACGGCTTGTAGTTTACTCCATTTGACTTCATTACCTCAGTAACAACATAAAACAAAGGGCATTTCTCTCCCTTATACAACTACCTTCAATTAGAATTCTTTCCTGTCGCTTAGCACCCAGTCAAAAACGATGTTTGCTTCGGTTTCGCCTGTTAGTGTTTAACAGACGATTCAGCGTAGACACTCTAGAATATATAGGTATGCTTCTGGATCAGAATTCATCCATTGGTGATGAATCTTAATCAGCCCAGTTGTGTTCATTTTCATACTACAAAGGATATCAGCTATGAAGAGCTCAAGAAATTTTCTAATACTTTGTTAGCTCTTCGTATTTTAATTCAGGTTTAACTTTCCCTCAGGAAACGATGCAAATATTTGATAGCAGATTCATCTGGTTTACTTTGGTTCTATATTGCACCATGGGTAGTTGAGTCTCTTTAACATCCCTAACCTCAGCTACAATTTAGCAACGTATAGAAATACACATCTGTTAGTGAATAAGACAAAATGGATTTCCCCAATGTCCAATTGAAATGTGCTTCCTATCTGAGGAGTTTGGTAGAAATCGTCTTTTAAACACTAATTTTTTTATGAATACGCTTCTATGATAAGTTAAATGAGAATTATCTCATTATCTACAGACTTCACTTTCCATGTGGCTTTATAGTAGTTCTGAACGGTGAATGTTCAACCAACCAGAAACCCGGCAGTTTCAGTTGAGATACGTATCAAATTTATTGTGTACTATGCAGTATTCGTTTCCAGTTTCTTTCGAGGACAAATCACGCTATTTGAAGAACTAAAGGGTAACTTTACTTCAGTGGAGAGAACCAAAGTCGGCTTCAAAAGACTTGATAGCTTGAGTTTTCTTTGTCGAAGCCCATCCAAAGCTTTGCTGTATTCAAGTATCAAAATTTATTGGAAGAATCTCCGCGAGTATATGTTGGGCATAAACAGAGCTTACCTGATATTCCATCATGTTTGAAAGCGATTGACAATCGCGAAGGTGAGACCTTTTCCGATTTCTGCGCATATTTACTTGTTGGATCAAAGAAGCCAAACTATTGTTTTAGAACCTCGTCACTGTGAAAATGTCATGTATATAAAAGCAGAAGAATTTACCAGACAACCTTGTGCATTAGTTTTCTACCAGGCCTATGGTGGACTGCTTCTTTGAAGTGGCCAATGAATCTGTTAACAGGACCTGCTCTAATTAACCAGTGCCTACCTTCCAAAGGCAGTAGTAGGCTTGCACTGTAGAAGAGTGAGCAAGAATGCCAGATTCCCGTTAACACCGCATGACTAAAACAGCAGAATAGTTTTCCCGGGATTCTTTGCCACCTGTTCATGCAAAAAACAAAAGTAGCATAAATTATCTGGTTATTTTTATCACAGCCCACAGTAATGCTATCTATTTGAGGGAGGTTTGAGCTACAGTCGAAGATCTAATTTGGAATACACCAACCGAACTCAGTGGGGCATTATTCGTTTTTAAAACCACTGAGTCAGACTCACGCTGTCCTACCACAACTACCGGTACTTTGGTAAAAGGTAATAACATTTCTTATTTCACTACCTTGGAATAATGTTGTTGAGCATGGAAACAAGAAATTGGATGACTCATGGTTGATCCACGACACATAGGAGTGGTCTAAGTGTGTGGGAACTTCCTTCAACACACAATCACTTTTAAAAATAAAACGAAAATACAACTGAAGGACGCCTACACGATATAGTATTTTGTGACGTCTAGAAAAGTCAGCAGAAGACGTGGCATGAAAATCTTTTTATCATTGCTGCTTTCAAGTTAAGTATCCCATGACAATCGTTTGGTAGCGACTTTTGATCATTTCGTGGTCAATAAAAGTGACTTACCAACCATGGTCTAGTTTGCAGTAACCCAACTTTCCCGACACATCCGTAGCACCCATGGGCACGTCATGAGTGCGATTTTGATCCCTGCTACGGGGCTTACAAGCTTTGTGCGTGGATCTGATTCATAGTGTTCTGGAAGGTGAAACCATCAGATAAGGTATGGATGGAATGTTTTTGCAATCATGCTAAAGCTATATGTGCTGTACTCGTTAGCCCTATTTTCAATTCTATAAGAACATTCATAAATTATTCGTATTTTTAAACCTGTTTTACACTGATATCTGATATGATCTTTTAACAGAGAGCCAACCGATTTTCTTTTTTGCAGTCCATGTTTATTACATTTAGTAACCAGCGTAATGTCACAAAGCCGAGTAAGAGGGATAGAAATGTATCATGTGATATGCCATTGCACGGTATCGGTAGTTCAGAAAGGTTTGCTTGCAGTCACCTAGGCCGAGGTCGCTAGGCTCCCTTTAGTGGCTTTTAAACGACCAGCAGCGGCTACTAAACGACAGAAAAAATTTGTATAACTGTGGTGATTCAGCATCTATCACACGTGATATGGCCAGGTACAGCTTCGTAACCACGTCAACGGATCAGCCTCAACCAATCAGGATCGCCTCTAAAATTCCAACAAAAGCTCCCTGTAATTGGTCATGTGCGAGTTTACAAATTATATTCTCTAATTTAACATATTTGTACAAAACTGTTCTGCAATACAGCTAGCGTGCTATTTCGCAGCCTTGGTCTTCTTGCTCATTCCGTTCGCGTAGTTCTGGGCAAGGGCGGTTTCAATAAGTCCTGTCAATTAAGTCCATTACAACAATTACAATTACTTGCATTACTTTACAATCATTTTCAGTTTTCGGTGAACACTGTGACCGTTGCCACTGAAAAATCTCGTTTAGAAGGTGATGATAACACCAATGCACGTTTAATTTAGGCTTTTAAATGGGAAGGAAAAAGTTTAACTTTTCAATATTTTGCACAGCTTTTCCATTCCTCAACTGATGTTTTTGCAACCTCTTCCTGGTGGCCGATTTGAATAACTCTGACATCATTTTATTATCCCATGCAGTTTTATCTCTACGTTTGTGAAGAAAAAACTAACTCTTCAGAAGGCGAAAAACCTTAGCCAATTCAATCAGGGTATAAACTCGCAGAAATCATAGAATATACTTGGAAATATACTTAGTTATCACTAGTAAAGCGAATGTCAAGTTCCAGTTTGTGTGTCGTGAATGATGTGAATATTTTTGCGGTTGGTGAAAAATAAACATGGAGTTCATGTGACAAACGTTTCATCACAACCCGAGTTGCATTCATCAGTGGGCCGGTGAAGATGTCACTTTCAGCCATGATGAAGTGTTTGCGACCCAAGTGCCAAGCTCAGCTAATACCAACTTATACGTCCACCTGAACCACAAACAACACTAATATTCAGAATCCGCTAAGCCTCTAAGGATTGCCTCTCCTGTGCTATTATTGAAAAGTGAACCTTTTACATTTGTAACGCCGGGAATTTTACCTACCGTTATTCTGATTGCAGAAAGTAGTAGTACTGAGGATTGGCAAGTGCGGATAGCCGAAACGGAGGACCAAACCTCGAGTATACCTGTCAAAAACACTGAAGCAATTTTCAGTGTCACAACAACCGAACCAAATTTGGAAAAGGAGGAGATTGATGTGCATCCTCGAACAGGGAAACCCAATAATTACATCTACTGAAAAGTCCAAAGTACCACGTGGAACAGAAGCATCTATCGCCATTGTGTTTACAGTGTCCAGTTTTCCATTTATGCTCTGCTCATTGATGAACGGAGTCTGAACACGAGAAGGAGGATTTCTGGTTATATTGTGATGGCTTTGCATGAGATTACATTATTCGACTACGTGAGAAAACATGATGGGAATCTGCTTTCCAGAGACTGTTTTCAGTAAATCGCTTCTTCAAAATCATCCACTGCAACGGAGATTTCTGCAATACTTTGATGGGAGGCATTTTTTGCTAAAACTGTGATGGTTTTGAACAATAATCTTGTTCTGAGGCATGCAGAATTAAAACGCGCTTTACCCAGTATTTACCCAGGGTACGATTCGGTAAACATCATTTAGGTTTTTGAAAAAGACTGCAATCTTCATTCTTGTGTTTGGTTCGCGCAGCCATGTGCTCACACACGCACGTATGGTCCGCACCCCGTGCAATCATGGGCGCACGCTTGTAATCGTACACACACGTACACGGTTGACGTTTCCCGTGCTTCGTCTCGGAGGGCATTGACCAATTAGACCGTGCCACATGTTGCACAACCTTGCCCGAGTTATTCCGACTGTACAGTTGTCTTACGCTTCCGATTACACGCATCACTGGCTTACGCACTTGCATACTCATTTGCATTTTCACTCGCTTGCGTGTGCTGGCGCTTGCGGTACGTCGCTACAGAATATCCGTTTATCTATACAAATGCGCCTTTCTTCTGATTACTGAACTGGGGGACACA
>STRG.21888.1
CCCCCCCCAATAATTCGACGAGTTGCCAAGTGTAAATCTTTTTTGACTGAAATGCGGACTTTTGTCTATGCAAAATTCTGATCAAATACGAATAGTGTATCTGACACGGTTGTGATTCTCTGCGACGGGATAAGCGTGCTAAACCATGGTATTGTGCTGAAACGATTGCTTTGTTAGATGGTTGTTGGCATCGTGAATTGTTCCGTTGCACTGCGCAGTTTTCGAACATAGCAGCAGACGTTCTTCAGCTTATTTCGTGTTTGTTTGAACACCGAATGTTGGTCGCATTTAAAAATATGAATTTGATTGCACGTAACTGTGATCGACATGACGAGGTAATCATTGTACACACATACTCGTTTATCGTTCTATTTCCTTGTACTCTGCCCATTCGTTATGTACAAGCATTCGAGGATGTAATAAAACAACACAAACGATTGTTATTAACAGTCATCATGAATGCATTACACAGAGCATACTACGCCGCTGCATTACTCTTTCCCTCATTCACCTTCTTGATTCAATACGCACGCGACCGACGAGAGTATCCGAAAGGAATTCCTCTCGCAGTGTTTTGTCTTCTGAACTGCTTATTCTGATTATCGAATGGCTGTGTCGTTGTCTTATTCTAACCTTGAACTGCATAAAGTGTTCCCGACAGTATGACAGTCACACACCATAATTCAATAGTCTTGGAGTGTGGTTTAAGAATCCATTCAATGAACCGCCGAAACACCAACCGCGTTCTTATTTTTTGCATTGGAGTAGATAGTGGAGTCATAAAGAGGTGAAACCCGATTGCGTCTGTTCGTATAAGTTTTTCGTGCACGGAGAGCCTCTAATTCGACACAGAAAGAAGATCGTAGGCAGATATCAGGATACAGAACTTGGTTCGTCCAGATGCGCGTACGTTTATTCGCAGACACATGGTATAAAAGAAGGTGAAACGGGTGAGACACACCTCCGTCAAACAATTAAAAAAGGCAACGCATTTACATCCGTTCAAATCGCTCTTTTTCATTTCGCTACTGTGCATCACCGTCGATTCACTGACTATCGGCGCATTTCGGCTGCTTTTATAAGCGAGCAGCCTGCGGTCAATGAGCTTGTTTTCACGCGCTCACCATTCCCGTTTCGTGAGTGCCCGATCGCTCCAGTCGACGGTTTAATTTGTAGCTCTCAAGTTAGGCCGTCTTTCTGTCTGTAGGGCACCCTGTTAGGATCCCACTATTTTCTTCTGTGCTCATTTTTGTCTGTCATTGGATGACCTCGAACTATTCACAGCTTTCGCTTTGGTCTACGATAGCTCTCGGCTGGTTGACGCAAACTGCTTGATGACCGCCTCGTCCTTCTGTTGCCACATCAGTGTCCAGGATAACAAACCCTGATCTGGAATAGAAAACGTTCTGCCATGACTAGCGAGAGCGTCAAATTCGGGTGAAAACTGCCACAGTGTGGGAACTATGTAAGACATTTATCGATCTTTGGGCTGCTGACTTTTTCTGTGTTATTTTTGTTTCAGATCGAACGCGTCCAACCTTCCGCGCAAGATCACTGACCGTTGCATGCTACGGACATGACAATCCTCCCCAGCTGTACTTAGGCAGTGCGCACACACTCTTTGACCGGTAATGACACAATTATTTTATCAATGCTTGGATTGTAAAATGATTCCTGACTTTTGGAGATCAGCTTCCATCACATCTGCGCCCAAGAAAGGAATGGTAAAATTCCCTCGTGTATCCCCCTCTACCTCCATCGCATTCAAGCGTTTAGAAAATTAATAATCGAACGATTGTCCAAAACGTTGATAATGCGATAAGTGAACCAGTTCACCTCTGGCCTCTCTTACTCTAGTTTGGATGCTACTGCTGTTGTGATTCATGATTTCTTTCCTTCGCTGGACAAGAAATCAAGAGGTGTGCGTACATGCTTTCTAGATTAGTGATGCATTTACCAGTGTAGATAGACGGAAATAACTGATTTCAACCTCCACTCATTGAACTATTATCTGATTATTTTTTCAATCGGCAACATTTTACAAGATACGAAGGTAGATCTTCTTCCATCTCTACTTCAACCCAAGGCGTTTAAATAGGCACAACCTTCTCTCTTTTTCTATTATCAGCCAACACGCCCCCAAACCTGACACTAACTTTTCGTTCATTATAAAGTATGCAGACGATGTTGCGGTTGTGTTATTCCATCCTGCTGTACCAGCTACGCTTGATCTCCAGTCTGCTTTCTTGTATCTTGACCATTTGTCCAAAGCTCATAGCCTAAATTTGAACCCCCGTAAATGCTCAGATATTATTCTCTCTCTTCCCAAAGGCTCTAAGCATGTGAACGTTTTGATATCCTGTCCAGACTTTAGCGTAGGAAACATCGTCATTGGTTGTCAACCATCTGTCACATACATTGGGGTAACAATCACCCATGATTTTTGTTGAATTGACGATGTTGCCGGTGTTTTCAGAAAGCGAGGAGGCTGATTTGCAATGCTTTGCACCTGGAAGCGATGTCTGTACCTTATTATGTCGTTGAACGTTTTGCTCTTGCGTACATATTGCCTAACTGGTTGTATTCTGATACCGTCTTCTTCCATGGACTACAAGCTAAAGACCTCACCACAATAAAAAGTCTCTCAAGCACTTATCGGCTGCAGGTGTTATATCTCGTAAAAATCTCACAGACCTCATCATGTATCATCATCACAAGCTGTGAAAAAGGTTACCGAAGAGAACTTTGAAGGAGTCACTTCAACCGCTTCACGAGGACCTTAGCATATATGCCTCCTGCTCTTCCATGCGTAGTTATAAAATAGTTTACGCACTTACGACTGCCTACCGGTCCTCTGTAGTTCCTTACTTAATTTGCTCGCTTCTTTTGTAATCCTGCAAATATCGACGCTGAATTCAGACGACGTCCAGTGTCTAGT
>STRG.49873.3
TGTCGCTTAGCGTGTGCACGCTCGATGGCCAGTGCCCTTGATCGTTAACTGGTTCGATGGATGGTATATCAGTCTGAATGAAAAACTAGACCTATTTAAGGAAGTTAAATCTGTTATGTCGTTTAAAGTAGGTGGCCGGGTGATGTACACCGAAGCAAAACTCGTACACGGATTCGGAATTCAGAAATAAATTTTTCGTGGAAAAACATTGTAGTGCACGCAGAAAAACCCCTTTATGATGCCAAAAGAAACTTCAATTGTCGTGAATGATCTCACCACCAAAGGAGGAAAATGCTCACGGTCAGTTTTATAATTCCATAAAATTCCGTTAATCAATTTGAAGGACTCTTTCTTTCTTGGTTCTAGTGAAGTTCAACACTTCAACTGGTCATCTTCCTCCTTCCGTTGTTTTCTCCAACCAAGTAAAACCTGCTTTCTTCAAGAAGAAAATGAACCAAATGACGAGAGTGACACACTGGAGGAGTTGGTCATACAACTGAATAAGATCAAGCTCAAACCTCGTGGTTGGGATACCACAGACCAGTCGAAGAGTAGCCCGTATCGAATTCAACCTGCAGGAACTCTATTCTGCACCTTGGTGTTACAATATTTCAGGATGGGGGTTGCTACCACCTGCAAATGGTATCAGGAGACGGCGGCAGAATTTGAACCCTCGGACTGAAGAGCATAAAGCCCGCCAAGATGATCGTTTAACCACGGCCGGTCGAAATACAACTTTCATAACCTACTTTTTTTCAAGCCTGATTTATAGCCACCATACTCGTTTCACCACTACACTCTAAGCTTTAGTGTCCGAGTTTCCAGTTATTCTTGATTGTCTTCCGCAGGATCACACGTGTGCATACTTTCCACCGCACACAGAACCTGTCAGAAGGCTGCGCACTTTTAAACAACCCACTCTCTGTGATAATAGTTTATAACCTTCAAACTGATTCAGCAGAAAGACACTATTTGAGGAGTTTAACTAATAACTGATAATGAGTCAAGATTTTTATTCTGCTCGGTGTATCTAATCACAAAACATTTAAATAATGAAAAACTACAGATTTAAAAGACTAGTTCCCGTATAGTGGAAAAAATGCTACCTACTGGGCAAATAATTACTTCCGTAATTACCCATGCGTAGTGTGTGAAACCGTTACTGTCGAAACCCAAGTTTCAGATATGGAGGTCCTCTAAGTCATTTCTGGTGTCGTCCATTTCCTGATAAACTTCTGCCCATAAAATGGGATTGTTTTAGAGAAAAGGGTTATTGAAAATGATAAGCTGTTGTTCCCTACACGGTTGATGCACCACCCATTTCTACTCAGCCCCATCACGCAATATGTAACAAATCCGAACCCCAAAACTGAGGCATTCAGTGCGGCAGATGATTTGATCACTCCGGATCCGTATCAACACTGTGTAGAACCCTTCGGACCAGAAATATGGAGCACTTATTGGTCTGAACCATTTCAGCAGACGGCAAGAACAAGATCTCCTCTCAATCCGTCGGTCCCCGTCCAAAACGGTGGCAAAATCGATCCACAGTTGGACGCTTTTGGGCTAACGAGTATTGTTTCGGCCACTTCTAATGACTACTTCAGAACTTCAGGTCACCCGGATGTCGTGAGCAAGTCACCCCTTTTTCAGGGCAATACCAAATATTACAGTGGTTCGATGACACAACCGAATATACACACCTTGGAACCACCATCAAAGACAAACTCCAATGACACTTATCTGACCTCTGTTGGGGGGTTTGAAAGCCTCATACAGCAATGCGCTGTGGATTTGATGAGTTCATCCGGCCTACCAGAGGATAATGCGCATAATGAACACTCTTCATGGAAGTACCAGGCGGACCCGGCTGCGGCAACAGAAGCGGCAAGAACGGCAGACTCGAAGGCAATGTCAAACATTTTCGGAGACGACCAAGAAAGTCGACACAAATTTGGGATCATTGACGTGTTCGACACCGTTTTGTCATCGACATCATCATCACCATCATCACCGTCTACGACGAACACAAACGAGGCGAGAAAGATCAGCTCGGATGCCGATATCGAGACATCAGTGACAATGCACCACACCAGAAAATCCACCAGAAATAAAAACCTCAGGAGGCTCAAAACCGAACTACTATTCGACGATAGCTGCATGTCAGATACAGAATTCCTCAAAGCACAGCAACGTTACAGCTATGCCACCAGAGAAGCCATTCAACAGGAACTTTTCCGCCTGATGAGGAGCCTCAAGTGTTTCATGAATGAACCCAATGAGACGAAACGTCTGCTGAGTCAACTGGCAGGCATACTGAATGCGATACTGTGCAAACAAACAGCTCGATCTTGGGAGATACGCACGTGGCGCGATCCGCAAACACAAAAGGGATTACTGGATGCCGCGGTCAAATCCAGCAATCAGTATGCTGTCAAGATGCTTTTGACAACAGGGATTTGCGGTATTATGGTACCTCAGTTCTTACCGAATGAACCGTCTGCTTTGGAGTCACCAGAACTATTGGCACGGTGTGCACTGGATGCGACCGGCCCAAGCAAAAGCTGCCCGTTAACCGATTGCAACCAAATTATTGGTACTGGCTACGAAAAGTTAACGGAAAAACAAAGGATCCTACGATTGGTGCTTGACAGTGTCCTTGAAGTTGCGCAACCAGAACACAGGGGACAAATTTTGAACTTTCGTAAATCAGCGACAGATCCAGATAGCCCGACAATACTGCATCGGTTGATCAACGCACATGGCGTACGTGACGATCTGACCTGGTCTATCGATCAGTTATTGAAAGCCGGGGCTGATCCGCTAGCTAAGGCCAACGTTCAATTAGAGGACTGCAGACCTGAACGCAAGGTGAAGCTAAGTCCTATTCAGCTAGCAGCCTGTTCTTTCGATTGTCGTCGTCTACTGTCAGTCTTCCTCTCGAATTTGAACATGAAACAACTCGATGTAATAGCCGAACTGAAAGAGCAGTTTCACTATGGAAACAACTTGATCAGCGTCAGTGATAAGCTTAGAGCATTCTAAGCAGCTGTGAAGAAGGAACACTGCACGGACAAAAAAGGAGCAAATATGGATACCAGATATTGTTGGAAGGTTCATTCGTACTCCACTGTGACCCTTCGCACCTTGGCTAAAACTAATTCCTCAGAACTTCAAAAGGACATGGAAAAACTAGGAATTTCCACCATCGAAAAATGGTTTGCCTATAACGATTCAATAGTGAAGCATTTCATTCCTATTGATTTCTCTGAGGCAGTAAAGAGTCGATCGATTTAACAATAAAGCCCACTCCCAAATGAACTTGTCACCGCGGTTGTGTGTATCTAGGTCCAATCTATTTGTGTTCATGTTACCAATCACAACAGTTCCCGATGCGTTTTCTACGGTGTTTCCACAAATTTAAATCCAGTAACGCATATAGGTTCATTCCATTGCATCTTGTTTCAACATCTTTTTGTAACAATATCAATGTTTTCCGCTACTCATAATCTGCCAGATCCTATTCTAGTTGATATTCATAAAAAGGCTTCCATAACAACCAAGGCACTGAAAATATTCGAGACGATTTTCATGATATTTCTTCGTTTCCTCATCATACGTTATTTAATCCATTTCTTCGCACACAGTTGTCCCTACCCACGAAAAGTGCTCATACGATACTGACAAGATTGATGGCACATATACTTCTTCTTAAGCATTCAGTTTTAGAACTCTAAATTCATTTGAATTAAGTGACTGGTTATGTGAATCATAGACTTGACATTCTGTGGTCCGAACGGGAGAGAAGAGTCTTTGTCTAAAAGACAAATACCTATAAGACTGAATGTGTATTTCATGATTGGATTCATCATGCGGTAGCCATACTTTACTAAGCGTTAAAAGTCATGGAAGTAATTTACAGCTGTTAGGAATAACCAGTCCCAAATGGTGCTCCAACACACAGTGCACAACTGTGAGTCACACACACACACACACACACAAACACTGGTATTAGTTTAACCAGGCTAGACTTCTATGGCTTTCCCTGCTTCAAAATAGTACTACGTAGCCCTCGTCCGATGACTACGTAATCAGCCTGATTTGTCAAGGATTATCTTGGGCAAGTTAACTCTAATACAGTCGTACTTTGATGTCAGTGCTGGATCAAGGTGTGGTCACTTGTTTGAACAGATCAGTAAGGCGGATTTGCCAGGCAGAAGCAACGACTGTCTACGATTAAAAGTGATTTGAAAAATTGATATCACCTTAGTTTTGGATATTAAATGATCCAGTAATATTCACGGAACGCCTCATATTGGTGATCTGTTCCTTTGATGTTCAAGAGGACTTCCATTTTTCTTGTTCGTAACCCGTCGTTCGATGTCCTTTTATCCAATAAATGTGGTGTACGAATCTCGGTGTTCTGTTTGAATGCTCTTGTTGCCTACTTTTAGGGACCCGACCAGCCGGTACTTCATACCGATTGGGTTAATTGC
>STRG.30483.1
ACACGTTCACCAGCCGCTCCCGAACGTCTTCTATATTGGTTAACCCGAAACCTCCAGAACCTTCCTGGATTATTCACCCGCTCGGTGAGTCTGTGACTTTTTGCTGTTTCACGTCCTCCTTTTGTTGTACGATATATATTTTTACGATATTTTATCGCAACGTAACCATGTCAGAGGATAAGATGCAGCTCGACACAGATCTCACTTTGATTGCCGTTTTTTTTTAAGCTCGTGATGTTTATCACACATGATCCTCAGGTTTGGCTTGCAGCCTTAGAGCTGCAATTTGAGTCACACAGGATTATCGGCAAGCGCCAACGATTTTCCTTTGCCTTAGAGGTAATCCCGGGCGACGTTATCGCTTCAGTGAGGGATTTACTATTAAAACCTCCTCAAGAGCAGCCGTA
>STRG.49518.1
CGAAAACTAGTTGACTTTGATTTGTTTTAGTGTGCTACGAGTTTTTGGCGCATGCTTGCCAGTCCGCCCTGTTGAGTGATGAGATTTAACTATTTTAACAATGCCTGGAAGAACATTATCCCATCTTGGTTCGTCAAAATCCGCTAAGAAGCGAAGACTGCGTCAACTGCTTCGAGCATTAGACAGGTCAACAGCAGAAGCATCTTCATCGGATTTAGCCGAGACGGCTGTCTGCCTGAGTCCAGCTGACAATGCGGAACACGTGAATATTTCTACATTTGGCAGTAATATTGCTGCTTCGGAATTCAGGAGTGTGACTGATACGAACACATGGATAAGCACTGGAAACATATTGCATGATATCCGTCTTTTGTTCAGCCAATGCAACATGTCACTAACGGATTTACGACGATGGTTACAAATGTTAAGTTCTCATTTTATCCAAATACCTCGGGATCCACGGACGATTCTTGGTACGCCTCGCACTTGCGAATCACGTGTCATTCCCGGTGGTTTTTATGTGCATTTAGGCTTACATGCAGCAGTACTCCGTGAAGCTGTTCATATAGATCCCATTCCCACCTGAATCTTTATTCAGCTACATTTCGATGGCATGTGTTGCTTCAAAGACTCCACAAAACATCTGTGGCCCATACAATTCCGTATCGTGAAACCAGTTCCCACGTGCTCCTTTGTTGTTGGGGTTTTCTATGTGACAGCAAACTGCTGGACGTGGTTTAATATCTAACGGACTTGATTTCGGAATTAAAGCCCGTTATAAGTAATGGAATTTCTATTCCTGGAAGGCCTTCTAAAATTGACGTCAATCTGCAAGCCTTTTTGTGTGACGCCCCTGCCCGAGCTTTTATGAAGCAGATCAAGGGACATGCTGGATACCACGGATGTGATAGATGTGTTTGCAAAGGTGTTTATGTCGCGGGTCGTATGACATTTCCCAATCTGTGAAGTTCCCTTCGCACAGACGCTTTATTTCGCATGCGTTTGCATCCGGGTCACCACCAATCGACGCGCTCACCTTTTGAAGAATTGCCTATTGATATGATAGCTGCAATTCCTTGTGAACCTATGCATCAGATATTCTTAGGTGTAGTTCGCAAGATCATGTTGCTGCTGAAGAATGATATAAACTATAAAATACGACGTTGTGATGCAGATCGCCAATCGGATCTAATCATGAAATGCGGGAAATGGACTTTGCGCGAAAATGTAGGTCACTATGTCATCTGGAAAGATGGAAAGCCACTGAGCTACGGCTGTTTTTACTTTATATGGGTCCAGTTTACTTGCAGCGTGTTTTATATAGATTACCATATCTGAAATTTCTAACCTTGTCCATTATTTTGTACATATTTTCTAGTGATTATTTCTCCGCATATTTTCCATTAGCAGATAACCTGTTAACAAAATTTATTTCTCAACTTCAGTATCAGTATTCATCATCGCAATTATCATACAATGTCCTTACATTGGCTCACTTAGGGTTAGATGTCAAACGGTTTGGGAACGTAAACCTA
>STRG.6161.1
AGATTTGTCGAGATTGGATATGGAAATTTAGCTCGCCATATCAAGAAACGCCTTTAAACAGGTTTAGTCAGGATCCCATGCTATTTACCATATTTTTCTATCTTGTATTTACCACACAGGTCCTTTGTTTCCCGTGCGTTTGGGTCACCAGTTTACACGCGATTACCACCAGCCCTCGCCTCCACATCCGTGTGATAATTTGTTTGTCCACTTCCATTGCATCACACAATTTTAGCCTTTTTTAAGACAAGTGTTGGTTGAATATGTCAGAACCGAGATCGGTTCGGAGTGTATCGAAAAATCGATGCGCCATATAAAATGCTATGGTAAAATTTCAATGTTATCCGTGGTAACCGAAACGTCGACAACCTACCAACGATTTCGACTACGCTGTGTTATA
>STRG.78137.1
TAACCGTATGTTATATGAGGGTGTCTGAGAGGAGTACCAACTCGGAGTTCAAAGACTGCCGTATCCCCTGGGGCGTCCTCCATCCCCTTGGTCTCCATCATTCACTCAGCTCTCACCTGTGGCACCACGAGCCTGAAGCATGCATCAGCGGCCACACCCCGGCGAACCGCTCGACAGGTGCGCTAAACCAGGTTAAGGATAACTGTTGTGACGCTAATT
>STRG.17974.1
GGCTGTCGTAATGGTTTCCGTACCGAATCAACACGAATGAATACATGCGAACAAGTTTCGAGTTCGGTCGGAACAAAAACCTGTCGTCGCTGTATTCGAGTCTGCGCCGGAGCGAGATTTTGCATGTACGTAGACAAACGGTGAACGTAAGTCTGTACGGCAAGTGAATCTGTACTCCGTGGCGTAAAGAATTCCCCAAGCAGTCGTAATCTCGTGCCTAAGACAAGTTCTGCGGCGGAACATTGGATATCTGCCTTTATGCAAGTCCTGATATCAAGCAGAACTAGCGGTAACTTTCGCACCAGTTGGGGCTTTCGAGCTCTTTAAGAGCCGCTTTGAGTTGACGATGAAAACGTTCGACTAAACAATTTGATGCCGGATGGTACGCGGTCGTGCGAATGCGTTCCGTACCCAGCATGTGAGTTATTGAAGAGAATAGATCGGACTCAAATTGTTGCCCTCGATCGGTAGTGATTGTGGAAGGACAACCATACGAAGCTATTTATCGTTCTATCAGATATTGGGCCACTGATTCGGCCGTGACGACAGAGATGGGAATAGCCTCGGGCCACCTCGTAAATCTATCGATGTACGTCAGTAAATAGGTATACCCGTGTGATGGGGTCAATGGACCCACAATTTCTACGTGGATATGATCGAAGCGAGCATCAGGCGTAGCAAAAGTACCGATAGGCGAATCTACCTGCCTATGTACTTTGGATCCTTGACATTTTAGACACTGTTTTGCCCACATACGAACATCTTTATTCATGGATGGCCAGACGTATCGTGCAGCTACTAATCGGAGACTGGCTGCGATGCCTGGATGTGAGAGTCCATGAAGGGTATCGAACACGAGACGTCGATATGCAGAGGGCACGACTGGTCGAGTTATACCAGTAGACATGTCGCAGAGTATAAACCCAGCACTAGTGGCCAGAGGGACGGACTGACACTGTA
>STRG.39712.1
CAGATTACGGGTGGATTAGCAACAGGAACCTACTGGTTGTGGAATATCATTCCGATTACCCAATCGTTGACCGAATTTCCACTGTGTGCAGCAATTGATTCTGGATGTCCGTTACAACCGGGTGATATGATTTACACTTATCGACATCGCATAAGAACTCGGCGGACGCAGATAGCGGGCACATTGAGTTGGACACTGAGTGATCAAGATGGACAAAGACTGCTCTGTGCTAACGTTCCCGTTGTCGTATGGTAGTTTGTGTGGTGTTGGTTGTTCCTTAAGACCATCTTCTTTGCCTGGAGCATATCAACTCTGATAAATGGGTGTAGAGTGAAGATATTTTGATTATCCGACTCATCGATGATTCTCATCTCTTTTATTAACTTCTGAGTGCTGTTGACTTAATATGTTCTCCTAAATTCATCATGAG
>STRG.9801.1
CCCTATATCTGGTCCGCAAGTCGAATCGACCGTCAGTCGTTTTGAATCTGCCAGCGCACCGGTGCAGTGGCTGATATCCTCTACTTTCGATTTCACCATGCGCGAATGTATCAGTGTTCATGTTGGTCAAGCTGGTGTGCAAATGGGGAATGCCTGCTGGGAGCTGTATTGCCTCGAACATGGCATCCAACCCGACGGTCAAATGCCCAGTGACAAGAGCATTGGTGGCGGTGATGACTCTTTCAATACCTTCTTTAGTGAGACTGGTGCGGGTAAACACGTTCCCCGTGCAGTCTTCGTCGATCTTGAACCGACCGTGGTGGATGAAGTGCGCACGGGTACCTACCGTCAACTGTTCCACCCCGAACAGTTGATCACTGGCAAAGAGGATGCGGCTAATAATTATGCTCGCGGTCACTACACCATCGGCAAGGAAATTGTTGATTTGGTCTTGGATCGGATCCGCAAATTGGCTGATCAGTGTACTGGGTTGCAAGGTTTTCTGATTTTCCATTCTTTCGGCGGCGGGACTGGTTCTGGATTCACCTCGCTTCTCATGGAGAGATTGAGCGTTGACTACGGCAAAAAGTCCAAGCTTGAATTTGCTGTTTACCCTGCACCTCAAATCGCGACGGCCGTGGTGGAGCCATATAACTCTATTCTAACCACCCACACCACATTGGAGCACTCTGACTGTGCATTCATGGTGGACAATGAGGCTATTTACGACATTTGTCGACGCAACCTCGACATTGAACGTCCGACGTATACGAACCTGAACCGGCTCATCGGACAAATCGTCTCGTCGATCACGGCTTCTCTTCGCTTTGACGGTGCTCTGAACGTTGATTTGACCGAATTCCAAACCAACCTGGTCCCATATCCGCGTATTCATTTCCCGCTGGCTACCTATTCGCCAGTGATTTCTGCTGAAAAGGCTTACCACGAGCAACTGAGCGTCGCAGAAATCACGAACGCTTGTTTCGAACCGGCTAATCAAATGGTGAAGTGCGACCCGCGCCATGGAAAATACATGGCTTGTTGCATGTTGTACCGCGGTGACGTTGTCCCCAAAGACGTAAATGCGGCAATCGCCACCATCAAGACAAAGCGTACCATCCAATTTGTTGATTGGTGCCCGACCGGTTTTAAGGTTGGTATTAATTACCAACCTCCTACGGTCGTGCCCGGTGGTGATTTAGCTAAAGTGCAACGTGCCGTCTGCATGCTTAGCAACACAACTGCTATTGCTGAAGCCTGGGCTCGTTTGGACCACAAGTTTGATCTCATGTATGCCAAGCGTGCATTCGTCCATTGGTATGTCGGTGAAGGCATGGAGGAAGGTGAATTCTCTGAAGCCCGTGAGGATCTAGCTGCCTTGGAAAAAGATTACGAAGAAGTTGGTGTTGACAGTGTTGAAGGTGAAGGTGAAGGCGAGGGTGAAGAATACTAATATTTGTTCTCTTCATTAATGTTGAATAAATTTGTTGCCATCTTTCTATCGTTCA
>STRG.68187.1
AAGGATAGGGAGTGGACCTACATGGGTAGGAAAAGGAAACAACGCCCTAGCAGATAACACAGGGAATACACAGTCTAAGTGTACAAGTACACATAGATCAGTCATTCTGATTCGACAGAAAGTGACAACACGATCGCCACTGTTCGCGGTTCGCTGCCATATCCTTCAGTGTCTCCAGCCAACTGGTAGACGGATCTTTTGGACCCCAACCACGAAAATGTGAGGCATCTAGTAACCCTAAGTTCGATAGACATTTTCTCATTCCTCGTTGCCACGTCATCTGCTGACCTCCACGTGATTTCTTCCACTCTCTAAGAGGAACGGAGAATAGGACACGGTATGGTAGACTTGTGTTTGACATACGTAACGCGTGTCCCAACCAACGAAGTCTACTAAGTTGGATACGTTGTGACAAAACGCTCTCCCAATTAGCACTCAATACTCGATTTCTGACCTCAGCATTGCCTACTCGGCTACTCCACCCGATCTTAGCGATACTACGTAAACATCGATGGTCAAAAACCTCAAGACGACGAATATCTTCAGCACGCAGACTCCAAGCTTCGCAGCCATACAACAAAACTGAACGCACTGTGGCACAGTATACACGACATTTCAACTTCAGTGAAATATCACGTCGGCGCCACAAGTGCTTCAGTCCAGCGTACGCCGCTCGAGCCTTGGATTTACGCGTGCTCACCTCTANACTGAGGAGTTTTTTCAACTCCAGTAACAGTGCCCAGCCACTATTTTGGAAAATGGACAGAGGCAACCCAACCGGTCCGGCAACATTACGTAGCTTCATCATCATCATCGTACAGCGTTAAACAGCAGGGCAAGCCCCACCGACCACTGCCTTCCTCAACAAGTTGCCGTTGAATCTAAAAGTCCGAATATACAAGAAGGATAGGGAGTGGACCTACACGGATGGGGAGAGGAGAAAACGCCCCAACAGCCAAAACACAGAATACACAGTCTAACTGTACAAACACACATCGATCAGTCATTCTGATTCGATAGAAAGTGACAACACGATCGCCACTGTTCGCGGTTCGCAGCCATATCCTTCAGTGTCTCCAGCCAACTGGTAAACGGATCTTTTGGACCCCAACCACGAAAACGTGAGGCATCTAGTAACCCTAAGTTCGATAGACATTTTCTCATTCCTGGCTGCCGAGTCATCTGTTGACCTCCACGTGGTCTCTTCCACTCTCTAGAAGGAACGGAGAATAGGACACGATACGGTAGACGTGTATCTGCCATGCGTAACATGTGCCCCAATCAACGAAGTCTACTAAGTTGGATACGTTGTGACAAAACGTTCTCCCAATTAGCACCCAATACTCGATTTCTGACCTCAACATTGCCTACTCGGCTACTCCACCCGATCTTAGCGATACTACGTAAACATCGGTGGTCAAAAACCTCAAGACGACGAATATCTTCCGCACGCAGACTCCAAGCTTCGCAACCATACAACAAAACTGAACGCACTGTGGCACAGTATACACGACCTTTCAACTTCAGTGAAATATCAGATCGACGCCACAAGTGCTTCAGTCCAGCGTACGCCGCTCGAGCCTTGGATATACGCGTGCTCACCTCTACTACTGTGCTCCCACGCTGCTGCCGAGGTAGGTGAAGTGGTCGACAACTGACAGCACCTCCCCATCGGGCATCAAGCTCGGAATCGTTGACGTCCACTCTTGTAACATCACCTTGCATTTTGAAGGTGCAAAGCGCATGCCGAATGGAACTACAGCTCTTGAGAGTCTATCTAGTGCACGTTGAGCATTTTCCGTTGGTTCGAACAAGCAGACAACGTCGTCTGCGTAATCTAGGTCGCACAGCTTTCCGCTATTTCCTAGTTCGACGCCTACATCCTGAGGATTTTGCAGCGCACTCCATTATTTCGTCCATGACGAAGTTGAACAGGAATGGAGACATAGGACATCCCTGTCGAACACCACTGGTCGTTTCCAACCGACCGGGTAGTTCACCGTAAACTATAATGCAGCCAGAAGTATGGGAATACAATGATCTCAGTAGGTTCACGAACTTCTGGGGCATACCTTTTCGATGAAGAGTACTGAAAAGCGCTGCTCGATCAATTGAATCGAAAGCGCCTTTCAAGTCTAAAAAAATCATTATGGTCGGTCGGCGATGCGTGTGACGCGTTTCAAGTAGTCCACGAACAGTAAAAATCTGGTCGATACATCCTCGACCTGGGCGGAATCCAGCCTGCTGTTCGCAGGCATTCCTCTCGCGAGCGGGTGCAAGAAAGTGCAGCAAAATCGAGGCTAATACTTTGGTGACTATCGGAATTAAGCTAATCCCACGATGATTACTTCAGTCATTGCGTATTCCCTTCTTGAAGATGGGAACAATCAATAACTCACTCCATATTAACGGAATACACTCCGCGTTCCAAATGTCACGGAGCAAAGCGGAAAGTGACCTTATCAAAACATTTCCACACAGTTTGAAAAGAACTGGGGGAAGTTCGTCGGAACGGGCTGCTTTTCATGCTTTAGTAATCGAATAAATGATTCCNNNNNNNNNNNNNNNNNNNNNNNNNNNNNNNNNNNNNNNNNNNNNNNNNNNNNNNNNNNNNNNNNNNNNNNNNNNNNNNNNNNNNNNNNNNNNNNNNNNNNNNNNNNNNNNNNNNNNNNNNNNNNNNNNCTGGAGAAGTCTGTCCTCGTTATCTGTACGCTCAGTGGGTAAAGCACAACGCCCACCTAAACAGGCTTCTGACATACTAAGTTTGCCAACTTGTGCAGTAAAATCACCTGCTAGCACTACAATGTCGGAACCTTTACCGCTGCGAACGAGAGTGGCGAGGGCATCATAGAACTCATCTTTCTGCAAGTCTGAGCTGCAGTTCGTTGGGGCGTACGCCGAGATCACAAACAAATTGTGTTTAACACAACTATCCTTTCGAACGCCGACTGACCCCTGCAATCTCACAGCCCATAAACGACTGTTAACAGGGATCCAGTCTAATAGGGCAGCCTCAGCCATGTCAGTCAAGACAATTCCTACACCACGTTGACCCACAGCTCTAGCTTCTCCGTCTCCTGAAGTGTGCAGAATATACCTCGATGAGATACCGGGAGCAGTTAGTTGAATTACACTGCTCGAATCCTGGATACGCGTTTCGCTTAAGCAGCAGACATCAATCTTCAGAGAATCTATTGTGTGCGCTAGGCACGCCTGCTGACCGGCCTGCATGAGTGTACGCACGTTGAAGGAACCAAGATTCGGAGGCTGACGAGGCTTGGGAAAATGTGAGTTACCAGACAGAGGATTATTCCCGATACTGTTTGACAGTGAATCGTTGCGAGTATCGACAGTGTTATCAGTGGGAGCATTATGGGCGG
>STRG.36044.2
GGGTAATGTACTACTTGGGTAGTGGTTAGGCAGGGAGCAGCCATTTTGGTGTTCGGCTAATGTCTTCCAGTGGTATGCATACTGAACTGTGCTCGTGAAGTTGTCTGCTTTGGTGATTTAACATCAAACACACGTAACCACCCTGCGGAGGAACACCGGTCTTTGTACACTACAGCAGATTTCAATAGTTTTGTGATGGTGGCATTCTTTAGATGAAAAGCAAAACTATTTCTTCACAGTGGATAAGAAATAAGTTGGAAGACGAAGGAGTCCAGGCGCGAAACATTATCAAGTACAATGTTCCCGTGGAGACGCTGGATGGGCTACCTTCTCCAAGACATTCCAATTCAAATTTCAACTCACTTCCTGTTTCGAGATTGACACGAGCTCGAGTGGCTGAACTCTGCAGGATAAACCCCGCAAAATGGTCTCGAGATTCAAGCCCTACGACAGCATTTACCTCAAGAACATCTGCGGCTAGCCCACTTCGAAGGAATGACAAGGACATGCACACTAAGCCAACAACAAATACGACAACCAACCCTAGTACTTCTACTTCAAGCACAACGTCGCTTGAATTTGGACCACGAAACAGGTCTGTTGGAGGTAACGCAGGTCCTGGTGCTGGTCGTCGTCAGCTACTTCCATCAAAACAATTCGGTCGTTCCCGTCTGGCAGAAGGTGAATACCGGGCACGGTACTGGGGTCAGATGTTGGATACTCTAAGACGCACTATTGATGAAATTTATTCAGCGTGCGAAACGGACGAAAGCGAGGTGGAATGCAAGGAAGTAATAATGATTCTGGAACACAGCAAACAGGATTTCTACTCCTTGATAGAGAAAATGAACTTGTTGCGCGAATACGAACGTGCAGATGCTGAGAATAAACCGAGTTCTTTGGCTTGGGACGAGCGGACTATTCTCCCCGGGAAACCAATTATGTGTCAAGTACTCGCCTCAGCTGCGATGGCTGCAGTGAATGCTCAGGGTGCGTGCATGTCGATCCCCCTAAGTGTGGCTTCAGATTGTAGTGTTAGGGGCACAGGCGACAATGACTCGGATTTAGGCAGTGGAACAGGCAGCTGGCATTTAGTCTTGCCAAAGCGTCGTTCACGTACCTCTGTCACGGATTCCGAACATCGTATTCACGGTCCAGCAGTCACTCCAACTAACAAGCTACCGATCGGCCCCAGTCCCGTAGCTCATTCAAACGCGAGCACAAACCCAACTCAAAGATCTACTGAACATCCTCTCGTCGACCAAGGTATTCTGGAACAACAGCATTCTACAAACGACGAAGAGATTGGTTTAGATGATTTTCTTGAGGTTCGATCAGATTTAGATGCTGGTGAATCAGATGAGTTGGATGCAGATGCTGACGTAGAAGAGGAAGATGATGGTGCTTCACGGACTACCGCTGATAAGGGTTTTGGTAGTCCTGATCGAATTGAAAACGTAAATGTCGGAGGTGCAGCGATAAAGACAGAAACCCCATTCAAGGGAATCGCCGATGAGGACGAAGGAGAGATGGAAGAGGATGATGGGGAGGACACTACTTTATCACGGGATATACGGAAGCTTGATGAGGCTATTGCTAGCATGACCAACGCTGAACGTGTTCTGTCAGACGAGCTGGATCGAGCGCAATATGCGGAAGCTGCTTTGCGCAGACGTTTTCTCGCCCAAGACCAATCTACTCGTCATATTTCCGGTGCTAGTCATTCTAACACCGGCCGGGTAACTTCTCAGATCACTACTCTGCCTATCCGTAATGGTGCACCACAAGAAGAGTTTGACGAGATCCATACGGAATTGGACACAGATGTAGACCTATTCGGAGTGGACAGTTTACTTTTGGATGATGATGCAGTTGAAGAGGAAGAATGTCTTGCAGTTGGTCTAGATCATACTTCATCATTACCTCCAACGTCTTATACGGCTAAGATGTCGGTTGCCCAGTCCCAGAATAAAGTTCCGCGTAGCTCTGTTCAGACCAACTATTCGCTGAAGCAACAACCGTCCAGTCGATCTTGTCGACGGTGTTGTGTTTGTCATTGTCATCGACATACCCATATAAATGATGCATTACCATCTTGTAGCGGTTTGTATCGTGTTTCCAAACACGCACGATCCCGATCCCTTTTCAAAGGTGACCACCCGACCAACCTAGACCAGCAACTCCCGGATTCAGCGGTGACAGAATCGCTGAACGGGAATTTAGAGGACGTCTGCAAAGCCAAAGATCTGACGCGATCTAAGCCAAAATCCACTCCACAGACTTTGTCTCATGCACTGAACAGTACAGTCAATATACCGAATGACTTGGTGCGTATCGCGACCGGCTTCACCTTGGGATCTCCCACGTCCATCAGCATGGTTGATAACCTGTCTGCCCAGCCCCCTGTTGAAGACGAAATGAGTCTATCATCTCTGCCGAAAAGTCTCGAAGAGTCCGTCCAGACCCTTGAGAAGGACATTATTCGTTCTCCATCTTCTCGGTTAGTTCAAGCTAGTCATCAGCTTGCGGCAGCTTTAATCTCAGCACCAGCACCTAATGGACTGCTGTTCGTTACGGAGAGCAGTGCAAAATCACGTGTACCCGGTCACGGAGTACAAATGCACGAGAAGTTAAGTGCAAGATCACGACGCCGAACAACAAATTCTATTCAAGAGCTGGAGAAAAAACAGGCCCGAGCTCGCATTTTGCGACAGCAACATTTGCTGGAACGTGCAGAACGCGTCCATGAGTTAAGCAAGAAGGTAGAAGAAGTTCACATACAGAAGCGACTCTTATTGCATCAGCGACGTTCTTGTCTGGAACGTCGATTGCACGCGGCCGAACGTAAGCGTCAGGCTGAACTGGAGCGTCGAGTGCTCAAAGCGCACGACGAGGAAACCAAAGGACGGGAAATTGCATTCATACAGACTCTCGAAGCTGAACAAAAACAACACAGTATTTTGACTAAACACGAAGAAAGTCAAGCACGACTGCATGAACTTGCAGCCGAACGTCGTCGAAGACTTGAGGAGAAGCTGTGTCGCGAGGAAGCCGCCAAAGGGCGCCGAAGAGCCTTGGAGGCGTCTCGTCGTGCTCGGTTAGACGCGTTGCAAGCTCGCTGGGAAAGTCGCGCACAGCAACTAGCTTCCCGTGCCGAGCTTCTAGAGCATTCTCGTCGGGCTGCAGCCCGGGCTAAAGAGCTAAATCGAGAGGTTAAGATTGCCAGTCTCGAAGAACAACAGCGTACTCATATTGAACAGCTTCGTTCAAAAATTCAACGCAAGCAAGAAGAATCTGAACGTCGGCACCAGGAGCAGCTCCGTGAAATTAGCCGGAAAGCATTTGAAATGTCCATTCTCACGCACACAGCTGATGATTCTATTACGGCAGTCGGAATGGAACCCTATCCGATTCAGAAATGGTGCCGTGCGTGTCAGGTCACTATTGTTTCTGAGGTAGCTCTAAAAAGTCATCTTCAAGGCAAGCGTCACCAAAACGCCGTACTTGAAGCTGGTCAAAATCGACCCCTTGACAGATCGGATCTGGAAGCATTTAATTTGCTTCACTTAGTTGATGCACCTCCAGAACTGTTGGATCCACTAAGTAAGGCGGAACAGGATCGGTTGAAGATGCGTCGGAAGCGGGCCAGGAAGTTGCGACAACGAATGAATCAACGAGGATTACAGTTCGTAAAGGACCTTGAGCAAATCAAACCACGTCTTCCCGACTCTCCGAATCGAATCCAACTTCAGAAGTTGGTGAAAGATGCACGCCGTTTTCTGAATCTTCCGGACTCCGGACCATGGGTGATAACTCGGATACAGGCTATGGAGAAAACGCTTAATTCTCTTCTTCGATGTTTAGCTGGAACACGTGGGGCAGAAAAAGTGTACTCTCTAAATCAAACCTAATTCTGTTGCAAAGATTGAATGGACGGTGATGACTAATGTCAGCGAACAGTTTGGATGCAAAATTCCTATCCCACACCGTCTGCGTTATCTGGCGGACTTTTCCTACACACTTGTTTCTAATACGTATGATCAGTAAGTCGATGGACGTGTGTAAAAGAATCATCAACGTAGAATCAGTATCACTGGAAGACGGCTGGTAAGCAGATAAACTTTTTTGTCGCTCGTTGATGGATAGATATCCTGTCCGTGTGAAGTGCAGCAAAAAATGGTGCTTTTATTCGACACCATACGTAATTTGTCAAATCACTGGTGTCAGTATGAAGACAATTGGCCCATTTTTTAGATTTTACGCTCACGCTTTATCCGTGCGTTCGATCACATCATTCGTTAGCATAAAACCCAAAACGTCCCCAACCAGCTTTCCATTTCCGATGACGTGTCGCCAACCTGTGATGAATTGTCCGGAATCGCTTTAGTGGATCGACAAATATGTATATCCATGGGACTTTTGCCTATTTTGGTCAACCTTATTGGAATCATTCGGAATCAACGACCTTCGTCCACACAGCTTATCCCGGACAAGACTTACCTACTTGCGTGTGATGTCCTTCAGACCGTTTGTTATTCCTGTCCTGAGGCCTCCGATCTTATGGTCCTCACTAATGACGTGTCTATCCTGGTCGATTGCCTTGTGGCCCGCTTCTCCAATCCAGTTGCCAGCAACCGTTCGTTTGGAACTTCTTTCAATAGCGAACCGGTGGATACCACGGATTCTTGTGTTGCCTCTGTTTCTGGTCAGGCGTGCACCCTGGCTATCATGAATTGTCTTACCAGGCTGCTGAACGAACTAACCAAAAAGACCAAAGTGGCGACCAAGTTAGCAGGTATGGAGTGTAATTCAAGCAGCTCAATGGTGGTCAGTCAATCGAAACTTCAGGATCTGCTTGGATATATCGTGAGCAGCGGTCTGGTGGATTTGTTAGCTTCCAAACTGTCCAGTCCTCGTCAAGCCAGCTGTTTGATGCGTATCGGAAGTCCGAGCACAAACACGAGACACGCGGGTACCGGCACAGCGAGTTCCACTGCATCTGCGGAACAGGCTCAACGTTTCGTGTTAACTAGCATCGATTTTCTCACCTCTTTGGTCCGTTTGCTGGGTAGCATTTCAGATCCTCCAACCCTTGGTAAACCCCGTGCTTTGCCCGCTGTGGCCACTAACGCTGCACCTCGTGGTAAATCTTCGGTCGAAGTGACTGACGCATCCGCCGATGACTTTCAGTGTTACCCAGATGCTGTTGCCTCCAAAGATTCCCTGAAGGATAATCGCGTATCTTCATCAACGAATCGTTGTAACAGTGCATCTTCGCGTGAAACGCATCTCGGCTCGTCGATCAGCAGTTCGTGTAACGGTGCCGTGGATGGACGGTGCCGTAGTGCCGACCCCACAAGATTGTTAGAAACCACCGCCAACACCGAGGTGTTCGGTCTTATTCCACTTCTGTACGGTTTGCTCCTTGATCCGAGTAGTCGCCCTTCTGTCGGTGCTTCCATGATTGAATCACGTCCAGTCGGGACCAACCGGTTGAATGATTCTAGTCAAACTCCAGTACAGAGAAAACGCAACTTGCGAACGCCAGCTGCCAAACCTTCGGATGGTTCGGGAACCAAAGAAGAGAACAAAGCTTCACCATTTCGGAGCGAAGCGATTGGGCGTATTACGCTACAGGGACTGAAGCTGTTGAATTCATTGGCCCTGGTCAATCAACCGGCTTTGCAGTCAGTCATGAGTGGTGAACTGACTTGCTTGTTGACGCGCCACATTCTGCTGAGTCTGTTATCGCGCTGCGGAGCTTCTACGAGTACCAGTATTTCTCACCCTCTTATCGGGCATGGTTCACCTTTGCCCGTATCCAAGCTTACTTCAGACTCTGTGGATTTCGAATCCAAGACGAACGATGCCGCTCGTAGCCAACCCGGTTCACGAAAGCAAGCGAAACCTGTTGAGACTGTGGAACCACGTGGCGAGAGGAATGATGAAATGAGCAGCCTATTGCCAAGCGGTGCTCGACAAGTAGTTGTACGAGCTACGGTCACAGTTTCTTCTAACCGACTACCGGCTGAGCACGGGAACAAAATCGCCAAATTCGGTTTGCCATCTTGGGTTGTGGACGGAATGGCCCCACAAACCGATTCGCCGAATGAAACGAATACCAAAGTACAGAATAAGCGTTCAGACTTAAAGACCAGTTTGTCGGATGCTGTTTTACATGAAGCTATCTTGTGTGTCGGTCACTTGTGCGCGTTACATCCGGACAACCAGAGCAGCTTGCAACGCGGACCTTCTCCCACACTGCTGCAACGTTTGGTAGCATTGCCTTTTGACTACTTTAGTCACCGACCGTTAACCGATGTTCTGTATCCGACACTCATCGCGTGTTGTTACTTGCATGCGAGCAATCTGGCTGTGTTAGAAGCGGAATTGAGTCCCACATTGTTGGCAAATTACATTGAAGAACGGATTTTGGAGAGGACAATGAACTCGCTGACTGACTATGATGGAAAGCAAACATCAACAGAGGAAGTTTTAGGTACTAGATTTCGATTTGAATGTCGATTCCCTGTGAGTGAGTGGAATGCTGCCAAAGCGTATTTCGCTCATTGACGTGACTGACTTTCCGGTCTGGTGTTCGCTTTGTTCTAACAATCTGATTTTCCCCCGGATTTATCCTGCTCCGGTGATGTACATAGCACTGTTGCAACATGTGATGGCAAACAATAGATTTCGTAAAAATAACG
>STRG.41081.5
CTGCCGTGGTGGTGCTGGGTGATACTGAGGGCTTCGTGTATTCCCACTGCATTTACAGACACGACTGGAGGATGTGGTAGAGGACTTGAAAGTCGAGAGAAGAAAAAAGTGAAAGACGAGATGTCCAGCGATTTTGTAAGTCGGTTAGAAGTAGCAGCGAGAATAGCTCCACTGAAAGTAAAACGATGCTAACTTGAAATGTCAGATATAGGACACTTCGCCGTACTGGGACCCCAAGATAAAAATGTCTGTTTCGTTTACCCGGTTCTCTCGTAAATGGGTAGTTCGAGGTAACTGTCTTGCGTTTCGATCTCTGAAGCTTCCTGCACTGAACAGTGCAATCATCCGATCTTTGTCAAGTGATGAACCACTTGAACCAACTGAAGAGCAATGGGCATACATACGTCAGCAATGGTTTCAACCAGCGAATCGTACTGAGTCGGACAGTGAACGTCGTGCTCGGTTAGTGTATCAAAGTAGAAAGCGGGGAAATCTCGAAAACGGAATACTGCTCAGTACATTTGCGGATGAATTCCTGGACAGGCTTAACTCCAAACAACTTGCTGCCTATGATTCTCTTATCAATCAGCCTGATAATGATTGGGATATTTACTATTGGGCCACCGGTGCAAAAGAAGCACCCGAATTCTTCCGCACTGACGTATTGAAAATGCTTCAGGAGCATGTCAAAAACGAGGGTAAAACGTTGCGCAATCAACAACCCCCTTTAAAGCCACGATCGAACTAATCCCATGTGCACTTCAGTCTGCTTCTTCGAATTCACATAGTTTCTGTACACAATTTTCGCTTGAAATAGATATAAATTTTTCATTTAGAG
>STRG.37224.1
ATTCACTTATTTGCTCGCTTGTCTACTTACGTGCAAGTTTACTGATGTACTAATAGACGGATCTATTACGTACTGTGTTCTATGGATTCCGGACACAACACGCATCTTGGCCCGAAGGCTGATTTCACTGCGGGTCCACAACGCTCGTCGTAGCTGGAGAAATACCTTCCTGAGGTTGTCTATCTGGAGTATTACTTTATCCTTCACCTGACCGTTCGGAAGCAATTTAGAGCCTAGATGCTTGAATATTGGAACACATTCAATCAGTTGGTCATTGATGGACAGCTGTTGAGCTGTTGGCCCTGGGCAAGTTGACATACTTTTGGTTTTCGTAGTGTTTATTTCTAGCCCAATGGACTTTGAGAAGAAATCGATTCGGTCGTGGACTGTTCGGAGCGTGACGGGAGATTCCGCTAGCACAACAGTGTCATCCGCGAACTCCAGGTCCGAGATGTGCATCTCGTGACTCAGTTAGATACCGGGATAGTCAGTCAGTGCCTGTCTCATTGTCCAGTCGATCGCGTAGTTGAACAGCACTGGTGAAAGAGGGCAGCCCTGTCAGACGTCCGTAGTGAGTGTGAACTCAGATGATTTTTCACCATACATACGGACCCGCGCCCTAGTGGGCGAATAGTATCCCTTCAGAAGCTGTGCGAATTTAGTGGGCATCCCGTCGGATTCCATTATCATCCAGAGACACTCTTGGTTATGTGAATAAAAGGCAACGCGAAAGTCGATAAAACAGGTTATTGTCGGCTGCTGGAACTTGTAGCGGTGCTCCAGTGTTCGAGCTAGTGTGAAAATTTGATCCATACAACCTCTACCACAGAGAGAACCCCCTCAGTTCGGTCGTGTTCGGCAGTCTCTCACAACTGAGAAGCGGTTGAGCAGCAGCACGCAGAAAATCTTCGCAGTCATGTCGATTAGGCTGATCCCCTTACAGTTGTCGCACACGAATTTGCCCACTTTCTTTGAGATGGGCAGCAGAACGGACATACCCCAATCAGTCGGAAAGACGTCTTCTCGCCATATGGAGCCAAATAAGATGTTTACTCTGTTGATCAATGACGACAGGCAGCACTTATAGACTTCAGGTGGAATGTCACCTTCTCCAGCAGCTTTTTTGTTCTCCCGCCGATTAATGACTGTGGTGATGTCAGTTGTGCTCGGTGGATCGCAGTTGACATCGTATTGCTCTGGAAGAACTAGGGTTTGGAGGTCCGTCGTGTGAACGGATGGTCGGCTGAGTAATCGATCAAAGTACTCTACACACCGCTCTATTTTTCTTTACTGATTAGGCATGAGCAGACCGGCTATGTCGCGTAAGAGCTACTCCTGCTTGCAGTGCCTACCCGAGGCGTCGCGAACGAGGCGGAATAGCTTGCCAAAAGCACCGATCCCTGGTGCAATCTCTATTTTTTCTATCCTTCTATCCAGTACTGCCTACGATCGGCCCTAGCGGAGCGCGAGGCCTCGCGTTGCAGTCTGCGGCGTTCTCCACTTCCTGATATCCGGGCTTCGTGAGCTTCAGTCGACAGTTGAAGTGTGCCCTCTGAGACCCAGTCTTTTAGACGTCTTCAAGTTTTCTCTAGGTTTTTAAAGCCGCTTCTCCAATTGTCGATTTCTTTGGCATCCTCTGTTTTACTGGAGTTGGATCTGATGGTACGTTGGTTACTGTGAATAATCGAGTGACGATTGCGCCTAACAGCTTTTGGCATTTCTCTGGCATTTCCAGGGCCGCGACGTTCATGCGGATGGGTGGGGAGGCCTTGGGGCATGCGGATGGATGGATTCTGAAGCGCGCCTGAACAAGAACTTGACTTGTGTCGTTTGCGTTCCCCGCCAATACTCCGCGATACGCTCGACAGTCTTCTATAGACGAAGCCCAACGAAACCTCGCTAAGATATGGTCGATTTGATGCGAAGTGCTACCGTCTTTGGAGTACTGTGTCGGTAAACGCTTTTTAGGGTGCTGGAAGCGTGCGCTGCAAACGACCATTCTGTTCGAGTCGGCCAAACTGACCAGGCGGTCATCACTCTCACAGAGTTGACCAGGGCAAAATCTTCCCAGGACGTGCCGCGTTGACGAGTCCGACGGAATGTCACTTCTCTGGACACGACTGATTACCTATTGGAGGCTATCGTAGAATTAATCCTTTGTCTCGCTGTCCGACGCGTTGGTCGGAGCATAGACCGCCATCACCGTTAAGTTCTGAGGGGGGCCTATGAAACACGCTAAAGCTAGTTTTACTGAAATTGATTCCCACGCGATCATTACGTTGTTGGCTTTATTTTTGATGACGAATGCGACGTTGTGGCCCCCGGAGTTGTCTGTCGGGCCGCTATGGTAAGTTCAGTAAGTTGCCTCTTCTCTTGGAACTTTTATGCACGGAGTGCCGGAGTTAGGCATGCGACTTCTGAGAGACAGGCTACGTCAATGTTGTAGTTGTGTAGTGTCCTCATTGTGAGGCTTTGGCTGCCCACGTCTAACAGTGTCCGTACATTTCAGCAAGCTATATAAGCCTGTTTCCTACAGTTAAGTATTCCAGCTTCACTAGGTGCGCTGCTTTCCGGGGACGCCGTAGTATGATCACAGTGCATGTTTACAAAACTATTCATAGAGATTCACGGGAATATGGTACGAGGCGGTGTCCCCAGCACCGCTCGGGATTGTTGTACTACTCAGTCGCCCAGTCCGGAGTAGGAATTAAATTCACGGTACCTCATCTGGCTTTTTTGTACTAGGATGAATGTAATAGTCGTAATGAGCTGAAGTGACAGTCCGTATTGAAATTGCCCTCACCCAGAACTACGCGAACGGAAGTAGCAAGAAGACCAAGGCCGCGAAATAGCACTTTCGTTGTATTGTAGAGTGGGTTTGCATAACTATGTTAAATAAGAGAATATAATTGGTAGACTCAAAGATGACCAATCACAAGGAGCTTTTTTCGGAATTGTCCGTGGTGATCCTGATTGATTGAGGCTCATCCGTGTGCGTGGATACGAAGCTGTACCTGACCGTATCACGTGTGACAGCTGCTGAATGACCACAATGCACCTCTAGTCTTTGCACACCCAAGTGCAGACTGCAATGCAGCTGAGTTGTTCCAGACGAGCCAGTGGCCTGTTGTGCGGCTCACTAGCCTCTTCCGGAATACCGGGTTAGGTAGGTTGAACAGTTTTCCCTTGAAGCCGTTGGATCAGTAGATCTCGTCCGTCCATTCAGGTGCATCTGTCATCGCATGCTGAACACCATTTCGCAGAGGATTTTGGACCTCGGTTACCCGCAACTTGGTTTAGTTCGCCTGTCGAGCGGTTTACCGGGGTGTGGCCGCTGATGCATGCTTCAGCTTTGTGGAGCCACAGGTTAGAAATGGGTAAATGATGGAGACCAAGGAGTTGGAGGATGCCCCAAGGGATACGACAGTCAACCAACTCAAAGGTGCTACTCCTCTCAAACATCCCATACACCCCCACCAGTATTTAGGCGATGAAAATTAATATTCCTAGGGCTACATGAGCCAGTGAGTAAGGCGACTCACCTATTGGTTGCGTAATCTATACTGAACCCGTTGAAAAAGTCTGCATAAGCCAAGCCAAATTTGACTTCTATGAAAGATTACGAGTATTTTAGAAAGCCACAAAACCACCCAAAACAGGTTTCTGAAACAAACTAGTTGCTATGTGGTGGAACTGGAAGACATTGCACATCAGATCCATGGCTGCAGGTCCTATTCACAACTTGATCTTAGAGATGCACTTCTTAAATTACCACTTAATTAAATAACTTGTGAGATGACAACAACCAATTGTCATTTCCGGTTGTTCCAATAAAACATTTTATCTTTTTGTCCCAGATTGTCACCCGCAACTCTTCAAAATGCGACGGATACTCTCATTTCTGACCTTCCATCAACACCAACCAGGAGACCGCTTGATGAACGTGCACGTTCGTTGATTGAACGGTCAGGTGCACACATTGTTACTATTAATCCATAGAAATGCATTTTATCAATCACTCATTTCACGTGCTTAGAGTACTTCAAAGACGGGCTTGGTTTCCAAAGCGACCCTGACCATAATTCTGCTTTATCGTTTACATGTTTACCAACGTCCTTTGATAAACCGCATGCGTTGCTGACTTCGCTTAATTAATATTCCTGACTCATTCTTAACCTTTCTGCCAAGTCATGAACTTTGTTTTCTCTCTGTTTCTAAGAATCACATAACCTGTCTCCTGTAGATAGGTATTCGCTGGCAGTTTCTTCCATCTGATTTGCGGCACCTTGTAAATTTAGCATATTCTACCATTTTCTTCTCACTATATATTACACAACGTCTTATTGTTTTATCCAATTAATAAAGACAAATTTTCGATGCGCTCGCAGTTGATTACCACGGATCGTTCTCTCTGCGTTGCTTCTTAGCTTTCCGTGACCTGTGGCAATAAAAACCAGATTCATACAATCCCATACGCCATTTTTAGCGCACCTACGGCTACCGTGAAGCCAGCTTTGGAATTATTGAGATCCGTTCGAACGATGTACTAACTAACTAACTACACTTGAGGAGCAATTTTGTGTGGCCGGTCTGATCTCAATCTGCTGAACACTACAGACAAACTGTGAGTCACCTTTTTCTATTTCTGTTGCGGCGCATTTCTGTAGACCAGTATTCGTTAACATACTTCATTTTTGTCGTCCATCTTTATCGAGCCCCCACAGATTGTTTCTTTATCCTCCGGTGGAGTACCGTCGGTGCATATTTCACGTGCTTTATGGAACTATCTTCAGCAGAGGTCGCAGTGTGTCTCAAGAGAACCAATCTCTAGTGTAACTCAAAATGCCACGCGCTTCCGCCACTCAGAAAATGTTTTAAACTGGAAGCATTTAAAGCAAAGCTGGCCAATGTAGCTGAAATACTTTTCTTATAATTAATTAACGAAAATGATGATGCCAGTTGGCTAATTGTCAAGCACCTGAACTCTGCTGTCAGATAGCCTTACTACACTGCCACGCTGGTAATTGTCTTCAGAACCACTGGATATCTACATCACTGGCTAAAGAACTCTCGCCAATTTGAGTCAGCTCGAATTGCATGCATCATTTCAAGTGTAATTACTCAGCCACCCATATGGGCAGAACAGGGAGACAGTTACGTTTTCAAATAGCAAGTCCCGATGTGGTTACAGAAAGCGATAGGTTTCAACTTCTTATCAATGACGTCATCAAGGAAGTAAACATTTCTCGGACATTTGATCTCAGGAAATCTTTGACAGAAGATCAACAACCGGAGTTGGCTCAGTTACAGTAATTTTTATTCTTATTCTTATTATCCTTATTTTTATTATTATTATTATTATTATTATTGTTGTTGTTATTATTATTATTATTATTGTTGTTGTTGATGATTATTATTATTATTATTATGCTTTTACTCTTGATCACGGTGGCAATACTGTCAGGCTAACGTTTCCTGACAAGGGGAATGCATTTGGTTCTCTTCATCGCGGTAATTTCCTAACTATTCTACATGACAACGGGATGACGGTCGTACTTTGAACATTCTGCATAATTATTTTTATTCGCACACAGTTAACTTCTTATGATAACCAACACTGGTCATCTCTTCAAATTAACTCATGTGTTCTTCAGGGTACCATTCTGCCCACATTGCTTTTCTCTCTATATATTAATAAACTGTCCCACTTTACCCAATCTCTTTGACTGCAAATATGCCGATGGTGTTGTATTTGAATGCCCCTATAACAGAAACTAAAGTTTGAAACTTCTTCAAAACAGTCTGGTTAAGTTTTGCTACTGGTCTGCTTCCTAATCTCTTCCTTCTAACGACTTAAAATGCGTTGACTTGCCTTTCAATCTTCAATGCAGATCCCGCTACCAAACTGCTTTTAATGACTTCCCATGTCTCGCCATGGATAATCAATTTCCACCTAAAACTTCTTCCGCCTGTTACCTAGGTGTTACTGTAACACTCAACCTTTGCGGACCAGCCCCTTTGAAACGATCTCCACCATAGTCGGAAAGGTTTATTTTCTATCGTTCGGACTACGAAAATTAAAATACCTTGTGTGATGGAATGTGTTAACCTATCGGCAGTCGACACCGGTGCGGTACCAAGCCCAAGGCTTGAAACAACGGAATTTCGGGTGACAAGACAGCTGATCGTTGGAGTGGATTGATAAATGAGAGATGAGCCTTGTCAGCGTCGTGTAAGATCCAAGGCGCGGTCGTCCACACCAATCAAACCAATGCATTGTGTGCCAAGAATGGGCGAATGTGAGAGCAACCCATATATTATTTATTTTGTGTTAATGAACGAACATTGTTCTGAGGTAGATCTGAGTTCTTACTAGAGCTAGTAGGACGGAACAAAACACCTTAAAATCTCGTACTTCAGTTTGTAACCTCTTGGATTTTTCCACTGTGAAACTTGTCACCCGTTGTAGTGATAATCTTACTGACTCTCTCAATAGCAAGTATTTTGTCGCTTGTGACAAACTTACAAATAAGTTACCCTCCAACGAGATTCAATGCCCTCATTCCACACTTTCTAAAGCCGTCGCATTCTCTTCCACCCGCTCGAAACTGACAGTATTTCATTGACGCAAGGTTATACATATAGAATTAATTTCATTCCCTACCCTGTTCGCTTACTCAGACGGCGACCAAGTAGTCCACGACCTGGTTATTCACCTTCATCATTCCTCAAATTGTATGCTCTGCTTCGTTTTTCCACACATTTCTCTGCACCTTCGAACATGCCCTTACACTCTTTATTTTTGGATTCCTCTGTGAATCACGTACGTGCTGAAAATTCACCCTACATCGGGTGCATAAAAGCGTTCATTGACTTGAATCGACTTGTTGCTATTGCAACAAAAAAATCCGTGTATTTTTGTCAGTGATATTTTCATTCTTGCACTCATCAGCGCACATTTTGTTCTGTTTCTCTAATTGTAATTTACTCGGAAGATATTTTGGAAAACTCAGCATTATTCCTTTTTGAGAGCATAACTTTTCATGACTAATCATGATAACCAATAAAACTTGAGGATGAGGAAGCAGTTTGCAGAATAATCACTTCTGTCTGTCAAGATAGGAAGGCCA
>STRG.72108.9
TGCGGGTTCGTTGCAAGTGGCCTCGCAGGTCAAAGACTTGGGCGTTATAATGGAAAACAGCTTTAAGCCGTCAAAGCAGTGCACCTCAGCAGCCAATATGGCCAGGAGAGAACTCTTTCGAGTTAGATCCATTATGTCGTGTAGAGATCCGGAGATTTTCGTTCCGATATATCAGGCCATAGTTAGGCCGCATATGGAGTACTGAGTACAGGCCTGGGTACCTTACTACCAGAAAGATATCAACTGTCTGGAGAAAGTGCAAGGGCTAGCCACTAGAATGGTGGCTGGGCACAGGGGGTTTAACTACACAGAGCGTCTCCGTGCCCTAGACCTGTTCTCGATGGAAAGACGGCGTATTCGCGGGGATTTGATAGAAACCTTCAAGGTAATGAAGGACTGTCAGGAATAAGATGATAAGACCTTTTCTCTCTGATTCCCGAGAGAGGTACAAGGGGGCATAGATTTAGATTACAAAGGAAGCATTCGAGGCTCCAAATTAGGGCGAAGTACTTCTCAAATAGAGTGGTACCCTATTGGAATAAGCTCCCGGAAGAGGTCATTATTACCACAACCGTGAAAGCTTTTGAGAAAGCAGTAGACCTATGTTGGGTGGCAGTATACCCCCGAGTTATGTTAAGCAGCTTTTAAGGTCAGATGCAATTTACTCATTGTTTTCACCTTACTCTACCCGGGCTGATACTGCACAAAATTTCTGCCTTCCAGTAAAAAAAATTCACGCAGTGTTGGGAGCTACGGAGACGAGCCGACAACACAACTATCTGGACACACGATTGGCTATAGCCACACCAAGTCCTGTGCAAACTGAACTGAACTGACCTAAACGGTGTTCAGTTACGTGGTTGCGAAAGCATTTGCATTCGGCAATGTCGCGTGTTTTTCGCTCCGGGTGTACCCAAGAAAACAACCAGTGATAACATTGACACGATTTTGAAGTTTATTCAGATACACCCCACCGTATTTGCAGTGTCTCTAAACATGAACTGGAGTTTATATTTCTGTCACTCATGCATGGAGGTTCACCCCTGTATTGAATAGCCCATTCGTAATATCGGTTTTCGTTCGGTTTCTTTAGTAGCCATTTTACACGAATCGAAACTGAATTTTTCAAAGAAACTTGCCGATCAAATTACTTGAGTATTTTGCAATGTTTTCTATAGAAAAACGCCTATAGGCGTTTTGTTTAAATATACCGGTTTGATTCTTCTAAATGTCCTGAAGGCCTCGGTATAGGTTGCTCTATTTTATTTCCTTTAAAAGAGTATATAGGAACAATCATCAGAAAATCATAAATTAGGAGATAGAAGTGAGCATAGTGATACGTCATTTGGGTTGGTGAGGGAAATTAGCGAAGCATATCACGTATTTCAAACGACTGGCACAAACCGTGCTGAACCAGTCGGAAACCAGTCGGTTTTTGGCTGGTTTTCGAGCGGTTTTTGCTAGTGTTTCGATCGGTTTACGAGCGGTTTCTGAGTGGTTTCAGACCAGTTTCCTGGACGGTTTCTGAACGGTTTCCGGGCGGTTCGTGCCAGTCGTTTGAAATACGTGATATGCTTCGGTAATTGCTGTTCTTTTTCCCAAACAACGTTTCACAATGCTCATTTCTGTCTCCCAATTGATGACTTTCAGAATAATTCTTCTTAGTTTTTCATTTTCGGGGGAATAAAATAAGGTAATCTATACTGGTTTCTAGTTGTCTGAATATCTACTTCCTCTCACCCAAAACAAGAGAACCCGGGTAAAGATACAAGCAACCTCGGACCGCACTGAACTATGAGACATGGTAGCACAGTAAACAGTCTTCGTCGAAGATGAGACCTTGATGCCCACATTCTTTGGTCCTCTCTCTAAACTGCCGTGGATGATACTGAGAGTCTTCTATCTTTTTGTCGAGTTTAAGACATAAATGGGGGTGTGATACTGAATTTAGGAGACGAAAAAACGAAAGAAAAAAAAGAAAATTAATAATAATAATGATGAAGGATAAAATAATAACGCGTGGAGAAAGAGCAATACGAGGAAGAGAACTTCATCGGTTTGTAGTTTGGTTAGAAGTGGCAACGATGATAGCTTCAGTGAAAGTGAAACTGTGCTAACTTAAGATGTTAGATAAAAAGACACTTCCCCAAACTCGGACTGTACCTGCAACCCCAGTCAGCACAATGGTCCCCAAATAGTCACGAAATAGTCCCTAGGTCGACCCCGTTTGATTCCCAAAACGACCCCAAAATGACCCCACTGAAACAAAAAAGGGTCGGTTTGGGGGCGTTTTTCGGCCGACCACGCAAAAAACCCTCCGATATTTGTGTACCTTCTGCATTACAATATGAACTCAATTTCCCGTACCTATTTTTATAGCACTACACAAACGACCCCGCGTACGCGACACAAACCAATCTCTGCTAAATATTCAGTTTGATTCCAAAACAGGCTGAGGACCAGTTATGCTTCGGCTGATTGTGGTTTATATGTGGCTTCGTGTTTTGTGATGGCAGGGAAGCAGATCCCCGCAACCCTTCGCCCGAGAGCTCACCTCACTGTGTTTGTTTCAAGGGTTTGTTACGTGGTGCGGAAAAATATGCTGGGTCGCATCTGATGGCTCTGGGTTTCAGCAGTTTGTGTTCTTGTCCCCTGAACGTCGGGTTGCTACTTGGAGCTAATAACAGCCTATCGGTTTCGGACAACCCGTAGAGCTACTTGAACGCTTCGATCAGATCTCCATTAGATGCCGCCTGTTTATCGACAACAAATGGAGCGCTCTGAGGCGTTCTCTGTATGTCATGCTCCTCAGCCCTTTGATCATCTTAGTATCCGTCTTTGAACGGTTCCCAACAGCTGGGTGCAGTATTCCAGCTGGGGGCGTAAATAAGTTTCGTAAAGTGGAAATATTATTTTGGCATCCCGAGACCCGAAAGTCCGACACAGTTGAAACATGGACCTATTACCCTTTGCTGCTGCCTCAAGGCACTGCTTGGTGGGCTTAACAATTTCATGCATTTGAATGCCAAGATCTCCAGGTTCTTCAAAGTTATAAAGAATCTTTTCTTTGTAGGCGCTTCTGGGAACGGATTAACAAATAACTTCAGATTAGACTTGCCGCAGTGCTCCATTATGGCTTGGCGCTAGAATCAAGTTGTTCGTTATCAGCTCTGCTTGACCAATTGCTTCATGTGAAGAAAAATTGGAGGCAGACAGAAGGAGAGGAAAAGAAGGGTACCAGAGAGGGTTCTAATAGCTACTCTCACCAAAATTTCCTCTCAGGCCGTATCCGGTCGTTTTTCAAAGGCACCCCCCAAGGTGGCTTCAAATATCTCCCCCGTTAGCTTATTCCACTCGTTGACAGATCTCACAGCGGACGAATGACTCGTAATTCCTGTTCTTACACGGTCTTTTATAAGCTGGAGCATGTGCTCTTGCAGTTTGTCATCCCCCCGAAGTCTGAAGAGAGACTGTCCAGGTCCAGCTGTTGTGTTCATTCCTTTACTCGGTTTGAACACTTCTGTTAAGTCCCTCTTTATTGTCCTTCTTTCCTACAAAAATAGGTTTAGCTTGTTCAGCCTTTGTTTGTTGCCTGGTCCCAGGAAGTTTTCAGACCACCTAATGAATTTCCGCGTTACTAGCCCCAGGGGTTTTTCCCGCACGAGGATGGGACTCCAGGCCTGAACGCAGTGTTCCATTTGGGAGTCTTACAGTGGCCCTGTGTATTTGGTGGCATAAATTATGGTTTCCTGGAGCTTACCGTGCGCATCAGTTGGTAAAGTGCGCGGCACTCTCTATTGCCTACCTGGTTTAAAGTCTGCTCTTATTACCACTACCAGATCCTTGACCTCCACTGTTTCAGCAAGCGCCGTTTGGCTACTTGTTGAGCCCAAATAGAGATTGGGACGTGGTTCTCTCTCATCAATGAGGTGTTTGCATTTGGTAACGTTTAGAGGGAGATCCTGTGCCACCGACCACGCACACACGCTATCCAGATCACCCTGTACGGTGCCATCTGCAACCGTTCTGAGCAGTTTGACATTGTCGGCAATTCTGTAGCAATTACCCCCCCCCCCTCAGTTCATTTGCTTAGTCAATAATAAGCAAGTCGAAAAACAGGGGCTCCAGGACAGATCTCTACTGCACACCGCTATGCAATCTTCCTGTGCTGGAAAAGACTTTCTCGACCCTCATCTGAAACTATTTTTCAGTGAGTCTTTTGATAGTCCGTCTCTCTACCAACGGACTTAGCCTAAATTCTTCCAGCTTACTCACCAACAGCGTTGGGTGAACCGAATCCAATGTCTTCTGGAAATCCAAATAGCAGACCTCATCTCTCTCCCTTTTGTTGAGTTTCCAAATTACTTCATCTAATTAGTGTGTAAGATTAGGCAAGGATAAGTTCCGTCTAATGAAACCGTGTTGATGGGATGATATTAATCTGTGGCTTTCCAAGTGCTAAATTATTAGGTCCCGGACTGACCTTTCCATGACCTTCAGTAATATTGACGTCAGGTTTATCGGTCAATAAATCGCACATGCCTTTCTGTCGCCCCCTTTATGGATTGGAGTAACGGTGGATGTAAGCCAATTCTGTGGTACCTCACTTTCTTCCAACGATGCGTTGAATAGAAGCGTTAGCGGTTTGGATAATAAATCATCTAACGGTTTCAGTACTGCTGGATGAATTCCATCAGGTCTCGCAGCCTTACACGATGGCAGGAGCCCTAAATTGTCGTAGACTTCGCTCTCACAGACTTCGGCGTCTATCGTCTCTGGGATGCATGCGCTTCGTCCAATGGCCGCCCTTTTATCCGATCTGTATACCTCTTGAAAGAATCGCAGTAGATTTTCAGCTTATTCTTGCTCCCTTCACCTCTTTTCTCTGTTTTCATCCTTAACTCCCCCTACTACTCTTTGCAATGTGGCCTTTAATTAAACGCAATTACAATACACTTTGGGATTCACCTTGACGTTTGCAGCAGTCCTGTTTTTATAGCTCAGCCTGCATTCCAGTTGTATTCCCGAGGCCATTGTTCTGGCCTCAGTGTACTGCAAAAAGACCCGATGCCCATTTTTATGAGCGTATTTTTGCCATTCCACATGCTTTTGCCTAACACCCTTTTTTCACGACTGCTCCACCATAGTAGGGTGCCCTTCTTCTTCATTTTCTTCAAAGGAGCTACCTCAGGTAATTTCTGACAGTTTTTCCTGACATGCCACCAATTTGTCTCCACATAGACTTCCCTCTTGGTACTGGACACTAGACCTGGAGTGCGAGTTTCCGCAACCTTCCTTTGTTTATTTAAGAGAAGTTTCTCATGTGTTTGTCCAGCGCCCTCACTACTTGGAGGGTCACTGTCATTCTCAGGATACCGTGGTTGCTCCTGCCAACCAGGTTCACTACGTCTAGCGTTTCTGGATTAATGCGAGCCCTTGTGATTACAAGGTCAAGGAGTGGCGGTGTCTGACCATGCTCCCACCAAGTTGCCTGCTGCGGTTGCTGAAACAGAGTTTTCAGTCCAATTAAGGTAAGACAACAGTTATTCATCTTCCTTTTCGAGAGACCGTGGACTTCAAGACGCATAGGCTATTAATATTTCAGGTCTCGTCGTTACGACAAGTAACTCTATGACTTGCACGTTTGGCAAGGCAAGCCATCCGTCTTCGTAGGTGTTATAGTGGTTTACCACGAGTACGAGAACCCAGCCTACCATACAACCGTCCGCCCTATCAACGCAATGGGCTATGCTTTGTCTAGAATGGAGCCCAGTAATGCCTTCAGTCAGTGGCAACCATTTTTCGGTGGGCGCCATGAAATCCGTACCCTCTGTCCTAGTTCACAGTTACGGCCACTTGTTCCCCAAACTTGCTGCGTTTGTGCAGACTACGAGTAGCCTCACCCTTCCTTGACTTGCTTTTGGCCCGTCAGGGGGAAGGTACTCTTGCTCCTCCGACATTATGGCCGAGGGTATTGACCATTTTTTGCGGAACGATATTGTTTACCTCACCGCTCCTATTAGATTTCCCTTCACCTGCTGACCTAGCAGTTTGTGGCGTGCTTGCCTCCAGAGGAAAGTGCGTCACTGTCTGCGTCATCATATTCCTCGTGTATACTACATCAGTTTGGCCTGCAGTGGCCGCCTTTGTAGCCTTGATTGCAGACACCGGCTGATGATTCCTTTGGGTTCTTATTTCGGGTGACTTCATTGGCGCCGTGTAATACCTTGATACTTGATATCTTAGGGACCTATCTGCATTTATTTAGATTTATATCATCAAGTGCAAGCCGGATGACCTCACCTGTGCTACGCCTCATGCTATCAGTCGTGCTGAAGGACCCGTTTCTGTGTCGCGGATTGGAAAATTCGACAAGTGTGAGAGTGGCTCGTACCTGAAATAAAATTTTCGTTAAAATGCGCAGTACTTCGGTCGTCGATTTCTTTTGTATCAATTTATTTTCAACCTGTGGAAGAACGGTCACTAAAAAAAACAGTTGGAAACAGTTCGGAAGCCGATGTTACGAACGGGCTGTGTGCTACAAGGGGTTCGTAACAGTGCTTTCCCAAAGATTTCCGATCGGTTTGTTCAGTAGTCGTTTTCCACAGGTCAAAGATGAATTTAGACGGAAGAAGTCGACGACCGGAATATCGTAAGCCGTTTGAAGAGCACTTTGTTCAAACAGATTGATTGAAATACACTTTTTTGTAGAAAACGGCCCACTCACACATCGGTTTCAAAGCTGTTTCCAACCGCTTTGCTAAGTAGCCATTTTTTACAGGTTAAAAATGAATTGATACGAAAGAAAACCGACAACCAAAGTTGTGAGCATTTATAGAAAGCATTTTATTTTGGTAAATTTATTTGAGTAGACAGACTGGTCAACAAGCTCGTTTTCAGTTATTCATACTCATGCCATTACATCACAATATATTACGACAAGTTAAGGAAATGGACCAGTTAGACAAATAGGTAGTAACAAACAATAATGATGACATAAAAGAGGAAAGAAAACAGTTGTCATCCAGGCTTTAATCAAAACCGGATGTGGATCATTTCTCACGTGTTATGTCAGTTTTTATCTAGTCTATAGCCTGTTTTAGGATGGAGGTAGGGCCAAGGTAACTTAAGAGCCCACACAAACCGTTTTTGGGCACAGAAAGGGGTCTGCATATGGGGCATTAAGTTCCAAGAGAGTCTGTGGTGGAAAGGAAGTCAGCGTACATAACTTTGCCATTCAAAGGCGACGCCCTGGCTAAGACTGGCCAGAGAAGATTGTCAGGCATCATCAACAAGACATTTTACGCAGCTAATCTCCAAATACTGTCCCATTCCAGACCGGTAGTGATTTCACGGTTGAAAGACAAAATACTCGATTCTGCGGCCCCATTATGTGTTTACTCATTCACTTGTTTTTGTGGAACAATGTACACCGGTCGCACGACCAGACGTTTGTCTAAACCTATCCGCGAATGCCACCCTGCATGGTTGAACACTGGAGCAAATAAAGCCTTCACTTGCACGATCGTTTCCCATATAGCTCACTCGAATCACACAACAAACGTATCCGAGACTTTTCGTGCCCTGTATTAGATCCGTGGTCCAAAATAAAGACAAGCAGAAAGTCGCATTCCAGCCATGGCTGAGGTTGTGGGCACCCGCCTACACAACCCCCCTCTGCACCCAAAAATGGTTTGTGTGTGCTCTTAAGTTACCTTGGCCCTACCTCCATCCTAAAACAGGCTATAGACTAGATAAAAACTGACATAACACGTGAGAAATGATCCACATCCGGTTTTGATTAAAGCCTGGATGACAACTGTTTTCTTTCCTCTTTTATGTCATCATTATTGTTTGTTACTACCTATTTGTCTAACTGGTCAATTTCCTTAACTTGTCGTAATATATTGTGATGTAATGGCATGAGTATGAATAACTGAAAACGAGCTTGTTCGCCAATCTGTCTTCTCACAATGTGCTCACTGGGAATATTGATTGGAATACATAGAGATGCCCTTCAATGACAAGTTAGAGTTTATTCTATTTCAATTGCCGCGAAGAGGGTAAAATAGAGGATAATTATTAAAGATTGGTAATCCGAGAGATAAGAGTGAGCACGGCAAGGCACAATTTGAAGAAAGTGACAGAAATTATCGTGGCATATCATATATTTCACAGGACTGGCGTAAATCGCACAGAAAGCACTCACAGTCCACTTGAAAACCGATAAGTGCAATAGCGCAAATCATCCAAAAATCGGCCACATCCGGTCGCTGTCTGAGCGGTTTTTGCGCGGTTTTTGCTACAGTGGCATATGCCGGAGAGTAAGTTGACACAAAGCGGGCAATTTCCGGTGATCAATATACCGATATTATGTAGCATTTTACGAAGAAGTCAAGTTATACTTCAGTGTTATGAACCATGCTTAATTTACCGGCAGAATTTCTCAAACTCATATTGCATCATTATACAATAATGCGGGTAATTCAAATTAGCTAGTCCGTAGAAGGTCCCCTGATGAGCCAATTTCGGAATAAGCACTGTCTCCGTTCTATCCGGGCTGACAGACCCTAGTGTTTACCAATAAAGTAAATTTATTTCTTCATGTTTCAGACCTTTTGATTCCAATGACATGACAAAAACTAGCCTTAAACTGCATGATAAAAACACCTTAAAAATTGCACCACCATGCTGACGAGGCATGACCATGAATTTATCTGAATCACAATTGGTGCCCCAAGCAGCACATTGCTCGAAGTTCTATGAGTAAGTGTCGAGAAACGTTGAGACCCAAACAGCACGCTTACACGGAGCCAATATGGAGCCCGTATGAGTAAACTGTGAGAAAGCTACGAGCACCATTATCATGACGTTTAGGCAGTGCTACCGCAGCCCATGTGAGACCCATACGGATACACCCACACTTCGGGAAAAAAATTCGGGGGAAGTTAGTACCCTCTTTACGGCTTGAAATTGAAACTTTATATTGCTTTACTTAAATAAAGTCTTGGAAATGACAACATAATCTGTAAGAATGCACATATATTATGAAAATTTACGATTTGCGCTAACTGACAAATAAGGAAGAGTAGAACGATACAATTGTCAATGATGAGACCAATACTGGTTGCCGTATTTTTTGCAATCACAATCGGTACCTCATTTCAATTTGGATATCATACTGGATTAACAAACCAACCACTGGAGCTTCTGATCAATTTCATCGGCAACGTGACCGTCGAACGTCATGGATCAACAGATGGAGTTCACATAACACTTCTTGGATCCCTTTGTGTAGTGGGTTTCACGATTGGTGGTCTTGTTGGGGGCTTAGTTGGCGGCTACTTGGCCAACAGATTAGGCAGACGGAATTCCATATTTGTTCTGGCTGCGCCTTGTCTTTTGGGTTGTGTTCTGATGACGACCAGTAAAGTGGCCCGTGCTTTTGAAATGATTATTGTTGGACGTGTGCTAGTTGGTTTTGCCTGCGGTGCCTACACGGCTATCGGTCCGGCATACTTGTCGGAGGTTGCCCCACCCGAAATTCGTGGTGCAGCTGGTGTTCTAAATCAGTTAATGGTTGTTTTTGCCATTGTACTGGTTCAAGTACTTGGTTTAAAAGAAGCCTTGTGCACGGAAGAATTGTGGCCTTATCTTTTCGGCTTGAATGCTATCCCTTGCGTCATCAGCATTGCATGTCTGCTGTTTTGTCCGGAGAGTCCACGCTATCTTTACCTCACAAGAAACAATGAAGAAGCTGCCAGGAAAGCACTTCTCAGGTTGGGACGAAAACCGGATGAAATCAAAGCTGAATTGAACGAAATGCACGAAGAAACGCAAAACGTCACTCAAAAGATCGCACTGTTGAGCTTTTTCCGCGTTCGCCACCTGCGCTGGGGATTGTTGATCGCTCTGGTCTGTCAAATGGGTCAACAATTGTGTGGGATAAACGGGCTACTCTACTACTCAGCTGAATTGTTCAAGTCCACGGGATTGAGTTCACAAGATGCTAACTATGCGACAATTGGTATTGGATGCGTCTTTTTTGTCGTGACTTTGATCTCTGTGTTCATCATTGACCGTGTCGGAAGGCGGGTGCTGCTTATTGGTGGGCTGTTGACAATTTTCGTCTGCTTGGTTGTCTACACTATCTGCTTGGTTATTCGAACTTACGCTGGAGTTAACTGGCCTGCTTATGTGGCTATAGCATCTACGTATATCTTCATTGTGGGCTTTGGAATTGGGCCAGGATCAATCCCGTGGTTTATTGTCGCAGAAATGTTCACTCAAGAAACGCGGGATGTTGCTATCTCGTTGGCAGTGCTGGTCAACTGGTTGTGCAATATAGTTGTGGGTTTGATATTCTTGGAATTAGTAAAAAGCATCGGCATATATGCATTCCTACCGTTCTTGGTCATTCTTCTCGGTGTGATTCCCTTCCTGTACTTCTTCCTACCCGAGACCAAGGGCCGCAGTTCAGCGGAAGTTGAAGGGGAACTATCGCGTCCGGTAATTCGTGGTCGACCCAAAAGTCAGAACAGCGAACTGGGTAATGTGTCCGGTTCGACTGCAGGTTTGCAACCCTCTTCAAACGGTGTGCAGCATGTGTATTTTGAATCAAAGCCTGTTCAGTAGCCAACCCAGTCACGCTGTACAAATACGAAAGAATATGTCAATCGTTGGAACAGATGTGCACGATCCGCAGACATTGTTCTAATGGAAAAACAGAACAGATAGAATAAGAAACTTTGTTTGCTTCGTTGCTTTGAAAATCAT
>STRG.56456.2
AAAGAGTTTTCCCGAAGGAGTGAACGAGTTGAATTCCATGTGATACGACGAAGTTTGTGAATTTCATATCCCTGCTTAAAATGAACGGAAAAGTAGCACAAGGTTGAATACTCGACCGATTTGTGCTTCGCAAAGGACATAACTTGGACTCTCACCGGATAAGCTCAAATGGTGCTGAAATCAATCGGTGGGTTATCATTCTTACTGGAAACAGCCAAGTACTGCTGACAAGGATCGTGGTGCATACGCAACTACTCTGTCGTGACCGTTACAAATCGGGGATGATACANTAGCGTCTGGCTATTGTGATACACTGACAGCTTTCCAAAGCCGGAAGAATTTTACTCTTTGATATCCTCATTTTTGTCTGACCTGGTCACTAGGAGACATAAGAGTACGTCAGCCACCTGATTTTAGAACCCCTGGAGTAAACTGTATTTTGCAATCGTAGTTGAGAGGGCAAGCGTACCAGCGACTGATTCGTAGTGGTCTATGCTTTTTTTATCACTAGTGAGGGACTAATAAGCACCGAGTGATCGGTGCACAGCGTGTATAAGCGCCCAAACAATTACGAATGCCATTTTTCGACAGCCCATTAAAGAGTGAGAGCTTCTGTTCCGCTTGTGGATTTTCTGCTTTTAGCTGCTGACAAGGATCGTGGTGCATACGCAACTACTCTGTCGTGACCGTTACAAATCGGGGATGATACAGCCCTCAGGCCGATGTCTAAAGTGTCAGTCAATACAACTGTTTCAAGGTGCTCGTTAACGATCGGTATCGTCGGTGCAGTGGATACCATGAAGCGAATCGACTCCAAAGCCTCGTGTTGCGACGAACTCCAAACATATTCTTCATGTAACCTCTTGAGTTTCAAGAGGAATATTGAAGCTGTTGGTAAATTCCTAAGATCATAGAAATATTGGGAAATAATCCTAGAAAATACTATGACCGATGGAAATGAGATTTCCTTCATGCACTTTGAATTCAATCGGCCTACTAATAAACG
>STRG.355.2
CTGGGATCAGAGTTGCGAGCGGATTTCCCGCTCCGTGGGCCATGTCGTATACGCGGGCACTCGATGACGCTGGTGAAGATGCATTGCACTGGTTTGCCGTTAGTCTGCGTACGTTGCAGCAGTCAGGTCCGTGTTTCTGTATGGTTCGGAGACATGGCCACTGCGGGTGGAGGACATACGAAGATTGTCGGTATTGGAACACCGATGTCTTCGTAGTATTACTCGAATCTGGTGGGAACACTGTGTGAGCAATGCTGAGGTTCGGCGGGAAGTCTTAGGCTGAAGGACCAGATCATTAGATGAAACATTTAAGCTTACCAGGCCAAGATGGTTGGGGCATGCTTTACGCATGTCCCCTGGCAGGATGTCTCTGCGCGCCATGTTTTCTGAGGCGGGTAGCGGTTGGAAGATAAGTAAGGTTGGTCAGTCCATAACATGGAAGAAAGGTATGAAAAGCCTAACTAGTGGACTTGGCCATTTAGGGCGTATTAGATTTCCTGGGTGGAGTCCAAGAGACCCTTCCACTCAATGGTTAGATACGTTGGGGGATATGGCTAGATGCCGCGACCAGTGACGCACTTGCATTCACAAACTTTCTTCATCGACCTAATCCCATCAATGTAGTTCTCCTCTTATTCCTTTCATATTCTTTTCTCCCTCATTATTTCCTTTTGAGGTTGCCGATAGGTGATAGCAAATGAAGCTGCCGCGCTCAGCGCGCGGTTACTGGTTATCTGAACAGAACAGAACAAGGATGTAATTAAAAAGATTGTACTTTTTTCATACTGTCGGTTGTTTAGATTTCCGGGAGAGGTTTGTGCAACCAGAAACGCCGCATCTGGTTAGTGGTTGTTCAGAGAAACTAAATGGTTCGCAAATTTCGTCCTGATTTGGTTGAAATCAAAGTTTAGGCGGTCGATCATTAGCCTCGTCACAACCCTCAACATCGAGTTTTTGTCTCTCATTTCGAGGAGTGCGCCCTTGTCGGTAGATAGTAGGGAAACATATTTTCCAGGAAGGTAATATAGAGTACCAAAGATTTGGAGTATTTCCCATCGTGAAAAACTTCGGGATGCTGCGACTGAAATGGGCATCGTTTACGATCATGTAATTGTGATTCCTTTCCATTCTCTGGTTATAGTTAGGGGTTCTTAGTAGTTGCAAGAATGTCCACAAAAACTGTAACCAAGCCTTTCAGACTGGATCAGTGAAGGTACAGCTTGAGCCGAAATTCAACTATGGATCTTGAAAACCTCTGAGTCATTATCTCCATAAGCTCCACGGTATTTGGATGTCTGAAACCGCCATTGTCGCCGCTGATCTGTTGAAAAACTAAGGTGCCGGTCGAATGTATCATAACTTTTATTCGAGCATGTGGCCACAATACAACCGCTTGTAAATGCCCAATCAGCCCATGAATTTTCAGCTTTGATTTCCCTTCTCCATGTTCACACTATCCTTTTTTCAACTTGCTTTTAGGTCTATGAAACATGGGGACATGGAGTACCGTATGCACAACATTTTTCGCAAAGCGAATCCTCGGTTTTATTGAAAAGCGAGTTAATTTCTTCCAAGCCGACAAAGCGGCCCTTAATGTTTACTGCTTACGAGCACCGTCTAATGTGATAGACCCAGACGTTTGCCACAAACTTCATGATCATGTCAGCAAAAAGCTAACACAGTCAATCGATAAAGATCAACTCATTGTTTATCCACTTTTTCGGAAAGAATTTGTCTCTGAACTTTGGCAGACATCGACAAAGTTATTGGTCTCGATCGAAGCCCGCACTAGCGACTCTGAGGATTTCAACCAGGAGTTCAATTTGATTACACGATTTATCGCTAATGGTGGTCATGTCATGTTGCTCATTGATCCACCGAACGACAGTTTATCGGGAAATCGATCTGAGTTTGGTACCATACTCTCTGACCCACTGACCGATGTGTCGGAACGCTTCGTCACAAATGGACAAAGTGGTGTCACGTGGCAGTGGTCTATCCAGTCGTCTATTCCTCATCTCGAGTTGGACTCTTCTCCGGACAAACAAAGAACCCGAATACTGGTCGGATCTGGTTCTGATGGATCTCAACTTACTGTTCGTGTTGTTGTTATGCTGGTGGATTGTGTAAATCAGCATCCTCATATGCTGCTAGAAGCGCTCCGACTTCTGAATATTCCATGCGCCAATAGTTTACTCAATCCCCATTCCGAAATTGAGACCAAGGCGTCCGCCGATCGAATCGTGATGCACTATCTCGTTGGGCCGAATGAACAAGCGATCACTCCGGAGAAAATGCAATCCAATCTGTTAACACTGAAGAATAACGCGAATGAGACTCAATATGCAATCCAACCGATATACTCGTCTGATCCGTCACTCCCCGCCGGATTTTCTTGGACCGGATACCTATCTACACTGAAAACTCACGTATTAGGTCGAGCGTTACTTTGGGCTGAATCACTACCGTCCAGTTATAGCTTGGGCGAGAGGTTATTACCAACCTTACCAGCTGATTCAGGGTTGGTAATTGTCTCGAACCAACAGACCGAGGGCAAGGGTCGGGGCTCGAATCGCTGGATCAGTCTGATTGGCCAGGCCTCGTTCACATTCCACATGACTCTACGTAGGCCGTGCACCATTACGCCCGACTCCAATGCCTCCTTTCCGTTCATGAATTTGGTCACACTCATGCAACACGTGGTCGCCTTGGCCATTGTTTTTGCAAGCAGGCGTATAATAGCTGGTCGTTTGGGCTTAGTACGAACCGAGGACCCGGAACCCGAGCCGGAATCGTTAGCGAATCTCAAATTGCCGGGTCCAGCTATACGAGTCAAATGGCCAAATGATGTGTACGTGGTTGACGACGAAATCCGAAGCTCGGCTTCAGGTACTAAGGCTGGGAATCGCGGAATTCTGGGCAAACTGGCCGGTCTGCTGACCAAATGCACCATGGTCGACAGCCGTCAGGTTGATTTTATATCTGGTGTCGGTATCAATGTGCAAAATGTAATCCCATCGATTTGTTTGCAACAAGTATTGGACGATGTCCAACCCACAGCTGTCTCGATAACAACAGCTGAGGTGATAGCGCAAGTCCTGAATCAATTGGAGCGTTTGATCATGCCAGTTGTAGACCCCAAATCAACACGTGATCTCGATTGGTTGTTAGATTTGTACACGAAGTGCTGGATACACGAGTGAAGTGCGACTGTTTCTTACCGTTTCATACTGATGAAGTTGAGAGAGAGCAGCATCTTCGACTCTAAAATTTGAAAAGGCAAACTATGTGAGGCCCTGATGGGGACAGATGCAAGCAGCGATGCTTCCGTTGCGTTGGTTGCCTACTAAATCTGAAATCAACGTGTATTGGTCCAAACACCACCAGTTGCTAGTGGAGACAATCCTCGTGCGTGTATCATTGTTGGTTTGGATAAATTTGGTTATCTTCGCGTTCGTGATGCTTGCGATGGAGCGGAATATACGCTACATCCGGACGGAAATTCCATGGACATGATGCGAGGCTTAATTCGCCCCAAATAACCCCCTTAATCAGCTCCGTCTCCTGCTCTCATCTCTTTCCAGGAGTGTCCTCGAAGTTTTACATAGAGCGCCTAGACTTTAGTCCATTTAGTTTACTGTTGTGTACATTGAATTTTATACTTACTCCCTATTGAAAGCATATTTTCTTCTTTTTGATACATTTTTTCTCTGTTCA
>STRG.12681.1
ATATACTACGATAATTCGATCCCTCCTCCCACCTTACTGACAACCCCAACCTTTTCATGTATTGATTGTTTGTGGGCCGTGTTTAACCTCTCTAGGACAGATACCCTATTGCTTGGTGTTGTCTACCGTCCTCCCGCATGCAATTCAACTGACCGCCTAGGTCTCATAGACTTATTAGGCTCCCTGAAAAGCTATACAGATTTCACCCATCTGTTAGTCACTGGTGACTTCAACTCTCCCAGTACAAACTGGCACTGCGGATGAAATGGCAGAGAATCTCAGAGAGTTAATCTCCTTAGCTGATAGGCATTTTATCCCCAGAGTTCGTCGCCCACAGACCGCTAGCGACCCCTCCCTCGCCCCATTGGGCGCATTCTAGACGAACGCGCGAGCCTCTTTGCTAGATATAAAGCCACAGGCCTTGCACGTGATGCAGAAGACTTCAGGATCATAAGGAACATTTGCGAAGACAAGATTAGGTCTTATCAGAATGCAGTCCAACGATCTGCACTTGATCGAGCACGGACCAATAAGGCATTTTTCTTTCAGTGCATGCGCCGTCTTAGGGGCACAGCTCCGACGCCATTAGCTCTCAAAGATAGTGCCGGATCTCCAATCACTTCCCCTAGCCAAGTTGCCGAGGCATTCAGCTCCTAATTCCGTACAATTTTTAGCTCCATTCCCATATCATCCCACCCTACCATGCACCCGTTATCTCTGACCACTACCCTTAACCGCGTCGCTATTCCCATTGGTGCAGTCGCTCAAGGTTTCCGACGGCTCAACCAATATTGCTCTATGGATCCTGACCTAATCCACCCCCGTATTCTCAAGGAAGCCGCGGATACATTAGCTGCTCCTTATGCCTCGCTTTTTCAGCAATGTGTTGACGATGGAGTTTTCCCCCGTAACTGGAAAAAAGCAGTGATCGCACCCATCTATAAGAAGGGTAGTAGACACCTTGCTTCTAGTTACAGACCCATAAGCCTCACTAGCATCCCCAGCAAAATTTTTGAGGGAATTCTTAAGAGTGAGATTCTTTCCCATCTTCATAGAAATAAGATCCTCTCCCCGTCCCAACATGGGTTTCTTCCTGGCAGGTCATGCATCACCAATATGCTTACTGTCATGGATAGTCTAACGAAAGCCTATGATGATGGCCAGCTCTCACACGCTGTATTCATCGATTTTGCTAAGGCCTTCGATAAGGTCCCACATGCCCCTCTTCTTTATAAGCTGCAGAC
>STRG.6773.2
CCAGATAGACAACGAAGCCCTGTGCCTTGCACTGCCATTGGACTAAGGCCGTAGACAGGTTAACTCAGATCGTCGAGAACCTATGTTTGGTGAACTGACGGAATTCATGTCTTCCATAACCGGAATAAGCAGCAATCGCCTTGAGCAGCTGGTGGGGTGAAGTAAGCAAAACACTCGATCTGATAACATTTCGCATCCAGGCTTTCGCCAACCTGAAAGGAAATGCAGTGGTAGCTTTTTGGCACAAGGGAATGACAGTCAAACTACTCAGTGCTGTGTGTACGGAAAGACACAAAGTGGCAGTATGTCCCAAGTTCACGGGGATAGAAGCCACTGCGAGACAAGAGGCGGCGCGGGAACATAATTTGTGCCTTGTGTGCCCTAAGGGAATTTGCCGAGCGAGTGATTGCAATGCAAAACCTGGTGCGACTTTATAACCCGGTTAGGCTGGTACCACCAGTTGCTGAAAATAGTCGCCTCAGAGGCCAAACCCCACGGCCCGTAAAAGGTGGGAGCTGCTGCACATTAACGATCTCACGGTGGCCGCGTGTTTTGTGGTTTGAGTTCAGTTAAACTGAGGGCTAAAGGCCAATTTGTTATTGGGTGCGCCCTGCTGCACAGTGGATTCGACGGGACCCTTATTAGAGAGGATGTAGCACACCAGTTGGGCCGAGAACAGCCAAGCGACCAGGCTACAAGAAAGACTTTTGGCGGGACCACGGTGACCATTTAGACTGGCTACTTCTTTCGAGTGTCTACAGTGGGCAAAAAAGGTTTTTGCTCGGAACAAGCCATAGTAAATGGAGAACTACCCGTGGCCAGACAGTTTAGTTAGGGGTCCGGGACAATAAGGAGACGAACACACCTTGCTGATTTAGCCGGTTGAAAAAGCGATGGAAAGTTGTTAGCCCCGGCTGGCCGTGGCGTACCGGAAGCCCATCGGGTTCCAGACCAGAAACCCCTTAGTCCGGAGCAGCCGTGTGCTATACGTACCTTGTTCGTTTGGGTGTTATTCGGACCTTCTAGCTACTCAGCTCTCAAGTCGCATTCTGCCAGCTGCATTTCAGCAAGCTCTCCTTGGTAAACAGATCAACTGACTGGGATACATGACACGAATTTTTCAGGTTTGTAGTCCTTGGATAAGGTTTTGTCGATAGAGGACGAGAAGACTGTCGCCTTGGTGGAATCAGTAACGCAGTTCACTGATGGCCACTTTGTGGTTCCCCTGCAGTGGAAGAAAAGTCCAACGACAGGGCTCGGCAATTACGCTTCTGTTCTTGCACGATTGCGACTTTTTGGGTTTCGACTGCATCATGATGAACAGTTCCGTGTCAAATATGCCCAGAAAATGGGAAGTCTGTGGACGAGGGGTACGCCGCCGTCATTTCCGAGCAGAAACCAGGGCTTTGGTGACAACCACTGTGATACCCGCCGCTGTTTTCAATCAAAGAAAGCCTGATAAATTGTGTGTGCCCCTGGATTGCGCTGCAAAACTCTGCGGGCATTCGGTAAACGATATGCATCATCCAGACCCTGACACGACTGCCTAGTTAGTAGGAATATTACCACCATTTCAAAAAGATAAGGTTGACGCAGCTGCCATGCAGGAAATGCTCGTGATGTTGAAAGTAGCCGAAAGTGAACGGGGGGCTCTTTGGTTCCTGCGGTGGCCAAAAAGGGACCCAGCTGCCGAAATCTGCGGATACCAAATGACGGCGCATCCTTTCGTAGCAATAACTTTTTGGCGCAAACTTTGTGCTGCAACTGGATGTCCTTCAATTCCAAGAAGGCTGTGGCCAAGCTACTCTGGACGTGGTAGCCTGTAACTTCTACTTAGGCGACCGCCTCTCGGTTTTTGCTTCCAGTGAAGAGGCGAAAAGGGCTTGTCAGAGGGATGATAGAATTTCTGCTGAGGGCTGTGTTCAAGCTAAGGAAGCGAACATCCATTTCATCCGAGTTGGGGCCTTGGTTCAAGGCTCAGGAGGCGCCGAGCGCTTCAGTTCCTGTGACTCAGCCGGATTCCAATTATCAGACAGCATTTGGGGTAAGGTGGATGTAAAGAACAAATACTGAGAGAACTTTCTAGTGTTCCACGCGCTTTGTGAATTTGATTATATTTGACATTACCCTGAAAGGCTCGTCCACAAACCGCACTTTTGCACGTTTGTTTATCCATGTGGGGCATTCAAATTTGGCCTTGAACCGTTTCTGATTGTCGTGCTTGAGCCACGGGGCTTTGAACCTTTGGGTTTTACTGTGAAGCCTATTTGGCCGCATACTTGAGTACCGGAGAAGCTACGAATCAATCTTGTTCTGGTTTTGGGCTTCGTTTGAATTGGTTACTCGTTGCCTGATTTGCAAGAATTGATTTACAGTTGATAAGAGATCGGAAAATTTTACTTTTCACTTTCAGTTACCCGGCAAGCCAACGACTGGAAGTTTAATGCCGTCAAACTACCCGCCTAGAAAACTGCTTCTGGAAGGGTTACGTAGAGCAAATTTGGGCTGGGATCAGCCTGTGGACACAGTAGAAAGTGACCAATGGCAGAAATCCGCAGAAGCATGCCCAATGAAGGCAAATATAGGACCGGCTTGACCGAACTTCAAGTACTTTGTGGCCCATCCGAAATCGGTTACAGAATAGTTGATTATTCGTTGAGGGCCCCGTGGACAAAATGTCTTACTGTGTTCTGCCGTAGAGGGAATCTCGTGTAACTCTCTTGAAGCCTGTTACTATACTTCAGCTAGAGTTGTCTGCTGCTTTGCTGGTGTCAAAGTGGGTGAAGCACTGGCATTGGCAATGCTGCTGGTAATGGTATATTTCTCGCAAACGGACGATACGCATGCAATAAACATGATCAGAGTTTACAGTTTATGCATCTACAAAGACCTAGACAAAAATGTTCCAACTGTGTACGAAGCAGAGTAAAATGAATGATCAAATTAGATGTTTCACCGGTTGCAGTAAACTCAGCACGATTCACCCGGAAAAATTGAGAGTCGAGATCATTGTAGAAATATTCACTGGACGGAAGTCAGCTGATCGGAACGTCCAATATTACAAGGTTTGTAGTGTAAAATGCTACGATTGACCGGGTAATGAGATGGAGCCAAAAATGATGATCGTAAAATTATTCCAGGATAACTGCAGCCCGGAGTGTATCGATTCCAAAACTGGTGAGGGAAAATGATACAAAAAGACGAGTATAGTGTTCTCTACTCGCAGGTTTACCGGTTCTTATTCTGTGGAAGTGCGATGAAAAGACGATTGCGAAAAATCTCTCGGGGCTTTGGAAAGGTTCAAGAAAAGGCCCCCAGGATTCTGTTAAGTTGAACCGATGATCAGGAGCCGTAAAGCGTGTATGTGACCGACACTTTGGAAGGTGCCAATGAGCACCAGCTTTTCATGCATTTTGGAAAATGCGTATCACGATACGTCAGAGGAACGTCAATGAGAAGAAAATTCCATTTGCCTGAATTTTGCGGTATTTTCGCCATCGAATGACACAGAGGACTAATGCCAATGGATAGAAATTAAGTGAGGTTTGAGAGGTGATGATGCGT
>STRG.36819.2
TATATATATATATATATATATATATATATATATGCACACATGTATACCCTTGGACATTAGGGCAATTGTTTTCGTAGTGTTGTTCTTTGTGAAATTCATATGGTATTAAGTAGAGATCGCTATGTAACGTTGTTCATTCATGTTCAAATTCTGAAAATTAGAATACATTATCAGGCCGAAGGAAACAAAGCGGAAGAGGTACTGGAGGCTCAAGAAGGCCCTCAGTGCGTAGGAATTCCTCATTGGTGGCAAGGCCACATTATGAGGGCATCGGCGTTTGTGTCCCAAATAACGGCCAGTGGGTATGCTAATGAAAACCGAATGCTGTCTAATATTCAATTAATTTAATTGCATAATAGATGTGATTAATTCTGGTGTTCTTGCTTTTGAAGTAGAGCCACAAGAGTCGGGGCCAGCAACATAAACGGAATTCCGGTTCTTTAAGTTATGATTTGCCCACTATCAGCATATCAAAGTCGATCATCTTCACAGGTTAGTGTACCTGTGAATTATTTTAACATTTTCAAGCCAGTCAAGAGATATAGCTTAGAAGAACTGTGTACCGACGTAAGCGTGAATGTTCTATTACAGTCCTTGTCCGATAGTTTTATAACCACCATTGTAACCACGAGACAACGTGACGTGTTGCAGGCCTTAAGCTGTCACTTGCCACGTATTTCGTGTTACCCAAAGACAGTATCTCATACACCACGGCTGTGAGATGCTGCTGTCCATTTCCCTTATGAATCGCACTTGGGAAATCTCAGGTCGTTCATCAAGAGACCCCCAAGGCCAAAAATTCACGAAGTCAGCAATACTTGTTCCGAAGTGAAGGTAACGTTGCTCCAGATGATATCTTAATTCCCGTTCGTGCCGTTCGCATTCACCCCATATTCTGCATGTGTTTTCACTCCGCGGTGCAAACAGATGAAATTGTCATCATCAACAAACGCCCCCCAAAATAATTATAAATTATTCGATAATTCACTTTTTGATGCTTTAACATCTTGGGAATTTTTATCACACGGTTTGCCACCAAATCGTCTGCACGTGGATGACGTACACTGCACCCATTCATCCGGCCACTTGTAAGTGTTCCTCGCTTTCCAATAACTTCTATGACTCCGTTATTCCAATTTCGCATACGGTCACCTAAATTTGTATTTTTGAGCTTCATTTATCTAGATTATGTATTTGTCTTTCAGTGTGACAACCGGCGGCATCCATTTAGGACGGAGTGGCAGTAACCGGTTGCTAATCTGGAAAGGCCTTACGAAAAGTCGTTCAAAAACACAGGCCTTCAAGGGAACGTCAATGAAACTCTGTCTCTGACGAAACCGCAGACGCAGTTCGTTCCATCTCAAGGTTCTCAGAAGAACCGGTGTCTATCGTTGAAAGATACATAGCATTGATTTGCTGGCGCTAGAAATCGAAGCGATACAAGACGAAAGGACGGATCCGGTGAACACGTAACACAAGAATGATGAACAACTTTTGGAAATTTTGAGTGAAGTAATCCTCGAGTTTCAAATTTGTACAAGTTTTCATATACCATTTTTAAAACAAACCATCAAATTTTCACAAATAATTTTTTTAGTTGGTGGCAAATTAGTGGTTTTGATGGAAAAGATGAATGATAGTCAAATAGACTGAGAAATGGGGAGTTGAGATGGATTAGGAAAAGAAGTACCCATTTCCAGCGAATTTCTCACGTAGCCCAACGCGCTCCCAATGGGGCTTAGGTAGCACTGCTCAACATTTCTAGTGATGTAGCCCAACCTTGGCCAAACGTTAGCCATTTGGGAGCGCGTTGGGCGTGCTGCTTGGGGAGCCACCAATTAAATGTCTTCTACAACTTCTAACAATCAAAACCAATCATGTCGAATGTAATCAGTTAGTTATCACAAATAGCGTTCATGAACAATCCTCACAAGTTATTCTTGCGCAGGTTACTCGTACATCACAATATTCTGGTTCTCATAGTTACCTCATAAAATCAAGCATTCGCAAGTGAAAAAATCGAACCTCCAAAAAGATAAATGTCAGATGAAAAGGCTTTGTAACTGAAAATGGACAACTTAAATTGCTTTGCGTTGAAACCCGGATAGAAGAGTCCTCAATAAAGCACGCTCTGATCAACAGTGATTATTTACAGCATCATGTGATCATGGTTCATAACAACTTGGACTTTATCATTGCCTGGTAAATGTATCCAGTCATGTGTTATTGGTTTCTGTTCATCATTTTTCACTATCTGATCGGGAGTACATTTATCGAAACCTACTGAACCGATTCGCGTTCTTCAACAATTACAACAATTTTCTTATTCTCATCCGTAACTACCGGCGGGAACTTTGTTTACGGTGAAAGTGAAATGTCGAGTGTGCGTTATACTAGCAGTTAGACTGTTGTAAAATAACCTGACGAAATATGATGAAGCGGACCATGTAACCGAGTACAGTCATTTTCCTCATAGTTGAATATATTTCACTCAGAATCATCCTTGTGTTGCATGAATCACCATGTAAAATGAGACTATTGCTTGAATATGGTTTTACATACGATCGAAGTGTGCTGGTGGGTTTCACAAGTATAAAAATAACTAACAGATAATATAGAGGCTGCAGGAGAGATAACTATGTTTTCCTGTACGGAAAAAACTGACCAACATCACAGTCTAAGCTAGAATCCTATATTTTTATTTAGAAAATTTTGTAATAATTATCGTTAAGAGACTAACCGTTGAGACCAAGCACTGTTACCGGTAGCTATTTAATTTGTTTCATCAGAGATGGAACTAGAATGAAAATGACTGGAGTAACAGATATTCTTGTGAACGTCACGTCGCCTCTCACAGGACGTGGTTGTGCAGCTACTGCGAACTCAAAAATCCAGAATTCGAAAGGACCTCAGTCAATAGATTTACCTTAGAGAACATTAAAAATGACTGAATAGAAAGGAAGCACTCATGACACATGTCTACAGAGAAATAAAGGTAAAAAGTATTTTCGCTTTCATAAACTGGAGTCCTAATAGTTCTTAGAAAACCTTTTTGACTGGCCGTTATGACCGCATTACACGAAATGGTATTATTAGACATTTCATATGGAATTGAAATGTATTGTTAGATTATCATAGGAAGTACGGCTTTTTATGGGCATGAATTATGCAAAAGAAGACAAATAAAATGTCACTGATCCATGAACAATGAGATTGGTAGACACGAAATGCCAAACACTGTCGCGTGATGTGGAGGAGGATCATGCGCGCCAGACATGCGTACTCCGATAATCAATACCCCGGGTTGCACTAAGATAAGTCTTACGCGCACTACGTATTTGGTCTTGTGTGAACGTACATGGATGATAAATGGAGTGCAAACTGAACAGGTGAACAGTGATTCGTCCAGGTGGGATTTCTTGTACTGCATGCGGGTAGGGCACAAAAGCACCACGATTACTTCGCATTTTTACGCGGTTGCGAACCTTTATGAAATAACTGAGCCAAAAGCAGTCTTCAGGACTGTGAACGATGGCTTGATAACCAGTGCCTATGTTTCTGTAGAGGTTATTTGTCCAAACCGTCATACAAGAATTATATAAGACATAACAAATTTGAGTACATTTGTGAGTTACAAGTTAGCTCAGAACAAGCTGAAGTTAATGCTGTACCATAAGGGCACAATTTATGCGCAAGACCATCTCTGTTGATCCGTGTCCGAACGAGTACCGAATGGGGCAAATCTTGTAATGTATTATCTTTCAGGATGCGGATTCAAACTGGAAACGCGTTGTCCATTGGATACCGCAGTCATAAGGTCCAGTCATGTCATTGGCAATCGCACCTGAATCATTCCTTTTCGATTTCTATTGTGAGCATGCATAAGAAGCCTGTTTGCAACACTACGAGTTGTCTTACTCTATCAATCCCATGTGGCTAACTGCGCGTGAAATCGATAGTCTTTAGATAATTTTGTAAGCATAAGGTATGATCGTACACGCGCTTGCCACATATCTGTCTGGGATACCCGTTAGTTCATTTTGTCCACCAACTTCAGGACAACACACAGGTACACTGTTTTCCAGATAATAAGACCTACTCTAGAAGTAAGACTTATCAATATTTTTATCGATGCTTTTAACGTGAGCTCAATCTCGAAAATAAACCCGGTTGAGAGCATCAGCTACCGTGTGATCAGACAAGGCGGAAGCACACTGACGAGCATTGTGAGGTCACCACGACAAATACAATTCGAGCGTAGGGTATTTACAATTATATTCATCAAAACCATTTAAACGACAAAGTAGAATGGCAAAGCGCAAGTCCTTTCGTCTACTGATTCGTCCGCGCAGCAACTGCAGTAGGGCTCGATTGAATTGCTTTGACAGTTATGTTGACCAAGGACAACACGCCAAACTGCTAGCTCAGCGTGAACACTATACATCTCAGTTATTGCAAAATGGTCCAAGCAGAAGGTGATCTGAAGCGTTCAACCAGATGAGGCGCAGTTGGTTATAGTCTATCAGATTCATCTTGCTTTAGCTGAAACCCGCAAGTTGCGCATGATGAGCGATCAATCAGGCCTAGCGTTCTTGGTTATCGATTGACCAGTCGAAGCAGAGAGGCCACTGATGCGCACTCAATAATAAACGGATGTGAACTCCAATTCAATAGGTTACTCCCGTCGAATAAAGAATTATAATTCCAGCACCGGAAGTTTCTAATCACTTTTGTGTTTACCATCAAGTCAAAATGAGCACAGAAAGAAAGATTTGTTTTGTCGTGTGTAAGAAACGGCTTGTTGGAGACACCTAGAGCAAGAATCTCGCGGCTATTTTCAAAGGGAAAAAGCTTGACTTCCGAAAGGTCGAAAAATAGAGGACTGAGTAAAACAACCTCGATCAACACGTGGAAGAAGGAAATGCCAATAATTGCAAGTATGGATCAGGTCGGAAACCATCATTTTATGAACTGGAAGATACCCCCTGCGAGTAAATTGCTGGCAATACAGCACAAACTTCAGTTGTATACGGGGCTGGTACTACATTCTGAACCATCCCTAAGGTAATTAAATACTGACTGGATGGCTTACTTCAGGGACATAAAATGCCTCTGGAAAGATCGAATACACCTCAGGTTGGAAGATATTAATCTGAATGAACGCACACTTGCACTTAAGTACTTTATTGATGGCATAGACTTTTGCAAATACCAACTTTCCAGTATTATTTCCATGGATGAATCTGTAGTACTTGTAGATCTAGGATCCAAAAGGACAAATGAACACGAATGCTTTGTCAAACTACATTTCATCTGTTGGTCACGAAAATACACGTTTTACCTACATTCTGCAGTTCATCTGGACGGAAAGAAAGTTCTACCTCCAATCATCACTAAGGGCCAGAAAGATACGTTTGAGCGCATTTCCGCTTACTATGTTTTGTAACCGAGATCGCCTGCTTCACACAAACAGTTATGAAGACGTGGGTTAATTTATCACCGCCTGTTGTTTTTCAGGGGGATCAACGGGATCCAGCCACTACCCATCGCTCTAGAGACCTGAATAACTTTCCTTGCAGGGAGGAGAATAGATAAATAATTATTCCGCAGAAGTGACTTCATATCTCCAGACTATTGATACTGCAATAAACGAACAATTTAAGGACCAACTGAACATAGAAATTAACGACTATATTGAAAGTAGAACGGAAAGAAATCTGTGTGGGAACTTTATGAAGCATAGCTTAGTTGAAGAATTCATGGTATAAAAACACCAGGGGCTGCGTCCTCAATGCACAATGAGCAGGCTCTATGAACAATGAATGCTCATTTAAGGAAAGCGGCACTTTTTGGCACACCAAGTAGCTAGCTGAACCAAACATTGTTGATGAATCAATTGCAAATATCAGTACTGTTCACTTGCACATATGGAATTGAAACCAATGCTAATCTGCTGCCCGGTATTCGTCCAAGGATAAACTGAGTTTGATAGAAGACTAAAATACACCCTAGAACTCCAAAACAAAGAAGTAAGTTTTCAAAATAATAAGAAATATGTCACACTAGATACAAAATGAGACGATAGATAACAAACACCTATTTTGTATAGTCCCACTATCTAATGAGAAGTCTGTTCCATCTGCGAAGTGTCTCGTTTTATTTGTGAAAGAATAAGTAGATCGCCAGTCCATGTACCCACTCGTTGCACGCATAGCCTTGGTCCAACTGGTGTGGGCGATCACGCCTTGAGGCTTAAATGCAGCTGGCAGGATTTATCTCTCATCTAACGACTCACGCCACCGACGAGCTGTCCTGTGGCTCGTGATTTCGTGGGCTTTGTACGGGGCCGGTACTGACGCACTGTCTACCAGTGTGACTATACCGTCTATCGAACGATGTATCAGACCATACCCTCACACCACCAATATTGTACACCGCGATCGACGCAGTTTTTAGGTACATCATTTGAAAATCCTTGCAACTAATGCGATACAACTGCAATACAACTGATGACCTCCTAGCCTAATCAAATAAAGGACACTGTACAAGACGTTTGTCGTTTCGTGAACTATATTACGAGTGTCAGGTTTGTGAAGCAATTAAATTCCTCCCCTTCATGTTTTGGTTGTAATTTTTTGATTTACAATTAAAGAAGCAGGCGGACTGCCAGATGCCAGCAACTGAATTCAGGTCAGTGAACAAGACAGCTATGCGTGAACTGGTAATAACGATGCAGCATTTTACACATTGAATGCAATTTTAACATTGAGTAAACTAAACCATGCAGTTGAGGCTGTGACCTTGTGCGTAGGGTATCACAGTTTTGCTGGGTTCCAGGCAATAATGCAAGGATAGATAGGTGAGTAATGAGACTGACTTACCAGTGTAATTCTCTATTTATTTGGACCACTGTTGTCACACTGAACTCGATCCGATTGTGAACTGCTGAAAAATCAATTACAGCGCACTATTCATCAGCTGACCGGAATATGATATAACCGTTTCAAGGACGTTGAAATAACAGCTGACTTCATTGTCAAAGCACAAGTTGGTCAGGCACATTACTCTCGTGAGCTTTGTAAATTATGTCTGGAGATGATTCAATTGCGGAAGGGCAACCTCTTCGTGAATCTAGCGATCGTGATGATAATTCGATCGACATTCCACCAGTCGTTGGTCATGGTTGTTACACAAAACTTTTTCCATTTGGCTTCTTCTACGAATTCAGAATGTTATTTCGATTGGCAGTGCCCATTGCTCTCACATCACTTATCAATTACGCATTCGGACCAGTCAGTGTGATATTTTGTGGACATTTGAGCGCACTTGATTTGGCCACCGTCGGATTGGCAATCTCCGTGTTCAATGTGACGGGTCTAGCTATCATCATGGGGCTGCTCACAGCGTGTGATACACTATTTTCTCAGGTATACGGCAGTGGAAACCTCAATCATATGGGCCTGAATCTTCAAAGATGTCTCATTCTCACAGCTCTGTGCTGCCTACCTTGTTGGTCACTGCATTTACTGATGGAACCATTGCTTTTGATACTAAAGCAAAACCCATTGATTTCTAAGCAAGTCACATTATATCTGACATACATGATGCCGAGTCTTCTCTTTGTTGCTGGTGGTCAAATATTCACAAAATATGTACAAGCACAAAATCGAACAATACCGGCTTTGGTCATCGGAGTGATTGTCAATGTGGTTAACGCCGTTCTACATTATTTGCTTTTATTTGTTGCTCATATGGGAATCAAAGGATCAGCAATTGCCCAGTCAACGTCCTATTTCATTCAAACTGCATTGTTTGTTCTCTACACCAAATGGCATCCGATGCCGAAGACGACGTGGATAAATTACCGCAAAGCAGTATTTGATGACTGGGGATTATGGTTTCGCTTGGCCTTGCCTGGTTTACTAATGATCAGCTTAGAATGGACCATTTTCGAAATTGGGAGTATAGTGGCGGGTGTGCTCGGTGCAAGAGAACTTGCTGCGCAGTCAATCATTTATAATATTGAAAGCTTATTCTACACTCTGTTACCACTTGGTATTGGTTCAGCCGCCAGTATTCGGGTTGGTCACTTTTTGGGTGCACGAAGTGTCGTCGGACCGAGGTCGGTAACGTCCGTTTCTCTCATTGTTATGTGCCTGTTATCGACACCCACAGTAGTGACGTTTACAACCTTGCAATTTCAGATTCCACGAATTTTCACACACGATGAACAAGTCATATACGTTGCAGGAAAGCTGCTTCCGATTCTGGCCGTTTTTCAATTTCTCGACGGAATCGAAGGTGTCTGCTCCGGTATTGTTCGTGGTGCTGGTTTGCAGTATGTCGGCGCTGTGATTTGTTGTCTGTCATTCTATGTCTTTGGAGCGCCGATTGGAATGGGATTGATTTTTGGTGCCCATTATGGAATTGAAGGTTTATGGTACGGTCTTTGTATTGGTGTTTTTTTGTCTGCTTCGGCCTACGTGATCGTCTGCGTTCGATTGGACTGGCTAAAACAAGTCCAGCTGGCCATGTTGCGGGTAAACCCCGTTGCATTTGATCGACAAGTCACTCGTGTAAGCACCGTTTCTCAAGTCAATGAAGAGCTGAAACACAATACATCTATCAGGCACTTGGATCCACCGTCTCCCGAAACCAGGCCGCTATTGGTGTCTCATCGAGAACGCAAAAGCTATCTCACGGAAACCGATGAGATGAAAGTGCGAGAAACAAGGAATTTGCGTTCACGAAAAAGACTACTTAATTGCGGTGGCCGTATCTCATTTGCTATGACCCTATTGTCCCTATTTTTCGCGTGTCTCCTTTGCCGTTTATTTGTATGCTGGAGTGAATATTTCGGTGTTTATTGTGTATATAACAATGGCACTTTTCTGAACTTCTCCAATGAAATGGAACTTGCCCGATTCCTGAATGACAGTATTCACAACACAAACTGTACCGTAGTTATTCCATAGGATTTCCACATGCATCCTCTCTCTTGTTCGTTCCGACACTTGAAGGAAAATTCTCATTACATTACCGATTGATTTATATATTGAAACTGTGTTTCTTACCCAAATAAACGTGGGAATTATTTACCGT
>STRG.30296.1
ATGTTGACGAACCTCTTCGTTTTGGTTTGTGCTTTCTACTGTTTCGATGATGTTAACTGTCAACATTTGGAGTCAGAAATAATGGTCAATATTATTAGGTATGCTACAAAATGGCAACACTCGTGGCAAATGTTCAGAAGTGTTTTTAACGCAATTGCTGAAAGTGTCCGACAAATGCCAGGTCGTAACATTGAGGCTGGATCTACAAACTTCATTTTCCGGGAAGCACTTTCAGAACAAAAAACGATTTACACATCAGCATCAGAAGATATCGAAGTTCTGGAAACCTTAAACAATACATGTAGCTCATTGACAACCAAGTTACGATATGCCCTCAACCGTCTGGATGAGTTGGTGGATAAACTGAAACCAATGCTGCATTCCTCACGACACAAAAGGATCAGTGTCCTGTATAAATACCAGAATGGGGTGGTTTACAACCACCACACATCTTCACAACTTCAAGTCCATTTCATCAATGCCATAAACAAGGCGAAATTGGCGACAAATGACTTATTGAATAAAGTGCATGAACTAAAAGTCATCGTGTATGTTGACTCACATTGATGCATAAAACCATGGTTTCCCTCGTTTGTTTCAGTCTTCTGTCCGAAT
>STRG.67694.1
GATTAGAACTTTCGGGTACAACCGATTTCGACCCCGCCGCCAGTCCTTGGATCGTCAAGTCACTCCAGGTTCTACCTGACAGTGACGTATTGGCACGGGAACAGCAACATCAGCAACAGAATGGGAACCCATCCTCTTCGGTAATTATCGGTCGCCTTGTATGGGATGCAACTGACGCGTGTTACTACATTCAAAGTATCCCACTCACTTCTCTCTACCTCTGGCGAACTGCCAAACTGGAATCCACCCGCTATCCCACGTCGGACTTGTCCATTCCGCTGATACTCAAGCCGTCTCTGTGGATGCGCGAACCACTACCTCAGGACCATAGTGTTGTAGCTCTCCTAGGATGTATGCTGTTATCCGAGTTTCAACCAGGAAGCCACGAAGCACATCGAATGCCTGGTCCGGCGTCGAAACGATCATCTCATTACTTCACCGCGTGTCAGGTTGTGTCTTTGGTACCGGACACACCGTCACTTCCAGCTCGTCAGTTCGAATTTCTCTCAATTTCACAGAGTTCGATTTGTCAGAACACTATATGTATCACTCGCATTGGTAGTGCGTCACGTCAGTCCAACATATCGGGTAATCCAAGCTGGTCTTATCCAATGGTTGTCCGGCTGAATCCGGATCAAGTCCAGAAGAGTATGCTACTTACTGGTCCCCTTGCACGCCGATGGTACTGTGCGCTCAAACGCGGTGCCACATATCGAGTCCTTTGGCAATGGACCAATGATGCCACAGATGTACCTCGTTTAACGTCATTGCGACCAGTGCCCAATAAACCACTCATCGATGAAAACATTTGTTCGCATGTTATGAGCCCGCAGGATGCACTAATTCTAGCCCGATCGCGAAGCAGTGATTCTAGTCACACGGTTACAACGATTCACGTACAGGGTCTCCTCGTTCACAAGACCGTCGACATCTCGCATGGGTGGTGTCTTTGGTGCGCCCAGGTCGAGCAGACAAACGACCGAACCACAATCCCCCACCTGGTACGAATTTATATTCCTCCTGAACTGGATTGGACCCAGTGGTCCGTGGGATTCCCTGGTCCTCTGTGTAGGATATGGATATATGATTTGCACTGGGTCCGTCTACGTGCAGCGAATGGCGTGTCTGTAAAACTTATGGCTTCTGCTCTCTCTCGTCTCGAGTGGGCCCCATCAGAACCGCGCGGACTGGCTTATCCAAATAATGCACAGAGTCCGGACAAAATTCGTCTATTTCGGCGTGATTGTTCCCATTGCAATGCATTGTGGAAATCTTCCGATCAGGACGACGCAGCCCCGGTGGATAGTTTGATCGGAGCTGTCTTTCTATCAGCCGAACACGGTGTCTTAGACTCTGATCATTCACTGTTTGTTCGTGCATCCATTGTCAAGTGTTTGGAGTTTCAGTGGTACACTCCCGAAAATCAATGCGCAACGACCGATCGTTCTAAAACATCCTCATTGCCTCCACTGAAGATCTACACGCGTTTCCTTATCAGTGATGGTAGTGGCTGCGCCTTGGTTGAGTTTGGACGACCGTCATCTGAAAACGATTATCCGACATTCAGTCACGCGAGCCGATCGGATGCTGTGGATTCACTCGAACTCGCTCGAAGCTTGTTCGGCATTGATTCAGTCAATTGGCGTCGCCTTTGTCTTGTCTTAGAGCGGGAACTTTCCAGTTCAAGACAACGAAGTTTGGGCAAGAGTTTCTTCGCTGTTCCGCTGAAATCACTCACAGGCTTACAAAAATTATCTCCTTTAATGTTTGCCTTGCGCTCCTACCTTACGTCAGCCACATTTCTACGGACGCATAAATTCCACCTGAAAAGGCTTTTCCCTGGTTCTTGGAAGTCCTCTGCGGGATTGTGGCGTCTTCGGCAAGTTCGATTACGAGAAGGTGCAAACGATGGAAATCCCATCGGTGGACCCGGTCAAATGATTAGTTTTGTCGTCCCTCCTTTACAGTTGTTCCGCTTGCTGAGTATTGACAATGATTTCTGACCAAATATCACCCCGAATCAAATAAATGACCAATTTCAATAGTGATACTGTTTTTCTTTCGGTTTTCCACGAATTAACATTGCTGCTGCTGTTTTTTAAATTTCTTTCTCTCCCTAGCTTGAACTTCAGTTCGCCATTTTTGATATCATGATCCACTTATTTATGAGCGACATTGGTTACCCTAATCGTGGATGCGATACGGACGCGATCCGTGAAATTTTCTCGAACATGTAATAACGATTTTCAC
>STRG.37605.4
GCTCTTTCGGGTCATCATAACCTTCGGCTGACCCAAATTTGGCCGGATCGTTGAGAACATGTTTCACATTTTCCTGCTAATCTACTCGATTCAGGAGCACGGCTAAGTGTCTTGTGTAACAACAACTCTGAAATGTTAGATAGGTGTTCGGATGTGATACGCATATTTTTTTCGAAGATGTTATCTGTTTTTTACGTCCGAGGAAAATCAACGTTGCAAATATCAAGTATTGCAAACTATTTTTAGAGGTGCTACTGCGATTAAAGAAGTAAACAAACACGAAGAAGAAAATGTTTGTATTGAAGTAAACAACGTACTGAACTTACAACAAGCTGTAAGTCAGATTTCACCTAATTTTCAAAAGGCTTGGTTAACAAAACGATAACTTCAAGTGGTGAGTGTGTGAATTGACACAGTATGTGCTAGTCCTCGGTTCAGTTGCTAGTCCATCGAGTAATTGGCCAGCTGATTCGCTTGTGTCGTCTGGTCGTTTTGGATTTGACTTAAATCCGTGAGGACCCAGGAAGCGGTACAATATTTCAGGAAGCGGGTCGAGACTAATTCAAGAATGCCAATCGGGGAAATAACCGACGACGATGAGAAGACTCGAACGCAGGACAGAAGGACCGGAGGCCCACTATGATGACCGTTTGACCACCACCACCCATGTTCCGTGTGGGCGTTGCGATCTGTCGAAATCTCTCATCAACAACAAAGTTTACATTCCAGCACCACCATTGCTGCTTCTGAACCAGTTCAAAATTCGCGGTTCGTAAGCCACGAACCTTGTCTAATTTGAATTTATAAATGAAATATGGGATATCGAAGTTTGCTTGCAAACAGGTCAGGACAAAGTATCATTTTCAGGCAAGCACACACCTTTGAAACTCCCGACACAATCGGGTCACTCAGTATTGTGTGGCTACTTAGAACAGTTTACGTTAATATCGTACCGCAGTGAGATCTATACACACGAGGATGTATTGCTGAGCTGATTGACCCAGTCGGTCAGACCAAAACATGTTCCAAGTTGTCCACGACAAAGTCAGTAAAACAGGAGAGGCGAAGGAGAGTCCATCATTAGAACCCATTCAAATGGAGATGCAAACAGCTGATGATTTGTACCACATACCCCTTCTCATTCCCTCGATTTTGGTGACCAGTCAGCGTGAAAGAGAGTTTGATTCTTCCACAAAATCCTCTAACGTATTTCTTACCTCGTAAACCAATCGTATTTCCTATTTTAATCAGTTGGATGAGACCGTTGTAATGACGCCGTTCGTTCCTCCTTGCCGCTTGACCACACTGCCAGGAACAGACCTGATGGCAATCGTGTTTTGATAATTCATCCATTTATAACACAAATTAGTTTATTGAAAATGTTCACTTGATAAACAGACAGCAAATATTAC
>STRG.22379.5
GGCCTGCATTACAATAAGCCAGGTCGGAACTTACCCCACTCTCCTCGGCAGTGGTGGGTGCATAACTGGTGTGCATTGCCATCGAAGGAATTCTGGACGCTCGATTGGCCGCTGCCATTATCCATTCTGCGCAAACTGAATTGAACTGAACTGAACGGAACAGCCGCCCACGGCGAACACAGTAACCGCCTTAGAAACGGCGGTTGCTCAAAGTTTTCTGTTGGACTGATTGGACGCTACCCAATTGGCACTTAACTCCGCGGGTGATTTTTTCTGTGATCTGTTCCGGGTCTTTTTCGGTTTCCTTGAAGTACAGAAAATGGAAAAAGGTGAACCAGAATCGCATCCGGTACGGGTCTGGGTTGATGGGTGCTTCGATCTGGTGCATTTTGGGCATGCGAATGCTTTACGGCAGGCCAAGGGCTTGGGCAAGCAACTTGTGGTCGGTGTACATTCTGACGAGGAAATAGCGAAACACAAAGGACCTCCGGTATTTAACGAGCAAGAACGCTACCGTCTTATTCGAGCGATAAAATGGGTGGATAAAGTTGTTGAAGGTGCGCCGTACGTGTCTTCAGTCAAAGTGATGGACCAGTACTCGTGTGACTTCACGGCACATGGAGATGATCTGACCTTTTCAGCTGATGGTTCTGACCCATATTTTGAAGTCAAACAGGCTGGTCGTTATAAAGAATTCAAACGGACTGAGGGAATATCAACTACAGAGTTAGTTTCTCGAATTTTGGCGCGTATCAAGAAATTGCAACGTAATGAAGTAGATCAAGGGGACTCTAAGAGTGGTGACGGACATTTGCGTCGGGCTAAATCAGAAAATTCGGTGCTTTCTATTGGCCTCGATTTGTTCAAATCCTCCAAAGAACTCGGTCTCAATCCCTCTGACACAGCGTCACAAACAGCTGATGAAAACGAATCTTCAGAAATGAATGCATTGAAGTCCACGATAAACTCAACCTGGTCTACATGTGGCATGTCTTACGTGCCCAATACAGTACGAATCACCCAATTCTGTATGGGGCAGTATTCCTTGGACGGGTTCAGAGAACCGCGGCCGAATGATGTTGTGGTCTACGTGCCTGGAACGTATGACCTTTTTCATATTGGCCATCTATCCTTCTTCGAGAAATGCTTGGAATTTGGGACGTACCTGTTGGTTGGCCTTTATTCAGACAAGAATGCATCCTTCGAAAGTAAACATATGGGTTCGATCTTAACCCTTCAAGAGAGGTTGCTGTCCGTGTTGGCTTGTCGATATGTGAATAATGTGATTATTGATGCTCCTTACGAGATTCCGGCCACTTTACTGGATCATTTCAAAGTCAATTTTGTGGCAGTAGGCTTGGACACTAAGCTGTCACCTACAGTCGACGGGCGTGATCCGATGCGAATTCCGAAAGAACGTGGGATTTTTAGACGAGTTAATAGTGGTTCGTCCGTCACCACCGCCTCGGTAATCTCCCGAATCCTACAAAACCGCATGCGATATGAAGAACGGAATCGAGCGAAAGAAGCTCGTGAAGCAGAAGCCATTGCCACACTAAGAAGCAGTCAAACCTGTGTCAGCCCTTTGTTCATCCGCTAGTTTGCTACCGTCCAGCTGTGTAATTAGAATCAGCAGTATCCATTCTAATCATCACTTCGGTAATTCGGTTTTTATCTTCTATGGTCCTCGAATACTCTCATGCTTCACGTGTTTCAATCAGCTACCTGTTTTCCTACTGAGTTACACAGCTATTCTGGTACGAACTGCGATCACTCGTTTTGTGTCAATGGTACACCCATAGACAAACGCATACATACATGGACATATACATCACTGACCGTACACACTTCTTACTCCCATCAATGTGGCATTGGATCGGATTTTGTTCGGAACTGTTTTTATTCATTGCCCACGTGTGATGACTCTTTTTGATTGCAAGGTCTTTCATTTCCACCCCACCCACTTCCTTCTCATGAGTGGTCAGATTCCACCACAAAGTTAGCTACTACTAATCAGATCGATTCCAGCATTATTTGACCGAACAAGCTTAGGGTTTTGTTTTTATCCGAAAATCATCTTGTATTGATTGGTCAACACTGCCTATTAACCGGATACATCCTTGTTCACACATCCTTCGCAAACACACATGAGCATATGTACACATACACCCAGCATAAACTTTATATTAAAGGTTTGGTTGAGTCTCGTTATTGATGCATTTTATGGTCAC
>STRG.42810.6
GGGAGAATATGTCACTAGGTTAAGGCAGCAACCCGTCTGGGCAGAACTGGAATCAATCCAGAATAAAATAGTGGACAATGAAGTCAAAATTGATTATCTAATGTGCATCACAGAGATGGAACAACTGTTTTCGAAATTTACAACAATCACCGCGGCCAATGCTAGGGAATTGGCGACCAAAGCCTCTGCAGCAGAGCATTCTAAGCACGTGAGTGAAAAAATTGAAACATTTTATTTGGTGATTTGCTAATGTATCCATATTTTCTTTCTATTCCGAAATCATATAGCTTTGATCTCGATAATACATCCTTATTCCAAATCTTCAGGTTTGTCACTGTGTGAGGCTTTTTGTTTTGGCCTTGAAATTGTCGTTAACAGTTTATTTTGCGGATGTCGTTGTAACCAGCTCCCTCTGTCGACTCTTCTTTTCACTGACTCAATGATGGAAATGAGAAGTCTATTAGAACAACCAAACAGGTTTATCATTGGCCGTTAGTCCTGCAGAATCACATAACCAACGTTCGAAACCACTCAAGAATAAGTCTTCAAGTTGCCCTTTCACCGCCATCTACTGTAAGAAAATATAACTTGGGAACTTTGAGCGTGTACAACCGTGGAAAGGACACATTATCCGACGATTTAGATATCGATCACCTATATAATGTGCTTTCTATGTGCTGCCACTTTATTGAGACAGTAGAAGCATTTATGAGTGGTTCAATATGAACTTAGATTCGTGTGATTCCAGAACCAACACAACTCCCCTTCTAATTTATATTTATATTATAGAGACAAAATTATAATAGTGGCAACAACAGTTGTAAATATAATTAAAAAAGATGATGATGATGATGATGATGATGATGATGATGATGATGATGATGATGATGATGATGA
>STRG.57089.1
AAAGGTTTTGCACGAAGCGTCTTTTGTTAATGTGTATGTTCGTTGTTTTACTCGGTTCGGCACAAGTCGTTTTCCGCTGAGCGCGATCATGGCGAATCGTTGGAGCAGGAATGCACCCTATGGCGGTGGTTACGTGGGCTCTGGGGGAGTGGGCGTTGGATTTTATATGACATCTGCCTCGCCCGCTGACCGTAGGCCTTACAACGCAGCGCCGGTGAGTAAACCGTTTTATGGCGGGTATCGGGACGATTACCGTCCACGCTCTGAACGCCGAGAAGAGTTCCGCGGTGGCAAGCGTGGCCCACCGAAAGGCAGAAGTCCTGTCGAGAAACGATATCATGACACGCCACCGAGTCAGCGTAGAGATCATAGGCCTTTTGGAAAGCGTCCTCCACCGCTCGGGAAGTATGAAGTGAAACTGCCAAAGACCGTATTCAACATCGTTACCAAAAGCGTCGCTGAGTTGCGACACACGTATCCGCGTCTAAACGTTGCATCCGATGTGTATGAATGCGAATCCAGCTGGTGTCGCGCTTTTCCACTCCATAGCCCCTTCAAACTGGGAAGTGGGAGTGATTATCATGTATTCCACCGAGATGTCGATCCACCGATCCCGGCGGACACCTCGCTTCTAAATCCTTCGGATGCCGATTATTCGTATTCGGCGAGGGTGATGCTTATGGCATGTCCTAATTTGGGTGAGCTATACAAAAACACGCTTCGCGTAGCTGACGATGCTGCCGGTACTGATAAAGTAGCGCCCGGTAAGAATATGCACTTTTTGGTCGGCGGACGAGCCAAAAGTGAAACTATGGCAATCGGTGGTCCATGGTCACCCAGTCTGGATGGTCCCAACCCAGGTGGGGACCCGAAGACACTGATCAACACTGCTATAAGAACGTTCAAGGGGTTCACTGGATTCGACTTGTCATCCTGTACTGAATGGATACGGTTCATGGAGATCAGGTACTATCGGTATCCGGACACGAAGGCACCTGCTTTCCATGGAGATGATGAAGACCGTGTCGTCAAAACCGAAGGTCCTGAGGTGGTCGTGTTTTTCATTCCGAATGCAGCGCATCTAATCCCATCGGATGATAAATGGAGCGAGACACGAGAATATTATTCAAGTGTCCTACAAAAGTTGTTGTCTCCAGAGGAAAAACCGAAGACAGAGACTGCTCCAGAAGCGCCTGAGGGTGATACATCGACCGTAGATGTAAGCATGGACGAAACAGAGGAAGGTCCTCGTTCCGACATGGAACCAACTCATTACTCGAAGATTGACGTGAACTCACTCAAGGTGAATGAATTGCGCAACGAGTTAGCCGCTCGTAACTTGGACACCAAAGGGCTAAAAGTGAATCTCGTTTCAAGACTGCAGAGTGCCTTGGATGAGGAACGGAAGGCTGACACGACAGAAGAAAAAACAGAGGCAGAAGAGAAGAAGACTGAACAAACACCAGCTAAGGCCACATCCCCAACGGCGCAGCCGAAGGAGGAATCCAAGGAGCTGAGTGAGAAAGATCGTCGGCGTTTGGAGCGACTCTATCGTCTGAACGAGAAACCATCCATCATAATTCATCCGAACAGAGCAGCGAGAGGCGGCCGCTTTGACTGCCATCGCGTTTCTCTATTCTCTCTACTCGATTACCGAACGGAAGAACAGAAGGAACACAATTTCGAGGTCTCCTTGTTCGCTGAACAGTTCCATGAAATGCTGCAGCGCGATTGCGCCTTCGAGATCTTCAAGGCGATACACGACGCACCTGAAAAGGAGCATAAAGCTGAACAAGACGGAAAACTGGAGAATGGCGTGGACGAGGAAGAAAAGGAGCCAGATCTCAAACGACGCCGTGAGGACCCTCAGACACATGATGAACATAATGAGGACAACAAAGTCCGCAAAATCCGAAGAACTACTCGCCCTGACCTACTGTTTGCTTTCACGTACTTCGACTTGGGGCACGCTGGCTATATTCGAGATCACGACCTTTGTGAATTGCTTCATCTGCTTGATCTCCGTTATTCGAAATCTCAGATGCGTAAACTCGTTTCCAAGGTTGTCAGTCGGCGAGAGCGCGTCGAGTACCACAACCTAACTGATGGCGACATAGTTGAGGGTGACGACAAAGATGTCGTGACAATACGGTCCGATGTTAATGAAGACCCGGAAGTAATCAAAATGCTTGCATTGGGCAACCGTGCGCTGTTCGATACCACTCAACCTCCCGCACCAGCAAAAATTGTTGTTGGTGGTGGGAATGTTTCTGAGATCACTGTGCGATTGGAGAAAGCCGAGGAACAAAAACGTCAAATGCAGTTCCAGTTCTTCCAGATTAAAGATGAACTCGAAAAAACGCGCACTCAGCTTAATTCCTTCAAGGATACAGAGGATGGCCTGCGCGAGCAGTGCCATGACCTTTCCTCGCGGTTGAAAACGGAACAACGACAGGCCCACGACAATAAAACTCTGCTCAGTTCCTATGGGCATCTACTCTATTTGGCGAAGGACAAACTGGAGACCGTTTTGAACAACATAAACAAACAGTTCGAAAAAGAGAAAGCAAAACGTGATGCCGAGAAAGCCGCTGCTGATGCTGAAAAAGCCAAGAAAGAGGGCGACACGACAAAAACAGAAAACAGTGAAGAGAACAATGAAAAGACAGAGGATACCGAAAAAAGCGAGGAAAAGGAGTGGGAAGTTGTTGATGCCGTTTGACCAATCTTCCTCCAGTCGATGGTGCATTTAATGTGGAGTGCTGTTCCGTTATTCCTCATTTTAGTACCTGCCCTTTCTGTGCCACTTTTATTAAACTGTGCCGGTCATAAGCCGAATAAACCTCTTTCAGAATCGGTGTTCATCGTAAACAGGATGGTTAGGCCGTGTCAATGCCATGATACTTGGTTTACTGAGTCGCCAGGGTCGGGTTGTTCAGCTTTCGTGAGTCGA
>STRG.5958.9
CGGTCTCGTGCAGTCATCGTTCTGTCCTTCACGTGACTGTGGTGTGGTTTCTCTGGCACGTGACCCACGAGTTCGGCATGAGATTCGTACAAACCGTGTTGAACACATCACCTATACATGTTTGTATTCGTGCTAAGCAGCATGCCTGAGGTATGCCAGAAGCTTAAGCAACCCAGTTAAGTAAACTTGGGGCAAACATGGGGTTAGCCCCAATATTGTGGCCCCTTGAAGTACTTTTCATGTGCTATCCTTATGTTGACCGATTCACCAATCTTCAACCAGTGACAGAATATATTCATCATAAGTAGATGAACTGTAGCTCAACGAGCGTATACTCGCGGTAACATTATATATATATATATATATATATATATATATATATATATATATATATATATATCGGGGTATCATATTATACACCATCGTTTTTGCTGATACCTTGGGTACCTGGCATAAGCATGTTTAATGTTTAAGGATATTTGCTTTTAATTATCATTTTCGGATTTCACATGAAGAAAAATGTGGTTTACTGTTTACCATTTTTATGTGTTTACAGTGGACAGCTAACTCACATGGATAACGTTTTCTTCAAATATTTCAATTCACCGGACAATTTCTTCACCATGACGGTCTGTTCAGATTACGTAATACTCGGGTGATTGCGAGACGAAAGTTGTTCTCGTTTTTCGGTTGTTTTGACGTGAGCTGTTCGTGTTTTGCCGTTTTCTTGCTGTCTTCGTTTGCTTGTTTGGTGCAATGGCAGACTCGTGTTTGCATTCACGTATGGGTGATCACTTACGCGTTATTGTTATTGTGTTCACCGTCCACTTGTCTCTGTACGCACTTAAATGTGATCAAGTCCCAGTTAGACAATTCCTAATAAGAAACTTTTTCCCAGATGTACGTAGTTGCTCACTTTCCCGACGAAAATTCATACTCCGTGGTGCACAAGAATTGGATGGTGGACGAGACGCACGTTCGTTGGCCACAAACGAAGAGTTTTCCAGACTAGAGACGTCATTTGTTATCAGGAAAGGCAGTGCAGGATTCATGCCCGGATTACTACTTTAGGCCGATGTACTATATGGACAAACTTGGGGATGCCATTGACTTCGAGCATCAGCTGGTTGCTCAGTCAAGTGTTGCTTCCACGGATAAAACAGAGAAGCAGACATAGGTTTCACAGCACTATTTCACAAGAAAGAGGTTATTAACCATTTAAAGGGTTCCCGTGGAATTCCCTTCGGATGAGAGTCTTCAGGCGATGCGCAGAACGGCAAAACCAGTTACGCTGGACTTACCACCCTCCCCACCACCCATTTTGGAACGTCTTGAGGGAATGCAAAGGTTTGCCTCATTTGTCTTCACAGTCCACTATGCCTGCACGGGCTAGCTCCCGAGTGCCAGTCGCATCCTCAAGTAGCGTCTCAAGCAGCAGCGCTACGCAAATGAACTTAGCCCCTCGCCTGCGCCAATAAACCAAGAAAATATTCTGCTGTCCATAGACAGCCTCACAAGAAGTGTGGAGAAACTAAGTGCCTCTATAGAATCCCTTTCCACCACTTTCGGGGCGTCATGTTCACAAGCTATGCCGCAGCCAATCACACGTGTGAACACTGTGGATGAGTTTCATCATTTACACGACGTCCTTGGAACACCACAAGCTTTCAACAAGATGGTCACAACACTGCGGCAGTACATAACTAAAATCTTCAGGATGCCGTTAAGCAAATACTATCTTCCATGGTCAGCGACGACGTGGCATTAAAGTTCTGCTGACTCGGTAGCAGCAAGAGGATAGCCGTCTGCGATCATAGACTCATCAAAGCAATAAAAGATTCAGTACTTTTTTGCCGGGGAACCAACTATAAACATCGAAAAGCACATCAGAAATTGCTTCCACAACGCTCGTGATCGCGGATCAGGCAGCAGGTATAATAGGTCACATTTTTGCAGAAAGTTTCCGGTACCAACTTTGGAGATTGCACAAGGGATATGATGCACCAGCTAATGACGATAAAAGTTTTCGCGCAGGTAAACATGAAGGGTGAACACGGAAGACCTGCCTTGGCGGGAACAAACGTTTGTTCTCTTGTGATAGACGCTGTGTACCGGAAGAACCACCCTGGCGCCACAACGCAGCTCATCCGAGCGAAAATACGTCGTTGCTTACAAAGGAGTAGAGCTAATCATCAAGAGAGTCGGTATGAACTGTATCGCGACGTCGGCGTTCAGTGCAATACGTACGACGCATTGGAAAACAGCAATTCCAGCTAACAGTTCTCATGCGACTAACGAGTACGAACGACAAAATTCGGTATATATTGTAAATCCCTTCTACCACTGTACAATTTACCCATCAATACATGTTTCTTGCGTCAAAAGTATTGTCCTTTTTCTTCCAAAATCAGTATTGGAAATGCAGCTCGCAGTTACT
>STRG.7785.1
TGGCTGGAGACACTGAAGGATATGGCTGCGAACCGCGAACAGTGGCGATCGTGTTGTCACTTTCTATGGAATCAGAATGTTTGACCGGTGTACGTTTGTACAGTTAGACTGTGTATTCCGTGTGTTGGCTACTAGGGCATTCTTTTCTTTTCCCACCCATGTAGGTCCAGTCCCTGTCCATCTTGTATATTCATACTTTTTAATTCAACGTGCAACATGGTGAGAAAGGCAGTGGTCAGTGGGGCTTGCCCTACTGTTTAACGCTGTACGATGATGATGATGATGATGAGGAATTAGTTTGATCTCTGTCAATTCAAAACCCAAGTGTCTGTTTTCCTTTGCAGGCTTCTTTTCTTGCGGGAACTCCAGTGTCGAGAAGAACAAGCTGGGTTACTCCCTGACTGCGGCTGTACGGATCAAATCTCAACTCCTCGCCTGCTGCTTTAGAACCAACAAGTCCATAAAAGGCCAATCGTCGTAGTTTTCCTGGACGTCAGGGATGCTTTGACCCTGTCAGCAGGTGTGCCGTATGGACTTGTATGATGATAAACGGCGTGCCCGTGAAGTACTGTTCCATTCTGAGAGCTCTCTATCAGTAAACCTCGAGAATAGTAACGGTCTTTGGATAATTGTCCCAGCTCTTTGCTATCTCAAGCGGCGTTCGGCGAGGATACCTTACCTTCCCCGTTCCTCATAGATTTCGCTATGGACGATTTGCTTCGAAAGACCTTCTATGGTGTTGCAAATGGTGGTGTGGAACTTCTACCGGGCGCCAGAGTTGTTAACTTAGACTATGCTGACGACGTCGCCAACACGTCGTCATTTATTGTTCTTCATCCCTTTTCAGCCCTCATACAAATAGTGTAATGAATAAAGTCTGAAATGTGGATCACGCCCGTCCTATTTTCATTACCAAATCTTGCTGTTGCGCTCGTCCACTACAATTTATTCATCATACAAACTCTACAGATGGAACGAATTCTTCGCCTGGAACGGTTCGACGTATAATCGAGTGCACCGGATGCCACTAAGCAGTGGGCCCCTCAGTACTGGACATTTGGCAGTCTTCCTAAATCTGTTGGACCGATAAGTCATGTATTTCTTCAGTGGTATATGACCATTTCATGGATTGTGGCACACGAGAAGGCTATTGAGACACTAACGAGCTCGTATGTTTGTCCCGAGAGTGAACTATTGTGCGCCACGTCCTTGCAACAGAAAAACAAGAAAGCGGACAGTCTCTGGATCAGTTTGCACAGAAATTGAAGTCGTTAGCTAGAAATTGCAACTTTAGGTCAACCACGGCTGAACAGAACAGCGGCGGTGCCATCGGCCACGCATTTATCAGAGGAATTTTGTCAAATTAGCCCGGACAACGTTTTTTAAGAAACGGAACGCTGACCTATCACACGGCATTTAAAAGAAAACTAGGAAGTTGGAAACGGCTCAACAGCCGCCGATATCTTATCAAAATCCGTTAACTATACCTAAAGCGGCAGCTACGCATACTGCCTCGCGTCTAGACGCCACGTCTAAACCCACAAATGATAACGTTGTTGCTGTAGTACGTGCTTAATGCTTTTTGTGGTTACGACAAACATACAAGATCGAAATGCCCGGCGAGAGATACCATATGCAAGGTTTGCGGGGAAAAGGATCATTACTAAAAGATCTGTTTGTCCAGAAATAATCAGGACAATATCTCTTCTGCAGTCTGACCATCTTTCCTACCGTCACTGTAGCAGCGCTGGAATGTCTTTCCAAATCTATGATTAACTTTGAAGTAAACAGTATTCCTTGCCGTGTTCCTATAGACAGAGATTTCAGGCAGCTACTTGCCAGAAAGTTTGATATGTGCCAAGCATTGGAATATATTCTCAAGAAACAATAACGATAGTTTCCAGTGACTTATCAAGCATCACAAGGAGACATTGCCTTGTATCAATCAAGTTCGAAAATCACACTTATGATCGGTCTGAAGTATCTGCCTTAAGTAAATTGTGCACAATTGTGCACAAATTGTTCGGAAATGACTTCTTTGAACTTCAAAGAAGTGTCAACATATCGTCTGTAGACAAAAACACCGGTTAGCTGCTTGCGTGTTGAGACCAGCTTTTGTCATAGCTCCACCACTTTTTCACAACTACAGCTATCAAATCACGGCAACATAGACGGGAAGATGAACTCATTATACGCGAAGAAATACAGTGACTTCTTTCCGACGGTATCTGTGAGCCCTCAAACTCCCCTTGGTGGGTCCAGGTATTGGTTGTCGTTAATGGAAATCACAGACGGTGGATGATGGTGGATTACAGCCAAACCATAAATAGATTCACAAACCTGGATGTCTATCCGTCAACCAAAATAGATGAAATGATTGAGAAAGTAGCTCAATATGACATGTAGTAACCCTCCGCTTAAGTACGCACCCGTTTAAGCAAGCATCCCGGTTAACTACGCATATTTCTCTCCAAAATTCCAAGTTTAACAGTTATCACTTGAGTGCGCATATTTTATTCAAAAATTTCGTGTCTAACATTTATTACCCAAACATGGCATGAGTCGTCATTTGGAGCTGGTTTTGAATTTTCTTTTGTTTGTCTGCAAGAGAGACTGACAGGATCCTACTCTAAAACGATTTAAACGATTTATTAAGATCATCGAATGTATCATCAGATTCAATTAACACTGCAAAGCAGAACAGCTGAACCTCAACGTCGAGAGCCTGCTCGTAAAAGGATTCAAACTCCTAAAATAAGACTCCAATTTCTAAACCCGCATTTAGGTCTTGAGGATCAACGTGGTCATTATCAGCATCAATCACCGGTTCAACAATTTTCATTGGCCCTGAAAGCTCTTCAACATCTTCCAATACCGCAGCAACATATTCCTTGCTGTTCCCACCATCATAGTGAACGAACTCCTCGAGTTCTGATGGAGCGATAGATAAATTCAAAGTTTCTAGAGTCTCCACAACTTCGCTGATCACATCTTCAACATTGTTTTCTTCTTCCAATTCTGGTTATAAAGTCATAAGTTAGGGCTTGACAAAAGCATTCTTGACTGAGCTTGGCAAAAAAGAATCCCAGACTTTTTTCACGTAATTTGCAGCATCGAGCAGGTGTGCTGGGTTCCCGTAAAAGATCCCCAGCACCTCTTCGTAACCTTTGCCCATGAGTTTCTTTCGGTTTTTGGCCTCTTTGTTAAACTCATAAAGGTCAAGAATATCCTTCAGATGCAGATATGTGCTTCGTTTTTTTTTTCAGAGCTGCGATTATTCACATGTCACAAGGTTGGTTTCATTTTGTACGACTGAAGGAAAGAAAACTTGGAAAATTGTCGCGTTTGAAAGCTTTAAAATGTTCTGGAACATTGTCCATCAACAATAAAATGCAACATTCTGTTATCTTCCTCACACCTGGAAAAAACACTTCATTGAACCACTTCTAACAGGCTTTTACATCCAATTCAAACTTTCCCTTGATTAAAATGAGGAACTGGACAATGTCGGTCCTTGACACAAGCTGGTTCCCTTGGTTTTCCGATCAAAGTGCAGGATATTTTGTGATTTCCACTTGAGTTGGCGCAAACAATCAGAGATATTCGATCACTTGCTTCCTTTTCTCCTTTTGTAATTGAGATACCCCCCTCTGGTATAATGAGGGTATATCTCGGCAGCAATCGGAAAAGCAAGCCAGTCTCGTCCATGTTATCGACTTTCTCAGGGTCGTACTGCGCAATAATCGAGTAAAGATTTTCTAGAGAAGCTACCGATTTCGGATGGTTCTCGTTGACTTCTGCTTCCTCTGTGTGAAGAACCATCTTCTGAAATCCTCGCCGAACTCTGAATCGACGTGATCATTGTCAAGATACCTTGGAATCTGATTCCGAAATTGACAGGCTGGAAACAATGCTTCTCGCTTCGGCAACAGCCAACGATGGTGGTACTAGAAGGCTATCACGACCCAAGCTGCCAATCAATACATAAAGCATGCCTTCAAGCTCAGGAGTTCGTGGAACTGAAGCTCGAAAAGTGTTTTCCTTAGTCTCTTCAGTCATCAGGGTATATGACTCCTGGATCGCTTGACGAATCTTCCGGATAGCACCCTCACTAACCCTGTACTCCCGCACAAATGCCCTCTTACTTGGAACACGCTATTTGCTTAGCTTCGATGTGATATTACAGCGCTGAGACTCATTGAGACGCTTTCTGTTTGGTTTCGTTGATATCGAAATGAGCGGAATGCAAGCTTATGAGGAGTGGCAGCTGGCACGCGTAAACTTCGCAGGTTCAAGTTGCGCTTTGGAGTGGTCAACCCCCGGCTTCCGGCAAGACAAAGCTGATCGCAGTCTAAAGAGCTCCCTACGAGCCTTATGCGCGGCAGAGTTGCACTGCTCCGACCATTTGAAGTCTTTTTTCATGATGATCCCCAGGTCTTTGACCCTACTGGCTGCCTCTACGGTGAAAAGCCCTTGATCGTGAGCGACAGTTAGGCTCTCTGTTGCCCATGACAACAAATGGCTTTTTTGAGCGTTCAGAGGTAAGTCCCATTTGTATGCCCAATTCGGGACGGTACCTATTTCCCCGCCCAAGTACGCCCTACCCTTAGATCCAACAATCTTCACATCATCCGCAAAAATAAAGCTGGTCGATTGAAGAGTGGATGCTAGGTCATTATTAAATAGCAATAATAGGACCGGGCCTAGGACGGATCCCTGAGGTACACCACTGGTGACATTCACCAAACTGGAGCACCTGTCTCCCACTTTGACGTAAAACGTCCTGTGGGAGAGAAGGTCCTCCAGCCACCTATATACTGACCCACCTATACCGAAAGTCTCCATCTTGCATGGCAAAAGACGATGATTATCAGAGTCGAACGCCTTGCTAAAGTCGAGGTAGCATACCTCAACTTGCT
>STRG.7907.3
TAAGAAGTCAAAGAGCTCTCTAGTGCGAGAAACTGGAGGACCTGGCAGACTACTAACAAGCCCCGGAAATTGAACTGGGCTGGCTGCATGCACTTCGAGTTAGGTCATCACACGCAGATTTTTAAATTCAAGGTCACCACGGTCGTCAGTTGTTTGCCAAAGCATTCAAGCTATAAGATAGGAAACGGACAACTGTGTTGTTTTTGCTGTTGTAAACGTCGCCCGATCACTGGCCAGTTTTTTTGATACAACGTGACGTGCTTCAAACCGGAATACATCATGTGACGACCTAGCGGGTCGTTTCCATCGGAAACTAAATACTTTTGTGATTTTCTGAGTGCTACGTTATAACGTGATCACTACTGTAATGGATCGAAATCTTTCGGACGGTGATCGTCGAATGTCCAGCGGTGCAATCGCCGGATTGGTAATCGGTATCTTCATACTGATTGGATTAATCGCTTTTCTCATTATCTGGCTCCTTCGATTTCGACATTATTGGGCAAGCCGTAAACACACAAAGATGTCAAACCATAGTACTGAAATCTGTATGCCCGGTGGTGCACACAATAATCCATACATGTTAGACGGTTCAAGTGATGGACCAGTGAATTCAGACATGTGGGGTCTGGGGTCGAACAAGGCCGCAGGTGAATTCTTCGGCCAACAGTGGCCAACAAACTTTGCTACCACATCGTCTGGGTTTGTAGTCCCGAATTCCACTTATCCAACGTCTGATGCAACTGCCCGGTGGCCAGAAATCACAGAGGCCCGAGTCGAGCCAACTCTAATCAAGCCTGTTCAAAATGCCATGGCTCTGCGTGCGGCAAACCCAACCGCTTATTTGGGCGTGCGTGGAGATTCCAACTTTGAGCAAGCTGGAGATCTGAGTCGAAGTATGACTGGGCCGACCGGGGCTTTGTATCCTCAGTTAGGTAGTTATTTGAACAGTGGCGAGGAACCGACCACCACCACCACGACTAGTTCCGGCGGTAAACAAATGCTGACACGGGAAACGAGCCAACGACTACGTTCCAAAGTCCGTATGGCCGCGCGAGTATCTCAACTGAGTATGTTCAACTTACGGCCCCGTAGACGAACTTCCACACGAATGCATGACTCCACCAAGGGACGACCAAAACGCAGACGTGGTACACGAACGTCCAGCGTGACTATCGGAGCAACCACGGTGATGGGTGGTCCGAAATTTTCCATGACACCAGGCGAAGGATATCACAATATGAATGTGATCTCTGACAATTTTGAATTCGACGAACTCGGTTCGCTGGACAACGATGGCTTTTTGTGCAGTTTAGAGCGAGCCGTTTATCCTGGACTGGAGTGTTCTCAGCCTTCTTCATCCTCTATCTCTCAAACCCATCGATCCCAGTGCACGCAACCGAATGACCCTTATTTTCGCGGTCTCGGGTTTGTCTCAAACGTGGTCTATCCAATGTCTGATTTTCAAAGTCTTGCCACGGCTGATCTGAGCCTCGGGGGCGAGTCGGGTCAGTCTGGGACATGGAGGCCACTTCCCCCAGATGTTGACAGTGCTTCCATCTCCCATTCCACACAACCTTATGGTTTCCGATTTCCAGCCCCCGGGCCACCGGTGTCTGGTTGGGCCCACCAATTGGCGGAAATTCGTATGCAAACAGAAACACAGTCAACCCTGACCACTACCCCCACTATGGCCACTTCAGCACTCGGTCAGTCCTCTTCAGCAACTGCGACCCCCACGCCATGCGAGCCAACAGCACCCACAGCTCCTGTGATCCAACCACCGCCGACGGTGAGTTCACCCACCATTCGTACCACTCCATCTGTGATGACAAATCAGACTGGTGAACCATCCTCATCTGCTGCAATTCCACGACGACGAGCACAGAAAAGAGCTAAATCTCGACAACAGTCTGAGCCACGTACATCAGTGTCCCGAATGACTGGAGATCAGTCTGATCCGTTCGGACAAATTGATTCAAGTACCGACGAACCCGCCTCCAACTGATGCACATGGGGGTATCGGTGTTGGTGTTTACTACAGTAGGTGTTGCGTTTGCCGTCCCTTGTTTGAGTGACTCTACTTAGGAACGAAGCGTATCTGCCTCTCGTTATCCTTTGCTCCCGAACGCAATCCGTCTATATCCGACCAACCAACCGCAACATCGATCTCCCAGTTTTCCCGATTTCTTCATGAGCAGCGGGACGCATTGCGGACTTGATGGACTAACTAATGGGCCGTACAAACTACATGCCTCCCCCGGTGTACTGTTCAACTCATCCCAGCCTGTGTGGACAGATCTCAGTCAGTCTGATCATCCGTGAACGTGGAAGTGGCAACTACCCCAACCATTCATTCGCCCTCTCGTGTTTCACACAATTTATTCCTTTGTCGCTCAGCCCGACTCAGATACACATTTATACATAGTAATATCTATATACCCAACTGTGGCTCATTTGCATTTGTCACGTCCCCAATCGTATGAGTCAGCGTACATTCGTACGTTGCCCTCTCCATCTGTATTCTCTCTCTCTCTTTCTCTCTCTCTCTCTCTCTCTCTCTCTCTCTCTCTCTCTATATATATATATATATATATATATATATATATATATATATATATATATGCTGTGTTCCTTTCTGTCTATGTGAGTGTTCATTGTGATGCCATGTATTTTTTTCTCAAGCTGGTCATTTTTTGCTCCCAGTTTACAAATGAGTTCATTAAAACTGCAATTTTTGTAACAAAGTTTATTGCAATACCTCATCCCCCCACTCCTTGTCTCTTTCTCACATGCACATATGTGCGACAATTTCCACCACTCCCAATAATAATGTTATTGATTTAAGAATCAATGTCGCTGTTCATTTATTGTCTTTTACTACAGAAAACGACAGACGGCCATTGCTGACAGAATCGTCGAATTACTTCACCCAGTGGCAATACAGACTTCACAACCTGACCGGTGAACGAGGGGTTTTGAAAACTGACGTCGGCAAGCACACGCATACACAGACCCAAGCACAAGCACATGCTCACACATGATACCGTTACTGATGTCTCTTACCCGCCACCCAAAGCATGAGCACCCTCAGACATGACATTTCAAAAACGTATTCGAAAACAGATCGATCATCCTATACCGAACAGTCGTGATCCGTCGACTCAGATCATTCCCTGCGGAACGAAATACCCCAGAACACATGATTCTTGTGCATATTCCGGTCAATTGTTCTTATGTCTAACCTTCTTTGTTCTTCAGAAAGAAAAACAAATTTATAAGTGATAAATTATGTGCTGACCTGAGTGACTGGTTCGTTAATCCTTGTCCTCTCTCGACTCATCCTTTTTCTTCTCATCAAGTGGTTCGTAGCTTTACTTTGTTGTGATTTTACTCACCCCTTGTTTTTTTCTTCATTGAACGCCAAAGTGACGTCGAATGTGTACGGCCCATCTCATCATACTGACTGGACATTTGAATCATGTTTATTGACATTTAAAAACCCAAGCACAGTGATAACACCCTAATTATTACAAATACGAGGAATTTGAGGAAAACAAACGATGGTTTTCAAATATTAAAATAGATAAAATCACAATGGATTCGGCTTGTTAATAATCATACTATTCCATGATGTGGAATTAGCTGTTCAGTTTTGATCAACATTTTCTTATTCGAATAGCTTCTGATATGTCAGCAATGTCTTTCTTTCGCATATGTACTGTACATCTGAGAACGCTGCTACTGGACACAGATGATAGTCAGCAATCGGTGCTATCATGGTACTCAACCCCATCGTTTGGTGGTCGGAGATAAAAGTGAATATGAGGTGCAAAATATGTACAAACACAAACACGCACACTACAGCATTCACAAATTCCACATTTGATCAAATAAATGCTAATGTTCAAATGGTTTCCAAGGAGGCCGACGTGGATAATGGAAGTCTGTTCTGATGGTCGAATAGAAGGAAATATTTCACAACAAAGTTTACCATCTCTGGCGATATGGCCCACAAAGCATTAGGAGATTGATATTCATTTTTCTACCAATATACGAAGCTGTTGATTCAGTCACATCACTG
>STRG.73245.1
GGATCTGCCAGGTCGGAGTCGATTGACCTTGAAAATCAGTGAACAGATGGTGTGGCGCGAAAACCTTGTAAATATGGCTGCTTATCTCCTTAAGGGACAACTGTGAATATAGTGGACGAAAATTCTGATCACCACCCTGAAGACTCAGTTGACTAGTAAATACTTCTATATCTTTACATCTAGCGTATCACTGTACTAGGTGCCACATAATATAGACTTAATTGCTGTGAACC
>STRG.69567.4
GTGGAAAAGTCGCGTGTCTAGCTGTCGGCTGGAAAACTGAAAACCTGATTGGTGAAATTCTGTGTAACCTTCAGTTCCAACGAGTCAGGTTTACACTCGTGAATCGCTTGCTTCCCGAGAGAGGTACACGCGTCTGGGTTTGAAAATATCAGTTAGCTTATGTTCTCTCGACTCGTTCCAGTCACGTACTTATATACACAAAACCATGGTTGCTATTCTTGCTGGAGACAGAGCTTTGTTGGAGATCCGTGATGCTGTGTTTCGAGACCAAGCAGATAAAATTGCTCCCCTTCTGTACAACCCGGCATTCAGCCCAGAAGAGAATCGCGCTGAAGACCGGTGGATTCAACAACACACTTCATTCGATGTGGGCTTTATATGGGACCGCCGGTACTTGAGTTTGTTGCACGTGAGTTTATACTCTTCAAAGAAGCATAACAAAACACGAAATTCCGTTTAAGGCAGTTATTTCTGTTTCCCCAATAAACCCATCTGCTTTGTAACACAGTCTGTTCAGAGAAAAAAGATGAGTCAATTTTCCCGCTCATTAGATTAGTTTTGAACAACCAGGCCAAATTGAGGATCACACGAAGCTGCTTCTATATCAATTAGTTTGGTGATTTACATTGTAGATATTGAGGATGAAACCCATGAAGTGGGGTGGGGGGGGGTTGGTTACTAAGGCGGATAAGATATGGTTTCCAATAAATTTAACTTCAGGGATTATTTGCAGACAATCACCCTCCGTTCTTCCTATCCTGATTTTTGCCATTCACATTCAGGAATTAAGCAATGTGAAAGAACCTGACAAATGAATATTTTAATAAAATTTACAAATCTATAATTTTTCGTTTTGAGAATGCATATTGGCGTGCTTCGGAAGTATTCTTATGGTGTTGCAGCTGCCCGTTCAAGTCTCGTCTGTTTGGAAATCTCATTTAACTCAGACGCATTTGTCTCACATTGATCGAAAGGTTTATTTTTCTTTATTCGGGCTGCCGCTCTTTCTTAAGGACATCAAGTCTACACACCGGCCCAAAAAAAGCAGCTACACTGAACTAAGTCACTTAAGGGTCGGACCAAGGCACACGAGATGCTGAGCTGGGGTTTCTCTTGCGGCTTTGGCCTAAACAGAGGATAAGCGCGAGTGTATGCGGCTGACTCAGACTGTTACAGCCCCAGTAGCTAATCTATGCTCTCTAATCCGGTTTATCTTCTGGTTGCAACATAGTTCCACAAACCAGTTTGGAGGCTTTCAGTTTTATGTACCGAATCTTTGGGGCTAGTAGAAATCAAATTCTTTTTCTTATAAAGGTTGCAGATATAACATACTTGCAAGCGTATTGAGTGGAAGATTTGAATAGAATGGATGCGGATTAGTTTTAGCAGGTTGTTTGCCAGTTTATCTTTCGAGGTATTTATTGAAAACCATTTCTTCAACTAGTGGTAGTGGTTAACCAGCATAATTTCCTTAAGAACAAGGCTGACAGCGGAGGCTTGGAACCTGCTATAGCCCGGTGACTTTGGTGGTGCTCGGCACTTCGATTTCACCCGGATCGTCAGCATGCCGGAATTACCAAGGCTTCACTCCATCAAAGAGTTATGGCTGCAAATTCTTCTGCACTCCGTAGTGGTAATGGGTACATTCCTACCAATACCCCCATATGTAATGTGTCAAAAACTGAGACTGGTAAAGCACAACCTTATTTGGTTAGCCTGTTAAGTCAACTTAGTAAAGCATTCACAAGTCTTTTTCCAGAAGGCGCTCTAGCCATTTCAATCCCCCCGTTGCCTAAGCATTTCGGCTCCATTCTAGCCGACTGAATATGGCCATTAGGTTGGTTCTCCGGCGCACCATTCCCGTTTCTTTGACCCCATTGCTCCCTCTGACGGCACGATCGGTAGGTATACACATGGGCTACCTTGTTGATTAGTGGAGATCCCGCTGAGTCTCATTTGAAAGTCCGTAGGGGTCTCTTTGTCGGTTTAGCGACGCTTCTAACATGTTCACTGTCCGTTCTTGGGTCTGTGGCTGTCAGTTGATGTTCCCGATCGATTTGACGCCAACCTTGTTCTGTTGGAACAGTATTCCGCTGAAAATTTGCTCTTCCCTTAAAATCCCCACTCCGTGTATATCAGGGCGCCAAGTAGCATCGTTTAAAGGATTTATCTGGTGGTTCTTGGTCGATTCGGAAACTGACATTCTTCCTCTCTAATATTTTGTCAGGTACATTCCATTGTCTGTGGAACTTGCTGGCCCTCGAGTCCACAGCATCAGGTTTGCTGTGAATTTTAACTTTTTTAAGAACACTCCGGGCACGAGCGGCTTCCATTATTGCGATTGGTTTCGGTTATTGTACCTTTCTTTGCTTCGACTGTGGGTGTATCTCGTCCTCTGAAGCCCCAGTTTCACTGATAGTCTGCAATCACCGGTTGTCAGGGATTATCGGATTTCCGGGTTACGCCGCACGTCGAAAAATGTCCTAGGTTCTTGCCCACAGACCAGTTCAAACGGTGTCGTTGTGCTTTAAATGAGTGATGTCCATGACACTCCCGCTTTTCAATAACTCCTATGGCTATTTTGACATTTATTTCATTATTCTGTTAAATCTTTCTGTCATTCCCTTTGCTCGAGCATGGTAAGGATAAGTCCGTATTTGCCTGATTCATCATTGCTTCAACCTGTCTCGGAATTTCTTCGATTCAAAGCAAGGGATCTGGTCAGTGATGATTGTTTCGGGTTGCTTGCATGGCAGCTGCGGAAAAATGCATCAGACTGCTCCTCGATCCACCCTATTCGTGGAATCCGAACACTTTGGACGGAGATGGGCATTGTCCAGTACACTATCTCGTAAAGGCAAATATTCCTTCCGTGTTCTATCTAGCGTGGAAAAGATCGCAACAAACATACCAGCCGCTTTCGTTTGATCCGAAGCCATTCTTTTGGTTGATTTGGCCTCCAAAATCGGTGACAGAGTTATGTGGTATTATCTCCGTGGTTCAACCTGCTAAGTCTTTGATCAAAGTTGCTTTTCCTTGGCAAGTAGGTCAAGAGGATCGGTTGGAGTGCCGCGTCCCGTTCGGTTTGTTTCTGGAACTTTGTGTGTCATTTGAAGAAAAACCTTCTTGTAATTTCTGGACCGCAGAATGGCCAATCGATAACCCACGTTGGTTCTGGCCAATCCCCAGGCCAAAGCCACAGACCATTCCTTATCATGATGAACAGTGCAAAGAATACCCTCAGTGTTTGGATCAATTGTTGGCTGTAAATGGAAATGAGATATACACCATTCCTCCGTGTGAGGCAATTTATCGGCTATTGGTGAGCATTTGGGCATTCCACACGCTCACAGAGGAGTTTACAGAAGGGGGAATCACATATCGCGTTCCTCGACCACCAACTCTCAAGCGAATGTGCCGCTTCCAGATTCGTCGAATCCTAACGAAGCGTTGCGGTTCAAAATGTGATGACCAACAAGAGACACGAAATTCTAACCGAACTGTTCCGAGCTACCCTCAACTAGTGGAATCGTTCCCGCTGTGTGACGATTTAAAAAGCTATTTAATGTATACAGATCTATGGCCTACAACGGTGAATATCCTGAAACCCAAAACGGAATTGGTCGAAGCTCGAGCAAATGACTGCGGGGATCTCACATTCACGGGCGATGAACCTTTCGGATTCTTACTGTAATTGCCATTCCGGATGAATGCGATTCAGTTATCGTGATTTTGATGCCGCCGATGTTCATCCACCAACTTTACCGTACACGTGACGACTGTCACTTACTTACCAACAGAATAATTTCTACTATCAGCATCCTGCGTTAATTGACCAAACAGGGGTTCTATAACGTAGCTCGAAACCTCACTCCAACTATCCTTCATATTCGTGACGTTATTTTGTGTTTTATTTCAAAATAAATGTTTTTCTACTTATCGTA
>STRG.10969.1
GTAGTACTCCGCGATCCTCTGCCGACCGAATGGTGCGCCAGATCTTGAGATGATCGGCGTAGATAAGGCTTTGAGATCGAATGGTTTGTGGTAGGTTGTTGACAAACACTAGAAACAACAGGGGTCCCAGCACGGAGCCTTGCGGCACGCCACTGCTAACTGGATACCACGCGGACTGGGACTGTGCAACTCTCACGGAAAAGGTCCTCTCGACCAAGAAATCCTCAATCCAGTGAAGCACGGGCCGTGAGATGCCGATGGCCCGGAGTTTCAGCAACAGCCCATTGTGAGGAACTTTATCAAACGCCTTCCTAAAGTCCACAAAGATGACGTCCGTAACATTTTCCCCGGCCTTGGAGTTTGACCAACTTTCACCAGCAGTCGGCAGGTTTGAGAGAAATGATCTGTTTCTCCGAAAACCGTGCTGCTCTGCGCATAGCATTTGACAGCTCTCCAGATGCTCACGTATGCGAGCCGCCACCAGCCTCTCCATGACCTTTACAGCTACGGAAGTGAGGCTCACTGGGCGGTAGTTCGCCGAGGTGGATTTTGTCCTACCATTGTACGGCGGAACAACGACTGCTTTTTTCCACTCCCGAGGTGGACTACCAAAGGCCAACGATAAATTCAACAGCCGCGTCAGTGGTGTAGTTAGTTGGTCCGCCAACTCCTCCAACATCAACGGATGCACGTCGTCCGGTCCCGGTGACTTATGGGTTTTTGTGGTTTTGAGCAACCTATTCACTTTCGGCTCCCCAAAATCATGCATAATGAACAGCGGCGAGCCTTCCACCATCGGGACTAGCGCACCTTCCTCCACAGAATAAACTGACAAATAATGCTTGGCTAATGTCTCAGCCTTCCCATCATCTGCTGCAACCATTTCGTGGTTGTTCATCAGCGCCGGGGTACCTACCTTTGCTCTGGTGCGGCGCTTCAAGTATGCAAACAAACGCTTGGGTGCTCGCACTGCATCGACCGCAAGGGCCTCTTCGGACGCCATCCGCTTCATTGGTTTTTGCTCGGTACATTGGTTACGCATCATAACCCTCGCCTGTAGATCGGAACCACTGCTAGGCCCGATTTCGTCGTTTGAGCAGGCGTCTGAGCTCCAGATCAAACCACGGTGGGCTCTTCGCCTGGGGTTAACGTTGGTTGTGGAGGCAATAGGTATTCATAAGGTACAAGATACCGTCACGAATAAACGCCCAAGCTTCGTTCACATCGGGGTGGATATCTGAATCCGTGGGAAACCAGTTGACGTCTAACGATGCTCTCCGGACATCTTCGAATGGAGTGCGCCAAACATTACGTCCAGTGTGTGGTCTGGGGGATGGACAAGGACCACTGCGCCAGTGAATTTCTAGCACCATGTGTTCACTGCTTCCAAGTGGAAAGAGATGTTCAACGTTATCGACGTCCGAGCTCCTGAGAGAA
>STRG.37994.7
AAAGGAAAGCTAAAGGAACTTTTGAACGGGCAGGGGCAGAGGTAGTTAAGCGAAACCCAAAATCTTATACCGGATATGCCTAACCAAATGGTGCAGTAAAAGGGCCAGATGAAGAGCCAGTCTAAATCTATAGAAAGCGAAATGTTTGGAGGTCGGGTCAAATTGCAGACTGCTAGTACGCACTTTGAGGGTGTGAACCGCCAAGCTTGAAGGCATCGGGCACCTAAGGAGGCCCACTGAGAGATCCCTGCAAGCCGCATTTTCCTGGCGGAGCTCGCAAAGAGAATAGCAGCAAAGGGACTGAAAGTAGACAATTCAGCCGGACCAGAAAACACAAGACCAGCGGAACATTCAAACACTGGCTGGTGAATCAAGTAGGTATGATTTGGGCAGTTCTGCGCAAACTAGTCAAGAAATACGGCCAACCCAATGGAAGGGGGCAGCGGTGGAATCCAATCACAAGGAAGATCGCGATCAAAGCAGCAAAACTACATACGTCTAAGATTTGTGCGTGCCATTTGAAAACGCTTGGAAAGACTGTGAGGAGAATAATTCTGTAGATATACGGCGAAACATCAACAGCGAAGTGAAGCACATCGTGAGATTCAAATGTCAGATCACGTCTCCGCAACCTTCTTGTCTTCCTGGACAAAATCACAACAAAGCTGTTTGAGGGAAACATGATTGGTTTGCCTTCTAGACTTCAGCAAAGTTTTTTCATTCAGTCACCCAAAGCCTATGCCCCAGTGAACTAAAGGTCTACCGGACAGAAAAACCTACCCATTTATGTAGCTGACCGCCTGATTAACAGGGCATTTTACGTTACGGCAGCAGATGCAAACTGATAGCCGTTATATGTACCAGGTGGTGTCCTTGAAGGATAAGTTCTAGGACCAATTATTTTTCTCCTTCATATGAATGCGTTGGCGAAAGATATGATGCCCTTGATTTTCATATTTGCCAACGAGGTCAAGATTGTTGGATCACGTTTGCGAGAGCTGCTAGCTACAGGTTTTAGGAGGTGTTAAAAGACACGGGGTATGCAGCTGAATAAAATCCGGATCCATCACCTGTAAGGAAGTCGAAATGTTTAACCACGGAGGGGAATACAGGCCGTTCACCAGTGAAGTGGTGCATTAGATGAAAAACTCAGCTGCAGTTATGACTGCAAGCTTCAAACAAACAGAGCGGAGTGAGCAGGCTGCCCGCAGAGCTCAAAGGGGCACTTTTTCAGACCTGAATCAGCAACGATCCTTTAATGAGCAGAAGGTTTTTACCCTTGTACAAACTTGCGTCAGGGCCTCACTTTGAACACTCTGTACAAGCTGGGGCAAATGTCCACAGAAATAGGCGACCTGTCTTTAAAAAATATAATGGCAATTGGCTATGATAGTGGAGGGTCCGTGGAGCAGGACCCACAGCCGCAGACGGTGGAATACGGGACTATTTTCTCAAGAAGGAGAGAGACTAAGGGAATAATTATTGGAAGCCTTCAAAATCGTGAAAGATATAATGAAAACGGACGCTGTGAATATAACTGAGATGGCACCCAATAAAAGGACAAGAGGGTGCGGCGCAAATTTTTGGTAAGCGTGATCACCAGAGAAACTTGATTGTGGAACCGGCTGAGTAAAGGGCTACTGAACTTAAAAGATGTAGGGTCCTCAAAAAAATGGTGGGAGCTAAACGAGAGGATACCATGGAAGGATTATTTTGGGAGCCGGAGGAAAAGTCTACTCAAAGATTCAGCTGTCCTGCAGGCCAACTTCAAGACCTGGAGCAAAAGGGACCGAGCTATTGGGCAGTCAGAGCTCACGTGGCGGCTGCCACTTGCCCAAAAGGTGAGATGAAGAGGCAGGATCAGGTCAGATGGCAGGTATTCCGCACAGTCTGCAGTTACTTTGTCGGATGCGGAAGCTGGTGAATGCAGGCTTACACTCAGAGACAGCCGATTCTACAACGGGATAGATTTGGCGCCCTATCCAGATGCCATCCCGAAAGTGGGACTTGTCTCGAATAGCCAAGTGTTGGAAGTAAATGATGTGGATTGATGTGAATGCAGGGGACAGTGTAAACATTCACACTTATTGCAAAGCCCTGGACTAGGTGATTGGGTGAAAAAATAGGTTTGGGTTGAGAAAATGGGCATGAAAGAAGTAGTACCATCTTACTTGTTAGTTGTGTTCCGGGCAAACCTTTGGACAGTAGGCATCCAGCTTGTGTTTGAGAGCAGCAACCGGGATTGCTTTCACCGCATATCTAGGTAGCTTCTTCCGCCTAGCGGTCCGGTGGGAGACGAATTCAGTCCCTACTGTCGAGTCTAGCATTAGATTGGCCAGTTTATCGTCGTGTCCACCGAGATGAGCTTATGATTGCGAATCAAAAGGGGCCACTTGACGACTGCGACATTGTGGTCGGGCGTGGAGGCGCCATTACTTCTTCTCTGGGTTGTCCGAGGTCAAACCGGAATGAAACCAGAAAGGATGGCGTTGCCTAGTGTGAGGCTCTTCGTAAACCTATAACCATCCGGATAAATCTTTGCTCTACTAGTTAAAGTACCTCCAGGCAGTTCAATAGATTAGGCCCCCAATCTAGCGAAAAAGTAAAAGTACTCGGGCATTTCGGGACACCTCTGCCCTTCAAAGGCTGAAAGGCGCCCCGTTAGTCACTGCAGAGATATGGGTTCGGATGGGTCCAAAGCTCTCGCGAAAGCAAACTCCGAAGCCCCTTTTCCGCAATAACTCGATCAACCTGGTACGGTGCATTTGGTTCTTTGAATCTTCCCTCAGTGTCTGTCGGACTACAAGAAAGTGCTTGCCTTCTTCGGTATTCATTGGAATTTTCACCTTATGGCTAGTTCACTGATTTTTTCCAGATTTTTCACAATCAAATCGGCCCCGATTCACCCAATCGTTTGACGTCATCCGTAAAGAAGAGCCGGGAAGACCGAGAGGTGCCACCAGGTCGCTCACCTACAAGAAGTACAGCGGGGGCGAGCATCGACCCATTAGGCATACCGCTGCAAGCCTTCGCTGGATTGGACCTAGTTCCTCCGGCCCCAACGAAGAAGGATCTTCCGGCTAGACGAGCTTCGATCCACCCCAGTACAGCAGGGCCGCCCAAAAGACTCCCAGTTTGGCAACCAACGGCTCGAGGTTCACGGAGCCAAGGGCCTTCTTGAAGTCAGAGCAGAGAACCTACCGTCTTTTCCTTCTTCCGTCAAGTATGGAAGCCACTTCCTCGAAGTGGGATGGCATACTGGTCAAGCGGGATCCACTCTTAACGGAGCCTTGCTTGCTTGGAGGCCATCAAGTGGTGGTGGACTGCTCGTTCGTTCAGGTGGTCCACTTCTCGTTTTCCAGAAATTTCAACACCGGGGACAGGAATCTTACAGGTTACACATTTCGAAACTGTCCTTCACTGCGTGGTTCGCAACCGTGTCTCTGACTGGCTTCAGTAACTTGGCTGACCATTTTGCCAGGTTGTGTTTTGGAGAGTTGACCATTGATATGATTGGCCGCATTGGTATCATGAAAAGCCCAGAAGAGACTTCATATACACAAAGCAGCCGGCCCGTACGGCACTGATATTAAGGTGCCACGCCAGCTTGCTCGATTTTGGATCAGGCTGATGGACACATCGCAACTGTTCTTGACTTCGCCGAAGGCCGAAGTTGCCTTAATACACAAAGGCAGGTTGAAGAGAGAGAAACAAAACTATCGATGGGAAAGGCCCACTCGAAATTGCGTGGCTGTTCCAGAAATGAAATGTGGAGGCGCAAGAAGCACAGCGCAGTTCGCAAGGTTTTTGGGGCGATTTCAACTCACCCCTCATACGGGATGGTGTAAAAAGTTGGCTGCTATGAAGTTCGTTAAACATTTTCAGGCAATTGCTCCGTTCCGATGAACAACGAGTCCGATTTTTTAATTGATGGCATCGACTGTCCTGAAAAGCCGACGGTTTCATCGGCAGCAGCTGAGGAGCAACAAGTTCCATCTGCTACAACCTCTACCGCTGTTAGCTAATGCACACCGAATTTCTGAATGTGGGTAATTGTGAGAACACGATGGAGGATAACACGTGCGTACCAGGAAGTGGGAGTCAACTTAGTTGGCTGCAATCATCCTCACAAAAAGCAAGCTTCAGGGTGATCAGCAATGTATACAAGAGAATCATCGCTGATAGATGGAGAAGTGAAACTTACAAATCCGATCAAAATGACAATTACCCTCACAGAAGGTAACTGAATTATTAAACCTACACTTTCCAGTTGTTCCTTCTGCCAAAGATTTTGTGAGACAGGCTGCTATACAAATAAAATCATCAATGGCCGACTTAAGGATTTTACCATGAGCTCTAAGACAGTTAAAGCTGGACTTACCATTAGATACGAGGTCATCGCTGGGGACGCCAAGGAGAATCCAAAAGAAAAACGTTGGCTCCGGTAGATACATTTATTTTGGACTAAGTGAAAACTTTCAACTAGTTCTGGAGTGTAGACCTGTCACAGCCGGCCACTGCTTTTACGTCCAGTTGCACATTGACGGTATGGGTTTGTTTCGTGGCTCATCATACCAGATGTGACCAATATTGTGTTGCCTCTTGGACCCCACTTCGTGAGTACTTTATGTTGGTCCATATTGTGGAATGTCCAAAACTACTGACGTGCATCAATATTTGGAAGACCTGATACAGGAATTGGCGTCATTGCTATCCGATGGCATCATTATTCGTGGGAGTGGTCTTTATTGTAGAATTGGTTTGCGGAATGTTGTGGCAGATAATCTAACCAAGACAATGCTTAAGCAGATCGAGCATCATTTTGGGTCACAGATGCACACAACGTGGCTATTGCTTCCGGCGCCGTCTCATTTTCCCATCAACCACAGGAAGGTTATTGCAGTGACGTTGACTTTCTAAATCGTAGCCAAGGTAGTCATCATACTGGCGGCCCTCCGTTCGAAGGACTACCGGTGGATGATAGCCCTGCTTCCTGACGAAAAGGAGTCAACTGGAAGCAACTGCTGATGTCAGCTATCTTTGGTGTCCAGTAGTCGCCAAGTACGTATTTAACTATTTTGATGACGCGTTCAGATCCCAAGTCACAACTCATTCCATTATACCAGCAACAGCAACCCTTGTCCGAGATCTTCGGAGGCACTTTGTACGGTATGTGCATGTTTAAAATAAGTTGTCACCTTTTCTATGTTTAGGAATACGAAGACAGTAACGGAGTTAAAAAACGCAACAGATCTAGTTTCGAAACACATTACTTACGGAAAACCTTTGATGTGTGTGTTCAAATTCGGATGTTACTCTCATCAATTGCGGCCACGATGAATGATCTTACCACTCGGGTTGTGGAACTGCAGCAAACGAAGAAGGACGTCAAGTCCAAACTGTGCAAATCTGAACTTTGTGCCGGTGCATCGGTGCAGTTAATGCAGTGCGCTTTTCCCGTGCGAAAAGCATAGGAGTTCAAGAGGTTGAATGTAAAACTGAAAGATAAATATTTCTACGAACAAATGGTAATTTATACTGTTCGTAACTTTCGGGCTGGCAGCTGCATTTCTTCTATGCAACGGGAACGTAACAATTGTGGATAATGTACGTCAGATAATGCGCAGACTGATCTCCGATTGCATTTTGCACAACTTGAACTGGCTCGGTGTCCACGGGCGTCAATCATTTTCCAAGGCAAGATTATGTAGAATAACTTCCGGTGGGTATGCCGTTCTGTGTCATCCTATCCTGTATTCGTAGACGAAGGTACGAAGCACAATTTTCCCGGAGCTACGACACATTTTATAAACGAAGAGGTCT
>STRG.73131.1
CTGGGTGAATTCTGTCATTCCTTTTACATAATAATTCTTACTTGTTTACACATAAAGTGCACTAATGTGCACAAAAAGACGAGTTGTATGATTCAGAAATGTCCAATCGTCAATCGCTGGTATTCATTTCTATCCAAAATAAACGCTCGATAGGACTTCACGCTTAGAGTATGCATAGTCGACGTACATTGATTGCGTCCCTGTTTGTTCGGATAATGAGAATGCGCATTACTGTTCAGGCGGGGTGTGTTGGTTGCTGAACAAACGATTTAAATGGTGGACTTTCTGGAAAATAAACCGAGTAAATCCCAGGAATCCATTATTCTGCAAATGGCCCTCGAAGCGTCCTCTTTACTTGCAGATCACAATATTTAGTATATTTAATGACACCACAGACCGTCTTGTCGAATGCATGATTGCACTGTTTTGATCTGTAATTACCATTCAACACAGACTTCTTCGAGTAGTATACTGTTGAGCTATAGCGTCACAAGCACACATTCTTGTTTTCATATTCATCTGAGACCATTTTCTACGTGCAGGCCTTTTCCGATATGTGGTCATTGACCCGTAGGCACGGATCTCACTGTTCCTAATAGTCTATGAAATCGCGCGGATGAACAAATTTGTGGTCGGACCTTTTGTCAATATTCAACAGATTTTCTTCGAATCTGATGTGGGTTGAGCCTCGTTGTTCGTTGTAAACCATCAATAGGAAGAAAGGCTGCCATTGACTCTGAGGCATACCAGAGTGAATGCATACATCAGGTATAATGGTAATGTTTGTTACCTTTAGAGCATGTAGTATCAATTGCGGTCAGAATTAATCAGATAGTTAGGGTGAAAAACAACTTTACGGAGATATATGTTCTCAGAATGATGATTTCGCCAACAGAAAATAGAATCGTCATCCGTGAAGAGAAAAAACGACGAATTTCTTTCCACCTAGCTACACGATGACTTTCTAGGTTATTGATCGTGGATTGGTTGATTTTGAATCCCGACCACTAGTAGACGCACGTTCAATGTACTTTGTTAGTCGGAATGCCGTAGTGTAATTGGTAGGCGTCAATAAACAGAATTTAAGTACAACCAACTGCCTCCAAGTCGCTGACTAACCCACAGGTCAAACCGTCTGCATAAAACAGTTTGTTATGTGATTGCACGAATGGCGAAGAGATTATTGTACAACGGGATGCTCGAAGCTGATTGGTCGGCATAATCACATTTCAATGTCTGCCGATCTGAGTCTGTGTTTGGAACTGCGTACTTGTGTAATCATGGAAGGGATCTTGTGGAGAAGACATGATATGGTAGGAGGTATTCGCTTGGAGTTAACTGCTCAGGTACCGTGTCTCCATTTGAAGCTGTCGGGCATTTCTGGCTGTCATAGAGGACGTCATCTGAACAAGCCGAGATTGGTAATTCGGATCAACTCGGAAGGAAGCGGGGGGTGGTGCAGTGTTAACACACACGCCTTCGAGATGGAAGGACCCGGTCTCAAACCTTGGGTATGGTGGAGGATATCCACCACTGATGAGCTCTAACAAGAGCGAAACTCGAGGCCGGTGCTTCTGAGTGCAGGTTAGTTGGATGAAAAAAAGGTTTGTTAGTGAAACGTGGAGTCCAAAGGACAGTCAAACAAACAAGGATGCCAGGTCGCCCCTGAGTGGATGTCTTCGCATGACGGTTTGCCAACAGAGCAACCTTGCACACATGAGCGTGCGTAGCATGTTAATCAATGTCTTTGAGAAACTGTCAGTGGAGTGAACCAGTGAATGTTCGTGTAAGTGAAAGTGCGTGCATCAGTGATCACGGGGCCGAAATCGATAATTACGAGTGTGCACGTTACAGCGTGCGAGAACAACACATCGTGGGAACAGTGTCATATGTAAAAGTGCGTGAATATATGAACGCCTATATAACTCAG
>STRG.16434.1
NNTGCTGGGTTCACAAACCAGTTTTGCTGGCCCTAATCTTGTCCTCAATTCTGGACAAGTGACAATGCACCGTCTGCTTACCAAGTCACCGACCTAATCCGTTTAGTTCAACCTGTTTCTTGTTTCCGCACTGGCGAAGGCGTGCCGACTAACCACTGAGCGAGCGCAATAATCGACTTGTCTGCCTCAACCCCCAGAATAATGTTTTTCCGCACTGATTGGTCACCAGTTTAGTCTTTGATCGTGCGCTTGCATTACACGAAGTGCAAGTCACCGTGGACACAGTCCGCTTACTTCATTTACGGTACACCATTCATTTAACTTTAATATCTTAAACGACCAACTTAGGAAGACCTATATTCGGCACATTCTGAATAATTGCTCTTTCGTGTGACCAAAGTGTTACCGTCAGATAGCATCGTTGAATAACAATCGACGTTTCTGGATGCGCACATACTCACGGATCGGACTAACGACTATTGCAAAATCTGCTGCTCTATTTCCAAGGCATTAGTCAGATTGAAACGAATCAGCCATTGCCCCGCTGCCGAACAAAGTCATTCTATTGACGAATTGAATATCTCATCTAAACTGCTCGCGCGCAGTAGTCGTTGCACATTACCCAGCACTTACTATAGGTCTTTGCCTTGCACATTTGAAATGTAAAGATGGATTACCTGGGTGTGTACAGTTCTATGGTGTAGTTATTGCTTAGAGGATGGGTCGAGCTGACCAGTCAATGACGTGAAAAACAGATATGAAAACTTCCCACGGTCAGGTTTTTTAGAGAACGGTATGTAGCAAACACAGATCTATCTTTTCGGTACTTCACATCAAGCCAACACAGTACACGTGTGGGTTGTTTTTTTAAAAATTGGTAAAGTTAGTGAATAGTCCAGCCAACACCGCAAGACTTAGGATCTCACTCAACCTCAGCCCGTAGTTGCGACTGAGACTGGAAGAAAGACCACCAGGCTATTGGACCTCATTTTGTATATACTCTTATTCATGTTCCTGTGGAGCGGTATAATTGGGAAGAACAACAAGGCTTCTGTGTGAACGAGTTTATGACTATTGTCCAACCTGTTTAACGAAAGGAATCCACAATACCGTAACCAGTGCCATCTTGGCCCACATGATCGATACGGGGCACCAGCTAACACAAGACGGAGCGTTCAAGGTCATCTGTCAAATGGCACAAAGCCGCTCCACAGGGGTCAGCCAAGGCGATTCCGATTAGGGTGCATCGACCAAGCTTGTGTTCGCAAAAAACAGTTTGTCAAGGCACTGCTTCTTCCCTGGCCAAATGTCGGCAAGATAGACAGACAGACACACACAGTCGGTGGCGGAATCGTCCACACGAATGCATCATCGTCAGCCTAGCAGTTGTTATTATGAACTTCTGTGAACAGTTTTGACTGTCTACTAACTTAACCATTTTTACGAAATCAACCAGTAAACGTGCTGTATTGGCCTGGTGTGAAGCACCGATAAGACCGATCTATGTTTGTCACATACCGTTTTCTAAGATATGAAAACGTTTCTCTTGACAGAGTAATACTCGTAATACCTCTCGAAATCGGATTCACTGGATTCGCTTACCGGAAGGTTGGATACATTCGGTGATATGACAGGGTGCCACTCTCTCTGGCGGAGTGGCATCCCACCATCTCATTAATCCACATGATTTCAACTTATCACTTCCTGTTCTGTTTATCCTTCAAACATACTTAGATTTACTTTCAGACAGACGATGCAGCCTGGCAACGACTGAATTCGAAGCAGAGACCTGTGAATGCGTTGGACTGAAACTAATTTACCGAACTGAATCATTGTATTATTTGCTTGTGAAAAACCAATCTGAACGTTTCGGGACATGCCAAGTTTCTACCTGATGCAAGTACAAGTCTCGCAGTTGATTATGCCGGCAAATTTCACGTCATGTTGTGTGACCGAATCGGCTTGCTTTGATAGTTTTGACAGCTACCTGTTTACATGCTTCGACGTACCCTGAACCGAGCTACCATCCGTTCTCCAAATAAAAGTGTCTCCCCAAAATTCTAAGAAACTGACGTCAACCAAAAAAACCACTTGGATCAACAGGACGGTTGGACTGATTCTGAATGGTTACCGCCTTATCATTTGTAACAAACGAAACTGTGCAAATGAATCATTATTTGGATTTGTCTGATAATAAGGTTTTTTCGCAATTTACCACATCAGATTCATGAAATGATCGCAGTTCAGCTACTTTTTGGTAATCTGTCTGTCTGAGGGCAATGTGAGCAAGGACAACGA
>STRG.43871.1
CTGACGAGGCTTGAGAAAAGGCGAGTTACCAGACAGAGGATTATTCCCGATACTATTTGACAGTGAATAGCTGCAAGTATCGACCGTGTTATCAGTGGGAGCATTATGGGTGGATAGATGGGGCAAAGAGGGATGGTTAGGGACAGAAGACAAAGGTTGAATAACAGAGAGGGAACTCTGAGCAGTAGCACACTTATCACTACCTACCCTGCTCGATGAAATGGACAGGGCGGTCCTGATTATCCTGCGCGACGACCGATGCAGTATGGAGTTCGTTGTATTCGTGCAGTTCACGGTAGATGTTGGACGGGTACTGCTGGGGTGTCCAGCCACAAAGCAGGAGAACGATTAGGGTCTTCATCCAAAGCCTTTAGTTCTAACAAGAACCTATCCGCAAGGCAGCGGGATGGCTTAGTGGAAGCCCATTTGCTTGGATCAATTATTCTTCCATTGGTTTTTCCGACTGAGTTGCCAGCTCAAATCAACCCCCAACCTGGAGGACCAGGAGACTGGACTTTGTCTGACCTCTACCCATTGACCTGTCAGGTATGATTGCATCTCCGGCTTAAAGAAGCCATCTTGTATAGCTCTTTGGGTCATGGAGGCGCGCAAGCCATCACACCACGTCAAAGTGCAGTCTCGTCGTGATGGTAAGATGAATGACGATCGATGTCTACTGAAAGGGGAATGTGCAACAGCGACAAGTTATCATGTTCCGTGAAGAAAGGAGAACAGACTTTCAAAGGTTGGTAGAACGTTAAAGGGTGCGCTATCCGAGTGCAACTGATTACGGGCACGACAAGCGAGCTGATACCGTGAAAGGTTCATACACTGAGGGAGAATTACACATAACCACATGAAACTTGGCACTGCAAAAAAATTCAGAACAATCGGAGGGATAATGTCTGTAAATGGGGTCGAACCTAAAAATAACCAACTAACTAACTAACTACCCATCGCCTGCACACAAAAGTCCATTAGATCTTAACTGACTATCCATCTCAAGGGGAACCCATACTCGAGTCGAATGAACACCAATATGGCGCTTTTCGGCCATACTCTCGTTAGTTTATTTCTGCGTGTGTTGCAGGAAAATATGCTCTTACTGCATTTCGAGGCCAATCGTTGAGCAAAATCTCATCCGTTGCCTACTTCGCGGCAAACGGTTGCGGTAACTATTGTGTTTGGAGATCACATTGCCACAATCTTCCGCTCATTAACGTGATCTTCATATTTTGCTTATTCAGTGAGAAGTTGTTTTCATTGTGTTTCCTGTGATATCACTTTGGTACCAATATTCCAGTATCATTACTACGACCCTCGAACATATATTAAATGGAGGTTGCTTTTCTTAATTAGTTTTACCAAAAATGACAAAAAACATCCAGGGAATGTGATTCTACAAAAACGTCAATGATGATTGTAAGCGAAACCCCTTCGACCGTCAACTTTGACCGTTTCGATTAAATTCCACTCAGGTTCGTACGACCTAGCTGCTTTAAGCCTTTCTAGGGTGCTCCTCCTCGGTGTGGCTTACTTCGCGTCTCGAACAAATTTCAAAAGACTTCAACTGATAGACGTATTATTCCGAAACACGGTTCTATAATCAGTACAACGTTAATGAACAATGAATAGACAAAACATACAGCCAAATTTTGAACCTAGCGAGACACAGATCGTGGATAGTCAAATTTGCTGTTAAACCAGGCGGGAGCGTCATATGTTCATTCAAACAAATTCAGGTCAATGTCAGAAAGTGGGAAACGGATAAGACTGTTCAAATCACATGAAAGAGTAAGATCAAATCCATGTGAATAAAATAAAACCATATTGTCACGTTACCGTCAGATTGGATTAAGGACCAATCACGAATCGGGACTGAGTTCAGTAAAATGACCAACTTTGTGCCAACAACANA
>STRG.44118.1
GAGAGTATTCGCTGTCTTGTTACGACATATGTTAGGCATCGGTTAGTGCAAGGTATTTTAAAAACCCGTGTCAATTTTTCAGCAAACCCATGCGGTCTAACCACCTGTGCGTATGTTCCGTTGACGGTTTGCACTATGATATTGTAAAACGTCCTGTTAGTAGCATTGTGTGTAAGTGCTTTCCCATTAACGTTGGCACTCTTCGTGTAATCGTACCCATATTACACACTTTTAACTATTGATATTTCACTTTTTGATATGTCTGGTACTTGAATTTTATAATGAATAATAACTCCGCGTAATGCCAACTGCTAACGTTTTAGATGTACTTAGTAGTTGTTTTCGTGTGTGATAAATCTGTGGCCATCGTCCACAGTAACTGGCTGGTTGATGATAAAAGAGTACGCTGACCCAAGTCGTCAACCTTCCAGGTATATCAAAGATTGCTGTTGGAAGGTCCAAAATTGGAGGATAGTGTTCCAAAATACGAATTCCATGAGGCATATCACTCAGGTAAATTCAGAGTATACTCTTATGCCGTCAGATAACCTGAAGGATGCGATGGATTTCGAAAGGAAGTTTATGGGTGAAACCGGCAGGTCAACGTCGTCGTATGACACATTACCGATGACGCCCTTTGCCGAGCGCTATTCCGTTCGCCGCAGGTGAGATATCACTTTATTCCTTATTCTTCAAAGGTACCTGTTGCTTCCACATCAGATGAGAGTTCTGAGGAACTCCCTATATCTCAGCGAATTCGTATGGAATCTCCCGTACAGTCGCCGGTGTCTCCAGGACCAGTTTTGGACTTAGCCCACCCCTCACCTAGGTAAAGTAAATGCAGGTTTCCTCATCACGCCTCTACGTAGTCCACCAAAATTGACAGATGAGAGGAACCGCGGACATATGGAGACAAAATCTGCATTCAACACTCCGAGGTTAGTGGTTTTATAGATCAGGCGATAAGAACATTTCGTATATCTCGTCCCACCCAGTAACCATCAGTCAGTCGGCCGGTCAAATGCAAGATTTCCTACAAAGATGGCAAGGTGATTGATCTATCAGCTCCACTTATGATATTCAGACTATATGGAACGTATTCTTTCCTGCCTAAATTGTCTGCGGATCGACCATTCTTTGCTAATGGGAAAAATTGACGGTTCCATCAGCCGTGGTGAGGGAGGGGTGGCCTCCGCCTACGAGCCGTTCCAGGCTAACGATGAAGCCCAACTGAATAAGTTGGAAAGTCACCTGGAAATCAACAGAAATTTTAAATCACAGTGAGTTGCATATTTCGTTAGGCTTACAAATCAAGGTGAACGCCCTGCAGCGCCACGTCGGCACCGATCTGGGATCAACTGTGCGAAGAATGTTGTCTTCGTTAGTTGGAGAAGATCTGGCGCTCTGGTGTACTTGGACCGGAACGCCCGGAAAAGTTCCAATCGAGAATTATCAATTTTCCTAAGCTGTGATAGATAAAGCTGTTTCAAAAATACCACAATTAGTTTCACAGAAGCCGTCAGAACAACTACTCGGTCCCAAGAGGTACCACCTTTGGATATCGAGCGCATCATGAAAAGGTGGTTTACTGATGCCCGGGATGGGGGTTCCGGTCGTCGGATTGCCAGATAAGCTCAAATTCCCTTGTGAAATACACCTAAAAAAGTTATACTTCGTTTGCGTAGCACGATTCAATAATGCCACGTTCTTCGTTTACGTTGCAAGGTATGTAAGGTATGTGTTTTCAGTTTTCATCTGGTCCATG
>STRG.32339.3
CAACCCAGCTGTAGCTGGAGTAACCAGGCCCTCCGTCACAACGGTGCCTGCCCTGCCAACATCTAACGACCTCGCGTCAGTTTTGTCTAGAATTGACGCGAGCCTGCAACGCTTAGCAGTAAGAAGTGGGTCACAGGAGCGGCACCGCGCACGCTCACCTAGGCTCCATAGTTCGTCATTGTGACGACGTTTCGTCGGTTCTTCAAAAAAAGGGTATTGTAAATACCACAGTCGCTTCGGTGAGGGAGTCATTTGATGCGAACCAGGGTGTACGTTTCCCGGTGCTCATCAGGGAAACTAAACCCCCGGCCCGTGGTGGCGACCCACGAAGCCGGGTATCAGACCAACAGTCGTCTTTTGAACTTAAGGGACATCATTTCAAATAACCTATTCCTTGTAGATACCGGTGCCGAAGTGAGCGTCCTCCCCCGAGCGAAAGACGACAATAGCACACCGCAGGCCCAAACACTACGCGCTGCCAATGGCACGGCCATCCCAACGTTTGGCCAGCGGTCGCTCACCTTAAACTTAGGTTTGAAGCGTAATTTTCGTTGGGTATTCATTATCGCCGACGTCCCGTACCCAATTCTAGGCATTGACTTCATGCAGCATTTTGACTTGCTAGTTGATGCACGGCGCCGCAGAGTGGTGGATCGTCAGACCACTCTCGCTGTTGCGGGTTATAATTCGCGAGTGAATCACGTCACGCCTTTTTACGTCCAACCACCGGCACACGAACCTTATAGCGAACTCATCGCCGCCTACCCAGCCATGTTTCGGCAGGCCGGGCCTCTCCCAGCAGTGACGACCAGTGTCACTCACCATATCGATACCAAGGGACCCCAGTGTTCAGTAGGCCGCGTCGGTTGGCACCAGACAAGCCTCGTGTTGCACAGGCTGAATTCGAACATATGCTAGAAGTGGGTATAATACGTCCTTCTAGTAGCCCTTGGGCTTCCCTTCTTCATATGGTCCCTAAGCCTAGTGGCGGCTGGCGACCCTGTGGTGATTACAGAGCGCTTAACAAAGTCACCGTCCCGGACCGATACCCAATTCCCCATATACAGGATCTTGCTTCGTCTTTATCAGGTTGCTCCGTTTTCAGCCGTATCGGTTTAGTTCGTGCGTACAACCAGATCCCGGTAGCAGAGGCCGATATCCCTAAAACTGCCGTCAATACGCCTCTCGGGCTGTTCGGGTTTCTGAGAATGCCGTTTGGACTCAGCAATGCAGTCCAGACCTTCCAACGGTTCATGCACGAGGCAACTCGTGGTTTAGAAAATGTCTGCGTATACCTGGATGATATTTTGGTGGCTAGTTTTTCAGAACAAAAGCACGCTACACACTTACGAACACTTTTCGAACGCCTTAGCCAGCATGGCGTTACGATCAGTATAGCAAAATGCTAATTAGGCCGGTCTGATATCACTTTCATAGGACATTCTATTTCATCCTCGGGTATCCGCCCTCTGCCAGATAAAGTTTCCGCTATTCGCGATTACCCTGAACCCCCAATCTTTTCGCCAGTTGCGTCAGTTTGCCGGCCTGGTGAATTTCTACCGCCGATTCATTCCTCACTGTGCGGAAATGATGCAACCCCTAAGCGACTTGTTGCGCGGAGGTAAGCGGAAGTTCGTGTTTCCCGACACGGCACAAGTCGCATTTGCCTTGGTCAAAGATGCTGTCGCCAAAACAGCACTCCTTACACACCCCGACCCTTTGGCTCCTATTTCGGTAGTGACGGATGCCTCGGACACAGCGGTTGGAGTAGTACTGCAACAGTTCGTAGACGATTCTTGGCAACCTTTAGCATTCTTCTNNNNNNNNNNGAACTCATCGCCGCCTACCCAGCCATGTTTCGGCAGGCCGGGCCTCTCCCAGCAGTGACGACCAGTGTCACTCACCATATCGATACTAAGGGACCCCCAGTGTTCAGTAGGCCGCGTCGGTTAGCACCCCACAAGCTTCGTATCGCATAGGCTGAATCCGAACACATGCTAGAACTGGGTATAATACGCCCTTCTAGTAGCCCTTGGGCTTCCCCTCTTCATATGGTCCCTAAATCTAGCGGCGACTGGCGACCCTGTGGTGATTACAGAGCACTTAACAAAGTCACCGTCCCTGACCGATATACGATCCCCCATATACAGGACCTTACTTCATCTTTATCAGGTTGCTCCGTTTTCAGCCGTATCGGTTTAGTTCGTGCTTACAACCAGATTCCGGTAGCAGAGGCCGATATCCCTAAAACTGCCGTCAATACGCCTCTCGGGCTGTTCGGGTTTCTGAGAATGCCGTTTGGACTCAGCAATGCAGCCCAGACCTTCCAACGGTTCATGCACGAGGCAACTCGTGGTTTAGAAAATGTCCACGTATACCTGGATGATATTTTGGTGGCTAATTCTTCAGAACAAGAGCACGCTATACACTTACGAACACTTTTCGAACGCCTTAGCCAGCATGGCGTTACGATCAGTACAGCAAAATGCTAATTAGGCCGGTCTGATATCACTTTCATAGGACATTCTATTTCATCCTCGGGTATCCGCCCTCTGCCAGATAAAGTTTCCGCTATTCGCGACTACCCCGAACCCCAATCTTCTCGCCAGTTGCGTCAATTTGCCGGCCTGGTGAATTTCTACCGCCGATTCATTCCTCACTGTGCGGAAATGATGCAACCCCTAAGCGACTTGTTGCGCGGAGGTAAGCGGAAGTTCGTGTTTCCCGACACGGCACAAGTCGCATTTGCCTTGGTCAAAGATGCTGTCGCCAAAACAGCACTCCTTACACACCCCGACCCTTTGGCTCCTATTTCGGTAGTGACGGATGCCTCGGACACAGCGGTTGGAGTAGTACTGCAACAGTTCGTAGACGATTCTTGGCAACCTTTAGCATTCTTCTACAAGCGCCTACAACCCGCCGAATCTAGGTACAGCACATTTGATAGGGAGTTATTAGCCATCTACTTTGGAATCCGTCATTTTCGACATGCACTCGAAGGCCGTTCGTTTACGATGTTTACAGACCACAAGCCTTTGGTTTACGCACTTAAGTCAGCTTCCGACCGATACTCACCATGCGAGATTCGCCACTTAGACTTTGTCTCACAGTTTACTGTGGACATACGACACGTCTCTGGGGTACTTAATCCCGTCGCCGACGCCTTATCACACGTACATCAACTAAGTCTGTCACCGACGCCTAACATCAACTTGGACGCAATGGCACAGGCCCAAACTATGGACCCTGACATCGAACAACTTTGACAAAACGGTTCTTTGAGCTTGACGACAGTACCTATCCCAACTTCCCAGAATACCATTGTGTGCGATGTGTCTCAAGGTCGCTCTAGGCCGGTGGTTCCTGCTGCCCACCGTTATCCCACTTTCCTGACACTCCACAATCTGGCTCACCCGGGTGTGGCGGCCTCGGTGAAACTGATAACTGAGCGTTTTGTTTGGCACAATGTCAAACGAGATGTCCGCCAATTGGCTCGTGCTTGCCTGCAGTGTCAACGTGTTAAGACCCATAGGCACACTAAGGCGGCGTTAGCCAGGTTCCCAGAACCTGAAACACGTTTTCATCACGTGCACGTCGACCTCGAAGGATCACTTCCAACTTCGCTTGGGTATGTTTACATACTCACATGCGCGGATCATTTTACTCGCTGGCCGCAGGCCATCCCTATCCCTCGTCCCACGTCGGAAGAGGCCGCGAAAGCTTTTCTGACCGGTTGGGTTAGTCATTTCGGTTGCCCAGCAATAATGACCATCGATGGTGGTCCACACCTTAACGGCGGCCTACTCGCTACGCTCGGTTGCCAACACGTTAAGACGACAGCTTACCACCCTCAGGCCAATGGTATGGTTGGGCGTTTCCACCGGCCATTATAAGCCGCTCTTCGAGCAAACGGTAACCCCCTTTGGAGTGAAACACTACCATTAGCACCCTTAAGTCTGCGTAGTACCGTTAGGGAGGAATTACACACAACACCGGCCGTACTAGTATATGGCTGTACACTTCGTCTGCCTGGGGAGTTGGTAGCCCCCTCACCAACCGTGACTTTTGACTACGGTGACTATGCTCAGCGCTTTACGCAGCACATGCGAGTGCTCAAGGCCAGTCCGCCGCGCAAACAGCGGCCTACAAATTATGTCCCAACTGCGTCAGGAACCGCTACTCACGTATTCCTTCGTGTCGATGGCGTTAGATCACCACTACAAGCGCCATACACTGGCCCTTTTCGGGTGATAAAACGTAGGGCAAAAACACTTGTCGTAGACATCAGCGGACGACACGACACGGTATCTATCGACCGTCTCAAGCCTGCCGTCATGGAGTGCGGGCCGCTCGGCCAATTTACACCTACTCAAGCCGCTCAGCCACCGGTATCGAGCGAGTTATTACTCGAACCACCCACAATTTCGCCTAGTGAGGACTCGGCAGCTAGTCCATCAGATTCTAAAACCGTACCCGCAACGCGCAGTAGCCGTCGCGGTCGCCAACTACGAAATCCCGTCCGCTTCGCCGATTTCGTGACGATTTTTACAACCGATTGTTAGCAATAAGTTGGGAAGTTCACCACTGATTTATCAACCAACAGGCCCGTGAAATTACAATGATTTCATTTTCTTCTGGTTTCCTAGCGACTACAACAACACCGAACATCGTTCGTGTGTTGTTAATACGGTCCAACATCCGCCGGCGCCCTCAGGCGCTATTTTGTCCCAGTTTACCTTGCCCTCTCAGACGGATCTGCACAGTCACATTGGCTTCATCCGTAGCCTGGCTGACTCCCGTGCACGTTCAAGGAGCCGACCGCTCACTAGGCAACGGGGCGATTGGTCAGCCTGGTACTGGAGACTACAACTGGATGCCCTTTTGGATGGACCTGACGGGGCATCTTCCGGCTCGCATGCGTATGAAACCCGTGTGCGCCAAAACACAGTTGGACCTACGCACATCGGACCTCGAGAGTACAGGCACCGTTAAACTCACCAGCAGTAGTTCGACGTCACCAACAATATAACGGGCAAGTTATGAGGAGTTCCTGGACAATCAATAATTCCGGCCTACCATCACGATCGAAGCCCAACTCCGTCGGACTTCTAGGAGCAGGCCTCTGTAGCGGTTGTCATCTTCATTCATACTTTTACCACGTTTATTGTTTAAATGAACGCTGACTGCCAAGCGCGGTTGCCATTTGACCGTTGCTGTTGCGCACGCTCTCACACACGCTCCCAAATACACGCTAACCACTATCTCTCCCAATCGTCTTCTCGTTCTCACGGGTCGTGGAGAATACTGTTCTGGTTAACATATTTGTACAGTGCCGCACATTAGAGTAACGTGCAGGTGGTCCACGCAGTACAAAGGACCGAAGCACGCGTTTACTAAGGAAACGGCGAAGTAAGGTCTAATCAACCTTACAATTGGTGAGCCCGACGCGATCCCCAGGTCACGTGAGTTCCCTTGTTTTCTACTACTCAAGGTCACGTCTGCGTACGTTTTTGTGTGTTTTATTGTTTCCCTATCTGTTGATTTTTTGTTGTTGGTCAGTTTACCAAATTATTTTTTTTGTCCATACGTATTTTTGGTGTCTAGTTCGTAGTGATTTTTTTTCTCGCGAAGATTATAGTACCCCGTTGATCGTTGATTTCTTTTCCCGTCTTCATTCGATAAAGTAATCGCTATGTCTGCTGAAAGGAAACCCTGCTCCGACCCCACCGTTGGGGCGATCACGCTGCACATACCGGCATTCACGCCTGTTGATCCAGAACTCTGGTTCACACTGGTCGAGTGAGAATTTGAAAACTGCCGTATCACCGGTGACGCCAGCCGCTTCAGATCAGAATTTCGGCACCTTTCTTCCAGAACTGACGTATATAAAATTCTCCTGTACGGTATCTGGCGCGAGTACTGACCAACAAGGACAAGAATGGAACGCAATTACTTTCTAAGTTTGGTTGGTGTTTTTCTTTTCTTTTTCACTCTTATATACATTGAGCGCCCATTGTTATATATCTTGTTTATTCTAGCCCAGTTTTGTCAGAGCCATTATGATTGAAATGTAAGCATGTTGCTTGCAAAAGTCTTCCATACAAATACAAATTCGGTTGTAAACACGTCTTACCTGCGACAATTGAAACTTCACCTGATTACAGGCGAATACTACAACTTTGTGTTATGGAATACCGAACGCTTACATATACCCGAAGATTTACTTCAGTTTTCTGATTGTCAGAGGTTTAAAGAGAATATCCGCAGATGTTTACAGATTTTGCATTTGAAACCGGAAATTTAAGAGCTTTTCGAATTGTCTACGCTGCGGTCGCTGAAAATTACCTATTAATAACTCATTTTGATTTGTTCTCTTCCACACACATGTTGAACCTGACCCTCCCAATGATGACAAGCCATTAATCAAGTTCCCAACTATCTATCGAACTGGCGTGAACCATCCTAACCAACCAACACCTGAATATGCTTATTCTTAACCAACAGATGTAGTATACGATCAGTGAACTTCGGCGACCCGACTAATCGTTAAGCCTATTTATTCGATTGTAAACCTGTTGTGTTCGGTTTATGCCGTCACGTACGCAGTCAAAGGCCCGTAGACACAACAGGTGCACACACACACACACACACACACACACCGTGTACCATTGACCCGCATCCCATACACACCGACGCATGTACTTTTACACACCCAAAGGGCTGACGTTAGTCACGCACCATCCCGGACTGCACCGGCCAATCATATTTTCACGACCTTGTGTAGTCTGATCCAATTGTACGAATGGCTCGCGTTTTCACTGGCACGTGACTCTGATTCGCACTTTTATACTTGCGAATCAGCTGACACGTCTGTGCTCGTGCTTGCCTTACGCTTTTGCTCCGAACAGTGGTGATTAGGTCTTACCTGAGGATTACAGGACAGCAAAACCTACCTTGAGAAAGGTTATTTGTGGTAACAGAAATTTTGAGTGACTACATTACTAACAACGTTGTTATTCAATGTCAGAATGAAATATGACTGTACATCCATCTCTGTTCTCATTCTCTGAGTTGCAAAAAAAATATCAACACACTTATACCATGTCCTTCAGCAGAAACTGAAGGGTTATTGAAAAGCACTGAAAACGTCTAATAATCATGTGACGAATCAGAATTTGAAAATAATAGAGCAAACTCGTTTCACACCAGTCTACCTAAACAATTTATAACACTACGTCTCCTTTCTCCAAATGGATTCGTGAAACCTTCATCGAGAGAGGGTTTTCTAAGGAACAACGTCAATCTCATTAAAACCTCAAAGTCCCGTAAAGACACTGTGCGTGAGATGTTCAACTTCATCGAAACACAACGGCGTGTTGTAAAACGTCATCTCTAATCTTTCAAAGCACGTTTGAGAATATTTCAAGAGAAATGGTGCGAAGAACCAGGTTGAAAACAGTCAGAAACCTTAAAGGCAGCATATGCAAACCGTAACAGTGGTCACCATTCACGAAAGCAACAAGCGCACACATTCACAATCCTTCCGGCTGTCATTTAACCACAGCACAATGTGGCGTTCTGTTGTTGGGGTTGAATTTTAAAATGTCACCAAAACGATTGAACACATCTACAAACACGCGTTTAATTCGAGAACCTTCATGATGAAGTTAAGGAGCTAGTGCTCATGTAATATGCAAGGACCAGTATTTCTCCGCAGGGAGGGGCGAGGGGAGGGGGTTGCCCGCGTTCGATTTGCAAAATACAGAGAACTCTGTGAGACTAAATCTCAGTACGTATATCATCAGGAACTCACACTTACATCGATCGAAAACATTAACTGGACTGCCAACAGCCTGTCCACTACACACACGTCATTTGAAAAATCTGACTGGTTCAAGACGAAGCTGGTTGATGTTACGGAACAGTACCTCTCGGCTCCTGTGCGGCAATTGTGTTGCTTTTCACAAGAACATCAGGTGGCTGTTAAACAACTTAAACAAATGGAGGATTCGTCGTTTCTACGACCAGAAAAAGGATGAAGTATCGTAATTGTGAAGTAGAAGAAGAAAGAATACATGGATCACTTGGAGAAATGCTTTCAGATTTCGAACTAGACTCTAGTCCGAAGAACAAAATGTTGAGTGAGGAACAACCATTGAAGTAATTCCAAATTTCGATCCTATACGGCTTTATTTTCGAAAATACATACAAGATGCTAGAAGCACTTGGAACACAGACAACCTGTCTGATGGGATCATATACATATATCCACGGGTGGTGATAAATGATCGTGGCGGTTAGATCGCAAACATTTCATTACCAGTCGAGGTCACATCGTCAGCGTGCAGGAGACCAACACCTTTCTCATTTCTTTATATATGGTGCTTGTCCTAGATACGACTTTGATCTCTCGGGTGACACTGACTTTGGGAGGTTACTAGGTGTAGGAATAAGGAATTCTCATCTCTGGACGCAAAATTCTAAATTTAGTAACTTAACCAATAACCTTTTGAAATGCTGTCCACATTCGGAATTTTTACCACTGTATATGCGTGCATTTTTGTTTTGTTTTGTTTGTTTTTTCTAATTATTTACTCGGCCTATCACAAACTTGAATGCTGTTTTGTTGACATTCTCAATCCCGTTCGAAAATGTCTAGCGCCATTTCTTTACAAGACTCATTTGAGTTCACAGATTTGCTGAGCAACAATTCAATGAGGTCTGACAAAATGTATCTGGTTGACGCTGCGTCTAGTTTACAAAAATATCGCTTTGTGAGCCATGGAATCCCATACAAATTTGCTTCCACTCCACTTTCTTTCAAGCTTCTCCGCCATCGCAAGGTCATATGCTCATCCTAACGTGCGCGTCGACCGCCTGACAATCAGTGTACGTCATCCAGGGGGCAGTTTGGACTCAACTCCTCTTGTTCGGACAATCGGGACAGATTGCTGGCAATATGTGCTGATAACCAGCTTTTTCTAGCAAGTACAGACATTCACAACTCCAAAAGACATACCCTACCTGGCGTCCTCCGTTCTCAACACAGGAATGGTCTTAAATCGACCACGTAACTATTAGCTACCTTTGGCGTGGCAGCGTATTAGGTTGTCGCTGTCACTGATCAACCTGCCTCGATTCTAAGCACGCGTCAGACTGCACTGCGCTCTGCTTGCTGTTTGAGAGCTCGAAGAACTCGAATCATGCTCGCCTGAATATAAACAAGTTAAACGACCCGGTAGCGCTGGGATCTTTTCAGACTGCGCTGGTCCAAGCACTGGAATCCGTCGCCCCAACTAATGTCGATGAAAGCTGTGAGTGATTGAAAGAAGCCCTATTGAATTCCGACCTGACCAGTTGTGGTAAGATGCGCCATACCCAGAGATGTTGGATTTCTTCAAACTCCTTGTTAATGCTTGAGAGCTGCCAATATACCTCTGCTGATGCAAGATGCAACGAAACACTCCGTGAACTCCGTTCCCCTTTAATGAACAGTTCGTGTGGTGATCGTGAGACGTGGTATTCAGAGCGTTCCCTCGTGATAGAAGCAGCTTCTGCCTCTGGCAAATCCAGGAAGCTCTTTCAACTCATTCGCGCCACTGGACCGCGAAAAGCAGGTATTAGCAAGACAGTCCGCGAATCCGATGGGACACCAATGACCAACCTGTCGCGCAGACTAGACCGCTGGACAGAACACTTTCTCTCCCAGTTTAGCTGGCCACCGGCTGCTTCTACTGCACCTGAAACTTTTACACTTTCTGCTTGCTCTGTTCAAGGCAGCCCCCGACTGAAGTGGAAATTCGAAAAAGAACTGCAAACCCTCTAAGCTCCACAAGGCAGACTGAGCAGATAGTATCCCTCCTGCACTTTTCAAAGATGGCGAATGGTCCCGGTGAGAGAACTGACAACCCTGTTCTCTAAAGTTTGGACGGCAGAAAACGTTCCTACATCCTGAGGTGAATCGACGATTGTGCCAATCTTTAAAAAGGGTAGTCGTACACTGTCTTCTAACCATCGGGTAATTGGCCTGATCTCTGTTGCCTCAAAACTCCTAGTGTCCATTATCCTCCGCCAACTTTCTCTATTGCGCGAACCCCATTGTCGTGAAGAACAAGCTGGGTCCTGTCCCGACCGCGGTTGCACGGACCAAATCTAAACTCTTTGCCTCTTGCTTGAACACCGTCACCTGTATCGAAGACGAACTATCTTTGTGTTTTTGGACATTAGGGCCGCTTTTGACCCTGTCGACAGGACTGCCCTATGGACTTGCCTGTAGAGGAACGGCGTGCCCGAGAAGTAAGTTTCCTTTCTGAAAGCTCTCTGTTGGTGGACCTCGAGAAGAGTGAGGATCTATGGGCAACTATCCGAGTCCTTTGTCGTCTCAAATAGTTTTCGGCAAGGATGCCCTATTTCCCCGTTCCTCTTCAACTTCGTAATGGACGATCTGCCCCAGGGAGCCTTAAACGGTGTTGCAAACAGTTGTGTGGAACTTCCACAGGGCGCCAGAGTTGTTGACTTCGATTACGCTGACAACGTCACCTTGTTGGGGGACGACCCTCTAGTCATCCAAGATGCTTTAAACAACTCTGCCGTCGAAGCCACCGAGTTTGGCATGTACTTTGCTCCATCCAAATGCAAAATCCTTCTTCAAGGCTGACAAGGAAATTCTGCCGCACTCAATCTTGGTGGGGAACCTTTGGGAACTGCCAGCAGCTTTATGTACCTGGGCAGTAAAATTTCCACCGGTAAGTGTATCAGAGACCAGATCTCGCTGCTTATCATCAAGGCCCGTTCGGCTTTTGCCAATCTAAGGTACACGTGGATTCGTCAAGATATCAGACATTCCCTAAGGGGTAGACTCCATAAAGCCGCAGTTAACTCGGTACTATTTTATGGACGCAAAACCTGTCTAGTTTGAGAAGAAGACCTGCGCCGGCTGACCGTATTCGACCACCAGTGTCTACGGACAATCACAGAAATATGGTGGCAGCATCACATCAGTACTGATGAAGTGCGGAGGAAAGTAATCGGAGTGGTCTGTTCATCACTTAGGGTAATTGTTTCTCTTCGTGGGCCACGGTGGTTAGGTCATGTCTTGCGGATGCCCGCCCAGCATTAACTTCGCCGCGCTTTATTCGCGCTCGCTGAACAGGATTGGGAACGGCGGCTTGGGGAACAACCGATGAATTGGAGAAGAAGTTTAAAAAAGCTGACTTCCCCTTTTAGCCTCAGTGGGGCTCTGCTGCCTACCAGGCAGGAGGAAGAATGACACAGAAAACAGTTGACTTGATACACTGGTAGATATGACCCGAAACCGGAGTCAGCGGCGTCAATGCTGTATGGAATGCTGTGCTGGATCCCCAATCTTCCCATTCCAGAGATAAAAACCCCAAATGATACGAACAAAATAACACAAAATACCGTGTGTGGAAAAACTTGCAAACAAAAGTCTTTCCCACATTTCCGTGCTTTTCTTTTTCATACATTGTTTTCCTACTATTCCATGGTCTCTTTGGCACTTTGTTCTTTCCAGATCCTTGATATATATATCTTCGTGAGACAGCATATTATCTGTGTAGTTTATTTCCTCGCATGACGCTATATCTTAAGCTGACACACACACAAACACACATACACACAGTTGGCACAGAATGTCTCGATCAACTGACACTCAATAGAACACATTATTTGGACAGTGATACACCACACACTGTAGGAGCACATGGCTAACTGAACACATAACACAGTTCAGTGAGTTCAGATAAAAGGTATTCGGTTGATGTTGAGATAGATCATTTATACGTTTTTATTTCTATAGAATAACTTCTTCCTTTTATTGCTGCCTCATGCCTTAAAGACCTTGTTCATCATGCGCAAAATACAGTCTCAACAACTTTGAATAGAAAAACGTACAAAAATGTTGATGGTGCGAATGTGGATCGCCCTCTGGGCCCGATTTCTG
>STRG.27442.4
ATTTTCGAGAGCAAAGTGTTACTGAATATACAAATTTACTAGTAACTTATCACAAAGTGACGCACTGTTTATTCGATACAATTCGAACCGAACTCTGGTCGTACACATAAACTGTCTTTTATGGTGCAAAGTACCATAACAACTGCTCTGAGATTCAGCTGAATGCATTATTTTAATTACCGACATAACTACTACCCAATGCTTCTCGTGAGTAGAGTTTTGTCCCGTTATTTGGTTGTTTATACTGAATTACTGCAAAAGGTTTGACTATGAATAATCATACATTTGCCTGTTAACAGTAAGAAATTAAATGTTGACGTTATATAATTCATCACGCGGTACGAACGTTCAACTGACTATCGGAAACCATGAATGTACAGCTATTTCATTCTTGCACGGGACCCCTGCAGAGAAGCTGTCTATCATACGAGTCGATCATCGTGCGGGAAATGCTCTATTAACGTTTAGAGCCAGTGGTGGAAGGGGTGGTGTATAAGTTGTTGTGATGCATAGGTTCAATAAACCGATCAGAGCAACTCCAGATAGCCTGGCGGTCGGGTGTTCGACTCAGTCATTCACCCAGGGTTCGAGTTCTTGTTGGGGCTCGAGGGATGTGAACTGCTTATGTGTCCTAACGATGTATCCGTGGCTAACGTGTTTGCAAACAGGTAGCAACTTAGAACGCATAATGCGGGAAAACCGTTTATTAACGCACGAGCAGGCAGGCAGGGAAATCTGAGCAGGCGCAAAGCGTACACGCAATCGTCAAGACCGAACAAGGCAGTCTGGTGCATAACGAAATGTGATTGGATGAATGGTGCAGTCAGATGCCAGGTACGTACGTGTGGCTAATATTGGCAGCGAATAAGCATCAACCAATAGGAAGCCAGTAAAGGTGCGTGAGTGTGAGACTATCTGATTGCGTGCGTTACTACTTGAACCAACATAACGGTTACCACTGTTGAGTTGGACACTTATGCTGCATGGTGGAGCACATTGCGTAAACTGTACCTTTCTCAGAATCCTATCAGTAGAACATCGTTTTTAACTGTAGCTCAAATCAAGTGATAGAACGTCTACCAAAACTGTGCACCGATGTCTAGTATTTAAACAGAGAGCACTGTACCCGCTGGAATACTGAATACTCATCACGTTACGTTGTTTATTATATATAGCATGCTTCCGATGGCGCTAGATGGACCAATAGCACCCGGCCAAAATATATGCGCAAACAACATGTGGTTTACGCAGTTTCGTCTTAACCTACTTAAAAATATCTCATAGTCAAGCATTTTCTAAAGTTTGTCAAATCTGAACTGGTGGTGGATGCCTATTAATTCACTGGAAAATCATCCTGTTGTAGGCAGTCAAATTACAAGTTGTTAGTTTACAGTGGTAGATGCTGTGCCGTTTTGATTTGAGAGGGTAAACTGTATAATGCATAGGCGGAATTCTTCGTAGCCGAGCTGATAGACCACACGCACACAACTGTGAGTGGGTTCGAATCCCCTCGGGGTCAAGGACCTTTACTACTTGGAGCATTTCCAAAATTCCCTTACAAAAGTAGTATGTTAACTGCTTGTCGTTCCCTTAGTTTTCGTTCCTACTTCCATCAAAATTTCGAAAATAAATCAAGCAGTCAATGAGTCACATTTGTGCATCATCTCAGACCGTATATTAGTGATAAGGAATGATACTCCATTAACACAAGCAACGAGAAATTCTATTTTAAAAGGAAAAACTCCACACCTTTTCTTGGTATAAATATGTGAACTTGATTCAGAACTGGATGGGTTTACGATTGCGAATGAAGCGGATGATTTTGAAGCAGGTTTTGTTCTCCTGTTGCTATCCAATAACACTCGGCATTTTTCTCCCTTGCAACTTTTATGCACGGGCGTTTCAGCTTAGTCAACCAAGGCCATCGAATTAGAAGACAAAAATAGAAACACCGATGGGTAAAGCAGATCTTCATAGCTTTCAACGGTTTCCTTACTTTTGGTGAAAAAATCACACAGCTATATGGATAGAAAGTTATATGCAAAAACAAAAGTCCCGTAAAGCACTATTGTAAGATGAAGGTCAATATTATTTCTGCTTGGTCCTTGAAGCATGCTAAACACCATCAGTATTATATGATTCTGCGTTGAAATTCGTTCATTGGACTCTGGTCAAAAGTTAGTAACCATTAGTCATTAGTAGTTAGTATCACGTAAATACTAGTTATTCGTTCAAGGCTAACAATAACCACAAGTGGATCCCCGTGAAAAGAAAAGAAACAATTTTTTAGCTTCATCGTCTTCATGATCAGATTACTGTTTCTGCAAAACTACCAGGAAAAATCGTCCACCGCCTCGATCCAGTATTTTTAAAAGAGTTTTGCAACACCAACGCCAACATACCGAGCATTATCTAGATATTTCTTTCCAGAGCAGCCGGCGAATCTCGAACCTGGAGGTTAGAATGTTAGCGCTGTCGAGCATTTTCGCTTTCGCCGGCCCTTAATTGGCCGTTCACTACTTCCTAAAGTTTTACAACCTTCGTGAGTGTGAAACATTATCATTGTCACTATTACTACTGTTTTTGGATAAAAAACTACACACGCTTACAAATATACAATTTTCATAATACACGCATAGCTTTACATCCGACTGTTGCATCCACTGCTAACTGAATGTTTATTCAGGTTTTGATCAAGCACCCATGGCAATGTTGGAAAAATTCTCGAACCTCAGCTTGACAGATAAACGAGTTTTGCAATACCAAGAAGATCGTCTTTTGGCCACGTGCCTGTACAATTTGATTGCGTGCATGGTCTTGATGCGAGTAGATCGAAACGCTATCCGAACCCGTGTTCGACGTATTCAGGCTCGATGCCGTCTGGGGTCACATTTCTCCCTCGTACTGTCCCATCTATTGGATCAGTTAGAACATCTTGAAGGAAATGCGATCGATCTGCTTCCCTCAGTTACTCGCTGCAACTGCGAACATACGTTCATAGTTCGCAAGGCCAATGTGAACGGTAACGATGACCCCAAGCTGTTCGAAATTTATAAAAATTGCATTGTTGTTCGTGATCTGACCGGGGCCATCGCTGATCGGTTGGACCGCAGTTCATCCCCGGGTGTCATGCTGTCAGCGGACGAACGTCTGGTTGTGATCACAATGAAGCGCAAATGTGTCGACGCGGCAGAAAGTTATCAGAGCGACCAGGCGAAGCAAATGTATGATGCTTTGAAACGGTGGCTGGAATCAAAACCAGGAGAACCACATAAGTCGTGATCACTTATTCCATATTGGCGTACGTAAATGGTTTGAAGAAAATCATCCGGACCAGTTAACACTCAAGGCAGTTAATTTGCATTCCAAAGGTTGCATCCTCCTCCAGCTGCATTCTGACTCACTCACAGAACCACGCAGTTCTGCTCGTTTTTGACATTCCATTCACTGATCACCGTATATAAACAAAAAGTGATTGGCGAATCATCATAACAGTCCTTTCTTCATCGAATTTTTGACAATCAATTACGTGAAGTATTTATCCTTTCTTTGTTACATAAGCAAACTTATTCTTCCTGTTAGCATGTGGCGAGGCTGGAGAATCAGATTTAAAATTTACATCGTATTCTAGCATTTTTCTGTTAGAAAACACATTCCTTGGTTCACCATTCCTCACGTGTTGTCTCTCTCTCTCTCTCTCTCTCTCTGCCACACACACACACACACACACACACACAAGCACACACATAAACACACACACAGAGTTTCTCTGACTGTACCGGAAGTTTTATTATCACTTTTCAAAGAAACTCTCTTCTGTGCCGAAAACAATATACATGAGATATGCGGAAACATGTGCACAAGTATCTGAATGACCTCAAATACATAAACATGAATATGCGTATTTCACCTTTATTATACAATTTTTGGCAA
>STRG.1961.1
GGCCTGGCAAATATGAAGGTCAAGGTCAGGTGGGGAAGCTGGCTGAGGGTAGCTTCAATTAGCCCAAATGAAAGGTTTGAGCAATCGCCGCTTCTAATGTGGTTGCTGTGTACGCCGTAGGCGGTCGACCTAATAGTGAATCCAGTAGAGCGTTAACAATTTTGCCCCTTTTTAAGCTTCGTTGTGTATTTTATTGCTAGTGAAGAAACTGATAAAAGCATGTAAAAAATGGTTTATTCGTTTATTAAAAAAGGGAATACCTGGTGGAATATATATAAGTTTGTCCTCTGGTCAACAGGTAACCAGTATTTTCAAGCTTGCTACGTTCTATGCAGAAGTTCTACGCCAAGCGGAGGAGAACGGAACCCGCTAGATTTACATGAGGATGACTGAAAATCGGCATGAGAAACTATCGTAACGAGAAACGATGAAGAAAAAAGGAAAAAAGAAGAGAAAATGGGAAAAACAAAGAATTGGTTTGTATGGATAGGGACAAGGTAGTCATGAGCTGTGCTTTATTGCAATAAACAGACGGTGCTTTCTTGAAAACCGGGAGCTGGCAATGCAAGACTCGGAGAGTGAAACAGATGGCAGCAATACCGCGGAAGGATCGAGATAAGGTAAATGTGATGCACAGAGATAGAAAAAATGGAAGCATATCACGAGGGGCTGTGGCATGTTGGTAGGAGAAATAGCCGGCAAAGAACCGGAGGAGGTAGAGAAATTATGTGAAAACATAAGTATATATATATATATATATCAGATCAGGAGCAAAAAGCAGTGAAGGGACGAAACATGGAAGTAGCAGTTCCCGGAAGAGACAGAACGTTTTATGACATGTGAGCATGGGGGATCAACAGAGAAAGAGGAACAACCTTGGAAGCACAGAAGTGATGACTGTGAGCAGAAGTTGATAAACGAGGGAATATAAAGGAAAGGATTGACGGACACAGGTGAGAGTGAATCTCAGTCAGATTATTGCAGGTGGGACATGTGGTGACGGTTGAACATCTGTGACGCATTAATAAATGGACGTGCAATATGCAGCAAGAAGATGGCCATGAAAATGGCTGGAGAACGCGGAGCGAGTGGAATTACGGGGTGGTTGGAGAGGTGTAACAGATCACTGGGGAGGGGTAACTTGGAGGTTAGAAGAACTGTGGTGTGAAAAATCATCAGTTGTAACGTCAAATAACATGGGAGTGAAATAAGGAAGTAAAGGATCAGAAAGATCAAGTAACAGCAGATCGCATGGTTTGAAACCGTGGAACGCGGAAAAGCAGCGCAGCCTGAGAGGCACAGTAAAGGTGCCTATGTTGAGAAGCGTACAAAGCAGACTAGAGTGTTGACCAAAGAAAACCAGATAACACAGGATGAGGACCGAGAAGAAGAAAAGAACTCAGGCGGGAAAGCCTGTTATTGAACAAAATGCACCGGCAAAAGTTGAGCTTCGGAGTTGGGAGAATGGAACGGGAGAGTCGGGTGCCTGCAGGCCATTACACAAGCTGATTGAGCCGGAAGTTTCCAATCGTTACACTGTCTAAGGAGAAGATCCATGGAAGAATTGCGGACTCAGACATGGAAAATACGGAGGTGGAAAAAAATAATAAACTTTGTCTTAAAAGTTGCAAAGGTTGGAAAGACGAGTTCTTATGTGGTGACTGGTCATAGTTACAAATGTGTCCGGTGAGTAATGGTGGGGGGTACAAGATAGAAGGACAAGAAAGGACGTCCCAAAATGGTAGCTAGTGAGGTGTGCGATCAGTGAGTTTTATGAGTACACGTAGGTACCAAGTGAACATTGATTAGAAGCCTACAGGGGCGAAATGGGTGGAAAAGAACATATCTCAGGCTTGAGCAGAGTAAAATGGATAGGGCAAGAGTGACATCATTTAGTGAGGGTTTCCGTTGTGAAAAACGACAAGAACAAAAACAGAATGTATAGATGTGCATACAGACGTAAGAAGACACGGAATGGAAGTGATAAGGTTGTTGACAAGAACGATATGTGAGTGAATCGTGACTAAAGAAGGATGGTATTATCATGTGGTTCTAAACGGACAGTGATGACTGCCGTAGGGCGAGGGGAGTTAGAGCATGCAATCGGCAACCGGTGCTAGTGGGTGGGGCCGGCCGCGCGTTGGACACGCAACCTGAAAAGCACTTCGTGAAGCCAACATAGGAGGTGCGACCCAACAGCCTAATTGCGCTAGCACATCTTTGCAGGCGGCCTGCGTGCCTGTTGTACGCCGGCCCTGGAGGGATCTGACTGCTCCCCGCACCACTGTGATTGGCGTCACCGTTCACTGGCAGTTGTACCGAAGGCTGAATTACCACAATAAGGGTATATGGTCCAAAACCAACTGGACATGTTGTGGGAGCTTGGGCAACAGAGCCAACGGGACCGGCGAGTGGTAGACGGCCACACAGCAATACTATCTAGGTGTACCAGCCAGGGAGGTGATCAGTATAGAACCCGAGGTGGTTGACTGGCAATGAGGATCACTGAAAAGAGAAATGAGATAGAGAAACACAGCCTGGGTATAGCCAAGCTGAGGATCAACGGTGAACGGGAAGAAGAACAAAAGTGAAGCACGGTCTCATCGATGCAACCGATCCCTAAGACAAATTGAGGCCACGGAAGGTGAGACAAAAAAAGAAACGCGTAGGTAGGAGCTAAATATTCAAAGGAGAAATTATTATTTCGCCCAGAGTAGTCATTTAGAAGAAAAGACTAAGTTCTGCATGAAAATGCGGAGGAAGCTTAGCTGGGGGATGAGGTGGGAGCAGAAATGGTGACATCATAACTGTATGTTGAGTTCAGTTAGCGAGCCACGCTAGTTGGGAGAAATGACACTAGATTTTCCAGTCCAAAATAGCAGAGGTGGTGATGAAAGTATGCGTGGTGCGACCGGGAGTAGAAAACGGACAACGTAAGCTAAGAGAATTTGAGGAGCATGGGGTTACTTACCGTGCTTGTGCTAGCAATTGCAGGACGGTACCGAGTATATGCATGCATATATTCATTTATCTATCTACATATATGCGTATATATTTTATATATATAAAGGACCAGGGTGTAGTTACGGA
>STRG.65922.1
ATTTCGTTTCGTGTTGTGCTGTCACGTTGAAAATGGAGTGCGTACCAGTGGACGATTCAGTTCTGTTTCGGCCTTTGGTCCGTAGTGTATACCTCGATATTGACGCATTCCAAGCCAATTTTCGGGGGTTTCAAAAAGAAACTTGCACGTCTTTCTTCGTGTACAGTTACGAGACGTACGCAATGGCCAAAAAAGAGGCATCCATCTGCCAGATGGTGAGCCTTATTATTTCAAAATTACTGCTGTGTTCACCGCAAAAGAAAATGTGATAAGTCGTCCAGGTATGTTATCATTTATCGGTAAATAAATCCCTTTCAGGTATCGTAATTTGGAACGCGGGGCTTTCCTCACGCTTCGATTTGCGGGTTCCTGTTACTGTGTCCTCAGTTGATCGATGAAGCATTCGCATAGTTTCCAAGTAGAGAATGAGGGATTTTATGTACGAAATCGTAGACTGACACCTGAGCAGGATGCTCATGTGTTGCAACTGATGGACACTTTCAGAAAGAAGTCTGAGCTAAGGGAGTATACGTTTAAGAAATTCAACCGGCGTCTTAAAAATGACGATTCCAGATCGATAAGAAGAAGAATGAACAAGAGAGAGTTAGTAAGCGAAGTAGAGGAGGTTCCAAAATTGCTGCAGGCCCATGGTTATTCGGAGGTAATTTCCGATAACCGTGAGATAAAGTTTGTCTTCTTCGTCCCTTCTGTAAGCAAACAGTTGTGCCCTAGGTTTAGCGACGTTATTTTGGCAGATGCTACTCACCAGCTTAACCGTGGTGGGTACATTCTGTGGCACACAATGGTAGTTGATGGGACTGGGTTAGGTCGTAGTCTGTTCG
>STRG.14496.2
CCGACTTTTTCTATGACTTTCAACGTCCCTTGGTGCGACACTCCTTTGTTGTACCGACGTTTTAATGTAAAAACACACACCTTTTGGTCGTCAACACCGCGCAATACAAAAAGGCTGCAAATAAATCTTTCACTCTGGCTCGGTCTCATCTTCTGGTTTGGAGTGTCTTGGAATCATATCGGTCGGAACTAACTGTGTGAAACAAACATTTTAAAAGCTTCAACAGCGTCTCTTGGCACTTCGCTTAATACCATCCTGTTCTGTCCAGCGGATGGCTGTCAGACCGAACTGAACGGAAGACATTGGCGGATATTGACTCTTTGGCACTCATCTCCTGATCACAAGAACATTGAACAACTTAATCCTCAATGCCGGTCAACCACCTCGGATACTACACTGACCACATTTCTGGCTGGTGAACCTGGATGATAATGTTGTATGGCCCTCTGTCAATCGCTGTTCCCGTTTGCTCTGTTGTCCAAGTTCCCACAACCTGTCGGTTGGTCCTGGACCAGATGCCCTTATCGTGGTTGCTCAGCGTTCTGCGCAAACATCAATGAACATTAGTGCCATTCCCAACGGTGCGGGGCGCTGTCAGATCCACCTCTCTGGCCGGCGCACATCGGGCGTGCAGGTCGTCTGCAACGATGGGCGAGTGCAATTAGGCTGGTGGTTCACACCTCCTGTGTTCACTTCACGAAGTGTTTTTCAGGTTGGGTGTTCAGCGCACGGTCAGCCCCACCCACAAGCACCGCTTGCGGATTGCACTCTCCAAATCTTCTCTCTCTACCGCATTTATCACTGTCCGTTGCGGACCGCATGCTCCTACTATTCTTCAGCCACGTTTCGCTAATCTATCGTCCTTGTCAGCACTCTTATCACTTTTCTTTCCTGTCGTTCTACCTTTGTATGCGCACCCATCCATTCTGTTTTTGTTCCTATCGTATTTCACAATGACAAACCTCACTGCATGACGTCATCGCACCCTATCCATTTTACTATGCCCAAGCATGAAACGTTCCTTTCCACCCTTTTTGCCCTTGTCGGCTCCTAATCAGTATTCACTTGTTACCTCCATATGCTTCTAGAGCTCATCGATCGCATACCTCAATAGCCAACATTTTGCGATATCCTTTTTTCCATCTAGAACCTCCCACCCTTACGCACCAGACACATCGGTAACCATGACCAACCACCATATAAGAACTCGCCTTTCCAACCTTTGCTTTTTTGCACTACCAAATTTATTATCTTTTTACCACCTCCGTATTTTTCACGTCTGAATCCGTAGCTCTTCCGGGGATCTTCCTCTTAGGCAGTGAACCGATCAGCAACTTCTGGCCCAATCCATTGGTGCAATGGCCTGTAAGCACGCAACTCCCCACTTCCATTCTCCCAACTCTGAAGCACAACTGTTTTTCGTGCATTTTGGTTCCATCACAGGCCTTCCAGTCCGGATCCCGTTCCCCTTCTCGGACTTCATCCTGTGTCATCTGCAGTGAAACACACTGATCCATCATCTCTTACCTGGTTTTCTTTGGTCAACACTCTGGTCTGCTTCGTACATTGCTCGCCACAGGCATCTTCATTGTGCCTTTCAGGCTGCGCTGCTTTTCCGCGTTCCCCTCAGAGTAACGTCATCGTAAAGTCATCATTCTCACCTACAGTTTCCAACCATGCGATCGGATATTAACTGATCCTTCTGATCCTCACCTTCCTTTTTTCTCTTCCATGTTATTCGCTGTTACAACTGATGCATCTTCTTACCGCATTTCTTCTGACCTCCAAGTTACCCTTCCCCAGTGACCTTTTACACCTCTCCAACCACCTTGTTCTTCGGTTCTCCAGCCATCTTCGCGGCTATCTTCTTCTTGCGTAAGGTACGTCCATCTATTGCCGCTTTACCCATGTTCGATCGTCACCACATGCCACAACCGTAATAATCAGACTGTTAGATTCACTCTTACCTGTCTTCATCGATCCTTTCCTTCATGTTCTCTCGTTTATCGACTTCTGCTCACAGCCCTCACTTCTGGGCTTCCAGAGTTGGTCCTGTTTTGCTGTTGATCTCCCATGTTCACCCGTCATAAACAAATTCATCGGGGTTTATCCAAGTTAATCCTGCACCATTTGACCAAACCCTACCTGTCACGTCCAGCCACTACTAACTTTGTGTCCCATCTCTTCACTGCTATTTGGTCCTGCTCTGATATACATATATATATATGTATATGTATACCCATGCATATTTTTGTATCCATATATTATCCCTGCCTGCTCCAGTTCTTTTGCCACCATGCCACCGCCTCTCATGATATGCGTCCATTTCGTCCTTTCCTTTTTCCTTCATCGTTTCTCGTAACGATAGTTTCTCATGCAGATTTTCAGTCATCCTCTTTTAAAGCTCCCAGGCTCCGTTCTCCCTCACTTGGCCCAGCCAGCTGCTCCATCTAGCCTCGACCCTCAAAAACACCGAGCCCATATTGGAATCCATCTTCGTGTTCACTTAAACTCCCTACATTACTCTTTGGTGTGAATACATCTATCTCCCTCTCATATTTCCCCTATTTCTTTCTACCCTTCTTTGTGTTATGTATCTCTAAATTTTTCATAAATGTTTTCTGTCAGTTTTTTTGCTTGTAAAATTTTGATCATGCGTAAGGCATACTTTGG
>STRG.70760.2
AACGGCCGTGGCCCTTATCTATCCTGTGCAAACTGAACTGAAGTGAAGTGAACTGACCTCACCTGAGGGCGCTCTGTTCAACGTCTATGATGCGCTACACTCCGTTCAGATTTGGCGATGCCCATTGAAAGCTCGAAGGCGCAAATTGGTGCCAGCCTGGGTCTGGATTTTGGTCCATATATCCAAGGTAAATCCTTTACGCGCTCAGTGTCTATCAGCGAAGCAGCCCCATCGGCTTCAACGACTGACCCCACAGCTTCAGGTGGTGTCAATCCAATCTCATCGATACCCATCGTTGCGCGTTCAGCCAGTGGTGGTAGTGGTGCATCCGAAATTTCCCCCTCGCCGTTCTCTTCTGCAACAGCAACAATTTCACCCGACAGTCCAGTCCCGGCATCGTCGCTTTCATTTCCTTCCCCATTCCCACATCGTTTGGATCCAATCACCACATCTGTAAACCTCGTCGTTTCTGAAATTCAAACCATGTACACTGATGAGACCGTTCAGCATCCTGCCGTCACTAATGAGCCTCGTCAAGAGACAAACAACCCGGCTGCTCACATGTCTACACAGTCGAGATCCGCACGAACAAATATTCCCGAACTAAATGCTCTTATGCAACATGCACCCAGCCATCGAACAATCAACCTTTTGTCGCATTTACTGGACTCTAGATTACCTGCAGAATGGCGAGAAGCTCTACTAGTCGGCCGGACGACAGCCACACGGCCCGCATCTCTAAATGTTGTGCAACCCCTATGTCATGAACCAGTTACCGGTTTATCGAAAAATGACGCAGCTGCAGATCACACTGAAACATCTGCAGTTCGTCGACCAAATGCCCCTACACCTTCTCCTTCTGAAGAATCTGCACTGGTCAAACGCGCTAGACCGAATGACCATGAGCCCCCAAAAGCTTCCCCCGAAAGTCCTTCTGCATACATCGCCTCTTGTTCGTCTAAACCTCCGTCCGAACATACCGATCCTGTCAAATCCAATCAGACTAGTGTCCCATCCACTTTTATTTCCTTAAGATTAGCCCAATGTGTTTGTCGGCTGGCTGATCACTTTGAAGCTCGTTACCGGGACAAATTGGGTGATCTACTGGATGATGTAGCACGGCTAAGCACGGGTTCTCACTCTGCAGAAGAAACTGCCAGCTCCGCCCCAGGCGATGAGGACGAGGTGGAACCGTCGGCTACGGGCAGTACAAATACTTCTAGCCAATCAGATAATGTGAACAGAGACGAGACAGGTCTTAGATCGTCTGATGAAGAACTGGACGACACATTTAAAAAACAGTTCCAACAACAGCTAACTTCGGCTCGTCTGCGTTTTCATACTGTCCTGAGTGAGTTGTTTGCCGAACGTGTGAACTGGGGTCGTGTTGTTGCTATGCTGGCCTTCATACGAGCGCTGTGCGTATTTGTGGAAAGTCGGAGAACAATTGAGTCGGCTACCCATTCGAGTTTGGCATCTGCACGATCCATCGTCCAACAGACAGAGGTAAGTGTGCCCTCTTGTGTGTGTGTTGTTCCGGCCTTTTTCTCGGCTTGTGAGGTGTGAATCGGATCAGCTTCAGCTAGGTTTCGTTGTTCAGTTTAGGGAAATCATAAATCAGTTACGTTTGTATCACAATGACAGAACTTTTGCAACGGTTCAGTTCGCTCCGGTAGTACGATCCGGTCAGTGTCGTTCAATGTTTTGGGAAAGCTTATTAATATGTCTAGCAATTTTTGCTCACCGGCAGTTAACTGTTGTCATTATCTATAACGAAGACATTCAACTGTGTCTAGTTCCTAAATTCTACTCTATACATCGAATTCAAGTCAAGTCAGTAGTAGCCTTATGCATTCCGGTAGGTGAATTTTCAGCATTCGCACTACATCTGTAAATAGAGAAATATGCACAAAATGTAGTGATTTTCATCAAGGCAGGTAGTTCCATAATTTTGTCGTAAATTTCATCGGATCAACAAGCAAACGAGCAAGGTATAGCAAAACAATTGCAACACGCAAAAGTGCGAGTAAATAGAACAGAACTTTCAGTGTGTACAGGATGCTGAGGTCAGAAATCGAGTATTGGGTACTAGTTCAGAGAGTGTTCTATCGCAACGTATCCAGATTAGTAGACTTCGTTGGTTGGGGCACGTGCTGCGTATGGCAAACACGTCCTTTTTAAAACATGCTTCTGCGTGCGTCTAGTGGAAGGGATATATACCCCATAGCCACGAGGGCCCACTGCACTATTGGGGATAACCGGTAGTCGAACCCTGAGACTTGGAGTGGCGAAGAACCACATAAGGTCCCAAAAGATCAGGTATGGTAACGATCCAGACGACAGTGAGAATTACTGTCTACCACCAAAGTAAGCGGTGATGGCGGGGATTCGAACGGCGGACCTCCGAGGTAGTAAGCAAACGCTCCTAATCATTCGACTACCACCGGTCAACCTTACCGTGTCCTGTTTTCCGTTCCTCCTCAGGAGTGGAAGAAACTACGTGGAGGCCAACCAGTGGTGTAGCAACGGGGAATGAAAAAATGTACGTTTAACTTAGGAAAACTAGGTGTCTCACGTCTTCGGGGACGGGGTCCAAAAAATCCCTCAACCAGTTGGCTGAAGACACTGAAGGATATGGTAGCAAACCATGAACAGTGGCGATCGTGTTGTCGATTTCTGTCGAATCAGAATGATTGATCAGTGTGCGTTTGTACAGTTAGACTGTGTATTTCGTGTGTTGGCTACCAGGACGTTCTTCCCTTTTCCGAGCCCTGTAGATCCATTCCCTGTCCATCTTGTATATTCATTCTTTTTATCTTCACGTGCAACATGGTGAGAAAGGCAGTGGTCAGTGGGACTTGTCCTGATGTTCAACACTATACGATGCTGATGATGGTGATGATGTTCACACAGCTCTTGAAAATTCGTTCGCCGAGATTGATGAGTGCGTTTTGGAAGTAAACTGGTCGCTAGCATTGCAATAGTGTCTATTCTACATTTTTGATCACTAAGAGTAGTATCAGTTGTCTAGACTGGAATTCGACCGTATATCAGGATTTCAACTGAATTGAGGTGATCCCAGATTCTTCGGGCAGACTGTACAACCGAGCGCAAATCAAGGGATTCATACCGAATTAGATCACACGGTGACCTGTTCGTCCTCAGATCCTACCGACCCGATTAGTACAGTGGGTCGTTCGGATGATCCTCGCAATGATTTGGACAAGCTACACGAGTGGGACAGCAGCAGTGCCTGTCATCCGAATGATGACTCCCAGTGGTTTATTCGAGCTGCACACTATGTGGCGTGGGCTGCTGAGTTCATCCACGGGCCTCAGGGTATATGGTCGTGGATTTCGTCACATGGGGACTGGGATGGTTTGATCGAATTCGAATCAGATCGAGGTCTGGGTGACCCGCAACGGAACCAGCACATGATCGCGGGTATAACAGAAGATGATGCCATGCGGTTGCTTCGTGGTGCTCTACTCAGCGTGACCACGTTGGCTGTCGGTGCTGTTGGTCTAGTTGGAGCGGTCGGTCTGGTAGCCGCGCTGCGTTATTTGACCAAACGCCTCTAGTGTTTCAGAAGCCATGAGCTATCTCCCCTACCTAACGGTTGGTATCCCCCAGTTGTCCTTTCCTCATTCGTCATACCCGTCTCACATTTTGATCAGCCCCCAGAAGAATACCAAACAGTCCCGGTGATCCAAGGACACACAAAAGCATCATTCACGATGCCAAGAGTCAAGCCAAAATCATCTGGAGGACAGTGAAAGTTGCGTTCTTTTTGTCGAGCCCACAGCGTCGTTCATAAGCCGTTGTCTTTTTTATCGCCAGCCTTGGTACTGTTCGCCACCGTTGTGAAAGCAGCGAAGTCATTTTATAATCAAGGCACGGACGTCCGCATTACTTTCCCTATCCTGGACCAGCAAATCTCAGTCAAGGTATAGTCGTGTCCTCGCCCTGCCACAAACACACACACACACACCGGATCCTAGTCGGTGCGTCATAAGAAATGGTAGTCTTACCCATCCCAATATAAGTATCACCCATCCGTTGTCTTTCGCATTCAGTACATAGCCCTCGGCTAATGGTTTCCATCGACACGGCATGTGTCCACTGGCTACAACACGGGTGGATGTGCGCGTCCCCGGGAGATAACAAAAAACCATAACTAGTGTTCCTTGTAGGATGTTTGTGATCCTGCCACAAGAACTTCCACTGCGCATTCTCCGCCTCCATTTCCCTTGACTCACAATTTCACAGGCCTCCGTCATCCCCTCGGCCACAATCTATGGTCCATTCTGCCATGTGACTGTTGCTCTTTTGTCTTTTTTAATCCCTGTGCTTTAGTAGAACTTCTTCGGTTCCTCGTCACCACTTTTCGAGAGATCGAACAATCACCAATCAACGAGTCATCCCATTTGATTCATGCGTGTACATGCTCCCATACATCGTTCTTTCTCTCTGTCCCCTTTTTCCTTATGCGTATGTTTTACTGTCGTACACATTTATGCGTGCCGTGTTCATTTCAAGGTGAGTATAAGATAACTGATGAAAAGTTTGACAAACCACACTTTTCATTTTCCTTTTCCTCCGCTTTCTCGCGTCTGCCTTGGTTAGATAGACCTATTTATGGTTGTTCCGCTTGTGTTCTCATACCTCACGCTCCTCCGATTCGACTATCGTTCGTCTGCTCGTCTCATCCCTTCAGTCTAACAAGGCGACCATCCACCCACTGATCCTCTCCATGGGATCTCTGTCCAACTCACTCCACCCCATCTTACATCTGCCGTTTGTCAGCATTGTCTTTATTTCGTGAATACGATCACCGAATATGCCACACGTTGGCTGTATCTTGTAAACCGCCACCCCTTTGTGCTTATATTTTTCCCCGGCTGGCCTATGTGGGACCGATGTTTTTTCCCCGGTTAACTCGAATGGCGCACTGGTTTATAGTATTTGGGATCCACTTAGGTTTATTGTATGACTGAACGCAGCTTGTCTCCGGTTTGATGTTAGAATGCATTGCTTGTGGAGTCCGGAGAACGGGGTCATCAGCAAACTCAGACAAGCCCAAGGGTTCGGGGGGATCGCAGCTCAAACGAACGTTCCAAAACATATACATCAATGCGGGTTGCTTCTTTACGGGTTCAGTCACACAACTTTCCTTAACGGTCATTTATTTTCCGTAGAGGAAAATCACTCCATTATAGTCATTTGCTTTGATAAACTAGAGTGAACACGCGAAAAAAACATTTCTTTTGATTGTTCTTCGTAGAGGAAGAACGTCACAAAAATGTCTGCGTACTGGTACTATCACGTTAGCCAAATGTGAACGGCGAGAGAGTAATATGCTTACACCACTGAACTGTACTGTAGACGGTTTTCGATACATCTTCATTTTCTCCCCGTATTGCGGTGCATCATCTCGGTTTATTGGTTT
>STRG.74070.1
CCTCATTGCACACTGTCTCAGTGAACGCTCACGATGCATAATGTCTCTCGCAGTTGATGTGCGATGAGGTTTTCCGTTTCCCTCTCATTTTTAGCAAGGATTCGACGAAATACACTCGGCAGTGGTGGGTGCATAACTGGTGTGCATACCATCGAAGGAATTCTGGACGCTTGATTGGCCGTGGCCATTACCTGTCCTGTGCAGACTGAACTGAACTGAACTGAACTGAACTGAACTGAACTGACCTGAGCGGATTGCGTTACGCCGTTGTCCGGGCCGGCTCCTGTGGTTCGTTGTATTCCTTGGTTCATTTCATGATCAGAAGCTGTTTCTGTGTCCTAGAGGGCGCGATTTTTGCTATGTTGTATAATAAAATTTAAAAGCAGGACATTTTGCCACGTATGTTCCAGCCTGCCGAGCAGAATACCCAGTCGGTCGTCAGCTTTCCCCAGATGGGAAAGCACCGGGCGTTTGCTGGGTAGCTCCATTGAAAATGATGAGCACCGCTACCATGGCCATGATAAGCCCCGAGTAGGCATAGTCCAGCG
>STRG.1739.3
GAAATATATTAGAAAGAAAACAGTTTACTATCGGAGGGCGGAAAACCCATGTAGCTTTGTATCTTTATGTCAGGGTGTTCCTCCGTATCCGCCTCCATACGTCAAGTGAATCAGGGTCCAAATCGCAACCCTTAATGTGTGAGTGCTGTATGACATCGTGTGAAAACCGCCTGATCGGATGAAACAGTGAGTCATAACTAATCGACGTGATAATGGCTCACTATAATTGAACTCGTTTGCGACCATTCATTGAATATTTAACCAAAGCATTGTGTAATCTTCAGCATGCTGTTTCTTGATACTTGCTGATAAGTTTTGGTGGTAAACGACGGTCAATCTAAAGCTTGCTCTTATACTTATATTTGTTTGCAGTCGACCGCCGAAGCTAAACGAACACTTTCGAGGAATTTAGAAGCGAGGCGACAGCAGCCGTAGCTAGCGTCAAAGAACATTGTTCGCCTCTGTCGTATCTGGTCTAAACGGTCTCGCATACTACGCGAACAATTGATCAATGGATATTCCTCTCTTACATGAACATACGCCTGTCGATATAAAATCATGCTTCAGTCCTTGCACTGTTTGTTGGCTGATAGACCCCGCTACATGTCGATTGACCTTGTTGGATATGAAGCGAAGTAAAGCTAGTGCATACGTATTATGCAGCTCACTGACATTACCTGCGCACTCCCCTACCTGTCTGCTGCTTGCTCATCGGCTGCAGCTGGGATTTATACTTACCGCCATAGAAAGAAAGGGAGTGCAATTATTACGTGTTCTATTACTGACTGCGAACACAAAAGCCCGTTAACAGTTGTCGTTTTTATTGTTCTCCCTACTTACAGTTCACTGGCGTGGAGTTGTTTCGCCTGCTGATTTCGAATCAAGAGTATGAAGCTGTGATAATAGGTGAAACTCTCCTCAAGATACAAGTAAATCATTTTATAAAAGAACAATGTGTCAACCAGCTACAAAAGGATTGGATTTGCATTGATTTTCAGCTTTCTTATCTGACACACAAAGATTGGCAAGATCTCACCGAAATATGGCTGAGCAGATGCAGTCGAGCGATCGACTGTAATGACAGGAAGGTAAATGCAAATATTTTCACGGCATCAAAAAAGCTACTCCAATAAATGAGTCAGCTTGTGATCAACATGATGCGTGTGCTTTCTCATTAAGTCGAATGAAGATCGATTACTTATCGGTTCACCACCCTGTTTCAGAGAAAAAAACTTTTGTCGTTCTGGTTTGTGAATGAGACAAGATCGATTTAGCATCAAGAAGGCGAGAATGAGCTTTCAACCATAAACATGGGTTTGGAAAACACAGGCTAGCGAGTGGGCCCACTCACCACCCAACGTCAGGTCCGAGAACGTCCGAAAGCTTACACGTTGAGAACGTGTTAGTCCATCCGTACGTAGTCTCCGGATAGTCCTGTACCACACTAGGTGTGAATAATGATCCCTGACGCTGTTTTTGTTGACCGTATCCCTTATGCATCTGGTTATATATATATTGTGTTTTATTGGCATGATTAAGAATCACTGAAAACGAGCTTGTTCGCCAACCTGTATTTTCCAGATGTGTTCTGGGGGGTTTTTCCGACAAAATATGGATTTATTGCACTTGATGGGAGTGTATTCTCTCCTCATATTGCCCAGCTTCATCTAGTTTTTACTGTCTTTCCGACTGTCTGATTTTAAAGAGAACAATCTCAAAACAGTCGTAATCATACTTTACGTTGCCCGTTGACTGAAGTCAAATGAACAAAATACCAAGTGTAAAATCCTTTCCGAGTAGGACACACATTCTCCATTGTTTCTAGTTAAGACGCTTTCAAAACTGACCTGTCATTTAAGTACCCCGGTTCTGGCCAGTGACTCTGTTTGTCTGTTTCGCGTGAGAGAGCCGCTCGAAACAGTTATCCACTTGAATGGCATTACACCCAGTTCTAAGAAAAACTTAGATAACTCTACTGAAACAAAATGCTATACGGAGATCTCTTCATGTTCCTAATCACGACATTCAGTATTTCTGTTGTGTTGTATCTTGCAAAATCGGTCTGGATTTTTCGGAGGTTTCGTACTACTTTGCAGTTCCGAAGTAGTATCAACTGTCCATGTACTGTTACAGACCAGAACAGTTGACGATTCTTCTCTTGAAAACGGGCACATCTGCCATGAGATCTGCCGTCGGCAAGAAAAACGATGATATGCGAACTGATAAGGACCAATCGGAATTTTCTACAGCAAAACGAAGTCGTACCGCAAATGTCATAAACCGGTTATCAACTCTAAACGAGTAGAACAGTGTGATGAACCACCATGCATTTCGCCCGTGATTGTGGTGAGGGAAAAGACTATGAATGTCCGTAGTGTCTGCAGTAGCACTAATTATTCGCAAAGATAGAAGCACAGACAAGAAAGCTCAAACACAGAATTACAAGTAACCGAAACAGGAGAACAAAACAAGCGCGGTAGAAAGAAGTCACACGGCGACGGAACAAATGAAGTTCATAGTTGTACTTTATAATCTTCATATCCGTCATTCTTTGATTTGTTCGAAACTGGACAGTTTTGCTTATGGTTTGTGTTATTTTTTCTTTTGCTCCTGTGTGCTCCTTCATGTAATACCATTCATTGTCCACATTTTCAGTCATTGTCTCCCATGATCAGTGTTTAAGTATTTTTAAAAATTTGGAAATCTACTTCCTTCTCATCATATAGTAGTAGGAAAACATTCCAAAAAGCGGGTCGCGGTCATGTAAACGCAGTCATTAAGGGAAGTTACGCGTAGAGATGGCACAGTAATTCGAATCCCGTGCACAGCAGGTCCAGAGGCCCACAGTGACGACTGTTTGACCACCGCCGGTCGTTGTGTCACGATATCGGGCCAGTTAAATACCTGGACGAAGAATCATTTTTGTAGCAGACCCTCCAAGATCCTAATCTCTGAGGTATGTCCCTGAAAGGTCACGGGGTCAAGTTCCAATAATGATTGAACTCTGACTTTCTATGTCGCCTTGGTGAGTAGGGAGTGGGGGAACAATTCAAATTTTTTTTTTTTTTTTTGGG
>STRG.32612.2
CTAATTTAGACACCGAAGAGTCTCACACAAAACGCTGTCAAATGTTCGCCCGCTTCGCAGCCTACAGACCAAGGTTACAGTCGGTCCTTGACTTTTAGGGGTCGATGCGGATGATACCAGCATAACTGAGACTAAACGCATACCTACCAGTCATATCACACTTCGATGATCGATGTCACTTCGACCATATACCGCGATTATCCTTTCAGAAAACGTGGTAGTGTTTGCTACATTTGGTATGTTTATGTGTGTGTACGTGTGTTCATGTGTATGGTTCAACAAACAAGTTTGTATTCATGTGCCGCAAAGTGACCAAGTGGACTTGTGTGATGTTAAGGTTGAACTCATTCGAGGGCATGGGGTCCAGTTCACTTACAACGAAGTAGGTAACACGTGACTTGGAATACCGGAACAATTAGATGCAGATGGATAGGTAAAACGCGGCAATTCTTTATTGATCTATAAGGAGAAATAAATAGTTCAAGTCTATACAAATCACGCGGTGCTGATAACCAGCAAACTTATGATATGTATATCACTTGGATGATCATCCACGAAAGCTGGAGGGTTCTGGTTTAAGTTTTCGCTTGTACTGGAACAGTTGCAGTATATACGAAAAGGCTAACTCCCTACAAAGTAAGCTGCTAGAGAGGTCCTTAATTGATACCAACGAGGTTTGAGAAAGGGAAAAGTTCGCGGTGTTGACACTTAGAACCTCAGTGCACAACAAGAGATGAAAATCTCGTTCATCGTCAATTGCGTCACTGATGCGCCTTCTCCTTCCTTGCTAAACCAGACAATGCTTTGCCATTCCACATCCAACCCATTGGACCAGCAACGTCACCGTGTGATAAGCAGCATTTGTCAAGAATGGACAATATGAGGAACCCCATTTCACCCCCACAGTCATAAAGCGACTGTTGGACTGACAATAATTCCTTGAATGAGTTTCTTTCTATCTTACGACAAGCGGAGGGATCAGACCAACTGGACAAAGAGGAGGTGATGGGGAATGGTGGTGACGAAAGAAGGTTGGGAAACAATTGTGATCTAGGCCCCGATGGCAATTGTTTTCTCTCCTTTTTCATGTCATCATTAGTCTCTGTCACTTTTCTTTGGTCTAATTAGTCTCTTTGCCATTTGGAAGCATTTCATCGGCCGCCCCCTCCCTTTCTCCACTGTTGTACATTGTTTTGTGTTAAATAAAATAAGCAAGTAAAA
>STRG.55993.1
TGAGGACTCAAGGTCATTAGTCATTGATCAATTTGAATCTAATACCAAAATGGTGATTGAGGGAGGAGTCCTGAGAGGAAAAATTACCGGTCCTTAATTTTTTGAGATCACCACAGCGCCGCAAAAAGCTCTTTTTACGGAATATGATTCATTGTGTGGTATCAAATTCAAAATCTTCAGTGAAATCCATGGAAGCCTTGTACAGCTGTGTCACCAATCTTGTTGGGAATCATCAGCAGTGCACATTCACTGAGCCCCCACTGGGACACGCACCTGGGGTGGACGACTGTGAGTCGACCACCTAACCACCAGGGTACCCAAGCTTGCACTCAACGGTTTGTTGAACATTTACACTACATTATATAACTTCCTTCCATCACTGGCTTTGAACGGTAACAACCTGTTTCCCACACATCAATCAACATCTATGTTGGGGCCTAAGTACAAGGAAGTCATTCCGAACTAAACAACCTGCAGGGCTTGATTACTATTTGTGTATGAGTAGTCGAAGAATTGGTCTTCAGGATATGATTGATCATACAAAATTACCGTTCGACTCAACACTGAAAATCATGAAAGCATTGTACAGGGTTGAAATAGATATTCGTAACACTGTGTCCCCCTACCCACATGCGTTCTATCCACAAACCGACCCATGGAAACGGAAAATCTCCGCCAGCCGATCAAACGGTTGACTGAGAAAAATCCCTCACACGCATCCACGCGTGATCAATTTCACTTTCACACAAGCTCGTGCAGGGACAAGTTCGGAATATTATTTTTATTTAGGTCATATTTAATGTTATGTAATGTATAATGGCCGGGCCTTTGAATCTAGTCGTTTTGTCCGATCTCGGTCGGAAAATGTCACACGACCATAAAAACATCCTCAGTTTTATCGCTGTTTCACCTGGGGTACCAAAACGATTGCTGTGTCAAAAAAATGGAGACTAATCCGACAGAATATTTCTGTACTTTTCATGAACACTTAAAGAATAAGAATCCTCCAAAATTACCCACCTTTCTGGACACATGGTACTCAGTAATTGGAAAATGATTATAAGAAAAATCTACACTTCACCCAAGAAAACACCGCTGAGGCTGGAAAGAAGCTATCCGCAAAATACTTATTCATGCCATGTCGCTACGCGTTGTGATCAATAAGAACATTCGACCTCTACTGAACAATTTTTCGGTACTGTCGGATCACATCGTGAGAAGGATTCACTCTAAGACTGGGCCAATCCTTCTGCAAGATCTTTGGCTTCACAATGATAATAACGATGAAATAACTGCACTTGAGGATTTCACTGGATATTGTGTGGATTGCCCTATATCTGATAGCAAGCAAGGTAGTGGAATTATCACGTACATCAGAAATCTTTGGTGTAAACAAGAAGGACAGTTTTCACTATTCCACAATGTTCACCAGCTGTTTCAAGAACGAATTCAAACTCGTTTTTGTGCTCACTTCCGCCAATGAATTGGTGTGTTTTTTCCTAAATATCCCACGAAAGACTATTTAGTGTATTGGCAACGCTAGAACACCAGCACGAAAGGAGTGCATCAAACTGATCGAGCCAGCCAACGGCAAGCCATAGACCGAAGAACAGATGGTGAATATGTCGGTAGCATGTTGCAGCAGACAAAGGCAAGGGATATGGAATAGCAAATGGGATGCCGCGTAATCTCAGGTAATCAGCAAGATAGCCCATGTGGGTAAATACCGATTAGTCAGGGAATTGGAACAATCGGACCAACCGAATGGAAACAGTGCGCAAAATGAATCAAGCTAATGACCGCAGGCAAATGACCAGAAAGTAGCCGGAATGCTCAAGCAGCCGAAGAATCAATGTTGCTTCAGAGCGGTTTGGAAAAAGGACTATGTAAACGATTGTACTCGTTTCATCAACCTGATTTGCACGGCTGCTCAGATGCAATTTTTCCTCACCCGTATTCCCTTCTTCGTTATACTGGAATTAGTTGACTCCGGTTCATGTGTTGGTAAACTATACTGGTAATTGTTCTGCGTAGTTGGTGGGAATTTTTTCTTTTTGATATGAACGCCTTTCAGCCCTCAACTTAAACACCAGGTCTTGAAAAATCTAACTGGTGACCCATCCACACGGAAACGAGCTATGGTTGACTTAGATTAGCCAGGAGAGTCATTCAACAGAGTAATAAGACTATTCATCCATGTACCTTCTGTAGAAAGTCCATTC
>STRG.67819.1
TTAGTATATAACACCACCGCATTTTCTCCGCCGCCTAGGTGTCTCTTGGTATTCACTCCTGTCTGTTTCTCAGGGGCAACGCCTGAGATGATGACCCGATTTTTGCCTCGGATGTCCCCACTGGGGTGCATGAAGCCGGCTGATGGTGCAGAATTTCCGACGACTCCCAATCCATCTCTATAGGAATTGCCACAACATCCAGACTGGAAGGGGTCGCGCTGTCATCTATCTTCGGACAGCACTGCCAATTCTCGTCTTCCGGCGCATCTTCAATTACAACTATTTGCAACCGCGCACGTGGCTTCCTTACTATTGTCGGAGTCGGGGCCTGAGAGCCGAGTACGGCATTCCGCTGAACTTTTAGGTTTCTCACCAGCGCCCTGGCTGGTCGAGCAAGGTTACCTCCCGGGGCTAGACCACCAGGCCTTACTCTATGCTCGTCCGGCACAATCTATTATCTGCCCTTGGTAATCTGAGCCACTATTGCTGCCCTCGCCAGTAGTCGATCCCGAGTAGCCTCATCAGCGAACTACACTAGGATTGGTCTCGCACGAAGTTCGTCTTTGCTCCCCAGTGGTGACTTCCATGTCCCCACTCTGTGCACCCTTCTTAGAGTAGGAGGGTATGGAACACCTGCGATTCGCAGTGTCGCAGACCCTCCTCTTGTCTATGTCCCTCCTGGCTTTCGATTCCCTTATAAAGGGTTCTTACTGGTTTAGGATCAGAAGCCTGTGACTTGAGACCCTGCCCATCGA
>STRG.35468.1
AGCATTTAGCCGACCATGTCGCTTGACCTTAGACAAGCTTCGCGTAGCACAGGCTGAGTTTGAACACATGCTAGAATTAGGCATAATACGCCCGTCCAGTAGCCCTTGGGCCTTGCCCCTTCAGATGGTTCCTCAACCTAATGGCGATTGGCGCCCCTGCGCTGACTATAGGGCCCTCAACCAGGCTACTGTCCCGGACAGGTAACCCATTCCACATATTCAAGATCTTACTTCTACCCTGTCTGGTTGTTCTGTTTTCAGCAGAATCGACCTCATCAGAGCCTACCACCAAATCCCAGTAGCAGAGGCTGACATCCCTGAAACCGCTGTCACAACTCCATTCGGACTATTCGAGTTTTTGCGCATGCCTTTTGGGCTCAGCGATGCAGCCCAAACCTTTCAAAGGTTTATGCATGAGGCAACACGCGGTTTGAAGAATGTCTACGTGTACTTAGACGATATTTTTGTGGCAAGTTCTTCAAAAGAGCACATGACACACTTGCGCGCTTTTTTTGAGCGCCTTAGCCAACACGGTGTCACCATTAACCCTGCTAAGTGCGAATAAGGTAGGACGACCATCACGTTCCTAGGTCACGAAATCTCAGCCTCAGGCATACAGCCTCTGCCTGACAAGGTGGCGGCAATTCGCGACTATCCTGAGCCTCACTCTTACCGACAGTTGCGCCAATTTTCTGGCCTGGTTAACTTTTATCGCCGATTTATCCTACACTGCGCCGAAATAATGCAGCCTCTAACAGACCTTTTACGTGGAGGTAAGCGGAAATTCATTTTGTCCCGACACGGCGCAGGCAGCTTTTACTTTGATCAAAGAAGCTATCGCCAATATAGCACTCCTTGCACATCCCGATCCTTCTGCTCCCCTGGCATTAGGAACAGATGCTTTGGATACGACTGTTGGAGCAGTGTTGCAGCAATTCGTCAACAATTCATGGCAACCAATAGCTTTCTCCTCCAAGCGTCTCCATCCTGCGGAATCCCGATATAGTACGTTCAGCAGAGAACTACTGGCAATCTATTTGGGTATCCGACACTTCCGGCACACACTCGAGGGCCAAATGTTCACAGTGTTCACAGATCATAAACCACTAGTTTACGCCCTCCAGTCAGCCTGTGACCGATATTCGCCACGCGAGATTCGCCACTTAGACTATGTTTCGCAGTTTACTACGGACATTCGACACGTTTCTGGGGCTCACAATCCCGTAGCAGACGCACTCTCACGCGTCCACAATATCGACTACCCACTACCCATGGGCATAGACCTAGAAGCAATCGCCGAAGCCCAAACAACAGATCCTGAGATAGAGCAACTCAGAAACAGCAGCTCCCTGCACCTAGTGGCAGTGGCCCTTCCAACGTCGGACGTAACTATCATTTGCGATGTGTCACAAGGTCGACCCCGATCACTGGTTCCTGCCAGTTTTCGCCGACAAGTTTTTACCAGCCTCCACAACTTATCGCACCCTGGGGTAACCGCCTCAGTGAAACTAGTCACCGAGCGATTCGTCTGGCCTTGCGTCAAACGTGACGTACGTCTTTGGGCCCGTGCTTGTCTTCAGTGTCAACGAGTTAAGATACATCGTCATACCAAATCTACTTTAGGCACATTCTGCGAACCTGACGCGCGCTTTCATCACGTGCATGTGCATCTCGTGGGGCCACTTCCGCCATCCAATGGCTGCGTCTACATCCTCACTTGCGTAGATCGTTTCACTCGCTGGCCACAGGCCATACCTATTCCTCGCCCAACCTCAGAGGAAGCTGCAGAAGCATTTCTAACTGGTTGGGTGAGTCACTTCGGTTGCCCTGCTATCGTGACCACTGACCGCGGTTCTCATTTCGACGGCGCCTTCCACGAACTACTGAACGCATTCGGTTGCCGACACAACAAGACGACGGCCTATCATCCTCAGGCCAATGGCATGGTGGAGCGATTCCATCGCCAGCTGAAAGCTGCCCTCCGTGCTCGTGATAACCCATTATGGAGTGAAGTTTTACCGATCGTTCTCTTAGGACTGCGTAACACCGTTAAAGCTGATATGGGTGGTACGGCGGCTGAACTGGTTTATGGTTGCACACTACGACTTCCAGGTGAGTTGGTTTCTCCATTACCACCTATGACTTTAAATTACGGGGATTACGCAAAAAGGTAGTCGCACCAAATGCGGGTGATAAAGCCCACCCCACTACGAGAACAAACCCTGAGCAACTACATACCTACCGCTTTAGCCACCACCAGCCATGTGTTTATTCGAGTAGATGCAGTGCGATCACCACTGCAGGCGTCTTACTCTGGCCCGTTCCGCGTCGTCCAGCGAAAGGAAAAGAAATACGTGGTGGACGTCGAGGGCAGGAAGGAGACCATCAGCATAGACCGCCTCAAACCAGCCTCCATCGGGGCAGAACCCACCTCGAACAACCCTCTCAGTGTCCCTACCTGCTCACAACCTTCGGTTAGTCGTCCCGAGTCGGCCCCTGTTACTCCCACTAACGACCCCTCGTTACCTGTTGCAACACCAAACTCCACGAAAGACACAGCTGCACCGGTCAACAGGAGAAATCGACGCGGCCGTGAGCTGCGACAGCCAACGAGATTTTCTGAATATGTAACAGTTGCATATATTTAAGTTTACTCTTCATATTCAACTTGTACATAGTCCTATTATGCATGAAAGCACGACAACGTGGTGATCACGACAAGGGTGGCGGCAGCCTGTATTGCGCCGGTATGTCCCCCTCAGTCGAATATCCGATCGCGCCTCGAGGCGCAGCTTCCTTGTGTTTCTTGCCTTCCAGCTCGTCCCGTCGGACAGAACCATATGGAATTCCAGGATCTCGCATGGCTCCAACACAAGGCTCATGGGATCGCGACTGGACGCATTTGACGCCAGACGCTGGCTAGCTTAGGAAGGCAATGACAACCGCAGAGAAACGGAACTTTGGGATATGCCGACAACGACAAAACCTACAACACAATCACCACTGCCAGGTCAAAAACAGGATCAACCTCGGTCGGATAACATTTTGAGGAGGACGCAATTTTGCGATCGACGCACAGCGACCAGTGTGAGTCATGGAGAACGGCTTGTGATGGCTTCGCTGTTGTGTTCGACCGCGGCGGGAGGCATGGAAAACGTCTCTCGCCACCGAATCCGACGTACCCATCACGGGTCGAAGCCCAACTGCGTCGGCCTTCTAGGGGGAGACCCCTGTAGTGCTACCAATGAAGCACTCGATGACAAAGACCAACAAATTTGTTTATTTGAACAATGACCGTTTTTGGTGGCGCCACTTGCTCCGCCTGTGTACGTCGTCTGCACGCCGTTGCGCTCCTCCAATACACACGTTGTCCCGCTCCAGCGTTTTGAGTTCTGCCTTGCGCGCTGCCGAGTATATTTGCTATCGTGTCACAAACCGAGGACCAGGGGCTATAGACTCTATACGGGAGCAGGTCCTGACTAAACTGAGATAAATCCAAAAGATCTGTTCTCTCTTCTCTTTCATACACTGCTCGCGTCAAGAGCTTCTTCCGTGCTTCCTAA
>STRG.52675.1
CTACCGCCTAGCATGGATTCTGTGTCCAAGTTTCGGATACTGCATCCAGCATTTACTTGTCCCACTCAGGAAACGAATCGTAATGCACGAGAGGCCAATTTCACTCAGCTTCATCTCTCCGAAGCTAAGCGTTCCCGACTTCGATTGCAATGGCGTTCGGCTGCTGGGTTCACACTGGCGCGGTACTATCGCAACCAGCTTTTGCGAGTGCTTTCCGACAGCGAGAAGAAACTTGGATTAAGACACAAGCTTGGTGAAATAGGCATTCAAACGGATTCGTTTACACTGAATGTATCGGACAGATCCATTTCAGCTAATCTACAGGATGACTATCAACTAGTATCCCTAGAGCAACAAATAAAGGAACAAACGCAGTTAACGAGAATCGTGAAAATCGCCGCGGAGCAAGAAGTAAGTGGT
>STRG.42419.4
CGGAAAAAGAAAATCACGCAGTGTTGGGAGCTACGGAAACGCGCCGACAACACAACTATCTGGACACACGATTGGCTCTAGCCACACCTAGTCCTGTGCAAACTGAACCGAACTGAACTGGACTGAACTGGACTGACCTGTCCTAACTGCGCTACGCCGTGGCGTGTTTTATCGTGCCGGCGGTGCTGTTCGGGAGTAGGTAAAAATCGGGACAACGGACCACTGAAAACTGCAAAGCGGGCTAGGTGAAACCTTTGAGTAGTGGGCGGAAATATACACTGCGCTGCAAGTTAGAGTCGGAACAAAGGACTGAGAAACGACGAAGAGAATAGGTTTCAACAGGAAATACTGGTTACCTTTCTATTGACAACGTTGGAAGAAACTTCTACTTTTATATGAGCCTAATTTTTTCGGAAAGAACCCATTTTCTAAGTCAGTACTTGAAATTGCTACAAAACGTCGTAGAGTTGTCAGTAAATGTACTCGAAACTCCTAAGGGGCTGTACTCTATGGATTTTGATGCTGTCCCTCACATCATGTGTGGTGGGTGGAGTTTATCTACACATGGCTTCCGATGTGTTCCCAGAACAATTGCGGGATCGGATTATTTGTGATAGTGTAACTGTCCTGATTTCATCGATCAGTCTGGTTCCTGTAGAAAAGTTTAGAAGGACTCTTTTAAAAATGGTACTGTACAATCGATTCAGTTAATCCGCTCGCCAGAGTGTAACCTTCATGCGTATCATACTGTTTGTTGACATTTGTTCAAATGTAGCAAGTCTGCATATATCCCTAGAGAAACTGAAGGTTATCGCCACCGTGTCATGGCTTTGGAAAACGCGTTCACAGAGAATGGAATACATGACACTTCACCGATGTTGTGGATTGCTCAGACAGTTCCAAGAATCCTTGAGTGATGCCTTACTTTGTGCGGAATCTGTGGACTGCTTATTATGTACAGGCCCATTGTTGTCTAACCAACGGTACCGCATCATGCTGTCCGAACACTACGGAATCCATATGTACGTGTAACAAGTCCTGTCTACCGGCACTAGTTGAAACTATTCAAATGCAAATTTACTTGTTTGCAGCCATCAGCATGTTGGTATCGTTTTCAAAATTTGTTTTCATCATAGTCAGCATGCTTCAGCCTTCGATGCATCTAAGATTGTTTACCAAAAAACCGCTCTCGGCTGCAAATACATCGTGATTTACGTTTTCGTTTCCCCTTTTCGACCAGTTGTGATGCACCGATCTAAATGTTGTTTATCCGATACGTTTCAACAAAGAGTTCGCTCTTATTACTATCTGTTCTCGTATACTTTAATCGAAAAACGGAGTGCAAGATTTGTGTGTTTAGTTTGTATGCATGTGTGTGTGTCCTGTCATTAAGTTCAGAAACCCTAACACGAACGGCTCTGGACTCAAGTCGCATGTGATTACGTCCGAGATCTCCAACGAGATTGAAATGCAATAGCGGTTTCTACATCGTATTCCTCTGACGTACAGAGTTTTATGTTTGACTTCTTTGGTAGAGACTTTTGTGTTCATGTCGTCTCTCCGTACACTTGGACATTTTAGAACGAATAAATTATTATCAGCTCGTTGTACAACAAAAGCCGTATGCAAATGCACCACAACCATTCTGACGGACTCCACAGCCCCGGTAAAAAAGGAGGAAGCAGTTGGCATCTTTGTTAGGATTTTTTGCTATACGTTTTACATTCTTTTTGATCTCAACCTCCCATGCACGGCCGAAATAGCCAGGTACGTGTTCATGCAAATTGTGACTGATAAATAAAGTCGGTGTCTTTTCAGCACTTTGGGAATTTTATAACAGGACCGGCACTTATCGAGTGGCTTAAAGCGTTTTCTCACCTCGAAGATCACAGGTTCGAATCCCGTCAGTGCCAGCCACTTTGGTGGTAAACAACAATCCACTGCCGTCTGGCTGGTTACTACAGCTGATCTATTGGGGTTTTGTGTGGGGTTTCTACTCCAGCGTCTGGTTGCCGGCTATCCTAATAGCGCAGTGGGCGTTGGAGGCTCTGGGGTACACCCCTTCCTTTGCACTCATGCGCAAGCATGTGATAAAAAATTCGTCCGTTCCCGTGTCTTATTTCCCACCTTGTCTGCCGTTTTTATCGAGTAATTTTCTGGAGGATACACAGCACAGTGTCATCCTGATATGCATCTGGTCTAGAGAAAGTGCCATCCGTTTTCTGTGGATTTTATTCCCAATTCTCTGGCAGTGCAGCTGTACCGAACTCTGGTCCAGTGGTCGAGCGACTCGTAGAAAACAAACCCTGAATCCTTAGTCAGAGAACGCGAAGTAGACAAACCACATGTACTGTAAAAGCATAACAGTCAAGCGATAGTGAATACATACCTCAATTTGTAAGCAATCCGGCCACAATGTTCAGATCAGTGAATGGGGATCAAATCACCCGTCGAAAAGGGTCGCAAGTGCACACAGGCAGGGTTGAGAGCGAAGTCGAATAACAAACAAGGGGGCAGACAATTATGTGACAGGTGGGAAAGATTGACCAATCACGATCAGTGGTCGGTAATAGTATGGACCGGAAGTTCAGGTCGTGCAGGCTAAGAACGAAGATGGCTCTGAAAAACGACCAACACAAAGGTTCATTGGACAGACGGCCGCAGGTATGAATCATGAATACGAACGCATAAACACTGAACGACAATAAAGACGGGACTAAAACAGTGGAGTGGGAGGGTTAGCAACACGACACGAAAGTTTGATTAAACAGACACGAACTTGGGGAACCCGTCGGTCAATAAACGGGAGAGCACAGTAGGATGCCTAAACAATGACCGGTTAAAAGCCACAGCTCATTAGAAAGCAACGTGAAAAGACCAACAACGAGCCAAGCACATGCACGGGTTAAAGATAGTTACATCTACCTACACTGTCCGAGAAAGAAGGTGAGTGGATCAACAGATAAGCACATAGGAGTGGAGGCCGTTGGGATACACGAATGGTTCACTTAATCCAGGTTACTGAGTTGAAAGCAAACAAAATCGGCAGTAAAAACATAGGAGATGGTCTCCAGTTGACCGAGATTTGGTTCAGCTTGGAAATTTTAATAAGTCAATTGGGAATCAGATACACACGGGTTTCTCGGGATTACGGTTTTGGTCACCACCCGGCTACCCTCGAATACAACGGAAAAAGCGGATTGCATAGCCACGAAAGCAGACACCAAACTTTTAATTGGTGAGGAAGAGCAGTAGTCATCTCCGGTCCTAAAACTAATCTATGAAATATTAGGCGGAGTGTTGAGCCGGGCGATAGCAAAGCACCAAAGTTGATCAGTGATGGTGGAGTTTTGAACTCACAACATCAGACTCACCAGTCTGCAACTCACACAACCCAATCCCCATGCCCACTGAGTGATTCGGTATACGGTAGAGAAAAATAGGTTCCCTGGACACATTTGGATCACTCATGTTTGGGAATGTTGGATGTTAACTGTTTCATTGTCACTGATGGGGCGTGCACCACTGTCGTTTTACCATTTTGTTAGTTAGTGCTCAGTGAGTTGTTTGTTTAGTCAGCTCACTTCATACCACAGCAATACACAGATGTTTTCTTTTTCGACCACTGCCTTTCCAGTTTTATTTTCAATGAACAACTGGACATTTTTCATCTTCATATGGATCACTTGCTCATTTTACTGGGGATCAACCAAGTTCGTTTACCCAGAATATAACCAAACCATGTATTCAGCCAAACGGCGCATGCATGCCGAACAAGTTCTCCGAATTGCTCACTCCGCACATGATTATGGGGCGAAACTGATCGCTGAAATTTGTCCCCATATCCTAACTGTGCTACAAAAAGCAAGGAAGCAAGTGGAATTCGTCGATATAGACGCCCCGCAAATGAATGAAACTGTGGGTCAAGCGTTTGTAACCATATTTGAGAATATCCCGTACTTTCTCGAATGGGCTCTGTTATTCCCGGATACTGTGCGCGAATTGCTCACCACTCAACCGGACCGAATTGATCTGATTCGCTGGGCAATCAGGCTCACACGTCTTTCCGGTTTGCTGTCCTCGGACGATGAGCGTATGTTTACAGATGCCGAACAAGAGTTGCGTTTTGTGCCACGCAGGCCGGATTATCATAATCCGTACTCCATTATTCAGAACATGATGCGCGAAAACAAAGACGCATTGCATCGCCATACTAAACCGAAACGAAAAAAGCGAGTCCGGCGACCACGACTTACTCCGCGTATGGATGAACTATAATTTTCAAATTGGCCACGAAATTCTCTCATGTGCTCAAGTCAATCTATTCCAGGCATAATCGAAACATTCGCCTTTACACATGATGCATATCACCAGTATTATTGTTTGTATGCGCTTCCACCCTCCCCTTCTCCTTTTGCTCCTCACCGCCCTTGGTCGATTTGTGGGTTCGCGCGTTTTTCTGTCAGTTTTTTATGATTTTGTTTCTTGGTTATTCCTGGGTATGGTGACACCAAATGAAGAGTGGTGGATATCTAGTGGTGGCGACGAGTTTAATCTGAGACTTGAATCATTCCGACTGACTTTTTTATGCGTTTTCCGTTTACAATTTTCTCTTTCATGTATGGATTAACGATCGATGGGTGAATAAAAAATGATTTCAAAAAA
>STRG.68010.1
CGCCCAATGACTTGAAATTATAACGGCTTGGCATTGAGCTATTTGTGCCTTACTCAAAGCGGATTCCTCGGGTTTCAGATCGACTTTTCCATTACCAAACCACGTCGAATATATTGGCGAATCATTGAAGATCAACTTTCAGAACGCAGCAGCTACCAATACCAATCTCGCAAAACAATATAGAATGTCAATAACACGGCGTTGTCGGAGGAAAAATTATGACAAGCCGACGTTTCGGTTACCGTGGGTAACCTTTATCAAGGCAGTTTTACAATCAAATCGCACAAAGATCCGCATCCTCCGTGTATGGAATGCAACAGAAAGTAGGAATAAAGAATAATAAGACCCAACGGTGGAAATTAGAACTCTCTCATCTTGACATCGTTTATCTACCGGGAAGGGAAAATTCAGAAGCTGATGCTTTCTTACGTAATTTTTGTTCTTCGTCTTACATATATACCGGAAGAACCTCAATGAGACACTGCCATCTAGGAGTCACTCGTCTGATTCATTTCGTGCGTTAAAACACATCCCATTTTTCATCAAAAAGTGAGATCTGTCACTTCTTACTGTCGTACGTGTGCAACTGCTAAACCACACAATTTCGAACAATTGAGTGATAACTTAAAGGGTTCTCAACCCCGCCACACTCAACCGATATACATTCACTATCGACGACAAGTACAGGCACTGTGTTGATAGCCGCTAGAATTACTGCTAAGCAGGAATGCCACAGACAAAAGAATTTGACATCGCGGTCAGGAAATCGGAACTCAGCGAAAATACGTTGAATTTCCGGTCTCCTTAGCTCGTATGTCAGAACATTCGTAACTAACTCTTGATTCTGTCAACTATTTTCCCTCTTTCAGTTGCCATCACGTATGCAATCTGATCGCGGCCCTTCTTTCATGTCCGACTCTGTGAAACATTTTCTACAGTCAAGGTGTCACCGTCAGACGAAATACTCCTCGTCATCCCGGGTTCAAGAATTGAGCACAGCGAAGAAACGGAACACCAATCACAACCGTACAGCGAAAAACAGAGGCCGAGCCCCACTGACCACTGTCCTTCTCACCATGTTGCATACAGAAATAAAAAGAATGCATATACAAGGTGGACAGGAAATGAACCTAAAGAGACGGGAAAAAGAAAGCCCTAGTAGCCAACAGACGGAATTCACAGTCTAACTGTACAAACGCACACTGGTCAATCATTCTGATCTGAAAATAAGTGACACTTGATCGCCTTGTGAGCCAACCGACGGGGTCTGCTAAGCTGGATAACCTGTGATACACCATTCTCCGAAATGGTATCCAATACTCGAGTTCTAACATCAGAATTACTCACCCGCTTATTTCATCTGATCTAAGCGATACCATGCAGACATCGATGGTTGAAAATCTCAAGACGACGAATATGCTCCGCAAGAAACCATTGTTACGCTGCTGTCCAGGTAAGTGAAGCGGCTAACATATACCAGCACCATCCCATCGACCATCAAAATCCTTGACATTCAGTCGCGAAACATCACTTCACACTTTGAAGGTGCAAAAGCGCATGTCAAATGGAGCTACAGCTCTCGCAAGCCTATCTAGTGCACTTTGAGCATGTTCCGTGCAGACAAAGTCCTCTGTGTAACCTAGGTCACGCAGCTTCTGACTATTTCTTAGTTAGATGCCCACCTGCTGGAGATCTCGCAAGGCACTCTCCATCATCTCATCCATGATGCAGTTAGATAAGAATGGAGGGATTGGATATCCTTGTCGAACAACGCTGGTCGTTACGAACCGACTGGATAGTTCACCGCGAGCCACATGTAAAACAGCACGATCATCTCAGTAGATTCACGAAATTCTGTGGCACACTGTTTTGGTGAAGAGCACTGAATAGCTCTGTTCGGCCAATTGAATCGAAGGCGCCTTTCAAGTTGAGGAAAATCACCATTGTCGGTCGACAGTATGCATGATTTCTGAAGAGTAAAAATCTGATCGACACATCATCAACCTGGGCGGAATCCAGCCTGTAGTTTGCGGGCGCTCTTCTCGCGAGCCGGTGTGAGACGATTCAACAAAATCGAGGCTTATACCTTGGTGGCTATCGGAATTAGGCTAATCCCACGATGATTACCACAGTCGTTGCGTATTCCTTTTTTGAAGAAGGGTTGTAATCAATGACTCATCTCATAATATCAGGATACGTCTCTCCTCCCAAATGTCATGAAGCAAGGAGGTAAATGATTTTATCAAACCACCGCCAACCATTCTCAAAAGAACTGGAGGAAATTCGTCAGGACCGGCCGCTTTCCTTTGCTTTAGTAATCGAATGCACGACTCTAGTTCTACTTCCGATGTGGGTTCAAGAGATACTCCCTAAGGAACCGCAATTGTTGACACAGGAGTAACTACATCAGCGCGCAGCCAGCTAAACTGCTCCTTGAAGAATTCAGCCCAAAGGCCCAGCCTTTGCTCTTTGCCATGAGTGGGTTCCCTATTTCTATTGCATATTGTTTCACTGACAGGTTCTCGCCGTCCACCGTTGTTACGACTAAGTTTGAGCAGTCTTTGTTACGTGAAGCAGCCGCAACTTCAAT
>STRG.19707.2
CCCACACGGAGAATCAGTACCACTACCAGCAACAATAACTACATGTCTCTTAGTTAAGGCGCAACACGTTCAGGGTTTTCGAGGTATCGAATGACGTGCGTTTATGTGGAAGATGATTGCGTGAAACTGCACTAGTACCGTTGCATTCGGTTCAAGCAGTCACGTGCACAGTCAGACAGTCTCACTCGCACGTACACACGCACACGCTTGGGGCCATCGACACATACAAACATACATGGATGTATGCACGTACACACACATACAGGGTTCATGCTAGCCATGCCCCATCACGAACTGCACTCACCAATCCTGTCTTCACGTGTCTTTCGACCTTGAGTGGTCGGACCCATTTGTACGCTTGACGGGCGGATAAATCAACGCAGGAGGATCCCATACTGTCAAATTTCAGGTACGGATACTTGTGGTCTACAATGGTCAAAAGTTCATGAACCGAAGATTTAGACGCCTCGTAATCGAACCTTCTTCAACTGCTGTACTACTGCCGTATGATACATCAAAAAATCGAAGTTACCAAGTGAAACATTTTCACATGTACTGGAACAATCGAGAACATGTGTGGGTGCATACGAGATCGTTAGACTGATAAAGATCAACTGCCGGGACGATTATGAGAGTAGATCTATGAGTTCAGATTGCGAAAACGAATGAACGAGTTCGGATGTCGGTCGTAAAGGAATTCGGTACAGACGGTTGCCTCCTTGTTTGTGGTCCAGCAACGGGCACCACTGAGCAGTTCTGATCACTCCATTCTGAAGGCATGTCCAACTGTGTGACGTGCGTCATGCAGACGAGCATGTGGAACTGTCAAACAGATAAACTACCCTTCCGAAAATCTAGCACATATACAAACTGTTGTGAATTCCACAAATTGTACCGTGTTTTACAACCAAAATCCCCCAACATTTTGAAAGAATCTTACTGATTATCTTAATCGGTGTTTTTCAAATTGCTGTCCGTTTGAAACCCTTTTATGTGCACACCCGTAGATTTTTCTCTCGTTTAGTGAAACAACTACATAGGAGGACAGGACAGGACAGACCCACAAAATCAGGTGAAATGCTAAAGTGAAATGGACCACTAAGCTGATAAATTTGGAAATTCAACGTCCAAATAGGACATGCATACATATCCACCGGGGAAACTGCATTTGTCTGGACACGTGACGAGTTATAAAAAGGCTTTGTGGCAATAATTCATGTGTCGGAATCCGTTCTGTAGACATTGACAAATTGAACAAGGATGTTGATTCTCTGCCTCGGGATATCTGTTTGCCCGTGTGTAGCAGCACTACTGAGTTTCCTCAAATCGAGCCCACGACTGCTTGGAAGCAGCTGACTACACTGGAATTCAATCAAGCCTCAGACCGCAATGGTTTATCCTCCGTTGTCCTGAAAGTGTCGATGTACGTCGATACCCTGTCGAGTCCCTTAGTGGGTATTTTCAATTGTTTTATGAAATTCGGTAATATTCACAACATACGGAGACCGGTAAAGATAACGCCTATCCCGAAATGGAGTCTGATGCATACCATCCCATCTGTGATGCTCCAGAAGCATAAGAAGACTTTCCTACCACATGTTGTCACTGCAAGTGCTGTGGAAGATATCTATCAGTTTGCATATCGATCTTCTCTATTGGCCCTTGATGCCATAGCTTACTGAGTAAACTATGTTGCAACCGGTTAAGATAAGAAGTGTAAAGTGGTTAGGATGCTATTCCTGGACTGCGAAAATGCTTTCAACATTCTCGACAGTTCAGTGTTATCATTATCTACCTATTATGGGAATGAGGAATCGATCATAGCTTGTGTAAGCTGATTTGTGAGTATTTCACTGATCGGACTCAATTTACGTTCTCTAATGGGATGATATATCCCCTCCACTCCCTGTCAATGGTGGTCTTTCACAGGGTGATATCTTTCCACACTACTGCACTTCCTTGTACGTGAAACAATTATCTATTCCATCTTCATTTATTTTATGTGAATATGCAAACTACTTCGTTCTTATATATAGAGGCCATTTACACCGGAGGTCACTCCACTGATCCAAAGCCGATTGGATGATATTGTAAATTGGTCCTGTTCTCG
>STRG.3249.10
ATTGATTGTATGCATGCGGCATAGGAGTAAGACAAAACTCCGTAGGACGTGCACGCGCGCAAAAGCATGCGCATGTTTGTGCGCTGCTTGGCCCTTGTAGATCCATTTATCGATGGTGTCGATTTTGACGGCTTTTCTCACAGCCGTCGTTTCGTGCTTTTCCTCTGAGCTTCGAATTGCTTTACTAATGTGTTCACCTGTGATTATCTCTGAGTGCGTAGACACATGAATGAGTGACCATTCTGAACCTGTTTGTTCGAACTACACCATTGCCCACATTTGTGCCGATCAGAATCAGAATCAATTCCCATCATCGTTATCTTGATCATCATCCTCATCGTCCGAATCATCATCATCATCATCATCCCCATCATCATCCACACCACCAACGACTTCAGCACCAGAACTCGAGCGTCCCCAAGAAATGGTGCCGTTTGATGTGGTCTGCCGAAATCAGTGAGTTGGCAATCCATCGCGGTTATGGTATGCGATAATGACAGTGACACCAATTTTGTTCGCACAGTCTGCTCTCGACGAAGAAGAAAAGAACATTCGGATTGTCTGGTGATTTGTGACACGGAAAGAGAAGAGAAGGAAGAAAGCCACTGTGTATATGTAGACAAACCAGCTCGGCGTTGATAAACGAACGCTGTGTCTTTCGACGACACACCGATTCTCCTGCTAACCTTTGGATGGAGCGATCCGCGTCTGGAGTTTAGGCAAAGGCAACAAACTTCATTGACCTACCCTTGACGACAACGACGAGCCTGTTTTTGAACGGCTTTTCGTTGCGCACCCCCAAACCAGGGGCACACACGGTTCTTTCAATGTGCATTTCTCGACCAGCTGAATAAAAATACAATAATACGAATACACTAACCTGCGTGGATGATCGACATTGATGCGCTGGTACTGAATAGGCTGCTCCTTGAGAGATCTATAAACCCCAAATCTGCTGTTGGATGAACTCTTGTGGCTCTGCCTCAACAGCATGGACATCAGGACTGACTATCTACTGTGAATTAAGATTGAAGAAGTACTTGGCAACATTCAGTTTTCCTTAGCATACCTATTGACTGTGGTTCAGGCCACGAACACCAGTGCCCTCATAACGTCGACTCGTCAACGACGAGGCATTTTGCACTGAGAACCTTATTGTGCCTCCAATAGCTCTCCCATATTGTCCCTTCAAGTATAACAATGTATTCTGATTCCCAGAATAAGGATATGGGTGACCATCATTACATGGCGATTAGTACTCAATATTGCATGAACTTCACAATAAACAATACTACGAAACGACTACCTCAAAGTCCAAGGGTATATATGCATGTATACACGTATACGTAGATGGAATAATACATACGGAGAGAAAATAATATACTTAAGTTAAAACAAACTGTAAAAATGAGCGTCAGTTGTCTCTGCGTGTGGTGAGTCACTTTTCTCCATAGGAAAACCGAAGAGCTCATCCCAACAGCGGAGAATGAAAAAACCAGTATGTCACTGCCAGGTCACAAGGGCATTCAGTAGAACAAAGTGTGTTGTTTTTGCAACGCAGTTATATATTAATAAATACTGTGGTACTCTTCTTATTATATTCCTTATGAAATTTCATTAACTTCTGTGCAAGATTTCAGGGTACATTTCAGGAGTCATTTTAGCCCAACGTTAGCCCAACCGCGTTGGCTATTGTGCTGCTTGGGCATCTGTTTAACCTGTTCTGTCATACCCGGCCAGTAGTATGATCCTCTGGCCCGGTTGTTACATCCAGTGATACCTGTGTGAGAACGGCTTAACCGACCCACAGCATCTTTTCGAAAACCATGGGGGACCACTAAATGTTCACCTGGAAAAATCAGTTCATCTGCTGTTGTGAGCTCATCACGAAATTTAAAATAAGGTTATACTTCTGCTAACAGAATTCTCTTATCTTCCCACCAACCTTGGGTGATAACTTCCTTCAGAAATTGTAGACTCGAATCTGCCATCGTAGCTTTCCGGATTTGCATAACTCAGAATCCCTTATTGCCAAAGCAGTGTTCACCGTTCCATTTCTACATTCGTCTCCCGTACCCAGTAGTGTGGCTCGTGAGAAAGCATCAGCTGCGAACATTTGTTTTCCTTGCTGGTCATGTTTTTCGTAGTCATACTTTTGGAGGCGTATTAACATCGACTGAAATCTTCTTGGTGTTCAATGTAGCGGCTTATCCATGATAGTGACCAACGGCTTTTGGTCTGAATATATGCGTATAAGTCGGCCGAAAGCTCACACCATTAAAAGTAGTTCTTTTTCGATTTGCGCATATTTATTTTCACAAATTGTTGACGTCCTGCTGCGATAATCAAGCTGGCACCCGTTTTGTAATAGAACGACTCCTAAGCCATGTTGACAACTGCCACCTTGTATGCACGAAGGTAAGGTGTGATCATAGTATGCTAGGGCTGGGGCCTTCTCGATAAGCTGCTTTATGCGACCAAATGCTGATTGTTGTTCATCTGTCCATATCCAGGTTTCGCTTGATACCTTCAGGCCGAAAAGTAATCGCTTCCAAAGAATAACGGCCGTACGGTGGTCAAATAACCCGAGGTTTGGTCCAACTCTAAATGTCAAAACGCTGAGGCCAGGTCAATTTTCGTAAAGCTACATGCGTTAATTAACTCAGGAAGAATATTTCCAAAAACAGGGATCGAGTGCTGGCCATCTAGGCTAGTACGGTGACCCGGATGAACTATTGGGGCCAAACAAAATTCACCTAATACATCCTTGTGGAAGTGGTCGCGGTAAACTGAAGTCTTCCGAACGGGGAAGTTACCCGCTCTGGCAGGAGTCGAACCCAGGATGCCAATGTCTAAAAGTGACTATGAAGATCGTTTTGGCCGCCGTTAGTAGATTGCCCATCAAGGGAATCCCATGATGATACACATGTAAACCTAATCAGTTCCCCGAACTTCAAAATAAGAGGAGAAGAAACACGGTTTTGTCGTCTTCTTTTTTGACACGAAC
>STRG.26423.1
ACTGTTGATTATTCTTTATATGCAATCGAAACAGACACAGCGCTTCCGTGGTTTCAAGCAGTGAGCTCATAGCTCCGGGTCCTTCCTGAATTTCGAATTTCCATTTTGTTTACTGATGGCGATGAAAGTAGTTAGTATCCAGGTTTTTTCTTGCGGGAAAACTCCAACAGATAATCGCCTTGATTTGAAGACCAACAACATCGGTAATCAAGAATCACGACTTCGAAAAGTCAATTTATTAGTGGCATTATCACGAATATGGGCTCGTTTGCAGTGAGTGGACTGGTCAGGTTGGTCGAATTCACACGGATCGCCCCAGACAATGCGCACTTTTATATGCTTACTCTTACAAAATAAAAATAGTATTTGCTCGGTGAACATCAGCAACCCGACTGCGGGTTAAACTCCAGTAGTCCACCGTGAATCTGTCTTGAGAAAGATAGCTTGAGACAACGGAAAATTCGCCTGATTACAGACATTTCTGACAAAGATATGTCATTGAATACCGAACATTTACTCATAGATACATATTCTCTTCAATTTTATAACGAATACCCACATGTTTGTGGGTTTTTTCAGCTGAAACCGAAAAGCTACGGATCAGTTCTGGTGGACTACGCGGTGATTGCGACTATCGGTTTTACGTTCGTTGTCGCTCATCTGCTCATGTAACTGCATAGAATCAGAAGAAACAGCTGTATAACAGTGCTTCGCTGGTTCCCAATAGAGGGAACATTGGGGCAACAGAACAAAACGAATATTACACTGATCGGGACAAACAATTACCAGCCAAAAACCAAAGAATCGACTATGAATGCATCGGAAGCGTCCCATAACAGACGAAAAAATGCACGCGGACTCGTACGTGGAAATTAGTTTAATCTGACGCAACCTACAAGAAAGCCCATGCGAGTGGCTACCGATTAGGCCGGATCAATCGGACCAACGGAATAGAAATGGCGGTCAAAAAACAAACATAATGCCGGCAAGCACCTGACCAAAACGGAGCAGAAATATTCAAGCACCCGCCAGAGGATCCATTTGGCTACATCATGGTCTGGAAAAGGTACTATATAGACGGTTGTACATGTTTAACCACTGGACTTGTCTGATTTCTCAAATACAAGTGTTCTTCATCTGTCTTGCTTTCTCTGTTACAACACACTGATCGTCCAGTCAACAAGCATCGCTTCAATAGAGTTCCGTTAATGTACAAACTTCGATTTCATACCAGCCAACATCAATCCCAGAGTTTATCCCCCCCCCCCCAAAGCTCTACCTTTGACTGGCGGACTTCAAAAGCACTACAAAGCAGTTTCATGAGAACTGTGCAGCGTTACAGGAAAAACACCATTTCGACATTAAAAATCTGAATGCAACACCCTAAAGTAAAGTAAAGCAAGTGAACTGGAATTCATAAACCAGCTTAGATTTGAGTATCTATAAGCTTTAATTGCCATCTCAGTGGAAGAAAACCACATCACGAACAGTCAAGGAACTGGTGATGAATAGTTTCGATCTCAACGGTCCCCATCGTTTGTTTGAGAGTAGTAGAAAGAACATGGAGTTAGCGGGACAACGCCTACTACTAACCGAACAAAACCGC
>STRG.48469.1
GCCCGTGGCGGAAGCGTTGGCGATGCGGGGGGCGCGGCGGACCGCGTCATTAACCAACTGCTAACTGAGATGGACGGCATGTCTTCGAAAAAAAATGTGTTCATCATTGGTGCCACCAATCGTCCAGATATACTGGATGGAGCTATTTTGCGTCCCGGCCGATTGGATCAACTGATCTACATACCGCTACCGGACGAAAAGTCCCGAATCAATATCCTAAAAGCCAACTTGCGTAAATCACCTGTTGCAAAGGATGTTGATCTTAATTACCTGGCGAAAGTTACCCAAGGGTTCTCCGGCGCTGATCTCACCGAGATCTGCCAAAGAGCTTGTAAACAAGCCATTCGTGAATCTATCGAAGCTGAAATACGAGCCGAACGTGAACGCCAAGCCAGACCAAATGCTATGGAAGATGAGAGTGACCCGGTGCCCGAAATCACCCGGCGTCATTTCGAAGAAGCCATGAGATACGCGAGACGCTCAGTCACAGAAAATGACGTCCGAAAGTACGAAATGTTTGCACAAACACTACAGCAATCTCGAGGAATCGGCGGAAACTTTAGGTTCCCGTCGGAGGGAGCTACTGGTCCTGGTGGTGGACGACCAAGCGCCGGTGCCGGCGGTGCTCCGTATGACGCGCACACTGACGCCGAGGACCTGTACAATTAAACTGCGCAAGCCAACTGACTTGGACCCACTCTGTTTACTGACTTCTGACATTTTGTTTGGCGTTGGTATCTGAGCTGTCCCTCGACCGCACCAAATGGTTTCGACTGATGTTTTATAGCAGCCTGTCAACTGCGAAACGCGCGTTTTTTCTCATTGTCCACACCTGCCATTTTGTGATTTACGTTTAGCGGCTCGGAGATCCTTCGTGTGCAGGAAATCTAATTTCCATACATTTATTTGTCGTTCCACGTACCCACTTCGCTCACTGGTTTCGTACTCAATAGCAGTTTCCCCATGGTGCCCGTTTTTCGAAAGGGTTCCTGAATACCATTTCTGCTCTTTCAAAGTCATTGTCGTCGTCCAAGTTCGAGTCGTAGCTCTGTGTAAAGCGAGAAACTTCACGCAGTGTCGTATCAATGACAAAGCCATTGACTAACCTTATCTGATTTTTGAGTAGAAAAATCGGATGAAATACTAAACACGTGAGGAGATGATCAGACATTCTCATCTTCTCCAAGAATGTTTGCGCTACAACTGGGAGGATAGAGTGTGACATCTTTTTATGTAAAAAATAAACAGATGAGATCTCACTTGGTAGATCAGTTCCTGCATTGGCGCGTTGGCCACGTCCCCACTTCCATGCAAGCCAAACTATTGAATCGAACTTCATTGAGGGGTTGCCAAAGTAAAATCCCCCATGTGCAGTGGTGAGCTGCGATCATTCACCATAAATCTTCGATGTACCTCGGAAAACACCTACTTTCTCAATAAATGCAGAAATTCACGAAGAGTTGTGATCTGATGGTCAAAACTTTAAAGTGAATAAAAGTAGAGATTCGAC
>STRG.25145.1
GTGGACCATCGGTCGTCTTCCCCGTGACGTTGCCACTCAGATACGCGACGTAATATTTAATAACAGTTCATACACAGCCGTGAAAGACGCGGTAATCGCTTTTTTTGCCGTCAGAATCGTCCAGATTGAAACGGCTGACCCAAGGGACAGAGTTAGGTAGCAAGAAGCCCTCTGCATTACTGAGAGAAATTCAGCAGCTGGCGGGGCAACTTTTAGAGGAAAACGTCCTTAAAGAGTTGTGGGTACAGCGACCACCACCCAATATTCAAGCACTGCTCGAGGTTTCTAGCCACCTTAAGCTCACAGAAGCGGCTAAACTAGCGGACGGTATTATGGAACGGTACTATCCACAAATCACCGCCGTAACAAACTCGAGCAGCCCCCAGACCACAGCCACACTGTGGGAACACACTCCGAGGACACTCTGATAGCTGCTTTCGAGCGGGCTTTCAGACGTTTTTCCTCTCCTGGTTGTTCTTACTGTAGAAACCATAACTCTTATCACAACTCTGACCGACGTGAACGTCTCAGAAGCACTTCTCCTGACCGCCTGGTTAACCCATCTCGATCAACGTACTGTCGATACCACAAACGGTGTGGGGAGAAGGGCCAGCGCTGCGAAGCCGGTTACACCTTCCCAGGTGCCAAACAGGGAAACTAATATCCCGACGCGTTCCGACGACTAGCGCGGTCGGCAGCCATAATAGCAGTCGTCTGTTGCATGTCCGAAATTTAGTTTCCAATGACCTGTTCCTAACTGACGCCGGTGCAGCAGTAAGTGTCATTCCAAAGAAGGCAGGCGATGCAACGAACCCGTCAGTCCAACAACTCCGCGCTGCCAATGGCACTCCCATTGCTACTTACGGCCGTAAGTCACTCACACTCAACTTAGGACTACGTCGCACCTTCCGCTGGGTGTTCATAGTAGCAGACGTCCCTTATACCATGCCAGGCATCGGTTTTCTTGACCATTTCGACCTCCTGATCGATGCACGAGGCTGGAGAGTTCTCGACCGGCAGACTTCTATCTTCGTAACTGGTTCGTATTCTTCCGTGAATCACATCACGCCCCTATACATCGAACCGCAGGCCGAGCACCCGTGCGCAGACCTGCTTTCAGCTTACCCGGCAATGTTAAGACAATCTGCCCGCCTTCCCGCAGTGACCACTAACGTTACCCACCATATTGTCACTAAAGGACCCCCAGCATTTAGCCGACCACGTCGCTTGACCCTAGACAAGCTCCGCGTAGCACAGGCTGAGTTTGAACACATGCTAGAATTAGGCACAATACGCCCGTCCAGTAGCCCTTGGGCCTCGCCTCTTCACATGGTATCTAAACCTAATGGCGATTGACGCCACTGCGGTGACTATAGGGCCCTCAACCAGGCTACTGTCCCAGACAGGTACCCCATTCCACATATTCAAGCTCTTACTTCTACCCTGTCTGGTTGTTCTGTTTTCAGCCGAATCGACCTCGTTAGAGCCTACCACCAACCCCCGGCAGCAGAGGATCACACCCCTGAAACACCTGTCGCAACTCTATTTGGACTATTCGACTTTTTGCGCATGCCTTTTGGGCTCAGCAATGCAGCCCAAACCTTTCAAAGGTTCATGCATGAAGCAACACGCGGTTTGAAGAATGCCTACGTGTACTGAGACGATATTTTGGTGGCAAGTTATTCAGAACAAGGGCATGTGACACACCTGCATGCTCTTTTTTGGCGCATCAGCCAATACGGCGTAACTATTAACCCTGCCAAGTGCGAATTGGGTAGGACGACCATCACATTCTTAGGTCACGAAACCCCAGCCTCGGGCACACAGCCACTGCCTGACAAGATGGCGGCAACGTGCTGCTATCCTGCGCCTCACTCTTACCGGCAATATCGCCAATTTTCTGGCTTGGTTAATTTTTATCGCCGCTTTATCCCACACTGCGCCGAAATAATGCAGCCTCTAACAAACCTTTTACGTGGAGGTGAGCGGAAATTCATTTTTCCCGACACTGCGCAGGCAACATTTTCTTTGATCGAGGAAGCTATCTACTGCTTAGAACTCCTTGCACATCCCGATCCTTCTGGTCCCCTGGCATTAGGGACAGATGCTTCTGACACGGCTGTTGGAGCAGTGTTGCAGCAATTCGTCAACGAGTCATGGCAACCAATAGCTTTCTTCTCCAAACCTCTCCAGCTCGCGGAATCCCGATAAAGTACGTTCAGCAGAGAACTACTGGCAATCCGTTTGGGTATCCGACCCTTCCGGCACACACTCTAGGGCCAAACGTTCACAGTGTTCACGGATCATAAACCACTAGTTTACGCCCTCCAGTCAGCTTCTGACTGATATTCGCCACGCGAAATTCGCCACTTAGACTATGTTTCGCAGTTTACTACGGACATTTGACACGTCTTTGGGGCACACAATCCCGTAGCAGACGCACTCTCACGCGTCCACAATATCGACTACCCACTACTCGTGGGCATAGACCTAGAAGCAATCGCCGCAGCCCAAACAACGGATCCTGAGGTAGAGCAACTCAGACACAACAGCTCCCTGCACCTAGTGACAGTGGCCCTTCCAACTTCGGACGCAATAATGATTTGCGATGTGTCACGAGGTCAACGCCGACTACTAGTTCCTGCCAGTTTCCGCCGACAGGTTTTTATCAGCCCCCACAACTTATCGCACCCTGGGGTAACCGCCTCAGTGAAGCTAGTCACCGAGCGATTCGTCTGGCCTTGCGTCAAACGTGACGTACGTCTTCGGGCCCGTGCTTGTCTTCAGTGTCAACGAGTTAAGATACATCTTCACTCCAAATCTACGTTAGGCACATTCTGCGAACCAGACGCACGCTTCCATCATGTGCATGTGGATCTCGTGGGGCCACTTCCGCCATCCAATT
>STRG.3759.2
CTACACCAAGATCGAAGTTGTAGCTTCGAGGGCTTTTCTCTAGCCCTACAGGTACAAGTGTCTGGAAGCACGGCGGGCCCGCGCCAGCTGTCGTCCTAGAATACGGCCCTGTATTGCTCGGACCTGGAATTTGTTTTATCGCGTGCAGTGTCGCTCACCCGTGGCGCGCAGATCGGTTGCGTCGGGCCTTTGCACTGCCCACTTGAGGCATTTGCCATGTATGATCGCGAGAGGGACCAGAGAAGACGATTCGGCTCGGGCCGCCAGGGTGGATTTCGCAGGGGATTCGGTAATAGGCAAGGTTTTCGTCGCGATGGGCCTCAAGACGATCGCCAAAGTTATCGGGATAATGATCGCAGTTTTGTGAACCGCCCTTACGAAAGAAACGGAAGACCGCGACCACTTGATTCGAGGCCTCGCCCGTCTTTGGAGGAATTCAGACCACGCAATGACCGGCCCCCCGTAAGATCGGGTTTTTCAAACGAGTCAAATATTCAACGTAAGCGGCCGCACAGTCCCACGGGTTACAATCGAACAAACTATGATGCGAAAGTTATGAGAACAAATGCGGATGCAATCACTAGGAATGGACGTCCGTTTGTTTCCGATTCGGGTTAGGTGTGCGCGGGATTGATTGTGTGAATCGTTTCGTACGAGGGTGATGGTGCTTAAGTTTTGAGGTTAGGTGTGCGCGGGATTGATTGTGTGAATCGTTTCGTACGAGGGTGATGGTGCTTAAGTTTTGAGATTTGGATGGTATTTGCGTGCCATGGTTGATTGCTAGTTTCGGGTTTGTATTGTCGTGTGGGATATGTTTAGTGTTGCTCGGCAAATTGGAGGTGAGATTTCGGAATTGATCATTATTTGTTTGTTTCGTATTTGAATACCGGTTGATTGCAGATGAATGCGCATTAATTAGTGCGTTGTGGTCGGAGTTATTGTCTATATGATTTCTTGATGAAATTGAGTGGTGGAAGATTTGATTTGATTTGATTTGATTTGATTTGATTTGATTTGATTTGATTTGATTTGATTTGATTTGATTTGATTTGATGATCGAATGATTTCTCATACGGTTACAGTGAGGGACTTCCCATATGAAACGGAAATTTTGTGCTGAGAGTTTTCAGTGTGAATGTTGGATGTTGTTTGTGGATGTCGGGGATGTGGGATTGTGCAGATAATGGTAGAATTTGATGGGTAATGTATTTTATCTTCTTCTAAGTATGTTTTTATTTTGTCGTGTTTTGTGTGTTTGTGAGTGTGTATGTTTGTGCTGCCTGCGGTTGCTGTTCGTCGGGATTTGGTGACTTGGATATTATTTCAATGTAATTGGTCCCAAGGTTGATTGGCTGTTGGCCGGTGGCTCATTTGGAGTATTTATTTCTGTGTTAGGCCGGCAATGATTCATTGGTAATTATGGATAAATGCTGCCGTACACTTTGGGAATCGTTTTTTAGCCCAGGAAAAAATGTCCGTGATTGTCAACGACAACTCGCGTTGTGGATGGTTGTCGATACTCTCCTCATTCTTCTAGGTACCATGCTGCAATATCAGTTGTTCTCTCTGTCAGTCTATATGTTCCACGGTCATCGTGTTCTTCGGTCTGTTGGAGCATTGGAATTAATGTGTCAGTGGTTGTGAAACCATCTATATCCCTTCCAGTTTGCAAGAGTTATCGACCGTTTTCGTGCGTCTTTCGTTGGCCTAAGCCAGTTTGCTCCGCATTGGGTATCAGAATTTCACAAGGCACAGTTTTAAAGGTGTAGAAAGTGTATCTTCGGTGTTTCTCTTTTGTTGTCTTTGTGTTAGGAATTATCCAGTGGCTGTGAGTGTTTTGTGATTTTTTTGTTGTTGACTAACTCACCGTTCTAGATTATCCGTTTTCACACGTTTGTTAGTGTCTCGGTCACAGTTACGCTCGCTATGATAACGAATGCTCTTCGGATTGACGGAAGCACGCATGATATAAAGATTATCTATAAATCTCAAATGAAAATCGGTGATCCCTGATCTCGTTCGTCTGTTGAATTGAACTTATCAATTTTCCCCACAACTAAATGGAACCAATGAGGCGGTCAATCGAGCGAAACTTTGAAAAGGCTGTCTGATTTACAAATCATCCCGGCAATCTCAGATTTCTCACTTCACGGTTCCGGAAATATCGGTATATCTTGTTGGCTGATTAGTTGACGTCATCATTTCTCGTTACATTTTTCTCTGGTGCCGGTCGAGCGGTCAACATGCTGAACTTAGGACATCTCTATCCCTTCTGCTGCCAGACACTAACCCCATTCAGAAACCTGTAATCAGCCACGAAGCCTCCGTTACATAAAAAGAGTAAAAAGGATAATTTTTTTTTTTTTTTTATAAACCTGTGAATGGAAGTGTTGGTCAGAGGGAGCAAGAAGGGGAAAGTTCTGTAAATCTCTAAGACTTCCAAGGATGCCCACAAATCGTAATCAACAAAAGTTATAAATGAGAAAATTAACCATTTGGGATTGTCATTACTCCATGTATCATCAGTAATTTGTGAAAAATAAGGAGTACTGTATCCTTCTTTTCCGGTTATTTCATCATTGCAGTTCGGTTCATTTCATAAGAAACTCCAATGTTTCTTTGATTTCTGCTGCACAGACGTAGAAATGTAGTGAGTCGATGTAATAGGCGGAGAGAAGAACTGGTCCGTGTAAACTATACCGGACACTAGGCCATAATGGATAAACGCCCGATTTCTGTCACGCGGTCACTCGATTGAGCTTTCCGTCCTTTTCTTACCGTTTCTTGAATGACTGTCTGTCGCAGATATGAATGCTGGAGAAGTTCGGCTGTCAACGAAAAAGGTCGTTCCGAAAACGGAAGGGATTAAACTGCGCTCTGACGTTCGACTGTTACTTCCACTGATTACACCGACAAGCAGCAATCGTTTAGCAAGAATACTTCGCGTTCTGCTGTTGCATTGAGATTTGACCCGTCGTGCCGTGACGCCTTGTATTCCTGCAAAATCGGCGCCCTTTCGACGGAAACAGGTTCATCCCGACTAGGAACGGACTTGATGAATTTACCGCTCGTTGGGAAACGAAACTGATTGCAAAAAAATCGCGAAATGTGGTCGTTGCAGTTTGCATCGCAGGTAGTGCATTGTGCCGAAGTGGGTACTTCCCGCAAGCGTACTCATCAAGTTCGATTCTCCTGTAGGAAACCACTAGATGTGGGTGTGATGATATGTGAAGCTGGTTGTTTTTCATTGCGAATCGGCATCGGTGTGTCGAACGAACGGCGAAGGCACGGTTTCGATGGTCATCAGTGTCAGACTCTCAGCTGCTCCAGCTCACGCCTCGTTGTCTGTTTCAACAGACCCATATGGAGATTCACGTAGGAATCTGAGCTATGGGACTTCATAGCACCGGGCCCTGGCGGTCTTCTCCCACCCCAATTCATGGTGAAGGAATAAACTAAGTTGCCAAATTCGAGTTCTGTTCTCCACGGTTTCAGACTGATCAAGCCTTGTCTTTATTGACAGTTTTTCGTTGCCGTCCTTCTTCGCAGAAGGCTGGCGCAAGGCTACGCATTATAAGTTTGGTTCTCATAGCGTCTGTCATTCTTCAGATGTTTAACACGTGCATGAGGAGCTAGCCCGCAAGGATCAGGCGAGTTAACTTGACGATCGTGGATACCTCGATCAAATCTGCACCCTTCGACAATCCCTGGTGTACGGTTACACCTTCCACACAGTGAGGACTTTGAGGCTCCTGTTTATTAGCGTGACCCTTGACTTTACCGGTAGGACTGCATTGCGGAACTGTTTGTTGAGAAATGAGGTACCTGAGAAGCATGGATCGATCCTCAAATATTTGGGGTCGTCATACTTCAGGTGTGGATAGACAATACGGCCAATTTTCGCCTTTCCCCAATTGAGTAGGACAAGGTTGTTCTATTTTCCTTTCCTACTCAACCCAGATATGCTATTCTATGGGACGCCTTTTCTGTTCTCCCGAACGGTGGAGTCGATCCACTATCGTGGAACAGCTCTGGACTTGGAATATGCCGGTGACATCGCCTCACCGATAGGTATTTCAACACATTGAACCGCTTGACGATGGAGACATCTAGTTGAGGGTTTGAACTTAGCGCCTCCCCGAGGCACAATACTTACAAGATTTGTAAGGGCCTCTGCCTTCAACATCACTATATTGGTCAGATTGATATATTCGATAGCAATATGTACTTCAGGAGTTTGATAACAGCTAGAGACCGTATTAGGGGGGTCCAACCACGGTAATCAAAGAAACTCGACAACCCACGGCACCCTTCGCGCGGCCATGAAATGGCGTACAACATCACCGTTCGTATCAATTACGGGAGGTGGCTACCTTGCGCTGGCTATGATCAGCAACTTTATACATTCGATAATCGGTGGTGTCCGTGTGAATCGTCTACTTCGGTTTATCTCCCGTACCTCGTTTTTCGGGCAGTAAGCTATCTTAGGAACCAGAAAATCTTTTTCGAGTCGGTTGGTATGGTCACAGTTTTTCCTTATGAATGTTCCCCGCCTTTTTCTGGTCTTCACAGATGATCTGCTGTACATCGACTTCAACCGCATCCGTTCTTTCGCCGATAGTACCTCTGCACGCTACCTTTTATTCCACCAACCTCGATCGGCTCTTGTTATGTGACTCGAATTTTACTCCGGACAAATCCATATTTTGGTCTCCGAAGATAGTATTTTCCTGAACATTCCAATTTTTTCTGAATCCGTCAAAATCCGTTCGTTTTCCTTCACTTAAATGTCAGTTCGATCTTTCCTCACCTCGTAGACTTGCCTCGTTCTGGGTCCTTTGATAGTGTATTCTCTTTCCACATCTTTATGCTCACCTTCTCTTGCTCGTACCCCGCGGAAGTTTATTTTTCTCTTCCACCCAAGATGTTCCTTTAAACCCTTCCACTTGATTCTGCTCTAAACATCATTCGAATTCGTCATACACTTTACTGTTTCAGTGACTTGTGCCATGAATACTTGTCTTCATTATCTCTCCTTGATCGGGTCCAAACAAGAGTCATCCACCTGATTGGAGGCCGTTTCAGTGTGCAATCTTCACTCCCCTTATTCTGCCGCGATCGTTTCGCTTCCCCGAACTTGTTTGAACTGTTATTGGGGAGACCCTCTCTCAGCTTGTTCGATGAACGTTCGCCGAAGAGATCAACGACAAGAGACTATGGAGCGCCAAACGCCTGTATTCTAACGGAGCCGCATGCTAGCTTACACCGAGGAACTGTGTCAAAAGTATTCCCTGGGGTGACCGCGTGTGCAATAACTTGGGGGCATAATCCGCGTAGTCGAAAGTGATGATGGGCTTTGGAGCAACCACATCACCAGCAAGGCTAAGTGAAGGACCTTTTGTGAGTTTGGTTGACGTGGTTTGCAGGTTGGCCTTAAATGTGCTGCGGAAACCTGGCAGTACTAGTTGTAGTGGTTCACGCCAGTCTGGGTTCCTGTGATCTGCTATGGCTGCCTTAAGCTTGCAGTGAAAAATCGACATTACCGTTTTTCATTACCCTGAAGACGGTTTGCGGCCGAGGCGTAAACTCTATCACCAGTGAAGTTATTGAAAAACGGAGTTTGAGGAACATTCATGTCAGAACCAGCTTATTGATACTGCTCCGAAAGAGGGGAAGATTTTAGGTGTATGGGAACACAGGACGATGAGAGTGTTCCACATTTTGGGAATCCTTGAAAAATGGAAGAGTGGAAGATAGAGGTTCGCCATCTGGGGACAGAAAACCGACAAGTAACGATTAAAGGATAAAGGACGGGTGACCGCCAAGGTAAGCTTCGAAGAACAAAAGCCACAATAGTAACAGTATGAAAGAGATAATAAAGCAACCTCCCCACAATGGGCCGGTGGCTGCGAATTGGCGGTTAGAGGAAAATCGTCAACCAACCGGATAGTCTTACACTGAACCCGTCCAAGGCAAGAAGCGACAGAAGATGAAACCGCTTCCCACATGTCTTCGGTATTGGAGTGTAGGACGGATTTGAGATTTGTGCAGTAGCAGGTGAACTAGCAAGAAATGTCTGGCGTTGAACGTAGAACCAATTTGCGTGCAGCACGAGAAACAAAATTCCATATGAAAGGGGTCTAACGCAGTATAGAAACTAAGGATAAGGCAAGAGTCTGTAGAATGCCAACCTATCAAATCAAGAGATGAATGCGCGAAGGGCAAATTGTGTTTTAGGGGCATTTGGAGAGGTAAAGTTGTGTGAGCATTAAAATCAATGTGAATACAGGACCCCCATGAATTGACATGTTCGAGGTGCGAGTTAGTTGACACACTGAGAACACCGTGGTTGTGATCGATATATGTGATAGCATGGCTAGACGGAGAGTAGGAGAGGGAAAATCTAGGGTGGCAACATAGGTAGGTGGATGTCTCGGACAGATTATTTTTGAATTGGAGAAAGGGGCTAGCGCAGGTAGGGGACGTAGTGGGACGCCAGCATTCGCAGGGAACGACTGGGACGGAATCCTGTTGACTCAGACGAAGGGCTGTAGGCCGCCGGAATGTTGGAAATTTGCGCCAGTAGTACGTCGTGCCGTACTCGTTCGAGGGTCTGGTACATCGAGCAAGACTAAGTGTGCTTCACCGTGGCTATCAAGCACAGCGGACCAGGTAAGATGACCGTTCTGAAAATTGGGCTTAACGGATGTCGTGGAGTATGCATCTGCGTACTTGATGAACTAATCAGTATGAATGATAAAGCACGAATGAAATGTTAACAAAGAGATTGAATTGTTCATTTTAGAATCTTTTTGTTGGTGGAAGGGGTTACAAGGGTTTCGG
>STRG.33429.1
TATATATATATATATAGAGAGAGAGAGAGAGAGAGAGAGAGAGAGAGAAGGAGAGGAGTTACTGTCCAAACAGATGCATACGAGTGTCCAGTAAGTACATTTTGTGCTCCTGCACGACAGCAATAATGCAGAAGTACATCATTTTATGTGTAGCATAACTAGCAAGTATTGGCGACGTTTACGGACGATAACGCTTGTAGTCCACTTGTATGGTGCGAATAGTTGCTCTCAAAATGCAGGCGAAACCATAGTCTTGCCAACACACGTGGGTCGCGACTATAGCAGGATACTAGCCTCTGAGGCAAAAAGGAACAAGATTTTTTTACATTGAATTAACTCAAACTTTATTCAACAGACAATGTTTATACGCGGTATCAGGCATTTGGTCTGTAGTTATTTTCCAGGATTTCACAGTCTGATCGACGTAAAATCTACCATGCACGTGATGAAATCATTCTTTATCACATGTAGCACTTTTGACTTCAGTGGTAAGTGTGTAGGTAGCTCACTGGCTACTGCCTATAGAACATGAATTTTCACGATCTCGTTTAAATCAGAGCCAGTAGAATGTACTTTTATGTGAATTGGACTTTGAAATTGCGCATACATTTACAATATTCACAGTGATTAATTAAAAAACAAATGGTTCTGCATGACTTTGCATTCAAACCTCTCGTTAAAAAGCATCATGCTTTATCCTAAAAACTATTGCCTATGTCGAATTCGGGAACTTTATCAGTCATAAAGATGAATGTTCCCCCAACATTCGAAGTCTCCAATTGAAGTCCATCAACAAATCTAAACCTGTTTTATTCCGATATAAATCAAACAACGTCAGTTAGTACGATAAATCGACAGTCGGCGGGATAATTTTTCGGGTCAGTTCCTGCACCAAATGGCTTTTCTAAGCCATCTACGGCACGTCAAGTACCAGGCCCTCATGCGAGGAACAAATGACAGGCCTCGTGAGTTGCATGCCTTGATGTAACCAGAACGTGCCCTCTTTTGTTAGGCTTGCGGTGCAGCCTTCGTAACACGTGGTACTAGCCCCATTGAAAATTGTCACTATCACATGTGCAACAGGGAATGAGAGAGCCTGGGACTATTCCTGTCCGGGGTAAAGGAAGGGGATTTCCGGCACTGTTTTTTATTGTAAGGCCTGTAAGATCGTGTCATTCATTCGATTTGCTAGGTCTTCTACCCCCGAAATGTGCATTAGGGGTAGTTTTTCTGTGGTTTATCCGATAATTGGTACTCCTATTCGCGTTAACGCGCTGAGCAAGGTACGGTAATAAAAGATTCGAAATCAGAGACTTCGCAATTCTACTATGATCCTCTTTGTGGAGGTCCCGATAAAATTCAGTTTCAGTGGATCTTTTCATTACTATCACAGTAACAATATAAGCGATTAACGAGTTGTGCTCAACTGACCTCGAAGCCAGCGCTCATATTGATGCGAACTGGAATTTCCTTTTCTCAGTAAGTTTGACAATCATCGATAAAAAGCATTTTTAACCACACATGTTGTGAGTTCTCCAGATAATGAAAGATTTTCTCTCCAGCTTATGATACCGGTACAACAATGGAAAGATATATTGGCTGGAAACGGCTTCCACCAAAATACTCGGATGGTAAACGTATCTAAATGTGATCAAGGATAAATTATGTGGTTCTGTTGACCGGTTTCATTATATTCCCATGCCTTATTAGTTTTTTAGATTACTTTGCTGAGGGCCTTTTACTCTTGCGACCAAAGTCACGCATTCAACTACCCATATCGCAGCAAAGAATGAACCTAAATGACGGGACGTTTTGAATAAATTAAGACCATTACCCGATGGCATCATATACCTTAATTATTTCACGAAACTCGGACTATACACTTGGTCATTTTTCGCATACACCACAATCAACACTATATATATATATTGGTAATTTTTCGCATACATCACAATCAACACTATATATATAATGTCCGACCAACCCTGGCTGTCATAAAGGACGAAATCTAAACAAGCTTTGTTCGGTGACTTGGATCAGCCCAGACGGGAGTGAGGTGGCGCAATGGTGACACACACGGCTTCAAAGTGAAAGAGAGCGGGTTCAAACCCTGGGTTCGGCGGAGGGTATGCTTTAACAAGAGCGAAACTCGAGCATGATGCCTCCAAATGTAGGATTGGATTACTACTCGCAAGTAATTGAAAGATATACACGTACGTATATAATTATCGGAAAGCAAAGCGGTCATTGCCGTAAACGTCTCGCTGGGTGAAAAGTTGGACCACGGAAGCAAGCTTTGTCAGCTGTGTATACCAGTTGTCATCAGATCCAATGTTCAATCACTGCTTGGAACAATGACGGAACTGACTGATCCTGTCATTCATACAGAGTATAATGACTCGGGAGTCAATCTCACGCAAGAAACCTGACTTCACGCAGATAATGATGATAAAATTATCACAACAGATGGTTTCGGGTGGACCACCCGGCTCCGTACCCTAACTATGGCAGAGAAGTAATCACTTTTGTAAATGAAAGATGGTGTAGACAAACGAAAAATACTTTAACCTATTCCACACCTCAAATCAGTGCTTCTGTTCTTGTTTCATATTGCCCGTCGCCCTCCACTTGACTGTACTGATCATGCGATTTTAATGGTTTCCGCAGTGATTTACTTTAAGAATGGACACACTTTTCCCTCACAGATGATAAAGTAGGATATACAGGCAAAGGTGTCACCCGGAAAATGTAGCGTGGCTCAGATACATGGCTCATAGTTCTGACCTAAGCATACAGTCTCACTTCGGTCCCTCTTTGTTTTGTGGACATTTAACAGAGTACCTAACTTCTGCTCCATTGTCTGTTGCCCCACGGGAACATCGTACATTAGACCCTGTCGTTACTCTTTCCTTCAGCTGAAGCTATTGTGTCGTATGAAGGAGGGTGTTTTCGAGACCAGAAACCACGGTGTCTCGAAAGCTTTATCGAAACTCACCAAAACAGAGCTTCAAAGGCTGAAGGTCCTGTACGTCCTATCCTTAACCACCACCAGCAATTTCAGGGAGGCGTGGAAGACGACCATGGACTTAAGGGGTGCTAAATCTCACAAGCAGTCGCCTTTGACAGACGCCGATTGACTCAGTCATCGCCTTGTTACTGACTCAAACCAACCAGTCATCTCATACTACGATGCTGACTCTCACCAGAACTCTGCCTTGAACGGTATCATCTTCTTGTACTTAAACAAAGAGTTCGCTCACCTCCATACAAACAAGGTAAGCGATTCAGTTTAACTATAACCGATCCTATAAAAGAAATGCGAAAGTATACTATCACCCATATTTTCTGATCTCTGGCCTAAGCTTAAATCGTAATATTATTTTCGATTTTTGGAAGGTGGCTTATGTCACTCCACTACTCAAAAGGATACATTTAAACTGGCCAACAGCTTGTGCATCAGTAGCCCTTAAAGTGTTGGAAAAGTGTTATACTAAAAATGCTATCTACCCAGAATAATGTGTTGAACTCCAAGCAGTTTGCATCTCGCCAGCCAAGATCAACTCTCGATGCTCTGGCGTCTCTCAATCACTCTGTTTTATCATCTACTGATCGCAAAAGTCAAGTTATTAGGGTTCATTTCTTTGATTATATTGATACATTTAACTGCGTTGACGGGTCAAACTTATTCCATGTATTTACTGACTCTGGTATCGGTACTTCTGATATTAACCTTTTGTCTAACTACTTTTCTAGTTGAAAACAATTTACACGATATCGTGGTTAAACTTCTTC
>STRG.47096.5
GATTCGGATAAGGAAAGCGTAAAAACGGAAGAATTCGCGATCCATTTCGAAGCCACAATGGAACCGGGAGGTACCGAAAAACGCAGTCCAGAGCTAAAACTAGTTTCTACTAAAGAGGATGAAAAGGCAAATCTGGAAACTCCAGTTTCAAATTTTCTCAGCCCATGCAGTGGAATGGAGTCAAAAATACACATCAGTACCATGTCCGCCAGTTTCAAAGATAAATTGAACGAATTCGGCCGCCTACGAGCATCTTGTCACTCCTCGAACGGAATTGTCAGTACCGCTTTTCCAATCACATTGACAACTTCAAACAGGAATGTGGAACGGTCTAATTTAGGCCAGGCAATACACACAGCCAACGGAACACCTTTGGAAACTAGTCGCTGGTTACTGGGACGTTGGCGCACAGATGTCGGATCTCCAGCTACTTCCGTTCGACCAACGCACTTGGGAACTCCATCCACTCCTGCCCTGGGTTCTGAAGCAAAGGAAACTTTCCGATCCGGTGGAAAGTTTGCCAAATTTGACGCAGGGGTGAACAAGCTAGCCAACTGGTGTCCCATGAAACGTGTTTTGCCCACCTCGTGGCGAACAAGTGGTGCATCACAAACAACCGGAGACCAGCAGAGAATGTCCCACACACTACCCCCGGCCCCGCCAGCACCAACACCAACACCTGGAGAAAATGGCCGAGTGGCAAACTGTACGAAATTGTGTTTTGACGAGGTAAACCCAACTGACAGGAGCATTTATCCCAAGGAATGGGACGCAAGTGCGTTGTCAGAAGGTGAGATAAACGCGATCTTGGCGGAACGTGATGAACTGTATGAGATACTTCGAATGAACGAGGATGCGGAAAGCGCCCGTTTTGCAAATAGTCAAGCATTCATCAACTTTAAACAGGACGCATTCAATGAGCAGCAGCGTTTACGGCAACGTATCTCCGCTCTCGAAGAGGAATTAGAAATGAGCATGTGCCGTTTGAATCAAATGAATGGAGAGCAAAATGAGCTTAAAGAACAGCTGCACACTTTACAAGGCGATCGTGATAGCCTGGAACACGAACTGCACTCGAACCGACAAAAATATGAGCGGGAATTGGCTACCGTGAAAGAGGAGTATGTGCAACGGGAAAACCAGTACATAGAAACCATGAAAATCAAGACGGATAAACTGGAAGCAAAATGCGCGGATTTCATGGCAAAAGATGTGGAAATGAATCAGACAATTGCGGATTTGCAACAAAAGCTCTCCTATATGGAAAACGAAATGACCAACGTAAGAACTGAAAATTCGAACCTAAACCGTGAACAAAATGAGAGAGAAAAGTTGTGGAATGAAAATCTTGGGAATTTGGTCAGACAAAAACTGACAGAGAAGGATGAAGAAATTATTCAACTGAACGAGAAATATTTTCAGCAAATAACAGACCTAACCGAACGTCTAACTGGGGAGAGCAGAGAGTCGATCAATGAAATTCGTAATTGCTATTTGGAAAGATTTGAAGAGTTACAAAGGACATTGGCGCAAAATGGTTCCAATGATTCAGACACCCACAATGAGCTGCGTGGATTGGAACACAAATTGGACGAGCTACTCAGCCGAGATACCACAGAGGAACGACAACAGGAAATGTACAACGCGCTAATGAACAAACTGGTTGAATTACGATTGACCAATCCGCACAAATGTTGCTCGACTTCTGGTGAGGCAGCGGAATCTGTTGATCGTCTGGTCAATCTGTTACGCCAGGAGCTGCAGCAAGAACGAGAACGTTCGAGTGCGGAAAAAATGGAGGCGGAAAAAGTGCGAAGAAACTTTGAAGAGTATCGAGCAGACACTGACCGGCGATTTCTAACATGTACGCTGGAAATAGAACGCATAAAGATCAACCATGAAGCAGAAGTGTTCAAAATACAAAGTGTCAACGAAGAAAAACTGAATCGAATTACCACACAAAATGCCGTGGAACTGACCGAACTGAGGAATAAGCTAATGACTGAACATCAAGAAGAGCTCTACTCAGAACGTAATTCTGTTGGTGAGGCGTTCGAGAAAGGAGTACAGTGTACCTCACAAATTCTTGCTGAAATGATACAGGAGGCTGGCACAACTTTGGACGCATGGTTAGCTCGCCTGAATGATAGTGTCGGTAACAATAAGAATACAAACAACGAAAGGTTTATCCCACCAGAAAAAGAATACCTGGACAATAAATTCGGCCTCAATGAATCGTTGGCGGAGAACTCTTTGGTTAAGGCTTTCCATGCTCAGCTTCTCCTGGTTTCTCGTGAGCGATCTCGTCAACTCGTGTCAGCTCTTAATCACACACTGGCCGATACGCAACAACGGTTGGACGATTTGAGACATCGGTTGGAGCGAGAGCGACGCGATGCACAAGCCACCGTTTGTCAGCTGGAGCATAAAGCTCAGTTGGAGTTAGAAAAATCTGAACAACGACATATTCTGGAGTATCAGAAAAAAATACAGCAACTCGGTGAAAGCTCCAACGAGGCTCATCTATCGGCCCAACTTAAGCAAAAAGACAGCGAAATTTCCGAACTTCGTACACAAATCGATTCACTAGAATCCCAACTAAAAGACAAAATGAGAACAGCCATGAGAGTGGAATACGAGAAACAATTGGAAAGAACGATGTTTGGCTCCAAGAGTGACTGAACACATTCCAAAATAGCTTTTGCACTCAGTGGCTCAATTGGACTGCACAAAACAAATTCCGGCAAGAAGTCCAGCATCGGCTTTTGCGAGGCATCTACTTTCAACAGACCGTCGAGTTGACCTGACCCGGTCATCCAAAGTGGAACTGCACAACCGGAATGCAAAGTCGCCGGCTTTTAGTGAAACTATTTGGAACAAGACCCCCCCCCCCTTGTACACAGAATTAATCATTGCAAACCATCTGTCTTCCCTGACATTACCCACAAAAACCCCCACGCGAACTGATGCATTACTTATGATAGACATTTTCCTCATTTTTCTGTGCACTATGTCGGATATAAACTGATGTTTCACGCAAGCGATTGACAAAAGTGAACGAAATGCCTACATCTCACAACATACCTTCTGTCCGTTTGTAGGTTTTTCTGTTCCCACCTACTCCTTTCCTGTTAGAATGTAGCCCTGAAAAGTTACTGGATTCACCTAATCACCAGATTATAAAATTTCCGGAAAATAACTACCTAAAACAAATCAATAAAACCCCTCTTTCC
>STRG.30231.1
GATGTGCTGAGTCAGACGAGGAGCTGTGTGTGTGTGTTTGTTGGGTTAGGCGAACGACCAAGCGGTTCTAGGTCAGGAAGAACAACGTGATGTGTGAATGGCGATTATCGGGGATGGAAATGAATGTCAACGAGCACTAAAGTCCAAACCATCAGGAAGATAATATGAAGGAAAGATAAGAGGAAACTGTGAATTTGGGGACAGATTTAACAACGCGTGTTCCGATCCCGCCACGTTCGAAGACTTTTTCAATTTTGACCACTTCAGTATTGAAAAATTATAAAATGGTTCCAATTAAACATCAGATGGATAATTTCCAAACCTTGTGTTCTTACTTTACGTTCTACCATTTTCAATTCACTTTACTACTACTACCACATCTTCTAATAATGCTGTTACACTATTGCCTTACCTCCCTTGCACTACTCACTGTGGTTACTCAAATGTTTTTCTTCGAATCTTGCATATCCAAATGTTTGGAGTGATTATGCTGTGAGAGGTAAACACCACTGGACATCAGAGCGAAAACTATGTATCGGGGAAATTCGAATGGCTGTTGGCGGGCTTCGGAACATTTGTTGGGCGCGTGACGAAACTTCATCATTTACTCTTGCTGTTCCCCCAATTCATCTATGCTTTACACGGTTCCTGGAGGCAGACACGTTTCTTTTCTGTTCGATATTTTATAGGTCACACTTTATTGACACTTTATCTTATCTCATCAAATCTTATCTCTTCCTAATTTCTGTCTTATCCACTTTCGGAGACGTGAGCTCTGAACTTGGAGGAATGTCGAACGATTGGCCCAGTAGTTCGTAATTGTTATTGTTTGAACTTTCATTCTTATCACCGAAGTATGCATTAGTTGTCCCGCATTATTTTTCTAATCGGTATTTGATTATTCATTGATTTTTCAATATATTTCGCATGTAATACATAACTTGAAATCACATTGTCTAAGGGACTCATTTGAACCATGAGACATCCTGGAGCAAATATCCGTGAGTTCCCGAAAAATGTTTTCTGTTGATGTTGATTCACTTCCCATCATTGTGCCCCTTAGGGAATCGATAGAGTATTAACGCGACGTAGTATCAACACTCAGTCCCACTTTTCCGATTCCTGTTACACACATCCGGGACCTCATCCTCTATTGTACAGAAAATATACGTTTTGATTTTGAAGGTCAGTCGTACAGAGAGATTGATTGTGTTGCAATGGGTTGCTCCCTTGGACCCACATTGGCAGATATCTTTTGGGAATGATTGAGAAAAATATACATCAGAATATCATCCAGTTTACGCTGTACAAGGGTTATGTCGATGATATTTTGATTCTTACTGAGGAAAAACGGTTTACTAAGTTCTTCAACCTAATGAAAACCGTACATCCCAACTTATGAGTCACATGTGAAAGAGAGAGTTGTAAAAGTCTCACTTTTTTGGATGCTGTGATGACAAGAAGTGCAGATGGAACCATCGAGATGGAATAATCCATTCATCGTGAAGTAACATGGAATGGACAATACATTCAGTTTTCCAGTTTCGCTCCAGTAGCCTACAAAGTGGGTTTGATCAGAACCCTCTTTCACAAGGCAAGTAAAATCTGCAGTGTAGACCAGTTGCGAAAGGAGGAAGATTTCATAAATCAAACTCTGTGCAAATCCATACTGCGATAAGTTCATTGAAGTCTACGTAAAAGTGTTGTGACCNNNN
>STRG.7796.1
CTGGCCTGATCTCCAATTAGGCGCCCGCGGCGAGATGACGAGGAGCGCTGGTTCTGTATCCCCAGTTCCGCGCACCAAGTCCCGAACTGACCGACCAAGAAAAAGGTTGGGAACGAGTTTATCACATATATGAAATTGTACAAATCGTAAAACTAATGCTCTTCGTTTAAGAAATTCCAGTTCGCAACTCATCGTGTCACCGGAGAATAAGTACGGTTTGTTATTTGTAGTTGAATATATTCCAACACACAATAAATCGAAGAGTGTTTAAATTTTAGGCAACGGAAACCAAGTAGTGATGCTAGTCGCGAGTCGTCGTTCGCATCTACATCCTTGGACGAGTCCACCAAGCGCCAATCTAAGACAGATGAATCGCGTCGCCGTGAAGAGCAGCGCGCTGAGGAGGATCGCTTGCTACGACAGCGTTGGGCGGAATCGAAGCTATTGGAGGAAGAGGTTGCCCGTCGTTTGGAGCGTTATCTAGATACCGAGCTTGCAAAGCTTCTTGTTGAACGCTGCGACGAATTTACGGCAGAGATAGAAAAACGTGTCGAGGCTAAACGGGCGGAACTGATAAAACGCCGAACGGAAGAGGCAGAACGGCGGGCTCGAGAAGAGGCGGAAGCTTTGAAACGTCGGGAGGAAGAAGAAAGACGCAAAAAAGAACTGAATGAACGCCTCATACGTGAAAGAGAGCGAGAACTGGAAGAAAAGCGACGGATTGAAGAAGAAGAACGTCAAAAACGGTATGGTGCTGAGTTACGAGAGCTTGAAGAAAGACAACGTCAAGAAGCTGAGGAATTAAAACGTATCAAACGGGAACAGGAAATTATTCTGAACAAAAGACGTGTCAGACCCAAACTTTCTTTCACCCTAAAGAAGTGATATTTCTCAATCCTTGTTAATGATCCTTTCTGTTGGCATTGGCTCTGCTGTGTGTTTGTGTACAGAACTTTATCACAACTCTGTTCAACGTGATCCCACTAAGTTCCATTGAGGTATATTGTAACCACTCGTTTTGTGTACCTTAGTTTATGTAAATAAATTTCATAAAAACCAGC
>STRG.48555.1
TATGCTGCCAGATGCAAGTGTTTCGTTTATTCTTGCCGATCACATACGTAAAAAATGTTAGTTTACACGCGACACGATGCACGGGGTAAATAGGGAAAAAATGGAGAACATTTTTATCAGAAGTGAGTCAACAATTCGTGTAGGGTTGCGTGGTCTAATGCCATGGAAGGCAGACTATAATCAATGTTTGTGCTCGCAGGGGAAGGATTCTGCTTTGATCAGCATAGCTTCACTAAACGCTAGCAGTTTTGCATTCCAGTTGCGTAATCGCACTTTGAATGACCCGGTAAAGTCAACTCGATGACTTTTTGAAAGCAGATACTTCACAATAAACGATGCTGGATTTCTCGCCGCAGTTTTTCTTGTGCATTCCAGTTGAGAGGTTGAGTAGAAAAGCCGTTTCGGGATGTGTTCAGTCACTTGTTGAATCAAGTATCGTTCTGTTCGGCCTATGAACGTGTCACCGCAACTGCAAGTGAACTGGTGGGTAGCATGTGAGACATCAAGAGAAATATGACTGTCATAATGATCATTTAATTGTAATCTTCTAATGGTCTGTGTTGTGTTCACAAACTCGGTAAAAAAGGAAGGCGCACACGTATGGATAGACGCTTATCCCGTAGCAACGTACGGTAAGCACGGGTACAGGCGGGCAAGTGGGAACGCAAACAAGCATGCAGAAGCGTAAGTCAGTGATGCGTG
>STRG.61990.2
CTCCTTGCAGTCTACCACTCAACAATCACAGCATCCGGACCTCTCGGCAGTCGGAGCGCCGTGGGAACATAGCGGCCTTTGAGTGCAAGGGCATGGGGGTACACCGGCCAAAGCCACGAGTCCTGTGACCTGATCTGAGTCGGAATCTGTATCTGACAGAACCCATGTCACTCGAGAACTATGGGTACCAGGTCCGTCAGTCCTCATGAATCATCGTAAATGAAGTGAAAGTTGACCTGAACTGAGGTGGGTGTTTTAAACTCGTACGTCAATTAGTAACGATCCACTGCTGGTTTTATCCGTAAGGCTGAAGTGCCGTTGAGATATTTATGGTTATATCCATTGGCAGTAATTATGAAGCCTTCTTCTGTATTCTCAAGTAGTAGGTAGCTGTGCTACATTGATGTATTCTGTCAACCGAAACATTTGCACATCAGTTGGTTTGTGCTTCACCCTGTAGAAAAAGCCGGACTAATCTGACGGATGCAGACAAGTGGTTTGTGGACACTTTGATATCGGATGTTCTATTCACACATGAACGAGAGACCTGTGAGACAGGCAAAATCCTTGACTAAAGGATTTCTGCAGTCCAACTCTTGCCTAATTCCCACTGAGCTCGTTTCTCACAAGTCCGGTGCTGGTGCCTGTGTATTCGGCAGGGCTCCGCCTACATCAACATGCAAAGGAAGTGCTTTAATCACGGACCTCACTGTCGCCACGGATTTTTTAGGCACTGGTGAGGGTAGTCAATGTTGTTCCGGCGGTAGTTCACCACCTCCTCCTGCGTTATCTCCTGCAAGCTCATCGCCAACGAATCTAATGCATAATCTATTTAACCATACTTCATCACCGTCTCCCCCCGTTATTGTCGCTGAAATTGTCGGCCAATCATCTGCCTCCTCAAGGGCAAACTCAGAGAAAAATCTCTCTCACCCTGTATTGGCACGAGAAGCCGCTTGCAAGCCATCGGTTATGCCTTCTCCATCTACCGTAGAAGAGAGAACATCTCAACGTCCTTGCAGTGCACCTCGATTAGCTTCCTTGTCACCTTGCTCTAGTAGCTCATCTGTATCATCCGTGAAGCATGTTGGGAACGGTTTGCCCATCCTTGAGAAGATATCCATCGTTATGGGCTCCCCCCAAAAAAGCCTTCCAGAAAACCAAACTCGTTTTTCACTAGGTAACGCAAACACAATCCCGGAGAGAAATTTGGACTCGCCAATTGCATTTCGAAGTCCAAATATTTCAATTCCAGTTTCATTAGCTCCCAGTGAATGCCAAGTTCAGTGTCACCGTCTTGAACAGGTGCATACTGATGCAATGAAAGTCACAATGAAAGAAGAAATCACGCTCCCGCAGCGTGGTAAATGCGCCAACAGAGGCACGCGTAAACGCGGTCTGCGGAATATCACTCGAAGACGCAGACGAACAAAACAGCGACCAGGAGATTCCGATTCGGACTTTGCTTTCGGGAGAACTACCGGAGGGCTTTCTCGTGGTAGATCTCATGCGGTTGCGGCCTTCCGTCGTATCAAACAGAGATCAACACGGAAAAAAGCTAATGAACAGGGCACTACTGGCGACCCGAGAAACGTCTTGTCTACTGAAGCAGCAGCCAACAGACGGTATTTGGAATCCCCATTTTTGTGTTTATGTCAATCCGGTGGTACAGTTGCCAGTTTGAGTCGCTCTGTCCTGACTATTCAAAGTCGACCTCAATTATCATCCAGTTTACTAGCCCATAACCCTTCGGATCCCATTGAATCCGTGTTTGAAGCCGCTTCTATGCCCGCGCATATAATCAGTCCTGCACTTCGGGGAATGACCGTCACAGGATCAAGTTTAACAAATTCACATGCCTCGATTCCACCTTGTTGTCCCTTGAATGTTGGCCTTGGTTTCGTACCTCAGAAGACTACTGAAAACGTTGACACACGCACAGTTTTCTCAGTTGGTCATGGGGAACGGCAAGTCAAAAAACAGGCCATACAACATTCGCGCCACTGAATTCAGTCCCGAGCCATATCTCTCAGCGTCTCTAACCAACGGCTCCAACCAGGAAGGCGTGAAGCACCAAACGAAGTCAAAGCCGAAGCTGAATTTTTCATGTCCCTGCGCCAATTTATAACCTGACCGCCGTGCCAAGTTTTCCAGCCTTGTCCAGCACTTACAGAAAGAGCACGAAAACGTAAACTATGGGCAGGCATATGCAAAATCTGCCTCGGCCATCAGATGCGATATAGAGCGATGATCACTGCCAGAGGGCGACTGCTAGCACCGAACGCACGACGACGAACCTCGTCATTGCTCACTGAGTGTTCCCACTAGACACTAACAATGCTTGGGAGACACCGGTGGTCGAATACAGAAAGCCGCCGAGCATCCTCAATGCGGAGGAGCCAGGTCTTGCAGCCGTAAAGAACACTACGAACTGTGGCATTGTACATCATTCCCTTGAGAGAAAGCCGGATTTCATGATGACGCCACAGATGACAGGCATTTCATACAAGCCGTCCGTACAGCAGAGGTTAAGGGACATACAACAATCGTTGGAATCTAGCTCAAACCAAACAGTGTGGCTCTGTGCCTTTTGTGGCGAGGACAATAATTTTCTAAGCCTCGGGGGTCTCTATGGTCCATATTACGTTACCGCCTCGGAGAAAGCACAAATCATACCGGAATGTGTTGCACAGCTTTCAATTTCACCCCGCACACCCGGTTCACATTCGCCGGGCAAAAACAGTAGAAGTGGAAAGAAAGGTAAACCAGCTGGTTCTGGTGTAATCACGTCCACGTTGACGCGATCTGCCGCCGCGCAGGGGCGTTCGACTGTTGCAAACATGGGTGCTTTGCGGTTGGTCATAAAAGCACCGAATAACCAAACAGTGACGGAGAAAGTTTCCAGTCTCAGACCTCGAATATCTGCAGATGGTGAGGTATGGGTACACCTGGAATGTGCCCTTTGGGCTCCGGGTACATACATCGTTGGTGATGGGACAATTGGGGGGCTTGGAGAGGCCCTGCAGCTGTCGCTGGATACGATTTGTTCTCACTGTGATAAACGTGGAGCGATTTTGAACTGTTGTAGTCGAGGTTGCAATTTGCGCTATCACTATCATTGTGCAATCGCTGCCGTATGCGCTGATTTCAACAGGTTTGACAATGCCAACTGGACCACGAACAGTACACACTTCTATGCAAAAAACACCTTATATATTGCTAGTTAATCCATTTGATCTCCAGCGTCACTTTTCTGTCTAGATCGATTGTTTTATTTCCATGGTCTTGTACAAACCGTTGAAAATTCTCCTGTACCCATGACCCGTCACCCTATCTGAGCCGATAATATCAGCGTTGTGGTATTTCTCACCTCTGAAACGTTCTGTGGCATGAGTTCTAGTTCATGTTTACCTGTACGCGTTCTGCAGTGCAAACAGCTCAGCTAATGAGCACTCTCGCTCCCATTTTCGTTAACACCATAATCTTTGGGTGAAGATGCATACCGTTCAGCCCGCAAATCTTTGTTCAGATCCTGTCGTGTGTCTATTTTGCAAAAAAAATTGTCCATACTCTACA
>STRG.32014.2
AACTGCGGTTACTAGGTCCGTCAATTCTCGTGAATCCTCGTGAATACCTGCCCTGACCCGAACTGGGCCTCAAGGTCATGTTCGGGATGTGTACGGGTGCGCCGTTTTTTGCCGTCCGTTTAGGACTCCGATGCCATTCCATTCGGCGCTTTACTACAGTTGCTACAGAGGAATCAGCCGCGGAGAAGTTGGAGTACGAGCGCCTACTCCGTGACACTTATTTACTTCCAGAAAAGGGACACAACGTACTTATAGTTCAACCACGTTTAAAGCATGGTGTAAGGAAATCGCCGGAGGTACGCTTTAACACTGAACCATGTGAGCAAGAAGCTCGTGCTCTGGTGGATTCCTTGGAACACTGGATGACTGTAGATGTCGTACATTTTAACGTACGTTCTGTTCACCCTCATCGCTGTCGGTTCTTCACGGAAGGCGTTTGGGAGAAAGTCACCCGAACTGTTCGCGACTATTGCGAGAAAAGGCCGGTCCAACTTGTCCAGGACACAGTAAATAACGCTTCTGATAAGGTGCAAGCCACAGCAGTGTTTCTTAACTGGCCACGACTTCGGACGCTACAAGTGATCACAATGCAGGAGGCGTGGTCCGTACCCGTATACGATAGGTACACATTAGTTGTTCAACTCTTTACTTCACGTGCTCGGACTCAGGAAGCAAAGGTTCAGGCGCAACTTGCTGAGCTTATACTTGTACGCGCCCGGCTACCTATTCTTTTTGGTTCCTCATCTATCTCCGACCGAATAGTAGATAATACTCCTTTTGGTGGATCGTTTTTTGGTCATTTGTCCCAGATTTTGCGACAAAAAGAATCTCGCTTAATGGACGAACTTGACAAGATCGAGAAGAGACGAAATATAAGAAGGAAACAACGGCGTGAAAGACAACAGCACCAACTCCCAGTCGTCACAGTCGTGGGTTATACAAACGCAGGGAAAACAAGCCTCATTCGCAGTCTCACCGGAAGTACCAAACTGACGGCTTCGCCACGGGTTTTTGCAACATTGGATATCACGCATCATCGTACGCGCCTTTCCACGGGCTTGACTGGATCGGAAACAGACGAGAATAATGGACATGGAAGTAAAAGCGGAATCCCTGGCATACAGTTACTCTTATTGGACACCATTGGGTTTATGGTGGATTTACCAACATCGTTGATTGCTGCTTTTCGCGCGACGTTGGATGAATGTTTGAATACTGATCTAATTTTGCATCTAGTCGACATCAGCGAACCGGGTTGGGAACGACGAGTTGCACACGTCAACGGGGAGCTCTCTCAAGCTGGTATTGATGTTACTTCGCCAGCCGATCATATTACTTCTATTCATTCCTGTGGTGCGACGGAAGGTGCTTCACCCGATTTCCGGGATGCACCGCCCGTAATCCGTATAGGCAACAAAGTAGATCAAGGGATAAAATACGTGGACGATGCCAACAGACATTTGTTGGATGTTCTTGTTTCAACGAAAGACGGAACTGGTATACAGGAACTGTCCAAGAGAATCGAGTTGGAACTCATGAAACGGTTGGGTTGGTTTCGCCGCACAGTGGGTCTTGATCAAGGCAGTCCGGCCCTGAAATGGTTGTATGCTAATGCTATGGTCACAGACATTATCGTTTCTCCGGATAACGCCCAGAGGCTTCACGTGACCGTTGTCTTCACACCAGCCAGTTGGAAGCAGTTTCTGTATGCATTTCACAGTGGTCACAGAACGCACTAGTAACTCGCCAAATTGTATAATTTTAAGTTTGTAAATAGATG
>STRG.67535.1
TGTGTACTAGACTCGAGGTGGAACACGAACACAGCTCGGTTATTGAGATGTGCGCAAAATGGGTTTTCTGCTTCGCGCCAGACGCTCCTCCAAGCCAGCTCATCCTCTGTTGTAGAGCCAAAGTGTAAAGTGATGTTACAAGACTGGACGTCAACTATTCCGGGTTTGACGCTCAGTGGGGAGGTGCTGGCAGTTGGTGACAGCTTTAGTTATCTCGACAATAGCCTGACAACGGATGAAAGCACAGTTGTAGAAGTGAGTACGCGGATATCCAAGGCTCGAGAGGCGTACGCTGGACTGAAGCACCTGTGACGCCGACCTGATAGTTCGCTGAAGTTGAAAGATCGTGTGTACTGTGACGCGGTGCATTCAGTTCTGTTGTATAGTTGCGAGATTTGGGGTCGGCGTGCTGAAGATATTCGTCGTCTTCAGGTTTTCAATCATCGATGTCTGTGTAGTATCGGTAACATTGGGTGGAATCATCGAGTGAGTAATGCTGAGGTTAGAATTCGAGCATTGGGTACTGGTTCAGAGAACGTTATGTCACAGTGTATCCAGCTTAGTAGACTTCGATGGTTGGGGCACGTGTTACGTATGGCAAACGCATGTCTATTGTACTATGCCGTGTTTTCCGTTCCTCCCAGGGAGTGGAAAAAGCCATGTGGAGGTCAACAGATGAAGTGACAACGGGGATTGAGAAAACGTACAGCGGACTTAGGAAGAGCAGGTGTCTCATATCTTCGTGGTTGAGGTTCAAAAGGTCCCTCAACCAGTTGGCTGGAGACACTGACGGATATGGCAGTGAACCGTGAACAGTAACGATGGTGTTGTAACTTTCTTTCGAATCAGAATGATTGATTAATGTGTGTTTGTACAGTTAGACTGTATATTCCGTGTGTTGGCTGCTAGGGCATTCTTTCCCTTTTCCCATCGCTGTAGGTCCACTGGCTGTTCATCTTGTGTATTCATTCTTTGTTTTTCCACGTGCAACATGGTGAGAAGGGCAGTGGTCAGTGGGGTTCACTTTGGTGTTTAACGCTTTACAATGATGATGGTGGTGACGCTGTACCAATTTTTCGAGGATTTAACTGTCAGCATTCCGCGTATCTCTCGAGGATTTCATGGGGATCTTATTCATATTAATGATTGCAGGCGCGTTTGAGAGGCAATCCGGAGAAGAGGCGGCGACTGCAGTTGGTAGTGCCGGCGTTGTAACAGAGGTTATTTGTCCCTCTGGAGGCGATCAGCAAACACCTTTGAAGTGTCTGTTTGTTTCTTAGTTACTACAAACCACCTCATCAGGGGGGCATTTTATACGAGAGTGTTTTTCGTCCCCACAGTACTAGCATTTAGTTCTAACTACCACCGACGTGCTTTCCGCAAGTGAGTTGCTTCTTTTCTAATGATCAAAGGGATAATTGTCAGTTGAGTTGTTAAGTGCTGATGCTGAAGCCGCATACGATGTTGATGTTGTCTGGAAAGCATTGGACTGATGTTGTGCGAATTCAAGCGATCGGGCTAATTCCAGAGCAGTAAGCTCAGCGATTTATTTTCAAGAAGTCGTTGCTGTACAATGTTCGACCGCATTTCGTGTGTGAGAGCGTCTCTACTAGCCTAATTTTGATTTTGTTCGGCTGTCACGGCCTATAAATTACAATATTCAGCTAAGTATTTCAGCTTTTGAAGGAATTGATTGAAATCCTGACTCGTTTCCTGTTTGCACGCTGTGAGCAGATAGCGCTTGAAGAATTCACTGAGTGGCTTGATAAGCCATTTCTCTGGGGTTTAAATGGCATCGTCACGTGAAGTGCATTGAGCAACGTAGTCGCATGTGGTCTTATACATAGTTGTATGGAAAGTCCAGCCCCTCGGAATCGTCTGCGGCGACTTTGGCGAAAATCTGTTGAACGTACCGAACCAGTATCGCCAAATTACTGAAGAGTTGGTTGAGTTCGGCTCTGCGTTGGATTGCTCAGAACGTAGATAGTGTCCCATTTTGAGACGAATTGATACGTATGCGCTTACAAAATCGGAGTGGTTGAGATTGAAAGAAAAAGGCCTAGAATTTAGGATTTATTCGATATACAACTGAATGGTAGGAGCTGGAAACAATAAAGATGGAAGTTGAGGAGAGTAATATTAATAATAATGATAATAATAGTAGTAAAACTAAGGTAGGTAAAGAATAGCAATTTGATTTTCTCTCCTCAGACTTATAGATTGCGGACCACCATCTACCTTTCGTCTTTTCACTCACTGACGATCTTTCTGTCTTAAAATAGGATCATCACACTTCATCTGACGTAAACGTTCCTCTTTACTGTAAATCTTAGAAATATGAGGTTTATCCCTTTTACCATAGTTCACGTTTTGTGTAATAATAGAACGCCGTCGCCCTCTGTTGTGATTTTTAAGATCACTTTTTCTTGTTTTGTTTTTTTCGTAAATGCGGTAGCCACGATGCTCGCCGTGTCCGTTGCATTCATGTGTAGCTGTGGTTTAAAATATGCTTACTGAAGCAGACACTAATTACTCTCGATGGATTTAAAAACTGGTATTGTGTGTAGCTCAGTTTGATGATTTACACAAGCTCCCGATCACCGAGCTTTGTGTTTAGGTCGCAAACTTTTCATCATCAACCGAAATGACATGGACATTGGTGATGTAACCTCGGTTGACCGTTTTTTTTATAGCTCCGAACCGAATTTTATCAGTTTTCACAATTCCTGTATGGGAAGTTTGCATTCGAAACCGGCATCTCCTAATTCGACCGACCCCGGCGATTTTGTATATCGCATGCGAGCACAATCGATTTCAGTTGGTGCACCGGTGCATGACTCGGATGGATCTCTGCATCCGTCACATCAAATCACGTCGGATATAAATAATACACCACCGACGTCAGGACTGCTCGCCAATCGTGGATCACCGAGTGTTGCTCGACCTTCTCGATTCTCACTCAGTGAGCTGTCCCGTCGTTTTCGACGCACGTTCAGTTGTCAACCGAACAAGTTGACAATCTCGGACCCGGTGCCCGCTGAGGTCCCAAACAAACAAGTATCCGAACCGATCCACATTCGGGATGCAACCGAACTGTCCCGGGTACGACCCTATGGGGATTATCCCATGTATTCGACCCAGTCGACTACGGCAATCAATCGGAATAGTCCCAAGTTGCCGGGGTTCAAACATTTCCAGTCGCGTATTCCTCGATCGTCCACAGGTGGCGAACTTGCAGTAGCCACCCAGTTCCCTAAAGGTCGAGAATCGAGTCCGTCACTCCCTCTGAAAAAAAACGCCGATGCATTACGAGCCAAACACGAAATTGACATCCCTTCATCAAATTCTACCACTGCCATGACTAGAAGATTTACCAGTATCACAAGTCGTGCTGCACCGGTTCAGTCCAGTACCTCGATTCACTCTGCAATAAAAACAACGACCTCATCAGCCACGTCGAACGGCCCATCCGTTTGTTCGTCTCCTTCTCGTTTAGCCACGTGGACTCCGCCGTCAAAATCATTGAACATACGTGCCCCATGGACGCGTCCGAATGGACCACAAACGACCACTCGGACTCCGTCTTCATTGGCATTCTCCAACGAGACCATATCGAAATCCACAACCACTGCATCGGATTCTGGTAGTGTCACCGCACCCCATATGAGCAGTGTCACCATACCATCTTTGGCAAATCGACCACACATTCGTACTTCACCGTATGATCGTCTGTCCCGTCTCAACTACTCCATACCGCCGGGTCGTTCGCAGTCGACTGCATCATCCATTCGTACACATCCGTCTTACAAGTCATCCACCACCGCACGATCACAAACCGCGACTGGAGTGTCGGAAGCGGGACATTCCGTCGAAGACACACGTAATGAATTGACCCAGATAAATTCGCCCACGGTCACTTTGGTCACACGATCTGTGGCCTATTGTCCAGCACCAGAAACCATCACACTGTCTCCACGCGAACCACTCGAGTCAGTGACTTCGATGACAGCTTTGGATTCCGCTGCTCGACCGCAATTCCGTACCGAATTGAGCATAATGTCCGGATGTAGCATCGCGTCAGATGACCTCATGTTAGACACAGATGCCGGTTGGTTAGATTCTGGTGATGAAGAACCGGATGATACATCACCACTGACGAACGAAGACGGCCCTAAGTTTGGCAATCAGCGAGACAAGGTTATTCCCTCGACAACACGATCTTCCTCCTGGTCACGTGGTCATGTGGTGCCCCATTTATCTCGAGAATCCAGTATGACACATACTCGTCTGGAATCTGTCACTGAAATGAGCCATGATGATTTAACTCGTCTTCCAGTGTCAAACAAAAGTGCCGATCAGACGGAATCATCAGCCACGAGCACAGGTAAGCCTGCGAAAGAGATTGGAGAACACACTGTGGTCCATTTACGTCCGAAACCGGATTTATCAGACAAGAGCGTTTATACGACTATACCTGATCAACGTCGACACACGACCGCATTCGGAGATTCCCCGATAAGACCACTGTTTTCAGGTTTACGCCGCCTGCGCTCGATTCCCGGTCGACATCGATCCGTCTCCACATCGTCCAGCACGTCCAGTAACGTGGCTTTTGGTCAGACAGCAGATATGGACGACCTGACCGCCGAGACACATTTGGGCGAGCGCACATGTGTACTGCTAGCCAGCGAACAACGACAGATGGTGCAGGATTTACAAGGTATCAAGGTCACGTTGCTCAAATTGAAACGGCTACTGAGTGAGGATCAGTGGCATTTGCCCATATTCCATGAACAGCTAAGTCTGACCGAACCAACTTCCGTAAGTCATTTGGCGCGCGATGGCTGGTTGGTATATCTTTTTTCAACGGTGTGTTGACGGACTCGATCTCGTAAGCCATTGCCTCGGGAGTGGACCACAAACCCGGGTGATTTCGGTCAAAGCGAAGAATCCGTGAACGTCACTCCGGTCGGTCGTTCCCGCACTTGTTCAGATTCCGGTGTGGCGCCGGCTCCTTACAGTTCCAGTCTGACTAGTTCAGATGGGCCGCCCGCGACCGGGGACCGCTACTCCGATTTGTCCCCCACAGATGAATCTCTGGCTCTGTCTGCTGATCCGACCGCGATGACCAAACTTTTAGTGAACCTCGCCCAGCTGCAGAAAGAGAATCAACAATTGTACATCTGTCCGGAAAGTAACGTAAATCCCAACAACAGGGAGCAAAAATTGAGCCTCTCATACTTTGGAGGCGAAAATGGAACTCGGACTAATCGTTGCCTTACGACTAGGTTGGTGCACTTCATGCTTTAAAGGCTGAAATAAACCACTGAGAATATCGAATACTAATATATTACTAACCGGGAAATAACGTAATTTGAACACAAGTTCACATGCTAACAAATGCTTTTATGAACTAAGACAACGGTTTATTTACTCACAGCTCTCCTAAGTGACGACCGAATCATCCAAATGCGTCGCTTTCTACTGAATCATAAATATTTTCTCGCTTTTGTTTAGCATCGACTAGTTCCTTAGAGGGGCTATTAGTTCATGATAATCACGTGTTCGTGTCTTAATGAGGCCTCGATAGATACACCCGTTCAGGTATCATGCTGGCTAACACAGCAGTTTCCCTACATCTTTTGTGATCTGTTTCTTGAATCTCTCCGTAGGAGGTGGAATGGACGCACTAAATGGATGTTTCAACAAACCATATGCGAACTGTACGTAAACTGGTTTGCACTTGGACTATTAATTGAAATTCCATTTCGGAAGACGTTCATGTTCCGTTCGGAATAAGCAGCTGATTGCATTGATGTGTGTAACCATAACAATATAATCTATTATCTGAAGCAACCTGGATCTTTCCTGTGCCTTGTTTTGTATTTCGTTCTGACTGTGCCACTTCGACCACTCACCAACTTTCTGTACCTTTATCTCTCCTCTCTCCCGTGTCGCACACTCACAATGTTCCATCAAACAGCCCACACACACACACTCGGTATCCCTTCCCGTCTGTTTGTCGGTCAGTCCACTCTTTCCCATACTGTGATTCTTATTCATACTGTGCTTGAGATGACAACATCTCAGCATCTGAGTAAACTCGACATTTACCAACCTGCAATCGTGCTCACTCGGATGACCCCAGACTTTTTTCCAGTGTTCATTTCCGGCTGGAACATCATTTCGTTACCATTGATTCCTTTTGTCCTACTGTCTGCATTTGCAGTGTTGGTCCCAAACCATTCTCTCTTTCTGTCTCCTAAACACAATTTTTTTCCAAAAATGTTTCCCTTGTCGACGTGTTCAGTTACTTTTTTTGGCTGTGTCCCCTGTTTCTTTTTCACTAGATGCTTGTATATTGGATAACCTTTCAGCTAGATCGACTGTTTCGTTCTTTTTATATTTGTGATGACATCGAACAACATTCAAAATCTAAACCTTCCGTCTCGTACCTTGAGTTACAAATTAGTTTTACACACACACACACACACACACACAACGGCTTTCTCCCCCCCCCCCTCCACAAAGTCCCCAAGGCCACTTGATGTCTTATTCATTTTCATATTTTGTTCTATCTCATTGTTTACAGTTTTGCGGTTCGTTTTCGTCCCGTTCACTTTTGTCTATTCGTTCGCCGCTCGTGTTTATAGGCATACACAAACTCACACGTACACACACTCCAGCCGCGTTCAATATATATATATATAGTGATTTTATTTGAACTGAAGGACCACAACAACATGGACCATGGTTGGAAGAAATATAAATTTTGTTTCTCCTTTCTCTTTTGTGTGTGCTACGTGGCTCCGTTTTTCCACTTCTACTGTTGTGGATTACCAGTCGTATCGAAGGCCTCAGGACTCACACACTGCGACACAAGTTTTCATGGGTTTGCTTGTACGTGTGTGTGTATGTTGTCGTTCTGTTTTTGAGAAGGCCAATACACTTTTCTAAACCGATGCTGTTTTCTTTGGGCATTGTTATTTGTTCAGCCAATCCGATTCACCGAAGTGCTCACGGAAATGGTATTTCTTGGATGGTAGTCAATGTGAATTTGGCACAGTTATTAAACTGATCTGAATTTTTCCTGAAATCCACTGAAACGTTTTGCGCGACACGAATCATACTATAGTATACTGGAGACAGTGATATTCCGTGGAGGTTTGCACGTGTTCAGTTTGAAAAGAGAAAAACAATAGATCCATGAGCCCAAAGCTCAAGTGGGTTACCACACTTGCATTAATCAAACTCCAATATGGTGGCCTACAGTCTGATCGTTACACTGTTTCTCCCAACGAAAGGACACTGTCCACTGTGTTACGTACTCCTCCGTCATACACACACACACACACCAGGAGTACTCGGACCACATCGGGTAGGCCATTCCACAAGACCTCTGCCACACAGCTCCTTGAAACTACTCTTTTCTATCATTTTGCGCGATACAGATTATATTTTCTGCTAGTGGTAGGTTTGGAAAACGGGCCAAAAACAAACGTGTATTTTATGTAATGACCAGTGTTGTTGGGTTCTTCGACTACCGCCTGACTTATTCGTGCTTTACGTGACTCAGCCCTTGCGGTCGTAAGGTCATGTGTCTTCTCCTACGCGACGTGGGTCGTTATTCGGAAGAATCAATATTTGGCACCAATGCGATCGATTCCACTCTCTCATAATCCAGGATATTTTTACCGAATAAAAGTTGATTGAATAAACGTTACCACCGAAGAACGCACATTTTTCGGTCACCCTTACTGTCGTACTATCTGGGGTATTGGTTTTATTGAATTCAACTATAGCGGTGCATCCTTAGGCATACAGGGACTACAGTTATGGTTCAGCTATTCGGCATGCACGGCAGATACTGAACCATGCGATGAAAGTTCACTAAATTACCCAATTAACTTCCGGGTCTCAGCAACTTTCAGTAGCAAGAGAAGTGCAATTATGATTGGGATTAGGCCAGTGAAATCTGCCTATTAATAGACTTTACGGCTATTATAATGAATTTCCTCCTAGCGAGAATCAAACGTGTGATTTGCGAATTTTGACTTTTCCAGGGCATCTACAGACACCATAATTACTTAGGTATTGATGAAGAGTATTGTTCTTCCTCAACCATCTCCCCCCACACACACACACTGTGTACACCAACGCCCTTTTGAATATCCAAAGGTGTGTGAGCATTAGCGTTCAGTAGAGCAGTATCCAATCTTATCGCTCCACTGTGTTGACTTACCATAGTCTGTGCGCCGGACAACGAGCAGATGTACTCAATAGCTGGCCGTCACTGATTACCCCTGGCAACATATAATATTGAGATCCGTGGTGCTGAAGTGGTATTATCGGCCTTTTTCGTATCCAAGGTACGAGTTTCGAAGCTCGACATCACTAGTCACGTTGGTGGTCGGCAGCGACCCGCTCAAATTCGACTCGTTTCTACACCTGTTCTTCCAGGACCTCGGATACTAACGATCATCGTACACTGGTCACTAATGCGGAGAAAGTTAGGGACTAAATGATGACAGTCATTCCGTGACGAGGCTAGTGAGTGGGATGGAACGAAAATTTCATACAGTGCAGTAGAAACCCGCTATATCAATGGGAACAACTGGTAGCCAAGATCCTGTGGCTTGAGGTGGATAACTCCTTGAGAGTCGTTTTATATGAAACGTGATAACGGCGGTAATGAGAGAAGAGAAATGCTATTTATCAATTTAAGTGTAACCTTGCTCGCCCAGCTGGGCACAACCTGCACATCAGTTGCCTTCCATATCCACGAAAGATAATTGCTTGACTAGGCGATGAGCGCGCACTAGCTTGTGTAGCCGAGCTCCGGATTTGATGGAAGCTTTTTGTACCGAAGAATGAGCGAATACGTATGCGGAATCAGGTCTATGTAATTCAAATGCTTATACAGTAATACCTCGAACATGTGCAAGGTCATAGCTTGTTGAATGTGGCATTGTTAAGGCTCAGGTATCATCCCTTCAGAGACAGCACAGTATTCCCCAATGACTTTTTGTCCCATGTATGTTGTGAACAGCTTCTGGTACACGGTGTCTCGCTCTTTTCACTCTTGATTATAACCGAATATAGTTTTCAGGGGAAATACTGAACAATATTTATTCGCAAGTCAGCATTTGAATAATTTTTTACGTGATCCCTGAAACTCCCGCCATCTTTGAAGACGTTCATCGGTTCCTATGGTGTGAAGTCAGTCGCATTTTTCATGTTCACCTGTAATCAGATGCTCCGTCGCAGTTCGTACCATAATCTCGGCTATGACTGGGCAATCCTGTGAATCGGCTCTGCATAGGTTATGGCGGTCGGGTGATTTAGAGCGCTTAGTCACCACCTCGGAGGTCCGAGGTTCGAATCTCCGCCATCACCGGTTACTTTGGTGGTAGACAGTAATCCACTGTCGCGTGGCTCGTTACCACACCTGACACATTGGGACCTTATGCGGTTCTCTGTCACTCCAAGTCTCAGGATGTGGTTGCCGGTTATCTTTATTAGTGCAGTGGGCCTTTATAGCCATGGGGTGTATACCCCTTCCACTGTACTGATGCACAAGCATCGAAGTAAAAAAAAAACAATAATATTCTAACTACAGTATTTTCCGTAGTATGAGAGCTTTGCACGGTAGTTCAAGAGTCTCGCGCCATAGCTTAACAATCTTGCAAAGTTCTTAAACTGCGGCGCAAAGGTCTTAAACTATGACAAATATCTTAGTAATAAATTTATCCTGCAAACGTCTCATCATTTCAAAGAGAGAAATCCTGACAACATCCCTCACATGGGCATTTATAGAGGTTTGTAATCATACATCTGCAGTCTACATAATACACGGGGAACAACAAAGTTGTGAATAAGCTCGTTCTCATCAATTCCTAATCACGTCAATACCTACCAACAGAACATTAGCACCGGTGCCGGTCAGAAAATGGGGAATGATTCACACGTATGATCCAGGTTTATTTCTGAACCAAGAGTGAGTGTAATTAGTGTAGAGCAGTAGATCCTGAACACGATTGTCCTGATGTGTTACAGATCCCAATTATGCTCAAAAAGAAGCACGAGACCGTGTGATCACGTGTTTGGGTGCGTGATATAACTGTGAGGGTAAAAATGTCAATAGAAAAAGAACACAATGCGTTTGCGCGCGTCGATTTATGATCTGAACCAATGGGAATGTGAGATAAGCGAGTTCTGTGTGTAGTAGTTTTCGGAACAGAAAATGTGGACACCCCGTGACCGAGTAAACATGAACCGTGTATGACTGTCGACATAGATCACAATTTAATGTCAAGTACGATACAAAGTAGGTGTAAAACCGCTGCCTCAGTTTAATTGGTCATGTAGGATGTGGATCCCTCACATACATCACCTTTCTGTCGATTTTCAAGAGTTCATCACATCCCAAACATCGGCTGACGAAGTAGTCCTGCGGCCGTTCAATATTATCTACTGTGTGACTCGTAGAAAACGAACTCCGAATTTCAAGTCCAAGAAGCTGGCAACCTTTTTATTGCATGCTTGCGCATGAATACAGTGAAAGGGGCATTTACCCCCTAGCCACAAAAGCCCACTGCACTATTGTGGGTAACCGAAAACCAGAATCTGAGACTTGGAGTGGCGAAGAACCACATGAGACCCCATTAGGTCGGGTATGGTAACGATTCGGATGGCAGTGGATTACTGTCTACCACCGGGCGGAAATTGGAACCTCGGAACTCCGAGATTGTAAGCAAACGCTCTAAACCACTCGACCACCACCGGTCAAACCTACACGTGCCGCAAGAGAATCGGAAAAGCATAGGTAATGGCACACCTCAATTGTAAGCAATCCGACCACAATGCACGGTCATCCAATGGACCTTCAAAACACTCATCTTTTGGGGGTAGTAAGCCGGTTGAGAGCAAAATCACGCGAATAACTAGGGGTTGGTGAGTACTTGAGACGCACAGGAAAGTGGGACTAACCACTGAAGTGTTTGACATGAGACAATGCGACAGAAAGAAGCAGCATGTTTACAATCAAGTCATGTAGTAGGTCAGCAAACAGAAGACACGATGGGATTCTGGTGGACAGACGGGCTGAGATTCAGGTGAATTTCAGATCCGAATAAGTCTGATCACGTCAAGATAAATTGCGCGAAAACCAGTGGGTCAGTCGGTACACGGGAAATACAGTGGGAGCAAGAGACAGGTGAACGCATGACGCGTTTACAAGAGGGTACAGAGATGGGATGGATACATGTTTAGCCCCAATTGTCCCAGTCACCTAGGTCAAGGGCAAAGGTTCACTCTGTGTTGACAACAAGCCGTGTTGGGCTGTTTGGGTCCGTAGTAAGGGAACACGGGCAGTGAGACTAAAATTGGATCGGTGTTGGAATTGCAGCGCGTAAATCGGACTAGAATACAGTAATATGACCAACAAGTGGCTTGGTTTGATGGTCGCTGAATGACAGCTGAACATTTGTAGGATTACTTGTTTTCAAGACATCAGTTCTATCATGGTCGAATGTGACCATTGATTGCTTCTACAGCATATTTTCTAAGTTGAGCTCCGTTTTAATCCATTCGGGAAAACGTCAACTTCACCCACTACTGCACCAGAGCCTCCTCACTACCAAATAGTTTTTCTCAGTATCACACCGTTTTCGTAAGCATCAATGAGAACGTGCAGTGATCGACAGGTTCTTATGAAGATTTATTTTGCACCAGTATCGAGACTTTTTTCTTTCAGATGAGACGTTTTCTCCTCACGGATAATCCTCGGATTCAGTGTGCGCATATCCATCCATTATTAAGCAAGATGTTACCTTCGGAATATTATCTGAATAAGGTATTTGGGTAACACGTAGGTATATTACTTCTGATTGAGGGTCTTTCGTATTATCTTCACTGTGCACCCAGCTCTGTCTGAAGCTCCAAGACGCTGCGTATTAAAGCGGTCCGTAAACTTGAACTCTACAGGTGGGTTAGACTAGTTAGGTGGTGACACTCTCAAAACAAGACAATACTCCTTGAACGTGTGACTCTAGCTTTATTGAAACGAGCGCAGGAGATTTAGTGGCCATAAAAAAGACGTGATCATCAACTCATGCAGTGCATGGCTTTTTGTCTCATGATCCGAGACGTTTGCATTGTACAGCTGTGAATGCGTTAATCAACTGACCAGAAATTTATTTGATTTTTTCCGAAGATTGAGGCATTGATCAAATAGACTGGGATCTTTATTCTAGTCCTCTAAGACTTGAGCGAACCGATTCGAATGGACTCTAGTTGTCAATGAATTTCACTACGTAATAAACTTATTAGTGTTTGTCTTCCAACCATACCCCCTAATGTATCCAACGCTCAGCCGCGACCCTATTCCTGAGATTCACTTTCAGAGTTATTGAATACTAGGCAAAACAAAAGTGGTCTTGCCATGACGTTTATTTACTGTGACTCTATTTGCTTTCCGCGGGTTTCCCTGTCGTTTAGTATCCGCCTGCGGTTAGCCAGTGACCACGGCCTAGGGTACGGAAACCAGACCTTTCCAATGCACACACTGCAGAAAGTCATGCCTGTTCACGTGGCTCACACAAGGCTACCAAGCCTCGTAACTAAAACCAAAAGTGCCCACGTGACGTGGCCACGTGCATTGTGCGTATGTCTGAGTGGTTTGGTTATTGTATCCGTGCCGTGGCTTCTAAATAGCGGCAGTGGTCACCAAGCCATCTCCAGAGACTACTAAACGACAGCAGAACCCATAGTTTTTAGTCGCATGTAATTGTGCATTTAGCTGGACAGTTTCCTCACACGTGAAATGTCACCGATTTCATTTTGGCTTGCTGGATATATTTTCAATGACGAAAACAGCTAAGTGATTTTCTAATTTTTGTTGGTCAGTTTTCCCGCGCTCTATTTCAGCTCAAAGTCTTTATCCATAGTATTCGGATTTTAATTTTGCTTACTGAAAATATACATAGTAGTTGACTGCTGTAATATAAATAATGTGTGCCAGGACGAATCTTGGAGTACTCTTCAGTGAAACAATCCGCGACCCCGTTCATTGATTAGTGTAACCAACTCGGGTGTCTGTCTGTTGTTTTACTTTTGTACAATCCGTCTCGTGAGTGATGCTTGGAAGGTCACCGCCCACAGGCAGGCTTCTGGTTGTCAGAAATCCCAATTATGCATTGTATTGAACCATCAAATCAGATATCACATGAGAAGTCACATGATAGTTCCTACTCGCGTTTTCGATTGAGAAACCTAATGCGTGTATTGTATCTCTCACTTATTGAATGGAACCGATGATTTCAAAAATTCCAGGAAGTGATGGTTAGTTCGACTCGCTTGAAGTGGTTCTCATACCACCGGCAAATATTCCGTCTGTAGTGAGTGTCGTAATGACCGCAAATAAAAATTAAGAATTTCGCCAACGACCAATTTATTCCGGAATATAGAAGTCAATAGCATTAGATTGCACGATGTATTCCGGACCATTTCGCTGCATCCTCACTAGTGCATACTGCAGTCAAGGTGGTCATTTATAAACGGTAAATTGAACGTCCTAGCACTAGAAATTAACCAACGTTACCCTCAGTTGTGCAAACAGCGAGAACGGATAATTACGTTAGCCTTGCCTTGGTAACGTGTTTTTATTTGCTATCATTAGTTGTGTGTGTTTGCACTTTTGTTTTTGGTCTCATGAGAACGTTCAATTTGCCGTTTATAAATGATCACCTTGACTGCAGTATGCACTAGTGAGGATTCACCGAAATAGTCCGGAATACACCGTGCAATCTAATGCTATTAACTTCTATGTTCAAATTTGTGTCGGGAAAGTTGTTTTCAATTATTCCGGAACGTTTAGCTACTGGCTCACATTTGAGTAGCTTTTCGAAAGAAGTAAGTTTTTGTTGGTGTTTGAGATAATGGTCAAATAAATGATTACGCTATCGACCGTTTTGATTGAGACTGTTATGTAGGTATGTAACTTCTCGCTGGCGGAATTATCTTTAGCGTTGGGATAGCGGAAGAATTTGGCGAACGGACGCGTTTGATATTTGAAGTAAGGTATTCAATTGCCTTTTATGACACTATTCAACTACTCCGCAATAACTTCGTTACCGGGGAAACTTCGGCAAGATAACTCAAAATGTGTGAATTACCTTCCGCGAGGTCCAGTTGGATCACCAGTCTCTTGACGCGAATCAGATTTACGTCATAAGACATAATGAACCAGTGCAGCTGTGTGTGTAGCTTTATATCTACGTGTGTGCATGCTAGGAAAGTCTGCACCTCCCAGTGCCTTGTACAAATTCACATATGTTCACACACACAAATGTGAAATCACCGCCAAACTTGTTCGGTGAAAATGTGCACACTTTAGTGAAATAAACGAAACATAAAACTCACACGTGGTTTGTTGGTCCATTCACCGTTTGAATAAGGACAATGGGACGTCTAGTTTATCCTGGTTAGTGCGGATCCTACCTCCGCCCATCTTTACCGAGTCCTGGTCTTTGCATTCATTAATACTAACCAGAACATTGGTCATTGTTTTTTCGTTGCAGTTCCGCTCTCATCTGATGTTTAGGCTCAGTTTTACACACAAAACCCGTCGAGGAAGTGGTTTAAACAACGTACGGGATGCGAATAATCATGTTTTATGTAGTCATTCTAGCATACTCAGATATGAAGTGACACATAATTCCCTACTGTAACAAAGAAATGAGTCACGACAATGCAGTTTTTAGGCCGATAAGAAGGAACCAATCTCTATGGTATTCTATACAAAATGAAGCTCTTCGGTGAAGTTAAAAGTTGTATTGTTGAAATTGGGTAAATAAGGGAAGACAGGCTTTTGTTTCGGTAGTGACGTGATTCGGAGCATTGGAACGTAATAGTCCATGAGGATTATACACTGAGTGATGACTAAGTAAGTACGTGGTGGAGATGAGCTTGGCGCTTTCATCAAGTAGGTCACACAAAAATATGTGCGAAACATCCATTAGCATCCATTAGAATTTTGTAAAAATAATGTATGTGTATTTCGGTACAAAAGTACATTACAACAGTGCAGTGTGCGTGTACATGTTTACTTTTACAAGTCACAAGCGCGATACTGGGTTATGCAACCATTCACGCCGATTGTTTTTTTCGAGCTTGAGTTTCAACAATAGGAAGCGTCTGTTCGCGGTGGTCGAATACCAATACAGGAACGCGCTGACCGCTTCTCTGTACAGCTCTGAATCGATCCGGCGGCCGAACGATTGGAATGTGGACGCATTACTACCACAAACGTCTGGTGTGACCTTATTTGTTAAGCTTGGCTATCAGGTCAAAAGCCGAAAATCCTCACATACTCTCAATGAATCAGTTTTTTAAGCTGATCGAGAGGCTACATGATACTGATGTTTGGATAATGATATTCTGAACTCGAAAAACCATCGTTTTCGGCGACCGCATAAAATTTGACTTAGCTATATGGTGCGCTTGTGAGAATCGTTCTCCTCCGTCCCCCCCCCCCCCTCACACGGTACACGAAAGACTGTACAGATGATACTGTGCTACTTCACCTATCAAGTTTATCCGCTGGCCACTCATTGACAAAATATCATTAATTTGTCATTCCAATAATAGTTACGTAATATCACATACTCGTACGTCTTCTTTTAATGGCCATAGCATGGCTAAGTAACTTTGATGAAGTTAATTCGCTTTTATTATCGCCTTTTTCTCACTTAGTTACTCTCCGGTGTACGTCGTGCCGGGTTCGGCTTGTTGATCGGCTCACGTCGTATTATTTGTTCGACCACATTGTACCCTTTGGAATCGACTGCCTCGAGGTTCTGGCCACTTCGACCACTCCCCAATCCGACCCGATCGGCGCGCTTTTCACGGACTGTTATCACTAGCTCCGCGTCACAATCAGTAATCTCTCGTGTCCCATTGAAATCTTCGCAGATTGATCATGAAAATCCTAATGATTGGCGACCGATTTATCGATTAACTTTGATGCCTTTGATACAGGCTGTATCCCGTTCGAAATTCCTCTTCACCACTATACTGGTCTTGGGCACACCGTTTGTCATCTACGCTGGCCAGGAGGGATACGTCACCTCAAACTTCCCGGTGTTCTTTGTCGGCGCAACCGTATTCTCGTTGGGCACGTTAGCTGCGTTCAGTTATTTCTCAACGAGATTGATTGGAGTAGTCAGTATTCATAAAACATCCGGTCTGATTCGACTGGGACATTTGACCTTCTGGGGTAGTCGAATAAACACACTGCTATCAGTCGAGTGCCTCATACCGCCCGCCGATTTCGCTGACAATCCGGCGGACAGTCAGACCGTGCGCGTCGGTGTATTGAGCGAATCAGTTGACGGTCGATCCAGGGGAAAAATTCAACGCATGTTTTTCCTAACTCGAATACGTGCCCAGTTCGTGGACGGGGACACATTCGAACGGCTGTTCGGATTTCATTGGTGAACCGATCGGTAATATGGATCTGATGAATTAAGGCGTCAATCTTCAGTCTGTATCGCATTTAACTTGGTTTGTTCAATCCAGTCGACTTCTAAATACAATGGTGAAATTGAATACTAA
>STRG.72226.2
ATTTGAACAATCTTATTTCCACGGTAACTTCTATTGTTTCTGTTGTACTTCATGAACTGTCAGATGCTCCAAAACACGATGACAGAGAATGAAGATTCGCTGTCACAGTTTATTATACAAAGTGGTAATTATTATTCCTAAAATGATAACTTCTTATGAAGCTGACCTTCTGTGAGCAACGGCGAACTGATTCCGCTAAATGATTTATGCGGAATTGGGGTTACAGTAATCAACTAAATTTCGTTAGACCGCAATGTTAATGGATTATCAAGTACAACAAAAAGTACCGCCGTTCAGCGGTCATAAGTTGCACGGGTATAACGGTAATTGACGATTTACTGTCTACTCCATTAAAAGCTGCTTAGGATCCATGAAACTAAAAAGCTTTCGTAACGAAGTTGTGAAATTAAAAGTAATATGACGGCACTGCATGAATAGACAGCACAAATTTATTCGACGCTCAATGAATCCATCGTTTCTTTCCCTGTGGATAACCTTAGATTTGACTAACAGAATTCGTCATCGTATATAATGAAAGAAAGGAAACACAAATGAATGACAACGAAATGGAGTCAGCAAAAACCACAGCCTCGTATTATGTCAGTTAGTATTACGTGTCGATATACGGACACATATGTGTCAGTTAAATATTACTGATCGACAGGGGTAAATGAAAAAATTTCCTTACAGTCTTCATTTGTTCCGAATTTTGTTATAGTTTTAGGAACAGCTGCGTACTAACCCTTCCAATACATAAGGCTAAACACGTAATAAAAAGTTAGGTATGGCTGATAAGTAATGGAATCAACTGATCGAATTACAGTTAAAGGGAGCTTTAGTTTCAACAATGAGAAACTGTAGGGGGAAAACCGTCAATGAACACCCGGCGATTCATTTCATCTGTTGCTTCGAATTCCGTCGGGACGGTAGAATTAATGAAATTTCCAAACCAATTTGCCTACATACCTACATCAGGATGAAAATAAAATAAATATAGATTACTGAGTACGATTATTGACTACCTCAATGATTCTAAACCGCAGCTTGATAACGCATCATAATGTCGAACAACGGAAATTGTTAGATCACGTCTCTCAGCTATACGGTAATCCGTGCACAGTTGTTACCCGCGAGCAAGTGAGCCAACGATCATGTTGTGACACAAAAATTGTCATAAATAAATACCAATGGCATTATTTAAAAACAAACCACTAATAACAATTCCTGTACATGCAAAAAAGACCGTTCATTGTTTCACAAAAATGCCATGATTTTATCACCACCAGCTCGCACATGTTGAGGTTGTAACTTTTCTATAAACTATTTAATCCAGCTCATTACGAAATAATTAAAACAATTATCGTCCATTATAATATAAAGTGTACACCTCACTTCGGCGTATAAGCGGAAAAATTTCAGAATCGTACAATTACTCATGGAGTTTTTCATCGAACCAAAATAGAAAGAGGGAAGATTGATAAGGCCCTTTACAGGGAAGATGCTGTGTTTTTCTGAGTGAATCATACTTTGCGGCTGCCCAATTCACTAAAAGTGGTTTTCTTTAGGAACCCTAGCCGGAGCGTTTGACTCAAAAGTCTGACCCACAAGGCAGTGCAGCATTAACCCAGTACGGGAACGTGACCGAAGAACCGGTGAACGAACTTCTTGTGGTCTGTCACGTAAGACCTGGTTGTTGTCTGCATTCTGTCTTGTCTCCGCTGGTGCTTTGTTGACGATCCGCTTTTCGGATCCAGTCGTCAGCCTCGTGTACCCAGTGGAGCGAGCGGAACGTAGACATTCTTTGGGCTCAGGGCTGCCCAGCTTAGGCGGGCGGTAGCTGCCCAATGCAGTGTGTTGACTTCTCCCACCGGCGAGAGAAACTCCAGGTACACCACTCCTACGTCCATCTAATGGGGGTTTTTAGACCGGTAAACTGTTTCTCTCCGTGTTTGTTTGCTGGAGTGTTCTCTCCAGAGGCAAAGTGGTTAGAACCGGATGTTTCCCGTCAACTGGTTCAGAGACTACTTCGTCTGATCTCTACCTGTTAACCTGTCAGGCATGATTGCATCTCCAGCGTAAGGAAGCTATCCTGCATAGCTCTTTGGGTCATGGAGGCACGTACGCCACGAATCGTTGTGAAAATGCTGTTCCTAGTGTCACTAACCCCAGAACTGTCCTGGCGATATCGCTTCGGATCATGATTTCCGAGACTAGGGATCATTCCAAAATTGTGCTCCCTGTTCGCAGTACAGCGTCCTGTGTAAGCTTCGCGCGTCGTGTCCCAGCGGTCGAAGTGACAAGACAGCGAACTGTAAGCCTCTTCCGTGGAAAACGCACAGCGTATTGAAAGATGGGAACGCTACTAGATGTACGTAGTCGGGGCGTTACAATGGGAACTCTGCACGAACACCGCGTAGATATCATTTGCCTTTTGGAAGTTCGTCTACCCCTTCTTCGGCACGATTTGTTAGGGTTTTGGCTCTTTTGGCTCTTTCGCACGAGATCTAAGAACGACTACGAATACCATGGTGTCGCATTTGTCCTGGGAAAATAGTCACCAACGCGCTGGATCTCCCGGGAACCGAAATCTTGGAGATTGGTCTTGGCTCGCCTCACGCGCTGTTCCCAGAACTTGTCGGCGATTGTTGTCTATGCACCAACAAATGCGGCTGAAAACAACAGAAGATGACTTCTGCCCCAAATCACAAGATCTAATCAGTCTTGGTTCAAGAAGTGTTGTACTCTTTGTTGCCGGTGACTGGAACGTACGATCGGGCCCCGCGGATTAGGGATGACCATTCCATGCGCCAGACGTCATAGAAATATTGACTGTTCTGATGTGTTTGCGGACGTAACTCACAAGACCAATCGGCGACCAAAGACAAGATAATATTCTTACTTGTATCCAATTTTCATGAGTTTGTTCTTATCCTCAACTTTTTGTGTTGTCAGTAATTTGGTTACTGAGATTGCTGAAAACTCCGTTTGATTTAATGCTCAGTATTGTTCGAAATAGGATTTACCATGATAGTTTCATAGAAATTTGGTAAACTGCGTAAAACTCACGAGGTTGTACTAGTTAATTCAGCTTATGTGCGTGCGTGCAAAATCGGATCGTACGTCTTTAATATCAACATCCAGCAAACGGTAAACCCAGCTGTTTTATAATTTCAGAATAATTTGTTCTGTTAAAGAGCTACAGCTTGTACCATCCTAGTTCACTACTTCACTGTACTTTTGTTTTCACAGCTGTCACCCGTTTGCACGAGATTGAGCATAGAAACGCCCTATGACCGCAACCACTAGAAAAGTCGTCCTCTGGTCGTCCAGCATTTTTGCTCAATCTGAAACCACCATCCCAAACCACTCAGGTCGTTCATCTCCGAGAACCGATTGGGCCACCATCCGAAAACAGTTTGGGTTTCCCCGCGGGCTGGCGTGAGTTGATCCGCTTCGAGCGAATGTGCTTTGCTGCGGCAACAGCCGCGGCCGCTGATGCTACGGCCGTATCGGCCCCTAGTGTTCACTACGCTCAACCCTCACCCGGTTTTCTGCCATACCCAGCTTCTCCGAAACAGTATCCTGATGTGCCAAGTGACAACGCAACAGTTTCCATTCTACCGGCATTCCTTACCTCCCCACCCACTGGGTGATGATTGACTTGCAAATTCAGACAATGACTCGGAAAAATACTCACAACCGCGCGCGTAATTTTGTGTGCGTGGAAGGACCACAGATCATGCATTGAGCTTCATCTTCTAATTTTTCTTATTCGTCATACTCGCTGCTTCAGTCATGTTTGAGGACCGCGATCGTCGTAGTACGGAATGGTTAGATGTTCATATAGTTTGATCTGCTATTGTAGTGGGGAGGGGGGGGGGTGCACGTGTACAATCTGCGAACACAAAAGGTAAACTCGATGAGCCGGAGCTCAGTAAGTGCATGTGGAAGTATTAACGATTACACCAATAAAGATGTGTGTGACGATCTGTTTTTGAGCGCGTTACACTAATAACGTCAACCTTTTGCGTGCGGATTCAGTTGTAGTAATAACGAAATGTCGCAGCCTGACATGCTGAGGTACCTGGCGCAACCGGAAAAGTATCTGACTTGAAATGAACGTGCGTAAATTACGTTTTTCTAATAGTTATGCAGAAGTATGAACCTTTCACCAATCTTGAGTAGATATTGTAGTGTTGATGAGGAATGTGTGTACACCCTAAGGACGTCGAATTTTGCAACTTACTACTCGAAACCTTGTTAGTAGGCAAAACGGAGCAAATATCACAGGGTAAATAATGGAATCAGCTAGAAAAGTGAACGCGAAAATTGGATGATAGAGAAGCAAGTTAACGGACTTGACGGATACTTATTGTCGAATAATTGCTCTAGGCTCCACATCAACCTCAAACGGAGAGTTCGAAGGTGACATCAGTTTTGAATATGAGGCACTAATGGGGATGAAGTGTGATAAGGTTAGTGCATCGTGTCAGCTGTTCAATACGACATCCTGTTTTTTGTCTCTCAGTCGGATGACCGATACTACGAAGTAAGTAATCCCTCCACAACCGATTTTTTTATCGCCTGTCGATAAGTGATCCTGTGCGCCTATACTGAATTGTCTGATTTTCAAGGGCCATCATTGATGATCCTTTCCTATTACTTATAACTATTTACAGTAAAAGGGGTGAACCTGTTGGTCAGAAGAAAGTTCGATTCAAGTGGTTTTCACAGGCGCATTGATTCGGCGATGAGCTTTAACCTTGTTCATCCGGTTTTATGAAGATTATTTATTGTGTTCCGCAGTAGAATGGAAGTTTTTTTGCAGGGTGATTCACCAAGTGAGTCGGTCTTTATATAGATGACGTGTTGTTCATATCGTAGCGTTAGTGACGGCTGAGTGTTATATTATCGTGTGGTGCCGAAATGTGCCAGATTGCTAAGAGGCAGTTCGTGTAACCGACTAGTCAATTTATGATACTAGCACTCTTGCGTGCTTGGTTCACGTCTTAATTTGAACTAGGTGCATGCGTCGCTGATAGTTCTTGGCAGGCGTAAAGCCGTTAGATTTTGTTTATCTTGAGTTGTTTTGCGCTGACTCCGAGTTTATAAACCTTTACCAGGATAACCACTACTACTAATTGTTGCTTATGCATCACACTGCTACCATTTTCGTGTAGTAACGAAAACTGATAGATAGGGCAACAAGCTACTCTCGCTAGAAGTCTTGGAACTTTTAACATAGATGTGTGCATGACTCAAAGAGCTATTTGGGGTGGCCTCCTTAAGCCCGAGATACAATTATGCATGAAGGGTCAATGGATAGAGGACTGACAAAACAGTCTCATGATCCTCCAGGTTGGGTGTCTATCTTAGCTGGCAACTTAGTCGGTGAAATCTGTGAATAATTGATCCAAGCAAATGGACTTCTACTCAGCCACTCCTCTGCCTTGTGGACCGGTTCTTGTCAGAACTAAAGGCTTTGGCTGAGAACCCTAATTGTTCTCTTGTTTTGCGGCTGGAAACCGTAGCAGTAGCCGAATACAAAGGATTCCATACTGCATCGATCGTCGCGCAGGATACTCAAGACTGCGCTGCCCATTGCTTCAAGCGGGGTGGGTAGGGATAAGTGGACTACGACTCAGAGTTCCCCATGTCTTCTGTCCCCAACCACCTCTCTACCCCCTCTGTCCTTCCATAATGCTCCTACTGATGACACGTCCGATACTTGCAACAGTTCATTGTCAAATAGTGCTGTAAATGATCCTCTATCTTGTAACTCACATTTTCTCAAGCCTCTGAAACTCGGTTCCTTTAACGTGCGTACACTCATGCGGGACGGTCAGCAGGCGTGC
>STRG.7900.1
TTTGCCACTGGACGTATAACCAGCGAGCGCGTGAAGTACTCTCACGTTGTCCAAGCACTTCCCTTTGACATCGCTGTTGACGTGGAAGATCTCCTCGATCACATTCCACCAGAAGCTTTTTACACGAAGCTTAAGGAAGCAGTCATTCAGCGTACCGGAAAATCAGCCGGAAAAATGCTCCATGAACTGTTCACGTTGGTGGAGCTCGGAGACCAAACTCCGTCCCAGCTTATGCGCCACATGCGGTCGCTACTGGCTGGACGTCAAATGGACGACGCCATTTTCAGGGAGATATGGGTTGATAAACTACCTCTCCGGATACAGCAGGTCCTGTCAATGCTGGAGCCCACTACTCCTCTTGACAAAGTTGCACAGCACGCCGACAGAATAATGGAATGTTACCCGGCTGCTAGACCCTGTGTTCGCATGACATCACCCGCCGAAACCACTCCGACGCACGAATCCCCTACGAAATTACTAGTATCTGCCCCAGATTGCCGTGGCGACGTTTCTCGCAGTCCTGATTCCCCATCCCATCACTCGCATATCGATAAGGACATTACGGACCTAAAAGAAACCGTTCGCATGTTGTGCAATCAGGTCAGTGCAATGTCCAACGCATTTACTACTCATCGATCTGTGTCCACCGAAGTACCTCATCGACCTAGATCACGGTCCAGAAACCGCCGATTACAAACCTGGTGTTGGTACCACCGCACTTTCGGCTCCAAGGCACGCCGCTGCGATCCTCCATGTTCATTTCGCACTTCCACCCCACAGTCAAACGACCAGGCCAGCCAGTAACGGCGACGACTTCGGCTGGCCCTCCACATGAAAGTCGCCTATTTTGTATCGTTGACCGATCCAGTGGTCTTCGATTCCTCATTGATACCGGCGCCGAGATCAGTGTAATCCCCCCACCCAAACATCACAGCCTCAAACCATCTCACTTTACACTGCAAGCAGCAAACACAACAACTACTGCTACATTCGGCCAACGGTCCATCACTCTTGATTTAGGCCTCCGACGCTCTTTTCAATGGGTTTTCATCCAGGCAGATGTTCAGGCTCCCATTATTGGCGCGGATTTCCTCTCACACTTTGGCCTAACAGTGGACCTCAAAAATCGCAAGCTGGTAGACACCACAACCAAACTTTATACAGTCGGCATTGGTAAATGCACCAACTCTCTGGGTATTCGGCTGGCGATCCCGCAATCACCGTTTGCTGACATTTTGAGGGAGTTTCCATCCCTCACTAAACCGTGTCAGTTCACCGACCCAGTCTCTCATGCTGTGCAGCACCACATCGCCACAAAAGGCCAACCTGTCCACTTTCAACCACGACGACTCAACGCCGACAAACTCCGTATCGCACGCCTTGAATTCGAACATATGATGAATCTTGGCATCATTCGACCGTCTTCAAGCCCATGGGCCTCGCCTTTGCACATGGTTCCAAAATCATCTGGTGATTGGAGACCCTGTGAAGACTACCGTGCTCTCAACAACGTCACCGTCAACGACAGGTACCCGATCCCACACATTCATGATTTTGCACAGAATCTCTCTGGGAAGACAATCTTTTCCAAGGTTGACCTCGTAAAGGCATATCACCAAATCCCCGTGGCCGAAGAAGACATTCCCAAGACAGCCATCACCACGCCTTTTGGCCTGTTCGAATTCATTCGCATGCCATTTGGATTGAGAAACGCGGCCCAGACGTTCCAACGATTCGTCGATGAAGTGCTTCGAGGTCTACCCTTCGCGTTTGGCTACATCGGCGACATATTGATTGCCAGCGCATCTCCATCGGAGCATGCCAGCCACTTGCGCCAACCCTTTCAACGTTTCCAACAATACGGACTTCAGCTGAACCCTAGTAAATGCGTGTTCGGTGTTCCGTCCCTCGACTTTCTCGGGCACCATATCGATCAAAAAGGTTTGACACCCCTCCCAGATAAGGTGCGCAGCATCCTGTCATTTCCTGCACCTCAGACGATCACACAGTTACGACGTTTCTTGGGAATTTTGAACTACTACCGTCGCTTCATTCCCCATTGTGCGACCATNAACGCTGCTCAGAAGTTCCAACGATTCGTTGATGAAGTGCTTCGAGGTCTACCCTTCGCGTTCGGCTACATCGAAGACATCTTAATTCCCAGCGCCTCTCCATCAGAGCATGCCATTCACCTGCGCCAACTCTTTCAACGTTTCCAACAATACAGACTTCAGCTGAACCCTGGTAAATGCGTGTTCGGCTTTCCGTCCCCCGATTTTCTCGGGCACCATATCAATCAAAACGGTTTGACACCACTCCCAGATAAGGTGCGCAGCAGCCTCTCATTTCCTGCACCTCAAACGATCACACAGTTACGACGTTTCTTGGGAATTTTGAAATACTACCGTCGCTTCATTCCCCATTGTGCGACCATCGTTTCACTTTTGACCGATCATTTCAAGTCCAACATCAAGAAGATTGATTTCACTCCCGAGGCCGAGACAGCTTTCACAGAAGCCAAAAAAGCTCTCACACATGCCACCATGCTGCACCATCCACATTCGGATCCAAATACTGAGTTGGTCCTAACGACTGATGCATCAAACACTGCAGTCGGTGCAGTGCTTCACCAAACTGTAGACAACCAATTACAGCCCTTAGCGTTCTTCTCGCAAAAACTCCAGGCGGCACAGACAAAATACAGCACGTTTTCTCGTGAACTCCTGGCCATTTACTTGTCCATCCGTCATTTCCGTCATCTTTTGGGAGGACGACAATTTCGTGTGCACACTGACCACAAACCCCTGACACACGCACTTCATGCCAAGTCTGACCGAAATTCACCCAGAGATATCCGCTATTTGGATTATACTTCTCAGTTCACAACAGACATCCGCTACGTGCGTGGAGTTGATAATGTTGTGGCTGATGCATTATTCAGACCTGACATCAATACTGTGCAGACTAAATTCGATCTTACGGAACTGGCAAACCTCCAGCGTGATGATACATCTCTGCTCGAACTGCGCACATCCTCCACACTCCAGCTCAAGGATTCTCCCCTACCTCCAGCCGATGGCACAGTCCTATGTGACTGGTCTACAGGTCACCTTGTCCTATCGTTCCAACTTCCTACAGGAAGATCGTTTTCCATCATCTTCATTCTCGTTCCCATCGTGGTATCCGTGCATCTCGCAAACTCATTTCTGCTAGATTTGTTTGGCCCAATATGAATTCTGACATTGCATTATGGACTAAACAGTGTTTACAATGTCAGAGAAACAAAGTCCACCGCCACACTTTTTCTCCTCCCAGTACGTTCACCGTTCCCGACGTCCGTTGCACACATATTCACGTCCATCTCGTTGGTCCACTACCACCATCAAATGGACATACCTACTTATTAACCGTTGTTGATCGTTTCACACGCTGGCCGATGGCAGTACCCATTTCCGACACCTCGGCAGAAAATATTGCGAAAGTACTACTCCAACACTGGATTGCTACATTTGGTGTACCGTCTACCGTCACCACAGACCGTGGCAGCCAATTCCAATCGACCTTGTTTCGTGAGTTCACTAAACTGCTTGGCTGTAAACACATCACAAAAACCGCATACCATCCTTCGTCCAACGGCATGGTAGAGCGCCCACACCGTCAACTCAAAGCAGCACTGATATCACAGCCAAACCCCAATAACTGGAGCGACAACCTGCCACTAGTTCTCTCAGGTCTGCGGTCATCAGTCAAAGACGACCTCCACAGCACGTCGGCTGAGCTCGTTTTCGGTACCACCATATGCCTTCCAGGTGAGTATGTTCAACCTAGCACTGATGCCAGTCCTAACCCATCTCAATTTGTCCAACAACTTAAAGACCGTATGTCACATCTACGTCCAACACCCACTCACTCGTCATCCACACACGTTTTTGTACATAATGATCTATATACGTCACCTTTCGTTTTTATTCGTAACGATGCTGTTCGCAAACCACTCACAACACCGTATGATGGTCCATTTAAGGTACTTAGTCGCACAGACAAATAATTCGTGGTTCAGAAAGCAGATAAGAAAGACACAGTTTTCATTGACAGATTAAAACCCGCGTATTTTGATACACCTCCATCACCAGCAACACCGACACCATCACCATCCACAGGCACACCACCTACAATTCCTGTTGATGATCCAAACTCTATCATCACACCAGACACTACACCACACCTGCCAGCAACACCACAGCAACAACCTTCCCTGGTAACCCGCCGTTCCGGCAGAAACGTTCGACATCCTGTCAGATTTCAAGACTTTGATAGTTGACGTTTTCTTTCGCTAACCGTTTCCTCCTTCTATTTTCCTATCGAGCGTTTATTTTGTACAACAAACGCTCCGGCGGGGGAGTTGTGTAGGAACCTGTACATTTCCGACTTTTTCCATGATTTTTAACGTCCCTTGGTGCGACATTCCTTTGTTGTACCGACGTTTTAATGTACAACACACACACCTTTTGGTCGTCACCACCGCGCAATACAAAAAGGCTGTAAATAAATCTTTAATTCTGGCACGGTCTCATCTTCTGGTTTGGAGTATCTTGGAATCATATCGGGCGGAACTAACTGAGTGAAACAAACATTTTGGAAGCTTCAACGGCGGATCTTGGCACTTCGCTCAATACCATCCTGTTCTGTTCAACGGATGGCTGTCAGACCGAACTTAACGGAAGACATTGGTGGATATTGACTCTTCGGCACTCATCTCCTG
>STRG.63619.5
AAAAGGGATAGTACCTCGTGAGAGGGTGAGATAATGTTCATGAAAGGTAGTATGTAATCCTACGTCGGTAATACGCAGATGGTGGAAGAAAGATGGAGTTCCAAGAGAGAGTAATTAGCAAGCGGAATATCGTGTCCACGAGGAGCAGAATAAAACAGAGCTCGGTGAATCCGACAGACGATCAAAAATCTCCTCGAGAACCGGGACAATTGGGCTCAAAGCCTTGAAGCCGCGTAATACTTCAAGACTTCCAAGTTCCTGTTGATGCAGTCCTGAACCTTTTTGCTCATGGAGCTTTTCTGTGTTTTTGTATTTTGCAGATCAAACACGAGCAACCCCAACGGAAGACATTGGTCTTGCATACTACAATTTGGCGACCCTGCCAGTGGGACCGAGTAAAAATGGAAGGCCTTGTTAATTAATTGATTTTGGAGCGCAGTGGCCATTGGTAATTTTGTGAGATAGCGTGCCCCGTGAGTAGTCCCGAAGAACCGAACACTCCTGGTTTATGTGATAATGGAGTGCATAACACTGCAGACAGTGTTCTTTCGTTGGGGGAAGCAGTGTGATAAGGAGGCTGTTGGCAGCCATATTGGTGTTCGATTATTGTAAGTGTAGAATCCTGTTCATGCAGTTACTGAGCCTTTGTGCTCATGGAGTTTTCTGTGTTTTCGTATTTTGCAGATCGAACATGGACCTGGACAAGATAACATGAGAAGACAAGATCAGTGAACAGTGAATGCCCACTATCGTCTCGTGTTAAATTACTTCATTCTTGGATCCTCTCTCTCTTCTGCTCGAGTATTACACTGACAAGTGGAAATGGCTGGAAGCTGGCAGTTTTACATGTGAAAAGCTAGAAATCAGTATGGGAAACTGTGGTAGTGAGTTGCATGGCCAGGGATTAGATGGCAGTGAAGTATGCAATAATGACGATGTCAGGGCACATAACCCGTTTTGAAAACAGGGATCGAGGAATGCAAGACGTGAAGAGTGGGTCAGATGGCAACAGTGATTTGGAAGGATCGAGCTGCGGTGGATATATATATATATATATATATATATATATATATATATATATATATATAATCGTAAATCTTCTTGAACATCCCCTGTAGCAAAACTGATCGGTTTTCCAGCGGTTCTTATTATTACGCCGATCGGTTTTCAGTTGGTTTGTATAGTAGCCATTTTACACTGATGAGCAATGAATTGATGCGAAGGAAATCGACGACCGGAGTTATGTGCAAAGCTTAGTTGGCGTTTTATTTAAATACACTGGTTCAATTTTGCGAAATGCCCTGAAATACCTCGGTATAGATTGCCCTCTTTTATTACCTCGAAATGGATAAAATAAGGACAATTAATCGGGA
>STRG.25039.7
ATCGCGGTTGCCGTCAAGTTGCTCCGTCCAGAAGCCATGGTTGGAGATTTTTACGCTAATTTTCTGGATGAGCTTCGAGCTATGCAATGCTTGTCTCACCCCAATTTGATTCGTTTGCACGGTGTGGTGCTTTCCAACCCGATCATGATGGTAACTGAGTTGGCGCCTCTCGGCAGTCTGTTGCTCCATCTACGTGCCCAGTCCCTATGCGCAGCTAATACCACCGTCAACAGTCCTTGTCAGGTGCCCCGGGCATTGCAGATCGACTCACTGTGGGATATGGGTGTACAAATCGCGTGTGGAATGGCCTACCTATGCTCGCGTGACTTGGTCCACAGAGATTTGGCTGCACGCAATGTGCTGATGGTTTCTGTCCGTCGAGGGCAATTTCCCCAAGTCAAAATTGGTGATTTTGGCCTCGTGCGATCTGTAACCTATATAGATCACCAATCTACCAATAAAACAGTCCTTGAGGAGGAAACCGAGTCTGAGATCATAACCGATTCACTTCATTCACATCCGGATGCAGTCTATACGGGCCGCGTGGAGCAGCGCATTCCATTTGCCTGGTCTGCTCCGGAATGTCTCCGTGATCGATTGTTCTCTCAGGCAAGCGATGTGTGGAGTTGGGGTGTCACGTGTTGGGAGATTTGGACATGGGGCGCTGCTCCGTGGTCCGGATTAGACTCGATCAAGCTGCTCAGTGTGCTGGATTCTGGACGTCGTTTGGCTTGGCCGCGACAATCCTGTCCGCGCCGTCTTTACCAAATCATGCTAGCCTGTTGGCGAGCTGAACCTGGACGAAGGCCTTCATTCGCATATTTGACGGAACGCCTGGACCAAGTGCGTCCGTTCGAGGTGATTGCGATGCAAAATTTCGATGAAGCCGATCGATTGGGCTTGGAAGCTGGTGATACAGTTATCGTATCGGATGGTCGCCCTCAAGATTTTTGGTGGTACGGACAAAATCGGCGTACCGGCGAAATCGGATCTTTCCCTCGGGGCATCGTCCAACGAGACTCAAAACTGTCTTCGGAAGATATCAGTCGTCCGTTAGCCAGTTCGTTCATTCACACGGATCACGTGGGCGAATCGAGTGTGGACCGTTTGGCATACGTGACGGACGGACGAGAAACTCCCACCAATCGACGTCCTTCCCTCGCCTCTGCTTCATGCATGCCTCACTCGGATACGGACAGTCGTAACTTCGCCACCACATCTAGTCTGTGCGATGATCAAGACACGACCTTGGTTGGCTCCACTCCGAGCACATATATGACCACGTTGGAACGTCTGAGACGGGAACAATCCGAGGGTTTTTGGACTCCCATACCGGAGGCGGACTCTATCGCTGGTCCGGATTTTGGTTGGACCAAATTGGCCTCAGAGGATGGGTATTCTTTGTGCTCCAGTATGGACCAGCTATCGTTGGACACGCAGAATCAGTTGAGCTCCCCGATTGTTACCGATCGATACGATGATCAAGAAGATGAACAAGCAGTTTTGGATCGGACACCACGAGCCACTGTTGGGTCAATTCGCTGTGCGATCAAACCAGAAGTTCCACGAGCTAATGTACCATCTGCTCCGGTTCGGCATGCACCACTGTTCTATGATCCTTCAGATGATCAATCTCCGATGGTTCTACCCGCTCCTCCCGGGCCTGAAGATGAGACGAACATTTCTACTGCACAAACGCGAACCGTCTCGGCACACAGCTGTCAGTCAAAGGGACTTGCCGCTGATTATGGTCGTCCCGTTGATCACTCGGATCCCCGCCAGTCTGCCAGTTCCTTAAACTGTGATACCCCATCCGATATGCTAGCCTCGGTTTCATCACGCCAGCGATCGGACGGTCGTCGTTACGCACGTTCCACTTATCGTCGAAGTGAATCACAGCCGGGTCAGGCACCTCTCTCCGTCCCAGGTACGGATCCGGACTGCAGTCCTAAGTCATCTGCACAAACACCAGCACCACCACTGATAGATTTGTACAGTCCCGCCCTGAAGCCGAATCCGCTCTTTGGTAGCATGCAATTCCCGGTCCCATCTGCGCCACTTTGCGATCCCCATTTGCCGTACTATTTCCCACCATATCGACGCACGCATTGGGTCCATTTCCCCGGTGCGGAATCGCATCAGATACCTCCACCAATTCCTGGACGACCACACTCTGTGGCTACGGATCCAAGTGTGAGTGCGATCGACCCGGTTGTGACCACGTCCTCGACAGGCCGCAACATGACCAAATCCATAGATCCGTTTGACTGTGCCCGTTTGTCAAATGCATTGCCTGATCCACCTCCTACGGATAATCCATTCAATTGGGGTACTGGGAAACCGGGGGAGAATGATGAGCACAGATCCGTTACTCCAACCACGTCCACGACAAACCTCGGGCACACCAGCACGTTGAGCCCGTCCGTCGCTCAACTAGGTCCGGTCGGGCAAGCTTCCCCAAGATTGGAAAGTCAGTTACTTGTCAGTTCCGATCCTTCTCCAGTTCCCGACGGTGGTAGAAATGCGGAGGAACAGCAAAGTAGTCTTTTCACTTCATGTTGCACCACTTCGAATGACGTGTCCCTCTCTGTTGAGATTATGTGTGTGTGTACACAACTGCCTGGTGTGCTAGAGGACGAAGCTCGTCAGGCGTTGGCCTATCTACTCAACCCGTTCATCTCGGTCATCCCCTATTTGGTTGTGCCGCCACTACCCTCGGCTCCGCTGTATCAGTCGGCCACACGTGTAATGACCGAGGCTAGTGCAAATCGGATCCAACTAGCAGTTCGTTTGATCTCCGCAAATCGTTTGCACCAACTTGGCCTAACCACATGGGAAATTGGTTGTCAAGTATTGAGCGCGTTTAATTGGAGTTTACCATCCGCAGCCGACTGGCTTCTAGACCGATATCTTTGTGGTCGACGATCGTGCTGGTGATTTAAGACCCCATCTAGTCTGTTACCTACGTCGACCTGTCTCTCGCCTATCGGAATTGAATTTATTCATCCATTTCATCTTATTGTATTTTATTGCATTGTACCGCCATTGCGGATTCAGAATTCTGTTGTCAGCATTTCGTCCCTTAACTTCACTGCATCACTTACACACTGTCCACGACCCGTCCGCTTTATGCGGGTCATCGCGCCAAACAACTCCAAGAGATTCACTCACACACAGATCATCCGGAGTGGTGTAGACAGTGTGAGACTTTTTTCTTTTTGTGCGAAAGAAAGAAAGCCACGACTCATTGAACCTTTGGGTTTTCTTGACTTTAGTTTCTTTTATTTTCAGTCATATTTAAGTTACAGATTGTGATTGTCTCAATTTCCAATTCGTTTTCATTTCGTTTTCCCCCCAAATTGCAAACCTGTACTCACCTCTATCCAGTTGTTCGCTCCTCTCCCGATTCTCATCCACCCTCACCCTCTATTCGTTTATACACAGGTGTTCGACTCACCAGTGTCACAACTCCGATTTATTAACCATTAGAATATCAGCTTATTGTTCTTTCAGCCCTGTCCTCCCCTTCGGGTCTCTTTTTCGATCCCCCATCCTGACTGTTTTAAAGTGAGAAAAAAACGGCCCACGCTGTCTGGCTTGTTGATCATGTCGATATTGGTTGACATATAATGATTTTTGTCCTCGTTCCGTTTCTGTTCGCTATTCGCGGATCCCTTCAAATGGATGCTATTCGCAC
>STRG.43015.1
GTCTACAGGTCGCATGCACTTATGGCAGGCAGTCGTGGGAGGACGTCCGACGATGCCGTTCAGATTTGGCCACCCATGGGTCAAGAATGCTTAGCGAACGAAGATATGTGGGATGATTCCGAGCTAATCGCTCACTACGATCGTGTTGATGCGTTCGTTAAGCGGGACAACGCTCGACCATTGAAGCGCAAGTCACCTAAGATTGGCCAAACACAGCGTCATGAACGACTGTTCAGTTCAATGCCTCTGCCCAATGCCTCGTATAGTCTGGAAGCAGCTCTTCATTCAGACAGACCTGAACCCGCTCTTAGCTGTGATTTTCAGTGGATTCCGCCAACCTTGTATCCCCCAGACGATCTCTTTCGGCCTCGGTCTATTCCGCGACAACCCAAGTCTGCACGCTCCAGGTCTCTTACGCGATTGAACCGCACAGATGAAACGGTAAACCCACCCATTCCAATTCCACCGTTACCCGTCCCGATGAAGGACTTGGAGTCACTCTTGCGCCGTTGGTATGAGGCCGGTTACAGTTTGGGACGGGAGCATGCACTGAAAAAAAACAGCGTGGATTGAAGTTCACTACACTGTCGGAAACGATTCGTTGTGTGTTTGTCTCTTGTAAGACGATGGTTGTTTTTGTGCTCCAGAGTTCCAAATCGTTTTCCGTTCTTCAGGGAACTGCCCTCTGGGTTAAGTGAAATTGATCAGAAGTAATTGCACAATACAAGTGAACAGCTGATTTTTGCTTCCAGATCTTTTCGTCACACTCAGTCAGCAATTGTACTGCAACTGAAGAGGCCGGTTTAACTGAGATCAAGCCCAATACGTGGTGGATTTCTTCTTGGGCATACCAAAACACAGCATTTTTACAATAGACCTGAAAAATGAATCCTTATTTGGCTCATGGGGACAAAGAGAGAAAAAAAACTTGGGAAATGGTTGAGGACCCAGCAGTTCGAAGAGAAAAAGGGAATGTAATGTGGCTTCTTTTTTATCTTTCACCTATTACTGATTTATTTCTATCTGGACTATCGAATAATCAAATAGTTTTGACCTAT
>STRG.6733.2
TGATACTTGACCGCCATTCAGTGTAATTCCATCACTGGTTAGAAGCAGTTTGCCGATCTAAAAACTTCCGGTAAATAACATAACATTGGGAATGACTGATGAACGAATTAGCCATATTTGACTGGTCAGTTACCATCAAAAAAAAATGTCACTTCATTAACTTCCCGGGGCCGGAGGTTGTGCAGCTTGTAGCAGAAACTGTCATTTAGTGCTTCTGGACCACAGCCAGTGGGTGCGTAAGCTGGGAAAACAAGTAGGTTGCGTTTGTCGCAACGGCAACTGCTTACTGTGTATGAAACATCTAAGTCATATTGTGCACAACTAGCCAGCTCTCAGATATCACGCGCCCCCGATCGACCAGATGCCTGAGCCTCAAGGTCCCAAGAAATGTGCGAAGGGTTCCCAGTCAGATAGTGAGGCTAGAGTTTTCAGTAAGATTGCCTTAGATACAACACGCATTGATGACAAGGGCCTCAGTTGTTGATCTATACGCATCAGTGTTCGCACGCTTACTAAGAAGAAGAGTGCGAAATAGCGTTTGTTGATAGGGGGAGTCTTTTGATAGTGGCCGTTATAAGAAGGAGGGAAATTGAACTGGGATTTTTTGTTTTGCTATTACTGCTATTTATCAGGACTCTCACGAAATGAAGATTACAAGAAGCAAAAGATGGGTATAAATGATCTAAGATTATTTACAATATACCGTTGGATATTTATTGAAATATCTGCATTGAGGTCCGTTCAGTTCCCTCGCCCATTAATCTTGTACTTCTGCGCTTTGGTTTTAGTTTTTACCTTGCGGCGTCATCGAGTTGAGAGCAGAATAAACAGAAGCCTAAAGTGAGAAGAAGCCGAGAACAAAGTATTAAACGGAAATCACGAAGACAGAGAAAAAGCTAGATGTAATTACGCCACTGACCACGTTACCTGGCCATAACACATATTGACCGGCTGTGCTCAAACGATTATCGTGGTGGACTTAAGACCCTTCTGTCCTGGGTCTCGGTCCAGCTGGCGACCCCAAATTTGCCTCGACTCCTTTCCTGAGATATTGTAGCATTGGTGTGTTATGAATAGAAGTAAAAGGAAACCATCTAGTAGGTGGACCTCGTGGACCCAGCTCGCTAGTCTAACACATCCTACTTGGTCAATCCCACTGGTCAGGGTTTTCATATCTCTCTACCGTGTCATGAGCTGACCAACTCCACCCATGTTCCAACCACTGCCTGCCCCGGAGAACAGCATACTTCATCCAGCGACTGACCTCTGGTTCCCAACACCTTACGTCTGATATCAGCGTTGCTGATACGGTATTCCCACCATACTCGGGCAATGCTACGGAGACATCGGTGCTCGAACATCAACAGTCTTCGCCTATCTTCTGCCCTTAACGGCCATGTTTATGAGCCATATAAAAAACCGACCTAACTATCATGATGTACTGCCGACGCTTGAAGTCCGTATGTATCATTTAGGCAGGCACAAATCGGAAGTTAAATTTTCATCTCCCAATCGATGTCACAGTTACTGAAAGATGCTGTGGTCACATATCGACGTTGATTCGGAAAAACCGTTTCTGTGGTTTTTAAACAAGGACTCAAATTTTAGCTCCCGGAGAATGCCCTCTTCTGTGAAATGGTTACTGTACTATTTAGCGTGTCGAAGGTCTTCAGAATTTTCGGACCGCCTTTTTACGGGAAATTTGAGGTATCGTGTCATCATGGCGAACAAGTTATTGTTTGAATGATTCATGGAAATGGAATAATTTGGGTACGGCCATCATGTCTGAATACTTACCTCATTTGATATTGCCACTCTTTAATCACGTAAAACCCTCACATTTTCGCACTGGATGTAATAATTTGGGCCTAGGTCCACGAGATAAGCCTACTGGATGATCGATTATAATGGGTGATTTTTTACCACATATTTGCACATGAGTGTATTAGAAAGGGTTTACACAATAGCCCTAAAGACCCACTGTTCTGTCAGGGATAATTGACAGCCCGAGAGCGAGAGAATCACAGCACCCCATTAGGCCAAGCGTGCTGAGAGAGGACTACATCCTACCGCGAAAGTGACGGACGTTGTTGGTATTCGAACATCTGATTGTTCTTGTCATACTATTCCTAAACCCTTATATTCACGATCGGACTGTGTTCTATATGATGATTGGGCTATTTCTCGGTAGTATGTAAATCTAGACAAGCTATGTTTTGCACTGCTTGATGAGATCTGTAATATGACCTACTGGGACCTTCTGTGGTTCTCCATTTCAAGTTTCAGGGTCTGGTTCCCGGTTGTCCTCAGTAATTCAGTGGGCCTTCGAGGCTATGGATCTAACCCTTACATTGCTATCATGCACACACATGTAATAAAAAAATGACACCTACCAGTCTTTTTTATCCAGATGACGAACATGGCGCTCGTTGATACAGAATTTAAGTTGATTGCTACCTCATGCATAATATTTGCTAAGTACTCGTCTCTCAAGCTGATACTATTAGGCGATAAACAATGAATAGTGAGTAAATTCACACCACTAACCTTCAGATTATTTTTCCTCTATCAAGGAGAACTAATTCGGACGGAAAGCGACGGTTGAGTTGTTAGGTTTTCACAATTTAGTCAGCGCATATAATTAAAAAAATATCGAATATCGACAGCAAGTAATTTGAAATTGATAGGTACTTGCATTTTTTGGCCATCTTGTCTGTTTCTGCGTCACTAATTGAGTCGAAATCCATCCACAGACGTAATGCACTGAGAATGACAATGATATGCTAATCAAAGGATATGATTTTGTGCTAGTTTCTCTCTTCATGATGAAGAAGGTGAACAGGCTACAACAAGCTCTGGTGTCAACTGTTAACGATGCTCAGGTTGGTTACTGTCATTCCTGCCATTACGCGTTTTCGTTTTATTCTAATCCCGTTTATCTGTTATCTGTCGTATGATTCATCAAACGGCGTCAGTGCTTAACTCACCGTTCGAAAACTCATGGAACTATTGTACGGTTGTTTCATTTTGGTTAGAAATAATCAGCTGCAGTTCAGATCCAGCGAGTCCCCACTGGGATTCGAATCCAGGACGAATAATTAAGTCCCACTGACAGCCTTGACTTGATTATCTCAGCTAGAAAGAAGATTCCAGTAGTTAGATTGGAACGGTCTGCGAAGATTTTTTTGTGGAACAGTTTTACAAGACAAATCGATGTAAACACTGCATTGAAATATGCGTGTGAAGGCGACAAAAAGGCTGACCTGATGATCGTGAGCGGACATCAGCTACGGCATGAAGCAAATTGATTTGCCACCTCACTACATGTTAACCGTTTGACTATCCGATCTGGTTCTGAAATACTTGCTTCACGTCCATGGATTATGATCGCTATACTAATTTCACTGTGCTTCCGTTCGAGCACAGCAGTTGTGCCGCCTTGAGCGAATCAGCGATTGCACATGCACTCGACTAGAGAACTCTAGTGGCCTTTGAAAATCTGGCTTGTCCTTAATTCTTTCCATCTTTTGAAGATATATTGATTAAACCAGAAGTCTATTATGTAGGGAAGTGATCAGCCCAAATAGTCCAGTCATTTGGGGTTCTTAATGAACGGCGGTGATCAAACGGTTATCGTGGTTAGTTTAAAACCCTTCTATCCCGGGCTCAAACCTTGTCACAACCGCCGCCGGCCACTTTCTGTAATTGACAGGCTCTTGTTGTCCGTGTCCCGTTTTTCGAAATATTGTACCATTATCATGTAATAAAAGGGAACTAAATTAAAGACTAAGAGAACTGTAAGTAACCAGCATCACACATTGTTGTTGTTCCATTCAGTCTCATTGAACCATGTCCAAGTTAGAGATTCGTCCCAATTTCAATTCTGTATACTTGATCTGTTCCAGGTAACTCGGTAGTTTCCTTTTCCGCCGCTAAATGAAGTCATTTGGTGTTTGTCTAAAATTACTGCGGACTTGGTTACCACCTCTGGTTCCGAATAAACGACGGTTTACAGCGCAGCCCGGAGTACACGTCTTTATCGAAGTATACGGCTGCCGGATGAATCAGAGCGATGCGGAAATTGCTCGGTCGATTATTCACGCTGCTGGGTTCCAGGAGGCTCAGTCTGTGGAACAGGTTGCATGGCGGAACGACTCAAGGAACGTCTTCTAAGCCCAAACATCACCACGTCACAATGCGATCCACCTGATTCTGTCCGTTCATTTCTTAAGGACGTGTTAAATGCACGTCCCTCCTGTCGACCGGGTGCCGATTTCGTATGTGGACCGGATGCTTACCGTGACCTTCCCGCATTGATACGTGGTGCCCATGCCGGCCAGTATGGAGCCAGTGTGGCCCTATCGCTCGAAGAGACGTATGCCGATGTGACTCCGGTGCGCCGATGTCAACCCGTACCAGAATCCGCGGAAGACTTACCGGCGGCAAACGGATCGCTTTCACCGTTTGCTCAGATCTCTGTGATGCGAGGTTGTGACAATATGTGTACCTATTGTATTGTTCCATTTGTCCGCGGTCGTGAACGAAGTCGATCGTTACGTTCTATTGTGGACGAGAGTAAACAGTTATTCAATGAGGGCGTAAAGGAAATCACTTTGTTGGGGCAGAACGTAAACAGCTACTGTGATCGCTCCAAAGATGCCCTACTAAATGCTGAATCAGACGAGGTCACATTGACCCCCGGCTTTCGCACTGTGTATCGTCCGAAACGTGGTGGTCGACATTTTGCGGACTTGTTGGACGAGGTCAGTCAAATCAGTCCCGAATTGCGCATCCGATTTACTTCACCTCATCCAAAGGATTTTCCAATTGAAGTTCTACAGCTGATCGCTGAAAGAGCCAACATTTGTTCGCATCTTCACTTACCAGCTCAGTCAGGTAGCCGCGCAGTTCTGGATAGAATGGGACGAGGCTACACTCCGGAAGCCTACTCTAACCTGGTTGAGACAGTGCGCAAAATAATACCTGACGTGGCTTTGACCAGTGATTTTATAACCGGATTTTGTGGTGAAACAGATGCAGACCATGAGGCTACCGCGGATTTGGTTCGCAAAGTTGGGTACGCCTTCATATTCTGCTATCCGTTCAGCATGCGTGAGAAGACCCGGGCTTATCACCGATTGGTGGACGACGTTCCACAGGAGGTGAAGACAAGGCGATTTGAAGAGTTACGTCAGATCGGTCGCCAGTCTAGTTTGGCATTTAATCAGTCCCAAATTGGTCGCACACAGCTTATTCTCATCGAAGGGATAAGCCGTCGGTCATCCCAGTTTGTTTACGGACGAAACGACTCTAATGTCAAGGTGATTGTACCTCGACTAGTTACTCCGTCGGCTGATGTGCAAAATGCACCATCGACAGTCACTTTGAATCCGGGCGACTATTGTGTCGTGAAGATTCGTGATGCATCTTCTCAAACCCTTCACGGACACTTTATGCAAACATGTGCCGCTGCCAGTTTTGATCGGACTGTATGGGAACATATCGAAATTCAGTGAAGGGAATAATTTCAACATCTCCAGTTATGTGAAATTTATAGTTCTAAGTCTATAGTCTTGCGATTGACAAAGATTTGCAATCACTGACTGTAAATAAAACATTGTACCGATTGAGTTCTGTTTATCATGCTCCAGGCCCTTAGATCGTTTCGCAATAATTCCTAATATTCAGACATACATTTATCGTTATTCTCCGGATCATATGTACAACACGAAACGAATAGAATTTAAAGCCTCAAAAGAAGATGGGCAACAACGTTGACGAGTAGGTTTACTGCGCGAGACCCAATAATTCCAACGTTTCAAAGTAATTTGAAGGAATAAGTTTCGGGGAATACGAAAAATGGGTGCTCACTAGGC
>STRG.761.3
TTCGTCGTCGTGATTCCCGTTTAATACTTTGATTTTTAGACCTTTTTCACTTTATGCGTTTGTTCTTCTTGCTATTTACTCTACGATACTGAAAGGTACCAACCAAAACCAGACCACCGAGGTGTGAGATTAACAGTTAAATAGATTGAACTGAACTGCCTCGCCACGAAGAAGCGAATCTTGTTTGCTGTAGTCGTTCGGGGCGTTGCGAATGAGGCGAAACAGTTCACCAAAGTCACCAGTTCCTGACGCGGTCTCCATTTTTTCGGCTTTTTCTATCCAGCATCTTTTGCGATCAGCCTTGGCGGAGCGCGTACCCTCTCGTTGCAGTCTGTGGTGTTCATCACTACCTGCGAGCCGAGCTTCATGTGCTCCGGTTGGCAACTGCAGCGTGTCCAGGGAGATCGAATCTTTTGCTTGCCGTGTTCTCCTGAGTACCGTCCATGTAACTCCCTCAATCGTCGTCTTTATTTGGGTCCACCGAGCTTCCACTGAAACTTCATCTTATTGTGCGTTGGTTGCGGCGACCAGTCGGATTATGATTGCTCGTGACAACGCTTCTAGCGTCTGTGGATCTTCTAGAGCAGCAATGTTTATACGGGAGGGTGTGGGGATCCTAGTCCGGATAGACAAATTTTGAAGCAAGCACGTAAGAGGATGTGGTCATTGCCGTTTGCGTTGCCCGTTTTTGCACCTTGGTACGCTCCGCTATCCTCCACGGACGAGGCCAAACGGGATCTCACCAGGATGTGGTCGAGTTGGTGTGCAGTGTAAGCGTCATTGCAGTACCATGTAAGTAGGTGCTTCTTGGGGTATTTAAAACGAGTGCTGCAGACGACCATTCTGTTGACGTCGGCTAAACTAATCAGTTGGCCACTGTTCTCGCAGCGCTGACCAAGATCGAATTTCTCGAGAATATGGCGAGTAGATTCGTCGACCGTACCTGTATGAGCGTTCCAATCTCCAGCGACGAAAAGTACGTCGCACCTTAAAACCCGGTTGATTACCTCCTGCAAGTTATTGTAGAATTCGTCTTTGGTTTCGTCATCAGCCGAATCGGTTGGAGCATAGACCGCAGTCACCGTGAGATCGTATCGGGAGCCTTTAAAGCGTGCCAATGCGAGTCTGAATGAGACTGGTCCACAAGAGAAAATTGCGTTATTAGCTGCTTTGTTCAAAGCAAAGGCGACACCGTAGAGACCGGAGTTGTCTTTCGAGCCACTATGATAGAGCCAATAAGACGTATTGCCCCGTGGGATCTTTATTGTGGGCTGTCTGAGTTGAGTAGGCGGACTTCCGAGAGGCAAGCAATATCTACGTCATAGTCATGTAGAGTGCGCATCGTGATGTATTGGCTGCCGGCGTCTAGAAGCGTCCTGACATTCCAACAGGCTGTGTTCTCTTCCTGGAGTGAATAATCCGAGCTTGCTGTCTTATCACCTGGACCACTGGGACACAAAGTGAGTCGCTTACCATGGACGCCGTAGCATGATAAGCTCATGAGGTTCTGTGAATAGTCATAGAGTCGCGGGAGTAGGGTGGAACGTAGGTATTCTTAAGGTGTAAGACCACCACGAATGACCTTCCAAACCACGTCCATGTCGTTGACGTCGTCTGAGTCAGTGGAAAACCAGCTAACGTCTAGGGCTACTCTTCGAACATCCTTGAATGGTGCGCGTCAATCGTAACGTCCAATGCTTGGTCCGGAGGCTCGACAGAACCACTATGCCAATGAACTTCTAGCACCAATTGATTGCTGCTCCCAAGTGGAGGGAGAGGTTCGATTCTATCAATATCAGAGGTCCCAGGGGTGTATGGGGTGTCTGAGAGGAGTAGCACTTCTGAGTTGGTTGACTGTCGTGTCCCTTGGGGCATCCTCCATCTCTTTGGTCTCCATCATTCACCCAGCTCTCACCTGTGGCTCCACGAAGCTGAAGCATGCATCAGCGGCCACACCCCGGCAAACCGCTCGACAGGCGGGCTAAACCAGGTTGAGGGTTACCGAGGTCTAAAAAACTTCGGCGAGACGGTGTTCGGCATGTGAAGACAGATCCTTCTGAATGGGCGAACGAGATCTACTGATCCAACGGCCACAAAGGAGACCTGTTCAACTGCCTGATTCGGCACTCCAGAGGAGGCGAACGAACCGTACAACAGGTCACAGGCTCCTCTGGCAGCACCCTGCTGCCTTGCAGTCTGCACTTGGGTGTGCAAGGGCTAGAGATGCAACCTCGAACAAAAAGGCCGAACGGTGCTGGGGACACCGCTTCGTACCCTACTCCCGCGACTCTCTGTGATTATTCACGGAACCTCAAGCGCTCATCATGCTACGGCGTCCCCGGTAAGCGACGCCCCTCGTGTCCCGGCGGTCGAGGTGATAAGACAACAAGCTGGGGTACGGAGCTCGCCTCCGACCGCCGCGCGTGGTCAGCAATGGTTCGTGATATCCATGGAGCCGATTTATCCTCTCGCAGGAGATAGTCGCTTAAAAGTAAAAGTAAAGTAAGAGGTCCCAGGAGAGATCATCAGATCTAGAGTGGAATCCTGGTCAGATTGTCCCGGGTTGATTCCTGAACGTGTTGGTACAACGCCATTTCCTATACAGCTATCAATAGATCCCGAGAGAAACGATCTGCTGCGGCCATGGTCCTTCCTGAGGTCCAGCCAAAACGCGGGGCATTGTAGTCACCCAGGATAAGACGCTTGTCATCGCACGCCCATTTAATCAGTGACGTCATGATACCTGGGAGGTCGGTCGCAGGTGTCCGATAGATGACCCCAACGGTCTTAAAGACCCCAGTCGCTAGCTTAATGCGGCATCATAGGGCTACGCCAAATTCTTGTGGGTCTGCATACGCGTCCATCTGCACGGTTTGAGTGTTCGATCGAACGAACAATGCCATCCCTCCACCTGATCGGGTAGAGCTACTGTCAACTCGGAATGGGGTGTAGCCAGGAACGGATATCTCCCTTGTAGCACACAGCTCGTTCGTAACATCGGCTTCCGACCGGTTTGTTTAGTAGCCACTTTATACGGATTAAAAACAAATTGATACGAAGGAAGTCGACAACCGGAGTAACGTACACTGCTTAATGGAAATTTCATTTCAATATATTTATTTAACACAATGAAATGCCCTGAAATACCAAATTACAGATCGTTCTATTTCACGCCCTTGGAATGGATAAAACAAGGACGATTATTGAAGAAAGCATGATTTAGGAGATAAAAGTGAGCATGGTACAACTTAATTTGGGGAAAGTGACGGAAATTAACGAACTATATCACGCATTTCACACGATTGGCATAAACGGCTCGGAAAACGTTCAGAAACCACTCGAAAACCGACCATTGTAATAATACAAACCGGTCAGCGTGGTAGCACAAACCGCACGAAAACCGGCCAAAAAACCGATCGGCTTCGGAGCGGTTTCGCTGCAAGGGTTCGGTCTAGGCTGTTCGTACTGAGCCACGTCTTCGTTAGCGCCACTGTAGTAGGTGAGCGGGACTGAGGGAAGGCTTCCAGTCCATTTCTTTTGCTCATTAGACCTCGGACTCTAGACAGCATAATGATGGCGCGGGATCGGTCCACTACCACCTGCACTTGCTCACAGTAAACTAGCTCGGAGAGACCGATAGGAACATCAGTGTTATTGGCCTCCGCCGGAAATCCAAAATAATCAACTCTATTTCTCCGCCGGCACGGCGCGCATGGAGTTCAGAAAAACACTGCCTCTCACGGTCTTTAGGTTCTCTGTCTCGGAGTAGCGGCACTTGTTCATCTTTTATCCGGTGGGCTTTCTGTAACACGGAGTTTGCTTCGTCCTCGGATCCACGGACCACTTTGAGAGGTCATGGTCGTCCAGTTTCACTGGCGTTGCTCAATCGGCTAAACTTCACACAGATTTTGCCCAGTAATTCCGTTTGCACAGGACTTTGTATGGCTATGGTCAATCGTATGTCCGGATAGATGGTCACCTATCTTACGGTTAAAATAAGAAGACAGAAGCATCGGTGATTTCCGTAGTTGTGTTGTCGGTTCGGAAGAACCGAAAGACAGTGGGAGACTTGGGTAGCTAGAGACCAGAGCCGACGAACATTCAGATGTGAAGTTATGAGTTGTAACCTTTTTGATTTCTATTTCATTCGCACGTACCACTGACCAAAGTCGTGTCAGTTTTATGGTGCAGATGATCGTCAACATCATTGCGGTGAAAATGGTTAGTAATGTAACTTCCTATGATCTGCGCTAGTCTGTCTGTAAGTAGACCGGTTAGCGCAGGTGTGGTGGGCTACGATCCAGTAAAACACTTCTGTAGTGGTTCTTAACTGACACCGAAACAATAAACTAATTTTTAATCCTTAAGTGTGAGCTGAGTCTCCTCGTAAATAGGTATTATTGATAAAGTCTGGTATCAGTGCAATATTTGCTCCTTAGGAGCTCATTGAGATGCGCCATCATGTTTTCAACTAGCAATCCCCACTTTAACACAGCGAATAGAATTAATAGGTTGTCCAGTCGCAAGAGTGGCCCACAGTTAGATATAATGTGGTCAGGGGTTCGAGCTTCTCGATTTCGAAGAAAAATATGGTTGGGTTCGTTGTTGTCGGGTAATGAGTTATGTGGTATTATCAATTACGTCTGATGTATTTTGTTGAGTGTCATGTGGGATGGTAGATTGTGGTATATTGGCTGACACATCAGGGTCAGAAGTACATTGAATTTTGCAAGGAATGTCTGTCTGAAGGTGCAAAATAGAGTTGTCGAGTTGTTTTTTCCCCTTTGGAGCTAATTGTTTAATTGAAACAGTCTCCTCTCGGTCACTGGGAAAACGTACTCGGACATACTGTGGGCTACATTTAACGAGCTCCATTTCATCTACCAGTGGATCATACTTTGTTGTACGGGAATTTCTCTTAATAGGAACTCGACCCGGGGTTGATAACCAAGTTGGCAAGGTGATACCGGTGGCGGACTTTCGACAGTACGAAAGTAAGCGCTCGTTAGGGGTAGCGTTCGTGGATGTACAGAGTAATGGCCGGACAGAATGTGAAGCATCAAAGAGAGCACTTTTCCCATAAGTAACAGGTAATCCTCCTGTCTTTAGTCCCAACAAAATAGTGTACCATAGTGTCGCATTTAACCGTCCGACTTGACCGTTCGCCTGGGGGTTGTAGCTGGTGGTTGTACTAGTTGCGATTCCCTTTTTGTTGGAGGAAATTTCGAGGTTCTGAAGATAAATGAGGATTCTCTGTCGAAATGGACAACTGACAGCATGCCAAAGATCGCAAACAATTGGCAGAGGCACTTTATGACAGTGGACGAGGAAACATCGGAGCATGTGAAGGCGAAGGGAAACCGCGAGTGCTCGTCGATGCAAGTGAGTAGATAGCGATTGTTGGAAACTGACGGCAGTGGTCCTCTGAAATCGATACTTAATTTTTCGAAAGGTTGTGTCGCTTTGATGAGGGAGGCATACGGTGGGTTGAAGAAGTGGGGCTTGATTTCTGCACAAGCTGGGCATTGAGTCACCACGGGTTTCGCATCTTGTAAGAAATACGGTAAGCCGCCTGGCGCTTCGGCTGTGTCTCGGACACGGCACCTCTACAGTTTTGGTTGTCCATTTCAAACTTGGTGACTTGACCTTAACTCTTCGGTCACATTCACTGTGTGGCTATACTGGACAAAGTGTGAACACAACGCTGGTATTTACTGTAATTGCTGTAGTGTTCATTCAAGCCGGGTGGTGTTCCGAGACGTTGGAATAAGCGTGTGATCGTATGGCCAATGTACGTAGTCCCACTGGAACAAGTAGAGGAGTATATACAAAATAAGGTCATAAAGTCTGACACCTTATCCTTTAATGGGAATACAATATGAACCTTTGCTGCATAAAATGTTTTATCGACTTCTGATAATCTGCGATGTATAATATCCGCTGGGATATCACCTTTGAAAATCAAGTAGGTGTATACTGACTTTTTCGGGACACCCATTGTCTTCGCTCTTTGTTCCACTTATCGCATTGTTCTGTCAGTGAAGCGATCCGGATATCCGTTTTGCTGGAACACATTGCGTGGAAATCGAAGTTCGTTGCCCAGTGTGTCCACAGTACAGATTTTGCGCGCCCTTTTAACCAAGCAACAAATTAAGTTACGCTTTAATTTGAGTGGCACAGAACTTCCAGAATGAATATACTGCCCATTCCACGTTACTTACCTGTGCACTGATAGTTGAGCGGAGCCGTCCACTTGTCGGGTAAGGCACACTTCTACAAAGGCTATTTTGTTGTTTGCTTCTTTTTCCGTCGTGAACTGAATATTTTGGTGGGCTGTGTTGAACGCGTTGAACATAAAGTCTATGTCCATAGTGTCATCTGTCACACATTATATCATCCACACAGCATTTATAAAACACATTGTCTGATGGGCGACGGCAGTTGATTATTCCCAATTTTTGGCGTGAAAACATCGGCGAATAGTGGTCCCCAGAGTGATCGCAATGCCATTCCATCTTTTTGACGACAAGTTTTGTCATTAAATTTAAACTGGACGTTAAACATGCATACGTAGAGGAGTTGTTTCAGCCCGTCCACCGGAAGGCCCACCTCAATGTTATTTTTTTGAATATAGTCATATAGATAGCTAATAGTTTCACTGGTCGGTACGCTGATTAACAGTGAGGTGACATCAGTTATGAACCTTTGTTTTCCCCTCAGGTTTGTATTTCGGGCACTGTCCAAAAGATCGGAAGTGTCTCGTAAACTATGTTTTCAGATTGCGGCTCTCACTGTCTCCAATAAGCCAGTTGGCCACCTGGCTACTGCATGGTAGGATGAGTGCAATATGTCTAAAATAGGTCCTAATGCTACGCCTTCCTTGTGGACTTTTGGTGAGCCGTACAGCCTTGGAATTATCGTCCCGGTTGGTCGTATTCGTTCAGATGTGGCTGAATCTATGATCTCTTTCTGCTTCAGTGATCGTAACCCCTTGGAGATAGACTCCTATCTGGACCGTTTCATCCTTTCCATTGAAGACTTTGGTGAATTTGGACGCGTCACCCAATATTGATTTCATCTTTTCCACATAGGATCTGATCCGTTTTCTTTTCTGATGAAACGGGTATCAGCGATCTCGTGTTTAGCAGAGAATAAACGGACTCGGATTCTTTCACGTTCTTCGTCAAATCCTGTTCACCATTCCTGTCAGTTTTCAGATTTGTTCGGAAAGACACCTCTGGAGCTAAAGTATCGGATTTTGACCTACCTGTCAGTTGGTGACCTGTTGTCACTTCTTCAGGTTTCCCATGCGGCCAGGTTTTTAGTTCACCTTTATGTTCGTTCAGGCCTTTGCTTCCATCTACGTGACTTTTATAACCCCCACATTTGGGCGACGGTTCCAGAGAACACCACACCAAGCGCGCTAAAAGGTGCTAGTGAAAGATATCAACAACTTGGTTATCTTTTTAGGTCGTTGTTTTGCAATACACTTTCAAGTAATATCAAACTACTGGAAGACCTACTTATCGTGCATACTTGCAATGAGAAATCAGCTAACAACTCAACTGAAAAATCCAAGTGCCATACAAAAAACACATTTTCTGTCGCTGGTTTTTCACTTGGTACTTCAAGCTGTTCACTCGGTGGCCTCAAATGTCCGGCCCTCTGTTTATTTGGGCACTTTTTGCGTACCTTTACTGCAACTTGGTCAGAGGCGGATAAACAAATTGTGTTTCACAATCTCGTATTTCATTGTTTTCATGAGAACTTTTGGCGTCGTTTGACAGCCGTTGTTTGTGGAGCTCCAGGATTAGACCCAACTTCAGAATTGACAATTCGACTTTTCCTACGACGCCTTTTCTTGGATCCTTTGGCCCCGGCACCCTCATCCAACCGATCCATCCGTTCTAATTTTGCTGTTCGAATTGCTGCAAACCCTTCCCAATCGTTCGCCTCTGTTTCGGAAGCAAAACCTACTAATGATTCCGATTCCAATGGCGTCCTCAACTCGCCCGTGCACGGAAATCGGTTTCTGATCTTAAATACCTCCTCTTTGAATACGTCTCATTCGGGAGACTCTGGCGTAAGATTGGAGTCATCTCCAAATACTGTGGAATCGCTCTCTTTACCTTGTCATTCTGCCAGTTCATTCTCGCGGACTGTCTCTTCCAGTGATACGCTGTCATCATCCGCACCATTGGTTACCCGTCCCCCAGCGACGCGAACTGCAGCTAATGCTGTTTCACCTGCGATAAATTCATGGCCCGTGGCGGAACCACTTTTGCGAATCCTGCGATCCTATCCATTGGTACACCAAGCCCGCATTTTGTTTATCCTCTACGGTCCGTTACATCGAGGTCAGTTGATGTGGAGAACAATGTGTGAAAACACGGCTGCTGATTCTGAACAATTATCCGCCTGTTTTGGTGAACTGGGCAATGTCCTTCAACACATGCTTGAGTCTGACGCATGGAACTCGACAGAAATACTCTGCATCTTAGATGAAATAACATCAACGCCTGATGATTGGCTGGCGGAAAATGTAGCTTGTTTGTTATATACATCTGGCTTGCGATTGGCATCAATGGTTGTGACCAAAAAAGCCGTCAGTGGTCATATTGGCGATCTGGCCGTTACTCTGACGTCACTTTGTCTTGTCCGGGTGAAAATACATGCCAATCTGACTGATCTCGTTGGCCTGGTTGGAGATGCATGCCGAGCGAGCGAACACACAAACCGTGGACAGTTCCTGGATCATCTAGCTCGAGCATTCCAGGATGTGATTGTGGATTTATACGAAACCGAAGATTTAGAGGATCGGATCGAGGATTTCTCGACCATTTTACGCGCACAGGCGGAATTCATGCGCGCACTAATGGCTCGTGTTTATGAAGAGTGAATTTGTTTGTCCTTCGGGAGCAACATTGATCGTTTCTTTCCGTTGTCTTTCTTTATCTTCCCACCTGTACCAAAGGTTTCGTGTATGAACCCCCTGCGTTTGTTTGTCTTTCAATTTTCATTTTGGTTCCCTACTTTTTACGGTATTTTTGTTATTTTCCGACTTTCTCGTTATGCTTTTTTATACGTAATTGTTGTTCTCGAAATAAAGTTTCAACTTCCTATTTA
>STRG.54661.1
CGGTGATTGATTCGTTCCTAGATAACTTGTGTTCTGCGTTAATAAACTGAAATGATTCGTGGATGGAATAGACTTCTCATTAGGGTTAGTGGAACTGTTTGAAGCAACTCAACAGCGGTGAAACCGTTGACGTCAAAAAGCTGAGAATATCGACTGAGGATTGAAACAAGTGAACATAATATTACCCGGAAAATAATATGCGCATGGAACTGTAAGACAGATGTTTGCATGCGGATGAATACTCCTTCTTTTTTCCATTTTTAATTGACATTCTCGAGTTTTTGACTCGACTCCATTCACGATTTGGCACATCCTTTGAAGGAAGATAACCCGACATGCTTTCACAGTGAATAGCCACCAAGTGAAACACCTGTCGCTGAGTACTGAACGTGGCTCATCCTCAAAATCATCGTGTTTTTCGCCTGAGCTTCTCGCCACTGAGCATGGCGTTCAGGTCGCAACCACACCAGTACCAGTCATTCTTGACCTACACGCCAAATTCAATGATCACGAGCCTATGAAAACCGGCAGCATGAACTGGAAACAAAGCAGGTTTTCAAAAAACGATTGAGAATTACCAGAATCTCTTGTACGTTTCCCATCAGCTCTCTCTGGCGGTAGGGGTGGAGCTTGAACTGGCAGCACAAATCGCTGTTTGGCTCAACCAGTGTTGGAGTAGTCTAAAAATCTTCGACGCAACCAACCGGGGCCACAGAGAACAACGGAGGCTTTCAGCACAATTAAAGCATAGTATTAGTCGTTTCCATTGTAATATTTCCGCTACTATGCGTTACGTCAACTTCCACGTTTTAAAGGCAAAAACAAAAACAATAAAAAATGCTTGCGATTCCCGATTAGTGCTTCAATTCAGTTTTCGCAAGACAATGATTCGTCTGATGGTCATCGTCCTCAGGAAGCACTTTAGTGTTTGGACTTTTTCCAATTTGGATGATGACTATGATTCTTTGAAGCGATGCTATGTATGTGACCGTTTCGAAAATACTTGCCCGTGAAACTTACAATGATAAGTGCACACCAAAACATGTGAAAATGGAATAAAGGACAAGAGGAGCAGAAACTGTTGGCGCTAAAAAGACAAACATTCAGCCTTGGTGCTCGTATTGTAACGGGGAGTGTTGCGTCAAGGGAACAACGTCAGTATCAAGGCGAACGGACGAACCTAACGAGGGCCACAGACAAAAGAACGGGTGGCGAATATGTTGGGGATTTCCCGAAGCAGACACAATTAGGCATACGGACTACCAGAGGGGAATCAGCGGGATCTCTGTCAACCAACAAGATAGCCCAGGTGAGGGGCTGCTTATCAAGCCGTCAGCTGAAACAATCAGACGAACCGAATGGAAGTGATGTCCAAGATAAGCAAGCTATCGGTCACGGGCAACTGGCCAGAGGGCAGCCGAAGCATTCAATCAGCCGCAAGAGCAACTTTGGTGTCGCCCAGTCTGTAAAAGGGC
>STRG.78420.1
AACCTGATCAGAAGTTATCTGTGCCAACCGGAGAAAGCGATAAGTCGGCTTGTTCGTCATTTGACTGTCGGAGATCGTGTTCGCCTGAAACGGACCATCACGACACAAGATGTGGTTGCATTTACACACCTCACGGGTGACACGAACTCATTGCATCTTGTAGATGCAGATCGTACATGTTCTGGTCCGTTTGACAGACCAGTGGTGCATGGTATTCTCACTTTGGGCCTTGTGTCATGTTTACTTGGGACTCATTTTCCTGGACCTGGATGTCTTTTGCACAGTCTGAATTGCCAGTTCACGGCTCCATTGTATCCGGATGAGGAATGCATGGTACATGCAGAAGTGGCAGAAGTTCAAGGGCGTCGTGTCACGTTCCATGTGCGTGTGGTGGCCTCTCGACGAGAAACGGATGTTCTCAAGGCCCAGCTACAGGTTATTGTGACGAAAGCGCAACTGGCAATTAATCCACCGAAACACATCATGGAACAGTGAAAAGGTCCCATGCACTATTCAGTCATTGTGGTATTCATGAAAACCAGTTTCCGTCTACCCCGTTTTGAATCACTTTCACCTTTGGTCTTTCGTCGACTGTATGCGCTCGCGGTCTGCTTTTTGCACAGCCGTTGCGTTCATATCCGTTCGGTGTCCTTCTCGTATCGGTACTGTTTCGGTACCAGACCGAATAGAAGACATGTTCACTAGTCGCCCTCCAAGGTCTTTTATGCGGGTATGCGCTTCACATTTGTAGGTATCCTTGCAAGTCCGACTGTTTTCATAATTCTCAACGTCCCTTATTGCGACAGCTCTGTGTTGTTTCCGCTTCTGAATGTAAAAGAAAGCACACGGATCGTTTTGAACATTGCCATGCATATGGTGATCTGTCGATCGCACACAAGCTATGACTCGTTTAACTGCACGTTTTGCGCACGCGGCAACTGCATGCGCCGCTTCGGACACACCTCGGCACACGCCAGCTTGCGGTTTCTGTACACAGGCCCCGTGAGAATACACGCGGTAGGCTCTCCAAGGTCTTTTCCCGTTGACTTCCTTGACGAACGCGATCGTAGTAGTTGCGGGAGTGTGCCCTTCAATATTTGGTAAAACCGCTCCTCTTATAAATTTTCAATAATTCCGCAGAAGTGACCCAGCCAGGTCACTTCTTCGGTACTTTTTCATTCCTTTCGTCGGTCATATATTCGGCCTGACATTAGTTAGATTTTTTACCGCGTTTTCTTATCCCCATTGGACATTTTTTGTCTCCATCTTCATTGTTGTATCGGTCAGTTTTTCATTCCTGTTGATTCCCAGACTTTTATATCAGTCGTTGCCAACAAATCTTTGGAGCTCCAGGTTAGTTCGTCTTTACAGAGTGCGTATTTCACAAAGAACAGACGGTCTAAGCCCAAGCATGAACCGGAGTGCTGGGCAGCGCATGTGAAAATACCCGATTTTATGCCGGAAGATCCGGAGGTGTTCATCACCATCCTCGAGTAATAATAATGGTATATTATTGGTTCATTTCGGAG
>STRG.15113.5
TTTCATCTCGGTGAATCCGACAGAAGATCAAAGATTTCTTAAAGAACCGGGACAATTGGGCTTAAAGCCTCGAACCCGTGTAGTACTTCAAGACTTCAAGACAACTGAACTGAAATGATCTGTGCAACCTCACCTCACCTGACCTGGTCTAGCAGGATATGCGCTACACCGGCAAGTCGTTCGGCGTGCTTCTTGGAGTTATATTTTTCTGTAGTTTGTGTGTCTGTCGGCTACCGTTTAACCACGATGCCTTCAGATAAAGAGAAAAGGTTTTTCGCCCTTACGACAAATCCCTACAGTGTGGTGGATGGGTTCACCTGGAATGCTCCGAAGTAACCAGTGATCTTTACGATGCTGTCCATAGATGCCGTGTGAATTTGCTCAGGGTGCTGTGCATCAAATGTACCGAGCTATCGAGCCCGGTAAAGAAGGCGCCTGTCGTCACAGTTGATCAACTGTGACGATGATGATGACTCCATATCGATATGCAGTCATCATCATCGATGATCATCATCATCTCCATTCTCATCGTAACCAAGAGTGTCATCATCATCAGCAGCAAAAGCAGCTGCAATATCGTCATCACCAGCGTCGTCGTCATCATCGCTGGCAGCTGAGAAGACGTTCGCTCAGGTCGTGGCTTGAAATTCTGTATTGGACCCTTCAATCTCCACCAAAGCCGATGGTATTGAGGTCGAGGCTGTTGAAGATAACTCGTATGTTCGCCCACCAACCGGCCGGTGCGCCGCGGACTCGATGCAAGCCGAGCGGAGCAGTCGGTATGCCAAATTGCTCCCCTACAGTCCCGCTGGCCAGCGGGAGCACATATCCGCCTCCGTCAATGAATCCGGGCTTGTAAATCCATCATCAGAGGACTTGAGCAGCCCGTGTAACAACGGGCAGTTGTGTAAACATAGAACATCCCCAGATGGGATTCAGTGTTCTCGGCTCGTAAATCTGCTGGAAGCTACCGTCGCGGAGTCTCAAAGCAGAATGGACCATGGTCTTTCACTACTGCGGTCCTATTTGTCACGGATTTTCACGAGCGAGGAGGAAGCAGTGGTTAATAGCGTTCAAGTAACTGCGGCTCTCCGTCTTGTAAACCAGCAGACGCACGCGTTTGGAAACTGTTGCCTAAAAGAGAGAAGCCCCAGTGAATTTCAGGGCCAACATCCGCTCCAAATGGACGAGGAAGTATCCAGTGAAGAATCGATTGAGTGTGAGGACGTTCGAATTGATCCTAATTATCAGCCAGCAAAGACAGAGAAACTTACTCCGAATGTTGAACCCAAGAAACCGAGGCGCATAGTCGAAGTGCGTGCAATGGATTTTATGTCACCGGATCCGACAGAATACTTTTCCGAGGTACAACGACAAAACTTGTTTACTCAGCTGAAGTCCAATAAAGAATAATTTTGCAAATTTTCTTTGTGATTGATTCTCATTTCTTACCGGTGGTGGTCGTATTGTGTGAGTCCATCACCTCCGAGATGGGAGGTTCGAACACCGTCACCA
>STRG.50238.1
GATTTTCGTTTGGCAAGCTTTTTCAACTCAAAAACACCACATAAATCCGCTGACAGCACAGTGACACCGTGTGTGGCACGTCACTAAATAAGGCCACAGCCATTTGTCGTGTTCCACTTACCCAACAAGGCTTCCCAGAAGAGATGAATGAACCATCAATTGGACACAGGATCATCTGGACCAAAGCTGCTACTTTGCAGGACGTGCTTGGCTGAACAGGGGCTAGAGGTGAATCCTCGAACAAGGCCTGCTTCGAAGCGGGCAACCGAGTAGTGCGATAGCAAAGAGCCATAGTAGATTTAACTAATACAATGACCAGCGGTTCTTACACGCGCACGAATGAACGATCTCATAAACTTACTTCCCCATCTCCACTGCATTTCCTCACTATTTTCTTTTATCATATCCCATGGGAACTTTAGCAGACCGAACTGACTGTGTTGTCACCGGTGGAAATCCTGGTTATGTTCTCTCTTGTCCTTCTTCGACTAGCTTCCAAGTCTCAACGAACCCGCTACCACCGGAGGATGCCCCCTTCGTCCTCGATGCCTATTCAAAGTAGCCACGTCCCACGTGCGAACTCTGACGCGTATAGGACAACAAGATGGCATAGCTCATACGCTTGAATCCCTTGCCATCGATGCATGTTGCATTCAAGAGACTCACATTCAAGACTCCAGTTCCATCATCCGATTGACGTCCTCACGTAACCCTGCCGTGAAGTTCCACTAACGCCTATCTGAGGAACCTCAAGCTACAGTTTCCGGCGTTTCTGGCGTTGGCATTGCTTCCAGTGAAGGGGCTGAACCAAGCATCTAGCTTGGGTCCCAATCGATAGTCGGTTGTGCACAATGAGACTTTGAGGCTCGTGGGAAGTGAGCAATCGCCCTCGCAAAATACGCAATTTGTTTGTGTACTTGGTATACGCACCCACCAACTGCAGCCCAGATGCGAAGATAAATTTTATCAAAATCTCCACGATCTCCTACATAAAGCGAGCCAGGCCGACATTGTGATTTCTGCAAAAGATCTGAATTTTACAGTTGGTCGGCTGTCATCGGACGAGACGCGTTAAGGAGGTCCTCATGGGCTAGATCCCTGTCACTCAGGAAACGGGAAACGATTTTCGACTCCACGATCTAACCATCGCAAGTACGAACTTCAAATGCTCTAACCACCGGAACGGCACGTAGAGTCTGCTCTCTTCGAGATCGCAATGGAGCATTTTCAGATACAGTTTAGGTGTTTTGACAGATCCGCCTATCCAAAGATCCAAAAAGAAATCTAAGCCTGAGGACGTCGATAATCATCGGGGCCCAAGGACCTCCCACAACCGATTTCAAAGATGGTGGAGTACGACTTGTTGGGGAAATTCAAGTTTTGTTCTCGAGGGTGTGGGATTCAGAGCAGGTCATTTTCTTTGTGGAAGGAATCGATTGTTGCCCACATCTTTATTAAGGACTCGGGTAGTGATTGCGCTAATCTGAGGGGCATAAACCTTATCCCAATATCGTAGAGGTTGCTTGCGTGTCCGCAAACGGTTGTATCGTCACACCTCCGGTCGGGTTAGGTCATATGCCCAGCTTTCGCCCCCTTTTGTCGCCTCCAGTGGAGTACAAGGTTGCTTTATATCCCCATTTCTCTTAACTTAACCACAGAGGATGTTCTACGGAATGCTTTGACTGGTCTTTGTACGGGTGGAGTTGAACTCCTCCGAGGAGATAATTTTCCAATTGGGAATATTCCGATGATATCGCCATGCTGGGTGATATTGCACAGGCGAGATAACACGCGCTGAACCACCACATATGGCATGCACTTTGCGCCATTCAAATGCAAAGTACTTCTGCAAGACCGGCAGGAACCTTTGCCTGAACTCACGTTTTGTGGTGATCAGCCTGAGTTCGCCGATAACTTTAGGTACCTCGGGAGCTTAAATACAGCTGCATGATGTGTTGAATAGATCTAACTATGAGTAGCGAGAGCTGGAGCAGCTTTCGCCAATCTACGACACTTGTGGCGTCGGCTAGCTATAAAAGGATGGGTGTACATCACCGCAGTTTCTAGTGCTTTACTCCACGGTCGAAGCTTTGCCGCTCCACGTTGAGGATGGTCGGCGTCTTTCTGTGATCGACAGATGATGTCTTCGAAACATTGTTCGCTTCTGGGGGGAACAACGAGTGAATAAGGACGAGGTGAGCCGTTCTGTTTTGGGCGCGGATAGTCATCCTCTGACAAAATTGATCTCTCTACACCGTCTCCGATGGCTCGGACACGTTGTGCGTATGCCTGACCACCATCTACCTTTCCATGTTCTATTCGAACGTGCTGAACAGGGCTGGAAGAAGCGACGTGGAGGTCAGGCAATGGCTTGGTGCAGAAGTATGAAGAAGCTGGCACCAGAATCGGCTTCGGTTGGTGCTTTCCGCATTCCTGGTTGGGGCCCACGGGAAACATTGAAGTACTTGGCTCAGAATCGAGCGTTTGCCTACCACGTCCGAGATCGGAGGCTCGAACATATCACGATCGGCTACTTTGGTAGTGAACAGCGAACCACTGTCGTCCGATTTGTTTGCGCGCCTGGCCCATAGGGAATTAATGTGGATACCTGCCACTACAGATCCCCGGGTCAGTTTACCGGTTATTTACATCACGATGAGGCTGCATCTTGAGGTAGTCTGATGGCTCGCGTGCCTGAATGACCAAAAGAGCTATGCAGGATGGTATCCTTGGGCCGGAGATGCAATCACGCCTGAAAGATCAATGGGCAGAAGTCCGAAGAAGTTCAGTCTCTGAACCAGTTGAGGGCAAAACCTGGTTCTAACCATGATCCTGGAGAGGACACTTTAGGGAATAAACATAGAGAGAAACAGTTTACCAGTCTAAAAGCCTTCTCTAGATGGACGTAGAAGTGAAGTTCCCGGAGTTTCTCTCGACGGTGGGAGGAGTCATCGCACTTCATAGGGCAGCTGTTGCCCGCCTGAGAAGGGCAGCCCCCGGCCCTAAGGATGCTCCCCCGTACACGTTCCGCTTCCTTTATTGGGTTCATGGAACTAAGGATTGAATCCGAAATGTGGATACAGATTAAAATACCAACGGAGATAAGACAGAATGCGCACAACAGTCGGGTCCCACGTAACAGACCAGAAAATGAGCCTGCACGGGTGCTTCGATCACATTCCCGTGCTGGATTAACGCCCCACTGCTTTGTGGGTCAAACGTTGTGGTCAGGGTCCCCTTAAAAAAACATTCTGCGGTGTGCAGAGCCGCAAAGTATCATTTGCCTAGATATCTCCACCATCTTTCGTGTAAAGGGCCTTACTAACTTCTCTTTTTCTCTTTTAACTTGAGATCGATGCAATACATCACGGCTTATTGCGGCTCAGAAGAGAGCGATAGTTCAGGAGTGGGACGTAAATCGATTGCACTTCCTAAGCCTACATGTTCACTTCACTTGACTCCATTCAACGTTTACACACTATGTCACATAGGACAACAGGCTGCTCTCACTAGAACTCTTCAACCTTTTAAATTAGATGCACGCTGTCTCCAAAACGCTCATGCAAGACCCCACTTCTGTGATCACTCTTCGCACTCTAGATGCAGCCTCGGTCTCTCGCTGTAATCTTCGCGAGTCGGGTGATCCGGTGTCTAGTGCTCGTGCTCAGGCTGGCGTGAGGATTGCTTTGAGCACGAGAGCTGAGTGGGCATTGCTAGACTAAATCCCAGTCAACAGTCGTTTGTGTGCAGTTCGGTTGGATGAGTCTGTTCGTGTCAACAAGAACAAACTGAAGCATGGATGCTTGTTTGTCATGTATGTGTATGCGCCCACTGACTGCAGTTCCTCTGAAACCAAGGACGAATCATCCACACATCGGACGTGGTGGTTATTGCTGGAGACTTCAACACCTTATTTAGTAGTTCCGGGGATTCAAAAGGCATATTGAAGGCCAATTTGTAGTCCCGGCCGATCACACTGATAACAGCGATCGTCTCATCCAGCTGTGTTCTGATCACAGATTGTTTCTGGAAAGTACAAACTTCTGTCATAGGAGGCTGCATAGACTCACATGGCGTCCTCCTTTGTCGTCACAACGTTGGACTAAGATTGACCGTATTGTGATTGGTCACCCAATTACGCACAGTGCAGACTACTAGATGATTAAGAATAAAAGATCAGTCTGACAGTTAGTGACTGAACACAGTCCGAAATCGCTTTTGCACTCAATGACTCAGTTGGACTGCATAAAACAGATTCTGCTACAGGTTGTAAAACAATAGATATCTTGTCAGTGTTTAAAACCGTAATGTTCTACCAAACATTCGGGAAAATGTGGCACAATATTACCCCATTTAACCTCCATTTCTCGCCATCATAGGACAGTGAAACGTCAAGTCATCGTTGCGAGCGTTCACGTTTACGCTGAATAAACATCTGTCTGTCTGTCTACTTCACACTTTTTCCAACCACTGTTGAACATGATTCAAGAGGAAGCGTTTGACTGAATGATAATCTGTTGATGAAAGCTTCGGATATATCACTTCATCTGATAAGTAACCGAATTTACGCAACTAAGCCGAACAGCGATAAGTGCAGGTGATTCTTTTTTGGCGACGTGATCAGTAGATAAGCCTGCAGACCCCCTCATTCTCTGGCATTATGTGGGTAAGTGACAAGCTGATGCTACCGTAATATTTATTTCCAGTCTCACAGGTATGCAGAATTTTTAGTGGTCGAGGTACAGTGTTCAGGTGACTTAAGCCCCGAAAAAATATCATACCAACTACGAGCACTGCCATAGCCCAGTGGTTAACGCCACAGGTCTGTAAAAGAAGCCCGCATGAAGTGAACGTAAACTGTTTGCTGTAGCGTTCATCGTTCGAACAACAGGAGATAGATGTTGCCAAGAAAAACAACGAAGGAATGTACCATCAGATACGGCGCCCTCATAGTGCAAAAGGTCATACTGGTTTCGGATTGACTGAACAGTTATCCTAACAGATAATGTGACTGTCGTCAGATGGACAAGTTTCGGTCAAACGGACAGTTTATCTGTTGGTCAAGCACAGTACCAGTGCGCGTAAAAGTGGTATGGCTATCAATACCAGTCATCCAATAAAGTGTAAATGACACACTGGATCCTAACGGTTTGAACTTATGAACGGACAAAGGATGCCAAAGGAATGACAACTCAGGTGAAAATGTTCCACGTGATACTCACCATTGTAAGAACAAATAAGAGAGAGACAGGGAGACTTATGGAAATCGTGCGACATCGTTCATATTGTATGGCGGCCTTTACTCGCTACATGGTTATGAGGGGAATATTGTCAAAATGCTATCAAAGTCGGTGTGACAAAATTTTGTTTGTCAAAAACAAATCAGATCTTCGATTTGTGAGCATGTTGCAAAGCCCGGTAATTACTGGAAGCCGATGTACTCCAATATCCGTTCAAATAGAGAAGTTAAACAGGAAGGATGTTTCCAGGAGGTCTCGGAGGCTTTCTTGAAGTTATTCAATTCTACCTGCTTCTCTATATACGCAAATCAATTATCAATTACATCCAGACTGTGTACACCTGAGGACGGACGGGAGACAAACATTTATCTCGAAATGCGAAACTCAGAAAGTTACGAAATTCGGGTCCCAATGACTTCTTAAATTAGCACTACTGGACACCCTGGTTTCAATTTCAATTAGAACAACCAATACCAATGCACTGAGTACAGCGATTTATGCTGCGATCCTTAACCAAGAACTTCAACGGAAAACCGAAAGGTTAGAATAATGGAAGCAGCAAGGAAAGGATTATTAATGACAGGATCAAGCAGATAAATAGAGTACGCGTGAATAGAACGCCATTTTAGTTTAGAAGCTTTACGCCATGGTCAGGCTGCGACGCAAGGCTCTTTAACCACGGAAAAAATACTGTGGAACGCATAAAATCTCTGGTGCATTAGATCTAGCAGTTCCCCTTGTCTATCTCTCAGTATGACTATGACTTGGTGCGAGTGCAGAAAGAAGTTAGCTTCAGCTCTGACTTCGGTTGGTCATTCCCGCCTTCCTGGTTAGGGCCCAAGAGATGAGGATTGCCGTCGGTTAGAGATGCTAAGAAACATAGCTCGGAACCAAATCCAATGGGGCGGGTGCCATATGGCCTGTCTGTTGACATCCCGTTTCCCATAAACCATAGAGAAATAGATTAAGAAAATCTACAAAACGTGTACGGCGAA
>STRG.64087.2
CGTGGTGGCTGTAAAGTGTTAGTGACATATCAGGTTATCATTTACCAATTAGTAAATGATAAGCTGAATAGTAAAAACTGCAATATTGTGCTATAATTGTACTTAGAGCATGATGAGAACATGATGAAGTATTTTTCGCGTAACTCTGATGATACCCAAGTAGTTTTGTAAAATTCATGAAGCTTCGAGGTGTTCGTATTGAGTGCTCTGATATCGTGTGACATCTGCAGTATGTTTTTCAATTATGCTATGCTGCCGTTTTATTACTATTGGTTAACAAATAAGTGCATTTTAGGACCTTGTTACGTACTATTGACGGACAATGGCCGATATGACGAAACAAAAGATATATTATCTGAAAAGAAAGAAATTAGCTCACTGATGTGTGCTCTTTGTGATGAAGCCACCCTATGGGAAAATCGGCATGGTTGCCTCAAGTGGGTTTCGCCAGGAGTTGCAGGTGAATGCAGCGCTGTGGGTTCCGAAGACGTGTACCGTGTGGAAGAGGGATGTGCTATTGCAAGAGGTGAACGCGGTCTGCCGTGTGCTTCCACATCACACCGAATGAAACAGTTTTGGCGGCTCAGACAGTTTGTGAAGCTGAAAGTACACCTGAAGAAAGGCCGACAGTGTCAGGTAAACCCTGTTTCTATGCTGCTTTTCGTATTAGTTACTTCTTTGGCCAGTCTACGACGTGCATCACAATTTGAAGAGGAGAGCGGTTCGCTGCTTAACTCACTATCGAAGACTTTCATTCGATATCGACTGACGCTGGAGCAACAAAAGGGTATACTGGAGGCTATAGGCAAACATATACCAAACATACGTCGGGACCCAAGGACATTGTTGCGCACGCCACGGGAATGTCCAACCATGACATTGGAAAACGGCGAATATGTACACATGGGTTTAACCGAAGGCTTGCAGATGCAGTTGAGTAACATCACCGCTGTACCGGACGAAGTCTTCCTCTAGTTAAACTGTGACGGCACTTCTGTGTTTCGTTCGTCGGACCTGCAGCTGTGGCCTGTCCTTGCCAGGGTGGTGAAGCCTCATTGCTTGCCCGCACTTACCGCCGGTTTTTACTGCGGTCGTGGGAAACCATCAGAGGTGTCAACTTATGTGGGTGCAACTGTCAGAGAAGTAAACCATTTGTTGACAGAAGGCCTCAAGCTTGGTGAGAGGTCTGTGAAGTGTCGCCTGTCATCTATAATCTGTGATACTCCGGCACGGGCCTTTATTAGACAAGTGAAAGGTCCTACTAGCTACTTTGGCTGTGATAAATNATTGAAGTCTCAGAGGAGACCCACGAAAGATGCCATATTGTCAAAGGTGGCCGGTCCCAGGTATGTTGCGTAAAAGTTACTAACACTCCTATACTGCAACTAGCACAACACAACTTGTAACAACGCCCTTATCTCCACAGCCTATGCCCGCTTACGCCAGCAAGTGGCAAGGTTAGTTTCTCATTATCAGCTACTACGATGACCAGACTACTTCCAACGGATGCTATCAAACCTAAGTAGCATTCGCAATGATATGGCGTTGATGATCGCCAAAATTGACGGCGTAATTTGTCGCCTGGATGCGACAAATACGACGGTCTACGAGCCTTTACAGGCAAACAATATCACAGATCTTCTGAAACTGAAGAAGATCTTTCAGTACTGAATAACTTCACGGGCACTGTAAGTGATAGAATAATTCCACATCATATTATAAGGTCAACGCACTCAAGCGTCATCTGTGCACCGATCTTGGATCAAGTATACGCCGAATGCTTGCATCTTTGATCGGGGAGAATTTGGCACTGGCGTGCAATTGGACCGGAACAGCTGATGCCGTAAAATCTACCAATCGTTTCCGGGAGTCATCTGTGCTGGAGATCGAGCGTACCATGAAACGATGGTTTACCGACGGAGGAGATCGCGGCTTAGGACGCAAAACTGCCAGGTACGTTCACTGATCACGCATTTGTAGTCCCATGGTAAATTGTTTTATTTATTTGCACAAACGACGATAACGAATTTCATGCTTCACTTTACTTAACTAATTACCGTTTCGGAGTCGGTAGTATATATATCACTGCAGTATTATATTTGTATGTCTCTGATTATTCATATCTATACGTATATTTATTTTCGTCCCACAATTCATC
>STRG.41756.1
GCAAGCCGATGCCTACGAACATTAATTAATGAGTCGGTGCGTTAGAGAATTTTCTTAAACGCATCATACATCGATGACCTCCGAGGCAGACCGGTTTTCAAATGCCTGTTCTCAGTCTCAACCCTATTTGTGGTATAATTACCATGAAGCAAATACTGCCGGGTGGCATGTGCAGCCCAGCTAGTCTTATACGGCATCCAAGTACTTTTCAAGTACTGGGAAGCCTCGGAACTTCGACTTTCAATGGCGGATAAGAACCTATTAAAAGCTGCACTGTCCTCCGTGTACTCCATATTGCGCATCCACCGGAATATTCTACCTCGATCTGTGATGGATACATGTGACAGCAGACCGCATCTTCGACGCATATCCTTTACGACGTGGAACCTACAGAATACAACCTGCGACTCCGGGTACTGTGTCCTCAGAGCGTTATACTGTGCCAGACTACGGTCTACCACTATGGTTTTACAATTTCTGGTCTGGGGCAGAGATTGAGCCAAAAATTCAACGGCTGTTTCGTAGCTAGTGCCGCTTTCGTTGGGCATAAGGGCATACAAAATACTGTGCCCTAACCCGGTGTCGTCTACGACCATAACGTGCCACAAGACATACCCACAGTAATTCATTCGATGTGTGGCATCGGCAAACATCACTTCACCGAACCTGCCGACGAGCTCGTTACTTAAAAGAGGAACAAACAGAATAAACTTAACCATGCTATCTTCACTAATGACCTGTGAATACCCCTGATTTCTCAGTAACTCACCTACACGCGTTGCATCCTTAGTGAGGTCTACGGAACCTAACCTTTTCCTTATGGAGCGAAAATCGTGACTACGAAAGCGACGGCTAAGCATTCGTCGGGTGTAATCCCTAAGATCGGCAGTATTATGAAAACTTTCCATCATACTAAACACGAGACTCTCTTGGTCACTGGTCAAGCGGCGGTTATGGACGTAATAACCCTCGGTCTCTCGTTGGAAGTCCTGGTTATGGACCATGGCCCACTGAGACACCATGTAGGATGAGCCGACGGCAAGCACCGAGACGAACGCTTGGCAACCAAGGTTGGGGTATCTGCAAACAGTTCCCATTAGGAACAAGTAAGGAAACAAACTACCTTCTTCCAGAGCGGTTCCGCTTCTCCGATGGAAGCAGCAATATTTGATGAAATAGTACTGCGTGCCAGGTGGTGAAATAGTACCACGTTTACTTGCCATTT
>STRG.62911.8
GTACTCACCTCTACTACTGTGCTCCCATCCGTCGTCACGCAGCTACCGAGGTAGGTGAAGTGGTCGACAACTGACTGCTCGATAAGCGAGCTAAACCAAGTTGAGAGTTACCGAGGTCTAAAAAACTTCGACGAGGCGGTATTCGGCATTTGAAGACAGATACTACCGAATGGGTGGACGAGATCTAGTGATCCAACGGCTACAACGAAAAAATTGTCCAACTTACCTGACCCGGCATTCCGGGAGAGGCGAATGAACCGTATAACAAGCCATCGACTCCTCTGGAAACACCCTGCTGCCTTGCAGTCTGCACTTGGGTGTTCAAAGGCTAGAAGTGCAACCTCAAAAAAAACGGTGCTGGGACGCCGCTTCTTACCCTACTCTCGCGGCTGTATGATTATTCACGGAACCTCATGCGCTTAACATGCTACGGCGTCCCCGGGAAGCGACATGCCTCGTGCCCCAGCGGTAGAAGTGATAAGATAGCAAGCTGGGAGAAGAACACACAGTCCGTTGGAATATCAGAACATTTCTAGACTTGGGTAGCGAATGCATCACAATGCGGACTCTACATGACTATGGCGTAGATATTGCCTGCCTCTCGGAAGTCCGCCTCCTCAACTCAGGCAGCCGATAAATAAAGGTCCCGCGAGTAGATACATCTAATTAGCTGTGTCACAGTGGCCCGAAAGACAACTCCGGTCTCTACGGTGTCGCGTTTGCTCTGAACAAAGCAGCTAATGACATAACGATCTCTTGGCACGCTTTAAAAACTCTCCGTGCGATCTCGGTTATTGCGGTCTATGCTCCAACGAACTTGGTGGATTGCGAAACCAAAGACAAGTTCTACTGTAACTTGCAGGAGGTAATCAATCGGGTTTCGTGGGGCGATATACTTTTCGTCGCAGGAGATTGGAACACTCGCACAGGTATGACGGACGAATCCACTCGCCATATTCTCAGGAAATTCGGTCTCGGTCAACGCTGCAAGAACGGTGGCTGACTGATCGGTTTAGCCGACGTCAACAGAATGGTGGTCTGCAGCACTCGATTTCAACACCCCAAAAAGCACCTACTTCGTATTCCAAGGACGATCACACTGCGCACCAGCTCGACCACATCCTGTTGAGATCCCGTTGGGTATCGTTTGTGGAGGATTGCCGAGCGTACCGAGGTGCAAAGTCGGGCAATGCAAACGGCACTGACCACATCCCTTTAAGTCCGTGCTTCAAAATTCATCTGTCTACACGTGCTAGGGTCTCTGCACCCTCCCAGATAAACGTTGCTGCCCTAGGAAATCAAGAGAAGCGGAAGCGCTGTCACGGGCAACCACGACTCGATTGATCGCCGCAACCAACGCACCAGAAGACGAAGTTTCAGTGGGAGCTCAGTGGACACAGATAAAAACGACAATCAAAGAAGCTACGTGGACGGTACTCGGGAGGACAGAAAGGCGGGCAAAAGGTTGGATCTCCGAGAACACGCTGCAGTTGTCCGCCAAAGCACATGAAGCCCGGCTTGCAGGTAGTGGTGAACACCACAGACTGCAACGAGAGGCCACACGCTCCCGCAAAGCTGATCCCAGAAGATACTGGATAGAAATAGCCGAAAAAATGGAGACCGTGTCAGGAACTGGTAACTTCGGTGAACTGTTCCGCCTCATTCGCAACGCCTCGAATAGGTACATCAGTCAAGATTCTCTTTTTCGTGACGTGGCAGGAAACCTTATACCCGAAAAGAGTAAGAAAATGGACGGATGGATCGAACACTTCGGTCAGCTGCTCAACCGGCATACAAATCACCAGACGGACCAACCAATATTAACTCCTCCAGCCAGCACGGAGGTTACTGCGACCCGCCCAGTACCGCGGAAACTACACAAATAATCAACAAACTAAGGGGCAGAAAAGCCGCCGAGGAAGATAGCATCCCTCCAGAAGTATATAAAGCCTGATCGTTGTCCTTGGTTGGCGGATTATGTACACTTTTTGGCTTCATTTGGCGAGATTAAGCATTCCCATCTGGCTGGGGTATGACCATTCTGCTGTCTATTTCGAAGAACAGCAATAAATTGGCATGTGAGAATTACCGAGGGATAAGCTTGATCGATGCTGCCTCAAAGGTTTTTAGTGCGCTGTTACTAAACCATTTCTCCGAGGCAAGAGACCAACGCACCCGCCCGAATGAAGGGGTTTTTCGCCGTAGCAAAGGCTGCATGGATCAAATCTTTGCACTGCGCCAAATACTGGAGCACCGATATAAGTTCCAGCAGCCAACGGTAGCTTGCTTCATTGGCTTCCAGGCATCCTTCGATTTGGTTAACCGCGAGTCCCTTTGGACCATAATTCAATTCGATGGGATGCCCGCTAAGCTTTTGAGGCCGCTGAGGGTGTAGTACTTGACAATTGGTGCCAAGGTTCGTATGTACGGCGGAGAATCCCGTGAGTTCGCACTCGCTACCGGAGTTAGATAGGGCTGTCCCCTCTCATTGGTGCTTTTTAACTATGCCATTGATTGGGTAGTGGATCACACACTACACAACTACCCTGGCGTTCAGCTCAGCCGGGAAACACATCTCGGATGATATTGTCGTGCTAGGAGGCTAACACGCTACGCTGCGACCAGTCCTCGACCGAACCAATTCTTTCGCAAAGTTCATCGAACTAGAAATGTATTCAACCAAACCGCAAGCTTTCATTACCTATCCAGGACCGATAATTGAACAACTTGAATGAACAATTCAGAATACAAATATTACGAAAGGAATTCCTTTCGTATACTCCCATCGGTCGCCTACGTGTAAAATCCGGCAAGGGAAATAATTACAATATGAAATGAAATGATTGATAACAGCAGTTTTGTGGGGCTCGAAGCCATGTGTGTGTGTGACTGCATGCGGCTAGTTTATTACACAGCGTATCAAAAATGCACTACATAGAACATACTGTGCCGCGACATTGCACCTTCACTCATTCACACGGCGCCTCCCCACGCCCCCATTCAATCGGTCGAATCTACCTCCCACTGCGTCTACGCCTTCTCTTGCAGCTGCAAGGAAGCATACATCGGTAGGACCGACCGATCACTACGAACTAGAATGGCCGAACACCAAAGTACTAGCCTCGATTTTGCTGCACCGTCTTACAACCGCTCGTGAAAGGAACACCCGCGAACAGCAGGCTGGATTCCGCCCAGGCCAAGGATGCATCGACCAGATTTTTACTCTTCGCCAACTATTTAAAACGCGTCACACGCACCGCCGACCGACAATTATGGTTTTCTTAGACTTGAAAGGTGCCTTCGATTCAGTTGATCGAACATCGCTTTTCAGTGTTCTTCATCGAAAAGGTATGCCCCAGAAGTTCGTGAACCTACTGAGATCATTGTATTCTCATACTTCTGGCCGCGTTAGAGTTTACGGTGAACTATCCGGTCGGTTCGAAACGACCAGTGGTGTTCGACAACGATGTCCCATGTTTCCATTCCTGTTCAACTTCGTCGTGGACAAAATAATGGAGTGCATTGCAAAATCTTCTGGATGTAGGTATAGAACTAGGAAGTAGGAGAAAGCTATGTGACCTAGGTTACGCGGAAGACGTTGTCTGCTCGTTCGAATCCGGGGCACATTCTCAACGTGCACGAGAAAGACTTGGGAGAGCTGTAGCTCCAAGACTGGATGTCAACGATTCCGAGCTTGATACTCGATGGAGAGGTGCTGTCAGTTGTCGACCACTTCACCTACCTCGGGAGCAGCGTGACGACGGATGGGAGCACAATAGTTGAGGTGAGCACGCGGATATCCAAGGCTCGAGCAACGTACGTTGAACCGAAGCACTTGTGGCGGCGACCTGATATTTCACTGAAGTTGAAAGGTCGTGTGTACTGTGCTGCAATGCGTTCAGTTTTGTTGTATAGTTGCGATACTTGGGGTTTGCGTGCAGAAGATATTCGTCTTCTCGAGGTATTTGACCATCGATGTTTACGTAGTATCGCGAAGACTGGGTGGAATAACCGAGTGAGCAATGCTGAGGTCAGAAATCGAGTATTGTATACTAATTCAGAGGCTGTTCTATCACAGCGTATCCAGCCTAGCAAACTTCGTTGGTTAGGACACGTGTTACGTATGGTAGACATACGCCTACCGTACCGTGCCCTATTTACCGTTCCTCCTCAGGAGTGGAAAAAAACCACGTGGAGGTCAACAGGTGACGTGGCAGTGAGGAATTAGAAAATGTACAGCAAACTTAGGAAAAGTAGGTTTTTCACGTCTTTATGGTTGGTGTCCAAAAAAACCGTCTACCAGTTGGTTGGAGGCACTGAAGGACATGACGGAGAACCGTGAACAGTGGCGATCGTGTTGTCACTTTCTGTCGAATCAGAATAATTGATCGATGTGCGCTTGTACAGTTAGACTATGTATTCCGTGTGTTGGCTGTTAGGGCATTCTTTCCTTTTCCCACCCATGTAGGTCCACTCCCTATTTATCTTGTATATTCATACTTTCTAATTTAACGTGCAAGATAGTGAGAAAGGCAGTGGTCAGTGGGGCTTGCCCTACTGTTTAACGCTGTACGATGATGATGATGATGAACACATTCCAGAGTACATACGCGACACGATGACTCAGCCTAACCTACAACATTCGACTGCATCACGCAGGCTGACCTAGGCCATCACTCGCCACTTGAGTAAAAGTGCTTGCGCGGTAGATCCGGAAAACGCGTTCTCGGTCTTGCTACATAATCGCGACAAACACCGACTAAAGATACTTGAGGCATTATCGATCGTTCGCACTAAACCGGCCCTATGTGCCCAAACGCGTATGACTTTCGCCCTCAACCTACCATGGCTTTAGCCAACCATGTGCAGTCACACACACACACACACACACACACACACACACACACACACACATGACTTTAAGTCCCATGGAACTGCTGTTATCAGCCATTCCATTTCATATCATAATTATTTTTCTTGCTGGATTTTATACGTAGGCGACCGATGAGAGTATACGGAAGGAATTCTTCTCGCAATGTTTGTCTTCCAAATTGTTTACTCAAATTCATCACGGGATCCAGATGTTTCAGTTGAACAGCTGTCCATCAGTGATCGACCAGTCAAATCCACCTCTTCACTGAAATATCTAGGCTTGACTCTGCTTCCGAACTGTCAGACCAGAGATGAACTGGTATTACGAGTCGGCAGCGCCAGGAGAGCTTTTCTTCAGCTAAGGCGAACGCTGTGGACTCGCAGTGAAATCAGCTTAAGGGCCAAAGTTCGTGTTTACCGTGCAGCCATCCCCCCGTACTGATCTATGGCTGCGAAACCTGGCAAATACGAGCTGAGGATACCAAACTATCACGGCGAGGCTACATCTTGACGTGGTGCGATGGCCTGCGTACCTCCCTGATCGAAAGAGCTATGCAGAAGGGCTTCCTTAAGCCGCAGATTCCATCATGCCTGACAGGTCGATGGGCAGAGACCAGACGAAGTCCAGTCTTAGAATCGGTTGTATTATATTGTATTGTATTGTATTGTAGACTTCAGCAAGTTGACAAAAACTCACATTTCAGCCAAATGGAGGAAAATTAATCATTGACACTTCGAAATACACAAAAATAGGTAATTTGGAAATAAAATAGTTCAACCACCGAGGTTAGTGTGTAGTTCCTCCGTGACCTTTATTTTGTCAACCAGATCACGTGCTATGCAAGGTACTGTAGAGTTACGATGGGCATTTATGCGGGATGGGATAAACCTAAATTCGGAACGTATGAAGGGATGAGAACGGCATGCAGATAAGTCACGGTATAGGGAATGGGTGGGGTCCGCAAGAATCTTCGATATTTCTTACAGGTTGTAATATGCAATCACAACCTTTGGAGATAAGACAGCCCATGGAAATCAAAGATAGTGGCTAGGCCGTGGCGTAGTATGATAAAATCTTTCTTAAGTAGACCAGAAACGATTACGGGAGAGCAGTAGATTAAGATTGATAGAACACATTGGTGGACAAAAGAAAGAATGACGGCTTGTGTGGCACCGAACTGCCTTAGCCTACAAATTTGAAAAGACAGTCTACGCAGTTTTTTAACACAATCAAGAATCTGAGAAGGCCATTGTAAATTGGCGCTGATTGTGGCGCCTAAGCATTTAACCGAGTCAGCTCTGGAAACCGGGACACCGTTGATGATTGATTGCTCATTAGAATAAGAGGAGCGAGAAAGGGAGAAAGTACACTCAGAAAATTACGAAGTGTTGAGATGTGGTCCAGAATGGGACGAAAAATTCTGAATATCATATAAGATCTCAGAAAAAGAGTTAAAGTCTTATTGGTTAGAGATGAGTTGGCACAGCACGACGTCATCAGCGTACTTAAAAAGTTGTGCAAGTGGTGCAGTAGTGCAGTGGTCCAGTCGGTAATATATGTGATGAAGACAGAAGAGAAAGAATGGCTCCTTGAAGAACACCTGAGTTGTTAATCAGAGAACTCGATAAACTTGTACCAACTTTAATACGTTGAGTTCTGTTGAAAAGTAATCTTCCAACCACGAGAGTAAAGAAGTGGGACAGCCAAAGGACATTAACTTCTGAAGAAGTAGAGAACGGGGGACTGAATCGAATGCGGAAGAACAGTCGAGGAAAATACATCGGACGGAATTCATGGAGTGATTTAAGTTATTTGAAATTAAATGGCCAACTTAAGCAACATCTGTTTCTAATCACTATGCCCCTGAAGAGGACACTCCAGCGATTAAACTCGAAGATAAATAGTATACCTGTCAAAAAACCCCCGCTTGATGGACATACGAGTGGAGTAGCTGGAGTTTCTCTCGACGGTGGTAGAATTCATCGCACTTCGTTGGACAACAATCGCCAGCCGAAGCTGGGCAGTTTCCAACTCAAAGGATGCTGCCTCGTCCACGTTCCGCTAGTTCCATTAGGTGCATGGGGCTAAGGACTGAATGTGAATAGCGTGACACGTGACAGACCAGAAGAAGTTGCTTCACGGGTGCTTCAGTAACGTTCCCGTGCTGGGTTAACGCCCCATTGCCTTTTGGGTGAGACTTTTGAGTCAAAGGCTCCGGTTATTGTTCCCAAAGAAACAGCCGTTCTGTGGTGTGGGCAGCCTCCGAGTATGGTTCACCTGAAGCCTCCAGTATCTTTCCTGTAAAGTGCCTTGCCAATTCTCCTTCTTTTAATTTGAGATCGGTGCAAAACGCCATCGGTAATTGTGGCTATGATTAAAGCAGTGGTTCAGGAGTTGGGTGTAAATCAACTGCACTTCTCAAGCCTAAGTGTTCACTTCAGTTGGCTGCCTTTATCGTCTGCACACTGTGTCGGATAGGACAGCAGGCTGCTCCCTCTAAAACTCTTGACACTTTTAAAATTGATGTATTCTGTGTCTCCAAAACACTCACACAAGACCCCACTTCTGTGATCACTCTTCGCACCTCAGATACAACCTCAGTCTCTCGGTTTACTCTTCGCCTGTCAAGTGATTCGGGGTCTAGAGCCCGTGGTCAGGCTGGCGATGGAATTGCTTTGAGCATAAAAGCCGACCGAAGTACGGAGAACTCATGGTGACTTGTTCAGAAGAAGTGTATGGGGATCAGCCTTCATGGTTGCCTCCTTCTCAACGGTAGAGTGTTGGTTCTCGGATTGAATGGGAGAAAAATGCCACTGCTCTACCGTTTTCATGGAGAGTAGCTGTAATATCAGATGCGTCTGTTTCGTCTTTAAACGGTGTCCCCGGGTCTTGGCAATGACAGGGATATTCCCACGTTCATGCCACTGGCTTGTTCAGAACGTCAATGGAAGGCGGGGAAATTCGCTGTTATTAAAGAATGAATTTTCTCCGATTAATCTGAGAAGCGATGCGAGTATTATACGGACAAGCATGCTGCTTAAGTACTCCGTTTTTCGACAAACAATCACAGTGTACTTCTACCGATATAGTCGAAGGCCGCGTGTATACTTAGGAATACGAATGCCGTTGGTCTCTCATAGATTTGATGATGCTCTAGCAGCTGTCGGAAAGTGGGGATTTGATCAATACATTCGTTACCTGCTCCACCCGGGCCTACTTTTCATGCGTGTGGCACAACCTATGAAGCTTTTCAGGCGCAAGTAGTTTCTGCATTGTTGAGTTAAAGTCTGTACGCCTATGGTTTGCACGTTCACTGTGCGAGCCCTTCTTGAAGATGGGGACAACAAGCGCTTCCCTACTCGGAATTCCAATCATTGAGGAACAAAACATGAAGTTTTCTAGAAAGCTCTACTCCGCCGTCTTTAAACAAGGCTGAGGGAAGGCCATCGGAGAAAAGGAGGCGGAAAAGGTGTTAAGTGGTTCGATGGGCCAAGTGGAGAGAGGGAGGTTATATCACAAAAGTGAAATCGTTGATATGGGTACAATCGCTAGCTCGATCGAGGTCGCATGGATAGTCAACAAATTGACCTAAATTGTAGACCAATACAACCGCTTCGGCTTCGCTCCCCAAGGCAGAAGTATCGATAGTGCAAGAGTCAATCCCTAATGTATGATGTGACGGTTCCCACGAAAAATTTTGAAAAAGGTGTCAGTGGCATGTAAGAAGGAATTAGCTTTGATTGACTGTCAAACGCCATCTTGCTCCATATAAGGCGTACCATAACAGCGCTGAACGTAACGGTAGAGATGCGGTCGACATGTCTGTGCACAAGACATCTTACATGCTGTTGGTCTTTTTGAGTATCCTTAGTATGGACATTAAAGTCTTTAAGAATGGTAGTTTGACAGTTGGATTCTGATATAAACAAGCTATCAATACTCGAAGGGAAAATATCAGATGGTAAGCAGTTACCACCTGCAGGGGCGATAAGCGCTACAAAATAATGGTTGAGGAGTAGGAATCAGATTTCCAACCACAGCTGAAACTCACGGTTAAAAATTTCCAATTTTGCGACATTGGTGAGTATGAGCGCAGACACTGGTTTTGGGTACAAAAAAACACTAACTAGACTCGCTGGTAGGCTGGTGAAAAGTGGTGTCCGACAAGAGAAAGACTTGTTACTCAGTTAAAAATAAGGTAAGGGGATAATGTACAGAATTAATATTTTGATAGTAAATGCGAACGTCGGTGACTGCGTCAATGACCGCTGAGCAATCATGAAAGAGCGTGATATTTTTTTAGGTTTATGTGTGTGTATTTGTATAGGGAAACCGGCAACCTTATCCTGGGGATTGGAGTGGTGAACCACATGAAACTGCATTAGGAAAGACGGAATTCAAATCTCGTATCTCCAGAGTGATGAGCGCGTGCACGACCAGACGACTGCCATTCTACGATGGCTGGGAAATGTGTTGACCATGTCTCCTAGGAGAGTGCTCGACGTGTAATTTTCGTTGAGGTTGTTAGTGGCTTAAATGATAGTAAGTATTACTAGCTTGTGACATCTGTTGAGGATATGAAATTACTAACTAACAGGATTCATCATGCAGGTTTTGTTGGACATCCTTGGTCGGATCCAAAAGATCCGCCTACTCAGTCAATAAATACATGGATCATCAATATGATGGTACTACTGTCAGCGGTGTTGTCGTATTTGGACTCTGATGCAATCTTTTTTCGTTTTCCCTAGAATTTTATTCTCATGGTTTTCATTTGAGGCTTAGGCTGAAAAACAGTACCCCACGGCATAGTTAATTATTCAAACCTAAATAATGCTACAATATGCTTTGCCGTACGTTTTTCAAGAGACTTATTCCTTTTGTTACAAGCAATTCGTCTTAGAGGAGTTGAGAAATCTACTATGGTGTCATCTGACACAGAATTGAGTTTCTTTTTTGATTTTCTTCGATTGATCGCTCAACCAGAGGTTCGTTTCTCAGTATTTTTGTTCAGTCAGACCTTTGTTCATTTTCATGCACTTGCCTTGTGATCACTGCGCGCACACGAGTACCAGAAATGGGACTGTTCGAAGTGATCAGGAACCATCCGAAGAAAACATTATTTTCTGTTGCTGCCATCTCCTATCTCTATAATTACGCCAGTCAAAAATATAGTGATGATGTATTACGGCGTCACTTTTGTGATTTGGTCAAGCCAAAAGGTTTGGAATTGGTAGCGCCCACTACTCGACTTCGTCGACTGACTGTGTTCTTGAATCCATTCACTCGACAGGGATCACTTCTCAAAGAGTTTGAAAAGAACGTTGCTCCACTGTTACAGCTGAGCGGTTTAGATGTGCAGATGGTGTACACTGACAATGATTTTCAAACAAAGGATTATGTTCGTGTTATTGATCCACAGAGTACAGATGGCATTCTAGTAGCAAGCGATGATCACGTACTTCAGAAGGTTGTCACTGCTCTTCTAGAACGGCCTGAACTCGCTTCCGGACCTCATCCTATGCCAGTTGGGATAGTGCCCATTGGGATTTGGAATACGTTTGCCAATACCATGGTTGAGCGTCAGAATCTTCCGAGCTGGTGCTTCAAGATGGTAACTCCGCTACTCAATGAGTCCATTCGGATGCAAAATGTGCTTGAGATATCGACCATACCGTCTACAGAATCGTCAGTCCCCACTGCTTTAGATAACTTGGTGAGTAGGAATGATCAGCAACCAGCAGAACTAGCCGCGAAGCAAACTGCATTTTCCCTCTCCGGGTTGGAATGGAGCATCTGGCGGGATGCGGAACACGGTGGTGGAATTGGGGCACCGAAAAACAAATCACAGCCGACAGATCCTAACAATCATCGTGGATTGCTTCCTATGCTTTCTCCTCTGTCATTTCGTTCATGGACCCGTCGCGTGGGCGCGGCTTGGCGATACACCTGGTTCTGGCTAAAATCTACCCCCGAATTGAGCTGTGCTCCAATGCTGAGTGCCGATGCTCAGACCAATGCTGATTCGAAGTTGTCTTTCTTTCGTGTGAACGCGGAATTTCCAAGTGGAAAATCTGAAGCGTCCATGGTTCACCGTCGTGTTCGTTCAAAGTATGGTCGGTTGATCTATACTCCAGCCTGTGATGGGTGTTCCTCCTGTTGGCCTGATCGGGTTCGGCATCTGCAACCCAGTTCCGATCCAACTGCTCCCACAACCCAGAAGCCCGCATCCATTTTTAGCCAAATGTTTGGCCTGAGTCAAGCTAAGTTGACAGCGGATTCCGGGATCTCGTACCTAGCGCAACGAAAGCGGCTGCCCGTGGACCGAAGTCAGATCCAAAACCCCGACTGCGGACGCGAATACAGCTTGGAGCTAAAAGATACCGCCAGTTTAATCGTGGCTCTGGAAGGTAGGAACATCCGAGTTGAAGTCGTTCCCACTCCAAAGAGTTTCCTCTCGTACATGCAACAGGCGTTCGCGTGGCTCAGTGCAGACCGTTATCACAAAGGACTCAACGAACGAGACTCGTATGCGTCCAATTCGCCCCGTTTGCTGCAATGTTCAACCGTACGGTTGTATCCAAGTATCACGCAGAATGAATTCTACTGGATCGATAACGATCATTTTGAAGCGTGTCCAGTCGAAGTTCGCGTGCGGATCAATGCGGTTGATTTTTACGGTGATCCTCAGAATAAACTATGCGATGTGTAACACAATCTTGCGTTCCGCCATCCCTCATCCCGATTACCATTTCACACTTGTATATACCTTCTGAGTAGAGTGTACAGGCTGTTTGTGTTCAGCTTTCTTTATCAAATTTTGCGTTCATCGCCTCAGTACATGTTCCGTGG
>STRG.32387.1
TGAGTACAACATTGAGGTAGTGGTATATTTATAAATAAACGACAGCCCTAGACCCCGTGTTGCCATCACAGAACTGTAACGGGCAAGGCGGATCTAGGTGAGTGGGCGAGATGGCGATCGGTCTGAAATGAATGTGAGATAGACTCGCTGTTATCATTTGATAAACAAACACTGGGCCGACGTGCAACACACCGTTCTCTGGCATCTCACACACAGAAAGAACACGAACACCACCACAGAGCGCATAACCGGCAGAAGTCATTTAACATCTTGGTGCAGAAAATCATGGGGGTGGATAGTTGTGTACCAAAGTGAATTGGAACGATACAGGGATATAAAAAGCATAAAAAACCCAATGGCAACGTCCAGGTCCAAAAGGACTATCGAATGGAGATAATTTGTAGAATAACAGGGCAGTGGTACGTTTATGAGTGAACTATGGCTCTAGATCCAATGTTGCCCTTGAATAACAAGAGGCCGTAAGGCGCGCTGGTGAAAAACGTTTCAAT
>STRG.51921.1
AAGACAAATTTTTGACGAAACACTCATGAAACTATCCGAAACAAACTGAGTGAATAGTACGATGCTAAAAGTATCATTGTAATCGTTTTTGCCTATGTTTTTTACAATTTCGTGTTTCTCGCTCGAAAAACCATAGTGCAGAATTTATTATTTGTGAAAGACTTTCCATATTCTCACACAAAGCCATCCTTTTCACAGTTGATCAATGACTCGGATAATGTGTGCGACAATCGACGTAACAATGCTCAAAACCATATCGTTGTATGAACTAAAATTAAATGTGCAAAACAACAGGAAAAAGAAAGTACTCAAAAACGACCTCAAGCAATGGAAAAATGTTCACGAAAAATAGAAATTTAAAGTCATCTGTAGGTGATGTAGAACTGGCTTGAGTCTTGGGCCGCCCGTGCTTGAAAGGAACTTTGTGGAACAACTGTTGGATTGGTCAATAGTGGTGCAGTTGGCACGGCTGAAAAAGGGCACCAGGTACGGAGCGGGATTTGCTGCAATAATAGGTAGCTTGTAGGAAATGGATACGTATATGTAAGAGATCGGTCCAGTGCATTGCAACTGCATGGTCTCTTTCTTCCATTTGCAGAATTTTTGGTGGATAGAACTGTACGCGAACGTTTTGTCTGGACAGATGGCTCATGTCCATTTAAAGCATATATCACTTGACACAATTGTTTGGTCTCCTCTTGCCTAAGGTACTGTGAATCGACAGAACTGGATGAACCAGATGAAGTTTCGGAGATGGATAATCTTTTCAATTCCACTGGCATCGAAGTCAATGGATCCGGATTATTGGGCCTCGCTGTGGATTGCACATTAGTTATGTCTATTTGAGAATTTTCCGCATTTACTTCTTCTGTTTTGGTCCCTTCTACATCGATAACACCTCTTATCTTTTCCGTCTCATTCGTCAGCTCTTTCAATTTTTGGCATTCGCAATTTTTTGGGAGAGCACCTCTAGGAGCTTGCGGATATCCAGTCGGATAGCACAACCAAACTCGCTTCCGTTTATGACTTCTTCGATGAAGTTTGCTGCGTTCCACCGATTGATATCCGTTTCTTGCTTGCAAGATCAGTTCCAACGCTCTCAGCCATTCAGAACTGCGCGCTTTTTTCCGCTCACGTTTACTTTGTCTTTCTTCAGGCTTATTCTGTTGTTGCTGACGGCCATGATGTTCTTCCATTATCAGATGTTTTGCCAACCGAAAAAGCAAGAGATTGAATTCAGGATCACATGCATCTTGCAATGGGGTTTCACCAGACTCTACCGGCTTATCTGTTTCAGTGTCCATTTCAGTCGACTCGTCGGAGAGTTTCATTTCCGGACGAATACTGTTATTTTGGGAGCTTCTTCGTCGAGGTTTCCATATACTCTTTCGTCTTTTGCAAGTTAAATCCACTGATTGTTCCTCAGTAGTTGCCAAAGAATCTGCAGCACTTGTTACACATTCCTGGCCCGCCCCCTTATCCATATTGGCAGATACAAGCTGCATTTTACCTTTTTCAACAACTTTCTGATTTTGCTTATTGGCTTGTTCATCTCCACATTTATTTACTGCCTTCAAAGTGGATTCTACTTGTGATTTCATTTGTTTTGTGTTGTTGGCGATTTCTGCCGCAGTGCTCAAACCCTCCTTGACAGCCTGTGTTCTGTCCTCACCCAATGTTTTCGTCATTACCGTTTTCGTTAGATTATCTTGTTCCATCAAAGCCGCAACTTTATTAGACAGATGTTCGACCTGATCTAACTTGCTTTCACCTCTTCCTGAGCAGACCGATTTAACTGCAGCTGTCATGCCATCTTTCGGAATCTGACTTTTTACTCGAGTCAGTACTGCTGCTTTTTCGTTGCTGACAACGCTTCCGGTTGAATCGCTCATACTCGTCACAGCTGAACTTGAGGAGCTTGTTGCGCTGGACAAAACACTGAATGAACTTTCTTCAGAACTTCCCGTTTTAGTCACTGAAGCATCATTCACTCTTTCACTTGACTTTCCACTTTCAAGACTCCATCCACTTCCCTGGGTTGCAGAACTGAAAGTACTTTCTGAATCGGTCCCAGAATCCACGTCTGTCGATTCAGTATCCTCTTCCCCGGATGATTTGCTGGCAAATAAACCTACTCCTCTTTTATTTTGTTTCCTATTTCGATCCTTTGCGTTTCGTTTATTTTTCCGCTTCGTGAGTTTTCTTGGTTTATTATCCGGTTCTTTGGACTTGGGATTGCCCGGACCTTTCTTTAATTTACCGTAGACGCTTTTTTCGTTACTTCCTGACTCAGATTCCGAAAGCATAGACTTCCCTTTCATTTTCGAGCTGATTTCTGTATCTCCACCTCGGGAGATCACCGAAGAGGTGGAATTTGCATCACTGCTCTCTTCAGGTTCCGATGATTCGGTTATCGATGCACCCGCGAGTATAGCTGGAGACGGCGCACTCTTTGACTGCTTACCTTTTACATACTTTTTGGATTGTTTTCCCATTTCTTTCTCTTTAGATCTCTTACTCTTTGCTGCGGAGGTATCCTCTGATGTTTTCTTTGTCTTTGACTTTTTGTGTGACCCTTTTTTAGATAATTCAGGTTTGAATCTCTGAGGCTTCTCGGCATTAGAGTCCTCTGTGACCTGTGCGTTCTTAGATCGATCCTGATCTTTCGTTTGCTCAGAGCTGTTTTCAGAAGCTTTATTTGCCTTCTTTTTTGGTCTACTTTGTCCTTTATTGCCGGCTGGCCCCGACAAAGTGGAGATTGAGTTCTTCATTCCGGACGCATTTTCTTCATCATCCATCATTTCCGATGCTTTTTTGTTAAGCTTTTTCAAGGTCTTCTTGGCTGATTTCTTACTGCTTTTTTTAGCTGTCTTTTTGGACACCTTTTTCGCCGCCTTTTTTCCAACTTTTTTGGCCGCTTTTTTGCCCGCTTTTTTGGCTGCTTTCTTTCCGGCTTTTTTAGCCACTTTCTTGCCGGCCTTCTTAGCCAACTTTTTTCCGGCCTTTTTTCCTGCTTTTTTAGCAATTTGTTTGGCCGCCTTTTTGGCTACCTGTTTGGCGGCCTGTTTACCAACCTGTCGGGCTGCCACTCGACCACCTACTCGGGCGCCAGTACCGGCAAATTTAGCTAAAGCACTTGCCATACTAGTGCCGTGGTCTCACCGGGAACCGCAGCTGTCATGTTTCACTGAGTGCACCACACCAATTTCACGTGCGTCGAACGCATTATTCAGCGTGATCCGTGAACCTGTTCAAAAGAAATGGGATCTAAGATCGATATTCACGTGATCAAAAGTGAACTAAGATGACTGCGGGCCGAATTTGGTGGCACTGGATTCCGAGGAAATTCAGTTCACGTACTGTTCCTTAAACTCGCCCCTGTCAAACAGCGTAATAAACTCGAGGTAACAAATTTATAGATTTTTGCTGGCACTGAGTTTGATTGATTATAACACACAATCGTAAAACCGTCATCGACTATAATGTGTGCCGGGATAGTGTTTTATTGTGGCCATCATCACGAAACAAGCTGAAGCTTTTCTAATCAGTCCAAGAGCTTTACAGATAAATACAATTACCGATCAATGAAGACAGAAGTAAGAAGGAAATCTGCTAAAAAGGCTGCGAAAAAGGTGGCCAAACAAATTATCAAAGCAAGAAAAAAGATGCATAAAGAAACGAGAAAAAAACAAGCAGCTTTGAGGAAGTCTCAGAAAAAGGCAATGAAAAATAGACTCAAAAATTCATCGAAAAAGAAAGTTAAGGAGTGTGAAAAATCAGACACTGTAACCTCAGATGTCTCTACTGATAAAGAACAAACCACGGTTACCGAAGTAGGTGAGATGGAAGTGAATGAGACTTGTTCAAACGATCTAAGGATAAGCGGCGATGAAATTTCCGCAGAATCAGAGTCAGACGTAAATCCAACAAAAAAGTTAGGTAGTCTATGTTGCGAAAAACAGTCGGAGAACGGAAAAGTAAATTCACACGACAGTATACAGTTTGACATGGAACCGGACGATTTAAGCGCTAAGAAAAACAAGAAGAAATGGAAGTCGAAAGAGGATAAAATGTCTCGCATGATTTCTGAAGCAAAAGGCCAACGCGGAGAGCAGAATGTTGGTGTCCATGGATACGCAGCCGATGAAACCGAACTCCGTAGTTCTGCCACAGACCAGATTTCGGGTGAACAAGACAATCCAAAGAATAAAAAATCCAAGAAGAACAAGAAGAAAAAACCGAAGAATAGCGAAGTGGAAGACTCTGCCTCAGCTCCCTCCGTAAAACGTGGTTGGAAAAATCCATTTCGTAAGACCAAGAATGAAACTCCGAAAGTGGCGGCTCGCAGCTCATCAGTTGCCTCGAGAATGTCATTGTCGTCTTCGAGCCTATTCAGTGGATCAGAAAGTACGAAAGACAAGCCGACCATTCTGGCTAGGTCCACGACTGAAGCAGATGAGACCGATTCAGAGGTTATGGCACTGGATTCCGTAAAACCTGCCAAATCTCGCCTTCGTGCAAACAGACCCAGAAAAACTTCGCCTCCTAAGAAGTCCACCATATTACATTTACCCACGACTTTTTTGAACGTTAGTAAAGATGATAAAACGGAGGGGCTTTTACAGAAAACCAGAAATTTGCCTGGTATCGATAGGCTGGAACAAAGAATTCAAAGAACTATACTGAAAAAACAAGCATTCGAGGAATTAAACGATCCATCCTTCAACATGATGCTTTTTAAACTAGCAAAACAAGTAATGTTAGATGATCAGTTGTCATCGAAAGCGGAGAATAAAGAAAAGCAAACGATGGCGCGGCACAAAGGCGAAAGGAAAAGCAAACGATCCGAATGGTTATCTGCACTCGAGCTGGTATTAAAATCACAGGATGAGCAGCCAGGGGGCAAGAGTAAATCGGTGAAGCATGCACACCAATCTCACCATACGAATCAGTATACCAATTCGGATGAACGAGCCGGTGTTCAATTAAAGCCCGAAATCTTTGAAGAGGACCGAGAACCCCCCTCAGACCCTGCCGATTTTGGCGATTCTGACAGTACTTCCAGTTCAGCCGGGGACCACAATCATAGGCTTCAGGATATAAGACGATTGTGCAACGTGATTCAGTTAGTTCAGGCACCACATTTTCCTCCAGAGAAAAGACATCGTTCCAAAAAGCCACTGAAAATCAGTCCTCCTGAACTACCTACTCCACAGGTTAATACGTGCCAACCTGATTCTCCTGAATGTACGCCGTTTATCGCTTACCCCATCGAAGAACCGCAATTGACTACTTGCATACCTGTCGGTTTCCCGAATAACGTATGCTTATCTTCAGATCCCTCGGCAAACTTTGTAAGTCCAATGGCAGCCTACAGTGGCATACTTTTCCCACATGTGACAGATCCGCAAACTGTCTGTTTCCCTGAATTATATTACTGTTAATTGTCTTTTATTGTTTTCCTGATTCTTGGGCAGACTTTTTCATAACTACTTGAGTTGATGCTTAGTTATTTGTGAACTTTTGTGGCGAACAATGCTTTCTTTTTTTATCAAGAAACTGATAAATTCTGTTGCATCTCATTCTTCGAGGACTTTCGCACGTGTTATCCTAAATAATTTATGAATAATTTTCCTA
>STRG.6149.1
GGTGGATTGCGAAATGTAGGGAAATGGAAAGGACTGCGTCCATCGGCAATTCTCGCAACCTTTTCCGTTTGATTAGAGGCACCGGTCTACGGAAACTCGGTGTAATTCAGTTAATCAAGGAATCGGGCGGCTCCGTGATTCATTCCCAGGGACGTCGTCTGGATCGTTGGACGGAACAATTTGTGGGACAATTCAGTTGGCCCACTTCAACGATGGACCTTCGAAATATACCTGTCAGAGAGACGATGCAGGTAGATATCACTCATCCATCAGAGATGGAGATTATGCGGGGGATGAGTTACTTGAAAAGATATAAAGCCACTGGACTAGATGGGTTATCTCAACACTTTTTCAAGGATGGAGGCGAAGCTTTGGTTTCTGAGTTAACAAAACATCTCCGGGTAATCTGGGATAGTGAGCGGATTCCCAGGGAATGGGGTGAGTCAGTGACTGTACCGATTTACAAGAAAGGTGACATGCTCTCGTGAAAATCGCAGAGGAATTAACTCGGTAAGAATCGCGTTGAAACTGCTTACTTGTCTTATTCTCCACCGATTATCCAGCACGCGAAATGTGTGCACTTGAGAATCAAGCTGATTTAAGACCCAGTTGAGGTTGTATCGACCACATCTTGACTCTTCGGCACACCTTAGAGCACAGGCACATCTTCCGTAGGCCCACATCATCGTCATCATCGTACAGCATTAAACAGTAGGGCAAGCCCCACTGATCACTGCCTTTCGCACCATGTTGCACGTTGAATTAGAAAGTATGAATAGACAAGATGGATAGGGAGTGGACCTATACGGGTGGGAAAAGGAAAGAGTGCCCTAGTAGCCAGCACACAGAGTACAGTCTAACTGTACAAACACACATCGATCAGTCATTCTGATTCGATAGAAAGTGACAACACGATCGCCACTGTTTACGGTTCGTTGCCATATCCTTCAGTGTCTCCAGCCAACTGATAGATGGATCTTTTAGACCCCAACCTCGAGGACGTGGAGCACCTACTTTTCCTAAGTTCGCTGTACATTTTTTCGTTCCTCGCTGCCACGTCACCTGTTGACCTCCACGTGGTTTCTTCGACTCCCTAGGAGGAACGGAGAATAGGATACAGTATGGTAGATGTGTGTTTGCCATACATAAAACATGCCCCAACCAACGTAGTCTACTAAGTTGGATACGCTGTGACAGAACTTTCTGTGAATTAGTACCCAATACTCGAATTAGTACCCAATACTCGATTTCTGACCTCATCATTACTTACTCGGCTATTCCACCCGATCTTAGCGATACTAAGTAAACATCGGTGATCGAAAACCTGAAGATGACGAATGTCTTCCGCACGCAGACTCCAAGTTTCGCAATCATACAACACTGCGGCACAGTATACACGACCTTTCAACTTCAGTGAAATGTCAGGTCGGCTCCACAAGTGCTTCAGTCCGGTGTACGCCGCTCAAGCCTTGGATATACGCGTGCTCACCTCCACTACAGTGCTCCCATCCGTCGTCACGTTGCTGCCGAGGTAGGTGAAGGGGTCGACAACCGTAGGCCCACAGTCTCTGTCTTTCTTGATCTGAAAGTGCTGTTCGATTCGGTCGGCCGCACAGTTCTCTGGCGCTGCCTCTCATTGAAGGATGTGGTAAAGAAGTTTATTTCTCTTTTCCAATGCTTGTATACTTACTTTTACTTTTGTGCGGCTAGCTCCTGCGAGAGGATGAGCCGGCTTCATGCATGTCCCGATTGGCACCAGCCTATGAACGGCGATCGGATGCGAGACCTGAACACAGAGAAATCCAGTTCTGCTCCCACTTGCGAGCGCCGTAGACAGCCTGGAGTCCTAATTTCTCAGCGTTCGGTTTGATGGTACTGACCCATGTTTTCAGCTCTCCTTCTAGGCAACAGCGCCATCCTGGACATGGAACAAGAGCGAGGCACTGTTTTGAGATCTCTGTGTCCGGACGTTGTAGGACATGTCCAAACCACTGCAATCGTCGGCGTTGAAGGAACACTGACAAATTTCGACGTCAATGCACCGTCGTCTTATTGTCTCGTTTGACAGATTTTCGTGCCAAGCCACTTTCAGTATCCGTCGTAGACACCAATGGTCAAACACTTCCAGCTTTCTGATGTCCTCCACGCGTAGTGGCTGCTTTTCGCAACCGTAGGTCAGTATTGGGCGGATAGCGACCCGGAAGACGCGGACTTTGGCCCGGAGAGCTTGTCAATGCGCAACTTGAATTCATCTTTGACTTGGCCGTTTGGGAGAACCGTAGAGCCCAGATATTCAAACGCCCGGACGTGTTCGATTTGTTCGCCGTTCAAGTCTATTGGGAGAGTGGACTGTCCCGTGCGTGTCGAAAGGATCTTGGTCTTCGACGTATTGATTTTTAGTCCCATGGATTTCGCGAAAGATTCTACGCGACTGAGAACCGGCTGTAATGCGGTTGGGCTATTGCCAAGAATGACGATGTCGTCTGCGAATTCTAGATCGGCGAGGATAGCATCGGTGCCCAGCTAAATACCAGGGTAATCGGTGAGCGCCGGACGCATTATCCAGTCCATGGTGTAGTTGAACAGCACTGGAGACAGGGGACGGCCTTGTCTAACACCGGAATTGAGAGAGAACTCGCTGGAATCCTCTCCGCAGATGCGTATTCTCGATCGGGTATTTGTGTAGTATGAGACTGAGAAGCTTCTGGGGCATTTCATTTGCTTGTAGTGTAGTCCATAACGATTCTCCGTCAGCTGAGTCAAATGTATTCCGAAAATCAATAAAACAAGCTGCAGTCGGTTGCTGAAACTTGTACCAATGTTCCAGTACTCGGCGGAGGGTGAATATTTGGTCTACGCACCCTCTGCCACGGTGGAAGCCTCATTGATTGGGTCGTGTGCGCGAGTCCCGCACCGCCGAGAAGCGATTCAACGAAAGCACGGAGAATATTTTGGCGGCCACGTCTATTAAACTGATGCCACGGTAGTTTGCGTACACAGTTCTGTCGCCCTTCTTTGGTTGAGGAAGTAAAACTGACGTCCCCCAGTCCGCTGGGAATTGTTCTTTTTCCCAGATTGAACAAAACAGGATGTGCAGTGGCTCGAGTAGTGTCCAAAGACATTATTTATATATCTCCGGTGCGATGCCATCTTCTCCAAGGGATTTCCGTTACTTCAGCTTGTATGTAAACAGCCGAAGTCGTGTTCGTGCTTACGGTGTTCTTACACCCGAGTTCTCCACGGAAGGTGGTGTTCGTCAGGGTTGCCCCCTTCCGCCCTTCCTGTTCAATGTTGTAGTTTAATTAATTCTTGAGATAGCCCTATCATCGTGTGAGAATAATGTGGAACTTTCTTCAGGCAGTAAACTGTCTGACATGGAATACACGGACGATACTGTTATGAATAGAAACCCAAATAAGTTGCAGCTCTCTTAGATAGTCGAAACAACTGCATAGTAGTGTTTAGGATTCGTTTTGCACCTTCAAATTGTAAAATGTTGCTACAGGACTGGGTTGGATCAAAACCAAACCTTGTGTTGGCAGGGAAAGCTCTGGCTGAAGTGGATAAATTTTGTTATCTGGGCATTTACATTTCACTAGGTGAACAGATATCGAATGAAGTGTCATCGCGTATACAGAAGACACCTTTGGCTTTTGCCAGTCTCCGTTATTTATGACACCAGCGTGACATCCCATTGTCTGTTAAGGGTAGAGTGTACAATACGGCGGTTAGATCCTTTCTTTCATACGGTTCAGAAACATGGCCGTTGAGGGTATAAGATAGGCGAAGACTGTCGGTAATTGAACACCGATGCCCCTTAGCATTGTCCGAGTATGCTGGGATCACCGTATCGGCAACGCCGAGGTTAAGCGTAAGGTGTTGGGGAAAAGAGATCAGTCTCTGGATCAAGTACTGAATCTAAACAGGTTAGGGTGGTTGGACATATGTTACGCATGCTCATCAATAGACTTCCTCGGCATACGCTGTTTTCGGAGGCCGGTAGTAATTAGAAAGTAGGTCGAGGTGGTCAGTCCATGACATGGCAAAAAGGTATGAAGGCCTTGACCAGTGGACTTAGCCGAGTAGGACGAGTTAGACTTCCAGGTTGGGATGCACGTAATCCGCCTGCCAAATGTTCGGACACATTAAGTGACATGGTTAGATGTCGCGGTCAGTGGCGTAGTTACATCAGGACTCTTTCTCTGTCCTCTTGATTTCCGCTTATTACTTTGATTTTTTGGGTCTCTCGCTTCATGCAACTGTTTTTTGCCGTTTACTGGACGATGCTGGAAGCTAATAACCGAAACCAGAGCACAGAAGTGCGAGGTTAATGGATGGATAAACTGAACTGAAACTGAAATCACAATGCTCCTGGAGGGGATACTGCAGTAAATACACAGAGCTTACCGGTCAAAAAACCACTAGATGCGCGTAGAAAAGGGGTATCTGAGGTTTCTTCGACGTTGGGGAGGTCATCGCACGGCTATCGTACGCCAAAGATGAGTAGCCTTCAGCCCATAGGACACTGCCCATCCATGTTCCGCTTGTTCCGTTAGTTGCGTGGTACTTGTGAGTAATCCGAAAAGCGGGTCGACAGTTAAGCACTCGCGAAGAAAAGTCAGGATAAGACAACAATCAGGTCTCACGTGACAGACCAGCAGAAGCTACTTTGTGGGTGCTTCGGTCGCGTCCCCGTGCTGGGTTAACACCCCACTGCCTTGTGGGTCAGAATTTCGGTTCAAAGGCTCCGTTTAGATTTTCCAAGGAAAAGCACCTTCTGCGCTGTGCAGCACATACCACAGTGTCACCGCATATACAGAAGGCGCGACCAGCTTTTGTTGATCTAAGCTATCTGTGGCGCCAACGGGACATCTGAATATTTGTGGTTAGATCTGTTCTCTTATTCGGCTCAAAAACATGGTCATTAAGTATAGAAGATACTGTTGGTTTTTGAGCATCGACCCCCATAGTATTGCTCATGGTTTCCGCTTATTACCTTGTTTTTGACTATTCTTCACTTTGTGCTCATATCCGTTTTGTCTTCAACTCGGCGATTCTCTAAGGTAGCAAGCACAGAACCAGAGCACAAAAGTGCGGGTTGGTAGTTGAATAAACAAGTGAACTAAGGCATAATAAGACGCTAAATAAGGTAGTACCTCCTTTTTTGCTAGAAAAATAACCATACACGCAAGGCCTAAGGTTCGAGACCAAGGTTGTCTACGAGGGTTCACAACCACTTCCTTTGGTTCAAAATCCAAAGCGACGGCAAAATGGTAGTTGGTTTTTCTCTATGGGAACCCAAACTTATGCCTACGACTCACCATTCCTACTTAAGAAACAAGTATTAATCCAACGCGGTATCGTGAAAGAATCACCTATTTATGGGCTTCTAGCCTATCGCGTAAGAGGATTATTATATTCTTTCTCGTTCTTCTTTTTTCATTGCTGTAACAATGGTGGGTTTGCTTTTCGAGTCATCCTAGAACCCATGCACTCAGTAGTGCAACCGGAACATGAACAAGACCGAATCGTCTGGACTGGGGACTACCCATGTTTGTCGGACGGTAGTTACCTAATGAAGTGCGCTGTATTCTCCTACGTTCAAGTCCATCTAGCGGAATTTATCCGCGTTTTCTTACTGGATTATCGTCACCTTGACATGTTGGTCAGTTGTACATTGTCCGTTGTTGTCTATCTACTGGTCCTGTGATGATGTACTGTGCGCCGAACAAGCTATTGTTGCCACTTTATTCATTCTTTTGATTGCAAACTTGATTGAGTGTAGTAGAAGAGGCATACTCATAAGCACAGCGGACGACTTCATTATCAAGTATAACCGGCAGTCAACAAAATTCGATCTGGAGAACTCACAAGTTCCTAAACGTTTACGTACTGTAAACATCCTGGCGACAGCGGTTTGCTATCTACCATCATGGAGCGCACAAGCCCTCAATTCACGTCAAATGGCGGTTCTTGTGATGGATTAAAGTTGCCAAGTGCAACAGTTGTAATAATCAACAAACGAGTGATAACAGAACAAAGCCATGGCTAAAATAAAAATATCGAAGAGTTATAAGACGTTAACATGAGAGAGTACAGGCGATGACAAAACCATTTAGTCAAAGAAGATTCGGTTAGTACATTCTTCCCGCCCAGAAAGATTTTCGACGTAATGAAAATTGACATAGAAGTGAATATTTGCGCAGACGCAGAGAAATGATTGATTGTGTGTGTGTGTGTGTGTGTGTGTGTGTGTGTGTGACGTAGCATTGTGTTCACACTAGTGTGTGGGTTATAATTTTCTGTTTATCAAACAATAAGGATAGACTCTTGTGGGGTCTATACATTTCCTTCACTGAAGACTGCTGGGTGATGTCTTCGTCCGTTCGGGCCACCGGCGAATCGAGGACCTGACTCTGATATAGAGGAGAGAGGCTCGTTAGCGGAACTATGTACCATCCCATCTTCTTTGTCGTGGCTTGAATCTTCAGTAGGTCGTTGAGAAAGGTTTCTGAGCAATACGGTGTCTTCTCGGTCATCCGTAAAGAGGATGAGGGCATAGGATTATAT
>STRG.64821.2
CGGCGTTGCGCCAGCGTCCCAGTGTTGCGCTTTCTCTTTGGTTAATCATGTGCTGTGCAACTCGCACTGAAAATGCCCTACCATGGCAAACGAAGGAGTGGCCACAATGCTACGAGTACAGCAGTATGTTAACGCAATTGGAAATCCAGGAGAATTCTCATCACAGTCTGGTTGGACGGAAGATCCCGGTACCACCAACTGTACCCTTTCAGGCCAAGCTCCTGAGTCCAATTCTCATCTCAGTCCTATACATAAATCTGATAACAAAGAAGCAGCGCTTGCTTCTCAATCTAGTCTCGACAACGGCACGGATACTACTGAACTTCCTGCTGACGAATGTTGGCTGTACAAGTGTCCGAAAAGTTCCACTACTACCGTGCAAACTATTGAACCCATCCAAAATTGGCTGAGGGCCACTTTTGATGCTCCGGAATCTATGTTCTACTCATCACGGCGTAATCTTCTGACTCGTCTTGAAGTTATACTGGCGTCAGGTGGTCCTATTGATGCTTATCGCTTCGGTGGCAGTGTACCATCACTCAACCAAATTCCAGCCGGTAAAGCCTTTGATTCCATGCAGAGAGCTAAAATACCCCCGCCTTATCCAAGTGTAATAAGCTCAAATCGGCGTATCGTATCAGCAGGCTCTTCGGATAGTTTGTCCACAGCTAATCAAAGTTTCAGCATCGGGACTTACGGAAAATTGGTTAAAGCTAAGTATAGCTTACCCCCTCAACTGAGTAGCAGTAGTTGTGCTCAACGACCCGATAGCATGACCAACTTGTCCACAGGAACACAAAATCTATCCCAGTCCCTTGGTGGACAGATAAGTGGTCTGTTTTCTAGTTCACCTGCTAGAGCTGGCTCTTTAGATGAACTGGAGCCTTCGGCGAGTCGAACAAACATTCAGGAAATTGCTCGAATTCAAGAAGATAATCTGAAAGCCGATGTTGCTGCTATGGCTGCGGCTGCCGCAGCGTCTGGCCGTCACGGAAGCCACCACTCGCTAGCTTCCCTAGGAAGACGCAGTCCGGATGGAAGTTATTCTCGGGTACCCAGCGCTTCTGAGAGCCCACACTCTAGCAACCCCCAACTTGCCGGCCCTAACACCAACCAACCAGTTGCTTCACACGTGCATCGTCCTACCATTGACTTATCGTCAACCACATTCGCCAATTATATGATTCCAGAGGCAATGAAAAGTCCGACCACAAACATAGGAATACCACCATTTCCTCATTCTGTTTTGCCGCATGTACCTCGACTGCCACAAAACGTAACTGCGGAGAACCGCTCCACTCACTCTTCTGGAATAAATCCGAGTGGGCATGGTATTCGACAAGCATATTCAGCGCTTCCTCAAAAACCCACAATACCAACAAATTATCATCAACTTCAGTCGGATGTGCCCAATTCTGGGATTGTTCCCATCCAGACCGTATGTGTTCCACCGCCCACATTGTCGTCAGGTGAGCCACGAAATCAATTCGGTTTTCGCTCAATGCGTCGCATCCCCAGCCCGCAATATGGTCCGCGACCAATGGCCTATTTACCTCCTCACCATCATATACAATCAAACGATTCATCAACAAAAGAATCTGGTTGAGGATTAGCGGTTCGGCGATTTTCCACTACTTAAAAGAATGTCTTTGTTTTTCGAACTCACCAATAAGCTTCGACCATTCTTGAGCATTTATCATCCACACATAGTCATCTTATCCTTCGCTTTTCTTCGCCCCGATTTGTTTTTTTCTCATATAATTTTCTTGACATACAAATATGCCACAATTCAACCCTTAGGTGGTTCAGCGTAGTTTTCACATTAACTCATTTAACCACTTTTTCCTCTCGCCGTATTCCTGGACAACAAAGTGCTGCTGTTGAAATCGATTACTTCATCTACATAAAACCCTAAGGTGAATCATTCATGGACAGTGCGAAAGTTTCATCTAATTCCGACCCGGGTGACACGACGAATTTAAAACAGTCGGAATTGTCCGATCAACAAGTGGAAGAATTCCTCCAGGTATGCCGATCAATGTTCGGTCCTGAACCAGACACGAATCCCAAACCGTTTGATCGGGACGCACTACGCTCGGATCAGCTGAGTGACGCGCTTTCTCTGATGAGACGTGAAGTACAACTAATGGAATCGAATCGCCAGGCTGCTCGTGAGGCATTACTTGCAGCCGGATTCCTAGCGTCAGATGATCAATAATCCTGAACGTTTTCGTACCGCGCGGTAACTCTGCATTGTCACCTCATCCCTCTTCTGGTCAAGTGCAGTTTTTTTTTTCATGGAGCAACAGCATGCATATTTTTCCAGTACACTCCACACCATTCGCTTTGGTGGACCCGTATTTATGCACTAAATTCCGGTGTCGTTTGACTTTGCCTCTGCTCTCCCTTCGCAAACTATTCATCATTCTTGTCCTCTGGTTGGAAATGTTGTTCCACAGTTCTCCGATGTTAATGACTTAAATATATTCTATCTTTATTTA
>STRG.698.5
TGGTGGGTGCATAACTGGTGTGCATACCATCGAAGGAATTCTGGACGCTCGATTGGCAGTGGCCATTACCTGTTCCGTGCAAACTGAACTGAACTGAACGGAACTGACCTGACCTAACCTGACGGCTGGGTGTGCGCTTACGTTCCCGCCCGCAGGTGCCCGTGCTGTTGCCTCCGCGGCTGCCGCCGTCACATGTTACCGGAACGCTATCGTGGGCAACGTGCCACTAGGGTTTGATCTCGAGAACAGCAGCCTCACAAAACAATAGATTCAACGCCTCAACTGGCTCCAATCCTCAATTGAGATATGTCCCGATTCCCCAAGTGGTGACTTGAAGTGATAAGATCGAGAACAAAAGAAAACATTCGAGTTCCGGGAATCATTGGGCTTCATCCTCAAATCCCGCGGCCCGCATTAATGATATGCGATTCATGCTATGTTAAACCCGGTACGTGATTCAGTCGCAGAAATCAAAAAGAAATCCACACTGAACTCGAAAAAGTGTGAGCCACTAGTCCGGGCGGAATGGGCTCGATTCATCTGTGGTGGTATCGCTGGGACCGTGTCCCGCACCTTGACTGCTCCCATCGACCGTCTAAAAGTTCTCCGTCAGATGTGTGTCCCGGAGGTTGCTGGCAAGAATGTGATCCAAAATTTTGAAGACTCGTATGGCTTTGCGAAAAACCACCGACCCAAAATCAATCGCTTCGTGTGTCCGACGCGTGTACAAGCAAGGCGGACTTCGTGGTTTCTATCGCGGATACAAAATCAGCATGCTTAGTTATGTACCGTATTCGGGCATGGAATTAGCTATCTACGAGATAACTGCGGATGGATAACCATTGGATTTTAACGTCTCCGATTCGGTCCAATTCAGTTCCAAACTTGCCTGGCGTACGCTTTGGTCTAGCTCTGATGAGTTGCTCTGCTCAGAGACAGGAATTTGTGAGTGCTACCAGCACACCACTTTAAGGCGTAGTGCTTCTGTGATGGAGCGTCTTTTCGATTTGCCAGACATCCATGCACGTTTGTTCTCTGTGTTTATATGCAATCCATGACTGTCCTACTGCTTTGTTGCGTCTGTTCCCCCTGTGCTAACAGCTTCTGAAGCGTCGATATTTGGATTATCGGGAAAAATCAAGACGCCTCCATGGTCAGCGTCCAGCTGGCAGTCTTATTCCTCCGTACGTGACTATCGGCTTGGTCACCACATCTTGTTGTATACCCATTTTGATTGTGTACCCAGCCAACCTACTGCGCACGCGGTTTCAGGCCTCGGAAAATCCGCGAGCTGGACCAGTGTGGCCTGCGTTTCTGGAAATCTGGCGGCGGTCTGGATTGCGTGGCCTCTACCAAGGCATGGGCGCCAGTTTATCAAAAACCCTGCCTTCTGTGTGCATTACTTATGTTGTGTTTGAATTCTGCTCGGAGTTGATGCGCGTGCCAGGTTTGGGGTCCCGCTGACAGATACAGTTGTGCTAGTACCTCCGAAAACAACCCCACACGTCGCGTTCGTACTCGAATCTTCTGCCTGATCATATGTCTAGTCAAACACACACAAACAAAAATACGTGCCAAAAACAAAAGCGTCCTCTACTTGTGTCCTTGACCATATGTTTGTTTTGATATACACAGGTAGTTTTTCTGGCCCGTCGTATATTTTGCCATCAACATGATATCTGCCAACTTTCGTTTGTCAGACACCATTCCTTTTGAACGTAGAGAGTAGCGCTCAAATTTGTACACAGCCCAAATGTCATTGGCCTCGTTGTCCATCCACCTTACAATCGATGTCAGTGCGCCTCCCTCACCCCACCCCACCTAGTGATATTTTAGACGCTGTAATACGAGTTGTGGATAAAGGAAAA
>STRG.41611.1
CTCAAGGAAGCCGCGGATACCTAAGCGGCTCCTTATGCCTCGCTTTTTCAGCGATGTGTTGACGATGGCGTTTCCTCCCGTAGCTGGAAAAAAGCAGTGATCGCACCCATCTATGAGAAGGGTAGTAGACATTTTGCCTCTAGTTACAGACCCATAAGTCTCACTAGCATCACCAGCAAAATTTTCGAGGGAATTCTTGAGAGTAAGGTACTTTCCCATCTTCATAGGAATAAGATCCTCTTCCCGTCCCAACACGGATTTCATCCTGGCAGATTATGCATCACCAGTATGCTTACTGTCATGGATAGTCTAACGAAAGCCTATGATGATGGCCAGCTCTCACACGCTGTATTCATCGATTTTACTAAGGCCTTTGATGAGGTCCCCCATGCCCCTCTTCTTTATAAGCTGCAGACATACGGGATCACAGGCTCCATGTTGGCCATCCTACGTAGCTTCCTTACCGACCGCACCTTTGTGGTTAAAGTCGGGAACGTTTTGTCTCAACCCTCCCCAGTAACAACTGGGGTCCCCCAAGGGTCGGTCTTAGGTCCTCTTCTTTTCTTGATCTATATAAATGATCTTCCGACAGCCCTCTCTGCGAACATTGCCATGTACGCAGATGATGTAACCCTCTGGAGTTCAAGCGTTGAAGACCTGCAAATTTCAGTTTGTGAAACAAAATGCTCGTCCGAGGATTGGAACCTCCCAGTTAATGATGACAAGGGCGTGAGCATGTATTTCGGCAGAGAGACTGGTCACACGTTTTCCAATAACGGAGCAACCACACTGCCAAGGGTTGACCGACACAAGGTGCTCGGTTTCTGGCTAGATTGTAGCTTGTCCTTCTCTCATCATCACCAACTTGCGAGCAAGTCTGCCTTCTGAGTCCTAAATATGGTTCGAAGGTCCTTCCCGCGCATATCTAAGGATGATTTCCCCATAATTTTCGGCACGTATATCCGACCTCTGCTGGAGTACGGTAGTCAGATAGTGCACTCTGGTCTTGTCCGAGACCGTGAGATCCTGGAAAGGGTTCGAAAGGCTTCCACCAAGGCAGCAAGGGGTCTATCCCACCTACCTTATACCGTTGGCCTCACACTCCTCAATCTCTATCCCATTGACTTAATACGCGTAAGAGGTGATCTGTTCTTGATGCTCCATCTTTTTGAATCAGGTCAAAGCAATTGCTCCTCCTACGTTTGTCCAGCCTCTTCTCTCCGTGGTCACAGCAGAAAGGTTTTCAAACCGAGGCCACGCACTTCACTACGGATTAACTTTT
>STRG.54583.1
GACGGCTCCGTCTGAAAACTGTGTCACTGGTTATCGTCTATGAGCAACTGCACGGGACGCGTGGCATTTACTTTGGTGCGACCACGGACGAGACGTAAACGGAAGCAAGCACGTACCAAGGTGTGATCTGAGTCCACAGGCGTAGGCCAAAATGAACGACAATCTTCCATTGATCCACGCTAGTGGTTACCAACCGCAATATGGTCAATCTGAGTCAAACCTTGTGAAGATGGAGGAGGACGCCATGTGTGTCTATGCCACTTCTCATGGCAGAAGTTCGTACTTGCCAGAAACAATGTGGTCAGAACACAGCTGAATGAGACGATCGCCGTTATCAGTACGATCGGCGGGCATAGCAAATGGGCCTCCGATGTGCCTTTCGGAATCTTCCAAAAGGCCAACTTGGGAGTTGAAATCCTCAGCAACGACCCCCACGTCCGTTGAACCTGCGCTTCGAAGTAGCTGAGACAAATCCTGATGGAATTAGCCCTTGGCATCAGAGGAACTGCAGTCAGTCAGCGCATACACAGACACGACGAACAAGTATCCACGATTCAGTTTGTTGTTGTTGACACGAACAGAACCGTCCAACCGAACTGCACACAAACGACTGCTGACTGGAATCCAGTCTAGCAATGCACGCACAGCTTTCATGCTCAAAGCAATCCCATTGCCAGCCTGACCACGAGCTCTAGACACCAAATCACCCGACAGGCGAAGAGTGAAGAGGGAGACTGAGGTTGTATCTGGGATGCGAAGAGTTATCGCGCAAGTGGGTTCTTGTATGCGTGTTTCAGAGACACAGCCAAGTGTCAAGTGTTTTAGTTAGGGCAGCCTGTTGTCCTATCTGACATGATGTACGGACGTTAAAGTCAGCCAAGTGAAGTAAGCACATAGGCTTAAGAAGTGCATTCCTGAGCTACTGCTTCCATCACAGCCGCAATTATCCGTGGCGTTTTGTATCGACCTTACATGAAAAGAGGGAAAATTGGTAAGGCCCTTCACAGGAAAGATACTGAAGGTTTTCTGGGCACATCATACTTCACGACTGCCCACACCGCAGAAGGGGTTTTTCTTTGGGAACACTAACCGGAGCCTTTGAGTCAAAAGTCTGACCCACAAGGCAGTGGGGCGGTAACCCAGCACGGGAACGTGACCAAAGAACTCGTCAAGGAACTTCTTCTGGTCTGTCACGTGAGACCCGATTACTGCATGCGTTTTGTCTTGTCCTCGCTGGTGTTTCGTTATCGATCCGCTTTTTGGATTCAGTCATTAGCCCCATACATACAATGGAGCATGCGGAACGTGGACGGGGCACCATTCTTTGGGCTGCGGGCTGCCCAGTTTAGGTGGGCGATAGCTGTCCAATGAAGTATGATCACTTCTCCCACCGTCGAAGAAATCCCAAGTACTCCACCCCTACGTCCATCTAGTGGAGGATTTTAGACCGGTAAACTGTTTCTCTAAGTGTTTATTCGCATAGTGAATAGAACCAGATGTTTCCCATCAACTGGTTCTGAGACTCCAATTCGTCTGACCTCTACCCATTGATTTGTCAGGCTTGGTTGTATCTCCGGCTTAAGAAAGCCATCCTGCATAGCTCTTTGGGTCATGGAGGCACGCAGACCATCACACCCCGCCAAGGTGCAGTCTCATCGTGAAAATATTCCAATATCTCTTGGCGTCATTAGATTCCGGTACCTTTGACCCGACTGGCTTGCAGTGGCATGGTTAAAGGTTGTGCGCCAAGGCTGAAGAATGGTGGGTCGTGGCTAAAGAACTGCGGGTTTTGGATGAAGCTTGATGGCAAGAGGTGTAGACGACGTACTTTTGTCTTTCAATCCTTTTTCTCTCCTCGGTCCGTTATGTAATGGAACACTCCCTCTTCCTGTCTTCCCATCCACTTACAACCTTTCTCTCTTCACAAGCAGGAACAATAAACCGGTTCTAACGGGAATGTTCTGCCTCAACCCACTTTCACAGTACGTTTTCTGATTATGGGATTAACCTTTTATGCTGTATTTCACTGTAAGTGTATAAAAAACAGGATTCCATAATTGCGTATTTACCCTTAAAAGTGTATGCAATGCTAATAAAGAGGTTTTCGCATAACACCATACGAACAACATCGGTCTTGGCAGTTTCGTATGTTATTCGACAGTTATGCATGTTCAGAGTTCAGTTACATACGTCTATCTGGACGTTATAAAGATAGTTGATTTCTTGGATCAGATCCCAGATCAGTTCAGAGTGCATCGATAAATGATGCGCTACGTGATATGTTATAGGTAAGTGTTTATTGTTCGGTAACAGTGTTATCGGAAAAAATGTAGCCAGTCGACGTTCCGGTTACCGCGGATAACCTTTCCCAAGACCAGTGTACAATCGATTTCTATTCAGGAACGTAAACGGGTGATAGCACAGTATAGTGGATCAATTCACGTGCAGCAGATTTGCAAATCACACACGGATTCAGCAAACCAGTTTATGAACACATGCTGCAGCTTTTTATAGCGGATCTGACAAGATAATCCTCTTCATTCGATGCCTCAGACTAGGACTGGGAAACGCACAGTGGAACAGGAGTTGTAACCAAGGTAATAGATGATGATGAGAATCAACGGATCGTGCAAACAGAGAGAGAGAGAGAGAGTAAATTAGGAGGCCTTTTTAGAGCGAGCTGAAAGTACACCATTATTTCGATTAATGAGGGGAAATTTCGTTGACATCCAAAGCCAATAGCGTTTGCAACAATGCGATCCGATAGGACAAAACCTTGCATACATACGCCGCGAATTTAACTAAGGAACAGTTATGTTTTATTTGTCGATCAATTTTCATTCCCATCACGGTCGTGCTAGACATCGATAATCATGAGGTAAACTCGGTGTATACCGGACAAGTTTCTATGCATGAACTGCCTATCAATTATCCACTGTACTACAGACCGCCCAGCCTCGTCTGATCAGTGAATACTTACACTGAGCTCAAAATCATCTATACCGGTCACTGCAAATCCTGAATTACTTGAGGCTTGTCCACGAAGGCTGAATAAAAACCGTCAACTATCACGCCGACTTCCATCTTGAACAAAATACGGTTGCACGTGAGAGCGTACAATATTCAATGATGTGCATTTCATAGCTTATTATATTTACCACCATACAGCAGGTTCTCCAATCCAAATGAAGAACCATCGCGTATGACATCAGTCAACGATGGTGGAATATTTTGGGGGAAATTTCGAAACTCTCCATCATCCTTTCAGGAATACGTGACAAGATGACAATTTCTTCACAACTAAGCATAATCAAAACTGTTTTGCTTGCTGACAATCCAGTCACCCAGTCGGGTTGAAATTGAGACGACGAATCCAACTGATACGATTTCTTAGTGAATCACCTTTGATTTAGGAAACAATGTGTAACGAAATCCATATGGCAGGCTATTTTCATATTCAAAATACTGATTATCCTCTATTTAGTTGGCCTGCAATGAAACGAGACAAATGCTGAAAGGGGTAAGCGTTCTGCTTACTCTTCTCAGGCGCGATCAATCTGAAATTCGTACACAATGGTGGTGGCAAATACAATGGACAGACATGAAGCTTTAGCTATTCACAACGGGGAACTCCAATTATTCCCATGATAATCGAGTGCAGTCGATTGACTCATAAAAATAGCCGTAATCCCAGGTACAAAAGTGAGTGGAAACACAATGTTTCCTGACACGGTGGAGTGACAAGCTATTCCCCAAAGAAGAGTAATTCATGTACTTCGATTTATGTATCACATCTATAAACTGAATGCTGATGTCATTCCCAGATCAGTGCCACAACTCCGTCTACTGAATAATCGTAAGGCATTCACTAGCCCAAAGACAACTGACGAAATGGGCCGTCATTCGTATTGACAGCTTCATTGTGTCACTCAAATAAAGTGACCAAGATGATCCACTGGATGGAAGGCCGTCCGTAAGCGGGACGAAACACACGACACATTTGTGTAATTTTGCGCGGAAAGAGCGAGGGAAGACAGACCGTCCTCATTCATTTTACCATGTGACGCCGGAATTAATCGAGCATTTATGCCAATTTATCGCCGAAAAATAGTTATTCAGACCGTTGAAAAATTGTCCAATCTGACTGTCGACAAGATGTAGTCAAAATTGTTCTGCTTGCAACGCTGCACTTAGCAAAAACATCCTGGTAAGAAGTGACTCCAAAAACACTTGCGAATTGTTTGCGTCACTGGCATTATTCCTGGTGTTGGTGACAATGACACGGCTGATAATGGCACTGCGGCAGAAGTAATTGGAATAGTAGATGAAATTACGAAATTACAAGTCGAAATTAGTCAGCTTAATATCAAGTTAATGGGAATCGGACGGTCATCGGATCTAATAACCACTGAAGAGTCTATTGATGATGGCACTGATATACTATACTAGAAGTTGCATCGGACTACGACGACATTGTGACGTCCGTTACCAACCTGGACGAGCAAGATGTAAATGACGATGACTTTGAAGCTCCTGTACCCAGTAAAACTTGATGGGAAGTCGTCCAATACTTGAAGCAATATCTCATGGGGAATGCCGATGATATGCCCCCTGATGTAAAACGTTTCCTCAACCAAAAGAGTTTCTAATTTCGAGAACGTCTGTCAAAAGCTTATAAACGAACAACTCATGGTTTTTTCAATAAACCCCTCGATATCACTTCATACGATGGCAGTTTCATTATTCCTTTCCACACACATACCTGTATAATGACCGGATCTGTGCCAGACGAGGGGTATGCAATTAGACAGGTTTATCTGCAGTTCAATCGATAACCTCGGACTTCGGTCTGAATAGATACATTGGAGCCTGGTCTATTCCAGCGAAATATGTCGGAACATGCGTAGCATGTCAATGACAGCATCACCTAACCAGATTGAGCGTTTTCAATAGAAACTGGTTGCCGGCCCCAATACTGCGCTGTTTGTCGTTACCGTTGATTTTTTGTTTCTGTGATGATTCAGCATTAATGCAACAGCACTCGCGTTTCTTCGAACTATAGTGACTAATTGTCTTAGCCGCATAAAGGGACGGACCTAATTGTGTGAAGGTACGGTCCGACACATCGTTCGATGGCCGGTTTAGTCTCACTGGCAGACAGTACGTCAGTGCCAGCCTCTACCGAGCCTACGAAACCACGACCGGCAGGGCGGCCAATCGATAGCGCGAATCAATAGACGAGACGAAACCTGCCAGCGGCATTCATGTCTTCAGGCGTGGTCGTCCACACCTGTTGGATCAATGCACTGTGTGCAACGAGTGAGAGAAACCTATGTATTCTTTTTTTGTACTTATAAACTGAAAGTGATTCTGAGGAAAAACCGGGTTCTCACTAGAGTTAGTGGTGTGGTGGAGTGTAAGTAGTTGATTGCTGAGAACGGAAATATGGACAGTCGTGGATTAGGGACCCCGCTATGTCCAAGAGACTGAACGCAATAAGGTAAACGACGGCATGTGAACCACACGACTGCTCCTCCGTCTGGATGGTGACTGTCCTCAAGTGGACAGGACAAGCTATATGCGAAGAAGCATGTTTGTAACATCTGGTTAGTTTTGTCGATGTCGAAATGAGCTAGTTCCAATAAACGACCTATTACCCAGGCATTTCTTTTGGATTGTAACAGTGGGACCAGCAAGGTTGGAACCTTGCTGGACAACACAAATGATACAGCGACGCTATAAGCGGTTCATACTAGTAAAACCCAATGCACATTCTGTCGACTAGGTGAGATGACACCGCCGCGGCGATCGCGATACACCTGAATAACCCCCCGCTGTGAGTTCAGAAACAATGTGTGAGACCTTTTATTCTACGTTGGTCATCGACGCGGGATAAAGTAACGAAATAACAACTATCCACGCACTATCTCTCGTGAGGCCGACTGTCCCGTAACTACGTGGACGAAAAATTATCATTTATTGTCAACATGATTATCATTTTACCTGTTGTTCCTTTCACTATCTTAATTTTAATACCCATTGAATGTGTCATTTAGCTGGTTGTGAAGCATTTTAGCTAGTTCAGTTCAGACAACCATTAAGCACGCACTACGTGCGCTGGTTTTGGTTGCCATCTCCTGGCGACAGCCTCAACCAAAAACAATGAAAAGGGACAGAAATATTAAAGAAGCAGTTAAAGAACTACAAACATTGACATCAAATCGATAAAGAAAGTTGGTGGATGCAAGAGCGCCACTGATCACGACATTTGGTCATTTCTCCTAACGTATATAACCACTGTGTGGAAAGGTCTCTTGGACCCCACCCGGGAAGTCTAACACACCCTAAATGGCCAAGTCCAAAGGTTAGGTTTTTCATACCTTTCTTCCATGTCATCGACTGACCACCATTACTTATCTTCCAACCGGTAACTGCCTCAGGCAACACTGAACGCCGAGGAATCCTATGAGGGAACATACGTAACATATATCCCAACCATCTTAGTCTGGTGAGCCCAAGTGTTTCATCTAGTGATTTGGTTCTTGAACCTAAGACTCTCCGCCGAACCTCAGCATTGTTTATGCGGTGTTCCCACCAGATTCAAGCAGTGCTACGAAGATATCGGTGTTCAAATACCAACAATCCTCGTGTACCTTCGATCCGCAGTGGCCATGTTTCTGAACCATACAGAAGCACTGGTCTGACTACTGCAGCGTACACTCAACTCTTAATAGATAAACGGATGTTATGTCGACGCCACTAATGACTCAGATTGGCAAATGCCAAACGGGCCTTCTGCA
>STRG.10512.1
GTCCTATCGTTCCAACTTCCTACAGGAAAATCGTTTTCGATCATTTTCATTCTCGTTCCCATCCTGGCATTCGTGCATCTCGCAAACTCATTTCTGCCAAATTTGTTTGGTCCAGTATGAATTCTGACATTGCATTATGGACTAAACAGTGTTAACAATGTCATGGAAACAAAGTCCACCGCCACACTTTTTCTCCTCCCAGTACATTCACCGTTTCCGACGTCCGTTTCACACATATTCACGTCGATCTTGTTGGTCCACTACCACCATCAAATGGACATACCCACTTATTAACCGTTGTTGATCGTTTCACACGCTGGCCGGTGGCAGTACCCATTTCCGACACCTCGGCAGAAAATATTGCGAAAGTACTACTCCAAAACTGGATCGCTACATTTGTTGTATCGTCTACCGTCACCACAGACCGTGGCAGCCAATTCCAATCGACTTTATTTCGTGAGTTCACTAAACTGCTTGGCTGTAAACACATCACAACAACTGCATACCATCCTTCCTCCAATGGCATGGCAGAGCGCCTACACCGCCAACTCAAAGCAGCACTAATATCACAGCCAAACCCCGATTGTTGTAGCGACAGTCTGCCACTAGTTCTCTTGGGTCTCCGGTCATCAGTCAAAGACGACCTCCACAGCACGTCGGCTGAACTCGTTTTCGGTACCACCATATGCCTTCCAGGTGAGTATGTTCAACCCAGCACTGATGCCAGTCCTAACCCGTCCCAGTTAGTCCAACAACTCAAAGACCGTATGTCACATCTTCT
>STRG.32850.1
AAACAGACAACGATTGCCGTAGCAGCCTTTGTTCAGTTTCGGGCTTCAGTTTATCCAACCATTAACCTCGCACTTCCATGCTCTGGTTTCGATTGCTACCTTCCGGCATCGTCCAGTAGAGTTCGAAGGAAATAGAAGCATAGTGATAAAGATCTAAAAAGTCAAAGTATCAAGTGAAAATCAAGAGGACAAGGAAAAAGTCCGAACGCAACTATGCCACTGGCTGCCACACCTAGCCATATCACTCGATGTCTCCAACCATTTAGTAGGTGGGTCACGTGGACCTTAACCTGGAAGTCTATCATATCCTACTCGGCCAAGTCCACTGGTCAAGGCTTTCATACCTTTTCGCCATTTCGTGGACTGACCATCTCAACCTACGTTGCATTCCCTACCTGCCTCAGAGAACAGTGTACGCTGAGGAAGTCTACTGGTGGGCATGCGTAACACATGTCCCAACCACCTTAACCTATTTGGATTCAGCACTTGATCCAGAGACAAACCTCTGGTTTCCAACACCGTACGTCTAACCTCAGCATTGCTGATACAGTGTTCCCACCATACTCGGGCAATGCTACGGAGACATCGGTGCTCGAACACTGTCAGTCTTCGCTTATCTCCTACCCTCAAGGGCCATGTTTCTAAGTCATAAACAACAGACCTAACTGTCGCATTGTACACTCCACCCTTAACAGACAATCGAATGTCACGCAGACGCCACAAACGACTGAGGTTGGCAAAAGCCAAACGCGCTTTCTGTATACGCGATGACACTTCATCCGATATCTGTCTACCTGGTGAGATGTAACTACCCAGGTAACAAAATTTATCCACTTCAGCTAGAGCTTCCTCTGCTAACACAAGGTTTGGTGTAGAGCCAACCCAGTCCTTCAACAGCATTTTACATTTTGAAGGTGCAAAACGCATCCCAACCATTCCTACGTTGTTCTTCAGGCTATCTAAAAAAGCTTGCAACTTACCTGGATCTTCACTCAAAAGAACAATATCGTCCGCATATTCTTAGTCAGACAGTTTACTGCCTGAGCAAAGATCGACGCCACTATTCTCACACGAGGGTAGGGCTACCTCACTTTCCGTGGTAAACTCGGGTGACAGATCACCGTGAGCACGAACTTGGTCTCGGCTGTTCACATAAAAGCATCGGAAAAGAGAAATAAACTATTCTGGCACACCCTTCAATGAGAGGCAGAGCCAGAGAACTGTGCGGTCGACTGAATGGAACGCCGCTTTCAGATCAAGGAAGGTAAAGATGATAAGTCTACGGAAGATGTGTCTGTGTTCTAAGGTTTGCCGAAGAGTACAGATGTGTTCGATACAACCCCGATCAGGTCTGAAACCTGCTCGATTCTCACGCGTACACATTTCGGGAGCACTGGATAATCAGTGAAGAATAAGCCCGGTGTGCAGTTTGGACGCGATACTTACCAAACTAATTCCTCTGTGGTTTTCACAAGATGACCCGTCACGTTTCTTGTAATTCGGCACAATCATCGATTCACACTATTCCTTGGGAATCTGCTTACTATCCCAAATAATCTGAAGGAGTTTTGTTAACTCCGGAACCAAATCTTCGCCTCCATTCTTGAAAAAAGATGAAGACAACCCATCCAATCCAGTGGCTTTATACCTTTTTAAGTAACCTATCTCCCGCATAATCTCCATCTGTGACCGGGGACTGATATCCACCTGCATCGTTTCGCTGGCAGGTGTATTTGAAAGGCCCACCGTTGAAGTGGACCAACTGAATTGTTCCTTAAAGTGGTCCGCCCAACGCTACAGATGACGTCCCTGAGAGTGAATCAGTGAGCCGTAGGATTCCTTCATTAACTCACTTACACCAGGCTTCCGTGGACCGGTACCTATAATCAAACAGAAAAGGTTGCGAGTATTGCCAATGGACACAGCTTTTTCCATATCCTTACATTTCGCAATCCACCACTGCTCATGGTCATTCCTCAGGCTCCTAGTCAGTTGGCGTCTCAGGGATTTGCGCACTTCATTGAATGTGGCCTCCGAAGGGACGGATCTGCGGGCATCTCACAGAGCAACTGATGTCGAAGATATCCATTGTTTGCGAGGCCTGCTTGAACCAGAGTCCTGGGTGGCATTTAAAGTGGCACACAAAGCTTCCTTGATCTGTTGCCAACGTTCATCTGGGTCCTGAACATCCGGCTGCATCAATAACTGCGTAGACGGCCCCATCTGGAAATTGTATCGCTGGTTATCGTCTAAAAGCAGCTGCGCGGGACGGATTGCATTTATGTTGGTGCGAGCACGGACGAGACGTAAACGGAGGCGAGCACGTATGAAGATGTGGTCTGAGTCCACAGGCGTAGACCAAAATGAACGACAATCTTCAGTTGATCAACGCCAGTGGTGATCAGTCACAATATGGTCAATCTGAGTCCAATGTTGTGAAGACGAAGGAGGACGCCATGAGAGTCTATGCCGCTTCTTATGGCAGAAGTTCGTACTTGCTAGAAACAATCTGTGGTCAGAACACAGCTGAATGAGACGGTCGCCGTTATCGGTACAATCGGCTGGGATAGAAAATGGGCCTTCAATGTGCCTTTCGGAATCTTCCAAACAACCAACTTGGGCGTTGAAATCCCCAGCAATGATCACCACGTCTGTTGAACGTGCGCTTCGAAGCAGCCGAGACAAATCCTGATAGACTTCGTCCTTGGCCTCAGAGGAACTGCAGTCAGTGAGCGCATACACAAACACGACGAACAGAACCGTCCAACCGGACTGCACACAAACGACTGCTGACTGGAATTTAGTCTAGCAGCGCATGCGCAGCTTTTATGATCAAAGCAATCCCAACACCAGCCTGACTACGAGCACTAGAAACCGGATCATCCGACACAGGGAGAGTAAAGCGAGATGCTGAGGTTGTGTCTGGGGCACGAAGCGTGATCGCAGAAGTGGGGTTTTGTATGCGTGTTCCGGAGACACAGCATACATCTATTTTGAAAGTGTCAAGAGTTCTAGCGAGGGCAGCCTGTTGCCCTATCTGACATAGTGTGCGGACGTTAAACGCAGCCAAGTGAATTGAACAATTGGGATTAAGAAGTGCACTTGATTTATACCCAACTCCTGAACTGCTGTTTTCCTCAGAGCCGAAATTACTCGTGGCGTTTCGCACCGATCTTAAATTAAAAGAGGGAATATTGGTAAGGCCCTTTACAGGAAAGATACTGGAGGTTTCTGAGCAAACCATACTTCGCGGCCGCCCACACCGTGGAAGGGGCTTTTCTTTGGGAACCCTTATCGGAGCCTTTGACTCAAAAGTCTGACCCACAAGGCGGTGGGGCGTTAACCAAACACGGGAACGTGACCGAAGCACCCGTGAAGGAACTTCTTCTGGTCTGTCACGTGAGACCTAATTACCACATGTGTTNNN
>STRG.21493.5
CACTTTACCCCCCCCCCCCCACCCCTATCTGAAGTGGGAATACAGTCGAGCATTTGATTAATAAAACGGGGAAAGGCAGTCGGTCTCGATGAACTACTCCCAGTCATTTTCAGACAGGGTGGAGATGCCCTGATAAAATCACTCACCACCTTGGTCCGTGGCATTTGGAACGAGGAGCCTAGTTCGCTATTATGGGGCGAATCATTGGTTGTATCCATCTTCGGGAAGGGATTATACAATGGTTGTGGTAATCATTGTAGGATTAGTTCGACTCCGATAGTCACCAATGTATCAGCACCGTCTATCACCGGTTGGCGAGAGGAACCTACGCAAACAGGAGACCGGATACCACCCAGGTCGAGGATACATCGACCAGAGTTTAACCTTTCGCCAACTACTTGAAATGCATAACACTCACCGTCGACCGATGATAATGGTTTTCATCGACTTGAAAAGCGCCTTCGATTCAGTTGACCAAACAGCGCTATACAGTGATCTTCACCAAAAGGGTATTCTGCAGAAAATCGTGAATCTATTAAGACCATTGTACGCTCATACTTCTGGCCGCATAAGGGTTTAGGGTGAACGATTAAGTCCATTCAAAAGGACCAGCGGTTTTCGACAAGGGTGTCCCATTTCTCCATTCCTGTTTGACTTGGTTATCAACGAGATAACGGGGAATGTCTTGTGAAGTCTTCAGGATGTGGGCGTCAACCTGGTAAACGGTGAAAATTTATATGACCCAAATTACGCCGATGACCTTGCATGTTTGTTCGAATGTATGGAACGTGCGCAACTTGCACTACACAAATTCACAAAAAGTGGCTCGATTCGGTGTGTTTTGCATCTTCGAAGTGTAAAGTGATTTAACAAGATTGGACGTCAACGGTTCCAAACTTGATGCTCCATGGGGAGGTACTAACAATTGTCGACCACTTCAGTTGCCTCGGCAGCAGCGTGACGACGGATGGGAGCACGGTAATATAGGTAACCACGCGTGTATTCAAAGCTCGAGCAGCGTAAGCTGGACTGGAGCAATTGTGGTTTCGACCTGATATTTCGCCAAACTTGAAATGTCCTGTGTATTGTGTCCCGGTGCGCCCAGTTCTGTTCGTTGTTGCGAGACATGTGGCCTGCGTGCGGAACTGTTATGGCCCACGGGTTCTTTTCTCCGATATCAATGGGGAACCTGCGTACCCAATCTCAGTTTACGACTCCGATTGCTCCACCCCGCTATGAAACATCAGAAGACAACAACTCAGCTCGCCAAAACGACTCTATTTTGTAGGAATTGTTACGTGGTATTTAAAACGAAAATCTAACATTCCCGAACTCGAGCGTTTTGTTAGATTCAAGTCCTGTTGGGCCGATTAGGTTGATAAAAACGTCTGCTAGATTGACTACTGATCCGTTGACCCGATTTGTGTTGTGCTGTAGATGACTGCTCGATCAGCAAAAGGGGTTAGGTCTTGAGAGATCTGATCAGTTATTGATCACTGATTATTCAGTCTGGCCTTGCGCGCTCGAGCTGGTTGATAGCTTGCTTGAAAAAAAGTTTTTCCTCGTCTTCAACTCCCTAACAGGGAGATTTTCGTCCCTTTGTGGTTTTCGACCATGAGTATTCGCGTAGTGTCCCTAAGACTGGATGGAGTGACCAGGTAAGCAATGCCGAGGTTTGAAATGGAGTGCTGGGTGCCAGTTCAGAGAACTTTTTGTCACAGGGTATCCAGTTCAGTGGGCTTCTTTGGTATGGGCACGTGTTCCCTATGGCAAACACAAGTCTACCGTACCGTACCTTGTTTTCTGTTCCTCCTCGGGAATGCGAGAACCCACGTGGAGGTCAACAGATGACGCGGCAAATGGGAGCGGGGAAATGTACAACGAACTTAGGAACAGTAGTTGCCTCACGTCTTCGTGGTTGGAGTCCAAAAAACCCCTCAACCAATCGGACGGAGAAGCTGAAGGATATGTTAACGAGCCGTGAACAGAAGCGATCGTGTTATCACCTCCTGTCGAGTCAGAATTATTATTCAGTATGCGTCTGCACAGTTAGACTGTGTATTCTGTGTCCTGGATACTACGGCGTTCTTTTATTTTTCTACCCCTAAAGGTCTGCTCACCGTTGCCACCTACAACATGGTGAAAAAGAAAGTGGTCAGTGTGGCTCACCTTAATGACGATGATGATGATGATGATGATCATGATCATGATGATCATGATGAGAAACCCCGCAAACCCAAACAGTGACTTTCCTTATCAAAAAATCTTTGACACCGGTGCTACCCATGTCTCATGGAAACTCCTAACTATCGTGCCTCTTATCAAACACCGTTTTCCTAATATTAGATCGAAGCGTTTTTGTTCCACTGCCGTCGCATCCTTTGCGTTCAAGTTGAATGAGCATACCACTCATACCACCAATTGCGGCTTCTTTTGTTGACCTGAATGACCCCCATCCGCTTGCACAGAAAATCAACGTGTGCACTCTGGACGTAGGTCCTCAAGTTTGTTATTTCACTTCCAAAAGACTAAATTATGTTGTGAAATCAGTTGGCTTTATATTTCTCGACTGTTCATCTGCTTTCGGTTCGGTTCCCCGATCTCTCGTTTTTTAAAGGCTGAAGTTTTCCATCTGTCTCACTTTCTTGGTTGATTTACTACTTTTCTAACAGGACTCAACCTTAAATGGTCGGTAACAGTTTTCCGAGTTCTTTAGTGAAGCACTGTGATGTCTTCATAATGCCGTTCTTCCCCCACTTCACTACTTATATCAACAACCCATCCTCTGCATAGCATTCTAGTTTGCCGATGAAGTGGTGCTCCCTCAGTTGATCGCCAATCAATCTGACTTCACCTTTTTCTGAGAAATTGCGTATGTGTCGTGAATGTATCGATCAAATCTTCACCTTCCAGCAGTTACAAGAGCACCGTCACACCTTCCAAAGACTTACAATCCTCGTGTTCCTAGAAGTTCGCGCGATCTTTTACTCTGTCGATAGGACTGCACTATGAACATTTTTGCTAGGAAATGGAGTACCTAAGAAGTATATCTCAATCCTCTAATAAGTGTATTGTCTTACCTCAGGTTAGATTGCCGATATCCCCATTTCCTTTTAAGTGTGCCATTGAGGATATTCTATAGAATGCCTCATCTTGTCTTCCAAACGGTAGAGTTGAACTTCCAGGGAAAAAGGTTTTTGGTTTGGAACATGTTGTTGATATTGCCTTGCTATATGACAATGAATACACAGTTCAACACGCTGTGAACCGCTTGGAAATCGAGGTATCCAGATATGGTGTGCACTTTGCGCCTTAAAAATGCAAACTACTTATGCAAGACTGTCAGAAGCCTGTACCTGCACTCAGCCTGTATGGTGATCAACTGAACTTAGTCGCTAAATTTAAGTACCTTTGGAACTTAGTAACAGCTGGATTTGGTGATGGGAAGTAGGTCACTTAATGAATAGTGAGAGCTGGAGCATCTTTCACAAACCCATAACACCTGTGTCGTCGCCTTGACATCCGGCCTTCTCTTGAGAGACGAGTGTATCTCGCCGCGGTTCGTAGTGTTTTGCTTTACAGCTGCGCGACTTGGCCACTTCGCGCTGAGAATAAGCGGCGCCGTGTTTGACCACTGATGTCTCCGAAGAATTACCTGCGTCCGGTGGAAACATTGAGTGAGCAAAACAGGGGTTCATCCTGGTGCGTCAGGTAAGGATTGTCGTATTCTAACTGAATTATTCGCTGCACACCGTCTCCGATGGCTGGGACATATTTTAACGTATACTTATACCTCATCTACCTTCCCGTGCTTTATTCTCAAGAGTTGGACAAGACTGGATGAAGTGACGTGGCGATCAGGCCATGACTTGGCGTAGAGTATGAAGAGGCTAAAACCAGCACTTGCTTCGGTTTGGGAATAATGGAACTCACTGTGCCGTATGCTGTATGTTATTGCAACCAGACTGGGGTGGACTATTATAATGTAAAATTCACTTGGAACCTATGCAAAACAATGATTCGTCGTTATTGTGTATTATTCTGTAAGCATCTCTGGAGGATGGAAGCTTGTGACAGTACTCGACGAAATACTTTGATCAATCCGTCGTCATGATCTACCGCTTTGAAAGTAATGAGTAATCAAAGCAATAATGGCTCGTTGCCCTTGGTAGTGGTATTGTAGGAAATTGATGGAGCTTAGTGAACAAAGACAAATCTTGTCGAAAGACAAGTGGTTTCATGACTTTTGCATAGCGCTTTCAGAAATTTTCCATGCATCTGTGATCGCTGAGTTTCGAGTATGACTTGAAGAAATGATACTTACGAATTAAACGCCAGGCTGTGCGACGATAATCTTATATAGGCTATCACACCACCACCACTAATATTCAGAGTCATCTAGAAGTATAGAGCTAAAACTTTGGAAATCTAACAATTTTTTCGGTTATTCCTAATCTTGCTTTTACATAGCACATGAGTGAACATGGGACTTTTCAAATTACAGCACAACTTGTTACACGAGGTTAGTGATCCGTCCCATGGGACCACTGTGCGGTTGTAGATTGATTTCAAGGCTCATTGGTGGTGGGTAAAGCTCTGCCAAGTTGTGATAAGTCAATATCGAGCAGTTTTCTTTCTCTCATTTACCTGAACTAGTGCTCCCGATAAATCTTCCTCGAATACATTAAAAAAACAGGTAATGTTTTTAAAAGTCTTCCATGATAGAGTTTAGGTCATTTTATCACTCTTACCAAGAACAACATTGGAAGTTGAGCTCAAAGCCTAAATAAATTTTGGTGAAGGTGTCGTACTTTATCCTCTCTTGGGTAACTGATATTTGCGTTTGATAAAATGCACTTTCTTATTTAACATAATGAACTTTGTTTTGGTTTTTCAGTGCAAAGGTCGGTTTTGACCGAAATGCCAATTTCGTTAGATCCCTATTACTGTCATGAACAGATACCGATTCCACCCGCGTTTCCGGACATACTGAAACAGTTCACAAAAGCTGCAATTCGTACACAACCAAAAGACGTATTGAAATGGTCACACGCGTATTTTAAAGCATTGGCGCACAATGAGCCGCCACCTGTGAAAGAACGTTTGGAAGTGCCGATTAGCACACAGAAGACAGACACAGGATTAACACCCGGAATATTAAGGATACTCAATAATCAGCTTTCTTCCATGAAACAAGTACCCCTTCCTGTTATCGAAGAGAGATGGAAAGATTTGTCTCTACCAGTTGAACGCTTTCAAGAACTCTGTCGCTTGGGAAACTTCGTGGGTAGTTGTGAATGGAGGAAGTTTCTCGCGTTGGCCGCATCCGATCTATGCAAAAATCTTCCGGAAACGCTGAAATTGATTTGCGAACTGCTAACCGCCGACCCTGAAGGTGGTGCGGCCCGAATTCAGTTTGACCAATGGCTCGAATTTTATCGTTATTTGGGGAAAATTGACGAAATACCGGAAGGTCACATCAACCATGTACTGGCTTATTTGACTTTTGACATTGCTAACCAGGATGGAATGATCATGCCACGTAACTTCATGCACAGCGACTGTCCCAAGTTAAATCCTCGAGATTAAAGCAAAATATCCACGGTTCACGATGGACAAACAAAACTGTTGAACCGTGCTGGCAAAAGGATGATTTTTTCGTGACCGCATATTTATATGACTGACTCCGGATGCCTTGCTGTCCATGTGTGTTTTCATTGCTTCCTAATCCTATGAGTTAAGATGTCTACGTCCAGTAGAAATGCAAACTGGATTCTAAAGAGGTTACTGAAGCGCGTTTAATGCAAATATCATCAGAGATCACAAAGTAAAAATATAAAATGAGTGCCCGCCATTTAA
>STRG.55840.1
TGGGTAATACCATATATATCGAAGTTCAAGCACGTTGCCTATGGAGCAAGACTGAAGTCAGCTCAACCCATGCATAGTATACACTAAGCGAAGGGAGCACACAAGTCAGTGGAGCACTCGCACACAAATGGAAGCAGACAAATGTCTATGAGCCCAAAAGCATGTAGGCGGACGGGCCCCATGTTCATTACCCAACGATGGATTGAAGTATACACAGAAGTATACACTTGTATGCACATCTATGACTGCCCCCGCGGGGCCTGTACGGCCCCTAATGAATGAGGATCGTGCCCTCAAATCAGTACGTCAAGTAGGGATAGGACTCAGTCTCGCACAGTGATAGCTGCTCTTACACTTACTTCTCCCCGACAAAACATCAAGTCGTCTACAAAATTTTTATTGCCTTCACGCTCATTCCACATTTGGACATCGTGTCGACCTCCATACCCTGAAGTCCAGAGTACAGTTTTGGTCATATCGCTCTGGCGTCACACCAGGCCCACCGGACTTAGCCAAACGCATAGCCTGAACCAAGCACCGGCAGGAATACGTAGGCTTGCCTAGCCACGTGTCAGACTCGGAATATACTGTTGCATATCTGGACGGGATTCAGACCTAGAGGCGTTCAGTCCTAATCCCTCAGATGGTAACTTCGCACCATTGGCCTTTCGGCCAGGCACATATACCAAATATCTGAACCTGCGGTTCCTCTCGTGCTAAACAGGAATACCATAGCAACGGCCAGTTTGTACTTCACTGTTTCAATAT
>STRG.40898.8
CGAGACGATCACCGTTATCAATGCAATCGGCTGGGATAGCAAACAGGCCTCCGATGTGCCTTTCGAAATCTCCCAAACGACCAACTTGAGCGTCGAAATCCCCAACAATGACCACCACATCCATTGAACGCATACTTCGAAGAAGCTGAGATGAATCGTGATAGAATTCGTCCTTGGTCTCAGAGGAACTGCAGTCAGTCGGTGCGTACACATACACGACGAACAGGAATCGACGCTAATTTGTTGTTGTTAATATGCACAGAACCGTCCAACCGAACCGCACACAAACGGTTGTTGACTAGAATCCAGTCTGGGAGTGCACGCTCCGCATGGGATAAGTAACTAAACTATATGAGTCGTTGGGATTCTTACCGCTATCAGCAAACACGGTCTTTTGTCTCTATCCATTGATTACAAATAATATTTTTATCTTTCCACGGACACTGTTTGATTTAAGCAGCCTTTTAATTTCCAACTAAATGTGATTTTTATCTAGACTTGATGCTGACACGGTGTCCGACAGTCCCTCCGCTTTTGTAGTCAGTAAGACCATTTCCGTTCAGTTTTGTAAAGCCATTGCCAAATAGAAAATCAACATATAAATCGGTTTTGGGCCACAGACGTATGCTGGATAAAAAGGGTTTTTTACCTAAAGGACATGGTATTTGTCACGAACGTTAGTTCTGTCCCGTGTATATAACGTTAGCTTCAACTGACAACATATTCTGGGGCATATTTCAGAATTTCTTTTATTACTCAGTACTTTTTGTAACAGTCTAATAATAAGGGACATCATTTTCTGCTTTGTACAAGCATTTCGGTGCAGCGACATAGGTGTCATACAAAACAGATAATAACTGGAATGCTTCTATGGCTGTATCTTAGTTCAAACAGTGTGGTACAAAATTTCTGCACGCGGCGAAACACAGTGGTCTAGGGCTTTAAGTATATTTTGGTTACGCGGTAAAATCGGATCAGTAGATTTGGTTTGTTGCTCTAAGCTCCGATCCCGTTTGCAGCATTCGGATCTTAGAAAAATCTGTCGGTTCAGTGAAAAATCAATTTTTCCAAAATGGGTAAACTGCAATTCCGGTGGGCATATCTAGTCGCAATTTCACTGTATAAGGTATTACAAGATCACGAACGTGAAAAACGAAGATGCTCTTTTAGTCATACTTTATTCTCTTTAAAATCTTGTACATTCTGAAACGTAAAAGATGAAATTGGATGAATAATCAAATGTTCGCACATTTTTGGTGAATTTGGGTGTGTTAGGGCTGTTCCGTACACAGAAATCTTGTTTGAATTTTAAAATCTGAGCTACCCGCGCTGTTTGTTCTCCAGGGGTCGAATGTACACTACGCTAGTTTGACCAGTCGTTTCACGCGGTTCACAGACTTGTCCGGTAAGGATAAAAGACACTCAGATTATCGGTGTTTGAGCATCCATATCTTACGGCGTTGCTCTAATATGCTGGAAACACCGTATCATCAACCCAGAGGACAGACAATTTTGGGAACCACAGGTTAGCGTATGTAGTGAGTGGCTTATCTGGACCAGTTACCGTGATTATTGCGCGGTTGGCAGCCTAGCTGACAGACTAACTTAATGGACGCCGTTGTCGGAGGCAGGTAGTGCTTTAACAAGAGGTCGTTGTGGTCTGCCCATGATATCGCCATCACCGTACAGCGTTAAACAACACGGGAGCCCCACTAACCACTGCCTTTCTCGCCATGCTGTACGTAGAAATAGGAAGAATGAAGATACAAGGTGGACTGGGAGTGGACCTACATGGGTAGGAAAAGGAAAGAAAGCCCTAATAGTCAACACACGGAATACACAGTCTGGATACGTTGTGATAGAACATTCTCTGAACTGGTACCCAGTACTCGAATTCTGACCTGATCATTGCTCGTTCGGTCAGTCCATAAGATCTTATCGATGCTATGCAAACATTGATGTTCGAAAACCTCAATGCGGGGGACATCTTCCGCAAGCAGATTCCATGTCTTGCAATCCTACAACGGAAGAAAAGGTATGAAAACCGTGATCAGTAGACCTAGCCGAGTAGAACTCGTTAAACTTTCGAACTTGGGGTCCACTTGCGGGATGTGGTTGAACGCATCAGGCGAAATGGACAAGTGCCACGGCCAGTAGTGATTTTGTATTGATACTCCTTCGTCTACATAATGCTCACTTATCCCTTCCTCACCTGTTTACTCACTGATTACAGTTCGATTTACTTCACTTTAAACTCTATGATGCCGCGAGATGGAAGCTAAAATAAAGTGCGAGGTTAATTGTTGAAACAATTTGACGGAATTGTTGCGATCGTTCACAGTGAAAGCTTGTTCATGTTACGATACTAGTAGCAGCGCTGACGACAGAAACAATGCAGGTGAATAAAATGTTTCAGGATAATATTTCATCTCTCTGAAACCGTTCGGGAAATTTTGCTCACATTTCAGTTGGAACGTCGATCGGAACCGACAGCCTACGTGTTCGGAATCAGTGCATTGCTGGTTTGGTCGGGTGTTTTGCGCTATGTTGGCTTTTCGTATAGGAATAGTCTCCTAATGCGAACAATCGCCGGCTCGATCCCCGCTCTTTTACGATTCTGTGTTTGCGCACTGATCCTGTTCTTCGCATTCAGTCTATGCGGTTGGGTGGTGTTAGGCCCGTACAATCTGAAGTTTCGCTCGTTCATGTCCACGATGGAATGCCTTTTCAGCCTGCTGAACGGAGATGACATGTTTGTCACATTCAGTGTGATCAATACAAAAGACCCTATGGGTATATATCTGTTTAGTCGCCTGTTCCTCTACGTGTTCATCACTTTGTTTATTTACGTGGTGCTCAATTTGTTCGTTACCATCATTTTTGAAGCGTACGAACAAGTCAAGGAACTACAGGATAATGATGGTCGATCACCAGACAAACCCCTCTGGACATTTGTGATGTCCAACCGTCTGCCGCCCGATTCACCTCAATACAAGATGGACGATCATCGCCCCGATCGTCATATGCTTCGTGCCTATGCACTCGGAATCTTGTCTGACCCATTAAATGGAGATGTCCTACCAGGGATTTCGACAAACAGAGCTGAATCAGACTGGCTACGCAACACCACAAATCAGACACCCTGTCCCAGTGCATCTATTTTGACTCAGCAAAATTATTCGGACTCGTTACGTGAGGAACAGAGCTCGTGTCCGTTGATAGCGGTGACCTCCACAGATGCCCTTTCCCAGACTAATTCAAAATAAGAAAACTACTCATTCCGGGCTTGATATTTGTCTAAAATGGTCGGATCATGCGTTGTACGAATTGACGATCGTCCTCCGAATATCACCGACATTGTACTCGATCAATCAGATCAACAAATTTACCTGTTTTATGCTTTAACTAATTGGTTCCACTTTTCTAAATCAAATATTCCTTTTTTACCGATTTTCCAAAAAACCTTAGTTTTAGTCTAGTGATAAAATCGTCCTCCCACTCAAGTCCACATATTTAACTATCTGCCCTCCCCATCACTTCACCTCCACCCTGACATCACATATACATATATACATATATATATATATATATATATATATATATATATATATACCAATCATGATTTTGTTTTCTTCTTCGTGTTTTCTCTGTTCAAAATCATGATCATTGACCTTTCTTTCGAGTGTGCCAATAGTATTCTGATATTCGTTCAGTCTAAAATTGGTCCCCCTAAAAAGGAAGAGGGATTAAGCGAGATGTAAATTTCTGAATAGTTTTATGGTGGAATCGTTTTCAACCCTCCTCCAAGTCTTTCTCATACAGTCCTTCAGCACCCAAGTTCTGATCATCCACGATTCTGTGATTGCGAATATGCAGATTCGCGTTCTCTGTATCGTTTGTTTTTTAATTGTGCGATTTTTGTTCTTAATAAAAGCAATCATCATTCAA
>STRG.21491.4
ATGAAATTCTTTGTTCAGTTCATCGAAAACTTGAGTAGTCTCAAATTTACTTGACTTCGTGAATGTTTGGTCGTTGTTTATGCGAGTCACCTGGTCACGTGGCGCGGTACTTTCGATCCAGCGCGCTGGCCTTGTCATTCCCGCGGTTTGTCGAAGATGCTGTTGCCTATTGATGTTCGGAATTCAATATATGAGAAAATTATTCAGGATGGCGTGCTGTGCGCAAGGAACGATATTAGACCATGTTATAATCATCCGACGATCAATGTCAGGAACTTGTTTGTTATCAAGACAATGCGATCGTTGAAATCAAAGGGGTGTGTTCGAGAGCAGTACGCTTGGAGGACTTACTACTGGTTCCTGAATAACGATGGAATCACCTATCTTAGAGAGGTACTCCATCTGCCTTCGGATATCATCCCGGCAACAATGAAGGCTCCTGCCCGAGATCCGCGACTCGCTGGTATGGGAATGGAGCACGCTGCCCATCGTGGTCCTACTGATGGTCGTGTTGCATTCAGACGTGGTCCGGTCGCGCCCACCGGCGCTCCGTTCGGTGCTCCGGAGAAAGAGGGGGCAACGGTGGGTGAAGGTGAAGTCCACTTCCGTGGTGGTTATGGACGTGGCAGGCCCATGTAGTTCGTGTGAACCTTTTTGACCGGAATGCCGATGTCTATCCACGCAAAAATCTGGCCAAGTAAAAACATTGAAACTTCGGAAGTTCCTACTTGGCCACTCTGATTATTCATGGCATCACGTAGAGAAGGTTGAAAGCTGGGATTTCGGACTTTTGTACGCATGTGGAATGCGCACACAGAAGAAGTTGACAACAAATTTATTGTTGACATAAGATCGAAGAGTCCATAAGAATCTCACAACCAGAACTGGAGTTTATCTAACTGTGTCTACAGATCACAGCTTAACCTGATTGTCTGGTCATCCACGGAATATCTATTTTGAATGATGGCATTTGGCAGCTGAACTCCTCCGAAAAAACTCCATGATGAATTCAATCTTGGCATTGAGTTTTTCTTGAAGTCGAGAAGTCCACTCATGTGCAGGACGCACTTGAGCACTCACTCGCGAACAGAGCCATGGGACAAGACACTGGTAGTGCTTGACCGTTTGGAAGTCAGTAAAGGTGTTCCCCTTAAGAGTGGGATTTTACTATTGTCAATAAATATTTAGTAATTTACTCCTTTTTATTGCCATTCATTTGTCGTTACTCT
>STRG.27840.1
GTTCTGGTTTCGGCTGTTCCTTCCCGGCATCCTCTGATAAAGGGCAAAAATAGGTGCATATAATGAAAGAGGTTCAAAAAATCAAACTAATAAGCGGAAATCACGAGGACAAAGGAAGAGTCCGAATACAACTACCCCTCTGGCTGCGACACCTGGCCATATCACTTAATGTTCTCAACTATCTGGCATTGGAAGAAGTTTACTCTCTTGGCTGTGATGCTGGGATCGTGGCGGAACAGTTCGTGTCACACTTTGCCCCCGTCTTAGACAGGAAGAAAGTTAGTTACATTCGATATTTTTTCTAGGAATTATACTTTAAAGCTGTCTTTTCGTTT
>STRG.22721.3
GCAGTATACCCCGAGTTATGTTAAGCAGCTTTTAGGGTCAGATGCAATTTACTTATTGTTTCCACCTTAGTCTGCCAGGGCTGATACTGCACAAAATTTCTGCCTTTCAGAAAAAGAAAATTACGCAGTGCTGGGAGCTACGGAAACGCGCCGACAACACAACTATCTGGACACACGATTGGCTCTAGCCACACCAAGTCCTGTGCAAACTGAACTGAACTGTTTATATGCATGAATATGTTGTTATTGAGCTCGTTGTAAATAGCGCCGGTTCGATTTATTGCCTGCTTTCCCTGCCCGTTATTTCAATATCAAAATAATGAGTGATATCTAGGTGAACGGTTCAAAACTATTAAGCAGAGGAGTCAAAATGTGGTCGATTTATTTGTTACTTGGCTTAACATGGTTCAGCCAATCTATTCAAGCAGCCTGTGTTATACCACAGGCGTATGTGAAAACAATTTTTTCTATGGAAAACGGAAAAGAGACAACGACGCAAATATTGGCCAATGAACTTATCCAAACCGTACAAAATTTCCGCGGCACATGTGAGACCATTGTTGCCCAGAATAGACGTCTTGAAAACAATGTGGAAGATGCACTGATTTTATTCAAGAACAGAACCAATGGTTGTTATTTCTGCTACGAATTTATTGTACGAAGTCCTAACGTGCTACAGTATCGACGAAGCCAGTGCCAAAGTGCCGGTATCGGTGGGAACACTTCCAGTGTTTGCAATTCATTAACAGATGCGGAATTAGAGACCGGGTTTGTTCAGGCTCGTGAAGACTATTCCGATTTCAACTGTAAAAGCATTCTGGAAGGCGTCTATGCGTTTGACTACCGTATTGTCGGAAGCACAGGATTATGCAGCAGCCCATTTAGCACGCTTAAAGCATGCCAACGACAGGGCAGTCCACTTCGTGACAATTCTGTGTTTGAGCAAACTTTTGGCTACTGCCCAAACTTTCAAGATGTATCAATTCTTGAAGACCCGAATATCGTTTTTGGAAAGGCAAATATCTGGAGATGTTTCGGACGATGGACTGATCGTGACAACAATATTTGGGCCGCGATCGCATACGACACGAATCAGTTAAATTTTCGTTATCGATGTCTGACCACGCGAATTGATCAGCAGAACTCGTATGATCTCTACTACTGGGGCATGTCCATGGATTCAGATTGTAAGGTTTTGCACAACTATCAAACTGCACCCATACGTTTGGAACTGCGTCCGACCTTTGATACATCTACCCAGTTGGTAGAACTTCAACCGGGTTGCAAATTGCCGACAAATTTTAGCGGAACTTGGTTCTATCCCAGCGAATATCAGACCTCAGTCGTCATCAATTCAACTCACATATATATGAAGCGAAAGCGGGCCGAATATGTTTACGATCACATCTATTTTGTCTGCCGTCAACAACAAGAATCACGTTATTTGATGGCCGTTGTAACGCTAGGAAAGTGTGAAACCGACTTTATGTGCTTTGACTTCATGCCACGTCATCACAATATTATACGTTTTCGTATGGGACGGCCATTCCCGTTGCTTCATCGTGAACGAGAATCCATGGGCGATAGTTATATGCAACGTTTGTATCGAGAAGCGTGTCACTGGAGCTCATTCACTTTGAACTACATCGAATGGACATACGAATATTTTATCCAAGACCCTCCGGTACCGATCAATTGCCCAATTCAAGGGAAATTCAAATTTATACAACGGGGTCAAGAACAAGAGAAATATCGCACACTGATTCCGGGCGGAGTGACACCGAGACCATGGCTTCAGGTCTTGTGTTACAATTATTGGCAATCAAATATCGAGGCTTGTTTGAACGATCCAAAAACATTACAACTTGACGTGGAAAAATGTTGGCGATTGGATTTTGCCGGCCAACCAATTTCTGAATACAATGTGGTGGACAATTATATCACATGTGTCGGTTATTGGATGGAAGATACCAAATCGTTTCTCATCACTTATGACAAACAGGATCCGGTTACCAATAACTTCCGTTGTTGGGTTTACAAACGAATTGGATTTCGTAACTACCTCATGTCGCGTGGCCGTGGGAATCAGTGCTCAAAAATGCAGTCGGCCGAATCCTCATTACCAGAAGAAGGTGCTTCGTTATTGTTAGAATTGACCGAGGACGAGTTGCAATTTGATGTTTGTCCCATGTCGTGGGATGACGGCCGTAATCCGTACGCAAATCCGGCTGTTTTGGATGTCTATGCTCGTGGATCGCGACCCGGTTTGATTGGATGTTTCTTGTCGATTCTACTCGTGACTTTTAGCTACTGAATATGAATATTGTTGGAAATTCTCAGTGACCTTGAATCAGTCTTTTTGCAGACTGTGTTCAATCATGTACATATGGTGTAACAGTGTGCGTTGGTGTTCTCGTGCCTGCCTGCTTGTTTAGGTGTATAGCTGAGAATTTTTGAAAACCGACTTTGAATTTTTCCGATCCATTCTCTAACTAACTAGATCTCATGGTGTATTCT
>STRG.40352.5
AAGTCCGGGGCAAGCAATCAAGACTTGTCAAGTGTCGCATCTTAGCCACAGCCGAAGCCGTGAGCATTCGACTCTACAATCCTCCCCTGTGCGCTCAGAAACAATTTGTGCAAGCACTTAAACTTCCATGGCCCACTTCTTGTTCCCGAACACGTGTGCAACCACTCAAACATTCTTCGCTGTGATCAATTTCACATGCACACACACACACACACGCACACACACACTCACACACACACACACGCGCACACACACACACCACACACGACACACACACACGTGCACAGACAGATTTGGATGGTAATCCCCTTTGTTGGTTTGAGTCATATTTAATGTTATGTATTGGTATGGGTACGAATAACTGAAAACGAGCTTGTTCACCACGCTGTTTTGTTCTCAATGTGTTCTGTGGGATTCTTCGTACATTTGAATGCTATGATTAGTTGTTCATGTCCACTCAAAAGTTCACTGTATATTGATTGGTTGATTTGCCCATGACGCTCGCGTAGTCTAAGTGTGGCACAGAATACATACATGCTTGTTTACGTACGCTACGAGAGCTCTGTGTTCTGGTTTACAATACAACAGCCCGAGTAGAAGAATTTGAAACGAATTTGATGAAACCGCTGTAAAGTGGATGAGAGGCGTTAGCAATTATTTTTCCAATCTGTTTGTAAGGTCGCTAGACCTTGCTTCGCGGTTTCCTTATTAGGCGCGTTCTTCGGTCGTTTGTACTGCGTGGACCACTTGCTGAACATAAACTGAAACTTCTTCGACTACATCTGGGAGGTGAAGGACGAAAGCTTTTTGACGCATTGGGTGTGAGTATGAAAATGTCGTTGAAGGATGCACCGGAAACATTAGACAAACATTGGGGACCCCGTATAAGTTCCTACGTGGCACGTTACAAATTTTCACTCATGAAGCAGCACCCCGGAGAGAAAGTTGATGATTCCATATTTCGGCTTCTCTGTGCGGTATGCCGCTGTGACTACAACTCCGGGTCAGCAAAGAAATTTGAAGAGGTGCTTCTTATTCAGCAACTTGTTTCGGGCGTTTGTGACCAAAAAATTCGTGAAGCTATACTTTCAGAAAATTCCCTCAAACTCAATTGGGATAGTGCATGTGACACTGCATGTACGAGAAGTGATATTAAGGAGCAGGTGAAACTATTCCATTCCGATGCAGTTAGTACGGTTATTACTCGCATCAGAGCTGTCGCACCGAATACGAATCGCGTCTTCAAACAACGTGTTTATTGCTTTAGATGCGGAAGTACCCAACACAAAGCTGAATATAAACTTTGTCCCGCGTGTTGTGTTCACAAACTCCGTAAGAAAAGGAAGGCGCACACGTATGGATGAACGTATATTTCCGTAGCAACGTACGGTGAGCACCGGTGCAGCCAAGCGCATGAAAACGCAAACGAGTATGCCGGTGCGTGACTCAGTGACGTATGTACTCGGAGGGGCAAGACAACTGTACAATCGGATCGAGTCGTACAAGGTCGTGCAACGTGTGATACGATCTGATTGGTCGGTGCTGCCAGGGATGAAGCACAACAAATGTCAACTGTGTACGTGTGTGCACGATTGCAGGCGTGCGTCCATGATTGCACAGGATGTGGATCATGCGTGCGTGTGTGAGCACATGACTGTGCGAGCCAAACAAAAAACCGCGGTAAATGTCCAGTGCCGCATTAGCGGTAAGCATGGTCATTTTGCTCGTGTATGTAGTAAAGATCACACACGTGCTACCCTGGTCTGAAGGGCATTGTCCCTGCGTGTTAGAATTTCATCGGCTGGAGTGGAACCTAATGAGGAGAATACGCGTGCTATCGTGAAACGCCAGAAGCCAGTAACAGTTGAACAAGTAAAACACTTTTTAGCCATTTCGGAATCATTATGTAAACTGACACGAAATGGATAAGGATTTGTTTGGAATGGTGAACAAGAGTGTGCTTATAGTTCCATTCATGAACTGGCTGCTTTAACTGTCACGAAGCTTCCGACGTTGGGATTGGAGCTGTGTTACCGCAGTAACAAAGTGGTATGGAGAAGGTAGTTGCTTATGTGTGATATTCAAGATTGTCTCTTTCTGTTTTGCTTTACTGTATCCTGTCCGTTATAATACACGCTTGCACAGCATGTGATACCGCGCATACGAAATATCGCGCTACATCCTTTTCGATGTTGGTGTTCTTAATTCTCGGTAGTTCTGTGCGGGGTTAAGCCCATTCAATCCATTTGATATCACATTTGGCGTCGCGCAAATGAGTTAAACTATGATTGCTTCTGAAATGGAACCTCTTAATGTAAATTCTACATCCCGACAGATCGAGAACTACATGGAACGCTTCGACATTTGGTGTTCGACCCGAAACCATTTGGATGATGCAAAGAAAACAGCGTTTTTCATTCATTTCATTGGAAATGACGCAAACAGTCTCGTGAAAAATTTGTCTTTTCCGGATCCTCCCATCGGTTTGCCATATGACAAGCTCAAGAACATTATTCTACAACACTTCAAGCCAGTCAATTTCGTCGCTGCTGAGAGAGCTTAATTTAACTGCCTTACTAGACTTGAAAACCAATCAGTATGTGAATTCATTCTTCAGCTGCTGACACACTACGGTCCCCAATCGGAAGATGAACTGCGTCATCGCTTGATTGCAGGAATGAACTTTCCAGATTTGCAACAGAAGCTGTTACTTTCAGCCGACCAGACCTTTCATCACATTCGCCACATTTGCGAACAGAATCAGGACGTAAAAGCGGTAACTGTTGTGTCAGAGTCCGTATTGTTCAATTTCACTAAACATCAAGGCGAGCGACGCACTCGAAAATTGCCGCATTTGAATAAACCAATGAATTATCGTGGCAACCAGCCCCCACTTCAGCGACCCATTCACTCGAAATCTAACCATACAAGTTCTAATTTGGGCAAGTGTGTTTCATGTGGTCAGTTAAATTCTCGTTTCACACGTCTTTATCGACGAACTACGTGTTTTGCCTGTGGTAAGGTTGGCCACATTAAAAGTGTTTGTAGAAGTCGCCCTGTATGTCGACTGACGATCCACTCAGCATCATCTGGCACTTCTCCCCTTGGTACCAGTTTTTCGACAATTGCGTTAGCCGTTTTGCCAGAGAAAGTTTCACCTGTTATCCAGACATTGCATAACGCAGAGGGTGGCAAACACACTTTTATTGTTGACACTGGGAGTGTAGAATCCATAATTTCATGTCAGGCTTTGGATTTCTTTCTATCTCATTGCTAAGATTAGTCCTACCAGTGTGACTATTCAAGGTATTACTGGACACAAGCTCCCACTTGTCGGTTCTTGTATGGTTCCAATCCAGTAACGTGACTCTGACCCCTTTGAATGTAAGTTTTTGGTTTCTGATTCAGCACCTTCAGTTCTTGGTTTGAAAGTTCTTCGTAGATTGCATATTGATGTGACTTTTTTTAACTTCTTCCCCTGATTCGTTGGATTTACAACAGCTTGTTTTAAAACGTTCCAAGGCTTCTGGTGGAATGCACATTCCTGGAGTAAGGTTAGAGATATTTGGAGATCCCATTTTTCTAATACGCAGAATAATTCCTTTGGTTTGAGAGAACCTGTCCACCAAGCATTACAGTCCGCGTGCGAGCGCGGAATTATTAGCCCTGTGGAGTCGTCTAACTGGGCTACACCGATTGTCACTCAGTTAATTGCTGATGAAAAGACACCACAGATTTGCGGTGAATACCGATTGACATTGAATAAGTGCTCATTACAGTGTGCATGCACAACTGAAGAGCCCGAAGACTTGCTTTACAAACTAGGGAAATCTCGAAGATTGACCTAAAAGATGCGTACCTGCAAATACCCCTGGATAAGGAATCCAGCGCGGTAACGACCTTCAACACTCCTTTCGGTTTATTTTGATACAAATTTCTGCCTTTTGGTCTCAACGTCTCGCCTGCTATTTTTCAACAGTCTCTCAACCATATTGTTCAAGGTCTTGAAATTGTTGAGTCATATCAAGATGATATTGTTGCCCATGGGTCCCCTCGAGCTGTACATGATTGTTGTCTTCGTTGTTTGATGAAGCAGTTCATCAAGTTCAAGATTTCTGTTAACCCAGACAAAGTTTATTTTCAACGTCTCTGGGTTTTCGTATCTTGGTTACATTATTATTGCTAAAGGTTGCTCTCCGGACCCAACACGCTTAGCCCCGCTCATCGACATATCTTTACCCACAAACATTCGTGAATTACGTTCTATTCTTGGTGTTCTTCAGTATTATGCTCGTTTTATTTTAAATTTCTCTCAGCAAGCCAGTTGTCCGTTTGATATTCTGTCCACCAATTCCTTCTTTTGAAATCAAGCTCATGAAAAGACCCTTCGTAAGTTGCTATCTTACCTACAGTCCTGCGTTGTTCTAAAGCCGTTTTCTCCGAAAGATCGTTCAGTTGTTATTACTGATGCATCTCCTACTGGCATAGGTGCTGTTCTTGAACAATGCGAGCGACCAGTCATTTGCATTTCAAGGAGGCTCACTAAAGCTGAACAAGGATATTCACAAGCACAAAGAAAAGCCTTGGCAGTTTACTGGACCATCAAGCGTTTGCATAAATATTTATTAGACCAAAAGTTCACTATAGTTACCGACCATGAGGAATCGCAGTTCATTTATCATACGCATCATTCATTGTCGAAATCATCAACTGCAATGGTTCAACGATGAAGTATTTCGCTTAGCTCATATGATTATGATATCCTGCATCGTAATGCCAAATACATATCACATGCTGATCTTCCATTCCGAATGCCATATTCATTTCAACCATCAGTCACTCATGATTGTTTGTTGATACAACTACTACCAGTGCGGTGTGAAGATATTGTGAAGGATATAAGAGCGTATTTTTCCCCAATCATTTCAACTCTACGTCGGGGTTGGACGTCGAACGAAAAGCGGCGACCCCCTGATTTCTACTCTCGTCATGATAAGTCGTCCATCACTCCAGGCGGATAAATGTGCCTTAATCACCGTGTGGTCGTTCCTCCAGCATTCCGTTCTGTTATATTGGCAGATCTCCACTCAGGGCATTTGGGTATCGACAAAATGGAGCCACTGGCACGGCTTACTTGCTGGTGGCCGGAACTGGATGCCGACATAGTACGTACAGCTAAAAACTGCAAGCAATGCTTACATAAGATACATTCAAAACCCTCAAGGTGGCTTCCTTGGCCTGTGCCCTGTGAGGCGTGGCAGCGGGTGCACGCAGACTATTGTGGACCCTTCTTGGGTAAATTTTACGTTCTTGTGGTCATTGACGTTTTTACCCCGCCGGCTAGAGGTGTATGTAACGACTTCACGTACAGCTGACTTCACACAGACTGCGCTCAGGAAAACATTCAGCAGAGAAGGAGTTCCGTTTGTGCTAGTCACTGACAATGGCACACATTTCACTGCTAAACTCTTGGATGAGGGTTAAAAAGTCTTGGTTGCAAACATGTATACACTGCTCCACGTCACACACAGTCTAATGGCCTTTAAGAGAACTTTGTACGCACCCTTAAGAGTGAAATTCATTCTGTGAATCCTCATACATTTTTTGAACTTGATCGTGCCATTGACAGTTTTCTTATGCAATATCGTAAAGCTGCACATACTACTACTGGCAAAAGTCCTTCTCAGTTATTTAAAAGCCGTAGTTTGAGAACCAGTTTTGAGTGTATGTTGAAAGCTAATGTCAGTTATTTCAGAGAAAATGATTTACGACCGGCGAACGGAATTGTCGTTTCACGCAACGGCAACCGGAAAGTCACTATACTAGATCTGGGTGATCTACCTAGTCATAGACGTCATGTTGACCAGGTACAGTTCAGTGAAGAAGGTCAGTCAGATGTCATTTCACCTGTTGTTGCACAAACTGATAATTCTGATCTAGATACATTTGAATCCGGGAATCCCACGGAACAACAAAGTATCCAGAGATCTGAAAGAATTCATTTATTACCACGAAGAGATTACAAACATCCCCACTTCAGTTCAGCGTGTGGTGGATGTGATATTCAAGATTAACTCTTTCTGTTTCGCTTTACTGTATCCTTTCCGTTATAATACACACTTGTACAGTACATGATATCGCGCATACGAAATATCACGATACATCCTATTCGGTATTGGTGTTCTTAATTCTCGGTAGTTCTGTGCGGGGTTAAGCTCATTCAACCCATTCGATATTACCTTATGCTTCACGGTCTCTATCTGCCACGGAGCGAAATTACTCTACCGGCGAGAAGGAGGCTCCAGCATATGTTTTGGGCATGCGAAAAGTGACACATCTACCTTTTTGGATGGCGTTTTGTTTTGCGCACTGATCGCGCCTCTTTGACCACCCTACTTTGTCTCGCCCCCTATGCCCCAGCCGCTGGTGCGCACGACTATTGAATTACGATTCTGACATTGTCCGTGTTGGTGGACAAAACAACGAGGTAGCTGGCATGCTTTCTCGTCTTCCTTTGGATAATGCATTTCACGAATATCTGCAGCAAACAGCACGGGGCACCGAATATCCAGCCGCGAACGATTTCTGGTTGAGCGGTACGTTTAGCTCAAATAGATAAGAGGAGGTGGTGCTGTGTTCGGGCTTGAACATGCATATGCTTAGAAAGACAATCTCGCACGCACACACACGCACGTACACAGCGGACGTTTGTCGTACTCCGTCCCGGACAGCATTGACCAATCAGATTGTATCACATGTTGCACGATCTTGTGCAGCCTAACCCGATTGTACAATTGTCTTGCTTGCAGACGTGTTGGCTCTCTCACGTGCTCGCCAGTACTTGTGCCTGTCGTACGTCTGAACCGAATACACGTTCACTCGTACACGCGCGCCTTCCTTCTGCTACCGAATTCGTGATTTTGGCAGTTGTGATTCTTCAGTGAAATATTCTGAGGAGCACTCACTCACACTCCTGATTCCCAAATTAGATTGCTGTGAGGCAAAGCATATTGTCGTTTTAAGTCAGGTTTTCATAGGGATCTACTCGACAGCGAATGCCGAACTGTGATGTGGAGACTTTTTCGATCCGTACACGACACCCTGATCTGCTCAAACGAAATGAGCTTGTGATCAGTGTTTCACTGTCTTGGCAAAATAAGTGTTATGTGGTTATCCAGTCGGATATTTTCCCAAACGTTCACTTGATTCGTTTTCAAGTAGACTGCAGTATGTGCAGGATGTTTTTTGACGCCATGGCAGTTTTGCATTTCTATTTTGGCTACTAGCAGGATTGACAGTAGTTGAGTTTTGGTGTTTTTCCCTTGTCAGCAGAGTGCTTTTTTGAAATGAACATCAGCTACACCGGTATTTACAAACCATGAATTCAAAGGTGCAAATATTAGCCTCAAAGTGATGGCACAAAGATTCTGACTCATTCCGACAATCCTGTTA
>STRG.16939.4
CGGTTAGGGACAGAAGACAAAGGTTGAATAAAAGAGAGGGAACTCTGAGCAGTAGCCCACTTATCACTACCCACCCCGCTCGATGCAATGGGCAGCGCGGTCCTGATTAGCCTGCGCGACGACCGATGCAGTATGGAATTCTTTCTATTCGTGCAGTTTATGGGAGATGTCGGACGGGTACTGCTAGGGTGTCCAGCCACAAAGCAAGAGAACGATTAGGGTCCTCATCCAAAGCCTTTAGTTCTAACAAGAACCTATCCACAAGGCAGCGGGATGGCTTAGTGGAAGCCCATTTGTTTGGATCAGTTATTCTTCCACTGATTTTGCCGATTGAGTTGCCAGCTCAGATCAACCCCCAACCTGAAGGACCAGGAGATTGGACTTTGTCTGACCTCTACCCATTGACCTGCCAGGTATGATTGCATCTCCGGCCTAAAGAAGCCATCCTGTATAGTTGTTTGGGTCATAGAGGCGCGCAAGCCATCACACCACGTCAAGGTGCAGTCTCGTCGTGGCCCACTGCACTATGAAGGCAGTCGACAACCTGATGCTGACATTTAAGCGGAAGACCTACATATAGTCACAGTAAGCCAGTTATAGGAGTGGTAGGAGTTGATGTTTATATTTTGTCTTTTGTTGATTAGTCATCTGGTTTTCATCGACATTCCTTCTCCTGTTCACAGTATAGTGTAAAGTACAAACACGAAAAAGGTGAGTTTTGCATACTTCGATTTCTTTCAGAATATCTTTTTCCGATTACCTAATCATGACTGTCAATATGTTCAAGTTCACTGAAATTTGGCTTTGCCTCTTTGTCATTGTCACTTTACTTGCTCTCCAGCCCATGATGAGGGCATATGGTGTTGTGCTTGGGGCAAGCACGAGATTAACGGAGTGGAGTACGTGATGACAGGAGCGTTAGACAACGGGTTAAAATTATGGAAATGGATGGATAACCATCTGGAATTTCTTCGTTCGTGTGAAGGTCATCGTTTGGGCGTGATTTCGGTCGACATAAATGCCAGCGGTACTATGGCGGCCTCGAGCAGTCAAGATAACCAAATTCGTTTTTGGGATCTCGAATCGGGTCGTTTGTTGAAAACATACGAGGGCAATCCTGCTGATACGTGGACGATCGCGTTTTCACCAGATTCGCGCTTTGTGGCCACCGGTAGCCACACAGGATGTGTGAATATGATTGGAGTAGAGTCTGGACGTAAAGAAAGCGCGATCCAGTTGGACGGAAAATTTATTTACAGTCTGGCTTACAGCCCCGACGGAACTCGGCTTGCTGCGGGTGCGATCAGTGGTATTGTCAGCATTTGCGATCTCCAGACGGGGAATGTACGACCCTTAGATGGTCATGCGATGCCAGTGCGCGCCTTGGCTTTCTCACCTGATGGGCAGTTTTTGGCCTCGACGTCGGATGATAAACAGATTAAGGTTTTCGATGTCCACGACGGACGTAACGTGATCTCTGCGCTGAACGGGCATAAGGGTTGGGTTGTTTCTGTACAGTTCTCACCAGATATGCGACACCTTGCAACTTCCTCCACTGACGGAACAGTTCGTGTGTGGGATTTGTCCTCAAAACAGGAGAAACACGCATTCAGCGAACACGAGGGTCAGATTTGGTGCAGCCGGTACAGTCCTTGCGGAACAAAGCTCATTTCCGTTGGTGATGATCGCACTGTTGTTGTGTATAATGTGTGATTCGCAAATGCATTTTGATACTAAACGTGAATTCCCTTATTGGCTCTAATACATCCGACATGTATCGC
>STRG.41594.4
CTGACAGAGACGTTTAGGGCGAGGCAAGGCTTTTCTGGGCTTAGCTCGGAGAGTCTGTTCCAGATGACAGCAGATTCCCGAATACGAGGTCACGAGAACAAGCTGATGATAGTGCGATCCAGGCTGATAGCTAGATCTCATTTTTCTAGCAATAGGTTGATAAACTACTGGAATAGATTGCCAGGCCCTCTTGATTTCCTGGACGGTCTCTAGGTAGTAAGTGGAAGGTCATCTCTGACAATGAGCTCGGAGCATGTTCACTAGACGGTCAGATGTGATTACTAGAGTCCGTCTGTATTTTACCAATTGACATTTCCGTGTGTTGCATGATGACTCAGTGAACGCTCAAAATGCATTGAGTCCCTCACAGTTCGTGTGCGGTGAGGTTTTACATTTCCCTCTCTTTTTAGCGGGGATTTGATGAAATGCACTGCGCAGTGGTGGGTGCATAACTTGTGTGCATACCGCCGAAGGAATTCTGACCATTACACAGTATTTTCTAAGCATTCCGGCGGAGTATGCCTCCTATCCAGTATGTTGGCCGACACTCAGAACACTTCTTTGGAAAGTACCTCTCCGAAATCGTCCGAAATCTAAAAAACCGTGGCCAGGGACGTGTTGTTATCAAGGAAACGGAAGCGGCTAAGTATCCGGAACCCTGTTTTTATGTGATCGAACGGGCATCACCGGTAATGTCCGATAAGGTCCAGCCATATGCGTTCAAACAGGAATTGTCCTTACCCGTCATACGTGGAAAACTCACTCCCACTCGAGTAAGTTGCAGGAGTTAGGATGTAATCTGAATAACGATATGACAATGTTCGTAATGTGTATGCTCCTGATTGCTGAATTCGGCGTTTGAACTGCAGACGTTTCACATCATTGCCCACGCACGTGTATGCAAGAGTTACGTTTAATTTCTACAATCTCACCTATCTACAATGTCCGCTTAGCGTCCGCTTATACGTCCTGCATCGATTAATTGCTGACTGAAAGATAATGTAAGGCAGCGATGAAAGCGAGAACAAATCTGACCCTAGTGGTTGACAAAACCGAAACTTGAAAACTGTTATTCTTAGCTCACTAACAACTACATCGGTAAAAATATACTACTCTTGCGCGACCGGAGTTAGTAGAATATTCATGTATAAAATCCCTGTCTTTTGCTAGAGATTAATCAAAAAATTTCCTCCCGCTGCATTTGTTGTTGCTTTTTCACGTTTTGTTTCCTCCCTACTCATGAAACCGTCATTAGTCTCACGTTCGATGCCGTTTATGGGCGAGGCATATATGCCGTGGTCGTGATCTTGGCACCGGCCAGATTCTGCATACTCACGAGCCAGATTGGCGCCTTGCCCACCCGGAGGAGGCCGAGCGGTTGTTGCGTGCTGCATCCGATCCTAAAAATGCAGTCACGGACACAACAGTTCGGTGTGTTGCACCAATGCCACCGTTACTGGCTGTCTACCTTCGACGTCGCGGACTGTTGCCGGACGAAACAAGGAGAAAAGCCGACGCTGCCGCTTCCGCCTCGTCTGATCACGCTTTAACAGCGGACGAAAAGGAAGCAGCTGGACTTTTACTTCTGACGAAACTGCCGTGGGATCCAGAGTTGTTCCAGGTCCCGATAGTGCCTTCAGAAGAGGAACAGGGCAGGATTCATCCTCCTTACACCTATACTTCTCGAGATGACCTTTTCACCAAACCTGACGTCAGTGGTGACAAATACTACATCCGTCGTTCCGACACGCCCGGTCTCTACTGGAAGGTGATTTTAGAACAGAAATCCTCATCTTTGAAGAAAGCAACGAAATCTCCTGACTAATAAAGTTTTACTCACGCGTCTTCTCATTGACTCTGTGTCTTGTGGGACGGCATCGCCGCCCGAAACGGGGCGTCTGGTAGTTGGATACTTTTTGACTAAAACATGTTCTCACAAATCCATGGTCACTATAACAAGAATCACGAATTGTAATAAGTATAATGTATCTTTCATTACCTAATTACTTGAATGGACTTAGTTGGGAGTTTGACTTTTCATGATCCAGTTTGTCGTAGCTTGGCATTTGAGAGCGGGATGTTTCTGTCTCAAAATGCGATTTAGTTTTCGTCTACTCGTAAGTAGAACACTGAAAAACCAGTTTTTCAAATTATTTTCAGAAACCCCTGCAATCAGACCAAACCACCGCGTCACAAGTGAAGGAATGATTAAGTACCTGCCCGTTGTTTTATGCCATTTTTTGAATTAGCCGTGATAAATTTCCATGTAAATTCCACGAAACTGACCAGGTTACATAATACTACTCGACATGCACCATAGGAATCCGGCCTGAAGGTCACAGGTGATGCACAGCACGGCTTCTCATTGCGAGATCTATACTTCTGCTTATGTGGTTTCTTTGTCGCGCTAGTCCCTGTTAGCCCCGCCAGGTTGCAAAGGAAGTGGGACTGGGTTTCAGGGGCCACGTATTTTCACTCCGGTTGGTAATCCCAAAGGCTGGACGCGAAGACTTAACATGTTTACGTCCTTTGGCTAGATCGCTCTGTGTCCGCACAGTGCCTGGAGGATAAGTTAAATTCATTCGGTTTAATGGTATTTTTACGTACATTTCCTATGTTCGTGACACTCGTTAGCTTTGCTGTTTATTTCTCTATGAAAATTGTCTACCCGAAACGTCACATAAGAAATTCATAGCGTACATTACCGGTACTGGTCTCAGAACCACCGTCAAACATATCAGATCTCTTCCGATAGTTGTCGAATCACAACTTTCTACTCTACCCTTTCCCACTCTTTCTGTTCCGCCATTAGCCTTCAGTCTGCATATTCGTGTGCAATAAAATAAGGAAACTTTGGCGAGTTGATGTGACTTCAAAGCCGTCACTTTTCCTTGAAACCCTAGAAGTAATGATAGGGTCTCACTTCCACTAAGCATGGTGGTTCTGCTTGCTATTTCACAGTAAAGTCTAAGTCAGGAACTGAGAAACCGAGTCTCAAATTTTAAGATGAGAACTGCAATCGACAGCACCTTGAACATGCAGAATTGGTCTGAACTGAAGAACGCTATTGGTAGCGACATGCTTCCAAGTCTACGGACATTTCCAGCGATTGAAAAGATGGATCTGGTGAACTTTGCTTGGAAATCGTAACACACCATGCATGATCAAGTCTACTGCAACAGGTTTTCATGTCCTTTCGTGTCGTGGACAGTTCACCTTAACTCACAACTACCACCAGCCCCAGAAAATATCTCACACCGATGGAGATCTATTCAGTAATTAACGCACCCATGTATCAAACACAGTAGCCTGGAGTGAACAGAATACGCTAACCAATAAAATATGGTAAGTCTGCCTTTTCACACAGCTGGGATATGAGGCCCTCACGGGTGGAAAATACTGGAAGGCTGTCGGTGTTTCGGCATTGAGTTTTTCGCAGCTCTGCTCGAATGAGGTGGAATCACCGATCACCAGTTAAGGTTATCGGGATATGTACCGCGCGTTCCCACAAATAGACTCCTTCGGTGCGCATTGTTCACCGAAGTAGCTGTCAATTGGAGAATGGATCAGGTCGGCGCGCAATGCTTGTTGGGGCGAGTAACGGTTGGAAGACGTATAAGGGTGGACAGTCCGTGACATGGAAGGAAGGAATAAATAGCCTAACCAGTGGACTGGGCACTGTAGGGCATGTTAGACATCCTGGGTGGGGCCCAAGAGACCCTCCCACTTAGTGGTTAGATGCATTGTAGGATATGGCTAGGTGTCACAATAACTGATGCTCTTGTATCCACAAACTTTCTTCATCAACTTGAGATTATTATGTGTGGTTCTTCCATCATTCCTTTCATACTCTTGTTCTTTTCCAATATTCCTTTTTGAGGTTGCCGCTAGGAGATAGTAGCCACAACCACCGTACCCGGTGCGTGGTTATTGGTTGCGGAAACTGAATGAGGCGATAAGGTAATGACAATGAAATATATATATATATATATATATATATATATATATATATATATATATATATATATGTTCACTAGAATCTAATTTGAAGCGTCTGGAGTGTGAATGGATACTCTTCATTGAAGAGCCCACAAATGAATCACAACTGTGATTTCTCATAGTTATTCGTGTCTGG
>STRG.56788.1
GCAATGTATACATTCGTGCGGGTTTCGGTGTGCGTAGTTAAATTTGATCACCAGTAATGGTTTCACAGTTGTGCGTGAATGATTATTCACATTTCTTTTGTCTTGTTTTCAAACTTGATTCCATTCTGCTTGCTGAAAAATAACTAACAATTCGGAAAACCCTTGAAGACCAGTTCGAATATCCGAAAGGTTAAAATACAGGATACTCAGCTCGGATCCCAGTTGGAACTGCTGCTAGTGATGATTTTGAAAGTTTTCAAAAGGGAGAGGACTTTCCGTGTTACAATTTTGACCGTGTGTTAACCTTTTCAATTTCCCTACTACTGAACTAAGAAAAATCAAAGATATATCAAGCTTGCTGTTTGGAACCCAAAACCTTGGTAGTCACCCAGGCTTCCTATGGAGAATTCGCCTATCACTGGAGTTGATACAACTATGGCCAGCTGGTTGTTGTGCTTAAAACATCAATGGTGATGGAGTAGCGCTATTTTATGCAGTGGTGACCAACCGCGGAGAGTCATTCCGGATGGCATCGTGGTTAGGTGTTTGACTCACAATTGTTTACCCAAGGTTCCAGCCGCAGTTAGGGATTGGTGGATATGCTTGGCTGTATTTCCAAACATGGATGACATTGCTGTCCAGAGCTTTTACGGATTTTTGATGATAAGAGAAAGTTCATGGGACATGAAGAATAATTTAGTGGACAATTCTTATTCTGGTCAAGATGAAAATCGCTTAAGTGAAGATCACGTGAGTTCTAATCAGCGGAAAACACGGGAACTTCTCGAAAGTACTTACGTTTGGTTCATGAGATTTAAGGAAGGATCCACTCGGAGGTTACAAAGAAAAGTGACGGGTAACTAACATTCAGCTTCATAGTTTCTCGACATTTTTACTCAAGATGCACGTTTAGCCCCGGGGGCTAAAGAGACAATTGGCGTAAGGATGCAGTTTATTACTATATACATAAACGGAATGAAGCTTCCCTGGTAGTAGTCAGAAAACCAAAGTCCCGAACAACCGAGATGTTTATGCTGACATGCAGAGCAAAGAGCACAGAGCGAGAGACGATCAGGGAGGACTCACAAGAGCGTGTGTGTTAGTGGGGGGTCGATCCATGAAAAGCTTGGTTTGAAGTGGAGAAATTTTATACATGAAGTGGCAATAAAGATGATGGTTGCAGATATGAATGTATTGTCACTGCACATGCGAAACAAACAGCGAACTAGTGTCATTATTAGTAGAAGTTGACGTGTTGGTAGTATTAGTATCAGTAGCAGTAGCAGTAGTAGTAGTAGTGATAGTAGTAGTATTAGTAGTAGTAGTAGTAGCAGCAGTAGTAGTAGTCGTGGTATTATTATTATTGGAAGTGGTATTTGTATTACTAGTGGTTGTAGTAGTAGTAGTATTAGCACTGGTATTAATATTAGTAGCAGTATTAGTGTTATTATCATAATTAGTGGTAGTAGTAGTAGTCTTATTAGTATTAGTAGTATTAGTGGTGGTAATAATAATAATACAGTAGCATTATTAGTTGTAGTAATGGTATCATTATTATTGTTATTATTACTAATAATATTAGTACTAGTAGTACTATTGGTAGTAGTAGTAATGGTGGTAATAGTAGTAGTGCTAGTACTAGTATTATTAATGGCCGTTTTAGTAGTGGTAATAATAGTGGTGGCAGTCATATCAGTAGAATCACCTGCAATACCCGTATTAGTGGTAGAAGGGGTAGTACTGTTGGTGGTAGTATCGGTATTTGTGATGAATTTTGTTTGATCACTGTTATCGTTGTTTTGCGAAACAAAGTATGCAAGAAAAGCAGTAAAGGTAATCACATATGGTTCGGCGCGTATTCCCTCGACAATAAAACCTATTTTTACTCGATATCTTTTGTCCATCTGTTCACGGCGTCTATTTTATTCTTTAGAAGACGACATTAGTTTCATGCCTAATGTCAGTCTTGCATGAATGTGTGCTTTTCAAAGGCAGGATACATCACGTTCAGTCAAGTAAATGCCCTGTGCATACTAAGAGATGAATATTCAACTGTCAAGTATTGGCTTAACATTGGAAAATATCATGGACGTATGGCTTGAAGCTCGGATTTAATCTGATCAGATTTGCTAAGGAATCTCGCCGAATAGGGTAAAACAGAAAATTTGTGAGCAAGCAAGTAAATGTTTTTAATTTGACCAAGTGGGATAATTAGGAACACTTTTGATCGGGTCACAGTGAAGGGGAGATGAGGCGTCAGCTGATATCTTTCGAACCAGTTCATGATAGGCGTTAGAAAGTTGTGACACGAAATATTGAGACCAATGCTCGTACTGTATGCTACTGCAGTTGGAAATACGCGTGGGAGATCTGGAAAAGTGTATGAAGTCCTTTACAAGTAGATCGGGAAAAGATAAAGGGAGATTCATAAATCCACTGCGACAGGATGCGTGCATTTATAAACGTCTCACTGACTTAAGATGGATAGAGGATGCTTTGGGAAGCAATACCTAGATAATCGTCCCAACCTTCATAAGACGGACTAATACTTTTTGGCCGAATCAGGTATCGTGTTGGGACTACCCCAAGCTGCTTTACTGATGAGGTTCGGAAAATATCTTTTCCAATTATACGTACGCAATGAGTTGCCCTTTAAAATTGCCACAAACAAATGTGCACATTTAGAAGAGCTGTAAGTCAGACTGGTTTGATAACCTCTTAGCTATGACCG
>STRG.77527.1
GGGAACCGGAGGTCAGTCTCTGGATCATGTACCGAATCTAAACAGATTGAGGTCGTTGGGGCATGTGTTACGCATGCCGAGCGACAGACTTCCCCGGCGTGCGCTGTTTTCCAAGGCGGGTAGTGGTTGAAAGGTAGATCGAGGTCGTCAATCCACAACATGATAAAAAGGTATGGACACCTTGACCACGGGACTTGGCAAAGTAGGGAGTGTTAGACTTCCGGGTTGGGGTCGACGCGACCCACTTACCAAATGCTTGGGGACAATAGGTGATATGGCTAGGTATCGCGACCAGTGGCGTAGTTGCATTCAAATTTTTCTTTGTCCTGGCCCCCGGGTATCTTCCATCTCCTCGATCCACATCAACTGTCTAACTCTCACCCGTGGCTCCACGAAGTTGAGGCATGCATCTGCGGTCACACCCGGGAAGCCGCTCGACAGGTGGTTGAACCAAAGTTGAGGGTAACCAAGGCCTAAGGACCCCGGTGAGACGGTGCCCAATATATGAAGGTGGATACTCCTGCATAGGCGGAAGTGATCTGTTGTATCCAACGGCTACCAGGGAAATACGTCTAATCAGTGGAGTTGCATAATCCCCTGGGTCTGGGTGACTTCTGCCGAATGGCGAACGAGCTCCTAGAGAGCCACCGGCAGCCATGCATCAAGATCAGTAGAACGCGTTGGGCATCCCGGATCAGTAAACCATCATCCAAAAGAAGTACGAACCGTTCGTTCGGTCACCAGCTCCCAACACAGGTAGCATTTGGTCGTGCACAGGCTAGAGTTACTGCCTCAAACAAAAGCCTAGTGACGCTGAGGACTCCACTTCGTACCAAATGGTCAATGTTCTTGATGGCAAGGTCCCTTACATTCGGGACATGTATGAAGCTCGGTCACCCTCTCACAGGAACTAGCCGCATAGAAAGTAAAAGGAAAAAGAAAGATGCAGTCCCGCTTGATGGACACAGTGATGGTGGCGTTCATCACGTGAGAATGGAGCTTTAGGATCAGGGTCGTGGTAGAGATAACGAACCTTATCGATCAGTGTATGATCGTCTTTAATGCAACTTTCTGTTTCTGTTCCAAAAGTGTAGTCAAGATAAGGCAAACGTTTATTATATATTCTCCGTCCTCTCCCCATCAATGTGGTTTGCTGATAATGGTATTCATCACGTGAACAAAGTTTATAGTAAGTGGTTTTCTGCACCATAACACTTCCAACCTTCCAAGAATTATCAGTTCAATCTCGCATGTATTCCTGTGGATTTCGTTTACATTTTTCACATTTTTAGTAGAAATCGCTTCAATTATGGTGAACCGCAATGTTTACCTGGTCCTATTCGTTTTACGATGAAACAGCTCTCTGTTGATATGTCTTTCCTACTTACAGCATTTTCCGGAGCTAGCGGAATACTCGGTGGTAGGACCACCCGATTGGTTTCTACCAGGTGTATTGTCTTCTACTTGCTGGGAGACAAATGCATTCGGTGGCTCTGCCGTCATTGCATTTTCCTCGAAACCTTACGTGTACATTTTCTTGTTACAATCTAAAACGGACATCGACGATAAACCGATCTACAAGTCCACATTGATCGGGCAAATACCAGCACATCATGATCGAATCTGTGGGATCTCTTTGTGTGTTTCTGATGTTGACTGGAACGTTCTCACTCTTGTTGATAGTAAAGCTCAACCCATACAGTTGGTCACTTGCGGCCAAGATGGATCCATAAGACATTGGTTACATGCGGACTCTGAATGGCTACTTGCTCAGGAGTTAAATGTTCGCGCATTGAACGACGCGCTTTTACCGACAGCAGTGGATTCATGTTTTTCCAGCTGTGGTTCTACATTACTAGCGTTAGTCGGATGCAATAGAGGTACACTAATTGTGTGGTGTATCAGCGACATCACACAGAACCACTCTTGTGTGTCTAAAAAATTCGAAACGGAAGAAGTGCTTACACTTTCCTGGAGTCCTCACCAGCTAAATGCCAATCAACTGATGTTTGCAGTGGGTTATCGTAAAGGATTGATAGGTTTATACCAGTACATGTTTTCGTCAGTTACATCCACGCAAAAATTAACGCAATTTTCACGTTTCCATGCGCACGAGAAAGATATATGCGGTATGTTCTGGCGTTTCAGTGATATCAGTTGTGGTGAATCAACAGTCGACCTCGTTAGCACGGGTCGTGATCAGTTTGTTAAGGTTTGGGATGTAGAAAAGTCCTGGTGTCACTCATCCATTCGAGTGCCAGGTTCCACTCGTGCTTCAACTTCCTCAAAACAAAGCAGTCGTTCAGCGAAAGACAACAACGGTTCCACCGGCACCCCTTGGATTTGCGCTTGTCAAACGAAACCCGGATATGAATTATGGATTTCAGGTCTTCGTGGAGAAATTTACCAGTGGTCTATGAACGAATTATCGAGCGCCAGTCCTAAGTCCGTTGCTCCCAACATTCATACCATGCTCATTTTTGCGATGCGCTCGATTCCAAACTCGAATAGTTTGTTGATCACTGTAAGCCAAGATCGTCAGGTGCTTGTTTGGCAGTCCACTGAACAGAATTTGCTTGTTCCAGTTCTACGCATTCCAACTCTCTCGGGTGGTATATCTGCGCTTGCTCAATCCGATCACGGTAACGGACCGGTTGCTGCGGGTGTCTCAGACGGTTCTTTGCTTCTTTGGCGTCCATTTCCCGAGCCGTATGCTGCGAGCGGTGCCCTGGGGCGAGATCTGGTTGTCCTCTGGCCTCGCGGACAGAACGCTAGTGGCATTACCGCACTTGCTTGGCATCCATCGCCGAAGCATGAAAGCCTTTTGGCTTACGGGACCGAAGCCGGTTGTGTGGATCTTTTAGATACCGCGAAACAACGCAAGACCACAAACTCACATAAGTCTAAAGCGCAGCCATATATGTTTGGCACAACCGTTTATCGGGTCGTATGGGGTCCTCGGCTATTTGATCGGGATTCTGACGGCGGGAATATTCACAAACAAATCGTTCCCGAGTCCGATATCTGTCACGAAGTCGGCCATCATTTGAGTGGTGAATTTGAAGGAGATGTAACCAAATATGACGGGTCGCTCGAACGCACGGAAGAGGCTAACGCTCTACATGATAAATTCTCTTTCTACGTGTATAGTATATGTAAAGGAAAAATCTTCTGTCATTTAGGCTTTCAACGAACTCCTTTGGACGTGACATTACGATTTCCCCAACCGTCAGGAACAAACATAGACGAATGGATTGCGTGTAAACGTACAGATATTTGCTTCCTTAATTTAGACAAACCGCGCAACGTCAAAGGTTATGATTCCACCTGTGATCCCATTCTCGACTTTTTTGATTGGGTAGTCAGTTTGGGTTATCGAGATGGTCGAGTGGATGTTTACGTTCGTCGGCGCTCCACAGAACCAGGACAATTGCATCCCTCGAATCTGTTTCCACTTTGTACATTGAGTACTCAAACCAAAGGTATTAATTGTCTTGCCTGGTCCTATGATCACTACCGAATAGCAATTGGTTCGAATGAACCCTTCATCACAGTGGTGGATCTGACACACATATTACTGAGTGCCATCAAATCGTCCGGTTTCAACCATATAAAGTCTTCTACTTGTCTGGCTCGATTGGAAGGGCATTGCAACCGAATCACCGGTCTGGACTGGTCTCCACACGATCCAGCCCTGTTACTGTCTTCCTCTTTTGATGGCACTGCAAATGTCTGGTCTGTCCAAGTCGGGGATTCTCCTCAAAATTATCTTTCAGTAGCCAACTTTCGCGCCCACCGACTTCGACTGTTCAGCTGTTTATGGAGTCGTACAGAGTCAGATTTGGCCTTCAGCGGTGGTGAATTGCGTCATTTACTCGGATGGCGTCCTTCTAAATTGTTTCATACCGAGCCTCCAAATGCGCGCCGCTACCGACCACCACCTGTTAAGAAAGCACAAAATATCCAACCAGACGTCGACAATAGCTTACCCGTAAATAATCGCAGTGCAAGCGTTTCAGTATCTTCTCCATCCAATTTAGTCGCGGCTGGTGAGCGTGAGACCCAGAAGTCATCTGAAGTCGATACCAACACTGACCAGCTGGAATCAATAACCAAATCAATCAGTGCAAAAAAATCAGACAATAAAAAAACAAGCGAGAAATCACGTAAACGTCCCTCCTTATTCCCACGTTTTCTACAACGCGTCGATATTCAAACGAACCAAATAGATGTGACCTCTTTCCCACCTATTCAGATAAGCTCAAAACTTGCCCAAGTGACACACGTATTCCGTTGGCTTTACGATAGTGTACCGTTGCCATTGGGTGAACAGGATTTGTTGTTTCTATTGCCAGATTCCATGTTCACACGAAGACAACTTATTCGGTTTCTTGATCAACAGGCCAGTCATCATTTCCAAGCATATCTTACCGCGCAGAATGTAAACGGACTGATGCATTTAGATGCGTATTGTATGATTCTACTATGGATGGGTCGTGTTTCTCAGGTCAGCAGTACGATTGTTGCAGAACATCACATGCCTTTCTGGATACTATGGTGTCTCAACATGACCAAATCAACTGAGCCTTGGTTCACTGAACAAAGTGTCTCCGGATATGATCTACCCGGTGAAAAGGCGAAGGAAATGATGACCACATCTTCTGATGTTTTCATTTGTGCCACCATTCTTGTTTCGGCCGGTCGCTCTACTGATGCTGTAAACTTGTTGATCAATAGCAATCGCCTGAAGGAGGCGTTACTTCTGGCTCGTCTTCGCCTTGATCCGCAAGACGCACATCCTCTTCTGACAAAATGTCTCGAGCTAATGATCCAGCATCAGACTACCGGAGATGTGCCTTTTCTGAATGTAATTTATCAACTTGGATACGGCACAATTAGCAATGTAAACGCATTAATCCAACGTGCAATCATATCCCAGCCAGGTAATGTAGTTGATGAACTGGCAATATACTGGACACAATTTGTCATTAGTCTGCGAAGTGCTGACAGTTCTGTTTCACACGGAGTTATGCTTCAATTAGTCCGTTCCTGCTTGTTGGCCGGTTTCGAATTGAGTGACGATGACGAGTCGTTGACAGTTGGCGAAAAACGGGAAGCGTATTTCAGCCAGTGGGGACTTGTTTTCCGTCGTCCCTTTGGCTCCACACCGATTGACAGCTCCCTATCTGTCGTCTTTCCCATCCTAGACATCGCTCTATTAGTATCACGTATGTTAAGCCAGAGCGGATACGTTCATTTGCAGATTTCGATGGAATTCAATGCAACCAGAGACCAACTTCTTATGCTTTTGGATCAGTTGACTATAAACCGTATGTCTAGCAGTCAATGGCCCACCTGCATGCTACACGTAGTACTAGATTTGACCGCAACCATTTTAGTGTATCGACTTCAGACGGACGATACAGAAATGTTGCGACAGGAACAGACGAGGCGTCTCTTGCAATTGACTCGTGTACTTCAAGAGTGTGAAAAGTTAGATTCGGTAAAAGCCAATAGATTGATCAACAATTTGATTATCTTCTCACAAGAACTGGGTTCGGCTGGTGCGCCTCTCCATTCTGCTTTCCACGCACTTCTAGAACCCTAACTGCGCCAACTCCGTCCTATTTTGTTTACAAATACAGAGCTTCATCGCCCACCGGCCTCCG
>STRG.57921.1
AACTAACCATTACATCCCAGTGCCAGTCCGAGTGTCTTCTGATTTTATGTCAATCAGTTTGGTCTCTACAAGTTCATACTAATATTATCACCACTTCCTATACAATTACTGTTACTATTACCATTGATTTCCTACTGGGTACTCTAGCTTCGCGTTAAATGCCACGAATGGAAACCTTTTCATTACATAATTTTAAATTTAAGGTGGGTTTCACAATCAAGTTGACGGGTCCTGTTGTGAAAATCCCAGAGGAGTTCGCCTGGCAAGTACTGCATCCTAAGACCACACCCAAGAGCTGTTGTGATGAGGCTTATACGAGAAGTTTCTCTTTACCCCTCATTTTGAAAACTGAAAACTGAAATGCTCTGCGGCGTTATTTTTCACCGATTATCCGACACTCGTCAAGGGTTCACGCGTGAGAATCAAGCCAGTTTCAGACCCGGCCGGGGTTGTATCGATCACAGGTTTACCTTTCGATAAATTTCAGAGCACATCTTCACCTTCCAGATGCCCACAATCTTTTTCTTTTCCTTGATCTGAACGCGGCATTCAGCCCAGTCAATTGCACAGCTATGTGATATGGTCTCTCGTTGAAGGGATAAATTTATTTTTCCAATACTTTCACCCGAGTTCACCACGAAAAGTAGTGTTTGTCAGGGTTTCTCTATATCGCCATTCCTTTTCAACTGTGCACTTGCAATGGCTCTACAGGTACAACGACCCTCTTGTGGGAATAACGACATTGGTCTTTGCTCAGGCAGAAGATTGCCAGACATAGAACAGGCGAACGATAATATTCTTCTAAGTAAAGGTCCCATGTAAAGCACTGCCTCAGGACTGTGTTGATTCTACACCAGAACTTGTTTTGGCAGAAAAAGCCTTGCCTTGTGACCTGGGCAGTAACATCTCACCAGATGTTCAAATTAAGGATGATGTGTCATCACTTTTGCTAATTTCATTCATCTGTGGCGCCGACGTGATATCCGGTTATCTACCAAGGGTGCTGTGTACACTGCGACAGTTGGATCCATTTCCATTCGAGTCAGAGACATGGCCGTTACGAATAGGGGATACACAAAACTGTCAATGTTTGTGCCTTGAGGTCTGCTTATTAGTGCTGTCGGCTGAGGTTAGGCGTAGGATGTTGGGAAACAGTGGTCAGTCACTGGAACAAGTACTGAATCTAAACGGGCTGAGATGGTTGGGATGCGTTGTGCGTGCTCATCGATAGACTTATTGGGCGTACGCTGTTCTACGAGGCAGGTATTGGCTGGAACGTAGGTCGAGGCGGTCGGTCAGTTAAGGAAGAAGTACGAAAACCGTGACTGATGGACTTGGCCAAGTACGATATGAGAGATTTGCTAGTTGTGGTCCACAAGACCCGCATATCAGATGGTTGGATATACTAGTTGTTATGATTAGTTGTCGCGACTAGTGGTGCAGCTGCGTTCGTGTTCTTTCTCTGTCTTCGTAATTCCCGGTTATTATTTCGTTTTCGGCTTTCCCACTTTATACTTCTATTCACTCTGTCCTGGACACGATGAGGTAGCAATTAAAACCGAAGCACCGAAGTGCGGAGTTAACGGTTGGATGAACTGAACTTAACCGAATTTGTTTATGTGAGTAATCTGTTGTCTTTTGTGGTCTGTAAAACAAGGATTTGAGTGGTACCCAAATACTATTGAATCTGTGTTAGTCAGTGTTTCGTTCACGATAGAATTGTTCATGCTACATAAGCAGTGGTTCTTTTGCGCCTTCACTATCTTCACATATGACACCCTCAGTCTTTAAAAAATTTGTATCGTTCATACTAGTTTACGCTGCTTACACATAGTCCATCTTAGGAGACGGATGCTTGTTGCTTCGAAAGTTCTACGTGGTTTGACTGTTCGTGAATCGTTTGAATGAACTCTATGAACAATAACAAATGCCGATTCTTTGTTCACTAGATGGGCTGTTGAGGTAATATTCTGGTACTCCTTTATTTGCTTTGTTAATTGTACAAGACGTGTACAATATTTCCAGAAAGGAAACGCGGTAATAGAACAACTGTAGGTGGGGAAGTGATCGACAACGGCTGGATTCGCACTCGGTATCTGGAGGTCTCGGGTTTGTCATGAAAACCGTTTGACCACTGTTGCACAACATTCGCACCATGTAAAACTTCGTTTCCTCTATTTCGGGGCAAATGTGTGTTGTGTCTGAGTAAAGTGCGCATACTACGCGGACAACTGATCAGTATCCTTTGGGGCGTGAATATGCACGTTCTTGTTAATGATAATTAGTCGGGCTTCAGCGCGGACATTATTGACTGATTGATCTTTCTATGCATCGAATGGCCTTACTTGATGGTGCATGAAAACACATGTGGATCACCTCTTTTGCTTTCTTTCTCACTTACTTGGTTGCTTGCGTGCTTGCGGCTGCTCGCCGACTGCGGTTAGGTTCTTTCAAATAAACAGGGCATAAAATTACCCATTCTACTGCTACGGATTATAAACAATAATATAACTAACTTCTTCCATACGTTAAGAAAGTTTCCTTATCATTTGACCCACTGAAGTGGCACCAATCGCGCGATTAAGTTGCTTGCCAAGAATCCGGGACGTCAATTCAAGCAACTTTTCTTTGCAATCGTGTCTGTAGTATCTTAATGCAGGCATATAGAAGGAGGCGAATCAAAGTTTCGGTACATTGAGCGTTTTTTCGTTTTCTGTGAAAGAAGGAACTTCGCCCATTCTCATACTTGCAGCGTCCTTTTTTAAAAGTAACTCTATAAATACTCTGTAGTTGCATAGATTCACTATCGCGTGAGATTAGCTGTGATTGATGAAATTTGATTCTATCATCAGTATTCAGATGACAGGACATTGTTCTCACACCGTCTGTAAGCATTTTTTTGCTACAGTGGTGCTCCTTAATCGCAAATGATTTTTATTCCGATGCAGTTTGATGTGAGTCCGTGGGTTTGGGGTTGTTGATCTCAAATGCATTGATTCATCCTTATTATCCCACTTTCGTTATTTTTTGGCTTGTGTTCTAAACATCTTACTTCATTTCTGTGAAAAATGCAATAGTGTATAAATATTACCGTAATTCCACATGCTTGGTTTGCGCAAAATAACTCCATGGAATCGACCCGGAAAATCTCACGTTAATCTTTATTGATGTGCAGGCAACATGCTACGAGAAATAAATGCACTGCGACAGTTCATCTGGGTGATAAAATTTCTGGAAACTAGAAACCCATAATCTTCATTCCGGGTCTCGGTGTGAACTGTATTACATGCGGGTGCAAGTGAAGTTCACTTTCACTAATTTCTTCCGATGATTTCTGTACGTCTCAATGAAGGTTGCGTTTCCTTTGGTTTTTGTTTACTATTGCGACCTTGAGTTGCCCACTTCCGGCTATTCCAAATGGGTACCCAAAACCTGATTGTTAATCCAGAAGTATAACCCGAATAACTTCACTGTGAGTTGAAATATGTTCATTCACGTCCCATATTCTCCATCTCTGTCGATCTCTTACCCGCTCACTCTGACTTTACCAACGCTACTTTGCTGCTGCTTTTGTTCAGCTGACTGCCGTTTTAAGTCAGAATGATACCTTTGCGCAAGCTAGTTCCACTTAAATCTTCTGTGTCGGATAAAATGAACTATGACCTATTGAGCACGTAAAGTGAACTGAAACGCTGTTTGAGCACAAAGCGCACTAGGCGTGCATCACGTTTTCCACCATTCCTCTGGACCTTTTGACGTTACGATTATTGCTACTGAAAACTGTTCCAGTAGACTGACAACCGTTGCATGTTACGGAATGTCGTTTTTCGATTTTAGCCTACTGCTTGATGTATACTTTTAACTTGGTTTGGAATTTCATACTACTTTTAGCTAATAGATGTTATTTTGAATAAAGCTGACATTATTATTGGACGGTGATCAGAGCTTGTAGCTTTTTATTCGAATTCAAAAATATTCCTAGCAGCCAATATTTCTCACAGTCGTGTTTATTTTTTTGACTACAGGGACTGTGCAGCTGTGTTCCACACCGCATTTTGGCGCAGCACATTTCGCAGAATACAAGTACCAATCTGTAAAGATCAGAGTTGACTCGGTGGCGAATATCGTTGTTGTTATGAAGCCTTAGAGAACAAACGACAGCATGACTTTGAACATCTTTCTGTGGTGTGTTTTAGTCCCTGTTTTGTCTTCTTGGATCACTGTGGCTTATGGTGCAGTTCGCTCAATAGATCGAAAGTTAACGGAATGGAATGCCTTAGGCTCCCTATCTGAGGTACGGTCTTTGGCCTACTTGCAGAACGAATATTGTCTGGAGGATCCACAATCACCTTCATCTAACATAACGAAGACAAATTCGCCAACCAGAGAACCGTTTTACGAATCAGAGTATTTGGCCACACCGTTGCATGTGAATATATACGAACAAATCTGTCTGATCAGTTCCGGACAAGAGCCCTCAGCGACTCCAGTCCCCATGAACGAGTATAATTTGGTACACTCCGGTGCTCAAATTTGTCCGACCACAATTGGATCAGTGGATCTGCTTATTCTCGTCAGTTCTGCCGTCAGAAACGTACCACAGCGCAAATTGCTGCGTACAGCTTGGTCAAATGATTCCCAATGGTTGGGAGCTTGTGTTCGATATGCTTTCCTGATGGATAGTTTACCGCTCGAATTTGATGAAGCTGCATCTGGGCTGACATTGGAACTTTCAACGTATCGGGACATTGTTCAGATAGATTTGGATGGTGAGCCCATCAATGAGACCGTGAGGCTCATACATGGGTTTCGTTGGTCCCTGGCATTTTGTCCCCAGGCAAGGTGGTTGCTTTTTGTCCGGGACGATAACACAGTAATTCCGTACAACCTCATTAGATTCTTGTTTTCTATCAGCGAAGCTATGCGACAACGTTTAATAGCTGGCGCTGTTTGGGATGATCCAATAAAATCTGCTGTGAATTCGTTTCTGTACCCAGGGAGAAATGTGATGGCCCCGAGCAAAACAGATCGATACTTGACATTTGTTGCCACATCACCGATGCTAGTTAGCACTGTGCTTTCTCCGGCTATCTACCTCGCTATGCGTTTTACCGAATTCATTGATCAGCCGGAATTGTTCTTTGCCGCAGTTATGCACAAATTGTTTATAATTCCAGCACAAGTAGAACAGTTTTATGCTTTCGATCGTAAACCAGCCACTGACCACGAACGCAATTTGGCCATTGCATATTCGGACTAATAAACCAGAGTTGATTTTACAGTTTTTCGAAAGAATAAACTGATCGACGGTTGTAGAGTGACAGAGTCTTCACTAAATAGCTGATAATTCCTGAATAAGGCACCTTCTTACACATACTCTACGAAGCCTCTCTTTTGTTTTCAGAAAATCGTATACCCTGTACTTGACCTTCACTCTTATCGAAAATTAATAATTTAATCACTGAATAACTAGTTCCAGTTTCATTTTGATTCCCTTCGATATCGTTCGTTTCAAATTCTCTCATGGACAGTATCCCGTATAAAGATTGTATGTTTATTCCCTAAAATATTTCTGGGATTATCGCTGTAAATTTTTTCCCTTCAGAATT
>STRG.18590.1
ATCAGCAGTGTATGCAACAGAATCATTATTCATGAGAACGGAGAGAAGACATAAGTCGCGAGATGCAAGCATTTCGTTTACTCTTGTCATAGAGAAGATAGATAGATGGAGAAGTGAGATTTGCAACACCGGCCAAAATGACAACTACCCTCACAGAAGGTAACTGAATTAACAAACCTAATTTTTCCAGCTGTTCCTTCGGCCAGGGATGTTGTGGGGCAGGCCGCTGTACAAATGAAATCATCAATGGCCGACTTGAAAATTTTATTACGAGACAGTTGAAGCTCGACTTGCCATTGGATCCGAGGTCGTTGTTGGGGACGCCAAGGAGAATCCAAAAGAAAAAGGTTGACGACGGCAGATACGTACATTTTGGGCTAAGTGAAACCTTTCAACGAGCCCTGGAGTGTAGACCTCTCACACTAGGCAGCTGCGTTTATATCCAGTTGCACACTGACGGTATGAGCTTGTTTCGTGGCTCATCGCACCATTTGTGGCCTATACTGTGTCGCCTCTTGGACCCTACGTCGCGAGTATTTATTGTTGGTCTATATTGTGGAATGTCCAAACCTGCCGACGTGCATCAATATTTGGAAGACTTGGTACGGGAATTGGCATCATTATTATCCGATGGCGTCATTATTCATGGAAGTTGTGTTCATTGCAGAATTGTACTGCGGAGTATTGTGGCAGATAATCCAGCCAAGGCAATGCTTAAGCAGGTTAAGTATCATTCTGTGTTATGCAGTTGCCACAGATGCACACAACGCGGCTATTGCGTCCACTTACATTTTGTGTAGCACCAAGTGGTCTCCCCACTACTTGGACTATATTGAACGCCAGTTGCCCCGGGTTGTCCAGAAATTCATGATGTTGTACGAGGAAGAAGAGGTAGTATTCAAATTTCACAGTTGGCTGCACATCAGTGCTGATGTGCGGTTTCAAGTACTACTGGATAACTTATCAGCTTTTCCTTTTGAGTCATACATACAGATCATTCGCAGTTGTGTGACCAGTCGACACATGATTGCTGAACAAGTGTTTAGTCGCACTCAGGAAAGATGTGCTGAGGCCAACCTGTACACGGATGTAAGACTCTGGGACAACACTTTCTCCGGGCCCGTAAGACTTGGGGGTCTGAATGGTCAATTTATGGACATTGGTTTAACAATTTGCAGCAATGAAACCCCAAATAACTATGCACTGATCGACCGCAGACCGGCCGTCATCCAGAGAGTGGAAGGCGCACTATTGCATGCTCGTCTATTTGAACACTGTGACGAATTCTTCGACTACCCAATTCCCTCTGGGCAGTTGGGCATATTCCTTTGTCACAATTTGTCCGAGAGCACGGTTTGCTACGGTCTAAGTGAGGTCATGTGCAAAAGTTTATTGCTACCTTACGGTGAAAAGTGGGTGTTTTATCCCATATTGTACACATGGGCGAATAATTGGTAAATCTCCGAAGGTATTCTGTATATATTTCATTTCAGATGTTTGTCGTTGTCGAGTTCTTAGTTGATAGCTCAGTTGCCATTGTTAACCAACTGTGGATGATTGGCCACAACAAGATTAGTTGGCCTCGTTGCCCTACCGTCAGAATCCAGAAGCTCGTTCGTGAGGACCAGCCACGACCACCTATCACTGCTGTTTACGATGCTAAGGTGCATAAAAGTTCGGTAAGTTCCTGATCAGTGTTCGTCACTTGTAGATGCGTTCGACGATGCTGTCCCTTGTCAAAGACTTCTGGAAGAATTGTCGGAACTACCATCTTCCGACGCAACAGCGGCGATGGATTTCTTCGCTAAAAGGAAAAGGTATGCGAACTTACGTTGACAGAATACCTTTTCAGGAAACCGAAGCACTCTTCATATACCAGTTCCGATGGGGAAAGCAAGCGACGGAAAATCTACCAGCTGACATTGATCTGTCGCCACCGCCGGCTCTGGAAGACATGACCACCGCTACATCTCCGAAACGAAGTCGACTGGAGGCAAGTGCTAATGTCAGCTATCTTTGGTGTCCAGTAGTCACCAAGTACGTATTTATCTACTTTGATGGCGTGTTCAGATCCCAAGTAATAACTCATTCCATTATACCGGCAACATTAACCCCTATTCGAGACACTGGGAGGCACTTTGTACAGTACGTTCATGTTTATAATAGATTGTCACCTTTCCTACATTTAGAAGACGGAAACAGTAACGAAGGTAAAAAATGCAACAGGCCGAGTTTCGGAACACGTTACCTATGGAAAAACTTTGGTTGATACGTCAAACTTCGGATGTTAAGTTCATTGATTGCAGCTATGATGAATGATCTTACCACTCGGGTTGTGGAACTTCAGAAAACAATGGAGGACGTCAAGTCCAAAACGTGCAGATTTGAACATGTGGCCGGTGCATCCGTACAGTTCATGCATTGCGCTATTCCCGTGCGAAACGCATGGGAGTTCAAGAGGTTGTATTAAAAATTGGAAGATGAAACTTTCTACGAACAAATGGTAACTTATATTGTTCATAACTTTCTGATTAGCGGTTGCTTTTCCTTGTTGCAACGGGAAAGCAAACAGTTGGGGATTGTGTACGTCAGATAATGCGTACACTGATCTCCGATTGCTTTTTGCAGAAATTGAACTGGCGCGGTGTCTACGGACGTCAATCATTTGCCAATACAAGAGTCTGTAGAATAACTGTCGGTGAGTGTGCCGTTCCGTGTTATCCTATCCTGTATTCGTAGAAGAAGTAACGAGGCACAATTCTCCCGGAGTTACAACACTTTTTATAAACGAAAAGATCCAACATTGGATTCAAAGGTGCAGACCGACTGAGGTTACTAGCACTG
>STRG.47555.1
GGTAGAACAGATGGAAGGCAGGGGGCGGAGTAGCACTACTAATACAGACCGACATGGGCCACTGAGAGGCTCCGTTCAACTTGGTCTCAGGTAATGTACAGGCCAGATCCTGCTTTATCAGGATCGAGGCGCGAACAGTATGCATTATCTGTATCTACAGGGCACCACAAGCTACATATGAGTAAGACTTTGAGCCCTTGTTAATGTTGGATGCGGTGCTGGCGCAGACAAAGGAGTTAGTCTTATCGGGAGATCTCAACCTACCCGAAATTAACCGGGAAAGCGGGATCGCACCAAGGGATCAACGGGTGACATGTTTCTGCAGTGGGTCCAGTTACATGCAATTACACAGCATGTGACGCAGGCCACTTGACACAGAGGTGGACAGCACCCGTCTCTCCTTGATTTATTCATAACG
>STRG.4601.1
GTCTAGACAATCAATAGCACGGAGATAGTGAATGTGTATGTGCACAACTGCTCTTTACGGTCAACCATTGTGCAATTGAGCACCATTTGGAAAGGAATCACATAGACAGTTAACCTTAGGTAAAAAGGGGAACCGGTAAAGTAATAATACATTTTTACAGCGAACCGTGAGATTCAATCGATCGGTAAATGACAGGAGACAACACAGGCGATCACCAGAATAAGAACCTTCTTATCACATTAAGCACAATCAGTATGGTCCCACTCATCAAATACCCGAGTAGAAAAATGCGGCGGAAGTATGACGAACTGCCACATGTGGAGGAGGTGTATATTCAGATGGAGAGCGTTTTTTTTTTTTCGAAAAATGTCCCGCATCAGGCCCTAAACTCCGAGTTGACACGATACCATGTGGCGCGACCGAAATCCGAAATCTCTCTCTCTCTCTCAAACACACAACAAAGCAGAAGGGATAGCTGTCCAACATCAGAAGCACACCGTAAACATCTACCGAACAGTAGAATAAGAGAAGTATCTGTTTGTTCCAGGGGTGACCCAATCCGCTAACTCAGACAATACAAGAAAATGGAACGAGATTCACTGCGCGAAAATGGGTTGAATATTCCGGAGTGACAGTCAATGTTGGCATCGTCTACGCATCGCATCGTTCATCCAACTACCACCTGCTGATAATTATACGCATCGCTCTTTTGACAGAAGCTAACGACCACCCGAATGACTGAATAAATGATTGGGCTGAGAGGCAAACGGAACACGTCAGTAGAGTGAACGGGAATTGAAATCTGCAACGGAAATTAGTCATCCTCAACCATGTAGCCCAAATAGCTCCATATGAATTGGCGTTTCAGAGGTCTGGTTCGGAAAGAAGCTCAGCAAAACACGAAACCCGTGCAAGCAGAAGAATGTGAAGTGAACGAAGATGACTTTGAAATGAGTCAACTTCAGATTTTTCAGAAATCTTAATTTATCTGGAGGGGAAGCGAGGCTAGTTGAAAGCTGCCAAAAGAGGTAGAGTTGACCTGAGACCGCAAAGTTTAGCGTGACCACTGCCAGTTTTGATTTCTGTGTTCAATTGACTGGAGGAATTCACACCGGAAGGATTCATTTTTCGAATGGGCGAACTTATCGATGAATACGGACGAAACTTATACCAAAAGGCTTTAGATAAATGAAAACTTGTACTCCAACCTTTGTTTACTCCCGATGCCGGCGAAATATGGAAGTACCGAACTTCTAACGAAAATACCGAGGTAATAAATTCGAGGAAACAAACCGTCAGGTGTCCTGAGATGACCGAAATATTTGCACAGAGCGGAAGAAATTTAGTCTCCTACAGAAACAGAAGTTCCATAATGAGTTGTTATACTTTCGGCACCGACAGAGCCCAGTTGAATAACTCAAAACTTTCTCAAACCACCTCGGCTGTCAATGATAGATAAGAATCATACCAGTGAAACTATTGCAGTCAAGATTCAGGTGTCCAACAAGGCTGTTTAATTATAGTGAATAAGACTCATTGCCAGGGAAAACAATTTGGGTTTGATATTTTGGAGATCGAGAATCCTTGTAACTGAGGTCAACCTGAAGCATATATAAACAATGCAAAATCGCGAATAAACAACCCGTGATCACGATTTCTTATCAGACAAATATTTCTCAAATGTCAAAAGTAGAAACCAGTATTTCTTCACACTGTCTGACATGATCAGGGCTAAATTCAGATGCCGATCTAACCGTGACCAGTTCAGATGACAGAGAACCCTGACTATTCTGCGTGACGATGTAGTTGGAATATCAGCACCTGCACGGCAGTGTACACTGAAATCAAAACGTTCGAGCTGCTTGGGCCAAAAAGGATTACTCACAATCTGACAAGGAGCACTGAATACAGGACATATCGAAGCCGGGAGTAAAACTTTTTTTAAATGAAACTTTTTACCAAACTTGTCTGTATCCCACTTATCTCATCGTCATAAAAAATAGTGAGAAAAAAACGTGACGGTGTGCTGCGGGACCAAATGACATTTAC
>STRG.79490.1
CTCCATCACTACCTCTGCTATCCTGAACTGGAAAGTTCGGTCTTATTTCTCTCATTCGACATGGCTCATTGACTGAATTCAACGATTCTGCCCCCAAACTATCTCATGGCTCAGTTTCCTCCATAATTTCAAGCCCAAATTAATTTTATTCTACGGATTGATTACTCCAGATCAAATCCCAACCTCCTCGCTGGATCTTATGGCTCTTAGTTATCCAAAGTTCACCGTTTCCTTTTTTGGTCACACGTACCTTAGACAAAGCTTTGCTTTAGACCGTTTACTAAGCAACCAATACTGCGATCTATCCATCAAGCCAATTGCTATAGTACCCTTTTTCGTGATTCTGGTTTTTGTACGAACTATCATCCAATTACCGGTCCTTGCGTGTCTCGCCGGTTCAACTTTTCACTTTTCCTGCCTTCCACCATATAGCAAAAGAATGGCCATTAGCTAGGCGCTCCTTGATATTCTTTTGCTTACTTCGCCTATTTTACACATGAGGTCCGGCTGCACATACTTTCATACCCAGTTCTGCGATTTTGAACTGGAAAATTCAGTCTCACTTCTCTCACTTGAAGTGGCTCATTAACTGAAATCAATTTCAATTCATTTGGTACCTCCATATACTGAGAAAGCTCACTGATCTCATATCTCACTAGCTACCGTTTTGCCACATCTTTTTCGTCTGCCCGTGTTAAGCCTCCCACCGTCACGCAACAGACTAATCCGTACTCACCACCAACCACCATATAAGAACTTGCCGCCCCCACCCTTGCATTTTTACTACCAAATTTATTTTCTTTTCGTCATCACCATATTTTCCATGTTCGTATTCGCAACTCTTCTGCGGATCGTTCTGCGAGGTAGTG
>STRG.43373.1
GATCATACCGGACCTCCGAACTGTCTACCTACTCCGTCAACCCATCCATCTCACCTCCATCTACACGTTTGGAAATCCTGTTGCTCAAAATCACAAGCTACACTGCAACCTTCCCCAATCTTGTAAATCTCCGTTCACAATGACTTGAGGACTCTGTTGTCTTGAACCCCATCCTCCCTCTGGCTATCCGCGGACCGTCTTTCACGGTCTTTCACAATAGTGCTTCAGTTGGTTGAACACTAGCTGATCCAACCGCGGTCGGTAATTCGACATGCAATACTCATTTGATTAATCGTCAGAAGACTGACTAACTGACTCTCTGTGTCTCTTTTTGTACATGAATTAGTCCTCATCAACCCCCCCCCTCCCCCCGAACCGTTTATCTGAATGTGCCTGCGCATGTCCCTTCGTTTTGTATCATTTTCCATTCAATACGACTATTCTCAGAATCTCTGACTCGGTTTGCCACGATGTCATTTTCTTCTCTGCTCACTGTAATCGTGCCTGTGTTTCAATCTTTCTGCTATCATTTTTTCGTCCGCTGAATTAATCGTCAGGATCACCATGACTATTCGGAGGTGTTTATGTGCGCATTCTTGTGTTATGCCCTTCACACTCTAGTCAGTTGCGTCATGCTCATTTTGTTTTATAGTTGTTCGACGAGAAAGTCACGTGTGCCCATCTTTTTTGTATCTTGTGTGCGCATTATCAGATGATCGTTACACGCTTTTCTCCCAATATCCCACCAGATGGATGGCGTCTGTAACAGTTCCGATATTGTCAGTAGGGTAGAGTAATGAAACTCCGCGATTGCCTCATTGGCTCACGGAAGAATGATACCTAAATAGGACTGATGTTCTGACGGTGTGTATTCGAAAGTCACCAGATCTGTGTATGTGAGTAAGTTTCAAGTGCGCAGATCGTTTTGATCACGAGCACTGAACAAACGCACGTATGGTGGCCTGGTCGTGAGATCCAGTTGCCATTGCATGTATCTGTAGAAAGCGTTCGATTGGCGGCTTATGAACGTATCTTCTATCAGGTCTTACAGCGAACTACCAACGAAATCTCCTCTATAGGATGAATAGAAAAGACTCGGGTCGGTCGACGGATGCGGTAGTGTATTCCACATATCGTGGCACCGAAGTAATATAGATACGAGAGATACACGAAAGCAAACGAACACAACGGCAAAGCTGAAAGCGATCCGAGCGTGTACAGTTGGAGAAAACCGAAGGAGTGAAAAAACGAGGTCGACGGAAACCCCGCGAAGCTCAGTTCGGTTAAACGTACGCAACCAAAGAAAACAGTATAGTCGAAATCAAGCATCAGAAAAGATTGTGGAGAAAATAGAATCAAAATGATGTCCGGAAGATTTCCACTTTCTCAGAACGATTGAGGTTAGCATTTGTCTTGAGTCCGATTGTCGCCGCATCCTTCACGATAGGGTCGTGTTAGATCGGACTCCTACGCCGGCGGGATTCCTTTACTGGTCATACGTATTTAACGATACTATGTTTCACTAAGCCAAAAATACTGATTTTTCCTTGACTGAAGGTCCCTCATCCAGAGGGATTACTATCTGTACCGCCCTCTCGTTCAAAAATAAATCGGAAATTATCCAATCCCAATCATATTCCTGGATACATTCGACCACTGGATTAACTGGGAAGTGGTACTGTCCGATAGTCACGAAGTGGTTCTCACTTTCTAGGTTTGAGGTCATATATTCCCAGTTCTTGAGAGGTTGTGGATAAATTAAACGTCATGCAACCTTTTGACACGGATTTTAATTTAGCTTATACATTTGGCGCCGTTGCTCTTGCGCTTTCCCACATCAAATATAAGAGCCGTTCCCGTAAACGGGGGACATTAGAATACCAAGAAAGTGGTCCGCTCCGTTAGGAGTTGCAGAAAAACTCACATGGAGTAGAAACTGCATAATGAGGATATGTATGTACTGACGGTGAGTAGTATGCGAATTGGAGGACGAAATCTCCCCGGAAGCACAAAATCGGTTTCGTGGTTATTGCCTCTCATCAGGTATGCGTATCTGGTGCTCTTCTGCTCAATCATCTTCATGCCTGGTAACTCCGTTCTTATGTCGTCACTAGAATCCAATTTGAATCTTATGGAGCGTGAGTGAATACTCTTCATTGTAGAGTCCACAGATGAATACCGACTGTGGCTTCTGTTAGTTATTCGTGTCTAGGTCACCACTAACCCAGCGAACAACAAGGCTGCACATGGAAGTGCTCATATTGATAGTAAGTAGCATGTAAATGCGTGGACAAAAGTTTCCCCGAAAGCTCAAGAC
>STRG.58573.1
CGAGCTGCTGATTTGCCTCAGGGTCCAGAGTGATGACCAGGGCAAGGACATCAAAGTACGAATGAACGCATGTAAAACCCTGGCGGAAAGTTCATCAGTCCGTAAGCACACACGCACACGTGCATCGTCAGCACTGTTGGTTCATTCGTATGTAGGCCTGCCTGCGCAGAGTGCGTTTCGGTGTCCGTGTATTTGTATTCGTGTCGATTTGTGCCCGTGAAGAGGGCAAATAGCACGCAGAGGAGATATCTTCAATTTTGTCACGATCCGATACACCAAATCGATTGTGGTTGGGCTGCATGGTTAGGCATCTAATGAATCCCCTGATACGTACACGACTGAAATCTACAAATCTAGACGAGTTTGTGACTCTTGGTGCATACACACGTGACTGAGTTGCCGTCGTCGTTCTTGTGGTGTTGTTACCAAATCCATGTGTTTTTGAGCCCGAGCACGCACCTGCTTGTGTGAGTGAGCCATCCGAGTATGTTATCCCGAAGTGACGGAAAACAGGGTATTCGAAAGCGAAATAACTGACATTTGACACTTAAATTCACTCCCTCTGAGAACGGTATCGAGTTTATATAATGTACCAACATTTGGGGTATATATGTCTACCCTCTCTGGTACTGCATCCAGTCTCCTGATCCCGTACGGAACTATTGCACTGTGGAATCGCAGGTTGAACAGAAACCTGGAAGAAACGCGTGAAGAAGAAGTAGCAGAAGTCGAACAAGGAAATTTATCCGGTCCGTGTGATCAACTGTCGGGCACCGAACGTCTCGTAATCAATGTAAGCGGTTTGCGATTTGAAACGCAATTGCAAACTGTGAATCAATTCCCGGACACATTGCTCGGGAATCCACGCAAACGGGATCAGTATTACGACCGATTACGGAATGAGTACTTTTTTGACCGGAATCGATCTAGTTTTGACGGGATTTTATATTTTTATCAGAGTGGCGGTCGTTTACGTCGACCGGTTAATGTGCCCATTGATGTGTTCACGGAGGAAATTAAATTCTACGAGCTCGGTGATGAGGCTTTGGCCAAATATCGGGAAGAAGAAGGTTTTATCAAAGAGGAACCCAAAGTGTTACCAAAACACAAATTTCAACGAAAAATTTGGCTTCTCTTTGAATATCCGGAAAGTTCATTGGCTGCTAGATTTCTGGCCATCATTTCCGTGTTTGTTATTCTACTCTCAATCATCATATTCTGTGTGGAAACACTACCTCATTTCCGTCAGTATCGGATTGTGAATGAGACGGAGGCGAGTACACCAGATAATCGGTTAACTATTGAGGAAGACGATCTACCCACAATTGATCAACCGTTTTTTGTCGTGGAAACATTTTGTATTATTTGGTTCAGTTGTGAACTACTCGCTCGATTTGCCTCGGCTCCGAAAAAATTACAATTTTTCAAAGTGATTATGAATGTGATCGATGTGGTCTCCATAATTCCATATTTTATCACAGTCGGTGCTGTGATTATTGACGATCCGAAACGTCAGAACCAAACCACCTCGTTAGCCGTGTTACGGGTGATTCGATTGGTACGGGTCTTTCGTATTTTCAAACTATCACGTCATTCAAAAGGATTGCAAATTTTGGGACAAACCCTACGTGCCAGTGTGCGTGAACTAGGGCTACTTGTGTTCTTTTTGCTCATTTGTGTTATTCTATTCTCATCGGCTGTGTATTTTGCTGAGGCTGATGCGGACACCTCGTTGTTTCGTAGCATCCCGGACGGATTTTGGTGGGCTGTGGTCACCATGACTACCGTTGGCTATGGAGATATGCGTCCGGTTACTGTATGGGGCAAACTGATCGGCTCGTTATGTGCCATAGCCGGTGTGTTGACCATAGCCTTACCGGTGCCTGTGATTGTGTCCAATTTCAATTATTTCTATCATCGTGAAGCTGAGTCTGAGGAGAAGAATGTGACTGAACCTGGTCAGATACCAGACAGTCCGCTAGATTCACCGTTCTCGGCAGATGATTCGGACAAATTTGTTGGCACCGGATGTGAGCTTACTTCCACAGACGTGGAATTAGGTACAGCCATAACCATCGCCAAAGTGCACTCGAGTTCCACGACGGGATCTAAAACTGATGGTAGAAAAAAGTTATCCACGGCATCCCATACCAGTGCCGTCCGCGAAGACGAGATGCAGCGAACAAGACCGCGACATATTGTCCGTCCACCGGAGGAAAGTCCCTTGGATTTTCGGATGCTTGCCATGCCAGTCGCGGGTCTGACTCGATGTGATACACCAAGTGCCTTCAAACAGAACTCGACTTTTGAGAAGATCTGTGCAGAGGGAGGAGGTCGCGACTAACTGGAGGCTGCAGGATTCTAACCCCAGGGACAAGAGAGTCTGAAGTTCAACATGTTGACCTTTTGACCACTGCTGGTCACGACCACGCTGTGGTTGACCCGCTGATAGCAGCGCACATAGTCTTACTACTTTTTGTTCTGTCTGAGTACGAGTCTGGGAGAGAAGATAGACTGGGTCATGGATCTGGATGTCGGATCTCGTCAAGCCGATGGAAACATGTGGCTTGGCTACGGAGTTAGCATAGACCACGAACGAAAACGGCTATTAACCTCTAATCCATGCATAGAATGACACGATGAATCAGGAGCAGTCATATGTCAGCTCTGTGCGGCGGTGAGGCTGAGTAATGAACGAGGACCGAAATCCGAATCGTGATGACTGAAAAATTTCATTCACGGAGGACGCATGGACAGGTATGTCAACTGTTCTACTTCAGTGCACAGTAGTCTCCCTACTGCTAACGTTTGACTTTCGGATTCAGTTTCAATATATATCCTGTTGGTTGCATTCCAGTCTGATCAAGTTCAAGTGGTTCTATCAACTGGAAAAAAGTGTTCGAAATCTGTGTGCGGCACGTCCTGATCTAAGCTCGTTTTATGCTCTGCTTGTGAAAGTAATCATTATTATTTACGCCCAAATGAACTACTCATTAGTAGCTTGTCCGAGCAGATGTGAATTCCGAGCCTCACTAAGTACACACATGCCAG
>STRG.42120.1
CTTGAACTGCGGCACTGCCGGCAGCGTTGCTGCTCGGAGCAACGTTGTAATGATCGTAGCTTTTATATCTGATCTTTTCGATTACAATCTACCCTTGAATGAAGTAAACGCAGCCAGAAAGAAAGCTTACGAAGAACTCCTACTAGCATGTCAACGAGTCAATGCCGAATTGCACCTGGTCTCGATGGTCGGTGTCGATCAGGGGAAAACAGATATGTTAGATATTGTGTTCAATTCCGATGTTTTGGTTGTCGACATGAGCATCAAAACCCAACAGTCTCTTTTGAATTATCACATTGGAGTCCGCGAACACTTGAAACGGTTTGACAACATCGTGCTTGTTTTATTTTCCCGTGGAAAAGTTACGGAAGAATTAAATAGTGTTCTGGGCCCGAGAACGAAGTTGTTTCCGTATGTAATAACGGATGCTGGTGTGGCAGTGAGCCTTGACGATCGCTATATCCGAACCTCATTGGGTGAATATGATAATCTCAGAAACCAGGTTTTCTCGAGATTGCCACCCATGTCAGAAAATTTGGAACGAACGTTGTCGGAACTGGAGACTCGTAACAGAGCCACATTAAAGGAGCGCTTCATTACGGATATCCGACGCGTGCGCGAGCAATACAAGGGGGCAGAATTGAGGGAGCGTCTCCGAACCATGCGGCGTCGTCTCGACGATCCAGAAATGCTTTCAACCGAAGTCCTTCTGAACATGTTGCTGTCCTATCGAGATTCCGAGGACTATGATGCAATGGTTACACTGGTCGACGATGTGCGCAAATTACCCATGCGTTCCAAAATGGTCGAGTTATGTATGATTCAGTACTTGTACGCATTCGCTCTCAATGGTCGCAAACAACCGGGCGATCGTGATCGAGCCTTGACCGTGATCAACAATCTTTTGACTACGTGCGAGAAACCGTCCGCGGATATGTACGGTCTTTTGGGTCGAATACACAAGGAACGATTTGTGGAATCGAAATTCACCGATCAGGAAGCATTGAAAGCGGCTATTGAAAGCTATCGTAATGGATTCCAAGCTGATCCGAACGAGTACATGGGCGTAAATTTGGCTAATCTGCTTGTGTGCACCGGGCAGGAGCTCAATACCAGTCAGGAATTAAATCGCATTTGCAATGTGTTGAACTTACGAATCGGCCGAAAGGGCGATATTTCAAAACTGACTGACTATTGGGATGTGGCCACGTTTTTCGAAGTACGAGTACTTCTCGAAGAGTACACCAGTGCTGTTCGTGCGGTCGAACGGATCTACGCGATGGATCCACCTGAATGGCAACTGGCGTCCACTTTACGGAATATCCGGTTGATCAATCACTTCCGAAAACCAGCTCATGACAAAGCCAAACTAACTCCTGCACGTAAACTGTTCGATTTCTGGATGGAATTCCTATCGGACGTGGTCACCGAATCCGGACAGTCATTACAGAGCTCGACCAACGGCCCCTGCTTGTCTGCGGATTTGACCGTCAATGGAAATTCATTTCTCCCTAATGGAGATCTCACAGATTCTATGGTACATACCCTACGTGACACCTATGCGGTTCTTGTATCCGAGACACACAGCGATCGATTCGAACCGGCTTATGTACAGATCAATGTGACAGCGGAGCCGAAATCATTGCGTATCTGGCTGTATCTAAGTGAGGACGCGTCTCTCAGTATGCGCAAACCCCTTGACTCATCCGAGGAAGAATGTCTAGATCTGTTGGACAAAACCGTGTTCGGCAACGAGGAAGGCACCTTACGCGATGTCAGTTTCACCACTGAAGATATCAAGGGTATCAGCCTGACAAAGAAAAACAATCGCGCGGTTTATCTGTACACAGTTCACTATTCACAAGATTACTGTCTGTCGTTTTCGTGTGAGTCCACCAAGCATCAATTCTACATGGTTGTTCGTGATTCCTTGTTCTCCGCTGACGAACCAGCCGGATTCCTCTTGGATGATGATCCGCAAGAGGTCGTTCGGTTCGAATATGAAGTGGATGACAATGGTCAGCGTATTGTTCTTGGCAAGGGCAGTTTCGGTACCGTCTACTCTGGTCGCGAACTCACGCGTGAAGTCAAAATTGCCATAAAAGCATTGAATAACATCAATTCATCGGAATTTCAGTCCCTGAGTGAGGAAATTCGTCTTCACTCTCGATTAAACCACCGGAATATTGTGCGCTATTTGGGTTCGGATGTGCGTGATGGCATTTTTGTGATTCTCATGGAATTGGTTCCCGGAGGTTCCCTCTCTTCTTTGTTAAGAAAGTATGGTGCATTGAAGGAAGAAATTGTGGCCTCCTACTCCATGCAAATTCTGGAGGGTCTGAAATATCTGCATGACAATCGTATCATTCATCGGGACATCAAAGCTGACAATGTGCTGGTTAACATGTACAATGGAGATATTAAAATCACAGACTTTGGCACATCCAAACGCCTGATTGGTCTGGATCCACGGGCTTGCACTGTTGCAGGTACCATGCGATACATGGCACCGGAATTGGTTGTCGGCCGCCGGGGCTATGGCTATCCAGTAGATATCTGGAGCTTTGGCTGCACCGTCGTTGAAATGTTGACTGCAACAGTTCCATTTGTCGAGCTGGAAAACGCATTCGCTGCGTTCTATACAATCGGTCGGGACAAGAAACATCCGACTATTCCACCCACGGTTTCGACACTCTGTCACAATTTCCTAATGCGTACGTTCGACTCGAACCCGGATGCTCGTGCCACTGCTGGGCAGTTGCTCGTCGATGAATTCATCGAAACACACAGAAAAACCAAACGACGCCCTAAAGGGAAGACACCCCGAACACCAGCCACGTACGGACATTCAGCTTCACCACGGCGTCAACCCCAGCGAGCAGGTTCAGGGCTGTTCAAACGGTTTCTGTCATTGGCTCCGTCGGAAATCAACACGCTACAATCACAAGATACAACAAATACACACGCACCATCTTCTGCTTGTGAGACTGGTCATTTTGTTCTGCCTTCTGAGGTCGATGTTGGTCAGATATTGGGCACCCCAGTCTCCCTTCCAGCAGAGATGGAAGATGTCCCAGTGCGCACGTCTGTCCTACACGGCAACTCGGAACCGTCTGTACCGACCGCGGTAGATCAAAACAGTTTCATACCAGGAAAAATTTTGAAACCGAAACGTTCCAACGGAGAGGAACCGGCAATCTCAACCCGTGTGCGTGAACGTCTGGCAGCTAGTGGTGAGCTGTTGCCCACACTTCATCTACGTGATCGGCCCCCTGTGCTGAATGGTTTCAAACTGTCCGATAGCGGGTCTTTATTAAATCGATCCTCCAGTTCCGGCCCAACACCGACCACAGCCAGCTTTGGGGCCTCGGCGGACACTTTTGGATTTCTGAAGCAGGATTCCGAGGCACGTCATCTGCTCACCATCGCATTAAGATCACAGAAGAAAACTGTACTGACCAATTGGCATTATCTGGTCTCACGTCAATCCGGTGTACATCTCCCAGTGCTCCAGTCATCAGCCTCACCCTCAACCGGAGTCGGATTCAAGAGTCCACCTCCGGTGTCAGTTTTCAGCCCTATCCCTGAAACTAAGTCGATCGTAGCCGAAACCGCAACTGAGAATACCACCGCTCTGTCTGTTTCGGATACGAAGACTCCTAACCAGTACATGTCGCACTGCACCAATTTGGGAGACACATCGAATGCCACTGGCACAGCCGAAGTATCAGTCGCTCCACTGACTACTCGCGATGCATTTGAATTGGAATTGTTAGAGTGCTTGTTAGATATGTTACTGGATCACCTAGAGGGTGGGACAACTTGGAGCAATATGACCCAATATCTGATCAGTCCAACTTCAATAACCCAACCGATCACCTGCCAAGGGTTGGTGAGCAAAAATAGTAGCAGTGACATCGCGACTCGGTTCGATTCACTTCTGCGTCGGCTGATTGAGCAGCTTCAGGGCGGTTTACCAGGAACCGTGTCTTTACCCAATTCGCCATTGCTAGTCGAATTTCTGCACACCGCGTTTTTGATGATGTGGACTGCATTTGACAAACCACTGCATACGCAACTGAATCGTCCACACGAGTTGTTGGCCTGGCATAAACTTATCAGTGACGCAGTGGCACTGGCAGTTCATAATTTGGCCGTCCTGGATGAATGCGGTGATATGCGTCACCCCGGCCCGGACGGAATGTTCCCCGAGGGTCGCTTAGTTACATTGCGTCGAAATCGCACATTCGCTGCTCGCGCCGGTGGACCTGCCGCGCATGTTCGCGATGAAATGAACCGCCGCGCTCTGACTCACTCTCAGGACCAGTTTGAGGCAAGCCCTCCGATGCGGCCGCGGATCCGGCCGTTGAGTATGGCCTATCATTCGAATGACCGACAACGCACGCTGAGTTTCGAAATGAATCAACCGGATAGCACGACCGGGATAAGTGTGGGTGGTGTGTCAGGCCCAGGGATTGCATCTGACTTGGACACTGCTGCTCGGCGTCGTGCCTCATTCGCTCGGAACTCGGAACGAAGTTCTCTGTATCGTCGATCTACAGGGAACTTTGGCCCAAGTCCACTAACGGAAGAATTGAACGAGGACGAAACGTCTTTGAGAACCGTTAATGTAGATCCCGGGTCAACCTTGTTCGGGACGACAGCGCATTTGCGAACATGCCCTCGATACGCAAACTTGCACAATCAGATCGATGAAGAACGCGAAGAAACCGAAAAATTAAATGGAGAACTGATCCGATTGTCTACACAACACAACCAATTGCTTACGTCCATGATACAGCAAAGGCATTCGGAAGTGGATTACCTTCGCGCTCTAGCACCCGAAGCTGTTGCATACAACCAGGATTTGGCAACCGGATGTTCTAATCTTCAAGAATGGTTTATCAGTCTAAATCTCAGCGGTTCTGATCTTGAAAAGCTTTATTCGCAGGGGATCACTGATGAAGAGGATTTTTTGAAAACTGTGACCAAAGAAGATCTTTGGCGGTTAAATTTAAGTGGAGGAGCAGTTCTTCGCATTTGGCGTAAATTGTCAAAACTACGCCAGGCCGCCTCGGTCACTATCGCGTCTCAATTATGACCAGTCACATTTGTCTCAACCATTGTCAATTGGAATCCCGCTCTGCCCGCCTCATTCCCTCCGTTCCCCGCCGCGCCATCTGTTCGTCTGTATTACCGGTGGAGTGAGTGTTTGCCCAATTCTCCGCAGAGCGAGCGAAGGGAACAATCCCGGATGAAGCCGAAGGGGCTGGGTCAACTTTAGAGGTTGTGATGATTTTGACTCATTGCTCTCAGCCTCTCCCTCTCTTTCGCGCGCGCACTTTGTTTGTCTCCTTCACGAAAATACTTTCGTTCCCTTTTTGTACACTTTCTTAAGTTATTTTGCAATGCAGAAATTCATTTGATGCACCTCATCGTCATCATCGCTGCACATTTGAAATTATCATTTTCATCATTATCATCAAACCCGTTCAGAATTCCACTGCACACACGCACATGTAGACAAACACTGGTTTCACATTTTGTCGTCCAATGCAGTAAATAAGCAGCGCCAGCGCATCCTCTCAATCTTGCCTAGCCCACCGTCCTTCTCCCACAACCTCTGCCTTTATTCAACTCCCCAACCTAGCTACCCTGCTCACTTGATCACAGTAGTTATTTGCCTCTGTCAAAAAATCAAATAGAATCAAGTATTTTACCCATTTACTGAAATTTATCCGGTTCATTTATGAACTCATTTAGGCATAATTCGTTGCCCTGCCCCATTAACTCGGTCACTCGTGGAGCCTGGAGAACGGCACCCACTCATGAATCCAAGTCAACTTCGTCTTCGGCACCATCACGTCGAACTGGCACCCGTCCCGATAGTACTTTGTGCGTGAGATTAACAAACAAATGTGTGTGATTTGCAGCAAGCAAATGTGTGAGGTGTAATTCGCTTCTCCAACCAGCGATCTTTCACAACTCTCAAACTCATTGTGCCGTTCTCTTTCCCTAATTCCCGCTCTTATGACCCACTAGAGCACTTCTTTTCTTCCTGTCCGTACCATTTTTTGCGCTTCTCGTCCAATCATGTTTCTCTGTTTCACACACGCACGCATACAACACATTTGTCTGTCTTCATCTTTGCTGCTTTTTACCGATTTCTCAGTTTCCGTTTTACCTTTTCGCTGGCGTGATTCCTTCTGGCGCGCTCTTTTTTTCTCCCGAATCGATCCTTCTCTGTATGCCACCGCATTCAATTCCATCCTTGTGTTTCTTATGTAAAATAAAATGACCATGAATTTGACTATCGTTTGTCTTCACTGTATTTGTTATTCAGATTTCATTTCATCCCCTTTCCTGTGAGCGAGACAAGGAACAAACTTCTTTGTGTTATGAAATCTTTAGTTTGCCAAGTTCCTTTTTACTGATCTGCATCAAATACGAGAATCTTGCTGATTCGGTCAAAGTACACTGGTCCGTTC
>STRG.45455.1
GGGGATAGGCTTCTCCAGTTCTGTACACACAATCGGTTATTCCTATCCAGTACGAATTTCCGACACAGTTCGCGTCGCACAGAGACATGGCGTTCTAACTCTACAGGTACCCTGAGTCAGTTTCTCATATCGCAGTAAGCGCAGTTTTGTTCACAACTGTAGGTCTTACTGGTCTACGTACGTAGAGTTTGGCCATGCACTAGTTTTACTGCGATAATCTCACTAGATCTATGGTCATCGACGCGAACGACAAACCAGATTAGCTGTGCAGCATTTGTCTGATCCAGAAGTCCGCACCAGTTATGAACAGAAGTTGGCACATGAACCAGGATCCACGACGAACAGTAGTGTAGATGAGCACTAGGCTTATATCGAACAGATAGTGCACGGGGCAGGAGGTTTCGCCTGTGGTCCCAGATCCGATGTCCATCAAAGACACTGGATCTCGCAAGGGTCAAGCGAGCTAATAGAGCAAAAACGTCAGCTCTCGAACAGTTCGAAGATGAATAAGATACGTAGAAAACTACAAAGGCAAGCCACGAAAAGCCTTAAAAATGATCGCGAAAATTGGTGGATCAAAGTAGCTGAAGAAATGGAAATAGCAGCTGCTTCAGGTAACAGTTAAAGACTGTTCAAACTTATTCGTGACACCGGTGGACGGCGCATCCAGGTCAGTGAAACGATTTGAGATAGGAATGGAGAACGCAACCATAGCAAACAGTAAAGGCTTGACGGTTGGGCCGAATACTTCAAGGAACAGTTTAGTTGGTCGCACGCTAATGTAGTTACTCCTATATCAACAACTGCGACTCCTTGGGTGGTATCACATGAGCCCCCATTGGAAGTAGAAGTAGAGTCATGCATTCGATCACTAAAGCGAGAGAAAGCGGCAGGTCCCGACGAACTTCCCTCAGTTTTTTCCAAACTGGGTGGGAATTTTTTGATAAAATCACTTACCGCTTTGCTCCGTGACATTTGGAACGAGAAGCGTATTCCGTTAATATGGAGTGAGTCGTTGATTGTTCCCATCTTCAATGACTGTAGTAACCATCGTGGGATTAGCTTAATTCCGATAATCACCGTCTTACACCGGCTCGCGAGAGGAATGCCCGCGAACATCAGGCTGGATTCCGCCCAGGTCGAGGATGCATCGACCAGATTTTTACTCTTCGCCGACTAGTTGAAACGCTTCACACGCACCGCCGACCGACAATAATGCTTTTCTTAGACTTGAAAGGCGCTTTCGATTCAGTTGATCGAACAGCGCTTTTCAGTTCTCTACATCGAAAAGGTATGCCCCAGAAGTTCGTGAACCTACTGAGATCATTGTATTCTTATACTTCTGGCCGCTTTAAAGTCAACGGTGAACTATCCGGTCGGTTCGAAACGACCATTGGTGTTCGACAGGGATGCCCTTTGTCTCCATTCCTTTTTAACTTCGTCATGGACGAAATAATGGAGAGTGCGCTGCAAAATCTTCAGGATGTAGGCGTCGAACTAAAAATAGTGGAAAGCTATGTGACCTAGATTACGCGGACGACCTTGTCTGCCTGTTCGAACCCACGGAACACGCTCAACGTGCACTAGGTAGACTCTCAAGAGCTGTAGCTCCATTCGGCATGCGCTTTGCACCCTAAAAGTGCAAGGTGATGTTACATCTGACCTGCAGTTGTTAAGGTTAGAACTACGAGCTACCCCTCCACGACTCAGTTGTCGACCACTTCACCTACCTCGGTAGCTGCGTGACGACGGATGGGAGCACAGTAGTAGAGGTGAGCACGCGGATATCCAAGGCTCGAGCGGCGTACGCTGAACTGAAGCACTTGTGGCGTCGACCTGATATTTCACTGAACTGGAAAAGTCGTGTATACTGTGCCGAACTGTGCGAAACTTGGAGTCTGCGTGCTGAAGATATTCGTCGTCTTGAGGTTTTCGACCACCGATGTTTACGTAGTATCGCTAACT
>STRG.26782.1
CGCGGATTCAATCTGGCAAAAACGTTCAGAAAAGAACGGCTTCCTTCCTTGCGGCCGCCCCAAACGATGGAAGCAGCTGTTTTTTGATGCAGTGAATCATGCCATACGTGACAAAGTGTTTGGCAGCGCCATGGATAGTGATGATGATAAGAACAAATTGGTGCGGCATAATGAAGCCATTCGGCAGCATACCCGTGCTGATTTGAAAATAGCCAAGAGTATCTGCCCTACATATTTTCCACCTGACTACGGAATATTCGATCGTTTTGTTGAGATGTATCACAACGCGATAGGAGATCACGTTCAATCTCTGGTCACGGAGGGCCTTAGTGACACACAAATCGTGCAGCTACTGGGTTGGATCAATTCTTATCACACGGAAGAGTTTATGAACGACCCGGTTTTAAATATTGACTTCAGTCGTCTCAGTTTGCTTCAACCCATCAACCTTTTACCGGAGAGCCAACTGGACGCTTTACGTGAACAATATATTGCTAAGACAGTAGCCCGACTTGGGTCATGGTCTACGAATTCACTGTCCAGGCATGCAGTGGACTGGCGGCGTCCGACCGCACCGGATTTGGACGGCTCATCCTATTATTTCACCGGTTTACCAGTCTTGGTTATGTCCCCACTCACTGAACTGTTAGGTAAAGGAAATCTGCTTCAGTTCCTGGGTGTATCGGTTCGGGAACGGTTCTTTGTCAAGTTTGTCGAACAAATGAGTTGCTTTGTGGGTGAATATGACCAAGAACTACGGGAATATCATCAGTCTTATCTGCGCGATCGTTCACAATTTCGATTCTACTTTGAGTACATCTTGGCCAGCGCAAATGATGCCCTCGTGTTCGCGGATAGCATCGTAAAAATTCTGATGCAAGAATTGGCTGAGGATGCTCAACTCAAAGGTCATATGGCCGCCCACATCAACTCGCTCAAGGGTGAATTCGAGAGGGTTGCCGAACACTGTCGCTTGGCCGCGGAGGAGACGATTTTGCTCGATTTAAATTTCGTACTGAACAATGTAATGACTCCACAATGGCTGCGCCCGGATGACATAACAGGCAACTGTTTCCATGGTACTTTGGCGGATTATGACGAAACGCTTAAACATGTACGCCCGGTCATTTATAACGAACTGGTTAATCGGCTAGGTGAACGCTTATTGATAGACTATCTGAAAGTATTGCTCACACGGCGTTGCCCATTCCGATCGGAGGCTGAACGGCACACTGCGGGTGAGAAAATTCTGCACGATGGTCAAATGATCAAGAACTATTTGGTTGAGAAAATGAAAGTGCGTGATGAGGTCGGTGCGGCCTACGACTGTCTGCCGGAAATCGCACAAATGTTTATGGAACGGGACCCATCAATGCTGTATTTGGATATAGCGAAGTTTGTAAAACATTTTCCGGATGTCCGCTCAGATCAGTTATATACACTGCTTTTGTCTCGCGGGGATCTACGGTCATCAGATGCAAAAGAGCTGGCGTCGAACAGCCTTGGTACTGATGTTCGAACGAAGTCATCTCCTTTAAACATTTTCACGAAACTCTCTGTGGCCGCTCAGCGTTAACCGACGAGGATAGCCGGAAACAGTTTTAATCCATGTTTCAAATGCACTCAGCTACTCGCCAACGCGCCTACTCCTCCCGCGTGCGTTACGGTAACTTGATTGTCTTTTTTCCTGTTTCTACTATCTCAACTTACATTTGTCTTTCTGGCTTTCAAGTGTTTTATCGTTTTACTGAGGCACAGTATCACCGTCGTAATGTACGCCATGCCACTTCCCAGAGTGTGGTTGATTTGTGCCGCGAAGCATATAAATATGTATCGTTTTTGACTTGCATTGC
>STRG.28724.4
CACAGTACGGGTGAAATTACCCGAGTCAGATTATTGTTGAATGTGGTCTTGAGGTGACTTGTGAATGTGTACATGAGCCATACTCATTGTGATCTAGTTTCTGCCTGGTATATTGTTTATGAGAGACAATTCATTCCGGACTAAAAGCCACAAAGAAAACCAGTCGTAGCCATATGAAAGATGAGCCAAGTTGAAGGTAACTGGAGCCAGGGGAAACCCGGGACGGAGCTTTCACGTAAATATAGTACTTTATCGGGACCAGTCGTGGACCTTCAATATCATCCCATTCAACCGGAGGAACAGTTCAGGACTGTGGAGCCTAACTCGTTCCAAATTGTCAGTCCTAAAAAGGACACGGAACGTACAAATGGCTTGTCTCCTCTCCGACACAGTTCAAGGCATTTGTCTCTGACTCGTCTGCCACAGATACAACACTATCAAAAAGCGACTACATTGGACAACTCCAATTTAAGCAGACAGAAGTCACTTTCTTTGGGTCATGATGCCTTCAGAAAAGTGATGATTGTTTCAAAAGATGACGACACGCACAATCCTGCAAGAAGCAGACATGCGCAAAACACCAGCATACTGACTGGTATACCTTGTGCTTTACCCAGTGAATTTCTGAAGGAAGTCAATCGATCTGATCAGATACACTTGAGGATTGAACCAACTTCCGCTTGGGACCTGGTGCGCGCTGAACATGGTGGAAGAGATCAAGGTCCAGTGTTACTTCGCACTTTGGAAAATCAGAAGAGAGAAGCATCCAAACTGGCCGAAGATCATCGTCATCTGAAGTCGGCGGAATGGTCAAAAGAGTTGAGCAAATTAGCTGATCGTGCAGCTTACAGTATAGCTTTATTCAATCGACGTCAACGATACCGAAAACCCATCCCTTATCGATTTGAATGGGTCAGTCTTCCACATGCTAATATCAATACCTCGGTGCCTCCTGATATACTCGATGTGAGTCTCATTCGCGGGTCGAAATACAACATACCGCTGGATGCACCCGGCACACTGACCACTTCGGTCCAGTTAGATTTATTTTATCCAGTCCGGAAAAAGATGCAGCGTATTCGAAGTGATTGGGTGAAAAACGAAGGGGAACTTGTCTACTACGTATCGGATATGCGTTTTCACATCAATAATCAAGATGAATCGTATGCGCAATTTCTCCGAACCGGAAATCAGTTACAAGCGACGGTTCTTTACAACCGAGGCGTTGTCAAAAGACCGGGCGTAGTTGGCTTTGCATCATTCTCCATTGGCGATCTCCTAAACAAGGCAACGGTAAATTTGGCCGGAAATCTCATTGGTGAAAATGGTCTAGTGAATGGTTATTTGGAATTGCAACTTCGACAACATGAATCAGTCAACGTAAGTACCCCTCGAATTTGACGAATTTTATTTACTTTTAGAAAAATGGCACTCATTAGTTGGGCCTCATCTCATGGTCACTCTCACGTTTGCTTTCAGTGATCGATCCCGTAAACCACTTCAACAAGTTTAAAGTTTACCGAACTGCACTTGATAAACTAACAAACCTGAGTATTCAAATGGTACACACTTGCTGATTCATAAATAGGACCGGCTACAAGCACTCAGATCAGCGTCATAAAATATTCGATTTATTTTTGAAGCGTGAAAGGCGCTTTGGCACGGTATAATTCGGTGGAGCTCCGGGTCTACGAAACAGTATGTGATATAAACACGCGGGTTTAAATCCCACCAAGGGTGACGACAATTAAGTGTTGGATCATTTCATTTTTCAACATAATATGATTTTATTTTAAATGGTTTCTGAAGGCTGAGCTGGTCTTTAGGGTCGCAAATGTTTGCTATCTAATCGTCAAGCTCATTCATTCGAAGCCGTTGGAAACCGCAGAACTGAACTACAGTCAACACCAATTTTCAACAGTACTGAGAATAAGGTTCCATGTCGTATGAAGTGTTTCAAGACTGACTTTGAAAGGGATGGTTCCGTAAAACCGATGCACGAGATGTTCTCGATATTCAAATCGCTACATACGATAACCCCTTGGTTGACCACGTGTCTCGCTGGGTGGAAGCAATCCCGATACCGGATCAAACAGGCGATACGGTCTCTCGCGTGTTTGTTGATAATGTGGTGGCGCGATTTGGTGTACCAGAAACGGTCATCGCTTATCAGGGTCCCTGCTTCGAATCGAAGACGTTTCGAGGCATGTTGAAACAGTGGAGGATCCGGCGAATACGGACGTCGCCTTACCACCCCCGGGCAAACGGAACGACGGAAAGATTCAACAGAACGCTGAAGGAGTGGCTAAATAACCACGGAAGTGATTGGCAAGAGGGACTATCAGAGATATTACTCAGTTACCGCGCAACGAACCATTCAACAACGGGGACGACACAGTTTGAACTGGTTTTTGGACAGGAACCCAGAACGCGACTGGATGTGTGGCTCAATATGAAGAATGATAAACCTCTGACAACCCGNGAGCGGAGGCATTCCAGTTTCGAAATCGATCAAGGACCACAAGGCAAATGGGTTAACGGATGCGACTTGGCACCCTGGCACGTCCGGACCGAATGTTTTAAAGGAAGGGTGAGTGTAACAGGGAATGCTGGGGCGAGAGAATGGCGTGAACATCAAGGCGAACGAACGAACCGAACGAGGGCCACAGACAAAAGAATAGGTGGCGAATATGTCGGAGGCGTCCCGAAGCAGGCAAAAAGAAGCATACAGACGACCAGAGAGAAAGCAGCGGGATCTCCGGCAATCAGCAAGACAGCTCAGGTGAAAGGCTGCCGATCGAGCCGTCAACTGAGACGGTCGGGCCAACCGAAAGGAAATGATGGGCAGAAGAAGCAAGCCATCGGCCCCAGGCAAATGGACAGAATGCAGCCGAAGCGCTCATGCAGCGGCAATAGCAATCTTGGTGCCGCGCAGTCTGGAAAAAGGCCTATGGTCAAATCCTGGATATTGTCCAAAAACCGTGGCTATTTTTGGCTGTACCTGAAATCCCCTGCTTTGAATCCAAATCAGTGTCAGATAAGAAGCAAGGCAGTTACATTTCTTCGCATAACCTTACGGATACGGAGACAGATGGGATGGATGTGCCTGAGGATGAGTCTAGTGAGGACGATCAGGATGTTCGACCGCTGTCACCAAGTGCCGTTATTGACGCGTTAGAGGCTCACTTGTCTCCGTGGAAAGGTCAAACCATGCCGCTAGCGAAAATTAGGGACATTATGGACAAACTGAACCAAAAGTGGGATCGGCTTCCTGATTCTGGCAAAATGAAAACTTATCATGCAAATCTGGCACGTCTGCTAAAACAATTTCAACTGAGACAGGACGAAGCCCAGAAACACACAGATGCCAAAAGTGTCCGTTACTACACCCGACTAGTCAAGCTGATCCGAAATGAATTAGATCGATGCTGGAGCTATGGTGAACCGCGTAAAGAAAAGAAGAACGGATATGTGAGAGGAAACGCAAAGAGCGAATATGGCATGGTTCATTCCATCTCAAATGGCAATTCCAGGCACTTCGATGATTTAGAAGTGGACTTTTCTAACCAAGAAAGTCCAGTCAGTGTAAAGTCACGGGGAACACCCGTCCACAAGTCTGCCACGTTGCCCTTTGACGATCGCTTGAAACCGGCAATGAACGGGAATGAACGAGTGATTAGTATTTCTGCACGACCCGGGGTGCAAACCGGTACAACGACCCGCCGGAGATATTTGACAAAAAGCGGAAAAGAAGAACTGATAATTTATGCCTAATCTCTGCTGCATTCGGTTTCATTCGAATTTCTCCTAAATGTGAATAATTCCATCAAGAAACTACCTTCCAAAACAAGTTTGAAAAACCAAGAGAAATCACACGGAAAATAAATGTATATTCCTTCTTTTTTTGTTGTTGTTTTTTCTTCAATTAGATCCTCCCTAAGGCTCTCTCAGCAAGTTTTGTC
>STRG.7345.1
GAATACCTGAAGATGCTTATTTTGTTTAACCGCGCCAAACAAAAAACCTCTCCCGTCGTTGCGGCAGTCCAACATAATGCAAAACGATGGAAGTGGTGAAGGAGCGGCTTGCGGCGATCAGAAACGAGGAGAATGAACTGCGTGATAAAGCGTCAAAAATTGAAGAGGATATAAGAGCAACTCGGATAGACAATGATAAAATTCAAATTGAATTACAAAACCTTCAGTCTACAGAAAAGCTATTGAAAATGAAAATTGATTTGACTACGGAGAGGTTGAAAAAGGTCTTGTCTATGTTATCCACCCAGGAAAAAAGTGCTTCTTCCTACGAAAAGGAGTTAGAAAGTTTGACCGCCGCACGTAATAACATGAGTGACAAAGAAGCAGACCTTGAATTACAACTCTCGGATGCTCGTGAAAATTCTCGAGAAATCCAGGCGAAATACGATGAAACTCTGATCCACCTTCAACATATCGAGGACGAGAAACGAAAGAAACTAGCGCAGGCCGAATTAGTAGAGAAACAAGTAGAGGCTCTCGAAAAAGAGCATTCTATTCTCAAACAAGCCTGGGATAAGGCGGAAACCACTGACTTCAATGGCGAGGCTATTGATAATTTAGAAGTGAAACTGAGCGAAGTGAAAAATCGATTAGAAACGGTGAACGATGCATACGAGAAGTCGGAACGTGAAGTTAGCCGTTTGGACAGGTTAATCAGTGGAGTGAAACAAGATCTTCACAAACAGCAGGCAGAGAATGATTCGCTTCGCAAAGAACTCGACGGTATTTTTCATGAGCTTCAGAATATATGACCCACTGATGCATCAACTGGTCCCTTCACCTTGTGTTCACCTATGCAGGACTTCCGTGAATGCTTCTTCTTGGCAACCGCATTTTGATCGTGAATCGAAACGACGAACCTCTGACTTTCGTCGTCTTTTGTGTTCACCCAATGCTCGTGCGACGCCAGTGCATTGATTCTCTTATGTGTGTTTGTGCGTGCGAGCTTGAATGAATCGTTAGATTTTTGCTGGTGCGACTTTGTGCACTGCATGTCCGTCCTGCCTTGGCACATTTGTCCGTCCAGCCGAAACATCGCCCACATCCATTCACCCGCTCACCCGACCGAACCCGATCCTTCTGACCTGCTCACCGACTATTCGATTCCAACCTGAAACTGCCGCATTCCATTCTTTTTTGGTATATTTTTTTCGTTCTGTTCAGATCACGTCACTTCAATCACATTGCTTTTAACCCAGCGCCCTTCCTGTTTGTTCCTGTATTTACTTCAGCAAATAAAACAATGCCAACCTTTCTCGAAAA
>STRG.28589.3
AATTTACTCAGTGTTTAACCCGAGCTTCGTGACTTAAAGCATATCAGGCCATCGCGTAGTGATACTAATTTATTCAAAGTTTCCTCTTATTTGCGTTGATTCTTCGCTGCATTATGGGTAGTTGGATGTGTGTGACCTTGGTTCCAAGGGTAGAACTCTGAGCGAAATAAGCCAACGATTAACATGGTAAGGAAATATAATTAGACCGATCAACAGGACCACGAATTGTCTCAGGTTATATTAAGACGGGTTTATTATCCAGAGATTTTGTTTCAACTAACGTCTTTCATAGTTAGGAGAAATTATCTTACTATTTGGAGGTTTCACGATATATGTTGCTTAAAAACTTTCTTAAGCGATGACTGCCAAACTTACTTAAAAAGCAAATTCTAGTTCGCATCAATACTAGCGTTGGCTTCAAGGTCATTTGAGTGCGCTTTGTTAATCGCTTACATTTGTAACGGCCAGATTGGAGGCCGCCATCTTGTTGTTCGTTTAATGTAAGTGTTGGTGCCGTTGATACACTTACTGGGCCTCGGCTCATGAAGTTCTTCCCTTTTGTGCTTTTGCAGATCACACGTGCTACCCACGTCGGAAGAGCATTGCCCCTGCCTGTTACATTTTTGGCACCCACGGCGGGACCGCATTGAGGGGAGTGGGAGGCCTTGAAGATAGACCTGATATGGGCCGAGGAGATAATTGTGAAGTGATCTGAGGCGTAGATTTGGTGTGGCCCAGGAGAGGTCTTGTGGTATGGCCTACCCAAGGTGTGGTTCCCGGAGAGCTAAGGCTCCTGTAGTGTGTTGGAATACGGAACACTGGGGGCAGTGTTCTTTTGTGGGGGGAGCAGTGTAACGGCCAGATTGGAGGCCGCCATCTTGTTGTTCGTTTAATTTCTTCCCTTTTGTGCTTTTGCAGATCACACGTGCTACCCACGTCGGAAGAGCATTGCCCCTGCCTGTTACACATTGCTATCGCGAAGGCGATGAAAAGAACCAAAGTAGAACTGTAGAGGACTTGTTTTAGTACGAGAGGAAGCGTCAGCTGTCCAACAAATCACAGAAAATGTTCCTCAAGTACAAATTTCAGAGGTAGAAGACCTAGCAAACCGAGTGACAGGAACGATCTTGTGCGTCACGATCAAGAAGCAGTGCCGGAAATCCCTGTCCTTAATCCAGCGTAGGAATATTCTCAGGCTGTCCCACTCTGTGTTGGACATAAGGTAGCGGCAGTTTTCAGGGCCGTTCGTATCACTTGATATGAAAGCTGCACTGCAAGCGCAACCAATGAGGATACGTGTTGATTTCATCAAGGGATTCAACTCACGAGGCCTGTCATTTCGGCGGTGGGTTTGTTTATCGTACGAGTATACGGTCCCTTCCCAGGCAGCAAAATAGTCCCGTTTGAAACACCCCGGGGACATTTTTCGGACTGTTTTTGAACACACCAAGAATGCAGCTGCCTACGTGCTTAACTTTGGAATTTCGGTAAGCTCTACTACATTACTTGATCTTGAGGTACTAGTTAATGAACTCTCATTAACTTCCATTTGGGAAAATAACATAGTCTGTGAACACCTTCAATAATTACTTGGCACGACCCGAGTACTTTCTGGTGCTCGACCTTCGCTGTAAAATGTAGCATTTTACAAAGAAGTCAAGATGTACTTCCATATTATGAACCGCACTTGAATCCCCCGGCGAAGTTCTCCAACTTATCATAAAAAGTCCCTTGAGGGACTTTTTTGGGACTAAATGCTCCCTCTTTGTGCTCACGGGGCTGGTAAACCATAGTGTTTTTCAATGAAGTAAAACTATTTTTTCATGTTCCGGACCTGTCCAAATCGAATGCGATGACAAAAACTCTTCTCAAACTAATTACTGAAAAATAGTCCCTCGCGGGACCGTTTTGGGACTAAAATGAGCATCCCTGTGCTGACTGGGATGTAGCAAAAACCGCTCAGAAACCTATCGGTTTCTGAATGGTCTTCGAGCGGCTTGTCAATCTTTTGAAATACGTGATATGCTTCGTTAATTTCTTTCAGTTTTCCCAAATTACGTATTACGATGCTCATTTCTATCTCCTAATTTATGATTTTTCGATAATGGTCCTTATTTTACCCATTTCGAGGGAATAAAATAAAGCGATCTATACTGAGGCTTTCAAGACATTTCGATGAATTAAACCAATACGTTTAAATAAAAAGCCAACCAAGCATTGAAAATTACTTCGGTCGTCAAATTCCTCCGTATAAATTCAATGTTGGTCCGTGTAAAATGGCTACTAAACAAACCGACCGAAAAACGATCAAAAATCGATGTTACGAACGGGCTGGGTGCTACAAGAAGTATATGATGAACCATAGAAGGTTCAGAACTGTCATTAAATGCAGTAATTTCCCCAAAAAAATCACATCGCCGAATGCCGATATATCATAACAATCAATATTATTCATTTAGATTGGATTGGCGTTAAGGCTTGTTGATGGACTTCAGTTAGAGACGCCTCAAATGTAGGGAAATCTTCACCGTTAAAACCGAAAATGTTCCCGAATTCAACGGAACGAAGTCATTTGGGCAGGTATTCGTTTTCAGGATGACGCTTTGTGCTTTTTTCACGAGAGGTTTGTAAATAAAGCCATGAATAATGATTTGTTTGTTAATTATTCACTGTAAGACCTGTAAATGTATGCACAACTTCAGGGTCCGGTTCATACAACTACTCTTTATTAGCGCAGATTTGAACGTAATCACAAAAAATCCTCTTCTAGAGAGATTAGTCAAAGAACTATCTACACACTGGCTACTAGAGACAAAAGTGTTACGTGATGATGTTAGTGCACTAACCAGTCAATATGGTACACTAAGTTAATATCAACACTTCTAAGACTACACCAGCAAACTAGGATAGGCGGAGGAGCGTGTTCAGAGGAAGAGGCAAAAAGGTATGTACAGTGTGGATGTATAATGTGTACACACACAGGGGATGTGGTATTAGGAAAAATGAGGCAAACACCACAAAGTAAATAATAAAGTCAGTTAAAAAATGTACACAAAAACTGCATGAAGGAGAAGCAAATCAGTGCAATTGACCGGTATTTCATCTTGAATAATGGCTCTAGGCTCCAAACCAACCTTAAACGACGAGTTCATAGGTGACATTCCTTCTAAGCATGTGGGGTACTAATGAAGATGAAGTGTGATAAAGTCAGTGGTCCAGACGGGTGTTTACTGCATGTTCACTGCCTGGAGGATACATCGTGCAATCTAATACTCTGGACTTGTGTGTTCAAAGACTTCCTTTGCATCCTCTGAGATAAGAAAAACTGGTCTGGTCAGCTTGACTATCGTCACTTAAGTGTACCGATGCATGTGGTTATATGTCATACACTATTTTGTTTTTTATTCTGTAGAATACGTAGAGCCGCCAGTATTTGTAGTCGGGATTTTTTATTACATGAGTGCGGTCGAAGGGGCATTTACCCCATAGAAACGAAGGCCCGCTGCACAACTGGGGATAACCGGCCACCAGACCCAGACACTTGGAGTGGAGAAGAACCACATAAGGTCCCAATAGGTCAGGTGTGGTAGTGATACGTTCAAATGTGCAACGACAAAAAATCTCCAAATATATTAGGTGTAGATACAAAAATGAAACAAAAGGTATGACGCAAACTTACAATTGTCCACCGTTCTAGTAACCGAGATTTGAGCGCCACAGAACCAATGTCGGCCAATGTGTTGAGTTCAGTCTGACAGCAGTTCGTCGAATCAAACGGGACGGTGTTGAGATGACTGTCATAAGACGCCGTTGAAGCTTCTAACATGGTTTTTTCCTCACGGTTAGACGTGGTTGGTGTAACTCCAAGAAACTTTGAATAAGAAAGCGAGACCGTGCCAGAACGAGAGACTAATTAGCAGCTTTTTGTATTGCGCGGTGTTGGAGAAAGATGTGTTATTGTATATATTAAAACGTCGGCACATCAAAGGACTGTTGCACCGCGGGACGTTGAAAATCATGGAAATAGTGGGAAAAGCACAGATACCTATAAAGTACACGAGATAAAGAATTACTTCATCGCCTACATGATGGACTCTATGCCGATGAGACTGTAAAATCCTGGAGAATAAAAAGAGACAAATGTGTAACATCGTGTATGAACATTGTGTTATGAATAACGTTTGGATTAATTCAATGTAAAAAATTACTATTCCATTTTCCCCCAGAAGCTCATATTCCGTCATAGTTGGGGCCCGGTGGTAGTGGCAAAAGTATGGTATTGGCTGAATTTCGGGTATAGCTATTCACTGAATACAAGCAGACCACAAAGGTTACTGTCCTAAAATGTCGTCACCACTTCCTAGTCATGGAACATATAAAATTAAATAGTTCTATGTTAATACTGTCGTGTACGAACACAAAATGTGCTTATCAAACACCCGTATGTATCAG
>STRG.69187.1
CGAAAATTTCGTTGACAGTGTCTCTCACCATTGGTTTATGAACTGGTTCAATCAATTTCAACAACCATTTTGCCAATTCGTGCTGTGAGGAACTTATGATAGATAGTATTAGTCGAAGTGGCACTTCTGCTTTGTGTAGTTTCGGTGGATCATACAGTTGTGGAATTTGAGTCCCTTTTAGCTTCACATGTTGAGCTGTAATCTCATTGGTAAAATGTCTTTCTAGTAGAAAGTGCATTTCTGCCGATACCTCTTGTTCTAGTTCTTCAGGTTCATCTCAGTTATCTTGGCGAACAAACTTGCTAGGATGGTCATGAACAGTCTCTATTCTCTCATTTTCACTCCAATGAGTCAGCACTGATCCGGAACACTTGTTGGGGCGTAAAATTAACAAGCCAGTTTACAACTGTAGATTTTCAATGATGGAAATGCACTCTGATGTGGTGAGTGACTGACGTCTGGACGATGTTATCCGATACTAATGTTCCAAGTCAACCAGCTCCGCTTTAAACCAAGTCTTCGCATCTTTTCAAGTTGGTTTGAATATTTTAGTTGTTCAAATAAATATTCGAATTGTGCTTGTGTCTCTGTGCTGTTTATTTTATTCGATAGTATACAGAAACCTAGATCTCAGGAGACAGCCCGCAATTGAAGTTCATTCAGTGCAACCGATGTTAAATTCTCCACAAAAGTTACTTGTTGTTTCGGAGAATTCGGTTTGGCTAACTTGTGAAGGCGAGCAAACTCCTGGAACGTTCAGAGCTTTACAGGAGATACGTTGATCATATTTCTATCATCAAAATGTCTAGAATAGACGACATGGATTACGGATGAACTCAATCGTCTGCAACCAAGTAAACGATCTACGATGGGCGCAGAAGTAGAAAATACAATTCTCTTCCTCGAGATTATTAAGACTAGAAAGAATGACGGAACAATCGTTAGATCTGTTTTCATAGAAAAAACTTGGACTAGTCTATACTTGCACAGTGACAGCTTGGTGCCTGTGGAATATAAACGTAGCCTGATCCGAACATCATTTCAGAGAGCAAGACGTATTTGCAAGAGAAACACGGTTGACAACGAATTACGATAGCTGAAAGGAGCCGCGACCGAAAACGCTCATCCCGATACCTAAATCGAAAGGTACAGCAAACCTATAGTCACCAGATAAACGACTTGTTCAGTAGAGAAATTACTAGTCACTCTCTGTCTTCCATTCAAAGGTGATGATATCAATCGCCTGGTCAAACGGCGACTTGGTTCAGTGATTGCTAGAACATAATATGCAGTTGATCCCAGAAATTTTCATCGAACGATTGGGATCCCCAATCCCTTGGTCAAAATAAAGTCCACCTCTGTACACCAAATCTAATCTGATTTACGAATTTGCGGAGCAACCTACGTGGGTGGAACAGAACGACAGTTGTCTAACCGAGAAAGTGAACACATTCCAAATTGGGCACAACGTCTTTTGATGCACTCACGGTCAGATCAAACGCATATTCACAACGTTTGAAATCAAAAGTTCCCGTCGTCTGCCATCCCTCGCCATCTTCAGATGACGCAACATCCAGCTGACCGAAACACTGCGTTTCGTGTCATATACGTGATAAGGAATACAAGGCTATTGAGGTTTGCCGAAGCCGTAGCCATACATCGACGAAAACCCATATTGTGTCAGCAAAAACTGCAGTTTGGTAATGTGTCTTTATCATGGTGATAGTTGTAATTCCCCCTCAATACTGTTGTACATGATTTTATTTGAATTGTATCGTTCTGCAGTATGCACCATGTTGAGATGCAGCGAGATCGTCGCGAACATAAATCATGCCATG
>STRG.12053.1
GGGGGCTGGACCCGCGGGGGAATGCATGAGGGATAAATAAAATAAATTCAATGTCAACTGGCGTCAGAGGTTTGAGGACTTATTCAAGTAACCTTAGTTCTGAGCTTGGCTTGTGTCGTCGAAGTTGCCCATGCCACTGTCCCCTCCAAGCAAACATTTTACGGGCGTCTAGCAGCACGTCTCCTCTGGTTGTTTTCACCACCACCGTGCGTTCGAGGCCATCGATTTTCGTACGGCAGTTCCTCATCGCTCAGACAGATCATTCGCCATTATGTAAGTGGCTCTTCGCAAGAATGGTGACATCGCCACGCCTAAACGATCTTACTGTGCTTATTGGGTGTTTTCGTTTTACCACATCAATGGCTTTTCCTTATTGGTCAGGAAGTGACTTTTGTCGAAGCTGTACAGTTGGTAAGTACTCTCGTGTCCAAAGTTTCTCCAGAAGGCATGTGCCAGGCAGTTCACCTGTTTCCATCCTCCGATATACGCACCCCATAGAGTTTTCAGCGTGATTGCACCTACTTTTGACCGCAATATAAGCGGATCATTAGGGGTGAGGGCCGGTTTGCCTTCCGGGCCTGACACGATCGACACTAGAGGTCTATTGTTCAATATGGGTTCCACTCCAGTTAGTAAAGTTACTAGTATCGCGTCATCGAGGTTTTGCTGTGAGGTCAGGGCCGCGAGTATTTTTCTGATCGATCGTATCAAACTTCCTAAGAGGCCCCTGCGATAACTGGCTTGGGGTGGGCTGAAGTACGCTTCTATTCATTTTGCCAAGTTTTTTTATTTTGACGTGGTCCAGGAGGTTCCACCATATTCCTTACTTCTTATAAACTCCGAAGACGTTTGAGCCATTGTCTGAGTATACTTTTTTGGGAACGCCCTACCTCGCAACAAACCTTTGGAAGACCATCAGGAATGAATCCGTGATCATGCTATGCACTAATTTGAGATGGGCTGCTCGTGATTGTAAACATGTTATCCAGCAGCAATACCTCATTTGCCTGCCCCTATGTTGCTGCGCAAGAGACGGATCAAAACAATCGACACTGATTTCCGTGAATGGGCATCATCCCAGTTAAACTCTTACCGCTGAAAGGGGGCCGTCACTAGTTGGCCTGCTACCGCTTTCGGGCCACGGCAAGCGGTGCAGTCGTCGATAGGCCTCTTGACTGTCGCTTGCGCTTTGGTCACCTAAAACCGTCGACAGATACTATTAAATGGGTGGTTCAAAAACTAGTGTCTCATTTCTAGTTGTAATGGGCGTGGGGCACAAAGTTTGGCTTGCTTCAACTCGTCTGGTAGAATCGTTCCCATATTTAGCCCGTTTTGTGGTCGTGTGCCTATCGAAGTCGTTGAAAATATCTCGTCCACCAGACCACGGTTCCTAACATTATAAACCAGTCAATGAAGTGACACAGTTTTCCTATTAGGCTTCCGTTTTCCATGGAGCCTGCTGCCAGTATTAGTCGTTTCATTTCAATATCGCCATCTTCAGGCATGGATGTTGGTAATGTCGACCGCGTCCATCTAGATGCAAATACGAGAAGCGGCCCTATTATTCACTCCCGCAGCCTTTCTAGCTCTCTTAGGCCCTTCGAGCAAAAGTCGGCCGCGGTACTGGCGGATTGCGCATAGTGCCGCTGATCGACCCCGGGTAGATTCATGAATCGCTGTGAGTCTTTTGGCCACGAAGGTCTCAAAACGAGTGTTAGTGTTGATTATGTAAACCAGTACTCTGGCTCAGTCCGTCCAAAAGTTTAGTTCCCAGTCTGTCTGGTCAGAACACTTCATGATCAGCATCATGGCACTCACAGCCAGAATCAAGATGCATTCTGGTGAACGAGATTAAAATGCAAAAGGCTGTATAAAAGGAAGTCTGCCGCACGAATTCAGAATACCCATTCGAAGTGGAAAACTAATTGCTCCGATAGAGAGGTTGAAGTAATTCCGTTTACGATCTGCGCGGAAAGCTGGAATGCAAGGTGTGTAATAGAACCGAAACTAACATGCGGCGTTTGAATTGGCGCTTACTAATGTATACCCTTTTCTATCTTATTCCAGGTCCCACGCAAAACCATTGGACGGGACCGGCCGAATCGTCGCCGAAACCTTTTTAAAGTGTGGAACATTTCTTCTTGATGTACTTATGTTTTATCGAACTGGACCGAAGAGACGTTTCCCATAAGTGTACGCACATGTGTTCGTGAACGTGACTTTTATTCGTGCCGCCCGGTTGGGACGCCACCCTCCGAGAATGCACAATAAACATTCATTCGAAA
>STRG.10286.1
CGCCTCCCTTGATAATCTCCATTTGGTGCAAGCGCGCTGTTTAACTTTGAAAAGTCACAGAACCGTACTCTATCTGCCGCAATCTGTGTATTTTGTCCATTTTCACATTTAGGTGCATTTCTTGCAGTTATTTATAATATGACTGCTCCTGCTCTCTGTTTCTGACCAAGACTGCCATCCTATCACAACTGATCGTGTGTTCTGCTCCAGATTATATTATCATTTCTATTTGACACCATTTCCAACTGAACGCTGCTGTCCAATCTGCTGCAATCTACATTTGTCACTGTTTTGTCTTTCATAAGTCCGTTCTATCTGAATTGCGGTTTCTGATTGACCGTCGTCATACTTGTACTGCGTGAGATCAAGTGATCAGCACGTGCTGGACACACAGAAGTTCCAGATCTCACAGTTGGTAAACGGACAAAAAACCTTGAAGTCTCTGATTTGGTGGCGGAGATGCCGCTGTCCAGAATCCCTTCCAAACACACGGACAACAGTGACAGGTGAGTCCCTTCGGACATGGTTCTGCGCCATCTTTCCAGGCTTAGCCCTAGTTCACTGGCTAACTTTGCTCGTTCGAACCTGCTGGGTGCTCAGGTTGGGAAAATACATGTACGACGGGATCTAGAGTTAGACTCGAAGAAGTAAGAAATCAGAAAGTTCAGGGAGCTACTTTGGGGTTCAAAATGAAGTAAAATTGGCATAGTTGCCGCTGGACATGAAAGGGCAGCTTGGGAGACAGGACCCAGTATTATCAGACCTAATGTATCGGGCAGAAAAATAGGCGAAGGCTTGCTGCACAAGCAACTTGCTGGAGGCGGCATTAGCAGAGCCCATTACTGGTAAACCCGAGGAACCTCACCGAAGGACGCCACTCGTCTTCGATACTCCAGACCTGCCGAAGTTGGAGCTAACTGGCTTTGACGGATATCCCTAAGAATACTGGATTTTTATCAGTCAATTTGAAACATATGTTGAGAGTAAGATAAAACGAGAAGATCAACGACTTCTTCATTTGATTCACTACTGCCGAGAAACGGCTAAACAGGCCATTGGCGAACGCGTCAAGCTTCCTCCCACAATGGGATCTCAGCTTCCTACGTGATCATTTTCGTCAATCACACAGAGTAACCGCAAGTCTTTTGGACATTCTATTAACCCTGCCGGGGGGACCTCCAACCAAGCAGAAGCTCCCTCCGACCTTGTAATCGGAATGGAGAACTGCTCGATAGCACTGACCCAAATGAACTACAGTTCCGATCCCAACTCCGTTAACACGCTGGAAAACATTGTCAGGTCTTTGGCGAAATCTTTGCGACACAGCTAGGCAGGATATGTGGGCACTGCTAAAACCGACGGGAGAAGTCCCATCTTTTCCGATTTACAAAGGTTTATTTCTTCACAAGCGCGAATTGCAAGAAGTCACTTCGACCACGTTGCGGAAGAGCGAGAAGTGATTACGAGAAGGTCAGAAAGTAAAACGGCGCCTTGCTTACAACCTCGTCGGGAGCGGTTCGTGTTCTAATCTAAGGGAGTCGAAAGTCCCATTGGGTGTCTGGTGTGCCAGCCAGAAGGTCACCTCCGGGATTACCCAGGGTTTCTCGCGCTTAGTGTAGAATAACGTTGGAGGAAGTTGGGGAAATGGGATGTTTATTTCAAATGTTTTGGTAGTGCTCATGGAGTAGCTGATTGCCTGCACCAATCGCGTTGCGGAACGGGCTGATATGCAGGTGTGCACAACCTCTTATTATACGGTGTGGAAGGTCCCAGATTACTATCTGCAAACGTTTTAGATACAGTGGGCGGTAAAAGTGGAGTGTGCTTTGGGGCTACCCCGGTAAAACAAGCCGGCCCCGGCGGAGAAATAGAAACATACGCACTTCTTGACAGTGGATGGAAGTCTATATTTACGAAGGGAAGCCTTTTAGAAGCCTTGAGACTCGAGAGCAGACCTGTATCGATTACTGTCAATTCGATGACCGGAGCCTCAGCCATATCAAGCCGAAGTACCAGCGTACAAGTGGTGGCTATAGGCGAACCGAGAAACACATACAGTGAAAAGGCACTCTCAGTCCCTTGCATCCCCTAGACATTTCGGAGGATGCTATCGCAAAGAAAGCTGAAAAATTGACTCAACGACGTAGAATCCCCTATCAAGAAAAGTGAAGCCAAGGAAGTGACCCGATCAATCGGCTGCGGTATTGCAGAAGCTCACTGGCCAGAAGATCAACGAAAAGTGAATCGAAGCCGGCCCTACGCCGTAGGAACACAGCTGGGTTGGTTCAGGTTACAACCCTTCGAAACTGCCGGGAAGGGAAATTTATCGATCAATTACTTATCGTGATCCAGACTGGAAGTGGACCAAAAACTACGGCGCAAAGAAGATAATGGGTTTCAAAACATTCGCTCAACGGAAGACGTCCAGTAAATAGAGGGTCGCCGGACCTTGACCGCGATCACGCTCGACGGATTTCCGCCACTGGTTTGAGCCGCATGAATCGAACGTGTGCTTCATTGAATTTTCTGTCCAATTCTCGACAGTCGTGTATTTGGCTTTTATTTCTTGATTGTTATAAAGCTTTTGGAAGTATATAAATGGATGTTGTACATCTCAAGGACTTTGTGATCCCGTGAAAAAGGCAGTAGATGATTTGGTTCGCAAAGGAGTATTGACACCTGTGAGTTCTTCAGCATGGGCCACCCTGATTGTGACTCCCAAAAACACGATGGCAAAGCTCCCAGAATATGTGGTGACTGCCGTATTACTTTGAACAAGTTACTGAAACAGTCCAGTTGGGCCACTCTCGAACCTGAGGACGTTCCCTATCAGCTTCACGGTAGTGAGCATTTTTTCTAAAATTGACCAGGAAGACGCATCTTTATAGACTCCCCATGAAAACAGTTCCTTGAACTAAATCCAATAATACGCCATTTGGTTTGCATCAGTAAAATTTTCTGCCTTTCGTTTTTAGCGTTTCCCGTGCTATCTTCCAAGACACTATCTATTCTGTGATTTCTGATCTAGAAGGTGTTTCTGTGCCTAGCAAGATGACATCATTGTATATGCTCCCACCGAAGATGTGCATGACTACCGTTTGTGTTTATTGCTGGACAGATTCCTGAGACGCAATGTAGCCATCAACCCTGATAAATGTTTTCTTCATTTCTAAATTCGCTCGTTTAGGTTATTTGGTTGACGCTCACGGTTTTTAACCTGACTCTGACCGTTTTGCTCCGTTATCCAATGCCTCCTCTCCAGATCATCTGTTGAATCACATTCTCTACCAGGTTCTCCTCAGTATTGCTCTAGATTTATTCCCAATTTTGCCACTAATACTGCACCCTTATTCGATCTTCTCCCCCAACAGACGTTCCAGTGGTGTTCAGCACATGAACAACGCTTAGGCATTTTATTAACGTTTTTGTCAACTAATACTGTACTTTGTACCTTTTTCCCTCAT
>STRG.7658.1
CGTGGCATGGAGTGACTGACCATTGAACATTTGAACTTGCACAGTAATGCAATACAAATCGAAGAAAGAGTCAAACGTTTCCAGCGCTGGTACAGTGTTCGTAAGGGATTCAAAAGAGATCTGTCGGCCTTATTTCTGACTAGAGGTGGACGTGAGTTGTATTCGCAGTTGAAGAAATTCACCCACCCAAATGAGCCTGCAAAACTGCGGTTCGAAAAACCATGTTTTGCCAGTCAATTTCCAGGGGAAAAAACGTGCAAAAATTTAATTCACTGATGCGAAGCCCAAGCATTTCTTGTCGCGAGATCATCCTCCAACAAAATCAACCGATCGCCTACTGTAATTATGAGGATCGATTGCCGCAATTAACAAAATATCACCCTACCACGGACCCTACTGGAACAGAACAGCTTGAACTTTGCAGAAGCTCGCAGAATCTGTGAGCAGTTTGATGATGTGCAATCGGTCACCACACCCGAGACCACAATTTTGTTTCACCGAAGAACGTCTAAGCCAACGCCTCCGCGCCAAAACCACCGAGCTCACGTCAACCAGTCACTCCATTCCGATGCTGCAATGCCACACAAACCTGTGAACAGATGTATATCATGCGGAGATTTCCATTTGTGTTCAGTGAGTCGATTTCGTCAAGCCGTATCCTATGCATATGGCAAAGATGGTCACATACGAAAAGTATGCCGGGGATTCAAGTGCAATATGATGTAGGCGACCGAAACGAAAGAAACCGAAGGTACAAACCGGTGTTATTTCAATGCCGATTTCAACGAGTTCATTGTGGATGCGGGGAGTTGTTAATCCATCATTCCTAATAAGGTATGGAACATGATTTTCCTTCGGCCGACCACTAGACTCGGAGAAATATTTATTCTTCACGTGTATAATCATCAGCACTCAAAGGTAGGAGATTCACTCAGCTGGACCACTTCCATCATTTGACCCGTGGATAAAATGTTTCCGTTTGGTGAACCGATGACGCAAGAGCAGCTATACAAGTCCGATTGAATGGTCGTTACTGAATTGTGTCGACTTGATAACACTAAAACCAACTGAGTACGATTATTCGTGAGCGAAACACATGACGCTGCGATGCATGACCCGAAATTTTATCAAACACTTGTTAGAAAACGGCTTACTAAGATAAAGAGTACTGGTCACCTTGACGGACTTAGCAAGAAACGGAAACCTTCCCATTCCCGGTCTCGGTTGCTGTCTGAATGTGGTGATTCAGTCGCCGTCACACGTGACGCGGCCAGCGGTACAGCTTCGCAGCTGTGCCCGTGGATAAGCCTCAACCAACCAGGATCGCCGAGGGAAGGTACAGTAAAAGTTCCCTGTGACTGATCAACTTCTA
>STRG.69340.1
CCACGCCACACATGTCCTATCCTTTTCCAATTCCCTTCCGATCAAATAGCAAGAGAATTTATCAAAAGGCAATCGTCGCTTGCCCTCAACACAGCTTATAAATCGGTCAGGATTACGGCAGACAAGACTCCTCTCCAAAGAGAGGCGTCAAGGACAGCAGTAACTCCCACTAGTACCTCACAAACCGGCCCTCGGCTGAGGATAGCCTCAGCCGTGCGATCATCTCCCCTCAACCCNNNNNNNNNNNNNNNNNNNNNNNNNNNNNNNNNNNNNNNNNNNNNNNNNNNNNNNNNNNNNNNNNNNNNNNNCGCTCTGAGCAACCTAGGCTCAATTAGACCCGCATAGGGTTGGCCCCACCGCTGCAGCAATTACGGAACTCAGCGGTTCATTCATACGATCTAGGACAGCAAAACAGTCCCAACTTTTTACCATCAACTTCTTCCTCCTGACATATGCAACTCTGTGGAATAAACTCCCAGCTGAAGTCCGTTCCGTAGATTCCCTAATTATGTTTAAGTCTGGACTACACGTAGCTCTGGACATCCAAAAACTGATCGCTCTTACGAATCCTTATATGTCTTTTGAAAGAGCTTATGAAGAAAACGCTGGATACTAACCTGAACCCTTGAGAATCTAGGATGTGCCACACCATACGCCGCAGTTGCCATCACCTAAGCGTAAACCTAACAGTTTACAATGCCTAAACAGAATAATTACCTCTAATCTATAACCACTGTCACCCCAATAGTTCCTTCTACTTGGACTCCTCAGAAACTACTCAGTATAGAACAACCACTATACCGAAAGAGACAGTAACAGCGTAGCGCCACGCAAACAGTATGATAGTCCTACTCGCTCTGTCTGTTATTTCAAACCTATCTTATCGCCTCGTGCCAAACTGCGTTCTGCGTAAGCAAACGGTATTGAAGGTTATCATTACTAACCACGGGCAAATCATAAATCCTTTGAAATGCATACAGCTACCAAGCCTGTGTACGCAACTTCACCAGCCTGCAGCAGTATAGCTCAAATCCACTGCGAGCCTATTTTACCCATGCCCCACTCACATAGACCTAACCAATCCATTGTTTATTGTCTTCATATATTATCATAACCCACAGCTGGAACCACGTCCAGACTGCAATCTCCCTTTGTTTCAGGTCGTTGTCTCCCACTATCTCAGTCGCCAAATTGGCTAACCAAGGAGGCCGCTTTGACTCGTACGGACAGAGACTCAAGTGGAACCTACCATGGCAACTTTGACCGAAATCCAACCACACAACAGGAGATACCCTCAATTGCTTATCAGATCATTCAGCATTTTCTAACGCAACCAACACTAATTCCAGCTCACGCGCATGCCGCTAACATACAGCCACACTCGGCTGATTGACTGACACATACTTTGCCCTGCCAGACGAAACTTACGCATTCGATGTCGTACGTTACCAGAATAACACTGAAGGCAAATGCGTCACCACATACATATATATTTGTCATTGAAGCAGCATAACGCTGAAGTCCATGCGGAGATTTTCCCACTTTATTATCCGAACCGTAGCCGGCTGGAATTTGACTCTCCATTTCTCGAAGACCCTCCAGTTGCGCCTTCTTATTTCTGAATAGTACATATTACTGGCCCTGAATGTAAACTCACCTTTTTATGGACTGCTGTTTCTCCCACATCCACCGGTGTTCACTCTCACGAAACTGGCCTCATATCCCCCTGCTTCAAATCTCATTCCGTTTATAGAACTCCGGTAAATCCGTCATTCAGGGTTTGCATTGTCTTCATGGATCGCTATCCTCTTCGCATGCGTCGATTTTCCACCCTTTCTCTTCTTGTTCAAAATTTATTCCATCTGCAGAGCCTTAGTTGGCCTCTGGTTTCCTGGGCTTGCATCATTCTTGTTATTAATGCCTCCTTAGCACTGCGCTAACGATTTTCTCGATATTTCCACCGCGCACCACTGCCTGATCCGGATTCGAAACCGGTTTAAAACTGCCGCGCAAACCATTATCAGAATGGTCCATTCAAACTTTTCCTGTCATTGTTTTTTCATCTCTAATACTCTCGACTTTCATACTTAGAATATGTGAACATTTCATCTTATTGAGTAACGTGTACACCATGATCATGCTTTAGCGCGTGCGT
>STRG.3398.1
AACGGTCTCGCAACACGGAGATTCTGACAACTTGTTAAACACTTCCATTTTTAAACTGGAAACAAGATTGTAGTGAATTGCCTGCCCAGCTGTCACGTCGACGCCGGGTTTCAACTGGGCTTCATAATCCAAAGTTCTTTTCTCAAAAGCCCTGTTAAGTCGGTCCAATTCCGTTGATTGAACTTCAACGCCTCCTAACGGAGTGACGTACGTGGAATGGATCAAATAGGATTCAGACAAGTGATTTAGGCCTGAGCAGAAACACGGCTGACAGTTCTGGAAAAAGTAGAATCAGCATTTATTTCTCAATGACACAAATCACCCATGATGAATTTCACCTTCGTCGGTTTAACAATAAGTCATATTTACCATTTAACCAGCTTTGGACTTATAGGCTTTTGACTGATTTATCACGCTGACCAGCGTCACAAAATTTCAGTCGTCAGCCGATCACAGCAGAACTAACGTGACTGACATCAAGTTCTATCAAGTTTCTTATTTCAGCCGTGTGTTGTGGTTTACTCCGGAAAGTTCAGAAAAGGGGAATCAATCATGGAGAAAAATTTCGTCCCACAAATTTCAACAACACCGGCATTTAAAAGGGCTCTGGAGATTATTGAAAACTGGTATCAGTCGGGTACGAAATAGACTACTTTCAAGCTCACCGGAGCTCCCATGTCGTGTGAATGTTGCGGCTGATCAAACTCTACTGAAATGGATATTTCGATCACTGTACTTCAAATAATAGTGACGTTTTTGACTTGCTCACTTTTCGGACATACCTATTTCGTGTTGACCCATCTCATCTAACTCCCCTGTGATAATTGTGAAAGAACTGACCGATTTGTCGCACCTTATTCACAACATACGCTGTGCATTACATCGATCTTTTGGCGACTTTTGTGCCTGATGTGAGCCAGCATTCGTACTTTAGTCCCCTTTGTCTGAGTGCACTCTATCTGACCGACAAATCCCTTCCGTTCTAGAGAAGGACCTTCTCCAGAGATGACCTCCGATTGTCTATCATCGCTTAAAATAGGTGTTCCTACCTCGATTCTCCAGCTTGCTTTTTTAAGTAGCCGAAACTGCAGCCTGCTGACTTGGCTTTTTGCCCATTCATTACTTTTGCCCGGTGGTCTTTTTTCTCCGGCTTCCATAGATGCTGTTCAGCTTCTTCATCATCCCCAAGGACATGGATTAACCGAAGACTGGAAGAGGCTACTAACTGAGATTCATTTTTGATGTCATTTTTTCTCTGACATTCACACGTAATGCCGCACTTGAACCCTCGATGCTTTTCGTTTCGTATTCTAGCTGTGCGCATAACTCCGTATTGGCCTGAAAAATAAACGTATTCTGTAACCCCAGTCAGTGCCACGAACATGGAATGAATTTGGATGAAAAATAGCATACGTCCAAAGACGCATTATTCGCACGACACCGTCGCCAAAGCGCGCTGAGACGGGAAACATTTCAGCTTGAGCACAACGCATCCACCAATTCCACAAAATATGCTGACTTAGGTTCACAAACTCTCAGTGAAGCATTGGTGACCAACGATACCAAACGAGAAGAGACAAAGTAAAACTTTGCTGGAAGAGGGCATGGCCCGTGAAAGCCTACCAAACAGGGAAGGAACCAGTGCGGGAGGGAATCGAACCCGAGCCGTGGGACTGCACAGAGACTACGAGGATAACAGTTTGACAACCACGGATCTCAGTCGTAGGGCGCTTGTGGTTCACTATACAAGAAAGAGTTGTTTGCCTTCCGGAAATTTCCCTGTGTGTTCTCAACACTATGTTGATAACATGGTAATACACTTTACCTACCCCGGCTGTTGCGCTCTTATTTTCCATAAATATTGGTTAGGTGGATTTATTACATTGAAGCGGGCTTGAGTT
>STRG.33083.3
ACATGATATAAGGGTTTGAGAAACGGATCTTTTGTTTTCATCATTCACTTGGATAATATGTCATAACATCACATGGCGCAAGTACAAAAATGTCTCCAGAGTCAGTGAGGCTTATTATAACCCTCATTTTCTTCTAAAAGGCCATTATATTCTTCAAAAAGCAATAGCTCAGTTCTAGTGCCCAATAAAAAAAACTCCGTGAAGAGGTTGGAACCGATAGTTGAGCGTGCTCGGAAATGTCTCCCGATTCTTCACGAGACGATTCCCGTAAAAGACCTAACACAATGGGACGTTAACAAATATCGACTTGATCATTATGAGAATTTGTGCTTGCGACTACTGGAGGCTGGCTATCATGAAACATTTAAAGAATTGACTAACCTGAATAAAATTCAACTGGAACAACGTGAAAAAGCCGGACCGGCATCTGCTCTGTGGAATCAGACATTGCTCAGGGATAGAAGAGATCAGTTACCCGTGCTTGTACGCTATTTGATGGACACAGAAAATGCATTACTTCAACGAAATTTTGATCTAGTCTATCGAAAACTTTTATCCATTGCCTGTTATTTTCGAGCCAGTGACGACGATCGATGGCTGGTGCAATATTTTCTGCATCGATCCAACGATACTGCGCAAAATACAATACGTATTGCTAGTAGTGCTCGAGCAATGCGAAGCATAGCACGTACCGAACATTTTGTTGTGTTTAGAGGCAACCAGAAGTACGATGATGACCAGGATGCCGTGTTGGATGAGATTTTGGAGACTGCCAGGCGACGCCTTATGGAGTCAACTTATCATCTGATCACATTCCTGATGGAAAACGGTCAGCACTTAAAGGCAATGCTCAGTGCTCGCAATTTGTACACCAGTCTAAAATATGGTCCCCCTCATCGAGTGGCTCCGATTGACCCGGAAAAAGAAATAGATCCGGAATGGACATCAAACGCCAGACCAATGATTGCCGCTGTTTCGGAAAAAATTTGTGAGTGCACACTCAAAATGATGAGAAGCCAGATTGGAAAAGAAGCTGATGTGGACAATTCGTTTACATTATTAGAAGCATTGGATTTTGCCGAAGAATCAGGAAACGAAAGTCTGGTTGGAGACTGCAAACTTCGTCTCAGCGAAGAATATGAAAATCAACACGAAGTAGAAGAAGCGTTACAACTGCACCGATTAAATGGACGGGAACAACATGGGAACTTCTTCCGCCTAAAATTATTCTGTGGTTTGTTTTGTCTCAGTATGCATCGCAATACTATCAGCTGGCCCGAAAATTGGATAGCACAAAACACCGAATAGAAGCGTGCAAGGCGATGGCTAGGATTTATCAAAAACTTTCAAGAATTAACGACGCAAAAGAATACTTGGTCGAACTGGGTACACTGTCTGAGAACTGTGATGATCCGGACATGTCAGCTGATGTGGCCACATTGTTGGCCCGCTTTCATGTGATCCAAAGTCAAGATTTACAACAGGCCCGTGAATTTGCCGATCACGGTTTTCAATTGATTTTGCATACCAATGAAAACAAGACCAGCACCAGCAGCACTATTTCCACCTCTCATTCAGAAAGCAACAATGAGGGCAAGATTCTTCCACCAGATAGACACTTGCGAGAAAATGTACTACGCATCTGGTGCGGAGTGGCAAAAGGTTCCGCACTACAATCAACTCTTATGCCTATCGTTGTGCAAAGCCAAGATGATGAATGTATAATGGATGCGTTGTTGAACTGGCGCAGTTTGAACATTCCACTACCTCCGATTGGTACAAAAGAATTTCTGAAAAAT
>STRG.10155.1
CAGGAGAGCAGGGTCATCCACCCTAGCCAACCCATCTTTCGCTCTATTACAGTCACCCTCCTTTTTGACCTGCCTTGCCCTTCTCGGCTTCTGCTCCGTCCACTGGCTCTCGTCGGTCTGCTTCAAAGGAGTTGAGGCAACGACCGCCTGGCAAGCTCTCGGAACTGGTCCATTCGCTCTGATGATTGTCCTTCCGGGTGTTGATACTACTTCCGCAAACGACTTACTGCAACCTTCTTTCGGTGGTTTGGGGCTTACAACCGAGGTACTACTTGGTGGGAGCTGGTCCTGCCCTTGGGCCTGCAGTTTAAAGGCCAGACTGGCCGCCTCCTTGCAAGGGGCACAGACCCATTCAGCCCATGGGTTCTGTTTATAAAGGACACAGATGTCCTTTG
>STRG.24629.2
TGTATGTATAATGATGCGCGGTTTTAGACGGGCGGTGAAAGTATTCTTTAAGTATTCCCACTGAATATTTCCATCGATACTTTATGTACCGCAGCTGTTCGCGAAGTTTGGGACTTGCATTACGGGAAATTTATTGAGAGATTAGTGTCGTTGAGATTTCGGTACCATCTAGGAAACTCAAACGTTTGCACCCAGCGAAACACAAGTTTAGTCCTGGGAGTTCATGCACCTCCAGCCTTTTCTTGGCATGAGAACGATTTGCGGACCTTTGGTGGCCGACTTGTTTGAAGCATTTTTTTACCACCTCGGAGGTCAGAGGTTCGAATCCCCGCTGTCACCAGTTACTTTATCGGTAGACATTAATCCGTTGTCATCCGGCTCGTTACTGCACCGGAACTATTAGGATTTAATGTGGTTCTCCATTCCAAGTCTCAGGGCCCGTTTGCCGGTTATCCCTAATAGTGCAATGGGCCTTTGCGGCTGTGGGATATTTACCCCTTCTGTTTCACGCATGCACAAGAATGTAAAAAATGCCATGTTGGATGGTCACAACACGGGTGTCATCTTCGTGGATTTTAGCAAGACCTTTGATAAGGTCCCAGATCGGCTGTTGGAACAGCTCGAGACTTGTAGTCGCCGAAGCCCGTTACTTAACCGAATTGCGGATTTCCTGAAGGAAAAGCGTTCCTTGAGGGAGTTTCCCAGTCGATGTCAAGTTGGTTTGTTACCACTGGTGGTGTTTCTCAAGGCTCCGTACTTAGTCATCTGGTGTTTATGGCTTACATCAGTGACTTGCCATCAGTTTTTCAGTCAACGTACATCGTCTACGCCAACGATCCGGAACTTTGGCTTGTCATGAAAATCGATGGAAACCGGCATTTGCTACAACGAGATTTGAATGAACTATTGAGTTTGGCTGCTGTTTGATCTCTTCCAATTAGTATCTCAAAATGCACACACCGGTGACTCCAGCGCGACTTATCTCATTGGCGATGAACCCCATCGGGCGTCATCCTGTGGCAGAGACCTTGGGGTTGTACATCTATCGTCTTAAGACTCGAGCCCACACGGACAAGGTTTGTGCTACTGCAAGAGCCATGACTTGGGTTATCCATCGACCATTCATCTTGCTGAGCCATGTTGCCTTCCGGTAGCTACACGCTACCCACGTTCGTCCGAACTTCGAGTATGTATGTGCTACTGCCTTTCCGTGCACTATTGATTAGATGATAAAATTTGAAGAAGTGCAACTTTACGAAACTCATCAATGGATTACGTGGGGCCAGCTGCGAAGGCCGTCTAATGTTTCTTAGATTGTTTCTCGACTACTATCAGAGAATCCGCGGGGACTTAATCAGTTTGAGGAGGGTCTCTTGTTTGGACATGGGACCGAAATCGGGAACGGAGTTTTCTCCAGATAAACCTGGTGTGAAGCCACTCCCTAACGCTTCGGAGGCTTCAGTCGACTGTTCCATCATCGTCTTTCACTTAGACGACATCTTTGGAATGTCATACTGGTGGTCGTGGTAGAACAGCAGGACGACCTTCGGTTTAACCGACGTCTGGATGAACACTTTGAGGCATTGTGGAAGAACGCCTCTTGAATGGGAGCCTACAGAGTTTATGTGACGAGACTCACACGGGATGATTCCCTCTGCTTTCGTACATGAAGATTTAAGACCGAAGCTCTGAAGTATTACACCGGCCTTTTCTCTACGCTCTTCGTCCTTCACCTTCCAGTTGTAAATAGGTGCAAAATGCCACAAAGTTCAGTGAACAATAGTTATAACTCGTGTAACGCACAGTAACGTGGTGACAAGTAAAAATAGATGGTTGATTCTGAGGCGCGAGGGTTTTCTTTGTTAGGAGGCCAAAAACAAGAAGGGAACTTTATGGAGCAGCTCAAGCATGCGAGATGAATCGATTGGAGTTGCGAGCTTAGATCGAGTACATAGGTTTCCCATTCAGATCTTAGAAGAAAACCCATAAGTCACAACATTATTCGCTTAGCTGCCTTCGATGTTCCCGCACTTTGCCAAACGGGGTAACAGCCCGACATAGCTGGGACTCTTGAAACGTCCAAAATAGATATTTTGTGTCTGGAATACACACAAGACCTGACCTTAACTATAGAACTTCACTGTCCATACACAAACTCGGTTTGTCGTTCCGTTTTTGTGTCGGGTGATTTAGCTTCTAGTGCTCTTGGTCAGGTTGGCGTCGGCGTTGCTCTGAGCGCGCACTGCCAGCCTGGGTCGCGGTCAGTTCGGTTCGATGGTTCTCTGCGCATAAGCAGCAACGGACTGAACCGTCGGTATTTGGTCGTTTCTTTTGTGTAGGAACATATTGGCTGTAGTTCTCCTGGTGATAAAGATGAATTCTACCAAGATTTCCCTTAACTGCTCCGTAGCGTGCGCTCCACCGACAAAATGGTTAGTGTTTATGATTTCATTGCTTGAGTGAAGTGAAAAGCAATATAAAAGTCCGGCTTCCAATTCCAGCCGATCGAACCGAAAATAGTGATCGACCACAGACTAATCCTGGCGATTACCAATTTATCATATACAAAGTGGCACTGAGTCGTTCAGAGTTGAACTCAGATCGACCACGTTGCTATCGGTCAGTGCTGGTTTGAATCGGTTCAGTACTGTCGCTCATTTCGGTCCAAGACTATCGACTATGATCACACCCTTGTCCGTGTGCATTTTTGTCTTCGGTTTGCCGATGGACGAACCAACGCCAGAACCAACCATTTCCGAGGCTGCTGCTAGATGATAACTGTCGATTTGTTTTCCAAACGGAATTATCCAGCAGGTTATCACCCACTCAGATGCCCAGGACTCAGATCGAGGAGGCCCAGTTTAAAGCTGCTCATGCTGCACGAGGCTACGGAACCAAACAACCAATGGATATCTGCATCCTCAGTTGTACTGTTGGGTGAGCACAGGTCGATTCCTCCGGAGATGCCTTAGATGCAACTGGTTTAGGCCCTGAGCAACGATATGGAACAGTGACAGATTGCAAAGTGTAATGAAATGGAAAAGACCGCGGTGGTCAGCAGCAGACAACATTTTTCACCTAATCAGGAATACTGGTCCGGCTAAGGAGGCAAACAACTCACTGATCCAGACTTGGAAGCGTCGCCTTTATCGTCAGGCAGAAAAGTTTGGGGAAGGCAAACTGACTACCTACCACAGGTGTGCTGATTAGCACAGTAAAATAGAATTATTGGTGTAGATATCAACTCACCATCAAAGACGGAGGTTCTCCAAGAAATTAGCTATTTTAAAGGACATGGCTGCCGAACCAGTGACCCATCACTAGCCTTGCGAGTGACAGCACTCTTCGGTTTGATATAGACGAAGAAACAAATTCCAGTGAGAAAAAAAAACCAATCGGTGGTTCTACCGGTTTATAAAGAAGGTAACAGATTTTCGGAAACTCACGGTGGACGGTTGCGTACGTGTCGACAGCAACAGACGGATGCGTCGAAACTGGTTCGTCTTACCCTCGTTTGTGTTCATCATACTAATGTATATGTATTGATAGTGAGTAGTATTAAAATAGGTGGACACAATTCCCCCGGAAGCACACGATCAGTTTCGCGATTATTGTCGCTTGTCAGGTATGCGTACCCGGTACACCTCTGCCCACTCATCTTCATACTTGTACACTCCGTTGTTATATCTTCACTAGGATCTAACTTGAGTCGTCTGGAGTGTGAATAGATACTCTTCATTGAAAAGTCCACATATGAATCACAACTGTGATTTCTCTCAGCTATTCGTGTTCAGGTCACAGCTAACCCAAAGAACAACGAGACTGCATGTGCAAGCACTCGTGTTAATAGTGAGCAGACACGAATAACTAACAGAAACCACAGTTTTGATTCATCTGTGGACTCTTTAATGGCGAGTATCCATTCACTCTCCAAACCCTTCAAATGAGATTCTAGTGGCGATTATATATATATATATATATATATATATATATATATATATATATATATATACCTTCCAACGAATGAACTTAGAGCTTTTTCATTATGCGACTTAACAACTAATGCCGAGTAATGTTGGCCAAAAAATCGAGATGATCGAAACGCAGACATTTTGTGACAATCACACTTCCTGCTTTGGATAATCATTCACAGCAATCCCCGTATGCACATTGTTTATGAATTAAAATGAGTGAAATTTCAAATCGTGGCTCTCGGAATGGCCGTATTGATGGAGCGTCTGCAGAACTGATGCAGATGCTTCGTGATTTGTTTCGCTCACTGAAAGATCCGATCGTTTCTGTGCGGGAGGCGGTTCAAGTCACACTCGTTGAACTGGGCATGAAGCGGCCCAGGGTGATGATCTCGTATTGCCATTCAGTTCTAAAAGAAAATTTGAAGAAAAATAATTTGACTCCAGTGTGTACGGTCGTGTTGGATGTGTTGAGTGCTGTGCTAACCGAACTCTCTCAGATTCCGGATGATCTACCTTTGACCGAATTGATCAAGACCGTGTGCCAGTTTGTCGAAAAGGAATCTACTTCGGTTGGCATCCACGCAAACAAACTCTTGGCCAGACTGAGTGTATTTCATTGCACTGAAGTCATGGAACAATTGTTGGCTGTCATCGCGAAAACTGAACGTCCACTGGTCAATGTAATTGAGGTGTCTGGACTGCTTGCCTTACACCACACCGACAATATAATGCAGGTGTTACCTGTATTGTTGACACAGACAATGAAGTATTTACCAGAGGCAACTGATGACCAAATCCGTCAGGCTTTGACAATCACATTGGGTCAATATTGTGACTCCGTACTGGAGTATCTATCCGTCAGCCAAGATGCTTTGACCACTTGGAATACTGTTCTTGAACTATTATCACCACACACCTGTACCGCTGTCGATATCATCCTGACTACGTGGGTACCGAACACCAAGGAAACAGTGCTGCTAACGTCAATCTATGCAAACTTCGGTTCGGTTGCAAGTCTAACAGAGACGAATTATCTGATCTCTCAATTGTCCAAGATGCTCAACTTTTTCATCGTGAATTGGCGTCGAGCCTCTTCGCCTGTCATGGGGCTTGCTCTGTGTCAATCTTTGAACACATTCATTAGCACCGTGATTCGGCGCTCCAAAACCAGTGTATCTGGTTTGCCTGAGGAACAACCATCTATGTATCAACGAACTGCCGAAAGTGGCTCTCTGCTGTCTCGACTGGGTGCCTCGCCCAAATTGTCAGTGACTTCCAACCCGACTGATCTACGCTCAGCTTTTGCATCTGAATTGGATAACGTAATCACTTGTCTGTTCCAGCATCTGTTTCAGATTGCACAGCGTCAGATCTCGGTTGAAAATTCTGGGTACATTGAAACGTATACGAAGGTGTTAAGAGAAATCAAACGCGCATTTGCCACATTGGGTTCCTCTTATCCCGATCGCATTTGGTCGGCTGTTCAATCTCATTTAACGAATGGTTCTGAACTATCTCGGGCAGTCACGGTTGATCTGCTCCGCCATCTAGTTTCCGCTGGACCGTCGTCACCTGATCGGTCTCCGTTTTCAAAATCCACACAACAACAGATCTTAAACAGTGTGCTTCGCTTGCTCTTCGGATCTGGAGTTCCTCTACCAGGATTTCAACGTGTGTCGAATTCTGTCATCTCAGGAGCAACAACAACGGCATCAGCAATGGCCATGACCGCACCAAACCGACGTTCCTCTCTGCGTCACAGCTTGATGGGTGACGTGGTTCACGGAGCTCCGCTTGGACCTGATCGGGATAGTTTGTTGTTGGGTGAGATTGTTTCCGGGGAGAATGTGGCGCCTCTCATCCGGGTGGAATTGATCAAGTTGGTACTGACCTTGGGCAGCTTAGGTTATCTAGATCTGGAAGGTGGTCACATCCTGGTTGAGTTTGTTGTCCGACAATGTGCTCTAACCCAGACATCGTTGATTGCTCATGATAAGGAATCACGAACCAATCCGAGCCCACGACAAATTTACAATCTCTGCGTACACGTGATGAAGTTGAGTTCTACTACAGTGTCTGCCATGCGATCAGTTCTTTGGCCTTTCTTGCTGGAATTCCTCTTGGTAGTTGACTGCACAGAGGCCGTCGGTGTGGTCTGTGACAGTATTGCCAATCTGTTGGCTAAACCACAGGTGAACATGGATTTGTATCAAGGTAGTTTAACAGCGAGCGAAAAGCTTGGTGATTCCGCACACATGGAAGATATATCTAGTCAAGAATTGCGCACTTCGGAAACTTCAACAGGGCGGCGAAAAAGCCTACCATCACCACACAAACTATTTGTCCGACTAGTGGTTCTTTTGGGTTTGCCGATCTGTGGTCGGAATCGGGGCCTATCTATCCTTCGTCTCATGCTAGCCATGGCCCGTCAAATCCACCCTACTCTCCCGGTACTTTGGAATTTGGTTTTACCCCAGATGACGCTTTACCTGAATCAAGATCAAATGTGTCACGATCTTGAAGAAAGTGACCCGGACGCGGATTCTCAAGGGAACACTTCGTTTAGTACAAAGCATTGGCAAGAGTTAACGCTGAAAATGCTACTTAAATCTATCGAACAAATTGCGGATGAAAAGTGGACAGTGATCCTGGTACACGAATTTGAACAACAGACTTCATTGTACGATAAACTGCCAGATGAACGAGGTTTTCTGTACCGATGTTTGGGTGTGACGTTGAGTAAAATACAGCATCAACAAACGGTGGTGGAAGCAGCTGAACTGATCATTCAGTCGACCAATCATGATTCTCCGATCGAACAGGAATGTTGCGCTGAAGCATTGGGCTTTGTAAGTACTAACCACGGGGAGCTTGTTATGGATTTACTCACTCTCCAAATGAATACCCTGGACTCGTACGGTTCCATCAGCTCCGTGGACAAACGTGGAAGCGTGAACCGTGTTCAGACTGGCACCAGTCCTAATAACACTGGCGTTAGCCTCAGCACAGGCACTGCTGTGCCTGTTTCATCTGTTCAGTGGCGTTTGACCAACCTATTCCGTCAACACACCAGCAGTAAATCTGACCAGGTTTGCACACGTTCGCTGCCAGCCCATTTCCGTGGATCAGTTGAAGCCGCACGGGCCACGATGCTTCGAAGCTTTACTCGATCACTTCACTACATGCCGACCACAATCGCCCTTCCCCGTTTAGATACGATCCTTAAGAAAATTGTTGGTCCTGTCATTGACAGTCAAGATGTGCCTTCCGCTGTACGCCTCTCTCTGATCGAATTGATCGGTCAGCTTGGTCGGGTAATTCAATCACTGGATACGGTGACTTTCGCGGACGGTGCAGCAGACACGCCTGACTCACCAATTCCAGCACTACTAGCCCTGATTTATTGCTTGTTAGAAGTGTTGAATCAAGACTTCGCCGCGCATTCCATTCAGATACCTACAGTTTCAAGCTCGGCCACTCCTGGTTTATTGGCGTTTCCGGATCCAACAGCCCCCAGTGCCTCACATCCGCTTCCCTGTGTTGTCAGTCGAACTATACGACTGAAATCTGTGGAAGCGATCACTGGTTTACTTGCGGCGGATTTTGTTCCCACCTTAATTTCCTCCTCTTTATTGGCAACCACTGCTATGGTGTTCCTCTGTTGCCGTGACTCCGGTGACTCTGCTGATCGACTGGCTGTTTCTAAAGACATTGAAGTTCGCCCGGTAGTGCAAGAAATCGCCGTATCAGGTGATGTCCAAACGAGCACCAATGCTGAAGAGCGGAACGTGATCAATTTGTGGCTTCGTCTCATCCAAATTGCGTGTTCCGATGAACTGATTTCTGCGATGATCAAGACTCTTGTACCTCATCTGTATGATCCGGTGGCACACGTTCGTTATCGAACACTGCGTTTATGCACGGCTTTGTTGACTGCCACATTGGAACAGCTAAAAACTGTAGCTAATGAAGCCATGTATGCACTGCGCAGAGGTGCAACCGGATTGTCTTTAAGCGGTCAACTGCTGGGTCATCTGGTCGCTCGACTTGGTGATACCGGATGCACTCCGAGGGAACCGATCCGAAAACAGACCAAACTGGCGCTCGGACAACTGTTACAGATTTTCAGTTTGTTGTCTATCGATACGAGTGCATCACCATCTGTTGAGGACGAGGTTGGAATGGAAAGCGCGAACCTATCGGAACCTCAAACTTTTCAATCCGACCGCTTGTTGAATGATTTGGTGCAACACGTGCCCATGACACAAATTCCAGACCTGTTGGAGTTAATTTGGTCCGGAATATTGCAATGCTCTGGAGAGGCTAATCGTACCGACAATGCGGATACACCGGAACGAGATCTATCCGCGGATGAATCGGCAGCAGAGACCACAATGCAGTCAGATTCCGTGTCCGGGCTTATTGGGTCCCACGGCCTGTGTCCTTCTACATTTGCGACAACCACCTCTTCCCATTACATTGCTTCTTCCGTCATTCCGCGCACCGAAGCGGGCTATTTGATCCGTTTATTAATAGTATTGTTGCAGCATCGAAGCAAACATTTCAAAGAGGAATTGGTTGGCAGTATTGTTCACGCGGTGTACAGTCTATATCCCAATTTATTGATCCCGGGTTTACGTGCCGGCGTGCTGCTTGCTTTGGCCGAATTGGGAAGAAACTGGCCAGTTTTGTGCTTGCAAACAATTTCCGCAAATGCGCTTCCATTGAATTTAACATGGAGCGTCATTCTGGCAGCCGTAGCATTTCTACCCGTCAGTCGTAAGACCAATTCTGGCCCAACATCCTTGGATCTTACATCCTCCCCAAAATCCTTATCCTCTGAAATCGCCCGGACTCGATCTTTACCCCGTCTTCTTAAGCACGTCCTTCATATTCTCGAGTGCTGTTTACCGTACGAAAGACGGGAAGTCCCGGTGGATTCGGTGCAATGGTCAACCAAACGTGATCACCCCAATGAGAATTCAGATTGTCCAACCAATAAAGAAGTACGGTTTATTACGCAAGCGTATTTGGCTTTCGTTAATTGTCTTCAAATTCTCTCCTATCCCGTTTATCTGGACGAATTAATTCACTATGATCATTCTGAGCATTGGAGTCTTCGCCTTTGTGTCCATCAGTCCACTTTGTGCGTCAAAGAACCTGTACGGACCAAACGCCGCCTTTTTTTACGTAGCTCCGGATCGACCACGACCGCGGCAACGACTCCTATTACGACTACTTCGACAACAGCAGTTGCGAAGCATCGTTTCGACAGCCCACGCTCTTCTGTAGCCGCATTCACTGCATATTTGACAGAACCGTCGGTGTTTTGTCAAGTCTTGGGCTATTTGTTGTTGTCTCATGCCACAGCAGCTGGGTGCCGTACACCAATCGGAAAATCGTACGAAAACCGTTCAGGAGCAGAAGCCAATTTAGAGCGCGGCGTTCAGCCGCTAATAATCTCTGCCGAAGGTTTGTACGGATTTCTGGAGACATGTGGCTTGCATCCACTGTTGCGACTTCTCACGGCAGACTCATCGAAACCGATGAACAAAGTGGATGCGCATACCTCGAGAGAGGCAACACCGAATAAAACCGAGCCATCTCAAATGGAACACAAGGGACTACTTTGGAATCCGGATCTGGTGTTAGAAGTGGTGGAAGTGATTGGACGTTACGTCATCGAAAACCTTTCCCAGGCCCACATTTTCGGGCTTGTGCGTTTCTTCCTCGCCCGTCTGAACTCAACGTACGAGCCGCATCGTATGGTCGTGACCAAATGGCTCGCTTGTGTTCTGTCTCGTGCAAATGGGCGGACTGTCTCAATTGTCGCTGATCCGCTCGTCTCAGAACAGGGCTCCATGACTGCTGCTCCTGCTTCCGATCCCGTGGTCACTCCGGACTACCTGTTTGGTCAGTTACTGAGTCGACTGGAAGATCCGTGCACTGCAGTACGTCATATTGCTGTCACCGGACTGGGTGATATTGGAAATTCGGTTGTGCTCGAACCGAACTCTGAATCAAAAAGTACTGAGCGTTCCTCTTCTGAGCATCCAGCAGCGAAACTAATATGGCGCCATTCGGTTGCGGTCACTCGTGGGTTGTTCCTCATTTTGGACGACAAAAGTGTGAGTTT
>STRG.26366.1
GAAGTATACTGAACTAACATCAGAAATCTACGGCGGAGTTCTGTGGCCTTCAAGTTTGCGTCGGTTGTTCGCTTAAACTTCGGCCGGCTGATGAGCATTGTTAGTACGAAAAATAAACGCAAAAATGCGGAGCCTCAGGGTTTGGAGGTGCCCGCAAAGCTGAGCACTGCAGATAAGGAGGCCATTAAACCGCCAGACTCGAAAGTCCCGGCAATCCATCCGATAAAAATCAGCCTGCCAGCTCAACCGAAAATGCCAGAAAAAACCATAAAACCAGCGAAGAAACTGAAGGAAGTTTTCAATACGGATGATGAGAGCGAGGAGGAAGAAATCCCAGAGGAGGCCAGGATCCGCATGCGAAATAAAGGAAGGTTCACACCCACTTCCTCCGGTCCAAATTCTTACGGGAAAAGTCAATTTGGCTTTATCGACCGAAGAGCTCTACTGAATCGTCAGACAGAAGCACTTAATCAAATCGCATCGAATGAGGACAGATGACGTGGATTCTAATCTAATCTGTTCTCCTTCTCATGGATTGTGGGAAACAATGTCGTGGTGATCGTGACGGTATACTGCAGAGTACCACTGTAACGAACAGGTGGTCCAAGCGTGTTGGGAAGGACTAGCGAACGTACGTAAGGTCTAACCAACCTTACAATTGGTGAGCCCGACGTGATCAAGGTCACGCCAGTTTTATTTTGTTGATTTTTCGTAGAATGGTATTGGTTCTCTTGATTTTAGTACATGTACTATTGTTTTTTCTTCGTCCAATTAGCATCTTTTATCCTTATTCGCTGGATTCTTCCTTAACCTCGGCTTCTGGTAGTTGTCTCTTTTAATTGCCTATAGTCTGCCAAATTCCAATACAGCACGTTTGGTGGGGAACTATAGCTCGTCTGCGACGTGCACTTAGAGGTGTTCGTTCCTGGTGTTCACAGATCACAAACCTTTGGTACACACTAAAGTTCGCTTTCGATCGACACTCATCTCGCGAGATTCGCCGTTCAGACTTTGTCTCAGTTTATTGTGGACATGCGATAAGTCTCTGGAGCACTATCTCGTCACCGACGCTTTATCACGCGTACACCGCTTACGTCTGCCACAGTCTGACAACGACTCAGACACAATGACACATGCCTAAAAGGCGGGCGTGATATCAAGGGACTTCCCCATTAAATGATTCATTACGCCTAACGCCGTTACTAGCGCTCACCGCCCGTGATTACGCCTAAACAAATTTAGTCTGTCAGTACGTTTTTTCTACTGTTCAACGACTGCACCTAACGTCGTTTTTGTCCGTTATCTTGGTCGAACATCTGCTGGCGCCCCAGGCGCACTTTCCTTCCGTTTTGCCTTCTCTTCAGATGGATGCAGTCACACTGACTACATTTGTTTCCTCGCTGACTCCTGGTACGTTCAGCAGGGTAACCACCCACCGGACAACAGGACGAATGGTCAGCGTGGCGCTGGAAACGACAGGTGGACGCATTGTTGGATGAAATTCGAAGGTGCAGATGTTAACCCCTCATCATTAGCCACCCCATGTCAGGCCATGAATGAAAGGAGTGACATACGCGGAGTTCATGGGGTGTCAACACAACTGGCCTACGTCCACAATCGAAGCCCAACTCCGTCGGACTTCTAGGAGGAGGCCCCTGTAGTGGCATTCAACCCTGATTATTTGTTTAACACACACCAGTGTTTATGTG
>STRG.61909.1
GAAAGTGGTCAGTCAGTTGGTCCATAAAGATGGGTTTACTCACGTAGACAGTCACAATGAAAAAATCATTTTTAATGGCTAAGATTAATACCGCAAACAGGTTGCATCATTCTCATTCTACGTGTGAACACGAATGCCAGTTAACAACAAAACTAAAGGCTTGATTCAGGAATCATTCATTTTCGACAGCTGGGAAAACATCCGGTCTGAAGGAGTAAGCCTAGACCATTTACTATCATCTGGAGGTTGTGTTGCCCTCGGCTTGATCCTCAGCAAGACTTGTTGCGAAGTTCTCCAAAAAAGCACTTCGTCAGTCAAGTGTTTTTGATTAGTAGACAGAATGAAAAAGACCATCTTCTCTTTCTGTTTTCACCACAGCCTCCATTGGTCACTGATTGGTTTCATGTTACTCTGAAATGCTTTGTGCAGTTGTGACCTAATTCCTTTTTGTTATTCGTTCTGTTTTGAATGGTATTGTGATTGCCTTATTCCTATTACCATTCTATATGTTCTCCGAAGGGTGCCCAGTAATTGCTTCTTACCTGATGAGAAAAAAGAACACAACAATATTGTAAATTAAGCAAAGTGCGGAATTAACGAATTAGAGAAATTGTAGGCCGAATTTGCATTTGCTTTTATGATTGCAGCTTAGAGGACAGATTCTCAGATGTTATGTCAAGGCTGAACGAAGCTGACAAGGTTCGTAATCTGAAAAACCGCATTTTTTGAATCATTGTCTGGCATAATTGTCACGAAACTGATTTGAATGAAACTGTGGAGAAAATTTTGCCGATTTTACTAGATTTTCTGACAGATCGGGTTTATGATAATTTTGAATTTAACAAACCGCTAGGGGCAACTCTTGTGAAAATTGGAGGTAGCAAAGCCTCTGGGACAAGAAGGAATCCTATTTTCCTTGAGTCTACATTTTCGACTATACACATCCGGCACAAAGTGATACGCAAAGTGTGAACTCAACGGATTTGTGAACAATTTCGCTGAAAAGATGCTTTCTATGACAAACTTGGTTAGTGAAGTCTGGAGAATACAATTTCTTTAAGAAATGCGTAAAACTCGAAAACTCCAATTTGGTTGACCTCAGCCCCATCGATCCTCACTGTATAGAAAGTAGTATATGGTTTCGGAGGGCATTTATAAATGATAAATTCACCCGGACGGAATTAAAATCCAATTGTGAACGCCTCCTGGTCTTTTAGTACAGCCTGCTCTTCACCGGTTGAGTTACAAATGCAACGCAGAGGGTATGTATGTTTCTCAAATAAGTCATACTGCTCACCCACCAAAATTATATTAACGTATGGCAATAACCACAACGAACTTGTCATTCGACTGCCCGCAGTAGGATTTTCTTATGAACCCACCGGTGTCCACAGGTCGAGTAGAATTCCGCCGGGATGAACGACTGTAGTCATTTTCTCGAGTTCTCTAAATATGCATGGGTCGTTTTCTCTCTTCTTATTCTGGAGTGTTTCCGAACGGCGATAAGTGTGCAATCTTACGTAGACGTTGAGTTTTCAGGATAATTATCAGTTGTTGCAGGATGCAGCTGGTAGTCATTTGGGAAAATAAATTCCATCCAGAAGGTGTCCTCTAAATCGAATTATCGTGAATTACAGTATGAACAGACGTAATACCATCCGACCTGGTTGATACGTATCAAGAAGTTGCTTATCTTGGAGTGGTGTGTGGATGTGATTATGAAAATCGGGAGACTTGTACTAAGCGCTTACAAGCACAGCAACCTTGGTAATAAGGGGTGCGTTTTGAAACCAACGTTAGATTACTTTTGGAAGTTCGATAAAGGTTCCTACCGGCCTGAATAACATTAGTTCTGATTCATAATATATGAATAATGATGTATTATTTCATTTCATTTATTATTTTTCACGTGGTAATGGTACAATATTTCAGGCGGGGGTTCTAGATCCATCAGATGGGTGAAAAGCAACTGAAGGACAGTGGCTGTGGCGCCAGGATTTGCACCAATGAACACACAGTACTAAGTTCATCACACTGGCCGGCTGACCACTGCCGCTCACCTCTGCTTAACTTTTCTTATCTATCTACATTTTACTTGACTCGTAAGAAGGATGAATCCGTGTGCCATTTGACAAATGTACAGTGCACTACGAACGTAAAAGTATGACTAAAAATCCCTTGCGACGGTTCCTTCCGGCCTTTTTTCCAGCATAGTTTTTATAAGATAACCCCTAGACGAACCATGTGGACTTACCATAACAGAAATTAGCATGCAACACAACAACATATTGCGTGAAGAGCAAAGCTAGCTCAAGATGAACAAGGGGGATAGTAGTGTGTAGCCAATCAGACAACGATCGATAACAGGTAAAAGTGAATGCAGTAATTTAGTTTAACATCAGATATCCACCCGAATAGACCGCGAGCCTGAGTTAGTTAAAACAGATTGAACGTCAGAGACAAGCCGAAGCGTGGACAAACTTTACACAACCGGGAAAAACAAACTAAGAATGGAGATAGAAGCAACAGATCAAGTCGAATCTTCCCCAGATCAATAGAACAATTGGTTTGGAAAACAAATGTAGCGGAGTAGCATAGAGCTGTGTGCAAGCTTTCGTGTGTTGGACCGCGAGTGTTTGAGAAATAATCTCAGATTGATTCTTGGGGAAATCAACACTCGTACAGACGGATCCACGAGTTTAACCTATTTGCGAACTACGTTTCCAGTATGGAATCGTCTTTTAACTGTGTGCTGTTCGTCAGCCGCCAAATCTAGCACTTGTGGTCATCGAAGAGAACTTTGGCACAGAAATTCACATGTTCCATTCCTATCACTGTCCTTCCAACTGGGATTACCATTCTCTGGGCACCACTGTACAGAACACAGAATCTATACTGTGCTTAAGCTGACCTACTGAATCAGTTCTACGGAATCTTGGTATCTCTTGTTCCGTCACACTGAAACAGCATTGTCTCATGGTTTCCTAGGTCTGGACAGGCAGACGGCTAGTTCAATAATAACTTGAACAACTGCAATTCAAATCCCTTATTCTAACGTTCTGTTTGCGCAACATCAACTCCATGAATTTGGATTTTTCGTGAGGGCCTATTTGTTTCCGTCAGCTCTTTTTATCCTAAACCGCTTTCTGAATTGGTAAAGGTTGGTGAACTGGAGAGTGAATTTTATTTACTCATTCTTTAGACTGAACATTATTGTGCTTTCAAGGAATGGGGATGAGAAAACAGTTAGTTTCACATTATGTGGCCATGGTCTGCGAAAGTTTGAAGTTGGTCATAGGAGAGTCAAAAGGGATTTTCGGACACTTTAATTTAAGCGGCCGTGCGGTCTTTACAATGGCAGGGTTTGAACACCTCTGGCCGGTTGCCTAATCGATTGGTCTTGCCAAAATAGATGGGAAAATCTCCACTAGGACGGCTACTATTGTTATCGGCTGGCTCTTCACAATACAAAGCCAAACAACGGCTTCTACCTCGAAAACGAAGCTGAATTTCCTAAAGTAACTTATTTGGTAGCTTCCAAGTCATGAAAACCACCTAAAACCTCCAATCCTTGGCGGTAACTAGTGGTTCCGCTATGATTTACATGTACACATTCTCGCCAATCTCCCTTTTTGCACACCTTTGTTTTTCACACCTGTCTTTTCACATCACGTGCTACAGATTTTACACTCGACATCGCTCACACGGCGTACAGGGTTCACCACTTTGAAGCACATTTTCAAGTTTCCAGATTTTTTGCCTACTTATTCACCCACTGCAATCTATAGCTCAACATATGCACTCATTTACCCATTACTTTATGCTTAACTGCCTCAAGTGATATGTCGAGAAGAAATTTCTTCATTATACAAGCTATTTTTAATGATAATTTTGTTAGATTTTATTTGGGCTTATAACCATAGGATCTTCACTCTGGACTTGATATGTGACATCTATGAGTATATAGCTGAACACCAGTTACACATCGGTAAACTCACTCCAAGTTTGGAAGAGATGACTTTATGTGGCTCCTAGTTTGCTCATGGGATCATAACGGGGCAGGTTGAATAACGAAGTACCCGAGCTAGATACGCAATTCCGTTTCGAGCCCAATATGTTCGAAGCGTATACAGTTGTTGTCAAAATCCGCCAGAGGAACATTTTTCTGGGCTAGTTGTTGTTTTTTCCTGAACTTTTATAAGTATATAACAACCCAAGGCTGAAAAATAAAACTCTAGAGCTTTCGATATCAGTTGCGTTAGTTCCGCTGTGATCGGCTGACGATTGAGTTTATGTGACCTTGGTGGTCGTGACACTTTAGTCTGAAGTTTAGAAATTTGAAATTAGTCAAAGAACAAGTTTTGTTTATTGGTTAATCGATGAAGATAAAACTCATCACGGAGAGGATTTTTTCTCTTTCCGAAACGAATGATGGTCCTACTAGAAAAGTCTCTTTTTACTGAACCATTTGTTATTTTTTGCCTAAAAAAGACAAACAAAAGCTAAACGAACTAATATGGAGAATGGTAAATAGCCTAACACTTCGCCAGCCAACTCATGATAAACGATAGCCTCACCCGGGGGAAAATTTCTAGTTTAGTTTAAATGCTTGACTTAAGTTTCAAGTTAACACAAATGCGGCCAGTCAAATATCAGTTTGTTTTCACTAGGCTGAAGAAATACTTACTGAGGACCGGAAAACTCCGCTGCTTTAATAAAGAGGAGAGGGATGATATTCCGCAAGCCGATCGAACATTTGTTCCTACGGTAAGCCCTTTTTCTGTCCAGTTTTTGAGTGCTGAATAATTTTTTTCACATAAATCATATTAAACGAGGTGTTTTAGCAAGATATGTTATGCAAAAACCAATGTACGCAACTTCTTTAGGGATGTTACCTGCATTGCGAAAGAGTACTAGTTATTTAATATGGAATAGGATACACAGAAAAATTCCCACGCGCTTTTTCAAACAAAAGTGGAAAAAACGTTAGGTAGTTCAACCTTTGGCCGTTCGAAAGTCAGCTTTATACGAATAACAAAAGGGACGAGAGGGTCCGAATCACTACGTAAATTGTTTCACCCACGGATATACTTTGAACGAACTGTGTTGACAATTAGAAGGTTCATGAATGTGTCATGTGCAAAACATTTTTTCGAAAAACTTATGTTAGTGAATTCGAGGTGGCAAAATCACCATAGTAATTAAATTGGTGTGCAAAAAATAACGGAAAATCTTGTTGATAGGCATATACGCAGAAGATTTGAAACAGTTGCTGCTTTTCTACACATGCAACATTCAGTTGAAGTGTACCAATCAGATCTATCGCCAAAAGGATGGGGTAGCAATAAGCTCCCCACTCGGACCACTACTTGCCGATATATTTATGACAAAGTTAGAAAATGACCCACTTGGATCTACAATCCGAAACTGTGTTGCATACAAACGCTACGTAGATGACATTTTCTGTGTTATCAATTCATCAGAACACATAAGCCAACTGATAGACAGCTTTAACTCAGCTCATACAAACTGACATTTCACAATAGAAACAGAGTCAGACAATACAATCACCTTCCTTGACGTTCGGATGAACCGCCTTGAAGACGTCTCAATCAGCCGGTCGATACACAGAAAGGCAAACGGTTAGTGGGCAATACATTCACTTTCACAGCCTTGTGCCTCTAAAGATTAAAAAGAACCTGGTTAGATACCTGACAAACAGGGCGGAGAGAATGTTCGGAGGACACAGTT
>STRG.79923.1
CGTGTGGTCTAGGGGATGGACAAGAACCACTGCGCCAGTGAATTTCTAGCACCATATGGTCACTGCTTCCAAGTGGAGGGAGATGTTCAACCTTATCGACGTCCGAGCTCCTGGGAGAAATCACCAGATCTAGAATGGAGCCGTGACTGAATTGCCTCCGGGTTGATCCCTGAAAATGCTGGTGTAATGCCAGTTCTTGGGTCGTTGTCAGTAATTCCGGAGAGAAAGGATCTGCTCTAGCCGCTGTTCTGCCTGATGTCCAATCAATATGCGGATCTTTGAAGTGGCCCAGGACGAGAAAGTGGCCGTCACGCTCCCATCTCCTCAATAAATTCATCGTATCTGGAGGAGCAACCGCAGGTTTCCGATAGATGACTCCAGCTGTCCTATAGACTCCTGTGGTGAGTTTGAAGCAGCATCAGATAGCCTCACCGAATCCTTGTGGATCTGCAAACGCCTCCAACTGCGCTGTTGGAATGTTGTGATCGGACGAACAATGCTACGCCTCCACCCGCTCTGATAGAGTTCCTGTTGACTCGGAATAGGGTGTAGCCAGGGAGGGACGCCTCAGAGTCTAGGAGATTGTTACTCAGCCAAGTCGCTGTCAGTGCTATCATAGTAGGTGAGCTGGAATACAGCAAGTGTTCCAGGTCGTCTATCTTGTTCAGCAGACCACGGACTTCAGACAACGGGATGAGGGCGCTGTCTCGGACTGCTACCACCTCCGTTTGTTTACTTCGTCCTAGCTCGAGGGGACTGATATGGACACCAGCGTCAGCGGTCTCCACCGGAAGTGAGGGCGCCGTTTCGGAACCCTAAGTTCCCAAATAATCATTTTTTTCCTCCTTGATCTATACGTTTAAGCCCTTCAATCAATGCATTTCTATATTTCTCAAGATCCGCAGGGTCTAGATATCGGTGCAACCGCACTAGCTCGCCTTTTAGCCGGTAGGATCTTCTTAACACGGAAGTCGCGGCTTCCTCAGAGTCCAGCACTACTTTTAGTGGACGGGGGCGTTCAGCGCCACTGACTTTGCCAATTCGGAAAACTGGTTCCACCCGGCAACTTCCCCACGGTCTCCTCATCCCCGGGGACAAAGAGTTTTGCTAGTATACTCCGGAGACTCGCGATACCTTGGTCCAGACATCTTTATGCCGTGGTCTCCTTTGTCCCAGGCAAGTT
>STRG.42519.1
GCAATAGAGCGGGACTTGATTATTTTGAATGCGACCCGATCGAGAGAGAAATTAAATGATCCGACCAACGAACACGCGAATCTCGGCATTCAGGTGGCTCAGGTTGAGAGCATCTGATGTGAACAATCGAGGCAATCGAGCAAGCAGAGACCCCCCCACACACACACACACTCCACCCCACCCCATCCGTCAACACTCGCGAACACATGATCAAACAGGAGCCGAATATGCGTAAGCACACTGAGGACTAGCAATGTCACAGTGCATGCTGTAAATACGGATGACACGAATGACCGCACACGCGTTGGATTGTCTGGTTCAGTTATCTGCCCTCTCGTCCTGATACAACTCACAACATACTGATAAACCGAACATGCATTTCCTGCGATTAATTTTGAAACAGTCCACTCCGCACCGGTGTGACAACTCACTGCTACATCACATATGCACATGGATTTCAAGCATGACAAAGATAGATTGATCGATGCCGAATAATATGCCATAGATGGAGCAAAGTGTTAGTGAACCCACAAATTCGGACGAGTAGGAACAAAGTGAATTGGGTTACCAAAGACCCAACGAACTTTGTCTGTAATGACTACTTTTTATTACTCAAGAAGACTTGATCGAATGTTGTTCAATGATTTTCACGTGGCATGTGGTTTGTGAACAAAGTTCACTCATGCTATCCACTCGGAATTGAAATACCATCCTGTCATTTATCAAAACTGATAAATGGCACTCGACCAGATGGTGTCATAGCTCGAACAAAGAAACATATTCACGCATAAAGACTTCGAGAAGTAGGCGCATGTTTGAGAATTCCAAAAGAGGAGTTTAATGTCCACCATTTCTACTGGTAAATTTCTGAATAATTCCGTTCATTGTGATCTGAGGAGAAAATGTACAACTGGAATAAGATCTCGGGGCAAGCCATGAAGGGATCCTGGATTGGTACATCGAACCAGATAACAAATGCGTCCAAGCCGTGAAGGTCCTTGCAGCTCAATGTAGACCCCACAAAACTGCAGCACAGAAAGATGGCATCATAGTTCTGACTTCGTTCAAGGAAGAATGCTTCGAATATCAGATTGATTTTCTTGCAATGCATCCAGTGGATATCTGTCCCCACTTGTCATTAGAAAGCCTGCGGATTCACGCTGTTTCATGGTTGGGAAAATAAGTATTTGACATGCAAATACCATATAGTTCACGAACAGCTTGGATGAATTCCATCATGTATTGTAACTGATTGGGAAATCTAAACATCTGCAGGATTCACGAAAAGCGAACCATTCTACTCATTGTGGATAATCCAGCTCCTCACCCCATTCGTGCTTCGTTGTGTGATGTGAGGATAATACTCCTAACTACCAAATGAAAATCACTCAACTAATTTATTAACCGATGGTTTATTTGGTCATTCCATTACATCTTCCAAACACATTCTGTCCACTTCTATGATGGGTAGCGTACAAAGACCAAATGAAGATATGTTGGTGAGAAATTTTGAATTTTGAAATGCTATGCATCTTATTAGCTACAATCGGA
>STRG.24824.1
CAGCAGAAATTTTTTCGATCACTAGAACTGTCCAAGGGCTATTTTGTGGACCACGGTTTTCAATGACCTCTAAAATCCCAAGTCAATGAATAACTGAAGCACTGAAAACGCGAAGATGAATTATTTCGCAAGTGAAATTAAATATCCCGACAGAGTCGGGAAGAAGAATTCTGTGAACACTTATCCTGGGGACCAAACAATCCAATGCAAATTTCGTATCATTCGCTTTGTTCACTGCATGAATTTCGGAATTGAATGGCCTATGTTCTACAGTTTTCCGCAATTGTGGAAGGAAACGTCTGTCACCAATTTGTCTTCGGTCGATCCTATGAAAACCATTGTTCATTGGGCTCCCCGAGGGATTTATCAAAGAGGTCCGAATGGCCTCTCCTTGGGCAATTTTCAGGCACGGGGCCACTCAGTTTGCGGAATCCATTGCAACTTAGTTGAATGAATTCTTATCAGACTGATTTTTGGCGATCTGTTACAACTGTTCTAATTCCCAAGGGCTCCAACACAGCCGGCCCAGAAAGGTTTTTTTGTCAGATAACTCTCACATCGGCAGCACTGAAAATTGCAGACAAAGCTACACCTGGTCGACTTCAAACCTACCTGGATATACCTCCGGATCTTTGTTAGTTTGCCCACAAACCTAAAAGACCCACTTGTAGATCCATTGCTTCGCTACTCCACTTTGTTCCTAAGTCCTTAGACAGATCCACTGCATCGGTTAGCGGTGTTTCTCGATTACTCCTCAGCCTCTGATTCATTACGCCGTTCTCCTCTTCCTCTTCAAAAGCCTAAAGCTCTCAGTTGTCCATCACAAATTCTTGCCTGGCTCTTCAACTATTTTCCCAGCCCAATGCAGAAAGCCAAGTTGGAGTACAAATGTTCTAAACCCCTTGTTAACAATTTTGTAGTATTCCAGGGTGCTGTGTTGTCTCCCCTCTTATTTTCCACGTATAACAACGACCTACCAGTTTCTTCCCTGTCTGAGGTATTTAAACATGCTGAAGATGTTGTTATTTGTTGGGTTATTTCCGAACCCTCCGATTTAAAAAAACTCAGTAAAATCTATCACAAACAGAAAATCTCTCCGCCCGATCTGGTTTAAAACCTAACCCTTCGAAGTGCCTTGAATTTGTTTGCAGCGATTCCCGTCTTCTTTTTCTCACGGATTATGGTTTTCTAAATTCTGAATCACTATCTATAGTGGGCTGTACGAAGTTTCTAGGAGTTAACTTTGAAGAAAACTCACAGTCAAAACTTTACCGGAAAACTGCGACTTCTCTCCTTTCAAGTAAAACGACTCAGACAGTTTCGGTCACCGCAGTCAGTTGTTTCCAAGTTTGTGTACCCATGTGTTCTCCTTATCGTGCCTTATCGTAACCCCGCAATTTTTCCCGGTCTCGTGAGGCAGGGCATTAAAACTCTGCTCCGGGATTTATAAGTCACGTTTCATCTATCCCCACTGATACTCTTCTGACCGAAGGTGTTGATCAGCGTATTGAGTTTTGCTTGAACAAGGAAAAAACCGAGCGGCTTACAAAACCTAATAGTTAACCTGGTTTTCCTTTCTCCACCCCCC
>STRG.42954.3
ATGTGGTACGCTAAATTATTGTCAACAATATCTAAGACGACACTAGAAATCTCAGGTGGGTGGAGGAGCGTGCGGTGATAAAAAGGCCAAAAGGGTATGTACATTAAGAATTAAAATGAAACAAAAGGTGTGACTCAAACTCACAGTTGTTCAGTGTTCTTGTGATCAGGAAATGAGCGTCGAAGAGCCGATATCCGCCAATGTCTTCAGTTCAGTTCGGTCTGACAGCCATCCGTTGGACAGAACAGGACGGTATTGAGCGAAGTGCCCAGAGACGCCGTTGAAGCTTCTGAAATATTTTGTTTCACACAGTTAGTTCTGACCGACATAATTCCAAGACACTCCAAACCAGAAGATGAGACCGTGCCAGAATGAAAGGTTTATTTACATCCTTTTTGTATTGCGCGGTGATGGTGACCATAAGGTGTGTCTGTTTTACATTGAAACGTCGAAACAACAAAGGAGTGTCGCATTAAGGGACGTTGAAAATCACGGAAAAAGTCGGAAATGTACAGGTACCTTCATGCACACGCAACCCCCAGGAAAGACACCGCATCCAGCAAGCTACAGTGGGTGCCTACAAAGGGCGCACACCACCAGACGAATTCTTGAATGCCGATCACCCATGGCCATTATCTGTTTTGTGCAAACTGAAATGAACTGCACTGAATTGGGCAATTTTTGACCTTCACGTTATGGTAACAGCTCTATTCGTTTTCAAAATGCACTCTGAAAATGGCACAGAAAGTTCTCTAATAGATGCTCAGAGGAACATTGAAAATGCATTTCAGCTAATTGAGAGCGTTTCAGACTCAGAGGACCGTTGCAACAACAAACTAAAATCCATACTGTCTGATGCAGATATAAACTTAAAGAAAGCGGCGTACGAAATGGCTTACAAAACTAGTTTTGGCGTAGAAAACCTACGAAAACTACTGGCAAAGGAAGATGTGCTACTTCTTCGACGCAATAATAACATTTTTGGAAAAGCGGAAGACAGTAGAAAACATCCTCAAACTCAGCATGAACAGTCAGACACCGTGGACGTTTTCCCCCTGTCAAACGTGAGCCCTGGTGAAAAAATGAAATTAGAAATGGCCTTGAAAATACTCAGTGATCCAACTCATCGGTTTAATCGCGAAATGCTCCACTCGACGTATGGTGTGCAGCTTCCAACACTAGATTCCTCAGATCAAATGGAAAAGGCCGCGGTAGAATCAACAGCAAAAGATCCCGTTCACTTATCTCAAATTGAAGATCGCTCAAAGCAAATGAAACCCAAACTTATTCGTTTGGACCATGTGGAACTCGGTACTGGTGGAACTTTGGATCTATTCCAACGAGGCTACATCCCATCGAATGCTGTAATTCGTTTCGATCCACCATTGATTCGAAGTCGAAAAGCTTATTTACACAATGCACACGAACGAAGTATACGTCCAATGCTGTCATTAGAAGATAAACCGCTCTGCCCCGTTTATAAGGCATTCAGTGAGTCGGAACCACTACAAGGTCAGAAAGCTGAAAAAAGGCTATTCAGAAACATTGACCCACAGCAAAAGGACAGGAAAATCTTGGCGAAAAACAAGGCTATTGTATCGAACATTGCCGCCGGTGATCAACAAAAACTTGCCATAACCTCCGGGCAACATACCACAGAGGACAGTCCACCAAGCACGCATGGAGTAAAATCGCCCAAGCAAAACAAACCACCCACAACACCGATTGAGAATGCATCTTTGACTAACGAATACTGGATAAATATACAAAATGGAGTGGTCCTGAAAAACTCGACCGAATTCATTAATTTCCGCCAGCAGTACCGAGTACAATGGAAAAAAATTCTACGTGTGATGCAAGCACTGGAATGTCTGTTTGAAATGTTTGCTCTCCCCGAAGCAGTGGTGAATGGTGCCAGAATGGTCGATATCGCGATCAAATACGCCAACTGTATCAATCGGGTATCACACTCTACTTTGTTGACATGCGTGAAGAATGCCCAAGAACTGTCTCGTCTCATGATGCAGCCAGGGCGACGCTTCAGGGGTAAAAACGGGCCTGCACTGGCAGCGGTTGTGATTCAGAAGCATTTCCGTCGACATCGTACTATGAAACAATGCAAAGAATACAAACGTCAGCTGAGTGCGGCCAACGTAATTTGTCGAGCCTGGAGGCGAACAATAAAGCTGCGCAAAATTCACGAACTTTTGACTGAAGTCCGCAAACAACACGTTGAAGAATCCTATCAACGTTTGTTGGAACTGGGGAAAAATTGGGAACAATTTGAACTCCAAAACCACGTGATTATTCACATCCCGTCCATGGGCTGTTCAGCGAAAGTTCGTCGAAATTTTCGCGACGTTGGTGAGATGGAATACGTAGAGAGCAGACAAATAGCTCGTCTATGCGAAATTCGAAATGCGAGTACTGATGTTATCTATATCTCACGATCCCCCATCTCTGATGATTTATTGGAGTATTATCGGAAGCTGTTGGGTCTCGGGAATGCTATTCGGACCGGTAGTGCAAAAGACCAGGAACCAGTCGAAGATCGATATCGCATTCTAGTCCCTGAGGCGGTCGAATATTTCCAATACTCTACAGCACCACCGTTGTGCTTATCCAGTTTACTCAAGTACAGCCCGCGGGCTCTCAATCACATTCAGAAGTTCATTGCCGGTCGACCTGCTCTCATTGTACCCGGGTTAGACAGCCATCCGGATGATTTTGCTGTGGCTCACTTGCTTAAAGTCCCAGTTTGGGCTGCCAGGCCAAATGTCACACATTTGTTCTTCTTGCAATCGACCGCGAAACGAATAATTGCACAGATCATGGAATCACACAACACTGATGATGCAGATGAAGCCGGTACAAATATCGAAAATCGTGGGACCATTGCTTTTGCGCTTCCCCCAACACTGAAGCAGCGCAGCAATGTGAAAGATTTGAAGCGCAAGGTTTTGGACAGTGCCCGAAGTGGTTTTGGATCCGCAGGTGCAGGTCTGAAGGGAGAACCGGGGATCATGAAGCAAACTGTCGCCCAACCACCCGGTGATTACAATATGTTTACACTGGAACATCTTTACGAATCACTGGCTGAGTTAATCACGGCGCATTTACCAACCAAATATTGGTTACTGAAAATCGACGACTGCCTCGAAGGTCATGGGACAGCAAAATTGTGTGCTGATCAGCTTCGTTCTTTTACATGGGCCATTGAACAACGTCAGTGGTACGGACCAGCCAGGTGGGCGAAGAGATGGGCGCAAGAAGCTTCATATCTACGGATCCTAACAGAAGTTCCTGAGTGGCTTCATCAAAGTCTTTACCTTTGCTCAACAAAAATTTACCCAAACGCGCAGTCGTTCGTGGAGGCATTCATAGAATCCGGTGGGGTGATCGAAGCTTGTCCACCAACAAACAGCTGGACAAACATCACTGTTTATATGGCAGTTATGCCTAATGGACAATCGCGTTTGTTGGCCAGTGGCGATCAAATACGTTGTGGGAATGAATTCTGTGCCTGGGGTTTAACCGTTCCAATGTCATCTGTGGACCCATATTTGCTGAATTTCGTGTGCAACAAGGTCTCGAAGTATATGACTGGGAAAAAGTTCTTTGGCCACTTCAAAATTGATCTGGTTACTTTCCTCAGTCCGGAAACGAACGAGCAAGTCCTCTGGGTCACGGGAATTCGACCGGGATATGCGGACGGTCTGGCCATGATTCAGCTAACTTTGTTTGCCATAGCGGGAACGTTCATCGTGAAACCGGATACGGGTGCGCATCAGCTGTTTTCCGAGTGTGCACGCGATCGAGATTGCGTGAAGGATACGAAACTGATCATGTACACGGAAGAATTGGAGTCAATCTTTCCAGTTTGTCAAACAACGCAACAAGTCATCTACAACTAGAATATTTACCAGATTATATTTTATCGGTGTTCGTCGGATCAATCCTGTAATAGACGAGCATTCGAAGTATCCGACCAAAATGGTTTTGAATTCCCCTCACGGTTTGTACCAGATACAGAAGCTTTCATTTATTGACAAATGGGCCTGCATTTGAATGGCGAAATCAAGCTAAATACTGTCGAGCTTCCGTGTGAATTTCGCTACCGTCCCCTGAGCTAACTGGTGCTAGACTTAATGAATCTCATCAAATTCGTTTTTTTCGTTTCTCCATTTACGATGCCCATAAGCATTCACCATTTGGTTCTGTTCATCACTTTTTCCGTGATAATTCACTGGGTTGAAATTGTTTCACCCTAAAAATAACTTAGCACTATTCCCTACTTATTCAGAATCCAGTGCTTCTGTAGAAGTGGGCCCGTGCACGCAAACATTGAACACAATAGATGAATTTCCTGTTGAACTACTGGAGAATATAAAGAACTCTGCGGTTTGCAAGAAAAGTGCCAGGGTTTCCCGCTAATAAGCCATGATGAAACAGAGGGAGATCCTTCAAGTTATATTATTCATCAGTTTGAAACTCAGTTCTTGATATCGTTTACGATTGTTCAGTAGGGGTGAGATGTTCCATAAAACCCATCAACAATGAAAACTCTTCAGATGAACAAAGCGAAGATGTGGTGAGTTAACTTAGATGATGATTATCAGATGAGTTGTACATGCGAGCGTGACATTTGTTTCAAGACTTTGTTCAACAAAGATCGTCAACTGTCCTGAACTGAAACTTCATCCGTGGAGAGCAAGATGACCCTGATTATCCGCCATTA
>STRG.62324.1
GAAAGCTTTTTGATTCCTTCCAAAACAGTCACTAAGAGAATCTTTTCAGTGACCCGGAAAACAAAGACGTGTTCCTGAACAGACGGAAATTCTACTGATGTGGTTCTCGTAAGCCTAAACTCCGCAACTGAACAGAATGGAATCACAAATTTGACCGTCCACCCCCTCGGTAATGGATTGCTGGTCTACTGGGATGAGCTGTCAAATTCGAAAAAGAAGGCAATTTCACGAACAGTTCGATTTCACTACTCTAAAGGCAAAGAAAAAATTTTATTTGCGAAGAAGGGTGTCTATGTCGAACAGCTGGAGAAAGATGTATTGGAGAAAGTTTGCGTAGGAGACCTCTATAAAACGACAATAGAATGTATCCAAAAGGATCAAATTCGCCAGCTACTGGAGATTAGGAAAAATCCTGTACCAATTCGGTTGAGAGCAACAGGTTCGACAATCATAGCAGACTGGACCCCTGAAAGGAACAGCTCGTCCGTATCAGTAAAATACTATCAGGGTGTTTGGATCTCCGGGGTTTCGCATCATCTCACGCAGATCACGAGTTCCGAACAGACGCAGAGCACCGCCGACTCGTACGATTCCTGCGAACGTTACATATTCGCTTTGTACGGGATACAGCCAAATAACAGTTGGGTTGAAATGGGCCACTTGACACTTCATTCAGAGGATAGCAAAGTTATGGACCTGGAAGCGCTACCGTACCGTGATGGTACCATAATCGTCTTTTGGAACTTCGTATTCCGATGTTCCAACTCTGTGGCCGAACTTCGCCTTTGGACAGATCACGAAACTTACGAGCAAAAGCTGGATATTAGCCAAAAATTCACCGTTCTGAAAACTTCCCCCATTATGGATCTGGGCAAACATTTCACAGTAGGCATAATATTGAGCCAATTAGATCATGGCTACGTGCTCGCGAACACATCAAAAACGTTTCTTCATGAAAGAGATCCCAGTGTGAAGTGGTTTGAGAGCGATGCATGGGAAGATCGAATAACCGTCGCATGGCAGAAACGGTCGGTCCCAGGTGAACGATTGCTCGGTGTGTGGAGAGAAGGGAAGAGTTATGAATACAAGTTATTGTCCAACGGAATCACTGAAGTGACAATGGAATCACCAGATTATTGTGAAGATCATGAACTGTCTCTGATAGGATGGTACTCTTCAGGAAAACGAGTATTTCTGGGCCAAACACAAATCAATACAAATTGGGAAAAAGAACAACAAACGAACCTGTTTCCTGCGAAGAACGGACTTTTGGTTCATTGGAAGCACTTCTCCTTATGCGAATACACTACTTACGCAGTCCACGTAAACGGGAATGGTTTCACGTACTCAAGAAAATGGGCATACAAAACAGATGATAACTTATTTGTGTCTACTTTGGAGGACATTGAAGAAGTGAATGTCACCTACACTGCGTTACACTCAACAGATTGGAGTCAACAGTTCAGCGTTCATTACCATCTTAAGAAAATTAACGTCTCACTGAAAGTGAAGAATATTCACTACGAAACTGACGGTATGTCGATTGCACTTGAGTGGCCACCCATGGATCCGACGGAGCTTGAATTTATCACTTTCGATCAAGACATGAATGTGGACATAGTAAGACGTCACTCAACCAATACTGGTCCGATCACAATGAACTTTGCTACGTGTAAACCGTTCGAATTGATGATGATACAAATCACTGGTGATAATACCAAAGTGCTGTTGGGTTCTGTAAAGATAGACGCCGGAGAAATACGAATAAGCGGAGAAAAAACGAGTAACGAAAAGGTCGTACTCAGTTACGTTACGAAGCATTGCCATCCGGATCACGTGTATATCCATGTGGGGCATCCGCTCAATCCGCATCTTCCGAACGGTTCCGTCAGTTCAGGCTTTGTTGAATTGACAGAATTGGAACCGTGTGTTATTTACGACGTTCAACTGATTGCCTTCTACGAACCGTCGTACTTCAGTGTATCCGAGATGATACGAACTGCACTGGCACCAGGTTTGAATGAGTCAGTACCGAAAGTGACTATTATGAATAACAACCTGGTGATAAACTGGAAACCAAGGGCTAAATGTCATCTAGAAAGTGCTTCCATCACTGTTCTTAAGGATAGTATAATCTGGAAGACGCTCAATGTCACAAACGCAATACAAGAAACCATTCTGCAGGTGCCCAGCGTAAAAGCAGTTTACGCGGTTTCCATTGAATTCACCTACTCCGGCCAATTTGTGGAACGATCAGATTACGCTGTGGTAAATTATGAGCCAGAATCATATCCACAACTGAAGCTGGAAGTTCAAGTGCAACCGAGAAGCGTACATTTGTCGTGGGACTCGCCGAAATCGTATTCGCCTTTGTATTATCGTCTGGATGGGTTGTACAACAATGGAGAAGAATTCATCACAGTTGTACTTGATCAGGAGTGCGTCCTACCAATTCTCAGGACGATGGAATACCTCAACGTAATAGTTTCTGCGGTTTCAGTTCAAGGAATCAGACAAGTATCCGGGCAAATCACGGTGTGGCCGACAAAAGTTCCCCAAAAGCCAGCTCCGCCTGTGATTGAAAAGAAAGATCATGCACTATACATATACTGGAAACTGAACAGCACCAATCCTGTCGACCATTTGCGCATATTCGTGAAAAGCGATCGTGAAACATGGAAGAGGGAAATACAAAACCCAAGGCCTGTCGGAGGATTTGAACTAAAGAACACATCTTGCCTTACTACTGCTTGTGTGATCACTTTGCAAGGAGTTAATCGATTTGGTGGAAGTCTCATATCGGAGCCAAAATCCTTCCATCCAATATCGACGATCAGATGAGAAATGATGGACCCCGTTTTCATGTTTTATCACCCATTAAATTCCGACCATGGAAGTCGATCTGTCAATAATTCTTTGCTCAGCCAATAACAAAACAAGCTATGGTAATTAACCAGCGGGTTTTTGAACTGATACAAAATGACAAACACTGATCAATTTTTCTTTTTTTCAAATTTGAATTTTTCGTTTTTAATCTCAACTAAACAATGATTGACCGTGTTCTCACCACTGTTGGTCTGATCCGGCACACCCGCACACAAACGCGCGCGCACTTGCGCGCGCACACACACACCGCCATACTAGTCAAATGCAATTAGACTTACACGCATCACCTTAGCGCGGTTTGCACGCCCTCTCAGTGTATTTAATTGCACCACTTCAGAGGGTACGAGTTTTTATTTTATTCACTTAAACTATTCGTAGTTGTGAACTGACTGGGTCATTCTAGGATTAGCGTGTATCATTGTTCTCAAAAAACTTTGCTGGTTTCTAATGTTCAGAATTTGACTTATAACAAAAATTTTGGTCTGC
>STRG.27397.8
TGAAAATGATACTACTTAGGTGATTACTTGCTTTTAGCTAATACAATACCTCTCAGCAAGAAACATTTTCCGCGATCCCGGCCTTTGTCTCTGGCTGAATGGGTCTTCTGTACTTATTATTCGCCGGTATCCCCCCCCCCAATCATCAGGGTTTTCTTTCGCTGTAATATTACATGTTATTGCTGATTAAGTCATTGCCTTATTTAATCCGATCATACCAAAGGAAGTGAGCTCACGTAAGTAACGACATATAGGGTAGTATTTGCACTTTATATTCTACTATTGCCATACAGTGCTGCATGCTTGTTTAACTTAAAACTCTTTTCTAAGGTTTTTGCAGTAAGCTGAATTTAAACTGAACTGAATTTGTTATGGTAGCATATTTGTGGACGTGGTTTTGGCATAAACTATAAAAATGGGCAATGATACAGGCTGTGGTCCCCTTCGTGAACTAGTAGAGTTACGGGAAGTGATCAAAGCGAATCCAGTCGGAACAAAAGACGGATTCGAAACAAAGCTGCGGTGTTATCAATATAAACGTGAACGACAGGCAGAAGTATAAAACTTCGTGCGAAGCTCCGAACACTCTTCCATCCGCACAAACTTGCCTCGTTATCAGGCCCCAGACATTTTCAATCATGTTCAAGTCCGGCCTGTGGACGGGCTAGATCGTGAACTTGATGTTCCGATAGAACAGCCAAATTCCAGTGGGCCGGGTTGTATGCGTGGCCGCGTTATCATGCTGTGAAATCATTGTACTCAGTTGATTTTTCGGGATCATCGTGAGCAAAGAAATCGATCATTGTTCTAATGTGTGAGTCAACCGTCTTCTTCCCTTCTAGAAGTGCCAGATGAAATCCTCCGTCTTCAAAAGCCCTACTCCAGACCATCAGAGAGCTACCAGCAAAAGCTCGATGACTGAGGTCCAGCTTTCTTCTGAAGTCGTGCCAGTAGTACATGATTCCATCAGGACCGTCTAAGTTAAACTTTTTCTCATCGCCAAACTTCACGTTATTCCATTCACCACTACAAGCGATGTGGCACATTACTCTTGATTTTAAAAATTACGATCATTCATACAAGGCACTGATCTCATTTTTCATTACTGTAAACGTGGTGCAGACTGTAGAAACTGATGTACATGCGGAACGCTCACATTCAATTGAAAGGCTCTCGTGACATCGTTACACTCCCTCACAGTTCCTGTTTTATGACGACTACTTTGATGGATTTAAATGCGAACACAGTGAAACAGGTGTTCAGCGCAATCGAGAATAACCAACCGGAACTGGCCATCCAAATTGTGGCCAGCCTGCCTGTAAAGGAATTACGTCAGCAACTGTGGCAGTCCCGACAACCGCATTCGTCCAATCAGGGTGATACTCCGCTACACATAGCCGCACGTGAAGGACACGTGAGTGTTCTGCAAGCGGCTCATGTGGATGAAGCCACTTTTACTTGTTTGAATTACCATCGAAAACAACCGTTACACGAGGCTGCACAAACCGGCCGAGCAAACTGTGTGGCATTTTTGTTGGACGTGGCCAAAGTCCCGGTCGATTGTTTAAAGCGTGCCGATTGGACCCCAATGATGCTTGCTTGTGTGGGACCTGGTCGCGAGGGCAATGCGACTGACGTGGCATCCTATGTGGAATGTGTACGTATTCTACTTGAACACGGAGCCGACCTGACCTTCACAAACAAGGATGGATGGAATTGTCTTCAGCTCGCATGCAGAGCCAATTGCAAACCAATTGTGTCAATGCTTCTGGATCATAGACCTCAACTGATCAACTCGAGAACACACAATGGTCGCACGTGTCTACACTGTGTAGTTTCTGGGGTCAATGACTCGGATTGTGTTTGCTTTGTGTCAGCGGAGTCTCTCACAAGTTGTCAAGACTCCTCCAGCTGTACTTGTTCTTGCTGTGTAGTTCACTGTCTCCTGCATCTCGCACCGTCACTTTTGGTCACGCCTGATTCCTGTGGCACTCTGCCCCTGTTTGATGCACTTCTTCGGGGTCACGTGCGACTTTCTGCCCACCTTCTGGATTATGCATATACTCAAGAACAGTTGCTCGCTCAGGACAAGCTCGGGCAACAGGCAGTGCATGTGGCTGCTGAATCTGGCCAGCTTTCCTCCGTGCAACTGGTTGTTCAATATCTCGGTTCTTCGGTTCTGTCTGAGCCGACCAAGCCAGGGGATGAGGGCAGAGTGGGCGGTGTATTTCCATTGCATTTGGCCTGTCGTTCTGGACAAACTGAAGTGGTTCAGTATATCACAGATTTGATGGCGTCTGATCTCATGATATCAACAGCCAACCCCAGTCTTCCATGGGATTCCAACCGACGTTCACCGATATGGTACGCGGTTGTTGGTCTAGCTGGTTGTGGTTCAACCGGTATCGAGCGTCGAGCCCTGTGTGTGCGTCTCGTCTGGAATTATCTAGCCCGCATGAAAGAGCACGCGCAAAATGTTTCGCTGCTTGATGCCACCCTGATCGAGGAACTGCACTCGCTTTTGCGGCTCACTTTGCCCGATAATTTGCGGATTTTGGTCGCACAGCTTCTTGAGATGTGTCAGAAAAGAAGATATTCTTTTATATGATGTATTTTTCACACGCGAATATACTCAATACACTTCTTTGGTCTCTTGCGTGACTCTAGTTACCAACAGAAACTGGTAACTAAAGCCGACTTGGTGTTCCAGATTATCG
>STRG.18535.5
TCAGAAAAAGAAAATCACGCAGTGTTGGGAGCTGTGGAAACGCGCCGACAACACAACTATCTGGACACACGATTGGCTCTAGCCACACCAAGTCCTGTGCAAACTGAACTGAACTGAACTGAACTGAACTGTATTGAAGTGAGCGCTGTTTTCGAAGTTAGCGCCACCGCCGCTCTCTGTTGCAGAGATGCCTCGTATCAATATCAAAGGGGGTGTTTGGCGAAATACCGAGGATGAAATATTGAAGGCAGCTGTTATGAAATATGGGAAGAACCAGTGGGCCCGAATTGCGTCTCTACTGCATCGTAAAGCTGCCAAGCAATGTAAGGCTCGGTGGTACGAATGGTTAGACCCAAGCGTGAAAAAGACTGAGTGGAGTAGAGAAGAGGATGAAAAACTTCTCCATTTGGCCAAACTTATGCCAACTCAATGGCGTACTATTGCTCCCATTGTGGGCCGCACGGCCAACCAGTGTTTGGAGCGATACGAATACCTGCTGGATAAAGCCCAAAATAGGGAAGGATTATCGGCTGAAGAGGACCCGAAGCGACTAAGACCAGGCGAAATTGATCCCAATCCCGAAACTAAACCTGCCCGTCCCGACCCAGTGGATATGGATGAAGATGAACTGGAGATGCTTTCCGAAGCTCGTGCAAGATTGGCCAACACCCAGGGCAAGAAAGCAAAGCGAAAGGCTCGTGAGCGCCAGTTAGAAATTGCTCGTCGAATGGCTATGATGCAAAAGCGGCGAGAGTTGCGTGCGGCTGGCCTAGGCTCTTACCTAGGTTTAATGCCGAAAACCAAACCTTGTATGGACTATAATCTTGAAATTCCATTTGAAAAGCAACCACCCAAGGGGTTCTACGACACCAGTAAAGAGAAACCTGATCCAAAGTTAATGGATTTCCAGCGTTTGCGGCTGTCCGACGTGGAAAAAGAGAGTTATATGGAACGAGAAAAGAATACATAGCTTACAAATCAACAAGAAACTATTCACTACAAACCTGAAACACTTCACGAGGCACTTCATCAGTTTGGGTTTCAATCTACGTTAGTATCGCCTGCCGACGATTTGAACTACGATATTGGAATTAACACAGGAATGGCGTGCCGGTCGAAATGCGTATGTTAGACTCCATGCGTGACAGACACGTAACGGAAATAACACGATCAGAATGATCGGAAAGACGGAGTCGAAAAGACGCCCTACTTTTCTGGTAAGTTGAGTACATCAGCCGAATAGTCACCATCATCATCGTACAGCGTCAAACAGTAGGGAAAGCCCCACCGACCACTGCCTTTCTCACCGTCTTGCACGTTGAATTAGAACGTATAAATACACAAGATGGACAGGGAGTGGACCTACACAGGTGGGAAAAGGAAAGAATGTCCTAGTAACCAACACACGGAATACACAGTCTGACTGTACAAACGCACATTGATCAGTCATTCTGATTCGACAGAAAATAACAGCATGATCGCCACTGTTCACGGTTCGCTGCCTTATCCTTCAGTGTTTCCAGCCAACTGGTAGACGGATCTTTTGGACCCCAACCACGAAGACGTGAAGCACCTACTTTTCCTGAGTTCGCTGTACATTTTTTCTCATTTCTCGCTGCCACGTCATCTGTTGACCTTCACGTGGTCTCTTCCACTCTTTAGGAGGAACGGAAAATAGGACAC
>STRG.19210.1
TGAAAACGGTGTTTTTATTTACTATTTCATCTCGAAGAATATTTTGGGTTTTGATTTTAAGACAAGAAAGCTTCTTCAGCAAAGTTCTCAGCTGAGGTCGATGCAACTCAAACATATCAATGTCCCCAATCATTGAGCGAGATCGTTATTGAAAAGACAATAAACTGGACAAGTTGAAAATTCTTGCGGAAGCAACAGTTTACTCATGTTGTCGATTTCACAAGGTTATATTTCCAGTCCTCCAATCGGCGTTGTTCACTGAATCGTAAAATTTCGAACTGTGAGTATTTATACACGCAGTTGTCGTACACTTGCGCATAACACCATTCGTATCAGGACAAGTGATCCCACCTCTTTGGTCAAGCAACCAGAAGATTTTTTTACAAAGACCATTGCGAATCACGAACAACAAGTCCTTTAAAAAATGAACCAATGGATCTCGTTTTTGGCCATACAAATGATTGTATTATTACAAATTACAGCTGGCTTCAACTTGACTACAGCACCGTGTACAAACCATGTGAAGGATTTTTGTGAGCCTATCGATGTTTCAGCTATGGGACCCAGAGTGATGAAAATTTGCACAGAAGAATGGTTGGAAATTTGTTATGAATCCAACGAAGTGTTATCAAAATACGAAGGGTTACACAACACATGCAATGAAGCGTACAAAAAACGTTGCGGGAAAAACAGTAAGAAAAACGTGGGCAAAAATAAATGCACGAAGTACCCTGATGGCAAATGCC
>STRG.34493.4
AAAAAAGAACTAATGCATTTTTTGCACCCGCGAGCTTCCAGGTCGTCATCATGACCTTACTTTTATTTTGTGATGGAAACTTTCAAGTCTGACGAGTACTGTGTCCATGTTGAACGCATAATCTGGGCGTAACTAAAATCGATTAAGAATGCGAAGGGCCATGCACAAAAATCATTTTGTATTTTAACTTGAAATCGACGAAGTATATTTAATACTAATTTCATACCATTTTCAGAGAAGACTCTTCATTGGTTCATCAGTCTCTTGCTGTCATTAGGTGTTGCTGATTCGTCTCGTTGCGATTATCATTGGTCATCACAGTCGGTTCGGCTACTCGTTCCAGTTCCTTTCAATGTGGTCTGTATCTCCATCTCCTCCGGATAATCGGTTGTCGAATACTCGAAGACGTTCACTGTCCTTTGAGGAATGGTGCAACCAACTCTCCTTTGATCTGAAGAACACAAGAACCCAGGTGGACTATCTGTCGCGATACATTGTCCATCTTCGTGAAAAAATAAATTCCTTAGAACAAAGGATCGAAAATCATCAATGCTCCCCAAGTTTCCCAGCTCAACAGTTGGTTCCCTCACATGCGATGTACGCCCCAGCCGTCAATGCAAATCAACAAGCATTCTGTCTTCCCCATACGTCTCCAAATCCCGCTCCTGTGGTTGTTTTGGGCCGAAGCCCGTGTGTGCCCGGACGATCTTACGGGGTACAACATTCGCCACAACAAATCCAGCCTGACTTGCCGGGATCGACCTCATCTGACAAAGAGAACAGTTTTGCGGATTCGTCCCGGTCGCCCTCACTTGAGGAGGAGCAGACGTCTCGTCGGGGTCGTTCTAGAACAAATCGCGAACCCAGTCCAGTGGTAGCCCACCCCCCTCAGCCTAGCTCCTCTCACAAGAAACGGCGCAGGTCGTTCATTGTTCCACTGGCTCTTCGCCGAAACAAAAATCGCGTCACCGCGGCGAGCAACGCTTCAGTATCCGACGCTGGATCATTTCACCTACCGAAAACAAAGAGTTATACCAGGCGGTAACTCGTACCGGTGGTAATGTTTTGCGGTGAGTGGGCGCGTCATATTGTTTCCAGTTCCTGTTTCTCATAAACGAGTGTTCTGACTCGTGTTTGACTTCAGTTTAGCATCATGAGAGGTATTTCATTGCTGATGCTCACATTTACACAGCTCAAGAAGCCTCATTGTTCTTTTGAACAAGCAAAATTGTAAACAGTCACCATCATATTTGTGTGGGCATCAGATATGTCTTGGTATCCTGGCGAACACAAAATCCTACCGGGAGTGCGCAATTATTAGTCGTATAGACAGTCGAACTGACTTCCGTTGGAAGCTGTTAGAGTTGGCACACAGTGTTTACTACTAATCAGAGATTTGGAATCTTACACTGTGCCATTATCTGCCGACCAGTTATTGTGTTTGTGTTCTGTTTTTTCTTTTCGGAATCCCGGTAACTGTTCAGTCAGTTAGCTATGAAAAGGGAGTTTCACGAGTGGTAGCTGTTTTTTTGATTTGAATTCATGTGCATGATACTGGATGCAATCTGCCAGCATAAGAAAAAACAGAGAAATGCGAACAAATGGCAAACAGTCAGTCGGCATTTTTGATGGCATCTGTTGTTGTTGTTTGATGCAAACGAATCGGCTAAGAAATGTGCAGCACAGGCACCAAAGTGCGCAGCTGTGCGCTAGGACTTGGCTGTGCGCGTATTCCGTCTTCGTTCGGTTTCAGAAGCTACCATCACTAATTAAGTGAAGACAGGAAAAAAGTGTCGGCGAACCGTGAAGAGTGGCGACTTTTTACTTCTTATTTCATTGTATCATATTGCTTGAGAACACCTGAACTCACACATGTTCGCAATGTGTGATGCTCGTTTATCGTTTCCATGTTTTAGTTCTACCCCTTTGCACCTTTGCGTTTGTAAACAAATGTAATTTTGTCACCAACTAGTAGCCTCACTCGTTCCTCTTTCTCTCTCCCTTTCAACAGGCTTATGATGTACTTCGCAAACTGAATAAATATTATAATCATGTAAATAAATGCTTGTAAATAAATTCCAAATGATGTATGTTAGTTTGATGGGGTTCGTTTTCTCTTGTTTGTTCGGAATGGGACGTCGATGTTTAGTTTGGGTAAAGT
>STRG.38795.1
CCGCCAGTGTTCACTTTCACGAAATTGGTATCATGTCCCCCTGCTTCAAAACTCATTCCGATTACTGAACTCCGGTAAATCCGTCATTCAGGGTTTGCATCGTCTTCATTGATCGCCATCCTCTTCACATGCATCAATTTTCCCGAGTATACTTCTGTACAATATTTTTAATTCTTTTCTTTTCTTCTTGTTCAGAATTTACTCCATCTACGGAGCCTTAGTAGGCCTCCGTTTTCCTTGGATTGCATCATTCTCGTTCATAATGCATCCTTGACACTGCATTACCGATTTTCCGATATCCACACCCTGCACCACTGCCCAACTCGGATTCGAAACTGATTCGAAACTGCCGCGCAAACCATTATTAGACTGATCTATTCAAACTGTTGCTGGCTATTT
>STRG.75325.1
AATGTATAGATCTTTCTTCTTCACGGTCACTTGCGCTTGTCTCGTTTCCCTTTCTGCTATGTTCTTTTGAATGAAGCGCTCGGGGTATCCGTTATCCAATAGCGTTTGCTTCAATTGTCTAATTCATCACTCACCGTCTCATTAGAGCAAACCATTAGCACACGGGCTGCGAGTGAGCGAATAAGGTTAGCTTTACGTCCGATAGGTACAAAGCTGGCGAAATTGGTGTACTGGTCTGTCCACGTTGGTTTGCGATATGTACGACGGAGCAGTTTGCCATGGCCACCTCTTAAAAGAAACACATCTAGAAAGTGGAAAGTTTTCCTTTCTTCTACTTCCAACGTAAAGTCAACCGCACTATGAGCCTGGTTGAACTCCTCCACCAATGACTCCAGCCGTGTATGACTGTCAGTTAGGACAAAAATATCACCTACGTATCGACAGTAGATGGGCAGACTTTCTATCGTATCGCTAAGTTTCTCGTTTTGCAGCTTAACCATGAATATATCAGCAAGTAAGGGGCCCAGAGGTGACCCCATTGCTACTCCATCGGTCTGACGGTATATTTCTCCGTTGAAGGTAAACTGGACATTGAAAGTACATCTTAACAGAAGTTCCTTCAGATTGATTACTGGAATACCGATATTGAAATCGTTTCCTACGATGAAATCGCACAAATAATTAATCGTTTCTAGAAGGGGCACGTTGGTAAACATAGATGTCACATCCAAAGAGACCATCGTTAGATCTTCAGCATGTCGCTCGCTGATCAGTTCTATGAATTGAAGGGTGTCTTTCAGGCTGTAGCGGGCAATCTTTTGGCGAACAGGTTCAAGCGCATCTACAAGCCATCGGGCAACTAAGTGATACGGGGATGCACTCATGTCGAGTACCGGTCTCAATGGTATTCCTGATTTGTGAACCGTTGGTAAACCGTAAAGTCGAGGAATAGTGGTACCAGTTGATCTCAGCTGCTCTAGGGTTGCATGGGAGATAACATTGAGTTCTAATAGTGACTTTAGAGCTTTGGTTACTTGCTCTTCTGCCATTCTAGTTTTGTCCTTCTCTCCTTCTGGTTTCTTGAACTTACTCGGATCCTTTAGTTCACCATTCATCTTAGCGATATAATCGCTACGGTCCATAAGGACAACCCCGGATCCTTTGT
>STRG.61514.4
CGGGGATTCGATCAAATACACTCGGCAGTGATAGGTGCATCACTGGTGTGCATACCATCGAAGGAATTCTGGACGCTCGAATGGCCGTGGTCATTACCTGTCCTGTGCAGACTGAACTGAACTGAACTGAATTGTACTGGCCTAAGGCACCTGAACTGAAGGCACAAATTGGACGCGCGCCTTCCAGGTGCCTGGTGTTGAGATTTCAATTGGAGGCAATCGAATATTGCATTGATTTCGCTTACGTTATTTAGAAAGCTTCTGTTTGCACAGGAATTCCTCCACTGTGTGCGAGCTCCGTTTTTTGTCAGGAATCATGCTCCGGTGTGTAAATGCTTTTTCACTGCGTTTCATCCAACGTTCGGCGTCATCCACAGCACTGATGTACAGGGAGTTCGGTGAACCTGACAAGGTTCTCCACAAAGCTGAACGTGATCTAGGGGCGCTTGAAGAAGATGAAGTCATAGTAAAAATGTGTGCAGCTCCGATCAATCCAGCCGATATAAATACCATTCAAGGAGTGTACCCTATCAAACCACATCTTCCTGCTGTTGCAGGAAATGAAGGTGTCGGTCGACTGTTTTTCAGTTCCCAAGGTCGATCTGCTCCGTCCTAATAGAACCTATATAATCAGCCGAGCTAAGTGCTCCCCGAATCACAACTTGGCTGCCTAATAAAACAACCAATTTCTGCCCCTGAACAGACTAACCTGTGTTCTCACTCGGGCTAGTGGATGGTCTAGCTTTGACTAGTACGCTTCTGCCACCGATTAGATATTGCGATCCAACAAACAGTCGTTGTACAGGGTTGTCATCCCGTTATTGAGTGGCTCACAGATGAACGAATCCCGAGTTCCGCGGTAGAGGACACAAAGTTGCGGTGCTACGTGTACTGTAGGACAGATTAACGAACAATAAAAATGACGTACTCAAATTGTGGTCAAACCGACCACAAGCGGTAGGGCCTAGTCAAGTAAACCAGGCCTTCGTGACGTAATCACAAAAGGGGGTCGGGTAAAAACCAGCACGTGAGGGGGAGAAGTGTGCGGAAACAACAACGACGGAGTCGTCGTGGCAATCAGTAGGTCAGTGCACATAAAGACTACGTTAGCGATAAAATCTGTTAGAAATCAGTACGGTGCGAACAGATAAGGCCAGCAAATGGACCCCAGACAGATGGCGGTTAAAGCCAATCAACACTCGTCATACGAACAAGGCTAAAATTGTGTGATGCAGTCGGAGTGGACAAAAAATTGTCGTGCGGTTGTGGAGACAAGGGGTGGTGGTCTGCGTGGAAATTAGTAGTCTTAGCATATGGGAAACAAACAAACTGACAAATATAGGATGAAAAATTATAAGGAATAGCATGAGATCTGGGCTAAACCAGTTTTAAGGAGTTCCCTGATATGGCGAGCTGAATCTCTATGTCCAATCTCGATAAATCGTTACGGTCGTTGTGCTGACACTTGCCTAGGTGACACCTGAACGTCTGATATCTGTTTGGTTCATTAAAAAATACAGCCTCCAGAGATTTTGTGAAAGACGCAACAGTCATACTATTTTGAATGCTGCTATTGGAACTAATGACTGTCAATATTTTCACGGTTGTAGTTCACTAACGCGCATATCCCGTACGAGTTCACCACTTCAATACCCCTTGTTGTTATAACGGTTCTCCCCCATAATGCGGCTTGTCATTGCGTTCATGGAGTATGTCGCTTCTGTAACACTCATGCGTGCGGATAAGATAAGGAATGCTAGTAAAAAATTCTATTATCAGCACAGTATTGACGAATCCCGCTTCCACAAGTTCATACTGACCTTTCGTTATTATGTTCTTCAAAATTGAGTGTGCAGATTATGTCGTATTATGGTCCTTTGTGGGGTAACAGTGGAGCCATTTGCGCATTTAATCTAAATCATATTGGAAGTGATCATCACAACTTTCCGGTATTATTCAAAAAAATCTCCACAGAAATGTATACAAAAGGGCCGTGGAATCACAGCGCCCGTTACCGCAGCAAAGAAAAATCGAAAAAATGAAGAAAAAAAAACCGCAGAAAGGTTGAAGATGTCTCCTAGCGACGGACAGAAACTGCTTAATTTAAGTCAGGAAAGAGTTTCTCTGAAGAACGAATACTCCAAAACTCAGATGACGGTCTGCGATTACTGTTTAAGACAGATTGATAAAGAAGAGGCTTGAGGATTCGTAGTGAAACAATAGTTGGAACCCCAATCAAAGTTTTGAGACCAAAATCGTCTTTGTTTCGCCACGAACGACGATGTTATGTTACGTCACACATGCATTGGTTTGGTAGCCGAGCAGGCACTGTCTCGATTGACACAGTCTTAAGGTCTTCACTCTAATTCGGAGTTGTATCCTTTGTACATAGATGTCAAACCTTTGCTCAAAACCAGCAAGTTTCTTCTGTATCACTTCGCGTAATCGACTCGATTATCATGCTGTGTGGATATTGTAAAGACAATATAATTGTTTGAACTAGGTTTAACTATCCCATATTGTAGTTTCACAAGTCTGCATCACCCTGGAAGCCCATCTTGTTCTACCGTATTCCTGTGTAAAGACAAACGACTGCCTTTGCACTGACCTCGGTTATTGATGAAACGTTTGCCACATAAACGCCAAGCTCAGTTATCTCCGAATTTCAACCACGAATGTTCCAGCTTCCAGTATTTGGCAAAGAGCTGTCGGGTTATTCGTTTGACTCTGCCACTTACTGCGACTTACTCCTATACCTTCCATTAAACTGCGTACTCGTTTAGTGTCACATGGACCGTAGATTTACATAGACAAATATACACAAATTCGTACATCCATCCATTGATTCACGCACACGTACTTGTTGTACGATTCCTACATCATCTGTGTGCGGACAAAATCCCCGAGTAATTCTACTTTATACGGGTTTGTGAGCTAGTCGTCTTAGACTTCAGTGTACTCGATTAACCAACATTATTTGCGAGAGAAAAAGTACTGTTGTTTATCAAAAAATTGATTCTGCCTTGAGATATCACATCAAACGGATTATTTAAATAATCACCATTCTAGGAACTTTAAAAAAATTTAAGTAATGTTTCCCCGAGGTCTTCGTCAGTACCAAGGTGTTTTCAAGTGTGACAAAACTAAGAATAATAACACCGATAAAAACAGTGATAATTGTTCTTGTTTGGTCATATTGTAAGCGTGGACCGTCCAAAAGAACGTTTTCTGTGATATCCCATGTATGTCACCCTGGAACTGCGCGACCGTTCTCTGCGGTCCGCAGTAGGGCAATCGGTAAAAGTTATGTGTGAGCAGAAACGAGTTTGTGCTCCGCGCTGGTTTTATTGACACTGGTGTTGTTCTTCCAAGAGGAGCGGAGGTCGATTTGATATGCTGTTCTTCCCGGGACGCTTTTCATTTTTTTGTTTTTTAATGTTTGCAAATACTTGTGAATTTATTACACACAACATTTGTGTCACTGACTGTGAGTTTGAGCCATAATCCTCAGTTTTGCTAGTCATCGATAATCCTCATGCGTCGGACCCCTGTGAGAAATTCAGGACGCGCCAATAAAGGCCAGTGAAAACGTCAGCTTCATCATAGCAACATGCCAATTCCTATACTGATCACCGCGTCGCTTCCTCCAGCCTCTCCCGGGGCCTCGAAACAGAACACAAAGAGGTAGATGGTTAATTGATATACGTTAAACGCACGAGACACTGGAGACGGAACGGAGTGATTGCCTGTGGCAGAGTAGCCTTCCACACCCAATGCACCACCAAGAATCCAATCGTTAGTCACTTGATGTTTCCACCAAAAGGCGATTAATGCTTCGAAGACTCCAATAGTCAGATGCGGGACAGGGACACAATAAATGAGATTCGATAATACACAGGGATATGCGTAATACATTATCACATTTTTGGGACCACATAGTTATCAAACCTTTCTAAATTTATCATTAATGCGATGGAACCGAGTGAGATATTGCATGCTGGCCATACCAGGGTCAGTACCTGATCACTAGTGTGTAATGCAGATAACGTACGCTCAAGTGAAGATGGTCGTCCATCTTTAGCATGTGAAAACATGTATCAAAGGTCAAGTACGACGCTGAGTACCGTTAGACGATGAAAGGTATGGGGGTACCAAGTTCCGAAAATTGGAGGTTGCTATCAGGTTTAGCACCGGTTACTTCATCAGTCTACTTGATTAGTAGCTTACAAGAAACAACTGACAAGTTCCCACTGTATAAGAGGAACAGTGATTCCCTGAAGTGCTCTTCGGTCATCAGAAACTGAACCGAAGGTGTTGCCAATAATTGTGGTTAACTGATAGATCTGCTATGAAATCTTGGAAGAAAAAAATATTTTAGAAATGGATGCTTTCCTGTGGCCAAGACGAGATGCGAACTAATTTTCCGATGCAAGAAGATGGGGATCAGGTAGCGTTAGGTAAAAATAAGCCGTGTTCAGTTTATACCGTCTATGAACTGGTTTTCGATCTGGATGTCAATAAACTGTAACGCCGTTACTCAGGTTGGACAGAGGCGTATGGTTGACTCTGACCATTCGCTGTTTTTATTGGAGTAAAATAGAGCTGTCCCACATTCAACTTTGCCATAAATGATGTACTAAGGAACTCGTTTGGCATAACAAACAGTGGATTTGACCTCCTCCCTGTGAACGGGGTTTTGATTTAGAATGCGATAATGGTATCATCTCGCTGGATGATAATGCGCACACAGTTCAACAAGTTTTGAACTTCATAGCGATTGAGTTGTCCAAAAGTGGTATATACTTTCCTCCGTCTAAATGTAAAGTTTCTCTTAACAAGACTGCGAAAACCTTGTGCTTACACTCAACCTTTGTCGTGAGCAAATATAATTATTCCGTAGTTTTGAACATTTCAGGAGCTAATTCACAACTGCAAGGGATATCGTGGAAGAATTCGCATCTCGAATGGCGAAGTTGATCTGGGCTTCGTGAATCTGTGGCACTCGCGTGCAGCTATAACATCTATATATGAATAAAGGGAACGGCCCCTCTCTTTTATTCAACCTTTGCCTTCTGTCCCCGACCAACTCTCTCTGTCCCCTCTATCCACCCATAATGCACGCACTAACAACACGCCCGATACTCGCAACGGTCC
>STRG.41386.1
NTTATCCCCCTCCCTTCGTACACTCAAGGACCCATTTACCATGTGCCTGTGAATGTGTTTATTTTCTCGGTTTCCCAATGATGTGCACAGTTCCTACCCTTTCTTTCTGTTGTTGCTGCTATTTCTCCCTCTCTCTCTCTCTCTCTCTCTCTGTGTGTGTGTGTGTGTGTGTGTCTTCCATGTTCACTTCTCATCCAAATTGCTTCTATCCATATCTCCTTGAAATGGAATACACTACTGCCTCGGAAAACAAGCAGTCTTTCTAGATGTGCTTCTTCACCTCTGTCGACAGTACTACTGTATCCTCTCAGGTTCATCCGGTCACCGTCAAATAATAGTCAAGCCATGGTCACGAACAATACAGCATAACAACATTGGTTATTTTAGACGCTAGGACGATTGTATCCCAGCCTTTTGAGTTATAGACGCATAACCAAAACAACTGGGTTGTATCGTGTAATTTATTATCCATTTTTTACCGTTATCGTTCTATCTTTTGTTGAGTGAGAATTTTTTTGCTATCGGTTTCATGAATTATAATAATTGATAACCATCATAACAAAACCGCACCTCGACGTGGTGCTTGCGTGCCTCCGCAACCAAAAGAGCTTTAAACGGAAGATCCAATCATGCCTAATAGGTCAATGGGTAGAGGCCAGAAGAAGTTCAGTCTCTTCGAGCTGGCCAATAGGCAACATCTAGTTCTAGCCATCACGTCTTTGGAGAGGACAAACTAGCGAGTAAACACAGAAACAAAAATTCTATCGGCCAAAAAACCTCCCCTGGATGGAAGTAGGGGCGGAAATTGATGTAAAAGAGGAGCCAGTTCCGGGGTACACATTTTAAGGACGATGGATGGAATGCCATCCGGACCGCGTGGTTTGTGTACGTTCAGGGAATGTAGTGTTTGTTGGACTTTCCTGATGATAGTGGAAGGTAGAAAACGGTGGTTATAGGAAGAGGGAGAAACCGGTTATGGCGAAACTAGAGGCAAACGGGGAAGCAAAAACTCCAGTTTTATCGTGTGGTTCGTATACAAGATCACCAGAGGAGTTAGAGGTGGGAGGGAAATTGAAAAGGAAGAAATTCCGGGGAACTGCTTTGGCAAGGGACCAGAATGTATGGCTGCCGGTGACGGACGAAAAGTTCATTGGCCATGCGTACGGTTAGCGAGTACTTGTTCCTAACTTGCACGAAATGGGCGAGCGGCACCAGTGATCGAATGCTGAACGCTTCTGATGAACAATACGATCGCATACGTGGTTAATCCACTCAGGAGATTTAGATTTGCCGGGTTTGGAAAAGTTTGAAATAAAAAGATGCATACCTTGAAGAAGAACATCTGTGAAGTTAGAAACGGAGGTGTTTACATCGCAAATAAAGCAACAATGGTTCCAGTGATAAGAAGCCGGAAAGTCCGTCTCGAGGTGGGTAAGGTAAATCAAACAAGAGATAACACAATGGTCCGATGAGTCAAGTGCAGAAAGGGCGGTGATATCCGAAAAGAAAGAATGGATAGAAGAGATAATTGCCATGGTGTTCTGATCGCTGAGCTTGGCGTTTAGATCGCAAACGTTTCATCACCAGTCAAGCTGACATCGTCAGTGCATGTCACCTCGACTGGTGATGAAACGTTTGCGATCTAAACGTCAAGCTCAGTGATCAGAACATCATGGCAACCAACAACCTGAGCTACAACCAACACAAATATTTAGAAGAGATAATGAGATCAA
>STRG.344.1
CATCCACATACCGCTATCTGAACAACATTTGAAATTCGAAGCACACGCCAATCGTTAGAGAGTGACTTTCATTATCGTTTGAAATTATATCACGTATACACCATGGAACATCGATATTCTCACAAAGAACTTTGTCAGTGTCTGATTATTACCCCTAAGCACACTAAAAGAACACATGAAGAACACTGTGATGTAATGGCATGAGTATGAATCACCGAAGATCAACTGGTTCTCCAATCTGTGTTCTGTAAATCTTGCCGTCATAACTGCATCTATTGTTCACTATTGTCCAACTGTTTTCCTCAAATTACGTATCTCGTGATGCAGCAATATCCTACCATTGTGAACACAACCTAAATGTTGCAAGTTCTGATTATATTAATCTGATTCAACCAATCATGTTTCATTCAGTTCCTCGATGTTGGCAAGAATTTGAACCTTTCGCTGTTTGCGGAGTACCTGTGGTGCCGGGAAAGTAATTTGTTTACAAGGACATCCCCGGAGCTCACCGAGGTTTCCATTTACATCCCGATTCAGTTTTCATCCAACAAAATCATGTTGGACTGTGGGGAGCGTTTGAGAAGATACTACCAAAAGAATATTGTAACCGGGAACATACACGATTTCCTCGATGAAGAAGAACCCGTGATTGTTACCGTGACAACGGTAATTTTTCAATTACTGAACAGTAATGTCACGGCAGATACATGGCCCGCAAAATGGAATGCTACGACCCAGGAACTGGTCTACGAATGGTTGCATGTGATGAATTTTATTCGCTCAGTTTTGTCGATCAAAATGCTGCCTCACAGATCGACAAACATTGGACACTATGAATTAGAGCTCGTTTGGGACGTTACTGATCCCCATGTCAGGAGAAACATCAAATATGCCAATCTGAAAAATTCAATGGATAGCTACTTTCGAGGCCGGCCAGTGGGCCAGCGCCTAGGAAACATGATGCCCAGGAACGATCCAGGAGATTCTGTCAGGGACCTGGAAGTGTCCATAACGAACATGTTCAGTTCGTGGCGAGATATTCACATGAAACAGAGAAACTGCTTTTGTTCTGCGTTTGAGGAGTCGGAGACTCTCATGGTTGCTGTAAGCACGGATGAAGTAATTTCATTGAATGCAACGAACAAGCGATCAATCGATGAAACTCGGAATCAAATTGAACGAGATTTGGATCCCTTGAGCAGAAAAGGTTTGAAAATTAAAACTGTTGATGCTTCTGGCATGTATAGAAAGGAAAGTGGAAAAAGAGCTAATTTACTGGTTTTATACTTTGACCAATCGGATGAGATATCAGATGGTGAGAGCATCAACTACATGTTGACCAGTGTGAAGAGAAGAATCCCACTGAGGAAACACGGAATCCAGTTGAAACATCCCGAACGATTGCAGTGGAAAGCGGCAACAACAACTTGTCGGTTTTGGGGAAAACCACAATTATACATTGATTTACGTTTGAACATAATTTACAAGGGGACCGCTCAAAAGTTCCACGATACCGTGAATCAACTAAAATCGAAGCTTATCGTGAACTTCCGCGAAAGTGTCATATTCAACGAACTCACCTACTTTCGTCGGTTCGGAGAAAAAACTCAAATGACGTTGCACTTTTTCGTGGACGTTATTCGTGGTTTGTCAGACGCAACCGAATCTAATGGCCGATTTCGTGCAGTTTGGGAGCGTTTCACTTCTGATATGGAACGAGAGTTGAGGAATACCAGTCCCGAAATCGGAATTAGTACCAACGCCAAATGGTCTTTAATGGACGTGGTTTGCCCGAATAAACAAATTTATTTCGTGGGAGATCAATTTCAATAAACGGTACACTATCATCACCAAGTAATTATTTATCATCTCCAGTTGCTTTGCTATTGCCATAAATATTGTGCTTGCTAATTTGGATTTGCCTACAATAATAAACGCACATTACCAAAC
>STRG.14001.2
CTTCCAACCACAACCAGCCTCGGCGAACATTGCGCATCGAGGAATCTTATCCGGGGGCATGTCCCAACCTCTTGGGCCCGGTGAGCTTGCTTCATATCCATAGATTTGGTTCGCGCGCCTAACCTCAGCATTGCTGGTACGGTGTTCGCACCAGATTCTAACGATACCACGAAGGCATTAGAGTTCGAATACCGACAATCTTCGTGTACCTTCTAACCGCAGTGGCCACACAGTAAAACCGACCCAACTAATGCAACGTGCGCTCGACCCTCTATAGATAAACGGATGTCATGTCGGCGCCACAGATTACTCAGTTTGGCAAAAGCCAAACGAGCCTCGTGTATACGCTAAACACCTCATCCGATATTTGACTTCCGAACTAAATGCAGCTGTCTACATAACAACTCGGGAAAAGGTAATTGATGATTATGGATGAAAGTAGATAACATTTAAAGTGCCAGCGGATGCACACGTATATCTATAACTCTTCTGAATCTCTGCTGGGATGATTTGGTCACCAAGGCATCAGCTCGCACGGTCGATTGGGTTTCGTTGGTTGCCCACATGGCTTTTCGTGCAGTGGAACTAAGCTAGCCCGTGTTGCGAAACCGGATCGATTGTGCGGTCCAGCGTGACACACTTGTGCTGAATTCCGGTGCCTTCATTTCAGGGATATGCTTGGTCCGTGAATCTAATCTTGGGTTCGGAATAGAGCACATAGGGCTTTGCTCTTCGATACTCACCCTCCTGTCCCACTGTAACTCGTAAAACAGGCGGCAAGTTCCTCGAACTGAGCGACGGAAAGTCGCGCCAGACTCATTTCAGCGGCATTCTAGTTCTGTCAGCAGTGTATCGAGATATTCCTGTGAAATCACTTGGTACGAAAGAAGACCAAACCAAATGAAGAAGTTCTAGTCGGGCAATGAACCATGGAAATTCAAAAGCGTCGTTTCATTTGGAATGTAGGATGTTGCAAGGTGTGGGGATGTGCCCAACGTGTTACTGCTAATTTCCCTGTTATCATAGATCTTGGTGACAACATACTCATTAGGCTGTCAGTAATAGCTTGTACTTTTGATGTGGGTTCTCATGGCAAACGTTTCCCTCAAGGCCTCGACCGCTATGTCTATATAACGGCAGTTTCCGTCCAGAGCCAATGATAGTTGATCTCTGATACGCCATGTGATCGTGAAGCAAACTATTGAGAATCAACCCGGCAATTCAGTGATGTGAATAGACTTTGAACTTTTGAATCTCTCAACCCGGTTTTGTACCATGAAACTAACATTTCGCTTGATGTGTGTTGTTGATGATTCAAAGGAAGTGCTCTTTCACTGGTTTCCGGTATGGATTAGATCGTGAATACTGCGTGATGAAATACCGCATCTGAATGGTCTATTTAACTGCATGGAGGTCTCAGGCAAATTCTCCATACCATTCCGACCGAGGATTCATCGGAATCGATAGCTCTTGATAACGTCTTGAGGTATCACGAAACCGCAACGTTGTGGTTCCATTTCGCTCATCGTCGTGCTACCCACACAAAAAAGAGAAGTGCGAAAAGAAGTTAGCAGTTGCCCCATACCGTTGACGTTATGCACCTGATACACGTCATACGAAGAAATTTCTCATGACGACAGGCCTTTTATCCTCGGTTGTATCCGTTGTATGGTTCATTTAGAAGAAAATAACTTGTTTAGTCACAGTTTGTTGTATTCGTAGCCCGGAATAATGTGCTCACTGAAAAATCATAAGCACAAACATTATGTATGTTGTCAATTCAACAACAATCGCAGTTATGTTTTAATTAAAGCCGACGGAATCGAAAGAATAACAGTAATTATGACGAGCCTCCGGTTACAATCCAGCCCAATTTGGACAAACAGGTTCGCTGTCATCCAGCTCAGTCTCAAGCCTGATCTACTGGGATGTGACACTTCAAGTCCCAAGGACGAACGTGACGGTTCCCTTCAAAGAAACGAATAACTCATCCCTGAGCTCCCATTAAACTCGGAATGAAAAAAATTGGAGTGTTGGACAAAGGTCTACTACACTATAATCGTTTTCATTGACGCGTCTCTTTACGCTGACATGGACAACTCAAAACAAAGAGATTTCGTTTTCACGGTCTGATATCTGATGAAGAATAATGCGTACTCGTCATTTAAAAGTCCTCGTATTTCGACCTCCTTTCCTAGGTTTTTGCGTCTACTTAAAGGCTCTTTTGACAGAGTGTGAAAACGTTCCATCCAGCTTAGCCAGTGACTGAATGTTTTGCGCCGACTGAGGATGAAAGAGCATCGTATTTCAGTAAAACCAACTTCTTCGAAATTTTGGCAGTTTGCATGTTGTTTAATGTCACCAGACTGCGTGGTTTTTTGCCCGCCTGTTTCGTCGATATCTGTCAATTCAAATGTCATTTCCCAACTGATCAACTAGCTCCCCTACCTAGGCTGGTCAGCCTGTTGCACTGTCTGCCCAATATGAACGATGCGTTACCACTTATCTGTCATGTTGCTTGTCGCCTCAAATTTTGCAACAATTCTGTTTACTACCTCTGTTAGATAACTCTACCACCATTAATTCCACTCGTGTCACATTTGTAAATCACGTAAAATACCTCGGTGTGACTTTACAAGCTGGCATTGGTCGTTACATATTGAAATTACTGGTAGAAGATTGCGTAGACTGGCATTTCAGATTCGTAAACTACGACAGTTTAGTGCTCCGCAGTCTGTTATTTCTTCCATCAAACACCAGGGTATACTTCTCATAATTCTATTTTCTCACTTGGTCTGACGAAAACGACTACGCCACTCTTCGTACAGGTCTGCGCAGCACCAGTCTCGTTTCTGGTACAGCCTTGAGAGAACTCATATCGAACTGTGATAAGCACATGATAACATCCGTTGCGTTTGGTGAGAAGATCATCACTGACCGGTTATCCCCCCTGCATTGCAACCTTTCTCTCAACCAATCTCACCCGTTGACTCGCTCCAAGTTTCGACTGCCTCCTTCAAAATTATCGCTGTACAGGACTTTCGTTGTTCCGTACATTGCTCATTTTTTGATAAACGGATGAAGTTTTATGTGAACTGGTAACCCGTTTTGGCTTGTACAACTCTTCATTTTTTCTGTAGGACTGAAGAGCATCATAAAAACGTGCTCAAACCAGTGTAATAAAAAGTAAGAATGTATCGAAGTTTGGTTGAGTAAGTTACCCGAAAATGGTCAGGAAATATACAAACAACACAAGGGTTGTAACGTATTAGTTAAGATTAATCCGGATGTTGTAAATTTACCTTCATGTCAAATATTTTGAGGTCGATAACAAAGAATGGTTGTAATGCAACGTTTCTGACATTTTAACCATATGTACTGCATTTATTTAAATCTTGGTAGGCAGAGCTTCTCCGCTACACGAACCCTTCTTCCTCTCTCAGTCTCTCATTTTATCGATTGCTCCTCTCAAACTTGTGCTTTCATTTCACAAATCACGTGCCGCTGTACCGCTCACGTGATAATGAAGGTGAATAAAAATGCGCGTTCACCAGAACATGCTGTCCAATCCGAGTGACGTATTGCATTGGTGCATGAATTTACGTGGCAGTGGCGTGTATCAGGCGTGTGTTTGTAGTTGTGAAGCAGAAAAAGCTGTGCCATTCGTAGCTTGAAGAAACGGGGATAAGAATGGGTATATTTCGTGCACTTGTTGATTATTTAGATCTAATTGGTCGTATGGGAAATTGTTTCTGGGGGCCTGCGCCGCATAAATCCGAATTAGGATTAGAATACAAAACCACGGTTCTATCTATTGTATGTGAACCGTAGCCGAGTGCTAAAACGACTTTCAGTTTACCTGAATAGTTTATTGTATTTAGTTCTTTTGTGAAGGCACACTGAAATCGGACCGGGCATTGGTTTATGAGTGAAACATACATCATAGGTAGGCAAATAATAAAAATATCTAACCATGTGCAAACGCCAGTGACACTGAAACCACGTGAAAATACTGATCCCCGTCTAACATGAAGTTTTCGTATTCCCGAGTTAAATTAGTCAACATGACCTAAGATGGAAAGGGCTAAACACGCGTGATAGTAAATCAGAGAGATATTGATTAGAAAGTGAAGTTTTTCCGAGTGATCTTCCCACAACTAATGAGTTTTGCCACTGAAACCAGTGTTGTCCCGGCATTCATGTGAATATGTTAGAGGATCAACACATTTTTTTCGGTCTGGAACACTAATCCTATTTGTTAGCTGGTAAACTAATAAGGTCGGGGTGGAAATACGTAAAAAGACATGTCCGCTCCATTGAACGGGAAAAGCTAAGGTATAGATCTTCGAAATATTTGCGTTATCATTTCTAAGGTGAAAACGTGTTGTAATCAGTGTTTTGGCGCAATTCGAAACAGCAAAAGTGGCGCCACTTGTTGCCAGGTAACCTTCGAACATAAAGTACTTGGATTGGTGAAAAAACAACTGGCGTCATCCTTGTTCAACATCCACTGGGGTAATTTAGGTGATTGAGGCAGATTAATAGGAATAAAAACGTTCTCCAATTAGTACCATTTCATTTTCAGCCCATCCATGGAAGATTGCCAAAATTCACTGGTATGTGTTAATGTTCTAGTGGTCTGGTCGGAACTGCGTCCCTTAGCTATTTCACATCCGTCTTCTTTTGCTTGGTAATAACCTCGGGGAAATGCCGATAGAGTCCACTCTTATCTCAGTTAATAAGGGAATCCTTTTATTTGTTCACTCAGAGACAAGATAGAGGCTGTCTGACACGTGATTTTGCTACTGCTCTGAAAATACCCTGTGGCATAAATGGGACCGAATTTTAAAGTATGGCAGCCGAATTGAGTTCATAAAGTATGGAAAAGCAGTGTGATACGATGTTGTATGTAAGCGGTAACCGAAGTATCGACTGACTACATTTCCGGAACTGGATTTTCCCAATATTGCACTGAAAGTTTTATCCGAATGCTACTCAGATTTATTTATGGTTCAGAAGGTGCAAAACGAAATATTCTCCCCGGAACGGTATCTAAATTCTTGTCTGATTCAAAAATTAGGAAAGCAATAAACGTATGCTTAGTGCTTCCTGATAGGGTATGCAGCACTGACAAGCAGTGAGAAGGGAAAAATATAGGAGCGAAACAGTGACCAAGACAACAACAGCACTGTAATATTCGTCTCCAGGCGAACGGGATTGTAATGCTACGTGACACGAGACAGACCGAATGGGAAAATCGACACGAAGGTAGCACTTTTTCATTGGACATTTACATGTGTAGCATTTACTCAAATGGTACTGCTCACTGTTAATGATAACAATAATAATAATGTTGCAAATGATCAGAAAATCATCATTTCATCGGCGTCAAGAAAATTGACGTGGTTATTATTGCATTGTTAACAGGTTACGAGAACCACTTACATCGTTATACCATACATACCGTACAACAGTTAGGTTTCGTGCATTATGCAAAAAACTTCCGGGCTTAGGGTGCGGGTTGCTAGTATGTCTGTTGGGATGTGTTGGAAATACTCTGGAGTCGATAGTTTGAAAGAAGAGGTATCTCAAGGTTTGCCGGTACTTAGAGTTGTGATAGTTTTCATCTTTGTCGCATTGTTACTCATTCTTGCATGACAATTATCAATCTTGTTGCGTTTCTTAGCCATGTATGATACTTTTCAACCAACAAGTACATTGAGCATAAACTCACCGGATCCGTCAAAACTATCAGTTTGCCAACAGCTTGGAGAAAAATGTACGTGACGTAATTGAAAGATATAATTTGGGCATCTAATATTCTCACGGTAACAATACCTCGATAAATGTGAATGTTTTTCGATCGCAGGAGGCGTAGTTCATCGCATTTTCCCTATCCGTTGCATCTACACTTTTGCTTGTCAAGAAATTGGTTCCAAGGTGTTGTGTTCGGCTTGAAAAGACGTGCTTAGACAGACACGCTCGCTTACATACAGTTGACGTTCACCGGTGTTCGTCCCGGACAGCATTTACCAATCAGGTCGTGCCACGTGTTGCACGACCTTGTGCAGCTTAACCGGATTCTGCAGTTGTCTTGCATTTTCGATTCAATGCTGCCTTGACTCACGCGCTTGCAAAGGTGTTGGCATTTTTCACACGCATGCCTGTACTCGCGTTTGCCGTCCGATGCTGCCAAATACACGTTCACCCATACAGGCGTGCCCTTCTGATTACTGAAGTCCGGGACACAACGCGGGGTACTGGTACAACAATCTTAGCTCTTCAACTCCCGGAACACATTGAGTAATTCTTACCGCTGGTTTACCTGCACTACTGTTTTGGATTAGGCAAGTGAACAATGACTACGGACTAGGAGTTTATTTTTGTTAAGTCCGAGAAGGCTAATTTGTATTTTGCTTGGATCTTTCAGTGCTCTTTCTGACCCCTGCTGATTACCGCGTTGTATTGTATGGTACTGTACTGTTTTGGGAAAATCTGAACAAAGTCTGCATTTAACAACAGCAGCATAGATAAGCAACACAGGCGTAATGATCAAACCGGGTTTAAAGACAATAGACCGCTTTGAGGACACTCGAGAACATGGAGTGAAGATCATCTGTAATGAGAATGACACATTGATCTCTCATGATAACTGGTTTTTCGTGCGTGGGTTTTGTCGATGCTAAATGCGTTCAATACAATTCAAACATGAATATGGCATCAAAGTTTGCGTGCTTCCGAATGATCACTTTTTTCATTTGTTTATTTGCGCAGTCAAAGAGCATAACTTTCCATGGTTTCCTCTCATGAGACCCACTCCGCAGACTTCAAGCCCAGTGTACTCATCGACTGAGAATCATCACATACCACTGAGTAACGGTGCTACAGGGCAGAAATACGACTCGACAAGGCTGAGTTGCGACTGGGAAACCTGAAGATAGCAAGCCAAGATTCGTTCACATAATGGCTTGACCCGTCAAGCGAATCGCCTCCAACACGGACATGCCTCAGGCAGTTGATCCGCCACTGTCTCAGGTACTGTTAGGCGAACACAACCTCCAGTCTGTTGGACTGTACTATAAATGAATTATATTGCATCTCTGGTAGAAATCCGACCTCGCATGCAGTCGTTCACCTCTGCAAGATACGCCCAACTGACGACAGATTCATGTCAGTGTCATTATCTGTTTCGGTTACCTCAAACAAGACGAAAGACCTCCCTGGCATGGGATATACGACAAAATGTATCAATTGAGCGATAGCTGTCGTCTTTGTGCTCTTTCTGACCGGTGGATTTGACCATGTGGGACGTGTTGGATCACTTGAGTGGGGTCCAGGAGACCTTCCCACTCTATGGTTAGATACACTGGAGGAAATGGCTAGATGTCACAATCAGCGGGGCTCTTGTATCCACAAACGTTCTTTACCCACTGGAGACTCATATTTGTAGTTCTCTTGTCACTCCTTTCATACTCTTTTGTTTTTCATCATTCCCTTTTGAGGCTGCCGCTAGGAGGTAGCAGCCAAAGCCACCACACCCAGTGCATGGTTAATGGTTGTCTGAACCGAACTGAACTGTGCTCTTCCTTGATCATCAACCGAGATACCACAGATGGTTTCCTCTCCCTCAATCCAGCAGGCCTTGTTTGTTTCTACCCACTCAACCGTGGGGGGTGGTGTTCAGGAGGTCACTACGATGGCGTTTCAACCCTTCCGTCCCGGGTTCGAACTCAGTTACAGCTACCGGTAATTTTCCCCAATGGGCAGTCTGAAATTGGCGGCGACTTCCCTGCTGAAGCTGAGTACCATTATTGTATGGTAAAAGGCAGTAAATAAAAGTATAAAGATTAATCCGCAGACGTGAGTGAATTGGTCCGACCAAATTCAGTCCGTCATTTCCGCACAGAAAGAGTTGTGATCTGATTGTGAACAGAATGTGAGAACCAACATTCCTCGCGCTCACGGTGTTGAATAACTCAGAGTATCTTTTGCGGAGGACATTTTCAATCATCTCCGGTTCATCTGAGTTTGTGTTCACAGGGCACATGTTGATGCTTCTAGTTGTAGAGCACCGAGTATTGATTTTTATCCGCCCAGTCGGAACATCTTGCCAGAGTAGATCCGAACTCATCCTCGCTTCCGTATGGCTGATTAGCCCTGGTAGTGAATCAGCTGAACAGTAATAAATATATATAAATTCACGAAAGGCAACCTTCTTGTGGATTCCGTAGGAGTTATAAGCTTGATATTCTCATGCCTACGACTGAAATCATACAGATCACTCTGCGGAGTTAAATGGAACACGCAATGCCGTATAAATTTGTTGCTTGTGTATACTCTATCACCCATCCATCCATCGTTGTTCACACCGTGGTATGCAGAGTCAGTGATCTTCCACGCGAGGTGTTTACTTTTGCTCCTAAATCACAGAAACAGAAAGCTGAATGAGCCTAGATTAGTAAATTTCTCATCGGTTTTCCACAGTTTCATCAATGGGACATCAACATGGTGTCCTACAGCTTGACTGCTAAACACGTACGGAGAGAGAGAGAGAGAGAGCGAACGGATATGAACATACTTGTTGATAACAAACTAAGGAACGATCCCACAATGATACTAAGTATTCCGTCAATCATTTGAAGACTGAGTGTTGCATATGCTCTTTTATGTGCAAGATTGTATATATCGACAACTCCCAAACCACCCTGTCAATTTTTCCCCATGACTTTGTGTACCTAAATATTTCTTTTCTTTCGTCTTGTTTTCATACCACGCTTTTTGTATGACTATAGCGAGAATATCATACCACGACCATCAAGGTCTTGTGTGTCG
>STRG.17119.1
GAAAGTTTGAAAAAGCCGGAGAATCACTTTTTTGATACATGGCATAACTTCTCAGTTGGACTCAATGAACTGCTTGAGCACCATTGGTCAGTATGAAGCCAGTCACTTAGACATCCTTTGGACAATTGAGGAGAGAAATTCACATGTATATAAATGAATGAATCAACAAACCGGATTCTATGAAACTTTGCCAGACATGAAAATTTCCGTCATTGCTCTCCTATTGTTTACTGTCGAAGCAGGTGTAGCGTTAGCACTAGAGGAACCACCAGCAGAGAATCAATACAAATGTCCGGAAAAACTATGGGCAACGAACGATACAAACCAATTGATTGTATCAGCTGAAGGAACTACAACAACAGCCAATTTCACGTGTACCTATCACTTGAAGGCTCGTGATGGCGAGGTTCTCCAGATCGATTTTGAACATCTGAAAATAGGTGTTCCGGAAAAATGTGATCCAAACTATGGATTCTTGACAATTGGAGCTACTGAGGCAGAAGCGAAAAATTCCACGGATTATATGTGCTCAAAACCGACAACTGCTTTAAAAGTGAACAATGCATCGGATGTATTCGTGTATTTCAACGGACAGACACTGCAGAAAGATGACGGATTCACGCTGAACTACACTTCAGTGCCTCTAAACCAGTCGGTGAAACCAGCATTCGCTTGTCGGTCCGGCCCGATGGACTCAACGAAAGATGTGCAACAATTGACCGTCCCAATGCCAGCAACTGTTCTGAAGACCGATTTCCAGTGCACATACCACATCAGGGCCAAAAGTGGTGAAGTTCTGGACGTACAGTTTGAAAGTATCAGAATAGGAACTTCATCGATATGTAACCCAGACTATGGATTCGTGACGATTGGCAAAACAGCAGAAGAAGCCTCGATGTCGGAAGAGAAAATGTGCACCACGCCAGACAATCCATTGAAAATGAACAACTTATCTGAGCTGTTCGTGCATATTGAAGGAAAGCAACTTACGGAAGACGACGGCTTTACCCTCACCTATTCATCAGTTGCGCCGGACTTACAGTGTGATACCACCGTTCAAGAAGCAACTAGCAAGATGCAGTCGTTGAAATTCCCACTGAACAGAACTTGCCTGAACCAGAAGTTCAACTGTATTTACGAAATCAAAGCTCAAGATGGTCAAAATCTCTACTTACATTTCGATTATTTCAAGATTGGCAATTCTAGTTCCTGTGATACAGAATACGTGAAAATTGGCACCACAAAAGACGAGATCGAAAGTTCTACTGAGAAACTTTGTGGCACAGTGAAACCGGAACTGATTTTGGACCATCTGAGTGAATTTTACATGCAAATTGTAGGCCAGAATTTCGCTGAAAGTGATGGATTCATATTGCACTACAAGTCAGTTTCAGGTTCTGATTATCTGTCTCCAACCATGTCGATCAGACTGTTATTCAGTTCTGCCATTCTTTATTTGCTCACGTGATCTGCACATTCTGTTTCACCCGGTGGGTTATCACGGGCGTGAATCGATTAAACCAAAAAAGCTCGAAATCAACATTGATCCTTGTGGTATAATTACTTCGTCACATGTCATACTTGCCCAAGCTCTCGCGCACGCACGCACGCACGCACGCACACACAAGAAAGCGAACTTATGCAGACATAAACACAACAGTTTTTTTGTCATTTACTTGTCCACTGGTTGTCCGGTCATATGCATCGTCAACAGTGTGTGCCTCTGTCA
>STRG.77185.1
TTGGTAGGTTGTCGACGTTTCGGTCACCACGGGTAACCTGTTTTCAGAACTGGTTTTACAACCGAATGAAACTGGTAACGTCGACAACCTACCAACGATCTCGACTACGCTGTGTTATTGAGCAATAAAATTCTACCATAACATTTCACATGGCGCATCGATTTTTCGATACACTCCGAACCGACTTCGGTTCTGACACATTAATTCAACGGCATTGTTTTATTTCGGACAAGTGCTTCCCAGTGCTGAACGAGATATAAGATTTAGGCAGGTCAGCATGAATAGGCCAATCTGAAATCAAAACGGACAAAACAGAGAGATGTCAAACACTCGTGGTTACAGAATTTGCAAAATATGCGGGCCCAGTAAACTATTTGAATCCCAATTCAGTAGAAGATAATCCTAGTATTTTGGTCGTCAGGATAATGTGTGCAAATCAGTCTCTTCGGGGCATTCTTTAATTATATCATAATAAGAACAATTTGCATGCATGGGGAAACCATATGAAACAATAAAAGCCTATGCATCCATAAAGTGGTGATTCCGGTATTCGATTCATCATTCCAGTAACTGTTTTCTAGTTAAAATCAACTGAGTTTATTCTGTTAACTGGGATACATGATATATCAGCGGGGAACTTGCTTGTCATATCACCGGCAGTTTACATTTCCTGTGTCAGGAGGGAAGAATCCACGTGGAATCGTATTGCAGAGGCGAATACTGAAGCAGCAGAACGATGCAAACATCAAGCCGATTAGACCAACCGGTCGTGAGCCACAGACCAAAGAACAGACGATGAATTTGTCAGAAGTATCCCCCAACAAACAAAAAGAGGCATTCGGACTAGCAGACAGAACGCAGCGAGATTTTCAGCAACCAGGAAGATGGCTCAGATGAGGAGCTACCGAACAAGCCCTGAACTGAAACAATCGGATCAGCTGAACCTAAATAATGAGTAAGAGAATCAAGCTAACGGCCATAGTGAACTGGCCAGAATGCAGCCAGAATATTCGGGCAGTCGGAGGATCAAAGCTGCTGTAGCTCAGTTTGGAGAACGTACCATATAAACGATTACATATGTTCCACGAACTTGTCCAAATACGAGTGTCCTCACTCGTCTCGCCATCTTCGTTACTATATGGAGTAAAAAGGGCACGAGCAGGAAGGATAGGTATATGAACCTTGTCGTCCTTACTGTGACACAACATGATCCCATCACCAAATCGCCTAAAAAACTATGGTGTAAGACAAGGAGCTGTGCACAATGACGTCCTTGTCATTCCGTGCAAGGTCAGACTGGTAGAGAATCATGATGGGCATCCTAGATTCGTTCAAATAGTCTCTGCTATTTTGTACTGTATTCTATTCGTAGATATTAAATTCTGTCTCTCTTGTTAGCCTACAGGCTTATCATTCATTTATATCACTGTTTTCAGTTGTATGCTGATTATTTCCAATAAGGATATCTATCTGAATTTTGCGTACGAGTATGAGTACCAAACAGGTAACCAGCTATTTGACTTCGAACCAGCTCAGCAATGAGTTCCATGTGATAAAGCGTTCACTTCCGTGAAAAATAGAAGAAACGTTTATGTACGCTCTATGGAATAAGCAAAGCTATATGCCGAATTTCCCTTACCATGTAAAACTTGCAGAATATGCATAGCATTAG
>STRG.48955.1
GCCTGTTTTTCCCCCGGCTGCATTCGATACTTCCGGAACATTAGTTTTGTCTTCCGAGTGTACAGCTACTTCGGCTTTGTCTGTGACCACGGATTTCTTTCGGCGTTGCTTCTTCACTTCTCTTAATGGGTTGTTCGTAGCGCCTGAAGCTACTTCTGCGTGGGACCTGGGGCTCGTTGAACACGGTACCGTGGGTGCCTGATTCGCCGCTGAATCAGCTTCATCTCGTTTTCTTTTATTTGCGGTGGTACAATCCGTGCATAGAATTTTCAGGAATGGGGAGCTGCAGTAACTCAGCCACTCATATTTATCCTTGTCGATTTTAGTACACTTTAGGTGAATCCACCCCTCGCAAAAATCACACATCAGGGCTTTGACCCGAGGGCCAATATTTTTCTTGCACACCAAACACGCACATTGATCCTCAGAGGTAACTGAACTCATAATGTTTATAAATCCGCTGAGAAGCCACAAATATCACAGGACAATATATATCCACGAGGCACAACGGTAGACGCCCGGTGTAACGCGTCTCGATGAACTAAACCAACACATTTAAATAAAACGCCAACCAATCATTGCACATAACTCCGGTCTTCAACTTCCTTCGTATCAATTCTTTGTTCATCCGTGTAAAATGGCTACTAAATAAAGCGACCGAAGACCGATGTTACGAACGGACTGGGTGCTACAAGGGATAAGTACATCAATATGAAGTAATGTAGTAGAGTTTATTAAAATTCCAAATGGATCTAACTCGAAAGAGTTCTCTCCTGGCCGTATTGGCTGCGGAGGTGCACTGATTTGACGGCTTAAAGCTGTCCACAAAGATGACGTCCTTGACATACCCCTCGGCCTTGGCGTTAG
>STRG.62911.2
NNNNGAGTGGAGTAGCTGGAGTTTCTCTCGACGGTGGTAGAATTCATCGCACTTCGTTGGACAACAATCGCCAGCCCAAGCTGGGCAGTTTCCAACCCAAAGGATGCTGCCTCGTCCACGTTCCGCTAGTTCCATTAGGTGCATGGGGCTAAGGACTGAATGTGAATAGCGTGACACGTGACAGACCAGAAGAAGTTGCTTCACGGGTGCTTCAGTAACGTTCCCGTGCTGGGTTAACGCCCCATTGCCTTTTGGGTGAGACTTTTGAGTCAAAGGCTCCGGTTATTGTTCCCAAAGAAACAGCCGTTCTGTGGTGTGGGCAGCCTCCGAGTATGGTTCACCTGAAGCCTCCAGTATCTTTCCTGTAAAGTGCCTTGCCAATTCTCCTTCTTTTAATTTGAGATCGGTGCAAAACGCCATCGGTAATTGTGGCTATGATTAAAGCAGTGGTTCAGGAGTTGGGTGTAAATCAACTGCACTTCTCAAGCCTAAGTGTTCACTTCAGTTGGCTGCCTTTATCGTCTGCACACTGTGTCGGATAGGACAGCAGGCTGCTCCCTCTAAAACTCTTGACACTTTTAAAATTGATGTATTCTGTGTCTCCAAAACACTCACACAAGACCCCACTTCTGTGATCACTCTTCGCACCTCAGATACAACCTCAGTCTCTCGGTTTACTCTTCGCCTGTCAAGTGATTCGGGGTCTAGAGCCCGTGGTCAGGCTGGCGATGGAATTGCTTTGAGCATAAAAGCCGACCGAAGTACGGAGAACTCATGGTGACTTGTTCAGAAGAAGTGTATGGGGATCAGCCTTCATGGTTGCCTCCTTCTCAACGGTAGAGTGTTGGTTCTCGGATTGAATGGGAGAAAAATGCCACTGCTCTACCGTTTTCATGGAGAGTAGCTGTAATATCAGATGCGTCTGTTTCGTCTTTAAACGGTGTCCCCGGGTCTTGGCAATGACAGGGATATTCCCACGTTCATGCCACTGGCTTGTTCAGAACGTCAATGGAAGGCGGGGAAATTCGCTGTTATTAAAGAATGAATTTTCTCCGATTAATCTGAGAAGCGATGCGAGTATTATACGGACAAGCATGCTGCTTAAGTACTCCGTTTTTCGACAAACAATCACAGTGTACTTCTACCGATATAGTCGAAGGCCGCGTGTATACTTAGGAATACGAATGCCGTTGGTCTCTCATAGATTTGATGATGCTCTAGCAGCTGTCGGAAAGTGGGGATTTGATCAATACATTCGTTACCTGCTCCACCCGGGCCTACTTTTCATGCGTGTGGCACAACCTATGAAGCTTTTCAGGCGCAAGTAGTTTCTGCATTGTTGAGTTAAAGTCTGTACGCCTATGGTTTGCACGTTCACTGTGCGAGCCCTTCTTGAAGATGGGGACAACAAGCGCTTCCCTACTCGGAATTCCAATCATTGAGGAACAAAACATGAAGTTTTCTAGAAAGCTCTACTCCGCCGTCTTTAAACAAGGCTGAGGGAAGGCCATCGGAGAAAAGGAGGCGGAAAAGGTGTTAAGTGGTTCGATGGGCCAAGTGGAGAGAGGGAGGTTATATCACAAAAGTGAAATCGTTGATATGGGTACAATCGCTAGCTCGATCGAGGTCGCATGGATAGTCAACAAATTGACCTAAATTGTAGACCAATACAACCGCTTCGGCTTCGCTCCCCAAGGCAGAAGTATCGATAGTGCAAGAGTCAATCCCTAATGTATGATGTGACGGTTCCCACGAAAAATTTTGAAAAAGGTGTCAGTGGCATGTAAGAAGGAATTAGCTTTGATTGACTGTCAAACGCCATCTTGCTCCATATAAGGCGTACCATAACAGCGCTGAACGTAACGGTAGAGATGCGGTCGACATGTCTGTGCACAAGACATCTTACATGCTGTTGGTCTTTTTGAGTATCCTTAGTATGGACATTAAAGTCTTTAAGAATGGTAGTTTGACAGTTGGATTCTGATATAAACAAGCTATCAATACTCGAAGGGAAAATATCAGATGGTAAGCAGTTACCACCTGCAGGGGCGATAAGCGCTACAAAATAATGGTTGAGGAGTAGGAATCAGATTTCCAACCACAGCTGAAACTCACGGTTAAAAATTTCCAATTTTGCGACATTGGTGAGTATGAGCGCAGACACTGGTTTTGGGTACAAAAAAACACTAACTAGACTCGCTGGTAGGCTGGTGAAAAGTGGTGTCCGACAAGAGAAAGACTTGTTACTCAGTTAAAAATAAGGTAAGGGGATAATGTACAGAATTAATATTTTGATAGTAAATGCGAACGTCGGTGACTGCGTCAATGACCGCTGAGCAATCATGAAAGAGCGTGATATTTTTTTAGGTTTATGTGTGTGTATTTGTATAGGGAAACCGGCAACCTTATCCTGGGGATTGGAGTGGTGAACCACATGAAACTGCATTAGGAAAGACGGAATTCAAATCTCGTATCTCCAGAGTGATGAGCGCGTGCACGACCAGACGACTGCCATTCTACGATGGCTGGGAAATGTGTTGACCATGTCTCCTAGGAGAGTGCTCGACGTGTAATTTTCGTTGAGGTTGTTAGTGGCTTAAATGATAGTAAGTATTACTAGCTTGTGACATCTGTTGAGGATATGAAATTACTAACTAACAGGATTCATCATGCAGGTTTTGTTGGACATCCTTGGTCGGATCCAAAAGATCCGCCTACTCAGTCAATAAATACATGGATCATCAATATGATGGTACTACTGTCAGCGGTGTTGTCGTATTTGGACTCTGATGCAATCTTTTTTCGTTTTCCCTAGAATTTTATTCTCATGGTTTTCATTTGAGGCTTAGGCTGAAAAACAGTACCCCACGGCATAGTTAATTATTCAAACCTAAATAATGCTACAATATGCTTTGCCGTACGTTTTTCAAGAGACTTATTCCTTTTGTTACAAGCAATTCGTCTTAGAGGAGTTGAGAAATCTACTATGGTGTCATCTGACACAGAATTGAGTTTCTTTTTTGATTTTCTTCGATTGATCGCTCAACCAGAGGTTCGTTTCTCAGTATTTTTGGTAAGTTCCATTTCACTATCCGTGATAGAATCGCGTGAGACTCCCAGATGTCATAACAGTTTTACTAGATTTTCATAACTGACGGCTATCTTGAATTTTCTCTTTCCTGCGCAGATCAGTTCAGTCAGACCTTTGTTCATTTTCATGCACTTGCCTTGTGATCACTGCGCGCACACGAGTACCAGAAATGGGACTGTTCGAAGTGATCAGGAACCATCCGAAGAAAACATTATTTTCTGTTGCTGCCATCTCCTATCTCTATAATTACGCCAGTCAAAAATATAGTGATGATGTATTACGGCGTCACTTTTGTGATTTGGTCAAGCCAAAAGGTTTGGAATTGGTAGCGCCCACTACTCGACTTCGTCGACTGACTGTGTTCTTGAATCCATTCACTCGACAGGGATCACTTCTCAAAGAGTTTGAAAAGAACGTTGCTCCACTGTTACAGCTGAGCGGTTTAGATGTGCAGATGGTGTACACTGACAATGATTTTCAAACAAAGGATTATGTTCGTGTTATTGATCCACAGAGTACAGATGGCATTCTAGTAGCAAGCGATGATCACGTACTTCAGAAGGTTGTCACTGCTCTTCTAGAACGGCCTGAACTCGCTTCCGGACCTCATCCTATGCCAGTTGGGATAGTGCCCATTGGGATTTGGAATACGTTTGCCAATACCATGGTTGAGCGTCAGAATCTTCCGAGCTGGTGCTTCAAGATGGTAACTCCGCTACTCAATGAGTCCATTCGGATGCAAAATGTGCTTGAGATATCGACCATACCGTCTACAGAATCGTCAGTCCCCACTGCTTTAGATAACTTGGTGAGTAGGAATGATCAGCAACCAGCAGAACTAGCCGCGAAGCAAACTGCATTTTCCCTCTCCGGGTTGGAATGGAGCATCTGGCGGGATGCGGAACACGGTGGTGGAATTGGGGCACCGAAAAACAAATCACAGCCGACAGATCCTAACAATCATCGTGGATTGCTTCCTATGCTTTCTCCTCTGTCATTTCGTTCATGGACCCGTCGCGTGGGCGCGGCTTGGCGATACACCTGGTTCTGGCTAAAATCTACCCCCGAATTGAGCTGTGCTCCAATGCTGAGTGCCGATGCTCAGACCAATGCTGATTCGAAGTTGTCTTTCTTTCGTGTGAACGCGGAATTTCCAAGTGGAAAATCTGAAGCGTCCATGGTTCACCGTCGTGTTCGTTCAAAGTATGGTCGGTTGATCTATACTCCAGCCTGTGATGGGTGTTCCTCCTGTTGGCCTGATCGGGTTCGGGTAGGTTTTCGCGAATTCGCTATCACATTCGTTCGCTTCAGTTGGCATTGTCCCCAGCGGTGTTACGCTCAACGCAATCGCTTAACTATCATTTACGGGATAAAAATCAGCAGTCTAAAGTCGATCTGCTACATCTGTCGGTACGACCGTGGGTTTTGTTTCACGCGAAGTACGACTGGATTGAAGACGAGCATGTTTTTTTACTATGTGTTTGCAAATGAATGAGATACAGCTTGTAGCCTCAAAGGTTCACTGCACTAGCAGAAAAACTGGCATCCTGATTCTGAGGATTGAACCGGTGAACCACGTTAGTTCAGGTGTGGCAGAGAGCCAAGTTCCGGTGAATTACTGTCTAACACGAATGTGTCCGGCGGTAGTAGGATTCGAACCTCAGGCTCCCAAGGTGGTGGGCGAACGCTTCAATGCATTTGACCACACGGGGTCAGTGAAGAAAAATGCATCCCATGTTAAGTAATTCTCATTAGTTGTAGTTTATGATAAACCACGAGAAAAACATATGACGTATGAACACATTTGTTCACGTCATCTGGAGGTATATCCGAGAAATGTTCAGTCACTTCCCTGACGGCCTTTTGAAAATCGGAACAGTTCTGTTTTTTCACCTTGGCTGCCGGCTTTCAGTTGATTACGTTTCGTAAAACATCTTGAGAGACGGCTCTACTAGTATCCGGATTGTACCGAATAATGAACTTCGTTTCTGGGGTCAATGATCAGGTTCATATGCCATTGTCACTTAGTCCCAAGGAACTTGTTAAGTCGTGATATTAAAACACAAGTTGATCAGTTCCCGGATGTGAAGGTCGCCGGATTGGTTGGGTAAAGTAATCATGTTCCATTCAGCACATTCATTCTTTGACCTTACTATCCGCAGTGATATCTGTTTACTGCCTCGCAGTATCATCCAGTTGGAAGTAAACCAAATAGAGGCATCAAGACGAAATGGCTCAGAGAGGTTTAGGTGTAAGAAAACCTTAACCAGTGAATTTGACCAAGTAGGATATACTGGGATTCCTGGTAGCGGTTCAAAATATTCCACCCACGGGATGTTTGGGGACATAAGATAACACGGCAAGATGCCATGGTAAATGGTGTAGTTGCGTTATAACTTATTCTGCCTACATGATCTTTGCTTATAACTTTCTTCCTGTTTGTCTGATGTTTGTATTGCTGTTCATTTCACTCTCGACTCGATGATGCTGGGTGGTAGCAACCGAAATTAGGCACAGCAGTTGCAAGAACAACTAAAGTGTCCGGCAGTGGTCAAACGGCTATCGTCGTGGACTTTGGCCAGTGACGACTCGGGTGGTTCGATTCCCGCCACCGCCGGTTACTTTCCCACTTGGCAGCCTTTCATTGGCCGCGACCCCTTTCCTAAATTGTCGTATTTTGTTGTATAGTGAATGAGAAGGAAGTGAAAAGAGTATTTCTTATTTAAGTGAATATCGTGTAGGCAGAAACTACACTTAATGGTCTTTGTAACTAGCCATTCCGCAAGGGAATCATGCTGGTATCATTTCTGTCCCAATAGCTTGTGATGCAAAGAATGTAACATCATAATCATTATCAAAGGAAATAGCATGGATTCTCTGTTAATCGCGAACTACATGCGATATCTCCTCATACGAGTCAAAACAATCACAGTTATGGGTTTCTGGGTCACTTCTCGGTCACCACTTGTGTAGCAACCAAAACCAGAACAGAACTGTGAGGGTAATTGTTGAAAAAAACAGCTAGTTTTAACCGCTTAGGTGTTCACGTTACGATGGCAATGACACATTTACACCCTTATAGGCTGGCTGTGCACATCATACGAGTGCGATGTAACAGCCATTATAAATCATATTTGAGCTTGTCATTGTCCAGACTACAAACAGTAACTCAAACAAGGCTTATTTCATGTCCAGTTGTATTTCTACACGGTCTTGAAAACCGTTAGACTTTTTATTTTAAATGAGACCCTAGAACATCTTGGTATTCTAGAAACCAGTTCAAGACTGCTGCTGCAATCACTGGATACCCGAAGTGTAAATATAAATTGAATGTTGTCTAGTCTTCTGATATCTGTTGTATTTCACACCCTGTTTCAAATGCGGGCAGTCTGGTGGTTAGATGTTCGATTCACAGTCGTTCATCTCATGTTTGGTCCCCTTAAGGGCTCGGTGAATGTGCACTCCTGATGATTCCTAACAAGGACAAAACTGCTATGCGGTACTTCCGTGGTTTCCAGTAGTTTCAACGTTCACACTACATGATGAGTCATATTACAAATTATGATTCACCATACAGTGTAAGCGCTATGCAGGCTTGCTATCAACGGTTTATTGAATTTAAACACCACATGGTATAGCGCCCTTTCGACACTGACTTTGAATGTTGGCGAAACATTTCCCGCACAGCGAGCGGCTCATGTGACGGATGGCTTCTCTGTAGGAGCTTATTTGGTTGCCGGCCCCATGTGCCACGTTACTATCCCAGAAGACTCCAATGTTCACAGCGGCAATGGTGGGCACATTTTTATGGCACTTTGGCTTTGGGACGCAAAGCCGAAACATTCGCCGTGGTCAAAAACAGTCAACTAGTTAAGCTGCGCACACGTATCCCCGATCGATCTGGTGACCGAGCTCATACCCTTGATCTTATTCTCACTTTCGTCCTTTTCTTCTTCTTGGAAAACTCCGCTTCTTCTCTACTGGACTCAGTAAACTCATATGCTATTTCTTGTTCGATCAATTTTACTTGCCGTGTTTCTCCGCCAACCTCGAGACAGACATTTTGGCGCTACAATCCAATATACTGGGGCGGTTTTACTGACTTCCTGGCTTCCCATTATTGGAACTATTGTTGCTTCACTTCCGATGTATCCATCTTCGTCTCTGATTTTACCGATGTTGTTCTTCAAGGTATGTATCTTTTTATTCCAAACCCGGCAAACTTAAATCTCCAGAGTGGTTTACCTACGCCTGTTATCGTATTGTTCACTTTAAACATTTAGCCTTCCGTCACTGGAGCCGCCCGCCACTTACTGGACTAAAGATCGCTTACAGAAAGCCGAAATACGCTCCGTCCTCTACAAAGCCGAACGCTTTGTCTTACCCACCACCGGTAGCCGTATGTTCTCCTCCCTTGCCAAAGCATTTCCCCGGAATTTCTCCCCTTCCGATTTCCCTCCAATCAGTTATTCCTCTGGTGATCCTGTATGCGAACCACTAGAACCACTAGGAGGCTGAGGTTTTTAATTCCCGGTTTGCCTCAGATTCCACATTAACCAGTTACTCCACTTCTCCGGCTTCCTCTTCCCATGACCACTCTTTTCTAACATGCATAACCATCAGGAGCATGCTGCTAACACCGTTCTCTGGACGTGCACAAACTACCCGATCTGGACGGTATTTCATCTATCATCCTCAAATAAATGTGCCCCGAAGTTGTCTCCTTTTTACGCCATTTTCTAAGTCTTTTGCTCCATCTTGCAGCTTTCCCAACCCCTTGAAAATACACTGTGGTTTTTCCTATTTTCAAACGTGGCGACTTCTCCGACCTGAACAACTGACCCCGAGTATTTTTTACTTGTGTTATTTCGAAAGTTTTGGAAACTATAATTTCCGATCATCTACGCATTTTCTTCAAACGAGAAGGACTATTTAGCGACCAGAAATACGGATTTCGCTCATGATGTTCCATGAACAACCCGCTGGTTCTCATCTGACACTTGGTCGACTATGCTCAGTATACATGGTGTCGCTGAGCATCTTAAAGGCCTTTGACAGAGTGCGGCACGAAGGACTGGTGACAAAATTGCCAACGTTCGATTACCCTCCGGCTCTCATATCATGACAGTCGAGTTTCCTCAATAAGCAGACCATTTCCATCCGAGTCGCTAGGGTTCTATTCCAGCCGTTCCCTGTGAATGTTAGTGTTCTTCAAGATTCCGTATTTGTGCCCACCTTCTGTGCAAAACCTCCTAGTCGATCCACGCTTTTGCCAATCATCATCGTACAGCCTAAAACGGCATGGCAAGCCCCACTGATCTCTACCTTTCTCGTCATATTGCACATGGAAATAGAACGAGTGGACCTACAAGGGTGGCAAAAGGAAACAAAGCCCTAGTAGTCAACACGCGGAACACGCAGTCTAACTGTATATACGCACATTGATCAATTGTTCTGATTAGACAGAAAGTGACAACACGATAGCCACTGTTCATGGTTCGATGCCATATTCTTCAGTGTCTCCAGCCAACTGATTGAGGGATCTTCTGGACCACAACCATTAAGATGTGAGGCACTTACTTCTCTCGAGTTCTCTGTACATTTTCTCATTTCCTGCTGCCACGTTATCTGTTGACTTCCACGCGACTTCTTCCACTCCCGAAAACGAACGGAAAACAGGACACGTTACGGTAGCCGTATGTTTGTCATACCCAACACATGGCCCATCCAACGAAGTCTACTAAGCTGGATACGCTGTGTTGGAACATTCTCTGAACTGATACCCAAAACTCCATTTCTGACCTCAGCACTGCTCACCTGGCCATTCCATCCGATCTTACCGATACTACGTACGCATCAGCGGTCGGAAGCCTCAAAGCGAAGAACGTCTTCCACACGCAGACTCCGTGTCTCACAACCATACAACAGAACTGGATGCACCGCAACGTAGTTCACACGACCTTTCAAATTCAGCGAAATATCAGGTCAGCACCATAAGTGCTTCAGTTCAACGTACACCATTCGAGGTTTGGATACACGCATGCTCAACTCTGCTGCCTTGCTTCCATCCGTCGTCAAGCTGATGCCGAGCATCTGCAACCCAGTTCCGATCCAACTGCTCCCACAACCCAGAAGCCCGCATCCATTTTTAGCCAAATGTTTGGCCTGAGTCAAGCTAAGTTGACAGCGGATTCCGGGATCTCGTACCTAGCGCAACGAAAGCGGCTGCCCGTGGACCGAAGTCAGATCCAAAACCCCGACTGCGGACGCGAATACAGCTTGGAGCTAAAAGATACCGCCAGTTTAATCGTGGCTCTGGAAGGTAGGAACATCCGAGTTGAAGTCGTTCCCACTCCAAAGAGTTTCCTCTCGTACATGCAACAGGCGTTCGCGTGGCTCAGTGCAGACCGTTATCACAAAGGACTCAACGAACGAGACTCGTATGCGTCCAATTCGCCCCGTTTGCTGCAATGTTCAACCGTACGGTTGTATCCAAGTATCACGCAGAATGAATTCTACTGGATCGATAACGATCATTTTGAAGCGTGTCCAGTCGAAGTTCGCGTGCGGATCAATGCGGTTGATTTTTACGGTGATCCTCAGAATAAACTATGCGATGTGTAACACAATCTTGCGTTCCGCCATCCCTCATCCCGATTACCATTTCACACTTGTATATACCTTCTGAGTAGAGTGTACAGGCTGTTTGTGTTCAGCTTTCTTTATCAAATTTTGCGTTCATCGCCTCAGTACATGTTCCGTGG
>STRG.61790.1
ACAGTTTCTCATGTTGGTCAATAATCTAGCCAACACAGCCTTGACAAATCAACTGTCAATTTTCATTGGTCTACTAATGCAATTTGGCCGTTTGTCTGATTGGACTACAGTCCAGCCGGAGTTAAGACCAATCATTTACGTCAAACATCTTCCAATGTATGTTTTGGTCCTACAAAGGCGATCAGTAAAGGCCTACTAACTGACGGGAATTTGTGAAATAAATTGCTTTACCTGATCTCTCGGAACTTAAAACAATATTTTTTTCTGCATTCAAACATGTCACAGACAACACCATCTGCCGTTTGCAAAACTAAAGAGCTATTTTCTCCCGTATCCGATGCCTTACTGGCCGCAGTCAGTGACACGGAGAGCAGCTCCAGTGATCGATCAGAAACAAACGATGACGTCATACGGTTAGTTAATTCAACTCGGAAATTACTACGCACTTCCTCTCAAGAAACAGGACCTCATTCGGACATACCCTTCATTCAGTTCGGCAGTGACGAACATTTATGCTGTTCCAAATCGAGTCTGAATGAGACATATTCGAACCCAAGTCCGCTAAATATCATTTCAACAAAGACGTCACCAGTACCAACTACAACTATGACAACAGCAACAACGTGGAACACAATGGCAAGGAGTGATGCGCTCCATCATACCGAACTTGGTGACATGACCAATTTTGAGTCAGGTCCAAGAAAACCAGTTTCATTGCAGAACTTGAGTTTCAGTTGTCCACGGTCCACGCTATCAGATCCAATTTGGATTAGTAATTCAGAGCTTTTGTGTAATACAGAATCAAAAACAGCTGGTTTGAAAATAGACACATCATCATCCCCAAAAGTGACGACTCTATCGAGTACAGGCAAGCAACAAAAACGTGAATCCTCCCAGAGCGGACCTTCCACAGTCGGATATAATCAGCCGGCTACAGCCGAAGATAAAATTGATGTGGATAATCACTCAGCTCACTGTGTTCAAACAAGCACAGATTTCTTCGGGTCCGAACAGGGTGGAACCAGATTTTACGGGTCAACTTCTGGACCAAGTTCGACGAAACGAACAAAAATTGGCATACCGTTTTTCCGTCCCAAACCGTCATCACCCAATCAGAGCAAGTCAGTCCAAATGAAAGAACTCAAACGAATGATTCGTGCCGGAAAACCAAGTTACGAACAAATTCACAGCTGGGGACATTCATTTGAAGCCCTACTAAACGACCGATTTGGTTTAGCTTTGTTCAAGGACTTCCTGAGCACTGAATTCAGTGATGAAAATATTGCATTCTGGATTGCCTGTCAGGAGTACAAACAAATCACTAACCCGAAAAAACTGGCCGCCCGGGCACAACGCATCTATGCGGAGTTTATAGCTGTACAAGCCAACCGAGAGGTAAATTTGGACTCAAAAACGCGCCTCCAAACGGAAGCAGGCCTCGCAAATCCAAATATTCAAACGTTGGATAATGCACAAAAACGAATCCAAGCCCTGATGGAGAAAGACTCCTATCGTAGATTTATTCGCTCTGAGGTGTACCTGACTTTGTACACTGAAGCCCGAGAGGTTGCGAAAGCCGCGGCCGCTAGCGCCCTCGCTGCGTCACTTCAAGAAGCTAGTGATGAATTGGACGGAGCCTTGTTACATCTGGTCAACACAGCTTCATCAAATTCGCCTTTCTCGTTCCTCAGCAACTTAGGCTCCGGATTTGCAAGCACTCCGGGTCCTGGGTTGCATCTACCCGGTGTAGCTGCAGCAGCCGCAAGCGCTGAGGCGGGAATGAATAACGTTCAGGATCTGCAGTTGCTCGGTTTATCTACCTCCAGGCATATGCGAAGCATGCAGGAGAACGCGGCTTCAGCATCTGGTCGGGTATCGGCCAAATCAAAGCTGGATGGAGCAGGTAACACGGCTGCTAGGGTGGCCACCTGCACATCTGTCTCTGCGTCAGGTGGAACAACCAGTGAAACCGCGCACAAGACGGAGTCAAAGTCGGACTGAGATTGTGAATGACCGTCACTGACATGTTCGTTGAACTTTATTTTGACAGTTTGACAGTCTGGGTCACGGGAAGCCTCCAGCTGTGGTCTCAAACAACACCCTATGTTGTGACGAAAGTAACCTCTGACGACAGACTGTTTAAAAAAAGCTCACATTGAATGAGAGATGTGAAGTGTTCATTCATGCCCACAAATAGACATGTATGCACGTACGCAAGCACAACACAGCTTTTGTATAGTAATAAGCTGACTTTTGCGATGTCTCGCTCGGTCGATCAACTAGGAATGATCTATTCTTCTGCTATCCACCACATACTCCGTGGAATGCTCAGAAAATGAGCATCTACTTCGAACATTTTGACGATCGTTCATTGACTTTACCGGAACAGCCATTCATGAGTTTATGGGTCACTGTCGCTCGTTGGATCAGAGAAACTATTCAGCCGAGTGTCCACAGCATCAATCCCATCATTTTCAGTACTACTGCTCCCTAAGAAACTTCATTCAAATATACTTTTGTGAATAAATTTCCAAGCAAGATCCATAATAACTATCGAATTTGTCACAACTAAACTACGCCGTTCAGCTGTATTCTTCTAAGGAGCTAACATGCTTCCTCTGAGCCCCTTTGTTTTGCTTGTAGGTCAAATATTTCACAGCGTTATTAGAAGTGCTGTTGGTAAGATGTCCATGGAAGTCATCGTACCACTGATTGCAGGATATAAATGGAGGTGCTTTTATTTCCTGGACATTAAAATTTATAAAATGAGGAGAAAACTGATTGGCGTACAAATAATTCAAGATTGTAATACAAGATGAATATACCACCGTGATAGGTATTAAGGGATTTTGACCGTGATATCATCATACGCTTCTAAATCATGGTTTTCCAATTGAGCTACACAGCTCCACCAATAACTCTATGTTAAGCAAGGTGCACAAAAAAATTCCCGTAGAATATGCAGCCATTTTGTTCATCGAAACAAACAACACCGCAACAGAACCATACGTTCCAAACGTGACTTGTTTATTTCCAGCAGAATTGTTTACCTAATCACCAAAATACGGATGCTATAAAAGCTGATACGGATCTCTTGTCAACAAAGAAAGCGTCCGTGACAAAATCATATTGATTTGTAACAACACTCATTGGTCACCAGTGGTAATCGTCACCTACGAACTGCAATAGAAGTAGAAAAAAAAGACCACTGTTTTACAATTTATTTTAAGAATGGTGAATCTGACGAAGAGTAATAATAGCTAGTGATCCAAAATTTAAACTTATTTTCAAAGAAAGACCTTTTTCTCAGGCACGTATGCCACCAGTTTTACACCCGAGATATTATTCATCGAATGCTGTATTCACCCACGCGATAGAATACAACTGTTTTTGTCGGAATTCTCCTCACGAAAGTTTTTATTCTTGAATATTTCCTTTTTTTCTAAGTTTTTCGTAGTATATTATGACGGAAGAGTAAAATGCAAAATCCATGAAGCTCTATATTGGCAACTCTTTGTTTCCTACGATAAATTGGCGAGTGAAATTGTGCAACCTTGATCATTATGATGAAATTAGACTGAAGCTCAGATATCCTAAGTTAGTAAAGTGTTAAATATCGCTTATTGTGAAATCGATGAAGGTAAAATTCACCACTTTTGACGTTTGTCTCTGAAGAATGAATGCTGCTCCCACTAGAGACTCATTATTTCCGAATTATCCAGAATATGTTTAAATAACGGAAATATTCGAAAAAAGCTAGCTCATTTAGGGAATTGAATATCGTCTCATCGTTCCGCAGCCAACACACGGTGAATATTAATCTCACCGGAGATAAACTTCTGACCTGAACTTCAAGATCACACGAGCGAAATCTGTTAAATGTACACTTTATTTTTGCTTCACCGGATACAGTCTTATAGAAAAGTGGAAAACTCTGCCACTTCACTAAAGAGCAAAGGGGCGAATTAGGGCGAGTAAATCGAGCATTTATTCTTGCGACAAATATATTTTCTGTTATTCTTGTGAATTGCCACAAGTTTTTCGCATTATTCTGGTCATGAATGGTGTCGAAACGAAATATGGTGTGCAAACTACTAATAGATACGATTTAAATAATGAGGCTCGCTGCACTGGGATAGGAAAATAAAAACCCAGCTAGCAAAAAGTATTTAACCGAGGAGAACATACGAATATTAATTACCGTGTGCCTTTGGTAACAAGGTGGAGAAAAACAAGTGGTGGTGGCCAGTAGTCTAATGAAAGTCAGTCGTGAACTTACTACGGAGGTGGCTACATGTTGCACACACGAAAACATTCGAATATCTTGATAAATAGTTTCGGCCGCCGATTTACTTGTTACCGTCTGTGGTGAGATCTAGGAGGCTCACAAACACACCGCTAGTAAAAATAAATTTCCGAACTCCATTTGTTAACTTCGAAGTCACGAAACACAATAATTTCTAAATGATCTCGTACTCCGGAATGACATGGGCTACCCAAGACGAAGGCTGGTTTAAAGCTCCCAATCCCGGTTAGGGAGATTTCGGCATCTAATGGGAGGTATAAACGTCAATATTGCCGGAACAACCCTGGTGCCGGTTGCACAAAACATAACGGGAACGCCGGCAGATAATGACCTATGACTCATTTTTGTTTGTATAGCTTTTTGCAAACCTTTACAAAACACACACACAAGCACTGTGCTATATATTTCATTATGATATATAATTTAAGATGATGCTGTAATAGTTGAAAAAGGAGACTTTAGAAATGTCATTTAAGTGCATTTTCAGGGTGTCTTTATTTCCATTAATTTATTCACAATCCCAATAAGCTAATCCTCTGTAAATATCAATGGAATGTTTAGTCCTCTATCCACGGTTTTTCTGTGCAGACGTCAGCTCCCCACTGTGAAAATAGGTCGGTTGGAGTTTCAACCGAATCATTTATTTTCGGGACTCGTCAAACTGCGCTCACCGTCAGTTTTTCTCTGAGAAAGAGCACGCTTTTTGCTCAACGGACTAAAGAACATCGATTAGTGAATCAGGACAGCGAACAAAAGTTAATGCGATATACGATCGTTCATGGTACACAGAATCAAGCAGTGTAGAAGGTAAAATGATTTATGAATGGGAGCCTTAGTTGATTTCGCACAACTTGACTTCACCCTTGTTTTTACTTCAGAAACTTACAAATGCAATCCCGATCGACTGTACAGCTATCAAAGACTGCAGAAAAACTGAAAGCGACCGACCTGTTTCCAGAATCGGTAACGAGATGCATTATTGAGCAGACATAGGTGAAGAAAACTCCAGACACTACCACCAGTCCACGTTTCTTCGCTCTGTCTGACTGCCAGTCGAGAAAGAGTACATTTATACGGAATGAAGAGGTGCTTTTCTGTTTTGGCTTTCATACGTCAATCTGGTTCAAACTTTACTGTAACATCTGGGG
>STRG.4089.1
AATACTCGATTCCGACTGGCCGGTATTTCTCGACTGCCCCTAATCACCCCTGTCTGATATCGACCCACCAAACCTCACAGGTTTTTCCCTTTGCTCCGATGTTTCCCCCTCCGTTGATGCCCAGTCCCTCTACCCCTCAGCAGTCCCTCTCACTGCAACGTTTAATCCCGCTTGGCTGGAAGCCACCCCATCTGAACCTCCACTAGCCTCAACATCAACATATTCCGCTTTGACCCTAATCTCTGCTCCTTCCAATCGCGATAGCCTGCCTCCTTCCAAATTACACCACCCCCCTGATGTGCCTATACCACCTCCCACAAATGGTATATCTCTAGCTTTATTCAACTCGCGTTCTATTCTTGACAAACTTCCGCATCTAAAAAAACTTTTCCTTACGAATAATTACGACATTATCTTAATAACGGAATCCTGGCTTTCTGGGAGCACTCCCAATGATCAAGTATCTTTGGTAGGGTACAGTCTTTTAAGGACCGACTAACCTAACCGGCCTGGTGGTGGGTGCCTAGCCTACGTCAAGGAAGTCTACACCACGACCCCTCTTTTACATACGGCACTCGATTCTATTCCCGATTCTCTCTGGTTCACTATGAACCTCCAAAGCACTGTTCTTCACATTGGCTGCGTGTATCGATCACCAAATTCCCCCAGTTCCTTGTTTCCACTTCTCATTAAGTCTTTCGAATACCTCTTTTTGCTTCCCTCTGGAACCAAGCTTTTCGCTGGTGACTTTAATCTCCCTCACATCTGTTGGCCCACCCTCTCGGCTCCTCCCAATCCTATGGACCTGATCACTAGCATCCATCTTGGAGGCTGGACACAACATGTTGTCGAACCTACCAGAAATGGGAAAATACTAGATCTGGTATTCACTCATAACATGCCTCTCATCAACGTGACCGTAACACGAAATTTCCCCGGTAGTGACCATAAAATGGTTATCTGCCATCTGCCCCTTAGTGGCCCACCTAATCCCGCACACCCCTCCAACAATACTTTCCTATGCAGAAATTGGGCCTTGCTAGTCACGCTTATTCGGCAGAAAGACTGGGGTGATTATTTCCTCACCCAGGACCCTCAGCATGCTGCGGATATTTTCTACTCCTTCTCTTCCGATTGTCTGGGAAGATTGTCCAATACTGCCCAGGGTGTACCTTGAAAGAGGTCGCCTGTCTCGCCACTCCATAAGAAGTACCATAAACTTCTCAAACAACTACATAATTCCAATGACTTTGCACATTTTATTCGTCTAAACCGCCTCTCCACACTTATTCAACGACAAAATAATATGCGACTTCGTGACCAAGAAGCTAAGGCTTTGAGTCATCTTAACAAGTCGCAACTTCTTTCTATGTTGCGTAAGTCTAGAAACGCTGATGTTAAGGCCGACTTCCAACTTCTGATTCTGGATAATAACTCATCTATCACCTGTCCACCATGTATAGCCGAAGCCTTCAATGCATTCTTTGCTTCAGCCATGGCTCCAGCTACTGTCACTGCCCCTCCCCCATCTTCACCACTTACCGACTCTGTCCTTTCTACGATACTTTTCAATGTCAGGAGTACTTCTAAGCTACTATCCCATAGTAAACCCTCCCCTCGATTACGCCCCGATGGCTTACCACCAATTGCACTCGTCAATGGTGGACCGGATCTCCCCCTGTTGTTGCCTAATCTTTTCACTCTTTCACTTAATGGCAGCACCGTACCTGCTAACTGGAAGCGCTCGGTAATAGTTCCCATTTATAAAAAAGGACTTTTACATGAGATATCCAATTATCGCCCTATAAACCATAACCCCATCTTATCGAGAGTAATGGAAAAAATATTTAAAGATAATCTTATTAGCTAATTATTAAGCCTCAGTCTTACTAATCACAACCAACATAGATTCCTCCATTCACGGTCCTGCATGACTTGTCAGTATGGTTTTCTGAATCTCGTCACCGACTCTGCTGAAAGTGGGAAATCTCTTGTTGTTCTTTATCTTGATTTATCCAAGGCATTTTGATCGTGCACCTCACCCCCACCTTTTAACAAAGCTACGGTCATTTGGGATTGTCGATCCACTTCTTACTTGGTTCTCGTCTTACTTATCTCATCGTTCACAGGTTGTCTCAATTAAAGGGCACACCTCAAATCCTAAGCCTGTTAATAGGGGTGTTATTCAGGGCAGTGTTTTGGGCCCCTTGCTTTTCCTCCTTCATATAAATGATATGTTTCCGACAATACTTAATGGCACGCCGTTTTTGTTCGCCGACGACATTAAGATAGTCTATACTTTCTCGCCTGGCAACCTCAGTACTACTATCCTTAAAATCTCTGCTGATTTAGCCGCTCTTGATGAATGGTGCTCAACTTAAGCAATGAAATTCTCCGCCGACAAGCGTATTTTCCTTACTTACAAATGCCAGGTTTCTCCTGGTTCTTTATGCATTGGCAGTTCACCCATCAACAGCCAGCCTTTAGTAAGAGATCTTGGCTTAGGTTATTCTTGCTCTTTCAACTTCTCGGAACATGCTGTCTTCCAAACGGCGAAGGCTAAAAAGTGTCTTGGTCTTCTGTTCAGATCCTTTCAGCTTAGGCAGAGCATTCTCTACATGTACAAAGTACATGCCAGGCCCCTTCTCAAATATTGCCCCCTAATCTTCACTAGCTCGAGAAAATCCGACAGGAGTATTATCGAATGTATTTTAAGAAGAATCACAAAACAGCTTATCGGTTGGTCGTCCAACTTAAACTACAGGGAACGATGCTTATCTCTCAAAATCGAACCACTATGTTGTCGTACCATCAAGCTCAATTTGACATTTCTGTATAAGCTATTGACTAAGCAATCCTATTCCTCCAACCAGTTGTGCTTCTCCCCGGATACTGGATATTCACTCCGTAATAGACAGTATACTATTACCACACCCTCCGCGAGGACTGTTATACGCTCTAAGTTTTTTCTCTTCGCGTACTCCAGAATCTGGAATGAACTTCCGTTGCACATCAGATCTTCTCGGTCAAAGTATGCATTCGTGCACGCTATTGATAAATTCCTTTCTGTCCCAACTGTTTTGCGCTTATTCAACGTTCACGTAACCAAAAGTCAAGCTTACGAGATAGGCCTCGACTTTTAAGCCATTGCTCTGCTTTCTCTCTTTACCTTACCTTCCGAAATAACCTCACAGCTTTTAAAATTCTGATTGCTTTGTTTGAACGCTTCTCCTAGATTTCGCCATTGACATATGTATGCATGTCCGCCTCCACCAACTGTTTTTCCGAACCAACTTATAGGATCCTGCCAATTCAACTTTGAAATAAATCCTTCCAGATGCGCTCGCATTTATAGAGACAACCGTGCTACTCTCCACAGGTTGTCAATATGTCTCACTCGCTCCACGATTTATTCAGCTTATTTAGTTATATCGCGTCTTCGGCCCTGAAATCAACCTCAACAACGCAATAAGAACGGCTTCAGTATCCAACCACTCGTGGGCTT
>STRG.17343.3
CAACCATACAACAAAACTGAACGCACTGCAACACAATACACACGACCTTTTAACTTCAGTGAAATATCAGATCGACGCCACAAGTACTTCAGTCCAGCGTACGCCGCTCGAGCCTTGGATATCCGCGTGCTCACTTCTACTACAGTGCTCTCATCCGTTGTCACGCTGCTGCCGAGGTAGGTGAAGTGGTCGACAACTGACAGCACCTCCCCATCGAGCATCAAGCTTGGAATCGTTGATGTCCAGTCTTGGGACATCACTTTACACTTTGAAGGTGCAAAGCGCATGCCGAATGGAGCTACAGCTCTTAAGAGTCTATCTAGTGCACGTTGAGCATGTTCCGTGGATTCGAACAAGCAGACAACGTCGTCCGCGTAATCTAGGTCGCATAGCTTTTCACTATTTCCTAGTTCGACGCTTACATCCTGAAGATTTTGCAAAGCACTCTCTCTTATTTCGTCCATGACGAAGTTGAACAGGAATGAAGACATGGGACATCCCTGTCGAACACCACTGGTCGTTTCGAACCGACTGGATAGTTCACCGTAAACTCTTACGCGGCCAGAAGTATGAGAATACAATGATCTCAGTAGGTTCACGAACCTCTGGGGCATACCTTTTCGATGAAGAGTACTGGAAAGCGCTGTTCGATCAATTGAATCGAAGGCGCCTTTCAAGTCTAAGAAAAGCATTATTATTAAAAAGAACTGAGGGAAGTTCGTCGGGGGCTGCCGCTTTCCCTCGCTTTAGTGATCGAATGCATGACTCTACTTCTGCTTCCTGTGGGGGCTCAAGTGATACCACCCAAGGAGTCGCAGTTGTTGATACAGGAGTAACTACACTAGCGTGCGGCCAGCTAAACTGTTCCTTGAAGTATTCGGCCCAACGGTCAATCCTTTGGTGTTTGCTATGGATGGGTTCTCCATTCCTGTGGCAAATCGTTTCACTGACCTGGATGCGCCGTCCACCGGTGTCACGATTACGTTTGAACAGTCTTTGACTGTTACCTGAAGCAGATGCTATTTCCATTTCTTCGGCTACCTTGACCCACCAATTTTCGCGATCATTCTTAAGGCTTTTCGTAACTTGCATTTGCAGCTTTCTCCGCATCTTATTCATCTCCTTACGGTTCGAGAGCTGACGCTTTTGCTCCATTATACTCAGCGACTCTTGCGAGACCCAGTGTCTTTGATGGACATCGGATCTAGGACCACAGGCAAAACCTGCTGCCACGTGCATCGCCTGTTTGATATGAGCCCAATGATAATGTACAATACTGTTCGTGGTAGGTCCTAGCTCATGTGCGAACTTCTGCTCGTAACGAGTGCGTACTTCTGGATCACAAAAACGTTGCACGGCTAATCGGGTTTGTGGTTTGCGACGATGACCATGGAGCTGGAGAGATAGTCGCATTAAAACTAATGCATGGTCCGACTCCACGTACGTGGACCAGTAAGATCTACAGTTCTGAACAAAACTAAGCCACCGGTAGCTTACGGCGACGTGATCAATCTGACTCAAAGTTCCTGTAGAGTTAGAGCGCCATGTCGCTGTGCGACGCGAGCTGTGTCGGACATTGGTGCTAGACAAGAACAATCGATTGCATGCACAAAACTGGAGAAGTCTATCCCCGTTATCTGTACGCTCAGCAGTTAAAGCACAACGCCCACCTAAACAGGCTTCTGACACACTGAGTTTGCCAATTTGTGCATTGAAGTCACCAGCTAGCACTACAATGTCAGAACCTTTACTGCTGCGAACGAGGGTGGCGAGTTCATCATAGAACTCATCTTTCTGCGCGTCTGAGCTTCAGTTCGTTGGGGCGTACGCCGAGATCACAAACAAATTGAGCTTAACACAACTATCCTTTCGAACGCCAACTGATCCTTGGAGTCTCACAGCACATAAACGACTGTTAACAGGGATCCAGTCTAAAAGGGCAGCATCAGCCTTCTCAGTCAAGACAATTCCTACACCACATTGACCCACAGCTCTAGCCGCTTCGTCTCCTGAGGTGCGCAGGAAATACCTCGATGTGATACCAGGAGTAGTTAGTTGAATTACACTGCTCGAATCCTGGATACGCGTTTCAATTAAGCAACAAACATCAATCTTCAGAGAATCTAATGTGAGGACTAGGCACGCCTGCTGACCGGCCTGCATGAGTGTACGCACGTTGAAGGAGCCGAGATTCAGAGGCTGACGAGGCTTGAGAAAATGTGAGTTACCAGACAGGATTATTCCCGATACTATTTGATAATGAATCATTGCGAGTATCGGCCGTGTTATCAGTGGGAGCATTATGGGTGGATAGATGGGGCAAAGAGAGGTGGTTGAGGACAGAAGACAAAGGTTGAATAAAAGAGAAGGAACTCTGAGCAGTAGCCCACCTATCACTACCCACCCCGCTGGATACAATGGGCAGCGCGGTCCTGATTATCCTGCTCGACGACCGATGCAGTATGGAATTCTTTGTATTCGTGCAGTTCATGGGAGATGTTGGACGGGTACTGCTAGGGTGTCCAGCCACAAAGCAAGATAACGATTAGGGTCCTCGTCCAAAGCCTTTAGTTCTAACAAGAACCTATCCGCAAGGCAGCGGGATGGCTTAGTGGGAGCCCATTTGCTTGGATCAATTATTCTTTCACTGATTTTGCCGATTGAGTTGCCAGCTCAAATCAACCCCCATCCTGGAGGACCAGGAGACTGAACTTTGTCTGACCCCTACCCATTGACCTGTCAGGCATGATTGCATCTCCGGCTTAAAATAGCCATCCTGTATAGCTCTTTGGATCATAGAGGCGCGCAAGCCATCACGCCACGTCAAGGTGCACTCTCGTCGCACACGGGTCAATCATTGTCAATGCGCATCGCTATACAGATGTGGTGGATCAAAAACGAGTACCAGTCGGTAGTTTTTCGTCCATGGTCACCAACCATCGAACTTGTCATTGGGCTTTCCACCGTAGTTTTGGTATGGATGACTCTAAAATATGCCGCTTTTCCAGCCACACCCGAGAAGTGTGATCAGCGTTCCTAAATATGTGACCACGCTTTCGTAAAGAGTACGGTCTGTTTGATTGGTTTCGAGATTTGCGTTTTGATGTCGGCGTTTGGTAATCAATTGTTTGTGGTGCAGTCGACATTCTTGCTGTCCGGGCGGCATGCCTTCTCCGTTGTTTCTAAATATGGTTGATTCTTTATGAAACCAGTAGAGTAGGCAGCTTATTTTCAACTACTGTTTGAAAGTAATATGGCGAAATAATCTCTTTAATGCAATGCGAATACGGGTTGTGGATGAACTGGTGTTTTCGGTGATTTTATCCTCAAACCATTACAATCAAATTTCTATGATGACAGGAGTAATGGGGAAGCTAATTAAGAAAGTTATGGACACAGAAAAAAGATAAGCTATTTTTGTTAACCTCATCTATGAATATTTATCACCTGAAGTGCGCCTATGGTGCTACTTGCATGGGTTGAATAACGAGGCAGCTATCGAATTGCTTCAAAAGATTCCACCCACGTTGACTTAGGCGCGGATGGTGTGGCGCTAACTGAAGTTCGGTTGTTACATACGTCAGAGAAACCGGTCACTCCATAGATATTCACTCAGCCTTTGCACTGTCTCACATCACACATCGAGAGCAATCAGGCTTTGGTTGTTAGCGACAGCGGAAGCAGTTGGCATCTGTCTCTTGAGGCTAGAGCCACGTGGGCATCGAAAATTGGCTTAAGCACTCCAATTTCCATGACTAAAAATCGAATAAATCCTGTATAAGCGTGTCACTGGCGTAAGTTAATTACCACCTGTCACGCAGTCTGGTCATTCGAGCACGCGTTACTTGACTAAAGTTGACCCATCCGGCTCCCTTATTTCTTCCAGCCACTGAATGAGACATTTCGAAATTTTCTGATAAATCTCCCTATTACTTTTGTCCTCGTATAAATGTAATTGTAATGACTTACGAATGAAATCATGGAACACATGTTTGCCTGCAGCTCGTGTTTTAGATTTCTGGATTGAAAAATCGGTCACATAACTGTTGCCGTAGGGGAAGGTTGATCAGAAAAGATGGGATTTGAATGTGGTGTCCCGAGGTCTTTTGTTTGCGTTGGTGCGTGATTGGTACCACCATGAGTGGTACAGTTTTGGTATTTGACCTTGACGTCTTAATACCCGTTTCCTTGGAGTTCGTGCTTTTGTCAGAATTTGGTCTGCTAGTTGGAAACATTTTTTGTGCCAATTGGAGGCGGTAAGCCTCTTAGCTTAACAATGAACATGTATGATGCGAATTCTCGTGGATGGTGAGCGGTGGGACGTAACGGCTTTCTCATCATTGAACGGTTCATTTAAAACTTCTCTAACATCTCAGAATGTAACTAACAACTGTCAAACGTTGACAATATTGATGACAGTTGTGAATTTAGCTGCGAAAACGCCTCAAAACCATACTGGTTAACCTGCGAGCCGTTCATAAATGTCCACAAGTTGTTTAAGAAGTTGTTGATTCAAACGTCCAGCGTACTAAAAGGTATGAGACAAACGTACTAAATCCCTATAAGAGCATCCGTCGCTTCAGGGAAACGATAATAAAGCGGTAAAGTTGGGTGTGAATGTTGTGTAGCTCATAAATGTTAAAGTATTTAAAACGGAGTCAATTCTCTCGATTCTATGAAATATCAGTTGTGCTACATATCTTATAGCCATAAATACTACTACACATGGTTATGAATATACATTTGTCCTTGGAATGGATTCTTTTATCGTTTTCCAAAGTATTAAGGATGACGGGGAATCAAGAATCACTGAGTCGGTTGCGTTAAAAATGCAGAATGTATCCTGTAGGAGTTTCACTGAATTTTCAACTAATTTAGGTCGTTTAAAGTAATCCGAATCTCCCCGGTCTTGGTTGGATTTTGTGCGCCAATTAGGTGACGGCTGTCTCACATGTAAAAAAGCTTTCCATGACATAACCGACTTCGTGCCGTAGAAATTATCCAAGTTTTTTCAATTCTGTTTTCACTCAACAGAATCTAATTATTGATTGTAGGCATAATGATGGAGAGGACCCACTTTTTATAGGAATGAAAACGGTGTTCATCTTGGATAGTTCGCCATTCTGATTGATAATATGCTAAACTGGCAGGGTTCTACTAGCGGAACTTGTAAACTACATTTCTGCAATCTCCGAGTTGGCGCAAATGGCAGGTACGTAACTGTGAGAGTTGAGCACTTTAGTGACCGCACTGCAAAACATTCTATTTTCTGCAGAGATTTGTGGTTCAGTTTTCTTACCTGCCAATGGCTTTCTCTATACTCAGAAACAACTGAACTATTGATGATGTGCTTGAGAACACTTGGTACTTCTGTGGATTACAGGTCGCCTTTCCCACATTGACTCGCATGGAAATGTGACAGAGTGAACAGTTCAAATAATCGAGAGCTACTTTCTGTTGTCAGAACGGCGTTAGTGTCTGAATAATTTCTCTTTCGGCACAGTGGCCATCACAAAAAGAAGAATTTAGAGGGCTCATCAAGATACTCATACTAGTTCTATCAAGCTTTAAGCATGAATAAATTATTTAGGATAAAATTAATGTCGGAAAATTCCCAATGAATACATTTGGAGAACACAGTTTGGCGAACAAGCTCGTTTTCAATGATTCATAATCATTACAATTGTTTTCTTCCCCTCCCTCACCCCCTTTCGTTATTAATTTTGTCACTTCCCATTTATCTAATTGGTTCAACCCTTTGACTTGTCGTAATATATTGTGATGTAATGGCATGATTATGAATCACTGAAAACGAGCTTGTTCGCCAAACTGTGTTCTCCAAATATATATAAATTCTCATGTTGCACCAGATGCTCCTTCTGATGATAGCCAATTACTTGACGGGTTTTCCAACTATCTTATTACAAGTCTTGTACAGTCCTTGTGCATAATGGCAGGTGATTTCAACAGGCTTGACTTATCCTTTTTAACCCCTAAGGTTTTTTAAAAAAAAATCTTTATTTCGATGCCCCTTTGGATTCAGTATTAGTCAATTACTCAAATATTTTCAGTCTNNNNNNNNNNNNNNNNNNNNNNNNNNNNNNNNNNNNNNNAATGTCGGAAAATTCCCAATGAATACATTTGGAGAACACAGTTTGGCGAACAAGCTCGTTTTCAATGATTCATAATCATTACAATTGTTTTCTCCCCCTCCCCCACCCCTTTCGTTATTAATTTTGTCACTTCCCATTTATCTAATTGGTTCAACCCCTTGTCGTAATATATTGTGATGTAATGGCATGATTATGAATCACTGAAAACGAGCTTGTTCGCCAAACTGTGTTCTCCAAATAAAATCAATGGATGAAGAGCGTGAATAAACAATATTCTGTATGCATATATGCATCATTGAGGGAAAAAACTAATTGTGTTAACTGATGTCTTTTGTTTTATGAAATAGATGGATATGTTTATGAAATAACTGAACGCGAAACTTGGAGTTAAAGTTCTCAGATGAATGTACGGAAACAGCGCAGGTTGTTTCTCGGGAACACCCTGTTATGAGAAAGACAGCCCATAAAGGTTCGGGGAAATATGAGGTACTCTCCAGTGTCTTGTCGGTATTTTCATGACACTGTTTCAGCTTTTTTCAAAATCGCATGGCGTCACGCGCATGTACGATTGCCGTTCCTCGGGTAAAATATCGGTCGTGTTGATTGTCACCTGTCAGTAGATAAAACAACTCATACGCCTTTCGTATTTTTAGCGCCAGTCTGAGGATTCTTTGTAGGATCGAGGATCGCTTTTCGATTATTTTTCCCCAGGAATTTCCTGCTTTGTCTGGGTAAGCGAGGCAGCGACTTTATTTGATGGCTGGCCATAATGGCACGAGTCGCGATGTCGTATGTGAACCTTCGTCACTGTTTTTGGCATGAGTTCGCTTCCAGTCAAAAGTATCCATTACGTCCTCGGGCAAACGTCTCCGTCTGACGGTAATTGACATCCGTTTTTTCTCTGTAACCTAGAGGCTCACCCGGTAACATTCACCTGTGCTATCCGTAGCCAGTCCGTCGATCGCAGGTAGGGAAAGATGTCAGATGCCACAAAACTACGTTCGGTTTCTACGCCCTACAATTTGCCGAATACTGGAACTATGATTATTAGAGTGAGGTTCAACTGGGTTTCCAAATTTATCGTTAGCTAGCGTTAAGTGGACGACAATCAACATACACACGATACCAGCCGGTTTGACGCTGCTTCGTTATGCAAAGGAATCTGTCATTCAAACTCGACAATGGTGGATTCGTAGTAGTTGTCGGAGACTTTCGTTTGCTCTGATGAAACCGAGATTATTCACAAAACCTTGCAGTTGAGTGGAGACACTTATTAAGGATGGACGCAAACAATCTTTTGACGCACATCGGAGGTTGATCCGCCAACTTGGTCATTATCTCGAATGTAGATTTTTCTCGCTTAGTGAATATCTTTATCATGCACTGTAAACCGTACAGAGCATTACGCCCGCGGAAGAGTTGGGATCGAGATTCCACTCGAGCTAAGCTACTACTACTGGCTAATCTACTGATGCACTTGATATTGATTTATCCGCGACACTAGAGGTACTTGACTTACTACTTAACGCTCGAGTCTTGTCTGATCCATCACATATCGGCAACTTCCAATGCACGCACACTTGATGTTGTAAAACTCACCTTATACTGGCCGAGTTAACACACGATCTTGGGTTGTTATAATATCACCATCATTGTGTATTCACCTCATCTGTCTATAATAATTGTTATTCAGAAGTTCACCCGCCGTACCGACATTCAGCTAAAGTGTATTTAGATACAATATTTTCATTGCAGATGGGGTCAACGGGGACATCAAATGAGGGAAAACTTCCCGCGTTGCCCACCCAAGCCTCGCGACGCATACATTGTCATCAATCGGCCGTCCGAGCGGCCCGGTTCAACTCGGATGGCATGTACTGTATGACTGCTGGCGGAGACAAGACAATCAAACTGTGGAATCCTTATACTTGTCGTTTGTTAAAAACGTATACCGGTCATGGAGGAGAAGTGTCCGATGTTCGGACTTTAGCAGGTGGGGCATTCGATGATTTTCTGCTGTTGACATTACGACCAAGTGCTATGGTTGGCGGAGTATTCGAATCCCAACTGCTGAATTCACCGGACTGTTTCCTTGTGTTTCTGTCTGTAATTTTCATCTGATTTACGTATGCCGGGTGATAGCTGGATGAAACAGAAGACTTACTGGTTCGGCGGGCGCTGACAATAGTCAACTTGGATCGGGTGGTGCAGACTGTCTGGTTATGTTGTGGGATGTGAGCACCGGTCAATCAGTTCGTCGATGGCGTCGACATGCCGGCCGAGTCAACGCCGTACAGTTTGCCTCCCCGTTCCAACGTTCCGAGAGTGGATTGCCCAGCCCAATTCTGATCTCTGCCGCAGTGGATGGTATGGTTCTGGTCTGGGATGCTCGTGCTCGAACACCTTATCCAGTCCAAACAATGCACGAGGCGAAGGACAGTGTAAGTTGCGTGTCATTTTCCCGATGGCAAATCATCACGGGATCCGTGGATCGTTGTGTGCGCACCTACGACATTCGCAGAGGTCAGTAAACTTTTGACGCCTGGTCTGCTTCTTTTTCGCGTTTGTGATTTCGCGTGAATAGTCTTTGATTTGCGGGACTGAACTCCGATGTTGGTTGATTAGTATTTCAGTGATTTCTAATTTGCACATCGCTATTGATCAAGCGTAATTTTCGCTGTCTTTAGGGACGAGGAACGGTCAAATTGAAGTAGCTTTCGGCGGCAGGCCGTAATGAACTGTTACTCGGCTCGTTACCATGCCTGACCTACAGTGGCCTTATGTGTTTCTCCGCTCCCAGTCTCTGGCGTGTTGCCGGTTCTCCCTGATAGGGCGGTGGATCTTCGAGACTCTCACGCGCAAGCATGTGATTAAAAAAATGGCTATAATAACCGATGTGTGGGATTGCCTGATCCAAAAAATATAGGATTGTAATTGAGGTAGCTTATGTCATAGCCTCCGGGGCCTGCTTCATCATCGGAGAGAACCAGCAGTCGTGGTCATGACTTTTGACCCATCCCAGCAGCCCTAATGCGAAGACTATCCTGCCTTCAAGTCATCTCAGTTCATCGGTAAAACAATGGATATGCAGGTTGTTGATCTATATACCCGGCCGTTGCACACAGCGTGCTGGTCCGACTGGTGTGGGTGACCAAGCCTTGAGGTTTAAATACGATCCCTCCACGCCATCGATCACTTATCCCGTCGTGCTTGATTTCGTCGCCTCAAACCTTGAGCTCGGTACTGCACAGGTGCTGACTCCTAACGTGACTTGGTTGTCTACCAACCATGAGTCAACACGTACCTAGGCTGGATGACCGTATTAGACAGAAATAGGTTGGTCATACTAACGAGCATCTACTTAAAAACACGGTATCATTAAAAACGGTGATCATCTTGTCATCTGTCGTGCGCCCTTCAGAGTTAGCTGAAACACAATGGATTTCCGGTGCTAATGTTTCTAAACGAACAGGATGAGGTTGTTGTACAGTGCTTTTTTTAAGTGGTGAAAAAACTGGAGATGTGTCCCTACCCATCTGAACTGCATACTGTACCGGACTACTTTCATGCTTCTCAGTAGGCAATTTATCGAAAAATCCACTTAAACTCCGAGGATCAAGCCTGATTGCCTGGAACGTATATTTTGCATACTGACAAACTTCTCGCTTGTAAAAGCTGCCGCGAAACCAAGACTATCGAAGGGCTAATATCAGCATGTAGTCGATTCATCGGTACTCTGCAAGGAGTTGATTTAGTTTAAATGTACAATGAATATACAACTCACTGAATAATCCCATTTCATTATATATAGAAAACACACAAGCTCGTTTTCGGTAATATCATCCTCGTGACTAATACAGTTACATTTATAGGTTAGAAATGCATAAATTATAAACAACGTCTGTGTGCTAAAGTGTGATTGGATGGTCATCAAAGTTGGTGTTGCGTAGTTAGGAAAGATAGGAGGGGAAATGTTGTTGTTTCGTGGTTGGGAAAGGGGCCCGTGAAACAATGAACAAGGGTTTCGGGGATTATCCATTTCCGGTTTCAACCAAAGGGTCAACGTATGGGTCACACTGAGCTCCAGGGTCGGTCTCGGATCGCGGCCAGGGTAGTTTGAGTGCTCTAACGAAACGTTTCTGAGAACAAAGCGATGGATTGAATAATCTGATCGCCACAGCCTCTGCCGTTGCTAGATGTTGTTTTCGAGCGGCTTTCGGCGCGTTCGTAGGGACTCTGTAGACTATTTTGAACGCGTCGTCGTTTACGTGATGTCCAGTGTCCGCAACGTGTGCCACAATCGCGCTCGTGGTGGATTTTGTCTCCAGTCGACAGCCAAGTTGGTTTGTGCTCTTTGATCCTTTGTGATAGTTGCCGTGTCGTTCTACCTATATAGCTTGCCAAACATGAGCAAACAAACGAATAGGTTAGCATGGATNNNCGTCTGTGTGCCAAAGTGTGATTGGATGGTCATCAAAGTTGTTGTTGCGTAGTTAGGAAAGATAGGAGGGGAAATGTTGTTGTTTCGTGGTTGGGAAAGGGGCCCGTGAAACAATGAACAAGGGTTTCGGGGATTATCCATTTCCAGTTTCAACCAAAGGGTCAACGTATGGGTCACACTGAGCTCCAGAGTCGGTCTCGGATCGCGGCCAAGGAAGTTTGAGTGCCTTAACAAAACGTTTCTGAGAGCAAAGCGATGGGTTGAATAGTCTGATCGCCACAGCCTCTGCCGTTGCTAGATGTTGTTTTCGAGCGGCTTTCGGCGCGTTCGTAGGGACTCTGTAGACTATTTTGAACGCGTCGTCGTTTACGTGATGTCCAGTGTCCGCAAGGTGTGCCACAATCGCGCTGGTGATGGATTTTCTGTCTCCCGTCGACAGCCAAGTTGGTTTGTGCTCTTTAATCCTTTGTGATAGTTGCCGTGTCGTTCTACCTATATAGCTTGCCGAACATGAGCAAACAAACGAATAGGTTAGCATGGATGATGCCGCATAATGACTTATTTTGTGAACGTTCATCTTTGGTGAGACTTTCAAAAATGCGTGTGCATGCGATTGACATTATTTACCCATTTTTGTATTTACCTTGACTACGTTTTCTCCGTTTTTTTTTTTTTTGTAGAAACGCCACCGTTTCGCTGTCTATCTACCCCTAAGGACAAACACCCATGAGACTTGTTTGATGTATATTTCCATATGCCGTTAGTGATAATAAGGTGTCAACATTGGAATCACTCGTTCACCTCACGTCCATTAGCCACAGATGCGGTGCCTGTGCATCAGTTTTGTTCGAGTGTTGCACCAGTATAAAATTCTGCTAGATGCACTAACGAAGGAAGTATTTTTTTTAGTATGTTCTACTATGTCATCTGATTTATTCATTTGCAGTTCATCCACGTGTAGTAGTGGTATGCCACTGGGACCGAGGATATCTCGCTTTCGGGCTCGAGGAAGCCACTGATGAATCCACCTCTGTTTCTCCAGGATTCGTCATCGTTTTTATCCCAGAATTCCAAATTGCTGAGATCAAAGGAATTAAATGTCGTTCGGATATCGTCGTGTTATCCAAAGATATCCGTGCAGAATGACACCCATCATCTTGACTATGATTAACATTGTTGTCACAGTTTAGCATTATAATAGAAGTGCAACTAGTAGACGCATTTCGTCAACCTACTTTTCGTGGTTGTAACATTGCGCGTTGTGGTAAGGGCATGCAAACTATGAGGTGTGGTTTACTACCTCGATCCTCTCGGTTAGGGCTACTGCTCTCTTTTGCCACGCCCAGTGACTTTTTGTGGGTGTATGTCTTATCCAGTCAGTTGTGCATTATACTTCTGCAGTTAGTTAACTTTCATCCTCTTTTTCGGCCGTTTCCGTACTTTTTTAATCCAGGTGAAATGACTGAAGACTATGTCGGATATCCGGTTACGTCTGTTTCCATGACCGTTGACTGTCAGTGTATACTTGTTGGCACACAGGATTCCACATTGCGTCTTTTTGACGCATTTACAGGGGAGTTGTTAAACAAATATTTGGGCCATACGAATAAAACATACAGGTAAATCGATTTGAAATGCCGACTTTACGTTAGAAACACTTGTCGTCTTTCCCTAGTTTTGTTCAGGTAGTAGTAGATGTTATTTTCCATCCAATATGAATCGCGACCGACGCATTGGCTTCGGGTGGCATAGCTGAATACAGCCAGTTGCAGCTAGAGAAATGGCCATCCTGGTCGTTAGAAAATGAGCGAACAACAGTTCGTCAATGGAACGGGTGATGACGGCCACCTACGGTTCAAGAGGGCGATTTTTCGCATGACAACGAAGTCCTTTATCGGCAAGCAGCCACAGAGGTCCGTCAGTAGTATTGTTGCAGCGGAAAATTTATCTGACAACTGGGAGTATTGAATCGACTTTACCGTCAGATTTTCCACCTTTGATTTGAACACCGTTTTCGTCTGGACATGTCTGAAAAAACGTCGTCACGGCCAGTCTGAGGTGTGAAAAAACCCTTGTCGGAACTAGCTTCAGTTGATGCATCTCAACTTCCCATTCATGGTGCAAAGGACGAGAGTTATCGTCGATCAGATACCCCTTGACATATTGTGATTGATTACTTGCCTCGATGGTCCAAGGCACTACACAAAAATCCTTCCTAAACCTGATATGCTATAATGCCTGGAAGTTCAGTAGATTGCGAGAGCAGACAGACAAAGTTCAGTCTCGCAAACCAGCTGATGGGTGACATAAAGTTGTGTACGACCGACCACTATGCCTTTGGCGAAGACATTCCGTCGATAAAACACTTGATTTTTCATAGAGTGGTATAAGTGTCAATCACCTTTGAAGCTCAAAGTTCGAACACCGCCACCATCACAATGGTGTTGATAGGGCAGAAATCCGCTCTCATACGTAAAGATAGAATTAGAAAAATAATGAATACTTTCCGGACTCGAAGCCAGTATCGCGACTAACGTGTCTCTCGTCTACCCGATTTAGTAAAAAGGAAAAAACTGAAGCGATTGTACGCATTTCTCCACCTCTGCATTTCCTCGTGTTGGTGTTCACACGAAGTCAAACTACGTAAATTTTATGCAATCAAGCTTTCATTACTCTTGTTTCCTTCCAGAATGGACAGTGTTCTGATGAATCATGATGCTCACGTTGTCAGTGGTTCGGAAGAGCTTGGCCTAGTGTTTATTTGGGATTTTGTTCGTTCCAACTCCTCGCTGCTCACTCTAGATCACAGTCCCGGGGGCCCAGCGTGGGGCAACCTCCCTCTGAGCGGTGGTGCCGTTAGCCAGTTGGTCGTGAGAGCCGCAGAGTCGACGAATTTTCTTGTTCATTCACTTTCAGCTCACCCTAGTCAGAGCCGCTTACTTACCTCGGGAGGCGATTTTGTCTGGCTATGGGATGCCGAACCAAACGCCTCAGAAGGTGATGATCCAAATGATGATACACGTTAAAAATGAAGGCAATTGTATATACTCACAGTCCTTCCAGTTTGTAAAGTAATGAAACCCCGTTGAATGACTCTTGAAATATACATTTTGATACTAAA
>STRG.70845.3
GTAAGCCAGAGCTCAGCATAAAAAATTACAATGACTAAAATGGGGACGGTGGTCCATTTCTGACTGCGTTACATAGCTGTTTCAATAATGAGGTCATCAGCCAAACGAAAATCAATCTCGTCATCTACTATGCAACATCCGATTGAGCCGAAGTACTGCGTAGCCCGATACAACTTGTTCAAGGCCATATCCAACACTACGGACTCCAGATGGTTTGAATCTACCGAGGCCGTAGCGTTATCAAGTACAAAATCGAAAGGTTGAAACACCGTAAATAGCTTTTCAGTTTGGTTCTACTTTTGTGACCTAATATTTAATCACCCTCCCAATCTTGTTCACTCTCGTCACTTGAAATTCACTTCGCTCTTTTTTCTATTTCCATTGAATACTGTATTGACTATACAAATTTACACTGAGTGCAGTATGAATGTGTGCAGAACCAACGAAATGGTCCAGGACACATTGTGCAAACCCATGCTTCTGACCTCTCTATTCAAACTGTGCATTGTTACTTCTCTAATCAATAGCTCTCCCGGCCATACTGAATCACCGACATAAAATGAGCCTTCAAGGATAGCTCGTTGGGTTATTAAGAAACACTGGACATCATACAGCTTCAAGACGTAGTTTTATTGGTAGTAAGAACTGAAGTCTGATGGTAAGGCACTCGCGACTTCCTTTGATCGTCTGGTTAAGACTACGTGAAAGTCAGCAGATGATATGAAGAGGCGCGAAAATTTGAATGAACCGTTAGGATGAAGTCACAAAGTGACTACATAAAGGCAGTCCAAAAGTCCCCCAAACTGGATCACCTAAGCCTTGAGAAAGTCTATTCTCTGTTGCAGAAGATTTTTCTGACTGGATTTCCAATAAGGTTGTGTTGTTTCACAAATCGAAAATATACATGTATCTGCAC
>STRG.67522.1
GATATGGGCACGGGTGATCTTCTCGAGGACTTTACGGAGAATGCTAGTTAGGCTTACCGGCCTGTAGTTCTGCACATCCGACTTGGGCCCACTCTTATGTATTGCCACAACTGCCGCGACTTTCCAGTCCTGAGGCAGCTTACTCTGGTCCAACGTGAATCTGTACAGTCTCCATACCGATGGAGCTATGATATCCGCCAACAGCTTGATGATAGCTGGATGAATGCCATCGGGGCCCGCTGACTTGTGGCTGTTTAACTCCTGTAGATACTTACGCACGCATTCCTCTGAGAGATCTAGCTCGTTTAACTGAGGAGGATGCACCAGAGCCAGATCTACTCGTACCCCACTATCTATCCCATGTACACTACCAAAGTATTCCTGCAGGGCGTCTGCTTTGCCCTGGTCATCAGTGACAATACCATAGTCTCTAGTGGATAGCGGACCTACGGCATTTCTTTTTAGCCTTTAGACTGTACATAGCTGTAGAACTTCTTCGGCTGTTGTCTTACAGACTGGGCCAATTTCGGTTCAAATTCCCGCTTAGAAGTTCTCAAAAGGCTTACAGTCTCGTTTCTCAGCTTCGTATAGCAGTTCCAGGCTAGCTGACTGCCGGAAGCTTTGTACTGGTTCCAAGAGTGGTTTCTACGTCTGATGGCCTTGGCTATTGCAGCCTTCCACCACATGGGTTTGCCCTCCTCACTCCTTCGTTTTAAGGAGGCGAACTCTTCCTGTAGGGCAGTCAGAGATCCCTTTATGGCCTGCCAGCGCTCCTCGACAGTAGCCTCCTCTGTCGTGTCCCAGGTCAAACCCATCGCCCTATTACGAAGCCTATCTATGTCCATACTACCGAAATCCCTAATCAGCCTTGAGGGTACCTTCGGTTGTCGCATGCATAGAACTATTTTGACACACACGTGGTCACTCTTTCCCAGCGGTGCACAATAATGCAGTCCAGCCACATCGTTGGGGAAGTTCGTTATAGCTAGATCCAGCAAGGATGGAACGCATGCAGTCCTATATCTGGTGTTCTCCCCAATATGCTGATGCAACTCATTATCATGCAGCCATTCTAAGTAGGTTTGCTCCTCCGATCCCGGCACGCAGGCCTCAGCCACCCAGTCGACGTGCGGAAGATTGAAGTCACCCACTATGAGGGTCTTTTGTGCGTCCTTAACTGGTTCAGTCAAAGTCCGCAGCAAACAAACGTCCTCTTCGTGGTTAGTGCTTGGTACTCTGCAGACACAGACCACGTTAACCCTTCTGCCTGGAAGGATGATTGTAACGGCGCATAGCTGGATATTACGAGTGCACATCTTGGTCTGGGACTCAAGGTGGTTTGCACCTGACCTAACGAGGATGGCTACTCCACCACCAAGGCGATCTTGTTCCCGATCCTGCCTGTAGACTGCAAAACCGTTACTGATTAGGCCTGGCACTTGGTCTTCTTCAGAAAGCCACGTTTCCGTGACGGCAACTATTGTCGCTTTCTGTTCGTCAGCGGTTTTGGCAAGTTCCGCCCATTTGCTTCTAATACTACACGCGTTAGTATATAACACCACCGCGTTTGCTCCGTCGCCTAGGTGTCTCTTGCTATTCACTCCTGACTGTTTCTCAGGCGCAACGCCTGAGACGATGACCCGTTTTTTGCTTCAGATGTCCCCACTGGGGTGCATGAAGCCGGCTGATGGTCCAGAATTTCCGACGACTCCCAATCCATCTCTATGGGAGTGGCCACAACATCCAGACTGGCAGGGGTCGCGCTGTCATCTATCTTCGGACAGTACTGCCAATTCTCGTCTTCCAGCGCATCTTCAATTACAACTATTAGCGACCCCGCACGTGGCTTCTTTACTATTGCCGGGGTCGGGGCCTGAAAGCCGAGTACGGCGTTCCGCTGAACTTTTAGGTCTCTCACCAGCGCCC
>STRG.51239.1
CAGGGCACAGTGACATCCCTCATCGTCCAAACGCCACTATCCAGTGAAACAAGATTTCCAGTGACCACGCTGGGACAGCCCCGGAAGTCAGAGCGCAACTGGTGAATTTATTCACTTTTCGCTAATACCTTAAGAATGACCTACTTCGTTCAAGTTGTGGCGATAAGGCGCACAAGTGATGTGATGCTCCGTTTCATGTCCTGACGTGGCGGACTTGATGAACTATTCCGGAACATATGGAAAGCAGGGATTCCATAAAAGTTCGCTGAGCCGACACATCATGGGTAAGACAAGATTCGCGGAATTGGAAAAAATCGTTCAGATTATGTCCTCCAAAGAATTTCGTCCACGGATGTTAGGGAGGATTCACTAGTCCTGACCATTCGTGGATGGTTGCACGATGCTACAACCAACCACAGCAGGCAAACACTTCAGCGGGTAATTAAATTGCACTTGGTAGTAATCATGCTTATATTACCCTAGATTCCAAACACGGCCAGGGAATAATTACAGTGTGGACTCGGACATTTAATTTGTTGCTGATTCTGATTACATGTACACTTTTAGTTCAATCAACTTCCAAAACCTCATGAAATGTATTATTTCCGGAGAACAGTTTGGCGAACAAGCTCGTTTTCAGTGATTCATAATCATGCTATTTCATCACAATATATTACGATAAGTCAAAGGGTTGAACCAATTAGATAGGTGGGAAGTGATAAAAATTATTGATGAAAGGGGGTGGGGGGAGAAAACAATTATAACCCAGGCCTGAATCAAAACCGGATGTGTATTGTTTTTCTCGTGTGTTTTCAGTTTTCATCTGGTCTATGGTCTAGAGGGAGGGCCAGGGCAGTTTAAAGGCACATACAAATTGTTTTTGAGCACATAGAGGGGGGTTGTGGAGGCGGGTGCTGACGGCCTCAGCTGTGGCTAGTATGCGACACTTTGCCGGTCTGGATTGCCGACCCCGAACCTTATACAGCGCATGGAAGGCCCCAGCCACGTTTACTGCGTGATTAGTCTGGGCAAGGTGTGAAACGACAGCGCTAGTGAGTGAATTAACTGCTCCAGTGCTCAACCATGCAGGGCGGTGTTTGCGGATGCGTTCAGATAAACCCCTGGTCGTATGGCCGATATACATTATCCTACGGGAACAAATGAATAAATAAACACAAAATGAGGCTGCAGAATCAGGCACTTTGTCTTTCAACCGCAAAAGCACTACCGGCAGGAATTCCAACAAAACCCGGAGCGTAGCTGCGTAGAAAGTTTTGTTGATTACCCCTGACAATCTTCTCTGCACACTCTCTGCCAACGTATCACTCTTGAATGGCAAAGAGATCTATATCGGCTTTCTTTCCACCCCAAACTTCCTTGGGGTTTTTATTTTAACTCGCATTATCTGCTCAACTAGCCGGTCCGGGTAGCCGTTTTGGACGAAGGTTGTTCGCACCGTTTGCAGCTCTTCTTCAACGGTGCCTCCGAACATATTCTTTTTCCCTGTTTGTGAAGCATCAAATTAGGTTCTTTTAATCTTTAGAGACACAGATCTGTGGAAGTGAATATACTGCCCATTCCACGTTGCCTTTCTGTGTACCGACCGGCAGATTGAGCCGTCTTCAAGGCGATTCATCCGAAAGTCAAGGAAGGTGATTGTATTGTTTCTGTTTCTATTGTGAAATGTAAGTTTGTATAAGCAGAGTTAAAGCTGTCTAACAGTTGGCTTATGTGGTCTGATGAATTGATAACACAGAAAATGTCATCTACGTAGCGTTTGTATACAACACAGTTTCGGATTGTAGATTCAAGTGGGCCATTTTCTAACTTTTCCATAAAGACATCCGCAAGTAGTGGTCCGAGTGGGGAGCCCATTGCTACCCCATCCTTTTGGCGACAGATCTGGTTGTTGAATTTAAACTGAATGTTGTATGTGCAGAAAAACAGCAATTGTTTCAGATCTTCTGTGGGTATGCCTGTCTCAATTGTGTTCCTTTCAATATAGTCACATGGGTAATCGATGGTTTTACCTATTGGGACGCTGTTAAAAAGTGAACTGACGTCTAATGAGAGCATCCGACATTCTTTCACGTTTAGGTCTTTCACGCAGTTTACGAATTCAAATGTGTCTATGAGGCCGTACTTTGACATTGCCTGTCTTACCGGTTCCAGCAACTTTGTCAACCGTTTAGCAACGGCATGGTATGGTGAATTACACATGTCGAGGATAGGTCCTAATGGGACTCCACTCCTTTGTGTTTTCGGTAACCCGTACAATCTGGGAGTGGTTGTTCCCGTAGGGCGTATCCGTTCAAATGTGGCTGAGTCTATCATATCTTTTTGCTTCAAAAGTCGAAGCAAGTGCGATAGCGACTTCTCTACTTGTTGTTTCTTATCTTTTTCTGTGACCATTTTCGCGAATTTAGATGTGTAATTCAAAATGGTATTCATTTTCTCAATATAGTCTGACCTGTTGAGAAGCAATGTACCTGTCCCGTTGTCCGGCTTCGATATGATGACGTCACTACTCTTTTTCAGATCCCTTAATCATTGCGAATGAACTGTCCTCAGTAATCCTCTTGGTGACGGCTTAGCTGTATGGTATTGATAACATGTATTCACTAATGTGGATTTAAGGTCCTGTAGCTCCAGCTGTGACGATGGGAGTAGATCCAACAGTTGAGCATAAATGTGCTCAAATTCCACATCCAGATCTAGTTTGTTGCTAGGACAGCAAAATTTTGGCCCCAAGTATAAAACTTCTAGAAACGTCTTGTCT
>STRG.63647.1
CGCCATCAAATTAAGCCAGAATTGTTACATTTTACTGGAAATATTCAACTGCTGTTCCATGTGAACCATTTTATTTTACAATCGGTCTTTCCATCATTTCCGCTGCTTTGAATGTGAAACCAATTTTCTCGGAGTGACCTTCACAATTAGACCACCGTTACTACAGAAACCACATTTCTTTAGCAGTTCACTTTAACATACTTCCTTAAAAAATGGATTATTTCTCGGGCGGCAACCCAAATACTAGATCTGTCGGCAAGTCGTCTAGATTCTCAATCAATAATTCGGACGTTCTCCAAGCCACTGTGCTTTCGTCCCTTTTCAACACTTAAATTAATGACCACTCGTCTGCGACCTTCGTAACTGTAATTAGGAATGCTGATGCCGTAACTAATTATCATGCGATATTAACACGATATCAACACTTCAAAAACCCATCTGCAAATCTTCAAAATATTGTAAGTTTCTACGAACATAATGGTCTCCACCTTAACCCTTACCAGTTTTCTCAATGTAATTTCACTCTATACCGCTTCACCTTCCTAAATGCCATTCCCCCACTCTGCGCACCGTTCATTACCACGGAATTGAATCTATTAAATACCTCAAAATAATGTCAAACATTGATCTTCGCATTTTGTCCTTCATCTTCGCGAATTGCTTTCCCTTATCTCACAAATTCGAAAACTCAGTCTATTTTGCGTCAAATATGAATTCACATCTTCACTTGCTATTCAATTCATTTAACCAAACTTACTATTATTAAAGCATAATTTTAGTTGTATTTCCATCTACTCATGTAATCAGTCGTATATCTCCCGAACCGTTTTCTTTTGAACTGATCAACAACATATGCAATTTGCACGTTGATATCTGTCAGAAACTTGGTGGCTTCACTTCCAGTTACGTATGATTCAATCGGAGGTACAACGGCTAAACATAGAGGTTAAATGAAATAGCTACGGTTCCCCTCGTACGATGCTGTGTTCTCATTCCTATGCCTAAAGAAGAACAGGAAGTCATTCTACAACTGTCAGCCCCATGCATTAATGTTAAATGTGCCAACACTCCTCCAATATTAAGGAGTCACACACCACTTCTCGCACTGCTCATCTCTTTGCCGTGAACCGTTCACCCAACAACCTTGCTAGTATCAGCAATGCAGTCTAATCAATCAATAGTGGACGTGATCTTCTCATCATACTCGCGTTTTGGTGCAATCAGATCTTCCGTGGATGGCAGCAATAATGGCTGGGTTCACTTGTCTAACCCTAAAATATCTCATCTCTCTGTGTGTTGTGGTCGACGCAGACATGCTTCCACACACTCATACAAACATCCACACACGTTACATATTTCTTTTCTTCGCCATGAAACATGGAATTCGGTGGCAGAAAGAATGATACAGCACAATATGTGGGAATATTGGCATGGGGGTCAGTCAAGAAGAACAGCGTCAGGATGATTGTTCACACCGGGTGTCTCGAAGGCGTGTCCGAGACGTGGTGTGAACGAGACAATGCTTTGTCATTGTATACGCTCCCGGACGTTCTCGAGCTGTCTTTGAGTGGTGAGTAGGCGAAGGTAGACTGAGTTTATGCACAGATTTCTCCTGAGCATATGAAGGGGGGGGGGGGGTTGAGTGGGAAAATTGCAAATGTTTCCGCCGTGGTCAAGATGGGACTTCTCACCGATCTCAGACCCTATGCCGCGGGCGGAATGCTTGATCCACGTTCACTGTGTAATTAATCTCAGACAAGTGTGAAACGTGTGCGCTGGTAATTGACTTCATTGTTCCAATCCTCAGTCACGCTGGATGATGCTTACGGTAGCGTTCAGACAAGCTCCTGTGCGTGCAGCCGATATACATCGTCCCGCAGAAACAAGTGAAAGAATACATACAAAATAAGTCCGCAGAAATAAGCATATTCTTTTACCCGTAAACACACAGCTAGTTCAGATGTGAACAAAACACGCAGTTTAGCAGCAACTAATGTTGTCTTGACGACGTCTGCCAATCTTTCATGCACTACATCTGCCGAAGTACCACCGTCAAATAGCAGAGAGATTTATACCGGTTTCTTTACAACTACCGTTTTCCTTTGAATTTCTGTATCCACCTGCATCATCTGGTCGATTAAACGTTCCGCGTATCCGTTTTGAATAAAGATATTGAGCACCGTAATGAGTTCTTCTTTGGTGGTACCTTCGGTGCATATCCATTTCTCTCTGTTTGTACGGCATATAATTAGGTTTCTTTTCAGTTCAAGCGGTACAAAACTACGGAAGTGGATATACTGTCCATTCCATGTTGGTCCTCTTTGCACTGGGCCATCTTCTTGACGAGTCAGAAATGCGTACAAGAAGGCTAGTGCGTTGTTTGATTCTGATTCTAGTGTAGACCGCAAGTTCAGAGGTGCTGAGTTAAAGCCGTTTGGTAATTGATCTGTTATACATATAATGTCATCGTCATATCACTTGTACAACCGAAGTTCGCGGATCCATGATTGCAACGGAGCGTTTTCCAATTTGGCAAGATAAATGCCAGCAGATAGTGGTCCGAGCGGAGACCACGATGCTGCAACGTTTCTTTGGCGGTAAACCTGTTCGTCAGACTTAAATTGAATATTATGGGTACACACGAAGAGTAACTGACGCAGGTCATCCAATGGCATACCAGTTTCAATCCATTTGCTTGTATGAAGCCACAAAGATAGTTAATGGTTTCCTTGATTGGGACGTTAGTGAATAGAGACGTGACGTCTAATGACATCATATGTTCTCTTTTCACATTTAGATCACTTACACATCTTACAAGTTCGAAAGTACCCTTCAGACTGTTTTGTCACTGCCACTCCAGCTGGCTTCAAAAGACATGTCAACCACGTGGCTATAGTGTGATACGGTAAGTTGCACATGTCTAGAACAGGCCTTAGTGAGACTCCTGTCTTATGAATTTTCGACAATCCGTCTTGGGATGGTAGTTCCTGTGGTTCGAATTCTTTCAAATGTGACGGA
>STRG.58155.1
AAGTGGAAACCAGATTACCGGGTACAGCCAACGTGGAGACCATTATAGTAGATCGAGGCTTAGCACAGTACAATGGATTTGCCGTTACGCATCCGGGGGCGCAATTCGTTTTTTGTCGCTTTCAAGTTCTTAGGGATATGAAGCGTCATTCTTACCGCTTGCATGGTTTGTCACTAAATGACAGGCAGGGCATCCATCAGTGAGTGCGCCATTTTGTGTACGCCTCCCACAATGTTGTATATGGAAGGTTTTAGGCCGCCATTCTTGGCCGCAGTGCAGAGGCTACGAACTACTTGAACCACACTTGGTTGCCATGCCGTCTTCAGGCTCCCGAAGTGGACTTTGGACGCACTACCGATGTGCAAACGTTTTAAACGAGGAGAACTGTGATGGCTTCTACTGTCTGGCTGCTATCCCTGATGAAATATAAGTTGGTTAAGATTACGATTTTCATTTTGCTTTGTACAAATTAAACACAGGTGCCAACTGCTTCCATTTCCATATTACAGTGAGAACTGGGCAAAACATTACAACATCGAGGATGCCGAATGCGGTTAGATCCACCGTTATGACCGTAGAGCTTCGGCACGGAAGTGTGTATCGAAGGATCATTTTGTACAAATGAACCACCACCTTTG
>STRG.74108.6
CCATATAAACTTGATTTTGTTTGAACGTGTCAATTATCGATCGGCACATTGGCTCATGTAGCAAGATGTCCGCCACGGAGTGCGAGCAGCCAAATATTGAGCCCGATGGTGATTCCGACGGGAGTTTCCGCAACGAAGACAATGGGTTTGTGCCAAGTGGCCACTTTGAGGAAGAAGATCACTATTCAGCCGATGATCCTGGGAAGCAAATAGAGCATCATGATGCACATGATGCTTTCAACATGCAGGTTGAAAATCCTATGCGCCATGTTAGGCCAATGCGACCTCAGAATTCTCCTATGCAGTATCGGCCTGGGCCTGGACCACGCGGTCCCTACCCTCCAGGGTTTCGTGGGCACCCACGAATGCCGATGCAGATGGGTGGAAATTCTCGGTTGCCGTTTATGAGACCTGGAATGGGTCCGCGAGGTGGACCTCCATACGAGAACTACGGCCCGCCGCCGATGGGGATGCCAAGGGGATGTCCTCCACCAAGATACCCCCAACAGCCACCTCGGTATCCACCAATGAACGAAAACCAGAATGAAGAAGATATGGAGGACCAGCAACAGCAATGTAGCGAAATGAGTGTACACGAATATGACGGTCCACCGAATTCAAATTCGTACCAGGGTCCTGGAGTGCGCCTGAGGGGTCCACCACCCTTTATGATGGGGCCTAACGGTGGCCCTCATCCCTCGGGTCCACCTGGTATTCCACACGGTCCACCCCGCGGTGGTCCACCATATAATGGCCCTCCTAGTCAAGGTTTCAATGGCCCGCAATTCAGTGGACCACCTATGAGCTCGTCTGGCGGACCACCTTTTCAAGGTGCGCCCCCACCTAACATCAGTGGTCCTAATTCTGGCCTGCCATTTGGCGGTCCGCACTCCGGGCCACCCTTTGGTGGACCCCCATATCCAGGCCCTCCTGGGTCGAATATGGGTCCACCAAATTTCTGTGGTCCTCCTCCGACGTCTGGTTTCGCCGGTCACCCTCCAGGATCTGAATATTCGGGACAACCTCCACCTAACTTCAATGGTCAACAATCCGGACCACCTTTCAGTGGTCCTGGACCGAGTAGGCCGCCGTTCGGCCCACCGTATAATGGACCACCGGCTAACGCGCAACCGGGTCCACCACCTGCTGCACATACGAGTTTGCCCCCAGGAGTTCCTCCCCCTGTACCACCTGCGAACTGTCCCCCTATGACTGGTCCTCCACCTGGATCTTCATCGGGTGTGCTACCCCAGAATGCACCTCCGGGGCCTCCTTTCAGTGGTCCGCCTGGACACCCGAGTTCACAGGCGTCAAGTGTCCAGCCTGCTCCCTCGTTCTCTGATTCTATGCATGGGCCACCACCAGGTGCACCATCAATCCCACCATTCGCTGCGGGGCCTCCGCGCCCACCATTTCCCGGTGGACCTGTTGGAATCCCCTCATCGACTGCCACAAGTCTGCCAACTGTTGCTACACCAAGTGCAGCCAGCGTCTCTTCGAGTCCTGCCATGTGCCCTCCTCCAGTGCCGCAGCCTTCATCGACTACTGTCACAAACCCATTTGGATATCCCTCCGGTCCAGCGGCAACATCCGAAAGTCCGCAATATGCTGTCCCACCCGGATTTCCTGGGATGCACCCACCGCCCGCTCGTCCGATTTCCATGCCTCCTGGGGTCCCACCACAATCCATGTGCGCAGCACCCCCTGGTTTCCCATTGCATATGATGCCTCCACCGCCCATGTCCGGTTTGGCGGTCATGCCACCCGGACTGCCACCGTTCCGTAGCAGCATGCCGTTCGTACCCCCTACGTTACCAATGGGACCTTTGACACCTAGATCCCAGCCTGCAACTCAAGTTAAAGTTGGTGAAGATATTTGGGTTGAAAATATCACAGCTGAAGGCAAGTCTTATTATTACAACATGCGCACACGTGAGACGCGCTGGGATCGTCCAGAGGGTGTCACATTGGTAAAACAGGATGAGGTGGAAAGTCCGGCGAAAACATCTGCGACCGTGGCTATGAATGTAAATGCATCAACTGCCTCACAAAAGCCTCCAGACGTGGCTGTATGGGCCGAATACCATAATCCGGAAGGTAAGGCCTACTACCACAATACAAAAACTGGTGAGACGACTTGGGAAAAGCCGAAAACCCTGGTTGATTGGGAAGCATCCCGTGCTCCAGCAACATCTTCATCGGAATCAAATCAACAATCGGCAACCGCAATAGAGACTCAGAATTCAAACGCACTTGATTCAAAAGCGAACGTTTCATCCGCAACCGTTCTTAAAAGCGAAAAACCCGAAGTTACTGAAGAGAAGATGGATATAAAAAAGGAAGAAAAACCCACAAATTCAGCAGTTGAATCCAAAGAAGAAACAACCAAAACACCAAAAGACAACAGTCGCCCAGTATCGAGCACAGCCGTTCCCGGAACTCCTTGGTGCGTCGTTTGGACTGGGGATGATCGCGCTTTCTTCTTCAATCCGAGTCAACGTCTGTCGGTATGGGAAAAGCCCGAAGAATTGAAAGGACGCGCGGATGTTGATAGACTATTGGAGAAGCGACCTAATGCAAATACTACCCCAAATTCAGTTCCTGAAGAAGATTCTAAGACTAAACTAGACCGTAGCGACGATGATGACGGCTCGAGCGCGGCAAAGAAACCTCGCCTAGACACCGATCAGCCTTCTAAGAACCTTGACGATGATCTGGAGTTGCACCAGAATGGACCGAAAGAGGACACACCTGAAGGCGACAAGACTGCAGGCGCGCCAGACAAAATTCCTGTTGGGATGGAGGCTGCTAAAGAAGCCGAGGAACGAGCGGCTCGGGAACGTGCGGTGCAGCCTCTCGAAGTTCGTGTGAAGCGCTTCCGTGAAATGCTAGTGGAGATGCAGGTATCTGCGTTTTCTACGTGGGAAAAGGAATTACATAAGATCGTGTTTGATCCCCGTTACCTGCTCCTCACAAGCAAAGAACGGAGACAGACTTTTGAAGCATACGTCAAAGAACGCGCGGAAGAAGAACGACGGGAGAAAAAGAACAAACTGAAGGAAAAGAAAGAGAAGTTCGTCGAACTATTGGAAGAGGCCGGACTGAATTCCAAGTCATCGTTCAGTGATTTCTCGATCAAGTACCAGAAGGATGAGCGTTTCAAAGCAATCGACAAGGCACGCGATCGCGAGACCATATATCAGGACTTTCTGTCAGAACTTCGAAAACGTGAAAAAGATGAGAAGCACCGTGAGAAGGAAAAGCATCTAATCCTCATCGCTCATGGCTCATTCAACCAAAACAAAACGAAACTGCTGGTACTCGAACTGAGCTGTGGTTCGTAGATCCGTTATTTGCAAGTGAATAATCCATCCGTCTATAATTGCAGCTGCTGATATGCACCAAGTAAGTGAGAAGACCGCAAAAAGCCACACTGCCGACAAAGTTTAATTACGAGTGTTCATCTGCGGTAAGAATCTATCAGTCAGTTGTTCAACTCAGCTCAATATTTCCCCTGGCGTCATGGTTTTCTGGTCGTTTTCAAAGACCACTATTGCGTTTTTTTTTGATAAGAAATCGTCTTTCTTTATCACAGCATTAATATTCGGATTCTGACTCCAGTTCCATCCGCTCAGTTTTTCTCATCATTTTACGATCAACGTAAACTAGCATGCTAACGTCAAATAAAACCAATCGAGAATACCTCAGATACTTGGTAGCTTACAGCCAACCTTTGTTCTGTTCCGTTCTGTTCAGACAACCATTAACCATGCACTGGGTGCGGTTGCTTTGGTTGCTATCTCCTAGCGGCAATCTCAAAAGAAAATAATGAAGGAGAGGAGAGTGTCTAATTTAACGGAAGAAAATTAGTTTGTTTTCGTCGGATTCACGAGACGCTCCAGTGCAGAATCTGCTGTGACAGTCCTTTGTTAACGAAGTTCTGAGGTATATGCAACATACTCTGAGTTTTTCTGTCCAAAAATGTTGATATAATAATGGCTAATGGCGTCTGTTTCTAAAGCCCCCACCAGGGTTACTATAAATCAGTTGGGCTTAGGACTTCGAAATGCACGATTTTTTAAGTTTTCAAAACCTTTTGATGCTTTGTTTAACATAGAGAGCTAATCGTAAGTTCATTACACCGTGCATGAAATACACATTATACTACTTTTATGATAAAGCTAACTATATAATCGATGCCTCTTTTAAGTCAGCTTACGGAAAAAGTGACCGTTCCGGAGAGAAGCCATAATCTGTTGCCTGTCCTCCAATAGTCATTTTTGCACGCGGGTTGCAGTCATGGACGTTGTTTCTCAGCATCTTGCCGTCAAAGGATTGTGTTGAACAAAACTGCAAGTACCAACTTCAAACCATTTACCCGTTGCCTTTCGGTGCAACGTTCTGGTCATCCAAATTTTCATCTGTTAACGGCAAGCTGCCTGACGGTTTTTTGGGGTCATTGTGGTCACCGCTGTAATGTGTCCGCTAGGAAAACCTAACTATTCTACGATTCGTACACAGTCATTTACAATTGATGTTTGCCGTTCGGCTTGGGTACTCTTCAAGGAGGTGGATAGTAGGGCGTCATCTCGCAGTCATTGCTCAGATAAATGGCGGATTCTCAACAACCCTGTTTGTTCCTTCTTTCTGACATCATACACACTAAGTAGCTTGCAACATTCAAGTCGACGGTGTCTGAATTCATTTATTGTTCACTCATTGGATTCGCTTTAATCACGAGTTTCATTGTCACTCTTAATGTCTGTTCGTCTGTTTATGGGTAATAACATTCCATGAATTATTTGTTCAGGTCGGCTACGTAACTAGTGATATTAACTTTCGCGATGGTTAGATTATCGGGAAATGATACGTGAACAAGCGTTTGCCTCGTCCCACAACTATATGAGACCGAGTCCTATTTTTCATTAGTAATTAAAGTGCGCATCAGGGGCATGGACATAGGATGTTTTTTGAGTGGTTTTCGTAGTACTGACAGCTCATTTGGTGCGCTCATCGAGAGTCCATTGATTGCAAGTTGATCATCAATCTGCATGGTGACTTATGGCAAATGTTTACCACCGATTCGAATCAGTGGTACTATTGATTGATGCCAACACGTACATGCACAGTACAAGGCAGTTGTTAGTTCATAGTTTTTATTTGCATTAATCTGGTTGATGGTAACTACGTGAATTTATTCTGCCAGACTTAACTGTAGTACCACTGGTTTGGATGTCCCAGGTTGGTTCAGTGGCAAACGCTGATCGTAGAGTTGAAGTGCGTCACTACTGATGACATTTAGGTGACATTTATACTCGCTGAGTTTTCCACCACTAGTTTTGACCATATTAAGGCATTTTTAACCCTACACGAACATATAACTGGTACCTGTGAAATTTTGCGCCTTATGCGTAATCTGCTTCACACGACAGTTAACTGACGTCCGCTGGTGCAGCAATCCCTGATGAGACTATGTGGGCTTAACCGAAAAGGGAGTCATGTGGCCTTTTTCTCTTTCGGGATCCGTATCTTCAGCAACATTTTCTGGAAGCGCCCACTATCACTTGCGCGGCGTTCATCAATTTGACGGACCATGCGGTTCATTTGCATCGATTGATTCCATGCTAGCGTTCGCTAGTCCGGAAGAGGAGAGGCAACATCTGGACATCCTAGCTCTTCAACTTTACTAACTCGGACGGATTTCATTGGTCTTCTAAGAGAACAAAAAACGTTGACAAAACATACTCACTGGAGTGATGTCAAACGCAAGATACATTCAGATCCTCGTTACAAGGCGGTTGATTCATCGTCTCGCCGTGAGGACTGGTTTCGAGAATACATAAAGAAACTAGATGAAACCCCCTCCAGAGAGGACAGTGGGGCCCGAAAGGAGCGGGAAAAACGAGAACGACAGGAAGCTTCCATTCGAGAGCGTGAGAAAGAAGTTAAAGAAGCCTTATCGTCCTCAATGCGAGAACGTGAAAAGGAACGAGATCAACAGTTACATAACGAGCAGGAAACTAACTTCCGGACAATGCTTCTCGATATAGTACGCGACCCAAACATGACTTGGAAAGAAGCAAAGAAAGCACTTCGAAAAGATAGTCGATGGGAGTATGTGGGTGACGTGTTGCCACGTTCCGAACGCGATGAAATTTTCAAAGAACATATGACAGCATTAGCGAAAAAAATGCGTGATTTCCCTCAGAAATCTTCGGACTCTGGTAGGGAAAAACGTAGTTCAACAGCGGAAACAGTGACAGATGAACAAAATTCTATTGGAGATGAAGTAGCTGACGTTGATAGGAAAGATTCCTCAAGACGTTGAGTACCCTGCATTTTCTCGAGAGGCGTCTCCCATTGGACGTTTTAATTTCTGCGATCATTGTTTATATATAAACGGCGTGTAATGGTTGGTCTTTCCTCTTCGTCATGCTTTGGAAACTCGTCGCACTGTCCACCTCTGGTATTTAGTTTCATGGTTTCATCTTTGTGTAACAAGTTGAATTAATAAAATTTTCCGCCTGACATGA
>STRG.51503.2
GCACGGCTAGTCATTGTATTACGTGTAGCCCTTCAAAATACTTGTTACTGTTCATACGCTGATGATTTTGTGGTTGGTTCTGAATCCCGGAACAACGTGAATGTCTGTCCACTAAAACATTCCATCTCAACGACGATGGAATGGTTCAACTCAGTCAGTTCAGCACCGAATCCCAATAAGTGTGTAGGAATACTATTTCCGGTCGGTCGCAAATTCACATCACAATCAAGTTATTCAAGACTCATGATGGAAGTTTCAAACTTGGAAAAAGCCCATTTCCATAAATATCTTGGTATACCTATCTCAATCAGATCTTAAGTGGGCCAATCACGTTGCTTTGCCCATAACGGGTTGTCTGTGGATTGGATGAGTTGGAAAAGCTTCTGGAAGCTGATCATGGCTGTGTTTTGCTCAATCTCGGCTGCATATTTGATCTGCCGATCCGCACCGTCGCCACGCAAACTCTTCTCTCATTTACCCCCCACCCCTGACGACTACGAATGCTCCGATTCTTGCTCTCGGGAGAGATATTGCGGCGACTGTCCAGTAAACAGCCAATTATCATCATCCATCAAACAACAAAACATTGTGAATAGTATGTCAGTTTTGTCTTAACAGGCAGCTGCTATTCCCCTTTTCTTGATCGTTCCTATCTCATGACTTGTCATTCACTTCAATCTGGTGTCAGTGTTCATGGGTTATTTTAATGATCGTATGAAAAACCACAACCTCTGGTGTAATCTCGTGTATAGATATGGAGAATTGGTTGCGAAGGCGTAGCTCAAACCTATATTTTCGACTTCTGGATTCAAATTTGTGACGGGAAATCACCATTTCTGATTAGATATCTCCGACAGGGTTTCTCTACGCCAAGAAAACGGATACTTGTTTTTTTGTTGCTCAGGAAGGTTTTGACCGACACTGACAAATATTCAAGTGATTCGTAATTTATAAATTTATAAACTAGAATTATTCGATTATTCCCTCTGAGCACATTTGGAGAATACAGATCGGTGGACATTCTTGTTTTCAGTGATTCATTAGTATAAATCACCGGGAGCGAGCTTGTCGCTAATCTCTGTTCCCTAAGTAAGAATTCATCAAGGCTCATTCGAACAACATAAGTTGGGAATTTTTTCTCATTGCTATGCTTTTATTTTGTCTGAGTCGGTACACGATCTTGGTTAGGGATCACTTTCGTGATCCTATACCGTGAAAGCCTTGTGCTAGCCCTTCCATCAACTGATAGAGACGGTGGCTAGCTTGTAATCAACATAATCTCCGGCTATTTACAACCCGAGTTCGATTCTCGCCATCCCAGGTCATTTTTCCATTTGGTAGCCTTTCACTGGTCGCAGTTCTCCTCCAGAAATTTTGTACTTTGTCCTACAGTATAAAAAGCAAGTTGATGAATATGTATCTGTATTAATTTTATTACTGTGGATTCCCCTCCCCCAGACAATCAACAGCCTCGAAAAGGTGAAGGCAACTGGAATACTTTCAGATCGGCTTGTATTATACCAATCGAGCAGCACACAGCCCCGGTTGAGAAGGCAGTAGTTGGAACAAAGAGTTCCATAGATCAGAATGACCTGTGAACCAATCAGGCACAACTTGACAGGAAAGGTTCACATATGAGGAAGCAGTCAGCCAGCGACACGGCCACACACGAGTAGGAATGCACACGTACTTTTGAAAGAAATCTTGGTGGAATGCAGATGTCAACAAAGGGAGTATTTATTTGATGACCCACCCATCGTACTGAATAACTTGACTGAATTTGTTGGTACCCGTGTATCTCCCACTAGTTGGATCATAGATACAATGCCTTGAACTACTTTTGAATCGACTGTTTGTGTGGGTAGGGGGGGAGGTAGGGGTTGGGGCTGGTGGAAAGGTTGCACACAGCCTTTGTATTCCCTTGGTTGACATGCAATTTCTCACGATGCTTGACGTGCGCACAAGTGTTGGTCGATCAAAGTATAATGTGATTTACACCAAAATGTAGGAATAAGTTGCAATTCAAATGGCACAATCGATTGTATTGTAAAACGAGCTGCTCCTCCATGCAATGAACGTTGCACACGAGAGTTTTAAGAACGTTACCATTATATAGGCCTTCGGCGGTAGACCAAACCATTTCTTCCAACCTACTTCGTTTCTATTATCTCTCGTAGAAACAGACGGAGACTAGGACTTAACTGCTGAGCGCTTCCGGTTGGAAACGAATGTCGGCTCTTAGGAAAGACCTCGCGTGGTTTTTCATTTTGAAGGACTTGTTATATATATGATCGTGCTGCCAATGTATGCAGTTCCATTGGAA
>STRG.80009.1
CAGCTGACCGTCCACATATTGTGAACCACGTGGTATACCGGATTCACGCTTATTGCGACTCTTCGGCATGTTTGTCCGATTTCCTTTGGTTCTGGCAAATAATCTTCTCGTTCAAGCGAGATTCCGTGGATTTGTGCCTCGGATGTGACCAGCTTATTTATATGAGCTGAGTGCCATCTCTTTCTTTTGTGTTACGCATGTCAGTAAAACAATGAATCTGGTTGGACTGGCACAATGTTTCAGCAGTCTCGTTGGTGTTCACTTGTGCGTACGCGTCTGTGCATAAGTAATCACCTCAGACATCAACCGAAGTAAAACATTCATTGAATAGCAGGTGCCCACGCACGTTTATTTTGACGCCCGCACGCCCACACGAATAGATTCACTCACAAGTGCATCAACTCACAAAGCAAACGAATTTATATTCATACATTTGTCGATCAACAGAGACAAACACTCTTACCTGCAGTTCCTCGATTTTCGGGATTCCAGTAAAGGCTATGATCACCCAACCGAAATTTTGAAGAAGCTCATTTAACAAACCCGCATTTGAACATGCCACAGTTAAACAAATTCATCTATCACGGTACCTTACAGATCTGCTTATCCATTTCTTCGGTGCTGTAATCTGCATTCAAAGGATTACTTTCGGATCTTTGATACCACCTTGTGTGATTTAACTGAGCATATTAGCATCACAGCACGTAAAGGTGTTGAAGTGACCGAGATGTACTCATGCCATCTTTTAGAAAAACTATTCGCCGGAACGAACGCCATAATGTAATAAAACTGAGAATGTTCTTTGAGCGTGGTGAGCTATAAACTTTGCTCAAGTTTCAGTGTTTTTTGGTAGAAATGGTGAAACAACATGATCACCCAAGCATAACCGTTTTCCTTCAAATAAATAACATTGGTAAATCACCGAATCAAGCTACAGCCCATCGAGAAATCGCCAGCAATTCACATCCGCCATGCCACAACTATCACTCGAACCCATGGTGAACAATGGTCAGTCTAACACCCTACCATCACGATATCTGAAATGGTTCTCAGTGATTTGTCCAACTATAACCCAAGTACAGATTTCCTAAAGGAAGCAGTACTACACGTACTCACTTGATAACGTATTGTCGCTTCTGAAGTAATTTTACAATTCATAATTCAGCGCATCGAATAGTTTTTCATCCTCTCCTCATTGAAGATTCTCTTCTCTAGTCGCTGTGAACCACACAAAGACATTATTATTTTAGATGGATCTCAAAGTTTGAATAGTTGGAAAACGCATTGTAACATTGTAGTCAGTCACTGTCAGTTTTGTGTTGCGTGTACCTCGACGAACCTCGTTGAATATGACGTGCAAAAGTGGAAAACTTAAGGAGCTCAAATAAAGCCG
>STRG.6577.1
GAAACCGTAGTTCAAATGCCACACCCACTCACTTCGCCATTGCCCGAGGATCGTGATCCGGGAAATGTCCAATCAGATGGACCAGTCGATGTGACGGGCAAGTCGCAATCATCAACTAAACACTCGAAAAAGATAAAAAAACATTCAAAACATGATAATTCTGGGAATCAGGTTTTCGATTCAGAGCCTGTAACCAAGCCAAAACGACATAAAAAGTCCGATGTGGACAAAACTGCACCAATGTCGGCATATCCGTTAATGGATTCTCAAGCCCCATGTGAATTGTCTTCTGGTAGTAAACACTTGGAACCAGTAGATACTCTCGTGGGAGAAGAGGAACCCGTAAAAAAGAAAAAGAAGCGTTCCAAGGATCATCCGTCAAAATCGGAGAAGTCAAAAAACAAAAAGACCATTGCTACCACTTCTAGTGGGGTTACCACGGACGTCTCCGTCACAAACGATAAAACGTGCATAACGGAGACTTCTGGTTCAAAATCCAAGTCAAGCAGTAGATCCAAAGACCGAAACAAGTCTCTAAAAGAAGCGGAGGACTTCGAACCAAATTCATCTGTTGACCAAAACGCTCACATTCCCACGGTGCCTCAAACCGATCCGGAAGACCGAATTCGCCGTCATGCACCTACAGACTCATCATACACCTCGTTGCGCCGTGGTTCGCCTGAACAGGAGCATCGACAATGTGATTCGCCCCGACACTCGTCACACTCCTCTCGTTTCTCCTCAGCTCGTTCGTCTTCGTACAGCCGATCCCCATCGCATCGAATTCCAGAGAAACGCAATGATGTTCGATCCTACCGGGAGAAGTATCGAGATCGTGGGCCAAGACATCGAGCTCCAGAACGTAGTCGTTCTCCGGATCCACGTCATTTTCAACCTCGAAGAACGTATGTGGCCTATCGTCCACCAAGTGCTGGTCGAGATAGTAGTTATGATGATTATCCACACGAATCCCGTCCACCACGATTTCGTCGTAGCCGAAGTCATAGCCGAAGTCATGGTTTGTCTAGACACACGGCCGAGACCTCTGGTCGAGATTATGATGTTCCCCAACAGCCCAGTCGTCTGCGTGATTTGTCACCGCGTAGAACCTATTCTCGACGCCACTATCGAGATGAACCAGATCGTGGCAGTCGGGAAAGTCCACCCCGAAGACCGATCAGACGAGACAGACACGTAGAGGAACGCCGTCCTAGACACGAACTGCCCACCGCAGACAGTCGCCACTCACGACCCTACCGATCACATGAACGTATTCGTGATGACAACTTCCCAAATCCAGAGCACACAGTGATGCCCGAAGCTCCTGAGTCCCGAAGAGATCTGTCAACTGAACAACCCAGACATCGTGAATTTGTCCGAGCTGCAGATTCTGAACGTCGTATTACGAGAGCCGAAAAACCCCATGTATCACCGTCCAAGTGTTCCACAAGACTATCAACCCGTTCAGAGCACCGATCACGTGACAGAGATCTGAGTAGAAAACAGCGTGATTCAGATTCGAGTAAACTGGAACGTCGTGCACGACACCCGAGTGTGAACGAGGACCGTCCGAGTTTGGAGCCGAGTACACCGACCGAATCGGTACCGAGTTTAGTCGTTGTCAGTGCCGGTTCCCGTAATAAAAGATCGAGCACGTCCAGGTCACCGCGGGTGGCAAGACGCGATTCGGGTCCTCACAAGTCGCATCCGCAATCCTCGTCTAATTCCGCATCATCCTCCTCGATGTCGAGCAAGTTACGTCCTGTGCACGAACACTTAGGTCAACTTCAGTTCGAAGCTGTATCTGATACAGAATTGGAATCTATGCTAACACCGACCGTGTTTCTGACTGCATCACAAGCCAAAGACTCTCGAACAGCAGAATTAGCCGATCCGACTGTCGGATCGCATCCGTTGACCGAGTCAGATCAAGGTGAAAACAAAGATGTTTTAACAGTGACTTCATATGGGCCCAGTACGGTGTCTGAAGTACCTACGGATGCATCGAAAGTGACTGATGCGAAGAGTGAGGAAACCACTGCGTTGGTTCTCGATACTTTGGACAAAATTTCATCCCAGTTGAAACAGAAATTGGCTGGTACCGAAACGTGGGACACCGGGACCGGTTCAGAGTCTGAGGTGGATATCGAGGACGAAACCGGTCTGAATGAACTGGATGATCTCCTCGCTGACCAGTCGGTTATCGGGTTAACCACTTGCAAGCCTGGATGGTCTACTCGGTCGCGTCAGCTTACAGCCAGTTTACTTGCCCCTTGGCAACGCCTTGTGGCTTCTGCAAGCAAGGATCCTAACTCAGACGTTTCAGCGGTTGAGAATGAAGTCAGTGGCCGTGAACACATTCAGCCAGCAGTATGCGTAGACACACCTTCGGGTTCACAGCGGACCTTATTCCCATATAGACTGGTCTCGTTGCAGAATCGCTCCTTGGGAGCGGCTTGCCTCGCACGAATAGGAATCAGCAAGCGCTTTCTGGGGTCTGAGTTATGCTCTGAATTGACTCGCCTAGTGCGGGAACAGCTGGCCACAGAGGAATCGTCCGACGAGTTACGAGTGCTGCCAAATCCTGCGGATAATCTGGGTTCACATACATGTGCATGGCTGGATCGGACTCGGGACTTCGTGTCATCCTGTGGTCAGGAACTACCCCGAAACTGGGTGGAAGCGTGTGCGAATTTCGGAGTGCTAAATGGCAAATCGGATCACCTATTAAGACGATTCTTGTTACAAAAAACAAATTAGGCTACATGACTCCAGTCGTTTACGCACAACCAATTCAGACGCGCTCCTGGGGACTGTTTCTTTTTCTCCCACTAATTTGTCCTCAGTTGTAAACCTTATTGGACTCAATTGGCCTTTTCTGCCGTGTACATACTCCCATCTACACATTGTTTGACCTACAAGTTACAATTCACGAAATACGGGACTCCTTTCCAGCTTTGTGATGGTTAGTCACGATTGGCTTCAGTCGACAGACGCGTTGTAAATTTCCATTTGACAGTTACTGATATTTTCTAGTAGTTGTGTCTAATACAGACGATGAACAGAAGAGAA
>STRG.55514.1
CCGTTACTTTTCCACCTAATTCACAGCATCTTTTTGATATTTCAAAATGCCACGTGTAGCAAAGAAGACTTCCAATACTACCCCGTCCACGCATACCCCGGTCACTAGGAAAAATAGGCTTCTTCAAACTCCCGTGGCCTTAAAACAATGTTCGGTTGACCTCTGTGACTTTGTAGGCTTGGCGACTGAAAGAACAGCTGTTCTAGACCGAAGTATTTCAGATATAAAGTCTCGGCTTCTGAATTTGGAAGATACGATATCTAAACTGGCCCCCTTANNNNNNNNNNNNNNNNNNNNNNNNNNNNNNNNNNNNNNNNNAGACGGCTGGTCGCTCCACAGCTCCTTCTCAAGTCCCCACTGCTTTACCTTTACACGCGTCTCCCGCCTCTTCACAACCGCCCACTGCCTCCTCATCTGCTCCCGTACTGTACTCTTTAAAATCTAATCCCATTACTGTTGATCTTGACATTTCCGCTTCTCCCCTTTTACTGCCACCCAGTAAGAGACGCCAATTATTGCCTCGCTCTCCCACCTCATCGCCTGTTGGATACACCCCGAACTCTAACTCGCCATCTGTTCCCTCCGGTGATAAACTACTCGCCGTCCAGAGGAATAGGTCTAACAGTCTTCCCATTCTTCTCACAAGCCCCTCCCTCATTCAACTGTCTCCTCTTAAATCAACTCGCTTTAACTCACGGAATAAGGTTTCGACCTTAGAAAATACCCCTTGCTCCAATGCATCGGTGATCCCTACAAATTCACCGTGCTCACTGCCTGTCAATACCAAAATACGGCCTCCACATGCCGTCCAATCTGCCACACGTCGTACTTCTCACCCAAAAACTATCTCCACTGCTCCCGCTTCTAACTGCTCCATATTTGGTGTTCCACCCAACTTGAGTTACCCCTACCACAATGTGCAGCTTAACCTACCACCCTACACCCCTATTCCTCACACATTTTCAACCCTGCCCTCTGCACCCCCCCCCCTCAGCCAATACTCGATTCCGACTGGCCGGTATTTCTCGACAGCTCCTGATCACCCCTGTCTGCTATCGAACCGCCAAACCCCACAGGTTTTTCCCTTTGCTCCGATGTTTCCCCCTCCGTTGATGCCCAGTTTCTCTACCCCTCAGCAGTCCCTCTCACTGCAACATTTAATCCAGCTTGGCTGGAAGCCACCCCATCTGAACCTCCACTAGCCCCAACATCAACATATTCCCCTTTGACCCTAATCTTCGCTCCTTCCAATCGCGATAGCCTGCCTCCTTCCAAATTACACCACT
>STRG.4808.1
GGAGTATAGGTGAACATCATGAATATGGACACTGTAGTATGGCATCGACACCAACACAGAAGGAACTCAGTGTACAGAGCAGTGACAGGGTTCGTCCGAAGAATGGGGCAATGCTGCAAGTCGTCAAACCCAAGGGTTGACGTTTATCATTCGAACTTTGTTGTGGTCGACCAGGGCTATATTTCCATCCTCGGGTGTGAATCTATCGAAAATCTGGGTTTGGTATCATTCCACTATGATTCATTCATTTGTTATATACCTGGCAATGTCGAATATTCTTAAGGAAAATAAGCCCATTGTTTTCGATGGGAAATCGGAGAAATATCTGGGAACGGCGACGTTACACGTATGCTAATTTGCTGAACCTGGGGCGCTGCCGAGAAGGCGTATTCCATACGTGGTTAGAGAACGAGTTGGACATCCTCATCTCAAGGGACGTGTTGGTTAAAGGTAATGAACCGACAGATTGCGCAAGTCAAATTGTGATTGTGACGGAAGCTTCCGGGGAATTTCGCATTTGCACTAGTCCCAAACCACTAAACAAAGTGCTTAGGCGATGTTGTTCTTGAATTACAAAACGCGCGGTGTTTAACGAAGGTTGGGATCCACAGTTGGGTGAAGGCTCGAGTTATTTGATCACGTTTGGCACACCGCATGACCATTACCTTTGAAAGTGACTATCTTTTGGCCTGAAGGTATCGAGCAAAATATTCCAGTGTAGGATTCTCCAAGTACTGCACGACTTACCTGGAGTACTCTGCATTGCAATTGGTTTTGTAATTTCTGGAAAAAATATCGAGGATCACAACCAGAGGTTTGATTCTTATTCTGCAGCGATGTATCTGCGATGGAATTAAAGCGAAACGGGACAGGTTGACATGCTATGAAACAGCAGTCAGGTTCTACGGCCACATTCTTACAAGCGAAGGTGTCAAATCG
>STRG.54238.1
TAAAAGATCCGTCAACCAGTTGGCTGGATACACTGAGATATGGGAGCGAACCGCGAACAGTGGCGATTGTGTTGTCACTTTTTATCGAATCCGAATGAACGGTCAATGGGCGTTTGTACAGTTAGACTGTGTATTCCGAGTGTTGGCTACTAGGGCGTTGTTTCCTTTTCCCACCCGTTGTAGGTCCACTCCCTGTCCATCTTGTATATTCATTTTTCGTAATTGCACGTGCAAGATGGTGAGAAAGGTAGTGGTCATTGGGGCTCGCTCCCCTGTTTACCGCTGTTCAATGATGATGATGGTGAAAGGCTTCATTCGTTCAGCTGATTGAGCATATACGCTGAAATGGAAAATGTGGACATGTAGAAATGCACATCATGGATGGACAGTATTTAAAAGCAGTTAGCACATCACACTATGCCTTCGGTATAAACTACTAACTTAAACTTTAAACCGTTAGATCTTTTTCTTGTATTCTCTTTATCATCCTCCCGGAAGTGAACCGAATCTAGCCAAAAGGTTCTAGTCGGACCACGCGGATTTTGGGCTAAAACCCCCTCCCAAAAGGAGATGATCAGCCGTTACGTACCAGAAATTTTCTCACACCGGCTTCCCCTTTTGACTGTCCTCGTTTGATAAAATCTAATTTTCTTTGTTTACCGCGTCAGCTTTTTCGCCTTCGGTAATTGCTCAGCCTAACACTTACGTTCTTCTGAACGGTATTCCGATTTTCTGTTCCGCAGTCGTGAAACGTTCACACACTTGACCACGTGGCTGGAAGATGCCCGACAACATTCCAGTTCCAATATGGTTATCATGTTAATCGGAAACAAGAGTGATCTGGAAGGTCGACGTGATGTACAAAAAGAAGAAGGCGAAGCATTTGCACGGGAACACGGCCTGATTTTTATGGAGACTTCGGCAAAAACTGCTGCTAATGTGGAGGAAGCATTTATCGATACCGCAAAATGTATCCACGAAAAAATCCAAGAGGGAGTCCTTGATGTAAACAACGACGCAAACGGGATCAAACTGGGTCCGCATCACAACCCAGATGGCAGCCACGTAAACCGTGGTGCCGCTAGCAGCAGTTCGGGCAGTCAGTGCTGTTAGACTGCCTTCACGATCCCCAAGTTCCCCGACCGGCCACGACGACACTACCTGTCCGCTCGCGTGAAGGCGGCAGATCTAAAGCTCCCATATCCACAATCCAGCTCTCGTGAATTCTTTCTTTCCCTCCACTGAAACATTGTCATAATCGAACTGCTTCTGGATATTCTCCTACTCCTGTTGTCCGTCAGTCGATTCTCCCGGTCAAAACGGAGTTCTGAATTTGTTGTCATCACCCTGTCCCCTAAATTACGGTGCATCTGCCTGGCTTATTCTTATTCTGGTTATTCTGGTGCTTTTTCTCCTGTCCATCGGATCGTGGTCATTGTTGTTTCTGTCCTTTGTTTTTTACGCAATGCTCGATCACGTGGTTTGCGTCTCACAAACCCTCCGCAAAGCCCTACTTCCGCTACACAAACATCCGAAGAAAATCCCATATTATTGGTTCATTGAGTATGACAATATCCCTTTCCATTAATTTGGGCTCCTTGCCCCAGTCGTAACATTCCACGTGAAAAAATCTCTGATCGTAATCCGCGTCTCCCCCTGCCAGTTCGGTTTACGTGGAGAAGGTGCGTAGGGGAATAAAGCATGACTCATTGATTGGCCTCCCATATCACAAAATCAGCATCCGTGCATTCACTCACATCTTTCATTGAAACACCTAAGTCTTGCTTGCCAGTGGGGTTCCTGCAAAGCTCCTGGTCTTTTCTCCCCATCCAACCGGTTCTGACGCTACTATTGAACAAGCCTTTTGAGCTCTGCATGGTCTTATCTGTTCGTTCACATCGTTTCCGTTATCGTTGCTCTTTTTGTTGTGATGACCGCTTTTGCACAGTTCGACTGTTTGAAGAATTTCGAGTGGTAGACCACAGCCTGTCTTGTGCTGGTTTTTGTTACTCTCCCTCCCTCTCCTTCAACCATCTCCACGATCTTCTGTGATTGTTTGTCAAGCGTTCAATGGATCGGTCGTTGGATGTGGTTGCTCACCCTGTTAACAAACAACGAGTGCTGTGGGGTTTTTTGTTTTCCCTCTCTTACCGTCGGCACCTCGTCGCTGTTCTCATTCAGTTTTGTCCGCATGTTTGCGTTCAGTCTAAATTATCTTCATATCCTAGTTTGTATCCCTTTTCCCGCCACAGGAGAGGAAAGTTTTGGCGTATTTGTGTGTTTTTCTGTCAACTTGTTTTCTTTTGTCAAATCTCGCCCAACTCATCCATTTTCCCCTTAATTCTCATGAACACTGTGTTGTCCTTTTTGCCTGTATTGACCCTCCATTATCACCATCATCATCTTCATCGTCATCATCTGACCTCAAATATATATAACCTCGTGTATACATTGGCCAGTTTGTGCCCGGAACAATCGAACCACCTGAA
>STRG.1483.1
CTCGCATCTACTTTATCCCCGATTTTATTTGGGTTATTGAATCAGTGTCTGCTCCAGAACATCATCCCCAATGGTTGGATAGTGGCTTCGACTACATCTAAACCAAAGGGCACGTCAAAGTTTCGGCCTACGACATGCACATCCGTTGCTCCAAAGATATTCAGGAAGGTTCTATTGCAAAGGATGATATCACATCTGAACTCATCTGATCCCAAGCAGTTTGCCAATCGTAGTTCATACTCCACTACAAGGAAAGCAAAGCTGTCAGAATCCTCTTTTTGGATTAAATTGACGCTTTCAGTTCTGTTGAAAGAAGGAATGTACTACCCGTTCTTTCTGCGAGTGGCGTTCAAACTTCCACCACTGCGTCACTATCTGATTACTTCGATAAAGGCCAACAGTTTGCAAGCTACTGAGCCAGGAATTCTTCCCTCGCAACTTCGGAGTTGGGTGTTCTACAAGGAGTCATTTTATCACCATTTTTTCTTTTCTACGTACCTATCTACTATGCCCACTTTAGCCGCCTCACTGGTCAGTACATGTGCTGACGATGTAGTATTTGGTGTACACTACCCCAGCGACTCTGCTTTCTCTGTTCTGTAGCAAGGTCTTGATCATAGCCGAATGGTCTTCAACCATAACCTAACTGTTGACCCTTTCAAATGTGCTGATATTATTCTCTCTTCTAAAAGGTGATAATTACACAAACATTGTAGAATCCATTCCACCTGTAAATATTAGAGGGAATGAGATTCTCCGAGCTACGTCGGTAAAGTACCTTGGCGTGATTCTAACACGAAATCTGTTACGGCCTGACCATATTTCTGCCATTTTCTTTTAAAGTTAGAAGACTAACATTTTATCTGCCAAGTCTTGAAAAATTCTCCATACCAAAATGTTTAATTTGAAATTTCGTGTATGCCTGTATCCTACCACCTTAGCGTTACGGATTCCCTGTAATCTTTCCCGGACTGCTTGAAAACGATTTCAAACGTATCTCCTGGTCACTCAAACATATTTCAGGATGCCGCGACAACGAGCTTGCACCTTTCTCAGTATTCGTTAATAGAACATTCTAATGTTTGCCACAAACTGTCTGGAAAAATATCAGCCGAAGCCGCTCATCCACTTCACGGCGATCTTATCAAATGAGTTCTAAATTTTTCTACACGGACAAGTTACAAAAACTTAGTCCCTCGTACAGAAGCTTATAAACTTTCTGTTACCCCCTATCTTGCGCGATACCTTAACAAGCCTGATCAAATTATCTTTGAGTTAAGGACCATGCTACCCTGATTTTCTTTCATAGTTGCTCATTGAAAATATGTCATGTGATAATGTGACAACTGAATATTCACTTCTCGGGGTGCATAAATAAATATATATTTTATATATTTATTCACCGATAACCCGATACAAATTACAGAGGCGCTGTGTCATGCAAAAACATTACAACAGAAAAATAAATGAAGAATCAAAGGGGACATTTCTCAAGAGTTCGAACACAAGCTGTCGCAATGTAACCACCTCTGAGCATGACACTGAGCCATATTCGACAAAGTTCCTAGCCAGCTGTGTAGTGGATCTCAAGGACCCCAGCCACGCAAGCTTGAGGAATCGACAGATGCAAGTCTTGACGTCAGCACTTTGAAAGACCGATGCTACGTCATGGCTTGGCCTCCACGTTCTCATTTCCAGTCAACCTTAGGCTTGAAAAATACAGCACGGCGAGGAAGTCAATGAGGTGGCATACGTAGTACAAGCCCTAGCCAACGAAGCCGATGGAGTGAAATGACAACACTAATTGAGTACGCGGCACTCCCGGTTCCATAGATGTCCGTTCAAACCGTGGAACTGCTTATTCAATGTTGCCACCGTACTCGCCAGGTACTTCTCGAGTATTGATGATCGATCACGGACAACCGGTAAACATCTGCCGCTCGAACAGGCGAGGTCTCGCAAGCGTGTAGGAGCACACGGCGTACAACAGCGTTGTACACCCTATCTTTCAATTGGAGAGAGACGTCAATCCGTCTCCATAAGTGACGCAAATTGAAGAACGCCACTTGAGCCTTCACTATTTGGTTGTTCACATTGTCTCCAGCCCGCCCATCAGGGGTTATACACCTTTCCAAGTAAACAAACTTTTCGACAATTTTTATTCTATCAGTACCTAGGGTGAGGGCGGCGATAGACTCCTACCAGTATCCTGGAAACCATTTACACTTGGAGGATGAAAAGAACATTCCGTAACGCAATACAGGCGAAGCGAGGTTGTCTAGAATGCCCTACGCCACAGTAGCATCGTCGCAAACCAACGCGATGTCATCTGCATAGTCTACGTCTAAAAGTCTATTACCAAGTAAATGTTGAACGCCTTCGTTCATTCGATTTCGATGTACCTCTCGCAGGATGACGTCAATCGCAAAATTGAATAGGAAGGGTTAGAGTGGGCAATCTTGACGCACATTGCTTCGAAATAAAAATTAAGGTGACGATGAGCCATATGCTTACACTCTGCCTGAAGTCTGATAGTATAGCGCTTGGATGATCACGACATACTTACCAGACACTCTCTGTCTGTTGGGACTACCCCAGAGGGCCGTCCTATCAACGGAATCAAAAGCTGCTCGGATGTTCAAGATCACGATCACTGTAGATCTACCATGAGTGGCGGAGCTCAAGAATCTGACGGATGGTGAAAATCTGTTCGATGCACCAGTGGTTGAGTCGAAAACCGGACTGTTCTTCACGGACCCGTTGTTCGCTCAGTAAGGATAATCTACGGAGGATTACTGACGCTAAGAGTTTGACTCGACCGAGATCAAACTTATCCCTCAATGAATGGGGCAAAAGTTTCAGTCCTCTTGTATATAGAGATGTTGGGTGCACAGTTTCCAGTTGGGGGTCGCAATCATGAAGCCGAATCTCAGTAAGGAGGCTGATTAGCGCTTTGGAGAGGGGCGTACCACCATCTATGAGGAGGGCCGGGAGATTTATTGCGTTTCAGGAGGTCGAGCGCACAATCAATTCCTTCTTGGGGGAAGGGGCCGTGCAGACCATCCATGAAGCATGAACTAGTTCAAACGGACTACTGAGTGGAGGCGCTAGCGCTGAAGGTCAGTTAAACTGCTCCTAAAAGTGCTCTGCCATTGATCCATGCGAAGTGAAAGCTGGTGGATTGATTGACGGTTTGCTTCGCCGATCATCTCGCTTACTCCAGGCCTCTTGATCCCAGTAAATCGGATGAGTTGGAAAAGTCTCCAAGCATTGCCAGTGGCAGTACCTCGTTCCATTTCCGCCGTGCTTTTGGACCACCAATTCTCTCGGAATCGCATATAATCTGCTGTTGACTAGGATCCATTCGCGTAACGCAGACTCAGCTCTAATACTCAAAGAGATTCCCACATCTGCATGACCAGATGCATAAAGCACGGCATCTCGGGGTAAGCGCAGAGTAAACGTTTGTCCTGGGGCCGAATTCAGACGAATTACGATGGTGGAGTCCTGGGTGCGAGTCTCAGACAAGCAACAAAAGTCAGTGGCCAGTGTCTAGAGTGTGCGCGTTAAAGCTGCTTGTCGACCTGTTTGCACTGAAGTGCGTACCGTGAAGGTTGCAATCCTCAGTGGCACATGTGGTTTCAGTAGAAGTTTTGGTAAATTGCACACAACTGAAGAAAGAATCTCATTTGCATGTCCAGCATCTTCGTCGATGGTAACCTGAGAAGCTCAAGGAATTATATTAATATTGTTGTGTGTAAAAGAGTGGGGGAAAATGGGTGGTGCGGTAATAGTTAGTTGATTTTATCCGATGACCAGCACTTCAGTTATATCTAGTGTAGCTTGAGTGAGTAATAAAGTCCGGCTCAAGAACAAGTGATCATATACGTGTAGACGATTTCGTGTAAAAATACACTTAATTTGTCTTGATGTCCTATAGTATTG
>STRG.76961.1
GCTTACCAGTGCATGAATTTGGACCTTCAGGCACCCTCCATCAGACCATGGAATTAAATTGTTTGAATCTGTCAAAAATGGTCAAAATTCAGGGACTGTGTAAACGGAGCGGTGCCTGAGTGTTTCGTTTTCCGTCTTCAACCCATCGAGCCATTTTATGACCGTTCTAGAAGATTTACGGCTGAGGTCAAATGAACGCGTTCACCATATATATATTTTTGATGTTCCAAAAGCTACAGCTTTCAGTCTGTAATACTGTGAGATTCAATACACAAGAATGTGCAGGACAGCCAGAGGAGCCAATGGCTTTGGCTGGAGCAATTGTCCATGATGGAATGACACCGGGAAGGACTACTTGTTACTTTGGACCGAATGATCCGGTACAGTACGTGGCCATCAGGATTGACAAGGCGGAGTTACCAAAAAGTTTAGGCAACTGTCCGAAATTGACACTACATGAGTACTCATCTGTACGTGAAGAACTCATCGACAATACGGATCCCAATTTACGGGTTGCGATGGTCGTTCCTGCTGATCCAAAATTACTGGTAGAGGCGAACTGTTCTAACTACGAAAAAATTCGGCGAACGGCACTGCAAACGTCATCACCTGGATTGAAATTACAAATGCTGTTTGATCCATTCAGCTCTTCAGTTTCCGAACTATCGTACGAATTCACGTTGACCAGTTTTGTTATCGGACCATCGTTTAACTGTCCGACGGGAACTTTTCGATGCTGGAGCGATCGCAGTCGCTGTATACCGGAATCTCTGACCTGCGACGGAGTGGACAACTGCTTTGATAATTCGGATGAGAACAACTATCTGTGTACTGGTAGAATTAATGGGATTCCAATACCGCTGTTCGCAATAATCATCGCAGTGTCATTTATTGCATTCGTGCTCGTTGTGACAACCATTGTGTTTGTACTTCGAAAACAAAAGACGAAAATTAAGAAGGAAGAACACACCTGGGTCGACATGACTATCCGCCATCCTCACAGCGTAAAAGAACGTGAGCCGTTGCAACCTGTGATTTCCTGACGCGATTCTATCTTCTCGTTTGTGCACTATTATAAAAGACGCCCATTCTGGTACTTCCTGACTGTATTTAAAAACTCTCGTACATCATTCGATTACTATTCACAATTTAGTCTCAAAGGAATCCGTATATTTCAGTCCTCTGTTATTGTATAATATATCAAACGGAATTAAGCTATCC
>STRG.47237.1
TTGAACACTTCCAGTACAGTATAGGGTCCAGTCCACTCCCGATGTAGCTTCACTGGTCTTCCTGAGGATTATGCAGGAACACTTGTTCGCAGGGTTGTAGTGGCCTCCCTGCGACCCACTGGTCATAATATTCCTTTTGGTGTCGGAAGGCGCTTTTCAATCGTTCACGAGCCAGTAAATGGGCGCGTTCTAACTCCTGTTTCAACTTCCATGCAAATTCTGTTGAGATGAGCGGATCTGGGGCACTCACGTGAATTGCTAGATCTGATGGCAGCCGTATCTCGCGTCCCGATACCATGGCAGACGGAGTGTGTCCGGTTGATCAATGTACTGTTGCCCGGTAAGCTAACAAACAGCGGGAGATCGCATTGTCCCAATCCCGAGTAGAACAGTCATCAACGAAGGCTTTTAACAGTCCCTTTAACGACCGATTCGTCTGTTCAGTCTGGCCGTTACCTTCCGGATGATACGGAGATGTACGTGTTTTACTTATCCCGCATAGTTGACAGAGCTCCACCATCACCGCGTTCTCGAAACTTGTGCCCAGATCTGAATGTAGTTGTTGCGGTGCACCCAAGCGAGATATCCACTGTTCAAAGATACCATCTGCAATCGTGATGGCATCGACGGAGGGCAAGGCCACCGCCTCACACCATTTTGTGAAGTAGTATACCATCACAAGAATAAACCGATTCTTTCTGAGGGTTTCAGGTAATGGTCCGACAATATCCATTCCTAAAATTTGGTTGGGATAACCTGCCGGCATTGCTTGTAACGGAGCACGATGTCGCTTCTGTGGTGGTTTAATCTGAATACATTCTATGCAGCGGTTACAAAAGTTTATTACATCCCGATGCTGCTAGGGCCACCAAAATCGTTGCCACACGGCATGGTCCATCTTGTGTTGCCCCGCATGACCCAACTCGGAAAGCAATTTTTCTAACAGGTACTGCACCTTCGATTGAAGCACGATCATACGGAGGCCATAATCCTCTCCGTACTGATAATACATCAACTCCTCCTGAATCGATAGCCATGGCCAAGCGGACCAGAGACAAAGGCTTTCCCGGCTACAGCCGGCCATCTCCGCCTTGGTGGGTTTAGTCTGACCACTCTTCAACTTGTCACAGGTTACTCTCGTTTCTGGATCATTTTGCTGAATCTCTGCCCACTCCGTTTTCTGCGTTTCCAACAGAACTGTGGCCACCTGGCAAGTCGGGCAATCACCATGCTGGTTGTGACGTCGGGACAGGGCGTCGGCATTCATGTGCTTTCGACCAGGTCGGTGTTGGCATTCGAAATCGAACTCTTGCAGCCGCTCTTGCCAACGGGCTACTTGTCCTTCAGGTTCTTTGAAATTTTGCAACCATTTCAGAGACTGATGACCAGTTCTAAGTGTAAATTGTTTTCCTGGCAAATAGTGCTTGAAGTGACGTACATACGTTACCAGTGCAAGCATTTCGTTTCTGGTTGTGCAATAATTCCTCTCCGGATTGTTCAGGCAACAACTGGCATAGGCGATCGCGTGTTCTTCATTATTGCGGCCTAGTTGAGAAAGAACTGCCCCGATCCCAGTCTCACTGGCATCCGTATCCAGGATAAAGGCACCTGCTGTTTCGGTGAGGTCTGGGAATGCGAGGATTGGAGCCTCGATTAGACATTTTTGGAACGTTTCGAGTGCTGTTTGACACTCCGAGGTCCAAAGAAATCTCCTGTCCTTCTCTGCAGGCCGATGCAGCGGAAACGCGATTCGGGCATAGTCCTTCACAAAGCGACGGTAATATGAAGTCAATCCAATGAACCGCCTGACATCGGCTACGTTCGTCGGAACCGGCCAGGTTTTAATAGTTTGAATCTTTTCCGGATCACTCTGAATCCCATCTCGACTGATAATGTGACCAAAATACTTAACTTCCCGCTTCAGAAATTCACATTTTCCAGGCTTCAGTTTCAACCCGGTATCCTCAATTGCAGTAATTACCTCTTCCAGGTTAGCGAGATGTTCAGCCAGTGTGCGGCCATGTACGATAACATCGTCTTAATAAACCAGACATTTTGCCGGCACCAGGTCGCCTAAAACCGCACTCATGAGGCGTTGGAATGTCGCAGGAGCATTGACCAACCCGAAAGGCATCGTCTGAAATTCGTACACCCCAGACGGGATACAGAAGGCTGTTTTCTCCTTGTCATCGGGGTGCACCTCCACCTGCCAGTATCTGGATGACAAGTCGAGAGCGCTGAAATATCTTGCACCTCCGAGTGCCTCCAAAGCATCGTCAATCCGAGGAAGGGGAAAGCTATCTTTCGTGGTAACTTGGTTTAGCTTGCGATAGTCTACACAGAGCCGTAGCGATCCGGACTTCTTCCTTACCAACACTATGGGCCCGCTAACCCAGCTTGTAACAATGACTGTTCCTGTCGCGCCTGCTGGGTTGCCTGGTGCGACTTAGGGTTTATTGTGTGATCGTCCTCCTCTACACTGCCGAGCCGGACATTCTGGTCTCCAAAGGTCAGCATGCCAAGACCCAAGTCTGTGCAATACTTATTTGTATGCAGGAAGTCATGTCCAAGGATTAGATCCCATGGAATGTCGGGAGACACAACAGCTGGGTGCGTAACGGTTTTCCCTTCCATTTGGAAAGTTATCTGACAAGAGCCACAGGTTTTGACTGGAACCCCATTTACTGCGAAACTCTCGGTGCCGCAGCTCTGTCCTTGCCCTGACCACAGATCCTTAGGTGGATTAAGCTACACGTAGCTCCCGTGTCAACTAATGCCCAGTATGTATGACCCCTTATCACAACCTTGATTAGAGGTGGTTTTACATGTATTGTTTTGGAAACACATACCATAGGGATAACTTCATTCGGCTGCGCTGACACACCTCCATGGGTCCCTCTTTTTGACCTGGAGCCCCACCGGCCTTGGTTTCGTCTCGCCGGATGTCGTTCACTGAAGGGCCGGTCGTATTGCGCTTTATTCCCCGGCTGAGGGCTGAACTCAGCCGCTACCCGAAAAGCCTGTGACAGAGATTTGGGTGGCTTCTGTTGCAGCTGGGACCGGGCTTTATCACTTTGAACTCCCGAGATAAACCGTTCGAGAGCCAGTGCAGTTCGAACCTCTGGGGGTTGGTGTGGAAATCCAGTCGCAACCAAGGTACGTAGATGATTCGCATAATCGGTTAGGCTCTCACTGAAAAGTTGCTTCCGCGTCCAAAATTCGTGTTGCGCCATAGAAACATTTGCGACAACTGGAAACAGTTCTTCCAAAGTTCGCCAAGTGACCGCGCTGGGTGTTGTCTCGTCAATCACTTCCTGGAGAACCAATTTTTGAACGTCGTCCATAAGACGATACAGAATGTATCCACTCCGTTCTCCGTCAGGTACTCGTGAAAAAATCGGGTCATTTTAGATTTCCATAATAGAAGTTCCGAATGGATACCGAATAGTGGCGGCGGCTCTCTCAGGGGTACCGTCGCGAAAGTAGTTACCACAGACGGCAGTCGCGTTTGAATTACTGGCGGTTCTTCCATCAATTTGTCTGTCTTCACTTCCTCTGATAATGGGGATTCCATCCCCGTCGTCAAATTTGTAACGGGCAGGGCGGATCTGGGTGAGTAGGGGAGATGACGATCGGCCTAAAATGAATCCGAGATAGACTCAGTGTTAGTATTTGGTAAACNNN
>STRG.50019.3
ACAACCGCGTATCACGACGTGCTGACTTATCTGATTGGTCAGTACAATGAGGGATGAGGATGTCAGAAAAATCACAAAATACTGGAAAATACAACACGCGATGAAAAGAATCTGAGAAACTCTATGCGCACCAACTGCTGAAGGAATTCTGAACTCAAGTACGTGAAAATATCCGGTTCAGAATGAATAGCAGTGACCCAAGTCTTAATTCATGGAGGACGACAGATTACCTAAATTTTCAGGCCTTAGCTGTTTCCCAGCTCCTGAGTTTGAAACTTACATTCAATACATATCAGACACTAGCAATTCTTGGTTCTCCTGATTCCATACACTTTAATTCACAAGCATTATTAGGCAACACATTGATCAAATTTCCAGAAGTAGATGACTCTCAACAAGCCGCTAGTTACGCTCTCAATACACAGAATGAATTGACAGTTGCCTGTCCTCAAGAACTTACCAAAGTGGTCACTACCGTGAACTCGCATTCGAGACAGGGAATTAACAGATTTTTTGTTGAGGATATATTAGGCCCGGAATTTGGTGCTAAACAAAAGACACATCAAACAGAAGTCGCCCAGTCTTGGAGCAAACATATCAACTTTCCATGGGACCCAAAAGGTCTGGAACCCACTGGACCAGGATCAGCCGTTGATAACAACGATGACATAAAAGAAATCCCGGAACCGAAGAAGGACAAAATAAAACCGATTCGAGTTTTGGTTCGTTCCAGTCCTGAGACCAAATTTTCATCTGTCGTTTCAACTGGATCTTCTTCCGGTGAACCAAATTCACGACATAGCTCTTCATCCAAGTTACCATCAGATCGGCAGGAGATGTCACCGAGCTTGAATAGAATTCAGCTACCGGCGTGGGTGTTTTGCACACGATATTCAGATCGTCCGTCTTCAGAATACTTTCGGAAGTGGGATAGGGCATAGACAATTGAAGGCTGCCAATTGCGGAAAATGACCTGGCGCCAGCTCGAGGACTGGAACCCCCGAGGGACAGAAGAGCCTTAAGATCAGCATGATGACCGTTTGAACAACACCGCCGATCATACCTGAAAAACAGAAGGCCGCGAATAAGAAAACCAAGAAGACCCAATTCACAGGAAGAGAGCATCTCAAAACGACCACGAACCTCATTCACCAACTCTCAGTTGCGACGTTTAGCCAAGGAATTTGAAGTCAATCGTTATCTGGATGAAACTCGCCGTAAAAAACTTGCTGGTGAGCTGGATCTTCAAGAATCTCAGGTGAAGATATGGTTTCAAAATAAACGAGCAAAGACCAAGAAGGCCTGCGGGACTCAGGACAGATTGGCATTTCACTTGATGGCGGAAGGTTTATACAATCATTCTGTTCGAATTCGTGCTGAATCAGAAGAGAAAGACGGTCGCCTACCAAGCAGCGGGACAAGCGTGATATAAAGGGTATTCTGTGAGGCACTTTCTTCATCTCACTTTATCCTCCACTCATTTCACACAGGTCACGTGATCCCTAATTCCTTTCGTCCCCTGTTTTCCTTACTTGATTACAAATTGAATTGCTGTAAATGACTTTACCCGGCTGGCGCGTTACACAAACAGATACCAACCTTTACGAGCCTCGCTTGTCTTTCAGCTGCGCGTTTGTCGCACACGGAAAAATTAGGAACCTGAAAAATATGCTTTTTTGAGCAATAATAAAGTACGATATAGTTTCCATTTGTTATTCCTGCCGTGACGATCATTGTTCAGACGTTTAAGTTGTAGGTGTTCATCACGACAACGTAGTTTTCACTTGTGATTCGCCTTTTCCTGGC
>STRG.45952.1
GGCTGTTACCGCTCAGACCTGTTGACTGTCATGGCCGTTGCGCGTGCTTTTGTTGATGACTGAGAGTTTCTCCAGACATGTAAAAGATGCCTATAAATTGTTCTCAAGGTTCGAGGAAGACTTTCGGTTATTTCAGCAGCGGACTTTCACCTCGTTTTACGTGTATGAGAGTGTTACTGCTGAGAACTGGCTTCGTACGCATCCGGGTGCACTGCCGTTGCCCGCGTTGGACGCACTATCAGTGTGCAAATTTCGGAAACGAGAAGAACTACGTTTGCGTCCACTGTCTGGCTGGTGAAAAATAAGTGAGACAGACCACGGCAAAACATCACAACGTTCGACCTACCGTTATGACCGTGGAACTTCGGCACGGAAGTGTGCATGAAAGGATCATTTTGTACCATTGGACCACCATCTTTGAATAAAATTCTTATTCTTTATTTTGTCCTCCATTTTGCATTCGCTACGGAATGGGTCCATCAGTTAGGTGCAACGTATTACGATTTG
>STRG.76744.1
TACCGACAACAACATGGCTTTTGGAAAAGCAGGTTGTGCCTGACAAACTTGGTAAGCGCACGAGAGCGCCGGACAATGGCCAGGGCCAAAGGACACCCTACGGACGTTATCTTCGAGGATTTTAGCAAAGCTTTCGACAAAGTCCCGCATGGTCGTCTACTAGGTAAGCTTAAGGCTCTTGGTGTTGTAGATCCCTTGATTCCGCGGATAGAGGACTTTCTAAAATGTGGAATATTTGCAGTACGAGTAGCACAGTCAATGTTAACTTGGCAAGTGGCAACTAGGGGTGTTCCACAAGGATCGGTCCTGGGTCA
>STRG.63577.2
TTGATGTTGATGACACGGTAGCCATTGTTCACAGCAGTTGGCTGACTGATGGGAACCGAAGTCATCCACCTTTCAGGCCTACCAACGCCTCTTGTTGGACGGTGGATGTTTGCCGGAAACGGTTCCAGCTTACGATTTTCATGAGATTTATCACTCAGATAATCTCAGAAATGCAATTAAATTCGAGAGGAATTTTCTTGCCGAATCCGGTATGTCGGCGTCAACGGATGATACGTTGCCCATGACACCATTTTCGCAGCGGTACACCGTTCGCCGCAGGTACATTGTTATACGTTATCACATTCCTTTTAGAATACCGGTACCATTGTCATCGGATGACAGTTCTGTCAAGATACCTCCGTCGCAGAGGATTCGAAGAGAGTCTCCGATACAATTCCCCGACTCTCCCGGTGATATCATGGCTTTTGGCCATTCATCACCTAGGTAAGTCCGGTGCAAAGTCCTCGTTACATATTAGTTATAGTCCACTAACATTGAAGTCTCAGAGGAGACCCACGGAAGATGCCATATTGTCAAAGGTGGCCGGTCCCAGGTACGTTGCGTAAAAGTTACTAACACTCCTATACTGCAATTAGCACAACACTACTTGTAACAACGCCCTTATCTCCACAGCCTATGCCCGCTTACGCCAGCAAGTGGCAAGACTACTTCGAACGGATGCTATCAAACCTAAGTGGCATTCGCAACGATATAGCGTTGATGATCGCCAAAATTGACGGCGTAATTTGTCGCCTGGATGCGACAAATACGACGGCCTACGAGTCTTTACAGGCAAACAATATCACAGATCTTCTGAAACTGGAAGAAGATCTTTCAGTAATGAATAACTTCACGGGCACTGTAAGTGATAGAATAATTCCACATCATATTATAAGGTCAACGCACTCAAGCGTCATCTGTGCACCGATCTTGGATCAAGTATACGCCGAATGCTTGCATCTTTGATCGGGGAGAATTTGGCACTGGCGTGCAATTGGACCGGAACAGCTGGTAAAATTGCAGTGGGAAGCTACAAGTTTCCTAAAGCCGTCATTGGTCAGTCTAAT
>STRG.32786.3
GAAGGAAGCATCAGGGATCCGCAAATATAGCCCGGGATGTTTTAACTAGGGTGTGCGATATTGCCACGTGCAAAATCCAGAAGTCTCCGTCCCATTTAAAAAGGTTTTGATTCGACCTGATCTGGAGTATTGATTGCAGGCGTGGGCTCCCTGTCATCGGAGGGATAAGGAGTGATTGGAGGGGAAGCAGCGACTTGCACCTAGAATGATCACCGGCCAGAGCCCCTGGTATTTTTGTCAATCAGCTTAAGTCTGCGAAGGTGGTACTGCCTCGCAGCTTCTGCCCTTCGAGCCAAACATTCAAAGCACAGTGTTGAGAGCCAAGAAAACTCTCCGACAACACAAGGATGTGGACGCACGGTTGGTCTGGACCACTTTCGTCCCGTGCAAACTGAACTGAACTGAACTGAGCTGAGGTTCACCATTACCATCACCATTGTACAGCGTTGAACGGCAGGAGAGGCCCCACTGACCGCTTCCTTTCTCACCGTGTTGCACGCTGAATAAGAAAGTATGAATACGCAAGATGGACAGAGAGTGGGCCTACACGGTTAGGAAAAGGAAAGAATCCCTTGGCAGCCGACACACGGAATACACAGGTTATCTGTGCAAACGCACATTGGTCAGTCATTTTGATTCAACAGAAAGTGACTACCCGATCGCTACTGTTCACGGTCCGCTGCCATATTCTTCAGTGTCTTCGCCCAGCTGGTTGATGGGTCTTTTAAACCCCAACCACAAGGACGTGGAGCACCTACTTTTCCTAAGTTTGCTGTACATTTTCTCATTCCTAGCTGCCACGTCATCTGTTGACCTCCACTTAGCTTCTTGTACTCTCTAGGAGGAACGGAGAATAGGGCACCTTATGGCAGACGTGTGTAACACGTGCCCCAACCAACGAAACCTACTAATCTGGATACGTTGTGATAGAAAACTTCCTGAAGTGGTACCCAATACTCGATATCTGACCTCAGCATTGCTCACTCGGTCATTCCACCCAATATCAGCAATACTACACAAACACCGGTGGTCGAAAATCTCAAGACGACGAATGTCTTCCACACGCGGACCCCAAGTCTCGCAACCATACAGCAAAACTGAACGCACCGTGGCGCAGTATGCACGACCTTTCGACTTCAGTGGAATATTAGATCGGCGCCACAGGTGCTTCAGTCCAGCGTACGCCGCTCGAGCCTTGGATATGCGTGTGCTAACCTCTACTACTGTCCTTCCATCCGTCGTCACGCTGCTGCCGAGGTAGGCGGAATGGTCGACAACTGACAGCACCTCCCCACTGAGCATCAAGCTCGGAATCGTTGACGTCCAGTCTTGTAACCTCACTTTACACTTTGGAGGTTCAAAGCGCATGCCGAATAGAGCCACAGCTCTCGCAAGTCTGTCTAGTGCACGTTGAGCATGTTTCGTGGATTCGAACAGGCAGACAAGGTCGTCCGCCTAATCTAGGTCACACAGGTTTTCACTGTTTGCAAGTTCAACGCCTACATCCTCAAGATTTCTCAAGACATTGTCCATTATCTCGTCCATGACGGAGTTGAACAGAAATGGAGACGTGAAATCCTTGTCGCACACCACTGGTCGTTCAGGACCGACTTGATAGTTCACCGTAAGCTCCTACTTGGCCAGAAGTATGAGAATACAATGATCTCAGTAGAATTACGAACTTCTGGAACATACCTTTTATACGAAGAGTACTAAAAAGCGCTGTTCGATAAGCCGAATCGAAGGCGCCTTTCAAATCAAGGAAAATCATTATTGTCGGTCGACGGTGCGTGTGACGCGTTCCAAGTAGTCGGCGAAGAGTAAAAATCTGGTCGATGCATCCTCGACCTGGGTGGAGTCCAGCCTGCTGTTCGCGGGCGCTCTTTTCCCGGGCTGGTGTTAGGCGACACAGCAAAACGAGGCTAATATCCTAGTGACTATTGGAGTTGAGCTGATATCAGGATGATTACTACAGTCATCGCGTATTCCCATCTTGAAGGTGCGTACAATCAATAACTCGTCCCTTAATAACGGAATACGCTCCGAGTTCCAAATGTCATAGAGCAAGGTGGTAAATGACTATCAAAGAATTTCCACCCAGTTTGAAAAGAACTGGAAGAAGTTCACCGGGACCTGCCGCTTTCTTACGCTTTAGTAATCGAATACATGACTCCACTTCCAATTCCGATGGGGGCTCAAGTGATACTCCCCAAGGAATCACAGTTGTTTACGTCGGAGTAACTGCATTGACGCGCGGCCAGCTAAACGATTTCTTGAAGTATTCGGCCCAACGGTCAAGCCTTTGCCGTTTGCCATGATTGGGCTCTCCATTTCTATCGCTGACCGGGGTTTGCTGTCCACCGTTGTCGTGAAGAAGTTTAAACAGTCTTTGTTATCTGAAACAGCTACTTTTTCCGTTTCTTCGGCCACTCTGACCCACCAATTTTCGCGATCATTCTTAAGGCTTTTCGTAATTTGATTCTGCAGATGTCTTCTTATCTTATTCATCTCCTTACAGTTCGGGAGCTGACGCTTTTGTTTCATCAGACTCACTGGCTTTTGGGGAATCCAGTTTCTCTGATGGACATCAAATCTAAAACCTACTGGCACATGCATCGTCCGTTTGATATAGGCCCAATGCTCATCTACATTTCTGTTCGCCCTAGTTTCTAGCTCACGTGCTAATTTTTGTTCATAACTGATGCGAACTTCTGGATCACACAAACGTTGCTCAGCTAACCGGGTTTGCGGTTTGCGTCGATTACCATGGAGCTGGAGAGATAATCGCATTAAAACTAGTGCATGGTCCGGATCTACGTACGTGAACTAGTAAGATCTACAGTTCTGAACAGAACTGGGCCTAACCTGGAGGATCAAGAGACTGGACTTTGTCTGGCCTCTATCCATTGACCTTTCATGTGCGATTGCATCTCCGGCTTAAAGAAGCCATCCTGTTTAATTCTTTGGCTCACAGAGGCGCGCAAGCCATCACACCACGTCGAGGTGTAGTCACTTCGTGATGGGCTGAACTAAGGCTACTGTAAATTGAGTGTAACGTATGGTCGGTTAGTGGAATGAGGGTCCAGAAGACAACGCCTGATTGATAGGCTTTAATCAACCAAAAAACGAGGCTTATGAGCTAAAAGGAGACAAGCAAAGTGTTAGATGATACAAACGAAATAGGAGCGAATTATAAGGAGGCACAGTAATAAATATATACCATTCACCGCCACTTATAAACCAAAAACTAGTATTTTGTGTTTCGTGCTGTCCGTGGTTGAGGAATAGAAAACGTTAATACCAATTAACGAAGAATGCGTTGTTACGCCTCACGGTTTCTAAGGCAATAGAGTCTCACTCTTTGTTGTTGCAGGAGAAGGTTTTCGGAGTTTGTGTCTTGTTCACTTGGAGACTCTACTGGGTCAGGGACAGTTGTTTGCAAATCGGAGGTACGTGGCATATTAACCGGCGGAGAGTCTGTAAGCGAGTCTGAATGAGGGACGGGTGGTGCAGAAGTTGGTCATTCTACAGGATCAACATAACGAAGTGATGCCTTTTCTTCGCGTCCATCAAGGAGACATATGTTAACGTACTTCGGGTGGCTCTCCAGCAATACCACTTCCTCCACTATTGGATTATACTAGGATGAACGGATGTTTTTTCGATAAAGCACTGGCCCAGGCATTATTAACCGTTGAGGTCAACTGGTGCCAACAGCAGATTTTCGATGGTGAATGAACATTCGCTCGTGGAGAGTCGCATCGATAGCATTATACAGCAGTGACCTGATGGCATACAATGCCTGAGGCAGTACCAACTCCCACTGATCAATGGCTAGATCTCTCGAACGGAGGCACAAAGATACTGTTTTCCATACTGTTTCGTTCAGTCGTTCGACTTGGTCATTGCCTTGAGGGTTTTAGCTCGTTTTGCTACTAGCTGCACCCCACTCGTGGAGAAATGTTTTCTAATTCTTGGGACATAAAAGAAGCTCCTTGGTCAGGATGTAGATAGTGCGGCATGCCAAGTACAGCAAACAATTCCAGTAAGCGGGAAATCGTGCTGGAAGCAGCCATATCATAACAATGGAAAGCTAGAATGTTTATTTATGATTGTCAAGATGTAGCGATTACGAGTGGAAGAGGAAGCGGGTCTTTTGAAGTCAACACTGATACGTTCAAATGGTTGTGTAGCAGAAAAAGCATTTATGGCGAGTTACGGCCGCAACCGTTTCATCAGAGACTTCTGTTATAATTGCGGGAGCCGGAGTGACGTGGTGCCGCTGAGTGCGATAAAACTGAGGCATTTTGATAAGTCAAGGACTGTTGTTCGGCCATCTCCAACGCCCTGGTTTGCTCGAAAGCCGTCTGAAAATTCAAAGGGCTATTTTCTAAAAGGTGTTGCCTGATATAATTTGATTGGATACCGGTGATGAAAGCATTGCGAATGGCATCGTCGCGGTTTTCTTCGACCGTCGTTGATCTGTAGTTGTAATCTGTCGCCAATAACTTCAGCTTCTGAGCAAACTGATCTAGATACTGTCCATTCTCTTGCTTCACAGTTGCAATAGTAATGGTCTTCCTCGACTTCAAAGGCGCCTTCAATTCGGATGACCGGACGGCGCTATTCAATGCTCTTCACCGGAAAGGTATACCCCATACGTTTGTGAATCTGCTGAGGTCGTTATGCTCACATACTTCTGGCCGCATAAGGGTTTACGGCGAAGTATCCAGTCGGTTCGAAACGACCAGCGGTGTTCGGCGGGTATGTTTAATTTCTCCATTCTTGTTTAACTACGTTATGGACGATATAATGGAGAATGCCCTGGGAGATCTCCAGGATGTGGGCATCGAACTAGGAAATAGTGAGAAGCTGTATGACCTAGATCACGCAGATGACGTTGTCTCTTTGTTCGAACCCACGGAACATGCTCAACGTGCACTAAATAGATTTGCGAGAGCTGTTGCTCCATTCGGCACGCACTTTGAACCTCCAAAATGTAAAGTGATGTTGCAAGACTGGATTTCAATTNCACACACACACACACACACACACACACACACACACACACAAACCGTCAACGGACAATGATGGTCTTCCTCGACTTAAAATGCGCGTTCGATTGATTTGATCGAACAGCCCTACTCAACACTCTTAAGCGAAAATGTAAGCCACAGAAGTTCGTGAATTTACCGGGATCATTGTACTCTCATACTTGTGGCCGCTTAAGGATTTATGGTGAACTATCGAGTCCATTCGAGACGACCAGTGGTGTTTAACACGGATGTTCTATTTTGCCGTTTCTCTTTACCTTCGTCATCGACGAGATAATGGAGAATGCCTTATAAGATCTTCAGGATGTGGGCGTCGAATTAGCAAAGAGCGAAAAGCTGTGACCTAGATGACGCATAAGACCCTGTTTACGAACATGTGCAACGAACACTAGGTAGACTCAAAAGGGTTGTAGCTCCATTCGGCACGCACTTTGAACCTCCAAAATGTAAAGTGATGTTGCAAGACTGGATTTCAATTTTTTCGAGCTTGATGCTCGATGGGGAGGAACTAACAATTGTTGACCGTTTCACCTAACTTGGGAGCAGCGTGAAGACAAATGGGAGTACGGTAGTAGAGTTGAACACGCGTATATCCAAAGCTCGAAGGGGTGGGTGGGTGGGGGGTAGGCTGGACTGAAGCACTTGTGGCGGAGACGTGACATTTCACTGAAGTTGAAAGGTCGTGTGTACTGCTTCGCGGTTAGCCCGGTTCTGTTGTTTGGTTGCGAGACTTGAGGTCTGCGTGTGGAAGATATTCGTCTTCTTCAGGTTTTCGACCGTCGATATTTTCTTGGTAGATTTGGTGGAATAACCGAGTAAGCAATACTGAGGTCAGAAATCGAGTATTGGGTACCACTTCAGGGAGTTCTCTATCACAGCATATCCAGCTTAGTAGACTTGGTTGGTTGGGGCACGTGTTACGTATGGCAAACACATTTATACCATACCGTGTCCTATTCTCCGTTCCTCCTAGAAAGTGGAAGAAGCCACGCGGAGGTCAACAGATGACGTGGCAGCTAGGAATGGGAAAATGTACAGCAAACTTAGGGAAAGTAGGTGCCTTCGTGGTTGGGGCCCAAAAGATCCGTCAACCAGGTGGCTGGAAACATTGGAGGATATGGCAGCAAACCGTGAACAGTAGCGATCGTGTTGTCACTTGCTGTCGAATCAGAATGATTGATCGGTGTGTTTGTACAGTTAGACTGTGTATTCCGTGTGTTGGCTACCAAAGGGCTCTTTCCTTTTCCCAACCGTGTAGGCCCACTCTCTGTCCATCTTGCGTATTCATACTTTCTTATTCAACGTGAAACAGGGTGAGAAAGGTAGTGATCACTAGGGCTCACCCTGATGATAACGTTGTGCGATGATGATAGTGATGATAGTGGTGGTAAATCGTAATCAGCGTTTCAGACAATCCAAGTTCTGCACTTCGTTGCCGCCACCGCGTGTTTATTCGTACATATACAAGAATGTTTTCTTCCGAAGAGCTCGTTCAGTCACGTGGTTTTGGGAAACATTTGACGTGTAGATCCACTCCCTGTCTACCTTGTACATTCATACTCTCTTATTCAACGTGAAACATCGGGAGGAAAATAGGGATCGATGGGGCTTGCCCTACTGTTTAACGCTGTACGATGATAATGATGATTTTGATGATTCGCAGTTGCAAGAATATGACGAGTAAAGATGTTGTCTTTGGGCGAACTTAGAGACCAGTGACTACCTCGATCGCCTAGTCATAGTTTTCACAGTCTACATTATGTTCATACACTGAGGGGGAAATGGCCGTTTATAACAGATCCAACTTGTCAGGGTTCACGGATTCAGCAGCCTTCAGAAGACCGCAGAATGTTCTATACCGATCACTCCACTGCTGGGCTGCATCTGGTTCACTTGGTTCTGCACCGAAGTGTTCCAAACGAAGTATGCGTTTCATCGCAGTGGTTTGTATGTTGAAGAAATTGTTGTGCGTAATCTACAGACAGGCTCGAGAGAAGACGGAGGACTAAAGAGATCCACAAATCAGGCTTTATTCAACATACAATACATGTATGGGAGCTGAAAAAGGGAAAACAAGAAGTTGTATAACAGAAACGTTAGACAATATAGAAGCCCCAAAAGACCCACCCTTGATAGTGTAGCCTTCTTGGTTCATTTCACAACTAAATCTTCAAACAACTCTAGACGATCTGTCCGCTGCTTATTCCCTGATTATTCTTCAGCCTTTGATTTTGTACCCCGATTTTGCCTCATCCAGAAGCCTGGAGCTTTCGATTTTCCGGCACAACGTCTTTCCTGGCTACCGAACTATTTTCATCATAAAGTTTAGCAAACTAAGGTCGGGCGAAGTATGTGCAAGGCGCTTGTTAACAAGTCCAGTGTACTCCAGGGTGCAGTGCTATCCCCCTTTCTATTTTCGGCCTATATAAGGGATCTTTAAGTTTCTTGTCCATCCAACATATTTAGGTATTCTGATGACATTGTCCTTTGTCAAGCTGTTTCTTATTGCCCGGATTTCAGGATATTCGATGGAAACCTATCTCGAATAGTGTTTCCCTTCCGAGTTGGAGTTAAAATTAAATTCGTCTAAAAGCCTTGAATGTGTTTTCAGTCTGTCTTGCTCACCTTCCCCTGAAAATCCTGGTACGTTGAGTTCCAAATCCCTACCCAGAGTTATTTCCGTCAAATATCTGGGTGTTAGCCCAGACATCAATTTAAGATGTACATCACACATTCAATACTGTGTTGGTAAACTGCGACGCCCATCTTCTCAGATAAGAAACCCCAGACAGTTTCGTACACCAATAACAGCTGTTTCCAAACTTGTTCTTCAGTGTGTTCCTCCGGTTTTATTATATTGTTCTCCCGCAATTTCTCCCGGCCTTTTTAACCAAGACTTCAGAGCCTATCGCCGCGGATCGGTAATTATTATTCTCGCTTGTTCCCTCTCCCTTGACTTTCTTTTGAATGAACTAGTCAAAAAACACTAAATCTTGCGTAGCCCTAGCCTACAAATATTACAGGATCCAACGCACCCATAACACTCTGACTTATCTCTCTGGTTCTCTGTCTCATCCATCATATCTGAATTTCAACACCTATCCTCCGGAATTAATGTACACAGAAACTCTCCGGCGCGAGTACTGACCAACAAGGACGAGTAAAACGGAATTACTTTTTAAATTTGGTCGGGGTTTTATTTTTCCTTTTCACTCTCACATGCCTTTAGCACCCATTGTTGTATGTTCTGTTTATTTTACTCAGTTTTGTTGGAACATTTTGACTTAAATGTAAACATCAGTTGAAAAAGCGGGTTATATAAATACAATTAAAAAAGCACATCTAATTCCAATGGTTAGAGATATTTAGATTTGGTATCCCCTGTTTATTGGACTAGTTGTCTGTGCTTTTGTGTCTCCGTTTATCTTTTTCTCTGAGATACATTATAAAATAGCAACAGCAAAAGAAAACACTGAAGTGCAAGGTTAGTGGTTGCCAAAAAAATCAAGGTAGTCCTAACGATATGCATTCCTATTTTAGCATCTAGCATGCGTCTGGTTCACATCATTTTCCGGTCTACCACACGTTTTCGGAGTTTACTCTTGAACCATTCGCAATTCACACCGATGGCTGTTGTGGCCGGTGCATCAGCATTTGCTGTCTTTGCCTACTCCTTTGCCAAAGCACAGACGGCATATGCACAACACAACCCATCGGGAAACGCTGTGTCGACTGTATCTAACATATCGAGACCCGTTCGTAATGAAACGCAGTCTGCGCAGATGCAGCGGTTCTTATCTTTTGCTTCACTGGAATACAATGGGGAGGCCTACATGACACCCGTAGATTTTATTCGTTGTGCCGTCACATTCTCTTCTGCGCCGTACGGGGCTCGGCGTGTCATCGATCGAAGCGCTTTTGATGCACTTGTGCAATATACGCCTCCACTCTCACGCTCCAGTTCGACATTTTTGCAAGATTTGGGCTTGAACGGGGCCATTTCATTCTCAGAGTGTATGTTTCTTCTTTCTGTAATTTCGCATCCACGAACAGGACTTTTCATAGCTTTTCGAATGTTTGACCGAAATATGAATGATGAAGTGGATATTGGAGAATTTAAAAAAATTACACGGATCTTCTGTCAGCTTTGTACGGGAGAATCGCATCCGGAAACCAAAGCTGGGACAGACACCAACACTACACTGTTAACACATCTCTTCGGCAAGAAAGGAACTAGAAAGCTTAGGTTTCGGGAATTTTCGAAATTTATCGACAATCTTCAGACCGAACTATTGCGCATTGAGTTTGACCACTTTTCAACGGGATATGCTGAAATTACTCCCGTCGATTTAGGACTATCTCTCCTACGCTTTGCGCGACTTGACTCCAAAGTCAGAACGCGGGGACTGAAAAGACTAATGGCCGACCCAGATCTTGTTGGAAAAAGCATTTCATTTGAGTCGTACAAAGCGCTGTATGATTTCCTGTATGTGATTGACGATTTTTCGTCGGCACTAAATCTCTTCCAAATTGCCAAACATAGCATTTCTAAGGAAGAGTTTCAACGTGCTGCACGAGCTGTAACCGGAAGCCCATTGGATCCGCTTGTTGTCAGTGTGATTTTCACCCTTTTCGATGCCGATGGTGATGGTCATCTAAGTTCCTCGGAGTTTATTGATTGCATCAGAGATCACGGTTCGCGTCACTTAATATTCAATTCAACCAGTTCCCGAATGGACACATTCAAACGGTGCGTCAGTAAGCAGTTGGCCCGTTGAACATATACGCAGGCTTTTTCCTCCAGTGGACAGATTCCAGATGCAGTGCCTCCTCTGATCTCATCGTTTGCAGTCTGTCTAATCTGTCCAGATCTTGCGCTTCGCCCGCAGATCTTCCTACGGATCATGACACTACCATTTGTCTTTCAACCGCTTTTTGATGGCATACATTTCACTATCTTAGCTGCTTAACGCCTCCGAACACTAGTCCTTCTCATTTAAACTTATCACCCATAAAGCCTTCTGCGGCTTGGTCTTCCATTTTCCTTTTTCATTCTAATCGTGTGAAATATTGTGATATTCCTAGTCCTACGCAAAATACACGTGGC
>STRG.67931.5
CGTGACCTTTGTGGCGGTAGAAGCAAAATCTTCTCTCACTCCGGCAATAATGGTGCTTTGAACGGATCTGGAGGATTACCTAACTTCTATATTGCTGCCTTTGTAACTTCTCTATTTACTGCCTCACAGATATGACTGAAGTAAGGCTGGATGCTTAGCAGCGAGGAAGCTTTGGTGAAGAAGAGATTTTGAATACACCATTCCCCTCATCCAACCATCGGTGTTGCTGTAGGTGGCTGAAAACTCACTTCGCCGGGTGCACTTTATCGGAGGTTTCCGCGTTCTTTGTATGTGCGGACCCCACAGCAAAGGTTGGTAATGGTTGTCGTATTGGTCCGAACGTGACAATTGGCGCACATGTGGTGATTGAAGACGGTGTGCGAATTCAGAATTCTGCCATTTTCTCAAAATCTGTTATTCGTTCACATGCCTGGTTGAACAATTGCATTGTTGGTTGGCGGTCTACCGTGGGTCGCTGGGTACGGATGGAAAATACAACGGTTTTGGGCGAAAATGTGAGAGTAAAGGACGAATTGTTCCTGAACGGTGCTCTAGTCCTACCACACAATGCAATCTCCGACTCAGTGACGGAACCTCATATTATCATGTGAATCCGGCTGCGTCGTCCCGTTCGCTCGACACCACAGAGCTTTCCGCTCCAACATCGTAGTTCATTGTGCTACACCTCACTTTCCCCCAGCCACACTATCAGCCGGAAATATTTGTTGCTTCGCTTCACTACACTGCTTTGTTTGTGTGGCCTCATGTTTACTCATCGGATTCTTGACCGCCAACTCTACGAAGGGGCACGCCTTTTCCCCAGAATCGAATAATGCATCATGCCTCCGTGATTTTTTTTCTCCTGCTCAGGCGCTCTCTGCCTATCCATCCGATATGGCACAGGATATTCTACTCACTGGACACACCATATTCATCCGTTGCGACTTGACTGAGGCAGTAGATACTGTTTTCCCCCCAAGATCACTTTTGTTCCCCTTCTTCTGCTTGTCTGTCTACCCGCTCACAGAAAGTTGGTTCTTAGCAAACCATCGAAGCTCTTCCGACTTTGTTGTTGAATAATTGTACAATGGAAGAGTACTGCCTTCACTTTCAATGTGACACCTTTTCGACGGTCAATGATAGTGGGTCACGATTCCACAATAGACGAAAACCGTTGTCTAATTCACGAAAACAGAAAAATGCAAGCCCCTCATTTACTCTTGTCGGTCGCGAACGTGAAACATAAATTGATGTGTGTCTCAGACAATGAAATTTATTATTTACTCAGGCTTGATTGAAATCTCACAGGGCGTTTGGTGTGCTAACTCCAAGTTTGTGATCGACAATTGTAAATGAAATGCTTGTGTCTCGAG
>STRG.77619.1
GTCCTAGGCCGCTTATCATAAAAACTTCCCGAACGACAAAAAACAGAAGTTGATACTGTAACCCCAATGAGGCGTACACAGGATTCCGACCTGATGGAATAAAAAAGACAGACAAACCAGCAAGCTACGACGTCCAGTCCATTAGAAGCAAAATGGTAACATCCACTTAAGCAACGCTCCCGAGGCAAGACATAAAATAAAGGAGAAAAGTGCTATGTCGACCGAAAGGGCCACGGTAGTGCTACACAACAATGCCTGCAGCATTATAAACAAATGGGCAGAACTGATCGCTAGAGCCGCTCATTGCAATGCTGAAATAGTCGCAGTCTCAGAGACGTGGCTGTCCCAAAACGACCATATCCCACAGGGACTGCAAGACCACTATCTCGTTTATCGACAAGACAGAGGAAATGACATAGCCAGTGGTGGAGTAGCCTTCTTGGTCAGAGAAGGACTAGTGCACATGGAATCAGAAGTGAGTTTGTGCACAGCAGGCACTCAAATGTGTGCTATCATCGTAAGGTTGCGTACCAGAGGGACAGCTGTTACATGCTTATACAGAAGCCCAAATTCAACATTAGACGAGGATTAAAGATTGATGGGTGCACTACAGCAGCTCCAGGCATCAGCTAGCAGACTTCTCATAGTAGGAGACTTCAACCTGCCTCGAGTGGATTGGAAAACAGGTAGTTGAACAAAACCCAAAAAGTTCCTGTAGATATGTTCAATCAAAGGCTTCGCTCAGCAATGGATTGGGACCTCTGGCCTCGAGGGATGGGAGTGAAATATGTATTGATGATCAGAGCAAAGCAGATGCCTTAGGCCTGTACTTTGAGGGTGTGTATAGACGTGATGGGGGACAACAAACATCGACCGAAACGCAAGTGATTGCTCCTATCCTTCCCAACCTGCAAATTGGGGAACGGGAGACACGGAAATTATTGGAAGGACTTAACATACACAAGTCGGCGGGGTCTGATGGTATACACCCAGCTCTCATGTACCCGCTGGCTGTCGTGATCAGTGGACATGTCTGCCGTCTATACTGTGCCACACTTAGCTAAGGGGTATTACTGTTGGGCTGGAAGTTAGCTACAGTTGTGGCTACCTACAAGGGAGGATCACGGTCAGATCGACGAGGGCGAGATGGTCGTAGTTTGCCACCTAGATTTCAGCAAGGCTTTTGATTCAGTCAACCGTCGCCTATTGATGGAGAAACATGACGTTTGGGATAGAAGGGCAAATACACAAGTGGGTATCAGCCTTCCTGACGAACAGGACGTTTCATGTTAGGGTAAGAGCCTGCAGGTCAAATGCAGCGGAGTACCCCAAGGGTCAGTTTTAGGTCCACTACTTTTTCTTCTCTACATAAATGATATAGTGGAAGGATTATCACTACCGTGTTTCATTTTTTCAGACGATGTAAAATTTGTGGGATCAGGAGATCGTGATGAACTAGCAAGGGACTCGACGCACGTAGTTGGCCGGGTAAACAAATGGGATATACTATTAAACGAAAACAAGAGTCATCTGCTAACCAGAGCTCCAGTGGGAGTTACGGTCATGGGGGAAAATGGACCATTCACAATTGAGGCGACACAGTCAACAAGGGACTTGAGTGTCCAAATGACTGCGGACTTCAAGTGTGCTGAACAGTGCAAGTTGGCTGCTCACAAGGCAAGGGGTGAGCTCTTTCGACTGCGCTCAGCACTTTCTTGTAGATCAGTGGAAGTGTTCATACCTACGCACAAGGAAATAGTAAGACCACTTTTAGAACATTGTGTACAGGCTTGGGCACAATTTCTTGAAAAAGGATGCAGCCAGCCCAGGAAAGATCCAGTGACTAGCCACTCGGATGTTTGAGGGACAACGAGGGAAGTCATATGAACAACGATTGCATGATATGGGACTCTTCTCATTTGAAAAAAAACTCAGAGGAGACCTCATTGAAGCGTTTAAAATCCTAAAGGGTTCATCGGACATAAGTACAGGGGATTTATTTGAACAGGCCACTGATCACAGAAGGAGAGGAAGTAGTATAAAATTATAAAAGCCACGCTCTAGGCTAAATGTGCGAGCGAACTTCTCCAGCAATAGAGTAGTGAGAATGTGTAATAGACTAACGGAAGAAATAGTTAGCGCACAATGTGTAAGGCATCTTAAAAAGATGCTGGATGCTAAGTGGGGTGAGTTATTCACATAAGTAAAATACTGAGGTTTAGGGAGAAATTGTAGTTTACATCAGGCTTTTCAGGTATCCTGTGTCCCTGCCTACGATCTGAGGCACTAAGTGTGATAGAACGCTAACGTCATGGTTGTCTCTCGCCTGGATGGTGAGAAGAGCGCTTCTACTTTTTTCAGCCAACTGAATGAACAAATCCATTCGTGTAACAAAACTGGAAGGAATTAAAAAAGTCACGGTAGTGGGTGGCGATCTCTATGCATACCACTGAAAGAATTGTGGATGCTGGATTGACCCCGGTCACTGTCAGTCCTGTGCAACGTGACCTGACCTGACCTCCAGCCCTTTTTCCCACAGAAGTATGATGCTTTTCGCTTTGAGACTAAGTCCAGGAAAAGAATGCGACCTACCTGTTATTCTGCGAGCCTGGCTGAGATAGCTATGCCTAAGGCATCCTTTTCAGCGATCAGTGGCACCTCGGGGTCTAAAGTGGTGACGACGGCACATTCATGCTCGTATTTGAGTGTTTCAAATAACACTCGCGCATCGTCTGGTAATGGAAATACGTGGTTATTGACCAGCGGATGAATCCTGTCCGAGAACCGGGGTATTCACTGAGAGTAATATAAAAGTAATCCCACAGCTCGTCATTGAGATTTCATATTTTTTGGAGGAGGGAGTTCCTAGAGGAGACGTAATCTTTCGGGTTCGGACTTCATCAGACCGTGTGAAACTTCATAACCCAAGAGTTTAAGTTCTTTTGTACCAGTGATAATCTTCTCTTCGCTCAGAGTAAGTCCGTATTTTCTTGCAACCTTAAGAAAGTTAGTAAGATTCTTATCGCGATCATCTTTGTTTACGCCACACACAGTTATACCATCGATGTAGACAAAGATTCCTTCTAAGTTTTCCTCATGGATGATTTTGTCGATGGCACGCTTAAAACAACTAACACCATTCACCACTCCAAACGGCATCCGGCAGAGTTGATATAGATTACCACAGGCTTCAAAAGCGGTGTATGCCCGATCTTGTTTTGCTATGGAAATTTGACGGTATGCGCTTCACAGATCCACCGCACTAAAAATAGAATATCGAGATATTTTAGATACCATGTCATCTACTCTGGGCAGTAGATAAGCGTGAAATAATTCATATTGATCGATAGTTTGACTGTGATCAACCACCAAGCGTCTTTTGCGTCAGGAGTCGCTGAATTTC
>STRG.21002.1
GTCTGACAGTCCGGGCATCTGTTTGCTCTTTTGAGCTCACAAAGGGAGGGTCGTCTGATTTACAATCAGCTGTGAATCGGGAAAGTCACACCACGAGATTACTGTTCTGTTCCGTCCCACTAGCTCTAGCGGAAAAACTCTTCTGCCTTGGAATCATCTCGTTTATTTTGCAAAAACAAACAGTTTTTGTAGGACACTAGGTGACCTAAGTCAAAATCATGGTACAAAGCTCATTGGTCCAGAGCTCTTCTCACAACCGGGCCTTCTGAATGGCTATTTAGTTCACGCCCCCGATTGACTAATTCCTTTACTGTCGGTTAAAGCAACTGTTGGCTGGGTTTTCGTTTCGTCCGATTAAAACAACTCTTGGCCGCTGATTGGTTGACTCCGCTCGGTTCGGGAAGGGTGGCTGATTGGATGCTGTCGTTCCGTTTCGTCACGAACTGATTGGGTCATCGACCTGCTCCACTGGCCTGCGCTTTGTCATCTATTTTGGACAGACGAAGACGTACTGTCTGCTAACGAAATTAGGCTGCCTATCGATGCATCAGCAAATACCCTTACAATTACCAATTATTTTGATCTTTCAAAACGGACAGTGAACAGCCGGATCGGTCGGTTCAGCAATAGACATCCATCATTTGGGAGGCCCGTTTGAAAAATATCAGTAAAACCAATGAAGGTGGTATGACAACAGCGACAGTGCAGCACAATGGAGATTCAGCGTCTTTCTAAGGAGCTATTTGGCGGGAAGGCTTGAGCGAGCCGGTATCTCTGGACAGAATCAATAGCAAAGTTGCCGCGTCGGTGCGCAAACCTCTGGATTATCCCCGCTCAGGGGTTCCTCGGTCGTTCAATCCCAAAGGAAAAGTAACCACGAACAAATTTCGTTTTATCACTCCGAAACAAGCTGTTCCTGGTTCAACCACAAACATAACACATGCTCTTGTGAGTCCTCGCTGGCCGTTTCTCACTCTACACTTGTTACTCTGCAAGTTATTGTAGAGTCTCTTTGACTCATAACCATGGTTTTCTGACTACTAGCGAAGCGTCGTTCGATTCGTGATTGCAGTTATCCACCGAGTCTGTGCACCATCCGCCTTGGACGCGAAAACTCCCTTCCCAGCAGTTATCGAATGAGCTTGTGTCAGAAACAACTGATTGAACAAGAGAAAGCTCTACTCAAGATGCAGCAAAAAGTGCACTGGAGCACACCATACAAACCAATTTTCGGTGTGATGAAAAGTTTGCTTCCGATCTAAGTCTAATCAACTGAATGAATAAATGCGAGACTAATTCATCTGAGGTGTTTGCTACCGAATCTCCTGGGTTTTGCTTGATCTTTGAATCGAGTTGATTCGTTTAATGTGACTCATCTGAGTGGCCTTGAAAAAGCATCTGTTTTACTAAACGAAGGGAGTGCAAAAAATACAATGGTGAAAACAAATAAATGGTTACAAATTGACATGAGACCAGAAAGCAAGTTTCTGTGACTAATCACTGGACCGAGCAGCTCAAGTTCAATTCCCGTAGGTTGCTTAAAAGTTCTTCAAAAGAGCACTAGCATCGGCCAACCCGACAACGTCGTCTGGCAAGGAGGTGTTCCTTGATAATTTCCTGTTACAACATCGAAACGCAGCGCATACGACCACCAGAGAAGTTCCAGCTGTTCTATTCACGTGCAAAAGACTTCGGTCATCACTGATGTATCTTGATCCGATCAATGTCACATACTCCCTTGACAACGAACTCCGAATAAATCATCGAATCATCACCAGACAACTTGACCAATTTATGGTCGAGATCACGAACCTGGATGATGCATCAGTCAATGTCACTTCAAAGTGGCAACCGACGATGCGAACGATCACACGAGTGAAGCGATTGAGGATCTAGACAGTGACTGTGTTGATGTCAGTGACCAACATGTTCCGCCAACCGAGACTACTACCGTAGCGACCGAACCAAAGCCTCCAGCTCCAGTCCGAATATCGGTAATACAGGTGAGCCAAATTGACAAGGAGGCGCTGAGAGATCAAGGCTGTGGTGATTTAACAGGCATCACACGTGACACGACCAAGCGCAACTTCGTGCCTACGTACACTGAGGAACTTCAACTAATCAGGATCATTGAGGACATGTACGGCAAAATCCTGTTGTGATTGCTCAAATTGTAATCAGCCAATTATTTTCTTCTACCTAATATCTTTATCCAAATCAGTTCAGAAATACAGCTAATGAGCAATTTCG
>STRG.32147.2
TACTGTTTAACGCTGTATGATTATGATGACAATTCACTGGCGCTGCGTCTCATTGAAGTGTGTTCCGGAGAAGCTTATTTCCCTCTTCCAATGTTTGTATGCGAAAAGCCGAAACGGTGTTCGTGCTTACGGCGATCTTTCACCAGATTTCACCACGAAAAATGGTGTTTGACAGGGTTTCCCCCTTTCACCCTTCCTGTTCAATTTTGTAGTTGAACTTATTCTTGAGATAGCCCTATCCTCGTGCGAGAATAACGACATCGGTCTTTGTTCAAGTAGTAAGCCGTCGGACTTGGAATAGGCGGTGATATTGTGAAGATCCAGGCCTCGCACGGCAAAGAAGCAAGCAAACGTCGCAATCAACTTATCGGTCCAAACGGCACCGACCTGACCATCTCAGTCCCGTCTGGAATCAGTGTACTTCTCGGAGGTCAGGGAAATTTTGCCGGGTCCAGCCCAGGCACAAAGTTCGTGCCTATTCGTTTGGGTGATTTGGACAGATCAAAACAACGTCTACTAGTCGCTCAGGGCGGTATTGGAGGCTCTCCACAAACCGGTTACATTGGCACAGCTGGACAATCACACGCGTTGATTCTGGATTTGAAACTGATGGCCGATTACAGTCTTGTGGGATTCCCCAACGCGGGGAAGTCGAGTCTGTTGCACGCGCTGTCTAGCGTCCCGGTGAAAATTGCGAGCTATCCGTTCACCACAGTTCAACCCCAAATTGCGCACTGCAAATACCCAGATGGACGAATGTTCAGTTTGACCGACTTACCCGGTCTTGCGGACATTTACGCACGTTACTCGGCCCAGCCACGTCGGGAACAGCAGAGTGAGACACATACGGGGGCGACGGAGCTAACAGATTCTGCGGCGGATAGTTCTTCTGATGTGCCTAATCTTCCGGCTCTCAGACACACGAATTTCCTGAAACATGTCGAACGCAGTTCTTGTCTTCTACTTGTACTCGATGCTTTAGGATTTCGGCAAGATCAGTATAGTGCCTGGCGTAGCCCACTGGCTTGTGCATATTTGATCATGCATTTACTTGAAAGATGGTCTGGTGGCTATCTTCTCGAAAAGCCGATGGTTTGTGTGGTGAACAAGATGGACTTACCTGGTGCTGAAGCCGAAGCTGACGATTGGTTGGCGTTGTTGAACAATATGCGCTCCAGTGAGGCACGTGCGGCTAGCGAGCTACCTGACGTGTTGCTGCCTCATTTTGTGCCCCAGTTTGAAGCTGTTTATTTGGTTTCTGCCAAAACTAGAAATCACATACCCGAGCTCAAAGAATCACTCCGTCAACATCTGGACACAATTGAGCTACGCAAAAAACAAGATGAAATTTCCCAAGCGGCTGAAAAACAACGGAATATAGACAAGAAGTTCCTGTTCGACCGTGAAACTGTGTACTGCTGATATTCAACCCCACCCCACTGATTTAATCCTCACATTTCATCTGTTTCATGTAAATAGTTTACAACGGAAAAAAATCTCTTACATTTTTTGTCTAGTATTTCTGTTCATACCGGGAACAAAAAGATCTTGATAACGGAACAGCGTAT
>STRG.30903.1
GAGAAGTGACACTTGTAGTTACACAACTTAACAGCCAAAATGGTACCATTATTCATAGTTTTCCCCTTAATTTTCCATCCCCATGATCACTTTGATATTCAAGTTGGGCTGCTGCTGAGAAGCAGGAATCACTGAGCCACCGCAATCAGTGAACTGTTACCGGTTGTTACAAGGGAATAAGACCCGCTAGGTACTCACAAATTCAGTAGACCAATGT
>STRG.28936.1
CTCGATCAAATTATTATTCGTATCTACTCTTCCCTATTAAAACAATCAATTCGAGCACATTTTTATACCAAATCAATCACACATGACAGAATAACCAGATCCCCATGCAATGGGAACCACGGTGAAGAAGGCATTTGGATTTCTGGGGCTAATCACATGGTCTCGCCATTTCCCATTCCTTCAAGGCCGCGAAATCTTCGCACGTGGGGTGAGTTTTTGTGATAAAACTACTGCCATCCCATCAAAACCGCACATGTTTTTGACTCATTCACCAGCTTTGCTAAACTGCACACTAAAGGCACCGATGCACTCACCCTCCGTCAACCCCGTAGATTTAGACCGCATGGTTTGTGTTCCGTACACATTTCTGGGTGAATCGACATGTCTATTCCACACTGTCGTTAGAGTGAGTGACCGCAAGCAAATTTGTTGTGGTTGTCCACGTGACTGCAGATCGACACGGATTAGTCACACATCACGTGATAAGTTGATTTCATGGGGCATCCATGCACGTGCGTTAAGATAAACGTAGACCTGAATGTTCCGCACGACCACAATGGAAACGTGTGACATTGGAAGTGCCAGACACGTATTACTCCCTTCAATAAAATGGACAATCGTTAACTCGCATGGACGAAAATTGTTGTCCCCTCCCCTCTTAGGGGCTTTGTCGCCCCATGCTCGATCCAGAACCAATCTCCATCAGTTTTCCAATCACCAGCACAATGAGCGTATCAACATTGACAAACAAACGACAATGTGATTCACAGCGTTTCGGAACACCAAGTCATCAGAGAGCAAATTCGGAATATGGTTGCAATTATGCGAACAAACAATGGATCGGAGTGGGCCAGATTCATGTGTTGCATTTGGCAGACACAATTTCATTTTACTGAATCTCCGAAAGTCATTCAGATTTGTAAACCTA
>STRG.43462.1
GTGAGGAATATCTGTATTTGAGTAGCCAAAGAAGTTCAATCGGTAAAACATGTGCAATCGTTTACATAGTCCATTTTCCAGACCGCGATGCAGCAACACCGATCCTCTGGACGCTCGAGTATTTCTGCTCCGTTTTTGCCGGGTGCCCACCGTTATTATGTTGATTGTTTTGACGGCCATTCCCGTTCGGTTGGTTCGATTGATCCGGTTGACGTCTAGATCGGTAGCCCCTAAATTGAGCCATCTTTCCGTTTGACTCAGATCCCACTGAGTTATGTTGACGACTTCATATGCTTGTTTCCATCCGTTGGGGAAGCTTCCGACAGATTCGGCTCTCCTTTCTCTTATCTACGGTTATCGATTAATTAGCCTGATCTGTTTGGTATTCGTCTTGTTCTGTAGCCACGGCGTTCCCCGCTACACTGTGTACGTGCTTTCAAAGCTCCATTCTGCACCTTACCTTCGGCAGACGCAACCAACCGCACATATTGTGTGGACCACGCTTATCCAGTTTCGGATCACATGTCAAATTTGTTTCACTCATAATGACCTGGTTTAATTTTATAGCTACGCATCTGCGCATCAGTTGTATAGCTAAGTGCCCGAAGAGATATACCAAATCAAAAGCTAATAAAGACATTTTTATCATCATGACAGCACTGCATCCGACCAGAAGCTATCGGACTTCGGGCCTGGTTGTTACCCTGAATGTTGATGGCATGTAAATAGCTTATAAATTATATTCTGATTCAGAAAAACCATCGACCACAACTAGTTCTCGTCTTTGCTCTCAACTTTCAGTTGCGCTTACAAACAACGTAGCTCAAAGACTAACTTAAAACAACTATAACAACAACAGTGACAAGGAAATCTTTCACAACTCTTTCTGTAGATTGTTTACTTAGTAACTGTTAGTTGCCACAGTGGCGAGGTGAATTTATCAACGGCATGTCACCACCGGAAGATAAATTACCACTTTGAGTTTACCGCATGTGCTAGAAAATCCTAGCAGATTGTCAACAGCGATGAAAATCGTTACAGTCAAGGGTTCCATACCGATAAAGTCCACGAATGATTGCACCCATTTGTTCAAGACTGATTGTGACACGTCTGCTCGTCGATTAGAGAACACAAAATGAATTTCTTCACAAACTTCACAGTCAATGGCTTTCTTATTTCCTCTAGTGTAAATCTGTTGATTCCTTGAAAAAGTACTGATGTCACGTGAATGATGCACTCACGGGCTGAAAAGCATTGTACAACTATGCTCAAG
>STRG.27510.6
AATAACAGAGCGAAGTCTTTCTTGTGTTGTAGTGCATTGGCATAGACCACGCGTCTCATACTCGGATGACATTGTTTGTACCTGATTGTACACCTGTTGAGCTCCGGCTCACCGGCTTTTCATTGCTTCCATGCATTTGCAGATTGTTCACGTGCAACCGGGTAGTCTGTTCTAAGTGGCTTAAGATTCCAGAACAAGGGGGAGTGAAAAGCTGATAAAAGCCCGAGCTAGGTTGATGGCTAGATCACACTTCTTCAGCAACAGGGTAGTGAACAGTTGGAACGGTCTGCCTGGTGAGATGATAGATCTGAAGACCGTCCAGTCTTTCAAAGGTGCCCTAAATCGCAAATGGTACGAGATATTTCCTTATAGTGAGCTTTGAGTATGTTAACTAGAAGGATGACTGAGAGCATTATGGTCCGTCTCATAGTATACTGTCTCAGTGAACGCTCACGATGCATAATGTCTCTCGCAGTTGATGTGCGATGAGGTTTTCCGTTTCCCTCTCATTTTTAGCGGGGATTCGACGAAATACACTCGGCAGTGGTGGGTGCATAACTGGTGTGCATACCAACGAAGGAATTCTGGACGCTCGATTGGCCGTGGCCACTACCTGTCCTGTGCAAGCTGAACTGAACCCCCACGGAAGAGCGCGACGGCCAGCACATCCGACGACCCTGCTTGCCTCTGCCCGTGTCGAACCGCCGTCGTTTTCGTTGCCTTCGTTCTTCCTGTCGTGTTGTGGATGTCTTCTTTACCGTATTACAGTACCTCTACTGCAATTTGTGGGGGCCTTGTCCGAGACGACAAACAAATTGCGTTTATCTGGACGATATTTGCTCTCTTTGCACGAATTTCAAATCTCACTGAGCACAGCCGACCGTCAACTGGGATCCAGTCAAGTAGCACAGCCGCAGGCTTGTCACTGTGAGCTATGCCTACGCCAGCAAGACTAGCAACCGCTTTCCCGAGATTCTCAGAAAAACGCGAGTGAAACTTCGCAGAAGGATTAAATAAGGGCATCAATCGACCGATCGAGCTGGAGTCTCGGATATAACACACGTCGATAATAGGGGTCTCTAGCGTGCAGGCTAAACACGGCTGTTTTCCTATACGCACCAACGTTCGCACATTAAATATGGCCACTTTAAAAGAACCTCGAGAGTAAAGAAGAGCATCAGACGGCGAAAGCGGATTCGGTGAGACTTGGATACTAGACAAAAAAGAACGCGAGAGAACAAGAACAGGACTTCCCTCAGAGACACTATTGCAGTTGCGGCCGACTGCAGTTTCCGAAGAATACGAAAATGTTCGTATGTGTGTAAAGGGGGGAGGCGTAAGGTGTGGGACTAGAATAACCAGCGCGTGGCTATTAGGGCGTTCTGGTCTACTGTCTACCCACTTTGTTCCGCCCTTTTTCGCTGAAACTAATCTGATCAGCTGGCATTCTCATTTGTTGATTGCGTGATATTTTTCTCGTGTACTGATCGGTTACATATGCAGAGCCAGTTCCGATGGATTCAGCTCCGTTCGCCATTCAATAAACATTCTTGACTGTTTCCGCTCTGCTACTTCTGAACTGCGCTGTCATTTCGAATTGCCTGTAATCTGGAATCGCGCGTCTTGTAGTACTGTGAAATTCCACACGTGGGAGAAGACGCAAAAGGCTGCCGTAAAAACCTGTTTACGCAAGCTAACCGACTTCGAGATTTTCTAAGTCAACTATTGACAAATCAAACGGCGGAATCTAAGAAAGATAGATTCTGTCATTAAAACGACGAGCATCTACCAGATGCCTTTACTTCTAGTGGAATTTGACCTATCTCATACCCAACCAAGAATCCGAATTAAACCTCAGTCGGGATTCGGGTGGGATGTATTGGGTTTTGGTTGGGATGACCTAACCTCAGTTGAATTTTGGCTGGAATCAGAAACGCATCCCATTTGGGTCCCAATCGGGTCCCAGTTGGTTCCCGATAAGAGAAAGCCCAATGTTTCATCGTGGGATCAGCTTAACTCCAGTAGTCACCAAGGTATGCGCCTCGACTTTGCTGCGCCGTCTTACATCGGCTCGCGAGAGGAACGCTCGCGAACAACAGGCCTGATTCCGCCCAGGTTGAGGATGCATTAACCAGATTTCCACTCTTCGTCAATTACTTGAGACGCGTAACACACCCACCGTCGACCGACAATAATGGTTCTCCTCGACTTGAAAGGTCCCTTTCATTCAGTTGACCGAACAGCGCTATTCAGTGCTGGTCACCGAAAAGGTATGCCACAGAAGTTTGTGAATTTACTGAGGTCATTGTTCTCTCATAGTTCTGGCCGCGTAAGGGTTTACGGTGAACTATCAAGTCCATTCGAAACGGCCAGTGATGTTCGACAAGAATGTCCCACTTCGCCATTGCTGTTCAACTTCGTCATGGGTCAGATAATGGAGAATCCCTTGCGATATAATCAGGATATAGGTGTCGAACTAGGAAATAGTGAGAAGTCGTGAACTTAGTTACGCCAGTGACCTTGTATACCTGTAAGAATCCATGGAACATGTGCAACGAACATTAGACAGACTCGCAAAAGTTGTAGCTCCATTCGGCATGCGCTTTGCACATTCAGAGTGTAAAGTGATGCTGCAAGATCGGACGTCAGTGGTTCCGAGCTTGATGCTCGATGGGGAGGTGCTGGCATTTGTCGAGCGTTTCACTTACCTTGGCAGCAGCGTGACGGCGGATGGGAGCACGGTAGCCGAGGGAGCACGCGTATATCCAAGGCTCGAGCGGCGTACGCTGGACTGAAGCACTTGTGGCGGTGACCTGACATTTCACTGAAGTTGAAGGGTCGTGTGTACTCTGCCGCGGTGCGTTCAGTTTTGCTGTATGGTTGGGAAACTTGGAGTCGGCGTGCTGAAGATATTTGTCGTCTTGAGGTTTTCGACCATTGTTTTTTGCGTGGTATCGCTAAAATTGGATGGACTGATCGAGAAGGCAATGCTGAGACCAGAAATCGAGTATTAGGTACTAACTTAGAGAATGTTCTTTCACAGCGTGTCTAGAGTAGTAGACTTCGTCGGTTGGGGCACGTGTTGCGTGTGGAAAACACGTCTACCATACCGTGCCCTGTTTTCTGTTCCTCCTCGGGAGTGAAGAAAGCCATGTGGGATTCAACTGATAACGTGGATCGGGGAATAATAAAATGCTCAACGAACTTAGGAAAAGTGGATGCCTCACGTCTTTGTCGTCGGGGTCCAAAAGACCCCCCAACCAGTTGGCTAGAGACACTGAAAGATATGGCAGCGAACCGTGAACAGTGGCTATCGCGTTGTCACTTTTGTCAAATCAGAATGATTGATCGGTGTGCGTTTGTGCAGTTAGACAGTGTATTTCACGTGTTAGCTATTAGGACGTTCTTTTCTGTTCCCTCCCGTGTAGGTCCACTCCCTATCCATCTTGTATATTCAGTTTCTACTTCTTCGTGTAACATGGTGAGTGAGGCAGTGGTCGGTGGGGCAAACGGGTAGCAGCAGCGCCCGAGGACGTGATTGATCTTCGCTCGGTTAGCGTTTTCCTTTCTAAAATACCATATACGTCTGCACACTGACGTCGCACATGCGGCCGTTGCCCCTGCTGCTTAGCACATTGCGCTTGGATGTGCAAAGGCTAAAGGTACACCGTCGAACAAAAAAGGTCGGACTGGGCTATCGAATCCCACAAAAGTCCCGCTCGGGACACCGCTTCCTATCACTGTTCCCAAGAATCTCCATGGATTATTGTGAACTTACGCGCTCTCATCATGCTGCGGCGTCCCCGGTTAGCAATGCGCCTCGTGTCCCAGCGATCCTGGTAGCAAGGCAGCTGGCTGGGGTCCTCTATTGTAGAAAGCAGGCACACAGCCTGTTGGAATGTGAGGACGCTACTAGATGTAAGTAGCCAGAGTATTACAATGCGAACACTATGATTACCACGTAGACATCGCTTGCCTTTCGGGAGCTCAACTACCCTGCTCCGGCACTCGGCGTGTTAAGTTTCCGGGAGTGAATACAGTTTATTGGCTCTACCACGGTGGGCCTGAGGATAACTCCGCGCAACATGATGCCGCATTTGCCCTGAGCAAAAGGTCAGCAGCGTTGTGGTTTTTTGGGAATCGATTTCTTCGAGGTTGACCTCAGCACGCTTCGAGGGCTCTCCTCAGAATCTGTCGCTAGTTGCTATTTATGCACCGACAAATGCAGCTTAAAATACAACAAAGTGACATACTCTTCACCGCAGGTGACTGGAATGCACGGACAAACCTTTCGGATGAGTCCACTCGCCACGTCCTAGGAAAGTTCGAAATTGGCTAACATTGTGAGAATCTGTGTATGAATCTGGCCGATACTAACAGATCATCATACATTGCGCGATTTGCGTACTGTGTTAGATCTCCGGTCCCAGCAATGAGTCGTAGCTCCGAACTTCAGTCAGCGTTGAATGAATTCCTTGCGCTCCCAGCTGTGAGTGGATCGTTCAGGTGGATCCTGTCACACAGTTGTCCTCCTACAAACATGTGTTATCGGGTCAAACTGAATCAGCTATGCCTAAAGCTTACGAGCGATACCTTGTTGAATTTGATCGTTACATACAAAACAAAAGTGCCATTCACTCGTCAGCTCTCACGGAAACCCGGAGTCATAATTCACCGGAATTGGATGAGTACACCACAGATTACGTACCAAACAAACGGAAACATACGTTTGTTGATGATCTGACCAGTCCACCGGACTCAAAGTCGCTTCAAGGCTTGCTGGGTTATAGTGATTCCTCGGGGACGGAGAAGGAGTCACATGGTGGCCTTAATGCACGTCAACGTCGCCGTATGAAACGGGCCCATCGACGCGGTACGGTAAACCGTCATCCGATCAATGGTTTTGGTCCATCAGATGCACCAGAGCCGGTGGAATTTATCGGACCTTTATTACCACCTTCACTTGATTTCCAAACAGCTTCACAGCCAAAAGACTCGTTGATTGATCATCCAGACGCTATAACTCGACCAAAGCCACTGCCTTCGAATGACGGTCCTTCCGGTACTTCAGTCAGTAGTGTACCTCTGGCATCTGACCGACGTGGCAAGTGTGTTTCGGATTCGGAAAGACGCGCTATTGAGGACTCGGCGCTAGTACTTTTCGACCAGTTCGCAGCGCTCAATGTCACATTACCCGATATCGCTCGACTACACTTACTGTTCGTCCAGCTTTCCACAAGGTTTGAAGATTGGAAATCCGGTGTTCTCGATCCGGATTATTTTATCCAAAAGCTGTCTGATTTGGGAAATCAGCTGTGCGATTTGGTTAGCCATGGTCTCCCGATCAACTGGACATGCTCATGGGACAGTGATAAAATGCAATACGTCTACACGGACCTTGCCACCGGCCGTATCCAATCAGAACCACCTAGTGTTGTTGTTCGTGGTGGTCAGAATCGTCCCACGCGGCCTCGATCGGATGATACGAAGAGCCACAACGATCCCGTTCCCCCCAAAACAATGGTGACTCAACCGGTGGTTGCAACTGTTTGTCCGCGTTCACCGACGGCCACAAATAAGAGAGGAACTCGTCCAGACAAAGAGGAACAAGTTGAGTGTACTGATCAAACTTCTGCGTTGTCGCTTTCATCAACAACACCGGAGTGTCTCAAACAGAATCCAGTCGACGTCGAGTCAGCTAAAGACAACAAGCAGATTGATCGCACAGAACATCTCATAGCCCAGTTGCGGGAATTCGAGGAGGTGTGTCGTGCATTTGAAGATTTGGACGATTTGGCTCCGACTGTTTCGATTGTCAACAGCGAAGCTCTCCGGAATGTGAAACCAGAGGAAACTTTTGCGAACGAAGCGGACAAATTAGAGAAATTCAAATTCAGAGATAAACGCGCTAAGATTCTTCCGTCCAATCCACTCGTGGGAGGCAAAGCACTACCACATTTGATGCGGAAGTGGCAGCAGCTGCAAGAAAATCTTTGATATAACTTTGACGCTCACTGACTCCCTCCCTGCATCCCGCTGTACATATACTGACTAACCGTGTTGACCTTTCAAAGAGAAAATTTTACGAAAATCAATGATAC
>STRG.74079.1
AGAGGCAGACAAAATGCACGCCTGAAGTGAGGTACAAACTTTCGAGCATGCATTCACGCACATACTATCGAACACACCTTTGCTAACGCAGTTGAGTTCGCCAGAAAGAGAGAGAGAGAGAGAGGGTAACCATGGGGGAGGGTTAGAGTGGTGAGTTGAGAGCGTGAGCAAACCAGTGAGAAGAGAACAACAGAAGTGGCACTTTGAAACTTGTCGAAGCACACTTCATCTTGTGTGAGACTGATTGGAGGATCATTCACTTGGAGCTCTTCAAAAAAAATTCGAAGACCTTGTATCAACAACTGCAACTACAACAACACCAAGAACAATAGCAACAGCATACATGCACAACATAAGAATTTGCCTTTACGGACAGTAATATCGTTTCTCATCCATTTCATATCTGCTCCGCGGTGGTGAAGGGAAACGCGCCTCTCAGTCTGCAGAAAATACACGCGGCCAAAACCCAGAAACAACAATCGAGAAAGCGCACACTCTTAGAGAACGAAAGTTTACCCCAGTGCGCCCACTCACACCATCTCTTAAGATCTTCAATCAAATACTTGTCGAGATCTCGACTACTTTTGTGCGTCTGAAGCATTTTGAATCCGAGCACTGTGTGACTACGAAGCAATTCGGCCCGCTAGTTCTTTCAACGCCTACACACCTACGTGCGTCAAGTACGTACGCGTATGCACGTCGACGGACACACCTCCGCCGGTGAAGCAACAAACCGGAAAGGAACCGATACTCGACAAGATTACGAAAACTGAGAGCACTTGCAATCGAGGAGAAGAGTCAGTGATCAGCCAGCAAACAAGCAAGCCAACAATCACAACAGAGTACCGGACGAAAAAGTCCACGACGCAATATCAACCACTTCGTTGGTCGAGAGTTTTGAATCCCCTCAGGCGTACACGGAGACCTCTCTTCTGGATTGTCAAGCACTGCTTCACCTCTGGTCATTAAAGAACTCAAGACCACATTGAAACCGGTAACTGAGTGCCTGTTATTGAGTGCGGGTGGTTGGTGTGCTTAGAATCTCGTGAAATCTACTGCATGAATATGAACCGAAGTGCTGCTTAGACAGAGTGGATAGATTATTCACAGAAGTATTCTCGAACTCAATTGCTATTGTGCAACTGGACGAGTGTATCCCCGTCAAACGGTTAGGCCTTAAAGTGTGACGTTTTACCGGCGCGGTCAACGAAGTCGTTCAGTTGAGAGTACTCAAAAGAAAAAAATCAACACCCTGTTTGGATAATCCCAAGTGGGATAATATCAGAAACTCAAAGTTCCTGCTCATACGGAGACCAGTGTTCACTCTCACTCTGAAGCGGTTCAAATTGTCTTCCCCCTCTTTTTTGCATTGGGCTAGTTGATTTTCACGGTGTATCAAGTACCCTCTTGTGTCTGCAGAATCAAGTCCTTGTCATAGACAGTCGAGTCTACCAGTTTACACAAAAAGCAGACACACATGGACCCTCAACTATTAGCACATAGTTTTTCCGTCCCGGACGGATCCAACTCTCGAAATGTACTGAAATTGGCTGCCGATCCCCACTCAGATTTGACACCGAGACAGTCGGACAGTCACCACTTATTTTCACAAATGTCTGCAGGGTATGGAAGTCGTGTGGGAGCGTTATTCTGGCCCGGTTCTTCCGCGTTGGACGATCAAGTCTCAATGATGACAAATCCAAGTGGGACCAGTGGACAAGGTGGCAGTGGTGGATTGAGTTTCGGGATGCATATGAATAACACAGATCCATCAAGTCACGGCAGTATGGATCCGACACAACTTACATCAGCTGCTGTCGCTTCAGCTGCCTCGTCTTGGTACGGAGCTGCGGCTGCTGCGGCTGCGAATGATCCTCGTTTAACGAGTGAATATAACGAATATGTATCCGTATGCTTATTTTATTCATCACAGTATCCCGACTTATGGGAGCTACAAACGCGGCCATGGTGGGCGTTTATCCCGGTCATCTGAGCCCCGCAGCGAACTCAGGATTCAGTACGAACTACATCAATCCATATGGTCTGACCGGGAATAACGGGACTGTGACAGCCGGCACCACAGGCGGAGATGGGGGTGGTATTGGTACAGGAGGGTCATCAGGTGGAACCACTTCCGAATTTGCCGGAACTCAGTTCGGCTCGTTTGGCAGTCCTATCACATCCGGTCAAGCCGGTAGCAACAGTCCTCGACCTGGAAGTGGTCGCATCTCCAGAAACCGCTTTATCACTCCCCAGTCCGGCTTGATCCCATCGCCAGTGACTGGTGTTTCATCACACTCATTCCACTCTTTCGCGAGTAATCGTCGGCATGAAACATCCGACTCTATAACTACCTCGGCAGCGCTCGGATTGCAAGGGACCTCGTACAATGCAGCGGCAATGCTGGCCTATGAGAAACATCAAAAAGCAGTAGCAGTAGCAGCTGCAGCCGCGGCGGTCGCGGCCAGCAGCATACAACAGCATCCCCAATCCCAACCAACCTCTCAGTCCGGTCAACTCCGCGCGGGAAGTTCGCCCAGTGGGACTGTTCAGTTTCATTCATTGCAGCACACTCTGCACCAGTTACACAATCCCCATTCACATGTGGCTTCGTTTCGTGGTCTATCTCAACGTCGGAAACGCCGGGTTCTGTTCACCCAAGCTCAAGTGTATGAACTGGAAAGGAGATTCAAACAACAAAAATACCTATCGGCTCCGGAAAGGGAACATTTATCGCAGATTATCAATCTGACACCAACACAGGTGAAAATTTGGTTTCAAAACCACCGATACAAATGCAAAAGAGCGCAGAAAGATAAGGAATCCGCATCGATGACCGATCACTCGAATTCCTCTTGTGTGGATTTACGTTCGACTGCCTTGAATCGATCCCAAATTACAATGGAACAACAGCAGCAGCAGCAACAACAACAACAACAACAACAGCGTTCACCGTCAGCCACGTCACCACATCTACATACTCCCGTATCCAGTTTGTACGTTTCACACAAAACAGAACGGGAGCCCCGAGTAGGCAATCCACACAACACAGACAATTTGATGTGCGCTGGTCTAACTGGAGATGGCCCCAGTCCGGATGTGTCTAACTGTTCCGAGTCTTCATCACTAAACGATTATTCCCAAGAGGAACGAATAGTTTTACAGCCAGCCTCAAGCAGAATAGAGGCCAAATCGAACATTCCGAAATCCTGCCCCGGTTATGAGGGCAACATCAATTCATCTGATCACATGACCAGTCTGCAACATCACACATGTGGTCTTATTGGTCGTAAAGACCTCATTGAGGACCAAACCGTATCTCGATCTCCCAGTTCACATCTAGACAATGGATTCAATTTCTTACGGTATGCGGATGCAATGAATACCGGTGGCAGTTGTATACCAGAACCAAGAAATGCTTTTCTCAATCAAACATCGCATGGTTTTGACGCAGCAGCGATTCATTTGGCAAAACACCGTGGTTTCCATTTGACAGCAGAAGATGAACCCCAACCGAACACCTCATTATCAGATCCAGCGGTAATCCCCGGTACCTATCAGTTTTCGGGTTATCCGTTTGGAGCTCACCCGTACTATTCTAGTTATGGAATTCACAGCATACCCTATTCGTCGGCTCTTCAAACCCCGTTAGACAAATCCCGTTCATCTATAATTGAGCAAATGGAATCACGCAGTGACCGAATTTTAATTGGTATGGGTTCAAGAAAATCCGCGCCCACATCTCGTCATCAATCGACCGACTCGGTTGACAATACGAAGCCCGTGTCAACGCTATCCCTTACCCAGCAAGCTTTAGCTTCATTAAATAACATGCTGCCCAGTGCTACCGGTTACTTATCAAGCCCAACAATCCATACGTCAACTGAAGTTTCTCCCACCGAAGACCACTTAGGTTCCAGTGGTGCAAAGATCAATTCTGATTTGTATCGGGAAACAAGAAGGCCTCATGAACTACACGTGGTCAGAGATAAACTAGATTTTCAATCATGTAAAGATTATAATGATATGGAACCTGGCTATACCACCGATCTATCCTCAGCAACACCAAGCGATATCACTACAGGAATGGAACAATCAATGAGCTGTGCTGTTCTCACCAAGATATAACATCTACCGTTCTCATATTTGTATTTGGCCAGGCTTCCTCAAACAGCTTTACTCTTGTCCCAGTCAATCTCACGTTCCATGTAGTTTTAAAGACGGGCCAAATATTTACTAATCGAATCCCGTTTCTCCCCGTCCCCACACACAAAGAGGTCGTAAACCGATGACCCAAGTTACGGAATGTTCCATTCACTTTTTTCTGCACCTACTTGAACCCTAGCCTCATCCAAATCCGTTCAGCTCGCGATACACGTACGTGGCTGGAATTGATATTCAATGACAAATCCATGCACCAAACACTCCTCTCCGCTCCTCGTATCGCTTCGAACATTTCCCATTAAAAACGCAAGTCACATGGGAAACGTAAAATATGGTTGAATTTTCCTTTGTACATTCTGTTCGGTTTTGATCTACTCATTAAAACCTCGCCTAACAAAAATCCATTCAACTACTTGGCTAAAACCTCGTTTGTTAGATTCTGACAAATTGTTAAAATAG
>STRG.11969.1
AAGTTGATTTTGTTTGCTTTTCCCTTTATGTCTCAATGACGTTACTCCGTCCATTTTTGATATTGACTTCGTACTCTCCAATAGCATACGCTTCATCAAGCATTTCAGAAAAATAAGAGCCTAAATCCTGGTTTCCAGTACTCAAAACATACGCCAAGCAAACATATACATGTATGTGAACTTATTACACTGCATGTGCACTAATCGGGATGATCTGGAGCCTGAGCGGCAAGTGGACTTTCCGCCCCGTGGGCCATGCCATGTGCGCGGACACTCAATGACATTGGTAAAGGTACACTCTACTGGTTTGCCTTCAGGCTGCCTCTTGTCTTAGAGGTCTACAGACCTCTGGAATTATTTGCCTTTTGATGTGGTGGATGAGGCAAACGATAAAGCATTCAACAGGAAGCTTGACCAATCTTTGTTGGCGCTGTTGCGATGCATTCAATCTTGAGTTCATGCTAACGAGTGGTTTGTAACCGGGTTCATACGGCAAAGCTCCCACCGCCTCTAATATAAAGAATGAATGAATTTAGCTACTGAAGAAGTGTGTTCCAGTGTTTGTTCAAACGATTGTCTGGTCAGACCACAGGACTTGCGGCTTCAGTCTGGGAGTCAAATCCAGTTCCTCGCTCAAGTGGGCTTCGATGATTTGTAATCCGTCTCGTATAGTAGCTTGGTGGAGCAATTATCTGTAGAGGTTAAAGGATACGAACCAGGTTCGCTATCTTGAGAAGTGGTAGTCTCATGGTCTCTTAAGTTCGCCATGGCTCATCTGAAACAGATTAATAGGTGGGATCGGAAACTCGTATGCAAGTTATGGTTATAATAGTAATAATTGCAATGACAATAATTGAAAGGGTAACACGAGACGATTAGAGTTGGGGATTATCTGCAGTGGCATTACAGAGGGAAAGCCTAGGAGAACTTTTGCTTGCATTGTAGAGGAGAGGCAGAAAGATACAAGAGGAAGGGAAGATACATCTCCGAGGGTAGCGTGTTCGAGCTCAGTTCATTCAAGGAATAGGAATGCCCAATTTTTATCTAATCTGGTTTTAAACTCCATCACGGTGGTTGCTTCTACCTCGGTCTCTGATGGGTGATTCCAATCATTTACGACTCTACATCTAGATGAGTTCGCTTTCATGCACGACGAGACTGCACCTTGACGTGGTGTGATGGCTTGCGCGCCTCTATGACCCAAAGAGCTATACAGGATGGCTCTTTAAGCCGGAGATTCAATCATACCTGACAGGTCAATGGGTAGAGGTCAGACAAAGTCCAGTCTCCTGGTCCTCCAGGTTGGGGGTTGATTGGAGCTGGCAACTCAATCGGCAGAATCAGTGGAAGAATAATTGATCCAAGCAAATGGGCTTCCACTAAGCCATCCCGCTGCCATGCGGATAGGTTCTTGTTAGAACCAAAGGCCTTGGATGAGGACCCTAATCGTTCTCCTGTTTTGGGGCTGGACACCCTAGCAGTACCCGTCCAACATCTCCCATGAACTGCACGAATAGAAAGAATTCCATACTGCATCGGTCGTCTCGCAGGATAATCAGGACCGCACTGCCCATTGCATCGAGCGGGGTGGGTGGTGATAAGTGGGTTACTGCTAAGAGTTCTCTCTCTTTTATTCTACCTTTGTCTCCTGTCCCTAACCACCCCTCTTTGCCCCATCTATCCATCCATAATGCTCCCACTGATAACACAGTCGATACTCTCAACGACTCACTTTCAAATATTGTTGGGAATAATCATCTGTCTGGTAACTCACATTTTCTCAAGCCTCGTCAGCCTCTGAATTTCGGCTCCTTTAACGTGCGTACACTCATGCAAGCCGGTCAGCAGGCGTGCCTAGCCCTCACAATAGATTCTCTGAAGATTGATGTCTGCTGCTTGAGTGAAACGCGTATCCCGGAGTCGAGCAGTGTAATTCAACTAACTGCTCCTGGTATCTCATCGAGGTATATTCTGCGCACTTCAGGAGACGAAATAGCTTGAGCTGCGGGTCAACGTGGTGTAGGAATAGTCTTGACTGACAAGGCTGAGGCTGCCCTTTTAGACTGGATCCCTGTTAACAGTCGCTTATGTGCTGTGAGACTCCAAGGGTCAGTTGGCGTTCGAAAGGATAGTTGTGTTAAGCGCAGTTTGTTTGTGATCTCGGCGTACGCCCCAACAGACTGCAGCTCAGACCTGTAGAAAGATGAGTTATATGATGAACTCTCCATCCTCGTTCGCAGCGGTAGAGGTTCTGACATTGTAGTGCTAGCTGGTGACTTCAATGCACAAGTTGGCAAACTTAGTGTGTCAGAAGCCTGTTTAGGTGGGCGTTGGGCTTAACCCACTGAGCGTACAGATAGCGGGGATAGGCTTCTCCAGTTTTATGCAGACAATCGATTGTTCTTGTCTAGCACAAATTTCCGACGCAGCTCGCGTCGCACAGCGACATTGTGCGCTAACTCTGCAGGTACTTTGAGTCAAATTGGTCATATCACAGTAAGCTACTGGTGGCACGGTTCTGTTCAGAACTGTAGATCTTACTGGTCCACGTAAGTAAAGTTTGACCATACATTAGTTTTAATGCGATTATCGCTCCAGCTCCATGGTCATCGTCGCAAACCGCAAACCGGATTAGCCGTGCAACGTTTGTGTGATCCAGAAGTACGCACCTGGTATGCGCAGAAGTTAGCACATGAGCTAGGATCTACGACGAACCGTTATGTAGATGAGCATTGGGCTCATACCAAACAGGCGATGCACGTTGCAGCAGGTTTTGCCTGTGGTCCTCGATCCGTTGTCCATCAAAGACACTGGATCTCGCAAGAGTCGCTGAGTATAATGGAGCAAAAGCGTCAGCTTTCGAACCGTAAGGAGATGAATAAGATGTGGAGAAGGCTGCAAAGGCAAGTTACGAAAAGTCTTAAGAATGATCGCGAAAATTGGTGGGTCAAGGTAGCCGAAGAAATGGAAATAGCAGCTGCTTCAAATAACAGTCAGAGACTGTTCAAACTTATTCGTGACACCGGTGGAGAGCGCATCCAGGTCAGTGAAACGATTTGCGATGGGAATGGAGAACCCATCCATAGCAAACAGCAAAGGCTTGACCGTTAGGCCGAATATTTCAGGGAACAGTTTAGCTGGCCGCACGGTAGTGTAGTTACTCCCGTGTCGACAACTGTGACTCCTTGGGTGGTATCACTTGAGCTCCCATCGGAAGTAGAAGTAGTCATGCATTCGATCACAAAAGCGAGGGAGAGCGCGCAGGTCCCGACGAACTTCCCCCAGTTCTCTTCAAACTGGGTGGAAATGTTTTGATAAAATCACTTACCGCTTTGCTCCGTGACATTTGGAACGAGGAGCGTATTCCGTTAATATGGAATGAGTCGTTGATTGTTCCCATCTTGAAGAAAGGAATACGCAATAACTGTAGTAATCATCGTGGGATTAGCTTAATTCTGATAGTCACCAAAGTATTAGCCTCGATTCTGCTGCACCGTCTTACACCGGCTCGCGAGAGGAATGTCCGCGAACAGCAGGCTGGATTCCGCCCAGGTCGAGGATGCATCGACTAGGTTTTTACTCTTTGCCGACTACTTGAAACGCGTCACACGCATCGCCGACCGACAATAATGCTTTTCTTAGACCTGAAAGGCGCATTCGATTCAGTTGATCGAACATCGCTTTTCAGTACTCTTCATCGAAAGAGATGCCCCAGAAGTTCGTGAACCTGCTGAGGTCATTGTATTCTCACACTTCTGGCCGCGTTAGAGTTTACGGCGAACTATCCGGTCGTTTCGAAACGACCAGTGGTGTTCGACAGGGATGTCCCATGTCTCCATTCCTGTTCAATTTCGTCATGGACGAAATAATGGCGAGTGCGTTGCAAAATCTTCAGGATGTAGGCGTCGAACTAGGAAATAGTGGAAAGCTGTGTGACCTAGATTACGCGGACGACGTTGTCTGCTTGTTGGAATCCACAGAACATGCTCAACGTGCACTAGATAGAATCGTGAGAGCTGTAGCTCCATTCGGCATGCGCTTTGCACCTTCAAAGTGCAAGGTGATGTTACAAGACTGGACGTCAACGATTCCGAGCTTGATGCTCGATGGGGAGGTGCTGTCAGTTGTCGACCACTTCACCTACCTCGGGAGCAGCGTGACGACGGATGGGAGCATAGTAGTGGTGAGCACGCGTATATCCAAGGCTCGAGTGGCGTACGCTGGACTGAAGCACTTGTGGCATCGACCTGATATTTCACTGAAGTTGAAAGGTCGTATATACTGTGCCGCAGTGCGTTCAGTTTTGTTGTATGGTTGCTAAACTTGGAGTCTGCGTGCTGAATATATTCGTCGTCTTGAGGTTTTCGACCATCGATGTTTACGTAGTATCGCTAAGATCTGGTGGAGTGGCCGAGTAGACAATGCTGAGGTCAGAAATCGAGTATTGGGTACTAATTCGGAGGACTTTTTGTCACAGCGTATCCAACTTTGTAGACTTCGTTGGTTGGGGCACGTGGTACATATGTCAAACATGTCTACCAAACCGTGTCCTATTCTCCGTTCCTCCTGGGGAGTGGAAGAAACCACTTGGAGGTCAACAGATGACGTGGCAGCGGGGAATGAGAAAATGTACAGCAGACTTAGGAAAAGTAGGTGCTTCACGTCTTCGTGGTTGGGGTATAAAAGTCCCCTCAACCAGTTGGCTGGAGACACTGAAGGATATGACAGCGAACCGCGAACAGTGGCGATCGTGTTGTCACTTTCTGTGGAATCAGAATGACTGATCGATGTGCGTTTGTACAGTTAGGCTGTGTATTCCGTTTGTTGGTTACTGAAGCGCTCTTTCGTTTTCTCGCCTGTGTAGGTCCACTCTCTGTCCATGTTGTATATTCATACTTTCTAATTCTACATGCAACATGGTGAGAAAGGCAGTGGTCAGTGGAGCTTGCCCTACTGTTTAACGCTGTACGATGATGATAGGCATGTGGCTTCATGAGCTTGTGCTTTCGAAGTATTTCATTTTGGTCAAGGTGTAATATCAACTGACTAGGTACTGACAAACCTTTCAGTTGCCTGAGGACTGTTTGGATTCCCCCCCTTTCTGTCTAACGAGAAGAGGTTCAGATGGCCTAATCTGTTCTTATGGGGCATATACCTGTTGGCTCTGGTGATTCGTCGCTGGATTATTTTCCAGTACGGTCCTGTCATGAACTAGCGTCGGTGTCTGGGTTTGGACGCAATGCTTCGTGGGGGACCTCACGACAGATTTTTATAGCGGCGCCAAAACCTCCGCATTTCCGTAGCCAAAACGACGTCTGGTGTTGGACGATGAGGATGACGATGAAGCAGATAGTGAAGAAGTGGCAGCAAAGAAAGTGGCTCGCGAGTCCCACGACGATCGTGAAGTGATTGCACGCCAAATATTCGAGGATGATGATGAAGAAATGCCCAGTGGTCGTACCGTGGCCAGCAAACCAGCTAACTTTAGGGTAACTGGTGAGGACGAGGAAGACGAGGAAGAGGAAGGGGAGTACGACGATATACGAGACTTCATTGTGGATGATCGTGCCAATGAAGCCCCCACCAAAGCACCTAGGCGTATTGTGCACAAGGGCGCCGCTCTACAGCAGGCTCAGTCGATCTTCGGTGTGGACTTCGACATGTCTGAATTTGAGGCATTCCGAAAAGGCCCGGCTGAAGGTGATGAATATAGCGAGGAGTCGGAGCCTGAGTACTCAGATGATGAAGAAGCAACTGCACGACCACGCCGAAAGAGCCGGAAATCACGATCTAACTTGATTATGGATGATCGAGTTTATGAATTCTTTGATCCTAGCGATCTCGAACGTGCCTATTACAGTCTTGCTGACGATCGCATCCGAAAGACGGATATACCTGAAAGATTTCAGCTTCGTCAAGTACCTGTGCATCGTGTGGACCCATCTTCTCCGAATTATGCTCAGGAGCAGCAAGAATTGACCGATGAAGCTGCGTGGATTTATTCTCAAGCTTTTAAAGAAGAACCAGAATTTAAACCAACTACTGTGATACCAAAAATCCTGGATACCTTAAAATTGCTAAGAGAATCTTTGTTCGAAGTGCCTTTCATTGCACTTTATCGAAAGGAGTGTATTGAACGTGATTTGAACATAAAGGATTTGTGGCGCATCTATCAGTTGGACGAAAAATGGACGGTCTTACAGCAACGAAAACGCAATATGATTCACATTTTACAGAAACTACATGACTTTTTCGGTGGCACTGCTCCGGAGGATCCTGGAAGTATGCACCAGAAGCATATGGCATCCCTCTTGAAACTTATTGCCTGCGTTCGTAGTGCCGAATCGGTGGAGGAAGTAAATGATGTCCGTTTAAATTATCTATTATACTACTCATGCTTTGCGGAGCCAATGAAGCAATGGTTCAAACGACAACAGGATAAAGATAGTACTGACAAGGATGAATCTGTTGGTGGTGAATCAACACAGCAATTCAACTTCGACGCTCTGGACAAGTCTGTCCCCGTCACAATGAGCACTGATCCCTTTACTGGACGTCCCATCCGTCAGAGGCAAGCTCGAGCGACCGCCTCCTATGAAGTCGCGCAGAGAGCTGGGATTGGTGGACTGGTGCAGCGCTTTGGTCTTTCAGCTGCACAGTTCGCTGAAAACGTACAGGACCAATATCTACGACATGATGTTGATCAGTGTCCCATGCTGCCTCTCGATGCCGCTGGTGACTTCTTAAGCCCACAGTTCCCCTCCGCTTCTGTGGCTCTTTCAGCCTCACGCTATATGCTTGCGTTCCAGATTTCTAGAGAACCGTTTGTTCGAAGAATGATGCGACAGATGTTCCAGTTACAGGCTGTCATCACAGTTCGACCCACGTCCCGAGGTGTTAAGGAGATCGATGAATCCCATCCGCTTTACGCATTGAAATATATCAGTGGAAAACCTGTTGTGGACCTCATGGGTTCTCTCTTATTCTTACAGCTACATAACGCCGCTCGGGACAAGCTAATCACTTACAATATCCATGTACCAGCGGAGCAAATTCGCGGCCTTTCTTTGGCTGACGAGCTACAACGTTTCTTCCATCAGGACGAATTCAGTTCCCTTGTCCAAGCTTGGAATGAACAGCGTAGCCTGGTTCTTAAACAAGCCGCCGAAGAATTCATCTACCCAACGCTGATTCGTGAGCTACGAGAAAAGCTGTTAGAAAGTAGTCAGCAAGCAGTTCTCCGGTTATGTGCAAAGAAACTGTTCACCTACCTACAAGTAGCCCCGTACCCGGCGGATGGGCATCGATCATACGAGGCAGATACAGAAGATGCTGATTCACCCTTTCCATCCGGGCGCAGTAGACACGATGCACGTGGCCACGGAGATCCTGATGCGCATGGTGGAGGTAGCGTGTGGCCCAAAGGGGCACGAGTCTTGTCTATGGCCCTTAAAGATGAAGACGATGCCAGGGAGTCCGTGGTTTCGGCCGTTCATCTCGATTCAAACGGAGAAGTAGTAGATTTCTTGCATTTTCACGGTCTGCTTCAATCCAACCGTGTCATGGATGATCTCAAAAAAGCTAAAGATAATGATATGCAACGTCTTACAAACTTTATGGTTAAACATCGTCCACAAGTAATTGTCATTGGTTGCAACTGTCGTCGGGCCCTCTACCTTCAACTGGATCTACAAAAACTGGTTGATGATCTTGCCTCAGAGCGGCGTCTACCACGGATTCATGTTGAACTAATGGAAACGGAGTTAGCTATTGTGTTCGCCCAGTCCTCGCGCGCTTCAGCTGATCTACCGTCTTCATACTCGCCGTTGCTTAGGCAAGCCATTTCTTTAGGTCGACGTCTTCAAGATCCACTGGCTGAATTCGCCCAGCTGGTGAATACTGAGGATGAGATACTCGGCTTCCGGTGGCATCCGTTGCAGGATTCATTATCACGTGATAAACTTTTGCAGACTCTGGAGATCGAATTCATTAATCGAGTCAACGAAGTTGGTGTGGATGTGAACCGATGCTTATCTCACCCTCATACAGCTAACTTACTTCAGTTCGTTTCCGGACTGGGGCCACGTAAAGCTTTACACATGTTGAAAACACTGAAACACAAAAAAATGTTTCTAACGAATCGCACTCAACTATGCCTCGTCATTGGACTGGGCTCTCGGGTCCTGACAAATTGTGCCGGTTTCATCAAGATTGACACTGGTTTGGTGCGTGATTTAGATGTGGATGATGTGGAAATCTTGGATTCCACACGCGTTCACCTGGAAAGTTACCACTTGGCCAAAAAAATGGCTGTCGATGCTCTGGAGTATGAAGACACAGATGAATGTGATCCCACAGCAGCTCTGGAAGAGATAGTTCGAAGCCCGGCACGGTTGCGTGAGTTGGACCTAGACGCATTTGCTGAAGAATTAAAACGACAAGATCATGGAGACAAACACATCACTTTATACGATATCCGTAAAGAACTGAATAATCGATATAGGGATTATCGAACACCATACCAGTCCGCAAATCCCGAATTGATATTTAGCATGGTTACGCACGAAACGCCAGAAACTTTCCATGTAGGTCGCTTAGTTGAATGTCGTGTGATCGCGGTTGCTACTCGGCGTCCACGTCCTGAACAATTAGACAGCGCCAACCCAACAAAAAATGAAGCAAATGGTTCGTGGATGTGTCCGTTTTGTCGCCAAGATAACTTTCAGTTTCTCAATCACGTTTGGAGCCACTTTGACAACGACGAATGTCCCGGTCAACCAGTTGGCCTACGTGTCCAGTTAGATAATGGCATCGCGGGTTTTGTTCCTCTGCGCTTGACAGATCCACCTTCAGAAAAACTATTCGAGCGTGCTTTTCCCGGAGCGCTGATTCAATGCCGTGTTGTGAAAATCGACATCACAAAGTTCAATGTGGAACTGACTTGCAAAAAATCTGACTTACAGGACGATCAACATATGTGGCGGCCGCGTCCTGACCCATTCTATGACTATGAGGCCGAGGAACGGGATGCTCGGGAAGAGGAGGAAGCGAAAGCAAAAGCCGAGGAGAAAACTGCGCCCTACTTATCACGGGTGATCTTTCATCCGTATTTCAAGAATATTAGTTATGACCAGTTGGCCGCAATGGAACCGGACATGGAACCAGGGAGTATAGTAATCCGGCCCAGTCGAAAAGGCACTGATCACCTGACAGTCAGTTGGAAAGTTGATGACGGGATAATGCAACACATAGATGTTTTGGAGAAGGAAAAGTCCAATAGCTTCTCTCTTGGGCGGGTGTTGATAATTGGAGATGAAGAGTTTGAGGACCTGGATGAAATTGTTGCGCGACACGTCCAACCCATGGTATCCCTCGTCAGAGATATTATGTCCTATCGGTATTACCGAGAATCAATGGGTGGTGATCGAGCATTCCTCGGCTCGTTGCTGCAACAAGAGAAAACTGTCAATCCCGACCGGATCCCCTACTTCCTCAGTTCCACAAAAGAACGACCGGGATACTTTACTCTGGCTTACATGCCAAACAAAACTCCCCATTATGAGCTGTTTAGTGTGCGCCCGGAGGGATTTCGTTTCCGTCGTCTAATCTTTCCAACGCTTGACCGAATGATCACGTGGTTCAAGGAACATTACAATGATGTAGCTGGTGGAAATTATCTGCGCGAGCGCGACTTTACGACGCGTTCCCCCCGGGTACCGCGGACACCACAGGCCGGTTACACACACGGTTCCTACGCCTTATCAGTGCAGGATCGGTAGTCATGTCGAGCATTTTCTATCCTATTCAAGGATCTATCTGCCTACCTCTATGTTCTATAAGTCTTGTGCAACGAAGAGACAATAGGTGGTGCACAGTCATACCCACCTTTCCCATTTGTCTTTGATCCGCGAGCGGATTTATTCGCATTGATTTCATTGTAAATATAATTACCTATAATGTGTTTATTTTAAGTCTTGG
>STRG.24508.8
CAGGAGAAAATCAAACATTGCTCATTAAAATCACAAGAAATACTGGCAGAATTGAATATCGAGGTGGCCACCACTGCGTCTAGTGGAATTGACGCTCCACCCCAACTCAGTGATTTGTACTCCTCCCCATCGTTTGAACCCGAAACGCATCCTGAGGACGATATACCAGCAGATAACCTCGATCCGATCATCGGCGAATTCCAAAACAAGTTCGATCCTGAAATTAACTTACCGCCTGTTAACGTTTGTACTGGCCTCGAGTTGGGTGAAGCCCCATCCAGAGCCATAAAAGAAAAAGTTCCTTTCACTCCATCCCGACCGTCAACGCCAACTAATGACTTAGAAGTAAAATATGATTCCACTCCTATTCGAGAGCCGTTGAACTTCACACTACCCTCTGCCCAAGATGAAGAGACGCTAAAAAGCGAACTTTCGATGCCCTCATCTCGGCGCTTGATTTTCGGAAGAGAAACGGATAGCAAATTAATGGAGGCAGTTCGTGAAGATATGGCCTATCTGTTGAATTTACCGAATCCTCATTTGCTAAATGATCATGTACATTTGCTCTCGGCTCCGAACGGGACAATATTGTCGGAGGAATGTGAGATGCCAAAAGAAATATTTCTCGTTGTTTCTGGAGAAATACATGCAATACAATCCGTTAACAACGGTTGCGGTGAGCCCTCAACATTGCTCATATGTCCTCCCGGTGAGCTAGTGGGCCTACTGGGTTTGATCACAGGAGAAGCTAACGTATTCAGTCTGAAGGCGGTAACCGATAGTGTTGTTGCAGTTGTTTCACGGGACAGTTTCTTTGCTCTCGTTCGGTTGCATCCCAGTATGCTTTTTAGTGCCATTCGTCTGCTGGCTTCTCGCGTGTCACCGTTGTTACACCAATTAGATTTTGCCATACAATGGATCGCAATTGATGCAGGCAAGGCATTGTACAAACGAGGTGATCCCGCAAATCACGTGTATGTAGTTCTTAGCGGACGCCTCAGGCGGGTGGATATCCAGCCCAATGGAGGTCGACGAATCACGGGAGAATTTAGTCGTGGGGATTTGGTCGGCTTTCTCGAAGTGGTATCTTCTCAATCCAGAGTGCAAACAGTGCTGGCAATCCGAGATTCTGAAGTGGCCCAGATTCCCGCTCTGCTGCTTCACCACCTCAAGGAGAAGGTGCCGCAGGTTTTGACTCGAATCGTTAAAATCCTCTCAGATCGATTGTTGGGCAACCTGACCTGTTCAAGAGAGATGGCAGATCCATTGGGTCTATCTGCGCTTGGTACCAAGACGCCCTACGGTTTTGGTTCTGAGATATTCCCTGTAACTGGAAGCGAGGATGTGACGACAAATAATTTTGCCAAAATCACAATGTCGAATTTGCGCACCATTGCCATTTTGCCCGCCACGAGTGCTATAAACGCAGAGGCATTCACCCTGGAATTGCAGCATTCGATGACTCCAGTCGGTTCATCGGTGCGGTTAACTTCACGCATTATCAAAAGGCGCTTGGGTTCCACTGCCCTAAATAGCGTCAATCAGTATCGTCTGAACGCGTGGCTTAGTCATCAAGAAGATCTGCACCGCATCGTGTTTTTTGTATGTAACAGTAGCCGATCTTCTGCCTGGAACCGTCTGTGTATTCGCCAAGCGGACTGTGTTCTGGTTCTGGCACTGGGGAACTCGGATCCTTCTCGACCATCGCCGATGGAAGTGACGCTGAAAAGTCACCCAACGAAAGTAGCCAAAGCTCTCGTTTTGATGTACCCCTTAGACACCGATTACCCAACCAGTCGTCAAACCGCCAAATGGCTCAACGTTCGTCCTTGGATTAGCCATCACTATCATATTCGTTGTGAACCTCGCGTATTCACTCCTCGTAGTCCAGCGGACCTGATTTCATTTTATTCCAACGTGTTCGCCCGTGAGAAACCAAACCCACTCTCAGATTTCTCACGACTAGCACGTTATCTTACGGGTGAAGCTATTGCGTTGGTACTGGGTGGCGGCGGAGCTCGTGGTTGTGCCCATGCCGGTGTGTTACGCGCATTTCAGGACGCCGGTGTGCCCATTGATCTAATCGGAGGTACTAGTATGGGCGCATTCATGAGCGCCCTCTGGGCCGAAGAGACTCGGTTCGCGCAGTTCACTCAACGCGCTCGAAATTTCACCGAAACGTTGAATTCAATTTGGAATAGAGTGAAGGATTTCACCTATCCCGCCGTGTCCATCTTTTCCGGCAAGGAATTCAACAATCAGCTGGAAAAAGTTTTTGGTGAGCGGCAAGTGGAGGACTTGTGGATTCCTTCCTTCTACGTCACGACCGACATAACTAATTGTAAAATGCGAGTTCATACACAAGGCTCACTTTGGCGATATGTTCGAGCCAGCATGTCCCTTTCCGGTTATATGCCTCCGTTATGTGATCCGTACGACGGCAGTCTGTTACTAGATGGTGGCTACACGAACAACGTACCAGCCGATGTGATGGCCTTATTCGGAGCGAAGACCATTTTTGCTGTCGATGTGGGTGCCTCTGTCGATACGGACTTCACAAACTACGGCGACTATCTGTCCGGATGGAGCTTGCTTTACCATCGTTTCTTCGGCTCTTCCAGTTCACCCCTGCGTACCGTAGGCTATGATTATGCGAAAAATCTGCTGCGCGGTTGGCACGAGGAAGATAAATTACGACACTTGGTACCTGGCCTTCGTCCTGGTCCTTTGTTCGAGCAGCCGAATTCAGTCACTCATGCGCAAAGTCAGTCACGTCCGCATTCGCAGGATGGCACAGCCACGCCTAGCGCGGTACTTACTCAAGGTTTCGATGGTCAGCGTACTTTCATTGATTTGGCCGAGACGCTGCGATTCGTAGCCGATGACCACCTATCTCGGGTGTGTAATTCTGACACAGATGACGAGTTTGTCGACCACCACGGCAGCACTTCTCCCGGAGCCCAATTGAGAACAACGTCCAGTCTGGATCTGTTTGATTCATTGATGGGTAGGCATTGGCGCAAGCGTCCCGCTGTCCGATCTTTATCCGAGGCAGTCTGTTCCTATCTAAATTCAGCTAGTCGTATAGTTTCGCGCAGTTTACCGGACAATGGTTTCTTTCGTCGTCGTGCATTGAGTGTCAGTCTGAATGTGTCGTTGGCTGAATCCAGCAGTTTACATGACTCATCCGATGAGGCCGGACACTATTCAGATGCGTTAGACCATCCGACGATGGATTCCCATCTACCGACTTTCACAGAACTGTTGTATCGGAAATCTGCTCCGGAAACTGGTCAGACCAACGAATCTAATGTGGCCGAATTGAAAGCGGTCACAGGAACTCCATCGGATCTGCTTCGCACGGTTCCTCCCGTCCCAGTCTCACACTTCGTCCATGACAACGATGACGGCTACCTCGAGGACAACGAGAGTGATGGCGATCGTGTTCTGTACCGTTCCATTTCTGGTATGGTGGATTCTGATCCGGAGCTAAGTCATGAAGTGCTCGACGATGTCAACGGGCGTAAATTCTCATCTTATACACGGCGATTCCGTTCATCCAGCTTAGTGCGAATTTCACACAATCCATGGTCCAACTTATCGACGGACCAAATGCCACAAACTGATCATAACTGCCCCGTCACTGACGGTCGTTCGACGAAAAAATCGTACGTGGATCCACCAACCATGTCTACCTCTGGTATGTCCAGTGGTTGTGTCCGAAGACGCCGACGCCACCGTCGCAGTTCGTTGGACAGGCTGCGCCATAAAACCCAGCCTTCACCACCTGCATCGGATATTCTGTAGCGGAACCTACTCCTAATGTGTTGTTCACTTCTAACTTGTACGTATTGACATAATATCCAGACGTTATTTTTAACGTGTTGATGCGTGTTATGGATGGCACGTTATTGTTACTTCAGAATGAGCACCGCGGGAGACGTAAATCTGCCCGCCGTAAAACAGCCCAGAAGAAGAAACTTGCCGCTGTATTATTTCCTCTCACTAATTCCTTGACTATTTCCACCTGATGTTTTATTGCAATGAAATTTGGATTCAAATTGAGTCGTATGTGCGTTATTTCCATTTAGCCCCG
>STRG.13927.1
TGACTTTGTTGTTCGGGCTTTAGGGTTCTCCGGAGTTTAGCCAGGACCTGCTACAGTTTAGTATCTATAGCCCGTCGTTCTCGGTTGATAACACGATTAAAATAGTACTCAGCAGTGCACAAAGAACTGGAAACGCTGGGGCGGGGTAACATGTGTACTAAAGGAACAAAAACGTGCAGACAATGTACTCGGGCGGAGCAAGTGGCGCCACCAAATTCAGTAATCATTCAAATGAACAGATTTGTCAGTGTGTCCGTCATATCAGTAGCACTACAATATGGGCGCGCCGCTTGGGTTCATCTCGACTGCACGGATATAGTTGAGAACAGAAATCCCTGAAACCGAACTCTCCCATTCATAAAATTCGTGTACAGTCATTATTCAATGTATCCCTTGCTGAATCAAAACTGAGCCCACTTTGAAGGCTAAACCTATTTGTGATCCCTTTATGATGCTGCAGTTTCTTACACACGAAGAAAACTGAGGTAGCAAACCGGACGCAAAAGCCGCTGCTGTTATCAGTCAGTCTGTAAGGGGTGTGAATGGATGCACTCACTGTAAGGGCACGGTTTTAATCCTCCTCCGAATCGATTTATTACCAGTCGAACCACAGGTGAGAGCTGGGCAGCTGATGGTGACCAGAGAGATGGAAAATATCCCAAGGGCTACTCCTACCAGACACCCCGACCTCCAAGGTGGAGGGTAGACGCTCTAAACCACGCAAGCACTTGCTTCTTAGCAAAGGTAGCTGTCGTCAGTAAACTAAAAAATCGACCAGTTACGCTGTTGTTATCATCACACAGCGTCGCCAGTGCAGTGTTTAGTTCAATTCAGACAACCATTAACCGTGCACTGGGTGCGGTGGCTATTGGTTACTATCTCCTGGCGGCAGCCTCAACAAGATATGGTGAAAAAGAACAAGAGTATGAAGGGAGTAATTGAGAGAGTTACAGATATTTGTATCAAGTCTATGGAGAAAGTTTGTGAATGCGAGAGCGCCACTGATCGCGATACCTAGCCATATCCTCCAATGTATTTGACCATGGAGAGGGAGGGTCTCTTGGACCCCACCCAGGAGGTCTAACACGCCCTACATGATCAAGTCCACTGGTTAGGCTTTTCATATCCTTCTTCCATGTCATGGGCTGACCACTCCTACTCATCTTCCAACCGGTACCCGCTTCAGCAAACATTGACGTCGAGGAATCCTGTCAGACGACATACACAACACGTTACCCAACCATATCAACCTGATGAGGGTCAGTGTTTCGTCTAAAGATTTGATCCGTGAACCTGAGACTCTCCGCTGAACCTCAAAATTGCTCACCCGGTGTTCCCACCAGATTCGGACAATACTACGAAGACATCGGTGTTCAAATACCGACAATCTTCGTATATCGTCCATCCGCAGTGGCCATGTTTCTGAACCATACAGAAGCATGGGCCTGACTGCTGCAGTGTACACCCGACCCTTGATAGGTAAACGGACGTCATGCCGACACCACAGACGAATCAAATTGGCAAATGCCAAATGAGCCTTCTGTATACGCAAAGACACCTCATCCGATACCCAACCTTTGGGAGAAATGCAGCTGTCCAGGTAGCAGAACTTATCCACTGGGTCTGTAGCTTCTCTAGATATTGAAAGGTTTGGTGTTGCACCAACGCAATCTTGCAAGTATCTTGCACTTCAAAGGTGCAAAACGCATACCAAACATTGCTAGGCAGTCCGTCAAGCTGTCTAGAAAAGCTCTCAGCTTACCTGGATCTTCACTTAAAAAGACAATGTCGTCCGCATATCCAAAGTCTAACACTTTTCCAGCCGGGAAAATTTCAACACCACAGGACTATATCAGTCACAAATTTTAAGAGGAAAGAAGAAAGGGGGAACCCTAACGTACGCCACTTTTTGCGGTGAAGTCAGGTGAAATATCACCGCAAGCACGAGCTTCGCTTCGGCTGTTCATGTAAAGGGACTTTATGGAAATAAATTTCTGTGGTACATCCTTTAACAGGAGGCAGCGCCAGAGAACTGTGCGGTCGACTGAGTCGAAGGCAGTTTTGAGGTCAACAAAAACGAGGATGGTAGACCTGTTCTAAAATTTGTCGAAGAGTGAAGATATTGTTAACACAACCTCAACCAGGCCTAAACGCAGCTGGGTTCTCGCAAGTGCACTGTTTGCGATCGTTAGATAAGCGATGGAGAACAATACCAGCAAGCAGATTGGATGCGATGCTAACCAGACTTATTGCCCCAAGGTTTTCGCAGAAAGACCTGTGATATGACCCACGGGTTCTGTTCTACGGCCTGAGTGGAAACCTGCGCACACGATCTCAGCTTGCAACTTCAATCGCTCCAGCCCGCTATGGAAAATCGGAAGATGACAACTCAGTTCCCCAAAACATGTGCCTTTACAGAAATTGCCAAGCGATATTTAAGGCAAAAATCGGATGTTCCCGGACTTGGGCGTCCAGTTAGGTTCAAGCCTTGTTAGGCCTATTTAGTTGATGAAAACATTTGCCGGACCGATCATTGATCCGTTGACCTGATTTGCGTCGAATTGTAGGTGACTGCTCGATCGGCAAAAGGGGTTCCATCTTGAGTAATCCAGTAAATTATTGACTATTGATTATTTACTCCGGCCCGGCACACTCGAGTTGGATTGATGGCTTGCTCAAAAAAAGTTTTTTATTATTTTTAACTTCCCAACAACCTGTCACCCTTCTTGTAAATCAGTACGATCACCGATTCACACCAACTCTTTTTAACTTGTTCGTCCTCCCATATCAAACCGAGGAGTTTCGTCAACTCCATTAAAAATGCTGGGCCAATGTCTTTGAGAATAGACACGGACTACCCATCCGGTCCGGTAGCCTTATGTCGTTTAAGATAGCCTGTCTCACGAAGAACCTCCGCTTCTGACGGAGGATTGGTATCTACAGCCAGAGCTGGAGCTACGGTGCTACTTGGCAAGCCTGTCGTGGATAGAGACCAATTAAACTGCTTCTCGAAATGCTCCGCTCAACGAACTAGACGACGCTCCTAACTCTGAATCAGTGAATCGTTCGCTTCTTTGATCAGTTCACTAACGCCTGAATTTCGGGGACCGGTATTTCTGATTAGACGAAGAAGATTGCGGCTGTTGCCAATCGCTGCAGCTTTTTCCATCTCCCCACACTTCGCAACCCACCACTGTTCACGGTCGTTCCTCGGGCTAAGAATCAGTTGGCGTTTAAGGCATCCTCGTGCCTCATCACACCTAGAATCCGGAGGAATTGATCTGCAAATGTGTAACTGCGCAATTAAGGAAGCATATATCCATCGTTTCTGTATGTGTCTGTTTGTTCGACCTTGGGCAGCATCAGCAGTCGCACGTAGAGCCCGTTTGATCTCTGTCCATCGCTCTTCTGGATCATGGGCATTTGGGTGCATCGATAACATGGTGGATAACTCTGCTTAGAAAGCAGATCGATGGCTATCGTTTAGTAGCAGCTGTGGGGGAAGCTTGACTTAGGTGTTATTTCGGCCACCGACGTGACGTAGGCTGAAATGCGCCCGGACTAGAGCGTGATCAGTGTCTGCAGATGTGGACCAAAATGATGGGGAATCTTGAACTGATCCGCCCTAGCGGTAACCGACAGCAATGTGTTCGATCTGGGTCTAACACTTTGAAGGCGCAGGAGGACGCCAAGTTAGTCTATGCCGCCTTTTGCGCGAGAAATTTGTAATCTCTAGGAATAGGCCATGGTCAGAACATAGGTTAGCCGGTCACCGTATCGTTTCGATCAGTTGGAACGCCAAATCGGCCTCCTACATTTCTCTCCATCTCGTCTAGGATTCCAACTTAATTATTGAAGACATCAGTAATAACAAGTATGTCCGCAGAGCGCACGCTGCGGAACGGTTGAGACAAATCTTGGTAGAATTCGTCTTTAGCTCCAGGAGAGCAGTAGTCATTTGAGTTATACACAGAGACAACAAATAGGTATCGGCGCTCAATTCTGTTGATGTTGACATGCACAGAACCATACAACCGAACCACACACAGACATCATCATCATCATCATCATCATCATCATCATCGTACAGCGTTAAACAGTAGGGCAAGCCCCACTGACCACTGCCTTTCTCACCATCTTGCACGTTGAATTACAAAGAATGAATATATAACATGGATAGGGAGTGGGCCTACACGGGTGGGAAAAGAAAAGAATGCCCTAGTAGCCAACACACGGAAAACACAGTCTAACTGTACAAACGTACACCGATCAAACATTCTGATTCGATAGAAAGTGACAACACGATCGCCATTGCTCGCGGTTCGCTGC
>STRG.56315.1
AGGGTCTTTACAATCCGTTGTAGTCTCACCCAGGAGTCGCCGTCTCAGATTAGGGAAAAGAAATAAGATCAATGGATAAATAAAACGATGCAGAATCCACAGGACTGCGGGAATGACAATACAAGGAATGCAGACCATCTTGTGGCTGAAACTGAAAGAGAGAATACAAAGATTATGATATACTAACATAACCACACTACCATAACGTATGAACTATACGTTTTTATGTATGAATATTTATACCCAAGCGGATCATGAGGAAGAGTTAGTCGCTCCACAAACGACACTTTTGAGGTTTTATCTGGAGTACTGTTCTCGGGTCGAAGTGTAGTCATTCGTTAAAATATGCGAATGGGTTGGAGACAAATCAGCAGCGATCTACGTGTATAATAAAGGTTCACCTTTACTTGTACTTGTTTATTTTTTGGTAGCACACCGCTGTTGGAAAAGATGGTAGTCAGTCGACGTTTTAATCACCGCGGGCAACCTTTCTCAAAACCAGTTTACGATCGTATATATATATATATATATATATATATATATATATATATATATATATATATATATATATATGCGTGTGTGTGTGTAAGAGAACTTACAAGACTAGCAGAAACGTCAGTTTTATTCCCCTCAGATGGTTATTCGTTACAAACAGTGCAGTGGGCTTTCGTGACTACTACTACTACTCCTTCCACCGCACTGATGCGCAAGCGTGTAGCAGAAAAACTATTCACGGTTCGCTATCATATGCTTCAGTCTCCAGCCAACTGACTGAGGGATCTTTTGGACTCCAACCACGAAGACTTGAGGCACCTACTTCTAAGTTTGCTGTACATTTTACGATCCCCCGTTGCTGCCTCATCTGTTGACCTCCACGTGGCTTCTCCCGCTCCCTAGGAGGAATGGAAAACAGAACACGGTGTGGTAGACGTGTGTTTGCAGTGTGCAACACGTTCACCAACCATCGAAGTCTACCGATCTTGATACGCAGCGATAGAACATTATCTGAACTAGTACCAAGTACTCGACTTCTGAAGCCAGTCTTGCTTACTCGGTCATTCCATCCCATCTTAGTGATACTACGCAAACACCGATGGTCAAATATCGCAAGACGAAGAATATCTTCTGCACACAGACCCCAAGTCTTGCAACTATACAACAAAACTGAACGCACTGCGACACAGCACACACGACCTCTTAACCTCAGCGAAATTTCAGGTCGGCACCGCAAGTGCTTCAGTCCAGCGTACGCCCCTCGAGCTTTGGATATACCCGTACTCACCTCTTTATCGTGCTCCCATTCGTCGTCACGCGGCTGCGGAAGTGAAGCGGTCGACAATTATTAGTACCTCCCCGCCCATCATGACAAGACTGCACTTTGAAGTGGTGTGATGGCTACGTGCCTCCATGACCCAAAAAGCTATACAAGACGGCTTCCTTAAGCCGGAGATCCAACTATGCCTGACAGATCGATGGGTAGGTGCCAAAGTCTAATCTCTCAACCAGTCGATGGGTAACATGTGGTCCTAACCACTGTCCATGGAGAGGGCGCTCCAGCGCACAGACACAGGGAGAAGTAGTTTGCTGGTCAAAATAACTCCATTAGATGGACGTAGAAGTGGAGTACCTGGGGTTTCTCTCGACGATGGAAGCCATCGCGCCTCATGAGGCAGCTATCGCCCGCCTAAACTGGGCAGCCCCCAGCCCAAAGGATGCTGTCCCATCCACGTTCGGTTTGCTCCATTGGGTGTACGGGACAGAGAAATGAATCAGAAAGACGGATTGGTAACAAAATACCAGCGAAGACAAGACGGAATGCGTGCAACAATCGGGTCTCTTATGACAGATGAGAAGAAGTTCCTTCGCGAATACTTCGGTCACGTTCCCGTGGTGGGTTAGTGCTTTATTGCCTTTTAGATCAGAATCAAAGGTTTCGGTTGGGGTTCCAAAAGAAAATCTCGTTCTTCGGTGTAGCCAGTCGCAAATTATGATGTGCTCAGAAATCTCCAAAGGCCCCTCGGGAAACATCTCTTATCTCTCTGCTCTTCATCTTTCACATCCCAATTCTGAATGGATACGAGGGGCCACAGTGAGTCGTGATCGTGAACTTTTGACTCTCGGTAAGGGTAGCAACTTAGAGAGAGGGGGAAGAACAGAGTCACTTTTTCAAACTGAACATTCTCTTCACTCAGCTGTTTTCATCTTCAGCACACTTTGCCAAACAGGGCAACAGGCTACCGTAGCTAGACCTCTTGAAAACCTTAACATGGATGTGTGTTGTCTCCAAAACGCGCATACAAGACCCAAATTCAGTGTTAACGCTTCAGTCCTCAGATACAAGCTCGGCTTCTCGTTTCACTCTTTGCGTGTCAAGCGATCAGCTGTTTAGTGCTCGTGGTCAGGTTGGCGTTGGCATCGCTCTGAGCATGGAAGCTGAGCGTGCACTGTTCGACTGAACCCCAGTCAGCAGTTGTCTGTGTGCGGATCGGTTGAATGGATCTGTGCATGTCAACAGCAATATAGTGAAGCGGTTTTTCTGTTACACGTAAAGTGAATTGCAGCATAAGGGGAAACCCCATAATCCAAAGACATTGCAAAAGTGGGTTGTGGGAAGACATTCACATGAGAACCAGTTTATTGGTCTTGCTTTTGAAGAGAGAAAGGGTGTAAGTGGGCGGGAAGACAGAAAGAGGGAGAGTGTTCCATAGTGTAACAGTCCAGCGAAAAAAGAATATATCTAATGAAAGAAACTTGATAAGGATGACTAGTTGACTGGATACGTGATGTTCGAGAAAGTTTTGCGAAAAGGAACTGCCGAAGCAAGTTCCGAAGAATAAAATCCAAATAGCACCGGTAGAAGAGAGACAACGAAGCAACAGCCCGACGATGGGCTATTGACTGCAGATTGGAGGTTAAGAAGGGTCGTCGATCAGCCGGATGGCCTTACGTTGAAACCCATGAAGAAGAGAAAGAGAATTAGACAAAGCTCCACCCCACACGTGACTGTAGTATTCGGGTGCGGGACAGATTTGAGCTTTGTACAGCAGAAGAAGATAAGCTGGTGTGAAGAAGCGTCTGGCGCGAAACAGAAAACCAACTTTGCGCGCAACACAACATGCGAGCTGAGATATGAAAGCGGACCAACATAAACACGAAGTTATAGATAAGCTAAGGGGGAGACAGAATCTGTGGAGTACAGCATAGTTGAATCAAAGGATAAATGTGGGGAGAGTAAACGATGTTTCAAAGAAACTGAGAGGAGAGGTGTGGTGATTCTGTCTTACTCATATACAATTCGAGAAAACCCAACTGGGCCGATCGGTATTCATTCGTTCAATATACATTCCAATCAGCATCTATGCATTTCCGCATACAAACAAATGAGCCATGCGCGTATGCCTCATCTCAATCCAACCATGGATACTGATTATCGCAGTACGCGTGTCTCAAGCACATGATCTACTTCCACGCCACGGGACAGTGTCTGGCAAGTTTGTGCCCAACAATCACATTGCTGATGGATCAATGCTCGTGTTTAAATGCGTTCCCTTGCGTATTTCACGCCTATAGAAACGCCGAATTTTATATGCCAAACAACAATACACTTCAGTGCCGGTTGGTGTACTTTTTGATTTCACTTCTGGCAATCCGGTTGTCACAAGAGGTTTTGGAAGCATTAAATACAACATTATTGTGGGATCCCCAGGAGGAGATGTGTTTAGGGTCGGACTCTAAACATACAATGATTCCACTACGGTTACGATCGATGTCGCTGTTGGCATGGCGAGGAGCGAGGTAAGAGAGGGAAGGATGAAGGGTGGCGTCATTGACAAAGGAATGGATTGGGCTGGAGGTAGTGGATAGAAAATCATTATTTAAAAAGGAGGGTGGCGCAAGTACCGAACCTTGGGCAACACCAGCATTCACAGGAAATGACTGGGACAGAACCCCACCAACTCAGACGGAGATGGTTCGCTTACTGATGAGACATGATAATCACGACATGAGAGGGGAGAAGAAATCAAACGTGGGCGGTTTCGCCAGAAGAACTTGATGCCAAACTTGGTCAAAAGCCTTGAAGATGTCGAGCGAGACTATGTGTTCCTCCGTAGTTGTCGAGTGCAGCCCATCAGGAGTGTAGCGGTTGCCATCTTCGTTCATACTTTTACCACGTTTATTGTTTAACTGAACGTTGACTGCCAAGCGCGGTTGCCATTTGACCGTTGCTCTTGCGCACGCTCTCACGCACACTCCTAAAATATACGTTAACCACTATCTCTCCCAATCGCCTTCTCGTTCTCACGGGGCGCGGAGAATACTGTTCTGATTAACATATTCGTACAGTGCCGAGCATTAGAGTACCGTGCAGGTGGTCCACGCAGCACAAAGGACCGAAGCACGCGTTTACTAAGGAAACCGCGAAGTAAGGTCTAACCAACCTTACAAATTGGTGAGCCCGACGTGATCCCCAGGTCACGTGAGTTTCCTTGTTTTCTACCGTTCAAGGTCCCGTCTGCGTACGTTTTTGTGTTTTATTGTTTCCCTATCTGTTAATTTTTTCTTTTTGGTTGGTTNTAGCACCAGACAAGCTTCGTGTTGCACAGGCTGAATTCGAACATATGCTAGAACTGGGTATAATACGCCCTTCCAGTAGCCCTTGGGCTTCCCCTCTTCATATGGTCCCTGAGTCTAGTGGCGACTGGCGACCCTGTGGTGATTACAGAGCGCTTAACAAGGTCACCGTCCCTGACCGATACCCAATTCCCCATATACAGGACCTTACTTCGTCTTTATCAGGTTGCTCCGTCTTCAGCCGTATCGATTTAGTTCGTGCGTACAACCAAATCCCGGTAGCAGAGGCCGATATCCCTAAAACTGCCGTCACTACGCCTTTCGGGCTGTTCGAGTTTCTGAGAATGCCTTTTGGACTCAGCAATGCAGCCCAGACCTTTCAACGGTTCATGCACAAGGCAACTCGTGGTTTGGAAAATGTCCACGTATACCTGGACGATATTTTGGTGGCGAGTTCTTCAGAGCAAGAGCACGCTACACACTTACGAGCACTTTTCGAACGCCTTAGCCAGCACGGCGTTAAGATCAATATCGCGAAATGCGAATTAGGCCGGGCTGATATCACCTTCATAGGACATTCTCTTTCAACCTCGGGTATCCGCCCTCTGTCAGATAAAGGTTCCGCTATTCGCGACTACCCTGAACCCCAATCTTTTCGCCAGTTGCGTCAGTTTGCCGGCCTGGTGAATTTCTACCGCCGATTTATTTCTCACTGTGCTGAAATGATGCAACCCCTCACCAACCTGTTGCGCGGAGGTAAGCGGAAGTTCGTGTTTCCCGACACGGCACAAGCCGCATTCGCCTTGGTCAAAGATGCTGTCGCCAACACAGCACTCTTTACACACCCCGACCTTTTGGCTCCTATTTCGGTAGTGACAGATGCCTCGGACACAGCGGTTGGAGCAGTACCGCAACAGTTCGTAGATGACTCTTGGCAACCTTTGGCATTCTTCTCCAAGCGCCTACAACCCGCGGAATCAAGGTACAGCACGTTCGGTAGAGAGTTATTAGCCATCTACTTGGGAATCCGTCATTTTCAACGTGCACTCGAAGGCCGTTCGTTCACGGTGTTTACAGACCACAAGCCTTTGGTTTACGCACTAAAGTCAGCTTCCGATCGATACTCACCACGCGAGATTCGCCACTTAGACTTTGTCTCACAGTTTACTGTGGACATACGACACGTCTCTGGGGTACTTAATCCCGTCGCAGACGCCTTATCGCGCGTATATCAAATAAGTCTGTCACAGACGCCGAACATCAACTTGGACGCGATGGCACAGGCTTAAACTATGGACCCTGACATCGAACAACTTTGACAAAACGGGTCTTTGAGTTTAACCACAGTGCCTATCCCAGCTTCCCAGAACACCATCGTGTGCGGTGTGTCGCAAGGTCGCCCTAGGCCAGTAGTTCCTGCTTCCCACCATTATCCTACGTTCCTGACACTCCATAATCTGGCTCATCCGGGTGTGACTGCCTCGGTGAAACTGATAACTAAGCGTTTTGTTTGGCACAATGTGAAACGAGATGTCCGTCAATGGGCTCGTGCTTGTCTGCAGTGTCAACGTGTTAAGATCCATAGGCACACTAAGGCGGCGTTAGCCAGGTTCCCAGAACCTGAAACACGTTTTCATCATGTGCACGTCGACCTCGTAGGACCACTCCCACCTTCGCTTGGGTACGTTTACATACTCACATGCGTGGATCGTTTTACTCGCTGGCCGCAGGCCATCCCTATCCCTCGTCCCACCTCGGAAGAGGCCGCGAAGGCTTTTCTGACCGGTTGGGTTAGTCATTTCGGTTGCCCGGCAATAGTGACCACCGAN
>STRG.3407.1
CAATCTAAAAAATATCTATCACAAATAAACTGCCCTACACAGCCGAAAACACAGAACTTGTGATAGATGGAAAAATGTCAGAAAACATTTGCTGGGAAATCGCTCAATTGAAAATCATCTCAGTTTGATCTTGACCTTCACTACCCGCCGAATCGTCAAGGTGTGTTGCTGAACTCCGATAGACGGGCCTTCGCATTTCACTCGCTTGAAGAACGTATCGTAGCACGACCACATTTTGTACCGGGAATAAAAGCGACAATAAACCAAACACAATCAGAAATGTTCCTGGCTCCGTACTGGATGCAGTCAGGGGGATTTCGGCCTCCTTTATCCATGGGGTCGAACTGGATGTATCTTTACTAAATGATAATGTTGGTTTAGGCTGTGCCAGTGGACCGGAATAAGTATCCGGAATCATTTGTTCAATAGTGCCGACCAGAGTAAATAAAGTGAACAAAAAGGTCAAAAACAAAGTTGTCAGCAACTGGATTGTGGCAAAGTGGAACTCATCTGTAGCACTGACAAAACGGAATGTGGCTTGAATTGTTACAGCAAGGGTGAACAACGCAATAATGACTTGATGAGATAGTAGTGGGTTGAGTGCACCGTTGTGGATCCATTGGATGCTGAGAACCATCTGGATCATTGCATAGACGACGGATGCGGCACATGAAGCGATGAAAAGCAGACATTTGAATCCATGACAACGATCACAATAAAATCGAGCACGTTCCAGAATATACGATGTTCGAGGTTCACTTTTCTGCGAACTAACATTACTGAAGTCTGCTTTGTTCGAGTTCTGTCGCCTTGGTTGGTAGTAAATATTATCATCGTATATGCCTCTTTCTACTTCGGATGCGATTGTGGGACATTCCATTCTGTCTTCGCCCGTGGTACACTGGAACAGTCCAGTTTATGGTAAAGAAAAGTCGTTAGTAAATACTTGCGTGAAAGAATACAAGCAACAGACTACGTGGATGATTCCATTCTAAATGTTCCATTTATGGTAAATGAAGTTCCTCAGTGAAAGAATACTAGTCTCCATCCAGCACGTGAACGTACTGGTTGAGAATAAGTGACCAGTTAGAGGTAGGAATGCATCAACTAAATGATATGGCTACGTGGGTTACTAAGACCCTTGGGTAGGGTTCACATAATCCAGCCAGCGGATTTTCAGGGGGAGGGGGGGGGGGTGAGTTTACAGTCATCTGTACTGGGACAGCTGTTTACGTTGGCTTCCACTCTTTTCTTTCTTTCCTGGATTGCTGTGTTCGCACGAGCATTTTGTAAATAGTTAGGGGTGGCCTGCTCATTACATCGAACAGAGATATGAAAACTGCAAGCGATGGAATTAGTACATATAGGGAGGGGCTGATAAGCCTCAGCTTAATAAAGGATGCGATTGCTCATATCTGCCAGTGTTATCCTTGTTTATGTTCAAGTCAACTTATTCCTCAGGTTATTTTGCTGGTACCTGTATTTTTATGTGTTTCTGTATTTCTCTAAGAGAAACCGGAACTAAAATCACTGCGCTTCAAGTTCAGGCCAACCCTGGAACTTTTGATCAGCAGTTGAAGCCCTATCCTTGTTGGGAATCGTCAGCAGTGTACATTCACCGAGCACCAACTAGAATTCAAACCCACAGTGAATCTTTTTGAGTGGATCAGATTACCATTAAAACACAGTAGGGCGTGGCCACTTAATTTGCACTCATCGCGCCTAGATTGAAATGGGTAATCCAAATAATCTTTATGTCTGGTTTTGGTCTCATCAGGACGAAGGGCTTTTGGTGCGTGCTCCCAAATAAAAATAAGACCACAAAAGTTCACCGGGCCTGAGTTTGCATTTCAGGTTTCATTGTTTCAGTCAGCGAATGAAGCCAACAGACGATCATTCTGGATGGACCATTTTGGTGACCTGCAGTTCAACGTAACAATGGTGGACCATCATTTTCTCACTTTGGTAGCATGACTTTTTTCAAACATCGTAGGTCAAGGGCAAAAGAAACGCATGAAGTGGAAAAAACCGAAAGCAAGGTAAAAAGCGACCTTGGCAGCGATGCCTAGCCGTATCACTGAATGCCTCCAGCTTCTGGTAGGCCGGTCACGTGGATCCCAGCCTACAGGTCTCTCATGCCCTACTTAGCCAAGTCCACTGGCCAAGGTTTTCATTAATTTCTTGCCATGTCATGGACTGACCGTGTAGACCTATCATCCAACCGCTACATGCCTCGGAAAAAGGTGTACGCCGAGGAAGTCTATCAGTGGGCCCGCGTAAAACACGTCAGTCACCTTAACCTGTGCACTGATGCGGTCGCGAATTTAAGCCCTAATCGAGGCTCGATGCAAGCGCACTGCTGATGATGACTAACGAATGAAACAACTTTGTGTATTTCAAAGGATTTCAGTGGTGAGTTGAACGCCGATACCGCAAGGTGACTCCATATGCATTTATACGTAAGTAGAAACACCTAGGGAATACATTGGGAACAGTCGATGCATTTGAAGTTGCAGCTTTTCATTCCATTATTGCAGAAACGGAGAAATAAGTGAATAGTCATGGTGATTTACAGTTATGGGAAGAAACTTGGTAACCGCTTTGGAAACTGCGGGCATATCACACCACCATTCCTCCCGCTTTCATGCACATCTCAAACATTTGACTTTTCGGTGCGGGAGAATTATGATTGTTACAAATTTCCTAAGCAGATAGGTGCTTACTAAAATCATTATTTGCATAAGGTTTTGTCGGCACCATAGATGCGTTTCCAAAATTATCCATGATTTATGGGAATAGAGTAAAAAGCACCATGTCTCTATCACTGTTCGGGATTACTGTTGTACTCAATTACCGTGTCTGAAATAAGAGGTTCGCTGACGTGATCTCACCCGGCCGTTTTGTTCGGCATTGCACCGCTACTCATTGCTCACTAAAGCGCAACCTGTAAAGTAGCAAGGTTCTTCCAGACTAGCCAGGTGCTTATTGGGCGATTCATTCACCTCGTCCGGAAAATCTCGTCAAGTCTTAATAAGTGATGGGCTAGGTTCGCCCGTCGTACTGTTATCTGCATGCTTATGCTATATTCTGTAGTGGAGAATGCTAATCGATCGAATACCTATCATGTCCCTGAGCACTGACACTGATCATCCGCGACTGCTTATTCAGTGACTCTAGGCTCACCATATTTACGCTAAACTAGTAGTACGGTGGATAAGTGATAGCCTTGTCCCTCTAAAACTCGGCCGCCAGTTGTTAGCCAACATTCTTTGTTTGCCCCAAAAAAATTTACCCCTAGAATCCTACTGGCACAGACTGGAGTTATCACATTGGTTGAGCACCTAAAGCGGTACCTTGAGAATCTTAGTAAGTATCATTGAAATCAGCTATGTATTTCATTGTGAGCTGATATTATCGTCAGTCGTAACTCATTAGCAGCCACCCAGCAAAAAGATCTATATTTGTTCAAAAAATGAAGAAATTAGTTACAAGCATGCAATTCATGTGCTTGACAAAGCGTCTGAACTTTGAACCCTTCCAGATAACTGATTTTGGCAAGTTGCTTGAGCATATCATTAGATATTCCTATGATTACTGCATAACCGATGCATAATGAACGAAACCAAATCAAAAATAATTAGTAATCTATAGAATAACAATAAGGTTCACTGAGTTACACATTCACAAAAGAAACAAATAAAAACTCGATTAAAAAGTCACTCGCCTCGACTGCGTTACAGCTTGAATTCACCGGGAGTTGAATTTCTACTAGCGATTGAGTCTTTATAGTCATCCAGTTGGAGTAATCATTCATACGGCCAGAACTGTTCATTTCCGCTCTGCGAAGTTCACGTGATCCCATTGATATATTGGATTCCGTTGTAAGTATTGACCTATTCAAATTAGAACACGTGTCTGGTTTGCTGTACGCAGTGTCACCTAATAGAAAGGTTGCAATGGTTGTATCACAGTCTTTAGTCAGATATTTGTTATACTGTTAACAATTCCTCAACTAATAATCCCAGTATAAACATCATCTATGATGTAAGTGGTCACGGTGTTTTAGTAGATAGTTATCTAGCCTTCAACTGTCAACGTCGAAACCACTCCTAAACTCTCACTTTCACTTCAAAGTATATCGTCACAGAAGGAAGCTTGACAGTCAGTCAAGTAGTAGTATCAGTGGCGTCTGAAGTATAACGTGAAATTGTTAAACTTGCTTCTTGGGTGCACATAACTTACGGAAAGGCAACAGTGAGCTCACTCAGCACAAACAAAGACGCG
>STRG.22914.1
TATAAAAGCTCGGGCAGGGGCGTCACACAAAACGGCTTGCAGATTGACGTCAAGTTTAGAAGGCCTTCCGGGAGAAGCACTTCCATTACTTATAACCTGCTTTAATTCCGAAATCAAGTCCGTTAGATATTCAACCACGTCCAAAGGTTTGCTGTCACCATAGAAAACCCCAACAACAAAGAAGCACGTGAGAACTGGTTTCACGATACGGAATTGTATGGGCCACAGATGTTTTGTGGAGTCCTTGAAGCAACACATGCCGTCGAAATGTAGCTGAATGGAGATGCAGGTAGGAATGGGATCCATATGAACAGCTTCACGGAGTATTGCTGCATGTAAGCCCAAATGCACATAAAAACCACCGTGAATGACACGTGATTCGCATGTGCGAGGCGTACCAAGAATCGTCCGTGGATCCCGAGGTACTTGGATAAAATGAGAACCTAACATTTGTAACTATCGTCGTAAATCCGTTAGTGACATGTTGCATTGGCTGTACAAAAGACGGATATCGTCCAATATATTTCCAGTGCTTATCCATGTGTTCGCATCAGTCACACTCCTGAATTCCGAAGCAGCAATATGACTGCCAAATGAAGAAGTATTCACGTGTTCCGCATTGTCCAAGATATAAGTGAACACTGTAGGTAACCAAGTCTTACCAGCCGGACTCAGGCAGACAGACGTCTCGGCTAAATCCGATGTAGATGGTTCTGCTGTTGACCTGTCTGATGCTCGGATCAGTTGACGCAGTCTTCGTTTTTTAGCGGATTTTGAAGAACCAGAGTGGGAAAATGTTCTTCCAGGTGTTGTTAAAATAGTTAAGTCTGCATAATTTAGGAAGAGAGGCTGAAAAGAGAAGACCATCAACGAACTTCCCTATGTTTCACGGTTTTCGATAATATTATGAAACTGAGCGGATAGATCGCTGCCCTGGGACAAAAGCTCACTAATCCAAGCACTACACTGAAAAAACGGTCCGAAATAAAGTGAGTTATATTAAAAATAATCAAATTTAGAGATCTGTCCTGAACCTGGCGAAAAATATCGTCACCCGATGAGAGAATCACGAACGAGAAATTAGCGCAAA
>STRG.47047.1
CTCACTTCGGCTTCCTTGTGTGACTGGATTAAATGAACACAAGTGAGGTATTTAATCTGTTATGTTTTCATACACTTTGCCGTAATTTGTTACATTCACGACTGACTTTGATAGTTCACGTTATAAGATCATCTGTATTATCCCTTACTAATTTTGTACACAAAAAATGAGTGTCGAACAAGGATGACTTTCCAACAAAAGTATCCGAGAGTTCGTCGTGAGGTTTCGATATGGGATAAATCACGGAAACGCTGTCAAGACGATGGGGATGTAAAGCCTGCACTTTTCAGTATCCAACATTCACATCGGTATTGGTCGATTCAACACGAGGAACATCCTTCTATTAGATTGTCCAGTCCACCACTGGTAATTCCAACTTCTGCATTATATCGAACTCGAGTTCTTCGAACCAATGTCTGAATAAATGTAACACGGGGGGAAACACAATCTTTGTCATGATGATCCAAACGATCATCCGACTGTCAGTCTGTTCATTGTTTTTTTTCATAAACTGAAAAGTGCTTTCCTTTTTGTCGCTGCATACATGGTAAACCAAATGAAGACGAAATTGACTCCCATAGCCTGAATATACTTGGCCCAATATAGAGTAGTGGGAGTGGGTTTGGGTTACATAACAAAAGTGATTCTATAGGAGTCTCAAAATTACTTGTGAGTAGTGTGCGGAATTATTGATACGACGCTTTGCTGACTGTACTTTGGATTCCAGATTTCACTCACAGATCTCGGGTTCGAATGCGGGGTTGACCAGATGATCTGAGGTTTGTCAGTGGAACGTGAACTGCAAAGGATAGTCAGTCAAGCAAAATATGACTCTGTTTGTTGAAGGGATGATAGAAACAATTATTCAGATTAGTGGTACCGTGAATATCTCACAAGGTGAAAGGCAATAATATCAAGTTTCTTGAAGTATTCGATGCATGACAAAGTATAAAATATGTTAGTTTCTGATCCATCCTAAGATATTTGCTTGAGTGCAATCTTGGCCGGTGAGAATTTGTTGGATATACATGCCTACATATTGTAGCGGGGAATAAGGTAGCCACAGAACGATAAGAGTATCGAACCGATCGGGCTTGCCAATCGAGAACCACAGACCAACGAAAAAACGGGGAATATTTCGAAGGAATTTTGCAGCAGACAAAAAGAGGCACACAGACTAGCAGATGGAACGCATAGGGACCTTAAACAACGAACAAGGTAGCTTATGTGAGGAACTACCTATCAGTCCGTCAACCGGAACAATCGAAACGGCCGAAAGGAATTACGGCGTCAAAGAATCGAGCTAACGGGGGCAGGCAACTGGCCAGAAAGCAGTCGAAATACTCGGGCAGACGAAGGATCAGCGTTGCTACAGCGCAGTCTGAAAAAAAGACTAGATAAACGGCTGTACGTGTTCCACCAAACAGGACTTAATTGGCTGCCTAAATACAGGTGTTGATCACACCTCTGGCCTTCTTCCTTACAATGGGACGAATCGGTGAGCTCCGCTTACCCCTCGCACTCTGATCATCGGGGAGTCAAGCTCGGGGGTTTATTTTTTATTTAAGATATCAACAGATGCGAAGAATGCGAGTGGATTTTCCAAAAACATACGATTTAGGCTTCTCGTGTCAACAATACATCCTCTGAATATATTTCACTGTCCGATGGATCACGTGCACCTGTGTGCTGTTCATCCCATTGGGAAGCGACCGACGAGGCTAGCCCAATGATTAAAACCAGGATAGATACTGTGTATCATTGGAATAGTGGTTCGCGCACCCTCGATTATTCACTAGCGTTATTCACACTGGACTGTTCGGACCGCGATAGCTCAGCTAGTAGAGCATCTGCCCGGTAGGCGGAGGGTAGCCGGTTCGATTCCGGCATGCGGCGTCCGACCTTTCGATGTGAAGAATGCAAGTGGATTTTCCAAAAACATACGATTCAGGCTCCTCGTGCTAACAATACATCCTCTGAATATCAATAGATGTTTACCAATCATGTTAGTCAGACCAACCACTGTATATAATCGGTCAGTCAGCTGTGGACAATTCATCATCGTGATGAACTTGAAACTTCGAGGTCCCGAACATGAACCTTGCAATCACCAGACTGTTCTCCGTGCAACAGTTCTCAGAGGGAGTCCATTCCGTTCCAAAAATATTTTAGTTTGTTTGCATAAAGGAAGCAAAAATACATTTTTGTCCTTGTACACTAGAGATCCTGATGCTCGTACTAATTGCCTCACAGTGCATGAAATCATCACGTCTTTTAAAACAGTTTGGTGGCCTGCATTGGTAATTTTTCTCTCAGCTACGGGTAAATACACAACAGTGCGGCCACACACGTAAGCGATAAACGGAATACACGCAATCTGGTAGATCAGTTACCAAGATAGCAGTTTTGCGAGATTTGTTCCTGTTCTTCTCTCAGTTCGAAAAACAACTTGTAACGTTTCCAAAGCTAATTAAGTTCCCGGAAAAAAATGATGGAGTTATAAGTACCATCAAAAATGACAGCAACCATCCGTAAAGAAGAAAAAATCCCAATCATG
>STRG.30433.6
TCGATTGGCCGTGGCCATTGCCTGTCCTGTGCAAACTGAACTGAACTGAACTGAACTATTTTCGTTGTGCGATTACGGGTCGGGATGTTCGGTCATGGCGGTTCGGCTCAGTTCAGTTCGCAAAAGAACTTGGTGTGGCTAGGGCCAATCGTTGTCCAAATATCACCGATGTTCTCTAGGATTGCAAAGTGATGAAGGGAGAGTACGATGCTAATCTGTCTCTGGCCACTGGTGGGTTCGATCACGTCATCCGCATGTGGCAACCAAGTACGGGAAAGTACATTCAAGGATTCCAACATAACGAATCACAGGTAAATGCACTGGCTTTTTCACGTGATGGTCTTTATTTGGCTGCTGGAGGCTACGGTCGTGTACGAGTTTACGATGCGCATGGCGCTGCTACTCCGGCAGTGGTTGTATCCGAATTCACTAAAAATGTTAACACACTCGGTTTTAATGATACAGGTAGCTGGATGTTTGCTGGTTCAGAAGACCGTGTAGCCAAAATTATCGATTGGAGAGAGGGTGGGAATCTGTGGATTACTCGAGTTTACCAG
>STRG.13366.4
CGTCTCCGGTGGAGTGCGACAAGGTTGCTCCGTATTCCCATTTCTCTTGAACCTTGCCATAGAGGATGTTTTACAGAATGCTCTATCTGGTATTCCAAACGGTGGAGTTGACCTCTTCCCAGGGAAAAGAGTTTTCTATTTGGAATATGCCGATGATATTGCCAAAACAGAAGCAAATCGTAGTTTCATGGCACAGCCCTCTGCATGTCGTATGATGAGCCCCTGGAACGAGACCCCAAGAATAAGGTGGCCGCCCAAACTGTAGCTGTGTTTAAGGCTCGCCTGAACCGCTGTTGGTCAGAAATCCTCCCTGACTGTTTCTAATATCATCTACAATGAGAAATTTGTTCTACTTAGCTTTTACCCGTAAGCCCTTACCTGTTCTCAGTCCCTGTCTCTTGTCGACCGGGAAGTGATCCCTAGTTAAAATTTCTCCTTGTTCTACGTCTCCTCTTCTTCCTACTCTCCTACTCCTTCTTACCCCTGCCGCTATGCCTATCTTTTTTAGCGTTCTGACGTTAAAAAGATTATCTGTTGGAAGAGACACGGGGATTATGACCCCTTAAGCACATCGTAAGATTGCCACTTCTGCCCACGGCAGGCCCGAATTTGCTTTATTGCTACAGATGAACTACTCACCAAACCACAAAATCACTACCGGAGTACTCATTGCCGCAGTACAACGGAAGTTATATGGAGCCCGCTGACGCAAGAACCCGGACTTATCAACGAGGTAGAAGCCGCAGGCTGTGGCCTGGTCCGACCTGACCTGAGTATCACTGAAAAAATGGACACCCGATGAGCCTAGACCACTTCAAACACTATGCAACCGAAAATTAAAGAAATCAATATCCTGTCGTGGTCGTTTTGTTATTCCTAACTCTATTAGGCTATCCGAGGTCCGGATAAATAAATGCATCCGGTCCCGATCGGGACATGTTGCATGGGCATTTGAAGTGTTTCGCGGGTACGAGGCTTGAGCCCAAACATTCCCGGATCTTGTATTGATCTTCTTTTCGTTGGGGTGGAGAACTGAAAGAAACTGGACCACATAGGATGGCAAACAAGCGCAAGATCGAGAAGCCATTGGTTAGAAAATAGAAAAGCAAATAAATACACACTTAATAATGAACGGGGTTTTTCATAATTTTTCAGAACTTTTTTTCTGTAAGACTGGTAGAAAGGAAGCAAGAGGAGAAAAAAACCCTGAAAGCATGACTGATTAAAGGGGTAGATTAGTTTGGGAGTAGGCCAGGACCTAACCCCAAGTAACAGTCCAAAAGCGCCTTAAAGGTTGCTTTGGATGATGCCTCTATTATTCCTTGTGGAAGATTATTTCTCAAAGATATAATCCTGCGGGTGAAGGTTTGGCGTGCGAATGTGCGGGGACGGGGCTTAAACAGTTTCTTACTAAGCCCACGTAGAGTTTATAGGCTTGGACGTGTAAAATACTGGTCCACTAAATCTGCAGAGAATAAGTTGTACATAGGAGAAAAACCTCCTCGTATACGTCTTACGTCTAAAGGATAGAGATTCAGTTCAGTCAGACGAGCTGGGTAGGAGGTACACTGCAAGCCATGCACCATCCTCGTTGCCTTTCTCTGGACTCGTTCCAGCAGATCTCGATCCTTGATAAGACCGGTGTGTACCACTTGGCTGCCAAATGGACGTACGTTCCATGGAGGGGATGAAAGTCTTCTTTTGATATGTGAGGGAAGGGACGCTTAATCATATAGAGAATTCGGAAAACAAATTCGCTGGCTTTTCCTTGGTGAGAAGAAAAATAGGGGTTTTTACAAATCCAAGGTCCTAGTGATTTGTGCTGGTCTGCGTTTCAGATTTGAGCGCCACTACTGATCCAGAAAGCATGATCGGAAGTTCTGTCAAATGTCATTGAGACACACTTGTCGCCATGGACTGGCAGGCCCTATTTAGAAGATCAGCGTTTTGGTGCAACCATGGCGGCTCGCAGTTCTACTGGATCGGACCCCCATATTATCACATCGTCTGCATACATGCTATGTTGACGGGGACGACATCAGCGTCCGGCTGAATCTTATTCCTGTTTTATTTCTGACTGTGAATGCTGTCTGTATTCTCGTTAACGAGTCCGATAATCTCCTCTTGAACGATGGATGTCCACCAAAATCTGCTTCAGTCTGAGGTGCTATCGTTTTTCTCCCCCATCACGACTGATGTTAACTCGCTGGTCGACTATCCCGTTGCACCAAAATGCGATATCTTTGAGCCTGCCGCCCCAAAAAGCAAAACTATCACAGTTAAGTGTGAAGACTTAGAGGACCCGAAGATCCCACATTTGAATAATACGCCAGATGGCCATACTGACGTAAATGGAGTTTATCGTCTAGAAAGATTGGATAGCTCTGTCAATCCAGATATCACGGCCAAATTAGATCGAATGGCTCAAAAGTTAGGCTTTCAGGTTCCTGCGAAAAGTAGCTGCACGAATCACAGTAGCTCCGATTGTGAGGATTTACAGCTAGACGAGGTTGATTTTGCGGACGTTCAAATGTCTAAAGAACCTGATTCCTTCAGAAACGGGACTTCCTCTCCGGCAAAACCACATCAAACATCTGCTCCGAAAAGGTCTCTGTTTACGAGCCTAATGAAACGCCTTTCTTCCCGACCCAAGCATACTTCTCCGAGTATCAGAAGTAAGTCTGAAGATAGTCACCAGAATCGACCCCGTGTGACTACGGTAGATTCTGGTCCGTCTGGGATACGAAGGTGGCTCAGCAAACGATTTTGGCGTCAGAAGAACGTCGAGCGTAAAGAAATTGAGCCATCCGAGACTTCAATGGCCAGTGCGGGTGCTGTACTGGAGGGTAGTTTCAATCTTTCCTCGGCTGATCACTTGAACAGTCCGGCTTCTCATACTCACGTCAAACATGCCGCAATTCCTGATTGTCAGTCGTCACATTCCGGTCCAAGACGAGAATTCTTGTCCCTGGAGCAACTATCGCCCTTGGGTTCGGCTCCCCATGGGCATACCCAAACCGAGGTTGTTGCTTACAAACACCATCCAACATGTCCGGTACCTACTACGTCCCATACTTCCGCCGTCCAAGCAAAGGCCCACACTCTAAATTACTCGTCAAGCGCGGAGGCCACAAGTTTCTGCCGACCGGTTGCCGTGTCTTTCTCCCAGAACTCTTTGCTTGAAGACCGTAATACTCGAACCAGCGGTGTCACCGGTTCGGTACCTTTTAACAGTGGATCGTTTTTGTCTCGTGAAGTCTGTGGCAGCGAGGGCACCGCATTGCACAGAACTCACAGAGCTCCAGCCCAAGCCATTTCTATGTTGCCGAGCGGTTACACCCCAAGCTACGTGAGCGTCTCTGTTGCCGCTTTCGGCTATTCAAACTATGGTCGCACCTCATTGTCCTCCGGTAGTTTGCACAACTCACGGTCGGAGAAGTTAAAGGGTCTTCCAATCCCTGGTCAATGTGTTCCCACTTCGTCTTCCCACAATGGTGTTCTCCCGGCAGCGGGGAAGCTGGCTAAGGATCTCTCCGAAATTCAGCCAGCTCTTTGTCGAATCTCCAGAAGCGAACTACAAAAGAACCCCTTACGTGTGAATGTCAAAGAGTCCACCGATGAGGATTTTCGACCTAATGGAACCGTGGAAAATGGCTTAGTTGAGTCAGAGCTGAATGAAAAACACCTTTTGGGTGACAAATCGGTTGAATCGCCCAGGTTACCAAGGCCTATCTCACAGTCACCTTGTCCATCTCCGGCCGGGGATATGTGCGACTCGGCACCCGGTACTGTCCGACTACGTCGTACACGGACTCGTAGCCAGACGGGCAATTCGGATGATCAGGAGCATTGGCATCGATCCTCGCTGATAATGCTTGCTGTGGCACATGCCAGTCCACGAGGTCGAATGGCCACTTCAATTGTCACTCCGGACTCGAATCTGATTCTTCATCACGGAGACGGCGAAGATGCGACATCAGGGTCGGTGTTGGGTGATGCAGGCTACACATCATTAACGCATTCATACCGAGAGTCAATTATGGAGGAGCCAAATGAAGATTCAAAAACACCCAGTCCTGCCCCTTGTACTCAAAAGCGGTCCAGCCCAGAAAATATCACACTGGAACCTTCTGACACCATCGATGGAAACTACTTTCTTCGACTCACTGAACAAGTTCAAGCAGAAATATTGGTCCAGATCGAACAGACAGAAGCGGATCTGAAATCGGTTTTTTTGGAAAACGAGGAAGTTGCCGGTCTGATGCGAACTGCAGTAGGAAAAGCTAAACTACTCCTGTCGGAGAAGTTCGTACAGTTTCGAAGCCTGTGCCAACAAAATCTAGACTGGTTATCAACCCAGCAGACTGACGCCAGGCCGGGGCAAATCACGAAAACCGATGGGCCGGATTTGGTCACGCTGGCCAGCGATCTGGATGGGTTCTGGGCCATGGTCATGCTTCAGGTGGACGATGTGCGAGCTCTGTTTGAAAAAGTTGATCAACTGCGCAAAAACGATTGGCAGGTCGCATGCGAAAGTGACCAGACTGACGGAAGCATCGCAGCGAATGGCGTCGGCCCTGGGGGCGACGGGGAGACTGCAGAGTGGAATAAAACACCTCTTTCAAAGCCGACTGTTCGCAAGCAAAACACTGGAACTAAGTCGGCAAGTCGTGGACGTGATGACTCAGCCGCCCGAGCCAAAGCTCGTGAACGTCTAGCTATGGCCAAACGAGAAATTCGTGCCAAACAAATGGAGTTGAAGACCGCAAACAAGACCAGTGATGACGATGGTTTTATCATTGTCTAACACCGATGGAATTTCGAACCATATTTTGAGCTTCGTTTTCTGCTGTTCAGTCTAGAATATCTCACAGATCAATACTTCATGAAACACTGCGGCTCACAAGCTTTTTCGTGTTCGGAAGTCCTCGAAACGGAGTCTTGGCTAAGTTACCCTTCGAATTTCCCCCAATTCGCTTTTCAAACCTTTCGTTTCATCAGCTCAACTTGCTTGTGACTTCATTCATCTGCCTGCCCTATCGTCCACCGATTTGTATTCTCACCAAATCAGCAGGTTTATTACCGCCGTTTCTCCGAACGAAATTAGATTCACGCGGATGGCCAGTCAATCGTAGGTTTCACACCTAGATAAGACCAATTTGTTCCAATTTTTCGCGGAACAAAGTCATTGTTACACCCAATTCGTTCTACCTACCAGTTTTTCTCTTTTTCGAATTTGTCTTCCTTCAGTGGAATCAACTAGTTCCGTGAATCAAAATTGGTCATAAATTCATCAGTCACACGCTCCAACCAGTCTGCGCGCCTCATAGCTTATCGTCCGTTTCTGCCACTTTCAGCCACAATCGATGTTGCATTCGAGCCAATTTTTTCTATCTAAACTTTTTGATTACAACTCCCCTGTTGAGCGTTATGTCATTTTCATTGCTCTGTCTTTTTATACTTCCAATGTGCAACAGCTTTTCCTAATCTACTCCGATTGGTCGCGCTACTGTTTTGTCTGGCGTACATATTCACCGCTTCACACTTCGTCATTTGTGAAGTATTGTTTTTCGGCAACAGCTCGTCTTCAATAGCCACACTGTGTGAGAGGAAAAATACGTTTTAAACCAAAATCACTGTTGCCTTCGTTTCACATGAATCTTTTCATGTATCTCAGTATTTAAACCACACACGTTTCCCTCTCGATAGACTGAGAGCGCGTTTTCCACGCTGATGCCGTGACACTCCGTACACTTTTTATGCGGCTCTGTATATACATATATTTTATTTATATACCGGAAACAGTTTTTCGCACGCTCGAATACAACAAATTTCATTGCTCTTGAGTTTTTCTGACATATTGTGCTGTCTGTCAGTATATCCGAAATGACAAGATGGCGGAACTATTCTGTGTCACGTGTAGCGCTAGATTCAAGGAACGTTACTTAAAAATGTATAAGTTGACACGTTGCTGACAAACACGCTAACTTCCTTGGCGCGCGATGTTCACCGAGGTTGATAGTCATTGAAAGATAAGCATTATGACAGCTTATCAACTGTCAAGAAACAATGATCTTTCCTTCAGTGGTGAACTACAGATAATCACGCATGGGGGTCACGGATGATGTTTAATCCGTTTATCCACCGACAGCGCTTTTTCAC
>STRG.53121.5
CCTCAAGGTCGACGGCCCGTGGAGGGGTTTCGAAGTTTTTGTCGGCTGGGGTTGTCGTGTCAGTGTTTGTAAACGCGTGTGGTTGTTTGTATGCTCTAATCGTACCAGGAGATTGAGGACCGGACCCATTCCATTCTATCCGTCTCTTGATTTTTTGCTGCACTTTATTTTCCTAATTACTAGGAGTTTTTCAACTTCTCTGATGGAAACTATTTGTAGTTTTTCATATCAAAATCCGGTGCCAAAATCTGGTCGAATCTAAACGGCAGTAATCAAAGGCTGTTTTACGTATGAAATGCGGCGTTTGAAAGCTGTCTAAATCGCAAAACACCGGTAAATGTTCCCTAACTCGTTGCACTGGTTATTATGGTTCCAGCTGGAACCATAGGCAGGTAAACCTGCATATTCTGGTTGTTGGCGCTAAAGTTTGTGGTGTTCTGACCATTCCGTACTGTACAACAATTCGCTGTCACAAAAACCTGGGATTAAATTAGCAGACGAAAACAGGTGGGGGAGCGTAGCCAGAGAAATTATATACGGTAGAAATGCAAATGATGCAAGTAGTACGGAGCAAACTCACACTTATTCAAAAATTTGGTTGTAAAATTTTAATACACCGAGTATTATTTCAACCAGCGCGTGGTCGAGTTCTGCGCAACTTCTGAGCCTTGAGGACTTGGCGACAGTTCGTCGGATCGATCGAAGTGGTGTAGAAACGGTTGCCAGACAACATTGCAAAAGTCTCCAAAAGATTTGCTGACCACAGTCAGATCACCGGTTGAATTCTTCCAGGGTGCTTCACAGCAGGAATTGAGATCGTGCCAGGACGCGTGATTTATTGCCAGCATCTTTGTATTATGCAGTGGTATGTTCGAGAGCATGTATCCATTGTGTTCATTTACACGTTGGTGCAACAATGAAGTGTTTCATTGGGGGATGTCGTCAAAACGTGGGAAAAGTAGGGAATATGGTAGTACCTACAGAGTATGTTTCTTAGGGATGCGTAAACTGTTCGTAATATATATCTGGTTTGACTAATGGCCATGTGACGCAATGGGATCGGACAAACAATTTCCACGCGTACGTGAAGGCGAGGGAGTGGTGGTATGCATTAAAACTAGAGACCCAACTGCATGGGAAAGAAATGAACTCTTTAGTAAATACAAAGATAAAGAATTGTGATGGATATAGTGGGATCTGTACCAAACCAGTGTAACGGCGTTTCTCGATGTGGCGAACTGGATTTTCGTGTCCAGTTTCAATAAATCTGCAGATTCGTTATATCAAATGTTTGTTAGACATTTGTGCATGTCGAGAGTTTTTAGACTTCGGTAAACTGACAACGTTTTTGATAAACGTTTCCGTGCGTTCAGCGTTTCATCCAGATGTGATTGAGTATACTCATCGAATAATTGTTATTGATGCACAATCATATATGAATTCATTTATTTTATTGCCCTGTTAATCAACAATTTTTTCTTTTATCTTTTTTAGTACGCTCATGAAGCCCAGAATATTGTTTTGTCTTTTGCTTCTGGCGTTGCTTTTGATCTCAAGCTGCGACACAATACCAAATGTATATGGAATCCTACCCCACGAATATTCCACCGTTGCAGACAATGTATTCACTGTACAGGCTCATCGGCCCACCATTGTTACTCTCTTTGGAACTAATGTGCGCGAAATAACACACATTGGTTTCGCTTCCCAAAACAAAACAGCTCACAGCAGTTGTGAACATGATCGTGTGACTTCTTCATTCAGAGTGGCTGCTGAAAACGATTTTGTCACAAACAGTGTCATTACCCTGAGAGAACTTGGAAAAAATGAAGCAGCATTTTACCTATGCATAAGAACACTTCCACCCGCTTCTTCCCCCGGTTCAGCAGAAGAAATTTCAAGTAATGAATCTGCGCCAGCTGAACTTTGGTTCTATGCGGGTAACGGCGGTTCTGAAAGACGCCTGGCATTCTACACCGCAGGAACTTTGATGCCCATGTGGGTCCAGATCATTCTGATTATCACACTGTTTTTCCTCTCTGGTTTGTTCAGCGGCCTTAATTTGGGTTTGATGTCTCTGGACAAAACGGAACTGAGAATCATTGAAATGGCTGGAGATCCTAAGGAAAAAATCTACGCCAAAGCCATAAGACCTGTTCGAGAAAAAGGAAATTTATTGTTATGCACACTTCTCTTGGGAAATGTGCTGGTTAATACTTCACTGACCATTCTTATGGATGACCTAACTGGCAGTGGATTGTTCGCTGTGATAGGTTCAACTATTGGCATAACTATTTTTGGTGAAATCATGCCCCAAGCTGTGTGTTCACGTCATGGATTGGCGATCGGAGCTAAAACACTTTGGCTAACCAAGTTATTCATGTTCATCACTTTCCCAGTTGCGTTTCCTGTCAGCTTCGTATTAGACAAAATTTTAGGAGAGGAGATGGGTCAAGTCTATAACCGGGAAAAGCTTGGAGTGCTAATACGGGAGCAGGCGGTTGCTGGCACAGTCGCCACAGATGAGATGAATATCATCACTGGAGCTTTGGCTTTGACCACCAAAACCGTGTCGGATGTGATGACCCCGCTGTCCGACGCGTTCATGCTTTGCTATTCGGATGTGCTCGATTTCAACACGATGAATGATATCTACTCGCACGGGTACACTCGAATCCCGGTGTTTGAAGGTGATCGACGAAATATTCGGGCCGTGTTGAATGTCAAGGATTTGGCATTCATCAATACCGAAGATAGTGTGCCCGTCTCGACTGTGTGCGACTTCTACAATCGGTCTATTATCATTGTGCTGGACTCGACCAATTTGGAGGCAATGTTAAAGGAATTTCGACAAGGTCGTGCTCATATGGCTTTTGTGGAACGTTTGGTGACTGAAGGTGAAGGGGATCCTTATCGAGAAATGATCGGTCTGGTCACACTGGAAGATGTGATAGAGGAAATTATCCAAGCTGAAATTGTGGATGAGACAGATATCTTGACTAATGTCGTGTGGATGCGTCTGGAAAAAATGTCATCTCAAATACTCTCAGTTGCCACGCTTTCATTATCATCGAGTAACCTTTTTGTCGTCTGGTCCAGCAATAACCCCGCCGAATTCGTCATCAATCTCGGTTCACAGAGTGTGATGGGAAGTAATATTCAGTGTGTCAGGTCCGAACGAAACTCGGAATGCATCGAAAAAACTATACGCCATGTGGTATGTTAAACGAAAAAGGTTACCCTCAGTAGCCGAAACGTCAGCTAGTTTTTCCACTGGCAACGCTGTGTTGTTTACATTACATTTTCTCCACTTAATAGACAATCCCTTTCAGATTGTTGCGTTTGTTACGTCAATCAACGCTTGTTGGATACTGATTGCAGTTTGCTTACCGTATGCTCTTGCGGACAATGTGCACCATCAACCGCGACAAGTGCGTCGACGCGATTTCCGCATGTTCAGTATGCCAGACAAGCAACGTTATTCTCGTTTGTCACCGCAATTGAAAATCGCCGCACTGCGACATCTGGCTTGCAATGTGGAATCGTTCCATGAACAGTATATTTGCTACTCTGTGCTTCAGAGTTTTCTCAATGCGAACATTGTGGGCGAATGCATTTTCAATCCAAAGGATGACGAAAGCAATGTGCTATATCATCCAAATCAGTGGGCGAATTACGCTATACTACTGCTTCAAGGTCGTGCGCTGGTTCAAATAGGCAACGAGAGTTTGACATTCGAAGCGGGTCCGTTTGTGATGTTCGGCGAGACTGTTTTGAAACGTGTAAATGAAATGTTTCACGAACTGACGGAGAACGCAAATCCGTCACTTCAGTCCGCTCGTTTGGCATCTGAGGCACGATTTGTCCCAGACTATTTGCTAAAAGCCACCACTAACTTGCAGTATTTGCGAATCACCGCAGAGCACTATTTACTAGCCCGTCGACTGTCCATTCTGCATCATCGTGCCGCCACGATGAATAATTTACCCGTAACTTCCTGTCCGGAGGCGGTGGCTGTAAATGGAGCTAAGCGATCTCAGTTTTCGGGACTGGAGGCGATCAAAATCGGCTCGCACGATATGTTCCAAAACGCGTGGGAACATCATGTTGTTCGATTACGCCAGGATGCTGTTGCGTCCACCCTGAACACGTATCATTCGACACCATCATCAACTCCAAATCAGAGTGAGATAGGTAGAAAAAATGCAATACCAAATCACCAGTCGTCTGACGTAGTGAACCATACGAACGAAATCACCCCAAAGAAAAGTTTAATCAATTCCAAAGATACCATGATTTCGAACACGATACATCAGAAACGGAATTCGGCATTTCTGCCTGTCTCCGGTGATGTGCTATCCTCGAGACCGGATGAAATCCAGGCATTTGTCACACCCGCAAAATCCAATCAAACCTCAGGATCCTAACCGGAATGGACCATGGACTATATAGGGTTTTAGATCAGTACACATTTTATATTTTATTCCATTCATCCCTATGAACCGCCACCCTCTCCCCCCTCCTAACTTCTGCCTTTATACCAATAAATAGATAGATTTATATATCTGTATTCGTATAGTTGTCCATCAGGAATTATACGCCGGAGAAAGTAAACCACTTTTGAATGCACTCAATTCAGGCCTAATGATCTCTCTCTACTTTCCCTTCTAATGCACGGAGGCTGTTGGGCTACAACCGGTAGTACCGTTTCGGTTGGTCCGTTGCATTCATATAATATTTTATTTATTCATTTGTTTGTTTGTTCGTTCGTTCGATCTTTCGTTTGTCTGTTTTAGCTGGTATTGTTTATTTCGAGACCGCGAGTCTCTCACTTCATTTCACTGCCCAAGGCAATATATACATGCATACCATAGGCTTTTTGCCCTCCCTAGTCAATGATGATTCGGGCTCAATCTTTCCCCTTACATTTATCACCATTTCTAGCTTCATCCCGTGGTCATTGTAATTTGTTTCCGGTGCACTGCTTTATCATCACCATTTTGATCCCCTCCCTTTCTATCTAAACCTCATTCATCGATTATCACTGTATTATTCTCGTTGTGATTCGGTCGGATAAGGTGTCATTGCCGTTCTTTCGGGTAACCAAGTTGTGCATTCCGAGTGTTTTCGTCTTGTGTTGAAACAGCGCGTCCTTCGCTGTGTTCTGTTACTCCTAGTCTGGCTTTTCTGTTCCTCTGTCATTAAGATTGATGCACGGAATCGTAGAAATTGTCAACCCCCCCCCCCAACTTTTCTTTTCTTCGTCTCCATCTCACTGTCATGGCCACATTTTTCGCGGGCAAATTCACTTCTTCTAACGCCTCAAATCTCACCAAAAATCTGTGTTCTGCCTTTTTTCACACCTCAGTTGCGCACTCCCTTCATCGTGTCCGTGATCGTTACCTGTGAATGCTTATCGCCATATTGCCTTGAGTAACGCGCCCGATTTTCATTGTTCTGATTTAGGTTCAACCTCCTTGTTGCTTACTGATGATCTACTGCATTCCCTTATCGAGTTTTACTTTTCCCCGACAGGGGTTCTTCGTTTTGGACACATTGTCTTTATATGCGAGACGCATTGTGAGTGATTACCCCAGTAAATTTACTAATCACTCACAAGTAGTCTCCAACCGTCCTGAAGAATTGTTGTTCTTGAGGATTCAGTCACGTCCTTTCAATCATAGGCAGCCTCTTCCTCACTCCGGGGATGCCTGCGCTGACACTCTTTCTACCGCCTGTTGTGCACCGGATATTCAAATTCATCTCACGGTACAAACCACCTTTTACTACAATTTCTCTCTTCCAATATTTTTATTCTTGTGAACAAATTTTCTCATTTTATCCGCGAATTGACTTGCAGTCGTTTATTCCTCTCCCTATTTTTCCTCGCTGAATTTCCCACATGCACAAAGTTTCAGAAATCATATTTTCATTGTAATCAGTTCACACACGTACACACCTATCCCCCTGTTTGCTGCTGTCATAACCCACCAACCCAAACCAACAGAAAAAATAACCCCGATGTGATCAATTCCAGTTTATATGAACTGTAACGTTTAGCCTTATCAGAATTTTCAAACATTTTACCGGTCTCAAAGCCAATTCGGATGCTCTCTCTCTCGCACATTTTGGTCTACTCTTCTGGAACCACATTTCCACGCCTACTCTGCCACACATACATACATGATTGCCAATAAACGCACACACATACATACATTCACCAGCATTATCATATTCAGCACACGCATCCAATATCCATGTATATTTATTACACTGTTGAAATACGCAAAGCAGTGAATATTTATGAAAATTTGGC
>STRG.47807.1
GGACCGACATGGGTGGGAAAAGGAAAGAATGCTCTAGTAACCAACACACGGAATACAGTCTAAATGTACAAACAAACATCGATCAATCATTCTGATTCGATAGAAAGTGACAACACGATCGCCACTGTTCACGGTTCGCTGCCATATCCTTCAGTGTCTCCAGCCAACTGGTAGATGGATCTTTTGGACCCCAACCACGAAGAAGTGAAGCACCTACTTTTCCTAAGTCTGCTGTACATTTTCTCATTCCTCACTGCCACGTCATCTGTGGCACGTGGTCTATTCCACTCCCTAGGAGGAACGGAGAATAGGACACGGTACGGTAGACGTGTGTTTGACATAAGTAACACATGCCCCAAACAACTAAGTCTACTAAGTTGGATGCGCTGTGACAAAACGTTCTCCGAATTAATACCCAATACTCGATTTGTGACTTCATTACTCACTCGGCTATTCTACCCGATCTTAGCGACACTACGTAAACATCGGTGGTCAAAACCTCAATAAGACGAATATCTTCAGCACGCAAACCCCAAGTTTCGCAACCATACAACAAAACTGAACGCACTGCAGCACAGTAAACACGACCTTTCAACTTCAGTGAAATATCAGATCGACGCCACAAGTGCTTCAGTGCAGAGTACGCCGCTCGAGCCTTGGATATACGCGTGCTCACCTCCACTACTGTGCTCCCATCCGTCGTCATGCTGCTGCCGAGGTAGATGAAGTGTTCGACAAGTTACAGCACCTCCCCATTGAGTATCAAGCTCGGAATCATTGACGTCCGGTCTTGTAACATCACTTTACACTTTGAAGGTGCAAAACGCATGCCGAATGGAGCTACAGTTCTCCCAAGTCTATCTAGTGCACGCTGAGCATGTTCCGTGGATTCGAACAATCAGACAACATCGTCCGCGTAATCTAGGTCACACAGCTTTCCACTATTTCCTAGTTCGACGCGTACACCCTGAAGATTTTGCAGTGCGTTCTCCATTATTTCGTCCATGACGAAGTTGAACAGGAATGGAGACGTGGGACATCCCTGCCGAACACCCCTGGTCGTTTCGAACCGACCGGATAGTTCACAGTAAACTCTAACGCGGCCAGAAGTATGAGAATACAATGATCTCAGTAGGTTCACGAACTTCTGGGTCATACCTTTTCGATTAAGAACACTGAAAAGCGCTGCTCGATCAACTGAATCGAAAGCGCCTTTCAGGTCTAAGAAAATCATTATTGTTGGTCGGCGGTGCGTGTGACGCGTTTCAAGTAGTCGGAGAAGAGTAAAAATCTGGTCGGTGCATCCTCGACCTGGGTGGAATCCAGCATGTTGTTCGCGGGCATTCCTCTCGCGAGCCGGTGTAAGACGGTGCGGTAGAATTGAGGCTAATAATTTTGTGACTATCGGAATTAAGCTAATCTCACGATGGTTACTACAGTCATTGCGTATTCCCTTCTTGAAGATGGGAACAATCAACGACTCACTCCATATTAACGGAATACACTCCTCGTTCCAGATGTCACTGAGCAAAGCGGTAATTGACTTCATCAACGCTCCACCACCCATTTTGAAAAAGAACTGGAGGGAGTCCGTCAGGACCGTCCGCTTTCCCTCGCCTTAGTAATCGAATGCATGACTCTACTTCTACTTCCGATGGGTGTTCAAGTGATACTTCCCAAGGAATCGCCGTTGTTGATACAGGAGTAACTACACTAGCGTGTGGCCAGCATATCGTTTCACTGGCTTGGATGCGCTGTACATCGGTACCGCCAAAAGGTTTGAACAGTCTTTGACTATTACCTGAAGCAGCTGCTGTTTTTATTTCTTCGGCTACCTTAACCCACCAATTTTCGCTGTCATTCTTAAGGCTTTGCGTAACTTGCCTTCGTAGCTTTCTCCGCATCTTATTCATCTCCTTGCGGTTCGAGAGCTGACGCTTTTGCTCCATTATACTCAGCGACTCTTGCGAGATCCAGTATCTTTGATGGACAACGGATCTAGGACCACAGGCAAAACCTGCTGAAAAGTTCATCGCCTGTTTGGTATGAGCCCAATGCTCATCTACATTACTGTTCGTTGCAGATCCTAGCTCATGTGCTAACTTCTGTTCATGACGAGTGCGGACTTCTGAATCAGACAAAAGTTGTATTGATAACCGGGTTTGCGGTTGGCGTCGACCACCATGGAGCTGGAGCACAAAGCGCATTAAAACTAATGCATGGTCCGACTCTACACATGTAGAACAGTAGGAACTACAGTCCTGAACAGAACAGCGCCACCGGTAGCTTACTACGATATGATCGATCTGACTCAGAGTACCTGCAGCGTTGGAGCGTCGTGTCGCCGCGCGACGACAGCTGTGTCGAAAACTCGTATTAGACAGGAATAACCGACTGTCTGTGCACTGAGCGCATAAGATACAACGACCACCTAAACAAGATTCTAACGCACTAAGTTTGCCAACGAGTGCATTAAAATCACCTGGTAGCATTACAATGTCATAGCCTTCACTCCCGCGAACGAGAATGGTGAGTTCATCGTAGAGCTCATTGTTACGTGTGTCANNNNNNNNNNNNNNNNNNNNNNNNNNNNNNNNNNNNNNNNNNNNNNNNNNNNNNNNNNNNNNNNNNNNNNNNNNNNNNNNNNNNNNNNNNNNNNNNNNNNNNNNNNNNNNNNNNNNNNNNNNNNAAGACCATTCCTACACCACGTTGACCCGCAGCTCTCGCCACTTCGTCTCCTGAAGTGCGCAGCAAATACCTAGATGAGACACCAGGAGGAGTTAGTTGAATCACATTGCTCGAATCCTGGATACGCGTCTCCACTTATGCAGCAGACATCAACCTTCAGTGAATCTATTGTGAGCCCTCATGCACGCCTGCTGACCGGCCTTTATAAGAGTACGCACGTTAAAGGAGCTGAGATTCAGAGGCTGACGAGGCTTGAGAAGATGTGAGTTACAAGATGGAAGATTATTCCCGATACTATTTGATAATGAATCATTGCGAGCATCGAGCGTTATCAGTAGGAGCATTATGGGTGGATAGATGGGGCAAAGAACGGTGATTGTGGACAGGAGACAAAGGTTGGATACAAAAGAGGGAACTCTGAGCAGCAG
>STRG.47242.1
GGACTACGTGACTGTTAACATGGTCCCTATGGAGCCACCACATTTTGATCACCGTTTTACTTCCGTGAAGCCATTTTGTTGTTGCCTCATTGCGTCTTATCTCACGTGCACCGCGCGGGCGTACCAGCTTAGTGTGGGGCAATCATATGCGTGAATGTTTTCATGTGAAATGAATTGTTTGGGTACGGCGCGAAGAAGACTTCGTGCCTTGTTAAACATTTAGTGAAGTTCAGCAGCTTCAAAATAAGGAAAGAAAATTGCTCTTCATTCCCTCCGCTACCCATTTATTGTAAGTAACAGTAACATATACAGAAAGGGTGAGAAAAGAGGATCAACTGGTTGGTTCAGTAACCGTTTGATGTGAGCTATAGCTTTCATTGTAGCGAAGTCCAGGAGTTCACTGCTATGGTGTAGGGTTTCCGGAGCAGTTGCGTAAGGTGTTATAATAGAAAACGTGTGAAGCAAGAATCTTCTTTCCAAATAATAATTAAGAAACAGCCAAACGTTCTCAAAACATTTCACACATTTTCCGCCATTAACAGATACGAACGGCCACAGCAGTTCAATTTTGGATTCCCCTATACAAAAATGAGTAAAGTTTGATTCATCAGAATATTTTTACCAAGGGAAATCTTCCATTTTTTCTCATTATTATTGTAACAGGTAAGTAACCTGAACCTCACCAAGTAACTGGTACTTCGAAATAACCTTAGCAGATCAATTTCGCGTTTTTCGAAATTCGCTCTCCAGGATTCCGCGCCAATTCAAATATATCCAGGTCGGAACTTACGCTACCGTTTAAAAGGTTTGTTAGACCTTACTTCGCGGTTTCCTTAGTAAACGCGTGCTTCGGTCCTTCGTACTGCGTGGACCACCTGCACGTTACTCTAATTTTTGGCACTGTAAGAATGTTACCAAGAACAGTATTTACAACGACCCGTGAGAACGAGAAGACGATTGTGAGAGATAGTGGTTAGCGTGTATTTGGGAGCGTGCGTGAGAGCATGCACAAGAGCAACGGTCAAATGGCAACCGCGCTCGGCAGTCAGCGTNTTAAACCTAAGTTTAAGGTGAGCGACCGCTGACCAAACGTTGGGATGGCCGTGCCATTGGCAGCGCGTAGTGTTTGGGCCCGCGGCGTGCTATTATCGTCTTTCGCTCGGGGGAGGACGCTCACTTCGGCACCGGTATCTACAAGTAACAGATTATTTGAAATGATGTCCCTTACGTTCAAAAGACGACTGTTGGTTTGATACCCGGCTTCGTGGGTCGCCACCACGGGCCGGGGGTTGTTTCCCTGATGAGCACCGGGAAGCGTACACCCTGATTCGCATCGTTTGGCCCCCTCACCGAAACGACTGTGGTATTTACAATACCCTTCTTTTGAAGAGCCGACGAAACGTCGTCGCAATGACAGACTATGGCGCCTAGGTGAGCGTGCGCGGTGCCGCTCCTGTGACCCACTCCTTACTGCTAAGCGTTGCAGGCTCACTTCAACTCTAGACACAACTGACGCGAGGCCGTTAGATGTTGGCAAGGCAGGCACCGTTGCGACGGACGGCCTGGTTACTCCAGCTACAGCGGGGTTGTATCGTGACATAATGTCATCAGCTATCGCTGCAGTTTCCTCTAGCGAGCATTTGCCCGTGGCACTTAGTAAAACTGGAATGTTATGCGGCAAACGCTGCAGCCAAAGTTCCCTCAAGAGCGGGTCCTCACCTATTGTCGGTCCTCTCAAGCGCTGCATCTCACGCAGCAGTTCGGAGGGCTTCCTACTTCCAAGCTCAACGTTTTAAAGTTGTTGCATACGTTGGTCTTGCGTTGGGGTCGTGCGGGCAATGACGGCCTCCTTTAAGGCTTCATAGATTCGGGAAGAGATTATTACGTCCCTGACTTGCAGCGTGACCTCCGGCGGAAGGCGGCCTGCTACCCACCTGAAACGGCTGGCGTCACTGGTTATACGGCAGTTTTTGAATTCTAACTCGACCAGCGTGAACCAGAGTTCTGGATCAGCAGGCGTGAATGCCTGTATGTGCAGCGTGATCGCCCCAACGGTGGGGTCTGAGCAGGATTTCCGTTCGGCAGATATAGCGATTACTTTATGGAATACAGACGGGAAAAGAAATGAACGACTAATGGGGCACTGTAGTCTTCGCGAAAAAAAAATCACGACGATCTAG
>STRG.16161.5
CACTATTGCCTGGCCAGTGTCAAGCGGAGCCGAGCAGGAAACGAAAGTGTGAAGGAGTTCAGGAGATTCTGTTCCATTCATTAGCATCCACGTTACAAACGACATTTTTCGTTTGTATGAGGTATCTTTGCCGGATTTCCGATTGTTTGTCTTATTGCTCTAAACCTTTGTCACAAGTCGAGCGTGAGTCACTGAGCTTGAACTTTGTTTTGACTGCATTCGGTAATCTCATCTTCTGTATCTAACCTTTTGCTGCAATTCAGCTGCAGTTGTTGATTTGTTGTTCAATTTGGAGCGTGAGACCCCAGAAGGAACACTATTGAGTATTTTAGCCATTTTGAATCCATTTGTTTTGAATTGTGTCGAAGTTGGTTGCTACGCGTCGCTCTAACGCTCCATGTACGATAACCGATGCCCATGCAGGTGAATTTTACAGCCAACGGTAGCTACACTATCATGAATATAGAAAAAAGTCGAAGTTTTCCTTGGAGAAAACCGAAGACGATTTTCAAAATCTGCAAAACTTTTACGTACCACGAACAAAGCGAGAAAAGTTCTAGAACCACAAACCACAGCTGCACCCGCTGCAATGACGACCATCACAGATCCCAAATTAGCTGCTAGCCAAACTCTCGTGACTGTACTTCAATAGCATGGACGCCAGGAGTAATTATCTTATATTAATTAAGTTTGAAGAAGAACTTGACAAAATTCCGTTTTTCTTAGCAAACCTATTGACTGTTATTCAGGCCACGAACGCCAGTGCCCTTATAATGTCGCCTCGCCGTAAATGAGGCACTTTGCACTGAGGACCTTCTTGAGTCTCCAGTAACTCTCCTACATCGCTTCTGTAGGCATAACAGTGTATTCTGATTCTCATAATCTGGATGTGAATGATCAGAGGTACATAGAGAATGAATTTCACGAGAACACAACATTGAAGAAAACTACTTCAATGTTCAGGGATAAATATGCATGTATACATGTACACGCATATAGCATTATATATATGGAAATATAATAATATACCGTGGATCAAATAAAGTGTGAAAATTTGCATTAGTTATTTCTATGAGTGGTGAATTATTTTTATCCATAGAGAAATGGAACAGCGGATCATATCAGCACATAAGAGAGGAAGCCAGTGCAGCAGAGCCTGGCCACAGGGGCACTCAGTAAAACAAAAGATGCTGTTTCTGTAACGCAGATATATACTAATAAATACTGTAGCACTCTTATTATTATATTCCGTAAGAAGTTTCATGAACTTCTGGGCAAGCTTTCAGAAGATATGCCAGGAGCCATTTTAGCCCAACGCTGGCCCATCCGCGTTGCGTATAGTGTTGCTTGGACTGGATTGGTCAGAAAGATCAACGTGGAAATTGGAACTGGATGATAAGTCAACAAGGGTTGTGTGACTACAGCGATTACAAAGGCGTGCAGTTTGCGGAAGAGATGACAGAGTAGATTACCAGTAGTGTAAGATGTACCGTGGGACCCAAGTTGCGTACTGCCCAAAGCCGTTGGGCACCGCCCAGCGGAGCGTTGGGGTGGTGCACGGTGACAATACTTTTCGGAATAAATGACACAGATCTTTATTAGTTATCGAGCGCAATCATAACATAAAATTGCCATGCAAATCGATGACGGGAATTCGTGCGACACTTTGCACAATTCTTGTTTTGCTACGTGCCCTCGTGACCAGATGGCCCTTATGGGTTTCTCCTGCTGTTTGCTGGGTATGAGCAAAACGTACGGGCGCAGGAAAAAGCTGCTTTCGGAGTAGTTTTCAAACGTTCGCGATAACTGGTATCTATTGTAGGGGACTATACAGTCCACGATAACAGATAGCGGCTAACGTTGGAAGTCCCTTAGTCTAAGATAAATAAGTTGTTATGACATTTTATTGACTAGAGAGGTATGAGTGCGTTGTAGACGGAGAGGAAGTGTTGTTGCTAATAGCCGGAACCCGCTGTAACAGGTGAACACGTGAAATTAAAGTAAACCCGTTATTCCGTTTAGGTATCTGAAGGACGCATAACTCAGTGATATTACTGTTGGATAACGTGCCGCCTAGCGGGCGGACTACCGATATTCATCGTCTCTTGAAACTGGCAAGTAACGTATGTTAACTTCATGAAAAGTATTTATCAGCAGTCATCCCACGAAATAGGAATCATTTGACGCAAACAGCAATGACGGGAGTGGGTGGGGGTGGCGTGGGAGGAGTCAGAGTTTTACGCTTCACTGAAGCGTTCGACTTTTGTATTAAAAATGTGGCAATTATCATGCGCGTTCGTGGGATGTACATTTCATAATGTTAATACGCACAACAAAGCATTGTAGTGCTCAGAGTAAAAAAGGTGACTAGTAAAACAATTATCCATGTACGAAGCATTTCCTTACAATCTTAATTTGTTCTCCATAGTGAATTGTCGGTTGGAAACTACATGCGCGTGCCAATATGGATATGCAGGAAACGATTTATTCCATAACAAAGACTCATATGTACAACGGGAACTGATAATTGTCTGAAAAACGCCACAGAGCAGATTGAGAATAAACAGCGTGGCGAACAAGCTCGTTTTCAGTCATTCGTACTTATACCAATTCATAGCAATATATATGAGTCGCAAAATAAGGACGGAGAATGATAATCCAAGTCTATCTCTGCACATGCGTGTGAGCATGTGAAATTGATTTCAGTGTGGGATGTTCAAGTGGTTGCACATGTGTTCGGGACCATGACGTGGGCCACGGAAGCTTAAGTGCATGCACAAATTGTTTCTGAGCGCACAGGGGAGGATTGTAGAAACGAATACTCGCGGCTTCGGCTGTGGCTAAGAGGCCACACTTGACAAGTCTTGATTGCTTTCCCCGGACTTTGTAAATGGTGTGAAAAGCGTTTATCACCTCCACTGAGTGGTTTGACTCAACAAGGTGTGAGCACACCGCACTCGTAATTGTCTTAATTGCTCCCGTGCTCAGCCAGGCCGGGTGGTTTTCACGAACGCGTTCGGATAAGCGCCGAGTCGTGCGACCAATGTATCTAGTTCCACAGGAACAGGTAAACAAATACACACAAAACGAGGTTGCTGAATTCGGCACTATATCCTTCAATCGAAAACACTAACGGTTTGGAAGCGAACAGGATTTGTAACCGTGCAGCGTAGAATGTTCTGTTGATCACTCCTGATAATCTTCGTTGAATAACTTCGGCTTCCGTGTGGCCTTTGAACGGCGAACGCACACATATAGTACCTTCTTAGCGGCTCCTATCTCCTTTGATTTTCCTTCATTTTCTTGCACCGTCTTGTCGATAAACCGTTCAGGATAGCTGCTATTTAAGAAAAAGCTCCGCAGGAAAAGGAGTTCATTTCTTGTTGTGTCTTTGGAGCAGAATTTTCTTGCTCTGTTAACTAAGCAACGTATAAGATTCCTCTTCATTTTGAGGGGCACAAAGCTGTGAAAATGGATGTGTTGTCCGTCCCATGTAGCTTTTCCATGCACTGATAACTGGACGGGAAAATCACTCCGACGGCTTTTGCATACGTCTAAATACGATAGACTATTGTCCTTTTCTTCCTCCAAAGTAAATTGAACTTTTGGGTGGGCAGCGTTAAAACCGTTAAGAAGTAGGTTTGTGTCCAGATTGGTGTCTAGCACACATATGATGTCGTCTACATATCGCTTGTACAAGGTAAAATCTCGGATTATGAGTTTAAGTTGATTATTTTCAAGTTTTGCCATGAAAATATCAGCAAATAGGGGCCCCAAAGATTATCCCGTTGCAACTCCGTCCTTCTGATCATTCTCGAAGGCCTAATTCTTTGTAAATTGCAAGATGATCAACATGGGTTACAATATCTATAAGCCATTTAATAACGTATGTAAAAGGCAGAAATATTTATTATTACTATGCCGTTGACAGCATCATTTAAGTTAGCCGTGAACAAGTGACACCTAACTGATCACCCGAAGTAATGAATTATCCCATTGTAGGTTACCTCTTATAACGGATTTATTAAGCAACTGTTTGGTAAACAGCCACGGTTGCCATGATACGATTAGCGAGAGAGAATCCTGACCGTCAGACATGAATCGGATCCTTTTATGCTTTAGGTGATAAAAAATATAACGACGTCTATTAGTTACTGTTTTGTGAAGTAGAACGACACACCTATCGCTTTATATGATAATTATATAGAAACATTAGTAGTACCCTCCATGATTCCGGGTTGTCACGTTATTCCTTCTCATCCCCATTCGCACATGGATCACGGAAGCAGTTATCACAGCGATTGACTGTTGTGAGGCATGACCCTAATCCTATTCTGTCAATATTGGAACACGGGCTAAGGAATAGGCGAAAGTGTGAACCAAGAGTTATTCCAATTCAGACCTCAACAGCACACTGAATTAGCACGAAATCAGTTAGGGGAGAACATCACCGGCCGCTTGAATCACCAAATTATTTCAAGCTGACACGTGTGGAAGCACACAAACGGGCTCAGCCATCCAGCTTTCTACTTCAGTGCCTATGCACTACGTAGCCCCTTGACTGCCATGTCTTTAGGAGTGATATGGACTAATTTTCGTCGCCATACTTAGCTTGACACGTTCCTCAGTCACCCAAGCTTGTAAACGCCTCACACTGCATGTTTACAGCAATTAATTCTGTTATTTCCATCGTGTTTCATGAAATGCCAAATGCTCCACAATATGACTACAAAGGATGAAACATCCTCATCACAATTCTTTGTAACACCAAGCTTAACTGTTCACAGTCTTATTGTGGAATCCAGCTCATGCAAGCAACCGTGAAGTGGCTCCGCTAAGTGCCGTATGCGGAATTTCCGTTAAATGAATCAAGTAAATTACGGTAGAAAGCTGCAGTATGAATGGATTACAAAGTACAGTCAAGCTACGCTCCGTTCGGCGGGCAGAAATTGCACAGGTATTACACCAGTTGAGGCTTTTGTCTATTCCCTTTGTGGGCGGCTGGGAGCCATGGGACTGAACGTGTTTTCATAACGAAATGGTGGAATCAGGACTGATATTATTTATTCATCGCCTAATGTATGAATTCATACGATGAATTTATCTTTTCCTTCCTTGGGTATGTATTTGTTAAATGGTACTTAAGAGCAGTGCGTGGAACGAATATCAATGTTGGAAAGCTGCCGAATACCGTGAGTGATTATTGTACTTAAGCTTGTGAAGTATTGCTTAGTCAGTTCGTCTCAGATTCAACTTATTTTACTTATTTTTTCTGAAATCTAGTTCGTCGTGCATAATTTTCCTTCCAGTTGTAGTATACGTAACAAAAATACAAACTTTTAAGAGATTTAAGTAGTCTTTTCCACATCTTGACTAAATTGTTGTTGGGTCATCTATTCTATACAAGTTTCCCGAGATCCAAGTTATTCGGGTGTTGCCGTACACCATAATAGCGGGAATCAATTTCGTTCTTTTTGTTTATCACATAGTTGTTTTTACCGAACACTTGCTGACAAGCGCGGTGACCATTTGATCATTGCACATGCACGCTACACGCACACTCGTGCTATACACGCTAATCAATTTCTCTCCATTAACCGTTCTCCATCTCATGGGCCGTGGGATGCAATGCGCCGGTTATCATGTCGGCGTTACGCGAAGCACCACAGTGACGGATGGGTGGTCTCCGCATAGTAAGAAAGACTAACAGACGCGCCCAATAAGGAAACAGCATGGTAAGGTCTAACCAATCTTACACCACGAATTATGTAAATATCATTATCAACAAATGACAAGTAGCGAATTTAAAGTTATACCCCCCAAATGATAATGTCTACGGAAACTATAATGCAATCCATTTTTCCCTTGTCCCATTGGTGCTAAACGCAGCTATTCGAAGGAACAATAATCGGTTTCATCCCTTCATTGTCGCTTAAATATTTGTCCACTGAATGAAGTTCTCTCGAAAATATCATGAAAAATGAATAATTCATTCATTGTTAGTGACAACCGTATTGTCAACTTGTACGACAACCTCAGCTTTTATAGAGTTTTCATCATAGAGCGTTCTTCTTCCTCGTAACATGGGCTGAAATGGAAAACATAGTAGAACTTGAGCTGGCGTCATAGCCATGCTATTGATGAACATTGAACGGAGATGAAAGTGTCATACATAATAATGCATTCAAAGTGAACACTTTATTATACCAATAGCATTAGGAAGTTCATTTAGTTACAATAACGGTGAGCATTTCGAGGACTATAACCACATGATCTATGACGGCGATCGAATGCGATACCTCATCATTTGGTGATGCAGTAATTCATTATTTCTTTACTTGAAAATATTCAATAAGTCAGCCTGTTAACCTGCGGATTATTCCAATTCACAAGCGTTTTGCGTACGTCCTAGTTTTACAGCTTCTTCCCATGCTGCTACAGTAGCATACCAATAAATAAAAGAATATCCATTTTGTAAACATACCGACTAAACGATGCAGAGAGTGTATCGCAAGTTCGATGCACAGTGTGTTGTTTTTATTTTTGAAGTTATAATGTTGATAACACAGCGTTGTTGGTGGACGTAATTCGCCAACGTTTCGATTACCGTTGGTACCCTTTCTCAAGGCAGTTTTACAATCCGTGAGAACGTTCACATGTCAACGGATATTCGATTGTGTGAAAGACAACGAATCACTCACCCACCACACAAATGAGCGTACACATGTGAACGTCCTTACAGAGTTATGTGGTTGTAAAATTGCCTTGAGAAAGGTTACCAGCGGTAATCGAAACGTTGGCGAATTACATCTACCAACAAAGCTGGGTTATAGACGTAATCCTCATACTGACCTCCCCAATCGTCTGCCTCGCAACGTAACGCAAACATTTGCACAAAAGGGGGAGGAAGTGGCACCAAATGGGTGAGATTTCTTTTGATATTCAACTAGATTACCACATATTCGCCGTCTGCTCTTTTGTCTGTGGCCGTCGGTTGGTTCGCCCGTTCGCCTTGATATTCACGCCGTTCCCTTGCGCCAGCATTACCCGTTACAAGATGTTTTGGTTTGCATTCAAAAACGAGGGGCTCATGCCAAAACAGCACGACCGTCACACCGCGTGTCCTCCGACCGTCAAGTGAGCGTCAATTTTTGAAATAAAAAGGGATATTCAGGTGACGCTCAGGTGAAGGTCACTGAGACTGATCAAAACGAACTCCCTTACTTCCACTAATTTTCTAACACTAATTTCGACTTAGGACAACTAAGTTCGTGATTGCGTGCTAACTATTGTACTAATATTGTACAGGATGGCCGAAAATCGCCGCATGCGTATGAATACGATTATTTTACAATAAAATTAACATTATTCCGTATACAACACTTGGTGGAATTAATCCCCGGAAATCAAATAAAGACAGGTTTACAAAGACAATTATTCATCGAGAATTGATGCAGCTAGGCACACTGGGATCTTCAACGAACAACCGTTACCCGGCCATGTATCCTTCCGGTGTGTTTGACATATCTGGAACTAAAAGAATAAAAGACACTTGTTGAACAGTGGTGGGGAAAAATGTCGTTATAAATCTGAACGTACAAATGGACTTATGAGGTTAGGCAATGCTTGAGATATTAGCACTGAAGGAATCAAAATTGACCCCAACACCTTCGCTTTGCAAGGCGACGTCCTGGAAAGGTGATTCAGTGCTGATAACCTCATTCCGTTTGAACCTTTGTATGCAGCTTTGTATATTTTCGTTTATAAAATGTATTGTAGCCCCAGAAAAGTTGTGCTTAATAAGTGCATTTACAAATACAGAATCGGATAACACAGAATACCACACTCACCGACAGTTATTCCGCAGGCTTTTGTACCGGCAAATGATTGTCGGTCAAGAACACCAAGCCAGTCTAGTTTTGCGGAAAACAATCGGAGATCAATGTGCACGTAAACTGACGCACACTATCACCGACTACCCGTGTTCCCGTGACCACAGGGAATTGCAGCGGCAAATCCTAAAATTATCAAGAGAATAAGTTACCACTTTTTTCGCTGAAGGTTTCATCCTCCAAATTTTTCGTTCGACCTACTGAACTCTCATGTATTTCGCACAGGAATAGCACACTGAATCAGCTGCCCTGATGCACCTGAACTGAGTCCATATGTTCATATTTTAAGTTTCAGGTCCTCTAATGTTTTCTGTATCTCTACAACATGAGTTGGGAGGCCATTCATCATAGGTGCAATCCGTGAATGTAATATCCGCAGTTAGACATACACACCAAAGTTTTCCGTATGTATTATATTCTGAAACTCGATCTTTTGCACTTTTATCTTTGTAACTCTTTCCACCTCCCCAAAATAGAAAATACGACAGCCCATGTTAAACATTGGCATACAGTGTAATGTGTCCGAGTGTCTCTAATGGGAGTTGACATAGTTGGTATCATGAAACGTGTTATGACTTGCGATCTGAACATGTTTATAAAGTGGATAAGTATTTACGTGGTGACTACTAGACACCGAAGATTGCTGAAATTAGTAGTTTTCACCAGTAGACTATGAATCGCAGGTGTAGTTGCAGACATATCTTCCAGCACCGGTGGTGGCGATAGATCAATGTCAGCTGCAAGCGCTCTTGGTCGGTCGATTTCTTCACCGGAAGTGGTACCTGAAAAATGTTTCGGTTTCCCGGAATGGGCCTTTTGTCAATATTAAGTCATGCACTTTTTTCCTTTCACCAAAGCAATCCATTCCCGTTGCCTCGAAAGATGGTAGTTCCGACAATTCTTCCAGAAGTTTTTCACAACGGAGAGCGTCGTCGAATTTATCTGCAGGTAATGGACGCTGGGGAAGCACTTACCGAACTTTCCTATTCACCTAAACATTGTACACAACAGTGTTCGATGATGGTGACTTGCCCTCCCGAATAAACTTCTGGATTTTGCTGGTATTGAAACGAGGACTCCTGAGCTTCTCGTGGCCAATCATCTGCTTGCCATTTACAAAAGCAACGACGTTATACTCCAAGAACTCGAAGACAACAAATAACTGAAATAGAAAGAATATACTTCTGTAGATTTCGATCGTTCTCGGGTGTATGGCAGTGACGATTGAATATGTCCCTATGCTGTCTGGGTGCATACTGTTGAATACATAAACACAAGCTTGACGTTTTGGCACAAATGGTCGTTGATGTATGTGACAACACTGTCACTTGGCTACCGCTGTGAAACAGGACGATCCACAAGATACCCAGTGAAACCACCTACCTCAACTATTTCGTCGTCCATATCAATGTGAAGCCACGTCTATTGTAGTAAGATTACACCGAGCAGAGAATATTCATATGACCTAACAAGGTCTGACAGCACCGAAAAGTTACTCAATACGAAACGAATGTTGTGACCGACTATCACGGGAGGGTTCATGTTGTATATGGGTCTTCTACGAACGGCAGCCGACCATCCAGCTCTGTGTTTTCCAGGATTGCATCTGGACTTCCTGGAAATTCTTTTCCATTTGTTCTTCACTATATTTCCAGAAACAGCCAAGCAGTCGGGTAATATTTTTCCTTTGAATGATTCCACCAGTTCACTGGAATATTGTATTGCTGGCGAAACCGCATCGGAAGTTTGGAGTGACCGCGTCCCTTTCTTTCTTCCCCTCCAGGTCTCGGTCACCATGTATAACGCAAGGAATACACAACGAACAAAAGGTGACTGTCCACTTTAACACCTTGTTGTACTTTTTTTTCTAACACATTGTACAGTCATGTGCTCACACGCACGCTTGATCTACACCCCATGTATTCATGGGTACACGCTTGCAATCGTGCACACACGTACACGTTTGTCCTGTTTCGTCCAATCAGACTGTATTACCTGTTGCACAACCTTGAGCAACCTAATCGGATTGTATAGGTGCCTTGCACTTTCGACCGCATAAATCGCTCACTCACGTATTAGCGTTTTCAGTTACTTGTGTGCACTGGCGCTTACCGTACGTTGCTATAGAACACACTTACATTCGTACAAGCTTGTCTGTCTTCTAATAACTGAACTCAGGATACAACATCTACTTCCTCATAGTAATCGTTTTCACCATTTGTTGTGCTGGCTGGTATGTGGCATGGTCTTTCTCACAACTACCTTTCACGCCCATATTGAACCATATTGTGAAATGCAACATTTAAATTTCTGTCAGTTTATAGTGTTTGTGCGGTCCGATCAATGATTCCGATGAGCCTACATGCAACTCAGATTTCAGATTGACGGGATTTCTTGAAGTGGTTTCCGTTGGAGCGAA
>STRG.8659.1
CCGATACGTCAGAAATGCACGCGAATGAGGTCAAATCCATTCCGTTCCGTTCAGTTCGGCTGGTATTCATTCGAGTCAAAATGGCTGAGTTTCGTCGAATTTGATTGTGTTAGAACAAGTGAGATACTTCAATTCAGGTCATCTCCCATCTCGTAGATTTGCTATGGTGCTATGGACGAACATTTATTGACAGGGAGAACTAGATGATTTTCACGGTCGACGAGCCTGAATACTGTGTTTTTGACAATAAGAAGGAGATTGTGGTTCTACAGGAGATATTCAAGTGCCGTAAGATACGCCTTGTGTATAACGCACGGAATATAACACGGAGACGAGTTTGATTCGAACGCGCACACGTTTCGCACGCTCTGAATCGGTGGGCTACATTACCAGCGGACAGTTTCGATGAAGTATTCATGGATAAAATTGATCCCCATTGGATGTGTCTCATTTGGTACAAATCGTCGGATTCATGGTTTAGCAAAATGATATGAATTGGGTTTATGCGTTTCTTTGTGTACGTATAGGTCAACGCTAGCACCATTTGGTATTTTATGTGGTAAGAATCGAATTTTGGTGCATGTTTAGTGCTGGGATAAATGATAAATCAGGAAGAGTAATCGTATATTTGGACAATGAGAATTGTTTATCTGCCTGACTCGATTTTAAATAAGCATCACTTGTACTCACGTCCAGGTGCTTAATGTACAGAATAATGACAAATGATAGGAGATAATTGTGAACTTGAGAAAATCACACATCGATTGACAAAATTCATTTCGATTAGAAAACTGTTTGTTGAAACATTCACTTCGTGTTTCTTCATTCTTATTGATCATGGAATATGTTGGATAATAATGACAAATAACTGATGAATTGGCTGGTTACCACTGCACTCAACAAACCTAATGGTGTACACAAACGGGTCGACAATGTGTCGAAAGATGTGGGGTAGAAATTTATTGGAATATACGAGACCGATATTATCATATCACTCTCAGATGAATATTTGAATTGAATTTTCGAATAGTTGCACTCTGTCATCGTGGGTACATGTGGGGATCTATAATGGGTCCTCGAAAATGAATGATATGAACAATCCCATATGGAAAGTATAATGTGGTTGGACTTGATACATTTGATACCTTCCCGTGATTGTTTATATTCCGGAGGTTCATTTGGAGAACAGGGTTATGAAAACGGTGGTGTGGAAATGGCACGATTGTAAGTAGAACAATGTTGGGCGTAATCAATCGATCATCGGATTTGTCATAAACTTCCACGCACTTGATTAGTGAAGCACGTGACAGTGTTAAACATTACGACTAGGGAAGTGTGATTGAATCAAATGGTAGACAATATCCATTCTTACTTCCTGGTGCTAAATGTCGAGGAGCATGAATGAATGTGAGAAGAAACGATTGTGGATATGAGAGAACTACTTCATAATTTGATGATTTATCGAGGTTAGTAAATTCTCCAGTACGATGATCTGCATTATCCATACGTTCACCGAGAGAACCCAAAACATTCTCCTCAATTGTGACATCTCCGGTTCAATTTTGCTCTATATAGTGTAGTGACCTCGATCGCATTGAGAAAATGACTGTTTTCTGGACACCATTTTGGATCTATTTTCTCTACGATCCTTTCTGACGTTTGACAACGACCTCATAGTGTTCTCCGGTTGCGTACGTTTTACTGGACTGACTTTTCCGAGGTTTCCGTCGACTTTGTTTTAAATATCTTTCGCTTTCGTTCGTTCGCCGATTGTACACGCTCGCGGTTCGCTTTCTGCACAGCCGTTACGTTTCGTTTTCCGTTCGGTGTATCTCTCGTATTGGCACTGTTTCGGTGCCACGATATATAGAATACACCTTGCATCTGTAAACCGACTAGCGTCTTCTCTATTCGTCCGAAGGAGGGGATATCCTTGGTATTTCGCTGCTAGACCCAATAGGAGACAAGTGCGTCATCTTGAACGTCTTCTATATTTGTGAGCCCGAAAATTCCAGAACCTCCTGGATTACTCGGCCGCCCGTTGAGTCTGTGATTTTTCGCTGTTTCACGTCCTTTTTTTGTTGCACGATATATATATATATATATATATATATATATATATATACGATATGTTATCGCAACTTGACCATGTCAGATGATAAGATGCAGCTCGACACAGATCTCACTTTGTCTGCCGTTGCTTTTCGACCTTTGGCGTTTATCCCACATGATCTTGAGTTTTGGTTTGCAGCCTCAGAGCTGCAATTTGAGGCACGTAGGATCATCGGCCAACGCCAACGACTTTCCTATGTCTTAGAGGCAATCCCGGGCGATGTTATCGCCACGGTGAGGGATTTAGTAATAAATCCTCCTCAAGAGCAGCCGTACGATCGGCTTAAGGAGGCCATACTGCAACATTTCCTTCCTTCTCGGCAGGAACGGTTAAGTCAGCTACTTGCCCGGCACCCCATAAGGGATACGAAACCCAGCCGCCACCTAGCTCATCTCCGGTCCCTGGCAGGGCCCGCCGATAAGGATTCGGAGATAGTTACCGAACTGTGGTTGGACTCTTTACCCTTCCATGTTCAGACCACCGTAACTGCTCTCCCCGAGGACTCGTCCTTGGAACGAGCAGCCGCCGTGGCTGACAAGATTGTCGCACGTGTCGGCAGTGGGGCTAATCCCCTCATCTCCACGACATCGCGCAATCCTCAAGGTGTTGACCTGGATGAATCGCCGGAAAGGCCTCGGCACTCTCGATCCATCCAGCGCCGACTGTCCTTCAAGGACAGAGTTCAAATATCGACCCCTCGCAGTAGCCCACGTAAGCAACGGCACGGACGGGCGCCCTCTACCGCCCTCGTTCGCCGTGAATCCGCCTCACTTGCCTCGTCCAAACCAGATCATCCTACCAGCGGTTTTTGTTGGTTCCACCGTGTTTTCGGACTAGCTGCCCGTAGGTGCAGACAGCCGTGTTCATACGCGCCGGGAAAAGCCACTGCAGGCGAGTAGAAGCGGCCGTACTTGCCGGCAATCAGTCTCAAGTTGGCCGTTTATTTTACGTGCATGATTCGTGTACTAACGCTAGGTTCCTAGTCGATACTGGGGCCCAAGTTTCTGTCTTGCCGGTTGGTAAAGACAAGCCACGGGCTTCTTTGCTTCGGCTGTCAGCGGCGAATGGTTCTTCCATTCCTACCTACGGTACGAGACAGCTTGCGGTCAACCTGGGACCACGACGACGGTATCTGTGGGTGTTCATTCTTGCGGATGTTCGCACAGGCATACTGGGAAAGGATTTTCTGCAGCACTATGAATTACTTGTTGATTCACGTAGGCTGCAGCTTATCGATCCTTCGTCGGACATTAAATTTACGGGTCTTGCAGCCCGAACAGATGCACACCGAATCACAGGATTGTTTTCTAACATTCCTTACGATATTCAGTCTTTATTTATTAAATTATCCTTATTGACTAAACCATTTGAAGAGATAGAGACAGTGACCGATCGTGTGGCACACCATATTGTCACTAACGGACCACCAGTCACGGTACGACCTCGCCGACTGGCACCGGACAAATTGGCTTTT
>STRG.39297.11
GGTAGGTTCACTTCCTGCTCCACATGACATTTATCGGTAACACGTGGTTATCGATGCGGTGACCAGCTACATACAGAAACACACTAGAAGTTGACTAAAATCCTTCCTCACCTACTGACTGATAAGTCAAAGGAGCAATTTATACCATCTTTTGCCTGTTCACTCATTAGTACTTCATATCTTTGCTTGTATCTCTATGGACTGTGAAGTTTACGACGAACTGAGATCGGTTTCGGGTGCCAATATTCTACGGAAATCTCATAAATGACAATCCCTACTGGGAAAGATCAGGTACACGAGGCACTCCAAATATTTCCCACAAGAACCTGAGAAACCAATGAACAAATGGCTATCATATTAGGCGATGGAACGCTTCTATCGATCTCTACTTCTAAATGTAACATCCTCTGCTTGGATGAGGTGGGCTTCACGAAGACTGATGGTGGCGTATTTGTGCATTGTTACGCCCGGAACATGTGTGCACATCAAGCCAACGAACTACAATATAGTTTGGTTGTTTCATGGACTGATGTATTGGGACGGAAATCATTTCGGAGTGAACCGAAAAACGGTGCGCAGCGTGAAATCTTATGCTCGATTGTAAACCGGTCCTGAGAAAGTTTACAGACAGTAACCATTATTGGCCACAGAGTTGTTTCACCGAACATTAAACGCTCAAGTGTTTAAATATGGGTTTATTTTTCAAAAATATCACGCGATCCTCCCACATTTTGCATTGATCTGATCAACAGAATTTATGCACTTCACGTAAACCTTGGAAAAATGTTTACTTACTAGATCTTCGTAAATCTCGCGCACTTTATAACTACGTAGCTGGTCATCTGACTTTTCTCTTAGTTCACTCGATCGGATTTTAATTGCTTTTATGAGCGAAGAATAAAAACATTTTGTGTTTTGGCAGAGGTTAGAGAGTCGAACGGCCTGAGCTGATGAATATCAGGTCTATCGGATTTTTATCACAGCTGACCTATCAGCCCCCTACGCCGTTCGCCAAGCCAAATACGACCATCCCGGTTGCCGGTTCAGCTAAGCGTCAAGCGTTCGTACGTAGACGGGTATGCGGCCTGTGTGCGCGCGCGCATGGAATAGAGGTAAAACACAGCTGATATGCCTGAACTGTCAGAATACAGCTGCATTGGACCGTTACGTATCTACTCAGCTAACTTCGGGAAAGTCATTCTAATAAAGTTTTGTTGCACAGTGTACATACCTGGGATCAATTGCTTAAATGAATGGCCAAATGCGATTAACTGATGTACTGAGTGTTGAATTTGTCGTCACTTCATGTTAACAAGTTCATTTTTCCATCAAAATATTCATTATAAACTTTCGGAACCCGACCGCTTAGTCTAACTTGATGCAAATGTTTAGTGACAGGACACATCCACCGAGCTCCAACCAGTACTCGACTCCGTGGTACATGATTATGTGTTAGTCATGCAAAGTGACCAGCGAGCTGTCTGGGCACACTCTCAACAGCTCACTCTACGTCAGCATTGATTTAAAACTATCTCGAGCACATGAAATTCGTTCATCGGAAATTATCTCCCAAGAAACTCTCAAGAAGCTCTGACATTAGTAATTTCCAAACAAAACAAAGGTTTTCAATTACAGCTGAAAGTCAAGAATGAGATCAGTAAGTCAGTATTGCTTTGAACTGGAAACTCGTTTGTTGTTCTTCTAACCTGTTGAATAACGGATTAGTAGGCCAGCTTTTCCTTCCTCCCAAACTATGAATGTGCACTAATAAGACCGTATAAGGTATCCACAATTTTGTAACCGTTTCCTACATTTATTGCGCGAATCAACCAAATGATTTTTTTCACCTTTTGGGTATATTATTTCAAAAATCGTACTCACTAAGTTCACGCACTATCTTTTGTAGGATTCTTATTACAGATGACATCTTTATTAATTGCTGACAACGAGTGTATCTAATCTGTGCTTTTCATCTGAAAAACAAGCTATAGTCACCGTTTCATTTCAAAGCACGAACACTCTAGGATAACAGTTTGCTTTGATAGTAATCAGTGATAAAAGTTCGCATAAAGCGACTGATTTCTTTTTCGGTATCGAATTCCAACTTAGCACTGGAACAGAAAAAACTGCTTAAGTAATCGAAAGTGTGGGCTTCACCATCTACCCCGTTCGGAATGCGATTAATAGTACGTATCCATCAGGTGTGAATTGGAAATCTATTGTGCATTTCCTCTCAGTTTTGCTCATCTTATTCTCGACCAATGGAACTTATCCACGTTTTTGACAATTTTTCCTTAAATATCTCATCTTTTAAAATAATTTTCAGTCCTTTTTTTCAACTGCTTATAATCGCCGAAATTGACTTTCAGGCCGCAAATGCGTCGTCACTTGTCAAGATGAAATCGTCAGTGCACAAGTCACCAGCGATGAAACGTTTGCCACATAAGCGCTAAGCTCAGCGATCAGAAGCGGTTGAAAACCCCAACTGGAGCTACAACCAACCTCAACTTTCGAGAGTATTAGGAACTTTCAATCCTATTGGACTGCCTAGCCGTTGACAGTTTTTCTGTCATATTTTTTGATTAATGTCGGATATTCAGCCATTTCCACTGGGTTTTTTTACATTTTGGCACCCAATCTATCCGGGCAACATTTTTGCTAACAACAACACTTGTATTCAAATTTCGTTCTAAACCCAGCAATGCGCAACTTTTTGTTTGGTCTTCTTAAATAACCCACATTGACTACATTTGTATTACCTGAACAGGAAACCAGTCGTGTCTTGGGACTTCCCGAAGTTAATCACCAATTTTATTAATAAAATCCATGCATACCGGAGAACAGTCTCATTGGGCCGGACCAAATTGCCTTATCTTGAATGTGCGTGTGGATTACTGTTCTGCAACACATTAAAAAAGCATTGTTTATGGCTTAATAATTTTGATAGCTGATAATAATCGTGGATGGGGTTGGCGGATTTCCCAAGCTCATAATCGCTGGTCTTTCCGTTTGGGCTTTAAATGTGTAAACCCCACCT
>STRG.14479.1
AGAACAGTATTTTCCACGACCCGTGAGAACGAGAAGGCGATTTGGAGAGATAGTTGTTAGCGTATATTTTAGGAGTGTGCGTGAGAGTGTGCGTGAGAGTGTGCGCAAGAGCAACGGTCAAATGGCCACCGCGCTTGGCAGTCAGCGTTCAGTTAAACAATAAACGTGCTAAAAGTATGAACGAAGATGGCAACCGCTACAGGGGCCTCCTCCCAGGAGTCCGACGGAGTTGGATCTTGATGGTAAGCCGGAATTATTGGTTGTCTAGGAACTCCTCATAGCTTGTCCGTTATATTTTTGGTGACGTCGAACGACTGCTGATGAGTTTAACGGTGCCTGCACTCTCGAGGTCCGATGTGCGTAGGTCCAACTGTGTTTTGGCGCCCACGGGTCTCATACGAATGCAAGCCGGAAAATGCCTCGTCAGGTCCATCCAAAAAGGCGTCCAGTTGCCGTCTCCAGTGCCAGGCTGGCCAATCGTCCCGTTATCCAGTGAGCGGTTGGCTCCCTGAACGTGCACGGGAGTCAGCCAGGCTACGGATGAAGCCAATGTGACTGCGTAGATCCGTCTGAGAGAGGGCAAGGTAAACTGGAACAAAACAGCGCCTGAGGGCGCCGGCGTGTGTTGGACTGTAATAACAACACACAAAAGATGTTCGGTGTTGTTGTAGTCGCTAGGAGACCAGAAGAAAATGAAATCATAACTACCGATTGTAATTTCTCGGGCCTGTTGGTAAATCCATGGCGAACTTCCCAACTTATTGCTAACAGTCGGTTGTAAAAGTCGTCACGAAATCGGCGAAGCGGACGGGATTTCGCAGTTGGCGACCGCGACAGCTACTTCGCGTTGCGGGTACGGTTGGCTGCCGAGTGCTCACTAGGCGTAATTGGGGGTGGTTCGAGTGGTAACTCGCTCGATGCAGGTGACTGAGCGGCTTGAGTAGGTGTAAATTGGCCGAGCGGCTCGCACTCCATGACGGCAGGCTTGAGACGGTCGATAGATACGGTGTCGTGTCGTCCGCTGATATCTATGACAAATGTCTTTGCCCTACGTTTTATCACCCN
>STRG.72141.1
ATGCATTGTTTTGGACATTTTCACTTATACACTTCAGCTGATACTGATCCGCGTCGGACGTCTGTCACGGGCGATGGTCGACCCGAGACCCCGGTGGGCATGCGCTGGAAAACTGGTTGTGGTGTCAGTAATAGTGCAAGTGGTATTAACTTGACAGGCGCCGTCGGCGCTACCACGTTGGCTCCGTATGTGGCCATTTTGAATCAGGCTTCAACCACGTTATCCGTACGCTGTGGTCGGTGCTCGAAACCGTTACACGCAAGCGAGGCCACGCAACGCATGACCGGTCACGCTGGTTGGGCTTGCTCACGGCATACCACTACAGCCGATCCGGCGAATGTGACCTGCGCATTGTGTCACCTGACTGTTCGAGGTCTGTTCGTTTGGTGTCGTGGTTGCAGTCACGGGGGTCATTTGGAACACATGCAGGCTTGGCTAAACCAACGCTCCGAATGCCCAGCCGGGTGCGGTCATCGATGTGAATACGGATAGGATGAACGGAACATGATTCAATTCCCGAATGGCCGAATCGTGATCCTCTCTCTCCTTGTCCACTACCGTATGGCTTTCAATCAGATTCGCCTTGTTCGTTTACGAGTTGTGAATGCGAAATTTCGATTACATTTTTACCCTCTTTATTGGGAATCTCATTCAGAACCGTTATTTTTGATGGTTCTCCCTAAAAGTATCGGCCATTGGTGAATGACGAGGTGCTCCTACAATCCAGTGTCTATTTCACTTTCCCGAACATGCGCGAGGTTAGGTTTCAGAACCCGCCACGAATCAGAAGGGGTCGCGAAAATGAAGCATGAACACTTCAGCAGGGCTTCTCGAAAGTCCCGCAAATCTGTGAAGAAATCGCGAATGCAAACTAGTTTGATTCACGAATGCACAATATACTTACTCCTCTTTCAGGCA
>STRG.57530.1
GAAAGTGGTTCGGCTGCGCCGCGGCGCTTTCTTTGGTTGCGCTTGAAGATGGCGACCTCTCCGTCCGCCGGAGGCGTGCAGTGGAGAAAAGGGGAATTTGTGTCTGTGGAGGTTGTGGAATCGTCAGCAGATCTTATGTCTGTTAAGTTTATGGCCAACGGAAAGCTATACCGCGGGATTCTCCTTCAGGAAGAACCAAGGTAATTGGTGGAGTGTGTTCTGTGTGCGTGCACAATTGGTCCCGTTTCGAGGTATGCTCCGCGGGTACAGTTATGTTTAGGAATGCGTATAAACTACTGGTTATCGGTTTCAGGTCAAAGCCACATCTAACCGAATTTAGATTGTTACTGATCAGCACCACTTCGAGGTGGTACACAGGGGTGCAGTTTCTCTAAATAGAACTCCGCCTCTTTGTTTTAGTTGCTGCATCTAAATATCATCCCGTCAGTAGTAAAATGACTCCAAGCTCAGGGGACAGTGGAACTTGTAAGCCTCGCGTTGGGTTCGTACGTACGTACACATATATCCATTGGTAATAAGTAGTTTGCAAACGTGGGCAGAATTTCTCCGGAAACACGACTGGTTTCGCAGGTACCGTTCATCAAGTATGCCCACCCGGTGCTTCTTTGCGCACTCATGTTCCTACATGTGCACTCCGTCATTATATCTTCACTAGGATCTAAATAGAATCTTCTGGCGTGCGACTGGTTATTCTTCATCGAAGACTGTTTAGTACTCCGGATACCAGGTGTTAATTAGATCACAAGAACAACCTAGGGAACGAGCAACAAGCCAGAAGTCCCGACGGCTGCGGAAAGACGGTAAAAGTCAGTGAAGTAGGTAAAGGACGGTTTGTATTGAAACAGCGTCGATCACGTTTATGTTTTAGAGCGACACACGCGATACTAGCCAAAAGAGCTGAAGGTTCAGCCTTCCGCGAGTGGAACAGTCAACCGTGTTTTTCAGTTGGCAGAAGCCATTTTTCCTTACAGCAGGCGGGCAAACAATGAATAGCCCTATGGCATCAAACAACATACAAACTGCCTAAAACAGAGTGCTGATTAGTTACATTTGTCTATGGTACTTTCTGGTCACGAATTTACGCATTGAAACCCAGTCATCTCCAGTGCGCTTCAACACCCCCCCCCCAGAAAGGAACCGTCGAAGTGGCCCTTCAATCTGATTGACGGTGTACAACACCCAGGTCTCCACGAACCTTTAAGGGGACAATGTTACGATACCAGAATCCGCGGGTGCCGCCGGTGGAGCCTTCACCTAGGTGTCACAGAAAAAATCATACCGCACGAAATGATCCAACACGTATTTTCGGCGGCTCCTCCATCCATCTTGTCCGTACATGCAGTGGAAGAGCAAAATGAAACAAATGAGCAAACGGCGAATGAGTTGGTCGGTGCAATACGCAAATTTTGAGATGCACGAAATGTCTTGTTATTTCGTTTTCAAAATGGTTTTATGAAAAGTCAAAGGGTGAAAGCAGCGTTAAGTGGGGTTAAAGAAATACTGTCCGCGAGACACTTTGGTCAATGTACGTGACGATCAGACCGCGTTGTTCACTGCAGCTCCACGGTATCGGAGTGTGCTGTTTGAAGCGCAGGGGTAGCATCTATGATGGGCGACGGAAATATTGAAGTACTATCGTCAAGCTGCGCAACCTTAAAACGGTCGGTAGATATGGTTTCATGTTTGGCGTTTCGATCAATGAGGCAAACTCAATCGCGTCGCTGCAACGCCTTAAATGGACCTTCGTAAGGCCGCTTTAAAGATGTTCTGACGCTGTCTACGCGTATGAAGATGTAGGCGCAAGTGAACAGTAGTGGAATTTGGGCCGGTCAGGACTGCGCATCTGTGCGGCCAATTGTCGGGCATATGAAGCACAATCGTCGTCACTCGCGTGACCCATAGCAAGAGTAATTCCCCGGTAATCGAAGAGTTTGACTAAAAGCTAATTCCACAGCTAACGTGTTGATAACAGGTTTATAAGTTGAACGCAAACCCAAGAGAACGACCGGAAGCATTCGTACCCAATTAGCGCTGTCAGCAGTGGTGAGCGAAGCTTTAAGCTGTCAATGGGAATGCTCAACCATACCGTTGGCTGCTGGGTGATATGCCGTCGTACGAGAACGGTGTCAGCCTAACTA
>STRG.62784.2
GCTCTAGCCACACCTAATCCCGTGCAAACTGAACTGAACCGAACTGAACTGAACTGAACTGTATCGCATCGACCAATCAGCTTCAAGTGCGGCGGGGCTGGGGTTAGCGCCTACTCCGGTGTTTTCGGCATGTGAAGTTTGCTAAGTTTTTATCACGGTTCTTATCCCTACTCCGTGCAATGTCGGATACTCTGCGAATGCTTACCTGTTGCACCGGACCCAGTGCATCCCATACGAGTGCAGAGCTTTTGCGATGGCAGCGTAAACGGAATCGGGAGATTGAACGGGATTTGAAGAAGGAGAAGGATAAACTTCGTCGTCGCCAAATGATCCTTCTGCTCGGTACAGGTGAAAGCGGGAAGAGCACGTTTTTAAAACAGATGAAGATAATCAATGGTAAACGATTTTCTCCCAAGGAATTAGAACAGCTAAAAGATATCATCTACGATAATATCTACAAAGGTGTGCTTTTTCTGCTACAAGCACGTGAAAATCTCTGTTTTCGCTGGGCTAACGGTGATCATTCCGAGGCGGCTCAAGCCGCGCAACAACTGGAGGCGTATTTTCGTGACACACGCGTTATGCGCCGTGACCGAGCTCGTTTGAATCAATTGCAATGGACGGAGGATGAATTTCTTCAACTGGTTCCCGCCATGCGCGCAATATGGGCTGATCCTAGTATTCAGTCTGCGTTTGATCAACGTGCGAAGGTGATCACGGAAAATTTCAGCGAAAATACACGGTACTATCTGAACCGACTAAACTACATTGGTACAAAGGGTTACTGTCCCACTGATGAAGATATTGTGTGGTCCCGTAAACCGACTGAATCCATCATCGAAGAGGAGATCATAGTGCACCACGCCTCGCTGGTCTTCGTCGATGTCGGTGGTCAGACGAAGGAACGCCGCAAGTGGTGTCAGTGCTTTTCCGATATGACATCCGTTCTGTTCTTAATCGCATCTAGTCACTACGACGAACACTATCAAGACCGGGTGACCAAGGAATTTCGCAACAAACTACGGGAAGCCATGATCGTATTTGAAGGTCTCATCAATCATGTGGCTTTTCGCCGTGTCTCGATTATCATATTCTTCAACAAAACCGATATTCTCAAGGAAAAAGTGGCTTCTGGCCAGTCCAATATCCGTGATGAATTTCCCAACTACCCGGCTCGGTTTGATCCTTTCCGATTACAAGATGTACAAACCTTCATGGTCGAGGCATTCGTATCCCTGGTTAATCAGTCCACTAGTGACCCCGTCCCCATGACCACCAACCCTCGTGTGAGAACTACCGGACGGGGCAGTTTATCCAGTCCATCCTTCTCAGGCATAAATCGCAACGATTCTGGTAGTGGTCCGCGGCGTACTTCTGCACCTGGATGTGCAAACACAACGTTGGCTATTAACACTCCCAAGCCCGGTATGCCTCCTGTGCGCCGTCGAATGCTTTATCGACATTTCACAACAGCCGTAGATCGCCGTAACATCGAAACCGTGTTTCATGCGATGCAGGACACCGTACTGCAGATCAATTTGCGCCGAATCATGATGAGCTAAGCGTTGATTACTTCGTTTTAGTACTCATTTATCTTCCTTGGGCTACATTTCCTGTGCTTGTTTTACTTTGTTGTTTGCATCCCACGCATCCCCGAAAGAAATGAGATCTCGGTTTTTGAATCAGATATCCTGTTAAACATGATTAGTTCCTAGTTTTCACCCCTCGGGACATTTTTCCGTTCCTCCCCCCACCGTTCCTTTGTACACACGCACCAATCTGAAAGCAACCAAGCACTCACTAAACTATCATCCAAACGTAATAAAAACCCTGTACGTGTGACGTTCTACCGTAGTTTCGATTCGGTTTTTATCACTGTGCCAAAATGACCCGAACCGGAATAGCATCATCAGCTTCCAACTTGTCAAATAACGTCTTCTTGGTTGTTAAATTTACGAAATCCAACTGAAGATTCCAGCGTGTGACAGTCTCCTTCATTGCACCGACTCATTTTTGCTTCACTAAACGCGTCTGCAATCCACCGTGGTATTTTACCACTTAATTTTTTGTCCGTTTCATTGCCGAATAATGCGGAACATCCTTAATTAGATCCGTACTTCCTCGTTGTCTTTCATCGACTTAATCATTTTATCCTGTCCTTTGATATACTCATTTTATTCCCCAGTCGGCACACGCTAGCGCGCAATCAAACCCCCAGTAGACCGTAACTGCTGATCGTATGGGCTCAAAAAGAGTTTAACTGAGCAGCTTTCAACACCACTTCACCTTTCCAGCTATCTTGAATTTTTGGATTTATCATCTATTCCACTGCTCGCACACGCACACTTCCAAGTTTGTTTGGCATTAATCGAGGAACTGCCGATATTGGTGCGCGAGCGTTTGACTTGTTTCTCTTCCTCTTTCGATTCGTATTTAATACATATAGCCACCAAAAAGCAGGCAATTCATGTCCCATCCCAGTGATTTCTCTGCTCCTTCAACCGAACCAATAGTTTGTACAGTTATTTTGTCAGTTAATCTTGTCGACGAACTATTTTTCTTTAGCTCTCGGGTCCCTCCTGCCTGAGTATTTTGAACCCCCTGACTCGGCTTGGTCTCGTCTTCGTTTATTTTTCCACCATGATGATATCAATCGTGACCGGAATGAAATGAAGTTTATTGCAAAGTAACCTTTGGTTCCGTGCACTCACGTCTTTCGGCGGGACACGCAATACGAGATAAAA
>STRG.16814.1
TCTGTTGATGTCGGCTAAACCAATCAGGCCGATTCTCCCGAGAATATGGCGAGTAGATTCGTCGGCCGTACCTGTGCGAGCGTTCCAATCTCCTGCGATGAAAAGTACATCGCGCCTCGAAACCCTGTTGATTACCTCCTGCAAATTAGTGTAGGATTCGTCTTTGGCCTCGTCATCAGCTGAATTGGTTGGAGCATAGATCGCGATCACCGTCAAGTCGCGCGGGGAGCCTTTAAAACGTGCCAAGGCGAGTCTGGATGAGACTGGTTCCCAAGAGATCATTGCATCATTGGCTGCTTTGTTCAGAGCAAACGCGACACCGTAGAGACCGGAGTTGTCTTTCGGGCCACTGTGATAGAGCCAATAGGATGTATCCACACCCGGGACCTTTATTTGTCGGCTACCTGAGTTGGGCAGGCGGACTTCCGAGAGGCAAGAAATATCTACGTCATAGTCATATAGAGTTCGCATTGTGATGCACTGACTGCCGACGTCTAGAAACGTCCTGACATTCCAACAGGCTATGTGTGTTCTTTTCCTGCAGCGAATAATCCCAGCTTGTTGTCTTATCACCTCGACCGCCGGGACACGAGGCGCGTCGCTTACCGGGGACGCCGTAGCATGATGAGCGCTTGAGGTTCCGTGAATGATCACAGAGTCGCGGGAGTAGGGTACGAAGCGGTGTCCTTAGCACCGTTCGGCCTTTTTGTTCGAGGTTGCACCTCTAGCCCTTGCACACCCAAGTGCAGACTGCAAGGCAGCAGGGTATTCCCAGAGGAGCCGGTGACCTGCTGTACGGTTCGTTCGCTTCCTCTGGAATGCCGGATCAGGCAGTTGAACAGGTCTCCTTTGTGGCCGTTGGATCAATAGATCTCGTCCGCCCATTCAGAAGGATCTGTCTTCACATGCCGAACACCGTCTCGCCGAAGTTTTTTAGACCTCGGTAACCCTCAACCTGATTTAGCCCGCCTGTCAAGCGGTTTACCGGGGTGTGGCCGCTGATGCATGCTTCAGCTTCGTGGAGCCACAGGTGAGAGCTGGGTGAATGATGGAGACCAAAGAGATGGAGGATGCCTCAAGGGACACGACAGTCAACCAACTCAGAGGTGCTACTCCTCTCAGACACCCCATACACCCCGGCTTTTTGCATCGACCTTAAATTAAAAAGGGACAGTTGGTAAGGCCCTTTACAGGAAGGATACTGGAAGTTTCTGGGTGAATCATACTTCGCCGCTGTCCACAATGCAGAAGGGGTTTTCTTTGGAAACCCTAACCGGAGCCTTTGACTCAAAAATCTCACTCACAAAGTAGTGGGGCGTTAACCCAGCACGGGAACGTGACCAAAGCACCCGTGAAGGAACCTCTTCTGGTCTGTCACGTAAGACCTGATTACTGCATGTGTTTTGTGTTGTTTTCGCTGGTGCTTTGTTATCGATCCGCCTTTCGGATTCAGACCTTAGCCCCATGCACCCAATGGAGCAAGCGGAACGTGAACGGGGTAGCATCTTTTGGGCCGGGGGCTACCCAGATTACGCAGGCGATAGCTGCCCAATGAAGTGCAATAACTTCTCCCACCGTCGAGTGATATCCCAGGTACTCCACTCCTATGTTCATCTAGTTTAGGTTTTTTGACCGGTAGACTGCTTCTCTCTGTGTTTATTTGCTGGGGTGTCCTCTCCAGGGATATAGTGGTTAGAACCTGATGTCGTCCATCAACTGGTTTACAGAGACTAGACTTCGTCTGGCCTCTACCCATTGACCTGTCAGGCATGATTGTATCTCCGGCTTAAGGAAACCATCCTGTGTAGCTCATCGGGTCATGGGCCATCACACCACGCCAAGGTGCAGTCTCGTCACGTACCGAAAATCTGACGGAGCAAGGTAATTTGTGTGCGTTTTCAACTTATCCGGTTGCGAGTGCTCGATGGACTCATGAAAATTGTTGGATATGCAATGCCAGTGAGTCCAGGATTCAACAGCTTTACACGAGTTCGGATCAACGTCGAAGCGTTTGGGGTGGAGGAATCGTTGTATACTTTGTGAGATGAATAAATTGTTATGAGACTTGATTCAGTCAGTCAAACAGTGGAGTAGAATTGAGGCCTGTTCACAAGGCTTTATTCATCTCATAAAACTGGTGCTATCTGCAAACAGAAAGGGGGAGGTAATTTAAAGAGATATCAATGATAAACAACCGAACAATGTAGACAGCCACAGTTTTTCTCACTGCACAACCAGAGGCATAAGACTTCAGAAGTTTCGGTGGTTTTCTTCTAGTTCTCGCAATCAGTGCTTGCTGCTCGTCACATCGTAACTGTAATCAGCGATGTGTTTTATCATTATGGTTGATGGAAATCGCTGGCCTGTTGATGTGGACCGAAACATCGACAACAAGAAAGGCTTTAAAGATTTTGCGAACAATGTAGTAATCCGAAATTTCTTGTATGTAGGAATCAATGTCAGATTGATCTAGTCGTGGGATGTGTACCACTAACCAGCTGATTTGATTATAATGAGCACAAAACCTAGCCGGTTAAAACGAGAACTTGCGCTTACTAGACCTCAGTCCGTTTCTGAACATATCATGCAGTCCGGTTACTGACTAATCAACAGTTAGTTGGATACACATTATTGGTTCACGCTGGGGTCTCTAACTTTTCGGCGAAAATACGTGTATGCGTTATCTTCTAGTGTGTCGACGGGAATCTAACCTCCATACGTTTGGGCTCATTCTTTTCAAATTGTTTTCAGCTTGTAGCTAACCCCGCACTTTTGTTGTCGCGTTGTATTCTTTCAAACGTAATATCCAATCGACGAAGAAAACGAGTAAAAGAGAGCAACAGTCTGCTGCGGATAGCTAACGTGATCTGACAACATCTTTTGATTTCGCACACGCATATAGTAATATTCTCGAAAGTTACTCTTCTATCCGATTCCATCACAATGATTCTCCGATTTCTACGTTAATAACCGGTGGTTGAGTGGTATAGAGCGTTTGCTTACCACCTCGGAGGTCCGAGGTTCGAATCCCCGCCACCACCGGTTACTTTGGTGGTAGACAGCATTTCACTGTCGTCCGGTTCGTTACCATACCTGACCTACTGGGACCTTATGTGGTTCTTCATCACTCCAAGTCTCAGGGTCTGGTTGCCGGTTATCCGCAACAGTGCAGTAGACCTTCGTGGCTATGGGGTAGATGTCCCTTCCACTGCACCCATGCGCAAGCTGAAGTCTCACGACAAGACTGCACATCGGCATGGTGTGATGGCTTGCGTGCCTCCATGACCCGATGAGCTACACAGGATGGTTTCCTTAAGCCGGAGATACAATCATGCCTGACAGGTCAATGGGTAGAGGCCAGACGAAGTCTAGTCTCTGTAAACCAGTTGATGGACGACATCAGGTTCTAACCACTATATCCCTGGAGAGGACACCCCAGCAAATAAACACAGAGAGAAGCAGTCTACCG
>STRG.59101.1
TTGGGTGCCCTATAACAAGCCATCTGACCCTTGGCAACTTGATGACGGCTTTTTCAGTCAAAAACTGAACACGCTTTACAACGTCCTTGAATACGTCCAGTGCGTTTGAACGGTTCGACAGACCATCTTTTAGATGCCTGCTTTCTGTTTCTACTTTGTTTGAATTAAAATTGTCTGACACTAATGCTCGGCGGGTCATATATTCGGCCCAAAAGTGCCTCAGTGGTGTCCAGGTATTATTCAGGCATGCAGCCGCCTCATTACTCCTACGATCTATTGCTGCTCCAAATCTCTCAAAACGAAACCCAAACTGAGCTATCACCGGATTACGCATCCACTGAAAGATGTGTAGCATCTCACTTAGTTGTAAACCGCGTAGGTGGCTACATCTACATTTCTTGTCTTGGATAATACGGAAAAGACAAAATAGCACACAAGATTCCGGGTAGACTTCCGTGAACGCAATAAACTGTGCCAAACTCCTATCAACTACGATAGTCTTACAGTTTCCGGTCTGAGGAAGCATACTTCTCATGAAAGAAACAGCTCTACGACAGCAGTCAGAATCAGTATAGGACTGATTAGTGCGCCTATGGGTGAAGGGATGTGAACGAGTGACCGGGAATCAGTGCGACTTGAGGGATGAGAAGGAAAAGGCCAGATTTGGAATAAGTTGGAGGCTCGTGAGGGGCACTGGAGCCGGTAAAGTGGAGAGGATGGATAATGGGAGCGGGGAAGCGGGATACAGGTACAATCCTGGAGTAATTGCTGGCATACGTAAGTGGTACTTCGAGGTTAGGCAGAAAATGGCGAGGAGAAGC
>STRG.55819.10
GTTCCTTTGCGGTAGCCATGCTTTAGGATGCTGACGGGCAAAATCAGAGGTATACAAGGAAGGTAGAACTTTGGTAGAGCATAAAAACGGATTGGTTACCAGTGATAATGGTTGTAAAACTCGTCGTCCATTCATGCTACACCAAAACACCGTTTACTAATACGATATCCGGAAGCCGAATCGGCAGGTTCGTCAGAAAAAAAGACAGTGTTCGGACCAAACAAGAATGTGAACCTTGGTGCTAAAATCCTCAAAATTTCGTGGACCAGCAAAGTGTACCATCTGGCAAGGTACCGTAAAAAGAAAAAGGACGAAAACTGGTACAGTAACTGCAGTAGATGTGACAAGTTCCCAGCAATATCTGCTGAAGTATATCGGTTCAGTTCAGTTCATTTTTCAGGACTTGACTGCAGTCTGCCAGATTGTCCATTTTCTTGCACCACTGAGCTCTTTGATTTCCAGGTGCTTCGATTTTATGAAGAGTCTTCTCTTCTTCGTAGGCATGTCCGGGGATGGTGGGACAGGAAATTTTGGATTAGACCCAACGCAGTGCTTCATTCCGGTTTGACTTCAGGATCAAGCTATTCGTCATCAACTCTGCTTGACTAGTTGCCTCATGGGATAAAAGATTGAAGACAGACAAACGATGGGAGACAAGAGGGTGATAGAGAGGGTTCTAATCCCTACTCTCACCAAACAATCCGTCCCAGGCCTTATCCAGTCGATGTTTCAAGGTATCAACCGAAGTCGATTCAATGATCTCCCCCGTTTGTTTATTCAACCCGCTGACGGACTTCAAAGCGACCGACCGACTCCTAATCCCAGTTCTACCACGGTCTTCCTTGAGCTGGAGCCTGTGCTCTCATAGACTGTCATCCTTCCGAAGTCTAAAGAAAGACTCCCCAGGTCCAGCTGTTGTGTCCATTCCTTGAACATTTCTGAACACCTCTATCAAGTCCCTTCTTGGTCTTTACCATTCCGAGGAGAATAGGTTTATCTTGTCTAACATTTATTCGTAGCCTAACCCTCATCAACATCTGAACCACCTGATTAATCTCCGCTGTAATTACTCCAGGTTGTTTATGCCGCTCGAGGGCAGGACTCCAGGCCTGAACTCGGTGTCCTATAACGGGTCTCACAATGCTCCTGTATATTGGTAGCATGATTTCTGGTCCCCTGGAGCTTACTGCGTTCCTCAGTTGGGAAAATGCGAGCTGGGCGTTTTCCGCGGCACTTTCACATTGCATAGCTGGTTTGAAGTCCGCTCTAATTACCACACCCAGATCCGTAACCTCCACTGTCTGAGCAAGTGCCGTCTAGTTGCTTGGTGTCCCCATATAGAAATTGGGCCGCGGATCTCTCTCATTAATGAGGAGTTTGCATTTTTTTTACTTTGAGAGGGAGATTCTACGTCNNNNNNNNNNNNNNNNNNNNNNNNNNNNAATTGCAGTAGATGTGACAAGTTCACAGCAATACCTGCTGAAGTATATCGGTTCAGTTCAGTTCATTTTTCAGGACTTGACTGCAGTCTGCCATATCGTCCAGTTTCTTGCACTACTGAGCTCTTTGATTTCCAGGTGCTTCGATTTTATGAGGAGTCTTCTCTTCTTCGTAGGCGTGTCTAAGGATGGTGGGACAGGAAAATTCGGCTTAGACCTGTCGCAGTGCTTCATTCCGCTTTGACTTCAGGATCAAGCTATTCGTCATCTTTCTACTTGACCAGTCGCCTCATGGGATAAAAGAATGAAGGCAGACAAACGATGGGAGACAAAAGGGTGATAGAGAGGGTTCTAATCCCTATTCTCACCAAACAATCCGTCCCAGGCCTTATCCAGTCGATGTTTAAAGGTATCAACCGAAGTCGATTCAATGATCTCCCCCGTTAATTTATTTCCCCCGTTGACAGACCTCACAGCGACCGACCGAATCCTGATCCCAGTTCTACCACGGTCTTCCTTGAGCTGGAGAATGTGCCCTCGCAGCCTGTCATCCTCCCGAAGTCTAAAGAGAGACTCCCTAGGTCCAGCTGATGTGTCCATTCCTTTAACATTTCTGAACACCTCTATCAAGTCCCCTCTTGGTCTCTACATTTCCGAGGAGAATAGGTTTATCTTGTCTAACATTTATTCGTAGCCTAACCCTCATCAACATCTGAAGCACCTGATGAATCTCCGCTGTAGTTACTCCAGGTTGTTTATGCCGCTCGAGGGCAGGACTCCAGGCCTGAACTCGGTGTCCTATAAGGGGTCTCACAATGCTCCTGTATATTGGTAGCATGACTTCTGGTCCCCTAGAGCCTACTGCGTTCCTCAGTTGGGAAAATGCGAGCTGGGCGTTTTCCGCGGCACTCTCACATTGCATAGCTGGTTTGAAGTCCGCTCTAATTATCACACCCAGATCCGTAACCTCCAGTGTCTGAGCAAGTGCCGTCTAGTTGCTTGGTGTCCCCATATAGAAATTGGGCCGCGGATCTCTCTCATTAACGAGGAGTTTGCATTTTTTTTACGTTGAGAGGGAGATTCTACGTCACTGACCACGCATACACTCTATCCAAATCTCTCCTTACAGTGCCATCAGTAACCGTTCCAAGCAGTTTGACATCATCCGGAAATTTGTAGAAATTACCCTCCAGTTCCTGTGCTAGATCGATAATGAACAGGACGAAGAGCAGGGGTCCCAGGACAGATCCCTGCAGCACACCGATATGTAATCTTCGCATACTGGAAAAGACTCGCTCTACTCTCACCTGCAACTGTCGTCCATTTCTCGCTCGAGTTGGTGGACCGCAGACGTTAAGCTCGTTTACGTTGGAATTTTCGGCTCCACGCTTGGGAAATCGTTTTTTCGGCCTGATTAGGCGTGAGGACTTTACTCTATTTATTTGGACTGCAGGACAGGTTCCTCATCGATCTGGGCTATGCGTTGCTCTGAGATTCCTAGACGCTATCCAGAAGGCGTGAAGTTAACTATTCAGTGAATCGATCAGTGAGTAATTGGGCAGACTTCACTTTGACCAGGACTCGTACTTTTTGATCGAAACACCTTGTCCTCTCCGTTTCTGCTCACCATAAGTCACTCTTTCAGCAGATTCCGTTTCCCGTAGTTATCTTGTAATCGACCCGTAAAAAAGAATAATATACTCCATTTTAACCCTCTTCCATGGGCTTCTCCACTTTCGTCTTTTTCGGACGTTAATGGTCTCTCTAATTTCTACTCGTCGCCTACCCAGTTGTTTGACCCCGTCAGGTCTCCTTATCTGCCGTCATCTCAGAAAAATCCGTCACCCTAAATTTACTGTTCCCAGTCGTCTATTTCCTTATTGCAAATATTGCAGCCTCTCTTCCGAAGTGTGACCTTTCTCGAGTGAAAAGAACCTTTTAGCCGTCGTCCTTCAATCAACACGAGTTATCCGGTTGGTCGAATCACTTCATTTCACTGCTGGTTCATTGTCCCTCTTCCTAAGCCAATTTCTAGCCAAATCTATTTCATCTACCGCAACACTATTGTTCTCTACCACTTCCCGTATGTAAATTAATTCCTCGAAAGAATCCATTGTTCTTATCTGATTCCCCACTGGTTCTATCTGATTTGACTGTTTCACACTTCATATTCTGACATTTCAGCCACCTACAATCCACGGCAGTCGAGGCAACCATCCAACCTCAACATTCAGTTTTTCCGGGCGCTATTATAATTCCATTTTTCCTTTAACTTTGATTTGTGTATATTTATTTGTTTTCCTAATGTAATTCGTATTGAACTCACCGTTACCAAGTGATCTTGAATAAAAGGATGGCTCGGGCTCTTTCTGAGACGAATTATTACCATCGTGATCTTCGTCATAGTTGTCGTATACAATACCGTGGCTCATTGAAATCGACTCTTTTCTGACTTATCTGAATCGGTCACTACCTGTCGCTCGAATATTCGTTTGGCTAAACCTTACAGGTATACCGGCCCTTGTTTTATCGCATTAAAGCGCTATTACCTTTTTGAAAGTGACTCCTTTTGGTCTGGCATCATTAAAATTCTCTTATTATCATCGCAGCGGCTTTTTCCGTCGTTTTTGAATCGTCGTGATCTCTTATCTAAGACCTGTGTGTTCGGAATTTTTTAATTTCTAATCGGTATCTTAGAAACAACAAGTACATTTTGTTTTGAATTTAGGATTCGCAGTCAGCCAAGCGTTGCTCATACGCGCCATACTATGTATGACCCGATGCCACCTGGATGATATGAAG
>STRG.43159.1
TCTAATGAAGATGGCTACCCCTCCTCCAAGGCAATCTTGTTCTCTATCCTACCTATAGATCGCAAAACCGTTGCTTATTGGCCCCGGCACATAGTCTTCTTTAGAAAGCCATGCTCCCGTAATGGCAAATGTTGATACGTTGTGCTCCCCAGCGGCTTTGGAGAGTTACATTCATTTGTTTCTAATATTAAACACGTTGGTATATAAAGCCACCGCATTTGCTCTGTCACTTAGGTGTCTCATACTGTTTACTCCCGTCTGGTTTTCAGGGGCAACGCCTGAGATGATGGCAAGTTTTTTCCATCGGTCGTCCCCACTGGTGTGCTTTACGCCGGCTCACACTCGTTTCTAAGCTTTGTATAACGGGTCCAGGCTAGCCGACTGACGGAAGCTCGGTACTGGTCTCAGCTGCGGTTTCTACGTTTGATGGCCTTGGCTATTGCAGCCTTTCACCACATGGGTTTGCCCTCCCCACGCCTTCGTTTTAAGGGTGCAAACTCTCCCTGGAGGGCAGTCAGGGATCCCTTTATGACCTTCCAGCGCTCTTTGACAGTAGCCTCCTCCACAGTGTCCCATGTTAGCCCCGTCGCCCCACTGCGAAGCTTATTTGTATCCATACTACCGAAATTCCTAACCATCCTGAGGACCACAGACAAAACCTGATGCAACGTGCATCGCCTGTTTACTATGAGCCCAATGCTCATCGTAGATCCTAGTTCATGTGCTAACTTCTGCTCATACCGGATTCGTACTTCTGGATCACACAAACGTTGCGGTTTGCGACGATGACCATGAAGCTGGATAAATAATCGCATTAATACTAATGCATTGTCTGACTCTACGTGCGTAAGCCAGTAAGATCTACAGTTCAGAAACATGGCACTTAAGTGTAGAAGATAAGCGAAGACTGTCGGTGTTCGAGCCCCGATATTTCCGTAGCATTGCCAGAATTTGGTGGGAATACTGTATCAGCAATGATGAGGTTAGGCGTAGTGTTAGGAACCAGAGGTCAGCCTGTGGATCAAGTACTGAATCCAAACAGGTTGAGGTGGCTGGGATGCGTTACTTGTGCCCACCGATAGATTTTCCGATTTGTGGTCTTCTCTGAGGCCGGTAGCGATCGGGAGGTAGGTCGAGGTGATCAGTCCATGACATGGCAGAAAGGTATGAGAACCTTGACCATGTAGGACGTGTTAGACTTCCAGGTTGGGGTCCACGTGATACGCCTACTAAATGGTTGGAGACATTAAGCGGTATTACTAGGTGTCGCGGTCAGTTGCGTAGTTGGATTGGAACTCATTCTGTCTTTTTGAGTTCCGCCGGCTGTCCTTCTTCCGAAAACTACGTTGTCTTATCTGGCACCTGTGATGATCGAAGCGAAAATTGACCAGAATCCTCATATACTCGCCCCGAGGGTTTTGTATGAGATGTCGCGTCTCTGAGGTGACCAAGATCCACATTCGTTTATTTCATGGTCCCACTTCTCAGACGGCTGTCCAACATCTTGTTGTGCAACCCGTTTTTACCTCCACGGTTTTCGACCACCCGACCTCCCGAATTTGGTCAGCCAGTTCAAACGTCCTTAACCGGATCTCTGTCGGAAACTGCAAGTCGAGCCGATGCCCCGAAAATTTTGGGTCAGTATATAGTTACCGAGGAATGCCTCACATCACTGGTTGGGGACAAGATCTATTATGAGCTCCCCATTTTACACATTCTGGCTAAACGTAACAACATTATCGCGACCCTGACTGATTGCAATGGGCGGGTTCTAGACCGATCAAGCTGCGGAGCCGAGGGTTTTCGTAACGCCCGCAAGAAAACGACAGTTGCGGCCCAGACACTTGGCATATCAATGGGTCTAAAAGCGCAAAAACTGGGAATCGATGCAGTACGTGTCAAATTACGCGGAATCGGACCAAATCGCATTTCCACGCTGTCTGGTGCCACACTTTCTGGTCTGCGGCTGGTGTCGCTTACGGACGACACTAATATGCATTACGGCCATGGGAAGCGTCCGCGTAAAGTACCACGGAAATGATGCAGCGTTTGTGTACACCTGTATTTGACCGAGTCAATTTATTTCAGCAGGCTGTTTACTTTGCAAGAGACGAGTGAATTTTGCTGTCGACCAGTTCTGTGCGATATCCTGCAGGAGACGGTGTGGCCACGGGTGACATCTCCCATTGTGTTCAACAAGTCAATAAAAATTATGTTCAGGCATTTGACGAACTTTGATAATTCATTCGAAAACCAAACGTCAAACAAGAATAAGTAGACAACATTCTATAGAATTAATGTGATTTGTCACTAAGAATTCATATCGCCGGAAGGGTCCGTGATATTTAGTACCATTGTAGAATCATCTCGTGCGGAATCATTATCCCGATCATCTGGAACATTGAGAAGAGAATGTACATGCGGCAGACAATGTATATGGCATGCCTCACATTATAGGTTCAAAGAAAATCACACGTGTAGTTCATTTCAGTCGACTACCTCATGCATGTGTCAAACGAGACGCCTATAAAAATTGACCAATCAAAAGTCCATGATTTTTTTTACGAAAATCGTATAAGTCCAACGGAAGAAAATTCAATGCACTTTACCGGTGAAGACGGAACTAACTAGGTGGAAATAGATCTTTAGCAGTTGCCGGAAGCAGGAACTGCTTGATCTCGTCCTAATAAACCATTTGAAGAGTCCACTTAGCTTTCAGCAACTTTCAATTGAAGTTTTGTAGTGGTCCATTCATGAACTGATGTCTCAGGTCTATATCCTAAACGTCAAGCTCAATTATTCACAACAAATCCTTTGCTGAGGAAACCTAACTAATCCAATTCCATCAGTTCTTGAACACTAGGGTCGAGTGTAACTAGCGAAGGCGACTCGGATCCCTCGTTCCTCGATATCATTGGGAAAAAGAACTAAATAACAACAGTGACCCATTGGGTCTGGTTGTCGGTTATCCCTATTAGTGCGGTGGGCCTCCGTGGCTATGGGGTATATTGCCCTTTTGTAGTAAATGTAATAAAAAAGTAGACGTCGACAACGACAAACCGAGTACTCAACTACAACATCGAAAGCCAGTGAGTCGTAGAGAGCTACATGTGTATCGTTTAACCGAACTTGAGAAAGGCGTAGTACGCATGACTATCGGAAACGACTCGCGCTTTGCAAGTTGTTCGCGACTAATGGGTACTCAATACGTTTCGCCAACCGTGGACGGTTAAAAGTCACAAGAACACCGCTAAGACGAGCATCGTACTGCCATGTACCTGATACTGTACAGTGTATCGTACGGCCTGTAAACAATAAAGTCGCCCACAAACCGGTCGATGCTCTGTTAAACGGCAATGACCACGTGGACCAGTACGACCATGCCTGGGGTACAGTACGCAAATAATTAAGCACTTGCTTGAGCGAACACAAACTAGACCTATGGCAGGGTGATCCAGACCCTTAGATACAGAATCACTGTGTGAACAAGTGAAGAGTAGAAGCAGGGTCGAACAGTAATAGATAGGTTTTCTTGGCGTGCCGCGTTCGTTGGAAAACGAGTAAGGGCAACTGCTCCACGATATGAATAAAAGGTATTAGAGACTTGACCATTGCGTGTGTTGGGTTTGCCTAGTGGGATCCAAGAAATCTACGCGCCAGTGGCATGGATTTTGTGTTTACAGATTTTCTTCATCTACTTGATATTATATGTAGTTCTACCGTCACCGTGGCGATAGCGGCCACAACCAGCGCACGGTAACCGATTTTTTAAACTGAATGTGAGTTCATGTTTCGGCGCAGTACTCGTCATTATTAATCAACTCGAACTGGTCGACGCGTAGACACCAGAAATGATTATGAGATTGACAACGCCGATTACACGCCTCGAAATCAAGCCGGTCGACCGTGTCTATTGTACAGGCTGCTGGTAGAAGAATTTGCTTACTCGCATCAGGTTGTTTTAACAAACGGTAAGGTATATCATGAAAAACCTACCTTTCTGCGGGATGATGGAAGTGTCGAGTGCCGACACGCGCAGTCGACTCGAGTCGACTAATTGGGAGTCCATTATTAGGTCGGACTCATTGGCTAAAAAACCATTTATGCCACGCAGCACGGCGGTTTTGCGTTCCCTATGGTTGCAGCCCGGGTCAGTGTCTATTCCATTTGCTAAATGAACCTCCTCAGAGAGTTTCTCCTGAAAGAAACGAAATTAATTCTTGAGCATCTAGAAAGAGAGCGGAACGGTGGTTCGTATAGCGTACCTCGAGCTCAGCGGCCATCACTAGAGTCGGCTCTAAAGGGTTTTCATAGTACGCAACCATTTTACGGGCTCTAAGACAAAGGGTTGCTTAGGACCGCACTTAACTCACGTTTCCTTGATCACATCCGGTAAACCTGGAGCGGTAACCATAAAGTTGAAATGACACTTACTGATCAGTTCACCATTGGTAGTCCTTTTACTCTTCCATAAATCAATGAACATTTTAAGTTTTTCGTTCTCGTTGAAGTAGTCTTCGTACACTTTTAACTTTTTCCTACATTCTGATACGAAATCCATACGTTCTTGTCTGCAATAAAAGAAAAGATGACAGAAGTCTCAGTGATGCCCGGGATGGATCTATAAGACTGGATTCCGGAATATGAACTACTAGG
>STRG.22855.1
TACACGAAGAATGCCAACGGTAATGGGAAAGCACTTACACACAATGCTACTAACCGGAAGTTTTACGACATCATCGTGCAAACCGTCAACGGAATAAATGTACAGGCGGTTAGACCGCATGGGTTTGCTGAAAAATTGACACGGGTTTTTAAAATACCTCACACTAACCGATGCCTCACATATGTCGTAACAAGACAGCGAATACTCTCACCTGGCAAATCCAAATTTGGGCAACGCACGCGGTGCTCCCACAGTGTGGCTTCTCCACAAACAGCACACTTAACGGAGCCGAGTTCTTTCTTCTTCATACGATATCTATTCCACTTATTTATTTCAGCCATTGCAACTGAATATTATAAAGCAGTTTCCAAAATGTACCCAAACGGTTCACAATCACGGACAGAACCTCGTGACGCTTGTGACAAGGCAGAACCGCTTCGAGATTTGAATTCGGCCTTCACTTGACTAAAACAAAGACCCACGATTGCACCGCAATTCACGGACATAAATACGAGTAAAAATTGCATATTATTACTCACAAGGCCATTTGAAGAATAATTATGTGACTACTTGTATAAATTGTCCACTATTTCTCTGCCCACTTGTTACCGGCATGTTACCGGAATGTTGCGGTGGGCAACGTGCTACATGGGCGGAAGCTGAAGTAGTGAAGTGCTCATTCGTATGCAGTAACTAAATCGATGGTCTTTGGAGAAACTGGATCAACTTTAGTGGTGTTGCCTCAGGTGGATTCACTTTGAATATGAAACTGATATCGATAATGACAATTTACCTTGCATGTAGCCTATTGGACCAGTAAGCTGTGTGGTAGTTTACTAATAAGTACCGTAGAACCTTGAGAAATTATTAATGAAACCTAATTTTACTCCTTGGCTGTTGAACAACCGTAGCTTAGTTATTTTCCTCGTCGGAGGATGTCCAAGTGGCTGGCAGTTTACTGAAACTTATGTATAACAGTTCAATGGAGTCTTCGGATTTTCGCTTCAGCAATCCCATTGCACTGTCCCGTTACTGGACAGTAACTAGTTATCCAGTTCTCTTCTTTGGATTTCCCAAATGTGTCAGAAATGCACTGAAGACCATTCATTATCATTGTATCATTAAGTTACAGGTGTGACACAAAACCCTAACTGGAGGACACAATTGTGGCGTTCTCATTGGGCTTTTGGTGTGCTTGAACCGTACGATGGAACCATTTGCCGGTCACACTGGTAATCATAGCCAACTTTTGGCTACACGAAGGCCATGATCGGCTTGTGACAGACATGTTCGTTGTCATTCTCCGAGACGACAAGTGAAAACATGACCCAGTTGGTTCTGCTACGGCATGACATTATCATCTAACATCGAAATCAGCAGCCCATTGGCTGTGCTACGTCGTCGAATGAAGCTTCCGTTCACGTTCCCATCGGAAAATCGTTTTCCCAGCACGTTTTCGCGACTAGGTCAAACACGATCATAATCATTGCACTTCGCGGTTTTAACTTTCGTGTTTATCGTTTCGACACGATTTAACATACATCATTCCTTATTATTATATACTAATCCCATCCATTGTGGTTGCTACACCAGTTTTTCATCCATTTTCGTTTCATGGAACGTCACCGTATAGTACACTTGGCTGGTCTCATGAAATGCGGAGAATTTTGGCACGAACGTTCGCATTATGGTTGGGCCCTATCCTTGTTGTTTCTTGTCACTGACGAACCTACCGATTTCGCTTCCGAATATCATATTGGTTACCGGTTACCCGGGGCTGGACGTGATTGGTGTGACATACCTAGATGACGGCACACGCCACCGATGTCATTGGTAACGACTGTAACATGGCGACGAACGCGCTCACGTCAGAACACGACAAAGATGGCGGTTCGACACGGACCCAGGCAAGCAGGGCCGCCGGGTGTGCTGGATGCAGCACTCTTCCGTGGGGTTATACATGCACGATCTGCAAAGGCAAAGAAAGAATGAAAATCCAATGAGCCGAAGCCCAGTAAGTGTATAAGCAGGTGCCAACAATTACATTAGAGAGAATAGGAATGGCGGTGTATGCCAATGCGTTACATCGGCCATCATTCTGCGGTTACTGCATTCTACTGCCCAGCTGCATTCGTGTATCTTGCACGTATTCACGCGCACGAATATCGTTTTCATGCATTCACCTCCCTACCATTTTTTGAAAACCTTCCACGCTTTCTAGGTAGGAAGGGGGTCTACTATAATGACCCCTATCGTACTGAGAAATTGACCGTTTTCTGGACACCATTTCGGAACCTTTTTTCTGTACGATCTTTTCTAACGCTTGGTTACGACCTCACTGTTTTTTTACGGTTGCGTACGTTCAACTGAACTGACTTTTCCGAGGTTTCTGCCTACCTGTTTTATGATTCACTTTCACTTTCGGTTTCTCGCTGACTGTGCATGCACTCGGTTTGCTTTCTGCTTTGCCGTAGCGTTTGTTGTATTTTGTGTATTTTTCGTACCGGTACCATTTCCGCACCACGATACGTAGAATACACTTCCGCATGCGTCCACCGA
>STRG.51787.5
ATCGATATTAGGAGGTTAAAATCGAAAAAAACATTTGTCAAGCAGGCCAATAACCACCTTGAGCGTGCCAAGTCGCATTGTATAATCCATGTTAAGAAAAGTCTTGCTGATCGAGCTGTCATCTACAGTCCGGCGCATATCGATTCAACGTATCACTAATCAATGTGGGAAGCGTTTTTATCAACCAAGCCAGTTCAACAGGGCTCGAACCTCACTGGAAGCCCGATTTTGGGAATGTTTAATTTGCGCTTTAAATAGGGGATATTAATTTCCGTTAAAAATCAGTCGTTTTGGCTAGCTGAGTTTTCGTCAATTGATTTTCCATAGCAGTATTGGATCGATCGGAAGAGCAAGCTAGAGTCGAGTGCGCAGGTTTCCATTCAGGTCGTTTGGAAGAACCCGTGGGCCATGGTGATATTTCACACAATAATCGTACAACTAAGCAGTGTGCCTGAAACGAAACCAGGGTCAGAATAATGCCATCTAATATGGAGTCGATCGCTGTTGCTGGGACTCGAACAGCAAGCGTCCAGTTGTACCCGAGGATTAAAAGGTAAATTCAAACTTAATATAGCAACCTTATTATCCCCCAAATGGGTCCAGTCTCTCCCAGATGTGATTGGTTTTGTAGTTTTGTCCAAGAATGCCATACCTCGGCAATACAGACAACGGTGCAACTAATCTGTGTTTCACCGTTTGTAGCGCTACGTTTTGTTACTCAGATATGCTCAAGAACAACAATATTATCCCCTGAATTTTTTCCATGCTTTTGCGTTGGAAAATGACTCAACTCAAATAGCTTGTCGTTAACGAAGGCAGGAAATACGAAAGTGAAAGCCATGTTGCTGAGCCTGTATTTTGAACATCCTTTCTAGGGATTTCAAAGGGATATTGATTTTACCACCAGCTCCATTCAAAAAATGTATAAGGTTTGAAAATGCACTTTTGAAATGATTTTCATGGGTTTGTATAATTTCTGATTGTAACACAATCCCCTTTTTGAGTGAAGCTCGGTGAAATCAAATGACTTTGAATAACCTTCTCGGGTCTGTTTCTTGGTTCACCAGTGTGATGAAGTTATTACTTGTTTCGTGTAAGGATATGACAGATAGTACAAAAGACAGACATAAACCAGTGGTCCAATCTTGAAAATACACGTTGAAGTTATAATTATCTGGGCTTTGTTATCCAATACCATCACTTTCAAAGGCAAGTGCAGACAGTTCCATTTGCAGGGGGAAAATCTAACGTGTAGTGATTGGCCGGATCGCCCACGGGATGCCCAATCAACGGAAAGCATTGCACTGGCAAATTAAACGATCCGTGGGAAATTTGTCTTACATATAAATAGTGCAAAATAATCGAGGTTCTCCAAACGGGTGCTTCGAGTACTTTGGTGAGCATGATTCATGACCTGTTGAAACTGGCCGTTCTCCTTCAAGTCGCAATACCCGGTACAAACTCACTCTCATTTTCGAAACCGTTGTATGACTTCACCGTACATCACGAATCCAAAGTAAACGAAGATGAAATTGGCCGCGTGGAACTTTCAAACCAGTCTTCCAAAAGCGAGGTCCGATTTTGGTTGGAGGACAACGAGTCGGAAAAGAATCGAATAACTATTGACAAAAATTCGGGAGCCTTGCACCTCAAAACATCACTAGCGCCTACGTCCTTCGAGGTTACTGTCCACGCGGCAATCGGAGAGGATTCCGAAAGCACGCAGACAAAAGCCTTGGTGCGAGTGCATTTGACATGCTTTTATCGCTCTCGGCTATGGGATGTGGTCCGAGGGTGGACTTTTCTTTATCCTGTGGCAGTATCTGCGATTCACAGAGGTAAAGGAGAATTCCGTGACCATAAATTTCGGGGACATTTGTGCGACGGGAAATGATGACAGCTGGATCGAATTCACAATCAAGGCCACTAAATTTGGAACATCCTCTGATTCTCTTATTGATTGCGTCGCACTCTCCGGTTATCACGTTCTTGAGAACTCACGCATTCGTTACCAGTTCACACGGAAAGAAGACAAGAAAATCATCAAGAGACTCAAGCGAGAATCTGACAACTTAGAAATTGAAGTGCTAGAGGATATCCCTCCCACTCCGTTGAACGAACCAGTGAATGCCCGAGTTCAAGTAACTGTGCCTAGAACCAAGCTAATAGAAAAATTCACCATGACGGTGACCTGTGGAAACTGCTCCCACTCGGACAAGGCTCAGTGTACTGCGGACATATCGAATACCGAATATAAGGAAAACATTACTTTGTCTGCATACAAAAAAGACAGAATATCTCAATTTCACAACGGTCAACAAAACCAAGTGCATTTGCAGTGGGACAGCATCCAATTGAAAGAGAATAATACGCAGGGTGTACAGATACGGGTTGGTTTTTCCGTTTCCATACGATTGTCGAATTGTGCCGAAATGAAAAACGGGGACAATATTTCGGTCCTGGTGAACGGTGATTTGGGCGGGGAACCGGTATCTTCTACGATCGCAATTCCAGTCTATCGGAAAGCAGATACGGAAAAAGTGGACTTGAAATTAAAAATGATGGCAAATTGTTCGGATGTCTATCCGGGTGATACGGTTGATATCAGTGCAACCATTTCACACTCAAGCCAATCAAAGGAGGAGTGTGATTCCATTACAATGGTTCTCCACAATGGACCCTGGGTTTCTAAGGTAGACTTGACAAGCAACGGATCTGAAGTACTATGGAACGACAACAGTGATATCCGTCTGTTTGTACAGCACACCTCAAGGTTATACTTTGAGCGTGAGATGTTCGTATCTGCTAGGGTACAATTTGCGAAGGAATTCAGATTGCCGAATAACGCCAAATTGAAACTTATCTCGTTCACGCTGGAAGTAGATTGCAATTTGATGTCGAGTGTTCGAGGAAATATCACCGTGCCATCATACACCACAGCGAATGTGGTGCTACACAGATCACGTGATGCATATACGAACCTCATTGCTCCATCATTCGGTCCCATCACTGATTGCCGAGTCAGGACATGGACGATCGACATGTTCATAACACCTCGAAGCCAACACAGACAAAATCCCGAAGTCCATGTACCACATATCAACCTCGACGTGGGTGTACTGAGCACTTTCTATTACGTTCGCATCAATCTTACAACAACTAATTCAATAACCTTCAGAAGTCAAATTTTGATGACAACGGACGGCCGATCATACACACCGGTCGAAGAGATCAGCTTTGCCAGACATCGGAATCACTCTTACAGTTGTGTATTTACATGGCCAATCAGGGCACGTGGTTTAATTGTGGTGCCCCTTATACCGGTTGTCAAACACGAAATCCCTACCCAAGACATTCAACTATACGGAACAGTCGACAAAAGGGACGTGTATCAATACGGTGAGCCTTACAAATATCTCATG
>STRG.37270.1
AAAACTTTTCGAACTCCTGATTATGCAACATTCGCAGTTGGGAAATACTTCCAGAACCAACTAGAAATCCACGAATTTTGCTCAGTAGTCTCAGCTTGGAAGCAACTAACAGTAGCAATCGCCTGTTGGATTTGTCATTCTACCAGTTACGTGAATATGCAGTGTGTGGTCCTGTCAGTTGACCAGAATGATCAGTAGGGATAGCGGCAGGAAGAAAACAGACAAGCACAGCGCGCTAATCGAGATGAAGAGGGCTTTTAACACAAACACGGCCTGTCTAAACAGGGCTAGTCTAATCAATCACCATTTATTTTTTTCTGCCATTTTGAGGGCGAAGTCGATTTGTCAGGATAACATTTCGACTGGAATGCAAGCATATCGCTTGCAAAAGTCTGTCATACAAATGCAAACTACACAATTTACATCGATGAGTTTTTCGTTGTATTATTGCATAAAATCACCGTCAACTTATTTTCAAATTAGAAGTTCCTCCTTTCACTTCTCTTCTTTTGGGGATAAGTGGTCTTAATCATTGACTTACTGAGGAATTGGGCGTCACTACACTGTTTGGTTTAAGTGCCTTTTGAACGACTTATGTAAATACGGATCAGATGTTTACGCGAACTTCGGCAGTCCGATGACACCTCAGGACTTACAGAATCGTTTATTTTGTTCATCTTTCCGCATTTAAAATCAAATCGATATCTGTCGCCATGTAATGAGGAAACCGCAAAAGACGAATGCAGTTTATCGGGGGTTTATATTGTCATTTTTGACGAAAGATCTTCTCATTATCATTGTCGAAAAAGCACTGCTCAAGTGGAGGTCTTTCCTGAACTATCCCCCTTTTGATAATAACCGAAAGTGTCTGTGCAGTCACATGTAGTCAGGCCCAATCAAAAACTGTAAACAAACTGGGCAACGGTTAGTATTCTTTAAAAGGCCTAGATGGCGTCCATGTTCAGGCTTAGATCCCACAGAAGCGGACAACCTGTACCATTGGGATCGGTTCACCAAAACTGTGCAACATCAGACCTGAATAGAGAGGTTACCCGGCAGACAACGCAGTCTAGCGCGAGACGAAAAAGTTTTATCACGTACAAATGGGGACATTTCAGCCTGCTACCCTGACCGAAACAAAACGAAATGCCGACCAAGTCAGTGCACAAACGGGGTAGGGGAGAAGACATTCGTTTCAAGAGCACGGAGGTCCGCCGTTGGCCACCAGATGCTTGAGAGACGAGTCTAAGTGGAGGTAGTTGTTTGCGCGTGCAGTCTGGAACGGTGTCAGGAGGAACACAATCAGTCATAACATAGGCATACACACACAAAAAAGGTCAAGCAGTTGACAAAAATCCACACAGCCGAATGCTAATTAGACTGGAATTTGCGCAGTCCTTTAATGAGATGGACAATAAATACAGAGAGGAACGGGTGTCAGTGCAAAATGAACGCGACCAGGATTAAACAAAGTATTCTGGTTGGCATTCAGAACAGATCGTTATACTGTCGATCTTTTCCACTCTGAAATTTTGTGATCGTTTATCTTAGGAATATTTTGCTAAGATTCTAGTTACTATAAGTGCCCCTTCGACTCTCCCTGCAGCACTGACGATAAGCTGAGATTAACGAAAAGATCTAAGACTGAAAAGATACAAATTACCCAAGGTAAGTGACTCCAATGTCAGTTAATCCCATCCCTCGGATGTTTCCAATAATTTTCCAACTTTATTCAACTCCAGCTAAAAGTATTCAGTTCGTTCCAGTTTAGCTTGCGCAGTGATACAGCGAACATTACACGTGACACGGCCAAGTACAGCTTCGTGGCCACGTAGGCTGAGGAGCCTCAACAAATCAGGACGGGCCGAGAACAGTGGTACAGTGCGACTGTGGACCGCCCTGAGGCAAACGATGGGAAACAACAGAATTGTGAATAATTTCTCAGACGTGAAAGGATAAAATATTTGTCATATGCTGTGAAAATTTGCAAAACCGTGCAATGTGCAGCAATTCAGAAATGAATTTGTGGTCCATGAGGGGCTTTCAGATAGGAAAATTACCGACGGTGACGGGAGTCGAACCCGGGTCGATATTGCTCCAAGTCCACGATGACAACCACTTGACTACCGCCAGTCACGGCAGGCAGAAATTCATCAGAGATTGCGACACGGAAACCCCCCCCCCCATTCTACACTAAATGAGTCAATCCTAACACAATTAATTTCCTAAGTGCCTTGAAAATTTGTTCACCCCAAGAGCTTTATGAGGTGAGCATTTTAGACCAATGAGGAGGACAGTAGTAGGACTTCCATAATGTCTTCATTTATTGAAATTGCAATGACATTTTCGTGGCTGCGGTACTTGGTATACCCAGAGCTTTATGTTTGAGTGCTTCAAAAATATGAACGAGAAATTTCTGTCCAACGCTGAGCTGTTCCTCTGATATGAGTTTTCCATTTCAAGCCACGCCCAACTGAAACTTTTGAAGATTTTAGTGAGAAAAAAGTTTTTGG
>STRG.55936.1
TGAAAATGACAGAGTGAGAACATGTTTTATTAATACATTACGTGGGCATTCACTGTTCACTAGTCTTGTCTTCTGATGTTATCTTATCCAGGTCCCAATTCAAAAGGTCGATTTGATCAGCTGCAACACAGAGGAAGGGCAGCTTGATTGAGTTTGTCATAGTTGACTGTCCTGCTCGAGCTCAACGTACAGTCACTCCACAATATCATGTTCCCGGTGTTCCACCCAGGGATGGAATGCTTCAGCGGTAAGCTCCAGGTGGATCTCGATCGTCGTGGCCAAGTGGGATTTCCTTCGCGTAATCTCAAGTCACGGAGCTAAACCGGCACGCCCATTAGTTTGCGTCTAATAAGCAACCGTGTTGAGCGCACTCCAATAAGTGCAGCAGTTACGTGATGCATTTTCGCGAAAAACGTTCTCACTGTGACCAAACTGGTGTGTCTAGTCCACAATGCCGATGCACAATGAGTACTAGCCACCACTGTGATCAGTTTTTGCTCATAATGTATTTTTCGTATGAAGAATTCGTGTAAGCTATTTACTACTCACAGTTCTGGCTAGGGTTAGACTGAAGTACCACATAACTGCAGAAAAGTTCAGCTATTTAAGACAACTAGTCGAAAAATAGCAAGCACTTCATAAGCGCAGTTTCAGTGTTACGGAGACTAGTACAAGTTCACGTTGATAAACTGATCGCCTATAGACGGCCTTATTCGCTTAGCAGACAGTACGTCTTCACCAGTCGACAATAAGGGGCAAGTTGGAACTCAGCAAACAGACGCCACGCCATCGCTTGTACAGAATCGAGGACAAGGTTGGAGACAACGAAGCGGAGCGGTGGGCCAACAAATCAGTGATCAAAAAATGTCTGAACCGACCGATGCTGAATCAGCCATTCGGGGCACAAAAAGACTAACGCAGAGGAGTTTTTTCCTCTGCCTACGCTAAGACACTTCGCCCGATATCCAATCTCTGGTTGAAATGTAGCTACATGCATAACAGAACTCACTAACTTGGTCTTTAGTTCCCCGGACACCAAAGGATTTAGTGTTGGACTAACCAAGTCTTGCACTTTGAGAGTGCGAAACGAATACCGAACATTGCTACACGATTGTTTAAGTTGTGCATTAAAATTTGAAATTTACCTTGATCTTCACTCAGAGAAAAGATGTTATCTAAATATTCAAGGTCCGACAATTTACCGCCTGGGTTAATTCCAACTGCACTGTCCTTACGTAGTGGTCTCTAGAACCATATCAATCACAAGTTTATGGAGGAAAGGAGTAAGCGAGCAACCCTGAGGTAAACCACTTTTCATGGTAAACTCGGATGAAAGATCACCGCAAGCCCGAACGCGATATCGGCTGTTCATGTACAAGGATTTTATGAGGGAAACGAATTTCTCTGGTATACTGTAGTGACTTAAGTACCTTAACAAGCACTCCAGTGAGCTACTGCTTCATTTACAGTGTCCAAAGTATCAGGTGAAGCCGGAAAATACCTGTTAGAACGTGCAGATGCAGCCAAATCGCAAGTTATCTGCCGATTAGTGCATATCCTCTTTTGTGTATAAACGAGGTAGTATCAACCAAATGTGACAGAATGCAGTCCAGCCGTTCTTGTCTGGTCTTGTTGTTCTCTCAGTGGGCTTGGTCCGGGTGCTAGTTATTTCATTGTCCGGGTAGATACGAATCTTACATAAACCTTTCAAGAACAGGCAGCTCCGGGGATCTGTGCGGTTGGCAGCGCCAAAGTTTTCTGCTGGATCAAGAAATGCAGGGATGATTGAACTTCATGAAATGTGTATACGCTCTAAAACTTGTCCAAGAGTGACGATGTGATCCGTACGACGTAGACCAGTTCTAAACCCAGACAGATTCTTGCGCGAGAATTTTTCACGAGCGGTGGAGAATAAACGATACCAGCCAGCATTTAGATGGAGTAGGATGTGCACGTTGACTGGGGAGCTTCACGTAAGCCGCTGCCAATATGATCGACATGGCCAGTTTATTCACACCGGAAGAGCTCATATTCGTAGGCTTTGAGGACTGGAGTAAAAACCTTTAAATCATTCACTAAGCCAGTCACACGATGTAACAACACAATTAATATAAATTGCTTGCTTGGATTGACTCTCGACTCACTGCTCAAAATAGAATTGAATCTCTGATTTCTGTTGCAAGTACGGAGGCGAACTTGTTCATACACTCAAAGGCATACGTTTGGAATATGCCATCACAGACAAGAGTGAAATCAACATGCCTAATCATTACTATTTACGACAGTATCACAAATGGTGTCCCCATAATGACAACAATAACCAATACTCCACCACAATCTTTGAAAAATTCCAATTATTTTCATCTTTGCTCGTAGCAAATGGTGGGGTTTTTTGACTGACAGACCGTTAAAGTTACTCAAACAGTAGTGTCAAATTGGAAGAGCAAACATATCAGATTATTCTGCGATCATACAGTCAGGCGGAGTTAGCATGTAACCTTGGTCTTCACTTCAAAATCTCCTATGGTTGGATCATGCGTGTGTGCGTATGTGTGTGTGGTGAAACAAAAATAGCAATGTGCTAATAATCTTATGATTTCATCGTAGAAAAGTTCGCCGTCCACGTGAAAATGTCTCATGTTGACAAGTTGTGATGTCGGACGGAATCAAATGGTTGTTAGTTGTTTTTATTATTGTTAAAAAGCGGAGCACAATGTGTCGTCTGACTGAGACATTTTTAACAATTTCGGTACTGACTAATGAGGATTGTTTATTTATATACCAACGAGATTCTATCCGAAGCAACCGGCTTTCTTCCGCGAAAGCCTGAGATAAAACATCCTACCGTGAAGGAAAATACGCAGACCATTCATCTGTGCTACAAATACTCTCTGTCACAACAGGGGTGATGGGGTGGCTAAATAGCTCATCATGTCAGAGATGCGATGTCTCAATCCCAACACCGCGGGTCACATTGGTGGTGGATGGCTAGCTGCTGTCGCTCGTCTTGGATCATTGACATGCCTGACTTATGCCGTGGGGGGACGTTATGTAACTCTCCACCCAGAGAATCAGGCCAAAGGTACCGCCCCTGTCCACTTCACTCAGTCGCAAGCATGGAATAAAAAAGCCCTGTTTGAGAACATATACTTGGTTACTGTTAGATCTTATTATGAGTCGAAAAACTCTCTTATTCTTTTGTCTGATCCTACTATCTCCAAATGGAAACCTCCATGTGCACATTTAATGATCTGCAGTTCTCATGTTCATTACCAGGATTCGGTTATTCTTTATCTCTCTGAGCTTACAGCTCCAGTCACCCCTGCCGGTTTATTGGTATTTTGTCAGTTAGGGTCATTAAGTTCCCGTAAACATCTTGTCTATAACCGTACCATCTGCCTCTATTGAAATTGCCCCTTTTAATTCACGTATCTACTAATATTTTTCCAGCTACTTAAACAGCTACACAGAAGAAACGAATGACTGAGCCTTGTCTTTCACATTCGACCACAAGAACAAGCACATCGTATTCAAATGGAAGACTTTGAGTCTCATTTTTCCTCTACATGAACCCTAAATAGACTGTTACCTACCCATCATGTTACGAGATTGAACTGTAGTCGTCCAGGATAGGAAATGACGCAAGAGTATTACACAGAATCGTATATAGTTGATACAGATTACGCAACTGCTTGCCAGTGGTGCGTGGGATTGATGAATCTTTGTTCAGATGACTGTTCTCTGGACTTTACCTTTGACACCCAAACCTGAGACCAACCAACCAACACCGCACTCGGTAACATCTGACTGGAGTGTCGCTCTTGTTAGAGCTTACCAATGGTGCATGTCCTCCTCTTTACCCTGGGTTTGAACCCAGGTCCTTTTACCTCGAACGCGTGTGTGTATTATGGCTGCCTCACCCAGCTTCCGTCAGGGGTAGATCCGGATCACCAAGGTAAGCTCTTTAAGATGTCGTCCTCTATGACAACCATGAATGCAGGATATGTAATTGACTTATACTCGGTGAACTGAGCTCTGTTCTCGACAATCAACGTGAAACAGTCAAGTCATTTCTACTCACCTTGGTAAATGATGAGGGATATAACAACAGGTGTTAGTTCGTCTTTAGGAGAGGAAGAGATCATGACGGATAAATCCTCACTCCCCCTTTGCTGTGTCGATAACAGACTGATTTCGGACACGTGTTTGCACCCAGCGTTAATCAAGTATAGTATGATTCATCATGCAGCTTGAACGCTCAATTCATCATTGGAAACAATGGAAGCACTGTACAGCTG
>STRG.47582.1
ATTGTTTCCCTTTTCAACTGTGCTGGTTACTGACCAACGTTGGAGTGTTTAGTCATCCAAAACAAGTGGGCCTTTTGCATCAGTCTAAAGTGCTCACTGAAAGATTTCAATATTCTTCGCCAAATTCTGTCAATTTTCACACCCGATTTCTCCGATATCACTGAAGGAACTATCAACAGACTGTGTGAACCGCACCTGACCGAATGTGACAAGTTCTCTCACAAAATCTCTTCACACTCCAAACAATCTTTATACAGTGATCCACACAAGTGTCATTCTCATATCTGTACCAGTTCTTTCGTTTTATCCATACCATTCCGTGTTAAATTCTACAAAAGCTATCGTATTCTTCAACTGGTCTGAATCCCCACAATCCATGTGCATGTTTCATCCTTATTTCCTACCTGTTATTTTTGATCAATTATTTAAAACATTTCCTCCACTCATTGAGGTGGTGTTCAGTGTAAATCAGTAGTAAGTGGAACGCGGACATTCTTCTACTCAAAAGTCTGACCAAATGCAGTTAGTTTCAATAGTGTGCTAAACTTTGATAACACGTGATGAATTGAAAGGGC
>STRG.14023.4
GGCTTCAAGGTCGTCAGCCGTTTCTGCGTTACACCGTGAGATGTCTGGCAAGACGGATACACGTGTCATCAGTCCATTCAAGAGCTTTGTTGCTGGCGGTTTTGGAGGAGTATGTTGTATCGTTTTTTCCTTCAGTGAACAAGGTTCGTCTTCAAACCATGCCTTCCGTGAGACCCGGCGAAATTCCTCTTTACCATGGAGCTCTCGATTGTGCAAAAAAGACCGTAGCGCGTGATGGGGTTTTGGGATTTTATAAAGGAATGGGAGCTCCTGTGGTGGGTGTGGCACCTATTTTCGCCATTTGTTTCTTTGGTTACAACTGGGGCAAGAAAGTTTTCGCTGAAGATCCCATGCATCTCAGATTCAGAGCGGTTCATGTGCTCCTCATAAATACAAAGGACCAATAGATGTTGTTCGTCAGTTGTACCGGGAAGGTGGTCTCCGCAGCTTATTCAGGGGAACGGTCGCGACATTGCTTCGAGTCCTGATGAACTGGGTGTCGGAAGAACCCTTTTCGCCGGTGGTATGGCCGGCATATTTAACTGGCTCGTGGGCATCCCGCCGGATGTTCTAAAGTCTCGTTACCAAAGCGCTCCCGAAGGACAGTATCCAAATGGTATTCGCTCCGTATTCTCGGAGCTGATCGCTAAGGAGGGAATCTTTGCTCTCTATAGAGGCGCTACCCCTGTTCTGTTGCGTGCATTCCCCGCAAATGCGGCTTGCTTTTTGGGCTTTGAGGTGGCCCTCAAGTTCCTCGATATAGTACTACCCGGTTGGTGATATGCGGAGCACGCACGTGTGGCGTGACGGCTTATCGAAAAATGGTGATGGCGATAACACAATCCATCCCCTCATTCTACGAATTGTTTTGATTTCATTCCACCACGTTGTGAGGCATACAATCGATACACTCCTCATTCTTATGAACAGTTGCTTTTCTCAAACCCTAGGGTTTTCTATCTAATTTTCTTTACTCCCGCTTCAAGCTCTCCCTACCCTGGGCCGCACACATTTTGTCACTCCGGTCTGCTGCATTTCTCTCTATACCTCCACCCACCGTAGTGTCTATCACCCCACTTGCCCTTCATTTTTTTCACTTTTTAATGACTTTTCGTTGACCCAAAGCTATCTTTGTCTACACCTGATATGAGTTTTCCGACCATTCCAATTTATCACTCTAAACAGAGCAACCGAATGTGGTAAAATTATCTCATTTTTGAGTGCTTTCATTTCACTTATTACTCATTCAAATACAACTTCGTAGATA
>STRG.63311.1
CAAGTGAGTCTGTACTCCGATGTAGCCCGAAAAAAAAGAGATAAGAACATAGTGGAAACCGGTCACCTTTTCCTTCTATACCCTTCTATCTTCCGTCATCTTTTTTAGAAAGCGGTCTTCTCGATGTCCTAGCATCCAAGCCACGCTTAGGTTTACAACCCTACCTAACAGTAACCACTGCCTCCTGCCAACTACAATCACTACCGCAGCCTGCTCACAATTAAGTTAAATCTCTGAAANNNNN
>STRG.46638.1
GAAGTGACACGATGGACAATATTTGACGGGAATAACACGATGCAGCCTACCTCTTTTTACCCAAGTACTTTTTCCATCCCACTACTTTCATCAGTCATTTTACGGGCAGAAAAAGGAGCAAACCAACTGCTTGTTCTATTATGACATTGCCACTTTGTGTTGCAAGCTAGTCGGTGCTGATTGATCAACTGAACTCCCGAAAATGGCTTCAGGGAACTTTGAAAATGAATTCTATTTTACTTCTCA
>STRG.11558.1
GCCAGCTGGTTTAGGGGACTGTGTTTTCTGATTGGTTGGTGACACGACCAGTCACCGCTTGATAGGTTTCCTTTCTCAATCTATCGATCAGCTGTCCAGTCGCTCGCGATTCCGTTGGCTCCACCCTTGTTCTTTATTCTGGACAGGCGCAACTTGCGCCTCACATGACAATGATAGCGCTGGTCTGCTAGCAAAGGCAGGTTGCGTGTTGGCGACGCATCAATCACCCACATGTCCTATTGACTGTCACTTAAGACGTGAAAAGATTCTGAGTTTATTCATCACGAAGTCAATGTGGAGTCATGAAAAGAAAGCTGTCAATAAACGAGAAGGCGAAGATTCTGGAGATGGCTTCCGAACCAACGGTGACGCAAACCTCGTGGAGAAGTGTTTTAACGTTTCACAGCGAAGCTGTGCCCAGTGCGGTTTCGAACAAGACTAGTTTAAGATTGTCTCTGTGTAGGTAGCGGTCTACATAGGTTTTATCTGAAAGTTCAGCAAAATGTTGCCACTTTACACGGGTTTTTGAGGATGAGCGAAATTCCTATAGTGGAAAATGTGATCCGTACGAGGACAATCGATTTTGCTGCCCAACTTCAAACATCGGTTCAAATGGAAGGAAAGACGAATTGCGAACGTACAAAGTGGGAGCTTTCTGGTTTAATATTGCTTGTCAGATTTGTTGCGAACGAAGAGGCGCAAGTAACGACGAATTCGGTGGAGCTTTTGAAAAGATGCGAAGTCTGGAACAGAGCTGAATTCGAATATTTCCAGCGCTGATGAAACTGCGTTCGCCGAATGAACAATTGAAGGGTGTCATGTTTGGGTTTCCGGAAAGATTGTTTCGAAAACCAGATTGACACTCATACTTTGTAGCAGTGCTTCTGGCCCAAAAATACCGGTTGTCGTTGGAAAACAAGTGAATGCGTGCTATTTCGCGGGGTTTGGATAAGAAATATCTGCAAAACAAATATTATCCTTCACGAAACGCATGGATGACTTCTATCCTGTACTGTGATTAGCTAGGGGATTTGAAAAATTGGACGAACCTTGCGAAGCAGAAATCGGCTGATTGCGGGTAATGCAGCTCCGTTTTCCAATGTATATTTAGTGTTTCCACTTCCCGATCTTACGTCAGTTATGCAGTCTATGGGCCAGGGAGTTATCCGGTCCTTCAAATGCATTTTCCGAAAACTTGACTACTGACTGAAGGTGAAGAATGTTAAGCCCAGGAAAAACTGATAGAGAATTTTGACGTCTTAAAAGCTGTGCAGTTTATCACGTGCGCCAAGACAGAGCTGCATCTCCTGACACCGTCATCAGGGCATTTCACAAGGCGTAGGTATTGAGAGTTTCACATAAATCCCATGCAGGTTTGCTGATCCGTTGAAAAGTTGCGGTGCAGTCGACAATTTCCTTCTCGAAGAAGATATACAACGTAAAAACTCGGGCACCGCAGAGGTTAAGTTACAATTCATAGATGAATTTTTTGATTCGCGTTAGATTTGGGAGCAACGGACATTGAGTCATACTGAACAGCGAGAGGGC
>STRG.41008.1
ATATGGTTGGGGGAGTAGGGCGGAGAGGAAAGTTGATACATTCGAGACATGCGCATGCATCAGATCACGGAAATGAGGGTGGGGGTGGGAAATGGATCGATCAGACTGAAACTGGACCTTGAATTTCGTGAGCATGACACATCTCTTCCTTGTTCGTGCAACCAACCGAAGTGTCCGTGGTCTAAGTTCGGCAAGCTCATATGTCCGGAACGAGGATATGAATGTATGACTGACAACTCGTACCAGATTGTTCAATAGACGGAGGGGATAAAAGCCATTTTTGTACAATCAAATAAGGTGATTTGAGGTGAGATGAGATGAGAGATAGAGAACGAGACGGATTTTTCAATGACCAAGGCAGTAACATTCATTCACGACCAGTGTTCACCCGAAGCGAGTACAGGAAGAAAGTGGACTAATCTAAGAACAAAACAGGCCGCATGTTTTGGAAAGAGTGAGAAGAAGACACGAAACAAAAGGTTTGTTTCAAAAGCTTCATTGCTTGTCTGAATTTAAAATGTGAATGATTGTAGGACGTCATCCGCAGTTAATGCAATCTGTCACAAGTTCACTAACGAGAGCTCACAGCTCTCTCATCTCTAATGTTAAAGTTATTTGAGCAGCTTTCCACACGAAGCGAAGTTCGTTTTGAACTTCTAAACTCTATGTGGTTTTGTCCCTTATATTCGGACACGCGTTATGCAACGCTGTAATGTATGGACTATTGCGATGTTTATTGAAAATCGACTGATGCGCGCAAACATGCAAACTCATCTACACTATGTATGTATTATTTGCATTAGTCTATTGTGCGACGATTATTTCACAGAAATTTGCTCTACTCTACGTTGTTAGTAAATTAGCGACTGAACGGAGTGGGGATTGTCACAGAAACCACAATAGGGAGGACACGGAGATGAGACGCATACTTTTAACCACTATCGGTAAAGTTTGGTAACTGGTAATTGTGTTATATAAGACCCGGTGTTATTTCTGGAGAAACAGGGTGGACCCGATTGCACTGAATGGCAGAGAACTGTGAAAATGCTAAGGTGCATGCCATCTAAGCAGCAACGTGTAATTCGTTGGATGTGGTGATAGAGAGACTTAGCTAAGATGACGAGCCAAACTTGAATAGACCATCTCCGGACCAGTCTAATCGGTCACTTCTCAATGCGGCAAACAGTTCACGACTGGAACAGATCGGGAACACATTTTAATACATTCGTAGAATTTCTCATTAGTACGTGGCTCGAAATGACATATTTAATGGTCAATAAACTTCCGTGTTTTTGGAAATTCTCCGATTCGATTCTAACTCGAGGCACTGAAATTTTGGATGCCAAAATTGAATGTTGATTTTCCATGATCTATCAAATTCTAGCCAAGTACATATCTATTAGGTTTGCATTTTATAAACTGATTCTTTATACAGTATCCGTGATCAACTCACCAATAAAAACCGAGGAAGC
>STRG.68680.1
TGTCTGAAAAATACCCAGTGCATCATATAGAAGTCCAAATCGGCGAAACAATTGTTTTTCAGTAATTCATTCTCAAGCCATTTACAAATTACATAGTAGACATTAGACAATAAATCATGAACATAGACATGGAATAAACACCAATCATGGGCAGGGGTTTGTCCGTCAAATTATCCTTATCGTGTGATTGGTTTATCTAGCTGACGCTTTCTAGGTAACCGGACGGTAGATTCATGCGGCCTTGGTCAATCTTGGGCCAGGGGAGTTGGAGTGCCCGGACCAAACGCTTTTGAGCACACAGGTCAGGGGTCAAATTCCTTACTCCGATTGCCTCGGCTATCGCTAGCGTGCGCTACTGAACGCCTTCGCATTTGTTTGGGGGGACACGATATAGAACTTTGAAAGCAGCCTCTGGATTCAACTGATGTCCAGTGTCAACCAAATGCGCTAAGATTGCGCTATTTATCGATCCAGTTTGTCCTTGACTCAACCAGCGTGGATGATGCTCTTTAATCCGAGTTGATAGCTGTCATGGCGTTCGACCTACATAAGATGCTTCACAAACACATCTGAAAGAGTATACGACCATTGATGAGGTCAGCACCGGCAGTCTATCCTTGTTCTGGATCTGGATTAGAGGAGCACCTCGGAACACAGCGTAATGTGATGGCATTGAAAGTATTTCGAATTTCCGTTCCCAGTCGACGGTTTAAGATTTCACTAACAATATCGCCTTTAAATGGCAAGGTAATATAAAGATCTTTCTTCCTTTCGGTTTTCACGGTGATTTTCGGCACTCTTTCGATAAGATTTCTTTCGATAAACCGATCCGGGTAACTGTTCTCACGTAAGGAGTTTCTTATAAACATCAGTTCGTCATCTAAAGTCTCTGCAGAACAAATTTTCCTCGCTCTGAAGGCCAGGCATTTAACTGAGTTTCGCTTCTGTTGCACACTAACGAAACTGTTGAAATTGGGATACTGACCGCCCCACGTTTGTTTTCGGTGCACATTTCGTTGGATCCGACCATCCTTCATTCTCGTAAGAGTCACACCGAGAAGCTGTAGTTGATTGTTTATTTCGCGTTCAGTTGTAAAGCGTATTGTTTTGTGTGCCCCATTAAATAATGTTTGTACAAAATCTAGGTCACAATCAACATCAGTCACCCAAAATGTCATCCACATAACGATAGTAATGTTCAAAACTGTCAATTGTAGATTTCAGCTTGGTTCTTTCTAACTTTGCTAGGAATGCGTCGGCAAGAAATGGACCTAGTGGTGATCCCATAGCCACACCGTCCCGTTGTCTGTACAAAGTTCCATGAAATAGGAACTGAATATTAAATGTGCTTCGAAGCAAGAGCTCGCGCAAACCTTCTAGTGGTAAACCGGCGTTCATATTATTCTCTTTTATGTAGTTCACCACGAAGTCGATAGTTTCTTTTATTGGTACTTTCGTGAATAGAGACTCGACGTCAAGCGAAAACATTATTTTGTCCTTCATATTTACATCTTTTATGCTCTCTATGAAATCAAATGTGTCCTTAAGACTGTGTATAGCCATATGTTTTTTGATTGGTTCAAGTAATTCAGATAACCATCGGGCGACATTATGGTAGGGTGAATTTATCATTGATAGGATGAGGCGAATCGGTGTTCCAGGTGTGTGGATCTTGGGGAGTCCGTACAGCCTGGGTATTGTAGATCCCGTGGGTCTTAGCTGCTCGTTGGTTTGAAACAAAACCGGCATCCCTCACGTGTTTCAAAGTAGTTGTTATCTGGCTCTCAACCTGTTGAGTTGAGTCTGTCTCACCAGGACTAGTGCTGAATTTGGTTTCATCATTCAGAATTGCTGTGAGTTTTCCAATGTAGTCACATCTGTCCATCACCACTATTCCT
>STRG.49119.1
TAAAATTTGAGACATTGCTTATGATGTGAACTTCTCCTACGACTTTGCGAGCAAGAAACAAACCTCAGGCCCTTGGTTAGTGCTTCTTCATCTACGCAGGTATGATGCCACGGATGGTTGGGTTTCGATTACCTTACTGATTGCCCGCCCTGTAGTTGTTCGTTTGTTGGTTGTCTAGTTCTGGCTTCATAGTCGGATAGACAGGCAAGGAGGCTAGCCAGCTACTAGGATCGCCCCCAGCTGTTTTTGTCCCGTTGCGGATGTACTTCCTTTTGGTCCTTTGACCACAACCAAGCATGCACGTGACCTAGGCCGATAAGTCTGTTGACCAATTTGTCTCACTGTTTCGCACTGGCCTGAACGAAGTCGATGTAGCCTCTCTCGGTGTTCCAAGTACGGAGAGCGGTCTGTGCTCCTTTCGATGCACGTTTTTCTTCACAGCAAACAAACGATCGAAACCGGACACTAATGCAAAAATCCGCATGAAAAATCATGGCCACACAGAGCCCGGACTGTGGTGAGACGTGTAACATTTGACTGTCCCGCTTGGTGTATAAACAAAAACCGAATTGGTTAACGGGATTGATCTGACAGAGAACTTTCTGATCTCTCCTAAAAATCAGCTGATAAATCTGAGGTACCGTATTGAAAACTGGAAATGGTCGTAGTGGATAAGGCACTGGAAATGAACGCTCAGGTCAAACGCAGTACTGTTCTCTCTGAACAACCGCCAACCTTGTACTGGACACAACGATTCTGGTTGCTGTCCGTCAGCAAGTAGCTGGTTCGGAAGCCAAATGAGGTTGAAAAAGTTAGGAGTGCATCATGAATGAACGTACCAGGCAGAGCTTGCGAATACACGAACGCCACTGATTGATCACGAAAATCCCCATTTTAGATACCGTGGTAGAATTGAACAAGCAAGTCAGAATTCTCTTGACAGTGAACTGCGATAAGGATTCCTTTCGTACACTCTCACCGATCACATACGCATAACACCAGGTACAAAGATTAAATTAATGGAAATGAGTTACATGGAATTTGGCTTTGCACGTGCAAGTGTGCGTCATGTTGCATTGTACTTAGTGAGGTGATGGAGCACTGCACCGTGTTGTCTGATGAGGGTATTCGATTTGTCGAAGAATGGGCTGCTTTATTCTTACTCTACTGAAGGCTGAAAATTGGAGACGAACAAGCGAGGCGGAATACCAAGAAATTTTCAATTATCTGATTACTTTATTAACTCTCTTTTTGTTATGTAATAATAGTACAAAATGCCAGAAAGGGGGTCCTGGCCAGTTTAAGACTGCCATCTATGGAGTGACCTGCAACAGCATGGATTTTGACCCGGGACAGGAGCCCACCATGATAACTATTTGACTACCACCGTGGTTTTAATGCTACATTCTCGTTTCACGGGGTTATCATCAGTGCGATGAACTACAGTATCGTGCAAAGATGAAGATCCTTGCTCTATTGGTTACAGTCCACACAAGCATCTTAAAGAGCGGAAGGTACAAAAACCCGGTGGAACACGTTTTGAAGTGTTCACTTCACGTGATGAGTCAGTCTAGCGAGCTAAACTTGACTGAATTCCTCCGATCAATCTGAGCGATTACTTGCCAAGTAATCAACAGTGGACACAACACAGACAAGCACACGTACTAAAAATCCTGGCGCATAACTGCGACGAAAATGGGTCAAGGAAATCTGTGCTAATCACAATGAACTGGAATGAACTGAACTGAACTGAATTGACAGGACGTATTGAAATTGCCCCCACCTGGAACTGCGCGAACGAAAGTAGTAAGAAGACCAAGGTTGCGAAGTAGCACGTTCGTTGTATTGTAGAACGGACTTGAAGATGATCAATCACAGGGAGCTTTTGTCGGACTTGTCCACGGTGATCCTGATTGGTTGAGGCTCATCCACTTGTGTGGTTTCAAAGCTGTACCTGACCGTATCACGTGTAACAGCTGCTGAATCGCCACAGTATTTGAAGAAAGAAAAGGCGGTTTTGCTACTTACATCAATTTCAAGTGGTGTGGTAAGTCCTGTGTCTTTTCTTCTCACTCTTGTGAAGGTATCGATTTTTCATATGTTCCGAGTCACCCTTGATTCTGTCGTCTCGGCCAAGTTATCCTCAGCGATATTTACATAACACCACAACGCTCACAAAACTCAGTTAACATTTTCTATGATTCACTAATTCCTTTCATTGTACTTATGCTTGATCAGAATCTTTACATTCTAGTGGGTGACTTTAATCACACATCAACACTTCCCTTTTCAATCTTCTCAATACCTATCATTCTCTGACCTGTGATAATCCCTATTTAGATCACTTCCTGACCAACCATTCAGAACGTTTCTGTGTCAGGTTAAGTGCACCCATTAGCACCAGTGACCACTGCATATTACACCTTAGGTCTAAAATTTACTCTCGCAGAGGTCAGTAATCACACGCATTCCAAACAGATACGCTTCAGACAAAACCCCATTTCCACTGCGAGTATGTTACTCCTTAACTTTTCATTGTCTGTTGTCATTTTGTGGTTAAAATACTGTTCACACCTGTATTTTTCTGTAAGTTTTACAACGAAAGTGATAAGGCAGGTTTTTTGATCGATGCTGTCCCACAGGAACTGTTTACCTCCAAACTGGAAGATTGGTTTCTCCACTTCTGAAACAGCTATGCAGGAGGAAGGAATCAGCCTACAGGATGCAAGCAAATCTGAGGTCCGTCATCTGTCACTTTGGTAAAATCTGAAGTTACACGCCTTGATGACTGGTTTTCAGTCGGTTCCTAAACTCCAGGAATATGAAACACAGGTGGGGCGAGATCAAGCTTCTCCGAGGCCAGACGGGAAAACCCCCGAAGGTAAGTGTAAATGTAAACCATCTCAATGTCCAATTTCTCCGACAGTCAGATGATCCACTTCCCATTTTTCCGCTGTCTATTTGCTCTGAATTTCGAAAGGTATCAACCACCGAGTTTCTCAAGTTACTCAAATCAATAAAGACAATCAAGTCAGCTGGTTCAGACGGTCTACCAGAGGAGGTGCTCAGATGTGAGGCCAGCTCTCTATGTGATCTGATGACTTCGGTAATTAACAATTCGCTGGGATCACATTCCAATCCAGATTGTTGGCCTCATGTCAGTTGTTCCTATTGCTTAAACAACCGATAGCCAAACGGAACCCAAAAATTACCTACCAATAAAACTATCATCGTCGGCACTGAAGCTTGCTGGAGGCGCTTTGCTGCTTCGTCTTCAAACGACGATGGGAAGTCCAACCGACGAATTGTAATTTGCGCACAAACCCAAGCGCTCCACGGTTGACGCTGTAGCGTCCATTATGCTCCATACCGGTAAATCCCTCGATAACTTCAGTAAGCCAGTTAGATGTACTTTTCTCGACTAAATGTTGGCTTTTGACAGTGTACCACGCTCGATTCTATTAAAACAAAACTAGAATCTTTTGGCTGTCCTGCCTATTTACTAAGTTGGTTGGAAGACTATTTCCCTGGAAGAACACAATGCATCGAAGTAGGCAGAAAGGTCTCCGAACATCTGTTAACTAGTGCCGTTGTACTTCAGGGTGCTGTTTTTATGTTTGTTTTCAACCCACATTAGTGATTTGTCATTCTACCACCTAGCTCGCATCCATAAATATGATGAAGACGTTTTTAGGCTAG
>STRG.73323.1
TACCCCGATATCGACGCATCCCAAGCCGATTTTCTAGTTTCAAAAAGAAACTTGCACGTCCTTCTTCGTGTACAGTTCCGAGACGTAGGCAATGGCCAAAAAACGAGGCACCCTTTTGCCAGATGGTACTCCCTATTATTTCAAAAGGTACTGCTGCGTTCACCGTAAAAGGAAATGTGATAAGTCGTCCAGGTATGTTATCATTTATCGGTAAATAAATCCTTTTCAGGTATCCTGATTTGGAATGCGGGGTGTTCGTCACGCTCCGATTTGGCGGTTCCTGTTGCTGTATCGTTAGTTGGTCGATGAAGTATTAGCATAGTTTCCAAGCAGGGAATGAGGGTTTTTATGTAAGAAATTGTGGACTGACACCTGAGCAGGATGCTTATGTGTTGCAACTGATGGACACTTTCAGGAAGAAGTCTGAGCTGAGGAAATATACGTTTAAGAAATTCAACCAGCGTCTTACTAATGACGACTTCAGATCGATAAGAAGAAGAATGAACAGGAGAGAGTTAGTGATTGAAGTAGAGGAGGTTCAAAAGTTGCTGCAGGCCCATGGTTATTTGGAGATAATTTCCGACAACCGTGAGATAAAGTTTATCTTCTTCGTCCCGTCCGTAAGCAAACAGTTACGTCCTAGGTTTAGTGACGTTATTTTGGCAGATGCTACTCACCAACTCAACCATGGTGGGTACACTCTATGGCACGCAGTGGTTGTTGATGGGACAGGGTTAGGTCGCAGTCTGTTCTATGCCATTCTCCCAAATGAGAGTGGTGACTGCTATCGTAGGGCTATTTATTTCATGAAAAAAATGCTCCCTCAAACCGGTAATTGTAAGACAACCGTATTTGTCAGGAGTTTGGTCACAGTTTGCTGCGTTCACGGATATTTACCCAGAATCTCGTGTGTTATTTTGCCGTTTCCATGTTATGCAAGACATAAAACGTAGATGCCGCCGGCTACGTGTAATACAATCCAGTGAAAATTACCGCATCTTTTGGTGGATGCGTAATCTAGTGTTGGCTCAAACTAGGCTTTGTTTTGAGAGGTTTAGGGCAGCAATAGAATGTAGGAGCAATGAGGCGGCTGCATACCTGAATAACACCTGGATACCACTTAAGCAGTTTTGGTCTGGGTATGTGACCTGTGGTGCATTAGCGTTAGGCAATTTTACCACAAACAGAGTAGAAACAGAAAACAGGCATTTGAAAGATGGCCTGTTTAACCGTTCAAAAATCTTGGAGGTATTCAAAAACGTTGTCAAGAGTGTTCAGTCTTTGACTGAAAAAAGCCGTCATGGGGTTGCCAAGGGTCAGATGGCTTGTTATAGGGCACCCGATGGGATGCAATGGTTGCAGCCATTGCTTGAGGGATTAACGAGTTAGGCACGCGATTTGCTGCTAAAGCATTTACGTCGAGAATTTGTGCAATCAATAGAGCAGATCGATAGCGTATGGTGTGTAGTAAATCACAGGGACGTCATGCAACACGTTAGTCTAAACGGGGATGTGAAGTGTGATTGTTCCTTCAGTCACCAGTGGGCACTCCCCTGTGGGCATTTGTTAGCAGTTTGCAGGGAAGCAAACTACCCAGTTGGGGAAGTCTCGTTGGGCCGATGGTCACTCAGCGGAAACGTTTCCGGCAGCTTATTTCAGCTTCATTCCGTTGAGGTTGATCAACAATGGTCACCGATAACGGCTAAAAGTGATCGGTCATCAGAGTCCGAACTTCTGGCCAAAGATACAGTTGTGGCTTTAAGTATGCCAGGGGAGAAAGATTATAGGTATTATTTGAAACAGTTAGGCTTCCTAAACAAGATTCTGGCTTCTTGTCCTGGAAAGAAAATTCTGTGCCAAGCTCCAAATAGCGAGACGCCGGTTGCAGTTGAGTGTGACGCGGACATATCCAAGATGACGGCAGCCGCAAAGAGGAGAACAGTATTTCAAAATGTTGCAGTAGCCAGCACTAGCCACGACTCTATTGATTAATCGCAAGCTATCACGTATGGGGAAGGTAAGTCCGTGGGTCTGTCATCGAAACGGAAATCCGTTTTGACAACAAGGAACATAGCCAACGACGATCTAGAAATTTCAGGGGACCAACTGCACTCAGTGGCTTTCAGGAGGTTCACAGTTACGACGTCCACAATATACAAGGCAAATTGTAAAAAACGACGCCTTCAAGTGGATTACTCGTCAATTCGTCAGGAGGTCTGCAGCGTCTGCAAAACAATAAACCAAACGTGGACTTAGACGAGGACATTCAGTGGGTCTAATGTGGGACCTGTGGACGATGGACACATTTCCAGTGTGTGGCATTTCATAACGAGGAGAACTACCGTTGTGTACATTGCAAGGCCCATTGACACCGATGCCGCAACACGTTACCGAACCCAAGGCCCTTTTCAGGGCCAAGCCATTCTGATTGCCGTTTCCATTGCTGCTTTCTTAGCATGTAAACTTAAGCGGTTGGCACATGAATCTTCCTTTATGTGC
>STRG.48157.5
AATGCTACAGTTTGTGGACATATTCGGTAATTAAGCGACTTCCTAGATTGTTTACAGATGTGCTTCTCTGAAATGGAAATTCATACAAGTTCATGATCTAGATTATGAACTTGGGATATGAGCTAATATCCCAAGGTGAAAGTATGTTGTATAGATCACCGAAACTTAAAGGTAAAGAACGATAACCGCTGCATTCTCGGCATGTTCAAAAATAGTGCCGAAAACGTCCCCGGGGCGTTTCAAACGAACTGAATTGGGACTATTTTGGGACGTTTTTGAGAATGTTGTCTTGACCGGGGGATTTGTTCCTGGTCAGTTTGTCATAGGCCTTATAAATGGGTATAGTTATTTCTTGACGGCTAAGCACTTGCTTATGTTTATGGCGTCCTTTCCGGGACGTCACTTATATGTCATACAGCTATAGTAATGTATACGTAGCCGTAAATTTACGGCCACATTATTATACTAATGTGTGGTTATAGACCACATGTTTGTATTTCACAAGGACAACTACCCGAGTACCACGTCCCGGGGTGGCCCCATGAGGCACGCATTGAACAAACATGGGATTAGCCCCAACTTCGGTCTTCTTTTGGGGGGCAGTAGGATCTTCCCGTATGAGCTCCATCACGTTAAACTCCGTTGGCTTGACTAGGTGTTGGTGCTTTACCAACGCTCCTTCAGGAACGTGTTTAGTTTCATCTTGAAGGTACTGTCGTTGGTCTCTTCCACCGCATTAGGAGGGAGAGTTACATAGGTTGGTCACTCCCGGATAAACGATATACTAACGGCAGGCTGGTTGAACTTAGCTTTCGCAGTGTGAGCACACGTCCCCAGAGGTGGTTGTTAATCCGGATCGGTTGTTCTAATTCCAATTCGACACCCATATCACGTCGAATAATGTGTCCTACATGGGTCAAGTCATCGCGAATCCGTCTGTAGGCAACGGAACAACTCGGTAGCTTCCAGTCGTCCCTCATAGCTGGTGCCGCGTAGTCCAGACATGCGACGTGTGGCAGCCCGTTGAACTCCCCATAGTTTGGCTACTTCAACAACCGTACATGGACAGACAGAAGGACCACCACATTCCGATTGAGGACGGACGTGATAAGCGTATAGCAATCTGAAAGCGTCCGTGGGAAGGCATCCGAATGAACAGAGAATGGCGCCGTACACTCCATGCGAAAGCATAGGCTCTTTCAGTGTGGGACGAGTCTTCTGGTTTTTACATGCTTCCGCATAAGTGCGGTGGAACGGGTATATATACCCTAACCACGAAGGTCTACTGCACTGTTAAGGATAACCGGCAACCAGACACAGGCTTGGAACGGAGAACCACATGAGGCCCCAATAGGTCAGATCAGGTGTGATAACTAGCTGGACTGCAGTGGCTTACCATCTACCTCCAGAGTAGCCGGTGATGGCGGGGATTCGAACCTGCGACGTCCGAAGTGATAATCAAACGCTCTAAACCACTCGACCACCAGCGGTTTGACAAAAAGCGAAAAGTTCATCGAGCTAATCTGTAAAGTGGAATTTGTAGGACGTTAAACAGGTTGCCAGTGGTTCAGTGGCTGGTTGGTTAATTGCTAAAATAAAATAAAAGAACATGACCCACGCCGTGTTTTTGATTCAACAACTAATAAACTTCGTGTATCTGCTTCGTCGTCGGAGGTGAAGCACTGCGCCGGTTGTTTAATTAGGTTTCAGATCAATTCTGAGGTACTTTAACAGTAGCTTACGAAATCCGTTTCAGAAAATCCATTCCTGTGGTGACACTGGTTGAGGGCAACTGTTAACTCAGTTCCATCTTCCGTAATTCCTATCTGCGTTCAAATTTCCCCGAGCACAAATATTTTCCCTTGGTTTATTATAACAAAGCAACTTACATATGTGTGCTATGATGGTGATATTTCACGTGCAGGCATTTTCATCCGGCTCCTGGTGCCCTTTCCTCACCGCGAAACCTTGACCATCCACATCCAGTCCGTTCAGTTTGGTTGAGACAACCATCTACCATGCACTGGGCGCAGTGGGCTTAGTTGCTATCTCCTGGCGACAGCCTCAGTCGGAAACAACTAGAAAGAACAGGAATACTGAAAGAGCAGTAAAAGAACTACAAACATTAGTATCAAGTCGATAAAGTTTGTGCATGCAAGAGTGCCATTGATCACGACACCTAGCCATTTCCTCTAACGTATATAAACACTGAGTGGGAGGGTCTCTTAGACTCCACGCAGGTGGTCTAACACGCCCTACATGGTCAAGTTCACTGGTTAGGCTATTCATACCCTTCTTCCGTGTCATGGATTGACCACCCTTACTCATCCTCCAACCGTTACCCGCCTCAGCAAACAATGCGCGCCGAGAAATCCTACCACGAGACGTGCACACTACTTGTCCAAACCACCTTAACCTGGTGAGCTTAAGTATCCTTACATTCAATCAACGTATATGTGCCAGTTTACTACAGTTGAGTATTGCAGATCGTTGTCTTGACCATTAGAGCTTGAAGCGCGTCGCTTCCCAGAAGGCTGTAGAATTATAAGAGCACATGTTTCCGAAGTTACTCAACATTATTCGTGGAGATTCTCGAGAACTTGGTACGAAGCGGTGCCTCCAGCACCGTCCCGGACTGTTGTACTACTCGTTCGTTCAGTCCGAAATACTAGCATCTCTGGCTGGGCATTTGGATCTGGGATGTTTGTCGTAACCGGAGAAAAGCATTTAGGGCGAGGCACGGCCACAGCCTTTTCATCGGAGGTTTCAGTTGCAACTGCCGGAGTCGGAGCGATGCGAGTTGCCGCATTGTGCGATAAAGCCGAGGCATTTCGATAAAACAGACCGTTGTTGTGCCATTTCCAACGCCCTGGCTTGCTCGAAAGCCGTCTGAAAATTCAAAGAGCCGTTCTCTAAAATGCGTTGTCTGATATGGTTCGATTGAATGCCGGTGCTAAAAGCATCACGAATGGTATCGTCGCGGTTCTCTTCAGCCGTCGTCGATCTGAAGTTGCACTCCCCCGCCAGTGACTTCAACTTCTGTGCAAACTGATCAAGAGACTGTCCGTTCTCTTGTTTCACAGTTGCAAGAATATGACGAGCGAAGATCTCGTTTTTCGGACGAACGTAGAGACCAATAAGCTGCTGTCACTCAGATTTGGATAGCGCGTTGAAAATCGCAGTGCGATGCGTTTGTTAATCTTGGATACCCCTAAAGATGTAGCAGATTGGGCGGCAAAGTATGTAATGAAACGGATTATTGATTTCGCTCCGTGCGAAGAACGGTATTTCGTCCTTGGGCTTCCAACAGGTTCCACACCATTGCCCATGTACAAACGACTTGTGGAATTTCACAAAGCCGGTAAACTGAGCTTTCGATATGTAAAGACATTTAATATGGACGAATACGTCGGTCTACCTCGAGATCATCCGGAATCGTATCACTATTACATGTATCACAATTTTTTCAAACACATTGATATTTTGCCCCAGAATGCTCACATGCTCGACGGGACCGCGGACAATTTGGATTTGGAGTGTGAACGGTACGAGGAAGAGATTGAGAGGGCCGGCGGAATTGACCTGTTTGTCGGTGGAATCGGACCGGACGGTCATATCGCGTTCAATGAGCCAGGTTCCAGTCTGGTATCACGTACCCGATTAAAAACCCTGGCTAAAGAAACAATTGTTGCCAATGCTCGTTTCTTTAACGATGATTTGTCACAGGTTCCGGAACGTTGTCTAACTGTTGGCGTTGGAACGGTGATGGATGCTCGTGAGGTAATGATATTGGTTACGGGAACCGGGAAGGCACTGGCCTTGAGCAAAGCTATCGAAGAAGGGGTCAGTCACATGTGGACTGTGTCTGCCTTTCAGCATCACAGACACGCAATTTTTGTCGTGGACGAAGATGCCACTCTAGAACTCAAGGTAAAAACTGTTCGGTACTTCAAAGGATTGGACAGCGTTCATCGAAAGCTAAACGAATAAGGTTTTTCATCTCTTGAATTTCACTTCCCCTCCGAGCTAGCTTTCTGTGTCATTCAATAACCCTTACTTATTGAGATCCTCGTATCCTCAGTCCGTTATCTCTTCTCTCAGATTTTGTCTCTTTATTCGTCAATTTTTTGTCACTTACCGTTTGTATCCCTATTATGCAGAATATTTTATTCTAGTAATAATTCTTGTCCGATTGGTCACTTTTTCTTGCTCCGTCTGGGACTAATCACTCGATTATATTGTTGTTGTTTGTCAGGAAAATTTTCTGACTTTTCTGTCGTAAGAATAATCTTGACCACCGGTTGACTACCACATCTGTTCTTCTCCCGTTTTTCTTTTGACTGCAATTCTCAGAAATTTGTTGGGGCTTGGTGTTGGTTATTGTTATTATTAAGGAAAGTGATTCATCATGCACTGTATCAACCGTCAACTCACCATTGAAAACTGTGAAAGTTCTGTACAGCTGTGGTCACCTGGCTTGTTAGGAATCACCAAATACGGCACATCCACCGAGTCCCCGCTGGCACACACATATCAACCGAGGTTGGACGATTGCCAGTCGAACATCAGACTATCCGGGCTAGCTCCCAACGGTTTATGTAACATCAACATTAGGATAAATATGATAAATCAACTATTTTTACG
>STRG.30759.1
CAGTTTGTGTACAACAAAGAACAGAGAATTGATCCAGGTTATCAATAACTCGTTCAACCCCGTTTCATTTATTTTGATCACAGGCAGTTGTTCAGCCATCCAGTAAAATGGAACAAACCAATTCAAACAAACACGTACACGACTCCACACCAACATAGCTCTTAAAGTGGTCTAACAACGATCGCTTCCTCCCGATCACTTTTTTATTCACAATCTATCCGCGAACCTTTTCACGCATTGCACTTCATCGAGATCGGTGGAACAATTACCGGCTCTGAACCTGTCTGCGCGTGAACAAATTTACACACACACACATACACACAAACACATAAACGATCAAGCAAGGACAAAACAAAATATAGTCGCCTGAGTTACATTCATTCTTCAGACTGGTCACCATGTAAAGAATTCGACGGGTTCCCAGATGATACTGATCATAGGATAGTTCGGGGTAGTCAGTCTGTAGCACGACGAGAAACACATTCTTCCGAGGGTTTTGGTTAGAAGCATATGTGATGAGTACAAACTACGTAGTGCGACGTACATTACTGACAGGTGAGTATTCATCCAAGGAAGTACTTTGATTCATCACCCTGAACAACGGTTTTGGCGTTGCTGGTGCGGTGTGAAGGTTAAAACAACTTTACATTTGTAGAAGGAATGATTGTGGTAGTTGGCGATTGACATGTACTCGGCAGATATAGACAAACGGTGCCGAGATTAAACAGCTACAATCAATACTGTGGCAAATATTCGACAATGTACAAGAACGGCTCTTGGGTGACTAATTTGTCGATACAGAAACAAGAAGAAAAGATGTGAGATATACGAGAGTTGGTAAGGGACTCAAATGGAAATCCTTCAGAGATAACGAAATTTCCAAAGAGAGTTTGATTTTAGAAAACTGTGTCATCGATAGAAAATCTATGATCAAACCCCGTTTCACTTACCGTGGATACCCTTTTCAAGGCAATTCTAAAATCAAATGAATCTGTTTTCATTGACAATACATTTTTCTCGTTTATTGAATCAAATGAGGCGTCTGTATATGTATTTCTATTGACCAGACATTTGCGTAGGTAGACTTCCGCATTTCAGTCAAAAAGGACTATCACTTTGCACCTCACCGAATCACTGGGATAAGAAAAAAATGGTTACATACCAAAACTGATAGGAAATTCTGCCAATATTCATGCCCGGTTTGTGAGGATTCGGGCCAGATATGGGACAATAGAGTTTTTGTAGGTGGTAATACGAGAGGGTATGGATCAGAATGAGGAACGTGTTGAAGCGCGAGAGTTAATTTTGGGAAGATCACTGTGTAAAGGGTGAGTGCTGTCTTCGAGAATTTTGTGAGCGAACGTTTCACATGTGACCAGGTGCATTTCGCACAACTTAGCAGATGGTTCAGTTAAGTATATGAAAGACACCCGACTGATAATAGATAGATCCCGACGAAGAATGCTCAAATCTTTCTTCAACAGACCAACAAAAATAGCAGGGGACAGTAGAGTAGAATAGGAAAAGCACATTCACAAACAAAAAGGAAGATAGTACTCTGTTCACCATTGAAATGCCTAAGCCTTCGGACCTGGTAAGATAGTCGGCGTAATTTCTTCACACACTTTGAAATGTGAGATGACCACTCCAAAGTTGAATCCATAGCGATTCCCAGGTATTTGACGGAACCTACTCTAGCTAGTGGTTATATGGAGTGACAAATGGATCGCAAGGATAAGCCGATCGATAAAGGGTAAATATTCATTCGAGGGATTCGGACAAATTTAAAGTTGAATTGGATCGTTACTGATTGGTACTGAACCAGGACGGGACGGACATCTTCGCTGGCGGGGTGCAGCTCAAGAGTGACCTGCCAACCAGCACGGATGTCTTTTAGGTGGAGAGAAAGAATTCCCTAATATAAAAGATTGGTCTAATCAGATTGAGCGGAAAATGCCATATTCTGCTTGGGTAGGAGAGAGAGAGAGGGAAGGAGAGAGAGAGTTGATTGGCGTTGTACCTGAAACTACTAGCTCCCAAGTTGAAAACCAGCAGCGAGCCATTTTAGGACCATGAACACGGTTACACTTTATGCGGTAAAATAATCGAGAAAATCAGTTTGAAAGGAATATGGAAAATAAGAATGTGGGACAAACATTAGAGAGATAACAATAACGTTTTTTCAAATTTAGGACGCATTCTTATTACGTTTCTGTTGGATAGTCAAATGCGTGTTTTTTGCCTCAAATGTATTTTTTCATGAAAATCACATCAAGCGAAATTTCAATACCGAAATATCGAGAAACCTGGTGTTCACAATGTATTTTTTCAATGTAGGTGACCTAACTCTTTATAAAGATTGACAATTATGAATAAGTGGAAGTAATACAGAGTGTTCCATCTATGTTTACCCACAGAGGCGAACAACAGATTCACACCAAAATCATCTTGGAACGCGCAAAAGTCATTGCTTTCAGTTTATAGAAACCAAGACAATAAACAGAACAAAACCAGATAAGTTTGAGTTAAGCTGACACTGAACCCTGAGTACACTGATGCGCACCGTGATAGTATAAGATTGTAAGACGTTCCGCACTGTGTTGACCCTCTCTGTCACCGGCATAGATGCGTGTGACAGAATTATCACACTGTGATGGGTAAACAGACAAACAGGAACACAGACACAGGGACAGACAGACAACTAATTTTAACTAGTAAACAAAAATGATGAAACTGAAATGGTGCGATAAGTCTAGTCTGTGACGTAAATGTTGATTGGAATGGTTAACAAAAGTCGTTTCAGGCACACTACTTGCAGCTCCTGGATCACAAGTTTCAGTCACATGTACACCTAACATTGGCAAACTGTAAACGAACAAACCATTTTTATTTCATATCGAACTGTATTCCAATCGTTAGTTCTGGCACCACTATTCTGGACATTATTCGTTACCAGGTGGCACAAAGCATTGCTGTCATAGACACTACGAGCCGATCCTAGTGTAAACCTGAATAAATAACATACACCGTGACACAGAAGAAATGTGGTAATAAAGTTACGCCAAGCGCAAGTTCGGATGTGATTTGCAGAGTACTCAGACTGATCGTACGATGTTGAACTGTGCAATTTAAAGGAATTAAGTCAGACTACTGGCGGTCAAACAATCGTCATGATGTACTTGGGACCCCTCGGTCCCCGGTTCGAATCTTAGCACGGCCGACAGTCACTTCCCTAACTGACTACTTTCAACTGGCCGTGACCCACTTCTTGACACATTGTACTACTATTATATAATAAAAAGGGAATAAACAAAACAATAGAAACAATAGGAAATCACCAGAGAAATGAGCTGTTTTTGGACGACATTAACCCCCTTCACAAGCAGGAAGCTGTCTTTTGGGGGAAATTGGGACGGGCTGTAGAAGGCGTTCTTCCTCAAAATAACATCAGTTTGATACGAATTCACATTTTCTGTTTTACCTTCTACTTATGAAACTGTATCTACTAAAGCACATAATCCTTCTTCGTCGGTTAGATCTGTCGCTATCACATAATCGCTGCATTGGGCCATAGAAATGCTCCCTTCTACTGTAAGTTACGTTTATTCGTGTGACGAAAATGTTCCGGGACGAGCCAAAATGAAATGTATCCCGAATAAACCAGCGCTGAATTGAAACAGATGGTTCATGATACACCAGCAATGTCTGGAAGCGTCAACCTAATGTGTGCCTTAGATTTGTCAAAATCACCCTCCTGGGCCGGTCGGTGACGTCATTGAGTTTGGGGGCTAAACCGTCGTGGAATAAGAGGATGCGATGATCTAATAGCTGTTTTCTGGGTCACAACCGTATTCATCTTCTCTCATTAGTGAATCTCGGCATTATTAGGGCTTTTACTGAATCTGTGAACTTAGGAAAGACTAGTGACGCCAATCACGATACTTGGATATATACTCCAGTTTCGGTTAGAAAACTTAAAATACCCCTTACTGGTCAAGATCATCCTCAAGAATGAAATATGTTACCTGGGTAACAGGGTTGAAAAAGATTTTGTAAACGGTATTTCCAGTGGTCACCTAGTGGTCACCTATCTTCATTCGCAACACGGACGCCGTTAGTAAAAACACAAACAGCTCCATGTTACAAATCAGTCCTTTCACGTTCGTACCTGAGATCGCTGGTGCATCCGAACACCTTTCACGTTCGCAAATGCTACCCGAATTAAAAAAAGAATGAAAAGTGACGAACTTTCACAAATAACTATTGGAAACCTATCTTCGATCCATCATTCTTATGAAGGTGTTGACCATCTGTGATTTCAAATCATTGTAAAACGGTCAACATTTCATTAGAAATGTGTAATTTAGCATATTGCGAAAAACCCTTCTGTTTACCAACATGCACTTGGTGAATAGAATTTAAGTGTGAGTATGTCTTTTTTGCATTAGCATTTTATGAAAGAAGAGCCAGAACTTAGTTGACATGGTACAATTTTAGACGCACAACACCCTCATTCATCTTTGCAGCATTCATAACATTCAACTATGTCATCAAACGCCGCGTTATGAAAACGCGGGACATTCATCACGTTATCCCTTAAACGGTTTGTCACAATAAAGCCACGGACAAATATACACATCATGCAATAAAACAAGTAGCTATGTGAGCACTATCCGATGCATCTTTTCTTCATTGGTGTAGTTTTCAAACCCGTGCACTCAACAGCCTTTCTGCAACCAGGCAGACAGAAATATCCGCATTAGGTCGATTCTCAGTTTACCGGGAAGCAAACAAGCCTCCCCTCCCCAATTTCCATTCTCTTCGCCTTATTATTTTGGAGCTGGATTAATTTATCCCCAGTTCAGGATCATTTTGAAATAAAAAGACCCTTATGTAGACACTTTCAATTGCATTCTGATCATCTTGGCCTATATTTGAGCACTTTTAAAGATACTATATATACCGTACCGTTGTTTGGATTAAACAAAAACTAATGATAAGAAAGCATTTTTTAAACTTCAACATTTTGGTAAACTGAAAGTGTACATTTTATTCAGTTTGTCTTATTTCGAAGACGAATCAGATCTAATTCACCTGGTCAGTAACTTGCGGAAGCTCAAAACGTGATGGAACAATCTTGGAAAGAATACGATGGATGACTTCGTCAAAAAGCAAGATCTCAGTTTGCCACACCTTACTATGAAGGGACCGCGTGTCGGGACAAACAGTGGTAACACACCGGGTACAACCGAATCAATCAATACGGAAGATTATCGATCGCGCACGCAAAAAGCAATCCCACAGCACGTAGTATTCCGCATGCTAATGACTGAGAGGCACCGACACTCGAGGAATACAAGTGCTCTCAGAAAAGTCATTTAGTTAGGCGCACTCAGTGTGAGTCCAACTTATTGATCACTTACCACACAGAAACCAACACCTCGACTATCGCATGCGTACAAGATAAACAAGTGTACTGTGTGAAGGAAAAATATCTGAAATCGCTGCTGAAGCAGCAGCAGATGAATCCACGTGACATCGACCTGAATGAGTTATTGTCGCCATAAGCGTGATATAAATTAGACTACCATAGGTAGAACAATGATTTCCCTCCGGAGTTAGCACAGATCACAGTTTGTGAAACTGTTCGTGCTGATAGGGACAAAAATGATCAGATTGATTTCAGAAACTGAAACAATCCCTCAAAGCATTGTCAGCTCAAAAAGTTCAACAACATTTTGTAATTCAGCGTAACTCAATTTACAGACTTTCGAAAAACTCTTGACTGTGCTGATCTTGACGTTAGCATTACGACAGTTTCATCATTAGTTGTGGTTGTATCCTATGTTTACTGTTGTGATCGTGTAACCTTGAATAAGCCTGAAAATGTTTTCCATGCAAATGCTAAGATCCAATACCGGACAGCATTGCAAAAATAACACATTGCATAGGAATTCGGCAAATCTGTCTTCTTCGTATTAGGAATGGTCAATTTTGTGCAGCCGATTCATTGGAAGAGCAACTGTGATCCCGGTAGTACGGAGTCACTTTACCAAAGTTAGCGTAATGAATCTCCCAAAGATGGAATGAATTAGGCCTTGATGCTTAACATGCTTGTTGTACTTTATACACTTCCGCTTCTGGTAAATGTACTGTGAGTGATAAAACCAGGTGCGTGTGCTAAAACTGGAACTGTTT
>STRG.37185.1
CGTGCGTACATGACTGTACATGACTGTATGAGCCAAACACAGCGTTGAGTTTCTTCCATGCTGCTCAGCGTCTGCTGCTTGTGCGTAATCACGTGTTCCAGAAGCTGTTATCTTTTACAATGCGCTTGTTCATCGGAGGGCTGCGGGTGCAAAACCACATACCAATCACCATATTCGTTTTCTCCCACCATACAGTCCTCTTTTAGCCCTTTGGAAGAGGCATTCAGTAGTTTCAAACGGTGCAATAAAAAATAGTTCACTGCAAACACGACGGGTATACGGGTTGTGCCACGTGGTTCAACGATGTGGACTCATCATGCGAAATACCTCGGCGTAACTTTACAAGGGGACTTGCATTGTTCTCTACATACATAAATTATTGTTGGAAAATTGCTTAGATTGTCTCTTCAAATTCGTAAACTTTGACATTTCATTGCTTCGCAGTCTGTCATTTATTCCTTCGTACACCAGTGTATATTTCCGATAACTCTACATTGTTCTCCCGGTTTGTTGAAAAAGGACTACACCACTTTTCGTAGAGATCTGCGCATCGCCAGTCTTGTTTCTGGCGTAGCTTTGAAAGACCCCATATAGGACAGATGTGATAACCGCTTATCAGCATCTACTTCATTTGCCGAAAGGATCATTGTGGACTGCTCACACCCATTGTGTTGCGATCTTTCTCTGAGCCAGCCACGCCCGTTGATCCGTTCCATGTTTCGATTATTTCATTCGAAGTTATCGCGGTACAGAATTTCTAAAATTCCCTTCCTTGTACATGTTTTAACAAACAAGGATTAAGACTTATCTG
>STRG.48165.2
AGCTATTTTGCGTCACACACACAAGTGTACCAAACTTTATTTTTCGCAGACGTAATTTACCGGAAACTCAATGCGATTGAAACATTTAAAAACCATCATTTCACCACAGCCGGCTGAAGCTCGAATATGTGCAATTGCTTGGTCACCCAATAATAAAAAGTTGGCCATATGTGGTGTGGACAATGTGATCACTTTGTTCGATGAAAAATGCGAACGGCGCGACCGATTTGCTGCCAAACCACTGGACCCGAAAACTGGTAAACGAGGATTTGTGATCAAAGGAATGGCATTCTCTCCGGACTCCACAAAACTTGCTGTGGCTCAGTCAGATCACATTCTATTCGTTTACAAACTGGGCGAAACGTGGGATGAGAAAAAAGCAATTTGTAACAAATTTCCCCAACAAAGTCCGGTTACTTGTTTGCTATGGCCTCCAGGACAACCGATTATTTGCGGCTTGGCGGATGGAAAAGTTCGAGCCGCGAATGCAAAGAGCAATAAATCATCCACAATTTACAATGTGGAATCTTATGTGGTTTCATTATCTTTAAACGGTTCGGGGAAAGGGTTTGTGTCCGGTCATGCAGACGGGAAAATAGTTCGTTATTTTTTTGAAGACGAAGGTACCGGTGATACACAGGGCAAATTAGCAACACATCCGACTGCGCCGTACGCGCTCACCTGGGCTGGATCGTGTATACTGGCCGGTGGCTGTGATCGTCGTATCTATGTGTACGGTCGAGATGGTCGAGTTACGCAACAATTTGATTACAGTCGCGAAGATCTGGAGAAAGAATTCACTGTGGCAGTGACCAGTCCAAGTGGTCAGTCAGTCGCTTTCGGGAGTTTTGATCGAATTCGACTATTTGCATGGAGTCCACGCAAAGCATGCTGGGAAGAATCGGAACCAAAACAAATTACTCATTTGTACACAATTACCGCCATGGCATGGAAACGTGATGGTTCCAAACTGACTGTGGGCACATGGTGTGGAGGTGTGGAACATTTCGATTGTTGTATGAAACGTCAGCGTTATAAGAACAAATTTGAATTGAACTATGTCGGACCAAGTCAGGTGATTGTGAGAAATATGAAAACAGAAGAAAAAGTTGTTCTACAATCCTATTTCGGCTATGAGATTGATGAGGTGAAAGTTATGGGTGATGATCGGTATTTGGTCGCGCACACCTCGGACACATTGATGCTAGGCGATTTGCGTGAGAATCGTTTAAGTGAGGTTCATTGGAATACCAAAGGGACCAAGGCGGAATTCTATTTTGGATATCCGAATTTTTGTATCATTTTCGGACAAGGCGAACTGTTTGTGATTGAGTACGGAGTGAATGAGATCTTGGGTTCAGTTCGGACGGAATTCACAAACCCATATTTGGTCAGTGTGCGTGTGAATGAGCGAAAATTAGCTTCTGGTGAGGCTAACAAAAAGATTGCTTACATGTTGGATGGGAAAACCATCGCCATTATGGACATGCTAACTGGAACTCATATTGCCCAGGTGACGCATGATGTGAAAATTGACTGGATTGAATTGAACGAGACTGGGCACAAATTATTGTTTCGTGATAAAAATTTACAATTGTTGTTGTACGATACGGAAACCATGACTCGATCAACTCTCCTGAGTCTTTGTTCCTATGTGCAATGGGTGCCACAAAGTGATGTGGTAGTGGCTCAGTCGAGAGACACACTCTGCATATGGTACAATATTGAAGCGACAGATCGTGTGACCACAGTCTCACTCAAAGGTGGTGATATATTGGACATCGTCCGGCAGTATGGAAAGACTGAGGTGCTCGTTACGGAGGGATTGACTTCGGTCAGTTATGCACTAGACAACGGTTTAATCGAATTTGGGACCGCCATGGATGATGGAGATTTTCAACGCGCAGTCACATTTCTAGAAAGTTTACCGGTGATCCCGGAGACCAAATCGATGTGGTCTAAATTGGCCAAAGCCTCTTTGAAAGCGGGACAATTGTTAATCACCGAAAGATGCTATGCCGCATTGGGTTGTGTGAGTAAAGTGCACTTTTTGCGTAAAACACGTGAGATGGCTGAGATTGGTGCTGCTGGGGACTATCAGGTTCAAACACGGATTGCATTACTTGAAAAAGACTTCAAAACCGCTGAACACATTCTTTTAGCACAAAATGCGGTGGCTGAAGTGACCGAAATGTATAAAGATTTGAACAAATGGGAAAGTGCGATTGAGATAGCCGAGGTCAAATCATGGTCTGGTTTGGACCAGTTACGTAAAGAACACCAAGCATGGTTGACAGAGACCGGGCAAGATGAGAAGGCAGCCGAATTGCGTCAAAAAGAGGGCGATTTAACATCTGCAGTGACTTTGTACTTGCGCGCCGGAGTTCCCGGTAAGGCTGCTCGTTTGGCCATGTCGGAACCTCAATTGTCAAACGAGCGGAGTCTGATGGAACGAATTATTCAGGCATTGATTCAAAACGAGTTGTACGAGAAAGCTGGTGAAATGTATCAACACATGAATCAACTGGAGAATGCTATGCGTTGTTATCGTCAAGGTCACGCATTTCAACGCGCCGTCGAACTGGCACGATCCGCATTCCCGACAGACGTGATAAAGATTGAAGAAGAATGGGGCGGCTATCTAGTATCACAACAACAGATGGATAGTGCAATTCATCATTTCATTGAGGCAGGTGCATATGTCAAAGCAGCCGATGCGGCAATCAATTCCAGGCAATGGGCTAAAGCTGCTCACATCTTGGCCTCAATTGAGGATACCAAATCGCCGGAAATTTTGGCTCCCCATTTTCTCAAACTGGCTCAGCATCATGCAGCGTGCAAAGAGTACGAAGCAGCTGAATCCGCGTTTCTCAAAGCAAACCGAGCTAATTTGGCTATTGAGATGTACAACAATGCAGGAATGTGGGAAGAAGCTCACCGATTGGCCGCGGAAGCAATGGATCATGCGGAGCTAACTGATATGTATTTATCACAGGCTGAACAACTGGAAGCCTCTGGTCAGTTAAAAGAAGCCGAACGTCTCTACCTGACTGTAAAAGAAACCGACCGAGCAATCACAATGTACAAACGAACTCGACAGTATCGAGACATGCTTCGTCTCGTGCGAACTTACAATCCCGAACTGCTGGATCAAACTCATTTGCACTTGGCTCAGGAATTAGAGAAAGAGGGTAATTTGAAACAGGCCGAACAATACTACTTGGAGGCCAAAGATTGGAAATCTGCGATCAATATGTACCGAACAAGGGATCAGTGGGAAGAAGCCTATCGTGTTTCGTCCACTTGTACCTCTCAGCCAGAAGTTCGTAAACAGGTTGCCTATTTGTGGGCCAAACATTTGGGCGGTGATTCTGCTGTGCGATTGTTGACTCGTATCGGATTGTTGGAGAGTGCGATTGACTACGCCACCGACCACTGTGCTTTTGAGTTCGCATTCGATTTGGCCCGACTGGCTTGCCCGGAACGTGTGAAAGATGTACACAACAAACTGGCCATGTTTTTGGAAGATGAAGGCAAATTTGCCGAGGCAGAAGCAGAATTTGTGAAGGCTGGCAAACCACGTGAGGCTGTGCTCATGTACGTACACAACCAGGACTGGGATTCTGCCGCCCGAGTGGCTGCCGATCACGACCCGGACAGTGTGAACGATGTACTTCTCGGTCAGGCCCGTTTGGCATTCGGGGACAAGGAATTTGCCCGTGCCGAGGCACTACTGTTACGAGCTCAACGTCCCGATATGGCCGTACGCGCCTATCGGGAAGCTGGAATGTGGGAAGAGGCTCTACGTGTTGCTGAGGCGTATTTACCTAATCGAGTACAAGAACTACAGGAAGAATTTAAAGAAGAACGTGTACGTGCCGCAAGCACCGAAGATTCGGAGGGACTACGCGGAGGGAAGTTGTTAGGTTCGGGTACTCCTGTCGGAGGTCAAAGAAAACAGTCTGCAGATTCTTCCCCAAGTGAATTGGGTACCATTACGAATACGAATTTACTTCAGGCTCGTGAATTAGAATCACATGGCGAGTATTTGCGCGCAGTCGAGTGCTATTTGAAAGTTCATCCAGACTCACTTTCCTCGGAGAATCCTGATCACAGTGATCTGGCTGCGGATGTTTGCCAGCATGCCTGGCTACATGCAGCCAATCTGGCGGTGAAATTCCTTCCATCAGATAGTGCTGCCAAAGTAGCCGAGCTTGTCGCTTCTCGTCTAGTTAGCATCAGCCGTCATTCTTTAGCTGGAGAACTGCTACTGAGTGTAGACAAAATTCAAAAAGCAGTTGATGCATTTATTGCCGGGGACGAATGGAGTAAAGCCCGACGTGTGGCTCGTGAACTGGAACCACGTTTGGAGTCCTATGTGGAAACGAAATACAAAGAAGCACTAAAGTCTTCCGGTCAGGCAGAAACATTGGCTGGTGTGGATGTTTTATCCGCGTTGGACATGTACGCCGAACAGGGTCGATGGGAGAAGTGTCTGGCTGCCGCTGAACAACTTGTTCAAGCCGCCACCGCGGCGGCCGGTCCAGGCAGTGGCGGATCAAATGCCAGGTGTCTGAGAGAGCACCAGCGCTTGCACAAATACGTGGCCGCTTATGCGGCCAGTCTGATCAAAGATTCCCGGGTCTATGATGCAATGCTGCTGTATAAGAAATATGGTGCACCGGCTTATACGCAAAATTTCAATATTTACAAGCGCATATTTCAGGACATTACCGGTCAACGAACTCTCACCGGTCCGGATAGCTATCCGACGTGGTCCGCCTTGCGCAACATGTTGTTCGACTTGCATCAGAATTTGACTCACGCATCCGATATTCAGACCGAAGTGATTGAGATTTTCGAACGAATGCTTCTCGTGGCCCACTACTATGCAACGCGATCTGCTCTGATGACCAGTTCACAGGATTTGCGGGAGATTATCACCAAACTGAGTGTATCTTTACTCCGACACTCGGATATTTTGCCTGCTGACAAAGTATTTTATGAGGCTGGAATTCACTGTCGTGAAATTGGTTGGCTGAGCATGGCTTTCGTGTTCCTCAATCGATATTTGGACTTGGTAGAAGCGATTGAGGATCCGGACGGTTCGGCTGACACGCTAGACGCTTCGGATTTCCAAGGCACAGATATACCGATGGAAGTCCCGTTACCGGAAGAACCATACACCACACAAGAGGAGCATGAAGCGGTACGTGACTGGATTTTAACCATGTCTATGGATCAGAAATTGGACCAATCTTTACCCAAAGATGAGCGTGGTGTTTACGTTGCCGCACTCGAAGCACCAGGTACAGGACTGTGTGCCTTGCCGTGCATTGTCAGTGGATATCCCGTACTTCGAAACGCATTGGAATTTGATCAACCAAACAAGGTGGCAATTCGTGAATGTTGGAATCGATTTCAACACCTGTGCAAAGTGGCCAGATCGACTGAATGTTCAGATGTAAAAGAATTTATTCAACGATGGTGTGGTCTCCCACACGGTGGATCAAACCCGATGAACATGTAATGGAATGATTAACGCAAACTGGTGATTTGCATCTATCCTTCTAGAGAAAAAAAGAGTTTTCTTTTATTCTTTCGTCTGTCTCATGTTTCCTACTGTTCTGGAATCGTTTTGAATTCCAGATACCATCGATACAGATACGACACAGTCGTTTCATGGTTGTTATACAAGAATTATTTGTTTTTTGTTTACATTGTTGGACAAAATAAACGGTCATCACAAC
>STRG.40314.1
CATCTCCTTACGGTTCGAAAACTGACGCTTTTTGCTCCATTATACTCTACGACTCTTGCGAGATCCAGTGTCTTTGATGGACAACGGATCTAGGACCACAGGCGAAACCTGCTGCAACGTGCATCGCCTGTTTGATATGAGCCCAATGCTCATCTACATTACTGTTCGTCGTAGATCCTAGATCATGTGCTAACTTTTACTCATAATGGGTGAGTACTTCTGGATCACACATACGTTGCACGGCTAACCGGGCTTGTAGTTTGCGACGATAACCATGGAGCTGGAGAGATAATCACATTAAAACTAATGTATGGTCCGACTCTACGTACGTGGACCAGTAAGATCTACAGTTCTGAACAGAACTGCACCACCGGTAGCTTACGGCGATATGGTCGATTTGACTAAAAGTACCTGTAGAGTTAGAGCGCCATGTCGCTGTGCGACGCGAGCTGTGTCGGAAATTTGTGCTAGACAAGAACAATCGATTGTCTGCACAAAACTGGAGAAGCCTATCCCCGTTATCTGTACGCTCAGCGGGTAAAGCACAACGCCCACCTAAACAGGCTTCTGACACACTAAGTTTGCCAGCTTGTGCATTGAAATCACCAGCTAGCACTACAATGTCAGAACCCTTACTGCTGCGAACGAGGGTGGCGAGTGCATCATAGAACTCATCTTTCTGCAAGTCTGAGCTGCAGTCCGTTGGGGCGTACGCCGAGATCACAAACAAATTGCACTTAAGAGAAGACAGATTGGCGAACAAGCTCGTTTTCAGTGGTCCATATCCATGCCATTACATCACAATATATTACGACAAGTTGAGGAATTGGACCAATTAGAGAAACAGGAAGTCACTGGGAATAATCAGACAAATTGCACTTAAGACAACTATCCTTTCGAACGCCAACTGACCCCTGGAGTCTCACAGCCCATAAACGACTGTTAACAGGGATCCAGTCTAAAAGGGCAGCCTCAGCCTTGCCAGTCAAGACTATTCCTACACCACGTTGACCGACAGCTCTAGCTACTTCGTCTCCTGAAGTGCGCAGAAAATACCTCGATGAGATACCAGGAGCAGTTAGTTGAATTACACTGCTCGAATCCTGTATACGCGTTTCACTTAAGCAGCAGACATCAATCTTCAGAGATTTCATTGTGAGCGCTAGGCACGCCTGCTGACCGACCTGCATGAGTGTACGCACGTTGAAGGAACCGAGATTCAGAGGCTCACGAGGCTTGAGAAAATGTGAGTTACCAGACAGAGGATTATTCCCGATACTGTTTGACAGTGAATCGTTGCGAGTATTGACCGCGTTATCAATGGGAGCATTACGGGTCGATAGATGGGGCAAAGAGTGGTGGTTAGAGACAGAGATGGAACTCTGAGCAGTAGCCCACTTATCACTACCCGCCTCGCTCAATGCAATGGGCAGTGCGGTCCTGATTATCCTACGCGACGACCGATGCAGTATGAAATTCTTTCTATTCATACAGTCCATGGGAGATGTTGGACGGGTACTGCTAGGGTGTTCAGCCACAAAGCAGGAGAACAATTAGGGTCCTCATCCAAAGCCTTTAGTTCTAACAAGAACCTATCCGCAAGGCAGTGGGATGGCTTAGTGGAAGCCCATTTGCTTGGATCAATTATTCTTCCACTGATTTTGCCGACTGAGTTGCCAGCTCAAATCAACCCCCAACCTGGAGGCCCAGGAGACGGGACTTCGTCTGACCTCTACCCATTGACCTGTCAGGTATGATTGCATCTCCGGCTTAAAGAAGCCATCCTGTAAAGCACTTTAGGTCATAGAGGCGCGCAAGCCATCACACCACGTCAAGGTGCAGTCTCGTTGTGACTGTTCATGCCTGTTCAATTAGATTGATACTGAACGATTACCATCTAAAATTATCATCCGTAACTACAATCCAACTTCACAGTCGGATGATATTATGCTGGGATTGTACTGAATTTTGTCCCGCCACGTCGTGTTGAACAATAAATTTGTCATTATCATGAAATCAACTGGCATTTAGGCTAAGTGCGTACTGCATGGGTCGTTCACTTGTGGAAACTAGATGTTAAGGGCAATTTGCACCACAGCCACGCAAAAATCTATCAACTAAACAGGCTGACAGCCAAATAACACCACAATCCGAATGTGTGGCAGTTTTCGTTCTCCTCTGTTCTTTAGACTCGCTTCATTTTATTAGATTAAATGTCCTGATTTTGACCCCGATTTGAGGGTCGCCATGGCATCCGTTAAAAAACAGTGAAACGGACACTCGTATTTGATCTAGATAAGATGGGTTGGGGGGGGGGTCGACAGACAAATTTGGAGGAGACAGTTGTTTTTTGTCTGCCTCAGAAGATCAACAATCTACATTATTGAGATGTAGATAATATGACAACTCTATGGAAGACTCATATCCTTTCAATTCCCAATGGGCCTTTATTGGTAATAGTGAAGAAAATCAGGGGAAAACAAGGGATAAACGATATCACGATGCATTCATACACGGCACTGAAGTACAGTCTAGCAATTTGTTTGCCATTCCACGGTTAAAACGGAACGTGGCCTCAACAGTCAACTTTGAATAAAACACAGTGGTGGGAGCACTGGGCAGAAACTTGCAAGCGGATATAAACAGCAAAAATTAAAGCCGCGGTGAAGGACCAGTTAATCAGTTATCTGGAGTGTCGACTACGCATCCACTTCTCGGTTAGCAATCGGGGTTAATTGCAACAGTTGCATCAGTTTTTTGAAACGGCTTAGCGATATGACTGTGTATAGAATAAAAGGGAACGTTGAGAATTTCTGCGCATGAATGCCGTCATAGCATTTCTCGGATTTAGTGGAAGCAGTGTAAAAGTAAAACTGAGATCAGGTTTAAGACGAGAGACACTTAATTTGAATGGGTTCCTGTCATTGGGACATGTGCTGTGCAAGCTCGCATAGACCTCCGTGTTGTGTATCTAGTCTGTTACACGAATGTGCGTGAGTACAATGGAAGGGGTAAATACTCCACAGCCACGAGGGCCCACTGGACTATTAGGGATAACCGGCTACCAGACCCTGAGACTTGAAGTGGAGGACCATATAAGGTCCCAAAAGGCCAGGTGTGGTAACGATCCGGATGACAGTGGATGACTGTCTACAACCAAGGTAACTGGTGATCACGGGGATTCGAATCTCCGACCGAGCGCTAAACCATAACCGGTCACTGTTTGCCGAAGTAAACGGTGAAAGTGAACCGCTCACGATGCAAAAGAGTTGTATCAAAACTTTAAAAATGGATTCGGTCGCGTAGAACGGAATGGATAGGGGTGAGGAGTGTCACAATTCTATCTGAAGTCATTCAAGATGTGCTTGGTTTTTTACTTTCATCTTCCCCAGAAATTTTCGCCTCATTTCATATATTTTTGAGTGGATGGTGAACAGCACACAGTTATACGAGGTCAGTCACTATCAAATTCTAATTCAACGGGAATGACCTCAGTAACTTTCGACGGACTTTTCACGAATACGTGAAGCACACATTATGACAGCATGTGTGGGGGAAGAATCCGCACTACGACCGCCAATACCAATCTTTGATTGATGATTTTTGCGTTACCATAAAAAGCCTCACAAATGTTAAAAAATGCCAGCAGTATTTGTCTAATTACTGAATATAGAAAGGTTGATGTTCTTTATAGACTGTTCTCTGATTACCCGGTGTAATTTAGGGGAAAATAGCTTTTTCTGATGGAAGTGATTCAATTATGTTTCACGGTTAGTGGTATGCCTGCACTTGGGAACTTAGTCCCATTTATCTTTAACTGATTAAATGCGTTTATTTTTTTCGTTTTTTTTTGAGTTCTCAAATCGATGGTACCGAGGCAGCGACTCAAAGTGGGGTGACAAGCGTAAGGTTAATAACCGGCAAAACTGAAATTTGAATGTAGAAGTCATCAGCATAAGTTACCACAATGCATACTGAACCATCTTGCTGTACTTGTGCCCGTCATCAAGCGCATATTACTATGCAGCCCATCCGGTCATCACCCTCACAACTAACAACACTGTCGGTGAAAGAGCCACTACGCCCTTATGCCAAATGAAACTATTTATCAAGCCACATGTGCATGCTTAGCCATCTACATAGGCAGAACACAGTGGATTCATGCCCAGATCCTCCTCTTACAAGTCTAATTTGGTCGAGGAACGCTTCATCAAAAATTGCCTCTGTCATGGAGTTTCGATTTTTAGGCTTCTTCAGTCACGTGATAATCTCAGTCGTGACATGAATGCCTTTGTCATTTTGAAAGTCTAGTATCGTCAACACGGCACTTCCCGAAGAAGACCGGATGGAGGATCAATAACAGAAAATAGGGCACGTGTCGCGCTTAGCCGACGTCAGCGATGACAAGAGCTGTACGCAAGTAGCCAAGACATGGAATTCATTTACTCAGTACAACTAGACTGTGGTAAATACCTTCGGAGATACGGTCCTACTGCTCCGAATGTTAGCTACAGCGGTGGTTTTTGTGCAAAAGTAACACTGGCACATGAGGTAAAAGAAATTTAGAACAGAGTTTGGTTTTCACGTGAGTCACAACCATCTCATTTCGGCATCCAATCTGCTCATTCTCAACTTGCACATTCTGACTGATGAGCTTCCACTTGTGTTAGCCCAGTGACGCACACAACCGCTCGATCTGACACGTCCACACAAGTTTACACGTTGACTGGCTCTTTCATGCCTTAAAACAGTTACACACACACACATACACACGCGCACAATGTCACTCGTATCTTGGTTTTTTGCTTACATCTACTTTGCTTCAGGGAGAAAATTCAACCATCGCACGTCATTTTACCCGTTGATTAGTGCTTGGGGAGAAGAAAACAACCGGTTTTATGCATTTGTGACAAAAGAATTACACGAGAGCAGTCACAAATAACAACGTGACTTCCTCAACATTATGGTTCTGGTCGCACCGAGGAACGCAAAAACAAGCAGGCAATCAGTTCATGAATCAATAAATGTGGAATCCTGGTTTCATGAAACAAGAAAATTGAATGCGATGGGGGAAGACGTATGCCTACTCCCGATCGTACTACCTCGAATGGTATCCGAACTGAAGCTGATTGAAACCGATTATCGTTTGTTCCTCTGTTAACCGCGTGTTACGAGTAAGGAGATTAGCACAAACTTTCATGACAACTGGTTGCGTGTATTACTGTTACAAATCATTAGTTAAAATGATGGTGCTCGGTGTCCCAATACACATCTTGAAACGGACGACTGTGGTGAATTTATCTATTACACCAGCAACTAACAATCGAAAAATTCTGAGATAACTTCGAAACCAACAGGCAGTATGCTGGGAGAAAGGGGACGGGGGGGGGAATCATTATTCTCCCCCCCCCAGTTCGATATCGCAGATTTCAGTAAAAAAATTACTTCCGTTCAAGGATATTAAACTATGGGATAATTCAGTATTCCCACTTTTGCAAAAAAAAACCATAACTTCTGCCCGCCGTTGTAAAACTTCCTGTTTCACTCCCCATACCATTGAATCATTTCACTATTGTATTTTTCCCAACCATCATCGGTGCAAATGTGCATTTTTACAAAGTCACCTGCGAACACTATATAAGCGATAGAATTGAAAGCACTTTTTGATCTCGGGTCGGCTGGCCGGCAATATACACTCGATCTTGTCAGTGTTCGTTATTTTCCTGTCTAGCTAGCAGGCGGGCTAGTCTTGACTAATTGTGCGCTGTTCGTTAGCGGGTCATACTGTTGTGCGAATACGGGTCTAGGGAGGCCAAGTCGACTTTTGTAGTGCGTGTCATCTGCGATCAAATGTGTCTTAATTGTGTATGTGATCTGGCAACTCAGCACAGCATGATTGATTATTCTGTACAACTGAGCACGTGCAAACAGAGAGCAACTTGTGAAGACTATCATCCAGTTTGCACTTTACTGCTGCGGTTGTAGTTAGATTAGCAGGAATTTGGCCATTGATCGAGTAGTTATCACTGGATCTGTCTATGTTCAGTTCTTCAAACTATTACCGTCACATTTCTACGCTCCCTCCATCTAGCCGATCAGTGATCAGTGGCGTTCTTCACAAACTTCCTTTATCGACTTGATACCAATATATGTAGTTCTTTTATTGCTTTTTTAATATTCCCGTCCTTTTTCTTTGTTTCCGATTGAGGCTGTTGCCAGGACATAGCAACCAAAGCTACAGAACCCACTGCATGGTTAATGGTTGTCTGAACTGATACATTTCTTCTCCTTTGATGTACAACTACGAATTTTTCTTGCCGTTCTGACAGTTTTATGGTACACAGCAGTTTAATCAACAGACCGCACAGCATTCGAATCATTGACGGTTACGCTGCGCCATGTTTTTCAACGTCTCTATCCAGTGACAAGCCTCATTCCCTGGGCCCCTGTCAAGAAAACAGGAAGCTACAATTGAAGCAAGCACTGATGCTAGTTTCACTATAACTCTGCGCCAAGTCACTGACCGCGGCACCAAGCCATCTCATGGGTAGATCTCGTCAACGCCAAACCAGGAAACCTAACACATCCTATTCGGGCCAGTCCACCGGCTAGGTTTTTTGTACTTTTTTAACCATATCATGAAATGAGCATAACTTCCTATCTTCTAACCAATACCTCCCGTGAATTATCTCTATAACCCTGCGTAACACTTTTATATTCAGCGTTTGATTCAGTGACTGACCACTGATCGCCAACACCCTGCGTCTGACCTCAGCATTCCTGATACGACTACCATCATATAAAAGAAATACTGCGAATACATCGATGCATAAACACCGGCAATCTCTGTGTGTTCTTCATTCACAACGGTTACGTTCCTGGGCCATAAAGAAGGACTGAACTAACGGCCACAGTGTACGCTCGACCCCTGATAGTCAATCGAATGTCACACTGACGTTACAGGTGGTTCAGACTGGTACAAGCCGGACGCGCCTTCTGTATGCTAGACGATACTGCATCCGATATCTGGCCAGTATGTGATACATCACTGTCCGGTTGACAAAACATATCCATATCAACTGCCCCTTCTGAGTCAAGGTTTGGTGTAGCGCCAACCCATTCAAGCAGCAGCACTTTACAGTCCGAATGTGCAAATCGTATCCCAATCAACGACACTCTTTTGGCTATGCTATCTAGAGCAACTTGGGACTTAACCGCCTCTTCAGTCAGTAGCACAACATCGACCGCGCATTCCAAGTTAGACAGCTTTCTGGGTGAGCAGAGATTAATGTTGATATTCTCTTACCTTAATGGTATTTCACATCACAAGGTCAAATTCACCGAAATGTTCGAGTATTGGCACCTTTGTACTCCACAGGAATTCAGTATTAGTTTAGAAAACAATATTGATATTGAATATGATAAAAGAATTGATATAGGCCGATCCTGAAGTACATTTCTTCCAGTGCGAAATGTGCAAAATAGTCGTAACACGTACCGGCTAATCACATAAATAATCAAATCAGGTTAATTCTTTCAACTAATAGCCTCGAAACTCCATAATCCTTTTTTTGACAGTAACCTTGTAATATAATGCTTTTCGTGACACGTTCCTAGCCACATATTCTGCGGTGAGATGGGTTGAAAGCAAATTTCGTGTTACGAGTGTTATAATGGATCTAGTGTAGGTGAATTCATCACCATAACATTTCTAGTGAACTGACTTCGTTTTAGATAGCTTGTTCCGTGAAGAATCTCCGCTCCTTATAGAAAGTTGCGCACTGGCGATATATTGCGCTGTTGTCTAAATGACTATTTTTGTTGTGGATGATTGCTGTTCAGACTATTCGATCAATTAACCTATCATGACAACCGTAGTCCTGCATAGTCTCGTGACTTTTTGTCTACATGTAATGGAAAACAATTCGTGTAAAGATTTTATCCCGTAATGTGCTATTTTTGAGCGAACCTACGTAAAGAGCATTGAACCGATAAATATAAAGGAGCGCAAATGACGCCGCCGAAATTGTGTAGCTGATGGATGTACTGCAGGAGTATTGCTTGTTAGTACAATAAAACAGAGACGGGGATCATGATGAGTGACATTAGTTTGAAGTTCGCATTTACTACAAGCCTTTCATGAGTATCAAGTACGATGATAAATCGGTCTGTTTGCAACAGCAGTCCATGTGGCTGTAAATTCAGCGTGTGTAACCACTGGTTTCAATCGGTACAATTTTAGATGACTTTCTGCGCCCCCGAGTTTGTCTAACGATCCTACTCAAAAAAAAAACTGCTTTGAGCTCAGTGTAATAGGCTTTCAGCACTAATTTCTCTCGCAAATAGACCACCGAAATACGCAGTGCTCTGCCTTCACAGAACATCAATAAAGGAGGCAAACAGTAGAATCCAGGTAGCAGAGTACTCCAAAAGCGCCCAGTTCTAATTAAATGAACTTAGATAGAGGAATGTGACGTGTGTATGTGTGTGCGGATGGGGGGAGGGACATCGAATCATACCAAAGATGAGAAGAATTCGCACAGCGATTGAGAAAACCAAAGTATGGGCCTGGTTTCGATAGTCGTCATTTTCTACTACACTCCGCACTGTTGGCCATATGCGTAAAGTCCAGTTCAATCAACTCGGTTCTTTCAACCACTAAAGAGGAATTCCATGGTCTAGCAGAACTACCCGGTCGAAGATGATTTAGGCAATAATAACGAGCGAAAAACGTTTAAACAGATAATCCCGAAAATGAAGAAAAGGCTACAATCCAAGTACGTTACTGACACTGATATTTAACCAAGCTGCATAGTAGACCAGCGGGAGGTCCAACAGAACAGCCACGTCAGTTTTACTAACAAGATCAGAAATCATACCCTTACAGAAAGGAGACACAAAACACCATAAGTTTCGTCAAAACACTATTTAAATCTAGTGAAAACACCGTAAAAACAAATGTGGGTTTAGGCGAACGTTGTCCATGACTAGAGATCAATTTCCGAACCAAGGACAATCTGAGAAAACTAAGCGTTGCTTTCGAGCGACGAGCTATACAGGATGGCTTCTTTAAGCCGGAGATGCCATCATACCTGACAGGTCAATGGGTAGAGGTCAGACAAAGTCCAGTCTCCTGGTCCTCCAGGTTGGGGGTTGATTTGAGCTGGCAACTCAGTCGGCAAAATCAGTGGAAGAATAATTGATCCAAGCAAATGGGTTTCCACTAAGCCATCCCACTGCCTTGCGGATAGGTTCT
>STRG.72387.1
CGATGATATGAAGATAGTCTACGAATTCGAACGAGGAAACCTACCTGTAGCACTGAATAACATCATGGTCGACGTACAGTCCTTATTCTCCTGGTGTGATCGCTGGAAAATGGAATTTTCAGTGAACAAAAGCAGTTATCTCTCGCTAAACTGCAATATTCCTTATGATGCGCTTAAGATTGGCGGTGTCTCACTCCCATATTCCCCAACAATTAGAGACCTTGGACTGCAATATTCATACACTTTCAATTTCTCTGAACACACTTCCTACATAACTGCACGGGCAAATATGTCCCTTGGCTTGTTGCAGAGAAATTTTCTTCTCACCAACAGTAAGTTAGAGATATACAAAACTCATATTCGCCCAACCCTAGAGTACTGTACACTTGTGTTCTCAAATATGCATAAACGTGACATTATCGGCATTGAGAATGTACAGCGTCGATTTACCAAAAAACTGTTTGGGCCTTCTACGACCCTGACCTACAGACAGCGGTGTACACTCCTGCGGCTTGATCCCCCATGGCTTAGGAGAATAAAACTCAACCTCGCATTTTTGTTTACTTCGCTCCACAAACAAGCTGTATCCTCCAGCCAAGTTCAGTTCAGTATAAACTCGACACATCAGCTGCGTAATAGGGAACACCGTATAACGATCCCTACTTCTCGGAAATCCTTAAGGCAAAACTTCTTCCTCCTGAAATATGCAACTCTGTGGAATAAACTCCCAGCTGATGTACGTTCCGTAGATTCCCTAAATATGTTTAAGTCTAGACTACACGTAGCTCTGGACATCCAAAAACTGATAGCTCTTACGAATCCTTATATGTCTTTTGACAGAGCTTATGAGGAAAGCGTTGGATACTAACCCGAACCCTTGATAATCTAGGATGTGCCACACCATACGACGTAATTGCCATCACCTAAGCGTAAACCTACCAGTTTACAATGCCTAAACATAATAACTCTCACGACTGAGGCCAGTGCTTCAGAAGTCGTATTTGAATTTATGAAATACCACTGGAAGCAAGAAAGATAGTCTTTGAACATTTCCTGTGCTGATTATTATTAGGTTTTTGCCTCTGTCTCTAACCCAAGACGCAGCACCTGTCACACTCCTCAACCTCCANNNGTCCTCACATCGGTGTAGTCCTGCTTTGCAGTACGATAACAGCGAAAAAGATACCACGGTAACCATGCAATCATATCCGCATCAGATTTCCTTGCTCACATTGGAGCTTAATCTCAGTACGATAGCACTATCGAGGAAGAGCATAGATGAACTCGCGTCAATGTTCCAAGACAAGTGACCAATTACCTCTAATGTATCACTACTGTCACCCCAATAGTTCCTTCTACTTTGACTCCTCAGAAACCACTCAGTATAGAATAACCACTATACCGAAAGAGACAGTAGCAGCGTAGCCCCACGCAAACAGTATATTAGTCCTACTCGCTCAGTCTGTCACTTCAAACCTATCCTATCGCCTCGTTGCCAAACTACGTTCTGCGTAAGCAAACCGTATTTAGGGTTATCATTACTAACCACTCTTAACCGTGAAGCCCTAGGTCATTTATTAGTATCCCAGCGATGCCATGCTCACGGGCAAATCACAAATCTTTTGAAATGCATACACAGTTACCAAGCCAGTGTACGCAACTTC
>STRG.15205.1
TGTGTGACCTGAGCTCCGCTACTTCCACATATGCAAGGGGCATTCGGTAGCGTCAACAAAAGGCAAACAAAGAACACTGTCACATGTATGATGGGTTTACGGGATGTAGAGTGCGTCGTGCCTGCGTGTATGTATCGGGATGTATAATGGAATCGCACTCATCACCACATATCGGAAAGAACCTTCTGTAATGTCAACGAAAGGACCGCGAGCACTGTAACGTGTTTGACGGAGATTGTGTGGTATATATGGTGTTTCTTTATCCACATCGATTACTGGCGTGAAAAAGGTTTACTAGGCCTCAGGGTTATCAGCTCCTGCGTCTTTGCTCTCGAGTAGGTTAATACTGCGTATGTCACGAATGAGCACTCCATTACCTGTCTTCACCTTCACCGTTCTTATCATTTCGTCAGTGCTTTTGATGGTTTCCGTAACTACTCCCAAAGACCAAGTGCTGAAATGCGCGCGTTCGTCGGCGATCATAACCACGTCCCCAACTTTGAATGGTCTTGTTTTGGCCAGCCACTTCTGTCGAGTCTGCAAAGCCGGTAGGTACTCCCGCANNNNNNNNNNCCAAAAGACAGTCAGGTATCTGGCTGTCAGAGAAGGCGGAGCTGCTTTTGGTGGGCGACCACAGCTCCCACGCCCCGGCCGAAACATGGACCGCATGTAACAAGCCGCGTTGGGAATAGGTCAACCACACCAGTCAATCCGTAGCGACACTACAACCCAGAGACATGGGTCACATGTGACAAGGCTGGTGTGCCTAGAAGACAAACAGTGAGGTATATTTTTTCCCACTTTTTTGTGCCAATCTATTACTTTTTGGTGTTTGTCTTATTGGCGGTCAACTCTGTGCAAGGAGACCATCACGGCCAGGAATGTTTGCAGAAGTGCCGCGCTAACACTCGCCTTATCCGTGAAGTCAGAACACCCAGGCCGTTTACATGGGACAAAAAATGCAGGGGGAGGTAGGGTCAACCACAGCCTGCGATTATTCGATGGGGTTTATGTTCAACAAAACGCCAGTCTGCACAAAGATGGGACACAACTTGCAGCACTAACAACGTGATTCGTCGGTACGATCCACAGATGGTTAGTAGTTTTGCTGGCTAAGTATCAAGTGTTGTATAGGCCTATCGTGGAGGATGCTAGAGTTCTGTGATAGGGACAGAATTTGAGTTGTGAATGTCTTATGGTGACTACTGGATGGAGGTTGAGGAGTGTGACAGGTGCTGCGTCTTTGGTTAGAGACAGAGGCAAAAACCTAATAATAATCAGCGCAGGAAATGTTCAAAGACTATCTTTCTTGCTTCCAGTGGTATTTCATAAATTCAAGTACGACTTCTGAAGCACTGGCCTCAGTCGTGTGAGTTATTATGTTTAGGCATTGTAAACTGGTAGGTTTACGCTTAGGTGATGGCAATTACATCGTATGGTGTGGCACATCCTAGATTAATCCAGTGTTCAACCAAGCCGGGTGGTTTTCACGAACACGTTCGGATAAACACCTGGTCTTGCAGCCAACGTACCTGGTTCCGCAG
>STRG.80481.1
AAAAACTGCTCGATAGCCCTCGACCATTTAGGTTACAGGGCTGACCTAGATGCCATGCACACTTTGGAAAACATAGTCCGTCACCTCTCTCCCGAACTACAGGGTCGGTGGGCGGAAGAAGCAGAACGGACAAGCCGAAGCGACAGAGAAGCCAACTTCGAAGACCTGACCGAATATTTGGACAGGCAAACGAAGATAGCTGATAGCAGATTCGGCCGACTCATCCAGGACAGCAACCGAGCAAACAAGCCCAGAACTAGCCAAGCTCAAGACCCTGTACGGGAAAATCCAAAGTGCCAGCCTTGGACCAATACACATGTCATTTCACGAGATGCTACGGCGTAACCCACTTGCAGGCGTTGTGGTTTACCTGCTGAGCGTACAGATAACGGGGATAGGCTTCTCCAGTTTTGTGCAGACAATCGATTGTTCTTGTCTAGCACAAATTTCCGACACAGCTCGCGTCGCACAGCGACATGGTGCTCTAACTCTACAGGTACTTTTAGTCAAATTGACCATATCGCCAAAAGCTACCGGTGGCACAGTTCTGTTCAGAACTGTAGATCTTACTGGTCCACGTACGTAGATTCGGAGCACGCATTAGTTTCAATGCGGTTATCTCTCAAGCTCCATAGTCATCGTCGCAAACCGCAAACCGGATTAGCCGTGCAACGTTTGTGTAATTCAGAAGTACGCACCTACTATGAACCGAGGTTAGCACATAAGCTAGGATCCACGACGAACAGTAATGTAGATGAGCATTGGGCTCATATCAAACAGGCGATGCACGTTGCAGCAGGTTTCGCCTGTGGTCCTCGATCCGTTGTCCATCAAAGATACTGGATCTCGCAGGAGTCGTTGAGTATAATGGAGCAAAAGCGTCAGCTTTCGAACCGTAAAGAGATGAATAAGATGCGGAGAAAGCTGCAAAGACAAGTTACGAAAAGCCTTAAGAATGATCGCGAAAATTGGTGGGTCAAGGTAGCTGAAGAAATGGAAATAGCAGCTGCTTCAGGTAACAGTCAAAGACTATTCAAACTTATTCGTGACATCGGTGGACGGCGCATCCAGTTCAGTGAAACGATTTGGGATAGAAATGGAGAACCCATCCATAACAAACAGCAAAGGCTTGACCGATGGGCCGAGTACTTCAAGGAACAGTTTAGCTGGCCGCAGGCTAGTGTAGTTACTCCCGTGTCAGTTGATCGAACATCGCTTTTCAGTATTCTTCATCGAAAAGGTATGCCCCAGAAGTTCGTGAACCTAATGAGATCATTGTATTCTCATACTTCTGGCCGCGTTAGGGTTCACGGTGAACTATCCGGTCGGTTCGAAACGACCAGTGGTGTTCGACAGGGATGCCCTTTGTCTCCATTCCTGTTCAACTTCGTCATGGACGAAATAGTGGAGAGTGCGCTGCAAAATCTTCAGGATGTAGGCGTCGAACTAGGAAATAGTGAAAAGCTATGTGACCTAGATTACACAGACGACGTTGTCTGCTTGTTCGAATGCACGGAACATGCTCAGCGTGCACTAGATAGACTCTCAAGAGCTGTAGCTCCATT
>STRG.45734.1
GATGGAATGACTGAGTAAGCATTACTAAGGTCAGAAATTGAGTATTGGATACTAATTCAGAGAAAGTTTTGTCAGTGTATCCAGCTTAGAATTCGTTGGTTAGGGCATGTGTTGCGTTTGGCGAACGCACGTCTACCATATTATGCCCTGTTTTCCGTTCCTCCTCGGGAGTGGAAGAAACCACGTGAAGGTCAACAGATGACGTGGCAATGAGGAATGAGAAAATGTACAGCGAACTTAGGAAATGTAGGTGCCTCACGCCTTCGTGGTTGGGGTCCAAAAGATCTGTCAATCAATTGGGTGGAGACACTGAAGAATATGGTTGCGAACCGTGAACGGTGGTGATCGTGTTGTCGCTTTCTGTTAAATCAGAATGATTGATCGATGTGCGTTTGTTTAGTTAGACTGTTTATTACGTGTTGGCTACAAGGGCGCTTTTTCCTTTTTCCACCTGTGTAGGTCCACTCCCAGTTCAGTTCAGTCCATACAACCAATAACCATGCACTAGGTGTGGTGGCTTTAATTTCTATCTCCTAGCGGCAACCTCAAAAAGAAATAATGGGGAAAAGAGAACTACATTAGTGGAATTAAGTCCACTCCCCGCCAATCTTTTATATTTATACTTTCTAATTCAACTTGCAACATGGTGAGAAAGGTCGTGATCAGTTAGGCTTGACCTACTGTTTAATGCTGTACGATGATGCTGATCGCACAAGATACCGGATATAGTCGAAAAAATGGAAGCCGCGTCAGGAACTGGTGAGTGATAAACTGTTTACCTTATTCCCAACGCCTTAAATAGGTACAGCAAACATGATTCGCTTCTTCGTGACGCGGAAGGAAACCTAATAACCGAACAGAGTAGGAAAATGAACCGCTGGGTCGAACACTTCGATCAACTGCTCAACCGGCCTACAAACCACCCGACGGACTAACCAATGCCAACCGCTCCAGTACAGTACGAAGGCAAATGCGACCCGCCCAGTACCGTGGAAGTCACAGAAATAAACTGAAGGACAGAAAGTCTGCTGGGGAAGATAACGTCCTTCCAGAAGCATACAAAGCCTGTTCGTCATCGGTGACCGACAGGTTATGTACACTTTTTGGCTCCAATAAGCAAGAGGAAGCATTGTCACTCGACTCAGGAATGTCAACCCTGCTACCCATTCCGAAGAAAGGTGATAAAACAGCATGTGGAAACTACTGAAGAGTCAGCTTGGTCGATGTTGCCTCAATGATTTTTGGGGTGCTGTTACTAAACCGTTTCTTCGAGGCAAGAGACCGGCGCGCTCGCCCGAACAAAGGGGGCTTTCGCCGTGACAGAGGCTGTGTGAATCAAATCTTCACACTGCGTCGAATACTGGAGCGCCGCTAAAAGTTCCAGCAGTCAAAGGTAGCTTGTTTTATCGGGCTCCGGGCCATCATCAATTCGGTTAACCGCGAGTTCTTTTGGACCATAATCCAATCCGATGGGACGCCCGATGACCTTTTAGGGTTGTTGAGGGGTACAACTCAACAACTGGTGCTAGGGTTCATAAGTACTACTACTCACTACCGGAGTTAGACAGGGCTGTCCCCATTCACCGGTGTTGTTTAACTAAGTCATTGATTGAACGATGGCATTACAAGACAGCCCTGGCGTCCAGCTTTACCGGGAAATATACATCGCGGACCTAGAGTACGCGGATGATATTGCAGTGCTAGGAGACACATCTACTACGCTCCGACCAATCCTTGACAGAGTCGGTTCTTTCGCGAAGTCCATCGGGCAAGAAGTGAATGCAACCAAAAAAACCTTCACAGCCCATCTAGGCCTGACAGTTCAACAATTTCCCGCCAATGACTGACCGGTCGAATACGTCCTTTCATTCAAATATCTAGGCTCAACGCCGCTTCCGAACGGCCAGGCAAAAGACGAAGTGGTATTACGGAT
>STRG.76600.1
AACACGAAAAATTGTATAACGATCGAAAGAAAGAAAATCGGGAGAATAAAAAAGGGGATAACATACGAAAAAAAGATTAAAAAAATGAAAAAGTGATACACGAAAATATACCGAAAAATTAAAAAAGATTAAAGAAAATAACCACAAGAGATGGTTAAAGATAAAAAGAATTTAGTTAATTACAGTCGCAAAGAACGAAAAAAAGGTGAGCAGTGTTATTGATCATCTTGGCATTGGTCTCATTCACTTGTTCAGCATGATTCACTTGATGGACGGTGTGGAACAATACGGATCATGCTACCGTGTTCTCGTCCCAATTTGATTGGTCTCTTTGCTACAACAAACAATTCGCATCGGACTACTTCACTGTGTCCAACAGACGAACACTTTTCCCAATTGGTTTTTTTATCCACACTTATTTGCTAACGCAAATAATCACGATCCGGTTGGATATTATAATTGAAAATAAAGGGAAAATCCTGGGCACTGAAATTATCCACTCACAAATTACCCCTAGTTAGATAGATCTAAATACTCGAAAGATTCGATCATGAAAACACAAATCAAAAGTATATTTATGTTATCTTCTGAACTATTCGAAGTGAGCTGTAAATTTGATCATTCTGTGCAATAGCACATTCATCTACTTGTTGGCCATCAAATGGTCCAATATGGAAAATCAATGCTCATCCGACCAATGAACAGTGCATGAGCACTATGTACACGTGTTTGATCTCACTCACTTGTTCGTAATTGGGAGAAGTGCATATTGATCGACTGCCAACTTCCATCCGAACACGAATTGGACGATTGATAGTCTGATCGGCCTCTTCTGCGTGATCAACACATGAATGAATAAGAACTGAGAATGATCCATGTGATTTTTCAATCCAAATTCAAATGGGATAAATATGGACTGCTGATTACCCACAAAAGTCCACATGAAACCAATTTGTAGTCATTTCACTTGAACATATTTCCAAACAAGTTAGAGAAAAAAGCAAATTGGATAAGTCCCACCTCTTTCACAATGGAACAAATACAAGCAAACAATCAAACAATTCATATTGATTTGTCTTTTTTTCCCTAACTGTTCGCACTTGTGAACAAATATATTCACACTCGACATGTGGCAGTCGGCAAGAGAGAACAGACTCACTCGCTCACTCGCTCTCTCGCTCTCTCGCTCGCTCTCTCTCGCCCTCTATCTATCACTCCCTCCCTCCCTCCCTCTCTCTCACTATCTCTCTGCCTAGTATATCATTTCACTCCACTCAAATACGACAATTATTCATATTGCATCGTTGTTCTCATTTGATTGTATAACTCCCCCGATCACTGTACATTGTTCCTTTCTCATCTTTTTTCATTGTAGTGTCAGAGGACGGTAAACAAGGTGAGCTGTGTAATTGATCATCTTGGCATTGGTCTCATTCATTTGTGTGGCTTTATTCTCTTGGTGTTCTATGTGGAACCTTCATATTCCTTTTGCTTTATCTTTTCTAATTTTCCTTTCTTTTTTTCTCTTCGGATCTTTTTTTGTTTCCCTCTTTGTTTCGCCTTTGCCCTTTTTTATTGTTCTTCCGTTTTTCTTGATATTCTTTTCACATGTCATCGTCTATCTCTCCGTGTTCCGTTTTGCTTTTGTCCTCCCTCTGTTTCCTGTTACTGTCCTTATTTCTCTACGGCCAGTTTTTCTTTTTTCTGGCATCTTCGTTCATTTTTCTGCTTCTTCTTTTGCTCCTTTTCTCTTGTGTTTCTTCTGCGTCCATTTTTCTAATTTATATTCCACTGGTATCTCAATCATGAAATTTTGCTCCACATACCTCCGGACGATTTCTTTTTCTGTTACTGACTCACCCACCTTGACTTTCATATTGAAATTTGCATCTAATTTGTTTGTTGTTCAATTGAACTAATCAGAGCACATTTTGCGTTCGTTCTGTCGCAATACTGAAAATACAACGAGATAAATGCACTTCTCTTCGACTGGCCCCTCTTCTTCCAACCACCCAGTAAACCAGCAGGAACAACTACCACAGGAGGCAACTCGAGGATCACCAATCGCATGTCTCTTCTCGTATTCTCCATAACGAGTCTGGGATTGATCGGGTAGAGTAGACAAACACTTACTAGCTGCAGATATTCTGCTACCGCTCGCCAACATTTTCTATGCGTTGTTTCATAACCAATAAAAACATTGTGAATAACTCCTGCAAAACCCAAGTCTTTCGAATTGATTGCATCCGTTCTCTCATATATCCGGATGAGTGGAAATCCACTGCTTTTTGGAGAGCTTCGCCTACTCAGAGGAGACATTTATGAGCTGTATTACAAACTCCCGTGTCTAAACGGTAATATAACGTCTTATGCAATGTTCATTGCCACCAAGTCTACCTATGAGAGACGGGACACAAATAAATAATAGAAGGAAGAGGGACGCGTCTTGGATCTCAAGTTTTGCAAAAAACAACGAAGCCTTTTAAAGATCCACAGCTTAGCGATACAAAAGCCTCATTTTGTGAGCTGTTGACCAGTTCACGATGTCTTACATCAACTACAAGGGCAAGGCGGAGAGGAAATCAACCGTATGTATGTATGGGGGAGCTGTTGGCTGCTTACAAAGCGAGAGTAGTAGGTCGCAGATTGTGTCCGTCAGAGGAAAATTGGATGACACTGGCCTGAGCACCTGTATCAATCAGAATCTGCCCTCCAGGAAGCCAATAGAAAATGTGGAAATGGCGACCAGATTAGGAGCCAGAGACAGCGGTCTGTCTCATTTCCCGAATCCGTTGTCTTGGAAGCAAACGGTGACTGGCATTGGCCAGCTTGCTCCCCAAAATGTCTTCGGTACCAACAGTATGATGGTCAATACGAGGAAGCTAGGTTATTGCGATAGGAGTTTGTGTGGGACATCGAACGGCTGTGAGTGTCATGCTGGGGAACAGCATTTATCTGAGGATCCGGTCGTATAAGACTCCTGCAAAAATGCAGTGGAATTATCAGTGGATCATCAGTGTCAGACATGATACTTAGACGCAGAAAAGCGAACTCACTATTTTGCAGTGAGAAGGCTGACGCGATGTTACTGCAAACGCGTGTATTCGAAAAGTGAGCGATTAAACCAGTACACGAACGGACCGTACGTGCGTATGTGTGCTTCAGTAGAGTCAGCTGACCACGGACCGATAGGCACACGGAGCAAGTGAGAGTAGACGGTCCAGCAGAGTTGAGATAGATTTCAAATCGGTGAAACGTCTGGACTGAGGCGTCAAAATAAGCACACGACTGAACTGTACTCAAATAAGACAATTATTCATATTGTATCGTTGTTCTCATTTGATTGTAAACCTCACTCGATCATTGTACATTGGTAATTTGCTCAGCATGATTCACTTGATGGGCAGTGTGGAACAATGAGGATCATGTGTTATCTTCCCTGTTCAGTTGCTCTTTCCTGCTGCATTCTCCTCCGTTTCCGTGTTTTGTTTTCTTCGTTCTCTTTTACTCCTATCCATACTGTTCCCCATCCAGTTGTATAATACTTCTTTTGAACTGCTCCACGTTTCTTGCCTTTTAATGTTGATTTATTGTCGTTTTGATCCCTGTTGGATTTTTGCAAATTTCTAATTTCTTATCAACCAATGATCTTTATATATGAACAATATTTAGTTCTCTGTCATGTTTCGAGTTTTGTTTGTTTTTCGAAGTGCTTACTCAGTCCAATTTTTCCTAAATTCCGTGCTGCGGAAAAACCAAAATACGAAATGGAAGTCAAAATACTCTCTGAAGAATGATGTCTTGTTCACTAATTAATTCACTTTGACTTCCACACTCAAATTTGCATCCGATTGGTTTGTTAGTTTGGTGAACATTTAAGCACACCTATCGTGTTCGGTCTCCCTCGTCATTCTCAATACAACAACACAACTTCAAGTCACATCCACCAACCGCTATTCAACCTTTCATCAACTGCTGGACCGGAAAAAGCGATTACTACAGAAAGCACTGAGCGACACGCCAGTCGCATGAATCTCCTCGTTTTCTCCTGAACGAGTCATGAATTTTTTGAGTATTGTAAACGCCCAACTTTGTCGCGGACATCCTGCTCAAAGTTAAAACAATTTTCTCTCCTTTCTAAAGGCCTAAAGGATCCGAAATTGATTGTGTTAGAACCCGAAATTTTGATGTTATCCCTGGGTGTGAGGTACATCAATCTACGTCGTTCACATACACTTTGAGGAATCGTCAGTAGTTCTTTTCCAATGAACTAAAAACCGTCGTTCTTGAATTCAGCTGGACCGTCTGGATCTGGTTCACAGCGGCTTGCTTCTTGCAAACCCTACTCGGTGGGTATTTTAGTCGTCGGTGGATATGAACATACTCAGCTTAGCCTTGACATCATGATGCACTGTCACACTAAAAGCATTCACAATGAAGTCTTAAGTGAAATGAAGTTAGCTGAGATATTCTAGCGAGAATGACTACCGGTTCAGCTTCTATTCAGAAATATAACTGATATCTAAACGCCAGCCGAATATTGTCAACGCAATGATACTAATGATATGCGTGGCCCAGTTAGAGGATATCTCACTGACTAAAATTGGTAATGTCTGCTCAAACAGTGGAACCAAAGGTTCATTCGATCGTCAGCTGTTCAATAGTGTTCATTTGCCGACATCACATAAGCCGATGGACAGTTTTATTCAACGCATTGGGATTTGTGAATCAGCAAACTCTCATCCTTCCTAATTTTAGCTCATTTTGTGAGCTGGAGACCAGTTCATCAATTTGAAGGACGAGTTTGCAGTTTCCGAACACAGGATTATAGCTTTGTTTTATTCGCGTTTCAAATATAGAACTGCCTCAGCCTCGACCCGCGGTGAGAAACTGCCATTGTGTTGTACGTTATTGGCACGAATTCCGTTAACAAATTGTGGTTGGCATGTTCAAGCATGTTTGTAGAATTCTTGTATAGTAGAGTACTGTAGTATAAACTATGTTGAGGTCTATTAGTAGAAACGAATACCCCGGCGTTTGTAATTTCCGTCATATCTGACACAAACTGTGTCAATCTCATTCATTTCTTTCTGTATTGAAACAGACTTGAAGGGCATAAACTCATAGACACAATCGTACTGGATGTGTAACATTGATTTCTTCACTGCTCTTCTCCAGCCCCTTGGCTGCCTATTCAGCGTTTACAACGCTTTAAAATACACCTCATTGAATGGTCACAGTGGAAACGCAATGATGGTTCAACCACGTCAATCATGATTCTGCTTTTCACATGCCTTGAGATTCCACACTGCGCTCCTTTCTTCCGAAAACGGTAACCTAGTCTTCTCCGATCTCAAACTTCTCCACTGAGACCAAATACTTCCAAATGCTGCCCGGAATTCAACAGCGCATTATTTTTGCTTCCAAAGGCTTTTTGAATTTTTTTCCCAGGAACATTTTTGCAAAATGCAATGCATTGCCAA
>STRG.5681.1
AGTGACGAAGTTGAACAGGAGTGGCGAAATGGGACATCCTTATCGAACACCACTGATCGTTTCGAACGGACTGGATAGTTCACTGTAAGCTCTTACGCAGCCAGAAGTACGAGAATACAATGATTTTAGTAGATTCACCAGGTTCTGTGGCATACCTTTTCGATGAAGAACACTGAATGGCGCTATTCGGTCAACTGAATCGGAGGCACCTTTCAAGTCGAGGAAAACCATTACTGTTGGTAGAAGGTGTTTGTGTGTGACGTGTCTCAAGTAATTGGCGAAG
>STRG.16270.3
ACGGGTAGCACTGTGGTCCTTCTGAAGTATGTTTTAGCAGACTTTTTCCCTCATTGCATACTGTCTCAGTGAACGCTCACGATGCATAATGTCTCTCGCAGTTGATGTGCGATGCAGTTTTTCGTTTCCATCTCATTTTTAGCGGGGATTCGATCAAATACACTCGGCAGTGGTGGGTGCATAACTGGTGTGCATACCATCGAAGGAATTCTGGACGCTCGATTGGCCGTGGCCATTACCTGTCCTGTGCAGACTGAACTGAACTGAACTGAACTGAACTGAACTGAACCACACTGTGGACGCAGTCGCGGTCTCCTTCGCTGGCAAGGTGTCTTCTAGATTGCTGACGGGAATGTACCGAAGACCATCCGTAAAACCATACCGTTCACCGAAAAAGATTGGTGAAATTCTGGTTTCTAATGGAGGCGTCTTAAGTCCTGTACATCTGACACTCGTAGCCCGGGGGGATTCACCCCGGCGCTGACTCCCACGCAGCACAGGTGGACACTCGACCGTTCTCCGGATGTCAACTTTGAGAGCACTCAATTTAATTTTTCTTAGATGAAGTTGAATTTATCTCCGGGTATATGAAAGACTGCTTTTACACTCAAAAGGCCTTGAAAAGGCTGATTGTCTGAGTGTCCCCAAAATGTACACTTGAAGGACGATCAGCGATGAACCCTAAAACACGCGTTCGTATCATATTGTCGAAAAAAACAATCATCAGTATTTAATGCAACAAAGGCGTGTTAAAGCTAGTCAGTAACCCACAGGCATCACAGGAGAACTTGCCACCTGACCTGACCCTTGAAGCACCCAGCCCATTCGTAACATCGGTTTTCGATCAGTTTCCGGTCGGTTTGTTTAGTAGCCATTTTACACGGATCAACAGTGAATTTATACCAAGTAAATTGACGACTAAAGTAATATGCAATGCTTAGTTGGCGTTTCATTTAAATGTATGAGTTTAAGTCATCGAAATGCCCTGAAAACCTCGGTATAGATCGCTCCATTTTATTCCCTCGAAATGGGTAAAATAAGGACAATTATCGGAAAACCATGAAGTAGGAGACAGAAATGGGCATCGTAATACGCAATTTGAGGAAAGTGAAAGAAATTCACGAAGCTTATCACGTATTACAAACGATTGGCGCAAACCGCTCAAAAACCGCTCCGAAACCGATCGGTTTTCGGTTGGTTTTCGAGCGGTTTTTACTATTACGCCGGTTGGTTTCCCAGCGGTTTCTGAGTGGTTTCTGACCGGTTTTGTGGACGGTTTCCGAGCGGTTTGTGCCAATCGTTTGTAGTACGTGGTGTGCTTCGTCAGTTTCTTTCATTTTTCTCAAATTACGTATGACGATGCCCATTTCTGTCTCCTACTTCATGATTTTCCGATAATTGTCCTTATTTAACCCATTTCGAGGGAATAAAATAGAGCGATCTATACCGAGGTTTTCAGGGCATTTCGATGACTTAAACTCATACATTTAAATGAGACGCCAACTAAGCATTGCATATTACTTTAGTCGTCAATTTACTTGGTATAAATTCACTGTTGATCCGTGTAAAATGACTAATAAACAAACCGATGGACAACCGGCCGAAAACCGATCGGTTTCAGAGCGGCTTTGCACTGGTTTTGCTTGAATGTCCCCTTGGGAGACACTGGAACTACATGTTCTAGGTAAGTGAGAATCGCGGGAACTGAAACATACAAATCTGACACAGACGACATTTGTGGAAGATTCCATTTATCTTGCTTCTCGGGTGTGCCTTTTTGAGGGCATTTGCTGACGGTCCCCCGAGTGCCCCCTTCCCTGTTTCATCGGGGTTCACCCAGAATCTGGACTTCTTTGTCTGGCACGTGGCCGAAGTCGTGTGACCTGACCTGACCTGACAGCACTGTGAGCGATGTGCTGCTTGTGTACGGATGCGAACAAGACGAAGAGTGCACCGCTGTTAGATGTGTCGGGAGTAAAGCATGCGGGTTTGATTGGCACGTAGGACTTCGAGCCTTATGATCAATATCAAGCAATTGCAAATAAGGCGAAAATGGTATTACCCTTTTTTGCCTACTGTATCATCAGTGTGTGGGACGAACTGTCGGCTGAGGTGATGGCTGCAGACATGTTGATATGATCTTAGGCCAGTCTGGGTCTTTTCTGGCCGGACTTATTCGTTGACGGCAGTTAACCTAACAAAAACGAGCAAATAGATTTATCTCCCTTCCTATCCATTCAGCTACCGTTGTTCTTGTATCAATGTTGGTCTTTCACTACTTCCACCTGACTGGATTTCCATCCAAAACCCCCTGTTATTCCCCTACATTCATTTTTCCTCTATTAGTACCTTACGCTAGACGCTGCCTGTGTGAATTAATGCATCAATGACCTTCTTGGTAAGAGGATTGACCTGGGAATGGCCCCAGTTCGTATCCGTGGAGTTACTGTGAACCCGACAGCAAGCCGAGTCTTAACGTTGTTTCTCGGCAGACCTGAAATAAAACGAAAAAAACAGGATAAAAGAAAACAGCTCGCAGCCCGTTGGGTATTAACCCGACGCTCACTGGTGCAATGATGTGGACTGATTCATTTACCCAAGCGGCGCAGGTGTCCTGGGCGTCACCTGCATGTTTCCCTGGCCGTACTATTGAGTGAATCCCAATGGAACAAGGAAAGGTACACCGGAAGGATGGTCAACGATGAGCCCGGAAGAGGCTCGCGGACCGTGCCCTGGTTGTGTAATTGCATAATAAATCTAAATTATTCCACTCAACGCGAAGAATGAGTGTTTACGTTAGTCAGTACGAGGTATACTTAAGTCCGAACAGATGAGCAGTAATGGATTACTCTTCTCTTGAAAAGTGGTTGACCATCGTTTAGTACTAGCAGAATTTTGATAATGTGGTTGCGCAACAAGGACACGGTTCCTGTGAGTTTTTCCGGTTCATCATTGACCTTCCTCTGAGTGTTTCTTCTTAGAGTCATTCTATGACATGGTCATGGGGACAGACAGGAGATACCCGTGTTACCAAGACAGTCTATGAAATAAAATAGTATTACTTAATGACTTGCCGGCAAGTTCATTGGTTGGAAGGTGGCAAAATGTGCCTGTTTTGGACAAACTGGCTGTCCACTGAGTGTACCCCCAGGGGTCATTCAATGGTACGGTTACAGCGACACTCAGGAGACGGATGCATCAAATTTAGAACCTGTCATCAATGTTTTGGAGTTCTCTTGCGGCCCAATCACGTATCAATGAGCTCCTTGACCAGCCGGACTTGACGATCGAAGAGTTGCTTAACGATGATGAAGTTTTGCAAAAGTGTTGTGAACGAGATCAGAGACTGGTTGATTTTTTATGCCGTGCGGAAAATATAGATTTCATGGTTAATGTGATCAGCAACCCACCGAATTCGGATGATTTTGATAAATCGCTATATCGACATTCCAGTCTGGTCTGTGAGATTCTAACGTGTATTATCCCACGCATGCTGGACCTGATTGTTGGTTCCACGGAATCATCGTCGCCAGCTTCGTCATCTTCGCAAAAGGCGCAAGATGGAAGTCGACTGGAAGATGCCTGGAACGGGAGCAGTATGGATGTGGAGGATTCAATCAATAAGTCTACGACTAAACTTCACGGTGCGGAGCTCGGCCTATCCAACAATGATGTGAGCTTCGGATCTCCAACTGATACGACAGATGCAACTGCTGTGACCGATGAGTCGAACAAACCAGGAAAGACGATAAATCTGGTCTTGGAAAACGAGATTAGTATCGTTGATTCCCGACCACGCTTAAGTCGTCTACTCCACGCAGTCCAACCGGATGTGGGACTGAATCCGCTAACTGCAAGTTTCCTATCACGTGTACTTGTGCACTTGGCCGTAAATAGAAGTCAAATTGTAATCCCTTACATGCGGAAATTTCCCAATCTGCTCGAGAACATTGTGGCACGTTTACATCTGACTGCAATGGCTGACTTGTTAATCCAACTGGCACAACAGGAGCATTGCGCACGCACACTGTTCGAGTGGTTTGCGGATGGCAACCTGGTACCTCGGCTAATCGACTGCTTTGTACCGTCCAACTCGTGGGAGGTTCACGAATCTGCCGCGCATTGTCTCATCCAATTGATACTGATTCTACGCACTTATCTTGTGAACAATGCTCATTCTGGCCCGAGTGCAGATCCGACGCCGGCCGATTTTGGTTCCGGTCTACCGGCCAACAATCCTTATGCGATACTTATGAACGAAGATGAAGCTTCGCTTGCCGCAGCCACTCGTCTGTTAGACATTCTAGAAAGTGAGGAGACAATGTCCGCTCTGTTGGCTCGATTGACCGAAAATGATCAGGCAACAACCTCGATTGTGGTCAATTGCATCGAGGTTTTCGTCACAGTGCTGGACAAACGAAGACCTGAGACTGGTTTTTCTCTGCCCGATGGTGGTCCGATGGCCGGTATGGAATTGGAGATGTGGCTCGGGGACAACTTGTGTAATCCGGCCAACATATTTCGCACGAGTCCAGTCGGTGGCCCTTCTGCTGCTGGTAGTGGCGGCGGCGGCGGTGTTGGTGGTAACGCATCACCCCTTAATCCTGCCTCGTCCGCTGGGGATTCCCGACTCGGGCCGAATGGGACTGGTCGGTCCGAGTCGATTGACAAAATTCGAATCGCTCGGGCTTCAGTTAATCTGGCTCGTGCATGTCGATCCCGGTTGAGCCAACTACATGCCTTACTTCAGCATGCACACGAGCAAAATTACAATCGAATGAACACTACGGCCGGTCTTCTCGATCCTCCACTCGGTCGTTGTCGATTGAGCGTTGCTCAGTTCTTTGCTCTGTTAGCCGCACTCCCTGTGCATACTGGGATTCAAGAGGCTATGGTTGCTGATGGTGTGATCAAAACACTCATGAGTCTGTTTGAAATGTATCCATTGAATACGCTGCTCCATCAAGCGGTGCGCGATTTCATCGTCGCCCTATTCACTCATGCTCGTGTGATTGAAAAAACTTCGGGGTCAAATCAAACAGCAGACAGGGCTAAAATTACCACGGAGAATAACACCGGTACGGTACAGAACTTGAACTCCGTCCCCACGGTCACAACAGATGCCACCACGACCATCGTCACCCCAACGACCGCAACTGCGGCTAGTTCGACCAGGAGTTCCATGGCGGGCAGGAACTCCGTCGACTCTGAACCGATGGAAGTAGACGCGCCAGAGGCCAGGAGTTCAGAAACTGTCAATTTGGAACCAATCTGTACTGTGCTAGATGAATCAGTCCGTACGATTTTACGGGATCATCTGATCATTGAATGGTGCCTTCGGTTGTCCCCGATACCCAAGAACTGTTCCCAGTCGGATCCGAACACTGACACAGCCCCAGTTCACGCATCCAATCGACATCCGAAGCCGGGCTACTCGGGCCATTTGTGGCAATTGGCCAATCTCATTCAGGACGCTCGAACTGGCCCACGCGGTGAATGGGTCAATGGACTGCTGCAAAGTCTTGATCCAGCCTCACTGAAATCCTGGGACGATTTTGTGCAAGGGGATCTGGCTATAATCAATAGAGAACAAACTCCGGATTCGTCGTTCGGAGGTTTGAACTCTGGAAAGTTGTCATTGTTTTTAGCTCTTCTTGCGTCCCAACAATCTCAGCAACCAGATGACAGTGGTAGTCCGGATGCGGATCAATTTGTTCTCAAACTTTCCACTCGAATGAACAATGATGTGGGTGCCGCGAATGGGGATGATGATGACGACGACGATGATGATGACGATGTGGCGGATGAGGACGAAGAGGACGATGACAATCAGAATGAGAAGGGATGCAATAACAAAGCTGACGTTGGGAAATCATTCGGTATCCGACGTAAGAAACGTGGGGGAACGTCGAAATCGATACCCCAATTCCTCCCATCAAGCATGTGGGTTGGTGCATCTGAGGAAACAAAGCCGACCAGTGAGAATTGTCGATCCGGGTCCCAAGTACTAGATTCAACCGAACCTGTGGACCAGAATTTGTTGAGCCCAGGTCGAACCACTTGTGTCCTAGGCTCGTCCAAATTCTCCCGTATTCGGGGTACCATTTTGGACAGTGATGATGACGATGATGATTCCTATCCCGATGATTTGAATCCAGGTCAGCTGAGTGGTAGACAGACCGACTCGCCCGCGGTTGGTAAGAAAGACAATGACAAAGACATCATTGATGACGACGATGATGATGATGATGATGATGAAGAGGAGGGGGAGGAGAACTTAAAATCGCCAATAGTCATCCGGCAACAACGATCCACTGCGGGAAAAACTGCATCCATCATACATTTCCCTAAAATTGTCGGTGGAGTTGCTGAGCACGGAATTCTATCCACAACCATGAAACCCTCAGTTACTGCCGTCCCGGTGGCCAGTTTCGCTTCAGTAGATGTGGAATCTGATCCGTGGGCCTCCGCTTCCCCTGTTCAAGGGACCACATCCGGTCCGGACGGGTGGGCTTGTTTTGATAATGCTCCCATTAGAACGACCAAGAACAAACCGAGTGCTTTCGGTGAAGCCAATCAATCCGAATCTTGGCCACCCGACTCCACTAATGAAGGCTCCACAACTGAGGGCAAATCCAGCCCGTCCACGGTGAACGGAGTGTCTAAAACGAAAGATAAATCACCAACGGTAGGCGAATCAGCTCCCAGTCCCTCTTCCTCTTCGGTTCCAACACCGACCGTCGTTCCGGGCAGCCTTCCAAAGCCTGCTTCGTCCTAACCACGGTTATTCGGTGTGATTTGCAATCGCGTTCCATCCTGCTCATTCACTC
>STRG.2073.1
CGATCCCACTGCCATTTAAAAGAACGGCGAACACTGAGCCAATCCGTGCCCGCTGTGCGATTACGGGACCGCAGAATGTATTCTTTTGAGGGTAATTATCGCACAAAGCGATCTCAAGTATTTGACAGAACAGAGAAAGTCACAGCCAATACCATTGTTCAGAAAACCAGAGAAGAACGGCGAAGACGTGAATTGTTTCGCAGACAACATGAAGCGGCCGTTAAGCTCCAAGCATTTTGTCGTGGAATTATTTGCCGATGTATCTTGGGAAGAGCTTTTAACGCGGAACTCCGAGAGCTTTCTAGTGCACTCCTTTCTCATTCGGAACGAAACGAGCCGACAGCGGAATACAACGGACAGTTGCTACGCATTTTACGTCTCCTAAACTGGTGTTGTCGTCGGAAAACGGATAAGGAGCGCCTGCTTTCGGTATGTCGACTGCTATTATCGAGATCCGGTTGCCAAGCCATCAAATCGTGGATTCCACAGGGCCTGTCAGACGAGTTGCGGACACTGAGCCGAATGTTACGCATTGTTCTGAGATACCTTGGTAATCTACCTATGCACTCACCATCAACGGACTATGCCCTGCCGATTCGATGTCTGGAAAATGTTCTGTCCCACAAATGTGATCCCAACGGAATTCAGGATACAACCTCAAAACTACCAGAGAGCATCTCTTGGCTCTACTTAAACTTGGCCCGTCATCAGTACTTTCGAATGCTTGCTCAATTCACGGACCGTCAGGTTCCAGCCTCTGCGGGATTTCTAAGCACTGTGAATGACCCAAATGCAAACCGCGTTTTCGATCCCATCGAGTTTGCCAGACCCCCGCAAACTCGTGCATTTTTGGAACTCATTCTAGCACCGGTCAAGTGGGCATCCTGTTGTTCAACCTCGAATACCCAGGCCTCATTGGAGAACATAATGGTTCTTGCTTTGAACGATATCCTGGTCTCTGACGGATCGGATTACGTAGTAAGTGAGCGCGTTGTTCGCGGAATCGGAACCCGACTGTTCGATTCGCGACTCTCAATGCTGGCACTGGTCCACACATGTTTGTCCTGCGCTTCCGATACAGCCACTCCACGGCTGATTCCTTCTATCAATCTTCTCTATCTATTGATAACTGTCGTTCTGCCGCGACTTCTGCGAGGGAACGATTCGCTTACATCACCCGTTCTTGCTGATACATCGGAGGAGATGGATGTTGACAAACTTGACGATTCAGAGGCCGAACGACCACCGCCGATGATGCCTTCATCCCCTACGATGGCCCATCTAGCCTATAGTGAATCTGCCATGACCGGCCAGGATTCCGCCAAGGCTGTTCGATGCATCGCATGGCTTCTTATACATACTCTAACTATGCCTGGATTGCCTTGTCCTCGTCCACTGAAAGCACCAGCACCATTGATCGTACGATCCACTGAAGATGGAGAACAGTCTGACAGCGAGGAGGATGAGGATGAAGATTCTTCTGCTCCTGTGAGTGAACAAACAGTACCGGGTGTACAGGCACTGGCAATACGTTCCCGGGAGTCGGAAGGTTTACGCTCCTCAGTCTTCGGTGTAAACGGAAATGCAGCCGCGTATATTCCCACATGGAACACTGAACTACTGGAGATTCTAGTTGTTCTCAGATGCACTCTCCCCTCTCTGGCTTCGAAAGCGTTGATGGAACTGGAACCGCGTTCCTGGGTAAATTTCAACCCGGACTTGTTAACAACTGCTCAACTAGATCTGGTCCGTTCCTTGGCTCAACTGCATTATGTGGTCTCTCAGGTGCACGGGGTCCCTTCTGCCTCCCTAATACCATTAAATTCCATTTACTCTCGTCACTTGGTCTTCATTCGTACCCTGTGGCACTTGATTCTGCAATCGCGTACCACAGCCAGCCGGTCCGATTTGGCCAGTGTTGGGTGGGATTATCTTCTATTCCATATTCTCTGTTCTGGCGAGTATCCTCCACAAACAGCAATGCCAGAAATGCAAATCTATCTACCGATGCTATTCACATTTGTCGACTGTCTGCAACATCGACTGTTATGCTTGACAGATGCGGAAATATGCGGCAATGATCCGAACCAGCCGGCAAAGAATTTTGTCAACTTGGGCTGTGGGTTTCGTGCGGATGAATTACTCCATGTCGGCGCAAACTTACGTGACCTAATGCTCGGATTGATCGATCTCTCACACCCGGACCAGTTACCCAAGTACAACCCACAAGCGTTTACCACCGCTTTGTCAGTCCAAAACTCGAGTAATAAAGACAAGCTGTTTCAAGCTGGAGGAAGTGGTGTGGAGGCGCCAAGTTTTCGCGAAGTACTAGATCGGATCGAATTGCGCGCTGAGGCAGTAGCAGCTGGAACTGCGCTGGACTCGTTTGCGTTAACCCGACAACAATCGGGTTGGCAACCGCAGGATTTACGCCTCCAGCTGCATTGTTGGACCACATTGTTCCGTCACGTGCAGCGTTTGGTGTTTCAAATCTACGACTGGGATCGGCGTTGTCATCGTCAATCCTTGATCCAATCCGATATGGGTGCGTTGTGTTTGGCTGAACCACTACACTCGTCCACGACAAAAGCTTCCGGGCGGCTTACGTGTGCCGGATCGTCAGGTTCAAGTCAAGCGTTCTGGCTGAAAGAATCCATTGCCACAGCAATAGACTCGTCTATCAAGTCCTGGCTTCAACACGGTGGGGATCGTAGCACTCTGACTTTGGCTGGCGTTCCACTGGGTTACTATAGTCGACTAAATCCCGATCGAAATCAAGCTGGTCTCCCATTTGTGCTGTCTAATCGGGAAGTGCGCCAGGTGCTCATCCTCAAAGAAGTCCCATTCGTTATTCCGTTTGAACGTCGTGTCCGATTGTTTCAACTTCTAGTTGAGTCCGCACGAGCTTCCGTTCAAGGCTCGTTTATTCCGCATTTGGCTGCACTGGCCTCTCATGCAAACGAGGAACGATACCCGGACTTGTCACTTCTTGTGCGCCGTACTCATCTGTATGAGGATGCATTCGAGAAACTATCAAAGGAGAACACCCCAAGTCTGCACTCTCGGCTCCGGGTCCGATTCATGAACCAAGTTGGAGCCGAGGAAGCCGGTGTGGATGGAGGTGGATTGTCACGAGAATTCCTCTCCGAGCTCATCATGAACGGATTCGATCCGACTAGAGGTTTTTTCGTTTACACGGCCGAAAAGACTTTGTATCCAAATCCCCAGGCATCCGTGTTGTGTGAGGACTACTTGAAGCATTACTATTTCCTCGGTCGAATGCTCGCGAAGGCCGTTTACGAAGGCATGCTTGTCGAACTTCAATTTGCGCATTTCTTTCTTGCGAAAATTGTCAGTCGGAGCGGAGGTGGAGTTGGTTTTGATTATTTGCATTCGCTGGACCCAGAACTGTACCGACAGCTGCGGTACCTGAAATCGTACGAGGGAAATGTCGCGGATCTCTCCCTTGATTTCACCGTGGTTCGCTCCACATTTGGCGAGTCGGAAACGGTCGAGCTGAAACCCGGTGGCCGACACATCCCAGTCACGGAAGAGAACCGTGTCGAGTATATGCATCTGATGGCCTATTACAAACTGAATAAACAGATCCATCCTCAAGTACGAGCATTTATCGCTGGCTTGAATGACGTAATTTGTATCGACTGGTTACGATTATTTGATGCAGACGAATTACAGACGTTAATCTCCGGCGCGGATACTGTGATCGATATCGACGACTTGCAAAAACACACTGTCTATCCTCGAGATACAACGGATTGTGTTGAGACGTTGGAACATTTCTGGGATGTGTTACGCAATCTGTCCGAGGCGGACAAACGGTTATTTCTACGTTTTGTCACCGCATGTTCTCGACCTCCGATGTTTGGTTTCCGCGACTTACAGCCACCATTCTCCATACAGATCACCAATGAGGTGGACCGTCTTCCCACGGCAAGTACGTGTATGAACCTGCTTCGACTACCGAATATCCGCGATCCGAATCTACTTCGGGAGCGCCTGCTGTACGCGTTACACGCCAACGCGGGATTCGAATATAGCTAAACCGTATGCAATGTACAGCGCGCGTTCTTGGGTCATCCATCATCCGTTGGTACCGCCCTGTCCGGGCCAGAATCTGTGTACAAAGCTTCGAACGGCTGTGCAAATTACTTTTCAGCTCGAAATGCAACCCTTCAATTGCTGGGGAAGGGTTTCTTCTTATCGATGTAATTTTTGAACGCTCTGAGCCTCACACTTGACACTTGTATTTAGACAGGCATAATTGGTTCTTTCTACATAGTGCGTGTGCACGCGAGCGAATGAGCGAGCAAGAGGAACTGGGATGCTAAGTGTCACTCTCTACTTTCCGATAATTGAAAGACCCAGCACCCTTCTCGCCGATGCTATTCACCAACATTCTTAGTTTTGTCTCCCTTTTTCTTCATCGACTACCCATCGCCCATCTGTTTTTCGACCCACACACACCACTGCAGTCCAGACTGTCTTTGTCGCCTCATTGCTTCAGTTTGACGTTCAGCTCATTTCTCCATGCCTCAGCTGAATCGAAAATATCCCGTTTTTAGAATAACGAGTTCACGATACAGTTGGTTCCATTTTTTAGAAATGTTCCGGTTGAGTATGAAACCCTCCG
>STRG.48467.1
ACGCGAGAACACTTCATCCAACGTCCGACCTCGTGGTGAAGTGTAGCTGCCTAAAAAGCAGAATTTACCTATGTGGTTTATTGTCTCCCATGGCATCATCAAGTTTAGAGATGGACTAAACCAGTCTTGTAGCAGCACGTTATGCTCAAACTTGCTGCTAATCATTCTTTTCTGAAAAGTTTGCCATTTACCTAGATCTTCGGTTAGAAGAAAGCTATTTTCCACAAAATCACGGTCCGAAAATTCTACACTTGGGAAAAGCCTTGGCTAAAGGGCATGTTGTATCCCGAATTCGGTAAGCAGAAAGAAAGCATGCATGTACGAACTAACATGGACTCTGAATCCGCGTACGACGAGTCCAAGCACAAAAGTTCTCGAGCTAACGAAGACTGCCAGTCGATAACAGTCTTACAAGAAATAGGCCGCATGTGATTGGCGGAGTAGGACAGTGCAGAATGGGATGCAGACAGATATCGGATGCGCGAGCTTCAGGCAAAAGGGAAAGAATGGAATCACAAGCGATTGTTCATGGCTCATAGTCAAACGTCACAACATCATGTTTTTGACTGAAAGGTCCATACATACAGAATATCCACCGAAAGTAAACCCTGTACTTCGTGCTTGGTGATACTTTTTAATTTCATATACAGCTGTATACTGCTTCAGTCACTAAATTATCCGGGCTGATTCCCAAAGGTAAGCCTCATGTCAACAGCATTCACGTCCCTCACCGACTATTTGAACACCAACAACTCGTCATTCTGACAGTGGGAAACTACCATGATAGACATTTTATCGAACTCGATGAAAATGGGTGTGGAATCGTGTCATCTTTTCGAAAATCACCACGATTACCATGTGGAGTTGGCGTTTGCGAATTTGGGTTTAAAACGTTTAGACTAATAAAGAAAATGATCCAAGTATTATAGGTCTTCGACCTCTGTGTAGTTCAAGCAAAACTTCATTGATTGTGATAATAGGTGGAGTATTGTGGGACGATGCTGTAAGTGAAGCGTGTTGTATAAGAAGCAGAGTAGCAATGATTCGCTTTAAAACTTGATTATCATTCACTGTTCAGTATAAACAATAAGCAAAACCATGTCTGCATGCGAATGTCTCCACGTGGATGTCATTGGCAAGTGCAACCACACAGCGTCATTCTCCAAAAAGGGACAGAGAAACTGAAATCAATTCACCTTCATTTCGTTTCGTAATCCACTTTGCAGCGTGAATAACAAAAAAATATTGACCTCGTCAATAGGGCTTATTGAGGTAAAGATCATTCAACTGCTCTCTGGGACATTCAGCTATTGATGAGACGCCACAAGACTCTCTCGCACTGGTCTGTCCACTGCCACTCATTGGATGGCTGAGAGAGGAACAAAGGATCCACCTTCGTTGCAAAATTCGGTGTGAATCCAGAATAGTATTGCGGACAACCAAGGATCGATCTCAAGTGTGTTTGATTCCTCGGTGATCCCATTTGAACACTAGGTCTGGAACGTTCATGATCCAGCTGGTATCCACTAGCGTTCACCGTGAAGTCAAGAAATTCCAATTCATTGACACCGGCCTTGAATTTTGTAGGTTTGATCAGCACAATAATGGTTACAAATCTCTCCAGAGTCCGCGTCAGGCAAACATACTGTTCCTCCTGCTTTGCTCCTAGGACCATCGCGCCATCCTGATACGTCATTACTCCGTACAAGCCCTCAATGACCTTGTAAATTGCAATCTGGAAAATGCCGGATGAGACGTGAAAACCACAAGGCAGAAAATTATACTGAAACAAGCTTCCAAGTGTGTTGATGGTTCTAAATGGTCGGGAAGTATCGGACTTTGCAGGTGAGCCCCAGCTATATTGTTCTTCTGAAAATATGTACTACCTAGAGCATATTTCATAAAATCTTTTCCATAGTAGGAGCAGCGTATCGTCTTAATCGTGAATTTAAGGTTAGCCTATAGTCCCCACAAATAAGTGGCGTTGCCAAAACTGTCAGAGTCGCCCAATAGGACGAACTGACTGGAGTGATCACACCCGTCTGCTCCATTTGCCTCACTACCTTCAGAACATCTCTTTGACAGTGAGGCAGCACTGTTCGTTTGACGAATACTGGATCACCATCGAATTCCAACATTACCGGCTCTATCTCCGTTCCGCCACGATTGTTGGAGCATTTTATCGCCAGTTGTTGAAGAGCCCCGGGATCCACGGGAGTGGCTAGCTCCGTGTGAAGTGGAAGCGAATGATTTATAGCCCGTAAAGCATTCACTTCCAGCATGGATGGACTGTCATCCGAAATCAGGAAACGAACTGGGAAGTTTGTTCTCTGTTTGGACCGTACCAGTAACGTTGTTTCACTCAACAGCGCACTTTGCTGGCCGGTTACCCCATCGAAGCGTAGGTCGCTGAGTTTTGCGGTGACCTGAGAACAAATTATGTTCAATACCTTCTTCGGAATAATGGGTTCAGCCTCCCTTCTCCCCAACTAACTCGTGTTGAAATTCGCTTTACAAGGACACCGGTTTTCACATAAATTGATTGTTATGGCTTGTGGTATTTGTCAGGGAGTCGGAAGTCCCCCTGAAAACAAGTCATCGGCCAGACGGCAGCCCGCTTTCTTCCAACCCATGGACAGGGTGCTTTGTTAACTCTAACTAATGACAAGGCCCGCATATCCAACGCAGCTGTGGAGTCACCACGCATGTGCCATGAATCAATCGGTCCATCATAAGTCACCATCACTACACCCACCAGCCAACCAATCAGACGTAAGAAACACTATGATCCGACTTAACCAGTCACGTCTACACACCACGATGAGGAATCAATAATAACGCCATCTGTATTCCCTGCCTCATTCTATGTAATGTTGATTTCTGGTTACTCTTGAATACAGATACCTCACTTGTTCGTGGCCATTTTTTCTTTGGGACTGGACCATCGAGAAATCACTGGCCGGGGATAATCCAGAGGTTTGGGCACCGACACAACAGTCATTAGTATGTTTATAGGCCTATTATCTTCAGTTTCGTTCGTCTCGGTCACCTCCAACAAGCTGCCCTTGGATCTTTGGCATACCTTTGTATGTGACCAGTTTTGCCACATGTACGGCATACGGGATTAAGGAATCGACACGCTGACCATAAATAGAAATCGCGGCATCTGTTAAGAGGTTTGGGAGCCACTGGAGTATGAAAATGGCTTGGTCATTTGACTTGTACTTAGCAGTTGCTGTTCGAGAGCTGTGGTTTGGACATTCTTTGTTTAAACTGAGCTGTGCTATCGGACGAGGTGGCTAAGTGTACGTCATCAAATTTCTCACTGATTCCGCGGGCCTGTCCACAATTCAACTTTTTATGTTCAAGTAAGCGCCGCTGTCGAATGACGTTGCTGATTCTGGCAACTAGCTGATGTCACAGCTGCTCCTACAAACGATCCCCGTAATTGCAGCAAGCGGTCTGTTCATTTAGCTGGAGGATAGACGCTCACACGTTCACACGCTCTTTGGCCTGGAGATTGACTAGCAAAAAATGGTTCTGCAAACGTTCCCTCAGTTTCTCGAAAGGAAATTTTTTGTCCACCTCTGGGAAAGCCAAGTTCCTAATAAAATACTCTTCTTATTTTCCTTCTTTCTTTCATTATACAATAACGTTCAACAGTTTCGGAAGGAGGCCGCGGCCAATGAAAGGAGGTGGCGGAAATCGGACCCCTCTGCAAAACTTCATGACGATAACAGCATGACCACAGCCGGTCACAGCGAATACAACCCGAGTCCACTCGATGTCAAAAATAAGGCTGACTGATCCTGATTGGCTCCTTAAGAACTCTGAGCCGGAGCTCGAAAGGTTCGACACATTCTTCGATATGGGATGAATTACTGTGCGTGTTCCAGTGTTTAATGGAAAGGGGCTCCATGCAGTCACGCCAAATGTGAGAACAGGATCTACTGGGTAATGGAATAGTTTGTATCCAGACTATGCGCACCAGATACTGACAAGACCAGACAGGAATAACGGGAGTTGATTCTGTCGAATTTGACTAGTGCAAATGCGTTTAAGTAGAAAAGGAGACGTGCAACTATTGGCGGATAACGTATTGATGAATCAAAAAGTGACTCCACTGTGTCTGCAAAATCTGGCTGCCTAGCCTCGGCTCCACTTTATTGGTTGTTTACTGGAAACGAAGCTGTAGTGCCCTGGATGGCATTCGAATCACCACATATAGCCTGCGTTTATTCCTGATCATAACCCAGTTTTGGTTCGCCAAATATCAAGAGTTGTCATGTCTGTGAGTCGACAACCGAACTTGCGACCGTGTTACAACGAGAATAGAGTAGCGTCGGTCAGAATGTAATCCAGTCGCTCGCGAAGGATACCCAGAAAAGGGTAAATTGAGCATCGATCTTTCCATAGACGCCAAAGCTCGTTCGGTCCTGACATACTTAAGGTAAATCGAGGTTCT
>STRG.17847.1
GAGGCGATTGAAGATTTCATATCCTCCCTTGTTGGCTATTCTTATCAATACCATCGAACCCAGAAGAAATTTTGAAGCATTGTCAGTAACCGACACAGGGAAGCTTTAAGGGTTCTAAGGGGAAATAAAGACATTGTTATTGCCAGGCCTGACAAAGGCTCCGGAGTTGTGCTAATGAATCGCAAAGACTACATTGATAAAATGGATACCATTCTAAGTGACTCGACAAAATTTACGGAATCCAAAGGAGAGAAGGACAGAACCAAGACAGTGGAAGAACAACTTACTGCAGCCCTGAGACTACTGAAAGATCAGAATTATATTTCGAATGGCAATTATGAACAGTTACGACCTACGGACACTAGTATTCCTCGTCCATATGGCTTACCGAGGATACATAAATCGGGAGTACCACTAAGACCGATACTTCATATGAGCACTTATCTCTACCACTCTACTGCTCGTTGGCTCGCTGATATACTGGAACCAGTGCGCAGAAGCATTGCTCAATACAGCCTTAATGACACATTTCAGTTCGTAGAATTAATAAAAGAACAAAATACGACAGGCCTTAAACTGGCATCTTTGGACGTAACATCACTATTTACGAGCGTCCCATTTCTAGGAACTATCGAATATTTGTGCAATTATATAATCGAAAACGAAATAAACTTTGGTATTCCGGTAGTCAGTTTGAAAGAACTATTACTACGATGTACGCTAAATGTTAAGTTCGGCTTCAACAACAAGCTTTACCGACAAACTGATGGAGTTGCGATGGGCTCGCCTCTGGGACCCCTACTTGCCGACATTTTCGTTGCCAAGCTGGAAAAGACCACATAGAAAGACTACCAAGTTACTGCCGGTATGTGAACGACATTTTCATTATGATTGACAAACATGTTCACCTAGATGAACTAGCGAAAAAGTTAAACCAGGCTCACAGTGTGCCCAGTTTCACATCCGAAGTGGAATTAGACGGCAACTTTCATTTTCTGGATGTAAACCTTATGAAAAGGGAAGACAGGAAGCTCGTCCGCCGAGTCTATCGTAAGCCAACATGGACAGGCCAATACACATTTTGCCAGTTTCGTGCATCTAAAACGCAAACAGAACTTAGTCCGATCCCTAGCGTCTCGCATGCGAAAGATCTGTTCCGAGGAAACAGTGAGTGTGGAATCAGATCACATAAGACAAATATTACCAAATAACGGGTATCCGAAACGTTTCATTCAAAAGAACATTTCGGGATTACCCAAGCGACCACTGATGATCCCCGCCAAGAAGAAAGAATTGCACATGCAACTCCCCTTCAAAGGAGATGTTAAATACGAACTACTAGTTCGGCGCCTAAGGGATGCAATCACGCGTACATTTCCCGCCGCTACTCTACGCGCCCACTTCACAAGCCGGTCAATGATTTCCATGAATGTCAAAGACAAAATGCCTGTTCTTTCCTCCTTCATGTTAACCTATTCATTTGTTTGCTCATGTTCGGCAAGCTATGTAGGCAAAACGACACGGCAACTGTCCCAAAGAATCAAGGAACACAAACCAGCTTGGCTGAGGACAGGAACTAGAAGAACCATAACTGGTGTAATCGTAGCGCACTTTGCCGAGACAGGGCACCAGGTAGACAACGAAGCCTTCAAGATAATTTACAAAGTACCTGTGAATTCTTAGAAGATCGTTCGCCAAATCACTTTGGGAACAGCGGAGACAGTAGCGATTAGGCTGTTAAATCCATCGCTTTGTTCACACATGGGATTTGTCAAATCACTTCAGCT
>STRG.72984.1
CGGAAAACGAAAGCGACAGCTGTCCAGAAAGCGAACAGCGAGCGCGTACAATCGACGAACGACCAAAAGTGAAAGTGATTCAAAACGAGGTCGACGGAAACCTAGGAAAAGTCAGTCCACGTCAGAAAAGATCATAGAGAAAATCGATTCAAAATGATGTCCAGAAAACGGTCATTTTCTCAGAACAACGGAGGTCACTACAAAAGTCCCAAGGTCGTTTGAGGTCCAGCATGAAGCTAATTTGCCTTCGCCGTGAGTTTTCGAAGGGCTGCGACTGGTTAGTGAAGCAAGTTCGTTTTTCTGCCCCGGCATACTCGACGTTCCAGAAAGAAAAAGTTAACGGCTATGTTGTGCTCGGCGTAAACAGGATTTCTGAGAAATGGCCTAATCAGGCGCTTGGTCCGATCGATACAGTAAACCCCAAGTACCCTCTGCCTGGTGCTGTTGGAATTCGTTTGTTTGAAAAAGAAGTCAAAAAGCCAAGGAGATACGCCCCAGCAATCCATTCGCTCCCACCTTTGCGCGAGGAGGTCTTTGCTAATGTCCTGGTTGATACACACAATCAAACTGAGCTTGGCAACCCGAATGCTTCATTGATTCCCAAAAAGTCAGAATATCTGGAGTGCTCGATTCAGACGCTACCGACTTTAATCAAACAGGATTTGGCTACTCTTTTCCCTTCTAAGAAATTTGATTCGGCACCGTTGACGGCGATTGTTTTGAGTCATCGCACAACAGAAGGCTTGGAACAGTGGAGTGATATGGCTGTGAATGAACGTGAGGTTCTTGCTGAATCATTTACTCAATCGGCAATTGACATTTGCGCCTCATTAAAGGAGCTCGGCTATTGGGCTGATTTTATCAACCCCTTTTCGGGTTTACCGTATCTCGGTCCTCACGGCGAGGATGCGTTGGTGGAGACGGACGAACGGATGAAACACTTCGGTTTTGAACTAGATGATGCGCGTTGCTGCAAGGTTTTACGTCATCCGCGAGGGAAACATTACGTGTTTGCCGGCCTGATTTTCACGGATGCACCGAAAGATCATCCTGTGCTTTCTCATTTTTGAGTTGTGGCTGGACTCTTGTTCATCATTGTTGTGTCAAAAACGAGTAAAACGCAATAGCCCCAAAACCGGCTTTGTGTCCTAGTGTCCATTTTGACGATTCCCCATTTATTTGTCATTAGAGGATCCAAATGCATTACTCTATCGTATTCACAGTTGTTTTAACGTTTTTCATAACACTACGCTAAATACAATGGTAACATACACACTTCCAGGATTTCTTCGGCATCGAACACGACCTAGCGACGAGGATAAAGAATAAAGTGGAGTCTCATGATAAGAAAACATGCACAAACTTGGTAGATGAGCAATACTTTGGAGATTTGGAGGCGTCATATGGGCGTATGAGAACACACAACGAATCTGAAAACAGTAAACTCATAACTCACAGTACCGCGCAACCACAGATGGTTTCTCGTCAGAATCCGGATTCGCTCGAAACGGAACACCGGTCGACCCAGGCACACTTTGATGAGACGGACAGCTACGTGGATCAGATGTATTTCGGTGACGTACTAAAACATGATTTCGCTCCACAGAAAACGCAAGTCAACCGGCCAGGGACACAGTTTAACAACACGGATAATTTCATTGATCAGACGTATTTTGGACAGGCACCAAATGATGACCCAATAAAACCGTTGGATCCGCTCATTTCCACGATGAAACCCGAACAAATGAATTCACAAACCAAAACACGATGGTCGTCAAAGCAGCGCAAAATAGACACTCTTGCTATCTCCAATGCGCGCCACGAACCAGACGAGATTCCCACCCGGTCTTCTCATTCTGTTGGTGAGGTAGTCAGTGAAATTCGACAACGTGCTCGAATCAATTTATCAACTGGTGGCTGTCTTGATTCTGACGCACTCAAGCGAGAAGGTCAACAAGAACACCAACAACAGCAGATGGACAGTTTTGGTTGTCGCGTGCCACGTGACAACCAATTGGACTTTGAACATCTTACCGAGGATGAGGCGGCTGCAGTCCTGTTCAAGGCTGTCGTAGATATACGTGATAATGTTCTGGTTCTGAATAAACCTCATGGTATCGCTTCACATTCTGGTCCGGGTCAGAGATACAGTGTGATGGAGCTGCTTCCACGCATCGCATACAAGCTCCGGTCACACCCATCATCGACAGGGATATCAGACTCTGACTATCAGATAGTTCATCGTTTGGACAAAGAATGCTCTGGCCTGATGTTGATTTCTCGGAATACTGACACTGCGCTAAAGCTACAAGAAGCATTTGCCAAACGGTGGATCAAAAAAGACTACTTATGCATCACTGTTGGAGTTCCCAAACTTGATCATGGTTATTTGCGTTTGCCCATCGCCAGCAGGAATTTCAGCGGCGTTCACAAAATGTGTGTCTATCCTCTCAGTCGACAAGTGCAAACTGCCGCACATGATGCCAAAACATCAGATTTGGATATTCCAGAACTGGAATCTGAAAACTTGTGGTCGGAACTGCGCCCGTGTCATTCAGAAGGACCTGTCACTCGATACGAAAATTTGGATCGCCGAAACGGGGCTGCCCTACTCCTCTGTTCCACCTTGTCCGGTGTAAAACACCAGGTTCGTGTTCACCTGGCTATGGAATTGGGCACTCCAATTTTGGGTGATCACAAGTATTCGCATGCAACCTACCTGGCGCCACAACGTTTACCGCATCGACTGTGTGAAGCTCTGGCAGTTCGTCAGTCCAAAGTTCGGTATTTTCCACTCCATCTGCACGCAAGTCAAATCAGATTCGGCCCCGAAACAACGGAAGACCAGCAGGCCTGTGCTGTTCCTGCCGGCTTCTTTGAATTTATCCGAACTCGCGGGGATAAACCTTCGCAGAGGTTGAGCCTTGTCGCCAAACTTCCCAGTTTTTTCACAGATAATATGAAGCGCATTGGATTGCGGTTACCACGTTATTTAAGCCATCTGCATATTCGTTAGCTTATCACTCTCTGGATTATCGATTCCATAAAAATGTTTCCATTGTACAAAACACGTAATGTCCGAACTCGGATTTTTAAAAAAATTCCTTCGTTGTGAGTTTTTTTCCCGAGTTTTTAAATGCTATACCGAACAATGGTTGCGAATATGAAATTTTGGGAAATTGAAACTGCGTGACCTTGGTTACCATGATATGTTTGCTTGGAGCTTCAGAGAACGAATACAACAAGAATAATATGAATAATTTTCGAAACTGCGAAGCTCAGATTCACCGCAGTTGGTTTCAGCCTTTGTTGAGTAAATTCCGATTCTGTCAGAACAGGTTTTCTTGCTGAAGTATTGATTATTCTTGTGCTTAACAAAAAGAAGTAAAAACAGCACAGACACATTTTGTCAATTCCACGCACGGGATTTAGTCGGCTGCCCTTCCGTTCGTAATCGTACGATTCAGTTACGCTTAAGTCCCGGATCAAACGCGATAATAACCGAGACTGTGTGGGTGTGCGGTTCTACTAAGGGATAACCAATAACTGAAGAGACAGATGAAACGAGCCCCAAATTGTGAGTCATCTCGGGCACACCAAATGTTCAAGGAGCT
>STRG.45564.4
GGAACAAAACAGTATCCAAGTGATCAGTCAGTCTATCCCAAAAGACCTCCACCCGGTCTTCCACATTCGCGGCATCACCGGACCGAGGGCAAAAGAAATTCCCGCTCGAATGAGTTACACCCCAGGGGAAGTTGGACGAACGAAACAACGGGTCAATCTGGAAATCAGGAAACACGACGTTCTAGCGAGTGCGGTACTTGCATCTCGCCTCGCCATCAGGTGTCGTCAAGCATGGATAATCTCGTTTCGGTTTCCAAGCATTCACTCCTACACAGACGTAAATAGTGTACATATGCACAAAACCATAACAGCTGAACTTTACAATCAGAGAGAGCAGATGACGGTGCCTCTGAGGCTGCTCAGAGCCCGAATGTGCTTGCGGAAAAGCCTACGTGATGGGACAAAGTGACAATTACGTAACCGAGTGATCAAACGTTTCCCCAATTTGATCCAAAAATTTCTTGATACGATCAGGGTCACGTCAAACGCATGGCAACAACCTTCAAGCCCGTAAAATCCAGTCCTCAACCAATAATCGTCATTTTCTGATCAAAAGCAATCAGATGACCAAAAGGCTGCATTCGTGGTCATGTACGAGGCGAATAAAGCCAGACTATTTCGGTTCACCGAGACCACTGCCACACACCGATTGAAAACTTGACTGTGTCAGAAGAAAAAACTGATTTTAACTCGTCTTTATCGTGGTGATATAATTTAACCTTCTCATTTGGGTACAACAATTTTCGGGCATTATTTTTCTACACAAACCTATATAAACAACTACTGTGCAGTATAAACCATACTGAGATACCGTTACTTTGTCCAGGATACGTTGTGCTTTGTCACAGCTCTGGCTTCTCCTTCCAAAAGCCCCAGCAAACAAATCGAGTAATAAAGGCTAGCCTGCCAAGTGAAACTGGCTTATTCTCGACTGCTTAGGCTAACCGATGACTGCGGTGCTGTCTGAACTTCTCGCGTCAGTCTTGATTCATAACGGACTCAACTCAGTGCTGTTC
>STRG.11731.1
TGGGTTTCTGTTCCTTCTATAGAGAATGTTTGCTACCAGGCGAAAAACTCTCCACGCCCTCTAGGAACGCCGTGTTGCTTTTGTCGGATTACTCGCCCTCTTCCTGTCTGATATGGGTGACCCCGAAGGAGCGCTTTGCGCACTAATTGGCGTAGCCCTCGGGGTCATCGTAGCACCACCACGTTAAGGTGGCAACTTCGATCAAGACACATAACCGTGGATATTTATCTCTTTAGTTCGAAAAATGTTAGCTTTGTTGAATGTTATACCTTATTTTGCGGTGATTTCCAAGAGCCTGTCTACATCATGGTCGTGGTTGCTTTCAGTACCACCGCAATTGGTTGAGTTATCAAGATAAGCAAAGATACCAACAAGCTAGTCTGTGAAAATAATATGCTTGTCATCCATGAAAAACAGGAAGCACCCTTAGGTACAAAATAGAATACGACAAAATTGATAGAACTTTCAAAGTTGTGTTTGCGTTCTTCAACTTTGATTAATATCTGATGATAGGTGCCCTTCAGATCAGAGGTGCTGAACACGATTTAACCAGTAATCTCTGTAGTCCTATTGTCGATGCGGTGAAATAGATGAGCATCAAGATACGTGATTCGATTGATTGTCTGACTGTAGTCGAAGACCACTCTTCGTTTATGTCGTTTATTAGAGACCACCGGAAATTCAGCCCTCCATGAAAGCAGGCGGTTCTGTTATACCAAACTTAGGACTTGTCCGTATTTCTGAATAAATGTATAATCCTTCTTGAGTACGGCGTCGGGACTTGGTTGCGGTTAGTTTACATTCGAGGAAGAGAGTGCTGAAAAGGCGATGGGTTTGAAACGAACAACAAGTGAACTACAAACAAAAGAAAGCACCAGACCCTACAAAGAGACTTCCATTCGCTGGTGTTGTTTCAAAAGTGATGACCCAGCAATACGATAATACAGAGGTTCCTCTTATGTGGCTAGCTCCTGTAAGAGAATGAGGCGGCTTCAATGGATGCATACGCAGAAGCGCTGTTCACGAGTATCGGATAGGCAAAAACGGTGCTTCAACAGTGACGGCACTAGACGAATGCGAGTTTGCGGTAGAAACGCCGTGATCATTATTTCGTTTGATTGTGGGTATGCTTGACAAACGCTCTGCCGTCTCCACAATGCATACATACAGCTTCCCTTGAGAGGCGACGGGTGCGCAGACGATGGTCATAATCGCGAAAACAGCCCATAACTGAGGTCACATCCTCTTAAGTCGGTGTTTGATAAGTTACAAATTCAGAAGACTGCGCATGGTTGTATCACGGTTGAAGGATAACTTTGAGCTGGTTCTAGTTGTTTGGCGAGATCAGGTTGCATATTTTCCGGTAATGTTTGGTGTATTTTACCAGATTGCAGACCGCAAATAAAGGAATCGGGGATAAATTCATAACCGTGTATTTCAGTCGTAATTACCTCAAAGTTGCAATCGACCGAGAGGTTTGAAATGCTAAAGAAACCTGTCAACATTCTTAACCACTTGACGGGCAAAATCTCATCCTTGGTTGATTGTTCAGCTTAGCGTTTCAATGGCAGAATCGAAATTTATACACAAGGCAGAACCAGGTTGATCAGTTGTGAGTTCATCCGCATCCAAACCTTTTATGACTACTAAATAAATCAATCCAGAGGTTGATTTCGTCTGATGAATTATGATCATTCTGGCCAAGGCGCTTGCTCTATTTGATGAGTTGGTTGAATCGTAATGAATAAGCAACGATTGATCAGCAATAGTCGTGAAGTAAGAACTTCGCTTGATGATAAATATCGTACCAACTTATCAGTTGTACACATAACTTAGTATAAAGTATGATGATAATTGAAGTATACAAAAACGAATTCCAGATCAAAACAAGGATGCTTGCAGATTAATCTTGATTAAAGAATTTTTTCTTGTTTTTGATGTCATCATGAATAGCCATAGGATTGTTGATTATTTCGGACCCCGGCGAAGTAGTTTGGCCGGCTATTATAACCGTTTTTTCTGTCCAACCTCTGCTTGCGCTTGTCCTTCCTCACGCGTTTACGGAAGCGGTTACAATCGACGTATCGTATTGTTGGTGGAGAGTCTGTAATTACTTCCTCATACGTTGTCTCAAGTTTTCACTGGTAACTAAAGTTATCTTCATGGTTATATTCATTTTTGCTCACAACATTTGATTGCCTTAGATGACATCATTAAGCTGAAAAAAGAACAACGGGAAAATACCCCCAAGAAATCCCAAACGCCTAATCGCCGCAACAGAGTTCGAACTCGTGTACTGGCTGCTCGACCGCGCTTGCAGAAAAACCTCAGGCTTCAAAATAAAGCAAACTCTCCGGGAAGGGGAAAGACTCAGCTATTGCATGGCGGTCGGACTCGACCTAATTTTAAAACTACAACCGCTGTATCGTCGTCGGCTGCCCTTGCAGTGCTGAAACGCGCTCGCCGTACCGCCGTCGAGGCTGCCAAAGCGGCCGCCCAAGCCGCAGCTCTAATTAATCAATCTCGCTTTCGAAGACGTGAAGTTTTTGATGCCAATCGGAATCTGCAATCAAGAATACAATCAGCCGGATCTCGTAACAGCATTCGAAACAATCAAGCTAATTTTCCATCAACAAGGTCACGGGTGCGTAATCGAAACTTCGATGCGCGGACTTCCCGAGTTGATGTGCGTCAGTTCCGCTTAGCACGGCAGAGACCGAGACGTGCGGCGAATGCCATTGCTTTGATTTCATGCTTGTTTCTTACAGGGTTTCAACGTGGCCAGCCAGTGCGATTTAATCAGACTGCCAACTCAGCAACCTCCTTCAATAACAATAGACGTCATCGACCTCAAAATAATCCCACCAGTAGACAGCGCGGTAGAGGTTACTACGCTCATTATGTAGATGAAACAAATACTTCAGCGGACCGAGCTCGTGAACGTGAATATCTGGCACAGGCTCGCGCGCTAATTCGTGCACAGAGCGAGCAGTCACGTCAAGTTTATGATGGTGCGCAAAACACCTTTGGCCAATATTCAGGCCCAGCGCACAATCGGCGTGGTGGCCGTGGCCGTGGCCGTGGCTATAGGCCACAATATTGAACATGCACTCTCTGTCACCTGTTTCTTTTATCGCAGTTGATTGTGATATGCACCTAACGCCGAAGCGGTGTGTCCGAGAAACTGCTGTTTTATCATATGCCCCCATACCCTGTTCCCAACCGTTGTCTCTGTACATATACATATCGGCTTTAAACCACAATGCGTTGTACAAACAAACAAGCATATCTCATGATACTAGACCGTCTGTGGGTGTCCACCGCTTGGTAAAGGTGCTTTTTCCGGAATGCATAAAACGCTTCAACTTGGTGTATAACGTCGGCCATTGAAAGATGTATACGCGCGATTCTGTTCCCGTCGCTGTGAGTGATTATTTTGCATCCGGAGTTGATGTTTGTTGTTCTCAAGCGTAATCGTTGCCGACTAGTTTCTGCGCTTGTCTGTGGACTCATCTGATGAGAACTGACCTTGGAAGAGTCGCTGGTTTAACGTCCTTGTATGAGGATGTCTAATCGGTTTGGTGTGGCTCTTTATTCTCTGATTGCTAGTCTCCAACAGAACAGTGAATGCGTCATGCACCCCCGCGGTCCCAGTGGATTCAGCATTACCGTGGAGCGCTATCTCTTATTTTCACCGTGTCCTGTCCAAAAGAAGTACAAAATGAAAGCTCGTTTGGTCGATCTCAGACTTGATGCGCATCGGTTTTCTATACAGAATGTATTGTGAACCACATAGTGCGGACATCATGCGTACGCAACTCCCAAGGAGTTATGAACTCCAGTGGTCTTTGCAAGATCTTGTACTTAGCGGTGATATTCTGACGTGTGGCTGGTGCGTCGAAAGCCCTTTGAACCAAATAAGTGTCGCTCGCGTACGCGATTCATGTTAAACGTCGGTACGCTCGTCAACGTGTCTATATGAACTGAGATACATTTGACCGTCCATAATGATTGCGGTTCATTTCATTCAGCTATCCGCTCTGCACGCGATGTGGCTATAAAGATTTTATACTTGTTGAGTAAAGTCAGTATTTGATTTTTGGCAGCAATGCAGAATTTCGACCGTTTGGTTGCTAACGTTGTCTCTGATTCATTGGGGACCCTACAAGTGTCTTTTTGTCTGCGCACCGGTGGTTCTTCAACTACGAGAAATCAAAGCATCAGTGTGTATTTGATGGCTAGTTCGTATCGACACATGAGCACGTTGATTGCTCATGGGATACTGAATGAAAGTTCGATATGCACTCTGTGTCTGTTGGCGGAGTTGCCTGGGCTTTACTTGTCCTTTTACCCAGCTTTGTTGTGGCTGGAATTTTCCTGGTCCCGGGATTTATTTGTCGAAATTAATGCCTGTCAGTGACTATCTTATCATCCGCTACACTGACGTACACAAAAGTACATCTAGCTAGCATTTTGAAACAGTGATCTACTAAATCCCATTTAAAAGTCAAAACAAGCAAGTGTTAACTCTTCTTTTGGATCTGAATGTTCACTTTGCTATGCCATTCCGTGACTGTAATCTAATTTCTGGTGGATTCCTGTTCACCGTATCAGAATACGACATCAGTTACGAGTTCTGAGAGAGATGAAAGCATACCGGTATTTCGGGAGTGCCGCAATTAAACAAACTCAAACTGTGTTCCCCATGGGCAAGAGAATACGCGAGGCGACCCGGTTTTCTTCAAATTTGGGAGTACGATGTACAACAGCCGTACCCTCTAGGCTGGAAGTTGGTTTATTTTGGATACTGTTTTACTTGACCTTCAACGAGTGGGGTTTAACACAGTCGATCAGTGGAAGAGAACCCTCAAAAGTTGGGCAGCGAGCGGACGAAATCCTTAAACCATCAATAACAAATCAGTCAGTTTTCGGTTGTACTGCGACGTGTTAAAGTGACGCTGATGGTTCCTGCTAAACGAATGGGGAGCACGAACAACTGGACTGCACTCCCAGCGTCACTAAAAAGCAGTGATGGCGTCCTAAAGCATATCTGCCTTCATGCTCAAACAAAGTTAATTTTGTATTTTTATGCTTAACTTTGATAAATTTTCTACTTTCTATTTTTCAGTTTCCAGTTCGCTTCATGAGTGTTAGTCTTTTTTGCTTTTAGAGTACAAGCACTTTTTCGTTGAATGTTGTTGAGCACAGCAACGCACCAGATTGAGTAAAGTAAATTTGTCAGATTACTTATAAGCGGTACATTTGAATTCTTCTAGATTGAATCACCGTGGTGCATTAGCGCTTCACCCATTAAAAACCTATGGAACTTACTGTATCATTGTTTCATTCTTGCTAGATATCGTCCGCGGTATGCATTATCCTAATCCCAATCAGGACTAACCCGGAACACAGGATTAAGCCTCGCTATGCTATCTAGACTGGCTCTCAAAATCTTGCTCATCATCAACTCGTAGTATAGCGCCCGTCCATCACCCGTATTGTGTCATCAGCTCATGATTTCACTTCTGTAGGAGGCGCCCTGTCATCATTGTGTTGTTGGGTAGCATCCGATCAACTAATCCCAAGTTTCGATGGCATCACTCAAAAGCTTGGTTCTTTCGGACTCTTTGATTTTCTAAACGATTCATCGTTTATAGTACATTCTTCTTTTTTGGGTCGTATACGGAGTGCTTCATGCTGTTTTTTCTGCGCGCATTTGTTGTCCATGTTCTTTAGCCGTAGTCAATACTACTCATTTATATCATATCTTAGTAGGTAAATCGAATAATGTACTGTACTAATATTTACATCATCATACAATTTTTCCCCAGAGACCAAGCCCCGAAGTACTCCCGTCACTTGGTTAGCAACTTAGGTGTCAACGACCTTCGGTATTGTTATGTGACATTCCGGGGCGCTTTGTAATGCACAGTAGCACTCGAAGAAACTGTTTCATGAACTTTTCGATAGTATCGTTTAGCCTGACGCAGTTTTTGAAGGCTGATATCCGACAGAAAATTAGACAGAGTGGCCAGTTCGTGCCATTGCAAAATAGCATAAAAATCCTTATCATGTAGGTCTTGTTTGGTTTTATGCAAAGGTATGAAGTGAATTCCGATAATATGGGTGGAAGCTGTGGCCAAATATGTTCTCAGTTCAGTAGCCTCTCATCTTGTGTTTTAAACTTCCCATTTGATCCAACGTTGTCCGCGTAGCCTGTGTGATCTTGACTACGCGGACAACGTTGTCTTTTTGTTCGAATGCACGGAACATGCTCAACGTGCACTAGATAGACTCGTAAGAGCTGTAGCTCCATTCGGCATGCGCTTTGCACCTTAAAAGTGTAAAGTGTTGTTACAAGACTGGACGTCAACGATTTCGAGCTTGATGCTCGATGGGGAGGTGCTGTCAGTTGTCAACCACTTCACCTACCTCAACAGCAGCGTGACGACAGATGGGAAGACAGTAGTAAAGCAGAGTACACAGATATTGGAGGCTCGAGCGGCGTGCGCTGGACTGAAGCACTTGTGGCCCAGACCTGACATTTCACTGAAGTTGATAGGTCGTGTATACTGTGCTGCAGTGCGTTCAGTTTTGTTGTATGGTTGCAAGACTTGAGGTTTGCGTGCTGAAGATATTCGTCGTCTTGAGGTTTTCGACCACCGATGTTTACGTAGTATTGCTAGGATTGGGTGGAATAGCCGAGTGAGTAATGATGAGGTGAGAAAGCTAGTATTGGGTACTAATTCAGAGAACGTTTTGTCACGGTGTATCTAGATTACTAGACTTCGTTGGTTAGGTCACGTGTTACGTATGGAAAACACGTCTACCATACCGTGCCCTATTCTCCGTTCTTCCCAGGGTGTGGAAAAAACCACATGGAGGTCAACAGATGACTTGGCAACGAGGAATGAGAAAATGTACAGCAAACTTAGGAGAAGTAGGTGTTTCACGTCTTCGTGGTTGGGGTCCAAAAGATGCAGCAACCAGTTGGTTGGAGACACTGAAGGATGTGGCTGCGAACCGTGGACAGTGACGATCGTGTTGTCGCCTTCTGTGCAATCAGAATGACTGATCGATGTGCGTTTATACAGTTAGACTGTGTATTCCGTGTGTCGGCTACTAGGGCGTTCTTTCCTTTTCCCTCGCGTGTAGGTTCACTCCCTGTCCATCTTGTATATTCATACTTTCTAATTCAATGTGCAAGATGGTGAGAAAGGTAGTGGTCAGTGGGGCTTGCCCTACTGTTTAACACTACGATGATGACGATCTGCATTGTCTTCGGGAGATAGTAATCGATGCATCGTGATTATTTTGTCTCGTAACAGGTAATGAAACTTGAAATGCATGATGAGTTACTGCTGCTTTGATAGTTGCATCATCAGCTGATGCAGTTAAGATGATTCAGAGTTCTAGTATTAGAATTGGTGGTGCGATTTTTCTTATCCAATAACGATTGTGTTGGGAATTTTAATGTGTTTCTCTCAGGGTTTTTTATACCCAACCATTTGCGTACCATTGTGTTCAGAATGATATTCGAAGAGCATATTCTCAGGTAACCCATTTAAAAGATCTTTGATTTCGGTTGTTTTATTGTAATTATATGAAGTCAGTCTCTCAGTTATGACAGTCCTATTCTCTTTGCAATCAATTAGCCTATCGAACACTGATGTCTCGCTGTTTTTTCCACTCGATTAGTTACTGAGTTTTCTCTTTATCTGGCCGATGCCGGACTAACAAAGCTTCCCATTAACATTGGTCATGCCTCCCGAAATGTGCTTTGTTGATCTCGAGCTCAATTTGCGGTGACTGAGTGTTCAGGATTCTTCAGCTGTCGACCATCACGACAATGATATCCCAGTCGGTCAATTTCCGCCGACCCGCTGTTGGATTTTTACTTATGCGTATTCAGTCTGGTTGCTGGCCTCCGTTTGATTCAATACACGCGGCCTTTTTTCGTTGGTTTTCGCCACTGATACTCTCTCACACGTTTGAAGAACAGTGCTGCTTGTTTTGAGTAGAGGACGTATTTTAACTCAATCGTACGCAGAAATTATTGTCTTGTGCCATTGTTTCTAGCCCACTAGCCAGTGCTGTCAACGCCAGCCGCAACAATCTACGGTGGAGCGATTTCGTTGCGCGCATTTATCGTTCTTCAGCTTCTCGAAGAGGCGGCGATTTTCGTCTTCAGCTTGTTGATCGCCATTGCAACAAGCTGGTTACAACGATTCGCATAGTAACTCTTTTCGGTAGATCAGAAGGAAAGGCGGCAGTATCTTTCTTTTCCAGTTTTGGAGGAATTCAGTGTTTGTTCCATGATGATCTATGTGCAATGTCATCATGTTTCACGGTGTTTGTAGCCTAATCAAGTGCCCCACATCGTGTGATTGTGCTTCCAAGTCGGTTATCACGTCGCATCTCGAGCAACTGTGACTTTCTTCCGCATGGACGGATAAATGTATCTGTTGATGGGGTTGACAGCCGTCTGCTTTGGCTCCTTGTGTGCTCATATATTGCTCGCGTCCCAGACAGTATTCGTGCAACAGATAATGGGCGAAAGAATTCATCGTTTTGGTGTTTTTGCTTGTAGTTTACCTAGGGATAGCTTCTTTCAGCCGTTATGTATTCTTTTCTCTTCGAAACACCATCATTTTGCCGTATGTTCAACGCAATCGTGTTGTTTTTCTGCACGAACCGGTTCTTTTCTATCATACCTTTTCAGTTCGTATGGTGTACTCTAATCTTTTACTCAGTTAGAGCTCGTATAATTATTTTTGATACGCTCACCACATACTGAATAATCACCGTATTACTTACTCTCTAATACACTTTATTCCTTATCGATAGTCAAATTTTCTGCCGGTATTTAACCTCAAAATTCTATTCCGTAGTCGTGTTTGTGGGACAACTGGTCGTCAGCATGTTCCGAGTTTACACATGGACCAGAATTTCGTTATTAAATCCTGTAAGTAGGGTTATGTCATTTAGGACTCATTCTGAATTAAAGAACGACACATTACACAAGGAATCCGTTCATTTGCGTATCAGTATACAGGTAAGCAAGTGAATCATCTTCAGACAAACGCGAGCAGTAAATGCGATTGAACACGGTCATGCAGGGTCGCTCAGCGGCATCGAATTGACAAGCATGACTCAATGCTCAAGTCTGAAATCTGTCCATGGTACAGGCGGAGTCACACTGATATGCGTATGTGGTAGTAGTCGGCATCGATTGGCCGATCCCTGAGTTTATTGGCATGGTCATGACGCAATCTCTAGTTTTATCAATGGTAGGACCACACAAGAACAATAAAGCTATTGCGTATCGTTCGTACTTTCCCCTATATAATTCAAGAACCATTTACGGTGACCGCAGATATTATATACTTAGAACTTGGGCGTCCAACGGCGGCGGAGTGGTCAACTACGGAGACAATTACAGTGCCTAAGTACCGTCAGTTAGTTTATACGTGGACGGTTTCTCTGAACTCCGGTCCGGTGAGGGAGCCGGTTCTCCTTGATAGAACACGGGGTCCTTTTTGCTGCGTAGCCCTGATATAAAGTAAGTGACATCGTCAAATAGAGTTTATGATGGGTCCAAGACATACCTGGAGTAATGACCTTTGAGTATATATATATTCGTCTACTAACTCCAAGAGACCGTACGAGCCTGTCACTTTACTCAGTGGTTCATTGCAGCACAGAGTGTAGTCTCCGGTGAAGATAATTCCATAACACAGTTATGACTTCAGAGGACTGATAGTGTGATTCATCTAGTAGATGATTATTGCATTATGGCACCCAGTTCACTATCCTGAGCGAGAGATGAATGTATACAAAGAAATGGCGCTACTCGGAACCCCTCTTAGTCAATCCAGTAAGAGCAGAAAAGCGGACACTTGTTATTCTGACGCAAAAAGTGTTCTAAAACAGTGGTTCCAGTATCAACCTGGGCATGACTGTTAGATGTAAATCTCAAACTTGATCCGTTTTGTCTCATTCCCCCGGTTGTAGAACAAAAACTGGTCGTTTAGTGTGAGCACCGTCGTAATCTGTTGCTAGGATTTGCCATGAGCTCGAAGGCAACTTTAATATGACGGCTGATTTGAAACAGATTTGACAATATGTTAGTTCAGTCTCCACTGAAATGCTGGATTCGTGTCGATTCTCTTTGCCAGGAAGGTATTCGTATTCGCTTGCTAATTTAGGGTGTCTGGTCGAAGCATTGGTAGTGGTAGGGGGGGGGGGTGACCGCGAGCCCATCGCCCATGAGCATACGGTTCGTAGAGTTCGTCAACCACTTATCTCGCCTGCGTTCATGCATTGTCGTGTGCATCCGTAAGCAGCGATCCTGGTGCCTTCCTTATTGGCTCGTCAGTTCATCCCTGAAAGCCAAACTGATGATTTTCGGCGCATACCAAGAACAAGCCTTGAAGAATCCATTGAAATGCACGGGTTAATATTGCTTTAAACGTGACGTCACTAAATCCGCTGGTGAGATGTTCGTGTGCGTGGCCAAACACCAATTGGTCTGATCATTCTGGTTTCTTTGTTAGATCATTTGAAATGTATCCTCCGTGTTTTGTTTTGTAAGCATCGGTCGAACAGGTCTCCGAATGTCCGTCAGTCAGTATTGGAGCAGTGAAACACGAACGAAATTCGTTTTACAGGAACTTCTATTTTTGGTTTTGAAGAACCTGCTAATTAACGTGAACTTCGTAATCTTACCTTGTGACCGCAACGGTCTAATGTCACATTATAGTCATCTGTTAGCTCAGATGAGAAATTCGAGGTTAATATGGGTTCTGATATGGAGCAAATGAGTTTCGGTCCGTGATTTCTCGAATGCATGTGGGAACGCAACTCGCACCTGACCCTTATACGATATCTGGCTAAGAAAGGTAATCCCGACAATCGTGTTCTGCATACAGCGGATAGAATACGTTTTACGGCCTTCCAGGTGTGATGTCAATAAGGTCGCCGTTTGTTCAGCAGTGTCTAATGGTCTTACTTCTGTAGAAAATCACAGGCATTTCAATCCTTTCGGACACTGGCGAATCGATGTAAGTGAGTCGGAGCTTAAGAATGTGTACAC
>STRG.41278.2
GCAGTAGGACGATCTTACAAAAATATATTGTTAACCGACCAATACTAGCTCTACTCGCACCATCTGAACGAGCCGTGCCCATAATCGGCACATTCCAATTGGGCATTGGAGCAGTTCTGGAACAGGATGAATATCCAATCATGTGAATCTCTCGTCTTTTCAGTACGGCAGAGAAGGTCTTTTCCCAGATGCAGAAAAAAGCTTTGGCCGTTTTCTGGGAGGTACGTAGACTACATAAGTACCTCGTGGCACTGACGTCTGCGATTTCCAGTGACCACCAATCTCTTCAGTTCCTATATAACCCAGACAAATCTATCGCCAAATCCACGGCTGCTATGCTTTAGCGATGGAGCATTATCCTAGCTGCCTACAACTACGATATTCTGGATCGACTGGGCAAGATAATTCCACAACCGGACTTCCTGTAACGATATTCAAGATTTGAAGCTGCAGGTCGGTGCCATTTCATTTCACTGACCGCGCCAGTGTCCAGGAAGAAAATCCAGGAAGCAGACAAAGCGCTACTACTCGTCAGTGATTTCGACTATCAAGGCGAGGTTGCAGCCCGAGGTGAAGCCGAAGAATCCCCAATCCTAAATGCTGCGAGAAGAATTCAGCATAAACCAGATGAAGTCCCTTGTCATCGCGGCCGGCTTGTCAAACCACCTCCTTTCCATGTGCTAGTGGCGAAATTGGATGCAGACATCTGCACTACGCCAAATCACTGCGACGTGTGGCTGTCCAAAGTCAAGTCGAGACCAAACAACAGCAACCCTTGGCTCGTAGTTTGCATCCCGTGGCGGAGGAAGACCGACATCTGTGGCCCATTCCAAGACGGAAGCCAATCCTTAAGGCTGATAGAATCATACTCCAAATGGCCGGAGGTGTTCCTGAGGATTACACATACTACTTTGTTCGCAGCTGATGCGTTACAGAAGAGCTTCAGTCGGGAGGGAATTCCACAAGTGCTGGTGACCAATAATGAGTCACAGTTCTGTAAAAAGCGGCTGAAAAAGTCGGATATCGGCATCTGCGTACTACACCATACTACCCGTGCTCAAAAAGTGCCACAGAATTTGATGCGCCCAGTCAAAATTCTAGCAGCATCAACCAACTCGAGAAGGTTGTCTGACTCTGAGGCGTTCCTCAACAACTTCCTGCTGCAAAACCAAAATGCGGTGCATGCAACCACCAAAGAAAGTTCGGCTATTTTATTCAAATCGAGAAGACTACAGTCATCACTGATATGTCTTGATTCCAGTGGTGTCACATACTTCCATGACAATTAACTTTGACCAAATCGCGGAATCACCGCCAGACAACTTTATCAGTCTATGGTTGTGATTACAGATCGGAATGATTCATCAGCGACATCTCAGCCAAATTCACGTTAACGTGTCGACCGAAGACTGAACGGCAGTTGTGTTGAAGTCAATGGTCCACCTGCTCCGCTGTTGGGGACCCATGTTGTCAATTCCTTTTTAATTCAAATAAAATGGTTTCAAGTAGTTGTTTAATTTTATTTTCAAAATGTTCCTTTCATTTCAGAATAACCTTACGCGTTTCTTTCGTCGTCCTGTTTGTTATGCCCGTCAGGTGACCGAATGTCATCCACAGGCAATACCACCGGATCCGAGGACTTCGGAGCTGCTGTGCGAACCCGCGAAAGGTTTCAAAGTCACAAAGAAAG
>STRG.41117.2
GCCCATAGGTGGATATATGTGACTGGTCCAGATGCGGAAAAGTCCGGTCACTCGGGACTTGTGACTATGTATCACTCGTGGTCTGACAATAACCACCGTGAAAAAATATGTGCTAGTTAGACTGGATTTCATAAATAGGAAGCGACTGTTCGTACAAACCACAGTCCGATATTTGGATCCGCAGCGAGTGAAGATGAAGAAATTGTTTCCAAATCCGGAAACTATGAAGTTATGATGCACCGAGAGAATCGGAAAAGTATAACTTGGATTGAAGGAAAATATTTAATCTCGAATTGATCTGAATGGTAAGAGTCGTTTACCATGAGGGATTCGAATACCATGTGGAGGCCATTGACAGTTTTGGTAATTTTTTCATTGCGGAAAACACAACACGTGACCAAAGGCGAAAGATTGAGATCAAGACAACTCAGAATACCGACATGGAATTCATCGCCAAAGGTCATGGTAACAGCCCTTTCGTCCTATTGATTAAGAATCCCTAGCCGCAGCGCGTATCCACTGAGTACCCACTAGGACTCGAACCGGGAGTGAACAATTTATTGTCGAACACCAAACCACCAGGTTATCCGGACTGGGTTTCAAAGGCTTGTTGAACATTTACACCACGTGATACAGCGCCTTTCCGCTTACGATCATTTGTACTTCGTCCACCCGTTGCCTGCACAGCGATTAACTCCTATGGTGAACGACTTTTCCTCAAGCTTTCAATCTCGTGTAACATACGCTGTGCATTGTACAATACCAAAGATTCCTAACAAGGATTCAATTGTTGTACACTGGTTCATTGGTTTTCAACGCATCGATAGCACTGCCCCACTTCGTTCAAATCTGCTTTGAAAGAGTCGATATCAGGCTATCCGGTGCGCACCAGACTCCGGAACACAGCTGGATCGTTAACTGGGGCGAGCGCCATCACAACAACCGGACAGCAGAACACGAAACGACGAGTTGACAAAACCGCTCTACGCAAACTTTTATGTCTTGAGAACCACTCAGAATTCACGACCCAAGCAGATGCAGAAAAGTTGAAGAAATTACCCAGAGATTAACCAATAACCGTCAATCAGTTCCCATACGAATAATAGGAAATTTGGGTGTCTTCTGAGTAAAATAAGCACAGAAGACACTTAGACTTTCTAATATTTGCTATATCACCTTATACGTCCCAACAACTGACCAACGTAGTGAAACAGAACTACCAGACAGACCTCGAACTTCCCTTCTCACCCCAATAATTGTTGAACGACCCTTCACACCTTGTTGAGGAAATGTCCATTGTCATTCACTGTCCATGCATCTCCTAACCCAAAAAAGACCTTCAAGGTTCATGCGGTCTCAGTTAGTCACACGTGTTGGACTACGAGAAAATTTAGTCGCTTGTGTCATGGGTTGGTGGGATCCGGTGAATCACGTACGAAGTCGGCGAGCTACTAATCTCGGTCCATCGTGCTTCGACTTGCGATGACCTTTTCAAATGAACTTTGTCCACTTTGATTGAAATTGCTATCCGAGGACAGGTCTACCTATCTAAAGTTGACCGTAATATCACATTATTTCTCGCCGTGAAAATAACGCGAGAAGAATAATTGACTACCTAATTCTCATTCTAATAACTACGACGGCCTGAACTAGCTCAGAAAGGACTGTGGCTTTCTCCTCTCAAAGCTTCTATTGCACAATGTACCGAACTGTGTTGCTTTGATGAAAAATCCACCTGTATTACTCTCATCCAAAAGTTCACTTCACGAGCCGGAATTGAATCAACGACCGTTCGCTCTTCGAGAAATTGCACTACCGACTGAGTTACCTTGGTAGGGCCAATGGGACACCATTGACTCAAGTGAGTATACAGTGATGCGCAACCATCACTAAGCACACAATCCTAGCCTGTGTGCTCAGAAACAATTTGTGCAAGCACTTAAACTTTCATGGTCCACTTCATTTTCCCGAACACGTATGCAACCACTCGAACATCCTGCACTGTGATCAGTTTCAAACACACACAAACACACACACACACACACACACACACGTGCACAGGCAGAATCGGTTGATCATTCCCCTTCTTTGTTTTGGCTCATATTTAATGTTACGTATTGGTATGAGTACGAATAACTGAAAGCGAGCTTGTTCATCACATTGTTTTGTTCTCATGGTGTTCTGTGGGATTTTTTGTACACCATTGTTTTATTGAGATCTATTAGTTAAAGCAACTTACTTCAATCATTTTTAATCAAATGTACTGTTTACTGGTACACGGTCTTGACCCGAAGTCAACATTTTCTTTAAAACTGGTTCAGAAATGTTGATATATCCCCCTCATCGGTGTCTTTCCTCGAGTGTCTAAATGGAATTTTCCAACTTGCACTCACTTTAAACCGCACTGATTCAACATATTGCCAAAATAAATGAGAACTCTGTATAACTGAA
>STRG.20698.1
TTTTCCAAGTTACACCAAGCCAATCACTTCTGAATCCTCAATGGTCTTGAACAAGAAATGTAAACCAACAAGAAAATGAAATCAGTTTTAATTTAGTTAGGATGCTAGATACAGCTTGCACAAAGTAAATTCCGTTGCGTCTGCTGCATAACTCACTCGCACAAAAATTCTAGTTACGATCTTGATATGACTTTATCATGAAGACCTATCTGAGTGGATGTACGAAATTAGCACATAAATTCCGGAAGAACAATCTGACCATCGCTAAGGGGACCCACTATATATTACCCGATTGTCAAAGTATTCTTATTCTTACTTTTGTTTTCAGTAGTCATTGATAATCGTGATATAGTCGTAGCCTTAGCTGAGACTTCTTTTCATCTACTTTTGTGCAAATGTCATTCTCCAGGATAAAAACGTTCGAGATAAAAGTTGGAGATGTGCCGTTGCTCAAACTGCTACCAGCACACAACGAAAGTTGTCAGTCGCTCCAGAGCACAGCCTAGCCCTCGAATGAAGTACGCTTTCCTCTGAAAACCAGTTCCAATTATTTTGTCCCACTGTTCTTGTAGGTTCGAGGCTACCTAGGTTGGTTGGAAAGACCGGCTACAATAAGCGTCTTCGAATTTCACAAAAGAAAAACGCTTTCTTCGTTATGAGTTTTCGCTCCGAATTTTGTTACATTATACCAAAGAAGGGTCGGAAGTGCAAAATTCTGTAGGACAATGTTGTTTGCATTAGCACTGTAATGATTGAGAGGAAGTCGAAATTGCGTGACCCCGGCTATCTTGAAAAATTCGCCTGACGTCTGTAAGACCGAACTTAGGAAGCGGCCAAATATGAATAGTTTTACAAATCATGAGGGAAAAATTCACGACAGTTTTCTCCGGTCTCTGATAAATAAGTCCCGGTTTTGCCCGGAGCAGTCCATTTAGCTGAAGTATCGATAATATTTGTGCTCAGCAGAGGAAAACAAAAACAATACAAAAACAAATTCTGAGAAAACTGAACTGTTTCTTAGGTCAATAGCGATTTCGTGGCTGATAGTAGGCTCACGAGAGAAAAAAATCGTTGGCCTATTTGGAGTGCAAGACCACGAAATGAAAGTTTTATGAGCCGCCTCCTTTAAACGTTCATTTTATTCTCGAAATGGTGGCTGACTGAACATCCAAGAGTGTAACGTTTCACTACTCCAGTAAATAGGAGAGAGAGGAAGTTACGAAACTCTTTTGTACGTCTTTCTGTGATATACACTGCTAAGAACCTTTCCAAAAATTAGTAGACATTTTTCATAGTGTTCATGTAAAACACGGTGTCAATAAAAGACGCTGTGCGTAGTAAGTAAACACATTCGACTGAAATAGTGGTATTTTTTCATTTCGATAACAAGTAGAACGCTCAAGGAGCAAGACTTATAACTCGGGAGGATATCCCGCAATTATTTCCTAAGTGTCATTGAAAAGAAGGATCGATGGAAGTAAGTTGCGTCTTCTTTCGACTCAGGTCAAGCCCGGATCGTAGGCCTAACGAAGGTGGCTACTTAAAGCCATCACGAGAAAATTAATGTTTCATCGCTGTTCGATCCGGCTATCGATCTACACTCCGTGTTCAACCGTAAGATTTAGGAGCTGAACAAAAGGTGACTCATGATAGGAAAATCACAGGGGAGCTCATTCTAGTGATTTCGAGGTTGCAAAAGACATCAGACCGGTTGTTGTGTGATGGAGTAAATCATAAAAATCCCTGTTAGAGTGATGCTATCTACGACAATCCACCGGAATAAAAGTTCTCCCCGGAAGACTACTTTGTCGCCGGATAATGCACCATATTAGGCCTCACTCGTGGATAATGTTAATATTATAATGGTGAGCATATCAATTCTATACTGTGGGCATTTACAATAGCCAATCTATTGACACCTTGATGATTCTATTGCTACTATTGTTCCTGATTTAATTACGATGAAGAATTTACTTCCAGTGTGGGAGGAATGAATTAAGGCATTTTTTCCACGTTGGCCCAAGAAGGCGAAAATATTGCACTTTAATGAGCACAAGATGGCTAGGGATATCTTGGTCCCGTTGGTAAACTATGCCTACCAAGCTGAAGTAATTGAGTGAGGATAAATACAAGTGAACATTTTAATAACGAGATAATAATATGCACTGCAAACATTAGGGTAGAGGTTTTCATATGTTTTATCTGCCCTAATCTTTCCTTTTGTGATTCAAATTCTTATAGGTTTTTGGATGGACGCCGTATACGGGATGGCAATTTTAGTTATTTTATCATGTTGTGTTCTTCCTGGTGAGGGAGGTACCCCAGAGTGTCCCTGTGCTTATTAGTCACCATATGCTAGATGCAAGTAAAATAGAAAGTTTGTGCTAGGGTGCATTATTTTATTTATGGGATAGAACTATTCCTTTAGCCAAAACTTAATTCGAAGTTCAACAATACCAGTCATCGGGCATTAGAACATATTCCAAACTGATTTTATCGAGATCATTGCCAATGCAACTGAGCGATGATAACAGCCGGTCGCACAAGACCACAGCCTAGTCAACCGCGAGGAACTTGTTTGTAATGGGATAGCAGGACAAGGCTGTTCGTGCAGTTTGCTAAGGCAGGTAACAAAAGGTTGATCAGAATCACTTAGGCGATCGTAATCCATCGTAATCCAGAATAAAGAGTTGCATACGACCATTTTAACCCTGGTATTACTCTCAACACCGCGTCACAAGCATTTTGCTTCAGGATTTAGCCGCTTAGAGAGGGTGTGCCTTTCCTGTAGAAATGCAGCGGAGTTGCCCCGGACGTGTATTGCACAACAATGCAATATTGACCTGTTTTAAATATCATCACGGGAAAGGCTTGATTAATCAAGAGAACAATAACAATAGACATAACGAAGTACCAAACAGAGAGCACTTTAAACAGTACATTGATTCCATATCTTATTCTGTTCTTTTGGAGTAACTCCGTGTAAAGTGCAAAAGCCCAGGACGTAATGTCAGAAGGTTCTTGCAACACCCAAAAACTTCTAGCATTAAGACAATGTACGATCTTCTCGTTTGAATTATTTGAAAATTTGGGCTATCCAACGCGGTTTAAGTAAGCAAGTCTATAACCTTTTTCTAGGACACGTGTCGATTGATTTTCCCCTATTCGTCAACTGATCATCTCGTCCTCATGCATGGTTGAATGAAATTCTTTTTTCTAGTACACTGAGCTGTGGTAATCACTTGCTAAAAATTTCCCTATACCAACTTAACTTCACTTATGCCTAGAAAGTAAGAAGACTTTTTGAGTCCGAGAAACCTATTTGGCATAATCAAGAATAAATGGCAAAATTTTTTCCGAATTTTCAGAGAAAATGGGCAGTTTTTGTCATTTGGGTGTCAAAGCATTGAAAAAGATGACAGATATTATGTCAACGTCTGAGTGAAATCTTTGTAGTACGTCGTATGATGATCAGGGGAGTTGAACTGTTGACAGCCAGTTGGAATAGATGAACGATTAAGGACTGATACGAAATTTTACTTGCAGCGAAAAAAGTGATTGCAAAAACATTCTGGATTCAATATATTTCTGTCAGGGGAATCTAATAACAACAAAACGGCTCTCGCTGGCTCTACGGTGAACAGTGGTCATAAAAGTGACGCTAAAATTTCACTGACGTCGTCCACAACAAAGCCAATGATAATGCGTAAAATACCCGGTAACTACGCTAAAAGTCACAGAGGTAAACCAGCTCGCATTCCACACTTTATCTAAAACTTGAAACAATCCAGACAAAACTAAACCGGGAAACTGGTCTAATTGTCAATTCCGGTCAACAAATAAACAGATAAATTATTTATTAAAATAACCTAGAGCTGTGTTGGAATTATTTATTATGCCACTGATCTACATCATATGTTCAACTCACTACGAGCATTCCCGTTGCAGATCAAAAGCCGGCTTCCGGTCAATTCAATCTCATTTTGTGTCGGTTATTTTAATTGTTCTTGTGGTGTAAGCTAAAATGGCCGTACAACAGCACAGCAGACTGACCGCATTCGAGAACACCACTCCAACGGGCCCATTCGTGAACCGACATCATTTGACGTGCGCGAACATGTTGGCCGGGTTATACGGTCACACGGTGATGATCGAAAAAGTTGAAGTATCGCCTATCACTGGACGAGTTAATTACTGCTATGAAGTTTATCAGAGATTGATCGAGAGAAGAGTATTTGTGTCCCCCATTGCCCTATCCCCAAGTTTTAAGCATATCCAAACACACTTCATTAACATCAACAGATTTTTGCATTTTCTCACACTTATAGATAAGCTTTATTTGACCAGTTAGTGAAGCTCTGAAATGAGTTCACTGGCACGTCATTCGACTGAATCGGAATGTTTTTACCGATTTTGTGATTTAAGGTAGTCATTCAGTAGGCCAATCCTTCATTGATTCCGTTAGTTAATGATGGACAGTTCCATAAAGTCGTGATTCCAACCATTCATTTATTCCACCAATCAAGTGCATATTCTGTAAGACGTTCAACCCTTCTCCAAAAATTC
>STRG.27937.2
AAAACCAAACAGTGGAAACCAAAACTCTGATATTGCATTGGTAACATTTGGTTTAGACTAGATATTTCGGCCGTCAACCTCAAAGTCCTGGGCTCCAGTTTCGGTTACTGCTTCACCGTGTTATCGAGCCCAGCGCAAAATGGATTGAAGCATAACATGAAAAACAGCCGAAAATATTAGGAGGCGGAAATCACGAAGACGAAGAAAGATCCCAAATGCAACCACGCTACCCAGCCACATTACCTAATGTCTCCAACTATCCAGTAGGCGAGTCTCGTGAACCTCAAGCCGAAAGTTTCACACGGTCTACTTAGTCAATTCCTCTGACCAAGGCTTTCATACCATCTTGCCATATCATGGACCGATCACCTGCTGCAGCGTGCACTCAACTGTTGATAGACAACCGGATGTCGCGCCGGTGCTACAAATGACCGAGGTTTGCAAAATCTAAACGCTCTTTCTGTACACTTGATGAAACCTTATCCGCCATCTGACCAACTGATGAGATGCAACTGTACAGTTGTGTTTGGCTTGCACAGTCATGTGCGCACACTCGCACACTTGATCTACACTCCGTGCAATCATGGACACGCCTGCAATCGTGCACACACGTACACAGTTGGCGTTCGTCGTGTTCCGCCCAGTCAGATTGTATCACATGTTGCACGACCTTTCGTAACTTAATCCGATTGAACAATTGCCTTGCCTTTTCGATTGCATACATCGCTGACTCACGCAATTACACACGTTTTTACGTTTTCAGTTTCTCGCATGTACTGGAGCTTACCGTATGTTGCTACAGTGTACACGTTTACCCACATAAGTGCAGCTTCCTTCTACCTACCGAACTCACGACACAACACTTGCCCCGTTACTTGTAATATAATAATTTTCACGAAACTTGTGGCAAATAATTTATCATTATAGGAGCGTGTTTATAACAAGCTTAGGTCTGTTCTTTTCTAAAATCCCTCTTGTTTTATGCCGTCCCACTAGCCCTAGTGAGAAAACTCTTGTGCTTTCGAATCATCTCGTTTTATCAGCGAAAAACAAAGAATATATAGGTTGCTCCAACTCGTTGCACACAACGCATTGGTTTCGACTGCTGAGGGCGACTATGCCTTAAGGCGCACACAACGCTGACAAGATCCATCTCTCATTTATCGATCCACTCCACCGATCGCGAGCTTACGGGAACCCCTTGAACAACTGCGGTGAGTGAGGTTGTGCCCGGCACACACTGTCGCATTGAATTACAGTCAGCTCTTCAAAAGCTGCCATACAATGAGCTGCTGACAGAAACAACCATGACTGGCGTTCAGTTGCATACTTATGGTTTGCACCTTTTCCGATCACCAAAAACACATGTTCGGACCATAATGGGACGCGTGGTTCATCTGGCCATATTTACACCTTTTACTGTAGGGGTATACTCAGGGCCGAAACAACCGAAGGACGCCAGTGTACTTTTGGAGGACCTAATGCGGGACCTGACAGAGTTTCAAAGGCAAGCGATCAAAGTGAACGGAGTCCAAGACAGCAAACAAGTGGAACTGATGGCTGTTATCTGCTATCATCCTGCACGAGCATTTGTTGAGTGCAACAAACCGCACACCGATTACTTCACTCGCGACAAATGTACACAGCAAGGAGTGTATTATGAATTTAAGGTCACACATCCTTCGGTTAACCATACTTTATTAACCAGTACATAGTTTCGTAGATATCATTTCCCCCAGTCGTTGAGTACAGACATGAATAAGGATTTTCTTATTGATTACATGTACTGGTAAGACAAATTCAGACTACTGCTTCACAAGGTTCGGGTGAATTACCAACAACAGATTACAGGACTGAATTGCACAATGTGGTCGTGCAAACCCTGCACGGTATTCAACAACATCTACAGACCGTGGAATACAACGTTTCACTTGTTACTTCTGATTATGTCTTTCCCTTGTTGACTTTGGATTAGATCAAAGATTTTGGTCGGAACTTATGCAAGAAGTCCAACCGTAACAAACTGGTTTGATCTCTTACTTTACTGACCCAAATTCTCGTCCGGCGATGATAAAGTCGGGAATTACATTCGATCACTGATGTCAAGGTTGTTGCAAAAACAAATCACACTGGAAGTCAACTATGCCAGTGCGCACAGTAAATTTACATTCAGGAGAACGGCTTTGCACGACTTCATGTTTGATGCTTCACCAACAAGCCTTCAGTGCAAAAGCAAAGTCTAATGCTTGTCGTACCATTAGGAACTGGATGCAAGACACCGGACGCAATCTGAAAGGACATGACACGAGCTACTTTCACAGGATCAGGACCAAACAAACTGGAACGTCGACGTTGATGCCTGATGACGTGCTCGATGTACACATTTCTCTACGACAACAAAGCTTGTAAATTAAACTTTCTACGGTCGTTCTCGCATTGTGAAAGGCGTCTGTTTCGTCATTTTTAGGGTAATGCCGCAGATTTTTAACAGCAGGAGGGGCACTGAAAATCATCCTTTAG
>STRG.44195.2
TGCACTGAACAAACTGAATTGAACTGAACAACTGCGCTACTCCGTGACGTGGTAGCTGTGTAACGCGTCAACAGGGATCGCCACTCCCGTTATCTCTGATGTAAGTGTTGATAACTGCTTTTACGATTACTGGGCTTCGGCTCATCGGGTTTCCATTTTTCCTATGCCTTCACAAATCGTGCACGTGCAACCCCCACGGAAGAGCGTTGCACCCAACACACCCGGCGGCCCTGCGTGTCCGTGTCCGTGTCGAATCGCCGTCATTGTTGTTGTCGTCGTTTTCGCGGGAGCATTCGTTACCGTGTTGCAACCGGTGTAACGCGTTTGTACCTACCGCCACTCCCGTACTCTGCTTCTTTGTAGATCGTTCGCTTGCAACCCTCACAAAAGAGCGCTGCATCTTGCACACCCGGCGGCCCTGCTTGTCTGTGTCCGTGTCCGTGTTGGACGGCCGTCGTTATCATTGTCGTCCTCGGCATTCCCGTCGTGTCGTGGATGCGTTCGGTACCGTGCTACACTAGCAGTTTCTCTGCTGGGAACTTATCGGACGGTCAGGAGAAACGGGCCGTAAGAGCTAGATGGTAAATCGAGAGGACTTCACCAGAGGTCACGGAATGCATTACCGGTGCACCAGTTGGAAAAGTTAGGGTAAGAGACAAAATGAAACTTGAAACTGACAAACTACAACAAGCCTAGTCTAATTAGCAGTTGCATCGGAAAGAAAAGTCGCGGAATTCGCATTTCATTGCTGGAATATCCCGTGAAACTCGAGATGATGTCAAAAGTGCCTACTCTGTCAGCTTCTTTGCATGGATTCGTTGTTTTTTGATGAACTGAATAAAGGTCGTTATGTGGAGCTCACAAGTGACGGAACGAAAGCTCGTAGACAGCTGGGATTCTGCGACGGTTTAGTCGTATCTGCAACTCACATAAGACCGGGTGAAGTGGTTGCCGTTGAAATCTTGGAAACTCAACCAGGTTGGAGCGGTGATCTTCGGGTTGGTTTCACTTTATTATCAAATGAGGCTCTTCTCCCACTTCCAAGTTTTGCAATTCCCGAACTGGTCACCCGTGGTCATAGTTGGATCTTCCCGGTTGGCAATGCCGCGTCTCAGCTGGCCTCACATCGTCGCCGCGCGTTTTGGCGTAAACAACAGCAGCGACATCAGAATCGATCCATCGCCAACTCAGACTCCTTAATAGCCACTGCCTACGTTGAGTCGTCCTCGATGGAACGAATTAACACACAACCGAATGAAGACGAGACGCATCTTGTACGACGAGTTTCGTCAGACCCGGTCTCGCCCTGTGCATGTTGTTTGTACACTCAATTCGGTCGCGTGGCCTTCAAGTGGTTGTTACCCACAGGCGGAGTCTATTTACGTCCACCAGATATGGAAAAGGGTACCATTGTAGCTATCTACTATGAATTGGAAGCTTGTTCATCCGCGCGTTCACACACCTACCCTACATCAACCGAGTGTGTTCAGTGGCATCCTAGTCCGACATTGGACGAGGCGAGAATGGTTGCTGAGCCGTCAGACGTTTCAAACGCATGGAACATGCAATGTAGACGTCCGATGTCGATCGCTTCTGCTTATCAGAATTCAAATCGGACGACGCACATCTGCCTGTCTCAGGATCCTGACTCCAACCCGACAGATCCGTTGTGCTTTCAGTTTATTTTCCATATAGTTATCAATGGAATGGATCTGATTACAATATCAGAGCCTGTACCACGATTGAGTCGCCTCTCCTCATGTGCAATTCTGCGCAAACTTATGAACTTTCATGCTCAAGAAGGACTAGCTAATCGTATCAATGATCCCCAACTTATTACCGCCTTTCCGAACCACATATCGTCCCCTGAGTCCGATACCAAGATATTTTCGAAACGTGCAAAATGTGCCCTTTTTGAGTCAAACGATCCAGTCTCATCACCCGTACTCGGCGTGAATGAAAGTTATCCAATCTGGTCCAACCAATCCACTTTCGGTCGTCTTGCCAACAGTCAGCGATGCAGAGAACTAATCACGACTGTCAGCCAGCTTCCACTGCCTCCTTCCGTGCGTCAAGACCTGCAGCGGGACGTTTACGCCATTGTCTGGCGTGAGTTGGTTGAGTAGAAGAAAAATCATTTCCGTTCCTTTTATTCTTTTCTGTGCTATCCTCTGTTCTGGGCAGCTCAACTCATCCCTTTCCTCAAGGTCAATACAACGGTTTATGGCGATCAATACTGTCGACTATCCCCTTTTCATCGTCACTGTACGCTTTGAATTCTCATACCTTATTGTGCTCCACGTTCGTTCTTCCGTCCGTCCATATACAGTTTACCTTTCGAATGCACTGTCCTAATACAAAGGGCTGCACTCACTCTTCTTTTTTGATTTGCTCTTTGTTTCAGTGCTCAAATTATTGCTAGTTTGTATGCTGTTGGTATGGGGTTGGATTAGATAAGAATGAAACAT
>STRG.55065.1
ACAGCTAACTCACATGGACCTTCCAAGCAAGTGAAAAAATTACCGTCAGCGTAAGCCGGCTCTGAGCACTCTACCGTGTACTGAGTGCGGCGAGGCGTCCATGTGGGCCCATCGATATCGATGTCCGAAAATGACGTAAACGGGCATTAAATATTTGCAGCAAAATGTGAGCTTCATTATATCCAGAGCCCACGGTAAATGTCATCTAGTGATGAGGTTTCGGGTGGGCATCAATCACAACTTTCCTACCCGTCAACAGTGAATGTGCAAGCGTCAACAACAGACTTGAGCGCTGGTGTCGGTGAGTTTATTTTTCCTGCGAATTTATATAAGGTGTTATCCGCAGGCGTCGACACTGAACTGGGAAAAATTCCGTCCGTGAAGATCAACATCGACGCTCTGTTACATTCATTTGCCGATATGTTTGTTAACTGCAGACTGAAGATGCAGCAAAGCAGGAGTGTGCTGAACGTTTTGAACCAATTTTAGCCCGGGGTACCAAAGGATCCGAGGACTCTGTCGCACACACCTCGTTCTTGTAAGAAGACACTGCTATCACAAGGTGTGTATATTCATATCTGGCTCCCCGACGGTCTGCGACGATCAAGCAGTGGGCTGGCTTGGGTCCCGGACTCCGTCAACTTTCAGCTGCATATCGATGGGTCGTCTATTTATCACTCTTCTACCATACAATTGTGGCCCATTCTG
>STRG.59081.1
ATGGGTTGCCGGAAATGCAAAATATACGATCTAGGCAATCGGGCCGCACCTTTATAGCCCACATGCAATTTTCGGTAATTTGCCTACTGAGAAGCATTCAAACAGTCCGTTGCAGAATGCAGTTTAGATGGGCTTGGATAAGTCTCAAAAATGTTCTTCACGATTTGAAAATGACTGTACATGTCGTCCACCACGTGTTCTGTTTCAGCTCTTGTCCAGTGGCACAAATTTCGTGTAAGCATCCGTGTAGCTGTTCCACTAATCTTGCAGGCCATTGAATAAAAGATTTCAGTTTACCCAGATGGGATTCATAAGGAAAGCTAGAAAAGCTGTCCAAAGTCCCGTGTCCTGTGACATCATCTGCCAAGTGAGTTAGACGGTGATCATTGTAGACCATTTCCTCAGGACCATAGAAATCCGGAATTTGTTGCACGAACAAACGCAGCAACCGGAGTGCAACTGACGGTGAAAGATGGGATGTGACAAAATATATACGGACATATATATGAGAGTAAGAAATGAGTATGCAGTTGATAGAGTGACATATCAAATAAACTAAAACTGACCGTACACGCAGTACGAAGTGGAGAAATTCTGTTGCCTTCCAGCATTCCACATCAAGTATATGAAAGCATAAACGCTGGAAGTGACAAGAGATGTTGCTGTGTGTCTTCAGAATCTTCTCGCCAAGTTCCTCCGCTAACGCAGCACTGAGACGGTAGCTGTAACAGCCACCTTTGAACCAGGTGATCAGTAGTCGTTGTGTTGCTCTAATGTAAACCAAATGTATATAGTCCAGAGCGAGGGCGCGAATTGTATTATTACGTAGGGAGAGAAAGGAGCCATGATCACCGTGATGATGACGATACTTGCCGGCAGGAAGGTATGCATTCATTCTTGCACTGGCCTCAGCAATAAGGAATACCATCATTCGTTCCACATGCACACCACGTTGAAT
>STRG.22474.4
CTAATCTTGGGACAAGCTTGGGGCATGCCCCAGGTTTACCCCAAAGGTTGGGGCAACGTGCTACTTGGGGTGTCTTTACGCACTGTTTGTTTTTATGGACCAATTGTTGTTTGTTCGTGCCCAGAGAGCTACTTTGTCATATCCATTTTCTGGATCTGCGTGACGCACGTGCTCCTCGCTCGCACGCCGCAACTCGGTTTCTCGGTTGTTGAGTCCTTGCAATCTCATAATTGAGATGGCAATTACACCTACTGAGGTGCTAAAAGGGACAGATTTCTGACCACTGAGACCGAGAGGGAATTATAGTTCATAATTCAAGTTCGTGGACCTCAATAGGCTCGTTTAGGACATTAACATTGTTTAATCTATGGAACGTAACATACAGAATGAGACAATGCGAAAATGGATGCAGTTAAAAGTGAAAACAGTGCATCAACTCCGGAACACGACCAACCACCAGCGGACAAAGACAATTCAAAGGGGCGAAAACCCATGATGTAAAACAAAGATGTAAGGCATTTCAGTACCAGTATTATCTCAGATTTTTTGATCGATGTAACATTTTGAGAATTTCCTCCACGATTATATAGGTCTTGCCTCGCAAAAATAGTCAACCAACATCCCCATCAAATCCCCATCGGAACCCAACGTTAACGTGGGGATCAGTGCTACACACTACTTATAGTCCACCGAAATTGACGTTCCAGAGGAGGTCCGCAGAAGATGTCACATTGTCAAAAGTCGCCGGTCCCAGATGCCGTAAAACCTCCCACTCGTTTCCGGCAGTCTTCCACGCTGGAGATGGAGTGTATCCTGAAACGATGGTTTACTGACGCTAGAGATCGCGGCCCAGGTCGCAAAACCGCCAGCGGGGATTCGACGAAATACACTCGGCAGTGGCGGGTGCATAACTGGTGTGCATACCGTCGAAGGAATTCTGGACGCTGGATTGGCCGTGGACATTACCTGTCCTGTGCAAAATGAACTGAACTGAACTGAGTGATGGACCGCTCGTAGTCGCACGATCCCACGGAGAGTGACGTCATCCTTCATGGGATCCCTGCAATCAGCAGTGTCCGTTTGCACTGGAAGTTGGATCCACACTTCCACAATCTATTCTACCATTTATCCGGTCATATATCCTTGGGACAGATTCATTAATTATCTGTCACCCAGTCCCGGACTTGGCTACATTTTCCTAACCAAAAATGGAATGCACCGGTTTGGCCGGCGGGAGTGTTTTGACGTAGTTTAGTAAGTGAGAACCTACCGGTACGATTTACACCAATTTTCAAAACCACTGAGGAGAAACGATCTTGGTCCTATGGTATAACTGGTGATAACCTACCAAAGTGAGGCCAAACGATACTTCTCTGTTAGGCCAAAGAAGAATTGTATTGTGCGTGGGAGATATCTCATAGATCAGTGGATCGGAATAACTCTATCCGGATATCGCAATTATATCGCTGGGAAGAATCATACTAATGCTGCATATCTTCCGTGGAAAGAAACAAAGACATACGTGTATAACACTGCTTAACTGTGTACTATATCTGTGTATATATTTTAACGTTCTTTGTCTCCAATAGTATCCAATGTTTATGCTAATTTTTTTTCTCGATGCTGTCTTGATACTAGAATCTCCACAACACGATAGATCATCCTTCATTTTGCTAGTGGCTGACTGCCTTTGTTGATTTTCAACCTATTCACTGTCGTACGTCTTATTTGAAGTTCATTGAGTAAATTCTTATGCACAATTAACAGAAAATATATACTTGATACC
>STRG.77761.1
CCTAAAATGGGCTCCCAGTCCGTGCGAGCTCTATTCGATTCAAATAAGATTAGAGCTGTAAGTGTGAGGACTATTTCAAACATTCCGAAATTTGGTACCTGACTAAAAATGGAGAGATTTCTCAGAATGAAGCTGCATTTTCCCTAGACTTTATTGGCAAAAATGCGTGTAAAATAGCGGAAAATCTTGCGCCCCCGGATTCACCGATGAATTCCTCCTTTGGCAAGCTGAATCGCTTCCGCTGCATCGTTCCAAGCCCATTAATTTTATTGCAGCTGAACGAACCAGATTCAATTCTCTCTCCCGCACAGAGAACCAGTTTGCCTGTGCATTCGTTATTGAGCTTCAGACTCAAGCTTCGAAGTGTGATTGTGGTGCACTGTTGAATGACCAACTCCGAGTTCGTCTAATTGCTGGAATAAACATGGCGGAATTATGGCGAAGTCTAATAATTAAAAGAGACCTAACATTTCAGAGCATTTCAACCATTTGGGAACAGTATCGGGATGTCAAATCGATAACTGTGCCTGTGAACAATTCAGTTTTGTTCATTTCAACCAGACACCACAAAGAAAGGCAAGTAAAATCTCGGAAACAATTCGAACCTCCAGGTGGCTACAACACCGGTGGTATTTCTTCCAAATATTAGGGCAACTCTCATGCTCCCGTGAAGAGATCGTTGGGAAAATGTGCTTTCTTGTGACTCTTACGTTTCTGGTTTTCTTTTGCAAATCGAAATTATCAGCATTATTCCTGCGGTAAGACTGGTCATAAACAGAGTATTTGTCGGCAAGGTAAGGTGTGTCATGCGGCCGCTGCCCCAGTTTCCACCCCATCTTTACTTGAAGATCAACTTTCTTCCCCTGCTTTAGCTGCTTTCTGTATCCCTTCGTCCAACGTTACTCAGAATATTTTACTCCGAATAGTAATTCTCGTAAGTTCGTTCTTGATGCAGGTAATACCAAGTCTACCTCTTTAAAATCTCATCTTGACTCGTTTTCCCTTGTTGTTTATATTCAACCTACTGATGTCACAATCCGAGGTACGACTGGTCATTCTCCATCAATTTTAGTTTGATACAACATTAAATTCAGGTTTCCAAATCCTCATCCATTCTGTGTGAGTTTAACTTTTCTGATTCTGGTCTGTTTATCCCAGGTCCAAAATCTCTGCGTCAGTTACTTCGGGATATTTCGCTGTTTAGCTCTCAGGGTGGTGTATCTCACCCTTGATAGCTTACTCCTAAAAGCCTCAAGGTTGCCGGTGCGAAGCATGAACCTCCTATCAACCAGGGACTTTCCGGGGACCAAATATTTGTCAAAAGTCTCACCATATCACTTGGACCATGCGAACCAGCTCACCTGGCTGTACACTCCATTTTTGAAAGAGGCATCATCACGCTGGCTGTATCACCCGGCTCGGCTACTTCCGTTGTAACTCCCCTCAAGTCAGATGGCGAAACCCAAGAATATGTAATGATTAGCCGTTGACCCTCAACAAAGGACTGCCCCAAAGCACGCATACTGCCAAAGAACCAGAGAGTGTGCTCTGTCGTCTACCGGGTTTCACGGGCTTTTTTAAGATTGACCTCCAGTATACTACTTTACGAATACCGTTTGAAACATTGAGTCCCCTTTATTCAATTCATTAGAACAGAGAGAAAACATAAATAGCGAGATGCAAGCATTTCGTTTACTCTTGTCAACCGCGGACGTAAAACGTGTCAGTATATATACATGGTACAGTAGGGGGGTAAATGCAACACTGAAGTAGACAAGATCGAAAGTTCTTGCAGCGCGTACGTTGAGAAGAGTGAAGTCTGTCGTGTTGACGCCAAGGTAAACAAATGTTTTGGGTCAATCTTTTTTGTGCACAGGGTGCTGGTTGGTGTATCATGATTAGAATAGCTTCACTGAACGCTAATAGCTTCAGTGTGGGGTTGCGCAACAATGCTTGGAAACACTAGGTCAGGTCAACTTTGTGACCTGATGCAATCAAGTGTCTTGCAATCGAAGAGGCTGACGGCTTCGCGTCACTGTGTATTGATAAGGAATCTAGTTTGCTGACAGTCATCAGTACTCCATTTGGTCTTTACAAGTATTATTTTCTAACTTTTGGTTTGCGTGTGCCACCTGCTATATTTCACCAGTCGTTCAGTGTAATCGTTGTCGGTCTCGATAAAGTTGAGCCTTATCAAGACGACGTTGTCCTTCATGGTTCATCTCCAGTTATCCCGAATTTCCTTCTTCATTATTCAGTAGAGAGATTGTTGCAGTTTAACTTCGCAATCGACCCAAACACGTGTGTTTTTGATGCTTCGCCGTTTTCGCGCCTTGGGCATACAATGAATTCTGATGGCGCTTCTCCCGATCTCAAGTGATTATTGCCTTGAAATGGTACTCCTTCGCTCAGTAGCGTTCGGGGACTTCAATCAGCTTTGAGTGCCCCACAGGGCTGTTTTCGGGATATTCCACATTTTTCTCAGAAGGCTAGCTGTTTGTTTGACATTCATTCAGCTAAGCTTTTTTCATGGTCTCCAGTTCATGAGCGAACATGGCTTAATCTCTTAGTACTTCTGAAGTCGGGTGTTTTGTCTACCCTTTTACCTGGAGCATCATACAGCCGCAGTTTCTGATGCATCTCCGACTGGCTTTGGTTCTAAGCAGCACAATAACCACCGCGGTTGGCCTAACGTTAGGATAAAATGACTCTTACCGTATGCCTGCAAT
>STRG.13702.4
GGATCTGACTACCACATTGAACACCCGACCCTTGAAAGACACTCGGATGTCACGCCTTAGCCACAGATGACTAAGGTTAGCGGAAGCCAAACGCACATCCTAGTCCTTGTCGGTGAACTCGATAAGCGCCTCAGTTCACGTGGTCAGATCAATTAATGCATTATTAGGATTAGTACCGTTATCATTAAGCGTATTCTCCACTTAAACGCGACCTGTATTTTCTGTTTCTATTGTGACTCCGTTTTGAAATAATTGACGGAGCAGAACTGATGCATCACGTGACAACAAATGCAGTATGTGTTTGGTATTAGATATAGTTTCTGTCATTTTATATAATACAATAAGAGACGAATTCCGCTGAGCGTCAGGTTGCTGTCGAATCTCTGGGCCACGGTGCCCTTGAGCTCCTCTGGCCAAAGACTGATGATGTCACCCGTGAACGCTTTGTCGATCTGGTTGAATAGTTGTTCACACGATGGGACCTACCACATCTCCCCTTTATCAACCAATCGATTGGTCGACTAACCGATCGAATGACAAACCAAGTAATAGACCTAATGACTATCTCCTTACCCTCCTCCCTCTTTCTCTTGACGAAATAAATGTGATAATACCTCATCCGATATCCGACCACTTAATGCAGTGTAACTGCCCAGAAAAAATGTGTCTACTTCAGTTAGGATTTCCCTTGCCAAGGCAAGCTTTTGTGTAGCGCCAACCCAGTCCTTCAGCAGCATTCTATACTGTTGTCTAGCTTATCTAGAAAAAATTGAAATATGCCTTGGATCATCAATCAGAAGAACTATGTCGTACGGGTATTCTAATTCGCACACTTTACTGCCTGAACAAAGATCGATGCCGCTATTCTTCCATGATAATGGAGCTATCTGGAGAATCATGTTAGTTGCAGAACCGAAGAGGAAAGGCCTTAAAGGACAACCCTGACAAACACGACACCTCTTGAGGAACTCGGATGGAAGATCGCCAAAAGCACGAACTCGACCTCGGATGTTCACATACAAGCACTGGAAAAAACAATACATTTTTTGGCACACCCTTCAACGAGAGGCAGCACCATAGAACTGTGCGGTTGACTGAGTCGAATGCTGTTTTCGGATCAAGAAATACGCATTATGGGCCACGGAAGGTTACATATTCAAGATGCTAATTATTTTCACAGATTGTATTTCTGTATTACCGTGGGAGGCTATTTGACAAGGATGCTGCCAGGCAGAGAAAATTGCAACCATTTTGCCGATAAAGCGTTATTTGATATTTTGAAACAAGTATCGACACATTCATCATGTAGATCTGCCTAAATAAATATCATATTTCCTTCTACCACAGAAAATGCAGCGTTGCAGTTTGTTGGTGGTTACCCGCGAACTTCGGAAGATGGATTTGATGTTTTGTGCTCACTATACAAATCTTATCACGACAACACCAGTGTGATAGAAGCCTTGATGAGAATTGTGAATGCTGTCATGCGATACGATGACATCATCTTGGCACGAATGAACTCGAACGATGCCGTCCGATCGATGCTGGACGAAATTGCATCCAGGTTCATCAGCCACAAGATACTTGTAACAACCGCTCAGGCTGGATTGAAAAAGCTGACTGCATTGCAATCATAAACAACCTGGTCTACACGGATAGGAGAAGGGATGAAAACGGTCTGAAGATTCCGCTGTGTTTGATTCACACTGGTTCGTTAACAAGGATAGAACTGAGACATTCATTTTCGTCTCCGCATTCCTGTTTTGTTGCCCAAGGAAGTATTGGATCCGAAAATATAGAAGTTTACTTGCAAAAGC
>STRG.78578.1
CTCAGCTGTTGTTTTATCTGCTGCTCACATGACTTCGCTGTTTAATTCATACATGATTTTCGCAAAATCGCCTGTACAGACCATATAAGCTGTAGAATTTACACCTCAGCTTGACTTGTGTTGGTCGTCACCAATGAACGCGTGGTATCCTGTCGTGTCTGACCTACCAATCTAACTAGCACGTGGGTCTGCATCATCGAAGTTTGTTCCTTGTTTTCGAATGAGAAGCTTCGTGGGTACGTGATAGTTGGTAGAGCGTTTTGGGAAGAAAAGCTGCCAGAACAAGCTCGGACGAACGCGATCTTAGGTAGTACCAACAGACGAAAGACAACGCAATAACAGCCAGTCAATGGGCTAGTGAAGCATGTTTGAGTTTGAAGAATTGTTGTAGGTCAGCCGGATGACTCGTCGGTGAACCCGATCAAGAGAAAGAGAGGCCGACGAGGCCCTATTCCACACGTCACTGCAGTTTTCAAGTGCGGGGCTAGTTTGAGTTTTGTATATCCGGAGATGAGCTAGTGTGAAAAAGCTTATGGCGCAAACAGAAAACCAATTTCGCACTCAGCTCGAGAAGCAAACCGAGATAAGCAAGCAGACCAAGATAGAGGAGTTATAGATGAGCCGAGAAGAGAGGTAGAATCTGTGGGGCGCAACACATTCAAATCGAGGTTGTGGTGGGAAAAGGACGATAATTANATGTTGTGTCTGGTTAGGGTCTCGCACACTACGCGGACAACCGATCAATATTCCTCTCATGAATGGACATACTCCCAATTTGCCTTGATCTGTAACCATGCTTTAGCGCCAGCAGTATTGACCTATCGATTTCACTGTGTACTGATTGGTCTTCCTCTGCTGCGCGTGATGGCACAAGTAGTTTAATTCTTTATGCCAACTCACTTGCTTGTTTGTCGCTTAGTCGTCGGCTACGGCCGGGTTTTGTGTTTACAATCGCATAAATAAATGCAAAGCCACCATTACGTGCTCTGCTACCGGTTGTGGACACAACATTTGGCGTCGCGGGCATCGGCCCATTTTAATGGATTTATAGATACACTTGACATGGAAATTAAGAATGATTTACCATTTTCGGCGATTCAGCGAAATTATTTGTCGGATCTACGCAAGAATGCTCTGGCACTGTGGCCACAAGTCTATCTGCAGATGTGAGTGATTAAGATCAGAGTGTTACTCTTAACTTCCGAGAAGTTTTTCGTTGATAACCTTTTTTATTGTTTGCATTGAATGCTTAGTCCACTTATCTCGGTTTTGTCCTGTATACGTCCTTTATTCTAACTACGCCGTTTTGTGTTATATTACATGCGTAATGCTAATACTACAATTGCTACTACTACACTGTTATTATGATGATTACCGCTACTCTGCTACTGCAATGACTACCAGTGTGACTCATGCTACTGCTTTTGATAATAGCAATGCCGCTACTACTACTGTCACTGCTACGGTGAACAATACTACATCTACTTCTGTTGGTGCCGCATTTCAGTTCCCAGCCATCATCTCGTTGATGAAGTTTTTGCTCTCGTTTAACGTTTTGCCCAATTTTCCACCATTCTTGCTCGAGTATGTCCTATGTGCTTTCTCAGTTATACTGGCGCTGGTTTATTCAGTGTTTTGTATCGTCACATGCGTACAACAACAACTGCTGATGCTATTGTAACTAATGCTGTGGCCAGAGTTTCTGTGAATTCTACTGCGAATACGGTTCCTGTTACTACTACTGCTACTGATACAATTACTACTACGAATACTGCTATGAAGAACTACTGTTACAAATACTACTACTTCTACTGCGGATACTGCTACTGCTGTGAACATAGTTCCTGTTACTACGACTTCGAACAATGTTGTTGATGATACTACTGCTTTGGATACTACCACGACAACAGCTTCTAATGAAGGTACTACTGACACAACCATCGCTGGTAATACTACGAATACTTTGATCCGTTGCAAGCCTTGGATCTTTTTCCTTTGGGGGAAGGAGAGGTGATGTTGTGTCTGGTTAGGGTCTCGCACACTACGCGGACAACCGATCAATATTCCTCTCATGAATGGACATACTCCCAATTTGCCTTGATCTGTAACCATGCTTTAGCGCCAGCAGTATTGACCTATCGATTTCACTGTGTACTGATTGGTCTTCCTCTGCTGCGCGTGATGGCACAAGTAGTTTAATTCTTTATGCCAACTCACTTGCTTGTTTGTCGCTTAGTCGTCGGCTACGGCCGGGTTTTGTGTTTACAATCGCATAAATAAATGCAAAGCCACCATTACGTGCTCTGCTACCGG
>STRG.31899.12
AGATCGTGTTGTCACTTTCTATCGAATCAGAATGTTTGATCGGTGTACGTATGTACAGTTAGACTGTGTATTCCGTGTGTTGGCTACTAGGGCATTCTTTCCTTTTCCCACCCATGTAGGTCCACTCCCTGTCCATCTTGTATATTCATACTTTTTAATTCAACGTGCAACATGGTGAGAAAGGCAGTGGTCAGTGGGGCTTGCCCTACTGTTTAACGCTGTACGATGATGATGATGATGATGATCACCGGCTCCTCTGGGAACACCCTGCTGCCTTGCAGTCTGCACTTGGGTGTGCAAGGGCTAGAGGTGCAACCTCGAACAAAAAGGCCGAACGGTGCTGGGGACACCGCTTCGTACCCTACTCCCGCGACTCTCTATGATTATTCACGAAACCTTCGCGATATCCATGGAGCCGACTTATCCTCTCGCAGGAGATAGTCGTGTAAAAGTAAGTAAGTATAATCTGCTAGGGCTAAAGCCTTCCAAATGGATTGCATTGTTGATCAATTACCTGTTCAAGTCAAGTCAAATCAGTAGTTGCTCTATGCGCCTGATTGGGTGTATTTTCGGAAGTTACACCATATTTGAGGATATAAGAATACGAAATTGGGAAATACATACAAATTATGGTGATTTCCATCCAATTAAACAGTTCCGTAGATCTGTGGTTACTGTCACTGAATCAACAAGCAGATGAACATGATACGGGAAAACAGAATTGCGATGTGCAGAGATGGGAGAAAATAGAAATTCGAACTTTGAGCGCGTACATGTTATAAATACAGCTTTTGATAGTTCGTTATATAGAGGATGATGTGTGTCTGAAAGTATTTTTGAAGTAAACTGGCCACGAGTATTGAAGTGTTTATCGGTGATGGTATCAACAAGTATATCTCTAGATATTCCACTGCATTTAGAGATGTGTTTTATGGATCTTATTATCAAGGTAAAAGCTTCAATAAGCCGGAGAAAATTACCGAAGAGCAGTAAAACCAGTGTGGGAGGAGACATACAGTCACAGATCTAAAAATTAACTGATTTCGGACCGAAAATAATCTTCGATGGAGAGAAAAATTACAACCTAACGTAGCAAAAAGTCTCTTGAACATGCATGGACCATGCCAGATTATGGGGTAGTGTAACACCAAGATGTTTAACCGTTGATGATACTGGTATGGGTTCATTGCAGATAGGAGATGATCCCCGTTACTGAAACGCAGAAAGATGAGTTATACAATGAACTCGGCACTGCTGTTCGCAGAAACAAAGCTTGTGACATTGTAGTACTGACAGATGAATTTAACGCACAAGTTGACAAATAGTGCGTCAGAAGCTTATTTGGGTGGTTTTTGTGCCTTACCCACTCAGCGCACAGATAACGGGAATAGGCTACTCCAGTACTGTACAGACAATCGGTTATTCCTGTCTAGTATGAATTCCCGACACACCTCATCGCAAGGCGACATGGCGCCCCAGTGTTACAGGTATTCTGAGCCAGGTCGATCATATTACAATAATTTGTCGATGGTGCAGCCTCTCCAGAACTGTAGATTTTCGCTCCAGCTCCGTGGTCATCGACGCAAACCGCAAACCCAGTTAGCCGCACAACGTTTGTCTGTTCCGGAAGTTCGCACTCATTATGAACAGAAAATAACACATGATCTAATAACTACGACAAACAGTAGTGTAGAAAGGCACTAGGCCCATATCAAACGGATGATGCATGAATTAGCAGGCTTCATCTGCGGCCCTAGATTCGATGTCTATCAATGACACTGAATTTCGCTAGAGTCGCTGAATGTAATGGAGCAAAAGCTTCAGATCTCGGACTGTAAGAAGGAATAATATACGAAGACATCCACAAAGGCAGGTCACAAAAAGCCTCAAGAAAGATCGCGAAAATTGGTGGGTCAAGGTAGCCGAAGAAATGTAAATAGCAGCTGCTTCAGGTGACAGTCAAAGACTTTTCAAACTTATTCTTGACACCGATGGACGGCGAACCCCGGTCAGTGAACCGATATGCTTGTTTAAATGCACGGAACATGCTCAACGTGCACTAGATAGATTCGCAAGAGCTGCAGCTCCATTCGGCATGCGCTTTGTACCTTCAAAGTGTGAAGTGATTTTGCAAGACTGGAAGTCAACGGTTCCGAGCTTGATGCTCGATGGGAAGGTGCTGGCAATTGTCGACCTCGACAGCAGCTTGAAGGCGGATGGGAGCACAGTAGTATAGGTGAGCACATGTGTATCCAAGGTTCAAGCGGCGTACGTTGGACTGTAGCATTTGTGGCGGCAACCTGATATTTCGCTGAAGTTGAAAAATTGTGTGTACTATGACTCGATGCGCACAGTTTTGTTGTATGTCTGCGAGACATGGAGTCTTCGTGCAAAAGATGTTCGTCGCTTTAAGGTTTTCGACGGTTTATGTCTGTGTGGTATCGCTAGTATTGGATGGAATGACTAGGTTAGCAGTGCTGAGGTCAGAAGTTGAGTATTAGATACCAGATCAGAAAATATTTTATTATGGCATATCCAACCTGATGGACTTCATTAGTTGAGGCATGTGTTGCGTATGGTAAACACACGTCTGGCGTACCGTGCCCAGTTTTCCGTTCCTCCTCGGTAGTGGAAAAGCCACTTGGAGGTCAAAAGATGACGCTGCAGTGGGGATTGTGAATATATGCAGCGAACTTAGGAAAAGTAGGCGCCTCACGTCTTCGTGGTTGGGGTCGCAAAGGTTCCTCAGTCAGTTGGCTGGAGACACTGAAGGATATGGCAACGAACCGTGTAGTCTTCTGTGGAATCAGAATGGTGGATCAGTGTGCGTCTATCCAGTTGGACCGTGTATTCTGTGTGTTGGCTATTAGGGCGTTCTTTCCTGTTCCCGTTCCTGTAGGTGCTACCTCTCCACCTTTTTATTGCATGCTTTTTGCATGAGCACAGCGGAAGGAGTATACCCCATAGCCACGAAGGCCCACTTCACTTTTAGGGATGCTCGACAAGCAGACCCGGAGACTTGGAGTGGATAACTGCATAGTCCATTTCAGTTCAGACAACCATTAGTCATGCAGTGGATGCGGTGGCTTTGGTTGCTGTCTCCCATCGGCAGCCTCAATAGGAAATAATGAGTAAGAACAGAAATATGAAAGGAGCAATGAGAAAACTACAGCTATTAAATCAAGTCGATAGTGAAAGTTATTGGATTCAAGAGCGCCACTTATCGCGACCTGTAACCCTTTCCTCTAACGTGTCTAACCATAGAATAAGAGGGTCTCTTGGACCCCATCCAGAAAATGTGACGCATCCTACATGGCCAAGTCGACTGGTTAGATTCTTCAAACCTTTCATATCATGAACTGGCCACCCTTATCTTCTAGCCGTTATCCGCCTCAGCGAACATTGCACACGGAGGATTCCTGTCAGGGGCACGCGCAACACGTCCTAACCATCTTAGCCTGGCGAGTTTTAGTGTTTCATCTAATGATTTGATCATTTAAACTATGACTCTACGTCGAACCTCGGCATTGCTTATACGATCCTTTCGCCAGATTCGAGCAATGCTACGAAGACATCGGTATTCAAACACCGACAATTTTCATTTATCCTTCACCTGCAGTGGCCATGTTTCTGAGCCATACAGAAGCATTTGCCTAACTGCTGCGGTGTAAGCCCGACCCTTGATAGATAAACGAATGTCATTTCGACGTCACAAGCGAAACGGGCTTTCTGTGTACACAAAGACACCTCATCCGATATCCGACCTGCGGATGAAATGCAGCTACCCGGATAGAAGAACTTGTCCACTAGGTCCATAGTTCCCTCAGATTCTGAAAGGTTTGGTGTTAGACCAACTCAGTCCTGTAGTAGTGTCTTTTACTTTGAAGGTGCAAAGCGCATACCGAACATTGCTACGCAGTCCATCAAGCTGTCTAGAAAAGCTTGCAACCTACTGAATCTCCATTTAGATGGACTATGTCGTCAGCATACTCAAGGTCTGATAACTTTCCACCCTGGAATAGTTCAATGCCACTATCCTCACCTGGCATAAGTGCAGTCTATAGGAGCATATCAATCACAAATTTAAAGAGAAAAAGAGAGAGGGGGCAACCCTGACGTACACCATTTTTTGTGGTGAACTCTGATGAAAGATCACCGTAAGCCCAAACTTGGCTTTGGCTATTAATGTGAAGGGATTTTCAGATGGAAATGAATTTCTCTGGTACACCCTTCAACAAGAGGCAGCGTCAGAGAACTGCGTGGTCAACTGAGTTGAAGACCGCTTCAAAGTCAAGAAAAACGGAGATAATAGGCCTACGGAAGGTGTGTCCATGTTCTAGAGTTTGTCGAAGAAAGAAGACGTGATCAATACAACCTCAACCAAGCTTGATTCTCGCGCGAGCACTGTTCGCGTGTGATTGATAAGCGGTGGAAAATAATACCAATGAGTGGTTTAGATGCGATGCTAACCAGACCTATTCCTCTGTGGTCTTCACAGGAGGACCTGTCGCCTTTCTTATAAATAGGTGCAATCACCGATTCACACCACTTCTTTGGAAGTTGTTCCTTTGCCCTTATAGAACCGAGGAGTTTTGATAATTGCAGTGACAATGCTGAGCCACCGTCTTTGAAACTAGACAGAGACAATCCATCCCGTCCAGCAACCTCATGTCATTTTGGATAGCTTATCCGAAGAAGAACCTCCGCTTCTGACGGAGGATTGTCATCTTCAACCAGAGCTGTAACTGTCGTGCTACTTAACAAACCTGTCTTTGATAAAGGCTAGTTAAACTGCTTCTCAAAATGCCCCACTTGACATAGTAGATGGCGCCCCCGAGTTTGAATCACTGAGCCGTTCGCATTTTTGATCGGATCACTAAGGCCTGGCTTTCATGCGTCAGTATTTCTGATTAGGCGGAAAAGGTTTGGTTGTTTTCGATCACCGCTGCTTTCTCCATCTCCCTACGCTTTGGAGTTCACCACTGCTCACGGTCGTTTCTCAAATTAGGTGTGGTAACGAGCCGGATGACAGTGGGTTACTGTTTGTCACCGAATCAACCGATGGTGGCGGGGACTCGAAGCTTTGATGTCAGGTGGCAATCAAACGCTCTGAACTATTCGACCACCGCGTTGTATATTCAGTTTTCCTGTTGCTACGCACTATATGGTGAGAAATTTAGTTGTCAGAGGGGATCGCCGTGCTGTTCATTGCTGTACAGTGATGATGATGGTGACGATGACATGTTTGCGATCGCTGTATTGCTGTCCACGACCATATTTTCGTGAAATGTGTCGATTTGCCTGGGTGGATGCATCAGCGCGGGCGTTTCAGACCCCCTCACGAAACAGAAAATCTCGTTTCGGGACACTGTTTATCACCTCTTGTAATCTGTCATAGAATTCGTCCTTTGTCGCTTCCTCGGTTGCCACCTTGACAACCTATTTGTTCAAGGACGAAACGCGTAAACGAGCTTAGGCGGTCTGAGGGAATATCAGGTTCCGTGCGAGCAGTGTCTTGTTATCTTTGTTGCTGACAGTTATCGCCACGCCGTGGAGACCAGAGTTGTCCTTGCGTCTTGTGTGGTAGAGGTGATAACTATCATCTGCTCCGTGAACCATTATATACCGGGTGCTACAGTTCAGCAGCGGAATGTCCGAGACACAATTTCAACGTGATAGTCATGCAGCATGTGTGTAGTGATGGCTTGGCTACCGATGTCCATGAGTGTTCTCACATTCTAGCAGGCAATTCGGATATGATTTTATGTGGTAAGGCTCTCAGGTAGCACATTTATTACCCCGACCGCGGAGAGAACACGAGGCATTTCTGTCATGACAACCAACAACCTAAGCTACAACCAACACATTTAAAACCGTTGAGCCGAGGCGTTTGGTTCACCGTAGCATGCGCGGTGTTTGTAGATGAGCTTGCCGCGAGTTTTGGGAATTAGGTAAAAAGTGGCTTCCCCAGTGTCACTCGGTTTTTTGTTCGAGGTAGCAACTTTAGCCCGTGCACAACCAAGTGCTACCTGTTGGGCAACAGGAAGTTTGTGTGTTGGGTGCCGGTGACCGGACGAGTGGTTCATACGCCTCACGGATGGCAGTCTGCCAGTCGAGAATGCCCCGCATTCTTACCCCGCTCAGGATAACTGGGTAGTAGGCAAAAAGTAATGGCCTTATTTAGTTACGGTTCACATTTGCGCACGTCATGTTGCTGTCTATGGGCTTCTGTAAATTGTATGGAGAGGGTTCGCTGATAGGCGAAAAACTCGCCACGTCTTCTAACAGCAACTTGTTTTTTTTTCTGGCTGCTCGCCACCCGCCTGTCCGATATGGGTGACCCTGAAGGAGCGCTTTGCGCTCCAGTTGGAATTGATCTCGGGGTCATCGTAGCACGCAAACCCGATCACCATGGTAAGGTGGCAACGTCGATCAGGTTTGGCTCCTCACAACTGATGTCGTGCAGCCTGGGAATTGCTTCCAGGTGGTCTGTCCTATGGTCTAAACGATGGTGGTCAGCCCGGTAAAGTTTTACTATTCGCTCTGCTTTCCTTGGTCTTTTAGGATCTACATATACCTGCTGCCGTATAGAAGATGCTTTCATGAACTTCCCCTTTTTGCAATGTTCTCAAAAATTGGATTTGCCTTTTCTTGTTGTAACTGACTTCATGTCGGAGGCACTCACTTGAAGCGACTTCCGGAAGTCGCTTATTCCTGAAACGACCGTCAATTTTTTCCGATTCGGTCAGTGACTGATAATTCAATGCATGAAGCGATCGCACTTGGAAGTTGTCTGGGCAAGAACCGAACAAGAAGCCGTTTCAGAGAAACTTATGATGGACCACAACTGACTCTGCATGTTCAAATGTCATAACTCTGTAGCGGACAATCCAGGGAATAAACACGGAGGGACGAATCTTTCTGTTCAACGAATCTCCAATAAAAAGACGTTAACTAAAGTAACTTAGTTGGTTTGTAGCAGCAGAAGTGACCAAGCTTTATGGGTCAGCTGTTACCTGCTAAAACCGGACATCCCAGATGAGGGATGAATGCGACACGCGGATTGACAACCTGTGCTCCGGAGAACAGAAAAATTCACTCAGACGTCAAGATGTAAGGTGTTAGACGAGAAGAAACTGATCTGGTACACCGGTAGCATTATCGTTCTGCGTTGGTGTTTCTATTTAAACTGTAGAATCAAAGGCTCTGATTGAGACAGCCAAAAATAAACCCACACATGCTAGCTCCTGTTACGTTGGGTACGGGGCCGTAGTTAGGGTTCCCAGATAAAAGCCTTTTCTGTGATATCAACAACTACAAAGTATCATTCAAAATGAAGTCTCTAACGCTGCTCTGAAAAACTACCTTCTTCCTTCTTCCATTCTCTCATCTTCATTTCACCTGGTAGTCGGGCCAAGAATGGGTGTGTTTAGAAAACGCGCCAGGTTTTCCATTGTCCCAACTACCTAACATCGGCGTCGTGCCCTTATTCGCACCACTTAGCTCGTCTGCTAATATCGCTCACTATTTCTATATTATTATTCACTTAGTTTCCAGTTTCAGGTTTCGCTTTGCAGATGGCGACCATTTAGTACACGATTAACATCTATTCAAATTAAACGAAAGTATTCGTTCTGGTGTGGATTCCATGCACATTGCGTTAGGTCTGAAAGGAGGGTAGTGACGAAATTCTACAGTAACTGTGATTAAAGCTGGTGTCTACACATATTCGTAGACCCAAAGAGTACCTGAAATGACTTTTGATGAGCAGCGTATCGTGGCCCATACTACCGTTTTGTCTCATGCTTCTTCTCCATGCGGGAAGTACGTTGTATTCGGAACAAACATGCAACGCTTGTTGGTGTATTATGCGGCTTCTTTTTTCCAGCCAACCATCCACCGTAGGTCACCAGTTTGAATGCAAGCCGATAAAAATCGTGCATTTGGATATTTCCAAGAGTTGGCATTCATTGTGTGCATCAAATCAATTCCTTTTCTGCGCATCGCATGATTTAATTTGGATTCTTCGTTGGTGTCACGAGGAGCAGTCCATTCTAGAAAAAATGCACCACATTCGGTTGCCCAGTGAAGGGGCTGGTATTTGTTGCCCTGTGATCACTAACCTACTGTACGATTCGTTGTTGGACCGGCTGATTGTGACCACGGGCATCGGTGTAGTGCATATCTACGCCTTGGGTGCACAGTGTTCCCATGTGTTGCGATTCATTGCACATGATTCCATCATTCATGGGCTATGTTCCGCTGGTGAAAACCAGTTCGCAACTTGTTCAGAGGAAGGAAGCGTTCGTTTCTGGGAAACACGTTCACTGCCAGGGGGTGTAAATGCTCAAGCAATAATTTCATTTCACCCGCATCAAGTGTCTTGTTTGGAAAGACCTCACTTGGGTCGTTGGTTAACCACCGTCTCGTGTGATACGTCAGACTGGAACTGGTTCGTTACCGGAGGTGGGCCAAGTTTGTCCTTATGGAACCGTCGTGCAGGTCGATATGTGACTCCCCTTCATCCGGATGTCTCCTCGGATGCGTGGTACGCCCAGACTTCCGTGTTCTCGTTCCCCGATATTGAGCCTAGAATTGTGGCCGGCGGGAACTCTGGTCACCTCTATCGTTGGGATCACGGCGGTTCATTGGTATCATCTTTGTCCTTGACTGATCCACCAGACGCTCAGTTGGCTCATGTGATGGTCATTAAACCCATCTCCGCTGCCGGGCTTCCGTCGGAGGAAGAGAATTTGGAGATCAATGATGGCATCACACTGGTGGAGAATCATGACAATAACACGGATCTGGACTCATCACCGACTCGGCGTCCCCTCGGTGTATTGGTTGTTGGTGGAGCAGGACCCGCTATCCGTGTTATCTCTTGTTTGGGCTATCCTTTGGGAACTTTAACTTTGTACTGATTACGGTTAAACGATGTACAGTTCATCAAATTTTTTATAAAAGATGTAATTTTTTATCCTGTATTTCTGATTTGGTTTGCATGTATATGTTAGCGTGTTTGTTCTGCTGTGATCCATTAAATTTGCAACGCACGATCCAGTTTTTCAAATTGCCTAAATGTTGCATTTTTTCCTTACTCGATTCATAGGTCTACCAATTAAATGACGCACAACCCCATCGTGAAGAACAAAGCTGACTTTACGCATCCTCTAGGGACTTGTTTGGATTTGCTGAGGAGTCGGACGGAAGCAAGAAGCACTCATGGAAAGAAAAAACGTGGATCCAAACATGTGCAACCAATCTCAGACAATCTCTGTTCTGACATATCAATGATGCCTACATTTGATGCACCCTCTGATCATTCAAGCAGGCAATCTGATAACCCGAACAGAACTGAAGGTCAACCCGTTAAGTCGAAAAGAAAGAGAAAATGCCCGAATACACATTCGATTGCGATTGGTATATCGAAAAAATGTCGACCTCATTCAACTTCAGAATTTGAGAAAATCAATTCGACGGTGGTCAATCGTGTTCAGACAAACCCCACAGAGTCTAAGTCAACTGGTATTCCGGTCGCAAAAGACAGAAACAGCAGCGAACCAATAGTAACAGTTTTGAAGCATCGTAAGAAAACCAATTCAAATTCAAAACCGCATCCGGTTTCGTCAAAAAAACCCGATAAATTCGGCATTGAATCTACGAAACACCGCAGATTCACCGATGCTAGGAATCCCACGTGTTTCCAGCAGAATTCCTTGAGGAAACGGGATCCAGAAGTTTGGTTCGACGATATAGCCCCGGCACTTGTTGCCGCGTCACGGGGTGATCAGTCAGCTACTGGAAAGAGTTTGATCAAGGCTTCATCTTTTGCCGGTCCAACACGTCGTATCGCGATCGATTGTGAATTCGTCGGTGTCGGCTATGAAGGCAAAGAAAATGCTTTAGCTCGCGTTTCTATTGTGAATCAGTTTGGCCACGTTTTGCTAGACACACTAGTTCGTCCAGCTGAACGTGTGGTTGATTATCGAACTCGTTTCTCTGGTATTCGACCGGAAGATCTGCGTCCCGGCGGTCCGGCTCGCCCGTTCCATGCGGTTCACAAAGAAGTAGCGAAACTATGCCAAGGACGTGTGCTGGTTGGTCATTCGATTGGAAACGACCTAAAGGTGCTGATGATATCTCATCCAAGACGGAGCATCAGAGACACTTCAAAATATCGGCCATTCCGTGCGCTGTTTGGCGGTCGGACTCCATCACTTCGTGCGCTCACAGAACGCGTGCTAGGTGTGCAAGTACAAACGGGAGAGCACGACTCGGTCGAGGACGCGCGCGCTGCAATGCGCCTGTACACCTCAGTCAAACGGGTCTGGGAATCTGGAAAGAAGGGCCGTGATGCGAAAGCATTGGGGCTGACCGGAATACTGGACTCTAGGCCTGGAGCGCAAGAACATTTGGAGCCTAGAAACGAGCTGAATATTTTGACCGAATACGAATCCGGTTTGGATGCTGAAACGGGGAGCACAAAGCCAACTGTTCCGGTTGTTAAGGTAAAACCGAAAGTAGTCTCTTGGGATCCGGTTCGCAATCGACGTTGTAGCAAGAATCGTTCCAAATTTCTCCGGAAACGGACCAAACGTCCCAATAGTGGGACTTTCCGGTCGGCCAAAATGTGATCGTCTTGTACTCAAAGAATATTTACCACCATATTTTGTACAGCTGCAAAGATATATACTCAA
>STRG.10555.1
TTTGATGGTCAATTGTTTGATTTTCTTTGCTTCGTTTTCCTGATCTGTGCGATGTAACGATCGAAGCTGAAAGTTGGTCGCGTACGCCTTTAATTCTTCCGTAATTTTTCAGGTTTGCACGAAGTCATGAATTGGAATGTTTTTCATCGTATACTTACAAATGGTTCGCAACCATCTTTATGCTTTTCTCTTACGAAATAAGTGTCGTAAACATTTCGGTTCCATGTCATACGTGTACAGTATTCAACGCCAGGAACGATTGGGATTCAACGAGTCCATAATCGACACAGGTACCACTAGAGATGAACTCGTTTTATCTGTCAAACAAATCGGAGATACTGTTGCCATTGACTCAAATGACTCGGATGCCCTGTCTTTACCCATTCGAGTAAGTGTTCCACAGCAAAATACCAACTACCGAGTGCCACGTTTGCGTGACAAACTTGCAACATTTGCTGATCAGTAGACTACTCCGTTCTGCTTAGCAGCATATTTGGTGTCTTTGTGACAATTCACTGGAGTCTAAATTTTTCCTAGGATGCTGTGTCAAGACCAAACGAGGTTCGGGGTGTATAAAAAAAAAACGATTCGCTATGTGTTGCTTTAAAGGAGGAAAATGTAATGCCAATACTGAGGTGTTTTCGCTGGAAAATCTTTAATTTAGCGAACGTTTGGGTTACCGCGGCTAACCTTTCTCGAGGTAATTTTACAACCAAATGGCTCTGAAGAATCAGACAGGTGAACAAAAGTATGATTGTATATGTCAAGTCGTTCATCGAATAGGGTGATTAGTTTTTAGTCACCTGCTCCCATTATGACGCTCATTGGTGATGAGGTAGACTGACGATATGATCTTTGTGTTGCTTATTCGTCAGTAATGTCAGTGCGGTCCAACTTCCGGGAATCTATAACCACGTCATTTCGATTGATGCATGCAGGATGAGTGCCAATTGCCGAAGCTTCAGCGTGCAAACGCCCAGTGGATGCTTTCAATCCGAGTTGAGGGATTTCCGTGTTATCGTAATCTATGCTGTGTCCCTCGGCTATGGCTCGAAGAGCGATCGGTGAATCCCGCTCTAGTTTCGCTAAGGCTCTCCTGTCGGAAGGCTTGTCTTTCTTTTCTCTCTCCGTCTACACAATGTTCGATTCAAATTGGCCATATTGTCACTAGTCACCGCTGGCGTGGATCAATTAAAGATTGTCTTTCATTTTCGTCTACACCTGTGGTCTCAGATCACGCATTGGTACTTGCCTGCTTCTGTTTACTTCTCATCGTTAGTCGCATCAGCGCCAACGTCACTCGTCCTGCACAGTTTCTTCTGGACGGTGACCGGCGATCTGCTTTCCGGGATCCCAATTGAGTCATGTCAAAGTGTGGCTTTTGTTTATCCCAAGCGGTAGATTTTCAGCACTATGCCCATCGACACATTATTCGCTGGATGATCTTGTTGTACATCCGAATAATTAAAATAATGATGGCATAATGGGTTAAAATAAAGCGTTCTTGAGTTAACCAGACATCAGTGATCGGTTTCTGATGCACCTTGCAAGACAGGCCAAACGATGAAAGATTGTCCGGTAGTAGAACAAGTTGTGTTTCCACTTGATGGGTGAGTAAGAAACACATCCAGTTAAATTCATGTACAGTTGATGGGTCTAGTCCGATATGACATTAGTGCCAAGTTTTTCGCACGAAGAAAAGTGCCTTTCTGTGAGGAATTTGGTTGCCTCAAGAAGCTGGCAACAGATTAATTGTTTCCTGTTCGGCGCTTTCGATGCTACAAAAGACTCCGGTTCATGTAAGCCACAAACAATGGATATACTTGGCTGTAGGTGGCTCTTTGGAAAAGATAAGTTGGCTTCATCTATGTCTGATCGCGACTGTTCACGCTGGTTGACGCTGTACCATGGATAACGGCGTGCAGATGATATAATCATGAAGTTTCATGGGTGTTTAATGTAAGAGACGTCCCCAGCGTCACTCGGCTTTTTTCGAGGACGCACCTTCAGCTCTTGCACAACTAAGTGCGGGTTGAAAAGCAGCAGCGTGTTGATATATGGTTTCCGGTGGCTCCTAGGAGCTCGTTCACCATTCGTTTGAATTGAATCCAACCCAGGGGTCCATGCAGTTCGATAAATTTTCTTCACAACCGTCGGATTATACGGTAAATCTCGCTCGCCCATTCAGGGATAACTGTCTTCGCATGTCAAGCATCGTATTACCGAGGATTTTGGACCTTGGTTACCCTCGACCCGGTTTATCCCGCCTACCGAGCGGTTTGTTGGGTGTGGCCGCCGATACGTGCTTCAGCTTCGTGGAGTCGGGTGAGAGCTGGGTACTCATTCGCTCTCAGGGACGTCTTCTGGAACGTTGGGCGTAGCACCTTAGGGAACAGTTCAGTTGGCTCATTTCTATCTGCAAGAGAACCAATGCAATTAGATGTCGGCACTTCACCAGAAATTGAAGTTATTCTGGAGGTAGCTTATTTGAAAAGATATGCCGCTGGACGAAATGGGTGGTCTCCGTCTTTTTTCGACGATGCAGGCGTAGCTTTGGCCTCGGAGATAACTAAACTCCTCCGGGTAATCTGGAATAGTGTGTGGATTCCTAGGGTATGGTGTGAATGGGTGATTGTACCGATTTATAAGGAGCGTGACAGGTTGTCTTGTTAAAGTCACTGAGGAATAAGCTTGGTTAGTGATGCATCCGACCTGCTCACCGGGCTTATTCTTCACTGATTATCCATCGCGCGTGAAAATCAGGCCGGTTTCAAATATGAAGGGGGTTGTGTCGATCATATCTTTATGCTACGAAGAGTTTAAAGCACAAGCACATCTTCCATAAGCCAACAATCTGTTTTGCTTGATCTGAGAGCAGCAGTCGACCGCATAGTTTTCTGGCGTTGCCACATAGAATTGTGTGCCAGATAAATATATCTCTCTTTTCGAATCCTTGTTCGCGAACTTCCTTAGTCGATTTCGTGCCTGCGACGATATTTCACCTGAGTTCACCACGAGAAGCAGTGCTCACCAGAGTTGCTCTTTTCCACTTTTCCTTTTCAGTTTTGTAGTTGAAATAGGTTTGATGTAGCCCTATCCTGGTGTGAGAATAGTGGCATCGACCGGTGCTCAAGCAGTATCTCTTTGACTTAGAATGCGTGGACGATATTGTTCTTTTGAGTGAAGATCTAGGTAAGTTGTAACCTTTTTTAGATAGCCCAAGTCACAATGTAGCGATGTTTGGGATGCGTTTCGCCCTTTCAAAATGTAAAATGCTGCTAGAGGATTGGGTTGTCGCCACACCCAACCTCTTGGTAGGGGAATCGGTAGCTGAAGTATGGGAGTTTCATTGCATGGTCAGTTACATCTCACCAAGTGGTCATTTAACGGGTAAGGTGTCATCGCATATACAGAAGACACGTTTGGCTTTTGCAAATCTAAGCCAACTGTGGCGCCGATGCGACACCCGATTATCGATCAAGAGCCGAATGTACACTTCGACACTTGGATTCGTTCTTTCAAGTCAGCTCGGAAACATGGCCTTTATAAGTAGAAAATAGGCGAAGACTGTCGGTGTTTGAGCATCGATATCTCCGTAGTGTTGCTCTAATATGGTGGGAACATCGTATCGGCAATACTGAGGTCAGGCGTAGGGTGTGGAATAAACACTGATTCTAAAGAGGTTCAGGTGCCTGAGATATGTGTTACGCTTTCCTACAAGTAGACTTTCTTGGCGTACGCTGTTCCCCGAGGTATGTGGTGGTTGGATGGTAGGTCGAGGTGATCACTTCATGATATGGCAGAAAGGTATGAAAACCTTGGCCAAGTAAAACATGTCAGACTCCCGGTTTGGGGTCCACGAGACCCGTTTACCGGGTGATTGGAGGCAATAAGGGACATGCCTAAGTGTTGTGGCTATTGGCGTAGTTGCATTCGAGCTCTTTTGTGTTTTGCGCTTATTGCTTGGTTTTCAACTCTTTTCACTTTGTAATTCTATTCATTCTGCCCTCAACTGAATGATGCTGCGAGGTAACAACCAAAACCAGAGCACAAAGTACGAGGTTAATGGTCGAGTGAACTGGCTTGAAATCGCCGCTGGAAGAAAAACTGAGTTGCGTTCTGCGTTGAATTCTCTTTCAGCAGCCGCTCATGATCAGCGATGATCCACGATATTCATAGGGCCGACTTATCCTCCAGGAGGAGACAGCTGCGTAATAAAACTTTGGTACAGCTGATCATGTTTGTAAAGTACAATCCAATGTATATTTCCTCAGGCCTCATCAGTTGAAGTTGAGTCGTAAGTTCCTACCGTTATCAGTAGCCACAAATGAGATTGAATCCTTCATGAGTGTGTAATTTTTTCGATCGATGCAGACAGTGTTTGGCACCGTGAATCCAGGAGTTTAATCTGCTATTATAAGTGCGTTACGAGATAGAGTTGAAGCGCAACTAGCAAATTGCAACACCTAATCGCAAAGCTCATTGTACAGTTGTTGTGCTATAGTTTATTGTCTCCGATCATTCAGTATCAGGATTCTTTAAACATAAAACACATGACGGAGTCCACTGCTCAAGATTGTCGTACGTTTGTTCTCTGTCGCGAATTGATCTACCACCCGCCTCAGCCAACAGAAAATGTCCGGGCTTCTGTCTGACTGTGTGTTGGACACTTATCCCAATCACCTGTTAAAATCCAGTTCTCGGTCTCAAGTCTTGATTCTTACCCTTTTACACGTCAGTACTGCGTTTGCGGTGATCCCGTCCTACTTGATTAATTTTATTGAAGGGCATTGATGCTCAGACCCCGAGGTAGTCAACGTAGTTGTTTCGCCTATGACTTCCTGGTTTCTGAGTGTACAATAAAAATCTTGAGTAAATGAGTAACTTCGCCGTAGTGTTCCGGTGTTGTGAAGTGTTCGACTAATAATTCGATTGCTGTTATATTATTTCTAGCACGTTAATCAGTAAGATGAGGATAGGTTTCGAGCAGGGGGTTTTAATTGTTGATGAATTGTTTCAAACACGCAGTGCTCTAGTGACTTGTTGGGAATCATCAGCGGTAAAATTCACAGATTTTTTTGTTACATGCTTGAACATGAGCGCAGTGGAAGGGGCACACAACTGATAGCCTCAGAGGCCCACTACACCATTCGGGATAGCCGGCAACCAGATCCAGAGTCTTAGAGTAATGGAGAACCGCATAAAGTATCAATAGGTCAGGTGTGGTAACAAGCCGGATGACAGTGGATTATTATCTATCATCGAATAGCCCAGTGGATAGGGTGGGCGCAACTCACAATGAAAGACCCTGCGGTCAAGTCTCAGTTGGGGCTCACTGGATGTGCACTTTTGTTAACGACTAGTCACGACAAGACTGCACCTTGACGTGGTGTGATGGCTTGCGCGCCTCTATGACCCAAAGAGCTATACAGGATGGCTTCCTTAAGCCGGAGATGCAATC
>STRG.66372.1
CTAGATCTCTCAGAGGAATGCCTGCGTAAGTACCTACTGGAGTTGAACAGCCACAAGTCGGCGGGCCCAGATGGCATTTATCCAGCTATCATCAAGCCGTTAGCGGATATCACAGCTCCATCGGTGTGCAGACTCTACAGATCCACGTTGGACCAGGGTAAGCTGCCTCAGGACTGGAAAGTCGCGGCAGTCGTGGGAATACATAAGAGTGGGCCCAAGTCGGCTGTGTAGAACTACAGGCCGCTAAGCCTAACCAGCATTCTATGTAAAGTCCTGGAGAAGATCATCCGTGCCCACATCTTCCAGCACTTACTGGAGTACTCCATGTTAAGTCCGGCGCGGCGTGAATTCCTGAAAAAGAGATCTTGTCCGACCAATCTCCTGTGCTTCTTAGATGAAGTAACTCGACGACTGGACGAAGCTAAGCAAGTTGAGGTATGCTACCTCGACTTCAGTAAGGCGTTCGACTCCGTTAGTCATCGTCTCTTGCTATGCAAGATGGAGACTTTCGGTACAGGTGGGCTAGTATATAGGTGGCCGAAGGACTTCCTCTCCCGCAAGACGTTTTACGTCAAAGTGGGGGACAGGTGCTCCAGTTTGGTGAACGTCACCAGTGGTGTACCTCAGGGATTTGTCCCATGCTCGTTCCTATTTTTGTTATTTAATAATGACCTAGCATCCACTCTTCAATCGCCCAGCTTTATTTTTGCGGATGATGTGAAGATTGTTGGATCTAAGGGTAGGGCGGACTTGGGCAGGGAAATAGGTACCGGCCTGAACTGGGCATACAAATGGGACTTACCTCTGAACAATGAAAAGAGCCATTTGTTGTCAAGGACAACAGAGAGCCTAACTGTCGCCCATGATCATGGGCTATCCACCGTAGAGGCAGTCAGTAGGGTTAAAGACCTTGGGGTCATCATGAACAGTGACTTCAAATGGTCGGAGCAATGCAAAGCTGTTGCGCATAAGGGTCGTGGGGAGCTCTCTAAGCTGCGATCAGCTTTGTCTTGCCGGAAGCCGGAGGTATTCGTGCCCATTTACATGGCTATAGTACGACCTCACTTAGAAGGTAGTGTGCAGGCTTGGTCACCCTTCCACAAA
>STRG.56411.1
CAACAGGTTAAAAGGCATACATCAAACAATTTCCACGTGGTGGTCTACAGCTTGTCATTACGGTGCCCCTCCAAAACAGAACACTTTCCACAGTGTTCCCTACTCTTACGTCAGTTGATTACAATCATAACTGTGCTCCCGGAGCACAAGTCGAGGAGACCATTTCACAAAGCGTCTACCTTGTTACAGACAGTCCTAAAACGGGTCAAACACCAAATCTTGCCCTACTGTTCGGTCCTCGGGCAAGATTTCCGAATATGCGGCGGTCTTCCTCGTGGTGGTTTCACTTGTCCAATTCGAAGAAAACTTTGCGGGCCAAAGATCAATACACCAGCTCATTTTTGCATGGACACGACGTCGTTTTGAATCATATCCCGCATCAAGGATGATTCTAACCTGGGAAAAACCTCATTCGGAGAGCGGTTATTGATACGTAACCGAGTCGAGAAAAACATGGGTCGAGAAAATCGATCTCTCGGGAAAAAGACAGGCCCCCTACCCTATTTTTGATCGAACCATCAAGTTATGACAGGCACTGATTAAGGCCAAGCGCACATCCACAAGGCCGATGGGGTCAGAATGCGCGCACATCCCACAGGACATGCCAGAGGATTCTTTGTTTATTGACTCAACAAACCCGATGGGCGGCGAGGCCACGTCATCTTCCGTTTAATGTATCTCAGCCAATGCACTCGGATGCACCCATAGTTATCGATGAACACAGAAATGAACTACCCGACTGGACCAATCAGAACACGTACGCTACGCACACACGATGAAACTCTCACATCCAACCCCGCTCGCATTCCTATGACGGGGCTGGATCAAATAACCACGATGAGAATGACGGCTACAACGAAAACAACCAAACGGTAATCTGATTCTACGTGGCACTTTTGCCAACTTCGGGATTTGCGATAGTCGTCGTGTTAACTGCCAAATGCACGGAAGTAGAATCAAACAGTCCCGTGTAGAGGTCAAGCTACTAAACCCACCAATCACTGACCAGATCGATCTGTTTGTGAACCACCGGGTCTAGGAATCGTTGTACAAAAGGCGTCCAGGGCAAGAGGGGGTTGGCTGTCGAGCGAGCGCGAGGTGGGTGTATTGGGTAGGCGGTTAGACTACCTGTTTCCTAAGTCCACCCAATCAGTCAAACACATACCCACTAACATCCTTCTGGATCATTTGTTACTAGTTCATTTACCCAGAATCAGTTCAACCTCACCGCGAGAAAATGGGCGAGAATGCGCCAAAATACGTGGTCAAAAACGTAGACATGTCCGATGAAATGCAACAGGACGCGTTCACTATCTCAAATACCGCACTACAGGAGTTTAACATCGAAAAAGACATAGCTGCGTACATTAAAAAAGAGTTTGATAAGAAACACGGTCCCACTTGGCACTGCATTGTCGGTCGAAATTACGGTAGTTATGTGACTCATGAAACGAAACACTTCATCTACTTCTATGCTGGCCAGTTGGCCGTATTACTGTTTCGTTCTGGATAAGTATGACTTATGGTGAACCTATGATCGTGTGACCATGTGATCCACCTTTCCTGGTTTCATGCTGTCTATTTCTGTATTCTACCCAAGGGGCGCGATTGTACATACGTTCTGAAAACAACTCATCGATATGGGTCAATAAAAAGATGATTTCGAGCAATGCTCGTTTCGGCTGA
>STRG.11091.2
AACGTTCTTCGGACGGTAAATCCCATTTATTTTTACTTGTCTCTTTGTCCTTAGATGGAAAAGATGCACCCAAAATTGCGTGGCTGTTCCAGAACTACAATATGGAGGCGCAAGAAGCTGATCTCAGTTCGCAAGGTTGTTGGGGGCGATTTCAACTCGTCCCTCATATGCGATGATGGTGTAAAAAGTTAGCTGATATGAAGTTCGTTACAAAATAGCAGGCATGTGTTCCGTTTCAACGAACAACGAGTCCGATGATTTAATTGATGACATCGACAGTCCTGAAGAATCAAAGGCCTCATCGGCAGCGGTTGAGGAGCACCAAGTCACAGGTGCTACAAACTCTACCGGTGTTAGGTAATGCACACTGGATTTTTAAATGTGGGTAGTTGTGAGAACACGGTGAGGGCTAACACATACATAACAGAGGAGTGGGAGTCAACATTTTTGGTTGCGACTACCTCCACGAAAGGTAAGCCTTATGGTGATCGGCAGCGTGTGCAACAGAATCATTATTTATAGATGGAGAAGTGAAATTTACAACACCGGCCAAAGTGATAACTGCCCTCACAGAAGGTAACTGATATAGTAAACCTAATTTTTCCAGCCGTTCCTTCGGCCAAGGGTGTTGTGAGGCAGGCTGCTATACAAATGAAACCATCAATGGCCGACTTGCGGATTTTATTACGAGCTCTGAGACAGTTGAAGCTCGACTTGCCATTGGATCCGAGGTCGTTGTTGGGGACGCCTAGGAGAATCCAAAAGAAAAATGTTGGCGACGGCAGATACGTACATTTTGGGCTGAGTGAAACCTTGCAACGAGCCCTTGAGTGTAGACTTCTCACACCCGGCAGCTGCGTTTATATCCAGTTGCACATCGATGGTATGAGCTTGTTTCGTGGCTCATCGCACCAGTTGTGGCCTATATCGTGTCGCCTCTTGGACCCTACGTCGCGAGTTTTTATCGTTGGTCTATATTGTGGAATGTCCAAACCTACCGACGTGCATCGATATTTGGAAGACTTGATACGGGAATTGGCGTCATTATTATCCGATGGCATCATTATTCGTGGAAGTGGTGNTGTACGGGGAAGAAGAGGTAGTATTCAACGTGCACAGTTGGCTGCACATCGGTGCTGATGTGCGGATTCACGGGCCATTGGATAACTTCTCAGCTTTTCCGTTTGAGTCATACATGCAGATCATTCGCAGTTGTGTGACCAGTCGACACATGATTGCTGAACAAGTGTTTCGTCGCACTCAGGAACGATGTGCTGAGGCCAAACTGTACACGGATGTAAGATTCTGGGACAACACTTTCTCCGGGCCCGTAAGGCGTAGGGGTCTGAATGGTCAATTGATGGACATTGGTTCAACAATTTACAGCAATGAAACCCCAAATAACTGTGCACTGATCAACCGCAGACCGGCCGTCATCCAAAGAGTGGAAGGCGCGCTATTGCATGCTCATCTATTTGAACACTGTGACGAATTCTTCGACTACCCAATTCCCTCTGGACATTTGGGCATATTCCTTTGTCACAGTTTGTCCGAGAGCACGGTCTGCTACGGTCTAAGTGGGGTCATGTGCAAAGGTTTAATGCTACCTTACGGTGAAAAGTGGGTGTTTTATCCCATATTGCACACATGGGCGAATTAATGGTAATTCTACGAAAGTATTCTGTATATATTCCATTTCAGATGTTTGTCGTTGTGGAGTTCTTAGTTGATAAATCCGTTGCTATTGTTAGTGAAAAGTGGACGATTGGCCACAGAAAGGTTGGGTGGCCTCGTTGCTCTACCGCCAGAGTCCAGAAGCTCGTTCGTGAGGGCCAGCCACCACCATCTATCACTTCTGTCTACGATGTCAAGGTGCATAAAATGTTCGGTAAGTTCCTGATCAGTGTTCGTAACTTGCAGATGCATTCGACGATGCTATGCGTTGTCAAAGACTTCTCGAAGAATTGTCGGAACTACCATCTTCCGGCGCTACAGCTGCGATGGATTTCTGTGCTAAAAGGAAAAGGAAACCGAAACACTTTTCAGATACCAGTTCCGACGAGGAACCCAAGCGACGGAAAACAGTACCAGTTGACATTGATCTCTCGCCACCTCCGGTTCTGGAAGATATGTCCACCGCAACATCTCCGAAACGGAGTCAACCGGAGGCAACTGCTAATGTCAGCTGTCTTTGGGGTCCAGTAGTCACCACGTACGTTTTTATCTATTTTTATAACGTGTTCAGATCCCAAGTCACCACTCACTCCATTAAACCAGCAACATCAACCCCTATTCGAGACACTGGGAGGCACTTTGTACAGTAGGTGCATTTTTAAAATAGATTGTCACCTTTTCTACATTTAGGAAAACAGAAACAGTAACGAAGGTGAAAAACACAACAGACAGAATTTCGGAACACGTTACTTATGGAAAAACTTTGGTTGGTATGTCTAACTTCGGATGTTACGTTCATTGATTACAGCTATGGTGAATGATCTAACCAATCGGGTTGTGGAACTGCAAAAAACAATGGAGGACGTCAAGTCCAAACTGTGCAGGTTCGAACATGTTTCCGGTGAATCCGTACAGATCACGCATTGCTCTATTCCTGTGCGAAACGCATGGGAGTTCAAGAGGTTGAATGAAAAATTGGAAGATGAAACTTTCTACGAACAAATGGTAACTTATATTGTTCATAATTTTCTGACTAGCAGTTGCATTTCCTTGATGCAACGGGAACGCGAACAGTTGGGGATTGTGTACGTCAGGTAATGCGTACACTGATTGCCGATTGCTTTTTGCATAAATTAAACTGGCGCGGTGTCCACGGTCGTCAATCATTTGCCAATACAAAAGTCTGTAGGATAACTGTCGTAACGAGACACAATTTTCCCGGAGTTACAACACTTTTTATACACGAAAAGATCCAACGTTGGATTCAAAGGTGCAGACCGACTGAGGTTACTAGCACCGAATCGCCATTTCAGGACGTGGCCGTCCAAACCGACAGTGTTGAGGTCAGTTTTGGCTGGGTCATCGTTTATATATAATGTATTGCTGAACCCTCTCATAAGCCGATTTCTAACGTTGACAATTATAACGACATTTATTACTGCACCGATTCAACAAGTATCTCTTTTTCTTTGTTCCAGGTACTGGAAAGTTCACAAAAATGAACCATGGATGGATGACGATTGTTCGCTGACAAGCCTAGTGTACACAGATTTACAAATAGCGAAATATATAATTATC
>STRG.71688.1
AATCCGTAACGAATGCAAAATGGAGGACAGAATGAAGAATAAGAGGTGTATTAAAAGATGGTTGTTCAATGGTACAAAATGATCCTTTCATTCACACTTCCGTGCCGAAGTTCTACGGTCATAACGGTGGATCGAACAGCGTCCAGCACCCTCGACGTTGTAATGTTTTGCCGTGTTCTGTCGGTAAAGTAGAAATGGAAACAATTATTATCTGTTTTTACTTGGTACAAGGCAAAATGAAAATCGTAATTGTAACCCACTTATTTTTCATCAGACAGACAGTGGACGCAAACGTAGTGGCTGTCCTATTTCGGCGTCGATTGTGCACGCAGCAAAATTTAACCCGGTAGTATGGGAAATTTTTCGGCAGTGCAGCCGGATGCGTACGAAGCCAGTTCTCAGCACCAAAACTCTCATACACGTAAAACGAGGTGAAAGTCTGCTGCTGAAATAACCGAAAGTCTTCCTCGAACCTTGAGAACAATTTATAGGCATCTTTTGCATGTCTGGAGAAACTCTCAGTCATCATCGAAAGCGCGTGCAACGGCCATGACAGTCAACAGGTGTGAGCGGTAACAGCCTTGCGCAACCCTTATATACTACGAAGTGGCTAACTTAAACAAAAGTCGCCGCAAAAGTAAGAACACCATTCTTATTTTCCACAGGAATGACTTCATCAGTTCGAACCATTTTCTTCAGTATCCCCGAATAGCGCCAATTTGGCCATCATTAAGGTTGGACCACAGGACTCTATCACCTCAGTAGTGTCTTTTCTAGGTTGTCACTCTCCAACTTGAACAACAGCTCATCAGCAGCTGGAAATACTGTCACAACGAAGCTGAAACTGAGCGACTCACACTCGATGCAACGGCGAGAGTTCGGTTTGTGAGGAGAATTAAGGGCAATAAACAAATAACCGGATTTCCGGCAAACATTGTTCATACAAATGAAAAATGTTGTATGCAATATTGATGATAATGAAAGGAACAGGGTCTCCTCAACTCCTTCACAGGAGTTCATGAGGTTTCTCTGAAAGTAAAGAATATCAGCCCTTTTGGTGCGCCTTCCAACCATGGAGTGTCGCCTTGGGATAGCGGAGGGGCACCACCGACCCCGGAACTCTTCCTGAAGGAGAAAGCAGATAGAAGTTCAGGGAAGTTTCTGGAAAAGGATGACGATATGCTTATGGCCGGAACAGACATACGAAGGCATTTTTCGATGGAGAGAATGCGAGGGACTTATTCGTTCATTAATTAGTTTA
>STRG.9671.4
CAGCGCTAGTCGGAATAAAATCGGCTACATTCACCATCCGGACTGATGCCCTGTCGTGTGCTATCACTGGAATAGTGGTTGCGCATCACTGAACATTCGATTGCGTAATCCATACCCGACTTACTGTACCATGATATCTCAGCTAGTAGTGCATCTGCCCGGTAAGTGAGAGGGATGCTAGTTCGATTTCGGTTCACGGTCTTTAACTTTTGGGTGCAAACATGCTAAGAAGGTTTTCAATACGTAAGCTTCAGGCTCCTCGTGCCAACAAAGCCTTTTACGGATCATCCAAATGTCCAAATGAAATCTCTGATAAATGTTCTATGCAGAATGATTTATCACGCAGTATGAACGCTCAATTTGCCATCAGAAACCATGAGAACACTGTTCAGCTGACTCATCCTTGTTAGGAATCACCAACACTGCACATCCACCAAGCCCTCACGGGCACTTGGACAATTGTGAGTCGAACACCTAGTCACCAGGTTATCCGGGTTGGCTTTCAACGGCTGATTGGACTTATACACCACGTCACGAAAGCGCTGCTCCTACGCCGGCTTCGAATGTTAGCAGTGAACAGCAAGCGACCTCTATGGTGAACGGCTCTTCTGTAGTACCTAACCACAACTAAGGGATTTCGTCAATGGATTTTTCTGTTAGTGTTGACTGTCGGTAAAACAAAAAAATTCGATAGGTCCGTGCGGTTCTTATTTTTTGACGAATTGTTTCCCAAGCATTATCGATCTTCGTTGCGCAATATGGTCAAAAATGAAATTATATTTTCCAGATGTATATGGTTTTAGTGTAGATGATTACACGAAATTCTCTTTGGAAAAGTATGTGAATTTTTACTACTGAATATTATTATTATTATTATTATTGATGTGTGTATATATTCATCTCTTTATCATGCTTTAGAAACTTTTTCTTGTTTTTTGTATGATGAGTAGGTAATCGATAAAGCATTTGAATGGGGAGGGATATGGCATGTGTGGAACAATTATTGCTGGCAAGAAATATGTTGTGTTTCAGTCGCGATGAGAAATATTTATAGGTTCAGCAGACCACGGATACAAAATATCTCTTATTCAACCTTGGAGAAGAGTTCATATAAACAAAAGATGTATTTTATTTAATGACATCCACAGCGTACAGTTTTTAGCTACACAAAATACTACTTTGCAAACAGCAAATTAGTGAACGATCTTGGTATGGCTACTATCATATTATCAGTATTGAAAGGAAACCCCGTCTCAGTAATGCAAAGTGTTGAATTTCTTCAATGAGCTCCTTCCACGTTTTACTCATTGCATTGGAGTATGTACCACATTAACCGGTTATTGCGTTTTTCACCCAGTGGATTGCACAGTTCTCCGTGACAGTCATTGGAAACCTTGTTCACATTCGTAAGCCTTAAAATAAAGCGACATCTCCAAAGGCTTACAACCAAGTACGGAATGAGGCTGCAGTTGATCCCTGAACTGATAAACTAATCAAACATATCGGATAACCAGTTTGCGAAATTCACCCTTCATTCACGAGGGCTGTATCATCCAACTCGGTCCGTCCGCTGACTATTCGCGTTTTCTTCCGAAGGGCCCGCGCGATCCGCGGTGCAGGAAAGTTGATGTCCAAGAACATGCAAGTTTCGAATCACCAACTCAAGTAGAGGTAAGCTGAGCTAAACTGGTTGCCTGCCGTATTAACAGTCGAAAAACTACGGTGAGAAACGCTGCACAAAATATCTTGCGTAATACAAATACCACGATTATTGAAGTGCTTTGTGGTGGGATTGAATACTCGTTGCATATACGATATAATCTAAATGACCTCCAAGTGCCTCAGTATTGTCGGGGTGTGTTTCTCAGGCTCTGATACGGCTACTCGTCATGAATGTTTGTCGAAATACGTCCTAGTGATCGTTTGTCTGCCACACCCTTTGTTGTGGAAGTCCCACTCACTGCCTCCTCGTAGAGGGGGGGGGAGGAGGTTCACAAAAGTGAGAGAACGAAGGCAAAAGCTCGTCACTCTCCATCGGGTTGACTGACTGAAAGTCAATCTAGGGGAGGGGAGAGGGATGACTAAACTCTGACCCCAAACCACCTGCCTACCGGCATCTGTGGCGGAGGGGTATACTGGGCGCCCAGGATGTTTGACCTCATCGGAAGGGCGTATGAACTGAGCATTCAGTCACCTGCCCCCAGTGGTTTAGGAACACCACGCTTCGTTCCGCTGCCTTTGGATGGTAAAAGGCTTCAGTTTTGGGCCCATAATGAAACCACCTGCTTTGGCCTGGGCAACCTGACAGTATTGCGCCCGCAAGCAAAACAAATCTTGAAATCTCTTCACATGTACCCCCTATTTTCCCCATAGTGCTTGTAAATTACATTTTGTAATTTGTATTTTCGACGACATCTTCGCTTGTCCTACTCGTGAGTAGCGTGTACAGGCGTCATGAACCTCGAATACTTGTGATCAAATTCTCTGTTTCTACTGTACTGACACAGTTCAGATTTACTTTTTTATGACGTGTAGTGCGTGAACGTTTTACGTATGTTCCCGACTCGATTTTTCTACGATTTTACATTCCCCTTGTAAGAAAATTTTGCAGAACGTTTCACTCACGCTTCTTGATACACTGTCTGAACCGCAACCGTGCTGCGCTACAGTTTCGCATGACTCCTTGCTGAGTGGACTGTTTATGACCGCACTGTCCCGATTTATCGGATAACTTTCTGTACTGTTGTTCTTGGTTGCTCACCTGGCTGTAAGTCATTTGCATTTATGTATTTTTATGTATTGCATTGTTTAGAACCACGAATTTACGATAAACACGGTTACAGGTTTGGAATTTGTTCTGCTGCC
>STRG.658.4
AGAAAACTACATTGCGTACAAACAACTTCAGGATTGACCTCACGAAAGTATTCAAATTTGCATGGTGTCCTCTATAAAATGATAGAGTTGAAAATAGGACTGGAAAGACATACCATGGTGAATGAAATCATCTCGCATCCTCAGAAGTCCCTCCTATATAAATTTACAAATATCCACCTTTGATTTTCACGTAGAAGAAAATCAATTTATAAGAGGAATACAAGTGGGTATTTTGACCAGTATTTACACAGTAAGCTGAGTGATGATCAAATGGGAATATCCCGTTGATCTATCGGTTTATAATAATGATGATGAGGATATGACTAATGCATGAACTTAACCTACCAATATCAATTGCTTATCCCATTGCCAACTTTATGGTCGAAAGCCGAAGTTTCACAAACCTTCTTTGTCTGCAATATTTGATTTCAGAGGATTTCTTGATTGCAACAAAGAAGCTGAAACATAATCTGGATAATTTGATCAAGAAAATCGAGTGGAGACTACTTTTAAAACGGATTGGTCCCCCGATAATGGATCGAAAGAGGTCGGTCGAAGGGTTCATTGCCGCTCTGACCGGAACGATTGCTAATTTGGATACAGTCATTTCGCTTTGTGTCCTGAGTCTCGGTGATACGAAACTTACGACGCACAAACCATTCCTTCAAAGATTACGCAGAACCATAGATGATGTGGACAAAATAAGTAGAAGGCTTATTGTTCTTTGGGCTAATGCTCCGGAACCGACAGTAGGAGTGGAGGGGAAGACTGTACACAACGTTGCATACAATGATGCAAGTGGCACGTTGCAAGTTGTCACCTCGACTGACGCATTCAAGGTGGAATTTATCAGAGAAGTGAATTTTCTCAGAAATAACCTCAAGTCTTTGGTAAATGAAATGGAGCCAATGCCAACATTTGGACCAAGTGGACGTCCTTTTATGGCCACATCAAGTTGATCGCACAACACTCGCAGAGGAAAGAAGAAGTTCAACTAAATGAAGAGTGTATTTCCAAGTTCCCATTACCCCCGGAATGCCTTGTTTGATGAACCCATGTTCCTCTTCTCTCGATAAAACCAAAGCAATGTTGATTACCTTCTTTGAATAAATGTATTTGCAATTCCA
>STRG.3277.2
GAGAAAGAGAGAGAGACGAAGGGAAGGATGGAGGAAGAGGAATAGAGAAGAAGCTCAAATTCGTGCTAGCCACAAAGTGTGACCACTGACCAACCAACCAGATGCCACCGGCTGTATAAATGTACAGAAGAATGAAAGAACGAAACAATTGTCAGACCGTTCCAACTGGCGCCAAGATCTCAGTTGGTAGGATATGACAAACGTTATTATTGTCATCTCTGGTCCATGGGCGGGGTGCGAGGCGCAGGAGAGAGTTCGATGATTATTGTAGTTCAACCAGATCCACCCAGACACCCGATAATGCATTATTCATAGTAGTACCGTGTATCGAGAAACTCCTAGTCCAGCCAAGGTGAGTGATTGTGAGGGTCAATAGGGAGCCATGGTGGACAAGAAATAGCGGTTGCAGATTGAAAACTAGTGGAAGATAGAAATTTTCTCTTCGTTTGGCACGATCGTGAGGGTATTCGCCCAGTTTGTTTAATTCAACAGTTAAAAAACAACCAACATCCGTGAGAAATTGTTAACCGGATGCAGACACAAGAACAAGAATGCTTCCTCACGCACAGTGGCACGCAAGTGCATCCACGGCGATAATCCAAAGGTTGCATCGGAATTCGAACGAAGAAAGACAGCCGGTTTCGGGGTTTTTATTCCTGTTTTGACCGTCGGTAAGTCCATGGGAGTTTTCCTTTTCTTTTTAGCTGCAGCCCCTGATGTTTTTGAGTAAAAACGAATACTGTACATGTTACAAACAAAGCAAAATTATTTTTGACTAAGCATAGTCTCAGCTAAGGAGTTAAGCCTCACCAGTTTACGTGCATAATACGGGTTGTAAAAAAGCTATGAATAGCGGAATAAACCCGACGAAATGATGATGTTTCACTTCAGTCCGCATTTGGTCAGTTGGGTAATCAATAATTCCAGCTGAGGCTACAGCAGCCCCGAAGATCAAGAAATCACTGGTAGGGAACGATCTGCTTGGAAGATAATCACTCAGCATACTTGGTGCGATAAAAATACAGTCGAATAGGACCCAGCTAAACTTGTGTCTGAGGTTCAGTTTTACCATATATTTCGATACGAATTCAAAAAATCGAAAAGGCAACGAAGGAAAGCAATACATATACCGCGAAACAAGTGCATGGGTGCACGTTACGTATGAATAATTGGGCTGGGGAAGTAAATCTGCCAAGGAGTCAGTAGTGTTATACTGCTTTGGACGCCGGTCTTCCCGCATAAAATCACAGGTGTGGTTTGCTGTCGGAGTGATGTCTTCCGTAGAGAACAAAAGCCTCGAAATTTATTCGAGCAGTGAAAAAGGTATAGCATACGTTGTTCTGTGAAGGCATTTGTAAAAACCAACGGCGTAAACAACATAGAATCGAAAATAACCTGAAGGATACCCAATTTAATACACATTACTTATTCATGAATTATGCGACGATAAAGAAGAACAGTGCACGGTAGATCAGTAAGAGAAAAAAACACTGGTTGCAAGCGGTTAATTTTTGTGATATCCTTATTTGTGACGCAGATCAATCCTTGTGTGCGTATCATTCGAATACAGATCAAACTTATTTGTTTAAATTGATTTCAAAGCAAAATCTGGAACATATATTCACATAAACAGGTATTCTTCTTACTTACGTTCCGAATTCCTTCCTCAGTTGTTTTTATTCTTCGCTAGACAGCTTCAAATCGCTTTGCGATAGAGTAAGCGGTATAGGAGCAACGAAAAGTTGAAGCATCATGTTCCGTGTTAGTTTTAGTTGAATTTCAGGCATCGAAGCTGTTTAGTTCACTTTTTCATCCCTATTTATAAAGTGACACAAATAGTTCTTATTTCTGGTCTCCAGCAAGACTCTTTAAACTGAAAACGTTTGTCCTCATAAGTGCAGGGAACTCTTTGGCCGTTTTCCTATTTAGTAGAATCTGGCCAGTTTTTAAATTCTCCAGACTGTTATTTACCGAATAAGGGGAAATCTACCGGAGTATACCTTTATTCCCATAAGAACTTATTATTTCCACATAAGTAATTCGGATGGTACGAATCAAACCCTACCTACTGCTGGTTAGAACAAGCTAACCTATTCATGATGAGTCTGTTCTTACTTAGACATATAAAAGATACCGCCTCCCACCCTCCACCCCCTCTCCTGAGGCTACTACCGAAGAGCGGGTCGTCCCTCCGTGCGAACACATTGTTCCTGTCCCGACTTATTTCACCGCCCAAGAACGCACGCCCCCTTCCAGTGACGTCGGTACCGGATCCTTCCTTTGTGGCAAGTATCAAATATTGCACCTGGGTATATAAGCGTAAACATCGTGGGTCCTTCAGATAATTCACTGAAGGTCACTGGAATTATTCGTCAGTGTCGGTGGATATTCAGGAATTCCGAGCACCCTATGTATTGCTATGCGCGCTCGGTTGTCCGCGGTAGTCATGGACAGCTGCGTTAGTAGTTGTTGCAAATTTACTTTTACCGTTTAATCTCATAGTTGGCCATCCAGCTGGCTTCACTTAACAGAATAATTGCTGCTTTCACACAAAGGCAGCAGAACGCAAAAGGGCTCATAACTCGCGGTGGGATGGTCAAATGGAAAGACATTCTTGACACTTGCTGATAAAGTAAAGTTATTCATCTGCACAATAAAGGAGTCTTCTTGAAGACTACTTCACCCCAGCTCGGTGTAGGGAGACGGAAAGTCCATTTCAATGCGAAAAACGAGGCCACCAACAAAACTAACTGGGACCAAGGAACTTAAATCAGCGAAAAATGTTGCATTGATATCTTGGTTACTTCATTGATGTCAACAGAGTTGTGTACGAATCGAGCCTCGTTGCTCGTCGAATTCATCTGCTGGTAGCGGAAATGATGCTAGCAAAGAAAGCAATGGAAGTGGCTCGTAATGTGGAGCGCAGTAAAGTTTACGCAAGCGATGATTGATTTTACAAATTCCAGAGGAACTATAATATTAGCTCAAGAATGTTGAACGGTGAGGCCTCGCTGGTCTTCTTTTTAGAGTAGCTTTAACATGCAGCTTGGCCGTGAATGGTTATCCATGAAGAGGAATTTGAAAACCCAGGGAAACTGTGACCCTTTTGTTCATTCGCAGTGCTACTGCGAAAAAGCTCAAACCAGTAGTCATTGGCTAGCACGCAGGAGTCTACGATGCTCCGAACATGGAACCCTGGGGCTGTTGTGAATTGATCATCTAGCTGATGGATGAAAGTGGATGAACAGGAACATATCCCAAAAAGGGCTTGCAAAATCGATAACTGTTCAGCTCACTCCTACTTAAAATAAGCCGCGTAAATTTAATTTTGCCGCCAAAAATCACGACTAAACTTCAGCTGCTGGATACGGGCAAATTCTAACAAACCATGTTCAATTACAAGAAAAGAGTTTCTGGCACATGCAGATAATATAATGGGTGACAGTGTTAGCGGAAAGACTCTATTTCAGCAGGCCTGGCTAGACGTCTCTCACTCGACCCTCTTCGAAAGATTCGAGAAATGCGAGTTCTGAAGAGCCCGTCTCATATCCGATATTGGTAGACCGCCCAGAAAATCTACCCAATGACAGTGCACCGATGATATGGCTTTCGGATAGAGTGATATTAGAACGTTACCCAGACAGAACGAAAACACAACGTGCAAGGAAGACGCAAAGACGTTAGTCTCATTTTTTGGTGCACTGGAGAATAGTTTCACAAACGAGACCACTCAGTCGCGAACAGTGGTTCAGCAGGACTGTAAGGGATGATAATCAGCTCGAATCCCAGTCGCTGAGGTTCCTCATACCAGCTCACCACAACAGACACACACAAAACCTCCACAATTTATTCAGCCCCATGTGCTTGCCATCCCATTTGGGTCGAATGTGTTTATTTCTATAATGACCCAGTTTCTAGAACGAGGGATGAGGTAGTATGTGGTTCACCTACGTTTCGTTGTTCTACTCCACAATTTGCTCTTAATGGCATGCGAATATAATTTATCTCTTTGTGACCCCGGTGTGCGTTTTCGCGTTGGTCATTCATTCGGCTTTCATCGTTCCATTCGAGCAACACGTTTCAAATCGAATTCCTCCGGCCCATATCGTCGCATCACTGAGTCTTCGAATGTGCGATAGATGACAACCGACGGTTTTTCTCGTTCTTGCTTACTCGGTCTTGATGTTCAGCAATCGGCGATCCCAGTGCACATACTGGGAATGAACTCGGGCAGGGTGTGCATATTCGCTCGATCGATGTAGTGTGACTGTTTCGAGGAGGAATTAACATTGACACACATACACCACGCACGCACCCACCCACCCACCCA
>STRG.18432.1
GTTGTCTGTGGTCGCGATGTCTGCAGATGAGAAAAAAGTATAATGTTATTGACGAACTGTCAGTAAATCACTCCGCCATTATGTATTAAGTGATAATAGCATCCGATATAAATATATTCAACAAACGAGATGGAATTTTTCAACGATCCTTGCAAGTTGGAAAAAGATGAATCTATGGTAATACTTCGTAATGGAGCGGTCTGTCGATGTAAACCGAGCAACACGGACTTGCATATAACTGATGCCTTTTCACAAATAACATATATGATACGGATGGCGAAAGTGGCGTACGTGAAAAAATGCGGAAGTCCGATGTAATTCAGGAAACGATTATTGTACTTCAAATGTCAGCATTACAGTAAACATTTTTCTGTTAACCGTAGCGAAGAAATGAGGCAACTCCGTTTCATTCTACTAATCTACTATATCTGCTACCTGCTCCGCGATCACGAGCGTTGTGGAACCAATTTTCGATGTGCCTGTCGATGTTGATAGTTGGTTCCTCGGCAAAAAACGGACTGAATCTGATAGCGTCTAGTTTGTGGTGAGACACCTGATAAACCGATATACCCTTTTTGCTTTGATGAGTCTATGATTGCAGACGGCTATCCTCTTGCTGCTACCGAGCCAGCAGCACCTCACTGCGACGTCGTCGCTGACCACAGCAGATAGCATTTGCTTTACGGCATCCTGAAGATTTTTAATTGTGTACCGCCGCAGTGTTTTGACCTATATTTGTGACGTACACGTATAGTGACTTACCATCTTGTTGAAAGCTTCTGGTGTTCCGAGGACCTCGTGTAAATGGTGAAATTCATCCACAGTGTTCACACGTGTGACTGGCTGCGGCATAGCTTGTAAAAATGAGGCCCCGAAAGTGGTGGAAAGGGATTCCATTGTTGTCACTTAGTTTCTCCACAGTTCTTGTTAGGCTGTCTATGGACAGCAGAATTTTTTCTTGGTTTACTTAAAAATAAGGTGACGGCAGTGCATGTGAACTTGCATAGTATTGGCGCAGGTCAGGGGCCAAGTACATTTGTGTAGCGCTACTGTTTGAGCCGCTACTTGTAATAAAATGGGCAATATGAAACAAAAGTAATAATTACCCTGAGGATGCGACTGGCAGTCGGGTGCTAGCCTGTGCAGACGTAGTGGACTGTGAAGATAAGTGAGGCGAACTAACACAGAATTCGGTTGTGCATGTTAGAAATTTACCTTTGCATTCCTCCAAGACTTACCAAAATGGGTGGTGGGGAGGGTGGTTAGTCCGGCATAACTGGTTTTGCGGTTCTCCACATCCCCTGAGGACTCTCATCGGAAGAGAACTCCACGGGAACCCTTTAGGTATGTGAATATAAATGGGTAATTACCTCTTTATTTTGGAATAGTGCTGCGAAAAGTATGTCTGCTTCTCCGTTTCACCCGACACCCACACCAGCGGTCAAGTTTGTTGTTGACGCTTGTACATTCATTGTTGATGAGTACGGAAGTTGTGATTGATGTCCACCCGGAACCTCATCACTAGAGGATACATTTACCGTAGGCTCTGGATATAATGAAGTTTACATTATGCTGC
>STRG.42815.1
GTGATGTAGTCCCAAATTATGAAACCACGAACTTGAGGCTGTATTTCTTGCACATTCATTTCTGGTAGTATCATTGGTTGCAATCCCTCATGTCTATTGTCCAAGTACTCTGCTCGTAGCCTATTGACAACAGAAACCTCGACGGTCTTAGTCCACGAAATCTTCATCAAATTTAAGACCCTCTGAGGGTTAAGTTTGGAAAGTTTCCATCCTTCGTTTGGTAGACATATTTCTTTCCATCAGCAAATATTCCTGAGAGAGATTGGATATGATTGCCAAATAATTCGTTATGAAGCAACGAGACATCACTTAGCATTAAGAGCGATGGAATTACTGATAAGCTTTGTTGCTAATAAACATCCCTGGAAAAAAGGTGGTGCGATTTTTGGATGGAAAATAGTAAAACACTGGGTCCGGTTTCTGGAGAAATATGGTGGGTAATGCTTCACGTTCGTTCAATGTATTTGACAACACCGTTAGGTGTGAACTTCACGTTTGATAGACATTGAGAAGAGTAAGGGAAATGTGAGCACCTTGCAGCATTTACCTTCTTCTAGTACTGACCAATTGAATGAAGACTACTGAAGGCTTTGAATGTGAGAAAAATTTGTCGCATATATCTAGTCACCGTTTTTCTGAATTCTGAGCTAACGAACCAAAAATCCGTAGCGACCTCATTTTTGCTAACAATTTCAGCTCGACTAGCTGACTTGAATGTAAACGACATCAACATTCATGATTGTAGTCAGTTTCAGTTAAATTGGCTTGTAGTTAGATTCAATAAGGACTTGCTTGTTCGTGATTACTGTAGAAGGGCTAGACCTCGTTGCCTCGAAGACTTCGTGCATAATTAGATATAGCAGACAACCAACAACTTAAGATCACAATAGATCATTTACGATTGATATGTTTACAAAATTCTGTCGTCTTACAGTTCTGTTTGCATAACTTCAGGGATAAAGTAAGTTGTGGCACTTTTTCCGCTTTATTCATTATTTCCTGTAACTGGCAAGTTGAAGACATTATTTCCAACGGCCCATTCCTTAATTTTATCACTCCACCAAGTCGTCTTTCTAACATCCCCTAAAAGTAGACTCTGTCAGAGAGAATGGTCCCAGCACATTGGCAATAGACACCCTAGTTCCGTGGTCGGACAGCTTGCCGAACGCCCATCCAGAATCAAGCACAAGACAACACTTGAACGGCTGTCCAGGACAGGAGTAGAGCCAGTCAAGAGAACAGTAGACCATTCAGCGGTTGGAATTCGTCTGAACTGACCTGAGCCGAAACAACCAATCCGGGAGCAACCAAACAAACCAGTCAGATGGGCTATTTAAGTCTGTTGATGTACCAAAAAGCTTCTATGCAAGGTTTTGGTTATATTCAGCTTATATCTCAGTCAAGTGATTCGGATTGTAACAATAAATTGAGATGATTTGAAGGTAGAAAAGTCTTCGTTCTCGAGCTTCCCGGACGGATGGGAATTCACAGAAGGTGGTAATTCATAAAGATTCAATGCCACTGCGTGCGCCTTTTAAATGGTATCGGAGGAGTCTGTAGTGTCAAAATAATGATGGACTTTGAAAATTGACTGTTGATAGGGCGAAACAGGATTCGTAAAAGCTCTTCTATGAGCAGGTCGCCCAGAAAATTGGCTAAAGTCTGAAGTACCTCGCGATAGGTTTGGAATGATGACATACACACACATAAGCAGCCAAACACATACCACATTGAATGTAAATTGAAGGTTACAGCCCTTAGGCACACTGTACTAAGGAATACTGAAGCATTCCAGTGTTT
>STRG.3971.1
CCGTTTTGCATTTCGTATTATACACACTTGGCTGTGTGTGCCAATGTGCTCAATTTTTGATAGATCGTGCATATGGCAATATGCACACACGTTTGCATGATCGCATCTCAGTGTTATTTGCTCATTTTCGGTCCTTCATTGATCAGACGGTTTCGTATATGGGTTGGAAAAGGAGCTACACATACATTGGATGTTCTGAACAATCACCGTTTGCTCGGAGTGGATTATTCTACATTCATTTCTTCGTAAAGCGCATAGATACAAATGCTGATGTCAACTGTCGGAATTATTCCGCAGAAATGTTCAACCGCATGATTAAAAAAAATAAATACATGAAACGATGGACTCGAAAGACTTCGAAGTAAAAAGTAATAAAGCTTAGTTTACTTCATAAAGGTTGATTACTATTGGTTTCAGAAAGTCTCGAACAAACCAATGATCTAGATAATATGAATATTTTTTTAGATGGTTGGCATATTGTAGTAGATTATATTTGACATTATGATACTAAAGAGTAAGAATGGCTATGCGTCGACTGATAGTGTTCGAGTGAATTGTGCTAATAAATACAACGATATTCTGGAACAAAATATTGGAATTGGAAAGAACATTGGATTTGCATAGAGGCAGGCTAATTGTTAGTAAATTGCCGCAGAATGTTTTCTATCCCATAGGCTGTAATACAAGGTGATGCAATCAGTAAGTATAGCTCTGCACGTCACCCACAATAAGGTGACGCGGAAAACGTTATTTTGTATGCATGTTTTCAAGGTGACAGTTCCTTTACCTGCACGCGACTTCATAAAATAATTTCTTGAATAATGATTAGTTTTCGAGCACATTATTTACAACCATTTCGATCTATTTTTATCCAAATATGATAACAACCACTTGCAATATGCATGGTTATTTTCGATTCTGATGCACAGTTATCAGGTAAGTTTTTAGGTATTCCAAATCGGAATAGGTGGAAATCAAAAGCATCACAGGGGAAAGCCGTATTTCATCTAAACACCAAACACGATTGAGGGTAAGTGGTGGAGATGTTACCCTCGGTTACATGTTGATTCAAGGTGCAATGAAATCAGTTTTCAGAGGGAATAGTCTATACTGCGCTTCAAATTAAGTAAACTTGACACGTCAGAACCGAGATCGGTTCGGAATGTATCGAAAAATCGATGCGCCATGAGGAATGCTGTGGTAAACTTGTGTTGTTTAATAACACAGTGTAGTCGAAATCGTTGATAAGTTATCGACGTTTAGGTCACCACAGGTAACCTTTTACAAGACTGTTATCAAACAATAAAATTCTACCTTAAGTGAACTTGCTTTGAAACAACACAAACACAGTCGTTGGTAATTCCATCCTGGCAAAAATGTCTCCTTTGTTGGAGTTAAACATCTTGAGATAACTCCCAAAGTGGTTGGTCATTTCGACAGTATTCTGTAAATACTATCAGAATAATTTTTGATCGGAGAGTTTATAAACTGTTTTTTATATTCGGGTTGACATTTTCTCTGAAGTAAACTACTTTTCTTCAGCTCAAAGAATATTATTTAGTAGTAGTGATTATGTGTGAGTAGACTTACTGATAATGACTGGCATTCGACTGATCAGCGATCAATGATATTGAACTAAAGCCAAAGTAAAATTACGGGGAACAATTAGAAAAACTACCGGTTTATTGGCCACTGAATTGCAGTTTTTCAAATATACTCTACATTTACAGCTGGAGCCTTGCTTGAAGATGGAACAACGTAAACTGATAAAGGGAAAACGTGTGTACTGGACACATGGACCTGCGCACCAAACAAGCACGCCACGACTGAGAAGCTTTTTCGTGAGCTGTATCAACACCAACAACTTGACCATAGTTGAAGGTTAGTTGAAACACTTTAGTGCTCATGTGATCACATATCGAGCTTTTACATACGAATTGATTGATTCCGATATTAATAACGAATGATGAGAACGTCTTGTTGGTTAGTCATGATAAAGAATTCACAACAACATTCAGTAATTTGTTCACTGTTAGGCAATTATAGCAAGCAACATTTTGATTTGAGGACGCATGATATCCATCGCTGAACAGTGGCAATCACAAATGACCTTACACGAATAAATCTTCATACTAGAGTAACAGCTAGTGAAAGGTAATCGGAAAATTTAGGCCGACAGATAGTTTTGACCGGTAGTAGTAGAATGGACTACCGCGCTTCCGTACCGTCTCGAAGGTCAGAAGTCCCAATTCCAACCGGAAGTCACCTTGGTGGTAGAGAGTAATGCATCCTCATTGAGCTCGTTACTATGCATAACATTTCGGGACCTTACGGCATCCTCCAATTCAAATTTCGGAGTCGCGTTGCCGGCTATCGCTGACAGTAGTGGGCCTTCACGGCAATGACGTACTCCACTCCTACTGCACTAATGCTAACATTATGCAATGCATCACTGATTTCCATTGAGGCTGGTCATTTCACATTTGAAATCCGTGTTTATTAAGGGACAAAATCTGCAGTCTCTGAACCACACACTATTCAAATCTGTTATAAAATAAAACACTGAAGACATCTTTTCGATATATCTCATTTAGTAGGAACGAAGTTGAGTAAGGAGCAAAGATTTCTTATGCAATTCCTTCCCTAACCTAGATATCCGAGATTTAGGGAAGAGAAGAATCTTGGAAATCGAGTGTCCACCAAGTAAGCAAAAACCTGACCGTGTTTCATGCTGAAATTAGATTTTACATGTTGAGTTTTTTATTTGGTATTTGGTTTGTTTTCGCAGGTGACAACGAGGTGCAAAACATGAATAAATCTCTAACAAATACTGGTTTGTCCTAGCTGCTTGCAGATAATTTTGCCTGTAGGTACACCCAAAATTCCTTTTAATGAAGCATCTCATTCTGTTTCATCTTGAAGCACAATGCATTACAACATAGATTGAGTTCCCCAGCATAGAACAGTTCCATCTACATACAATGGATCTCTTGATCATTTTTGGTCAGGAAGTCACGATTCCATGTAAGGCAAGTACAAAAATATTACCACAATTCCCATCTGTTCCACAGACAGTATGCCAGATTTTTGAGGTATATTGCTTTCTTAAAGTATATCGATGAAAATGCTTCAACAAATCAAACCGATGCTTGATCCCAGTAGATAGTGTATTCACCAGTCAAACTGAATATGAAACCGTCTTTCCTCTTCCAATGATAGCAATAATGGTTCACTGGATGACATTATTAATTTTCCGAATTTTGTAGTTACTCAGCCAAGTGCATCTATTTTGGAGATTAATTCAATGGTTTTTTGTGGTACAATTTGGAGTAGAACTTTTGGAACTATCGCGAAATTCCGATCATTTTTCCTAATTATTCATGTTTTTTCTTGTGATTATCCAACACCGGATCCCTCGCTTCTCGCTGTATCCATCTATTCAACCATAGGGAAAGTAAATGACTTCCATTTCTCAAGTTTATGAGCCGAATCGGTACCACGGTGAAATATCCCTGAAAATGGGAGATTTAGTTACATTTCATTGGTTGAAAGTGGATGCTGGTGGTCGACCAAAGAGCAACCAAAAATTGATACGCAGAATCATTTTCATCGTCTGCTTGCCTCAAATGTCACTTGAAATACAACATTAAATTTATAGGACGTCTATGAAGTTTGTGGTTGAAATTCAAATAAATGTTTCCGTGGATATCCTGGAATTCTGTATTTCCACAGAGTATTTCCAGGATTCTCTGTGCCATGGCTTCCAAAACGTCATATTGCA
>STRG.1739.1
GAAATATATTAGAAAGAAAACAGTTTACTATCGGAGGGCGGAAAACCCATGTAGCTTTGTATCTTTATGTCAGGGTGTTCCTCCGTATCCGCCTCCATACGTCAAGTGAATCAGGGTCCAAATCGCAACCCTTAATGTGTGAGTGCTGTATGACATCGTGTGAAAACCGCCTGATCGGATGAAACAGTGAGTCATAACTAATCGACGTGATAATGGCTCACTATAATTGAACTCGTTTGCGACCATTCATTGAATATTTAACCAAAGCATTGTGTAATCTTCAGCATGCTGTTTCTTGATACTTGCTGATAAGTTTTGGTGGTAAACGACGGTCAATCTAAAGCTTGCTCTTATACTTATATTTGTTTGCAGTCGACCGCCGAAGCTAAACGAACACTTTCGAGGAATTTAGAAGCGAGGCGACAGGTAAATCACATTCATTGTTACAGTAGAGCGGTAACTAGCAGCCGTAGCTAGCGTCAAAGAACATTGTTCGCCTCTGTCGTATCTGGTCTAAACGGTCTCGCATACTACGCGAACAATTGATCAATGGATATTCCTCTCTTACATGAACATACGCCTGTCGATATAAAATCATGCTTCAGTCCTTGCACTGTTTGTTGGCTGATAGACCCCGCTACATGTCGATTGACCTTGTTGGATATGAAGCGAAGTAAAGCTAGTGCATACGTATTATGCAGCTCACTGACATTACCTGCGCACTCCCCTACCTGTCTGCTGCTTGCTCATCGGCTGCAGCTGGGATTTATACTTACCGCCATAGAAAGAAAGGGAGTGCAATTATTACGTGTTCTATTACTGACTGCGAACACAAAAGCCCGTTAACAGTTGTCGTTTTTATTGTTCTCCCTACTTACAGTTCACTGGCGTGGAGTTGTTTCGCCTGCTGATTTCGAATCAAGAGTATGAAGCTGTGATAATAGGTGAAACTCTCCTCAAGATACAAGATTGGATTTGCATTGATTTTCAGCTTTCTTATCTGACACACAAAGATTGGCAAGATCTCACCGAAATATGGCTGAGCAGATGCAGTCGAGCGATCGACTGTAATGACAGGAAGGTAAATGCAAATATTTTCACGGCATCAAAAAAGCTACTCCAATAAATGAGTCAGCTTGTGATCAACATGATGCGTGTGCTTTCTCATTAAGTCGAATGAAGATCGATTACTTATCGGTTCACCACCCTGTTTCAGAGAAAAAAACTTTTGTCGTTCTGGTTTGTGAATGAGACAAGATCGATTTAGCATCAAGAAGGCGAGAATGAGCTTTCAACCATAAACATGGGTTTGGAAAACACAGGCTAGCGAGTGGGCCCACTCACCACCCAACGTCAGGTCCGAGAACGTCCGAAAGCTTACACGTTGAGAACGTGTTAGTCCATCCGTACGTAGTCTCCGGATAGTCCTGTACCACACTAGGTGTGAATAATGATCCCTGACGCTGTTTTTGTTGACCGTATCCCTTATGCATCTGGTTATATATATATTGTGTTTTATTGGCATGATTAAGAATCACTGAAAACGAGCTTGTTCGCCAACCTGTATTTTCCAGATGTGTTCTGGGGGGTTTTTCCGACAAAATATGGATTTATTGCACTTGATGGGAGTGTATTCTCTCCTCATATTGCCCAGCTTCATCTAGTTTTTACTGTCTTTCCGACTGTCTGATTTTAAAGAGAACAATCTCAAAACAGTCGTAATCATACTTTACGTTGCCCGTTGACTGAAGTCAAATGAACAAAATACCAAGTGTAAAATCCTTTCCGAGTAGGACACACATTCTCCATTGTTTCTAGTTAAGACGCTTTCAAAACTGACCTGTCATTTAAGTACCCCGGTTCTGGCCAGTGACTCTGTTTGTCTGTTTCGCGTGAGAGAGCCGCTCGAAACAGTTATCCACTTGAATGGCATTACACCCAGTTCTAAGAAAAACTTAGATAACTCTACTGAAACAAAATGCTATACGGAGATCTCTTCATGTTCCTAATCACGACATTCAGTATTTCTGTTGTGTTGTATCTTGCAAAATCGGTCTGGATTTTTCGGAGGTTTCGTACTACTTTGCAGTTCCGAAGTAGTATCAACTGTCCATGTACTGTTACAGACCAGAACAGTTGACGATTCTTCTCTTGAAAACGGGCACATCTGCCATGAGATCTGCCGTCGGCAAGAAAAACGATGATATGCGAACTGATAAGGACCAATCGGAATTTTCTACAGCAAAACGAAGTCGTACCGCAAATGTCATAAACCGGTTATCAACTCTAAACGAGTAGAACAGTGTGATGAACCACCATGCATTTCGCCCGTGATTGTGGTGAGGGAAAAGACTATGAATGTCCGTAGTGTCTGCAGTAGCACTAATTATTCGCAAAGATAGAAGCACAGACAAGAAAGCTCAAACACAGAATTACAAGTAACCGAAACAGGAGAACAAAACAAGCGCGGTAGAAAGAAGTCACACGGCGACGGAACAAATGAAGTTCATAGTTGTACTTTATAATCTTCATATCCGTCATTCTTTGATTTGTTCGAAACTGGACAGTTTTGCTTATGGTTTGTGTTATTTTTTCTTTTGCTCCTGTGTGCTCCTTCATGTAATACCATTCATTGTCCACATTTTCAGTCATTGTCTCCCATGATCAGTGTTTAAGTATTTTTAAAAATTTGGAAATCTACTTCCTTCTCATCATATAGTAGTAGGAAAACATTCCAAAAAGCGGGTCGCGGTCATGTAAACGCAGTCATTAAGGGAAGTTACGCGTAGAGATGGCACAGTAATTCGAATCCCGTGCACAGCAGGTCCAGAGGCCCACAGTGACGACTGTTTGACCACCGCCGGTCGTTGTGTCACGATATCGGGCCAGTTAAATACCTGGACGAAGAATCATTTTTGTAGCAGACCCTCCAAGATCCTAATCTCTGAGGTATGTCCCTGAAAGGTCACGGGGTCAAGTTCCAATAATGATTGAACTCTGACTTTCTATGTCGCCTTGGTGAGTAGGGAGTGGGGGAACAATTCAAATTTTTTTTTTTTTTTTTGGG
>STRG.63499.6
CCCGGCAAATTTGAACTCAAGGTCTGATGGCCAGCCCGGCCAAGTCAGGGTGGATCTGGTCGGAGATAGTAGACTCTTCCTGAAATAGTACAAAAAGAGGGGCTATGCAACGAGAGAATCAAACAGAATTGACGAAAGTTTTGTTCACCTTGAGGAAAAAGAAGTTTTCAAGTGAGACATGAACCAGCTATAGCGCTCCGCGGAGTACGTAACGGCTTTGGATTGAAATCAGGCGATAAAAGGAATGAATTTGCAAATGAAGAACAATCAAAATGTTTCGAAGATTTTCCTTGTAACGTTCAGCGACCAAATATCGGTTGAGTCCGTTAAATCGTTGCGCACATTGTTCACTTTCATAAAGGCGGAATGTGACGCCCCAAAACGGAAATAGGAACTGGGCGACCAATCAATTTGTGATGCGTAGCCATGATAGTCGCAGATACACGGTTTGCACAGATGAGTATTTAAATGACAGAGAGATGCATGAACCAAAATTGTCTGAGAGGATTTACCAAGATAGAGTACCGGATACGAAAAAGCTTCAAACAACCGATGAATACAGTTGCGAAGTTGGACGGTGAAGTATTTAACAGGCGATATGCAATCTGCTGGTATTCTTTGTAAGAAATGGATCCTGTGACGGCGAAAGATAAAAAAGCTGCGCTACAGATGTCAGTATATGGGAAAGGCATGAATCTTTGCAAGGTGAGGATATTGTGATGCTAAAGCCATATGGGCGAACAGAAGGACTGATAGACAGAGCGAACTATCACAATATAGCCGACTCATGGGATGCTCTGGAGACAAATATTCCTCAGAGAAATATACTGTTTGGACTTTGTGGGACGGACGTGTATGGCAACATTAAATGTGACTTTTGCAAATATATCGAT
>STRG.46867.1
GTCGAACCATGCTGTTGGATGACGTACACCTCACATCGCGAGACACAAGAAACGCTACAAATTTGAACGATCTCGATCTGGACACTGAGCATACAGAGGAGGAGTTGTATGCCAAATTCGGTTTGGATGATGCGTACCAGTCTGGACAGTTGACATTGTGGCAGAAATTCAAACCAAAAATCTGGATGCTGTTTGATGAATCTTATTCATCGTTGTGCGCGAAATTCTTGGCTGTGATATCTGTCTTCTTCATTGTGCTCTCCATTTTATCCTTCTGTTTAAAAACCTCTTCCAATCTTCGCATACCACAACTGTATAATGAAAGTGTTCTACTAATTTCAACGGGATCTGACTACCAAACGCCAGATGAGATGAGAACTGCTCACGAACTGACACGGTTACGACGCTCGGTTCCACCGGAGCCAGTCGAAGGCGAACTCAGCTGGACTATACGGAAACGAACGGTCAAAGCTCATAGCATATTTAGCTACTTTGAAATGATTTCCAATGCTTGGTTCACATTCGAAATCACAGTGCGTTTTCTGGTAACACCGTCCAAATACGAGTTCATCAGATCGCCTGTAAATATTATTGATTTGTTGGCTTTAATCTCCTTTTATGTGGATTTGCTACTGACCAACATTATGTCAGACGACGCCAGCTACGATGCACTGGAATTTTTCTCCATCATTCGGATCATGCGACTGTTCAAACTCACCAGGCACATAGCTGGATTGAAAATTCTGATTCACACATTTCGAGCCAGCATGAAAGAACTGGTTTTGTTGGTCTTCTTTCTCATGGTGTTCATTGTGATTTTTGCCGCACTGATGTACTACGCAGAACGCTTTCAATTCAATCCCCGAAATGATTTTGCCTCGATCCCCGTTGGTCTGTGGTGGGCGATAGTAACAATGACTACTGTTGGCTACGGAGATCAGGTGCCGAAAACGTATTTGGGCATGATTGTGGGGGCCATGTGTGCCATCACAGGCGTGATGACAATCTCACTCCCGGTCCCAGTCATCGTGTCCAATTTTTCCCGCTTCTACACTCACACTCAAGCTCAGTCCAAGTTACCGAAAAAACGACGTCGTGTTTTACCCGTGGAAGCGGTACGACCCAAATCCACGAGTCCTCCTGGGAAATTCACCGCGCCCCACACAAACGCGATGGGATTCGGTGCACTTGCACAGCGTGGACTGATCAGCAATCCAATGGAAACAAGTACCGGTCTGACTGGTAAAAGGTCTCTTATCAGTCCCATAAACTCCAAACTTAGAG
>STRG.64924.1
TACACTCTTTTGTTGTATGTGGCATAAAGAGACTTCTTTCTGATCTTTGCAAATGACTGAAAATCTGAATCATTATGGATAATTGCGGAAATGCAATGCCAACCCGAGTCAACGTCATGAATGCTCCTGGAGCCCTTGTTATTTTACAGGTGTAGTGGTATCCATTGCGACCGACTGGACAGAAAGGAAAAGCACGCATTTGAACAGGTCTGACAAAACAGTTCCGTTGCAACACAACGCACTTTTACACATGGTGGCTGAAACTAGTTGGAAGTTGAACAGAGAAACTCTCTGTCATGCATCGATTTGTACCATATCCCAACTGATTACTATGTCTTCCGGGCACCGAACCAAACCAAATTCAAACGTTATGAGGCTGAAAGGCACATCCATTACATTGAGACTACTGTTTGGCAAACGAACTCGTGATTCGATGGCTTGGATCTCTATAACAACCCAGTGATTTCGCACATAGCTCCGACTAATCCCATAGTGAAAGTGACAGAGACTTTCCACACCCTATTTCGGGTCCGGGGTCGGCAATCATGACCAGCAAAGTGTTGCATTCTGGGCACAGTTGAGACTGTCGGAATCCGTTTCAACAATCACTACCTTGTGTTCTCAAATCTGTGTGCTCTTCTGCTCTCCAGTCCCACCCACCGTCGTATAACAGTTACCAAAACAGGAGAAACATGACGCTGAACGTGTGCAAGTAATCCGATTCTAACTGAGATTTTAGTCTGAACCACAATACGTGTGAACAACATTACCTATCCCTTCTGTCTAATTACCTCATTGATCCATTCCGTTCACATATCATAACACATAGTTATGCTTTGGCATGCGTACGATTCGCTAAAAACGAATTTGTTCACCATTCCGTTTTTTCTAAACATGGTCTGTTGAATGGTCTAAACAATGATATCTGTTAATCTTATGTACATCCATCTATTAACTTCAAGTCAAACCAAATATAGTCTTCAAGCAGCCAAAAGCTGCATGACCACTACATTGGAAGAATCGTCCGTACAAACTTCACCT
>STRG.34345.1
ATTCGATCATGGCATCCACGGTCACACTTTTCCAACTTGGCACAGAGTATGGCTGAGCTAACGTGAACTATATTCAATTGTTGGAAATGTTATATTTCCAATCATTGCTTAGTATTATCTGACGAAAATCACCAAAATAAAGCTGACAAAGAAGAAACATTTTCATTCGAACTTCCAAAGAACCTGCTTATGTTGAGTCCCTCGAGTTGTGTTCTAGGATTTCCATGGACGGTCTGCGAACTCGAACTCAACTTGCAACTGTCATCGCACCACCCTACTAGTGTAAATCAACGGTACAGTACAGCGATTGAAATGAGCAGCATGATATTTGTGCCCGAAATAAAACCATCCCTAGCACTAATGTCTAGTAATATTCCCGTCACGACCAGCCAGTCAAATTGTAAAAATGGCGTCCATCTTGACTGAGTAACCTTTGATCACAATTATGTCGGATGCCGCAAACCTGGAAGTTTTCTATGGAGTAAAGGCTTATAGGTTGTCGATTGATGGACCGGACTTGACATGCTCAAAAGGAAAACTAACTTCGTTTTAACGTATCCTCTAGACTCCTTGGCGGTAATAAAGCTGAAAGCACGATCAAAAATCATAGAAGTGCCACTACACAGCTGTTTCTCCCGTGTCGGTGTTCATCAACGTTCTACACTCACCGAATACCAATGGTAATAGAACTCGGGATGAAGGTCTCATCATGTAGTGCCCGTCTTCCACATAAGTACATGAAAAGAAGTCCTGAACAGAAGCTCACCAATAACATATTACCATACAAACTTGAACATAGAAGTCAATAGCATTGAATTGCACGATGTATTCCGGACCATTTCGCTGCATCTTCACTAGCGCTTACTGCAATCAAGGTGATCATTTATGAGTGGTAAATTGAACGTTCTCATGAGATCAAAGGCAAAAGTGCACACACACACAACTAATGATAGCAAATAAAAACGCGTTACCGAGGCAAGGCTAACGTAATTATCCATTCTCGCTGTTTGCACAGTTGAGGGTGACGTTGGTTAATTGCTAGTGCTTCCGCGTATCTAAATAATCGTTGATTGTTTGTGACATAAGTGACGGTGAACGCCGTGCTCAGATTAACACAGTGATTTGTCTCCCACAGGTGTTTCGTAATGGATGACCTGAGTGTTCTGCGTGCGTTCGATGACGTCACTGATTGTATCTGTCCGCTCATTGTTCTTTGTAACCAAACCGGACTGTGTGCAACCATTCTATTACGCAGTTCTCTCCCCGTTCTGCCGATGTAGGTGGCTGAGCACCCACACTTAAACTGGTAAAAGCAATTTGACTTGGCGTGGAGAGGCAGCGGTTCTTTTATCGATGGTAGTTTCATCCGGGAGGTTGTATAGAGAATGATGATCTTTGCGGCATAATACGTACGTATAATAGCACAGTTGAGGCGTCTGCTGATTAGGGTATTAATGTCATCACCTTTGTAAGATAACTGTAGGTAGGTTGTCAGTTTTGAGACTGTGGTAACTTTTGCTTTGCGCGGTGGTGGCTGTGAGTGCTTGGATACAAATGACTTTGGATACCGTTGGCCTCGAAAGTTTTGAACAAGGTACGCCACTCTTCTTCCAGCGTGTCAGTTGTACATATTTCGTGAGCCCTGTGGAACATGGTGCGGACGAGGCTGATTTTGTACTTTATGGGGGCAAAGCTGGTGAAGTGTAGATACTGTCCTGACCACGTAGTTTTGCGATGGACTGATTTTCGGATTGCTCCATCGATTCGGCGGGTAATTTCAATATCTAGCTATACGATTTTGTTGTTGCCTTCCCCGTTTTTGGTTATTTGAATGTTTGGGTGTATGGTGTTGAAGTGGTAGAACATTATTTCACACTCGTCCTTCGTGATAGCAATGACAAATATATCGTCTACATAGCATCGATAGAGAGTGGTCTGAGCTATGATTGATTTCATTTTTTGTTCGAGGTGCGAAAAAATTATATCTGCCAGAACAGGTCCTACAGGACTAACCATGGCAACTCCATCAATCTGCCGGTATCCCTGTCCAAGGAAATGGAATTTTACATTCGAAGTGCACAATAGTAATAGCCGTGACAGCTCACTGTTTGGTAATCCGATTGTCAAGTTGTTATCATCGGTAATTTGGCAGATGATATCAACGGTCTCGTGAAGTGGGATGTTTGTTAAGAGTGAATTAACATCCATTGTGAATAAGTACTCATTGTGGATGTTCACTTCGCTCAATAGCCCACACATTTCAAAGCTATCTTTCACGTTGTTCTTCCCGACCAATTCCCTTACCGGCTTTAGTAGTTCCGCGAGCCATTTTGCTAGTTTGTGTTGCAGAGAGTTGGTCATAGACAATATTGGTCGTAGTGGTATGTCATCTTTGTGTACTTCTGGCAAGCCGTACATTTGTGGTGTTTGGCTTCCCCTGCACCTTAGACTCTTGGCCGTGGATTCCGGGATCAAGTTGGTTTTTACAAGGTTATCCAACTCTGTCCTTATTTTCTTTTCTAGTTCGCTGGCGTCGTTAGTCTTTGAGTCCGGTATGAATTTCGTTTCGTCTCCTATTATGGACTCCATTTTATCTCTGTAGTCTGATTTGTTCAGAACAACTACTCCTGAGCCTTTGTCTGGTCGAAGAATTATCAAGTCAGGGTTCCTCCTCAGTTGGTTGATAGCTTTGTAGTGGTCCTCTGTCAAAAGACATTTCTCTTTCGTGATGCTTGTTCGGTACATGTGCTCCAAGTCCACCAGTTTTGCTTTGAACCATCCCATGGCGTCCTCGTTCGTTGGATGTAAGCCGGACAACTGCTCGTAGAACAGTTCAAATCTAGCCTTTGAGTCGATGTGGGTAATTTGCTTTGGAGGAACACAATAGTTGAGACTACACGACAACGCCTCCAGGTGAAGTCGATTCAGTTGGTAAGATGACAGATTTTTAACGTATTTCTCCGGATCTTCGGGAAATGACGATACCATCAGATTACGTCACAAACAATCACCGATTATTGAGATATGCG
>STRG.75031.1
ATGAATCCGTCACTTCCAGACGTCTTCTTTTTTCCTTGTTCTTGTACACGCATACGTCATGGTTCGGAATCTGCGGAACTGTATTAGTTGCATTTTGTCCCCTATAATTTCTATGTCGTTCTCATCGGTGTTCTTAATATTAATGGCAGCCTTCCGTTTTGAAGGCGGAGGCTTCATCAATTTGTTTTACTTGCTGGGAACAGGTTGTGAAATTCGGGTTGGA
>STRG.64738.10
TCAAAAGGCAATGGAGGAAAGCACTGGGCTGTGCTTGTGGCCGGTTCTAATGGATGGGGTGACTACCGTCATCAGGCTGATGTATGTCACGCTTATCAACTGCTTAGAAAAAATGGGATCCCACCCGAGAACATTATCACCATGATGTACGATGACGTGGCAAATGACCCAAAAAATCCTTTCCCGGGTAAACTGTTCAACGACTATAAACATGTGGATGTTTATGCAGGAGTGAAAATTGATTATCGGGGTCTCCAAACATACTTGTGTTTCCGAGTGGAGAGCTTTCTGCAAAACAACTTAACGAAACCTTGGCCTACATGAACAAAGCACGGCTGTACAAGAAAATGGTCATTTATATCGAGGCTTGTTACTCTGGGTCCATGTTTCGGCGAATTCTTCCTGAGAACATCGACATTCTCGCCGTCACCGCTGCTCACGAAAATGAACCAAGCTGGGCCGCATTCTGTGAGGATCCCAAGATTGATACTTGTCTGGGGGACGATTTCTCTCACCATTGGTTGAGAGATACGGAAAAGCATCAGCGAGATCTATTCGAATGGACAGTTGGCAAGCAGTTTGAAGCTGTTAAACAGGACGTGTGGAGTAGTCATGTGATGCGGTACGGTGACTGGGACATATCCTCACTCTCCGTTGGAGAGTTTCAGGCCAATCTTACACGAGTGGGTGCAACCGCATTTTCTGCAAAGAGATCAAAATCGTCGAGTCAAATGGAACTGGCACAACGACGCCTACTCCGTGCACTGAAGTTGGGTAAAATGGTGAAGGACACTGTGGATGAAATTGTGGAAGAGGTCACAACCACGAGTGCACCCACGGGAACACCCATTGGTATACATGAACATCTGGATTGCTATCAAACAGTTTATGCTCAGTACAAAAATAAGTGCTTCACTATACAACAAGTACCGGAAGTTGCAAAAGAAATGGTGAAGTTGGACCACTTATGTGAGCAAGGCTACGACGCAAATGTGATTGTGCAAGCAATATTTACCACGTGTGGTTGATCGTCGAAATCCGTTTGATAAACACTCAAGAAAATGGTCATTTATATCGAGGCTTGTTACTCTGGGTCCATGTTTCGGCGAATTCTTCCTGAGAACATCGACATTCTCGCTGTCACCGCTGCCCACGAAGATGAATCAAGCTGGGCCACATTCTGTGATGATCCCAAGATCGATACTTGTCTGGCCGACGAATTCTCTTACCAATGGTTGACAGATACGGAAAAGCATCAGCGAGATCTATCCAAATGGACAGTTGGCAAGCAGTTTCGAGCTGTTAAACAGGCCGTGAAGAAAAGTCATGTGATGCGGTACGGTGACTGGGGTATATCCTCACTCTCCGTTGGAGAGTTTCAGGCCAATGTTACACGAGTGGGTGCAACCGCATTTTCTGCAAAGAGTTCAATGACAACACGGGATAGATCGGTAGCCATTCATGCACATTTGGTTCCTCTGATGCACCAATTGAAGAGATCAAAATCGTCGAGTCAAATGGAACTGGCACAACGACGCCTATTCCGTGCACTGGAG
>STRG.10805.1
TGAATCTATTGACATCCACGCGGTTGCTCTCAAACTGCCCGTTTTTGCCCCGACCAACCCTCGGGTGTGGTTTCGACAAATGGAAGCCGTATTTGCCACTCGACGTATAACCAGCGAGCGCGTGAAATACTCTCACGTTGTCCAAGCGCTTCCCTTTGACATCGCCGTTGACGAGGAAGATCTCCCCGATCCCATTCCACCGGAAGCTCTTTACACGAAGCGTAAAGAGGCAGTCATTCAGCGTACCGGAAAATCAGCCGGAAAAATGCTCCGGGAGCNCTCGGTGGACGGCAAATGGACGACGCCATTTTCAGGGAGATAGGGGTTGATAAACTACCTCTCCCGATGCAGCAGATCCTGCCAATGCTGGAGCCCATTACCCCCCCCCTGACAAAGTTGCACAGCACGCCGACAGAATAATGGAATGCTACCAGGCTAGTAGATCCTGTGTTCACATGACATCACCCGCCAAAACCACTCCGACGCACGAATTTCCTATGACATTACCAGTTCCTGCCCCAGATCGTCGTGGCGACGTTTCTCGCAGTCCTGATTCCCCATCCCATCACTCTCATATCTATAAGGACAATACGGACCTAAAAGAAACCGTTCGCATGTTGTGCAATCAGGTCGATGCAATGTGCAACGCATTAACTACTCATCGACCTGTGTCCACCGAAGTACCTCGTCGACCTAGATCAGGGTCCATGAATCGCCGATTACAAACCTGGTGTTGGTACCACCGTATATTCGGCTCCAAGGCACGCCGCTGTGATCCCCCATGTTCATTCCGCACTTCCACCTCACAGTCCAACGACCAAGTCAGCCAGTAACGGCGACGACTACGGCTGGCCCTCCACATGAAAGTCGCCTATTTTATATCGTTGACCGATCCGGTGGCCTTCGATTCCTCATTGACACCGGCGCCGAGATCAGTGTAATCCCCCCACCCAAAAATCATAGCCTTAAACCATCTCACTTTACACTGCAAGCAGCAAACACAACAACTATTGAGACATTCAGCCAACGGTCCGTCACTCTTGATTTAGGCCTCCGACGATCTTTTCAATGGGTTTTCATCCAGGCGGATGTTCAGACTCCCATTATTGGCGCGGATTTCCTCTCACACTTTGGCCTAACTGTGGATCTTAAAAATTGCAAGCTGGTAGACACCACAACCAAGCTTTGTGCAGTCGGCATTGGTAAATGCACCAACTCCCTGGGTATTCGGCTGGCTATCCCGCAATCGCCGTTTGCTGATATTGTGAAGGAGTCTCCATCCCTCACTAAACCGTGTTAGTTCACCGACCCAATCTCTCATGCTGTGCAACACCACGTCGCCACATAATGCTAACCGGTCCACTTTCAACCACGACGACTCAACGCCGACAAACTTCGCATTGCACGCCTTGAATTCGAACATATGATGAACCTTGGCATCATTCGACCGTCTTCAAGCCCATAGGCCTTGCCCTTGCACATGGTTCCAAAATCATCTGGTGATTGGAGACCCTGTGGAGACTACCGTGCTCTCAACAACGTCACCGTCCCCGACAGGTACCCGATCCCACACATTCATGATTTTGCACAGAATCTCTCTGGGAAGACAATCTTTTCCAAGGTTGACCTCGTAAAGGCATATCACCGAATCCCCGTGGCCGAAGAAGACATTCCCAAGACGGCCATCACCACGCCTTTTGGCTTGTTCGAGTTTATACGCATGCCATTTGGATTAAGAGAAGCTGCTCAGACGTTCCAACGATTCATCGGTGAAGTGCTTCGAGGTCTACCCTTCGCGTTTGGCTACATCGACGACATCTTAATTGCCAGCGCCTCTCCATCAGAGCATGTCATTCACCTGCGTCAACTCTTTCAGCGTTTCCAACAATACGGACTTCAACCGAACCCTAATAAATGCGTGTTCAGCGTCACGTCCCTCGAATTCCTCGGGCACCATATCGATCAAAACGGTTTGACGCCCCTTCCAGGTAAGGTGCGCAGCATCCCCTCATTTCCTGCAACTCAAACGATCACACAGTTACGACGTTTCTTGGGAATTTTGAAATACTACCGTCGCTTCATCCCCCATTGTGGGACCATCGTTTCACATTTAACCGATCTTCTCAAGTCCAACCTCAAGACGGTCGATTTCACTCCCGAGTCCAAAAACGCTCTTGCAGAGGCCACCATGATGCATCATCCACATTCGGATCCAAACACTGAGTTAATTCTAACGATTGATGCATCAAATACTGCTGTCTGCGCAGTGCTCCACCAAATAGTGGACAATCAGTTACAACCTTTAGCGTTCTCCTCTCAAAAACTCCAGGCAGCACAGACAAGATACAGCACGTTTTCTCGTGAACTTCTGGTTATTTACGTGTCCATCCGTCATTTTCGCCACCTTCGGAAGAACGACAACTTCGCGTACCCTGTGGTGGCAAAACCCTGACACACGCACTTCATGCCAAGCCTGATGAACATTCACCCAGAGACATCCACCATTTGGATTATGTTTCTCAGTTTGTAACGACCGGTCGTAGAAAATCCCCCAAAACATTTGCGATTCAGTGTTTTTCTTAACATCACTCACTTGCTTACACCATTAACGTGTCCCTACGCACTGCTTGTTTTTATGGACCAATTGTTGTTTGTTCGCGCCCAGAGCGCTACTTTGTCATATCCTTGCTCTGGACCTGCGTGACGCACGTGCTCCTTGCTCGCACG
>STRG.6078.1
CAGAAAAAATACTAAGCAACTATTCTCATTTTCATAAACTACCTAATTTTTAATGATTGGTCCGATCTTATTGTTCGGCTTGATTTTTGTCAGTTGTAACACTGGCGCTTTGATAAAAGCGACTCGGGTTTGCGGAACTGATCCAATATGGTTGTTCAAAGTGGCCGTGAACAAAGCCAGTAACGGAGTTATTACGGCCAGTTATGCTATGGAACAACTACAAAAAACCCAACCCCATGATTTTTACCAGCTCATGACAAGATATCGGCAATGGTTAAGGTGCATGCAACGAATGGAAACAGGTTACTTCAAACGGTCCGGAGCTTATGTGAATTTCTGGGAGCCCATATCGACTGAGCCTGAGATCAGCGACCCCGTGGACAATATACTCTCAAACGAAGGGTTTTGATGAAGGATTCTCACAAATTAGTGAAAAAACACGAGAACAGAGACACACACACAAGCTCTCTCTATTCGATTACCTGCATACCTGATAAGATGCAATCCCGTGATGGAATTTTATACTTAAGTAAAAGCAATGATTATCTTCTTT
>STRG.75049.1
GAGAAAGCTGCAAAGGCAAATTACGAAAAGCCTCAAGAATGATCGTAAAAATCGGTGGGTCAAGGTAGCCGAAGAAATGGAAATAGCAGCTGCTTCAGGTAACAGTCTAAGACTGTTCAAACTTATTCGTGACACCAGTGGACGGCGAACTGAGGTCAGTGAAACGATTTGCGATAGAAATGGAAAACCCATCCATAACAAACAGCAAAGGCTTTACCGATGGGCCGAGTACTTCAAGGAACAGTTTAGCTGGCCGCGCGCTAGTGTAGTTACTCCTGCGTCAACAACTGCGACTCCTTGGGTGGTATCACTTGAGCCCCCATCGGAAGTAGAAGTAGAGTCATGCATTCGATCATCGAAGCAAGGGGAAGCGGCAGGTCCCGACGAACTTCCCCTAGTTCTTTTCAAACTACGTGATGCTTTGATAAAATCACTCACCGTGTTGCTCCGTGACATCTGGAACTCGGAGCGTATTCCGTTAATATGGAGTGAGTCGTTGATTGTTCCCATCTTCAAAAAGGGAATACGCAATGACTGTAAAAACCATCGTGGGATTAGCTTAATTACGATAGTCACCAAAGCATTAGCCTCGATTCTGCTGCACTTTCTTACGCCCACTCGCGAGAGGAATGTCCGCGAACAGCAAACTGGATTCCCACCAGGTCGAGGATGTATCGACCAGATTTTTACTCTTCGCCGACTACTTGAAACGCGTCACGCGCATCGCCGACCGACATTAATGGTTTTCTTATACCTGAAAGGCGTCTTTGATTCAGTTGATCGAACAGCGCTTTCAGTGCTCTTCATCGAAAAGGTATGCCCCAGAAGTTCGTGAACCTACTGAGATCATTATATTATCATACTTCTGGCCGCGTTAGAGTTTACAGTGAACTATCCGGTCGGTTCGAAACGACCAGTGGTGTTTGACAGGGATGTCCTATGTCTCCATTCCTGTTCAACTTCATTATGGACGAAATAATGGACAGTGCGATGCGAAATCTTCAGGATGTGGGCGTCGAACTACGAAATAATGGAAGGTTATGTGACCTAGACTACGCGGACGACGTTGTCTGCTTGTTCGAATCCACGGAACATGCTCAACGTGCACTAGATAGACTCACAAGAGCTGTAGCTCCATTCGGCATGCGCTTTGCACCTTCAAAGTGCAAGGTAATGCTACAAGACTGGAAGTCAACGATTCCGAGCTTGATGTTGGATGGGGAGGTGCTGTCAGTTGTCGACCACTTCACCTACCTCGGAAGCAGCGTGACGACGGATGGGAGCACAGTAGTAGAGGTGAGCACGCGGATATCCAAGGCTCGAGTGGCGTACACTGGACTGAAGCACTTGTGGCGCCGACCTGATATTTCACTGAAGTTGAAAGGTCGTGTATACTGTGCTGCAGTGCATTCAGTTTTATTATATGGTTGCGAAACTTGGAGTCTGCGTGCTGAAGATATTCGTCGTCTTGAGGTTTTCGACCATCGATGTTTACGTAGTATCGCTAGGATTGGGTGGATTATCCGAGTAAGCAACGATGAGGTCAGAAATCGAGTATTGGGTACTAATTCAGAGAACGTTCTGTCAGAGCGTATACAGCTTAGTAGACTTCGTTGGTTGGGACACGTGTTACGTATGGCAAACACACGTCTACCGTACCGTGTCCTATTCTCCGTTCCTCTTAGGGAGTGGAAGAGACCACGTGGAGGTCAACAGATGACGTGGCAACGAGGAAGAGAAAATGTACAGAAGACTTAGGAAAAGTAGGTGCTTCATATCTTCGTGGTTGGGGTCCAAAAGATCCATCTACCAGTTGGCTGGAGACACTGAAGGATATGGCAGCGAACCGCGGGCAGTGGCGATCGT
>STRG.57184.1
ATTGTGCACCGCTGGGAAAGCGTGACCACGTGTGTGTCAAAATGGTCCTATGCATGCGGCAACCGAAGGTTGGTTAGAAATTTCGGTAGTATGAACATAGATAGGCTTCGTAATAGGGCGATGGGCTTGACCTGGGACACGCCAGAGGAGGCTACTATCGAGGAGCGCTGGCAGACCATAAATGGATTTCTGACTGCCCTGCAGGATGGATTCGTATCCTTGAAACAAATGAGTGGGGAGGGCAAACCCATGTGGTGGAAGGCTGCAATAGAAAAGGCCATCAGACGTAGAAACCGCTCTTGGAACCAGTACAAAGCTTCCGGCAGTCAGCTAGCCTAGAACCGCTATACAAAGCTGAGAAACGGGACTGTAAGCCTTTTGAGAACTTCCAAGCAGGAATTTGAGCTCAAATTGGCCCAGCCTGTAAGACAACAGCCGAAGAAGTTCTACAGCTATGTACAGTCTAAAGGCTCAACAAGAAATGCCGTAGGTCCGCTATCCACTAGAGAATATGGTATTGTCACTGACGACCAGGGCGAAGCAGACGCCCTGGGGGAATAATTTGGTAGTGTACATAGGATAGATAGTGGGGTACGAGTAGATCTGGCTCTGGTGCATCCTCCTCAGTTAAACGAGCTAGATCTCTCAGAGGAATGCGTGTGTATTTACCTGCAGGAGTTAAACAGTCACAAGTCAGCGGGCCCATATGGCATTCATCCGGCTATCATCAGGCCGTTGGGGGATGTCATAGCTCCGCCGGTATTCAGACTGTACAGATCCACGTTGGACCAGGGTAAGCTGCCTGAAGACTTTAAAGTCGCGGCAGTCGTGGCAATACATAAGAGTGGGCCCAAGTCGGATGTGCAGAACTACAGGCCGGTAAGCCTAACTAGCATTCTCTGTAAAGTTCTCGAGATCATCCGTGCCCATATCTGCCAGCACTCACTGCAGCACTCCATGCTAAGCCCGGCGCAGCATGGATTCCTGAAAAATAGATCTTGCCTGACCAATCTCCTGTGCTTCTTAGATGAAGTAACTCGACGACTGGACGAANTCTCCTGTGCTTCTTAGATGAAGTAACTCGACGACTGGACGAAGGTAAGCAAGTTGAGGTATGCTACCTCGACTTTAGCAAGGCGTTCGACTCCGTTAATCATCGTCTTTTGCTACGCAAGATGGAGACTTTCGGTATAGATGGGCCAGTATATAGGTGGCTGGAGGACTTCCTCTCCCACAGGACGCTTTACGTCAAAGTGGGGGACAGGTGCTCCAGTTTGGTGAACGTCACCAGTGGTGTACCTCAGGGATCCGTCCTAGGCCCGGTCCTATTCTTGTTATTTATTAATGACCTAGCATCCACTCTTCAATCGCCCAGCTTTATTTTTGCGGATGATGTGAAGATTGTTGGATCTAAGGGTAGGGCGGACTTGGGCAGGGAAATAGGTACCGTCCTGAACTGGGCATACAAATGGGACTTACCTCTAAACGCTCAAAAAAGCCATTTGTTGTCAAGGGCAACAGAGAGCCTAACTGTCGCCCATGATCGAGG
>STRG.31377.5
ATCTGCAGACAGTCCAATCCTTCAAAGGTGCCCTAGATCGCAAGTGGTACGAGATCTTTCCTTGTAGTGAGCCTTAAGAATATCAACTAGATGGATGACGGATAGCACTGTGGTCCTTCTGGAGTATGTTTTAGCAGACTTTTTCCCTCATTGCATACTGTCTCAGTGAACGCTCACGATGCATAATGTCTCTCGCAGTTGTTGTGCGATGAGGTTTTCCGTTTCCCTCTCATTTTAGCGGGGATTCGACGAAATACACTCGGCAGTGGTGGGTGCATAACTGGTGTGCATACCATCGAAGGAATTCTGGACGCTCGATTGGCCGTGGCCATTACCTGTCCTGTGCAGACTGAACTGAACTGAACTGAACTGCCAGCTGCGGTACACCAGCTCTCAAGATCCACTCACGGTTGCCGAAACCCGTCATCGCCAACCTGCTGTCAAACATGTTTACTTCGATGGATGTCTACGATGCTGCTTCAGCCATCGGACACGAATGTCAGCTGATAATGAACGAATATGGTACGGAGGTCGTTCAGGATCTAATGCCCAAAGTAATCTCAATGCTTGAAGAGCTGGAGAGTTGTGCTCTTTATTGTGAAAAAGAGAAAGATGAGATTGTCCGTCTACAACAACTTACAGAAGAGCTAAGACTTGATTGTCGCAGCCAAGCTGAATTAAAAGAAAAGTGCGACAAGAATCTGGAGCAGTTGGAACAGAGCTGGTACTGTGAGACTCAAAAGCTGCTGGAACAAGTGACAAACCTTGAAGAAGAAAACAATCGCTTAGCTCATCAGTTGGCTTCGGAGGTCTCCGCAGTCTTAGACGAATCGGAATTCTTCATTGATTCGGACCATTGCCATAGTAAACCAGGTGCCAGCTTGGTACTGCGAGCTGCAATCGAGGGCAAAACGAGTACTGTTTCTTCGGCATTACATGTAGCCGCGAAAGCAGTGACGGAGAAACTCAAAGCATCTAAACCGGAAGAACCACCGTCAGACATGATTTCCAGCGTTCTCTCCGAAACAGAGGAGCGGTTGCAAATGAGTGAACAAGAAAGGTGACGTAATGCTTATCAACCTCGACGTATATATATATATATATATATATATATATATATATATATATATATATAATGTTCTTCATTAGAAGTATACAGGGAAAACTCGTATGATCTGTCTGCTTGTCAGTAACCACTATTTCGAAGATGTAATACAATTACTGAAGCGTGCTCCAAGAGTGTGTTTCAGTCGACTGAACTCTAGCCGATTGCCTGCACAGTATTTAACCAGCCTAGTTGAAAAACCACCAATTGCTTCTATGGAATCCGGCTTTTTTCTCAAATCTTTTTCTTTTATACGTGAGTGTGTGTGAACCAAATAATGCTGTAATTTTACATTCGTTTCACTTCGAATTCCTTTTTAATACCGCGATCCTAAAAATATGCTTTATTCTTCCATTCTGCGAACATTAGAATTATGTGATCGACATCGGTGCCTTCTTTCTGTTACTACAATGTTAAAATAACGAAACCTACCGTTCAGTTTGTATATGGATTCAAACCGAATTCGGTCATTGGGTTCCGTGTCAACAGGCTAGTGGCAAGAGGTATTACATTGATGTTGATTTTTCACCGAAAGGCGAGCAGTATAGGAAAGCTAGACTAATCTACACCTTCAACCATTATTAGTGTGATTGCCTGCTCCTTTCTTCCGGAATCGTTGGATTGGTACACTTCTCCATATACTTTCTTGTCGTACCTCGAGAGTTTTCTCACTACTTTTTTATTAAATAGTTGAACCCTGACTGTCAAATCGCCCTCTGGATTTTAGGGCAAACCTGGGACCGTGCGGCTGATCTACAACTTATTGGTCGTTTGAAGGAGTGTGTTTCAGCCAATCACAAGGCAATGCGCACTCTTGGACGGGAAATAGTACAAGTGAACGCGGCTCTAGATGCCGCAGAGGAGGAAGTTTGTCGTTTGGCACATCAAAGTGGTCAGTTAATGGCTTCTCGAGCACCACATCGTCGACAAATGGGACAACTGGTGGCCGAAAAGGCGAAATTGGAAGCACAGCTAAGATTAAAAGAGCACAACCTAATGGAATTGAATCGAAAAATGGCTCTCGACCCGGATGTGCTGCTGGTCGAATTCGGAAAAATGTCGACGCTAAATGTACAAGATCGCGGTACCAAATTAACCAAGACAATAGCCGACTCTCCCAGTGTGCTTCATTTATCTCCGGGCCAAGGCACAGAGTCTATCGTACCGGAGATGACAGAAGGAGCTGGCACCTCGGGTTGTGCGGATTCAGAAGGCGTAGTCAGTTTGGAAGAGCTTCGCCACTTGCTTTATGAACGTAATGAGCTTCGTTGTCGCCTTATCGAATTGAAGGAGGAGCTGGACGTTTTAGAACGTGAAAATTCCAAGGATCCGGAAGTCGAGGGACCAATGTGGCCAGAACCGATGGAGAAGCTTCGTCCGAATTTCCAACAAAAGCCGGATATAAAGACAATATTTCGTCGACTCCTCCAGCGCCTGACCGAAAGGTGCACTGATTCCGTCTGACTTTTGCACACGGATGTCTCAATTTGGATTTGGACAAATGTATTTGCTTCTCACATACGTTTTTCTCCGTATGCATTTATCTTATTTTTCATCTGCTCATGGTGTTCTGGACGAAACTATTTCATAGTGCTCATTTGTCTTTGATGTCAAACTCTCGACTTGAATCATTCCTTAAATGTGCGTGTCAGCGTACGGTATAGCCAGGTTTTCCACCCCATTTCCACCGCAAAATGTGCAATATTTTGTCTGGTCATTTTACTTCTTTCATTGTTGTCTTGTCAATGCATTTGTGATCTTGTGGCGATTTAGTTTTTATTTCTTTGCACGTCATTATATTCATCACTTATTTCC
>STRG.10499.1
AAAGGGCCGTCGGAAGATCGTTTATATAGATCAGGAAAAGAAGAGGACCTAAGACCGACCCTTGGGGGACCCCAGTTGTTACTGGGGAGGGTTGAGACAAAACATTCCCGACTTTAACCACAAAGGTGCGGTCGGTAAGGAAGCTACGTAGGATGGCCAACATGGAGCCTGTGATCCCGTATGTCTGTAGCTTATAAAGAAGAGGGGCATGGGGGACATTATCGAAGGCCTTAGCAAAACCGATGAATACAGCGTGTGAGAGCTGGCCATCATCATAGGCTTTCGTTAGACTATCCATGACAGTAAGCGTATTGGTGATGCATGATCTGCCAGGAAGAAACCCATGTTGGGACGGGGAGAGGATCTTATTTCTATGAAGATGGGAAAGAATCTCACTCTTAAGAATTCCCTCAAAAATTTTGCTAGGGATGCTAGTGAGGCTTATGGGCCTGTAACTAGAAGCAAGGTGTCTACTACCCTTCTTATAGATGGGGGCGATGACTGCTTTTTTCCAGCCATGAAGGGGGGGGGGAACTCCATCGTCAACAAATCGCTGAAAAAGCGAGGCATAAGGAGCAGCTAATGTATCCGAGGCTTCCTTGAGAATAAGGGGGTGGATTAGGTCAGGACCCAGGGAGCAATTTTGGTTGAGCTGTCGGAAACCTTGAGCGACTGCATCAATGGGAATAGTTACGCGGTTAAGTGTAGTGGTCAGAAATAACGGGTGCGTGGTACGGTGGGATCATATGGGTACGGAGCTAAAAAATGTGCGGAAGTAGGAGCTGAATTACTCGGCTACTTGGCTAGGGG
>STRG.74878.1
TTTGCTCACACGCTGCTAGTCAGTTTCTCGTTGTTGAGTCCTTGTGATCGTATTATTGAGGTTTGTATATTTTTGATGTCATTGTTCATTCAATGATCTAGTATCGTAGAATATCGCGAATAATCGTCTTTTAATTTCGGGATCCGTTGTGAATTTGGCTACGCATTGCTCAAACGTTCGTTACAGCAATTGCGATGCCTAACCAAGAGGCAGTTACTATAGCAACAGTATTCGTTAACGAATGGATTTCGCGATGTGACACGCCCTCTATAATTCACTCTGACCAAGGCCCGGCCTTCGACGGCCTGCTGCTGAGAGAACTTTGACGGCTCTTGGGAATTCAGAAGACAAGGACGACACCGTACCACCCACAAGGGAACGGACTAGTAGAGAGGATAAATAGGACACTCAAAGACATCCTGCGGTCGTTCGTCTAACAGTCGAACTCTTAGAAATAGGACGAGGTACTCCCACGTTGCTTGTTAGCATATCGAGGGCTACGCCACACTCCGACAGGATTTATGCCAGCTCGTCTTACATTCGGGCGAGAATTACGATTACCGGTAGAGGTCTTGACACCATTAGCCCCTAGAGAAGCAATGGATCTAACGGCTTACAACCGTAAACTCATGGAAGATCTCATTATGACCCACCGTCTTGCACGCCAGCACCTTGAATTGGCCCAAAAGCGACAGAAGAGCAGCTACGATGCAACTGCCCACAGTCCGACATACCGATTAGGAGACTACGTATGACTACATCGGCCTGGACCCCCACCGGGTGGGACAGCGGTCTTTCACAACCCCTTGATAGGACCATATGTCATTGTACATTCCATGTCACCACAGAAGTACGTGATACGGCTACTACAAAACCCCGGATCCGAGGCCCTTACAGTCCATTACAACCAGTGAAAACCGGCCAACGAAGCAAGTCCTACGAACCCTTGTCTCCTACCAGTGCCCCCAGGAAGTGTGCCGATAGTCGAAGAAACAGTGTAAGTGCCTTTAGAAGGTGGCACTGGAGTGCCGGAATGTTCACGAGGCACTGAGGGCAGTGCCTTTGTCGGTGGGGAGCTATGTAATGGAACCGAAACTAACATGTAGTGTTTGAATTGGCGCCTACTAATGTACACTCGTTTCTGTCATATTCCAGGTCCCGCACATAACCATTGGACGGGACCAGCCGAATCCTCACCGAAACCCTTTTGAAGTGTGAAACTCTTTTTCTTGATGTATGTATGTTTTATCGAACTGGACCGAATAGACGTTTCCCATAACTGTACACACGTGTGCTCGTGAACGTGACTGTTATTCGTGCCGCTCGGTTGGGACGCCGCCCTCCGAGAATACACAATAAACATTCATTCGACACGGTGCGTTCTTGTCACTTACGCTCGCGACCTGGCCGTCGTTGTGTACTGAACCGTGACGATTGCTCGATGCATTCCGTTTCAGCTTGTTTAGTCGACTTGCTGTCGTGAACTGAACCGTAAACTAAGAGGCTTGCTCGTCCAGAATCGAAAGGGAAATTCATGCAGTGCTGTGAGCTGCGGAAACGTGCCGCAACACAACTCTCTGGGCACACAAATGGCTCTGGCCACACCAAGTCCTGTGCAAACTGAACTGAACTGAACTGAACTGAACTATGTGAAGTCATGGAGAAGATCATCCGTGCCCATATCTGCCAGCACTTACTGCGGCACTCCTTGCTAAGCCCGGTGCAGCATGGATTCCTGAAAAATAGATCTTGCCTGACCAATCTCCTGTGCTTCTTAGATGAAGTAACTCCACGACTGGACGAAGGTAAGCAAGTTG
>STRG.57303.1
TATATTTATGATAGTGAAAGCGGTTCAAAGTGGCAGCACACGCATCCCGGTGCCTTTCCAAAATCGTTTCCTTATTATCGTGTAAAGTACTGTTGCCTTCACAACCGCAGGCCTTAAATGGCTGCCACAAAGGTGAGTGTTGTGGTGCCGATATGTAACAATTCCCCCAGATACCGTAATACCCAATGTCCTTCATTTGTCATTGTCCGTACTGTCGGATCTCAGTACAAGTTGGTGAACAAGTGTCTGCTGCATAATCACGACTTTCATCTGTTCAATGATAAGATGTATGCTAAGAATAGGAGACTGACTGCAGATCAAGAGACAGAAGTTGCCAGAACGATGGCAACTTTTCACAATGCTAGTGAAATATGTACTTACGCTCGGAACAATTTCAACAGGTTGTTTACGGTGAGAGATGTGAACGCTTTAAGGGCTAGGCAAATGCATCTCGATGCTCGGTCGGATGCACTGAAGACAAAGGAGAAGGTGGAAGGTAAGGGGGATTTGCGTATCGTGTCGGAAGACGGGGTGGTGAGGTGCGTTTTCTACGTGCCTCATTCGGTTAACCTGTTAGTGACTAGGTATTGTGAGGTAGTGCT
>STRG.71187.1
AAATTAGCTGCTCCTTATGCCTCTCTTTTTCAGCGATGTGTTGACGATGGAGTTTTCCCCAGTAGCTGGAAGAAAGCAGTTATCGCACCCATCTATAAGAAGGGTAGTAGACACCTTGCTTCTAGTTACAGACCCATAAGCCTCACTAGCATCCCCAGCAAAATTTTTGAGGGAATTCTTAAGAGTGAGATTCTTTCCCATCGTCATAGAAATAAGATCCTCACCCCGTCCCAACATGGGTTTCTTCCTGGCAGATCATGCATCACCAATATGCTTACTGTCATGGATAGTCTAACGAAAGCCTATGATGATGGCCAGCTCTCACACACTGTATTCATCGATTTTGCTAAGGTCTTCGATAAGGTCCCCCATGCCCCTCTTCTTTATAAGCTGCAGACATACGGGATCACGGGCTTCATGTTGGCCATCCTATGTAGCTTCCTTACCGACCGCACCTTTGTGGTTAAAGTCGGGAATGTTTTGTCTCAACCCGCCCCGGTAACAACTGGGGTCCCCCAAGGGTCGGTCTTAGGTCCTCTTCTTTTCTTGATCTACATAAACGATCTTCCGACAGCCCTTCCTGCGAACATTGCCATGTACGCAGATGATGTAACCCTCTGGACTTCGAGCGTTGAAGACCTGCAAATTGCAGTTTATGAAACAAAACGCTGGTCCGAGGATCGGAACCTCCCAGTTAATGATGACAAATGCGTGAGCATGTCTTTCGGCAGAGAGACTGGTCACACGTTTTCCAATAATGGAGCAACCACACTGCCAAGGGTTGACCGACACAAGGTGCTCGGTTTCTGGTTAGATTGTAACTTGTCCTTCTCTCATCATCACGAACTTGCTAGCAAGTCTACCTTTCAAGTCCTAAAAATGATTCGAAGGTCCTTCCCGCGCATATCTAAGGATGATTTCCCCATAATTTTCGGCACGTATATCCGACCTCTGCTGGAGTACGGTAGTCAGATAGTGCACTCCGGTCTTGTCCGAGACAGTGAGATCCTAGAAAGAGTTCAGAGGGACTCCACCAAAGCAGTATGGGGTCTGTCCCAGCCACTTATCCCGTCCGCCTCTCACTCCTCAATCTCTGTCCCCTAGACTTGGGACGCGTAAGAGGTGATCTGTTCTTGATGTTTCACCTTTTGGAATCAGGTCAAAGCGATTGCTTCTTCTCCGTCTGTCCAGCCTCTTCTCTCCGTGGTCACAGCAGAACGGTTTCCAAACCGAGGCCACGCACTTCATTAAGGATTACATTTTTAGCTATAGGGTTATT
>STRG.27050.1
ATGGAACCGGTTGAAGATTCCACTCCAGTCACCGCCAACTTGCGAGCGCCGTCCACCGCTGAACTTCAGCGACGCCAAACCGCTCGGATCAACACAACTTTGGTTAACGGACAATCCGCAGCCGGTACTGCTGCAGCTCGAAAATCAAACTGTGTAAAAGAAATCGAATTGATCAAGCAACGCCGTGAAGAAGGTCGTGCAGCTCAACGTGCGTTTGGCCATCAGATTTACTTAGACCCGTCAAATCCGAGCTACGAATTCCATTTGATGATTAATGAATTCCGGAGCACTCTGGACTATGGGCCACTCACCAATACTGATCCTATCAAAGACCACCAGATTTGA
>STRG.52282.4
TGTGCAAACTGAACTGAACTGAACTGAACACAAATTGGACGGGCGGTCAACGGCATTTGGCCGTGTAACGCATCGGCAGAGGCCGCCGTTCCCATTCTTCCTGATCTGCCCCTGGTAATTGCCTGCTGTTGTCCTTATCTCTTGATTTCAACGGAGCGAATACCGCAGGAAAGAAGATACCACAAGAACCGGGAACAATTGGGCACTAGCCTCGAACCCGTGTACCACCTCAAGACCGCAAGACATGATTGCTTATGCACTTACTGTGCTCCAGCTTACCAAGTTTTCTTGTGTCTTTGCAGATCGTGCATGAGCAACACCCACTGCTTGTGCATGGTCGCTAAAAATGTACAACCCTTCCCACGAATTTTGACGACGGATCCCGCCAGCTGACGTACCAGAATAATGTACAAACACTGTGGACGGTGATTTTCCGTTGGAGGAGCAGTATAACGCGTTCAGATATAAATCGCCCCGTCTATCTTTATCGCTGTTTGCCTCCTCAGTTATGCACCGTTCGGGCGGGATTTTTATCAGAGGTATTCAACAAGCGTCCGTTCTTAGCTATCGTGTTGCAACCACAAAATTTTCCGATGCTGCCAATGTTTCTGACGTCAAGAGTGATCTAGTACCCGGATTAGATCAATCTATTGAGGGATGGACACACGTACCTCGACAACCAGGACGTCGAATTGCCAGAATGTATCCCGTACAGTCTCGTCATCGTCCCCGCATCGTACTCGTGCGAGAAGGATGTACAAATCGACCGTTTTTCACAATCCAGATTAAATCCAGCTTGTCCGAGACAAAACAACAAGGAATTGAACAAGTTGGCTCGTGGGATCCGTTTCCGAATAAAACTCACGGAGAACAATTAGTGGCTTTAAACCTCGACCGAATCTTCTACTGGCTAGCTCGTAAAGCTGAACCGAGCACGCGGGTAGCGGAACTTCTGGGTTTAGCAGGTGTTCTTCCAGTACACCCGAGAAGTTATCTGGTCGCACATCGTGCTCGTCTAGCCACAGCGGCGTTTTTGGAACGTCAAAAACATGCTACGGCTCCTGAATCTCCAGATACCACGGCCACGAATGACACCAGTAATGAGACGACCGAGGTGGACCCAAAGGATCGTCCAGATTCAGTCTGGCGTCGTGGTCGCGAACCGCCATGGTGGTGGTTTACCGGTCTCGTGTAAAATGACGCCATTCGGAGCACATGGTTCATACCCCACTTTTGTATATACCGGCCGTGGGATTTGAATCGGTAGCCTAAACGAAATGTAGCACTACTTGCTGATTTGGCACTTTGTTTTGTCTACCTTCCTCTTTCGGTAGG
>STRG.70970.1
GGCACGCACCCATTGGCAGATAACGCGCCGACCGACCTCAAAGCAACTTAGTTGTATCTACACGATCTAACATTCACGGTGAGGCTTCACCTGACTGGTTGGATATTGGAAACGAAGTTGTAGCACACTGGACCGTGTATGAAGGTACTCGAATGACTACGGTTCTATTGGTGGTTGAACCAGAAATAGCTTGGTTCGAAGTGACGAGACAGAGTTTATTACATGAGGTGGCAATAATGATGATGATTGCCAAAAATGAATGCATTGTCACTAAACCGCTATCCCTTGGTTCCCGAATTTCAAGAAGTCACTGCTCTTCGCTCAGCCTTAGCCTTCCCATGGCATACGCTGCCTCCATCTCTAGTTGTGCACTTTATAATTCCAGCTGCACATAACTGGGACAATTACCAACAGCTGCACTCCCAATTGATAGCGCCAATAAAGACTTACCCGACGGATATTATGCCATATCGTCAGCGACATGATTCGCAGATGGCAGATCCATCTCGAGTGGCGAAATGTAAAGATGACGCAGAGCAAAGTGAATGCAAAGGGAAACGAATTTTTGGACCACAGTTTCACCAAGTTCAGGTAGATAAAAAGAAGTCTGGAGGTCAACAAATCACACAGAGTTCCGTTTCCGGTTCATAATACGTCCCGAATTGAACTACTAGTAAATCCAGTTATTCAACGATCATTACCAATTTCTATGGGATTTGTTGCAAGTAGACTAGCCAAACACTGCAGCGCAGCCTAATATTGGACTCCGAATACGCACGCGAATCTGTACCGATAACGACAAACAGTCATTAACGCAAATTAATCAAGGCCCCAACCCCGAAGATATCAGTGATAGATTAGAATTCAGTATGCAACGCTAAATTGAAGGTTATATTCAATCAAGGCAGAATCTGAATTACGCACATCTATAAGTCAGATTTGTATAATGCATACTTGGCAGTAGTCTTTCTCCTAACGAACGAACAATAACAGCAGCGAACGAAGGAACCAGAAAGCGAATGGCTGAAGCTTGGTAATAGCTTTAAGTAAACTGAACAATTGAAACAAATAGGAATATAAAGAACAATGATGCCACTTCTTTTAGGACTAAAACAAATTTGGATATATGAACCAAAATCATCTTACGACGCGTCAGTAGTCGTAACATATTGTTTTGAACGAACATCCTGAACTTGTGCAGGACATCGATGTTTTACCAGGGACCGACGGTTTCTCCAACGTCATGACTGATGATAGAGGTTTCGGATTTGTTACCTAGATATGCATGACAACTCATAATAATGGACATATGGGCCTGGCGTGAAGGATCCATACGGACGGTTCTATTATTGATATCTGTGGAACTACAAACGCTAACCTTGTACTGCTGTACTCAACAGCCGGATTTGGGCAGGAAAGCATCACTGTGCACAGTACGACGGCTCTCAACTCCAAATTTATCACAACGGTGACTTGATCAGCAGACAACTGTCATACCCCTGGCTTTCAGGCACAAAATACAGACCGTTTCCCCGAACAAATGGCACATAGACATGTCGGAACAGCGCTCAAATTGCGGGTAAAACAAATCAGCAAATACAATTTGACTTTAAGTTGGTTTGAACGCAAGCCGCAGCTTTAGGTGAGCCATAGAAGAACGCACAAGGTGGTCGACCATCGACTTCAAGATTCACATCGTGGTTCCCGTAGTGACAAACATTCCGGGAAAAACGGTAATGAACAAATATTGCAGAATCCGTCACCACCGGTGGCGGCTATCACCCGGATCACGACCGCTTATTGCGGCATAAACTGGTTTTAATCCTGGACATGCTGGCTGATTATTTCCATAAGAACAGTCCACCTTTTATTATATAGGATTTAACTCTACTGTGTTTATACTTGGTGAGCAAATTTAAATACAGAGGAATAGTCTCAGAGACTGGGATAGCAGCATTCTTTTACAAAGTACTACGAACTGCCTCCCCTGTGCACTCCATAAGTGTGAAGCCGGCCCTTTAGCCGATGCGATAACATCTATTGTGATTCGGTCTGTGAGCTGCTGATGTCTGATGCCTGTCTTCCGGATGTCTGGAACAATTGTTCTTATTCCAACGTCCAGTGTCACTACAAAACGCTTTTGTCTAATAGCTTCAATACCTGCTTTGTTGAATTCGATCGATAAAGCTGTCCTTACACTTTTGCGACTACACATGACCTCCAGTTTGCATATAAATCAAATAGGTGCATTTTATCACCAAAACTTTCAATGATAACATAGTGCAAATCGATTGTATATTGCTCCCTTGCTCTTCCACATTCAGTTTCATTTTTCAGTCACGGGTCCTGTTCAGATGAGAACATTTTAGATTTCCAAGACGATTGCTTACCTGAATATCTATGTTCCTGAAAGAGCGTAATGCACCGAGTCAGACAGAGTTTCTTCCAGACCCTTGTTCAACCATTCCAGAGTTCTCGAGGCGCTATTCTTTTCCACTTACATTGATGTTTTGTCTGCTACCTCTACTGCTCACATAACGTCATTCTATGCGAGCCATCTGTAGTTCTTCTGATTTTAATATATTTAAGGAAAAATTGTCAATTTTTGAACTGCGTTTCACTACAGTTGGTCTTAAATTAGAACATTCTAGGTGCTCAGAGTGTTTCACCTTTAAGTTTTCTTACGGACAGTGAACAATAATAACGTCCCCGTCTCTAGAATCAGTTCTACCAAATACCTAATTGTCTCCATAACTAGCAAGGTCCGATGGCTTACCAATATTCATTTGTGTTGAAAAAATGAAACGTTCGTCCAGTCACATTCGTATGTTTAGACAATTCCAGACCCCACAATCAAACCTTAGTACGTCCATCGGTGTGTTCTCTCACTCTTGCTCTATTGTTCAGCTGGATGTTCCCTGATCTTAAACAACACTTGAGAGAATCACGACGCGTTCTAATGATATTTATTTGTTTTTCCCTAGATAATCCCGCTGTATTAAGAGGTTAAAAAGAAAATAGCGAACAAGCCCCATGTATAACTGTAGTAGCTAGGGGATGCAGTTACTGAGAGTGATTGTACCTTACTGCGTCACTTGCATTTGTTCCGCGAAGTACTTGAAGCATAAACGGAAGTACCACACCTAACTACCTGCAGCGGTCAACAATTTGGGCCATCACATCTGCACACGTCGGCTTGCACCCGAAAAACTTAGAATCATGTGAACGTGGTTTAAACATGCTATAACTGGGTGTTATTCATGATCTCCACAGATCATGGGTTTCACTACAATACGTTCTACCCGGGTTATAATCTACAAGACTTGCCGGGAGCTACTCGTTCAGAGACCAGTAAAATCAAACATAACAACCACGTTCATTTGTATAACATCTGTCCAGTCTACTTGAAGACAGTCGTTATCCTGTCGGGGGATGCCATCACGCGGTTTTCATGCCTTCCCCTGCCTTATTGCGTTCGCTCTGTGGAAGCACTCACGTTCATTGAAACTCCACCACTGTCCATAATTGGTCTTCAGGCAATTAACTGCTTACTTCTTCGGTGAGTAGTATGCATGCTCCACCACACTGTGACATAACAAACACAATTCTCTATGGACTATCCTCCAATCCTCCCCTACTCCGAGATACATTCCTTCAATGCCGGTTCGAGGTGGTGTGGTCATTGAGCCAACTCCTCCAGCGTTTTCCCTCGCTCGGTCAGCAATAGACATCGAACCAAACTTTGTATTGAGGCAGCTACCGCGATCAATAACCACATTCAATGCACTCCAGACTGTTCCACTGTTGTGGGAGACCACCACGAAATAGTGCAACAATACTACGTTTACAATCGGCACCGCGCGTTGTGCCATTCCAACATGATCCAAGACGCAGTGTAGTGGAATTAATATTCCTTAAATGCCCAACCGTTTAAGGCGAGAAAACGACTTGACGCCGCGTCGGCTTGGTGACGTGCGTTGCTTTGGCTAGTCAACAGTCAAATATGTACAGCACGAGGATGCGGCAAGCGTGAGCACAAAATGTGAGTAGTGGCACAAACATGTAAGCGGGTCCGCGCGTCAGAGTCACGTGTGAACGGAAACGCGGGGCAAGCGTACAGTCAGAACAGGCCACGATAGGCCAATGTTTGATTGGTCAATGTCGTCTGGAATGAGTATGACTGGCGTCAACTTGCGTGTGTGTGTGTGCGAATGAGACGTTTTGGCTGAGCATGTGACTGTTCAGACCGAATCATACACCGAAAATAGAAATGGCTGTGTGTGAGCGATCGACTAGCAGTCTGAAATGTCTATGACTGTATCGATCGCGAATCGTGGACGGAAAGATAGATTAAAACAAATGCCAAAAACTGAGAGCTGAGATGGTAGCAAAAATCAATGTGTACACTACAGTTGTACAATGGTCTTCACCGGATCCGACTTCATCCGTTGGCAAATCCTTGGGAAGAGAAGTAACTTCGCCCGCCATCTCTCGGTTAAGACCGTTCTGGTCCTAAAACCCTGCTTACTCTCTCGGCAGCAGCATTGCCCTTGTAAGGGAGTTTGAGGAACAAGGTTTTATTTTCCACCTGTATCGAGCTCCATTCTCGCCCATCTGTTAGACACAGGCCACAAGGCTGATCCGGCCACATCATTCAATGTCCTATACAGGGTTGAACCGAATGAGTCAAAATCACTCAGATATAGGACACTAGCGACGGCTGAGGCAATCAACATCCGGCTACTGCGGCCCAAGCTTTGTTCACAAAAGCTGGTCCAAGTACTTGAACTTCCGTGGCCGAACGTCGATGACGTCATGCCCCAATGTGATGCCGATCCAAGCCTCTGACGACGGCACGAGACTTTACCATGTCCCCTGATCATCTATCGATTAGTCGGCTAACCAATCCAGTGACTGACTGACTAACTGATTAAATTTGTCCTTTTCCTTCCCACATTTTGTTTCATATAAATGTGATTGTAATTGGCTTAGGAATGAAATCACCGAAAGCATATGTTCGCATACGCCTTGTTTTCTGATGTTAATCAAGGGTTTTTTTCGTTTATTGAAGAATTTTCTGATATGGTTGAGTTTTTCAACAAAAACACGTCCAATATAATTCACTCGATGTCCTGCACAAGTTCAGGATGTTCGTTCAAAACAATATGTTACGACTACTGACGCGTCGTAAGATGATTTTGGTTCATATATCCAAATTTGTTTTAGTCCTAAAAGAAGTGGCATCATTGTTCTTTATATTCCTATTTGTTTCAATTGTTCAGTTTACTTAAAGCTATTACCAAGCTTCAGCCATTCGCTTTCTGGTTCCTTCGTTCGCTGCTGTTATTGTTCGTTCGTTAGGAGAAAGACTACTGCCAAGTATGCATTATACAAATCTGACTTATAGATGTGCGTAATTCAGATTCTGCCTTGATTGAATATAACCTTCAATTTAGCGTTGCATACTGAATTCTAATCTATCACTGATATCTTCGGGGTTGGGGCCTTGATTAATTTGCGTTAATGACTGTTTGTCGTTATCGGTACAGATTCGCGTGCGTATTCGGAGTCCAATATTAGGCTGCGCTGCAGTGTTTGGCTAGTCTACTTGCAACAAATCCCATAGAAATTGGTAATGATCGTTGGATAACTGGATTTACTAGTAGTTCAATTCGGGACGTATTATGAACCGGAAACGGAACTCTGTGTGATTTGTTGACCTCCAGACTTCTTTTTATCTACCTGAACTTGGTGAAACTGTGGTCCAAAAATTCGTTTCCCTTTGCATTCACTTTGCTCTGCGTCATCTTTACATTTCGCCACTCGAGATGGATCTGCCATCTGCGAATCATGTCGCTGACGATATGGCATAATATCCGTCGGGTAAGTCTTTATTGGCGCTATCAATTGGGAGTGCAGCTGTTGGTAATTGTCCCAGTTATGTGCAGCTGGAATTATAAAGTGCACAACTAGAGATGGAGGCAGCGTATGCCATGGGAAGGCTAAGGCTGAGCGAAGAGCAGTGACTTCTTGAAAGTCGGGAACCAAGGGATAGCGGTTTAGTGACAATGCATTCATTTTTGGCAATCATCATCATTATTGCCACCTCATGTAATAAACTCTGCCTCGTCACTTCGAACCAAGCTATTTCTGGTTCAACCACCAATAGAACCGTAGTCATTCGAGTACCTTCATACACGGTCCAGTGTGCTACAACTTCGTTTCCAATATCCAACCAGTCAGGTGAAGCCTCACCGTGAATGTTAGATCGTGTAGATACAACTAAGTTGCTTTGAGGTCGGTCGGCGCGTTATCTGCCAATGGGTGCGTGCCTCCTTTTGCGTCTAAGCGAGTTAGTACCAACGAAATACGACAGAATACGTTCCTGCCGTTCTTGTCTGTTCTTGTCATTCTCCCAGTGCGCGTAGTCCAGGCGCGAGTTATTTCTTCACGTACGACTGGCCGGGTGGATACGATTCTTTCAATGACACGCTGTCATGTGTCCTCTCCGATCGTTTCTCGTCTTTGCTCTACAGGCTCGCGTAAGCATCTTTGGTTCTTGGGACTTTTGCTTTCTGGCCACTAGCAAAGCATCATTTCATCTGTGGCTGTAGTTACCAACCGCGTCAGTACGTCGTTCGTCCCGTTGGCTCTACGCTGAGTTAGTGATCACGGCGTGATCTCAGCACTCAGGCGCCGTGTTCATATTTCCGGGAGAATTTTTCTCCGTAATGATTTGTTGACATTGCAAATCGCTCGGTCTTTTCTTTTTCACTTTCAGATGCCATTTTTGTTACACCTGTGTATATTTTGATTGTTAAAAATGTCTAATTTGCAGGAGACATGACTAATAGACGGTGGATGTGTAGGAGACTTAGGACAGCTCGGCGTATTCTCATTACACGAGAGTATTCCTGAGTTCTTAACCGGAGACCCAGAGTTTTGGTTGGTTCAAGTAGAAGCACAGTTTCGAATGGCCCGTATAACTACCCAATCTTCCAAGTTTACATATCTTGTGGGTCACTTGCCACCGGCCCTGGGTCCAGTAGTTAGGGCTATTGTGTGTAACATTCCTGAAGAGGGTCTTATCCGGCATCAAGCACGGTGACCATGGCACCCAGACACCGATGCAACTTCTCCGTTCTATGCGAGGACAGGTCTCCACCTTCAATTCGATGATACAATGGTACGCGTGCCTTGAATACAAGTATTTTGGAATGACATTCAAGCTATCTTAGTTTTTTGTGGGAATAAATCAACATTAGATGAATTACTGGGAGCCGCTGATCCAGTACAAGTAAATGTTTTACCCTCTGTCCAGTACATAGCTAAAAACCCTGACTTAGACCATGTTAAAAACATCGAGCGTCTAACTAAGCGGATGAAGTTACTATCCTCTCAGGTTAACGTGCTGAACGCAATGCAATCAAATCCAGTATCTCGCAGAGCAAGCAGCCCAGACGGTTCACGGCAGCGTATCTGTAATGGCATTCAACCCTGATTATTTGTTTAACACACATCAGTGTTTATGTGAACTCGCGCCACCAAGCGCGGTGGCCACTTGAACGTTGCCCGTGCACGCTACACGCACGCTTCTCCAATATACACTAACCACTCTCTCCCTACCTATAGTGTTCTCATTCTCATGGGTTGTGGGAAACAATGTCGTGGTGATCGTGATGGTATATTGCAGAGTACCACTGTAACGAGCAGGTGGTCCAAGTGTGTTTGGAAGGACCAGCGAACGTACATAAGGTCTGACCAACCTTACATATCCCTACAGTGGGCAGAGAATGTAGTTCAGTCGAAACTGCCAGTTATGGCTTACCTAGAGTTATTCGACAAGCTCAAACAGGGCCAAGGTGAAATAAATCCGGTGAACCGGACAGACCGTTCAATCATGGATAAAGAGCTATGTAGGTGATGACGTCTCTTTACTCGGGTGGAGTTATCCAAGAGTGAATTGCCGCAATTTGACGGTCCACTGACCAGGTACATCTTATTTTTCGTCAGTTTGGTCAGCACACTGAAAGAATTGTACAAGATGACGGACAGAGGTTGATCTACCTTTGTCATTGTTGTCAAAAAAAGTCCAGGTTGGTCATGGAGGGATGTTTGCTCTATCCCGCAGAAAGGGGTTACGGACGGGCTAGAAAGGCAGCAGAGGATTTGTTTGGCTCTCAGGATTCGATTGTGAGATCCATGTTGGACCAGGTAAAAAGCCCCAAATTGTATCTTATGATTCAGAGCGTTTACGTTCTTATACGAACAAGTTATTTAATTGTGCAGATGCACTTGAACAGTTGGGATATGCTCCAGATTCGAATGTAATCGGGACTACAGAGAAGGTTTTGAATAAGTTACTTCGACTTGTGGATGTGGAATGGGTTCAGATGGCAGGAGAAACTTGAGAGCGATAAGGAATCTGGTTTTCGAGATCTGTGCAAATCTGTAAGCTTTCATGCCCGACTACAACAAAAGAGGTGTAGTTATTTTCTGGGATATCTCAAACTGAAAGTAGAAAACCGGAGATTAGAACGAGTACCTTATACAAGGCCTCATACGGTCGCAGTTGGCGACACTATGTGCAAGATATGCAGAAATAAACACTCTCTTGAAGACTGTCCGGACCTTCGATTGTTTTATATGGAACAACACTGGCGTATAGCCTCGTAACATAAAATGTTTCATTCACTTGCATTACCGAAAGCGTACCGATGAGTGCCGTCAGCGGAGGCTGTGCGAGGAAAAAACTGTAATCGTTTTCACTATCGACTTCCACTTCAAGAGGCTTCTTCACAAGTTATGAGTTCCTCTTGCCAAACATCCACAGAAGATTGTCGAATGTGTTTAGATGGGGTGCTAGTGAAAATCGGAAGAACCTGAGGATCGGTTACGGTTAATGTTGTGTTGGATGGCGGAAGTGACGCCTCGTTTATCAGAACTGCGGTGGCGGAATATGTGGGATTAGAAAGTTGGAAAAGATGCGTTTGATTACTCTAACAGAATCCTCATTTCAAACCAGTAAACTTTTAATGGTCATTAGGAAGTCCGTAGATGGCAGAGAAATGTGTAGTGACCTCGATCGTTTTGAGAAAATGACTGTTTTCTGGACACCATTTTTGATCTATTTTCTCTACGATCTTTTCTGACGTTTGGCATCGACCTCATAGTGTTCTCCGGCCGCGAACGTTTTAATGGACTGACTTTTCCGAGGTTTCCGTCGACCTCGTTTTGAATCACTTTCACTTTCGGTCACTCGCCGATTGTACACGCTCGCGGTTCGCTTTCTGCATAGCCGTTGCGCTTCGTGTCGTTTTCCGTTCGGTGTATCTCTCGTATCGGTACTGTTTTGGTGCCACGATATACAGAATACACCTCGCATCTGTAAACCGAATTTCGCCTTCTCTGTTCGTCCGATATAGGGGATATTGTAAGGTTGATTAGACCTTACTTCGCGGTTTCCTTAGTAAACGCGTGCTTCGGTCCTTTGTACTGCGTGGACTACCTACACGTTACTCTAATGTGCGGCACTGCACAAATATGTTAACCAGAACAGTATTCTCCACGACCCGTGAGAACGAGAAGGCGATTTTGGAGAGATAGTGGTTAGCGTGTATTTGGGAGCGTGCGTGAGAGCGTGCGCAAGAGCAACGGTCAAATGGCCACCGCGTTTGGCAGTCAGCGTTCAGTTAAACAATAAACGTGGTAAAAGTATGAACGAAGATGGCAACCGCTACAATATCGTTGGTATTTCGCTGTTAGACCCAATAGGAGACATGTTCACCAGCCGCTCTCGAAAGTCTTTTATATATGATACAGATAAAAGCAGCTTACACGAGTCCTTCATTCCTGGGTGTTCCAGCCTTTTCACCGAGCAAGGTCACTCTGTCCATGTGGGATCGCGTACAGGATATTTCGTTGTTCTGACTGGAACTTATACTCTCAAAATAGTACTATCACAACGAACGAAGTAAATGCTCCAACTCGAACTAAACACACTGAGGGAATCAGAACATCGACTGAACTGAAACGCAATAAGAAATTATACTCGGCACAATCGGTATGTGTTAGCATTCAAGTACTTGATAAAACAACTCGGAAGAACGCCCATTAGTACGTTTAGAACTATCATTCAAATCAAGAGCTTTACACAATCTTTAACCTATTTGATTGAGAACAATACCACAAGAAGGTCTCAGTTCATTTCCTTGAAGACAAATAGTCTCAGCTAATTTCAAACTGAACAGGTCTGTTCTCAACGCTCTGTTCCTAAACAGCTTCGACGGACTTACTCCAGTCGGTGAATAGGCGGAGTTCGGGACCTGCATTAGAAATTCGTCAACACTCCTATCGAGTTCGTCGAACTCGTACTGACTTGCAAAAGCGCAAGTCGCCTTCTTCGAAGTATGAACAAAGTTTTCAGATACACCATTAGATTGCAGATGTCAAGGTGGAATTAACACATGGTGATAACCCAGCGATTTCGGCCAGTCAGTCACCTTTTTCTCCGCAAAATAGCTTCCATGGTCAGTAACAATCGCACACGGAATACCTTCTCGACCGAATATTTTACGTAGAATTGTAATCGTGAAATCAGCATTAGAAGTAGTGAATTGTAACTTGGGTCACCAAGGTTAAGAACCACTAACCACAACGTAGCACCTGCCTGGAAATAAACCACAATAATCAGCGTAAAGACGTTGCTAAGACTCTAACGAAACAGACCACGACGTCCATTTTGTTGGTTGCGTGTGAAGTATATGTAAACAGTCATGACAGGTTTTAGCGGTACGGCACAAATCGTCGTTCAACTCTGGCCACCAACAAGTGAGACGGGCAAGAGGTTTCCCTCCTGCAGTGTCTAGGTGTCCAGAATGCAGATCTTGCAAAGCCGCAGCCCGTAATGTAGGAAGTGAAATATATCATCATAAGTCACCGACATTTCATCGCGTCATTTATGGAATTATGGAAATCAACACCAAACATCTGCTCAGCATCCATATCGAACACAAGATATGACGGCATGCTAGTACATCTTCGTTTCATGAACAAGATCTGGCTGGCTAACAGGTAGTGGCTGTGTAAGTAACCAGCCAGCATTAGGTTCGTCAGAAATGGTAAAATTCATAAGAGTACGCGGATAAAGCAACGCTCCATCGCTGAACCACGGCGGCCGAGGATTTAGCCAATGACCGTTGGAGATTCTCAATAAACTTCAATGCTTCGTGATCAGTGGTAATGGTGAAATGAGTACCGAACAAGTACTTGTGCAGACGAGTAACGGCCCAATAAAAACCAAGGCCTCACGTTGCGTTTGTGAATATTCGCGATCAGTGGCACCGAGTAGGCAAGAAATACACGAAATTGGATTACCTTTTTGTCCTAGCATGGCGCCTATTCCGGTGGGAGAGGCGTCAGTAATAACAGTCGAAGATGCATGAGGAGAAAACGTGCGAAGTACATCATTAGTTGGTAAAACTGTGGCAAACTACGTAGGCATTGTTCATGTACTGAAGACCACTGGAAATTCTGTTGGGAGAGAAGGTCGAATAAGGGTGCAGTTTTAGTAGCAAAACTGGAAATAAATCTAGAGTAATACTGAAGAGAACCTAGTAGAGAAAGTAATTCAACGAATGATTTGGGAGAGGGCGCATTGGATAATGGAGCAAAACGGTTGGGGTGAGGGCGAAAACCGTGAGCACCAACCAAATAACCCAGACAGGTGAACTCAGAAGTGGAGAAAACACACTTATCAGGGTTGATGGCTACATCACGCTTCAGGAATCTGTCCAGCAGTAAACGCAAACGGTCATCTTGCAAAACCTTGGTGGGTGCGTACACAATAATATCACTTTGGCAAGCACAAACACCTTCCAGATTAGAAATCAGAAGCTGCGTCAGCCTTCTAGGGATAGACCCCTTTAGTGCTACCGACGAAACACACGATTACAAAGACCAACAAGTTTGTTTATTCGAACAACTAACAAATTTGGTGGCCCCACTTGCTCCTCCTGTGTACACCGTCTGCAAGCTGTTGCTTTCCTTCAATACACATGTTGTTGCTCCCCAGGGTTTTGAGTTATGCTCTCTTGCGCGCTGCTGAGTATATTCAGTAACGTGTCACGAACCGAGAACCAGGAGCTATAGACTCTATACGGGAGCAGGTCGCGACTTAACTTGGGGTAATCCAAAAGTAAGCACATAGGTTAGGCACCCATCACTGCGCAGTGCGTCTCCTCGAATCCCAACTTAAAGTGAGTCTTGAGGTCCTTAAGTAGTACACGGGCGCGAGGCTGAAGCCCAAAGGTTGAGGGATCTTGTGGTTGTAGCTGCAGCCATACTTGTTCATACTTTTAACACGTTAATTTTTCAGCCGAAGGCTGACTGCCAAACGCCGTTGCTATTTTATATTTGCTCTTGCGCACCCTCTCAGATACATTAAAAACTATCTCTCCTAATCATCTCGTTCTTACGGGTCGCAGAGAATACTGTTCTGGTTAACATATTCGTACAGCGCCGAGCATTAAGGTGACGTGCTAGTGGTCCTCGCAGTACAAAGGGCGGAAAAACGTGTTCAATAACAAAACCGCAAAGTAAGGTTTATGGACTTTACGATCGGTGAGCCCGACGCGATCCCCAGGTCACGTGAGCTTTCCTGTTTTCCACCGTTCAAGTTCCCGTCAGCGAACTTTTTGAGTGTTTTATTATTTCCGTTTATGTTGACGTTTTTGGTCGGTTTTCGAAATGGTTTTCTCGTACACTTGTTGGCGTCTAGTTCGTCGTGATTTTTCTTCCAGATTTTATTGCCACCTTGGTCGTTGATTTCTTTTCCCATCTTTATTCGATAAAATAATCTCTATGTCTGCTGAGCGGAAACGTTGCCCAAACCCCACCGTTGAGGCGATCACCCTGCACATACCGGCATTCACGCCTGCCTATCCAGAGCTCTGGTTCACGCTGGTCGAGTTAGAATTCGAAAACTGCCTTATAACCATTGACGGCAGCAGTTTCAAATGTTTAGCAGGCCTCCTTCCGCCGGAGGTGACAATGCAAGTAAGGAGCGTAACAACTTCCTCCCGAAGCTACGAGGCTTTGAAGGAGGCCGTCATTTACCGCACGACCCCAACAAGAAGCCAACGCGCGTACCAACTTCAAAGCTCTGTACCACGCATTAATGCTCGCCCTAGAGGAAACTGCAGCGATGGCTGATGATGTTATGTCACCGTACAACTTCGCTGTTACTAGAGTAACCAGGTCCTCCTTCACAGCTGTGCCTGCCTCGCCAAGGTCTAACGATAACGCATCAGTTTTGTCTAAAATTGATGCCAGCCTACAACGCCCTGCTGTGAGTACGAGTACGTCACAGGAGCGGTACTGCGCACGCTCACCTAGGCTCTATAGTCCGTCACAGCGGCTACATTTCGGCCCTTCCAAAGGAGAGTATTACAAACACCCCAGTCTCTTCGGTGAGGGAGCCAAACGATGCGAACCAGGATGTACGTTTCCCGGTGCCCATCAGGGAAACTAA
>STRG.16975.1
```
