## Supplementary Data Sheet 2 for "Discovery of long non-coding RNAs in the liver fluke, *Fasciola hepatica*" (part 132 of 207)

```
CCTCAATAATACGATCACAAGGACTCAACAACGAGAAACCAAATATCAGCGTGTGAGCAAACAGCACGTGCGTCACGCAGGTCCTGCACAAGGATGTGCCAAAGTAGCGCTCTGGGCGCGAACAAGCAACAGTTGGTCCAGAAAAACAACCAGTTCGTAAAGACAAGTCAATAGTGTAGGCAAATGAGTGATGTTGGGGAAAACACTGAATGGCGAGGGGAAAAAGGGGGATTTTCCACGACCTGCTGTTACATACAGCGACGACAGGTTTTTGTTCCGACCGAACTCGAAACTTGTTCGCATGTATTCATTCGTGTTGATTCGGTACCTAAACCATTACAACAGTCTTACGAAGGTCCATTTCGCGTGATTTCTCGTCACAATAGGACCTTTAAGGTTGATCGACACGGTTGCGTCGATACCGTTAGCATCGATCGTCTAAAAACCGCGTACGTTGATGATAGCGTGTCGCCCGCTGACATGAGATTCGATGTTAACCCTGCACTGCCTGTTAACGACACTTCCGTGTCACTTCAAGGTCTGCAGTTAGCGTTGCCTGCTACGACTTCGAATGAGACTATCGTCTCACGCTCAGGAAAGCACCCAGTTGGTACTGCTACGACTGCTGAAGCTTACTCCGATACGTCCCACGTTCAAGTCAGCAGCCAGTTAGCCCTGCTACGTCCTCGAATGAGAATACTGCCTCACGTTCAAGTCAGCAGAGCACGCCTACGCACCCGTCCGTGAATGAGGCTCCCGTCTCACGTTCCGGTCGGAAGATCGTTTGCCCAGCACGTTTTCGCGACTAGGTCAAACACGACCTTAACCATTGCACTTCGCAGCAATAACTTTTGTGTTTATCGTTTTGACACGATTTAACATACCTCATTAGTTATTACTGTATTCCAGTCAAGTCCATTGCGGTTGCTACACCAGTTTTTCGTTTTATTTCGTTCCATGGAACCTCGCCATATGACACGCTTCGCTGGTCCCACGAAATCTGGAGAATTTTGGCACCAACGTTTGCATTCTGGATCGGCCCTGTCGCTCTCGTTCTTTGTCACTGACGAACTTACCGATTTGGCTTCCGGATATCATATTGGTTAACGGTTACCTGACGCTGGACGTTATTGGTGTGGCACACCTGGATGACGATTCACGCAACCGATGTCATTGGCAACGAATCTGGTTTACGCTC
>STRG.76703.1
CGCTGGCAATTAATCAAAGCAACTCATGCTATTGATAAGAGATATGCATGGACAATATGTGCGTGCCCACTATCCGAAGTCCGAAACTGGAGCAATCATCGAAGGGAACGCAAAAGAGATGGTTGCCAGGCTGTTCTTAAGTACACAATGTCAAGCAGTATGACTGTTCCTAGTGTCATATGTAATAATATGCGTTCCCTATTCAACAAGCTATCGGATCTTACAAGCCTGCCCATAGATTGCAGCATTATAAATGCCTGTGATGTATGCCTACAAGAAAATTGGTTGAATGACAGTATGGATGACGTTATGGTTCACACTGAAGATTTCAACTGCTTCCGCCAAGACCATATACACCACAAGAAGAAAGGCAGCCGAGTTGCATCAAGTCCTTCGTAACTTTTTCCTACTCATGTGATGGCATCGATTGTTTATCGGAATCATGTCGCCCTAAGTTCTCTCGTTTCGCTCAAGTTATCATCAGGAACATTTGAGTAGCACCACCATGCTCATAAACCTCAGTTAACATTATCTATGATTTATAAGTTCCTTTCATTATACCTATGCTTGACGAGAATCTTCGCAATATAGTGGGTGACTTCAGTCATGCATCAACACTTCCCCTTTCATCTTTCAATCTTCTCAATATCTGTCAAACCCTGACTCGTGGTGGCTCCCAGTTGGACTAAGTTCTGACCAACCACTAAAAACTTTTCTCTGCCAGGCTAAATATATCCATTAGTGCCAATGATCACCATGTATTACATCTTGGGCCTAAAATATACTCCCGCAGAGGTCATTTATCACACACACATTCCAGACGGATACACTTCACACAAGAAACCATTTTCACAGCGAGTATATTGCTCCCCAGCTGTTCATTTCTGTTGTAACATCGTGGTTGAAAGACTGTTACTTTCCGTATTTTTCTGTGAATTTTACTATGGAAATGATTAGGCGGATCTGTGTTACTTGCTATCCCATGGAAACTGCTTACCTTCAATCTGGAAGAGAGGTTTCTGCGCACCTGAAGCAGATACACAACTGAAAGGAATTAGCTAACAAAATACAAAACAAACCTGTGGTCCGTCGACTGTCACTTTTGGTGAAATCTATGAATACATGACTTGATGCCAACTTTTCCAGGTAGTTTCTAAACTCCCGGAATATCAAACACAGGTGGTGTGGGATAAAGTTTCTCTGTGGTCAGACAGGTAAACCCTCGAAGGTGAATTTAGATGTAGACAGTCTGAATGCCCAATTTCTCCGACAATCAGACAACCCACTTCCAATTTTCCCGTTGTTCGACTCACCTGAATTTAAGGAGGTATCAACCAGAGAGCTTCTTAAGTTACTTAAATCAACGAAGATAACCAGTACTACCGTTCCAGACGATTTTCCAGTGGAGTTTGTCCTATATGGGGCCGGCTCTCTATGTAATCTGATGACTTCGGTAATCAACGATTCACTGGGATCACATTTCATTACCGATTGTTGGTGTCCTGTTACAACTATTCCTGTGACAAAATAATCCCACAGCCAGATGGAACCCAAAAATTATCGACCAGCAGCTCTATCTTCGTCAGCACGGAAACTTGCAGAACCCGTTGTGCTGCGTCCTCTTCAAACCACAATGACAGGCCCGACCGAAGAGTCACAATTTGCGTACAAACACAAGTGGCCTACAGCTGATGCAGTAGTGTCCATTGTGCATCATACTGCTAAATCCCTCAAGGATTCCATCAAGTCAGTCAGATGTGCTTTTCCTGGCTACATGTCGGCCTTTGACAGTGTGCCACGCCGGCTTCTTCTCAGAAAACTAGAATCTTTTGGCTGCCCCGCATATTTAATAAATTGGTAGAAAGACTATTTCTACGGAAAAAAACAATGTACCAAAATAGGCAGAAAAGTCTCCAAACATCTCTTAACCAGCGCAGGTGTACTCCAAGGTGTTGATATTTCTCAGTGTTTGTTCGCAAAGTTCATTAGTGACTTGCCTGTCTCCAACCCAGCCTGCAACTTTAAATATCCTAATGACGTTGTTTTGACTAGGCCCGTCTCAAATAGATCAAACTTTGACGAATTCACTGAAAACCTTTCACATATTCAGAACTTTTCTAATAAATTTGGTCTCCTGTTGAACAGTATTAAATATCAAGAGTGTATTTCATCCACCGCTCGTTCCCGGTTCTTCGAAGACACTTCCACCATTAATTCTGCTCCCCTCGCACGCATTAGCCACGTGAAACATCTTCGTGTTACGCTACAACATAATTTGCATTGGTCTTTGCACATCGAAATCATAGCAGGCAAACTGCTTCGCTTGTCGTATCAAACTAGAAAACTACGGCAGTTTTGTACTCTGCAGTCTGTTATTTCCACTTTTGTAAAACAGTGTATATTACCTATCGTTATTTATCGTTCGCCTGTCTTAATTTGGCAAATCTTGGAGCTATGCACTAGCCCCATAACAGCATCCATTGGGTTTGTACTGAAAATCCTTTCTGACGCCTCGCACCCGTTGCATTTTGATCTTACTCTTTGTCAGCCTATGCATTGACCCAGTCTAGTTATAAACTGTGTCCCTGTAGATTGTCACTGAACAGCCATTCCGGTATTCCATTTCTAGCACCTGTGCAAAAAACAAGGATATCATGTATTGTGAAATGAAAACCTGTTTTGCTCTGTAACTCTATTTTGGCGGTATTTTTGGGCTGAAAAGCAATGTACAACTATGCTCAAGCTAGTATATACAGTACAACACAATACAATTATGTGCAACAATTGGATACATGGACCAACAACCAATATACTCAATGTGTTACCAGTAAACTGAGATGATTTGCAGGCAGAAGACTTCTCACTAGAGCTAGTGGGACGGGATCGTAACAATACTCTTTTGCATTGCTCCACAAACCGCAGTCATCTGTCACCGTGTCTCATGTGCCCGAATGTGCTCCGTGACCTTTTGTGACACTGGCTTACTCACTGACCTTTGGAGATGTACTTTCTGTATCGATCGGACGCATTGACGATCTTGCTTTAGTGACCTACGCAGCATAGGGTTATCACACAGTGCACGTGAAGTGACCACATGGCCTTTTGCGGGTTGGTCAGCGGATAGTCGCGCAGTTGGGAAAATGCTGGTCCACACGGTCTTTTCCGTTGAATAGGGCGGTCAGCAGGGTGCTGACGGGTTTGTGGTCAACTTTCATGCCCAACGATCTACGGCCTCTGATGCTCCTCGTATGTACTGTAGCACGACTATGCTTTCTGGGCTGCTTTTCTTTTGGTTTTTTTTGTTACCTCAAATACAGGAGTTTACCAAGCTCTTTGGGTAACCGTTAGCCACGAACAATTTGAAAAGTCTGACCAGTTCTTTTTTCGGTGTTCGGGTGTGCTGCAATGTGTGTCGGCCCGGTGGAATAAGGTGAGCACACTGCTCTCCAAGTGACATGTTGGGTAATTGTTTTAGAAATTCGGTATGCGGTAGGTTGTCCTCGGTTTCCGATAGACCGTTGTTTCTAGGTTTCCGTTTGTTTGCCTCATGATCAGAATGTCGAGAAACGGCAGTTTTGCCTGGCATTCTTCTTTGTGAATTTTATTCCGGGTACGTGCGTGTTCAGATGTTGACGAAATCGAACTAGTTGAGACTTTTCTAGTATCACAAATGCGTCATCCACGTATCTGATCCACAAACGAGGTCTGATTGTGCCGAACGCCTTGGCTTCAAATTGTTTCATGACTCCTTCTGCTAGCAGGCCAGAAAGCAGCTACTCCATCGGTATGCTTCGTATTTGTTTGTAAGTTTTCCCACTGAACTGGAAATTGGTTTCCACGCAGAGACCTACCAGACCTATGAGATCCTTTGTTGACAACATCGTTCCCTTGTTTGTAGGCTGGATTCGTTTTCTAGCAGGCTTCGGATGCCTTCTAAGGCCATCTGTCTTGGGATGTTTGTGAACAGTGATGTCACATCAAAGGGAACCATCGTTTCATCTGTTTTCATTTTGAAGTTACTTATTTGTTCCAGAAAAGCAACGGAGCATTTGTGTCGTAGCTGCCCTCTGGCAGAGTCGGACGCAAGAGGCGCGAAAGAGTATTTGGCTAGTTGATAGTTCGGGGCTGTAGCGGACTCGACGATTGATCTTAGCGGCAGCTGCGATTTGCGAACCTTAGAAAGTCTGTAGAGTGGTGCAGTTGGGCCCTTCGTGGGGTTTCACACGTTGGTATAAATTGTCCGTGATCTTCTTGTTTTTCCAGTGTGGTTAATGCTGTGGAAATTTTGTTTGTTATTTTTTTTATTGGATTTTCTGTGACTGGTTGGTAAGTTTCCTCGTCACTGAGTAGCGCTTTTATCTTTTCTTTATAATCCGAGTCGTCGAGTATCGCGATCACATTGCCCTTGTCTGATGGGAGAATGACTATTTTTCGATCTTTTAGTAGAGTTTCTTCCGCCCTCACTTCGTGGTTAGGAAGGTTATGTATTAGTATAGGTTGCGCGAGTTGTTGGCAGATCTTAGATCGTATCTGCTGACGTATTTCTTCTCTCACTGGGCGTCTTCTAATTCCGGCTTCGACTGACGCAACGAGGTTGGCTGGTTTGGCATTGGCGTAGTTAAATGCCAGTCCTTTCAATAAAAAAGACGTTTCGGTTGGGAGCTGTTGGTGTTTTGAAAAGTCGTGGATCGGTCTGGTGCATTCACATTCTGTCGGTTCGAGTGCACTGAATTTTCTTGTTAGTCTTTCTCTGACCTTAGACCGGTTTGCGTTCGACGTCAATTCGATGACATTTTTCATTCTTATCATCCGGTTGTCATCAATTAATTTGGAAGCTCCCATCTCTCTCAGTAGGAAATAGTGGAAAAGAACTGGAATACGAAAGGAGAAGTAAGAGAGCTACAAATAATAATGTCACCTTGATGAAGAAAGTTTGTCGATATAACAGCACCCCTGGTCACGACCCCTAGCCGTTTCCTCTGACGTATTTAACCTTTGAGTGGGGGGTTCACTAGGACCCCACTCAGGAAGTCTGACACGCCCTACATGTTCATGTCCACGGGTCAGGTTTTTCTTACCTTTCCACCATGTCATGGACCGATCACTCTTACTCATCTTCCAACCGTTACTCACCTCAGCGAACACTGCCAACCGAGAAATCCGGTCAGGGGACATGTGCAACACATGTCCCAATCATATTAGACTGGTGAGCTTAAGTGTTTCATCTAATGATTTAGTCCTTGAACCTCAGACTCTCCGTCGAACCTCGGTATTGCTTATATGGTGTCCCCACCATATTCGAGCAATACTACGAAGACATCGGTGTTCAAATACCGACAATCTTCGTATATCCTCCACCAGCAGCGGCCATCTTTGTGAACCCTACAAAAGAGCTTCAAGGCTACCAAGTTGCCGGTGACTCATAGAGCTTCTCCAGAGACGGCTGGGTCAAGACTCGCAAAGTAGTCATTGTATTGTCCCGAAGACAGCTGATTTATTTTAATTATCTGTCTTACTGTTGGGAAGCATTGGCATCGTTGTAGGCGGGCAGTTCCCTCCAACAGCGAAGCTAACTTCCGTGTTCTGGCTTACACATCAAGATCCCGAAGGAGGTTCGAATGTGACCCCGAAGTCTTCAGACTGGTATTCAGTCGATCCCCTGAGGCTTATTCAAGAAAGTGGTATGAACAACGGTCAAGTGTCACTGCTGTTTTCGTTTACAACAACGCACTTGTGCACAAGAGAGCGGATGATACTGCGTAAAGTGCAGGCACACGGGCAAACCCCACAATTTTTAAAGACCGTATTGGAATCTTCGTAAACACTTTTGTACATTCGGAGGAAGTTGATCATTTTCGTGACAGCCAAAATTAGGAAACAATGCTATGGCCTATCCTCGGATAGATAGCATCCAGCACGATTTCTATCGCTAGACAATAATGCTCACTGTACATTTTGGCTACTGAGAAAGGTATTAGTAGTATAAACTGGAATCCGACCGAACTAGGGTAATTCCGAATATTTCGGATACCGCACGCTTCACTGTATTAGGTACTTACAATCATACAGCTCGTTCTTCAATCCAACTAAGAAGGCATTCGTTGATTCTAGACGGGTAATTTAACAACTACATTCGCAATCCTTGACTGGCAGCGTATAAGAACTTAACTCTCTGCCAAAATTACTACCAGTTGGTTATAATATCAAAAGTTACCGGCAATGGCTTTCGTTGGCCATATGACAACCAGCATAAGACCAAATTAAAGCTACGTACTACGTCTTAGACGACCAACATTTTTTGTCCGTTTATCGAATCAACATCGTCATATGAAAACACTCCACAGATTTGACAATATGTAGTATTTTCAGATACCCCACTTAAACTTTTTCTTGATACCATGGGCGATAGAACGTGCATTGTGTACGTAGTGGTCAAAAATATTATAATCACCCTGGGGAGGTCAATATTTGCAATTTTCTACTTAAGTGCCCGTTATTAGGTAAAATGGAATAAAACCTGCAAAGCTAATAATGGACACGTACTGGCACACCACTCGTCAGTCAAATTGGCTGTGCAGGTTAAAAGATAGTGATGCGATTTAGCGGACTCTACCAGTGTCACCAAGATTAGTGGTTCTACACTCCTTACTAACTTCGAAAGAGGACTGATTAAGGAGAAACATCTGCAAGTGATTTATTACTTCGAACCATCTGGGGGTGATAATCAAGGTTAAGTGCAATATAGTCAATGGTCCGAATGGTTTGTCATTAAATCACCTAAATCAACACTGCATGTTGCCTAACGAAGCCTGACTCAGAAATCTTTGCGAACTCTCTCACCGAACGTAACCCATCCTTCATCCGTTCCACATCGTACTCCCCCCCCCCCCCTAATTCATCGGGAGTCGTGGCCTTTTGTACTATGTGCAGTGGCTGAGGTAGAGATCCTGGCCTAATCTCTCTTATCGTTACCATAGCTGGTAGCCGAAGACCTCTTAACCAACAAATGCTGGCTGGTGATCCTTTTCATGATTGATGCTTGTTTAATTTGGCCACGCTAAACGTGCGGACGCTGGTGCGCCTAGGGCAAAATACGGGTTCAGCCCATACGCTTGAGACCCTTGCCACTGATGTGTGTTGTCCGTGATACTCCCATTCAGGACTCCAGCACCATATTTCAGTTGGCAACTCTGTTGTGTTTGGCTTGTACTGTCATGTATTCACACGTACTTTTGATCTAATCCCGTGCGATCATGGACGTACTCCAGGTTTCGTACACACATGTACACAGTTGACGTTTGTCGTGCTTCTTCCCGGACAGCACTAATCAATCAGATCGTATCACGTGTTGCAGGACCTTGCACGACTTAATCCGCTTTTACAGTTGTCTTATGCTTTCGATTACATATATCGTCGACTCCCGCAATTGTATACGTGTTTGCTTTGGCATTAGCTTGCATGTGCTGGCTCGTACCGTACGTTGCTACAGAATACACATTCATTCGTACAGGCGTGCCTTCCTTCTGATTACTGAATTCAGGATGCATTAACCTCCTTCAAAGTATTCTATAAGATCTCAACTGCATCTTTCTTGAGACCCTGACGCTACAGCATCTCGCCAAGCAGGATTTGATGT
>STRG.80437.1
CCCCATGAACTGCACGACTACAAAGAATTCTATACTGCATCGGTCGTCGCGCAGGCTAATCAGGACCGCGCTGCCCATTGCATCGAGCGGGGTGGGTAGTGATAAGTGCGCTACTGCTCAGAGTTCCCTCTCTGTTATTCAACCTTTGTCTTCTGTCCCTAACCATCCCTCTTTGCCTCATCTACCCACCTATAATGCTCCCATTGATAACACGGTCGATACTCGCAACGATTCACTGTCAAATAGTATCGGGAATAATCCCCTGCCTGGTAACTCACATTTTCTCAAGCCTCGTCAGCCTCTCAATCTCGGCTCCTTCAACGTGCGTACTCTCATGCAGGCCGGTCATCAGGCGTGCCTAGCGCTCACAACAGATTCTCTGAAGATTATTGTCTGCTGCGTAAGTCAAACGCATATCCAGGATTGCAGCATTGATTCGACTAACCGCTCCTGGTACCTCATCGAGTCATTTCCTGCGCACTTCAGGAGACGAAGCAGCTAGAGCTGTGGGTCAACGTGGTGTAGGAATTGTCTTAACTGACAAGGCTGAGGCTGCCCTTTTAGACTGGATTCCTGTTAACAGTCGTTTATGTGCTGTGAGACTCCAAGGGTCAGTCGGCGTTCAAAAGGATAGTTGTGTTAAACGCAATTTGTTTGTGATCTTGGCGTACGCCCCAACGGACTGCAGCTCAGACTTGCAGAAAGATGAGTTCTATGATGCCCTCGCCACTCTCGTTCGCAGCAGTAAAGGTTCCGACATTNACCACGTGGAGGTCAACAGATGACGTGGCAGCGAGGAATGAGAAAATGTACGGCAGACTTAGGAAAAGTAGGTGCTTCGCGTCTTCGTGTTTGGGGTCCAAAAGATCCGTCTACCAGTTGGCTGGAGATACTAAAGGATATGGCTGCAAACCGCGAACAGTGGAGATCGTGTTGTCACTTTCTATCGAATCAGAATGTTTGATCGGTGTACGTTTGTACAGTTAGACTGTGTATTCCGTGTGTTGGCTACTAGGGCATTCTTTTCTTTTCCCACTCATGTAGGTCCACTCCCTCTCCATCTTGTATATTCATACTTTTTATTTCAACGTGCAACATG
>STRG.37275.5
ACCATATCATGTGCAAACTGAACTGAACTGAACTGAATATGGGCCAGGACTGGGTTACTTTCGTTGTGCGACTACGGTGCTGGGAATTTCGGCCTAAAAAGTCAGTTGTCATTGTGCTTTGTGGCTGCAGTTATCATTCATCATCCTTCACCGTGTTCTGTCCCTAATTGACCTCGCGCCCTGTGTTCCATGCAGCGTGTTCATTTGGCCCGTGTTTTGGGATCCTTTTGTGTCCGTTTAGCTGTATGCTCCCACCGTGTGTGGTTTGTGTTGTCGAGTCTCAATGGGTTGAGACCTTCTGTATCAGCCCTGTAGGTCCAATCCCTGTCCATCTTGTATATTCATACTTTCTAATTCAACGTGCAACATGGTGAGAAAGGCAGTTATCAGTGCAGCTTGTCCTACTGCTTAGCGCTGTACGATAATCATGATGAAGGTAATGATGCAGTTGAAATGCAAATGAAAGAAAGTGATTCATGAAGTTCCGCTTGAACCGGTCGTAAAGCAGCCTTTTTTGGCTTCGGGTGAACTTCTTGTTGTTAAAGAGCAAGTGAAACGGCTGTGTCTATTGGCTCAGTAATGCCAGTTCACGCAACTGAACTCTTGCGTGAACTGTTTTTCAGGACTTCTTGCAGTGGCCCGTTGTGATGATCAGCGAAATTCCCAATTTTGGTTACCTAAAGAAAATGGAAGGAAACAAGCCCAAGGCTAAAGAGTTCGATTTTTTGAAGATATTCGAAGAAGCTCACGCGCTCGCCAAGGAGCGAAATTACTCGCGAAATATAGATGCTTTGATGACTGGTTGCAGTTCTTTAGGATCCCAAGATGATACAAAAGTAACAGAAGATGGAGATGAACAGAAGAAAGCGATTGATGCTGATACTGATGCAGATCACCCATCAGAAGATGTTCCTGATGTAGAAGAAGAAGTTGGTCGTAGCCCTTACCATCTGCCTATTTGTGATGAGCTAACGCTGTGCCATGGAAACAAACCGCTTACAGCCTTGGCCGTCGATCCTGCCGGTGCCCGGATCGCCACGGGTGGTTTGGACTTTGACGTCAGATTATGGGATTTCGGGGGTATGGACACATCTTGTCGTCCATTCAAAACCATTCGTCCATGTGAAGAGCACCAGATCAAACACTTGGAATTTAGTCCATCGGGTGAATATTTGCTCGCCATCTCTGGTTCAGCTCAAGCTCAAGTGATCACCAGAGATGGTGAACCGGTGTGCTTCACGAACAAAGGTTTTCAATACATTACGGATCCGGCTAGTGCCAAGGGTCATACCCATGGTTTGCACTGGGGCTGTTGGCATCCACTCGACTCGTCTAAATTTCTCACTTGTTCACAGGACTGTACACTTCGTATATGGGACGTCAACGACGCCGAGACGCTGCTAAACGAGACGAAAATCCCAACTCACAAGTCTGTTCTTCGTCCGCGCAACGCACAAGGACGCAAGGTCACTCCGACTACTTGTTCTTACTCCAAAGACGGTCAGCACATTACAACCGGCTGTCAAGATGGCTCGATTCAAATGTGGGATACTCGAAAGCCACTGGTGAATACCAGTCAAGTGATACGAACAGCACACGCGCCCAACAGCACCATCACATGTATCGCATGGTCTTGGGATGCTAGACAATTAGCTAGTCGGTGCACCGATGATTCACTGAAACTGTGGGATGCACGGGCACTGACAAAAGGTCCTGTGCTTATCGAACGAGATTTGCCAGTCCTTTTCGAACAGACTGAAGTGGCTTTCAGCGCAAACGATCACGTGATTCTGACGGGGGTGTCGGCACCGCGTGGAGATGCTAAGGCTGGGTCCATAAATTTCTATCGAAGAGATAATTTCAAGCTGATAGATCGAGTTCATCCTGGACATGGTAGTGTGATTCGTGTATTATGGCATCACCGAATTAATCAAGTGTTTTGTGCCTCCTCAGATGGCACAGCCAACGTGCTCTACGACCCACGTTGCAGTCACAATGGTGCGCTTATGTGCGCAAACCGACAACCCTCTTCCAGTCGTCGGCGTCTTGGTGCGGGTGAGGCTTTCATTAAGCCATATCTTCTCATGTACAACGAGGATTCTGTACGGGTTGCACGAAAAAATAAGAAGTTACTCAACGCCCCTCAGATTGAGGCTCAAATTGCAATGGCCGCGGCAAACGCGGTCACGCAATCTGAACGTCAGGCGGCCAGTCAGGCGGAGAATGAGAAAAGTCGCTTACGGGTACCAAAACTTGAGGAGAAACTGGGCAACCGTGTGGGAAGTTTGCATCAGTACATGGTGCAACAAATTGTGTTACAACGAAACGAAGCCGAAGAACGTGCAGAGAAGGATATCCGTGGAGCGATTTTGAGACATGCAGACAAAGCTAAAGCAGAGCCGTTTTGGACGAAGGCGTACCTGAAGACTCAACCGAACCCAGTCTTCCACGATCCTGAAGATGACATGAAGAAGGATGATACGCCAGTGTGGAAGAAACAAAAGTTAGCGTGATTCTACCTGGAACACATTGTGCACGAATTTCGCTCGAGTTACGACAGTATTTCACCAACCCATCTACTCACTTAGGATTGACCGCGTCCAGTTGACGGAACTGTGCAAAACGTTCATGTACATATCTGAACAATCTTATAATTAATCCATTGTTCTATAGAAAAAAATGTGAGGGCGATGTTCCGCGAATAGAAGTACGCGTGTAAAGCGAAAAAATGTATACATACATTGGTTATTCTGCCCTGTTCCATTTCGTTTGTTCTGGTTTTAACAAATGATCGTCGTGGTTCGTACGTACATCTTGGTTTTGTTGCTGTGATTGTGGTTGTCCATGCTGTTTCTGTGTTTGATCGCGTGTGTTTTGTTGTACAGTTAGATAGCCTCTACACGTTTTGCGTGTGCAACGGTCCCACTCGTTTGTTTGGATCATTTGGGGGTGGGGTTCTTTTGTTGGTCGTTTAATAAACTCTCGAATTTGGGAACTAATCAGTGGCCGATTTTGCACACTGTTTATGGGTGGGAATTGTGTGTTTATTCAGGGCTTGTAAAATGCCCTGCAAAAATTAGCATCACAGCATTCTAATGGAAACTCTACCGAGGCTGCGGGATTAGAAAAATAGGGAAGCATGAGAGGCAGATAGGGACGGGCAGAGACCATCACAGTTTCGACATATAGGTTTAGTTCGTGTTTAAATCCAGATGAAGTGAGGCAAAACGCACATATGTTGTACAACTCTCCCCTCGGCTTGAATCTGCACTTTTGCGGTGCACTACCTCTCCGTTCGTGTTTGTGTGTGGTTTATTTGGCGAGTATTTGGTTTTGGTCATGAAAAAAGCAATAAAAACGCGAGGAGGTGTTTGTCCCGTCGAAACGTATCTGAATTCTTTTTTTTTGTACACAAGGCGTCTGTGGCCATTCAAACCGCAATCAAGTTTGCCACAGGAAAGTTTGTAGTGAAGGATGTGTGTCTGTGGAAGCGGGAATGGGGGGTACTGGTTTGCTTATGAGTGCGAAGACAAGCTCATGCGGCCGGAGTCAGTCAAATGAAATCACTCCTGTTATCGGGATGGGGACGGCTGAGGGAAAAGTGTTTTGACAATCTGGCTTGCGTCCCAAACTCCATTTGTGAAACACAACAATGTTTGGGCAAGAACTTGGCGGTTACGGTTGAGCGGAACACCGACCACCGATTTTATCTGAACAACCCGCGCAGTGTAGAACGGCGTCTTTGGTTCGAATTCGGAACATCATCTCCGGGATAATTTGGTTCTGTAATAGAACTTCTGTCCATCGGTTGTGTTCCCCTGTAGGTCGTGTAGGCGGAGGAGACACGCTTGTTCTGTGAATGAAAACGAAGATTGAGCGCTATCGTTCTAACTAACGGAAGTTTTGTTTCATTCATATTAGCCTGAATCACCCCTTAAAATTTGCGTTTTTTTTGTAACTGCTGCCTTCTTTTCGTGTAATTGCTGTGAGTATAGCTGTGTACTGTTGAATATTCATCCACCGGGGTGCATAAAGCAAATACTTGAATTGTATTATGAGCAATCTTGTAGTTTGTTTTGGGCACGTTTGAGTAGTGTTAGTTCCTTCAAACTCATTAGTTCTAATTTGCTTCATGCGAAAACTGATCTGATCTGCCTGTATGGTGTTTGGTTTTGTAGACCTTGATTTGCATGCAAATTACAAGAGGAGAGTGAATTTCATTTTTTCAACTAAGAAAGCTAATTGTTCCTGCTGTCTTGTTGGTTTGCTCTCAATCTGACCTATTTTGCGACCAATGTTTTGTCACAATTGCTATTCCAAAAACAATAATCATAAAACGTAACGTGGTGAACACATATGCCTTTTCGGTACTTTTTCAAGCCAATACAGTACACATGCGAAGTTTTAGCGTTGCTCAAAAGTGTTATCCAGAGTATTAACGTAAATGCATAAAATAATGTCAAATCCGTTTCCGTTGGATTTGCGTGGGCACATTACCCACAAGGTTCACCATTCCTGTGTTTCTGCCACCATCACGTTGATAGGTCGGAAGGAAACATTTCCTGTGATTAGGCGTTCACAGCCCCAATGACGTCGACGAATGGGAATATTCCGCGAGGGCTATATAATGAAGTATCCTCGTTATTCACAAATGTACCTGTGGCCGAAGCCATAGACTTTGTTCTTGAATACTTATCAACAGAAGACATCAACGTAAGTGTACCAGTCAATGTATGCAAGGAGCTCCTAAAACCGTGCACCACTAATGTACAATTTCAGTTTAAAGGAGACATCTATAGACAGAAAGATGGCATAGCAATGGGATCCCTACTTGCGGATATATTCATGTCAAAGATGGAAAATCACAATGAGTCAAGTCATAACCAGTTTACGTATTAATAAGAGGTACGTAGACAACATCTGTTCAGATTCCTCCAACTATAACGCACAAGAACTACTACAAAGTTCAATGTAGCACATCCGAATTTACGATTTACGCTAGAAATGGAACAGGACGATGTGCTTCCATTTCTTGACGTCCTCCTACGACGAACAACAAACGGATCCGTGAAACGCAGTATTTAACATGAACCAACGTGGGTAGGGCAGTACACTCATTTCGAAAGCTTCGTTCCCACGCAACAAAAATGAAACAGCACGTTGCTTGACCTACAGAGCGCGCGAAATATGTTCCAAGGAACAACTTGCGAAAGTGCTAGAATCTATCCGCAACTCACTCAGAGAAAATGCATACCCAGATAGTTTCCTCAGACAACACCTGCACGCAGATCCTCGACCAAGATACCCGAAAGGCCGTATTTTCTCGTATGGAATTCAAAGGGTATAGGGCTGCAGAAACACTGACCCGTCGGTGATTCAATGCAGTGACAAATCCGTTCTACGCAGTCAAGCTATAAATCGCGTTCATCACTAAACCATGCTTACAACTGAAATTCAAAAACAAGTTGTCTCGTTATTCTACCTCATGCTGTGTATATTCCTACTGTTGCTCATGTGAAGCGAAATACGTCGAAAGAACAACCAGGCGCCTGTCCGATTGAATCCAAGAACACTGCCTTACGTGGTTAACCGAAGTGATCAGTAAGACGGTAACCAACGCAATGCCGGCCCAAGCAATGGATATGGGTCACACACTAATGCGGAATGGGCCATTTATCGTTATCTACCGTGTATCAGCAAATCGCTCTAAAGAGGACAGACAACGAATCCTCTCTGCGGCCGAGGCGATTGCGATCGGGTTACATAGGCCAATCCTGTGCTCGCAAAAACCGTTTGTCATGACACTACAGCTCCCGTGGTCGAAGTTCAACGTGATGGTGGGAGAAACACACAGGACAGGTGAACCTTGTGGGTGATGTGCCCACACAAATCCAACGGAAACGGATTTGACATGCAATTTTGTGCACTTACGTTAATACTCTGGATCACACTTTTGAGCAACGCTAAAACTTCGCATGTGTACTTTATTGACCTGAGAAGCACCGAAAAGGCATGTGTCCGCCACTTTACATTTTCTAAATCGAGACTACAGGAATACTTCATGAAGTAGAATAATTATAACCGATACAAAGTCCTTATAATCGCATTGTAAGTTGCAAAGTGAGGAAAGCGTGGTCAGATCATCATGCTCTGGCGAGTATTTAATAACACAATTTTTCCAGCGGACCCGTAGTCGCTGTGGCCCAATATTGCTTATGTATGTGTTCTTTCTCACATTCTTATCATTAGACATCACAAAGTAATGCAAGGCATCTGGTTCCTGTGAGGCACGTCACTCACCGCACACGGTCCGTTTTTGTTGTACTTACCTGGTTATCTTTAGGCATATCTGTCGCATAGGCGGCGAGATCTCTGTCATCCATCTCATTTTCTCGGTTCCAGTGTGCTGCTGTGTATCGATCCGAGTAGGCACTCGGACGCTCGACCACGTCACTTGGTGGTTGTGCATCTACCGGAGCAAATCGGCCTGAGGTTGTCGGAGAACCGGGGGGTGCTCCATAGAGCTCCACATTCCTGTTCCTTGGAGTCCTTTCGGAAGGAGGACCTACATCGTACGGATCATCTGGGCGGCGTGTGTTTGGAATGGGAGCACCTCCGCGACCAGATGTGTCGTAGCAGGAACTATGTTCCAATTGCTGTGTAAATGCATGTTGGTCCGTAAGCATAATAAATGAACAGCGATCGTCACATGTAGCAATACAATGTCCAATTAATTTGTTTGTGAATGGCGTAATCATGGCGACTCAAATTGCTGTCAAATGTCATAGGAAATTTACGGTAAAGATTGAGTGAAATCTCAAGGGCTTTGGTTATCGAAATATGTATGATGGTTTTTAGTGGCTAACAATACGAGATTGATGTATTATTAAAAGACATTGCGATTTGGATAACACGTGAAATGCTTCACATTTTTACAAATAGTTGAATTTAGTTGTTTCCAAATCGAATCGAGGGTTTGGTTTATGCAAACTGTTTACACTAACCGGGTTGGAATCAGAAGCTAACGTTGGAATATATGGACTTGTGGGTCCGAGTCTGTATCCCCGTTCGTCGTGCGGCCTTTCCACTCGAGCTACGGAGTTTTGGCTGCCACGAGTTCGTTGATCACGCGTCAACAGGGCACGTGATTGACTAGTCGAGCTCGGGGCCGACCCGGGTAGGGACAATTCACGCAAAAAGTTTGATGGAACGAGACCACGACGACCGTCCATGGTTTCTCCCGTGTAAAAACCATCTTCATCCATTTCACCGTATACTGTAATGTGATCTCCCGTTCGAAAGGAAAGCTCCATCTAGTTCGGATGATGACAGAATTGAAGTAATTAAAGATGCAGGAACAAAAAAACGGCTTTTGGACAATGGGCTAAGGGATCTGCTGTTTTGACTAATTCTTCCTATGAAACAGATGAGTTTCATTTACCATTGGCGGAGGGCGCGATCATACGTGATAACGACAAACTTGTGCATTGTATTTTACTCACTGAAAAGAGTCAGTATGTTAACTGTGAAGAGTACAAATGAGTCAGATTCCCGTTGTACCGTCTGAATTTCATAGACCAAATAATATTAATAATATCGTTTTTGACTAAAGCATCAATTTGGGTCACTGATGACTGCTTGAGTAAACCGACGATTTGCGTTGCGTAAGTTCGCCAACAACGTACGGTTTTAATCACTGATAATCATCGGAGAAACCACGGAGAGCACATTTGGGAAACAGGTTGGCGAACAAGCCCGTTTTCAGTGATTCTCAATCATGCCAATATAACAATGGGTATGACTAAGTGCATAAACGATCAAGTCAACAAAACAGTGTTCGAGATCATTGTTCTTAAAATGTCGGACTATATTGGAAAGATGGAGGCCATACTAAACGGGGATAACAAAGCCGCCAAGACGAGAACCCAGGACAAGACGCGTCAAGCAGGGAAATCTCTGGCTAATAGGTTACGGGACACTAAACAAATTGGTGCTATTGACTCCATCATATTTCAAAGAAGAAACAACCTTCCCCCATTACAAATTTGAGAACAGAAGTCAAAAACACAGTTTGCACGATGTATCCTGGATCATTTCGCTGCATCTTTGCAAAGTGCATACTGCAGTCGAAGTGACTAATGAATGAATGAAATGTTTGTAAACAAAGGAAAATTCACGACGCACACATTCATACATGTCTATCGAATAACCACACAACAATTATCACACTTCGTTACCACGGCAATGATAAATTGATCACAAGTTCGCGTTGTTTGCACAGTTCAGGTTTGTGTGCACAGATCGACAGGGCCTCCATATATCTTAGTAGTTTGGCGCTGGAGGTCAAGTAGATCACTGAACGCTTGACTTGCGTTGACGCAATGCTTAGTCCCGTAAATATGTCGAGCGTATGATGATTTGATTGACCTTTGCTCGGTTGATGATGCAATCGTGGTGAAATTGCTACTCATTGTCTTGTGAAGCCACATTGGAATGTGTTCAGTCATTCGATGACGTAACCGCCTTTCCGTTTTGTCTATGTAGGTGGCTGAGCACTCACATTTGTATTGGTATATGCAGTTTGATTTGGCGTGGATAGGCGGTGGTTCTTTCATCGATGGCTTAGTTAACCGGTCAGTTGTAAATACAATTAGCGGATCGGCTGCATAGTAGGTACGGCTGACAGCTGATTGAAAACGTTTTCTGATCAACTCACTCCGCCTCCAGTATGCAGATGCAGTGAAATGATCCAGGATACATATTACAATCTGTTTTTGACTTCTGTTTTCAACTTTGAAATGGGGAAAGGTTGTTTCGTGTTTCTCAAACGTCGGCTCCCCTCGTCAGTGATCAAGCAACTGAACGAAATTGGCAAACTAAAGTGCAAAATCGCAACGCAAAAGGCGAGGAGGAATTTGCTGCTTGGATGTGTTGTGACTGATCATTATCCTATATCATATTGCAATCGATTACGTGCGGAGAAAGGGAGACCAACTGTGAAAAGCTTGAGGCGTTTGACCAAAAGCCACATTGATGAATGTAACCGGAAGTCACTCTGCTTGTTGACTACGATGCGAAACATGTCATTCATCATCGATCGGTTAAACGTAATGTGCAGAATAAAGTTTATGAATTTCTCTGCTTCGAAAGTGTGTCAAACCCGTTTACGTGAAATCAAACGTTTGGAAAAATCAAATCATGAAATGTTGGTGCCGTCATTTCCGGGTAATCCATGGAAATGTGTTCGAAATTTATCCTCTTATCAACTAGACGACTTACAACTGCAGGCACTTTCGTTTGGCTTTAGCTATTGTACTCTAACAAAGAAAACTAAACACATTTTTTCACATGCAAGCTTTGAAGCGTCCTTCGAATAGATGTCTGTTTGAAGCCAACAAATGCAGATGCTCTGAGCTGGTTTAAGGCAAATTTGGTTGATTTGGAATGTCAGTATCGAACGAAAACAACAGCAAAAATTGGTGTTAACGAGCAGACAAGTTGAAGATCTCAACAGATTGAAGTAGAACATAGTAATCCTGCGTCCAGACAAGAGATCGGGAGTTGTTATTATGGATAAATCGCTTTTTGAGCGGAAAGGATTAGGTATTCTGGAAGATGAAACGAAATTCAAGAAGGTCCGAACGTCAGATAATTCAAGCGAACTATAACAGCGAATTAACACTGAACTTCGAACTCTAGTTCGAGCGGGCCTTATTCGCGAGTCAGCAGCCAGGTCATTGAGACCCAGAGAGAGTCAAACACAACAACTGTATGATATATGGAGGCCCTGTCGATCCGTGCACACAAACCTGAACTGTGCAAACAACGCGAACTTGTGATCAATTTATCATTGCCGTGGTAACGAAGTGTGATAATTGTTGTGTGGTTATTCGATAGACATGTATGAATGTGTGCGTCGTGAATTTTTCTTTGTTTACAAACATTTCATTCATTCATTAGTCATTTCGACTGCAGTATGCACTTTGCAAAGATGCAGCGAAATGATCCAGGATACATCGTGCAAACTGTGTTTTTGACTTCTGTTTTCATGTTTGACTGAGTTCGACCTACGGGATCTGCTCTCCTGTGGTTATGGGTCCCCGAAAATTCACAAGACATGAGTTTCAGTAACGTCCATCTTCGACATATGCAATTCACTGTACCACGCCGTAGCCAAGTGTTTGACAAGTTTCTTGTAGCCGGCTAGAGCGGCGATGACAAAACAGGGTTTAAAGGATACTTCCGAACTTGTAAAATGTGTAAGTGATCTAAACGCGAAAGGACAACATATTCTGTCGTTGGACGTCACGTCACCATTCACTCTCTTTTCAGTAAGGGAAGCCATTGACTATTTTTGTGGTTACATACAAGCAGATGGGATTGAATCAGGTATACCATTGGATGACGTGCAATAGTTACTCTTTTTTATGTATTCATAGTAATCAGTTTGTTTAACGAACAGGTTCACCGCCGGAGAAGATTTAGCAATGGGATCCCCACTCGGGCTATTATTTGCTGATATTTTTATGACAAAATTAGAAAACAGCCCGTTGCAATCATGAATTCCGCGAACTTCGTTCGTGGATGACATTCTGTGTGTATCAGACCAAGTTGTCCTTGGATATCAATCACTAAACAGCTTCAGTTCAGCACATCCGAGGTTGTTCTTCACACCGGAATCAAAATCAGACAGTTCATTAGCCTTCTCGGACGTATTTTTGACTCGTCGAGAAAATGGCTCAATACGGTGGTCAGTCCATAGGAAACCAACATGGACTGGGCAATATATCCACTTCCGTAGCTTCTTGTCGCTTACATTGAAAAGAAACCTGATTTTATGCCAAATAAACAGCGAAAAGTATATGCACGAGAGATAGCATCAAAGAGGAACCCCTTTCGATGCGCAGTATCTTTATTTAGAATGGATATCTGGGACGCTTAATCGACCGATTGATGCGGCTGAATACAGAAGTTCCGAGGAAAACGGTAGTTGAGAGGAAGCTAGTGTAAATCCCAGTCATTTAAATTTGACATATTGGCAGATGTGCACGAAAGGTTGCCAAGCATCGCCAACAGGACATTCTGTGTTGCTAGAGTGCGTGTGTTGTTCACATCTAGGCCGTCGGTGTGTTTGTGGTTATAGGACAAAATGCCTGATTTTGCGGCGTCATCTTTTATGTATTCTTTCACTTGATCCTGTGGAACACCGTACATCGGCCACACGACCAAACGTTTGTCTGAACGCATCCGTGAGCATCACCCATCGTGGTTGAGGGCTGGAGAAATTAAGCCTATTACCAGCAAAGTTGTTTCACACCTAGCTGAGACTAACCACACGGTGAACTTGGATCAAGCTCTCCACTCCCTTTATAGGGTCCGAGGTCAGCTGTCAGGATCGGTGAGAAGTCGCATCTTGACCACAGCGGAAACAGTCGGGATTCGCTTCGACAACCCTCTTTATGTGCTCATAAGAAATTTCTGCATGCACTCAGTCTACCCTGGCCCACTCACCACACAAAGGCAGGTCCTAGAATGTCCGAAACCTTGCAAACTGAGAACGTGTTAGTACGTTCACACCTGGTCTCTGGGTAATCCTTTGCCACAGTACTTGTAAACAATGATCCCAAACGCTATTTTGTTGAATGTATCCCCTATGTATTTAGTCATACATATACTGTCGTATTGGCATGATTAAGAATCACTGAAACGAGCTTGTTCACCAATTTGTTTTCCAAATGATATACGTCTCGAGGATACGAAACTGAGTGTAACAGTTGGCCAGTTAAGACACGAAAGCGAAAGATGACTGAATGAGATTAGGAAAGTTGTTTGATATTGTTTACCTGTGTGCTTAAGGATTGGACATTCTGGCACATTCAAAAGGAGTCTCGTAACGTCCCGCTTCGTTAAGGATTCGTATTCTAGTGTGTTCCTGTCTTTTGCAAAGTATTTCTATTTCCACCTGAAACATTTGGTCTGACTTATGTTATTGATCGGTTCGAACTTTTCGACGAGTTGAAAACTTTAACTATGCACGGCTCTGCCACCTCATGCGTACTAACACACTTGACCTAAAAAGGCCAACTCATGGTTCCGGAGTTCTTCCGACAACAAAATAAACCGGCGGATATTCGATACCGTTCATCTTTGTCGTCGTCGTGTGGCAGGAGGCAACGAATCGTTTTTAACTGAATGATAATATTGGCATCCAAAAAAATTCTGAATTTGTGTGCTCCAAAACAGGGGTGTTTCCTTGGAGGGGCTGCTCAGCTCTGGTGAGATGAATGAAGTGCGTTGATTTTTTTTCATCCCTAAGATAACCCCGAAGTGTTCCGCTTCTCAACCCGCCCATAAACCGGAGGTTCACTGATCGACAACCTTATTGTTTTCCTGTACATCTGCTTTACTGTCCTCTTCATGATAATGGTGGTTGGTCGGACAGGGATAGTTGTTATGTAAGCGGCTACTTCGATGAAACTGGCTTCTCCTACTCCAGTCGTATATCTCACCAACGTGATTGAATCTCCAGCTTAAGAAAGCTATAAGCTACTAAGTTAATGGTAGCAGAGAAAACATTTCATTACGTCGTGTTGCAGTCTCATCCTGACGAATGCTAAAAAGTGGATGTCCGCCATTCAACGTTGTCACGACGAACAGTCGGGGTTTATTCGGGCAGCATCTCCCTAGATTCTTTATCAGTATGAATACATGACACAATCAGTCATGAGCTAAGCCACATAGGCGAGCGATTTGGACCATTGCTGTTTAGGTAGAGAATTAATGGACAGACAGACGGTCCTCACAATCCACGAAGTAGTAGTTTTCATCAGTAGATTGTTCTCACTATGAATATGTCTACGATGTTTCGAAGAAAAGACAGAACAATGAGTAATTGATTAGTGGGAGATTAGATTTGTATAATATGCTTCATGATGCAGCTTCAACGCTCAACTCACCGTTGAAAACCATGGAAGCACTGTACAGCTGTTTCATCCTTGTTGGGAATCTTCAGCAGTGCACATCCACCGAGC
>STRG.1542.2
AGTCTTATGCTATCGGATCCCGGGTTCCGGGAGTTGGTCTCCCTTCCTCTTTCGGCGGCCGTGTTGCAAGGTCTAGCACGTGCGGGCTATACCTGTGTGAGCGAGGTTGTTGACCTCGATGCAGGTAGACTAGTTTCAATTTGTAAGGTGAGTTCTAAGGATGCTCAGTCATCTGTGAATGTGATTCGAAAATATTGGGACTGGACAACCCAGCTGGCTTCGGACAATTTCGCTCAAATGCCTGGTGTGTGCACAGCATGGAACTTGCTGCAAAACGTGGATGGTAAAACTCCAGGAGAGGATACGAGGGGTAAAGTTTCTCGTCCAGTGGGTGTAGTCAGTATGTGTCGAAGTCCACATCACGAGCCAGAATCGAACCGACGACCTCCCGCTTACCGGACAGTTGGTCTTTCAGCAGAGCTATCGCGGTGCGGCCAATTGGACGCGTATTACGCAATTTTGATGAGATCCTCGGAGGTGGTTTTCCAACCGGGCGACTGACTGAGTTGTGTGGCCAGCCGGGGGTGGGAAAGACACAATTTTGTATTCAAACGTGCCTGACGGTTCAGTTACCCAAATGGTTTGGTGGGCTGGCTGGTCAGGCCATTTTCATCGATACGGAGGGGAATTTTATCCCACGACGAGCGGAACAGATGGCTGAAGCTTTGGTTGCGCATTGCCGTAACTATTTGACCTTCGAAGATGGACACAAACCCACGGAAGAGGAACTGCAGCGATTTACTCCCAGTGTGGAAAGTCTAATGTCCGGGATTCACTACATTCGTGTCACAGACCATTTACAACTGATGGTCACTGCACAGCGTCTGAGACAGTTCTGTTCGAAGCAGGCAACTGTACGACTCATAGTCTTGGACAGCATCGCATTGCCGTTTCGTTATGATTTTGAAGATATACCGCAGAGAAATCGACTATTGGCATCATTGGCTCAGAATCTACTTACCGTTGCTTTAGAAAACAAAGCTGCGGTCATTCTCACCAACCAAATTACCACAAGAATCGAAAGTAAAGTTCCGGTTGGCGGCGGTGAAGATGTGGTTTCTGGTCAGCTGGTCCCTGCCCTCGGCGAGAGTTGGGGTCACATTTGTTCTGTTCGTGTGTTCCTCTCCCGGAATTCCGATACCAAGCGTCGATTTAAATTATTGAAACATCCGGGACGTTCTCCGGGTTCCGGATTTTATCGGATCACTTCCGAAGGCATACGTGATTGTGTAAATTGATATAACTGAAACAACAACCGGAAACAACAAATAAAAGAACACGATTTCGCAACGGATCATGTGCTTTGTGCAATTTCTGTGGACTACAAACCTCTTTTCTTTACGGCTGATCGTGATGTTCGCAAACTACCAGTCAATCGTTGTAACTTGCCAGTACGGTGAGCTTTTTTGAAATCTGTGCTACGAAAAGCGTATGGATGGTTTTGTACAAAGCCGACACTTTCGATGTCAATGATACTCCGTGAACCGTTCACCAGAACGAAAACTGTTTGATCACAAACAAATGTGTATTGTCTTAGATTTTGTGGTCTTTTTTGGCACGTTTCCGGATCCAGACAATTCACT
>STRG.70749.5
GGACAATTGGGCTCAAAGCCTCGAACCCGTGTAGTACTTCAAAACTTCAAGACTTCAAGGCTTGTGACGTGATCTGACGACATCAAGGCGCCTGACCCTGGCAATATTTCAAACCCAAGGTCGTGATCGCCGTCCCGGCTTCGCTCTGTTGCGTTATGTCCGAAGCAGGTAATACGAAGGTAGGATTGGTTTGTGCTGGTGGAGAGGAAGAACATGTTCCGCTGTCAAGAGTTTCCGTGTCATGCACTGTCACAAATCTGACCGCGAATGTTTGCACAACCTGCATTTACAAAAATAATGCTGACCATCCGGTTGAGGCAAAATATGTATTTCCTCTGAACGACGTTGCGGTATACTCTTTTGAGGCGCGTATGGGCGACTATAGGCTGGTAGCCAAATGTCGCCCTAGACAAGAAGCTAAGGTGATGTATGACGAAGCCCTCGCGACCGGGCACACCACATTCATGGCTGAGCAAGATGAACATAATGACGATCTCTTCCAAATGCGGCTTGGAAACATTCCCAGTCAAGCAACAGTTTTTATTGTGCTCAAATATGTAGGCCATTTGGACGTGGAAAATGTCGTCGTGGACAAAAAGAAACACTCTCGTGCAATCTTCACTCTGCCCGCCGCGCTCACCCCAAGATATAAACCAGATTATAACAAAGGCAAGGAAGGATACGAGAACGGGTCGGTGAGTGGAGGTATTTGCCCGTACACCATTAAATTTTCTGCAAATGTTATGATGTCCTTGAAAATTGTCAGTGTCTCCGCTCCGGATGATGTCTACAATGTGGAATGGGATTCATTTGATCACAAGAAAGCAAAAGTTGTATTGCTGTCCGAATTCGAAGCAGATCATGATTTGCAAATGACCATTCTCACTGAGGGTATCATAGGCTCATTCGCCGCCGTCGAGATGGGTGGTACAAATGAGCCAAATATCCTGGGAATGGCTTGTATTATGGCTCAATTTATGCCTGATTTTTCCTCAATCGGCAAAACTCAAGATACGAACAGTGAAGTCATATTCATTGTGGATCGATCAGCATACATGTACGGACAGAACATCAAATTTGCCGCTGAGTCTCTACTACTGATGCTGAAAAGTTTGCCAAAAGGATGCCGTTTTCAAATTATCAGCTATGGTGATATGCACACCACGCTATTTCCCCAACCAGTCGAATATAATGCTACCAATTCAACCAAAGCGACCGATTTTCAGCACTCCCTTGAGGCTAATCTCGGCGGTACAGAACTATTACCGGCACTGAATGCTGCTTTCCGATCCCCGTTACCAAGTGATGAATGGTGCAAGAAAGTTATTGTGTTAACCAGTGGAATGGTGTCTAGCGGTCAAGAGCTTGTTGGAACTATACGATCTAACGTGTCACATGCCCGCGTTTTTGTAATCGGCTTTGGTGATGGGTCTAGCTCGTACATTTTAGCGTCGATGGCGCGTGCCGGTCAAGGTATAGCGGTTTCCATACGAACAAACACTCAACTTCGATCTGAAACAATGCGTGTGTTGAACTGTGCAATGCATCCTCGTGCAACCAACATCGAGGTGAAATGGAACGTGCAATCCGTGAGCACAAGTGGGGAATTGAATACAATCCAGATCACATCTGTACCCGAATTGCCACCGCCCATTTTCAAGGATTGCTTCACTACCGTGTTTGGATTATTTGATCAAAAACTAATCGGTAGACGACAAACGCTAACCGGCCAGGTTATTCTCGAATGTGACGTGGCCGGCAAGCATCAAAAAATGGAAACAAGTATTCCGGATTTTAGAGAGCGACGTCTTTTGTCGGCCACTGTGGATTTCGCGGTGCATCGTTTAGCCGGCAAGGTTATGATCGATGATATGTGCGATCAGCAACGTATGCTCCTCGTGGCCGGCAGTTCCGGTGAAGCAGATCCCGAGGAGGATCAACTGGTGGCTGATTTGCGTGGCCGTATGGAACAGTTGTCTTGTGCAATCAATGTATTATCCCCAAGGACTGCATACATCGCTGTGGATCCGGTCGTTCACAAGCCGTTGAAATTCGCACCGCCCCCTCCGGCACCGATCTTCCAATTGAATGCTGCTCCGAAAACCATGGCTTTTCTGTCTTGTTCTCCACCATTGCCCGATCGGAGCTGAGGTGAATCGCAGCGTCAAAAGATAACTTGTGCCTAATTGAGATACAATCAAAACAGTCTAGCAAACGAAGAGGGAGTTCAAAACTAAATAAATACGTGGCCAAAGGCGCCACTAAATGTCTCCTACCGTTCGATATGTAGATCTGGGCCCCTAAAGTCAGACACATGCTGCATGATCGAGCCCAATGCTGGAAGTTTTCATTTCCACTCCTCTCGATCAATCCTCCAACTGCTTTTTTTGTTCCGTGATCTGTACACGCCAACAAAGTCTATCTTCGGACTCACGGGTCACTTCTCCCCACTTATAGAACCTGCTCATATCAATTGCTTTAATCACAGAGTAAGGTTCTCGAACGCCCAATCCAGACAGAACAGAAATACATTCTCGTTTAAAACGTTCTTCTCTGGATATGGCGACTGAGCATCATAACAGCCCGCAACAGAAACAACCATGGGAGATATAATTAATGAAAAAACTGACTGTTTTCTCACCGCCCTTTTGCACTGTACACATTTTGTTTTCTCACATTCTCTTTCATAATCATATCCCACGGGAACCTCAGCCGACCGTACCAGCCACTGATGGAAATTCTAAACATGTTTTCTCTCGTCCTTCCTCAACCAGTTTCCAAGTCTCACTGAGACTGCTGTCGTTGACGGGTGCTCCCCTTCATCTTCAATGACCGTTCGAACTAGGCATGTCGAACGTGCTAACCCTGATGCGTATAGGACAACAGGCGGGCTTAGTCTGTATATTTTAGTCCCTTGCTATGTGTGTGTTGCTTTCCAGACTCCAGTACCATAATCTGATTGACGCCCCTACCAAATCTGTCTGTGAAGTTTCACCTACGCCTTTCCCTGGACCCTGATACTGCGACTTCTGGTCTTGCTACCGGTGTCATTGGCTCTGCTTTCAGTAAGAGCGCTAAAGCGGCATTACTAGACTGGATCCGAGTCGCCCGTCGCTTATAAGCAGTGAGACTTAGGCGTTTGTGTAATGTGAGCAGTCGCCGTTCCCTGTTCCATTCAACCTTTGCCTTCTGTCCCCAACCACCTCTCTTTTCTCCCACTAACCACCCATGATGCTCCCACTGATAACATGCCCGCGTGTACACACACAGACCCGCCAACAGGCGTGTCTGACGCTCACAATAGATTCTTTGGCGACTGATGTCTGCTGCTTCTGTGGAACGCGTATTCAGGATTCGAGCAGTGTGATTCAACTAACTGCTCCTGGTATCTCATCAAGGTATGTCCTGTGCACTTCAGGAGACAAAGAAGCTAGAGCTGTAGGTCAAGGTGGTGTAGGAATAATTTTGATTGACAAGGCCGAGGCTGCTATCTTAGACTGGATCTCTGTTAGCAGTCGTTTGTGTGCTGCAAGACTCGAGGGTTCAGTCGGCATTCGAAAGGATAGTTGTGTTAAGCGCAATTTGTTTGTGATCTTCACATACACCCCAACAGATTGCAGCTCTGACACAGACGGACGAGTTCTACGATGAACTCATTACTCTCGTTCGCACTGACACTGTGGTTCTAGGTGGTGATTTAAACACACAAGTTGGGGAACTTAGTGTGTCAGAAGCCTGTTTAGGTGGGAGTTGTGCTTTGCCCTCTGAGCGGGTATGGGCTTCTCCAATTTTGTGCAGACAATCGGTTGTTCTTGTCGGGTACCAATTTCCGACACAGCTCTCATCGCACGGGGACATGGCTCTCTAACTCTGTAGACAGGTACCTTGTGTCAGATTGATCATATCGCAGTAAATTTTTGGTTGCGCAGTTCTGTTCAGAACTGTAGATCTTACTGGTCCACGTACGTAGAGTCTGACCATGCATTAGTTTAAGTGGAATTATCTCGAGCTCCGTGGTCATCGACGCAAACCACAAACCGCAAACCCGGTTAACCGTGCAACGTTTGTGTGATCCAGAAGTTAGCACATGAGCTAGGAACTACCACGAACAGTGATGTAGAGCAGCATTGGGCTCATATCAAACAGGAAATGGACTTGGCAGCAGGTTTCACCTGTGGTCCTGGATGCGATATCCATCAAAGACACTTGATTTCACAAGATTCGATCAGGTTAGTAGAGCAAAAGCGTCAGCTCCCGAGTTGTGAGGAAATGAATAGGATACAAAGACATCTACAAAAGAAAGTTAGGAAAAGCCTCAAGAATGATCGCGAAAATTGGTGGGTGTTGGTAGCCGAAGAAATGGAAATAGCAGCTGCTTCAAGTAACAGTCAAAGACTGTCCAATCTTATTCGTGACATCGGTGGATGGCGAACCCCAGTCATTGAAACGATACTCAATATAATTGGTGCGCCTATTCGTGGCGAATCGAAAACACTCGGTCGTTGGGTGTGATACTTCAGGGAGCAGTTTAGCTGGCAGCTCGCTAATATAGTTACTCCGACGACAACAACTGCGTTTCCTTGTGGAGTATCACTTGAGCGCCCATCGAAAGTGGAAGTTGAGTCATATATCCGATCAACAGAGCGTGGGAAAGCGGCCGGTCACGACGAACGTCCCCCAGTTTTTTTCAAACTAGGTGAGGTTGCCTTGACATAATCACTTCCCACCTTGGTCATTGACATTTGGAACGAGGAGTGTATTCCGTTATTATGAAATGAGTCATTGATTGTTTCCATCTTCGAGAAGGGAATACGCAATGCTCGTAGTAATTATTGAGGGTGTCGGTTTAATCTTGATAATTGCCAAGGTATTAGCCTCGATTTTTCTGCACCGTCTGACACTGGCTTGAGAGAGGTAGGTCCGAGGAAAACAGGCGGGATTCCTCTCAGATCGAGGATGCATCGACCGAGTCTCTGCCCTTCGTCAATCACTTGAAAGGCGTCACACGAACCCTCAATCGATAATAATGGTTTTCTTAGACTGGAAAGGCGTCTTTGATTGAGTTGAACGAACAGCGCTATTCATTGCTGTTCACTGCAAGGGTATGCCCCAGCAGTTCATGAATCTGCTGAGGTAATTGTGCTCTCACTTCTAGATGTGTAAGGGTATACGGTGAGCGATTAAATTTGTTCGAAACGACCCGTGGTGTTCGAGAAGGGTGTCCCATTTTGCCATTTCTGTTCGACTTCGTCATGGACGGAATAATGGAGAATGTATTGCAAAATCTTGATCATATAGGCGTCAAACTAGGAAATAGTGGAAAGCTGTGTGACCTAGATTGCGTGGACGACTTTATCTGCTTGTTCGAATCCACGGAACATGCTCAACATGCACTAGATAGACTTACGAGAGCTGTAACTCCATTCGGAATGCAGTTTGCACCTTCAAAGTGTTAAGTGATGTTATAAGACTAGACGTCAACGATTGCCAGTTTGATGCTCGATGGGGAGGTGTTGGCCATTGTCGACCGGTTCACCTACCTCTGCAGCAGCGTGACAATGGATGGGAACCCAGTAGTAGAGGTGAACACACGCATATGTAAGGCCTGAGTGGTGTATGCTGAGCTGAAGCACTTGTGGTGCTGACGTGATATTTTACTGAAGTTGAAGGGTCGTGTGCATTGTGTCATGGTGCGTTCAGTTTTGTTGTATGGTTGCGAGACTTGGGTTCTGCTTGCGGAAGATGTTCGCGTGTTTGGGTTTTCGACCGTCGATGTTTATGTAGTATCGCTAAGATTGGATGGGAATAACCGAGTGAGTAGTGATGAGGTCAGAAATCGAGTATTAGGTAACAGATCAACGAATATTCTGTCAAAGCGTTCCCCAGCTTAGTAGACTTTGCTGTTTGGGGCACGTGTCGATAACTTCTGTCCAAAACGACACGATCTCTTACGCAAGGCTAGCCGGGCTGATATCGCGATTTTGGCAAGAAACATGAGTGATGGAATAAGTTGGCTGTCATCGAACGAGGCCCTTTCGGGAAACGGAGTACGGTTTTCAACTCTAATTTATGGCTATCGCCTGTTCCACGCTAGTACAATCTTAAGGTGTGCCAACTGCCGGTACGCTACGTGGCGTCCGCCCTTCTGGAGTCATCAATGAACCCAGGTCGACCACATCGCAATCAGCCACAAATGGTTGAACTTCGTACAAGCCTTCCGTTCTTACTGGAGCGCCTCTCTTTATCCCAACCGCACACTCTTTTTCACTAAGCTGTTTATGTGGTGGTTGCATCTTGACGAGGTTTCCGGTCTCTCTCGGCTGTTCGTCTTCCAAAACGCGCTAGTAGCGAAGCCAGATAATATCAACTAGCACTGGTCGCTTATCAAGAATGCTTTGCATTCCGTTGGCCTAGTTAGTTGTGACTAGTTTTGTCTTGGCGTAAGACCCTGGATCTCTGCGCCTTCACAACGCACACTAGTCGATCGTGGCTGGAACTGAGTTTATTGAAACACGGCTCGTAACGAGACGTGAACTTAACGCAAGTCTTCGTAATGACCGGGAAATCTGGTTGTCACACCGTGCATCAGAGATTAAACGTTCTACCGACATGTGAAATTCCCGCAAGCTGTTCTGTCTCATCTGAGTCACTAGGAAGCCGTTAGGCGTAAGTGAAACGATCTTTGAAGCTGATTGCTCACTGGTGCACAATCAGCAGCTATGGTCTGAACGCTGGGAGCAGCACGCCTTAGCGCAATTTAACTGGCTGTCAGTGTCAGCTTCTCTAATAGCTCTTCCAGCCTCTTCCGTCTTGTGGTTTGTTTCAACTTACTGAAGCAGAGATCTGTAAAGTCCAATCCTTAGGAGGTTGAAAATCGCCGGGCTGCAGTAGCCTTCCTCAACCCTGGCTGAAGACGATGGAGTGGAGCTTGCCAGGGGGCTTCATGTTTTCCTTAAGGTTTAGAATCTTGAGCAGGTCCTTTCCTTATGAGGGGGAATGAATTGTTGTCCTCATCTTTGAGAAGAGCTCGCGTATTGATTGCGCTAACCTTAGTGGTGTAGGCTTTATCTCAACAGCATCGAAGCTGACAGCATCTGTCATCCTTCACGTTTCATACCAGCCACGTGAGAAGCAGGCTGAGTTTCGCGCTAGTCCTAATATGCGTTGCTCAAATCTTTGCCCTCCGACAGCTGCTAGAGTACCGTTATACTTTCAAACGACCGAATATCAGTGTTCCTAGACATTTGCGCGGCCTTCGACTATGTCAATAAGATCGCACTGTGGGACTGTTGGTTGAGGAATGAAGTACTTGGTAAACTTGTCCGTCCTCAAAGCATTTCATCGCCACACCTTAGTTTGGGTTAGGGCCTCCTGCACCTTTCACCCCGCTTTGTCGCTTCCGTTGGGCTGCCACAGGGTTACCCTATATTCCCAATTTCCAAGTTTGCCATAGCGGATGTTCTACGGGATGCCTTGTCTGGTCATCGAAGTGGTGTAATTGAACCCATTCCAGGGAACAGAGGTTTCGATTTGCAATATGCCGATGGTATTGCCTTGGTGAGTGACAGTGCACAAGCAGTTCAGCACACTCTGAATCGCTTGCCGATTGAGGCATCCAAAAGTGTTGTGCACCTTGCAGCTTTCAAGCGCAAGGAACTTTTGCAAGATTGACAGTCTACGTGCACTCAACATTTGTGGTGATCAACTAGAGTCATTCGATCGTTTCAAGTACTTCGGGAGCTTGATTACAGCCGAATATGGTGTTGGGAGGATATCACAGCTCGAATAGCAAACTTTTGGAAAGCTCTTATCAACCTGCGACACCTGTTGTGCCGCCGTGACTTCCGGCTCTCCAATAAACTATGATGTACATTGCCGCTGTTCCTAATATTTTACTCTGCGGTTGCATGTCCTCACCCATTCGCACTGAGGATGCTCGGCGTCTTTCTGTGTTCGACAAACGATGTGTCTGAAGCCTTGCTTGCATCTGGTGGGAATATCGAGGTGATAATGACAAGGTGCGCCGTCGTGTATTGGGTACGGATAACCATCCTCTTCCTGAAGTAGTCGTTTTACACCGCCTCCAGTAACTCAGATACGTCTTGCATATGCCCATCTACCATCCGTCTCTCCGTGCTCTATTGGCGCGTGCTCGGCAGTGCTGGAAAAAGCGCCGCGACGGTCAGACCGTGACTTGGCGTAGAGATGCGAATGAACTCGCATAAGCATTGGCTTCGGGTGGTACTTCTCGCCTCCCTGGTTGGGTCCCAATGGACGAGGATTTTCGTTGGTTTGAGATGTTGAAGAACATGACTCAGAGTGGAAGTCATTGGTGCGAATGCCGTACGGTCTGTCTGTTGAACACTCGTGTCCCATAAACGCAAGGTGTCCTTCAGACAAACAGAATGATGAAAAAAACATTCGACAGTCAAGGGGAAACAAAGCTAAAAAAATAACAGCATAGTATCTTTGAACGAACTTTTTCTTATGCTCCGTTTTTTTCCCCATTTTTCGTGCCTGATTGAGTTCAAGTTGATATAGAGTCATATATGTAGGTGTGCAGAGTGAGGTTTGCTCCAATGTCGGGATCATCCATTTGATGGATGTTCCTCTCGAATTCCAGTAATTCTGCGAGTAAATCAATATTTAGCGGTGAAATGGGACATTTTGCAAAGATATTACCGAGGTCCGGTTTTTCCTAGACGTATACAGAATTCGGATTTGCAAACGGGAATAGGACATCAAATAATTGCCACCGTGGTCACTATGTTGAGTTCACCGTCCGGCCGTGCGTGCATACATGCATTCTCAGACAATTCGACTTAATAGAAAATAACAACAAGAACGCCACTACCTGCGGTTCGCTGTCGTATTATTGTCTTGCTGTTGATTGGTAATTGGTCAACCGTCTGCCTTACCCAAGGGTTTTCCGCCGGTGACTGGGATGAGTTGGAAAAGCTTGCGGCAGCAAAACAAATCTCTGATGCAGGTTGGGGTCGTCTGATTTCGCGGTTTTTGTTATTTTATTTACTTTTTTCTATTATGCAATAATGGTGCACTATTTCATGGAAAGGGTCGTAACCAATAAGTGGCTGCGAGTTGAACGAAGTGACCAACGGTGACAGCAAGATTCGATCCAAAGGGAGAGGAATTTAGAATTCACCATGATGACTTTTTGACCGCCGCCGGATAATTGCCTTCAGTTCGTGTAGCATCACGAGCCGTGTTTGGTTACACTGGCTTCCATCTGCGATTGACTTGCTTGCCTCAAGAGGACGTAGTGATTCAGCAGAAATCCACAGTTTCATGAAGTGACATGGCGGGCCACAACCCAATAGATCGGCGGCAAACAGCTGGTTCACGAAAAGCGAGTTGATGTTAACGAGTGCGGTTAGTGCGCTATGCTTCAGGGAATTCCCCGGTCTACGTTGGTAAAGTCTACTCCATTTGATTTGAAGTAGTACCTGACTATTAGTAGATAAAGCGAACACTGAACGCATCAGTTTACAGTTGCTCGTGAGTATATCTGTTAGGCTTCACAGTGACGGTCATAAGTTCCATTCGGCGAACAGTTTTCATCAGCAAATACGAAGTCTCCAATCGTGAAACAAAACTTATTGTCCGACAGTGCATTCCACGAGATCGTCCATTCCCAGTAAGTTGTCGAGTCTAGGCGACATGTGCTCTAGTCAGGCGTGCAATAATTGCAAGCAATGGGCTGCCGTAATTTGTCAAACAGTGAACTAGGTTCGTGGATCGGTTTCTAATGTTGTCCGAAGCAAAACTCTGTATATAAAATATTCTTCAGTTTGTTTTATGAATCCTGTTCAATTCTCGAGTACTCGACTGATGGATTAGACCTACTACTTCTGTTGTTCAACTTCTATTGCTCTGCTTACAGTCAGTCCGGATTTTGGTACGAGATCATCTAATAATGCTGCACCGCAGATAAAGGAATTCACACTAACTGGCACACCGGTTGAAGAAGACGTCCTCACTCAGTTGGTCGAATTGCAAACCCCGGATGGCTCGTGGATACTGGATGAGAAACTTGCAAAGTGTTTGAATTGTTCATTAAAACAAATGAAAGATGAACTCCCGGAATCGTGGCTGTCGGATACGAACACCCCAGTGACAGAAGAAGTTTGGGCTACAGTTCTCGTTTTGGCATATTTTGACTTGGAAATGGGCCATCGATCTGATGAGTGGGATCTGTTGGCGAATAAATCACGTGATTGGCTCCATGAACAAGCGCTCCAGGCGTATCCGGAAATGGAAGATGTGGAGAAATGTTGTCTCGATCTACTGGACGAGGCTATCACATTTCTGGCCTCCAATCAGTCACAAAACAAAGGCAGTGAGGAGGAGGATTCGATGCCAGAAGTGGATGTCGCAGGTGATCTAGGAGAAAAGGTGCAACAGAGTGACGAAGACGATGGCGAACGTGTGGAAGAAGAATTAGTGAAAGTTTAGTGCATTAATTTGACACATGGATCTGAAAAATTTGCTTTCGCTGTCTTTCTCACTCACTTAACTTCCAGTATTTTGATACAGCTTTTTTCTCCTTTTCATCGTCTTTCTTTCTGTTTCACGACGTATTTTCTCAAATCACAAGGTTGTTATTAACAGATTATTTTGTGAACGAACACCGATTCTTCCTCGTTCTAAAGTATTTTGCAACCATTCGCCGGTTGATATGTACAAATGTTTTAATTCTCTGTGCCTTTGCCACTTGTGCGAATGAGATGATCGATTGTGAGGCTTTGTCGTTCAGATAAAGCTCCTTACGCCCGTAAAATAATTAGCTCTTGTGTTTACCGGTAATCAATGCAATTCCCGTGTGATAATAGCCTGCTGTATTTTTCACTGTTTCTTCTGGAAACCCGAAGTTTCGGACTCATGTTTTTCCCCCTCTTTCGTAATCTTCATGTGAACCGGAGCTGTATCACGTTATGGCTTCACTTTTTTATGACCTAGTAGCTATATCCCATCGTAAAGTTTCATCTTCGGTATGTGTTACTTATATGCTATCAGTAGTCATGTTTTGAATGTGAACAACTGACAGATAAGGCGGCCTTTTGTCATACCTCAGAGATTTTCCAGATAAAACCAAGGACTACGTGGACCAGTTCTGCCGGTTTAGTTCAAGCGGATTGGGGTGC
>STRG.59097.2
GCAAACGTTTCATTGTCAGTTGAGATGACATGATCAGTGCACGGATTATAATCCAAATTTGATTTGTGATGAAACTTGGATGGCCTCAAAGACAAGTTCAGTAAATTAGGACCTTACGGGAACCAGCAGTGTGAAAGACGAATAATGCCAATTTCGAGGACCTCATAAAGGACTCGTGGAATGACCGCGGAACTACATCTGTTTCATTTGCCCAAAAGACCATTGTTAACTGATCAGCCCCAACTGAGCTGCAATCTTTCTCCGAGCCGATCATACCCGCCGATCATACCCGCCGATCATACCGGCCGATCTGTTCCGTGCTCCGACTAATCCCTTCAAAATGACTGTAGCGAAGAACTTCGGCAGTTCCACTCATTGCTCGTGTTTTCAAACAAATGAGGATAAAGTTTTATCCGAAAGGGTAACCCTTTTTGGCATGCCAAACTTGTCTTCCTTTTTTCTCGACAGCTGGAAAAGACCTCAAAAAAGTGATCGAATCATTGTAACCGCATAATTTTAATTCCTGAGCATGTCTCGTCTTTCAGGTCGTACAGGGCCAAATGGTTTATTCGAAGAATACGAACAGGAAAGCACACGCCAAAGGAGACCAGGGATGAACTGTGGAGGATACGATACCGGTAATCCCTTCTGGGTCGTAAAATTTGGACAATAAAAGCTTATCTTTTTCGCACCAAGTCGTATCCAGGCAGTAAATGAGTCTCCACGTGAACTGCTAAACCGTTCACACTAGTTACAGCAATGAAGTTCGGAACTCGCTATCCGCGTCACATTATGTTTTCATTCCA
>STRG.26061.1
CGTCATTATTTTTAGTCTCTAGGACACAACAGAAACCCCTTTCTTTGAGAGCCGCAGTCTTACTCTGGATGGCAAGTACCTTGGGGTGGAATTTCACAAGGCTCGACCTTGAACCCATTGCTACTCTTGGTGTTTATCAACGATTAAGAGTTGTAAGTGTGCACACGGCTGGTTCAGCCATATATACGAGTGGTCTGTTCATTTGTTGTCCAGGCTTGACACGTTCACTAGATTAGTAACTTGGCTTCGCGTAGGAATTTTGCGATGCCCTGACTTATACCATACACACAACACGCATATTGAGATCCAATAAAAACCTTCAATTCATTCACCGATGACGACAGCCCTGGAATTTTCGTGTATTGCAGCACAGTTCGAAGACACACGCTTTTTGAAGTTCCGAGAGAATTCTTAGGATGTTTCCGACAGAGTTTCTGTCGCGGATGAGATTAGCACCCTAGTTATCCAACTGCACTCGGTTTCGGAGAGTACAACCTTGGCATTCGTTTATTCCTGAAATAAAACTACCTGTAGATTCCAATTCAAGCATGAGGAACCGACAGAAGCAAATCTTGACGTCAACATTTTGACAGACCGGTGCCATGTCATGGCTTGGCCTCCACATTGTCGTTTCCAGCCAACCGTAGGCTCAGCTAATAGAGCGCGACGGGGAAGTCAATGAGGTGGCATACGTAGTACATATCCCAGCCAGCGAAGTCAATGAAGTGATATGGTAGCACTAATTGGGTGCGCGGCACGCCCGGTTCCGTAGATGCGCCTTCGAACTGCGAAACTGCTTATTCGCTGTTGCCACCAAACTCGCGAGATACTCCTCAAGCATCGATGGTCGAACACGGACAGCCGGTCGACATCGGCCACTCGAACAGGCCACGTCTCACAAGCGTATAGGAGCACACTACCTACAGCAGCTTTGTACACCCTACCTTTCAATCGGAAAGAGATGTCACGACACCTCCACAGGTGACGTAAATTGCAGAACGCCATTTGAGCCTTCGTTATTCGGTTGTCCACATCGTCTCCAATCCGTTCATCGACAGTTATACAGCTTCCCAAGTAGACAAACTTTCAAACAACTTCTAACCGATCGTTACCGAGGGCAAGTGCGGGGATGGGTTCCTGCCAGTCTTGTAGAAGCAATTTACACTTGGAGGGTGAAAAGCATATCCGGTACTGTAATACACACGACGCGAGGTTGTCTAGGACGCACTGTGCCACAATAGCATCGTCGCAAACCAATGCGATGTCATCAGCATAGTCCAAGTCTAAAAGTCAGTTAACGAGTAAGAGCTAAACGCCTTCGTTCTTCTGATTTCCTCGTGCCCCTCTTAGGATGTCGTCGATTGCAAAATTGAACAGGAAGGGTGAGATTGGGTAACCTTGACGCACGCCACTTCCAAATGGAAGGCAAGGTGACGATGAGCCATATGCTTGTACTCGGCCTGAAGTCTGATGGTATAGAGCATGAATGATTTTCACATACTTATCAGACACTCCCTGTCTGATGAAACAATCCCAGAGAGCTGTCCTATCAGCGGAATCAAAAGCTGCCCGGATGCCCAAGAATATGATTACCATCGGTCTAGGATATGTTTGGCGGAGCTCAAGTATCTGACGGATGGTGAAAATTTGATCGATGCACCCGCATTTGGGACAAAAACCGGACTGTTCTTCACGGACTTGTTGTTCACGCACTGGGGACAATCTTTGGAGGATTACCGATGCTAGCAACTTCGATGAGACCGAGATCAAGCTTATCCTTCGATGATTGGAACAGATGTTTCTAGCCCCTTTTTTGTATATAGGGATGATGGATGCACAGTTCCAACTTTCTGAAACATAATTGTGGCGCTAAATCTCGGAGAAT
>STRG.51954.4
CCCGGGTCTTTCTGTGCACATGCGTGCATTCGTTGTGGCATGCTCTTGCATCACTGTGTTGGTGATATACTGTTGTGTTCTGTTTAGTTTCGTGCAGTGAACCTCACATCTGAGTGGCCTGATCTTATTTGTTGTCACTCAGTGTAATCAGATGGAAACTCAGTGGGGGTATAAAATATAGGAGGATAAATGGAATCTTTGGTAGAGGAACGTTCTGAATTTCTAATTGAGATTTTTTGTCGCCAGGCCTAATGCCGTGTGAGTGTGTGGTCTGACACATCGTTCGCTGGACGGCCTAGTCTCTCTAGTAGTCAGTAAGTATGCACCTACGCAGAATCCAGGTTTACGCTTGAACCGACGGATACGCGAACAAGAGGACAGCGGATCGATACGACGAGAACGGATTCCCGTCAAGTGGTTGCTGATCATACCGCCAATCACGGGAGAGGTTACCCGATGCAAATTTCAGCCAATTTGCTTATGTTACGACGCTGGTTTCTGAGCAAATAAACAGAAATGGTTCGAAGGCAGAAAAGTCCCCTCCCTGGAGCTAATGAGACGGATGAGAACATACCCAGGATGTAACAGCGATAAAAATGGGCGGTTCATCCAATCGTTTATTCACATCTTATGGATTGTTGTGCTCCGTCAAATGCTTTAACATCTTAATTTTGTAGCTGATTATACCCTGCGTTCCGAATCCGAAAGTGGGAAAAGTAACCAGAACTACGCAATTCCAGACGAGATAGTTGTCAAGTGAGCATAGTGAAGGGTGGTTAGATAGAAGGTGTTGTCCCTCATAAAATCGCAGAAAGCCGAGGTTTACCATTTGCAGCAATGTGAAACAACAAAGTTACCCGAAAATAAGTGGTCATGAAAACCACGAAATTGCGGTTGTTGTTCGAGATGTTTTTTTCCGGGGTAAACAATTTAGTGGTATGAAAGGAGCTAGTGAATGAAATAACACTTTGTGTCGTTCTTCAAGCCATACTTATTCACATGAACTAAAGAATGGTATCGCGTGATACAGTCAGTCGCACAGTTAATTATCCAGTCAGTCGGTTATCAACGGGTCAAGTGTCGATCGGCTAGTCCTCCAGTCAGCCGACAATCAGGTGATTCGATAACATTTAGGGTGACGGTTAATAACCCAGATGAACAGCTTTACCGTCAGTTAGGTAGTCTGGCTTTCACCATTCATGATTAAATGGTAAAACTGGTTTCTTTGAGAACAGTTTAGACTGGAACGATCGTACATCAGTTCGAGTCATCGATAGCCTACTAAATTTAGCATTCGCTTTGTTTCATCACTACGAGACTTCACTTCGGCGTAGTGTGCTGTCTTGCCTGCCTCCGTACCCCAAAGGGCTATTCATGATGGCTTCCTTAAACCGGAGATGAAATCATACCTGACAGGTCAATGGGTAGAGGCCAGGAGAAGTTCAGTCTCTCTTAGCCAGTTGATGGGCCGCATTTAGTTCTAACTACCATGCTCTGGACAGAACCCTCGAGTAAATAAACACGAAGAATAGCGGTATACCAGTCAAACCACGTTTGCCAGATGGACGTAGGAGTGGAGTTCCTGGGGTCTCGACGGTGAGAAAAGTCATCGTACTTCATTGGACAGTTATCCCTCTCCAAGGCTGGGCAGCCCAAAAGGGGCAGCTTGGTTCGCGTTCGGCTTGCTCCAGTTGGCGCACGAGACTGAATTCGAAAAGCGGATCAAAAATAAAATCCCAGCGAAGATCGGAACAAAGATCAGGTCTTACGTGACGGCCGAGAAGTCCTAACACGAGTGCTTGTTCTAAGTACCTAGATGCAGTAATCCAAAGCGAGGATTTTTGAAATCCAAGAACGAGAAGATTGTGCTACTCATGTATATGGTGCCTATGGTGGGATCGAAAAGGACACCTCCAAAGTGGCCCTATACTAGGTCATTCACCGGAGCGCGCGGAGAATAAACCCCACACCCATTATCGCCGCAAGCACCGGAAAATCCTCTCCCACGTTGAAACTTGGGGTTTTTTGGGTTGGGTACGGCGGCTCAATGTCTCGCTTCGAGTGCCAGCCGTCACCCTGTCGCATGTAGACCTGCTTTTTGTCTTCCGCTTTTTAACCGAGAACTTATTCGCAACGGCAGTCAAGGACATTTGGTTCACGATTTTTATTTTCACAACAAATCTGACTTCATTCCTACCAGTTCTTTCTTTCTCTTGTTTTATCCTAAGGGGACACATACCGTCGTGCTTTTTGCGACGCAAATGGAACTGCTTCACCTCTTTGTCTCTCTTTAAAGAGTCTTTTTACGCCTCCTATTTTTCCCCAATAATCTCCCTTCCAGTCGACCGGTTACTGTGTCAAAGACGATATCACCGAAGATCCAGAAGGTTTCCGTGTTCCGGCCTGAGCCCACAAATTACTTCCAAGAACTACGAACCTGGACTCATGACCAGTGCGTTATCCTGCTGGACATTTTCCATGGCCTCGACAGACTTGGTAATCGAAGCCGTTCTTGCGGGCGGTCTTCTAAGAGGGGGCCTCTGTAGTAATCAACCGGTCAACCGTCCCCCGTCCATCGCCTGTTTGACTGCGCGTTTCACGCACGGCAACTGCAAGCGCTACTTCCCTGAATTGAACCAGTGTGCGGTCTTTGCACTTAGGCCCTGTGAGAATACTCGCGGTTGGCACTGCACGGTCTCTTCTTGATATCCTTGACTGCACCTACCGTAACTCTGCAACCAACTGTGGAATTATTAGGATCCATTCAGACGGCGTACAACCTCCTGACCGAAAACTACGTCGGACTAACCTTGATAAGCAATTTTGTGGCCGGTTTGATGTCAACTAGCTGAACATTGTGGACATACTGTGAGTCACCCTTTTTCTATTTCTGTTGTGTGTTTCTGTATACTAGCACTGTGTTAACATAATTCCTTTTTTGTCTAGCATCTCTATCGAGCCGCCACATAATTGGTGGGCCCAACATGATCCGCCCAGAACTCCCACGGTTGCTCCTAAGTATTTTGCATTTGGTATTATTATTTTTTCTTGCGTTTTTTAATCATGCATGCTACGTTGAAACTGGACGATAGTACTGACTTTGAGGGTAGCGCGAACAGTATTAAGCCCACCAGTTTTGGCTCTTCGAATCCCCGTGTGTGGTTTATTCAGCTTGAGTCTTTCTTCCGCTGTCGCAAAATTACCTCTCAGATCACCGTGTTCTCGTATGTTGTAACACAACTTCCCACTGAAATAGCCTCTGAAGTAATAGACCTCATAGACCCGATGCCAGCCGATTCCCCATATGAAAAGCTTAAGGCCGCAGTAACAAAGCGAACAACCTCGTCAGTTGAAGCTCGCCCACAGCAATTGCTGGCTGGTGCGGAGTTAGGGGACCGCACTCCGTCGCAACTCCTGTGTTATATGCGTTCTCTTGGAGTGCAATGTCGGGTCAGTGAAACATTACTTCGACAGCTGTGGAGAAACCGACTACCGGCTAACACTAGAGCCATCCTGTTAGTACAAGCTGCCGACCCCCCCCCCCCACTGGAAAAGCTGACGGAAACAACAAACAGAATGCATGAGTGTTTTTTTCATGTCAACCGTGAATCACTTAGATGCCACACCTACAACGTCCGACCCGCTCGATGGTCTTACTCAGCAGCTGAATGAGATGCGACTTCAGGTCGACGCTGTCAGCCGTCCGAGAACGCGCCGTCAACCGCGATCCAAGTCCACTTCTCGTTCTAAGCACACAACCGATCAAACCGAAGATCACATATGTTTCTATCATCGTCGGTTTGGAGAAAATGCGCGGAACTGCACTCGGCCGTGCGCGTACGAAACCTCTCACGCGAATCCCCCACAGACGCAGGGAAATGGCCGAGCCAGCCAGTAATGACGACAGGTGCCGCTGGAAAATCGGAAAGTGGCCTGTTCTTCGTGTAAAACAAGTCAATCAACATCAGATTCCTTGTCGATACTGGTGCAGAGGTCAGTGTGGTCCCACCTTCTCATGAAAAACGCCACCTCCAGCCATCGCCCTTCACATTACAGGCGGCAAACAACTCTACCACTCCCACATATGGCGGAAAACTGCTTACTCTCGACCTCGGTCTCCGACGATGCTTCCCGTGGATTTTCACAGTCGCCGATGTCAGTCACCCCACTTTGGGCATCGACCTTCTAACACTATTTGGTCTAGTGATTAGCTTGAAACACAGGACAGTGCGTGATAGTGCCACTACATTGTCGGCCCAAAAAAGCCGCAGTCGTAAATGCAATTGGCATCCGCTCGCTTGTGACAACACCGGACACTTACGCGTCAGCACTGCCAAAATTTCCTCAAATCACCCGCTCCATCTGCAACATCTCGGAACCAACTCATGGCGTACTTCACCATATCACGACAAAGGGGCCCCCTACCGCCGCCCGCCCCAGACGCCTCACCCCGGAGAAGCGTAAGATAGCGAAAACTGAGTTTGACCATATGTTAGCCCTTGGTATTATCCGTCCTCCGAACAGTTCATGGGCCTCACTACTACACATGGTCCCCAAATCAATTCCCGGTGACTGGAGGCCGTATGGTGACCATCGAGCACTAAACAACGCCACGGTCCCTGATCGTGATCCCTGATTTTTCTCTCTAATTGTCGGGCAAAACCGTTTCTTCCAAAATCGGCCTGGCCAATCTTACTAGCAAATCCCGATGGCCCCAGAGGATATAACAAAACTGCCATTATCACACCATTTGGCCTGTTTGAATTCCTTCGCATGCCTTTTGGTTTGAGAAACGCGGCGCAAACTTTCCAGCGATTTGTCGACCAAGTTCTCCGCGGTTTCGACTTTAAGTTCGCGTATATTGACGATATTCTGATTGCCAGTAAAGACGAAGCTGAACAACTCCGTCACCTGGAAGAAGTTTTCCGTCGACTCTCGATCAATGGTGTTACCATCAATACAGCCAAGTGTGTTTTGGAGCCCCCAGTCTCGACATCATGGGACACCGCGTTGACAGTCACGGCATGACATCGTTGCCAGACAAAATTACTGCCACTGCTGGCTACCCGCTTCCAGAATCCATAAAAGGGTTGCGCAGGTTCCTTGGGATCGTAAATTACTACCACTGTTTCATCCCCAACTGCGCAGACGTTTT
>STRG.41155.1
AGCTTAATTTTATATTTGGAAAGGCTTTCATGAATACGTAGTCCGTCGACTTGTATGCGCGTTCCTTCCTTCGGTTTGTTTGTATGAGACTGGAGAAGAAAAACCCATTGCTTCGAATGTAAACGGTATCTCATGGACAATGTTTGTCGTAGCAGAAATTTAAGTAGCTACGCCGGAGATCACAGTATATCGTCGGACCCGAGTGCGAGAATATACCGAAATCGGACTGCGCAATCTTTTCTCGGAGTCCCTCGAGAGAATCGGAATCACTTTTCCTCCGCCTCAGTCTGAACTTAACCGTGAACTATATTCTGGGGCACAGGTTTTAATCTTGAACTTCGTGTTTTTCTCAGGCAAAACCGGGATCGCCAAAGTGAGTTGACCGGTCGAACTTGCTGATACTTTGGGGGAAAGGGGGTGGGGGTGGAGGGTGGAGAGGGAGTTAGATACACAATGCTTTTCATCAAACAGTCCCTATGGAAATCCCTTTTCTCAGAGAATATATGGAATGCAACTCACGGGATGTCTTCCCATTCGGAGGTCAACCTTCGCGAGGTTGTGGCACCATCCGATCTAACTAAGATCCGTTTTGATCGTCTGTTATTTATTTGTCTTCTATCAATGCAACAGCGTAGTTAGTGTGGAGTACTGATTACTAGTAGAGGTCTTCTTTTTGGCACCGATTAATATCACTTAACAGTTGCCTAGCAAGCTGTTTATTTCTTTAGCATCAGTTTTTCTTCCGGACAGTACTAATAATAGTCATGCTTTTTTTGACTGAGCTGTATCCTAAACAGATATTACGATCTGGAAAACGCGTCTCCCATAAACTAAACTTGCGGTTTCTATTTTTCTGGTCTTAGATTGCACTCACCCACTGCCTTGTTCTTTACTACAGTTGCACGAACACCTATCATCCAAACAAAGAACAGCACAAGACGTGCCCGCTAAAGTCTAGGCAATGAATCCTTCCAAGATGAGAGTTCAGGACTCAGAACCGTTGGAAATACTTTGCACTGAAATAAACCTCCCGTTGTTGGGATGACCGTAAAACCATTACTAACTTCCTCTAATGGAGTGTGAAAGAACTCGTTGTAGGTTAAAACCCTCACTCTTGAAAATTTAGCGAGAATTCTTTCGTTTGGAGATAAAACCATTTCAACGAACAAAATCTGCTTTTACAAGGCATCTGGAAATAAATCCTTCCGTTGTGGAAATAAATCATAGATTAAATTGATTTTGAGGAATCGATTGACTGGATAACGTCGTTCGAGAGCATCTGTGACATCGCTGATTTTCGCTAACTGGTTGGTAGAGAGTGGCAAGTAGGGAATAACTTTGTGCCTAATAATAATAGGCTATCAATAGACACTAAAGCCAAAGCTTTGTTCACAAAAGAAACTGGTCCAAGCACTTGAACTTTCGTGGCCGAAGGTCGATCACGTCATTCCTGAACGTGATACCAATCCAAGCCTCTGACGACGACACGTGATTTTACCATGTCCTTTGTTTGTTTATTGATTGGTTGGCTAACCAATCCACTGACTGATTGACTAACTGATTAAATTTGGCCTTTTCTTCTCCTTATTTTGTTTTCATATAAACGTGATTGTAATTGGCTTGAGAATGAATTCCCTGAAAACGTGTATTCACCTATGCCTTGCTTTCTGAAATAATGATAACGGTTTTCTTCCTTTTTCAGTTATTATGCGTAAACCGTACAATATTTCGGGAACGGGGCCAGAACCAGTTAGAAGCTGCCGAATGCGGCAGAGACCGGTGGCAGTGGCAAGTTTCGACTCCAACACCTCCAGGTTTGAGATTCGCCATGAGGACTGCTTCATTAGCACCGCTCAGAAGATGCTATGCTTCCCAAATAATTTTGAATAACTGGCCTTTCCCGGCTGGGGCATAAAGTTATATTGTGACTAGATGAGGCTACTAACAAAGTCACTGGGGCTTTCTGACGCAGTTGATGTTCGTTATATTTAACAGGCACAAATGGTCACTGAAACGAGTGATGATTATGCAAAATCGGCGGTCATCAAGGTGGTCTTCCAACCCGCCTGTCCCGGGTTCGAATCCTGTTCATGCCGCCGGCCAATTTCTCCAATTGGAAACCAACAATTGGCCGAGACCCACTTCCTGAAATACAGTACCGTCGTTACATAGCGATCATATTGTAACGGAGACTATTTTGAGAACAGAAGGAGCGTGGTTATCGCCAACCAGTCGAGTCCATCGATCAAGAAACACAGGCCAAAGAATAACAGGAACCATCTGTTTCGGAAGCAGTCCAAAACAGACAAAAACAATCCTACCGACGAGCAAATAGAAGTCCGAAAGATTTCAGGTATACCAAGTTCAGAGCTGCAGAACAATACGTCAGTCGCGGTGAGCGGACCGAAATAGCGAGAATGGCGAGCTCAGTGGCCGTAGGCACCTGCCTCAAAAGGAGCCGAAATGCTCGGTGGATCGACCTTGGCGCTACAACTTGGGCATGAAACCGATCTATTTGAACGCCTGTTCATGACCTATCACCGTTTTAAAATACCTGACTGAGTAAACGTAGGTTTGTCTTTGTCGCTGTCTCTTTAACACAACAACATCATGCGAGCTGTGAACTTGAGACATGGTTTGCCGGGCTCACATATCGCCGAGGTCAGCTTATTTCTCGCTTTACTCGCATCCTTAAACAGCATTATATTGTACTATTATCTGATAATAACTGGTATAAATTAGAATACTAAATATGGAAAACGGATTGAAGCGCCGGATGCGTGAGAACCCTGGTGTTCGCTGACAAGAGTAATAATGTAGTCTCATTCTTATTATGGTTACTATTTTTAATAAAGTGGTGCATAAAAGGAAATCGATATTTGAGAAGATGAAGGAAGACAATGGTAAATCATACAACAAGCTCTGCTTATATATGAATAGAGGAAAGAATATCAATTTGACAGAGTGCAGGAAAAGACGAGAAACGCAGTCCTTTTGCAAAAGTCACATGTCAAACATGCGGAAATAGACTTTTAGTAGATCGAACAATTTTTCTGTTTCTTTTCTGAGGAATCAGAAGAGCAGTCACAATGTGTCTGCTCTCGTGCTTCTTTGTACATAGTACAACGGTTGCCATGGTAAAACTGCCAAAGTGGTGAGTTTCAGACGTTACTGTCGAAGGTTACACACGCTGATCACTTCCCCATTCGGCCCTAACGTTGTAAAATAGAGAGGAAAAATAATCTCTACTTTAATGGGAGTTATAATCAGACTGTAATTTTAGTTTACAAACTAAGGCTTTTGCAATAAGTTTGTTCGAATGGAGGGTAGCAACGAGGTCAACAAGTTGATGTGACCTTTGGGATGTTTATTCACCCGTGATGTTGGTGCCATCCATTGCCTGAAATCTCTACTTAGTCGTTTCTCTTGAGGCAGGAAGGGTAGGCTGTAATTGCCGAAGCTTCAGCGTATAGGCTCTCAGATTAATATCCCAA
>STRG.40429.1
ATTAATTCCTCATTGAGAATTGGGAGAACATGACTGCATATCATAATGTTGCACACTAGAACTCTTAAGTTGCGTTGAAAACGATTAAAAATGTTTCAGGAGAATGACAGATTGGAGTGTGATTTCCAAGTTGACAGAAATACGTGTACACAACTGGTTGTGGATCTCTCACAGGCATAATCAGATTTGTGAAAACCATGACAGATTCATCTGCAGAGAGAAGACCGTTCTTTTCAATCACATTGTCTTAGACCGTTCGACTTGGGTTAGAGACCACATCTGATTATGATCCTTTCCGTTATCTCAACATGCAATTCAAGAGTTCCGCTTCCTACTACCTGTTCTGGAATTCAACAGACGATCAACTTACAAATTGCAATGGTATAAGTAGACTCTAGCTTTATCCTCTATGGATGTGCCTCTCCTCTCAAATGAAAGATCCTATGTAAGGAAAATCGGCATCATTCATTCGAACTCGGTGGAATTTGCCTCTTCACCTAAACATCATTCCGTACTGACGGCAGGTTGAATCCAGCTGTTTACTTCTCCACCAAATGATACGTCTTTTCGAACAAAATCCATCCACTCTGTTAAAAGATGATACTTTGCTTTTGATCGGAGCATAACAATCACCTCTGTCTGAAGGAGTCATCATTTTATTATTTTTCTCTAATCTCATGATCATGGCTTTGGTGTCAGTAAACCAACTTCCATTCAATTGTGCAGTCGATCTGTTCAGACACATTCACGTATACACCAAGTGTTGAACATACACTATTGTGCTTTCGCGTTGAAGATCATGGATGATAACCATCATTTTGATGGGCAGAGCTTGCGAAAATAGAACAACACTCAGTCACATGGACATTCTGCAACGCCTAATTCACATTTGTACAAGGTGTCATCATCATCATCATCGTACAGCGTTGAACAGTAGGGCAAGCC
>STRG.70706.2
GTGAGCAGGATACCTGCACTGTCACTGGTTTTTTGTTCGTGTGAGTGTGTGCTGTTGTTCATGCGCGTACTGAGCGTCGGTCCCACGGAGTTTTCTTCTGTCTATGTTTCACAGATCGAACACACGAAACCCCGTCAGAGGAACAGTGGTTCTCGCACACTACAGTTTGGCCCTTGTAGCACGGTTTCCGACCGGTTTGTTTAGTAGCCATTCTCCACAGGTCAAGAATAAATTGATACGAAGGAAATGAAAGACCGAAGTACTGCACACTGTTTATTGGCATCTGGCTTGCTTTCAAACCTGTGGTAAACTGTGTTGAGAGATGCAACAGAGTTCAGTGGTTTTTATGACAAGATTGAAGGCCCAAAGCGAAGGCTTTATTCGCCCTAACAGTTCGTATGTATATGCTGAAAGAGACAAGTCAAACTGTTAAGGAAACAGGATACACATGTGAAAAAAGGGAGAATGCAATAACACCACATTCACCTCGGATGGAAGGAAGTCTCTCTAAGCCTCTCGATCTCTCAAACCATACAGAATTAAACTGGATAGAATACAAAGGATAATCACCATCTGTCGACTCCGGAGACTGATGCAGCGACGCTTCGGACGTGTCGGAACTATCCTGATCGTTGCTTTGCTTTTGCTGATTACTCTAGATATTTGGGGATACTGGGAACGACCCCAATTCGCGGAGTCTTTGTTAAACGGGAATATTACTTGGCTGTTAACCGACTGCGTCAGCGAAGCCGCTTTGGTTGAGTGTTCACCGGATAACAAACGGTTATCACATAGTTTACCCTCTTCAGCTGTGTCTGTATCCAGGCAAGCGGACCAATTCAACACAGAGCAGTTTGTGACTAACCAGAAACTTTTTGGTCGATTGCCTTCACCCATTGAACCTAGTTTATTTTCCAGCCCGGATGCTGTGTTTCTCGTGCAGGTGCACAATCGATTCGAAAATTTGCGTGCTTTGATTGAATCGTTAAGCCGCGTCCGAGGTATTGAGAAAGCCTTGCTTATCTTCTCTACGGACTTCTTCTCCGGTGAATTCGTCTCTCTAATCCATGCGATTTCATTCTCTCGGGCAACGTACATATATTTTCCTCACAACAACCAAGTCTTTCCGGATTTATTCCCTGGTAGAGATCCACGCGATTGCGAAGCAAATGTCTCAGTACAACAGGCTCAACGTGTGGGTTGTCTCAATGCGAATTGGTATGACCGATTCAAGCATTATCGTGACTCCCGTTACTCTCAAGTCAAGCACCATTGGTTATGGAAACTTGCGTTCATGTTCGAACGCCTACACGCAGTAAGACATTACGATGGATATGTGATTTTCTTGGAGGAAGACCACTATGTCGTAGAGGATATTCTACATATGAAGAAACTAGTCGAAACAATATGGAAACCAAATGAGGCCAAAGGCATGATTGCGTTTGGGTCGTATGCAACACAACAAAACTACAAAGATCCACAGGTCGCTTTTGGACCTTGGATATCTTCAAGGGACAATATGGGAATGGGAATTTCTCGATCTATGTGGAACCGTATCAAACCTTGTCTTGCTTCGTTCTGTACTTTCGACGATTACAATTGGGATTGGACCCTGCAACATATCGGTGCCAATTGTATGCTGCCACGGTTGGAAGCTATGCAGCTCTTGAAACAAACTCGGGTTTATCATTTGGGCCAGTGTGATGGCCTACATCATACAGCAGCAAACTGTTCCGTCCGCCTTTTGGCTCAAAAGATCACTCAGACTCTTCAAGGTCCGGACGCAGCGTATTTATTCCCATCAAAACTCAAAATAACTGAATTGCACAAGTCAGGATTACGAGGACGACCGAATGGAGGTTGGAGTGATCTACGCGATCGTGCCCTTTGTATGAGCATGGCTACAGGCGTGTGGCAACCAGATATAATAGAATACGCCCCCCATCTCACACAACATTCAGCTTTGTAATTTCTTTCGAACAATCTCCTGTTTCAAATACTTCATTGTTCGATGTTCCCAGCGCCCGCACATATTTGATCCCTTAACTCGTGAGTTAACTTTTCAGTCAGACTGTCTATTTTATCTTTCATTGGGTGTACTTTTTCGTGTTCGTTCCGGCGGTTACACTGTTCCGACATATCAACCGTCAGAAAAAATGTGCCAAACAACCGCCCATTATTCATGTGAGATTTTTTGTCTGTTTTTATATTATAAAGACGTCACACACAGTCAAAGAAACAATGAGTTTGCGATTATGTCA
>STRG.36579.5
ATCCGAGTTCGGGCCTACGGTGCTCTTACACTTGAGCACGTTGGGGTTGCCCCTGTCGCCTTTTCTCTTTAGGTTCGTGACTGATATGGCCCTGGAGACCGCGCTTTTCGCATGTGAGGATAATGGCGTCGAACATTTTCCGAGTGGAAACATATCGGACCTTGAATATGCGGATGACTTCGTTCTTCTTAGTGATGACCCAGCTGCGTAAGAAATGAATTATTACCGGTCAATATCACACAGTTTCTTTCATCGACTCATGCAGCTGGACTGGATTATGCCAACTGAAGTAAGTTCTCGAACATGGTGTTTAATATTTAGAAATAATCACAAGGTCACCTATCAAATCGTGATTACTACTCAAGAGCAATTCTCTTGAAGAACAGTCCATAATGCATGCTTTTTATAGCAAAGGATACCTCGATAAAGCCAGTACATGTACATAGAGATTACGCAAAGTACCATTTCAATTGGAGTTCCAGTTCAACCGGTGTTCTCATTCCTTCGGTGCGCTTAGTCCGGTTCGGAGCGTCTACTACGTTCGTTGTGATAACACCAGTTCTCGAGTGCAAGTACCGATCATAACACAAATCTGAATTCGTTTATTCATACTCAGTGAAAGCTACTGATTGTTCAATTATGCAGTGCCATCCAAATTTCCTCACCATACCAGCACCATCATAACGAACTTACACGTGGCTCCTTTTACCACACAGAACGCTATTTCATCTTTCTATGACTCTTTTTCACCTTTTCTTATTTCCTTGTTGGATGACCATTTGCACATCATCGTAGGCGATTTTAATCATGATTCCACCCAAACGCTCACTGCGTTTGACTTATCTGATCTTTGTGTTCCTCCAACCAGAGGCTTCTCTGCTATAGATAGGATTATCACCAATCATCCTGAATTATTCTCCCTAAATCTGTGTGCACCTGTCTCAACCAGTGACCATTGTCTGCTTCTGTTGAGGCCTATGATATGCTCCCGGTCTGCTTTCCGTTCTTACAGGCAAACCGGCCAAATCAATTCCCTCTCCGAAACTTTCAAAGTGATAACATTATTCTCTCACAGAAATCCCTTCTTTATGCACATTCCTGGTTTTCTTTCGAATCATTGCTAAGCAGCAATGTCAAAAGTTTCGTAGAGACGGTTCATTTAATTTTTGAAATGTGCTGTCCCTTAGAAACCCCTCTTCCTCTGTACTGGCCATGTCACTTCTCCGATGCTGAAATCCTTAAAAAGACGGAGTGAATGTTTCCACAAAGCCCGGGATGATGATGAAGAAAGAAATTAAACGCACTGACTAGCTGTATGCCAGTCAACTCCTACGTAGCCGTAACAGTAACCGACGGTGATAGGGCATTCGGCTGCTGTGTGGAGAGAAAACGAAACAAGTGAAATTTGCTGCGGAAGTTGACAGCATCAACAGTGCATCCATCCACCCATCAAACAGCTATTCAGCTTCATTCATTCCAGAAGATGGCGTGCACATAACCCAGTTCTCTACGGAGGAAGTATTCAATCTTCGTGCTTCCAAAATAACCTCGGGCATTGGTCCTGATGGTCTGCTGCCACCACATTTGAGATATGAGGCTGTTACCCTGACAGATATATTTACTTCGGTCTTAAACAAATCTTTGTGCTAGTATTCTATTCCAGACTTCTGGAGACCGGTCATCATTTTTCCTACACCCAAACCTTGTAATTCTGATGTCACAGCTAAAAGCTTTCATCCCGTTGTCCTAACTTCATCTGGTTTCAAAGTTACAGAGCGTCCCATTCTTGAACATTTGAATTTACGTTTGAACTCTTCTGATGATTCCTCACAGTTTGTTTACAAATCGAACGGTTCCATTGTCAGTGCTATGGCTTCCTTATTCCACCATGTAACCAAATACTTGGATGGATCAGCAAAGTCTGTGAGATGCGCTTTTCTAGACTGCTCATCCTCTTTTGATTCCATTCTGCCTTCTCTCCTGATTGGTAAACTGGAAGATTTCTGCTGTTTCACATTTTTATTGATCTGGTTGTCTAATTATTTCACCAACAGAACTCAGTGCACTACTAGGTTTAAGAATATTCTTGGCCTTGGTGAACAATTCAGGAGTGCTTCAGGAGGAAGTGCTTTCCCCTATATATTTTCCACTTACATTAGTGATCTTCCATCCATTTCTCTGGCCCATTCATTTAAATATGCCGACGACGCAGCTCTTTTGTGAGGCTGTTTCTGTAACCAAGGACTTGAATGACATTTCCAGTAATCTGTCCTATATTTTGATTTCTCTGTTCGATCCGGCTAAGCTTTAAATTTTTCCAAATTTTTAGTGTATATTTACCCTTCCTCGATCGATTTATCCTTATGATCCTTCTGTCATTTCTATAGAACCAGTAGCTAGAGTGAGATCTACCAAATACTTAGGAATCACTATGGAAGCAAATTTGAAGCGATCACTTCACATTTCAAATTGCAGGAAGAAACTACGCCAGCCATTTTATGAAGTCCGAAATTTTGGGTATTTTAATTCTGAACAGGAAGTTGTGTCTCTTTTGTTTGTCAACGTGTTTTTCCCTTTTCCACTGTTATTTTTGCTGGCCTACTGAAGAAAGATTTTGAAATTCATCGAAGGGGTTCATCTATCGTCAGTCGGGTATCTTTCACACCCTTAAATGAACTATTTGCTAAGTTGTGCGAACTACACCGGGAATGTTGGCTCACGAAATCCTTGCGGACAGCATTCACCCTTTACACAGTGATCTATCCAAAAATAACTCTCTCACTTCTACACGTTCCTCCTTTCAATTCATACCCTGTCCTAATGATATCCACAAAAACTATCGTTCCATATCTGGCCCAAATTCTCACAAACCGGGCATGAGTATCGACAGAACTTCCTGGCGATTTTGATACGTAATCGTTTTTTTATCCTATTGATTCGGTGTCATGTCAGGTGTAAATCTTTTTCAATTGAAATGCGGATGTCCATCTGCCCCAAAGTCTAATCAAGTACGAATACAAATGCAACAATAAGC
>STRG.67766.1
TCCTTCCTATGGGACTAATGAAGAAGACGGTTCGTTGGACAGATGTGGAAGTGTATTCTACATATTGTGGTATCAAAACAGTACCGATACGAGAAATACACGAAATGCAAACGAACGCTACGGCGGATCAGAAAGCAAACCGGGTGCATGTACAGTCGGCGAGAAACCCAAAGTAGAAGTGATTCCAACACGGGGTGGACGGAAACCTCTGAAAGGTCAGTTCAGTTAAACGTACGCAACCGAACACGGCGAGGTCAAAACCAGGCGTCAGAAAAGATCGCAGAGAAAACAAATCTAAGATAGTGTCTGGAAAACGGTCATTTTCTCAACACGATCGAAATCACTGCAAGTTGACTAAAACATTGAATCATCGGAGCATTTCGAAATGAGAGGATTCAGTATATTAGGGAGTGACTTACACCTTTTCTTTCATGGAGGAAAACGCCTGTGGCGGACATCGTCACACAAAAGAATAATTTATCGACGAAATGAGCATCTCACAGCGCTGACAGGTACCCCGTATTGAAACAAATATTTAAAAACTGTTCACGGGTGAACAAAGTGACCGGCAGAGGTTAGGTTAGCAATACGCATGTCGTCTCAGTAGGTGTGAACCCCCTCCTACTCTTGGCAGACCCGATTTGTGAAATTGTGGAATGTATGTGTATGTCGCGTCTAATGCCATACAGGACTTTGGTTCAAGTAGGCCTCAGGAATGGTGGATATCTTCGACATCAGCTGCTTTGTTGGATACTCGCAGATCCGTCCCTCGGATGCCACATTCAGTAAAGGGCGCAAATCCCCGAGACGCCAACTGAGTGGAAGCCTGATAAGTGACCGCGAACAGTGGGGGATTGCGAAATGTAAGGAAGTGGAAAAGGCTGCGTCCGTTGGCAATGCTTGCAACCTTTTCCGTATGATTAGTGGTACCGGTCCACGGAAGCCTGGTGTAATTGAGGTAATCAAGGAATCGGACGACCCTCTTAAAGAACTCCATCTGGACCTTCGGGCGGAGTACTTTAGGGAACAATTTAGTTGGTCCACTTCAACTTTGGTCTTTCTAGATAAACCGGCCAGCAAAACGATACAGGTGGATATCAGTCCTCTATCACAAATGGGGGTTATGCCGCAGATAGGTTTCTTGAAAGGGTACAGAGCAGTTGGATTGGATAGGTTGTCTCTCCTTTACTGGACGATGCTGGAAAGTGGAAGTCGTAATCAGAGCACAGAAGTGCGAGGGTAATGACTGAGTAAGCTGAAAATGATGAAAAGCGCTGCTAATTCTGTCAACAACGAACGAGATCGTGTTGGTTTAAAACCGCTAACAGCTCTCGATCTGCACAGGTAGAGCTGCATCCGATCACATCTCAGAATGTACTATCCGCAAACTTCGGTGTCGTTCACCGTTTTTGCAAGCGGCCACTGGTCACGAAAATGGTCGCCAAGTGCTCAGTACAACTCATTGGTCGCCAGCCTTCGAATACCCGTTCTCCAATGAAATGGCATGATTCTTCTTACGTCTTACTACATGCAGATGTGTCATCACCCAAGAAACAGTAAATTTCACTTGTTTCCGAACCCAACAACTTGATGCCAGTGTGCCACCCAGAAAACAGGACTTTTAAAATGAAATAAATAGAGTGGATCTTGTGCCAGATGGTGGTTAAATGTACTGGTATTTCAAGAAACTGCTTGGTGATCAATGGAATATCTTCCAGACCACGAAACAGGGTATCAACCTGACAGGGATATGCCCTCATCACTCTTATTGAGGAAGACGTGCCGAGTCAACCAGTTATCCCTTCGCTATTACTGCCAACGTCTATAAATAGTTCATCCTATCTTGCAGCTGTAATCTCGTTTGAAGCGTACATGGACGAAGAGTCCATCTTTAGAATCACGGTGTTTCTTCCAAAGTTATTTCGTCGGTTAACACGGCCAACCTTCTTACGATTCAAATGAGATTGTGGGTGTAAACCAATGGGGGGCGAAGTGCTGAAGTACAGTGATAATTGGGCAGAAGAGTACTGGGTGCGTGTATCTGATGAGCGACAACAACCGCGAAACCGGTGGTGTACTTCCGGGTAAATTTTGTCCTGTCATCCAGAAACAACATGCTAATCATTTCAAAATTGAGTCATGTCATTGCTACACATATGATATTGTAATTTGTGGACGGACGTTTTTTCTGAGATAGTGAGAAACACTGCCACTTTTGATTCATTTTCTCACAACTGCAAGAAGATGACGTAGAATTGATTTGGTTGTTCTATGATCGGTGTTTGTACAATCCAATAACCATCTGTCTGTCTTCCCCATAAATCCAGCCCTGGTCCATCACTACCACCAACACCATCACTGGATTCCGCAGTGCATAACAGAATATCACTACTCCCATCACCTCACGCACTNNNN
>STRG.39915.1
CCGCAGAATAACAGACTAACAAAGGGAGAAAGGCAGAGCTAGTTGGCAGATGTCAGTGTTACGATAGAGAGAGAGAGAGAGAGAGAGAGAGAGAGAGATCACAGAAAGTCAATCATACAGGAAGAGACGAGGTGTGGAAAGAACAAATATTCATAAGATATAATCGAACAGCGAGAGTTTATGTTCGCCAACAAGTACAACAGATGTTCATGAATGCTCTGGTGAAGTCAATTTCCAACACATCGGAACTTGGCAAAGGACTTTTCGGATCGAATAGAAATTGTAGCTCTTGGTGGTCCGTGACAATTGTGAACATTAACCCAGACAGTTACTTACAAAAAAAGTCTTACCGCCCAGAATACTGCCAATGCTTCTTCCAGTGTCTGTGAGTATCATTTCTCAGCAACATTCAGAAGTCAAGAAACGCAAATGACTGGGTATCCATCTTGTTCAAGCATCTCACCATTCCAACCCCGTATGCGTCCGTTATTAGCACTGCTTGTTTGGATGGTGTCAATAGAGCTAACGTGGGGCGCTGAACTACTTTATTGATAAGATCTCGTAGGACTCTCTCGCAGTGGTTGATCGACTGCCACACCTCGAACGACTGGGTGGGAAACAACGTCTGAGCCGTCGTTGCAAAGTTCGGTGTGGATCTGGAATAGTATTGTGGACAACCACGCAGTTATCTCAGTGTGTTTGATTCTTCGGCAACTCCATTTGCGTTATGGGCTTGAAGTGATCATGGTCCTTCTTGCACTTATGCGCATTTATCATGAAACCAAGTAAGTTCAGTTTCAATGGTTTCAAATATTTGTGTTGGTTGTAGCTCAGGTTTTTGGTTGCCATGATGTTCTGATCGCTGAGCTTGACGTTTAGATCGCAAACATTTCACCGCCAGTCGAGGTGACATCGTCAATTTCCTGACACCGAACTTGCATTCTGAAAGCTTGATGCGAAAATTATTGGTTACGAACTTGTATTCAACAGTCAGCAATGAAGTGAAAGCATATACGTAAGAACGATCGCGTATTCAAGTACCCTGTGCGGTAAGCACATGCATGATAATGTGACAAGCGGACGAGAGCAAAGAATCGATATTTGTCTCATACGGAGCTAACCACATGTGACTGTTAGAGTGGAGTGATGCAGACAGGCATCGAACACGCTCGTGCAAGGCTAACGGGACCGAAATGAATCACGCGAATGTCAGTAGCACATGGATTGACCACACAAAATCACCTTCACATCGTATGCTGCAAGTGATGATCATGTTTCTATTTTTACGCCCCGGCCAAACCTTCAGCACCTTGTCGACAGCATCCTGAAAAACACCGGATGAGACTTATAAACCAAAAGGTAGAAAATTGTACTGAAACATGCCCCAAGGGGTGTTCACGGTGGCAAGTAGTCTTAATTCTGGGAGCAGTGGAATTTGCAGGTATGCGTCAGCTAGATCAATCTTCGAAGAATATGTACTGCCGGGCATGGATCCCATAAAGTCCTCGGGTTTCATAATAGTCTCCACGCATCTTCGTAGTCGTGGATTCAAGATAACTCTGTAGTCCCCATAAATATGTGACTTTTCCCCCATCGCTTTTCATTGCCATAACTAGTGGAGTCGCCCAAGATAACGAATTGACTGAAGTGATCACACCATTCTGCTTCATTTGCCTCAACGCTTTCAGAACACCGTCTCACTGATCGCAAGGCAGCAGTCTTATTTTGATGAATACCGGGTCACCATTGACCTCCAACTTTATCGCCTCCATCACCATTCCGCCACGATTGTTGGAGCATTGTATCACTACTTGTTGAAGAATCACAGGACGAACGGGAGTTGCTGAGGCTGTGTGAAGTGAAAGTGGATGATTCATAGCTCGTATTGCATTCAGTCCCAGAAAATATGGACTATCAACTGAAATCGGGAAACGGACTGGGACGTGATTTTGCTTCCTGGATTGCACCATTCGGGTTACTTCATCCAACAGCATGAGGTGGTGACCGGTTAAACCTTGGATGCGTATATCAGTAGGTTTTATGAATGTCCGGGGACAAATCGCTTTCAAAAACTCTTCCGGAATGCTGGATTGACAACTTTTCCCATCCACAATGAACTCACGTTGAAATCCACATTGAAATGACATCATTGGTACAGGAATTGATCGTTCGGATCGGTGGTCTTAAGTGTGCAAATAGGTTTCGTATATTCGGTTTTATCTGTTCCGGTCACTTCCATCGTGTTGCACTTGGATCCCTGGCATACCTTTCGTAAATGACCAGTATTGCTAAATGCGTGACATACGGCTTGACGGAATCGATACGTTGAACACAAATTGAAATCTCCGCATTACATGCATCTGTTCACAGATTTGCGATATACTGCAGCATCGGAATTGCGTGACTGGTTGGCGTGCACTTGGTGGTTACGGCGCGAGTGCATTGGCTTGGACATCTTTTGCTGGAATAAAATTGTGGTCTCAGGCGTGCTGATGGATTGCAGGTTATCAAATTGTTCGCAAATTCTCAGAGCCTATGTAAATTTCAAGCTGTTCCGTCCCAGCCAGTGCCACTGTGGGGTGATGTTGCTGATCCCGGCAATTAGTCAATCACAAAGTATTTTCTGCTAACAGTATCCATAATTGTACCAGGCGGCTGTTGTTTCAGTGACAGAATGAACTCACTACTAGACGCTCTCTGTCCTCACACCGGCAAATTGAATTTTTCTCGTTCTGTGGCCCGGAAATTGGCTTGAATATCCTGGTTCAGCAAAACTTCTCTCAGTTTCTCAAACGGTGGTTTCGCAGGTGCATCTGGATACACCAAATTCCTAAACAGCAAATACCACTCGTGTCCTTCTGCAGTCAGTAATAATACTTACTGGTCTTGGTTGGCATCTTCACGAACATTGCACCAGAGCTCGAGACTTTCGACTCATTCTTCGATCTGAGATCTGAGGTTCAAATGTTCAATGGTCAATGAATCCATGCCGCGATGCCAAGTGTGAGAACTGTATCTACCCAACCAGTCATACGTAATGGAACAATTCGTATCCATATTATGTGCACAATGAAGTGACTAAAATACCAGGAATCTGTTCTTTCGGATACGACTGGTACAAACCGATGAGAAAACAACACTAGGGCACCGTAGATATGTGCCAAGTCTTGCCTCTAGGACCTTATCGGCCCATTTCGACTCAACTTGCTATTGGAGCATGCTTTCGCTCAACGTTTATCTGGAGACGCAGCAGCTTCTGCACATGGTCAAGCGAATGTGGGAATCACTCGGGGCGCTGTGTCCGGATTAGACATTCACGCATATTGCTCGGCAAATTGGTCAGCATCTCCATCGTGCATCGATCTACGCCTTTTGGTGTTTAATCATGTTGTGTTTATTGACTGATCAAACGCAATATGTAACGAATAACCTTACCTGACTTGAAGCGAATGTACGTTAGCGAATGCGTGTAACTCAACTCACTGACATTACTTTCATAACTTGCATCTGTCTGCTGCGTGC
>STRG.30140.1
CTGGGAAATTCACACGTCATATGTTCCTCTATAGCCCTCAAGTGTTCGTTCACCTGTCGCGCACCATTAAAATCCAAAATCGGTCTACGTCCAGAACGACATTTACTCCAAAGACCGATTAATCGTCGCATTATTCCAAGACAGACACTGTGCAAGTAGTCGTTAGGAAACAGGTCTATCATATCCACCGGTAGTATTTTGAACGGGGAACTGCCAGTGTGATGACTACCTTAGCGACGATTTCCAAAGTCAATGTCAT
>STRG.52205.1
ACAAACCGTTACGCGGCCAGAAGTATGAGAATACAATGATCTCAGTAGATTTACGAAATTCTGAGGCATGTCCTTCCGGCGAAGAGCACTGAAAAGCGCTGTTCGATCAACTGAATCGAAAGCACCTTTCCAGTCAAGGAAAACCATTATTTTTGGTCGACGGTGCGTGTGACGCGTTCCAAGTAGTTCGCGAAGAGTAAAAATCTGATCGATGCATCTTCAACCTGGGCGGAACCCAATCTGTGGTTCGCGGGCGTTCCTCTCACGAGCGAGCGTAAGACGGTGCAATAGAATCGGGGCTAATACTCAGGTGACTATGGGAATTAAGCTGATCTGAGATCGAGTGTGCAGGTTTCTCGAGAGTCATAACGTTTTGTTACATGACAGAACATGTCGAGCGATGGTATTTCGTACTTGTATGTACAAACTTTCCAGTGTATTTATAGCTTCATCGTAACCCTGACAATCTACAGTGAAGCGATAAAGTTCGTCAGTGGGGGGCAAGTTTGTCAACGTGGAGTGGATCAACCGCAGCGAGCAAGTTATCGAGGGCCTCTCTTCAGTAAATCCAGCTGTTCGACGCGTCTGGCGAGTAAGAGTCAACGTCGAAACGGTCGTCCTCTTTCCCGCACGCCTGTTGTTTCGGAAGTCCTTGGAACTGTCATCTCCGACCAACTGCGTAAGTTCCTCGAACGCGAATGAAACACTGAGTGATCGCCAATACAGATTCCGACCTCGCCGTTTCACCGGTGATATCCCGGCCCTCGTCTCATACTCCCGGTCGGCTGCACTGGAAAACCACGGAGAAACACACATAATGTCGCCTTCAACCGAGTTTAGCACGAAGGTCTTCCGGCAAAACAGCCCCCGCTCGTGTTCTTCTCTGCTTTCGTATCGTGGACATCAAATTTTCTCAGTAAGCGAACCATCTCCGTCCGAGTTGATGGGGTTCTGCCCCAGTCATTTCCTGTGAATGCTGGTATTCCCCAAAGTTCAGTACTTGCGCCCACCTTATTTCTTTTATTTATTAATGATCTATCCACTCCTTCCAACCCAACCTAATCCCTTGCAGACAACGCCACCCTTCATTCTTCCCTTTCTCACCGCACTCCCCGCCATGCCAGCACCAACATCTATTGTGACCGCAGTGCAGTTAGTGCATCTTTAGAGTTCAAACTCGAACATATCTCCCTCTGGGGATCACACAATCATGTTGCATTTATTGCTTCCAAAACTTCTCTCCTCTCAGTTTCATTGAAATATCATTTATTCTCCCCTCATTTATCCTTTGATTCAATTGTGCTGCCTTCCACAGATTCTATTTCTCTTCTTGGCTTATCTATAAATTTTTCTGTGTTGTTCCCTTTCATACCATAGCTCGCCTTTCGTGCTGCGCGCAAAGTTGATATCATTTTCCGTGGCAGACGCTTCTTCACACCACCTCACCTTCTTCTGCTACACAAAACTCAAATCCGCCCCGTACTCAAATACTGCAGCCACGTCTGGGGTGGAGCTTCGTCTGCCTGTCTTTCTCTTTTCGATTTGGCTCAACGAAATGTCATTCGACTGATCGACGGCCCTTTTTTAATTCGAATCTGCAGTTTTTTGCCTATCGTCGGGCTGTTGCTTCATTATCTCTCTTCTACCGGTACTACTTTGGATTTTGTTCTTCTGAGCTTGCTTCGGTGGTTCCTCTTCCCCAGACTCTCCCCCGAACATCACGTACACAGGCAGCCAGTCATCCTTACCAAGTTTCTGTCACTGGATGTCGTACTTCTATCTTTCACTTTTTTCTCCCGGACTGTTAAGTTATGGAACACTTTCCCATTCAATCTTCCTACCCACTTACAACCTCTCTCTCTTCAAAAACAAGATCAATAAACTCGCTCTAACGTGGGTGTTCCCTCATGACTTACTTTTACAGTGTGTTCTGATTATGGGGTTTACCCCTTATGCTGAAGTTCACTTTAGGTGTAGTGAAGAAAAAAGTCGGAGTATACGTTCCATATCCGAACTGATTAAATTGTGACGAGCGGTCAACAACACACACGCACAGGCGAAGCGAATAAAGAAGTCAAAATGGCCGTTTATAAGCTTTGATCAGTTTTGAACCAGACCATGTAGTTGAAATGGAGTCATAAAACTACTAGCAAAAACGTGAATGAAACACGGGATGAGACCTAAGTATCTGGTTTATTACAAGAAAAAAGCGATGGATTGAGTAGTCTGATCGCCAGAGCGTCTGTCGTTGTTGGATGTTGTTTTTGAGCGATTTATGGCGCATTCGGAGGGGCTTCTTAGACTATTTTGAAGGACAATCGCGAAACACGACAGTAAGGAACTCACCAAACTACGGGACACGCTAAACCGGACGAAACAAAGAACCAATCTAGCGGTTAATCCGCAACGGCATGTGCATAACTTTTCACGTTTGCTTATGGACACACCAATTTTGGAAGCAATACCACGAGCTAAATTCCTGTTGTCCTACCTCTAAGCACGATCAGTTAGACGTAGAGTTGCAGATCAAAAACTTACACGTTCAAGCCTACTAATTGACAGTAACATCACGGAGAGCGACTGATGATTTCAAAACTACCCTAGCTGACTGCTCGCATCAATATCGTCGAACCCAAAGGAACAGTAGAAGTATTCTTAATAATCGACACAGGGAAGCACTGAGAATGATAAGCAATAACAATAACGTCGTCATCTCGGGACGAGACAAAAGATCCGGGGTTGTCCTTATGGATCGTACAGATTATACCACCAAGACGAATGATATAGTAAAGGATCCGAGAAGGTTCAAGAAACCAGAAGGGGAAAAAGATGAAACTAGAACAGTGGAGGAGCAACTCACCACTGCTCCGAACTCACTAAAATAGTTCAATGTTTTCTCCCATACAACCCTAGAACAACTGAGAACAACTGGCACCACTATTCCTCGACTTTACGGGTTACCATAGGTTCACAAATCAGGCGCATTACTGAGACCGATACTCGACTTGAGTGCATCCCCGTGTCATTCAGTTGCCCGATGGCTCGATGTGCCTGGACTGGTTAGCCGAAAGATTGTCTGATACAGCCTAGAAGGCACTTTCCAATTCATAGGACCGATTAGTGAGCAACATGCTGGGGAACTAACGACTGCCTCTCCGGATGTAACATCTTGGTTCACCAGGGTTCCGCTTCTAGAAAGGATCAATTATTTGTGTGATTTCATCGCAGAAAACGAAATCCATATCGGTATTCCAGTAACCAAACTGAAGGAACTAACGTTATGATGTACTTCCAATGTCCAGTTTACCTTCAAGGGAGAATTATACGGTCAGACCGTTGGAGTCGCTATGGGGTGCTTTAGACCCCTTACGGGCTGACACATTCACGGCTAAGCTGGAAAATGAAACTTGATGATCCGATAGAAAGTCTACTCATCTACTGTCGATATGTAAATGATATTTTTGTTCTAACTGAAAGTCATACATGGTTGGAGCCACTGGTGGAGTTCAGCCAGGTTCTTAATGCAGTTGACTTCACATCGGATGCAGAAGAAAGGAACACTTTCCATTTTCTAGATGCAATTCTCGTAAGAGATGACGATGGCAATCTGTAGTTTTCACGAAACAACATGTCGCTTTTTTGTATAATCAACGATTCGAACCGATCCCTAGGAATGTTTTCACCATCCCAAATAATCAGGAGGAGCTTTGTTAACTCTAAAACTAAAGCTTCGCTTCTACCTCGGAGGTTTGAGGTTCGAATCCCCGCCATCACCGGTCAGTGACGTGTCTGCATACAACGTTTTTATTCTTACTTATACTTTTTAGTCATTTCTCTGCTCTTTTCGTGCTTTGGATTGGGTAATCGGTTAGTGTACAGACCACACACTTTTCATGAATTTGCAATTCACATGTTTCATGTTCTTCGTGGCACCACGCCCCTGTACTCCTTACTGGGTTTTCGAGGAATGCATAATATACGGGCTCCAGTATGGTCATAAGTCACTTCAGATTCGTTGGTCATTTTTCTCGCAGACTGTCTTGTTCACACTAGGCTTTTTCCTGACCGTGGATCAGAGGAGTCAGAAAAGTACCCGGACATTACCGGTGGA
>STRG.68141.1
CGGGAATATTATAGAAGTACACAAAAATTGGCACTGTGTAGTCTTTGGGAAGGTGACAGGTTGTGATAACAGATGAATAAAGATTCATGTTAAATCGAGCGCACATCTGTCGATTGTGAAAGTTACTCGCCAGTAAAGAACCAAGGGCAGCCTAAATAACACAAGGGAGGGAAAGACAATCGGCTCATCCCTCCCGACTAAGTTCACTGTGTCACATAATTTTAGGAAGCAATTTATTATCATTGTATACGTCCACTCGAATGACGATGCAATGGGATGTTTCAATAGACTGAGGGCATCATGCGTGGTGCGAGAACTCGGGCGAGTGAAATTCTCAACATTTGATACATTTCAATGTTCATTAAGTCGTAAATGAAATATTTTTTTGAAAAATTTGAGAGATGCTATGGTAAAAGTACTGGGACGAAATATCAGAGAATATTTTCCAGAATACGGCTTTTATTTGTTTTGCTTCAACGGTCTATGATAATTAAATCCTCTAGGACTTGGTTGCAAATGAGCTACAAGTTAGATCTTTCTAGTGGTCCCTTGATATTTGAATAATTTTGCAGTGTGGATAGAATCAAGGGGATATAACTGAATCTTGATAACGTTTTACTATTTTGACGACAGAAATACTATCGCGTGTGAAGGTGTATTCCTTTTACGACAGAGCCACCCAAGATGTGGACATATTAATTGAATAGGGCTCAATGTTTATTGATTCAAACGGTCACGAAGCATGGATTCAGCAGTTGAATAGCTGGTGAGATGATCTTAGGTGACCGGAAGATTCGCGTCCAAGAATTAAAGAATTTTGTCTGAGCAGCCATTTCCTAAAGCTCTATTTCGTGCCGCAAAAAAATTAGCCTCTTTCAAACTGTGCGACCAAGACCTCGTGGATAGTGTGCGTGGTTGGTACGAACGTAGATCCTAGGTTATTGTTTGGCTATGGCTTATTAAGAGCAAACCGGGAGGGGGCTACTTGAAGTGGGAAAATGTCAAGGGTTCTTCCCAAAAGAATGTTCCAAAGTTCCAGTTGAGTTGCACATGTCAAAGGTT
>STRG.37344.1
AAAATCGCGATACAGGTTGACAGGATGTACATCTAAAAATGTTGATTTTCTCCATAAATCTACCATTATTTGAGGAATTTTAACAAAACCTATTGCTGGATCAGTTCGAGTAAGGGTAGTGTGAGGGTATGGTCTGACACATTTTCCGATGGACGGTTTAGTCCCACTAACAGACAGTGCGTCAACACCAGCCCCTATCGAGCCCACGAAACCACGGGCGACAGGACAGCCGATCGATGGTGCGGATCAATAGACGAGACGACTCCTGCCAGCAGCATTCAAGCCTTAAGATATGGTTGCCCACACCAGTCGGACTAATGCCTAGTGTGGAACGAATGGGTGAGTGAAAGCAACCTATATATTCTTTGTTTTGTACTAATAAACGGACATGATTCTGAGGCTGATCTGAGTTCTCACTAAAGTTAGTAGGACGGTTTAAAAACAGGTAGGGTCCTAGAATAAAGTAGGACATTATGAAAGTTGAATCGGGGAAGTGGGTAGCGGAAAGAGGGTACCCATTTCCAGTAGAAAATTGGGCGTCAGGCTGTGCCCATCCGGGGCCTAACATGGTCCCAGTAGCGGTGCCCAGCTTTCCCAATAGAACTGTCCAGCGAATCTCCCGTTTGCCTATTTGCTCCCCGACTGGGTTGTAGCAGTACTGACGTGACAGACACTCGAATCTGTTTAACTAAAGGATTATCGAGTTTGGCGGCACCACTTGCTCCGTCCATGTGCATTGTCCGTACATCCCTCTAATATACACGTTCTATTCCAGCGTTTCGAGTTCTTTTCCTTCTTGCGCTGCCGAGTACGGTCATTATCCTGTTACCAACTAAGGACCGCAGTTAAAAGACAACAAATGGGGGCAGGTCCTGTCTAAACGTAGAAGACTCATAAAGAGTGCGCTGCTTGGGTGAGAACGTTAAGAGCCAAGCGTGCTTTAGTAAACATTAGGTTTCTTAGAGAATTTTATCCTGATGTTCAAACCAATTCGGTTGAATTATACAGTCTGTATGATAGATTTATTTCGATGTGAACCGATCGAGTTTTCCCTCGGTGTGCACGGAAGTATATTGGTATTGATATATAAGGCGATGGTAACACTCAACTGTTATCTTTTACTGTGAACTTTTAATAACGAAACCTGAAAGTAATAAAACTGAAAAATTGTACTTAGTGATTTTCGTTTCCAATATATTTACATCCCCACTGGATGGACACTAGCTATGGTATGTTGGATGCAGTATTCTTCCGTTGTATTGTGAAATTCGAAATTGGCTGCAAAATGTAACGTCCATCACAATAAGGTATACCTTCTATCTATTTCAGTGAATCACATCAACTCCGTGGAGCCACAAAATACAATTAAGGACAATACTAACGCAGTGAAGCCTAATTTATAATGTCTATTTCCTTTTTCATTTAATCCCACTGCAGTGTGCCATACTTCCCAGATATACACATCCTTTCACTGGCAAATCGTGTTCTCTCTGTGGACTATTACAAACTGATGTCGCGACTTGAGAACGACATCGAAGAGACTAAAGTGCGTCAGCGATCAAGATACAAAGAACAGTCTGCCGGAACGCCCAAGCCAAACTGATGCAAGTGTTCTATAAGTCATCCAAACCCTGGCACAATGCAATATACTGAAAACGCCAGCCGGCCGCTTCAGAAAAGTTCTGCATTGGTGTAAACTACTCACGTCGAGGTTCCCGAGGATTGACGGGCCTGTTAACCGTGGTTTTCGTGTAGACCGGATTTTGTCGTCAGGTTTACTGCTCATTGTTAAACAGGATTCCTCGGAAGTTGCTATATGTTTGAGTTTTGATGCCAACTTGATACGGCCTAGTATCCAGGTTTGGCTGAGACTTCTGTGCTTTCTGTTGTGTTCGTAGAAATCTATAGAGGAAACAGGGCTAGGAATAATAGTGAGGACTCCGCTTTCTGGTACATAGTGCAACAACTTCAATGTTATAATCTGGGACTATACTCAGTTCTAGCTCCATGCATGAGTTGAGATGATACCCAGATGCACATGTAGTGACTACTGTCAGTTCTCCGGGCCACCGGTATTTTACCGGTAGCAGCTACATGGCGGGCGGCAGCCCCCCGGTGAAGAAATGTTAACATACGTTCGTGCGCTGCAACAGCTGGCGGTAAAATGGTACCCGGAAGAGAAAAATGAAGTCGACCGCCGTGTTCCAGAAGATTTTGCCGAAGGTATACACAACAAAGCTGTGAAGTAGGTACTTCTCTACGGATTTTTTCAGAAGTTGCAGCAGGCGGCGGCAGCGGCAGAAAAGGAAGAATGCATAGCGGCTACTTGGACCGAAAACCAACCCGACTACGGTGTTGCAATGTCCAACCATGGCGATGGTGCCCGTGACGAAAGATAGGCCACCAGCGAAAAAATACAGGAAGGAATTAGGGAACTTCAGACAAAAGACCATACGAAAACACTTGGTGGACGCCCACCAAATATAGCCAACAAACTCCGGGAAGAAGACGGCCTGGTGCAGTAAAGGGTGTCGAAACACTCACAACCATGATGGAAAGGAGACAACCTACATAATTAGTCGGCAACGCAAAAAGGTGGGTGGATTACTCCGGTAGTGTCGCTGAGTTCTGATTAATCTAATTTGTCGTCTGTTAGAACTGAGAAAAATTTTGCAGAAATGCATGGGTTCTTGAAGTCTTGAAGTAGTCCACGGGCTTGAACCTAAATGTTCCCGGGTTTTGTATGTATCTTCTTTTCTCCGGTGCCACCGAGCTGGAATGGCAAAACTCGACAACAAGGGGCAACCACTCTCGCAAAGGCGACATTAGTAGAAAAATAAATGTTTCGCATGTAGTACATGAGTCCGACAATGTGAAAATGGATACATCAATACATCATCACTAGTTATTTTTGTTTTTATAATTTACACAAAAGAATGATTTGCATATACATTCGTAAGACGGGGGAGAATGGAACCACTTATAACTGCGTACATGTAAGAGTACACTGGGGTAAAGACCAGACGATAAAATACGGGAGAGAATAAACTACGTGAGTGACCAGAGAATTGGCTGGGCTTGGCGTCAGTCCTAACCACTTGTCTGGTCTGGCCTCAAATGCCTCTTATGAGGAGGCATTCATTAACTCTTGTGGAAGGCTACTTCACAGAGATATTACACGAGACGAGAAGAAATGTTGTCTAATGAAGGTACGTGGACTGGGTTTGAAAAGTTTTTTCGTGTGTCCTTGCAGGGTCTCCAAGTTCGGACGAGTGGAAAACTAGTCCACTAGGTCTGTTGAGAATAGATCAAACATCAGGAAGACGTCTCCCCTTATACGGTGTGTCTCAAGTGGGTAGAGATTAAGTGATGTTAGACGAACCGTGTAGGCGGTAAATTGTAAGCCATGTATCATTTTGGTCGCTTTCCGTTGAATCCGCCCCAAAATGTTCCGATTTCTGACGAGGCCAGTGTTCAGTTCAGTCTGCACAGGACTTGGTGTGGCTAGAGCCAATCGTGTGTTCAGACAGTTGTGTTGTCGGTGAATTTCCGTAGTTCCCAACACTGCGTGATTTCCTTTTTCTGAAAGGCATAACACAGGTCTGCTGCTTTCTTAAAAGCCTTCACTGTTGTGGTATTTATGACTTCCTCCGGGAGCTTATTCCAATAGGGTACCACTCTATTTGAGAAGTAATTTACCCTAATTTGGAGCCTCGAGTGCTCTCTTTGTAATCTAAGGCTATGCCTCTCTGTGCCCCTCTGAGGGGTCGGAGAGAAAAGGTCTTCTCGATTTATACCTGACAGTTCCTTCATTACCTTGAAGGTTCCTATCGAATCCCCGCTAACGCGCCGCCTTTTCGTCGCGAACAGGTCTGAGGCACGGAGACGCTCTGTGTAGCTAAACCCCCTTACCCAGTCACAATTCTAGTGGCTAGCCCTTGCACTTTCCCCAGATAGTCTATATTTTTCTGGTAGTACGGTGCCCAGGCTTGCACGCAGTACTCCATGTGCGGCTTAACTGTGGCTTGGTATATCGGAACGAAAATCTCCGGCTCTCTACGCGACATAATGGATCTAACTCGAAACAGTTCTCTCCTAGCCACATTGGCTGGTGCGGTGCACTGCTTCGACGGCTTGAAGCTGTTGTCCATTATAACGTCCATTTCTTTGACCTGAGAGACCACTTGCAACGAACCCACACTATCCCCACTAACCCCTGTATTTGTGGTCAAGCATTGACACTTGGTGGGGTTCAGTGGAAGGTCCCATTTGTGTGACCAGTTTTGTACTGCTGACTAGTCAAGTTCTATATCTACTCCAGCTGTCTTGACGTCATCGGTTAACATAAAGGTGGGGCTTGTAAGCTCACGTGCTAGGTCGTTGATGAAGATGAGAAAGAGCAGAGGGCTGAGCACCGAGCCCTGTGGCACCCCACTTGTTACACCTTCCCGTTTTGAGACATAACTACCCACCTCAACACTAAAAGTTCGCCCTGTTAAAAAACTAACTATCCACTGTCTTACCTTTCCAACAATTCCCGTAAACTGCAGTTTGACGCCTAGAAATATGTCGTTTACAGAATCAAACGCCTCGCTGAAGTCCAAGTAGCAGACAGCAATCGACTGTCCTTCGTCCAGGCGATTGGTTACCTCATCGAGGAACAGCAGGAGATTCGTCAGACAAGATCGTCCTGCCACAAACCCATGCTGAGCACTTGATGAGTTTATGTTGAACCAAATGCTTAGAGATCTGTTTCCCGACTATTCGCTCCAGGCACTTGCACAGTACTGAAGTTAAGCTAACCCACCAGTAATTGTTGGTCTTTTGCCGGGGTCCGCTCTTGTGAATTCCTACCACTGTTGCCCTCCTCCAGTCTCCCGGCACAATTCCCTCTCCAAGTGACGTTTCATACAACTTCATCACCGGAGCTTTCAGGACCTCGGCCAGAGGTTGAATGATTGCTGGATGAATCCCATCTGGTCCTGTATCTACTATCCGGCTGCCATATTCTAAAAGAGGTCGAATATTCGACCATATGGGGCCTATATATATATATATATAGGTTCTATATGGAAGATGGAAGTTCACCTTGGAGACCATCGTAAAAGTTTGTTTAATAATATTTAGAACCCGGGATTTCTCTACGTGGGAGGAGAGATGTCTCTCCTCAAGTATATACTTGGGCCACTCGCAGTCGTATCAGCATTGCTGTAGTGATCAAATCAGGCGAGATGGATTTGGCTTCACGACAATCTCCAAATGCCGCAATCTCCCAACAAACAAACTCGGCAATCGACGCCCTAGTGTCTCCTAGACACGTAGCGGCACAACGACTTTTGTTGGATCGAAAAATCTCAGGTCTCAAGTTTTCGTAATTAAAGCCTCAGATTAGATCAGATCAGAACA
>STRG.51958.2
ATCACGCAGTGTTGGGAGCTACGGAAACTCGCCGACAACACAACTATCTGGACACACGATTGGCTCTAGCCACACCAAGTCCTGTGCAAACTGAACTGAACTGAACTGAACTGAACCTACAAGCTACGTGACTGCGGTACGCCGTGAGGAAAAAAATATCACGCAGAGTTGGAAGATACGGAAATACGCCGACACACGGTTGGCTCTAGCCACACGAAGTCCTGTGCAAACTAATCTGACCTAATGGATTTTCGTTGTCCCTGGTGCTTTGCACTCTCTGTGATATTGATTCGCCTAGATTTATTCTTGGGAGGAAGTACAAGACATGAGTTAAAACGTGACATGGCTTGTTCAGAACTCCTGCCCGGTCAATATAAATGTAGCCCCCCAATTATAGATAAAAGGACACAGCAACCAAAAAACTGTTCGCTAGAAACACTCACTGCACGCGTTGAATGCAAACCTGCACCAGGAATACATTGCAACGGGAAGTTGTTTACAGGTCACGAAGTAGGATTCGAAAAAGAAGTTCCTTGTAATTTTGTGTCGGGATATCGCTTTGATTCGGTGCTGATTCTTTCTGTCTTTGGTGGCATATTCGGCCTGGATAGATTTTATTTGGGTTATCCCGCTTTAGCTTGTTTAAAGGTAGCTACCGTTGGAGGATTTGGACTCTGGTATCTCTGGGATATCTTCTTCATCGCAACTGGCACGGTTGTTCCAGCCGACGGATCGTCTTTTTACTATCCGTACTATGACCCACCGGTCACGCTGCTAAAGAATTCGAATGTAACCTTTCACGCCAGTTGATTTATCAAGAGTTTTGTCAAATCGGCTCTTCAAAATCCACGTCGTGCTTTTGGGAAGAAACGGTTCAGATGTATTGCTTACTCAAGTAATTGGACTCAAGCGGTTCTGTAAAATGCCAAACGGAGCTTTTTGAGGTCTTTTGAATACCTGTCCTCTCACGGTCATTCTCGAAAACCCATACTATGTCCGTTCACACTGGTACATCCTATTTTCTCCACTCGTGATGCTGCGCAACGTTTTGCATGTGGAAAACGGATGCGTTGTTTGAACCCCAATGATTCAATCTGAAGAATACCCGCTTATCCCTTATCCTGTTGCGTAGTTGGAAAAATAGTTCACTCCTATTGGTTCGAATTAACCCATGAATGACGACATAATCGTGTCTACGAACGCTTTGCTTTAATTTGTGGTTCCAAAGACTGCCTTTTAATCTGGAGAATGTGGGACGCCAAGCCCCCTATATACAGGATAACTCATGATTAATTTAAAGCAAGGAGTAGCCTTGATCCAATTGATTAATTCACGAAGAAGATAAATACTGCGATATCGAAATTTCACATGCTCTTTTCAGTCGCTTATGTGAATATATTCCCAAACATTCTGTCACAATAGCGTTTGTCATTTTCTCACAACGATTGGAGCTTGGTGGGAAGCGTTTTATTGATTTGTGAGAAGACTGGATAGCTTCATCTGAAATATCCCGAAAAACCAATCATTTTAACCAAAACGTGTGCACACCAGGGTCAAACAGCGCAACGACCTGACGGTGGAATTGCCAAAGTTCGAAGCCATTTACGATTGCTGATTCCTACCAACTCTTCGGAACTTGTTCTTCTGTCCTTATCAAACCGAGAATTTGTGTTAACTCCAATATCAAAACTGGGCCACCGTCTTTAAAAACAGGCGGAAGCAACCCATCCGATGTAAATGTTTTATTTCGAATATAGCTTTTTTCATAGGGAAGCCCCGCCTCTAACGAAGAATCG
>STRG.19742.7
AAAAAGATAAATAAATTTAAAAAAATAATACAACCAAAAGTATGTGGATGTAGGAAGACCTGCTACGAATCGTGTCATTCAATGCTCACACTGATCTCTCCTGTATCGCAATCGAAAAACCCAAGTATTTTATGCAGGCATTTGTTGAATCTCAAAGTCTGGAACAAATCTTGGCCGAGTTTCGACGTGATCTGACCTTCGCAGATGCTCGGCTTCGTCCGCTCTTTCAATCGACCAACCAAAATGAGTACCATTCTTCGTATTGGCGCTTAAACTCCACAAATGAATCAAACACCGCAGATGATGCAGGAGGACGACTGACTGATAGCGAACCGATTATCATGGCACAACGATTGCCCAGTTGTCAAACTCCGGATGAGACTAGTCAAGTGCCAACCGCACTTCGATTGGTACGAGTAATACGGTTCCGATTGTCTGGCTGGTATGCACACGTCAGTTTGTTGTTGTTAATCACGGATAGTACACAGGTTTTGTCCACGCTCACTCGTGTTCAATCGGGTCAACTTGTCTCGAGCCGACTTACGACGGACATAACCACACAGACTCGGTTGAAACAACTCCGTGCATCTGTTGGACGTCTGGTAGATGAGGCGGAACGCTTGCTGACCGCCTGGAGCACTCACCGTTCACATTGCTCTATTCCACTTGCGGTGACCCACACGAGTGGGAATTCTGTCGTCACTCTGGTTGCCTCGGATGATATGAATTTGGGTGCTCGATCACAACTGTCTGTTTTTGATGTACAATGTCCTGAAGATCAGAATGCTAGTGGACCTCGTCTAAAACAGTTCCGGGATCAGGATTCGTACCTGTCTTCGGATACAGACGAAAATGTCGAGGAATTAGTTTCAGTGACTTCTCGATCCAGTGTGTCCCTCGAATCGGATGAATCCGATCATCTGATCAAGTAATGTTTGTTGTTGTTGTTGCGTCATTCGTCCCTTCTTGTCTCTTTGTCCCCTATACGGACACACACACACACACACACAAAACAGGAACACGAACAAGGTGTTTTTCGTTCCGTTCCTGTTCCGCCCGCGGGCACACGGTCACGTTTGCACTCATTCATTGCTCTAATCGTCCGCCCCCGATCCGTACATTACTATGCTTGTTTCGTCTGCTTATTCGTATCTGAATCGTTTTTGCTTATGCTTCGGGTCGTTTGTTAAATTATTATTCGCAATTCACAGGCCACGTGCTTTGCTCCGTGTTTTCCGTGTATCAGTTTCTGCTGTTGTTGCTACGTCATCTTGTGTATGCACACTCCACCATCATATCCAACCTACCCATTTATTTGATCAGCAAACCGTTTGATGTTAGATCGTCCTGTGCACTGATAAGGGCGGACGAGTAGTATAGATCGTGATGATGAAATTCACTACAATTAAAAGTGGGATATCTCAGACCATTCGATGTGTGGAAATAAATTTTTGGTCACTTGTGTAAAAAAGGCTATTTCCAATGATTGTGTTTACGCGATGGTAGTCTTTGTACAAAGTCAATAGTGGTGACGTGCAAGACCAACAGTCGGGAGCTTGCCGATATATACACTTTACGTTCGGTTCATTTTAAGTGTGCCGGTAGTGGTTTCTACTGAGGATGAATCAACCATGGAACAATTGGAATGAATCGAAAGTGAGAATCTCCTTGAACTTCTAACCGTAGTGTGTGTGCGCGCGCGCGGGCGCGCGTGCTCTTCTAGCTAAACTGTCAACCAACAACGGAGGTTTTGGGTGTCGAACAAATTTATCGCATTAATTACGCATTCATATTCCAGAGACCGGTAACTTTCGACGTTTAGATTACCGTTAGGGTAATCCAAAACCCACTTTCATGTAATATGAAAAATATATAACTAACGAATGGGTGGCTCGCTTGTACAGTGCACTGAATTATTTATTTGACAATTCATATCTTCTACCGGAAGACCATTAAACAGATTGATAACTTATTAACTATAGTACGCGAATATATTGAATGCAAGCCAAAGAATTCTAACAAGCTGCTTTTTCTCCTACCGATGATCATAGTTTTAGCAAAAGATCCAACTAAGTCAATTTGCGTATCGGATATGCTTTTAGAAATCTAAGAACGCCACCAAGAACGACCCCGGCGTTTTCCAGGCAGTTTAAACAGCCCCTTATCCCCGCTGAGGTACAGGGTTCGAACCTTACCGTCGCCTATCATCGCGTCATGGTGCGACACACGGGTCGGGGCCACGGCTGACCTACTCGGGACTCACTTCATGTCGCCCTATCACGATTGCCATTACAGTGCAGTGGGATTTGGTAACTACCACTGCACTTATGAGTGAGCATGGGGAACGAAGTTTTGTCATATCATCCGCACGATTAGGGAAGATCTACTACCGATATCTTCCTCAGTGCAGTCTCACCCTCTCTCTCTTTCTCTCTCTGCTCTCGATAGAGACCACTTTTGAGGGTGAATCTGGTCAGCGATTTTTCGCCGCAGGAATTCCAAGGCATCCATCACAATACGGTTCCTCGTCCTCATGGGAGACATCTGATGTCATTTTACTCCTAATTTAAATATTTTTCAATCACAATTTTTCATGACTTCCCTGCTCCGTGTTCTGTTGATTCAGCTTCTGCGTGGTCGGTTTCTCCTATTGTTGATCTTTGTTTGATCAGATTTTTTCTCGTTTCTCTCTCTCTTTATTGTTGGGTAATCGGATTTTCTGCACAAAGGCGATCATTCCAGTGATCAATTTATGATTGTATTTGTGTATTTTCCATCCGCCCGATTATTTCTTATCGCTTTTTTGCGTTGCTTTTGTTTACTATTCCCCATGACAGTCATATCTTCACCATGTTTTTCCGCAATGAAACCGTATTGCATTTGTTGTGACTCGCTCGTCAATATGTTTCGACGAATTTGTCTTAGAATAGGATTTTTCAATGTTCAGTTGCAACTGGTGAAACACACTTGGAAGTTTACATCATTCCCTCTGTTACTATGTTAACCGCTTAGGTCACACGCTGGTACGGCACGTTGCTAATCGTGGTGAAACCATATGTGCTTGTAGATGATGTCACATTGACTGGGTGTGAATCGTTTGCGTTTTGAACACCAAGCCGTGAGGGACCATAGATTTGAGCTACAAACAACGGCAATAGTTCAGAATTCACACACTTATGACTACAGATGATCAAAGACCAGTGTGACTTGAAACTGGGGCGGTTCATCGTCTTGCAGTATGGTCAACTAGGAAACTAAGACTAGAAAGGAGCCCAAGTAGGCTCTCCTTTATTCCTCATCGAAAGTCCTCAGACTTTGAATCTCGCTGACCTGTGAGTGACATTGGAACCAAAATGAAGATCGCGAATTCACCACTTCATTATTCCGATTAAAGTTCAGGACAGTTTGGCTAAAACCATTTTTTGTTATCTTTGATTATCCTTTGTACGGCTAGTTAAAACACTAATGAGCAATTGTTGTATAACTTACACTGTGATTGTCTGGATGATATTTGGGGACTCGGTCACTGCATTCGGAAAATGCATCACAATCGTTTGCATCACATTCTCACGTTCCTCTTGCAAATTTACCCAACCCGTTTCAGCTACGACAAAGGTGTCGACATCTCTTGGGCGTCAGAAATGACTGCGCACAGTGTGGCACCGTCGGACAATACATCGTGCGGTCTGACAGCCACACTAAGCCAAAAAAGTGTTCAATCAGTCACTACCCTAGGTCAACAACACCAATCGGAACAACACCACATCAATCCACATCCCAATCCGAATTCAAACGCATCCCATCACTCAGACGGAGATCCACAACTCTTCATTGTACCCGATCTAGCCAATGTTTCTCCAAAGGTTCCCGTCGATAGTTCACACGAGGATAAAACAGACCCGGTGATGTGTAACCTCTACCAAAACGAAATGACCCATGAAGAAGACAGGATTTTAAAAGACACGGAACTTCTTATCTTACCTACCCAATCTACTACTCCATCGGACTTGAGAAGTTTCCATTCATCGAACGCATCTAGAAGTGATTGGTCTCTTATTTCCTGGTATTCTATACCCGTTGATTATCTTCTCAGGTTGTGGAGACGAATTCTAGAATGGTCAATCATCCGACCTTTTTCACGTAACCCAACCCTAAACAAGAACCTCGAGTTCCAGTCTGTCACCGATTCCACCTCCATTTCATCTCGTGTCCTATCGTGGTCTCGTTTTTCGCGCAACTGGTCGATGTGTGGACCCTTATTACGCTGGTCTGACCGTCCCTGGTACCGGGATCTACTGATTGGAACAGTTGTGGCACTGTTGTTGATCGCCATTTTCCCGTACTTTGTCCATCTGCTCTTTTCTTTCCCCTCTAGCGGAGACGCACAAACTACCTCGTGCGTGTATCGATGGTCCCGCCTATTCTCATGGTTTCAAGACACACAAGAAATGGGTCCCGGTCGTACATTGGCCAAGACATGGCCGCGTCATGCGCCCCCTTTTTGAATACAACTATCATAATCTATCATCAGTCGACCATTTCGAAAAAAAACTGATAACCGAATCAGACCATCAAACGCTTGTGAACTGAATCTCACCGCTCTACTACCCGTTGGGCAGTGGTTGAAGCACACACGCATGTATTGTCCCATATCAAATTTCACTCTACCTTCCCCTAGCCGACCCAGTTGAAGGGGTTTAGTGTATATGTAGTGAGAGTAAAGTAGCCTGTATACTGTCGACCATCTTTTGTTCATCCGTCGTCTGTGTGCGTACACCTCCATCTCCACATTTTTGGTCTGTCATTAAAAGTCCATATTTGTATGCGTCCTCATTCTAAATCAAACGAGAGTCTGTGTACGGCGGGGTCATCTGTTGAACTGTAAGCATAAAAAAATGATCTCCGACGGGCTATGCGGTATTTGTCTATAACTTCTCATCAATCGTTTGTAGGCTTAGCTATACTGGTGTA
>STRG.14108.4
AATTTTACAGATCCCGTGAACATCATGAAGAAGAACCGGAAACATCCTCGCATAGGATGGGTGGACGAAAAATCGATCAGCGGCTTTTTTGTAAATATATGGCCATTTTGCTCATGTATAGGGGTAATTTAGTGGTTAAGCGCGAAAGGATGGAGAATACTTCAATGGTATATTAAGCGATCGAACGAAATTGGAGTTATTGGCGAGAAGGAAGTAACCGATGGTTCTTGGTGGGTTTTCGAGCGGTTTTTACTATTACGCCGATCGATTTGCTTAGTAGCCATTTTACACGAATCAACAATGATTTGGTACGAAGGAAATCGACCACCGGATTAATGTGCATTGCAATCTATACCGAGGTATTTCAGGGCATTTCGATGAAATAAACGAATATATTTAATTTAAAGGCCAAGTCGTCGATTTCCTTCGGATCAGTTCATTGCTGGTTCGTGTAAAATGGCTACTCGACAAACCGATGTCACAAACGGGCTTGATGCTACAAGGGCCCCTACGGTTTCTCATTAATGAAACTAAAGATCATTTTAACTGCAAATTAATCACTTTATTCCATTGATAATCAGTCACACCTAACATTTTACGACATGTTTAGTGTAATGAAGACTGTAAGGGAATTTTTTCCATTTACTTCTGTCGGTTAGTATTGCGTCAGTATAATACTAACTGAAAGTACGAGGCTGTGGTTTTTCTGACACCATTTCGTTGCCATTCATTTATATATTTCATTATATACGAATAAATTTGTGCTGTCTATTCATGCAATGCCATAATATCATTTTTAGTTGCACAACTTCGTTAAGGTAGCTTTTTTAGTTCCATGGGTCTTAAGCGGCTCTAGATGGAGTAGATAGTAAATCGTTAACCGGCGTTAGATGCAGAGCATCTACAGGTACATTTGTTTTCTTCAAGACCAGTAGGACATGCTTGCAAGACAGATCCCTCTGAAGCAGAAAAGGACAGTTAAAAGTGGCACACCCTACAATTTCAACGTGTGCTGCGTGCCCACGCTTATAGGTAATCTCCCAGAATGAGTAGTATGGCACTGTATCTGGATGACAGGACAAAATTTCCCCGGAAGCACACGACCGGTTTCGCGGTTATTGCCGCTCATCAGCACTCCACATTTGGTTTACAGCTGTAATCTCATTTGAATCGAATGGAGTGTGCATGGACGGGCAGTCCATTTTTAGAATCACACGGTGATTCTTCCAAACTTTGACCGCTTGAACCTCAAGCGATCCTGAATTTGCTTGCATTTGGCTGACTCTGATTCACGGAGCGGTTACCGTTGACGTTTGTACAGTTTCTATGTCATATTTATGATCGTTTTATAAAGAACCGCATTGAAACCCACAATTGGACGCTTGGTGTTTTCTGGATTGTGTTACGCGTATCTCAACGACCATAGAAGTCCGTCACATTCCGCATACGTCATGTAACGGAATCAGCTCCCAGGTCCGGTACGTACAATAAACTGTGACAAAGCATTTTTATCTCCTGTCATCGTACCGTGGAGCATTTGGCATTTCCCGAAATAAAAGGAAAAACTGAAGTCAAAGTTGTACAGCCCATAAGTCAATTGACAACTTACACAAAACAATTATTGCTTAGTACGAACACGACCCATTTGTATTCAGCTCGAAAGTTCTAAAGTGAAACGAAGTAACAATAAGTCGGCTCTCGAATAACTCCGTGGTCTAATCGTGAAGTTCTAAGTAATCTTGTTCTGGTTACATATATGGCATACTTAATATAATATTAGGCGCTAAACATACCATTCCATTTTACAAAAGGGTACCTAGCCTTTTAGACTAACCAGGTGGACTGAATTTTGCTACCGAACGGAACTAAACACGTTGTCCCATTCACCCACGCACTGTCTATGAAAGTCACATGGGCTATTTTCGCGGGACTGCGTTGTGGAAAACCGCTCGTGACCAGTTGCAATATAGCCTCAGTTCTATGTGATACACCCAGTATGTGGGCAAACTCATCTGTCCGTAATTGTGAACTTGATTACAAGTTAACGCGTGTTGGATCACAATAGGTAAACGAACGCAATATAATGGAAGGCCAATACACCAGGCGTTCACCTTGCGATTATTTTGCACACTGTAAACATGCGGCTATACGGTTCATTTGCCACCCGTGTGCCTTGTAAAAGAACTTCGCGCCAACATTGGCTGCGCTCGATGAGATAACATAATTATCCAGTAACTGTTGAGGACGTTGTGTGACATCACACAAATAATCCTTTCTTGTTCGGATCAGGCGTCGTCTACGTCTGTAATTCCAGTAGCAGACGCCTAGACGTATGAAGACGGAGAAAGCGGTTAGTATTTTTGTCTTTTTTTAAGAAGCTCCCACATCCATAGAACCGGATTCAAAGAAAGTGGTATTACAGCGTCTTAAGTGCCGTACACACCAAGTGCCCGGCCCAGGTATGAACCATTATCTTCAGATAAACAGACCTCTCAGACGGTATCTCCCTATAGATTTTCGCGAGCTTATGGGAACCCCTCGAACAACTGTGGTAACTTAGGTCGAGCTGGGCGCATATTGCCACATTGGATCGCAGTCAGCTCTTGAAAAGCTGTCATACAAGAAAGCTACAGAAAACCGTCAGTTTTTATTGTACTTGGGCATATTTTGTTTAAAGCGTGCACTACCAATTCATTCCTACAGTCATTTTCTTCGATTATTTATTGCCACTCGTATTTTTCCAAATCCAAAAAGTCCTAAAGCGCTTCAATTTGCACGAGAGTTGATGAATTCATTTGTGAGAATGCATAAAGCTATGTTCGCACTAGGGGAAATGTCCGTTAATGTGCATTCGTTAATTCATATTCCTGACGACGTTGGACACCATGGGCCTTTGGACCATTTCGGCGCTTTTCCGCTTGAGTCATTACTGTTCACAGGGAAACGGATGATCAAGGGACCAACAAAGACACCTTCTCAATACATCGACGGCGTCCGCTTTGTGGATTGAACAGCAACCGACAATGTTCCAGCATCAAGGAAGGCACCCTTACCTTCTCAATGGCAATTACGCCATTTCAAGTGCTGCCCCAGATAATATTGTCATGGTGCGTGGACTGCCTGCTTCCACAAGGTCCATTGAGTCCAACGATGATGGAGACTTTGCAGTTGGTTTTTCACCATTTTCATGTCTGGAAAATTAATTTGATTCTGCCTTTGCTTCAGTTTGTCAAAACATTTATTTCTCCAAAATTATTTGTCCAACTCTCGTCAAATGTCAACCAAGATGCATTGATTGTAAATGCGTTGCAGATGATGGACAATGCATCTCACCTCATGTACATACTGAGGTTTGAGATACCTTTTCTTCTTTGTAACTCGTCTCTTATTAAATAAACTAATTGGTCCATAGATTTTTTTTCTTTATGACTTGCACTACTCACAATGTAGCTAATTACAACCATTTTCTTCATTTTCAGATGTTCTCACGGTTAGCAATATCCACTGTAGTAAACCTACTGGATGGTGAGAACCAGAACGTGTGCGTCATAAGCCAGAAAGGGCTTTCTGCCGATGTGACCCATGCCTCCATTCCGAATGTGGATAGAGCTAAATCCCACAGATTAGTGAGGAACCATGCAACATTGCCTGATGATACTCCCCTGAGGCCGGTGTCAATCTTGATTCATACTGGCGGGTTGTCAATTAGTAAACAGCCGTCTATGACGAAGCATGGGGAATACAACGGGATGGTTGTAATGGACCAGCCTTCTAAAAGGATAAAGCAGGCCTACTTTACAATAGACATTTGCCTATTTACGCAGAAAGAAGCCGAAAAACGTATCCTCCGAAGATGATACGCCGCCCAGAATGTTTGAAGAAAAACACTGCACCACGTACCGTGGGTACCCCTTCCACGAGCAGCAAAGTGTAAGGAAAGGACACGGAACATAAGATTGTTCAGAAAACACCGTGGTGTATGTCAATACAATAATCAATTTCTGGCAACACTATTCAGCAAAGCCAGTAAATATGCTGAGTGAGCGTCAGTTTTCCTCGCCGTGTAAGTCATTCAGATTGCTCTATCATGCTTCACTACCTAGACGCTGAAGAACGAGCATGCACATATTTCTAGACACAAGGTACACCACAACCCAATAACAGGCATTCTACATCAGCACACTAACGACCCCAGCAAAAAACGACCGCTGTCCGTGCAAAGTTCAACGTCCTGTTAAGACAAATTCAGACGACTGCTTCACAAGGTTCGGATGAACTACCAACAATAGATTACATGACTGAATTACACAGTGTGGTCATGCAAAACTTGCACAGTACTGAACAACTTTTAGAGGCCGTAGAATACAAGGTTTCATTTGGTGCTTCCGATTGTGTCTTTCCATTGTCGATTTTGATCGAAACTTATACAAGAAGTCCAACCGTAACAAACTGACACTTTATTAGCATCGTCCATCGGTGATAACGTTGGGAATTACATCCGATCACTGATGCCAAGTCAGCTGTGCTGGTGCGCACAGTAAATTTGCATTCAGGAGGACGGCTTCATTGTTGACTGGATGCTTCAACAACAAGACTTCAGTGCAAGGGAAAAGTTCAATGTTTGTCGTATCATTAGAAACTGGCTGCAAGACACCGGACGCAATTTGAAACGATATGATACGAACGTACATCAGTAACACACTAATAATTCGCTACAGGACCAAACAAACTGGAACGTCGACGTTGATGCCTGATGACGTGCTCGATGTACACATTTCTCTACGACAACAAAGCTTGTAAATTAAACTTTCTACGGTCGTTCTCGTATTGTGAAAGGCGTCTGTTTCGTCATTCTTAGGGTAATGTCGCGGATTTTTAACAGCAGGAGGGGCACTGAA
>STRG.19639.5
ATTTTTCTGAATGTCTAATGCCGGCAACCTGGACAACGAGATAAACAAAATTGACCGCTTTCTCGGTCAATGGAATCACTGCAGTGAGCTGATTAATAGCGGTGATGTCAGCCAATCCACTTTGGATGTGGTCACTGCTATCACTACCGAATTGGGGGAGTTACTGGTTCTGGAACATCCTGTACACGTCGCTTCTGATTCTTCCACTCATCGACGTGAGTCCACCAGGCCTGGTCCACTACTGTCTATAACCATATCCGAAAATATATTCGAAAAACTGTTGTTGTGGGTTGAAGGCCCGCCGTCTCAGCTCAACGAGTTGCTCTTTCGAATACGAGATCAGCAACGTGTGCATTTACTCACTCTGTTTGAGACCTTAATGACCCAATCGAGACAAGATGTGGTATCGGAGATTTCGATATTACGTCCACTTTTGCAGTTTCTGTTCAAGCTGTCGTCTCAGTTACGTCCGGTCTACAGTCGCGTTTACGGCAGAACATTGTACGAGCTATGTGTTCTCCTCTGTCGCGATTCGTTCTTCCTTGATCATTGTAGAAAAGTGTGTGAGGAGCTGTTCGGTCAACCACATATTGTGTTTTCCATGCTAGTCCCGCTCATCCATCAAAGTGATGCTGTCGGTGATTGGGCAAGAGACGCATTTCTTCTCGTCCTGTCAGTTTCCAAACGCGATGATACTCTGGGTGATTATCTGGCTTTTGATTCCGATTTTTGTCCGATTTTGGCTGCTGGTCTGAGCGGTCTGTATTCCAGTCTACCGAAAAAGTTAGTTCCACGACACGAGCTTCCCACTTCACGGGATGCAGATTCTCCCGGTGGACCGGTCACACTAACCAGTGCGGCATTGTTCGAACCAGTGTCATCATCTCCGTGTGTCGTGGAGCTACCGGTCGGTGGACCATCTTGGCATCAACTCGCCGAGAACGAATGGAATCAGTCAACCGACTTACGACGATTTCTGCACACTTTGGACTTTTGCAATTTAGTCGTGAAGATTTGCCACCAGAATGTTCGTGACCGTTTGCTGCACTTCATTTATTCGGGATTTCTAGTCCCTGTCTTGGGATCCGCGTTGCATCAGAGTGCTTTGGATGAAGTCGTGGCTGCCACTGCCTACCTCGAACTGTTTCTGCGGCGCCTCACTGAACCTGCGTTGATCAAACTGGTGCTCAGTTTCATTGTGAATGGCACATACGATTCATATTCCATTTTGTCTTCACTTATCAATCGACTGAATTCGAAAGCCGCGGATATTGAACACTTGTCGGAATACGTGAGTTCTGTTTTCCCAGTCTAAGTTCGCTTTATCTCAATCTAACTTCCTTGCCAAAAATGTGCACAATCGGCTCCAGAATAATTTGACTCCAGCTCCATTGAACCCCGTATTGTGGGTTGCAAGACTCGGTCAGTCTTAACATAGCCCACACCGTACGCACTTCTAGAATAAATGGCTTCACTATCGTCTTTGATCCGTTACACTGGAGTGTTTGGTGGTTTTCGTATCTCTAACCCTATCTCTGTGTCCCCATATCATGGAGCTTGAAATCACACCTTACTAGCTGCAGTGTACACCGTTTTCAATAAACCTATTCTGGTTATGTCTCAGTGCGACGAAATAAAAGTATTATTCCGGCTCTGCGTTTC
>STRG.11244.1
AGCTTTTCCGTTACTCGAGTCCTACCATGCTGATTACCATCCTTTATTAACTAGCACTCACCTATCAGCGTATTTTATCACGGTGTGTTAGCACCCCATTCCACCTAGCAAGCGTAAGCATCTGATTACGCATGGCCTCACGGAAAACCAGCACATTGCATCCGCATAAAAAGGCCTCACCTTAGCTCTGAGCGTTTCCTTTTCTTTTTGTGATCTCTTCGCCCTCACCTACAGCTGGGTAGACGACCTGACTGCTGTCCTCCCTTTTCCAGTCCCCTTTTCTGACCCCACCCTCTTCCATTGTTTTATTTTTGACCCTCAACTGGGCCCCTTTACTATTCTACCACTTATCAGCCTAACCATTTTGCACTCTGGCTAAGCACGAGCTTAATATCTCCATTATCAACTGAATGCTCTAAAAAGCTACCAGTCTCTGCCCGTTAATCCCTCGTAGATCTGCCCACTGGCCATCAGGTAGCATTATCACTCTAATTTTCGTTAAGTCTTTAATCATAACCCCAATCTGGAGCACTCTCTAGACTTCTGCATTTCTCCTCTATTTCAGAACACACTAGTCACCTGGGTAGCCCGTCAACCAAATCGACGTTATCCCTGGATTACCTAACGGACTAAACGATTTGATCGATTGGATTGACCGTGGTTAAACCTATACTCACGTCTGACGAAGCTTTATATGGAGTACCTTACATGGTTACCCAGTGATCAAAATCCCATAAACAGGATTACAACCATTCATGATAGTCTCACCGGACCGCCGGACGGATTCCTGACATCACCCATCAGCATCCATTTCCTTTCTCCACACGAACAGTTCAATTCATCCTGCTTGCAGGACCGGAGTCTGGCCCTCGCCGCTGCCTTCCGTACCTACTCTCCCTAGTTCGTCAGCCTAGCCCTTTTCGACTGCTGCCCTCATCGTGCACTACCTGCCATCAGCAGCTACCGATGTCTTCATGAAACAAAATACCAACCACTTGGTTATTCATTCTTCTATCATGTATGCAGAAAATCTCACTTTTACACTCAACTTCCTCTGTCCCTTCTGGCCTGGCCTCTCCCAGTCACCGCAGTCTTCCTTCCTCTTCGCCACCTGCGCATATTTGCTTGGTTGCTTCAGCAGCGTTTTTCTCCAACAGTGTTTCCTCGATGGCTTGTTGAAATTTCCAGTTGTGTCCATTCACCACTCATGCTCCTTAAGAGCACTCTGCATTCCTGGTGAGGGTTTCTGCCTCCATGTGATTTTCTATATAATATCGGAATTACCTATACAGAAAGGCCAATCTGATTATCTCATTCAACTCACTTGCATTTGTATCACAGGCACCCCCCGCAACGAGTTATCCAAGGGAGGGCCAATCTTCTCTATATCCAGCAAGCATCTCCGACTGCACTTTGATAACACCATGTTAACTCTACTTTTAATCTTCTTTTGGTAACACTGTCAACCAGTTTCTCAATACTGATTCCTCAAGTATCCAGTTGGTGCCAACCCGAGATTCTTCCTACACTTCCCGACTCTTCTTTGAATCTCCTTCACTCCACCGCTCTCTCTATCTTCATCAACTGCACACCAAATTTCGTAGATCGCCATGATCCTTTCTGGACTAACGGATCCGTCGCAGACCGTCATCGGCATCCGTAAGGCAAGTTGTTATTCTTGCCTCCTCTCCATGTTCATTTTGTGATGTCCGACACCAGTTGCTTTACGGGTTCTTGCAGAAGCTGCACTTTTACCATCTTTCAGTATCGCTTTATCTGCATTCTCACTTCCATCCCGCTAACCGCATTGTCCCCGTTCCAAATTAGAAACAGATTCGCAATGGCGGCGCCAACCCTCCCCTTTTTAGTTCACTCAAAAACCTTCCAAGCGGATCATTCTATTACTGCAATTGTGTGAACCATGAACTTCAAAATTGTGATTACCCTACATAACTGTAAATTGCTGTGTTCTCTGATCATGCCTTGTGCATGTGCCTTGACCACGATCAAGAAATATACCATTATTACTATTATTATTAATGTTGCATATCTCAGCCTCCACCACGCTCCTCCTTCCACGGTGTTACACACGTTTGAGGAATGCGTAGCCAAATTCGCAACGGATCCCGAAATCGAAAGGCCATGATCCGTGATATTCTACGATACTAGATTACCGAATGAACAATGACACCAGAAAGATACAAAACTCAATAATGAGATCACAGGGACTCAACAAACGAGAAACCGAATTGCAGCGTGCGAGCAAAGAGCACGTGCGTCACGCAGGTCCAGAACAAAGATATGACGAAGTAGCGCTCTAGGCGCGAACGAGCAACAGTTTGTCCATAAAAACAAAAAGTTCGTAAAGACACGTCAATAGTGTAGACAAGTGAGTGATGTTAAGAAAAACACCGAATCGCAAAGGGTTTTAGGGGATTTTCCACGACCGGTCATTGCACACCGTGCCATCGGCTGCCTTCCTTGTTATCACTCTTATCGCTTCCAGTAGACTTTGCTTTGCCACCTTGCGTACACCCACTTGTTTCTTTCTTACCCCCGTTGCTCCCCGACACGATAGATCTTAATCAGTGATGTCACTGTCGTCACAATCAATAACTCTGACCAAGCCGGGTATTATTTACTTTCCTACACACCTTTCTTACTGAATCGAAATTTCTATCCTGCAGCTGCCAACCTAAGACCGCACAGCTCATTGGTCACATTCTTATAACCCCCTTTGCCTTCGGCTTTGTCATACCTCTCTTTGTCTACCCTCTCTGTCTCATGCCAGTATGTCTCAGTCCTATCCTTATCCACGCCAGGCCCCCACGTCAGATCTCGCCCTTCCATTCTTGCCATCTTTTACATCCACATTCATTAACGATTCTCCATTACATATGTCTTTTCCGGTTCCGCAAACTCCTTGGGACCTCTTCACCAGCCAGTGCTTTGATTTGCATCTTTCGACTCGTACTTCTTGTGCAATTGTCTGCAGACAAGAAGCTTCTTAGCTCCGCTTCCTCAACCCCGGCTAGCATATATTCCCTGCAGTGAGGTATACGTCGTGACTACCTAATCTCTCGCCATACAACTCAGTTTTTGCTCTTCCCTCCTTCTCTTCTTTTTTCTTTTTTCCTCATCTTTCCTCATCACCATAGATTCTCATGCCGATTTACAGCCCTCCTCGTGTCGGACCCACAGGTCCCGATCTCCTCCACTTGACCCAGTCAGCTCCTCAATTCGACCTTGACCTTCAAATTCGCTGGGCTCATGATTGAGTCCATCCCCGGGTTCACTTAAACTCCCCTGTTACTCCTTGATGTGCTTGCATTTATCTCCCTTTCATCTCTCCTCCAGTCTTATCTACCCCTCGTTTGTCTTGCATATTTCCAAATTTTACACAAACTTCGTCTGTCCATTGTCTCGCCTGGAAAAAAATTTGATCACTCGTTAAGCAAGCCTCGGGCGTCTGCAAAATGAACTATTATTATTATTATTATTGTGCCTACCGCCCCATCACAGGTTTATTCGTACCGGTGCCTCCTTATTTCTTGGCCTTCGTCGTTTTCCGCTTGTGTTAAAATGATCTAGGTGGTCATCTCGCTCCGCTTTCCTTTGCTCAGTTCTCTAATCTCCTGTTTTGTACTCTGTCGGCCCCTGAAATCTTGCCTGTGCTTTTTAGGTCTCTGTGCCTCTCAACACTCCACCACTCACGAAAATCGTCATATCAGGAGTTTGTTTTGTAAAACTCCAAGCCATACGACCTGTTAACACTTGACTTCCCCGATTTTTATGTGGTTGTCTCTTTCTTACCTGACTCGCCGTCACAGTCACCGTGTCTTTGCACAACAGGGCATTTCACTTCCCAGCTCCCTTTTTCTTCCCCGATAATCCCAAATATTTTGACTACTCTGTAGCTATATTAGCTCTGTATTCCCTGGGCCGCTTCCATGGTCGTCATCCTACGGTCTTATGATGTGAGCCCATTACCATAGTTCCTCTCGTTTTCGACCGCCATCGCATGAAGCACCTGTTTTAAATGGATTAATCGATCTTCTTTTACTTGTTCTTCAAAATCACCTCCTCTGCCCCATCCTTTTGTAAACTCTTTGCCACAGTCTTCATCATCTCCGTGCTTCTGAGGCCTTTTTTGATGACCCATCTTGCTCCGTCAGCTGTAAAGAAAACTGTATATCTTGATTATCCTGACTAGTTTTAAACCATCCAATCCAACTCTGCCTGTTTCCCTGATCACTGCTATTCTAGTGTTCTGGTACCAATGTTCCCTACCCTAAAGGTCCTTCCCTCCGCTAACATTTCATTTTCCGTCTTTTACCTACAGCGTGCATTCGCTCCACTTTATTCAGTTCTTCATCAGCCATCTCCCTCTTGATCATCCCACCGCCTCTAATGACGTACATCTGTTCTGAAAATATCTGTATCGAAAAGACAACGTATACCAAACCCTGCAAACACTATTGCTAACTAACCTGCCTTAAACAATCCGCCTCTCTCGCTTCCTGTTTTACTTCGGGTTTTTCAACCTGACTCCAGCTCTCTATCGCGGTGTAGATGTGCTTTATATCACTATCATCATATATTCTTTTCCTACATAAATGACTTCATTCTTTACCGTCTTCAGCCGTGGCAGTTGACTCAATGCTTTTGAGTCCGTCTGCTACATAACTGCAGGCTACCAGCTGTTCAAACTTGGATCAGTCTCATTCTCCCATCTGACATCGACTTTCAAATGTGCCGGGCACCA
>STRG.52254.1
GATTTTCGTGTTCTTCAGAGGGAAACTCTAATTCCCCTTTATTTTTATTGTAGTGAAAGTGGTTCAAGGTGGCTGAGTACGCATCCCGGTGCTTTTCCAAAATAGTTTCCTAATTATCGTGTAAAGTACTGTTGCTTTCACAACCGCGGACCTCAAATGGTTGCCACAAGTCCCCACAATAATGTCGTCCCAATTTGCAGCGAGCTTATTACGATAAACGACCATGCCATCCATGCAGTCCGGATACCATGACGGTACCTCGCCAGTGTTCAACTATAATCTTGGCGTAGTAGCGCAATTACAGTGCGAGCTCGGTCGGTCCCTAGAGTGGTTCTCGATGGATTCCGAATCTGTCTGAGGAAGTCTACCTGATTTCAGACCAGAAAGACCCCTCAACTCCTCAAACTTCTCCATACTACCTCCCCGAAGTCTCCTTCCTCACAAAGCATTAAAAGACACTGAACTTTCTCAAAGCGGAGGGTGCCTCTTTGTGGAACAGTGACCAGGACTGCGTGCCACCTTCCAAATGAGGTTCTTCTCTAACCACGTTAAGTGATATACATATTTCTTTCCTCCAAAGCCATTACACTGATCGGGGTTAAAGAAGTTCACTACGATCCCTTTCTGCTGCAGCATTCCACGGGACTGACCATTTACGCAATAATAGTAGTAATCCTAATAATAAAAGTGTATTTCATGGCCGTGGTCAAGAAACATGCACGAGGCATGATCATAGAGTACGTAAATATATAGCTGCGTTAGGTATTACCAAGTTTTATATGTAAAATGCGCATAGCTACAGTGATGGTACAGTAAAGCCGAACTGTGTTAGAGAGAGCCAAGGTGGAGGAGCCCAAGGCAGTAATTTCAAATCAGATGCAAATTCAGGAAAAGTATGTTGTGGATAGCCGGCCTAAATTGAAGGTGGGGATAAAGGAATGCTGAAGAATGCTGAAGGTGCAGTGTACACTAGAAACAGTGAACCAACTGGCCGCGGTCATCAGGGCATGGGCGAGGAAGCAAGGCAAAAATAATACTCAGAGCGCTTTGCAAGATGCCGAAAGTTGGTTGCCACCAATCCGGTGATCGGAAATGGATCAAGCCAATCTACGGGATGTTTTTTACGACCGGTTAGTACGAAAACAGATAGGTGGTCGGGGAGCGCAAGAGAGATCCAAAGGAGATTCAAGACTTGTGGAAAGAGACTCGAGGGTTCATTAGCTGGATACGTGAAGGGTCAATATCGAGAAAACGAGGAGAAAGGGATAACATAAGACACGAGTGAAATGAAGTCAACATAGCAATACCATAGCGCAAACAGCGATGTCAGTGCGGTACGGAGAAGATTGGCTCTAACACCGCATAATTAATTGTGGAGAAAGCCTGCGGTATTATTGCAACAGGGTAAGACAGAATGACTTTGTTGACGACTTTTTTGGTGTAAGTAATTACCTGCGAGAAATGGGGTTTTATATAAAGGCGAAAATGAAGGCGAAGTTTCACCAGAAACAACGTGCCTTTGAAGAGCTTGAATGGAAGAGGGGAGTGGAACAGAGAACTTTCAAGGGTGGTCGTCAAATAAGCAGTCTTTCGGAGGCAGAAGATACTGCAGGTGCGACTAGACACACATGCGTAGATGATGGGGAGGGAAGAAAATAGCGGTGATTTGGAGAAGGCGGGCATAAAACGACAGCGTAATTTGGACAAGAGCAAGGATGAGTTTTTCTGTATACGTGATAGGAGAATCAACAATCAAGATCTGACTAACTACAGGTGGATGGTATTTTTCATTGGGATCTTGGTTGCCACTGGTGTCTGTTAGCGAATAATTATCGTAGCAGGGAAAGAGCCACGTTGGCCTTGTTTTTGACGAAATCGGGAGACAAGGTAGATAATGTGACTGCACGAGCAGGATTCCGGTCATTGTTTCCAGTATGGTAAAGCAAGATGAACTAAGCAGTCTGAACTGAGCACGGGAAATGAATGTTGAGGCGGCGCGGGGTGTCCTTTAGTGATATAAATCCGCCAGGTGGTCTGGTGAGACTGTCATGACGGACTGTGATCCGGTTTATAGGACTGTGGTCACAGTGGCCAGCGATGAAAGGTGCTCCATATAGAGTCGGCCACCGTGAGCATAGGCTCAAACCATGACCATCCAAGGTGAAGGATAACCCAATCCTATCGATCGGATCGTTAAATGTGAACGGTAGTGCGGGGGCAACACCAAGCTGACCGATGGCTGCCCAGGTAACCAGTATGATCTGAAAGAGTTCAGGAGTTCGGCAGTCTGTAGGAGGTTCCAGCCGAGGTTATGATTACCGTTTCATAATAATCAGGCTAATAATTTTGTTACCTGAAGGCCGTTGGACATATTTTTAGAGGAATAACAGGCGAAGACAGAGTGACCACTTTGTGGGTAGCCTAATGGTGACGTAGTTCTAAGGGACATAATAATGAGTACAGACTCAGCCAGAATGGGAGGTTATTGAGTTGAAAGGTGGTAAAAAGGAATAGGGGCCTGTTTGAGGACCAAGAAGAGGAGAGGATGGGATCGGTGAAGACCTGACAGTGAAATGGGAAACAAGAAGATGGCAGTCTGACCGACGAGCCAGCTGCCGGTGGGGAAGTCAAAATAGTGAAAAAAGAAAACGTTTGGAGTCGAGATGAGGTCGTTTTACGTGGATGCAAAGGGGTTGTTCTTCGCGTGGTTTGTGCGAAAGCAGAAGCTTACTGAAGCCTAATGGAATGGGATATTAACATGATATGAGTGTGTGCGCGGATCAGCGAGTATTGGTTACTGGGTAATAGTATTCCACATGGTAAGCCTCGGGTTTGCAGACAAGTGCAAAAAACGTCGATGAGACTACTGAATCAGATACTGAGACAAGAGAATCAAGTGAAGGTGAGTACCGGCCATTAAAGAAAAATGCATTTTTTTAAAGGGGGCTTGTTGTACCCATCGATTTCGTGGAATACTTCAAAGACACTGTGGTTTCTTTTTTTCGAGAAGTTACTTCCAAGCATACTCCATTTGCGTGCTTTTTACACTTTACGTTTCAAAGAAACAACCTTCGTTTTTTCGCATCCAAAGAGCTACTTTGTCACACCCCATCTTGGACCTTCTTGATGAAAGTGCTTGTCTCTCGCAAGCTGTAAACTTGGTTCTCGTTCCTTGAGTCTGTGTGATTGCACAACTGAGGAATGCATATGTTTTATGGCCACTGCTGATCTAATGTTCTAGTAAAGTAGAATTTACGGTTCAACAGTGTTTTGAATTTGGGATTCTTTCGGACTCAGCTACGTGTTGCTCGAAAGCGTGTTACTCTTGTGTCAAGAAGCACTTCTGTTTAGTAACTGGACCAGTAGCTTAGCGTGCAATCCACAGCTGGCTTTGGACGAAACATAATAAGTGCATGG
>STRG.20958.5
CCTTATCGGAGGGCTACGTGAGGTCAGCTACGAAAGCGGCTGAAGGTCACAGAGCTGTTTCCAGTAGCCTATCGGAGAGTCCGGGGAGACCTGATCTTCACCAGGCCTGTCATCAGAGGCGACTTCGGCCCAGAACTACGTTCAGAGCCCCCTCTCCACAGACATGGCCGTAAGAGGGGACACCCGCTAACTCTAAAGAAACTGCACTCGGTGGGCCTCCTTCCGGCGTACCGTCTATCTCGGAGGGTGACCAATCTATGGAACTCGCTGCCAGCCGAAGTGGTGGAAGAGCCCAACGACACATTGTTCAAGCGACTTCTGGAAGTATTTCTAAAAAAGGTGGTGGGAGACACACATGAGTCCACATAACTGAGCTGTGGTGAGGAGGCTCACACGGGAGAGATACCCTCTGCCTCTATTATGAAGAATGAATGGATGAAGAATGAAGGTTTGATTTGATTTGATTGAATTTGACCTAGTCGGTTGTTCCACTAAGTCTCCCCATCACATTGACTGTTGCGAGTCGGGGCGCCGCGGCTTATTCTGGCTCAGCTTAGGTGGTGGTCTTGTCCGTAATTTAAGCTGTAGCTTCCCTGCATAAATTTTAAGTTTCGCCTTTTTCCTTTCCTTACAAATGCACTCGTGTCTTGTGGTCAACTTCATCAAGTCGTTTCTTATAATGGGTGATCCACACTTGCATTATCATCAGCACAGTTTGTGGAACAGTTTGTTTCTTCCTTGTAAATATTTTACTCCAGAGTAAAAATAATTATTCAGGAATATCTTTAAACGCTAACTGTTATTCCACATATTTAAGCCCAGTCCTCATGAGGATGTGTCCTCGTGAATTAAGGAGTGCAACTTAATTAATCCGCATTCGGATGAGCTGTTTGTGCCGTTAAAGAAAGTTGAAAATGGATGATCGGCCACTGAATGCTGGTGGTGCCTATAAAATCAACTGGGATGAGATAGATGAGAACTTTAATCCATTTGCCGGCAAGTTAGATTCCAAATCGTCTGCCAAATCGCCAAAACCAGTTCCACCTCCAAGGAGCCCCGCAAAAGTCAGTTCCAAAGGTGACGGACCGGCGCAAGTTGAACCCCCTATTCCGGGTGATGCTCCGTCCGAATCCAAAACCACCGTGCCCCCGGCTCAGACACCCGTTGAGCCGGTCACCGATTCACCGAGCAAATCAGAGCCCGGGAAATCACCAAACCAACTCCCGAACGCAGAGGCCCTCACTGAGCAGAAAACAGAAGCTTCACCAAAGTCAGATTCTTCTAAAAAATCTGCTAAAATGAAACCGGCTGTGCGTAAACCCATCTCTTCGGGAGTTCCAAATGGTCAACCAGAGAAAGTCAGCAATACGGCTGGTAATGAGTCCAAACCTTTAGACTCTGAACCCGAGGAATTTCCAAAACCCACCCCTCACTCCGGTCCATCACCCGAACAATTGGCCAAGGCTTTGGAGAATGTCGAGCTATGCGAACCCGGCCCATCAAAACAATCTCCGAGACCAGGTGACCCAGAAACAGGTGCTGCAACTTCCATTCGGAAGACTCCACCGGATTCCAGCGAACCTCCCAATGACGCGGCAACGGGAGAGCTACCTCCGCCTCTATCACGGATCGACTCATCCACACGTCCGGCTTCTCCTGCTCACCCGTCAGCTTTGTGGAATCGGCCCAGTATGGACGAAGGGCCGTCCCAGTCAAATGGGTTTGCGGCCATCGAGGATGAAGTGACCGCTTTGCGAAAAGAACGTGATGAACTGGTCACCACTATTGATGAGATGAGACGATGTATTGCGGAGTACGATCGGAGTTTGCAACATTTGATCGACGAGAAATCTCAAAGTCAACCACAAGTCAACGTGTCCGTGGCAGATCTGATTTCTGAACGCGATCAGGCGGTCGAGGAGGTGGCCACAATTGAGAAAGCATTCGGTGATCTGCACAGACGATTTGAAAAATCCAAACAAGTAATCGAAAGTTTCAAACAGAATGAAGAAGCGTTGAAACATAGTATTGAAGAATACAAAAGTTTATTACAACGACAAGAGAACAAATATTTGGCCTTGAAAAAACTGGCGGAAGACAAATTGCTCAAGGCTACCCAGGATGCTGAGGCTCAGCGACAAGAGTTTGAATCCAGTGCCACACGGCTTCAAGCTGCACTCCGGATCGCGGAACTACAAACCAAAAGTTTAGAAACTCAGTTAGCCCAAAAGACCCGCGAAAACGTGGAGTTGACCAAAATTTGTGATGAATTACTGAGTAAATATGGTGGTTTGTCGTGAGTCCCTCTCAAAAGTCCACCACCCCCGGAGATATTCGGTTATGCTTTTTTCGTGACTTGCCTATACCGCCTGGCCCTTGGTTCGGTCCGTGGGGGCCTCGTGGTTTCTGTGGAGGCCGTCGCGGGCTTTCATCACTCCATCACTTGTCGTGTTCTCCCTCCGCTGTTTCATTGTCACCGTCTCTGTGTCGAATATATCCAATTATACCACAATTTTTGGTATAAAAAGTGAAAGCATACACAGCATGCACACGGCTCGAGTTCCATGTACTCGTTAGGTTGGTTCCTTATCGTTCCACCGCTAGCCCATGTCCCCATGAATCGATGCCCATCGTCGTTAATATCAACAATCCTTGACTGTGCCTCTATTTTCTTCATCTCATTTGTACAGTCCTGTTTTACTTGTTCACTCACCCCATTCCACAACTTAGCACTGCTATCGACTAACGACATACCATTCTTTCACGTGTTTGCTTCATGTAGCCGCTTGCCTATACTTCTCGGTTTTTGTTTATCTTGCTCGAACGAACGGACTATGCACCGCTTCAATCTCAGCCCCATCCCCTCCTTCCTGTTCTCTCTCTCTCTCTCTCTCTCTCTCTCTCTCTCTCTCTCTCCTGTCAAATACTCTTCCCATCTTGTCATTGAATGCCATTCACTGATCAGATTATATATTCTACTACGCA
>STRG.60437.1
GCTGAGATTGTGATCTCACCAAAATTCATGTATTGTGTAGTCTTACCGATGTGACACACAATAGCTAAGACTAACGAATTTGTTTATCTGAACAATTACCGAATTCGGCGGCTCCGGTTGCTCCGTCTGTGGACACTGTCAATACGCCGTTGCGTTCCTCCAATACACACGTTATCCCGCTTCAGCGTTTTGAGTTTTCCTTAGCGCGCTGCCGAATATAATCGTTATCGTGTTGAGAACTGAGGACCAGGGACTATAGGCTCTATACGAGAGCAGGTCGTGACTTAGGGGAAACCTAAACCAGTGGGCCCGAACAACAAATTCATTCCACCAAGGACCCTCGTAAGTCCTTGAATCGCATTTATTCGTTTTTATATATACATTCTCCGCCATGTAAACGGTAAATCTCCATTACTGTCACTGTAAATTACTTTTGTAATTCGTATTTTTGATGACATCTTCTCTTGTCTTACTCGTGAGTAGCGTGTATATGCGTCATGAACCTCGAATACTTGTGATCCAATTCTCTGTTTTTACTGTACTGACACAGTTCAGATTTACCCCTTTCCGACGTATGGTGCGTGAACATTTTACGTTATGTTCCCGACTCGATTGTTCTATGATTGTACATTCCCCTTGTAAGAAAATTTTTGCAGAACGTTTCACTTACGCTTCTTGACCCACTATCTGTACCGCAACCGTGCTGCGCTACAGTTTCGCATGACTCCTTGCTGAGTGGACCGTTTATGACCGCGCTGTCCCGATTTATCGGATAACTTTCTGTACTGTTGCTCTTGGTTGCTCACCTGGCTATCGCTTCACTCTTTTCTGTCGTCATCCTTTGAGATGACAACAATGTAGATGCGTGCGTCATCTCTAAGTCGTATGTACCATCCGACTGCGGCAACAAATTTCACTGGATGGTACGAAGTCATGGGCCTGTGCCAGTAAATGCCGAATCGCGTTTAGTTGGCGTCATAACCCATACAGGTTAGCTTGAACTGACTGAACTGGGCTCCGTTCAGCCACCTTCGACTTGGCATGGAACGTACAACTTCAATATCCGAATGACATGCTGCCATCCAATGATGGCACCATAACCATGGGTTTACCCTGGAAACGAGTGCCGAAGAGTCCACGTGGCCTGTCCACCGAGGACGGAGATGAGGAGAGGGAAAACGCGACAGGAAAAATTCGAAGTGAGGAACACATTGTATAATTTATGTTCTGGATGTGCCAAGCGTGCCCACATCTGAGATACAAAAAGGCTTGAACATTCAGTTGATCAGTGATGTACATTACTTACAAAACAGAATGGTGAGCAGATCTGTTTTCACCGACCTTCAATATGCCAAGTCCGCAAACAGATGTAGCATCACTTCCATCAGAAGATGCTCTGTGGAACATCAATTTGGAAAAACTGATACGTCTGTCCCATCAAACAATTGACTCTCTCAATAGACTGACACACGCTATTGAGACCATGGATACTCTGTTAATGCGGAAGCTGCAAAAGCTAATGCAGCAGTTTAGTACCCTAAAAGGTTATGTGCCACCAACAACAACTCACATGTTTCTAGTGGTTTCACTGGAACATTTTCGAGAGGTGAACACAAACAATTCAAACCCCCAAGTTCGAGTAGAATTGGAGCAGAATTTTGCTGACTTTTTGGACTGAGTAGCAACGTGTTTATCCGCACCGTAATGCTGCGGATAGTAGCGAACGTGTTGTCAACTTGTATCAACTACTTCGGGGCGCACGGAAAGTACGCCTTCAAAAGATCAACAATGCATGATCTCATGTTGGGTAAATTGCACGATGCAATCTAATGCGCAATCGCAATTAAAAACTGAACAGGACGATTCGTGGGTGGATACATGACACTGCGAAGAACTACGGGAGAAAATCGAACAGTACATTCGCCAGGGACGAACAGGGACCTGTGGATCTGGATCTTGACGAGTCGGTGGGCATGTGATATTTGTATTGTACACCGTATGATAATACATGTAATAACAAAAA
>STRG.1832.1
TATGAGTCTGTCTGGTGCACGTTGAGCATGTTCCGTGCATTCGAGCAAGCGGGCAAGGTCGTCCGCGTAATGTGGATTACATAGATTTTCACCATTTGCTAGTTCGATGCATACATCCTGAAAATCTTTGAAATTCTAGTGGAGTGAATGAATAGTAGCAATTATCGCAAGTCTGGAAGAATAGCAGAAAACAGGAGCTTGAGGTAGGAATGACAGTTAAATGTTTACACAGTCCAAGATCGCATAAATGTAGTGATACAGAGGCGTAATAATGAATAGATGCATTATGGACAATTATCACACCCACCACAGCTCGATTGAAGCTGTGGCTTGTGTAGTCTCTGGGTGGTTGAGTGACCAGGCGTTCAGACCACCTCAATACGGGTTCATTGAGTATTTTCGAATTGGAACCAACACGTGAGGTATTTTGGAACACTATATGTATCAACAGGAATTTCAGGATCTCGGTAATGAGTTTGATCACCATGTGTCCGGTGCACCGACCCGTCATTTATGTCCAAATTTCGTACCATACGACTACCTAGTTGTCCCAAGACAGTTCCAGACCGTGGTTGTAAATCACTTCCTCGTTGGCAGGATACATCAGCAGATTCAATGCATCTCAAATTCGAACAAAGTACTCGGCACTTGAATAATGCTGCTGGACTAGAACGTGTGGTACCATGAGCGGCGGATTGATTGCCTTTACGCACTCTTCATCGTGCGAACGAAGTTTTCGGCTACTCCATTTGATTGTGTATGTCTGGGTGCAGCATGTAGGTGACGACATCCTATTCCTGTAAACCAAATGGCAGTCTTTTCGGCGGTCGAATGGCTTCCATTATCAGTAATCAGCGCACGGGGCAATCCTTCTCGACTGAATGTCTTCCTCGGGGCAGTTAGTGTGAATTCCGTATCTGCTGATATTTTGAAATATATTTCCGGCCAACGAGAATAAGAATCAGTCACTAAGGCCCAATATTTATTGAGGAATGGACCACAGTAGCCGGCACGAGTTCTTTCCCAAGCTTCGCAAGATACAGAGCATGGAGTCCATTTAGAAAACAGAGAATAGGTTTTGAATACAAAACGGTCACATCGTTTGATGAATTGCACAATGTCACAATCAGTCCCATTCCACGAGCGAGTTAGTTGAGCCAGCGCTTTCGTTTTCCCAACTCCCAAATGACCAGAATGCAAATCAGATAGTAATAATCGCCGGAGTGATGGAGGAATCACAATGCAATCGTTTAAACGCAATTCCATCTGGTGTCACAACTAACTCCTCTCTCCTTGAAAGAATCAGGAAATCGACGCTTGGTATTGACATTTCATCCCCGTTTAATTGCCGAGAGAATAGATCCACACTATCTATTTGAATCGCGAATTAGATCTTGTTGGCTCACAGGTGAAGAATCGGAAACACACGGAGCACCTGACTAAGTGAATCTGGATAAATAATCCACATATGGAATTTGTTTACCACGATGATGCTGGATATCATAATCATATTGCAGAAAGTGCTATACACCATCGCTGGGTCATTGCAGCCGTGGACTTGTGTAATGATTTGGTGGGTCATAAATGAAACGGAGTACCTCATGATCAGAAATAATGGTGACTTTGGATCCGAACAGATATTTATGAAGCCGTTTGGCAGACCAGTAGACGACGGAAGCTTCAAATTGCGTCTGGGAATAGCCTTTTTCGGAAGTAGTAAGTTGACGTGAAACACAGACAACAGGGAATCCATCCTGTTCTAACAGGTCGAATTCCAGTGGGCGATGCATCAGTGATGAGGGTGGAATGTAGTTTGTAAGTGAGTGAAAACAAAAACGCTTTGGTTTTAAGGTATGATGGAATAGAACGTACTGATCTTGTTCGGCTGACCACGAGAAATTACTGGATGACAATACTGTGAAAATACGTTCCATAATGATAACAAAATTCGGAATAAAACGCGGATAATATTGGAGAGAACCAACCAAAGAGCGCAGTTCAGTAATGTTTAGAAGCGTACACACGTCAAGCAAAAGAGCAAGGCGATTTGAATCGGGTCGATAACCAGCCTCAATTATGTGGTATCCCAGAAAATCAAGAGAAATGAAATTAAACGCACATTTAGGTGGGTTAATGGCAATGTTAAACTCACAGAACCGTTGCAACAACTCTCTGGGTCTGTCATCATGAGCTGCCTATGTGGATGCATTGATAACAGCATTATCTTGATAACATTCGACACCTTCGAGTCCCTCAGTGATAGTATTCATAACAGACTAGAAGATGGCTGGAGAAACGCTCAGTCCAGCTCACGAGAATCTTCACGTAAAGGAATTTGCAGGTAAATATCCTTCAAGTCAATACGTGAGGAATGATTTGAGCCATAGAAGTGAGATGGTATATTCTCGGATTTCAACAAAGTAACAATGGACATGTCCCACTTGGATGACGAAATGGGTTCAAGAATTTCTTTGACAACCAAAGCATGGAGAACTTTCTGGTCAAGGAATGAGAAAATGTACATCTAACTTAGGAAAAGTAAGTGCCTCACGCCTTCGTGGTTGGGGTTCAAAAGACCCCTCAACCAGTTGACCAGAGACACTGAAGGATATGTCAGCGAACCGCGAACAGTGGCAATCGTGTTGTCACTTTCTGTAGGATCAGAATGATTGATCGATGTGCGTTTGTACAGTTGGACTGTGTATTCCGTCTGTTGGCTACTAGGGCGTCCTTTCCTTTTCCCGTCTGTGTAAGTCCACTCCCAGTCCATCTTGTGCATTCGTTCTTTATATTTCCACGTGCAACATTATGAGAAAGACAGTGGTCAGTGGGGCTTGCCCTACTATTTAACGCTGTAGGATGATGATGGTGATATTCACACCGTTCCGTTGCTCCAACAAGCGCCGCTACAATATGATCGATCTGACTCATAGTACTTGCGCAGTGAAAACATCGCGTCCTTGTACGATGCGAGCAATGTCGGAAATGTGTATCAGACAGGAATAATTGATTTTCTGCACAAAACTGGAGAAGCCTATCCCCGTTATCTGTGCACTGAGCGGGTAAAGCACAACAACCTCCCAAACAAACTTCTGACACTAAGTTTGCCAACTTGTTGATTGAACTCACCAGCTAGCACTAGTGTCAGAACTTTTGTTCCTGCGAACGAGAGTGGCGAGTTCATCGTAGAACTCATCCTTCTTCATGTGAGAGCTGCAGTCGTTTGGAGCGTACGCTGAGATCACAAACAAAAGGCGCCTAACACAACTATTCTTTCGAACGCCGACTGACCCGTGGAGTTTTACAACACACAGACGACTGCTAACTGGTGTCCAGTTTAAAAGGCAGCTTCAGCCTTGTCAATCAACACTATTCATACACCACGTTGGCCCACAGCTCTAGCTGCTCCGTATCCTTACTCGCGCAATAAATACCTTGATGAGATACCAGGAGCAGTTAGTTGAATCGCACTGTTCGAATCCTGGGTACTCGTTTCACACACGCAGCAGACATCATTCTTTAAAAAGTTTATTGTGAGGACAAGGCACGCTTGCTGACAGGTCTGCATGAGTGTGCGCACGTTGAAGGAGCCGAGGTTCAGAGCCTGACGAGGCTTGAGAAAATGAGTTACGAGGTTGAGAATTATTTTCGACACTACTTGACAGTACATCACAACGAGACCGGATGTTGGCGTGGTGTGATGTCTTGCGTTTCTCCATGCCTCAGAGAGCTATGTAGGATGGTTTCCTTAAACCGGAGATACAATCATGCCTGTCAGGTCAATGGGTAGAGGCCAGACGAAGTTCATTCTCGGAACCAGTTGATGGGCAACATCTGGTTCTAACCACTATGCCCCTGGAGAGGACATTCCAATGACTAAACACGGATAGAAACAGTTTATTGGTCTAAAACCCTCCACTAGATGGACGTAGGAATGGAGTACTTGGGGTTTGTCTCGACGATGGGAGAAGTCATCGCACTTCATTTGGCAGTTATCGCCAACCTAAGCTGGGCAGCCCGCGGCCTGAAGGATGCTGCTCCATTGGATGCATGGGACTAAGGACTGAATCCGAAATGCGGATCGATATAAAGTACCAGCAAAGGCAAGACAGAATGCTTGCTTCCGGGTTAGGGTTCACGCGACCCGTATAAGAAATGGTTGGAAATATTAAGCTATATGGCTACATGTCGCCACCTGTGGCATAGTTACATTCGGACTGTTTCTTTATCTTCGTCATTTCCACTTCGTACTTTAGTTTTTCGAGAATCTTTGTTATTTTATGCTTCTGTTCTTTTTGCCCTTGACTGGACGATGGTGGATGGTGGCAACCGAAACAAGAGCACAGAAGTACGAATTTAGTGGTTTAATAAAGTAAAAACTACCCGGCACTTTACCTTTGCTAGTGTTAGACGTGTTTTTATCGGGAGCGTTTTGGGTAGATAGAGGGGGCAAAGAGAGGCGATTGGTGACTGAAATCAAAAATGCATCTCAACATGGGACCCAAGGTTTTACAAATGCCTTTCTAGATTAGATGTAATGTCATCTAGGTTTGTCACTATTAACAGAAGTCGAATCAACTGTACTTTTGTTCAGTTTGTAAGATAATTGTCCTAACTTGCCGATTACCGGGACACAATTCCGTATGTTCCTGCCTTGTGCAATTTGTTATGAATCATACTTTTACAGGAATTTTTGGTCCCACATGTATTTCATTCATCGTTTCCTTCGGTTGCATGAATAGCGAGTGAAACCAAAGGCTAAATCTCACGCAGGCAAAGGTTCTCATGGACAAAACCAGCAGAAACCACAAATGGTCATACAACAGACTGGTGTAGGTGGCCACTATATGCCCCCTGGTGCTAATGAAGGCATGGAAAACCCGGTTATATCGTCCACCACACAACAGTACAACCCGGTCTTTGTGTCCAAGGCTCCGGCTCCTCCTCCAATTCCAGTATTGAATGGGAACTATGCAAATGGTCCGCTTCCTCCGCCACCTCCGCCACCCTCAATTCCTCCCCCGGGAATGGGTTTGCCCACAGGTCCCCAATCCGGGCCGATGATGAGCAACGGTCTCGACCCTGGCTACCCGGCCTATCCGCATCCAGTCCCACCCGTACACCCGGTCAATGGGTTTCATGACACAGTGGATAATGAATTCCCCGCACCAGATCATCCAAATCCACCTTCTCTCCCCTCTGCCTCACCGTTTATGGAGACAAACACGGTGCTAGTTCCTAAACCTGGCTCTCCCTTGGATGGCACTTCTGAAGTTACACGCGCATTAGGTGATGTCGTATTCCCACCACCATCACCTCCTACTATCCGTGACCAACAGAATCATTTGAATCGGGCAAGCGCTGGCAGCCCTGCGGCGAACTCTATCGGTTCACATGACTTGCCTCCTCCTCCGGCGCCGCTTTTCGAAGGCTTGAGTTCGCCCGATTCGCCGGGTCAGTTGAACGTCGATCCTGTGGTTAACGGTGGTACTGGCTTTGGCAAACCACCAAGTCCACCACCACCGCCGCCACCACCTCCACCACAGCTTTCGGATAGTGCAAACACGTCCAGTTTACCTCCCCCACCTCCTCCACCCCCACCCCCTCCACCCCCTCCTCCTCCGTTATCCCAGCCGCCTACTGTGAATAAGTTAACCAACCAGATGCACAACCTTACCACAAAGTCCAACAATGAAGAGACTGGAAAACGAATTCCGACGCCTCAAGGACCACCGCAAGACCTGTTGTCTGCCATCCGTGCTGGGTTTCAGTTGCGCAAAATCAGCGAGCGTCCTATGCCCAGCACGCAATTCACGCGAAATAACAGCCTAGCCAGTTTAGGCAATCGACCACATGATGTACAGGCCATTTACGAAGCAGTTCGTCGGCGTCGTGAATGTATGGAAAATAATTCCAGTGATGATGATGACGAAGACAAAGATGGAAATAGTAACTCTTCGGGTTGGGATGACTGAGCGCGTTTTCTCATGCTTCGGCCTCCAGTTCTGTTTTGATAGCGACAAATTTACCCAACTGTCGGTATTGTTGTTGGTTAATCTCGATAGCGTACGCATCCGTTGGTTTCTTGAGTGGACGAGACGTGCAGTGAGTTGTGATTCTGCTGTCCAACAGTTTCTGTCTCCACCATCAGCAGACCAGTTTTTCCCGGTAGCAGATAATTTCACGGTCCCCAGCGACTCAATTTCCGTTTACAAGCAGACGTCCTACTAATTCTCCGCACGTCTTTCGATGCGTTTCTCATTTTTTTTTATTTGATTCTTGCTCTTCATTTCCACTCATCTACTCGCCCAGTGCCGCTTCTCAGTTCATATTCAAATGTGCATCTGCCACCGGTATTCATCGTACACCCATCATTTTCCTCCCAACAGATTATACTAAATGGCATTGTCTATTGGTCCTCGCCATTGTTCTTGCTGTTGCAGACATAGAACGTGGTCATGAGTGTGCCCGCTCATCACTTATTGTGCTTTTATCTTATTACGGTTGGAAACGAATCGCGTCAACCAAACAATGAACAAATACCGACTCTCACTTACGTAACATTTTGTTTACTCGTTTTGTTGGATGACTAGTTCGTCTTCTCACTCCCTACTAAACAGGTCTGTGGGTGATACAATCGGGTTTCGTTTGTACACCGTTTCATTTGTTATGACTTTTCTTCTTCTCAATATCATCTCTTTGAGACTAGGAGTTAAATTTGCCAGGTGGTTGGCCACATTGTTTGGTCCAACCGTTAGTTGTTCTGCTTGTCGCTACTTCCCGCAATTTTTGTTTGCTTGATACGTTTGTTGGTAGCCATACTGCTGTTTAAAACTACATCCTCTCTACTGTCCTATTTCTAACTTACGCTTTGTTATATTACGTGCAATGTTTGTTTTGCGATTCGACGTTTTATAAACGACGATGTTTTCGATACACAACTGGGAGTATGTGGCTGTCTTTGTCCTTTCTTTTCCTTGGTACATTACCCAGTTCTACCAGTCCGAGTGCACGCACCAGCTACTTGTATATGTGTGCCAGTGTTGATACACACTCCACTTCTCTCTTCGTCTCGCTCAATTAATTTCTTTTTCCTTGATCCTAGTCGCAACCGGTCTTCCCTGCCTTTCGCCTGTGTGCATTCAGTGAAATGCGACATGCGCTCTTGTATACCCGAGCTTACTCCTTCTCCGTTTCCCAGCCATTTACAGTTACACACAACGTACAAATTGACCACTGTAAACCACTCACCTGATTTTCATTGTTGTTCACCATGAACATCTATTTAGACAATACTGCTTGTTCTCATTGCCAAGCTGTTTTGGTGGTTATGCTTGCCCCACTTAGTGTGAGATGATTATTAGTAATACAACCATGGTGTTCACGAACCGGTTACTTAATTTGCTCAATAAAGCCGTATTTGAACTATAC
>STRG.16575.5
AAACCGGGACACGGTGCTTACAGTTTGTGGTGGCTTCCTGCCCATGTGGTCTGTGAGTTTGTTGGATTAGTTCACCAGGTGGTCTAACGGGTGGTCTGGGATTGCGTACATGGCCGTAATGTCGCCCTGCCATGAACCAAAAACCCCGTGCCTGAAGTTAACTGAATAGATCCTACTGACACATTTGTCTATACCCTGTCAAACGGTCTACGGTCCTCGGATTCAAGAAAAGTGAAACGATAGAAAAACAAGATAAACTGTTAATGCGTTTGTGAAAGAATTTTCGTCAAATAAGGTTAATTATACGGACATTTCTTCAATAAGGGTCATTTTGCACTTGGAAGATCAAATTGTTTCGGATACGTATTCACGACAAGAATACCAAACATTTGGGCAAAGATAGTCATGTTTTGGAAAAACCATAATTTGTGCAGTGTATTGTGAGTACGAGGATGTCAATATCAATTATTTACTAAACTCTACCAAACCGTTCCCTGAGATGAAAGTCCATATAACTGAGCGTCGGTTGTTCTGTTGCATTTGGGAGCAATGATTACTGGCTTTTCATCATCCAGCTTTCCCAATCTGGCTTCTCAGTAATCGTGGTCCGGATCGCGATAAGCAAGTCAGAACATTCTGAGCGGCGAGCTCGGTTGAAGAAACCAAACTCACATCTTTCGTATATCTTCAGGGGCCAAACACTGAGCCGCGATTTCTGATGAACGGTCAAAGCAGGCTGAACCCATCACTTCACATATTTTTCTTTGTGCTATGTCTGAAGCTATACGTACTACCAGAGTATACGAAAGAAACACCTCCGCACTGTGTACAAGTGGCTTATGTGCTCATTTATTCATGATCTTCATCGGACGTCATCCAATAAACGGCTGCGTGGAGAAAGAACCCCATTTATCAAAGCTCGGCCCTGGCTAATGATGTTGGCCTTAAACAAGTATCAGCAGTGCACGTCCGAAAAACTGTCCTTCGTACACCAGCGCCTCAACCTTCCACGCTCAACATTTGGTAACCAACTCGAGGCAGTTCAAGCAAACTTGACCCGAATTGCGACCACTGAGCTCAAAAAGAGTATACGGGAGCCTGTTGATTTGCCGCACAAATGCTGATTTTCGGGTAGCTGTCCAGACCTAGTCCCTTATACTACAGATTCAACTACGACGTGGCTTGTCCATGGAGTGCTGCAACAAAATGCTCAATAAGACTACTCATTGGAGTCCTCTTAGATTCCCTAAGCTACCATTGTGGGTTTGATTAGCGTCACCGAACGATTCTTACGAAACTTTTGGTATTTCAAGGCAAATGATTGCTACAAATAGACCTTAATTTGCTCTATGATAAAGATCCGGGATTAAAACCGCCATTAAATGTCATAATAACTAGGTCAACATTGGATTTTGCCATGAACTACTCCTATGACTTGAACAGTGCTTACACTTCTCTTGTAAGCCTACCAATCTGACATATTTTTGGCAATGCCGGACTGCCATTTCCAGTTTGACAGAATTGTACAAATAATGAGGCCCAGCGAGATGCTTTAATTCCTTCTTACGGGAGGGATTCGAGTCCACCAATGAAATTCACTCAAGCGCTTTGCCAAATGAGCTGAAAGATCAGAGTGGAGTCTTCGGGTATTTCGCTAACCGATAAGTTTTCCCCACTCAAGATAGAGCGGAGTGAGATTTCTGCAAAACAACATCGCGAGTAAGCTTTCCTTCCGAATTCACTTGGATAATTATTGACCTGTAGCCAGTACGACTGTATTTCTTCATGTTAAGGCTTGATTCCCACAATCTGTTAGTCTGGACACCAGAAGAAATCACTATTCAATCACCATTACTCCATAATTCTTGATCGCTATTGATTAATTCTTTATGTTTTTA
>STRG.55678.2
ACACTGAAAACAATCCAAACAGTTGGTCAGCTTTGAACAGATTATCACTTTGCAATGCAATCCATCTCGCTTGCAATCCAGCTGATTGTGTCCCTCTATATCGTCAGTTTCACTTACGCTGTCAGTAATGGAGAGTTGGATATCTGTGATACAGAGATGTGTGGACAATGTTCAATGTTTGGTGTGGACATGATTGACTGTTGCAATGACCCCAAAATGGCTCAGATCTGTGCCCGATGCGTGGTCCATTCGCAGCCTGAAGATGCATTCCGCTGCCTTTTTACCTCTTCACATCTACTCAACAAACGCCGAGGAATGATCGGCAAACGACGTGGATTGATCGGGAAATGAGCAAGTGACAACACAATTCCCATACATCCAATCGTCGTGTGAACTTTGTGCAAACAATAATTGCATGTATCACAAACATTTCAAACCATTCCCACAAATCAATACCAATTCTTGTAAAATCACTTCTGTTTTTGTTCGCACTCAAGCATCCGAATAAATTCCGTTGATCTTGTTATATTGTTGTATTTGGAATACTGG
>STRG.63808.3
ATTATAGTCATGTCAGCCACAATTGATCCAGCTCCGTTTGTGAACTTTCTCGGTCCCGAGCAAACGCGTGTGATATACATCGAAGGTCGACCACATCCGATCCGAATCCTAAACATATCCGACCCCAGCACCGACTACGTGGCGGATGCTGCAACTGCATGTATTCAGATTCACCGATCCCGTGCCTGTCCGCCAGATCGTGGTATTTTGATCTTCCTGACCGGCGAGGATGAGATTGTTCGATGCTGTGCACTCATCAACCAACTGTCTCGACTCCGTCGGGTTGACAACACTACGCCCAACGATTCATCGGACGTCCTCGTGAACAACAGCCGAAATTCTGAATCTTGCGCAATAAGGGTTTTCTCGTTGTTTGCATCCCTTCCACAAAACAAACAACTGACAGCCTTGTCTTTTGCCCAGCCGAATTGCCGTAAAGTGATTGTCAGTACCAATTTGGCGGAGACGTCAATCACCATCCCAGGTATTCGTTATGTGATCGATTGCGGCTACGCCAAAGTCAGGTATTGGGACACTCAAAGCGGATTGGAATCCTTTCGCATTCAGCGGATTTCTAAAAGTCAAGCTTGGCAACGTGCGGGTCGTGCTGGTCGCGAGGCGGCCGGCGTCTGTTTGCGTCTGTACACCGATGCGGAGTACAAAAAGATGGCACTTCATCCGCAACCGGAACTAGTCCGTGCACCTATGGCTGGCGTCTTACTCAATCTGATAGCCATGAATGTAAAGTGCCCTCTACAATTTCCTTGGCTCACATCGCCGAAGGCAGCTTCCGTGGAAGCCAGCTTGTTATTGCTGCAGCGATTAGATGCCGTAGAGCAGGACACAGCGTCTACGGGAGGAGCAGAGGAGGCCACGAACAAACCATATTTAAATGGCAATCATGAACTACTGAAGTCATGGCCCCGACACAGTCTGTCCGCTTCCGATGTGCAATTAACCAAACCGCTACGCCTCACCCAGTTGGGTTCTCTCATGTCTGCTTTTCCGTTGGATCCTCGATTTTCACGTGTTCTAGTCTCATCGGCTCATCTTGGTTGCTTTGTGGAAATTCTAAGCATATTGAGCATGCTGTATGTAAGCCCCGTGTTTTACGTTCCCACAGAAAAACGCGAAGAGTTCAGTGAGATCCGACAAAGGTTTTACCATCCAGATGGTGATCTGATCAGTTTGCTGCTTGTTTACCGTGCCTATGTGAAGAGTTCACGTGTGAACGACCCGAAATACAGTCGCGTCGAGGCGCCAGTTTCACGTACCGAGTCCAATCAGTTCTGGTGTCGCGCACATTTTCTCAATCGAGGACGACTAAACACAGCCGTCAAAGTCCGCGCACAACTGAAACAGATCGCCCGAGGCTGTGGCCTGACAGGTTTTCGTTCGTGTGGTGCAAACCTGAACCTTGTTGCCCAGGCTTTTCTCCAATCCGGATTTCGCGACCAGGTCGCCCTACTTGCTGACCCCGCATTGCTGAGTTCCAGTGGAACTCAAGTGGTACAAGAACTTGGTCAGTCACGTCGTTCAGTCTACACTCTGGTTGGTTTGACTCAGTCCGTAGCCGACCGATTCTTTATCATTCATCCCGAATCTCAGCTATATCCCGCATCCCTATCAGATGCACCACCAGCAGCATTGCTGTTTATTGAAACAGTCACTCAGTCAGTCATGGGAAATGAAAAGCTTACCGAAGAGAAGGTTGATTCTCACGCCCTTACGTATATGCGCCACGTGTCCACAATCCAATGGGGCTCGCAGTTGGAGTCCAACGACCGATCGGAATTCTTCAACTGGCTGACCAATCTGGTAACGGTCACGAAAAATAATCCCGTGAACCGCCAAAAAAGATCCGACTTCTCATCGTCGTTCGCTGATGGAAAGCGTGTAAAACGACGATGTCTACTTCATTCATATTTCGCGGCCCCGACCACACCTACTAACACAGACGCTGATCACTCCACTACCTCGTTCAATCACATCTGTGAGACCACACCATCCAACACAGACGCCGACCACTTAACTGCCTCGTTTAATCACGTCAATGAGACCTTACCAACAGTGTCACAAACTGGTCTGAGTAAAAAGAAGCTCAAACGACTGGCTGCACGCCGCAAACGAAAGCGGTTACTAGCTGCTACGATGCACTCCTAATGCGTTGCCCTGAAACAAGAGTATCTCGACTACTCCTTTTTTCTGTATATGTTTGTATCTATGATCGCGTGTACATAGCTGCCCACACAAACCACTTTCACCGTTTTATTACTGAGCAACGCATTCTTTATCATTGTCTATCCCGTCACCAGTCTGTATACTGGAACATAATCGAATTCATCTCCTCCAGAACTTCTTATTTGCGCCTGCTTCATCTGATACCCGACAGTATTTGTCTACATTTCATCCTCCACATGATATGCATAAAGTCTGCTGATTCAGTGTGTAATTTCGATACTTTTTGAGATTCACCTTATACTCTTTACTATTGATTGCACCTTTCGTGCAGAAATGATGCGTTACGTGTGGTCAGAGTGAAATACAATTGTTAGGTCCTTCGGATTTTGTTGTTGGTCAACTTCTATTAACTTCGTCAACGACGAATACGTTCCGTGTATTATCAAGGTCTCCCTTTTAACTCCAGAGAGATCCCATAATCTGGTGTTCACTTCACGATAATTTGTACTATGGGAATACGCAGATGCGGTCGGAGTGGAAATCGAGAATTTTTCCTCTATTCGCTTACTGAGGGAGAGAGTAAAAACATCCTAGTCCTAACTGAAGCAATGCAGCATCTCGGGATGACCGTTTGTCCCGTGTGTCGCACTTAGTACAAGCTGAAATGGCCGTAAGCCTGAAGTAATCCCCGTAATATTATGTTTGCTTTAAGGTATGTCGGTAGTCCACTGCCAACAAGCCAATGTGCCCTTAGTCACCTTCACTTTTACTGGATTATGAATTCCAGAAAAGAGAACATATTTTCCTGCTAACCTTATGAATATATATATATATATATATATATATATATATATATATATACTTTTTTCTCCGATAATAATGTCTACCTAGGTAGTAAGCCCTGGCGATATTTCTCTGGAAGCCTTTGATGCAAGCTACAGTCGAGATGTGGATTTTCTGAGGACGCATCCGAACATGTGGCTCCTGAGTTTATTTTCAACAAAGGACATAATCACTCGGCCGATTATTGGTCCTTAGATATCCTCATATTTGAGCTGTTGGTCGGGAGTCCGCGCACAACTGAAACAGATCGCCCGAGGCTGTAGCGTGACCGATTTTCGATCGTGTGGGGCCAACCTGAACCATGTTGCCTAAGCTTTTCTCCCATCCAGATTTCGTGACCAGGTACGCGGAGAATGATGATCCGACAAAGGTTCTATTGTCTAGATGGTGATCTGATCGGTTTCCTGCGTGTTTATCGTGCCTCTAGTGCACTCACGCGCAAGCATGTATTAAGAAAAGGAAATGCTGACCTTCATTATTGGCCTATCACAACTTCAACAGCGGCACCTACAAACAATTGCCATATGAATCACTCTTATTACTCAATTCGTTCCACTTTTCTCGAAGCTTCTTTGGTGTTAGATGTACACGTGCAGAATATTGGTGGTCAATGGAAATGAGAAAAAAGCCAGTCAAATAAGTGGAGGAGACTAACCTTGAAAGGATTTGGTGGCTTTTTCTCCGCAGACGGATGACTAATGGACAGAAACGTATTCGCGCCGCGTGACTGTTGCAACCAGGCTGTTCGAAGTTGAGCACGTTTTTGTGCGGCCCGTAGTACGACACCGAACAGAACGTCTGTGTTCAGACTGCGCTCATGAGCTTCATCCAGAATGACAAAATCATAACGGGAAAGCAGCGGATCAAGAGCAGCCTCACGTAAGAGCATGCCGTCGGTCATATAGCGAAGGCGAGTCAGTCGAGGATCAGAACAGTCCTCGAATCGAACACAGTAACCGACAGGGCCGAGACCAACAGGACCCTGATCAAGTTCTTCGGCCACACGTTGAGCTACACTGATGGCCGCCACTCGACGAGGCTATGTAGAGCAATGGATGTAATGAGAAACTTGAAGTGGCAAAAACCTATCCGATGAGATGTGCGGTAACACATCAATAGATATAAAATACAGCAAAGTAAGAACGCGAGTTCAGGCGAGCACACACTTTTGAAAATCTGTAGCTTTGCCGTTACGGTCAATATATTGTGAAACCCACGGGGTAGCGAAATAACTAACACATTTATTCGTTGCATGTGTGTACGCTTGTGTAAACTGGAATGGAGACAAGTCATGGTGCCACCTCACTGGGAAATGTGAAACAGTAATTTTAGTCGGAGTCCATTTGATTCATATTAAAATGCTGAATTTTTGGATGCGGTGTGTGTAGCGATCATCGTATGTCACAGGAGGTTGGAGGGGGCGCACACTAATCGACTTTCTGCAGAGGTTAAGCGTTAAATGTCTTGATCTCATGACCTCAGCGATATCTATTGACTAAAATACAGCAAAAAAATGAACCTCATGATCGAATGAAATCTTGTGCTTAGAGAAAATGCATAAGGAATGC
>STRG.34300.3
ATCAAATCGTCCGTCCTTGAATGACGCACCTTTAAACGCACTCACTTCACACGCTCAAGCAATCCCTCGAAAATGTTCATCTCTTTCCGGTAATTTCAAAGACGTCACGGTTTCAAATTTGCCCATGTTCAAGAAAGATTGATCTTTTCCTTCTTCGCTTTCTAGATTACGTATTGGTCTTTGAGTGGGACTAGAAAATGCCCCTGTGAGGGCCGGAGTGACAGTATTAGGCCGCTGGTTTCGGAGTGCCCAGCAATAAATCATTTAAGAACAAGCTCAATTTTGCCGCCAAGATTAGGTCATTGAAATTCACTCTTCAACTAGAACCCAAAAGCTCTTCGTTACCTCCCAAAATTCGCAGAATAACCGGTGTCTGGCTTTGAAAGCCATAGAGCGCCCGTCTCTCAATTCTGGAAATCAAGTCGACAGAAAACGAGAATGCAGATCCGACAACCAGGCAAAATGATGAACATCTTTTGAACATTCCGAATGAGGCAGTCCTTGAAATATAAATTTTACAGGCCTTCAATGAGTCATTTTTGTAATGAAGTTCCTGATTTCTACATGTTCTTCACAATCTGTGATAAATTATTAGTCCCGGTAGAAAGCAAGGATAATAGGTCGATAAACTAAGGAGCAAACA
>STRG.25284.3
CTTCCGAGCTTTTGGAATTTAAACTGATGGTTATTGCACAACTTTGATTGAAATTTGAGCCCAATTTATAAAAGACCTCATAGGTCTTAGGTTTCAGTCACTAGCTGTACGTTTAACCCAGACCTGACTGGCGTTATTTAATGTAAAAATCAAGCAAATACGAAGGAGGTACAGGCATTCACAGAAGGCCATAACAATCAGCACTTTTAACCAATAGTCAAACGGATCCCATCGATTCTACTCATGAAGAACGATCAAGCTCTATTAGTCACAGCCCCGTTATCTTCCAACAATCCCAGCCTGTTTACTAACCTCGACCAACCTTAGCGAATAATCGTATGCAAAGAAAATCGGTCCTAAGGTTTGTGCAGCTCACCACTCAGCCGATCTGTTGATTGAATGTTTTTCTAATCTTAACCATGGCTTGGCCGGATCCTCCCTTTTCTAATGAAAAAAATCGAAGGCCGGAAAAGTTTAAGGAAGTAGAAACAATTCGTTCTCTGTAATTTGTTTTCTTTCTCTCGAATAGATTAGTCTGATCTGCGAGTCAAAAACGTGTCGGAGCAAAAACAACCAAGCCTCGGTCACTTGTTGGTCACCTGGTTGTACGTTTCTCACTGGGAATCGAGCAATTCGATTTTGTGACGCTTGTCATACTCTCAGACACAGTTACGGACAAACCAGCAACGAACAAGAAGTTACGGATACGGTTCAACCAAACGAGGCAATCATAGATGCTCCAAGTCGAGTAGCACCGGGCGGTGGAAAGTCAGTGCATCCTGGATTTCACGCGTATCAAATGCCAGTACCGGAAGTGTGGGATATGGCATTGGACTTGCAGTCATGTATGGTCGAAGCAGTGGTTTCTTTAACTCGAGAAACCATGCCTCGTTGGCGTCAAGTTTTACTCGGCGGTGGAGATGCTTCGGATGACCGAGCTGTGGCTGGCCTGACTTGTACCGGTGCTAATCCACCTGGTGGCCCGCCAGCCGGAGGTGATATGATTCTTTTGGGTGTGAGCACTTCAGCTACCGCAACCGGGCTGAGCATGGTTGGCTCTGGCGGAGCGGGTGCGGGAGTTCTCGGACCGGCAGGTACGGCCGGTGTTGGTTCTTCCAGTCTCGGACTGACAGGGACTCCACATCTGGAATTTGCACAAGCCCAAACAAATACGTCAGCTGCTCGGGGTATTGCTGGACTCGCGGGGAACGCGTTCAGTGCAAGCACAGAAGCCGGTGAACTATCTCTTACGGGGAGATATTCTGACGAGGATCATAAAGTGTTGGCAGTCTACGGGGCTCTACTGGTTGGTGAGAAGTGCAAGCCACGTGAATGTATCAACATAGAATTACTAACTCGAATTACGGCCGGAATATTCAAGTGGTTTGTTGACACCATTTACACTGCTGAAGATGAACTGGGTGATCTACTGGAACGTGTGAAAAGTGAATACATTCTGAAATGGATACAAGAAGTGCAACGACTACACCCCGAGGCCATATTTGCAGTACTGCTGCCACACCCACTGGAATATGCCCGAATCGGAAGCTGTTGGGATGCACTTTGTGATCGAACAACCCAAGTCAAACACGGACTGAGTCGCATTGGCAGCCTGATTCCATATGATATTGTCACATTTGAGACTTGGGATTTTGTCATGCCATATTGGCTAGAAACCATTCGTACAGAAGTGCCACGAGGAGAATACTTTGAACTCGAAGTGTTGCTGAAGAAAATATTTGACGCAACAGCCGGTCCATTTCCATTTCTACCGCAAAAGGTGTACCATTTCGCAGCGGAACGGTTCACGAACACGCCAGTTGCTGTACAAGATCAGGCTCTGGCATGGCTTGAAATCCTGACTAGTGTAGAAGTTCCAATCCCAATGAAAGAATTACTGACCATGTTCCGGAATGGTGTTGAATCATTTCAAATTGAGATTCTTCTGCCATCTTCTACAACACCGTATGACGGCAATGAGGATTTGAACCTGGAAATGGGTAACGACTCCAGTGAGGATTTAGAGGTAGATGAACGAAAACAACCCCGAGGTTCGTCCATGGAATTGGCGGTATTGCGGGCTGATTTCAGAACGGGGCAAATCATAGATGCTGAAGCAGAAGATGAAGATGACGAAACTTTCCCTCCTTCAACTCGAAGCTTATTAATGGGGCCAACTAATACGGATGTGGTTTCGGAACCTCGCATGACAGACGATGGTGAAAGCCCAAATATGTCGGAGGATGAAGAAGCCCTAATTCCGGACGAAAGAGTCGGTTTATTGGGTACGACACGTGGGAATTCAGTGACTTCCTCGGTAAAGAAAACTCGCATGCCGTTGCGACGCAAACGAGAATCAACCGCCAGGAGCAGATCAACTGTGGCTCGAACTGAATGCGGACTACGAATACAAGAGGAGTTCATGCAATCACAGCAGCTCAGTCGAGTGAGTCGAGTGTCACGTTCTCAACCGCGACAGTTAATTACCACTGCCGGCCTCACTGCGGAAAATGTTGTGGTCAGCAGTCTAGGTGGTGCACTTGACGCCAGCTCATCCCGTTCACGTCGTCCGGGTGGTGGTGTCAGAAGGCAAAGACGTCAAAGTCGTATGCGATCACGTCAAGCAGAAGTGCGAGAGTACCGGGCGACCGAATGTTTGGCGCAAATGCTTAATATCGCCTATAGACAGCTCAAATTTCATGATCCCTTTGGTCACGCGGGTTATGCTCAAGAAACACCGCAACTGTTACTCAGCTTGCTGGGTGATATGCTCCAGCTGTACTGGGGACACGAGGATGTCATCCCGCAACGTGGGTTACGTCATTTATGTTGTGCTGGACTGGACACATGTGTTCTACCCGGACCTCGGTCGGCCACCGCCTGCATGAACTCCGAGCACCCCGGCTCAGGTAGACAGAATGATTCGGGCGGCGCGGATACAGCTGGTCCCACCGAACTGGAGTGTTTAGATTGTTTAAATATGTTGACCTGGTTGAACTACGCTGATCTGATCTGCCAACATATGGCTCCATTACGCCCCTCGCCCAAAACGAACGTGGAGTTCTCGATAGAGGCGTTGACGAAAGCCTCGGAATTTCCAGAATACACAGACTGGCGTGTCTCTGCGGAAACTGAATCTACCGGACATGACGAGGATGACTGGTCCCGTTTGCCAGCTCCCAGCGACTTGGCTTCCATGCCACCGGTAGTGCGTGTCATTTATTTGCTCGTTTGTTTTCTTCGAGATCCTACCAAATCTGTCTCCAGGATCGGGTTACCTACGAACGATTACCCGGATCCGCTTCCTGACGCAAGCACAGAACCGCAATCGGACTTGCACAATTCGGGTAACAATGCATCGCTTTTGTCAAACGAGGTACACAAAGGCCGCGTCTCACGTGATCCCATCGTACTCCAGTGTATTATTGAATGCCTTGTCTATCTTTGTCATGTCGGAGACTGCTTACAACAGCTACTGAATAAGACGCAAAAGAGTCTGCCAGGTGCCACCACGAGCGCGGCCATGTCTTCCGGGAATCCAGTCACTGCATCGACTGTCGGTACGGGAACTTCTGCTACCGGAACCACAATAGGTGGTCCACCGCAAACCGGGACAGCTCTGGGAACTGCAGGAAAAGTAACCCTAGTCTCGAAAACCAATTCCAGCGGAACACAGAACCCCGGCGTGAATTGTGGCGCTTGTACAGCCACACCTCAAGCGCAGACCAACTTTGTCCATTATCTTGTTCATTGTCACCTAATTCCCAGCCTCTGGGGCATGCTCAAATCCGAATGGTCGCATTTGGCCAGTTGGGTTGTCCCACTTTTACTCCATTGTCTTTCACTGCCCGGGGGGTCACGAGTGTTTTGGCGTCTAATCGAAACCGATTTCGGTCATTCCGACTGGCGCGTACGATTTGATGCGATAGAGAAAACCACCGTGCTTTTGCGCGAGCTGGATCCTATTGTCCTATCTGGCGGGTTTAGCGGGGTGGCCGGGATGAAAATCAATAGCATCTTGTCCGGCGGAAGCATGGCCGGCACAACTGGAGTAAACCTTTTTGGGCGTCCGGCTACCGTGACGCATTTGCGAGCCCGAGGAGCGGTCGGACGAATGGTGGCCGGAAAGAATGCCCCTGGGCTGAGTCGTGGTCAAGCTGCCCACGGAAACGGACCAGATGGAGCAAGTAAACCAGGATTGGGAATCGCTGGAGCGGGCACTACCAATGAGCATCCGTTAATTAAAACAGCCCTGGCGCATGCATTTTGTTGTCTGATAGGCTCATTGGACGATTCCAACCCAATTATTGCACAGATCACATCGACCCAACTGGCTTCGTTGAACAGTACTGCCTTATTGTGCGGCATACACTGTCTGGAATTCCAATTTGACGCGGTCATTGTCGATCGTTGTCTCATACTGCAACGTATGCATCAGCTCAGTCGGATTTTACCGGATCAACAAGTGTTCACGTGGGAATTTTTCGTCAATCGTTTCGGACTCCTCGCTTTGCAGGCTCAAATGAGCGCTTTGGGGTTATCGGATATCGAATCTGTAACTGACTTGAATGGATACCACCGGAACAGTCAACAATTTCAGAACCAATTTGAAAGGGCCTGTTTTGCTGTGTCTCGAAGTAACGGACTCCGATCAATTTGCGAAACATCCAAAGCCCAAGCCAGACAAATGAGTCAAACGATATCACGTCCAAACGTGTCGGTAACCAGATCAAGCCAATTACAGCCAAGCACGTCGGAAACCACTGGTGGGGCGTCTGGACAAAGTACGACGGAGTCAAAACAATCTGAAGCAGATGGCACAATAACCCAAGGTGAGACTGAGACCGGGCTACCGAAGATCCAAGCTCCACGATTTCCAGGTTCTCGCAGGTCACGAATGTCCATGGCTTCATTTAACGGACTTTTCCCGGCCTCAATGATAAGCAGTGAATTCATGGACAGCAGTAACAAGTTCCTCAGCTCCATCCGGAGTGCGTTGGATCAGGACAGTCAGGAGAGGGACACACTACACCAGTGGGTTCGTCTGTTGCTCAAATTCATGTCTACTGTTCAGTTCGACTTGCGCGTCGATGAAAACTCTTCCACTGGGACCGGGAGGCACCAGAACAGTGGAGCCAATGCCAAAGACGAACTGCGTGATCGGAAAGCATTGAGTAAAGTACAACGGCATTTGGCGTTCCTTTTGGGCTACGCGGATGGAACGTTCAATATGCCCCCGCATCAGATGAGAAACTCCACCGTGTTTCACTCGTTCCTGGCCCATGTGGGTGGAGTCTTGGACCGAAATTTCGGTATGGGTTCGTGCATCCTACATCAGACACTGGTCGTACTACAGTTTTGTGCATCACCACAACGTTACGCAACCGACGCGCAACCTCCGACATTTACTCTACGTTTACTTGACCCTCAAGCTCGATTACACTGGCTCCAGACATTGTTGGTCATTCTGTACAAGTATGAATACAGTGCACCCGGCGGTAGTGTCCCTTCCGTTCTGGGCGGTGCTACTGGCAGCAGTAACGGTGGTGCTGGTGTTGGCTCCGGATCTGGTGTTGGTAGCGTCGGTGGGGCCGGAGTTGTTGCTGGTGGTATAGGTACCGGGGCAGTTGGTACTCCTGGAAGTGCTGCTACCTCCACACCTCACTCCATGAATGCACTGAGCTCAGGAGGACTGGGCTCCAGCATTTCAGGCAGTCGTATACGTAAGAGTAGCTCAGAAGCACAGCTCCTGGACAAGGATGACCCGGTGCGACGCATCACACCGCCTGGTGGTGGTCCGATTGGTTCTTCCGGTCATTCACCAAATACTTACGGTCCCTCGGGAACCCCCGGTGGGGGTGGCACAAGCTCAATGGCAAATCCACTGTTTGGTACACCACATCATCATTACTTAACCAGCGCCTCGACTGGAACAACCAATTTGCCTGCTGGGGGGACAAGGGGTCTAGTGGAATATCTGATACAGATTGTGCTGAATACAATGGACGCGCAAGTGCACGTATGTCGCGAACGGATGGAGGACGAACCGTTTGAAACACCTACACCACCAATGCGACTTCGAGGATATTCCACCCAACAGAACGAGGTGAGCAATGTAAGCGGAGATTTCACTACCATCCTGGAGACCGATACACCACCGGCAAGTCCAGTCAAACTGGATGAAGATCGACAAGATGAAGTATTCATGCCCGGGGTCACGGTCACTCTTATTGATCCGGAGACTGAGAGTGGGACAGATGCTGGACAGGAACAAGATACTGACAAATCTGTGAAAAATGCGAAACCCTTGGAGAAAGGTGAACCGCAGTCTAGTCCAATCCGGTTACCAAAATCGATCACTCGCAATGAGTCGAAGATACAGAAGAAGCGATTTGACGGTTTCCGACACGGAAGCACAAAATCCAAGCCCGATTTAAGTCACCACACAGGCTCCACTAATCGAGCAGCAGCTGACGTTGCGGGGCGGCCCCAGCCAGAAACGCCGGAACGCGAGGAGGTCTCGGCAAAACAGCTTCGGATGACGGAGGCCACAAATCGTTTATCTCCAGAAAGTTCGTGTTCTACAATCTATGAGCTATTGGAAACGTCGGGTCCGTTTCCCCCAGCCACCGTTTCACGTGATGAACAGGCACTTCATACACCCTTTTTGTCCGATGGAATCGAAATGTCCGTCCTCAAGGAGTCACACATCAGTTCCGATTCTCCACTCGAAGGAATTGGCGAATTGAAATCAACTAAACGAGCTGCGTTTCGTGGAATGCGTAAAACATCACCCGAAGTGCATGAGAATAGGCTCTCGATTGAAGGCACACCCACAAAAACCGGACGAGCAAAACTGTCACATGACGCAGAGCCAGAGTCTGAGTCTCATCGAAGTAAACCATCCTTGTCGGAACAGAGTTTATCCTCGTCTTCAGACGCCGCTCATCAACATTCGGCTCATTCTGAACGTCCGTCGACGAGTGTACCGTCTACGACCGAATCTCCGGAGAACCGCCAACTTTACACATCACGAACCGATACTGCAGGCAGGAAGCGGATAGGGGCGAAGAAAAATTCGACATTCAATTTGAGCTCTAGCACAAACAACGCCTCGGCTTCCAGTATCCCGACCCCTGCAACTCCATCTTCCCAAACACCGATCCAACCGTCTGTATCCCGTTCGGCTAGTTCGACAAACGTAGCCTCGGTAGCGGCGACTGCTGCTGCTCTGATGACAGAACGATGTCCTTGGTGTCATCAGGTTCTCGAACGTTATGATGAACAGACCTTGGGACTGGGCATGGTCTGTTTGGCCACATTTGTACATCGTGAACCAAGTTTGGCTGCACCGTATCTGAGGGATATGCTACTGACGGCAGCGCGTCTGGCGAATGCTTCTATCTATTCATGGCAATCTAACCTTTCACACATCATAGTTCCCGGAAACGTTTCCAGCATAGCAAGACAATTTTTACGCTGCACGTTTTACAACTTGGCTCCAAACGGCTTGTTTATGCAGCTATTTCAAACACCCATCCCAGACGAATATTTCTTCAAATGCATCATCAGTGTACTGATCGATTTTGAGGACCACATGTCGTTCTTCCAACCGATACTGCTGCTACTAGAAACACTGAACAAGCGTAAATCTCTGCCAAACGACACAATGCCAGTGTTGCTGAACAATTTGGCCAGCTACCTGGAATACCTACCGAACTTAACGGATGATGTGAAAACTAATCACTTCCTTGCCTCAGGTTGGGCCGATATCATCGGGCCGCTGGAGGTATTCTTGCGAAAGTTGCCCACAGTCACGCCAGTCCCGGCGAATGTGGCAACTACGGTGCGTATAATGTCGTATATTCTACGATCACCGGTGGCTTCAAATTTCAAGACCCTCCCGGACACGTTTGCAGCGGTTCTCCGACTCGTCGTCGAGAATGTACACTTCAAACTGTCCAGTGTAATCGAGTTGTGCTCTCTCAGTAATCGGACACTGAAAGAACGTACAAAAATGTCGTTGAGTAAAACTTTGGTCGAGATGTTTCACCAAGCAATCAAATTTCGCATTAGTATCCCGGACGAGAACATCATCAAACTCCTTCAGTTTATTCTTATGGATGCCGGTGGCACAATCGAACCGAATCAGGTGGTTGAAGGTTTAACAACGCTGTTCAATCCCCAAACGTACCACCTGTTTTCAACCGGTGCTGCAGAACTGATGCGTCCTCATCTAGCTGATTGTCTTGCTTTCATTTCGGACGTACACACAATGCATAAGGTTAAACAAGCTCAAAAATCGGCCATACAACTGAATGCAAGTGCATATGGTCTTGCCAGCGCGTCCGGTGGCACAACTTCACTGGGTAAATCCGGTTTGCCCACTGCATCTGGCTCTGTTGGTGGACTGTTGAACAGTAGCGCAGGAATGACTAGTTCCGGCCTCTCTGGGGCTGGTCCTGCCTCTGGTGGTGGACCCGGTGGTAGTGGTGGTGGTGGCGGTGGGGGATTCGGTGGTCCTTCAGCGGGTTTGATCTCCTCGTTGCCGAATTTGCACGAGGATGTGCTCGGAGCCCACTTGAAATCCGGCCTGGCGCAGTACGTATCACTAGAATTATCTCGATCGTGTAGTGTGAATGATCAAGACGTATTACCCACTCTAGCTCCTGGTTTGCTGGTCGATATCAAACCAATCAAAGCCACAGGATTTACATCATCTGGTGCGCCACTCCGTCTTAGACCACCAATTATTCAGACTGGTGTCTCGGGAAGTTCCCCAAGCTCAGTACATCATTCCACTTCCCCTGGGGTCAGCGAGATATCTTCAGGTAAGCAGAATCGATCATCTGGTAGTCTTATCTCTCGACAAAGTGACGATTGCACTGCCGATCGAAGTTTACGTGGTCCAGCAGACACGACAGTGATCGTTATCACCCCGTCTGCTGAGAGTAGTTCAGTTACGGGAATCACTATGGAGAATCCATTGACCCGGTTACCCACACCACATGGTTCAACTTCAACTTCGGGTAGTGGAAGCACATCACGAGTTCAGTCTCCGGTTTCACCCACAGTCACGGTGCATCCGCCATCCCCGATCGCTTCGGACGCTTTATCGACAGCGGGTTCCACACCAGCTCCAGCAAGTTCGACTACACCCGGAGCACCGGGCCCAGGAACCACTCGGTTGACTACCACATACGGACATGTTACTTTGGCCCCAACATTCTCACAAACTTCACAATTAGATGCGCCGATTTTGCATCACTTGTCCTGGCTCAAATGTATTCCGCCATCTTCGCAGTTAGGACCACGCGACTTCCTCATCATGGTGGAACGAGTTCGAACTTTGTCATGGATTCTGCTGGGAGCAACAATGAACATGGCTCTGACTCGTGAAGCTACCGGGCTCGCGTGTCGACCAATCCCATTCGTTCTTGTTCACTCTGTGGCAGATTTGGTCAAAGCCCTATTAAGCAGTTTTCCGGATCAGCAAAAACAATCTGTCACCGTGATGTCTTCGTTATATCACGCGTTTCTGTTGTGCCAGCTATGGACCGTCTATTGTGAGGCCGCAGCAAGTTTGTCCCCGTCTCACACCACTCAGCACAAAGTGGCCATCGCGACAGCTGTGGACTTTTGGGCGCGAATCATGCCTACTGTGTTACGCTTGCTTTCAATATCGGAAGATTTTGTCATTGTCAGTGGACGACTGCTATCCGTGATTGAGGAACTTGTGGAATGCCAATGTTCCATTGTTACTAAGCTCTTCCCCATTTGGATTCCTATGCTCTGCGGTCGACATCGTCAGCTACCTGGAAATTTGCTGAAACGCCTGCAGAAATGTGTCGAATGGGAACCACCGGAGCCGTACAATCGTCTCCTGCTTCTCATGTCCCTTCCGGATCCAAACACTGGACTAGAGGCTAAGCAATCTGGGACGAACGACGTGACTGTGGATCGGGCCCTATTTCAGACAGGAACACCGTCAATGCCTGGCTTATCAGCCGCAGCTTTACTAGCTTGTCAGGCTAATACTTTGATGGGGTGTAATCCACTGATGAATTCATCTCGGGAACCACCAGAGGAAGGCATTCCCATGTGTGGTGGGATTCAATGTGCTGGGCACGCAATGGCCTCGAGCACCCCGTACGCGAGTGACGGCGTCGGAACTGGAGTTGGCGTGGGTGCCGGGGCATTGGGAACAGATTTACTTACTAGTCGTTTGGTAGCCTGGTTGAAGAAGCATATATTTGTCCTAGGAAGAAATGAGGATCAGCACTCTACTGCGTCACACATTTTTGTTCACTAACAGTCTCTTCCCCCTCCCCGTCGTGTCAACGTGACTTAACGTTTGCGATTTCGTCGGATTAGTGACGAGTCTAATCATTTTCTGTGCAACTAACAATCATGCGATTTTTTGTACATAACTAAAATGCATGGAAGCAAAAATTATTTCGAAGAAATTCCATCGTTGGTATATGTATAACCGAATAAATCCATTTGAATGAGTATGAAAGTGTTCTTATTGGCTCCGTTTTCTAGCTTTTTGACTTCTTATGAATAGTGCAGGGGAGAGAGTCCACAGACACAAACAACTAATAACGTCAGTTTGGTTTCAGAGGTAGCGAATCAGGTTCCATACTCATACACAGAATTAACAATCAAATTGAAGGGGTTAGAACTATATGTCAAGGAGGGCAAAACCAAACGAACTCATCGCTGCCAAAAACAGATACATTGGGCCAGAGGCCGTCGAGTGATTTAATTCCGAGGTTCAAACCTCAATAGCACCTGGGTAGCACTCTATTTCCGCCCGAATCGTCATCATGACTGACTCCTTTGGGTCTTGAGTTGTTCATCGCCACTCAAAGTCTCACGGTTAGGGTTTTGATTCACACTGAGACTATAGCAGATTTTGAATGTCCCATCACCGCACTCATGAATC
>STRG.47063.4
GAAACAGTTGTTGACGTTTTAAACAATTTCACTATTGGATGGTGCTAGTGTTAATTCAGTGTTTGAAATATCCATGGTTTAGCAACTATGAACACGTATGATGAATAGGAGGTTATTACTGTGCAAATGTGGTAGTCGAATTCTGATGGGATTCAAAGAGGTGCATTACACCATCGTGCTCAAAGGATTTTTGGAAATGAAATGGTGGCTGTATTTCTTGATTATAAGTGCATACATGTTCACCACTCAGCGTGGCTTTCTCTGTCAGAGGGGTTAGTGAACAGGATTGTCCGAATTCTTCCCTTCGCCCGAGTTCTGAAACTTGACGACTAGTATCAATTCAGGTTTGAGATGTCATTTTTCGAGGTCATTTTCCCACAGATCATGACGACTATTTGGGTGTTCCTCGGTTTTATCATATGGGGAATGTCCACGGAGCGAGCAAACGAAGTTGTTCAGGAAATTCACCCTGATTTGACTATCTCCGCAAAATAGAAGTGCAGTTTTCTTGGAATATCAGTCACGGGCAGAAGTTTTGTGTCTGTTTTTTGACATCATTAAAAAGTTTCCGTACAAATATTTTGCAGAACTTTCAGATTGAGGGGGCGAGGAGTGGAGGGAGGCTGTAGACACTACTGACAAATCATCTGCGTACATCTTTGAGGAAATGGGTCCTTTTGTTTTATTGGACTTCTAACTACAAGCAGTTGATTTATGATTGAGGAAGATTCGAAATCTCCGGTTGAGATGTTTGCATGTATTTCACAACATAAAGGATTAAGCATATTGAGTGATTGCTCAGTACTGGGGCTAATTGCTACCAAAGTTAACCGGTTATTTATGTTCATCACGGACGAAGAAAAACTGCTAAGATTCGTTCAGGACAAATTAGTTCATTATATCTCGTCAGTCTTTAAATGATTCGACTATCTTTCTGTACTACTGCATTGGGCGTTGTTATCATTATTTTTTATGGATTGGAAAGCAATCAAACAAGTGACTGGTAAGTTTTCTTCATGGCACAGACAATCGATTGTTTGAGTATCTCAAATCAGGTCAAAATTACGTGACATCAAATATGACCACTCGGAACAAAGAGACGAGCTAATTGAATTTTCAGAAACAAAGAATAAAATTTACCCACTCGTCACTTTTCGTGTATGTCAGACGGGTGAATTGAGCTAAAGACTAATCAGAAGAGGTCTTTTTACTCGATTTTGGAAGTTAACGGTTGTACAACAGAACAGCCATCAAAACTGAGCTTAGTTAGACAGCTCCCACTCACAAAAACTTTAACACGCACACTGCAGATGTGGACTGGTGGACACTGTTTATCCTCTTGGTTTTATCTTCGAGCTTGTACACGTTGCTGGAAAGATCAGTGTAATGACCGGATTTCCCGAATAGGAGTCAGAAGACACATCAGCTGGCACTGAAATGTATTAGCCCAAAATCACCGCATCCTTCAAGATTTTATCCTGGGATCATGACGCTACTGGCTTCAACTTTCGACGCGTGATTGAGACGAGGTAACCTGGGCAATATAATTGGCTTACCAACTTATAGGTTCCATTCTTCCTCCTCTCCTTGTTGCTTTCCAACTGGAGTTCTAATGCGTATCTGATCAAAATATCTTCTATGCTCTGTACCTTTTCGCAAATCCTATTACTTGTAGATGGTCGGGGTCGGTTATTAGGAAAATAACAAATATTGGTTGAACCCGGGGACTTCAAAAAACCTCACAGATTACGTGCCCTGTACAGAACCACTGAATGGTTTGACTAACTCACTCGAATCTTCATTGGTTTTACAGAATTCTCTGGGACTCAATTTAAGCGCCTATATCAAGGTGGTGGACGCAACTTTGATCTTTTGAGCTGTGTGGTTTCTCCGTCGATTGTGGCTTTCAGTGGCTGAACCTTCCTTTCTCTTTGTGCATATGAACCCTGGTTGGAAATGGGTATACGGTAAAGGTGGACAAGGAGATTTGCACGGAGAAGTTACAGAAACCAAACGAGAGCAGAAGAAGAACTGTGTCAGGCAGAAAACAATTGATTGAGTTACACCTGGTATGATGTCATAGTGGACTTTAAAATGCTTGTACCGTCCCTTGTTCTCCTTCCAATATGCGTGACCG
>STRG.21401.1
AAGAGAATGTATGCTGTTCCATTTGATTGGTGCTCACTCGTATATATACAGAAATATGCATGTTTTCATTGGCAGATAACGTCCTGAACAAAGGCTGCGCCTTGGTTGCGAAATTTGGTATGAATCTGGAATAGTAATGCAGACAACCAAGGATCGACCTCAAATATGGTTGATTCTTTGGTGATTCCATTTTGGCAATAAGTTTGAAACGATCTGGGCCTGGCTGGTATCCACTGGCATTTACCGTGAACCCAAGGAAACTCAACTCCCGGACACCAAAATTGCATTTTGAAGGCTTGGTCAGAACAGTCTTGGCTACTAATCGTTCTAGGGTCTGCTTCAACCGATGATCATGTTCCTCTTTTGACGCAGCAAAGATGATTACATTATCTTAATATGCCATTACACCGATCAAACCTTCAATAACTTGATCGATACCCGCCTGAAAAATGCCGGACGAGACTTGCAATCCAAAGGGTAGAAAGTTGTACTGAAATATGCCTCAAGGGGTATTGATGGTGGTAAGCGGTCTCGATTCTGGGAGCAGCGGAATTTGTAGGTATGCGTCAGCAAGACCAATCTTCGAAAAAAATGTACTCCCGAGCATGAATTTCATAAAATCTTCGGGTTCTATATTAGTCACCGCGCATCTTCGTAGTCGTGGATTCAAAGTGAGTCTGTAGTCCCCACAAATACGTGACGTTTTTCCATCGCTTTTCATTGCTACAACTATCGGAGTAGCCCAAGAGAACGAACTGACTGGAATGATCACACCCTTCTACTCCATTTGCTTCAGTGCCTTCAGAACACCTATTTGACCGTACGACAGCACTCTCCGTTTGACGAACGTCAGATCACCATCGACTTCCACCTTTACCGGGCTCCACCACCATTCCACCACGATTGTTGGAGCACTTTACCACTAGTTGTTGGAGAATCACAGGATCAACGGGAGTGGCTGACGCTGTTTGAAATGAAAGTGAGTGGCTCATGGCTCGTAATGCATTTAACCCCAGGATAGACGGACTATCAACTGAAATCAGGAAGCGGACTAGAACGTGTGTCTCTTGCTTGGATTGTACTATCAGGATCGTTTCACCCAACAGCGTGAGGTGGTGGCCGGTTACACCCCGAATGCGTATATCAGTAGGTCTTATGGTTGTCCTCGGAGAAATCATCTTCAGCACCTTCTCAGGAATGATGGGCTCACAACTTCCCGTACCCACAATGAACTTATGTTGAAATCCGCATTTAGATAACACCGGTTTGTACAGAAATTGACCGTTCTGACCGGTGGTCTGCAATGTGTAGATGGGTTTGGTATCCTCGGGTTTATTCATTCCGGGCACCTCTATCATGTTGCACTTGGATCCCCGGCATACCTTTCGTATGTGGTCAGTTTTTCCACATGCACGGCACACGGCTCGACGGAATCGACATGTTGAACGCAAAAGGGAATCTCTGCATGGCATGCATCTGTTCACCGGTTCGTGAGACACAGCAGCATCGGAATGGCGTGACTAGTTGGCGTGTGCTTGGTCGTTACGACGCGGGTGCGGTGGCTTGGACGTCTTTTGTTCAAACAAAATTGTGATCTCCGGTGTGGTGGCGGACTACACTTCATCTAATTGCTCACAAATTCCGCGGGCCTTTGAAAATTTCAAGCTCTTCTGTTCTAATAAGCGCCGCTGTAGCTTGATGTTGTTGATTCCGGCAATTAGTCGATCACAAAACATCTCCAACCGATCTCCATAACTGCAACGGGCAGCCTGCTGATTCAGTTGTAAAATGGATTCGCGACAAGACACGCTTTGTCCTCGCATTAGTGAACGGAATTTTGCGCTTTCGGTGGCCTAAAAATTGACTGGCATAACATGGTTCAGCAAAAGTTCTTTCAGTTTCTCAAACGGTAGTTTTGCGAGCATGTCGGGGTATGCCAAGTTCTTCAACAACGACTATAAATCGCAGCCACCCGCAGTGGATAATAAAGCCGATTGGTCTTGTTTAGCTCCTTTACGAATACTGCACCAGAGCTCGAATCGTTCGACCCATTCTTCGATGTGGGATGGATTACTGTGCAAGTTCAAGTGTTTAATGGTCAGTGACTCCATGCCGCGACGCCAGTTGTAGAAATCATATCTAACCGGTCAATCGTACGTAATGAAATAACCTAGACTCAGACTACACCACTGAAAGAACAAGACCAAACAAGAACAAAGAGAATGTATGCTGTTCAATTTGATTGGTGCTCACTCATATGTATACAGAAATAGGCATGCTTTCATTGGCAGATAACATCCTGACCAGTCGCAAGACGACTTCGCCGTGTCTGTACGATCTAACATTTCCGGTCCGGTTTTACGTGATTGGCTGGATACTGCAAGTGAAGCTATAGCGCACTGGACCGAATCACTACACACATCGAATGAGGTATAAAAATAGCGAGCATCATATCTTGCAGATTATTTACACAGCATGAAGCCTCGCACTGGATCTCATCGAGTTCTCTGGATTGGCTAGAGTGTCGCCGGAATATTCCTGCCGGAAACGAAAACCACAATGTTCTCTCCGATCTACGATGAAATCTGATTAGAGGCTTGTATAGAGACCGAGAGAATTGGCGGTCTGAACGTGGGGCAGAAATATAACAAGTTGCTGCCACCGGCAACGCCCATCCGATCTACTGGGACCAAGAAGCCTGGAGTGAGCGAAGTCATCTGTGAGGCAAACGGTCAACCATTCCACCAGCTTTCACTGTGCATTAATCAATGGGCAGAACACTTTGAAAAGTAGTTCAACTGGCCTTCAGCACCAGTGCCTCCACTCAGTAGTTCGTTTGAGTCAGTTCATGCTCCATGGACGGTCTGCACTACCCATACCACAGAAGAAGTCGATCCTGAGCTCCATCTTATGAAACGCAACAAAGCTCCCGGCCCTGACATACCACCTCCGGTCCTCTTCAAAGATGGTAGTGTGTACCTCTCTAAAGCGTTCACCAACCTATCTACCGAGGTTTGGCTCCACAAATGCGCCCCAGAAAGTTGGTACTGTGCATCTATCATCCCTACATACAAGAAAGAGGCTAGAAATATCTGTTCCAATCATCGAGGGATGAGCTTGATCTCAGTCGCGTCAAAGTAGTTAGCGTCGGTAATCCTCCAAAGATTGTCCCCAGTGTGCGAACACCAAGACCGTGAAGAACAGTCCGGTTTTCGTCCCAACCGCGGGTGCATCGATCGAATTTCTACCATCCGTCTGAAACACGATCTCCACCACACATGTCGAAGATCAACGGTAATCATATTCTTGGATATCCGAGCAGCTTTTGATTTTGGGAGAGCCTCATCAGACAGGGAGTGACTAGTATGTAAAAATCATCCAAGCGCTACGCCATCAGACTTCAAGTCGAGCATAAGCATATGGCTCATTGTCACCTTACTTTTCGGTCGAAAGTGGCTTGCGTCAAGGTTGCCCACCTTCGCTCCTTCTGTTCAATTTTGCGATCGACGACATCCTAAGAGCGGCACTAAGAAACCAAACGAACGAAGGCATTCAGCTCTTACATGGTAACAGACTTTTAGACTTAGACTATTCAGATGACATCGCATCGGTGTACGACGATGCTACTGTGAAACAGAGCCTTCTAGAAAACCTCACGGCGTCTGTATTGAGGTACTGAATGTACTTTTCACCCTTCACGTCTTAAGTGCATTTACAAGACTGGCAGAAATCCACTCTCGCACTTACCCTCTGAACTGATAGATTAGAAATTTTCGAAAAGTTTTTCTGCTTGGGTGGTTGCATGACTACTGACGGGGTGATTGGAGACAGGATGGACAACCGAATAGCAAAGGCTTATGCAACATTGTGCAATATTCTCACCCGTGGAGACGACACGACACTCCTCTCCGACTGAAAGGTAAAGTGTACAACACTGCTGTGCATAGTGTGCTTCTGAGACCTGGCCTGTTCGAGCGACCGGTGTCGACCGGCTGTCAGTGTTCGACCATCGATGCCTGGAGAGTATCATGCGGATATGGTGGCAACAACGAATAAGTGGTTCCACAGTTTGAGTACGCAGTTACTGATTTCGGGCTTGCCGCTTACCCAACTGGCATTACAATAACACTCTACCAGCGTCGTAGGCTGCGGCATGTATCACTTATCTCCCCCCATGAACTTCTTCGTCGTGCTCTACTCACCAGGCCTAAGGTTGGCTGCAAACGACTATATATGCAGGTGGCGTCGATTGTGAAACACACGAAAATTTATTCAGTACTTTGTTCAAGCTTCGTAACTTAATTGAAGCATATCAGGCCATCACTAATCCATTCAAAGTTTCCTCTTATTTCAGTCGACCCCTGACAGACAATGGGATGTCAGGCCGGTGCCACAGACAACCGTGGTTAGCAAAATCCAACGCGCCTTCTGTATTCGCGATAACACATCACCCGATATCTGTCCACCTGGTGGGATGTAACCGCCCAGGTAACAAAACGTATCTACT
>STRG.44296.1
GCATGTCATCGGATGATGTGTTCAATGGATTCGACCGTTTGGACTCGTCAGTTACGGACAATCCAACAGATGTGTTGGATTTTCTCAACAGTTCGGACAATGAAAATGAGCTGACAGATCCTCCGAAAGAATTGGAAAATTCGATCATAGAAAAAACCTCAGAAGATGAGTCAGTGAATGAGGATGCTCCTTCACTGACCCTATCCATTACCAATGTTGTTGTCATGGCTAGTATGCGGTGCCATTTGCGATTGAAGGAGATTGCCCGATCTAGTGTGGATGTTGAGTACAAGGCATTACAAAATCATGTGATCATGCGATTGCGGTCCCCTTATACCGTGGCCACAATTTGGTCGAGTGGGAAGATCTGGTGCACCGGAGCCAACTCGTACGTTCATTCACACAGTCTTCGTCATCATGGCGTGTGCGACCTTTTGCCTGCCTATATTGCTTGTGCACATTCACCGTTTGGCCAAAGCCAAAGTTGGTGCTCGGCGTATCGCACGTCGGATTGCCAAATGCGGATTTCCTTGTCGATTTAGCAAATACAAAGTTGTGAATATCATGGCCACATGTCATTTGCCGTTTCGTGTGCGCCTGGAACAGCTGGTCAGAGAAAGGCCCATGATGATGAGCTATGAACCCGAATTAGCTCCTGGATTAACTTTCAAGACAGAACCCAACTCGAGCACTTCGCTCAAACTGTTCTCCACCGGCCGCATCGTTATCATGGGTTCCAGTCTTGAGACAATCAGCGCTCTGGTTGAAGAGTTAGTCCCATTGGCTGCTTTGCATCAAACTGATGAACCGGTCTCCGATAGTGATGTAGAAGAAGAACAACAGAAAGCGGAACTACGCGCGGCCGCGCGACGAATGGTGTTTGTTCCTGAGGGTCTTCCGCCAGATGAGCTAGGCTTTGTTGAAGATGAGGAGGAGGATGATCCGGATGTGGACGAATTTGCCAGCGATAGCGATGAAAGCAGTCTGAATGCGCCCACCCGATACCGTGCTCCTCCGGTCTTTTCAACTGACGATTCTACCGATTCCGGGGCCTCGATCGACAGTGGAGGAATGAGCACTCGACCGAAACGAAGACGAAAACGTCGTGCAGTCGTGCATTCTGGCACACCAACAACTGGATCCAGATCCCTCCAAAACTACTCAAGTGGTCCACCACTACACCTTATGACGGCTCGTGAGGCGGCCAGTCTTGCATTCGCCAAGCGTGCTAGCGGTGATATAGCCGGAGCGCGTGGTCTAGTGGCTGCTGCTGCTGAAGTCCGTAGACAACACGAACTTGGTGAACTGTCTCTCTCCGCATCTTCCGCTGTTCAATCTACCGAATTACTTCCCGCTTCCACCGTATACAGTGACCCAACTTGGTCTCGCAAAGCAGTCGCATCGGGGTCCACAAAACGTGCATGTGTTGTCACTTATTCAGGTACCGAGGACAGTAGCGCAGAAGCCGCAGAGACTGTGATACCTAGTCAGCAACCTCAATCCGGTATGTGTACCTTACCAGGCGTAACCTCCCCCATGATGACTCCAGTTGCTACCTTATCTCCGGCCGCCGTTACTACCACAGTTCCACAGTCGTCATGTATCTCCGCGGCTACATTCATCCCTCAACAGTACGTGGTTACTCAGACTGTGTCCCCCGGCCTAGGACAACCCATTCAAACTCACACATCCGCGGTTCTGCCCTATTCAACGCCCTCGGTGGTATCACACTCCCAGCCTCAAGCTATCCGGGTTGCTGCTCCAAATGCCCCTGTCGTGTCTACCATGCCCCTCACGTTCACCAACCCATCTGGATCAAATATCTCTCCTGCCATTTATCCCATTCGTCTCTCGGGGCCCGTGCAACAGGCAATCATCCCTTCTGTTGGTCCCAAGATTATGAGCACTTCACCGAATGTTCCAATCACTACCCAGTACATGAATGTCAATCCTCTCCTAAACGCTCAAACCTATCAATTCTATCAGCCAAATATGTTGATCAGTTCTCCGGCTATGTTCCCTTTGAATGGCCCGTCCGTGCAACCGGGAACCGCCACAATTTTCTCCGGTGGCAACGGCGGAGTGTTTCTGAGTGGAATGCCCACTTGTCTGGGGTCCGTCGTGATTCAACACCCGGTCGCCCAAAACACAACACAGTTCTATCAAACTTTTGTGGGTCAGACACATACACGTCTCCCCTGAAATGAATAACTTATCGGATCTCTCGAAGTCAAAGACCGAATATGTATATCTGATGCAGTTGTGGACCGAAAAAGGACTGATAATCTGTCACACCGAATTTGCCGCATTTCTCTGACAAATGTCAATTCTACTCTCAAGAGTCTTGTTCTTCTCTGGCATTGTATTTCTTGTGTAAAAAAATCGCGATCTGTCATCTGTAATGAATTCATCATAACAAAAAATTCTGTGTCGTTATTCTGTGCACATCAGTTATAGTACATACTTTGTTCTTGATTGAATACGAACTCACGGAACCGGATAACAAAATCGTCTTTGTTTAGTTGATTATTTCCTCGCATTCCCCACTGCAGTTAGTTCTTAGTACACATTCCTTCGACCGTTGATTGGCTACTGGTCTACCTCCCCACTCCAGACTATGCCTCTCCTGACTGTTCTCTTCTTTTTCGCATTGGTTGTTCTGGCGCGCCTTCTGATCGATCAGTGTTTGTTCAGTACGGTAAAGTTGTTCATTGCCACGCGGGAGTGTTTGGCACGGCCCGAAATTCGGATGTACAAACACGCTCAGTCACCTATGTTGCATTTATTTTTGTCTTTCCTGTTTTCACTTTAGTTTGATATTCTCTGTCTCTGTGCATCTCCGTTCCACATACCTACCTATAGATAACAGCTCGTTCATTCGAGAGAAGAAAAAGTCATTGCTAATTCTTCTGTTCAATTGTTTTTTGCCCTTGTTCTGTTTCTATCAACTGCTCTCGCTCATTGTCTTTTTCACTTCCTGTTAACCACTTTTTTATACGTACATGCATATACGAATACTGCGACGGTTGCCACCGTTGTATGCTAGTCCGACTTTAAACACCTTCATCTCTCACCGAACTATTGTACTACGAATCTCTGACAGCCGATGTATGACACAATCCGATGTACTTTTCGCATCGACATTCACTACCTCTGTAATCAGCCCCTCCTGTTGCCAACGTCCGTACACCTACCTGCCGCTTACTGTTGTCATTGCCCCCACGCCCTTAGTCGTCGTATACACGCACACAATTTGAAGATCAATAACATACACAGACTTCGACCAGACTATCAGCACTTGGTACCGTTCCCGTGAACTAGTTAGCATAGAAGGACATTTTTTTACAAGCTGGTCATCGGCACCTATTTCCGTAATCGATAGTATTTTGTTGCCTTTCTACATTTCCTACGTGCTTATACGTCCTACCTATGCACTTACCACGTGGATGAACGCCTGAGACGAGCTCCGTTCTGCTGTTGTCCCATGTAAACGTCGTGACTCACGATGAGCTTTGGTATGTAAAATGTGGCTCTCGTC
>STRG.49683.1
AACCAGCGTGAACAGGCTACCGGTCGATTTATTGTGTTTTGAGGTGATCCAAAAGTTAAGAGTCGTTGGCCCCACGCGTGGTCGCCACCCTCGATTTAAAATCGCGAGAGCTCTACCACCTTTTGAGCTACGACGCCAAGTCAAGTGGCTCTTGACTTTTTGCATATGAATCACAGTATACCCGACCAAATCGTGTGTTGTAAATTGCCGTGAATAATTCCATAGGAGAGTTATCTTTGATTATTGCCCATGTCTTTCTTTTATTTTACCCAGCTTACGCAGACAGAAAATCGAGACATATTCACAGCAATACTTTTTACTTGTGAACGTAGTGTATCTGCATCATCATAGCTTACGGTATTTTCTTTCTTCATTAAGAAGACTGAAGGAATATGATCTCACGTGAACCTGAAGGAATCCTGCAAGAAAACAAGACCAGGTCCATCCTTGTGGCTGTCGTTGTTATTTTCACAACACCGCCGAAAATACTGTTTTAAATTGGCCATAAATCCCCATTAGGCGATTTCACTTTACAAACGAATATTATGATACGGTGATTGTCGAGTGATCCAACCGGCTGGAATTTGTTTGTCATTTTTAATCGCCTTGAGCAACGGCTCAAGCAGTCGAATTGATCGGTGTTTTACGTACGGAGTGTTGATGATCAGTTGGAAAATGGCTGTGGTGAAAGTTAGCAAGACCAGAACCAGATCGTTTACTATACGTATTTTTAGCCAGTTACAATGTGGTGCACGTTCATGTTTAGGACGTAAGCCAGGCAGCCAAGTAGCATATTCTGCGGCATTTATGGGTGCAACAATGACACACAGAAGTATCACTATCACGTTTGAAAAGTAGCCCAAATTAATCACACATCTGGTGAAACGGAATGCGGCCAAAATTCCGTAAAGCATTAGGAAAAATCCAAACCATAGTCCAGTGTGTTGTTGCTGATAGTACTGACCGTGATGCTTTAACAGATTGTAATTGTGTCCCCCTGGTCGTGCTTCCCGTACGGCTGTCCAACATCGACTGCCGTAGCATTCCAGTTGTAGTGTGCCATCAGCAGTTCGATAGGTGCATATATGTAGCACAAATGTGGATAGTCCTGTCACAAAATATGTCATACAGATCCAACTGTTGACCCAGAATAAATAATTTAAATCATATCCAAAGCCGATATAGGCTTTACGTTTATCTGAATTTTCAGATATTTTAGATAAACTGCTCGATTTAGATGAAGTTTCTTCCTCAGTAAGACTTTCATTTTCATTTACTTTCTCGCTGTCGACAGCCATTGACCTCTACCTTGAGGTGTTGGAGAAATCAGCTGATAAATCAATTGCAAAAATTCGAAGCTCCATATAGTCATGTGATCGGTGTGACTTACTGGAGCAATGTTAAAAATGAGGTGTCGATCTGATCCAAGTAGTATCAGAAGTGCCAACTCGCGACTACAGTGTTGTCGTTCTTCAGGTTAGCTGCGTCTTACCCACATGGAACTATCAGTGAGTCACCACTGTGACTCCCCAGTGGACTTTCGGCATAGAAGATGCCAACCTCACTCTTGATAAACCAATCACCTGGTTCTGAAGTGTGGATTGCTCGGATGAATCGAACAAAGTCAAATACCGTTCTAGTTTGACCAAATAACGTTTGCTTTGTTGCCTGTAGGTCACTCAACTGTAACTGCACGAAGATTCTTTCGCCTCCAGATTCAGGGCTGCTCCAGTTTTGTGATATACATTTTGTGTATTGGTCGTATGGGTACTTAATGAGTACCAAGATGCTCAAAATACACGTTATGCACCCGGTGACCAATGCGAGACTTCTCTTTCCCGTTGAATGATGGGACTAAGCTCGCAGTTTGCTTCAAGATCAAATGGAAGACATTCGGAGGTCG
>STRG.78517.1
GTTTCTGCTTCTGGGTATTGTAGTTTCCACTTATCATTCACATAATGTACCACTTCATTTTGTGCATCATTCTCATACGACATGGATTCTAATGTTACTGAAGTCAGCCCCTACGCCCCAGAAGCTTCAACCACTGAAATTGCCTCTCTTCTGTGTTTCAAATCCCCGTCTGTGGTTTACACAAATAGAGGCGATTTTCACACCAATCGTATGCATTGTCAATCTACAGTGTATTCATACGTTATTCAAGGCCTTCCTGCAGAAGTTGCAGACGGAGTGTGTGATCTTATTCATCAACCCCCCGCCAAACAATCCCTCCGACGCAATCAAGAACGCAGTTATCCATCGGATAGGATTGTCTGATCGACATAACGTTGCAGTTTTGTTCATAAATCTTTTCCTCGCTAACTGCAAGCCTTCTCAACTTCTACGATACATCAATCATTCACCGGGGTCACATAAAATGGATGAAACTCTCCTAAGACATCTGAGGTTGGAACACTCCTCCGACGAACAACGGAATTCTCGCGTCCTTCAACCCAGGTGTTTCAATTGAGGAACAAGCAGTCACGGCGAACCCCAAAAATACGCTGGCCGTTACGACGTCTCAAACATCGGTTCCTGACTGTATCTCCGATCTCCAAGAACAAATTACCAACCTCATCTCCCAGATGAATGCTGTTCTCCAGCATGTCAATCTCCACCGTTACGTGTCCCGCTCAAAATCATGTCGCAATCACTCTGCATCTTCGTCTCGACTATCATACTGTTGATACCACCGACATTTTGGGGAGAAAGCTCGTCGTTGCCAATTACCGTGTGCTTTCAATGCAGCAGCTTCGGGAAACGAGGCAGCCAGTCAGTAATGGTGACCACTGCCACTGGCTCCGAACCTGTTCACCTTTTCTATATTTTTGATCGGTCTACTGAAATGCAGTTTCTGGTTAATACAGTTGCTCAGATCAGTGTTATCCCCATCCTGTCTGGTGAACACAATCTGAGACCTACTACTCTCACGTTGCAAGCAGCCAACAGCTCCCCAATAAAGACACTGACAAAAGATATTGACGCTTGACCTGGGTTTGCGCCGACAATTCCCTTTGATTTTCACTATTGCCGGCGTTAATTACCCCATTCTCAAAGTTGATTTCCTTTCGACCTTTTGATTTGTGGTTGATGTGAAAAACCATGTGTTTGTTGGACGGCACTGCATCGAATAAAACACACAGCACAGGTAACTCCATCAACTCTCGGAATACGTCCCATGACAGTACGCTATCCGTTGTCTTCCATTTTAGACGATGTTCCGGCAGCCACCAAATCAAAAACATTCCCCTCGCACGCACCACACAACGTCCAACATCATATGATCACCAAAGATCCACCAATGTCGATGCGTCCTCGCCGGTTATTACCTGAGCGTCTATGTGTAGCAAAAGCAGTATTCGAACATACGCCAAGTTTGGGGATAATTCGCCCATCAAGCATTCCTTGGGCCTCCCCATTCCATATGGTCCCAAAGCACAACGGTGACTGGAGCTCGTGTGATGGTGACCGCGCTATTAACAACGCCACGGTACCCGACCGTTAACCAATTCCACATATTCACGACTTCTCCAACGGTTTGTATGGCAAGCGCATTTTCTCCAAACTTGATTTGATCAGAGCGTATTACCATATTCCCGTCGCTCCTAAAGGTGTTCCGAAAACCGCCATCATGACACCATTTGGGTTGTACGAATTCTTGCGTATACCTTTTGGTCTGCGCAACGCCGCTCATTCATTTCAGCGATTGATAGGTCAAGTTCTCCCTGGTTCAGATAGTGCTTTCGTTTGTATTGACGACGTCCTCGTTACTAGTGTGGATGAAAATCAACGTCGCGAGCATTTGCGCCAGGTATTTGAACACTTCAAAAATTACGGCATACCAATCAACACCTCTAAAAGTATCCTGGATGCCAAGTCCGTTGAGTTCCTTGGTCATTACGTTGACAGTGAAGGTGTCCAACCGCCCTAAAACAAAATGCAGTTTAAATAGTTGAGTTTATACAACCGCTAACCTTCCACTTCTGTGCTCTGGTTTCGGTTGCTAACTTCCAGCATCGTCAGGTGAACGCCAGAATGCGCAGAAGCGTCAAATGAGAAAAAATCCAAAAATCAAAGTGATGAGTGGAAGTCACGAAGACAAAGAAAGAGTCTTAATGCAACTACGCCACTGCCAGCGACACCTAGCCATATCACCTAATATTTTCAAGCATTTGGTAGATGGATCACGTGGAGCCCAACCTGGAGGTCTAACACGTCCTACTCAGCCAATTCCACTGATCAAGGTTTTCATACCTTTTTACCATGTCATGGACTGACCACCTCGACCTATCTTCCAACCGCAACCTGCCCCGGAGAACAGGATATGTCGAGAAAGTCTATCTGTGGGCATACGTAACACATGTCCCAGCCACCTTAACCTGTTTAGATTCAGTACTTGATCCAGAGACTGACCTCTGGTTCCCAACACCTTACGCCGAACCTCAGCATTGCCGACACGGTGTTTCCACCATACTCGGGTAATGCTACGGAGACATCAATGCTCGAATATAATCAGTCTTCGTCTATCTTTTGTCCTTAACGGTCATGTTTCTGAGACGTATTGAAGAGCGGACCTAACCGCCGCATTGTACACTCGACCTGTGACAGACAACCGGATGTCACGAGGACGCCGCAAATGGCTGAGGTTGACAAAAGCCAAGTGCGTCTTCTCTATACGCGATCACACTTCATCTGATATCTGTCCACCTGGTGAAATGCAACCACCTAGGTAACAAAACTTATCTACTTCAGATAGAGCTCCCCCTGCCAACGCAAGGCTTCGTGTAACGCCAACCCAGCCCTGAAACAGCATTTTACACTTCGAAGGTGCAAAACGCATCCTGAACATTGCAACGCTGTGTTTTAGGCTATCTGAAAGAGCTTGAAACCCACCTGGATCTTCACTCAGAAGATCAATATCGTCTGCATATTCCAAGTCAGACAGTTCACTGTCTGAGCAAAGATCGATGCCGCTATTCTCATACGAGGATAGGGCTATTTCGAGAATGAATTCAATTACAAAATTGAAACGGAGGCGTGAAAGAGGGCAACTCTGACGAACATTACTTTCCGTGGTAAACTCAAGTGAAAGATCACCGTAAGCATGAACTCGACTTCGGCTGTTTGCATACAAGCAAAGCTATCTAAGCCAATCCGGAATCACATTCGTTCAAGAGTGCCCGTCGTTTCTTGGATATTGTCATCTTCTGTTGTCGATTTATACCAAACTGTTCGGAGGTCTTGCAACAACTTACTGAACTTTGAAGAAAGGGCTGCACCAGTTCTCAGTGACTCCCGAAGTCAAATCAGCATTTTAAGCGGTTAAGCAAGCGTTGTCCAAGGTTCGCGCGCTCGCACACAATCACTGATAACGACGATTTTCTCGTATAGCGGACAGACGCCTCCCAAATAGCCGTTGGCGCCCAATTGCTACAGATTGTTATAGGTGTCAGGCAGCCGTTGTCATTTTTCTCAAAAACTGCAGCCAACACAGACTCTTTGCAGCACCTTCGCCGTGAATTGCTTGCAATCTACCTCGCCAAAACATTTTGGAAGGTAGAAGCTATATCGTCTGCACCGATCATAAGCCCTTGACTCATTTATTGGCTTCAAGTAGCAGCCGTTATTCGCCCAGGGAAATTGGGCACATCGACTACATTTCCCAATACACCACCGATATAAGGTATATACAGGGATCCAGGAATCTTTTGGCTGACGCTGTGCCTCGTTCAGATATCCACCGAATAGCCAACTCAGCCACATTCAACTGGTCCGAGATGACACAGGTTTAAAAGAATGACCAAGAACTACACGGCCACCACTCATCTTCCTCCCTGATTTTGAAGGACTTGCCCCTACCTGACGGAAATGGTGCAACTGTTTGCGAGGTCTCCACCGGCAAGCCTCGCCCGATTGTTCTAAGTTCTCCTCGTCGCTTGATTTTTACGCATTTACATTCCATACCCAATCCTGGAATACACGCCTTCATCAGACTTATTGTTTCCAGTCGCTGTGTTTGGCCGAAGATGAATGGAGATGTTCGTGCCTGGTCTAGAAGGTGCATACCCCGTCAACGGAGCAAGATTCACCGGCATGTACTTTCCTCCCCCGTCCAAATACTCGTTTTCTCATGTCCACGTAGCTCTTTTTGGTCGCCGCCGGATACCGTTTTCTCCTCACATGTGTAGATCGTTTTACGCATTGGCTTATGGCCGTCCCAATCGCTGTCATCTCCAGTAAAACAACTTCCAAAACGTTTTTACATCATTGAGTTTCTATGTTTTGTGTTCCATCGACGATCACTGATAGGGATGCCCAATTTCAATCCAAACTCTTCTGTGATTTTACTTCTGTCCTTGGGTTTCAACATTCGTACAACTGAATATCATCCATGTTCTAAAGGGCTAGCAGAACGTTTTAACAGACAACTAAATGCCCCTCTCACCTCCACCTCTCATTCCGTAAAGTGGACGGACGCCCCTCCGTTAACCATGCTGTAGATACGCACTACCCTTAAGGAAGACTTTGGTTTTTGTCCTGCTGGTTTGGTGTTCGGCACAGCCTTACAATCTCCCGGTGACGTTTTCGGACACAACTCTGACGTTATCAACCCCTCTAACTTTGTTTGTCGATTGCAGTTGTACATGATGTCACCCCGTTCGCTCCCAGTTGGGTCCTCTGTTAGTCCTACTTACATTCTCAAAGACTTAACTACGTGCTCCCATGTATTTATTTATTGTGCTGCTGTTAAACCCCCGTTGCATCCAGCCTACTCAGGCTCGTTTCGCGTCATTTCTCGTTACGATAAATTTTTGTCGTTGATAAGGCTGGTTGGCCAGAAAATGTCAGTTTTGCTCTAAAATTACCACGGGGTTCTTCGGAATTGAGCTTTTGCTCTTTCGGATTAGAACACTTAATATTTCCTATGAATTCAAGTATCACGAACAGTACATGTTTGTAGACTCAGAATAAATTAACGTAGAACAACCGCGGAGTGTTGATGTGGTGATTTAGCAGCTGTGATACGGCCAGACACAGCTTCGTAGCCACGCACGCGGATGAGCCTCAACCGATCAGGATCGCCGCGGACAAGTCCGACAAAAGCTCCCTGTGATTGTTCATCTTCGAGTCTACCAATTGTCTCTGATTTAACATATTCTACAAACCAGTTCTGCAATATAACGTGC
>STRG.66657.2
CAGGGTTCCGGCGAAGCATATTACGGGTGAGTGAGTAACTTGTATGTATGCCGCCGAAGGAAATCTGGACTCTCGATTGTCCGTGGCCATAACATCTCCAGTGCAAACGGAACTGAACTGAACTGAACTGACCCGAGGACCGCATTGTGGACGCCATCCATGACACTCCGGATATTATGCAGCGCCCCTGGGCATAAACGTCACTGTGGTGCGGTCCCTTAGGGACTAAATCGTCAAAATGGGGAAGCTCGCACATCTTTTCCTCTGTGAATGTCTTGCTGTATGTATTCTGCTTGCATCAAGAGTCATCAGTAGTGAAATAAGATTCTTCTTGCAAATATCAGATATCCATCTGGATTTGGATTATTCCAATCACGCATGTGTGGGCACTTATGGTGATCCCAACTGTGATTCACCAGTAGAACTCCTCCATTCCGCAGTAAAGGCAGCTCAGTCGCTTTCAGAAACTCATAGTCCGGATTTTGTCATTTGGAGTGGGGACAATGGGCCACACATCGGAAACTTATCGACAGCACGTCTTCAAGACCATATTATGACTGTGAGTAAAACTCTTCGGGGTGCATTTCCAACAGACAAAGTGTACATTCTTCCAACTGTGGGCAATCATGATGTTTTTCCCGCCAACCAGATGAGCCCTAATCCACACAATGAGACGCGATTATCCTGGTGTCATAATCTTGGCAGTAATCAGGACTTGTGGGCACCTTGGATTGATCAATTCGACCCGACAACCAGAGGTGCTCAAAATCTATCCGAACACCAGAAATCATACGATACAACAGTACCCACCGCTCCTCCATGGTCAAATTTTTCTATCACGGTAACCTCAGTCGGAAATAATCAGAAAGAACAGGAATATGAGAGAAGTAATAAAAGAACTACGAATGGTAATATCATTCCGACGAAAAAAGTTTGTGGATACAAGAGCGCCACTGATCGTGACACCTCGCCATGTACTCCAACGTGTCCAACCACTGAATGGGGAGGGTCCATTGAAGTTCACCACGCGTCACATGGTTAAGTCCGCTGATTGTTATCATTCCCACTGGTTACCAGAACACAGACTGCTTCTTGTCAGTTTGAATGGCCTGATTTGGTATACCGGCAACATTCTGAGCGGAAACGCCGGTCCTGATCCGTTAGGTCAACTAGACTGGTTGAATCGGACTTTTTCATGGGCACGAAAATCCGCACACAAGATAGTCTTGGTGAGTCATTTCCCCCCGGGGGCCAGTGAAAATTCTCCACGAACCTTCCAGTTTCTTCGCCCGGAGATCAACGATCATTTTGTCCGACTGTTGCGAACAAACAGTGACTTGCTGATGGTCAGCCTGTTCGCTCACGAGCATGTGGACTCGTTTCGTGTGATCTTTGACGATAAAAGTGAGATTTGGATGAGAAATGTGTATGTCAACCCCGGTGGTGGCGGTGGTGGCCGAGTGCAGCAACTTTCTGGCTACGAAGTTCGAACCCCGCCACCACCACAACGACCAGTTTGGGTGGTAAAATCGACCCGCTGTGTCCGCCCTGGTTGCTCCATCTGTTTGTCCGTTTCGGCTCAGAGGTCTTGGGTCATTCAATCCGCGTATTCGTCTGTATCAATATGACCGTCAGACCGGTTCTCTACTCGGTTATAAGCAATACTATCTGGATTTAGATCTAATCGAGAAGAGAGTCCAATGGCAATTGGAATATGATACAAAGACCGCGTATGGTCTTTTGGACCTTTCTCCCCAATCAATGGCCGGATTATTAGATCGCCTGGAGTGTGACGAAACTCCGGACGGTCCTTGGGCGCACTATTGGTTACACGAACTGGGTACCCGTCCGCATGAACCTCGTCCGGGCTTCCTCACCCCAGATGGTCTTTGCCCCCGGGCCGCATCTAGGTGTCGTTGTGAACATTTGTGCGCAATGCGTAAGCTCGAGATGACGGTTTTGCGCCAGTGCCTGGACAATTGTTCATCCTATATTTTTGGCCCCTCGTTTCCTTGCAATTTCAACGCATCATCCTCACAAGGCACAGAACGTAACATATCGACTATGGTATCTGAGATTAATGGGACCGGTGCAAGTATGGGGGGAAATAAAGGAAGCAGTTTACCCATCATTATCGGTGTGATTATCGCTTTTCTCGCGATCCTTGTCGGTGTGGTCTTGCTGGTCAATCGGGAAATTTGTCAGAAGCGTGGTCGTTACGGCAGTCGCTTTGGAGGACCCGGTGGCAGTTCTATTGGTGGGGTGATTTTTAGCACACTGAATGGCACATTTCCACGATCTACTGGTACAAACGGTTTGCATGGTCCGCAGACACAGTGCGGAGATAGTATTGCTGGCTCGTCTACCGAACTGCGTGTCGCGTTTCAGCCACACTATGTTATGGATGATGAGTTCTCGGTGATCACTCAGGGAACAGCCGATCACGACGAGACTTCGCCTTATCTGCCGCGAAATTCCGGAGCTTCTTTAGGGAATTCACCATACAAAAAACAATTAATCCACGGGCCAAGCTGCCGTTCCACTCAGCAACAGCGTCGACTGAATGGTCATCTCGGATCGATAAACCCACTTGTTCCGGGTGCAGACAATCCAGTAGACAGTCGACATTCCGTGCCTGATGTCAGTCGGGGTAAGCAATTATCCAGAATCCGAATGGCTGGAAACACGGAAGCCGTAGTTCATCATGCTTCCACGGAGAATGTGACTGTCGCTGTTGCACTACCCTCAGCTGCCCTATCCAATTTAAGCTGTCCTGCAGAAGACTATTACGCGGACGATGAACAGGCGTTTGGGGATGATGAACTTGAAGAGGAGGAAGATGATGAACAATCCGACGTGCTGTATGAATCTGTGCATCCAACGGAGAACCCGAATAATGAACTCACCAGCTCCACCGACTCAGGTCCATTTGATGATGGGGGCCAGCCGTTCAACTTGGCTCCTAGCAAACTTACTAAAACACGATCAATTAAAGATTGGAAATTGATCAGTCGACACAACTCAAAGCGTCGAGGTCATCGCCGATTGTCCATGGAAGATCCAACACCGCTGCATCCCTCCTCGTCACGGTTTGGACGACTGAACGATTTCACAGATATTGTTGCTCAGCCCAACATCGTGCACAGTCACTCTATGGGCACTGATCTGAGTACTCGTCCACTTGACTCTTCAGTCGTAAATTCAAGATCCAATACTACACATGCAATAAACAACACCGGTGTCCTTCATACCACTTGCCGCATTGACGCCACAGAACATGAACAACCTCTAATCAACGGTATGCTAATCACGTCAGCAGACCGATCGAACGGACTAACGAAAGACCTGGCTTCTACCGGGGTCGTGCACCAACCTGTTGGTTACGACTATGTTCGTATATGAAAAAAATCACATCCCATTACTCGCGGTTCACACCCAGTCATTGTGTGTGTGTGCGTGTGTGTGTTCGTCTGTCTGTCTGCACCTGCTCATCCGTATTGCTCGTTTCGTTTCCTGTTTTTCCGTAGCATTTTTTCTTTCTCAAAGCTAATCCCAAATTCCTTGTTTTTACAGTCTTTCTTTACTTCGTCTCTCGCCTCGGATATTATCCGCTCGGAAAAACTGCTATTTGATCCTTTTTATTCGGTTGATTTCTGCTGGTCACAATAACTACCAGATTGCTAGATATTGCCTGTGTCTGTTTGTGTTTGTCACGCACGGGTTAGGGATTCGGATGTACAGTTACTCCATACTGGGACCGAAACAGTTGTCAATACTGATGTACTGCATGCAAACGTGATTTCTGTGTGCCATTTGACGTTATACTTCGGCCACTGATGCTGAGGCTTTTCAACAACTTGAACGTCACTGGTGCACGTTCATCCCATAAAGCATTCCAACGGACTGTCGTGGACTCCTTCAGTGCGTTCAAATGTACAGGCCTCTAATATACTTTTGTTTGTCGTCACCCCACCACTGCTTTGTTCCTCTATCCACCTCCGATCGTTCGGTCCTTTTTTCACGAGCGTTCTACCACCCCGTTTGTGTGTACTTGTTTGACCGTCGTTTGTCGTTCCGGATGTTTTCGATTCTAACGTTCTGTAGCACTAGAATCCCTCCTTCAATATCACTTCACATGTGTACGCAATCGCGAATCTTCTGTTTGTATAGGTGCACACATTCACTCATACAAACACACATACATGTAGGATACAATTCATCATCCTCCTGACAAACGAGGTCGTCTCTGCAAACGCGCCAAACGAATTTGACAAGTTTCATAGTTCTCTACCCCGATCTTACCTCCTCCCGGTCCTCATTTACCACAGTCTGATTTTAATTTTCACCAGTTGAAGATATTACTGTGTGGTTGGCATCAGATCTCTCCCGATTTTCTCTTTCTCCCTATTTATATGTCCGTTTTATCCTGCTGCACTGTGTGTACGTGTGTGTGTGTGTGACTTTATTCTTTCGTTTGCAAATGCCGCAGGTCCACCTCAGTTTTTTCTTTCCCTCTTGTAATTATGTTTTCTGTGGTCTCAAGTTTTAGTTTCCATACCTCAGCTCGTTGATCCAATCCTCATTCAGAGCGAACTATCTACGAACCAACTACACACACGTACACGTGACAATTTGGTTGACAGCGATCTTTTGAATTTGTTAATTTACTTCATCTCTTTTATGGCTATGGTGGGTTCTCACCTTCACCAGATCATTTTATCCTTGCAAAGTGTGTAAACTGCTCGAGAAACGTGGACAAGGTAGCCACTTGTGAGCCTCGTTCTACCCAACTCTCAAAACTGTATTCCCGTTCTACTATTTACGCGATTTTGATACGTAACAAGCATCCATACACATTTCCATTCTTTCATAACTCTGACTCTGGACAATGGAATGTGTCAGTTTGAATGTACGTATGGGGGTGCTTGTCTGCTTACTAGTCTGTGTCCACATCCGAACGCATGAGTCGGTGTTCCCCGCACCTTCACCACCAATACATCTTCCTCTATTTCTAGTTCCTCTCCTATCGCTCTCTCCTTCTCTCACATCTCCCTGTTGATCTCATCCTCCTCTCGGAATGAGAGTGAGGATAAAATCGCTCACTTGCTCTCTTGTCTACTCAATCGAATCCATCACTCGACTGGCGGTATCCTGAAGACTTGTTTGTACCGTCATTGGTTCTGAAGTGAGCAGTCTGCTGAAGTTTGTTAAAAATCGGTCAATGGGTTCGACTTGTACATGATTTCGCTTGACAGCGGTTTTTTTCTTCGTGTGTGTGGGGTGGGGGAGGGGATCGGTCGTTCGAACAGAAAATCAATTTGTCTTTGTTTATTATGAGGTTACTATGTATATGTTTTTTTCTACTCAGGCCAGATACGATTGGCCGGTCGTATACTATGGACCACATTCCGTAGCATTCAGTCGATGCACAGGAAAATCGATTACCCTTTCGTTATGATACCCACTGTACTGATAGACACTCAGAACGAACTAATCGTCAACACGTAGCGAGTGAATCACATAGACACATTTAACTGGTACGCAGTCTGCTATGAGGTCCGTGTGCTTTG
>STRG.31463.1
TTCGAGGTTCCAAATTAGGGCGAAGTACTTCTCGAATAGAGTGGTACCCTATTGGAATAAGCTCCCGGGGGAGGTCATAAATACCACAACAGTGAAGGCTTTTAAGAAAGCAGTAGACCTATGTTGGGTGTCAGTATACCCCGAGTTATGTTAAGCAGCTTTAAGGGTCAGATGCAATCTACTCATTGTTACCACCTTTCTCTGCCTGGGCTGATATTACACAAAATTTCTGCCTTTCAAAAAAAGAAAATCGCGCAGTCTTGGGAGCTACGGAAAAGCGCCGACAACACAACTATCTGGACACACGACTGGCTCTAGCCATACAAAGTCCTGTGCAAACTCAACTGAACTGAACTGAAGAAGAGAACTGCACTGAGCTTCAAGGTTATTGTGCCCACGTATATGACCGTGCAAACATTTTCCGGACTTCGCCGTTCTTTTGTGTTTGGTTGTGTGGAGGCTTAATTAGTGCCTTCACTAACAGATCATCGATACTAACTTTATCTGATCAAACTTCTCTGGGCTCCATTTTAACTCGGTAAATCTGGTGTCTGCAGTTTCAAGGTCCAGTCTTTTTAATTAACCTCATGTGTCCACCACTTGTTGCCTTACACTCTTGACAACGTTATGCATTTCCACACCGCGGATGTCTTGGGTCGTTGAGTGACAGACAATATGGGAAACTGTTGTGCAAACAAAGTTGCTTGCGATACGGTCCGGGTCGTCCACCCATCTACTACCGTACATTTTGATGAATTCGGTCAACCGGTGAATCCAAATGCAAATTATGCCGTCAATGTCATTCGCACAACAAAGTATTCAATTTGGACGTTCCTGCCTCTTAATTTATGGGAACAGTTTCATCGATTTGCGAACGTGTATTTTGTTTTCATTTTGGTTTTGAACTTTATGCCTGGCATCGACGCATTTGCTAAAGAAGTGGCTCCCATTCCGGTCGTTCTGACTCTCGCCGCTGTGGCAATCAAAGACGCATTTGAAGATTTTTGCCGACACCTTTCCGATCGTCGAGTAAATCGACGAATATGTAAGGTATTCTCTATTGAGAAAAAGTGTTACGTAGACGAGCAGTGGCAGCACATTCGACCGGGTGATTTCATCCGTTTGCACACGAACGAGATGATACCAGCCGATGTTTTACTGCTTCACTCATCTAATGTGGCCGGGATTTGTCACATCGAAACGGCAAATTTGGACGGCGAATCGAATTTAAAACAGCGCGAGGTGGTCGAACGGCACACGTGCAAGCAGTTTTCTCCGCTCAACTTTATTTTCCCAGCAGAAGTAGAAGCTCCCAGTGCAGAGCTGTACAAATTTAGTGGAAAAATCATTCGACCGGACGGCTTTATTCCTATACGTAAACACAATGTGATATTGCGTGGTTGCGTTCTGCGAAATACAGACTATGTGGAAGGCATGGTTGTCTACGCGGGAAAAGAGACTAAGGCTGCAATGAATAATACTGGAGCGCGATTCAAACGAAGCAAATTGGAACGACATATCAATCAAGATGTGATATGGTGCATCCTAATATTGGCAGTCATTTGTTTCACTGGAGCAATCGGCAGTGGAGTGTGGCAACAGAATTTGCCTGGAGATGACGTCCTTTTCGTCGCACTGGATCGTAATGCAAGCACATCCACACCGGCTTTCCAGGGATTTCTGAATTTTTGGCGATTCATTATTATTTTCCAGTCGATCATTCCTTTGCCTTTGTACGTCAGTATTGAATTTATCAAAATGCATCAAGTATGGCACATGAACAACGATCTGAATTTGTATGATCCGATCGTGGACAAACGGATTGAGGTTCGTGCATTCAATATCTTGGAAGATTTGGGTCAAATCGAGTACGTGTTCTGTGACAAGACGGGCACGTTGACCGAGAACAAAATGAAATTCAAGCGAGCCAGCATTCACGGAGTAGACTATTGGACAGATCCAGTCATTTCGCCCTTAGATCACAGTAACGGATTGCTTCCCAATGGCGCCAAACGTGGTTCGGTCGAAGATCGTAAAATCAACCACTCGGATAGCACTCCACAAATGAACTCCCTGAAAAACGTGGTCGATCGCATGTCATTGCTTTCACCGTCGGAATCCCAACGCGAATCGTCGGATACACCTGGATCTTCGAGTAGTAGCTCCACTGACAGGAAAAATGCTTATGTGGAAGATTTTATTTTGGCCCTGGCCATTTGTAATACTGCTGTGGTCTCGGCCACGAAGAATGCAGCTTCTTTGTTCCAAATTCCAACTCGACGCCGAGGTCTGCGCAATCTGTTCCGCTCGAGCCCGAATACCAATGCAGCAAACCGACCAATGATTTCTGGTACGACTAGTGCCACATCAAAGCGTCGTCGTCGAAAAGCACTCAGCAGTAAAACGGATGCGGAAGATTCGGTCTCGGTCAAACACGCGCTTAGTCTGGGGTCTATTTTTGTCCGTCGTCATCGCCGGTCACCACGGACAAATGATGTTGTCGCTGCACCTCAGCTCGAACTACCGCACGAACGAGATGAGATCAGTATGACTGAGTCCCCTCGACCGGAATCCACCTATGATGGTCTGGCATTAGCTGCCGCCAATCTACCCAACGCCGATGGCCCTTCACATATTCTAACGCTGCAGCCGACGGACCCTCTAAACAACCCCGGTGAAAAATCCTCAGCCGATCTTCAATCGAAACCGGTTCCGTTGATCGCAGTCCTCGAACCGGATTCGGGCTCCAGTATACCGCTCGGAGAACCGGACCGCTTGCTGGAATCTCAGTTACCATCATCCACACAGAGCTTGCCACCGGTTGTCCGTGGCTTACAATTGGATTTGCCCACTCCGCGTGCTCTGCACAGCACGCGACCCAGAGAATTGAATGTTCGATGGCAAATCACAGATGATTCGATTTTGGAAGGTGAAACTAATCCGATCCCAATCGACTCCGACCTAAGCTCGTGCACTTCAGTGCACAGTCTGACAACTCTAAATTGCAAAACGGGACCACCACATCGCACACCGCCTTCGCTTAATACGGAATTGGCCGAAGATGAAGGCGACACCGTTCGTGGCTCCTCCACAGATGTGCAGATCCACGAGCTACGCCCTCATTCCTCACGGACTTTGACCGTAGTCGCCCACGACGGAGTATCATATGATTTGCCGGTCAGTGAAGACTTTGTCCCAGAAGCTATGGATCCGAGCGCATGTCCACTGTCCGATAATACATTATACGGCTCGTATGAGTCGGAAAGTCCCGATGAGTTGTCCTTGGTCAGAGCGGCCTGTCAACAAGGATGCAAATTGTTACAACGCGGTGTGGATTTTGTGCTCCTATGGCTACCTACCGATGGTCTAATCGCTCTCCGCGTGCTTCATATTCTCCCATTCGACTCGGTGCGTAAACGTATGTCTATTTTGGTGCGACATCCAGCAACAAATGAGGCGGTCTTGTACACCAAGGGTGCGGATACAGCCATTCTGGACCGAGTAAGATGTCACAATACCAAAGAATTGGAACTGTTGGAACGCACACGGGCACATGTAGATGAATACTCCCGAGCCGGTCTTCGCACTTTGGTCATCGCCAAACGAGTAATTCCAGAAGAGGAACTGAAAGTTTGGTCTCGTGAATATATTGTGGCTGAGACCACGGCCGGTGAGTCTTCCCAAGCCTTAGGTGCACTAATGGATCGCATTGAAACAGATTTCACACTCTTGGGTGCCACAGGGATTGAAGATCGGCTACAAGAAGGTGTTCCACAGACGATAGAACATCTGCGTGAAGCTGGCATGCATGTCTGGGTTCTGACCGGTGATAAACAGGAGACCGCAGTCAATATAGCTCATTCTGCCCGACTCATTACAGATGACCACAAACTGATATTTATCAATGCCAACTCAAAAACCCGAACCACCCATCTTCTCACATGTCATTTGCATGCTACCCTGTGCGGACAGACGTGGCCACCACGAGGAGTGATCAACGATGTGATGAGTGACGGTCCGGATCTCACAGACTCATCCTCTGTTTCCTCATGCTCTTCCAGTGAAATGAAAAATATGAATCGGGACAAACATGCAGGTCCAGATGATCAAAATCATGATGATATGATGACCTATACGAACAATCGTCGCGTTCGTCTATGTGACCCGCCTTCTGTGTTCGAGATCGAGGCCGATCCCACGGCGACAAGACATCGGCGCCGGATCAGGCGATGCGCATCGGAGAGTCGAATCCACTCGAGGCTGTACAGACATCGTGGGCTTTTGGATGAAAATACGGGCACCGGGGATGCACCTGCCCCCGATTCGTCTCGTCTGTCCCGCTACCGACGTGGACATCGACATCGTCATCGTAGTCGAAGTCGAAGTCACAGTCGTCATCGTCATTCTCGAGACCACTCTGGCATCCGTAAATCTTATTCTCATCATCCGCAGCACTGGCGAGTTCACATTCGACAAAGATCACGACCTTTTGGCGGGATCAGAAAATCATCGCTCCATGAAGACACACTGCAACTGGCCCTGGTGATTGATGGTGAGACACTGCAGTATGCGCTCGATGACGACAACAAGGCAAATTTTCTCCGATTATCACGATTTTGCTCCAGTGTTTTGTGCTGTCGTAGCACACCAGCACAAAAGGCGGCTGTGGTCAGCCTGGTCAAAGAAGGGCTGAAAGTGCAAACTCTGGCTATCGGAGACGGAGCAAACGATGTGAATATGATTCAGGTGGCCAACGTCGGCGTGGGCATTGGTGGACAAGAGGGTATGCAAGCTGTGATGGCCTCCGACTTTGCGATAAGTCGATTCGCATTCCTCGAACGTCTGGTTCTTGTACACGGGCACCTGTGTTATGACAAACTGGCACATACCGCGCTCTATTTGTTTTACAAGGATGCGGTGTACATCTTTTTGCTCTTCTGGTTTCAACTATTCAATGGATTTTCCGGTAGCAACGCAATTGATCAGTTGTCCCAAATCTTGTTCAGTATCACTTTTACCGGTCTGCCCTCGTTACTGATGGGTATTTGGGATAATCCGATCGATTCGGATACGTTAATGGCCAATCCGATACTGTATCGGGCTGGAATTCAGGGAAAGTCCTATCGACCATGGCTATTTTGGATCAATATACTGGATGCGGTATGGCAAGCACTGATCATCTTTTTCATCCCGTATCTATTCTATGCAGACAGTAGCATGACTATGTGGCGATACGGAGTGCTGCAAACTAATATTTTGGTCATTTGCAGTCTTCTTCATGCTGCACTTGTGACTCGGACATGGGTCATCTTCCATTGGGTCGGCCTGATTGCTAGCTATTTGATACTTTGGGTATTTTTCACTATGATCTACCATTCGGTGGCCGTAACCGGTATACAACCCGAATCTCCGTATCGGGTGATATTTGTGGCAATGCATGACGGACCATTTTGGCTGCTCACCGTGGTCACCACTGCGGTGGCCCTGTTACCCAGACTCATGTTTATCACATTGAAAAATACATTCAATCCGAGTTGGGATACTGTAGCCGGACTGTTGACTAAACGTTACGGTCGGGGCAAACGACTTCCATTGGAACCTTACATTTTCGGCCCATTCACAACCGCCCTTCTGGGTTCAGGACCGAGTCCACCACGTGTCAGCCGCACCGAATCGATCCGAAGCACTCCATCACACATTACACCTCTTGAAGACTCAGCGGACACTTCGAATGGCGCATATGGTTCACGAATGTCCGTAGTCAGTGTCATGGATGGGACGGAACCGACGGAGCAAACTGCTCAGTTCATGTCTCGTGTGGGTCAGTTGTTCACGGTGAGCGGACGACTGTTACGTGGCGTGCCTCCGTCTCCTACCGCATCACCAATTCATGATAACGGTAGTACTCCCGGTATGGTCATGCTGAACAACAGTCGTAGCAGTCCGTTGTCCATGGTCAATCTCCGCGCCAGTATGTCACATATGGCCGTGGATTCCAGACGTCGTCGACGTCGCACGCATACCATTCACCACACGCAAACGCCTAGACATCTGCGAAATCTCGGACTTAGTTTATCCAATAATTTTGATGATGAAGCGGGCAGACCGGCGAATCCGGTCATCTGGCCAGCTGTGAATCCAAGCGTACGCGCGCATTCGTTGAGTACACGACACTGTTCGATCTCCCGTCTGCGACCCAGTATCGTTGAGGCCAGACATCAAACGCAAGCCTCCAGTTTGCCTGCGTATCATCCATCGGACGACGGGGGCGCGTTCCCCACGAATCCGTTTACTCCATCCGGTCCGAACACATCATCATCATCGAGATGGATGGATCAGATGTACCGGACACAGTGGCTTGATTCGTCTATGAACGCACCGGCACTGGGACTGTTTGACCCACCACCACCATACAGCTTGGACGATTTGCCCGATCCGCAAGGGCGCTACCGCCGATCAATTTCGGGACCCAGTGTGCAAAACCGATTTAATGATGTCCAGAGACCATCTTCATCGTTATCATCAACATCAGCACGATCCTCGACCTCAGAATCGGCACGATAATTATTCGTGCCGTGTCCCATCTGCCCCCCTGCTCCATCCGTCTGTCCCGTTCAAACTAGTCCGATTACAATGTACTTCTCTTCACTCTAACACTATCATCACCACATCTGGGACTGTATCCGCCCCCTATTCATCCTTCCTATAACTCATATCGTCTCCAGTGAAACCTACTCAGATTCAATAACGCTAGTGTGGTTCAAACAAAGCTCTCACGGCACTTTTTCTCACTCCTCGATCTTGTTATCTTTGTCTGACTCAAGTGCGCGGCCTCCTCATTGATCTATCTCATTCATACTGTTGAGTTCCAGTTGTTGTTGTTGTTGTTATTTCTCATCCTACCTCTCCGTGTGTTCGTTCGCGTTGTAAAAAAATTACTGGTGTTTTATCTATTCCAACAAAATTGGCCGTTTAACTGGTGTACCATGACGCTGATCTACTCACATTCCGTTTACTAATTATATATAATCCGTCTCGTCTCCTTGGATCCTTTCCCTTTTCACTCGCACGAGGGTGCGCATACCGGACTCACCCCGATCGTGGTGATCGTGTTCCTGTGCTGACTTCCGTTTCGTGAAAACTGGTTTCCTTTCATCCAAAACTCTGTCGCTTCACGAGACGTGATCGCAACACTGTTCCGAACAGCTCGAATTTCGGCAAAGCCAGATCGAATTGTGCCGATTCTTATTGTGATAATCATTTTGAACTAATATTGCGCCGTTATTCCTTTGACTATGTGCATGTAAATTATCCGATCTACCCTCTTTCCCATCCTCGCCTTGCGCTGGTCAGTTCCATATATTCATCATCACAGTGACATTTTATTCAAGATATGGATCAGTTTTTTCCCTCGATTTGTCGAGACTTGTAAACAATTTAACACTGTGTTCTCAGCGAAAGTGAAAGAATCTTGAACAAAACTGTGCATTCTAAGCTGAAAAAATCTGAT
>STRG.13191.1
GCTAGAAGTAGAGGGTTTGGGAATACGTGCCACGGTTACGGGTTTCCACGACGCAGAAATAACCTCGGTGTCAACGAATTTATTGGTGAGAAAGTTATCATTCCTGTTAGCGGACTAACTTCAAATTTGAGAAAAATGAAAGATAAACTGTCTGAGTTCACAGCGTAGACTGCCTTTGAGGTTTGAAAAAGTCTGAAAACTCCATCTGAAGAAAATGGCTTTATTTCGAAGGGAACAGAAGGGTTATGGGATGGCAAGGTGTCCGTAGAGTGACGAATAAATGTGGCTTTTTGACTGTCGGCGCTTATTTTTAAAGTTTCTTGACCGGACCCGTTACCCACATAAAAGTTTGATTCTATGCGAGAGAAGTTGGCCAATTGCAGTGCAGAATAACTCGTGGGTAAATGACGTAATCGACCGTTTCATCGCTTTTTTGATCAGGACAACAGGACGCTTATCAGAGGACACCACCACTGTCCTGACGAAAGTGCTCAAAGTTATCAAGAAGAATGAGGTCGTCTTCAGTATTTTCATTCAAGCAAGATTCTTGTATATAAACGAAACAAGTGTTCATGTGAATCTGAGAGTCAATAACGTTGGTTAGAAACGGCATTTTTTCGAATAGGGGATGAATGTTAGTACCGACTGTTGCGTATTCATTTTGTGCATGCATGCTTTCGATCGAACGCTCCACGTGGTCTGTCTATCTTCCCTTGAGCTTCATACGATGCTATGATTGGTTGTTCATGTCCACTGACAAGATCACTGTAAATTGGTAGGTTAACTTGTCTGTGTCTGGCACAGATGACATACATGCTTGTTTACGTACGCTACGAGAGGTCCGTGCTCTTATTTACAATACAACACTGACTAGTGCGGAAAGGGTCATATTTTTAGGGTTTATGTTCTTGAGAGCAGTCTGCCATCCTGTATACTAGCAATTTTCTTAGTCCAGCTTGCACAAAAAGGAGTTGTAGATGAGTAAACAGAACATGATGTATCTCTTATCCGAACAAAAGGTGAGCTGGACGTTCACATCGCCTGATGAACCATGCAAACATTTATTCTCCCACTAGTAACACTCGTTTTGAATTTCCCTGATGTCAGGGGAGAAAACTACTGTGCAGTACCCTCTTGCTAATTTGGTGAGTGACAACAGAATTTTCAAATTATACCTTTGAAAATGCAACATTCGGACATCAAGTGCTTGCATAAGGCTACCAGAGTAAAATGCCGGCAACCTTAGTTGTATATTAGTCAGTATAGACTCGGTTAATGTGAATAGACTGGTCACGTTGGTCAGTTTTACGGTCCCTTGTGTGGAACACCCAAGGCAAATCGCAGTGTGAATAATATTCGTCCCGTGGTACATCATCGATTAGCACAGAGTTTATCGCCCACGTGTTTGCGGTTTCATCTCGTATGTTCAATATGGTCTCCTGAATGTGAGAGACTTCAATGAATCTGGTTCATTTGGAACAACTACCATTGGTTCGCTGATCGTTGTCTCTCAACAGCAATCCAACTTGGAAATCAAAGCAATCTCCACGATGACAAAGTAAGGAGAATACTAAGAATAACGGTATCAATCCAATTAATAGTTTGTATAAATACATGAGCCTCAATTTTCATGATGCGTAGTCAAATCTTCCAACCGATAATCACTGATTCCATGGATCTTATGAAGGCCCGACACGCCATAAACGGCCGAAAATAGTGCACCGGCTTTCACTACTTTTATTCTATATTATAAATTACCCAACTAACGTTTCTTGCCATATCAAAATTGATGTGGCATTTGATAAGCGGTATATGATTAATTAGCGGCGTCGACATCACCAACCCGAATACGGGCTTAAATTGTTTATCGTATTTCGTTTCATAATTATCAGACTGTGACGAGACTGATACCTGCATTCAACGAACAATTTTTCAGTGTTTTTGCAATAATTTTATTCAAGCCAACAAATAGGGATGGATATTACTTTAGTCAGTTTTTGATGTATCCACAGTAACCGCGATTACTGTTTGCATGCATATTGTCACTTAGTTCAAATATGGACCTAATCCTTGCGATCCAGTGATTGAGAAAGTCTCCGATAGTTACGGTTGGGTAACAGATCAAGTATCTTCGGAGAATGCTGGCATATTCGATTTGACTTAGGTTCACGAACAAAAATGATTTGTGATCACCTTGTGGTAAAACCAAACAACTCTAGTGAACCACGTAGTCATCAAGATTTCTGGTTGACAACATTAATTTGTATTCTTTTAATTTCGACCATGTGAGTAAAAGTACGGAACATATATATTATACATTTTGTAATGATGCCACAGATCGCGACTTCAAAGAATTTACCAAACAAGCTGCTGTTCACGTCCATTCATTTCAATACAAAAGTGGCAGAGATTGGAACAGGGCGGAAACGGTTAATAGTACCACCGTGTCCCAAAACCCATTTGCATTCTATCCACAGCACAGATCCATGGACACGGAAAATCTCGACCCGATGATCAAATGGTTGATTGGGAAAAAATCTCTGTCTTTGTCATACACATATGCACACACAGTTGACTACACCTTTAGGAAGAGTCGCGAAAATGACGTAATCAATTTATCGGAATATCGCTCAGGTTGACTCGACTCGAGGGAGGGGCACAGATATCCATCTCCGGGTTATTTTGCCAACGAAGCTAAAGTCGAACGTGATTGTCCCTCCAGCTCCGTTATGAGATACCTAGTTGAATTTAGTCCGCTCGTAATGGTGGAACAAAAGAAGCCCGATCTGATTCACTCGTCACAGTGGGTTTGTATGATTGATAAACTTGCATTGGATTGAATTCTTGTGTCCGTTTCTTTGATGATCAAGAAACCTACGATTAGGTAAATATCATTTTTCCAAGCTATTCATGTAGTGCAAATCAAAGGCATCCTAAATTAGCCGATGTGTGAAAATATAAACGGACATTAGAAATGGCAATTTTCTTAAGATGTGCGCATCAAAATAAGTAAAGAAAATCACAACAAGGAATAATGAGAAAATTCTTATTTCTGCTTCTCATATGGTCCTCAAGGTGACCTTCATCAGCCTGCTTATATAATAACACATTTTGGGCAATTTACTTGAACTATTACCATCTTTGCCTCTGGTGTATTTCATATTTCCTCTGTAATATACACTGATGTATGCGATAAATTAAAACCACTGGTCACTTTCCTTATACTATTGCGCCCACAATCTGATACTTGTCGAAAGATGGCCTCTGAGACAACGCCGTTCAACACTGATCTCATTCCCTCTGGTCGCTTTCGGCTTGCAAGATATTTCATCTCTCGGAACTTCTTTATGTGATTGCGAACGCACTTCTGTGAGAGGGACGAGTGGTTTGCATTTTTAACAGTAAAAAGTCGTGTTGTTTTTGTGATGTTTTGCCTCGTTTCATAGAACATCTCAAGAACTTCCAAACCTTCATCTTCCTTAAGCTGTAAAAAATGGTCTGTCCTTCACTTCAACTAAGATGAGTGAATCAGATCGGGCTACTTTTGTTTCACCATTTCGATTCGACTAAATTCATCTAGGTGTCTCGTACCGAAGCTAGTGGTTCAATCACGTTCGACTTTAGCTTTGTTTGCACACATTATCGGATATCATCAACACCACCGACACGTTATGCAACAAAATTAGTCGAAAAATAACTCGGAGTTGGATGTCTATGCCTTGCTCCAGAATCAAACCAACCTGAACGACATCCCAATAAAGTGATTACTTCATTTTCGCAACTCTTCCTAGGGTTGAAATAATCTGCGCGTATGCGTGTTTGTGTGAGAGATTTTTTCCAGTCAACCATTTGATCATCAGATCAAGATTTTCCATGCCCGCGGATCGGTTTGTGGGTAGAATGCACATGAGTTTTGGGACACAGTGGTGCCATTAACAGTTTCTACGCCGTGCATAGTCTTTCAAATCGTGAAAAAACATTTTAAGACTGGTCCCAGTTCATCTAAACTACATTCTGTCAGTGAGCTGTTGAAAAATCCACCTAGGCTATGAGCGTGAAGCCTAATTGTCTAGATCTTAATTTGTGCACTTTGTGTCAGTACCTATTCACGAACTTGTAGGTATTACTGCTATTATTATTACTATTGTCATACTTCTTTTAGCACGTTTTCCCGGAACATTTCAGCCGTCGGGAAAAAGTTCTACATGTCAAAATGGATTGACAACAGTTTGTTAAAACACGGGTGAGGCGAAGTTGTCTTTACTACACGAACGAAATTAGTTCTATATATCTCGCAGTTACTTGCGAGCAGTGTGTGTGGGATTGATGAATCTTCGTTGGGCTGACGGTCCTCTGGACTTCACCTTCCACGCACAAACCTCGGGTCATCCGACCAACCCTGTGCTCAGAAGCACCAGACTCGAGTTTTACTCTCGCTAGAGCCCATCGTTAGTGGATATCTTCTGCCGCACACAGGGTTTGAACCCGACTCTGGGTTTTGCGACAAGAGTGGTAGCGCACCGCAATGTACCACTGAATCGTTCGTTCTGTTCATTTGACTGGGGACTGTATACAGTTGTTCTGAAAGTTATCACTCCTTCATCATGTAAAAGACGCTGAGGCTCATCTGACATGAACGAAGATCCTCGATCAGGATGGATGTAGGACAGCGTGCCAAACAAAAAATAACGGGCGAAGATTGGTAATAATAGGAGAAGAGTCATGTCGGGCAGGGAAGTGCCAAGGGGAATAGTGAATATTCATCATTGATGGCAAGCAAATATTCGTTG
>STRG.65700.5
CGGGTCACGCGTTGCTGTGGCCCAGCCTGTTTAAATTTTAAAGGAAGAAGGGGGAATTGTGCGTTTCTAATACGCTTAATTCCAGTGCTTGTGGGTAAACAACAAGTTTTGTTACATTGTCTGTGCTGATAAAGAGATTGTCTGGTTTACCGACTCTAAAACACGCAACATAATTGTCCATGTGAGAAGCAATCTGTGTTCAGATCTAAACCACACCATTCTAAAGATTGGCCCTGAGCTTTGTTAGTGATGATAGAGAACGCCAATCGAATTGGGAATTGCAGTCTCTTAGATTGCAGTGGTACATCCGTTGGAATCTTAGAAATGCGAGGAATGAGGACATCTTCACCTTTAAAATGTTCTGTCAAGATTGTTGTTTCAATGACGTTGCCCAATAACATTTTACTGCAAGCCGCGTGCCGTTGCAAAGCTTTGATTGGTCGATATCTCGCAACGCGATAATTGGCATGCCGATTTTCAATTGCAGTACGTGCGATGGCATCCCTGGCAGATGGAGTGAGTGCAAAAATTCTGCTGGATGGTGAACCGCTTCATCTGCTTCCACAACAGTGTCAGCGGACTCGTATGTGACTGTCTCACTTTGAATGATAGACTGAATAACATTGTTAGGCTCGTAGACGTCTTTGTTCTTGGCCGCAAGAATAGCTCGTTCATTCAGCCTATCGTGATTCTTATAATTGCCTTGAATATTGAGAATTACTTTCTCAACCAACTCTTTTGACATTAATAAATTGCAGTGGTTATGAGGCAATGAAATTCGTCCTGAGGTCAGATCAACCGGCACCTTTCCGTTCCCAATTTTCGGCAATTGATGTGAGAATGTCTCAGATACTTTGACCTCGAATTTTTGACTAAGTGTGCAGCCTATGGAGAATAAAAACGGTACAAAACAGTCGAGTGAGGTTCCGTGGGTGGAAAAGTATCGTCCATTAAAACTCATGGACATTGTTGGAAATGAGGCAACTATCGCCCGTCTGACTGCGTTTTCCAAAACTGGCAACGTACCTAATATCATCATTGCTGGTCCTCCCGGTTGCGGAAAAACGACCAGTATTTTATGCTTGGCTCATGCACTCATTGGTGACTCTTACAAGGAAGCAGTATTAGAGCTGAATGCCTCCAACGACCGTGGCATTGATGTGGTTCGTAATAAAATCAAAATGTTTGCCCAAAAGAAGGTGACTCTACCTGAGGGTAGACAAAAGATCATCATCCTAGATGAAGCTGACAGTATGACCGAAGGTGCCCAGCAGGCATTACGACGAACTATGGAGATCTACTCACGCACCACCCGATTTGCGTTGGCCTGTAATGATTCATCCAAACTGATCGAGCCTATCCAATCCCGATGTGCTGTACTACGCTATACTCGACTTACTTCTGTTCAAATTATGGCGCGCTTGCTCGAAGTAGCTCGCGCGGAGAATGTGTCCTACACGGACGAAGGTTTAGAGGCAGTCGTGTTTACAGCAGACGGAGATATGCGGCAGGCACTGAACAACCTTCAGTCCACCTACCAAGGCTTTGAAATGGTTACGAGTGAGAATGTTTTCAAGGTTTGTGATGAGCCCCATCCGATGCTCGTCAAGCAATTGTTGGATCATTGTGTCAAAAGTTCCCTGACCGAATCACACAAGATCTTGAGACACCTGTGGACCTTGGGCTATTCGGCTGAGGATATCTTGTCCATTATATTCCGTGTGCTCAAAAATCACCCTATGGAGGAATACCTGAAGTTGGAGTTCATCAAGGAAGTTGGTCTGGTCCATCTGCGCGTGGCCGAGGGCTTGGGAACTAATTTGCAACTGGCCGGTCTCGTGGCTCGTTTGTGCAAAATTAATCTATCCACTGCAACCTGAATGGTGGTTGTTAAGTCCTCTTGTGGACCATCATCAATTTATCTCACGAGTTGTACTGTAATCAAGAGATTCATATATTTTTTTACCTCAAATGAATTTTCTGTT
>STRG.40397.2
ACCGACAGGTCAGCGTCGTCGGATGACACATTACCGATGACGCCCTTTGCCGAGCGCTATTCCGTTCGCCGCAGGTGAGATATCACTTTATTCTTTATTCTTCAAGGGTACCCATTGCTTTCACATCCGATGAGAGTTCTGTGGAACTCCCTTTACCTCAGCGAATTCGTATGGAATCTCCCGTACCGTCGCCGATGTCTCCAGGACCAGTTTTGGACTTAGCCCACCCCTCACCTAGGTATAGTAAATGCAGCTTTTCTCATCACGCATCTACGTAGTCCACCAAAATTGACAGATGGGGGGAACCGCGGAAGTATGGAGACAGCAGCTGCATTCAACACTCCCAGGTTAGTGGTTTTATAGATCAGGCGATAAGAACATTTCGTATAGCTCGTCCCATCCGCTAACCACCTGTCAGTCGGCCGGTCAACTGCAGGATTTCCTACAAAGGTGGCAAGACTATATGGAACGTATTCTTTCCTGCCTAAATGGTCTGCGGATCGACCATTCTTTGCTAATGGGGAAAATATACGGTTATATCAGCCGTAGTGAGGGAGGAGTGGCCTCTACCTACGAGCCGTTCCAGGCTAACGATGAAGCTCAACTGAGTAAGTTGGAAAGTGACCTGGAAATCAACAGACATTTTAACTGCACAGTGAACGCCCTGCAGCGCCACGCTGGCAACGATCTGGGATCAACTGTGCGAAGAATGTTGTCTTCGTTAGTTGGAGAAGACCTGGCGCTCCGGTGTAATTTGACCGGAACGCCCGGAAAAATTCCAATCGGAAATTATCGATTTCCCTACGCTGAGATAGGTAAAGCTGTTTCATCGATGCCAAAATTAATTTCA
>STRG.78037.2
GACACTTTGACAACCGCTTCAGACCTTCCGCAGATGGACACATTTTTCCGGCGCGCAGACGTTTACAATATGTCACGAGGTACGAGTTCCTCGATATACATCGGTAAACGAACGTCATTAGTGCAATTTGCATTGCTATTTTGCACTTCAGTCTCACAATTTTGCCCAGCTCCTTCGTCACCACTGGAAAACCAACATCTGAGGAGTTGAAAACCATCAGATTGCACGATATATTTTGGATTATTTCGCCGTATCTTCACTGGTGCTAACTGCAATCAAGATGTACATTTATAAATTGTAAATTGAAGGTTCTCACGAGACCAAAGGCAAAAGAACATACACTGCTGATGGTAACTGCAGTACGCGCTATTAAAGATTCTGCGCAATCTAATGATACTGATTTCTGTGTTCAAATTTGTGCCTGGAAAGTTATGGTTTCGATTGGCGATTTCCCCTCCCTTCATTTCGAATGAACAAAACTTCCTAAATGTTGGAAGATTGATGCCGCAAGTGTAATATTGGAAGGAATTAATCAAACCGTGGCGAATAAAGGAAGTCCATTACCAGAGATCTGCCTTATCTAGCTCTTCAGAAAAACCGCCGAATACCTTGGGTTTTAATCATGTTGTTTCCGATTATTCATAATTATTCGTGTGAACCACCATTTCATTCCTCTGTTTAACCATGTACCAGTGAATGATGGTTTCATCAGTCCGATCAGTGTCCACCGAGGAAGGCCGATGAATGACTGCCAATAGAATGAAACAATGGAAGATGAGTGCATGCCTATATTACTTGATGACCGGTCTAAGATGGAACTTCAAGAACACTACTGCAAGTGTTAAAATCTATCGGACAGAGTTTAGTTCGATAGAGCCGCATGTATATGGATTTTATGATTTTCATGGAAGAAACATGTGAGCTCATTCATCGGAAACCTGAACTACCTGCTATTATTGGTAGGTCAGAAATAACTGAGCAATAATAATAAACGAATTATTGAATGGGTCCTAGGTAAACTAGTTCTTCCTTTCAGTGACTGCAAAGTGTCCCCGTTACCCCACAGCCTTCTCTATAAAAACGTATTCAAAACGCATGCACAGTAACTTTTGTCAAAAAATGAAAAGGAAATATATTACTGTTTTACCACCTTTATATCATTTTCGAATACCTTATCCCGCTGTTTAAACAAACGATAAAC
>STRG.16638.1
AAGTGAATCATTGATTCTTTTTCTGATTCAGATCGTTTTTCTATCCTGGGTGATGCATGTGAATGGTAACGCAGCCTGTTTTTGTACGCGGGGGCACTGAGTGCCGCCGCGATGAATAAAGCAACGAGAAATAATGGTCGCATGTTTGCCAGCTATTCTACGCTGCTGAACGCTCCTGACGTCCGAAGTTTATATATGTGCATGCTATCTCAACCAGATGCGATCTGTGCGCACTTTCTGCATTGATTTGCTGGAACTGGCTGTCATCGACTATGGTGCACTGTGTTTGTGCGAGTGCGATTAGGCCGATTGATTGCCTCTAATTTTTCGGTTTTTGATTCACGAAGTGGTCCGTTTTAACCGAAAGCAATGTGAGTTCTGGATATGAGAGGACATTTCCTGCCGGCTAAATCCGGGTGTTGTGTCACGCCTCACCAGTTCTATGCTTGCACGTTTCTCACAAATTCAGCGCAATAAGAGGTGGTTACCGATGTGGGCGGGTACATGTAGACATAGTGTGCCTTTATTATTCTCGGTCGATATACTCATTTCCCGTTAAATTTGCCAATTGAAAGTTGGAACAGAAAATTAGCCATTTTTTTGCTTATCAGATTACTGTCATGCATTCACTAAAAGGACTTTTGATGGATTGTTTACGGTGATGCCAGTGACGTGAACACTATCTGCAGCACATGGTCATAAATGGATATCCGATTTAATATCAGTCAAAAAATCGAGGGAGACGGGTTTCTTTAATCAGATGGGTGTGAAAGGAGGATTTTTGTTTGACGCATACCATAGAGTGAATTTCAATTCAAGATAATAGATGGACGCGTCCACTTCACCCTAAGCCACCAAAGTTGCCTCGTTATCTGTGTTCCTCTGTCTTTGCCTTGGTATGCTTCAGTGATTTTATTTCCGATTAAGGTTTCCACTGAAAAATAAAAAGCCAAAACGGCCGTATCCAAAACACAGCTAACGGCTGCTTAAACTAAAACCGAAAACCTCACATCCAATACTTTCTAATCGTTCGTTCTGAACTTTGTGGAGAACTTATCGTCTCGGTCATATTTATTGAGGTAATTCCGTACACATCATCCTCCCAAGTACCCCGAAATGCAGTCGTCCTAAGCGAAGTCTAACGGTGCTTACGATCGTTTAAAGATGACTGCCTGGTTCACGCCCTCATTATCTGAGAAGAGTTACTAGCCGGAAAACGGTGATCTACGCTACAATCACCTATAAATCGTTTAATTTTTTCAGCTGCTACACTCGGCCATTGTCCCGCTGGAAATTTATAGTGCTATGGTAATTTTTATCACGGTGAATAAAGCGAGCCACATTTACATGCAGTTTCTTGTTCTTTTCAGGCTGGTCCATAAATTTGTCCGAATCAACTTGATTTCGTCGCAAGGTCTGTTGTGGAGAGCTAGAATCCTAATGCTCACCATTTTAGCGGAAGCCTGCTATTAGCTGTTTTTGATGTGAAACTATGCCAACCGGGTGGAATCAGTTGAAACCCTGGAGTAAGTCATTCACAATTGTTAGCTGTACAGAGGTTTTAAAATGCCCTTCAATGCAAACGGACTCATTCCGGTTCATAATATAAGCCGGTCATATTTGAAGTTATTTAAAAAATCGTTGTTTCTGTTTTTTTTTCAAAGGTCTTAACACAAGAAGTTTTGCAAAAACTGCTTCCAAGAGGAACAATGCAAAGGCCAAACGGGATCAAAAGGAACAGCAAAGTAGACGAAGAATGATCGAGATTTGTCGGAATCTTTTGTGTTAACATTTAACAGCCGTTTGCAAGTGGTTCGAAACCGGATAAACAATATGATTGTTTGTGG
>STRG.76817.3
GCATGGTGCCATGCAAATGCATGAAACAGAAAGATAGGAGTGAAGAACCAAAGGGAAAGTTTTTCAGGACTTCGAGTACGAGCTGTCACAACATTACCGTCAATGAGCACGATATGGAGCCATATCCGATAAAGTTTCCAGCCAGCCGTGTGATGGATCTCGAGGTCCCCAACCATGCAAGCGTGAGGAACCGACAGAAGCAAGTCTTGACGTCAACACTTTTATGGACGGGTGCCATGTCATGACTTGGTCCCCACATTGTCATTTCCAGCCGATCTTACGCATAGCGAATAAAGCGCTACGGGAAAGTTGATAAGGTCACATACGTAGCACATGCCCCAGCCAACAAAGTGATATAGTAACAACAATTGGGTACGCGGCACGCACGGTTCCGCAGATGCGCGTTCGAACTGCGGAATAGGTTATTCGCTGTTGCCACCAAACTCGCGAGATACTCCTCAGACATCGATGGTCGAATACGGACAACAGTTCGAAATCGACCGCTCGAACAGGCCAGGTCCATGGAGCATGAACTGATTCAAACGGGCTACTGAGTGGGGACACTGACGCTGAACGCCAGTTAAACTGCACTTCAAAGTGTTCCGCCTATCGATCCATGCGCCATGAAAGCTGTTTAATTGGTTTGCCGTTTGCCCCACAGATCACTCTGCTTGTTCCAGCAGATTGGACGAGTTGGAAAAGTCTCCGAGCATTGCCGGTGGCAGCAGCTTGTTCCATTTCAACCGCGCGTTCGGACCACCAATTCTCTCGGTCTCTGCGCAAGCCTCTAATCAAACTTTTTTGTGGTTGGGCGCGGACATCGTGGTTTTTGCTTCCGGCAGGGATATTTTGGCGGCCGTCTAGGAATTCCAGAGAACCCGATGAGATCTGGTGCGTGACTAATCCGCAAGATGTGGTACTCGATACTTTTGTGTCGTCTTGGATGTGTTGCCACTGATCTGACAAGTCATCGCGGACCGACGTCCGGCTCAGTTAGTCTGCGTGTGTCCGTTGACGGCGGACTTTTGATTTGGTGGAAAACCTTACTATGAACTCAGCACACACTAGGGCGTGATCTGAATCTAGATGTGTGTTCCAGTACGACCTAGAAGACTCGATTGAGCCACGCCAGTGATAGCTTACGGCTGTGTGGTCTATTTGTGTCTACGACTGATTTGCAAATGGCGGTCGCCATATGACTGTGCGACGAAAGTTGCGCCGGAAGTTCGTACTTAACAAGAATAAGCAACGGTCTGCTCACAGATGGAACAGTCTTTTACCGTTATCTGTGCGTTGATGGTTGGCGCCATATTGGCCTCCAAACATTCGCTCGTCTGGACCTAGATGGTCAATCTGGGCGTTCAGATCTCCAGCCAGTACTACTGCATCTTTATGGGATGCCTCCGCAAGAAGTTCGTGAAGCTTCTGGTAGCGTATATCTTCGACTGTATCCGGACTGCAGTCGGTAGAGGCGTAGGCAGCGACAACAAACTTAACGATTGCCGTCGCGGCCTTTGTTAACTTTGAACGAACTCTCTAAGCGAATCGCATATAATCTGCTGTTGACTGGGATTTAGTCGCGTGGCACAGACTTAGCTTTAGTACTCAAAGCGATTCCTACTCTTGCACGACCAGATGCAGAGGCCTGGGCGTCTCCGAATAAGAGCTGAGTAAAAGCCAGCCCTGAGGGCGAAGTCAGACGGACTACAATGGTGGGGTTCTGGATATGGGTCTCGGGTAAGCAGCAGACGTCAATAGTCAGTGTCTCGAGTGTGCGCGCTAAAGCTGCTTGTTGGCCTATTTACATCGGAATGTGTACATTGAAGGCTGCAAGCTTCAGTGACGCATGTGGTATCAGAAGTGGTTCTGATGAGCCGCTCTCAGCTGGAGGAGGAATCTCATATGCATGTCTAGCGTCTTTATCAATGGGAACCTGAGCAGTACATGTAATAGTATTAATATTGTTGTGTGTAGAAGAGTGGATGGAAGCGGGTGGTGTGATATTTGATAGTTGGTATTCTCGACCGCCAGCTTCTGGGTCATAACTTGTGTAGCTTGAGGGAGTGAGTAAAGTCGAGCGCGAGAACGAGTGGTCATTTCATGTAAGCGCGTGGGCTAGATACTACCGGGTTGCCCAGACCGAAGTAGAGGGTTGACTTAGGGGGCCCCACCCCGAGCCTTTGACCAGAACGTCTAACCTACTAGGCAGTAGGGCGATATGAGGGTACCGTAACCCTCTGGGGGCCGGTGACTGATTGCTCGGTTCATATACCCTTTGGATGAGGTTATACATCCTGGGTGCTCAGTACATCCCTCCGACACAGATGCCGGCTAGTATACTGTTGTGCTCCTCATGCGCCCCTGGTAGTTGGTTTGGAACCAGGGCTTAGCCATCATCCCCAGGCTGACTGTCAATCAATCAACCCGGCGGAGAGCGCCAGGCACTCGCTCTCATCCTCTCACTTTAGCGGGAGCACCTCCGCCACGAAAAGGCAGTGGGTAGGATTTCCTCAGCAGAGGCTGTAGAAAACGGGCGGTCATCTGAAAGCATTTCGAGAGGCGTTCAGGACGAGTACCCTTCTCGGAGCCTGAGACACCAACCCTCGACTATACTGAGGCATTTAGAGTCAGAGGTCTTAAGGCTTGCGAATGGGTGGATTCTGAGGCGTGCACGAACAAGAACATGGTCTGTATCATCTTCTTTTCCCGTTACTGCTCCGCGGCATGCTCGAAAGTCTTCTACAGATGAAGCCTAGCAAGACCTCGCTAAGATGCGGTTGGTTTGATGCGAAGTGCAACCGTCGTTGGAGTGCCGTATCAGAAGGTGCTTTTTAGGGTGCTGTAAACGACCATTCTGTTAGGGTCAGCCAAACTGACTATGCGGTCACTATTTTCTCAGCGTTGACCAAGGCCAAATTTCCCCAGAATGTGCCGCATTGACTCATCCGAGGGACACCTATTCGAGCGCTCTAGCCTTCGGCGATGAACAGAATGTCACTTCCCTGGACCCGATTGATTAACTCTCGGAGGCTACCGTAGAATTCGTCTTTTGTCTCGCTCTCCGCCGCGCTGGTTGGTGCATAGACCGCAACCACCATTTTGTTCGGCGGACAGCCTTTGAGACGTGCCAAAGCAAGTCTTGCTGAAATCGGCTTCCCGGCGATCATTTTGCTGTTGTCTTAATTAATAATGGCGAATGCGACGCCGCGTTACCGGAGTTGTCTGTCGGGCCGGTATGATAAATCCAGTAAGTTGCCTCTCCTCCTGGAGGTCACTGCGTTGTTCCTTATTGCTTACATATGCATTTGCTTTGACCTTATCCGTGCCAGGCGTATTATCCGAGGTAATGTAGGTGCTAACCTGCAGCGGAAACTGCCGCTCGGGAGTAACGACTGCATCTGAGGGCGCCTACCTTTGCTGTGAAAGCTTCCTTCCACCAGCCTGCTTTGATATATCGCTTATCCAGGATAGTGATCAACCTCTAGAACGCGCGCTCTCTCTCTCTCTCTGCTGATTTGATGAAAGAGGTCAACAACCACATCTTCAGGTTGAAGCAAGACATTCCCGGATATGCATTGGCAAAGCATCGACATCCGACAAAGTCAATAAGGTTTGAGGCGACGGTGCTCGTATGGGACAACGCCACTGCCTCTTGAAACAAGACTGGGCAGCTAAACCTTTTTCCTTGTCGTTTTAAGCCACCACCACGATAAGACTGCACCTTAGCGCGTGTTATGGCTTTCGTGCCTTCATGACCCAAAGAGCTATGCAGTATTGCTTTCTTGATCCGAAGATTCAGCAATGCCTAACGCGTCAATGAACGGAGACCAGACTTAGTTCAGTCTCTGAATCAAGTCTTGGGCAATACCTGATTTTACCCACACCACTCCTAAAGAGAAAACTCCAGAAAATAAACACCGAGAGAACCAGTCTACCCGTCTAAAATCTGCTAGGTTGACATAGGAGTGGAGTATCTGGGGTTTATCTCGACGGTGGGAGAAGCCGTCCCGCTTTATTTGGCGTCTTTCGCCTAGCTGAGTTGGGCAGCCCCGGCCCAAAGGGTGGTGCCCTGTTCAGGTTTCGCTTGCTTCATTGGGTGAATGGGGCTGCGGACTAAATCCGAAAAGCGGATCGGCAACAAAGCACCAGCGAAGGCAGGTCAGAACGCGTGGAACATTCAGACCAGAGGTTCCTTCACGAGTACTTCCATGATGTGTGGTGCCCTATTTTTTGTAGTTCAGAATTCTGAGTCAAAGGCTTCTTTTGGAGTTTTTAAAGAAAAACTCCCTCTGCGGGATTGGCAGCCACGAAGTATGATTCTTCCAGAAGCCTCCAGCATCCTTCTTGTAAAGAGTCTTACTATAATCTCCCCAGGCACCGACAGATTTGGTTTTGGACCAACTCTGTCCTGCAATAGCATTTTGCACTTTAAAGGTTAAAAACGCCAACAAAAAATTGCTACACAGTTGTTTAAGCTGTCCAAAAAAGTTTAACTTACCTGAATCTTCACTTTGAGGAGCTACATCGTCCGCATATTCCTGGTATGTTGAATTGATGGTCTTTGAAGCCATTTCCGAAATTTCTCCCTTCTTTGGGCAACAAAACAGGCGTTGTCTTGGTGTTTGTAATCTGCACTTGGTAGGTATTTTACTTAATTCTCTCAAGTTCTGCCGGACTTTGCAGTTTTTCGGGCGGCTGAATGTGTCCGGAGTTTTGTATGTGAATGTGGATTTGGCTGTTGCTCTACTATGTGTCCTGCACCGACTGGCTGAACTGCGCAACTTCGTGATAAATCTCTTTTGTCGACCCATCAAGTGTCTGATAGACCCACCGTTTCGTTGAATATTGTACCAATACATGTTGTGAATGAGAAGTAAGGCAACGAATAGGCTTGCCATCGAAAGGTGACAGAAGGCGCATCTGTCGGTGTGCAGATTAACCTGAGGAGTTACTTAGTTACCACGTTTCTATTGCCGGAAAATTTGTCAATATTCTATCCGGATTTTGACACTCGTGTTCAGAATATCCACTATTAGTCGACCACACAGTAACATGTCAAGTAACTGGCAAACCAACCGCTTCAAAAAATGTCGGGATGGGGTGTAATGAGGGGCGAGAACGGCAATTGACAGGCTCTATCCTGCTTGGCCTACTGGGATCTTATGTATCTCTCTTCTCCAAGTCTCGCTATCATTCCTTTCACGTATTGTTGATGGTGCAGTGGACTTCTAGTTTCATGGGCTGTTCCCCTTCCATTGCAACCATACACTACATAAAATTAAAAAATGGTTGAGTCATGAGAATGTTTTATTTTGTTTGAGACCTTTGATTACTAGTGTTCTGAAAACTGCACAGTAGTGATGTATCATTCATTATATGAAGGTCTCATGATATTTCCCCGCTACACTGTGCGTACGTCTGTTTTTACTTTGATACTTACCTCTATTTGAACCGTGGAAACTTGCTTCGGACAAATGCGTCGGTGCATTCATTATTCATTAGGCCAGCAACAAGCGGGGTATGCAATTCAATATTTATGAACCGGTGATGTAACAGACCTACTAATTTGTTGCAGCTAAATATTTTCATGGGGAAAAACAAAAATCGTTTGAAATCAAATGAGTACGACGAGACCAGACGAAAAATCTTACTCGAGGATAACGAAAATGAAGACAAAACCATTAAACGTCTAGAAAAGAAACTGAAGATTCCCCTGAGGACAAAAGATGGTCGGAAAAAATCACGACATCCAACCTGGATAAAACAATGTGGACTTGACTATATCTTGGACTTCGAAGAAGAAGTAGACGATAATAAACATGATGAGCAATTCTCTCGGTCAATCGGAGTCTGTTCAAAGAAAACGAAAAATAAGACAGATATTTACGGTCAGCTTGGAAAAGCGCCTTTGGAGGCTGATTTCCGTGCAAACTCGACAAACGATAAAATTCCTGTTGATGATTTATCATCGCACCATCCGTTTCCTGTCCAATCTTGTTCGTCGAATGACGTCTCCAGCACCCCTGATTCAAATGATGTTCTCCAACCAGATGTTGACTCCCTTCGAAGATCCATCCGAAGTTGGATCAACAAAGTATCCGAAGCACAAATGGCCCGCGTCGTTAGTGAATTGACTAACCTTTTTTCGGATCATCCCAGAGCATCTGTACGATTAATTCTAGTGGACGAATTATGCACATTACTCGAATCCTCTCCGGTCAACACTCGGTCCAACACTGGCTGGCTTCAACAGGAACTGGCTGTGTGCATAGCCTGTGTTCATATTAGTCTGCACATGAAACTTCAGCACGACAATCTGATTAGTTACGTTGTTGAAAAAATTGTAGACACTTTATTTGATCAATCCGGAAATTTTCAACCGAAGATGGGATCTGCCTCTTTTTGTCTGTTTCTTTCCTACCTATATCGATTCGAGGTTTTATCGGCCAATCTGATTTTCGATATTGTACAAAAGTTACTCCATACAGGATCCCTCCATGAACTCAAGGTCGCTCATTTTATCTGCGAAGCTGTTGGTGTGAATCTGAGGAAAGCAAATCTAAATTTGTGTCAAAACATCACTCAAGAGGCCACAAAGTTACTCGTACAATGCACCTCAATCCAGGTTGAAGTTATTTGCGAACTAGAAGCAATCATTCAACGGCTTTCGGAGAAGCGATCAAAGAATGAAGGTGTTCTAAGAGCTTTACACTTAAAGAAAATGATGCGAACATGGGTGAAAGCAACCTCGCTTCCGGACGATATGTGCCTTCCTGTTTGTTTGTCGGACATCCTTAATCGTGCATCTGCCGGTCGGTGGTGGATAGTAGGTGTGGCTGGAAAAAGTTGCTTGTCTTCCTCTATGACTACTGCGAATGAAGCCGTGGAAGGTGTACAATCACATTTGCCAGCAGAAGTGGAAGCTGCAGCCGCACGTTTGGGTCTAAGAACCGAGGCAAGAAAATCGTTGTTCCATACACTTGCTTCTACTCCTGGGGGACCTGGTGCCACCGCAACTGCGCTGATAAAGGCTTGCAGTGACAGCGGTGGAGGCACTCACGCGGGTGTTTCATCAAAGGAACGCGAAATGGTGCAAATTGTCGTACACTGTCTCATGGCCGAGAATCCTTTCAATCGGTTTTACCCCCGCGTCCTAGGTGGCCTGATCAACTACCACCGGCGTTTCCTGATGATGATAAAATGCGCATTTTGGGACGTGATGAAGAAGACGGAACTGTCTATGAATGCCAAAGCCAATGCTGGAGAAGCTCTCGGACTGCTCGCCCGTGTCTATGAGTTGCCACTAACTGTGCTCAAGAACTTCAATTTCGGTGACACGTCGGAGGGAAATGTGACATTCTTGAAGCAGCTACTGACTGAACTGTGCACTGGAGATTATCAGACTGCTTTGAAAAAACTGATGCAACTTTCTTGTTACACCCATCTCAGCCGAAACTGTCGCATCTTTATGCGTAAACACTTTTCACAAGACCCTGAGAGTCATGT
>STRG.504.3
CACTTGCAAACAACACGCGGCATGAATAGATGCCTAAGGTCGTGACTCTCTCGGACCATAAGGCATTCTATCGAATAAGAGCTTCACCGAAGTACAGTGCCGCACTCCTGAATATTAGTTTCGAACGAGACGTTATCCGTTTGTGCTTCGAACTTCTACGTGACATCTGCCACGAACATGCACGTCTGCTACGTCGCGATTCGAACAATCGGTCGACCTCATCTTGTAACCGCGATCCGAGTGAGGCGCACACACATGCTAGACCTACGAATACGGATGTTGGGGCAGCGTACTCGGGTGCGGATCCAAAACATTTAATTGTGGCCCGCCTCAATGTGCTCGTCCTGATTTCCAAACGCGTGTTTCTCAGACTCGATGAGCAACACGATTTGCTTCAGCCAGTTCTGGGAGCTATCTATCGAGTAATTCGTCTCGTTATCTGGTCCCACAATCGGGCGGTGCGATGCGCCAGCCTCAGATGCTTACGATACTATGTGCGCACAGCTGCAGACATCCGTCTATTATTACAGCTCCGTATGGACCTATTGATCGCACGGTGCCTCGATCTATCCTATTTACCCGATGAACACAACGACCGCCAACCGGTCATCAGTCCTTTCTCTCATCAAGACGCCCACCGTTCCGCAGGTTTCCGTTCCGCGCGCTTTCGAATCCCGCACCCCTCGTCGCACAATTCATCGAAGCCACTCGTCGGTTCCGACTCTACTCAGGCGTTTACTCTCATTAATTCCTCTTTCGCACGTAGGGCGACCCGAATCCATCCACGAATGCGCAAGTTAGACCGCAGTGACAGCAAGAGTGTCCGTCCGGTTTCGCCCTCCTCTTCTGATCCTCGTCACTCTCTGGACGTTATCGATGATACCGTAAGCGCAGCTCCTAGTCCACCTGGTTGTCTGACTTCGTCGAGTCTTGTGTCCGGTGTGGGCGAGCGTCAACTATTCCTCCGTCTCGCCTATCATTTAGTTCGTGTTGCTCCACATCTGCTTCCCTATAGTATCATTCAAGCCTTGGCTGCTCCATGCCTTCGAGCCGGACGATTTCAAGCCGCCGGTGGGGGTAGTATTGGTCCCTTAGGTCGCCCTCCTGACGCACTGCATCGATTTCCTGCTCCAGAGGCTGCAAGACCTGTTGCATTGGGCATGCTTCCACGTCATCTGGCTACAGGCTGTGATCAGATTCGCATACCGTCCGAAAATGAAAATAATCCAATCACGTCAGATGTGGCACTGCGCACGTGTCTACTTATTCTGGCTGAACTGGTGATACTCGCTCCGGAACATGTGGCTATGATCTCGGACATCAAGGCTACTGCCGTTTCTCCTCCTCTTGAGTGTGAATCACGCAATTCAACACAATTAGATGATCCTAGTACTCTGAAGCGCAAAGATTCGGTGATTGTGCAAGCCCTCATGTCCGCGTTTGCTTCTTGTTCAGCCATGGGCTGTATTCATCCGACCCGAATACAGGAAGCTGTGTTACTTGCCTTACTCAGTCTGCTGAATCATACGGATACGGCTCGATTTTTCCCGGTAACTCACATTGCGAAGTTTTTCGTCCCGTTTACCTCAGTGGTTGCAAATAACTTCAGTCCGAGGACCATGTTTGATACGTACCCCACCTACATGAGCTGTGCAAAAACCTGTTTGACAATGATGTTCCGATCGTGGTCAGGCTTGTTCTACTTCCTTCATGACGGGCTGCCTTGTCTTCAAACATTGATGTACACTTTGGCTGTCAGCAGCGAAATGAGAATCTACCCAAGCCACATCCGTCCACAAAAGATATTGATCCCGCCATTTTGGGTCTCTCGGAAGCTTTGGCAAACTGTGCTCCCACTACTCTACCTGTGGTCCAAGTGAATCTCCCCTGTTCAGCTGACGGTCATTCGATGTCAACGAGATTCCGGTCTGGTTCCAGAGTGGATCGAACCCATGGACCTTCGGTATTGGTACGACGTCGTTCTCCACCGACTGCGTGGGATATTCAAGGTGGATTTGTCGCTGCCGAGGGACTTCGTGTATTTCCTCGTCCTGTCTCTGTTTCACCTGGATTGGACTTGATGGACAGCTATTCTGCTTTGCTTCTGGCCACCCTTATCCAAGCTGGCTTGTATGAGCGTTCCCGTTTTAGGGCTTCCAATACACAGCCCACACCGTAACAAATGCCTCAGTCATGGTCTAATTGGTGCGATTTCGGATTCAAACCAAGTGATCTCTGTGCGCGCTGGTCTTCTGTTAGGTTTGTTAGCCTATCGTGCTTCCACACTGTTACCTCATAATCATCCCGCTGCACAACGTTTGCATCACTGTGGTCTGCTTCGATCGGGCTCGGGTGTAAATCAATTATCTGTGGTTTGGCTAGAGCGAGTACATCGAGTTATGCGCGCGCACGATTTACGACACGCGCGTCCTGCTAGTCTGGTACTCGCACCGATCCATTCGCCATTTCTTGAGTGCTTGGCTCGACAATCACGGACCACGCCAACTCAGTCAAACATCTTGGATGACGTTCTACCGTCTGCCGATAATGCCAACCTCTCAGAAACCTGGCTCGATCAAATCATTAGTCAATCTGGCGTGCTTCCGGCGTCGGTTCCGAAGCTTTCATTTCTCAGTACACGCGGTGTACATAACGTGATGAACAATGAGCCACCTAAACCACCGGATCGATGGGATTGGGAACTGCTTGCCTCGTTCGGTCGTTTACTTGGCCATTCCCGTTCGATGCTTTCATGGGAACGGAAAACACGGATCAGGTTTCTTCATCGCCTCATGGATTTTTTCACCCCAACATTCACTGGTGACTCAAAGTCTACCGATCGTCTCGTTGCCACCTCCGGTCGTTCCTCATCCATTCCCAACACTTTTCCGGCCAAGAAGTCACATGTCAAGGAGCCGGTTGGGGCAAACAAAAACGTCAACCACAACACAGGCGCATTTACCACATCCACCGCTTTGTTTCAACCCAAAGATCAGGTTGGGAGTCTGACTCGTGGTCCGCGATCATTGACCGCCTTGTCGGCAACCTATGGCACGACCGAATCGCTGGTCTCTTCCCCGTTTCCCAGTACCGATGTGTCCTCAACCAGCACCAACCTTGCTTCGCTTCCGTTCACATGGCCTCATTCCTCGGCTGCAGGTGTTCTAATCGCCGGTCTTATCCCACATTTGGCCCTTTATCCTCAGAATAGCGAACCGGGAAAGTTACTCTCGCGGTTTTTATCCGCCACGCAAGAGACGTTCGAACGCTCATTACCACCGGTTACCGACTCAGCCACTGCCGACACAGATTTCTCGTCCTCATGGGACGCAGATCAGACTGCATTGTTCTCCTCCACCCAGCTGGCAGAATCGTGTTCTGGCTTAATAATTCTAGCTTTGGGACGTCTTACGAGCAGTGACGCGGGCGAGTCCCGACTCGAGGGAAGTGAATTATGTGCCATCTTTCATCGTGTACTTCTCCCCACCGGATCGGATGTTCGAACCGGTCGAAAAACTAGCCTTGTACACGCAAAAGGTGAAATTCTGTCCAGGCATTGTAAAATACTACTATCCTCGTTGGATTTCACTCGCCCAGGTCGTCTGGGCCATCAGCTGCTAACGGCTGCCGTGAATGGTGCCACTAAGCCTGTTCGCATGTATTCCGTGCAGCTGATTCGATTGCTTTTTCGGCTGCAGCTACCATTTTTGTCAAGTTGGTGCGTGGATCTTGTGGTGAAGCTGTGTTTGGATCCGTCCAAACAAGTAGCCAGCCATGCATTGCAAGTGCTTGAGGAAATCTGTTCAGATTCGGTTAATGTTCACGCTCTGGCCCGGTCAATCTTACCCGAACCGAGTCGAACTCCATCCCATTCAGATCCGGAGACAGATCCCATAACCCCTTTTGCGTTTCGGTTACTCGATCCTCGAAGTGGAACAATCGGTTATCGGATCTTTTCCCAAATTCTAACTCAGTCTGGTCCATTTCGAAGACTGTCCGGTACATCCGTCGCGCATTCAGGTTTGAACACACCGGGTGAGAGAGTGGACGAATCGGTCGTGTCCTCGCCACAACCGTCACCTTTTGTGACCCCGGACTGTCCCCATCCGATCACAGCCCCAGTTCACTGGGTGCTCGAAGTAACTAAACAGTATTTCAATGTGGCTTATGCACTCGAAGTCGACTCACGTCTGTGGTCTCTGTTCACTGGCCCCATTGGCAACTCCACCGGGAAAAGTTGGAATCAATGGACAATGGGAACCAACCAGAACGGAACACATCAGCTGTACTCCATGCCACTATTTGCTTGTTTTGCTCGACATTTTGCTCGCACTTCGTCTCCTATGGACGCAGATTCTGACGCGGAACCAGATATGGTCTCAGATACGTACCTTCAAAATCCACCTGGTTTGCATTGCAATCAACGTGATGTGTTCCACTTCGACGAAACAGTTGGGGTTAGTGATAGTGTCACCCCATCTGGTGTGTACTTACCTCCTGCACTCGTATCGAATCACAGTGGCACGTGGACTGGAGAAGCTGTTGGGAACTATTGGTCCTGTCCACTACCCCGTCATCCGTACGGTTGCTTGGCAGAGCACACGGCCGGGATGGAATTGATGTTGGAACGAGGTGATCTGGATACTCTCATTCATACTTTACAAGCTGCTGAGTTTTACTGGACCACACCACCACTGACTTCTGCTCCGAATCTGAGAAGCACCGGGCCGAATTCCGCTCCATCCGCTAAGACAACTCGTCCGTCCATCATGGAGGTCAAAGGAGCTCTGTGGGCACTAGCTCATGTCGGTTCTGCCACATGCGGTCAGGCTTGGATGGCCAAGCAACCCAGTCTGATCTCATTATACATACAGATTGCCACAGAAGGTCGATGTATGGGCCTTAGAGCTGTCGCCTGGCTTTGTTTAAATCTCTTGGTCTCAAAACCCGGCGGTGGCCACCTGATTTCTCAGTTATCTAACGCTGGTTCCACAACATCCAATATTGTGCCTCCCTCCCAATCTTCGGAATTCTCGAGTGTATTGCCTTCAGTGGTGTGGTTATCCACCTATCCTGACCAACCACCGACCGCAGTAATGAACTCGGTGCCGACTGAACCAGATCCACGTGCACCTTTGGATTCTGAAGGCCAGTTGATGAATAGTATGTTGGTTGCGAACCCAGAGGATTTCCGGAAAGTGTCAACGGCTTTTTCCGTTCACTCGGTTCCAGTAGCAGGTGAAAAAACTGCTGTTTCAATGGTTTTTGAAAACCCGTCGGCTGCACCGAGCAAGACACGTGTAGCTTCTCACAACACTAATGGTAGCATCAAGGCTGCTCTGGCCAACGGGTTAGGATTATGGAAACCGTTTGGTTGTGTCACTTTATCACTCAGCCGTACGCGTCGCTGGCTTCCACGTCGCCGTTGCTCTCCGCGACATTACAAACACGGCTCATCACCATCCACAGGAGCGCCTTCTGTTGATCATGTCCAGAAGGATTCGTTAGTTCATCAGTCGGATAAGTCGAACGGTCGATCTTACGCACGACACGCATCGATTGATTCCTCTCGTCATTTGGGTCAAATGATCGTCCGAGAACCAGCCCCTATAATGGAAGGCTGTCGTATAGATCAAATCAGTCCGACATATTCGTCACCCGAGCGTAGTGAATCGTTGGTCCTTGCGCGATCCTCTGCCACTTGGACGCACCGAGACCAGTGGATTCATCGAGATACATTATTACGTTTTTCTGAACCCGGGAATATGGCATTTCCACTCGGGCCGATTGCATGCCCTGAGTCGGACGACTCAGACTCTCGGGATTCTTTCGCACACTCGACCAGTCTGCGCAGAGCCATTTGTTTACCAGCAGATGTCCAAATTCTGGGACAACTCGCAGACGGAAAACTGTATTCGATAACTGGCACGGATAATGTTGTGCTCGAAATGCCGACGGGTGCAGATATGGCTACTGCTGATGCTAATTCTGACCCTCTGTTGGCGGTCGCGCACCAGTTATCATTCGTTCACATTGCAGCTGCCGCTCAACAAACTTTGCATAAATGTGAAGCGACGGATCTGTCAAATTCGCAGTCAGAAAATTCGACCAATTCCGCCAGCATGTATGCTCCAGGGAATGGCGCAGAAGTCAGTGTGAATTCGTCTAAATCAAAGTGTGTAAAAAAAGGGGAGAAATCATGTTCAGTCCACTCAAATTCTCAGTTGATGAACAACAGTTGTTCCTCGGAGGTATACGTACCACCGTCCCGTGTGATCCGTTCATCTGCGAACCCGCATACAGATGAGATTCAACTGAACGGTTGTCAATTACGAAGCCGACCGCATCCAACAAAGCTGATGAATTTGGATTCGGTTTCAGTTCCGTTCGATCATTATTGCCTCTCGCCAAAGTGCAAGCAACATTCGTTCCGCAGTGAACCCGACCGTTCCCGGTGGTTCTCTCAATTGATGGACGTGATCACCGGTTTGTTAGCGAACGTACTTTCCGTCAATCACGAGTTGGCTCTAAACCAACTGGTTGAAGCTGCTCGTACAGCGCAACGTATTGAGGACTCCACTTTACCGGAACTTCCCGAGCTGGAAGAAAGCCACCCATCGCGTACCGGGCGTCTTTTTGATGCATGTGTTTACACTGAAGTGGCGAACCTATTGCAAGATTACAGTTTTTCTCTGGAAGCCCGATCAAAAATCCAATCAGCATTCCTTAATCTCGATTTGTATGGTCTTTTCCCCGATACCAATCAAGCAGTTTCCACTCTGGAACGATATGTCGCGGACTTCGAGCCTGTTTCTGTGGTCTTCAATAACAACTGACGTGATGCGTTATCGTTTGATGAAACCCAAAGCAAATCAATTCACACTTCACCGCGGTAACAGCTTAGCGCCTCTTGTGCCTACCAAAGCCTCCCATATCCTGGAAAGTCTTTCTTTGATCCTCTCGATCCCTATGCGGAGGTATTCTGCGCGCCAATGTGTCCACCGTAACACACAGTTAAACCATTTCAGTCAATCTTCCCGCGACACATCGTCGATTAATCAGCCCTTTTTTACTGTTCACGGCTGGATTTGCATTACTTTTGTGAAATCTGTTGTTTATGATCTTTCATGTCTGCCAGATGCACTGTAAATACGATTACGATATGAATCCTCATAGATCGGTGCGAAAAAATAGTCTTAGTTCTTCTCTACTATTTTTCGATCCTTCTCTCTCTCTCNT
>STRG.22524.6
TGTATGTATGTGCCTGTGACACTTCGGTCGTGGTACGCGTCCGATGCATTCAGCTTATTGTACAGCGGTCATCGACAGAAGGGACGTAGTGCAACGGAACGAGGATCTAGGAGGGATGAATAGGTTTTCCTACCCTCATGTCCGCTCGAAGCATCCATTGGCAAATGATATCTGACACATTTTGGTTGCCTCTGAGATGCACAGCAATGAACTGTTGGGTTCAGTACACATAGATACCTATTCGCCAATTTTGGTCGGTTGATCGATTCAGCTTCACTCAGTGCATTGAACACACAGATCTATACCGATTCGAAAGAGCCGGTTGTCAGCATCGCGCAACATTTCCAGGCCAAAATCACATTGATTCTTCTCCGGACCGGAAACCGCTATCTAACTCGTACCTTTCCTCTCTCGTGAGGCGCCCGGAATCGAATGCACTCTCGATCACTCGAAAAAAATCGTGTGTGAACAGGAACTGTCCACTGGAAAGTTTCATTTCCGGTCCGACAATTTTAAACCACACAGTCGAATCGTCATCCGTGGATCACGCTACTCCACCTGATCTCCTGGGGCCTCTGTCAACGGTTGCGACCACTGCTGGTGGACCAATATTCTCGAATATAGATGCGAAAAAGAAATTCCACTGTTTCACGTGTACAAAAGGCTATCAGTCCAACTTGAGCCTTAAAAAACATTTAAAGGATTACCACAGGCCGTTTCGAGATATACACATTTGCTCAATTTGCTTCAAGGAGTTTCGCGTCGAAGCCGGTCTCAAACAACACATGCATGTGCATTCCACGTACAAACCGTACATTTGTTGCTATTGTCAGAAGGCATACACTCAATACAGCAACCTTTGTCGTCATACTCGACTGCAGCCTCAGTGCCACGGAAGGAAGTCGAACGTGACTAGGAACAACAAAAATTCAGATTCCAAATCGGCACCAATCATGCTGGAACCTCAAGTCAACTTCTACGAGGCATCTATGCTGCGTTGCTCTACTTTGCCGAAATACCGCCGATTCCAAGACAATATATCGACTGGCTCGGATCTTGCATCGGACCATTCAATGGAGGCTCTTGATTTAAGCTTACCAAAAACTTCTAATATTGTTAGTGACTGTCGTAAAGGGCTTGCGATTTCGTCGTGCAATGAAATGGCGACTGATTCTGTTGCTGACATTTCTTCGGTAGCTTCGTCTACGTCTCATTCAATTCTCAGTGCTTCATTTCCTTCGCTTGGGCCAAATTCGCCATTACTCAGTCCATGGTTGATGAATGTTTTCGCATCAATCACTGCGCCTGAATGCGCCTCTCTGCTTTCCAGTTCCCCTCAACGCAGTTCTAATTTGGGAATTGAATTACTTCACCGCATCACCTCAAGAACAAACTTTGGCACATTCACCTCACCGGCCAACCCGTTACGACAATCCAATCTTGGATTCACGTATCCAGGTAAAACAACGTACAGCAAAGTTATTGCTACAGATGGCCATGAGCCTGATGAAAGACCTAAGGCAGCAGAAAGCCCTTCGTCAGATCCTGGTGCTATGGAAGACGAGGTTCACAAGACACGTTCGAGTGCCTTCGCATCCCTTGCAACCAAGTTGCATAGATTGAACAGAAAGGTAGATGCATCATTGAGCAGTGGAACCTATTCCGGTTGTGCTTCAAAACGCGATGAACGATCAGTTGAAAACGACGATATCATCCACTCAACCCAAAACAATAAAGTCATCTATTACGCAAAATCCGACTGTGTAACTCTGAACAAATGATTTGAGGTTTGATACACGATCGCCTTAACTGTCGGGTTCCGTGGTCCTCGTCGAACAACCAACTCAGTTTTCCGATTGTTGAGAACTCTTGCGTCAATCTGATAGCGCGCTGGTACATGGGCAAAGACCCGATCCGAGCTTCACTGAATCCCGTATTCTGGCATGAAAGTACCCTGTCAACAAAACCAGAGCAATCACCAGTAATGGCAGAGAACACCTCGACCAGCATAACATCGAAAGCGGAGCAATCTCGCAAACAGTCAGAGTTCAGTGATATTTCTTCGGGCGAACCATTCCAGTACAAACAGCTTTGTCGATCTTATGACGTCCCGAGAATGTTATCAACCCCATCATCACCACAGCTGCCAGTACCACTCGCTTCAATGAAACCAACAGTCCAAACGGAGGTCGAGGCGTCTTCACCACCAGCACCACAACTGCTGCCGACTAATTTATCCCTCTCCAGTCTGATCCATGTGCCGCCTGATTTACACACTAAAAAAGGTCGTTTAAATATGGATCATGCAAATAATCGATATCAGTGTTCTTTCTGTATCAAATCCTTCCCTCGTTCGGCTAACCTGAATCGGCATTTACGTACGCATACGGGTGAACAACCTTACCGATGTGCCTACTGTCCACGCAGATTTAGCATCTCATCCAACATGCAACGCCATATCCGAAATATTCATCAGTGTCAACGGCCGTTCGCGTGCAACAAATGTTCACGCGCTTTCGCTCAGCGAACCAATTTGTATAGACATATGCGTAATCATAAAGATTAGGCGTGCTCCAACTAATGAAAAACTAGTTCGTGCACCAAACCCTCAAAAACAATTGAACCGCTCGAGCGGACACCAGCCAATTCTGGGGGAATTGTGCCATGTTCTTCATCTGAGAAAATCCCCGATGACAAGTGAAAAACGGCCTGAATAAAACTGACTAATCAAAACTCTTGAAGAAAAAAGATCGGAGGATCAGTCATATGACTCTATCTCGTTTATTGTTTTTCCTTTTTCCAGACTAGAATGTGCAATCCTGCATGATACAAGCATGTTTGAAATAATCTAGACACTTGATTTGATGCTATTATTTTATTTTCTCCACCTTTAAATAATAATAATAATCATACGAGCCA
>STRG.9038.1
ATATTTTCTATGCACAGTCCTCCAGATGCCTTGATAAGATTACCTACCTCCCCCAGCAAAGGAATACTAGGAAGTCCTAAATCATCCCTCTGCAACCAAAGTATGCCAAGCTTCAAAAAATTCATGAAACTACACACGACTCTGCAATTCTTGTTCAACGTTTTGCCTTACTTCTACTGTCCAAAAGCATGAAGAAACTACACTGAGTAACCAGGAAACAAAAGCTCTGCGACACCAAAATAGATCTCTTTGACTGTCATTATTGTACAGGACCAGAACCTCTAAAACTCTTGGAGATATCCCGCACATTGTTTCAGTAGACAATGGATCCGCCTCTACTCCCCTTTCTATTGCAGAGGACTTCAACTCATCCTTCGCCTCAACTATGGCCTCTATTGATAATATTGACCCTCGTCCCCTTCCCCTAGTTACCGCTTCAACTCTGTCCACAGTGGAATTTGACGCCTCAATTATCTCCCAATTATTAACCACTTTCAAGTCATCATCTTACCCAGGACCTGACGGCTTACCGCCCACTGCAATAGTTAAATGCGGACCTGGCTTACCTTACCTACTACTGAATATATTTACTCTATCAATGAACTCCAGTCTGGTGCCTGCAAACTGGAAATGCTCAGTCATAATCCCGCATCACAAGAAAGGTCCACTGCATGAGGTAACAAACTGCCGTCCCATTAACCATACACTTGTCCTCTCTTGGCTAATGGAAAGAATCACAAAAGAGCACATCGCGAAGCACCTCTTTCAGTTGGACATTATTAATCCTCGAAAACATGGTCTCCTTCAATCAAGATCTTGCGCAACCTGCCAACTCGATTTTTTGAATCTCGTCACTGAAATGGCAGACAGTGGAATGACCCTTATAGTACTTTACTTGGATACGTCAAAGGCATTTGACCACGTGCCACACCCACATCTTCTGGCCAAAATCCAATCCTTTGGCATTACTGGCCCTTTACTATCTTGGATCAATTCTTACCTGTCTAATCGCTCTCAGGTTGTCTCGATAAACGGACACTGTTCCAGGCCTAACCAGCTACGAGCTGTGTTATACAGGGTAGCTTCCTTGGTCCTCTGTTGTTCCTTATGTATATAAACGACATATTCCTCTTAGTGAGCCATGGCACCCCATTTCTTTTCGCGGATGACAATAAACTGTCCACTCATTCAAGCCTGAATGCATCGCCCCGGTTATCTTAAACATCTCTAAAGACATCTGAACTCCATAGATGGTGTTCAACTTGGCGGATGAATTTTTCCGCTGACAAATGTGAGGTTCTTACATATAAATGCAAGCTACCTCCAGGATATTTAACCGTTTGTGGTTCAACCGTTGCTAACAAGCAAATAGTTCGGGACCTTGGCTTGAGCCGCATTCTTTTCCTCTATCAATCTCATGCCAGGCCTTTATTCAGAATACTGCCCACTGATCTTCTCTAGTATGCGGAAATCAGACAGAAATGGTATCGTTTCAGTTCAACGTAGTTTTACTAAGCGACTGATTGGATGGAGCTTGCCCTAACTTATAGGGAAAGCTGCTTATTTTTTAAACCAGACCCTTTATGGCTTTGCCGTATGAAACTGAACCTTATCCATTTGTACAACATCCTTCACAGCCGGACATATATTTCTAATCCATTGCACTTTGCGCCTGTTCCTAGGTATCCACTACGTTCTAGAATTCTTATCCTGTCAACCCCTACTAACAACACTAGCTTACGTTTGCACTTCTTTACCGCACTGCACTCTAACTTATGGAATAAATTACCATTAGAAATACTCAGTTCTACTTCCAGCCATCGGTTTAGAAGTGCGTTGGATAAATTCCTCACGGTAACCCATACCTCACAGCTCCCAAATATAGACATACCCAATGACCAAGCCTATGAGAACGGTCTAGACTTTTGAATCGCGCAAACACCGGCCGTCTATGACAGATGAAAATGGATAAACATTCTCAGTTCTCCTGCCTCATGCAATCGAAAAACTAGTCTCAGAGAGTCACTGTCTATTATTGTTGCCTCTTTGTATCGATTCTCATTTATCCTCAGCTGGGAGCATCCCAGACTGCGCTCCTCTACTTTTTCTCTATTTACAGACCTTTATTCGTGCGTACCTTTCTCTCGATGACTCTTAATACTCTAGAGACCACACCGGTCACCAACCCGGCCTACGCATCTACCTGACCGTTGGCTATTCATACGCTACCCGAATGATGCTTCCTTGGTTACGTTCCGGGATCCCCTGGTGCCTGGTCGCCTGATCGCGGACTTCCTGATGCATACGGCCGTTTGGCCCCACCAAAAAAACTCATGTCAATCACAACGGTGCGAAGCGCGGTCAGATCCACCGCTTTGGCCGGCGCACATCGGGCGTGCAGGCCGACTTCAAAGATGTGCGGGCGCAACTAGGCTGATGGATCACACCTCCTGCCACCGGAATTGGTAATCAGGTTAGGTGTCCAGCACACGGCCAGCCTCACCCACTAGTGCCAGTTGCGGATTGAAAAACAACATCCCCTGCATATTACTGCTGCCACCCATCGCCTCCTCCAACGCCCCTGAACAAGGTTTGCCTTACCGGCATTTATATCCATCGACTTACCTTTTATTTGTCTGAGCTGATGCCAAGTTTACCCTCATTCTATTTTATCCAGTTACCGGATTCTGTACCCCAAAACATGAAACGGTTTCACTGTTCAGATCTTTATTATGAATATGACAATTCCTGGTATACTCTTGAAGAGACCATTCATCCAATTGGTAATTTGTATGTCACAACTACATTTATCTAAACAAAACCATCATTTAAAGATTCGTCTCTCACCTGCCAACAATTCCACACAAAAN
>STRG.15459.1
CGGCAATGCGCATCTAACGACCGTTTCCTAAACGTGACTCAAACCCGAGGAGAACGAACGTAACTCGAACAACTGAACACCATGCTATCCGGATGGGCTCTCTATGATATGTTGAGCACATTCAATTAATGCCATTTCAGCCATTCTTCCTTAACTCTCAACGGGGACAGTCGGTTATCAGCACAGCGATCGACTGTTATGAAGGATGAATTCACTGCGTTGACTCAGCACAACAAAGGCATTTCGTTAAAGATAATCTTGAAAACTTATCGTTGTTTATAAGTGTGGAAGAATAATGCAATATTTATCAATGTATTTCACTTTGTAATTTAGCTTTCAAATTAATGAATTTATTACTCACCCGACAAAGCCTGTAAATCATCTGCTTTACCAAAACAAGGGACAAATGTGGATCTGTTCAATGCTCGAAATAAAACAGGTTTTGGTTCTCACAACTCGGAACTCTACGCCAAATTCATATCGCATCGATCGTAACACTATTCACTCCACATAATATTACTAATCATCTTGTTCGTCTATGTGGTGAGGTTGCAATATCGTGTTCCATACAGATGAAGGAAGAATGAGGAGGAAGTTGGTTGAATACACTTTTTCATTGGGAGGGGGATTTGATGGATCAAGTACGACTTCGCTTTTGACAACTTACTCGCTGATCAAACTGGGATCTACTTCTCTTGGATTTTAACGAACTATTGGACGCTAAATAAAAATACTTTTCACAACTGCTTTGTTCATGGAAACGAAGTAGCGAATCGGTTGGAATTATGCACTACAGTCGTTGCATATTCAGTACTCTTCATCGAAAAGGTATGCCCCAGAAGTTCGTGAACCAACTGTGATCATTGTATTCTCATACTTCTGGCCACGTTAGTTTTTACGGTGAACTATCCGGTCGGTTCGAAACGACCAGCGGCGTTCGACAGGGATGTCCCATGTCTCCATTCCTGTTCAACTTCGTCATGGTCGAAATAATGCAGAATGCGCTGCAAAATCTTCAGTATGTAGGCGTCGAGCTAGGAAATAGTGGAAAGCTATGTGACATAGATTATGCGGACGACGTTGTCTGTTTGTTCGAATGCACGGAACATGCTCAACGTGCACTAGATAGACTCTCAAGAGCTGCAAATCCGTGTTCCACACAGATGAAGGAAGAATGAGAAGGAAGTTGATGGAAGCACAAATTCGTCCACTAACATACGAGTGAATGCGATAGGTCGTAAATTATTTGGGGTTGTTGAAACTTTCTCGCTGATTACGTTGTTATCTGCTCCTCATATGTTTGCCATACTAAGGGACGTCGGATACAAATGCTGTCCACAACTGTAATAATAGTGGAAACGTATTGTTGCCTCGTTTGGAATTACAGATAGAAATCAGTAGTCGATTAGAGCACTTTAATCAAGACGGTGTCATTCTGATTGCTTTGATCTTCGCATTTTGTTCTTATCGGTGAAAATACTTCCCTCTTAAAACAACTTTCAAAATGACAAAACCTATCGTTTTGACAAGGAAAACAAAATCACGAAAGTATACGTGAATCATCAACATAGACACCTGCTCGCCTTTGATTTATGGTAGCCTAAGCTGAATGTGAACTCATTGGAATTATAATACAGTGTTCAAGGCATCCGGATACCCATACTGACAGATATAATTTTCCTCTTATTGTCCTATTGGAATGAAAGAATCTAAGCGTATAACTGCACTTCGAAGAGCAGTTGCACTGTGGAATTCTGACACGGCCACTGAAGAATATTTGAGCAAAATAGATAGGTGAAATTTGTTTAGTAAATATGATTTACTGACTGATCACATCTTGCAAGGAACTATATGAATAGATTGTCTATTCCAACTTTATCTTCAGTTGAATAATTTCCTTGTGTTTATGATCAGCACCAGAGAAGCAAGAAAGGAGGACCAGCGTGTTTGGGCCCGTGTGCGCGAGTAGTGGCGGTATGAGTGATAACTTAACTATTTATAAGTAGTGTTTCATCAAGATATTGAACAAATTTGGTAAATTCTGGTGGTGATGATTTGAACCAGTCCAATGTTCATCGCTCATCCCGCGGGCACATGTAAAACACTGCGTTACTATCTAAGTCTTACAGATATATATATATATATATATATATATATATTAAATACACCTATATGTACGTTTACGTATGCACATATACACATTTATACATTCAAAACTATTTTACTCATGGTCCACATTAATTACATGCAATGATCTAATGATGCCTCAATTTTGGCTGGATAGAAACAAAAGTTTAATTTTCACTCACATTTATTCCCCGTAAGTATCACGGTAATATTATTCACAAAACAAGTGTTTCAACAGATTCTTCAACTCACTGTTTCTATAAAATTCATAACTCGGAGCAAACAGTGCCAATCCAAGAAGCAGCAAGAGAACGCGCATCGTGCAACTACGTTGAATGGAAAGAAAAACTCTTTGAATTTGTCAGACCGTTTTCTTCTATTGATCAGAGCCAATCGAGGTTATCAGCTTTGACTTGCTTGTTGATTGGTCCGTTTTCAGTCCGTCTGTTCCAATGATAGATAGTCTCAGTGCACCTCTGGGTGGTTGGATCTCACGGTGGCTTACTTACACAGATGATGTTTTCCAATCGATTTGACTGACAACAGCAAATTGGATTTATTATCTCCGTTTTGGAACAATAGTTTGCACAATGTTGTACGAATCTTATTGTTGACCACAACAATGATGATCTTGCATTTAGAAAATCGGTAATATTGTGGGCTTTAGTCGTCCAATCTGTCGAGCCAATAATCATCATATGTAAGCCCATACAAACGTCATCCGACTATGGTTCCAATGTAGATGAATAGCCTAATATCCGTTGTTTAGGTGGATTACGACTTTTATTATTCTTTTATTTTGGCTCGGCTCTGATTCATTATTATCACAGGTGAATGATACGGACTGACTATCAGATCCAAGATCTGTTCTAACGCAAATATCCACTTTACTCCAATTCCCGTTTTCACTTGGAATAAAGAAGAGGATCTTGACTAACATACTAGTAATGGAGCACTTAGCTTCAGTACATATGTGCCCATTTAAATGATTCTGGGATCCCCAGTCAACGCTTGCAAAATTACTTGCCCATTTACTTCGTCCGTCTGCCTATTCGCTTATGTCGTCGCCGCCAATTTTAATGTCTGCGACCAAATATATATTTCAGCGGTATCCTCATTTCATATGAATATCGTCATTTTGTGGGCCACATTTACACAATGCTATACTTTTTCAGAAAACTCGAAATCAAAATTAACTTTCATCTATTCTCTATTCTCAAATGTCCACAATAACTGTCAATCTCATTGAACATCCTTAATGTTTGTTCTAAAATATCAGCTTATGCAGCCTATACTCGGTTTGCTTTCTTCAGGTCCATTTATTTCTGGACCATGTCCCATTATTCTTTAGAACTCTGAGGAGTTGCCTTTTGTTGCACCGAGTCCTGCTTCTTCATCCACACTGAGAAGCGCGTCATTTGATTCGTTTTCTATGAAACAGTAAAAAAACAACTGGATGTCAGTGCGATTAATTTGTTCCATCGTAACATCTGTCAACGCGGTTCCCGTTTATGCAAGTTCAAGAGGACCAATGTTGGATATGATTTCAAAACACTTCGCCTGCATTTTCTCCAGTACCAGAAAGCTTCGAACCCAGCTGATAATTGATTTTGCAGAGCATTATGACATTATCTGTAAGAAGGGTCTCCCTTTTGAAGTGATAAATTATTCTAAGATAAACATGAGAAGAGCCCTCAGATATCGTCTTGCTTCCAGCAATAGTTCTTCTCATTTTGATTCATTGAACTTCTCTAATTTAAATCAAATAACTACATTGTGTATTCCAAGTGAATACTCATTTCTAGGCAAACACCTTGATACAGATAAAACAATTGGTAATTATAGACATAAAATAAAGAAAAGCTCTACACAGCTTGTCTTGCTGTGTGTTGGTTACGAATTTTAGATTCGCAAGAATTCAAGCAAGATTGTGAACTCGAAGAAATTTCAGAGTGTTGTTTCAATCAATGATTGTCATGAACAGCTGGGACATTTTCCATGTACGCTTCATAGATGCGTTGTTTTGCTCGGTAGGCTGACTGGGAGGAAGTGCGTTGGGATCTGACAATGCATAAACAGAACACAGATGGGGAAGTAACGATAACGAATGCATAGATCCAGTGTCGTAGTACACACGTAAATTTAGTCTCAGTACAGATGCTGTTTACCGTCCAAGTTCCGTGAACTCTGCAGTAATTCGGTCGAACTGGGAAGAATCGCTGGTGATAGTACCTTCAAAGTACAGAGCAGATGATTATCTGGAATCTTGATCAACATTCATGATAAAGTCTGTATTGGTTGATAAGTCTGGTACCTCATTACATCCCGGATGATTGATGTTTGTGTATTGGTATGAAAGTCACCGTCAGTTTTATCATCTCCTTACGTGATAAACAGTGAGCCACTATGCACGGGCATTAGTGAGACACAAATGGAAAACAGATACTTCGATAAAAATACACCATATAAAATAAGAGTATATTCTAATGCTTCGAAGACTATAATTTATTGCCATATGTTTTGGGTTCACAATCAGTCGGAACAAAAATATTGTTTTCGTTGTCAATACGGCTTAATGTGACACACTAGTAGGAAAGGCAAGTCCCAACAACCTGACTGGTTGTGCAATTACGATAAAATGAAGTATGCCTGTGAAACTAGGATTTTCTTCCAACCGAAATATCGAATTGGTCACGATTATTCCCACCGATGGGAATGAATAGTCTTAAAATTGGTCATTACCAAATTTTGATAAGGTTGTGGTAGATTTGCAAGTCGATTTTGTTCTGATAAATCTCACTGAGACGTCGGAGAACAGAGACCACTGTTCAGCGTTCTATTGAGTTAAAAATCTATTTGTGGACTTCACAGATAATGTCAAGACATTTTCTCACCCATAATGTGTAATTGTTGCTTACAGACTGTCGGTACCTCTAGCCGTACACGTACATAAATATACACATATAATATATGAATGCTATATATTTATATGTTAATATATACTTATATATATGCATATATATATATATACATCAAAACCCACTACTGTATCTGTGTATTAATTCCAGTGAACTAGAATAACTTCTTCCCGTGCACGTTGTGCGATGCCAAATCTAGTATGATTGAGGAAGGTAAAACGTATCCGATCAAAAACGACAAGAAGCAGTTCACGAGCCCTTCAAATCCCTAATCTGTTTCGAATAATCAATATGCAAGAATGAATCAGTAAATATTGTGAGTTACCACGTTCAAACTGAACAAAGAAGGTGTGCCTGTCAGCGCCTCTTGAGGTTACGCGTCACGGAAGGAATTTGGGAATCTAATTTTGCTCATAAGAGGTAAGCAAAAAAGATAGGAAAAGAGCTACTGCAGAGCTGGTTTCTCATCACTCATAACTCATCAAATGCTACTTCGTTCAAACATCTAAGGTAAAAAGTGGATCCGGCAAGCCAATCAGCTTCGAAGAAGAAGAAACTAAGAAGAACTGGATGAAATCATTCCCGAAAGTCAGTTTAAAGTGTGGCTAGACTGTTCAAGCGCACACACAACACACACACACACACACACACACACACACAAAACCGATACAACCCCGCGTTAGATTCAGCTGTTGCACGCAACGATCAACTAACGGTGCGAAATCTTGCACAACGAATTAGGCAATTCTCTCAACCATTTTGGATCAGTCCTCCAATGAAATCTTATGAAGCTCAAAATATTGGCGAAAGAAATTAGGGGACCGACACAAGGAATGCGGTAACAGAAAGTTTCATTGACTGTCGAATAACTTATCGTTGAATGTCATGTGGGTAAGTATGCGACACACTTGTTATAGGTATTCAAGCGTACACTAGTCTGAATTGCGGACGACCTTTGTGCTTCTCGAGTCGAGCGATCCATGAATAGAGATGTATTTCACTACGATCTGTGTGGTTTGAAAGATGTCAGCAAGTTTGGTTTTGAATATGGTGATGAAATGTGTGCCGATATGAGGAATCAAAAAATAGTTTATATGTAAAACATTACCAGTCAGATACTGAAGTTTGAATTCACTGCCACTCGGTAACGGTTTCAGGATTTCAAGACAAATGAGCTGTGGACTAGAGTTGAATATATTCATTCCCTTCCAGTACATCGTTTCGTCAAAATCGATTTTACTTGCTGGAACACCAATGGGGTCACTCAAATTATTTTTCTCCGAGGGGCATTGTATTCAAAACCATGAGCTGAGCAAATGAAAGTAGTCACGGAAGTAACAAACATATCGATGCGCGAGTTGCTGAAAAATACGACTTCTGCTTTTCTCAGTCATTCTACATAGTAGACCCAACCCTAAAAGCCAATCAGTATGTGGTATTTTCATCTTTTGCCATTGATATGGATTCCCAATTGAATTGCGTTTGTTTAGTTTTGAGGGATTATTGCATGTTTAGTGTTTATTATAGAAGACATTTTCTTGTACAGCTAAAGTATTTCGTGCTAAGAGCTGATTGCAATCGGGAAGGTTGCAATCTGGAAGAGATACTGGATTTTTACCAACGAGGTCAAAACTTACCAACTGCTTTATACTTTTACCTATTTTATGTGTCACTTTGATTAGTTACGATATACTTTAGATTACTCAACGCTGATTATAGGTTTGAGCGAAAATTTCATTTTCTCATTGTTCTTTTCCACTTCTATTAGTTACCCGTAAAACGCACCTGGGCCGACTAGAATGCTGGTTTGGTTGTGAACTGTAAACTCATGGCGAGATGTCATGGATGCGAATTGTTCAAATCTAGCTCACCATTTGCATCGAATTTTAATGGTAATGCTCTTGCAAGAAGCTTCCATGAGTGCCCCAATTATCAATTGATTACATTCTGATTAACTCACTGTCGTATTTTCTCTTTGTATGGGAATATTTTGATTCTCAAAGGAACACATTTCTTCGAATTTCCTAATCATAAATAGTACAATTCCGACGAAATGCATTTCAGATAAAAATCGGTATTCTTTGACTGAAAGACGAGTAACTCGTACAGAGCATCTGATCACCGACCCATAAGTTGCTCATCCTAGCCAACAACAAACGACGACCGTGGGAGCCCAATTCGAAAACTGTGACCCATGTTCTATGGATATTTGCCAGCCTAACCTACTCCGGTGCAAAAATGGAGCAACACACAACTAAACTCTCACCACAACAGGACCCAACCCTAAGCAAACTATGTTCTGACCAAAAAGCTGAATAGTCAGTTTGCAACCGATTCACTTGAGGAAATTAACTCTCTGAAAATGCAATGGCGTGACACGTGGAAAAACATCTTGCTCCGCAAGTCTAACCGGATGGACATATTTGACTCGGTGGATAGTGGGATTGAAAGTGACCTTGCAAGTTAAGCTAAATCTATCATCAACAATCAAAATGAACTTGTAAACAGAATAGGGTCTACCAGGAAATAATTCCCGAAATTTGCTCATCCATTTGCTCCAAATAGGCGAGAAAGTTAATCTCACCATACACTACACTGTTTCGATTGTTGGGAATGGCTGCATTTTTGCGTGAAACTTGGTAGTATGAAGGGCAACTTTCGACATGTTTGGCAGTACAGCATCGACGGATTCGAATTTTCTTCATATTCCGAATCATCTTATTCAAGTGGTTTCCGCGGTTCACCATGACTCAAAGTCTCTTTCTTCCAAATCTGATCAGAAGCACACCAGTGACTACATAATGTTTGAATTACCTTATCGGTGTCCAAAGCAATATAACTTTTCACTTCTTTGGGGAGAAAGCCACCCATTGTAGTACAGTCGATCAGTGCACCGGTGAAGCTACAAACAAGTTCCACAGAATCTTTGAACATCCACGTCGGATGAAAGATTTGAAAGACAATGTTCAGATGCGGCTCTATCCAAGCGTACATTTTAAAGTGTTTAGCTTTCAAAATGTCAACACTGTTCGTCAGTTTATCCTGCGTGTGATGCTCTAGGCTATCCACCACGTAGTCGGAAAGAAGTTCTTGCCAAATGCACTTAAACGAACAAATACCCGATCGGTTCATAGAATGAACGTCTGGTGCGCAATTGAAAGGCGAAAATACTCTTAGCTCTATATTAGGCAGCATTAGTCAAATCAGCTTTTGAAAACATTGAAGTCAGATTTGCCAAAACTGGGAGCAAATTAGGTGTCCATTTACAGATAACACTTTTTTCCATGAGTATTTCACCAAGTTTTTCAGGGCACCCTCAAGAAGGACGTAACCCAACCTCGAAGAACAACTTTGTATGCTGTGGTCCACATAGACGAGATCTTGAACAAGAAGTTTGGTCGCGATCACAACGTGCATGGTTTTCCGTGAAATATCAACACGTTTCACCACAGAGATTCGCGTTGCCGTCGGTTCGGGTTCAGTCTACAGGTGCTTGTACTATTCATGACCAAGAATCATCAAGTTTGACAGGCACTTCGTAACCTCCTCCCCACCGACAGTGATCTTGGCCCTTACCGCCAAGAAGATGTACGTGGACGTTCGTTCCAGATTTGCCGTATCAGTCTGCATCTCATGTTATGTTCTCAAACCCCGCCTTCTATCGCCATCGATCTCGTGTTGTGACAGATCATGCAGACCTGTTCGACCAATGTCCCGACCGACGAACCACCCTGTGTATTACATTAGTAGCAATCTATTGTTGATTTATTTTGTCGGATTGGTCTGTTCGATCATTTACTGACGAAAAGAAAGTTTGATTTTTTAGATGTTCTCAATAAACAAGAGAATCACTTTTGATTCTATTCTTTGAGACTCATTTCACTAATGTGATTCATTATTCAGCTTTTTGATCTGGTCCTCATATTGCTAAGTGGTGAAGTTAGTTATCATTTTCTAAAGAGCTGAGGATCATACAACATTCCTATTTCCATGAGAAATGCCAGAACCAGCAATCGTCTACCACGTTTGGTTTTCACGCTGGTTTCGTAATTCTGACGACATGAAACAGCATATTTTGCTTCCCAAAAGGCGGACGACTAGCTCGTCCAACGAAATAGTATTTGTTTTAATCCAACTCATCAATCTGTTACGTTCACATTCAAATCTTCCATAACACTTTACAGCTAATTCCCAATTTAAATAAACTTGTACGACTGTTCCCTTGATTGGATATGAACTGAAATCACGTGATGATTTTCGGCTGACCCGTAAAGGGAACACTAGTCTAGGAATTGATACAGTTCTCTCGTTGTTTCTTGAATGAATTCCATGCGAACAGGATGCAACATCCAGTTTATGGAAGTCAACTGGGCCATATTCGTTCTATCCACGAATTTACCAAAATTTTGTTCTAATTATTTTGTATACCATGTCTCTGGGTTTATCACTATTCGGTTCCTCTCCCGACACGACGTATCACAATTCGATATGATTCAAAGTATCTCAAATATATTTCGAATTGCAGTAAAATGACCTAAATGTAATTAGCGTGATCACGCACATTTCTACCTACAAATGGATAGAACAGAGTGCATGTCCGACCAAAAGACGTGGAGCAGATTCCATTTACCGTAGCACAACTTTCAGTATTTCAGCATCTGCGTGTCAGCGGAAACACTAGTGAACTGTTCAACACGGAAACCCATTCAAATATGCAAATATTCATTCGGTATTATATTCTTTTGAATATTTACTTGCACACTCTTTCGTTTGGCGCTGTCCACTGAGTTCGTGTTCATCACAGCCTGTATTTGAAATCTATCTTTGAGCATCTCCCCTATCGACTACAAATACACTGTGCATTTGGCCAGATCTCCATTGGATCTAGTCAAACGCCTCACTGGGGCC
>STRG.21756.1
CCAAGGATATAAATGCATGTACGCACGTATATGCTGTGTAAAGATGGAATTATATATACTGAGGGCTGACGATAAACCGGAGTTGGAAGAAGCTGTAAAAATGTGCAACTTCTATCTCTATGATTGACAAGTCGCCTTTCTCCATAGGAAAACCGGACAGCTGATCCCGTCAGTAGAGAATGAAGATGGTTGCGGAAAAGAATGATCACGAGGGCATTTAGTTAAGCGAAATATGCTGTTTTTGTACCGCATACGTGTGGTGATAAAAATTGGGGTACTCTTCATTTTGTATCCCTTGTGAAATTTCACGAACTTGTGAGCCATCTTTCAAGGCTTATGTCAGCAGTCATTTTAGCTCAACTTTCGTTCAGCCGCATTGGTTATTGTGATGCTTTGGGGCTTCCTGAGAATGCCCATTCAGATTTTGCTGAACTGGAACTGGTTTCCCTCAACGAAGTCACTGTTACTCATTACCCAGAAACATGCTTCCTTGGCACTACCATCTTATACCTGGACTTAGCCTTTTGGTGCGATTCTACAACAAGGAGCCAAGTGCACCTGGAATCCCTTGTCGTTTTTCCCAAAGGTCTACGGTGGCCTGATCCAGGTAGAATGCAATCGATGGTAAAATCTACTGGTCAACCTGGCTGCCCTTTGCTTCAGGGGCGTGCCAAGGGGCGAACAATTTGCCATCCTCAAGGACCGCAAGCCCATGTTCTTTGGTTCGTGGTCAACCACAGAATGGTACTCGCCCGGAAAACTTCCTCGCGTTGATTATGTCGCTCGGCTCACGGAAGATACAAGACAAACCTCAGGCGAAGTTAACCCTGAGGCAGAAGTACTCCACATCCAACTCATCAGACAGCTCATTTAAAAAAAGGGCACAGTTATGTGTGACGCGTAGTAAAAAACCTCCGTACACTGATGCCACTTGAGCCCAGAAAGGGCATCTTTAGCACAATGTTTGCATTTACACTCCTCGGCAAGAGACCCTGGGTTCATTTAAGTTCACTTTGCACAGGACGAACTTGGCCGAGACTAATCTTGCATCGAGATCTTTGCTTGGTCGGTGCTCCCTCGACTCTGAACACAGAGCTTGGAATGGTTGTTCCGAAGGGCACAATTTGCATGACAGCATCACCTCCACAAATATAAGCGTATTGAGAAAGCACCAGGGGCTCCCTTCCTAACCTCTCGGTTATAATTTTGACGAAAAGATACATGTGACCAAAAATGAAGAGAGAAATAAGTGGGTGAGCATGTCTCTGTTTTGAATCTTAACACGGGCACACTTAAGATTCTTTCGGCACGCCTTCTTCAACGACAGCATGCTTTCTTCCTTTGCCCATCGACCCAGTAGGCCCTCTGCCTGTGTGCTGAGGATCCACTTGTTTGTGAACAGGTATCAGCTTTATTGAGTTGGTCCAGAGCGATACCTTTCGGAAATTGCTCACTCAACTTAGCAGCATTTGTTTCCAGAGCAATAGGCTGTCCCGATTGGATACCTTGCAGTCGTGGCTATCGATCAGGGAATCCGTTGACAAGGCTAAATTGCTTCCCTGATGGGTGTGTTAGGGTGCAATTAGGTGAAAACTGGGGCACACCAATGGGCTGCAAATGGTTTAATTGGGCGTTTTCATGAGCTCACAAAAGCTTTCTCAAAAGCTGACGCAAATATGGCACCGCAAGAGGCCCTTCGTTTTATCTCAATGGGCATTCAAAATTAAGTGGAAGCCAAATTAACTTCAACACCGAACGAGTTATTGTTCGGGTATCCCCTTCGGTTTCTAGGAGAATTGGCGGCACCATGCCTTTCACAGCTATTCAACTATCCCTACCACACGCGAAGCCTCGCTCATCATATAAGTAAAATGCATGAGATATCCACCAGGGGGAAACAAACGCCAGGTTACTTATGCGAGGGACCGTGCACGAGTGCACACTTCTTATTTATGGACAGTGAACAGCACCGCTTTGTGCTCCTTCAGCTATCCCACGTGGCTCTATAACTCACATAAGTTATGCACCATGGAACCTGTAACATCACGTGCAATCGAAAATTCTCCGCTACGCCACTTTCTGTATTACTGTTTCTAATAACTGATCCGGCGTCATTCCCCACGACTCTGTTTTCTGTGCCACCGCGGCAAACTTCACAATCACTGAGCTGCCCTGTTCTATATTGGAGAAGGTATTTCAAACACAGATTTTGCCGCTGATTGGTAACTAAATAGATTTCTTTCCTTCGGATTGTTTTATTACTGCTCATTTTGGTTGATCGCTCCCGGAAAGCCCGTTTGTTCCTTCATCTGCTCTGAAGCCGTTTTTATCTGCTGTACTCAGAAGTTCTATTTTCTTGGCCCGGTTAAACAGGCAGAACTCTTATTTTTTGAAGTGGTTAAGCCAACAGGATTTTTGCAATTAATATATGTTTTGTGTAGTTATAATTCCTCTTTAACAGATTTTCCGTCACGTATATTTTTAAAACCCAGGCTGAATGAGGCCGAGGCTCACTGTCGAAAGCAAGACTCACACCTGCTTTGTATATTTACTGAAAAATAGTTGCATAGATTTCCGTGGATCGATCGGCATTTCAATTTTGGATCCGTAGGGTATTGGGTTGCAAAGTATCCATTGTCTCCAGCCAGAATTATTCAAATCTAGCTTATTATAATAATTCACCGCTTTAACTGCAAAAACTGGGTTAATATTCGTTTCTTCACCTTCAAACAGTTTTTCTGCGATATAGTAACATATTCATTTTCCATTGAAAGTTTTGAAGTTCTTGCTCGGCAGCAGGGCAATTTTCTCTTGTTTTTGAGGCATTACTTACTAGTACAGCACTATTCCATTTTCGTTAAACTATGCAAATGGTGCATTTTTCATGTCTTTGCATGGCACATTTACAGTGAGTACGTAATGGGACGGTATATGACTTGTGTCAACGATGCGCACATGCTTAGGGCTCGGCACTCACAGATGAGCATTCGCCAGCGTGATGCCAAATTACCTGGTTTGAGTGGAGATCCGCTCATTGTAAGGTCGTCGCTAAACGAGCCCTCTATTTTCCTCTTATTGGAAAACCGAGTGAAAGTAGACAGTTATACCTAGAGACCGAAGGGAGCCGCAAAAATCCGAATAAGTAAAGTCTTTAACCTTCCTACGCAGATGTAGCAAAGATGAGCGATAAGAAGACAGGAAGGACTCTGGCTGGTGCTCCCATAGGTGAGCCATACAGAGTGAGTCTTCTGTTCTCAACATCAAGGTCGACCCTTGCAAAGGGCTGCCCCGAACTAAACTTAATTCATTAAGGAACCGTAGGCTAATAATTACACTGGAGGCACGGCTAAGCTAGATTCACCAAACCTAGAGCACCAAACATAATGACTTAGATAGGAAGAACACGAGATGAGAGCTGAAGCGGAATCCGCTTGGGTGAGTCGCTACTGTGGTCCCATATTGAAACGGAAGTAATCCACCGTTAGATAATCCGAAGCAATGCGGGGTTTGGATGAAAGGTTGCTAAGGGATTTACAAACGGTGGCAGGCGTTGGCAAGATGATTGGAATGAAGGCTGCTCAAAGCTTTGGCTCACGGAAGCAACCGCGACCGTGAGTCCAATAAAGCTAGGCAAGACCAATCCTGGCTGGGCGCACAATCCCAAATATCAGGGACCAACTATTAGCTAGATAGGGGAAGGTATTTCACGGCGTAACTGTTGTATATTGCACTGTACCTAAAATCACAAAAATGGCTAGAAAAGCACACGGAAAATCCCAGCCAGGTAATAAGGTGAGAAAAATCATCGCTACAATTCAAAGCCTTTCCAACCTTTCCTGTCAACATGATCATCGAAAGTTTTTCGCTTGCTCTTCACCTACCATATCATCACCTTTGCATGCTTTTTGCCCGTGCAATCGCCTTTCAACTCATCTCAGATCAGTTTATCATCCAGCCATCACCTTCGTGCTGAATTTGATGAATCTTTATCTGTCCATCATGGATTGAAATCTAGCTGAAAGCTCACTTGCCCTTCCTCTGCTTTTCCATCACTATGGCAGTCTTTCTTTCCCTGGAGTTTTACTATTCATTTGACTCAATTATCATATAAGTAACTCCGTAGGTATACAGAATCCACATTCTACCACTATATCCGATGCTTGGGTTACTTTACACCGTAGCTCTTGTTACACGCCAGTCTTCTCACTTACCTTCATGCAGCTTAGTCTGCCTGTCACTATTGCACAGTACACCTAATGCAATGTTCTTTCACTGCTGACCACTTGCCTTCCACGCACCCTATCATCCCTTCCGCGGAGTATCCACCCTTATAACTGCTGCAGATATGTGCACCCCATGTTGGTTTATCCTTCATTCTACACCAATGTTGCTTGACCAGCCCAATGTAGGCAAACAGCTCGCTTCACGCCACCTGTTTTCTCCTTTCTTTCCTTCGTCGTGATTGTGGCGGTCTTATACATCCGGAGGTGTCCCTCGTTTGCTATATAACTAACTCCACCAGAGTCCCACCCCCAAATTCTACTACAGCCTCCACACGCTGTTTTATTTTATTCCAAATCCGATGTCCCGTTCCGGTTTTTCTTACCAGTCTCAGTGGTCCAGTAGCAGTCTCTTTACCGTTATAGTGTGATCCGCCTATTAGAAAGGTCATTAGGTCACATGTCCACTTTTACTCCATTACCATTTCCGCACGCTAGTTGTCTCTGAAATCTCCATTTAACCCATCTCACATTGATTTGCTGCCATAATTCCATATCCTTG
>STRG.41842.5
GTTGGACTGTTTCCTAATTAATAATTGGAAAAGTGGTCCTCACTTATCGTTGTCCCAAAATCACAATTGTGTGTAAAAAACGTGCCCCTAGTGGTGGTGCGGTTTCCGAAAGACCACTGGGCGATGTGATCTGACCCAGTGAAGTTTGGCTAAAAGAATAACTGCCAGAACACGGGAACTGTTTTTTTTAGCTGCGTGTACACTATTGGCGTAATGAGTAACGTAGGTGATNGGGCGATTTTTCCTTGGTAAAAACATCCTGATCAACGAAGTGGTCATCATTGTTGTATAGCGGACTCTAAAGTTTAACTGGGGTGTCGATTCGTATCTGGAAGTGGCCAAAAATGTGTGAAATATTTTGAAAACATTGGACTGTTTCCTAATTAATAATTGGAAAAGTGGTCCTCACTTATCGTTGTCCCAAAATCACAATTGTGTGAAAAAAAACGTGCCCCTAGTGGTGGTGCGGTTTCCGAAAGACCACTGGGCGATGTGATCTGACCCAGTGAAGTTTGGCTAAAAGAATAACTGCCAGAACACGGGAACTGTTTTTTTTAGCTGCGTGTACACTATTGGCGTAATGAGTAACGTAGGTGATGGATGGAAGTAGAGCGGGGTATGCTGGCAGCAAGCATTGGAGAAGAGGTTGCTATGACTTGTTGTCGGCTAGGTAGCCCGCAACGGAAACCGGTTTACGATCATAGGTTGATCGCGGCCGTAGTGGACGCAGTGCGTGGGACAGAACGATTCGCAGATGAAACGTGGTCTGTCATAGAGAGGCACATTAAGCGTTGGTTTATCGACGCTCGGGATCGAGGCGAAGGAAGACGGCTACGCCGATCCCGTGAACAGCAAGAAGACCGAACAAGATTCCGTGAAATACAAGAATGACCAACAACGAATGTCTGAATTTTATGTACATTTTTACCGCCTTTTTATACAATAAATCTATCCTTTTTCTTCTACAATTGGCAGTTTTACTTGTTTATATATATATGGGCAACTTAGTGGTTGAACTAAAAACGTGGA
>STRG.13860.3
TGAATTTCGGGTGAATTTCGGACATTCTAGACTAATTTGGGTGAACCGTCATTCATTTGTTATTCAAGTCCACCGCCAGGCTGGCTTGTGCTCACGTGAGATGTGATTTACGTAAAATAGTTTAAAATCAACAAGAAAGGATGGCAAGACTATTATTCGCGAATCAAAATAACACTAATCAGTTATGCAATTCAAACCATTATCAGCGACAAAATAACTGTTGCCATTCATACCAGAGGCCAATGAGACTGGATAGTTATGAACGGATTTGATCGATTTTTGTCTTTTTAATACTATCAGGCAGAAGATGACGGTCAAATCTCATACAAATCCATATGATGAACAGTGAACCACGGAAGTTCTTCAGTTATTATTGCAATGCAGCTTGATTTTATCATTGCCGTACTTACTTTTTAGACACTTTGGGGGAGTGAAAAAATCAAATGTAATAAACCGCTTCGGTTATAGATCGCGATCATGGTTACCGATCATTTTATACCAGTGAAGAATCACAAATTTCTACTGACGGAGTCGATGGAAACCTCTTCAGTCTGTTATGGAGACTACAAATATGTTTGACTATTTTACACCCAAGAGCCAAACAGCTGATTTAATTGATACAAAATTTATTACACGAACAAGATGCCTACCGTCTGAGTGACCCTGGCCAAAGATCAGACAACTTTTTTATTCTGTGGTTTGCACTGTGGCTCACCTTGCTTCACCGTACTGGGAGACTGCTGTTTTGTGAGGCAAATAAATATTCCCCAGAACGAGGTGTAACGGCCAGGTTGGAGGCCGCCATCTTGTTGCTCGTTTATTGTCGAACACAAGCAACCCTCGGGACGGCAGAGTGCTGATCCTTGCACACTACACTGACAGCAAAATCTCAAGCTGTACCGACTTTCAGATGTAAATAATCAATACATACACGTGATCACGATGTGCGACAACGCATACCTTGGAATATAAACTCTCTGTCCGATGCAATTTCATTTTCTGACTTGGGGTGATTCCAGAACATGTTTAACCGGAGATCTGAATGCGATTGGTAGACTACTATCCAATGATTCGCTGATCCCAAGCCGGTAATGGACAATTCCCCCAAATTAGGCGAAGTTCAAACAATCACGTGAGCTAGCGCCATATCCAACGGATCACCCTCTCCGGAGCGACACTTGGTCGGACTCGCTAATCGAACACGTGCAACCTCTGAGGAAAATCACCGGCCTCTGTATCAAGCTTTATAAATCACGTACTTAAGCAGATTGATTGAAACTGGACAAAGAAAATCAGCTCAGCAGGTCGAGAAACTCCGTAAAAGTGGTTTAGTCCAGATCCCGTGCTTTCTATCCTAATTTTGTCTTCTATTCGCCAAACAATCTGCTTGCTTTTCATGCACTTGCACTACTAAATTCCACGTCGACCACCACCCCTTCGCTTCCTCACCAGTTTGACGATTTGCTTGTTCAGTCCAATTGCATCACGTAATTCTTGTCTTGTTCCTACGACAAGTATCGATGGACGTCAACTGTCACGAGTCTAATAGTTGTTCTTATCTGTTCGATTTTATCGCTTACGTAACCTTTCTCCCCGGTTTCGGAATGATCCACTGGTATCCATGATCCGTTTTGCTATTATGTCATAATCGCCCGGATTACTTGACAGGGCCCAAACCCTTGGACGTAATTATCATTTTCCCTCTATCTACTTTACCTGTGTGAATGACTGAACTTCGGCCATCCCTCTATGATCAGGCACTTTCTCGTAGCAATAATATTCCGTTCGTATCTCATCATAGTAGTGGATGCGTGTTCCCTCAGACCATTACTTCTCTTCTGACCATCGATTGGTCAAAAAGCCCTAATAAATAAGGACCTTCTTTTTAAACCACTTGACTCGCTTCTGCTTTGCCCTATCGAGCGTTTCCTGTCTACTGTTGTCTGGGTGTTTTGAAGCCCTTGTTGACTGTTTTGATTCTGTGGTCGGTTTGCCCACAGTATGAGATGTGCTACTGTTATTGTTTGATAATTTGTCCCACAGTACACGTAGTAAAGCGAGCATGCGTTCTCTGCCTTGGGAATTTGGATTTGTTTATCTGCGAGTCACTCAATTACTGGACGGCAATCCTGTACAGCCAACCTTGGAGCTTTTTACTACAGTTCACCTATTTTTCAGAAGAGCGTGGAGGTCTATCAAAGATGGCTCGATTCGAACCGGGGTTCTCAGGTCCGACATTCTCCAAGCTGACCACCTCACCATCCCTGG
>STRG.12284.2
TCCTCAAATTGTGAATAAATATCGACTTGTCTGTTGACAGACCATTGTCTTACAGAGAACGAGGGAGAGAGGGAGAGTAAGGTTGAAGGTTCAACATCTCAGTGATTTATTATAACTTGAACCACGGCAGTTCCACCTGTTCAGTATTCCATTCCACTGTATCAAAGGATATCAAGAGAAGAAGAATTGGCTGAAGAGTTGGAAGCCATTTTACACGACTGTTCCATAGATAGCACGGAAGATGAAATTGATCAAACTGGGCCATTTCGGTCTCTTGTACGTACACCTCTGTTGGTCGAGTCCGCGACCAGTGGAAGCTCCGTTGAGGTGGAACCGGAAAAACACTGCGTGTCTGACGCCGTACAGGTGGATTTCACAAGCATCCCAGCTGAACCTTGTCTGAAAATATCCGTGACTGACCAACGTAGGCCGTTCCGCAACGCGCGTGTTAAACGTGTGCTGGGGTTGTTGAACCAACGTCGTCGAGATCTTTGTTTGGCTGCTTACCAAGCTCAACAGGTTGGCGAAATGGAGTTGGCCAAACAACACGCCTGCGGAGTGAAAAATGTGACAGCGATTATGCGGGCAGTAGATAACGGGAAACCGATTAATTTGGCCCAGTTACCTTCTAAGCCATGCTTGAACACAGTGTTCAATGGGCCTGTGTTGAGTGGAGTTGTTTGTGATGCACCGGCTCTTGTGCGGTTGGATTTGGAACAGGCAAGCGATACCTTAGAACAAGAGAAAATACTCACAAGCTTGCTGAAAGCTCAGATCATCGAGGCGACACAGCTTGCGAAACAACAGAGATTTATCAAGTGTCCGAGAACGGCCGAGGAGCTGACAGAGATCGCTAATGGGTCACAGTCTACTATCACAATGCTCAGTGCACAGCACAGGCACCCGATTTCTTTGATTCCTCAATTTCGCACGGCTACTCTACCCGTGGTGAACAAAAATGGAGACATTGCAGATGGTGTTGTCGAAATCACCGTTGCATGGGGCGTAAAGGTTACCTCATTAAACACCTCAGATGCCTTCCAAATTCCGGCTAGTTATGTGCACATCCTGTTCCCCTATCCATCTGAAAGTGACGGACAAAGTCACCTGAGCACTAAGGTGCCGTTCAGCAATCGATATTCACGTGGTCGATCGGTGAAAGAGATTCGTGTGAACCCCAAAAGCTGGTTCGTGCGCCGATGGGGGTCTATTCGTCTGAATCTTTTCCTGTGTGACATAACTGATCAGAAGAACAACGGTCGATTATTGGAAACCTTGATAGTTCCTCTACGGAAACTCGAACAGCTGGCCACTGTGACCTCCGCGCACATCCTTCCGAACCAGTTCGGTGTGGTAGAGGTCAAGCTTTGTCAACGAATTCCGACCCGTGGAAGTCACTTGACCACGAGGGTTAAACCATGGCTTTGTGTGACGGCCGTTCCTGTAGTTCCCATTCAACCGGTAAGTACTACACGCTCATTGGATCAAAGTACTCCCAATCTAGGCTCGAGAGTACCCACAAATCCGCTGGGAGCTTCATTTAGTGAGAATGTATCGACAACTTCACTGTCCACGGGGTCTACAACGGGGTCCACCGCCCTGACCGAGGGTACAACAGTCCAAAACAGAGGGAATAAATTACACAAAATCCTGAAATCAGAAAAGGATCGTGAGCTGAATATTCGGAACAATAACAGCATATCAGTTCGGAAGACGTCAGTTGAACCTACGAGGCTGCATTCCAAACCGTCAGTGGTATCATCAGTCAGCAACGATACCACACAACAACGAGCAAAGAGCACTGCATTCTCCAACACGATAATGCCGTCAAACAACAACGTTCTTAGAAGGCTCGAAACTGGCTCAGTTAGGACTGTAACCCCACAAAGTCAAGCGTTGCTTCGCAGTCAAGAACGACTCCATCACAGTCGAGTCATGGATCCAGGCATCACTGAAGAAGCACGCCAATATCACTTTGCAGAACTTCGAAGGACTCGTGCCCTGCTAAAAAATCTAGAACAGCGTTTATCTGGTCCGAATTCTGTGCAGGAACGTCAAAATTATTTGCTCGATTTAGAAAAACTGAAAGCCCATTTGGAACTACTCTCGCAAGAGGCCAAAAAAAGCAAGGACATGCCGTCTTGGACAGGTTATCAATACAAACTGAATGTAATAAATGAAGAAATCAGATCACTAAAGTAATCCCATGAGACTTATAGGCAGATCGAGAGAAAATTACTTCTGATAAAACTTTTGTATAGACCAGAAAAAGCTATTTCCTATCTTGTTGTCACAGCTATGGCTTGACCAATCAAGGCACCAATAGTCAGTCAAAAGGAAGTATTTGTTTGATACAGAAGCGCGTTCGATTAGGAAATAAATCTTTCTTATTTATATCCATTGTGTTCCCTAGTTTTTCTTCGGTTATAAATACGATATCGGTCAGTCACATCGTGACGTGTGGGG
>STRG.21414.1
GATGAAATGGCAGAGAATCGCAGAGAGTTATTCTCCTTAGCTGGTAGGCTATTTGTCCCCAGAATTCGTCGCCCACAGACCGCTAAGCAACCCCTCCCTCGCCCCAATAGGGGCATTCTAGACGAACGCGCACGCCTCTTTGTTAGATATAAAGCCACAGGCCTTGCCCGTGATACAGAAGACTTCAGGATCATACGGAACATATGCGAAGACAAGATTAGGTCCTATTGGAATGCAGTCCAACTATCTGTACTTGATGGAGAACGGGCCAATAAGGCATTTTTCTTTCAGTACATGCGGCGTCTAAGGAACACAGCTCCGACGCCACTAG
>STRG.74248.3
TTCTATTAGTTGTGAGATTTGTTCATCTCTGCTGCAACATCCACGCATATTTGCCTTGTACGCGTATCGATCCGTAGTTAGCTGACTCTACTGATGAGCACACAAGCGCCTGCTGCCCTAGCGTGTACACGTGTGAAGGTTCACTTTTCTGGTAAACGCGTTTGGAGTCACACCGCGCCTTTCTTTTCGCTTCAACGTCATTGATTTAGTGGTTCAGACTTCTTTTTATTGAGCACCAGTCGATAAGGCTGGAACTCATAAACCACAAGTTCATTGACTTCATTGTTACCGTCGCCTTCGCTTTCGTGTCAAGTTGAAATAACTTTCGGTATGATGCCATAAACAGCTGAATGTGTGCGACAGGAAACGATTTGTATCCGTCGTTGGTCTCTATGCTTGGCCCACTGATGATGTCACCTAGACAGGTGATGAGACATTTGCGATCTAAACTCCAAGCTCAGCGGTCACCAACGGATACAAACCAACAACCTGAGCTACAAAGAACAGCAATATTCAAAATCACTGGAAAACGATTTGTCTACGCATTAAAGTACATTGATTCGCGTTGCAATGACGAAAGGAACAAATTTAGAAAACCTGTCGGTTCACTTGTGACACATTCCTATCCGTTTACGAGATATATAAAAAGCGGAAGAAACTGCGGTGATAATCCACTGGACTATGCTGAGCGAAAGATAACAGCCAGATCAGCACGAGATATCAGATGGTCACGAATGATTTTGAAAAGAATTATTAGTTTACCAAAAGTACAGCGAATCAGTAATCACTTGTGGTGTCAAAACGTGTCACAAAATTCACCGTATGCATCAACTGTTTGAAGAGTGCATGTGTTGAACAGCAAAGGCAATAACACTACAAGTCTTGATGGAATGTCTTTTCACGTTGTGATTTCGGTGGCAGTATGGAGTTCAATGTTCGTTATAATGAGGAATTTTTCGTATTTTGCCTGTGATCCTTTTTCGCCCCTCATAGTTTGCCGAGACCCGTGAGGCAGTAGCAGTAGTAATCATTCATGTCTATACCTCCCTACTTGAGCTCTCGAGACAATGGAGTTCACAGGAGTTACAACAATACGTCTGCTATCTCCTTTCCCGTAGACTTACATCAGTACACCTGTATTACCCCTAGCCTACATCTCCCAGTACCAATCTACACCTTCTGATTAAAACATCGAACTAGCGGTTCGTACGAATCCAACAAAGCTCGATTGACCGTCTTCCGAAATTCCAGTTGGCCAGGGTCCCCTATTGATTGTTTCTGACAACAAGCACGATGTCACCCTTCATAAAGTGTCTTTCCTTTAGAAATCATTTTCGCCGTATTTGTAACATTGGTAAATACTCTTCATCCGTGGACTCCAAAAGGTGTTTGCAAGCCGTTGCTATCAGCAGAAGCAGCAAGCTGCCAGAGGTGACTGCAAGCTTGTTGTGATCATCCGAGAGCAAAGGCATCAAGGGGTGATTGTTAAGGATCTGTCCTACAAAACATGAGCTCGGCTTCTCGTTGGTCATATTTTGTTCATTTTGAGGACTGGTAAGCATCTGCGTGCATATCAAAATATTCTCCCCTACATCTCACATCGGTGGCTAACAGATGGAGGCTGGACGTACCGTTGGATCAGTAGTGAGATCACAGATCCGATCATTTCAAGCCCTGGTTGATTTCCGCTTGCATCCATCGGGCCGCTGTTAACTGGCCATTCTTTTTATCCCATTGTACTCGCATCTCTCGTGCCTTGTAAAACCCTTCGGGAAATAAATCTCAGAAAACCTTTCTGGTCGAGCGACTCGTGTTTTCTTTCAGACAGAGGAAACCGGTCAGGGTGGTCTGTTACTACAGGATTCCCACCGACCCTAGATAATAGGTAATCTCTTGGTGGTTCCAAAGTTTTATATTCACCCTGAATTCGGAAATAGATCATACAAAATCTGACCCATTAGCACTACTAATTTCGGTTGGTGTACCCCGCTGTCCCGTGAAACGTGCCAGTACGAATACGACGTGATCCGCACTCAAGCTAGCGGCTAACTCCAGATGAGTCGTTCGGCTCTTTAGACAGGTGAAAAAACAAGTATCTTTTTCTCAGGTTCCTTGCCTTCAGCGCGGTAGGCTGTTCAAAATGATTCCCTCCACACGCGAAAATCCCCACCGGCCATTTTGTACCCCATGTAGTAGCAGAGGAGCCATAATTTGCTGACCCGTAGAGACAGACAATGTTTACAGATTAAGCATCTTCCTATCATCCGCCAAACGGCATTATTAACTTTGCCTGTCCAGTATTCCTTTGCGATGGCAGCGAGAACGTGCAAAATTCCGCTATGTCCATCCATCATATGATGGCGTCTAATTACCAACTTGATTACGACGTGGCGGCTAGGTAAGATCATCGGATGCCTAGACTCCTGTGCAAATTTTGAATAGTCTAACCTTCGATTGATAAATAATGTTCCATCAAGCAAAATTGGGCATAGTTATCTCAATGCTCATTCCGTCCTATCCGTTAACTGTTTCGTGATGCTACCGTACACTTCCAACTGCATCATTTCCATGAGTTTCCCTTCGCTGAAGTTAACTCGCTAACAGTCAAACTATCCACTCTTACAGACACGTAGTTACTGTTAGAGTACACTATTCAGAAGTACTGAGTAAACTGGACCAGCCACGCTGTCTGTTTCAGTAGCTTTTTCCAGCTTGATTATCTAAACCGAATTGCCAACTCGTTTATGTTTGCAAGCAATGTAATAATCAGAGCGACTTTTCTTTCGAACTCTATATTCCTTTGATTTTAAAATGTTGATAGTGATAGTGATAGTGTTGTTGTTGATGATGATGGTGACTATAATGACGACGATGATAATGAAGAAGAAGAACGCGAGGATGAGTATGGGGATGATTATGGGGGTAAGGATTTCCATTTTGTAATTGTTGCACACTGAATTCTTGAAAGTTTCACCATTTTCAAGGGTTGTATTGTGCTATCTTAACTGACTGCGTGGTCTGGTGGTGTTGACATACTTGATTCTTGATCCGGCAACCCGGATCCTGGTTCCGGTCTGGGCTCGGTAGATATGCACTGTAGAGCTGCGATGTGATTTCTAGCAGACCAAATGAGCCACCTTTCCCGTGAGTGATTCCACGGGGTTTTCAAAGATGAGTTCACTGCTAATACCGCATAATGAATCCTTTCAGAAAAGTTCAAACTCGAACAGTCTATATTGGTTGGAGAAAATTTCTTGTAATGCTTATCAGTAAAGGATAACAGATAAGACAGGATATGCAATAAAAAGCAATGTTTCTCCTTGTTCTTCCTCCAAAACTATGAGCTGGTTTCTTATTCTTCTTAGTCAAGATAAATTGTATGTACGATAAGGCACTGTTAGAAATTCGACTGAAAAGGTAGACCTTTGCTATAGTTCATTGCTTAAAAAGAAGAATCACGGCAGAGTTGAAGTATGAACGTCGTTATTTTCCTGGAAGATCATATAAATCCCGACAGACAGAAGTAAGTAAGTATTTCTAGGGTTGGATCGAAAGCTTCTCTACGTGGTGCCTCGCTCTCCGGCTTCATCTTCAACCAGAACATATATATATATATGCGCACACACGCACACACTCACAAACACGCACATGGATCCCTGTTTGGACGCATACATTGTATGTAAACTGAAGAAGGACACCATCACAACTCGGATTTCCTTGTTTGCTAAGTACCGCGCATTAGCGTCAAGCTTAGTCTGTGTTCTGCTCACGTGACCAAAGTGTTACTGTATTTACTTTGTACATTAAGAATGTTATTCTCAGCAGTACACATCCAAAGAACCCCGACTGGGACACGAACCTGAGGTGAAAAATTGTGCATGGAACACCTTAGCCACAAAGCTATCCGGGCTGGCTGTCAACGGTCTTTTGAATCTTAACACTACACGACATAGCACCCTTCCGACCCCCGATCCCGGGTTCGAGTCCCAGCTTGGGGAGGGGCTCGGTGGATGTGCACCGCTGATGATTCCCAACAAGGATGAAACAGCTGTACAGTGCTTCCATGGTTTTTGATGGAACGTATGAAAGTTCGCACTGCACGATGAATTGAATACTATGTAAAATCTAGTCTTCTACTGCTAATATGAAATTATTCTCATTTATTCTTGCCTTAATCTACGCGCTAGTGAACTGCTCTCAGTTACTTTCGAATTAACAATGATTTATTTTCATCATGGCACCAACTCCTCAGGTAGCAAGCGGTAGAGTCCGAATAATGGAGACATTTCGCACGATATATTACGGAGTATTTCGCTGCATCTTTATTAGTCCATACAGCAGCCAGCTGATCGTGTTCAAGTGATGAATTGAACATCCTCGTCAGATTAAAGTAAACACACAACTTGAGTCTTTCAAAACATAACAGTTTTCAAATGTGTGAGCTGTTGGCTGAATTGAACATTCATAGTGAATGTTAAGTCACTCTTCGCAAACGTTCCACTTCACAGACCGTTGATATAACTTGCCCAGTTATCAATGATAACAACTTGAATATAAGATTACTAAATAGTGAGCCTATACGGCTGTTGGTACTGTGCACCTCGGATGTGAAATTCCGTTTCCTCGGACTAGGAAGTCGGCAGATTGATGGAGTTGCAATGGGTGGTTCCCTGGAACCCATTCTGGCAGTTAGATTTGTCCTACACCCCGAACACAGATTGAAAACGGTTATATCTCAAGCTGTTCTCTGCAGGCAATATGTCAACGACGTCTTCATTGTTGTAAACACTAAGGACGAATAAAATCAAGGTCATTAAAGCTCCAGAACTGACAGCCACTGTACAGTTATCAACAGCCAACTCAGTACGAGCCTAAATTGCGCCTCAAAGATCATCTTTCTGTTTAGAAACCTCTAGGAAGAAAATACCGTCGGTGAAAGAACTACCCCCTTTCTACACCAAGTTCAACTGTATTTACCAATTCAAGTGTGGATATGCCACCACCTACGCTGCCATAACGGAGAGACAACTGCCTAAAGGAACGGTTGAACGAATCCCGGTTTGGCTGCGAACAACAATGAGAGAACAAGTGGGATCAATGACGTCATCGAGTAAGCAGAATGCACTCAAGTCGAGCTTTACTCAACACCTGTGGGAAACAAACTGACCGGGTTTATCTAAGGACGGCATTCACAGCCGTCTACTTCACAAACAACCAATAGCTGTTGCGAAGCGAGGAGACATTCACAATAGTACAAAAAGCAAGAAGGGCTTGATTACATAAGCCTTGGGTTAGTCAGGTGTTTTTGATTTCTGATTGATTCCTTGTCTGAAAACAGTTGTCGAATGACACTTTGTGTGTATGAGGCTGTTCTTAGTCTTGTTCAGTTTCATCACAAAAGACGCAAATAGCGAACAAGCTCGCTATCGGTGGCGTCATCCTCGTGGCTAATACAGTTACATTTTTGGATTAGGAATGCGTAATTTATTGACAAAGTCTGTGTCAAAAAGTGTTTGGGTAGTCATGACAACTGGTGTTGTGTAGCTGAAAAAGATGGGAGGAGATTTGTTGTTGTTCTGTGGTTGGGAAGGGACCACAGAAATTATTCCCCAATTACCGCGCGGCAGAGTACTTCGAAATACAATGTGCAACTTAATCCAACTGACTTCTGTATTTAAATTCCTACGGGAGAAAACTGTGCTTTCAACTTCGATTATAGCTTATACCACATACACATTCTTTCCCATTATGATTCATGAGTTGTAATGAATCATCCCGTTTTGTATGAGTTCGAATGAATCTGTGACTCGGCAATAGTGTGCCATATGCCAACACCCTATTCGCTTCGATTATTGTTCCCGGTCAATGGGGGAAATTAGCCTGCAGCGTAATTGTCGGG
>STRG.38936.1
CATGATTTCCAATCGCTATCAGGAAATGCCGTCAGTCCAGGCTACAGGTTGCTTTTCAGCAAAACAACATTCATTGGTGTCGCATAAATTTTCAGCTTTCCATCTAACTTGCAACTCAATTATCGCTCTTATCCGGAGCCGCTCCTCCGGCGACGAGCTGTACAGAGTCAAATTCTGATCCCGGAAGTTCACATTTAACCCGGCCAGTGTTATAAACTCTCCGCTGTGCTCATAGAACCATGCTTACCCACTACTTTCGTACCCGGTCCAAACAAGAACGGCTTTGGGACGCATGCAGTTACGGGCGTGAAAACACAGTGAAAACGTTGATTGATGCCGGCGCCAACTTAAACTGGAAATCACATGTGTACGAATGTTATCCTATTCACATAGCGTCACAAGGAAAGCCTGCGATTGTGCGCATGTTGCTTGAGGCTGGCTGCCAGGTGGACTCTGCGGATGCGAAAGGAAATACTGCACTACACCATGCTGCTATGTCTGGTCGTGTGGAAAATGTAGAAATGCTTCTGGATGCCGGGGCTGCTATTGATGCATGTAATGAGAATAATTGGACCCCTTTATTGAACGCTGTTTATTGGAATCACGCAAAAGTGGCCTCGTTGTTAATTGCACGAGGCGCTAACCCTCTAATCAAAAACAAGGATGGCCGTAATGCATTACATGAATTGTGCCGAAGCAAGTCCCGTGACTCATCCGGTCTGGAAGAAATTCTGGTGTCAATCTTGGACCGTGTGAGTGCGTGTGAGGACCAAGTGAACTCCAGCCAACCAGCAACTCCATGGGACCAAGTGATAGATTGTCGCGCTGAACGCCGCAATTCGTACGACTTTGAGGCCAACTTCACTCCTCTCCTGTTTGCTTGCTATCATGGTCATTTGGCTCTGGTCGACACCTTGCTGCGTCGCGGTGCTGATATCAACGCGAAGGATCAAAATGGTTGGACAGCTCTTCATTGGGCTGCGCAACGTTGCCATGCGGATGTAGTCGAGTTGCTGCTGGACTATGGTGCTTCCCGGTCAATAGAAGATGCGCGTGGTGACATGCCCTGTGATGTGACCAACGATTTGGGTCTACGTGATTGTCTCCTTCCAGATCCCGAATATCCTAACATCGTTTCCAACGGCTACGTGACCACAGACGAGGAGGATGACGAAGATAACGATGGAGATTTGCATCACGACCATGAGTGTAGTCCTGTTAGCCGCTTGGATGACCTCACTTCGCAACATCGTTACCACACGGCACCAAGATCACAACCGAACAACGTGAACGAGTCTATCCGAGTGTCGTCTGGTACCGCGGTTCCTGACATTAACAGTTGCAAAACAGACGCTCGAATCAACGAATTGAATGAACTCAATATGCTGGACACAGAAGTGCGAAAACTGCGTCTGGCAGTTTTCGAAGCCGCTGAGTTGTGACCCTCGAACTTCTCAAATAGAAGTCCCATTGAGATTCCCTTATCACACAGTTTTCCGTATCGCTTATTCCCTTTTTTCCTGTTTCGCATCAATGCACCAAAAGAATTGTGACTTTTTCCATACCTTGTGGCCTTGCAGTGCTACGCGATACAAGGAAGGTAATGGATGGATATTTTTCTCAACCATCTGGGTCCGTCCACTTTCTCCAAAGCACTTATCTGCATGCGACTCTAAAGCAAAATCGCTTACTTACTCCATATTGGCCTCGCCTTTATATCCGTCCCAACGCTGACACAGAAATATTGAGTGCATGTAACTGATCTCTGCCTTCCTATTTTTTCAGCACTTCATTTCAGCTTTCGCGCCACATCGTGATACGCTCGTGTACCTGTATTTTACTCGATTCAACCAACAGCACGCTGGTCATCGAGTTTGTCCTACCCCCCCGTTCACATATTTCGGCGCTGCTTTATTTTTTGATCTTCTTTCCTTCATGACACAAAGTCTGGATGCTATCCGATTCTTATTCTTCAGTCTGGGGAACTGTCCCATGTACTCGCGATTCCCGAACCAGTTGTCTGTTATTCGAACGACTACAATCTGTTCACTTTTCAAGGTGTTATCCATCTCACTTCCACCTTGTCTTTGCTCTGTACAGTTATGTTACTTGACCTTCCGTCAAGTATGACCTTCAAAATAACCATATTTTAGAGGTATGGTCTTTTTCATCTTTCAGTAGTGTTTCATCAAATCTGACGAGCCTCCTGGACATACTGTTGGTCTTATGTGCAACGTTCCGAAGAACTACGACAGTTTTTGA
>STRG.48046.1
GTGGTACTTCATTCAAACTTCTCGTTCGTCCACATTTTCTTCTTCCCATCATACACAGCGTTTTGTAGTTTTGTCAAAATAATGAACACTTCTCCACTAATCCGCACATGGTCACTACGACGTGTGCTGTCTGCCTTGTTTCTGAGGGTCTTTAAATTAGGGGCATTCACGAACAAACTCATACGGTCCTATGAGTTGTTTATTAGTGTATGCCCATCTACGTGGCTACCATGTTGCATTAATCGGGGTCCATCTTTAACGAAGTCCAAATGTCGGGATGAAAATTGGGACAAATTATTTCGGAGATTGTCAGTTGCTTTGCGCTGTTCTTTTCGCACTATATTTGTAAGTATAAACCATTGCTACCATGTATGACTTTTTGCTCTTTCTTTATTGAGCTACCACATATCCAATGATGAGCTACCACTTTTTCCAATGATGCAGAGAAGCTGGTCGAAAATCAATATTCCGCTACTCATTTGTCAATATATATAACCAGTAGAGGTGAGGTGAACTTAACAGCCTTTCCACATTTCATACTTTGGTCCACGAGCTAAAATAAATGCTTTGTGACTATAAGTTACCGACCGAGAAGATTTCATCCGTAAGTCGCATTAAGATGACGAAAGTGATCATATGATATTACTGTAGTATAAAATGTTATTTGGATTTCTCCAGTCGTTGTAGAGGCTATCACATTCTCACCACTTATCACCCTTAACACATTCAAACAGTCAGATTATCGATTTGTAACTGTAGTGGACAAGACGGATCTGAGGGGATAGGCGGGTTGATGATCAGCCTGAAACGGGTACGAGATAAGCCACATGATTAATTGATATAAGAATAATGAGCGGACTTCCAACAAGCCGATCACTCGATGCTCGGACTTCAGGTTAGACACAAAAACCAACAGAAAGCTTGTACTGGCCAGAAGTTAGTTATCACCCTGGGCGCACGGAACTCCGGGGAGAGACAGTAATAATACCAGAGGAGGGAAGATGTTTACTGGGGTTCCGTTTCAGCTAAAGGATCTTGCTGATTTGATTGAATGACACGTGGGCCTGAAAGACAATGAAATAAAGGAGGCATGTGAATAAAACAACTAAAAAGTAAGGTCGTATTCACGTATCGGCCGTTGAACTACGAATGCTAAAAGAACACTTGATTGGATGATCCGCGACAGTTAGAGTCTGAAGGAGGAAGCAGGTTTCCGCTGAGTATTCTTCTCTCGCGCGTGCGTATAGCATCTACTTGACTTGACTTGAACACTCGAAAGGTCATTGAAGCCCAGATGATCCACCGGTTTGTACTTAAAAAATACTCCGTACTTACTTTTTATTTGTTACATAACAATTTACAACAATTCAGGAAGTGGGCGGCAGCCAACGAAAGGCTGCCAAATGAGAAAGTGACCAGCAGTGGTGGGAATCGAACCCGGGCCGCTATTGTCCAAAAGTTCACGATGACAACCGCCTTACCACCAACCAGTACTGCGTGTGCATCTGTGTGTCTATCTTGGTTACAATGACCGATTTTTGGAAATTCTCGGGGCAAAAAATCAATGGCAGAACAAACCTCATAAAAGTGCAGTTACCGATCATATGACTACCTACTTACTATCGATCTGCGAGTATCAATTAGAATAGTGAACAGTACGTGTTCTATATAAATATGCGTTAGATCATAGTTGAAACTTCAGTACTGGTTGAAAATGGATCTGAGTTTGAAACTGTTGGACGATCAAGGAATCACTGACCGGGGATAATGCAGAGATTTGGGCGCTGACACAACAACTTCTGCCTTTTTTCGTCGTACTTCGCATAGCAATTTACCTTCCGACCATTGCTTAAACGTCTTGTGTTTATTTACATTAAAAATAAAAAACTGTGTCCTCGTTATCTAGCTCATGAGAACAGAAAGAAGACATAATTCGTGAGATACAAGCATTTCGTTGACTCTTGTC
>STRG.31259.3
GAGCCACTTAACACCATCAAGGTTTATTGTCGCAACAGGAAATGACATGATTTACAAATCAACCTTATTTAGTTTGACTTCACATTGTAAAATGGGGTGCTGGGTGTGTATGACCTTGGTTGGTAAGGTAAAATCACATGAACTGTGAAACCAAAGTCTTGTCGCGAATTCGGTAAGCAGAACGAAGGCTCACTTGTATGGGTGGTCATACATTCGGTAGCATCGTACGGCAAACGCATGTGCACACAAACAACTGAAAACGTAAATAACATGTGCAACTGCGTGAGTCAGCGATGTATGCGATCGAAGCGCAAGTGAACTGTACAATCGGATTAAACAACATAAGGTTGTCCAGCACGTGATAAAATCTGATTGGATGAAACACGACAAACGTCAACTATGTATGTGTGTGCACGACTGCAAGCGAGTGGCTATGATTGCACGGGGTGTAGATCAATCGTGCGTGTGTGAGTACATGACTGTGCAAGCCAAACACAGCACCACAGTGCTACCAATCTAAATTGTTCCGTAGAAGTCCTATTTTCAGTGGAAATGATGTTCAACAATGTTTCTCTTTGAGGACGTCATGATTGGAAGGCTTCAGATTTCACGCGGTGTGCTGTGCTCTGTTTACCTTGACTGAAGCCTGCAAACAGGCCCGCACATGTTCACTTCACATGACAACCGTTCCGTCTTTCTCAAATACTTGGACGAAAGCCAGCCAGCGTGCACGCATTCATCTATTGTTCCACGAGAGGTTTGTGAATGTGTTGACGCAACAGGTTTGTGTGTTCATTACCCGTTTTTAGACCTGTGAATGTATTCTCAACTCCAGGGTTCATCTCGCCTAATTGCCATCCAATAATCTAGATCCAGAAGTTAGCGAAAGCACGTTCTCTAGTTTTTAGAGAGTTGATCGAATGGTCTACCTCCACAGGTAATTGGTATCAGCGTGGAACGTGTGATACCGCACATGATAACAATTGAGTTTATAACTTGCTTTTCGGAATCTGCTTCAAGCTGACTCGGAAGTTGAGTTAGGATATTTTTAGCAATGACTAATGACACGATGTTTTGAGAAGCATATGTGTGAACTTTGATGTGCATCGTTGTTGGTGAATACTGAGTCAGTGTTTTGACCATTCGAGATTGTGGAAAACGCCACTTAGATTCCATCTCACCAACGCTAATTGTATTACCTGATTCCAAGGTTATGCGCATGCGTTAGGCGAGAATTACCCCAGTTAGACATGCGCATCTTTGTACTACTCCGAAATACAGGCACCACTTACAAACCATGATGAAATAGTTTCTGTCTAAATTCAACTCAAGGATGCTTAAGATTTTTAAAATCAGTTAGAAACGAAGTTGCTGCTCTCCTAGGATAGACAGTTACTCGTCACACTTTTCAGGAATTCTATTTCCAGAAGGCCAGTTTTCGGGGGTTTGATTGTGTGTATTAAAAGACAGTTGCTCATAGCTGAGAACGTTTTCAGTTAGAGCGATTTTGAGTCCAAAATAAGCTTGAAGTGTGTTTAACGAAGCAGGTTTTGACACCCATTTACAGCTTCCAAAGATAATCACACCCGGTATATGAATATCAAGGCTAAAGAAGATGCACATGCTTACGTTTAAGATTACATTCAAACGTGCACAATTGTTATCATAATGACTTAGTGTGTGCCCAGGTTAAGTACCAGGCTAGTCTCGTAACCGTATTATTTGGCACCTTATCACCTCAACTTGAGAGGATCGACTAGTGAAATTGTTGGAACTTCAAAGTCCTCGTCCAAATCCTAACCTGAATTCGTTTTATCAAAAGAAAATGACGGATCAAATTGATTACGTGGCAAAAGACCCTTGGAAAGAGACTTTAGTCGTTGTCGGCTTTGATTGAACAAGAAACAGAATAAGTGTTGTTTGAAATTAAACTCGATTGTTTCTGACTTTCCCGCTAACAAAAGATGTTTATCAAATAACAAAACCTTTCTAGTAATCAGTCTTTATTCTACTGAATGGGTTTTAGGAGGTTTGGTCTCATTCTGCGCCATTGACTAAAGGCACACATGGGCATACTAATGAATGAGGCGACATAGATTGGTCAACGTTCATCCGTCGAGAACATCACAGCTGAGAATGCAGTTGAGGAGGGTACATTCTACAATGAACAATGATTACCAAGATGAACTGCATCCACTGCAGCACGAGAATAATTTGTATGTGCGCTGGACAGAACAGCTGCAATTTTGATCATGGTGGTATTGCGGTATCAGCTTGGAGGTCTGGCCAATTACTACCGTGAGACTTGCTTGCAACAAGATCCAACATGGCAAATCCCTGTTTCTGGATTTTCGCCCATCTGTTTTTATTGTTTTGTAATATATAATAGTGGCACGGTATCTCGGGACAGTGGTCATGGTCAGTTGAAGTCTGCTGATTGGGGGAGTGGTCGGCGGTGTAGTTGACAGTTCCCCCAGAATAGCAATACTTAGTTACGCCTACGAATTATATGTGCTTGATCTTAGTTACATAATGATAAATGATAATGTCTGAGACAATGATTTCTGCAAATTTGTTTGATATACCATGATTGGTGTTCAGGACTTTCTGATGTCCGGGTGTGTCGATAACTACTGTGTTCATAGTTATTAGAATGACTGAATCTTCTGAAACTTCGGTCAGTATACAGCCGTGCTAACATGTTTAGGTGAAACCTGTGATTGAGGCAGCGGACCAATCGATTTCTTTATTCTACAAAAACTAGACGAGCTGAGGATGTGTTTCGCCGTTTACGTGAAATGATGTCGTTTTTAAGAGCGAAATAAAAATGTTTAATACGTCCGTGGTTTTATTCCTACAGTGGGTCATTTTTTTTCAGAACTATGCCACCTTTGAATAAGAAAACGTTGTTTTCGGTGATTAATTTTGTCAGGGGACTAAATAGACTGTTATCGGTAGTTCAGTGTGGAACATGCTCACACCTGTTAAATAAAACTGCTGGAGGATAATAATATATTCTACTTATAGAATTCAGCTAAGAAAATGTGCCTTGGATTTATAGTTTTAAAGTTGAGTATGGTGTTTTTATTCCTAGTTTCGTAAACGATAAAAGAATATCTGATGCTTTTTCCTCATAAAGTAGACACCAGCTTCAAAAAATCGCATGTGGTTGGTAAGAATATCTAAAAGGCTACGGCATTGATTTTGTGGCGAATACCTGCACATGGAAACTATAGTTGACGGATTGGAATCATCCACAAATGTCAAAAATTCCAAAAAAACGTGAATCCCTAACAAGATTCCTTGAAACTGCTCTCGAGTAGCAATACTGTTAATGCCTCCACGTCATTGGCTCAGTTGATTTCTCAAAATAAAGTTTGATTTTCTCCTTTTCCCAGTAGGTGCCAACCGCTACGACAATGGGGGATAGCATTGAATGAAGCAGAACCCCACCTAGTCGGAACGGATAGAAAAGCTAAACAGGTTGACAAATGAAATGTTCATTTTCTGCTGGATAACCAGTGCGAAAAGACAAGCGCGCATTGAAATACCTTCTCTTTTTTACCTGCAATCTAATTTGAATCAGTGAGGGCATGGATGGGCGAACAGTCTATTCTCGGATAATTCGTCGCATACCTGATGAGTTGTAATAACAGCGAAACCGACCTCGTAATGCCGGGGAAGTTGTGTTCTGTCATCCGTATTCAATGCTGCTTATATCGAAGATTTTAGTTTTACCTTTGATGGCCAACACTTATGGAGTGACTGGGGTAGGCTGATGGGGACAGAAGAACTGAAAGTCACCGAACTGGGTAGTGTTTGCACAGTCGCAATGAACTCTAGCTGACGTCAACTGATTAGTTTTGATTAATTGCTGCTGTAGAGAATGTATTGATGAATGCAACTTAGACCCGGTCAGCTTAGTCCACGACAGCTTCCTCCTACTGAACTTTATGTGTACCTTTGTGAAGATGAAGTGCTTCAAGTCACGATAAGGTCCTCGTTCTGGTTTCAATTGTGTGATCTATACTTGGAAAATTGGGTAAGGCAGTTGAGCATAACCGACCACACATGTTGACATATTTCCGAGCTAAAAAAACAAAAAGCTGAGAGGGTAGCAAGTAACTAGAAAGTTTTGTTTTCTTGGTGTGCTAGATTGACATATTCAAACTCTGAAAATATGAAAACTCAGACTTAAGTGTGATATTTCGGAAAGCAAATGTTGCTTTCTCAGTACTGAACTAGTTGCCTCTGATTATTGTTCATTGCATTGCTGTAACCAGAGAGTTCCTCAAAAAATATTACCAGTAGAGTCAAGCTGACTACGACGGTTCCCTAGATGTCAGCTTTTTAGGGATTCCCGTTACCTAGAGGTACGAGTTCCAGCTAACTCAGGTACACTATTTACGAGTTCAAAAGCTTATTTTAGTCTCTTATAACCACTTCCACAATTTGATATCGTTTTTTTTTCTTTATACAGTGAAACCAAACTCTGCTGATTTGTAAACAACTCACGAATCCGCGATAGAATCTGTTAACGGAAGTGCATCGAAAATAAATGGAAACAGCACTCATTTTCACTTACAAGATATGTTAAACCTAATGAATTACTCTTCGAATTTAGCTTTATTTTAATCAGAATACCGATGTGAAATTTGATAATATCTGCAGATTACCACTATGTCAGCCTGAAGCCGTAGATAAACTTGGAGGATACACGCAGCAACAAAGCATTTGTGAGCTCAAAAGGGGTCGACAAGATTTATCATTCGAATCAGTTTGACTTTTAGATAAATGTCGGGGAAGCCAAGTTACGGTGAAATGCACCTCCTCACTCTTCACTCGGTTTGCATAACTCTGTCGCAAAAGCTGTAGAAATGCCGTGGTTATCGAAGTGTTGCAAGTTAGGCCCCGGGGTTGGAGATTGACAGATGATTATGGAAACGCAGTCACGTGATGCCACGGCTTCTTCACTAGCTGTCCCACAATGAGGTTGGTTCAACAAAAATGCACTATTTGGCTGCTGGCATTTGTTTTACTTGGATAACGAAAGTACGAGTATGCATTCGCCCATTTGCCCGATGCAGATTCATATTTCCTACACTTTCTGGAGCCCAGTACTTTTGTTTGTATTTTTCCCTATTTTGCGAGCAGTTTCGTAAAGTTGATTTTGAAAGTTTTTCAACAAATGGGAAGCAATCTAAAAGTTTAATGACTTCGACCCTACACATGAACAGCGCGATCTCGTTTTTACGAAACACGGTTTTCTAATTTCTTTACAGGCTTCGAATAATCACTTTGGTAACCTGTGTAAGTGTTTGATATTAGATTGCACTGCTTTGCCGGAAATAATGGTGATCAGTCAGCATTTCGGTTACCACGAGTAACATTTTTCAGCGCCCTTTTACAATCAATAACAACAACATATATTACAGTCCATCAATTTTCACATTCTGATTTGAACTCTTTATATATGACCCTACATTTGTAAGTCACTCAAAACAAACAGTCTCACGAAATCCATTGATTAGCTACTCAATCTCTAGCCTCTAAAGGGATTCCCCTATCGTTCAACTAAATTCCATCACGATTCACTCAAGTTATGTTTCCTATGAAGTTGGAAAAATGAAAGGAAAAAGGGTAGATGAAGTCTGTTTCTGAACCAAATTTATCTTGACCATGTGCCGTTCGTGACTCGATTTTGGGAAATATATTATCCTCAGGCCCAGCATTTTGCTATGCAAGACGGCTCGCTCTTTGTGCGCTACCGACTGCACGCATTCAGTCAGACATGCTAATTTCCACTGTTAATTCAGAGAGCGTATTGATACCTATAGCAACACTGAAGATAGTACACCCGCATACACAAAGTTCATCCGGCACTTAGGTAGAAAACCACATGAGGCGCTGTATGTTTAATAATCACTCATCAGAAGTATGATGTCGATAAAACTCATTCAGTAGACACTGGCGAAGCGCTGGAAGCAAAGCTATTTCACATGAGGGAAACACTATTAAGCAGCTATTATCCCGAGACGTTTTTCGAAAGAAACTAAAATGAATGGAGCACACCAGTGAAAATCCCGAAGGTAGAAGAGAAATCACTATACATTTGATTGCCCTTTAGGAGGGGCATCACAGCCGATGGATTGAGTATAATAAGTGCCACGTTTAGGACCACTTTCAAAACCGCCAAATCAGATGCTCGTTCGTTATATTACCGACAATCTGACGTGAAAATAAAGATCAGTTAGCCTCGCTGACCTAATTAAAGATCATATACCAGTTCAAGTGCTACCTGGATTAGTCAAACGACAGAGCAGCTTTCAAAAGCATCAAAGAACATCAGCCACAATGTCTTGGTCATGAAGGTAATGACGTATATTCAAGCCCAATCGTTGTGCCCTTGGTAGAAACCGTGCCTTCGACCGACATCCGATCTGCCTTGAAAGCAGTCTACCGGGTCCATCTACGCATGGCAAGAGAAATTTGAATTCGGACACTAGCAGCTGCTGAGGAAATTTTCATCGGCCTCTCGAAGTCTGAGGTTTGCACGCAGATAAAAGTAATCCAAACACTCCAAATTCCTATGTTCAACAGGAAACGTTGTAGCACATCAGCAGTGCAGTGACGTAAGCTGATTATCGTCTGTTACATAATCCGGTCATCTGCATGTGTTCCTTCGCTGAAGTCGAATCATCCACTTTCTCTCCCACCGCTCCCTTGTCATGTTGGCGTGGCGAGATGTTTACCCCACTTTTATCGATAGTTCATTTCATTTTATTGTGATTGTAAAGGTATGCGGATGAAGTCACGGGAAAAATATTCACCCGGAATTCGTGTAGTGATTACCGTGACGAGCTCATTTCGCCTATTAGTGACTAAGAAATGCTTTCTGTGATAAATATTTCTGTTGAATTTAGAAAATTTTACAGAAGCATGATGATGTAAAAATACCCAGTTTTCTCAAAGTATCAAAACATCGCAATGAATTTCATAGTTATGAGATCCCTTACTAGCTCCCAAACGAACTCCAGCCAATAACATAAGGAGATGGAACTAAGATTTTGCAATTGTAGATCGCACTTACAACTAATTTTTGACTGCTCCTCATACATTATGACCAGTCCCCTAAGCGGATATCCGTAATCACATCTCTGTGTGGGTCAGGTCTGCTTCTGCAGCAATGAAAACAGTTATGGGCTATTTTTTTCGTCTGAAGCGTTAGGCACAACTATTCCTTCATAGCCACTGCGTGGTTCGTTTCCGGTAGACTGAACAAATAGTGTATGCAGAGTAAAAATCCGTATTTGGAAAAAACTCTAGTGGTTACCGCAATCTAATTTGGTGGTCTTGATTAAACCAGCATTCGTTTGTCACAAGTAAGCTGGTGTGATAAGGGGTTCATTTTTCTTCACTTTTCAGTGTTGCTTTTGTCTAAATAAGATGTGTGGATGGATCATATGTTTTACTTTCTATGTTAATACGAAAATGAAGCTTTTCATCCAGACAAAAAAATTCGTGTCACTGGATATGAACAATCAAGAGTGCGATCGTGTACTAGATGTGCAGGTCTGATATGACAGTGACGTTTGACACTCCTGGTCAGTGTACCAGACCGGTAAAGTAAACGGTATGTGAAGAACTGATCCTGTTATTTACGCTACAACCTGGTGATCCTATAGGTGAGTCATTTCACCGTAACAACTCTTT
>STRG.6435.1
ATCTCATAGAAACGTTCAAGGTAATGAAGGGCTTTTCTGGCCTTAGACCAGATAGTCTATTCCAAGTGGCCGTAGACTCCAGAACAAGGGGACACGAAAAGAAGTTGATAGAAGCCCGATCTAGGTTGATGGCTAGATCGCACTTCTTCAACAACAGGGTTGTGAACAGTTGGAACGGTCTGCCTGGTGAAATGGTAGATCTGCAGACAGTCCACTTCTTCGAAGGTGCCCTTGATCGCAAGTGGTACGAGATCTTTCCTTGTAGTGAGCCCTGAGTATATCAACTAGATGGATGACGGGTAGCACTGTGGTCCTTCTGGAGTATGTTTTGGCAGACTTTTTCCCTCATTGCATACAATCTCAGTGAACGCCCACGATGCATAATATCTCTCGCAGTTGATGTGCGATGAGGTTTTCCGTTTCCCTCTCATTTTTAGCGGGGATTCGACGAAATACACTCGGAAGTTGTGCGTGCGTAACTGGTGTGCATACCATCGAAGGAATTCTGGACGCTCGATTGGCCGTGGCCATTACCTGTCCTGTGCAGACTGAACTGAACTGAACTGAACCTGAACATGAACCTGAACTGAGCTGAACCGTCCTTGTCTTTACAGCGCGTGTTTGGTTATTATTCTCACTTTCCGTGGGCCGGGTTATTGTGGCGTCGCGCTGTTGGTCAGCTCGGCGGAGATTTGTCGACGTCACTAACTGAACACGGTGCAGCTATAAAGCTGCTTCGTGATTATTATGCTCTTTGACATCAATCATGGCTGTACGGTCAGCACGGGTTCATTTGCAGTCCCAAAATGGTCCGATGGACGACCATCTTTCATCGTGCAGTTTCATGCAACTGCATAATAAAAGCTGATCTGCGGATGAGTTTCATGATTCTGTTAGATTCAGAAAGCCTTAAAACGTGGAAGTAAAAGGTTTTTTTAATCATAAACTATGGTTTGCCATTCCGGCCAGCGCAATGAATTCTTTGCGCTCAAAGCGCTTTGAACTTATTTCTGGTCTAAAGCATTATAGTGGACTCATAACTCATAAAATGCCATTTAAAATTTCCATAGGGGTTTGAAGGATAGGTTTTTATTACATTGTGAATATATACACCTCGTGCAGTGTGCTTGAGAATTTTGCCAGCTCCCTTCCAAAGCAACAAAACAGACCCCAGTTAGACCCGAAAGGAACCTAAAAGAAACCCAGAGTAGACCGCACTGAACCCCTTTATAGACCCTCGTGAAACATCCAAGGGTCTTCTGAGGGTCTGTTTTTTGGGTAACCAAAAAAAGCGCGTTTTTGGCCGGTTTTCGAGCGGTTTTCGCTGTTACGCCGATCGATTTTCGAGCGGTTTCTGAGTGGTTTCGGACCGGTTTCCAGACAGCTTCTGAACGGTTTCCAAGCGGTTTGTGCCAGTCGTTTGTAATGCACGTTTCAGATTTGAATTAATTGAGTTTCATACAAGGTAAACGGGAAATTCGAGTGTCTCAAGGTATGACGTCTATCCAAGCTGTTGGATTCGATATTGGAACCCTGAATTCTTTCGTTTGTTACGCTACCGACCAGGGTTTGCAGACGATTCATGATGATTACGGAGATAGAAGAATACCAACCTGTGTTTGCTTCATTAATGGAAGGCGCCTTGTTGGAATGTCAGCAAAGATGCAACATGAGAGTGCCAGAGCCAACACTATCTGGAATTTCACTCCCCTTCTTGGGAGAAGGTATGAATCTCTCACCGCTGAGGAAAAACAGGCACTTCCGTTTCCCTGTCGGGAAACCATTGGTGGTCGAGTGGGAATTGAGGTTAACTACTTAAGAAGGGTTTGGATTTTGATTCCAGAGCAGCTTTTGGCCATACAGTTACAGCATTTACGGACCGTGACAGAGAAAGCGTTATCTGGTTTAATAAGATCTTTGGTAATAAACGTGCCAGTGTTCTACACAGATGCACAAAAAAGGGCGGTTCGCGATGCCGCGCATATTGCTGGAATCTCACCTATACGGCTGATTACTGACACTACTGCCATTGCCACCGCATATGGTTTTTTTCGAGACGGATCGCTGTTGCCCAAGGACCCGCCGTATCATGTGGCGTTTGTCAGTATCGGATACAGAAGCACTCAAGTGGCTATTTGTTCCATCAGCAAAGGAACAACGCGAATTTTGGCCACATCATATGATGAACATTTGGGTGGCCGTGACTTTGATCAAGTCATTTTCGATTACCTTCGGGAATATTTGAGTCTAAGATACCACATCGAATTGGAATGCAACGGGCTTGCCTGGTACCGATTACTTAAAGAGTGTGAGCAACTGAAGATCCGCATGAGTGCCAGTCCAATGGCATTGCCCATCAATTTAGACGGGATTGCGGACATAAATACGAATCGTCTGACGATGGGACGTGGTGACTTTGAGAGATTATCTGAGAAACTAATTTTACGATTTCGCGAGACCATACTGCGTTGTATGAGTGCGTCAGGACTACAGTCCACCGATATTCATGCAGTGGAACTGGTTGGCGGAAGTTGTCGGATCCCAGTATTGAGAAAGGCTGCCGCGACGATTTTCAGACGAGAGGCAACTACCACGCTCAATGCTGATGAGGCTGTGGCTCGCGGTTGTGCGATTCACGCCAGCATGAGTTCAGCAGGATTCGAGGTCAGATATCGGGTGCTCGAGCCGGAAGTTCGACGAGAAACAAAGTTCCCTGCTGTCCCGTCTTTAATCAGCAAGGAATTGAACGATATGCGTGCTACAGAGATCCACATGCTTCAACAAGATCGAGGACAGAGCGAGCGATCTTTGTCGAGGAGCCAGTTGGAAGAATATTTGTACGCCACAAAAGGTCGATTTGAAGGTCAGCTAAAGGAGAGTGTCACTCCAGAGGAACGTCAATTTTTGAATGAGACCGAGTCCTGGATTCGTGTTGGGGCTGCTGAACGTAGCAGTGATCTATATGATGCACGACTAAACGAGCTGCGCATAGTTGTAGCTGATGTGGAGAAACGTCATAGATTAGCCAAAACCGCTTCTTCAACGAATGCCACTGGTGAACAGAAAAGTTTAAACATACTGGGCATTAGACCAACCAAACATGAACAAGTTCGACGCTGTGTACGTCACAGTATTAGCTCACCGATTCCGACTTATTCAACCGTGCCAACTGTCGCCCACAGTCTGATCACTCCGGTTTCGAAATCTTCGCAGTCTGCAACGCTGAGAGCGACTGAACCTGTCGAACCGTCGTTCCAGGTGGAAGAAAAAACAAAAACGAAATCACCCAAAGATAAGTCACCAGAAATGTTACCAAGGCGGTTCGTTCGTTCCGCCACCATGGAACGAACTCCAGTGACCGGACAGTTGAATTGTTACAGCGCGCAGCAGCGTGGTCTTCGGTCAAGTATGGTCAATTTGATTGTGAACTTCTTTGAGAAAATTAATGATGTAAATCTTCAAGAGGCTGAACGATCCCGAAGTCCTAGACGATCTGCCTCCCCTGAAAGGTCCCCACCAAGGTATCGAACTCCCACATATACGGACTTTATGCTTCCTGACGAGACCATTTTCGGTAGCCCGCAAATCCCAGGTCTTAAAACGTTTCCAACAGAACAGCGTCGACAAACACCGTACGGTATCCCACCGACAGTAGAGGATTATGTTGCGCCAAGTGCGTTTTATGACAGATCATTTGATCAACAAGAGATCAAAGCGATTCCCATCAAGGATACTTTGAGCACTGAGCCTCCGATACCGTCGTATGAGAGTGCGGTTAAAGATGCCACAATCAACATCCAACAAAATGACCTTTTGGATTCCATTCACGATTATCGGATGAGTCTTGCTATTGAGAGTCGTCGGCTTTACCAAGTATTCGACCGGTACCAGGTGGTATTAAAACGACAGCTTCAAATGCAACATCTCTCACACAGCATGAATCTCTCAGAAAAGGATAAACAGCAGGTCGAGACTTTGATTAGTGAAGCAAACAAAGTCATGAACGAGGTTCGTCGTCATCAGACTGAAACTGCGCAACATTTGTCATTCTTAGACAACCAACGCGAAACTATCATGGCGCTCACTTCAGACAACGGATCTCCACGGCAGTACACACAACAGGCTTACATGCGAATATTGACCACATTCATTCAACCAATTTTCACCCTGCTTGAGGAGGCAAAAGTGCTGCGAAAAGCATTGCAGGACTATGAGGCGTGGCTGATACCTGATAGTCATGATCGCCTAGTTCGCACAGCGGGACTTTCACCCATTGCTCGAATGGGCAACATGTTGATGAACCACGTCAAAGCGTACAGTGATCTCATGTGGAACCAGGTGTCCCGTCTTCACAGTAGATTGCACGATTCCCTGGAAGAAGTCAACAGGTGGCTAGAAATGCTCACTGAGGAGGATAGAGAGGAAATCAATAAGTTATCACTTGTTTCTCCATCAAAATAGAAATATCTAAAAACCATCATGTTCTCAGCTGGGAATCGCTCCATTTCGGTTCGTGTGATTGGTTAACACTTAAATCTCCTAAATTGCACGGGATTGTTTCCAGATCTGTTCCACTCAGCCGTTAACTCCCCCCCCCCCCACACACACATACACAAAAATAACAGATGTTCCGCCCATTTTTATGCTGTCTTTCTACCTAACTTCATGCATATCTTATGCAAAACTGCTACCTACTTGTTCTCATTTGAATTACGCAAAAAGCGAATTCAGCTTTTGGTAATATTTTTGATAGGATTATTCAAAGCGATGGTTTTGTTATCTGTTCTCTCTGTCCCACCTAAACTGTGTCACTACATTCCTTCTTGCCTATTGAGATGGTTTCTAAAGTAATGATGAGTTATTGTTGCCTTCCCAAATGTAGGTGATTTAATTAGATTTCTCTTTCATCTGGTTTTGTGCTCTGAAAAGTATTTGGTTGGTAA
>STRG.73432.1
GCCGGAGATGCAACCATGCCTGGCAGGTCAATGGGTAGAGGTCAGACAAAGTTCAGTCTCCTGGTCCTCCAGGTTGGGGGCCGATTTGAGCTGGCAACTCCATCGGCAAAATCAGTGGAAGAATAATCGATCCAAGCAAATGGGATTCTACTAAGCCATCCCGCTGCCTTGCGGATAGGTTCCCGTTAGAGCTAAAGGCTTTGGATGAGAACCCTAATCCTTCTCCTGCTTTGTGACTAAACACCCTAGCAGTACCCGTCCAACATCTCCCATGAACTGCACGTATAGAAAGAACTTCATATTGCATCGGTCGTCGCGCGGGATAATCAGGACTGCGCTGCCCATTGCATCGAGCGGGGTGGGTAGTGATAAGTGAGCTACTGCTCAGAGTTCCCTATCTTTTACTCAACCTTTGTCATCTGTCCCTAACCACCCCCCTTCGCCCCCTCTATCTACCCATAACGCTCCCACCGATAACACGGTCGATACTCGCAACGATTCACTGTCAAATGGTGTCGAGAATAATTCTGTGTCTGGTAACTCACATTTTCTCAAGCCTCGTCAGCCTCTGAACCTTGGCTCCTTTAACGTGCGTACACTCATGCAGGCCGGTCAGCAGGCGTGCCTAGTCCTCACAATGAACTCTCTGAAGATTGATGTCTGCTGCCTAAGTGAAACGCGTATCCAGGATTCGAGCAGTGTAATTCAACTACCTGCTCCTGGTATCTATTCGAGGTATTTTCTGCGCACTTCAGGAGACGAAGCAGCTAGAGCTGTGGGTCAACGTGGTGCAAGAATAGTCTTGACTGAGAAGGCTGAGGCTATCCTCTTAGACTGAATCCCCGTGAACCGACGTTTATGTGCTGTGAGACTCCAAGGGTCAGTCGGCGTTCGAAAGGATAGTTGTGTTAAGCGCAATTTGTTTGTGATCTCGGCATACGCCCCAACAGACTACAGCTCTCACACGCAGAAAGATGAGTTCTACAATGAACTCGCCACCCTCGTTCGCAGCAGTAAAGGTTCTGACATTGTAGTGCTAGATGGTTACTTCAATGCACAAGTTGGCAAACTTAGTACGGCAGAAGCTTGTTTAGGTGGCTGTTGTGCTTTACCCACTGAGCGTACAGATAACGGAGATAGGTTTCTCCAGTTTGGTGCAGACAATCGATTGTTCTTGTCTAGCACCAATTTCCGACACAGCTCACGTCGCACAGCGACACGCCGCTCTCACGCTACAGGTACTCTAAGCCAGATTGATCATATTGCCGTAAGCTACCGGTGGCGCAGTTCTGTTCAGAACTGTAGATCATACTGGTCCACGTAC
>STRG.2081.1
AGTGCGATTGTTCCGTTCAGTAAGACCATTGGTTTGGGGGTGATACGGGGCTGTGCGTACCCTTCGGATCCCAAGTTTCTCCAGACATGTTCGAAATTCATCACTCTCAAAACACGGACCTTGGTCGGCGACGATCGATTGTGGAACCCCATGATTTGCTACGATACTTTCCATCACTACCGTACTGACAGTATTGGCGCGTTGATCAGGAACGCCAAAGGCCTCGATCCAGCGCGTGAAATGTTCTGTCATAACCACTGTTGCCTCGATGTGACTTCGGAAACTGCCCCATCAGATCAATGGACCACAATTCTCCTATCTCTGAAACTGGAATCGACTGTATCGGACACTGAGCTGCGCGCGAATTGGACTTGAAAAGTTGGCATCGCTCGCAGGCCAAGACCTGGTTCATCACATCGTTTCGCATATTTGGCCAATATGCTCTATGCTGCAGTAAGTCATATGTTCGACTGTGGCCGGTCTGGGCCAACTCGTGACACTCTTTGATTAGTTGGTTGCGCATGTTTTCAGGCACGACGGCCACCGACCCTCTTGACCCGGACCGTCGCTTCATGAGCACACCTGCGGCGCTCAGATGGAGCTGCTTCCAGGTTGGTCGCCACAGGCTCTGTTCATCTTTTGTTTGCAGAGTCTCCCCACTTGCCGGTGCTTGCATTACTTTCGTCAGTTGCCGATCTTGTCGTTGTTGATCTACCAGTTTC
>STRG.77859.4
CATTTCACCATCCCTTAAACCAGCTCACTTGGTAGACACTTTTTATGTTTAAGTCCTATTTCTTAGACTATCAGGTGAGTAAGGTAAAGTTTACCGAGGTTGGCTTGAATATAATCTGATGCAAATTCTTAACCCCTATACCTTTACCTGTCCCGCAGTACTGTGGATTTCAACAGACGACAGAAAAATGTTCCGTATGCGGACATTTAATATCCGAAACGATCTTACAAGCCATGGGAAACTCTTACCATCCAGGCTGTTTTCGGTGCTGCGTCTGTACGAAGTGTCTCGACGGGGTCCCATTCACAGTGGACGCAAACAAACTGATCTACTGTTTGCCTGACTATCACTTGGTCCATGCACCGCGATGTGGAGCCTGCGGACTGGTCATCATACCCGAAGAGGGTTCCGATGAAATCGTACGTGTCGTTGCACTTGACAAGGAGTTTCATCTATCCTGTTATTGTTGTTCGGACTGTAAACGAAAACTGGGCGATGAACCGGAGAACCGTTGCTATCCAATGACGGATTCCGATCTCCAATCACCCGATCGCATAGTGCAACGTCTACTCTGTCTCAATTGTCACCTTTCTCGTATCGGGGCTGTCCCCGCCACCGCAGCCAATGTGACCACCACAACAGGCGCGAAACCCCTGAGTGGACAGAACAGCCAATCCGGTGGTTCACTGCTCCGATTTTATCCGCTCTCATCCAAGATGCATAAATCTTCCGGATAAGTACTGCTCTTTCCCCGTCTGTGTGAGTATACTCGCGTGCGCACAAATTCCGAGTTGGTCGGTCGTTCGTCTGTTCTTCGCGTGACTTTCTTTCAACCGCTTTCTTTCTTTCTTTTGCATACGCACAAACAGATATTGAGGGAAAAACAATTCATGTATTTGTAACTACGAACCCAAAGTTTGACCAAAGACGTATGTTTGTTTGTACAGCTTTAAGTCCCCGCTGGCCTCCGAAATGCACTGAATATTGTCCATACCAAAGATTGTGTGTGTACCAAGGTAATGTCTGACGGAAGTGAGATCTCTGCTTCCCCTTGTGGTTTTTCTACTTACAAATATATATTGAT
>STRG.44050.1
AACTGAACTGAACTGAACTGAGTGATGCTTTACACCAGCATCTCTTGAGTGATTGGACGGTACCAGTTGGTGTGCGATGAGGTTTTCCGTTTCCCTCCCATTTTTAGCGGGGGTTCGACGAAATACGCTTTGCAGTGGTGGGTGCATAACTGGTGTGTATACCATCGAAGGGATTCTGGACGCTTGATTGGCCGTGGCCATTACCTGTCCTGTGCAACCTGAACTGAACTGAACTGAACTAACCCAATCAACAATCAGCAACAGCTAAGCCAATAACTGGAGAGCAAATTTTTGAAATTTGGCCAAGAAGAACAAGGATCACCAACAACAGAGAATATAACCTCATAACTCATCCCCATTACGCACAATTTTAGGACATTTTTGTTGCATTTTAATTCAAAAGTCTTTCTGTTATCTGTTGAATACATGCATTGCACCAAGTCACGTCGGAATTTACTCCACTCTCGGTTGCACTGCTGAGGTTATTGCGAAATAAGAAGCAGTTGGTTACATAAACGTTGAATCATATCTTTCTTCGTCCCAGTTCATGACCATCATGCTATGTTGCATCAAGAGTCATTGATCTCATCACTTGTTGACAGTGATGACGATGACAGCATTTCCGGCCCGAAGACAAACGTTGGGGCCCGTGCGTCTTCAGAATGCACCGCAACATCGATCGATCGACTCAGGTTTTCTACATCAGATCACATGCGAATTGCATGGAATCAGCTGAAATTCGGATGGAATCTTCGCTTGTGGCCTCAGTTTTCTAAGGATGCTCCTTTGGTATTCCTCGGTTGTTGGTACTCTCCCGTAGATGGCTTCTTTACTCAATTTCCAAAGTATGTCACATTGTCTGGTGACTTTTCGGATTTTGCGGATGATTTTTCCAGTCGCCTGTGGTTCACCTATCGAGATAATTTCCAGCCGCTGTGCACTGAACCGCCCTCGTGCCCGACCAATGGTTTGAAGCACTGCGATGATGACTTCCAGTTAATTGTTCCACCCTCTACTCCATCTTGTTCCGATACGGAATTGGGTGTTTTGATCCGTAGAATGTCATCGAATCCAGTGGATTTGTCGCGTCCGTGCTGTGAGTCAAATGACAGTACCACCGAACCATCCCACTCTCAGAAACCCAATCCTGATCGTGCAATCACGGAAGCATGTGACGGTCCATTGCGATCGCACCATAGTAGAAGTTTTCTATGGAACATCGAACGGTTGCGCACGCTCAAGTGGGTTCTCCATTATGAGCCAGTAGCGCGTCCCGTTCCACTCTCTGTACAGACATCTGATTGCGGTTGGGGTTGTATGATTCGTTCTGGTCAAATGCTATTAGCTCAAGCTCTCTGTGTCCATTTGCTCGGAAGACATTGGCGATTGTTTCGTTGTGGCAGTCCTAAGGGAAAACCTGATGTCCATGTGCATCGCCGAATACTTCGATGGTTCCACGATTCCTGGTCCCGTACGGCCCCGTTCTCATTGCATCGTTTATTACGAGCCAGTCAGCAACCGGCGGGCTCATGGTTCGGGCCCACCACGATCTGTACAGCTCTTTTACGTACTCTGGCTGCGGCAGCTGAAGAATTTGATGATTTGTCCCAGTTGGAGATCTACTTGGCACGTGATCGTGTGATCTATCGTGATGAATTAATGGGTTTAGCTCGTGGTGTCTACGAACCACGTGACGTCGATCGACTACACTACACAGACCATACAGGACATTATCGTTTCCCCATGCTAAAAGAGAATCACCACGCAACCGTTGCACCCGAACCGTCCGCGTCTACTCACCCAATCATTCTGTTGATCCCACTAATGCTGGGGACGCGTGGATTGATCGACCCTGTGTACACAACGATCGTAACCCGTTTCTTGGAAGACCCGTGCGCACTCGGTCTGATTGGTGGACGACCAAAACATTCGATCTATGTGTGTGGTTATCAGAGAAAACGTCTCATCATTCTCGACCCTCATTTCGCTCAACCCGTGATCAATATGGATTCTGATCGATTTCCGATCAAGTCATGGCACTGTCCGATTCCCAAACTCATGCGCATAGCTAAGCTGGATCCCAGTTGTGCAGTGGGGTTTTATTGTCGTACTCGAGGTGAATTGTCTGACTTGTTGGATCGGCTACCCAGTCTGTTCACGCCACTTCGACCGTCCGCAATACACTCCAGTTTGGTCGAGGTTGTCAATAGTTCCGATATTCTATCATCAAGGCCAATTTGAATTGTTCTCGTGTTCGATGGGATTTTCGGTCGTCGAGTTCCCTTCGTACCACCGCTCTCATTCTGCACACACAATAGTTGTTTGCATCCAGTGTGGTGCCTATCGTGTTTTGACTCAGTTCTTAAACCGACCCCTCGGTTTCCAAATACAGCTGGCTCTGTGACCTCATCATTCCCATTCCCCTTGTGACGTGACTTATATCCTACCGTTGTATTCTTTGTATGTTTTGTTCCTTTCCCACAATCAATATTCACCATCGCTTATCATCCACTTTATGTGATATGTGCTAGTTTACTTGTTTATTCTTTCATGTAGACGTGCATATCTCTGAACACATGCATGCATATGTCCGAATACCATTCTTTTCGCCGGCTGATTTTTCTCCGTTTCTCTTGAAGCCATTCCTGATGCCGTCCACGCGTTCTGTACTGTCTTTATTTTCCCTCGTCTGTCCCGCCTAGAGTCAGGTGAAATTGGTCAACGGTTTCATGCATTGTCAGAAAGACCTGCGGTGATTAAGAAAAATCATTGATCTACCCTTACCAAGTCGTTGTTGTCACTGATTTGTTAGTCAACTCTTCCGGAGCAACTGAGTTGCCGTTCTACTTTGCATGGTGAAATCCCATAAGCTTGCTTAATGACCGCTGTTATCATTGCCTCTTTCCAGTAGGAGGAAATCACTATTAGTAACTTCATTCAGGCACCGTATCACATTTTGGCATCATTCTTGCCATATTGTTCCACACAAAACGTCATAAACTTTCCATTTATCTATTTAAGACGATAGAATTCTTGATGCTGCGTAAATATATGTATCCTGTTATCTTTTTTTCTAAATTCTGTACTTCTAACCATGAATAACTTTTTTTGAGTGTTCTACTTGTTAAAGTTCATCATTGTTGATGGGTTTTAAACCCACACTGTTGGACCAGCTAAGCCACGTGATCTGAGCGATGGCTGCGGTGGTCCGACGGTCATCACAATGAATCTTAGGTCATTCTCTCCTGAGTTTAAATCCTCGCACTGCCGACGTTCTTCCCCATGTGGCCGCGACCTCATTACTGAAATGTTGCACTATTGTTATGTAATAAAAATGATGTAAACAAAAGAGTTTCACAAACGAATGAATCATTTTGATTACCAG
>STRG.20502.4
CACACTAGACTATTATTTATATACCGTTCATCAAGACTAGTGCAGCCGATTTCGGCATCCACACAGTCTCGTTTCGTATCCGTTTCTGTAGTTGTATTCTACGTCATCGTGGATTACAATCATCGTGTAACTCGTTACATTTGAGGAGAATTCCGAACGCTTAAAGCCCCACTGAGGGTTATTCAGCACGAAAGATTGACCAGACGAAACAGACAGTCACGGGAGTGACAAGAGAACGACCGGTCTGACATGGTAAAGATCCGGAAGGCACAAAACATTACCTTTACTTTTACAATATCGATTTGCCTACTAGGTAGAACTACGGTAGTCAGTTTGATAATTCGATTCCCGCGTAGTGCTTCGACACATTTTGATCAACCTAATACCGACCTCGGTCGCTGATGGCAGGGTTCGAACCGAATACCTCGAACTCGACAATCGGGGACTCATATCATTCGATCACTCCTGGCTCGTTATTGTGATTCCATGTTCACTATACCACGACACTCATCTACAACTAACCATAGACATTCTACCCGGAATTTCGACCGAAAGATCATGAGACGACAGTGACACTCAGATAACCCTTCCAGACTCAACGACATGGCAATGAGTTTTGACCTATGCGCTTTTCTTCGAACTAGTCTGCTCTTATCCTGTCACCACATGAAAGACTTTTTCAGTTTCTGCTTCAATTTATGTTGCGATATCCGTCCCGACAGATTTTCCTACCCCTTCTTGAAATGATTACGACACAAGGTGGAACGAGTTTTCTAAGCTGGAGAGCACAATTCCCTCAGAGTGCTAACAAAGTTCATCACACTCGAGCTGCACACGCCCAAGGCCATATAAACATGTTCGATATCAACCAATGAGAAGTGTCGTGATAACTGGGAAACTGCTACACAGTCCAGTGGTGTAACTCGGGCAAAGACTGCGTGTACGATTCGAACTCAGCGTATGATTTTCGAAGGGAAAAGTTCCAGCTAAGCAGGCTGAACGAAACGTGGCGTCTTCGGCGCACCAAAAACCCTGCTGGTGCAAGTATATGGACACATGTTAGGCGTGCGCATGCTCTCGTATTGGAATCCGCAGTGTTGGGAGCCAGAAAACTCGCTGACTAAATAACTATCCGGACATCCGATTTGTCTCGACCACTTTCGTCCTGTACAAACTGAAATGAAACATCAAGTAAGTATCCACCTTTCGTAGACCTTGGAAAACTGAATGAAAGCTTCATTGCTAAAGCTCACCTAGAAAACGTACTGTATGAAAAAAATTAGTTTTCTTTCCTCCCTCAGATGAAGAACTCAGTCGGAATCCCATCAGTGTCAGTGATTCGACCTTTGTCTTGAACTTCGATGCTTCGATGTAAACGAGGAACTGATCCAACTTTTGTGTGAAAAGCTTGCCGTACTGACTGGCTGTCACCTATAATGCTAAAGGAATGTATGGCTACAGTACTTCTCATCATACCCAACCTCTTGACTCTCTAATAAGTCATGTGGAAATCGCTAACTGCAGGAGAGTGGCCTACATCACACCGGTACCCAAGAAAGGGACATTCAAGCTTCGTTCGGTATCATGCACTTCTGTTACCTTTAGTGTATTTGTGTGACTATCACAGCGAAGACTATCTACTCAGCCTATTGTGTCTGACCCGAATCAATTTGCCCAACATCGTTCACACTCAACTATTGATGCCCTCACTTCCCTCACACAGTCCGTAGTGCTGTCACTCGATCAGAAAT
>STRG.64456.1
TATTTTACAGACGATACGTGAATGATATTTTAATTTTTACGACTGAAGAACTTTTTATCCCTTAACTCTATTCACCCGAACCTCAGTATATCTCACGAAGAAGAACGCGATAACAGCTTGTCCTTTCTAGATATTCTATTAACCAGGCGTCAAGATGGGACTCTACAGCCCGGAATCCACCGAAAATCAACGTGGAGTGGACGTTATTTACAATTCTCCAGCTTCCATCCAGTGGCTTACAAACGTGGATTGGTCAGAACTCTCTTCAACAGAGCCCAGAAAATCTGTACAGAAGATCAAATACAAACCGAAGAGTTCATAAAAAGAACTCAGCTGGCCAACGGTTATCCAAAGAACTTTATCAGACAACATCAGAGGTCGAGGCTTGTGCGCTCGAAAACAATGAACGCGGAGAAGAAGCAAGTTTTTGTCACTTTGCCTTTTAAAGGAGATCACTTATTCAATCAAATAAATTGTAATCTCAAGTCAGCTCTAAGGCACACATACACAGCGGCGCAGTTGCGTTTGCTGCAGACGACCAAAAGGTTTTTTCAAAATCACTCAAACAGTCTTGCTGATCCCAATGTCTCACATATTGTCCATCAGTTCACTTGCAGTTGCGGTGACGTATACATTGACACGACGGATCGTTGCTTGACTCAACGAGTGTCAGAACACATACCCAAATGGCTGTCAAACTTGATGACGCAACCTGCTGGGGCAATACACAACGACGTGAAACCAGCAGGTTCTTCGATTGGAAGGCACTTGATTGCATCAGGTCAAAGCATTGTTGCGCAATCCAACACCGAAAATATTAGCGTTGAGTGAAGCTATTCTAATCATGATGCATCAGCCAGTACTCTGTGCACAAAAACGATTGACACAAAATGTTTGTTTGCCCTGGCGTTAACACAACAGACTTCACTCTCCTCAACGTACGCACTGTAAGAGCTTTCGATCGTGCTTACTTTACTGTTGCACTTACCCCCCTACTGTACCATGTATATATACTGACACGTCTTACGTCCGCGGTTGACAAGAGTAAACGAAATGCTTGCATCTCGCGACTTATGACTTCTCTCTGTTCTCATGAA
>STRG.72967.1
AAACGATCTACGCAAGTGAGGCTGTAGACGCTGCTATTGGATGGCGGAAGTGGCCCCACGAGATCCACATGCACATGATGAAAGCGTGCGTCCGGTTCGCAGAATGTGCCTAAAGTAGATTTAGTGTGACGATGTATCTTAACTCGTTGACACTGAAGACAAGCACGGGCCCAAAGACGTACGTCACGTTTGACGCAAGGCCAGGCGAATTGCTCGGTGACTAGTTTCACTGAGGCTGTTACACCGGGGTGCGATAAGTTGTGGAGGCTGATAAAAACTTGTCGGCGAAAACTGGCAGGAACTAGTGGCTGGGGTCGACCTTGTGACACGTCGCAAATGATAGTTACGTCCGAAGTTGGAAGGACCACTGGCACTAGGTGCAGGGAGCTGTTGTGTCTGAGTTACTTTACCTCGGGATCTGTCGTTTGGGATGCGGCGATTGCTTCTAGGTCTATGCCCATGGGTAGTGGGTAGTCGATATTGTGGACGCGTGAGAGTGCGTCTGCTACGGGATTGTGAGCCCCAGAGACGTGTCGAATGTCCGTAGTAAACTGCGAAACATAGTCTAAGTGGCGAATCTCGAGAGGCGAATATCGGTCAGAAGCTGACTGGAGGGCGTAAACTAGTGGTTTATGATCTGTGAACACTGTGAACGTTTGGCCCTCGAGTGTGTGCCGAAAGTGTCGGATACCCAAATAGATTGCCAGCAGTTATCTGCTGAACGTACTATATCGGGATTGCGCAGGCTGAAGACGCTCGGAAAAGAAAGCTATTGGTTGCCATGAATTGTTGACGAATTGCTGCAACACTGCTCCAACAGCCGTGTCCGAAGCATCTGTTCCTAATGCCAGGGGAGCAGAATTATCGGGATGTGCAAGGAGTGCTATGTTGGCGATAGCTTCCTTGATCAAAGTAAAATCTGCCTGCGCCGTGTCGGGAAAAATTAATTTCCGCTTACCTTCACGTAAAAGGTCTGTTAGAGGCTGCATTGTTTCGGCGCAGTGTGGGATAAAGCGGCGATAAAAGTTAACCAGGCCAGAAAATTGGCGCAACTGTCGGTAAGAGTGAGGCTCAGGACAGTCGCGAATGGCCGCCACCTTGTCAGGCAGAGGCTGTATGCCTGAGGCTGAGATTTCGTTACCTGGGAAAGTGATGGTCGTCCTACCTAATTCGCACTTAGCAGGGTTAATGGTTACACCGTGTTGGCTAAGGCGCTCAAAAAGAGCGCGCAGGTGTGTCATGTGCTCTTCTTTTGAAGAACTTGCCACCAAAATATCGTCTAAGTACACGTAGACATTCTTCAAACCGCGTGTTGCCTCATGCACAAACCTTTGAAAGGTTTGGGCTGCATTGCTGGGCCCAAAAGGCATGCGCAAAAACTCGAATAGTCCGAGTGGAGTTGTGACAGCGGTTTTAGGGATGTCAGCCTCTGCTACTGGGATTTGGTGGTAGGCTCTGACGAGGTAGATCCTGCTGAAAACAGAACAACCAGACAGGGTAGAAGTAAGATCTTCAATATGTGGAATGGGGTACCTGTCTGGGGTAGTAGCCTGGTTGAGGGCCCTATAGTCACCACAGGGGCGCCAATCGCCATTAGGTTTAGGAACCATGTGAAGGGGCGAGGCCCAAAGGCTACTGGACGGGCGTATTATGCCCAATTGTAGCATGTGTTCAAACTCAGCGTGTGCTACGCGGAGGTTGTCCAAGGTCAAGCGACGTGGTCGGCTAAATGCTGGGGGTCCTTTAGTGACAATATGGTGGGAAACGTTAGTGGTCACGGCGGGAAGGGGAACCAGATTGTCTTAGCATTTCCGGGTAAGCTGAAAGTAGGTCTGCGTACGGGTGTTCGGCCTGCGGTTCGATGTATAGGGGCGTGATGTGATTCACGGAGGAATACGACCCGGTTACGGAAAGAGAAGTCTGCCGGTCGACAACTCTCCGGCCTCGTGCATCGATCAGGAGGTCGAAATGGTCTAGGAAATCGATGCCCAGTGTAGGATAAGGGACGTCTGCTACTATGAACACCCAGCGGAAGGTGCGACGTAGTCCTAAGTTGAGTGTGAGTGACTTACGGCCGTAAGTAGCAATGAGAGCGCCATTGGCAGCACGAAGTTGTTGGACTGACGGGTTCGTTGCATCACCTGCCTCCTTTGGAATGACAGTTACTGCTGCACCGGTGTCAATTAGGAACAGGTTATTGGAAACTAAATCTCGGACATGCAACAGACAACTGCTATTATGGCTGCCGACCGCGTTAGTCGTCGGAACGCGTCGGGATATTAGCTTCCCTGTTTGGCACCTGGGAAGGTGCAACCGGCTTCGCAGCGCCGGGCCTTCTCCCCAAACCGTTTGTGGTATCGACAGTACGTTGATCGAGATGGGTTAACCAGGCGGTCAGGGGAAGGGCTTCTGAGACGTCC
>STRG.39141.4
CGTTTTGGTCTACTTACTTTAGTTTACTGCGGCTGACTCCTTGGAGAGGATACGCCGGATCCGTGAATGTTTCTGATCGTGGTTTCCCATCCTGGGTAATTGGCAAACAAGACCTCTACAGATGTCGACCCAATTCCGTTGACGAGTACCGTACGCCATACGATTTCGAAGTTGGTTTATATCTTCGAAAATGGTATTCATCTAGGTTTTTAATGGCCATCCTCGTTGGTGACGCCACTCTGGGCATGTTGATCATGCCAGGAAAATGCTGGGTATGAGCGAAATGGTTGGACTTTTATTGACGTATATTATCGAGGAGGAGGATGCATTTTGGGCTCTGTCTCAACTCATGACTGGACCACGACACCGTCTGCACGGAATTTTCGTCAGCGGTTTCCCCGGTCTGCAGCGGCTGTTCACCCATCATGAGCGCGTGATCAAACGTTTCCTGCCGTCGGTTCACAAACACTTTGCACAACAACAAATGGTCACTAGCACTTACGCCCTGAAATGGTTCATGCAATGCTTTCTCGATCGAGTGCCATGATTCTGAACGGACGGGCGGTGCTGGAGGACACATGAACACATGTTTGCTTTCACGCCCTCTTTGAATGACCGTACTTATCAATAAAATGAGGAACAACTGTGTTTTCGAAACCCGGAGTACCCTGGTGCATTTTTGGCCATTGACCTACCGTCCATATCCACTGTGATGCAG
>STRG.7341.2
GCTGTTTGAATGATCTATTGTGTTCGTTTTTGGCAATCGCTCGCTTCGTGCAACGTGTGGTCGCGCGAGATGGAGGGGGGTGCTGCCAAGTATAAACCCGAGAAAATGAACTACGTTTGCAGATATTTAATCAGCGATGAGACCAAAAACAAAGTTTTAATCAAACGCGATAAAGAAGATGTGCTGAATAAGTTTAACGGAAGATATGAGTCTTTTTACTTTCCACCAGCCTATGACATTAATAGTACAACCTTAAAGAATAGACTGACAATTGATGCTTGGCCTGCACACGCAGGGAGTCGTTCCCGTGCCACAAATCAAGTGTACGTTTCCCCCGAAGGACATCTCATTCAGCAGTCCGCTGAAAAGTCAAAGCTACCACCGGTGAAGAAACCTCGTTTTTTGGAAATATTAGAAGCACGTATCAACAAAGAAAAAGCCAAATTTCGTGTGGTTGAGGGCAAGCCCGATCCTCTACGATTGCAGATATATCGTGAAATTTTCACTATATTCATTCAGACGTGTGTGTACTACGGACCGCTTCTGGCTAGGATAAAAGCGGAATATGAATCATACCTGGTGCACGTGCAAGATCAGTTGAAAAAACTTCAACCCATTCGAGAACTGCTATGGACCGTATCACAAGAATGTGAAAATAGAGTGGGTGATATGCGCCGCAGGGAGAATAAAGATATTAAAAAATTGAAGCAAGAAAAGAAAGCGCTGTTGACGCAAATTTCAAATTTATACGAAAAGGGGAAATCACTTTCCGTCGAGGTAGATCACTTGACTACCGAACTAGAGAAGAAAGCGGATGACTGGCGAACAGAATCGGACGGGCGGAAACTGCTCGTCAGTGAGGTCAATGAACTCACTTCAAGGTTGAAAGAGATGGAAACCTTGGCACGCGCTGAGGTTATTGATGATTCAGAAGATCCCATTAAACTACGGTTGGCATTAGACCAGGCGCACAAAACTATAAATCAGCTGCAAACTCAGGTTATCGAATTTGAAGCTCGATATGAAGCTCAGGTGTCTCGAACGAAATACGAAGAGGTGCGAAAAAACTTGGCCAGCCAAATCGAAGAAAATCTTCGTTTGAAGGAAGAATTAGAGAGTACACAAAGTAGATATGACCTTTTGCAAGAACACTGTGTCACACTGAACACCTACCGAGATCTTTATTATATCCAAGTCACATACGCATCACGCATTGTGGCCACGAAAGGCGAACCAGCGCAAAAGGTCGACGTTCTGTCGGCTATATTGAACAAATGGCGTCGCATTACTGCCGATAAACCTTGGGCGGAGGTTCAGCGTATGGTTGCTGATGAAATTCTGAGGTTAGAATCTGGTCAACTGCCATCAACGGTGCGCACATCGCGCGCGCCGCGTCATCGACCGACCATGACACCAGGTTCCGGGCAGGACCCACCTACAACAAACACCAGAGATTCCATTCATCGTAGCGATGCGGCTTGATTGTTGATAACGTCTTTTGGCGCAGTATTGTTGCGCTCAACATATATTCAACAAAAGTATTTTTTTGTTTATGTACCTTCTTCACCATAAGACCAATATGCGTATTACATGTATCAATAAGGATACGTTTTCCTGTCGAAGTATTTTGAGTCAAAATGAAAATCCAATACAGTACTCGTATCAAACGTTTGGTTTTTTCTCAGTTTTGAAGAGATGTGTGAAGAGCCCCTTCATCAAGTTCATACTCTTTTTGTTTCTCTCCTCCTTGTTAGAACCCGTGTGACGGCTCATTATCAGTATTTAAAAAGCCAATAATCATCAAATCTCTGTACTTCTTATCGCCACCGTGGAAAAGGGTTTTTTCTTGAAGGGGTTTTATAAATTGGACAACAAAAGATTCTGTTTTGAAGCGGAACAAATCTAGAGATGAATACATTTGGCTTGAAGTGTTTCTGATAATACGGGGAAATGATATAAACAATAAACCAAAGGAGCAGTTATCTCAAAAACGGGGATTTCAATTATCCTGTGAAAGAGAGACGTGAAATGGAATTGTAAATCAGTTTACTACGTGCACATTGTTCGCAACTTTGGCATGCAGCAGGCCTGTAAAAGAAAGTACAGCTTTTGATGACATCTAAACTGAAGTGCGCGTCAGTCAAGGAAAATGCAGTTAGCTGACCAGTGATATTTTGGACAACGTACGAAGTCTAGTGGATATAGTCTGCCAAGTGAGATGCTTAGTGACCCAAATGTGGGCTCTTTTTGCATTAACACAAAATGGCAGATCGCGCAGCAAAACGGTCTCTATCGGTGTCCTGTCGCTGCGGTTATTCAGCGGAATTCCTTCGGGCTCCGTCTTATTCTTTCTGTATAGACCATTTGGGGTTGAAATGTGAAATGACGGAATTTACATTCGTAGTAACGTTTCTTGGGCTCCATTCGTCTTTGAATTTCACCGATATGTTTCAAGCATGCCTGCACATTACTACAAAATTGTACGCGTTCGCCATCGACACGAACGATCAAAAGAAGGCGCGTATATTACCCACCCTAATTTCTTAAAAAGCGGATGTTATCCACAGTTTGTTACACGAAAACTGAACCAGCGGTGGAAGACATTATCTTGTGTAAAGTCGTGTCAAGATTTAGATCAAATGGACCAGTGGGAATGACAGGAAAATAAGACGGTCATTTGAAAATGTACGGCTTTTACGAGAATCTCGTGGCGAAAATTCGAATATTCAGAGAAGACGCCAACGTTTAATATTTTCACAGAGGAACACTGGTGCCGTCCGACTTACGGATTCAGATGGAAACCAACCGGTTTTTGTTCATTTGTGAAGGGGAAGTTTATAAAATGTTTGACGGATGTTGAACTCAAAAGAGTGGATACCATCCATGAGTAAGTTCAAATCCCCCAGGTTCAAAACACCTTTAACATTGAGACTGGTTTAACTTTTCTTGCCCGCCGACTGGAAAATTAAGAATGATCTGTTTCTTTGAGTGGAAAATTGTCATTGATTGACAGGGCGTACCAGCTCCTGGGTTACTTACAAAACGGGTTTGTACCGAATTTTAGAATCATTGTCGTATCTTTGAGTGTGATATTACTGGTAATATGGTCATAAACTGTGACAAAATATAATCTACTATTGGCATCAATTACCCGCCAATCTAAAGACAAACCAAACCCCAGATAAAAAGGAAAACTTGTCATCAAGAGATTGATTGAACTCTACAGTGGGATTGAGTGCTGATACTATGTTGCATAAGTACTCTACGGTTCCCTCAGGGGAACATTCGTGAAAAATGAATCAACATCAACAAAAAGCATCTTTTGGGAACTCACGGACATTTTCTCTAGCCTATCTGCTAGCTCAAATGAGTCCTTTAGACAGTGTGGTGTCATGTGTTTTCGTTGGGCAGATAGAGTATCCACCAACCAGCGTGCCAGTTTGTAATAAGCTGTTTTACATACATAAAATAGGTTTCAGTGGGACATCGGGCATGTGAATTTTCGGAGAACCCCTCAGTTTTGGCTTTTGGGTGCCCATTGGTTTCAGTTTTCTGTTTAGGCCCTCAAAGATAAATCCATGCATGCGTAATATTTAGGAGTGTCGTGTAACCTGTTTCTCTACGAGCATGTTACTTTCTGGGGTCGAATCCGGAAAAAACCGTCGTTTGTTTTCGAAAATGCTGTCCATCTTTTTGAAGTAGTCCTGTCCCTTCACGATGACTAAATCTGATCCTTTATCAAGCTGAAGAAATACCACATCCTTCATTTCCTTCATTTTTCTAATTGCAGCGGATTGTTCTTGTGATACACAGCACTTTTGTCGGGCAGAGGTGAAATTGATTACTTCCGATATATCCGACAGTTTCGCCCTAAGCCATCCTGCTTTGTCCTCTGAGGTCGGGGTCAGATCTTTGATTTCATCATTTAGGTTTTCGAACTGAGCTTCCGTTTGTGACTGGTTAATGTTTTAGTGCGGCAACTTGAACTTCAGACCCAGTGATAGGTCTTCTCTTTGTGCTTTTGTCAGTTGCAACACGGAAAAATTGTGAATAAAACAAGTTGTATCTGACGGGAAAAAATGCATCGCTTTGGGTTTGCAAAGTCTTCCCCAAAACTTATCCATAGTTTTGATTCTGGTTTTTTGCAACATTTCCCTTGAGAAGTTTTCAAACTCAATTCGACATACAAGTGATAGACTTGAGAAGATGCTTGCGAAACGTTGCTGTAAGTAAGTAACTTCCGACATTTTATTTAATTTTGAATGAGTTATTTTGAATAAGAATTTAAAAATCATCTACGTGGTAGGACTAAAACTACCTTTTGCAGCTGTGCAGTTTCTACCCTTCTAATGGTTACTTATGTAAGTATGAGTCTACAGAAAAGATGAATTGGGACTACTTTTCCCCACAATATATACAGACAGACGTGTAGATGTGGGAGAAAATAGTTACAGGGAAAATATGGATCACCGTTTATTCCTTATTCCAAAAAATCTTTGAGGAACCAGGTATTCATATTCGTGTTTTTGAAAGCTGATATTGGCACTCCTATTGCACAGTTGATTTCAAATGCATACATATGTAATCTGCTGATATCCATGTCTCTGGTCCCGTTGACTAAATTCATCACCGGCTCTAATAACGGCGACAGTGAACAGGAAAAAGTAAAAATAATAGCGGAACTGACGAAAGGGAAAAGAAAAGTGAGTGTATAGAAGTGACTCTCCACAGCAATAAAGGGGACGGAAATTGTCTTGTCCAGGAGTTACCGTACGTGACGTTTCCACAGATCTTGTTGTTGTCTGTGAATGGCCAGTGTCATAATTTTAATAAATAAGCCCAACAACTCCTTGGAAATTAGACAGACTGGTTAGAGATTTCCTCCATTTACTTTTCATGCAACAGCCGGCTGATTTTTGGTTAAAGGAAGCTTGGTAAGCCGGCTGATGCACTTGCTGAGCTTTGGCTCACGAAGTTTTCTGTCTTTTTGTCAATTTATAGATGAAACACGCAAACCTTTCTCCCCTGGGAAAATCGAACTTTTATTGTTTTACATCTGTCCGGACTTTCTGGTTGAATGACTTCTCCCATAAATGCAAAAATTACTACCATTAATAAAAATGTATCCTCACCATCGGATAATAAAAGGCCTGAGATTTCGCCTTTTGACTTTACATGAAATTCGAGGGGTACTATCGATCAGATAATTCAATAATATTATATATGAAGCAATCGACAAATCTGTAAGGTGAATTCTCACAACATTTGTGTTGATTCCTACAGCTATCAGTTATAGAATAAATGAGGAATTTTAATCCACAGCAAAGGCCAACGAAATCCGTTGAGACAAGGAAAGTCAGGTTGGTTGTGAACAGAACGAAATCAGTCTATCACAGATGTGAAAGTGGATTAACCTAACGTGACCAGTCTGAACCTCTGTAACATTTTTTCCGTACATTTTTCTGATATTCCTACCTAACAACTTTCTACAGTTGTTTACCCACTGACAAAATACAGAGGGAAATAGTAATGTTTTCTGCATAAGTTCACCAAAGCTGGAACTATTTACCATACCGTATATATTTTGTCCTTGGTAGCCTCTGTTTGGCGTCCACAATTCATTTGCAGAAGCGTAGTGAAGTGTCACTGACCGGTTGTCTCAAAGAATTAGACGTGAGATCACTATCATTGAATGCATCATGGTTGTATTTCTCTTTCATTTTTTTCGGTCTTTTCTTAACTTGGATTCAGTTGGTGAATGTAATTATGCAAACAGTTTCATTCAGATCATTCAAGGTTTTTCGGGATAATTTGTCTGAGTTAGTCCATACTCTACCCAACCACGTAAGGTCATGCAAGTCAAGGCCAACGGCGTAAACCAATGGAATTCAACTTGTGATTTTGTCCAGCCACAGCATCGATCCGCGCTGTTCAGAGTTGACCTGGATGTTCATGTGCTTCCCTCGCAGGTAAAACGGTTAGATGGACAGCAAAATGACACAGAAAGCTTATTGAATATTGGATGTCACGGAACTACAAAGAAACTTTCATAACCTAATCGTGAAATAGCGGATGAATTCATGGAGCCATTGAAAGCCATGACGGACCAAAACCGGCTGAGAGTGTTTGGTTATGGCTCCCTTATTTGGAAACCAAGCTTTCAATATACCAAACGCACTGTTGGCTACATCAAAGGCTATCTTGTTCGATTTTATCAAGGAAATATTAATCAAAGGGGATCACCAGGAAGGCCAGGACGGGTTGCGACTCTGATTCCCGCCCCATCGCCCGAGGCAAGAGTTTGGGGTTGTGTATACGAAGTACTCGGAGAGAAGAATGTTCATCAAACCTTGGACCGTCTAATTGAACGTGAAGTGGTTAGCGGAGGATACAAATTCGATCGAGTTCAATTTTATCCCGTGCAAAGCAGCGTCACTAGTAGTAGCTCAACCGAGAGTGTGAAGAATTGGATTCCACTGGAAGAAACGAAAATCAATATCGTACCGGAAGAACCGTACGAGGTTTTGTTCCACTTGACGGATCCGGAGTTCGAATTGTATCTTGGTGACGCTGCCATCGAAAAGCAAGCAGATCAGATAGCAACTGCATTTGGCATTTCGGGGGCCAACAGTGAATACGTGCTTCTCATGGCCGCTTTTCTCCGAACCGAGGTGCCTAAAGAAGCCCTAATGAACGGGTTGGATCCGTATCTTTTTGAACTAGAAGCTCTGGTTCGACAGCGTCTAACTCAATCTACCCAAACAGTATTGTTACCAGCGCACGGTACCAATGTTTCCAGTTCGAGAGAATCTCTTACGCAGCACCAAACTAAAGTGCACGAACGTCGCCGAGCGTCAGCGAGAGAATTTGCAGCCAATAATTTACTGGGTAATGCAAGCCGGTAATGGGACAGAAACCAACTCAACTCCATGGCACGTGGAAGTTTTTGGAAAAGAAACGAAACGGAATTTTATGCAGACATTCGTCAAATTACGTTCAGCATCCTTAGTGAATAATGAGTCACGATAAATTAACCACTCTTTTTCAGGAGGATATATTGTGCTTCTGATTGTTTTTGTAATGTTTTTTCGGACATGCACATGTGCAAATTGATAATCTAGCAAAATAATTTGTAATTTTATTTGTTCCTCCCAGTCGGCCATTTTGTAGATGAGTGTATTTCTTCGACTTCCTTAGCAATGATTCTTAGTTGGGAATCTGTCGAATACAGTTCGACTTGGAAAATAAATGCTTCACAAAAACCCAGTTATGTAATTTAAGTAATACCTTAACGGTTCTCTGCCCTGTATATTAGTGCATGCCCTCGGGCATTGTTTGGATGGCTTGGAGCCATGTGTGACAACCACACCTAGGTCTTTCACCTCCGACACTTCGAAA
>STRG.28741.2
TTGAAGATTGAAGGTTGAATCAATTAAACGTACTCTACTTCGCCCTTCACTGTCAAGGACGTTTCGCACTGGCTGCGCGCCTCGGAACACCGACACTGCACAAATGACCCCAGAACGAACGATACTAGTCCGGTGCGTCAAATAACTAAACGGAAACGTCCCATTTCATCGATTTCATTTCTCACTTCCCAAGTAACTACGAGCTGCATTTCCATTACTGATTTCGGAAGAAAAAGGACGATACTTTTGACGCAAGAAACATGTATTGATGGGTACAGTATTTGTAGATGCTACCGGAAATTGGGTATACGGTTACGGCCCTTTGACCGATCCTGCCACACAGAATAATATACCGGTTTCACATTCCCATTCATCGAAAAGAATACCCGAGTCAATATGAATGACGTCCAATTTTCTTGGCTTCCTGCGTTTTGTGTCAGTCTTTACGGCTTGGGTTCGTGGATTACGGTGAATGGACTCTGGGTGGAGTTGCCAGTTCTTGTGAATTTCTTGCCTGAGGGATGGAACCTGCCTTCCTACCTAAGCATTATAATACAGATAGCAAACTTGGGGCCTTTAATCTACGTTCCTTTGACAAAATTCTGTCGTTCTTCTGGTCACGGATTTTGGGCTGGTTGCATCCAACCTCCAGAACGTTTGGCGAATTATATCATTCTGACAGTGGGATTTTTATCTTGTATTTTGTTGGCCAACTTCTGGAATGCAGTTATTTCGCAGACAGGTGTCTTCGCCGGAAAGCATAGTGTTGGCCTATTATCTCTCGCTTTGTGCTCTGCATTGGTTGACTGCACCTCCTCGGTGACTTTTGTGGCCTACTTGACGGGAATGCCGGAAGCCTATATGGGCGCTCTCACATTTGGCGAGGCGTTCAGTGATATCATCCCAAGCGCGATTGCTCTGGTGCAAGGTGTCGGTGGCGATCCAGAATGCGTAAATATCACAGTCAACGGAACCATAAAAACCGTACCGCAGTACCCTCCACCCAGGTTTTCCGTTTCCTTGTTTATGTATTTCCTGGCTATAATAATGGGCTTGTGTTTGATTGCATTCGGACTGTTGGATCGTATGCCTTGGGGTCTGGGACATGCTGTTCATCGTCGCTATCGAACTTTTCAGTTAGTTCAACGCTCTTTCTCACCAAATCCATCATCACCCGCAAATTCAGTCGTATCCCGGCCGCATCTAGATGACTCTTCTCGTCGAAGGAACAACCGGCCCGATGGTTCTTCGGTTCCCGTGACAGTTGTGAGAAGTGACTTTTTGGCAGGTCCTGTCATGGATCCTCGTTCGTGCCGGTTTTGGTGGCCTTCGCACGTGGTGGTGGTTGCATCTGTCTAGTCACAGTGGTGAAACAATGACCTTGCGTCTGGCCGGTCTCGCCTCACAAATGGGTGCGGCTGTCGGAGCTGTGATCAGTTTTCTTTTGATAGTTTATTTTAACTTATTCCAATCAAAACAGTTTTGCTAACTTTGTGCACGCAACCGAAGTCAATCGTGATCTATCAGTCCTGGGTTTCATTTCTATCGAATACGAATTTGAGTTAATAAACTCAATCCTCATTTTGTTCAAATTAGATACCGTTGCTC
>STRG.65048.1
CTCAGTGTCGGAGAACTTTTTTTACCGTACCGGACTGTTGTCCAATGACTGAGTGATTCGGAGAAGTCGGAATCCGAAGTTCGTATTCCCCGTGAACTGTGGGAGAATCACTCAGGCACAGATGGAGGCACACCTCACATTGTGGACAGACCGGGAACAATTTTCAGACAAACTACGGAACTTCAAACTCACTTTGCCGACGAGGTCGAATGCCCGCACAGGCTGATCGAGAGCGAAATCACAATAGAAACAAGAGAGTTGCCCATTATATGGGACTCACAACGAAAAACGGTCAATCAAGGTCAGCTTCTCACACCGGGCAGTTTGACAGTGTGTTACTGGTGGTTTGAGTTACGAGACACGAGGTGATAAAGGATGACCAATGACACGACAGCTAAATGGACAGCACAGAAGATCGGCAAAAAGACACGATGGTAATGAATCTCGGATTCAAGTATATACATAATATATGGAAAACACAAACAGAGAACAAGCTCGTTTTCGGTAATGTCATCCTCGTGGCCAATACAGTTACATTTAAAGGCTAGAAACGTATATATTATGAACGTTTGTGTGCTAAAATGTGAAATAACTGCCATCAAAGTTGGTCTTGCGTAGTTAGGAAAGATAGGAGGGGAAGCGTTTTTATTCCATGGTTGGGAAACAGAGCAGAGAAACAATGAATATGGGTTTCGGAGATTATCCATTTCCAGTTTCCATTAAAAGATCAGCGTTTGGGTAAAGCTGAGTTCCAAAGTCGGTCTTGGGTAGCGGCCAGGGCAGTCTGACTTCTTTAACGGCATGTATTCAGTATGAATGGAAGATTTTAGCGTCCAAAAAACAAAGGGGAAGAGTTTCGCAATCTCGATCTATATCGATGTGATTTACTTAATCTGGAGAATGTTTTCACGGGCACTATTTTAAAGTTAGCAGCCATCTAACAATGCTAGCGAACAACATACCCTTGACAGAGATCAGTTTCGTTCGTGATCATAATTGATCAGGACAGTTGACTGATTATGTTATCTCAAAAACCGAATTAAACAGCTTCCGACTCGGCGACGCTGTCAATCATTCCAAAGCACTGGAGCCGAATAACAAATAATCTCAAGATGTAAACAATCGTTATCTGTTCGTTATTTCGTTTTCCTTGTACACACGTGTGTGTGTGTGTGTGTGTGTGTGTATGTGTGTGTGTGTGTATATATATATAGGTGAATGTGTATCTTCACCTAGTACATGTGAACACAGCAACAAATGTTTGGTCGAAATATAGGCTCATTGACCTGAGCCCAACAAAAATGACTATTTGTTTACAAACAGTTGCATACAGTGGACTTCGAAACAAAGCCAAGTTGCAAAACAAAAATTGCGTAACAAGATACATTGTTATAACGCCAAAATCGACGCGTAGGATGTGTGGATCTTGTCGAGATCAGGTCAGTCATCGTTTTTCAGTTTGGACCATTTCTCATCAGCACTTCTGCATCCTATTACCAATTTAGTTGTTGAAGTTCCGCCGCTGAACCAAATCTTGATCAAATACCGTTGCTCCAAACACACCTATCTGCCCAGCCCTGGAGACACTCTCCAATGTTGTTACCACCGATCGTGTTTGCTTTTGACTGAGTAACTTCGATCAACTTGGTCGCTTGTGTATAGTTGTTTTCGCATCATTCAGTCTATCTGTGTCGTCCCGTTCGTTGATCATCTGGTTTCCCGTGTTCGCGTCTGTTCAGTCGAACTCTCTTGTGGTGTTACTTACTGTCCCCACTGTTTTTCATACTGGCTTCATTGTTGTTTAGTGTTTGTGTATTCTTAATCATGAATCATGCCCGCTGTCGTCCGTTCAATGATCCTTTCTGTTAACAGGTGCAATCTCCTTTGCGCAACCACACCGTGATTCTCCCAAAGCCATCTCGAGGGCTAACACAAACATGGTCCCTAGTGTGGGTAGTATAGTATGGTGTCTGAATGACAGTACTCCTCGTCGGTGCACGTTCCGTACGATTCAAATGAGATTACAACTGTAAACCAATTGTGAAGTGCTCAAGTCCAAGGATGATTGAGCAGAAGTATACCGGGTACGCATTGTGATGTGTGGCAACAATCGCGAAACCGGTTGTGTTCTTCCGCGGAAACTTTGTCTTGTCTTCCAGATACAATGCCATACCACTCACATCGTAGAGCCGCTGTGTTGTTCGTTTGTCAGGGCCATCTTAACTCCATTCCTTCCCCCGCCTTGGAGTCCCATGGCATGAACTGGCTTTCCACACTGTCACCGACAACTGATCGTGATTGGTCATTCCTTCTTACTTATCCCGTATAATTGCCCTCCCCCACCCTTGTTCATTGTTCCACTTAGCTCTCGCCCCTGCCTGCGAGAGCTTGTGGCCTTTTTGACGGATGATTTGGTTGCCATTGACGATTCTGTACTTTGTGACCAGATTGCACACAAACTGAGGCACGTATTCACTATTGTTTGACT
>STRG.30970.1
GCCCTGTTTGTATGTTCGTTATCACCAGTTCGCAGCTGATCTTCTCTTTATGTTTGTCCAACAATTTGAACTTTTTCACGGCTCGAAAGAACTCGTTCATAATGTTCACAGTTTGATTCTTTTGAATGATGATGTACTTCTGCCTGGAAGTTGGACTGCTTTTCCCCCATTTCTTTCAAACCCTATCTGGTTATTTGAAATGTCTTATCAAACGACACAGAAATCCTGGCCAACAATTGTACAAGAGATTGATTGAGGGTCGATCTCTTTCCCTTCCATTGCAGCGGAATTCCTGTTTGGACGACATTGGTTCGCCACCGATCCGAACACCTATATGTGATAACGTTTTGTTTTTTAGGAATGTCTTTTTCACTGATCGATTTCCGGAA
>STRG.67523.1
CGCGGCAGTTTCAAACCGGTTTCGAATCCGGGCTGGGCGGTGGTGATATTGAAAAACCGTTAGCGCAGTGTCAAGGACGCATTATGAACGAGAATGATGCAAGCTGGGGAAACGGAGGCATACCGAGGTTCTGCAGATGGAGTAAATTTTGAGCAAGAAGAAAAGGAAGAAAAAAATTGTAAAGAAGTATTCTCGGGAAAGTCGGTGGATGCGGAGAGGACAGCGATCCATGAAGACGATGCAGACCCTGAATGACGGATTTACCGGAGTTCAATAAATGGAATGAGTTTCGAAACGGTGCCGAGACCAATTTCGTGAAAGTGAACACTGGTGGATGTGGGAGAAACAGCAGTCCATAAAAAGGTGAGTTTAGATTCAGGATCAGTAACATGTGCCATTCAGAAATGAGAAATGAGAAAGCGCAACTGGAGGGTCCTCGAGAAGTGGATAGTCAATTTCCAGCCGGCTACGGTTCGAAGGAAAGGTGGACTGTGTTAACGGATAATAAAGTGGGAAATCTCCGCATGGAATCGAGCGTTAATATGCTGTTTCACTGACAAATATATATATATATATATATATATATATATATATATGTTGACGCATTTGCCTTCAGTGATATTCAGCGTCGTTTCTGGTAACGTACGACATC
>STRG.67254.1
CATCGAGCTAAGGTCGTCGCGCGCTGTTCGAAGAAGTTCCGTTCTCCATACTAGGCGCTTCCTAAAGATGGGCTCTCTTTTCCGGAGCGAAGAAATGCAGCTCTCTCAAGTGTTTTTGCACACTGATATAGCGTATATGTGTATATCTGAATTGGGGGAGCTTGGGCTCGTGCAGTTTCGTGACGCTGCAGCTGGGACTAGTGCTTTTCAGCGTAAATTTGTGAATGAAGTTCGGAGGTGTGATGAGATGGAACGGAAACTACGGTATTTGGAGAAGGAAATTGTGAAAGATAACTTTCCAATATTGGATACGGGTGAAGTTCCCGAGGCACCCGCTCCACGAGAAATAATCGACCTGGAGGGGATCTTTGAGAAACTGGAAAACGAACTTCGTGGGGTGAATGCAAGTGCAGATGAGCTAGCCAAAGCCCATATTAAGTTGAGCGAAGTGAAACAGATTTTGAGAAAGACCCAAGGTTTTTTCGAGGAGAGTGGTGCTGAACCACTTCTAGAATTGCATGGTGATGGCCACGCATTGGAAGGTGGATTGCCACAACAGGGCCGTGCAGATGATCGTAGAACCCAGCTAGATTCGTTAGCTGGTGTCATTGAAAGGGATCGATTGCCAGCATTCGAACGTATGCTATGGCGTGCTTGTCGTGGGAATGTGTTTCTCAAACAGGCAGAAATCGATGAACCACTGGAGGATCCGACCACCAGTTATCTGAGGTCTTATGGACTATGGTCATGCACATGGGCCTTAGCGTGAACGGTTTGTACGGTGGCGTTATTCTATTCGCGATTTTCGCTTTCTGGGCTTTGTTGACGCTGAGCATTTTGCTGGTCATGGAAGGTTTGTCTGCCTTTCTGCACACGTTGCGTTTGCATTGGGTAGAGTTCCAGAACAAATTCTACAAAGGCGATGGTTATCTGTTTGCACCGTTCTCCTTCGAGAGTTGCGTGAATCCTAAGGTTGACGGATAGTCAAGAACGTGGTGGCCGGCGGCGTAGTGAACAAGCCATTCCACTTTACTATAATTACTATCGCTATTTAACCCCAGTTATATTCCCCTCTTTATTCTCTGATTGACTTTGGACTGCTGACATCACTCAAGGTCGAGCGGTTGGTCTTGAAACTTCTGGTAGCTCATCTGATAACGTTTTTCGTGATAACTATTTATCTTCTCTGACGCATAATTTTGCTGTCGTGATCTTTCAGTCTCTGTTTCCGCATCTGATAACAACGTGGCTGTCGTATTTGTTCTCCGACTTGTGTTCTTTACTTAAAGAACTGCTTGCCAAGAGTGGAAGTCAAGGTTTTCCTATGTGGTAATCAATTCCGAATTCAGTACTTAGCTGGCTCAGGTGGCACTCCTTCGTTGTTTATCTATATCTGTCTATATACTGCACCAAGTGCCATCAAACTCATCCGGTTTTTTTGCCAATCCTTTTGAAACAAACCACTCGGGGCCATCAAATTCGCAATGCTAATGCGTCAGTCCACTACTATATGAAATATGCATACCGATTTAACATGGCCTAGATAAATCTATTTACCCCAGGTGATGTGTGACCGATCGATGATGCAAAGTACAAACACAACGTATGCTGAGAAACATCTGCACACAAGTATGGTGCAATAAGGAAAACATGAACTGGCTTGCAGTTCGTTATTGATATCCGTGGAACAGAAATGAAACAGACCACAAACCACTGACCCCCGTAACAGTTCGTAGCGGTCTTTGTCCGGACACTTGAACGTCGTTAGGGATGGATTCCGATAAATGCAGTACGATTGCAACTCAGATTATTGTCAACTGCTAAATTGGCGTATACGACTGTAATGAGTTAACAACGTGCGTTCAACGCCAGTGGCAGAATAAGAAGTTCGCCTGGAAGCAAGGCTTCAATCACCTTGTCAACTGTACATGTAGCCGAAACATAAAGTGCGGTAACAATTAGAATATGCGGAAAACGAAGAAGAAACATAACCGGTAGAAAACCATTTCAAAAAATCCTCCCCGGGTTCATGAGATCGTTCGTACATATGATGGGGAAAGAAGATTAAAAACCAGTTCGCACCTGTTCGTGCATGCATATAGATAGAAAATCCACGCTTCAGCGATTTCGCAGGGATAGTGACAAACGCCGTTGTTGCTGGAGGAAGCTTCCTAAGGAGTTCTGCTTTTCCAAGTGAGGTTCTGCAGGAGCGTCGTCCTGGGAAATACTCTAGTTAGCCAATGACATCGATGAAGTTTCTGGCTCGGCTTCTGGATCAAGGATGGTCGTATCGTCATCGTGAGCAGCGGGACTAACTGGCTCAATGAGACTGAGTCTTCGCAGTCATTTGGAGAGCGTACTCGAACGTAACGCGGATTTCATTCGAGCAGTTCCACCTCCTCCACTAAAAGTTCGTATTTGGAATATCTGATATGGTTCTTCAGTAAGACCCGGTTAGTATTCAAATGCAAACTGAGGGGATGTTCGAGTAAAAGCTCGGCGGTCGTAAACGAATAGGCGTTCGTGCGGTGTTGCATTATTTGTTGCGCAAAGAAGAACGTATGAAGTGTAACGCATCTTAAAGAACGGCTTCCCGGTGTCGAGTTTCGAGTCCTCGTGACTTCAGTGCGAGAGTAACGGCTTTCCAAAGCGTGCCGTTTTGGCGTTCAACCCGTCCGTCTGATTGGGGTTTGTAAGCGGTGGTGTGGTTAATGGCAATGCCTTACTGACGAAGGAAATCACGGAGTTCGGCAGACATGAGTGAAGGTCCGCGATCAGAATGGAGGTACGCGGGAATTCTAGAAATAGTAAGCAAATTGGTGAGACGCCGAACAACAGCGGTTGTAGATATATCTTGACAAGGATAAGCGCCGAGAGTGTCTGTTATCTGGTTATCACGTCTTGGGCGATAAACAACGTCGTATTGGAAGGCAGTGAGTTCTATACGCCACTGTTGGGTCTCCTCATTTTT
>STRG.5190.1
GCGCGCAAAGGTGTCACGTGTTGGACGCAGCGTAATGTGCTGTGTCGGGTCGGCGCGAAGGCTTCAGCATTTGTGTGATAAATCGAGACACATGCAAATGTCCGAACAGATTGAGGCTCAGGCTTACCACTAGTGTTCTAATGACGAACTTGTCATCACGGGATGACGAGCTTAACTGAGACAAACTATAGAAAACAAGAACAAGTCGTGACCAGAGCATATGACAAATAAAGTCCAAATTGGAAACCCTATCTCGATAACATCCATGATAGGCTGATTGAGTTTGTAAGACATCAGCTCACGCAGTGATTTGAACTTACTCCAACTGCTCATTTTGTATAGTGAAACTCTTACACTGAACTAGAGGCTTTGTTTCAGAAAGGTTTCCATAATTTGAGGAGCAACATTCGAAAGCACGTGGTCATTCGGTTTGAACCGACAAAATAGACTGTATTACTGTAAATGATGGTTCCGCAGTACTATCGCCCGTGAGTTGGCGGGAGCGACTCATTTACCTGTATTCTCTATGAATTCAATGTATTTTCTGTCTGACACATCTGGGGTCACTCCGTTGTCAGTAGTTGTGTATTCTGTCCATATGCGGGCTGTGATTCCCTCGATATTCCTTCGGGCAAATTATTAGTCTTGTGCGCTTTCCCTGTGCGCTTTTTGCTTCTTTTTTTTAGCCACATGTACTAACATGTCCTTTACCAGTACCGTTGATGACTACTGGTTATCGATTCTGTGATCATTTTACTGGGTGTTCACCATGTCAACCGACTGCGCTGTCGCCGGTCAAGAAACACAGCGTGGAAGAACCGTGTGTGCCGAAGTCAATGTGAATGCTCTTTTGCAGTCCTTGTCCGATGATTTTATAACCACTGTGCCAACCACGAGGCAACATCGTGGCGTGCTGCACTCTCTGAGCTATCGTGTGCCAGGTATTTCGCACTACCCGAGGATAATATCTCGTACACCGTTGTAGTGAGATGCAGTTATGGGTTTTCCTTGTGAATCGTATTTGGGAAAATTCAGATCATTCATTAAGAGACAAGCAAGATGAGCAGAATAATTTTACCGAAGAATTCATGAAGTCAGCAACATGCGTTCCAAAAGAAAGGTAGTGTTGCACCGGGTGATATTTTCATTCCCGTTCGTGCCGTACGCATTCATCCTGTATTCTGTGTCCGTTTTTTTACTCCACTATACAACCAGATTAAAATATCATCCTAAACAAGAATCCCGCAAAAATTATAAAATAACCGATAACGTACCTTTTGATGTTGTAATGTTTTGGGCAATTTTTCACACGGCTCGACATTGAATGATCTGTCTTTGGATGACGTACTATTGGACTCACTCACTGGACCCATTCACACAATCATTTGTAAATGTTCATCACTTTCCAATACCCCCTATAACACTGTTGTTCCAATTTTGCCTACTTTCAAATAAATTTATATATTTCTCGTCCACTTTTCTAGATTATGTATTTGTCTTTGAGTGTGAATATAGACGATACCCGTTGGACACGGAGTGGAACTAACCGGCTTCTGGTTTGGAAACGCGCAACGTAAGGTCGTTCAAAATCGCATCCCCATGGTTGCCATTAAGAATAGGTCAATGAAATCCTTTATGTCTGACTAAACTCCAGACACTGTTCGTTCCATCCCAAGGTTCGCGGGAGAACCGGTGTCTTTCGTTGAAATACACAGAGCATTGGTTAATCGAATCTAGAAATCAAGGCGATGCAAGACGAGAACGCAGATATTTAAATTATCATTTACTTCGAAGTAGACCTCAAGCTGATTTTTCTTTCGGAGTTGTTCCATCCCTTGGGTGTATTCAACTCCCCTTCAGACATTCTGAAGATTAGTAACAGTTTATCACAACCACTACTCTACATGTTCCTCAGATTTAATTCATAGTTTATTTTATACTTTCTTATCTGATTGATTATAGTTGTTTTGATACATAAATTATCACATGGTAATCCATTCTGTTGTAAACAGTTTTCAGTCAATCAAACTATTTTTTAAATCTGCACACAAAACGTTTTGCTGTCTGGCGTTTCCTTACGTGAGACTGTTTTACCTTCTTACATCTTGGTATTTCAGATCCGGTGATCACGTAACACAAGAATTATGAACATCTTCCGTACATTCTGAATGAAGCAGTTCTCGAATTGCAAACTTGTACAAGCTATTAGTACGTCAT
>STRG.55183.2
GTATTTATGCTTACAATTCTTCCAGACACTGCTCAAAATGATTCGGGGTGCGGTAGGTCATATTTGCCACAGGATTTTACGCCGGTGTCGTATTTCAAAGTAAATACAAAATCGAGGATGTCGCTACACCATCCGAATTACTGGAGAAAACAACTGATTTTTCGAGGCAGCTTCTAGAGAAAATCGATGGCAAGAAGAAATAGTCATCTGTTGTTTTCCTTCAATGAAAATGTTAAAAGCACAAATTCAGTCTTGTTTTATTCCCACGTTTCCAACCATTCATTCTTTTATGATAGTCACTTTTCTTACCAAGATTTCATTTAGCGCCCCGCTTTCCAATTTTTCAACTATTCTGAGCATGAGTCTAGAGCCTGGTCTTCAGTTGCGTGTTTTGGAACAATTCAGTAGCCTTTTTGGTACCTCTTTGACGAATCCTCCATTGTTCACTGATATACACATGAATGGTAACACGGATGTGATACTTGCAACCATGGATGGAACTGTTCGTGCGTATTCGTTCGCACCGGATGGATTTCATTCGAATAATTCGCCGTCTAGACCCTCCGGTTGGTCATGTCCAATTCATGGGGAGAATTTCGCTTCTTCACCTGTCCTTGTGCACCTAGACGAGAAAGGCCATGGTTTGATCGTTGTTGTCAGTGTGCGGGGTGTGATCTACGCTTTGGATGGGGATGGTGTGCCGTTGGTTCAAATCCAGATACCGGACTTGGTTCTCGATGCACAAAATAAATTGGATTTATTCGCCCGGGATTTGCGTTCACTAATGACCACGCACTTGCACTGGTTTGATAGCTCGAATAATGTACAAGGTGTTCGATTGTCACCGCGTGTATACACAACTCCTCTGGCCCCGTTGATTAATCTCCAGTTTCCGCTGATGGACCCTCAGGATGCAGATGCATTGATTGTTCCTGTGAATTTTGTTGCCACTGACTTAGAAGACCGCGCTGATTTTATCCTAGCCACATTGATTGGTGTTCCGCGTCGACTGTTTCTCTCCACTCATCTGTGGGGCTCTTCTATTGGTCGTGTCTATGATCTCAGCATTCAGGTGCTCGAATTCGGATGGCTACGCGAAGCACAACCGCCTTATCTGTTTGCCTCACCAACTATCATTGCTAATCCAAACACTCATTGGATTGCTAACGCTGCTGCTGATGTTTCTTCCGGATCAGATGCTGATGTCCGTGTGTCCCCGAATCTTTCTGGTTCGCTTACCTACAGAACTTTGATACCCAGCTTTTCTGGTCGTTTACATTCTGTTGCACTTCCATTGGCAAAAATAGACCGTTTACCCATGTCAGCCCGTGACGTTTCCTATTCGAACTCTGCGTTCTCTACTCCGTTCGCTCAGTCGCCTGTCTTGACCGATTGCTCAGGTCTCACGGAATCCGTGGCAAACTCAAGTGTTTGTTGTCTCCTATTGGACACGGAATCTCGTCTGCTACTCCTCTCCCTGAGCGTGCACAAGTATTCCTCGCTGGTTGAGCCTTCACGCATGGATACTTCTCTGATGTGGACATATATTCCACAGGTTCCGGTGACGGATTCTACACCAGTCGTGCACAAAGATCAAGTCGGACAAGTGATTGTGGTTCGATGTGGTATTCAAAATGGACAGCCAGACCGATGGGCTGTTTATCCCACTCCCGACGGATGGTTGCATGCTGTCAACATGAGTACTGGCAAATCTGTTTTGGACTACCCGCTTCGTGTGATCGAGAAACAATCCGGAGTCGATGTGACGTTTTCCATGGGTCCCGGGATGCTTTATTCTGCCCCGGATGCACGTACTTGGATGTTGCTATCAGATACGGGGGGTGTTTTCTACCAAATCCGAATGTGTTGTCCAAAACCAGTTGCCGTGCGAACCGCTGCGCGTTCCCCACACGGGTTCCGTATATCCAACGTGTGGCACATGCCGACTGCCCTTGTTCATTTGGACGAAAAGGATGTCACGAAATCCTCGCCGGGAAATGTTACATCAATCTCCGCATTTCTACTGTCCACCGAAGGCATTAGCCTTCTCGTACCGAATTCATCCTTGGTGCAATCCACTCTGACTGATCACATTGATCTCTCTGCGCATCCATGGTTGCTGGCTTCGAATCAAGATTTGGTCTATTTTATCGACCCTACCACTGGACGAGCCGTAGACAGTATACATTTGGAAAGTGACCAGCGTGTAGTACATTATCGCATTCACGATTGTCCGGACTGGGCACCAAATCGGATGAACTTCAGTGACAATCAGGACATCCATCACGTTCCGACAGCCCTCGTAGCACAGCTGGTGGACTCTCTTGGCACTCAACTTTCTGACTGGTCGGTAGCTCGTGTACAATTATCATCTGGCTCATCTTCTGATTCAATAACGTCACCTGTAATCTGCGGTGGTGCACTGACCGTTTCCCGACCTCTGTACGGTTCTTTCCGTACTCGAATCCATCTTCTCGTTGTGGATCGAAGAACCGGCCTGCTTCGAACTCCATCAAGTGTCAGTTTTTCCCCGAATGTTTTTACCGCGACCGCGTTGCTCGATGTTGAAACACTGTGGCCTCAACTACTCACAGTTTGGACTTACTTACCTATTCTGTATTTGTTTGCTGGCCTCGTGATCGTTCATACCTCGCGGATATCCAACTTACAATTCCGTCACAACATCAAGTTACCACATTCTGCGTAGACCCGTGATCTAGTTCCCTCGTTGCCATGTTCTCTTCGTGTTTTCCAACCCGCACATTGTTTATAGACTCTCGATAATCGGTAATCCGCGGCTCCTTTTCCATCCGATTGTGCTTTCATTGTTAATAGAAACTGTTTCGTTTTGATTGTTTGCTTTTTCCCCTCTCTCCGTCACCTTCTATTGAACGATGCGTTTCTTTTCCCGACATCGTATTATCATTAGTAGAGGTTGACCGGTCTCACCAGGTTTCCTCCTCGTAAGCACTGCGATAGCAAGGTTCTCGGATCTCGAATAACTCGAAAGCAACAGGCCTAATTTGACCGTCTTGCATTAGTCCCTTATTCGCATCTTTTTAATCGTAAACGTTACTTTTTTATCTGGTTCATGAGGGTGACTGACAGTCCAGGTTTAGCATTGCGTTCTAATTTTTCGCAGTAATTAGTTGTTTTTTTACATAAATTCATTCGTAATTTGCCAGGGCGCTTGTCGGCACACAGAATGTGCGTGATCACCAAAATAACGATAAATAAATGCGAGTGAAATAGAATAAGGAATCCATAGAACTCTGTTGTATTATCACCAGCGAATTTGAAACTAGTTCTCTTTGAATGTGCTTGTGTTTCTCGCCCAGTATCTTCGATTGAGTCCCAAGTGCATTTGGTTATCTGTCAGTGCGTTTCCCACCGGAAAAAGTTATATACACATGAATTTGAGATCGAAGTAAGGATCTTGTGTGCTTGTATGGCATTCGCACGCGGAATTTAATCAGTGGCCCATAATATGACCTTTGTCTGATGAATGTCTAGCCTTCGTTGAGTCTTTCATCGGTATAACAGCCACTCGTATTGTTTGTGGCATCCGTGTATTTCTACTGGATCGTCCGTGCTGTCTGAACCTGGTGTTCTCTGAATTCGTAACTAGCGTAGAATGTGCGGAGATCGCTGTCACGATGGGTTCAATTTTGTGGCGCTTTGTGGTGCGGTTTTCATGTGGAACAATTTGTAGTGATTTGTGGTGATACTGCACGCCGTATTTGATTAGTTTGCAGTTTGGGCTCG
>STRG.70126.9
TAAATTTTCATTTATTCAATTTTCACAAAGTTGTGAGGAAGAACTAGTAGGCATGTTGCAGTAGTATTATGAAATGCTTCTTTTTCCTGTTGTTGGGGGAAATTACCATTTTTCCCCACGAATCAATATCGCAGATTTCGTAAAGAAAATTATTTTTGTTCAGAAACGTGGAACTATGGAGAAGATCAATATTCTAACTTTTGCCAAAAATTTAATTTTTTTCCTCCGCCGTTGTAACAATATTCTGTTCCGCTGCGCATATTGCCGTTGTTCCATTGCATTTTTCGCATCTCATTAGTCCGAATTCGCATTTTTTACAAGGCCGTCTGTGGTCTTTATATAAGCGATAGAGTTGGAAGCATTTTTGCACCGCGTCGTCGGGTCGACAATAGACGTCTTATCGTGACCGTTTTCCTCTTCTCTCCCTAGCTAGCCGGCAGGCTATCCTTGTTAAATTGTGCGCAATGTTTTCGAGTCTGGGTTCGTTTGCGAGACATTTTGTTGCCCTAATGTGGTTCTAGGGAGACCCAGTGGACTTCTGTTGTGGATGTCATCAGTGTCAAGTGGGTTTTATCCCTGCGAAGACGTAGGTCTCTTGTGTATTCTGTGTTGTGTGCTGTCGTGTCTCGTGTCTGTGTGGTATTGCGTTGTCAATCCGATCCGTGTTATTCAGTCCCAATCGCTTCAGTACTTCAGGGTAATAACTGTGTGATCTGGTGACACAACACCGTTCGTACAACCGGAAAATCATTCGGCCATGAATCCTGATGTGATTTCAAGGGCAACGTATCTTAGATCGATAGAAAGAAAATTTTCTCTCTGTTCGAATTTCGAATATCGGTTTCGGTACCTGTCGATTGGATCATTTTCATCATATTTTGATGTGTTATTGCCAGTTCACAACTAAATTTTCTTGGTTTCTTCACGTCGTTTCTTGATCGCTCGTTTCTTTAATTACAGATTATTTTCCTTCTGTTTTTCATTGTATGAAAAACAAAGATTGACAAGCATGTTTTCAGAACGGACAAATTCGTTTTTGGATACATTCGTACCAGAAAAATATCGATCAGCTTTTAGTTTCAAGGAATTAAACAACTTTCAGTCTGCATTATGTCAAGAGATTTTCAACACTTCAAATTCCTTAATTGTGTGCGCACCTACGGGTTGCGGCAAAACAGCAATTTTTGAGCTGAATATTATCAAATATTTATGCCAGTTGGATGAGGCAGCATCGGATGAAAGCTCTTGTGTAGTTTACATTGCACCGTTAAAGTCTCTGTGTACTCAGAAATGTTCGGAATGGTGTAATAAATTTGCCACATTTCAATTGAATTGTATTAAGTCCACTGGGGATACCGATGCGTTGGATCTACGACAAATTTATTCAAGATCACTGATCGTGACAACTCCGGAGAAAATCGATACAGTTTTGAAGAGCCAAAGCAACTGTTCACAGTTCCTCTCGTCCATCAAATACTGTTTCGTGGACGAGATTCATATGATAAAAGACTTGGATAGAGGGCCAACACTCGAGGCTTTGATCACCAGAATTAAAACATGTTCTAATGCTCGTTTCGTTTGCGTTTCCGCGACCATGTCGAATTCGGAAGATATTGCAATCTGGTTCGAGAACCCTAGAAACAAAGCAGTCTTTTATAATTTTGGTGACGAATTTAGGCCAGCTCCCGTAAAGAAACTGGTGATAGGTTATCCTCGGCGTTATAATCAATCTATATTTCAATTCGATAGCATATTAAATCACAAGATAAAGACTATTCTAGAAGCCCATTCGGACAACAAACCAGTGCTAGTGTTTTGTACTACGCGCAGGAGCACCTCACAGTTGGCTCGGGATTTGATTCAGTCGCATTTGTTTGTTGCCTCAAACAAAATGGAGGAAACAAGAATGTCGCTTGCTTGTTCCATCAAGGATTTACACCTCAAAGAATGCTTTGAACGTGGAGTAGGCTACCATCACGCTGGTTTGGCGACAGAAGATCGTGAAATTGTAGAAAAGGCATTCGCCGTCGGCTGTTTACCCGTTTTGGCTTCCACGAGCACATTAGCCATGGGCTTGAATCTGCCGGCTCACTTGGTTGTGATAAAAAATACGGAGCAACTGATCAACGGACATCTGCGTGGGTACAATGCAACACAGCTCACACAAATGATTGGTCGAGCTGGAAGACCTCCTTTTCATACCGAAGGACTGGCCATTGTAATGACTTCCAACGAGCTAAAACCCCATTATGAAAAGCTTCTCCAACAGACGGATCTGATTGAGAGTTGCCTGTTGACAGTTTTAGCTCGTTGTCTGAACACGGAAATTGTGCTAGGCACTGTGAAAAGTTTGCAGAGTGCCGTAGATTGGGTTCGAAGCACGTACTTGTACGTACGAATGAGAAAGGCTCCACAATTCTACGGCCTTCCCGTATCTAACAGCACAGAGAAACTCCATCATTATATTGAACAACTTTGTTTCGGTCACCTGAAGGAGATGGCCGAACTCGGACTCACTCGTCTGGATCCAACCACCGCGAATGTGACACCGACAGACTTGGGCAAATTAATGATGAAGTATCACCTGGAGGTTCAAACCATCCGTATGATGTGGCAACTGACCGGAAATGAGACCATAGAAGAAATAATACACTTCATTGGGCGTTGTCAAGAACTTGGTGATATTCAGTTGCGAAGTTCAGAAAAGACAACATTGAACAATATAAACAGATCCAGAGGAGCCAATGCATTACGCTATCCATTGGCGGGTCGCATAGCTACTATCCAAATGAAAATTGTTTGTCTCATACAAACGTACCTGGGAAAACTGCCCGTTCCGGACTTTGCCCTTGAACAAGACACGCAACGAATCATCTGGTGTGCGAGTCGAGTTACTCAGGGAGGAAGATGATTCACGAGAAACAAGAAATACTTCGGTCAGTCTGCCCGATTCTTCTGTGATGCAATCAGACCGACCAATTTCGAGCATCGACTCACCAGTGAAACCCCCCGTTTGTTCAAAGTACACATGCATGGTCAACGTGCTCGAACTAAACAAGTCGTTTCAATTCGGGTCATGGCTGAATCGACCTCTAGCTTCATTGTTCAGCATTTCTCACTTGACTGGATCAGATATGGATCGTCTTATTCGACACGGTTACTTGTCTCTGACTGCAGTTCGCTCGCTTACCCCAAAAATCTTGGAACAGATCCTAAACAAAAATCCTCCATTTGGGGATAAAACCTACACAGCCATCCAGTCGATTCCGAAATACGAATTGGATATCATGCAGTTACCTATGGATGATCCTGTTCGAGCCAGAATTCGATTTTCAATCGGCATGATGCATTTTTGTAAAACGGATATGGTTACAGTACTTATAGGAGATTCAAGCAACACGCTTCTGCGAAAGATTCGCCTAAAATCAAGCAAACTAATTCCTACGCCTTACACCGAAGATCTTGAACTGCTGTGCTCACAACAGAGCACCCACGTGAACGTGAGCGTAATTAGCTCAAACTATGCTGGAATTGATTTGCATACCACCTTCCCTGTTGTGGCGATCGGATCACAGAATCCAAACACAAGTGAAGTGCAAGAGAACCAATTGGATCCGGATCAACCCACCGAATTATCGGTTGGATATGTGGAAGTTGCTCCAATCAGTTCGACAAGTAATGAGCAAAATTGTGAAGGACCGTTCGAGGTCCAGAGCAAACTTTTCTGGCCCGTAGTAAAGCCCTCGAATTTGGGAAGAATTGCGTCGCTTACAGAGAACCGTGCTGTGAGTGAAACACCCAAAAAGAGAACGTTGCCTTCGGTGACAGACCGTTTGGCAAAACGCCCAAAACCGCGCTTAAACAAAGTTTGGACTAGCAAAACAAAATCAAATGCACTAAATGTGACCTACACATGGCTTCCGGTTACTTCAGACTCCACACCGAAAATTCCTCTGATTCAGACCTCAATGTTGGACTATATACGTTCGGGCACATCTCAACTGGAGTCCGAGACAGAGATTCCAGTATCACATTCGCATGTATCTGCACCGTCCATCGACGACTGTCATATACGGGACTGCTCGTTAACAATAACAAAAACTGATGAACGAAGGTGTGCGAGACCCAGACGTTTCCGATGGAATCCAAGTACTGTGCAGATCCCGTTGTCTTTTGGTGAGGCAGAGTCAGATTCGAAACATATACTGCTTTCGGAGGAGCCATACTTTGTAGATGAATGCTCTACCAATAAATTGCCTAGTCCTCAAACACCTGGAACCTCAAAGTGGTTGAATTCTCCAGATTCTTCAATTCCGGACAATGACAATGGTCGCTTCGCACTAATCAATACCCACACATCTCTACCTACGTCTCCCACAGGGCAGGCTAAAGAACAACCTGAAAGTCAAATTCAATCAGATAGTTCCTCACAAAGCAGCGACGTGATCGACCTGATTTTGACCGAAGTCTCCCAACGGTTGGAGAACGAAAATCTTGAAAGAATAACCACACAAACCTCAATCACACCCACGCCTCCCATAAGATCTCTTAAACCAATAATCCAACTCGCTAGCGCACCTGAACTAGATCAACACGTCGTTAATCCAGTTTTCGATCCAACGTTGACAGATAACCATTTGCAACAAATTCACCGAAAGGAGAATTCATCAACAGCCCAAAACGTACTGCATGGCACATACGTACGAGGGGACATGTCCGGGACGGTAGAACGATACTCAACTCCATTGAATCTCACACAAACTCCGCGCAATCTGCCTGCATTTTCACAATTCTCCATTACTAGGCGAATAACACCTAGCACATCCGAAGCGAACTGGAAATCAACGCATATGCCTGTTTCAGACAACGCAAATAATTCAAGAACTGTTCTCGCCGATCAAACACCACAAACTGATAAGTTACATCAATTTAAACAACCAATCGATGTCGAATTCAACAAATTCCTCTCTAAGTGGAGAACTCTGGAGCTTCCCTCATATTCCCAGTCAAGAAAATCGGAGTTCCCGTTAGATATGGAGCTCTATGAACAAGGGTGGCAAGATTTGGCCTGCACAATCCGTCTAACAGAATTGTTCAAAAAATATGGAATCAATGAAACATGCTATTCCTCATCTACACTTGAAACACCAAGTTGTGAACTCGGGAATTACATTCAAACAATGAACAGTGACCGCCCCTACACTGAACCAATCCGAGTGCTCAAGGATCAGTGTGACCTTGATGAGATGGATTCGACAACCCAGACTCGAGAGGAATAAGACGAACTTTGGAACCGGTCGTCTCGTATAAATAAGCACCAT
>STRG.78822.11
TGATCTGTGTCATCCGCTCACTGCGAGCTTACTCTCACGGATCACGGATTTTGTTCTAACATGAGACGTTTGTTTGGTGCATTTCTATTCTTCTGCTTAGAAAATCTGGTTTCATTATTAGTCGTTCATCCAACAACACGGGATAACATAGCCATATTTATGTAATTACAGATACCTTGGACGGTCATATGTTAGATTTGGAATGTCTTTCTGTCCTTGGATTCGAAATAGCAATTGGGTTACGTTGGATGTCATGAGGACTTTCAAAATTGACACGAATTTTAGTGACGTCTGTTTATCTACTTCAGCAACGAATTTCAATCAAATGATTCAAAAGGGATTGAATGTATACGGGACGAGATTCTCTGAAGTCATCAGAACCAAAAGTAAAGTAGTCCAAATCAGGACATGCTTTTCATTGATCAAAATGATATTGTATATGTGATCTACCAAGTTGTGTGTAATGTTTTTGTCCTAAATATTTATCTAAATGTCATGAACGCCGTAACCGTAAAGATTAAACATGCACTGCAATCTTTTTGAGACAGAAGTGGTAGGGTTGTAATTGCACCGCAGTTACAATGGGTTTCATCAATTGTAAAATATAGTCAGGCAGATGTTTAATTTATTAATATTTTATTCACGGGAGCCACAATAAGACGCAACGTAGTGGGTAAGTATTTGACCATTATATTTTCGAATATTCACATTTGCGTTACATTTAAAAAACTTTCACAGCCTTTTGTTCGATTGAGGTGTTCATAAACCACGAAGCCTTTGTAGGTTACACTCCAGCAAGGGAGTGACAACCAGACCAGGTTTCTTTCACCACATATTATAATTCCAATGGATGAGTATTGACATAGACATATAATGTTATGGACACATTCACACTTCTATAAACAGTTTACAGACTGGCTTTTAAATATCCAAGTTTCAAAATTGCAGAAATGAAACACTATACATGGGGAGAACGGATTTCCCATAAAAACCAAACGCGATTTAAAATGGAACAATGTTCTAAGAAAGAGTTGCGTAAACTAATGCCCAACAGTCGACTGT
>STRG.13278.1
AAACGGGTTTAGGGCATAGTGCGTTATATGCCATTCTTCCCAACGATAATGGCAACAGCTATCTTACAGCTGTGGGTTACCTGGCTGAGGCGTTGCCTAAGTCAAGAGGTTGCAAAACGATAGTGGTTAATAGGAGCTTAGCGCAGTATAATGCCTTTGCGGTGCAGTACCCCGATGCGCAGATAGTGTTCTGTAGGTTTCATGTACTTCAACATATGGAAAAAAATGTAATCAGTTGTGTGCGTTGTCAAATATGGACAGGCTTAGACTGTTTCAGTAGACAAGTGACATGGTTTACACTGAAAGCAGAGTAAGTTTTCTTAGGTTTTTTAAAGCTATACAAGCTAGAAGCCCGGAAGCTGCCAAGTCTCTCCTACATACTTGGATGCCAT
>STRG.65653.6
CTGGGCAGCAACAACCAGCTGGTTACGAAACACAGTAACCTTTATTATTATTGACTGGAATGAAACGTCCAGGCACACATTCAGTCACATTCCGGATGGTTTCCAATTCTACGCTGTCCCGTTCATCGAGAGTGGCTGGCTTCAACTCACGCAAAGTGCTGAAGGCTCTTCCACTTACATAGACTGGCATCGCCAACAGATCCCAGATATTTTCCGTCGGATTCAAAGCTGAACTGTAGGTGGGCTTGTCCATGGCTTTATTGTTCTCGTACATTAGCTTTATTGTGGAGAGGTTCCCAGTATGTATGGCCGCATTGTCATATTGACAGATAATGAGCCTGCAGAGCATGTATTGATTTCAACGCCACGGTCCGGACGTTGACCGATTTGAATGTTTTCCCAACCCTGCTATATCGTACACTCTCGTTTGCGTCGTATGCCTATCGATCCGTAGTCGGCTGAGTCTACTGACGCACGTACAAGCGCGTACGGACCTTCGTGCGCTGGTTCGATCAGTCACTTTTCGAAAACACGCGATTGCAGTCACACCGCGTCAGCCTTTTCACTATAAATTGGTGGGCCCGCATTTCTGCTTCTGGGTAATGTGCTTTCCACTCATCATCCACAAATTATACCACTACATTTTGTGCACTATTCTCATCCGACACGGATTCTAATGGTACCGGAATTACCCAAAACGCCCTCGAAGTTTCAGTCACCTTGAAACTACCTCCATTTTGTCTTTCAAATTCCCACCTGTGGTTCTCCCAAATAGAGGCGATTTTCCAAATCAGCCGTGCGCATTGTATTCATACGTTATCCAAGGCCTTCTTGCAGAAGTTGCGGAAGGAGTGCGTGGTCTTATTTATGAAACTTCATCAAACAATCCCTACGACACAATCAAGCATTCAATTATCCGGCGGATCGGATTGTCTGACCGACACTGCATTGAAACTTTGTTCACAAATCATTCCCTCGGTGATCGCAAGTCTACTCAACTTCTACGATACATGCAGCATTTGTTGAGGTCACATGAAATGGATGAATATCTCCTAAGATATGTGGTTGAAACAACTTCCTCCGTCGACCAAGGAAATTCTTACGCACTTCAGCCCAGAGGTTTCGATTGAGGAACTAGCAGTCACAGCTGACAGATTCCTGGAAGCGAACGCAACGAAAACGCTAACCGCTTAGACGTCTCAAACACCGGTTTCCGATTGTATCTCCGAGCTCCAAGAAAAATTGCCAACCTTACCTCCCAGATCATGTTGTTCTCTAGCATGTCAATCACTGCCGTTCCGTGTCCCCCTCAAAATTCTTTCGCAATCACTCGGCCTCTTCATCTCAACTATCATACTGTTGGTACCATCGACGTTTTGGGGAGCAAGCCAATCGTTGCTAGTCACTGTGTGGTTTCCAAGCAACAGCTTCGGGAAATGAGACAGCCAGTCAGTAATGTCGACCGCTGCTACTGGCTCCGAACCTGGTCGCCTTTCTACATTTTTGATCGGTCTACTGGAATGCGGTTTCTGGTTGATACAGGTGTTCAGATCAATGTCATCCCCACTCCCTCTGGTGAACAAAGTTTGCGACCTACTTTTCTCACTTTGCAAGCAGCCAACAGCTCCCCGATAAAGACATACGGTAAGAAGCCATCGACACTTGACCTGGGCTTACGCCGACAGTTCCCTTGGATTTTCACGACTGCCGACGGTAATTACCCTATTCTCGGAGTTGATCGCCTTTCTCCCTTTTCCTTTGTGGTTGATGTGAGACACTGTGTTCCGTTGGACAGCAATGCGTCCGACAGTCACTCAACCACAAACATCCATCTCACAAGCATCACACAACGTCTAACACCACATTGTCACCAAAGATCCGTCAATCTGAGCGCGTCTTCGTCGGTTATTACCTGAGCGCCTATCGGTAGCAAAAGCAGAATTCGAACACATTGCTAAACTAAGGGCTAATTTGCCCATAAAGCAGTCCATATGGTTCCAAAGCACAACGGGGACTGGCGCCCGTGTATTGATTACTGCGCCCTTAACAATGCCACGGTACCCGACCATTACCTAGCTCCACACATTCACCACTCATCCAACAGTTTGTGTGACAAACTCATTTTCTCCAAACTTGATTTGGTAGGGGCGTATTACTACTTTCCCGTAGCTTCTGAAGATGTTCCCAAGACCATGATCATGACATCATTTGGGCTGTATGAATTCTTGTGTATACCTTTTGGCTTGCGCAACGCCGCTCAAACATTCCAGCGATACTCATGGATCAAGTTATCCGCTGTCTGGATTTTGCTCTCGTTTACATTGACGACGTCCTCGTTGCTAGCACGGATGAAAACCAACATCGCGAACATTTGCGCCAGGTATTCCAACTCTTCCAAGATTATGGCATCTCAGTCAATGCCTCTGAATGTATCCTCCAGTTGAGTTCCTTGGCCATCATGTTGACGGTAAAGGTATCAGACCACTCAAAAACCAAGTGAAAGCTATCCAAGACTAGCCGGAACCCCAATCGTTCAAGAGTCTGCATCATTTCCTGAGCATTTCTAAGTACTATTGTCGGTTCATACCAAACTGTTCGGAGATCTCGCAACCAATTACTGAACTTTTGAAGAAAGGGCTGCGTCAGTTCTCAATCACTTCCGCAGCTAAATCAGCATTCCAAGGAGCCAAGCAAGCGTTGTCCAAAGTTCCCACGCTCGAACACTTGAGCAATGATGACAACGCTATTATCGTATTGCGGACAGATGCCTCCCAAATATCCGCTGGCGCTGAGTTACCACAGATTGTTAAAGAGGTTAGACAGCCGTTGTCATTTTCCTCTCAAAAACTGCAACCGCCACAGACTCGTTACAGCATCTTTGGCTGTGGATTGCTTGCGGTACACCTTGCAATAAAACACTATGGACACATTCTGGAAGGTAGGAGTTTTATTGTCTGCACCGATTATAAGCCTTTGAATTATGCATTGGCTTCATTCCGCGACCATTGTTAGCCCAGGAAAATTAGACACCTCGTCTACATTTCCCAATATACCACCGATATAAGGTATGTACAGGGATCCAGCAATCTTGTGGCTGACGCCATCTCTCGCCCTGGTGTCCATCGACTAATCAACGCAACGGCATTTTGTTGGTCCGAGATAGCACAGCCTCCAAGGAATGACCAAGAACTACAGAGCTACCGCCCATCGTCCTTCCTGATGCTGAAATACTTAGCACTATCTGACGGAAATGGCAGAATTTTCTGCGATGTCTCCGCTGACAAGCTTCGCTCGTTCCTTCCCCGTTCCATTCGGCGCTTGATTTTTACGCATTTACATTCCATATCCCATCCTGGAGTATGCACCTCCGTTAGACTTGTTTCCGATCGATATGTTTGGCCGAATTTGAATAGAGGCGCTCGTGTTTGATTTAGAACGTGTACACCCTGTCAACGGACCAAGATTAACCGGTATGTACTTTCCTCCCCTTTCCAAATACCCCAAGGCAGTTCACGTTTTTCTCATGTCCACTTGGATATTATTGGTCCCTTACCACTGGTCGACGGACATCATTTCCTCCTCACATGTGTAGATCGTTTTACGCATTGGCCCATGGCTGTCCCTATAGCTGACACATCCAGTGCACCAATTTCCAAAACCTTTCTACACCACTGGATTTCGATGTTTGGTGTTCCGGTCACCACGGATAGAGGTGTACAATTTCAATCCAAACTCTTCCATGATTTTACTTCTCTCCTTGGATTCCAACATATTCGCACAACTGCATATAGCCCATCATCCAATGGATTAGTGGAACGCATTCATAGACAATTAAAAGCTTCTCGCACCGCCACCTCCCATTCTGTAAAGTGGACGGACGCCCTTTCGCTAACCATGTTGTCCATACGCACTACTCTAAAGGAAGATTTTGGGTTTATCCCGCCGATTTGGTGTTCGGCACACCCCTACAATTGCCCGTGTAACATACAAAGTCCAGTGATCTTCCGCAGAAGGGTTACACGTGTTCAGTCTGCAAAAGCACAACAAGGTCAACCCCTTGAGCCGAGGCTCAGTAAGTGCATCAACAGGTACCAGCACCTACATTAGTCGAACAACGATATGGCAGGAAACAGACTGGTCATTACACTAGCACTACCAATTCTTTTCGCTCGCATTCTCCCGATGTTGCATTGTTTATCAACGTCACTGATATCTGACCTCCAAAAGACTGCATGAAAGGTTCGGTGAACTGAATTCGGTTTTTCAAAAAGTAACCTGGCAATTTTGTGCTCTGATTTGCGTTCCCATCTCACAACACAATTGGATCAAAAGTGAAGATCAAAAAGACGGAACAGAAAGGCAATGGTGAGAAACACGAGGAGGAAAAAAGAGTTCAAATGCAACTAGACAATCAATCAGCGCCTATTGTCTCCAACCCTCCGAACCGCTAACTACTTCGAAGAACAATACAAGGGGAGGATATTGAGGCGAAAACAAACATGGAAATGACGAATAAAAAGTTTAGTCATCGCAGCCAGATCTTGTGAGGAGGACCAAGCAGTCGTTGAAGATAAGGATGCAATGACACAGCTGTTAACGCAGAGGTAACCCTGACTGAAAATGCCCCCACAAATCTCTTCTTTGTTTGTCTGTTAGTTTGCTTGGCTGATTGTCTTTTGGACTGCACCTTTCACTCACAAACCTCAGGTCATCCAATCAAACCTGCACTCGGAAGCACCAGACTCCAGTTCCGCTATGGTTTGAGCTAATTCGTGGTGCATATCCTCCGCTGCACCCAGGGTTTGAACCCGGGCTTTTCAACCTCGTGCTACCACTGCACCATGTCCGATTGTTGTCCCCGCTGGAGTCTATGAGATTTGCCAATCCGATGATTCGACGTTGGGAAGCACGTTTCGGTGGTGTAGCCACATTCGAACACTTTCTTCGTCATTATGATTTGCATCAGTCAAGTGCTTTTCTGTTCACTCGTTGTTCATGTTCCCACTTACTTCGCTAATGATATGATGATACTGTGAAGTAGCAACCAAAATCAGAGCAAAAAAGTGTGAGGTTCGTGGTTGAAATAAGTGAACTTAACGAAACCGATAACGTGTCCCGTGTCTGTTTCACTTTCTGACAGTAATTGTACACGGAACGTGGACCACAGTCAGCCAACTCTACAGGTAACATGGAATTGATTTTGTCCTTGTTTCCCGTCACATAGGCATTTTTGCCAGTTTGTTTCATTTCCTAAACTTAGTATCATTTGGGAGATTATTGAAGTCACTGTATCTTCTTGTTAGATCAGTGGTTTTACAAGTTAGACGCAGCTCATCAATTTGTGAAGTTGAAATTTGAGACAGGTTTTAAATCAACATTAGCGGAAACCTGATAAGACAAGGCCGCCAACGTGAACGTTATACGAATACGAAAAGCTGCAATAATATTCATTTTTCTCATCACAGTTTCAGTCGAAACAACGAACTGCCAATCGAAACCAACTGACAAATACTTTTGTTTATGGATTTTCCACTCTGAGATCACTTTTTTGATGAGATGTGTGAACTGACGTGAGTCATCATAGCTTCATTTAAGGATCAATCAATCAATCGATCGATCAATCCACTGAGCACATGCTCTGCCGCACTGTGTACATGCATACATTGCACATACGGAATGTCTGGTGATAGAACTCAAATCGAACGGGGATCAATGCCGAGACGACAAAATCGTCTGGAATCAGAAACGGAGACGGATTATGGAGGGAGGTCAATCTCTGGATGATCAGTTTATAGTCGAAATCACGTGCAAGGCAGGCTGTGAAAAATGTCATGCTTATTTACGTTAATGACGGTCGTCACGCGCACGCTTGTCTGATCCAGTACAAATTTCAAAAGTGTTTTCATGCTCAATCGACCGTTTTTCTACGGAGAAAATACCAACGAATTGAATTCATTTTTTTGCTGTTTCCACAACGTAGTCGAGTTTGTCTCGCAGTCTAAAAGTGCAACATCCTACTGATCGGTGGTGGTGGTGGTGGTGGTGAAGCGACTCAAATCTTTGACGAAAATTTGAACTCTACCTCAGTATCAAAGTCTGGCCCGGTGAAAACATGTGCGCCTCTCAACTCCATTTCACGGAATCACGATCACCGGTCTATCCTGATTGTACCGAGATACGTACGTAACACCATCAAAAAAACGCAGGACATCTAATTGTGCGTCTCAAAGTGGTTCATTAATCAAACACCCATAAACTTCACGTAGAAACTGTGCCAACCCTAACCGCTTCACAGAATAAAGTAGGACAATCCCAAGCATTTTCAGAAGTTGTTACAGCACTATGAAGTTGGTTTCGTCATCAGTTAGAAAGTTTTACAGTCCAATAATTCCGTCGCTTACGCCGATATTACAGCGGCTTGCTGCCCTGGTCACGAAGTGTCTCCCTTCCTTAAAGCACGCATGCGCAGCCATTGAAACTAGCACGACTTGATCAGCGCAATATTATTTCTTACCTTAACGATAAACTAAAATTACCAGGTGGGCAGCTAAATTTCACAAGTTAGTCAGATTTCGTACTTTATCTGACTTCTTTAACCCTAGTCATTAGCAGTGTAAAGGTGATCGGTGGTAACTTAGTGGTTTAGAACACTTACCTATCATTTTGGAAGTTCGAATCTCGTCAGCGGTGGTTGTTTCGGTTGATAGTCAGATGATATTTTTGTCCTAACTGACAGTCATACACGGCTGGAGTCATTGGTGGAGGAGTTCAACCAGGTTCATAATGCGGTTGACTTTAGGTCGGAAGTAGAAGAAAGGAACACTTTCCAATTTCTAGATGTGCTTCTTTTAAGAGGTGGCTATGGCAAACTGCTCCGTCGTGTATATCGCAAACCAACGTGGACAGGCCAGTACACCAATTTCGCCAGCTTTGTACCTATCGGACGTAAACGTAACCTTATTCGCTCACTCGCAGCCCGTGCGCGAATGATTTGCTCGAATGAGACGGTGAGTGATGAATTAGAGATTTTGAAGCAAACGCTATTGGATAACGGATACCCCGAGCGCTTCATTCAAAAGAACATAGCAGAAAGCGCAACGAGACAAGCGTTAGTGACCGTGAAGAAGAAGGATTTATACATTCATTTCCCTTTCAAAGGAGATGACAAAAGTGACTTACTAATAAGACGCTTGGAAAAGGCAATTGCTCGCACCTTTTCTGCTGCTACACTTCACCAGTCGACCAGTGATCTCGACGAACCTAAAAGACGAGTTAACTGTCTTCACCTCATCTATGCTAACCTATTCGTTTGTTTGCTCATGTTCGGCAAGCTAAATAGGTAGAACGACACGGCAACTATCACAAAGGATCAAAGAACACAAACCAACTTGGCTGTCGACGGGAGACAGAAAATCCATCACCAGCGCAATTGTGGCACACCTTGCGGACACTGGACATCACATAAACGACGACGCTTTCAAAATAGTCTACAGAGTCCCTACGAACGCGCCGAAGGCCGCTCGAAAACAACATCTAGCAACGGCAGAGGCTGTGGCGATCAGATTATTCAATCCATCGCTTTGTTCTCAGAAACGTTTCGTTAAGGCACTCAAACTACCCTGGCCACGATCCGAGACCGACCCTGGAGCTCAGTGTGACCCATACGTTGACCCTTTGGTTGAAACCGGAAATGGATAATCCCTGAAACCCTTGTTCATTGTTTCACGGGCCCCTTTCCCAACCACGAAACAACAACATTTCCCCTCCTATCTTTCCTAATTACGCAACACCAACTTTGATGACCATCCAATCAAACTTTAGCACACAGACGTTGTTCATAATTTATGCATTTCTAACCTATGAATGTAACTGTATTAGCCC
>STRG.13410.3
GACGTGATTGGTTCATTTTTCAACCACTCGCCATCCAATGTGATTTCGCTCAGAAACTGGCAATAAAATATGTGGTTGTGAAAACGTTTGGTGAAATCAGTTGCACATAAGGAATTCTGTGATTATGAAGGCTAAATTTCTTCGCATATCCCTTCAATGATGGAAAGTTACAATAACTCACCCAGATTTGGGAGCTACAGCCGATAAATCGTAAATTAATCTCCTTTGTTCAAGATGCACTTTCAGTTTTCCATTCCGATGACTGTGATGCTCAAAACATCACCGACAAAAATCAAGGCTTCAAGTGTCCGCGAACTTTCGTGAGCAGCTATCTTTTCCGTAAACAAATACAATTTTCTTCATTGGTGTACGTCTGACCCACATAATAAACGAAGAAAGTACTGTTTTGAAACTGGAGCATCTCGAAAGTCGAGGTCATCCCACTTCATAGAAATCCCTATAAGACGTCGAATACTCAATACATTTTGCTCGTTTGATCGCGTTGTTGGTGACAAATCCACTGGCCGTTGCTAGGCAACAGTGCTTCAATTTGGAGCAGGAGTTGGCCTTCTGTGCACGGAAATACAAAGTTCAGATGCCACCAAATTTACTCTACGGATACAGTTTTGGATACGGATCACTAAACGATACCGAATATATGTGTCGTACACGATGGCACATTCTAGTTTTCCAGTGTATGCGAAAGCGTTCTGAGGAGGCGTGCCGAAACACTGAAGAGGAGAAATTTCGTCAGCTCATATGGTCCATTTCATTGGAAACAAAGAAATTTGAACGTGCGGCGAACTACATATGCCACGAACATAATTTGGGAATATTACGCGAGCATCAGTTCAAATGTCTTTCGATGAAAGAGAAAGAGGCTGAGCAGTGCACCATACACAAAAGTGACACCGTACGAGAGGTGGTGACTGCTTTGCAAAATCAGTCAAATCGGTTACCCAGTGGCTCGACAGAATACTACACGATAATCAAAGAAACTCTAACACGCTACGAGTGCAAGACATTGCAAACAAAACTCGAGTGTCTCTACACAGTTTTGTACAACGCATGCCCCGCAAATGCAGTACGACTCATCATGAATTATTTCAAAGAAACTCTTCCGGATGATTGCAATTTCAGCTACGAAAATCGCCTCCTAGAATATATTGGATCGAGCACTATTCTTCCTCAGTTTGAAAAAGGACTTGCCTCGTCAATCAGTCATTCCGTATCCAAAGCGCAAACAGTACAAGACAACACACGATTTCGAAAGTCCACTTCTTCTGTAAAAAATACTTCCTCACAACAAATTTTCCTCATATTCTATTCCATTTTGACCGTATCGATTGTGATGTGCATGCTCTAGTAATTTTGCTCATATAAAGCGTACAAACTGAATTAGGTCTGATCTTATGTACAGCTTCCCACGTTGGCCGTAACAAATACAATTCCATCTATTTAATACAATCTGTAATCCG
>STRG.32568.1
GTTTATCGCCGCTTTATCCCACACTGCGCCGCAATAATGCAGCCTCTAACAGACCTTTTACGTGGAGGTAAGCGGAAATTCATTTTTCCCGACACGGCGCAGGCAGCTTTTACTTTGATCAAGGAAGCTATCGCCAGCATAGCACTCCTTGCACATCCCGATCCTTCTGCTCCCCTGGCATTAGGAACAGATGCTTTGGACACGGCTGTTAGAGCGGTGTTGCAGCAATTCGCCAACAGTTCATGGCAACCAATAGCTTTCTTCTCCAATCGTCTCCAGCTTGCGGAATCCCGATACAGTGCGTTCAGCAGAGAACTGCTGGCAATCTATTTGGGTATCCGACACTTCCGGCACACACTCGAGGGCCAAACTTTCACAGTGTTCACAGCTCATAAACCACTAGTTTACGCCCTCCGGTCAGCTTCTGACCGATATTCGCCACGCGAGATTCGCCACTAAGACTATGTTTCGCAGTTTACTTCGGACATTCGACACGTCTCTGTCGCACACAATCCCGTAGCAGACGCACTCTCACGCGTCCACAACATCGACTACCTACTACCCATGGGCATAGACCTGGAAGCAATTTCAGCAGCCCAAACAACAGATCCTGAGGTAGAGCAACTCTAACACAACGGCTCCCTGCACCTTGTGCCAGTGGCCCTTCCAACTTTGGACGTAACTATCGTTTGCGATGTGTCACAAGGTCGACCCCGACCACTAGTTCCTGCCAGCTTTCGCCGACGAGTTTTTATCAGCCTCCACAACTTATCGCACCCTGGTGTAACCGCCTAAGTGAAACTAGTCACCGAGCGATTCGTCTGGCCCTGCGTCAAACGTGACGTACTTCTTTGGGCCCGTGCTTGTCTTCAGTGTCAACGAGTTAAGATACACCGTCACACGAAATCTACTTTAGGCACATTCTGCGGGCCGGACGCACGCTTTCATCATGTGCATATGGATCTCGTGGGGCCACTTCCGCCATCCAATCGCTGCGTCTACATTCTCACTTGCGTAGATCGTTTCACTCTCTGGCCACAGGCCATACCTATTCCTCGCCCAACCTCACAGGAAGCTGCAAAAGCATTAAAGCCGATATGAGTGTTACGGCGGCTGAACTGGTCTATGGTTGCACACTACGACTTCCAGGTGAGTTGGTTTCTCCATTACCGCCTATGAGTTTTAATTGCGGGGATCACGCAAAACGGTTGTCGCACCAAATGCGGGTGATAAAGCCCACCCCACCACGAGAACAAACCCTCAGCAACTATAAACCTACCACTCTAGCTACGGCCAGCCGTGTGTTTATTCGAGTAGATGCAGTGTGATCACCACTACAGGCGGCTCGCTCTGGTCCGTTCCGCGTCGTCCAGTGAAAGGAAAGGAAATACGTGGTGGACGTCGAGGGCAAGAAGGAGACCATCAGCATAGACCGCCTCAAACCAGACTTCATCGAGGCAGAACCCACCTCGAACAACCCTCTTAGTGTCCCCGCCTGCTCACAACCTTCGGTTAGTCGTCCCGAGTCGGCCCCTGTTACTCCCACTAACGACCCCTCGTTACCTGTTGCAACACCAAACTCCACGGAAGACACAGCTGCACCCGTCAACAGGAGAAATCGACGCGGCCGCGAGCTGCGACAGCCAACGAGGTTTTCTGAATATGTAAGAATTGTGTATGCTTAAGTTTACTCTTCATATTCAACTTGTACATAGTCCTATTATGCATGAATGCACGACCCCGTGGTTATCACGACAAGGGTGGAGGTAGCCTGTATTGCGCCGGTATGTCCCCCTCAGTCGAATATCCGATCGCGCTTCGAGGCGCAGCTTCCTTGTGTTTCTTGCCTTCCAGCTCGTCCCGTCGGACAGAACCATATGGAATTCCAGGATCTCGCATGGCTCCAGCACAACGCTCATTGGATCGCGACTGGACTCATTTGACGCCAGACGCTGTTTCGTTTACGAAGGCAAAAACAACCACAGGGACACGGAACTTTGGGATATGCCGGCGACGACAAACCCTACAACACAATCACCACTGCCGGGCCACAAACAGGATCCACCCCGGTCGGATAACATTCTGAAGAGGACGCAATTTTGCGATTGACG
>STRG.38195.1
CGATATCCGGGTAAGTGCAACCACTATAAAAATTACACCTCTGATTATGGGCTGAGTCTTGGAAATCGGGGAATACTTTTCACGTGGTAGTACGTGCCCATTGTAAAGATGGGAAAAGAGCACGATTTGAATTTTCAACAAGAACAGATACCTTCCGTAAGTTAAAGTTCTTGCTACCGTAGAACATAAATCTACGATCGCACCACACGTTTCCAGAAGTCTTTTTTTTACGACGACTTATTAGTACAAATTCTTACTTTGAATAAGGGGCAACACTGTGGCGGTATATCATATACAAGCTGACGTTTTACGTAGGTGATCCAGAAAATCAAATGAAATGCTTGAATCTCACAATTTTTTCTTCTTTCTTTTCTCTTTAACTGGACAAATTGGACCCAAAGTTTCTGGCTTGCTAAATCAGTAGGTATACACCGATGAAGTCCATCAACAATAGATGAGAAAGACAGATAGCTCATTTCGAGTAGATGTAATTTAGAAGAAATTTCAAACGGAATTTTGGTCAACAGCCGAGAACATTTGAATTTCGATGCCAGAACGGCAATTCGGTATCCAACACACAAACGACAGAGAATTAATTACCGTGTTGTGAGGAAAGTCGGTTTTGATAATCACAAATACGGTGCTGGTGGACACAATTGGCATCCACAAAACTGCAAAATTAGCCCACAAGAAGTTAACCTGAATACTGTTGTATGTGGCTCAGTGACTAATGCCATATTACGATTGTTCTTGAACAATAAATACTATAATCATTGACACCTCTCCACCAAAGTGCTTTGCAAAGTGACAGTGAAATAGAAAATGCTGCGGCCA
>STRG.71555.1
CATGGTAGTTTCTCGCATCTATTTAGAACTGCGACGTGGAGAATGAAGAGCAGATGGATAAGAAATGTGCCCTGAGTGACCGCTGGAGATCCCTGGGCGAATCAGACTTCATGACTATCCACATTGCAGAACGAGTTTTCCTTTGGGAACCCTAACCAGAGCTTTTGATTCAAAACTCTGACCCACATGAGAGTGATGCGTGAACCCGGCGCGGGAACGTGACCGAAGCGCCCGTGGAAGAACTTCTTCTGGTGTGTCACATTAGATCCAACTGTTGATTTTGTCATCTTTTCTTCGCTTAGGCGTTATAACTGATCCGCTTTTCGGATTCAATCCTTAGCTCCGTTCACTCAATAAAACATGTAGGACGTAGACAGGGCAGCATCTTTTGGACCAGCGGCTCCCCAGTTTTGGTGGGCTATAGCTGCTCAATAAAGCGCAATGACTTCTCCCACCTTCGAGGGAAACTCCATGTACTCCAATCCTACGTCCATGTGATGGTTTTTGGACCGGTAAACTGCTTGTGTTTATTCGCTGGAGTGTCTTCTCCAGGGGGCATAGTGCATAAAACCAAAGGTTGCTTATCAACTGGTTCAGAGACTGGACTTCGTCTGGCTGCTAACCATCGACCTGTCAGGCATGATTGCATCTCCGGCTTAGAGAAGTCATCCTGTGCAGCTGTTTGAGTCACGGAGGCACGCAAGCCATCACACCACGACAAGGCGCAGTTTCGTCCTGACGGACTAACCCCCATTTTGAGTTGTTTTGTTTTTCGCTTTATACAAGTGCCTTTTTACGCCCTGGAGAAATGTCAAGACTTATTCCCTCCCCTGACATTGCGGCCTCATTGATTTCCAAAAATCTCCATGCGTCAATTCGAAAGTTTGGAAACCATTACTTACCAACTGCATTCATTTCAATTAGGGATTGCTGGCCGATTTTCAACACGTCTTCCGTCCTTGCTGGTCCACCGATGGCCGTCCTTTTCTCGTCTTTTATTCCAGTTGTTTTCGATAAACACGGGAAACTCGCTCGGCCTCGCAGAAATTTCAAAACATTCGACCCAGTCTGACATTTAGATCTACTTTTAAGGCCGCTTATGTTTCAGTTTTCCTCGTTGTTTGTATCATGGACATCAAATTTTCTCAGTAACCGGATCATCCACGTCTGGTCTGAATTCAAACCTTTTACTGAAGGTGTTCGTGTCCACAGGGGTTCACTCCCCTTTTTTCTCAAAGATCATCTAACTCAGACTTTCAACCGATCTAAGCCTCTTAAAAGATGACAACACCCTTCATAGTTTACCTTCGCGCTCCGCCTGTTCGCCCGAACATCAACCTCAACTGCTGAGCTCTCAACGCCTCACTAAATTTCAACTCCGAATATCTCTCATTTGGGGCATTAAAAACCATATTCTTCCAACGTTACTAACACCACTGTTTGACGATCACTCATAGAATGCAATTGTCGCCATATATTTTGATCTCAAATCCAGTCCGGCCTCGTTTCACTAACTAGTGCCCTCAGCTCAGCCTTCTAACTGTTTCGCTTTTTGGTTGCCTTTTTTGTCAGGTGTTTAACCCATGTGAACTCTTCTCTAGTGTACAATGCACAAAAAGTAAACCACTTGAATAGGGCAATCACGTGGTTGCCCCATGGGGCAAACTTGGGGCGTGCTACTTGGGTTGCTTCTACGACTCTGCTTCGCTGGCCCTGTACGATTTATCTCGCGCATAGGTGGCCAGTCATATATCATGTATATGTCCCACGGTGTTATGCTTATTATCTTCCAGTCTTCGATCTTACCCATGACAGCTAACCGTGAAACATCCTCCAACTTTCAGCTTTCTCATACAACTACAGATGATCTCAATTCAAAAGCGGAAACAGAAAACTGTTTTTTCGTCAACTATCCGTTTTACAGTATCTCTGGACCATACGTTTAACTCCTTTTGTTGTAATCCACTACGTGTAATGACAAGGAAATCATACAACATCGAAGTCTCCTGGTGTTGGAATGATAGTGCAGTGTGAATTGTAAGAGAGTAAGGATAGAAACATCACCCTCACTAACATTCGCGTAATGAACCATAATGTCGATTCTGTGTACCAATTTCTCCAATCTTCCTCTTCTCTTGCCCTATTTTTGACCGAAACTCAAATCTCCCCCTCATCAGACACCACCCATCTCCAATTTCCCAACTATACCTTTCATCCCTCTTTTTCACCCAAAGGTGGCGTGTGCCTTTGTCCACCAGTCAGTCGCCACATCCAAAATCCAGAATCTTGAGTTTTCTAATCGTGAATTTCGGTTGATGTGGCTGAAACTCCGACTTTCTTATTTTAATCACTACTTTTGTGTTGTTTACCGTTCACCCAACAGCAGCGACCCATCGATTTTTGATTTCTTATCTTCGAACATTGAGCACTTGTTTGTAACGGATTCCAACTGCCAACTCACTATCTTAGGAGGTTTTAATGTTCACAATCGAGATTGGCTGATTCACTCGTCAGATACTTCGGCCCTGGGGCACGAAGCCGAACATTTCGCCGTGGTCAACAACCTTCGCCAACTTTTTGACCTCCCACACGTACTCCCGATCAGGCAGGCGATCGTGACCATACACTTCATCTTATTCACACATCTGTTCCTTCTCTGTTCTCAGGCATCTATGACCTCCCTCTACTTGGCTCATCTGACCACTGCATTATTTCCTGTTCCATCAGTTTTACTTGCCCTGATCCTTTACCCATCTCGAGACACAAATTTTGGCGTTACAGTTCAGCCAACTGGGATGGTTTTCGCGATTTCCTAGCCTCCTATCCTTGGAATGATTGCTGCTTTATTTCAGATGTTTCCGTTTCCGTTTTCAACTTCACTGACATTGTTCTTCAAGGTATGTACTTTTTTATTCCTCACTTTTCCAAACCCGGAAAACCCGAATTCTCCGAGTGGTTCAACCACGCATGTGATCGTGTTGTACGTCTGGAGCGTGCAACATTTCGCCGCCGGCACCGCTCGCCCACTCCGGATTCCCACCGCTGCTTCGTGCAAGTCAAAAACAGATGCTCGCCAACCATACAGAGAACCAAAGAACGCTTCGTCTGCTGGAAAGTCGAACACTTTCATCTGCCACCAGCAGCCGAACATTTTGGTCCCTTGCCAAAGCAGTCTCCTGCAATTTTTGCCCTTCCAATTTCCCTCTTATCTGTAATTCATCTAGTGATCTTGTTTGTGAACCATACGAGAAAGCCGAAGTTTTTGCATCCCCGTTTGCCTCCAACTCCACCTTAGCCACTTATCCTATTCCCCCGGTTCCTTCTCTTCACTCCATCTCCCATTTTCAACCTCATATTAGCACTGAGAAGATCCGCCGAACACTGCGTTCTCTGTAAATATCCAAACCACCCGGTCCGGAATGTATACCACCCATCGTCCTTAAAATGTGTGCCCTTGAATTGGCTCCTCTCTTACGTAGTCTTTTCTGCCTCTCTGCAGCTTTCTACTTTTCTGATTCCTTGGAAACGCCGTGATTTTTCATATTCCCAAACGCGGCGATCCTTCTGACCCGAATGACTATCGTCCTATTGCCATCAAACCTATTTTTTCGAAAGTATTTGAAACTGTCATCTCCGACCAACTGCGTACGTTTCTCGAACACGAAGGACTACTGAGTGGTCGCCAATACGGATTCCGACCTCGCCGTTCCACCGGTGATATCCTGGCTCTCGGTTCACACTTCTGGTCGGCTGCACTCGACAATCACGGAGAAACACACATGGTGTCCCTGAACATCTATAAGGCAGTTACCCGAGTTTGGCAAGAAGGTCTTCTGATGAAACTGCCATCTTTCGGGTTCTCCGCACTCTTATCGTGGATATCAAGTTTCCTCAGTGAGCGAACCATCCTCGTCCGAGTTGATGGGGTTCTGTCTCAGCCATTTCTTGCGAATGCTGGTGTTTCCCAAGGTTCAGTACTTGCGCCCACCCTGTTTCTTTTATTTATTAATGATCTTTTATGCACTACTTCCAACCCAATCCATCCTTTTGCCGATGATGCCACCCTTCATTCTTCTCTTTCTTACCGCACTCCCCGCCATGCCAACACCAACATCGACCGTGACCGCAGTGCAATCAGTGCATCTTCAGAGTCCGACCTCGAACATATCTCCTCCTGGGGATCCCACAATCATGTTGCATTAAATGCTTCCAAAACTTCTCTTCTCTCCATTTTATTGAAACGTCATTCACCCTCTCCTCATTTATCCTTTGATTCAACTGTGCTGCCTGCCACAAATCCTATTTCTCTTCTCGGCTTATCTATAACTTCCTATCTATGTTGGTCCGCTTTTATATCTCAGCTCGCCTCCCGTGCTGCGCGCAAAGTTGGTTTTCTTTTTCGCGCCAGACGCTTCTTCACACCAGCTCATCCTCTGCTGTAAAAAGCTCAAATCCACCCCGCACTTGAGTACTGCCGTCATGCTTGGGGTTGAGCTTCGTCTACCTCTCTTTCTCTTCTTCATCGGGTTCAACGAAAGGTCATCCGGCTGATCGACGACCCTCCAATCTGCAGTCACTAGCCCATCATCGGACTGCTGCTTCGTTGTCTCTTTTCTACCGATACTACTTTGGATTTTGTTCTTCTGAGCTTGCTTCGGCAGTTCCTCTTCCCAGGACTTTTTTTCCCGACCATCACGCACCCAGGCAACTAGTCATCCCTATCAAGTTTCTGTCACTAGATGTCACACTTCTATCTTCCAATCCTCTTTCTTCTCCCGGACCGTTAAGTTATGGAACACTCTTCCTCTTCCTGTTTTCCCACCCACTTACAACCTTTCCCTCTTTAAAAGCAG
>STRG.78209.1
GCTCCTCGTTCCAAATGTCACGGAGCAAGGCGGTTAGTGATTTTATCAACGCCTCACCACCCAGTTTGAAAAGAACTGGAGGAAGTTCGTCGGGACCTGCCGCTTTCCCCCGCCTTAGTAATCGAATACATGACTCTACTTCTACTTCTGATGGGGGCTCAAGTGATACCACCCAAGGAGTCGCAGTTGTTGACACGGGAGTAACTACACTAGCGTACGGCCAGCTAAACTGTTCCTTGAAGTACTCGGCCCAACGGTCAAGCCTTTGCTGTGTGTTATGGACGGGTTCACCATTTCTATTGCAAATCGTTTCACTGACCTGAGTTCGCCGTCCACTGGTGTCACGAACAAGTTTGAACAGTCTTTGACTGTTACCTGAAGCAGCTGCTATTTCCATTTCTTCGGCTACCTTGACCCACCAATTTTCGCGATCATTCTTAAGGCTTTTCGTAACTTGTCTTTGCAGCTTTCTCTGCATCTTATTCATCCACTTACGGTTCGAAAGCTGACGCTTTTGCTCCATTATACTCAACGACATTTGCGAGATCCAGTGTCGTTGATGGACAACGGATCCAGGACCACAGGCAAAACCTGCTGCAACGTGCATCGCCTGTTTGATATGAGACCAATGCTCATCTACATTACTGTTCTCCGTGGATCCTAGCTCATGTGCTAACTTCTGCTCATAACGGGTGCAAACGTCTGGATCACACAAACGTTGCACGGCTAATCNGCGCGACGACCGATGCAGTATGGAATTCTTTATATTCGTGCAGTTCATGGGAGATGTTGGACGGGTACTGCTAGGGTGCCCAGCCTCAAAGCAGGAGAACGGTTAGGATTCTCATCCAAAGCCTTTAATTCTAACAAGAACCTATCCGCAAGGCAGCGGGATGGCTTGGTGGAAGCCCATTTGCTTGGATCAATTATTCTTCCACTGGTTTTTCCGACTTAGTTGCCAGCTCAAATCAACCCGCAACCTGGAGGACCAGGAGACTGGACTTTGTCTGACCTCTACCCATTGACCTGTCAGGTATGATTGCATCTCCGGCTAAAAAAGCCATCCTGTATAGCTCTTTGGGTCATAGAGGCGCGCAAGCCATCACACCACGTCAAGGTGCAGTCTCGTCGTGATGGTTTCGTCCTCTCACTTTAGTGGGAACACCGCCACGAAAAGGCAGTAAGTAGGACTTCCTTAGCAGAGGCTGTGTTAGACGTACGGTCACTTGGGAGCATTTTGAGGGGCGTTCAGGACGAGTAGCCATTTCGGAGACTGAGACACCCACCCATGACCATATTGAGGCATTTGGAGGCCCAAGCCTGCACACTACCTTATAAGTAAGGTCGTACTATAGGCATGTAAGTAGGTACGAATATTTCCGGCTGCCGGCAAAACAATGCTGATCGCAGTCTAAAGAGCTCATCACGAGCCTGTTGTGCAGCAGCGTTGCAATGGTCCGACCATTTAAAGTCACCGCTCATAATGACCCCGAGGTGTTTAACCCTAACGACTGTTTCCATGGTGAACAGCCCTTGGTCATGAGCGACAGTTAGGCTTTCTGTTGACCTTGACAACAAATGGCTTTTTCCAGCGTTCAGCGGTAAGTCCCACCTGTATGCCCAGCCCAGGAAGATTCCTACATCCCTACCTAGACCGCCCCTACCCTCAGATTCTACAACTTTCATGTCCGCAAAAATAAAACTAGGCGAATGACAGGTCGCTAACAAACAACAAGAACAGCATCGGGCTTAGGACGGATCCTTGAGGTGCGCCACTGGCGACGTTCACCAAGCTAGAGCATCTGTCCTCTACTTTCACGTAAAACGTCTTGTAAGAAAAGGAAATCCGCCAGCCACCTATATACTGATCTATCTATATCGAACGTCTTCGTCTTGCACAGCAAAAGATGATTAACGGAGTCGAACGCTTTGCTGAGGTCTGGGTGACATATTTCGACTTGCTTACGCCCGTCCAATCATCGAGTCACTTCATCTAAGAAGCACAAGGGATTGATCAGACATGATCTACTTTTTAGGAATCCATGCTGGACTAGGCTTAGCGTGGAGTGCTCCAATAAGTGCTGGCAGATGTGGGCGCGGATGATCTTCTCAAGAAATCTACACAAAACGCTAGTCAGGCTTACCAGCATTTAGTTATCCATAGCCGACTTAGGTCCACTCTTGTTCATCGCCAAGACGGCCGCGCTTTTCCAGTCCTGAGGCGGCTTAATCTGGTCAAACGTGGACCTGTACAGCTTGCATACTGATGGAGCTATGATGTCCACCAGCGGCTTGATGAGAACCGGGTGGATGCCATCTGAACCCGCTGACTTGACGCTGTTTAGTTCCTGTAGGTAATTACGCACCATTTCTTTTGAGAGATTTAACTCGTTCAACTGCGGAGGAGGATGCACTGGCGCCAAAACCGACCAGTACCCCACTATCTATCCTACGTACACCACCAAAGTATTCCCCCAGGGCATCTGCTTTGCTCTGATCATCAGTGACAATACCGTGGGTCCTTAGTAGATGGTGGACCTATGGCACCCCTTGTTGAGCCTTCTAAGTGTACGTAGCTATAGAATTTCTTCGGCTGCTACTATTTCACGCACTTGACCAATCTGAGCTCAAACCCTCTCTTAGAAGTTCGCAGAAGGCTCACAGTCTCGTTTCAAGACTTTCTACAACGGGCCCAAGCTATCTGACTGCCGGAAGCTTTTTAAAGGTTCCAGCTGCGGTTTATACGTTTGATGGCCTCGGCTACTGCAGCCTTTCACCACATCGGTTTGCCCTCCCCACTCCTTCGTTTCAAGGATGCAAACTCTTCCTGGAGGGTAATTAGGGATCCCTTTACGACCTACCAGCGCTCCTCGGCAGTAGCCCCTTCTAACATGTCCCACGTCAACCCCTTCGCCCTATTGCGAAGCTTATCTATGTCCATAATACCGAAATTCCCAACCAGCCTTGCGAGTACCTTGGGTTACCGCATGCATAGGCTGATTTTGACATACGTGGTCAATCTTGCCCAGCGATGCATAATACGGCAGTTCAGATACATCGGTGAGATTCGTTATTGCTATATCCAGCAAGGATGGAACGCATCCAGACCTATATCCGGTATTTTCCCTAATATGCTGGGGCAAAGCATTAGCATGCACTTACTATCAGTAGGCCCCCTGCTGCGATCCCGGCATGCAGACTCCAACGGTCCAGTCAATGTGCGGGGGGTTGAGGTCACCCACTTTGAGGGTTTTCTGTGGGTCCTTAATTATTTCAGTCGGGGTCCGCAGCAACCGGACATCGTCGTCGAGATTTGTATTTGGTGCCCTGTAGATACAGAAAACTTTGACCCTTCTGCCTGAAAGGATGACCGCAACTGCGCACAGGTGGGCATTACGAGTGCACATCTTGATCTGACAGTCAAGATGGTTTGTACCTGGCCTCATGAGGATGGCTACCCCTCCGCCAGATCTATTGTGTTCTCTATCTTCGTTATGCATTGCATCATCATAGTACACCGTTAAACAGTAGGGCAAGCCCCACTTACCACTGCCTTTCTCATCATGTTGCACGTTGAATTAGAAGGTATGAACACAGAAGACAGACAGGGAATGGACCTACACGGGTGGGAAAAGGAAACAATGCCCTAGTAACCAACACAAAATACACAGTCTAACTGTACAAAAACGCATTGATCAATCATTCTGATTCGAAAGAAAGTAACAACACGATTG
>STRG.16934.4
ATGGTTTTGCAGTGTAGTTTTTTTCTACAAATCCGTGGAATATTGAGTACTAGTCGCTATGTAACGGTGGTTATTCATCTCCAGATTGTGGGAATCAGAGTACTTTGTTATGCCTACACAGACGGGGTGGGAGAGTTGTTAGAGGGACAGAAAGGTCCTCAGTGGAAAACGCCTGGTTTGTGGCAAGGCCATATTATGAGATCACTGGCTTTTATGGCCTGAATCAGTCAATAGGTATGATAAGAAAAACCAAAATTTGTCATGTATTTCTTCAATTTTAACTCATAATAGACCGTTGCGGCTGGTGTCCATGCTGGTGAAGTAGAGTCAAAGGAGTTGGTTCAGTAGCATATTTGGTGTCTGTGGATCTTTAAAGCAGCGGTCTACTCACTACGAGGGCATCGAAGTCAATCATCTATGCAAGTTAGTACATTCGTATTATTTTATTTTTTTCAGCTGGTCGTATGATACAGCTTGGAAGAACCGTGTGTGCCGAAATCAACGTGGATGCTCTTTTACAGTCCTTGTCTGACGATTTTATAACCACCATTCTAACCACGACGCAACATCGTGATGTGTTGCACTCTCTGAGCTATCATTTACCAGGTATTTCGCGTTACCCAAAGACAATGTCTCGTACACCACGGCTGCAAGATGAAGCTACCGGTTTCGCTTATGAGTCGTATTTGGGGAAACTCAGGTTGTTCATCAAAGGACCCGCAAGACCAACGGAATAATTCTACCAAAGAATTAATGAAGTCAGCAGCGTACCTTTCGAAAATGAAGATTACGTATTCATCTTTGAGTGTGACTACAGACGACACCCACTAAGTACGGAGTGGCATTAACCAGCTTCTGGTTTGGAAGTGGGCAACGAAAAGCAGTTCAAAAACAGGCTCATTGTAGCCGTCAACGGAAAGTCGCTGAAATTCGCTGTCTCTGACTAAATTCCAGACGCTGTTCGTTCCATTCCAAGGCTAGCAGAAGCACCGGTGTCTGTCGTTGAAAGACATAAAGCATTGGTTTATCAAAGCTAGAAAGCAATGCAATGCAAGACGAGAACGCAGATCCGGTGACCTCGTAACACAAGAACGATGAATATCCTCCGGAAATTCTGAATGAAGCAGTCCTCGAATTGCAAATTCGTACAAGCTTTCAGTATGCCATTTTTATAATAAACTTAGTGATTTTCACAAA
>STRG.21516.1
CTGGGCCATATTTGAAACATCGATTCCAGAAATCCATGAGCTTTATCGCTGGCACTGTGCCAACTTTATTCGATTATACCGAACTACACCGTTCCATGCTTAACAGCCACTTATACAATATTTGCTCGTCTAATTCCTGTTTGACCACTTGCATTCTGTATTCCTCGCTCTGCAGGCTTCCATTAGGCTATCCTTCGTTCACGAATCTCCACTTTATCCCGAGGTGTCCGTCGATTTGTGATTGTATATGTCGTACATGTTCGCTTTTTATTCGTCTTTTAGCCTAGGATAGCAAAATAGCCAATATTCCCAGACAATCTACGGTGCTCAGGGATTTATATTTCTCACGATTGTAAATGTTGCATTCTGTGATAGACGTAGCACAAGTGACGGCTGTACTCCGTTTATTCGTACATAGAAAAGCACAAAGCCGGGCTGTACACCAGTAAGCGCGCAACCAAATATTCAAGCAAGTAAGTGGGCCAGTGTAATATTTGCAATACCCGAACTGATAAGACGTACTGAAATCGTCCCCCCCCCCCTACGCAAACCATAGCAACAAGAACACTAAAGCCGCGGAATAACACGTTAATTGTATTGCAGAACGGATTTGCATATGTTAAACCAAAGAAAATAATTGGTAGATTACAAGTTGATCAATCACGGGGAGTTTTGCCGTACCTGTCCTCGATGACCCTGATTGGCTGAAGCTCATCCGCTTGCGTGGCTTCGAAGCTGCACCCGGCCGTATCACGTGTCACGGCGGATGAATAACCACAGCCTTCCTTCCTCGAGGATTCCTCGTCAGTATGGCCCGCCCGTCGCACCGATCTTCGAACTGGAGCTGGTGACCCGGGCTTGGCCGCTGCGGCAGTCGTTTCGATGGACCACTGTCATCAATACGGACGACGTCTGGATCCTCGGTCGTCTTAGCCCTGCCATTGATTACATCGTCGGCTGCCACTTTGAAATGGATTTGGCTGAGGCGCCGTCGATGGACCGACACATCGTCCAGGTACGAGATTACGGCCATAGATTGACCAGGTTGCTTGGTGATGATTCCGCGAGTTGGTCGAAGCTCGTTGCCACGGAAGTATGTGAGATCACTGGAGTCAAGACATACCAGCGATGACGGTAGTCTTCTGTACATGCAGAGAACTGCTGGACTCTCCTTGGTGGTTGTGTGCACCGCCTTTCGGTACTACAACAGGAAATTGTGGGGGGACGCTTCCAAGTCGGGCAACGTTCTCGGGTTGGCTAATTCTAGTGCACTTTCCACGGGAAGCACCAAGTTCTCCGCTGCATCGTTTGAACACGGGTGGCGTGGCGCCGTACGTAGATGCCGACATCCGATTCTATTAGGCCAGATTTTCCGATCCGCCGCACAGAATTACGATCCATTATCGTTGACTAGTACCTGATGGATTCCTTCCTGACCGAAGCATTTCTGTAACATCTGGATTAAGAAGGTGCTATTTAGTGAACTGTTGGAAACACTTCTGGCCATTTGGAATAGGAGTCGACCAGTACAACAGCGTGATACCGGTTCAAGAATGGGTCACAGAAGTTAGGACGAACTATCTGCCATGTAGTTTTCGGGCCATGGGTCCCAGTTATTTGATCTCGACTGTACTTTGTGCAGACACGCATTACAGTTGTTTCCCGTAGTACAAATATCCCCATCCAATTCCGGCCATCAACACATCTGTCGAGCCACTGACTTCATTTTGTCCACGCCCAAGTGGTCTTTGTGTGGTTCATCCAAAACTGACTTCATCATCGTACAGCGTTAAACAGTAGGGCAAGCCCCACTGACCACTGCCCTTCTCACTATGTTGCACGTAGCATTAGTAAGAATGAGTATGCAAGATGGGCAGGGAATGGACCTACAAAGGCGGGAAAAGGAAAGAATGCCCTAGTAGCCAACACACGGAATACATAGTCTAACTGTACAAACGCACATCGATCAGTCATTCTGATTCGACAGAAAGTGACAACACGACCGCCACTGCTCGCGGTTCGCTGCCATATCCTTCAGTGTCTCCAGCCAACTGGTAGATGGATCTTTTGGACCCCAACCACGAAGAGGTGAAGCACCTACTTTTCCTAAGTTTGCTGTACACTTTCTCATTCCTCGCTGCCACGTCATTTGTTGACCTCCACGTGGTCTCTTCCACTCCCTAGGAGGAACGGAGAATAGGACACGGTACGGTAGACGTGTGTTTGACATACGTAACACGTGTCCCAACCAACGAAGTCTACTAAGCTGGATACGCTGTGACAGAACGTTCTCTGAATTAGTAACTAATACTCGCTTTCTGACCTCAGTATTGTTTACTCGGCTATTCCACCCAATCCTAGCGATACTACGTAAACATCGATGGTCAAAAACCTCAAGACGACGAACATCTTCAGCACGCAGACTCCAAGTTTCGCAACCATACAACAAAACTGAACGCACTGCAGCACAGTACACATGACCTTTCAACTTCAGTGAAATATCAGGTCGGCGCAACAATTGCTTCAGTCCAGTGTACGCCGCTCGAGCCTTGGATATCCGCGTACTCACCTCTACTAATGTGCTCCCATCCGTCGTCACGCAGCTACTGAGGTAGGTGAAGTGGTCGACAACTGACAGCACCTCCCCATCGAGCATCAAGCTCGGAATTGTTGACGTCCAGTCTTGTAACATCACCTTGCCCTTTGAAGGTGCAAAGCGCATGCCGAATAGAGCTACAGCTCTTGCGAGATTATCTAGTGCGCGCTGAGCATGTTCCGTGGATTCGAACAAGCAGACAACAACGTCCGCGTAATCTAGGTCACACAGCTTTCCACTATTTCCTAGTTCGACGCCTACATCCTGAAGATTTTGCTGCGCACTCTCCATTATTTCGTCCATGACAAAGTTTAACAGGAATGGAGACAAATGACATCCCTGTCGAACACCACTGGTCGTTTCGAACCGATCGGATAGTTCACCGTAAACCCTAACGAGGCCAGAAGTATGAGAATACAACGATCTCATTGGGTTCACGAACTTCTGGGGCATACCTTTTCGATGAAGAACACTGAAAAGCGATGTCCGATCAACTGAATCGAAGGCGCCTTTCAGGTCTAAGAAAAGCATTATTGTCGGTCGGCGGTGCGTGTGACGCGTTTCAAGTAGTCAGCGAAAAGTAAAAATCTGGTCGATGCATCCTCGACCTGGGCGGAATCCTGCCTGCTGCTCGCGGACATTCCTCTCGCGAGCCGGTGTAAGACGATGCAGCAAAATCGAAGTTAATACTTTGGTGACTATCGGAATTAAGCTAATCCCACGATGATTACTGCAGTCATTGCGTATTCCCTTCTTGAAGATGGGAACAATCAATGACTCGCTCCACATTAACGGAATACGCTCCTCGTTCCAAATGTCACAGANNNNNNNNNNNNNNNNNNNNNNNNNNNNNNNNNNNNNNNNNNNNNNNNNNNNNNNNNNNNNNNNNNNNNNNNNNNNCACTAGCGTGCGGCCAGCTAAACTGTTCCTTGAAGTACTCGGCCCATCGGTCAAGCCTTTGCTGTTTGCTACAAAAAAAACTGACTTGCGCAATGCAGGTGGAATGACAAACCGGTTACCTCGACAAAGAAAGCCGTCGGGTTGAATGCTGAATTCTTCTCGTAGCACGAAGAACTGAGGAAACTTCCACTTCACCTCGGGCTGCCATCCCTTCCCGATTGTTGAAAACAAGGATACTTAGTATCGTTTTGACTGCTTCCGCAACTACTCGCTCGACACGCGAGCAGCAGGTAAAATGAAATGGCATTCGTCCGCCGCTGCGAACTGGTTTCCTTATCGATGGTTATGTGAGGGCTAGCATCCGGATCAAACCGAGTTCAACCTACCTCTTAATCTCGTTCGTTCTCCAAACCAAAAAAAACCATCAGTTTCTTCGTTTTGTACAGGAATCGCAATCTACACCCCTCCAGATACAAGCGTAAGCGATGTTCTGTTACATCCAAGGCTAAATATCCCCCCTCGGGTTGCATACAGCAATTACTTGACTTGATTTGAGAGAAGGAGAGAGCGTGCGGGCTCCCGAAGAGTTTATCCTTATATTTGATTTGATTTTCTTGTCAGTAGATCTAAATTTGCAGTTTGAATTTGGGAAACAATTTCTCTCAGATGCTGATATTGCGTAATCTCCTACCTATTAATTTAGTGATTATTTTCGTTCACTTTCCCTTGAGCCCCTAATTGCTATAGGACTGGCCCTAGTGTGACAGAGAAAGCCAGATGGGTGAAGCACATATGTTATGAATGAGACAGACAATTCAAATTGGTAAACAATGTACAATGGTTTTAATATTCCTTTTTCCAGTCCATCCTATACCAATATGTATTCTCTGGCTACATCAGCGTTTCGGCTCCGTTCTAGACAAGTATGTGGAGCCATTGGGTTGGTTCTCTTGCACACCATTCTCTTCTCGTTGGTTGGACTGAACCCACTGGTGACTTGATCGGTAGCTCCGGGTGAGAGATATCTTACTGACTGTCTGAGAACCCAATGAACTCCATCTACAGTTCTTCAGGGATTTTAATTCTGTTGTGGACAGCTCCCAACATATTCACTGTCCCTTCTTTGGTTTGTTTCTCTCCATTGGTTAGCCAGATCAGTTCGATGCCCAATTCGTTCTGTTGCTGCATTACTCTGTGCTACATTCGGATTTCAATTTTTTCACTCAAAGAATCATTCGACAAGAAATCTGTCTTGATGTGATATCTGAATGGGTTACGAAACTAAGTGGAACAAACAGCCTTGTGTCACTTAGCCGATGTGCAAGTTACTGAATCTACGGGCTAGTCTGGTTTCGCTTTCGTCTGTCAGGTCTTACTCCTGTCCAGATTACGCGCGGATGGACTAGAACGTCCGACTGAATGACCTCACCTCCCGGTTTTCACTCAGGTCCCTACTCACCCAGGTGGTGACACTGGTCGACCAAAATGCATGATCACATACCATCACGGATCATGAGTGCGAAATAGACCAGACAGTTTCCGAACTTCGGAGGGGGTGTGTCATGTCATGATGTGATGTATACGACTGCCCGTGTGATGCTCTATGCAAGGTTATGGGCCCTTTATTCTAGTTCCCAGATCGTCTGAGTCAGCAGAAGTTCGGCAACCAAAATTGTATCAACAAACTAAAAGGCACAGGGCTCACTCGGCTAAACAGTACATGGATACTGTTCTTTATCTTCTTGCGCGGATACTGTGGGCCACAGACAAATTTTAAAACGTTTTGTTGAAAGAAAGAGTGATCATGTGCAAACGTACTGTTTATGAAGTGAGTTCGTGTGTAGTGATTCGAATATCGCCATTTGTGGCCCGGTGTGCTACAGCTTCTTTTTCAGGATTCAATCAATCAAGTGAAATTGAACCTTTACATTCTGGTCACTCAGACACAACGGGATCGTAGTCAAACGGACTTCGGAAAATAACTATTTGGGTTCGGTTCTCCCCCCCCCCCATCCCCGGTCAGTTTCTAATTAGGCAGCCTTTCATTGACCACTGCTCCCTCCTGAATCGTTGTGCATTTGAGCATAGTAAATAAAAGGAAGAAGTAAGAACAGCGTTTATTTATCTTATTATTGCCCAGTACATTGTATACCAATAGTACCATGTCTCCCTTTATACATTACCGGGTTGGTACCAAGTAATGATGAAGGAATGCTAACTTGTTATTCAGTTTTGTGTGCTCTTGTTTTACACAGTCCTCTATTGCCTTTGGTCGGGTAGATTCAATTTTAGCACCACGACATACGAGTCATTTAGTGAGGACGAATCAGTCGACACCCTAAGCGAACCAACTGACCAAATCTGTCTGTTATTCATGTTTGTAACGGCTTGTGCTATGCGATTGATCGGAGTGCTAGACGACCTGGAAGCTGTATGTGCTCACGGAATATTATGTGCTGACAAACAGATGAAAGACGAGTAGATATAAAAATGCTTGATGCATCAGAAAAAGTATGGTTCATGAAGTAAGATGAAAGGAATTGTCTGTTTCTCCCTTTCGATGAATACCTGTGTTTATGAACATTTCGAAGGATGAATGATTTACTGAGTTTTCCGTAGCCTCATCTCTACTGATGCATGGTAAGAAATACATTTCCACCCAGTTATAGCAACCACGTGCCAATGGGGTTGTGGTCCAACGTGGTTTCAAGGGCGTAGTATTACACTCAAATCTGTTAAATGTCGAACCCCACTGACAAGGAGAAAAGCGCTGCTTCTCAAAGAACTGATGCATTTCAAAACTGGGGTTTTGTTNATGACCTGATTCTATCAAGTGGATGGTTACTACTATTTTCCCGTTGTTCACTAATCCTTTGTCCAACCAACTTGGATCATACTCCCTTACGTGATTACACAGTCTTCTTTTTCGACCTACGTAACTTGCCCCACAGGTGCAAGTGAATTGGTACAAACGGTAAGAGGTAGAGTCTACGGGTATCCTGTCTTTCATCTGTAAAAGGAGAACTGGTTGAGAGGAAAACAAGCTTGTTCACTACTGAAAGTTCTGACCTGACAACTGTGTAACTTCAATTATTTTCTCTTTATTTGTTATTGTTAATGGTTATTTGTAAGTTTAACTGAAAATTTCGTCCTCACATTTATGTTTCCTTCCTCCTATCTTCTTGTCATGATGTAGACTTCCCCGGAAAGAAGCTGTGGTTGACTAATGATCCACCTGCGGGAAAAATATTCCAACGACTGGGTGTCTTTGACGTATATTGTCAAAACCAGGGTGTCGCACGAAGTGGACACCGAACCTCTGTTCATATTTTTCAAATATCTGTGGTGACCTTGATGGCTCAGAGAAAGAGAGCATTTTCCGGACACCATTTTGGGATTTATCTTCTGTACGATTCACTCTGAAGCATGACTCTGATAATGCCACATGTATTCGCTTGCTTGCACTGTTGTGAATTTCACTTTTACACATTTTATGCTTGGATGCGCTTTTGTGGAGGGGACACTCCCTCAGCTTCTACGATCACATTCGTCAAGGAGATCAACGAGGAAATACTGTGGAGTACCAACTGCGTGCATTCTCAAGGGGCCTAAGTACAAAGACCACACACCGGCCTACGCTGAGAAAGTATGTCGGAAGTAGTATTGGCGATTGCCACGTGCGCGAAACGTGCAGCCAGAAAGTCGTGGACGAGGCTGAACGGTTGGTCACTACATATGCGAAGTCATCTAATTTGGACACATAAGATTTCAGTTGAAGCACCGAAGTACACCAAATGTGGTGGTCATAAGCGAATCCGGCTCAGACCGTGCTACAACAGGCCGATGAATAATCGGCTGACGATTTGTCCAGACGCTTACTAATAATCACGTGTAACAATAATCAAGAGAATCGATAACGGACTACAAATGAACGATAACGTTATTCCGCTACCAAGTAGAGTTAAATAAAGAACAAAACGGCGCGGCAAACAAGTTGTTCTCCAGTTATTCGTACTCATACCAATACGGTTTGAATATCCAATGAATTCGATTTTTTGCAAGGCTTCGATTTAGGAATAAATGCAGTGATGACTTAGTACGTTCACCCCGCTCATGATCAAACTGTTTTTACCAGTAAGCATCCTATCGGATTTTTATTACCTCCTTTTTGGAGTCCACAAAATGCTCGGTTTCCAGCAATGTTTGAAGAGGGTAGCTAGGTGATGAATCGAATTTGGATTCGTTTGAAATTCGGAAGTTGAATTTTACCGAAAAAAGTTAATGTTTGGCAGGCCGAAGGCGTCGCTTCTAAACCGGGATCACCAAGCTTTGCTGAGACAGCTTCAATGGTGCAACACCAACGCAAACCATTAGGGAGAATGTGACCCCAGCTACGGATGATACTTAAATGGCTAGCTCTCTGACGACTTCGTTTTCTTAAGAATGCTGAAAACGTCAGTTATCAATTCGACCGCGTCTACGATTAAATACTTAACGCGAATTATGAAAACAATCTGTTGCCAGTATCCTTTGTCTGTAATGCAGGCTAGTGGTTCATATGCTGACATTGTTTTGCGGTGAATAAACAACGCGACAACAGTTATTACCCATTCGGATTGCATACGTTGTTTTAAATGACAACTAATTTGAAAATAAAAGTGGCACTTACTTAAGTGGAACTTCGGTCATTGCAAATGGTTGCAGTCTGTATTAGACGTCAGACTACTAAATTCAACAATCCAAAAGACAGACTGGTTGATATGCGCGTATGGACTGGTTATTGAGTCTTTTATACTGGGGCATTTCATTCATTCCACAAACTAGACTATATTAGTCATGCCTGCAAGGAGAATGTTGTGACCACTAACTGCGTGGTCAGTAGTCAAGACCGATCTTAGCTATTTTTATCACAAGAGGCTCAAAACGTTGTAGTAGTTACCAGTGAAGGATAGGTCGCCCACCTCAAAGGTCGCCAATTCGAAAACTTCAATTCTGCCGTGACCACTGTGAGTTTATTGGACAAATGGGGTAGTTCAGATAAGTGAAGTCTAGAAGGAACGGAAATAAGTACAGGGTGCGTGGCTGTACAGATTTACAATTTATAATATTAATAATATTTCATTAAACGGGCACTGTGGTTTACCTCATTCATGGATCCGGAGGTTTCAAAAAAACTGATTCAGGCGGGCAACTCTTAAAATAAAGTATTCCTTCCAAAATCACTTCCTCAAAATTCAATAGTCTTTACAGAAAACGGTTTGTATGGTGAAAAAGTCACCAACCTGTGCTTCTCAACAGGAAAACTTCATTGCATATCATGACAAGGGAAACCAGTAAGAACTACCACAACGAGCATACCCGGAAGACAAGTTAACCGAAACTCTTTACGGGAACATAACCTCAATCAGAATTCCGGGAAGCACAGATGCACTCAGAATTGTGACCAGTGCACCTCAGAAGTCTGGAAAGAGCGATTTGTAATATGCTGGTTACCGTTAATTTCCAGTCTCTGTTTCTAATCTCC
>STRG.57537.1
CGCTCCCCGCTCAATTCTTCCGCTAGGTCATTCATGCATAAGAGGAAGAGCAAAGGCCCCAGTACTGAACCCTGTGGAATACCACCGGTAACCTGCTCCGACCCCGATACATAACGGCCCACCTTGACACAAAAGCTATGATTCCCTAGAAAGTGTGCTATCCAATCTCTTGCTTTCCCGCTTATTCCAAAGGTCTGCAACTTACAGTCCAAGCGCTTACACAACACTGATGTTAGGCTGACCGGTCTATAGTTCTCCGCCTTCTGCCTGGATCCTGTCTTATGTATTGCTACGACAATGGCCTTACGCGAATCCTCTGACACCTCACTCTCCCTTAGAGACTCTTAGTACAGCTGGGTAATAGCCCCTGATGATATCGGGAAAAGGCTGAACAATCGCCGGATGGGCGGTATCCGGTCCGGCTACTTTGTGCTTGCACAGAGATTTGAGTTCATGGAGTATCTGGTCCTCACTTACGGTAAGCTCTTAAAGCACTGATCTCGCCGCACTGAGCATCTGGTCCTGACGATACACGCTCTTAAAGAACTCAAGTAAGGTTTCTGCCTTGTCTTTATCATCAAGAGCAATGCTTCCGTCGGACACCTCCAAGGTATCCACGCTCTCACGCGTCGTTTCTTGGATGACACATAAGCGAAGAACTTCTTTGGGTCAGCCTTCACATTGCTGGCTAGTTTCTTCTCATACTCGTACTTTGATTCTCGTTGCAGGGCTTGTGCCCTGTTTCTGGCTGTCTTCTAAGTGGCCCATGCGTAGTGCGTGCTATGAAGTTTGTAGTGAGCCCATAGCCTTGCACAAACAGTTAATGCTCTCGCAATCCTGGGCCTCCACCAAGGCGGCCGGTTCCTATTTCTTCGTTGTGTTAACGGAGCGAACTCGTCTGTCAAGATTTTTAGCCCAGCTCTTATTGCCCTCCATCTATCCTCCGCAGATGGCTCCGGGACTTCCGGGTACCAACATATGCTTCGTGCCCTTACCCTCAGTTGATCCTCATCCACTCTAGCGTAGTTCCGGACCAACCTAGGTCCTGGTTTGATGTGCCTCACAGTGAACATCGCACAAAAGACTCCATGGTCGCTGTTCCCCAATGGCTCCTCAGATAAAGGGAAGGGAAAAGTCGTTCCGTATGGACCCCATCGCATAGTACTGTGTTGACTCGGCTAGCTGCTGGTGTTGTGCCAATAATCCACCAGGGTATGGTCCAATTCCCTGTTGAACAGTGTCTCGTTCTCCTCTTCCACCACTTCGGCCGGTAGAGCGTTACACAGATGGGTCGCTCTTCGCGATAATCGATAGGTGGCCGGCAAGCCGGTGGAGTGCATTTTACGGAGCATCAGTACGTGCCCTCCGGCACGGTCATTATTCCTGAGTGGGAATTCCGACTGCCGGTCCGGGCTCAAATCACCACGGATGATTTGCCTGGCATAGATGGGGTCACTTCAAAGATGTCTTTAGGCAATGGGAAACGACCTGGCGGCTTCCAGGCGTTCCTCATAGCTGAACCCACGTAGTCCGGCCATGAGGCGTGTGGCAGCGTGTTGCGCCCGCCCCAGTTTGGCTACTTCCGCCGCCGAGCATGAATAAACAACTGGACCGCCATATTCCAGGCGAGGACTTACATGCAAGGCATACAGATATCGAAAGGTGTCCAGGGGTAGGGGCCTAAACGAAAGGCAAGTCGGACAGAGTGTCCTCCACGCTGAGGCGCAGGCTCTCTCAGCGTGTGCTCGTGTCTAAGGATTGTTGGTGACAACTCCGAGGTGTTTCTCCTCCTGTGTGTGACGGAGTACGGCACTCCCAAGGCAGGAGTCGGAAGTATCATTGGGGCTACCAATCCTCATGCACGCGCATTGGTCCACGTTTGTGGGTAGACCCCAGGTGGTCGACCAATTGGCTGGACGAGACTGCACCTTGACGTGGTGTGATGGCTTGCGCGCCTCTATGACCCAAAGAGCTATACAGGATGGCTTCTTTAAGCCGGAGATTCAATCATACCTGACAGGTCAATGGGTAGAGGTCAGACAAAGTCCAGTCTCCTGGTCCTCCAGGTTGGGGGTTGATTTGAGCTGGCAACTCAGTCGGCAAAATCAGTGGAAGAATAATTGATCCAAGCAAATTGGCTTCCACTAAGCCATCCCGCTGCCTTGCGGATAGGTTCTTGTTAGAACTAAAGGCTTTGGATGAGGACCCTAATCGTTCTCCTACTTCGTGGCTGGACACCCTAGCAGTACCCGTCCAACGTCTCCCATGAACTGCACGAATAGAAAGAATTCCATACTGCATCGGTCGTCGCGCAGGCTAATCAGGACCGCGCTGCCTATTGCATCGAGCAGGGTGGGTAGTGATAAGTGGGCTACTGCTCAGAGTTCCCTCTTACTCAACCTTTGTCTTCTGTCCCTAACCACCCCTCTTTGCCCTCCGTCTATCCACCCATAATACTCCCACCGATAACACGGTCGATACTCGCAACGATTCACTGTCAAATATTATCGTGAATGATTTTCTGTCTGGTAACTCACATTTTCTCAAGTCTCGTCATCCTCTGAATCTCGGCTCTTTCAACGTGCGTACACTCGTGCAGGTCGGTCAGAAGGCGTGCCTAGCGCTCACCATAGATTCTCTGAAGATTGATGTCTGCTGCTTAAGTGAAACGCATGTACAGGATTCGAGCAGTGCAATTCAACTAACTGCTCCTGGTATCTCATCGAGGTATTTTCTGCGCACTTCAGGAGACGAAGTAGCTAGAGCTGCGGGTCAACGTGGTGTAGGAATAGTCTTGACTGAGAAGGCTGAGGCTGCACTTTTAGACTGGATCCCTGTTAACAGTCGTTTATGTGCTGTAAGACTCAAAGGGTCAGTTGGCGTTCGAAAGGATAGTTGTGTTAAGCGCAATTTGTTTGTGATCTCGGCGTACGCCCCAACGGACTGGAGCTCAGACTTGCAGAAAGATTAGTTCTATGATGCACTCGCCACCCTCGTTCGCAGCAGTAAAGGTTCTGACATTGTAGTGCTAGCTGGTGACTTCAATGCACAAGTTGGGAAACTTAGTGCGTCAGATGCTTGTTAAGGTGGGCGTTGTGCTTTACCCGCTGAGCGTACAGATAACGGAGACAGGCTTCTCCAGTTTTGTGCAGACAATCGATTGTTCTTGTCTAGCACTAATTTCCGACACAGCTCGCGTCGCACAGCGACATGGCACTCTAACTCTACAGGTACTTTTAGTCAAATTGATCATATCGCCGTAAGCTACCGGTGGCGCAGTTCTGTTCAGAACTGTAGATCTTACTGGTCCACGTAGGTAGAGTCGGACCATGCATTAGTTTTAATGCGATTATCTCTCCAGCTCCATGGTCATCGTCGCAAACCGCAAACCCGATTAGCCGTGCAACATTTGTGTGATCCAGAAGTACGCACCCGTTACGAGCAGAAGTTAGCACATGAGCTAGGATCTACGACGAACATTAGTGTAGATGAGCATTGGGCTCATATCAAACAGGCGATGCACTTTGCAGCAGCTTTTGCCTGTGGTCCTAGATCCGTTGTCCATTAAGGACACTGGATTTCGCAAGAGTGGATGAGTATAATGGAGCAAAAGCGTGAGCTCTCGAACCGTAAGGAGATGAATAAGATGCGGAGAAAGCTGCAAAGTCAAGTTACGAAAAGCCTTAAGAAGGATCGCGAAAATTGGTGGGTCAAGGTAGCCGAAGAAATGGAAATAGCAGCTGCTTCAGGTAACAGTCAGAGACTGTTTCAACTTATTCGTGACTCAGGTGGACGGCGCATCCAGGTCAGTGAAACGATTTGCGATAGGAATGGAGAACCCATTGGTGGCGAACAGCAAAGGCTTGACCGTTGGGCCGAACACTTCAAGGAACAGTTTAGCTGGCCGCACGCTAGTGTAGTTACTCCTGTATCAACAACTGCGACTCCTTGGGTGGTATCACTTGAGCTTCCATCGGAAGTGAAAGTAGAGTAATGCATTCGATCACTAAAGCTAGGGAAAGCGGCAGGTCCCGACGAACTTCCCCCAG
>STRG.36540.4
CGCGTTTACTTCGACCACTTCAAGAACTTCGAGAACTGAGTCGCCGCGTGGGCACTCGAATCGCTGCGCGTTGGGTTGTGTGTGTACAGTTGTCTCTCGTTTTTGGCGTTGGTTTGTGATTCATACCGCCGCGTTTGCTCTCGTTATCAAAAGAACCTGAAATTATCCGTCCTCTGCAAGATGCTGCTAGCCTGTTTCCAGCCCAGTCAGCGCAAGGCGGAAAAATGCTGACAAACGCTCTTCGGTCATTTGGACGGCTGGCGCAAGTGGCTCGTCCTTCTTTGTTCGTCACTCGGTGTTTCGCGGCCCGAGTCCAGCATCCGGCACCAGACTTTGCCGGCTTGGCCGTGATCAATGGTGATTTCAAAGAAATAAAATTGAAGGACTTTGCGGGAAAATACCTGGTTCTGTTCTTTTATCCACTGGATTTTACGTTCGTTTGCCCCACTGAGTTGACGGCCTTTTCCGACCGAATGAAGGAATTCGAGGAGGCCGGGGCTGCAGTTGTCGGAGTATCGACAGACTCTCACTTTAGTCATTTGGCTTGGATCAACACACCACGAAATGAAGGAGGTCTGGGTGGTCTTCGCTACCCTCTGCTTTCGGATTACAAAAAGAACATTTCCCGAGATTATGGCGTCCTACTTGAGTCGATGGGTGTCGCTCTACGAGGCTTGTTTATTATCAACCCTGAGGGTATTGTTCGGCAAGTGACAATCAACGATTTACCCGTGGGTCGATCGGTCGATGAAGTTCTCCGGCTGGTGAAAGCACTTCAGTTTACTGACAAGCACGGTGAAGTATGTCCTGCCAACTGGGAACCAAACAGTCCAACAATCAAACCGGATGTTCAAGGAGCAAAAGACTATTTTAAGAAAGTGCACTAGTTTATTGATTGACCAACCTACAGTGAACACTGCTACTGCTGAAATAACTGCTCTCTGCTTGACTCTAACAGCCATCCATTCTACCTCCGTATTGTGAGTATGATTAACACTTCTCGATAGCTTTATCTCTCAAGTTATAGATTTTCATTCACAGTATTTTCAGTGTGATTTAGTTGTAAACAGTTTAAGCCCTCTCCTCGGCTAGACAGTTGAAAAAGGTTAATTGAACAATGATGGAGAAGCCTCGTAGTTTTCTTCAACAGGTCGACCATTACGATCACGCGTTTATTTGTTACGGAATCGTTGCAGTTCCAATAAAAGCCATACACTGTCTTTCACAATCTTTGGAACGGTCGCGGAAATCGTCGTGTACGTGAATCCACCGCGCAT
>STRG.31623.5
CTCGAAATTATCGCGACATCTACGCTCGCAACAATTGTGTGGCTGAGCACCGCGTGGTGTGTTGACGACCGCACTATTAACGCGTGAAGTGTGCTGCTGCCAACGCCTCATTCATAGTGCCTTAGTCATAGATATCAATTGTGCGAACATTACCATTGGTCGTCGCAGATGTCGACTCCCCAACGTGTTTTTCTCTCACTCGCTCAAAAACCAATCAGGTTGCCATGTGGCGATCACCGATGAAATAGTGGCTTCTCCTAGTATTTTGACGGTGCAATAATTCACTTTGTGCTTGCAGGGTGGTTTGACATCAGTATCCCGAATATTGTTGACAAACTACTCACCAGACAGAATTCCGAACGCGCGGCGCAACGCCACTGTGGGAAGTCACTGCTATGCCATTCGCATGGGATTATATTTGACCAAAGCACCAACCAGCATTCCCAATCCGCCCAACCAATCAGAACACGAGTGCATTACAAAAGCTCAGATGTCTTTGCCCTTGAAGTCAAGCGGACACCATTGCTTTGCATGCAGGGAGCCGGTAGAAGAGAGCAACTGCCTGAGAGTTGTCGATCGGCTTTGTCATGCTAGCTGTTTTAAGTGTCAGACGTGCAGACAGAATCTGAATTCGAACATGTTCGGCGTGGCACTCGGCGATCTGTACTGTGAGAAACACTACGCCGATTGCTTATCTGCACATGATCACAGTGGAAAATCGTATGGGGGATCCCACCCGAGCTCCCATGATCGAGCAACTTGTTTCATTTGCGGTCTGCCAGTAGAGGAACCAGAGCCTCTGAATGGTCCGCACGGAATCTTCCACGGTGGCTGTTTTCGTTGTAACCTATGCCGACGGATGGTAAATGTGGACAGATACAAAGTGATCAAGGGAAAGCTTCGTTGTGATCCTGATTGCGAAGAACAACGGAATGGCTATGATCGACCGACGAATAACGCCAACCACCATCCGCAAAATGGTTATTTGGGGCATCAGAATACTTATCGTGATCTTTCTCGTTCGATCACCCCACGCTCCCCAATTTTAGAAACTTGCTTCAACTGCAGTTTACCAGTGAAATCAAAAGACCGCCTGTTTGTTATGGAACGAGTATATCACCGAGACTGCTTCCGGTGTCGACGTTGCGATATTGTTTTGAGCCCGGAAAAATACAATGTGGATAACGAAAAACCCTGTTGTCAACCCAACTGCATCGATCAAATTGAAAAGAGGAGCATCAAGATCCCAATTACGTTGGAGTCACATAGTTGTCCCTACATCTACACGGAAAGAAACACACCAATTCGCAGTCATTCAGCCCTTGTAGGGTCAAAACTTAGTGACGCGGATGGAGTACGTATCTTCCGAGGAGATGTGGATAAAATTGCCAAAATTCAGCGTCGATTAGAGCAAATTCAAGCCGCAGAAGCGGAAGAAGTGAAGTGTTACTCTTGTGGTCGAAGAGTTTATCCGGCTGAGCGACTTCACATTTTGAACCGCATATACCATCCGGACTGTTTAAAGTGTGACACGTGTGGTCGAGTACTTAACGGGCGACGTTATAGTGTTCACGAAGGAAAGACATACTGTGTTGCTCATCATCGGGAGCTTCTCAATCTCAAAAACTTTGTTGGCAAATCGGGCAGTAGTCCGTTCGGAAATCAGGCAAATGTTGATACAACAATGAATCAATCCGCCGCATCTGCACCATATCACGATTCGAACGTCCTGGCCGTGCCAAAAGAAGCCGAAAAGTCAATGGAAACGGAATTTGTTCCAAATTTCGATCCGCCACGAATACAGAATGCCACACCTATAGTTCACAATGAAGATGAAATTTTCGAGGAAGCTAAATCCGAGGAACCGAAGTGCTTTGAATGCGGTATAAAAGTGTATCCGGCTGAACAGCTCAGTATTTTGAATCGAATATATCATCGTACCTGTTTCAAATGCAAAACCTGTCAAAACGTCCTCGACCTAGGAAGGTACGGTGTTTGTGAAGGCGTTCCTTACTGCAATGCTCATCACAGACAGGCACTGAATCTGGGAAGTCTCAGTTCTCTCAGCTTCACTACATCCGCAGTCAAGGCACCGACGACACCACAGCAAAAACGGATGGCGCTGCAAGTTGAAAGTGAAGCGATAAAGTGTTTTGAATGCAATGAAAAGGTATATCCAGCAGAACAACTGAACATTCTGAAGCGCGTTTACCACCGGAATTGCTTCAGATGCAAAACGTGCAACAAACCTTTGAATGTCGGACGGTACGCAGTTGTCAACGGAAATCCGTACTGTAACGCACATCATAAACAGGTTCTAAATCTACAATGCCCAAGTATGACCAACGTGAATATTCTGAGGGACACGGGAAACAAAACTGATTCCGACGCTTCAGATACACCTCTCCCCTTGGAATCAACACCTACCGACGTCATATATGAGAAACGAATCCAGGGTTCAGATCGAAACCCCCAAAGTTTGAGCAAGACTCGATGTTTTGAGTGCGATGAGCTGACCAAGCCCGGGAGTTCTTTGATCCTTCTTGATCGAGTTTATCACCTGGAATGTCTTAAATGTAAAGTCTGCAAAAAACAGCTGAGTCGATGGAATTGCAAAGAACTAGACGGCTTGCTATACTGTTCAAGAGACTACGCTGAACTATTAGTCAATCGAGCGAAAGCTTCGGTTCGTATGGGTTTCGAAACGAACCAAGCCGATCAACCTTTAACTATCTGATAATTGGACAATTATTCCCCATAAAGTTTGGGAACCATGAACTAACTAACGTTTTCACTACGAATCATACGGGCTGACGAACGCCAGTTTTAATTGTCATTTACCGTATTATTCCAAAGAACCAACCTTCTGATCTACCATGAATAACGCTCCCCTGACATGTTCACATCGATCCTATTGTCTGTTGCATCCATTGGTTTGTTCTGATTTGTTTGTTCAATCAGAATTTTGTATCATCCTTATGCTGTTCGACAAATATAATTCTCTTTTTGCATCTATTCGAGTTCTGCTAGTAATGAAACTATCGTTAAATAGCGTCATCCTCATATTTGATACTCGCTTCGTTAATCATTCACTCATCAGATCGTGTATTTTTTGATAACTGCATTGCCACATGGAGTAAAAATCCTCCTTGAAACTCGTTGAAACTGCCGTAATTCGTGGGTATTTCTAACAAAGACAAACTGGCTGATAAGAATTCAGACAGTTGGTGACCTCCATAAAATCATTCACCGAAATCTTGTCTAGCGAATATCATGACTTTGCACACCGCGATTTCTCGTGCAGTATCATCGCTCAACTTACCATTGAAAACCATCATAGCGCCGTTCAACTGTTTCATCTGAACTATTAGGAATCGTCATCAGCAGGGCACATCTACCGAGACCCACACTGGGACTCCAGACCGAGGTGAACGATTGGTGGTCGAACATCTTAACCACAAGACCAATCGGTTTCGGGTCTCAGTGGTTTATTGAACATCAACACACTACAACGCAGGACCTTTCTTGTGTGGCAGTCAACCAGTTGACGGTATCACGATGACCTCCATTGGCGGATGACTTCTCTGTGGGGGGGGGGGCTAAATAAAACGAAAGCAATTATATATGGACGGCCTACAGACCTTTGTTACTATATGCATCGGAATATAATATTCTACTACTTATATGTATATAGTAGCCACACTCTGCAGTCTGTTTATTACGAAATGCCTTCGTTGCGCTTATTTTCCTACGTAGAAGTCATCAGTAAAATGAGTCGGTCGCTGTCCATCACCACGAGACATCACCTTGGAGTCGCATTGTGGCTTGCGTGCCTCCATCATCTGAATGGCTTTCTTGAGCCCAAGATGCAGTCATACGTGACGTGTCTGGGTAGAGGCCAAATGAAGTTCAGCCTCTGAACCAGTTGCTGGGCTACAGCTGGTTTTAACCACCATGGCCTGGAGAGGATACTCCAGCGAATAAATACGGAGAGAAACAGTTAACCGGTCAAAAAAGGAGTGGATTACCTGGAGTTTCTCTCGGCGGTGGGAGAAGTCATCGCACTGCACTAGGCAGCTATCTCTCGCCTAAGCTGGGTAGCACTCGGCCCAAAGGATGCTGTCCCGTCCACGTTCTGCTACTTCCACTGGGTGCGTGGAGCTGAGGACTGAATCCGAAAGGCTGATCGATAACAAAACATCAACGAAGAGAAGACAGAATGCTTGCAACAATGAGATCTCAGGTGACAGACCAGAAGTTCCTTCACGGGCTCTTCAGTCACTTTCCGTGCTGGGTTAACGCCCCACCACATTGTGGGTAGGATTTTTGAGTCCGAAGCTATGGTTGGGATTGCCAAAGAAAAAACCCTTCTGGGGTGAAGGCGACCACGAGGTATTATTGACACAGAAGCCACCAGCGTCCTTCCTGTGAAGGGTCTCACAAATTTCCGCTCTTGTAGTTAAATACCGATCCGAAATGCCACGGGTTGCTGAATATCTGAAGAAAACAGTGGATAACGATGGACGTAAATAAAGGGCAACTCTAAAACCTACACCTCCATTACTTTTAGCTGTGTTCAACGTCTGCACACTTTGTCAGATAGGGCAGCGGGCTACCCACTATAGAAATTGTGAAACTTTCAAAATGGATGTATGCTGTTTCTTTGAAAGGTGCCTACAAGAACCCACTTCTGTGATCACCCCTTTGCAGTCCAGAAAAAACTTCAGTCTCTCTCTTTACATTTGGCGTGTTGGAAGATCTAGCGTCTACTGCTGGTTGTCAGGCCAGCGTTGGTATCGATTTGAGCACGAGAGCTGAGCGTGCACCGCTCGGTTGGACGCCAGTGAACGGTCTTCTGTGTGCCGTTCGGATGGTCGGTCCTGTACGCGTCCACAGTAACAGACTGAAATGGCGATCTTTATTTGTTGTGTCTGTGTGTGCCCACTGATTGCAGATCTTTTGAGACTGAGGACCAATTCTACCGCCGTTAGTCTCAGCCACTTCGAAGCGTGCGTTCAACAGACATGGTGGTCATTTCTGGGGATTTCCACGCCCAACTTGGCTATTTGGGAGATTCCGAAAGACACAGAGGGAGCCGGTTTGCTATCCCCGTCGACCGCACTGGAAATGGCGATCGTTTCATCCAGCTATGTTTAGATCACACACTGTTTCTGGCGAGTACGAACTCCTGCCATGAGGAGTGGGGTTAACTGACATGTCGTCCCCTACGGCTTCATACTGTTGGACTCCGATTGACCATATTGTCACTGGTCACCGCTGGCCTGGATTGGTTGGAGATTGTCGCTCAGTTTGGTCTACGCCTGGGGATTCAGATAAAGCTTCGGTTTAGGTCTCATCTGTGGGTGCGGTAAATCTATAATCACCAGTCCCATGCAGTTGCTTCCAGACGATGACCGACCGTCTACTTTCTCGTCGGAGTTGTCAACACACTTACCGATGCTTTTGGATATCGAAGATTCAAATGAACACTGGCAGCAGATCAAGGAAGCCTTGCACGCCGTTTCCAATGCCACACAAGACTCTGGTTCATTCAAGCCTCGTACGGGGTAGATATTTTTGACATCTGTTGCTCTGTTAGATGCATGCAGATCCGTCCCTCTGGAGGCCACAATCAACGAAGCGCCTAAATTCTTGTGACGCCAACTGACTAGGAGCCTGAGAAATGACCGTGAGCAATGGTGGATTACGAAATGTTGGTAAATAGAGAAGGCTGATTCTGTTGACAGTAGTCGCAACCTTTACCGTTTGATTAGATATACCGGTCCACAGAAGCCCGGTTTGAATGAGTAAATTGAGGCGTCCGACGGATCGCCGACTCATTCTCAGGAACGTCATCTGGACCGTTGTGTGAAGCACTTTCGGGAACATTTCATTTGGCCCACTTCTAAAGTAAACCTTCCGATTATATCTTAAAGCGGAACGATGAAAACAGATTTAATTTCTTCGTCAGAAATATAGGTTAAGCAAGAGGCAGTTTATCTGAAGTGATACAAAGCGGCTGAACCAGATGGGTTGTTTCCGTCCTTCTTTAGAGATGGTTATTTTTTAGTGTTTGGGAGTTAACTTAAATCCTCCGGATATCCTGGGGTAGTGAACAGATTTCTAGGGAATGGTGAGAATCAGTGGTTGTGCCGATTCACAAGAAAGTTGGCAGATTCTCTTGTAAAAACCACAAAGGAATAAGCTTAGTCAGTATCACATCCCAACTGTGTGCCGGACCTATTCTCCACCGATTATCCAACACCCGTGAAGAGTGTACGCGTGAGAATCAAGCCAGTTTTAGACCCAGTCGAGACTGTATTGACTACATGTTTGTCTTTCGTCAAATTGTAAAGCACAAACATATCTTTCGTAGGCCCACATTCTCCATCTTTTTTGATCTGTAAGCTGCACTCGATTCAGTCGACCGTACAGTTCTTTGGCGCTGCCTCTCGCTGAAGGGCTTGCCAGAGAAATGTATCTCTGTTTTCAATGCTTGTATGCCAACAGTCGAAGTCGAATTCATGCTTAGGGCGATCTTTCATCCGAGTTAACCACAAAAAAGGAGTTCATCATGGTTGCTCTGTTCCGTTATTCTTTTTCAATTTTGTGATTGAAACGGTTCTTCACATAGCTTTATCCTTATGTGAGAATAACGGCAGCGACTTTTGCTCAAACGATCAACTTTCTGATCTGGAATACTCGGACGTGAAGATTCAGTTTTGTCTCTATTCATTCTACCCTCAGCTGGACGATGCACAGAAGTACAAGTGAGGCTGATGGTTGTTTGAACTGAACTGAATTGTCGATTGTTGTGCGGTCACCTGGTTGTCTGTCACTCACGAGAAGTGAGTGACGGAACGGCGCTGTGTCGTATAGTGTTCACGTTCAATAGACCGTCGAGAACCAAACTGATTAGTCCAATCCCCGGTCGTTGTCCTCGGGGTGAACTCCCAGAGTGAGGCTAGGTGGCCGTGCACCGCTGATGATTCCCAAAAAGGATGAAACAGCTGTGGATTGATTCGATGGCTTTCAATGGTCGATACCGTTGACATTCGCACTATTGACTCACTGCACGCTGCCTTTGGCCTGACCCGGAACGCCGTTCTCACTTGGTTGACTTGTCGAACATGCATTGACACCAAACACACACACACACACACACACGGCTTGCCTGTCGGTCCACGAAAATCGCTCCCGGTCCCATTCGTTTTGTGTGCGCCATTGTCGCCTCTGCCCCTGCACATGCATCACGTGCTAACCTCAGGCACATTCCGTTTATTGATTGCTGGTGACCAGGTTCACCGGCGTTTTTGACACAGCCAGACGCTGTTTAGTACACTTTGGTCAAAGCCGAACGCTGTCTAACACACTTGTTGGCATGCAATGATTTTCCTGTTAACTATTCACAATCACATCAGTCGTGCCTTGACGATGTATACAATTACACCCGGACATCTCACAATTCGAGCTTTGTATATTTTGCATATTATCGTGATTCATTTTGCAGTACTGTTTCATCAGACAATCTCGTTCTCTGTCGCCAACGATTCGGGATTTTACGTGTCACTCGATTGGTCCCACTGGATTTCACGGTTGAAATCTAGAATATATATCGTTAGGAATAGCCAGAGGACAATTGTGACGGAGATACATCCGCCGAGGGCAAAATAAAAAGACGAGTTATCGTCATTTCCCTTCGCCGAAAACCCTGCCTGAGATGACGGTGGCGCTGGAAATCGCAGAAAAAAAAAATCGGTTCGGTGACTGCCCAGTGGTATTCTGCTTCCTCCAATTTCACTTTAAATGCTTTCTTCGAATCACTGACATATTTTTTCGATCGAGTTCCTATCCCCTGGAGTCATCCACTCTGAACCGGCAGTCTAGGAGGCTGACAATCCTTTCAGTACTCTGTCTACATTGTAGAGTTAACCGAAATGTGTTGGCTATTGAGACACGGAAGGGATCTCTATATGACGACAGCAAATGTATCATTATCGCGTTGAATTCGATCGAATGCAAAACCATCCTAGCTGCAATTGGTGATGCAAGAGAGCCCGTGGTCATGCCGTCAGTCTGTCTGCGTAGTGTGTCTCTGAGTGTAAAGTAGGGGATATTGAGGCATAGTTTAATGCCTGTGAGGATATCGGACAAGTTTAACGAGCATCATTTTTCTAGGGAGGTTTGCGTAATCAATTTGGGTTGGTAAAACTTCAGACTGTTTTGTATGGGAGCGCTCGTGTCAGGGGATGTCACACTGAAGCTCATCAAGAGCTCATAGCCTTTCTGGTGCAATAATTCAAAAAATAAGGACAAAGTCAAAGACGTCCTTTATATGAATTACTATTAGCAGTCTTTGATAAGGTTTTAGCAAACAACTGAAGTACACGGCTAACATATGGGTTCCATAAGGTGCAGAGCTCAACATCGGGCAAGCACGTACATCAGGTTTGTTAATGATTGGTAATCCGTGAAATCTCCACAGTTGATTCGTTTTTGATGACTATGTGAACTGTAAACACCTCCCGAGTTTTCCTCTCCGAACTAATGGGTGTTTATTCTTCCGGGCTTTCATCTTGCCCAAAATGAAGTTCACCTTGTTTACTCCGATTTTTTCTTCTAGTTCAATTTCTGGATCTTCCAAAACTTATGACTCGTGGTTTGACCTGTTAAGAACAACTGATTTATTGCCTTCGTCAGCTCTGATAACATGAATAGGTTGGGTGGATAGTACTTTTCTTTCAAACATTGATATATCTAGGATAATAGGTGTCTGGCTTTTGAGGATATTACATGTTCGTAGTTTCACCAACTCTGCTTCTGAGGAAGGAACTGCTTCATGAGCCGTCGCAGTCTCCTTGCGTAGACCGAAATTTACTGCCTTTTTGCAGCAATTACAATGTCGTCGATCTTGAGGTTCTGTTTGATGGATTTTTTATGAGGCTTTCTGGATTATTCACTGGAAATGGTCTTGACTTCGGTCTCAAATCTCTTTCCGACGTCTTTTGATCTACTCGGTTGTGAAATTTCCTTATCTCGCTTGATGGGCAGTTTTGGTAATTTTTTACTCCAAGCTTGATGATAAGTGCTATGGAACGGGTACGCCCTATAGCCACAAAGGTCCGCTCCATTGTCGGAGATAACTGACATCCATAACCAGAGATTTAGAGTGGAGAAACACGTACTTCAGGTGCGATAACGAACCCAAAGACACTGAATTACTGTCTACCACCAAACCAACCGGTGCTGGCGGGGATTCGAACCTCTGACCTTACAGCTGGTAAGCTAAAGCTTTAAACCACTCGACCAAAGCCGATCATGTAGACGCTGTTGTTCAATCATGCGATTAGCTTCACTGAAGTTGTGTGAAATTAACAGATGGTTCGGGCAGTCTTCGGAGCTCCGTATCCCAAAACATACTGAGTTCAGTTTAGCTGCACAACTGTGAACTAGTTGCCGCAGAAAAGTACGTCAGGCAGTCAAAGCAGCCTTTGGTGAGCGAACAGGATTGTCTAGTGGTTTCATACGTACAGAATTAGGAATGATTTTGTACAGGAGACTGCGCTCGTTAAGTGAAGTCGGGCGGGTAACAGTAGCAGCCGCGTTCAGTTTGCACTGTCTCGCCCCTTGTCATCCGCATCAAACATAAAACGGTTACATGTCATGTATCAAGTGGCGCACGGTTTCTCGGTACACTCTGAACCGGACTCGGCTCCGATAACTTAACAGAAATTCTGGCCTTCGAATAAAACCCTATTCCAGTATTTACGCAAAAAAGACGGTGTCCGAAATAGAGGGAAGAGTTTTGTCCAAACCCCCGGTGCGATGCGGCATCAGAGGAGTTTGGTTTACTGACTACAGTGACAATTTCGGTCTGGATCGGATCAATACTGAAAGCATGGGAGGTGTTGTCGTATTGCAAAGTTTATCGAAAGGAAAATATGCAGTATTTCCAGTGAGTCCAAACTTCGTTGGCTAGTGAGACTTGTACGTAACAGGTATGACGGGCAGTACTGATCCCATTATAACAAGGTTGATATCTACGTGGTTTTCGAAAGTTTGCTTACCATTTTCCTCGTAAATTACTGAAACTACTCAGAACATTTCGACGTTAGACGAAAACATTAGTTAGACTGACTTTTCTGTATTCTCAGACGCAGGCATCTTTGTGTCTTGGGATCGTCTTACCAGCTATCTTAATTTTTGCTTTGGCTTCTGCTGTCCCATCGTGACCCTACATTCGCTCAAGCTGTATCTCGTCCTCTCGACTCAAGCGACCTCGCAGTCAACAGCCTGACGAAATCTACCAAGATGGAGCTACCCAGACTGAATCACTTATATACGTGCAACCTCCTGTAACGTAAAACCATAGAGAGACATGGAGGCTACTCAAAGTTTTAGTGGAAGTTCATCCGCAGGCAAGTCTGACGGTGCGGATATCAAAGCTCTCAACCTATCATTCTACAAGGAGGTTGTGTCTCCTATTTCCATGGTTTCTAAAGGTCACTCTTCAAACGTGCCCCTTTGTGTATTTCCATCCCCGATGCTTACAAAGAACAAATTCCTCTAAATTCTAGGAAAACCTCTGGACCAGATGACCTCAGCTCTATGGCCCTCGAGGAGTGTGTAGCCACTTTCTCACCCATTTCTTCCGAACTGCTCAATCAAAGCCTGAAAGACATAAAAACTCCCGACTGCTGGAGGTTGGCGACCATTATCTCTGTTCCTAAGAAGGATTCTTCCAAATTCCGTCCCAATACTTGCACCTCAGTAACTTTGAAAGCTTTTGAAAAGTTAATTCTCCCACGTGTGAAATCTTCCCTAAATGTTTCAGACCCCTACCAGTTTGTTTATCGATCTTCACGGTCCACTCTTGATGCCCTTGTCACCCTGGTACATTACATTCTCTCGTCTCTTGATAAAATAAGAGTAAAGCAGTGTGGAATTGCTTCCTCGGCTACAGTGATGCCTTTGATTGTGCTGACAGGAATGAGCTTCTCTCTTTTCTCACCAATTCGGATGTAGAGCCCTCTCTTATTTCTGTGCTGAGTGACTATTTCCGTAACCGTCAACAGTTCACCCGTTCCAATGACACCAGGTCATCTTTTGTTACTTCTATCCTTGGTGTTCCTCAAGGTGCCATATTATCACCGTTTCTGTTTTTAGCCTACGTATCTTCCATTCCCATCCACCATAAGAGGCTCCTTATCAAGTACGCTGACTATATAATTCTTGGCTTGCCATATTTCTGTAATTTTTCTTTTTCGACCATTCCAAGTGGCATTGCAGAACTTTCTGAATGGCCCGCTACACACAATTTGGCTAATAATCCCCTCAAATGTGCAGACATTCCGTTCCCCCATATGAGAAGCAATAAGTATTCCGATACTACTAACTCTTGCACTCCAGTATCAATTAATGGATCACCAAAGGAATCACAAAGATTCAGTAAAGTAACTTGGTATGATAATAGACCGAAACTCTACCTGGTTACGAAATGTAAACCACATTTTTACAAAATCAGTCGTTTATTCTTTTATGTATCGCGCCTCAAGTTCCACTCCGTACCGACACACCATATCAAATGCTTTGTTTTCCTATGTGCTCTACTTCACTGGCTCTGTGGTTCTCCTATCATTTTTAAGGTCTGTCATCTGAAGACTCCAAAACAATTTCTAGACCTATTAAGTTTCCATCCACTTGTAATGGTTTACCCAGATAACAAATCACCCAATTCATCATTTCCCAACAGTAAAGCTGGCCATAAGCTTTCCACAAATGTAAGCATTGATTATAATCACAGTATTCACGAACATCTAATAAAGTGTGTTTCCTTTTCCGCAACCAGTCCCAGTTACAAACACCCTCATGCACGCACCCTAGTCTACGGTTGTTTCACAATTCCTTACTTGGCAAGGTTTTTAAACGAACCGAAAACGGTAATGTCACACTTTGTAATAATTACTGGGATAGGAACTCATGACTACCCACAATTTTTAATAGTGATTAGGTCTCTTCACCTTCAGAAAGTGTAATTTGGTTATTAGAACGCTGAATATCCATCCCTAAGGGGTCATACATTATCTTCTGGTCTTGTCTTATCTGTCTTGTTTAACACAATTTTATGTTAATCCTCCAAACCAAAGAATCTCATGCACTCTAATGATGTAGTTGGACTTCCGATATTTTGGATGTGGTAACAGCCCGCCAACTCTCATCGACAAATCCACACAACCTTAGTGGCCTACCTCGCAAACCACCCTGTTGTGATCAAATAAGTGATATACATTTGCTATACCCAACTTTGAGCCTGTATTCCATGAAAGTTACAAGCTAATATTTGAAACCTGATGCCAATACTCCGTCTGTTAATGACCGTGGATGAAAAATCCTGTGTTAGCCCATTTTATGTGAGTTCCCTAGCTTCTCTCAAACTTCATCCAGTAACTTCGTTCATTTTCTGTATTGAGATTCAAAATTAATTTATGGTATTCCATGGGCATCCCTTTTGCAAAACCTGGTCAACATGGGTTTAGCTGATTGTGCGTCTATTCTTTTATTCTGTTTTGGGCATTAAGATTGGACCTCTTCGAGACATGCTGTTCAGGGGTAATTATTTGCAAGGCTATCTGTAATACAATTACGTAAGTGGCGTGATTGACTAGGATCACAATATGCCGCCGAATTTTGACGCAGCTGTTCAACTTTCCGCCTTTGATTTAGACTACTGATTTTTAACGAGTAGCCCCGAGACACAGTAAAAAAACGTTTTTTACACTCTGAACTTAATTGGAAGGAAAAACATGCAGGCAGTTCAACCATGACTGCAACAAAAGCTGGCATAATTATCCGTAACGGAATCTATAATCTGGTTAAGATTTTGCGGATGAAAATGAATAGAATCCACTGACAATACTTTGAAACAC
>STRG.29634.1
GGGAGTCACAACAATTAGGAAAACAGCGCGCAGTTCTCGTATGGGTGACACTGAAGCAAACACCGGTTGACGGGAAGAAGTAATCAAATTGAAAGAACACTCAAGGTTGCGAGACAACAGCCATTCTAGTGAATGTGATTTTAGCGTACCATCGCAGAGTATTTACCACTTTTAGGAGTAACTGTTTTGTCGAGCACGCGATCACCAGCGGACTAATACATCCGCAAAGAACCATTAGGCCCAAACCCATCTGTTGCTGCACTGGATTATCTATGTAGTTCAGGACACCGGAAGTGGCCAAAGCGTACGTGAAAGCTTCCATTGAATGACAAATAATATAGAGGGTGCTCAATATCACAGTCATGATGATCAGTCTTCTGACTGGCGAGCTTCGCAATTGCTCCTGATCATCGTCTGTGCTGGTGGACGAACTGGTTCTGATTTGTGATGGGTTGCTGTTCTCCAGGGCCGACTTGTAGATTTTCCGTATTTTCCAAATAATTATTGCGTGAGAGGTAATGATGAATAGGCACGGTAATGCGTATGTGAACAGGACTAACATGTAGGCCTGAATAGAACCTAAGATATTCAGTCTATAATCATCCAATACAAAATGAAATGTACAAGTCCCATTCACGAGTTGCCGACGTGCTAGCTGAGGTGTAAACAGAACTAGGACATTGATGACATTGTAGGACGTGAAGACTAAGAGCAAGAACCTTTGTCTGCTCCGGTAAAATATCGGTCTGAACACAGCGATAAGTCGATCAAGTGAAATGCATACAAGATTACTGGCAGCCAAAATTGGTCCTGGCCAGAACAGGTTATCTTGTGACCACAGCATACAAAACAGTCGATCGAAAAAAATCAAATTAGTGAGTGCCACTTCCGGGAATATTTGTCGTAGGAACATGATGAAACAGCCGAATCCTTCATAGACGCATTGAGCTCGGAACAAGATATTGGTTAATTTGGATCCATATTTATGATAAAGCAGCAGTACAAAAGCGATTGTGTTTGTGATCGTACCAATCACGCCCACAGTTCCAATAAAAAATCGCACCAGCAGTCCCGCGTTCATTACAAGTACAACTTATCGTTCTGGTAAGTTTTACTGAAGTCGTGTGAAAAACTGCATAGTCCCTCATATACAACGAACTAAATGAGAATCACAAATTATGGGCCAATCATACGGCGTTCAGCATGTCTAAATTTCCGCTCCCGTACCACCATTCGTTCCTATTTGATAGAAAGTAACCTAAAGTCTGTTTTCCACTCAGAATGACTTGTTCATCTAAAAATCATGAGTGGAATCATAAGAACATATAGCGTGTAATTGGGTATATAACAGCAATTTTCTGGTTAGATGGCCAGAATAATTCCGCGATCGATAAGCGCCGTAATGTACCACATTATAAAAACTACTTCAA
>STRG.23568.2
CCGGGCCTAGCGACTTCTGGATGTACTTCTAAAGAGGTAGTGGGAGACACACATGAGTCTACATCACTGGGATATGGTGAAGAGGCTTACATGGGAGAGATATTTTCTGCCCTATTATGAGGAATGAAGGATGAATCTATTGATATTAATTGCACAACAACCGAGGCACTATGCCAGCTGCAGCACACCAGCGTGTAAGATCCATTCACCACTACCAATATCTGTTCGTTTGCGCTCTCACGCGTGTGAATCAGTACTATCTTTAAGCGATGTCTGTCGAAGACACATTTCAGTCCTTGCTGTCAAATGCCCGCATAGAATTTGAGCAAGGACATCCTCACAGGTCATTAAAACTCTGCCAGAAAGCCCTAAAGCTAAAGGAATGTCCAAAGCTTTTGAGGAAAATAGAAAGGATAAAGGAATTTATTGATTCTCAAGAGAAGGAAAATATGACCGATGATTGTGCGGAATCTTCACAAGATCCAGTTGAAGAATTAGCACTTCACTTGTTTTCTGAAGCCCGGAAAATGTTCGATTTGGGTGATTTTCAAGCAGCCCTTCGACTTCTCAAGGAGTCTTATCAGTGCCATGCATGTGAGAAAACCGCCAAAAAGATAGCTAAAGTTGAAAAAGCCCTTGAAAGCGTTGATCGTCAGACACTAGACGAGCCACCGAGGGCTAAAACATCCGAAGTTTCTAAGGAAGTGGATCCTGAACTGATGGTGGAAGAGGCCCGGCAGCTGTACCATGATGGAAAACTTAAACAGTGCGTTCTTTTACTGCACGAAGTGCAAAGAATTGCCCCGTCAGAAAAAATTCAGCGGAAAATTGCACGAATTGAAACATTTTTGGATCAGAATAATACGGAGTCCCATGTTTCTACGACTAACTCGTCCCAGAAAGAACTAGTTGAAATTTCAGATGGTTTTTCTCTTCCGCGTACGTTATACGAGAAACTTTACCCATATCAACAAGACGGCGTCAGATGGCTTTGGAAGCTCCATAACACCGCACCGGGTGGTGTGTTAGCTGATGACATGGGTTTAGGGAAAACCGTTCAGGTTGGTGGTGTGGGACTCACATTGACTGCAGCCAATCGCGTGGTGATTTTGGATCCCAGCTGGAATCCGGCTACTGATGCACAAGCTGTGGATCGCGCTTATCGGATTGGACAGAAATGTAATGTCCTTGTATACCGACTTATAACTTGCGCTACCGTAGAGGAGAAAATTTACCGGCGTCAAATATTCAAAGATTCTGTGATTCGTCAGACGACCAGTTCAGGGCACAACAAAACGGACCACGATCCTTATCGGTATTTCACGCACCAGGATTTACGCGAACTGTTCACTCTGAGCGATACGCGTGTATCAGCCACTCAAGAACAATTGAGTCAATTGCACGAAGCCATGGACAAGTGGGAAGACCCTTGGCTGAAACCTCATTTAAATTATTTGACCGGAGATGAAATGCGTGATTCTGTTTTTGGTCTCTCATTCCACGATTTGATGTTCACTTGTACTGAAGTTCACGAGCCTGTGCATCCGACTGCGGCAGATGAGGTCATGCGTGAACAAGAGCTTCTAAGAAATCGCATGGCCGCTGCGGAACACGCGATAGCTCGAGAGTGTGCCGACGTAAATGCTCCTTGTTCTGTGCGCACTGACACAACTAATTCGTCTGGTGTTCCCGCTTATCGTCCTCCTGACGGGATATTTCTTTTGCCCTCAGTGGTAGACTCTCGACGTCCTATGCTCAATCGCCCACATTTGGGAGTTCCTGCTGACCACCCTAATGTTAAGCAAGCCACAATCCCGTGGGTGACGCAGCCGTCTGCTCAGTCCATTCAACCAGATGGAACCGTTGATTTTGCTGACCAGCTGACAACTAGTTTACGTGAAATGAGCATTTCTGAAGCAGCTACTCCCCCAAGACTTTTAAATAAGTCACCAACCGGCTGCGAAGAGTCCTCATCTTGTGTGATAGTGAGTGATCAGGAAGACTCACTGTCTGGAGGCCTAACGGGCGACCAGTGTGAGTCGGGTGTTTCTAATACAGAGCAGAAATCGCAATCAGAGAGGTCTGTGACTTCCAGTCTACAGGACTTAGCGGCTGCTGAATATCCCCTCCGAATCTCTTCATCTGTGCAGTCCGCTCAGTTGTCAACTGGTCGAACTGCGTCTGATCGATCCTTGCCCACGGTGGATTCTCCCCTCCCGTCATCAAAAACATTTTTGGGATCAGTTCAAAGAAACTTATGCCGTTCTACTCCGATGTCTTTAAAAACCGCTCCCCTGCCCATGACACCGGGAACACCATCGACGAGTAGAGAAAAGCCGACTGAATTTACATCCACCTCTAGCTCTCCTGTTACAGATGGAGCCAAGAATCGCCGACGAAGTACATCAGCTTCGAATCGGAATACCTCCGTTGCGAAATCCATTGATGATCCATCAGGGTCACCTTTGGATTCACCCGAAAATTCAAGCGATGGCCTTTTAATGGATATCACGGCAGACGTTGATGATGAGCAGCTACACCAAACAGTAAATATGAAATCTATGCACGAAATTCTCGCTAAATCCGGCCTATTCACCCCCACAGAAGATAAAAGCGAAGCTGACTCGCCTGGAGTTCCATCTGGTCATCACGAGGAAATTGCTGTTGAAGATTCGTGCATGTCCACTTCACTCAGCCATATCTCCCACATGCAACAAACTGTGGTTATTGACAGTTTTGATGAAGTGGAGGTTATCGGAGATAGTCTAGTCGATTAAATCAAAATCGGACCATGCTATTACTCGCGAACGGTATCAACGTTGCCAAATTTGTTGATGACGCTTCATCCCTGGTGTTTATCGCATTTATCCTAATTTCCTTTTCTGTTCTCGCTTTCACAGATGTTCGGTCGGTTTCGGTCGCCTATTTTTTGTACTGGATCCTTCGTGTTTTTTATAAACGTTTTAGAATCAGTT
>STRG.59573.1
TACCCTGCTCTTCTGGTATTGGAAAACAAGGTAAAGGATCTGCAAAGGCAGATCTTGTCGATGGGCAGGGTCTCAAGCCACAGGCTCCGGATCCTAAACCAGGAAGAACCCTTCATAAGGGAATCGAAAGCCAGGAGGGACATAGACAGGAGAAGGGTCTGCGACATACTGCAAATCGCAGGTGTTCCGCACCCTACTACTCTAAGAAGGGTGCACAGAGTGGGGACATGGAAGTCACCACTGGGAAACCAAGGCGAACATCGTACGAGAACAATCCTAGTGGAGTTCGCTGATGAGGCCATCCGGGATAAACTGCTGGCGAGGGCAGCAATAGTGGCTCAGATTACCAAGGGTAGATGTTAGGTCGTGCCGGACGAGCATAGAGTAAGGCCTGGTGGTCTAGCCCCGGGAGGTAACCTTGCTCGACCAGCCAGGGCGCTGGCGAGAAACCAAAAAGTTCAGCGGAATGCCGTACTGGGCTCTCAGGCCCCGACCCCGACAATAGTAAAGAAGCTACATGCGGGAAGGCAAATAGTTGTAATTGAAGACGCGCTGGAAGGCGAGAATTGGCAGTACTGTCCGAAGATAGATGGCAGTGCGATCCCTACCAGCCTGGATGTTGTGGCAACTCCTATAGAAATGGATTGGGAGTCGTCGGAAATTCTGGATCGTCAGCCGGCTTCATTCACATCAGTGGGGACATCCGAAGCAAAAAACGTGTCATCATCTCAGGGGCTGCGCCCGAGAAACAGACAGGAATGAATAACAAAAGACACCTAGACGACGGAGTAAACGCGGTGGCGTTATATACTAACGCATGTAGTATTAGAAACAAATGGGCGGAACTCACCAAAACCGCTGACGAGCAGAAAGCGTCAATAGTTGCCGTCACGGAAACGTGGCTTTCTGAAGAAGACCATGTGCCAGGCCTAATAAGTAACGGTTTTGCAATCTATAGGCAGGATCGAGAACAGGATTGCCTTGGTGGTGGACTAGCCATCCTCGTTAGGTCAGGTACAAACCACCTTGAGTCTCAGACCAAGACGTGCACTCACAATATCCAGTTATGCGCCGTTGCGATCATCCTTCCAGGCAGAAGGGTTGACGTTGTCTGTGTCTACAGGGCATCAAGAAGAAACCACGAAGAGGACGTTTGTTTACTGCGGACTTCGATTGAACTAGTTAAGGACGCACAAAAGACCCTCATAGTGGGTGACTTCAATCTCCCGCACATCGACTGGGTGGCTGAGGTCTGCGTGCCGGGATCGGAGGAGCAAACCTACTTAGAATGGCTGCATGCCAATGCATTGCACCAGCATATTAGGGAAAATACCAGATATAGGACTTGATACGTTCCATCCTTGCTGGATCTAGCTATAACGAACTTCCCCAGCGATGTGGCTGGACTGCATTATTGCGCGCCGCTGGGAAAGAGTGACCACGTGTGTGTCAAAATAGTCCTATGCATGCGGCAACTCAAGGTACCTTCAAGGCTGCTCAGACATTTCGGTAGTATGGACATAGATAGGCTTCGTAATAGGGCGATGGGCTTGACCTGGGACACGACAGAGGAGGCTAATGTCGAGGAGCGCTGGCAGACCATAAAGGGATTTCTGACTGCCCTACAGGAAGAGTTCGCACCTTTAAAACGAAGGAGTGGGGAGGGAAAACCCATGTGGTGGAAGGCTGCATAGCCAAGGCCATCAGACGTAGAAACCACTGCTGGAACCAGTACAAAGCTTCCGGCGGTCAGCTAGCCTGTAACCGCTATGCAAAGCTGAGAAACGAGACTTTAGGCCTTTTGAAAACTTCCAAGCGGGAATTTCAGCTCAAATTGGCCCAGTCTGTAAGAAAGCGGCCAAAAATTCTACAGCTATGTACAGTCTAAAGGCTCAACAAGAAATGCCGTAGGTCCGCTATCCACTAGAGACTATGGTATTGTCACTGATGACCAGGGCAAAGAAGACGCCCTGGGGGAATACTTTGGTAGTGTACACAGAATGGATAGTGGGGTACGAGTAGATCTGACTCTATTGCATCCTTCTCCCCAGTTAAACGAGCTAGACCTCTCAGAGGAAAGCGTGCGTAAGTACCTACAAAAGTTAAACAGCCACAAGTCAGCGGGCCCAGATGGCGCTCATGCAGCTATCATCAAGCCGTTGGCGGATATCATAGCTCCGTCGGTATGCAGACTGCACAGATCCACGTTGGACCAGGGTAAGCTGCCTCAGGACTGGAAAGTCACCGCCGTCGTGGCAATATATAAGAGTGGGCCTAAGTCGGCTGTGCATAACCACAGGCCGAAAAGCCTAACTAGCTTCCTATGTGAAGTCTTGAAGATCATCCGTGCCCATATCTGCCAGCACTTACTGCAGCACTCCATGCTAAGTCCGGCGCGGCATGGATTCTTGAAAAATAGATTTTGTCTGACCAATCTTATGTGCTTCTTAGATGAAGTAACTCGACGACTGGACGAAGGTAAGCAAGTTGAGGTATGCTACCTCGACTTTTGCAAGGCGTTCGACTCCGTTAATCATCGTCTTTTGCTGTGCAAGATGGAGACTTTCGGTATAGGTGGGCCAGTATCTAGGTGGCTGGGGGACTTCCTCTCCCGCAGGACGTTTTACGTCAAAATGGGGGACAGGTGCTCCAGTTTGGTGAATGTCACCAGTGGTGTACCTCAGGGACCCGTCCTAGGCCCGGTCCTATTCTTGTTATTTGTTAATGACCTGGCATCCGCTCTTCAATCGCCCAGCTTTATTTTTGCGGATGATGTGAAGATTGTTGGATCTAAGGGTAGGGCGGACTTGGGCAGGAATATAGATACCGTCCTGAACTGGGAATACAAATGGGACGTACATCTGAACGCTCAAAAAAGCCATTTGTTGTCAAGGGCAACAGAGAGCCTAAATGTCGCTCATGATCAGGGACTATTCACCGTAGAGGCAGTCAGTAGGGTTAAAGACCTTGGGGTCATCATGAACAGTGGTTTCAAGTGGTCGGAGCAGTGCAAAGCTGCTGCGCACAAGGCTCGTGGGGAGCTCTTTGGGCCGCGATCAGCTTTGCCCTGCGGGAAGCCGGAGGTATTCGTACCTATCCACATGGCTATAGTACGACCTCACTTAGAAGGTAGCGTGCAGGCTTGGTCACCCTTCTACAAAAAGACGCCGCCTGCCTAGAGAAAGTCCAACGGCTCGCCACGCGAATGGTTCAAGGGCAGAGGGGTAAGACTTACGAGCAGAGACTGTGTGATCTGAATCTTTTCTCGTTGGAAGGGAGGAGAAGTCGAGGGGATTTCATAGAAACGTTCAAGGTACTGAAGGGCTTTTCTGGCCTGAGACCAGATAGTCTATTCCAAGTGGTTGCAGACTCCAGAACAAGGGGACATGAAAAGAAGTTGATAAAAGCCCGAGCTAGGTTGATGGCTAGATCGCACTTCTTCAGCAACGGGGTAGTGAACAGTTGGAACGGTCTGTCTGGTAGAATGGTAGATCAGCAGACCGTCCAATCCTTCAAAGTTGCCCTAGTTCGCAAGTGGTGCGAGATATTTCCTGGTAGTGAGCCTTGAGTATATCAACTAGGTGGATGACGGGTAGCACTGTGGTCCTTCTGGAGTATGTTGTAATAGACTTTTTCGCTCATTGCATACAGTCTCAGTGAATGCTCACGAGGCATAATGTCTCTCGCAGTTGATGTGCGATGAGGTTTTCCGTTTCCCTCTCATTTTTAGCGGGGATTCGACGAAATACACTCGGCAGTGGTGGGTGCATAACTGGTGTGCATACCATCGAAGGAATTCTGGACGCTCGATTGGCCGTGGCCATTACCTGTCCTGTGCAAACTGAACTGAACTGAACTGGACTTAACAGGTCCGACCCAGCTGAACTGCGGTACACCGGGGTGGGGTTTGGCGTGTTTTTATTTGAGGGGGGAAGAGGCTGTTTCAAAACTCCAGGTGGACTGGAATTGGACTTTTTGGGGTTGTACCTGTAGATTCGTCAATTTTTATATCATCATGTCACGCCATCGAACCTACGCAGCAACAACACGGGAAGATCGAGGTTGGCTCCTTATAAGGAGCCTACTTGTTTTTCTCGGACCTCATTACCGTATGCTGTATTTCGCCACTATAATGCATCCTTACTGTACCTGTCTCTGTCTACGGCCTCCATATCACCCTGCTCACCATATAACACATTCACCACTACCATTCATTCTCGACGATGGCTGGTGAAGATCCCGGTCTCATTTCACGAATGTACAGTATAAGCACGGAACCTGAAATACTTATGTGACAAAAGGCCTTATATGTGCCAAAATCTAGTCACCTACCGCTTGTAGCTCCCAGCCCGTTCGTAACATCGGTTTTCGGTCGGTTTGTTTAGTAGCAATTTTACACGGGTCAACATTGGATTTATACTAAGGGAATTGATGACCGAAGTAATTTGCAATGCTTTGTTGGCGTTTTATTCAGATATATTGGTTTAATTCATCGATGTGTCCTGAAAACGGTGTTTTATTCCCTCGAAATGGGTAAAATAAGGGCAACTAATTGGAAGATCATAAATCAGGAGGTAGAAATGAGCATCGTAATACGTAATGTGGGAAAAGTGAAAGAAAAATAACAAAGCATACGTATTTTCAAACGATTGGTACAAACAGCTCAGAAACCGGCCAAAAACCGATCGGTTTTCGAGCGGCTTCTGAGTGGTGTGAGACCGGTTTCCGAGCGGTTATCACCAATCGTTTGAAATACGTGATATGCTTCGTTAGTTTTCTTTCACTTTTCCCGAATTGCATATTACGATGCTCATTTCTATCTTCTAATTTATGATCCTTCAATTAGTTGCCCTTATTTTACCCATTTCGAGGGAATAAAATATAGCGATCCATACTGAGGTTTTCGGGACACTTCGATGAATTAAACCAATAAATTTCAATAAAACGCCGACAAAGCATTGCAAATTACTTCGGTCGTCAATTTCCTCAACATAAATTCGATGTTGTTCCGTGTGAAATTGCTACTAAACAAACCGACCGAAAAGCGATCAGCGTAATAGTAAAAACCGACCCGTTTCAGAGCGGGTTTGCATCGGTTTCACTACAAGGGTACACTGCGTGCAGAGTTAGTTTGTGGTGTTTGTGTGTCTTTAGTGGATCTTAATCAGTATGGCTCCTATCAAAGTGGCCAGTGTGAGAAGTACCTGCTTGGTTTGCTCCAAGCTGGTGAACAATCGTGATAAAGCTCTACAATGTGACAATTGTTTGGGTTGGTTGCACCTAAATTGCACCACCGTGAGTGCGGCATTGTATGCTGCTTTAGTGAAATGTCCTTCATTACTACAAGTATCGTGTACCAAGTGTGCTTCGCCAAAGGCTAAAGTTCGTGTTACCTCAGGATACATTGGGTACCACGTCTCCGGATGCAGTGTGCTAAACCTCTGGATATAATCTGCCACGTCCAGGGACACAATTTGTGCCACATCCAGAGATATCTCTCCACCTAATGAGGCTTCCATGCTCCCGGACCAGAGCTCTTCTAAGACCGCAACGTACACAGAAGCTGCGTCTGCCCCTGCGACCCAAGGGGCTAAAAAAACCTCTTAAGACCCATCAGAGAAAGAAGACGTCTACTACAGTTGTAATTACGTCAACAGCGACAAATGTGACTGGTCAGCCTCCCGTGATGAGCGATGGGCTGCTCCCGCAAGTAGTAGCGTGCAACTCAGCACCGGTCAGCAACTGTCGCCTAACTTATGAACAAACGTGACACCTCGTCGACAGCAAAATGCCACTCCACCGAGGACAATGCTTCTTGGCGGTGAGTCTTCCAGAGATTGAGTTAATAGCCCCACAAGAACGTCTCAGTCATGATTTAGCACTGCTGCGTGATGTGCTTGAAAAATTGTTCACTCAAGGCACGGGGGAATTGGTGAAAAAAGTACGAGTCAAAGACGCATTTAGGCTAGGAAAAATAGAGGAAGACGACGAACCCAGGTCACTGAAGGTCATACCGATTAAAAGGTGAAAGAGTTCGACTGCTACGTGACTTAAACCCTGAGGCGAGGGAGAAAATGAGGATCTTAAGTAAAAGCTACGAGAGCGCCGTGCAAATGGTGAAACAAACTTGTACATTACGGATTTTCGGGTCCAAAGAAGGAGACTACAGATCAAGTGGCAGCCGCTATCTGCCATTTTCCAACTACACCCAACATCAAACCTTTATTAGTGGCTCGCGTGCGGCCCGCACAGAGGACTAGACGTGCTAAAATCATACTGTCGAATGTCCGGGGTCTCCTGTAGAAACGAGACGAGTTAGAGTACTAGGTGTCGCACCATATGCCAGCGCTGGTCGTCCTAACAGAAGTGTAGCTCACGGCGGATGTACTGGATTCGGAGGTGGCCATCGAGGGCTATACACTATACCGTGCAGACAAGAGCCAAATCAGAGGCGATGGTGGCGTCATCCTGTTCGTCTGGTCGGATATACCATCATTAAAAATGGATTCCTATTCAGACTCGGAAGGCTACGGTGAATCCTAATGGTGTCGTGTCAAGCTAACCACAGGTCGGTATGAATCCGTTGGTTTCATCTACCGAACTCCAGCTGTGGACTCACCAAGCATACTGTCAGGCATACGCAGATGGGCGGCGGACGGCCATTGTCTCGTTCTGGTGACTTTAATTGCCCAAATTTTAACTGGGTGAATCAGGAGTGCCTCCCTGGTGCCGACGTGTTTACTCGAGTACCTGTACTGACTCTCCAAGACCTATCTCTGTGCCAGCATGTGACTCAGACGATGCGCACTTAAGAAGATCGCAACTCCATTTTGGACTTGGTCATATCTCCCAGAAGCTCTGATGTCGAAGAGATCTTGCTCAGGCCACCTCTTAGAGGCATTGACCAGCCGGTGCTGATTATGCGCTGGTGACGAGGAGTACAAGCGGTTCCCAGACCAGAGGGTGTACCTAATATTTGGCTCATGCCGTTTGATGAAGTACACAAGGCTGCGAAATCCATTCTTTGGTACCCTAGTGTCCCATATGGCAAAGACTAGGCCTGGGAATCTATCCGAGATGGGGTGCTTCATCTGTGTCTAGCATTTGCGCCTCTATCCCGGCGTCGTCCACATGCAAAGGGGTCTCCGTGGTTTGACTTGGAGCTCAGAAACCTACCCCGGCGCAGAAGTCCTGCATGGCAACTCTTTCGCGCGACCTGGGCAGGATATCAGCAATATCGGGACATTCGCAATCAGTGCTCCGAACTCAAGTGGTTAAAGCGGTGTGCATTTGAAGAACAACTTGCAGTTGACTCTATATGTGCTCCAAAACGCTTATTTGCATATATGATACGTAGAACACGGACTAAAATTGGCATCCCGGTACTGATAGAGGACAATTCACTGGTTGAGGCAGATGATGGCAAGGCGGATATCTTGGCCAGATACTCTGCATCTGTGTATGCACCAAAAAGTCTGCCGCTTGCAACGGTGCAAAGCAGCGCTCCTATCATGCCTTTTTCAGAGTTCGTCGAGAAAGAGGTAGCTGATGTGCTACGATTAGTTAAAACCTATCAGTCTCCAGGACCAGATGGTATTCATCCCCTGGTAATAAAAGAACTGGCTGGAATATTGGCCCCGCCAATCACAAGACTTTTTAACTCGTCAGTTCTGGCTGGAGGACTACCAAGAGAGTGGAAACAGGCAACGTTGTCCCCTTGTGCAAATCCGGTTCAAGGGCAGCCGCCATTAGTTGTCCCGTTTGCTTGACATCCATGGTTGGCAAGACGTTGGAACGTCTAGTTGCTCTCCGCCTCAGTGAACATATTAGAAGTAACCAGCCATTCTGCTCGCGTGAAGGTAGCGTTTGTGTATATCCAACCTGCTGCTTGCCCGTGAAGACTGGTCGGAAGCCAAGGCCACAGGGCACCTCACGGACGCAATCTTTGTCGATTTCAGCCAAGCATTCGATAAGGTGCCGCATGGACGCCTGTTGTTGAAACTAGGGACCCTTGGCGTTGAGGCTCCATTAATTCATTGGATCGAAGATTTCCTAAACGAAAGAACGTTTGCGGGGAGAGTCGCGCAGTCGCTTTCACGTCCTTCCAGTGCCTCCGGTGGAGTCACACAGGGTTCAGTCTGGGGGCCACTACTTTTCTTGGGGTATGAAAACGATCTGCCATCCGTTTTCCAGTCACTTTGCCTCATTTACGCAGATGACTTTAAAATCTGAAGAACGACCTGGTCAGATGCTGATCGACAGGTACTACAAGATGACTTGGTCGCATTGAAGCACTGGTCCGAGACTTGGCAACTCCCTATTAATGTTGGAAAGTGTGCATACGTCAGTGTAAAGGGAGTGGAGAGCGGCACTTCCTACAACTTACACGGAACGCCCATCCACACATCGGTTTGTGAGGAAGATCTCGGGGTAACGGTTGCATCAAATCTGAAAACCAAAATCAACGCGGATAAGGCATGTGCCTCTGGCTGGGGTATGTATGGAGCGATACGCCGGTCTTCTGGACAACTGACTATGTCATCCTTCAAAGTGCCGTATGCTTCCCATGTACGTCCGCGACCTGAATACGGTGGACTTACCACTTTCCCCTGTACGGCCACGGAAGTTGCGAAGCTGAAACGAGTACAGCGGGCTGCCACTCGCCTCGTTGGATTACGTGGGATCAGTTATGAAGGTCGTCTGCAAGCCACCGGACTGTTCCCAGAGGCATATCGTGGAATTCGCGGTGACCGCATCTACACCAGACGGATTCTTCGTGGAGATTTGGGGCCAGAGTTGATGGCTTACTTTCCCTTGCGGGTTCACAACCGTACCCGGGGTCATTCGCGGACGCTTATGAAACAGTAGTCAATTGGCCTGCCGCTGGTATACCGCCTGTCAAAGAGGGTGACAAGTATATTAAATGCATTGCCAGCAGAAGTGGTGGAAGAGGAAAATGATCACATTCAAGCGACGCCTGGACGTATTTCTGAAGAGGTGGTGGCAGGACACGTACACCTAAGTTCATGCCCCAGCGTTGATGTGACGAGGCTTATACAGAGACTGCCCTACTGCCTCTAATTTTGAAGATTAGAGATATCATATTGTAAAGTTGCTAAGACGCATTGGTCTGTCTGACCAGCCCACTATAAAAAGAAGCCTGTGGTTTGGGAAATGGAGGGCGCATATATCGGAAAGCAACAGAAGGCCAAGACCCGCCTTGGTGTAGTTCGCAAACCCAAGGCACAGAGACAAGGTGTTGGCTGCTTCAGAACAAGTAAGGAGGCTCTCAAACGGCCTGGTCTTCGTCGAGTCGGACGATGCGACTGGCAAGGATACCACCCATGCAATCTTGAAAGCGGGTACAGAGTCTGCTAATCTGAAGTCTCCGAAGTTGGCAATAAGACTAGCTATAGTACCCAAGGCTGAGAGGGTTATGGAGGGCACCAGGTGCTCTGACCTGGAGGATGAGAAAAATCGTGCTGAAAGTAGGATACTGGAGGGGCGGTCAGGACTTTCTGTCGTAAAGCTTGTGAACAGTGTTGAGGAAAATCAAGTCAGCGAAGCGAAAAAAACGGAGGCAGCTGTCGAGTTTAGGGTTCAGGAGCTTAAAGAAACCTAGTAAACGCCCTAAGAAGAAAAGACCGCTAGTTTCCAGGCCCTTGCCGACTATATACACGAAAGCCTGTAGCATTCGCAACAAGTGGGATAAATTAGTAGTCACATTTGGTGATGCACAGATCGTTGCGCCCACCAAAACGTGGCTAACACCGCAGGATGTCGTCATTCATGCTTGCACAGGAGGCTTCATGCAGTACAGGAAAGATAGGGACGAGGACAGATTAGGAGGAGAAGTATTGGAGGGCGCACTCTCTCAACTTCTGCTATCGCGTTCGTCGAGGAAATCAACGAGGAAAGACCATGGAGTGCCAACCGCGTGTATTCTTACAGGGCCTGAGTGCAGAGGCCGCACGCTGGCGTGTGCCGAGGAAGTGTGTCAGAAGTAACGCTTGCGGTTGCTGCGTGCGCGAAACATACAGTCAAACAAGTGGTAGACAGGGTGTGATCGGCTGATCACTATGGAGACCCCCTCCTAGAAGACCGCCTGCAAGAAGGGCTTCGATTTAGGAGTCTGGCAAACGAACGAGTATGTCGCACGTGATAACGCCGGTGAAATAAATAAATGTTGCAGTTCCTCGGGACTTTGAAACCGTTCGTGGGTTCGGACAACAGCTCCAAAGTCCTCGAATCCGGTGGTATTGCCTATGAATGACATGCGGTCACCTGACGGGCAGAACAAACACGACAACGGCAGAAACGTGTAAGGTTACTCCGAAATGAATGAATTATTTTGAGAGTAAGAATGAACAACTGATTGTAACGATTTTCTTTGAGTTAAAAATGAACTGATAACATGGGACCCCCGAGGAGGAAAATAGAGAAAAAAACACAAGAGGGAACAGAAAATTACGTGTGGTAAAATGGGGCGGTTGGCACTCGAAGCGAGACACTGGGGAGAGCCGCCGTAGCTGGCTACCCAACCCTTAAAATCTCGTAGGTTCAACGCGGGAGGTAGGATTTTTCGGTGCTTACGGCGAAGGTGTCGGTGGAGTTTTCTCTCCGCTCGCCTCAGTGAATGATGTAGTACAGGTTGGGCTTAGTATAGGGGTGTTTTGGTCGATCTTTCCGGTAATGCATGTATGCTGCGTGTGAGTGTCTAGTGCGAGCGCAGTGGATATTAAATGCGAAAACGTACCGGAGGGCAGTCGGATTCCTGTCGTTAGCGATCGGGTATTTGGGAAGCAGTGCGAGTTCCCTTTAAAACTGCAGGCTTTTAGTGATGGTGTCCGGAGGTGTTGGATAAGCAGAACATCAGCAATGTTGTTCAGCGACAAAAACGAAATGGTAAATAGCTTTACTGTGGAAAACAAACCTCGACTGAGCAGCCACAACAGTTAGTAAGAGAAAATCCTTATTTTGTTGTTTACTCATGGGATCCAGTATACCGTATCTGCGAGACGAACGGGTTTCTTGATCACCTGTCCGCTGTTGAAAGTCAATGGGGACGGTTCTGTGTTGAGGGTTGCGTCAGGGCGGCCAGGCAGCTGAGTCGCCGGCATTGGTTCGGTCGGCGTACTGGACGCCGGGGACGTGGGTGCTGGTCCTGAAGTAATCGATGTGGTGACATCGGACGGAATGGATTCAGCCAGAAAAGCTGGTTCAAGTCGATCTATGGTAACGGCATCCTTTCTGCCGTTGTGGTCGGTGACGGATGTTTTCTTTAGGCGGCGTAGGACCTTGTGGGGGCCGGAGTAGCAAGTTGTAGAGAAGTGCATGCCTCTGTCTTAAGCGAAACGTGTGTACAGTCTTGGAGGTGTGGATGTACGTAAACCGTCGTGTTTTGTTCACGAGCAGCGGGAAGGTGTAACTTACGCATCTGGTGCGTTAATGTGGCGGCGTAATCAGCGTAGTCAAAAGTGACGATAGACTTTGGGGCTACCATGTCACCAGGAAGTCGAAGCGCGCAACCGAATGAGTTCGATTGATGTGGTTTGTAGATCGACCCTAAGAACGTCGCGGCAACCTTAAAGTACTAACGGTAGTGATTCTCCCCAGTCTGAATTTATGTGAGCTACTAAGGCTGCCTTGAGTTGCCGATGAAAACGTTCTACCATTCCGTTTGCTGACGGGTGGTAGGCGGTGGACTGAATACGACGGTTACCTAAACGTTGTATAAGACTACTGAAGGCTCCCTCAAAAAGCGAGTCGCTGTCTGTGGTAACGGCGACTAAACAACTAAATGCTGCTATCCAATGTTCTAAGAAAACTTGGACGACTGTTTCGCTAAC
>STRG.26954.1
TATCTCGCCCGCACCCAACGCCTGTGGGATTGATCCACATTCGAGCCGCAATTGAGTGCCCGGCTCGGAATAAAAGGAAGTACTGGCAGCATACGGGAAGGTGTTTTCACGCTCGAGTGAAAGAAATGTCGTGTCGATTCACGATAATTTTGATCAGCTATGTGTGGATGCTACTGGCTACACATATTGGTGGACAGCGTGTGCGTATTGAGGGGCGCGTCTATGAACATCAACAACCAATGGAACTTGGAATAACCAATTGCTACAGTCAAGATTCGTCGCAGTGCCAAATGCTCCAACAAAGTATTTGCTCAACGCTGATCGAATTACTCCCGGTTTATGTGGGAGGTTCAGCCCGATGTGAGAATTACGTAGTACAAAAGGATGAAAATAATTACTTTAGTTTGGGCTTCGAGATACAATTTCAGTTCAGAGGCGAGGACTTGCAGAAAATGAACGTGTCTTGCTCCACATTCACTTCGCTTTACCTGATGGAAATACGAAGATCGCACCAAACCGGCCGAAAGACGTTGGGTGATCCGGTAATAATTGGCCCTGATTTATATGACATTGATTGGAATACCAACGTAGTCGATTTTTCGGTCCGAGGAACACTGCTGGTAAACGGAAGTAGAGTGCCAATAACGTCGAAAGATAATCTGAACTTGAAAAATATTGAATCAGGCTTGTATAGAATGCCGGGAATTCATACTATGATCAGTCCCATGCTTTCACGAGATCAAGCTTCCCTGAGTTATGTGAACGTGCACAATGTGAACGGATTTGCGGGTGTCTCCTTTATTTTGACTTACGAGAAAGCGGCTTTGAAATCGAACAATTTGGATCCTAGTTGCACCACGTTTCCATATCTGTTGCAACAGGCATTCAGGAATCCGACAACCCGAAGTGGCATTCAGCTGGATCGTGATGCTGTTGTGACGATGATGACGCACCTGACCACCAAAAAGGTTGTAGATACGGAAAGAGAAAATCAGCGTCGAACACCTTCAAAAACAGATAGAGCTGAAGTGGAACAGAGATCTATGGAACCCAAACAAGACTTCAGAGCTCTGACAACAGAACAGCAGTCTTACACGTCGGAAGGAACTTCTGCGAGTGGATATGACGAAGGGGACGAAAACAGTAAGGAAGAAGGGTTGGACAAAAACGAAGATGGTACGAATAGCGGGTCGCTTTTGTCCTTTGGTGCACAGCTCTCCGTTCTGACTCTGCTGACGCTCCGTATTCATTGACGAAAATAGACTGCTCAAATAATGATCTTATCCATCACACCTCACTTTCACGGAAACATTAAATTCTTGTTCATCATTCCTAATTTAATAAATAGATGCAAATATAAGTTATTGCCCCCCTCCTCTGCACTTAATAAATCCTACCT
>STRG.60898.1
CTTTGACCCAAAGATCTGACCCACAGGCCAGTGGGGTCTTAACCCAGCACAGGGACGTGACCGAGGAACGTGTGAAGAAACTTCTGATCTGTCACGTGAGAACTGATTGTGGTACGCACTTTGTCTTGTCTTCGCTGATGGTTTGTTATCGATCCGCTTTTCGAGTTCAGTCCTCAGCCCCATGCACCCAATGGAGCAAGCGTAACGTGGACGGGGCAGCATTCTTTGTACCGGTGGCTGTCCAGATTAGGTAGGCGATAGTTACCCAATGAAGTACTGTCACTTCTCTCACTTTCCGTCGAATCGGAGTGAATAATCAATGTGCATTTGTACAGTCAAACTAAGTATTTTGTGTGTTGGGTACTAGGGCGTTGTTTTTCTTTCCCGCTCCTGTAGGTCTACTTCCTGTCCATCTTGTATATTCAAACTTTCTAATTCAACGTGCAACATGATGAGAAAGGCAGTGATCAGCGAAGCTTGCTCTGCTGTTTAACGCTGTACGATGATAATGATGATGTTAGTTACTGGCGTTGTTTTGGCTTGTCATGCTAAATCGTGCACGTATTTGTCTTCTGCGTGTCACGTCATGCTCCACGAAGCATCCGATCATCTTTTCGGTGTTTTGGTGACGTGAGTTCAGCTGTACAGAATCGTTTGTATATGTGTCTGTGTGTGTTTGCTTGTGTGGATATCTATGTAACCATTACGTCGGAAAAAATCCAGTGTAGCAAAACTCACTATCTATCTTCACAGACTAACTTGACGAGACTTACTGTTAGTCGAATACCGCCGGACTGTTGCATGTGTCTGTCGTCGTTCACGATGGTTTATCAAGGAACTGCACAGTGTACTCCCACTTAGCCTCTGTATGATAATACTCTACTGCACATCTTGTTTTTTACTCTTCATCCACCATGAGTCATAACATATCAATTGCTATAGCTTATCTATGGTACCATTTTTAACCTCGAAACCACATGAGCTTAGATACTCGAAAAACTACATCGGCTGACCTGTTCCGTTATCTGGTGATTCACATGTTTTGGATCAACTGCTGACAGGCATCCATCACCTTTCTGAAGAAAATAAACTCGAAATACGCGATAAACAGATAGTACTGATGGAAACCAAAATGCAAGTCATGAAATATTGGCCATTTGTTGCCTACAATATGTTCAGACAGCGTTCCTTGTTTTCAGCCAGTCGGAATTCTGTATCAAAACGGGAAAAGCAGCAAATAACGTGGTTAAAAAGGGGGCATAGATTTAAGCGACCGATTCAGTCACAGAAGTTCTTGTACAAATCCTGTGATTTTTCGTAATGTATTCCGGAATATTAAGGGTTTTTTACAAAACATGCATCGACAGTGCATCTGTTGAACTTAAATACAAAGTACTAATAGTCATTGGAAACACTGGTAAAAGGCGTAATCGGTTAGGGCTAGTGCGCTCGCCCAACTTGAGTCTAGAATGGGTGACAGTGGTAGTGTTCCAGTGTCTTTGCACAAAAGAACTCGGTTGTTTTGGAATAGGAACAACTGTTACAGCTTTCCAAAAATCGCGGCTGACGCTCATACAGCCAGATTTGCTGAATGACGTTATCTTTTCAGTTAACAAGCCAGCTCCGTGTTAAAGGACGGTTGCTGACAAGCCGTCTGGGCCGACTGTAAATTATTTGATGGTTCGAAAAGGTTTGTAAACCGCTTCTTTGGCAATGGCTCGATTTCAAGAGATTTCAGCGGGATGTGCAACGGCTGTTTATCTAAAAATGAGTGTTTGAACGCAGATTTTGAGCCATCGCAAATCTCGCTGTTGCTTTTTGATCGGTTGCGTTTCTCGTATGGAATTTTAACGTCTTGTCGGGGAAGCTTATGAAAAAATTAACCATACTGGAAATACTTTTACGAAGGCTTGATCATGCAATTTGTAAGCATTATCTTTTGTCTCTCCGGTCACTTGAAGCACGAACTGGAAAATTCTGACGTCACAGTAAATGAGATCTGTAGCGGTAAGTGTAGGCTAAATACTTTTTATTACCCCAGCAGGTAGTGATTGGAAGGTAGGTCGAGGTGGTCAGTCCATGACATGGCGAAAAGGTATGAAAACCTTGATTAGTGGACTTGGCTACGTTGGACGTGTTAGACTCCCGGGTTAGGGTCCACATGACCTACCTAAAATGGTTGGAGACATAAAGTGATGTGGCTAAGTGTTGCGGCCAGTAGCGTAGTTGCATTCGGACTCTTTCTTTGTCCCCTTGATTTTTGCTTATTACTTTGATTGTTTTGGATTTTTTTCACTTGGAGTTTTTATTGCTTTTGCCCTTTATTGGACGATGCTGGAAGGTAGCAACCGAAAACAGAGCATAGGAGTAAGAGTAATAGTTGAGTAAACAGAAGGTNNNNNNNNNNNNNNNGACGTGTTAGACTCCCAGGTTAGGGTCCACATGACCTACCTAAAATGGTTGGAGACATAAAGTGATGTGGCTAAGTGTTGCGGCCAGTAGCGTAGTTGCATTCGGACTCTTTCTTTGTCCCCTTGATTTTTGCTTATTACTTTGATTGTTTTGGATTTTTTTCACTTGGAGTTTTTATTGCTTTTGCCCTTTATTGGACGATGCTGGAAGGTAGCAACCGAAAACAGAGCATAGGAGTGAGAGTAATAGTCGAATAAACTGGAACCGAAACTGGTGTTTGGGAAATGAGAGATGGGTTGTTTCTGATGAGGAAATTTGAGTTTCGATCGAGTATAAGGCAAGAGTAGATCAAGGTTGCAGAAATGGGTTTTGCGATATCGATATTGTGGTTCATTTCGCCCGTGCTAGTGAGAGTGATGAGTTCATGCTTGTTTTCCGGATGTGAAGATCGGGGACATGTGTCATTGTGTAGTTATTTATTCAGCCTGTGGAGGAAACCGGTAACCATGATCCTGAGACAATGGTAGTGAGCCGGGCGACAGCAGAGTTGTCTACCACCTTGCCAAGCCCTTTGTTGGTCGAGGACCATTGAAACAAAATCTAGTTTACTAGCTCACCAGAGGCCCTGTTCATTGGATGTTGATAAATGTTCGTCCGTGTCTGATCTGGGAATAATCCAGTGGATAAAGATCACACGCATTTCTTTCATTAAATCTTAAATGTTGCGAAAGTGAAAGTTCAGTTTATAAACTAGTATGAACTGCTTGGAGCATACACAGATTGGAGTAGAATTTATGCACGCCTTCTAGTTATTTCACGGTACACGACCGACTTTGGTTTCGGTTTTCCTATCTCCATCTGATGTTGCAGATCAGCTTGATGCATGCAAGCTTGTCTTCGCTGTTAAGCACATTCCACTGCTCTTCCAATCCGTTCTGCTCGAATACATCCAAACACCAGTTTTTCTCTGGTATTCCGATAGTCCTTAATCACACGTTATACTTTCCAATCACTTTGAATTTCGTCGCCGCTTAAGTGTGGTCGAAGTTAGTTTTCCGTAGATAACGGAAAATCTTTTCATCCTAATCCACTCGATGTTTGTTTCAAGTATACTCTTCGAGTAGCTGTGTGCACTGTCATGTTTTCGACCAGTACTAACTACGTTGTTATCACAGTCATCTGTATAAGCTGATCTCGCTTTGGATCAAGTGCTTGATTTGAACAAGGTACGACGGTTTGAATACGTTACGCATGCCCATAGATAGAGTCCATCGGTGTAGGTAGTGATTAGGTGAAAGGTCGAGGCGGTCAGCCCGTGATAAGGTTATCAAGTGAAAACCTTAACTAGAAGGCTTCATCATATAAGGCTTAGATTCCGGATTGCGATCCACTGCACTCATCTGCCGGATGGTTGGAGACTCTAAGCAACATGAACGAGGGCACAGTCAATGTCGTACTCAATCCGCCTCCTTCGTGCTCTGCTTCTTAGCTGTTGATTCCCTCTTTATACTCCATCATCACAAAGAGACTGCACCTTGATGTGGCGTGAAGGTCTGTCGGCCTCTACGACCCAAAGAGCTACAACCGATAGCTTCCTCTAGCCAGAAGTGTAGTCATGCATGATTGACCAGTAGGTATAGGTTAGACAAAGTCCAGTGTTACCGAACCAACTGACGAGCAACAGCTAGTTCTCTGCGATCAGCCAGTGCGCCCCTGGAGCCGACATCCCACCGAGAACACGAAGATCAGTCAAAGATCCTCCACTAGATGGAAGCAGTAGTGGAGTACCTGGGGTTTTTCCTGACGGTGGGAAAAGGACCACACTTCATTTTACAACTATCGCCCACACAAGCTACGCAACCCCCAGCCAAAAAGATGTTGCCTCGTTCACGTTTATATTACTCCGTTGAGTGCATGGAACTAGGGACTGAATCAGAAACGAGAACCCATAATCCAACTGCCGGCAAGACCGAAACCGGAGCACTCAGTGCATATTTGATGGTTGTTGAAGCGGAAATGAACCTTATACTTCGGTTTTTCTTTACTCCACCCTGGTGGCACTCAGGTAGCAGCCGGAACCGGAATACCGAAGCGTACGGGCAAGGCTTGATGACGTAAACTAAGGATTTTGTTTTGTTGTGGAAGTCCACGTCCAAACCTGTACGCATTACTATCGAGCCAACTGTCTTCAGTTGCAGTAGTTCAGAGTACTACTGTCGTCAAACTTAGCAGTGCCTTTTTATTTCTTTACGGGAACCACCAGGATCGAAGGTGCAGACCTTGGTGTGCACCATAAACCTTCATGGCTATTTTGTTCATCCGAAGAGGTAACAAAACAAATGATCTAATCTACACTGTTAAGAACAAGCATTAGGCTTATCTTTTTTAAATATCTTTATTTGCTCTCGTTTGTCATGTAATAATAGTACAATATTTCAGGAAAAGAGTCGCGGCCATTTAGAGACTGCAAATTGGGGAAAGTGGTCGGCGGCGGAAGCAGGGCTCAAACCCGAGACGAAAGGGTTGAAAGTCCACATTTTTAACCACCACCGACTTGGTGCAATGCTTTACTCGTCAGGACTTGGGCTATTCATCATGGTGATACATCCACCCATCGTGCACATGTATCTCACACAGAACGATGGTGACCTGTTATCCCCCTGCCATATTCTGGTTCTTGTTATGAATTTTTTCGGATACTTGTCGTCGAATTGAATTTTTCAAGTTATGATCTCTGAAGTGCCTAAAATCCGTATAGATAATTCAGACAGACGGCACCAATATTCTGCCGTACGCGTCGATGCGGGTTCATCGATCGATACTGTCACAGACGTTTGATTTATGTTCGTAGCAGAATTAAGGGTAAAATCAATGCCAAAGCCATAACAACCGATGTCTTCTCCAGCTGTAATAACGTGCCAGATTGGTTTAAGTTACCCTCTGTTCACGTTTTGGCTCACTGTGCGTTTTCGGCCGTAAAGTGCGTGAATCTTGACTGACAGACTCATTTATCATCTTATTTGGTTCTTCACGATGGAACTATTACTTGACGTAGTAATGACTCAGAATTCCCTCTCTTTTATTCAACCTTTGTCTTCTGTTCCCAACCACCCCTCTTTGCCCCATCTATCCACCCATAATGCTCCCACTGATACGTACATGGAGACGGACCATGCATTAGTTTTAATGCGGTTATCGCTCCAGTTCCATGGTCATCGTCGCAAACCACAAACCCGATTAGTCGTGCAACGTATATGTGATCCAGAAGTACGCACCCGTTACGAGCAGAAGTTAGCACATGAGCTAGGATCTACGACGAACAGTAAAGAAGATGAGCATTGGGCTCATATCAAACAGGTGATGCACTTTGCAGCAGGTTTTGCCTGTGGTCCTAGATCCGTTGTCCATCAAAGACATTGGATCTCGCAAGAGTCGCTGAGTATAATGGAGCAAAATCGTCAGCTCTCGAACCGTAAGGAAATGAAGAAGATGCGGAGAAAGCTGCAAAGGCAAGTTACGAAAAACCTTAAGAAGGATCGCGAAAATTGGTGGGTCAAGGTAGCCGAAGAAATGGAAATAGCAGCTACTTCAGGTAATAGTCAAAGACTGTTTGAACTTATTCGTGACACCGGCGGACGGCACATCCAGGTCAGTGAAACGATTTGCGATAGGAATGGAGAACCCATCCATAGCAAAGAGCAAAGGCTTGACCGTTGGGCCGAGTACTTCAAGGAACAGTTTAGCTGGCCGCACGCTAGTGTAGTTACTCCCGTGTCGACAACTGTGACTACTTGGGTGGTATCACTTGAGCCCCCATCGGAAGTAGAAGTGGAGTCGAGCATTCGATTACTAAGGCGGGGGAAAGCGACAGGTCCCGACGAAGTTTCCCCGGTTCTTTTCAAACTGGGTGGTGGGGTGCTGATAAAATCACTTACCGTCTTGCTCTGTGACATTTGGAACGCGGAGCGTATTTCGGTAATATGGAGCGAGTCATTGATTGTTCCCATCTTCAAGAAGGGAATACGCAATGACTGTAGTAATCCTCGTGGGATTAGCTTAATTCCGATAGTCACCGAAGTATTAGCCTCGGTTCTGCTGCACCGTCTTACGCCCACTCGCGAGAGGAATGCCCGCGAACAGCAGGCTGGATTTCGCCCAGGTCGAGGATGCGTTGACCAGATTTTTGCTCTTCGCCGACTACTTGAAACGCGTCACACGCACCACCGACCGACAATAATGGTTTTCTTAGACTTGAAAGGCGCCTTCGATTCAGTTGATCGAACAGCGCTTTTCAATATTCTTCATCGAAAGGTATGTCCCAGAAGTTCGTGAACCTACTGAGCTCATTGTATTCTCATACTTCTGGCCGCGTTAGAGTTTATGGTGAACTATCCGGCCGTTTTGAAACGACCAGCGGTGTTCGACAGGGATGTCCTACGTCTCCATTCCTGTTCAACTTCGTCATAGACGAAATAATGGAGAGTGCGCTGCAAAATCTTCAGGATGTAGGCGTTTAACTAGGAAATAGTAGAAAGCTATGTGATCTAGATTACGCAGACGACGTTGTCTGCTTGTTCGAATTCACGGAACATGCTCAACGAGCACTAGACAGACTCGCAAGAGCTGTAGCTCCATTCGGCATGCACTTTGCACCTTCAAAGTGCAAGGTGATGTTACAAGACTGGACGTCAACGATTCCGAGCTTGATGCTCGATGGGGCGGTGCTGTCAGTTGTCGACCACTTCACCTACCTCGGCAACAGCGTGACGACGGATGGGAGCACAGTAGTAGAGGTGAGCACACGTATATCGAAGACTTGAGCGGCGTACGCTGGACTGAAGCACTTGTGGCGTCGATCTGATATTTCACTGGAGTTGAGAGGTCGTGTATACTGTGCCGCAGTGCGTTCAGTTTTGTTGTATGGTTGCGAGACTTGGAGTCTGCGTGCTGAAGATATTCGTCGTCTTGAGGTTTTCGACCACCGATGTTTACGTAGTATCGCTAAGATCGGGTGGAGTATCCGAGTAGGCAATGCTGTGGTCAGAAGGCGAGTATTGGATGCTAATTCGGAGAACGTTTTATCACAACGTATCCAACTTGGTAGACTTCGTTGGTTGGGGCATGTGTTACGTATGTCAAACACACTTCTACCCTACCGTGTCCTATTCTCCGTTCCTTCTAGGGAATGGAAGAGACCACGTGGAGGTCAGCAGATGACGTGGCAGCGAGGAATGAGCAAATGTACAGCAGACTTAAGAAACTTAGGTGCTTCCCGTCTTCGTGGTTGAGGTCCAAAAGATCCGTCTACCAGTTGGCTGGAGACACTCAAGGATATGGCTGCGAACCGTGAACAGTGGCGATCGTGTTGTTTCACTCTATCGAATCAGAATGACTGATCGGTTAGACTGTGTATTCCGTGTGTTGGCTACTAGGGCATTCTTTCCTTTTCCCACCCATGTAGGTCCACTCCCTGTCCATTTTGTATATTCATACTTTCTAATTCAGTGTGCAAGATGGCGAGAAAGGCAGTGATCAATGGGGCTTGCCCTACTGTTTAACGCTGTACGATCGAATGTTCTTCCGAGAATGCAACGGCGGCCCCATTTAGAACTGTCAATTTCACGGACCTAGTTAGCAATTGAACCTGGTCGTTGTGATTGTTCGTAGAATTTGCATATCGAGTTAATCGCGTATGATCACTGGGGAAGTTTTTCGTTGGTGCCGAATCAAGTGAAACTGTTTACTTTGAAACGATTTGGAATGGTATGGTATGGTATTTATGAACCCATATACGATAGTTTGAACCCCATTACTATCCGTTAACTTTGGCAAAAAAACAGCTTGGCTGTTTTCCGGTTGACTGACACTTCGGGATGGCTCACCACTTAGGTGGAGGTATTGCAGTATTTCCCTTTAGTTTTGGAGTGCCTTTTTCACCGTGTATACAGCGAAAAAATTAGAGACGCCTCTGACTAGTTTTTTGTAGACCGAAGCCCTATAAGTAATATATTCAAGAGATGACGCAGCGTCTCATGAATACCTTGCATTCATTTATACTGTGTTTTGATTACGAATTTGTTCATTGTTTGTATACCGTTGCAAGAAAGTAGCTTCATCATAACTCGTTAGTTACTTCCCAAAATGGTTATACGTTGGAAAATTCACTTACCACGTTGCTTCGTGGCATTTGGAAAGAGGAGCGTATTCCGTCATTATGAGGCGAGTCATTGATTATACTCATCCTCAACGAGGGAATGCGCATTGACTGTGGTAAACATTGTGGGATCAGTTTAATTCAGGTAGTCACCAAGGTAGTAGCCTCGACTTCGCTGCGTTGGCCTACACAGGCTCGCTAGAGGAACGTTCGCAAATAATAGGCCAGATTTCGCTCAGGTCGAGGATGCACTGACCACATTTTTACTCTTCGTTAATTACTTGAGACGCGTCACACACACCGTCAACCGATAGTAATGGTTTTCCTCAACTTGAAAGGTGCTTTTGATTCAGTTGACCAGACGGCGCTATTCGATGCTCTTCACCGGAAAGGTATGCCACAGAAGGTTGTTAATCTACTGAGATTATTGTGCTCTCATACTTCTGGTTGCGTAAGAGTTTAAGGTGAACTGTCCGATTGGTTCGAAACGACCGACAGTGTTCGACAAAGATGTCCCATTCCTCCATTCTTATTCAACTTCGTCATAGACGAGATAATGGAGAATGCCTTGTGGAATCTTAAGCACAAGGTCATCGAACTAGGAAATAGTGAGAAGCTGTGTGACCTAGGTTACGCAGACTACCTTGTCTGTTTGTTCGAATGCACGGAATCTGCTCAGTGTGCACTGGATAATCTCTTAGGAGCTTTCGCATCATTCGGCATGCGCTTAGCACTGTCAACGTGTGAAATGATGTTGCAAGACTGGACGTCAACGATTCCGATCCTGATGCTCGAAAAAAGGGACTAAAAATTGCTGACCGTTTTAATTACCTCGGCAGCAACGTGACGACGGATGGAAGCACGGCGGTAGAGGTAAGCGGCGTACACCGAATAACATGGCTAAAATGGGGGCATAGTTCTTGTGCAGATTCTTTGTGATTTTTCGTAATGTATTCCGGAATGTGTAGGGGTCCTTACAAAACATGCAGCGACAGTGCTTAAATACAAAGTACTAGTAGCCATTGGAAACACTGGTAAAAATCGTAATCGGTTAGCGCTAGTGCGCTCGCTCAACTTGAGTCTAGAATGGGTGACAGTGGTAGTTTTCCAGTATCTTTGCACAAAAGAACTCGGTTGTTTTGGAATAGGAACAACTGTTACAGCTTTCCAAAAATCGCGGCTGACGCTCATACAGCCAGATTTGCTGAATGACGTTATCTTTTCAGTTAACAAGCCAGCTCCGTGTTAAAGGACGGTTGCTGACGAGCCGTCTGGGCCGACTGTAAATTATTTGATGGTTCGAAAAGGTTTGTAAACCGCTTCTTTGGCAATGGCTCGATTTCAAGAGATTTCAGCGGGATGTGCAACGGCTGTTTATCTAAAAATGAGTGTTTGAACGCAGATTTTGAGCCATCGCAAATCTCGCTGTTGCTTTTTGATTGGTTGCGTTTCTCGTATGGAATTTCAACGTCTTGTCGGGGTAGCTTATGAAAAAATTAAGCACACTAGAATTAGTGGTTCGCGCACCACCGATTATTCACTTGTGTCATTCATAGCTGACTGTCCGGACCGCGATGGCGCAGCTGGTAGAGCATCAGCCCGGTATGCGGAGGGTCGCCGGTCCGATTCCGGCTCTCGGCGTCAGACTTTTCGATGTGAAGAGTGCAGGTTGATTTTCCATTACACGAGATTCCGGCTCCTCGTGCCAACAATACACTCTGTGAGTACTGGAAATACTTTCACGAAGGCCTGGTCATGCAGCTTGTATGTATTATGTTTTGTCTCTCCGGTCGCTTGAGCCACGAACTGGAAAATTCTGACGTCACGGTAAATGAGATCTGTAGCGGTAAGTGTAGGCTAAATACTTTTATTATCCCAGCGGATAGACATTTTCGGTCGAGATGATTTTAGGTGATAATGCGCGTTGGGGCAGCGTGAATATATTGAAGAGCAGGTTTTCATAAGTGATGTTCTGTTTGACCGTTTACGGATGGGCAACATTTTAGTGTAAGACTGGTCACCGGTTGGAATCGAGGGAAAGGTGGGCGTGACTGGTGATGTTTTATTGTCGAAAACCGAACTTCTGGTTGTTTATTCAAACCAAAAGTGTATAGATTGAATGCCGAAGACAACTCAAGATCTCTGACAAAAGCACGCACAGATCCGTTTGCTGACAGCAGATATAAAAGTGTCAGGTAATACAGAAGTTATCCAAATGTGCGAGACGAATTGATTTCTTCGCATTGATTTGCTGTTTCCTGATTTTTTCAATAGTGTCATAACACAAGGC
>STRG.52122.1
CATTGGCTTAAAACGAAGCATGAAGCCAAAGCTACAACATGAAAAAGGCCGAGGAGAATGAAGCACGGCAGAAAGGCAAGCGTTTAGAGAAAAAGAAAAAAATGTACTTTTAACGCTTATTTGTATTCAGTTTTGTTCCACAGACGGATCGTGCAGTATTCGAGCCACCGACTTTCACTCTGCGTTGGATTTACGAAGCACATTTCAACAAATCTTCATGAGGAAACAAAAATCGGTCATATGTAGCTTTCGAAGCCTGTGATAACTATCTTGTCTGCCGGAAACCGTTCGGAGTGACAGATAACGCTGCTTGATTTTGGCACGCCATCGACAAAATTATCCACGAGAAAAACCTGGAGCGAACCTTCACGTACGCCCGCAATATAACCGTGCGTACCGTAAACAAAGATGCTCACGACAAGAATCGGATTATTTGTATTTATGTTGTGAGGTAATGTAGGCTTACTCACAACGAAAAGGGCACCATTGGTACCAAAGAACTGAAACTGCTGGGTTATAAAGCGTCGCATGATCTGGTGAAGTCCGATCCTGAGAGATTACGATTCCTTCACGAATCCCCCCCCCCATGAAAAAATAAGAAATCTCACCGATAGGTTATGGTTTGTTTGCATACCATTCTTAATCGAGACCAGCTTCCCAGAACAGATCTATCCATTGATTCGTAACCACATATTTCCTCAGCCAGATTACGTCGTTCTCATTCCGAACACCCAAAAGCGAGTTTGAACGTACCGTCATTATCGAACATCATCATCATCATCATCGTACAGCGTTAAACAGTAGGGCAAGCCCCACTGACCACTGCCTTTCTCACCATGTTGCACGTTGAATTAAAAAGTATGAATATACAAGATGGAGAGGGAGTGNNNNNNNNNNNNNNNNNNNNCTACAGCTCTTGCGAGATTATCTAGTGCACGTTGAGCATGTTCAGTGGATTCGAACAAGCAGACAACGTCGTCTGCGTAATCTAAGTCACACAGCTTTCCACTATTTCCTAGTTCGACGCCTACATCCGGAAAATTTTGCAGCCCACTCTCCATTACTTCGTCCATGACGAAGTTAAAAAGGAATGGAGACAAAGGGCATCCCTGCCGAACACCACTGGTCGTTTCGAACTGACCGGATAGTTCGCCGTAAACCCTTACGCGGCCAGAAGTATGAGAATACAATGATCTCATTATGTTCACGAACTTCTGGGGCATACCTTTTCGATGAAGAGTACTGAAAAGCGATTTTCGATCAACTGAATCGAAGGCGCCTTTCAGGTCTAAGAAAAGCATTATTGTTGGTCGGCGGTGCGTGTGACGCGTTTCAAGAAGTCGGCGAAGAGTAAAAATCTGGTCGATGCATCCTCGACCTGGGCGGAATCGAACAGTAGTCCACTGTCGTCCGATTCGTTACGGCACGCGACTTATTGGGACCGTATGTGGTTCCCCACCACGAGTCTCAGGGTCTTGTCACTTATGCCTAATAGTGCAGTGGGCTTTTGCGGCTATGGGAAACATCCCTTGGACTGTACTCATGCACAGAAATGCTGTACAACTGTCCCCTCTGAAGTAGCACTGGTTGTCGAAACAGGTGCCTCGGATACAGCTATCTCAGTCAAACTTTCCCGAACTGCGGGCCGGTCGCAAATCTTTCCCAGACTCTGTCACAAAGCGAAAGGCACCATTTTTCTGTAGAGGCTATCCGGAAGCGAAAACATGATTTACTAGATACACGTTCCCGACTTAGTACAGATCAAAAGTCAGTCGACTGCAAACACCACCACAAGATCAATAACAATAAGAGAGAAGAATTGTCTTGTTACGGTTTCGAAGTCATGAAAACATCGCGGTTGACACACAGTCTCGACGACTATGTCACTCGCATTATTCAAGGAATTACGTACCTCACTCTGCCACTCGGTTGTCGCCCGCGTGTTTCATTTTGTCAAAACAAAGAATCCCCCGTACACCGATGACAATATAAAATCTGTTGTCCGTTGTTGCGCGCTCCGTGCTGCAGTTTTGCAAGTTACCTGACGGAAATCTGAACAAAGTCACTTCAACATTGAAAAAAGTTTGAACATCGATCTTAAGGGATCGATTTTTTCCGAATTGAAAATTCTACGTCTATTGAATATCGTACTCCGGGTTCTCTCTTGATTACGCTTGCTCAAACTCATCGGAGAATACAGTCATCCACGGCTTCTACCGATCGCTTTTGATTTTCAGCACGTCATCAAACTTCCATTCATATCAGGGCTCTTCTTTCGTCGTATACAGAAGGTGCGTTTGGCTTTGACCAATCTCAGTCATCTGTTGAGCCAGTGTGAAATTCGAATGTCGACCAAAGCCCTAGTGTACCTTGCAGCAGTTAGATCGGTTCCTTTATATGACTCAGAAACATGACCATTAGGGTAGAAGATAGGTGAACAGTGCCGGTGTTTAGGCATCGATTTCTTGGTGGATTTACCCGAATATGACAGGAAACCTAACCAATAGGTTATTGGTTTGTTAGCAATGGAGACCAGCTTCCCGGAACAGATCTACCCATTGATTCGTAACCACATCGTGTCAGTAATGCTGAGGTTAGATGTAGCGTGTTGGGAACTAGTCGTCCATCACTGGAACAAGTGCTGAATATGAACAGGTTAAGGCGACTGGGACATATGTTACACATGCCTATCGACAGACTTCCTGAGCGTACGCTAGTCTCCGAGGCAGATAGTGGTTTGGATGCAGGCCGAGGTGGACAGTCCAAAAAACGGCAAAAAGGTATGAAAACCCTGACCACGTAGCATGTGTTAGACTTCCGGGTAAGAGCCCACGAGACCCGCCTACAAAGTGGTTGGAAACGTTAAATGATATGGCTAGGTGTCGCGGTCAGTGGCATAGCTGTATTCAGTTCCCTCCTCTCGCATATGAAAAATAATCAAACGATGGAATCTAACGAAAATCCTTCTGTACACGCATAAAAAAGAGTTCATACCCATAACCTAAGAAATAGAGAAGTTTGAAACATCGTGAACATACACAAACGATTCCGAACGAAGCAGTCCGTAGGGGTGACTGTGGTGTACGGTTGCAACCCTGTGTCAACCAGTTTTATTATCAGTTCCTTTGAGCCTTCTCATCTTCATCGTTTTCAGATCATATCGTTCAGTTCTATGTCAATCAGAACCCAAATCGCAGACCTCAGGCTTCTGTCAATCTGAACCACAAGGATTTTGCAAGTATGTATATATCTCATCGTTCGATCTCGATACGGAAACCAATTTGATCGCTGGTAATGGCGATCTTATCTGAGCAAAAGGTTCAAATATTACACCGATAATTGCGATCTGGGGCACTCAGTTTGCCGTGGGACGTCATCTAAGGCGTGACCATTTTGGTAAAACATGGCGCACTATTAGGTACCCCTGGAACACGGATTTTCATAACTGACGGAATGTTAAAGTTTTGCTGCTAAAATCGACTATGATCGGGACAGCTGGAGTTCGCATGTGGTGATAGGACCAATTATCATCGACCCATGCGGCAGAAACGAGTTGGCGTCGCTGAGTGGAATGACAAAACTACCACACGCGCCGGGGTGTTACACTAAGCATCACACTTACACCGGTTACACTCCGC
>STRG.12973.1
CCGAGCAGCCTACATGCATCACAAGCTCTCAACTCGAATTGGGTCAAGAAGTGCACGTAAATGCTGCGCAAGTGGTAGCCCAAGATGGATGGATACAAAAATTTCGCGACGTCAAATCATGGCCTGTTCTGCTCAGACGAATCGCGTGGCTGCATCGATACATTCTGTGGCTTCGACAGCAAACCAGTTTCGAGGTTTTTCATTCCACTGGACCTTTAGGACCGTCAGACCTCCAGACAGCGGAAACTCATATAGTTCGTATGGTGCAAAGAGAAACCTTCGATAAGGAGCAAAATATGATTTCTGAAGAGCCAGAGTTTCGGAGTAGTCCACCCGTGCTACCAGGTCGTTTAAAAATCTTCATCCGTCCAAAGAGGATGGGTTACTACGAGTTGGAGGACGCTTACGATGGGCACCTCTTCCGTTTGATATCAAACACCCAGTTATATTGCCTGGAACCCATTTCGTCACCAGTTTACTAATACAGTACTACCATGAAACGAACGGACACGCAGGTACGTTGCAGGTACTGTCTGCACTGCGAGAGCGTTACTGGATTATTCACGGGCGCTCCACAGTTAAGAGCATAGTGCGAAAGTGTTTCACTGCAACGTTGGCATGCTAAACCGGGGCAGCAAATTATGGCACCTCTCCCTGAAGACAGAATGTTGCTAGGAGATAATCTGATCACTGCCGTCGGCGTAGACTACTTTGGGCCACTACTAGTGAAGCGTGGGAGAGGGGTGGAAAAACGCTACGGTTGTATATTCACCTGCCTAACAATGAGGGCCGTTCATCTAGAAGTAGCTCACACCTTGAATGCAGATTCGTTCCTCTCAGCGTTTTCGCGGTTTGTTGCGAGGCGCGGGGCTCCTAGAGTCGTCTACAGCGACAACGGCACTAACTTACGTGGATCCGAAGCAGACCTGAAGCTTTGCTTGGAATTATGGAACCAAGGTATGATATCAAAGGCGCTTACAAACAAAGGCTGTGAATGGCATTTTAATCCACCGAAGGCAAGTCATCGAGGTGGCACATGGGAGCGAATGATACGGTCAGTCCGTCGGAATTTGACTTCTTTGCTAGGTGGTCAGCTGGTGAATGATGAAGTGTTATTTACGGTGCTCTGTGAAGTAGAAAAGATACTTAACGACAGACCACTCACAAGACTATCAGATGATTCAGAAGACTTCAGTGCACTAACACCTAACCACCTAATTCTTCTACGAGGAGCGTCTACTTCATTTCCTGCGGGATTATCAACCACCAATCTGAACAGGCGATGGCGTCAGGCGCAGTGCTTGGCTGACGCGTTTTGGACACGTTGGCTGAAGGATTACCTACCAACTTTGCAAGAGAGGCAAAAGTGGACAAAACCAAGTTATAACCTACAGGTGGGCGACTTAGTACTCCTAGTTGATACGCACGTAAGAAGGGGAAGCTGTCCGAAAGGCATCGTGGAAAGCACCACCATTGGACGCGACGGCCGAACAAGAGAAGTCATGGTACGCATTGCTAACGGCATTCACTGACGAGATCTACGACAACTGTGCTTGCTGGAAGGTGACGCTTCAATTACGAATATGGCTGGTGAGGTTCCCTGACCCGGGGGCAGTGTAAATTACTTTTTGTAATTCGTATTTTCGACGACATCTTCGCTTGTCTTACTCGTGAGTAGCGTGTATATGCCTCATGAACCTCGAATACTTGTGATCCAATTCTCTGTTTTTACTGTACTGACACAGTTCAGATTTACCCTTTTCCGACGTATGGTGCGTGAACATTTTACGTTATGTTCCCGAATCGATCGTTCTATGATTGTACATTCCCCTTGTAAGAAAATTTTGCAGAACGTTTCACTTACGCTTCTTGACCCACTGTCTGTACCGCAACCGTGCTGCGCTACAGTTTCGCATGACTCCTTGCTGAGTGGACCGTTTATGACCGCGCTGTCCCGATTTTTCGGATAACTTTCTGTACTGTTGCCCTTGGTTGCTCACCTGGCTGTAAGTCATTGCATTTATGTATTTTTATGTATTGCATTGTTTAGAACCACGAAATTACGATAAACACGGTTATACATTTGGAATTTGTTCTGCTGCCCGTAGCCGTGTACAGCCCATAACGTGCGTAAAGCTAGTGAGACTAAGTTTTCTGCTATATTGAGAGTTCAAGTAATCGGGATAGTTTCTACAAGGCTCCTCCTAGTAAGTTCCTTTTCGGGTGGTCGTAGGACATGACCAATCCACTGTGGGCGACGCCGTCGGAGGGAAGAAGAAAGTCGTCCTGTATTCGCAGTGCTGACGCACAGCGAAGTTTGTGACGCGATCATACTACTTGATTTTGGCCATGTAGCGGAGGCACCAGTGGTCGAAGCCTTCCAGTCTTTTCGTGTCGTCTATCCTCAAACGGCCAAGTTTCGCAGGCGTTCGAGAGAACTGGGCGGACGGCAGCGCGGTACATGCGCAGCTTCGTATAGAGGCTTATTTTTCTGCGAGACCACAATGGTTTGCGAAGTTGCAGGAACACTCTCCTTGCGCAGTCTACACGAAGCTTAACCTCGTCTCTGACCTGACCGTTTGGTTGGATAGTAGGACCTGGGTACTTGAAGTGGTGCACCTGGTCCAGATTTTCACCACAGATGACGAGACTGCAACTTGACGTGGTGTGATGGCTTCCGTGCCTCTATGACCCAAAGAGCTATACAGTTTGGCTTCTTTATCCCGGAGATGCAGTCACGCCTGAAAGGTCCATGGGTAGAGCCCAGATGAAGTCCACTCTTCTGGTCCTCCAGGTTGGGGATCGATCTGAGCTGGCAGCTCAGTTGGTAAATCAGTGGAAGATTAATTGATCCAAGCAAATGGGCTTTCGATTAGCCATCCCGCTACTCTGCGGATAGGTTCTTGTTAGAACCAAAGGCCTTGGATGAGAACCCTGACTGCTTTCGTGCTTTGCGGCTGGACACCCTAGCAGTACCCGCCCAACATCTCTCATGAACTGCACCAATACAAAGAATTCAACACTGCATCGGTCTTCCCGCAAGAAAATCAGGGCAGCCCTGTCCACTGCATCGAGCGAGGTGGGTAGTGATAAGTGGGCAATTGCTCAGAGTTCCCTCTCTTTTATTCAACCACTGTCTTCTGTCCCCAACCACCTCTCTTTGCTCCCTCTATTCACCCATAATCCTCCCACTGACAACAAGCCTTGTACTCGCAACGGTTCGTCGTCAAACAGTGTGAAAAATCCTGTCTTGTAACTCACATTTTCTCAAGCCTCGTCAGTCCCTGAATCTCAGCTCCTTCAACGTGCATACACTCATGCAGGCCGGTCAGCAGGCATGCCTAGCCCTCACAATAGACTCTCTGAAGATTGATGTCTGTTGCGTAAGTGAAACGAATATTCACAATTCGAGCAGTGTAATTCAACTAACTGCTCCTGGTATCTTATCGAGGTATTTTCTGCGCACTTCAGAAGACGAAGCAGCTAGGACTGTGGGTCAACGTGGTGTAGGAATTAGTTTGACTGACAAGGCTTAGGCTGTCCTCTTAGACTAGATCCCTGTTACCAGTCGTTTGTGTGCTGTGAGACTCCAGGGGTCAGTCGGCGTTCGAAACGATAGTTGTGTTAAGCGCAGTTCGTTTGTAATCTCGGCGTACGCCTCAACAGACTGCGGCTCTGACATGTAGAAGAATGAATGCCATGATGAACTCACCACACTCGTTTACAGGAGCAAAGGTTCTGACACAGTAGTGCTAGCAGGTGATTTTAATACACCAGTTGGCAAAATTAGTGTGTCACAAGCTTTTTAGAGTGGTTGTTGTGCCTCACCCGCACAACGAACAAATAATGGGGATAGGCTTCTCCAGTCTTGTGTCGACAATCGGTTGTTCTTGTCTAGTACCAATTTTCGACACAGCTCGCGTCGCACGCCCACATGGAGCTCTAACGCTACAAGTTCTGTTCAAAACTGTAGATCGTACTGGTCCACGTACGTAGAGTAGGGCCATGCAATAGTTTTAGTGCGATTATCTCCCCATATATGAAATCCGGCACAGAAGAATCAGAG
>STRG.14893.1
TAAGAAGGATCGCGAAAATTGGTGGGTTAGGGTAGCCGAAGAAATGGAAATAGCAGCTGCTTCAGGTAACAGTCAAAGACTGTTCAAACTTATTCATGACACCGGTGGACGGCGAACTCAGGTCAGTGAAACGATTTGCAATAGGAATGGAGAACCCATCCATAACAAACAGCAAAGGCTTGACCGATGGGCCGAGTACTTCAAGGAACAGTTTAGCTGGCCGCACGCTAGTGTAGTTACTCCTGTGTCAACAACTGTGTCTCCTTGGGTGGTATCACTTGAGCCCCCATCAGAAGTAGAAGTAGAGTCCTTTTCGATTACTAAGGCGGGGGAAAGCGGCAGGTCCGACGAACTTCCTCCAGTTCTTTTCAAACTGGGTGGTGAGGCGTTGATAAAATCACTTACCGCCTTGCTCCGTGACATTTGGAACGAGGAGTGTATTCCGTTATTATGCAGTGAGTCATTGATTGTTCCCATCTTCAAGAAGGGAATACGCAATGGCTGTAGTAATAATCGCGGGATTAGTTTAATTCCTATAGTCACCAAGGTATTAGCCTCAATTCTGCTTCACCGTCCTACACCTGTTTGCGAGAGGAATGTCCGCGAACAGCAGGCTGGATTCCGCCAAGGTCGAGGATGCATCGACCAGATTTTTACTCTTCGCGGACTACTTGAAACGCGTCACGCGTACCGCCGACCGACAATAATGATTTTCTTAGACTTGAAATGCGCATTCGATTCAGTTGATCGAACATCGCTTTTCAGTGTTCTTCATCGAAAAGGTATGTCCCAGAAGTTCGTGGACCTACTGATATCATTGTTTTCTCATACTTCTGGTCGCGTTAGAGTTTAGGCTGAACTATCTGGTCGGTTCGAAACGACCAGTGGTGTTCGACATGGATTTCCTTTGTCTCCATTCCTGTTCAACGTTGTCATGGACGAAATAATGGAGAGTGCGCTGCAAAATCTTCAGGATGTAGGGGTCGAACTAGGAGATAGTGAAAAGCTATGTGACTTAGATTACGCAGACGACGTTGTCTGCTTGTTCAAATCCACGGAACATGCTCGACGTACACTAGATAGACTATCAAGTGCTGTAGCTCCATTCGGCATGCGCTTTGCACCTTCAAAGTGCAAGGTGATGTTACAAGACTGGACGTCAACAATTCCGAGGTTGATGCTCGACGGGGAGGTGCTGGCAATTGTCGACCACTTCACCTACCTCGGTAGCTGCTTGACGACGGATGGGAGCACTGTAGTAGAAATGAGTACTCGGATATCCAAGGCTCGAGCGGCGTACGCTGGACTGAAGCACTTGTGGCGTCGACCTGATATTTCACTGAAGTTGAAAGGTCGTGTATACCGTGCTGCAATGCGTTCAGTTTTGTTGAATGGTTGTGAAACTTGGAGTCTGCGTGCTGAAGATATTCGTAGTCTTGGGGTTTTCGACCATCGATGTTTATGTAGTATCGCTAGGATCGGGTGGGATAGCCGAGTGAGCAATGATGAGGTCATAAATCGAGTATTGGGTACTAATTCGAAGAACGTTCTGTCACAGCGTATCCAACTTAGTAGACTTCGTTGGTTGAGATACGTGTTACGTGTGGCAAACACA
>STRG.71503.5
TGCCGATGCACTTACCGAGGTCCGGCTCACCGAGTTTTCTCTGTCATTGCAGATCACGCACAAACAACCCCCACAGAAGACACATCATCCAATATACTACACCTTGTTTCTATGATAGTCTCCGTTAAAATCAAGAGAGCTGGACGACGGGAAAACTCTCAGGAGCAGATGCAGCAAGTGCACTTGCCACTTGCCACAATGGTAGCATAGATAATGGTCTTAGAATGACCAGTAATACGACATAAAGATTGTGCTCCGAAGCAACCAAGCACGTGTGCGGTGAAGCAGCACATTGAAAACACAACACTCAGGGAGACAAAAATGCGACATCAATTTTTTTGTCTCGTTTTTCGTGCCTGGGGCCCAGAAAAACAAGTCGAGTGAAGGAGACTCGAGGAACAGTAACGAACTTTTCGTTGACGGGGGTCGAAACGATGAAAGGATTCAAGAGAGAAACGTTAGTCTGGGGAACGTGTCCAACCGCCTTTCAAGGGTTTTTTTTCTTGGAGCATCAATAACCTCTTGTGGCAAGCTATTTCAAAGCGAGACTTTCCTTTGAGTAGGAAAGTTCTTGTGAACATTTGTACGTGGGCGAGGCCTGAATGCCCCCCTAGCGTGCCCTCTGAAGGTGTGTAAGCTCGGACGCATGAAAGATTGATCTGCAAGACATGTAGTATAAAGGTTGTACGGTGAAGAAGAATCCTGGTTCTAGGAATTTCTGAAGGACGCAATTTTATGTCGGTCAGTCGTTGAGGATAAGGGGTGTGCGAAAGTCCTCGAACTAGTTCCGTGACTTTCCTTTGTACACGTTCCGATACTTCTCCCTTCTTGAGCAATCCGGAATGTACAGTCTAACTCCCATGTTCTAAAAGAGGTCGAACATAAGTCCCATAGAAGATGTGAAAGCTGTCATTTGAAATTGCGGGAAGTTTCGTCTCACCATATCCAGAACGCCAAAGGCGGACCTATTAGCTAGTTGCCACACATCCTCGATTGGTGTAGCATTGCTCGTCCAGAAAAATTAAGCCGGGGCTCTACCAAATAACATGCATACATACTTGTCCTCAATAGTTGGTAAGCTGCAGTCGGCGGGCCACTGTTTGTCGTGGTACATCACCAACTGCGCTTCTGTGACATTGTTGTCCCAGACCGTAACTTCGTCAGCGTACACTGCGCTGCTAACTGAGATGTTGTTTAACACGTTAGTTATGTAAGTAATAAAGGACTTAGCACCGATCCTTGGGTGACTCCTGAGTGAATAGGGGATGGTCCAGAAAAACAAGTACCCGCTCTAATCGTGAAAATGCGACCCATGGGAAAGCTTCAAAGAAGAAAGCACGTTGCCGGAAATGCCGTGGCATTCCAACGTGTGCGTAAGAGAAATGTGAAGTGTCCTAACAAAAACTTTTGCGAAATCGATGAAGATTGTGTGTTGAACCTCAAGTAGCATCCTACTCGTACGCGTGTCCCCTGGACCAGCACAATAGGAGTCAAATCCCTTGAATCGTCCCCTGTTTTCACAGTATAAACAGAGGCCGGAAAGATGGTCTGTAGAAACAGCGATCCCATCTTTTGGCTCCCGTTTTCATAGACCAGTCAGCGTGAAGGAGTTTTTCCGTTCCTATACCCTCCCGCAACGCACTTTCTACCCCCTTAACCAATCAAATACCACAGTTGCATGAAAACGCGTTCGCTCCTCCGTTTTCGGGATGCAGTGTTCTTTCATGGCGGTTGCACGTGCACGATCTGCAGAAAAAACGGCGAGCCGGAGCTCAGTAAGTGCAAAAGCAAGCGTCAACACTTATACCGATAAAGGTGGGCTTAGCGATGTTTGTCTGAACGCGTTACAATAGACCCGTGTTCTTTGTCCAGAACGGGCCGATTCAAGAGGTTTGACCTATTTTGCGCTTGCTGGAACACCATCACTAAAGATATACCTATCCAAAACTTCACAGAACCCACCCAGATATAGTGTATAATTTTTTTCAAGAAATATCTACTAGCAATCCATTTATCCCCGATATCCGGGTATAAGTGAATATATAAGGGCTATATTTACCCGCTCGTCAATATTACTGGGAATAAAACCAAGAATGCGCAATGTCGATTGATCTTCCCGAAGCTAAACCAGATACGATGGAGGAAATATTCTCTGATAAGTTTCAGTACATAAATTTGGAACACTACAACATCTACCACTTCGAAGATATGGTCATCGAAGGTCGACGTTATCAGTTCCGACTGTCATCCAAAGAAGATCTTATGACAGTAGTAACGCATATTGCCGGTCGCGCAGTCTTGCTAGTTTCCGTTTGGACTAACATGGATTACGAAAAACGTTTAAAAGAGATTCATCAATACATAATGGACCTCGAACATTCGGGCACCGTGCCGGCTGATTTTCGAAGTATGTGATGGCCTTGTTATCATTTTCTACCAAGTCGAACTGTTTGAAGATACATGCACGCGCATATGGTCTCATTGGAAGAGAAAATAATCAAGTCACAGCATAAAATTCTTGGAAACCGTACGATATTCCTAACTCGAAACACTGTCTCAGTTTTGTGTAAATAATTGGCCTCTTACGAGCTGCGTACAGATTTTGCTCCTCCTTTTTTTTTTACCCCTCTACCCTTCCCCATTCCACTTGTCTGCTTGTTCGCATTTACGATTCCCTTCTTGGGTTACGGTTGAAAACATTTGCTCGATGCGATTGTTCTTCAATGTTACACTTTGCATTCCATCACTTTTCGGTTTCTATTTCGGGCTAAAAACAAACCCATGTGTTCTGCGCTTAGGTACGCTGGTTCGGGTTGGTGTATTCCGAAGAACGTCTTCATGAAAACGCAAACATAGTAAAATAGAATAAAGTGACTTGCCTTCGTTCAGC
>STRG.40126.1
CGGTTTCTGTGCGCGCATTTGTGCACACTCGTTGGTATTGATTGGTGGAGATCGTAGATCAGACAATCGTCCAAGGCTCTTGACGTCCAACTGAAGGACGTGTTCATCTGCGTTTGGTGTGATCGTAGGCCAAATTTTATGGTGCTCCCCCATCCGGTAAATAAGACATGGTGATTAGAAAATTGCCGGTAGATCATATATACAAACGAAGAAGAACAGTGGGCCTAGAGCCAATCCTTGTTACACAACCACTAGTTACCTGCCATGTCGACATTGATCGTGCTACTCGTACTGAGAAGGTCATCTGTTTAAGGAAACTTGACCCACGGAATGAGCGGATCCACAACACGGATCACCTTGAGCTTACCTACTAGGCGGTCGTGCAGAACTTTGAAATACATCTGCACCAAAATAACCTTGAAACGGAGAGCAAAAGTTTCAGCATAGCACAGTTTATGTCGCGGGCGATTTTGCTGCACCTCAACATGGTGTATACTACAGAACAAGGGACGAATATAGGGGAAAATACAATAAACAAGTTACGTCATCGTGATAGACACATTAACAAACAGCTGTTGCTGGTGACATAATACAGATTTCCATCGATGTATGGCAATGGCTTCGGCAAATCTCAACAGCCTGGTTTTCTTTGCCACGTATATGACCCGAAATGCAGTGTTTTGGTCAGCTGGACAATATGTCATCAGAAGATGACGAACAATGACCGACGGCGGGATCTTATGGTACTGAACGTTGTCATTATGCGTTTGATTTGATTCTGATTGCATCGCAAAAGGTCATACCTGGAAAAAGCTATCCGGGATTTCTGCGTTGCTGTTCAGCCAAAAAATTGGAAACCTTCGCCAAATCCATGGGACTAGAGGTCAACGCGTCAAAGACCAAGATCCTTTTGACCTGGGCCACACAGTCTGTTCCGCCGATATACAAGAACGGCGGACAAATCGAGTGAGTTCGAGGGTTCAAGTATCTGGGACCCAAGATCCTCCCAAAAGGTCAAGCCAAAACAAAATGAAATTGGGCACTGACTATATCGGGGTTGCTTTTCTCCAGCTTCGCAATGCACTGTGGACGCGTATCGAAATCAGTCTCCGGAACAAAGTTCACGTCATCTTGGCTACTGTCCATTCAGTACTGACCTACGGCTGTAAAACGTGGCGACTACTCGTCGAGGACATCAGAATGCTGTAGGGTGTTTTTCCCCATTGCTGTCCGCGACTGGTCCCGGAAATGGCTTGGCACGACATGCTTTTAAAGGACGCAATAAGACAACAGAGCTTCGATATCGAAAAGTTATCAGTGTTCCTTCAACGCCAGCGATTACAGTGTTTTGGATATGTCTTTTGACTTTCAGACACAGAGACCACAAACCAGTACCTCTGTCTTGGTCCGTGTTCAGGATGGCTCTGTCGCCCTGGAGAACAGCTAGAAATATGAGTCAATACTGTCAAAATGGACTGCAGTTTGTCTACGGCTTTCTCAATTGGGAACAGAACTAGATTTTCTTCTTTTCAGATCTCGCATCCGATCATCGCTCATGGGCAGGCGCCATTCGGGACATGCATGAAGCCGGCTCACTATAGCAGAAGCTAGCAGCATAAGAGTAGAAGGAACAATATTGTCAACCACTTAGCCACCGCATAGTGTGGCGAATTTCCTGTCGAGGATCGGTCCAAAGGAAACTTATGGTGATTCAGCCACTGTCACACGTGATAAGGACAGGTATAGCTTCGTGGCCACGCACACGGATCAGCCTCAACCAATCAGGATCTTCGAGGACAAGTATGGCAAAAGCTCCCCGTGATTGGTCATCTTCTAGTCTACCAATTATATTCTCTGATCTAACAAATGCATAAAAACCAGTTCCGCAATACAAATAACGTGCTATTTCGCAGCCTTGATCGTCTCGCTACTTTCGCTTGGGTAATTTCGGGTGGGAGCGACTTCAATACATCCCGTCATCTCGGGCATTGCGAATACTACAGGAATCCACTACTATACTTTTTCGGCAGTCCGTACAACCTGAGAATGATTGCTCTCGTAGGGCGTATCCTTTCAGATGTGTCTGAGTCTATCATATCTTTTTGCTTGAAATGTCGCAGCAAGTTGGACAGAGACTTCTCTATCTGTCGGGGTGTATCTTTTTCTGTGACTAATTTCGCGAATTAAGATGCGTTCTTCCCAGGGGTGTCCATTTTTGAAATATAGTCTGACCTGTTCAGAAACACTGTACTTGGTCCCTTGTCTGATTTCTATAGGATGATGTCACCATTCTGTTTTAGTTCTCTTAACCTCTGTGTATTAGCTGCCTTCAGTAATCCTTTTGTGGACGGCTTAGCTGTACGGTACTGATAACGTACTCACTAGGGTGAACTGAAGCTTTTGCAGCTCCAGCTGTAACCATGGGAGTGAACTCGACTTTTGGGCATAAATGTTCTCAAACTCCATTTCCAGATCTAGTTGTTCGCTCTGGTTGCTTTGACAGAAGGATTTTGGTCCCAAGGATGAAACCTCTAGCAACTTTTTGTCTAACCGGAAGTCAGATAAATTTTGTACGAAGTTTCCAGGGTTTGGTGGGAACTCACTCATTGGTTTTAATCCTTGGATCCACTTGAACAACTTTTGTCGCTTACAAGCAACTTGAGTATACACAACCGACTGAATGCAATCTTCGAACAACTGTTTTTATGCACTGACAACTGATCCCGAACACGAGAAGATATTACAAGTGTCCGTTTTAATTCCACAAAATGGTTACACAGCGTAATGATTTATTGAAATTAGACATGGAAATTCAGTTTGCCATATCGGGAAACTCTTTTAAACTGGTTTGGTCCGTATCCCATGTTACGCGCTACCACTCTTTATCTTGCGTTTACTAAACAGTTCATTTGTTTCCCGTGTACTCAAGCCTCTAGTTTCTATAACGACCACCAACTCCCCACTCGTTTTCACGCCCGTGTGGTAATTCGTTTGTTCAATTACACTGCGTCACGCAGTTTTAGCCTTGTTTCTATGATAGGTGTTTCTATGACGTTGATTGCCACGGGTCTACTTGTCGATCTTATCCTTTTGATTTTATCGCTTACGTAACCTTTCGCCCCGGTTTTGGAATGGCCCACTGGCATCCATGACCCGTTCTGTTATTACATCATAATTGCTTGGATTACTTGACAAGGCCCAAACATTTGGACGTAATTATATTTCCCCCTCTACCTGCATTATCCGTGGGAATGATTGAACTTCGGCGGTCGTGTCATGATCGTGCCTTTTTCTCATTGCCAGACTATTCCCTTTGTTCTTCACCGCGCCTGTGTGTGTTCCCTCAGCCAATTACTTCTCTTCCGAACGTTGATTAGTCAGAATGCATTCCATAAGTAAGAACATGCTTCGTAAACCATTTGACTCGCTCCTGCATCGCCGTCGCGAGTGTTTCCTATCTATTGTTGTCTGGCCGTTTTGAAGCTTTTGTTGACTGTCTTGATTCTGTGTTCGGTTTGTCCACAATCTGAGGTATTTTATTGTTATTTCATGATAATTCGTCCTACAGTGCACGTGGTAAAGAGAGCCCGTATTCTCTGCTTTGGGACTTGAGGTTCGTCCATCTTCGAGTCCATTACAGGACGATAATCCAGTACACAGTGTCACGTCCACTGAGCACTTGACTCTTAAGAGCCACGCTCGATACGTATATACAGTCCTTTTCAACACAGTAAAGTATTGTTTCGTAAATACAGATTCACTAAGACATTCATCCAAGAACCGAACATCAGGTTTTGGCAGCATCAGTTTCGTACAAAACTTAATGTACTTGCTAATTTCTTTCAGTACGGACTGGCCTTTCTCC
>STRG.34178.8
GTAAGAATGATACGTTAGCATCTATGATCGTGTCGACCGAACGCGTTTTGTTTGCGCATGTTGCATACGGGGCACATTATAAAGCCTTGGCCGCTTCACAGCACAATTTCTCCGTTCCAACAAGGTTATCTTATCAACTGTGTATTTGTTTGAGGATTAACCAAAATGCACGCTCTCCGTTTGTGCCTTCGTATAACAACTCGTGAATTCATTCGTGATCGTGACTACGTTTGTGTGAGCAGAGCATTCACAGCGTGAAATCTTCCACACGTGTCCCTCCCAAGTACCAGTGGATTTAATCCCCGCAATCTACAGACACCACGTGAATTAATGGTCACTGAATTTTCCTCGATTCGGCCAGAAAGCCCTATCTTTTTCCCACCCTTTCCCACCGGATACGTCTGACGGCCTGGACCAGCTTGTCAACCAGCCTCAGAAAACGTGTTCGTCAAGGAACAAGTGGTCAGCAGATTCCACCCAGGAATTTGAATTTCACAAAGTACCTAGGCAGCATAAAGCAAATCTCCTCTCGGAAGCTGCTGATGTGATAATTTCCAAACACCAGCAACAGCAGCGCGAATTTAACACGCACAACACCGGCCCGTTAGCACCACTCGCTCAGCTTGAACACGATCTGGAACTTACACTACCACGGACCCACAAATCCGAGGAACGTGAAGCCACGGTGAATGTGATGCATCGCGCATCGGTCGAGACGGATTCATCCATGTCCGAACGTTACGGTGCACCGGTGACCTCGAAGCATTCGCAGCCGGTGTCACCAGGACGGGAGAAACCGAAAATACTCGATTCCCGTCGAACCACACCAAGGCAGCTGAAACAGCATCAGCATAAACAGAGCGCGGCCGACACCAAAGTGTCCAACTCGCTGACCAATGTTAGCGATAAAAATAAATCGGTCACGGCCCCGGAATCCACAATCAAATCGAATCCCAGCGAGATTGCTTCGTCGCTGATTCGGACAGCCAGTTTGCACTTACGGTCAACCTGGTCCAAGTTAAAACGTTCCAACAGTGGGCACTCGGCAAAATCCCAATCGAACAGCTCGTCCAGCCTACGCGAACGAAGATGCTCGGATCCGTCCAGTCGAGGTCTTTCATTCGAGGGTGGAGATATTAGCCCGAATAAACAACCGAATCATCAACCTCAACATCAACAGCAACAACAACGAGAAAAACAAAAACACGAACATCCTGCATATGAGGATGAGCTGGGCAAAGCGTACACCGTTTCAGTTCCACCTCGGGTTTCTAGCCTAAAGGGTCAGCCGAAAAAGGCCACCCTTAATTGTACTGTTCCATCCATAAGCCCTCAATCTCGTCATCGTGTGGCCAGTGCCCCGGATGAATCACCACCGCCACCACCGGGATGTAGCAAATGGTCAACACGTCTGGATCCTCCACCCCCGGTCTCGAACGGCCGACCCGTCGCTCATGCTCATGGGCCAGTTGTGTTTAAACACATCCAACGAAATCGCAGTACGGACCTTGCACCCTGGGACAGTGACAGTTCCAAACACGTTGGTCAAGTCACATCCCATATGGATTGGAAACCTTCCATGCATGGGCTAGGCACGACCACTTTCAGTTCCCTACCGACTAGGGATTCGGATGATCTGAATGTATTCGCGGACGATTGTGTAGACGTTGGTGAATTGGGTCGGATCAATTTTCGCACAGGCAGTTTTATGGGCCGATATCCTTATTCCCGCGGAGGAGGACAATCAATCCGGTATCCCCAACTCTCTACCTCAGGGGGCCCCGTAACTACACATGCACAGCACAGACATATGCAACAGGCTAGTGCCACACCCAGCCGTTTGTCCCCCTCTAGACCGTTATATCTTTCCCCACCCTATCCGGCACAATCCTCAGGGAATACCACGCGGTCCGCTCCCTCTCCTAGTCTTTCTTCAATGACTTCAAATTCGGGTCCAAGTTGCCCCGAGCCGATATTGCACAAGGGCAAGCAACTGTCCGGTTCTAAGTCCGGTAAAACTCAGACCGTTCCAGAGTCCGCATCCGAAACTGCACCAGTTTCAACAACACTCACATCCCATGCAATTGAACACGGATCGACTAATCCATCTTCGTTCCTGGAACTGGATCCTGTTTTGGCTCGGTTACTGTCGGATGTATCCAGCCTGGACGAGTATCGGTCAGCTTTACGACCACAAGGTTCCAGTGACCCAGGTTCGATGGCATTCTCACAAGAATTTTACTCACAGGCAGCATTTTCACCAGCCAAACAAACCAGCGAGGATCATTACAACCTGCGACAAGAGATTAATGATCTGATACAGCTGGAATTTTCGTATCGAAATCAACGTGGATCTCCCTCAAGAACGGGTACTGTTTCGCGCGGTCATACTACCGGAACGGAAGATCGAGCCACTACCCCACGATTGTCGGAGCCCAACGTCACGGCAGACCTCAGCAAAATCGGTGGTTTCGGTCCTCGCTCACGTCACCATCCATTCCGCTGGTCCAGTGGAGCGCATACATCAACCCCGAAGAGCATACAAAAACCGGACGATATTCGAGCATCTCCGGCGTGTTCCCAACCAAAAATCCTCGTCCACTCCCCAGTCTCCACTTCCACGTTGGCTCTGGAAGCCAGGAGTGTGGATCGAATGACTGGGGTTGGAAAACGAGCACGGATTCGACCGGATCCGGCCACAGACAGCCAACTTAATGGGGGATCATTTTGGGGCGGGGACACCGACACCGGTGACCAGATATCCCTATGGTTCCTCACAGCTACCCAACTGGCTTTGCTGCGTAAATTAAGTTTGGTTCAACTTACCTCATTGGCCGAAAAGCATTGTGTCAATCGATCCCCATTTAATTGTTCGTGCGATTTCTTTCAATTTTGCTGTCAGTCATCTACAAGGTAATGGACGATTTATTTCAGAGAGTTGAATTTGGATTTCTTTTTTTTAATCTGTTCGATTATCTCGGTAGTGGGCAATCATTTTCGTTTTATGATTTGGCGCTCTGTAGATTTGTTTGGGGACACTCTTTTGTGTAGTTTATATCCACGTTTGGGCTTTTATATTTCGCATGACAATCCTACATAGCAGTCCCGTTTGCTAGCACCTAAATCCGCACCTCCGGGCTCTTGGTTGACGACACCAATCAACTTGATACGGCAGCGTGCCTACTGATCACGTGTGTGTGTGTGTGTCTGTGTCGGTGGGTGGGTGGGTAGGTCAACGGAAGGCTGTCTTTTTTCCTTTTTTGTTTTGTTTTGTCTCCTCAAGTCGAAAAATCAAAGCACTTCTGAACGTTCTGTTTTGTTAAATGCTTTCTTTCTGCTCGTCTCTTTGAAATTAGGCAAAAGAAATGAAATAGATGACACGACTCTGTCCTATTTGCAACACTGTCGGGACGAACAAGGGATTTTGAATCTTAAGATGCACCTGTGTAGGTATTTGTTTATATAACGCCAAATATGTGAGATGCTAGGCGGTTGTAAGTAATTTACTCGAAAATCCGCCTAGTTTAATCTTCGTCCTACAGAGCGAAAGAGAGGGAATTTGTACTATGATTAAGTAGCGGACACTGCTTTCAACATTACTGTTAGCCATCTCGCGGAAATGCCATAATACTGATACCACACATGAAGGAAGTGCCCTATAAGGTTCAAAGATACTGATATATCATTCAGTCGAAAGACCGTAAGCACAGTGAAAATACAATAAGCTGTATTCGTATTTGTCGGGATTGTTTCCATTTTCGCAACCCATCTTTTTAGGCACTGGATCCCAGTGATGAGTTTCATCAGAACGGAAGGAAAAC
>STRG.4164.1
ATTTTGAGTATATTTGTTCAAAATTCTCTTCTTTGTACGGTGTTTCAAATATTACGTACAACGTTCATTCAATAATTCATCTACCCAAAGATGTTCCTAATCACAGGACGCTGGACAAATTTTTCTGTTTCCCATTTGAATCCTATCTACACAATTTGAAATTTAGTATTCATGGTCCCAGAAATCCTGCCCAGCAGTTGTATCGCCGTTTGTGAGAGTGTATTACTTTGGACAACCCGGATTCCACTGCCCACATACAAGATGACTT
>STRG.33079.1
GCTAAGGGTAGTGACCAAAGATATCGGGTGGCCAATTTTGGCACGGGCAGTGCGGCCGGCAATTACGCCCATCGTGACTTTGGGGATTTATTGTGGCTCGAAAAAATCACAGAACCTGTATGAATACATGCATCGTACTGTGGAAGAGTTGAAGGAAATATTACAAAATGGCCTCAGCTATCGTAATGCCCCTATACGATGTCACTTGCTAGCCACTGTCTGTGATACACCTGCTAGGGCTTTTGTTCGTCAAGTCAAAGGCCCTGCTGGTTATTTTGGCTGTGATAAATGTAACCAACGCAGAGTGTATATTGATGGAAGGATGACGTTTACCGTCATTGAAGCCAGAGCACGTACGGATGGAAACTTTCGCGCTCGAAAGTATCGTCGCCACCACATCGGTGACTGTCCATTTCTGTCCGTATCCATAGATATGGTACATACGTTCCTGTTGGACTACATGCATTTAGTATGTCTCGGCGTTACCCAACGACTGCTTACCGCCTGGCTGAAGGGTAGCCGTTCATCATGCTACCGCCTAAGTCGCGCGGCCGCGGAAGAACTAGGCGATCGAATCTTACGAACACACACTTCTCTTTAGTGTGACTTTCAGCGTAAATGCCGTCACACACGTTACATTGAGCGCTGGAAGGCAATGGAATTCCGCCAGTTCCTCATATCTTGGCCCCGTATGTCTACGTGATTTATTACCTTCTGATTTATATAATCATTTTTTACTTTTATTTATTTCAGTACATATATTTTTGCATCCCGTCTTACATAACCGCATGTTGAATTTTGCTCAAGGTGTTTTGCGTGTTTTTGTACAAAAATGGCGACATTGTATGGCCCCGAGCATATTGTTTACAACGTACATTGTTTGACCCACCTAGCTGAGGATGTTAGAATGCACGGAACGCTGGACAACTTCTCCAGCTTCCCATATGAATCTCATTTGGGCAAGCTGAAGCACCTGATTAAGGGGCCTGCAAAACCAGCCGAACAGTTGTACAAGCGTTTACACGAATTGAGTACCTTCTGTTCTCAGCAGGAAGGAACGCTCCCTGTGGACGACACTTTCATACCAATACCCCGTATGTGTAAAACGCCCTGTTCCTGTTTGATAAACGGGATATTTTTTTCCAGTGTGCGTCCGGACAACGTCATGGTAGTAAATGGCAAACTGGCAATGATTTTAAATATCCTGAACGATGAGATTTATTTTCAGTACTTTAATGTCTTTGGGGATTTTTTCACACACGCGTTACGTCCAACATATTTGTACATTTTTCCAGTGAACGGCTTAGAGCCCGCTGTTTTGCACGCACCCGTCCACAGTGTTGCATGTAAATGCTTGCTTTTATCTGTCAATTTGTTACACGTATGTATCCCTGTCTCGCATACATTTTTGTAACTATTTTATCACACGCATGTAAGTGCTTTCTCTTATCTGTCCCCTTTTAACCTTTCGTGTTTTTATGTTGCACGTTTTACTAATTGACTTATCGTCAGCCTAACTCCTCTGTGGTAGCATGTATGTTGTGCATCACGCTGTTGAGTCTGGAGACTGGAAACCCGGGAGAACTTGTTTCTTCCTTTTCTAATGTGCTTCCTTTTAGATGTATTTGGTAGTGAAATTTTTGCCGGAAAATTCTTACGCCGTGGTTCACAGCAACTGGGTGGTCAGCGGCAACCGCGTAAGGTGGCCTCGGACTGCAATTTTTACGCAATACCGCCAGATGCTACTGTCCGGCGCACCACAGTCGGACTCTGTCCAGGCGTACGCATTTGTGGAGTTGTTTCACACAAACGATTTTGGAGACGCTTTCATTTTTGAAAGTCGGTTACTCCAAGACACTTCCGCCTGTAGCACAGACGACACCGTGCCACAAACGCATTTTGGCCAACGGTATTCAGTTCGGAGAAGGGTACCGACGCAGCTAACCTCCGACGAAAGTTTTCAATAGGAGCACACGGCACTATCGCGTGCATCGCAAAAGCATTTTGAACTGCCCTCCAGTCCACCGCCGGTGCTGCAAAGGGTCATGGAAGCTGCTTCTACATCAAATACGGCTCGCTGCGTGACATCATCGCCCGTGCTATTCCGTGAGTCGTATCCGACCGGCGATGACCGCAGTCCTTTACCAGAGTTCCGTAGAAGGTGGTCAACCAAAAAGTTGACGATTAACCTTTTCTGATAGCAACGAAACACTTGAGGGTGAACCATATTTTGAAAAAATTGAGTGAGCTAATCCTGACCACGCAACATATGGAGAACCGTTTGGGGAAGGTGGAACGGGGAAGGTGACTTGGAAACCCTAAACGACACTCTTGCTTCACCAAGTGCATATGCTAGCATGGTTGCTACGCTCAAACGGTTCATCTGTACAGATCTGTGTGAAACGGCGCGGGGTATGCTGGCAGCAAGCATTGGGGAAGAGGTTGCTATGACTTGCTGTTGGCTAGGGAGCCCGCAACGGAAACCGGTTTACGATCATAGGTTGATCGCGGCCGCAATGGTGCGTGGGACGGAACGGACGAACCGAGGTCTGTCATAGAAAGACACACTAAGCGTTGGTTTATCAACGCTCGGGATCGATGCGAAGGAAGACGGCTACGCCGATCCCGTGAACAGCAAGAAGACCCGGCAAGATTCTGTGGAATACAAGGATGACCAACAACGAATGTCGGAATTTTATGTTCACTTTTGCCGCTTTTTATACAATACATGTATTCTTACTCTTCTACAAGTGGCAGTTTTACTTGCTTATATATATATATATGGGCAACTTAGTGATTGAACTGAAAACGTGGGAGAATAATGTAACAGCCGATTCAGCAGTGAAACAAAGTCTGGGTGACTTTTGGAAAGGAGGGAATTATTTTCCGCGACTCTCCTAGAACGTTGGGCATGCCCAACCCTAGCCCAATTAGGCGCTGGTATCGCTACCCAACGCATTTCAATAGAGCTGCCCAACGTTGTGATGGGCAAGCCCAACGTTTGTCCAACCCTAGCCTAATTGGACAGACGTTGGGCAATGCTGCTTGGGGAACTCTTTAAAAAGTACGCGTACCGAAATACTAAACACGAAACGTTAGTTTGGGCGAAATAACGTGTTATTCCACCAATCAATGTAAAAATGCATATCGCTGAGAGCAAGATAGTGTCT
>STRG.13379.1
AGTACTTTTTGTTCAACAAATGTCTGTATTATATGGTCCGCAGGATTTAGTCTATAATGTGCATTGCTTAATTCATTTGTCAGAAGATGTCCGGAAACACGGTGTGTTGGACAATTTCTCATGTTTTCCATTTGAGTCACATATTGCGAAACTGAAATCATTTATAAAGGGGCCGGCTAAACCAGCTGAGCAATTGTATAAACGGCTCCACGAACTGAATAACAACTTCGAAACCATCACTGAAGAAACCCCCACGGATGATTTGTCCCTTCCAGTATCTGGCATCCCCCGTGGTAGACAATTTGTTGTTCTCAATGGTGTTTTATTTTCAGTAGATAAGCCCAACAACGTCATCATCATTAACGGACATCCCGCGGAAATTGTCAGTTTCCTGGAGGATAATGTTTTCTTCAAATACTTCATTTCACCGGGCAATTTTTTCACGTACGCGTTAAAATCAAGCCAGTTGTATATATTTGCTGTAGGGGATTTAGATTCCACTTTGCACAGTGCACCCATCCACACAATCACATGTAAATGTATTCGTGTTTGCATTTACTGTTCCAGTATTGTTGTTCCCATTTTACATACGTTTTTGAAATAAAATGTCACATAACACTCTGTGCTTCCCGTGCCACTTTTTTCGCAAATCAGCATGACGATCTGGTAAGATTATATATTTCTCGGGTGATTGCGAGACGAAAGTTGTTCTTCTTTGTCGGTTGTTTTGACGTGAAGCGTTCGTATTTTGCCGTTTTATTGCTGTCTTCATGTCTTTGTTTGGTATCAATGGCTGACTCATGTTTGCTTTCACGTATGGGTGATCACTTAAGCGTTATTGTTATTGTATTCACCGTCCACTTGTTTCTGTACGTACTTAAATATGTACGTAGTGGCTCACTTTCCCGAAGAAAACTCATACGCAGTGGTACACAAAAACTGGATGGTCGACGAAACGCACGTTCGTTGGCCACGAACGAAAAGTTTTCCCGACTACAGACGTCATCTGCTATCGGGAAAGGAAGTGCCGGACTCATGTCCGGAATACTACTTTAGACCTATGTACTATACGGGTAAGTCAGTGGTAGTATAACATTTAAAAAGACAAACTTGGTGATGCCATCGACTTTGAGCATCAGCTGGTTCATCAGTCAAGTGCTGCTTCCACCGATGAAAGGGAAAAGCAGACATACTTCTCGCAGCACTACTCCACAAGAAAGAGGTAATTAAACATTAATATTCACATACCTAAAGGGTTCCCGTGGAATTCTCTTCCGACGAGAGTCCCCAGGCGATGCGGAGAAACCTAAAACCAGTTACGCTGGACTTACCACCCTCCCCACCGCCCATTTTGGAACGACTTGGGGGAATGCAAAGTTCGCCTCACGTGAGTGCAGGCACAGGCTCCTGAAAACCTTCGAGAAGTACCTAGGATTCTGAAGGCGCAAAGAGCATATCATATAGAGATACCTCGATCACCAAGCGGTCTAATGCGTACTGAATTGCTTAAGCAATTGTGCATTGGAGCTCAGCGAGGCGATAATACTGGCATATTCAAAGCCAAAAGCCCTGCTCCCTGGGAGGAATTCAAGTCCATCGTTCGGAAGACCAGATAAAGTGTTCTGTAGGACAGTCTCTGTGGCAAATTCGAGGTATTGGGGAGACAGTACATTTTCCCCAATATTTGGGCGCTGATTACAAGTGTTATTATTTTCCTGAAAAACAATTTATTTTTCTGTTTATTCTAGTTATCTTTTCACTTGCTAATTTAAGTCTGCATCTTATTGCGCCATAATGTATCGGTAACATCCATCCCAAGTAGCACAAGTTTGCTCCATGGGGCAAACCTGGGACTAGCCCCAACCGTGGGGCAAACCTGGGGCAAACTTGGGGCAAACTTGGGGCTAGCCCCAACCTTGGGGAAAACTTGGGGCCAGCCCCAAATTTGGGGTAAACCTGGGACAAACTTGGGGCATGCCCCAGAATTGCCCCAAAGGTTGGGGCAACGTGCTACTTGGGATGCTGCTCCTCTTCGATTGATTGGTTGACCTAGTGTAGTATGCGGGATGCAGTGTCTTCCGTGGGGGTTGCACGTGTGCGATCTGCAAAGAAAGAAAGAAAACTCGGTGAGCCGGAGCTCAGAGTGGTGATCTGTCTGGGCGCATTACACCTAGCTGCCAATTAATTTCCAAGGTCAGTTCAGTTCAGTTCAGTTCAGTTCAGTTCAGTTCAGTTCTGTTCTGTTCAGTTTGCGCAGGACTTGGTGTGGCCAGAGCCAATCTTGTGTCCAGATAGTTGTGTTGTCGGCGCGTTTCCGTAGCTCCCAACACTGCGTGACTTTCTTTTTCTGAAAGGCAGAAATTTTGTGCAGTATCAGCCCTGGCAGAGAAAGGTGGAAACAATGAGTAAATTGCGTCTGACCCTAAAAGCTGCTTCACATAACTCGGGGTATACTGCCACCCAACATAGGTCTGTAAGGTTGATTAGACCTTACTTCGCGGTTTCCTTAGTAAACGCGTGCTTCGGTCCTTCGTACTGCGTGGACCACCTGTACGTTACTCTAATGTGCGGCGCTGCACAAATATGTTAACCAGAACAGTATTCTCCACTACCCGTGAGAACGAGAAGGCGATTGGGAGAGATAGTGGTTAGCGTGTATTTGGGAGCGTGCTTGAGAGCGTGCGCAAGAGCAACGGTCAAATGGCAACCGCGCTTGGCAGTCAACGTTCAGTTGAACAATAA
>STRG.5487.1
GTCGTTCTTTATGCATTCGAGGTAAAGAGATTAGAATAAATAACTGGATTAATTAGGAAGCAGTTTGTAAGGATACGGATACAACCTTCAGTTGATAGCGTTACGGCATTCTTGTGATGCCATAAATTTGGCGACATGGGTCTGGCTGTCACCTTGAATCAGAATAACTTCTAAAGGCACGTTCTGATCGGAGGCGTTCAGAGTTTCTCACGTGAAAGGCAGTCCTTATTGCTATCGAACAGACATTACTTGAGATGCTGAGTTGGTTCAAATCTTGCATGTCTTCAGACTCGGTGGCATTCGACTTCACGCAAGGACGAACTTAAAAATTTCGTACTTCTTGTCTTCTATGAGCCGAGATTCGAGGCAAAGCTGAGGGCTCTGGAAATTTCGCAAATGGATCACATAATGTCTGCTTTAGAAAATGGCAACCAGCCGGAAGCACTTATAACTTGAATGTCTCCGCTAACACTTATGCACACGTATTGATTAGAAAAGTGCAGGCTACTTCAGCTTACAGTTTTGTCATGCTTTTGTGCACACAAAAAGCTCTGGGAAAATGGAGAGTTTATGTCACTGATATGCAAAGTGTACGTAAAATTAGAGGCTCTCCAAGCTATTTGTGATAACAAGCAAACACTCCAGACTATTCAACAGAACTTATTCACAACGGTAATTGAATTCGGTCCAATATGGCAGTGTGAAAAAAAGCATTTTGCCGACTGGAAAAGCATACGAGCAAGTATGTGCAGGTAAACCCTGAGTCACAAGATACGTGATTGGTTAACAGTTTGCGTGTGAATTACAGGGAAATCATGTGGAGGCTGATTGCAGGCTTGTTTGTGCGTCATGCTAGAAACAGTTTCCATAATTAGTGGTTACACTGTGTAGGCATAGGCTTTAGTTAAGTGATTCAGAAATCGACGATATTATTGATTAAGCAAAAGAACGGTTGGATCGTGATGGATACGTGGATAAAAGAATGCAATTTTACTGGTTAAATGGATTTGATCGTGTGGTTTGATTTTTCGTCTTAAAATCCTGGAAACTACATTATCTGAGGCCGACTTCGAAGCAAACCTCTGAGAGCCTCAACAGCGACAGCCAAGTGGTCAGCTTGTCGGACCTACCATTTCGCAAACCACATTCGAGTCAGAAGTGAAGTACACTGTGAAGCTGCACTACTGTTTACTCCCAAACAAGAAGGGAACAATGATAAATATTTTCCATGGTATCCCGTATTGATTTTTGAATTGGTACTGTGTGGTGGATCATTCTGTGGCAACTCCGGTGCGTTGGTTGTGA
>STRG.77058.1
AACAGGATCACCTTGGTGGTGGAGTAGCCATCCTCGTTAGGTCAGGTGCAAACCAACTTGAGTCTCAGACCAAGATGTGCACTCGCAATATCCAGCTATGCGCCGTTACGATCATCCTTCCAGACAGAAGGGTTAACGTCGTCTGTGTCTACAGGGCACAAGCACTAACCACGAAGAGGACGTTTGTTTGATGCGGACTTTGACTGAACTAGTTAAGGACGCACAAAAGACCCTCATAGTGGATGACTTCAATCTCCCGCACATCGACTGGGTGGCTGAGATCTGCTTGCCGGGATCGGAGAAGCAAAACTACTTAGAATGGCTGCATGATAATGCGTTGCATCAGCATATTAGGGAGAATACCAGATATTGGACTGGATGCGTTCCATCCTTGCTGGATCTAGCTAAAACGAACTTTCCCAACGATGTGGCTGGACTGCATTATTGTGCACCGCTGGGAAAGAGTGACCACGTGTGAGTCAAAATAGTCCTATGCATGCGGTAATCGAAGGTACCCTCAGAGCTGGTTAGGAATTTCGGTAGTATGGACATAGATAGGCTTCGTAATTGGGCGATGGGTTTCACCTGGGACACGACAGAAGGGGCTACTGTCGAGGAGCGCTGGCAGACCATAACGGGATGTCTGACTGCCCTACAAGAAGAATTCGCACCCTTAAAACGAAGGAGTGGGGAGGGCAAACCCATGTGGTGGAAGGCCGCAATAGCCAAGGCCATCAAACGTAGAAACCGCTCTTGGAACCAGTACAAAGCTTCCGGCAGTCAGCTAGCCTAAAACCGCTATACAAAGCTGAGAAACAAGACTGTAAGCCTTTTGAGAACTTCCAAGCGGGAATTTGAGCTGAAATTGGCCCAGTCTGTAAGACAACAGCCGAAGAAGTTCTACAGCTATGTACAGTCTAAAGGCTCAACAAGAAATGCCGTAGGTCCGCTATCCACTAGAGACTATGGTATTGTCACTGATGACCAGGGCAAAGCAGACGCCCTGGGGGAATACCTTGGTAGTGTACATAGGATAGATAGTGGGGTACGAGTAGATCTGGCTCTGGTGCATCCTCCTCAGTTAAACAAGCTATATCTCTCAGAGGAATGCGTGCGTAATTACCTACAGGAGTCAAACAGCCACAAGTCAGCGGGCCCAGATGGCATTCATCCAGCTATCATCAAACCGTTGGCGGATATCATAGCTCCATCGGAATGCATACTGTACAGATCCACGTTGGACCAGGGTAAGCTGCATCAGGACTGGAAAGTCGCGGCAGTTGTGGCAATACATAGGAGTGGGCCTAAGTCGGATGTGCAGAACTACAGGCCGGTAAGCGTAACTAGCATTCTATGTAAAGTCCTGGAGAATATCATCCGTGCCCATATCTGCCAGCACTTAGTGCAGCACTCCATGCTAAGCCCGGCGCAGCATGGATTTCTGAAAAATAGATCTTGCCTGACCAATCTCCTGTGCTTCTTAGATGAAGTAACTCGACGACTGGACGAAGGTAAGCAAGTTGAGGTGTGCTACCTCGACTTTATCAAGGCCTTCAACTCCGTTAATCATCGTCTTTTGCTATGCAAGATGGAGACTTTCGGTAT
>STRG.26270.1
AAAAAAAGAAAATCACGCAGTGTTGGGGGCTACGGAAATGCGCCGAAAACACAACTATCTGGACACACGTTTGGCTCCAGCCACACCAAGTCCTTTGCAAACTGAACTGAACTGAACTGAACTGAACTGAACCTGGACCTGAGTGGGCTGCGATACACCAGTCGCAACCCGTCAAGTAAAATGCACTCAGGCAGGTCGCCACTTGCATCTTTATCGGTGTAAGTGTTGATGCTTGCTTATGCACTTACTGGGCGCCGGCTCACCGAGTTTCCTTTCTGTCTGTGCAGGTCGTGCCCGTGCAACCCCCACGGAAGACACTGCACTCCGCATGCTACGTTTCAGGCGACCCTGCCGGGATCCCTGTCATCCAGCACTTCA
>STRG.52942.1
AGAGAAACAAACTTCCATGAGGTTATGATTTCAAAAGGGACCACAGATATTCTCCCAGAACACGACCAACCAGGACAGTAGTTCATGGGCTTACAGACTACAAAGGGAAGTGTGCCTTTAAAACAACTTGTGGCTACATTCAGGTGAACAAAGTCGACGTGTTTTTTCCGGTGGACGAACCAGCAGATCATCTGTTCGTGTGTGCGTGTGTATGTGTGTGCGACATCCACTTCAAAACACAATGCGGAAAATATTTTCAGCAATATAGGGCCGTGATTTGGTCATCCTGAGACCAATTGTCGACAATGTTTACACTGCGAAACTTGGAAATATTAAGGCACACTTAAAAGATGGTGCCAGATTCTGTGGCCTAGTTTTGTTTATATGTCATCTATTCCTGTGAAACCGTGTGTCATGGCCACACATTCAGGTGCTTATCCGAACGCGTCCGTGAGAGCCACCCGAAATGGTTGAACATTAAGGCAATCAAAGCATTTACCAAAGCTGTGTTCACATATTGTTAAATTGGCCCATTGAGTGAGTGTGTTTGGAGTTCAAAGTCAATCACAGAAATGGTATACATTTGCCTTTAGAATCCTCCTCTGTGTGCTGATAAATAAATTTTGAAATTATCCATGCCTCTTGGTCCTTCCTGTTTACCAAAACACGTCAAAGACGAATTGGTCGAATCAGTTAGTCAGCACATTTACACTGAATTTACACGTATGCAAGACCTGCCTCTGTTGACTCACCCCATCCGTTTGAGAATAGTCACAAGGTGATGTATTGGTGAGATTAAGAATCATTGGAAACAATATTGTACACTACCCTAAATTTACAGTGATACGATACTTCGCTATTGTATAACATTCCAGGTGGATCCGTTCATTTGCCTCACTTCAAGGTTATAAACATTGAGCAGATTGATCGCATGACTGAATTCCACGTCGCATTAGTTGCTTCTCCATCCAGTGACCACATGGCAAAATCAGTAAAATCATACATTATATATTTATATATCACACCGGATTGAAACCAAACATGCTGCCGACGCAGCAACAGCAACTATAAAAACAGGAGGGGGAATAGAGCACAATAAAATAAGCAGTCACTAGAGAGAAAAAATAGCATGCCACGGTAAAATTGAATTGTTCAATAACACAGTGTGGTCGAAATCGTTGGTAGGTTGTCTACGTTTCGGTCACCACGGGTAACCTTTCTCAAGACTGGTTCTACAGGCGAATGAAACTGGTTACCCGTGGTGACAGAAACGTCAACAACCTAACAACGAGTTCGACTACGCTGTGTTACTGAACAATAAAGTTTTACCGTAACATTTCGCATGGCGCATCGATTTTTCGATACAGTCCGAACCGATCTCGGTTCTGACACATTCATCCTTGTCACCAATCGGGTTATTCTGGAAAGGATGCTAGGATTTTTTTCCTTCACTCTACACGTTTTGGTGTTTTTTATCATTTTATTTGTCGGAATGATATTCTTTGTGAATACATGGCATGAGAGTTCGACAGACAGGCCGCACAGCATTCGTGTCACTGAATTCTATTCTGAGACATCTCCCTCAACTTCTCTCACCAACGATACTCCGCATCCCATGGGTCCCAACCGAAGCTAATGCCGACGCCAGCCTAATCACACCTCTACACCAAGTCATGGCCTGACCGCCGCGTAGCTTGCTCCAGCCCTGTCTAGCACACGCGAATAGAGCACGGAAAGGAATACAATGGGCAGGAATTCGTAAAACATGTTCGAGTCACCGGAGGCGAACACCTCATTCTGAGGGCGGATATCCGTGCCCAATAAACGACGGCGCACTTCCTCATTACTAGCTCGAAATTCCCACCAGATACCATGAATGACTCCGAGACATCGGCTATTGTATCAGATCACGAGGTTGACCCGGCCCAGTGTTTTGAAGAATTGTTGAGCAATCCAGCGCCGAAACTATTAGCGTCTGGTGAAGCTATTCTAAACATGATGCAGCAGCCAGCACTGTGAACAAAAACGACCGACCCAAAATTTTGTTTACCGTGGCATTAACACGACAAACCTCACTCAATTTTCGGGAACGTATTTACTGTGAGAACTTTCGATAGTGCCTACTTTACTGTTACATTTACCCCCCCCCCACTGTACCACGTGAATATATTGACATACTTTACGTCCGCGGTTGGCATGAGTAAACGAGATGCTTGCATCTCCCAAACGGTCTCTTTCAATTCTGATGAAATGGATAAAGGATAACCAATAGTTAACGTTCTGAACGAACAGAACGTAA
>STRG.64340.1
CGGCGAGTACGAATTTATTTCGAGTTAACTGCGGCAATAGTAATGAATCGGCCGGATGAAGGAATGTTCGGACGGACATTGGCTTAGGACGCGGGAAATACAATATTCACAAGAATGATGCAAGAAAATGATCAGTAATGCATACTCACGTTCACTTGAAAAGAATTTCATGAAGGTTCGCAGAGGAACACTAATTTTCATAGATTTGTGGATATGAAAAGGAATAGTACCCTCCGAAAAAGGGAGACGAGTTCCATGAGAAGTAGTGTGTGTCATCTGGTGTCGGCAGTCGGCAGCTGGTGGAAGCCGGGTGGAGTTCCAGGAAGGAATAATCAACAATCGGAATGCCGTGTCTATGAGGAACAAAATAAGGCAAGACCATGGTGAAAATCTTTGTAATAGGCCAGGCTATGCTGGTAAATTGGCGAATACATCATTCTGTTGAGTTTCTTGTGGCTTTTCTGTGCCCGTGTTGGGCTTTTTAGGCAAGGGTTGGCTGCGGTTTTTGTTCGTTGTTTTATCATGGGAAGGAGGAGGGCATTACTGAATCTGGGCCAATCAATATTTAATTAGGAGTCCTCGTAGGGTGGCTTTGACATCGGAGGGTCTTGTAGTGAGAATTCCCCAGTGAGCCTCAGAGTGGCATATGCAGCAATATCAGGACTTCTTGTGGATGAAACCCGGTGGCTAGACCTTATTCGCGGTAGCTGGCCTTTGGTGCGGTTGTGGGCGGGCAGAGAAAAAGATAAGCTGTCTGCACGATATATTACAGCCAGGCAACGCGATGGCCGGTGTTTCTGAAATAGAAATTGGG
>STRG.44573.1
AAGGCAAACAAGAACCACAAATAATAAGCAATATAGTTTTAGTGGAGCTGTCTACACGGTAATTGATACGGCTGGATGTGCAAGACCTAGATGAACGCTGGAAAGGAATCAACATAACCTTGTATGCCGTGTTTGATGCCACACAGGACTCTGGTTCAAGTCGGTTTCACAAACGATGGATATCTTCTACATCAGTTGCTCCGTTGGGTCCTCGCAGATCCGTCCCTCCGGATGCCACATTCAATGAAGTGCGTAAATCCCTAAGACGCCAACTGAATAGGAGCCTGAGAAATGACCGTGAACAGTGGTGGATTGCGAAATGTAGGAAGATGGAGAAGGCTATGTCTATTGGCAATACTCGCAACTTTTACCGTTTGATTAGGTCTACTGGTGCACGGAAGCCCGGTGTAAGTGGGTAAATCGGGGAATCCGACGGCTCACTGATTAACTCTCAGGGACGTCGTCTGGAGCGTTGGACGGAGCACTTTGAGGAACAATTCAGCTAACACACTTCAACGGTGTACCTTCCAAATATGCCTGCCAACAAAACTTTGCAGATGGATATCACTCCTCCATCAGAAATGGAGGCTATGCCGGAGGTAGATTACGTTGGAGTATTAAATGCTGCCGCAACACTGATTTGGCGCTACACCAGATCTTGTCTTGCTGAAGTAGATAGGTTTTTTTACCTCGACAGTTACATCTCACCAAGCGGACAGATATCAGATGGAGTGTCATCGCGTATACAAGAGGCGCTTTTGGCCTTCGCCAACCTCAGTCACTTGTGGCATGGGCGTGACATCCGGTTGTCTGTCAAGCGTCGAGTGTACAATGGGGTAGTTAGGTCTGTTTTTTATATGGTTCCGGGACCGTGTCTCCATTTGAAAGCTGTCGGGCATTTCTGACTGTCATAGAGGTCGACATCTGTACAAGCTTAACTTGGTGATTCGGATCAGCTCGAACGGGAGCGGGGTGGCGCCTTCGAGATGGGAGGGCCCGGGTTCAAACCCTGGGTGTGGCGGAGGATATGCACCACTGATGAGCTCTAACAAGAGCGAAACTCGAGTCTGGTGCTTCCGAGTGCAGGTTGGTCGGATGACCTGAGGTTTGCGCGTGAAACGTGGAGTCCAAAAGGACAGTCAATCAAACGAAAAGAAACATGGGCGTTAAGGGTAGAAGATAGGNN
>STRG.75842.2
CCTCGAATGCTTCCTTTGTAATCTAAGGCTATGCCCCCTTGTGCCTCTCTCAAGGATCAGAGAGAAAAGGTCTTCTCGTCTCGTTCCTGACAGTCCCTTCATTACCTTGAAGGTTTCTATCAAATCCCCGCGAATGCGCCGTCTTTCCATCGAGAACAGGTCTAGGGCACGGAGACGCTCTGCGTAGCTACCCCCCCTTCTTGTCTAGTCACCATTCTGGTGGCTAGCCCTTGCACTTTCTCCAGACAGTCTATATTCTTCTGGTAGTACGGTGCCCAAGCTTGCACGCAGTACTCCGTATGCGGCCTAACTATGGCTTGGTATATCGGAACGAAAATCTCCGGCTCTCTACACGACATAATGGATCTAACTCGAAAGAGTTCTCTCCTGGCCATATTGGCAGCTGTGGTGCACTGCTTTGACGGCTTGAAGCTGTTGTCCACTATAACGCCCAGGTCTTTGATCTGCGAGACCACTTGCAACGAACCCACACCATTCTCACTAGCTCCTGTATTTGTGGTCAAGCATTGACACTTGGTGAGGTTTAATGGAAGGTCCCATTTGCGTGACCGGTTTTGTTCTGCTAACACGTCAAGTTCTATATCTACTCCAGCTATCTTGACGTCATTGGAAAACATAAAGGTGGGGTTTGTAAGCTCGCGTGCTAGGCCATTGGTGAAGATGAGCGTTCACTTAGTCATTACGTAGCAAATGGAAACGTTCACTAATTAAACACATCACGCCTTTCTGTCTGGTAACATGCTCAAAATTTGCTGTCATGAATGGTCTCATTTCACTTACGATCCAGAGCCCCCTTGAATGCCTGGACGGTCCCACTTCTGTTACCTCTTCCGGCAGCTTATTCCAGTAGTAAACCACCCTGTTGCCGAAGAAGTGAAATCTAACTATCAGCCTAGATCGAACTTCTTCCTATGACCTCTTGTTTTGGAGATTTCCCAAGTGGCAAACCCGGCCGGGCTTCGAAAGGTTTTGGGCCGGGCTCGGAGTGGGCGAACGGGCTGGAAGCGGGCTTGGACTGGGCTAGGGCCGGGTTCGCAACGGGTGTCCGGCCGGGTTTCGACCGGGCAACCCAGCCGTAAATTGGCCGGGCTTCGGCTGGATTGGCTTATAGGTTTGTCAGATATGCTACGTTCGTCCGCTACACTGCGCCAAACTAATCCCAACCGAATGATTTCAGTTTACATCTAGTCCTAGGCCGCGCATACATCCCATTCCATAACAAAAATTGAAGACGCCGTCAAAAATGACGCCCGCTCGAACGGCCAAATAACAAAATATTTATATTTTTGAGTTCTTTAGAGAAAATTATAATGATCTATACAATTTTCCACCGTCATAATTGCTGATTAATGAGCCCGTTCCGAGCCCAGCCCATGGAACGGGCTGTGTGCTACATGGGTTGTTGCCATATGGAATAGACTCTCCGGTCTAAGCCCAAAAAAGCCTTTGGTTATCTGAAGTGTCTCTATGAAATCCTCTCGTAGTCTCCTCCGTTCCATAGAGAAAAGTCTAAGTCCTGGAGTCTGCTCATACGTCTTGCCCCTTTGACCCTCAGCCATGCGCGTTGCAAGACGTTGTATGTTCTCCAAACAGGTGGCATCCTTTTTGTAGAAGGGTGACCATAAGTAAACACAGTTTTCTAACAGAAATATAATTATAGACATGTACAATGGCATGAAAACCCTTGGCTGTCTGCACGAAAATGCTGATCTCAGCCTGTAGAGCTCACTGCGTACCTTTTTTTTTCCAGCTGCTGCACAGTGATCCGACCATGTGAGATCAGAAGTTACCAAAATTTGTAGGTCTTTCACCCTGTTTACTGCCTCTATAGTAAATGGGCCTTGGTCGTGTGCAACCGTCAGGCTTGTCGCTACCCGTTGCAACAAGTGGCTCTTCCCGACATTGAGAGATACTATTAGCGTGTACAGGACGAAAAGACACCACCATACAACTGAATTAACAGAAATAAATATACCGCATTTGTTGATAAGCAATTCGCATGTCCCAAAATCAGGATGCTTGCGTATTTTTTAAGAAACGAAGTCGTCAGGCTGTACGACAAAAGAAAGACTCAACTTCCAGCGAGGAAGATGTAGTAGAAGTCAAGCGAAAACAGCGCCGACCAGAATCCAACGCTCTCTATCAAATGACTGCACATTTTTCCAAGAAACCTGATGATCTACCTGAGGAAGATACAGACCAGGAAGATGACTCGATTACTGTCGAATACAAAGCATCGCGGTCCATGGATCCTAGTGTGAGTCGTGAGCATTGTGCCACAGCCTCTCTGGAAATCGATACGGATGTAACTAATGATGCTCAAGCCATTTTCGAAAAGGCACAACAACTTAACAAGGAACCTGGGTCGGGGAAGAGTAAAATCTACAAGGGGATGAATAATTATAACCAATATATTGAAAAGAAGGACACTGTGATGGGAAATGCATCATCAGGCTTCAATCGCAAAGGCCCTATGCGTGCACCAACAAATCTGCGAGCCACTGTTCGATGGGATTACCAGCCAGATATTTGCAAGGACTACAAAGAAACAGGATTTTGCAGCTTTGGGGATAGTTGCAAATTTCTACACGATCGTTCGGATTATAAGCACGGTTGGCAAATTGACCAGGAATTGGCTGAAGGCACGTACGGGATCGACGGGAATGATAATCGTTATGAGATTGTACACAACTCATCAGAGGAGGAACTGGATGAGGATATTCCACCACTTTGTCTCATCTGTCGGAAAGAGTATAAAGACCCCGTCGTCACCAATTGTAGGCATTATTTTTGTGGTGATTGTGCGTTAAAACGATACAAGAAAACGGCCAGATGCTACGCGTGTACAGCAGATACGCGCGGATTCTTCAAATTCGCCAAGGATTTACTACCTCGTCTGAAAGCGATACGACAGAAACGTAACCGCGCAAAGGATGATGGGTTCAGTGATGATGAAAATGATCAAGACGAAGCAAACAATGAGCCACCGCGGTCAAGTACTTCACCCCCCGGTGGACATTCAGACGATGAGCAGTGCGCTTATAGTGATCCGCCGTTAGCCAAAGATGAGAAGACAATAATCCAACTACCTATACCGGCTGAGCCAAAGTGGGCCGAACCCGAGGCACCTGAGTATTGTAACTCTAGTGAAGAAAGTGACTAAGCCACTTTTCCCTCACTTTTACTGTACAGTTTTTTATTCACACAACTCATGCGTATATATATATATATATATATATATATATATATATATATATATATATATATATTTGTCCATATAAATAAGTAAATATATATATACATATTTCTTGGAGTATTTTTTCATACAGTAAACAGTTTTCAGTGCGGTTGTTGGTATCATGCTTATTTTATTTCAGCCATGAGTCGCTAATGGAGGATCTGTATGAAATTTTGGGCTGTCCGGAAACTGCTAGTGAAGAGGAAGTCAAAGCATGTGTCAAAGCAGCTCGTCTGCAGTATCACCCAGATCGATCAGGAGGTGGAAATCCGGTCACCAATGAACAGTTTCGTGCGATCGAGAGGGCTTGGGCTGTTCTCAAATCCCCAGACCTTCGAAAACGTTACGATTGTGTTCGAGCACAAAACCGTCTGATGGAGCATTCTGCTGGCGCTCCAATTCAAAGTGAACTAGATCTAAATGAGTTTACCTTTGAAGCGAACACAGATAGGCCAAACTCTCCAGACAGTCCTCTAGACGGTTTGTATTGGGCGCCATGTCGATGTGGTGGTACATACATGCTAGAATCGGTGGCAGTTTGTTGTAAAGCTCCTTTTGTCCCGTGCTCGGACTGCTCTCTTGTGGTACGAATTGTTTATCCAAAGAAAAAGTAG
>STRG.4071.1
GTCGACGACCACGCCGTAACAACAACAGCTGATTAGAGTTAAACAACTGGTTCATGAAGGCACGCTAGCACACATTCGGTCATACTCGCACACATTCTCGGGTCTTTGCAGAGTTCAAGGTTACTCACTCACTCATTTAGTTAGTGACACATCACTAATTCCTACGCCTTCTCACACACTTGCACAAACATAAACACTTGGTTTTCCAATAATCCGAACCCAGTGGAACTTACGTGAAGTATTTTGTTCGAGTTTATCTTTCCTAATCATTGTGCATATGCGTGATTCATTGAAGCATTCTGCATCATTATGTTCGAATTTCCAATGAATCCTTATAGACGGATAGCACAAAATGTCTTCTGAATGGGGGATCCAATAGTGTGACCTATACGCCAGTATCGTCAATCCATAACCAGACAAACTGCATAACTGTGCCCTCACAACGCGGAGCTTTCAAACTTGCTGAGCCTCAACATACTAAATCCCACTCAGTAACATCAACTGTCTTCCTACGTGAATCGAGTTCAAACACTGTCAATCGTTCGGCGGGTGGAAGTCTGTCGTGTGGTCAGCCTAGTCCTTCTTCGACCACTGAGGAATCTGTACTCAGTGCTTTGTCGCCCACAAGCAGTAACAACACAGTGCGTATCACTCCAGGACGTCCGCAACATCAATCATACTGGTTGCATCAGTCGGAAATTCTGTTGCCCACAGACCGTGACTTGGTGGGTAGTGCAAACCTATTGAATGGTGGAGATTACACGCCACGATCGGAAATCCGTGTCGCCAGCGTAAGTAATTTGGACGCAGCCGCAAAGAGTCAAACAATCGGTACTTTTCATACTCTCGATCAAAACGGTTCACGCTGTTTTTCGGGTTCCAGTATGATCTTTGCCGGACATCAGAGTCGGAACGACAGTGAGGATTACCTGGGCAATTTTGCTTCCGGACCAAGCCACCGAAAAATTCAAAATTTGCACGGTTCCGGTGGAGCACAACGTCGTTTTCCGTCAGACACCACGTTGAATTTCACCCCGAGAGATGGAGCGCAGGTCTACACATCGGGAAACAAACCCGGTCCGGTCACAATTCCCGCACGCAGTCGCAGTGCCCAACCCAGTCCCGGTCCGAGCCCAATGCCCAGTCCGACCTCGTTTTATCGGGCATCTGATAGTAATCTGGCTCAGGATTACGGTGCAACATCAACGGATGGACGTTCACGAATCATGAAGATAACGCCTACACAAACGGACATGAATTATGCGCACTCACGTCGAAATGCGTCATCCCCTCCGAATTTAGAGAAGCAAAAAGTGAATTCCTTCTCTGTTGATGGTCCGGATGATGAGAACGAGTCACCAATACTACCCTCCGTGCGAGAAATCATTCGTCAAGTAGAAGCAATGACTCAGTCGAACGCTGCCACTTCGACCACAGATATTTCTACTCTGGGCCAATCGGGTCAAAGTGGTATCCCTCGTTATCAGCGACAAATCCAACCTCGGCGCCCATCAAATAACAACGTGGACCAATCGGGACGATCCGGTGGCAGCGGTGGTAGTGGCGGTGGAATTCTACGTCAGTCCGGAGGCAGTAGTCAACGCACTCCAAGCGCACCACAGCTGCGTACCCAGTACACCCCGATCCAAGCCAAATTCAACGCTTCCGTGTCTCTGGCACAGAGCAAAACGGTCGCACCTCCGGTCCCTCCACATGGTACGACCCGAAGCAAAGCCATTATTGGTGCCTTCACTAGACGAGTCGATTCCAATTATACCGATTTTGGAAGTTCAAACACAAACAAGAAAACTGAATTATTAAGCCACTTACCGACGGATTATCAGAAGCTTCGTGAAGCATTTATCGAGCAACGCCGTGAAATCCAACGCCTTCGAAAGCAGCTGGCCGAGAAAGATGTGTTGATCAATCAGCTGCAGAATGATATTCGGTTATACGAACCGTGGCGATAGAAGGGCGATTTCACACCGAGGTTTTAAAAGTTGCATTTCTGTCAATCCCTAGTTTTTTTGTCCTTCTAATTTTTTGGATTTCTTTCCCGCTTTCATTTCGAAAACCGTTTTTGTGTGTGTTTCTTCAATTTGTTTCTGATGTATTATACACTAGAAGCTACCTCCGAAATGAGAATGAAAATAGAACTGTCGAAACACTCAGTTGTGGATTTCTATAGGAGAAATCTGATTCATAACTACTTAACAAATCCACCCTTTCGAATTTATTGGATTGAATTTGCTCTTTTTCTAATGCTTTGTGGTTCTGATTACACTAATTCGTTCCTGCAAAACGAAAGTGGTGAAATCGGGTTTTCAGTCTTGCACGACTGCTCGTTCTGTTGCATGCCCAATTGTCATTTCCATCACAAGTGTTGACCTCCCATTTATGTCCCTATTATTTCCAATACCCTCATACAAGTATACGAAAATGTACACGCACATACATACACAGCAGAAAATTACATAATAAAATGTACTCTCATCACATGGTTCCGCACCCCTCTCCATTCTCCCACTTTCATTTCCAGACGGTCGGCCATTCAAACGCACGCGTACATCACATCACGTACACAAAACACGCATACCTTTTCCGCTTTATGGTTTCTTGTTTTCCGTGCCCGTGACACTCACAAAAACAATACTGCTAGTTTTCTTTCGGGATCCTATAACCACGCTCCTTCACACGCGCATTGTGTTGTTAGACTTCAGGATATATTTGGCATAATGGTGTGTGATGCTTTACCACTAGGAACACCGTTGTGTTTTGGCTTGCTGTATAACAAGATCTCCAAGTGTATGGCAGTGACCATCCCGCATCCAACGACAAGTACGAACGGATGAACTTCGACACTTTTGCCGGAGTTGTCTGGGAGAATTATCAAACAGAATGCTACCTTTTGGTGCGTCCAAAAGCGGGCCACTTAATCTAGTTTGAATTTTGTTTATTCTGATTAACCCAACTTTCAGTGCCTCCGACAAAATGTTGAAGAATAACCCGTGTTTTGCACCTTATTCCAAATAAAACTCGACCGTGTGCCTAAAATTGTGTGTGCACAGTTTCTCTGAAAATCACACATGACCAAGCTTCAAAGTACATTTTTGCCTGAATGGAACATACCTTTTCTATGCCCTAAACCTTGTGTCTGTGCATTGCTTTCGATTACGTTGTGCGGAATTGAATGAAAGCATAAGAAAAGAAATACACGGTCTTGT
>STRG.47282.1
TCAATGAATTCACAACCGATTTTCGAGAGTTGTAGCGTTGCACAAGTACCAGCTTTTTCAATTACAACGCCCGTACATGGAAAGAGGCCAGAAAGCGTGGGCTAACAATTAGCGACGGAATGGCGTATTATTTCGTGAAATACTGTTGTGTCCATTGGCGCCGAAAAGGTGGAGGTGGATCAAGGTTACTGTAATTGCGTGCTAATGTTTAACTTCATTGTAGATACAAAAACCTAGAGT
>STRG.52955.1
CGGTCCTTTACTTTTTCTCATCTACATAAATGATATATTTCCCATCTTGCACCATGGCACCCCATTCCTCTTCGCTGATGACGTTAAGATTGTCTATGAGTTTCCTCGTCAGAACCTCAACATTATGCTAGATGAAATTTCTAGTGACCTAAAGCGACTCGGGGATTGGTGCAATTCATGGAGTATGGACTTCTCGGCCTCGAAGAGCTGCTACACAACATTCAGATGTCAAGCGGCCTCCGGAACATTGCTTATCCACGACCTACCCATCTCGTATAGCCCTTTAGTTCGAGACCTTGGTCTTCATTATTCTTGCAGTTTTAGGTTTTCTGAGTATGTTCCACTCCAGATTGCTAAGACGAGAACCACTGGTCTCATCTCCAGAACTTTTCGGCTAAATGATTGCAAACTGCTCACTTACAAGTCTCACGCTAGGCCTCTCCTTGAATACTGTCCTATTATCTTCATCAGCATGACGAAATCCGACCGCATTTCTCTGGAGTCCGTGCAACGTCAGTTCACCAAACAATTAGTCGGATTTTCCTCCAGCTTGTGTTACAAGGATCGATGCATCCTACTCAGTCTTGACCCTCTATGGCTGCGTCGCATGAAGCTCAATTTATGCTTTGTTTAAGCTGTACCACCGTACGGCCTTTTCGTGTACTGAACCCATTCGTCTCACTCCCTCCACGAATTACGCCCTACGCCATCGGTCATTGCAGCTCTCTTTTCCTAGATCAAAATTAGCTTTAAGATCTAACTTCTTCCCTATAAAATACTCAAAGTTATAGAATAAACTCCCGCTAAACATCCGCGAGAGTCTCTCAATTTCTCAGTTCAGGGGCTCGCTGAATCACTTCTTGACTGTTGCCAATGTGATCCTTCTTACCGGCCAGACCGTCACCGAAGAGGTGGCCTACGAAAACAGGTTTGATTACTAGGATTATTGCACCAGAACTTTCATTTCTCGCCCGATGACAAACGCCAGTGCAACATACGTCCACGTTCCTGTGCATGATAACAATTTTCTATAGTGCATCACCACTGATGCCCTAGCGATTCTTTCTGCATTCTTCCTTAATTGCTCTTCAGAACTTCTAATTGCGTGTAAACAAATAATCCTTTGAAATGCAGACGCAGCAGCCCATCCGGTTTACGCTATATTGCAAGCCCGAGGTAGTGCTTATCAAACCTTCTCTATTTATACTCTCGAATTTAAACCCAGACCAAAATATGAAATGTGCCACTGACCGTTCATATAAACCCAACCAGTGTGCCAGTCACATTCGATCACGGTCTGTTATTTCAAGCCTATCTGATCGCATTGTTGCCAAACTGCTTTCCGCGTAAGCAAACGGTACTGTGGGTTATCATTTCTAACTGCTCTAAACCGTGAGACCCTAGGTCTTTCATTAGCATCCGAGCGATGCCATGCCAACGTGAAAAATCATAAATCATTTGGGATGCATACACCGTTACCAAACTAGTGTACGCAACTCCGTTAGCCTGCAGCAGTATAGCACAAATCCACCGCGAGCCTATTTTTACTTAGAATGTGGAGTTGATGCCATTGACTGCTCAAATGAAACTTTATCCATGCCTCATTCACACAGACGTAAGCAGTCCATTATCTATTGTCTTCATATATCATCATAACCCACAGCTGGAACCACGTCCAGACTGCAATCCTCCTTTACCTCAGGTCTGTTGTCTCCCACTATCGCAGTCACCAAACCGAATAACCAAGGACGCCACTTTGACTCGAACGGACAGAGACTCAATAGAACCTACCATAGCAACTGGGACCGAAATCAATCCACCCGACAGGAAATACTCCCGATTGCTTATCAGATCATTCAGCTTTTTCTAAAGCAACCAACACATTCNNNNNNNNNNNNNNNNNNNNNNNNNNNNNNNNNNNNNNNNNNNNNNNNNNNNNNNNNNNNNNNNNNNNNNNNNNNNNNNNNNNNNNNNNNNNNNNNNNNNGGTGATGAAGGTGGTAATTCCAGTGAAGAATAGGGCAAGGATGGGGGAGGACCTCAGTTGTTCCACGGATTTGATGAGTTGTAACCTGGTGGGGGATAGTGTAAGGAAAGAGGGATGGGAAGGTGCTGTTTAGGAGAGTAGTTTGAATGCGGGGAATATTCTCGGAGGGGGCCAGCAGGAAAAAGGCGGCCACGGATGGATGGCAGTGCTAGGCCAAGGGACGTGGATGGGTCCTGTGGGAGTGAAAAGCTGGGTGAGGCACGGACATGGTTCTCAGGGAGTGACTGGGTGGCAGTAGAGGTATAGAGCAGTTGGTGTGGCGGATAGTAATGTAATGGAGCGGGGATTGAGGGGGGATAAGGTGGGTAAAAGTAGGGTGGAAATGATAAGGCAGTTAGCCGAGATGGAAGAGTAGGATTCACAGCCACACAAGAGGCTGGTAAAATGTCGCTCGAATGAGGTTTTTCCTTATGGTTTGCATGTGCATTATGTTGATGGGTCTTGTTCGTTTGGCGACGAAGTGTTAACTTCTGAGGGTCAGTCTGCACTGACGGGCTAACCAGCGGTGGTGGCCTAGGTGGTAACCAGATACATTCTGGTGGCGAATGGGTGAGTGCAGCGGGTGGGCTTAGGGGCCTGGTTGGGTTATCAAAAATGCCAGAGGTAACGGGATATGGTGCCTCTGACAAAAACATTCTCGCAACACACCTCTCGCCTAGTGATAACCTCCACTGGAAGGATAAGGTAAAAAACCTCGAACAACTTCCTTCGCTTACCCTGAAAATATAGAAAAGCACAGTTGAAAAGCTAGCCATCATCCTTTACTCGGCTCTCGATCCGACTATCGAATTTACGGAGGAACGGAAAATACCGTAGAGGTATACCATCGAAAGTGAAAAGTTCACACTGAGGCAATTCCAATCTTAGTTGTAGCCGCGTTTACCCATCCCTACCACTGGCGGAGTCAAATTTATCGACATGATAAATGTCATCACCACGGCTCCCACTAGCCTGAGAAATGTTGGTATTTAGGATGGAGAGTCGACTATGAATTTCGCCATCCATCTTCTTCCTAGTTGATAGCTACCTCATAAAAAACTTAACACCATGTCGACTAAGCGCTCTAGCCGCCCTTCTTTCGGCTTCAGCCGCCATACGCACAACCTCAGCGACTTCCACCTCCTAATGAGCACGTTTCACTTCTGATTCTACCTCTTTTTGAACGTCTTACAAGTCAATACCAACAACAAAAGCGGGACACCTACCGAAAGGGGAAGTGAAGACCCTTTCAGGCCCTGGCTCACAGTCAAAGCTATCCCTGCCAGCTAAATCCATCGACAGCGGCGGAAAACTAAAATTAGGCAAATCAACGAAACAAAACAAGAGGAGTTGAGAGGGCAAGGGTTCACAGATGTAAATGAACAGGCTCGAGGGGGATTTCACAACTGATCCAACTTAAGGCCTCCAATAATATCCAGCGAACAGGGATCGTAGTCCGATTGATCGGAAATCCCCATGGGAGTAAAAGATGCCCCTCGACTTTTTAGTTAAATTCTGTCCAACAGCCACAATATCTACCTCCACCCGCAATGACAACGGATTTTCACTACTTCCGAACCCGAAATTAACGAAATTCAATGGAAACTGTCCGCCGAGAAAAGGAACATTCGTACTAGTTGATGTGGCATCCAAATAATGAGAAATGACAAATCAGGACTTGGCAAACCACACTTGGTGGTTTTTGCACGACCTCATGTAGACCGTCGGAGTGGAGCGGACTCAAGGACCGAATGTCCAAAAGTTCAAAAATGAACAAGAAATTGGAGCAGTTGGACAAGAGGTGAAGATGAGGAAGAACTAGCCACTCTCGATAAACCAACTTAACTTGGTGAATCTTTTCGTCATATACAATCCACTACGAAACATCAGCGGCAGTCACACTAACTCCAGGAGCGTTTTGTGGCTTTTGCTTCGTCTGAGGTTTACCACCTGTTCCATTTGCTGCGTTCATTTTACTGTTCACACAGATCCACCTCCAAATCTACGAATAACCCTCACACAACTTGACAAGGATGATTAGAATAAGGTCCAATATAATCACATTCCTCCCAGTTTCATCAAGAAACAAACCAATCTGTCAGAGAACTCAAGAGTTTTAATAGCAAGCCGCCGCTAGTTTGAAGTGCCGCACTGGCATGGACGATAAATAGGAAAACGAACTTCCAGTTACCAAAGAAATATTCTTCAGCACAACGTGGGCAGGTTGTGGTTGGGTCATATCAACTTAGCGTTTTTCACACACTCCCTGTACTAATGGCAATATTTGCAGTGGCCGGCTGCTTAGAGAAGACAGTCACATGGCTTCTGTTCTTCACACCCACCATAACAACTGGAAATGATCGAGGACTATTCGATGGAACTTGGGAACAGTCAGTGTGACCCTCGGTTTCTTTATAACGTTTAAAAACCAGCTCAGTTGCTGTGCCCGTTCGGAGGAACAATGAAATGCCTAGTCTCCTCTAGAGATTGGCCCAGGTCAATCGTACTCTCAGGCATAACAGCCTTTCAGTTTGAGCAGAACTCAGTTTTCAAACGTAATGCTCACCGTCCCCTTTAAAATTTGGTACGGCAAACAAAGGCCAGCCGGCTGCTGGAAGCTCTATAGGGGCTCCAGCGAGGGACTTGGCGCTGCGGCCTTCCACTACGTTGGTTTACCCTCACCACTTCTTCGGGTCGAGGGAGCAAACTCCTCCTGGTGGGCTTTAGGGATTCACTTTTATGCTCCAGCGTTCGATGTCAGTAGCCTCCTCTACCGGATCCCACGTCAGCTCAGTCATACCCGGGCGTAGCATATCAGCTCCCATACTACCGAAATCGCTAACAAGTCCTCGGGCCTTCTTGGGCTGGCACTTTTACAGAATGACTTTGATACACATGAAACACTTTTGTCCAGAGGTAATAAGCATCTCATTTATTCCACGTTGTCGAAGAGATTCCGTACCGGTAGATCCAGCAAAGATGACACTCGACCATACATAAATCCGGCCCAACTCATTCCTTACCAACCAGAAAAGAAAATAAGTGCTCTGGGCCAATCCTGCCTCCAGATAGTTGTGTTGACGGTGGGTGCCCTTGGCTCTCGATATTATGCTCTGAATGTTTGCTGCAAAAACCATAATCTGCGATGCAGTGCCTTTTTCACAGAAATTTTGACTGACAAGATCATCCGGAGTGGATTATGTTACCCCTATCGATCACATAGCTGGCTCTGGGGGGCGTACGTTCCAGCGTGGGTCTTAGGCTTTCTTTGGATCTGTTGCACTACTGCTTCTACCAAAATCTTGCGACAATCAATTTCCCGGAGGCACAGCCGCATTTGTGAAAAGGAGCTAGTATTTCCAGCTCTGAGTGTGCACCCTGTAGCCGAAGACAATATCCGGTGGTGCCGCACTCAGAAGCTGAAGCCAACAAGCCACCCATGCCTGTACCCGTCAGGCCATTGGCAATTTCCCACGTCCCTGTTAAGCCACCCTGGCCCTTTATGGTGCCACGGAGACCAAATTGCCATCTTCGTAACGCTGAGCTTAAGGACCCTCTATCCGTCTGGTACTCATCTCGATTATAGGTCGCGACTCTCCTCTCAGAGCACTCTAGCTCCACGACTATGAGGAAAGCATGGCCGCACACAAAACTCCAGAAGGGATCATATAAAATCCCTGCAAAAATGGATTTTCAACTTCCGACTTTGTGCTCGTGACGGTACTGCACACCCCTGGTTGACACTGCGGCCAAGTGTGCTCCTTCCTGGCATTGTCTCGAAAGATTAGAGTCCAGCACGACTACCATCCCCAGGTCCTTAACCTCTGACACAGTTCGAAATGGAATAATGCCCTGTCCGCCAGCTTTTTAATCAGACCTTGGTGCTCGGCTAGATTCGAGGGTAAATCCCGTCGATCCACACATCAGTGAACTGCTTCCGGATCCTGTACGAAATCGCTCCCCGCTACCTTCACGTTATTTGCACAGACGATGCAGGGGTAGCCCGATTGTTTCTCGAGGTCATTTGCGCATGGGGGAAAAGCAATGTTCACGGTACTGGGCCCTGTGGCACTCATTCAGATAGCTAATCCGACCCCGATACACCGCCGCCCACTTAGACGCAGAAACTAAGATTCCCAGAGTGTCGCCCGTTTCCCTTTCTTCCCGATTATTGTCCAGCAGGTGACCACTTGAAGCCGGAGGCCCTACTAGACTCCAAATAACAAACCTTCGAGTCCGAGTCTTCACCTAGCCGTCATTAAGTTTTGTACAAGAGTATCTGCTGGTCTGCCAAGCGCCATTCTTTTCCAACAAAACCTAGTTGCTCAGGAGTCAGTAGTTTTTACTGCTCAGACTCAATCAGAATTGCTTTCTGATTACCCGCCTTAAGCTCGCAAAAACAGTGATTCCAAACTGACCGGTCTTTAACTAACAGCCTTTTTATTTATTGTGCCGGCAGTGGTGTTGTGCTAGTCCTGAGGCTTCTCTTTCTCCATTGACGACGTTTTGTACCTCTGGGTAACATATCCTGGTATAACATGTAAAAGATGGTGAACAGTTGTCGGATGGATGGCATCCGATCCGACTGCTTTGTGCTCGCACATTGATCAAGTTCCTGGAGCACCTCGGCCGCAGTCACAACAAGCTCCTGAGGCACTGGTATACTCTCAAGTCGCTGAGTCCGTCGCTGTAAGCATGCTGTTATGGTGATGCTCACACCTGAAGAGCGAAAGTAAGGCTCCCGCCACGCCTGAGTCATCGAGATCAATGCTTCCTTCTGGAAATTCCAAGGTACTCCGGCATTCACATACAGTTTTATTGAACTGTGAGCGGACGAAGAACTTCTAAATGACTTCGGATGGTTTCTTTTCATACATGTAATATGCTCTTCGCTATGGGGCTTGGGCCCTATCTCTGGCTGTCTTGTGAAAAGTCCACGAGTATTGTGCGCTGCCAAGTTTGTAATGAATCCGCAACCTTTTACGAACAGTTACACTATTGCTAAAGTTGGCTTCTACCAAGGCAGCCTGCTTTTATTTCTCAGCAAAGCCAATGGAACAGTATCGCCCATGAAGTTCATAAGTCCCTATTTTATTGCTGTGCCCCTTTTACTCTGCAGATGGTCCGGTGCATCCCGGAATCAACGTGAGCTTCGTGCCGCCAACCTCAGTTTACCATTTACAAGGGCTGGCGGGCCTGGTAGCTATGCAGAAAGCAAGGACCGGTCCTTCTCTGCTGGGGCTACAATCGTCCGAACCGCAAAGGTGAATCACAGTGGTTGCGTCACAGGATCCTGCATTGACATAAACTGAACAACTAAATAAAGTAACACACTCTCTGCTAGGGAGGTATTGGGCCAATACTCTATGCCCCCTTCTGATAACAACCTAGACCCGACTTTGCATATAGGAAACACCAAGATTCTGAGGTAGCATTCGCCTCTCTTTGTCTGAACCAGTGCGGGGTGGTAGCAAGCCGCCGGAGGTCTCCACATATGCTTGCCGGCCCCGCCCTTCTAAGCTTTAACCTTTTTGGGTGCCCCACAAAACCCTTAACTAGCTTGCCGGTGTTTAGTGCAGTAGTCAGTACACGGTTGGAATAGTTATAATATATGGTCTCTGCTTCGACGAAACAGCGGTATTGATATGCCTACGGTTCACAGCTACCGTCTAAACCTCGCCCGTATTGGTTGCCGTAATGAGGAACGTAGTCGTCGCACTTTTATACTTTACCATCCAAAATTTCACTTTTTCTATGTTCTCTTCTAATAGTGATGTCCAAAGTCAGAGGTGATTTGTCTGCTACGTCGCTGACTCATTTACCCAACCAAAGTGTCTACCGACACCAGCTTCCTTAGAAAACCGTTTTCTCCTTCAATGATAGGTGCTCAGTTTCACTCAATTTTCCTGTCTCAGGATGGAACCCAGCGGTCCCATCGTGTTCATCTTGTGCGTTCTTCGTAAACTA
>STRG.7563.1
GCCCGCACATCTTTATTTCAGTCCACTCTGTCTTGTTCCTGTGACCCCATCATATCCTGGTTCACTCCGATATCCAAAATTCCTGTCGAATGTACAGCTGCTCATGAGTAGTAAGTTCCACTCCAATACACTAGTAATAGTTATTTTTTTAATTTTTAATTTACTTCCTTTTTTGTTATATAACAATGGTACAATATTTCTGGAAGAGGGTCGAGACCAATTTGGGGTTGCGAATTTGGGAGTGTCCGATGACGGTGGCAGGAATCGAACCCGGGAGAGGGGTATAAAGGCCATAGCGGTAACCCTTGGACCATCGCCGGCACTCGGAAGATGTAACAAAATGATTCCGATGGGGCTAGCTGCTCTTGAAATGCCCGATCATGGGTCGGATTGAGCTTCCGATGTACAAAGAAAACAGAAGAAATCGATACTCTTGGATTATTATACGAGCATCATGATTGAGGATACAGCGCCGATCGTGTGACAGTCAAGCACCATCCGTTGATTGAAGACCTAATGCGGTCATTTGCCCAAATACCTCTCTCATTGATCGAGTGACCGCATTCCGGATCATCACGAAATCAGAAAACCCGGAATTTTGCCAAAGCTCACAGAGGCGGTTGTTATTCACGGGATTAGGGTTGAACTCTAGGTGAATTCAAAAGAGATTTGTCAAGTTCGTATTTACGTCGTATTCAGCCGGTTGTGAAGTCCCAAAACAAACAGTGTTGTTTTTTATCACTGGTTCTCACTATTTGCTCTCATCTTGGTAGGGATACCTCTTTCATTTATTTTTAAACCACCCCGTCTCTTTCTACTTTAAACTGGTCCTGATTACTTCGTAGGTCATCCATTCCCCTATTTGTCCATTGGGTTCATCGAGTTACTGAGTGAATTGTCAAGCTTGTTCTTTTATACTTTACCAACCCCAACGTTTTCCCCCTTAATCATATATGCGATAACTCATTCAAAGTTTTTTAATGTTAAACAAAGGCACCTAGCAAGCGTTGGGAGCTGACTGAGAGTGCTCAACATTGATGTTTAATACTGATTCCGCA
>STRG.68146.2
NNNGAAACGCCCCACTGCCGATATACGTCACCGAGGTTGCAAATGAAGCTACTGCTGACGCTCTCCTTCACGTCTGCTGAGACCCGGTTGACGCGCGAGCAATTCGATGGCGTGTCCGATGCAACGGGTGAACAGTCCGTAGTGAACTACGAATAAGTTTGCTCTCGTCAACCAGCCCGTTTCAGACAAACGCCTCAACCTAGGCCGGTCGGACAGGCGATTCACTAACACAAACCAGTACAAATAAATCGTTCCTTCTCGCGCACCGAACTCCACCTACGTTCCACCTACGGCTTCCGTCATGTAGGATGTTGTTCTTGTGGTAAGAATGTTCATATTTGCAAGGCATGCCGCCAATACAAATGTGCTGTCATGAATGCCACCTCTCAGTATCCGGAAAATGATGACAATCCGGTATACACACTAGAGATTCCGAGTGAATCCAACCAATTCATTTACAGATCAGTCCAGTTCCACTGTGACTTGGGACTTTCATTCATGTTGGATATCACGAGCTGCTTGTCCATTATGCGGAAATCCGTATTCGATTTGATTCTGCCCAGTTTACTATTACAATACACCGATGTGCGTATTCACGGTGTTACTCATCGTCAACTTCCACTGCTGCGCGAGTCTACATTGCTGGTTTGTTTGTAAAGTGAATATATCCTGATACGGCTCCCGATTTCCATAGAAAGTCCCTTGAGTTTACGGTTGAAGGCCCCGCGTACATTGGAGCAATGCGCAACAATCCGAAAGACATCCAGTATTCCGGTGGATCAGGTTGTTCTCCAGCAGTTGATCACACAATGCTCCAATAACGAGAGTCGCATGGCAGTTGAGCCTGCGAAGTTGGGAGTGTGTGATGATGCGGAGCTCCTGAAGCACTAAATGTTGCCGTATGGTCAGATCGAAGGTGTTCTGAAGGTGCTTTTCCAAATGGAACAAGATGGTGTCATTGTGTGTGTGGTTCCATCCACGTGGGTGACTCCGATTGTGGTGGCGATGATAAGTGATGGACAGACAATTCCAATTTGTAGTGATCATCGACTGTTCTTGAATCCACATTCAAAAAGACACGCGGCAACCACGAATAAACAGCAGAACTGCCAGAAATTCATGCTCGGCGGAAAGTGGTTCTCATAAATTGATCTCGCTGATGCATGTTCAGAAATTCCGCTGCACTCGGAATATCAACTATTATCAACCATGAACAATCCATGGAGCATGCTCCAATATAATACATTGTCGTTCGGTATGCACGTGTCTTCCAGGATATTTCTGGCCATAATAGACGAGATGATCCGTAATAATAATGGGATGATAATATATCAGGATGTTTTGCTTATATTTGAATCCGCGAAGAACCAACACTACCGCAGTTTGTGACAGCTGCTGGAGAGATTCAGGGAATAAAACGTATCGAAACAGCGAAAATTCGGTTTCACCAAACCAGATTTCCTAGGCTTCACTGTCAATTCAAACGGATATCGACCCGATCCAGATAGTTTTAAACCAGTGATTGTCATCCAGTCACCGAAAAATCAGGCAAACTTATGATCAATTCTTGGATGCCCGCAGTGCTACCTCAGATTGAATCCAAACATTTTGACACGAGTCCAACCTTTTTTTCTGGCCCAGTCATCCGATGCAGAGCAGTGAAACAAGCGGTGTGGTCTTATTCGAAATATCGTTGACCGACCGATAATAACCCCATTCGCGCCGTCTGAGCGGAGGACACGGACCACTGACCTGTCCATAGTGGAGAGAGGAGTAGTTCTGTAACAGGTGAATGTCGAATGATCTGCATCTAGCGTTTTCTCAGTGCTGCAGGGAGGAGTTATTCTCAGAAGTAGAAGGAAGCTTTGATCGTTTCACTGGAGGTACGCTGATTAAAACGGTACGATCGTCACCTACTATCAAGCTAGTCATTTTCCATGTAATGCAGATAAATCCGCCTACAAATCCACGGCTGCAGTAATCCAACGATGAGGCATTACCTGAGCTGCCTAATGCTACGACGTGCTGCATCGAGGAGGCAACACCGTAATGAAGGCGGATTTCTTGCCCCGATACGCATGATTCGCAGTGTCAGAACAATACCATGTAATTACTGCGGCCCCTCCTATTTTCCGTTAAAAATTAAAGGGAGCAGACGAAACGATGTTATTCATCAGTGACTTTAGCAATCACAAAGGAGTGGTAACCCGATGCAAGCGGAAGTTGCTACAGTTCTTCCTACTGCGAGAGGAATTCGGTATTCAATCCGACGGTGTCCAATGTCAGGGTGACCGTCTTAAAATATTTTACATTGCGCATTTCGGCTTTGGTTGAACTGCATTAGGGCCACTTGGGTGTGAATAAAATGAAGCCACTGACTTCACGGATGTGATGGTGGCCGTAATTGGATACGATCATTGTCACCATGACAAAGAACCCGTGGTCCGAAAGCAGAGAGTTCACGCTGACTTCTGTGGCTCATTCGTGAACAAAAATCATGCCCGTGTACTGAATGACTTCTACTTGAAATGGCCAGAAGTGTTTCTTACGAGTTCACCAACCAACCTGTTCGTAATCCAAGTTTTACGGAAGCGCCTCAGCCGAGAAGCAACCCGTCGGGTACTGGTCACCGACACCGGAGCGTTGTTCTGTGCTTCGGATCCGAAAATTGGCTTGACCGCCAACGTGGTCAATCACACTGCTGAGACGACCGAGGATCCAAATGGTGACCGTGTTGATGACAGGAGTCCATTTATTTNTTATTTCTCCCACCGAAACGACGACCACCTCGGCCGAGGAAAGCCAAAATAACTAGAAGCCCTTGAAGGAGGACAGATTTGATGATTCAGCGAGCATCACACGTGATCATGCCAAGTTGATTTTCGTAGCTACGCTCGCTGAGAATCGTCAACCAATTAGGGCCGCTGCGGACGGGTACAGCTAAAGCCTATTTTGATTGATCAAATCCTAACCTGCCAGGTAATTTCTTTAATTTATCATTTATGCAAATCATTTCTGGAATAAAATAATCGCGCTTTTCTGTAGCCTAGGCATTCTTGCCTATTTGGATTACGTGGTTTCGGGTGAAAGCTATTTAGACACATTCTATCAGCTTGTGTATTCGGAATATTACAGGAAGAATTATCTTTCCCTCTATCTTGTCTGATTGGTTCGCGGCGTCCGTCTTTTCGATGTTAATCCAAGTGGATTTCCCATTTCATACCATTCAGGCTCCTCGTGCCAACAATAAACTCTCGGAATAATCATTCAGACTGGAAATCATAACAGAGGTTTAGTGATTATCAATGTGTAGTTCAGTTTTACATGATGCAGTATCATGTGAAGCACGCGGCTTTGGTTCAATAAAATAATCTGCGTTGATGTAGTACAGTGTCTGTTCATGAACCACTTATTATTGCATTGCCGGTCATTCTTGTCAAGAGTATCTTCAAATGTCTACAGTATTCAACAACACGTCTTACGTTGTTTAAACCGCTTTCATTGCTTTTACTTCCATTTCGTATTCAGTGGATTACAAAGCTGTCCCAAATGTATAAGTCCATATTCTTCTGTATTTCTCTCAAGTATATTGATCTTTGAACAAGCATTTTAATCCAACTTTGTTGAAACTCATATTTTGCGGAAAATCACCAACTTTATCTAATATTATCGTGGTCGAAGCTCACTGTAGGATTACATGTGGAGTTCTTTTCAGCGGGAACAGTCTCAATTACTCATTTCATATTGCAATAAACTGAC
>STRG.77200.1
GATGCATGTTAGAGGCTTCAACGGCATCTCTTGGCACTTCGTTGAATACCATCCTGTTCTGTTCAACGGATGGCTGTCAGACCCAACTGAACTGAAGACATTGGCGGATATTGGCTCTTCGACGCTCATTTCCTGATCATAAGAACACTGAACAACTATTTGCCTATTCACGCTGGCCTGCCCAAATCTTATATCTCGTTCGGCACTGGGAAGCACTTGTCCGAAATAGAAACAATGCCATAGAATCTATGGAAATTGTCTCATTCGTTGCAACCAACATTCTCGCTGCATGTATCAGTGTTTACGTCGGAAGCGTGCGTGTCTTCGTTTCTGTTCAGACATAAACTATGGTGATATCTGAAAAGACTGGATATGAAATTTGTTATTCCATGGAGTGAAAGTAGTTGAAATCTGCATCCTTTACACTGAATGCCCCGACGAACGGGATGATAGTCGGTTTCTTTGAAGCATCTTGGTCCTTCAAGGCAAACCACCGTTCTAACTATTCATCAATTGTCTCTCACAGAGTCTGACACGGTGAGGCCGAAAAGACACATGGCTTTTACCACCAAATTATTCATTATTGCACACAAAAATATTAACATATTCTTGGGTTTCTATTTGTTCATCAACAAAGAAGCCCAAAACCATGACGCCTTTATTCTGTCAGCAGAAGTCGAACTAAAACCCAAGTATTGCAGACCGTCTACAGAATTCGTCTCTTTCAATATTTCCCGTAGTTTAAGCACCAAAAGCACTAATTCAACAGCTGTGCAAAGTAAACTTTATCAGTCTCTGTGTTACCAAATCTTACGAGAGGTAGCCAAAGGTCATCATCGTGAAGTTTTGATCATGACGTCCTGGGCTCGCTTCACACCATCAATGGTCACTTTCCCATTCGGTAGCCTTGGATTGGCCGTGGCCACCTTCCAGAAGTACTGTACCTTATAGTTTGACAGATGAAAAGATTTAAGTATTATTTGTCGAAATGAGCCTGGGAATGACGAGCCTAATTATTATAGATACCGAAGAATCCACTTGTATATTCCCCACCCATAGCGGATTTCACATCATTTATAAGATTCAAGACACTCGCGTCCAATATGATCAAATTTGAAAGTGTTTCAGGTTTTTACGTTCTTTCATCTGAATGTGTCTTATTCCCATAAGCAGT
>STRG.11713.4
GGCAAATTCTTAGTGCATGAAATGCTTTTTGAGGTTTGTATTAATTTAAAGATTGACGAATACGAGTCAGAAGTCAACAATGTGGCAGAAATGTATGAAAAATACGTTGACTAATCTGTTGGTCGACAGTACTTGACGAATTGCATAAAGGCCGGAGTTACTAACGCGCTTACATTCGAAGTTTTCTTCGGCGAAATGAATTTTGTCAATTGCATTTCTTATTTATCCATACTTACTTATTCTCATTGATTCAGTCATCGTTTTCAGTTCGATGAATTAGCTCGTAAAATCAGACCTCTTAGATGTAAAGTTATTGGTTGAAAAATAGAACTTTGTTCAGCACAAAGATAATTTATTGTTTTCTTTAATTTTGCTATTGCGCTCTCTGTTTTAGAAAGTTGAAAAATGCAGAATTGAACTTATGTCAAGCGTGGCTACACTTCGGCGCCAGATCAGTCAGCTCGAAGAGAATTTACTCCAACGGTTGACTACTTGTGAAGGTTCACTGGTGGATGATATTGATCTGATTCAGGTGTTGCAAGATACCAAGAACACTTCACAAATGGTGGAAAAACAGTTGGCTCAAGCCGCAGAGGCCGAAAGCGAAACTGAACAAGCCCGGGAAGAGTATCGTCCAGTGGCAATTCGAGGATCCATTTTGTTCTTCCTTATGGCTGATTTGTCTACTGTGAATGTTATGTATCAGCATGGATTGCCCCAGTTCATGAAGTTGTTCGACGAATCCTTGACGTTGTCTGAAAAATGTACCGCATCTCAAGATCGAATTCATAAAATTATCAAATTTATGACTGTGGCGATCTGGCGATTCACAGTGCAATCAATCTATAAAAAGGACCGTCTCCTGTTCACTCTGATTCTGGCCATTAGGATTTGGTATCAAGCAGGTACAATACGACGAGATGAATTGGACATATTCATAAAAGCCGGATCAGCTTACGCGTTGGTCGACTGTCCTCCCAAGCCAGGTCGCTGGATTCCGGATGTGACTTGGACCAATCTGAAAGCACTGTCTAAACTGCCCGTCTTCTCTGGAATCATGAGTCACGTGAGTGTCTGATCGATGAGTCAGAACCCTTCTGTCTCCTACCTTAGTTCTCTGAGAAAACTCTGGACTAAACGAATCCAATCGACGAATTATCTTCTACCGCAGTAGTACTATTTTTCTAATAGGATATGAGATGAATGCATGACCCGGAAGAAGCGGTGAGGTATTGATAATGTCACAAACCATGATACTTACTTTATTACATAGTTTCTTCCCGAACGCACACACAACTTTGTCCCCAGTTGTATAAAAGTAGAAGGACTATTGATAGCGGTTGGTTCGTGTAGAAAAAAACGTATTACCGTTTCTAACTTTTTTTCGACGAATAGCGTGTAGGAACGAACCCACACTTTAGCGTCGCACGTACCACTTTATATGCACGCGCACCCACATACATGCAAGAGTGCGGAACACATGAATCTGCTCACTTTGGCTCGTGAGAAACACAAGTTACTAGACGTGCATGGGTTGTGGTTGTTGCTTCAAACCTCTTAAAAACTAAAACAAATTCCAGTTAGATTGTCACATAACTATCATGTGTCGTAAAACTCGATCATACAAATTTGGTATTTTTGGTTTTGTTGATTTTGCAAATGTTCAATCGACTCAAATGTTATGTGTGGTCGCCATCGGTGGGATTCTAACCCATGTACTCATCTGGTAGACTGTGGCTGTTGCATAGTGAAATCATGCCGAAAGAAACAAAACTACAAGTTCACTGTGGTGTACACAACAATGTAAGGTGATATTGGTAAGTTATCAGAAATCGGTTTTGCGGAACGTCAGAAACTTCTGGTGTGGCCCAGCAGTTAGTTCGCGCAGCACGTGACACGCTAGTAAGAAGCTGACATCTCACAACGTCTACATCACTCCAGTATGACGAAACAGCAGTCTAACTATTTGAAACTCAAGTCGAATTGATACAGAATGAGAGGCCGTGTGTCGGCCGGGTCGTAGTGGTTGCTAAGTCTTTAATTCCCTTTCCAGAGTGTCTGTTATTCCAATTTGTTCACCCTAATAAGGTGACTCAACATGAACGTCAGTGGAAACACTGGTTCGAAAAAGACGCACCCGAGGAAACCCCAGTTCCCGGTCCCTATGAAGGACAAATCCGACCGTTCACACGATTACTATTAATACGATGTTGGTGTTTGGATCGGATGCTTTCTCAGGCGAAACGTTTCATCTCTTATGCTCTCGGGTCCGTGTTTGCCGAAGATGTCCTACTACAACCGGAAAAATTATACCAACAAGCGGATCCGACCACACCAATAGTAAACCTTCTCAGTGTTGGCTCCGACCCAACTCCATTGATTGAACAGTTGGCGCGCAAGAAACATTTGGCTCTACGTGTTGTCTCCATGGGTCAAGGTCAAGAGGTACAAGCAAAGCAGGCGATCCATGCGGCACAACTAGACGGCAGTTGGGTTTTGCTGCAAAATTGTCATTTGTGTGTGGATTATCTGAACGAATTGTATACTAATATAATGGAAAGCGCATCCAAAATGATGGCGTCACGTCCGGCGTACACCTTGCTCGTCTCGGAATATTCCACTGACTCTTTGGATACAGATGGACCTGCGACAATGCCTGTCCCAAGCACCTTGACTCAGTTGCATTCGAATACTGCGAACGATTCGCGAGACACATTCCGTCTGTGGATCACGACTGAAGAGCACGAGAAATTCCCGATCAATCTGTTACAAATATCCATCAAATTTAGCAATGAACCACCCGAGGGAATCAAAGCCAGTTTGCTGCGAACCTATGCCGATGTGTCGCAGGATTTTTTGGACTCGTGTATCGGTAGCGAGTGGAAATCTATGCTGTATGCGCTCGCTTTTTTGCACTGCACCGTACAGGAACGAAGAAAATACGGTCCGCTCGGTTGGTCTATACCATACGAGTTTACTCAGGCAGACTTCAATGCCACTATCCAATTCATTCAGAATCATATTGATTATGTGGAATTCACGAAACGCAATGTGAAAAATAGTGTACGTTTCACTAGGGG
>STRG.80745.1
CGCAGGCGCACACGGTGTTATAGAAAAGCTCTTATATCTGGATTCTAATCTAGCTCTCTAGCAAGAGATCCATATATTCATGTAGCGAACCAACAAGGAATATTGCCGTTCAGTGTGTTCCCTTCTATTTAGTCTGTTTTTGACGCTCTGCGTGATAAGACGGTGTTCCAGAGCTTTGGGAAAGAAAGCGGTTTTTACATAAAACAAGAAACTATTAGAGCCTCACAGTAGGTCGCCCAGGGTTTGTCATATGCTATGTTTTTTCTCTGCAAGGAAGATTTTGAAACTTTCGCGAAACGATCAATAGTAGAGAGCTTTCGTTCGGTTTGCGTCTTTTGAGATCACGGTAGATAAAGTTCATGTTCTGAGAATGTTTCATTTGCGATGCTGAGCAACCGAAAGCACTGACCTTATCCACAGCTTTCCTGATTTCGCAATGAAAGGACGTTCCCCCGAATCGATATCAGAGTCTGCGCTGAAAGTGTCAGTTTCTTCAGAATTCACTTCAAGGTCGTCTTCTCCGATTGTCATGCGTTTATCCAAAGAAAAATTGCGCGAAGCCTTCCAGTTGACCTTGCTATTCGCTGGAACATCATTTTGTGCTGTATGCTGTAGATTAACTCGAGTTTTTTGTTGAAGCTCCTAAAAATAACACCGAATTTCATTCTGAAGAGGAACCTTATGAATGGCTGTGGGACAACGAAAAAGCACCGTGCGGTATGGCAAACGGATATTAGACGGTGTCCTGCTTGAAAATCTCAGATTCGTGTGATACTGTCAAACAGTTTACTTTCGTTGTTGGAGAAAATAGATGATCCTAGGGAAACTACAACAAAGTGAAAGTGCAAAAACGCGGAAGTTTTCTTTTGGCAAGTGTTGGTTGCACAAAGACATGGCGGATGAAACCATGCATATGGATGACATTTCAAGCGTTACGTTCAAATGGTTCCATGAGGTTTGAAAATCGTGGTGGCAGAGTTGTTGCTCACGTGAAAATAAAATGGAGCAAGACGATCAAGTCGGTTAACGTATACTCGACCTAGAGGATAAAGTTTCACGTATTTAAATACAATCCATATTTTCTGAACTGGTTCCGATCAGAACTCATTGGTAGCAATTACCCAACCCCGAATTCAATGGCAAATAATCTCAGAGCATTTTCAGATCTCCTATCGACTTCAGTTACTTTGGATTTAGACGACTGTCTGTGTATATTTGGTGGCAATTCCAACAGATTTATCCAAACGTTCCTACTCACATTCGGATTGACAAATTTATCACATTTATCCACCGGGATTGTTGCTTGTCCAGATTTTATTTTCGCGAACAAAGTAAGTTTATTCGTGGTCCAGCAATGTGTGCCCCTGAGCAGTTCTGCTTATCGAATTCTGAAAGTTTGTCTAACTACATGAAACAAGAAAAAAATGATGCGTATTACTGGGACGAATGAGCAAAAAAAATCGACAAAAATAAAGAAACTACTCTTCCGAAAATCGAGCAAATTTACGAGCTGTAGGGAATTTCACAGCCTTTACCATGTTTACAAACAAAATGTCTAGGTTTTTGTAAGAAAATTACTGACTGTCTTAGTTTATGTTTCTAAAATTGCTCTTCACTTGAAATCATCTATTTGCATACCGATCGATTTTCCCTCCATTTACTCAAACAACTATTCAGAAGAAAGGAAGAGGAGTGTAAAACAGACGTAAATCTGAAGTAAAGCGGACCATCAAGCTCATATAAATGGAGATCAAAAGCCAAAATTGGTTAGATGGAGATATCATCCTCGGAAACTCCAGTTGTCGGGATAAGCGACGTGCTATAAAAAGACTTTGTGGTAATGAATAAAGAACCGGAAACCGTTCCGTTGACGTCGAGGAACCAAATCAATGTTTTGGTTCGCTGTCTCGAGATATCTGTTTACCTATCTACTGAACCTCTTTGAATCGAACCCACGGCCTTTTAGAAGTAAAGGAATACACTAAAGACCAAGAAAGCCTCAAACCCCGATGGTTTATCCTCTGTTGCCCTAAACGTGTGTTGATGCCTTATCTAGTCCTTTGGCAAATATCTCCAATGTTTTCCTCAAAGGCCGTACGATTTCCAACAAATGAAAATCTGAAAAGACAGTGTCTGTTCCAAATAAAGCATGCTACACACCACCCCGTTGCGTGAACAGCTTTGATGCTGAAGAAGTTGGAGAAAATTTTCCTACCATATGTTGTCACAAAGAGTGCGTCGGAAGGCATCTACCAGTATGCATATAGGTCGTCTCGATCCACCCTCGATGTCATACCTTAC
>STRG.70427.1
TTTGTTTGCGAGACGTGAACAAAGCTGAAGGAATCTCCACATGGCGTCCAACTTGGACCTGGATGATAAAAGAGTTGAATTTGTTGCAGATTATGTACTGAAGTCGAACAAAATAAAAGGGGATAAATGGATGAAACTCTGGAATAATGACGACTCCAAGAAAATGATTCTTGGTTTTTTCGACAAGCCGGAAATATTACAACTATTCATTTCCATGAATTCTGCGGGATTCCTCCAGGCGCAAACCGAATGCCCTTCCGGAATCAAAGCGAAAGCTTGCTTTTTCATGAAAAAAGAAAAGTGTATTATAAAGAAAGACTCCTCTGTCAACAGACTTCTGATATATGGTGATCTTTCACAGAATCCGCTAGATCATTTCTCAGCCTTTGTTGATGAGGTTCTTCTCCCTTTGGTTTCAAACAAAAAGAACTACGTATCGTGGCCTGATGTTGTTTACGAAGACGTGGTGAAGCACGCTCATGGGCTGAAGAGACAAACTGACATCATTGTTGGGCAAGCCAAAGGTAAAACTTTACTTCCACTATTAGTGGAATCGGAGAAAACGAAGGACCAAGTAAAAGAGGGCAAAATAACCCGTTCACTGGTCTATGCTATCGAATCGTTGGTTATCGCATGGTCTCATCAAATTCACAAAGCTCTGCTCAAAGATTCCGCTCAACCGTTGCTGGACGGTCTCAATCCGAATCCGTTGATTGAATTGGATTTTTGGAAAGCTAAAGCAATCAATTTGGAGAATATTTTTGATCAGCTAAATTCCCCAAAAGCAAGACAAATGGCCCAAATTTTGGAAGGAGCAAATAGCAGCTATTTTATCCCGTTCAAGGAAATGTTCAAATCAGTCGTAGTTGCCTTACGTGAAGCCCAGGATATCCACAACCACTTAAGTACTTTACGTTCCTATCTGGAGGACATGGAACAGGCCGAATTGGAACAACTGCGCATGCATTTTGAACCAGTTATGCATTTGTTATGCCTGGTTTGGGCCAGTTCACCTGGTTACCGGCAACCGAGCCGGATATTGATCATTCTGCAAGAACTGTGCAATTCAATCATTGAACAGTGTCGCGCCCATCTTGAACCGACAGAGGTTCTAAAGGCGGAACCAGAAGAAGCCATATGCAAAGTGAATTTGACACTAGACATTCTACATGCTTTCAAGTCATGCTATGAAGATCATCGTGCCAGACTTGGGGAATACTTTGATAAAGTGAAGGACGAACACGGACAACCGATTGAACCGGTATTGTGGGAGTTCAAAACGGAACTCGCCTTTGGAAGATATGATGCTTTCACGGAACGTGTTCGATTTGTACAGCATTTAATGAACACTTCGCTGGAATTCCTCAAACTGGAAAAAGTGGTTTTTGGCGGTCTGGCTGGAAATTCCCTAAATATTCGTTTGAAAGAAATCATCGATTTATATGTGGAGAAGTACAAGATGTTCAACGATCGAACTTATGATGTGTTGGATCCAATGAATGATGAATTCGCAGCAGATTTTCAAAACTTCGAGTCTCACGTTAAAGATCTTGACTTCCGGTTGGCTAGCATTATTTGTCAAGCTATGGAAGAATGTCCCTCCTCGGAACACTTGTTGAAGCTGCTAGCTCTTCTCATCAGCTTCATGGAACGTCCAGTTATCAAAGAAGTTTGTGAACCCAAATACAAATTACTCATCAAAATGATTGATACGGAAATGGACACTGCCAAGCGAATCTACGATCACCATGTAGCCACATCCCACGTCGTGGTGCGAAAAGGAGAATCAGTCGCAAAGTCTGGTGGATCCAAGAAATCCGATGATTCAGGAATGGACAGTGACGAAAACACGCCTGGGTCGAGAAAAAGCGCTTCGGATCAAAACAGCAACAATGTGTCTATCTATGGCCACGTACACAAAAACATGCCCCGAGTTGCAGGAAATCTGAAATGGGCCAGTGAATTGACTCAGCGAATATCTGGTCCTGTGGATCTGGTTGATCAGTTGGATTTGCCGATATTCACCACAAAAGAAGGGAGTCTTGTGCTACAGAAGTATCAACAACTCATGGGGTTATTAAAGTCGTATCAAGTTGCCGTTTTTAACGAGTGGGCAAAGGGCGTGGATTCTGTGTGCTCATTCAATCTATCCCAACCTCTACTTGTTCGTGATCCGACAACAAACATGTTGCAAGTCAACTTTGATGCGAAGTTAGTCGCCGTGCTAAGAGAGGTCAAATACCTAAGGATACGATCCGTTGAGACCGTCCCGGAATCCGCAGACAAGATCTTTGAGCAAAATGAAGTTTTACGGGACTTCCGCATCAATCTTGACATGATTGTTCAATGGTACGGTTATTTGCGTAATCACGTCACCGCAATTGAGGCAGAGCTGATCCGAGACGAATTAGCCGCTTTTGATGAGCACACAAAGCAAGCGGAACACACTCTAAGTTGGGAGAAAGACGAGGCCTGGTCTTATATACAGACCACACGTGACATGGCTCATGATTTGCAAAACCGTGTAAAACAAGCACAAGATAATGTCCAACTAATTCGAACCATTATTACTACGTGGTCCAAAACACCGCTGTTTGAGCGAAAAGATGGCAAACGTGACGCACTTCTCGGTCTGGATGATCGAACCGATCGATGTATGAAAAGGTACACTGAGGTCGAGGAGGCCGGGAAACGCGTGCTTCAGTTGTTAGAGACCAATCGGGAGCTTTTCAAGGCCGAAATGGATTCCAGTTCCTGGGACCGATACGTTCTGTTTGTGGATTCGATTGTCCAGGAAGGACTCGCGGCCAATCTCGAATGCAGTTTGCGTTACCTCCTTAACGAAACTGAAAATCTCCCAACGATTGCGGCTTTGTTTGAGGCCCAAATGGAACTACAGACCCCGGATATTGTATTCAAACCTTCTCTGGATAACACTGCTACTAATGGCGTCTATCAATTAGTGAAGGGTATCATTGATGACATTTACAAGCAGGCCAGTTTCCTTGAACGTCTGGCCAGCCCGGTTGAAGGAACTAACTATCAAGAGAAAATGGTAGAAGATACCAGGTTAGCCACACTACGTGATCAGCTGATGGATCGTGTTCAGGAAGTGGTCAAACAAGCAGTGTCGTATCAAGCGAGCTTTGAAAGCTATTCCTATTTGTGGATTGACGATCGGCAGGAGTGCATGAATCAGTTTCTCACGTACGGTCAGGTACTCACGGCTGAAGATTTGGATCTGCTTGCCGCGGGTCCAGTAGCTCCGATTGTCACTCCCGACGGAGAGGAACAAGGAACCACTGGTTTGGTTCCCAAAGCGCCCACATTGGAACAATTCAAACAGCAAATCGATCACTACGAAAAGATCTACGCAGAAGTTGATCGATTCGACGGATCCACGAAATTCCAGTCGTGGTTCCGAGTGGACGCACGCAAATTCAAACAAGCTCTTATCAATGAGATCAAACGGTGGAGTCTGATGTTCAAACAGCATCTCATTGAACACGTCACAAACAGTCTAACTGAACTGAATGCATTTATCCAAGTGACTAATGCAAGCTTGGGTATTACCCTTCAAGAAGGAGACTATGATGGACTAGTACATGTGATGCAACATTTGGGCAATGTGAAAGATCGTCAGGAAGCTACCGATGGGATGTTCGAACCTCTGAAACAGACCATTGAGTTACTAAAGACATACGATCAGGAAATGCCAGAGGAAGTGCATCAATTGCTTGAGGAATTACCTGAGAAGTGGAACAATACGAAAAAGCAGGCCGTTCTTGTGAAGCAAGCTGTTGCACCATTGCAAAATAACGAAGTGGCAAATATCAGAAAAAAATGTGCCAGCTTCGATGTGAAGCAACATTTGTTCAGAGAACAATTCCGAAAGATTCCCGTATTTCAGTACACTTGTGACAAACCATACGAACTTCTGGATCAGAATAATAATGCACTTGCAGCCATGGAACGAGAAATGCAAAGCCTGTCAACATCAGCCGGTCTGTTCGAGGTGAACGTGCCGGAATTCAAGCAAATCAAGCAGTGCCGCAAAGAACTAAGACTTTTGAAATTTTTGTGGGACTACATTTATTCTATTTTGCATAGTATCACGTACTGGACATACTCACCTTGGCGTACGGTGAACGTGGACCAGTTGGATTTGGATTGCAAAAAATTTGCCAAAGATTTACGTGCCCTGGACAAAGAGATGCGCTCATGGGATGCCTATTTGGGAATTGAAGATAAGGTGAAAAATATGCTCACTTCTCTGCGCTCGGTGGGTGAATTGCAAAATCCGGCAATTCGTGATCGACACTGGATTCAACTGATGAATGCTACCGGAGTCCGATTTCAGATGCATGAAGGTACCACATTGATGGATCTGTTGTCACTGAATTTGCACGAATATGAAGAAGAGGTGCGAAATTTAGTGGACAAAGCAGTGAAAGAGATGAGCATGGAGAAAGTACTCAATGAACTGAATAACACATGGAAACTGATGCAGTTCGAACCGGAACCCCATCCACGCACTGGTATGAAGTTGTTGAAAGTAAGCGAGGAATTGATTGAGGTACTGGAAGAAAATCAGGTCCAGTTGCAAAATATGATGACTTCAAAATTTATTGCCCACTTTCTTGAAGAAGTTTCTACTTGGCAGAAAAAGCTGTCCGTAGCCGATCAGGTGATCACCATAGGAATGGAGGTACAGCGTACATGGTGCTATTTGGAATCCATCTTTATCGGCTCGGAAGACATACGAAAACAGTTACCAGGAGATACCGCTCGATTCGATGGGATTGACCACGATTTTAAAGCTTTGATGGAGGAGGTTGGGAAAGATTTGAATGTGATACGTGCCACCAGTATACCACATTTGTATGAACGATTTGAAGCGTTGCAACACAGTCTCACGTTGTGCGAGAAAGCTTTGGCTGAGTATTTGGAAACGAAACGTCTCGCTTTTCCCCGATTCTATTTTGTTTCTCCGACGGATTTGTTGGACATTTTGTCGAATGGGAATATTCCGGAACAGGTGGCAAAACATTTAACAAAATTATTTGATAGTTTGGCAACTTTACTGTTTCGTAAAAAATCAGACGGGAAAACGAACACGAAAGTCGCGTATCAGATGGGTGCCAAGGATGGTGAAGAAGTGAACTTGTCAAAAGATACAGATCTAGATGGTCAAGTCGAAGTGTGGTTAAATCGCTTGCTGGACGAGATGCGGGCCACAGTGAGGCATTACTTGGCTGATGCAGTTACCACCTATGAGGATAAAGCACGGGATCAGTGGCTTTTCGAATATCCAGCTCAAGTAGCCCTGGCCGGTTCTCAGATTGGTTGGACGACCGAAGTGAATATCAATTTTGCTCGACTGGAAGAAGGCTATGAGAATGCGTTGAAAGACTATAACAAGAAACAAATTGGTCAACTGAACGCATTGATTGCTTTACTGATTGGCGAACTTAGTGCTCAAGATAGACAAAAAGTAATGACAATCTGTACAATAGATGTGCACAATCGTGATGTGGTCGGGAAACTGATTTCCCAAAAAGTAGACAATTCCCAGTCGTTTACTTGGATTTCTCAATTACGTCATCGGTGGGATGAACGGCAGAAAGATTGTTTTGTGAACATTTGCGACGCACAATTTCGCTACGCACACGAATATCTGGGGAATACTCCACGACTGGTGATCACTCCGCTAACTGATCGATGCTACATCACTTTGACTCAGTCCTTACACTTGACTATGAGCGGAGCACCAGCCGGACCCGCTGGAACTGGGAAGACTGAGACAACCAAAGATTTGGGTCGAGCTTTGGGTATTATGGTCTATGTGTTTAACTGTTCCGAACAAATGGATTACAAATCTATCGGGAACATATACAAAGGTCTGGCACAATCTGGCGCATGGGGTTGTTTTGACGAATTCAATCGGATTTCGGTAGAAGTGTTGTCTGTGGTTGCGGTGCAGGTCAAATGTATCCAAGATGCGATTAGGGATAAGAAGAAACGTTTTAATTTTCTCGGAGAAGAAATTTCTCTAGATCCCATGGTTGGTTTATTCATAACGATGAATCCAGGCTATGCGGGAAGAGCTGAACTGCCGGAGAATTTGAAGGCTCTCTTTCGTCCGTGTGCTATGGTAGTGCCTGATTTTGAATTGATTTGCGAAATTATGCTTGTGGCCGAAGGATTTTTGGAAGCCCGATTACTTGCGAGAAAATTTATCACTCTGTACAACTTGAATAAAGAACTACTGTCTCGACAAGATCATTATGATTGGGGTCTAAGAGCCATCAAGTCAGTGCTAGTTGTTGCCGGTGCCCTCAAACGTAGTGACCCAGGACGCCCGGAAGATCAGGTACTCATGCGTGCATTGCGTGATTTCAATACTCCAAAAATTGTCACCGATGATTTGCCTGTATTCATGGGTCTCATCGGCGATCTGTTCCCGGCATTAGATGTACCACGAAAACGAGACTTGGAATTTGAGAAACAAGTTCGACAGGCAGCTTTGGATTTAAAACTTCAACCCGAGGAGAATTTCATACTGAAAGCAGTCCAATTGCAAGAACTTTTTGCTGTTCGTCACTCTGTTTTTGTTTTGGGTAACGCGGGCACAGGAAAATCCATGGTCTGGAAAACACTATATCGGACAAATGTCAATCTGAAAAAACGCCCGGTCGCGATCGATTTGGACCCCAAAACGGTCACCAACGATGAACTTTTCGGTATCATCAATCCGGCAACTCGAGAGTGGAAAGATGGTCTTTTCTCCGTGGTGATGCGTGATATGGCCAATTTGACACACGATGGACCGAAATGGATTGTACTCGACGGGGATATCGACCCAATGTGGATTGAATCATTAAACACAGTTATGGATGACAACAAAGTCTTAACTCTGGCTAGTAATGAGCGTATACCGTTGACACCGACAATGCGATTGTTGTTCGAGATCAGTCATTTGAAAACAGCCACACCGGCTACAGTATCACGTGCCGGGATACTCTATGTAAATCCACAGGATTTAGGCACCACTCCATTTGTGTCAAGCTGGGTCGCAGCACGTGAAATCCAATCGGAGCAGGCCAATTTGACCATCTTGTTCGACAAATATGTCGGTCCGTGTCTCGAGGGTTTGCGAACACGATTCAAAAAGATCACCCCAATCGTGGAGATTGCACATGTGCAAATGTTGTGTTATTTGCTCGATTGTCATCTTATTCCGGCAAACACACCACCAGACTGTCCGAAAGAGTTGTACGAGCTCTATTTCGTATTCTGTGCTGTCTGGGCTTTTGGCGGTGCACTATTTCAAGATCAATTGGTGGATCATCGGGTAGAATTCAGCAAATGGTGGAGCACAGAATTTAAGACAATCAAATTCCCAAGTCAGGGTACCGTTTTTGACTACTACATTGATTCGGAGACCAAGAAGTTTGAACCGTGGTCCCGACGAATGCCTACCTTTGAATTGGACTCGGAATTGCCCTTGCAGGCAACTCTTGTTCCCACCATGGAAACTGTTCGCATTCGGTATTTCTTGGATCGATTACTCGAAGCACGTCGACCGGTGATGCTGGTGGGAAATGCCGGTACAGGAAAAACGGTGCTTGTGCAGGATACATTCTCCGGTTTCACCGAGGACACTATGGTTAGTAATGTACCGTTCAATTTCTACACGACAAGCGAAATGCTTCAGCGTATTTTGGAAAAGCCGCTCGAGAAAAAAGCCGGAAGAAATTACGGTCCACCGGGAAATAAGCGTTTGGTGTATTTCATTGACGATATGAATATGCCGGAAGTAGATACTTACTTCACGGTACAACCACATTGCCTTATTCGTCAGCATATTGACCACTCACATTGGTACGATCGAACGAAACTCACACTGAAGGAGATACATAACACACAATATGTGGCTTGCATGAATCCTACATCTGGAAGTTTCACAATCGATTCTCGATTACAGAGACACTTCTGCGTATTCGCTTTGAGCTTCCCCGGTCAAGAGGCACTTCGGACCATATACTCATCAATTCTCAGTCAACATCTTGCTCAGGCTAACTGTTCACCGGTCGTGCGAAAAGTTGCTCCCCAAGTGGCCGATTGTGCTTTGGCATTTCATGCCAAAATCAGTTCCGTCTTTTTACCGACCGCAATCAAATTTCATTACGTGTTCAATCTACGAGATTTGTCAAACATATTCCAGGGTCTTCTATTTGCATCGGCTGATTGTTTGAAACAACCGTTGGACTTGGTACGCCTGTGGATGCACGAGTCATCTCGAGTGTACGCGGACAAAATGGTGGATCGTGAAGATGTCGAGACTTTCGATCGGTTGTTGCGCGAAACTACGAAAAAGCATTTCGAGGATATGAATGAAGAGCATTTGTTTCAAACTCCGAACATGTACTGTCACTTTACTCAGGGAATTGGTGAGCCCAAGTATATGCCATTGGAACACATTCCCGATATTGTGCGCATACTGAATGATGCACTGGATAGCTATAACGAGCTCAACGCTGTGATGAACTTGGTCCTATTTGAGGATGCGATCGCCCACATCCTTCGTATTAATCGCATTCTCGAATCACCTCGTGGAAACGCTCTCCTTGTTGGTGTTGGTGGATCCGGGAAACAATCCTTGTCACGTCTGTCTGCTTTTATCAGCTCTTTGGAAGTTTTCCAGATCACTTTACGCAAAGGCTATGCAATTCCGGATTTGAGGGCAGATCTGGCTGGTCTCTACTTGAAGGCTGGCCTGAAAAATACGGGCACTGTGTTTCTTCTGACTGACGCGCAAGTTGCCGACGAGAAATTCCTCGTACTCGTCAACGATTTACTCGCTTCTGGTGAAATACCTGATCTGTTACCTGATGATGAAGTAGAGAATGTGATCAATGGAATGCGCGGTGAGGTCAAAAGTCAAGGACTGCCTGATACACGGGAGAACTGTTGGGCATATTTCATCGACAAGGTGAGACGTTTGTTAAAAGTGATTCTGTGCTTTTCACCTGTCGGCTCAACGTTACGTGTTCGAGCGAGAAAATTCCCGGCTGTGGTAAATTGTACCTCCATAGATTGGTTCCATGAATGGCCACAAGATGCCCTTTTGTCCGTGTCACAAAGATTCCTTTCGAATATCACTTTGCTACCGGAAGAATTGCGACCGTCCGTTTCAAAATTCATGTCATCTGTGCATCAGTCTGTGAACGAGATGAGTGTGCTCTATTTGCAAAACGAACGTCGTCATAACTATACCACACCGAAATCATTTTTAGAACAAATTCAACTCTACGGCAACATGTTGCGTGATAAACATGCTGATCTAATGGGGAAAATGAATCGCCTGGAAAATGGATTACAAAAATTGGAAAGTACCGCACAGCAAGTGGACGATTTGAAAGCCAAACTGGCGGCACAAGAAGTTGAATTAGCGCAGAAAAACGAGGATGCAAACAAGCTACTGGCTATTGTCGGGGCTGAAACCGAAAAAGTGAGCGGAGAAAAAGAATTTGCCAACCAAGAAGAACAGAAAGTTGCTGTGATCAAAGCTGAAGTGGCCAAGAAACAACGTGATTGTGAAATCGATCTGGCCAAAGCTGAACCGGCTCTTCTTGCAGCCCAAGACGCATTGAACACCTTGAACAAGAACAATTTGACTGAAATGAAATCATTCGGTTCTCCACCACCAGCCGTGGTCAATGTGGCAGCAGCTGTTATGGTTCTTCTGGCCCCTGGTGGTAAAGTACCACGTGACCGAAGTTGGAAGGCAGCGAAGGCTGGTATAATGGGTAAAGTGGACCTATTCTTGGACAATCTTATCAACTATGACAAAGAAAATATTCACGAAAATTGTCTGAAAGCCATTCAAGAGTATTTGAAAGATCCTGAGTTTGATCCTGACTTTATACGAAGCAAATCAACGGCTGCAGCCGGGTTATGCTCATGGGTAATTAATATTGTGACCTTTTACAACATCTATTGTGATGTGAAACCAAAACGGGATGCGTTGGATGCAGCGAATGAGGAACTAAGACAAGCCACTGAAAAATTAGAATCTATTCAGAAAAAAATTCAAGAACTAGAAGCTACCCTGAACGAGCTGACAAACAAATTTGAGATCGCAACACGTGAAAAACAACGATGTCAAGATGAGGCGGACGCCACTTTTAAAACGATTGAATTGGCCAATCGTCTGGTCGGTGGTTTGGCTTCAGAGAAAATTCGATGGGCAGAACAAGTGGAGCAGTACAAAAAACAAGCTGTCACTCTACCGGGTGATGTACTCCTCACTTCCGCATTTCTGTCTTATGTGGGTTGTTTTACTAAGCGTTATCGTACAACGCTTATTGATCAGTATTGGATTCCTGCGTTGAAAACACTGCAGCCGTCTATCCCGATTACTGCCGATTTAGATCCACTTCAAATGCTGGTGGACGATGCTATAGTTGCCACTTGGAACAACGAGGGATTACCATCGGACAGAATGTCTATTGAGAATGCAACGATTCTCACGAACACAGAACGTTGGCCACTGATTATCGATCCGCAGCTGCAAGGAGTCAAATGGATCAAGACACGTTATGATACTGCATTGCGTGTCGTACGTCTTGGTCAGAAGGGGTACCTGGACCGTATTGAACAGGCCATCTCTGCTGGTGACACAGTGCTGTTGGAAAGTATCGAGGAGACCGTAGATCCTGTGCTTGATCCACTGCTTGGTCGCATGACAATCAAAAAAGGTCGAGCTATTCGACTAGGAGATAAAGAAGTTGAATACAGTCCACAATTTCGGCTGATACTGCAGACTAAGTTAGCAAATCCACATTACAAGCCAGAAATGCAAGCCCAAACCACTCTGATAAATTTCACGGTGACCAGAGACGGTCTAGAGGATCAACTTCTAGCCAGTGTAGTTAGTAAAGAACGACCAGATCTGGAACAACTTAAAGCAGATTTGACAAGGCAACAGAATGAGTTCAAAATCACACTGAAAAGCTTGGAAGACAGCTTGCTGGCCCGCCTATCTGCGGCTGAGGGTAATTTTCTTGGTGACTATGCTTTGGTGGAGAATTTAGAGAAGAATAAACGAACTGCAATTGAAATTGGAGAACAGGTGGAAAAGGCCAAAGTAACTGAGGTCAAAATCAACGAGGCTCGGGAATTGTATCGGCCCGCGGCAGCTCGAGCATCGTTGCTTTATTTCATTTTGAATGATTTGAGCAAGATAAATCCAATCTATCAGTTTTCGCTAAAAGCATTTCGTAGCGTGTTCGAAGTGGCTATCGATCGTACTGAAGCAGCTGAAGAAGTCCGAGATAGAGTGAAAAATCTGATCGAATCGATCACATTCTCCGTGTACACGTATACATCACGTGGATTATTTGAAAAAGATAAGCTCATTTTTACCGCACAAATGGCCTTTCAAATTCTGATCATGAATAAAGAAATCGATTCTACCGAGTTGGATTTCTTGCTCCGATTTCCAATTGTGCCCAACGTCACCTCACCGGTTGACTTTCTGACTAATAACGGCTGGGGTGGGATCAAAGCACTGTCCAATATGGAAGCTTTTCGTAACCTGGATAAGGATATTGAAGGATCGGCTAAAAGATGGAAAAAATTTGTAGATGGTGAATGTCCGGAAAAAGAGAAACTGCCCCAAGGATGGAAATCCAAGGCTGCGTTACAACGTTTGTGTATTATGCGTGCTCTTCGACCAGATCGTATGACCTATGCAGTGACTGATTTCGTGGCCGAGAAACTCGGACAGAAATATGTGGAAGGATCCGGAATGCCATTTGCCACCTCGTTTGAAGAATCCGGACCCGCTATCCCGATATTCTTTATACTTTCCCCAGGTGTTGACCCTCTGAAGGATGTAGAATCTTTAGGGAAGAAATTAGGCTTTACCGGTGACCAGGGAAATTTCCACAGTGTTTCACTCGGTCAAGGCCAAGAAGTCGTCGCCGAGAAAGCGATGGAGCTGGCTTCAAGTCAAGGTCATTGGGTTGTGCTTCAGAATATTCATCTTGTTGCAAAATGGTTAACCACACTGGAGAAACGCATGGAAGAATACGCTGAGAGTGGACACAAAAATTATCGTTTATTCATCAGTGCCGAGCCTGCCAGTTCTCCAGAGTATCACATTATTCCCCAAGGCATCTTAGAGAACGCGATAAAGATTACCAATGAACCGCCAACTGGGATGTTTGCCAATTTACATAAAGCGCTGAACAATTTTTCTCAAGAAACTTTAGAGATGTGCAGCCGGGAGAACGAATTTAAAACTATCTTATTCGGTCTGTGCTATTTTCATGCTGTGATTTGTGAAAGACGTAAATTTGGTCCACAAGGTTGGAATCGAGGATATCCGTTCAACACGGGTGATCTGACAATCAGTGTGAATGTCTTATACAACTATTTAGAAGCAAACAGTAAAGTTCCGTGGGAGGATTTACGCTATTTGTTTGGTGACATCATGTACGGTGGTCATATTACTGACGATTGGGATAGACGTTTATGCAAAACTTATCTGGAAGAATATTTGGTTCCCGAAATGCTAGACGGTGATCATCTGCTTGCTCCAGGATTTCGTGTACCACAGAATACGGATTACAAAGGTTATCATCAGTACATAGATGACAGTTTGCCCGCAGAATCACCGTATCTGTATGGTCTACATCCAAACGCAGAGATGGAATTCCTGACGAATGCTTCGGAGAAATTGTTCCGAACTGTGTTCGAAATGCAACCACGGGACTCAGCCGGGGGAGGAGGTGGCGGTGGCGGACGAGATGAAAAACTACAAAGCACATTGGATGAGATTGTCGAGAAACTGCCGGAGGAATTCAATATGCCCGAACTGCAAGCCAAAGTACCACCGGAGGAACGAACTCCGTATGTGGTGGTCGCATTTCAGGAATGTGAACGAATGAACATGTTGATTCGAGAGATGCGCCGTTCACTAAAAGAGCTATCTCTCGGACTCAAGGGTGAACTGACTACAACTCCGGAAATGGAAGCGCTTTCGAACGCTCTTGTGTTGGATAGTGTGCCGGATAGTTGGATCAAACGAGCCTATCCGAGTTTATTCCCTCTGGGTATTTGGTATGCTGATATGTTGGTTCGAGTCAAAGAACTGGATAATTGGACGAATGATTTCGCTCTACCAAACAGTGTATGGATAGGAGGATTATTCAATCCCCAATCATTTCTGACAGCTATCATGCAACAGACCGCTCGTAAAAATGAATGGCCTTTGGATCGTATGGTGTTACAGTGTGACGTAACTAAGAAGACGCGAGATGAGATGAGTTCTCCGCCCCGTGAGGGAGCTTACATACACGGCCTGTATATGGAAGGAGCCCGTTGGGACATCCAAACTGGAATGATAGCCGAGGCTCGACTAAAAGAGTTAGCCCCAATTATGCCGGTCATTTTTCTCAAAGCAATTCCAGTAGATCGACAAGATCTTCGAAACACATACGCCTGTCCTGTGTACAAGACAAAACAACGTGGTCCGACCTACGTGTGGACGTTTAATATGAAAACCAAAGAAAAATCGGCTCGATGGGTTCTGGGTGGTGTAGCATTACTCCTACAAGTCTAGATTGAATTTTCTTCCATTTTTCACACGAGAAACCAAACAAGAGATAAAAATTTGGACCACACCTATTATGGTCAGAGTCACATACTGATTATGTATATCTCGTAACTATGCATTTTTATTATTGTTGAATATCACTGGATTCCAAAACTGCGTGGAACTTTTTTGTCGAATCAAAACGGAGTCGATACAGATGGATGGTTCGGG
>STRG.68166.1
CTCGTGGCCCGATGAGTGGATCCCAAGTCAAAAGGTGACTGGTCCGAAAATTCTAAGGTGCAAGATTAGCAAAGTATTGTAGTGACCTCGATCGTTTTGAGAAAATGGATTTTTTCTGGACACCACTTTGGATCTATTTTCTCTATGATCTTTTCTGACGTTTGGCAACGAACTGAACTGCGGTACACCAGCGGTGCGGTCGTCTCCCTCGGTGAGTGTAGCTGTTTTTGAAATTTTTAGAACACACAGCTCGTCCCCCTCCATTTAAGTTTATCTTTATCTGTGCTGACTGGATCCTGAATAATGTCAATGCCCCTCACCACTGATATAACCGCTTGCTCAGATGAGGCTACTTTCCCCATGAGGCAGTGCGATTCCCCCTCCGTGGCCAATGCCTCACTCCTCAATCCGGACAAAACGGCCCTTCATAATGCGCTGGAAACGGATGCACTAAAATGTGCAGTCCAAAGTCAGGCTGCAGAGATAGCCGAGCTAATGGCCACCGTCCGCACCCCTAAGGATGAGCTGTCCAGCCTGAGGAGTTTGGTAATAAAATCCCTCCCGGTGTCCCAGGCAGCCGATCAGGTTTGTAGAGTTTCTGAGCAGCAAATTCTTGACGCCGCAAAGATTTTACAAGATACCGAGATTTGCTCCAAGCGAGTCATCCTTTGGGGCCGCTTCCTCAGTTCAGATCACCCTCATGACACCTACGCCTAGGTGTTTAACCGCCTTAAGCTCCCTTTCCCACCTAAAGGTCGGTCTACTTGGTTGGTAACCAAACGCACCAACCGGGTTCATGGTATTCTCATTGTAATGGGTTCCACAGATGCAGCCAAACGAATTGTTTCCTTGGCCGCAAAGCTCAAGGAAGAAATTAAAGGGCTCCAGGGCGTATCCATTGATAAGCCACTTCATCTGAGGCTCCGCAGTGAGAAGGCTAAGCCAAAAATTCCACAAAAAGCCGATCATAAGCTCAGAGTGCTGCCAGTTGTCCAGGTAACTCGCCTTGAGGACCGAGCTGCATGCCCATCATCCCTCGCTTCCCTACTGACACCTTTTCCCGTCGCCGAAAGTACTCCCAGTAGTAAGCCTAGTGCCACTAAATATCGGTCGCCTACGAAAAGCATCCCAGGCCCCATCATAGCCAACAAGACTGTTTCAACGGACGAGACTCACTCATCCTTGAGCCCAGACATGAACCTGCAACCTGTTTCTACTGAAAGAAGCAGTGAGGAGGTTAAAGCACCAGATAATATATCTGGTGCTGTCATGAAAAATAAGCTCACCAACAAGACAACTCAGAATATGGCATCAAGCAGTGCGCAGAAGGGCAAACCACAAAAGGCAGCCCACCCTTTTCGGAGACCGAAGGATGTAGACCGTCCACCTGGATTGATACCCCCCAGGTTACTAGACATCAAAACCTACCGGTCCCCCGGCAGTCTGCTTACCCTCTAGCCCCCCAATATCTTCAGCCCCCGACTCTCCCAGGACCTCCTTTCCATCCTCAAATCCCCCTCTTTCCCCCTCCTCAAACCCAAAACCAGCTGCCTCTGGCGATTCTGCAACAACTCCTGAGCATGTGCTCAAGTGTTTTTACAGCAATTGCCTGAGTGTGTTGAATAANNN
>STRG.14033.4
CATTGACTGACTCAAGCATGATTTTTACAAGGCCGCTCGTACTGCTCATATGAATGGTAGAGTTGACTCCCCAGTGTAAATTGTGTTGTTCGTGGTATCCAATCGTGTCTGGCTTCTCACACCAGCTAGCGGGTAGGCTAGAATCATTGAAGTTCATACCTTGTCTTCGAATCGTGGGCCATTCTGTGGCCACTTTCGTTGTGCGCTTACGGATCTAGTGTTTTCGACCCAGCTGGCACGTTGTGTCATCAATCCTTCGAGGCCGCAGCAATTTCGCCCAATTCATTCAATTGTGAGGCCTTGTATCAAAGTAAACCGATATTTACATAACTGGTTTGATGGGTCTAATGCATAAACCCAGACGATCGTCTCTTCGTCTGTGCCCTGAACCTCTGAAGAATGAGTCAATGTACGATCAAAATACTCGGAGAGTCTCGTTTTCGCGTACTATCTTCGTCTGTGGCGCAGAAATGGAGGTATCGAAACTTCCCTTGAGTTGCGTGTCAGATGAATCTGTTGAGGTGACTGCACTGGATGCAGGAGATGCCGGCCAGCTTAGTATGTCCATGGGCGTTGAGCAAGTCGATTATCGTCACACAGAAACACTCGGTTCTAGACTTACGGAAGTTACCAGGCCTGACGAATCTCAATCCTTGTTGCTCGACTCATCAACTTTCCTCAGCTCGGCTGGGCCATGCCCGGAAATATCAGTTCCTTGTGTTTCCAAATCAATTTCGCATGATGCTTCCATGGAAATGAGTGTATGCAGTGATCCAACTCCCAAAAGATCGGAGCAAGTTAGGTCTTCCGCTTCTCAGCCGCCACAGTTTGAGGTTGAGATGGATATATCCATCGATAAAGTAGAATTAACATTTGAGAAACAACATCCAAGTTTTTCACTGCCCGCTTCTAAATCAAACAATTCTGATGTCAACATGTCATGGACGAGCAAAACTTTGATTTCACCCATACCAAGACAGGAAGCAGAAACATCAGCGATCGATATGGCCATTGTCCACGTCCCATGTGCAACTGACTGTCTTCCAGTGAAAACTCAACCGGAAGTCATTTCCGCGGCACCCGATGGCCCTGAAAATGGAAAACTAATTGAACCGATAACACGATTGTCTGCTGGCTCAGATGAGGAAGCAGATTCATCAAAAAGTCCTACAGGAAAGGAGAAAGGTTCTCCGGGAATGGCCAATGTTGCACTCCTGACACCGTCACTACCAATTGAAGGCGGAGAACTGATTCCCCGATCATCTATTCGACGGTTACTCTGTAGTCTTCCCCCTCTTCGTTCTGACCGAACTGCTCTGCAACTCGGTAACGGCAAGATTTGCCACACCCTGCTGGGGATTCGAGAACGAAGCGGTCGTCGTCAGCAACTGGTGAATAGATTAGATCTTCAGGTGGATGACCGGTTAATGTCCCAAAGTCTGGCTACAACTCCACTCCGCCAGGTCATACCAAAGGATTGGATTCAGGCAACTGTCCTGCGACGAGGTGATAGCTTGTCTACGTATGACGTCACTAGGCGTTACGAACCGGATTATCTTCTGCCAAGTGTGTCCCGTCTGCAAAGTCATGTGACTCAAATTTCCCAAATTCCGGTTCATGACAAGCTTGATCTCTACGTAGGTCTCAACCTACTCAGTTTGCAGCAGTTCTTTGACCGTAACGCTTCCGTATTGGTCAAAGAAAATACACTCGAATCGTCTTCGTTCGCCGAGTTTGAACAGATTATCCGGAACAATGTTGATGACAGTGTAACTAAAAAAGAGTTGCTTGATCGATGGCACGCTACGCAAGTATCCAATCAGTGTCAGCTTAACCTTTTGACGGAAATGTATGAGCAACGTCAAAGCGAAGTTCTTTTGCAACACTTGCCGTCATATCCCGTGGTCCAACAACTTGAAAAGATGTCGAAAAAAGATCGTCTAGATTTTGTTGCTCAGGCCCACGAGCGATTTCATCAATGCATTCGACTGACAACTCAAGAATATCATGAATTTAAGGTCGCGAATTCTGAAGTGATTGTTGCGGAAAAACAATCCATCATCGATGCGATTCATCAGTTAGAGAACCAGTTGGATGCGAAATTAGCTGCTTTGGAATCCGAACTCGATGTGGAAAAGAATGCTGCAAAGGAATTGCGTGAGGTCTCGCATCAGCTAAAAGACAAAACGTCACGTCTTAAATCCATACTGGATGAAGCAGCCGAGCTTGAAATTGAAATACGTGATACCCTGTTGGCAGAACAGCAACTGGACAAGACAGTGTCCGAACATGTCGCCCAAATTGTTCGTGATACAAAGGTGCGACCCGATGTGATTTCCGTAGCTCCAGGTGCCACGGAACTCTATGTCCCTCTAACTGGTTTTGCAGAACAAACTCATGCATCGCAGAATAAGGATGTGCGACACTTTTCAGCTGAAGCGATTTCCAACAAGTTTTCCCCAGCTGATGTGGTTTGTCTTTCCTACGGCAGTCACTTGTATGCTATTCGGACGCTTTTCGGATTGGTGTGGATTGTGGTCACCTGCCGGCCCGTTTACACAAAAAACGCTGCTCATAGAGAGATTTCTGAATTCGTGTTCAAACCGGAGCATCTGATTGTACAGTCAGTGGAAGTGAAACAACCTTCACTCGATAACACACCCGTTGACTGTGACGCTGTGCATACTCTGGCAGAAAATGTGATCAGTTTGTGCAGCTCGCGTGAAGGACGAGCACAATTTTGCTCTCGATTGATAGGTATGACTCTCGGGAAAGCAATATGGTTCGTAGAATACACAATGACGCCCTTCTTCCTATTGGCCGGTGATTTACGAGCTATTTTTCTGAACGGTCACTACGTACATTTGGAGTGTACCCCTCCTCTGGACGCCACGTTCACCACACCTGGACAGCGTTCTTTGTTGCACCGATCAACCCTGTCAGTCTCTGTGAGCGTCGATGGTTGTGAAAACAAACCAGGCAGTGTATTTGATCGAGGTACCACCGAGGTTCTCATTCCAGCCGGGCCGTTCACGGTCACTGTGAAGCTATGCCACCACGATGCGTTTACCGTGTTATTGGTACGCATCGTGTTACCCTCCCTAGAACCGAACGGAACCCAGGTACCGGAGACATCAATCCGAGTTCTTCTTGGCCAATTAAGTCCCGACGAGTTGGATAGAGTGAATGATCTATGCAGAGTCTACCCGGGTCACATTCATAGAGCTATACAGGCCGTCGAGCAACTCCTGTCGGCCTCATCCCATACCTGACTTCCTATCTCGTGCTGTGATCCTTCGACCTTGCCTGTATATTTTCGTACGGCTTATTGTTTATTTATGTCAAGCTAATCGATGTCTATAATTATG
>STRG.25165.1
TCATGAATGTCACTTTGATACGTGCAACGTCACACGCAATATCCCAACTGAGTTTGAGGGAACTTCCTGCAAGTATAGCTTCACGAATTCTCTGAGCACAAACGCCCGAAACCAGTTGTTGAACAAGAAATACCTCTTCAACTTTCTTTGCCGGCACTGAGTTGCAGTCACAGCCGCGTTCAGCACAGACAAGCTGAGAAATGAAATCATCAATCTGCTCTCCGGGCTGCTGCTCCATGAGTGAAAATTTGTAACGTGCCACGCAGGCATTTATACGGGGTCCCCAATGTTTGTCTAATATTTCCAGCGCATCCTTCAACGATGTTTTCGTGCACAAACCCAATGAGTCAAAAAGCTTTTGTCCTTCATCCCCCAGATGTAGTCGAAGAAGTTTCAGCTTATGTTCTGAAAGCTTGATGTCAGTACTAAAGACGGACAAAATGTCCACATAATCGATGAAAGAGATTTCCACGAATTCCACGAATCTGAGGATGGTTTAACACAACAATGACCACTGAGAGAGATATGCAAAATGCTAGCATCTTACCTCACTTGGCCTGTTTTAGTACTAACCGAATGAATGAAAGACGTTCTCGTAATCCAGGTCATTGCAATTTTTCCTCTTGATGCCCAGTGCTTCAGCCACCAAACACCAGTAGCCCCCAGCTTCATACGTGTTCAAGACACGTGACTTGGTGTCAGGTGTATGGAATGTGCATCTCGTTGTCAAACTCATCCTCGTTAAAATAAACTGGTCATTTCATGAGCGACCAGGCTCCATACAGAATGCACCTTAGTCACGTGTATGAATTGGCTCAGTTTTGTTAGGCTATGCAGGGTATAGTGAGAAGACTTCTTTGCCTTCGAATCATTTCAGTTTATTGGTAAAGCACAATGAATATATAGGTGTCTGGGCCGTATGTTTGTACACAGTGACAACCTGCATCTCATTCGAAGATCGAGTATAATGCCTGTTGGGAACCGAGAACGACCTGTTGGTTCTTCTCAGAGCCGGAGAACGACTAGACGGTCTTTCTGAAGACTAACACAAACTGATTGCCCTTACTATTGTTTGGCACTTAGTATTTTTCAGCGTAGTCCAACTATGGTATTTGGAAAAGAGAACCGCCGCGTATGTTGTTTGGTTATTGCATAACGTGTGATCAATCCAATCTAGACAGAGCGATAAGTAAAAGGCCGACTAACTGGTGAGAGATGTAACGATCTGTCTAAACTCAACGAATATGCCATTCAGACTGAATCGGCATTGATGACCACCTGTTTGGTAACCTGTTTCATCAGGTCGGTTTTATTTTGTGGTCACTTGCATGCACACACAAAGGTAGTGGCCACTGCCAAAAGATTTTGACCTACAAGTGTAGTGATCTGGATCGCACGTGACTCATGTGGACCTATATAACGGCTGAGCAGAGTACGGCTGCTATGATGGGTAAACTAAGCGGTTGTTCGTTTGCACCTCTAAGGCACAACGTGTGAGCTAATTTGACTGTGTAATTGAGGGACGGAAAGCTAGGGCCGGATCGGGACGGTCAGTAGAGTGAAAAGGTTACTTCGAAGCATTAAGATAACAGCAGTTCGTTGTGACTAACGCTAAATAAACTCCATGGCTGAAGGTTGAGAAAAATAAAACTAATAGGTCTGTCGGGGATTCATCGTTTGTGAAAACTACCGATACGCGTGTGCATATGACCGCCAACCAATCTGACCAAATTCGAAAACCAATAATGAGTTCTTTCCAAATATATCAAAGTTATTAGGGGAATGGAATGCAACTATGAAACACGACTTTAAATCCATCGCACCATTGCGTAAGATGGGATGCTTTGGCACTTTTCATAAAGATTATCATCCACCAACATTTTACTCAAACGTGATTGGGTCACAATTTGAATGGGTACAATCAAGTGATGTGAAAACGCTTCAGATATAATTATCAACCTGTGTGAGGACGGATCAGAGAACACAAACCGGCGCCGGTGTCCAAGCTGACTCCNNNNNNNNNNNNNNNNNNNNNNNNNNNNNNNNNNNNNNNNNNNNNNNNNNNNNNNNNNNNNNNNNNNNNNNNNNNNNNNNNNNNNNNNNNNNNNNNNNNNNNNNNNNNNNNNNNNNNNNNNNNNNNNNNNNNNNNNNNNNNNNNNNNNNTAAATCCATCACACCGTTGCGTAAGATGGAATGCTTTGGCACTTTTCATAAAGATTATCACCCACCAACATTTTACTCAAACGTGATTGGGTCACAATTTGAATGGGTACAATCAAGTGATGTGAAAACGCTTCAGATATAATTATCAACCTGTGTGAGGACGGATCAGAGAACACAAACCGGCGCCGGTGTCCAAGCTGACTCCTCATCTTTGTATCGTGGATAGCGATTGGAGTTTTCCTAGAGTGTCAACCGATTAACAGAGTTCAGCGAAACTTTAGAGAAACGCGTGGAACGTATCATCAGAAAAAGTCTCGAAACTTCAGCAAATTGCCATGAAAATCAAGTTGTTCAATTTTTACTACGAGCCTTTGTTCCCGTGGACTTCCTCGACTTTCTAGTGCTAATAAAGAGCTAGCACGACGTTTGCTACATGTCACACTATAGGCGAAAATAATCGATCACACGATGAACGCAGTTACTTTGTATTCCACCAGGATGAACAAAAGTAATCATCATCCATCACTGTTTTACAGCTTGATAAAGCTCAATCCATCAGCTTATCATTGAACACGTCATGATATTACACGGTTCCCGATGAGTGACGGGAAAACATTATGGAGTTACAGAGGTTACAGTGTCAAATCTGTTGTGTGAGTGGTAACACTGTTAATGGGTCATATCAGGAATCTTTTGCAATAAGGTTTCACGTGCCTTCAGGGACTTTTATACGCACCATACGAATAGCACTTTTCATTCTGCCACTAGTGTGAATGATCCAACTTTTTAATTGACCGATATATTCAGAAGGAATTGATATTTAAAACATCAACTTGTTACCGCATCCAACAAGACTGTCGGAAAGCAATCTGGACCAGTTGCTTCACAACCTTCTGAACTTCAGAGGATTTGGTTAAATATTGGTATCTATCCTTCGATAATCTCGGTTTGATCGCAAAATTTACTGACGAGAATTTTGTCAGCATGCAAATATACGGCCTATGCAATAAGGCCGAAGCTCACATTGCAAGTGGATTTTTCGATGATTTGCTTTCTGACAAGCATAAATGTAGTCCGGTGCAGCATGTGGTTTAAATGAGTTTAAGAAGTCTGTAAAAAGATTTTGACGTCCTAAAAACACTGTGCAGTTGTTTTGCGTTTTCAGTTGCAAACATCCTTGACTCACGCGCTTGCATACGTGTTGGCATTTCCACGTGCTTGCGTGTTTTTTTTTGCCTTCCGTACGTTTGTACTGGATACACCTTCAGCCTCCCTAGTGCGCCTTCCTTCTGCTGCCGAATTTGTGAACACATCTCTTATGTGATTCGGAGTGAGGGTTGTTCCTCTGTTTGAACTGGGTGGTATTCACTGAATGACTTTTGACCTACTGTGGTGATTCAATGGCCATTACGTGTGATACGGTATAAACCAAACGTCCGGGCGCGGGAAAACGCTACTTTTGGCGCATCTTTCAGACATGCGCGGTAACTGATACTCATTCTGGTGAATTATACAGCCAACAGTAAGCCCACTATCATAAATATAGAAAAAGTTGAAGTTTTGCTTTGAAAAACCCGAAAATCATTTTCAAAATCTGGAAGACTCTTCTACGTATCGCGAACTGAGCGAGAAAATACCTCAGAACCATCAACCGAAGCCGAGCCTGCAGCACCAAAATCCATCGCGGTCAGTGACGGTGCTAACCTTGATCACAACGCTTATATACCCTTGTAGCACGCATTCAAACAAAATTCGCACCATAACATTTCACGTCAATCTCATTTTCTACGGGCACCGATTCATTTGTTCCAACCGTTCCACATATAACAGTCCCACTACTTCAGTCGGGCTATATTTAAGCCAGTATGTTTGGACACTATCCATGTGATACGGTTAAGCACAGCTCCGTATCTACGCATGCTGAGGGGTTTCAACCAATGAGGATCGTCGAGGACAGTAAAACCTCGCTGTGATTGGTCAACTTCTAGTCGGTCGGTTCTTGTCTTTGATTTAACAATTATACAAACCAGCTCTGCAATACGATTAATGTGCAATTTCGCAGCCTTGGTGTTCTTGCTAATTTGGTTTACGTAGTTCAAGGTTTCAGTGACTTCAATACGTACCGTCAGTTAGGGCAATACGAGTATGGCATCTACCCTGCAATTGCACAAACTGATGAAGGATGTGGATTCAGTTAGACAGTTTTTATACTGATATAGCTTGCGGACTTCCTGAACTTGCTGAAGAATACGAAGTAGTAGAAGCCGTTTTTGATGCAAATGTTGACAACTGGTACCAGCAATCAGTCTGTCACGAAGCAGCGTTTCCAGTTGATCTCCAGAGTTGTGACAGGCGGTTTGGGTTTGAAGCTTTAAAATGAATTCGAAAATAGTCCGTAAATCTTTTCGCTGGAGCCGGTGAAACTTTGTCCAACTAGCAATTTCAGAGCTAACTGGTGGTGTATGTCGGAGCTCAGGATTCTTAATTTTTTGGTATTCCAGTGAAATAAGTTTATGTGGAAATCATATGTTCTCGATAATGCCCCGAACATGCCGTGTTGTGTCCCAAATTCGGTAAACAGAAGGAAGATACGCTTGTACGGATGAACGTGTATTCAGTATCAACGTGCGGCAGGCACAAGTATAAGCAAAAAAGTGAAAACACAAACGCGAAGCAAGTATTTGAGTTGTAGGTATCTGTACGTTTCCGACTTTCTCCATGATTTTCAACGTCCCTTGGTGCAACACTCCTTTGCTGTGCCGACGTTTCAAGTGTAGACGACAACACACGTTTCCGAACACCACCGCCGCACAATACAAAAGCTGCTAATAAACCTCTCATTCTGACACGGCCTCGCTTTCCGGTTTAAAGTATCTTGGAGTTAGTTCAACCAGATTCAACTGTGAGAAAAAAACCGTTTTAGGAGCTTCATCGGCGTCGCCTGGCACTTGTCTCAACATCGTCCTGATTGATTAGATGAACTGCTGTCAGACTGGACTGAACACATTAGCCGACACCCGTTTTCTGGTGATGACATCCCGAATACAGGAACGATGGACAATTGTGAGATTGTGTCGTACATTTGTGTGGTAATTCTGTCCTATTCAGATGCAGTTCGAGAAAACCAATTTGGACGCATCAGTATTCATTCGTTCAATATACATTCCAATCAGCATCTATGCCTTTCCGCGTGCAAACAAATTCGTCATGCACGTATGACCCATCTCAGTCCAACCATGGATATTGATTATCGCAGTACGCGTGTCTCGCGCACATGATCTACTTCCATATCACATGACAATGTCTGTCAAGTTCGTGCCCACCAATCACTTTACTGATGGATCAGTACTTGTGTAAATGCGTCCCCTTCCATATTTCATGTCTG
>STRG.68689.2
GTGTGACTGCCCAAGTAACAGAACTTATCTACTTCAGCAAAGGGTTCTCCTGCCAAGACAACGCAAGCGTCCAGTAGCATTTTACATTTCGAAGGTTCAAAACGCATCCTAAACATTGCTACACTGATATTGAGGCTATCTAAGAAGGCTTGCAACTTACCTGGATCTTCACTTAGAAAAACAATATCGTCCGCATATTCCAAATCAGACAGTTTACTTTTGAGCGCAGGTCGACCACTATTCTTACACGAGGATAGAACTATCTCAAGAATCAATTCAACTACAAAATTGAGGAAGGGTGAAAGAGGGCAACCTGAACGAGCACAAATTTCCGTGGTGAAATCGGGCAAGGTATCACCGTAAGCGCTAACTCGGCTTCGGCTCTTCGTACTGTGATTTAAGCACAGCGATATGAGACGATGGTCGTTCTTAGCGCGATCGGTGGATTTATACGTTACATCTGGAGACAGAGCGTAATGCGCAGATGCAGTTTGTTGTATGGTAAAACATTTTTATCAAGAAATTGGATATTGTTCAGCGATTTCCAACGCTCCAGCTTGTTCGAAAGTCGTTCGAAAATTCAGTTGTCCGTTTCAAGGAGAAGTTTCTTGATATGATTCAACAAGATCATGCTGATGAATGCATTGTGAATGACATTATCGAGGTTCCCTTTATCCGTAGTAGATTCAGATTTGCGGCCTCTCGGTAACGATTTCAATTTCCGTACAGTGTTTTAGAGACTGACCATTTGTTTCACGATTGGAGAGACGTATTGCCCAAAGATGAGATGAACGTGCAAGATGATTAGTGTCTCGACGGCTTTTTCCTTTGCTCATACGCCAGCGGAGAAATACATGAAGTTATGAGGTTGAATTTATCAAGATTCAGCAGATTGATGGGGACTACAAAGTGTCTCTCACCTATGGGTCTACCGCATGATAACATTCGGTGCACTTGATTCTATGTCGAGGCGTTACAGACAAAGTATCCGTTTTATTCGAAAAGTGTTTATGGCTAACACATTGTTACAGACAAGAACAGCAGTAAAGTTCGACAGTTAGACCATCGCGAGCGAGATTCACAGCTCAGACATTGTTCGCATAAAATGTCAATGAGAGCTGGAAAGTGATAAAACAGGAACATTAAAAAAGCAGCACGCATGTCCGCTTTCAATAGGTTTTCGAGTCATACGGACTCGATCTTGATTGTTTTATTTTTACGTCCATCGGTTTTACCTCAGTTCTATGCTTGCACATAACACCTGTCCATGCTAAGAATCGATTGATGCATTCCCATGAATTTATACCATTGGTGACGTACGGACATACTAGAACTGGCAGAAGTTATTTCACCTCGATGCCCTGGTTTTTCGCGTACTGACAAGTCGAGCTGTTGTTGTTTCTTGATCTCACCAAGACATACCATTCAGACGATTACTCGTTCTGTAGCACTCTGCCTTTATTGTTTACATAGGTTCTTGATGGCTGAGCTTGGCGTTTTAGTTGTGAACGTTTGATCATCAACCAAAGTGACATAGTCAGTGTACAATAATGTCATCCCGGTTGGTGATAGAACGTTCGTGACTTAAGCGTCGAGCTCAGCAAACAGCAGCTTGTAAAAACCGTCAAAATAAGCCACTAACTAGTCTTCGGAATCATGGCGTTTTACGTGTCGTCCTATCATTTGTGCCCCCTGACATTCTGTATTATATATCTTGTGTTTATTAAAGGCAATGTCGTTCAACAAGGCAGCACAGTCTTTGGTGTCAACAAAGCTGGTTGGAATTTGCATTCAGCTTTGCATGCTGCTCGCAGCGATGTAAACTGTATTATCCACGTTCACTTACCCGATGTGATAGCGGTGTCCTGTATTCGAGCCGGTCTATTACCCGTCAGTCCGGAGGCGACGGAATTGTTGGTAAATAGCGGTGTACGTTATCATGAATACCATGGACTTCTGGTTGATGAGACCGAGCGATCAAGCATACAAAGCGACTTGGGCCCAAAGGCAAAAATCCTGTTCCTACGAAACCACGGTGTTGTTGTTGCTGCTTCAAGTGTCCCAGAAGCTTGGTACCTAGTCAAACGTGTTGTTGCCGCTTGTCAGACTCAGATGCGTATGCTCCAGCTGGCCGGCGGTGCTAGTCTGCTGAATGAGCTGAAGGAATCTGCCACCCATCTGCCCGAAGGGCCATCAAATTTGACTAACTCCCGCCCTTTCGCTGATTCTGACAAAGCTATAGATCAGAAGCACGATAACGACAAAGAGGAGCATTCCTTAATGAATGGTAAAGCAATGAGTGAAACCGGAGATGTTTCATGGACTCCAGAAGAGCTGGAATTTGAGGCGGAAATGCGCGTACTGGACAGCGCCGGTTTTCGTACAGGTCACGTTTACCGTCAGCCTAATCTACTACGACGTGCGCACGTGACGTCTACCTGGGTTGGAGATACACTAGGCGATCAGATGACTGGAGCAGAACTGCTCACTACAGATTTTTCCGCGACCGAGTGTAGTGCTATGGATGATGTTGCTGCCGCGGAAGCTGCCGGTGCCCAACAGGTAGCGAAGATTGTTGACCACGTTAAAGCCAATCGTCAAAGGAACGCACAGCGGACACAGTGGCTAAATAAAAGCCGCGATCCTAATACCAGCTCCGGGGTCGTTACAAGTTCCATGATTGCATCACCCTCACCGTCCCAGTCTGGGAATGGCGCTCGAGGGACTCCCCAGACGTTCCAGTCACCCGAATCCCCAGTATTAACCCCGGTGAAACGATCCGTGACCAATGATCCGGTTAATTCGACATCGGCCGCTCACGTGGCGGTTGTTGCTGCCACACTGAGTCCTAACATCATGAATACTAACCATTCCGGGCCAGTCGCTATGACCAACGGTCAGTCTACAAGGATAACACAGTCTCGCCCGTCATTCCCCAATGCGGAGAACTTCGAAATAATTAAAAGCGCTACATTACCGGCCAACGTTCATCATATCAGTTCATCTGTCAATGCGCACAACACGGATACTTTGCAGTCTACCGACGGCGCCGTTCTTAGCGGGGATGATGAGGTTAACATTCGTGTTCCCTGTATATCCGTTTTTTTCAGCTTGTTTTGTCTGTTATGATCCGGTGGGATTGTTGAGGCATGTTTTTAAGTGTTCACTCGTACTCCCAGGGTCTAAGCACTCTATTTACACCTTACAACGGTATTTTTTTTCAATTCTGTAGCCTACCCGTTTGTCTATTTGATCCACGCTACCTCTCACTCGTGCGCATGCATTCTTATCGTGTTGTCGTCATTGTTTCCCACAGACACGTGGGTGTTGTGTTATCGTTGTCCCAAACATTTGTTTTCCTTGTCACGATACTTTCTGATTCCAGTCATAAATTGGTCCTCGCGGCAATATACACAACTCTAAAATCATGATATTCCAATCGTGCCCACTAGATGCTTCTCGGATACAGTTAGAATTGAAAAATGAAATGTAGAGAGAAGAAATACTTCCTTCTGTAGCCTGGATGACACTGTTCATAGTCCTTTTCGTTTTTTCAGCCTGTTGGTGGTTTCGGTTTCCCATTGAGGTTTGTACCAATGCAGACATCAGAACCACTGCATTCGGTACCCATATCTTGGTTGTTCAAACCGATAGTGTTTCTGGTAACGTTCAGTTGGAATTCTTCCTATGCCGTCTACAATTGTGTCATAACTTGAGTGTTTATTTGAACCATTTTTCATTGAATCTCTTCATATGAGAGTATTTTGTTGGGTTTTAGTGATGCGCTGATTAACTAACGTAGGTTGTTCGTTTGTGATTCTGTTTGTCGGAAGTCCGTGGTAGCTTTATTTTAGTGCCGTTTTTATTCCTAATCTTTTACCAAGTCTTACAATTCCGCAACTTCATAGCCTAAGACCATTGAACATAATCGTACAATTTAGGTCCTAAAATTCCTTATCTACAAAGAGTTTGCAACTAGTTTCATGTTTCCTCGAAAAAATGGTTTGCTGCTTACCTGTTTGTTTACGTGATAATGTCAGAAGATGAAGTTTTCATGCAGTAATAAAATGGCATAGCAGTAGTGTTATTTCCAGAGTTCATACCAGTTTTAGTCATTTTTCGGCGTTATTCTTTACAACGGACTTCTCCGTTGCTCATGAGCTCGAAGTCCAATCTGAACTTGGTGACTTTCGATATTCTAGTGTCCGATGTCTCAATGCTCTTGTGTAACGCCAAGTAAAAAATCATGCGGTCCCAAACGGAATCAGAAAACAGCAACGATCCTTCAAGGTGGACTCAGCACTGGGGTATTTAGAAGTTTGCTCTATCTGATGAGCTCTAACAAGAGCGAAACTCGAGTCTGGTGCTTTCGAGTGCTGGTTAGTCGGATGAGCTGAGGTTTGCGCGTGAAACGTGGAGTCCAAAAGGACAGTCAATCAAACGAAAATTAAACAATCCCACACTACTCGCGAGTAATTGCGAGATGTATGTATCTGTTGTAAGTTGTCAGTACAAATGCATGAGTGGACTAAGTTTCTCGGAAGCACACGACCTGTTTGGTGATTTCGGCCGCTCATAGACAAACTACCCACATCAGATTAGTTCATCTGGCGACCACGGTGTTCTTGATATTAGCTGCCACCAACCCACATGTAACAACCATCTGCAAATCGCAGTGGACTTTTCCAAGAACCTTCACTCACACTCCGGATGCAAAAATTAGATTGTCATGAATGAGCTTGCACTTTTTTCGAAGCATTGTTCGCCCAGCGGTTTAGCTTCGGTTGTGTTCTCAGTCATTCACGGCAAATTTGGCACTGGTCCAGTAGAGTTCTTGTGCTGTACTGATATCCCACCATATGTGATAAATCGAGTCTCAGACTGCTTTTTGCAATCCACCAGTTGCCGATTTGTCATTTTATCAAAAGCAGTGCATTGAATGGTTGCTGTTGTTTGATTAGTGAAGTTTTTTATTCGTAATACTTTGTCCGGTAGCTTTTAATTATCTGTAATATCGTTTGTACTCGTTTTACCTTCAGAAACCTAAACCTGGAAAGAAAGTAAAGAAACAGCGAAGCTTCCGTATCCCGTCGTTCTCCAGAAAGAAAAAGAACTGACAGCCTCTATTTCGTTCTCGTGATTTGATTCTATTCCGTGTATGTGCCATTCGTTCGATGTAGTCCTATGTGGGTACTTGTCCACTGCATCCTATCCTTTTCTGTTACGCATACGCTCCCTCGCCATTTTCCGCCGGGTTCTTGTCCAGTTGCGTCGTCTGCCACCCCGGAAATCCAACTAGGTCTGCTTTGTGCCGAAATGACACAATAAAGTCTAACCTATTTTCGTAATCCCGTCGCTAAATTCGTGTTTCCCCCTGTCGCTTGTCTGGTGGCTACGTTTTGTACACCTCAAGATACCATCGCAGTCCTGTTCTCGCGAATTCCTTCACCACATAATTAACGATTTATCGGCTTCATTTGTGCGATCCGTTCTTTAATTCGTCCCGTGGTAGAACACTATTTTCTTCGTTTGCACTCACTCGTCCTTCCTCCACATCCGTACTGAAATGGATAGGCTCTCAAGCGCCCCTTCGTGTGTCCAAGCTGTTTTATCATCTCATCTGCACTGGTCAGCTGTGCATATTTTTGCTTTCCAGTGACTGTTTCAATTTCGCGTTTGTTTGGTTCTCATACGGATGGTCAAGAAAGAAGTCGAGACGAGTGTACTAACGACGACTGATCAGAATTGAATGGAAGTCTAAACTGCTTTCCTCCATCTTTTGTGTTCCCTTCGAATTTTTTCAAATGTATCTTCGTGACTGTTACGTGATTCTGACCGTGTCCGGCCTGCTGTTAGAGTTTTCGAACATAGTTACAGATGGCGTTGGTTTTACAACATCTACAAAACATTTCCTTACTGAACCCAACATCGGAGCTTTTTGTCAACGGAGTATCTTCGTTAGGCCGTTAGATCGCGATACGGATTCGTTCCTATTTGCTTTATTTGGTGTATACTAGGTATTTTTTGGATTATCTTTCCCCTGTTTCCATCGTCTCACGTTTCTCCGGATTTCCTATTTTTTAAATCAACTTTGCTCCGCCACACCCGTTCACAGATTTGTGGACACGTGCATACATACTCCTATCCCTCGCTTTCTGTTTTGTTACATTTCGTTCCAGCTTTCGAATTTCCCACTGGTTCCCCCGTCTGATTCGGCGTGTGCCATGTCCATCCTACCCTCAGTTAATTCGTTGATCCCTTGTTTACTGCACCTTGCAAGCAAAGCAAATACTCGCCTGTTATATCCGTCTTATTTCCCTCGCTCTGTCTCTCTTTAAATGTTCTTCCTGTGCGCTGTCGCCTTTTCTCATCCTTCTCTTGCTCTATCCCCCATTTTGTCTTCTAATTATTGGTCTCGTTTCCTCGTGCTCAGCCGATTCGATTCAGCTGCGGAACCCGTGACCACTTCAATAAAGAGCGACTCATCCTTTTTCTTCAGAAATGACCAATCAATTTGTTGGTT
>STRG.62347.1
GGATAGCCATCTATGAAGACAATGCAGACCCTGAATGACCGATTTACCGGAGTTCGATAAACGGAATGAGTTTTGAAGCAGGGGGACATGAGGCCACTTTCGTGAAAGTGAACACTAGTGGATGTGGGAGAAACAGCAGTCCATAAAAAGAAATAAGAAGGCGCAACAGGAGGGTTCTCGAGAAGTGGAGAGTCAATTTCCAGCCGGCTACGGTTCGGAGGAAAGATAACCTGTGGTAACGGATAATAAGATGGGA
>STRG.20810.1
CCTTAATTGCAGTATGCACTTTGTAAAGATGCCGAGAAGTGATGCAAGATATATCATGCAGTCTGTGTTACTAAATGAACGTATCTGATTGCGACTAGGAGGGGTGCAAGAGGAGTCAAGAAGTGATAAAATGAAGTACGAAATTATAGGTCATGCGAAGAATTCTTTACGAAGTGTAGCTAAAACCGATCGGTTCAGGTCTGACTACTCAGGCCGAGGCCATTGGGATGAGAAATTGGTACATAAGCGTTTCAAGTATGCCCTCAGCTATCTGCCACTACACGGACACACAAAAACACAAGCACGAAAACAAAAATTGAATGTCCATCGGGAATGCTGAAACAATAACTCTAACAAGCTGCGAGCTGGAACGGTATGACTCCTCCTCACTCTGTCCCTCTCGCTTTAACATTTACTCGGGCCGATGCTCAGTCAGTTACAACCACCCACATGCAAACACATATAGTTTATACCTCGACTCTAAAGTCA
>STRG.57768.1
TGGACACTTATGTTAACCAATGGGAAGCACACAGCCAAAGGTCACCGGTCAGGCAACCGCCGGCCTCTTCCATCGCACGTTATTTGCTTGACACAAAACACCGGATCGACTGCGCAACTGCGTTCTCTGTGATCTTCACTGCCACCAATTCACGTCCACTGCAATTTGCCGAAGCGATTGTGATCCAAAGATGGAAACCTAGTTTTTGCAAGTAAAAGAATCTATTCGTTACCCTGGCGTTGGCTTGGTAAAAACATGACGTTTTTGGACCTATCATCGTATGCACCTGATGAGAAACAACGAAATCTATCCGGATACAAATTGTGCAACGCAACTCTGCTGTGTTCTCTTTTGAATTTTTCATTTGTATTTGATCAGGGGTTTGCGAAGACAGAGTTCCGCATTTCAGTCAGAAAAACTTTACAGATGGCACATCAAATCAGTGAGATGAAATAAGGATGAATACATACGAAAGTGTCAAGAATTTCTCTGGATACGCTTACTGGGTTTGTGAGTATTTGGGTCTGGTATGGAAGGGTTGAATTTTTGTAGACGGTTATACGAGAGGGTATGGATCGAAGGGAGTAGTGTGTAGGAGCAACAGAATCAAATTTGGATAGACCACTGTTTTAACATTGGGCTAGGTGTTCATCGCACAGTTTGACAGATAGTTCAGTCAAGGGTATGAAAGGTACCGGACTGATAAAAAATAGACCTCTTCGAAGAATTTTAAAATCTTTCTTCAGTAGACCAGTAAAAATAACAGGGGAACAGGAGGGTAGAACAGGAAAAACACATTGATAAACAAAAAGGGAAATAACACCGTTTAACGTTAAAATTCGTAAGTTTTCAGGTTTGGTAATATAACCGGCGTAGTTTCTTCACACAGTTTGAAATTTGGGATGACCACTTCAAATTTCCATCGATAGTGATTCCCAAGTGTTTCAAAGAACCCACTCTAGCTAGTGATTCTGTGGAAATGACAAATGGATCAGAAGGATAAACCAATCGAGAAAGGGTAAGTATACATTCAAAGCATTGGGAAAAAATTTAAAAGTAAATCGAATTGAACAGAGAAATCATAAATATGAAACAGGTTATTGGAAAAGTCATTGAAGTCCTGGGTTACAGAAGCAGCTTGGCAAAGAACCACATCATCGGCATATTGAAGTAAATGTGCAGTAGAACTGGATGAAGGCTCAGTAATGTAGGTGGAGAATAAATAAGAGAAAGCAGAGCCCCCTGAAGCACTCCTGAATTGTTTACCAAGGGTTTGAATGTTTCAAAGCCTAGTCCTGTGCGCTGAGTTCTGTTGGTAAAATAATCAGACTTCACTGATCGATCCAAGGATTTGGTTACATGGTGGACTAAGAAAGCGATGGTATTCACAATGGACCTGTTCGGTTTATAGGCAAACTGTAAGAGGTCGTCGGGAGGGTTTATGAACGAATTCAAACGTTTAAGAATGGCACGCTCTGTAAGTGTAAGACCAGATGAAGTCAGAGCAGTGAGACGAAAGCGTTTAGCTATGACAACATAAATACAAGTTTTGGGTATAGGAACAATGGTGACTGGTCTCCAGCAGTCTGAAACAGAATGCAAGCTCAAAGATTTATTTGACAGAGAGGTAAATATACATAATATGATTCATCATGCAGCTTGAACGCTCAACTCACCATTGAAAACCATGGAAGCACTGTACAGCTGTTTCATCCTTGTTGGGAAT
>STRG.57105.1
TAAATTTCGATAGCAAAACGGCCAGATTGGTGGCCGCCATCTTGTTGTCCGTTTAACGGATGGCAAAATCGGGAGGTTTGGAAGTTCCACTAAGTAATTACGTTGCCAAAGACCGGATTTGGCGAGACCATTGTATTAGAGAGGGTGAATCTGTGAAGCTATGGCATCAAAATTGGGATATCTTGAAGATCTCTCCCGAGGAACTGTTAAAAGATGAACTTCATCTACTGAAAGATCCGAATAGAAAAAGACCCGAGGTTCCACGTCATTTGAAAGTCAACGAGGCTGACTCGCCATCAACGTATATTCATGTACTTCCCTCACCCAAGCCGTTTCCACCCACCACAAGTGGAGAAATCGGATGGAGATCCGGAAAAGAACAGTACAAATTGGATAAATACAATCAGCAAAGAGCGCCTCAAGGAAACATACTTCTGAAGTTTGGTTGGCCAATCGAGGCCACATGGTAATCGGCTATATTTTGTCAGACATTAAATGACCCATTCTCTCATTGCAATTCATCATGTACTATCTGAACAACAAGTTTATATTTCCTGAATTTCGCAACAACTTCAAACCGCATACTATTATTGCCTCATGGTGCGTTACTTCAGTTTTGTTCAACAAAATAAACGATTTCCGTATTTAT
>STRG.3502.1
CTTGGTATCCAGCTGAGTCAGGAGATGCACATGTTGAACCTAGAGCTCATGGATGACATTGTTTTGCTAGCGGACTCTTCTGTCACGCTTCAAACAGTTCTCGATTGAGTCGATTTTTTCTCAAACTTCATCGGGCTAGACGTAAACACCACAAAAACTAAAGTTATGTCAACTTGCCGTGGTTCATTAACTCAGCAGCTGTGCAATAATGACCAACTGATGGAGTGTGTTCCATCATTCAAGTATCTGGGCTCTACACTGCTTTTGAACGGTCTGGCGAAGGATGAATTAATACTTCGGATAGAAAACGCCAGGAGAGTTTTTCTCCAGCTACGACAGGCATTGTGGACCCGCAGTAAAATCAGCCTTCGGACTTGTGTGTGTATCTACCGTGTCGCCATCTGACCCATACTCAGGTACGGCTACGAAACATGGTCATTGAGAGCCGAGAATACTACAAAGCTGGAGGTATTTGATCACTGGTGCCTGCGGTATATTTTAAAAGTAAATTGGCGCTACAGGGTATACTACGATAAAATTAAGAAACCGTGTTGAGAAGTTGATGAACTCTCAAACTGCCTCAAATGCCGTCGACTGCGTTGGCTGGTCCGTAGTCCACGGTGACCTGAGACGAAACTAACCAAACAAACACTGCGTTCCTAACCCTTTCTTGGATGGCACTGTTGCCTTGGTGACTAGCTCAAAACTTGGATGAATACTGTTGGGAAGATCATGGAAAGCCTAGGTCTACGGTCGATCTACGGTGCTCGCCAATAGAGAAAAAACTGGATCGCGATCTACGCCGAACTTGCTTCCCATCACCGTGAAAGGTCAGTTATGATCCGCGATATTTATGGAGCCGATTCATCCCGTGGCAGGAGATGGTTGCTTAAAAGTAAGTGTAAGTAGTAAAAGTTTCGTCGCTCATCATGTCGCTAGGAAGACGTTGGAGCCAAATCTCTTTCAGGAGACCATTATCGAACTTAGTAATTCCTAACAGAATCCGCATGTGCCGAAGCAACTGAGAAGGTTTGCGATCTCCGAGCTCGGTGTCTGCAAACAAACGGACAATTCGCTGTTTGTCAGATATGCCAAGCCAGCTAATGGTCGCTGCATTTATGCGTTCGCAAGGGTTGGGTTCTTCTGATTCCAACACATCCTGTACTTCGTCGACGATATGTGGAGGAAGAACCGCGACCACGTGGTGAAACCTACTACTTTCCGTAGTCACATTGAGCAGAGAAAGCGATGATTCTAACTGCGCGAACCAAGCCTTAGGGTTACTTTCCCTGAACGGTGCGAACGGAACGGCAAGTACATTTACCGTAGCGTCAAAAAATTTAGGGTCGCTCATATTGCAAATGGCATAGTTAGTTGAAATTATTCAAAAAGTGAAAAAAACGGTGCAGTGAGAAAAATGTGAAAAAAACTGGTTAAAATTATTGAGTTACCACCGACTAAAATTGACAAAATGATATACCGGTACTCAAGGATCTA
>STRG.20264.5
TGATTTTTGAAGTACGCGCTGGGGCGCTTTCGTTGTTTGTGTCTCGTTTTGGACTGGTCTATGACGTTGCGGGGCGGTTTACTGTAAATATGATAAGTGATTGGGAGTCCTGGGCAATTACCACGGATGAGCGAATCAAGCATGACGCACAATTCCAGTTTCTCAAACCGGTTAATGGTTATGTGACAGACAAGTTTCACACAAATGGTTTACAGCACACAACCAATTCACCGGTTCTCCCGCCATCTACAACAAGTAACAGTCCCTCCGTCGGCTCCGCTGAGACGTGCTCAATGTCACCAATCTCGCGTCCGAAGTATCGGTTATTATTCAATCAGCACGATCGCACAAAACGTGGATTTATCACCGGTGTTGAGGCCAGAGGGATTTTCATCAAATCCGGTCTTTCTCAGCAAATACTTGCTCACATTTGGAATCTCGCGGACACTGACAAGGACGGCAATTTGAATTGCGACGAGTTTTGTATAGCCGCTTACTTAATCGAACAGGCATTAAATGGATCACCTCCACCGCCTTCACTTCCTCCCGGTCTTTTGCCTTCTCAACATCCGAATCGACCTATCAGTCAAACACAAGCAGTTCAGCGGCAGAAAGTAACAGACAGTGAGGACGAGAACAAAGTTTCATCTCTTACTTTTGAAGATAAACGTCGCGAGAATTTCCGTCAAGGTCAGGTGGAACTGGATCGTCGGAAGCAAGAACTAGCTGAGAAACTACGTCAAGAAGAAGAAGCACGACTGGAAAAAGAGCGACAAGAGCGCGAACGACAAGAAAATATTCGACTGGAGAAGGAACGCCAGGCAGTTGCTGAAGCAGAACGTCAGGCCGAGCGTATGCGTGAACTAGAAACCCAACGAGAAGTACGTCGTCGCCAGGCTGTTGAGGCACGCGCGAAGGCATGGAGAGCTGCCGAAGCCCAACGTCAGTTAGAAGCCGAAAAGCAACGTGTGGATGCGCTAAAGCGGGAGAAAAGTCAAACTCAAACAGCATTGGAGCAGGCAATCGCGCATCGTGCTAGCTTGCTGGAATCGGCAAACGCACAAGAACAACGTCGTCGTGAACTCGACGCACGTCTTATGGTTGCCCAAAATGAGGTGGACGCGCACAAATCGGCCATTAATGAAATGCGTCAAAAACGAGACGCATATCAACGCGATATTCGCGAATTGACGGAACAAGTGGAGGCGGCCAAAGCTGAATTGACCCGTTGGCAAAGGGAACACGAACAACTGAGTTTACGTGTCTCCACTGGGGTGGACACAAATCCTACCGCAGAACAATGCAAAACACTTCAGGCAAATCGCGAACTCCGTCGCAGTGTTGTCAGTCGACTGAAAGCGCAACTTCAAGAATTGGACTCAGGTATGACACAAAAAGGTCAAGAATTGGCGAGTCGTCGAAATCGAGTTGAAGAATGTGAACAGCGCTCATCTCGATTGGTAACCGAGTTAATGGATTTGCATCGTTTATTGGAGAAAAAAATGCACGAGTATAAACGGACAAAAGATCCGAGTTCTGAACGTGGAGGTACAACCGACCGAACCACATCTGAATCTGATAAAGAACAATATGAGGTAATGTTTGATTTTACCGCTCGACATCCGGATGAACTTACTCTGACCACGGGAATGATATTCAATGTCTACCTCAACCCACCAGTCACAGTCAGCCCTGGATGGTTGTATGGCGAGTGCAATGGTATACGGGGTATGTTCCCCGAGTCATATGTTCGCAAAAAGATCACGGGGAAAATCGATCCATTCGATCCGTTCGGTGTGCACAAGGCACGCGTCAATGCGACTCCGCCGGTGCAGCCAGATCGCTTCGTGCCTGATGGTAATTCAAAGACCGTAGAGAACAGATCCGGATCGAGCAAACCGCTGTTCGCCTGTCTGGCTCTCTATCCGTACGAGTCTACTGTGACCGGGGATCTTAATTTGGCTGTGAATGACGTCATCCAAGTGCACACAATTCGTGATGATTGGTACGAGGGATTCAATGAACGAAGCAAACTTTCGGGAATGTTTCCGGCCAACTACACACGAAAACTGACTGCTGAGGAAACTGCTTTACTAAGAAAGGAAATAAAACCATCTTCGCCAACGGTCGAAGTCGCTTGGCCCGCACCGGTTCCACCAGAAACCGCAGCTGCCACCAAAGTCACCAATGGTTCCTCCGTGAGCGTCGCCCCATCTGCCGCGGCTTCAATTGGTTTATCTTCCCAGGCAGACCCTTTTTCACCTTCAGCACTACCACCTCTAACCGTGGCTCCATCGTTTACTGGGACAGGCACTGCCACCACTACTACTACGACATCTGCTGCTGCTGCTCCTACTACGGTATCCTCCAGTTCTTCACCATCGTCGTCACCGAACACGGTTGTGGTCAGTACAAAGCCGGAGTTCGCCCGGGTTATCGCTCCATATACAGCTACCGCAGCTGGTCAGCTGTCACTTCAACCCGGTCAAGTGGTTCAATTGCGGAAGCGTTCCCCGAAGGGTTGGTGGGAAGGTGAACTACAACAACGTGGTCGTGTCCGACAGTTTGGGTGGTTCCCGGCCGACTATGTGCGTGTGATAGTCCCATCTGGAAACAGTCCGTCTAATCCCATGCCTAGTGGGGATACGTCATCGCTGCCTTTGCCAACTCCTTTGGCCGTGACACAGCGTGACACAGTGATATCCACAGCACCCGGCAACGGGATCGTATCGATTCCGTCCGTTCCGGTCACAACTATAGTCCCCGCAATTATTTCATCGAATTCTCAACCTACTGTTGCGGGACCACCTAACACTCGTCCGTCGGTGGAAATGATGCAAGCCATTTTCAGCTATAAAGCCGCGCATGCGGATGAATTGACTTTCGAAGAGGGCGCAATTATCACTGTTCTCGGTCGAGATGAGCCCGAATGGTGGCGCGGTCGATTGCAGTCCTCCGGTGTGGAAGGTCTATTCCCGGTCAATTATGTGCGCCCATACACGGCACCAAACTCTACAACAACGGCTGTGGTAAAAGCATCACATACCGGTTCTCAACGCCTGTCCCAGCCTAGCATGGCATCACACTCTCAGACGTTACTCTTGTGTTGCGGTTCTAAATTACTCGAACGACCCCCAAATCGACGGGGTTTCGGCTTTCTCCGGTTTCGACTTCATGACCGCCGTGCCTGCTCAGTCGACTTGCTACGTGCACCCACCGAGGGTTTGTCCACATTGGCCAGTCTTCTGGGCAGCCTCGTGTCGAAACGCGATTTGGTCGTGAAAGAATTGATCCTCACAGAAGAATCGTATGTGAACGATTTAGAAGAAGTTCAAACAGTATTCCATGAACCGATGCGCAAATCGATGCTTCTCACCGACGTGCAGGTCAATCGAATCTTTCTCAATTGGTCTGAATTACTTGTGCAATCGAAGGAGCTATTAAGTTTGTTTATCGCTCGTGTGGACCAATTTGTACAGGCGCGTAGCACTCAGACCATCCCACCGAAAATTTGTATTGGTGACATTCTTGTGCAACAGTTTCCGAAATTTCATGTCTATCGTGTCTATTGTGCTCGCCAGACCACAGCAGCCGAAGCCCTGCAAACTTACTTAGATGAGAATCCTCGGTTACAACAACTTGTTCGGTTATGGGAGCAAAACACCCGAACTAAAGGATTGCCATTGTCAACGTATTTGTTGAAACCGATGCAACGTCTGACTAAATACAAATTGTTGATTGAACGGATTCTCGAGCATACTCATCAATCACATCCGGATTTTGGTTCCCTGACGAAGGCCCGAGGACTCATCGCTGATGTGTTGAACTCGATCAACACGGCTGTTGGCACCAAAATCCTAGATCGTCGTATTGACTGGCTTCGATCACGTGTGCTTGGTGAAGCACTTGCGTTGGACTGGCTCATATCCACAGCAAAACGACCTCCGGTGGAACGTATTCATCTTCTATTTTACGGCACTGTATTTAAGATCAAATCGAACCGTGAATTGATCGGGTTTTTGTTCAATCGGTACTTTCTTCTCACCTCGCCCAATTTTTCCACTGGTGGTCGGTGTTTCGAGTTTCCTGTGCCCGGCAGTAACGCTCAAACTGATCAGACGTTCACAGTCTACAGGCAGCCGATCCCCTTGTCTGAATTCATTTCAGTTCTTCCACCCAATAGCCGCACATTGGTATGTCCCCATTTTCGGTTGCTACCTCAGAATATTGTCTAGACGGACAGGAGACCGGCAGAATCAAAAGAAACGCACAAACAGAAGAGAAAGTACAAACAGAAGTCGTGTAGTCAGACACACCGAGTTCGGATGTAAATTCGTCACCATCACTCAATACATCCAACCATCGGTTGGGGCGTGTCTCGTGAGCCCCAGGGTTTACCATTTTACTTGCCACGTCTCCATTCTATTGAACCAAACCTTCCATATTTTGCATATGTCTTATCACTTTGGACTCTATGCTTCTCCGGTTATCTATCCAGGTTTACTTGTTAAATATTTGAACTTATCGTCAGATCCATCAAACATCTTTCACGTTGCAGCGCGATCTCCTATGTTCAATGCTGTCAACGTATTTTATTCCAACACCAAAACGCGTGCAAAACGTTTGCTTCAAAGATACTAGACGACCAATCAAATCCTCTTTATCCTGATCTTAATAAATGCGTTTATACATTATAAACCAAGTCTACTATTTACAAATCATCAGCGGTTCCCGATCCCGCAAGATTCCACAACAAACCTAACACTGTTATAAACGAACTGGAAAACCGGTTGGGCTGAATATTTTTCACATTTCCCGTGCATTTTTCTCTAAATATGCTTGCAGTTAATGGTTATGTAGCAGCTGAATATTCACCTCCAGGTGCATAAAGCCCGGAAGCCCGATACGTCATTTTCTCCAGTTAGTGCCTGCCTCAGAGAATACTAAACACTGTTCGTGCATAGCACATGTCCAAACCGTTTCCGTCTGTTCAGTAATTGTGGGTCACTGTGGGTTGGATTGCTTGAACCGGAAGCTTTTTCAACGCAGACTTCAGAAGCAGGGTGTATTCCACTCGGTTGACAATGCGCATCCAAAATGGTCCCTTCCTAAGTGACTGATGTACACGAAAAGCTGACCACAATGTTTCCTGTGGTTGTTTAGCCTTCACTCACAGTTTATTAGTCTTGTTAACAAGCTGTTTACTGAGTAGTGCAAACAAAATGTTCGGGCATCTAACCTATACTTTTATCAGCCCAGCAACTAATACATGGAGATGTCCACAGTAGGAGTGCACAGCATGCTTGTGTACTGTTTCTTCTTTTCGATCGCTCAGCGCCTAGCAACCGTTGGGCAAGTTCGGCGATAAGGCCAACCCGGTGCGAAAAACATTTTGGTTTGTTACGTTGTCGGATTGGTGAGTGAGCCAATAAATATTTACCGTTGTCTCTTGATGGTCTGCTACCTTCTAACATGGGCAGCTTTATCGCTGAGATCCATCTCGGTCATTCGCCATTTGATGAACTGTTTGTTATGAAAAACTTGATGAATAATGAAACTCCGGTTGAATTGGTTGAAATAAAGAAACCGGAAAGATCCAACCATGCAACGTCTCATCAGGTCGGAAAACGTATTGTTCAGTGGGCTCGGAGTGAAAACGATCTGAGGTGTCTTTTCCGGGCTCTAGGAATAAAGATCAAAATGTGCCGGGCTATTGCGGAAACGGACCGTGAAGAGGCCCAGAAGCATGGCGATGGTTATTTCCAAACTTTATGCACGATGGATGATGACAAACCTGAGTGTCCCTTAGTTCAGCTGAAAATGAAAATAAAGATTATATTTAGTATCGGTGCTCCATCAGCCGACCGCTTTTTGGATGGACGACCAGACAACCATTTGAACGCAACTGGCCAGATGTGAAAGACCAGCGAGCTGATTTCGCGCAATGGCTTACCACCATGTTGTAGCAAAATAACGATTGTTTGTCGGTGGAAAGAATTTCAACATTTGGTGCTCACATTCATGGAGACGATCGAAAATGGCGACGCCCAGCGTCCAACCACTCCCTTCCTGTAAGGGAGCCAACCTAAACATTTTGGCTTGTGTATGGGTTTTCGACAGCTTGGATTATTAATGTCATCCCCGACTGACTTGGTCTTATTCCGACAATTTTCTTGAACATTATTCGAGTAAATTGTGGGGAGATCAAGTGAATATTGAAGCAGTCTTCATTTTTGACAATAAAACGAGCAAGTGCGGCTAATCTCAAGCCTGGACATTCGATTCGATGCCTACCACGATAAAGCTACTTTTCAATCCAGTAGAGAGAGGTTTCAAGTTCATAATTAGTAACCGCCTAGCGGAATGTCGAGTTGACTTATTTAGTGCCCGGAAGAATCACAGTTAAAAACCACCGATATCAATTGCTTGAGACTACTTGCCACTGCATTTCGGGACATTTGCTCTTCCAGTTGTGCCTGTTATGACCACGATTCTGTAACGTTCATTGAGAATGCTCTGGCGGAACCAGACTTGCAATAATTCATTTTGACAATGCACCATCGAAAGGAGGTTAAAGAACTCTAAAACCTTGTTCCTTTATGCCTCTTTATGAACAGTGTGTTAACAAAGCTAAAGAAAACCGTGAAGGGAAACTAGAAAAACATGAGTGAAGGCTAAATAACCACGGGGAACACTGTAGATGGACAGCGCATGCTTTGCTAACTGCTGCAAGAAACACCAGTATGAAATTGGCGAAATTCTCTTCAATTCTCAATAGACCCAGCGTAGTTGGTCAGCATAATTTCCCCTGTTGGCGTCTTCGGTAAACAATTTTTGGCGTTTTCTTACCCTGTTTTTTGAGATAATTTACGGTAGCAATAAACGCTTTAGTTACTGTAGGATCACAAAATGTGTCTTCCTGTCGCCCTTCTCTGTAACACTAATCACTTCCTGCCTTCGAGGTTTTCACTTCATTTCTCTGACCTGCCACCCAGTGTTGTAAGCGAGCGGGCGGATTCGCGATCACGTTACCCCAAATTCATAGCAGGCTTCGAACACGGTCCGCTTGGTATCACAAATATATTGGTGTTTATTCGAGCTTAAGTGAACCCATCGTGCACAGCATACTTTCTTGGGGTGGAATGGTGAACATCTTACATCTGTTTGAGGGTCCCACGTGTTCCTATGAACATTAGTGCTGAGTTGATTCATTGTTATGTGTTATGTCACTGGTCACCCTGTTTTCCCCCGATTTCCCTGTGTTTGCTTGTCAAAAACTTCGTGTTGGCCAACCACTTCGTAAGTGAAGTAACAGATTATTCTCTGAGCTATGAAATTTCGCTGTCTAATTTTTCCGTGCGACTAGTGCAATTCCATATTTGCTGATGATGCACATTTGCTGCACACATATCTTGTCCGCAGTGTTTCCCATTCCGCAACATGTAACTCACTTAAATTCATATATTTCTAAACCACAACATTTCACGAATCGGGTGTTCCATATCTAAGTAGGCTGTTGTTTCTGATATCCTTACGAACAGCAGAAGGACAAGGCTAACCTGATCACAGTTCTTCATTTTTCGAAGAAATATAATGTCAGTAACACAGTGTTGTCAGCGGAAAAATTTCTATCCGACGTTGCGGTTACCGTGTTTAGCCTCCCTCAGAGCAGTTTTACAATAAAATAACTCTGAGAACTCACTTACAAGTCAACGGAGCTGTGTGTTATGTACGTGTTGAATCGTTCATCATTGCTCGAGACGGTGATGACGAGGTCAACTGTTGTTTGGACCTTCGGGCTGCTTATTTGTTAGTGATGTCAGTGCGGTCCCAGTTCCGGGAATCTCTCCCCGTCATTTCGGTTCGCACATGCAGGGTGGTTGTTGATTGCCAGAGCTTCGGCACACAAGCGCTCAGTGCATATTTTCAATCCGCGTTGGAGTATTTTTGTGTTTCGTAGTCTATGATGTCCCCCTCGGTATGGCGTGAAGATCGATCGCTGAATCCCGTTCTAGTTTTTTTAAGGCTGTCATGTTAGAAGGCTTGTATTTTTCTTTTCTTTTGTGTTCCGGTATTCTGATCCTAAGTTGTCTGAATGTTTGTCCAATATATTCAGCTGGACATCCCTTGCAACTGATTTTGTAAACGCAGTTGTTTAGGTCTTGCAAGTGTTTAGCGAGTCAGAGAGTTGTCAATCCGAAAAAATGTACGGACATTATAATCGCTGAAAACTTTTTGAATTGCCTCCGAAGTGCCTGATCTATATGGAATGCCGATGGAAGCCAGGCAGTTTTTTTTCTCCATCAGCTTGTGTCGTTGGTTTAATTTTTCTCTTGGTCGGTTTGTTATTACATGTGGCGGGTAGTGATTGACACTATACTTCGTTGTTTAACACACCAAATGGCGCATCATTTTTTCTATCCACTCCGAACCTCGCTGGGGCCTGACAGGCTGAATTGTCCATTATACTTTCCCATCTAGTTCCTCCTGATCGAAAACACCGAATTGATTTTATCATTCACTGTCTTTTTCTGCTGGTGTTTCATCATTTTTCTGTTACCATCACCGAATTATGTGACGATAAATTCTCACTGAAAAATGTTTCCTGTTAGGACAAACAAAGTGCATGCTAGATTTGACTAGAGATTTTTGTATGCTGCGGTTGGATGACAACTGAAGGTGTTTCTAAGTTTCATTTTCAATTTAACAACTTCAATGGAATGGAATATCGATTTTTTTTCCATTTTTTATTGTAAAATTGTTTTGATAAAGGTTACCCACGGTAACCGAAACGTTGGCGTATTACATCTACCAACAGTGCTGTGTTATAACATTATAACTTTCACAATAAAAGAATATCGATTTTTTTCGAATCGATCCTGACTGACTCTTGATTTGAAGGAAACTTCGCAATCCTGTTCTCGTGCTCTTTGTAACCAGCGAGGGGATAATTGTTGATTTATCACCCCATCCGAGTTTCTACTATTTCGGACCGTTCTAGATTTTCGTTACTTCCGGCACGATAAATGATTCCGGAGGCAAACTATTCAACAGTCTGTCAAATTTGCCTGATTCAAACCAGGCAACGTGCGTGAAACCGAATTCGTCCAAATCCATGTCGAAAAAATGTGGCACATCCTCACACGACCTGTTGGAAGATGTTCATCTGCTATTTTCTTTGTTTCGCTCATCGAAGCCACGAGAACCGTTTCTCACTTTGAGAGCACCCAATCCGGCCGAAAGGGATCGGTGGGTCATGCATTTGTGGAATGCCATTCGCAAATGTAGCGGACCAGCTGATGCGGATCGATCGCAACCCAGTCGACCAATTTCAAATGCGCGTTCGGAATGCTCAATCTTCATTGAACTCGTTCGATTCTGGATAAACTCTACGAGTCCGCTGGAAATCCGTTTCGATTGTGCCATTGATCAGCAACCCAGACAATCATGCATAGCGAGTTTTGAGCCTGGTCAGCCTGCACATCTCAACGGGCCTGCAATGAAATTTATGCACGATGGGAACAGTCCTCCGAAGATGTGCATTCGGGCATTTGATCACCTATCATGGCCGGACGAACGACAGCTGGGATACGCGGAGCAAGTTCTATCGAATATCAACAACTGGGACTCAAATGGTACAACACAACGCTTGGCACTAGCTAATTCTGACTGTAGTCTACAAGTGGAAGTTCATTTGCAACTAGTCATATGAGAATCTGCTGCAAATGTTCGCCATTTTCCCCCCGGTATGATTCATCCTATAGCTCAGCCCAGTCGGAACTGTTGGCCGCCTCAGTTTCGGCGGCTTCTAATCATTGCATTCGCTCTCCTTCCATCCATCTTGACTTTGGTCAGGGTCTTGATTACTTTACTTTGCTCATCTTTAGCTCGAACATTTGCAAATTAGTGTCTGCTTGCACAAACACTTCGGAATATTTCATTCACTCAGTTCCCTGTATAGTGCCCGTCATCCTCGCCTGTTTTCTATTGGACCGTCATCCGTTTCGTGCTCATAAATACACATGCGTGATCTAGC
>STRG.61460.4
TTGGAATTCTCCTGTCCTAATCATTCTCTTGCTTTATCTCTCCGGAACTCACTGTGAAAACTTTTAGGGTGCCAGCGATACATGAAAACTTTACACTCATTCTGGATTGGACTGAATTCGGTTGCTTGGATTTTGACAGTTGTCTTCATCATCCTTAGCTTGTTGGCGTTGGCCAGTCCCGAATGGCTAATATTCCATGTTGGATGCCAACTTCAGGTGAAAAGTTACGTGCAAGAAACTAGAAAAAGAGGACTGTGGAAAGAATGCGTCATTGAAGAAACTGGGCAATTTGCCAATCAGTGTTACCCATTACTCGGTCCTCACTCTGATTCCAACGAGGCTGGAACAAATCCGTTTTGGGGTGTAATCGACCAAACAGACAAACTCGTGGCTCCAGCTCGAGATCGATTTGATCCCCTATCCTCACCTCAAATTTGTTTTCCATTAAAGTTGTACTCCACTCCTGCTCTTTCGTGGGGAGGCACTTTGGACATTGACCTAACGCGAGTACTAACTGTTTCGTGCATTGATTTTGCACCATGACCTTTGACCCACATTTTCTCTAGATGTTCAGTTTGACTTGACAGCTTAAACCACAGGAGATCTGTAAATCTTGGTTACCGCTGCTGTTTTGACAGTTTCTGTGTAATATTCATGATCCTTTATGAAGAACCGTATTGAAAACCAT
>STRG.31117.1
CGTTGGCACATCCTCATTCTGGACCTGCGTGACGCACGTGCTGTTTGCTCACACGCTGCTATTCGGTTTCTCGTTGTTGAGTCCTTGTGATCGTATTATTGAGATCAAACACGCTCAACCCTCCGGCGGAAGATCACTGCTGCTTGCGTGTTACAAGTGTACCAACTTTCTAGATGGCTCTGGACTCACTTTGGAGTGCGGCTTTTCCCGAGATAGCTGTGTGAGCGAGGAGTGAGATAAATTGCCCCTGGTATTTCGCCAGTGAACTTACATCTGTGAAGGTTATAATGCCTCGCGATTATGCCTTTCGGATGAAACATTCAACGCGTGTACACGCGGTGTTGGGAGCTGAGAAAATTTGCCGACAACACAACGATCAAAAAGCACGATATCGTCTTGAAGTGGCCGAGACCAATATTGGTCTCGGCTACTTCTGCCCTGTGCAAACTAAACTGAACTGAGCCCGATGTGATGACACAGTCACGCGACTTTCCTTTTTGTTTGCCTGTTGTCAGGTTTCCCGGATTGCTCCCACCCAACACGTTTCCACGGGCACCGATTCATCTGTTTCAACTCTCCCACGCATACCAGTCCCACAACTTCAGTCGGTCTATGTTTAAGCCCGTATGTTTAGACGCTATCAGTTGCAACTTGTCTAAAAATTCTATATTGGAAATTCGTCGTAAAGACGGAGTATTATTAATTGTGCATTCAAACCCGTCAAATAATATGGAGTTTTACATCCGA
>STRG.21493.2
TTCTGGGATGTTGTCTTACTTGTCCGGTGCACGGAACTGAACCCACCTAGTGTACGTTGTTATGGCACCTGTGGCGCATCAATGTTTCGTCCAAGGTCACGTCGTCTGATGAACAGTCGGAGATAGCCTGGGAATCACAGCTACTAACATGTATATATTGACAGTCAAAGTGTATGGAGTGGAAGTCTCCCTACCCTCAGATCTCACAAATTTCACGTCATCCGCAAAAATGGAACCAAGTGACTAAAAGGCGGATACCAGGTCGGTGATGAACAACAAGAATAGCATCGGACCATGGACGGATCCTCGAGGTGCGCCACTGGTGACATTCACCGCGCTAGACCACCTGTCCGTTTGACGCAAAGCGTTCTGTAGGAAAAAAAATCCTCCAGCCGTCAATATACTGGCCCACCTATACCGAACGTTTCCATCTTGCACAGCAAAAGACGATAATTAACGGAGTCGAAAGCCTTGCTAATGTCCAGTGCAAAGGTCGGTTTTGACCGAAATGCCAATTTCGTTAGATCCCTATTACTGTCATGAACAGATACCGATTCCACCCGCGTTTCCGGACATACTGAAACAGTTCACAAAAGCTGCAATTCGTACACAACCAAAAGACGTATTGAAATGGTCACACGCGTATTTTAAAGCATTGGCGCACAATGAGCCGCCACCTGTGAAAGAACGTTTGGAAGTGCCGATTAGCACACAGAAGACAGACACAGGATTAACACCCGGAATATTAAGGATACTCAATAATCAGCTTTCTTCCATGAAACAAGTACCCCTTCCTGTTATCGAAGAGAGATGGAAAGATTTGTCTCTACCAGTTGAACGCTTTCAAGAACTCTGTCGCTTGGGAAACTTCGTGGGTAGTTGTGAATGGAGGAAGTTTCTCGCGTTGGCCGCATCCGATCTATGCAAAAATCTTCCGGAAACGCTGAAATTGATTTGCGAACTGCTAACCGCCGACCCTGAAGGTGGTGCGGCCCGAATTCAGTTTGACCAATGGCTCGAATTTTATCGTTATTTGGGGAAAATTGACGAAATACCGGAAGGTCACATCAACCATGTACTGGCTTATTTGACTTTTGACATTGCTAACCAGGATGGAATGATCATGCCACGTAACTTCATGCACAGCGACTGTCCCAAGTTAAATCCTCGAGATTAAAGCAAAATATCCACGGTTCACGATGGACAAACAAAACTGTTGAACCGTGCTGGCAAAAGGATGATTTTTTCGTGACCGCATATTTATATGACTGACTCCGGATGCCTTGCTGTCCATGTGTGTTTTCATTGCTTCCTAATCCTATGAGTTAAGATGTCTACGTCCAGTAGAAATGCAAACTGGATTCTAAAGAGGTTACTGAAGCGCGTTTAATGCAAATATCATCAGAGATCACAAAGTAAAAATATAAAATGAGTGCCCGCCATTTAA
>STRG.75861.1
TTTTCGTTCAAGATTGAAGTTAGATGTACAAAACCTAGAATGTGTACCAGTCGTTTGAATAACTGACAAAAGTGTATGTTGAGAAGTATGTCGATAAAGTTTTAAAATATTTACGGTAAAAATCATAAAGTATTACAGTAATAGGTGAAGCTGAGTCCAGTTCAGTTTTTAAATAATGTCCATCATTGGCATATTCGAAATAGATCGTACGATCGTGAGGCAAAGGTAATATAAGTTCAACATGACGTAACACTGTACGAGGTGAACGAGTATTTAAGATGTAAATGTCATCAGAAGACTGATTTGTTGAAAACAGATCACTGGAATTCATGTCAAATACGTAAGAAGCAGTACATGCACGGCAAACACGGGCAAAATGATCGTATTTGCCGCAGGTGCTGAACTGGACATCTGATGCGGAGTAGAGTTTGTAGTCAGCTTTATGTTGGGCAGAAAAGCAGAAAACACACTGTGTGGAGACGATCTGTATTAGGTGTAACAGCTCTGATACAGGTAATATCCGTAGCGATTGCATCGGTTTGGAACAGTTTCCCCTGCTCGTGAATACCCCTTCTAGTACGTGCAATGTCGCGTAACACCACAAGTGAGCTTAAGGGAATTTTCTTCCAGTATATCTTTGGGAATTCTTTGATCACAAACGCCCAAAATTAATTGTTAAACGAGAAGTAACTCTTCAACATTCGTTGCTCGGAGGAAGTTGTGATCATAAGAGCGTACAGCACAGAGAAGCCGAGATATTGAATCGTAAATTCTATCTCAGGGCTGGTGCTTCATAAAGGGATATTTGTAACGTGCCATGAAGAAAATGATACGGAGTCCCAAATGTTTGTCTGAAGTCTCCAGCGCATCGTCCACCGATGATTTCATGTGTAAACCCAAGGTGTCAAAAAGCCTTCGTCCTTTACTCCCAGATGTAGTCGAAGAATTTTCGGCTAATAATCCCCTGAAAGCTTGATGTCAGTAATGAAGACGAAGAAAATCTCCAGGTAAGTGATAGAAGCAGATGTCCACGAATTACACGAATCCGAGGGCAGTTCACCAGTAGTATCTATCCAAAACCGATCTGCGGCACGACTGGTAGCTGTCATTCCGCAGGTTTGAAGCCGCCACGCCAAATTTCATGTTCACAAAATAATACCGTAGTAAGAAAGGAAAGTATTCTATCACAAGAATCGGATAAAAACCGTCTGAAGTCTACGAACATCGATTTGAACGAAACTTGGGTCATACATCGATCAATCAATAAGTGTTACAGGCAGTCTGAGTCAGTTGACTAGAGGCATATGGCTCGCTGGTCAGTTTAGATTGACACCTGTAACAGGCAAGGACAAAACTCTTCCAACGAGGGTTTGCACGTGTACGGTCTGCCAAAGCACAATAGGAGGAGAAACTCCATGAGCCGAGGCTCACTGAATTGTATCCACAGGCACCAACACTTGCAGTAAACGAACGACAGGATAGCAACCTCCAATCTGGCAGTCACACACCCAAGAAAATGCATGCAACGCTTAGACAGCGTTCACTGCCAGCGCGTGCTAGTCCCGATCAAGGTACAACACCATGAAATAAAAAATGTAACCTAGATAATGCTAAGGAATAAGTAAAAACAACAATAATTGATTTGGGCCTACAGAAACGTTCACTTTTTGATTAAATAAGACTATCCATAATACAGTGTGAGCTGTTGAAAATCCTTGAGAGTTTTTCAAATCTGGTGAATCCAGCTGGCTAGAAGTAATCATCAAAGCACATCCACCGGGTTTCAGTTGGAAAAAGAACGCGGTCGAATTACCCCAACACTTGAAGACGTGAAGAAGACGAAGCAAATATCCGTTTAACCTGATTAGAATGAAATTCTTTTGAAATTGAACTTGTGCAAGAACTACAGGTATACGTGCGTGTATGTGAGCGAATTTCACCAGACAAGGAATCAAAATCCAGTTTCCATGGCGTTAGTCTTTCCCGCAAGTACTCTATTTTTCCCCATCGCATTTTGTCCTTTCTCGAGGTGTTCCTCTCTAGACTGAATAACAACAGGGCAGATGATAATGCAATATCGTCTAACAGGTTAGTTCTGTTGAAACTCATGTGCGCACAATAAAGCAAACTGCACCCGAGTTGTATACGGGCGGTAGTTGATTCTCATAGTCGTTCATTTGTGCTGATCAGTGAACCAGTCATTTGAAAACCAACGTGTAAATCCATCCTATAGTATTGATCTGCGCAGTATTTTTACCACAACAGAATTTCTGACGCTGTTGTCCACACACACACGTCTGTCAAATTTTAGAAATGTGTTCTGCCCCATCTGAGTTGAGAGCGATCACAGAGCACGAGTATAGTGTCGGAGCAAATCCGTAACCATAACGCGCACGTGGTGCCTGTTGTGTTCGGTTTATTCAGCCACATTATGTTGTGGGGCTTATTCAAGCACCAGGGCCATTCGTCTTTCAATAACGCATTTGATACTTGCTCCACGTTCTGCACTACTCTACTCCACCAATGGCATCAGACCTGCCTCGAGTAAGACTATTATTGATCGGCATCATCCATTCACATGAGACGTTTTTGTGCTTGGGGCTGCCGTACGCTGATTCAGAATACACGCTCGTCCGTACATCTGTGCTTTCGTTCCACCAACCGATCATGGGATACAGCAGCACCAAAGTGTGGATGGTCTCCATGTGTAGGTTTGAATATTCCAGAGATCATTATATTTTACCACTTAGTTTGATGCAAAACATTTCTTAAATCTTAGAAACCGGAATCCACGTGTTGCTTCGTTGCCTGGCCATCGTTCGGAACTTTGTGCACGTGAACTTGGACAGTTTGGCTTCTGTCTTCCGCGAGAACCAGGCGTTATTCAAGTGGGACTGTCTATATTGAGATCACCAGTGATCGGTGGGCTATCGTTTCGGAATCACACTCTTTCAATGAACCTGGTTCTATCGAGTCTGACCTTCGTGAGGAA
>STRG.45078.1
TATAGAGGGGTCCCCATCGCGTCTTTCTGATTTCCTGTGGTTTACCGGGGGTAGTGGCGAATTGGTCGATATTTGCATCGTCATTTGCCGGAAAGTTGTTACTGACCTCCGGAAACCCTACTAATGTCCGTGGTAGAAGATTCTGTTACCTTTTTACGCTCTCTTGCATCTTATGAGAAGCGATTGGAAACATTTAAAAATTGGCCATACGGTGGTCGAAACAAGTGCTCTCCGGAGAAACTCGCTCAATCTGGATTTTTTCACCCAATGAAAACGGGTTCCGACGTGGCGCAATGTTTTGTTTGCTTCAAAGAACTGGAAGGATGGGAACCCGATGATGACCCCAGAAAGGAACACGAGCAGCACTCTCCCAGCTGTCCATTTTTGAAAAGCAAACCATATGAGGAAATGACCGCTTTAGAAGGTCTCGAGATGGACATTATTCGACATTCAAACATGCTGCAAACTTTACGTGACCGCACTTTGCAGGAGGTCCAATCTGAAGTGGATCGACAGCTGCAGACAATTAGAGACACGCTTTCAAAATATTTCCGAAAACGTGGGCTACGTCGAACCACACGGGCTGCTACAACTCTCAGTGCACGATCAGATGACACATCCGAAATATCTGTCCGTAGCGCTCGATCCCAACGCAGTACACGGTCAAAGCGCTGATTCGTTTCCCCATTGTAATCTCCCTTTGTGTCATCGTCGTAATCAAAACTTTTTTTATCATATAAATTCTCCT
>STRG.42965.4
CTGTCTGAAGTTTTGGTTTACAAGACATGATACCCTCATATTTATTCTGGCGTGCCAGGTCAGTGAAGCATTTTGTTTTCCTTTTCAGATGGATACCGACTGTTAATTAAAAAGGTTTTGGTATTTATATTGATAAAACACAACATAACCAAATGGCAACGACCAAAGAGGAGCACACTTGTTAACCAGTGGCTGAGAAAAAGTGCGCCGATAGTAGAGTGGACAAAATGTACCACAAAAATGTCATTGTTCAATAGATAAAATTACTGTAAAATATCAAATGGACGTCAATGAAGAGAGCTGCAAGGATAGTACTGAAGTAATCAATAAATCAGGAGAAATCGTCTTTCATTAAAGGAAGTTCCCGTAAAGAGAGAAATCACCTAACTTACGTAACACCGGGAAGAATCTAATAGACTTCCTAATTTACGCTTTTTCTTCAGTAATACGTCAGTAATTGTTCTTTTTTACGGGTAAAGCTTACCATTGAGCAGCTTTCTGTTGGCCACTAATCCCTTCCAGAACTTCTGCAAATTAGTCGTGTAGTCAATAAAAGAAGTAATAATTTCTTCTTGTAAGTCGATTACATGACACAATTATGGGTTGACTGACCGATTGTTCAAATGAATCTGTTTAGGTCTCCAACCTCTGTGTAGGCTTTCACAGGTAAGCAAGCTTTGACAGGATAGCTAAGTCTATGATTTCCCCACGCTTGGGCAGAAAAATAAACTGTGCTTCCTTTAGACCGCATCATCGAAATGGTCCGAGCGGATATACTTCCACGGTGGAAATGTACTTGGTTTCAAATTTATGTGTTGAGTTTTGATACTCAAAGGTCTCACAAAGTTCTTGGATTCAGCTCGCATGTGGAAACGAGGATCAGCGCATCTGCCCATCGAATATAAGTTTGGCAGGCAACAGCCTTTCGGTAGGAAAAGTCATGCGGTCGAGATACAAATATTTCTTGAAGCAGAGTATCACTTCTGGTTCATGTGCGTAAATGGGAAATGAAAGCTATTTGAGGGAGCTGAACGAAATTTATTTTAGAGAACTCAATAAAGGCAGATTCATCATCCTACTATCATCCTACGATGCTGTTGATTAGTTACTCCTTTTGACGTCAAGCGTTCCGTTCGTACGATGAAAGTTCTAACCATAAAGGTCTGCAGTTAACGTGGAGGGGAATGCCGTAGCAACAGAACGAGGCGGGTATCAGACCGATCGGGCAAATCAATTGAGAGCTACAGCCCAAAGAAAAGACGGCGAATCTGTCGGAAGCATCACGCAACAAACAAAAAGAGGTGACCGAACTCATAGATGGTACTCAGCGGGATTTCAGACAACTAGCAAGATAGCCCCATGCAACGGGCTACGGATTAATTCGTTAACCTGATCATTCGAACCAGCCGAAGGTAAATAGCAAGCAAAAGAATCAGCCTTACGGCGACATGCACCCGGCCAGGACGGAGCCGAAATGCTCAGGCAGCCAGAGGATCCAAGCTGCTACATTGCGGTCTAGAAAAAGAATTGCAAATATTTTACCAACTTGACATGCTTAGCTGATCAAACACAGGTTTGCGTCACCCGTTCTGCTTTCTTCTCTATAGTATTACGGTGGCGGAATGTACGTATTACTCACTGAACAAGTAAGTGGCCAGTTGCTCAAAACGCAGTCATGGACATTTGTGGATTACTAACGAACGTGGCTATGTCAAAGGGACTGAATGCAATAAGAAAACGGCAGCCTTCAAGGGAACCAGACTATTAGAACGCAAATATGTGTTGTTGTTTGAGTTGATCAGTTTTGCTAACTTCTAAACAGGTGACCGCAAACAAAAACCCACTTTTCGGGCGCATCTTGTGGGTTTTATAGCACCACTAACCTTGTTCCCTGATTACTTTTCAGCACATCATTTATTGTTATGACTCATTTTTTCTGCATGCACAGTTATCCATCATCAGATAACAAGTTGTCGGCTACTTGA
>STRG.62485.1
NNNNNNCGATTTTTCCTGATAGTGCCTCTCATTGAAGGGCGTCCCAAGGAAATTCATTTCTCTTTTTCGCTCCTTGTACAGGTACTGTTGAAATCCCTTAGACATTAGAGCTTTTTGAAATAATCAATCTCCAAAATACGAGGAAGTACCCTCGTAAAATTCCCCAAGTTACATGGAAAACTTGCGATAACTTCTTCCTTGTACTCAAGGAGTAAATTTTCGTGCTCATTAGAATCGTTATTTTTAGCAGAAAATAGTGAAAGTTATGCCATGAAATATTCCATTGGCTTTTCTACTGTAACGTTCTATAGCAATTGGGTAGACTTGTCAGCGTCTTTAACATGTACAGTCTCATGCGAGGTAAGACGGCGCATTATTCCACCATAAGACAGCCTTCCTGGAGTAACTTCTAGTATGACCGACAAGGAACTTTCATCTTTTGAACACAGTGGATTCTACGTCGTTCTCGGCATTTTTCATCAATACCCTATCAACAGGGTTGACCATATTTTGCAGCTCATGTCAGTTAGCTTGGTGAGTTGTACGACCTCAAATTCACTAGGTATTTCTTCAAAAATTCGGATTTAAAACGAGCGTATTTGTAAGCCCTCTTATTCTCATCACAGTTTGTTTAAAGTGCATCGATGGTAAAAACGATTCACAATGCGATTCGGATATTTCCGAGGTTGAAACATGTTTGCGTAATACTGGCTGTTGATCAGTTGGAGGTTAAAGCAACTAACTTTTCTCCACCCTTGTTTGCAAGGGCGCACGGGAATTTTGTAACATCCCCCAGATTATATAGTTAACGACCTCTCTCTGTACTTTTTATTCCAGTAAATCTTATTATGGTCACTTTTTGTGTGAATAGTGAGGAGAAACATGCTGTCATTCACAAGAATTTTATGACAGGAGAAAGTGTTCGATGGGATCGCACAATGTCATTTCTCTCTCCTGTTTAATAAATTAGTGTATTTTTCCAGTTTCTAGTAAATAATTCTTCAACGCAGCGAAAACAAAATGGATTTCTAACGGACGGTGCTCGTACGATCTCGAAATCCAGGTCACGCACTCGAAATAAACCAAAAGTGTTTCTCCGTTGAGGGTACCATTCATCAATCATCGCAAACCATCCGGAAATAAGAAACGTTTCCAGAAGGAACAGTGTTTAATTCTCAATGACAAAAACCACCCAATGTAAATCTTGCCTTCGTCGGTTTAACGATAAGTCATGTTTAACGTTCAACTTAGACTTCTAAACTTCAGACTAATTTGTAGTGACTAAGTTCACAATTTCAGTTGTCAACGGATCGCTGCAGAACCAACGTGACTGACGTTAATTCATGTAAAATTCCACTCTTAAGCCTTGTGT
>STRG.75537.3
GGGCAAAGGTGCCTGTTCCGTGACCTAAACTGACCTTGCCGTATTTGTTTAAGCCCACGATTGCTGTGCGCTGCTTGCTGCCCTAAGATGTTGAATGTTACGGTGAAGACTCTGGACGGCAGGAACTCAGATTTTGATCTGGATGACGAGCAGATAACCGTCGAAGAATTCAAGCAGAGAATTGAGACCGAACAAAATATACCAGTAGCTCAACAGCGACTGATATTCCAGGGTAGAGTTCTTCAAGATGGTTCAAAGCTCCGGGATCATGGCGTTCAGAACAAGGTCATTCATCTGGTGCCCAGGCCGCCGCCTTCAGCACAGAGAGAACAAACGACGAGTTCCGAGGAGTCTGCTTCCACCACAGCCAGCACGGGATTCATGGGGTTTCCGTGGGTCGATACCTATATGCAACAAGCTATCCAGGACATCACGTCGGGTGTCATCTCGGGCTTGACCCAGTCGGATAGAGTGGGCTATTCAGTTCATTCCAGCTACCAACCTGGCGCTTTTGTCATCTGGTTTTGGTCGTTTCTTCCCGGCACTGTCGAGTTGAAGGCCGAGTGAATAGGAGCACGTGGTGGAAGAGAGCTGAAAACAAAATAATAAACGGGAATCACATAAGAGGGAAGAGAGCGAATGCAACTACGCCGCTGGCTGGGGCACCTAGCCTTATCACTTAATGACTCCAGCCACCTGGTAGGCAGGTCGTGTGGATCCCGGTCCGGAAGTCTGATATATCTTACCTTGCCAAGTCAACCGGCCAAGGTTTTAATACCTTTTTGTCACATCGTTGACTGACCACCTTGACCTACCTTCCAACCACTACGTTCCTCGGGAAACAGCATACGCCGAGGAATTCTATTGGCAGACGTGTGTAAAACGTGTTGCGGTCACCTTCGCGGAAGCCCGGTATTGCTTTGTTCCACGGAATCAGCCCCACTCGTCAAATGTAACCGATCGTTTAAGGATGTTCGATTGGCTTCATAGGAGAGCAACAAATCTATTAGATCGTGTCTCTCGGTATTCGCTCTCGGGGCCAGGCGATGAACCAGGAGAACATGAATCGTCGTCAACCGATGTGTCAGCTCCTCCATCGCCAACGCTTCTGACCAGAGGGCCGCAGGGAATTTCTACTGCCCACGTAATCAGTGAAGCCACCGAACTGCCAAATAGTTTTTCCCGAACTGTACCAGAAAGCAAACAAGCTGGTCCAGCTGAGTCAAATATGGATTCGGGTCATGTTTCCTCACCAATGCATGTAGATGGAGATTTGGAAGACCAGTCAAGATCTACGTCACAAAGGGAGACGGAAAACAGAGCTCCAGACACTGCCCGCATTGGACGTAGAAATGCAGAGGAAAACAATCCCGTTGATCATCCCCTGTCTACTTTGGCGGATATGCTGTCACGGCATCGTCAGCTGTGGCGTTCCGCCGAACCTTATCTGACCCAATGGGAAAATATGATAAACTCTGAGAATCTCATTCAACAGTCGCTGCAGTCCGAGCAGCATAGCGCTGAATCCGATCGTGACGATACGAGCAGTCAGACACGTGATGAAACAACCGAAGTTTTGCCCGAGGAAGCAACTAATGAAACCACACACACAGCCTCGCCACCAGCTCGTACAACTGTTCCCGAGGGTTTAGCTAATTCCCTGTCTGACCATAGCTGGCATCATCACTTTTTCTTACAGGTCAGTCGTTTGCTTCATCTGCACGCTCACATGCTTCATTTGATTTCCGATTTCCACATAATTCCGCGCCTGCCTGAGGGTCCTCGAACAGACGTGACGGTTGACAACAGTGTGACGAACACTGCCCATAATGCTTCAGTGGAGACATCAAGCGTCCCATCAGCCACCGATTTGATTACGAATTCGCCTCCAAAACACGAATCCGTCCCGCATCATTATCGTCGCCGCGGTCTGTATGCTCATCCAAGGTCTCGTGAGCCTTTTGATACAAGTGGATTACACCATATGATGTCCAGTGTCCTCATACCGGAATCACGTAGTCGTGCAAATATGCCAACTACGATGGAGCGTCAACGAACACAATCTCCGTCAGCCCCAAACCGGGATCCGTCGGAACCGGGAGACCAAGAATCTCCACCGACAGCGGCATCCACTGAAACTGCACCGACGGCGGGCTTTCCGACTTTGCCAAATACTCTCCGTGGTGGACCTGTTGGGGTTCGCGGAGCGGCAGTGATGTATCACCCCAGTTCGATATACGAATTTATGTCCGCTCCGGGGCGTCCTACTCCCGCATCTACTCAGGCTACGACAACCACGACTACGCCACCATCGTCGACTGCAGCTGTAACCATCAGATCATCGTTTCCTACTTATTACTACGTACCACTGGGTTCTGAATCTCAATCGCGCTCGAGCACGGCCACGATTGGCCCTGCCCAACCACGTAGCACAACACAATCAACAACATTGCATACTACGAATTTAATGGATCCCGATCCGTTTTTGTTGTGTAACTCCCCACATTTCGCACGCGAACGTTCTCGTGCAACTGCACATCATTCTGTTCCAGTCGTTCAGTTGGCGTCAACGCCAGCGTCTGTGGTAACAACTGTTTTGGGATCAAGGCCTGTTCACGCCGCTGGCGAAACACCCAGTACAACCGTCACAACCCCTCCGACAGAACCTGTTGCTGCGAATTCCACATCCCAATCGACTACAACAACGACAACCGCTTCATCTGCTGGGAGTGCGACAACCCGAAACGAATCAACGTTCCAGTTCCCTCAGGGTTTGAATATTCCTCATCAAATTGCTATGTTGTTCTCGGCGGCGACAAATGCCGCGGCGTCAGCCATTAGCAACAGTGGATTGCATGCGGGTCACTCTCCAATGAATGTCCTGTTTTCGTCGACTCCGGTGCAGTTTACGATTGACATATCCCGTTCGAACGCCGGCACACCTGCGGACCCTGGTCTGGTCACACCAAATCTGGGGATCGCTACCACAGATTCTGCACGTCAAAGCCAGTCTTCCAGATTACGTGATTCCTCCGGTGCTCCATTTCCGGTGCCTACTTGGGCCAATGTGCATGGTGAAGGAACCCCATCGGATCCTTCTAATGCACCCAGTCCACTCACAGCGTTCATTGAATCTCTGATTGAAACCGTCTGGATTCAGTTGTCCAGCTTGGCTTGTGAAGACGGTATTGATTTGAATGTGGCCTCTGCTGTTTGGCGTCCGTCTCAAACTAACGATCAACAAACACCCAGTGAACTCGTCTCCAGCGGGTTCTTGCATGATGTTATATCTGCTGTACAGTCCGAACTATTCCCGACGAATGATAATAATTCCACTCCTACCACTGGGGTGTCTTTCGCAACTCGACTGGACGGAATGCGCACACGACTGACGCACCTGCTATCCCATGCTGACGGTGCAATGAGGCGATTAAGCGAGAATTGTCTCACAGGCGGTTTGATTAATTTGTTGTTCGGGGGCTGTACATCTGACGGGGAAGCACCTCCTTCTAATTCTTTCGAAAGACGAGCTATCGGATGGGTTTGTCATCGCATCGCGGATGATCGGGAGGTGATCGATGTACGCGCTTCTCTCGCCAGCGTATTCCGTACTTGGCTCTCTTCGCTTCTGGATTTCTGTCGCGACTATCGGTTTAGGATTGCCTTCGGACCCACGTTGACAAACACGCTGTTCAACTTTTGTGTGCATCTCATATGCACCGTGGATGTTCTTGCTATGCAACTAGCCTCATCAACGCGACTTTCAGCCCCTCCAAACTCGCGTCCGAACGCTGCAAATTTCCAAGCGATTGTCAGTCGTCTCCATCAATACGCGGTTGACTCTAACAACGAACAAGAAAAACTGTTAAGTGACCTAATGTCCAATGAAGTGCGTAATGCAATCAACGCATACTGCAACTACACAGACGAGAGACTCCGGGGTATTCGCCATCAGGTTCTGAATAGTTTTATAAATCGACGGCCGCTGGCTGCGCCTTCAACCGGCGATGTTGAAATGGAGGTTATGATGGAACACTCAAGGCTGATGGTTCAACCACCAAATGTAATGCTAGCGGAATGCCTATCCGACGCCGTGAAGGCTAGTGGATGCAGATCTACCACAGAAACGGGAAGTTTGGTAACTGGATGTTCACCCGCCGCACCGGAACACGACGTTTCACAAAATAGGATCGATTTAGTTCTGTCACTGCGTGATCTGGTTTCAGAACGCATCGCGAACCGTCTCTCCTCCGATCCCGACTTTGATGCCACCCAGTTCCCTCTATCATATGAGGCGTTCCTGAAAAAACACTCAGAGAAACCGTAGTAGCAGAATCCCACTCACATTTGTTTTTGAAATGATGTAACAAATGGACACAACAGTTACAGGACAGCAAGCAATGAACCTGTTTGTCAAATGTTCAGTGTTCATGGTTCTCCGAGTACATCACCACCACTGTTTTATCAATATTTGAACGATCGTCTCTCTTCATTTGACCTTCATTTCTGTTGTGTACTACTACTGACTGAGTCACAGGCCGTACTTCTGATCTTATGCCTAATGCGTCAAATTACCTCTGGG
>STRG.42846.1
GCCGGAAGAAACAGAACAAAGTACAAGATGAAGACTGAATCGGTAGGATGAAAAGAAATTGATTTATGACGTGTAAATAAAACATTCCGGAAAATCAGTAAGAGCCACATGTTTAGTAGCAGGTTCACCAGATCGAATTTGGAATGGTTTTGTTGGGATTTAAGTGGAGAAACTTAGCTACAGAGTCAATATATTCGTTCTCGCGCACCTACCCTCGGAGAATTATGTCCTCTTGACTTCGCACGCATCCTCGAAATGATTGAAGCTTCGGAGTGGATGACGTCCACATGTTTGCAACACCAATGATCATGTGAGGGGAATAGGTATTTATCTTTCCCAATGAAGCTGCACAGTATCAACACTGAGTTATTCATTGACTCATTTGTCAAAGGTTAGTTGCAAATTCATACCAACCAATTGTCAAATGTTTCACGTCCACAGTTTCTTTTCAACCTACAATTCTTTATTCAAATCCACTGCGCTTCATTCAATTTTTATCTCTAACCAACAATGCTTTACTTTCGGCAGAGAAGTTTACCAGTGGTTCCCATGTGCCCAATTGGTTGTTTGGTTAAACTGATACCAGCTGTTTGCAAAATTATTTTTTTTTCTCTTGTGAAAATTGATGCTGTTTTACCTCGAAATGGCCTATTTGTTTGTTTATGATATAAGACCGGAAAATACATGAACAAACTTGTGAAATAAGTTCTCAATGAAACCAAATACCACAACTGAGATATTGATCGGCACACAGTTGTAGCGGCGAATGCTGGAACCACAGAAAGTGGAGAATATCGAACCGGTCGAGCCATCCAGTCGAGAACCGCAGACCAAAGAATAGACTGTGAATATGTCGGAATCCTCTCACAACAGAGAAAAGAGGCATTCGCAGCCATAATGATAGCCCACGGGAGGGGTTACCCATCAAGCTGTCAGGTGGAGCAATCGGACCAGTCAAACGGAAACAATGCTCAAAATAATCAAGCTTACGGGCATTGTCAACTATTCAAAACGAAGCCGGAATGCTCGGGCAGCCACAGAATCAGTGTTGCTGCAACCTGGTTTGGAAAACGGACCATGCGCACTAGTGTACATGTTCCACGGGTTGAACCTGTTTGACCGCCCAAATGCGGGTGCCGTCACCTGTCTTGCCACCTTTGTTACGTTGGTGCCGTGACCAGATTCACACCGGCAGTGAAGCTACCTTGACCATGTTCGTGGACGGAGATGCGGGGGTGTGAATCACGGACTTTGCAAGGATAGTGATATGCAACGGAGTGAAAGGAGACGCACTTTTGTTGGTTACACTTGAATCATTGCTGGCTGGGCCTGTCAAGGCGGCGTATAGCTTGAAAATGGGAGAAAAACAGGCCCTTCGTATTTCGAGCTGAATGCTAGGCTGGCGATTGGGATCACACAAGAAGGCGATCGACAGAAAGCTATGGGCCGGTTCAACACGCCTTCGTATGAGAGATCCCGAGACTCGATTGTCCATTATTAGTGCCTTATGCGCCAGCTATCGATCAGTCTTCCTGGGGCAAGTAACGTAATTAGAGTACGCTCTATTCGTGATCGTTACGTTCAATTTACGCCGGCGAATGCCCACGAAAAGTGGAGAATTGCAATTGCGTGCAGTGTGAACCGTACGGAGAGACTGGGTGTGACTGTCCGTGCTGCCCAAAAGCGAGTAACAATTTCCCGACTGGAGCTTTTGGAACTGGAGTCCAAGTTGCAGAATATCACTGAAAAATTAGGCAATATGAAGTGGAACTCAGTAAATAAACAACACAAGAACGAAGCATTGATGCATGAGGGATTGGGGAGGTGTTTTATGTGTGGCGAGGTAGGACGTTTTACCGATGTAGTCCTAAAAACGTGTTACATCCTGTTTTTCTTTATCCATATTCAAGACGAGAGGGTTGCCCATTGTTGATATCATAATTATCAGTAGACATGGCGACTGGGTTATCTGTGACACTTCGTGCGGGGGGGGGTCGGTTAAACCATGCAAAATACAAATGCGCACTGTCGGGTGGGTGACT
>STRG.22297.1
GAATTATGCAGATAATGGAGAATCTATATTTTTCGTGGTTTCGCTGGCGTGGTTTGCATCTGACTGGTTGGACCGTGATGGCTTAGCGGGTAGACAAGATATCCGGTAGACGAGAGGTCACTGGTTTGGTTCTGGCTCATTGTGTGGAATTGTGGAGGAGACACAATTCAAGCAACTTTTTCACTACGGAAATCACAGTTCTGTCCAGGTCCATGATGCCAAAACATTGGTGAAAATGAAGCGCAAAAAGGAAATTTACTGTTACAGACGTAATGGACTAGCTGTGATGAATAATTCCTTTGTTCGAACATTTGTTCTCCTACACACATCGTTGTTCTTGCGCACCCTATTCCGCCTCTTGATTACATACGCGCAGTTGGCATCATTCCGTGTTCGGAAATGGACCGACACTTGCGCTGCATCCGTTTCAGTTGGGGTATTACTTGTTTTACACGGATCATGAACCGTATTTGGTTAGTCACAAGTTGCATGGATCGGTGTGTATCGTTTTTATGTAACGGTACAGTTGCACAACAAAAAATAATTTGTAAACTATCCCTGTTAGGAATTACTGCATGTCGGTCTGACAAACACTAATCATCTGAATGTCTGGACAGTCGGCGCGTGAGTGATTTCACAGAAAAAAGTAACGGGTGCATAACTTGTGGAAAACGTTTGATTCTATTTATTTCGATCATGAAAATCAACATTATTTCATATTGTTATAAGTACTTTATTAAAAACCCAAT
>STRG.65449.1
ATAGACGATCGAGGGACACAAACCGGACTTTGCCGGGCATTGCTCGCGTGGTTGGCGCCTGCGGCAGATGACAACACATCATCGGGCCCCGCTTGAAAATCTGCGTGATATTTTCCAGAAGTATGCCAGTTTCGTTTCGAATGGGGAGCATTACATGACCCCGAAGGACTTTGTCATCCGGTTTTTGCATCTGGTTGATGAAGAAAACTACAATGAAGCCACTGTGGAGTGCCTTGCGCGGGCAGCAGACACGACTAAAGACGGATTGATTTCCTTCGACGAATTTGTTGCATTCGAAGCAATACTGTGCACTGCCGATGCTCCGTATATGTTGGCTTTTGAGATATTCGATCGGAAAGGTCAAGGCTGTCTTGACTTTGAAGATTTTCAGAATGTGATCAAACTGACTACTCCGTACGCCTCTGTGCCGTTTGATTTTAACTGTGACTTTGTGAATCTGCACTTTGGTCAGGACAAATCCCGTAAAATTACCTACACGGAATTCACACAGATAATTCATGATTTGAATGATCAACATGCGATTCAAGCTTTCAAGAAAATGGACCAGTCACATTTGGGAACTGTCACAGCGGCAGATTTTTGTCGAACAATGGTATTACTGAAGAATCACATGCTTACCACATTTGTCCGCGAAAATCTGGCCGGGACCGTGGTGCAAGCGGAGAAACACGGACAAATCACTTTTGCCTACTATATGGGATTTATCAATCTGTTGTCTAACATGGAATTGGCTAAGAAAATCTATCGGGTCCGAACACAAGGTGACTTCACTGCTGCTTTAACCAAAGATGAATTTTTAAATGAGGCGCAGCACTTTTCTCAAATCACTCCAATGGAGGTTGATATTTTGTTCACATTGGCTTCCTTGATGCGCAATGACGGTCGCATTGGCCATAAAGAATTGGCCGCGGTCGCTCCCGTCACAGACGGTGCATTGTCCTACCACAACTATGCATCTGGACTGCATGATACTGTACAGCGGAAAGTGGAAGATCGTGGCCGTACCGTGTTTCTAACCATGCTTGAACAGTGCTATCGTTTTACGCTGGGTTCAGTCGCCGGAGCTGTGGGAGCCACGGCAGTTTATCCGATAGATCTGGTCAAAACACGAATGCAAAACCAACGCACTGGGTCTGCGATTGGTGAATTGCTGTATAGGAATAGTTGGGATTGTTTCAGGAAGGTCATACGGTTTGAAGGTTTTTCCGGTTTGTATCGTGGTCTGGGCCCTCAGCTCGTCGGTGTAGCTCCGGAAAAGGCAATTAAGCTGACCGTGAACGACTTAGTTCGAGATCAGTTCACATCCACAGATGGACATATTCACCTGACTGCCGAGATTCTAGCTGGCGGTTGTGCTGGCGCCAGCCAAGTCGTGTTCACAAATCCGTTGGAGATCGTAAAAATCCGCTTGCAAGTCGCCGGTGAGATAGCTTCAATACAGCGCACATCAGCCATCAGTGTCATTCGAGAACTCGGTCTGCTCGGTTTGTATAAGGGAGCTCGAGCCTGCTTTCTGCGTGATATCCCATTCTCGGCCATCTATTTCACTGCTTACAATCATCTGAAAACCTCGTTTGCCAACGAGGATGGAATCAACACACCCGGAACTTTGTTGGCTGCCGCCACTCTGGCTGGTGCACCATCTGCCTGTTTGACGACACCCGCGGACGTGATCAAGACACGATTGCAAGTAGTGGCACGTACCGGTCAAACCACATATAGTGGCATATTGGACGCGGCACGTAAAATTTGGCATGAAGAGGGCGGTCGAGCATTTTGGAAGGGTGCCGGGGCTCGTGTGTGTCGATCTAGTCCACAATTCGGTGTCACTTTGCTCGCTTACGAGATGCTCCAACGATTCCTCTATATTGATTTCGGCGGCCGGGAGTTGGCGGGTGCTGGTCTGGAACATCGTCACGAGTCCCTAGGTCCTATTCCTCCGGATCACATTGGGGGTTTACGGTTCGCCACAGCTACATTCACTGGAATTGAAACTAAACTGGGCCTCTGTTTCCCGAAGTTCAAAATCACCTAGCGTTTTAGAATTGCCAAAGCTATTTGCCTTTCAAACTCAGGTCTTCCATGTTCGTGTGTTCTTGTGTGTTTGTGTATGTCTACCGCTTAGTGAACGCTCGATGATCTGTCGCCGCGATACCTCCGTCGTCAGGGTTTTTTAGCTCCAGAGTGAGTGTTCTCATCACTTTCGACTGTAAAGCACTACACACAAACACCGGCACGGGTTTAAGTCGTCGCATTTCAAGATGCTGTTCAATTTGCCTTTCGTCTTCCCAGTTTCACCATTACGCCCATTTTGTTTCCCGGCTTTATCAACCCACTTGGATTGGTTCCGTTTATTATTTTATATTTCTTTCTGTCTCTCTTCGTTTATCTCTCCTCACATTCTTTCACTCCCATTAGATTCCTAATGATCATCTTGCTACTTTAACCAAAAAAACTAGTACAGGTAGAGCGTGTCATCTTGCCACGGAAGTAACTGTCACCGATTCTTTCAGTTCCTCGAACAATAAGGTGGTTCCATTAGCTTTCGACAATCACTGACCTTTTTGATACGCTCATATATCTTTTTGTTAGAACGAAATCTTTGACTTTCTCATTTGACAGTGTATACCTGTCTATTTTGTCCTCTCTTTCTCTGTTCTGTCTACCTCGTTCAGTGCTGTTGATTCCGTTTTGGATTCTGTCAAATTTGCGCCCGCAAATACACTTTTGGTTTGAGCAG
>STRG.49841.1
CGGGGATTCGACGAAATACACTCGGCAGTGGTGGGTGCATAACTGGTGTGCATACCACCGAAGGAATTCTGGACGCTCGATTGGCCGTGGCCATTACCTGTCCTGTGCAGACTGAGCTGAACTGAACTGACTCCAACCACATTGCGGACGAAGCCATGGGTGGTATTTTCAGTTACTTTTCCCGGCTTTTCGGTCCGAAGGAGCGACGTATTCTCATTCTAGGATTGGATGGAGCTGGAAAGACCACGATTTTATATAGACTTCAAGTCGGAGAGGTAGTTACTACCATCCCAACTATTGGATTCAACGTTGAAACAGTCGTGTACAAAAATCTGAAGTTTCAGGTTTGGGATTTGGGGGGTCAAACGAGCATTAGACCCTATTGGAGATGTTACTATTCCAACACTGACGCAATCATATACGTCGTGGACAGTATGGATCGCGATCGAGTTGGGATTTCAAAACAAGAACTTGTTTCCATGCTTGAGGAAGAGGAGCTTCGCTCAGCCGTTTTGGTCGTCTTGGCAAACAAGCAGGATATTCCAGGATGTATGACTATTAGTGAGGTAGCTAACTCTCTCGGTCTAGCCACCATAAAGAACCGGCGGTATCAGCTGTTCAAGACGTCCGCGCTCAAAGGAGAAGGGCTAAATGAAGCTATGGATTGGCTGTCTACAACACTGAGCGGACAAAAATGAGCAGTTACTTCCGGTTATTCTTTTATATGTTCTTCTGCCAAGACCTGTGTGGCGTTCGATTTACCGGTTGTATTCCAATCTTCTGCTATTCATACGGCATTTTCCACAAGATTTTTCCTCCGCTTTATGGTCTCTGTTCTCTTTTGGCCTAGTGGAGTTTTGTATCATACTCAGGCTTTCAGGTGATTGGTTCTGGTTCCCTAGCTAGCTTGTCTCCTTGGGCATGTCACTCATACGTCGAACTCAAGCAACAACTGTGATCCTTCTTCAGTCCGCCCTTGTAATGTTTATTTCACTTGTTATTTCTTGAAAGCCAAAACCAAAACCGGACAGTGAGTTTGTTTCTATAACCCATATCCACCGTTCTCATCCGCTTGATTCATTATTTTGCCATCATTTTGAGGTCCCCTGAGTGGTCCACCTATTGTGCTTGGTTCTGCGTTCCGCGACAAAAGCTGGCTTTCAAAATCCGTTTGTAGTTTCATATTTTATAACTAGCAAGTTTATCATTTGTGAGGTTCCCGATAAAAAAATTTGTTTTATGTCGAA
>STRG.38523.5
GCCAAGTTAAATATCAATCTCCGTTTGCCCACTAAAGCAAAGGAACATGTTGCGAATGCCTTTTGGGATGTCTTTGACATGTAATTGGTTCAAAGGTAATCAGTCGCTTCGATCAAAAGTGTATCATTATGCACTGGAGCCCAAGCTGTTGGCTCCGAAAGAGACTGTCGAACCAACAGAAGAACGTCTGTACAAACCCGTTGCTCCAGCGGATAAATGGGAGCACTCAGGTACCAACCACGATCCACTTGTATCAAGAATGATTGGAATGATCACCGAACGCGGAGAACGAGAAACGGCACGTGAAGTGATGCGACTGACTTTTCGAGAAATAAAGCTAATTCAATTTTTTTAGCTCCAGAAATTCAAGGCAGCGACAGAAGAAGAAAAGAAAGACCTTATTTTAAATCCCACACAGATTATACATGATGCAGTGAAGAACTGTACGCCGATACTGGTACTTCATTCTGTGGTTCGAGGTGGAATGTTGTATAAGGTGTTTTGTTGTTAGTGTTTCTTTGAATGATTCCCCGCCGCTTATCAAACGCTCGTGAACAGCTCCCGAGCGAGAACCGAGCTCAGTTTAGACTCGACTGAGTTTCTGTCTACCGCATCATCATGCTTCGACTTCCTATTCTTGTGATCCCAGAGACCGCTGTACGATTGTAAGAATAGGGGTCTTAAACCAGAACTTAAACGTGAAAATGGCGGTGCCTCTAACAGAAGAGCCAGGTGCCTGCCCCACCGCGGACCGATTCAGTAGCCACGCACATGGCCATAAAATTCGTGATTGACGCTGCTCGGGACAAACCGCCTGACACTCGAATATGGGCCTCCTTGGCTCGTGAATTAATTGCCGCTTCACAGAATCAGGGAAAAGCTTTCCGGAAAAAGCAAGAACTGATCAAACAGTGCGAGGAGAATCGTGCTTACGCAACTTACCGAACTTATTAACCTTTGCCGCTCGTCACTAGACCCGTTAAATTTGATTGGGAACATTGCGATCGGTATCCTGATTGTAAATATGTAGTGAAAATAAATACTAACCCTCGTATCACTTGAATTTTGTCTTGGTGTTGTATTCACAATAGAATTGATCTCTGTG
>STRG.40217.1
GAAACGACTGCGCTAGTGAGCGATTTAATTGCTCTAGTGTTCAACCATGCAGGGTGGTGCTCGCGGATGCTTTCAGACAAACGTCTGGTCGTGCGGCCGATGTACATTGTCCCACAGGAACAAGGGAATGAGTACACACAGAATGAGGCTGCAGAATCGGGTATTTTGTCTTTCAACCGTAAAGTCACTGCTGGTCTGGATTGGAACAACATCCGCAGATTGGCTGTGTAAAATGTTTTGCTGATGACGCCTGACAATCTTCTCTGGGCCTTATCTGCCAACGCGTCGCCTTTGAATGGCAAAGTTATGTATACTGGCTTCCTTTCCACCATGGACTCTCTCAGAGTTTTCCGCTCTATCTGCATCATTTTATCAACTAGACTTTCCGGGTAGCTGTTCTGCGTGAAAATCCTTCGCACGGTTCGGAGTTCTTCCTCAATTGTGTCCTCCGAACATATTCGTCTCGCTCTGTCTACGAGGCACCTAATTAGGTTCCTTTTCACCTTAAGAGGCACGAAGCTGTGGAAGTGGATGTATTGTCCATTCCACGTCGCCTTCCTGTGTACGGACCGACTGATTGAACCATCTTCACGACGATTCATCCGAACATCCAAGAAGCCTATCGCGCTGTTTGATTCTGTTTCCATTGTGAACTGTAAGCTGTCATGAGCTGAGTTAAACGAACTTAACAGTTGACCTATCTGATCTGAGGAATTGATCACACAAAAGATGTCATCTACATAGCGTCTGTATAAACAACATCTATGGATCGTTGATTCAAGTGGGCCATTTTCCAACTTTGCCATAAAGACGTCGGCAAGCAGTGGTCCGAGTGGGGAGCCCATTGCTACCCCGTCCTTTTGGCGGTAGATCTGACCGTTGAACTTGAACTGAATGTTGTATGTGCAGAAGAATAGCAGTCGTTTCAGTGCTTCCAAAGGGATGCCTATCTCAATTGCGTTGCTTTCGATATAGTCACATAAATAATCGATGGTTTCACCGATTGGAACGTTGGTAAAGAGTGAACTGATATCTAGAGATAGCATCCGTCGCTTTTTCACATTCAGGTCTTTTACACAACTTATGAATTCAAATGTATCTTTTAGGCTGTGTTTCGATATTTTCTGTCTAACCGGTTCCAGCAGAGTTGTCAACCATTTGGCCACTGCATGGCACGGGGAATTGCACATGTCTAGGATAGGTCTTAGGGGGACTGCATTCTTATGAACCTTTGGCAATCCGTACAATCTCGGAATGATAGTCCCAGTAGGCCGAATCCGTTCGAAAGTAGAAGAGTCTATTATGTCATTTTGTTTCAGATGTCGTAAAATGTTTGATAGAGAATTCTATATTTGTTGCGTTTTGTCCTTCTCCGTTGCCATTTCCGCGA
>STRG.24134.1
ATTCATGTAAAATAAACGGCCAGCCTGAGACTGATTGCCGGCGAGTACGGCCGCTTCTACTCGCCGGCAGTGGCGTTTCCCGCCGCGTATGAACACGGCTGTCTGCACCTACGGGCGGCTGGTCCGAAAACGCGGTGGAACCAACAAAAGCCGCTGGTAGGATGATCTGGTTTGGACGAGACAGGTGAGGTGGAATCACGGCAGACGTTGGCAGTGGAGGGCGCCCGTCCGTGCCGTTGTTTACGTGGGCTACTGCGAGGAGTAGGTATTTTAACTCTGTCCTTGAAGGACAAGCGGCGGTGGATGGATCGAGAGTGCCGAGGCCTCTCCAGCAATTCATCCAGGTCAGCACCCCAAGGATTGCGCGATGTCGTGGCGATGAGGGGATTAGCCCCACTGCCGACACGTGCGACGGTCTTGTCAGCCACGGCGGCTGCTAGTTCCAAGGACGAGTCCTCGAGGAGAGCAGTACGGTGGTCTGAACAGTGGAAGGGTAAAGAGTCCAACCACAGTTCCAAATTATCTCCGAATCCTTA
>STRG.70117.1
CAGAACTGAACACCTGTATAATGGATGTAACCACACGGTCAATATTGATTAGTCTTCCACTTCCGCTTTGACATTTCATACCAACCCTACATAAAGTTAACAACTTGCCGCACGCTCACCTGTTTTACTCCGGCCGTTCCCTGCCACCATCACTCTGGTAGTATCCCTCCCAAGAAATACGCAATTGTTTGCAACATATATGATTCCTCCAGGATACAGCCACCACTTCATATACTACCATCTTTGCAGACTGAAATATTTCCATGTTAATACTTCTTGACATGCCTGTAGTAAAGTGAATAATTCACCGAACGCTTCGACGAGATTTCTATCCATATGCCTCTCATATTCTGTAGCGCACCAAAAACATTTCCTTTCAATATGTTCGAATTTCCACTAGTGCTAATTATTTCATATATCACTAATGCATGTACTCCAGATCAACTGACATCATTCGAACTTGAACTTCAAATTTGCCGGGCATTATTACAGTTTTAGTTCACTGTAACACGCTCTCTGATACTCTGCATGCACTTGTTATACCCTTTTGTGAATTTTCATTCCGGCATCACTATAATCATCTGATCATGCATTCTAGCATGCTTCGGGCGCATCCGAAATATACAACTAACAACAACATAAAATCGTCAGTTGCAGGTTCCAAGCCAAGCCACACACAGCGTGCC
>STRG.72433.1
TTTCCAGTTAGTCCAAGTATACTGACAATCCAAATGGCCACATGGTTGAAGGGCGTAAGTACTTTGTCATCCTTACCATTCACTGTTTGATTCATCGGGAATGGAAAATGGACCAAGATAAATGAATTTGTGCCTCCTTTTCATGCCGAAGATAAACAGAACAATTGTCCATTTTTAATACATTCTCAAAATAAAAGGAAGAGCAACACGCATTACCGTACGCCTACTGGCCATTTTTAGGAGACGAATGAGAATTCAGCTGAATATGATTGGAGTGCAGTCACCTGATTCGAAGTGCACGTGAATGTCACAAGCAAAGGGTAGCGAAGCCGGAATAACAACAGTAGACTGATTGGGGAGCCGTAGAGAATCCTCTGAATAATGTCTCATTTCGTTTCATCAAGACATAATTCGGAGTAACACTTGTACTTTGCGTGCACCATACGAACAGCAGAAATTGTATGCTCGTGTGGGAGAAAATACATCTTAGAATTCCATCAGAAGAATCCGGTTGCATGTCACTTCCAATTCCGAAAGAAAAGAATCAATCTTCAGTCATTACTAAGAATATCAAAATACGTCAATCCACAACAATTATGCAATGAAAGCTTCTGTCGGACTCAGCACTGGGAAGTTGTCATGTACCATTACAGCTTTTCATATTTGGTTCATTAGTCGATATGAAATGAGCGTTTCCCAATTCGAAAGTAGAACCAATTTCTGTATATTCAGTCAGAAGGGGAATCTAATGCCAACTGCCAAAAGCCGTACACACTTAAATTGTGTTTCTACCACCATAAGACAGACTCCCATACGAGGAGCTATTTCTCTTCAAGATAGCAGGGAAAATTATAGGGACACTGAATCATACCAATCTTTTTGAAGCAGTAATCAAACTCACGACATATGATTCCAATTCATTCAGGGAACTGATAGGTTAACCTTTTGTTTGCGAATATGCTGCAGAAATCAACATTCTTGTTCACTCTGAACACAATTACACCAACCCCACACGGTTTGCTACTTTCAATTCCCAATAACGTCATTG
>STRG.35586.1
ACGCCCCCCCCCCCCCCCCCCTAAAGCGTACTCTCGAAGAGTGGTCAGCTCCTTCACGCGAACTGACTGATTTTATCATTGAAACCCCCTAAAGAGCGAACACCTTCGAGTGGACATGGCCATCGGGTCGCATACCCAAACACTGTGATAGAAAATGCTACTTGAATCTGTGTTGAGAAAAGCTCGTAGGCCCTTCTGTTGTGATGTGTTAAATGTTGCACTTGGGTATGAACATGTGAACATCTTAGGTCCTTCAGGTGGTTCACGAAAGACCACTGGAATTACTTGACAACGTCAGTGGATATTCAGGAATTCAGTATATGCCGTGTGTGTTGCTGTACGCGCTCAGTTATTTTAGATGACCATAGACATATGCGGCCGTGGCTACTGAAAAAGTTATTTTAGCGTTTGACCTCGACCCGCTGAGTTCAACTTTCCTACCACGGCAGTTAAACTCGGAAGTGTCCATAAATGTCAATGGAATGAGCAGTTAGGCAGACATTCTTGACCTTCGGTGATAAAAAATAAAGGTTAATTTGCACAAAAACGAAGTTTTCGTGAGGACGATTGCGTCCCGATTCGACGTAGGGAGAACGTAAGTTTGTGTGATTGTGAGAAATGAGGTCAGCATCAAAACCATCTTGGACCGAAAAAGAAGGTCTTGTATTCACGTCCCGATTACCTCAATGACGTCAACAGCCCTGTGTGTGTAACAGTGGTTTCTCACTGATCGTCGGAATCATCTGCCAGGAACGGGAGAGGTGCCTCGTCATGTGAAGCATAGTGAATTTTGCCCCAGCATGGGATGGCTTTACAAGTGCAGAAACGTCTCAGAATTATATAAACAATGTGGAACGATGAATTCTCAGAATTTTCAAATGAAGAGCGTTCGAACTGGCTGAAACGCGTTCCTACGTTTTGCGTACATTAGGAATCGAAGAACATTTTTAATTCTGATTAAACTCTTCCTTATTCAACAGTCGCTTCAACACACAGCTCGGTTATGAAAGAAGATCAGTCCAGCTATTGCTAATTCTTCTATCGGAATAAAACACCGTGTACGGAGGATGCAAAGAAGTTAGTTTCAGATTGACTACAACAGAGAAGAGATGATTAAGTGAGAAAAAGCTCCGGTGAGGAGTGAAATTCAAGCTGTATACCTATTGCGAAAATTGTCACCATAATCGTGCGTGGAATTGCTATCCGAAGTATAAAATATAGAAAAGAAGCTAGCTATATGCCGGAGACAACCAAACAGAAAACAATTACCAACGTATTCCTTTCTGATAAGTTAAACTGCTCCTGGAAGTTTTTCTCGTGTCTTTTTCCAAACGCGATAGACGAAAATAATTTCATTTGAACTATTCGGAAGTTTAATGGGTGCCTACAACTTGTCTGCGTACTTTAAATGTTTTGTGTTATTTTCTGAACGTCCTTCCCTGGAGCAAACGCCTCAAAGCAACGAAGAATACGATCGGTCCTGACGATATTCGCCCTAGGGCGGAGGGGGCCGTTGTAACGTGATGCTTTGGATTCTCAGACGGGAGTCGACTTACTTCGGGATTCGATGACAACATTCACTTCGCCCGCGTGCTTCGGAAACACTATCGTTGAAATTTAAGTATTTCTGTTGGACCCCGCCTGGTTTGGATTGCCTATCAGACGACTGACCAATCTAAGGCTTCGATCGCTGCTTTGGAAGGTAGTTTCATGGGATCACGAGTTAAGATCAAAGGTTAACGGGGTGTTCTCTAGCATACAGATTTATTCAGAACGGTTACCCCTACCTGTGATCTCGTGCTTCAATAAGCATGATCGTAAAAGGGTGAAAGCGACTCCATTCACCACCAAAGTTAGCAGATGGTCATGTGATGCGATTCTTTGCACCCGGTCTGCGACTCAAACCATCGGTCTTTTGCAGTTAGAACAGTTTCGGCAAAAGGAAGAAACATTCGGAATACGTCAACAGACAGCGCAAGCTTTTCCCTCACCATCAGTAACTCTTCAAAGTAGCTTATTTCTTCGGCTAATCGAGTTGGAAATTTTTTTATCAGTGGGCATCAGTCAAAGTATTCTCGAAAGTTTTCGGTCCCGAAATGTTGAGCGTCAAGGTTTCTGCTAGTTTCTCCTTGTTGTATTGGCCCCCATCACGCCTGCGACTTCTCATGGGTGATCAAGGTAGTGTGGAAAGATAGGACAATACTGACATCAAGTAACGATTGAAATGCCAGCGTGTTGAATCGGTTCGATGGGTTGACCGTAGACAATCAGCACATGATGCACGCGTAATTATCTTTTCCGTAACTTTTGCTGTTGTTTTACAGCTGGTTGCACCGGCCGATTGAGCAAATCCCGCGGTCAATCGACATTTTCAACTGGAACTTCTTTTCAATGATAGAAGAATTCTTCCCCGGGGAAAAATGGCAAGTAAATTACAGACGTGCTGGAAAATCAAAGTGTTCACATGACGGTTGCGTGGTCTGCTGAACTTAGTCGATTTCCAAGTTGAATTTCAATGTAATTCTTATTGGTCCGGATGCCGCCTGTCCCCAATAATGCAAGCGGTTTTTGAGGCTGTGGAGTATAATCCTTCCACTGCACTCAAGTGCAAGCGTGCAATAAAAAAAAAGGAAAGAGTTCTTCACAAATATCAGGATACTCTCCACAGATTCAAGCGAAGCCGAGTATTCCTTCGATGTTTTTGAAGTCAAGTTCCGTACATCGTTTACCGACTTGCTTTTATTGCAGCTTGTGTACATCGCTGAACAATTTTTTACAAAGACAGATAATACTGATACCGGCTCGCGGCTCAGGGTCAAAAATAAACGAACACTTGATGACCTAATATTCTTGAAATCCGTCTGTCAAAAACTTGGAGTGTCTCGCCATGGGACGGAATAACGCAGGGATTGGACACCAAAAAATCGGGCTTTATCCAGTACAAAGTCCGAATTTCCAGGTTCGCTGTTTTGAATTGTTCGTACATTACAAAACTGTGGATTTGTGTTTCCTTATAAGATGAAAGTGAAATATTTTTTATTCACAAGAAGAATAAAGATTGCGATATTGACTGAGAACAATCTTTCTGGCTCAATGTTGTGTTCGGTTCAAGCAGCCACGTGCACAGTCAGACAGGCTTGCCCGCACACACTGCGGACCATTGATCCATATTCCACACACATGGACACATGCAGGTACACAGACATACATGGTTGAGGGTAGTCATGCTTCACGCGAAACTGCGCTGGCCAATCACGTGTCTTACATCCTTGAGTGGTCTGATCCGAATGTGTGCTTGGCTTTCGTTTTCACTGACACGCGACTCTGATTTTCGTGCTTGCCTGTTTGCATCTCTGCCGCTCGCACTACCGTTGGCCGTTCGGTTTTGCTAAACACACGTTCGTCCACACAGCCGTGCTTACGTTTCGCCTACCGATTGCGGTACAGAGCATCCGACAGGAACATGAGACTTGAGAAGGCACTATCGCTAGGGCAAAAGTTTCCATCTTTCGTTCCTCTTCGTTCTACTGCGTGTGAGCTCATCCAACCCACACAAAAATCTTCCGGAGCATCCTTTCTGACAGACAGTCCAAATCAATAATTGATCGTCTGTACGAATGTCACTTGGCCGGTGATGGTCGCGTGGCTTAGAACATTTGATTACCATCTCGGAGGTCAGAGGCTTGGATCCGAACACCACCGGTCATTTTGGTGGTAGGTAGTAATGTACTGTCGCCAGACCTAGTGAGACCTTTTGCGGTTCTCGATCACTCCAAGTCTCAGATTCAGGTTGTTGGCTATCTGCAATGGTGCAGTGTGCCTTCGAGGCCATGACGTGTAGTGCTTCTCATTCGCAAGCATATAATTCAGGAAGACATGGGTTACCAAAGCAAGGTAATTCCAGCTGTAAGCCACATTCAGTTCGTATGATCTGCTTCAGAACAAGAACTAGTAGTCTCGGTTTTAATTCAGTTCGAATAATTTGCTGATCATACGGTCTTTGTAGTGGTTCCGGTTGCCGTCTCTCAGCGGCAACCTCATGTGGAATTCAAGACAATCAGCAAAATGAAAGAAGTAAGAAGAGAACCAATACTATCATGCGGCTGGGAAAAGTGTGTATGAACACAAGAGCATTACTGATCGAGACACCAATTCATACACGTTACTATGTTTTGCCAGTGATGTTCTAGCCTGTTTCACAACCTCTAGTAAGAAGGCTCTCCTGCCCTCGCACCATCTCGTTTTACTAACAAGCAGACAGTTAATACGAGATGGCTGGTGACCGCAAACAAATCATTACTCGAAACGCGTTGGTGCGAAACGTTTTCATGAACGGGTCAATTGACCGACTTGTTTAGTTTGCAAATCCGATTGACTGATCTCGTCCGAATCGGTTAAAATAACGGTCGGCGACTGATTGGTTAGTTTCGTTCCGTTTTGTTACGGACTGATTGAACTATCGATTCACTTCTCTGGCTCCAGGTCTGCCATGGATGACGCGCTGTCTACCAACGGAACCAGGCTGGCTATCGAGGACGCGTCAGCCAGTATCCTGACAACTGGATGGACGGGTATTTCATTTTAGGAATACTACGGATTTCTGGGATCTGAGGGGAATCTGTTGATCAGATGACAGACGCTCATCTACGTATCATCTTTCTTTCTCTCTCTCTCTCTCTCTCTCTCTCTCTCTCTCTCTCTCTCGTGATACTTAATCTATCCTACGAGGACAATGTCTCACCCCATCGTATTTGCTCGAAACTCGTCAATTTGAACAAGGGACAAGGCAATTTTAGCAGAATTTATCCGAATAGTATATAGTCAACGGCCTTGGTGGGATTTGAGTGCAAACATTCACGTCTCCAATGCTTCACCACCGCATACACTCATTCATCAGTCCTAAGAGGGCAGTTTATAATGGGATCAGATTGTTTAATCCCCAAATTAGCCTTAGACCAATTCAAGACTAAGCAAAATCTGCCGAATTGTAATTCATTATCAAACTATGTGTTCTATTCCTTTCCACCAACTCTTGTGAAAACACGGTTCTGGCTTCGAACTATCTCAATTTATTAATACCAGAATTACAGTTCGTATATGAAGCACAGTGGTCAAAGCCTAATCCCGGTCCGTAAACCTATTATTCCTCCTGGTATCCACAACCAGCTCTTCTGAGTGGTTAGTCGGGTTAAAAGCCCAATTGGTTGATTTGGTTCAGACCACAGATGGCTTTTGTTTGGTCTTTCAGTGCTCTTCGTGTGTCCCAATCCTGTCCTCAGTTCAGGGCAGACGGAAACGTGCTGTCTGCTAGCCATACCATCTTGCTGCTTGTCAAACAAACTGGGCTGTATATTCGCAAAGCGGTAGTCGATTCCCTCGCACTATGTATCTACATGTTCCGCTTGCGGATGCAGATGAACCCAGGAATAATGATACTACTTCGTTACTTCCGTTATTTATTTATTTCTTTTTTTTTT
>STRG.1126.1
CTGGTGTGCATACCATGGAAGGAATTCTGGACGCTCGATTAGTCGTGGCCATTACCTGTCCTGTGCAGACTGAACTGAACTGAACTGAACTGAACTGAACTGAAGTTCAAGAACTCCCGCGACCTTCAGTGGCACAAGGTCACTCTGTCTGTCGTTTGTCGGGCGTGTGGTCTGCTGGCGTAATGTTCTCGAGGCCAAGAGTCATCGGACAGGTGAAAAAAGGCACTTCAGTGCTCTTATCATCGGTTGTTGATCCCACTTTGCGTTACCCCATAAAGTCAGGTGCTGTGTTATGTGCTGGACCGTTTATGCTTCCTCGGAGAGGCTTAGATACTAACAAATTCCAGACTAGTGGACTGCGAAGTTCATTCATAATAGATACTCGAAAGTCGCCTTTAAAAGATATTAAAAAGAAGGAGTTGCGCCAAACGGAACTAAAGGAATTACTGAAGGACCATCCGCCTTCTGTACAACTTCAACTGGTGGAAGCATACAGAAAAGGATTTCAATCTTCAACCGAAAGCGACAAGAAGTCCAGAATGTTCGAAACGCTTACGAACAACTTCGGGAAGATAATTATTTTTGGCGTCGTGTTTTATTATCTATTCCGTTCGTCAGACAAGATTATAGGCGGGGGTGCGTTCCCAAAAATATTGGACCCAAGTGTTGGTTCTTTTGCCGAGAACGCAGATGTTAATTTCGGTGACGTCCAAGGGTGTGACGAGGTGAAAAAAGAGTTACAGGACGTGGTTGAATTTCTAAGAAATCCGGAGAAATTCAATCGAATTGGTGCAAAGCTGCCGAAGGGAGTGCTTCTAATTGGTCCACCGGGTGTCGGCAAAACGCTGCTTGCCAAAGCAGTTTCGGGAGAGGCACAGGTACCGTTTCTCTACGTTTCTGGTAGCAGCTTCGAGGAGGTTTTCGTTGGTATGGGTGCTTCAAGAGTGCGTCAGCTGTTCGCTGCCGCCAAACAGAATTCGCCTTGCCTAATCTTCATCGACGAAATCGATTCCGTTGGTCGTAATCGAACATCCTCTCCACATCATCCGTATGCAAATCAAACCATCAACCAGTTGTTAGCTGAAATGGATGGTTTCCAGTCAACAGAGGGCATTATTGTGCTTGGTGCCACGAATCAGGCCGAGGACCTAGATAAGGCGTTACTTCGACCTGGCCGTTTTGACGTTCAAATCCACGTTTCTCCACCAACCTTCGAGGGTCGAATTGCGTTACTGCAACTCTACCTCCGCAGAGTCAAAACTGCCGCGGATTTGGATGTGGAAAAGTTGGCACATGGTACTGTGGGTTACACTGGTGCAGATATTCAGAATTTAGTCAACCAGGCAGCTATTACCGCTGGTTTGCGCAACGAATTGGTGGTAGGAATGACACATCTGTGGGAGGCGCGGGACAAATTGTTGATGGGACCCGCCAAACGCAAACCTTTAGATGAACAGACAAATCGTGTTTCGGCTTATCATGAAGCGGGACATGCACTCATGGCTCTTCTGACCCCGGAAAGCACACCGTTACACAAAGTCACCATCATCCCCCGTGGTGATGCTGGAGGTCACACCAGCTTCTTGCAAGACAAGGATTTGAGTTTCTACACTCGTGCACAACTTTTGGCACAGCTTGACGTGCTCATGGCAGGTCGTGTTGGTGAGGAGTTAGCTTTCGGCTCCGAAAAAGTTACTACCGGAGCCGGTGATGACTTCCGAAAAGCCACAGCGCTCGCGCAAAACATGGTGGTACGTTTTGGACTATCCTCTAAATTGGGCCCGCGCGTTGTAGTCGATCTTCGGGACAATAATCTAAGCCAGAGCACACGAGACATAATCGATAAGGAGGTGGACCAGTTGCTCAGTGAATCTCTTGCCCGTACGCGCAGCGTCCTCTCTAGTCACTCAAAGCAACACAAAACTTTGGCGGAAGCTCTACTGCATTTCGAAACCCTCACCAAGGACGAGGTGAACGCAGTCTTGGCCGGAAAGATGAAGCCACCCAAATATCCACCATCGCCTCCCGCATCCGCAGCACCCTCGGTCCCTTCCTTGCCAAGTGTAAATGCGTAGAACTTTGAGCTCCAACGCGTGTATTTTTTTTTGTGTATGTATAGATGACTCTACACGACCTGACAGAGTGTTCAACCATCTGTTCATTCACCTGTCCCAATACTGTGTTCCTAATGGGTGACGAGGAATACAGTTTAATTTTTAGCCTTCGGTATCCTTTTTTCCACTGACCGCCACCAACACAATGACGAAAATGACAACACAGTCAGTCGAGAGCACGTCGTATTTGTTGTCTCATTTACTATGGCTTGATTTTTTTGCGTTCCATTGTCAAATAAAGTGATATTTTCCCCCTTCT
>STRG.39379.1
ATGTTGACCGCTTGCTTAGGTACAAAGCAGCACAAGAAGCGTTTTATTCTGCTGCAGCTATGTAAAACCGACGCGACGTGTGTACCTTGTCTAGGTGCAGTGGAACTTTGGTGCGCTGGTTTGTCTAAGACGAGTGACTCAGCATGTACCGAGAGAGCAAATTATATCAACCAGACCTTGTCAACGAAACCCACTCCGTCCATTGTTGCTGATGATGCAAGTGTTGTGGCACCCGGACAGTTTCTGGATTTTCTTACCGGAGATTTGATGCAAGAGCCAGTTAAACTGCCCTCTGGTAACTACGTTGATCGATCTAATTTAATACAGTTCTGGCGTCAACGGCAAGTTAACGATCCTAACTCCGAGCCTGTCGATCCGTTTACCATGGTTCCACTAGATGAGACAAAGCTGGTTTGTGACGCACAATTCCGATCCTCTATCGAAATCTACCGTCATCTGTGGGAACGACTCGACCGTTTCTGTTCTACACTGGATCGCGCAGATCCTGTATCTTCTCCAATACGGACACTCCCGCTACACGAATCTAGCTCAGATGAAGAAACCGTTGAAGATGGAAGTGATATTCTAAGGAGATATCCTCACCTAATGGTATCAAAATAGTATAGTTCTAAGAAGCCGAATATTTCATCTTTATAAATATAGTGAAAAACACTGTTTGTGGTTCTCGTGAAGTGGTGATTTTATTTGATTCTTTCGTACACAATTAAACGGGGCGAAGTGCGGAACTGTATGAATTGCCATACTGTGGTCCAGTTCAGCTGTAAATTGATACCATCAAATCCATCCACAAAGAATAATGGTCGAAATTTGTCGGACTGTTGTTGTAATACAGATGTCGGAATTTCCGAAATCAGATGGGTAAACAACGAGTGATCCAACAGATGCACGTCATTTTCTATCCCTTCGGTCTTGTTGTAACTGTTGAAATCGTCGTGAAAATAAGACATGACAACTGTTAATAAAATCACAGGCGAACTTGGTGATTAAATCGAAGTGATTGACTTACTGGTAGTGAATAGAAAAGCCTAACATTAGAAATGAGTTAGTTTGATTTTTTGCCTTGAGTAGTTTTTCGCCGATGAGCGCTAGAGCAGTCGAAGCAGTTCAACCGTTTTAATGTAATATGACCTCAGTCACCGTTTGCAAGTATGAAATGCATAACTACGGAAACGGAAGGATAAATTTTTAACGACTATTCAGAAAACCGAGACGGTGAGAGTTCATCATTAGAACACCTTCACATCTTTCACTAACCAGAATCACATTAGTGACTCTCTCGGGGTATGGGGAAACGTGTAACATTCTAATGTGGACTAGGGGTACAGCAGCGGAAAAGAAGCAGCCTTATCGAATGTGCTTAGCTAAACCACAGCCTAGTTCGCCGTCAACCATTAACCATGGATGTAGCGGTGGTCCTGGTGTTCTCTGTCTCAAGGTGAAACATCGGGAAAAATCGGAGAACTATATATAGTTATATAGACGAAGAATAAGATGCTACTGGTGGCGATACCGTCATTGCCGAAGATCACCGATCCGTCGGTAGGTCCCGCGGACCTAATCCAGGAGACTAACACGGCCCGGTCCAATGATTCATTCTTTGCTTTCAGTGGTACGCTGAAGATGTAAAACGCTAATCAATTCTCTATACAACACAGAAACGAGACAAAGGAGGGGTTTCTACGACTATGTCAATCACGAAGTTTAATGCCATTCCTGATTGCAAGAGATTGCTAGGTCAACTGTCTTTTCAATTCTTAGGCCACGGCAGTTTGATGCTGCACAAGCTGTTATGTACCTTTTTGTCCATCAATGTATTCTCTCAGTCTCAACGTATTGCTCTCTCGTAATCTGTGGCCTACTTAATAAGGATTTCATTACAATACACTCGTCTCCTCCCGTATAAATATCCTTCACAACTCTACAGTGCTGGGTTAAGCAGATGAGAAACTTCGCATAGACCTCGGCAGCTGAACGTTTTTTCTGCTTATCTCAAAGTAGAAATGATCAATTCCCCTCCTTTTGGCTGAAATTTGAGCTTGCTAACTTGCTGAAGTCCTCAATACAATAATAGTTGTCCGCCTCAGTGGTTTATATACCCGAGAACGATTGAAGGACGAACTTCCTTCGTTTGATTTGTTCAGTCTTGGTTCCAGAAACTTGTCCCCAACAGGGTGAACAATTATGATGGCTCTAGCCAGTAAACTCAGTGGGCAAGATTTTAGGTCCTGCAAGATCGATATTAAGCAACATTGAACGATGCAATCAACCACACAATTCATGCCGCTTCAGCAAGGCTAACTAGTATTCTTACTTCAAAGGAGCGGTACCACCTGTGTGAGCTATTGGAGGCATATAACGAGAGCCTGTAGTGTAAATGGATTCCGTCAATCATGTCCTATCAAATTCACGAATGACTTCGATGCGCATCGGTGGTTGAACACAAGTGAAAATAACTCGGATCGAATGCCGACTTCTATTATTCGCTGCTGCATGCCGTCGTACGACTGCGTTTTCCAGCAAGAAAAGTTACAGGGCTCATCTGAGAGAAAACCTAATAAGCCATTGCCACACTCATTTTATTACGGCAACGCAAAATAGTCCTCTGATTTCGATTGACGCTGCATTATTCTATGATCAGTCGGTGGTCCAAAGGGACTAAAAGCATGTACTCAAGGTAATGGGGGGACTCACGTCCAGTTCTCATGTTCTTCGATGAAGCGCGTCACGCCGGTTTGTGCGGCCAAGTTGCATATGTGAATATGAGGTTCTAAAGCGGAAAGTTCGAAGCAGGCGATTTGTTGATACAATGGCGCATGTGACCCATTATATTTACAAGGCTTTACATGGTGTGTATACAAATTGGTAGAATTGCTTGGTGATAGAGTCTCTGTTTTGGTTCACATTAAAAAGGTTATACTAAGGTATCGGTGTCATTTGCCGCGTTCAAAAAGAACAACAGCTTGGTATGTGGGTTCAAAAAAAACATTTATGATAATATAATGAGATTCACAAAAAACCTGTATGACAACCAAGGTCGATTTCGTGTTAACCAGTGAAACACTGTTGATAAGAAAAGTCATTTTCGTACATATTTCTAAATCTAATTAAACAGAGATGAAAATTTACCTGTCATTTAGATTGCGTTATAAAACAGTGGTTCCGTTCAGAAAATCGACCGAATCCAGGTAGCACGATTGTACCCAGGCCCCCTTACACTTAGTTGTTTCGGAGATATTTGGATATGGTAAAACTCACCTCTGATTAGGCTGGGAACTTCGTTCAGTCGCATCATTGCATGACCACCGGGATAGTTTTTTCGGGCCGCCACCAATAAGATGGCGGTGCCAATTAGATTCATGAGAAGATGAGCATAGCAGAGCCAATTGCAGAATCGGAACGCGGAATATTTTTTCGAAAGGGCGCGCCCATTTTTGTTTCCCTTTTGCCTAATTACAGCTCGAAGTCTAGACTCTGAATGTTCACTGAAATGACGAACGAGATTTGGGAAATCAACCACACGGATGCGGCAGAGTCTGCTGTGCTACAGATCGCAATAACTGGTACATGAGAATACCAAACGGGACACGAAATGCGTGAGTATTCTATATGCATACAATTTCACGAAAAGACATCGCGTGCTCAGATACAGATGTAAATCTCAGAGATTATCGGATTTTACAAACGAGATGAACTAAGTCGAAACCCGAATGTGAATATGGACTAGTAGTGAATCTCAGGGAGTTTGCTAGAGCCTGGTTCCAAATCAACCACGGGTGGCGTATAAGGTGTACAACACTATGCTCACTGGCATTTGTGACCAAGAGGGTACTGTGCAACCAGGATGTTTAGCCTCATCCGAAGAGCGAATGAAGTGCGCAATCAGTCACCGGCCCCCAGAAGAGGCGAACAGAACAACGCTGCTGCCGTGCAGGACGAACTTGGTTGCACCAAGGCTAGATGTGCATCCTCTGTACTGGGCGACCGAGTAGTACAGTGGCTCACAACGCCAACAATATGGCAAGTGATGGATATCTTACAACACAGTCAAAACCCTTCGATATGAGTAGTATGGCATTGTATCTGGATAACAGGACAAAATATCCCCGGAAGCACACGACCGGTTTCGCGATTATTGCTGCTCATCAGGTATGCGTACCCGGTACTCTTGCGCCCAATCATCCTTATACTTGGGCACTCCACAGTTGGTTTGCAGCTGTAATCTTGTTTGGATCGAATGGAGCGCGCATGTACGGGGAGAATGTGAATTCCTGTACTGTTCACGGTAATTAGGTACTTCTGGGAAACCTCGAAATCGACAGAGCTGAAGGTAGCTGCGAATCAAGCCACAAATGAATTCAGTTGATCTAAAAATGATTAGTAAAATCGTTCATGAAAATGTGTTGCGAAAAACCACGGTAGGATGTACGCCAACGAAAGTATAGTTTGCTTCATGCATTCTGCAAGTTACGGAATATGATCAAATAAGTTAACCGATCACCACAAAAAAGAATACTCACAGAAAGTTCCATAAAACAGACGCAGCCAGGTTGAAGACTGGCACGGTATAGATGATGAAACGCAGTTCTTTATGCGGTAAAACCGAATAAAGTGACACAAAAACTAGGCCCACAAAGATCAAACCTGTGGACATTGGTTGGAAATGTATTTGCGGACGGCCACGCCAGGAGAGAACCAGAGAACGCAGCGCGAACGGGAACCAGCACAGCAACATTGCGGTTGTGGCCAGCAATGCTCGAGGCAATGCCGAAGTAAAATACCAGTGAAATGGCGATTTCTAAGCTCGGAATTAGGAAAAACGCGATCGGTGCAAAAATAAGTAAGCAAAGCACGCACAGATGAGAAAAGCAGACCCCACACCTTTGCCTCCTCGAACAGAGTTAGGTAGGTTTTTCATACTACCTCCGGGGCCTGTTTCGTGACACCGTTAGAGATAACTTTATCGAGTTTCAGGTGTCGCTTTTTCTACTAGATAAGTCTCGTCGCAGAATCATCAATTCTGGTCTGGACTCTGGCAATTCATCTTGAAAAGCGCCGAAGAATAATCATATACAAAGTCTCAAGTTCTATGACGAATTGGAAAATATGATATACGCAGTATTATTCCCAGCCATGATCTTCACACAGCTCTAGTTTTGTTCCAACAATGAGATTGTTCGGAATGGTGTCATCATTCATCACTGGAGCAAATCGGCGCTGTGTGTGCGACGACTCACTTTCACCCAAGGCTACTGACGGACAGACTCTGTACCCCACATATATTGCTGACAAGAAGAGGAAGCCGTTCGGAGTCAGCCCGGATAATATCATCGTGAGACTGGCAGTCTCTCACCTCGGGTTGCAGTTCCCATTAGAACTGGGTGGATATATGGTTGCCAACATGTCTGACGAAACAGCTGCACAAAATCCCATGTTTTTCAGTGACGAATTATTACAGAAGTGACCACTTCCGTACTCGAATTTACAGACAGGTTGAGTGACATCCGTGCAGTGATGAGAATATGATAAGGCAAACGCCAAAGCAAAAAACTGATAAATTAACAGGTCGAACCTGAATGTTAGATAAAACTCATTAACTCAAAAGATACACCCCATTGTCCACTTTTGTTGAGAACGGTGTTGTAGTAGAACACAATGCCTTCTGGCCAGATCAAGTGCTGCCAAAATACCGAGTCGATGAGTACGCTTGTGG
>STRG.56653.2
GGCGATTCGACGAAATACACTCGGCAGTGGTGGGTGCATAACTGGTGTGCATACCATCGAAGGAATTCTGGACGCTCGATTGGCCGTGGCCATTACCTGTCCTGTGCAGACTGAACTGAACTGAACTGAACTGAACTGAACTGACCCGACCTTCACGGTCCTATCAGCCGCGCTACACCGGGTATGTTGGCTTTGTTCAGTTTCAGGACTTCGCTTGGCTGGAGGAAATTGTTCCCCGATAGCAGAAATTTTGGACGGCATCATATGAAAATCGGCGGAGTTTCAGTTTATGACATTTAGGTTGTATTATGCACCAAGAAGCGGAGTCCTTTCAGTAGTATTCTTCCAGAACGCTTCAAACAATTCACCAAGGGAAAAGATAACACCCGTAATAGAGGACTTGTAATAAGCGACCACACGTCAGGTATCACGTTCAGTCGGAATCACGCAAGAGAGCGCTGGATGAGCCGCACTGTTTATAGTAAAACAGCAGAACGGGTAATTCGCAGATTGTCGACGCCTAAGGCAGGGGTCTATTCTCGTGTCACTTCAGATGGAATTAACGGTTTCCATTCACAGTGTTTGTGTGTATTTTCGGGTGGTTTATTCGTTTGGTCATTTACTGTTATTGCTGCCAGTTCTGATATATATATATATATATATATATATATATATATATATATATATATATATGGATGCTAGATCGTATCAAGAATGGCACCAGAAATGAAGGATATATAGCAACTTCTGAGGATTCTAGGCCAGCACCGAGCAGTCAACCTGATGACAGAACCCGGGCCATTGAAAAGCTACTTTTACCAAGCCCGTTAATCCTCTAACAGAGAGAGAATAAAAAAACAATTGCAATGTTTCACCGTTTAGCTGGTATGCTACTTTCCAGCATTCGTCTACTGATTTCTTAAAGGCCCTCACTGTCGTGGTATTTAGGACTTCCGTTAGCTTATTCCAAAAAGGTATCGCTTGTTTTGTGAAGCATTTCATCCTTAGTTAAAGCCTCCAGTGTTCTCCTTGCAGCCTATGCCCTACTATAGTCTCTGGGATTGGGGTGAAAACCTCTCGGCTTATACCTGACAGTTCCTTTATTATTTTATAAGTGTACCGTTGCGATTCGTGGATATATTGTTTTCATGGTGTTTCCGATCCTTATGAATTAAAATGGGTCCAGCTAAGTCTACTGATGAATGTGCATGTGTGGTTTGCAGGTAAATTATCGGTCCTTCTCATTGGTTGGGCAAGCATTACTCTGGTGATCGTGGTGGCGTAGTGCGCAGCACCACTGTAACGGACAGGTGGTCCGCGCGTAGTAGAAAGTACTAGCGACCGTGCGTAACAAGGAAACAACATGGTAAGGTTTAATCGACCTTGCAACTGGGTTCTTTCATATTTTCATTGCTACAAGCTGTACACATGAACTGTTCCATCACAATAAAAAGCAAGTTAGCCGAATCCGAGGCATCTTAGAAACTGTGTGGCAGCGCTGTGGGAGAGGGTGTAGTGCACTCAGACATCACGCTCATCTTTATCGATGTAATTGTTGATACTCATACAATTACTGAGCTCCGGCCCACCGAGTTTTTTGTTGTTCTTGCATATCATGCACGTGCAACTGTCATAATCTCAAGCGTACCCTTCAGTGAAAATCAGAAGACAAAGACCTTGAATTGAGGTTTTATCGAACTGGTTATTTAAGTACAGTCTGAAAAGGAACGATAAAGGTTGCTAGGGTGTTCACGGTGAAGATAAGAACGAACAGTACTGAAGTACGTGACAGCAACTCCCACCGGGGAAAGCGGCGGACACTCTAGAACGTCGGAAGTAGTTTTAAAATAATAAAATGTGGACAAAAACAGAAATGAAATCAGAGGTTCAAGCTTCTCGAATCCTCAAACGTATGCTCGGGTTCCTTGTTGTCGGTTAATGAGCTGTGTGGTATTATCAACTACGTTTGATATATTTTGTTGAGTGTCATATGGAGTGGTAGACTGTCGTATATTGAGTGACAAGTCGGGGTCAGAAGTACATTGAATTTTGCCAGGAATGTCCTGTCGGAGGTCTGTCTAAGGGTGCAAAATATAGTTGTCGGGTGATTATGCTCCCGCTAGGGCTCACAGTCTAATTGAAACAGTCTCCTCTCGGTCACTGGGTTGCATTCGACGAGTTCCACTTCATCTACCAGTGAACCGTACTTTGATGTGCTAGAATTTCTCTTAACGAGTACTCAATCCGCGGTTGATAATCAAGTTGGCAAGTTGATACCAGGTACTTGCGACGGTACGAAAATAAGTGCTCTTGAGGGGTTGCGTTTGTGGATGTGCAGAGTAATGACCGAACAGCATGTAAAGCATCACGGAGAACACTTTCCCAATGAGTAACAGGTAATCCTCTTGTCTTTAGTCCCAACAAAATATTATGCCATGCTGTCGCATTTAACCGTTCGATTTGGCCGTTTGCCTGGGGACTGTAGCTAGTGGTTGTACTGGTTGCGATTCCTGTTTCAAGGAGGAAAGTTTGGAGTTCTGAAGACAAGCGAGGAACGTCTGTTTGAGTGGACAAATGATGGCGCGTCAAAAATCTCAAACAATTGGTAGGGGCATTTAATGACAGTAGATGAGGAAACACGGGAGCGCGCGAAGCGGAGGGAAGCCGCGAGTATTCTCCAATGCGAGTGAGTAGATAGCGATTGTTGGGAACTGACGGCAGTGGTTCTTTAAAATCGATATGTAATATTTCGGGAGGTTGTGTCGCTTTAATTAGGGCAGCAAGATTTGATTTCTGCACAAGCTGGGCATTGAGTTACCACGGATTCCACATCTTGTAGGGAATACGGTAAGTGGCCTACCCTCACAAACTGCAAACGATGTGGAATAGCCCGGTGGCAAAGAGAATTGTAGAGTTTTTTGATACTCGGACGACAAGCCATTGAGGAGCAGTGAACTCATGACAGGGTATCAGCCGCAAGGTTTTCTTTGCCAGAACCGTAAACAACGTCATAGGTAAAACATGCAAGTCCCATCCTCCAACGGAGAATCTTTTCGTCCTTGGTCTTGCTGGGGTGTTCTTTATTTTACATAAAGGCAACTCATCTTTGATCGATAATTAGTTTGAAATGATTTCCGAGTAAGTAATGACGCCAATTTTTTACGGACTCAGCTATAGCACGTGCCTCTGTAGTACGTTATTCCTTGTCTCGTCACTTGTGAATTTAATACGCCTTTTCTGTCCCATTAATTCACCACATGCCCTCTATGAATTCCAGCTCTCACGCCGCATGTATTTGTCGAATAAATCCTAATATCTAGGTGTCCTCTCTTCTCACTTCCTCTCGGACGCTCCAGCTCAGTCGTGTACTATAACAATCTATTCGAGAAATACAATTAATGGATCTTATCCTGCGCCCTGAACGGTTCAACGCCTACCCTGGTTCGCCTAGCACCTCCAAGCTATGGATTCACTGGTATGAAACATCCTCTTGCTTTCTGACCTCCACCGATGATCTACAGCCCAACAAACTGGACATTCTGATCAGCCATATATCTCCTTCGGTTTACGACTGCATAGTTGATTGCACTACTTTCCACTTCACTATCGAGACCCTCGAAACCACATATGTGAAACCGAGGAATGAAATTTGTTCTCGATACGTCTTTGCTACTTGCAAACAAGAGCCAATTCAAAGAGTGGATGAGTATATGCAGAAGCTGAAGTCTTTGGTCAGAGAATGCAACTTCAAGGCCGGTACTGCCGAAACGCGCATGGATTGCACCACCCGAGATGCCTTTATAGCTGGCTTACAATCGCCTAGTATCCGCCAACGACTGTTAGAGAACGATTCCCTTAGCGTGCAGGCCGCTTTTGATAAGGCTCGTTCACTAGACATGGTGTTCAAAAATTCCCAGTCGAATCAAACACATTTATCATTAAACGCATGTGTAAAAGACTCGCCGAAAAAGTCCAACTCGAAACTCTCCCGAAAAACGAGAACAATGTACAGCTTCAGTCTCAAATTTCGAGCGCTACTTTTATGGGCTAGAACGTCATCCTCGATTTAGGTGTCCAGCGCGGGGTCCCGTATGCAAAAACTGCGACAAAAAGACCATTTTCGAAATGTCTGTCGCTCCAAAACCTTACCAAAGGCGTGTTCTGCGGCTATCGAGACTCATCTATCCTCTGTTCCCGTAGCAGCAGCACCACAATGTCTAGTCGATGCCACCACTGAGGTAGTCGTCAACGCTGTCTCATTGAAAGCTCTCATCGATACTGGAAGCTCAGAATTACATCGCGGCCTCGGTTATCGAGAAGTACAGATGGAAAATGAAACATTCTTGCAACCAAATAAGAATGGCCAACACTAATCTGATTAGTCACATTCTCGGTCATTGCCCTGCAAATCTGCAGTACAAGGACCGGCAGTATCCTCGAATCGAACTCTCCGTTTTTCCTCATCTCTGCTCAGACGTTCTCTTGGGCTACGGCTTCCTCTGACTCCGCGAGGCTGTTCAAGTTCCTTTTCGAGGCGACAGGCCTATACTAGTAGTCCGCGGATTGACTGCTGCTCACATATGCGCTCCTTCCTTATTCAGTGACTCCGCTGTTAAATTCAAACCGATTGCTACGAAATCTCGACGTCATTCTACTGCAGACGAATCGTTTGTTTCGGCGGAAGTTCAAAAGCTTCTCAGAGATAAGATCATCGAGCCATCCGATTCCTCTTGATGGGCGCAGGTTCTGATTACTACGAATGAACACCACAAAAGACGGATGGTCATTGACTATAGCCAAACCATCGATATACCGATCTGGACGCATTTCCCATGCAGAGGATCGACAGTATGGTTGAAAAGATCGCAAAGTACTCTTTGTTCAGCACACTGGATTTGAAAAGCGCTTATCGCCAGGTCCCGATCAGAGGCGAGGAAAAGGTCCATACGGCTTTCGAAGCATGTAAAGATCTTCACCAATTCTGTCACATCTCGTTCGGAGTGACTAACAGTAGCACGCTTCCAGCGAGTAGTCGATGAAATAATCCAAACCGAAAAACTAGATGTAACTTTCGCATATGTCGACAATTTGACTGTCTATGGGAATACCAAAGAAGAACACAGCGATAATCTGAATAAACTATTTTGGGTTGCTAAAAAGTACAAACAACTTCACTGGAAACAAGAGCATAGTCGGCGTCATCCAAATATGTCTGCCGAGATATGAGATTTCCACGGGATCCATTAAATCAGATCCCTGTCGTCTTCAACCCCTGCGAAGCCTGTCACCGCCCACAAACTGGAAATCTCAGCGACGCATGATAGGACTGTTTCCGTACTATTCAAAATGGATATCTCACTTTTTCGACAAGATCCACCCTAAGATCAATAACAATAGTTCTCCTCTGTTGACTGAGGTTTGCAATTCTTCTGAGGGTCTGAAGAGAGAAATCCAGGTTCCATGATCGTTACAGTCGGTAGTACTCCTCCTTTCATCGTGGAAAAGGACACCTCAGATGTTCCTACCACCGCCACTCTAACCCAGAATGGACGCCCGGTTGCATTCTTCTCCAGGACCCTAACAGACCATGAACGACATCACCCCGCGACGGAAAAGGAAGTCTGTGCCATCGTGGAAGCCATTAGGAAATAGAGACATTACCTGATGGAAACTCGATTTACGCTCCTAACAGATCAAAAATCTGCCACATTCATGTTTGATATATCACATCAAAGCAAGATTAGAAACGACAAAATTCGACGTTGGAGAATCGAAATTCCGAGCTTCAGTTTCGACATACAGTATTGTCGAGGAGAAGAGAATGTGACAGCAGACGCTTTGTCCCAAGTGGCATTGCATCACTGACGGCCCCTGAACTGCACGAACTTAACTGTAGACTATGCCAGAATGCTCCACTTTTTTCGCCCAAGAAACTTGCCATTCTCCACAGATGAAATCAAAGCAACAATCTCCAACTGCCGAATATGCATGGAATTAAAACCTCGATTGTTCAAGCAGTCAGTGGGATGAGTAATCAATACCACAAAACCTTTTGGAAGACTGAGCATGGATTTCAAAGGTTCACATCCCTCAGTTTCACACAACAAGTATCTTCTCACAATCGTTGATGAGTACTCCCGCTTTCCTTTCGCATTTGCTTGTCCGAGCACATCCACATCTGTGGGTAATAACTGTCTCTGCCGACTGTTTTCACTGTTCGGTATGCCATCCTACATTCACACCGATCGCAGGTCTTCGTTCATGTCAGAGGAATCAAGCAACTTCCTTCACGACAAAGGCATAGCGACCAGTAGATCACGCCTTATAATCCTCAAGGCAATGGACCGGTGGAGAAACTGAACGATACCCTATGGAGAACGATCATCTTAGCCCTCAAATCCAGAAACCTGGAAATTTCTCAGTGGGGAAGAGTCCTCCTCGATGCTCTTCATTGTATTCGATCCTTATTGTTTCCAGTTTCCATTCGTCAACTAGTTCCAGCATCCACTCAGCAAACATCACCTTCCATTTCATATAGAAGTCCCGCCAACACAGATCCATCAAGCGAGTCAGGCCTACCTTCTGATACTCAGGTTTCTTCGTTTACCATAGACACTCGCGTGGATTTATTATCTTTAAACGAACAGCAACAACGAATTCGCCCTTGCAATCTTCGTAATCGAGAAGCTTAAAAAAATCGTTTATATGCATCGTAATCTTCATTACACCAACAAAACTAGCTGAGGAGAATGTGGTACATTATTCCTTGTCTCGTCATTTGTGCATTTAATACGCCTTTTTCTGTCCCATTAATTCACCACATGCCCTCTATGAATTTCAGCTCTCACGCCGCATGTATTTGTCGAATAAATCCTAATATCTAGGTGTCCTCTCTTCTCACTTCCTCTCGGACGCTCCAGCTCAGTCGTGTACTATAACAACCTCCTTTTCAACAGCGGACTGATGCCTTTCAGATGGAGAGAGTCCTTGAGAAGAGGGCAACTGGCTTGCCATCTTAACTGAGTGTGACCGCGATTGCTACTTCGGAAGCATCTGTCTCTACTACAAAGGGTACATCACGTGCTACGACGGTGATGGCTACCTTTTCGAGTTCGTCCTTCAGCGCACGGAATGCATCTGTAGCAGCAACAGGTGGATTCGGTCACACTGATTACATCCGTTTTCTCGCTGACGCCTAGTACATTCCAGAAGATAGACACTCACTGGACAGCAGGACGACCGGTCAGCATGGCACTGGAGACGGCAGCTGGACGCATTTTTGGATGGACTTCAAAGGTACAGACGTCAAACTCTCACCATCGGCCACCCGATTTCACGTCATCAATGCAGGGAGCGACATATGCGGGAGTTCCTGTGATATCGACACACCCGGTCCACGTCCACAATCGAAGCCCAACTCCGTCGGACTTCTAGGAGGAAGCTCCTGTAGCGACAATCAACCTTATTCATTGTTTAACACACATTACTGTTTATCTGGACTCGCGTTGTCAAGCGTAGTGGCAAATGACTGTTGCCCGTGCACGTTACACGCACGCTTCTGCGATATGCGCTTACCACTCCTTCCCCACCGATCGTGTTCTCCTTCTCATGGGTTGGAGATAACATTGCTCTGGTGATCGTGATGACGTAGATCGGAGCACCACTGTAACGGACAGGTGGTCAGCGCGTAGCAGGAAGGACTGGCAAAAGCGCTTGGCAAGATTTAATCAACCTTACACTGTTGATCTGAAAAACGCCTATCGTCAAATACCGACCAAAGTTGAAAAACGCGCCTACACGGCTTTTGAGGCTTGTAATCAACTCTGTCACAACTATCCTTTCAAATGCCGAATGATCCCTGGAGTCTTACAGCACATTGACGACTATTAACCAGGATCCAGTCCAAAAGATCAGCCACTGATTTCTAGTCTCAGCGATATCTCTTTCACATACTTAATTACTGACAATCCTGATCCTTGGGACTTCAACCACGAAGGCTAAGTTTTCAGCTGGCGCCTTCGGCAGGACAGAGGGGCGAGCTGGTTGGAACAGCTTATCACTGTTTAACCGTCGTCGCAGCGTATTTAGAATGCCCACCGATGCACATGGACGACTTAGTGCAAAACAGTGCGTTGTTGGATTCAAAAGAAATGCTTCAGTACGGCTGGCTTTCTAAAAGTTTTATTCACCTGGATATGGGCTTCG
>STRG.40848.1
GCCAACCGCGTTACCGTCGGTTGTGGCGTCATCAGAAAACATGTAGCGGGGATTCCTCGAACTACAAGAGGCACGCTCTCTCAGCTTCCACGATCACGTTTGTCGAGCAGATCAACGACAAAAGACCGTGGTGCGCACTGTGTGCATTAAAACATGCTGGGCCTAAGTACAAAGGTCGGGTCATAGGAATTGCGGCCCGGCCAACGCGAAACCAGATCCTTGCGCGCATGAACCTCAGTATCTCATCGTTCTTCGACTGAAAAGGCATTTTCTTGGCACTCTGGAAGTGACGGATTCAATTTCAGAGCGTAAAATCGGGTTCGCTTCCGGAAAAAGCAGGGACTCACAACTGTAACAGGCTGAAAACTAGAACACACGCCGGGTTAGGCGAGCGGAACACGTTCTGACCTATGAGACTAGCTAGAGTGAAGAATACTACACGCAGAATGAGAAACGGGAGGAATAAGTGGATACACAGAGAAACAAAAGTTAGAGACTGCTGCGGAGGTGGATCGGGATGGAAAGAATAGTAATAGATGTAAATGATGAGATGTAGGTAATTCGCGTTTCAAAGAAGGGTGGGGAACACTGATGACCAAGCCTTTTCCAAGCTGCCCTTGAAACGCATGACAGTGTGTGGAGACTAAATCTTCCAGAAGTTTCTTACATGTGCACACAGGACCTGGTAGTGTTCATGAAGATGACAAACAACAGGGGCCCTAGGACAGACGACGACTACACTGTTGCCCCACAAAAGGCGCAAGGTGAACTCTTTAGACTGTAATCCGCATTGTTTTGCCGCCAGCCGGATATATTGATACCTATTTACATGGTTGTAGTACGACCTCACACAGAAGGTGGCGTGCAGGCTTGGGCACCCTGTAGTGCTACCAATAAAGCACTCGATGCCGAAGACTAACAAATTTGTTTATTTGAACAATGACCGTTTTTGGTGGCGCCACTTGCTCCGCCTGTGTACGTCGTCTGCACGCCGTTGCGCTCCTCCAATACACACGTTGTCCCGCTCCAGCGTTTTGAGTTCTGCTTTGCGCGCTGCCGAGTATATTCGCTAACGTGTCACATACCGAGGACCACGGGCTATAGACTCTATACGGGAGCAGGTCCTGACTTAACTGAGATTAATCCTAAACTGGTGAGCCCGACCACGCAATAAAATGCAGCAGACTACGGCCTTTTTTACCTACTCAGTTGTTCCCGCGAGGGATTCTTGAGATTAAGCACGGAGGCAAGTTGAGACAGTGAACCCATCCATCCAAAGCGACTGACGGTCCCTCTAGGACGAACCTGCTTCTCGTTCTCTTCTCTGCAGTCCACTACTCAGCAGTCACAACATTCGGACCACCTGGTAGTCGAAACACCTAGGGAACATTGCAGCCCCCGGGTGCAAGAGAAGCGACTCCTGCGACCCGATTTGATCTGAGGTGGTACTGCCTCGTAAATTCTGCCCTTCGAACAAAACGCTCAACACGCAGTGTTCGGAGTCGAGGAAACTTATCAAGAACACAACGATCTGAAAGGAGGATTGGCCTCGGCAACTTTCATCCTGTGCAAACTGAGCCGAATTGAACTGAACTGAATTGAATTAAACTGACATGGGAACACGAAACGGACGGAGTACGTTGGGAGCTCCTTCGGACGTACCTGCAGGGTGGGTGGGATCTGGTTTCATAACATCGGCTCTGATAACACCATAGAACGTCCACAATTCCCAATGTGAAGGTTGCAGTTTTCAGGGAGGTGCTTGATATTTGATTCTGGACTCAGTCAGTTCAGTTCAGTTTGCACAGGACAGCTGTCCTGTGGCCAGGTAATGGCCACGGCCAATCGAGCGCCCGGAATTCTTTCGATGGTATGCGCACCAGTTGTGCACCTACCATTGCACAGTGTATTTAGTCGAGCCCCCAATAAAAAGGAGAGGGGAACGCAAAACCCCATTGCACATCAACTGCGAGGGACATTGTGCATCGTGAGCGTTCACCGAGACAGTGCAATGAATGAAAACGTCAAATACAACACACCTCAGACGGACCACAGTGCTACCCGTCACCCATCTAGTGAACATACTCATAGCTCAATACCAGGAAGTATCTCGTACCGCTCACGATCTAGGGCATCTTTGAAGGTCTGGACTGTCTGCAGGTCTATCATTCCACCAGGCAGGCTGTTCCCACTGTTCACTACCCTGTCGCTGAAAAATTGCGACCTAGTCATCCACCTAGCTGAAAATTCCGTCAGCTTCTTTTTTTGTCCCCTTAAATAGGAATCTAAAGCCATTTGGAGTAGACTTTCCGGCCTAAGGCCAGGAAAATCCTGTCATTACATTGAACGTTTCTATAATATCTCCTCGACGTCTCCTGCTTTCCGGCGAGAAAAGATTCTAATCACAGAGTCTCTGTGTATGCGCCTTACCCCTTTGCTCTTCAACCGTTCGCGTCGCGAGACGCTGAACTTTTTCTAAGCAGGTGGTGTCCTTTTTGTAGAAGGGTTTTAGGATTAAGTCAGTTAAGTCAGGACCTGCTCCCGTATAGAGTCTATAGCCCGTGGTCCTCGGTATGTGACACGTTAGCGAATATACTCGGCAGCGCGCAAAGCAGAACTCAAAACGCTGGAGCGGGACAACGTGTGTATTGGAGGAGCGCAACGGCGTGCAGACGACGTACACAGGCGGAGCAAGTGGCGCCACCAAAAACGGTCATTGTTCAAATAAACAAATTTGTTAGTCTTCGGCATCGAGTGCTTTATTGGTAGCACTACAGGGTGCCCAAGCCTGCACGCCACCTTCTGTGTGAGGTCGTACTACAACCATGTAAATAGGTATCAATATATCCGGCTGGCGGCAAAACAATGCGGATTACAGTCTAAAGAGTTCACCTTGCGCCTTTTGTGGGGCAACAGTGTAGTCGTCGTCTGTCCTAGGGCCCCTGTTGTTTGTCATCTTCATGAACACTACCAGGTCCTGTGTGCGCACGGGACTGGGTGTCAAATGATTTACTGATCACTTGACCACGCCTACCCCCCGCTTGCGAATTTTATACTGTAGTTTCCACGTACTCTATTAACACGAACACTACGTCACATTTCCTCAGCGCAAGCCGACTTGCAATGCACCCGAATTATTCAGAATTATCGACTTTTCCAGATTTGCCGGTCACACCTATGGACTTTGAGTCAGTGCCACACAGCCTAATCAACCGCGAGGCTTCGGGGCCTGATGGCGTTCATTCGGCCATCCTACAGCTCCCAACTCCAGCGCAGTCATGTGGTCAATATGTAACATTTTCCTGAATAGTATGAAATATTTTCAAACTTTCAGAGTAAAAATCAAAATTATCAGCAATATTATAACACATCCTGCATTGGTTGGATTTGATCACTCCAGCGATGGTTTGCGCGGCAATTTCGAACCAGCTTCGAGTTCGAGCTGGATGGTGGTGTTATAAACCAATCGTGCGTACGCAGGTGAACGCTGCTTTTGGCGTATCTTTCAAAAGTGCGCAATAACTGGTACCAATGTTCGGTAATTATACAGCAAGTGTTAACCACACTGTTATAACTAAAGAAGTCAAAGCTTCCATTTCGGATATCCGAAAACCGTTTTCAAATTCTTCGGAACTATTTTACGTATCACAAACCGAGTAGGGAAATGTTCTGGGACCACCAGTCACGGCGGACCCCACAGCACTAACAGCCATCGCCGTCAGCGGTGGTGACAACCTTGATCACAAGGCTTATATGCCCTTGGAGCAAGCACCCAAAAAAGTCACACTATAACGTTTCACTTCAATCTCATTTTCTACGAGGACCTAATTATCAGTTCCGAAAGTTTCACATATCACCGTACCATAACTTCAGTGCGGCTACACCTAAGCCGTATGTCCTCACACTATTGGACGGTGGTTCACCGCAGGGTTGCCGAAAAGATTGTAACATATAGTGCTGAAAATGCATCATAAATGAGAGTGATACAAGCCAAGGAAAACGAAGTCTTACTGAAGTTCTGCGAACAGAGTAAGTTCCGAACAAAAGGAAGAAGAACCAATTTTGTATAGAAGTGCGCTCAGGAAAATCGACGCGTGCGAACAGAATAACAATCCGTGAAGATGATGCAAACCTTGAATGATGGAATTACCGGGATTCAATAAACGGGACTATTTTTTAAACAGGGAGAGGTGAAACCGATTTTATGAAAGTGCACTTGGGAACACTGGTGGATGTGGAAGGAACAGCAGTCTATAAAAATGTGAGTTTAATTTCAGGATCAGTAACCTGTACCATCCAGAAGTGAGAAAGCGCAACTGGAGGGTCCTGGAGACGTGGAGAGTCAACTTCCAGCCGGCTACGGTTCGAGGGCAAAATGAACTGTTGCAAAGGACACTAAAGTGGAATATCTCCTCGTGGACCTGATAGGTAATACGCTGTTTCAC
>STRG.43819.2
AGTTCGTGAACCTACTGAGATCATTGTATTCTCATACTTCTGGCCGCGTTAGGGTTTAGGGTGAACTATCCGGTCGGTTCGAAACGACCAGTGGTGTTCGACAAGGATGCCCCATGTCTCCATTCTTGTTCAACTTCTTCATGGACGAAATAATGGAGAGTGCGCTGCAAAATCTTCAGTATGTAGGTGTCGAACTAGGAAACAGTGGAAAGCTGTGTGACCTAGATTACGCGGACGACGTTGTCTGCTTGTTCGAATCCACGGAACATGCTCAACGTGCACTAGATAGACTCTCAAGAGCTGTAGCTCCATTCGGCATGCGCTTTGCACCTTCAAAGTGCAAGGTGATGTTACAAGACTGGGCGTCAACGATTCCGATCTTGGTGCTCGGTGAGAGGATGCTGGCAATTGTCGACCGCTTCACCTACCTCGGCAGCAGCGTGACGACGGATGGGGGCATAGTAGTAGAGGTGAGCACGCGGATATCCAAAGCTCGAGCGGCGTACGCTGGAGTGAAGCACTCGTGGCTCTCACCTGATATTTCACTGAAGTTGAAAGGCCGTGTATACTGTGCCGCAGTGCGTTCAGTTTTGTTGTATGGTTGCGAGACTTGGGGTCTGCGTGCAGGCATTCATTGTCTTGAGGTGTTTGACCATCGATGCTTGCGTAGCAGAAAACTTAGGAAAAGTAGGTGTTTCACCTCTTACTGGTTGGGGCCCGAAAGATCCGTCTACCAGTTGGCTGGAGACATTGAAGGATATGGCTGCGAACCATGAACAGTGGCGATTGTGTTGTCACTGTCTGTCGAACGAGAATGACTGATCAATGTGCGCTTGTACAGTTGGACTGTGTATTTCGTGTGTTATCTGCTAGGGCGCTCCTTTCTGTTCCCTCCCGTGTAGGTCCACTCCCTCTTCACCCTGTATATTGATACTTTCTAATTCAACGTGCAAGATGATGAGAAAGGCAGCGGTCAGTGGGGCTTGCCCTGCTGTTTAGCGCTGTACGATGATGAGGAGTCTACGACCGGAGCATACGCTTCCTTTCGTTCAATTGATCAACTCTCGATCTGTGCTTTGACTGGTCGGCTACCTTGATTTTGGCCATTTTTACGACCACCAAAAGACGGTTTTTTGTGCTTGAGACCGTAGGTTTCACCCTTGTTATCGGTTTTCTCTTGTTTATTGGGCCATACATCGCTGATGTAGTCATTTTATCATTGCAGAACCGCAAACACTATCCCGAGAATGTGACTGTCTTCTGACACTATATCGACCTCGGTGCGTCTGTTCGGGTGACAAGCCAACGTAGGTCGCGAACAATTGTGTAGCACCGATCTACGATGATTCGGCACTAAACTCGGAAGTCCAGAGAAGGTTTTCGCGTTCTAGTGATGAATTACACTAAAGATAGATCCGAATATAAGATTGTCTTTCGTCACTGCAGATGCAATCGCACTGTCCAGACATGGGGACCAACAGTGTTAGGCACACTGGCACATTATGCGCTCATTCGCCAACGCAAGAGACTTCTGAGAGGCAGAGAAGCACTGAAGGTAAGTTTCGCACCCCAGTTCCCCAATTATCACCAGACTGTGGCACACATCCTTGTTTGCTTACTTTACTGACTTCTAACTGGCGTATAACAGTTAGGTCAGTGCGTACATCATCATCATCATCATCGTACAGCGTTAAA
>STRG.39153.1
CTTTATCAGAGCAATAAACTGCTTCCCAACTACACTATTCATATTTCCTTGTATTCACAAACCACCAAGTCTAGCTTGTTGTTATTCACAACGTTGGCCGTTTACGTCAATTGTATGCCAACATAATGGAAAAAATTTCCTTAAACTTCGCTTTCTAATCCCTCCTCGCAAGTTTTGATCAGAAACGTGTCTGTAGTCAAAAGCGTTGATATATCAGTTTCATAAACGTCAGTTGGAGAAATTTTCCTAAAAGAGATAGCACTTCATTCTGATAGGTAGTGCAATTCGACGAATCAAATTAACAGCGCCAAGCTCCCTCATTTTCAAGTTTGTCATTTGCACCTTGGCTACTGTTAATGGATGTTAGTAGCACGTTTTCTCACTTCTGCTTGTGGAATTGCATCCCGAGGACAGCCATAGCTAATGCCTATTTGTCCCCTTGGAGGTGTACGATTGCTAACAACCAACAGTTGTGAACAACTGCATATGGGGCTGCGAATTAGCGCAACCCTTATGTGTGCCCGTTGCGCAAAAGCAAGTCATTGGTTGTCAAACCACGACATGATAACAGTGAACATATACTCAATCAATCACTGAGAGAATATAGAAAAATGGTCGAAAGGGACCAGTTGACAGTGGTTTGGTTCCCGTTTTCTCCGACGTGTGGAATCAGTGACCCCTGTTGTGGTGGCTGGGTTGGCTCGTCGGCTCCGGTGAACAGCTCGCCTGGCCTCTCATATCCTGCCAACCCAACAAGATAAATAATAAGACTACCAAATCCATCATTGCCTATCGTTTTTCTCATTTCAGTCGTCGGACGGGGATCGTATCCACACAAATCGCCCGCGCGTCCGAACTGTTATTTAGTAGGTTACGATCTATTATGCCGAATCGGTATTTTTACAAGAACGATATATATAATAAGCTCGCAAAAATATATCCGGCAAGAATAAACTGTAAGCTTTTTATCACAGACATTACCCAGCACAATTCAAACATGTTAGTCATTTGAACATAATTGGATTACTATTCTCACGATGAAATCAGTACCTACGGGAAGTGACTGGGTATAGGCTTCGCAGACATCAAACTAGCTACAATGCAACTGCGAGCTCAGAGCTTAGGTGCGCCTTGTTTATGAATAGGTATCTGTACCTATGTTAACTCGGAAAAGATAACCGCCCCCCGGAGAATCCAATTCCGGCACATTTGAGGTCTGTGCTGTTTTCACACCGAAATACCGTAGGAAGACAGTCGATCACAATGGAAAATGGTCGGTCAGAAAGGGTTGTGGCTAGTTGACCAATGAAACGCACTTCACCGATGCGAAAACCAATCATTGAGTTGGTTCTCCAATTAAACGTATGGTTTTCGAAATGTATGTGATAGTTCCACAAATCTAAATGATGATTTTGAAAATCAGTGTTATAGTTTCTCAAATTATTCTTAAAATGGTATGGTTTTTCCGTCATAGCAGCCGTATGTTTTGACAGCCTGTTGCAGAGACGGCTAAGTTGTCGACGTCAGGAGTATACGTCGTGCGACCATGACCACAATACTTCAAGGTCAAAACATGATATCCCTCTTATTCAGCTTCCAGTTAAGACCAGTCTGCTGCTTGCCCGTGCGACTGTTGAGAATTTATGTGACAAGAGAGCTGAATGTTGACAACGAAAGCAAAGGAACAACCCGTGGCTTGTCTCATATGTCCGTGGGCCTATGCATGTGCCGGACATGATTAGTATCGAACATCTCACAGGACGGACAGTCTCAGGTACATACATACGGACGAAAAGTGATCGGACAATGGCAGGCGTGAATAAACCAGAATTTACCGACACCATCTGAAATTGTCGCATAGTTCACTTTCGATTTCACAATACAAATCAGTACGGGTCCGTCATTCTAAAATCAGTGTTCAACTTGATTCGACCCAGTGTACCCATACAACCCACTGACTTGAGCATTCACGGTGTTGCGGGTAATCACTTTTCGCTGCTGGGCGAATGCACTCTAAATTCCGTTGGGTCACTTGGAACGGTAGCCCGCTTATGAATGCAGTCTGTGCGATTCACCAGCAATGTCAAGTCTGGCAGTACGGAAATTCAGAGACAGATTTGGATTGTCATTCTCCCTTCTTATTTTGTGAGTCATATATATTGTTATGTATTGGTATGAGTACGAATAACTGAAAACGAGCTTGTTCGCCACGTTGTTTATTTTCAATGTGTTCTGTGGGATTTTTCAGACAATTTAAAGAGGCCAAAGACCCAGCCGTACTCCGTGAACTTAACAGTTACGTGAAGTTCCGTACGAAATTGGCTCTGGCAAAGGCTCGAGTTCAGTTTCTGGGTGAGTGCATATCCAATTCAGAATATCCCAAACAATATCACACCGTTCTGAAGAGGAATCGCTTTAACATCACTATTGTAGCTTTACTTCGTCAAGCGCTCAATGAGAGAGATACTGTGTCAAGTCGAGTGCCGGAAATGGAGCGTAATTTTGTGAAATCATCTCGAGTACTTGATGAGCTGACTCTAGAAGAAAAGGAAATGTTCGTTTTCTATATTCAATCAATTGTTGACAAACAAGTGGAACGGACATTTGTTAAACTTCGAAAACGTATAAACCCGAGCAAACCGATTGGTGAGTTCCCTACAGATCCGAAGAAATTCGTCCATAATTTGTCATCCATAAGCCTGAATAAGACATCACTTGGGGTGTTATCCCTAGGGCCAAAGTTTTGTTGTCCAACCAATAAGACTAAACAATTGGATATGGAAGTTGAGTTTGAGAACCTGTTTGATCAGCTATCAGGTCTTGTTCCGTCCTCGTCGCAGGAGTTAGAGAAACTGAAGCCCACGTTCGTGAACTCATGTTATCAATATCGCGAAAATAGACTGTTGGCAAAAGGAATATTAACGTCGGAACACATGAAGAGCCTCAAAGAATTTCAGGCCAATAGAGAAATAATTCTGTCAAAACCAGATAAAGGTGCGGGTATCGTACTTCTCAATAAATCGGATTATCTAGAGAAGATGAACGTGATAGTGAGTGATGGCTCCAAGTTCACGAAGACCCCATCTGAGAAGGATAAGACGCCTCAGACAGAAGAATCAATTTCAACGAGAATAAGATCCTTGAAGCAGAAAGGAAAAATCGACGCGATGACCTTCGAAAGGATACGACCGACAAGGACGGTAATTCCCAGATTGTACGGTCTACCGAAGGTACATAAAGAAGGCGTCCCATTGAGACCGATTCTGGATATGTGTAACTCTCCATATCACGCAAGAGCAAAGTGGTTGACTGGCTTATTGGAACCAGTAAGAGTGGCAATTTCTAGACACAGTCTACAAGACACCTTCCATTTTGTAGAAACTGTGAGGAACCTGGATCTAGAAGGAAAGCGGATGATATCACTGGATGTTACTTCACTGTTCACAAATGTCCCGATCAGTGAAACAATCAACTATCTGTGCGATTACATTCAGAGCAACGGAATCGATTTGGGTATCCCGTTGGATGAACTGAAACAGTTACTGTATGTCTGCACACATAATATCCAGTTTCAGTTCAATGGTGAAATCTATCGTCAGAAGGACGGAGTTGTAATGGGATCACCTTTGGGACCCCTATTTGCTGATATTTTCATGCCAAAACTTGAAAATAATCAACTTGAACCCATAATCCGAGATTTTACCTTGTACAAACGATACGTAGACGACGTCATATGTGTGCTAGACACCAATCTGGACACAAACCTGCTTCTTAACAATTTTAACGCTGCCCATCCAAATGTTCAATTTACTTTGGAAGAAGAAAAGGACAATAGTCTACCGTATTTAGACGTATGCATAAGCCGTCGGAATGATTTTTCCGTCCTGTTAACAGCGCACAGAAAAGCTACATGGAACGGACAATACATCCATCTTCACAGCTTTGTGCCCCTCAAAATGAAGAGGAATCTTTTACGTTGCTTAGTTAGCACAGCAAGAAAAGTCTGCTCCGAAGACACAATAAAAAATGAACTCCTTTTTCTGCGGAGTGTTTTCTTAAATAACGGCTTTCCTGAAAGGTTTATCGACAAGATGATGCAAGAAAATGAAGGGAAATCAAAGGAGATAGGAGCCGCTAAGAAGGTACTATATGTGCGTTTGCCGTTCAAAGGCGACACGGAAGCCGAAATTATTCAACGAAGATTATCGAGAGTAATCAACAGAACATTCTACGCTGCACAGTTACAAATCCTGTTCGTTTCCAAACCGATAGTGTGTTTTCGATTGAAGGACATAGTGCCGAGTTCTGCAACCTCGTTTTGTGTGTATTCTTTCACCTGTTGCTGTGGAACTAGGTACATTGGTCGCACGACTCGGCGCTTATCCGAACGCGTTCGTGAGCACCACCCGCCCTGGCTGAACACGGGAGCAATTAAGACAATTACGAGTGCGGTGTGCTCACACCTTGTTGAGTCAAACCACTCAGTGGAGGTGATAAACGCTTTTCGCACCATTTACAAAGTCCGAGGAAAGCAATCAAGACTTGTCAAGTGTCACATCTTAGCCACAGCCGAAGCCGTGAGTGTTCGTCTCTACAATTCTCCCCTGTGTGCTCAGAAACAATTTGTGCAAGCACTTAAGCTTCCGTGGCCCACGTCATGGTCCCGAACACATGTGCAACTACTTGGACATTCCACGCTGTGATCAATTTCACATGCACACACGCACGTGCAGAGGCAGATTTGGATTGTCATTCTCCCTTCTTATTTTGTGAGTCATATATATTGTTATGTATTGGTATGAGTACGAATAACTGAAAACGAGCTTGTTCGCCACGTTGTTTATTTTCAATGTGTTCTGTGGGATTTTTCAGACAATTTCAACAGGAATGCATATATTTGGAATAGTGTTCACAGTATGAAAAGGATTGGTTAATTATTATTTCGTGTATGTGTTGTATGGTTCAGAAAAAGGGGAAAGGTTATTGTTCGTGGTTGGACCCAGATTTATGGAAACGAGATCATTGAATAAATGTCTTGACGACTGCATCCGAATAAACGAATTTCAGAAAACGGAATGGAAGTCATTGAGACGTGCCCGAATAAGACGAGATTCAGTTACTCTAAAACGTGACACGAGAAATCAAATGGATTCTCTACTAAGTGGAAAGCACAACAGTTTGAACGAAACGGCATACGAAGAAGACATTTCGATGGTCTAGACGTACGCCAACACATCCACTTTGAACGTTTCGTCACTGATGTGATCATAAAACGGGTTGGCAAGAAAATAGTCAAACCGCAAGATACTATAAAGGAGACAAAATCGCCAGCCAGTCTCCCAAAAATTCTAGAACAGGGTGCACCACCTCTGATTTGAATTCTTCTCCAAAATCGGGGAGCGATGCACTGGGTATAGAAGTGCAGTTTAAAAATGTACATGCACAAACTCGTTTACTAACAGGAACACCGCAGGAAGTGATCGGCGATACTGATAAGAAAAGTCAACACTGATCTTGTGGCTGTCATCCAGCCCAGAAGAAATTTAGGAGTATTGTCAATAACCAACCCAAAGAAGCGTTAAGAATTCTAAGGTCAGATGAAGAAATCGGTATTGCCAGACTTGACAATGCTGGTGAATCGCACAGACTGCATTCATAAGCGGGCTACCGTTCCAAGTGACCCAACGGAATTTAGAGTGCATTCGCCCAGCAGCGAAAAGTGATTACCCGCAACACCGTGAATGCTCAAGTCAGTGGGTTGTATGGGTACACTGGGTCGAATCAAGTTGAACACTGATTTTAGAATGACGGACCCGCAGCTCTCAATATCCACAACGAATTGATGCTCCGAGTCACACTGAAATTGAACTTATTTGCAAAAAACTGGTTAAATTTGCTCGAAATCTGCGATATGTATACCAAATGGTCATCACTTTTTGAATCCTCAGGGGTTGAATTCTCCGCATTGCATTTGGATTAGCGGCACATTTTGCGAACATGACCACTTTTTCCACAGGAATGGTATACCGCATTACAGAAACGGCATGTGGAACGGAAATGGAATTCACCGTATGAGAAGCAGCGATGCAATTGTGCTGGCTTGCTTTAAGGAACTGTCTTGTTGGCCGGCTTCGATTGAGGTGTTTGACTTCAGCTGATTGGTTTACGAGGACGAACGAGTTGGTGGTAAACTACTGAAAGTCCAGCCATCGCTTCGGATACCTCGTCAAATTGCTCACACATTGACCGGGTCTCAGAGAAAGTGAAGTCTGGCTTTAGGAATAGTTTGTTTGGCAGATCCGGATGATCTACAGGGGTAATTGAGTGATCAAGCAATTGAATCACCCACTGATCCTCGAAATTACACTTCATAGCCTGCTTTTGTAGGATCAGGATGCACTCGCAGAAAAAAAAACTATTCATAATCTGTTTAGGAAATATACGTTCAGCCAAAAGAGATTAGGTTATCAGTAAAGAATATGCCCCTGCTTGACATACGACTGAATACTGCCTTCTGTTCGCTGTTGTTCTCTATTATTATTAGTCATTTTATTACTGTGTTAGTCCCTTTTGCAGTACCCTGAAGGCAACCTCCGTTGTGCCCCTGTTACACTGTGAAAATTATTTTTGTGTTCAATGGCAGATCAGACCCATCCCGTGTGAAGCCTATATTTAGGCTGAAGGAGTGCATCACACAAGTCCCGAGATGATACTAGAGTGTGGATCACGTCGTATATTTTGTCAGGTTCTTTCTAGGCATGATGCGAAATGCTTGCGGTGAACGACGTGAAGAGTTAACACACAAAGGGCAAATGATTCGACCATGATAAGTTCAGATTGGGAATTACACCTACCTCGTGAAAGAAAGCAGATCAGTCAATGCGTTATTCATTGTAGCATAAAATTACGGTGTTTTCCGCAGTTTGAGAGCCAAAACCACAGATTATGAACCTTGAGTTGCAGTTTTAAGATTCATCTATCACCACTGAATGAATTACACATGTAAATATGAAGTGTACCATTTAATTGCCAAATAAATATAACTACAAAATCCAAAACCTCTTCAAATGATGGTACAAATGTGAAATTGAACCTGTCGTATGAAGCACATGAAGTTGTAGAGATACTATGAATGAATTTATTCCAAAATCCTTGTAATAAAAGAAACCTAAGCATCCTGGAGGACACTGCTTCTGGTAATCTAATGAACTGGTCTCTTTTCTCTCCCAGTAGGTCTTTTAGTGAACTTTTAAAACAGTGAAATACTTCTTCGACACGGTTGAAAGTTGGACTATAGGGAGGAAGAAAAAGGAGAGAATGTCTAGTGTTCAAACGAGCTTCAGATGGCCGTCGATGTAAAGCAAAAGCTCGCCGTGACTGGCCAACTTCTAACCTACCAATTATTCTCTTTGATTTAGCACATTCATACAAACCAGTTCCACAGTACAACTAACGTGCTATTTCACAGGCTTGGTCTTCTTGCTACTTTGGTTGGCGTAGTTCCGGGCGGGAGTGATTTCAATACGTCCTATCAGTTCGGGTATTGCGAAGATTAGAATTATGCTTTTTCGGGATCAGTAAATACCTAGTT
>STRG.19521.1
CATGCCGTTCCGTGTTATCCTATCCTGTATTGGTAGAAGCAGTACCGAGGCACAGTTTTCCCGGAGTTACAACACTTTTTATAAACGAAAAGATCCAACGTTGGATTCAAAGGTGCAGACCGACTGAGGTTACTAGCACCGAATCGCCATTTCAGGACGTGGCCGTCCAAACCGACAGTGTTGAGGTACTGCAAAGTACATCAAAATGACCCATGGATGGATGATGATTGTTCGCTGACAAGCCTAGTGCACAAAGATTTACAAATAGCGAAAT
>STRG.18505.1
GACCCAAGTAGCAATCCCAATCAAATCCCGATTGGGTCCCTATTGAGATTTGGTTGGGATTAGGTTGGGATGCATTGGGATTTGGTTGGGACACCCTAGCCTAAATGTTGGGTTTTGGTTGGGATTTGCTACGCATCCCGACCGTGCCCCAATGGGTTCCCAGTTGGGGCCCCATTGGGATAACCCAAATTTTAGAACGAAACAAAAAGCCCCCCTACTTCTTCCCAGTATTTCTGGACAAGCTCTAGCGAACCTCGTGAGAACGGTCTCAGCTTCCCAGTTTCCACCACTTGCCACATGGTACAAAGAAAACAACCTAGTAAGTAGCTCAAATAAAATTGTATTATTAACATTTAAAAAAGTGTACAGTCTATTCTGGCGGATTTTCCGGTTGTTCTTTTCTTCCAGAGGACCTCGATTTACATCTGCAACATTAGAAAAAAAGAGGCAAATAAAAAATTTATAACGCTCAAACACTTAAAATTATTACCAGAAAAATAAGTTAGATGGACCGAAAAATAATTCTGCTTTAGGTTTAACGGTCTAAAAAGATTTACCTGCGTTTTCTGATCGAACCTCCGCGGTCCCTGGCATTGGTAATTCAATGTTGTGCATGCTTCTGCACGTCATCATCGGAAGTATCTTTAAGCCGCTGACTGTTAAAGATTGCGTCTGATGTGACATGAATCATATAGAAAATTGAAACCTGCCTTTAATTACGTTCATCAGTCGCAAATGCGAAATAGCCGTTTTGCCGACACTGCCTGACCAGCAGCACTGTTTCGCTACGTCGTCACTTATCATGATGGACAACATTTTACGGACTGACTCACGAAGGTCGTTAGTGACAGTCCTGGTTAGCATAGAAACCTAGAGAAGTAATAAGTGAACTTGTTATCTTACCAAATGGTCATATAATATGATTCATCATGCAGCTTGAACGCTCAACTCACCATTGAAAACCATGGAAGCACTGTACAGCTGTTTCATCCTTGTCGGGAATCATTAGCAGTGCACATCCACCG
>STRG.30488.2
CTGCTTATTACTTCTTAAAATAAATATTATTCTTTTCTCAAATTCAATAACATTGCGTACACACTTCCCTCAGCGTTTAGCTTCATTGAGGTTATTTGATCTGCCTGTTGGGGCTCAGGGAATAAGGATTGATTTTGACCAGAAACTTTGAAGGGTATGATTCAGAGTCGAATTCAGTGACGCAAGTGTTGTGCATCGTGCTTGGAAAAATCTCAGAAGTTATCAAGAAAGCGCTTGTGACGAAACAACCGAAAAGAAGTATTTTTACATTAATATTCACCACTTTATAATTCCATTTCCATGTTTTCTGTTGGCATCATACTTGACTGCTGCTATGATATTATATATATATATATATATATATATATATATATATATATATAATGGCTACTCAAAGTGGCCGTCAGGGTCCGGTTACCGGTTATTTCCATTAGTGCAGTGGACCATCGTAGCTATGGGGCATATACCCCTTCCACTGCACTCATGCGCAGGCATGTAATAAAAAAACCAAGGACTCGGGAATAAGCATACCCCAGATTTTTAAGAATACCTTGCGGCGGACTATAGTTATTGGTAACGTTTTGAAGGATCTCATTCATTATGTCCTCACTAAAAACATAGAATTGGAAGTAAAATATACAATCAGGCCACGAGAATAACCTTCCGCCCTTATGCTTCCGACCAGCTTACGAATGCATCAAAGCTACAGGGGTCGTTGAAAACGAATATGAGCGTTCGATATTTACAGCAGCTTCCACAATCCGCAGTACTTATTTTTTCACTTCTATGCGACTATCTCCTGTGAGAGGGTAAGTCAAATTCTTGGATGTCTCTGACGGTATCTGTCCACGCGTTCCGGTCTGCGGCAAGTTCTGCACACTGAAAAATCCAGTTGTTACGCCAGTCGCGTACTCCGAATACCGACTGGAGGTCTAGGCGATCCATGTCTGCCTTAGTAGTGCTAGCCCATGTCTTCAGTTGGCCATCAAGGCGACATTTCCAATCTGAGCAGAGTGATGGTAGTAGGCTCCTCTTCGTAAGGTCCGTTTCGGGTCGTCGTAGGACATGATCAAACCACTGTAAGCGACGCTGTCGGATGAAAGAAGAATGTCGTTCTGTGTTCGCGCAGTGTTGACGCACAGCGAAGTACAGAAAAATAAAATCATTACTTTGAACAACTGACCACCATTTTAAAATAGAACAGAATAGGTCATGAGCCAGATCACTTGGGATTCTGAATGGAATAATGTGATAATAAGTGGTGAGAAAAGTTCAATTTAGATGGTCCTGATAGCACCATGTACTTATGGCACGATTTCAGGAAAAGCAATCTGGAAGTCAATTACAAGCGTTTGCTGTTTGCTCTGTGATGGCTTGGCATGTGGTTTTAGAAAGCGCAAAAATTTAGCTAGTAGTCTTAAAAGGGAAATACACGGGTGACGCCTACACCAGAAAACTAAATGCATTTCTTCCCCCAATAATTCCGGAAATTCAACTATGGCCCATTTTATTTCAACAAGACAACGCGACCATCCTCACGAGAATGTAGTTTTTGTGTCGGAACATCAACCCGATGTACAGATAAGACTGTTCCGTTGATCGGATGCATAATTATGAAAATAATTTCGTCTGTATCAACATGGGCGATGCGTTTTATATAATCAATTACCCGGGTTCATTGTGCTCCTATTTCCTAACAATGGGATGATTTATTATGTTTCAACAAATAAAGAATTGGGAACATTTGAACTATGAGAAAAATCAGAGACGGTTTTGTTCAACATATAAAATGGATTATTGTCTTACGTTTTAATGAACTATCTTTTTTAGATTTTGTGTATCTGTTATAAACGGCTATGAAGCAGAATTTACCATCTGGGGTAGAACATTTCTCACGTTATGCCACTTTATCTAACCTCGAGAAACCACAGCAAAACCCATTACGTGCACTTCAGAAGGATGCCGTCGTCAACGATGAAAGTACGGAAACTGAGGATCAAGAAATGCGTTCCATCTATGCTAATCAGTTAGACCAACTTGAGTGCTTGATTCAAACACAAAGGAATTTCCAAAATCTGATGAAAACCAACTACGTAGCCTTGATGGAGAAATACAAAAAGACCGTGAACGAACTTGATCGGTTACGGAAAGAGGCCACAACTACCAATCTGAACAAAGTGACTCAAGAAAAGCAGATTTTGGAGCGTAAGTTTCATGAACATGCAAGAGCACGGATGATTTTAGGGAGCATGCTTCGCACAGTCCTTCGAACTTTACGTGCGAAATGCGCTGCTCTTGACCAGGCTCAACGACAGTTATCCACTTGTGAAAAGGAACGAGACATGTATAAAGCACAAGCAAACGAGCTCAAGGAGCAAAACAAAGCTCTTGAACAACGCACGAGGAAAGATTTGCGGAATCATGGGAAATCGCATTTCAAGGAGGCATTTTTGGAAGGAAACGGATCTACAGATGAAAACCAGCCTTCTTCACTGACAAAAAGCATGGGTAGGATAAATAGTCTCACTTCTTCCGTCGCACCCAAACACCGGCCAAGTCTTCCGTGGAACCTTCTGAGGTCAAACACCGACAGTGCTAGCAATAAACTGGGAAAACCTCCAGGGAAAGGATCATTTTCATCCCCGAAATTGGTTCGCGCACACTTGGTTCTGTGTAATCGCATATACTCCATGGACGAACCACACCCGTCCGGCAGATCCTACGATCCTGTACAGATAGGCAGTGTTTGTATAGAACAAAACACCACATGGGATCAGTTTGATGCACGTGTACGCGCCATTCTAAACGGTTACGCTAGGATTATTGCGGAAGCGACCGATGGAAATCGATTCTCGAATGTATTGCACCGAACAAAGAACTCAGTTTTCTCTTCTGACTCGCAACTTTCTCAACTGCAAGCCTCTAGAGAACAAGCAAAGTTGGATACGGATAAAACGACTTCAGTAGTCAGATGCCGTCTTGGTCAACTTGATTGGACGTTAGGATCACCACCAACACCAAATTCACTCAGCGTTCGAAGATTACAGCTGCTCCAAGGTATTTCGCTTCAAGATTCCTGTTCCACTCCTTTTGACCTCTGCCTCAGTCTACCTACACCCTCCTGTCCCACACCTCCCATGACAAAACATTACTCAATAAACGGATCGATCGGACACAGAGGGACTGAAGAAGTATCCAAACTGGACCAAAAAATCGTGCTCACAGTTGACCCGGTCGCTCATGTTTCTATCGAATGCGGACTGTCGCTAGAGTGGGTTCGTCAATATTTGTCTGTGATGAAAATACACAAAAGACTAGTTTTTGTGACCAACACCGGCTGGCTGTGGACCAGACGACTGTTACACTCCCTGGCGGGACTAATCATGACTGAAGTCCATTCGACGGAGCAACCTGTTAGGCGTCACACCCTAGCACAATATAGCGTAATATCGGGAGGTGATTCCTTCAACTTGGAAGATTGGCTATGTAGACAAAACATTATTCGACGTGCCAACAACCAAACAGTCTCTATCATGGACCAGTCAAATACGACCACCGTCCTGATATTTGAAACTATGAATTTTCTGCGTTCCACTGCAAATCGCATGACTCTGTCCTATTTGTTGGGCATCCCCAACGAAGTGGAAAACCATCCAGCTTGGGATTTGCAAGCCAAGGAGCTGTACTTACTCGCCCAATCTGATCCCCTGTCGATTGAATGGCTTTGTTTGCCGATTGCTGTCCAAACGGATTTAGGCTGGCTGCTTCCGCTGAAGCCTCATTGGACAGCAGGCGGTCAGGCTTCCACGTCCAACTCGATGCTGCTTCATCCACTCGCCCTAAATCGGACACCCCTCATTGATGTAGTCCCATTGCAACTCCGTTTGATTGCTCATAAATCTGCGCTCGAACGAGCAGAGCGTGAGATCGCTCTGGACGAATCATCAGTTAGAAAAATTGATACAGTAGATTTAAACCCGGATCTTGGTGAGATGTGTCGTTGGGTCGAAAGTATTTGGACCCGTTTGTACATGAGTATAAAATGGCTTGGCTTGAACCGAGGTCAATGTCTCATTTCGGACTCTCAAGAACTCTCTCAGCTACCCACGGACCTATTTCCCCAGTTTCATTGCACTGATCCAAACGGTCAACCGAAAACAGGTGAATCCAGCTGGAGCGAGATTGCCAAGTCCCTAATTACCGCACGATCAGATGAGAATACCGAGCATCAAATCGCCGAACTACTCAATCCGGACGTTTTCTCATCGTTTCCCGCATTCACCTCGTTTTTGCAAGAGGATAAAAAGGCAAATTACTATGAAATGCTCAAATGGATTGAACAAAAATGGAATAATGAGTTCGAGCCGGGCTTACAACGGTGCATATCATCCGCCGCTGCTATGGAAAGCAGTTGGGAACGCTTGGAACACAAAGAACCGGTCCTCTACATAAAGTTGACAAACCCGGTACAGGCGCGAAATCGAGTGCAACAGGTCTTACGAAATGTTCCGTCCGATGCGGCAGCCACATTGTTTCTGCGCCAAATCGTTATGGCCGATTGTCCGCTGGAAGGTGCTGCCCGGTTGAATTTTTCCTCTCGTTTAACCGGAGGAGAAACTACGCATTCGCGTATCAGCCATCCGCGCCGGTTGAACTTTGACCTTCCCGAAGCGACTATCCCACCTTTCTCAGAGAATAGGGGATTCAAACCAAACATTCGTATGATTGACGAGTGTCAGGTACTTAAACGAACAGTGGCTGACAGAAGTCGTATAAGAGGAAAGATTGGGGACGAACACTCGATGGACAATCAGAATGAAAATCCAACGCGATCAGTTTCCGTACCCAGTACACGGTGTAAAAAACTCGTACATTCTGATGATCCCGCTGGCGGACGAGTGAAATTATCCGGATCGGGCGAGAGGATTAACGAAACCATGTTAACTAAATCAAGGAGAGGAGGCAGCGCGATTGACCGTGTAGGATTTAGTGCTGTGAACCCCTATCGTCACCTTCGCGGTGAGGAATACCGTCCAGCACGTTTCTGGTCCCATTCCACGAATAGCTGGTTGGACGAACCCTCAATCACAACCGTTCCCCTCCGA
>STRG.73997.1
CTTCAAACAACTCAAACAATAGACATATTGAATCGGATCACGTGCACAGTCGGCTGAAGAACAGACAGTTGAACAAATCAAGAAAGCCAGAGGCGGAATCAGTAGAGCAACCCGTATTATTGAGTCTGAATTTTCCACACTCATCCATCCTCGAAACTGAATCACCGGGAATTAAAATATCAAAAAAAGGAAACAACACAAAACGAAAGAGCTCAAGCTCACCAAACGGGACTTCAACCGTTGAATGTCAAAGGTCAAGTTCTTAGAGGCGAAGCCGATAAACAAACTTCGAGGATTGGGCACAACGTCGTCTACGAAGCTCAAAGTCAGGACTAATGACAAACCTATAAATATACGAGATCACTACCAACAGAGCACATGCACTGACGATGTCACCTCGACTGGAGATGAAACGTTTGCGATTTAAACGCCAAGCTCAACGACCAGAAAATCATGGCAAAGACATGCTTGTAAGAACGGATGTGTGTATCGTAGGCACGTACGGCGAACGACAGTACAAGCAAGCAACTGAAAACGCAAACACGTATGCAAATGTGTGAGTCAATGACGTATGGAATCGAAAGAGTAAGACGACTGTACAATCGGATTAGGCTGCGAAAGGTCGTGCAACACATGGTAAAATCTGATTGGCCAGTGCTTTCCGGAACGAAGCACGACAAACGTCAACTGTGTACGTCTGTGCATGACAGCAGGTGTGAGGGCAGGAGATTTGCATCAAGTGTACGAGAACGTCTGAGCACATGATCTTCCAAGGCAAACGTAACAATGATCCAACAAAATTCGACTGGATTGAGATCAAGGGGTCAAGGTGGCAGCCGAAGCATCTTTGTGCCGTGATGCTCAGAGAACTGGAGTACGACAACGGAACGATATCCAGGAGCGTTGTCGCCCCGAAAAACCGGTCAGCAGTGGAAACGTGTCTCGGAACAGGACTTCCAGGTAAAATGGACCACTTACAATGCCCTGCAGAATTACCAGCTCCCTCTAGACCTTGCCACTAGAGGAGCACAAAACCTCCATTTTGTTGCACTGTTGATGATATCACACCAGTTCTATTAGTTCCTCGTGGATCTATTATCCGGGCTCTGAGGAAACTCCAAACTAAACTATGGTGGCTAACAGAGCTGACATGAAGGCCAGTTTTGTTGTTGTTATTGTTGTCGTTGCTGTTGTTCTTGTTCTTGTTGTTGCTGCTGTTCCTGTTGTTGTTCTTGTTGTTCATTTATTGTAATTTATGGCCATATAATTACCGACCCCAGTCAAGGGGGGAGAGATTCCTGTTGTTGCTGTTGCTGCTGTTGTTGTTACAGCTGCTTGGAATCCTCCTCCTGAAATGGTGTGTGACTGACACACTGACAGACGGCCTAATTCCTTTTAGTAGACAGTGCGCCGTACTCTGTTCAAAACCGATGGCAAAGCTGAGCCAGTAAAGCCAGTCGATGGCCCAATCAGTTCTTTACAAGATGGAATTAAACCATCCAATCAGACACCAGCAGTCAATCTCACCAGAAGCAAAGAAATTCACTGGTGGGATCCTGGATACGAATTTCAGAAAAGCAATACACATCTACGGCTAGAATCAAGATGTGCAGTAGTGTTGTTTGCTGGCCTATTTGCTTTAATTAAGTTGAAGAAGATAATCTTTACTAACAAAGACGGACCTTACCAGTTGACTTGC
>STRG.24392.4
CTATGCTCTATTTCAAAAAATGTCGCTCGGCGCGGAACTTGTCAAAGATCGTTCCTTTGGTATTCCAGACCCGCACACAATAACGGAGCTAACCACATATGTGCGTTGACAATGTTTATGTATTGTATTTTTTCAGATGCAAGGGATCTTCCACCAAATGCAAGAAACGCTTCAATCAACTAGTGAGAAAATCACAACAAGGAATATCCTTTTTTGTATCATAAACTCGAAAGGCAAAATAGTTGTATTGTTTAGTTCAAATAGAGAGTTGTCGAAGCTGTTTTTCTTGTATGAACAAGCGTTCCTGCGACAGAGGACGAAATGAAATACCCCTTGTAGCAAAACCGGTGCAAAACCGCTCCGGAACCGATCGGGTTACGGTCGGTTTGTTTCTTAGCCTTTTTACACGGTTGAACAATGAATTGATACAAAGGAAAATTCCTTCGTTTCTTTGCATTGCACATTACTTCGCTCGTCAAATACTTGACGACGGAAATAAATCAACGAAGCATATCACGTGTTTTAAACGACTGACACAAACCGCTCGGAAACCCTTCCGAAACCGTTCAGTAATCGGTCGCGAACCACTCAGAAACCGCTCAAAAACCGATCGGCGTAATAGTAAATACCACTCAAAAACCGGCCAGAAACCGAGGTTTCTGGCCGGTTTTCGAGTGATTTCTGCCGGTCGATTGATATACATGGTACGCTCGGTTGATTTACTTCAATAACCTAAATTACGTTTTATGACGCTTATTTCTATCTTCTAATTTATGATGAATAATTGTCCTCATTTTAACCATTTCGAGGGAGTAAAAGCGGCGATCTAAACTGAGGTTTCCAGGACGTTTCGATGAACTAAACCAATACATTCAAATAAAAAGCTTACCAAGCATTGCAAATTAATTCGGTCGTCAATTTCCTTTGTATCAATTCATTATTCATTCGCGTAAAATGGCTACTAAACAAACCGACCGAAAACCGGTGTTATGAACGGGCTGGGTGCTACAAGGTTGGATAAATCCAACCTTTAGGAAAAATGTTTATTATGTTATTCAAAGTATTCTGCTGTCAGTCTGTGTAAGTTATTATGTATGCTAGTGTTCTTTTGTGTCTTTAAAAGTATTCAAGGAGCACGCTACTCCATAGGGCTGCACCAAAGGTTGGGGTTAAACCCCACTCTTTCACACAGCTGGTCCGTAGAGTCAGTTTCCGACCGGTTTCTGGTCGGCTTTCTTAGCAGCCTTTCTTTCAAAAGCTAAATTAAATTGATGAAGAGAATTGACGATCATGGTACTGTGCATTTTCATTGAACATTCTGTTTCAACAAAGGCTTCTTAATACCAGTTGGTAATAAAAGTAACTTAAGTTGAGAGTAGTCCTGTTTGATGCACCTGAAAGTTGATAAAACAAGGATGATTATTACGGTTCTATCTTTTAGTGAACAAAAGAGAGAGAGCGGAGAGCAATCTGGTAAAATGCGCGGAAATTAATGAGGCATATCACATACTTCACCCTATCGTTTGAAACTCATTAGAAACCGTTCAGAAAAAACCCAGAAACCAACCAGAGTAATGGCGGAAACCTGCTCAAAAGCTGACCTAAAGCTGATCGGTTTCGAAGCGGTTTTGCTACAAAGGCCCGGGTTTGCCCCATGCGTGCTTTATGGAGAAATCCTGGGGCTAGCCCGTGCTTCTTGTTCAAGAAAGTGGATGTAGATTATAAACCGAGCAAGCGGTTTAAGCTGACCACTGACTGGTCAAGTACTGACCTAAAACTAACAGGGAAGTGCATAAAACTGGGAAACTTTTGTTGAGGTCTTGGTCACCTGGCGTAACCAGATGAGATAACACTTTTCTAAGAAGCCTTGTGTTTGTCAAACGTCAAGCAGCTGCTAACCGTCTACAAACAATTGGACTACAACAGTTTTTGACAGCTGTAAGTCACTTTGGGAAATGCGACATGACAAGCACATGCGACAAGCCCGGCAAATACCACATATTTATCGGCTAAACACATGGGTGGAACACGTAGATCTTTACCAACTGACCACATCCAGTCAATTTTTCATCGATCAATTGACCACTGTGAAGTTTGAACAGTAGTTAAACAAGCATCTGTGAAACTTCTAGGGTGGAAAATTTGTATATATTTTGCCGCGTACCGATGTGAAGATAGGTAGAGTGCAAACAGAGATCAAAAGAGAGCATTATACCTAGATGTTGGCTCAGTGAATCATATCAACCTCAGTTTGCACATTTCTAATCGTGCGATAATAAAACCATTTTCACAAACGGTCGTACAACTAATTCTGTTTCTTTATCCACCTAAAAGATGCAATATGCATTTAGGAAACTGGTTTCCATTGAATGATCCTATGAAGTCAGTTGTTTTCAAAAACCTGGAGTCTCCACATTGTTCTTCAATCTTAGGTTATTCGAAAGTAATTTTCAAGAAAACGTTATTGGATTTCCTTATTGTATGTGTTCCACTCGAGGAAATGGCTGGAAAAATCGACTCCCTTGAAAAAAATGTTGCTGACCTCATGACACAAGCTGGTGTTCAGGAGGGATAAGACCAATTTTCAACCCGTCGAAGTATCTCTTGAGGCTTTCAGTATGTTCTATCCTCTGGATTATGGATGGTTCCTATATGTTAACACGTAAAAAAACACAATAAAGTTATTTCACGTAA
>STRG.78804.2
ATAGATCTTTGCTCAGGCAGTAATCTGTATGAATTGGAGTACGCGAACGATATAGTTCTTCTGAGTGAAGATCCAGGTAAGTTTCAAGCTCTCTTAGATAGTTTTAACAACAGTGTAGCAATGTTTGGGGTGCATTTTCACCCTCAAAGTGCAAAATGCTGTTGCAGGACTGGGTTTTCGCTATGCCACACCTTATGTTACCGAGGGAAGGTCTAGCTGAAGTAGACAAGTCTTTTTACCCGGGTAGTTACGTCTCGCCAGGTAGACAGATATCGGACGAAGTGTCATCGCGTGTACGAAAGGCGCATTTGGCTTTTGCCAACCTCCGTCATCCGTGGCACCGGCGTGAGACCCGATTGTCTGTCAAGGGTTGAGTGTACAGTGTGGCGGTTAGGTCGGTTCTTCTATACGGGTCAGTAACGTGACCATTTAGGGTAGAAGATAGGTGAAGACTGTCCGTGTTCAAGCACCGATACATCCGTAGCATTGCCCGAGTAGGGTGGGAACACCGTATCAGCAATGTTGAGGTTAAACGTAAAGCGTTGGGAGCCAGAGGTCAGTCTGTGAATCAAATACTGGACCTAAACACATTAAGGTGATTGGAGCACGTGTAACGCATGTCCACCGATAGACTTCTCCAAGGCAGTTGGTGGTCGGAAATTAGGTCGAGGTAGTTAGTCCATGACATGATAAAAAGATATGAAATCCTTGACCAGTGGACTTGGCCAAGTAGAACGTGTTAGACTTCGAGGTTGGAGTCTACATCATCATCATGATCGTACAGTGATAAACAGTAGAGCGAGCCCCACTGACCACTGTCTGGTCTACGCGACCCACCTACCAAAGAGTTGGAGATATTAGGCGATACGGCTAGGTGCTGCGGCCGGTGGCACAGCTGCATTCGGACTTTTTCTTTGTCCTCTTAATTTTCACTTATTAATTTGGCTTTCGGGTCTGTTTCACTTGATGCTTCTATTCTTTCTGCCCTTTATTGGACCATGCTGGAATGTAGCAAAGGAAACCGTCCACCGACAATAATGTTTTTTTAGACTTGAAAGGCGCTTTCGATTCAGTTGATCGAACAACGCTTTTCAGTTCTCTTCATCGAAAAGGTATGCCCCAGAAGTTCGTGAACCTACTGAGATCATTGTATTCTCATACTTCTGGCCCCGCGAGAGTTTACGGTGAACTATCCGGTCGGTTCGAAACGACCAGTGGTGTTCGACAGGGATGTCCCATTTCTCCATTCCTGTCCAACNAGGTCAACAGATGACGTGGCAGCCAGGAATGAGAAAATGTACAGCAAACTTAGGAAAAGTAGGTGCTTCACGTCTTCGTGGTTGGGGTCCGAAAGATCCGTCTACCAGTTGACTGGAAACACTGAAGGATATGGCAGCGAACTGCGAACATTGGCGATTGTGTTGTCACTTTCTGTCGAATCAGAATGACTGATCGATGTGCGTTTGTACAGTGTTGGCTACTAGGGCATTCTTTCCTTTTCCCACCCATGTAGGTCCACTCCCTATCCATCTTGGATTTTTGTTCTTTCTCTTCCCACGTGCAAGATGGTGGAAAAGGCAGTGGTCAGTGGGGCTTACTCTGCTGTTTAACGCTGTACGATGATGATGATGATGATGAGGGAGGAAGAGAGGGGGAACTCAGAATTTCTCATGGCCTCATTGCCAATATTATGAACAAGGATGGATACAGGGATCATTCATCTCATTCGGTCCATACCCTGTTTCCTTTTTACTAACAGCGACCGTTCAAATTTTGTGGCTGATTCGAGTATTGGTTGATTTTACAGGCAACATTGTGCAGTGATATCATTTTCTCCGATGTGTTGTCGTTTTATTCGCATAATGCCAAAGGCTTTCAACGCGGGACCAGTTGATACAGAAGGAATACCTTCATGTATCACGTGGGCCGTCGACAAAGAAAACGTTTGGTGTGCCGTCCCTTAGTGACAGATAATTGGCTCCGTGTTTCTACCAGACAAAATGAATTCAACACTATTCTGGAATGTTACAAGAAACATTGAGTCCCTACTTGGACAGTTTGCCACTAGCAACTTTGTCTAGGGTTCTGTTCCGACAGGATAGAGTGCCACCGCACAGTATGAATGGCGTCACCAATTGGCTGGACAAGACCCTTCCGCTGCAGTGGATTGAGCTGAAAGGCCCGATAGGTTAGCCGCCACGTTCTCCGGATTGAATCCCACTGGCTTTTTATGGAGTTATATAAAGAAGGTTTACTACCTGGAAGCGGAGACCTTATAGGAGCTGAAGGCAAAGGTTGGCACTGCGTACTGGGAGATACCGAAGAGTATGCTGGAGGCCGTACAACGAAACCTGGCACGAAGGGTCCGGATTAGTATGACGCAGGTCGATGGTGTTTTCGAACATCTCATGTGATTGGCAGGACCGGCAAGACTTGGGGAACGGAAAAATGGTCCTTTTCAGAACCATCGCATATTGATTTATGAATCGCGGTTTACCATGTTGTGTTACCTTCGATAACTGTCGGCACTGCTTTTGAGTTTTGTTGGCCTTGTTGGACCTAGTAAAAAAAGGTATGTAATTAAGTAAAGTGGGACGTGCAGTTGTGTCATGTGTTGAATACTGACAACAATATCTATAACTGAATGACTGTTCGACAGGCGAAAAAGGTTGCAATGTGTTCGGTCAACAGGAGTAATTATTTTTAATTTGGCGAGCACATGAAATAGCGTAGCATGTAGCGCTAGGCTGCCGGATAATCCCCGCCACAATGAGTCATCAGGACAGAATTCGTACGAATTGGTCGTGCAAATATGCTGTTAAAACGGCCAAGCCCTGTGGAACTACCGTGGCATAAGAAAAACACTACGTGAATCATGCTGACCGACTGGACCTAGTTAAGATGTTACTATCTGCTTAAAACCGTAATGTACCACAGCGCGAGCGAGTATCAAGCAAACTAGTTGCGGTTAACCGGAATGCGTGTAATTGTTCGTTATTGGTAATTCGACTGTATCGGTAATGTGGACGGGGCCGTTGGGTGAACGGAGCATGGGGATGACTGAACCTAAGTGAGAAAAGTGGGAGATGTGACTCATTAGTCTTCGAGGGAATCTACTGAGTGGTGCGTAAATACATTAGGAGGGGGACGCATTCGTATCACCTATTCTATGCTGGTAACAAGATCTGCAAGTGAATGACTATTTTACAGGTGAAAACGATTGTAGTCCATGAGATCATCACCGGTTACGATTATTAATTTGCCGGGCACACAAAGCAGCGTAGCGTGTGTAGTGTTGAGTTTGAGTTTTAGAAAGGTAAGAAGTATGGTACAGATGGTCGAAATACCTAAGGACCCCAGTACGTTCACAACAAGTGAAATCGTGAGCCAGCTGATAAGAGTTATCGTTCGTAAGAACCAATTCTTGAATGAAAATCAACATTATTCTATTTAGCTAATTTTCCAGTTGCGCGCTTACGGGGAGTTTGTTCACTAGCGGGCCAACTGCTTCAAAAGTTCCACCAAACTGGTATTGTAATAGAATAGAGACTTACTTATGAAGCTTTGCCAGGATGCCCAAGTTTCTTTTTCAAAAGAAATGTGTTTTCTACGATAGGCACAATTACACGTCCATACAACTATGCAGAGACTTTTTGAACTTTTAGCTGTGTTTGCTCTGCAAAATAAATAGTTTACTTCATATTTCACGTAGAATTCGTCCATTGGCAACGAATGGCTCTTGGTCTACGGCACAAGACTCTCAAACTATGGCGTTTGGCTATATTTCTATGGAAGATACTTTACAAACGATTTCCACAAAGCTCGGCGGCGACCAGAAATGTGTTCAATACTAAACCACCGAGTTGCTGGGCCGAAGAATCCTTATACAGGTTTATTCATATGGGAATAAGAGCAAGTTATGAAGCAAGCGCGGCATTTCAAAAGATCCCCATAGAGCGAGAGTGTGTGTGTGTGTGAGTTAGACCGTTGATAAGTTGCACAGACATTCATGTGTCACTCACATACCTTGTGAGTCAGTTCACCAAGCGGAATAGAAAGGACATGGCGGAATGAAAGAATACCTCGGAAAAAATATCGCTTTAAAATCCTTCCTTAACAATTCCGGAGCGATCACGGAGTAGAAATAGTGTAATATCGGCAAAGTGCTTGATGAACGAAAGAAGATCTAATTGTAGGCCCAACTAGGAGTCATCTGAACTTTGGAATTTGAATATAAAGACACCGAAATTCGCGCACGCCATTGACAGCATCAGACTACCAGTGAAGATCAGTTTGATTACCGTCACTCCGAGGCAACCACTATATTGAGTTGTGGATAATTGAAAGGGGTTAACACTAAAAGGATCACTGACAAATGCTGAGCGATATGCGGTGAACAACTGGAACAGTTAAGGGTAAGACCTTTTCGCTGAGAGAGAAAACACTGTTTTGAAGATTGAAAGATAAATGAATAAAGTCCTCTTCATCCTATGCAGTATGACTTATAGCTACATCCAAACTGCCCTCCAGAAGATGTTCCGTAATCCATATCAATAAACTAGGTGGGAAATCCAACGAGTAAAGCTTCTGAAGATTCTTTAGCCATAGAGCACTCCGATAAAATGTTACAGTCCCGGTCTGATTTTCCAGAGAAATATAGGACGAAATGACATCAATGAATTACTCTCATTCCACGTGATTGATCCTCACATTATTAAATATTTCTTTAGAAATTCATGCAATGCCACACGGTTCGCAGAGCAAAAGCTGTGAATTAATTTGTGGGAAAGAAATTCGATTTCTTCTGTATCACCAGGCCGAAATGTGACTCATTGTATAGCGAATGAGGCAAAAAGCGGCCCGTTGAATCCCATCTCTAATGCTACTCGCGACCAATTTGATAGTGATAACAGATATATGGGCAAACCCCATATGTCCTAAAGACCGTGTGGGCATCTTCGTAGAAACCTTTGTCCATTCGGAAGACGCAGATCACTTTTGTGACAGCTAGAATTAACAAACATTGCTGTCGCTGATCCTCTGATTCACAGCATTCAACACGTTTTTCGTTAAACGATGGTCTGTCGTGCATTTTTGGTTACTGAGGATAGCGACAGTAGTACAAACTGGAATTCGACCGAGTTGAAGTGATCCCGAATTTTTTGGAAGTGGAATAAAATATTACGTGGAATATTTAGGACAAAATAAAAAGAATCGATGAGAACTACCCAGCCTGTGTTTCTTCTTTTAATCTTCCTATGATGGGCAGTAACATACGGTTTGTTTTAAACCGAATTCCCGATTTGTTCGCGCAATAGCTAGGATTCATGCAAACTGGCACAACTAGAAATTCCGCAACTACCACCCCTGTCAGTAGCCGAAGGAGAAATTAGAAACTCCCGAAACTATTTAAGGCACTACACTAAAAGTGTAGACTCATTTGTTACTACTTCGCCAATTCAGTGTTTTCGATTGTCTGTAAAAAGTGAAGGTGGCTAACATTTTCGTGATAAGAATACCTGACCATGATTTGTGTTTTGGGATCGTGTGTATTATTAGCCATTGGTTCACATTCCGAAATTAGTTTCTTGCCACTGCCTCTCAGTTCCCGATTTCTGTTCTCAGCTTATTGCACGAATTCGTACTTCTTTCTTTTTCTCTGTCATCAGTCTTATCTTGGTCAAGTGACCGTTAATTTCACCAAGGCCTCAGATGGACTAGAACGATTCCCGTGAGTCTTGAGGTATTTCGTTCACCAATATTTATGAAATAACGGATAACAATTGCCCTTGAGGCTACATAAACTGGTTACGACGGCAATCGACTAGTTGATTACTGCAGGTATGCTGAGTCCAGTGAATTCTTCTGCCTGGACTGCTCCAGTTGTGACTCCTTTGAAAATAGATGCAGACAGATACCTGAAACAGACCAGCTGCTCTGCGGTAGAACCGGAAGAAATCCTGCATCAGTTCTATGGTGTTTCAAACCGTCCCACTAACTCTAATAAGCAGCATGTTCCGCCCACGAATCATCTCATTTTATTAGCACAAAACATTGTTTATATAGGAAGAAACAACTACTGACACTAATCGTTGCAACGCAAACCAACTGGTTCGTAATTTCATCAAGTGGTCTGTCTTCCGTTTGGTCGATTGGTCACATGACCAGCTACCACCTGACGGGAATCCGTTCACGTCTCATCGATCCGCTACCTTGTCACTTGCGCATTTGCTGGCACAAGCATTGACCTGGATTCTGGACCTGCTCTGACAGACTGCTGACGGGATTCGGCTGACTATCGACCATGAGTCAGCATCTACCCTCACATCCTTCCTTTTTTTAAAAAGACGGATGCTTCTGGTTCTTCCCGGTTCATGTGGATTTTGAAAATCCTCCGTGACGCTCACATTTCGTACGTATCCTCATATATGGTTCCGGGTTTTGCTCGGAACTTGATTTCAAAGATGCATTTCTGTAAATACTGGTTGAGAAAAGAAAACCGCAGTTTTCAATAATCAATACTTCGTTTGGGTTATTTCAGTACATCTGTTTACCTCTTGGTTTTAGCATGTCACCCGCAATTTTTCAAAATGTTATCAATGTCCTTCATTCTGGTCTGCAAGGTTTTGCTGCTTACCTGAAGACAATAGTTCGCACGACAAACAGAACTGCATGAGGAAAGTTTAGGCTTGTTGATTGAACGGTTCCGTGCACATAGCATTGGTATCAACCACTTGCTTCATGTGCTTGGGATATTTGATAGACGACCTCAATTTCGACCAGATACCGACAACTTTTCCTCATTATCATGTGTACGTCCACCAAAGCCTGTTCACCTGGAGAACTCCGCTTTTCCACAAAAGTAGAATACTTTGTTCAATCTCCGCTAGCAGTGGTCATTCAACTGCTCCCGTGTACACAAACATGCACATGAACATACGTTACATTTTCTTTCCACAAGTATTGTATTGTGCATTTTTATATAGATTACCGTCAGATGTTTTTACGTAGGCTTCTACAGACATCGGATTTATGTTCAAGAAGGACGGCCATCCAGTGAAAAATATTGGTGCTCACAGACAACGTGAGGCTTCGGTGGTGTCTTGGGTAGTAACGTGGTAACACAAATACATTTTGGCTTATATTTCACACATGTAACAGATCGTAGAGCATCGAACTAAGATACAATGCTCATACTTCGTTAGCAAAGTCATCTAAAGCCGTGGTCCAGCGGTGAAATCCTGCTCTCAGTGCATATCCTTACGACATTCTTGTTCGTAAAGCTGGAGCTATTCCCCATGCAAACTATTTTTCTCGCCAAGCAATTTATGAGGCGACTTCCTCTGACTGTTCGTTGACGGAACCGCTTCCCATAAATAGATCGGATCTATATAATAAAACCAGGAAGCATTAGCGCGCCGTTCTCTCTTTTGTCCACCGCGATTGGATGACAGACTTCAAATGTCGACTCCCCGAAGCTTATAATCATTGGGAAGACATTTCTTTGACTTGTATTTCAATGTTCGCATTATTGCGTTTCCATCATTGCGATCGGCGGATTCACGTTCTGGACGTCTGGATATCAAAAGGATGACATTTTTGGCCCGAATCACCTGTTAGGGGACTGCACCGAACAGTGATTTGTTAGTTTACTAAACGTTTCAGTAACGGTGTACACAAAATACACTTCCAACTTTCTAGCGAACTCCATATTCCAAATTTTGTGGAGCTTGGTAACGTGTTCATGCAGACTATTGCAAACCATTTTTGGATAACTATTCTGCCTTCGTAGTGATGAGTTACTAATCCAAATTACCAGAGGTTTATTTCACTACTTTACCGAACTCTGAATTCACTATTGCCGCTCTTCGTGAAACCGTTAACCTTGGAGGAATATCATATCTGCTGGTTACAGAAAACCGGAATTCACTTTACTGCTCAAATTGTGACTCCCTGGTTCAAACCAGTGAGCTTACATCACCTACTAAGACCTCCGCATATTCGAAATGTAACAGAATCGCTGAGAACATTGTTCGATCATTGAAAAGTGCAACGAAATTCCCAAATTTAGAACCAGTCAATATGCTCCAGAGAAATCTAGACAACTAAAATGCAGTACCGTAATTCTGTCCATTCAACTACCGCTGTTATTTCAGATGAAAGTTGCGCCCGTTTCAGGAGGCACAAACAGCTGGTTTGATACCATGAGTAACTTTTATATCGTGCTCATAGATAACACTTAAAATTCCTTTTGGACCGGTCACGGTTCAGTGTGCGCTACGATCATGAATCATACGTTCTCACACCTAACCAAGAACACCGAGCGTGTTTGACTCAACCCATTGTAAACATTGCATACGTTGTCTGGCCACCATCTCGAGTAGTTGCGCATGCCTTGTCACGCGAACGCGTACGTCCCGCCTCCACACCACATGGTAGATTTTAGCACACCTGTGTCAGCTAATCACATTACTTATGACTGTACTTCTACTAGCATTCCCCGTATATAAAAACGTATTATTTTCCACATTAAAAAAGAATTGAGTCCACTATCGGTTCTTTTTAATTCTGATTTCATTCCGGGTAATTTAACGGCTACAAAACTGTTTCAATAAAATTAATCTAA
>STRG.60759.1
GTCACTCATTCGCTCGCAGAACTGAGTTACTTTCTTTTTATCTGATGACTTTCATACCGTGGTGGATCATCTTTACTCCACACTAAATGCATGTCTTGACGTAATCACCCCAACCCAAGGTCTACCTGGACTAGATAAAACAAACAGTTTCTGTCGATTAAAGCAGAAGCTTTCTATGCTAAAACGCAAATTCCTTAGGTCGAGAGACTTTTCGTTGTTCTTGCAGATGAACCGCTTATCTCATTCTATGAAATTGATTGAAATGTTCCTCAGTAAAAAACAGGAATTAAGGGCGCTGAGTCACCCCAAGAGTTCCGAAGCTTTATCTGAGCTGATGAAGTTGAGAAACAGCCAGTGCAGTTCTCCTATCTCATCCATTATATATAACAACAATTATATAACGAACTCCTAAGAGATCTCCGAGGCATACAGTGCCTATTTTGCTTCGTCTCTAACGACCGGTGATTCCGCATGCCTATATCACGTTGAGCCGCTGACATCTGCACAGTTCTCAGCGGTTATATTTCACCCAAACGACTTAACTGTACAGCTAACTAAAATTAGGCGGTCATGCCACCCCGGGCCAGATGCCGTACCACCGGCTACTTTTAGTCTAGGTGGCACTGATATCCCATTCTTGCTGTCAAAGGTTTTTAATTTATCTATGAGCAGTAGCGTTTTCCCCTCCCATTGGAAAACATCAGTTATTATCCCAATTCCTAAGAAAGGTTCACNATTTACTAAACAATAACCTCATTAACACTGGACAGCACGGTTTTCTTCAAAAAAGATCCTGTGCCACCTGTATGTGTGACTTCCTTAACCTAATAACTACGGCCACTAACAGTGGTAAATCAGTGATTGTAATCCTCCTTGACATGACTAAAGCTTTCGATCGAGTATCCCACAATAGGCTCATGGCGAAGATGAAAACCTACGGAATTGTTGACCCGATCCTGAGTTGGTTTTCATCATATCTAACATCCCGAAAGCAGGTGGTGGACGTTGATGGCAGTTTATCATCACCTCGACCAGTTACTAGTGGAGTTATTCAGGGTAGTGTACTAGGTCCCTTACTTTTTCTTATATATGTTATTGACATTTTTGACGTCATCACACACGGGGCTGCGTTCCTTTTTGCAGACGACATAAAAATTATGTATTCCTTTGAACCTGACGCTTTAGCTTCTACCATTGCTAGCATAACGAGCGATTTACTATCGCTAGACTCGTG
>STRG.71899.1
TTCAACGTGAGAATTGTGCCGGACTGTTGTCCAGTGGTTGAGTGAATCGTAGAAGACGAACTTCAAATCCTTATGCAGAGAACACGAAGTCGGTAATATACGTGTGATGAAACAGAATGAAGCAAACACAGATGCATTCATACGTCAAATTGTAGGTCATACGGCAGCAATGTGGGTTTCACTCACGAAAGTTCGAATAATCATCAAATGGTGTCAGATGTGGCAAGTCGAGAACAGGGTTACCCGATATGACATTGGACAGAAAAATATATAGTAAATGGTCAGGGAAAGGTGAGAAGTCACGATCACTGTTTAACACGGACAGGGGCGAGGCAGATTGATGATGGCACTAAAAATGTACAACACAAAACGCACAGCAGTATGTGTATGAAACATGACTACGAATGCGCGAACAATTACCACAATGGAAAGTGTGTGAAATCCCGTGTATCAGTGGAGTGGGGACACAACGAGACTGATGTTGTACAAACAATGACAACAGTGGAAATGCAAACGGATAACGAACAAACGACTCGTCAATGTAAGGCCAATAGACGGTCCAGGAGCAATTCCCAAATAAAGATAAATGTTTCTGTAGAGAGAAATATAATGGGCATGAAGACATGTGCGAACTAATGTGGGACAATGGAAATGGACAAACGAATTCGAACACGTAATTTGGTTGCCTTTTTGAGTTAGTGGATGAGTGTGGTTTTAAACTAATTCTCAGTAATTAGAATGAAGGCACGTTGGTGCAGAATAACGTGAATGCAGTAGCAACGAGGCGAAGCACAAGTATAGGCGAGCACGTGAAAACGGAAACACGAATGCAAGTGCGTGAGTCAACGATGTCTGCAATCGAAAGCTTGAGACTGCTGTACAATCGGATGAGGTGGTGCAAGGTCTAGCAACACGTGGTACGATCTGATTGGTCAATGACGTCCGAAACCAAGCAAGACGGAGGTCATCTGTGTGCATGCGTGTATGACTGCAGGCGTGCGTGTGTGACAAAATGACTGCACAGGACGACCACAACAACCACTCTCACGTTTAAGCGTAACTGGTTTTCTGACCAAGCAGACTCACCCTGTCCGGTGCAGGAAAAT
>STRG.3900.1
AATCGCCCCAAAAATGGTACTTTTGAATGGTGGCAGAAAAAAAAACCTTGTGCAATGAAACGGCAACCTAGGATTTATACATTTATCACTTATGACTTGCGTGCAAAGTTCACAGCACGAACTATGGTCCCTTTTACCATGAATTACGACTTGGTATCATTTTCTTTTTGTATTGGCTGAAAAAGGAACGGACGGTGTCGGACTTTGCTATCATTTGCGTGTATTTTCATGCACTCATCAAGTGACTGAAGGTGTCAGCTTTCAAACTTTGCTGGTCAAAAAGGACTTTAATGAGATTTCTCGGTGAATAACTTTTCGTGTTGCCCACCAGATCCTCAGTGGGACGCAAGAGGGTTGATCGATCTGCTTGGTGACTGATATTGTATATTGATGGATTAATTTGGAGAATGATATATTTAACTACGTGTGTCCAACGTTTAAGTACTCCGTGGTTAACCAAGGATCAATAGGGCTACTGAAAGACGTCGGAAATCCAAATTCGATTGCTTCTGGCTTACAACCGATGTTCAAAGTTTACTATTTTGATGGGAATACTGCTGATTTTCTCAATACGTATTCTTCTCATTCATCAATAATCAATGTTTTTAGTTTCATTGAACAATTGTGTTGATCTTGGCCCACAACTTTTGACAGTGTTCGTGCTCTCGAACTCTTATTTATTGCCCCTAGGTTTTCCTTTTGGCTGAACGCGCACATAACAACTGCTGAACTCCGAAATTCTGAACTTCATCCACTAATTTAGTGGCGGAAATACTTGTCAAACCCTCAGATTTGCTGATTATCTTTTTTGTCCATATCAGCCCAATACAACTAGGTCACGACAGTGGATCATAATTTCTGATGAATTGTCTAATAGAATTATATTCAGCATCTGTTCCCAAC
>STRG.62793.1
NNNNNCATTTTCCTTATTATTTACCGCATCTACCAAATTTCGCTACTGTATAAGAACCACTTCTAGCACTGATGAAAGCTGATGTTCCATTTTAGTGGACCGCTATTTCAATACTCTTCATCGAAAAGGTATGTCCCAGAAGTTCGTGAACCTACTGAGATCATTGTAATCTGATACTTCTGGCCGCGTCAGAGTATACGGTGAACTATCCGGTCGGTTCAAAACGACCCGTGTTGCTAGACAGGGATGTCCCATGTCTCCATTCCTGTTCAACTCCGTCATGGACGAAATAATGGAGAGTGCGCTGCAAAATCTTCAGGATGTAGGCGTCGAACTAGGAAATAGTGAAAAGCTGTGTGACCTAGATTAAGCGGATGGCGTTGTCTGCTTGTTCGAATCCACGGAACATGCTCAAAGTGCACTGGATAGACTCTCAAGAGCTGTAGCTCCATTTGGCATGCGCTTTGCACCTTCAAAGTGCAAGGTGAAGTTACTAGACTGAACGTCAACGATTTCAAGCTTGATGCTCGATGGGGAGGTGCTTTCAGTTGTCGACCACTTCACCTACCTCGGTAGCTGCGTGACGACGGATGGGAGCACAGTAGTAGGTGAAGTGGTCGACAACTGACAGCACCTCCCCATCGAGCATCAAGCTCGAAATCGTTGACGTTCAGTCTTGTAGCAACACCTTGCACTTTGAAGGTGCAAAGCGCATGCCAAATGGAGCTACAGCTCTTGAGAGTCTATCCAGTGCACTTTGAGCATGTTCCGTGGATTCGAACAAGCAGACAACGCCATCCGCTTAATCTAGGTCACACAGCTTTTCACTATTTCCTAGTTCGACGCCTACATCCTGAAGATTTT
>STRG.21051.1
TGATACAGGCAGTGCTGACGACACTACACACTGAGTTGGGCCACGCTGGCGTTACCAGGTTGCGATTTTGGTGGCCATACCAACGGAGGGATGCCATAGACTTCCGTAGAACGTGGTAGCCTCAAAGGCCCTGCAATAAAGCATCGAGCTCCCCTTCAGCCAACGGTCGTCGGCTTCCCAAATGAAATGGTAGGTATGGATGTAGCGGGACCGCTATTAGAATTTGAAGTTGGCTGCATAACTGGGTCACACGACCTCCGTGGGGGCAGAAAGAACAACTGAAGACAGAACTAACACCGTGGATACCGGCTTGTAATGTCTACTTTGTTCGTTATGTAATATCTCTACAGTGTGGTATATTTCTTCAGACATATTCTTGCAGTGCTAATTTGTGTTCTTTCTGCGGACTGCTAGACTGCCTGTAACAGTCAGCCAAAGCGAAAGGACGAAATCCAGCAATTTAAGAATTTATAAATCAGTCCTCTTGGATTGTTGCACTGTCTTCCAGATTGGCGGTTCCTCCACCTTCTTCCAGTTTTCCTTTTGCTTGTGCAAGGTTGATACGACCAATCCGTAAACGCACAACGACCTCCCCAAAGTTTCTATTACACAGCTCTCCCCTCCAGAAGGCTCCGTCCCCGGGGCCACAGCTCTTCCCCCTTCTATCGGCCCCTTAAGCTCTAACTGCACTGGTCTTCGGTCGGCGAAATCCCACTGGTCGGATTGATTCCCTGAGCTACGTGTTCGAAGGGCTTCAGCTTATTGAAATGAACAATGAATGATGGGTTACCACCATTCGGCGATGCGCTTCGAATGACACAGGTTGCATTTGACACAACCCTTTCAACACGAAAGGGTCCCTTCCAACCCCCGGAAAGTTTAGCTGTCTTCCCCCCAGTGGGTACTGACGTATGAAGCCACT
>STRG.19098.1
GTTGATACCTGTTACGTCCCGAATTCCGTAGATAGAACAAAAGCGCCCATGCATGAGGAACGTTTATTGAGAAACAAGGAACGGCAAGTAGCTGCGTCGGCACCAGAACAACAATGTTCCAGCAAACATGAATTGTCAATCAATATCAGTCTGCCACGGAGTAATCTGCATGTGATTGGTGGAACAGGACAGTGTATATCGTGGTACAGACTGGTATAGAAGGCACAAGTGTGAAGCGGACGGGATAGGAGTGAATCACGAGCGGATGCTCAGAGTGCATGGATAAGCGTCACAGCATCATGTGACTGATTCGACCACACAACAATACCGACAAAATGTAGGTATTAACTGAATCAAACCACCGCTACATGACACGAGAGGTTGAGGAAACAATGAATATCCGCCATTCAACGACTTCAAGAAACTGGGCTAACAAAAGCTAGCTCGGGAAAAATGAACAGTATATCATTGGTTGATCTTTGTTTCTTAATAAGGCAGTATACTTTTCAAAACAGAAAAAATACGTCATGACTTTAGCGCCAACCAAATGGCTGTATCCATGAAAGTCAGATTTTCCATTGAGTAAACTAGCGATCGTAACTGTCTTGCATGTGCAGTGCAGGATCATATATCACGCAGCTATTGCGTGGGAAGCATTTGGACGTGCACAAGTGTTTGAGCTTGTGTTTAAGAGTAGGTAGGTAGGCAGGTGGATGGGTGTGTGTGTGTGCGGCGAGAATTATCCAATGTGATTGGATATTCTGTGCTTGAGACGGGTCACTTATATGGGCAAAAAGTTGTTACCACGATCAGTAGGTTCAGAAGAATGTCCTAGAAAGATTCAGAAAACCTCCTGTTTCTACGGGGCAAAACATAAAGAACTATACATAAAACTGTGGTTCATAGAAACTGTTAACTCATAATGCAACGTCTGGAAATGACCATTGACTGCAGACGTGAAACTTGTAGTGATTTGTGGGCCATTCAGGACCGGCACAATATTAACGAATGACCAGTTTAATTGATGTTTTATTATCTTTTCCTAGTCACTTTTGCTTCGCAGGCATGTCGATCTTTCACTAACTGATTTTACAAACCCGGATACTGTCCTTTGGTGTACACAATCGAACTCTCACTTTTTTGGTAAACACGGTTGTAGACACATCACGGCGATCTTACTACTACACATATTTTCTAGACACACACCGATTCCCAATAATCTCAAATAGAAACTTTCTGTGCTAACGTCATCCATGATTGCACACTTTTTCGTTTGCTCATGTTCCACAGATTCTTTAGTTCAAGGTGTTTACTCAAAGAACTAATTATAAAAACCTGCTCCTTGGGCGGCTGAATCAGAAAGATCAACCATCTCCAATGCGATCCTGGAGCACCTCGTTGATATAGTTTTTCTGCTAAACTAAGATGCCTTCAAATTGATCTGCACGACTGCGTGAACAAATATCAAAAGAGATCTACCGTAAACACCCAGTAACTGTTGAGTTAGTTGCTTCGTACCCAGAACCGACTCATCAAGCCAATAAGTCGGGCCAGAAACAGGTTGTGACTGATCGGATAAAGTGGTGAGTTGATTGTAATTGATTGGTTCTGAGTACCGACCTCTCATACTAGTTGAACTCCAAAACAACTCGAAATGTTTATTTGCCTTCCCGAACCGTTCAATGTGCTATTGAACGGATTTTTGAAGTATTATCGCTCACAGGGTATTACGGAATCAGAAAACGAGTATTGCACAATGCGTACTGTAGTGTTTTATAAAGTCCGAACGCATGTATAATATTATGATATGTAAATAAAATAGAAAGAATGAGAGTCACATGTGTAATCATTCTTGAATACCACGTTCGCCACACTTTCAGATAGGCTCCGGATGCTTGTACTCTTTTTTCGGCATTACTCGTGTTATTTTTCTAATCTTGTGAGAGTGAACTCTTCAGATACTTCGCTTGATCCGGATTGAATAACAGAATCTGGAATAGGAGTATTTGTAAGCGAAACAACAGTGGAAACATTCTCACGGTGACCAGTGTTGAACCGTATCTGATAAGTGTCTTCGGTGGATTGGTGAGTCATGACAATCGAGTATGGTCAATATTCGATTACAGTTTAGTGCCAAAATTAGGCCAGTGGCTGGCTGTAACTCGATTCTCCCGAAAAGGTCACAACAGCAGAGGAAAACTTTCAAAAATAGTTCTTGAACAACTAGCCTTGGATATTTGTGCTGAACTTTTACCAGTATCAGGAATTTCGATATTGCAACATAGACATCTCTATCCTGTTAGACAACAGACTGGGGATCAATATAACGTGCCAACACTCCTATGGGCACGCACAAAGTTCTCAGC
>STRG.39269.1
NNNNACATTGGCGGATATTGGCTCTTCGACACTCATTTCCTGATCACAAGAACACTGAACAACTTGTACCTACCCTTTCGGCCTTTTTATCACCGCACGCTCCTCCGCCCATCTTAGTTTGCTAGTGTCGTTTTAGATATTGTTGACAATAATGTAGTGTACCACACAGACAGAGTAGTACGCTACAAAATTGGTGAGCCCAGGTTGTTTTTCCATCTTTTGACACTAGCTTGATTCTTTTGGTCCAAGTTCCACACGATTCACCATGTCTGACAGCGAATCTATTGACATCCACACGGTTGCTCTCAAACTGCCCGTTTTTGCCCCGACCAACCCTCGAGTGTGGTTTCGACAAATAGAAGCCGTATTTGCCACTCGACGTATAATCAGCGAGCGCGTGAAGTACTCTCACGTTGTCCAAGCCCTTCCCTTTGACATCGCCGTTGACGTTGAAGATCTCCTCGATCCTATTCCACCAGAAGCTCCTTACACGAAGCTTAAGGAGGCAGTCATTCAGCGTACCGGAAAATCAGCCGGAAAAATGCTCCGGGAGCTGTTCACGTCGGTGGAGCTCGGAGACCAAACTCCGTCCCAGCTTATGCGCCACATGCTGTCGCTACTGGCTGGAGGTCAAATGGACGACTCCATTTTCAGGGAGATGTGGGTTGATAAACTACCTCTCCCGATGCAGCAGGTCCTGTCAATGCTGGAACCCACTACTCCACTTGACAAAGTTGCACAGCACGCCGACAGAATAATGGAATGCTACCCGGCTGGTAGACCCTGTGTTCACATGACATCACCCGCCGAAACCACTCCGAC
>STRG.78238.2
AAAAGTTTTTCTAAAATGCCTCAACATTTTCATAAATTGGCGTGCCTAAGAACTTGGGAGTTTAGCGCAACACAAATGAGCAGTGGAAATCATCTTCAAACATTCAAATGAAAAAATGATTCCATTGACTCACTACTTAATTTATAAATATGCGGATGTGGAAAGTTAATAAACAGCGAGGATATACTGTATCTATCGTAACCTCCCATGTTCGGCGTAAATTGCACTCCGATCTCTCCATATAGTTCATCCCGGTTAATGGATTCCAAAAAGCAATTTTTCAGCGCACAGAGTCACAGTTTTCACTCAGAGTTTGCACAATCACACCGGTGAAATTTTGTCGACTAACGGCGTCCAAAGTAGAAGTACTTAAAGAGGTAGTCCTACTAATATTTAGGGATCAAGTTTTGTTCCCGAGGGCGAACGTCGCCCATACGCACCCTTCTAATCCGGTATTCACAGAAATGCCGGTGTAGCCATTTGTTTCAATGCTTCACATGCACACTCACCAGCGTTACCACCGGAAACATTTTAGGAAAACTTTATCTGGACGAATTGTAACTGAAAAGTCAGTAATATACAACCTGCTCATATGATGCTGTATCTTGCAGCCCCGTTGATTTTCTCAAAATCCTGCTTTTTATGAGCAGGAGTGTGTCACTGAACCAAATTATTCGAGGCCATAGTCGCTATTTTATCTAGGAGAGAAATCACTTCACACGACAAGTTTACTGCAGATTCCATGCATTTTTGACCAAAAAAACATTCGAGCTACAGTATGAATGTACACAGTAATATGGAGTCTACCAGAAATCGTTTACGCCTCCATTTTTTTAACGGCAACTGCATGTGACGATGATGAAGAAGCCGTCCTGTTTATTTTATGTAGAAATTCCATTTTATGAGCTTGCTTCAAATTGGACTGCCGCTGTGGGTCCACAACCGGAGTTGAGGCGCACGGTCGTCCATGACTAGCAGACACTATAATACTAGACAGTTACTCATGAAAACGACACTTGATAATACTGTCATATGATTCAGCGAGCAGACGACTTTCTATGTCTAAGACAACCGACTTGTTTTGTAGCACTGAAGATGACCAGTTGTATGTTGTTCTATGACAGGTAGGTTGTATATTATCTTCGCTGCTGGAGTCAGATAGTACGACGGGCTTGTTACAGATCTATGTGTGTTTGAACGGTGATACATCAGCGTGATGTACAACCTGGCTTTTATCCCGGAAATTGGGGTCCGTCCCAGGTGGGCATGTATGAGATGCAAATGCCAATCGCCTTCCCGTACTTTATCCTTTCCGCGTGCATCGGTGACAACTGTAAAAAACACCACGCTATTTCACTTGCTTGATCGTGGCTCTTGCCGGTGCATCAGTAATGAAACTGGGAAGGATAATGTGGCATCGCTCCTCAGTCCCCCGAATAACCATACCGTCATTCAAAAAACATTTAGTTTGTCTTCAAATTTAAAGTACACGTTGGGTGGTTTCGATATTTTACAGTGTAAGCCAATCAAAATATATCTTAAGTTTGGATCGAGTGTTTGTTCTAGAATAAGCTAAAGCTGTTCTGGAGATTTACGTACTAAACTCAATCCATCAGAATAAAGAATGGTTGGAACCGCACAGTTTTTGTTTGTAGTTGCTGACTCAAGCGCTAGTTATATACATTTGAAAAACCCGAAATATACATATTGTCTCTTACCTACAGCTTTCCTAGGCGTCTGACGTGGTTTTCTCAAAAATGTACGTGGGTCAATAGAAACGTCCGGATGCAGCTGTCTCAGGGTTCAAATCATGGTTCTTACGTTCTCGGGGGACATTTTAAGATGCACTTCAATCTGGAGTACCAGCGCGCCTGAGGACAATTTGGATTTTACACCTAATTATGGAGAGATAAACCTCCTGAGGCAACTAACCATTTTCCGTTACGTTGATACAAGGATTTTTCTTCGCTAATGAAGCAAGTGAAAGGAGTCAGTAATGGTTGAAACTTCAAAAGACATCAAAAAGACAGTAACTTTTGGATTGCCAGATTCCATAAATTTCAGTGCAATATCAAATGAATTGGCAGAAGCTACTCAAAGCATGACTTGTAAGGAACAAAGAACTAGTGATGTGCCTCCAACAAATACTGATTCCTCAAAAATACCACTTCAGTGTTCCAAGGTGTACGCTGTAGCAAAACCTGACACGTTGGATTTTGCGTCCGCGAAAGTTATCGAACTATCCAAACGTTTGCGAGAACTTATGGCCTGTTTGCTTACCGAACGTACCAAGAATCGCCATTTGGAAGGGCGTATCAAAATCCTTGATGCAATGGTTAGAGAGAGCCGAATGGAGGCCAACAGGGAATTGTCACAACCGTTAAGGTTATCCACGAATCGAGCTGTGGATACTGCAAGACAAATTGAACAAAATACATCGACCAAGGGGACTCTTGCAAAACTTGCAAAATCAGAAGAGATCATAAAAATATTGCGAAATGAAAATCATACTTTGAAACATGATCTGAGAGAAGCAAAACGAGTTCTGGAGTTGGAAACTGGTGAAAAAATTGAAAATATCAATTTGTGGTTGAAGACGCTAATTTTGGAACGGGGTAGTGGTTCGGAAAGGAGAGGTAGATCAATGGGTGGTTGGCGAGGACGCCAACAGCAAATTAGTTTATTAAGATCGAAAGTGAAAAGTTTGGAATCAAGATTAAATTCCATGTCACCTCTACGACTCCACGTTAGTGCAGAACGGATTGATGACCTGGACACTGTGGACACCGATCAGAAATCTGGAGCAACAACTCTTGGAATTGAGTCTATTTTCGGCGAATCAAACTTAGAATTGCCCCTCACTCAAAGACAAAGTGTGACGGACAAAAACAAGATTACACTGTTGGAACAGGAGATTACGAAACTTAACAGTGACCTTCAATCGTATAAAAACAAGTTTGCGAAAGCGAAGGCTCGCGAAAATAGTTTGTCCGTTGAAACACAGGAAATGAAGAAAAAAATGATAAAACTATTCGAGAAAGGAAAGCATGATGATGAACTAGTCAGTGCGATGATGGAAACAAATCAAAAACTTCAGGACAATCTCAGACAGCAACAAGAAGAAGCAATAAAATCGGAGCAACATTTAAGAAATGAGACTGAAAAACTGATGAGTACATTGGCGCAAAAGAAAAATGAACTAGAAAAGCTTGAAAAAATTCTCTTCCAAAAAGATGACGAAATTAGAGACCTGGAAAATGCGGTCAGAAATCTACCGAATGCATCAAATTGTGCACAAGTGTCAAACTCGCAATCCGAAATAATGAACGGCGGACTAGGGGCCAACACGGAAAAAACACTTATTGTTGAGGAACGAGACAAGCTTGAAAAACAAATCACACTCTTGGAAATTGAACGTGACGGACTGCGCAAACTGGTCGAGACAGTAAACGGACGAGTGGACTCGCTTGTTCAGGAAAATGCAGATTTGAAATATGAATTATCTCTCAGAAACTCAGAGAAATCATCCTCAAAAATTTCCAACGCGCGTTCCTTCAATCACGATGAATCCAAAAGAACAAAAGCAACGGAAAGTGAATTAGAAGAAAAATGTGACCGGGTTTCAAAGAAGCCAAACAAGATTGAGATTGAGCGATTACTGAGTCGACAATTCCTGATCGATATACTCTCTAAATGTGCACTGAGTGCGGCCTCGGCCAATACCGTTTCTAAACAAATAGGAATTCTCCAATCTGCTCTAACCGACTCGTACGGAGAGATTGAACGACTACGAGAACTCGGTGAGAAGCTACGCTCGATTCGTCGGGAAGATTTTAATCTTCTCAGTGAAATTGTGCAACAGCTTCGTGTTGCTTCAGAGAATGATAAAGTTTAATAATGCAGATTTGTAACCATTCTATTCCGTACGCATTTGCAAAGCATTATTTCAGTCATGTCACTGTTCTTCATCATTTTATGATTTTCTCAATCAGAGATTGTCTCCTAAAGACTGGGTATTCAGTTTTTTGACAGGAACGAACTTATGTGTTTGCAACTGACCTGAACCTGATTTGAAAAGCTTCACCTTTTTTAATTCAAAAAGTGAGGAAATTTTCGAAAATAATGGAATTTCCTGTTTTGGGCGGAAAAAGTAACTTGAATGAACGGTGGGTAAGCTATCAAGTTTATTGAAATTTCTTCAACTGGTTGCATTTCAGTCACATCCGAGATAAATTCGAAGTATGTCGGAGGTACGTATGCAATGAATTATGTGAAAATCGATTTGTCACATTTCACAAAGCTGAAAGGCTACAAGTGTAAAAAGTCTTCGACCTCAGCGAACCTAGAATACCCTTCGTGAGTGTCACTCGCGCTTTAGCTCCATGTTCGGTCCACTAGCTGAGTTACGAGGCCATGCACCGTGCCTCGAAAATAAATCGGCCAAGTGAGGTTGTGATGCAAGTGATAATGCACTTTGGGAGGACCCACATGCAAAATGTCCCAGTCCTGGACTTGTCCTTGTAGCTCAGCTAATGAAACATGCGCCGGGGGATGACTTCCATGCGTACTGAAGCTGGTGATTTAATGCATTTGGATCAACAATCCTGTTATTCATCTTCGTCAATAATCTGAATGCATACACTGGTTCACTTTGCTTCCACCCTTTCGGCTGCACCTTCCAGTAAGCTGTTATAATCGTTCCTCTCAGACTTCACTGTAAATCGTGCGCGTGCTTAAAATGCGCCTCTTATCGGGTGCGTAAAAGTGTTTATTGACTTGACTTGATACAAAAGAACAAAATACACACTAATTTGGACTAATAGCAACGTTACGCTTATTTGTTCTGTCAAGCAAGGACAGTAAACTTTTGTCATGTAATTCTTGAGTGAGGGCATGAACAATTATTTCATTTGATATGCCAACATAAGTTTTGAATCTAAAATCTGAGAATTCATTGTGCTTTGAAAAATGATGGGTGAAAAGCCGGTATCAAGAGGTATAAAGTTGTACTGGAACAACCCAAAAGAAGTTCTGATGGCTGTTAGTTCTCGGGATTATTCATCAAGT
>STRG.35902.5
ATGATGTATTTGTCGTTGAGTATGACTACAGACGGCGTCCATTTGGCCCGGAGTGGCATTGACCAGTTTCTGGTCTGGAAGTGTAAACAAAAAGCCGTTCAGAAACAGACTCATCGTTGCCGTTAAGAACGCTGTTCGTTCCATACCAAGGTTCGCAGAAGAACCGTTGTTTGTCTTTGAAAGACATAGCTTTGGTTCATCAGAGCTAGAAATCATGACAATGCAAGACGAAAATGCAGACCCGGTGACCAGGTAACACAGAAACAACAAAAATCTTGCGAAAATTCTGAATGGAGCAGTTTTCGAACTGCAAATTCGTGCGAGTTTTCAGTATGCCATTTTTATAACAAACTTGGTAATCTTCACGAAATGTTTTTCTAATCTGTGATAAATTAGTGGTTTCGATCGAAAAGATGAATAACGGACGAATAGAATAAGAAGCGGGCAATTAAGGTAGTTTAGGAAAAGAAGAGGTACCCATTTCCAGCGAATTTTCGAGCTTTGAACGTAGCCCAAAGTGCTCGTAATTGGACGCAGGTAGCACTGCCCAACATTTTTTACCGATGCAGCCCAACGTTAGCCCAAAGTGGCCCAACGTGCCCAATCGGGAGCGCGTTGGGAGTGCTGCTTGGAAGTAGATCATCAGTGTGATTCTATTTCTTTGCAGAACAACCTTGAAGGCATTATTCTTTTATGCCCAGAAAACATTCGTTTTAATTTCGAAGGGGAAGCTTACGAACAAACTGATGATGTAGCCATGGGTACCACTTTGGGCCCAGCCTTGGCAGACGTATTTTTGTGAATGATCGAAAAACAGCTATGTGATAAAATTCCCCAATTTTCATTTTACAAACGACACGTGGCAGGTGTTTTCTAATTTTTAAGACTGAAAAACGTTTTATCACTTTAGTTGACGTTCGTTATTCTATTCACCCAAAACTTCATAGTTTCTTAAGAAGAAGAATGTGATAGCAGTTTGCCTTACCTAGATATCACAAAGATGACCTGATCCAGTAGTTCAAACCATTATCGTGTAATCGAACACCGAAACTTTTAGCGTTCGGTGGAACGATTCTTATCATGACACATCAGACCGTAGGTTCCTGTACATTTTCGACTTTTTCCATGATCTTCAACGTCCTTTCGGTGCAGCACTACTTTGTTGTGCGGACCTTATAATTTAAAACGCACGCACAAACCTCTTTTGAACACCACCAACGCGTAATACAAAAGGTTACTAATAAATCTTCCATTCTGGCGCTATTTCACATTCTTATTTAAGGTGTCTTAGAATTATTCCAACCAGATCTGACAGTGAGAAATAAACCATTTTAGAAGCTTCAGCGGCATCGCTTGGCATTCATCCCAACGCCATCCTGTTCGGTTCGACTGACGGCTGTCAGACTAAACCGAACTGAACATATCGGCGGACATTGGATCTTTGGCGTTCACTTCCCGATTACGAGGACGGTGGACAATTGTGAGTTTGTGTCACAACGTTTTGTTTCATCCTAACTTCCGTTGCACCTACTCTTTTGCCCTTTTATTTCAACACACTTCTCCCTATCTCAGCTTGCTAGTGTCGTCTTAGATAGTGTTGACATTACCTTACTGTACCATATGGAGTGATTAGTATATTACAAGCCAGTGCTGTGTTCTCAAAAACGACTGACATGTTTTAAGTTCGCGGTGGAAATAGTAAATGAAATGCTTGCATCTCGGATATACGTCTTCTTCCGTTCTGATGAACTGAATAAAAGGGACCCAGTTTTCTAGAAGACTTTTGCAGTACATTTCTTTGTGGTTTTATAAAAAGTGTGTTTCCTACGACGGGCCCAATTTAACGTTCATCAAATCATACAAAGACTTTTTAGATTTGAAGTTAGGTTGCTCTGCAAAATAAATAGATCATTTCATGTCGGTTCTTTTTAATTATCAAGTAACCTTAATATTAACCTAAACCCTTTTCGTGAACTGAAATTTTTCGCTTTCCTCGCCACATAGTAATAACCATGTTTCCACCCTTTCTCCGTCGTCGTTCGCATAGTATTTTACTTTTCAACCCATGCTTAAATGTCGTGTGTTCATTCACGTGGAAAGATTTTCCGTTAAAAGAGGTCTCCACATTTTGGGGTCCGGATCACTGACTCTTTCCGTTCCGGCTTAACGCCCTATCTTTCCTCCAATCCAACCACCTCGGCTAACCGGCCAATCGTATACTGTGACACAAGTGCACGCACTCCATTGGCCTTTATCAGCTTCCTTTCTCATGTCCGCTTAGTGGAAGCTGGCATTTTATCTGTTAAACGCCACAGAACAATACGCCGTCTGGCGTCTTTTGTAGGCCATAGCCTTTTTCTCATTTGCATGTATTTTCGCTTTATGACTGCCTCTGCTATCGGTCTCTGGCCAAGACTGCCGTTTTATCACAAATGATCGTACTTTGTGTTTGAAATTATGTTAATATATACTTTCAGTATCAATTCAAACTGATATAACTGCGTATTGAATGCTGCCTCCCGAATCTGCTCTAATTCTACATTTGCTGTTATTTCGCCGTTCATAAACACATTCAATCCGCTTTCATGGTTTTTAATTGTCCTTTATCATATTGGGACTGCGTA
>STRG.10930.3
GGAGAAAGTCACAACCGTGATAAACCACTGAATGTATGTTTCTGTGACAGATATCGTTTTCCGGATATCCCGGCAAGTGTAAAACACGTTTTTCTCGGCATTACTGATGTGAACTTGTGATCTGTAATTCAGGGGAATTGGAAAACTGGCCTTGCTGGCTCCTGTGTACACCGGGTTCATATTCTGACACTATTTTTCATGTACTGTAACAACAAGTTTTCTCTCTTTTGTTGGCGGAGCAGAAAAACTCCTCATCTGTTTTGAAGTTTCGTATTTGAGTACGATCCCACAGTGCAGATAGACAGCTGTCGCATACGTTCGTGGAAACGAAAGTAGGACCAAAACCCAGCGGCGAGCGTGTTATGTTATGTATCAAATATCTAAACATGGAACAGAATGAGCAAAAGTCTGAGTATGAAACAGAGGCGTGTAATATACTGTCAGTTTCGTCGAAGGCTAAAGGCTCTGCGTGGATGAAGATATTTCTGATGTGTGGAAGATAGTGAAAATGAATTTTTCAAATTATTTGCGTATAAGTCTGAAGTAAGAATTACCAAATCCAAGAACTTTCATGTACAACAACAATATAACGCGGAATGCCTGTCTCCGAACTTCACGACCAGCCGTGGTTAAACGAACTTTTGGCCCTTCTGTGCTGGGGGTTCGAATCCTAGCGCAACCTTCAACCATCGAAGCTCGCACCCTTGAACTGGCCGTGATCCACCTCCGGGAATATTGCTCTATCACTAAAAAAAGAAGTGAAAAAGAAAATGAAGGAACAAAATGAGGTCGTTATATCCAAGGCAGGCAGTGCTAGTTAAAACCACTACAACCCCATTGCCGATGGCGGTACTCAACAGTAGTCTTTTCTGATTTATATCAATCAGCACTCCTATGAAGGGCAGTTTGGAAGATAAGACAAATTTTGTAATAGTACCACTGTTGGAATTCGCCGCTTTGTCGAATCTTCCGAACCCTGATTCATATCTGAACACGGCCGTGAATTCGACTGACGGACACTGTTTTATTCTTAGAGAAATCCTGCTGTAAGCAATCAAATTACTGGTTAGTTCAATATGGTGGATTCTATGTCCTAATGAAATTCTGGTGGGTAAACTGCGTGATCCATGTGCGAAAAGTCCGAAGTCCTTTCGGTGTCGCCTCGTATCTTAGCTGGTAAAGCACACTTAGTTTTTAAGTGTGCCTTGGTTCGAATTCCGCCGGAGTCAAGGGCTTTGGACCTTTTCACAAACAGCAGAGTGACAAGTCGGATGACTACATAACCATTTTAAGAGCAGCGATTTTACTTTTGGACTACGTCATCGGGCAGATGAAGCACTGCGGGAAAAGAATCATTTTCAATTTTCACAAAAGTTTCTCGCACAGTGCTAAATATGAGTAATTCAATTATCTATGTCCCAATACGCTGACAATATACCAAACAGATGTTTATGTGACTCAGGCCCAAATACAACCGGAAATCGTTTTTCCATGCAAACTTGTAATTGTGCACCTCCGGTAGACTGGTATTGCGATCAATGAGCCAGTATAACGTACACAACAACATCAAAGTTCAATCAATGGCGTTGTGTGTCACATGCATCACTCGGAGCGTGTATGAACACAATCGAATTAGAATCGAAATTCTGTTGATGTGCAAGGCAAACTGATTTCGATTGCATGGTTTAACTCAGAATGCACTCTGAATAGTGTGACTCGTTTCTGTCACTTCACGCTATGGTTATTCGAAAATAGGTAAGTCATTTGAATTCGGAAAAACCTCTGAGCTGTGGAGATCGATTCTTTTAGTATTTTGGTCACTACAACTGCTATACGCTAGAGTAGTTCAGTTGGAGGCATTTCGGACTGTGCACTAACAATTTCCTAGTACTAATGAATGAGATTACCGTAGGGCGGAAACTGGCGTACGACAGTGTTTCCGTTTTACATTCTAATGACAGTCACATTTTCGGTTTTTATTTGTGATGGAAATGAAAAAAATCACTTGAATTAGGTGTGTTTAGCTTTTTTTAACATTACTGGAGGAAAAGTTAGCTAGTTAGATTTGACTTGCTCGTATCGATTTCACTGGCGGTTATCAGAAGAAAAATTTGTGATCAACTGTTACTCCTTTGTTTAGGAAAGGGAGAACAGGCGTGACCTCTTGTGAGATAATACTACAGCTTTCTCTTGGAAATCCGTGACACTAAGTTCCTACTTGTTTGAGTTATCGCTTTAGAAATCCTTTGTTTGACTTCTCTGTTCGAATGAGGAAGCGTGGGGAAATGTTCCGAAATAGTGAATAGAATTACCTTATTCGTCCTGTATTTTTCCTGTTTTCCCGGCCCTTCTGGTGTACAAAACATTTATTTATCAATTGTTTTCACCTGATGAATACATTCGTATAAAAATCACCAATCTCAAAGGAAGACTCAGTGAAGTGACTCACTGATGTCTAATAACTGAAACAATTCACGGACAACAATTCCAGAGTTACCCGTTTATCATCTGAATCAGACGCTTAGAATAAGATAAAGAATGGGGTCTGTGGTTCCGATTTTTGAAGCTGTTGGTGCTGGACGATCTTTTTGCTTACATTCGGTGCTCTTTGACGAATTTCTCAGGCAAAAACGCGACAACTATATCACCGTTTAACAGAAAACGCAAACAGACCCCGTTACATGAGGGCAAAGGAAAGGTATCCAGTGGGCGCTGTAAACGAGTTGTTCTATTTTTAATTGACCTCAAGACTTTTGGGTGAACGTACTCTTTCTCTGTCTCTCTCTATCTCTCTCTCGAGAGGTGAAAGACTGGCCCCAGGTCCTTGCAAAACAAAAAATGACGATGATAGACAATTTGCAATCGGTTATGAACACAGCCCAAAACAATATCGAGACAGTAGGTAGAGATGACAGAGACACTCACGAGAAGGCTTTGCAACTCACCAATAATCAGATATGCCAAAGCTGGAGGTTTCGCAAGCCATAAGTATCAAACCCGAGGCTTACAGCCTGGCCATTACGCAAATAGTACGAAGACTGTTCTCTTTTGGTACAGCTGTAAATAGCGGCTCATGGAATTCCTGGCTTTTTCTCAAACGTTGTCCAGTAGAACATGAACATTACATCAACTGCCTGCCAACGATTTACACATTAGGCGCTATTCGACGATAAAGTCAAGATCCTCCGTGACCACATTTTACTGTTGTTCGCCTATTTTAATGAACCCAGCTATTTTACGTGAGTGCGATAAGTTCATTGCATACTCTGTTGCTATCAGCTGCACGTGCGAACATCCCCGGTTCAATCTTTCAAAAGGTTATTTCTAGTCACTCATTACATCTGCGATCTTCATTCCCTAAAAATTCAGAAACTTGGATTTTGCTTCCAACGGAGATGCAACGGAATAACAGGTTCAAACTGTAAGAGTTGAATTCACAATGATAATTGCAGCCTAACCTGATGCTTGGTTTCACAATGATACGAAATACTCCAATACTTAGTTCAGTCTGAACTATCACAGCATTCCAATCACACCCATCTGCCTAATCAAAACAGGCTGTCACAGCCCAATCCCAATCCTTTGCACCGCATCTTTGCAGAACATGGCTTCTCTATCGAGACCACGCGTTCTGCCAGAATCTCTCAGTGTGACACCATGACGGGTTTAGTTAGCACCCACAAAGGGCTGAAGCTAGATCTGGTCCCAAGGCATCTACCTTCAGTCGTCGTCCTCGATGGAAACGCAAGCCAAGAAACCCGCCCGGCGGCAGATCTTTTCGTCCGTTGGACAAGCTTCATGTCCTCGCGTCCGGACGGTCGCGGACTTAGCAATCATGCACTTGGGTACTGCTTCGGATATATTTATTATCACTCAAAATCTCTGGCAGTCCCTTAGCATTCTCAAATACACTGCACCTCTCGAGCTGTGACCAGTGCATCCAAAGGTAGTCTTTGGTTGATTCGACAACCAGGATGTTATTTTATTTTGCTGTACACACCGATACATACTGTGATGAAGTCGAACCTCAACTTGGGCCCCTCTAGATTGGACATTCCGGACTAAGTGATTTGCCGATTCAAGTCTTTTTAGCCTAGGATGATACACTGTTGTATTGCAGATAACAGGTTGACTTTCTCGAACACTCCGCTTCCCCGGTTTCAAAAAGTTTTGGTTTTTTGTTAACATTCCCCAACTGTGTTGCACCTGCCTCCTATGAGTCAATCAGATTTTCATTCGAACAGACCCCTTCCGTATGCTTCGCTACCACTGGTTGATGTCGTAATGAATAAACTGGAATATCCAGATGTATTGGATGTGCATCCTACTCCATGTGAACTGTTCCAATCATTGTTTTATGAACGGAATGGACCAATTTCCGTTCAACTCGCGTATTCACCGGCTTCATTCACATCTGGGGGCTTAGTATTTATTCGTGGCCGGCTCCCCGACTAGTTTATGACTTACATCATCTAGCTGGATCTGATTGGAACCAAATTAGCTCCCAAGTTAGACGAAATGCTGATGACCAACACTCCCCGTGGTTTAATCCACCAAAATTTGGTTGTTTAGCTCACAAACTACCTCTATTCCATTTCAGCAAACCGCATCGAAAGTGCAGACGGCTACTAAGAAGATATCATCGTAAAGGGTCCCAGAATTACCTAGCTTCTGAAATTTGTGTGTGCCGTCCTCAAAAGCGTACGGAAATGTGGTTTTGCCCTGGGGGCAGAACAACGCCTATGCTTTCTAGAGTTGACCAAATACCATGTCTTCAACTTGAACTCAAATGACCACCGACAGATCACGAAAGCGTCAACTACCAGGAGCTTACAACCACCAACCGATTCCAGCTTGAGACTTCTGTCAAAATGAATTATTATGAATAATAACTGGTCATTGTTTCACAAAGCAATATACCGGCTCATTTGTTTATTTCTGAAGTGTGCTTTATGCTACTGGTTAGCTAATTGTAAGAGAAATTCAGTTCAGCTACACTGGATGCTCATCTCCGAGTTGCTCTTCACAAGGTACGATCCAGCCTCATCCATCAACATTGTGGCAAAAATTTCATTCTAGAGTTAGTGATTTCAGCTTCTTTCTGAAGGTTGCATGTTATCCCAATGCTTATCCCTGTTTAAGTGGACAAAAGCCACTTTGAGAATGAAACTTTCACCGTCACATTTGAATTCCATCAGTTGATGTACTTTAGTCACTGCATTTCACTGTTTGAGTATAAACCACTGTCGTCGGCTGCTTTGAAACATATATTCATGAGGTGGCGGAGTTCAAAAATGAACCATCATACTGCCTGGTCATGGTTTTGATATCCTTCAGGTTGATGCTCTGTTTCGCCTAAGTCTCATAATATTCAGGTACCTGAGAGAGATGTGATGACTACTGTAGCTTTCACAGATGATCCGAGTCATCAAGCCCCAGATATCGCTAATCAACATGATTCGGCTTTCCGATTAACCACGAAAAGGTCCATACTCGCTGACCGCTCGCGATTCTGACCTGTTTTACCCAGCACTTTTGAGAATGGGGTCACGGCCAATTGGAGGTTAACAATTTGGGAAGGGACCAGCTGCAGCCGTCGAATTCGAACCCGATACATATGGGTTAAAAGTTCACTACGATAACCGCTTGACCATCATAGATCATGTGTGCGTCACTTATCTGTTAATTCTCCTCCTCTCGATATGCACCAAGCTAAATACCGATAGTTACCGTTTTGAATATTTATGTAACTTTTGATTGCTCCAACAGAATCGCCTTCTGGAAGTTACTTTAAATTGAAATCAACTTACAGTTATGGAGTTTTTAGCCAACAACTTTGCCGTTCAACACCAGTTAGAACGCATGTACGTGGTTTGTCTTTGTTTCCACTTGCAGGTTTCATACGTCAGACGTAATTATTCCTCAGCTTTTGTTGAACTTTCTTTTCAATGGCTTCCTGGCCTTGGTGCAATAGAATTACAAAAACTTACAAGCTGGACCTTCCATTCAAATGACAGTACTTTACCAAGCCTACTTCAGTCTACCGCTGTGAAGAGCATTTTGAAAGCCTTGCAGTGTATATCTGTAGGTATTTGATTCATTAAGGGTCTTTTTTGCGCAAATTACGAGACCAAATCCAGTTCGATCATTTATTCAAGATCAGTGATCTTGTGTTACTTATGAGTAGTTCACCTGTCAGTGGCAGTTGTACACACATTGTCTCGGCGAATGAAGTTGAAGACCATTTCAATAAACCAAAGCCCTTGGGTAAGTTTATACTTGATACCTAGAAAACCGCAAAGATTAGTACTTTCCGTTCGAAACTTCTATTAGAACTTTGAAACCAGTTTGAATGCGAGGAAGGCTTAAATGATCTTTATTTTCATGAGTTTCAAGCTCAGTTCGCTGGGTTTTCAGGGATCAAACTTCCATACATTTCTTGCGATTGTGAACTCTGAATATTACGCTTAAATTTTACGAGCTGCTTTGTGCGTGCTGGACAGGACAGGGATGAAAATAGTCAAATAATGATCAGGGCAATTTAGTACCGTCTTAACCTAGATGCGAGTGCATTGCTAGTTAGTCGTTCGGATTTATATGTCATAATCAATCTCGACGCCATTGATAAGTAAGTTGACTGAAGAGGAGTAGCTAGCAAGAAAGGCACTCGTCCTCTTGAGCTGAATATATTTTCCCAGGGGTCTTCATATATTCAGGACTGTTCGGTTGTTAAGCACCCAAGCAGTACCAACTGACTACTGATTGAATAACAATTGACCGAAATCTAGCTGAAATCTAACTGACGAGGGACCAAACACAGACCCACCAGAATAATACCGATCTTACTTATTTTTCTCGCTTGAAGACAATCGATACGAAAGTCCTGATAATTTTCACGTGCTTGACTACTAGCCATGAGAGCAGAAAAAGTTAACTAGCTGACCACAACTGGTCCATTTTGATCATTAAACTGACTCCAACTTTCAGAGGATTCTGATCGCTGCCTGAGTCAGTCACAACTTTCGACAAACTGTTTGAATTGTCTTACTGAAGAAAGAACACAAAATGACTTTTCGAAAGCTGCATTGATGCTTTCTTATTTGTGGCTGATTTCTTTCCATTCGCTAGCTATACGAAGTCCTCTGAAAACGTGTAAAATCAAACAGACGGAGGCCATTGCCCTTCAACCATGATGACTTTATCACTTACGGTAACATATTTATGTTTTTGTCTGAAGGCGGCGAAAGTGAATATTCCGATCAGCTTTTCTAGTACGCATCGAACTGACACAGAGGCGAACTATAAATACAGGTGGATATCACACAATGGTTAACATCTTAACTTATGTATATCCCCCAAGTGTAGGATGTTCGGATGCTCATGTCGAAAATCATTTTGGCAGCTGGTAGTGTACAGAAGACTGGCTTGGATAATGTCAGTGTGTACAGACCATATTGTGGTAGAAGTACTATGGAGAGGCGGAATTCCGAAATAGTAGTTATCGAGTTCTAATATATGCAAACGAATCAGGTGAAAATGTGTATCATAGAATTAAGCCATTCCAACAAAAAGTTTGGCGTCACCATGGTACGAACCGCACTCAGAAAGCCTACGTGGATATTTCCTTCTACCAGTTCCATCCAAACAACCTGAACCTAGAACCTACTACTCTTTCCAGTTAATAGCCTGAGCCTCGCTCTTAGGTCCTATTTGTTCTGTTCCCTTGATGTAAAAGTGCAACTCTATCAAGCTTCAGGAAGATACTATAAAGATATAGTTCACAAATCAGCTGAATTTTTCGTGTGCAGTAAATAACCGCTAAAATCTGTCAGTTAGGCAGCTGGAGACGTGTACAGAGTGTTTTTTAAGTCGTGAAAAAAGCTCTAGACATGCCTAGGCCCATTTAAACCATTTACTGCACCGGACTATTTTTATGCTTTTCACTAGGCAGGTTACCAGAAAATTCACTTGGGATGTGACAGTCGACCACATAATTGCATACTGACAAAATTCTCCCCCTTAAAAATTGCGATGAAACCGAGATTATCGACGGATAGATACCAATATGAGTTCAACTCCTCTGAAGTCCACAAGGTTACCAAGCCAGTGGTTCGGATTGCTTTCCGACAGTCTTACTGTATGTGGAAATCAGTTATTGTTATTAATACCAGTTCTTTTTTGAGTGTATTGGACAAATAAAAAGTTGGATAAGTCGCACTAGTAACAGAATGAAAATTCCTTGAGGGCATGTGAAACCTCATTGCAAAAGATCAGTGATGTGAACTTTTATGAGTAATACCTCTCACACAGCAGATCGGATACTGTAACCTCTCTAACACTATACTTTTTTTCTGTTGACTCATCGGGAACCGTGTAATGTACTGGTTTTTCCAGTGCCAATCCGAAGGCTTCAGCTTTATCAACGCGTCAAACAGAGATGGATGGTGATTACCTATTTCGTTCTGGTGAAATGCAAAGTAACTGCAATTTTTATGTGCGCAATTATTTGCGGGTATAGTGTAGCATTTAGCATTGTTCGCGTTATCTATTTATTAGCACTAGAAAGCCAAGTGAGTCCGAGGGGACATTGCCTCGTAGTAAAAATTGAACAGCTTGATTTTCATAGCAATTTGCTGAAGTTTGGTGACTTTTTCTCATAATAAGTTTCACCCGTTTTCTTAAGGTTTTGCTGAAGCGGAGTTTCAAAGTTGAATTCCATTCTGCTAAGAATTTTGGTATATTTGAATAGATCTCATTACTGGCCTTCGAATTCAACCCGATTAGTGTGTGTGTGGGCATTTTTTCTGGCTTTAAGACGCAAAGAGTCCGTGCGGACGTATCGTCATTCTGTCGAGGTTTTTTCCTTCGTCCTTCCAGTGTGTTGCAGTATTTCGCTTGTTAGGATAAAGTAGCATATCAGGGCAATTGGAGAATCTTGGACAAGTCGGCAATTTTCATTGGAGGCCGTGGTTCTCTTGTCATTTTTGCCGGTCATTTAGTGAAAGATTTGGTCATTTTGGAAAGGTCCATTGACGCAATAACACGATTCAGTGTTATCTTTCCCCTAAAATTGATTGGTTTCCAAACAGAGGAGCACTTCGCTTCCTGCGACAAACAGTGAAGCTATACCACAACTTGTGTGGTAAAAGCACGAAATTCTGGTGAACCACGTAGTCGCCTAGATTTCTGAATAATATCAGCTCGACCATAACTGTAACCGTACAGTATGTTGAAATACATGGAATAAGTTTGGTAGTGACACAGATCGGAAACTAGAAGACATTATCGAACCTGAATCCTTCGAGTTCACAGTTTCTGTCGAGAATTTTCAACATAACTTTTTTAGCTGAATCATGTCAACGGTATCCGTAGCCATTAAGGTCGTGGTTTTCCACGCCTGGTTGTATTACTTCGTGTACAGCCTAAGCATGATCTATGAACAGCCTGTTAATCGATGCATGGGCGAATTCGAGCTCACTTTCGCGGAACCTGTGGTCGATCCGACTAATCCAGAAGGAACAGTGCTGGACCGACTAACCGATCTGCCACCGGGATCGGATTCTTGTCGTATGGCCTGTATCTTGTACGAAGACTGTTGGGCCGCCCACCATGTGGAAAATAAAGTTAATGCGGAAACCTGTATTCTTTATCCGCATTCAGGTGTTCAACTAAGTCCCAACGGGGTTCAGATGTTTGTCTGGCGATGCAAATTGGAACAACTCTCTTGCACATATCCAAATGCCGACCGCTGTCCAGGCTTTTGGACTCTGACCATTTCGCTACAGGTGATAATGCAGGAACTGAAAGCAATGAACGCATCAAATTCCATCAGTGCTCCAGGGAACGGAAAATGCACACCAACAGTTCATTCGGGAATTGAATTTCAGGCATGCCTGGCTGCATGTGAGAATAATCGACAGTGCACTGTATTCCAATACCGGCCGGAAGCGCAGGACAATTCAAATCGGTCCATCCCGAGCGCCTGCACGTTGCTAGATGAGAACGCCGTTTATCCGACCTACAACGAATTCCGGGTTTGGTGGAAACCAAAAATGGAACCGGTGTTCGGGAAAGGCAAAGAAGTGAAGCTCATTTTGCTGTCTATCCCAACCAAGTGGATTTTCAACAATTTGCCTGGACAACTTCGTTGGACATGTTGTAAAAAGTGGTGGGAATTACTGGATTTTCGTGCACACGAGAAACAAATGAAACAAATAGCTTGCACCCCGACCGAACCACAGGATCCCAGAGGCGTCTTACTTTGCGCTCCAACAGAGCCATCGTCAATCGCTGGTTTGGCCCGAAAATGTACTTGGCATGGGTACTGGTCGCTGTACCGTCACAGTTACGGTGTGGCTAACGAGTTCCAAAGTACGGGAGAATTGGTTTCAGTTATCAATAAAACATTTTCTGGCTTCGATGCACAGGTCGTTAACTCCAGCGGAACAGACGTTTTGGTCGTTGGTCGATTCTATACACAAAATCCGCTCGACTGCGTCCGTGAATGCGCCAATCATCCCTGCTGCCTTGGTCCCATGTACCTTCTCAAGAAGTGGACATGCATTTTGTTTGGTGCCTTTGTGGGACCACCTGTTTGTACATCAAAGAAGTTTCTGAAAGATTATGCCAGATACCATCATCTTAAGTACTTGGTCATACTCAACAGTGTACAGAACCAACCTTGATTTGGTGAATACTGTTTACCGTGAGTCCTCTAATTTTGCTTAACCGGTAAGTCTTCTGACAAACGTGTTATTAGTCACACCGTAAACCGACTGGAAACTCATTTATTTCACTTACGTCATAATTATTCTATTCCGACAGATGGAGAACAATTTTGAATGGGGAACTGTCAGTCCTGTTCGGAATCGGGAACTACTTGAGACGCCGTTTTTGCTGTGGCAATATGAATGCTGTGCCACACCCAGTTTGCTACGTGATCAGTTCGTGCACCCAGCTGCTACGGTGAATAACGTGAAAAAAAATCCCTTTCATCCGCAGCAGTTAGGCCACTGCTTATGTGAAGAAAGCTTGGTAGACAAGGTGCACTTGATCAGCGGGGAAGATTTACTGTGCTCCGAGAATGGGTCCTGTAAATTCGATTATGGTCAGAAGTACGCCATATCACCTGTGGCTTTGTTCGTGGATCGTCTCCGACCAGTTGTGGTGTACGCAAGCGGAATGATTCAGGGGTACTACATGGATGACAGTATATGGGAGAAAAGCCGCTCCAAGGAGATCAACGGCAACATCTGGATCCCTGTGTTATCCAATTTGTACTCGGGACAGAATCTATGGGCTGGACCTTGGACACATCTACGCGGTTGTCCGCTCCTGAACTGTCGGGTGCATTTGGACAATCGAATTAGTGCGACTAGTGAACCCAATCCGCTGGGCGACGACAATGTCAAAACACCGGATCTTAAACTCCCAATCATTCGTGCACCCCGGGACTGGCACGAACCAACCTGTACGAATAGGGGAAGTTTCCAGTTTTTAAATTTAAGTCAACCGCTACGGCACATAATCATCCATAATACCTATATTCCCAGATATCGCTGTTATACCTACGCCTCTTGCGTCCACTACATTCGACAAGCAGCCCTTTACCACTTGTCAAAACTCTGGTACGGAATTGGTTACAACTACATAATTGGTAATGACGGCATCGTCTATGAGGGTCGAGGTGCAGGTTTTCAAGGTGCACACACCGGTGGTTTCAATGCTATGTCGTATGGAATCACATTTATCGGATGGTATCAATTTAGCCCACCGGCGATAGAAGCATTGAGTGCATTTTCGGCCTTAATCCGTGATTTGCTGAACCGAGGCTTCATCGAACCGGATGTAAGTATCTCCGGATTCCGGGATATTCGGATTGGTCCAAATCCTGGAGATTCCCTACACAACTGGATTCAAACATTACCAAAATGGGTTACTAATCAAAGCTTTTCACATTACAACGAAGTGCAGTGCAAGCTTATCACGTATGAGGATAATTACTGGCTAATCCCATCTTCTAGCATCACAGTCGCTTGTCTACTTCTTGTTGCGGCATTTGCTTTTCTCGTACACTACCTATACACACTTTCTCGCATCAAGAAAAACCTGCGCACTGGGAATTTCTTTGGCCCCGTCCAGCACACCTCAGAGTGTCAGGAGTGGTCTGCAGTGTGCACGAGAGTCAACAACGGTGGTCGTCTATTCCGTGTTGTCAGGCTACGACCACCTGCACAAGGAAAACTGTTACGCGAAGGTATCTCTCGAAGGACCGGAACAACGGAGGAAGTGTCTCAGTTTGGTGCGGAACATACGGGTAGTCTGGAGCGATCGGGGTTATCCGAATTCCTAGCCGCATACATAAGACCTGTTCAAGTTAATATCATGCTGGCAATGTTCACAAAGTACAGTGAGTCAAAGGAACAATCTGTACCTCATTTCAGTCTCTTCTTGCTATTTTGTCAAAGTTGGAAAGAAGTTCTCGATCGATATCCAGTGAATCCTCCACTGATTTTCTTCAGTTTATCCGCATTGTACAAGTATCAACTAACTGTGCTGAAAACCACACCAGATTTCTGCGTGGAACTGCTGACCGACTCACTTGACTTTTTGATTGTGGTCGACACCTTTTACGAAGCAACACAACACGAAGCTCACATGCGTGAACTGTGTTTGAATTGTCCGACTATTGTGAAGAGACACTACTGTCAAAGATACAACAACCTCTGCGCCAGAAGAGCAAAAGTCGGTTGTTCCAGGTGTTGCGCATGCCAATCACTAAAACAGACCTGGGATAGGGAACCCACTAGTCAGAATTTTCAGCGAACAATCTGCAATTTCTTACAAAGTAAAACGAGAAGGCTCAATAAATTTGAGTGGCAAGTGGATCCGCAGTGTTGGTTCCGGTTTCATCAGGATCAAGAAGAGTATGCAACACTACCTCAGCTCATTGAAGGTCACATCAGTAGCTACCTTCAGTTCTTAGTTCATGAAGAGAGTAGACACGCGTATGAGCACTTGGCCGTGTTTAGATGAGCATAAAACTCATCAATTCAGATGCAGGAGATGTGTTGATAACCGGAAATCGGACTGTTACTACGATACAACAATGTGCTTCATTGGGAATGACCCTCAGTCAGTGGAGAATGAATGCCACAAGTACATGAAAAATTTATATCCATCTATCTGATCGAAGCTTTGTAAAGTTTGTTCTCACCTGTACATATGAAATGGTATGGTAAGCGTTATGAAACACAAGTGTTATAAGAAAGCACCAGACCAACCGATTTCTTTGCACTGAATTACTGTCTCCTATTTTTTCTATAATATATATCAAAGCGGCACTGGAATACAAAATTCTTCCGATATTGCCGAAACTCGAATGAAACCGAGTTTTTTTGGAATAAATATGTTATTAATAATGACCTAAAAACCTGGAC
>STRG.70567.1
CCGAGAGACGCAAGCATACCATCAGAGTATCATACAGGCCTCCCATCAGTGTTCGGATATGCTGTGACCTCAATGAGCCAGGCATAGCCGTCCTCGAATCCCTATCGCATGACATGACGGTCACATGCGTATCACTTGTGTAAGAGTAGAATTCCAGGTAATGATCCTTCAGCAGGTTCACCTACGGAAACCTTGGTACGACTTTTATTTCCTCTAAATGATCAGGTTCGGTCGTCTTCTTAGCGCCCGTAGAGCTGCCGAAGCCACTACATGGCACCAATCCCAGGTGCTTGCCAAACCATTCAATCGGTACTAGCGACATGAGGTGTGTACAAAGAGCAGGGACGTAATCAGTGCTTGCTTATGACTTGTACTCACCAGGAATTCCTCGTTCACGAGGATCGGTTGCAAGCCCCGACCTTAGTCACGACGGTTACNTATGGTCAAAGACCAGGTTATCAGTCCAACCCGGGTT
>STRG.3110.1
GGATGGATGAAGAATCCATTTGAGTTTCAAGGTTGCTCAAAGGTCGACTGAATTTGCGCGGCATTTCAAAAATCTCATATATCATCACGCAAAACATGGCCGGAAGGAGAAAGTCGGATTTTGTGACCACGGGAGTGAATCACTCTAAAGGAAAATCAGACGCAACCGTTTACAGTTCTGAACCAATGGCCGCCACATTTAGCGGATCTCCATCGCCTCAGTCAAAGGAAGCCAGGAGAGGAACCGTGGACTTAGGTACGGATCAACGACGATATTCTGTCCAGGGTGTAACTGAATATCAGAAAATGTCACATCGTCCCTCGTTGTACGGGTACCCACCTCCAACCACAAAACTGAGTTTACCTCTAGGTGGATCAATCCAAGAAGAGCCTCGGGCATCTTTCAGCAAACCGAAATTGGGAGGATCTTCGACCTCGGAAGACAAGTTTAAATTAGGTCGAGAACCAGTCGCATTCCGATGCCAGACATGTCAACAGCCTACAATGACGGTCACTTCTTACCACGTCGGTGTCATTACTTGGATTGCGGCGGTGTTCATCTTTTTGTGTGGCGGAATCCTGGGCTGTTTCCTTATTCCGTTCTACACTAACTGCTGTAAGGATGTCAGACATACGTGTCCAGTTTGCGAAACAGAGGTGGGCACGGTCAAGTGTATTTGACGCCTCGCTGAATTGGAAAAAAAGGATCACGATATTCATCCAGTACCTATTTGTCTGCCAGAACTGCACATCGATTCAGTCCAGATTGGATTCGGGGCTCAATCAAATGCAGCCCACATCCGATTCCTTTCCGCGCCCAAACCATTCCTAACCTTACTTGGCAGCCAACCTCATCTCAAATACAGCAACTTGAACAACAACGATAACAACAGATCCGATGTTACAATGTATTGTACCGCTGCTATGCTTTCCCTTATAATATTATCAAGGAAGGCCAGCTGTTCATCTGCAATCACCTGAAGTACAACATTTTGCTTCAGATACACACTTACCATTGTATTGACAGTTTCTCAGTCTGGCATCTGTCAATTCCTTGCCCCCATCATGGTAATGCAGAGTGGTCTATCCAGCCGGTGTGCGAAAATTCACGGAACCTTTTGTGCCTAATCGTTGACTGCAAACCCATCCCGATCTACACTGTTCGATCATTTACAAACCCTCCAACCCTGTCGTCTGTTTTTTTCCCTTTTTATTCATCTGAATCATTTAACACCTTTCTCGAGCTAGAGTTTGATTTTGAGTGTTTGTCGTCACTGCAATAATCCTCCCGTTTCTGTCCGAACCCACAAACTAATCATTGCATCTATTTCTGAGGTTAAATACGGATCTAAGGGTTTTCGCGGTCGGACACGAATCATCAAATTTCCTCTTACTTTCTCCCAGTCTCACGATTACTAGAGCATTGTGAACGTTGTTTGTTTGATAACTGGTTTGTTTTGGATCGTACCATTGCGATTCACTTCCTCCAGCGATATTCGACATTCGTCTGCATGCTTATTTGCATATGTTTGTGCGTACATGTGTGAACGCAATTCTAGGGAAAAAGAGAGAATGTGAAAAAACCACACTTGAATGAGAAAAATCCAACTGTTATCTATTTGACTAACTGTCTGGGGTTATCCTTAACAAATTGTGCGTAAACAC
>STRG.46678.1
ACACTATCTGGGCTTCAGGACGGTGAGTCTTGAACCCGTTTAACTGAGCGAGACTACGATCTACCACTATTGTTTTACATTCCCCAGTTGCGGGCAGGTATTCATGCAGAAAACCCACGGCTTGTCTGTAGCTTGCAGTGCTTCTTTTGGGCAGCAACGCGTACAGAATGCTACGACCCAAGCCTGTTTCATCCACTATCATTACGTGCCATAATACATAGCCTCCGCAGTTCATTTGATGAGTGGCGTCAGCTAGAATCACCTGGCTGCATCTGCGAGCAACCGTAATCACCCACATGGGTATGAAGAAAAGGAACCTAACTATATCCTCCTCGAGTATTACCTGGCTAATGCCTTTACCTTCCAGTAATTCTTTAACCCTAAATACGTTACCACGAACATCGTGACTGTGACGGACACGTATAGACCGAAAGTCCACGCTATTCAGACGCCTATTGAACATGCGACTAGTATAGTCCCTTAATTCAGCTATATTATTATTATTATGTATTATTATTAAGTTAAACACCATGGACTCTTGGAAAGCTGTCAGCCTTCGGTCAGCCACATATAAACTAGGATTTCCTATTTGGAACCTATGACTATGGACCATGCACCACTTTGCGACACGATGTTCAGTTCCTTGGGCGACCAAAGTGACGAATGCTCCGCAAACCATGTTTTGTATCTACAATGAAGTCAAACATTGGCAAACAATTATTCTAACCTTGAATCACCTCCACCTTTTCGACGCCGATGGACACAACAATATTTCACAAAATGAAATTTCATTCCGTCGCTAATTGTTAGCCGACGCTTTTTGACCTGTTTCCATGTTCGGGCATTGTAATTGTAAGTGCTGGTACTTATGCATCGCTGGAACTCTCAAAAAATCGGTTGCAAATTCATCCAGACCTTCGTTAAAGTCTTTTATCAATCGGGAAAACGTACCGGAATTGTCAACGGTCATGGTCGTTTACGTGGCTAGGGAGCGAGATGGGTGCTGACATTTTGCAGCGCTAGGCCTT
>STRG.132.1
CGGCTGATTACTATAGCGAGACGCATCCAAGCTCTAGGCTATCGATCTGATTTTCAATGGGTTCGGTGCCTTCAAGGAGGAGCTGCACGTTTCCTAGTGAAACATCTGACGACTGCAATTATTAAACAGAAGAAGAAATATGAAATAGTGTGCGCTGCAAGAATACTTTCGCCTTAGGACAGGATCAAGGACGAACCGTACCTGGAGGTTCAAAGGAGAGGATTACCAGAAGCGCACTAAAACAAATCGAAGTCAACCATTTTTTGTCATAATACCTTTGTTACAGAGAGGCCTTCGCACGATAGTGAATTCCAACGCAATAAAAAGATTACTTTGGCCGGAGAGAACAAAGTGTATGTGCACCTGCTGGGAAAGAAAAGTGATGCTTTAAGTGGTGAATCTACAGCATCGCAAGTGGTGTATCGTGCTGGCTGGGATAGTATAAATGTGATGTGTGCCTTGTGACCATAGTCACGATCAACCGTCAGGGCAGACCATAGATCTAAGCAGTTCAAAGTGGTCTCTGGCGAACGATTTCAACGAAAGGCAAATGTCGCTTAGAAATTCAAGGATTTGTTCGCGATTTCCCATGCCGGCCGAAACTGGCGGCCTTTCGAAAATTCGTCCCGTAGATATCAGGTCGGGGACCGCCATGTTGGGATTTGATTGATATAATTGTGGGGTCCTGTGTACGTACTCTCTGAGCCCCGGCCAGTGGAATGCTCCTGCTAGCATTTCCCAAGTAGCACATTGCCCAACCCTGTTGGGCACTGCCCTGAAAGAATTCTTTCAGGGGGTTTTCACATGAAAACCTCTTCAAAGAGCACATCTCCAGAACACTACAGTGCTCTCGCGGCGAAAGTGTCGTCAGCTTTAGCTAGTTATGGGGAATTGCTCCAAGCAAATTGTTTTCAGCGGAATCGGAGTTTGCGCCCCACATGGGGCGAATATTCGACGTTTTTTCGAACATCTCAACAGATAGCTATAGATGGTTTTAGGAATATATCGCCTAAAACACATTATCTTCTTGACTCAGTGAAATTAGCGAGCGTTTGAGGAACCGATTCATAGGAAGTACCTGGGAAGTCGTATGTGACTTGCAAAACCCGTCAAATTTGCCTTTCGTCGCATTCGTTTAGACTAATTTGTAACCCATTGAACTGTAGACTGGTGCCCGTGTTGTACTTCGACCTATCTGCTTTACTTATCAGAACGTTCGACTCATACACCGGCTTTCGATTGATTGGGGTGTTCGGGGGAAAATATAGTCCCCCAGATCTACGAACTATATAGTACGTAGATCTACGTACCATAAAACCAACCGTTCGTCGTCTCAAAAGGGTTGCTGGTGCTAAATTATTGGCGGTTGGTCATTACACAATGACTATGGGTATTGTGGAGTAACCGCGGTTTCGGCCCATAGCTTGCATATCCGTTGTTTCAAAGATATTCGAGAAACTTCTGTGGCAAAGGATGACATCACGGCTCAAGTTATCCCAACAAGCTTGTAAGGTCGCTAAACGTTACCTCGCAGCCTCTTTAGTAAACGCGTTCTTCGGTCCTTCGTACTACGTGGGCCACCTGCATGTTGCTCGAATCCTCGGCACTGTACGAACACGTTAACTAGAAAGGTATTCTCCACGACCCGCGAGAACGAGAAGGCGATTGGGGGAGATAGCGGTTAAAATGTATTTGGGATCGTATGTGTGGAGATCGCAAGAGCAACGCTTAAATGGCGACCGCGCTTGTCAGTCAGCGTCCAGTTAAACAATAAAGTGTTAAAAGTATGAACGAAGATGACTCTTGCTACAAGCTTGCGTATCACCTTCCGTACTTCAATGTGGATGCCCTTGACTATTTGTCCCATTACATTCTGTCATCCGTAAACGAGGAAAACGAAGCTGTCAAAATCCTTTTTTTAGATTACAATGACGCTTTCAACTGTATTGAAAGAGGGAAGTTACTCTGCATTCTCTCCGTGAGTGGCATATTTCGCACAGGACTAGCAAAACGAATGGCGTACGGACGCGGTAGATAGCTGCAGTTACAGCTCAAATGATGATTCGTTGGTGGTCGGAAAACCAAAGTCGAGCCACAGTGACGTTTATGTGAACCTGCAGAGCGGGAAACGACCAAGGAGGACTCACAAGAGCGTGTGCCGTATTAACGGTCAAACCAGGAGCAGTTCGGTTTGGAGTGACAAAACAAAGTTTATACATCGGGTGACCATAAAGATGCTGATTGCCAGAAATGATTACAATGTCACCACAGGCGCTCAAACTTACACCATTGAGTTATTGTCTGACTACCTCGATAAACGCCGACAGTCTACACCCTACGGAGGCAGGGCTTCTGTTACAACTTCAGAGTCGGGTGTTGTACAAAGTGATATTTTATCGCCTTTTTGATTTCCTGCATACCTATCTGCCATGCCAATAGGCGTGTAGTATTTGGTGTACCCTACCAAAATGACTCTATTTTTCCTATTCTCGAGCATAGGCGAGTGGTCTTCGAACCACAACCTAACTGTTAACACTTCCTGTTGTGCATGTTTCGTTTTCCTCTCTTCCCAAAACATTGTACAATGTACTCCATCTGTAATTATTAACAGGAATGTCATTTTCCGGGCTACATCGGCAGGAAATCTTTGCTTGACTCTAACGCGAAATCTGTTATGGCCTGAACATGTTTCCGCCGTTTTTGTAAAAGCTAGAAACCTAACATTTTACGTGCTACGTCCTAGAAAATTCTCCGTACCACTTTGTTTGGTTCAACGTTTTGTGCATGTCTGTATCCTACCACCTTGGCTTATCAATCCCCTGTAACTTTCTGCGGTTGCTTGCAAAGGATTTTAAACTTGTCTTCAGGTCACTCATGCATATTTCAAGGTGCAGTGGCATACCGCGCGAGCACCTTTCTCAGTATTCGGTAAGATAACATTCCAATGTTTGCCACGAACTCTGGGAAAATGTAAGCTGACACCGCTTGTCCAATTCACAGTTACCTTATTAAGTTTGTTTCAAATTGTTCTGCTCGGGCAATTTGCGGACTTTTTTGTCGTACAAAAACTTTTTAATTTTTCTGTTGGCCCCTTTCTTGAGCGATTCCTTAACAGTATGATGGAACCATTTCTGCGGGAAAGGCTATGCTTCCTTGAAGTTTTTTATACTTCCTGATGCATTGCGTGTTATGTGATTATGTGAGAGCTGAATATTCACCTTTCGGGGTGCATAACACATTTACTCGACTTGACTGAAATGTGCGTATTCGTGGAACAACTTTGTACAGTTCGTGACTTTAAAATTTGTGTAATGGTCCTATATCCTTGAGTTTGTGAACATGTTCCCAGTACTTCGGTTGATGCGATGAGTCGCGATACATGCAGCGATCGACTGATCAAGAGCTGCATTGAATTAACCCTGATGAGCAACGGCGTGTGGCCGGTTAGAGATCAGTTTCCTGAACATTGTTGACGAACTGTGAGCCACTTTGTGCTATTCCCACTACACTGTATTTCTGTGTACTATCATTTGTTAACATAGCTCATTATTGTCTCCTGGCTTTATCGAGCCTAACTACCATCAGCATTGGCTCAAGTTGGTGCTTCCCGCCTCCTTGGTTGGGGCCCAAGGTACGAGGACGCTCATTGGTTATAGAAGTTGAGAAACGTGGCTCAGAATAGAATTCAGTGGCGCAAATGTTTTGCGGCTTGTCTGCCGAAACCTGGTGCCCTGTAATCACGAAAATGTAATCCCAACAAACAAGATGACAAAAAACCAAAAAAGGTGTAGTTGAAAAGGAAAAAAATCGACGTTT
>STRG.38191.7
CGTCAATGTGTTAATTAAGATGGAAATTTCGGCAAATAATGCTGAACTAGGCGGTAACACAGCCTGTTCAGCTGGGAATATTTTAGAAAGAGAGATTACGATTTTGGGATAATTCAGTGTGATTGGAGGACGCAATTGGATAGATTGCCATATTCAGTGAATACATGAAAGTCTCAACGGAAATGGTGTAGATTATGATTAACAACTTTCGCTATCAACAAGATACAGGATAAAGGTGTGTATTTGACACCTCTGTGGAACTGTGCAGGGGCCCTAGTTTTGTCAACTAAACATGTAAAAGGTTGCCGTGGGTAGATTAACTTCCTATAAAATATAAAGCGTAGGCGAACACGTGCTTCCGATTATTTATTTTCGAGCCGTTAAAAACACTTTTATCTGCCATAAGATAGGGAGTGGTAGAACCCTCAGTGAGTTAATCGGTCGGTCTGTTATTCGAATGGTTAGTCAGCCAGTCGGTTGACAGAAAAAAGAAAGGAGCGAAGCGACGGAGGTCAGTGTCATCGCGTAAACAATTTGTGATCAGGACCGACAAAGTGATCAAGAGTGACGTCGACAGTCTCTGACCAGGGTAGCCTGAGGGCGTGCATTGACTCGAGGACACAAATACAGACCACTTCAGTCATTATTATTCAATAAATGTGATTGTAAATGTCCAATAGAAGAATAAAATAAAGAACATGACGACCATGCTTAGTCTTGGTAACATGATCTTTTAGCTAATACAGTAGCATAGTGAGGTAAGTGTGTGTGTTGGAGAGAGATGTTAGAACTTTGTAGTTGGGAAAGATACCGATAACAAGTTGAAAATTTGTATGCTATATATATATATGTCACATGAAGCATAAAAACAAAGTCTGATGTAAGTACCTCCGAGAAATTATCACGAATTTTGATTGAATTCAGCCGTTCCATGTCACCTGCGGCAAAATTGACCAACAAGATCAATGTAATCCCAATAAGCGAATACATATTAATTGATATGGTATTAACAGTACCGTCGGATTATTCGAGTAGCCACTCGGCGTCGAAATATATGACTTTCGAACCCTTAGTTTGCAAATTCCATCGTCGTCCATATTCTCGTGCGAATAGAACATTGTCTTCCCCCTGATATTACAAAGTCCACATTTAGCTACTGATACTCTTCCCAGTAGCAAGAATAGAAATCGGAATCTCCAAAGGTGTGTTCGCATCCGAGGAACACCACACACCGTGTTCCGCGAACCTGTGATCATCCTAAGGAAGTTCAAAACCGCAACCTGCTTCTTTACTGCTCGTGAGTAGGCAAATCAGCGCAAAAAGCACGAATGAGTAGGAATCTGTCCTGCACGTGTAAGCGCACAACTGACATTACACCGTAAATAGTGGCCCGGTAATAAAAATGTTAAGCGAACGCAACTATGCACGGTTGATTTCATTGGAATCTACAAGATGCTCAGCAGAGCTATATGTGGTAAGGCGGGTGGTTCAGAGAGTTAACCACAAATTTGTCCCCACTTTTGGTGTCAACAAGTTTATTCGGTCAACTTGTAGGCTGCAGAAAGTGACCGCGATTATGGGAGAGAGGCATCGATTACATCTGTTCTAAACAGGTTCGTCCAGATACGACCCATATTGCGCACCATAGCTACCTGGCCGATATCTTAAGGACATTATTTGCATAAGATATCCTGCGAGCAAAGGATTCATGACGACAACCAGTGTGCATATCCTCACACAAACACATCCAATTTGCGGCCTATTTTAAGTGCACGAATAGTTAACTTGTTATCATGGTCATATCTTTGTACTGATGAACTGAATCGGAAATCTATTAATTTCGTATGGTGAAGCTGTCTAGTAAAGCAAAACCATTCATCTCCTTCATTTGCTTTCTCATTAGGTTTTCCTGTCTGCTGAACTATCCCTGTTTTCAGTAAAAATCTGGGTTTTAATCAGTGAAGTGAGATCAAAAACTGCCTTGCATCAACTCAAAATATTCAAAGCAATATATGAAACATCAGAATAATGGCTGGAAGGCATGAAATAAGTCCACGCATCACATATAGGCACTCGAAATATTTTATTTTCATGCGCCTACACCAGCTGTTTAATTCAAATGAAAAATGACTCTGATTAAACCAAGAATGGAGAACTGAAAATTTACAAGATTATCAAAACCACAGGTACAAACATAAGATAAATTATTCGATCGTCTGAAAGTGTAGCTGAAAATGAAAAAAAACTTATAAGCTCATTTGACAAAGTTGGTGTATGTGAAAATGAGCGGTATCGATGAGTCATGTTGAAAATACCTGCACGCGGATGTACGCTCAGACTTTTCAGTGAAGCGAATAGCCGTGAGAGAAAAGTAGATTTTTGGATTGAATGAATCTGTGTTTCTGTTGCTCCTCTTTCCTTTTGTATATTTACTTTTCTCTTCACAGCTAATTCACCTAATCATCTTAATTTTTCCTCGTGAATCCCGTTCCTAAGTAGAACATTATTCTTGTCGAACGGCTCTATTAAAACTCTTTCTTCTCTAAAACTGCAAACTTTGCAACAAGCCACCCACTCCTGTTTTCTACCTATTTATAATTTTTCATCATTTATTGAAATAACAAAGTTGTCAATCTTGTAAATCTATTATTTAGGTCTATTTTACGATGATCCTATAGGAATCTGTGGTTTATCAGTTTTGCACATTTGGTTTCTCCATGGAATATGATGATTGTGCACTCAAATTGTGTGAATTTTCCCATAATTTGAGGCAGCTTGTGTTCACTGATGCTCAACAGCTTAATGAAGAACAGTACAATAATGACTTGGTTTTACTAATAGAAATATAAGGAAAATATTCGATAATACAAGAAATTGTTTACCGACTGACTGTAGCGGGCAAACTCGTAGCTTGCTGAAGAAACACCCGGAGAAACAGTTTATGAAACAAAATACTAGTTAGCTTTTAGGTAGGCAATTCACGAAGCACGCAAATGAGCACGTACCATTTGGCATTTGTTGCCTTGATTAATTTTCAGTGAAACAAGTACTGGTTGACTACGCCACTAGAGTTCGATAACCGCTGAATTCAAATAGCGAGACAAAAGAGTTACTAATGTTCACAAACCGAAATGCTTTTGACGACACGAGTAAGGTCAAATGCACGAAGCGCTGTACTTTCATCATTACCACGATATTTTGCCAAATGAGGCATAACTCATTGATGGTTGATCCGATGGTATACTGCTATCACATTCTGTTTAAAACTGTGGCTCGCGTACATCAACTTATCACCACTGAAGTCTGCTAGTTTGCCATATTTTTATCAAAGAAAACTGGATTCGATGGGTAGTTATCCCATTGCTGTGATTAAACCGATCAATTGCAGTACGAACGAAGGCCGAAAGTAATGCAGTTGCCGGCAACCCAGTCGGTAGTGTTTGGCATTTAGGAATTTGATTTTTTTACCGAGCAGCAGTGGTGAGCTTCACATGTCAATTTTCTTGAAGTACTTGCGGTTTTTTCGATCACAACATTCGTTGGAGAAATTGTTATCTTCAAACACACATTGACAAGTAAATTAATACCTACCTACATACCTACGTATATATGTATATATATGTAAGTACATACACATACGTTATATATATATATATATATATATATATATATATATATATATATATATATATATATATAATACAAAAACAAATGAGAATAAGTGCGCAAGCACGCGAATTCGGTGTTCTCGAAAAAGGACACGATAAAATAAAACTGACGTACCAAATAAGACCTATTCCAATCCGAAGTGTTACCATTCTTTTGCAAGACTCTCTAGCCCACTAACAAGAAGCTTATCAGAAGTAACCGGGAGAAAAACTATTGAAATTGACTAAATAACTAATACCATCTCACCATCAGTTAGCAAACCCTTGTCCGATCAATAAGCCTGGATTGTTTCTACTAAAAACTAAGAGAAAAAGGTTAATTTCAGAACATCAGAGATTGAAAAATGCATTACAACATATTACTTCACAGCATAGCGTGAATGATTATTGGATGTAGGTCCAAATAGAAGAGCAAAATAATAAAGGTGGAAAGTAGGAAACCAAATTACTGATCAACTTAGCGAAGAGATGTTACCATTCGAACTTCACTGGCACATTTGTTTATTTTATCCATTGAGTGAAGTAACCAGTGATGATGCTGCAATCAAAGTAATAATAACACCACAATCAACTCGTATATTCTATGCACTGTCCCGAAGTACATCAGTGCTTTAATCACCACATGTGAAAACGAGTGTTATCAGCACTTTCACCGTTCCTCAACCCGTCACCATTCTCACTCATGTTAGCGCATCTTTCAGGCTGGATACATCCACATACGCGTACATATACTACGGCACTTAAAAAATACTTCGTTTTATAAGTACTCTTGCATTCGTTGTTCCGTATCACTGCTATGCGGAAAGGCAATTAGAGCACATTAGACGAACGGTTATTAGACCGGACAAAACGTTTTGTATCATACTGAGCGGATATCCCTCACAATCAAGTACTGTCTGCAGTTAGAACAGTTGGTTGATTTGTGACGATTTACACCGCTGTGACTCACATTATTTCCTTTCTTTCAATCACTCATCTGATCAAATCGAACTTCACCGTGTCAGGTGATTCAGAAAGACAGTGCATGTGATGGTTTTAATTAGATTATACTGTGGGGGATTCCTTGGTTAACTGCTTACAGTGAGAGACTGCATAAATGATTTCAAGTTTCAGATCAGCAGGATTGAAAATAGTTGCAAAAACTGCATTTTACTAGTGACAGATGATATTGTGTGAAGTAAAACTCTCACAAACAGTGTGACACAGCGATATACAGAAGCTTACACAAAAAGAATCCGGCAGAAGGTCACTCACTGACCAAGCGAATTCTATAAATTAAGATAAACGGGCGTATTAAACTCCGTGTAAGCTTCAACCAACCACAGGGATTCGTTTCTGTTTGAGGGCAGTGAACGCTGTTGCGTTGTGAATCAAAATACGAGAGAAAATGTCCCAAACTGTGTATTGGAGTTTACTATTTGCCTCCAACGACTGATCCTATTGCAGGACTACGTACACGATGGTCGAGGACAGTTTTATCCATCCCAAATTCCGTAATGCTGACCAAATTTCTGCACAATCAAGAAACCGGGCCTTCCACCAAACGTCAGTGTTTCTTCAATAACAGTGAAAAAGACCAACCAACAACTCAGTCATCTGATACGCCCATACAAGCACGGGTCACCATGCTCATGAGTGCAGATCAGCCCCAACAGACACAACGAAAGCCGGAACTCGTCAGCCTTGCCGTGGACCCATGCGAGAATACACTTGATTCCGTGCCTCAAGTGTTTGCACCGTATAAAATCAATCATGGTGCATGTGCGACAAACACCTTCCACGCGTCACCAACGGATTTGCACAGTACTCAACACGTTCCTGCTCTACCCTGTTGGCAACCTGATGAGAATCCCCCGGTACCGAATTTCTATGGCAAACGATCACTCTGGCACGCTAATTCCAACCCGTGCCCGCACACTGCTCCGCCGATCTCCATCCCTTGTTGTAACACTTATTCGTGCCCCACGTGCGCGTTTGGCATGTCGTCCTGTGCGAAAGCGAGTCTCAGTGGGTACGGATATCCTTACGATCATCGTCATTTGTGCTCATCCGGTTCGAGTCATGATCACACGTCATCAGGAAACTGTTACCTGTCATCTATGCGAAACTCGATGTGCTACACTTGTCAACGTTACAAACAAATGGCTTCTACTAACGGCATATGCAATTCGTTTGAATGGACTGCATTGCCCACCGGCTGTTGCGGAGCAGCCACCATGGATGCAGTTTATCCACGTCTAGTTCATGTTCCATGGAAAGAAGGTTCCCTTCCCAATGGTAGCTCTAATACTACAGGAACTTATCCCTACCTAGGGAGTGGAAGTGGCGGACAGACTGAAGGTTCTGAACTTAATTATTGCTGTGCATGTTGGGCCAAACGATATGCAAAACTGACCTACAAGAAATCCACGTTCATGACTAGAGACCATCCAATGCATTCTTCCCGTCTGTTTGCACAAACATTCGCACCGAAGCGTGACACTGTGGACTTTGCCGTCTCCAATTGGTGTAACAGCCAAAAAAGACCGACTCATATTCCTGTCGGATCTGGGAAACCGCCAGGGGTTGGACACAATCCACCAGATTTGACCGGAATGACTGCCACAGGAGCCACGCACCCCTCGGTGATACCCACGTTAAGCATGACTAATAGGGTTAGGCAGGCAGCATTGGCGTCACAAATGGTTCGAGTCATACCCACACAAGTTCCCATGCCGACTGTGATCCCTGGACCAATACAGGCAAGTAAATGGGTCTGTCATACACTACCCACCAAAATGCTCAAATCCGCGAACGCTGTAACTTGTGACGGAATCCAGTCATTGCATATGAATCATCCTGGGGCTGCACACAACATACTGCAGCCATGTCTCAATAAAAACGAACAAACCTCCTCGCCACAGGAAACAGCCATTTATCCAGAAATAACAACGAAGAAGACCACCGCGACGGTGACGACAACCGGTGTACAACCGGATAGCATGTTCGGTGTGGATGCTTTTCCTGCACAAAAAGACTGCCCTGTGAGACGGAAAATGGCACATGTTTCATCGCAGGCCATTGTAGATGACCATCGTGTCCCTCAACCAGTCACAGAAAAGGCGAAGATTGAACAAAAAAAACCTTGGGAAGTAACGGAAGCTGATTTCAAAGCTCCAGATGCGGACAAAGTATTACGGCAAAACTATTATGGCCTTCTGTTCCAGTGCGAAAATACCCGACAAACTTGTTCATCTAGTGTTGCTGCAACTACCAGCAGTGCATCACGCTTCCGCCCGTCTGAGAGTATGGATTTAGAAAGCACTGAGGAGCGTTTTCGACAATGTATTAGTGATGGACGACTGGGATTGGCGGACGAACGTCTAGGTCTGTTTGATCATTTCACTTCGAAGGCAGACAATGTCCTCCACGGAATAAATGGCGCGAGGCTTCCAAACTGGCTAGTTACGTCTGCTTGACGTCTGAACTACTGTCTCTCTATCATTCCTAAACACTGAGGACCCATCACGAATGCACTATAACAACGAGGACAAAAATCATCTGTGGTCGATGAAACATGCTGAAAAGCACAACTGAAAGTTCCCTCTTTTATCGCTCGACTTGCGTATTTTCTATTCTTACTTGCTTCGATTAAACCCGAGTTATATTTCAATGTAATGACTGTATGTTTGATTGACTATTATTCAGTGTGTCTTCATCATGTGTTACCATCACTGGAAAATTGATTGTTTAGTACGCATGCATTACTTAAATAAACGGTAACTTTCATTTCAATTTGCCGTTCTTGCCGGAAGATCCGAGCTATTATACCGAATAGTACGGAGAACCGATTGTTTTAGCGGTTGTTAAAATGATCGTTCACTTCTGTTGTGAAATGGCTATCCATATTAAACGTTAGCGATATCATCATTCTGCGGAAGCTCGTGGTACATGTCGGATTGAAAAACAACTCCACGAGTAGAGTTATTTCCTTATTAGATGATTACCAATGCCCGGTGGTATGCCACTGTCAAAACGTCTGAAGATCTGAAAAATAAACCGAGATAAAATCATAAGTATTAATCAACTTTTAACTGGCAAGTTATCAAAGCCGTAATAACAATGATACACAGGAGAACGCATACAGTAGTTGATTACTACTGCGCTGTGGGCTTCCATATTACTCGGTTGTCCATACCACAACCGGAAGTTAACAGACGGACCTTTACTTGGTATTGTTACGCAATAGTGCACCTCTTTACCTGTGCTATCGATTACAACCTGCAAATTAGTAGGTGGTACGCAGGCCGGTGACGCTAGCAATCACCCGATGAGGGTGCACATAATGCATAAACTGGTAACGGAATCGTCTAGGTAGCGGCTGAATCATGACATGGGTCACTTTCGTCCCCTCCATAAGGCTCGAATTTCGAGCTCGAGTAGCATTTTCCAGTCCAGATTCAAATTTTGCAGCTGTCATCTATATGGTTTGGCTAACCTGTCAAGCAGTTTACTGGGGCATGGCCGCTGCCTCGGACTGCAAGCCCCGTGGACAGCAGGTAAAAGCCGAGAACCGAGAGAAACCAGAATCTGGAGAGATTTCCTACAAGGATATCACAGATATATAGTAAAAAATGTATCTCCTACCTTTTACCCCATAATAAAAAATAACGAAAGGACGGAAAATGTGGGAATATCATTTATGGTAAGAACAGATTGAACGTAACAATTCTCAATGCGATAGAAACCCACCGAGGTAGTGAAAACTGTCTGTGCATGGAAACTTCAATCAAGAGCTTCCACTCCGATGTAGGTCACTATATTCCACAGCCCTGACAAATAATTAACCGGTTGTTCGACACCGGGATCAGTTGTCTTACACCTCACGTCTCTACCGCCTGCCATCATTTCAAACATCCATCGGTAGTCGAAATTGCTGGCAGGTTGTTTTAATAACGATCACTTCTACCAAAATGGTTATCCGGACTCCGTTAAACACTAAATCTATGTCAACAACCTACATTTCGACGCCTGATCAGAAAAGTTGTAGGCACAACAAAAGGTGGTGAGTAAACTCGTTTCCAGTAATTCATAATCATGCCATTACATAACGTTTCATATGAACAATGTTAAGTGGACAAAAGTAGACTTTGTTTGCTAATCTGAGACTAACGCGAGATGTCGGTAAAAGGCCCGATTCAAGTGAGTCGTGTTCACAGACCAGAGATGAATAAAGAACTAAGTAAAACCGGCGGCTTAAGTTTCTATTCCTCTGTTTGTTTCGTTCTTGGTCGCATCGACGCAAGGACCATTTGTTTCGTGAAAATATTGTATTGATGCATCGCTATTTGATTTTCAACCGT
>STRG.38399.1
AAGGATTGGAGGGGAAATGTTGTTGTTTCGTGGTTGGGAAAGGGGCCCGTGAAACAATGAACAAGGGTTTCGGGGATTATCCATTTCCGGTTTGAACCAAAGGGTCAACGTATGGGTCACACTGAGCTCCAGGGTCGGTCTCGGATCGCGGCCAGGGTAGTTTGAGTGCTTTAACGAAACGTTTCTGACAATAAAGCGAAGGATTGAATAATCTGATCGCCACAGCCTCTGCCGTTGCTAGATGTTATTTTCGAGCGGCTTTCGGCGCATTCGTAGGGACTCTGTAGACTATTTTGAACGCGTCGTCGTTTACGTGATGTCCAGTGTCTGCGAGGTGCGCCACAATCGCGCTGGTGATGGATTTTCTGTTTCCCGTCGACAGCCAAGTTGGTTTGTGCTCTTTGATCCTATGTGATAGTTTCCGTGTCGTTCTACCTATATAGCTTGCCGAACATGAGCAAACAAACGAATAGATTAGCATGGAAGAGGTGAGGACAGGTAACTTGTCTTTTAGGTTCGTCGAGATCACTGGTCGACTGGTGAAGTGGGCACGCAGTGTAGCAGCGGGAAAGGTGCGAGCGATTGCCTTTTCCAAGCGTCTTATTAGTAACTCGTTTTTGTCATCTCCAATCCTTCCTAACTACGCAACACCAACTTTGACGACCATCCAATCAAACTTTAGAGCACAGACCTTGTTCATAATTTATGCATTTCTAACCTATAAGTGTAACTGTATTAGCCACGAGGATGATGTTACCGAAAACGAGCTTGTTCGCTATTCGTGTTTTCTTTATATTTGACTTATGTTGTCTAAGGAGCTGACTGCGCACAGCATGTCATCCGTGCAGCGTTTGTATAAATAGCAGCTGTGGATTTCGGATTCAAGTGGGCTATTTTCCAACTTTGCCACAAAGCAATCGGCAAGAAGTGGCCCGAAAGGGGGTGGGGGCATTGCTACCCCGTCCCTTTGACGGTAGATCT
>STRG.2948.1
GGTACGAAATGCTTGCTGTTCACAACAAATGTCCATTTTCTGTTCTGGCAAATTTATAAAAGCCAGTCCTGTTCAGCTTTTCGTTCGGAAGTCGATAACTAGACGTTATCTCCTGCCCGAAATACTGTGCTAAATATAAATATAAATTTAAACTATGCGAGGTTATTATTTACTCTATCCATGTTTTCTTCGATGCTCAAATGGTGTCGCCTGAGTAACCACGATAAATGTGCCTGAAGCATGAGATACGTTATTCAGAGAAAAGCCGAATATGGGTCATTTATAAACTATCAAGTTACAATTGTTAGCGGGTTCTTTTGTTCACTGGTGCATAAAGGCTTGTCCCGCTAGGATCAGCTCTTTCTGTTGAACAGTCAAACTTCATTCTGCCTAGCAGGGCGAAGCAACACCAATACAATCATATTTGGGGAATACTTTATTATTTCTCCTTTCAATAGGAAATTCAGCGTTGAAAGTGGTCTCCCGGAGAAAACACAGTTGGTTTGCTTACAGCTATCTAATTTGTACTTTGGGACTGTTCGTGGATTCCCCTGTTACAAGAAGGAATGGACAATCTGAGGAGTACGGGATACGCGTTCCTCGACAGCAACCACGATGTCGGTAGTTCACTTACGAATCTGTAGGTATTGCTGTCAGTTTATTTGGAATGCATGAATTTCACAGGAATTTTATCTATTCTGTTTTCCTATTAGTGGATAAATGTTAAATCAGAACCAGAAAATGATGAATGGTGGTTAAGTAGCTCATTGGCTCTCCATTCCTTCTGTGCTTACACGGTTCGTGCACGTGCAAGCCCCACTGAAGAGTGCTGTTCCCAAAACTAATACTACGGCCCCGCTTGTCTCTGCGTCCGCATGGAACCGCCGTGGTGGTCGTGGTCGTTCTCGTCGTGGTCGTTTCCGTCGAGTTGTGAGCGCGTTTGGTACG
>STRG.20786.1
CGTCGGTGCATCGAGGTATAAGTCGGCAGTACCAGTAGCGATATTGTGGGCACGGGGGAAGCGTGCCGGAGTAATACTTGTATTCGAACCATTGAACTCGTTCTGGTGGGTCGAAGACATTTGGAACACAAAACCCGTTAAACACAGAAGTTCAGCTATGGGGGCGGAATAACAACAGACACTGAACTGATGCTGTCTCCAATTTGCTCTCGGACCTCCAGTTCTCTTCTACAGTTGGCTCAGTTTTCAGTTCTGTTCCCACTCCATGACCGTTATTCACAACTGTGCACCACGGGTCCACCCAAGACACTTTTGCTCACTTGGAGACAGCATCAGTTCAGTGTCTGTTGTTATTCCGCCCCCATAGCTGAACTTCTGTGTTTAACGGGTTTTGTGTTCCAAATGTCTTCGACCCACCAG
>STRG.35420.1
CATTTGACCGTTGCTCTTGCGCACGCTCTCACACACGCTCCCAAATACACGCTAACCACTATCTCTCCCAATCGCCTTCTCGTTCTCACGGGTCGTGGAGAATACTGTTCTGGTTAACATATTTGTGCAGTGACGCACATTAGAGTAACGTGCAGGTGGTCCACGCAGTACAAAGGACCGAAGCACGCGTTTACTAAGGAAACCGCGAAGTAAGGTCTAATCAAACTTACAACTGGTGAGCCCGACGTGATCCTCAGGTCACGTCAATTTCCTTGTTTTCTACCGTTCAAGGTCCCGTCTGCGTACGTTTTTGTGTTTTATTGTTTCCCTATCTGTTGATTTTTTTTGGTCGGTTTACCAAATAATTTTTTTTTCTTTTTGTCCATACGTATTTTTGGTGTCTAGTTTGTCGTGATTTTTGTTCTTTTCTAGCAAAGATTATACTGCCCTATTAATCGTTGGTTTCTTTTCCCGTCTGTATTCGATAAATTAATCGCTATGTCTGCTGAACGGAAGGCCTGCTGGGGGGATCGCGCTGCACATACCGGCATTCACGCCTGCTGATCCAGAACTCTGGTTCACGCTGGTCGAGTAAGAATTCGAAAACTGCGGTATGACCAGTGACGCCAGCCGTTTCAGGTGGGTAGCAGGCCGCCTTCCGCCGGAGGCCACAATGCAAGTAAGGGACGTAATAATCTCTTCCCGAAGCTATGAGGCTTTAAAGGAGGCTGTCATTGCCCGCACGACCCCAACGCAAGACCAAAGTATGCAACAACTTCAAAACGTTGAGCTTGGAAGTAGGAAGCCCTCCGAACTGCTGCGTGAGATGCAGCGCTTGAGAGGACCGACAATAGGCGAGGACCCGCTCTTGAGGGAACTTTGGCTGCAGCGTTTGCCGCATAACATTCCAGTTTTACTAAGTGCCACGCGCAAATGCTCGCTGGAGGAAACCACCGATAGCTGATGACATTATGTCACGATACAACCCCGCTGTAGCTGGAGTAACCAGGCCCTCCGTCGCAACGGTGCCTGCCTTGCCAACATCTAACGACCTCGCGTCAGTTTTGTCTAGAATTGGCGCGAGCCTGCAACGCCTAGCAGTTAGAAGTGGGTCACAGGAGCGGCACCGCGCACGCTCACCTAGGCTCCATAGTCCGTCATTGCGACGACGTTTCGTCGGTTCTTCAAAAGAAGGGTATTGTAAATACCACAGTCGCTTCGGTGAGGGAGCCAAACGATGCGAACCAGGGTGTACGTTTCCCGGTGCTCATCAGGGAAACTAAACCCACGAAGCCGGGTATCAGACCAATAGTCGTCTTTTCAACGTAAGGGACATCATTTCAAATAACCTATTCCTTGTAGATACCGGTGCCGAAGTGAGCGTCCTCCCCCGAGCGAAAGACATCAATAGCACACCGCAGGCCCAAACACTACGCGCTGCCAATGGCATGGCCATCCCAACGTTTGGCCAGCGGTCGCTCACCTTAAACTTGGGTTTAAAGCGTTATTGTCGTTGGGTATTCATCATCGCCGACGTCCCGTACCCAATTCTGGGCATTGACTTCCTGCAGCACTTTGACTTGTTAGTTGATGCACGGTGCCGCAGAGTTGTGGATCGTCAGACCACTCTCGCTGTTGCGGGTCATAATTCGCGAGTGAATCACGTCACGCCCTTTTACGTTCAACCACCGGCACACCAACCTTATGGCAAACTCATCGCCGCCTACCCGGCCATGTTTCGGGAGGCCGGGCCTCTCCCAGCAGTGACGACCAGTGTCGCTCACCATATCGATACTAAGGGACCCCCAGTGTTCAGTAGGCCGCGTCGGTTAGCACCAGACAAGCTTCGTGTTGCACAGGCTGAATTCGAACACATGCTAGAACTGGGTATAATACGCCCTTTTAGTAGCCCTTGGGCTTCCCCCCTTCATATGGTCCCTAATTCTAGTGGCGACTGGCGACCCTGTGGTGATTACAGAGCACTTAACAAAGTCACCGTCCCTGACCGATACCCGATTCCCCATATACAGGATCTTACTTCATCTTTATCAGGTTGCTCCGTCTTCAGCCGTATCGATTTGGTTCGGGCGTACAACCAGATCCCGGTAGCAGAGGCCGATATCCCTAAAACTGCCGTCACTACACCTTTCGGGCTGTTCGAGTTTCTGCGAATGCCGTTTGGACTCAGCAATGCAGTCCAGACCTTTCAACGGTTCATGCACGAGGCAACTCGTGGTTTGGAAAATGTCCACGTATACCTGGATGATATTTTGGTGGCTAGTTCTTCAGAGCAAGAGCACGCTACACACTTACGAGCACTTTTCGAACGCCTTAGCCAGCACAGCGTTACGATCAATACCGCGAAATGCGAATTAGGCCGGTCTGATATCACTTTCATAGGACATTCTATTTCATCCTCGGGTATCCGCCCTCTGTCAGAAAAAGTTTCCGCTATTCGCGACTACCCTGAACCCCAATCTTTTCGCCAGTTGCGTCATTTTGCCGGCCTGGTGAATTTCTACCGCTGATTTATTCCTCACTATGCGGAAATGATGCAACCCCTCACCGACCTGTTGCGCGGAGGTAAGCTGAAGTTCGTGTTTCTCGACACGGCACAAGCTGCATTTGCCTTGGTCAAAGATGCTGTCGCCAACACAGCACTCCTTACACACCCCGACCCTTTGGCTCCTATTTCGGTAGTGACGGATGCCTCGGACACAGCGGTTGGAGCAGTACTGCAACAGTTTGTAGATGACTCTTGGCAACCTTTAGCATTCTTCTCCAAGCGCCTACAACCCGCGGAATCAAGGTACAACACGTTCGGTAGAGAGTTATTAGCCATCTACTTGGGAATCCGTCATTTTCGACACGCACTCGAAGGCCGTTCGTTCACGGTGTTTACAGACCACAAGCCTTTGGTTTACGCACTAAAGTCAGATTCCGATCGATACTCACCACGTGAGATTCGCCACTTAGACTTTGTCTCACAGTTTACTGTGGACACACGACACGTCTCTGGGAATTTAATTCCCTCTCAGACACCTTATCGCGCGTATATCAACCAAGTCTGCCACAGACGCCTAACATCAACTTGGACGCAATGGCACAGGCTCAAACTATGGACCCTGACATCGAACAACTTCGACAAAACGGTTCTTTGAGTTTAATCACAGTGCCTATCCCAGCTTCCCAGAATACCATCGTGTGCGATGTGTCGCAAGGTCACCCCAGGCCAGTAGTTCCTGCTGCCCACCGTTATCCTACGTTCCTGACACTCCATAATCTGGCTCATCCGGGTGTGACTGCCTCGGTAAAACTGATAACCGAGCGTTTTGTTTGGCACAATGTCAAACGAGATGTCCGTCAATGGGCTCGTGCTTGTCTGCAGTGTCAATGTGTTAAGACCCATAGGCACACTAAGGCGGCGTTAGCCAGGTTCCCAGAACCTGAAACACGTTTTCATCATGTGCACGTCGACCTCGTAGGACCACTCCCACCTTCGCTTGGGCACGTTTACATACTCACATGCGTGGATCGTTTTACTCGCTGGCCGCAGGCCATCCCTATCCCTCGTCCCACGTCGGAAGAGGCCGCGAAAGCTTTTCTGACCGGTTGGGTTAGTCATTTCGGTTGCCCAACGATAGTGACCACCGATCGCGGTCCACACTTTGACGGCGCTTTCGGCAGCCTACTCGCTACGCTCGGTTGCCAACACGTTAAGACGACAGCTCACCACCCTCAGGCCAATGGTATGGTTGAGCGTTTCCACCGGCAATTAAAAGCCGCCCTTCGAGCAAACGGTAACCCCCTTTGGAGTGAAACACTACCATTAGCACTCTTAAGCCTGCGTAGTACCGTTAAGGAGGAGTTACACACAACACCGGCCGTACTAGTATATGGCTGTACACTTCGTCTGCCTGGGGAGTTGGTAGCACCCCACCAACCGTGACTTTTGACTACGGTGACTATGCTCAGCGCCTTACACAGCACATGCGAGTGCTTAAGGCCAGTCCGCCGCGTAAACAACAGTCTACAAGTTATGCCCCAACTGCGTTAGGAACCGCTACTCACGTATTCCTTCGCGTCGATGGCGTTCGATCATCACTACAAGCGCCATACACTGGCCCGTTTCGGGTGATAAAACGTAGGGCAAAAGCATTTGTCATAGATATCAACGGACGACACGACACTGTATCTATCGACCGTCTCAAGCCTGCCGTCATTGAGTGCATACCGCTCGGCCAATTTACACCTACTCAAGCCGCTCAGTCACCCACATCGAGCGAATTACCACTCGAACCACCCCCAATTACGCCTAGTGAGGACTCGGCAGCTAGTCCATCAGATTCTCCAACCGTACCCGCAACGCGAAGTAGCCGTCGCGGTCGCCAACTACGAAATCCCGTCCACTTCGCCGATTTCGTGACGATTTTTACAACCGACTGTTAGCAATAATTTGGGAAGTTCGTCATAGATTTACCAAACAACAAACCCGTGAAATTACAATCGGTAGTTATGATTTCATTTTCTTCTGGTCTCTTAGCGACTCCAATAACACCGAACATCGTTTGTGTGTTGTTATTACGGTCCAACATCCGCCGGCGCCCTCAGGCGCTATTTTGTTCCAGTTTACCTTGCCCTCTCTCAGAGGGATCTACACAGTCACATTGGCTTCATCTGTAGCCTCGCTGACTCCGGTGCACGTTCAAGGAGCCAACCGCTCACCGGACAACGGGACGATTGGTCAGCCTGGCACTGGAGACGGCAACTGGACGCCTTTTTGGATGGACCTGACGAGGCATTTTCCGGCTCGCATTCGTATGAGACTCGTGGGCGCGAAAGCACAGTTGGACCTACGCACATCGGACCTCGAGAGTGCAGGCACCGGTAAACTCATCAGCAGTCGTTCGACGTCAACAATAATATAACGGACAAGCTATGAGGAGTTCCTGGAAAACCAATAATTTCGGCTTACCATCACGATCGAAGCCCAACTCCGTCGGACTTCTAGGAGGAGGCCCCTGTAGCGGTTGCCATCCTCGTTCATACTTTTACCACGTTTATTGTTTAACTGAACGTTGACTGCCAAGCGCGGTTGTCATTTGACCGTTGCTCTTGCGCACGCTCTCACGCACGCTCCCAAATACACGCTAACCACTATCTCTCCCAATCGCCTTCTCGTTCTCACGGGTCGTGGAGAATACTGTTCTGGTTAACATATTTGTGCAGTGACGCACATTAGAGTAACGTGCAGGTGGTCCACGCAGTACAAAGGACCGAAGCACGCGTTTACTAAGGAAACCGCGAAGTAAGGTCTAATCAACCCTACAAAGGCGAATCCTATCAAGAAAGGGCGTGGTTTTACGCTCTGAGGGACGCCCAGCAATTTTCTGGTCCTCCTAAATCAC
>STRG.13916.1
ACAAGCAGACAACGTCGTCTGCGTAATCTAGGTCACATAGCTTTTCACTATTTCCTAGTTCGACGCCTACATCCTGAAGATTTTGCAAAGCACTCTCCATTATTTCGTCCATGACGAAGTTAAAAAGGAATGGAGACAAAGGGCATCCCTGCCGAACACCACTGGTCGTTTCGAACCGACCGGATAGTTCACCGTAAACCCTTACGCGGCCAGAAGTATGAGAATACAATGATCTCATTAGGTTCACGAACTTCTGGGGCATACCTTTTCGATGAAGAGTACTGAAAAGCGATGTTCGATCAACTGAATCGAAGGCGCCTTTCAGGTCTAAGAAAAGCATTATTGTTGGTCGGCGGTGCGTGTGACGCGTTTCAAGTAGTTGGCGAAGAGTAAAAATCTGGTCGATGCATCCTCGACCTGGGCGGAATCCAGCCTGCTGTTCGCGGACATTCCTCTCGCGAGCCGGTGTAAGACGGTGCAGCAAAATCGAAGCTAATACTTTGGTGACTATCGGAATTAAGCTAATCCCACGATGATTACCACAGTCACTGCGTATTCCCTTCTTGAAGATGGGAACAATCAATAACTCGCTCCATATTAACGGAATACGCTCCTCGTTCCAAATGTCACGGAGCAAGGCGGTAAGTGATTTTATCAACGCCTCACCACCCTGTTTGAAAAGAACTGGAGGACGTTCGTCGGTACCTGCTGCTTTCCCCCGCCTTAGTAATCGAATACATGACTCTACTTCTACTTCTGATGGGGGCTCAAGTGATACCACCCAAGAAGTCACAGTTGTTGACACAGGAGTAACTACACCAGCGTGGGGCCAGCTAAACTGTTCCTTGAAGTACTCAGCCCATCGGTCAAGCCTTTGCTTTTTGTTATGGATGGGTTCTCCATTCCTATTGCAAATCGTTTCACTGACCTGAGTTCGCCGTCCACTGGTGTCACGAATAAGTTTGAACAGTCTTTGACTGTTACCTGAAGCAGCTGCTACTTCCATTTCTTTGGCTACATTGACCCACCAATTTTCGCGATCCTTCTTAAGGCTTCGCGTAACTTGTCTTCGCAGCTTTCTCCGCATCGTATTCATCTCCTTACGGTTCGAAAGCTGACGCTTTTGCTCCATTATACTCACCGACTCTTGCGAGATCCAGTGTCTCTGATGGACAACGGATCGAGGACTACAGGCGAAACCTGGTGCAAAGTGCATCGCCTGTTTGATATGAGCCCAATGCTCATCTACATTACTGTTCTCCGTGGATCCTAGCTCATGTGCTAACTTCTGCTCATAACGGGTGCAAACGTCTGGATCACACAAACGTTGCACGGNNNNNNNNNNNNNNNNNNNNNNNNNNNNNNNNNNNNNNNNNNNNNNNNNNNNNNNNNNNNNNNGCTGTGCGACGCGAGCTGTGTCGGAAATTTGTGCTAGACAAGAACAATCGATTGTCTGCACAAAACTGGAGAAGCCTATCCCCGTTATCTGTACGCTCAGCAGGTAAATCACAACACCCACCTAAACAGGCTTCTGACACACTGAGTTTGCCAACTTGTGCATTGAAGTCACCAGCTAGCACTACAATGTCGGAACCTTTACTGCTGCGAACGAGAGTGGCGAGTTCACCATAGAACTCATCTTTCTGAGCGTCTGAGCTGCAGTTCGTTGGGGCGTACGCCGAGATCACAAACAAATTGCGTTTAACACAACTATCCTTTCGAACGCCAACTGACCCTTGGAGTCTCACAGCACATAAACGACTGTTAACAGGGATCCGGTCTAAAAGTGCAGCCTCAGCCTTGTCAGTCAAGACAATTCCTACACCACGTTGACCCACAGCCCTAGCTGCTTCGTCTCCTGAGGTGCACAGAATATACCTCGACGAGATACCAGGAGCAGTTAGTTGAATTACATTGCTCGAATCCTGGATACGCGTTTCGCTTAAGCAGCAAACATCAATCTTCAGAGAGTTCATTGTGAGCACTAGGCACGCCTGCTGACCGGCCTGCATGAGTGTACGCACGTTGAAGGAGCCGAGATTCAGAGGCTGTCGGGGCTTGAGAAAATGTGAGTTACCAGACAGAGGATTATTCCCGACACTATTTGACAGTAAATCGTTGCGAGTATCGACCGTGTTATCAATGGGAGCATTATGGGTGGATAGATGGGGCAAAGAGGGATGGTTAGGGACAGAAGACAAAGGTTGANTGACCTCTACCCATTGACCTGTCAGGTATGATTGCATCTCCGGCTTAAGGAAGCCATCCTGTATAGCTCTTTGGGTCATAGAGGCGCGCAAGCCATCACACCACGTCAAGGTGCAGTCTCGTCGTGATGGCAGTCTCGTCGCGACGGCTAGTGCGGCTCGGGGAGCGGCTCCGAACGTGATGACTAAACAGCAGTCACATTCATACGAAGGGCACTGCGTTGTGCAGTTAAATCTGTCAAAGTCGCGTATGTGGTGGCTGGACGAAGGCACTAATTTGTGGGGAGGCGGTTCCCATGCAACGGTCCACCGCTGAGTCCAGCTTGACGAATGATACTTCATCCACGAGAATCTCTAGCGCACTGCGCTTGTTCAGGTAGCCACTGCATCCACAACCGTCGCAACACCATGTCGCCAACCTGGATATTGTGGGCCAGTTGCCGCATCCGATGCAGAAGCTTTGAAGGCTTCTGGTCACTCAGGGAAATGCCACTAAGAAGCTGACGAAGACGACTTGCCTTGGAAATGCCGGTGCGTTCCAGTTGGATGGCCTGGCAAAGCACGCCATGCGGCTTGTCTGCAAGTGGATTGGACACTAAGTCCTCGGAAACTTCAAGTCAAGTCAAGTATGTGCTTTATGCACTCGAGGGTGATTAGTCAGCTACTACCAACCACTCCGCCGCAAAAGTCAGAAATCGAAAAACAGCAATAGGGGAAAAAGAAAAAAAATGTTTAACGGACCGAGTGAAGAAAGTCGGTGGTGATGGTATTTGGGTGGGTGAGGGAACGGGCGAGGTAAGGAACTACAGAGGGCCTACATGCTGTAGTGCGAGCAAACAGATGTTTGTATTGCGACCGAGTGGCAGATATAGATACGTAACTGCTAAGATCAGGATGAACGGGATATGTTCAGTCTTCTAAGATCTTATGAGAAAAGTCAGACGTGCCTTGTGATGCTGGATTGCGATAAATTGGATGAGCAGGTAATAAGTGGTGCCACTATGTCGAGACAAGTGTTTAAGGGACTTGATGAGAATTCTAAAATCTTTCGCAAGCATTCCGGGGAATATGATGGGGGAGCACAGAGCCAGTGCGGAAGGATGTAAGAAAATACAAAAAGTCTTATTAGATGAAATGGGGTAGAAAATGACCTGAGTCGTATCGAGTAAAAGACGAACTTTGGAGAAGACAGCTGAGACGTGATCTGTTCAGATAAGGTCACGGCCGATGGTAACACTGAGGTACTTTACGGACGATACTCTTTGTAGTGGTTCTCCATTGATGACTATGTTTGGGTTTGATACCATCAGGCTGGAGTATTGGTGGATTTTATGGAGACAGAACAGAATGTCAGAGCACTCTGCGGGATTCATCCTTAGATTTCGATCTGAAGACTAGTTGATGAGCTCAGTTAATCTTTGTTGAAGGAGCGGAAATGTGAAGCTGTTAGAGTCGGGCATTCCAAAAACCACATCATCGGCGTATTTAATAAGGAGACAGTCGTCGTAAACGGGCATGGATGATAAGCAGAAAACAAAAAACGGTGACAGAATGGCGCTCTGGAGAACGCCTTGTGTAGAGGGAAGTGTAGTGACCTGGTCGTTCTGAGAAAATGACCGTCTTCTGGATACTATTTTGGATCTATTTCCGTTTGATTTCAACCTCACCGCTTTGTTCGGTTGTGTGCGTTTAACTGGAATGACTCTTCTGAGGTTTCCGTCGACCTCGTTTTCGAATCACTTTCACTTTTGGTTTTTTGCCGACTGTACGCGCTCGCGGTTTGCTCTCTGCTTAGCCATTGCTTTCGTTTTCATTCAGTTTACTCCTCGTATCGGTACCAAGATCCATATAATACACTTCCGCATATGTCAACCGACTCGCGTCTTCTCTATATTTTCGATGGGGGGGGGGTTCGTTGGTATTTCGCTGAGACTGGACAGAAGACCCGTTGATTAGCCGCGCTAGAACGTCTTCTGTAGAAGCATGGGAGAAGTTCGGCCACAATATCGTGTGAGTTGTTGTCGATTAGAAAAGTAGCTGGACAGAAGATTAATGATGGAGGCATTGACGCCCGAGTTAGCAAGTACATGGAGTAATTTTGATCTGTCAACACAATTAAATGCATCACTATAATCAAATAAATAGACCCTAACTGCTTGGTTTTTGCGGTCAATAGATGACAAAACAGCACCCTCGAGGCCAGGCCATCGAGGGTAGATCGTCATTGGCGATGTGCAAATTGCTTAGTCTGGGCAGACAACCTTTTTCAGTATAACCTTTTCAAACACCTTAACAGCAGCCGATGTGCGAGCTATTAGGCGTAGTTTGGATGTACCTTATTTTGGTACTGGGGTGAAAGGCCACTTTTCAGCAGTCGGGAATAAAATTACGGTTTAAACATAGGTCAAATGGACCAGAAATTATGTGCTTGCGAATTCCTTCAACAGGATCGGTTGTAAGCAGTCTGAACCTCTTGTCTTGTTTGCATGGAGGTGAGTGAGCTCCTTGTATACGTCCAGTGAGATGATGCGTTCCGTGGCAAGGTTCTGGTGGAAGAAGGTGCTGTGGTTTGAGATGGCTGGTAGGAATGGGGTAGCAGTGAAGCGACGACAGTTCATCAACGTCTGCTTAAGGAGACCGCTAACGAGGAACGGCACTGCTTAGGTGCACGATCATCTTCCATGTCTCCCTACAATTGCTGTCGGCGGTTAGCGATTGGACATACAAAGCGCTCAGTCTGTGAAGCTCAGCGGTATTTAAAAGAAGTTCAGCAGCGAGATGCACACATCTGCTGGGAGGTGATCCTGCAAACAACAAGCTATGCCTCCGTACGTAAGCAATCGAACAAAAACGGTGGGACCTAAACCAAGCGTCAGAAAAGACCGCAGAGGAAATAAATCCAAAATGGTACCCAGAAAATTGTTTTTTTCCTTAGCATGGCTGTGGTCACTAAAAGCCAAGGGAAAGAGTTTCTCGAGATAAATGGCAATGCTTTTTGCGGGCGAGCGAAAAATTATGCTTTAGTTACCGCAGGGTCAGGCCAAAATAACTTGGACCCATCAAAGGAATAAATACTTAATGACAAACAGAAGCTGCTGTAACACGATAGCGAACGCACCCATGACATGATGGAAACGACAACGACGGCGGTTAGACATGCATACACTAGCACGGTCGCCGGATATGCTGGATGCAGCGCTTTTTCGTGGAGGTTGCACACGCACGATCTGTGAAAGCATGAAGTGAATGAAAACCCGACGAGCAGAATCCCAGTGTGTTTAAGCACGTATCAACACTTACATCAGAGAGACTGAGGATGGTGGTCTATGCCAATGCGCTACACTGCTGTGATGAACAGGCCGTAGGCAGCCACATTTGTGTTCAATTATTGTAAGTGTAGGATCCTGTTGATACACGTACTGAGCCTCTGTGCCCATGGATCTTTTTGCGCTTTTTTATTTTGCCGATCGAATACCAGCAACCCCCACGGAAAACACTGGTCCCTAAATACTACCGTGCGGAGTAACATGCAAGTAGCAGTGATCTTCCGCCGGGGGGGGGGGTGAGCGTGTTCGATCCGCAAAAGCACTAGAGAAGGAAAAACTCCATGAGCCGAAGCTCAGTAAGTGTATCAACGGCACCAACGCTTACACTACTCGAACAATATGGCGGCTTACAACCTGGTCATTACACCGCTCTCCCCCCTCCCGAACGAAAGAACACTGTTCACAGTGTTACTCACTCCTCCATCACACCACAGGAGTACTCAGTTCCCTGGGACCACGCCTCGGGCAGGCCATTTTACAGGATTACTGCCGACCACGCAGTGCCTCAGAACTACACAACCAATCAAGCCTCCCGCTTTATTACTCCGTGCTGGCCAATTCAAGAGACCTGTACTGGGCCGCATCGAAACCCGTATCACAATTCACGGAGCACAATTACCTGTACGGCCATCTTCAGGTCAATCACCAAAGCCTCCCATAACATTCGTTCTCGGGTCGCGGCACCAAATTTGTAACATGAAAGTAGCAGTGACCCAGTCAGCACAATGGTCCCCAAATAGTCACGAAATAGTCCCTAAGTTGACCCCATCTGATTCCCAGAACGACCCCAAAGTGACCCTACTGGAACGAAAAAGGTCGGTTTGAGGGCGTTTTTCAGCCGACCACGCAAAAAACCCTACTATATTTGGTGGATCGATCCACCGCCGGAGTATTGAACGTGTTCGATCCGCTAAAGCACAAGAGAAGTCTTCAGTCTTCAGGTAAAGGGCAGTGGGAAGTCATCCCGTATGAGCGCCATCACATCGTACTCTATTGACTCGGCTGGATGTCGGTGCTCCGCCAATAAACCTTCAGGGTCTGGTCCAATTTCCTCTTGAATAGTGTCTCGGTTTCCTCTTCCACCACTTCGGTCGGTAGAGCGTTCCAGAGATTGGTCACCCTCCTTGACAATCGATAGATGGCCGGTAAGCCGGTGGAATGCACCTTACGAAGTGTCAGAACGTGTCCTCTGGTACGATCATTATTCCTGAGCGGGAATTCCGCCTGTAGTTCCCGGCCCAACTCACCGCGGATTATGCGCCTGGCATAGATGAGGTCGCCTCGAAGCCGTCCATAGGCAATGGGAAACAACTCGATGACTTTTAGGCGTTCCTCATAGCTGAACCCACGCAGTCCGGCCACGAGGCGTGTGGCAGCACGTTGCACCCGTTCCAGTTTGGCTACTTCCGACGCCGTACACGGGTAGACAGCCGAACCGCCATATTCCAAACGAGGACGTACATGTGAGACATAAGGCAGTCGGAAAGTGTCCCGGGGTAGAGGCCCAAATGAACGGCGGATGGGACCAAGTATCTTCCACGCTGAGGCGCACGCTCTCTCAGTGTGTGCTCTTGTCTTCAGATTGTTGGTGACAACAACTCCGAGGTCCTTTTCCTCCTGCNCCGGGAGGGATTTGATTACCAAACTCCTCAGGCTGGACAGCTCATCCTTAAGGGTGCGGACGGTGGCCCTTAGCTCGGCTATCTCTGCAGCCTGACTTTGGACTGCACATTTTAGTGCATCCGTTGCCAGCGCATTATGAAGGACCGTTTCGTCCGGGTTGAGGAGTGAGGCATTGGCCACGGAGGGGGAATCGCACTGCCTCATGGGGAAAGTAGCCTCATCTGAGCAAGCGGTTATATCAATGGTGGGGGGCATTGACATTATTCAGAATCTAGTCAGCATAGATAAAGATAAACTTAAATGGAGGAGGACGAGCTGTGTGTTCTAAAAATTTCAAAAACAGCTACACTCACCGAGGGAGACGACCGCACCGCTGGTGTACCGCAGTTCAGTCCTAG
>STRG.3277.1
GAGAAAGAGAGAGAGACGAAGGGAAGGATGGAGGAAGAGGAATAGAGAAGAAGCTCAAATTCGTGCTAGCCACAAAGTGTGACCACTGACCAACCAACCAGATGCCACCGGCTGTATAAATGTACAGAAGAATGAAAGAACGAAACAATTGTCAGACCGTTCCAACTGGCGCCAAGATCTCAGTTGGTAGGATATGACAAACGTTATTATTGTCATCTCTGGTCCATGGGCGGGGTGCGAGGCGCAGGAGAGAGTTCGATGATTATTGTAGTTCAACCAGATCCACCCAGACACCCGATAATGCATTATTCATAGTAGTACCGTGTATCGAGAAACTCCTAGTCCAGCCAAGGTGAGTGATTGTGAGGGTCAATAGGGAGCCATGGTGGACAAGAAATAGCGGTTGCAGATTGAAAACTAGTGGAAGATAGAAATTTTCTCTTCGTTTGGCACGATCGTGAGGGTATTCGCCCAGTTTGTTTAATTCAACAGTTAAAAAACAACCAACATCCGTGAGAAATTGTTAACCGGATGCAGACACAAGAACAAGAATGCTTCCTCACGCACAGTGGCACGCAAGTGCATCCACGGCGATAATCCAAAGGTTGCATCGGAATTCGAACGAAGAAAGACAGCCGGTTTCGGGGTTTTTATTCCTGTTTTGACCGTCGGCTACTACCGAAGAGCGGGTCGTCCCTCCGTGCGAACACATTGTTCCTGTCCCGACTTATTTCACCGCCCAAGAACGCACGCCCCCTTCCAGTGACGTCGGTACCGGATCCTTCCTTTGTGGCAAGTATCAAATATTGCACCTGGGTATATAAGCGTAAACATCGTGGGTCCTTCAGATAATTCACTGAAGGTCACTGGAATTATTCGTCAGTGTCGGTGGATATTCAGGAATTCCGAGCACCCTATGTATTGCTATGCGCGCTCGGTTGTCCGCGGTAGTCATGGACAGCTGCTTGGCCATCCAGCTGGCTTCACTTAACAGAATAATTGCTGCTTTCACACAAAGGCAGCAGAACGCAAAAGGGCTCATAACTCGCGGTGGGATGGTCAAATGGAAAGACATTCTTGACACTTGCTGATAAAGTAAAGTTATTCATCTGCACAATAAAGGAGTCTTCTTGAAGACTACTTCACCCCAGCTCGGTGTAGGGAGACGGAAAGTCCATTTCAATGCGAAAAACGAGGCCACCAACAAAACTAACTGGGACCAAGGAACTTAAATCAGCGAAAAATGTTGCATTGATATCTTGGTTACTTCATTGATGTCAACAGAGTTGTGTACGAATCGAGCCTCGTTGCTCGTCGAATTCATCTGCTGGTAGCGGAAATGATGCTAGCAAAGAAAGCAATGGAAGTGGCTCGTAATGTGGAGCGCAGTAAAGTTTACGCAAGCGATGATTGATTTTACAAATTCCAGAGGAACTATAATATTAGCTCAAGAATGTTGAACGGTGAGGCCTCGCTGGTCTTCTTTTTAGAGTAGCTTTAACATGCAGCTTGGCCGTGAATGGTTATCCATGAAGAGGAATTTGAAAACCCAGGGAAACTGTGACCCTTTTGTTCATTCGCAGTGCTACTGCGAAAAAGCTCAAACCAGTAGTCATTGGCTAGCACGCAGGAGTCTACGATGCTCCGAACATGGAACCCTGGGGCTGTTGTGAATTGATCATCTAGCTGATGGATGAAAGTGGATGAACAGGAACATATCCCAAAAAGGGCTTGCAAAATCGATAACTGTTCAGCTCACTCCTACTTAAAATAAGCCGCCTGCTGGATACGGGCAAATTCTAACAAACCATGTTCAATTACAAGAAAAGAGTTTCTGGCACATGCAGATAATATAATGGGTGACAGTGTTAGCGGAAAGACTCTATTTCAGCAGGCCTGGCTAGACGTCTCTCACTCGACCCTCTTCGAAAGATTCGAGAAATGCGAGTTCTGAAGAGCCCGTCTCATATCCGATATTGGTAGACCGCCCAGAAAATCTACCCAATGACAGTGCACCGATGATATGGCTTTCGGATAGAGTGATATTAGAACGTTACCCAGACAGAACGAAAACACAACGTGCAAGGAAGACGCAAAGACGTTAGTCTCATTTTTTGGTGCACTGGAGAATAGTTTCACAAACGAGACCACTCAGTCGCGAACAGTGGTTCAGCAGGACTGTAAGGGATGATAATCAGCTCGAATCCCAGTCGCTGAGGTTCCTCATACCAGCTCACCACAACAGACACACACAAAACCTCCACAATTTATTCAGCCCCATGTGCTTGCCATCCCATTTGGGTCGAATGTGTTTATTTCTATAATGACCCAGTTTCTAGAACGAGGGATGAGGTAGTATGTGGTTCACCTACGTTTCGTTGTTCTACTCCACAATTTGCTCTTAATGGCATGCGAATATAATTTATCTCTTTGTGACCCCGGTGTGCGTTTTCGCGTTGGTCATTCATTCGGCTTTCATCGTTCCATTCGAGCAACACGTTTCAAATCGAATTCCTCCGGCCCATATCGTCGCATCACTGAGTCTTCGAATGTGCGATAGATGACAACCGACGGTTTTTCTCGTTCTTGCTTACTCGGTCTTGATGTTCAGCAATCGGCGATCCCAGTGCACATACTGGGAATGAACTCGGGCAGGGTGTGCATATTCGCTCGATCGATGTAGTGTGACTGTTTCGAGGAGGAATTAACATTGACACACATACACCACGCACGCACCCACCCACCCACCCA
>STRG.79329.1
CAAATGATTGCATTACCACCACCAGGTCTACTACTTCCAAATTGTCCCCCAAGATAACTTACGTCATCAGATGGAATTTGCACGTCTGGATAACGGTGAGGTGAGAAATATATATGGAGGTATTTGGGCTAGATCAGACAGAACAACCCATAGTAATCAAACAATGAGATTGGCAATCCTGACCCTACTCATCGTCGGGGCGTTCGCCTCAAATGACGATTTGTGGCATGAATGGAAGCGAAAGTACAATAAAGAATACAATGGAGCTGACGATGAACACAGGCGAAATGTTTGGGAACAGAATGTGAAACACATCCAAGAACACAACCTGCGTCACGATCTCGGCCTCGTCACTTACACGTTGGGATTGAACCAATTCACTGACCTGACATTCGAGGAATTCAAGGCCAAATATCTAATAGAAATGCCACCTGTGTCCGAATTACTCTCAAAAAGCATTTCATATGACGCCAAAGACGATAACGTCCCGGCCAGTATAGATTGGCGTCAATATGGTTATGTGACGAAGGTGAAAGATCAGGGACAATGTGGTTCCTGTTGGGCTTTTTCAGTCGTCGGTGCAATGGAAGGACAGTATTTCAAAAAGTATAAAACCCTAGAGTCATTTTCGGTGCAACAATTGGTCGATTGTAGCAGAAGATTTGGCAATCGCGCATGTCTTGGTGGATATATGGAGTATGCTTATAAATATTTGAATCAGAGCGGATTGGAAAGGGAATCCACTTACCCGCAACAGCCTTGGGAATATAATTGTCGACACAGGAAACAGCTTGGAATAGCCAGAGTGACTGGTTTCCATACTGTGTATTCTGGTGATGAGATGAAGTTGATGCAAATGGTCGGTAAAGAAGGACCTGCTTCGGTGGCTGTGGATGTTCAATCTGACTTCTATATGTATCAGAATGGTATTTATCAGGCCCAATATTGTTCATCGCAATATGCGAATCATGCAGTGTTGGCTGTCGGTTATGGAACAGAGAGTGGTACTGACTATTGGATTTTGAAAAACAGTTGGGGATTGTCCTGGGGTGAGGACGGTTATATGCGGTTTGCGAGGAACCGAGGCAACATGTGTGCAATTGCTACGCTGGCCACTGTTCCGATGGTGGAACGATGTCCGTGATACTCTGCTGTAATTATGAAAACGCACTGAACAATAAATTTCATTCAGCTTTGCTTCTGTTTCTCTTCTATTACCATGAATGGGAAATAGCATTGAATGTATGTACATTTGCTTGACCGAAATCAATATATCCTCGATCTTCATTCGTGCTGGGAGTTCGCCAATTCGCC
>STRG.74572.2
ATGGGCCACAATGACCAACAACACAGAGCTGACATTCAGCAAACTACACTCGGCCGTGGTTAGTGCATAACTGGTGTGCATACCATCGAAGGAAGTCTTGGCGCTCGATTGGCCGTGGCCATTACCTGTCCTGTGCAAACCAAACGGAGGTGAACTGCCATTTTCGTTGTGCGACTACGGGCCTAAGATGCTCTACCCGAACGGTTAGTTGTGGTGTTGGTTCTGAAAGGTTGCAGGTATCACTCGTCGTCCGTGATTGCGTTCACTGTCTCGTGTTCTGTGCCTTATTTTCATATTGAACCAAATTCAGAGGACTCAATAACTAGCTAAAGTAAAATGGATTCCAAAGATTCAAATCCCAAGCCATTTGTGTTTCCAGTGATGAAGAAGGCTATTGAAAGTCTGTTTACCAAACCGTGTATCACGAAGGAGGATATTGAATCATTTCAGGATCGTTATTGGGAGCAGTTAGTGCCTAATTTCAGTCAAGCACTAAAGCTTCTGGACATTCACGGCGTGTCTCGCCATAGTATTCTCTGGAGTATCAATGATCGGTTGTTGGATGCCATAAAAGTCAATGTAGACGCGAAAGCCGAAGATCCCGACCAACGAAAATGTCAAAAGTTGTGGCAGAAGTTGATCAAAACAGGAATGGTTTACATACATCATCCCTATATGCGTCCCCTTATCATGCAGGTTCTAGGCAAGACGAATTCAATCAAAGAAAGACACGTAAATTTGATTGTGGATAACCCGTATCTGTATGGTGATGCTCCTCTGCCAGTTCTTCGTCATATTTGGGTGGCCCACCCGCACAAATTTCAGGAGGAATTGCAAAGAGTGATCACTCGATTTCAGAACAATTGGTGTGATGCACTATTGGATGCACTTTCCATGGCAATATCTTCCACCGCCTCATCCACAGCCGATCTGGTCCCGTTGCTCTATTGGCCCCCACGGAGACGTAGACGTGATTCAGCTGTGGTTCGCATCGTCGAAATGATCGGCGACGGTCAGGTGCTATATGAAAAGATTGTCAACATTCTTCGTGACGAGTGCATGCTTGCTGAACGTACTGCTCATCAACAAGCATCAGCGGCCGTCGCTGCTGCCGTGACTCTCAAGGAACCTAGCAGTCCACCGTCGCCGCCATCCAAACGTCGACGACGTTTGGATTCTACAGGTAGCACTAGTTCCGGTAGAGACCGAACTACCAGCGAGTCTCAGTCGACTCCTGGTCCTCAGGCATTCATTCCACTGGCTTTCTTACCTTGTCAGCCAGCCCTGATCTCAGCCACTCTGTGCACGCTTCGATTTGATATACTTATGAGCTTAAATGAGGCCAAAGTAGATCGATTGTGCGTGCCAGATCGAATTCATCGGCTGGTCTGGGGTTTGGATGCATGTGTGCGAAACCGGCGTATTGATCCCCGGCATGCTAGTGGATTGGCTTATCATCTAACAATTCAACGTCAACGAGCCAAAAGGGCCAGCGATGAGGCCTTACTGAATATCGAAGATCAGGCTGCGGATGATGATGATGATGACAAGGATATCGGCCGCACAGATTCACGACGTTCGGCTCAATCTGCCCCGGGGTCTGCACGAGGCAAATTGGGAAAAACAGGCGCTTCTTCTAATGCTAAATGGTCCTTGTCTGTGCATAAAAGGGGTGAAACGGACACGGTTGCAGAAGACGCAACTTCAACAAAAAAGGAGACGGAACGAGAATTGCTGGAAAAAGATGTGCATATGGCCTGCCGTGATCCTTGGGTGATTTACACCATTTGCACATCACTAATCCGGTACACGCTGAACGGACTATATGAAGACAAGTTGCCTCGGGACATGCCAGAGGTTAGCTTGTTGGTCCAGTTTCTCCTCTTTGGTCTCGGTGACGATATCAACCCGATCCCAACTCCAGCCATCTTGACCAGAGATCGTTCGGGCAGCTCCAAACGTGGTAGTTCCCCTATGTCCGAGGAGGAAGTTGTTTATCCAAAATGCCCAATGAAAGCATTAATCGGGCACGTCCTCCCCGCAGTCGCCCAGCTACAAGTACTCACTTGGCGTGCTCAGCTAGCGGAGGAGATTCTGGCTACAAGTCATCATTTGTGGCCTACCATCGGCAGTTCGATCACTCCCGCGACCACCGCAGCTGGTGATGGCAGTGGTCCCAGTGCTGGAGCTACTCCACGCCGATCTAGCGTATCCAACACGTCGGATTTACGTGAGTGTGCGCAACCTCCAAGCACAATGCAAAAACAAATCACAGATGCTGCTCAATCGACATGCGTCACACTACCTGCTGGCTATCTGGCTCACCCTATTGGTTATTTGATTCTACAATATCATGCCTTGTTCGCTCTGGAGCGAAATGAATTGACCGTTCTACGCGTTTTACTAAAAACGGCAGCGGCAGCCGTGCAGCATCAATCACGTGCAAGTCGCTCGGTCAGTAAACTGACTCCAAGCAAGACCGCATCTTCACCACCGCCGTCTTCGACTACCACACAGTTGTCGTCGTTCTCAGCATCAGCAGCCTCATCCTCAGTGTGTTTCCGTTGGCGTCCCGAAGTGTTACAGGCCCTCGTTTTAGGTATATCACGTCTGCCCAGCTCTTCACCTGCATTTGTCGACGCCAGTCGAGCTAGCCACCGTGCTTCCGGTCAGGATTCGTCATCCCTCAGTGATAACAGATCTCAGATCGATGTCGTTGCAAACAGCACAGAGAATGCGTCCACGGAACACAATCCAGCGACAGGACCAATCACCGGAGAGCATCAGGGGGTCACAATATCTAGTGGAGCTGGAAAATCCAGTTCTACCGCGGGTCATCATCATCACACTGGTCCGTTATCCGAAAGCCGCCTGATCGCTGTTATGCCCACAATCACTCGTGCCGAGCTGGCCATGCTTTTGAGAGCCAGTTTGACTTTGGTGAACGATTTAAGCCTGCTAGCTCTGGCACAAATCGCTTTCCTGGTTCCCGGACCACAACCTGGAACACCAACCAGTAGCACGGTCGGGTGTAGTACCGGGTCTGGTATGTCGTCAACAGTCACAACTCCGGTAACGCCTGATGCACCTGTTGGAGATCCACTCTCACCTGGTTTGCAGCTTAGTGATCGGGAACGACTGATTAATGTGTTGGCTCGACATTGCGCTTCAACTGGGGCTGGTCCCAGCAGCGGAACGGGAACGGGGACCGCCACTGCGGCCGAGCCTGTTGAGTCCATTCCGCCAACAACAATTCAGGTTACGGGTTCGAATTGGGCTCCGATCGGTTCAGGGACTGTTGGCACCACAGTGTACAAATCGTCTAATTCTCGTGTGCTCAGTGCATTGGAACTGTTACGCAAAGATGTGGAAAAGTGTGCCAGCTCCACTCCTGCGTCCATGATTGGTGGAAGTTTTGGTTCTGGAACTAAGACTGGACTTTATGGTAACTACGGTCCACAAACTCCGTTCCTATCCATGGCTGGTGGCACAACCAATCCCAGTCGATTCGGATCATTGCAAATGCCTAGTCAACCGGATACATGGGCTGGTGCGACTCCGCGCAGCTCTACCTCAGGTCGATACACCCGGTCGTTAAGTACGGGATCAGCTTCCTATTCGTCTGCATCGCGTCTGGACTCACGAGGTGGTGGAACATCCTCTTCATCATCAGCGTATAATCCGTCGCCGGTCCTGAATGCCCCCTTGCCAATGGGCACACCACTAACCAATCCAGGACAAGTTGGTCTGGGCGGGGCTACGCCAAACCTATCAAATTTGATCGGGATGATCCCACCCACACCAAGACGTCCGTCTACACCACCTCGAGAATTTCTGCCGTCTTCATCGGCAGTAACTACTTCTACAAGTGGACTGAGTAATTTCACTTTGTCCTCACACCTTGGTCCCGCCTATGGTGCTGATCTGCAACCCTCTTGTCCATCACCGTCCGTACATCGTACTAACACGGTGGGATTACGAGGTGCGCATCCTTACTCATCTGCCGTTCGACCTCATTCACCAACACCACCGGATAACTAGACAGTATCAGCCTGCCTAATCCCAACATTATATCCTCTTGACTCACTTTCGTGTACTTTTCTCAACTTTGTTTCACAAAAATTCACACGTACATCTCACTGCTTCTGCATTTTTGAGCTTAGTGCTAATAATAGTGGCG
>STRG.59992.1
TTTTGGATCACAACCACGAAGACGTGAGACACTTACTTTTACTAAGTTCACTGTACATTTTCTCATTCCCCGTTGCCAAGTCATCTGTTGACCTCCATGTGGCTTCTTTCACTCCCTAGGAGGAACCGAAAACAGGTCACGGTATGGTAAACGTGTGCTTGCCATACGTAACACGTGCCCCAACCGAGCTAGATATGCTGTGATTTGGGCATTCTCTGAATTAGTACCCAGTACTCGATTTATGGCCTCAGCATTGCTCACTCGGTCATTCCACCCAATCTTAGCGATACTACGCAAACATCGATGGTCTAAGACCTCAAGACGATGAATATCTTCCTCACGCAGACCCCAAGTCTCGCAACCATACAACAAAACTGAACGCACTGTAGCATAGTACACACGACCATTCAACTTTAGTGAAATATCAAGACGGCTCCACAAATGCTCCAGTACAGCGTACGCCGCTCGAGACTTGGATATACGCGTGCTCACCTCTACTACGGTACTCCCATCCGTCGTCACATTGCTGCCGAGGTAAGTGAAGCGGTCGAAAATTGCCAGGACCTCCCCATCGAGCATCAAGCTCGGAATAGTTGACGTCCAGTCTTGTAACATCACTTTACACTTTCAAAG
>STRG.7763.1
GTAAGGTTGGCCACATTAAAAGTGTTTGTAGAAGTCGCCCGGCATGTCGACTGACGATCCTTTCAGCATCATCTGGCCTTTCTCCACTTGATAACAGTCTTTCTATACTTGCGTTAGCTACTTCGTCGGAGAAATTCTCACCAGTTTACAGACATAGTTTACTCCAGAGGGTAGCAAACACTTTTAGTTGACACTGGGAGTGTAGAATCTACAATTTCACAACAAATTCCCAATTTGTTTTTATCTTGTTGCCGAAACAAATCATATCAGTGTGATTATTCGAGGCATTACTGGGCACACATTCCTATTTGTCGCTTTTTGTATGGTTCCAGCTCAGTCACGTGACTCTGATCCTAGTGAATGTGGACTTTTGGTTTTTGGTTCAAGACCTTCCTTTCTTGGTTTGAAAGTTCCTCGTAAATTGCACACTGAGATGCACAACAGCTTGTTTATAATGTTCTAAGGGTTTCTGATAGAATTCACATTCCTGGAGTGATGTTAGTGGTGTCTGGCAATCCCATTTTTTAAAGCGTAGAACAACGTCTTTTGGTTTGAGAGAACCTGTCCGTCAGGCAGTACAGTATGTGTGAGCGCGGAATTGTTAGCCCTGTGGAGTCCTCTAGCTGGGCCACACCGATTTTCACTCCGTTGAAGGCCGATGGAAAGATGTCATGGACTTGCGGCGACTTCAGATTGACATTAAACATTGGCTTACTGCAGCGTACAAGCACAACCAAAAACCCGACAATGAGCTTCATCGACTAGCAGGCTCTGGTGTATTCTTGTAAACTG
>STRG.76562.1
TTTACCGTTCACCCAACAGTAGCAACCCAGGCATTTCTGCTCTCCCTCCACTTGGCTCATCCGATCACTGCATTATTTCCTGTTCCATCAGTTTTACTCGCCCGGATCCTCCACCCACCTCAAGACACACATTTTGGCGTTACAGTTCAGCCAACCGGGATGGTTTTCGCGATTTTCTAACCTCCTATCCTTGGAATGATTGCTGCTTTACTCCAGGCGTTTCCGCTTCCGTTTCTAACTTCACTGACATTGTTCTTCAAGGTACGCAACTGTTTATTCCTCACTTTTCCCAAACCCGGTAAACCCGAGTCCCTCGAATGGTTCAACCACGCATGGGATCGTGCTGTACGTTTGAAGCGTGCAGCATTCGGCCGCTGCCACCGCTAGCCCACTCCCGACTCCCACCGCCGCTTCGTGCAAGCCAGGAACAGATGCTCGTCACCCATACAGAGTCAAAGACCGCTTCGTCCGCTGGAAAGCTGAACGCTTATTCATCCGCCACCGGTAGCCGGATATTTTGATCTCTTACCAATGCAGTCTTCGGCAGTTTTTGCTCTTCTAATTTCCCTCCCATCTGAAATTCCTTTGGTGATCTTGTTTGTGAACCACACGAGAAAGCCGAGGTTTTTGCTTCCCCGTCTGCCTCCAACTGCACCTTATCCACTTATCCTACTCCTCTGGTTCCTTCTCTTCCTTCGTCTGCCCTTTTTCAACCTCATATTAGCACTAAGAAGATCCACCAAGTGCTGTGTTATCTAGACGTATGCGAACCACCCGGTCCGGACGGTATACCACCCATCGTCCTTAAAGTGTGTGCCCCTGAATTGGCTGCTCTCATACGTCGTCTTTTCTGTCTTTCTCTGTAACTTCTACTTTTTCGACCCCCTGGAAATACGCCGTGATTTTTCTTATTCCCAAACGCGGTGATCTTTCTGACCCATCACACCTGCTTTTTGAAAGTATTTGAAACTGTCATCTCCGAGCAACTGCATACGTTTTTCGAACGCAAAGGACCACTGAGCGATCGCCAATAAGGATTCTGACCTCGCCGTTCCACCGGTGATATCCTGGTTCTCGTCTCACAATACTGGTCGGCTGCACTCGACAATAACGGAGAAACACACATGGTGTCGCTCGACATCTCTAAGGCCTTTAACCGAGTTTGTCGCGAAGATCTTCTGGTGAAACTGCCCTCGTTCGGGTTCTCCTCTGCACTCGTATCGTGGACATCAAGTTTCCTCAGTAAGCCAACCATCTCCGTCCGAGTTGATGGGGTTCTGTCCCAGCCATTTCCTGTGAATGCCGTTGTTCCCCAAGGTTCAGTACTTCCACCCACCCTATTTCTTTTATTTATCAATGATCTTTTATCCACCACTTCCAACCCAATCCATTACTTTGCCGATGATGCCACCCTTCATTCTTCCGTTTGCTACCGCACTCCCCGCCATGCCCATATCAACATCAATCGTGCCTGCAGTGCAATCAATGGATCTTTAGAGTCCGATCTCGAACACATCTCCGCCTGGGGATCCCACAGTCATGTTGCATTTAATGCTCCCAAAACTTCTCTCAATTTCCTTGATACATCAGTCATTCTCCCCTCATTCTTTGATTCAACTGTGCTGCCTGCCACAGATTCTATTTCTCTTCTTGGCTTATTCATAGCTTACTCTCTATGTTAGTCCACTTTTATATCTCAGCTAGCCTCTCGTGGTGCGCACAAGGTTGGTTCTCTGTCTCACGCCAGACGCTTCTTCACACCAGCTGATCTGCTGTGCAAAACTCAAATCCGTCTTGCACTTGAATGTTGCAGTCACATGTCGGATGGAGCTTCGTTAAGTCATGAAACACTCCTCCTCTTTCTATCTTCCCACCCACTTACATCCTTTTTCTCTTCAATAGTGGGATCGATAAACTGGTTCTAACGTGAATGTTCCTCCACAACCCTCTTTTAGTGTCTTCTGATTATGGGGTTTACCCCTTATACTGTAATTCGCTTTATGTGTAATAAAAAGAAAAACTACCATCACTCTCATTTGGAGGAGTGGCGTAGCAGAAGGACCAACTTCAACAGCTATCATTTTTTTCACTTGGTGTGTTGCAGAACACGACCCATATAAATTAGCTGGTGCGTTGCATTTATTTGACCTTGAGAGCATCTGTTCCATCATCTAGCTGCCTGCACTTTGTTCCTAATGCGTTCATATCCTCAACAGTCAACAGCTTGTTGGACTTATCCATAACATAAGGACAAATTTCCTTGGAGTTGTGGAACGTTGTCATTTTGACAACGTGAGACACCTGCACAGTTGTTTAGCGCTGTCCCACTAAGGTGAAAGAGAACGCTTCCTAGCTCGCGAACAGTCTAGTTTTATTAGCATAAACCAGTGATTATACAGGGTGTCGATCCTTGTTCCCAGTCATAGCACAAAACTTACTGGTCTCACTGGTGCGACCACCAAGCCTTACAAATGTCGATGTTCAGTTCGAACACCGCTTGTCAGGATTCATCAGCCCTACAACGACATTTTACACTGCGAAGGTGCAAAACGCATCCCGAACATTGACATGCTGTTGTTTAGGCTATCTAGGAGAGCTTGCAACTTACCTGGATCTTCACTCAAAAGAACAACATCTTCCGCGTATTCCGAATCAGAGAGCTTACTTCCTGAGCAAAGGTCGAAGCCGCTATTCTCACATGAAGATAGGGTATCTCAAGAATCAATTCAATTACGAAATTGAAGAGGAAGGGCGAAAGAGGGCAGCCCTGACGAATACCACTTTATGTGGTGAACTCGAGTGAAAGATTGTCGTAAGCACGAACTCGACTTTGGCTATTTGTATACAAGCATCAGAAGAGAGAAATAGATTTCCGTGACATACCC
>STRG.56947.2
TGTGCCGCTCTAGCGTAGTCCACGGTACGTTCACAGAAAAGTTCATCAAATAAACATGACGCTGAGGATGAAATGAGAGCAAATCCAGTTTCCACCCTTGGCGGCAACCCGTCTAGACCACTGACTTTACCGCGCCTCATCTTCATTGGTTTCTCACATACTTAGAAGGAATATATTAACGGTGAGCTCTTCGTTTAAGGTTAGTGTGGAGCCTAGAGCCATTATTCTGCATCGATTATCAGTCAAGCCCGCTAGTTTGCTTCTCTATCATCGAATTTTACGTACACTTTTCTAGTTAACTTCATTGCATACTGGTATTTGCTTTATTTTGCCTACTAGAAAGCTTTTGAGTAGAAGGTTGCGTAATTTGACCTTTCCAGGGTGTCCTCAGATTTATTGGTCACACTGCACAGTTAGAACAACCGCTACTAATGCGTTCGTTTCAGTTGTTATCTATCAGTAAAACCGGAAATCTGAAATTTAACGATCTAGATTATGGAACAAATGAGAAGAAAACCTCAAATGGTAGACATCCGGTAGGTGGAGAAACAGGGTAAGTACAAGGGCGTTATCGATGGAGGCATACAGTCTTGCGAAACGTTAACCACGGTAACCGCAACGTCGACTGCATACTACCCTTTCTGACGATGCTGTTATCGAAAAATGAACAATAACCTATAACATATCAGATGGCACATCGTTTTTTCGACACACCCCGAAGTGATCTCGGGTCGGATACAGTAAAATGTCTCCATCGGGCGAGTGAATTTTGAGGACACCAGTAGGGTAATTTAACGTTTTCCGTAACGAAACTAATTCATCCTAAGTAGAAGGAGCAACAGGTTCAGATCAATGAAAAACAATATAAAAACTGATTGGGTGAAGAACGTGAGAATGAGTCTGACAATGAACGAGGCACTTCATCGTGTTGTCGTGTTCTCAGACATTCAGAAGATGCAGTAGCGAACCACACAGAGATCCTATTTAGTTGGATGAAAGCTACTTAATCACTGACTCCTCTTCTAGATGAAGACTAGCATGGGATGGGCTATGGTGAACTTAAGTGAGGGTACAACGAACTGCTGTGTATTGCGTGACGACAGCTCCGATTAGAGTTCCCAAAGAAAATCCCATTCTGTGGTATGGGCAGCCGCGAAGTATGATTCACCCAGAAACCTCCAGTATCTTTCTTGTAAAGGGCCTTACCAACTTCTTCCTCAATTCAAGATCGATATTAGACGCCACGGGTAATTGCGGTTCTGAGGAAAGCAATAGTTCAGGAGCTGGGTATAAATCAGCTACACTTCTTAAGCCTAAGTGTTCACTGCACTTGGCTGCCTTTACCGTCCGCGCACTATGTCAGATAGAGCAACAGGCTGTCCTCGCTAAGATACTTGACACCTTCACAATAGATGTATACTGTGTCTTCGAAACGCGAATACAAGACTCCACTTCTGTGATAACTCTTCGCACCAGATACAACCTCAGTCTCTTGCTTCACTCTTCGCGTGTCGGGTGATTCGGTGTCTAGAGCTCGTGGTCAGGCTGGCGTTGGGATTGCTTTGAGCATAAAAGCCGAGCGTACACTGCCCGAATGGATTACAGTCATCAGTCGTTTATGTGCAGTTCGGTTGGACGGTTCTGTTCGTGTCAACAACAACAAACTGAAGCGTCGATGCTTGTTCGTCGTGTCTGTGTATTCGCCTACTGACTGCAGCTCCTCTGAGGCCAAGGACTAATTCTATCAATATTTGTCTCAGATGCTTCGAATCGTGAGTTCAACGGACGTGGTGGTCATTGGTGAGGATTTCAACGCCAAAGTTGGCCATGTGAGAGATTCCGAAAGGCCACCGAAGGCCCATTTGCTATCCCAACCGACAGTACCGATAACAGCCATCGTCTCATTCAACTGTGCACTTACCACAGATTGTATCTGGCGAGTACGAACTTCTGTCATAAGAAGCGGTACAGAATCACATGGCGTCCTCCTTCGTCTTCACAACGTTGGACTCAGATTGATCATAATGACTGGTCATCGCTGGCGTGGATCAAGTGAAGATTGCCGTTAATTTGGGTCTACCCCTGTGCACTCAGATCACGCCTTTGTTCGTGCTCATTTCCGTTTATGTCTTGTCCGTGGTTGCACCAAACTAAATGCCACGCGTCCCGCACAGTTGCTTTTAGACGATAATCAGCAACGCAATTTCCGGACAGAGCTGTCTACGCAGTTATCGATGAAGCCGATTTTCAGGACCCAAATGAACCCTGGCAACAGANGATGTCTTTTTTCAAGGATGTGGGCGAAGCTTTTCTTTCGGAGTTAACCAAACTCCTCCGTATTATTTGGGGTAGCGAGCAGATTCCGAGGGAACGGTGTGAATCGGTGATTGTGCCTATTTACAAAAAAGGTGACAGGTCCTCTTGTGAGAAACACAGAGAAATTAGCTTGGTAAGTACCGCGTCTAAGCTGCTCATCAGGCTTATTCTCCACTGATTATCAAGCGGCTGCGAAATGTGTACGCTTCACTTTCAGACCCGGTTGCGGTTGTATCGACCACATCTTAACTCTTCGACGAACCTTAGAGCACAGACACATCTTCCATAGGCTCACGATCTCAGTCTTTCTTGATCTGAAAGCAGCGTTCTACTCAGTCGACTGCACAGTTCTCTGGCACTGCTTCTCACTGAAGAGTGTGGCAGTGAAGTTTATTTCTCTTTTCCAATGCTTGTATGCGAACAATCGAAGCCGAGTTCGTGCTTACGGTGATCTTTCCCCCGAGTTGACGACGGAAAGTGGTGTTTGTCAGGGTTGCCCTCCCTCACCCTTCCTCTTCAATTTCGTGATTGAATTGATTCTTGAGATAGCCCTATCCTCGTGTGAGAATGGTGGCGTCGACTTTTGCTCAAGCAGTAAACTGTCTGACTTAGAATACACGGAAGATATTGTTCTTCTGAGTGAAGATCCAGTCTGCAGTTAATCTGGTGAGTTTTTTTACGGACATGTGGAACCGCTCGTTCTGCTCACAGTGTCTGATTGAACCGGTTCAAATGACAAACATTCTGTGGACTTATCAAAAATTAAATCTCGACTTATCAGCAAACTGGGATTTGATGGCCTCATCTTCGGTTCCGATATCACTTCATTCCTCAAGCGATTTCTTCAATTTGGCCGTGTACAATAATGTCACTGTGCAATTCTTCGTACTGCTAAACGACACTCTGGATTGTCTTTCATCATTCCTGGGTAATACCACTACTTCTATATTGGACGTCCTGTCGTTTCCTGCGTGGGAGCAATTGAGTATCGACCGGTCTGCGTGTGCGCAGTGTTCGCATGTCTACTTCGACCTACTTAGATACTACAATGGAAATCTGCTTCGAATGAATATTGAACGTGGTGATGGTGTGCAGAGATCCGGACTGAGAGTTTTCGAAAATAATCGATTTGCTGTATGTGCCGACATACAGAACGCATTGAATCGGACGCAGTGGGCCTGGAGCAAACTATTTGAATGCCACCCTGTGAAGATTAATATGTTGGGTGCATTTCTACCCCTGATAATTTGTGCTGTTGGTTTAATATTG
>STRG.37038.1
GTGATCTACCACCAGTTTTTCAGTCGCCGTGTCTCATCTACGCAAGCGGCCTTAAGATCTGGCGCACGATGACATCAAATGCAGACGAGCTCCTTCTTCGGGAGGACGTCGAAGCCCTTGAGAGATGGTCGGATCTGTGGTCACTGCCAGTCAACACCTCGTGTGCGCAAATGCGAATGGGAGCACCGTCCAGCAGTGGGATTTACTATTTACACGGGGCACCACTTCGGCGTTCTGTCTGCGAAAAAGACTTAAAACGAAGCACAACACTGATGGAGCTTGTTCGTCAGCTTGGAGTATCCTCGGGCCGATTACTCTATCATTCGGCCATCTCTTACTCAACGTCTTCAAGGTACTGTGTGCC
>STRG.28989.2
NNNCCGTGTAGTACTTCAAGACTTCAAGACTTCAAGACAACTGAACTGAACTGTACTTGTTCGTTGTGCGGGTAATCGCTTGGCCTTTCCACTTGCACTTGAGACGCTGAGCTCGCACTGTAATGAGAAAGAATACCTCCACGAGAATCGTTTCGAAATCAAGTAATCAAGTAATATGTATTATCGCCCCGGAGTATCAAGTGGACCGTACATCGAAAAATCTTCGCTTAAAGATTCCAATTCCATACCAGCCATTCCGGTCTATGCACCGACTTGGGATGAATTTAAGGATTTTTCTGGTTGCATTTCGAAAATCGAGTCTATGGGTGCTCATCATATCGGATTATGCAAGGTGATTCCTCCGGAAGATTGGAAACCACGTCCCGAAGGCTATGCAAACATTGATCATTTTGTTGTGGACAAACCTGTTGCACAAATAACACACGGTGGTCGTGGGATATTTTTTCAAGAAATTATCACGCGAAAGAGCATGCCATTCAGGGAGTTCCGTTCTCTAGCCTGTTCCAGTCCGTATGCCACGCCGACCCATCGTGATGTGGAACATTTGGAAAAGAAATATTGGTCTACTATTAATACCGGTCGTCCTCTGTATGGTGCTAATGTCAATGGAACCTTGACTACGAGCACCACCGGATGGAATATTGCACAATTGGATTCCATGCTCAGTCGTGTGCTGAGTTCGGAAAATGTCAAAATACCCGGTGTAAACACGCCTTACTTGTACTATGGTATGTGGAGAGCCACATTTGCCTGGCATGTGGAAGATGTCGACTTATATTCCATTAATTATGTTCACTTCGGAGCACCGAAATTTTGGTACGTTATTCCTCCGGCATACGCTCGTCGATTTGAAGCTTTTGTTTCCGAATATTTCCGAGCCGATTTTGTTCATTGCAACTGTTTCCTGCGTCACAAATGCGTCCTCATTCATCCGAGCATATTGGAGAAAGCAGGCATCCCCACACGCAAGATTGTACAGAATGCTGGCGAGTTCATGATCAATTTCCCATACGCTTATCACAGTGGTTTTAACATGGGCCTGAATGTAGCTGAGTCCACAAATTTCGCTTTGCCAAGGTGGATCAACTACGGTAAGAAGGCGAAGCTTTGTCACTGTTGGGATGACACTGTGAAGATTTGTATGGACCCATTCGTGAGGTTCTACCAGCCTCACCTGTACGTTGATTGGATGAAAGGGATAGATCGAACACCGCATCCGTTAGACGAGTACGATGGGCTACGCTCAACTCGGGCTGCACAGTGTACTTCAACTCCTCAGTCGAAAGTGATATCCAAGGCGTTAGTGCCTATATCGAATAGTCGAAAATCAAGCGGTGACCCAGTACTGAGTGGACCAGATCTGAATACATATTTGGAAGAAACAGCTCCATTCGAAATAGGTGATTTGAACAATTTGGATGTCCGCTTTGTGGCCAAAAATATAATGAGCGCACCACCTCCGTTTCACATCATGAATAGTCGTTTACTATCTCTTTGGGCCGGAATGGTGTATGATCCACAAGACGAACGACGGTTTCACTACGTGATCGGAAGTTTCGAACCACATTGTGCAGTATGTGCCTTTCTTTGGTCTCCACAGCATTTCGGAAAGGTGATCAACTCTCTGCCATCCAACGCCCCGTTACCAGCACAAAGTACACCACATATTCCGGAGATCGCTTACACCCCGTCTGATGACGTGCCCACAGATTTTGATCTGTCCTTGCCTGCTAGCAGTCCAATTCTTCGTTGCGCACGGTGCTTACTTACCGTGCATGCCAAATGTTATGGAGTGCAATTGCCGCATAGTACCAGTTCATCAGCTCAGTCCCCTGCCCAATCAGAGAACAAATCACTGACCACTTTCTGGCATTGTGATGCCTGCCTAGCTTCCACGAAGCCGCGCTGCTTGTTGTGTTACGTGTTTGGTGGAGCGTTAAAGCCATTGGCCAATCCGATGAATCATTGCACCGGTCGACCGTATTGGGCGCATATCGTATGTGCGTTGGCCAATCCCGGTTGTCGTTTTGTGGATGTCCCACGTCGGTTGGCCGCTGTTTCTGTGGAGGCCATCAGTGCAGCCCGATCTCGTCGGCGTTGTCCGACGAAACGTTCTAAAGTGGAGAGTTCCGACAGCGAGCCAGGTTCTCGGTCACTCAGCGTGGGCAATACCACACCCGGGCCGTGTACTAGAACTCCAAGAAGGAATGCGTCTTTGGATCCTGGAAGCGCCGAAGCAGATCCGAGTACCTCAAATGTCAGGTTTCTGGATGCCTTATTGTCTGATGCCGCGAGTGAGGATCTTTTTCCCGAAGTTGTCAAAGCCCCGGATTCCACGTCAGCGCCTGTACTTCCGTTGGACGGTGATCAGTTAAGCGGTTCACGAAAGCGCAGACCCTGTCATTCTCATCATAGACCCATCTCTGGTGGCCCTGCGAATGACACTAACCGACTAACCACGAGGCGTCGGTTACGTAAAACACGGCTGGTCTGTGTCGTGTGCAAGATGCCAACTCGTGGTCAGTTACCTATGGCTTCTTGTTGGCACGATAAATGCCCTATGCATTATCATGTAACGTGCGCCCAGCTGGCTGGTGTGCTGATTGGAACCGACATGTATCCGAATATGTTCTATTTGGCTTGCGATAATCATCCAACAACGTATCTCCAGAACCATTCCGTCTACTCAGAGTTGAGCGTTGGCCAGGAAATCTTCGTTCGGAAACCCGGCAATCCACCGACTTTTGTTTGTGGCCATGCTGTGCGCATGGTCACTCCGATGTATTGCCGTGTCGCATTCCCCGATGGAACCTTTTCGAGGGATACACCTCCGGAATATCTTTTGTTTTTTATGAGGAACGGGAAGTCCACAGATAAGCCATACAGCATTCGCGCCACTTGATTCAGTTCCGAACCACATCTCACAGTCTCTCTAACCAGCGACAGTCTTTATCTCTTGGGCGCCAACCAGGAAGGCGGAAAGCACTACCTGAAGTCAAAGCCAACTTCTCCATGCCCCTATGCCAAGTTAAAGCCCGACCGCCGCGCCGCGTGTTCCAACCTTGCTCAGCACGTGCGAATAGAGCACGAAAAGATAAATGATAACCAGGCATACGCAAAACATGCCCGAGCAATCGGAGGCGGCGAAGAGCGATCGCCTCGTTAGGACGGTGACTATCAACACGGCACACACGACGACGTACCGTGCAAGTGCTCAGCCGATGTTCTCAGCAGATATGAGCAATGCCTGAGAGACATGAGTAGTCAAATACAGAAAGCCGACAAACATCCTCAACCTAGAGGGTCTTTTGCACCGATTTCTTGTGCAGGGCAGAACTCACGTTCACACCTGGTTTGTTTGGGTTTGGTCAGACATTTGCGTTGACAGAGGTTCGCATTTCTGTCCAAAACGATTTACACGTAGCATCCCATCGATCTGAGGGAATGTGTTATGACTCCACCGTTAAGAAACGCAGAAAAGCCGATCACTGAGTGCGTTTTTTCATGAATGAACATCAACGCACCTCACAGACACGTCTGAGAAAGCTGATACGAACAAGAACGGTTGCGACTTGGCGAATAACCGGGCAGTACAAACACTGTCCCGTGTGAGCATACACGTACGCGTACGCAGGTTTGTGTGCGGGTGTGTATGCATGTGCATAGTGTCTGGTGATATTCCCTTCACCTTTTCCCCGCAAATAGAGATCGACTCGTGCGACTTTTTATAGGGATCAGTGAAAAGCCTTTTAATAGGGGACCGGGAGCGCATTGTGTATTACCGTTCGTTAAAACAGTCGGAACTCAGTAGCCCAGGTGATGCCGTTTTCTTCTCTGACACTTGTAATGCAAAGGTATCGATTAGATCTACCTTGTTCTGCCCATCCTTCGCTGACGTGTTGTAACGTTTCCTAATGTGGTTGGCATGTCGTTGGGCTGTGCCATTGTCTAACCGAACATCATATTTCACAGTACCCAGTCGGCTAACAACTACTCCTGATATCCACTGTCTTGAAGCGTTACGAAAGTCGAGAACATAAACACGACTCCCTTTGCTGCAGCTGCGTACCCTTTCATCGTGATATCTGTTGAAGCCCTTTCTACATAGTCGTTTCGAAAGGTTGGTGTGATCGTAGAGTCATCATCGTCATCATCATCGTACAGCGTTATACGGTAGAGCAAGCCCCACTGACCACTGCCTTTCTCACCATGTTGCACGTTGAATTAGAAAGTATGAATATACAAAATGGACAAGAAGTGGACCTACACGGGTAGCAAAAGGAATGAATGCCCTAGTAGCCAACACACGGAATACACAGTCTAACTGTACAAACGCCCATCGATTAGTCATTCTGATTCGATAGAAAGTGACAACACGATCGCCACTGTTCACGGTTCGCTGCCATATCTTTCAGTGTCTCCAGCCAACCGGTTGAGAGGTCATTTGAACCCCAACCACGAAGATGTGAAGCACCTACTTTTCCTAAGTCTGCTGTACATTTTCTCATTCCTCTTTGCCACGTCATCTGTTGACCTCCACGTGGTCTTTTCTACTCCCTGGGAGGGGCGGAGAATAGAACACGGTACGGTAGAAGTGTTTGCCATACGTAACACGTGTCCCAACCAACGAAGTCTACTAAGTTGGATACGCTGTGACAGAACGTTCTCTGAATTAGTACCCAATACTCGATTTCTGACCTCATCGTTGCTTACTCGGCTATTCCACCCAATCCTAGCGATACTACGTAAACATCGATGGTGGTAAACCTCAAGATGACGAATATCTTCAGCACGCAGACTCCAAGTTTCGCAACCATACAACAAAACTGAACACACTGTGGCACAGTATACACGGCTTTCAACTTCAGTGAAATATCAGGTGGGCGCCACAAGTGCTTCAGTCCAGCGTACGCCGCTCGAGCCTTGGATATCCGCGTACTCACCTCTATTTCTGTGCTCCCATCTGTCGTCACGCTGCTGCCGAGGTAGGTGAAGTGGTCGACAACTGCCAGCTCCTCCCCATCGAGCATCAAGCTCGGAATTGTTGACATCCAGTCTTGTAACATCACCTTGCACTTTGAAGGTGCAAAGCGCATGCCGAATGGAGCTACAGCTCATGCGAGATTATCTAGTGCACGTTGAGCATGTTCCGTGGATTCGAACAAGCAGACAACGTCGTCTGCGTAATCTAGGTCACATAGCTTTCCACTATTTCCTAGTTCGACGCCTACATCCTGAAGATTTTGCAGCGCACTCCCCATTATTTCGTCCATGACGAAGTTGAACAGGAATGGAGACATGGGATATCCCTGTCGAACACCACTGGTCGTTCGAACCGACCGGATAGTTCACCGTAAACTCTTACGCGGCCAGAAGTATGAGAACACAATGACATCAGTAGGTTCACGAACTTCTGGGGCATATCTTTTCGATGAAGAGTACTGAAAAGCGATGTTCGATCAACTGAATCGAGGGCGCCTTTCATGTCTAAGAAAATCATTATTGTCGGTCGGCGGTGCGTGTGACGCATTTCAAGTAGTCGGCGAAGAGTAAAAATCTGGTCGATGCATCCTCGACCTGGGCGGAATCCAGCCTGCTGATCGCGGGAATTCCTCTCGCGAGCCGGTGTAAGACGATACAGTAGAATTGAGGGTAATATTTTTGTTGAAACAGGAGTAACTACACTTGCGTGCGGCCAGCTAAACTGTTCTGTGAACTATTCGGCCCAACGGTCAAGCCTTTGCTGTTTGCTATGGATGGGTTCCGCATTTCTATCCCAAATCGTTTCACTGACCTGGATGTGCCGTCCACCGGTGTCATGAATAAGTTTGAACGGTCTTTGACTGAAGCAGCTGCTATTTCCATTTCTTCGACCACCTTGACCCACCAATTTTGGCGATCGTTCTTAAGGCTTTTCGTTACTTGTCTTTGCAGCTTTCTCCGCATCTTATTCAGCTCCTTACTGTTCGAGAGCTGACGCTTTTGCTCCATTATACTCAGCGACTCTTGCGAGATCCAGTGTCTTTGATGGACAACGGATCGAGGACCACAGGCAAAACCTGCTACAACGTGCATCGCCTTTTTGATATGAGCCCAATGCTCATCTACATTACTGTTCTCCGTGGATCCTAGCTCATGTGCTAACTTCTGCTCATACCGGGTGCGTACTTCTGGATCACACGAACGTTGCACGGCTAATCGGATTTGCGGTTTGCGTCGATGACCATGGAGCTGGAGAGATAATCGCAATAAAATTAGGGCATGGTCAGGCTCCACATACGTGGACCAGTAAGATCTACAATTCTGAACAGAACAGCGCCACCGGTAGCTTACGGCGATATGATCACTCTGACTCAAAGTACCTGTAGAGTTAGAGCGCCACGTCGCTGTGCGACGCGAGTTGTGTCGGGAATTGGTACTAGACAAGAACAATCGATTGTCTGCACAAAACTGGAGAAGTCTATCCCCGTTATCTGTACGCTCCTTGGGTAAAGCACAGCGCCCACCTAAACAGGCTCCTGACGCACTGAGTTTGCCAACTTGTGCATTGAAGTCACCAGCTAGCACTACAATGTCAGAACCTTTACTGCTGCGAACGAGGGTGGCGAGTTCATCGTAGAATTCATCTTTCTGCGCGTCTGACTGCAGTCCGTTGGAGAGCGTACGCCGAGATCACAAACAAATTTCGCTTAACACAACTATTCTTTCGAACGTCAACTGACCCCTAAAGTCTCTCTGCACATAAACGACTGTTAACGGGGATCCAGTCTAAGAGGGCAGCCTCAGCCTTGTCAGTCAAGACAATTCCTACACCACGTTGACCCACAGCTCGAGCTACTTCGTCTCCTGAGGTGCTCAGGGAATACCTCGATGAGATAACAGGAGCAGTTAGTTGAATTACACTGTTTGAATCCTGGATTGGCGTTTCGATCACACAGCAGACATCAGTCTTCAGAGAATCTATTGTGAGCGCTAGGCACGCCTGCTGACCGACATGCATGAGTGTACGCACGTGTTACGTATGGGAAGCACACGTCTACCGTACCGTGTCCTATTCTCCGTTCCTCCTAGGGAGTGGAAGAAACCACGTGGAGGTCAACAGATGACGTGGCAAAGAGGAATGAGAAAATGTACAGCAAACTTAGGAAAAGTAGGTGCTTCACGTCTTCGTGGTTGGGGTCCAAAAGACCCATCTTCCAGTTAGCTGGAGACACTGAAGCATATGGCAGCGAACCGCGAGCAGTGTCGATCTTGTCACTTTCTATCGAATCAGAATGACTGATCGATGGGAGTTTTTACAGTTAGACTGTGTATTCCGTGTGTTGGCTACTAGGGCATTCATTCCTTTTGCTACCCGTGTAGGTCCACTTCTTGTCCATTTTGTATATTCGTACTTTCTAATTCAACGTGCAACATGGTGAGAAAGGCAGTGGTCAGTGGGGCTTGCCCTACTGTTTAACGCTGTACGATGATGATGATGATGATGAGTGCACGCACGTTGAAGGAGCCGAGATTCAGAGGCTGACGGGGCTTGATAAAATGTGAGTTACCAGACAGAGGATTATTCTCGATACTGTTTGCCAGTGAATCGTTGCGAGTATCGACCGTGTTATCAGTGGGAGCATAATGGGTTGGTAGATGGGACAGAAAGAAATGGCTGGGGACAGGAGACAAAGGTTGAATAAAAGAAAGGGAACTCTGAGCAGTAGCCCACTTGTCACTACCCACCCACCCTGCTCGATGCAATGGGCAGCGCGGTCCTGATTATCCTGCGCGACGACCGATGCAGTATGGAATTCTTTGTATTCGTGCAGTTCGTGGGAGATGTTGGACGGGTACTGCTAAGGTGTCCAGTCACAAAGCAGGAGAACGATTAGGGTTCTCATCCAAATTCTTTAGTTCTAATAAGAACCTATCCGCGAGGCAGCTGAATGGCTTAGTGGAAGCCCATTTGCTTGGATCAATTATTCTTCCACTGATTTTGCCGACTGAGTTGCCAGCTGAAATCGGCCCAAACCTGGAGGACCAGGAGACTGGACTTTGTCTGACCTCTACCCATTGACCTGTCAGGTATGATTGCATCTCGGGCTTAAAGAAGCCATCCTGTATGGCTCTTTGGGTCATAGAGGCGCGCAAGGCATCACACCACGTCAAGGTGCAGTCTCTTCGTGAGGTAGCGAACGTCGTAGGCTGCAAAGGAAGCCGCACGCTCTGGTAGGGCCTCAAAGACTGTTGGTTTTTGAGCATCGATATCTTTTTGGTATGGTAGGAACACTGTACCAGCAATACGGAATTTAGGCGCAGGGTGTTTTGATTTGGACGTGAATCACTGGGACAAATACTAGACCAAATCAGGTTACGTGCTAGAGCTAAGAGTCGCGGTCATTGGCGTAGTTGCGTCCTGGCTCTTTCCGTGTCTCCGGGATTTCTGCTTAGTATTTGGTTCTCGACTCCTTTTCACTTTATGCTGTTATCCATATTGTCCTCAACCTGACGATTTTGTGAAGTAGTCACCAAAACCAAAGCGCAGAACTGTGATGTTCTGCAGCATCTTTTTGTGCATATTCACCTACCTGTTCCTGTGGAACCAGGTACTTTGGCCGGGCGACCAGGCGCTTATCCGAACGTGTTCGTGAACCCCACCCCGCTTGGTTGAACACTGGAGCAATTAGGACAATTACGAGTGCTGTGTGTTCACACCTTGTTGAGTCAAACCATTCCGTAGAGGTGATAAGCGCTTTCAGCACAATTTACAAAGTCCGGGGCAATCAATCAAGACTTGTCAAGTGTCGCATCTTAGCCACAGCCGAAGCCGTGAGTATTCGACTCTACAATCCTCCCCTGTGTGCTCAGAAACAATTTGTGCAAGCATCTAAACTTCCATGGCCCACTTCTTGTTCCCGAACACGTGTGCAACCATTTGAATATTCTTCACTGTGATCAATTTCACATGCATACACACACACACACACACACACACACCACACACACACACAAACACACACACACACATGCACAGACAGATTTGGATGGTCATCCACTTTGTTGGTTTGAGTCATACATGTTATGTATTGGTGGATTGCTTGAGCAAATTGTAAGTCCCTGGCCTATGAATTATCTTTGCCGGATTTTACCTGAATTTCGTGTGGTTTGTTTCGTTTCTCTTGCTGACACACATGGTAAAACCTTATGCGAACGTATTCTCGCTCTGATGTAGGTGCTGGAGCAGTTAGCTGTGGTTGATATTCGGATGAATCCGACTAAGTGTGTTTTTCCTAAAAACGGGTTGTATATTCTGTGCTGATAAATGACAAGGTGGTGTCAGCAGCGATCGGGTAAACGGGGATTATAGTAAATAGTTGTCCACACCTTAAAACTTATATGAACTGTACAGTGTCCCCCAATTGGCATTGTCCCACTGTCAGTTTAATCACCTTTTCTAACAATGTCGCTTTTGACCGAAATACCTGAAAATTCAGTAAAACTCGAATGTTTTGACGAATGTTCTCGAGCATTATGTGCGCACTGCTGTTGATTTTGCTCTCTCAGACACCATCAGCAGCGTCGATCGATTCATTTTGCATGATGCAATGATACAGCAGTCGGTCCTTTCTCCTCGTTTAGCGGAAAATCGAGAATACGTCATCGCTGATTGCAGCTGGGGATTAAATAAAACTGAACGAATTTACTCAGCAATACGCCGAGAATTTTTTTTAATTTTACCCTTCTGACAAACTCCTTTGGCATTTCATGTTTGGGTAGCAGCTTTCGCTTTGAGTAGACCTCGCCTCGGTATAGTGGTTGCATAATATTCAGGATCCCGGAGAATTAGACCGACTGTTGACTATAGTCTCCGCAGGAGCCTAGTTTTGGTCACCAACATCGTCCTCAGGTGAGGCACAGGAATGTGCACATCCTATCAAGCCGGTGAATGCGATATCATGGATCGTGTCCTGTTCTCTGACAGCCCAGTAGTTAGTAGTAGTAAGCAAACTTCTCTGCCTCGGAACAACCTCGTTTCATTAACACAAAATAGACAGTTTACTTAAAACCCCAGGTAAGCGCAGTCAAAGACGTTGTCCGAAGCGCATTGGTCCAAAACGTCTTCTGGTTGATTCTTTTAATTACAAACCCGACTGGCTCATTTCATCCCGTTTGACTAAAACAACTGTTGACAGCTGATTGCTTTATTTCGTTCCATTTTATCACGTAATGATTGGGCCATCGATCTGCTTCGCTGGCTCCAGCTTTGCCCTCTGCTAATGGAACTAGGCCGTCTGTCACCGATGTGTCAGCTAATACCCCTTTCATGTGCGTTATGTGATGCCTTCACTTCTGTACCCGGTGTTGTTTTCTCCTAGCTTGGTAATTCGAATTCATTCCCGTTTCGCAGCCTGATGAACCCGAGCTACGTGAAAGAGCATCATTCTCCACCCTTTTCAATCCCGTCTCTTTTTGGCTCATCGTAAGAACATACATACTAACAAGAAGCACTGTTGGATAATGAGTTAGAATTCACGTACCGACGGTCATGTGGGAATGGTTTTTCGCTTGTGTGGTTTTGAGTGGATGGTGTTCTAGTGTCTGTTACATAACTAAGTGCCCACTCCATGTGATAATAGTAATGCTGCTTTACGTTGAATGGTGTTCCAGTTCTACAGTCTAAACCGGCTAAATGCCCTATCTTATCCACAGTGTAAACGATCGGAATTTGTGTCTACTAACCCCGCCCCCCATCTCCGCTGCCTAGGAACGATCGATGCACTCTTCAGCTCTGCTGGCTCACTCTGCTTCAGACCACAGGTCCTAGACCAGCCGAATTCTTCGTACCAAACAACAGCACAGTGGCTGGTATAAATTTTGGAACCAACTTGCATAAGACCCACCAAACATAATTTGTGTGATAGTTTTCACTTTGTGTCTATCATGCAGAAAGTAAACCTGGACAAGAAAATCATGATGTCGCTTGATGTGATGAAGTTATTTACAAATGTACTCTTACTGGAAATCGTGAACTTTCCATGTGAATACATTCCAACACAAATAGACATTTGAGCAAGAAGTTTGAAGGAAGTATTACTACGTTGCATTGTGAATGTTCAATTTCTGTTTAATGACTTTTTCTGCCGTCAACGAAACGGCATCGCCATGGGTTCCCCACTAGGTCCCCTTTTAGTGGACATATTTATGGCGAAATTAGAAATGGGGGAACTTGAGAAGACCATGGGAAAAATTTGGATTGTTACATTTTATATATGGATGGTACTGTATGATGGATGAAAATCGTATGGTTACATATATTCTAGAAGACTTCAAGCGTGGTCATAGCTCTCTTAATTTCACAATGGAAAAAGAAGCCGAAAACAAACTAAGTTTCCTCGATGTGTTGATCACTAGACGGGAAAATGGATCCATCGAACGACGAGTCTATAGAAAGAGGACTTGAAACGATCAATGCGCAAACTTTTACAGCTTTGTGCCATTTCGATGTAAGAAGAGACTGGTCCGATGTCTAGCCTTCAGGGCCCGTAGCATGTACTTTCGTGATACTCCGGACGACGAACAGAATATCATAAAACAAGTGCTGCGAGAGAACGGGTATCCAGATGAGTGTATCTTGAAGAATGTTGAACCAAATACACCGGCAGAGCGATTTGCTTGCGTCCCAAAGAAGGAACTTTCCTTGAGAGTACCAGTCAGAGGAAACACTCATACAAGACAGCTAACGAAATCACTTAGAACGATTGTGAACTCAACATTCCCATCTACAAAACTGCAATGTGTGTTCTCCGCCTCAGCGACGAGCAGAATGGAAGTGAAAGGCCGGTTACCTGAACCGGGCATATCCATGATTGCCTATTCGTGCTCATGTGGCACTTCTTACACTCTTCGCTTGGTCAGACGCCTGTCTCAACGCATCAACGAGCATCACCCGAAGTGGCTGAGTCACGGAAAAGCGGGCACAATCAACAGTTCTGTTCCTAGTCACCTAGTCGATAGTGGTCACAAGATCGAGCCGAATGGCTTATCCGGTGTTACGCGTCGTGTTCTCTACAACCGACCAAAGCCAATCGGACTCCGGACCCTGACAATGGCTGAAGCGATCGGCATACGTCTTCTAAGCCCGGATCTGTGCACGTGCAAGTAACCAGTTCAGGCATTTTAATTGCCTTGTCCAAAGGCGGTCCATTCGAAGCGAGAAATGACCCCTGAAAACCCATCGTTAGTGGTCAGTTAAGTATCACCACACACTAATTGACAAACACCACACAGCTATTTCAACGTTGACCTTGAACCCAACTAACGGCCTATCAAATGCATAACTGTCACTTATATGATGTGTAAGAGCAAGATTAGGAATCCCCGAAAACAACTGTTCGCAACGCACGTGAAAGCGATACTGAAAGTAATTGACCTCGGCGAAATTCGAACCCACGCTCCACAGGATTTTCTGTCATTTAGTGGCCATTGGCGATCGTTTGGTAGCTACCGTGGGTCATCTAGCGACCACAGCTTAATGTACAGCAACCGAACCTTTCCTGGCACACGCGTACCGAATAAGGTCAAATCACGTGTGAGTTATCGGTCCCGGTTACGGGACTTGTGTAATTCGCGTGAACGGCTGTGTTTTTGGTGCACATATAACCGCCATCACATTTCAAGTCATCAGCTGAATAAGGGCTTCCACATTCGCAAAATTCCTAGTAGAGGAAATGGAGATAATGAACTTAAAGTCAACGGGTGAATACAGATACGCGTCGTAAGCGGAAAACAATTAGCGATCAAGACCGCAGAAGAATTGGCCAGTGCGCAAGGGAAGGTGAAGATGTAAAACTTCTTTCCTGCTATCTCGGAATTAACATAAATATCTGCCTAGCCATCGCCGAACGAGACATCGAATCTAGTCCTAAAAGAGGATTCGATGAATGAAAGTGAGCCCATTGGTAGAGGTAAGTCCTGCAATCACTTTGAGTGGGGTGAAGAAAAAGATGAAGCTAATACACTTGAACCTATCGACCAGTTCATCTCCCACTGATCGTCTTCTCGACGGTTGTGATTGCACCACGAAGAAACTATGTATTCGTCCGATCGAGTGACAAAGGACTAATGTCAATGAGAGACGAGCTCAATACACGGTGTGGTTACAGGAGCATAGTAGCTCTGCTTTACGTTTATTCATAGACGAGACAAATCACAACATAAGGTACTTGTGGACACGAGGGCGATCAACGAAAGACGAACTGCTTATCAGGAATTTACCATCAAACAAAGGTGCAAACCTCAATGTTGTTGCTTGCTGTCCTGCGATTGATACCCTATATTTTCCTCAGCTTTTCGGAAGAGTGTTCTTCGAAAGTATCAATTGGACAACCAAACAATGATACCGTATTTCTGTTCGACAATGCTCCATTTCATCGACGGGCTGGTGGAGCACTGCCGGCAACCGGACATATTGTTCGGTATCTTCCTCCATATAGTTCATTCTCTAATCCGGTTGAGGAAGTATTCATTGTGTTTAAAATAATTGTCGAATTGCTTTTACAAGAAAACGGGGCTTTGATTCGAGGCGTCCTGGAAGATTAGACCATCTAAGAACATAGGTCCAAGATGTTGCCGCAGATATGCAAACAAGCAATGGAATTTTGCCCGTTCGATGTGTTGCCCTTGACGAACGCAACTCCACTTTTACTGGGCCATTCAAAAGTCATTCCGATTTGTGAACTTGCTTTTCCTCGATGTGATATTATTTTGACTAAATGACTTGGAGATTTTTCTTTGTAGTCCCGGTGTATTCAAGTTGGTGACTCGCACAAAGCTACCAAGCCCCGTAACAAGGACCGATAACTCACACGTGGTTTCACCTTACTCGGTACGGGTGTGTTGAAAAGGCTTGGCTACCGTATCCTAGGCTGTGATTGCTAAACAACAGATGGTCGCTACTTAACGATCGCCAGGGCCTGCTACCTGATCGCTAGTGCCTACTAAACCTGTGATACTGCGTATGCTCTATGTGCTGAGACGAAGCTACGCCGACCTGCTTCTAAACTTTTTCGCATGTAGGGCATACAGCTCAACTACCCAAATTACAGTAGTACATGGTGAAGTCACTGGTAATTTGACTGTCTGGTGCAAAGTTTCCCCATGAATCAACCATTGTTCACTAGTTTAATACACAGGCATATTTTCGTTATGAAGTAGGGTTTGGCAGATTTGACAAATGTTGAAATGATCCAAATATTGAAACACGTTGACCCCGCGGTGGTGGTGTGTCGTGACAAAGGACTCCACCTTGTAATTTGGTCTCGTTCAGTACAAGTGTTACATAGTGGTTGACGTTTTTTATGTTTATTTCACAGGTTGTCTATCGCGACGGAAAGAAAGAAATCCTATCCCGAGACCAATTGTTTGTTCGACAACTGACACCAGAACAACAGAAAGCCCATCGTCCTGCATCATGGGGAATCCGGACGTGTTTCGGCGGGGAGAGTTCATCAGATCCCGTATTTTATTAACCCTTCCTAACTAGTTTTTTTCCTTTCACTCCCTTTGTTCGCACCTTTGAACGCATTTATTCTCCTTTTCATACTGTTTTCACAAGATACAGACACATTTATTGTTTATTGCCATTTAGTTCAAATAAAGTACCTGATACATTGA
>STRG.1365.1
GTGTTTATGTCGCAAGTCGTATGACATTTCTCAGTCTGTGCAGCTCCCTTCGCAGAGACACTTCGTTTGACTTGAGTTTGCATCCGGGTCACCACCAATGGACGCGCTCAGCTTTCGCAGAATTGCCCATTGGTATGATAGCTGCATTTCCTTGTGAACCTATGCATCTGATATTCTTAGGTGTTGTTCGCAAGCACATGTCGCTGCTAAAAAATGATATAAACTATACGACGTTGTGATGCAGATCGCCTATCGGATCTAATCATGAAATACGGGAAATGGACTCCATGTGACTTTGCGCGAAAATGTAGGTCTGTAGAGGTTGCCATCTTCGTTCATACTTTTACCACGTTTATTGTTTAACTGAACGCTGACTGCCAAGCGCGGTGGCCATTTGACCGTTGCTCTTGCGCACGCTCTCACGCACGCTCCCAAATACACGCTAACCACTATCTCTCCCAATCACCTTCTCGTTCTCACGGGTCGTGGAGAATACTGTTCTGGTTAACATATTTGTGCAGTGCCGCACATTAGAGTAACGTGCAGGTGGTCCACGCAGTACAAAGGACCGAAGCACGCATTTACTAAGGAAACCGCGAAGTAAGGCCTAATCAACCTTACAGGTCGTTGTGTCATCTGGAAAGATGCAAAGCCACCGAATTACGGCTGTTTTTACTTTATATGGGTCCAGTTTAATTGCAGCGTGTTTTATGTAGATTACCATATCTGAACTTTCTAACCTTGTCCATTATTTTGTACATATTTTATAGTGATTATTTCTCTGCATATTTTCCATTAGCACATAACCTGTTAACAAAATTTATTTCTCAACTTCAGTATCTGTGTTCACCATCGCAATTATCATACAATGTCCACACATTGGCGCACTTAGGGTTAGATGTCAAACGGTTTTCAGCCTTTGTCTATGAGTCATTCATGTCAAAATTAGGGCGAATCATCAGGGAACCTAATAGACCCCATACACAGATTTTCAGACGAATTTCTGAGGCTTACAACATAGGCCAACGAATGCAGCCGCCAGATGAGTCCGACAATGTAGGTTGTTATCTATTCCGCGTACCCCGAGGGATCAAGCAAATCAAATGGCAAAGTACCGTTCCCACTTCAGAGGGTGCAGACTGTTTTGTGAACGTACAAATGAATCCTGGTAAAGTCGTGGATATTGTAGATTACATCATTGTTTACCAGCGGTCACATATGTGACCTGCGGCCGCTCCACACGGCATCTTCTTAAGAGAGGTTATTGTTGTAGCTTTTACTGGGCTATCTAGGGTAATCCTAAGGTTGCAGCTTCCAGAGGCGTTTCTATAAATATAACTCACAAAACAACAATTTCTCTGAATAACAGACCCCGAGGGGGCCCACTCATCGCAAAATACCCTCGAATGTGATGTACGAACTAATTCTCAGGGTTGGAACAGGAGAAAACATCTGCCCTAATCAGGAAGGATCAGTAGCATCCACTGACTTTCAAGGAATTGCCGTGAATACAGTCTCGTTACCGCTACTAAAGCCTTTTATGATGAAGTACATCTTGACTATTCAACCATTTTTCTGACCTCGGAAGTACTTTCGGAAGCATACTAGTAATAGTATCAGCAGAGACCTACTTAAAATTTTCAGCTAGAGTCATTGGAACACAACTGTTGCTGCTGATATTGGTTATTCGTTACTACAGTTCTACACTTAAGTTGAATGCATATAGAGGTAAAGGTTCTGATGTGATTACCCATCTGAATTTATTGCCACACTTCGTCCAATAGTCCACTCCAATCTTTACCACAATAGTCATGCTAACAACTCCCAATAGCCGACCCAAAATCACTGTCAGTAACCGCCTTCGCAAGATCATTAAGCACTAAAATTGCACCGGATTCCTGTTCAGTAGCCCTGGTTGATATACTTGGAGATGCTAATCAAAGAGCCGCTGAACCAGGCAAAACGCCAAGTACCCCACTGCCATAAGTGGCCTAAAAGTGGCGAGCCACTAGTGGATTTAAGTTCTTACCCTTCCAGCTGACCAATTTGCTACACGGCTAGCTGTCGTGTTGCACAAATGCTCGTGCTAGTGTCTCATTCTTGAATCTAGCACAGGTGGTGACACTGTAAAGTTGGTTAGACTTTGCTTCGCGGTTTCCTTATTAAACGCGTGCTTCGGTCCTTTGAACTGCGTGGACCATCTGCACGTTACTCTAATGCTCGGCATTGTACGAATGTTAACCAGAACAGTATTCTCCACGACCCGTGAGAACGAGAAGGCGATTGGGAGAGATAGTGGTTAGCGTGTATTTGGGAGCGTGTGTGAGAACGTGCGAAATAGCAACGGTTTAGGATTCTCCTCAGTTAAGTCAAGACATGCTCCCGTATAGAGTCTATAGCCCCTGGTCCTCGGTTTGTGACACGATAGCGGATATACTCGGCAGCGCGCAAAGCAGAACTCAAAACGCTGGAGTGGGACAACGTGTGTATTGGAGGAGCGCAACGGCGTGCAGACGGCGTACACAGGCGGAGAAAGTGGCGCCACCAAATACGTGCTTTATTGGTAGCACTGCAACGGTCAAACGGCAACCGCGCTTGGCAGTCAGCGTTCAGTTAAACAATTAACGTGGTAAAAGTATGAACGACGTCGGCCATCGCTACAACAGAACACTTTTGGAACACAAGCGCTTAGGTAATCTCATATTTCGGCTTACCAACAACCGATGAACTTATGATACTCTTCTGACACCCAGTGTGTCAGCACCCCATGGAGGCCGGGGGGCCGGACGAATTCTGCCCAGGAACCGCCAAATGCTCCAAAAGTTCAACAACGAGGAATCAATTCAACCGGTGTTTTAACTGAGAACAATAAACATTGTAAAAGCTTTCACTGTGACGTCTTGTCACTGGTCCCTACACCACCTCAATCAATCCAACAATCTGCCATCAAGTCCTGACAGCTGATCTGAGTTACATTGAAAATGCTGGTCGACTTGAGACGTTTGGAATCCAAATATCTAAGGGTCGTCCTAGATTGTTCTGACATTAAACTAGTGCACCAAACAGACTGGCAGTCAGACGGTTATCATCGTGGACTATGGACAATAACGACCCGGGTTTTGATTCTTGCCGCTATGGGTCGCTTCCTCTTTTGGCAACCTTCTATTGGCCGCGGCTCTCTTGCTGAAGTTTGTTGTACAAAAAGTGAAAAAGGAA
>STRG.45982.1
TTCCTATGTGGCGCACAACCCGTTTCATAGGCCGGGCTCTGAACAGGTTAGGGACGGGTTCGTTATTCGGCATCGTTGAGAGAAGAAAATTGTAGAGACCATGAAAATATTTTCTTTAGAACTCGAGGCATAGTTTTTTGTAATTTGCTGTCAAAAATTGCCTTACAATACCAAAGGGGCTTGTTTGAATCGACTGTCGACTCCCATTGCATAGCTCTGCTGTGCACCTCAATGGTCGGTATATTTCCCACAATATCTGAATAGTCTTTCACAGTGGGTCACACTTTCCAAAAGTTCATCCCGTCAGGTGGCCGGATGTCATAAACAGGCAGTAGCCCCGGATCCGAGAACTTTGGAACTGCGGTCCAAACCCACGAAAAGCTTCGAAGTCACAAGGAACGGCAACATTTATTCATTCTACTGGCTTTATTACAGGAGACAAAACCGTTTTCTTGTCAGACTCCCAACTCAAAGCCTTTCTTGCGGGCGGTCTCCTAGGAGGTGCCTCCGTAGTGATCAGCGAATCACGCCTTGTCTATCACTTGTTTACCTGTACATTTCACGCACTCGGCAAACGCAGGTGCTACTTCCGGCACACTTCCTCGGAGCATGCCAGCATGCGGCCTCTGTACCCGGGCAATGTGGAAGTACACGCCTTTGACACTCCACGGTCCTTTCTCCTTGACCTCCCAGAAGAAAGCAATCGTGGAAGCTGATGACGTTCCCTCCAATGAAGGCATGCTGTGCATACCACTGTAATATGCTCTACCACTGTACTACATACGTGTATAAATGAAAGTGAAACTTGTAACTTATCGTTATCAA
>STRG.39855.1
GGAAAACTTCAACAACTTATTTTATTCCGGTATCACTGTGGACAGATATGATTTTCACCAATGGAGGAGTAATCAGAACACGATTAGTAGGAAAGCAGTTGCTTTTTACGACTTCACTCTTATTGATGATATGATAAATATTGAAAAGAAAAGCCAGAGTTGCAACATAGCACGATTTATGTCCTGGACGATTTCGCTGCATCTCAACATGGTGCATACAGCAGAACGATACTGTTTATATAATTTCATGTAAAGCCATTATGTTCGACAAATATAGGGGAAATTACAATAGTCAAGTTACGTCACCATGGTAAAGACACAGTAACAAAGATCTGTTTCTGCTGACACAATATAGGTTTACATCGATGTATGGCAATTGCTTCAGCCACGTAAATGACCCGAACCGCAGTGCTTCGGTCAGCTGGATGTTGCGTTATCAGAAGATGACAAGCAACGGCCGACGACGGGATCTTATGGTTTCGAACGTTGTCATTATGCCTTTGATCTGACCCTGATTGCATCACAAAACGTTGTGCCCAAATTAGAATGTGTTCAATCACTCGGTTACGTAATTTCCGCTCTGTTCGACCCACATAGGTTGCTCATCAACTACACTGAAAACGGTAAATCAGATTCGATTTGATGTGATAAGAGGTAGACGTTGTTTCACCGAGGGTGTGGGGATCTCAATCGTTCGATGAACAATTCTGAGGTCTGCTGCATAATATGTTCGGGCAAGCGTTGATCCAAATCGTCGTTTGAGCAAGCAACTGACGTCATCAACTTTGGATGGAAGACAACGGGTGACTAGTCCAGTCCCTGTCCATCTTGTATATTCATACTTTCTAATTCAATGTTCAACAAGGTGAGAAAGGCAGTGGTCAGTGGGGCTCTCCCGGCTGTCAAACGATGTGCGATTATAAGGATGATGGTCAGCATGCTACTCGTTCATTCGGCTGCAACCAAGCATGTTTGGTCGTAAACGAAACATTTTGTGGGTTACTTTGTTGACCGCACACTTTTCTGAAGAATTCAAACTTGAATGCCCAACTTGGCTAACAGAGTCGTGGTCGTGAATCAAAGATTTATTGACTTCAAGTAACATCATACGACAGCACATTTACTTATTGACATCCTGTATCCTCAAGCTGAGTAAAGACTGTTCTTGGCTGGTTACGTCTCACCTTCATCAGCTGCGAATTTTGAAGATTTCGATCGCTAATTAAGATTATAAAGTTGTAAAAGCCAATTAGTTCTTTTTTATCAATAAAAAACTGAC
>STRG.43035.1
GCGAATCAAAAGAGTCAAAAAAAGTAACGGAGTGAGGAGCATATTCTTCTTGGATAATAATTTCATGATAGAGTGGTGACTAGGCGCTCGCTCTGTTTTGTTTGTTTAATCCTCTAGGACGCATCGGACAGCGCGTGGTTCGAACCCCCTGAGAATTGTGTTCGCACTGGATGCGAACGTCGTAATTGGGACGGTTTCTAGCGTTATTGCTCCGACAGATGGAATATGATCCAGCTTCCCCAACGGACGAACCGGATCCTCCAGTTGAGGAACCACCTTGCGAGGTGCCGCGGCACCTAGAAGACCTGGATCTGTCTGCCATACCGTTGCCAGAACCTCCAAAGGATGTGAAATGTGAAATGAGGACTCCCAGCGTTTGTGATATTCCATTACCTCCGATGAACCTGGACGCCGCCAGTATTCCCCTGCCGCCACCTAGTGTGAAGCCACCCGTCCCTGTATCTGTGCCTTCGCAAATGCAGAAGTTTGATAAAAATCTCGTTCAAACGACAGCTGAAGATGTTGAAACTCCACAGGATGTTGCGTCTGGACCCTTGAAGTTCTCGTTAAAGGTGTCCCAAAAGCCACTGCCGGGGGCAGATACTCCGGGTGAAGCGTCCGGAGTCTTTGAGTCATCAAAAGACGTCAAAACGGATGAACCTCGTCCAATGCCGAAACTTCAAGCGTTGATGAAACGGTCGAAACCATCGCAGCTTCCTGTGGGCGTTCTCCCGTCAAAAACCAAACTTCCGGCGACAGAAATTAAAACGGAACTGTTTCTGCCTTCAAAGGAAGCCGATATACCTGTCACGTCAGCAACACCAGAGATTTCAAAAGTAGTCACATCAGTCAGCTTGCCGGTTTCGCTAGGCACTAATCCGCAGACCAATCCACCGGAACCTAAGGAATCGCATACCACACGGGAAACAAGCTTTTCTTTGCTACCGACGTCTGTTGGTTCCAGTTCAGTTGCTATCTCCGAGATGCACACTTCGTCACAAGGCTTTTCGCTTTCAATACCGGAAAGTAGTTCGAATTCCCTGCTAGGACTTTCTGGTTCAGTGCGTTTACCTTCGTTTCCTTCCGTCACCCCCATCCTACCGACTCCTATAACGACCATACCAAATCTCATGAGTTTAACTGTGCAGCCGGTTCAGACGTTGGTCACCACCCCAGTAACTGCGATCATTCCTGATCCGACAATAGTTTTACGACAGTCTAAGATAAATATGAGCAATATGCAGTACGTCAATCCTCAGAAGTTGAGGTCTGCCCAAATGATCGCCACGCCTTTGATTGCTAACCCAGCTGTAGCAGCTCAGTCGCACCATACCGCAGAATTACTAGCCAGGGAGAGTCGGAAGCGCTCACGTTCACGTTCCCGTAGTAGTTCGCGTTCGCGATCTCGAAGACGCTCACGTTCAGGTCACCGATCAAGTCAGCGATACCATGGTCATCGACGCCACTCCACGTCTTCGTCGGACGAATCTAGGTATTCCAGCCGACACTTTCAACGGCGATCGCGATCACGCAAAAGCCCTGACGATCGGCGTTTAAGAGACCGAACATACATACGAGACCGCGACAGGACTAGAAGAGAAACTGATCGAAAACGAGAAAGAATTCCAGAGAGCGACAGGCATAACTCTCGTGATATCAAGCTGGAGAGGGACGGATTAAGCAAGAGAGCACGTTCGAGAACACCCAAAGATGATAAAAGGTCGCGTCGTCGCTCGCGTTCCAGTGCAAGCCCACCAAAAGATAAAATCAAGCGAGATGCAGATAAACGCGATCGGCATACTGATGAACGTACCAGAAACAAGGAACGACATCTGCGTGACTCACCTAGTCAAAAAGATCGTCGCACGGAGAGAAAAAGCCCTTCGCGAACTGATAGACGTTCGGATAATTATAAATTAAAGGACGGTGATACTCGATCCCGATCGGATAACGCTCCGAAAAAAGCCCCCGAGGGGTCACGGAAGCCGGAGACTTCGAAATCAATATCTAGGCCCCACAAGGATCCCGTCAAGATAAGTGAAGTTAGACACAACAAGGCAAAGTCACGAGAATCCAGTACTGAATCAGACTCCAGTGTTTCAGCTTCTCCCGTGTCTCCAAAACGAATCAAGCGATCAGTAAATGCGAAACGAGCTGCAGATATAAGAAGCCGCAAAGAGTCTTCTGACTACGAGAGTCACTCGAGTTCTTCAAGTAGTAGGGGTAGTATGTCCCCAAATCACGCGGAACCCAAGGCTGTTGGCCGCAAGAGTGCTACGAAAAGTGAGAATGGAACAAACGTCACGAAGTCGTTATCAGTACGCGAATCTGAGTTGCTGAATGCATCCCTTCAATCCAAGAATGCAGGCATAGGTAAGGCCTAGCTGCTCGTTGACTGCTCATTTTGATTGCTTAGCCACTTGTTCAGTCGGTGCGCTCTTCATAGGTGACTGAATTCGCAGACTGGTTGATGTCATTTTGTTTTGCGAGCATAATAGTCGAAAGTTGAACAGCCCTTATTGTCTGCAAGTTTTCATCACTATCCCTGTACATTTCGTATCCCAGTGATATGGTGTTAACACAAGTTGATTGTATCTCTCAGCTGTACTTTGGAAGCATGTACATTTTTGCAATAAACTTCATTTGTTTATCAAAAATGTTTTGTGTGCTAGTTTCAGTTTGTCTGTGCAGTTATTAACTCACGGTCTGTCGGTAAAGTCGAATTCGAAGGTAGCAGTCGAAGGGGTTTAGTCGGGGATTTTCTGATCTAAGTTTGATCGATTTTCGGCCGCTGAGCATGCCCCAGACTAGAGTATTGCGAGTGGTTGTTTTACGTCAGTATTACTGCCGTTTAAATAAACGAAGACAGCTGTCATATAGTTGCTTACCGTAGTGATGTTATATGTAGTAAACGATTGCTTCCTACGGGCCTCAAGAGAGTCGGCTTCCGTGTTCATGGAGCTAGCTGCCGTTACCTTTGTCTACAGGCTGGATTTCTGAGGTCGGTTCTCTACCGACTACTCCGGATGATCATGGTTCTGGAGTTATACTGTCGACAGCGAGTGAATCAGATTCCATGGAGATTTCGTCCGATTCGGAACCGCCCGATGCAAAGACAAATGCGAATTCTGGTAACGATAGTGACGTTGATCCAGGTCTTCCCATCCTTTGCACGAAATTGCCGGAAGCCGTTTCCGAAGATCCTGGGGAACCACACTACGGCGAAAACAGCAATGTTGAAGGGAGCTCTGAAGCGATTTCAGCTTCGGGTCCCGACTGCAATGCTTTGAATCGAGACGCTTGCCCTGTGAATTCGGAAGTCCCTTCAGTGTCTGTTCAGCTTTGTTCTGAACTTGCACGCGGCGAACCAAAGTACGACTTGCGTGAACGCAAAACTAGAGTGAGGGACCCTGCGGCGCATTCGGAGGGCTGCCTGACTCACATTCAGCCTAATTGGTTCCGGACAAGTGTCCCATCGGAGGAGTTTTTCGAAGCTTTCGCGGACGCACCCAAGCCTGAATATGTGCACATAATGGACAATGATTACAGCCCCGTGGATTGGACCAATACTTCCGCGACAGAGAATGGTCTGCCTGCGGCTATCTTGTTGGGCTCTGCGAGCGTCACAAGCAGTGTAACCCATGGCGAAATGAGGAGGTGGGTTTGTGACTGTTCCCCACCTTCCTCTGAAGAACTTGAAGTGGGGCTTTTTTCCTGTGGACCGGGCTGCATCAATCGCGCCTTGAATGTCGAGTGTGGGTCACTGTGTCCCGCTGGTAGATTCTGCAGTAACCGACAGTTCAAAGAAAGATTCTATGCTCCTACCGAACCCTTTTATTCAGGTCCAGGAAAAGGTTGGGGTCTAAAAGCATCAGAAGATATTCCGCGGAATGCGTTTATCATCGAATACGTTGGGGAAGTAATTAACTTCGTTGAATTTCGAAGACGTGTGCGGCGCTACGAAAAGCTGGGACGTGCACATCACTATTTTATGGCTCTAGAGTCCGATCGTTTCATCGATGCCGGAACTAAAGGCAATTGGGCAAGATTTGTGAATCATTCCTGCGAGCCGAATTGTACCACTCAGAAGTGGAGTGTTGATGGACGCATTCGAGTGGGCTTTTTTGCCAAGGACGATATCAAGGCCGGTGAAGAAATAACCATTGATTATCAGTTTGTACAGTTCGGGGCTTCTGAACAAAAGTGCTACTGTGGAACACCATCCTGTTCTGGTGTCATGGGAGCCACGAGTAAACATTTACAGGACAAGGTACGCCTGAAAGACACGGCAATGGTCGAACGTCGTGTGATACAGCTTTTACAACGCAATTCTTTCCAATCCGCGGAGGACATGACACTATTACTTCAAGTTATGGTTCAAGAGTGTCTCACGCGCTACACACGTTTTGAATTGCTGAAACGACTAACAAATACGGAGAGCATCGAATGCCTAAAGCTGTTTCGGCAATACAATGGCTTAGATATGCTCGCTGCGTTCATGTGCGATTCCGATGTTGACGATTGGGAGCTGAAACGCCAAATTCTCTTGTGTCTACACAACATTCCTGTCTCAGAACAAAAGCAAGTTCAAACGAATTCACGTTTGATGGAAATTGTATCGCAATGGACCATTGATCCACGTTTTTGTCGACCACGCAGTTCCAACCTTGGTGGTTCCTTATCATTGGATGGGAAACGTGAATGCGGCGTAATCAATACAGACTTTTCAACTGTCCGTATCTCTACAGAAACAGAGGCGACTGAGAAACCTGTCCAAGAATCTGAGACAGCGAATTCAGAATATTCAGGTTCTACCGATGCACTGGTTCCAGTCTACTCAGTATCCTGCTGTGCGTCGCCGAAGACTTCCATGACTTCTTGTTCATCTCCACCAGAAAGTCAACATTTGACACGCTCTTCATCGGCATCTGCGCTTATTTGCGACGACTGGTTCGAAGACCACTTGGCGACAAGTCGCAGTCAGTCTTCACAAAAACCCTTTGGTGAATCTGTCAGTCCCTTTTGTTCATCTCTGACGGTTGATGTAGAGACCGGAGAGCTTGAGCCTTCATTGTCCTCTGCGGACCGCAATGAGCAAGATCGAGGAGTTTCGGAAGAGGAACGAATGCATGAACTTCAGCGGTTGTCTCAAGCTCTTATTGACAAGTGGTCAAAGTTGCCCAAAGAGAATTATCGAATTCCGAGATTGGAAAGACAGGAGACGGAGAAACTGCTGCACATAAACAATCAGATCGATTCTTCGTTGGTTTCGTGGGGTCATGTTGATGAACAAGTGGATACGACAAACTCTTGGGCTCAGTCCAGTGATCGAGTGAATCCAACACACTCCCATTGGTCTAAACGCGCGGACCTTCCGTTATCCGGCAGTTCACGCTCAATCAACCAAGCTTCAACTTCAACCGCCTCACTCGGCTGCAGCCAGGAGCGGCTTTCAAAGTTGGAGCGCAGAAGGCTATTCGAAGAGCAAGTACACGCAGCGGAGGCGAAAAAGTTGAACAATGATGCAGGCGAAAAGTCAGAAAGCTCGAACCAAATAGAAGAAGCCAAGGGTTTGCGTCAGCTTCTGTTGCGTACGCTGTTCGACGAATTACAAAGAGCGGGCTCTGCACCATCGGATACCACAGAAGACAAGAAAAACAAAACTGACAACACAACCGTTCTGTTGAATACATTGATTCAAACCCTACCACGCATTTTGTCTAAAGTGTCCAATTCGGAAGATGCTGCAGCGGTTTCTCGGCTGTGTGAAGAAATGACACGACAGCTTGAAAACAATGATAATTCACTCCCAGCTGGCTGGCAGTCAGCTGTCGATCCAAGTGGTAGAACATACTACTATAATATGGAGACCAGAATTGTGCAGTGGGAAAAACCACAGGGCATTGACAGTGAGAAGAGTTCTGCCTGCGAGCGAGTTCCTCAGACGACGCACTCTCCAACGATGGACTCGGAGACCCAGAAAACACAACGGAAACAGTTCACGGTAGAGGTTGGCAATTATATTCTCAAACTTCTTCGTCCTTATCGGTTGCCGAACTGTATTACTGGGCGGATTGAATCGGACGGTGATCTAGTTCACATCACTCGAAAGCTGACGCACGCTTTTATTTCCAAGGAGTTAACACGGGCAACCGGTGCTCAAATTCCATCGTTAACACCAGCACTTCAGGACCGGATTCGTTCAAGTCTCACTCGCTACATGATGTCTCGTGGTGCTGTGTATTCCAGACATAAAAAACCGACGAAGTCAACCTGACAAATTAGAGTAACAGAAATATTATGGTGCCTTCGTCAGTTATGTGATCAGGGTCATTTGCTTTTTGTACGTTGTAGCCAATGTTCTATTCTAACCACTTCAATTCTGTGTGGAATTCCGACAGCTCAATTCTGAGGCAGCCAGAGCTCAACTATTCCAATATTCTGCTAGGATTTTCCCTTATCCTCTCGTGGTCCTTTGCTCTTGTGGTTTTGTCTCAGGTCGATCGCTCTATTCAATGCATTTTATCCCCTAAAACCACCAAACACAAACAAAGCCCGTGGCCAATGTCACGCTAGATATCTTCACGATGTTCTATCCCATTGTTTTCTTCAGGCTGTGTTGATGGCTGTTGTTCATGATAAATAATACGTATGCAAACGCACTTGCCGAGCTATAACAGTTGTGATCACTATGCCCGTTTTTGTTAGTCTGTTGTTTCTTACTGTCCCAGTAAAATGCATTCACTTATGGCTTAAGGAAGAACCCGTCGTGTAAACCGTTGACTGACGCTCAGTGCCAACATGGATTCCTAGTTTTCCACTAATCCCTGGATTCTTCAGTTGAAGAAATACCGTGTATGATAAGTTTTTCTTACTGGGCAGCTTGATGTAATCGTTTGTGTATGCCTGCCCCCTGCCCGTTGTAACAGTTTTTATATTCCACTAACTTTCATTACATGACAATATTTCTCTTGATAACAATTTGAGGCCTACTTGGGATACAAAAATACAAATGTCTACCACGATGGTCAGTTCCATTAACGTATTCAACTTGTGGATAAGTATTATTTTGTTGAACGGTATGTTCTCAGGCCATGCATTATTCTGTCCTGAGGTTTTTATCGCCTATCATTCATGACTGGTCATAATTCTTCACGGCTGGAGAGACGGACGCATGAGCGTAAAGGTGAAGATCAGCTTAACAATTTTCGTGATGTACCCATTTGTCTGTGTGGCCTGACATAATTGCTCACTCCGTAGCAGAGATACAATGGAACTTGAGGGGTCCATCGGTAGAGGCCAGACGAAGTTCAGTCTGCTGACTAGTGTTCGGGCATTGTAATAGTGTCTGCCCAGCTGCGCTCATGAACCGGCCTTGGTCAAACGACTATCATGGTGAGCTTCCAGCCTTTCCACCCCAGGTTCGAATCCTTCGCCGGTCATTCCCTAATATGCCGCGGCCCACTTACCGAAATATTATACCATTAATACATAACAAACAGAAAGTAAATAAAAGATAATGTGGA
>STRG.13849.1
CTGATCTGAACTGAACTGACGGTTACTTTCGTTGTGCGACTACGGGTCTAGGGGGATTTGACCCGGGTGGTCGGTCATTATTCATTCTTCATTCATTCTTCATAATAGAGGCAGAGGGTATCTCTCTCGTGTAAGCCTCTCCTGTGAGACCACAGGTATCGCTCATCGTCCGTGATTGTGCTGTCTTGTGTGCCTACTTGGCTTGTGCCGTGTCTCGCGTTCTCTGCTGTGAGTCTACGTGGCCCCGTGCCCTATGTTTTCCGTACAGCTCATTAACTGAATGAATTCATTTAGTATCGTGTTGCGATTGTGTTGTCTAATTAGCCTTGAGCTTCTATCGTGTGTGGCATCTTAACGCCAATAGTTTGTGTTATCGAGTCTCATTGAGTTGGTACCTCATGTGTCGAGCGTGTGTGTCTTGAGAGATATTAGAGTTTGACAGTCCGTTCCATAATATTCCTGCGCACGCGCCGCCTTCTCATCAAGAACAGATGCTGCGCTCAAGGACACTCTGTGTTGCTATCATTTCGTTTTCCAGTCATTATCCTTGTGATGAGCCTTTGTATCCTTTCTAGATAGTCTATATCCTGATTATACGGTGACCGGGCGTACACGCAGTACTTTAGGTGTGACCTGAATAAGGCTTTATATTTGAACGGGCGCCCCCGGCATTTATGAACCTACCCCAAAGTTATGTTTGCTTGTAGTGGTTATTGCGTTGGTGAAGGAGCCAACTTTCGGCGTCAGTTGAGTCCAGCCAAGGTCCAGTGAGCGCTGTATAACGACTGTACGGTGTCCTAGTGGTGGTTTTCACCCTATGCTCGTGTGAGAATAGTGACACCGATCTCTGCTCAGGCAGGAATCTGTCCGGCTTGGAGTACGCGGACGACATTTTTACTATGAATAAAGATCCCAGTAAGTTGCAAGCTCTCTTAGATAACCTTAACAACAGGGTAGCAATGTTCGGGATGCGTTTTGCACCTTAAAAATGTAAAATGCTGTTACAGGACTGGGTTGGCTCAACACCAAACCTCTTCTTGACAGGGGAAGCTCTAGCTGGAGTAGATGGGTTTTGTTACCTGGGCAGTTAGATTTCACCAGGTGGACAGACATCAGATGAAGTGTCATCGCATGTACAAAAGGCGCGTTTGGCTTTTGCGAACCTCAGTCACCTGTGACGATGACATCACATCCGATCGTCTGTCAGGGGTCGAGTGTACAATGCAGCGGTTTGGTTCGTTCTTATATACGGTTCAGAAACGTGACCACTAAGAGTAGATACGCGAAAACTGTCAGTGTTCGAGCATCGATGTCTCTGTAGCATTGCCCGAATATGGTGGAAACACCGTATCAGCAATGCTGATATTAGACGTAGGGTGTCGTGAATCAGGGGTCAATCTCTGGATCAAGTACTGGATCTAAACAGGTTAAAGTTGTTGGAACATGCGTTACGCATGCCCACAGACAGACTTCCTCGGAGTGCGCTGTTCTCCGAGGCAGGTAGTGATTGGAAGGCAGGTCGAGGTGGTCATTCCATGGCATAGCAGAAAGGTATGAAAACCTTGACCAGTCGACTTGGCCAAGTTGGGTGTTAGACTTCCGAGTTGAGGTTTACGTAGTCCGCCTACCAAATGTTTGGAGACATTAAGTGAACTGACCTGGTGTCGCGACCATTGGCGTAATCACATTCGGACTCCTTTTTCTTCTTGATTTCCGCTTATCGTCCTATGTGCGGTCGTACAGACCTACTGTGATTGGAATATGAAAAGTATATATATATATATATATATATATATATATATATATATATATATATATATAACGACTACAGGTTCTGCAAACCTAGTTGGCTGTCCCAGCTCGCGGCCGCGTCGGTTTCTCCTGCTAACGGGTTTGGCTGTATCTTCCGTAGACTTTGGTGTTGCAACCGGTAATGAGTGGTCGTCAAGGCGAGTAATAGGTGCCGACTCGGGACGATTAACTAAAGGTTGTGGGCAGGTGGAAGAATTGGACGAGGTGTCAAGAGAGGGCTTTACCTCGGCGAAGGCTGGTTTGAGGCGGTCTATAATGACGATCTTTTTCGTACCTTCGATGTTTACTACGTATCCCTTTTTTTCGCTGGGCAATGCGGAATAGGCCAGAGTAAGCCGGCTGCAGTGGTCGTGCCCCACCTACTCGGATGAACACATGGCTGGCGGTTGCTAGATTGGTAGGTATGTAGCTGCTGCGGATTTGTTCCCGTGCTGGGTTGGGCGTTAGCGTTCGCATTTGGTGACAAACATTCTGTATAATCTCCATGAATAAAACTCGCGGGTGTTAATGGAGAAAC
>STRG.41864.1
TCCGAAATTTACTCAAGTAGTCAATTGATCGATCAAGTTACTTATGTGAACAATCTTATCTCCACGTACTTTGCAAATGCAATTTTATAATTGCTTGCTACTGCATTCCGAAAGCTCGTTGACGCTCCACTCTCCCACTGCATTCCCAGAGCAATGCTTACCTAAGGGGGGCATGATCTAACGTTTTACAACGGCCAGTGCAAACCTGAGTGAGACTTATTCCAAAATGCTGAACCTTAGACATCCCAAAACGAACAAATTCTACGAGGCAAACTTTTTATATATTAGGTACTTTCACAATCTGACTCTACTGAACAAACTTCTTCCCATCAGGTTGTTTCGCGCAGAGGTCTGCAAAGGATAACAAAACTGAGACTCATGGGAATAAGATGAATTGTGGAAAGAAAAAAAATATGTATACATATGAATAATTATGAACATACCGTTGTTATGTATATATATTACCGACTCCGAAACGGTATTCAGTTAACTAAAGTAAAGCATGACATTCGTTATCGTCGTCTGTGTAATGAAGAAAGCTCATCATGGGACTACAAGCGCATGATCACTGAACTAACCTGGCCGTTTTGCTTCCCTAGCCGTGATCTCTTGCGTCAGTAAACCATCGTTTCATGGTACGCTCCATCTCCAGCGTGGAAGAATCTCGGAAATGAGTGGTAGATTTTATGGCATCTGTAAATAAACAGTAGTTACATTACCTTAGACTGACCAATGACGGCGTTAGGAAATTTGAGACTTCCCGCTGCAATTTTCCCAGCTGTTTCGGTCCGATTGCATGGGAGTGCCAGATTCTCCCCGATCAAAGATGCAAGCAACTGGCTGATACTTGATCCAAGATCGGTACATACATGACGCTTGAGTGCATTAACCTTATATTATGATGCGGAACTATTCTATCACTTACAGTGA
>STRG.32786.6
GAAGGAAGCATCAGGGATCCGCAAATATAGCCCGGGATGTTTTAACTAGGGTGTGCGATATTGCCACGTGCAAAATCCAGAAGTCTCCGTCCCATTTAAAAAGGTTTTGATTCGACCTGATCTGGAGTATTGATTGCAGGCGTGGGCTCCCTGTCATCGGAGGGATAAGGAGTGATTGGAGGGGAAGCAGCGACTTGCACCTAGAATGATCACCGGCCAGAGCCCCTGGTATTTTTGTCAATCAGCTTAAGTCTGCGAAGGTGGTACTGCCTCGCAGCTTCTGCCCTTCGAGCCAAACATTCAAAGCACAGTGTTGAGAGCCAAGAAAACTCTCCGACAACACAAGGATGTGGACGCACGGTTGGTCTGGACCACTTTCGTCCCGTGCAAACTGAACTGAACTGAACTGAGCTGAGGTTCACCATTACCATCACCATTGTACAGCGTTGAACGGCAGGAGAGGCCCCACTGACCGCTTCCTTTCTCACCGTGTTGCACGCTGAATAAGAAAGTATGAATACGCAAGATGGACAGAGAGTGGGCCTACACGGTTAGGAAAAGGAAAGAATCCCTTGGCAGCCGACACACGGAATACACAGGTTATCTGTGCAAACGCACATTGGTCAGTCATTTTGATTCAACAGAAAGTGACTACCCGATCGCTACTGTTCACGGTCCGCTGCCATATTCTTCAGTGTCTTCGCCCAGCTGGTTGATGGGTCTTTTAAACCCCAACCACAAGGACGTGGAGCACCTACTTTTCCTAAGTTTGCTGTACATTTTCTCATTCCTAGCTGCCACGTCATCTGTTGACCTCCACTTAGCTTCTTGTACTCTCTAGGAGGAACGGAGAATAGGGCACCTTATGGCAGACGTGTGTAACACGTGCCCCAACCAACGAAACCTACTAATCTGGATACGTTGTGATAGAAAACTTCCTGAAGTGGTACCCAATACTCGATATCTGACCTCAGCATTGCTCACTCGGTCATTCCACCCAATATCAGCAATACTACACAAACACCGGTGGTCGAAAATCTCAAGACGACGAATGTCTTCCACACGCGGACCCCAAGTCTCGCAACCATACAGCAAAACTGAACGCACCGTGGCGCAGTATGCACGACCTTTCGACTTCAGTGGAATATTAGATCGGCGCCACAGGTGCTTCAGTCCAGCGTACGCCGCTCGAGCCTTGGATATGCGTGTGCTAACCTCTACTACTGTCCTTCCATCCGTCGTCACGCTGCTGCCGAGGTAGGCGGAATGGTCGACAACTGACAGCACCTCCCCACTGAGCATCAAGCTCGGAATCGTTGACGTCCAGTCTTGTAACCTCACTTTACACTTTGGAGGTTCAAAGCGCATGCCGAATAGAGCCACAGCTCTCGCAAGTCTGTCTAGTGCACGTTGAGCATGTTTCGTGGATTCGAACAGGCAGACAAGGTCGTCCGCCTAATCTAGGTCACACAGGTTTTCACTGTTTGCAAGTTCAACGCCTACATCCTCAAGATTTCTCAAGACATTGTCCATTATCTCGTCCATGACGGAGTTGAACAGAAATGGAGACGTGAAATCCTTGTCGCACACCACTGGTCGTTCAGGACCGACTTGATAGTTCACCGTAAGCTCCTACTTGGCCAGAAGTATGAGAATACAATGATCTCAGTAGAATTACGAACTTCTGGAACATACCTTTTATACGAAGAGTACTAAAAAGCGCTGTTCGATAAGCCGAATCGAAGGCGCCTTTCAAATCAAGGAAAATCATTATTGTCGGTCGACGGTGCGTGTGACGCGTTCCAAGTAGTCGGCGAAGAGTAAAAATCTGGTCGATGCATCCTCGACCTGGGTGGAGTCCAGCCTGCTGTTCGCGGGCGCTCTTTTCCCGGGCTGGTGTTAGGCGACACAGCAAAACGAGGCTAATATCCTAGTGACTATTGGAGTTGAGCTGATATCAGGATGATTACTACAGTCATCGCGTATTCCCATCTTGAAGGTGCGTACAATCAATAACTCGTCCCTTAATAACGGAATACGCTCCGAGTTCCAAATGTCATAGAGCAAGGTGGTAAATGACTATCAAAGAATTTCCACCCAGTTTGAAAAGAACTGGAAGAAGTTCACCGGGACCTGCCGCTTTCTTACGCTTTAGTAATCGAATACATGACTCCACTTCCAATTCCGATGGGGGCTCAAGTGATACTCCCCAAGGAATCACAGTTGTTTACGTCGGAGTAACTGCATTGACGCGCGGCCAGCTAAACGATTTCTTGAAGTATTCGGCCCAACGGTCAAGCCTTTGCCGTTTGCCATGATTGGGCTCTCCATTTCTATCGCTGACCGGGGTTTGCTGTCCACCGTTGTCGTGAAGAAGTTTAAACAGTCTTTGTTATCTGAAACAGCTACTTTTTCCGTTTCTTCGGCCACTCTGACCCACCAATTTTCGCGATCATTCTTAAGGCTTTTCGTAATTTGATTCTGCAGATGTCTTCTTATCTTATTCATCTCCTTACAGTTCGGGAGCTGACGCTTTTGTTTCATCAGACTCACTGGCTTTTGGGGAATCCAGTTTCTCTGATGGACATCAAATCTAAAACCTACTGGCACATGCATCGTCCGTTTGATATAGGCCCAATGCTCATCTACATTTCTGTTCGCCCTAGTTTCTAGCTCACGTGCTAATTTTTGTTCATAACTGATGCGAACTTCTGGATCACACAAACGTTGCTCAGCTAACCGGGTTTGCGGTTTGCGTCGATTACCATGGAGCTGGAGAGATAATCGCATTAAAACTAGTGCATGGTCCGGATCTACGTACGTGAACTAGTAAGATCTACAGTTCTGAACAGAACTGGGCCTAACCTGGAGGATCAAGAGACTGGACTTTGTCTGGCCTCTATCCATTGACCTTTCATGTGCGATTGCATCTCCGGCTTAAAGAAGCCATCCTGTTTAATTCTTTGGCTCACAGAGGCGCGCAAGCCATCACACCACGTCGAGGTGTAGTCACTTCGTGATGGGCTGAACTAAGGCTACTGTAAATTGAGTGTAACGTATGGTCGGTTAGTGGAATGAGGGTCCAGAAGACAACGCCTGATTGATAGGCTTTAATCAACCAAAAAACGAGGCTTATGAGCTAAAAGGAGACAAGCAAAGTGTTAGATGATACAAACGAAATAGGAGCGAATTATAAGGAGGCACAGTAATAAATATATACCATTCACCGCCACTTATAAACCAAAAACTAGTATTTTGTGTTTCGTGCTGTCCGTGGTTGAGGAATAGAAAACGTTAATACCAATTAACGAAGAATGCGTTGTTACGCCTCACGGTTTCTAAGGCAATAGAGTCTCACTCTTTGTTGTTGCAGGAGAAGGTTTTCGGAGTTTGTGTCTTGTTCACTTGGAGACTCTACTGGGTCAGGGACAGTTGTTTGCAAATCGGAGGTACGTGGCATATTAACCGGCGGAGAGTCTGTAAGCGAGTCTGAATGAGGGACGGGTGGTGCAGAAGTTGGTCATTCTACAGGATCAACATAACGAAGTGATGCCTTTTCTTCGCGTCCATCAAGGAGACATATGTTAACGTACTTCGGGTGGCTCTCCAGCAATACCACTTCCTCCACTATTGGATTATACTAGGATGAACGGATGTTTTTTCGATAAAGCACTGGCCCAGGCATTATTAACCGTTGAGGTCAACTGGTGCCAACAGCAGATTTTCGATGGTGAATGAACATTCGCTCGTGGAGAGTCGCATCGATAGCATTATACAGCAGTGACCTGATGGCATACAATGCCTGAGGCAGTACCAACTCCCACTGATCAATGGCTAGATCTCTCGAACGGAGGCACAAAGATACTGTTTTCCATACTGTTTCGTTCAGTCGTTCGACTTGGTCATTGCCTTGAGGGTTTTAGCTCGTTTTGCTACTAGCTGCACCCCACTCGTGGAGAAATGTTTTCTAATTCTTGGGACATAAAAGAAGCTCCTTGGTCAGGATGTAGATAGTGCGGCATGCCAAGTACAGCAAACAATTCCAGTAAGCGGGAAATCGTGCTGGAAGCAGCCATATCATAACAATGGAAAGCTAGAATGTTTATTTATGATTGTCAAGATGTAGCGATTACGAGTGGAAGAGGAAGCGGGTCTTTTGAAGTCAACACTGATACGTTCAAATGGTTGTGTAGCAGAAAAAGCATTTATGGCGAGTTACGGCCGCAACCGTTTCATCAGAGACTTCTGTTATAATTGCGGGAGCCGGAGTGACGTGGTGCCGCTGAGTGCGATAAAACTGAGGCATTTTGATAAGTCAAGGACTGTTGTTCGGCCATCTCCAACGCCCTGGTTTGCTCGAAAGCCGTCTGAAAATTCAAAGGGCTATTTTCTAAAAGGTGTTGCCTGATATAATTTGATTGGATACCGGTGATGAAAGCATTGCGAATGGCATCGTCGCGGTTTTCTTCGACCGTCGTTGATCTGTAGTTGTAATCTGTCGCCAATAACTTCAGCTTCTGAGCAAACTGATCTAGATACTGTCCATTCTCTTGCTTCACAGTTGCAATAGTAATGGTCTTCCTCGACTTCAAAGGCGCCTTCAATTCGGATGACCGGACGGCGCTATTCAATGCTCTTCACCGGAAAGGTATACCCCATACGTTTGTGAATCTGCTGAGGTCGTTATGCTCACATACTTCTGGCCGCATAAGGGTTTACGGCGAAGTATCCAGTCGGTTCGAAACGACCAGCGGTGTTCGGCGGCATCTAGCATGCGTCTGGTTCACATCATTTTCCGGTCTACCACACGTTTTCGGAGTTTACTCTTGAACCATTCGCAATTCACACCGATGGCTGTTGTGGCCGGTGCATCAGCATTTGCTGTCTTTGCCTACTCCTTTGCCAAAGCACAGACGGCATATGCACAACACAACCCATCGGGAAACGCTGTGTCGACTGTATCTAACATATCGAGACCCGTTCGTAATGAAACGCAGTCTGCGCAGATGCAGCGGTTCTTATCTTTTGCTTCACTGGAATACAATGGGGAGGCCTACATGACACCCGTAGATTTTATTCGTTGTGCCGTCACATTCTCTTCTGCGCCGTACGGGGCTCGGCGTGTCATCGATCGAAGCGCTTTTGATGCACTTGTGCAATATACGCCTCCACTCTCACGCTCCAGTTCGACATTTTTGCAAGATTTGGGCTTGAACGGGGCCATTTCATTCTCAGAGTGTATGTTTCTTCTTTCTGTAATTTCGCATCCACGAACAGGACTTTTCATAGCTTTTCGAATGTTTGACCGAAATATGAATGATGAAGTGGATATTGGAGAATTTAAAAAAATTACACGGATCTTCTGTCAGCTTTGTACGGGAGAATCGCATCCGGAAACCAAAGCTGGGACAGACACCAACACTACACTGTTAACACATCTCTTCGGCAAGAAAGGAACTAGAAAGCTTAGGTTTCGGGAATTTTCGAAATTTATCGACAATCTTCAGACCGAACTATTGCGCATTGAGTTTGACCACTTTTCAACGGGATATGCTGAAATTACTCCCGTCGATTTAGGACTATCTCTCCTACGCTTTGCGCGACTTGACTCCAAAGTCAGAACGCGGGGACTGAAAAGACTAATGGCCGACCCAGATCTTGTTGGAAAAAGCATTTCATTTGAGTCGTACAAAGCGCTGTATGATTTCCTGTATGTGATTGACGATTTTTCGTCGGCACTAAATCTCTTCCAAATTGCCAAACATAGCATTTCTAAGGAAGAGTTTCAACGTGCTGCACGAGCTGTAACCGGAAGCCCATTGGATCCGCTTGTTGTCAGTGTGATTTTCACCCTTTTCGATGCCGATGGTGATGGTCATCTAAGTTCCTCGGAGTTTATTGATTGCATCAGAGATCACGGTTCGCGTCACTTAATATTCAATTCAACCAGTTCCCGAATGGACACATTCAAACGGTGCGTCAGTAAGCAGTTGGCCCGTTGAACATATACGCAGGCTTTTTCCTCCAGTGGACAGATTCCAGATGCAGTGCCTCCTCTGATCTCATCGTTTGCAGTCTGTCTAATCTGTCCAGATCTTGCGCTTCGCCCGCAGATCTTCCTACGGATCATGACACTACCATTTGTCTTTCAACCGCTTTTTGATGGCATACATTTCACTATCTTAGCTGCTTAACGCCTCCGAACACTAGTCCTTCTCATTTAAACTTATCACCCATAAAGCCTTCTGCGGCTTGGTCTTCCATTTTCCTTTTTCATTCTAATCGTGTGAAATATTGTGATATTCCTAGTCCTACGCAAAATACACGTGGC
>STRG.62807.1
TGTGTTCTGACACTCGTTGAGTCAAGCAGCGATCCGTCCTGCCAATGTATACGTCACCGCAATTGCAAGTGAACTGATAGACAATATGTGAGACATTGGGAACAGCAAGACTGTTTGAGTGATTTTGAAAGCATAACCTTTTGGTCGTCTGCAGAAAAAGCAACTGCGCCACTGTGTATGTGTGCCTTAGAGTTGACTTAAGATTATAATTTATTTGATTGAATAAATGATCTCTTTTAGAAGGCAAAGTGATAAAACTTGCTTCTTCTCCACATTCATTGTTTTCTCGCGCACAAGTCTCGGCTTCTGATGTTGTCTAATAGAGATTTCCGGATAACCGTTGGCCAGCAGCTTTCTTTTTATCAACTCCTCTTTGTTTTGTATTTGATCTTCTGTACAGATTTTCTGGGCTCTGTTGAAGAGAGTTATGACCAGTCCACGTCTCCCAAGCAGCACTGCCCAAAGTCTGCCAAATTGGGCTAGGGCTGATCATGCCCAACCTTCTAGGAAAATCGCGGAAAGTAATCACCTCCTTTCCAGAAATCACCCAAATTCTTTTCACTGCTGAATCGACTATAACAATACTCTCCCACTCTTTAAATTCAAGCACTAAGTTGCCCATATATATATGTGTATATATATATATATAAATATAAGCTTGTAGGAGAGTAAGAATAGATATATCGTACAAAAAACGGAAAAGGTTTACAAATAATTCTGCCACTCCTTGTTGGTCATTTTTGTATTCCACAGCATCTTGCTGAGTCTTCTTGCTGTTCACGGGATCTGTGAAATAAAAGTGTGGAAAGTGATGTATTAACTGTTCGAAAAATATGGAATAATCTTGTTTTGTGCAGAAACGTGTATACTGCACACAAAATTATGCTTGTGCTGTTTTCGAGACAGTGTCTACTTGTAATAGGTGAACCGAGTCACCACTTCTTAGGTAAACACGCATATTGGTGGACGACATTCT
>STRG.21525.6
TGAGCCGTACACTGGATGACAGAACTCGGGTCACTCAAAAACTACAGTAGCTGGTCCTGAGAGGCGCCATTTTGAAACTCGCGCCGCCTCTTGGGTGTGCGTCTACGTCTGTTCCGGGTCAACAAAATGGCAACTATTTCTAAGCAGAAAAAAATGAGGAAGGTTCGCCAGAAACTCAAGTTATTTCGAGCGAATGAGCCACTCAAAAGTGTACTAATGTGGGGCATTAACTACTCATTTTCTGCAATGAATCACGTAAAACCTCGCGCGATGTTGCTGAAGGATGACTTCAAAGCATACATGAAAGTTAAAATCAATAACTACCTTTTCAACAAAGAAAATATGCCCAGTCGCTTCAAGTTCAAGGAATATTGTCCAATGGTCTTCAAAGCTCTGAGAGATAGATTCAGCGTCAACAAGTTAGATTACTGGGATGCATTTACCAGACATCAGCCTCTTTGGGACAGTGCTCGTGGGAAATCCGGCTCGAAGTTCCTCGTTACATATAATCGCCAATTTGTGGCTAAAACGATTAGCTCCGAGGAAGTAGAACAAATGCATCAAATGCTTGAAGAGTATTATGCATATATTGTGAATTGTCATGGACAAACACTGTTACCTCAGTATCTGGGTCTCTATCGACTGACTGTGAATGATCAAGAAACGTACATTCTTGTGATGCGAAACGTTTTTAGTCCACGGTTGGCCGTCCACAAGAAATACGATTTGAAGGTATCTCCTTCACATAAGCCAGGAAAAAATGCTTCGGTGCGTCGACAACACTTCCCTGATTCTAACATCTCACATCCTAATTTGTCCAATTTGATCGTTTCCACCGCTGGGCTAACCAAGCATCATAACTCTGCTCACCGACGAACGTGCTCGAATGGTTCAGCGATAGATCGTGAGGCCAACGAAAAGGAGAAGTCCAAACCGTTACCCACGTTGAAGGACAACGATTTTCTGAACGATGTATGCAAAATCTACATCGGGCCAGAGGCAAAGACTCGTGTTTTGTCTCTAATGGAGTCTGATGTGCAATTTTTACAAGACAACAATCTGATGGATTACAGTATTTTAATTGGAATACATGAAATTGGCACAGTTAGTGAAAATTCGGTACCACTGGACGATACCTCGAACGACTTACCCGGTGGACCCGGCTCCGGTACCGAGGACCGCGTGGCATCAGCCGGCGATGGACTGGGTACGATTGTTTCTCTGTGGCATTCTCGGAGACTATCTGCCGGTCGGCCAAGTGTCGTGGAGCCCAGCATCCTTGCAGCTGGTGGAAATCTGAGTGCCGGGGATGACGACGAGGACGACGATCTTCTGTTCCTACCAGACACAGGAGCGGCCCCTATCGGCGCTTCAGGTAATTTGACGCCTCCGGATAGTCCGACAAACGGTCCGGCCGCAGAACAAATCTATTGTGGCGAATTACATCCCAGTCTTGAGTACTATGCGATCAAAAGTTCCCCTGAATCCCCTCGGCAGTTAATTTATTTCGTGGCCATTATTGACATACTAACTCGCTACGGAATGCGCAAACGGACCGCACAAACATACAAAACCGTAAAACACGGCGCCGGCGCCGACATCAGTACCGTAAAACCAGAACTGTATGGAAGACGGTTGCTTGATTTTATCGCACAATGCATTGAGTGATCTGTGCGTTCAACGGGGCGCATGTATCCAATTTCTGTTGTCATGAGCTAGTGATCCGGCATCTTCATCTGATGACTGCACAGACCAGAGCGTGTATAGTTTACCCGTTCTCAACTTTTCGAAAACTGGCACCGTTTCTAACACCAGTCTCTTTTTTCTCCGAGTTCTTTGTCCACTCAGCTCGCACGTCCTCCTTATCTCATGCATTTCGTGCCGATCTTGCACCTTCTGTCCAGTGTCCATGATCATTACGGCGAAAGAGAACGCGGCCAAATCACATTTCTCTTTGTTCTGTGATTGGTGATGCTGAGTGGTCGTTCGCTCGCATCGACCAGGTTCTCTTGCCCAATCTAAACACAATTCGTATACCTACACAACCTATTCTTCATCAACTCTAACCCATCTAACGCGACAGTTGATAACAGTCGTTGTCACCCACGTGATATGATATTCTGAACGATTTCGCAACAAGATGCAAACTCACTTATGCTTCGTTTCTGGTACCTCCTGTTTTCATTTGTGGCCGGTTGACTTAGTTTTTCCTCTTTCTATTTCACAGACTAGATAGTCTGTGATCTTGTGATCTAAACCACATCGTAAGTTGAATAATTGTTTTCATCCCCACCCACAAACAACCCCGTGCGGTCTATGTACGTTCACAAACGCGGTAAAATACGGCGTACATACACACACACGCACACACATCTCCGTTTGTTATATTCTACTATTCCAACTGGTCTTGAGTTACTGCTTCTCCACGGAATTCCCCTTCTGAACTGAAACCCCTTTCAATTTGCCGCCAGAAATAAAGCAGACCAACCTTTTGCATGATACAATACCAGAGATCACAACGTTCGTAGGCTGTCTGGCACCGTCCATGCCCAGTCGGGCCCAATCGCTTTCACATCTGGACTGACATTACAGACCATAATGTTATTATTATTACCACTATTATTATTACCGATAGCCATTAATTGCAAATACTAAATAACAAACGCGTTTTCACAAGCACTTTCGTTATGCTCTCTCACCGGCCGTCTCATGTGATTACTTATCCATTCGTCCTTTGTTGACGGTCTACCTGTCTGATCATTTATATATCATTCTTCCTCTCTTGATACCTTCATTATCATTTGAAACAGTATCAATTCGGACTGGTTGTTGCTGTCTTAGTCGATACAATCGTACCTGAAAAAATAACACCGGTGGTGTGAAGCACAGTGTGAGAAACAGTTCTGCTGCTTTTCGAGGCTTTGTCCTTTCTTTGCACTTTTCCGTTTAGACGAAGACTATCTACAAAAGCAAACCGATCACAGTTGATTTAAGAGAAATGTGATCATTTGCACATGCGAAGACAGATGAGTGCATTGTTGACCCGCCTACACATACGCGAACGATGACTCATGAGTATGTCTGTGCGCGCATGTGAATATCTGATCTCGAAGAACACGTTAAAGATGAACATGTATTCACCGAGGTTTCCGCTTTTTGTTTGGTATCGCCACATGATTATGACAGTGCCGATATCTTGATATAGGTCGGACTTTATAGATGACGGTAATCCTCATCGTCGTCGTGAATTCCTTTATCCGTAGGTTTACAAAAGTTCATCTAAGCTCGCATATAT
>STRG.10540.4
NGGTGCTTCACGTCTTCGTGGTTGGGGTCCAAAAGATCCGTCTACCAGTTGGCTGGAGACACTGAAGGATATGGCTGCGAACCGCGAACAGTGGAGATCGTGTTGTCACTTTCTATCGAATCAGAATGTTTGATCGGTGTACGTTTGTACAGTTAGACTGTGTATTCCGTGTGTTGGCTACTAGGGCATTCTTTTCTTTTCCCACCCATATAGGTCCACTCCCTGTCCATCTTGTGTATTCATACTTTTTAATTCAACGTGCAACATGGTGAGAAAGGCAGTGGTCAGTGGGGCTTGCCCTACTGTTTAACGCTGTACGATGATGATGATGATGAGTGTCCTCTCCAGGGGCATAGTGGTTAGAACCAGATGTTGTCCATCAACTGGTTCAGAGACTGGACTTCATTTATCCTCTACCCATTGACTTGTCAGGCATGATTGGATGTCCGGCTTGAGGAAGCGATCTCGCATAGCTCTTTGGGTCATGGAGGCAAAACCAGGCAGCCAGGTGCCACCAAACTTGCGCTGTGCCTTAGAAATGGCACTCGAGCAACAAGATTTTCCCAATTGACAAGTTTTCAGGTCGCAGTTCCAGACCGTACATAACTTTACCTGTTTCCGTCCAACCCCAACTTCCAAATCTACCAGTTGGTCAACAGTTACACACTTTGTTGTTTACTAGAGAGGAGGTGGAGAGCCATTTCTACAAAATTGACGCATCAAGTTCGATGGGGCCGGACGAGATTCACCCTCGAGTACTTAAAGGAACGTCCGCAACATCAGTGGAAATCCAGGCGGACCTCCTCCAGTGCTGTTAAGACTCCGACACGTTCTCAACCTCTTGGAAGAGTGATAACTAGTCCTATCTCCAAAAACGGCAATCGCCATCAACTAGGGAGCTAAAGACCCATTAGCTCACGTAGCTTTCCAAGTAGGATTTTTGAGCGCATGCTGAGACGTGTCATGTTGGCATACGTGTGCGAGGACGGGTCTATCTCTTCTCAGCGTGGCTTCCTACCGGAAACGTCATGCATCACTAATATGCTTTGCATCACAAATAGTCCTAATCAGGCCTACGATGATGATCCCAAGCGCAATCTTCATCGATTGTGTAGAAGCTTTTGATGGGATGCCTTACAAGCCTCCCATGCACAAACTGGAAACCTACGGAATTTTCGGCAGCACGCTTAGTCTTCTTCGTAGCTTTCTCACGGATTGCTCATCTACGGTTAAAGCGGATTGCTGTCACTAAACAATTTCCAATTCACTCTAGAGTCCTCCAAGGATCGTTACTAGATCCTTTATTATTAATGATTTACATAAGTGGCCTTTCAAACAACAATTCAGTCAACTTTGCAATGTATGCTGACGATGTTACGATCTGGGGTAACAACACCACAAAGTGCAGTCGGCAATGGACCGCGTCAAGCAATGGTTTTCCGATTGGAGCCTACAAATGTGTGTGCATGTCATTTGGTAACGCTCCGACTCAGCGTTTCTGTACGACCAATTCCACACCAATCCGGAAGCAAACGGTTTTAGACTTTTGATTATGTAAATCGCTGTTTTTCACCACCATCAAACAGCCAGCACATCCGCACTTCGCGTCCTCAACATAATGAGACAAAACTCCGCTATAATTTTGAATGATGGCTTCCAGATATTTCATGGAACTTATATTCGACCTCCTGCAGAACACGACAGTCAGATTCTTTACTCCGGCCTGATCAAAGACTGGGATATATTAGAACGAGTACAAAGAAATACCAGGAAACTAGCTCGCGGACTTTCGCGCACACCTTATCCTCAACGACTGGCCGGCCTAAAATAATACCGCACTTTTATCAGGCGAGGATAGTGGCATTGAAATTTTTCCGGGCGGCAAGGTGTCAGATCTTGAATATGCGGACGACATAGTTCTTCTAAGTGAAGATCCAGCTCCGCCCTGTTATGCTAGCTCCTCGTTTTGCTCTTTTTCGACTATTGGATGGACTTGCTGCTTTCTATAAACCTCCGAACGCAAATACGGACAAACTTATTTCTTTCATGAAACGTCAACTCTCCAAAGATTTCAATGCCCTTCCTGAAGAACCACCTAGCTTACGTGTCTTACTGCGTCCATCTGAAAATAACTCCCGCACGATGACCTTGGTAACGGTTCCTGACATTGTTGATTCCAAACTTGTGGTTGGTAGAACGTTCTATCCTGGTGATTTTATGATTTATCCCATCGATCCGTTGGATGATATGGCATCCGGTGTTCAGGTTTTTGGTATTGGTGAAGACGGTGCCCTTCGGATGGCTACACGGTTTGAACAGTTTTCTTGGCTCAAAACGTATCATTTGACAGGAATGCTTGGTCGTGCTTCGGTTGATGGTACGCCATTAGGAGCAACCTTGCTGCGGTCTTCGTGGCGTCATGTAACTCGTCAAAAGTTGGATCGCGTGCTCGCCGGTCTACAAGCCCAATGTCGTTCTTCCGCTTTACTTCAGGCCGGACTACGACCGAATTCACAAACCGCTTATCTAGCCTTGGCCAATCGTATACCTGGTCAAGATTTACGCTCATCAACTCCGGCAAAGCGTATGGGTGATTTGCACGAACGTGACCATTTGCTTCCGCCGTGGGAACGTTACCGATCACTGGGTGCGCAGACTTCTGGGATGATTACCGAGGATTGTGGACTAGATGCGGAAGAAGCTCGACGTCAAAAAGCGCCGTGTGTGCATTCCATCAAGTGCATCCAATTTGAACCACCTTACTTCACTTTGGAGGTTCAAGTGTCATGTGAGACGTTTTCTTTCCTCATTGATTTGGTGGCTAATTTGGGCCCACGTTTGCGCTCCACAACTTTGCTCAGCCGCGCCCGTCGTGTACGTCATGGTCGAATCACCGCGGAACATGCGTTGCTGTTCAAACAGTGTCGCATTCCGGACCATTTGATCACTCGACTAAACGACTACGTGCGTCACGAACTAGAAAACGTTGAAGACCAACCGGCCAATGACCGATTTTCGGAATCGTCCGGTCGCTCAGATATTCTCAATGCTATTGTTTTCGACCATGATTGCACGGAATCTCCAAATCTGTTTACCAGTCTACAGATCTGCTCAAAATTGGGAATTTCAGAGGCTCCATCTAACCAAGCGTTTGGTTCACAACCAGCCGCTCATTTATCTCCGGTATGAATCGAATGGCGTGGCTCCGTACACATGAACATCGATTTCTTCAGTCTTGATATTTTGATGGCACGAAATCATTGTGGCCAGTCGGTGATTCGACCGCTGATGAATGGATCCCACTGACAGATTGGAAGGAAAACGAAGTCACTATGTTTTTGACGATAATAATAGTAATCCATCTTACTAAAA
>STRG.49209.1
ATGAATGCGTGCAAAATACATGAATGCAGCTGTGCTGCAGGATGCCGACGTGCAGAATCCGTGGTATGCAGGAACTGTAGGATGATGGTCGAGCGTAAACCAGGTCCGTTGCCAACGACATCGGCTGCGTGAATCGTCATCCAGATGTTCCACACCAATAACGTCCAGAGTCGGGTAATCGTTAACCAATATGACATCCGGAAGCCAAATCGGTAGGTTCGTAAATAGCAAGGAACGACAGCGTCAGGGCCGATCCAGAATGCAATCGTTGGTGCCAAAATTCTCCAGAGTTCGTGGTACCAGCGAAGCGCACCATATGGCGAGATTTCACGAAACGAAAAGAAACGAAAAACTGGTGAAGCTGCCGTAATGGACTTGACTAGAATACAGTGATAACTAATGGGATATGTTAAATCGTGTCGAAACGATAAACACGAGAGTTATTACTGCGAAATGCAATGGTTAAGTTCGTGTTTGACCTAGTCGCGAAAAAGCCCCGGGAAAAGATCTCCTGACCGGAACGTCAGACGGGGGCCTCATCCACGGACGGGTGCGTAGGCGTGCTCTGCTGACTTGAACGTGAGACAATATTCTCATTCGAGGACGTAGCAGGGCCAACAGGGTGCTGTCCTGAACGTGAGACGATAGCCCCATTCGAAGTCGTAGCAGTACCAACTGGGTGCTGTCCTGAACGTGAGACGATAGCCCCATTCGAAGTCGTAGCAGGCAACGCTTACTTCAGACCTTGACTTGACACGGAAGTGTCGTCAACAGGTAGTGCAGGGTTAACATCGGATCTCATGTCAGCGGACGACACGCTGCCGTCAACGTACGCGGCTTCGAGATGATCGATGCTAACTGTATCGACGCGACCGTGTCGATCAACCTTAAAGGTCTTATCGTGACAAGAAATCACGCAAAATGGACCTTCGTAAGGCTGTTGTAATGGTTTCCGTACCGAATCAACAAGAATGAATACATGCAAACAAGTTTCGAGTTCGGTCGGAACAAAAACCTGTCGCCGCTGCATTCGAGTCTACGCCGGAGAGAGATTTTGCGTGTACGTAGACAAACGGTGAATGTAAGTCTGTACGGCAAGTGAATCTGTACTCCGTGGCGTAAAGAATTCCCCAGGCAGTCGTAATGTCGTGCCGTAGACAAGTTATGCGGCGGAACATTGGATATCTGCCTTTATGCAAGTCCTGATACCAAGCAGAACTAGCGGTAACGTTTCGTACCAGTCGGGGCTCTCGTGTGCTCTAAGAGCCGCTTTGAGTTGGCGATGAAAACGTTCGACTAAACCATTCGATGCCGGATGGTACGCGGTCGTGCGAATGCGTTCCGTATCCAGAATGTGGGTTAATGAAGAGAAGAGATCGAACTCAAATTGTTGCCCTCGATCGGTAGTGATTGTAAAAAGGCAACCGTGTAAAGCTGTTCGTCGTTCTATCAGATGTCAAGCCATTGATTCGACCGTGATGATAGAGATGGGAGTAGCCTCGGGCCATCTCGTGAATCTATCGATGCACGTTATTGAGTAGGTATACTCGTGTGATGGAGTCAGTGAACCCACAGTGTCTACGCGGATATGATCGAAGCGAGCATCAGGCGTAGCGAAAGTACCGATAGGCGAAGCTACGTGCCTATGCACTTTAGATCGTTAACATTGTAGACACTGTTTTGCCCGCATACGAACATCTTTATTCATAGACGGCCAGATATATCGTGCAGCTACTAGTCGGAGACTGGCTGCGATGCCTGGATGTGAGAGTCCATGTAGGGTATCGAACACAAGACGCTGATATGAAGAGGGTACGACTGGTCGATATAGGTCATTAGAGATGTCGCAGAGTATAGTCCCAGCACTGGTGGCCAGAGGTACGAACTGACACTGTAGCGACGATGTCTGAATAGTTTCCATACATGACGTATCCTGTGCCTGTGCTGCAGCTATGACAGGGATGTTTAAAACGGAATATTTAATAGCAATAAGTGGAATACGCGACAACGCATCTGCAACGCAGTTCGACTCACCTTTAACGTGTCGTAGGTCAATCGTGAACTAAGAAATATAGTCTAAATGTCCGACTTCTCGTGGGAAGTAATGGTCAGACTTAGTATGCAGTCCATAGATCAAAAGCTTATGGTCGGTATAGAGGATGAAATATGGACTCTGCACTGCATAGCGGGAGTGTTTAATGGCGTTATATGCAGCCAGCAGTTCGCGACCAAAAGCACTATACTTCGTTTCCGTGGGACTGAGGCGTCGAGAGAAAAACTCCAATGGTTGCCAAATTCCAGAAACAGACTGTTGCAGGACCGCTTCGATGGCAAAGTCGGATGCATCCACCGCTATGCTTAGCGTAGCGGACAGGACTGGATGCATTAGGAGCGTGGTCTGAGCTGATGTCGCTTTAATCTCTGAGAACGCTACTCGTGCGGCATCCGTAAGCGACAGCTTACGTGGATTACCACGAAATAGGTCGGTTAATGAAAGCAAACATTCAGCAGCATGGGTTATGAAACGACGATAAAAATTAGCTAACCCTGAAAATGCCCCAAGCTCCTTGATTGTAGACGGTACGGCGTAATCTAGAATGGCGGGCACTTTATCCTCGCAAGGCTTAATACCCTCTAGAGTAATCTTGTGGCCAAGGCACACAAGTTCCGGTTTGCCAAATTCACATTTATCGATATTGACTACTATTTGATGTTCGGACGAACGTTGAAATGGTGGCATCAGATGTTGGAAATGTTCATCTACGCTCGACGATGCGATTAGCAAGTCATCGACATAGATGTGAACAAATTCCAAGTCTCGCGTAATGCTATCGATAAACCTCTGGAATGTCTGAGCAGCATTTCGCAAACCAAAAGGCATACGCAGGAACTCAAACAAACCAAAAGGAGTCGCGACAGCGGTTTTCTCGACATCTTCAGCGGCGACTGGGATCTGGTGATAGGCTCGTACCAAATCAATCTTAGAAAATACAGTCGTGTCGTGAAGTGATGCCATGATGTCGTGTATGTGGGGT
>STRG.2151.1
ACATATATAATCCGCCTCATTTCAAACTGTTTATCAAACAAAACATGACACAGGCGGAGAAGAAGTGATTAATGGAGTTCTATTCTGTGGTTTGTTTGCGGGTGCTATACAGTCTGATTGTCCAGATCAAAGCAAGTGGCTTTCTTAAGGGTCCACAACCGAAGCCTTTAGTTATCCAAAGCTTAACCCTCAAGACAGCGCGGCTAATCGTGGGGTTTGTAACCCACTGGGGACCAGGGACCGATTGCTCAGTTCATACGCGTCCTTCAGATGAAGTCAAACATCCTAGGGTTCCGAGTACGCACACCGCCAGGGATGTCGTGAGCATGGTGCTGCATGCTTCGTACGCCGTCCGTGGCTGCTTTGCAATCAGGGTTTAGCAATTTCCCTTAAACCGAATATCAGTCACCCAGGTGGAGAAAGCTGGGAGTTCGTCTTCGTCCTCACACTCTGGTGAAAAAACCTGCTCTTGGAGAAGGCAGTGTTCAGGACTTCCTCTGCAGAAGCTATTTGAGATGTGCGGCCATTTGAAAACTTTTCAAGAAGCATTCAGGACGAGTGGTCTGAGACACTTGTCCCGACCACACTGAGGCATTTGGAGGTGAAAGCAAAAATACCTGAAACCGAACAGTTACTTACAGTGATCCTTCATGTTGCTCTTCCGGACCGTACACGGGTGACAGAGTGATGCTATTAGTTATCAGCTGACCTGTTCGAAGCTCATGGACATAGTGCTTTGAAACAGAAAATTGGAATTCTATGGTTATTGTGTAGTAGTGAGGGTGCGGCTAATTTTATTTTTAGTTAAGAACATGAGGTAGTTATGACGAATCCCGTCTTTGGCCAGCACAAATACCGTATCCGGACTAATTTCAGCCGTTTTTATAGACCGGGACTTAGTAAGCGAATTGATATTGTCTCCACTGAAGCCAGGATTCGAGATGAGGCTTGGTTTATTGAGTCCCGACTCATCACACTGATTACTTCATACGAATCAAGTTGATGAATGCTGTCCGTCTGAACAGAATTGGTAGCCGCTTCAGTTTTCTCTTGATTAGACCACTGTGTGACACCATGGTCCTCCACTTCAAAAAACACTAGCCAGGATTGCTTAAACTGTCTATTGCTGAGAGGTATTGCATACCGGGAGGGAGTTGGTCAGATGGAATTAATCACATAAGTAATATCATTTCTAACTCGGATTTTGCTGAAAATATGCATTCTGCCTTTATCGGCAACCTTAAAAACTGAATTTTACAAAAAGGGTCATTTAATATCTGGCATTTTCGTCGTCTCTCATTGAAACGGTCTCGTGGAATCAATGTAGCAACACCTACGGCGTAAGCGATTAGCACAAGGATTGAATAACGTCATACAACCCCTTAGCTTCGGCTCTTGCTAAAGTTTAGATAGAGCCTCCCTTGTCAAAGTGCCTGGTTCTTTAAATTGAGCCAAATCATATTCACAAACAGATTTTTCTCCGAGGAGAATGATGATATTGTGGCTCGAATATGGCTTCGAATGCTCTTTGAATTTATCCGAAAATAAAATAAATTTTCGGTCCTTGGTGGTCAGTAAGTTGTTGCAGCTTCCCAGCGTCCCCTCAAACATAATCCTCATCATCCAAGCTCAAAGTTTATTCCCATAATCGACTTGCAGTTGGTTTTTCGAACACCTCGCATTGGTACTATTGGTGATCAACAGGGGTTTGAATTACCTACCGGGTGGAATGAAGCACAGAATTACTGTCAAATCGTCTTCTGCTTTTTTCATACATGTGTAGTAAAAACGGGGGGACGGCCTTTTTCATAAAATGACAAACGAATACCTTTTTGCCTTCTTCTATTCCAGACCGTCAACTAGAAGAAACAAACATGAAGACTCCAGGTCAGCCTGACCAATGACTACCCCAGTTCAAGGATCATAAACATCTTTCTGTATCTTGGTTGGTTGTTTGTGACCCTTTGTAACCCTATAAATATGACTGTGAATAAAAAAGAAGCCAGACTGGATTTTCACGAATACACGTTGTTG
>STRG.58655.1
CTGAGCGTGCTGAATAAGATCCCGGGGCTCTGGCAGCCTGCAGTGGATAAAGAAACTCAGATCATAGCCCTTACAAAATCCTGGCCCACCCGTGATATACTTGGTGCCAAAATATTCATTCCGGGATACTTCGCAGTTAGGCAGGGCTCGAGCAGAGGTCGTACCGGCGGGGTTATCATATACTACGATAATTCTGTCCCTCCTCCCACCATACTGACAACCCCTATCTTTTCATATATTGATCGGCTGTGTATCGTGTTTACACTCTCTAGGACAGACACCCTACTGCTTGGTGTAATCTATCGTCCTTCTGCATACAATTCAATAGATAGCCTAGGCCTCATAGACTTATTAAGCTCCCTGGAAAGCTACGCAGACTTCACCTATCTGTTAGTCACTGGTGGCTTCAACTCACCCAGTATCGAATGACAAAGAGCTGGAGCCCCTGATATCACCTTTGGTAAGCCCCTCCTGGATCTCGCACTCAGGAACTCATGGGTGCAAAACCTAAGCGATGCGACTAGATATCGCACAGGAAATGACTCACCCCTACTGGACCTGTTCATCACCAACGAATGCTTCCAAATAGATGTTGTGCACTACTTGCTACATCCTGGCAAAAGCGATCCCATTTTCACTGGGTTCGATTATATTGTGAAATGGCCTCCTCTGCCCTTAGAAATCAAAGTTTTGAGACCCTACAAAGGGACCAATTTTGACCAAACTGTGCGTTTATTCGCTCCCAGCTGCGTTCAGCTAATCTAGGTCACTCTGTTGATGAAATGGGCAGAGGATCTCAGAGAGTTGATCCCCTTAGCTGATAGGTTATGTGTCCTCAGAATCCGTCTTGCACAGGCCGGTAAGTGGCCTCTCCCCCGCCCCAATAGGCGCATTCAAGACGAGCGCGCACGCCTCTTTGCTAGATATAAGGCCACAGGTTTTGCCCGCGATGAAGTGGATTTCAGGATTATCCGCATTATACGCAAGGGCAAGATGAGGTCCTGTCAGAATACAGTCTAACGATCTGTGCTTGATCGAGCACGGACCAATAAGGCTTTTTTCACTCAACACGTGCGCCGTCTAAGGGGCACAGCTTCGACGCCTCTAGCTCTCAAAGATAGTGCCGGATCCCCATTCACTTTCCCCAGCCAAGTAGCCAAGGCCTTCAGCTCCTACTTTGACACCGCTTTTAGCTCCCTACCCATATCATTCTACCCCGCCATGCACCCGGTATCCCTAGTCAGTACACTCGACGACGTCACTATTCACATTGTTGCAGTCGCACAAGATTTCCGACCGCTCAGCCAATACTGCTACATGGGTCCTGACTTAATCCACCCCCACATTCTCAAGGAAACCATCTACAAGAAGGGTAGCGGACACCTTGCTTCTAGTTACAGACTCATAAGTCTAACTAAAATCACCAGCAAAATTTTCGAGCGAATTCCTAAGGGTGCGTTTCTCTCCCATCCGCATAGAAATAGGTTCCTCGCCCCGTCCCAACATGGGTTTCTTTCTGGCATATCATGCATCACCAATATGCTTACTGTCGTGGACAGTCTGACGAAAGCCTACGATGATGGCTAGCTCGCACACGCTGTATTCAT
>STRG.30395.3
GAGTGATGAACAATCCACTCCAAATACTCTCCTTGGCATTTCGTCATTACTGATGCGCTACTGCCACCATACTCGTCTCATATCAACTGTCAAATTATTCACACAGTTGTCATTCGTCTCACCAAACTAAAGGTGGTCTCTTTAACTACCATAATCACCAAATCCGTCCAAACGGTGACCGGTAGTAAAACTGATGTTGTTCGTACTTTATCAGGATCCATGGTGAAACAATAAAGCGGTAACAGTGCAACTGTATCATACGTATGAGAGGCGCGCGCGCGCGTTCACGTACACACCCACCCACCCACCCACACACACGCACACACACACACACACATCACCAATTTGATTTTACACTTTGAAAGTGAAAGGCGCGTCTCAAACACTTCTCCGCTGTTGTTGGGGCTATCTAAGAAAGCTTGCAACCTACTTGGATCTGCAATCAGATGAATAAAATGGTCGTTCATTCCAAGTCGGACAGTTCACTGCCTGAGCGAAGGTGAATGCTGCTGTTCGCACACGAGGATAGAGCTGTCGCAAGAGTAATTGCAGTTACAAAATTAAAGAGTAATGGCGAAATAGGACGGCTCTGACGAACATCACTTCCCTTGATGAACTCGGGTGAAAAACCGCCATAAGCACAAAGTTGGTTTCGGCTGTTTGCATACATGTATTAGAGAAGAGATGAATTCCTTTGGGACATCCTCCAGTGATAGATTGCGCCAGAGAACTGTGCGATCGATTGAATGGAACGCCGCCTTCAGATCAAGAAAGACAGAGATTGTGGGCTTACGGAGTATGCGCCTATGCTCTGAGCTTTGTTGAGTAGTAAAAATTCATTCGATAGAACTTCAACCAGGTCTGAAACTGGGTTGATTCTCACGAGTTGACATTTCGCGGGGTCTGAATACTTGGTGGAGAATGAGCCCGGCAAACAGTTTAGATGCGATATTTAACAAGCTGATTCCCCTGTGATTTTCACAAGACGATCTGTCACTTTTCTTGTGAATCAACACCATCACATATTCACACCATTTCCTCGAAATCCGCTCCCCAGCACAAACAAAAGCGAATGATACAGTACCATACAAACTGTCCGATTACCGGCGCTGGAACCTCAGTGCACGTGGGCAACACGTCACCGGATCCAACTCAACCAAGTAACTTGAAATTTACTGTGCCTATGTCTGGGGAGCCTCAGTGAAACATCAACCTCAAAGAGTCGGAAAAGATCACGTGCTTATCGACGAAGATGTCGTTCAGATCGTAAAAAAGATATAATTATCAATTGGATTTGCCGTTTCGTGCCAAAGCTTGTTTCATTCCCATCGATACATATTTCCATTGTAAAACAAAATATACTGGTGGTTATTCA
>STRG.20708.1
GATGCAAGTCACGAGTAACTACCTTATCTGTCCTTGAAGTTGCGTTTTGGCTTAATTTGCCCTGATTGAAGAAATAACTCACTTTTTTATCCGTCCTTTCTAGCAACTTTATTCACCAAATGTAATGCAAACATCTCATTCCTTCTATGTTCCAAAAAATCATAATAAAGCTGTTCACATTTGACATCAGAAACTTCAGTTATTTATTTAAGAAAAGAGGTCCGTTTTAATCCTGAATAACTGCATGCGCAATATCTCACGTGATTTGATACTATTCCCTTTTCTCCGAGGAAAAGAATAACTTACTTTATTCAAATCCTATGCAGATAACTGGTTTCTATGCTGACCTAATGATGGCAGTTTAATCACTTTTTGAAGTTTCCCCGTGCTAATTACTGGTTTCATTTTGTGCAGTTTAATAGTAGTTACCGGTAATCATACCAGCAAATTCAAAGTGTATTTTTCTCTCCGAAACCAGAATGCCTTTTCTAAGTTAAGTGAGACTATGATTTGTCTTTTGAAAAGAAGTCAGAATTATTTTGTTCATTTTGTTTGCTCAAGGTCTTATTGTGTTTGGCTTTTTAACTAATGGATGAATGTGGGAGATATTTCTTCATTAGTTCCCACCGCCACGAATTAACCAGACTTCTCTTTATCAATCAAGCATGTGATTGGCATGTGTACCCCAGAGAACCGTTCAATGCCTAGTCATTAGATTCATCTTATTTGAAAACGATTTCATTTTACGCTTTAGTGAAAATATTCTTGCTTTTCATTTCATGGGGTTTGTCCTTAAAGCTGTCTGTCTCTTTTCCACTCTCGTATGATTATGCGAACTGAATGATCCACTATTCTCGCCGGGTAGACTAAATCGGCTTTTGTTGTACATTTTTATTCGTTTGCAAGAAAGTAACCTCGATGGAAACATTTCTTTTGAATACTACACACTTTCATTTTAAACAATCAGAACTTCTATGACAGACTACGTATCAACCTTCGTGTTGGTTTTTGACCGGCTTTAGTGAGGCGGTTATCATCGTGGATTTTGGACAGTGGACGACTCGGGTTGTTCGATTCCCGCCACAGCCGGTCAGTTTCCCATTTGGCAACCTTCCATTGGCCTCGCCCCACCCCTCCTTTTCCTGAATTGTTGTACAATGTTGAATGGTGGGACAAACCTTATAACTACAATTTGGATTGCAACTGGCCGATCTGAACGCTGAGGATTTGCAATAAATAATTGCGAAGCAAGGGGCTTGGTTTATTCAACGAATTTAACCCTCTGATAGTTCCATTAAATCGCAAAATCGATTCCCAG
>STRG.38184.1
GGGCGTAGAAATATGAGGAGGGAGGGTTAAGTAGCTGTTAAGTGGGAAAGAAAAAGGACGTGTAGCAGCCTCAGGTATCTTGGCACCTGCCTTAATACGGGCGGTAACACAGGTGCCCTCTTGACATCAGTAATTTGATGGGCTGTAACCTGGAGGGGGAATGTGAAATGGAAGTGGGATATACGGGTGTTGGTTGGCGTAGAGACTGGGAGGTCGTGGGTACTGTTGTAAGTGGCCTGAGAAGGGTTACCATGTAAAATTAGACGATGAAAACTGGTGGCATTACACAAAAAGACCAAGAAAACCAGTCGTGAAATATAGTTGTGAAGTTCAGTCATCGTATATCGGATGATCCACTTGTATAACAAACGGTAAACAAACGGGATTATGGTTGCCAAAGTGGAGGTGAAAGAAGTGGCCGGATAAAATCATATAGACTATGAGCGGATTGTTTTGACTTCAGAAGAAGGGAATATAATGCATCAACATGAAACCGGGAACTGGCAAAAAATCAACGTGTGTTGCGTAGCTACGACAGTGGCAGAAACTTGGCTTGCAAGAGAGATGACCATTTAAATGAAAGGTGGGTGTTCACGCACTGATTTCCTTAGCGAAGACTTCACATGGTAAAAATAGTATAAGAAGTATCGGAAGTGTTTGAGACGATCTATCGGAATGGAGCATGGAAAAGGAAATACAGAGAACAATCGATGAATAGGTTTGCAAAGTTCGGCAGCCGGATATGAGCGGAGTTAGTGTGATAAACCAAATGGACTACAAATATGGACCTTGGTTGCCAAAGTGATGTTGAAAAAGAGGCCGGATAAAAACATACGGACTTTGAGTGGACTGTTTTGCTTTCAGAAGAAAGGAATTTAATGCATCAACACGAAACTGAAAAGCGGCGAAATATCGAAATGTGGTGCTAAACTACAACAGTAGGAAAGACGCTGCCGGCAAAGACGATGAAGTAACGGGCAGGAGACTACCAGTTTATATTCTTTACAGAAGGTCGACCACTTTGTGGTGACAGAACAGAACTCTGCGGCACAAGAGCTTATCATATATGCACGTGTGGGACATGATATCTTGCATAATGAGGATAATGCAGTGTAGCATTCCCGTAAAAAAGAGCAGGAAACCCCTTTCCATGCATTAGCATCCATGTTACATGCGACATTTATCATTCGTATCAACTATCTTTGATGGAATTCCGATTGTTTGTTTTTATTTCTCTAAATCTTTGTCACAAACCGGACTCCTACCGTTGCCTCGAGCGAGAGTTGCTCAGCTTGAACTTCTTTGTGACTGTATTTGGTAATCTCATCTTCTGTACCTAACATTTTACTGCAACCCAGCTGCAGTTGTTGATTTGTTGTCCAGTTTGAAGCGAAAGAGTCCAGAAGGAACAATATTGAGG
>STRG.13725.2
GGCACGGAGATCTAACTTTATCTAGAGAATCAGATGTACCCAGACCCTCCCTAGGAATTTGCCGAACTAGTTTCGCCCGGGTTCTGATTGCCGCTTTTTCCTCTTTCCTAATTGCTTAATTCGAGTGCTGTGACACGCTTCCAGCAACATGCAGTCGAATTCGTTCTAATCCCGAAACCTAAACAAGGTTTATCCTCAACTTCTATGGTACTGAATTATTGCATGAACAACATCATCAAATGCTTGCTAACCTCAAACGTACGATTACGAAGACCCAGAAAAGTGAACCGAGTTCACGGCGTGCAACAGACTAGCGCGGGAGTCACGCGGGTTCCAAGATCGGACATGGTAAAGTGACGCTTTGGAGCTCGGTGAAGCCGACAGAAGATCAAAGATTTCTCTGAGAACCAGGACAGTCGGGCTGAAAGCGTCGAACCCGTGTAGTACTTCAAAACTTCAAGACTACCCGGCGAAGTTGAATTTGCACGTCAGTGTAATACGCTCAGACTGGTCGCCAACCCCATTTTCATGGGTATCATACACGTGCAAACCCCACAGAAGACAATGAACCTCGAATACTACAGTAAGGCGGTCCCGTCGCTCAGGGTTTTCTCAACGCATTTTTAGTCTCTTCCATGTGAGACTTCCAACTTTCAGCTATCTCCATCTGGATCAGTCAGATTCCCCTATTTGACCTTGCCTATCAAATTTGCCGAAGATCCATTTGAATCCGTTGATAAGCCCAATTGAATGCCCTCCATTAATCCTTGGCGTGCGAACGTCTATCATACATTTGCCCCCCCATTTACCTCTCTTAAAGCTATTATAAGTTTGCATTAAAATTTCCTACATTATCACAAAATATCCATCCACCTTATCGTCTGTAACATTTGATCATATATCTG
>STRG.25973.1
CCAAAACTGTCTTACAAGGGCACGATTACGAAATCTTCACGTGATTTCGCTTACATCCAACACTTTTTGAATTATGATAATGAAGTTTGAGATAAAGTCACAAAGATTGTCGGGAAACAGGATAGGACAGAAATGAAACACAGTTCTTGTAGGAAAGCTGGCTTCCCATAATGCGGTGTTGGAAAACTTAGATTACCGTGATATGAACGGAAAATATCCCTCATTTTTCGGAAAAAAATCCAAGAGATGGTAGCAGTCATTGAGAAGAGGGGGTGTAAAATTGCAAAATTATTATAACAAAAACAAAAAAATCAAATCGGTCAAATCTCGAGTTAAAAGCCTGAATAAGTTGTACGTCTAAACCGTTTTAGGAAATATCAGTAACCCTGACATGTGGAAAACAACGAAACACCAATGTGGCAGTAATTCCAGAAACAAAAAGAAAACGTTCACGTTAAAAAATCCACCCCGATTTCAGATCAGTATGATAGTCCACTTCCGTGCCAGTCTGCAACAAATCATCTCAGCCACCAACTATCCAACTCGCTTTGGTCCTCCAACAGCTGTACAATGTGAACAAAAATAAAGCTCTTGGTCCAGATGAGCTATCACCTATTGTACTCAAGGAGAATGCTGACGCCCTTCAGGTTCCACTGGTCAATATCCTCAACATTTGTCTAGCAATCTGAAGAGATCCTGACATTTGGAGACTGATCAAGATGATGCCTGTTCCCAAGATCGAACCCGAGAAATATCACCCCATTGC
>STRG.75378.2
TTCAAGACTTCAAGACAACTGAACTGACCTGACCTGAGCTGACCTGAAGATTGCGCTACACCGGGTGGCTACTGTTGTGCTTATTCTGTGTCGCGCTCAGACAAAACACCTGTAACACATTGACATAGACCGCCATTCCGACACTCGGACTCACAATTTGGCAGTCTCACGCATGCGCCGCCCGCTTCATCTCATAAATACACTATTTTATTCACGTCTCTTGACGAGTTTTCCCGCGGGAAGACGGTGTCATTCGCAGACAATCACAGAACAGCCTGGACGACCAGATCCCTCTAAATGGGTTCGAATTGACGGACATCCATATGTACGAGATTCTTTGTTCAATATCCCGCAACGCGTGTTGGATTTGGTCGGTCGATCGTTGCACAATCAGCCGTACCATCCTTTATGTCTTATGAAGCAGCGCATTTTCGATTTTATAAATAAGAAGTATTCACGTCGCAATCCGAGTGTCGGGCAGCATGGATCACCATTGTTCAGCATGCACGACAATTTGTCCCGGGTCGTAACAACACGACAGAACTTTGACAGTCTTCTTATTCCCGAGGATCACCCGAGTCGATCTGTCACTGACACCTATTATGTGAATGAGACCACTTTACTGCGTAGCCACACCTCAGCACATCAGTTGGATTTGCTCAGCTCCGGTTTAAATGCATTCCTACTAGCTGGTGATGTTTATCGTCGGGACGAAGTGGACTCATTGCACTACCCGGTTTTTCATCAGCTCGAAGGAGTGCGCCTGTTCTCCGCCGACGAGTTGTTCCGTGACGCTATCGATCCGAGTGGTTGCTTACAACTGCTCGAAGATATTCCAGCCACGTCTCCTTACGCAAAACGCCACAAGTATCCCTTCCAGGCATTTCCATCCTATATGTTACCACCGGATCGTCAACCTCAACATACGGACGAAACCGCGAAGCGTTTAGAGTTCGAGCTGAAGACAGTGCTTCAATCGTTGGCACGGTTTTTGTTTGGCCCCGATTTACAGATTCGATGGATTGAGGCCTATTTCCCGTTCACACATCCGTCTTGGGAATTGGAAGTCAAGACACGGGTAGGATACACGGGTGAGGGCGTTGAGGAGTGGACCGAATTGTTGGGCTGTGGAATAATGCGTCAGGAGATTCTTGAGCGTGCTGGTATCACGAACAAGGTCGGCTACGCATTCGGTCTGGGTTTGGAACGATGGGCTATGCAATCGTATCATATTCCGGATATTCGGCTATTCTGGACCCGTGACTCCGGATTCATGCATCAGTTTGAAACCGATGATATTCATCGCCAAATTATCTACAAGCCCGTAAGCGTTTTCCCGCAGTGTGTGCTGGATTTGTCTTTCTGGCTCAACGACCAGAATCCTTCCCAAACTGCGACGAAGTCGGACCCACAGAACGAGCCTGATGCTATTTCTCGGGCAGTCGAGCGTGATTTCTACGACATTGTGCGCTCAGTAGCCGGAGATCTGATTGAACAGGTTCGCCTGATCGATCGATTCATCGATCCAAAAACCGGGCGTCAAAGTCATTGCTATCGTCTAATCTATCGGGATCAACATCGTACGCTGACTATGGACGAGGTCAAGCCAATTCATCAACATATTGCCCAATCTGTAGTGGATCGATTTGGGGTACAAATACGCTAGACCACCGACAAATCTGTTCGTCTGGCTGGTTGTGAACCACAAACGGGTGTGATTGTTAGAGTTGAATAGCCCCAGTTAGTTTCCGGCCGTGTATATGTGACCGATTACAGTTTGTGGCAAGACCAAAGGCTCGTGTACAAATATACACATATATATATATATATATACCTTCATATGAATTGTCTAGTTTTCGAATACAGTGATCTGCTTATTTAGCTTTTTTGGTTTGTTTAAAAACGATCGTCAACCAACTCGAGT
>STRG.34210.1
CCTCTTTCAAGGGAAAACGAAATGGTGATTAGTGAGGACATGGATTTCCAAAAATGTTCAGAATTGATTTGTATTTCTTATGGCCAAAGACTGAAATGTTAGTTGATAAACAAAAATCTGGCTTACGTCACTGCTTCGTGCAACTTGAACTTAGTAGACCCAAGTGTTATAATATCTTTTTGGTGGTCTGTTCTAGCCTCAGTGGAATGACATTTACGAGTATGTCTTCTAAGGTGCTGGGACCGTGTGTTAGTTGCGTACAGCCGGTTAAAATCGGGGAAATTGATTAGAGTACCACCATTTTCACTGAGCTAGCTTACGCCTAATTTCCTGTGTGGCGAGTCGAGGCATCTTGCACGCCTGTCCAGACGTTCCAGTCACCTGTTTTGATAAACATATCCCCTTCGGGAGTGAGATTCACCACCGTTTGAAGATTTCCGTAGAATTCGTCTTTCGCACTATCATCGTACTGTAGGGTTGGGGAGTAAATCGCAACCACTGTAAAGTTGACAGACTGATCTTTGAAAATTGCCACTGCGATTCTTGATGATGAGAGCAGAATGGATTTGGTGCCATGACTTCAAGCTTTCGCTACCCTTTGCTGACCGGATTTTCCGGGCCACTGTGGTAAAACTAAGACGGTATCCACGCCGAGAACTTAGGTGTTACGATAGCCGGTATCGCCTACTCTGACTTCGTATAGGCAGGCAATATTCACTTGATGGTCGTGTAGCCTGAGCACAGTCCCCGGCTCACTTCCAATGTTGAAAGAGTTCGCACGTTCCAGAGGAAGATCTTTCGGAGGTAGCGGGGTCCAGTTCATAGAGAAAACATGGAAACAATTCAGTTAACTATAACAGGTTTGAAACTTAACGAGTTGTGATCCATAGGGTGAAGCAGAATGACATAAATGTTGCCCTATTATACATTATATCACTTTTTACAGTACACGGAAATAATTAGAAATTACCAAAAACGAGCCTTTTTGCCGTCTTGGGTCGATTTTTATACACACTTTGTGTGTTTATTCAGACAGGGTCGATCAAAAAGTCGGTACCAAATTTGTGACTAGTACTATCGTAACTAATAAAACAGTGCACTTCCATCGTCTACTAACAGGATCAGTTATTAGAAACGGGAATAATGACCCTACTTCTAACCAAATAAATAAATGTTTGTAGCTCCGTAATGTTTGCTGAAAACACAGAGGACTGGTGAACAATAGACAGTTTCCTCAGTGATCGATATTCTCGTGAATTAACCTACTACACATCTTCAGTAAAATAAGGTCCATCCTCAGTTACCTCACGTGACCACGACTGTTCCCATGAAACCAAATAACTACCTTAATGATTTGCACGAGAAGCTTTTATTTTTAACAGAACCCGTCAACAATTATGTGAATTCCGGAATCTTCGGATTATCAGCGTCTAAAAATAATCAATAAAAGTCGGTCCTGTGGGGCACGTAAAAGATCAAGCTCTAGAGATCGGGCCCAATAAAAGACTCTTAGATAGGAAGACCTGTATTGCATCCAGATTTCTAAGTTTTAAAGTAATTCGCAGGATAAAACATATCCATTAAAATTCATTTATCTTATAATCACAAGCTACTTGTTCATAGAATAGTTGGTGCCTGTTCCTGGAAGGTGACTGGCCCTTTTTAAACTGAAAACATCCCGTCAAAAAAAAACATTCACATTATCGTCCTTAAAATGAAGTTGACAAAAACTAATTGTTGCACAGCCTGCGGTGGTCGATTGGTCAAGAGCATCTGGTTACCCTCTCGAAGGTCAGAGGCTCGAGTGCCACTGCCGCCCGTAGATAGTAGTCCACTGTATATATATATATATATATATATATATATATAATTTCAAACATTGGGTCCCTTTGATCCATTTCATCAAAGCAGATAGAAGACATAAATTGCAAGATGCACGCATTTCTTTTAATCTTCCTAATCGCGTAAGTAAAACATGCGAATTCGTGTTCAAATGGAGCACAGAGCAAAACAATGGAATAGATAGTGTCAAGCGAAATTTTGCTCTGTGCTCCATTTGAACACGAATTCGCATGTTTTACGTACGCGATTGAGAAAATTAAAAGAAATGCTTGCATCTCGCAATTTATGTTTTCTATCTGCTTTGATGAACTGGATATATGTATATGTATTCTTCGTGAAATTAATAAAACCGCAGGATTACACTTGCCGTCAAAATCAGGTTTCATTGCTACTGGATTTACGGTCATTCAATTCAAGCTGAGTTCAGACCCAGTGGGCGGCTTTGAACATGAATTTTCCTGTATAGTTTCCGGATAAAACAGCATTGAAACTAGTATTACTATATGTTATTTTAAAATTTCGAATTCCGCACCGAATATGCGCTGCTTACTGTGGAATACTGACTTTACGTAAGCCGTTGAGAATCCGCTCGGTTCCGAGGGTATCCAGTTGGCAACTGTTGGATACGCATCGCAGATGACAAACCCTAACATATCAGCTAAAACAGCTACTCAATGGCGATTTCATCGACTTTAATATTGATCTGAGTGTACAGATCATTTGGTGAATCATTTTAAAGACAAATTGATAGGAGACCAACAGCTTACACCAAAGACTACTGCATACAATGAGGATCAAATTTGATCGCTCTCCTTCATGGTATAGTTCGAAATCAGAACAGGGCATAGTCCACGTTCTGGTACTGCTTACCTCCCACCAAATGAGCTACCTGATCATACATGCATCTTTTGGTATTGCATGGATGGATTATATCTGAAATGGGAGTTTGAAGGTTTCCTTGGATCATAAGACATCAGTCAAGGAGTATATGGGATGACCGAGAGGAGTAGCACCTGAAATTTGGTGTCCCTTCAGGCGTCTTATATATCCTTGGTCTCTACCAGTAACCCAACTCTCACCTTTAGTTCCACGAAGCTGTAGCGTGCATCAAGGGCCACACCTCGGTAAACCGCTCGACAGACAGGCCAAACCAGGTTGCAGGGTACATGAGACTTAGAAATCTCGGTGAGACGGTGTTCAGCATGCGAAGACAGTTGCGCCTGAATGGACGGACGAGGTCTCCTGCTGGACCCAACGGATAAAGAGAAAAACTGTCCAACCAACATGGTTGCATGGACCCCTGAGTCATGGTCAGTTCTACCCAATGGCGAGTGAGCTCCTAGAGAGCCACCGGCAACCATACACCAAGATCACGTTGGATGCGCTCAGCATCCCGGATTGGTAGATCACCATCCAAAAGGTGTATAAGCAGCTCGATCGGCCACCAGCTCCCAAAACATGGTCTTTCTGTTGCCCGACAGGTTGCACTTGATTGTGCACGGGCTAGAGGTGCAACTCGAACAAAAATCCGAGTGACACTGGGACACTAATGTGTACGCATTGATTTTTCCTCTACAGTACACAATAATCATGCCACGGTGTCTCCGGTAAGCGACGTGCCTCGTATTATCTCTGCGGCTGAGATGTCAAATATACTACCTGGGGACTTCGATCTGCCCAAGCTCATTACCATTGCTTGCTGGAACGTGAGAACGCTCTCTGACATCGATAGCCAGGCCAGCACGACACGCATGTTACACAATTACCAAACAGACATTCCATGTTTCCGCACGGACTATTAAGTTTCCCGGACTAAACGACTGATATCAACACTACCGCGGCGGAATCACTGACAGCTGCGGTCCACACGGTGTCGCGATCGCTGTCCACAGCAGGGTTAATAAGGCGCTGCTTTCATGGAACTCGATATCCTCTCGAATTGCTGTGCCTCGTTTTTCTTCCTCGCCTCTGAACGGATCAGTTGTTGCAATCTACCCCCCGACATTACCACCCAAAGGAACAGTAAAAG
>STRG.49771.1
CTCGTTTTTGTTTGTCAAAAGTAGTTACACGACCGTCATTCAATGGTATCTCGCTAAAGGCATTCATCGACACAGGAAGCTCCGAAAATTGTTTTTAAGGCTACCGTTCAAAAGTGCCACTGGAATGTTATACTTTCGTAGAACCGGGTCACGATGATTTCGTCGACCTTGTCAAGCGACACACGAGGACAGTGTGCTGTTTCCATGGGATACAAAACCTCGAGCTATGAACACGTCAAACAATCCGTACTGACAAGACCATGTGCGGGCGTGCTACCATGCGATGACTTTCTCCAACTGCACGAACGAGTAGAACTTCCTGTCCTGGCAACAGACCCACCTTCTCCGTGTGCGGACTTCTTGCGGCTTCGATAAAGTCACAATCTCTACTTGACAACCTGTTACCGGGGTGCCGGTCTGTCACAACAGGACCTCGACGCCATTCAATACCAGATAAACAGATTATACGAGCACAAGTCCAGAGCCTACTAGGTGCTAATACTATCGAACCGTCGAGGTTCTCTTAGCGGGCACAGGTCCTGATAACCTCTATTCCAAGACGAAAACACTGAAGGACCATCGTGAAACCATGAATCGATTCACGTATCTTGAGGCATATTCATTCCCCTGAGTGGACCAGATAGCGTGTTTTGAAATACTCACCATTCTTGTTCTAAAAAGTGCTTACCACCAAATTCCTTTCAAATCTGAGGATAAGAAATAAACTTTTCGGGGTTTGTTGGAAGCTATATAAATTCAGCCGTATTCCGTTTCGAGTCACCAGTAGCGTGGAGTATATTATATATATATATATATATATATATATATATATATATCCATCACAACGAGACTGCACCTTGACGTGGTGTGATGGCTTGCGCGCCTCTATCACCCAAAGAGCTATACAGGATGGCTTCTTTAAGCCGAAGATGCAATCATTCCTGACAGGTCAATGGATAGAGGTCAGACAAAGTCCAGTCTCTTGGTCCTCCAAGTTGGGGGTCGATTTGAGCTGGAAACTCAGTCGGCAAAACCAGTGGAAGAATAATTGACCCAAGCAAATGGGCTCCCACTAAGCCATCCCGCTGTCTTGCGGATAGGTTTTTGTTAGAACTAAAGGCTTTGGCTGAGGACCCTAATCGCTCTTTTGCTTTGTGGATGGACACCCTAGCAGCACCCGTCCAACATCTCCCATGAACTGCACGAATAGAAAGAATTCCATACTGCACCAGTCATCGGGCAGGATAATCAGGACCACGCTGCCCATTGCATCGAGCGGGTTGGGTAGTGATAAGTGGGATACTCCTCAGAGTTCCCTCTCTTTTATCCAATCTTTGTCTTCTGTCCCTAACCACCTCTCTTTACCCCATCTATCCACCCATAATGCTCCCACTGATAACACGGTCGATACTGGCAACGATTCACTGTCAAATGATGTCGGGAATAATCCTGTCTGGTAACTCACATTTTCTCAAGCCTCGTCAGCCTCTGAATCTCGGCTCCTTCAATGTGTGTACACTCATGCAGACCGGTTAGCAGGCGTGCCTAGCCCTCACAATAAACTCTCTCAAGATTGATGTCTGCTGCTTAAGTGAAACGCGTATACAGGATTCGAGCAGTGTAATTCAACTAACTGATTCTGGTATCTCATCGAGGTATATTCTGCGCACCTCAGGAGACGAAGCAGCTAGAGCTACGGGTCAATGTGGTGTAGGAATTGTCTTGACTGACAAGGCTGAGGCTGCCCTATTAGACTGGATCCCTGTTAACAGTCGTTTATGTGCTGTGAGACTCCAAGGGTCAGTCGGCGTTCGAAAGGATAGTTGTGTTAAGCGCAGTTTGTTCGTGATCTCGGCGTACGCCCCAACGGACTGCAGCTCAGACTCGCAGAAAGATGAGTTCTATGATGAACTCGCCACTCTCGTTCGCAGCAGTAAAGGTTCCGACATTGTAGTGCTAGCTGGTGACTTCAATGCACAAGTTGGCAAACTTAGTGTGTCAGAAGCCTGTTTAGGTGGGCGCTGTGCTTTACCCGCTGAGCCTACAGATAACGGGGATAGACTTCTCCAGTTTTGTGCAGACAATCGATTGTTCTTGTCTAGCACAAATTTACGACACAGCTCGCGTCGCACAGCGACATGGCGCTCTAACTCTACAGGTACTCTAAGCCAGAATGGTCATATGGCCGTAAGCTACCGATGGCGCAGTTCTGTTCAGAACTGTAGATCCTACTGGTCCACGTACATAAAGTCGGGCCATGCCTTAGTTTTAATGCGATTATCTCTCCAGCTCCACTGTTACCGTCGCAAACGACAAATCCGGTAAGCTGTGCAACGTTTGTGTGA
>STRG.50930.1
TAGAGCCAACGCTGTGAACATTTGAAACTAGAACCGCTACGGCTTAGACGCAAGAAGCTGAACCTCGTATTCTGTCATGGTGTTGTTGTAAAGCAAATCTTCGAATCAACACCGCAGTTCAGAAACCTAACGGACTCACAATATTCTTTAAGACTGAGAGACAACACAGTTGCTTTCCCATTTCTAGAACTGCTCTTAGACTCAACTTTTTCCTGGTTAAGTGTGCAGCTTTATGGAACAAATTACCCTGTAGCGGTTGCCATCTTCGTTCATACTTTTACCACGTTTGTTGTGTAACTGAACGCTGACTGCCAAGCGCGGTTGCCATTTGACCGTTGCTCTTGCGCACGCTCTCACGCACACTCCCAAATACACGCTAACCACTATCTCTCCCAATCGCCTTCTCATTCTCACGGGTCGTGGAGAATACTGTTCTGGTTAACATATTTGTGCAGTGCCGCACATTAGAGTAACGTGCATGTGGTCCACGCAGTACGAAGGACCAAAGCACGCGTTTACTAAGGAAACCGCGAAGTAAAGTCTAATCAACCTTACAACCCCATGATATACGTTCTATAAGGCCATCTAAGAAGTTTAAGGCCCACATAAGCAAATACCTCACAGTGAAAGCTATAATCAAACCTAAAGATCCGTACGTAAGCGAAGAAAGGGCTTTTGAAGTTGGATTAGGTTTG
>STRG.64050.1
GCTCGGTGAATCCGACAGAAGATCAAAGATTTCCTAAAGAACCGGGACAATTGGGCTCAAAGCCTCGAACCCGTGTAGTACTTCAAGACTTCAAGACAACTCCATGAACCCTTTTTCTCCTCTTAATTCACGATCTGTCCCTGGGACGCCTTGCGCCCAGGATGTTGAGGGACCTTTGACTAATATACGCCCTGCGCTTGTAACTGTGTTCCTCCTGTGTGAGAGCTGCCAGAGAACAGTGTGTTGGACGTCGGCCCAGTGTTTGTTTATCAAATACTAATAACGAGTCTATCTCGGATCCATTTTGGACTGGTTGCCATCTCGCCTTTTCGCCCAAATCCACCTCACTCGTTGCACACAACAAGGAGCTGTACGTGTATTGACTCAAGACGCAAGCTCTGTGACTTGACCCGAAGTTAGGTGCGTTTTAAATGTTGCGGACTGTAATCCGATTATTCAAAAATGTCAACATTTTACAGTGAACTTGCAGATTCAGTGAAGAATGACTTAGAAAAGGTTCCCTTGCAAAAGAAATCTGGATCTTATTTTGAGGAAGACGGTGAGGATTTGGATGATTTATTAAACGATCTTGAGTTACCCGAGTCGTCAAGCTTGAATAAAAGTAATCTTACCAAAAATAAAACCACAGACTCTCCGATCATCTCAGCGGGACTGACAAAAAGCAACGGGACGAAACATGATTTAAAACACACAAACAACACAACGATGAGCAGATCTAGTAATAAATCACGAAAGAGTGTTCTAGATCAGCTGATTGAACCATTCGGTGAAGACGACGTCTTAGGCTCCCCTGGAACGAAACAAGGTACCGAACGCAATCAAACACCAAAAACAGTGGGAAACAATTTTGATGAAGAAACTGAAAACCGTACTGATTCGCTACCGGTTTCTAACTCCATTAAGAGGACTGTACGATTTTCTGATTCGGTTAAGGTTGATCTATTAGGAGAAAATGGTCAGTCTGTTGCAGCTGAAGACAAGCCGAAATCTGACACAAGACCACTCACTGCAGACAGATCTAAACCTCCCGTGATTCCATCAGTCCGGTCCAGGCCTCATACAGCACCAGGTTTATCCACGGATGTAAAATCGTCACTCGAGAACCTTCTGTTGGACGATGTTTCTCCAGAACGACCGAGACAAACAGACGAAATGGACGAATTCGCCAAAGTGTTCCAGTCAACATCTCGAACACGAATCCGAAGACCATCTTCTCTTGATTCAATCGGTCGATCTGGAGATTCAATCGGATTTGCCTCTAAACAGTGGAAAGAGGGACGTAAAACTGAGGCAGAAAATCATTTCAAATCCCAAGAAAATCTGTCCACTTTCGTGAATGTCGATTTGGAAGCCAGAATGAAACGGATGGAATTGGAAAAAGCGAATTTGGAGTCCCTTCTAGAACTGATGAAGAAGCAGCACCAAGAAGAGTTGTCTGTTGTGGAACAAGCAGCCAAGTCGAAAGTAGAACTCATTGAAGAAGGTGCCAAACGGCGGGAGTCGCGACTAAAGGAAGAGTTGAAATACCTCGAAGAACAAAGGAAGGAACGGCTGGCTCAGTTAGAACAGCAGAGAGATCAGTTGGCATCAGAACTTACCACCAAACTGAACGAAGCCAGGTCTCACGGTGACCAGGAAATGGCAAGGGTGAAGGCTTTGCACGAGGACGAACTAAATCGACTGAAAATGTCTCAGGAACAGACCATCGAACAGGTGCGACAGGCGTGTGAACAGGAAATGCGCGTTCGAGGCGAGTTGCAACCGAATACAGAACAGCTGAAACGACTCCTGGAAATGTTGTCTAACGCAGCACAAGAACTAAGTCATGTGGAACAGGAACGATCCCGCGAGTTCACGGCACGAAACGAACAACTCATTCGACGTGAGAACGCGCTGCGCATAGCTGAAGAGAAGTTTTCACTTCGGGAAGACGAACTGGATCATGAGAGAAAACAGACGACAGACATACTGGCAAAATTGGAAGTGCAGCTAAAAGAAAACGCCAAACTGATGGCGGAGGATCGATGGTCCATAAAACAAGAACAAAACCGTTTGGCTAAGTTGCAGACAACACTAGAAGAAGAACGTCGCTCGGTGGTTGAACAAGCTGGACGTGAACGGGGAGAAATTCATGAACTCGTGAACAACTTCTTGGCAGAACACCGTAGATTACAAGCAAAAAACTGCGAAGAACGATCGGTACTCGCAGCAGAGCATCAGAAACTGCGCTCCGAGCAGATAGCTTGGGAAGAAACTCGACGGGCAGACGAAGAACGCTTGCGTCAGGCTAAGGAAGAAATAAACGCAATGAAAGAAACACTGACAGCTGAACGTCGTCGCCTGGATGAGCGTGTCAATCAGCTTCGTATAGATGAAGTCAAACTGGAAGAAACAAGACGTCAGTTGGATATCGTGCGTTGCGACCTGGCCCGGGAACAAGAATCCCTTAACAGTCGCAATGAGTACGTATCACAACAACTGAGTGAGATCAATCAACGCGCGGAATCAGTGGCCCAAGCCGAACGTGCATTGGATGAGGCTGAGGCGAGACAACGTAAGCTGCAAACTGAACAAGGCAAACAATTTTCTGAGTTGCAAATCCGGATGGAGAAGATGCACGAAGCAGAAACCAAACTGATACTGGAAAGAAAAGAACTAGCTCGTGAACATGCCGAATTAACCCGACTACGTCACGAAGTTATGTCCGGTCAGGCAAAAGTACTCTGCGCCAGTTGTCAAGTTCCCGTTCGTGAGTACGATCCATCAAGACCTAGATCTCGTCCACGAGCTGAGTCAGCCGTGAGAAACAAGGCTCGAAGAAGTCTACTATCCGAGGCGGATATGCGTGCTTCCCTGATGGATGATCAATCACTGAGGAAACTGAGAGTTTCTCAAGAAGAGGATGCTCAGTTTCTGGCGGCTGAAAAACGTTACCTCCAACGCATTAAACAAGCCACAAAAGAACTGACAGCCAAATGATATGCTTCCGGTTATCGGCTTTCGCAGTTCGATCAAGACGTGGTCTGTATTTTCGCACAAGCTAATTGTGATAAACGTACCGGATCAGTATATGCCCGGCTTATACCATTCTCCCCCAGGCCATATTGCCCTAGACAAGCGGTTTTCCGGGTGAATTTCGATTCCCGATTGACTCCCATCCCCGAAGATAAAATATTTTTCTGATAAGCTCTCCATTTGTACAAGACGGATATCTGCGCTTGTTTTCATTTTCTTTCTCTCTAATAGATCTAAAGTCAAAC
>STRG.27643.1
GGAAAAGGTATGACAGATGTTTTTGAAATGTTCATCGCCAAACCACTGTGGGTTTCGTCGAGCTTCTCGGACACAATGTTCCACGACTGTCTACTAGTTCTCGGAAGAAGAGTTCTATGCTTCCCAATTGCGTTGCTTTATTACACAAAAACAAGCAGTTTATATAGGATAGTAGGTGACCGCAGTTGAGAACATTGTGCGAAGCGCGTTAGTTCTTAAAATTCTCCATAACCAGGTCTTACGACGGCCTCTTTTATTTGAGTACCCGATTGGCTGACTTAGTTTCGATCGCTGATTGATTCATTCCGTTCAGTTCGGTGCTAGTGACCGTTGGCGGCTTGCTGGATGGTTTTGTTCCGTTTCGACACGAGCTGACTGGGCCATCGATCCACTGCGCTGACCCCAGCTTCCATTCAATTCTAAATAAACAATAGTGTTCTATCTGCTCACGGAACGATGGCGTCTATCGCTATGTCATGCAATACCATCACACAAGAAGACACAGGACGTTTTTGATTTCTCTGGAAGCCGCAGTGACAAAGAAGCCCGTTTTCAATGCTTCAGTTACTGGCCAACCATATTATATTGATATGAGCGCTGTAAGAGAGGAATTTAATTCGCAACTCGGCTTGGAAAATATGTGAAGATTGGAAAGGTAATAAAGAACAGAAACTCACTAAAGGTTAATCATGTGCCAAGTAGCAAACAACAATCACATGCATAACAAAGCTGTATACATGGTCTAGCAGCAGTTCACGTCATAAGTTACCAATGAACAAACAGTCTTAATCAGTATCGGGGTTCAAAAAACCCACAAATAATAAGCAAATACCAACTGGAAAAGAGAGCACAGCAGAGCCACTTTGTACCATATTTATCTGGATAAATTAAGCTGTCACTCATCAGGTACATACTAAAGGTTATATATCACCAGCGATTATGATTGTGTGCATTAATATACCGATGTCAGTTCCACAATTGTCATATTTTCACTAGGGAGACGAATAACGGCTTCTGCATGCACCGGCTGGGCTTCCATCAGTGAATCGGGATAGCATCGGAAAATTGCAGCAAACGTCGACTGGCAGCAGGAAAATCACCTTCGGCTGAGACAGTGATCGAACATGTCACAACGCGAGTGGACACCCATGTCAACCAACGGGAAGTTCAAGGCCAAAGGTAATCTACCAGACATCAGTCAGTGTTTTCCATTGTACGCCGTTCACCGGGAACAAAGCGTCGATTCGTTCTAACTGCGGTGATTTTCGTGATGTTTTCCGTCACAGATTCATGACAACTGGACCAATCCATGAATTGGATTTGTAACCAGTCAGATGAGACGGTCAAGAGTAACAGTTGAACCAATAAGTTTTCGTGCAAAGATTTAGCTATGTTCACCATGTATGGTATACAAACTGTCTGTTTGATAGCAATAAAACGAGATTGTTGGAAGGCAGAAGAATCTTCATATTGGAGCTGGTGGGTCAGATCAGAAAACAAGCAAAATCAGTTATTCGTATCGCTGATGAAAAACATGGTAATCGTTAAGCTATCGGTAATTTATATGAATATATATCCACGTGACCTTTTCTCTGATGTCTCCTATGTAACTTGTAAGTTGCTTAAGAATGAATACCGAGGAACTGTAAGGTTGGTTAGATCTTACTTCGCGGTTTCCTTAGTAAACGCGTGCTTCGGTCATTTGTACTGCGGGGACCACTTGCACGTTAATCCACTGCTCGGCACTGTACGAATATGTTAACCAGAACGTTATTCTCCACGACCCGTGAGAACGAGAAGGCGATTGGGAGAGATAGTGGTTAGCGTGTATTTGGGAGCGTGCGTGAGAGTGTGCGCAAGAGCAACGGTCAAATGGCAACCGCGCTTGGCAGTCAGCGTCCAGTTAAACAATAAACGTGGTAAAAGTATGAACGAAGATGGTCACCGCTACAGAACAACTGTTTCGTCGAACCGAGCATGCAAGTGTCATACACTCAAGTCTGTCAAATGTTGCCCCTTGAAAAAGTAGCAGTTTGCAAAAGGCTCTCAAAACTTTGGAAACCCAATTCTAACCCATGTTTTCCATTGGTTTCCAACCTAGAAAAATTGCACCTTCAGAAAGTCGCAGTGTGCAAAATATTCCAAATATCGCTCAAACTACTCTTACTGAATCAGCTGGGGAATGGGTCGCCAAAAAGTAGAGCCCGTTTGGCTAGAGATTTTCTCACAAGTGATTAGACAAAACAAGTCATTTACTGGACCGACCAATTGCACTCGAGTCCGTCAAATGTCGCACACCTCGGGCAAGGATAAAAGAACTGCAACACTTCAAAGTTGGGATGTCTTGTCACTATTACCATACTATAAGCAGCAAATTCCTGATGCTCTTAATAACGACGTTGATAAATCGCAACTGTATAATCCTTTTATAGGTAAGTGTTTATTATTCGGTAACAGCCTTATCGGAAAAGATGGTAGTAAGTCGACGTTTCGGTTACCGCGGGTAACCTTTCTCAAGACCAGTTCGCAATCGAATGATCTTGGGATAATAATCTTAGCCATTGGGTGTCAGACTTTTAGTGTGTTGGTGTCTGCATGTGTGTGTGTATGTGTATACGTGCACCGTGGGTGTAGGTGGTGGGAGTGGGTCTCTGTTCTCTCAGTGTCGGCGTGGTTATTTGAGATCAATGAGGTGCTGTGACCTTTGGGGTGTTTATACATCCGTGATGTCAGTGCCGTCCATATGCCTGGAATCTCTGCACCATCGTTTCGGTTAAGGCGTGTGGGGTGGGCGGTAATTGCCAAAGCGTCGGCACATAGAAGCTCCGTGTATGCACGGGAACCCCGTTGGAGGTTTCTGGTATGATCGTAATTGATGGTGTGGTTCTCGGCTATGGCGTGGAGTGCGATAGCCGAGTCGTGCTCCAATTTCGTGAGACTAATTGTGTCAATCGGCCTGGATTTCTCTTTCCTTTCACGTTCCAAAAGCTTCACTTTTAACTGCCAGCTTTTTTGCCCAATGTATGTGGCAGGACAGTCCTTGCAGTTGATCTTATAAATGCAATTACTTTGGTCTTGTATCTGGAGTGGGTCCTTCGTCTTTGTGAGTTGACTCTGCAAAGTACTGTTTATCCGAAAGAACACACGGACGTCGTAGTTACCCAGTACCTTTCTGATTGCTTCTGAGGTACCCGACCTGTACGGGATGCCAACGAAAGTCAGTCAGGCTGTTGTATCCTTGTTTTTTGTCGCGGTTGTGTTCATCAGTTCATGTCCAATTAGCCTTGGTGGATAGTTGTCCTGTAGGACTTTCTGTAGTCGTCTCATTTCCTGTTTGCGAGAAGTGTTTTCGTTGCAGAGTTTGTTGACTTGGTTGGCTAACGGCGAAATGAGCGTACGTTTGATACATTGTGGATGGGCCGAATAAAAATTCAGATATCTGTCAGTGTGTGAGCTTTCTGTGAATGCTTGTTGCAAATGTCTGGGAATCATTCACCTGTAAACGACAGTCTAGAAAATTGATTACCCTCGCCGTGGTCTCGGTTTCCATTGTGATTTTGATGGAGCTACATTGTGTGTTGAGACACCGAAGGAAACCTTCTTTGTGTTTCGATTTTAAAATCACAAACGTATCATCAACGTACCTGACATAAATCCGTGGGAGGTTGTGGAAGCCAATGAGTGCTTTGGATTCGACTGAGTGTGGAAACAGGTTGGCTACAATTGGTGATACAGGACAGCCCATGGCTACGCCATTAGTCTGTTTGTGTAGAGTGTGACTGAAAGTGAAGTAGGTGGAAGTGAGACATAGCTCAACGCCAGCGATGATCCTTTTCCCCGTTTCATGTTTTGATTTGTATTTGGTGCTTCACACCTGGCTAAATAAAGGACATTTCACAAGTATGGAGACGCATATAATAGACGAAACGAAATGGGAAATCGGTACTCATGATAACAAGGAATGACTATTTCGTGTCCCAAATAATTACAACGCTATTGGTGGTACGCGATATTATGCGTTGGTAACTGTAACGTCGGTTGCTTAGTGTTCTTGATTTCGTGACGTTATCCTGTGTCTATGAGCAGAGTAAGAGATCTCACGTATTGTTTGCGGGCGCATAGCGGGGGCTAGCCAGCTAAATCACGATCGCCTCGGCGGCAGCTGGAATCCAGTTTTTGGTATTCCTTGGTAGTCTTACCTCGGCAGTGTAGATAGAATGAAAATCCAGCTTTAAATTTATTGAACGACCCAATTCTATCAAACGAATGGTTATTGCTGTTTGTCCCCCAGTTCACTAATCGTTTATTTAGGCAGTCTTCTTATTGCTCGACTTACGTAACTTGTTCTGCGGGTTCAATTGAATTGGTACACAATGAGAGATGGGATCAAGAGGGAGCCTGCATTTCTTCTGTAAAATGGCAGCTGGTCGAGAAAAATACAAGCTTGTTTGCTACCGAGAGTTCTGATGCCTCAACCAGGCATTTTCGACTTGACATTATTTATGGTTATTTGTAAGTCTAAATGAAAAAAATCTCATTCTCATATTTGTTTCTTTCCTCCTATATTTTATTACGCAACATTAACTCCGAACACAACGCCGGGTTCTGCGAAGGCGCTGGTGTTCAAACGAATTATTCATTGGAAGGTAGCGCTCAGATGGAAAAGAAGAAACTTGTGTTTGACAAAAAATAACTCGACAGTGCATGTGGGTTAATTTTGGCGATACCACCTATTTGAATACTAAAAATAGCCTTACAGTCGATGATGAATTGAAACCACGTGCACAAAATGTCTCTCACAAACAAAGGGTATTTGTTAAGTTGCACACGAAAATTGGACTGTCGTGCGCGCGGACCGTACTTTGACTCAGCCCTATGCTAATTAAGATTGCCGAGAATCTTCTTACATCGAATCACAACTACTACCAGTTTGAAAGTGTACGGAATCCGATATTTGGGTTGAATGCCCTATTAGCTCGAAGGACCTGTGCTCATGTCATGGCCGGAACTGACAAAAAAATCAGACTTTGTTCAAGTCTACTCAACCAGTTCCAGTAAGATCACATTTCTAACTACGAATCAACTTTAGTAGGTTCAGTAATTTTGATGGACATAATTGCAACGAGACTGGTTTGTTTTCAGCGTACAGTTCGTTAATTGAACTTTAGCTTCAAGTAACTATATATATAATATCGCAGTTACTTGCGAGTAGTGTGGGATCGATTATACTTTGTTGGCTGACTCCACCTTCCACGCGCAAAAATCACTTAGACTGTGCTGAGTTGGAATGTATGTAATGCAGTGCTTTTGATACATGGCATTTTTTGACTTTAGGCCTTTGCACGACCGAAACAGAAAGGACATACTCCATGTCTTTGAAATCCCACTGTGTGGTCAAGAATAACTCGCAATAATGCTCCCGGAGGGAATGACCACACAGGGCCCCAACAGCTCTGGCGTGGTAAGGGTTCCATCGCTGCCTACCATCAAAGCGATCAGTGGTGGCAGGGTTCGATCCTCCTTAGGCGTTGGTGATCGAGAAATACACCAATCGACACTCGTCAGTGAAATCAGCGTTGTTCTACTACACCTAACTGCCAGCATAACGAATGAGATGAAAAATAGCAGCGTGGTGATATTACGTTGACCAACAATTGTGCACGGGTTGATGGCAATGACCACCAGATGGTAACTAAATGCAGTAAAATATGCAAGTTCTAGTTGAATAATGAAATACTCCTATTAACTCCGTTATTCGTCACATCTGATGTCGC
>STRG.12384.2
GGGTGGGAGAAGCCGCGGCCTTGAGAATGTTTGGCTTCACTTGAGTGAGAGAACCGTATAATAAGGTGGATCGCACCGACCAGAACACAGATTCCACCAGGTGGGTTTGATTGTTTTCTTTTCATTGCGTTTGTTTCGAGCCGAAATATCATCTGTGTGCTCACCATGCCTAGTGTTCAAGAGGTTGAAAAACTCCTTCATGTTCTCGATCGCAACGGTGACGGGAAGGTTTCTGCCGAGGAGTTGAAAGCCTTCGCTGATGATTCAAAATGTCCTCTGGACTCCAATAAGATCAAGGCTTTCATTAAGGAACACGATAAAAACAAGGATGGCAAGCTTGATTTGAAAGAACTCGTTTCGATTTTGTCATCATAGATTGTGTATTATGTGAACCATTAAAGATAACCTTATTCTGTAAACACGTGCTTATTCTTATGAAGCTGGCTGCTTTTCGGGTTAGCCTGATGAGTTTCACAGTGGGGTTTTTGACGGCGGCGGATGCGCGCAGCTCATCCACTCCGATTGCCAATTGCCCCTCATCACACGCTATTTTCGGACATCGAATG
>STRG.49902.1
CCGGATGCAAAGAAGACAGAATTTTCAGTCAAGTGAACAAGGACAAGAGTTCAGTGATGGTGTAGTGACCTCGATCGTTTTGATAAAATGACTATTTTCTGGACACCATTTTGGATCTATTTTCTCCACGATCTTTTCTGACGTTTGACATTGACCTCAGTGTTCTCCGGTTGCCTACGTTTTACTGGACTGACTTTTCCGAGGTTTCCGTCGACCTCGTTTCAAATCACTTTCACTTTCGTTCGTTCGCTCGCGGTTCGCTGTCAGCACGGCCGTCGCGTTTCGTTCCGTTTTCCGTTCGGTGTATTTCTCGTATCGGTACTGTTTCGGTGCCACGATATATAGAATACACCTCGCATCTGTAAACCGACTTACGTCTTCTCTATTTGTCCGATAGAGGGGATATCGTTGGTATTCGCTGCTAGACCCGATAGGAGACACGTTCACCAGCCGCACTCGAACGTCTTCTATAATGGTTTGAAGAGCCTTCTCAGCTAACAGCCGAATTGAGATAGTTATACTTGAGGGCATACAATATTCCATTGAGTATATTCATACGTTGGAACAGATTTCGCTCCAGCTACTTACCAACAGATAACAAAACGATGCCATATTCCCACATGATAATGCTTCTATCCGCTGATCATAAACTGCAAAAAGTTTACTGTTGTTCCATGGGATCAAGTTCACGCAGTGGCTAGCTTGCAGCTCAGATCTAAATTCGATCGAGAACCTATGGGGCATATTTGCTGGCCAGGTGTACAAGGATTCGATGGTCTGCCAGTCAAATAGTGAACTGGTAACTGCCCTTAAACGAGATTGGGTCACTACTGACTGTGCAGGCTTGTCGTCTCGTTATTGAGTGACTAGCAGATAAACTAACCCCAAATCCCACGGCAGAGAACACAAACTCGCTTTACTATGTGCACCTAAGGACAAATTATCAAACAATAGCAATTGTGGACAAATAGACCACATAACGAGGGCAGTCAAAACGGGCTTCAACGCGCTCAGGCAACAATGGACAGGGAACGCTCGAGACGGCGATGCAGGAGCGAGTCAAGTAGTTTACAGAGAAAATCCTTATTTATGGGAAGCATTCCAACCAATCAACGGCCAGATGAGAAGTAATCGCCTGAGGGAACACACACAAGAGTGACGAAGAACAAAGGGAAAGCAATGGCTATGAGAAAATGGTATGATCACAAAGGGATGGCCGAAGTTCCGTCATCCACACAGACAAGGCAGAGAGAGAGAGAGAGAGAGAGAACAGGGTCAAGTAACACAGACAATCATGACGTCATGACAGTACGGGTCGTGGATATCAGTGGGTCGGTGAACATGGAGACGCAACGGGGGAGAAAGATTATGTAAGAGATAACATTTATTGAGCAATAAAATTCTACCAGAGATAACATTTGTTAGGAATCAGATTTCGATACGAACAGATAGGGCCCACCTATGGGCCCCAGACAGATACCGATTCAGGTCAGTCAACACTTGTCATCAGCAATGGGAGTGGACAAACAATTACCGCATTGGAGTGAGGTCGAGGGAGGGGGTGTGGTCTACGTGAAAACTGATGGCCTATGCGAGTGGGAAGCAAACAAGCTGTTTGGTAAGTAAAAATTGTGGTGGATGGCACGGGATCTAGGCTAAACCAGTTGAAAGGAGTTTCTTCATATAGCGAGTCGAATCTCCGCGTCCAGTTTGAGTAAATTTCTACACTGACCAAGGGGCAATCACATGTCTTGTAAGAAGCATGTCAAGAAGATGAAACGAGGTCCTCAAGCTGAATGGCGGTTGCACACGATTTTAAGTAGTGACTATTGAAGCCCAGCTGAGGGGGGCCTATACTTTTGTCACTCACTTTTTCTCCCATTGTGATTTAATTAGCTCGTAATGAATTATTGTTTTGAAATTTCATATTCATCATCATAGTGGGTATTCCGTCTTTCTGGCCACATATGGTTTCATTAGAGAAGACAGAAGCGGAAATATGCGAAAAAATGAAGGAGTCCCACTCACTTGTCGCGCAGTGTATAATCTGTATTTGACCAGACTTTCGTGTAGACAGACTCCCGCATTTCAGTCAAAAAAGATTTACACTTGGCAGCTTGCCAAATCAAAGGAATGAAAAAAGAACCATTACATTTCAAAACTACCAAGAAATTCGGCTGACACTCGCACTCGGTTTTGAAGGATTCGGGCCAGATAGGGATCAGTTGAGTTTTTGGAGTTGTTAATTCGAGAGGGCATTGATCGAAAAGAGAAACGTGTGGAAACGATAGAGTTGCACTCGGATAGGTCACACTAGTAAATAGAGGTGAACGGACGTACAACTGAAAATCTCTAAGTACGCAACGAAAGGTGTCATTACGACTCGCGTCAAACAGT
>STRG.70008.1
CTTCTTCTACATTACTTGATACTAATGTATTATAAATAGTTGACATACTCCATGTTCCAAAGCTCATTTTTCTATGTGGACTTTGGGCATGTGAAAGAAGGTAGGCAGGGATGTTGATGAATTGAGAACCGGGACCGGAGAACATGAGACCGCAGGCCACATGCGCTTTGAACTCATTCAATATTTGCCCCAAAACATTAACCAGTGGCTTCAGCATCTACCAAGAGTTAAGGAAAATCTATGGCAAGACGAGTCATCCGAAATTAACCAAAACCGTCAACTGATCAAAGGATTTTTTGTGTGTGGTGTTTTCTAAACTTTCTAAGGATAGTACAATTTATTGAATGATTGAAAAGAAAATTCGTTGAGCAGCATGTTCAATCATGAAATAAATGACACGTGATCACTGGTAAATGTCATCTTTTCTCAACGTCCAGTGATGCAATCAGCGTGCTGGAAGGATTAAGTTGTTTGGTTTCACTTGAAAGATAAAAGAGATGTTTAGATGATTGAAAGCTTGCCACTGATGTATTAGAAAGACCGATATCCATTATGCGTATACGATCCATGGAATTCAAAGGCATATAAACAAACAATGAGTGCAGATAAATTGCAATGTTTCATTTAGTCGTCGTTAGTTTGACCAACTTCATAACACGATGAACGTGGTAACACTCACAAGTTTACTGCTCTTGACGGCTTGCTTATGTGGAATATATGCCCAGCAAAACGCGAGTGATAGCACCATGACCACTGGAGCTGCAGCTTCATCAGGATCCAGTGAAACTTCGTCCTCAAGCAGCCCAACCACACCAAGCGCGCCCACTGGTGCATCTTCACCCAGTTCCACATCGCCCACACAAAATGTTTCAACAACTGGCGGTTCAATGCGCCCTTTTACTCAAATATTTTGTTTGATGTTACCATCATTCACCATCGCTGGATTATTCTGATCACTCCCTTCTATAATATAACCAGGTCTATGATGCGGATAATGTGTCTGACACTCATGCAATGCGGAAATTGATGGTAATGTTTTACAGCGGGCGAATCATTTTTTGGCAAATATAGTATCTAGTTTCTTAGTACATTTTTGCTCTTCATGATTCAATCAGCCCTGACAACATTTCGTGTAGCGTGATACATTGGTGCCACAACCATCCGGAGTTTCCTTGAATCTGTCAGTTTCTTGTTATGCGATGATTTACTGTAAAATCGTTCCGCGCTCGTTTTTAGCCCCACTACTGAGCGAGTTCTGGTCTGTCAGTGAGACTTTTCCATAGAGATATAATAACTTGAAGAGGCGGGTACAAATAAATTACTCCTTCCGTATAACTCAACTGGCCGTCTCAAAATCTTGATGTGCTATGCGGTCTTGGGATGCGAAAAATGAATTCTAGGGTAATAAGGC
>STRG.75624.1
AATCAGAATGACTGATCGATGTATGTTTGTACAGTTAGACTGTGCATTCCGTGTGTTGGCTACTGGGGCATTCTTTCCTTTTCCCACCCCTGTAGGTCTACTTCCTGTCCATCTTGTATATCCATACTTTCTAATTCAACGTACAAGATGGTGAGAAAGGCAGTGGTCGATGGGGCTTGCTCTACTGTTTGACGCTGTACGGCGATGATGATGATGGCTAGCAGTGCACGCTCAGCTTTCATGTTCAGAGCGATACCAACGACAACCTGACCATGAGCATCAGACACCAAATCGCCCGAAACGAAAGAGTGAAAAGAAAAGCGAAGCTTACATGTGGGGATCGAATTTTGAATACCGAAATTGGGTATTGTGTGCGTGTTTCGGTGTCAGAAAACACCTCGATTTTAAAGGTTTAGCCAGTCTTACTTACGACTACAATTTGCCCCGTTCGGCAAAGTGTTCGAACGGTAAAAACAACTAAGGGGAGAGGATGCTTCCGTCCGAGAATCGATTCTCTGTTCCCCATTTCCAAATTGTCATCCTTGCCGACAGTTATAATTCATCGGTAACGACCCACTTTGGCTTGTCTCTTTTGCGAATTGGGATGAGAAGAACAAAGAGTCGAGAGATAAGAAATGTTTCTCGGGAGACCGCTGGAGACTTCTCTGCCCACATCGCGGATGAAATTTTTCCTTGGGAATCCAAACCGGAGCCCTTGACTCAAGTCTGACCCGCAAGGAAGTGGGGCAATAACCTTGCACGGGAACGTAACCGAAGCATCCGTGAAGATCGAATACTGTCAATCCCGCGGCGGAAGATCACTGCTCTTTGCATGTTACACATGCTTACGTCAGGAGAGACAGCATTTCACGACGAAAAGAAGAGGCGGCGTTATAACGTATGACAACTCCAAGTGGTGTGGAAAGTCCAGTGCCATTTTTCCTACTTGTTAAGACTTATTGAAACTGAGCAGAGAAATTCAACTCACCATATCGAGAAACTCCTCCACACTGGTTTAGCCCAGATCCAATAGTATCTATCCCAGTCTTTTTATGTATATACCAAACACTTCTTTTGCTTTCCATACAATTTGATCAGTAGTTTCCACGCCAACCATCAACCTCGCTCGCCTCCACACCAGCGTGATAATTTGTTTTTTCAAGCAATTTTAGCTTCTTTTCTGTAGCAGGTATTGAGTGACCCTAATTACTATTTGTCTAATTGTTGACCTTATCCGTTCGTAGTCAACTCTGATCCTAAACAGATCTTGTCGTTTACGTAACCTTTCTTCCCCGTTACGGAATATCCGGTATCCACGATAGCTTCTATTATTCCGTCATAATTGCCTGGGTTACTTGACAAGGCCCAAACTTTGGGATGCAATAATCTCTCTTCCTATATCTGTCTTATCCGTGTGAATGATTGAACTTGGTCATCCCTCTATGATCATGCAAATTTCTCGCAGCCATGCCATTGTGTTTGTTCTTCCCCACGCTCGTGTACTCCCTGAGACAATAACTTCTCTTCTGATCGTTGATTAGTCAGAATGGTTTTCATAAATAAGCACTTTTTGTAAACCACTTGACTTGCTCCTGCATTACCATCACGAGTGTTTCCTGTCTATTGTTGCCTGGACGTTTTAAATCCTTTGCGGACTATTTTACTTCTGTGATCGGTTTACCCACGATTTGAGGTGTGTTACTGTCATTGTTCGATACTTTGTTCAATAGTACACGCAGTAAAGCGAGTCCTATGTTCTCTGTCTTGGGACTTGGGGTTCTTTTTTTAGCGAGTGACTCAGTTACGGGATGACAATCCTGTACACTACTCTTCTAACGGGACTGACTGTGTATCCGTCTCATGTCTTCGTAGATTTTCCCATTTTGACCATACCACTATCACAAACGTTTGCATTGCACCATGAAGCTCACAAAACTTAGTTAACTCATTCTGTGATTCATTCCTATCTTTCCTCGTACCTTTGATTGACGACAGTGTCCATATCATTAAAATGGGCTTGAACTATGCATCTACGTACCCCATCTCATCTTCTAATCTCAGTGATATTTATCTTATCCAGAGCGGTGATGTCTCACAGTTGTGTTGCGTTTTGATAAATCATCCATAATTGTTTACCCCCAAGATCAATTCACCACTTAGTACCAGTGATCATAGTACCTTACTTCTTCGTCCGGATATATACTCGAAATACCATCACTTATCTTACACACAAACGAAATGGATCCGTTTTTATCACTGGTATATATCTAAAGGAAATCACTCTTTGCCTAACCATTCTTTGTTTTTTGCCATCTGGTTACAACACAATATAAACCGTTCCCTTTCGGTATATTTTGCAACCGAAGTTATAGACCACGTCTTTAGAACTTGCTGTCCAATGGAAACGGTTTACTTCCATTTAAGAAGAGTAGTCACATCCTTTCTCAAGTGATTACGCAGGAAGGAGCTGGCCTACAAAACGCAAATCACACTCTGATGACTAGTAATGGC
>STRG.73373.1
TATAATATAATATAATAATTGTATATTTCGGATGCGCCCGAAGCATGCTAGAATGCATGATCAGATGATTATAGTGATGCCGGAATGACAATTCACAAAAGAGTACAACAAGTGCATGCAGAGTATCAGAGCGAGTGTTACAGTGAACTAAAACTGTAGTAATGCCCGGAAAATTTGAAGGTCAAGGTCGAATGATGTCAGTTGGTCTGGAGTACATGCATAAGTGGTATATGAAACAATTACTACTAGTGGAAATCCGAACATATTCAAAGGAAATGTTTTTGGTGCGCTACAGAATATGAGAGGCATATGGATAGAAATCTCGTCGAAGCGTTCGGTGAATTATTCACTTTACTACAGGTATGTCAAGAAGTATTAACATGGAAATATTTCAGTCTGAAAAGATGGTAGTATATAAAGCGGTGGCTGTATACTGGAGGAATCATATATGTTGCAAACAATTGCGTCTTCTTGGGAGGGATACTACCAGAGTGATGGTGGCAGGGAACGGCCGGAGGAAAACAGGTGAGCGTGCGGCAAGTTGTTATCTTTATGTAGGGTTTGTATGAAATGTCAAAGCGGAAGTGGGAGACTAATCAATATTGACCGTGTGGTTACATCCATTATACAGGTGTTCAGTTCTGCGAGAGGAAAGGTAAAGTAATCCACAGATAAATGTACGTCAATAGATGAATGCTGTGTGGTATGTACCATGCAAAAATGACAGATCAATAAAACTGCCCAGGTATATCGCGGAAAGCGGCCGTGGATCAANNNNNNNNNNNNNNNNNNNNNNNNNGGCGACAATCGTCCTTAGGGTACAGGTTCTGAAAACAAAACGGAGAGGGCTGCAGTCTGGCAATTCTACCAGCTGTGGGTTAGGGGAGAAAGACAGAACACCAATATCATGCCAGTAACAGAAATGGGTGGTCGCGACGTTGAGGTCTTGTTTTTTGGATTAAACAACATACGGAAAGCGAAGAAGACCGGTACTAGCGACTAATTCTTGTGAGGCTTAGTGAGAGTTACCAAAAAAGCAAGGAAGCGAGAATAGGCGACACTGGAGGCAAATACTTATGTGTAGTTCGACGAATGGTTTATGGAAGACCACATCGATTGTGGCGATTCGTTCATCAGAACGAGGCCTGGAATCTCGTGTGTTGAAATAGGGCCTCAATGAGTAAGTAGTTGAAGCGTGGATGGGACTGGTACCTTGAGGACCAAATTATATATGCTGCTATGTATTTTCTAGCATTATAAATGCTCTTATACCTGGCGGC
>STRG.78564.7
TGGTCACATTAGACCGTTTTGCATTTCGTATCATACATACTTGGCTGTGTGTGTCAATGTGCTCACTTTTTGATAGATCGTGCATATAGCAATAACCGCACACGTTTGCATGATCACATCTCATTGTTATTTGCTCATTTTCAGTCCCTCGTGAGTCACGAATTTTGTTCTACCATGAAACCTAGGTTATTTAATGGGGTATTGTTTGCTCAATCAGTTTTAGTGGAACGGAAAATGCAAGTGATGTCGTTAAGTTCAGTTTCCTGTATCGAAATACATCACTTTATTTAAACTACATCCGACAGAAATTATGATAGTTTTTCGTAATTACAGAGGTTTTCCAAGGCAATGTACTTGGTGAGTGGACCAACACCAGATTTATTGTTGCTTGAATCCGTCTATCGTATTCTGCCATCTCCTACTTGGTGTCTTATTTTATATCCGTGATGATAAGGAAGTCACGAAATCTCTGAATTTGTTGTTATGTTACAACCTAGTGTACAAAAAGAAATTTTCCATACCGAATTGTTGAAACGTCAATAAAGCGCCATACAAAATCATCCAGCTCTTAAATAGTGTACCCATTTGCGAAGTGGTAGGTGACAACGACCTGAATGTGCGAGTTTTAATGTATCTGCATATATTGCCCTGTACAATTTATCCACGTTCTTTCATCTATCAGATTGATCAGACGGTTTTGTATATGGGTTGGAAAAGGAGATACACTAACATTGGATGTTCTGAACAATTGCAATTTGCTCGGAGTGGATTAACCAACATTCGTTTCTTCGTAGAGCGCTTGGATACAAATGCTGATGTCAGCTGTCTGAATTATTCTGTAGAAATGTTCAACCGTATGATTAAAAAATGAAAATACATGGAAAGATGGACTTGGTAGCCTTCGAAATAAAAGTAATGAAGCTTAGTTTAATTCACAAGGGTTTATAACTATTGGTTTCAGAAAGCCGCAAACAAACCAATGGACTAGATAATAAGAATATTTTTTTACATGATTGGCATACTGTAGTAGATTATATTTGACATTATAATACTAAAAGGTAGGACTTGCTATGTATCGACTGATAGTGTTCGAGTGAATTTTGGTAATAAATACAGCGATGTCCTGGAACAAGTTATTGGAATTGGAAAGAACACTGGATTTGCATAGAGGCACGCTAATTGCAAGTAAATTGCTGCAGAATCTATTTTCTATCCCCAGATACTGTAATACAAGGTGACACTATCAGTAAGTATAGCACTTCACGTCACCAACAGGAAGGTACGCAAGAAACGTTATTGTGTATGCATGTTTTCAGGGTGACAGTTCCCCTACTTGCACCCTACTTCACAAAATACTTCCTTGAATAATGAATATTTTTCAAGCACATTATTTACAAACATTTCGATCTATTTTACTTTGCCATACTGTTTATTCAAATATGATCACAACGTATGTAATACGCATGGTTATTTTCTATTCTGATGCACAGTTATCAGGTAAGCTTTTAGGTATTCCAAATCGGAATGGGTGGAAATCAAGCGCCTCTCAGAGGAAAGCCATATTTCACGTAAACACCAAACACGATTAAGGCTGGAGCTTTGCTTGAAGAGGGAACAACGTGAACTGGTTAACGACAGTCGTGTGTACACATAATGGAAAATGGGGGTTTACTGGAAACATTATTTACGTACACCTGTGGAAACATGGACCTTTGCACCAAACAAGAACGCAACAAATGAGAAGCCTTTTCGTGAGCTGTATCAACACCACCAGCGTGACCATAGTTCAAGATATCCGAGATTTAGAGAAGAGAAGAATCTTGGAATTTGAGTGTCCATCAAGTGACAGCCGTGAGCCAAATCCTGACTTTGTTTCATGTTGAAATTTCAATTTTATGTGCTGAGCTTTTATTTCGGTACTTGGTTTGTTTTCACAGGTGACAACGAGGTTCAAACGCAAATTGTGTGAACAAATTTTTGTTTGTGGTACTCAACACGTCGAAAGGAGGCTGAATCAAATGGGAATCCAATGATCTCATTCTTCTCGTGCATGACGGCAATGACGCAGAGGCGTTAATGTTCATATCTTGAAGTGCAGCTTCCACTGGATGCGTTCGTGATACCTGGATCCACTTCCTTCTTGACT
>STRG.21281.1
TTAAATCTATCAGATATCACCTTAGTTGAGGCTTAAACCAAATTTCGCATCCATCGATGGACGCGTTGCTTGTCATTTAAGGACAAGCCGCGCAAGCGATAACAATGACGCTTCATATCCCTAAGAACATGGAACCGACAAAAAACGAACTCTGCTCTTGGATACGTAACCGAAAATCTCTTGTACTGCGTTAAGCTTCGATCTAATATGATTGTCTTCACGTTCGCTGTCCCCGGTAACCTGGCTCTCATTTCGATGATTGCAGCGGATAACTAGCACTGCTCTCCTCAGGAAGCAGGGCGTAGAAAATTGAACGACCTAGGCCACTATCGTCTATCAGCATGCAGTGCCAAGGAAGGTAGCCAAAGCAGTTCAGCTGGTGGGTGGCATCCGCTAGCAGTACCTCACTATATTTATCAGCCAGAGACTTAACGGTCTGTGTAATGTGAAACGCGAACCTAACTACGCCTTCCCGCGATATGGTTCGCAAATAACCCTTTCCAGTCATTAGTTGTTGAACATTCAGCACATCACTACGGTTATCTACGGCATTCGCCTTGGCCATCAAGTAGTAAATATCCCTTACTGTGAACAACTGGTTGAACTTCTGGCGAAGGTATTCACATATTTGGCTGGATCGGCGGGAAGCGCCCATCAGTTCTGATATGTGTGACTCTTGTTCGGGAGTCAAACGCCTATTACGATGGTAGAACCTATCGCTGATTAGATGAAAATCATAGTTATGCTGCAGACATTGACCAACAACTTTGTATTGCATTCCGACGGCACGGATCCTCACGAAGGCCGGGCATCGAGTATTCTGATATCTGAAAAGTAAAGATAGATTTACTGTGCGTTGCATACCTGATGGCTGTCCTATTTCGCCGTCGATTGTGCACGCAGCAAAATGTAACCCGATAGTATGGGAAATTTTTCGGCAGTGCACCCGGATGCGTACGAAGCCAATTCTCAGCACTAACACTCTCATACACGTAAAACGAGGTAAAAGTCTGCTGCTGAAATAACCGAAAGTCTTCCTCGAACCTTGAGAATAATT
>STRG.29292.2
AAAGCTGATGTATCGCCATTCAGTGGGAGTAGCACGTGCTTGAAAGAGTCCCGGGATTTAGCCGACCGTTTCACACGTCAGCCATCAAATTATCCTCTACCTTTTTGTTCTCCGTGGACCTGTAAAATGACCTCATGGATATTGTGTTAAGCCAAGCAAAAGATTTCAGCAAAACGTGATCTCACTCTCAAAAAGGGGAACAAAAAATACATTTATACTTCTTCCGGGCTTATCTTTACAACTACCAAATGAACGAAGGATAGAACAATGTCAGACAACTTACTGATCAGTTCTATTCACAACTCAACTCTTTCTCCTGAACAAAAGTCACCATCTTTCTATCAGTCCAATACAGTTTCAACAACGGACAAAGTGGACAACGAGAGCAGTGAGAGTTCACCATCAAAGAATACCAAAGGCTCATTTACCGGAAGACAGCTTAGCAATCAGTTACGGCGTTTGATTCGATCATCACGAAAGTCTTCCAGAGACCCAAAAACCATCGCAGATAAGGGAGAGGATCCGGCAGTCCAACAGGACGACAGTCCCAACAATATCTCGTTTCGTGATGATCTAACAGGAAACCCGTTCACGACCCAACAAATTCAGACTGCGAACGAAAACTATGACACCTTGCCTCCGTTACCTATTTCAAGTGAACCGATTACCGAATCACTGATCGCCCAGGCAGAAATGAGATACGGAGGACCGTGCGGGCATAACAAAGCAGCTCCACGAACGTTTCATAACACTGTCTCACATCTGCGCAATCCCCGTCATGCGAGTGCACGGGCGACAGAACTGGAGCCACATTCAAGCCCATACTATCCACACCAACATCTGACATTGGTCGAGCGATATGCGTTGCGTGGATTAAAGCACGGGGAACTACGTCGTCGATTGGAGAAAACCGAGGAGACGGCCGAGGAGGGAATTAAAACGCATTCTTCTCGGTATCAGTCAAAATCTACTCCCACGGGTGTGGAGGAGCTTCAGATCCAACTGATGGATGTGTCTGTGACTGGGCCGTCCAGTTTAGTAGAGAGCATCGCGTCGTCTACCGAACACATTCAGCGGACCAAATCACCGGCAACCGGGTGTTCCCCCAGCCCAACGGAATTGCCCATGTGGTCAAGCCGCAATGTACCTAGTCAAACCTATTCAGATTCACGTGACGAAGAAGGCATGAAGGAACTTAACGGTCCCAGTGGTCTTGGTGTAGGTAAGACCACTTCCACCGGGTCGTCGACCCTACCGCGAAACGTACCACCATATCCAAATGTGCCTCGTGGGTCTACAGACAAATCCCGTGACACCCTGGATTCCAATGTTCACAATTCCGAACCTCGCAATTCGGTCACAGTTCATTCTCGGTTCAAACAGTTTTGGGTCGAGAGTTTTGTGAGTGGCCGCTGTAGAACGAAGTCAGAAAACCAGTCCGGCATAGCACCACATCTACAAGGAGATAGTTCACGTGTGCGCAGCCCTGTGACCGAATTAGAATCCAGTAGTATATCCCGGAAGGATGTGCTGCCACCACATGCGCACACAATTACTGGAGGATCTAGTCAAGCCACCTCGTTGCTCAGACGTTTGGCGCAGTACACGAACATGTCCACACCCCCTTCAGATCAAATGTCCATCAAGTCGGGCACAGACAGTTTGAAACGAACCACCCATGGTAGACGCGGTCTTTTAGGTCATACTAGTGGCGTATCTTCGGCCGGTGGTCGTTCTGGGTCCGTGCCCATTCCCCCGGCACATTCGCTGTTCGTTCAAGGTCAGCACCGACGACAAAAGTCACCCCGTGCAGTGATTGGTCGACTGGTTTCCGGTAGTGGTGTTTATGGTAAAAGTACAGAGGACGTGCTCTTATCTTTGGATTTACCCGATCCATCCAAACTGCCTCGAGAAGAACCGTGTAGTAGTTTGGAATTTACTCAGGCGCGTCTGAAGAACCCAAAGAAGATTCCACAAAAACTGAAAGTTCGCAGCGGATTCGACGTCCATCGACGAAAACGAGCTGGCAGCCTCAGCGGTGGTGATCGCCACAGTTTGACGGGGACCGTCTCACCACAAGCACGTCCATTTCTCTTGGAACACCTCTCCAAATCCGAGGAGACTTTGATATCCGGTAATCAAGCCGCAGCCATACTATTCCCTAACAATGCTGTCTCCACTCGGCAATCCGGATTACAGGGACCAGATGCTATCGGAACCACGGTGAAACCTCCCGCTAAACAGATTCCCAATCATCCTCAGAGACAACACCAGCAGCAGCAGCAACAACAACAACATCACCATCATCATCACCATCATCACAGACACGGGAATCACTATCACCATCGTAGTCGGGGCCATCTCAATCACCATGATCACCACGGCATACGTGCGACGCATACGATGACTCGTGTTACAGAGAGTCGACGCTACCTAATGTTTACACGATCACTCCCATTTTGGTCTGCAAAGCATTATTTGGAAACGCACGGTACAGGAATGGGTGATTCAGAAACATATTCCGTCCTGTTTCGTCACACAGAATGCTACGAACTAATGCCGGAAAGTGCAAAACTGATTATACTAGACAGCCAACTCACGATTAGCAAAGCGTTCCGTGCTCTGATCTACAACGGAATTCGGGCCGCCCCCGTGTGGAACTCCGACACCCAGACAATCTCCACCATGCTGACTGTGACTGATTTTGTACAAATGTTGAACCTCTGCTGGTACGGGACAGACGGTGATAGACTGGGACAGAAACCGATTCTCCAGATGAGCGATTTCGATAGGATTACCATACAAAAGTGGAAAGAGCTGATAAAAATTGATCCTTTGGTCCGGTCGAAGAGTTCCAGTTTTGCACCAGTGGTTATCAATAAACGAGAGGGTGGATCATCTTGTGCCAATGACGACCCGAAAATATCCGGGACCAAACTCCAACCCCTGTCGACTTCGTCGTCGCATGCGTTCTCCCACGACCCGTGTATTACTATCTCCTGTCCAACGTCGAATGTCTCATCACCATCCCGGTCCAGATCTTCCTCATCTGGTAGTCGTTCGTCCGCCTCCTCTTTGCCTCCGGATCTGTTAACTGCCCAAAAGCTCTGCCGTCACAGTTCTGTGGATCAACCAAGTGTGCTGGAACGCTCGTCCACCGTTACCACTCAGTCCCAATTAAATTCTGACACGGGCACGGTAACAACCCCGATTAGGCGTGCTTCACTTGGAGCTCCCGTGCAACATTCCACCTCGTCCGGTCTGCCAAGCAGAACAAGTCGTCTATTTTTTGTCCATCCCGAAGATTCCCTTTTGAAAGCACTACGCCTATTGTCTCGATTTCGTTTGCATCATTTGCCCGTTATCGATCCGCCCCGTGAACGATCGGGCAATGTGTTGTTTGTCCTTACAAAACGTCGTCTGTTGTCCTATTTGTTCAGCAAAATGTCACTTGTTCCACAACCGCGATTCATGCAGTCCAGCCTGGCCGACCTGAATGTGGGAACATTCCAATGCGTATCGATGATCACTTTGTCAACCAAACTTTCCGAAACGCTTCTGCTGTTCAGAAACGGTAGAATTTCCGCTCTACCCGTCGTTGACTCATTGGAAAAAAGACGTCTGATCAATTTGTTCTCCAAATATGACGTGATTACCCTTGTCGTAAGCGGTGCTTACAACAACCCCGATTTGACCGTGCGGGAATGGTTAGAAGAGTATAAGGGTAAAACATCACTAAACGAAGACCAACGAACGCCACCCCCGGTGGAAACGTGCCTAGCGTCTAACAGTCTGTTATATGTGGCAGAGAAACTCGAAAAAACCGGGTTCCGACGATTGGTGATTGTGAACAACACCACAGAATACCGAGTGGAGGGGATCATCAGTCTGTCCGACGTGCTGCGATTTATCGTGATTCAACAGGCTCGCTCGGGCACAAACATTCATGGACCACCGCCGCCACCGTCTGTTGCCGAAGAACCTGACGAGGCAACCGATGAGGCGTTGAAACCGCCGAAGCCGCGACAGAGGACTATCAAATTCGAACTAAGTCCTGCACACGAGTCAGACAATGAAGAAAAGACGTTGTATACCGTAAGGAGAGAAGACAACGTAGCCATGGGAACTAGATAAGCAAAGCGGCATGCTCCGATCCTCAAAGACCCGTCTATCGAAGGCGCCAAAGCCGGTGTCATTTCGAACGAACCGTTCCCCTAGAAGTCCACACTCTTGACTGCATGGTTGTAGAATACCCATGCACATACACGCCTGCTCTGAAAAGAACCGCAAACGATTAAACCGTACCACTCAGGCATGAATTTGCCTTCAACAAGCAAGCAAGCACCATCACCCGAAATTTCTTCTCTTTTGTATATACATGTACGTGTATACACACATAAGGATATATACATATATATGCAGATACATGTCTGTGTTATTCTTATTAACGTTCTTTCTTTCTGGTAGATCTTGTTTGTTTGTTTGTTTAATCAGTTCTTTTTGATGCACATTTGCGTGTATTTACTTGTAACTCACTGCGTCTTGGACCACCTACGCAAAAAAGAAAACCCAGTTGAACCGTTCTGTTCTTCTTTGGATGCATTCAGTGTGAATAGTAGCAGTCCATTCAGTTTTCACACAAGCACTATCCTTGATCCGGGGCACCGTAATGCTCCTACCGCAGTCTTTCGATTCAACGGATTCGCGAAAGCAAACTGTGGAACACGTACACCAGAAATACACAGACATGTCCCCCACCCGAATATCCCATGCACATCCCAAATGTTTGACATCGACTTGAAACCCGAATCATTCGTCGAATCAATCTTTTGTTGGCTTATTTGCCTGTTTTTTGTTTACCGACTTGTTTCGTTCTGTCCTCCCACCAGAATTTCTTATCCCCTTCACTTGTGACACCAACACCAGAAGCATGCATTACTCCGGGATCTACATGACCATACCATATCATCGTTCAGTTACCCTCCATGTTCCGATCACCTCCTTCATCATCGTCATCGTCTTTATCTTGCTCACTCTCGCGCCTCTCATTTTCCCAACCCGTGCACACTATCGTGCGGACTCACGACTGTGCAATATACGTCTAATGCATTATTTCTGTCGTTCACATACTTGTCAATGCGTGACCCGATCTAAAAAAACCGTGCTAGTGCCCCGTGCGGTGTTCCTATCGCATCTGCCAGTTCACAAAGCCCGTCCACCTTGGTAGTCGGCTTGATTGGATTTGATCAGTGACCCTCCTCCTGTGACGAGCAACTTTCCGAAAACACGCCAGTGATCTACATGCTTACTTTGTGCCCCAATAAGTCAGATTATGATGAGCAGACTGAGGTAAAGATTTGTTTGCCTATCAGTCTGCTTTGTTTTTCACAAACTCTTGCATACCGATTTCTTGGTCAGGCCCTCGTTATCGATGCTCATCAAATTCCTCTACTCCGGTGGTGCATTTGCCCTCGTCAATGACTATGATGCCTATTGACCCTGCTCCTTCTGCAGTGGCTAAGCTTTGCGGCCATCCCAAGACTTTTTTCCGTCCTCGCGGTTTTACATCGATTTTGGCCGACTTCCTTTCCCTGCTCAAACAGGCACCGTTGCTCATGTCGTACAAGACTTTTACACAGATGGATAGAAACAATTAGCGTACAATCATTCAGCACTTGAACTGAAAAATGTATCTTCTCCCGCACACGGGTTTCCATTCGTTTGTATTTTCGTGTGCATGAGTTTACAGATCCTCGTATCACACGCATTGAAACTGTCCTATTTCAGTCACAAAGTTCTAGTACGTTCTGATTCGGTCTTTCTACACAACACTCAGATACCATACTGTTCAGTGCTACCTGCGATATGAACCCTTCCCTATAAGCGCTTGCGCAACCAACCATAAAGGAGCAACACCCGTATAAAAAATAGATAAATTTGTTAATATAACTCCAAACCTGCACGACCGTTTTTTCCCGGTCCAGAAACCGAACAAACCAGAATAGCCTAATTGAATAAAGACCACTGCTGACTCATTTATATTCACATTGGTCCTGTCCTTTTTGGTGCCATTCATTCGAACGCTCTCTTCTCTCATTCATCTGCTTCACGTCGCGAATTTGCCTCGAATCCAGACATTTTTACTCCGAGCCACGTGTTCAACCGTGCGATCGAACCAAGTAGGGTATGGTCATCCCCGTACGCCTTAAACCTCACCGTTGATCCTGGTCTGTTTCTCCCGAACTACGGATGTGCATATCGTCAACCGATGGCGTCCTTTTGGTTCCTTACTTGTCAGCCTGTCCCGTTCTTCTTCCCCACACATGTTTTGTCCAGGAATAGAGTGTCGTTTTGTTTACGCGAGAGTGAGCGACTAGTTGACCTTCCCCGGATTTGGTTGTGATACTTCTCCATCTTCACTGTGTGTTGAAACAGAAGGGTCACCTGGCAGCCGGGTATCTCATGGGGCATGGGGACGTTCTGATTACTTCAGTCAACCACAGGATGAGAATGGAGCAGTGTGATGATGGTGTTACTATCTCCTGTCTTTAAAAAAGAGGAATACAAAACCAC
>STRG.26541.4
GACTTTCGGCCACCTGCACACCATCAACCATTGCAAATGTGTGCAAAAATCTGGGCATGCCTGAGTCTTCACCTCGCCTGGCTGGTGATCGTATCAATGAAGAGACACTACTTGGACCGGGTTATGTGCAACCTATTCTATCCCCAATCCCTACGAATTTGATAATCACCGCATCCACAGATAACAATCGAGATGAGGCACTACTGAGCTTACTGACCCGAGCTCCGTTTAATGAATTGACTGGAGGCATTCTTGTCTATTGTGCAACACGGGACCAAACAGAACGACTTGCGTCATTTGTGCGCACTTCACTCCAATCAGTTGTGGATAAGGTGGGACGTCGTCGTCTTGAGTGGTCCACAGCTGCTTATCACGCCGGACAGACTTCATCAGAACGGGCTCGAATACAGAAGCGGTTCATGACAGGACGTCTACGTGTCCTGTTCGCCACATCCGCCTTCGGTATGGGGGTGAACAAGTCGGATTTGCAAGCGGTTATACACTATTCGTTGACTCGGTCGTTCGAAAATTATATTCAGACGTCTTGAACCTTTGCTTGGATGGCATTTTCCGTTGACTACCAGTATAACTGCATCGATGAGCGAAAATCCGTTTTCCGTGTAGTTTGCTGTCGCGTTATCCTGGTGTGCCTTCGAGTTGACTGCACTTTTTCCTGGGAGTGTAGGTCAGATGGACTGGTACTTCTAATCAAACGGAAATCGGTCGCGTTGGACGTTCGAATCAAGTAGCCTATTGTCACGCATTTCTTCCACCCGGTCTACTCACCGATCCTCAAGAGGCGAACGAATTAAGGCGCCATATTTTTGCCAATCACATTGATGTGGTCATGGTCAAGCGTTTGCTTCGTATGATGTTTCAACAAGTCAGTTGTACCTGCCGTCCGTCGGAAAGTGGTGCGTCTTTCAACTGTCCAGGTCATGTGCACACGATTGACCCGGCCCAAGTGGAGCGAGACTTGGATATCAAACCGGAGAGTCTAGCCACTGTGTTAGCTTACATGGAATTAGATACAAAGGACCCGTTGGTCACCATTTTGCAACATGGGTACAGGAGTGCCCTGGTGGATTGTTATGGCGGTCCCGCGGAAATGGCATACGCCTCGCAGCACTGTTTGGCCGTGGCAGCCGGAATAAGTGTGGCTTGTGAGGAGAAGAATGTTACCGAGCGATCGGATTTTTGCAGCACTGTACGACAACTGACTTTAGATTTGCCCTATCTGTGCAATCGTTGGGGTTGGCGTCCGTCTACTGTGCGACAGGAATTGAAAAATCTCGAATGGCATAGTTCTGCCGCTGGTCACGGTTCCGGCCCACACCGCACGGGGATCCAAATCCAAATGTCTGATTGGAGTTGGTGGTTTTGGATTCACCAGGTCCCTGTCCGGGAGGAATTACTGGAAAACTGTTTGACCTCCCTAATCCAACGTTTGCACACCGTGGAAACCGCCGGTCTGACTAGTTTGGACCAATTGACTCGTGTCTTGGCTCAGGTTGCCAAGGCACAATTTGATCAAATCTATCCAGATCAATCAATATCAACGAAGGAAATGGAAATGATAATCAAGGAGCGGGAAGAACGATCCTCCTCAGTGCACAAACTCATTCAGACACACTTTCAAACCACGCAACCAAACGCAACGTTGGAGCTTCCCAGTAAGAGCGAAGCGTTGCTCAACTTTTCTTGGCCACCACCGGTCACAGAATCCCAAATACAATCGGTTCGCTCGAAGGTGCGAGAATTTTTGGGCACACATGGTCCCAGTCTGGGTGAACAAATCACTGGACGTTGTTTGGCCAACCTGTTTCACGGTATCTCCTCACCTCAGTTTCCTGCCAAAACTTGGGCCCGGAATCATCATGTGTGGCGCAGACATTTAGATATTGATTGGCCCGAACTAAATCGAATAGCTTCGGAGGAGCTGCGCCTAAACGTGCACATGTTTGTCTAAATTGAGAACCCTTTTACAGATCCCACTCAC
>STRG.40831.2
ATGAAGAACTTCATCATTACTCATCCGATGTTACAAACAGACGAGTAATGATTCGGAGATATCGGTTTTGGAACACAGAACGTCGCCCAACATCCGCAACGCGAAGTACCCAAGTCTCACAAACATAAGGCGAAACACTGCGAACTGCGGCGATGAGTACCCGTCCTTTTGTGGAGAGCCGGGTGTCACAGCGGCATTACAGGTGTCGAAAGCTGCCTTGGCTCTCGCTATTCGTGATGTGATCTCTTTCCCAACATGACCACCAGTTGTAATCAGGCTCCCGAGGTACTTGAGGTTGTTGAGTACTTCCTGCCAATCACCACAGAGAGTGATCGCAGATACAGGCTCCTGCCAGTCCTGAAAAATTACTTTGCTCTTGGAAGGCGCAAAGTGTATACCATATCTGGATATCTCAATGGCCATGTGGTTCAGAACTTGTTGAACTGCTTGTGGATTGTCACTAAGCAAGGTGAGGTTATCGGTATATTCCAAGTCAGGATCTCTATTCCCTAGGAGGAATACAACTGTGGCACTTGATAGGCCGGACAATGCATCTCGTAGTACATCGTCTATGGCAAAGTTGAAAAGTGGGGCAACCTTGTCGAACTTAGCTGAAGACGACAGAAGTTGGAGTGTTCAACTCTTTCTGACTGGTCAAGTTTGGTACACTTTAGACAGTACTCTTTTTGCGTTCATGGGTAATTTATAAGTGTTTTCTATACCTTTCTCGCTCTCCTCTTTTGAATTTGTGTTTATTTCTCAGTTTATCGGGAGTGCCCTTTGTTTAAATCACGCATTTTCTACACCGCGTATTTTGCACGTGAGTGCCCAGAACCGTTGCTGTCGGTTCACTTGGAGAGTTTCAGTTGTATGTTTCGTTTATTTTACTTGCTAACGTTCAATAATTATAGGACCGTGTTCAATAACACTCACTTCTATTGACAGTGCGTCTTCTAGGTGGACGGGACACGAAGTAAAGCTGACTCGAACGAAAGAAACCTAGGAAGGCTAAGAAGCGGCTAGGATTACAAAAACGAAGTGGGATAGAATCGAAAGGGCTTTACGATAGCGGTCGAATTCCTTCTACAGACAGTATGATCTCTTTAATCATCCACCACTGGATCTTGAGCAATCTGGACTGAGGAACGCCAGCGCGCTGGCTGGCAGACTGCCCTTATGCACACAACTCTAAGGAAGGTGGCAGTTCTGTACTGGTTAGTATTATCATTTGGGAAGTTGCCATTCCTATCCGTTTTTCTCAACTTTTGGATTAACGTGAACACTTGTGTGGCCTGTATCCAAGTTTCTTAGTTAAATGGAAATATTGAAGACAAGCTCGTTCTCCTTGAGAATTTTTAACATTTTCGTCCAGTCAGATAATGCAAGAAGAGGACAGATGGTGGTGGGGTAACATTCTTGACCGGCGGTGGTCAAACAGTTATCATACTGGACTTCGTATAATAACGGTCCGGGTTCGATTTCTATCACCGCCGGTCTTATACCCATTTTGCAAACTTTCATTTTCCTCGGCCCCCTTCCTGAGTTGTTGTATCGTAAATAAAACAGTGAGTAATGATTGTATTCGTTATGTTATATATGATCTACGTCGATTCCTGTTGGTCTTGTAGGTCTGAAGTAGTCTTCACTTTATCTTGTAACGGTGTTGCTCCCAGGGCAACATCAGTCTGTTCTTTAACGTTTTCATACCCTTTCTGATTCCATTACTGTATGACTGGTAATGGATTGTTATCAATGACTTTAGTCATGAACCTACGCACCCCGTACTTGCTTTTGGTCTAAGTGACCTCTGCCGTATCCCAGCTAGGAAAAATGCTGTTCCAGACAGAGTTATCAACAACCATCCTGAAGTTTTCCACTCACAGTTGAAAGCTCCTGTTTCAACGAGTGACCAAGGTCTTATTAATGCTGGAACTAAAATTTATTCACGTTCTGCCTCTCATCTCTCGTCAGAACGAGACAAATAAATGTCACCTCTAGAAACTTATCACCCGTCAACATTACCCTTCTTTGAAGATTCCCTTCCGTTGTTTACTTGTGATTTTCCTTCGAATGATCTCTTTGGTCGCCAAACTTATTTACAAAGACACTGAATGTGGTATTTGACTTGTGTTGTCCTATGAAGTCTATACTCTTAACAACGGCAGAATACCTCCATTGCCAAAATCCTTGAGAAGGCGAAAAGAACGTCTGTAAACTACACTACTGGGCTGCTGTGAAACGTCACTCCATCCCGACCAAGCAGGAGACGACGGCTGAATACGACATTTGCACACCAGTTTTTCTGTACTTCTTAGCACGAAATCCGGCTTCTGTGTGGACAAGGGGTCCGATCAAAAGCTACAGTATGGATGCCAAAAGGCTGAACGCCGCGTTGATTCTCACTTTACTTCTATACGACTGTTTCCTGAGAGGATAAGTTGGCTTCCCCTCCACGGATACCCTATCGTCCATTAACCTTGCGTCCCCATGACAACAGAGCCATTTTCCTTAAAAGAAGTCTTTAGATCACTTTGAAGCTCTAAAACGGCCTCTGCTGTGGGTCCAGATGGCTTATCTTCCATCCTTGTCAAATCTGGAGTTACCCCACTATTCGGAATGAGGGCTTCCCTTACCAGCAAATCTGTTGATCCCAGCACTATTCCGGCCTCCTGGAAACCCGTTACAGTGGTACCTATTCCCGAACACTCTCTACTTATAATATTTTATCAAAAGGTTTTTGTTTCATCGTCGTTACTTCTGCACTCAGGTTGACCGAGCGCGCTATCCTAAGTTGATTGCAATCCTCTTTTTTTTCCTAATAACTCCTATCAGTTTGCATACGAATCCAACAGATGCAGTTGCTCCAGTTGGTCATTTAATTTTAAAGAGCTTGAGTAATTCCATGAGATCTGTTCGCTGTATCTTCCTCGACTAGACCTCTTAAAAAGTTAGTATTTTTCTGACTGTTCTACTTCTTTACATTCATCGTTTAAATGCTGTTTTTTATTAGAGCGCAGTTTAATAAAGTTGATACATGTTTATCCAGTCCCTTGATAAACAACTCGGGTGTTCTTCAGGGTGCTGTCTTTTCCCCCTATCTTCTCACCACATGTTAGCGACCTGTCCAGGGCACCACCTGCATGACTTTTAAAGAACGCTGATGACCTAGTACTCTGCGAGTCCGTCTCCACTGAACCAGAAGAGAACTTATGCAATACTCAGAACTTTTCATCCCCTTCTGGTACACATCTCAACACTTCCGAATGTTTTGAATGTACTTTCTTGCTCTTCTTACCCCAGTGATCGGTCGGTCGTCAACAATTTTCCTGTTTCAAGACCTGACTCGGTCAAACTCTTAGGCGTCACAGTCAGTACATTTTAGTGATCTTCCCATATTCTGGATTGTGTAGAAAAACCGCAGACTATATTTTCACATTCGCAGGCTATGGCAGTTTGGTGCCAAGTAAGCTTTTGTGTTTTTTCTTTGTCCATTAATGTATTCCTCCAGTTTTATTCTACTACTCTCCCGTAATCTTCCCTGGTCTACCTGAGAAAGATTTTATCTTTCTTCATCATTACTCGACCAATATCAGTCATGTTTCTTTCATTCCCATAGATTCTCTTATCTCTAAAGTATGCAATTTACACATTTAGCCTGTGGAAAATTCGCCATGAAGGTTCTCGCGGACCCCACATATCCCCTTTATCATGACTTACCTGCATTCAGTTCACATCCTCCTACACCAGTTATGCGAGGTAATATTTTCGTTTTTTTGTTTATAATAAGGAAAATTATTTGAAAATTGCACGCACGACATTGGTGCGCGTGCAAAGCAGATTTCCTGCGCATGCGTTCATAACAGATTTATGAGTGTGTGTGCATTTGTCAATAGCAGTGAGTGAGTGAGTGAGTAAGTGCTCAACAAATCCGGTAGCTTGACAACACGCTGCAGCTTAATAATTCTTCTTTGGTGTGTGAACTACTGAAGTTGAGAAATATGTGACTATATGGCCTGAAAAGATAGGTGTGATAAAGGAAGGGATGAGAAAACAAAGGAACTGAGGACAGTTTGTAAATAAGAATTATAGAAGGATTACCGTCTAACGGTCACGGATACAACTGTTACGCAAGGTTATGTTGTTTCCACAGTTCCGGCTTCAATAATCGAATCGCTATGGCTTTCAACGTCATAAACAACCTGCATGTGGTCACATATTTCATACTTGTCAATTACTCCACGGACGAAGATCATTGAGCTCCAGCGTTTTGTCAATCTACCGAATGTGCTGCACCCTTACTCACTCCTATCTATAGATATGCATATACTCTGATCTATCCAGTACTGTATATGCAAATGCCTGATGTGATATATCGAAAAGAAATTTCTTCGTGTTACAAGCTTCATGATGTCGAACAGAAGTTGTCAAGTGATCACGTGAAGTTTGGTTCCACTTGCACCGGAACAACTGACAGTGTGCGAAAACCCTAGTGTATACTTTGTGGCGCTGTCTTTTCGAACGCGAATTTGGAGTTATCTAAACTGCTGGAAGGTTTCAACTACCGACATGGTGGTGCAGATTTTACATGTCATGATGTTGAATCATTGCTGAAAGAGCTCGATTTAACTCTTGAACAATCCCTCCAGAATTAGATTTGATGCTAACTGAAAAACTACTGCTGACGGCTTCATGCCACGTGGAGTTTAGAGTAGCCGAATGCAAGAAGCCCTGTACAATTGCAGAAGAGTTGACAAAACCGTGGGCATCAGAAACATGTTTCTGAGAAAAGAAGCATCAAACAAGCTTAAATTAGTGCGGTTATCAAATAACGGTATTCAAAGCCGACTTGATTTGGGTATGGACATTTTGGGTCAAGTTTTTGTTGATGTCAGAGTAAGTCCCCCAGAAGTCTCTCCAGTCGGATAAAACAATTGATGTTGCAAATTTGCAGTCATCTCATTGCACTGATTTCCTGTTCTTTACAGATATGAAAACAACCGCGAATGGAAAAGACATCTTCCAGTATGTGAAAGACTTCTTTAAGAAGTACGACTTGGATATCCAAATTATTTTTTTTGCGTGTACTGATGGTGCTCCTGCCATATTAGGAAATTGTTGTGACGCCGACTTTCGTTACCACGGCATTTCTGGGTACAATCTACCCTGTTAACCTCTGCCCGTAACTCTTATCGCTTCAACCCGCAATGACAAATCGAAAGACAGTTACACAACACAACAAGGTGACAGTATATTTACAGGAATTAACTACGCTGTATTTAGGGCGAAAATGAAACATTCTTGAATTCGAGCGTCCAGTCAGGTTCAAGCCTTGCCAGGCTGATTCGTTTGATAAAATGTTGGCCAAATTGATTATTGATCGTAGATCCGATTTTTCCCACTGCAGATAACTGCTCAATTAACTAAAGGGGTTGAGCCTTGCGCGATCCGACGGTTTAATGATTACTGATTATTTGCTTGGGCCTCGCATAATCGAATTGATCAGCGATATGCTTCGGAAAAAAGTTTTTCTTTACGACTTCCTGACAGAAATAAATCAGAATTGTTTGCACCGATGGAACAAGATTCTGTACCTACAAGGTGCACGTTGTTTTCTTCATCGACATGATCTGGTATCAAAAACAGCTTCGAAGATTAAAAATATCCTGGACACTTCAGTGAAGACCATCAAAGGGATCAGCGGTCAGGCTGTGAACCACAACTTATTTAGGTTGTTTTGTGAAGAATTTGGAAATGAACATTCGGTTTTGTTTTTCCATATGTAGGTCTGCTGGCTGTCACGTGGAAGTGTTTTAACGCGCTGTTTTGAACTGCGAGTAAAAGTCAAAACATTTCCTAAGTAACGAGACTACGATCCAACTGGAGGAACGAAATAACAAAAATTCAACCATATGTTCGCCTATTTGAGTGATATTTTTGCTTGGATGATTGACCGGAGTGTATCTACCTAGGGGAAAAGTGTAAACATTGACATGCTGTCAGAAGATAAATGGTTTCAAGGAAAAGTTACAATTTAGTGCTAACGCGATAGAAGAGGAAATCTTTCTAAGTCCGTTGGTCAGGGTTTTCATATCTTTTTTCATGTCGTAGACTGACCACCCCGACTGCCTGTCCCGGAGAACAGAGTACGCCGAAGAAGTCCATCGGTTGACATGCGTAACACATGTTACAGCCCCCCTAGTCTGCTTATATTTAGTACTTGATCCAAAGACTGACCTCTGATTCCCAACACCCGACGTCTGACCTCAGCATTGCTGATACGGTGTTCCCGCCATACTCGGGCGATGCTACGGATACGTCGATGCTCGGACACCAACAGTCTTCGCCTATATTTTACCCTCAGCGGCCATGTTTCTGAGCCGTTCCCTTTTTCCGAACGACAGGTATCTATCCCGAAAGGGTCTCCTAAATGCGCCCCCTTCTATGACAGCCGGCCTGCACTAGCATTCGTATTTCCTCCCAGAATCACAATATCAGCCGGGCTGGATTTGAGCTACAATCAATCACAAGCATAAAAGTGTTTGTTTATGATGGTGTCAATAAGTGTAACTCTGGATATGCCACTACATCTTGAGATGTGTTTTATGGATCTTATGATCGAATGAAGCTCCTTTTTCAGCAAATCAGTAGAGATTGATAGAGAGCAGCAAAACTAGTGGGGAATAATACAAGTGGTTATCAATTTCGAAATGCATTTATGTGGTACAGAGAGCAAATGTAGTCTGAGAGAGAAAAGGGACAACTTTCTAACATTGTAAACTATCTCATTGACGTGCATGGACCACGAAAGATTGTGAGTAATTAAAACGCCGAGGTATTTGACTGTGGGCGATGGGGGAATATTTTCACTATCTACGCAAAAGATAGGAAGTTTGACAATATTATTTTAATTTAGTACTCTGGGTAATAAATAAAGTGATACAGTCTGACACTCAGATGCATTCAGATTCAGAGAAAGGGGTGAAGTCCAATTTACAATGCCTTTAGTCCGCTTTGAATTTTGGGAGTGATCTCTGGTCTAGAATGCTTACATGTGGAAACATCGTCTGCATATTTACGCTACATAAATAAAGATAGATTGTATAATTGTTCTACACCCAAGGAGAAGAAGTAGGGAGGGGAGGGGAACCCTGTAAGAAATCATCATTCACGAGAAGTGCATAGGATATCTTTCCATTAAAGGACGTAAACTGAGTCCGGCCAATGAAATAGTCACGAAACAGTCTGCATAATCTCTGACCGACTCCTGATTCGGATAGCAGATTGAGCAACATTAATCCACCAAGACTGCCGAAAGCTTTTTTTTGTAGTCCAGGGATAGCATCCTAACCATTTTAAATTTCTCCTCTAAAGTGGCTGCAATAGAGTTTACTAAGTATGCTATAGCATCAAGTGTGTATCGAGACGATCTATATACACAATGATGGATATCTTCCGCAACACTCTCAGTGACAACATATGGCAGAAATCCTTTCTATAATGTCTTGAGCATCACAGATGTACAATGCAATGGGGCGATATGTACCAGATTCCTTTTTCGGGACAGGCGTTACCTATGCTGGAGCAACAGAACGATGTGAATATCACACCGATCGGACCTACCAGTCGAGAACCATTGACCAAAGAGCAGACGGTGAATATGTCGAAAGCATCCCGCAACAGACAAAAAACATATTCGGACTAGCAGAGAAGAGACAAAGAGATCTTTAGCAACCACGACGATAGTCCATGTGAGGGGCTACCGATCAAGCCGTCAACTGGAGCAATTAGACCAGTAAAACGAAAAGAATGCTCAAACGAATCAAGCCAACGGCCACAGGTAACTCGTCAAAAAGCAGCCAAAATACTCAGGCAGACAAATGATCGATGTTGCTGCAGCGCGGTTTGAAAAACGGACTATATAAAGGATTGTACATGTTCCACGGACTTGACTTGTTTGGTCGTACAAATGTAGGTGTCTTCACTCGTCTAGCCTTCTTTGTTACAATACGTTGGGAATCTTATTGATTTTAAAACGACAATTGGAAATATCTGAGAAAGGAACCCGACGGGGTGTTGGTGCACACGCTCAGGACAACGGGGGATAAACGATGCGGGGCCTGGGGTTTTGTTGGTCTTCAGCGTACTTAGCTGCTTCCAGACAGCAGCGGAATCGGTTTGTGGAGGCTCAGCAGTGCTGCTGTAGACAGGCAAACAGACATCTTGAGTCAACAAACCAAAATCTTTGTAGAATTTTTCGATGTGAACATAACGGCTCCCGAACCTGGAATTATTATCATAATTCCTTTTCTATAGCGTTCCACGTGTCCCGACGGCTAGAGTTCCCCAGGACGTTAGATTTCCGATTTTATCAGCTTGATTGTTCGCTTTTATGGGCCTATTCTCTTTTCTGGCGTAGTTGTTTAGATAAAGCAAAGCAAAATCTATCGGTCTGCACACAGGTGGCTTCAAACTGACTGCAATTTTAAAAATATAAATCGAGATAGTCA
>STRG.36972.1
AGGAACGAGGATTTATCATCCTATTCAAACCCAGTTATTAAAGATGAAGCTGGGTTGAAGGATGTCAGAAATGTACGGTGAAAGTACAAACTGTGAACGAGCAGATCCACACGGATATGAGCCAGAATCCCAAACTTAACGGTTCAGCTCATCCCCAGTAAAATTTCTAGACAAAGACAATATTATGATGGGGACTATATATATTTGTAGATGTCGCTCAGGATAACGTTGATCATTGATTATCCGCACATCTTTTCTTATTTTTGGGGTTCTTCCGGACGGACGGGTACAAATAAACACAACCAGGTTGTCCTCAATATTATTATTATAATGTACACGCACGTCACGCTTTTGATAACAATCGATTGACATCAGTTACTATTTCCTTTGGGAAGCGATCCGATCAACGAAAAATGTGACATGGCCAGTGAAGTATAGATTAAGGTCGGGCGGCACAACGGTGAGACTGAAATAAGACGAAACTAGCGAACAAATGAAATCGACTGACGCACTGTCTACGTCACCTAAATGGTTTTCAAATAGGGAAAATGTCTGGTCGATGTGCGGAATATCCGAGAGCTACTAATTGGGAGTGGGAGAGACAAACGGATTACAGAAAGCAGCTATGTTTACATTAGGTGACAGTTGAAAGGGCAGTACACATGCTTGCTTGCATATATGATTGCCAGACTGCTTATTTACTTGCCTGCCTGCCAGCCTCTCCGTTCTTCCTTCTCTTCGACCGCCGCCAGTCGTACCACCAGTTCGCACACACAATGAAAGAAACTGCAGAGAATGACCACATTCTGTACAGTAGATCAGCAATGCAGCTAATTCAACGCTCGTGTGCTGAACTCAAACGGAATTAAACTATATCGTAATCACAATAGCCAGACTAGCCACGGTTCCGCTGGTTTCATCCCGTTGTCAAAGCGGGGAGGTGCACACGAAGCAGCAAAAATTCCCCTGGGGCAAAGTGAGCTGATCAACACCAAAGATGACAAGGTCGATATGGTGGTCTTTTCGGTGTATTGTTCGTGTCTAGATGACTCACTATTCCTGTACGAATTGTTGCCAGCGTTTTCGTGGATTGCTACCGTGTTTGTATTTAAATAGATAGTTAAATTACACAAGGCATGCAGTCTGTGTGAGATCTGGCAAAGCCCGGATTTTCTTCCAACAAGGTGTCACCAGAACACTTACGTAAATCTCTATCAAGATCCGAAACATTTGTGAGTTCAATTTTGAAAGAAGAAAACGATCTTGTAACCCGGAATCCCCGGAAGATGTGCTTCGTTTCGTCTGTGATGAATTATCTTTCAGATAGAAAAAAATTGCAACTTTGCTCAGCGAAATAGTGTACAACACTAAATTGTGTCGATACTGGGAAGAAGTTCAGCGTATTTTGTTGTCCTAATAAACCTCAAAATGAAGACACATATTTTGTCCATGAACTACTCGTTATTAAAAATTCCTGAACACCGATAAAATTCCTGTTTGCGTAGGTTTTCACTAGCAGTTGTACATTTC
>STRG.14107.1
GCAAAGCATACAGAATACTGCTACCTAGGCCTGATTCATCCACTATCATTGCGTGCCACGGTACACAGCTTCCGTAGTTCATTTGGTGGGTAGCGTCGGCTAGAACCACCTGGCTGCATCCGCGAGCAACCGGAATAGTCTGGCTGGATATGAAGAAAAGGAATCTAACTATATTCTCCTCGTATACACCTGGCTAACTCCTTTACCGTCCAGCAATTCTTTTACCCTTATTACGTTGACACGTTCATCATGAGTGTGACGAACGCGTATAGACGAAAAGCCCATGCCTTTCAGAAGCCTATTGAACATACGACTAGTATAGTCCCCTAATTCAGCTATATTATGGAACTTATCCATTGAGTCGTACACCATAGACTCTTGAAACACTGTCAGCCTTCGGTTGGCCAAACACAAACCAGGATTGCTTATCTGGAACCTATGACTATGGACCATACACCACTTCGCAACATAACATCCAGTTCCTTTAAAAACCAAGGCGACGAAAGCTCCGCACTCCAGGTTTCTTATCTACAATGAAGTCAAACATTAGCATACAATTATTCTAACCTTGATCCGTCTCCACCCTTTCGGCGCTGACGGAGACGACAGTATTTCACGAAATGATACTTCATTCCGTCGCTAATTGTTAGCCGACGCTTTTTGACCTGTTTCCATGTACAGGCATTGTAATTGTAAAAGCTGGTACTTGTGCAAAGCTGGGACTCACGAAAATCGGTTGCGAATTCGTCGAGATCTTCGTAGAGGTCTTTTGTCAATCTACAAAACGTATCGGAATTGTCAACGGTCATGGTCATTCACGGGGCTGGCGAGTGAGGTGGGTGCTGACATTTTGTTGCGCTGGGCCTTATACACCAGTGTAAA
>STRG.27248.1
CGTGAGAAAATCCTGTCGAGAAGACTGTCTTGAAACTTGGATTTACCACGCTCCGGTTGAGTCAATAGTTGCAGTTTGTCGGGAATGTCAGTTGGAAGAATTTCCAGGCTCCTGATAGCCAATCGCGGTGAAATCGCATGTCGCATTGCAAAAAGCGCTAAACTTCTTGGTTGTCACACTGTTGGTGTTTACAGTGACGCAGACAGCGATGGGCTACATGTGAAAATGGCGGATGAATCATATCACATTGGACCAGCGCCTGCACAGGAAAGTTACTTGCGGATCGACAAACTCATCGATGTGGCGAAAAAAGCTCAGGTGGACGCCATTCATCCAGGCTATGGTTTTCTATCCGAAAGTGTGGAATTCGCTCAGGCGTGCTCAGACGAGAATATTATCTTTGTTGGCCCGTCTGTTTCAGCGATTCGGGACATGGGCATAAAGAATTTAAGCAAATCTATTATGTCACAGGCTGGGGTGCCTGTGATCAAAGGATACCACGGGGATGATCAGTCAGATATTCGTCTGCTGGACGAAGCAGACAAGATCGGATTCCCGGTTATGATCAAGGCAGTGCGCGGCGGAGGAGGAAAAGGAATGCGTATCGCCCAAACGCGAGACCAGTTTCGAGAGCAGTTGAATGCAGCGCGTCGTGAAGCATTGAAGTCTTTTAATAACGATAGTATGCTGATCGAAAAACTTATTGTTCGCCCGAGACATATTGAAGTTCAAATCTTCGCTGATCGTCATGGCAATTGTGTTTATCTGTGGGAACGTGATTGTAGCATTCAGCGGCGACATCAGAAGATTCTCGAAGAAGCTCCTGCTCCGGGCTTGTCTTCATCCTCGCGGCGGGCGATCGGTGAGGCTGCGGTGACTGCCGCACGAGCTGTGAACTATGTTGGTGCAGGAACGGTCGAATTTGTGATGGACTCAGACCAACGTTTTTATTTCATGGAAATGAACACGCGGCTTCAGGTTGAACATCCGGTTACCGAAGCTATTACACAGACAGACCTCGTCCGTTGGCAGCTTTTGGTAGCTTCCGGCGAACCGCTACCGCTCCAGCGACAAGAGCAAATTCCCCTAATAGGGCACGCGTTTGAGGCTCGAATTTATGCTGAGGACTGTTCCGATCCGGCTCAGATGTTGCCAGCTGCAGGTCAACTGAAATTTCTTTCTCCCCCGTCAGGTTCGGTCAGTTATACTCATCGTGGTGGCTCAGTCCGTGTGGATACAGGAGTTCAGTCTGGAGATCAGATTTCTGTTTACTATGATCCGATGATAGCCAAACTGTCCGTCTGGGGTGAGACTCGTGAAGACGCATTGTTGTGTTTAGAACAGGCGTTGAGCAACTATTGGATAGCCGGACTACCAACCAACATCGATCTTCTTCGACGTCTCATCACACACCCCAGTGTCCACTCCGGTCGAGTTCATACAGGATTTATTGAGGAACATTTGGATGACCTACGTACCACATCACTCGGTGCCCTGGAAGCTGACAACTCGGCAACCTTATCACTACAGATAGCGGCAGCTGTTTGGGCAACGTTGGAACCATCGTTACATTTTTGCTCGCGTTTCTATTCGCACGATCCACTGGCAAAAATCCCTCATTTACTTGGTTTTCGTCTGAATCTGCCCTATATTCGGAATTTCGAATTCTCTTTGAATAATTATCCAAAGACTGCCATACGTGTTACCTATCCTAGCAGTGGTACCACATCTGGATACCGAATAGCTGTTTCAGGGTCAGATAGATTGGAGTCTGCTCCAGAAGTATGTGTAAACGTCACTGCCCTCGAAACACGTCCAGTTAAACGCGGTCTGCAGAGCTATGAATTTCAAGTCGAATTGTCGGACGAGAACTCAGCTGCATCTTCACGTCATCAACACACGGTCACCGTGGTCTATGATCCCGAAGATCTCCGATTGCACTTGTTCAATCATGGAAACAGAATTCATTCGGACATCGCCCTGTCCGATATGCAACAGCACACATGTGATAGGTCGGTTTTGGCGACTGACGATTCAGACGACCAGAAGCCAGTTGGGGGTGGATTGAGTTGTCTGTCTCCCATGCCCGGTGTTATTGAACATGTATTTGTTTGTCCAGGTGACATGGTTAAAGTTGGCCAGGCACTGGTCACTCTGATTGCAATGAAAATGGAGCTCATGGTTCGTGCCAATGCCACTGCTCGGGTCGATCAAGTAACGGTTTCTGCGGGAGACACAGTGAGTAAAGGCCAAGTGTTGATTCAATTGATCAGATCAGATTAGTGCAGATTCTCGATCAATTTAAATCCCGTGTTTTGCGGCATTAAAAAATTGTCAATGAAATTGACCCTGTAGACTCCATGTTCTGTCGCTGTATCAATCGGTTGCTCAGGTTTAATTTTTTGTCAACACCAATCAGGGACTTTGCATTATTTTCTTTTGCTTCTGTTATCAATTTTTAGGACTTCTTTTTTACTCTTTATTCAAGATTTCAATAAAAATCGTTGATTTTTTCTCTGTTTTCTTAAACTTCCTTTTATCTTTACGTCGAGTTGCCACAAGATCTCCAAAAATTGTCCATCGGATTCCGAACTACCAGTCTGGGGGTTCGAATCGACTCTTGATACGGATCAGGGAAGCGTTGGTTGTGGTCAGTATTGCCGAGCAAGACTTTAGTTTCAATATCTCTCATAAACAGCTGACACCATCTGCATGAGTGGCATCGGTTCACGCTCAAAATTTAGTATTTTCGGCTGCAATAAGATGCACAAATCCTTGACACATTGACTGACCAGAAGTCTGAAAAATGGTTGATCGTGAACCGGAGGGAGATGAGGAAGATCGCAGTGATTGAAACTGGCCGATGACTCACATATTCGTTATCACGAATGCCGTCAGGTGTCTTAGACTGATTACTTCAAAGAAAAGATCAGTTGTCCCACGTTTTCAATGAAATAATTCTAAGAGACACTAACAGTTTTAAAATGCTCATTGTCTGCGATATAGGGAGTCCATAAAGATTGAGCACGGCTGGACCGTTTGTCTTCGCCTATTTTCCAGTCGGTGATCGCACTGACTTCTGAATCGTGGCAATTCATCTAGCTTCGTAGGTGCCATACTAAAACAACTTGTTCGTGTAATTCGCCGCCCGTTATCCAGTACTCACGAACGGTGTGATCGTGAGAATCAGGTTCTTTTCAGTCCAGAAGTATAAGCGAAGG
>STRG.38246.1
ATAATACCTTTCCACAGACCATCGACCAACGTTTCAGTTGGGGTTTTGCTTGTACGCGGACAAATACGTCCCGACGGAAGCGTGCCTGTCTGTACGTCGTGCGCGGACGGCCTTATATAAATAGAAAGGGTGCGCATTTCTCTCTTCCCTCGGTCAGGCGTTGATTGTGATGCAATGATAAATGATTTATATGGTCGATTTAGTCGTGTTTAAATAGAAGCAGAATAAACTATGGAAAAGTGGTGCTTGTACAGAATGTATTGCTGCTTAGAAAACAGCCAAATATAAATCAAGGACACTGACCTGGTTATTTCACCAAGTCAGAACAAATTTCCAATTGAACTGACATGTTCGGATGATTCTTTTAGTTGTCTAACCCTTAACTGAACTGAATAAGGACAAAAATTGTGAACAATCAATAAGTTCTTCAATATATATGGTAATTTCGCTTGCAACCACCGCGTATGTCTTCTATTTGGTCTCGAAGCAAGTAATCAACGAAATCCCCTCAGTCGATTGAGAGAAGACTCGAGTCGGTTTTCAGATGCGAAAAATGCATTGTATATATTGTGGCACTGAAACAACACCATTACCCCCAACAGACGAGCAACAAATCACCGTGAAAGTAAAGCAGGAACTAGCTGAACACATGCAGGTGCCTGGAAGCTAAATCCAACGGAAATTTCGTGCTCTTACAGTCCGATAAAATGCATGCAACCGAACAAAGGTAGCATAGTCGAACTCAGCGTCAGAGCCGATAATGGAGAAAATACGTCGAAAATGATATCAGGAGAATGTCCACTTTCTTCAAACAGTCGATGTCATTACAGTATCATTGTCCGGAACTTTGTCATCCAAGACCTGAGGTTACTAACAAAGGGTCTTCACTTTGAAAATTCTATCTTTCTGGTAGATAACTCCGGCTGGAAGCTGATCGCTTGATTTATAGTAAATTATGAGTGAGCTGCAGACTCCTGTATAGTTCTTATTTGTGTCCACTTCCCCTGTAAAGCAGTAAAACTGGGGCGCTACAATCGTTGTAAGCATAC
>STRG.14011.1
GAGCTTGGGACATACTTGAAAACAAGATCAAATGGTACACGTGAGGTCAATGTGGCTTACGTTAAGAAAATAGATAAATATATACAAATCAGAGTACAAGAGAAAGATTGACTACGCAGAACTGATAATAAAGCCCGCAAAATTAAAAGACAAGGTCAGATGGTCGAGTCGACCAGAGTAAAGTGAAGCTGGCTGAAATGTCGGAATGTAAACATGAAGCAGACAAAAATAGGTTGAACCAGTGGGGAATCAAATAGGAACAATGGATATTTTTGAAGAAACAGTTTTGATTACGGAAAACGCTAAAGAACAATAAGATGCTGCAGTGGATAAATTGGATATGGATGGAAGTCGGTTGGTCGAGAGAGACAACGAATCAGCAATGAGATAAGGTAAATCGATCAGCCGAATAATTGGTGAATGACAACTGAAAAATACACTTCATTGGAAAATGATCACACTTTGGGAGAGAAACTGCGAAAGTTGTAGTATGAAAATGGGTCAACGAAAACGGTAAACTTGGGGCAACTGATTTTCTTGGGATGAGGACAGAGAACGGACAGGGTCAAACGACTTGGTAGGTGTGGAGTAGCAATTGCATCAGCCGATATTGTCCAAAAGGGATAATAGAAAAATTGTTTATAGAAAAGGGTCAAAAGNAGCAAAAATGAAAAGAATATGGTGCTTCACAAGAGCAGGATGATGCAATGGAAATTCTTAATACGGGTGATCAGTTAAACTGTTGAGGGGAGCAAATATTCACCAATCAAATATGTGACAGCTGGAAGAATACGGCGGTGATTTCCTAACAGTGACGTCATCCGGGGTTTGTATTGCGGCAGTGCATGGCGACAGAAGTGGTAATGAATGCTGTAACAACGGTATTAACGAGTTCTCTTATTGAGAATGGAAATATATCCGGAAGTGACTAGTGAATATAATGACTTAGAGGATTTGGAAAGCACTCTGAATGGGTATTACGGAGGGGCGGAATCAAAGATTATGTGAGAATACGATTATTGTGCATCATGGAAAAAGATGTTTGGAAGTGAGCGCTGTGACAAGTAGTATAGGCAAAAATGGAACAATACGTTTTGCCGGGCATGGAAGGAGTAAGTGATTTTGGCGACATTGACGTGTATTGAATAGAAGCACGATAGAAATCGATGAGAACAGAGTAGTTCGTACCGAAGGGAACGTGTGAGGAACAGCGTAGCGAGAAAAACGGAATTGAGCGGTCCAAAATCGATGCTTGAGGGTGAGGTTGGCCGTAGGCTGGACACCCAACCTGAAAAGCGTTTCGTGAAGCGAACACAGGAGGTGCGATCCGCCATCCTAGTTACGACCGAACATCCTTGCAGACGTCCTACACACCCGCGCCCCGCACCGTTGGGATTAGAACGAGTGTATATTGTTGGGGCTTAACGGGAAGTACCACCGTAGACATCCAGTAGTTCGTGTTGCGAGCGATCTTGGAGGTTAAAGTCGTTAGGTAGCAGCCATTCGGTGCCGGGCAAAATGTGGTTTATCAGCCCAAAGCTTTGGCCGAGTTGGAAGTAGACGGTCCTGGGATCATCAATACGTCATCCAGTTCAAGCACCGCAAATTTGGAGTCGAAGGGAAATAATGAGACGCAGTCCGGGTGTACCATAGCTCAGTATCAACAATTATCGGAAAAAGGGTATATTTGGACGTCGGATCCAGGAGATAGTTGGGACTAAGTAAAATGCACAAAATACTACGATATATTGTAAAGGAAAGGAATAGCTAAGTGAATGCGTGATCATCGAAAGGGCATCTGGTTAAAAGGCCTGTATGCTGCAGTGGGATAATCTAAAAGAGGACGGTGAGGCTATTGTTTTAAAAAATACAAAAGCGTAACGAGGCCAATTCTGGAAATATTGTTATCAGACTGAAAAGAAGAGATTCGGCAGGAAAGCTTGAACAAAAGAAACTAGATGGTACTGGTGAGAAAAGAAAGAGTGCCGTCGGTTGAATTCAGTCAATGAGGTAGACCAAGTGAAAGTATTAGGACAGAAATGCGTGCAAATTTGTTGAAAGAGTTAAGAGCCGATATGGTAAGACCTAATGTAGAACAGAGGCAGAGTGAATGGATAAATATCAAAAAAGACGTAAAGACAACGGCGGTGCTTTGGCGATGGGACAAGAGCAAAGAAGATGGTCAAACTTTGAAAAAGTGAACGATGCAAGATTCACTAATTAGAGGGAGATTAAACCTAGAAATACCAGACTGAAGAAAAGAAATTACGGCAGGAAATGGTGGGACAGATGAACCTGTATGCTAGCAGGTGCGTAGACCGATCATGTTGGGGCTGTGGGAGGTAGGACGAAAAAACGGTAAAACTTTGGAACAGTACAAGCTACAAGATTCATTAACGAGATTGAGGCTCGATCTAGAGTTTCCAGTAGGTAGGAAAAAAAATTCCGCATTGAATCGTGGAACAAATGAAGCTGGAGGATAGTGTATGAGAAAAGAATGAGTGACGTCATAACTGGAGGTTGAGGTCAGTTAATGAGGCACATCAAGTGAAAGTATGGTTGTCAAGTTTGTTGAGAGAGATTCAGGATTCGATAGGTTACGACTTACTGTGGAAGAGAGGCAAATTTAATAGATCAGAATAAAAAATGGAGTACATGGCCATACTGTGCCAGTAGGACGAGATGCAAAAGAGATGGTGAAACAATGGATAGGTGAAGATACAGGGTTCGGTAATGAGGTTCAGGTTGGACCTAGAGTTTACCATCTTTAAAAAATAAATTTGGCAAGAAACGGTGGAACAGAAAATGGTGTAATATAGCGGACGAGTAATTCGACGGTGACATTGCTGAGGCTATGGGCGAAAGAAAAAAATGGTGAATCTGTGAAAAATCAAAAGCTGATGTGAAACCCATGAGAGTCCCACTGTTCTGCTGTCTTTTCCAATAATCATCCACCGAATGTTAGCCAGAACTTGGACGTGGTATTCAAGATACTAAAATCCATACATTAGGCGCTGAACCACCCTAGCTGACGTTCAGCAGCTTGCTTCATTTGTGATTGGAATATGGTGATGTAGCGTGATGAATCACTTTTAAACAATCCAAAACACCACATCCCCTGAGTTTGACTAGAAAGAAAGGGCTAGGTCTGTGCAAGTTCATAATCGTTTTCATTCTTGAGATTTCCCTTGGACAGAACTGGTTTCATTGGAGTTTTATGCATATGTTCGTGCGACTTGGTTGAGCAAAAATGTGGTGAACGACAAAAACAAGAAATTTCGCACGACCGGTATTTCGTTGCCGGGATCTATGCTTTTTTGCTTGGTCTCCA
>STRG.18087.1
TTCAAAAGTCATTCTTGCCATGAATGTCCTCGGTTGCCAGTCTCCTCTGAAGTACATTTCTGTAGCCATTAATAACTTGCCTGTGAAACTGCAAGTGGGCATAATATCTGATGTGACTATCATTTCTGGAGCCACGAGGAATTCATAGGGCAGACCCGTTTATCAGCAAACTACCCATACTGCTCGCGCAGCATCAGGTGAACAATTGTCATTTGTTGGTGAGTTTCTGTGTGGATTTTCTTTTCGTGACTGTCGTTCGTGTGGTAATTTTTACGTATCGAAACAAAATCACTTGAGCCTTCTTGGTATCGATCGGATGGACAAATTAAATTTTGCAACAGTTTCCTTTTGATAAAATTTGTGATTCTTCTGACTTTAGGCCACTTTCACAGTCGAACCATGTGAGTGATCTTATATCAGTGTCCTCTAAAGACTTGTGTATTCGACTTTCACATCTTAAAACAGACTATCCTGACGTTTTTTGCGATGATGTTGGTTTATACTGCAAGAAAAAGCATTTTTACATGTAAATACCGACACTAGACCTGTGTTTTGCCCCAAACGATCTGTACCTACGAATCAGTGGAGCTTGTTGGACACGAGTTGACCTGGTTGGAACAATTAGGAGCAATTTCCCCCGTCAACTACTCATCATGGGTGACCCCTATCGTAGTAGTCAGAAAGGCAAATGGCACAATCGGGATCTGTGCGGATTGTTCAACAGGACACATCAGTACCCACTATCTGCGCCAGATGATTTGTTTGCCAAGTTGAACGACGGTAAAATATTTTCAAAAATTGGTTTTTCTGATGCCTACCTACAAGTTGAGGTTGAGGACGAATGCAAAGATTTGCTTGCTGTAAACACTAGCAAGGATCTCTATAGCTACAACCGTCTACCTTTTGGTGATAAATCTGTCTCAGCAATTTTTCAAAGTATAATGGATACGATTTTAGCCGATCGAGAATTTGCAATGGCATATCTAGATGACATAACTATCTTTAGAAAAACAACGAATGAACATACTAAAGATTTTCGAATGTGAATTAGCCGAGGATTCCCTAGTATGAGTTCCGAGTTCAGCCCCAGAAAATTTCATTTGGACTATCCAGTATCATTTACTTGGGGTCGATCATTGGCAGCACTGGTAGAAGACCGGATCCAATGAAGATCGCAGCAATAGAGCGCACGCGTGCTTCTGCCAATAAAGAAACACCACCGTCCTTCCTGGGAATGGTAAATTACCATCCCAATTTTGTACCACAGATGTATCAACTTTGAGCTCCCTTGAACCAACAGCTGATACGAAACGCAGAATGGCACTGGTCAGTGGCATGTGAAAACACATTTGTCACCATAAAACGAGTTCTCACGTCCAACTTACTCCTCTTTCACTATGACCGCAAATCCATACACCCATTACCGTCAGAGCATTTAAGGCTGGAGATCACGTTTATGTGCGCAATTTTTGGAATGGTTTCGAAAACTGGATTCCCGGGCAGGTTGTGGGACGAGAAGGAACAGTCACGTATATGGTGGTTTCATCTGGACCAGGCATGTTAACCATCTCAGACCTCGAAATATGCTGTATAGCTCAGTGGAATATCCATCCTATTTCATACCTATGGATCTATTGATGGATCATTCAGATGTCAAGACAAGCCCGAAAAATGTCTTACTCCCATGGTGACGCCTGAACAGTTAGACCGGAGATACTCAGAAAGTATTTGGGCTCCAATACACCGGCTGAATATCAACCCCAGGAATCGGACTTATGAAACCACCGTAGCTCAGGTTACCGAACATCCTCAGAGGACGCAGGAGTGATGAAACCACAAACCAGTCCGATTCGCACCCCAGCTGATGTCCGTCCACGCCCATCGGGCCGAGTGTGATTGGCCAGCTTTTGTGTCGCCCTTGCATGCGCCATCCAATCTTGTGTTTTTATCGATTTGTGCGCGCATCGCCTTGACTTGTAAACTCGCTCTGCAAAGAAATATCATCACACTGTTCTAGTCGACAGACACGTGTTCTCTTTCCGACTGGGGTAATCCGGGCAGGACTGATCGCTATGACAAGACAGAGAGGATCCAATAGTCCGAGGTAACTGGAGGATAGAGGTTTCTGCAGTGACGATATGAACAAAAAACTATTTCGTCGGTTGCATGTTCTTTGTCATTTTGAATTGTCTGCCTTATCAGATACAATTTGCGTGGCACTCGTTTAACGTGCTCGTTTCCATCGGAATCCATGACTGCGTAGATTACGAACTGTAAACGCCCGAAGTCATAGGCTGATTGGGGGTTGACGTGAAGCAACCCTTTGGAGTGCATTCCAGTTGGCTGATCGGTTGACGGCTTAGATATCACAGTGGGCAAATGATTATGGAATCCTTATATCAGAAAGATTCCGAAGTAAAAGGCGTTTAATTTAAAGTACATTAGAGGCATTACGACAAATCCATCAAGTATATTCAAACAAATGATATATTCTATTGAATTTGTGAACAGAATATTGCAACACCATAATTATTTCTAACATTAGATAGCTTCTTCCTCACATATCACTTCCTATATTTACATGGATACTGTTGGATAACTGAGAGTAGCAGCAGACAGCTGTAGGTGAATGAGTGTGCAAAACAGGCATGCTGATTATGCAGGTATTTGCACACGACAACCGAGGCTATAGGAATTCGAATATTGGAGCTGGAACTGTACAAGCTAGGCAGTCATGTGCAACCGTCGTTGTTGCCTTTGACTTTCACAAATGACCCCGAATAATCCCCATGTGCACACTGTCTTCCAACTCATTCTGCTTCTGCACATTGGTTTCAGTATCTCGTCCCTCTTTCACGCCTATCTTTCCATCTCTGTAGTCACTCGAGTCATACGTAATTTTCTTCACACTGGTGTGACACGAATCATTAGGTTCCAGCATGCTGTCAACATCAGAAATTTGTTGCACACTTACTCAACGACTGCTATTGACAGCTAACTGTGTACTCTCGGTTACCAAGTATCATACACGTAAAATCCTTGAGTGTTAAGTTGAAAAATGTTTCTTGGTAATGCAAACGATTGGGGTGTTGTAGTTATCTCCTTGCAAACAGTCAATAGGGTCAAATTATTTCTCATAACTCTTCCATTACATTCGCATCTTCATCCACTATCTGAGAAGAAATTTCTTCGAGTTGAAAGCTATTTTATGAGTCAATGGACACATTGTATAGCAACTCTTGTTGTTCTCCCATGCCGTACATTTCTTTGCGTTCGTTTTTGTGCTGATGGAATCATCTCGTATTCTCAAATAAACTATTCGTATTATTGTATCCTGAGGTTCCACCTCACTCGACTAACGCACTGTGGACTGTAATCATCATCATCATCATCATCATCATCATCATCATCATCATCATCATCATCATCATCATCATCATCATCATCATCATCATCATCATCAATCATCATCATCATCATT
>STRG.73986.1
TGACAATGAAGACAAGACAGCATGCTTGCAACAATCAGGTCTCACGTGACCGACCAGAAGAAGTTCCTTCAGGGGTTCTTCGGTCACGTTCCCGTGCTGGATTGATGCCCCACTGCCTTGTGTTTGAGTGAAAGGCTCCGGTTAGGGTTCCCAAAGAAAAAAAACCTTCTTCGGCGTGGGCAGCCGCGAAGTCTGATTTGCCCACAAACCTCCGACATTTTTCCTGTAAAGGACCTTACCAACTCTTACCTCCTTAATTCAAGATCAATACAAAATGTCATTGGTTATTGCAGCTCCGAAGAAAACAGTAGTTCAAGAGTTGGGTGTAAATCAAATGCAATCCTTAAGCCTAAATGTTCACTTCACTTGGTTGGCTGCTCTCGCTGAAACTGTTGACACTCTTAAAATAGATGTATGCTGTGTCTCCGAAACGCGCATACGAGACCTCACTTATCTGATCACTCTGCCCACCGCAGATACAACCTCATTCTCTCGCTTCACTCTTCACGTGTCGGATGATTCGGTTTCTAGTTCCTGTGGTCAGGTTGGCGTTAGAATTGCTTTGAGCATGACAGCTGAGTGGGCACCGCTAGACTGGATTCCAGTCAGCAGTCATTTTTGTACAGTTCGGTTGGACGGTTCTGTACGTATTAACAACAACGGACTGAAGTTTCGATGCTTGTTCATCGTGTCTGTGTATGCTCCCACTGACTGCAGTTCCTCTGAAACCCAGGACGAATTCTACCAGGATTTACCTCAGCTGCTTCAAAGTATGCGTACACCAGACGTGGTGGTCTTTGCCGGGGACTTAAACGCCCAAGTTGCCTATTTGAGAGATTCCGAAAGGCAAATTAGAGGCTCGTTTGCTATCCCTGCTGATCGTAACGATAACGGCGATCGCCTGATTCAGCTGAGCTCTGACCACAGATTGTTTCTGACGCGTATGAACTGCCATAGCAAACGGCATAGAATCACATGGCATCTCTTTACGTCTTCTCAACGTTGGACTCAGATTGACCATATTTTGGTTGGTCACCGCTGGCGTGGGTCAATTGTAGATTGTCGTTCCTTTTGGCCTGCACCCATGGACTCAGATCACGCCTTGGTACACACTTGCTTCCGTGTGCGTCTCCTTCGTGATCGCATCATCGTAGATGCCACGCGTCCTGCGCAGTTTCTTCGGACGATAATCGACGATCTGCTTCTAAGGCGGAGCTGCCTACACGGTTATCGATGCAGCTGGATTTGTACGACCCAGATGAATGCTGGCAATAGATCAAGGAAACCTTGTACGCCGCATTCATTGCCACACAGGACTCTGGCGGATTAGGTCTCACAAACGATGGATGATTTCGACATCGTTTGCTCTGCTGGATGCACTCAGACCCTTCCTTCCTGAAGCCACACTCAATGAAGTGCTTGAATCCCTCAGACGCCAGCTGACTACGAGCCGGAGAAATGACCGTGAACAGTAATGGATTACGAAATGTACGAAAATGGAAAAGCCTGTGTCTATTCGCAATACTCGAAACCTTCACGGTTTGATTAGAGATACCGGTGAAAGGAAGAGCCCTGAATTCGGGTTACAGATCGGTCGAGTGCAGCAATTCACTTCACTAGCTTCCAACTTCCACGGCCTAATTTACTGGCCGGTTTTGTGCGAGTATACGCATAACATCACCTCCAGTTCTGTGCAGTTGGCATCACTTTGCCCACTAACAATCACTTAAGCAGTATATTACGAATCTCAACCACAAAGTAGTGATCCTGACATTTTTGAGTATACCACGTTGGCTTGAGGAGGAAGATCTCTTCTACTATACCGTCTACTTGGGCGTGAAATAAAATCACCTGGATTGTTGTAAATCGGGCTTTGAAAACCTTTCATTGTGCGAGCTGTTCTGTCACAGCATATCCAGTTTAGTAGACTTCGTTGGTTGGGACACGTGTTACGTATGGCAAATACACACCTACCATACCGTGCCCTATTCTCCGTTCCTCCTATGGAGTGGGAAAAACCACATGGAGATCAACAGATGACGTGGCAGAGAGGAATGAGAAAATGTACAACGAACTTAGGAAAAGTAGGTGTTTCACGTCCTCGTGGTTGGGGTCCAAAAGATCCTTCAACCAGCTGGTTGGAGACACTGAAGGATATGGCAGCAAACCGTGAACAGTGGTGATCGTCTTGTCACTTTCTGTTGAATCAGAATGATTGATCAATGTGTGTTTGTACAGTTAGATTATATGTCCCGTGTGTTGGCTAATAGGGCGTTCTTTCCTTTTCCCACCCGCGTAGGTCCACTCCCTGTCCATCTTGTGTATTCAGACTTTCTAGTTCAACGTGCAACATGGCGAGAAAGGCAGTGGTCAGTGGGGCTTGCCCAACTGTTTAACGCTGTACAATGATT
>STRG.10099.2
GTATGAGTGGACGGGGTAGTATTGGAAGTCTTCTTTGCTACACGTGACATTTTGAAATATCAAAAGGACGCTGTGATTGAGGTGGAGAAGTAACGGCAAACAAGAGCTGGATTGATAATTTGAGCATTGTAACAAGTGTCTGAGCAGTGTGTAGCCAAATTTACAACAGATCCCGGAAGCATAACTTGATTATCCGTGAAGTTTTACGATACTAAGCTTCAAAGCTGTTCTGTTGTTTCTTTCTAACCTGGCTGCCGAAAGTTCGTGTTGTTTTTATTAATCGTTGTGTTTCATGGGAAATCTGGAGGAAATTGATGCACCTAAACTGAAATCTAACCATTGCTGCTCAGTTATTTGACGGATGTTCGCCGCTTTGGATGCACATTTGTTCTGAAGTGAGTTCCCTGGGTCTAATGCCGTTTCCTTTCTAGCTGATTGCAACTGATTATCCAGCTAATTCACTCTGCTTCTATAGATACCGACGTCTTCAAACTTACCTCGACCAGGAATACGTGACGTGACACCGGCAGAACTTTTGGATTCAGCATAATCTGGATAAATTATAACATCGAAACCATTCTCAGAGACTCTACAAGTCAAATGCTGTCGTCTCATGGAGTTATCTTTTTCTCACCTGGGCACTTCCATTATGCCTTCAAGTCGTGGTTCCATTTGAGAACTGTAGCCCTCAAGAGTCCCAGTTAGACAGACGCGTAGCCAGTTCAAGCAAATCCTCAAGATCGATTTGCAATTTCTATGACACTGGATTAAAAACCACAAAAGTACAAGTATATACAAACCTGAAGCATGTGGTCAAATAGGATTAGCATTAAAACCTAGGGGCTTAACACCCCGTGGTCCAAGCATGACAGTCAGAAATAGTTCAAGACCACACACACACGCAAAGGCTTCTCACACAGTTGTTGGATATGAACAAGAATAGCAAAGGTATGTCGAATATAACCACATTCACGAAGCACGTAAACGTTTGGAGGGGTCTTCGATACAACCTTTTATTCTTCATTTCGGTTGTGAATGGTGTTCCCACTGATTCTAATCCAATCAGTCCTGTTATACTCGAAAATGTTGGCTTGCGTCTGTTTTGTGACTTACTAAATACAAGTCTAAGGGTGCCGCACCCATCGTCCATACTACCTGCCGTAACCAGCTCGATAGGCCATCGTATAAATACGTCAGGCCCTCCAGTTTTTGCTAGGGCACGCTGGCCTGCACCCGACAAAATTAAGATCGTGTTAACGGAGTTTGAGCACATGCTCCAGTTAGGTATCATTCGCACTTCAAATAGTCCTCGAGATCCACTGCCTCATATGGTTCCCAAAACTTCAGGAGATCAGCGACCATGTGGAGACTTTGGAGCCCCCAGTAAAGCCACTGTTTTGCATAGGCATCCCGTCTCACGTATTTAGGATATCTCGGGTCGCAAAGATGCTCGAGGGTTCCTGAAAAACATCTAGTACGTGCTTATCACCAGATTCCCATTGAGATGAGGTTATATCTAAGGGAGTGGTAATATATTTCGGTCTCGTCAAATTTTCACGTATGCCATTTTGGTCTTCTGGAGGCTGCAAAAGCCTTTCGAAATTTTATTGATCAGGTTGTCAGAGGTTTGGATTTTGTTTTCGCCCACGCAGATGTCTCATTAATAATCTGCGAATCTGAAGAAGCACATAAGCGAAATTAAAGGCAGTTGTTTGAACCTTTGGCTACACAAAGTTAAGCCATTAGTGTGACAAAATGTACTTTTGGCCACAATTCGGTTAAGATCATAGGAACCATGGTTGATGAAAAAGGTGGTTTACCCAGAAAGAAAAGGTGCAAGCCGTCCATGACTTTTCGCCACCAAACTCGCTACCCGCCTTCTCATTCTTCAACGGGATAGTGAGTTATTTTTAGCGCGCCATCTTACATTCAGCCCGTTCAATAGAGCTCTTACTTTGGGGTGCTAAAAGTGGTCCCATAGATTCAACAGGGGATGCTGGAGCTGCCTTTGAAGCTGTTAAGGAAGCATTGGTTCCCGATATTTTGCTCGTTCATTCAGACTTTGCAGCTCAGTTTATTATAGCCACCGAGGGCCCCGACAAAACGACAGGCGGCTGTGTTTAGGAGATGGTCAACATCGCGACGGAAAGCACTGGCTTTTTTCTCTTGTCGCCTCCCACTGGCTAGAACTAAGCGTTCTACGTTTAGTTAGGAACTTCCTGCGATTGAAGGTACAGTCAGACATTTGCAGCACGCCCTCAAGGGCGGAAAATTTATCATCCTTAACGGTCATAGACCATCGGCGTACGCCTTTCGCAGCCAATTTAACCACCGGTCTTTGAAATCTCCCCAGAACGCTGCAGTTCCATATTTTCCTTAACATCGCTCACTAATTTACACTAGTGACTTGTTTTATGCACTGTATGTTTTTATGAACCAACGTTTGTTTGTTCGCATCCAGCGCGCTTCTCTGTCATATACTTGTTTTGGACCTGCGTGACGCAAGTGCTACTCTCTCGCACGCAGCAACTCGGTTCTCGTTTTCGCAGTCCTTTTAATCCTGTAATTGAGGTTCGTTTTTGATAATCTAGCATCGAAGAATTTCACGGATAATTGCTTTCTGATTTCCGGATCCGTTGCGAATTTGGCTACGCATCGCTCAAAGGCTCCTTGCAGCCAAACCGATAAAAACTCGCTATGTGGGTTACTTCACTTTAATTTCTTAGCACAGCCCTTCGTTGGTGATCGTTACTTTTCTGGCACCGAAAACTTTATCGCTGATGCCCTTCCCAAAGTAGACGCCAGTTCTAGTCAGCGGCGGGTCACAGACCAGATAGCTTTAGCCGCAGCCCAACTATCGAAGTTGGATTTCGCGGATTCAGGCCAGGCGGTACCATTTAAACCCTCGCAGCTCTCTTAAATCGCCTCATTGGACTTGATAACGTGACACGACCTTGCTACCTCTTCTCCGCCGTACTCGCTTCTATGTGCCGTACAATCTCCGATGTTTTACATAACGTAACCCATGTTTTGCCTACCGAGCCACTACTAAGACAGGTGATGATAGGCGCGCCTGGTACGGCATGCAAAAGAATATTCGTAGCTGGGCTCGTCCATGCTTTCAGAGCCAAAGGTCGAGGGTAAGTGGACACAGTGACTCCATTTGTCCACCTTCCAATAGTATCCTTATGTTTTCCTCTTACCTACGTGGATATTGTTGGTCATCTCAGCCCCCTTAGGTTTCCGCTAGCTTTTTACCGTGGTGAAAGGTTTTGCCCATAAGCGCGAGGCCTTCTGCATTGCCATAGCTCTAACAGACACCATGGTAGCTGCTTTTATAGAACTTTGGGCTTCACTATATGGTATCCCTTGCAGGGCAACCACTGATCGCGAAGCACAGTTTGGGTCACTCCCATGCTAGGCTGTTACCGGTTTTGTACGACGGAGTATCCTCCGACGACCCACGATATGGTCTAGAGCTTTCATATAGGGCTGAAAGCTGCGCTCACCACTCTCGACCGCTCTGATTGGGTTTAGGCTCTGCCAGTCTTTCTCCTGACTTGATTTCTGCTTATAAACATGATGCTAATGCGTCAGCTAGGGAATTAGCCTCGGTCAAACTCTTCTGCTACGCTGAGGTTACTTTGCGATGGGTCGCGTGAGTGGAACCGGTTTTGCTTCACGGGCTCAACAGTTGGATGCGCAGATGCGCCTTCTGCAAATGCATTCTTCTAAATCGGCCTAAGTTCCATCGGAACTGTCCGCTTGCTTCCACATCTTCATAAGCGTGGTTAGCTTTAAAACATCTCTACAATGGCCACACGAAGGTTCACTTAGGATGCCGCAGTGAATCCACGGATTTTACCTCACTGTTCGAAAAAGTAAACGTGAAACTACTCTTATCGGTCGTATTGAGGTTGCGCACCCTGGAAATAGTTGAGAAAGAGGGATATGGCTCAGTGATATTATCACAATAGTTTCACCGCCCATCATGGCGCCACATCTGAGCCTAAGCAGCTCAACAAGGAACAGTGATCAACATGATCCGGAGTGCCATATAAACCAAACAAGCTCCTCGTAGGCAGTATTCATTTTTTGACCCCGCTACAACATTTTGAATGAA
>STRG.49234.3
CTGAACTGAACTAGACTGGAGTTTGGCGCGACAACTAGTGTTCCGCGCTACGCAGAAATGACGACTGTTGAGCCCATTGATTTGCTGCAAAAAAACTTGGAGCTTGCGAAAGAGCAATTGAAAAATGTGAATGAAGATATTAAAAGAATAACCGGCCGAGATCCATCAGACGATAGAACGCTACCGACGTTGACCAATGACGTTGAAAAGCAGAAGCCCGCAGATGATGATTTACAGGTATCGTTGGCTTCCTCAGTCGTGCGTGTTGGTGAGTCCAGGTCGCGGTTAGATGCAACCAGATCGCTAAAATCCTCAGATAAAGAACGTGGTCGACGCATGCTAGGAATTTTGCAAGGCACGCTAAATCAGTTTCGAGCCGAATCTGCTGCCGCTGTAACTAAACCCCAAATGGCAAAGCGTCGTGAGATTGACGCCAAACTTGAGGCTCGGGCTGTAGAGGAACGTGAAGTTTTGCGACGTGAAAGAGCAGACCTGTTTCGTGCGCGGCGTGAGCAACAACTAGAGGTTGCGCTGCTCCAAGAAAAGATGCGCATAGCTAAAGGGTTTGAAATGTGGAAAGGCGAAATGGAAAAAATGATCGGCTTCTGCAGGACAGAGGTATCGCCACACATTTTTTTCCAACCCAAGATGCATAACGATGAGTCCAGACGCCGGACTGAAGCTACGGCCTCGACTATTCGGGATATTATCAAGCGACGTAAGCGGAAGTTGGACATCGCATTTGAAGAGACCAGTGCTGCGCGTCGTCGTTTTGTTGCTTTCAGTACTAACAAGAACAGATCGAATAACAATGACGATGACGATGACCGAGAAATCGCAAAGAGGGAAAATCATTCGGCTTGGTCATCTAGTCGTCATGATGGTCCAATGCTAAACAGTCTTGTGTCCACAGCCAAACAAACATCTACTTTTGACTCTGGTAGTACAAAATCTGCTCGACGTCGTCCTCATCTGTCTGACCTCGGAAATACCGAGTCTGGTGACATGTCAGATGCCAGTGAGACATTTGCAATCGAAGGTGACGAAGAGCCCCAACTCATGGAAGAGGAACACGTCACAGCGCCCATGGTGAACTCTGGTCCAGCTCATTCGCCCACGGCAAACCAATCTACTGGAAGTCCGCCGCCTGCCTCAGATTCACCTCACAATCAGGAAGATGTGTTCGACCGTCCAGCTCAGCAGTCCCCTTCCGGACAAGATGACACGAGGACAGTACGTTTGGACTGATCTCAACCGTGATCGCTAACCCATCCTCTGTTCCGTGATCGTGCGGGCATTTTGTACAATTTTTTTATCACCAATAATTCCCTCTTTTATGAGGAAACTAAAGTCGTCACCCTTTTCCCATGTTTGTGCTTGGTTTGTACAGAATTACATTTGTGCGCGCGCATCCCTTCGTTTCAATTTTTCCTATTTTCTGTATCCAGTCGAAGTGTAAGGTTGGATTGTCGTATTTTTGCTTGCTTGTCTCAACGTGCAATTCCGTCTTACACCAAATCAGAAGCATTTGCGGTTGGGTGCATGTATGGGAGAAATGAGAAAAAAGGATCTTAGAGGAAATAATCCTCTCCGGCCCAGCATCATCCACCGGTGCGCGGTCTTTGCTCGGCATATACCGTTTTTTCGACAATCTAAATCTCGAATAGACTAATGT
>STRG.5367.2
CTTTGCAAACTGAGTTGAACTGATTAAGAACCGAGGGACACAAATCGGACAGGGGAGCTCTGTGCAGTTGCCAGGTGTCGTCGCGATGATACCTAGTGAATGTGCACAGTCATATGGAGCGAATGCGCAATATTTGTGATAAAAACTTCGACAATGAAGTACGTTAGCATTGTTAACGCAGATGATGTGGATCGCGATTTGGAAGCATCAAATTGCCCTCATCACATTGCCGGAGGATTGGCGTAAGGCCATTGTCGTGGCGATACCTAAGGCAGAATCCAGGCAAAAGGCGGAGAATTATAGACCGGTCAGCCTAACATCAGGGTTGTGCAAGTGCTCGGAACGTATAATCAGAAAGCAGTTGTGCCTGCATCTGGTTACTATAGGTCGTTATAACGACCTACTGACACCTGCACAACATGGATTTGTTAAAAAAAGATCGTGTTTGATAAACCTACTGATGTTTTCAGACCAGACCACAGGACGGATAGATGAAGCTCCCTAAAATCGTGGTGTGATATCACTGAAATGGATAGAAGAAAGGCTGAGTTGTTGTATATCTTTTACGTGGTTTCAGCCTATTGGATAGTTTCCATCTCCTTGGTGTTTGTAAATAAGTGGCTTCTAAGCAGCCGCACCGTATCGTTTGATGCACCATTGTTCATAACTTGGTTCCAGTGTGCCACAACTGCCATTTTGTGTCACGTTACGTCGCATTTGGCTTACATCGTGCCAAGTCGCGTACAGTTTCCGCAATTGGATTTCACCTTGTCCACTGCGATAGACGTGTTACCTCTTTCTGTTGTGTTTGTCTCCATGGTCACGTTCAATAATTTGTGTTTGAAACATTTAAACGTGTCTTTCTATTACGTCGCCCGGTCATTGACTACCGTCTTCAATGTGATATTTACCTACGTCATTCTCAAGGTGCATACCTCGAGAAAAGCTCTTCTATGTTGCGCTGTCATTATGTTTGGTTATGGATCCGGTGTGAATATTGAAGGATCCCTTGGTTCTTTAAGTGTCCTGGGGGCATGCTTTGGGATCGGCTCCAGCGTCACGTGTGCATTAAACTCAATCATGACCGCCAAATGTTTGCCAAAATTGGACGGAAGCGTATGGAGGTTAACATTTTACAACAACATAAATGCCGTTGTTTTACTGATTCCCGCTATCTTGCTGACGGAAACAACAGCTTTGAGAAACTCAGCGGAGATTTTCAATCCGTGGTTCTGGTGTGTGATGTTACTGAGCGGGCTGTTAGGTTTCGCTATCGGTTACGTGAGTGCATTACAGATCCAAGTTACCAGTCCTTTGACTCACAATGTTTCTGGTACAGCCAAGGCCGCCGCACAAACAGTGCTGGCAGTTGCGATCTTCCAGGAGGTCAAGTCGTCTTCTTGGTGGCTGAGCAATCTAATCGTGCTGCTTGGGTCTGCAGCATACGCCTATGTGCGCCAAAAAGAATCAGCAGCCAGACAGAATTGCCGGTCGTCAGTAGACGGACAGTCGGATGATGTAAACTCTTCGGTGAGAACCTTGAACAAACTACCTACTCCGATGACCAAACTTTCCGTGATTTAACCACTCCGTTCTTGGGAAGCGCGATCTGTGATTTGGCCGTTTTTCACAAACCCATTATTGTTGCGTACACGTTTATTTTCTCCACCTACCTAACTGCTTGCATTTATATTGGGTCGGTGGTGTTAACGGATATTAATAATATGATGGACTATTTGTGTTTGCGTGGTGATGATGCCGTTAATTTCACTTTTTTGTCGTGTTTTGTGCCTTGAAAATATAATTCGTCAAGCGCCTCA
>STRG.7327.1
GTCTAGCAGCGAAATACCAATGTTATCCCCTCTATCGGATGATTAGAGAAGACGCAAGTCGGTTTTTAGATGCAAGGAGTATTCTGACGCGGCAAGGCCGCGCGCGGCGCGCGGACCGAAAGCCTCGCTGTTTGATGTCCGACAGATTTCCCACGCTTGAATCTTCCGTGTCACTCAAGCTGAACGAACTTCAGCAAAGCTGAACTTCTCCCACAGTCCAAAGGTCCATTTTCCAGATCCCCGGCAGTTCGAGAAGCAAGATGCAGTCAAGACTCGTGTCCTTAACCCTTTCGCATTGTCCAGCGGTCTATCTTCCAGTTCGCCGGCAATACCAGATGCAAGATACTGTCAAGATTTGTATTTTGAACCCTTTCCGTTTTACCACTTCCCCACTATCTAGTGAACTATCTTACAGCTCACTGGTGACATTCAGATGACAAGATAATCACAACTTCCGGGAACATTTGGGCTGTAGCCTCGTACCCGTGTATTACTTCAGGACTTAAAGACTTAAAGACTATATATCGTGGCACCGAAACAGTGCCGATGCGAGAGATACACCAAACGGAAAACCAAACGCAACGGCTGTGCACAAAGCGAAACCGCGAGCGAGTACAATCGGAGTACGACCGAAATTGAAAGTGAATAAAAACAAGGTTGACGGAAACCTCGGAAAAGTCAGTGGGGTGAAAAGTACGCAGCCGGACAACACTATGAGGTCGATGTCAGACGTCGGAAAAGACCGTAGAGAAAATAGATCCAAAACGGTATCTAGAAACAGCCGCTTCCTCAGAGCGATCGAGGTCAATGCAGATCATTTGAAGCTCCACAAATTGGGAATCAGCGGCGGTAGGTCACTTATTCTGCTTATCTCTTCGAAATCGCCCAACAAAACTCCTTCCTCCCATTTGTAGCGGCACCGAGGGGTTCAGGAGGCTCACCATGAGGAGGTCCGGATGAACTTGGAGAGCCATCGTCTACGTCTCTTGACCCGATTTGATTTGGCTACCTGTTCAGTGGAAACCGAAATGAACTGAAGTATTTTAGCAATGCGATTCCCCTGTGTGGACTGAACTAAACGGAAAGCAAATAAAGTTGCTGTTTTTAGCGCACTTTCGTATATACTGGTCTATTTTTCCAAATTGTGTAAATTTTCCAGCTTCATCACATTTCGTTGAAAATAATGAACATGGTATATCTTTTGTGAACCTTGACAACACGTGCGTGATATGACTTCAAACCATCGAATTGTTTTGGCAATAATAGTCCGAAGGCCGAAATTTGCGTGGAACAACTATTTCCATTTGTTCATCCATACAAGTTTTCAGTTTTGTTATCTTTCACGCCCACGTACTATTTAATCCTATCCGCAGGAACCCCCGAATGGGATTGAAAAATCAATAGGAATTCTTACTGGAAATCTTCCGTTGTTTTCTCATTTCTTCGCAGGGCTCCCTGCACTGAGGATGGTGGTTTTCTTTTTTTTTTACCGTTTACAGCCTCTCTTGTGTCCATTTTTTCTCTGGTAGATGCTGAGTCAGTGAAGTGGTGGTTAATCATCAAGCATTTGTGTATCGAGGTACGAAGTTTAACGCGCGCCATTATATCGGTAATAAGTAAAACGTGCTCAGACGTTGATCGCCACTCCCATCTTTTCCGATGTCTGCGGGCACTTGACCCCTATAGCAAAACCGCCCCGAAACCGATCGGTTTTGGCCGGTTTTCGAGCGGTTTCTAGATGGTTTCTGAGTGTTTTCTAAGCGGTGAGTGTACAGCACCGCCGTGCACCCCATACTGCTGTATGATTGTGAAACATGGCCCCTCCGAGTTCAAGAAATCCGTCGCCCGGTTGTTTGATACCCGCTGCTTACGCAGCATTGTCCGTGTTTGGTGGGAGCAACGCATCAGCATTAATCAAGAGCACAGGCAAGTGTTTGGTGCAACCGACTCTTCCCTAGAAAAGACTTTGCAGCACCGTCCCCGCTGGCTAGGATGTGTATTAAGGCTGCTTGCCCAGCGCCTGTCACTTCGCACATTGTTTGCGCTCCCTGGGCATGAGTGGAAGAAAGAGCGTGAAGGAAAAGCGATGACAAGGCGCAGAGAAACGAAGAGACTAACAATGTCTGTCACGGGTAGGGCCGTCTCGGTTGCCAGGTTGGAACGGTTGAGATAACGAGGACCGCTAGCTCGTCTCACTAATAGACATGATGTAAGGTCGCTAAACCTTACTTCTTGGTTTCCTTAATAAACGTGTTCTTCGGTCCTTTGCACTGCGTGGGCCACCTGCACGTTATTATAATGCTCGGCACTGTACGAATACGCTAACCGGAACGGTATTCTCCACGACCCGTGAGAACGATAAAGCGATTGGGAGAGAGTGGTTAGCGTGTATTTGAGAGCGCAAGCAAGAGCAACGGTCAAATGGCAACCGCGCTTGGCAGTAAACGTTCAGGTAGACAATAAACGTGTTAAAAGCATGAACGAATAGGACTGTTGAACAGGGGCCTCCTCCTAGAAGTCCGACTGAGTTGGGCTTCGGTCGTGGAAGTATTGATAGTCCAGGAACTCCTCGTAACTTGCTCGTTATATTGTTGGTGGTGTCGAACGACTGCTGGTTAGCTTGACGGCCCCTGCACTCTCGAGGTCCGACGTGCGTCGGTCCAACTGTGTTTTGGCGCCCACAGGTCTCATACGCTCGCGAGCCTGAAGATGCCTCGTCAGGTCCATCCAAAAAGACGTCCAGTTGTCGTCTCCAGTGCCAATCGTACCGTTGTCCAGTGAATGGTTGGCTCCTTGAACGTGCTCGGGAGTAAGCGAGGCTACGGATGAAGCCAATGCGACTGTGTTTAGCGACCTTACAATGGTTCGGAGTCAGTGGCGAGAGTATATTCGTTTCTGTTGTAATCATCAAATGTGAACAAAAATCGCAAAATTTTCACGCAACAAAACAAAATTGATTTCGTTTTCTCACCTACTCATGCAGCATGAGTGTCCCTTTGGTCGTACCACTGAGTGACCCCCAATGAGGAAAGAGACACTGGGAACGGTCGGTGAGGAACCCGGAGAACGCCCGTGGGGCGCATTCTAATTGTATTATCATCTAGTAAATATTTGAACGTATATTCAACGATATACCACCGTTATTTCAACTAAAAAATACACTCTTTACTTCCTTTTTTATTTATTATTACACAACATTGTACAACAACTCAGGAAGAGGGCCGCGGCCAATGGAAGGCTGCCAAGTGTGAAAGTGACGGGCGGTGGCGGGAATCGAACCCGAGTCGTTATTGTCCAAAGTCCACGATGATAACCATTTGCCCACCGCCGGTCATGCCCATTATTGTTGTTACACCTGAACGTATGTATGGGCCCTATCCCAGTGACTTCCAGTGAAGTCTTACTAGTACCGCAATTTCTAACTTGGTCGCATTTCTCAGGACAAGCGCAGACATATAATAAGTCGAAAATGAGGAGCAAATGTACATAAATGAAACAGTTTTATAGATC
>STRG.51844.1
GAACTGAATTTCATTAAATACTCCAGTGAACTGAATTTTTCAAGGTCGATTACGTGCACCAGACTAGTATTTTTCGGTATGTTACCGCGCACAATGAAGAAGAAGCAGAGGGTCTCGGTCGGAATGAACAACAAAGCCGAAAAATCGAAGGTAACGAGATGCGTTGTTCCCCGTTTGCTAAATTCACTGTGCGAAATAAGATATTCTGGGATAAGGAATTACAAAGAGAGTGTAAACCACTGTGCACAGTTATATCAATTAAAGTAACAACCCTTGTAGCACCCAGCCCGTTCGTAACATGGGTTTACGATCAGTTCTCGGTCGATCTTTAGGCAACCATTTTACACGGATCGAAATTGAATTTATACGAAAGAAACTGAAGGCCGGAGTGATGTGCAATGCTCGGTTAGCGATGCGACAATAATCGTTTGGAGAAAAAAGCGTTTGCTGATAACGGGAATGCTGTGGATGACTACCTCTCTGCTGATGGCGATTTTGATCCGCTTCACCTTTCCTGACTGCGACAAAATGTTTTTTATGTCAATCAATACAAAAACTGAGGAAATCAGCAGGCAAGAAACGATTCAATCAGAAAGGCTGCTAGAAGCGAGCAACAAATTGGATAATTCGTGGCTGAACTCTATTTCCCGAACACAAGCACAGAACTTAAATAAATATAATGGATTAACTCTTCACCATATGGGACAAAAGCAGCACTCAAATGACCACATTCATTTAAAAGACGATTATAGGGAGCGAATTCACCCTATTATACCTCCAATCAGAAGTAATCAAGATAGTGCCGGTCCAGGTGAACATGGACTGGCATACGAAGTTGACCGAATGTTTTTGTTGCCAGTTGAACAGGAAGAATATGATTGGGGTTGGAAAAACAATGCTTTCAACCAGTTTGCCAGTGATCGGATTAGTGTAAGAAGACATTTACCTGACTATCGCGAAGGGACATGTTTGACCAATCTATACCCGAAAGATTTACCCTCCACAAGTGTGGTAATCTGTTTCTTTAATGAGTGCTGGTCTACTTTGATACGCTCTGTGCACTCCGTGCTGGACAGATCCCCATCACATTTGATCAAGGAAATCATACTGGTTGATGACTTTTCGGATCTGAAACACTTGAAGAAACCACTTGACGACTATGTAAGCGCACTGGGCAAGGTGCGTGTTCTTCACTTGCCAAAGCGTGAGGGCCTAATTCGGGCTCGAATGATCGGAATGAATGCAAGCTCGTCGGACGTAGTTACATTCCTGGATTCACATATCGAATGCACGGAGGGCTGGCTAGAACCTTTACTTGCTCGAGTTCATGAGGATAAGACCAACGTGGTCTCACCCGTTATCGATCGAATTGTGGATGCAACATTCGAGTACACGGTACTGCATGCCAATGAGGTTCAAGTTGGCGGATTCGATTGGGATTTGACTTTCGATTGGCATGTCCCACCAACAAAGGATAAGCTGCGTCCCGGAGCTCCTTATTCACCGATTCGCACTCCCACAATTGCTGGTGGATTATTTGCCATTCATCGCGATTTCTTCGCCAAACTGGGCTACTATGATCCAGGAATGGAAGTATGGGGCGGTGAAAACTTGGAGATATCCTTCAAGACATGGATGTGCGGTGGAACTTTGGAAATTGTTGTATGCAGCCACATCGGTCACGTGTTTCGCACGAGAAATCCGTACATGGCGGACAGAGCGGGAGAGCATGCACTGAAAAGGAATATGGTTCGATTAGCCGAAGTATGGATGGATGATTTTCGCAACTTTTTCTACGATCGATTCTACTTCCGACTGGGTGATTATGGTAATGTGTCTGACCGCAAAGCAATTCGCGAACGCAACAAATGTCACTCATTTAGCTGGTATTTGGACAACATCTATCCGGAATTGTTTGTCCCATCAAAAGCTCAAGCCTCCGGAGATATTGAGAATTTTGCCGCTCCCGTTTGTGTGGATGCATCGTCGGATCCGAAACTCACTGAACTACATGTCATTCGACCGTATGGTTGTCACAGGCTTGGTGGACATCAACTTTGGTACCTGTCCCAACTGAATGAAATCCGACGTGACAAAATGTGCTGGACCGTAGGTGATGATAACGAAATGGTGGGAATGGTCAATTGTCACGGTCTGAGGGATACACAGGAATTTACTTACACTCAAGAAAATTTAATCAAAAACAATGGGTTGTGTTTGGAATTGACGGAAAACTATGATCGGATTATTCTGGCACAGTGCACGGGAATTCTACGCCAAAGATGGAAATTTTCACGAGAACCAGTTTCGCCGCCAACATCAAGTACACATCCAATACCTGCAGCACTTTTCGGTTATTATGGCATGGATTCTGCAGAAAAATTATGAGTTTTTTATGACACAATTTCTTCCTTTTGCTATTTTCCTTATATGTTCATGTCAGTCTCTATTCTATTTTGAACTACCTACATTTACTACGCTTCAAAGTCGTTTCAACTGCTAAACACTTTGTAAAAATTTATGCTCCTTTCAGGAAGACATTTGTATCCTATCTTTCTATTCTTCCTTCATGTGCCAAGAAAAAAAATACACTTCCACTTCCTTCTTCGTTTTTCTGTCTGGTATGACTTTGATGTATTTGGCCTGACGGACTGTGATTATGTAGTTCTCAGCAAGTCTTGCGATTCTTCTCAATGTTCTTTCGTTACTTCTAGGATATTTTATACTTTCGTTTTTTTTCAACTAGCTCAAAGTACAAATCGTTTTGAAATTGAACAACCTTTTCATTTTTTTAGTTTTATTTGTGCTATTACATCTCTCTGTTTATTATTTGCTTATGAATAAATGTAGTAGGCG
>STRG.16793.1
GGCTTATTGGAAACTTTCATTTACAAACTGGTGTTAATAAAATCGCTAACAATCAAAAAATGTGCACGTTTATACTGTTTCAGAGGCAAAAATAAATACACTTTACATGAGTTCTATTGATTCCCTAACTCATTGTACATGCCGTGAACCACAACAAAAGACCACTGATGCAAAAATATTTCAAATCCTGTGAATAATATAGTTAACTTTTAATCAGAATCTGAAGAAAGGTTCTCGTAGTCAGAGTGACTCAAGTTCTTCTCAAGAATATAAGCTGTTTTTGGCTCAACACACCGATAATAATCTTCCACCTCCCCAGTGATATCGAAACCAAAACGTTTGTAAAATGCGACTGCGCCAGAGTTCTCAACATGGACATGAAGGTAAATGCTCCTTATTCCTCCGTGTTTTTTGCAAAATCTGACGACGTGCTTCAGCATCACAGTTCCAATTCCAAGGCCTCGGTAGGGAGCCAAACATCCCAGCGTCATGATGTAACACTTTTTCAAGTAGTGACTGTTTGGGGTGGTGTCTTCAGCAGCACCATCGCCTTGTTTTGCAATGACATTATCGACACGATAACTCACCGCACCTACCACGATGTCGTTGAAGTAAGCCAAACGACACATGTGACTGTTTTTCAGCAGGTCGGTGTAAAACTTTTCCGCATAGGATACCGGTAAGACGACTTGGTTTATCAGACGCAGCTGCTTGATGTTATGTGCAGTCAACTGTCCCAATTCAATTCTGTACAATGCTGGGTCCCGTTTTTTCTTATCCACGCCGACAGAGCGATCTGCGTCACTCGACACAACATCCATGACCCGAAAATCCGGCACGAACAACTTACACAACAACCTTGAAGTCAGTTCAGTTCAG
>STRG.73794.1
AACACTGCCCAACGTTTGCCCAGTTGGGCCAGGGCTAGGCAGACGTTGGGCTAGCCCATTGCACCGTTAGGCAGTTCTATTAAAACGCGTTGGGCAGCGCCACCAGAGCCCAATTGAGATGGGGTTTGGCACACCCAACATCGAAAATACCACGGGAAATAGTTACCTCCTTTTCAACAAGTACTCGAATTTCGTTTCATTACTGTAATTATATTCTCCAACCCATTGAGCTTAACCACTGAATTATCGCTACATATGCATGTATAAGCAAAATGACCACTTGTACAATGATGAAAATAGATCTATTATATAAAGAATAGTATAGGTGTACAGAAAAAATCACCATTCGATGTTCTTTATTCTTGTATCCCAGAAAATCTTGCAGCTTCTTGGTGTTCACGGGGTCTGTAGAGTGAACGCGGGGAAGGTGACGTATTAATTGTTCGCAAAAAATGAAATAAATTAAACTCGTAATATTAAATTCCAAATCGCGACTTGATAGAAGAACTCTCCTTTGTGTAAATCTTATATATATACATATATATATCATTCAAAAGTATAAAAAAGATGCAATACATGAAAATCCGCATATGCTGTTTTTCGACATGACATAAAAGCAGTCTAATTGTAGTTGGAAAATGTATGACAATCTCATGGCTGTGACACTGCACCATAACTGTCAAATGATGAAATATTTGTAAAGAAACCTTGAATGACTACAAAAAACAAACGTACCGGCGTAGTCGCCTTACTTCGCTTCGATCCCTAGCGTTGATGAACCAGCGCTTAATCTGCCCCTCTGTGACGGACCTCGGTTCATCCGCGAGCCGGTCCATCCCACGTATAGCGTTTAGTGTTCAGTGTAAGGACTAATTCTATCAACTTATCCACTACGACCTCGATCAACCTGTGATCGTGAACGAACTCTCTAGTCAACATGTCATGGCAGCCTCTTCACCGAAGCTTGCTGTTAGCATGCTTCGCTGAGTTTCGCATAAATCGGTGCAGGTGAGTCGCTTGACTCACTTCTTACTTTCATGCAGCTAGCTCCTGCGGCAGTATAAGCCGGCTTCATGCATATCCCTAATGGCATCAGCCCATGATTGGAGACCAGATGCGAGACCTAAACACAGAGAAATCCAGTCCTGCTTCCATTTGCGAGCGCCGTAGACAGCCTGGAGTTCTAATCCCTCAACGTCCGATTTTGATGGTACTGACCCATGTTTTCAGCTGTCCTCCGAGGCAACAGTGCCATCCTGGACATGGAACAGGAGCGACGCAGTGTTTTGAGATCTACGGACGTCGTAGGACATGTCCAAACCACTGCAATTGTCGGCATTCGAGGAACGGTGACAGCTTTTCGATGTCAAAGCACCGTTGTCTTGTCTCTTGAAAGCTTTTCGTGCCACGCCATTTTCAGTATCCGTTGCAGACACCAATGGTCAAACACTTCCAGCTTTCTGATGTCCTCGACATGTAGTGGTCAAGTCTCGCAGCCGTAGGTCAGTATTGGACGAATATCAACCGGAAGACGCAGACTTTGGTCCGCAGGCTGATTTCGTTTCGCACTCAGAGTACATTGCTAAGCTGAAGAAACGCAGACCTGGCCTTGTCAATGCGCAACTTGACTTCATCTTTAGCTTGGCCCTTTGGAAGAATCGTGGAGCCCAGATATTTGAATCTCACTTCTGTTTCTTCTGTCTCCTCAAACATCTCCGCTCTTCTTCCACTTGGCTCATCTAACCACTGTACTATTTCCTGTTCCATCAGTTTTACTCTCCCCGATCGTCCACTCCCCTCGAGACACACACTTTGACGATACAGAACGGAAACTGGCGGCTTTCCGGCTTTCCTAGATCCCTATCCTTAGAATGATTATTGCTTTAATTTGGATGTTTCCGCTTCTGTTTCTAATCTCACTGATATTGTAATTCAAGGTATGCAACTTTTTATTCCTTACTTTTTCAAACCCGGGAAACCCGAATCCCCCGAGTGGTTCATCCATGCATGTGATCATGCTGTGCACCTGAAGCGTGCAGCATTTCGCCGCTCGCCCACTCCCGACTCCCACCACCGCCTTGTACAAGCCAGAAACAGATGCTCGTCAACCATACAGAGAACCAAAGCACGCTTCGTCCGCTAGAAAGCAAAGCGCTTACACCCATCTGTCACCGGTGGTCAAACATTTTAATCCCTTGCCAAAGCAGTCTCCCTCCAGTTTCGCCCTTCCAATTTCCCTCCCATCTGTAATTCCCCTGGTGATCTTTTTTGTAAACCACACGAGGAAGCTGGGGTTTTTGCTACCTGATTTGCCTTCAACTCCACCTTACCCCCTTATCCTGCTCCTTCGGCTACTTCTTCCCTCTGTCCCCAATTTTCTACCTCATATTAGTAGTAGGAGGATCCGCCAGGCGCTGCGTTCTCTGGACGTATCCAAACCACCCGGTCCGGACGGTATACCACCCATCGTCCTTAAAAGATGTGCCCCTGAATTGGCTCCTCTTTTTCGTCGTCTTTTCTGTCTCTCTCTCTCTCTACAACTTTCTACTTTTCCGATCCCCTGGAAACATGCAGTCATTTTTCCTATTCCCAAAAGTGATGATACTTCTGACCCGAATAACTATCGTTCGATTCCCCCCACACCTGTTATTTCGAAAATATTCAAAACTGTCGTCTCCGATTGACTGCGTATATTTTTCGGACGCGAAAGACTGCTGAGTGATCGCCAATGCGGATTTCGACCTCGCCGTTCCACCGGTGATCTCCTGGATCTCGTCTCCAACTTCTGGTCGGCTGCACTCGACAACCATGGAGAAACACACCTGGTGTAGCATGACATCTCTAAGGCCTTTGGCCGAGTTTGGCACAAAGGTCTTCTGGCAAAGCTGTGTACGTTCGGCTTCTCCTCCGCCCTAGGGTCGTGGATATAAAGTTTCTTCGATGAGCGAACCATCTCCGTCCGAGTTGATGGGGTTCTGTCCCAACCACTTCCGGTACCCAACTCTCACATGGCTCCACGAAGCTGAAGCATTCATCCGCGGCCATACTGCGACGAACCGCTTGACAGGCAGGCTAAACCAGGTTGAGGGCTGCCGAGGTCCAAAATCCTTGGTGAGACGGTGTTCGGTGTGCGAAGACAATTATTCCTAAATGGGTGGACGAGATTTAATTCATTTTTTAAGGACTGAAGGAAATCTGTCAAGCTAACAGGGCTGCGTGGACCACTGGGTCAGATTCAGTCCAACTGAATGGCGAACGAGCTCCTAGGGAATCACCGGCAACCATGCATCAACACGTTGCTGTCTTGTAGCCCGCACTTAGTTCTGTGAAGGCTGTAAGTGCACCTTGGGAAGATCCGAATGTTGCTGGGGACTTCTTTTGTACCGAATACCCATGAAACTTTATGCTCGTTATCCGCAATCTCCGGTATCCATGCTGTGGCGTCCGCCCGTATGGCAGCCGCAATCAAAATTGTTCATGGAGCTGGCACCCTGTTCAATGAGCCAGCCACTTTAAAGTGAAAAGCGCTCCACTGACCACAGCGATGTCGTTGCCGCTTTTGAAAGCCATTGATCTTTCATCCCTTGAGCCAAAAGAAGGATGGTCGTTGAACGGCTTTTTAGCTGTGTTCGAAGAACAGCGGCAACGAATCCAATTTCAGTTACAGAAACGCATTAAATCTATAGACCTTGCAATCGAAAAATTCATTGCCTTGAAGGCCCAAATAGCTGCATTACCAACGGCAGTCAAAGAAATGCCATACTTTGAGTTCATCAAAGAAGACCATCATAGCCCGACGCTGGATGCATCTGAAGTGAAAACACGAAGTCGTATGGAATGGGAAGAGTCAGTTCGTACACGGACCGGGAAACGTCCACGTCGTGGCGCACAGTGCACCACACAAAAACGGTTGCACCCATCGACCGTGAAACGCGGTGCAAATCCTGATTCAGTGACATTGAACTTACAGTCTATCATTGAAACCGAACAGGAACTTGCGTCCACAGAACCGGCAAACACTAATCGAACCCTGACGGCTTCACGCGCTCGTGTCGCAAAAGTGCCGCGATCTGCTAACGTAGTTGCGTCGACCCCTGCCACCAACAAGCCTGCTGTTTTTGCGGTCCCCACCTCAGCGCGACTCACTAGATCCCGATTGGCCGTGTCTCGTCAGCGGATACGAATAATAAAACCCACAGATACACTGACTTCAGGCAACGGATCACCAGTGCTAAATCCGTTCGCGCTTGGTAATGCAAACGCGGGCGAACCAAGCGCGATCGAGCTCCAGCTTTTGCGCACAATACAAAAGCATATTCAAACATATTTAGGCTCAATCAAGTCTTAGTGTTTGTTTTATGAACTACCGTATTTTCCCTCGTTCATTTATGTTTCCCTTTTTAATGAATCACTGTACATTGCGTTTTCATGTGAACCCGTTGTCATACAGTAATTGTCTTCGTATACTACATACATTTAGTGAGATACGGCCCTCAACCGCA
>STRG.19835.1
GTTGTGGCAGAACATACTCCGAATTAATACCCAATACTCGATTTCTGACCTCACCATTGCTCACTCGGCTATTCCACCCAACCCTAGCGATACTACGTAAACATCGGTGGTCGAAAACCTCAAGACAACGAATTTCTGCACGCAGACCCCAAGTCTCGCAACCATACAACAAAACTGGACGCACTGCGGCAAAGTACTCACGACCTTCCAACTTCGGTGAAATATCAGGTCGACGCCACAAGTGCTTTAGTCCAGCGTAAGCCCCATGAGCCTTGGATATCCGCGTGCTCACCTCCACTACTGTGCTCCCATCCGTCGTCACGTTGCTCCCGAGGTAACTAAAGCGGTCAACAACTGTTAGCACCTCTCCATCGAGCATCAAGCTCGGAATCATTTACCTACAGTCTTGTAACATCATTTTGCACTTTGACGGTGCAAAGCGCATGGCAAATGGAGCTACAGCTCTCGCAAGTCTATCTAGTGCATGTTGCGCATGTTCCGTGCATTTGAACAAGCAGACAACGTCGTCCGCGTAATCTAGGTCACAGCTTTCCACTATTTCCTGGTTCGATGTCCACATCCTGGAGATCTTCCAAGGCATTCTCCATCACCTCGTCCATGACGAGACATGGGACATCTCTGTCGAACACCACTCGTGGTTTCGAACCGACTGGATAGTTCGCCGTCAACCCTTACGCGGCCAGAAGTATGAGAGTACAATGATCTCAGTAGATTCACGAACTTCTGGGGCATACCTTTCCGGTTAACTGAACCGAAGACACCTCTCAAGTCGAGGAAAACCATTAATGTAGGTCGACAGTGTGTGACGCATTTCTAGTAATTGACAAAGAGTAAAAATCTGGTCGATGCATCCTCGACCCGGGCGGAATCCAGCCTGCTGTTCACGGGCATTCCTCTTGCGAGCCGGTGTGTGACGACGCAGCAAAGTCGAGCCTAACACCTTGGTGACTATCAGAACTAGGCTAATTCCATGATGATTACCACAGTCATTCTTCCTTTCAAATGTCACGAAGCAAGACGGTAAGTGGTTTTATCAATGCACCACCACACATTTTGAAAAGAACTGGAGGGAGTTCGTCAGGACCGGTTGCTTTTCCTCGCTTCAGTAATCGAATGCACGACTCTACTTCTACTTCCGATGGGGGTTCAAGTGATACACTCCAAGGAATCGCAGTTGTTGACACAGGAGTAACTACATTACCACGGCCAGTTAAACTGCTCTTTGAAGTATCCGGCCCAACGTCCCAGCCTTTCCTGTTTGCTACGAATACGCTCTCCCTTTTCTGTCCCATATCGTTTTACTGACCTGGGTGCGCCGGCCACCGGTATCACGAATAAGTTCGAACAGTCTTTGATTGTTACCTAAAGCAGATACTATTTTCATTTCTTCGGCTACCTTGACCCCCCAATTTTGCGATCTTTCCTAAGGCTTTTCGTACCTTGCCTTCGTAGCTTTCTCCGCATCTTATTTATCTCCTTACAGTCCGAGAGCTGAAGCTTTTGCTCCATTATACTCAGCGACTCTTGCGAGATCCAGTGTCTTTGATGGACATCGGATCCAGGACCACAGACAAAACCTACTGCAAAGTGCATCGCTTGTTTGATATGAGCCCAATGCTCATCTACATTACTGTTCGTCGTGGATCCTAGCTCGTGTGCTAGCTTCTGCTTACTATGGGTGCGGACATCTGGATCAGACAAACACTGCACGGCTAACCGGATTTGCGGTTTGCGACGATGACCATAGAGCTGGAGAGATAATTGCATTAAAACTAATGCATGGTCCGACTCTACGTACGTGGACCAGTAAGATCTACAGTTCTGAACAGAACTGCACCATCCGTAGCTTACTGCTATATGATCAATCTGTAGAGTTAGAGCGCCATGTCGCTGTGCGAAGCGAGCTGCTTCGGAAATTCATACAAGATAGGAATAACTGATGGTCTGCACAAAACTGGAGAAGCCTATCCCCTTTATCTGTACACTCAGCGGGTAAAGCACAACAACTACCTAAACAAGCTTCTGACGCACTAAGTTTTCCAACTTGCGCATTGAATTTACCAGCTAGCACTACAATGTCAGAATATTTGCTCATGCGAACGAGAGTGGTGAGTTCATTACAGAACTCATCCTTCTGCATGTCAGAGCTGCAGTCCGCTGGAGCGAATGCCGAGATTACAAACAAGTTGCGCTTAACACAACTATCCTTTCGAACGCCAACCGACTCCTGGAGTCTAACTGCACATAAACGACCATTAATCGGGATCCAGTCTAAATCACCAGCTTCGATCTTGTCACTCAAGACTATTCATACACCACGTTGACCCGCAACTCTAGCTGTTTCGTCTCCTGAAGTGCGCAGAAAATACCTCGATGAGATACCAGGAGCAGTTAGTTGAATCACACTGCTCGGATCCTGGATAGGCGTTTCACTTACGCAGCAGACATCAATCTTCAGAGAATCTATTCTGAGTGCTAGGCACGCCTGCTGACCGACCTGCATGAGTGTACGCACGTTAAAGGAGCCGAGATTCAGAGACTGATGAGGTTTGAGAAAATGTGAGTTATGCGATTGTGGATTATTTACGACGCTATTTGACAATGAACCGTTGTGAGTATCGGCCGTGTTATCAGTGAGAGCACTATGGGTAGATAGAGGGGGCAAAGAGAGGTGGTTGAGGACAGAAAACAAAGGTTGAATAAAAGAGAGGGAACTCTGAGCAGTATCCCACTTGCCACTACCCACCCCGCTCAATGCCACGAGCAGCACGGTCCTGATTATCCAGCTTGACGACAGATGCAGTATGGAATTCTTTGTGTTCGCACATTTCAAGGGAGACGTTGGACGAGTAATGGTAAGGAGTCCAGCTGCAAAGCAAGAGGACAGTCAGGGTTCTCAACCAAAGCCTTTAGTTCTAATAAAGACCTGTCCGCAAGGCAGCGAGGGATGGTTGGGTGAAAGCCTATTTTCTTGGGTCAATCATTCTTCCACTGATTTTGCCGATTGAGTTGCCAGCTCAGATCGACCCCCAACCTGAAGGACCAGGAGAATGGACTTTGTCTGGCCTCTACCCATTGACCTGTCAGGTATAATTGTATCTCCGGATTAGGGAAACCATCCTGTGTAGCTATTTGGGTCATGAAGGTACGCAAGCCATAACACCACGTCAAACTGCAGTCTCGTCGTGATGGGCCATGACTTGAAGCAGAGGTATAAAGAAGTTAGCATCAGCATTAGCTTCGGTCGGTGCTTCCCGCCTCCCTGGTTGAGACCCAAGGAAGGAGGACTGTCGTTGGTTAAAGACGTTGAGGGACATGGATGAGACAAGAAATTAGTGGCGCGAATGCAGTGCGGCCCGCCTGTCAAATACTCGTGTTCCTTAATTACAAAAATGTCACTCCAACAAACGAAATGACGCAAAATACATCAAAAAGCGTGCGGTGAAAAGCAAAAAAGTCGGCATTTTTTCTCTTACTGATTGTCTGTTTTACTGTATTGTGCACCCCTTCCCGTTTTTTTGTAGTATATATATATATATATATATATATATATATATATATATATATATATATATATATATATAATCATACACTCGTTCTTGAGCAAGTTCAGCGTTCATTACCATTCTTTGATACTGCTATTCATCAGTCTTAATCTACCTCTGCCCGATTCATAATATCCTCCAATGTATGCAACCGGAATGGGGAATCTCCTGGACCTTAACCAGGAAACCCAGCACGCCTCACAAGGTCAAATACACTCGTTAGGCTTCTCTTGCCTTTCTCACGTCATGGATTGGTCGCTCCTACTCACCTAATCACAAACCGTCTCAGTGGACAATACGCGCCGCAGAATCCTAACCGGGTACATGCGCAAAAAAGTCCCAACCGCTTTAGCCCGGTGACTTATAGTGTTTCACGTAATGATTGGTCCGTGTACCCTCCTCCGAACCTCGGCAGTACTGATATCCTGTGTCCAACGGATTCCAGTAAGGATACGAAGGTATCGATGTTCAAATACCGACAATCCCCGTATATCCTCCACCCGCAGTGGTTAAGCTTCTGAACCATACAACAGAACTGGCCTGACATCTGCAACGTGCACTCGGCCCTTGGTAGCTAAACGGATGTCATGTGGACGCCACAGATGACTGACGCTGGCAGAAGTCAAGAGCGCGGAGACACTTCACCCGATATACGGGTGAAATGTAGCTGTCTAGATAACAACTTATCTATTACTTTTACAGTCTCCCCAAACATCATCATCATCATCATCATCATCGTACAGTGTTAAACAGTAGGGCAGGCCCCACTGACCACTGCCTTTCTCACCATGTTGCACGTCGAATTAGAAAGTATGAATATACAAGATGAACACGGAGTGGACCTACACGGGCGGGAAAAGAAAAGCGTGCCCTAGTAGCCAACACACGGAATAAACAGTCTAACTGTACAAACATACATCGATCAGTCATTCTGATTCGATAGAAAGTGACAACACGATCGCCACTTTCACGGTTAGCAGCCATATCCTTCAGTGTCTCCAGCCAACTGGTAGACGGATCTTCTGGACCCCAACCACGAGGACGTGAAGCACCTAATTTTCCTAANN
>STRG.68803.2
TTATCGCTCACGTCGACTGACCGTGGACGTTCAGCTCGTTCACGCTGATTTTTGGCTGCCACGCTCAGGAAATTGTTCTTTGGGCCTGATTAAGCAAGGAGAATTTGTTCTATTTGTTTGGACTTCAGAATTTTGTCCCATTTTTGACTACTTTTTCGGGTGGATAGTGACTGAGGCTCACTGTCAAGGAATTTGCAGAGCAATCGTGTTCTTGATTTGGGTTCTGCATCGATTTGGGCTACGCGTTGCTTTGAGGCTCCAAGTTGCTATCCAGAACGAGTGAAGCTTATTAGTCGGTGAATCGATAATTGAATCGTTGGTCAGGCTTCACCCGGACCAGGACTTGAGCGTTTTGGTCGTTACACATGTCTCCCCTTTTCATGATGCCCTCCTTTTGCTGAGACCGGGAATATCCGTCATTCCGGACCAACATCTTCATAGAGATCCGTTCTCCTCATATTCACCAAAGTTCACGATTGTACTCCCATTCATTCCTTTCATCTCTCCGTGTTCATAACTTACCCCGTTCATAGAACCCCAATAGGTCTCTGTTATCTACAGCCCCATTATTTTGGTTTATAAAGCATCCTCAGTGCTATATTTTCACGACGTATTTTGTATTTTCACGGGCCATCACCAACCAACTCGGATTCGAAACCAAACCTTATTTGCGCGCAAACCATTATCATTTCAGTCGATTCAAACTATCTCTGGCTATATTGTTTTGCTTCTGACGTATTTGACTGGCTCTCTTGAAATTCGTGTATAGTTCATTGTTTTGAGCAATATTGTGCACCATAATCATGCTCTTGCGCTCGCGTCTCGACCATGGTAGAGAAATAT
>STRG.9868.5
AAAATCAGCTGTTGCTGGCTGTTGCCGGCGTTGTCTGCTGTTGAGTGGAATATTGTTAACGGTGGTGAAGAAGACAGTCCTATGATTACGCAGAAAATCTTTTTGTCGCTGTGCCTTTTGAATTTCGGCAAGAAAGTCTCCACAGTCTTTTGCTGAAAAGCATGAAACTAAGAACGTAAACCATCGCACTTCTCAGTCATTTCCTCTGGTTGCATTATTGAGCTCCAGTTCAAAAGTAATTGGAATCTTTCCTTATCGACGCACTCTAATAAGCGCTTCGGTGATGAAAAGTCATCATTCGTCAAGATAATCCCGAAAAGATCTCCAGAAGTCCCCAAAAATTCTCGAAACCGCGCTGTTAGAAACACCGGTTATCCGTGGGGACTATTTTCAACACTGACAATGCAGCGGCTGCTGTGCTTTGATTTTATTTTCGGAGTGAGGCTGAAGTTCCGGTCAAATCTGGGTTGTGACCAAGATTTCACTTGGATCTCTGGTAGCTGTCACATCTTCGTTCACCGTTTGGAGCCATCCCGATAAAATATCAGATTTAAAGACGATGTTCGCTATCCAGCAGTCAACAACCATACACTGGGTACCTCGTCAAGATTTTACCTTGTCGGTTTGATAGAGAAGAACTTGTGTTATCCATGTCAATATTTTCGCTTTGAAAACTAATATCACGCGGCACAGTTGACCAGACGAGAGGTGGTAAGACGAGGCCACTTGTGTTTAACCGTTCGACCTTTGTGATTCATCAGCGTTAGTCCGAAAATCTCGAAAATGCACTGTCCACCGTTTCAACTTGTCAACGAGCCGCTCGTGTTGTCTGTGAACAAATGCATCGGTGCTTATAGATCTCAGATGACTGTTCAGTCTACGCTCTTTCGTAGGTGCCTGCACATCAGTTTTCCTTGTCGTCACGTCAGAATGGAACTATTCGCGTTGTCTGCGCGATACCTTTTGAACGCCACAGTGAAGCAAAGTCGGTGGCAAGAACAAACAAAGGATTGCTTAAATGGTTTTCCGCACCGAATCAGTTGTGGAACCGAATGTTTTGACAAACCGACTTCAGTACAACAAACTTTATACAAAGCGTCCAACGGAGAACAAGAACGTGCGAGAACCACACTGAAGCTTTTGCCACGGTCAGACACGATGTTGCATTGTGAACATTCATAAATCTGACTAGCAGAACTCTAAAGTTGCATTGTATTGAATAGACCGTTTATATTTTCAGGGCATATTATCTGATTACTAACACAGCCACACATTTGACCAATACACGTTCCCCCCCAGTTCGGATCAGTCTAGAAAGAAAACAATTATTGATCATGAATACATGAACGTCATAGTCCCGTGC
>STRG.74213.1
CAAAAAACCTAGAAAGACCAAAGCCATTGAATTATGTTATGTATACCGTGAGGCTAAAATGGTATCGTTATAGATATCCTGACATGACGCTGTGTTGTGTTCGGTTTAAGCAGTCACTTGCGCAGTCAGACAGTCCCACACGCGCACACACACACACTGTGGACCACCGATCCATATCCCATGCATAGACGTATGCACGTACACATATGTACAGGGTTGTCCATCTCGGACTGCACAGACCAATCATGTTTTCCCGTGTCTTATAACCTTGCGTGGTCTGATCCAGTTGTACGCTGGTATATGACTGATCCGCGTACTAAACCGCTTGCGTCTCTGCCGCCATGCCCACACTCACGTTTGCCGTACGCCTTTGCTAAACACACATCCTTCCGTACAGCAATGCTTACGTTTTGCCCACCAATTACGGGACATAACAGTTTTCATTCGGCTGCCAGAGGAAACCAGCGACTTGTTCTCTGACAGTCACCCACAAGACGGCCATGGCAATTCGGAAACTCAAAATTTACGGCAGCGTTCATCTTCGTAAGACGTCCGGACACTCAAAAACGGCCACCAGCGAAACTCAGATTGTCAATTTACAACATATCTTGTCTAAGGAACCAAACATTTTCGTTCAAACAGCGGCCAGCAAACTGGGCATCTCCTCAGGCTCCGTTTCAAATATCCCGAGGAAACAAGGCTATAAGAGTTATAGACCACATCCGATCCAAACCCTGTTTTAGAGGGACTTGATTCAAAGGATAGAGTTCTGTGATTGGTGCCTACACAGACTCTCAGTTCAAATAACGTTATACAGTGACAGACTTTCGCCGATGAATCCACGTTCCACCTACATAACGTTAAAGACTACCAATGCGGTCCAATGCTTGTTGGTCTTGTGTTTGTTCTCAACAAGCCGAATGCAACCGTCTATCTTCATGCGATGAAGGCAGCACTTTCTGAATGCCTGGGAAGGCTACACCTATCCACCTTGTCAAAAATGTTCTTCCAACAGGACGGAGCGCGACCGCATTCCGCAACCGTTGGAACAGACTGTCTTGATGATATATTACATTTGCAATGGATCGAATAGAAGAGACCGATACCATGTCCTCCAAGGTCTCCGAACCTAACCCCGTTGAACCGTTTCCTGTGGACCTATGTCAAGAGAAGAGTACACGATCCCAAGACAGAAACTCTAGGTCGACTGAAAGTCCGGATCCGGTTTGTTTCCAGAGAAATTCCAAATTAAATGCTACAGTGTTCGTGGGTAGACAGTTAGGCGGTTACGGATTTATGTGGAGCAGGACGGTGGTGTTTTTAGAACATCTACCGTGTCGGAAACCACTACACAAATCTGCGCCGGAGAGAGATATACTGATTCTTTTCAGAGCCTGAAATCGAGTGCTCGGTCTTCTAAAAGTCAAAGCAATCTGGCTGCTAAATCCGTTGTTTCCCGTAATACATCAACGAGCCGCGAAGTCAGATTCCGGAACCGTCACGAACAGGAGGAGTGACGGATGTTTGGTGTGAGTTACACAAATTAAACACAAACACGAATGTGTGATTTTTCGAGGATTTCGTAAATTTCGCAGGTCTAGGAAAAAACGCGGATGCAAATTCGTTAGTTAGTTTCCCGAATCCCGGAACTCGAATGCACGATGTATTACCGTACTATGTTGTATTATTAATCGCGCTCATTGCTTTGTGGCAGTTTGGAGTGAGAACAACGAAATGTGTAGTTTAGCGACTGCGTTATGGACCCTGTCCATATTCTGTGCAACACGATGAGTAAGATATCGATGCAGGTCGGGTGTGCGATATGCGTAGCTATTTGTTAAACCGTGTGGACCAAGTCGTATGTCTCATCATGTCTATTTTAGGCAGGATGGTAAATGTCTTGCGGTGACCGACGTGAAAGGTTACCACTATGTGGAAATGATTCGATCATGTTAAGTTTAGACTGATAATTATAACCAAGTCATGAAGGAATTTTCAGTTCCGTTAGGTTCGGTTCAACCATCAACTTCTGAAATATAGAACTAGACTATTGTCAAACAGCAGTATAAGTAGATGCTAAAATGATACAATGAAGTGCCCACACATTCATTGGAGCAAACCTTCCCGTTATGAGAAGCAGGAAAGTGAGGTATTTCAGAGAACCATTCGGAAAGTTAGCCAAGACGAAGTTGTTGGTACCAACCATCCGTATACTTTACCAGCTGAGAATCTCAATGACCAGGCATGGAGGACACGTAGGTGGAAGAGAAACAGAGTCATAGGGTAGTACCTTGAAGGATATCTGTCTTTGAAAACAGTTTTACGCATTCCTAACCACAACAACATGTCGACTATTGGCCACTGGTAAAGAGGTCAGATAAAGAAGTTCTGGTGAGTGGTGGATTAACGCCTGCAGCTAGAATATGTAGCCACGTTTCCCGCATTACACAAGCGAAATCACCACTGTGGTCTTGAAAACAAACACTAACAGGCTTAGATTTCCTATGAATTGAAAGGTGAAAATTTCTGTGTCAGAGTGTCAGAACTGAATCTACTCAACCAACCGTAAATGATGGGATAGATCTTACCCAAACTACGCACACCAGGGATAGTAGAAATCTATTCTGTCCGATTCGATTAGTAAAAACTCGTTTATATATGAAAAGAGGAAGATAACGTCCTGGCCAATCATAAAGTGACTCGGCCGTGTCTGCACGATCTGACTCTCAAGGTCCGGCTTCACCTTATTGGTCGGATCCTGAAAATGAAGCTACAGCTTATTGGACCGAGCGCGGAAGCATTCGAACCACCACACAGAGATACAATGACATCTAGTGAGATGTTTCAGTGACGATGTTCATAAATTCTTATCTGAAGACATTAAATGCAATAAGATTATTTCGAATATTTTCAATAAATTTGATATGCACTATATTCATCACACTTCAGGCATACCTTTATTTGACACTGTTGGGATGGATGACACTCCCCCATAAATGGGGGTGATTTCGCACTTAAATTTGACCGAGCAAACTGAAAATGAGGTGCGCGTAAACTCGGCTGCTACGCTTGGTGGCAACCCGCCTGGACGGCTGACTTTATCTCATTCAACCTTGATTAGCTCACGATGTATTTCAAAAGAATAGATCACTTTTAGGTATGCTTCCTTGTCCAGTCTTGATTTAACGTTATCTGGAGCTTAGAGCCTTTAACCTAGATAACATACCGTTTGAGTCGACTAATTAGCCTTACTATCTTCAAACCTTCACGAACACTTGTACCGACGAGTTGCGACCATGTCTGATTTTATTATTTACTTGTTATTACACCATTTGCCTACCAACAAGCTTTTAAGTAGCATGTTGTGCATTTCGACTTATCAGGGTGTCTACATTATTTTTAACCATAATCCGTACACATCTCACTGAGCGAAGAACAGAGAAGGAAGTATAT
>STRG.27045.1
CATCATGCAGCTTGAACGCTCCTATCCACAAATAGGTCCAGTGCATGACCCTTCAAATTATCATCCTATAAACCACACCCCTTTAGCTTCCAGAATAATGGAGCGTTTGAATAAACAGCGGATATTTCATTTGCCGTCTTATCTTGCTCATCGTTCGCAAGTGGTCCTCGCCAACGGACATACTTCTAAACCGAAACCTGTTACAAGTGGCGTTATACAGGGAAGCGTACTGGGTCCTCTCCTATTTCTGATGTACATTAACGACGCACTGGATCTAGTACACCATGGCACGCCATTCTTGTTTGCAGACGATATAAAAATAGTTTACTCTTTCAATTCCAATGATGCTACCCATACTCTTTGACCCAACATTTCCNCTCCTTTCGTCTCCGGGACAGCATCATTAGCATCTACAAATCACACATCAGGCCTTTGCTCGAATACTGCCCAATAATATTTTTCAACATGACGAAATTCGACAGAGTTGCGATTGAAAGCATACAAAGGCGTTTCACCAAACAACTACTTGGTTAGTCCACGTCTTTAAGCTATAGAGAACGATGCCAAAATCTGAATCTTGACCCACCCTGGCTCCGCCGCTTAAGACTAAACTTAGTCTTTTTGTATAACCTGCTCCATAACCGGTCTTTTTCCTTTGACCCAGTAAGTTTCTCCCGTGAAACCCCCTACTCACTTCGGCACAGGCCTTTTACTGTCCCTTCTAGTATAGCTAAGTCGGCCATACGGTCACGTTTCTTCCTTCTTGTCTATTCTAAAGTCCAGAACAAGTTGACCATCACCCTTCGAGCTTCACAAACCAAGTCCCATTTTCTGTCGGCACTCATCCCATATCTCAGCGTCACCCGTGCACTACAGTTATCTAATATGTGCTTGGCAGAAGATATAGCTTACGAGAGGGGCCTCGACTTCTAAGACCGACCCCTTCTCCGACCTTGCTCCCTTCAATTAAGGACACAATCAACGATAGACAGTTTCATCTATCTGGCTGAGTTCTCAACGTTAGACTACCTATGGCCATTTCCTAAATGAACCGAACAAATAGAAATGCCACTAATTTTAACCCCTTTGCTTCCATCCAACCCCGTAGTTTCTGTCACTCTTATGCCCCGTCCTTCACTGGTTTTTATATGCCTCCATAAACCGTTGATCCGCAGCAGGGGCACACCCTGACTGCTGCTTTTTATCTGCTCTCCTTTCCCACGTAACCCCCTTCCTTCTTAGCCCTTTTTCAACTTCTGTCATGTTAATTTCTACATTTTCAAGGGTTATATCTGTTTATTCCATCACTTGTAAACAGCTGATTATGCACTTGGCAGGCCTCGGACGTCTCCGAAATAAACCATTATTATTCATTATTACATTATCATAACCCACAGCTGGAAACACGTCCAGACTGCAATACCCCTTTATTTCAGGTTCGTTGTGTCCCACTATCTCAGTCGCAAAACTGGCTAACCAAGGATGCCACTTTGACTCGTACGGACAGAGACTCAAGTGGAACCTACCATAGCAATTGGGACCGAAATCAAACCATACAACAGGAAATACTCCTAATTGCTTATCAGATCGTTCAACGTTTTCAAACGCAACCAAC
>STRG.38611.1
GCAAACAAGCTCGTTTTCAGTGATTCGTAATCATGCCATTACATCACATTTTATATGAACAGTGTTAGGTGAACAGAACAGAAATCAAGATAAGGCGATGAGTCAAAATGTAAGTGGAGGAGGGGGGATCAGTTATCACATGCGTGACCTCGATCCGTCTCTGGATCATGAATGGGTGTCTGCGGTGTCATTTGTCGGATCAACAGATCTGTGGTTAGTTCGTGGGTAGGGGGTGGGCCAAGGAAGCCTTAGCGCTTGCACGAACTGTTTTTGGGCGCACAACGGGGGATTGTAGAGACGAATGCATACCGCTTCCGCTGTGGCTAGAACACGGCACTTCATCAGCCTTGATTGCCCACTTCGGACTTTGTAGATTGGCCGGAATGCTTTGGTCACATTCACTGAATGGTTAGACTGAACAAGGTGTGAACACACAGCGCTCGTAATTACTTTGATTGCTCCAGTGTTCAACCAAGCTGGGTGGTGTTCACGGACTCGTTCGGATAAGTGTCTGGTCGTACGGCCAATGTACGTTGTCCCACAGGAACAAGTAAAGGAGTACACACAGAAAGAGGCCATAGAATCTGACACCTTATCCTTTAATCGTAAATACACACACGGCTTTAATGTAAATACAATATGGAGCTTTGCTGCGTTAAATGTTTTGTCGACGGCCCCTGATAATCTGCGATTTATAATATCCGCTGGGATATCACACTTGAACGGCAGGCGGATGTATACTGACTTTTTTGGGACAACTGTGGTTTTCGCTCTTTCTTCCACTTGTCGCATTGTCTTATCAATGAAACGATCCGGATATCCATTTTTCAGGAACACATTGCCCAGAGAAAGCAGTTCGTTGTCCAGTGTGTCCTCAGTACAAATTTTGCGCGCTCTATTAATCAGGCAACGGATTAAGTTGCGCTTAAATTGGAGTGGCACGAAACTTTCGAAATGAATGTACTGCCCATTCCACGTTGCTCTCCTGTGCACTGATCGTTGAGCTGAGCCATCCCCTCGCCGGCTTAGGCGCACATCTAGGAAGGCCATTTCATTGTTTGCCTCTTTTTCCATCGTAAACTTGATGTTAGGATGGGCTGTGTTGAATGTGTTTAACATAAAGTTTATGTCCATGGTGTCATCTGCCACACACGTTATATCATCCACATAGCGTTTGTAAAGCACACATTGCCTGATGGTGGACTGCAGTTGGTTGTTCTCAATTTTTGCCATGAAAACATCGGCGAACAGTGGTCCCAAGGGTGACCCCATTGCTACTCCGTCTTTTTGACGATAGATTTCGTCATTGAATTTAAACTGCACGTTTAACGTGCAAACAAAGAGCAGTTGCTTCAGTTCGTCCACCGGAACGCCCACGTCGATGTTGTTTTCTTGAATATAGTCGCACAGATAGTTGATAGTTTCACTGATCGGTACGCTAGTAAACAATGAAGTGACGTCAAATGTGAACATCTGTTTTTCTCTCAGGCTTATATTTCGGACATTATCCACGAAGTCGAGAGTGTCCCGTAAGCTATGTTTTGCGATTGTAGCTCTCACTGGCTCCAGTAAGCCAGTCAGCCACCTGGCTACTGCATGGTAGGGAGAGTTACACATGTCTAAAATGGGTCTTAACGGTAC
>STRG.58077.1
GAATGACACACACACACACACACGTGATCATACGTTATGACACCACGAATCTCTGAACAAAACGCGTTCTCCGGAGCAACTCCCCTTTCTGATTTGCAATTGTCCTGGAACTCTTTACACGGGAAAAGTGACTGAGACCAATGAACTGCAATGTCTCATCGATGACCGAGCCTGAATAACATGATGAAGCGTGAAAAGAATGACTGATCCAGCAGAACAGACACTTTCTGCCTGAACCAGTTTCTCTACGCACTATGTGTGACTGTATTCAACTGTTGCGGCCCTGACCCTCTGTGTTCCATCTACGCGTGTAGCTTTGTTACAATATACCTTCTGTGTTTCCATCCGAGTTCTCTCACTCTTGGAGTATACGCCTTGTCGGCCGTTGTGTTGAACCGT
>STRG.70722.2
CTGACCCAACACCGTTTCGATACACAACCAGTCAAAACTTGTTTTAAGTCAAAATCCTATTCATCTGACTGTTAGCAAAAAATCAGAAAAATAATCCGTTTTTGTCAGTCAATTTTCAAGTTCAGCTACCTTCATGAAAGCCGGAAGAATCTTTGTTTTACTTATTAATATATTTACGGAACTACCAAAACCTGAACCTGAGTTATAACTCGTTTTCAATAGCTACTCATCACCATACGTCGTTTACCTTTTCGGTGAGATTATCCCACAGACCAAACTTGTTTGACAGCCGTATGGATTCTCTAATAACAAGCTAAGGAGCATCTCCACGCTTTCATTTTCCACATTCTCTCTCTTGAAATCGAAAACCGAACCGACAAAAGAATTCCAATCTTATCTAACTTCTATTCTTGCTCTTTGCAAGGATTTTTGTGCATTTCCAAAGGCTATCAGGAATCGTGTAAAACGTATGTTTTGGAAGATATGTGGGAGCTCAAGAAAATATCTTGCTGTTCGGCGAAACACGGATTTAACTCGTTATCATAAGTGACAATTGATTCCAATCCATTTCTGGCTCTTTTTCAAATTCGGTCAACCGAGGCGAACATTTTTTATTATTTGAAACCGATTACACGTGCTCATAAAAGTTTCAGTCAACTGCACGAGATCCATCAAAGTTTACGTCAAATTCCTTGCTCTGTGAGCATTCCTTCACAGACTGGGTTTCATACACCAAAATCGATCGGGCATATTATTTGGTTACTATTGCCTACTACGTGCTTTGTTGTAGCATGTGACGCTGTGGTATACACCAATGACTTGAAGCACTTTATCAAGAGTTTGAATTGAAGCCAAAGTCACAAACAAGTAGTCCGTGCAAATGTTGACTCGGAACCAACTGGAAACCTAAGCCTCTTGCAAACTGATTAGAAATCAAAGATGTGCCTGTGATTCAAAGGCTACAAATTTATGCACATCGGGAGATTCTGTGAGCAGTAAACGAAACATCTTGCATGTTGGATTTGATTCCTTATTCTCCGGGAGTTCTGTGCGGGATCCAATCAGGTTGGTTTGTTCACTATTACATATATTTGAAATGGTTACATCTTTCAGTAGTATGATCTATGTTTTAATGTATTGTTTCTGTATACTACCCAGATGGATTACGGTGAAACTTAATTTAACCCGTCCATCTTCCTAAATTATTCAATCAGTCACTTTAATTAATGTATACTGGCGCGCAATTCAGTATATTTTATCACATTATATTTATTAATTACTCTTGCATATATATCAAATTTGATTATCCCTTGCATACTAATCTTGCTAGAAATCAAAAGTAGATAATTCCAAGATGTCGTGTGATCGTAAAAATAGAAAACTCCAAACTCCTGAAGTAAATCTTACAAGTGCTCTAATCAAACTTGAATAAATGAAAAATATCTTGTTTTTAATTTTTCGATCCTCGTTTTTATTCTTATCAGATCCTAAGCAAAACAATGCCAGAAGTTCGAATTCCTTCGTAATTACATTGTTCTAACTGATAAAAGAAAATCTTAGACCAGGTGATCCTTTGAATGAATATTTTACTGTATCTCGAAGTATTACTTCGCAAACGTTTTGTTCAGTGCTCATTCATTCTTTTGTGATAACACACTTGGTATAATATAGTGTTCAAGATAGGCGCATGATGCATTTTTGAAAACCACGAAATAATCGTCACAGTTCGCCTTGAATACTCAGAAAATACACTTGACTGGGTCAAAGCAGAAGGATTGCATAAACGAACTACCCAGGTATCTCTTAAAATAGTTTCAAAACAACAGAGGAAGAGATCTCAAGTTTAGTCATATTTACGGTGAGTGAATAAACATTTCAGATTACAAAAACGGA
>STRG.54593.1
GGACCTTCGAATCACATTTAGGACTCGAAAAGCAGACTTGCCCGCAAGTTGGTGATGATGAGAGAAGGATAAGTTACAATTCAACCAGAAACCGAGCACCTTGTGTCGGTCAACCCTTGGCAGTGTGGTTGCTCCGTTAATGGAAAACGTGTGACCAGTGACTCTGCCGAAATACAGACTCACGCATCTGTCATCATTAACTGGGAGGTTCCAATCCTCGGACCAGCGTTTCGTTTCATAAACTGCAATTTGCAGCTCTTCAATGCATGAACTCCATAGGGTTACATCGTCTGCGTACATGGCAATGTTCGCAGGAAGGGCTGTCGGAAGGTCGTTTATATAGATCAAGAAAAGAAGAGGACCTAAGACCGACCCTTGGGGGACCCCTGTTGTTATTGGGGAGGGTTGAGACAAAACGTTCCCGACTCTAACCACAAAGGTGCGGTCGGTAAGGAAGCTGCGTAGGATGGCCAACATGGAGCCTGCGATCCCGTATGTCTGCAGCTTATAAAGAAAAGGAGCATGAGAGACCTTATTCAAGGCCTTAGCAAAATCGATGAATACGGCGTGTGATAGCTGGCCATCATCATAGGCTTTCGTTAGACTATCCATGACAGTAAGCATATTGGTGATGCATGATCTGCCAGGAAGAAACCCATGTTGGGACGGGGAGAGGATCTTATTTCTATGAAGATGGGAAAGAACTTCACTCTTAAGAATTCCCTCAAAAGTGTTGCTGATGATGCTAGTGAGGCTTATGGGTCTGTAACTAGAAGCAAGATGTCTTCTACCCTTCTCATAGATGGGTGCGATAACAGCTTTTTTCCAGCTACTGGGGAAAACTTCATCGTCAACACATCGCTGAAAAGGCGATGCATAAGGAGCAGCTAATGAGTCCGCAGTTTCCTTGAGAATACGGGGTGGATTAGGTCAGGACCCGTGGAGCAATACTGGTTGAGCCTTCGGAAACCTTACGCGACAGCACCAATGGGAATAGTGATGCAGTTAAGGGTAGTGGCCAGAGATAACGGGTGCATGGTAGGGTGGGATGATATGGGAAAGGAGCTAAAAATTGTACGGAAGTAGGAGCTAAATGTCTCGGCTACTTGGCTAGGGGAAGTGATTGGAGATCCGGCACTATCTTTGAGAGATAGTGGCGTCGGAGCTGTGCCCCTTAGACGGCGCATGTACTGAAAGAAAAACGCCTCATTGGTCCGTGCTCGATCAAGTACTGATGGTTGGACTGCATTCTGATAGGACCTAATCTTGTCTTTGCCTATGTTCCGTGTGATTCTGAAATCTTCTGCATCACGGGCAAGGCCTGTGGCCTTATATCTAGCAGAGAGGTGTGCGCGCTCGTCTAGAATGCGCCTAAT
>STRG.79703.4
TTGTACAAGCGTTTACTCGAGTTGAGTACCTGTTCTCAGAAGGAAAGAACGCTCCCCGTGGACGACACTTTAATTCCAATACCCCGTATGTGTAAAACCCCCTGTTCCTGTTTGATAAACGGGGTATTTTTTCCAATGTGCGTCCGGACAACGTCATGATAATAAATGGCAAACTAGCAATGATTGTGAATGTTCTGAACGATGAGGTTTACTTTCAGTACTTCAATGTCCTGGGGGATTTTTTCACACACGCTTTACGCTCAACATATTTATACATTGTTCCAGTGAACGGCTTAGAGCCTGCTGTTTTGCACGCACCCGTTCACACCATTGCATGTAGGTGCTTGCTTCTATCTGTCGATTTGTTACACGTATGCATCCCTGTCTTGCATACACTTTTGTAACTGTTCTGTCACACGCATGTACGTGCTTCCCGTAATCTGTTCACTGTTACCATTCGTGTTTCTATGTTGCACGCTTCGTAAATGATTTGTGGTCAGCCTAACTTCTCTGTGGTAGCATATATGTTGTGCATCACGCTGTTGAGTCTGGAGACCGGAAACCCAGGAGAACTTGTTTCTTCCTTTTCTAATATACTTCCTTCTAGATGTACTTGGTAGTGAAATTTTTGGCGGAAAATTCTTACGCCGTGGTGCACAGCAACTGGGTGGTCGGCGGCAACCGCGTAAGGTGGCCTCGGGTTGCAACTTTTACGCAATACCGCCAAATGCTTCTGTCAGGCGCACCAAAGTCGGACTCTGTCCAGGCATACGCATTTGTGGAGTTGTTTCACACAGGTAAATCGTTTTTCATGTGACATTCTCTCAGACGATTTTGGAGACGCTTTAATTTTTGAAAGTTGGTTGCTCCAAGACACTTCCACCTGTAGCACAGACGACGCCCTGTCACAAACGCATTTTGGCCAACGGTATTCAGTTCGGAGAAGGGTACCGAAGCAACTGTCCTCCGACGACAGTTTTCAAGAGGAGCATACGGCACTATCGCGTGCACAGCCAAAGCATTTTTAACTGCCTTCCAGTCCGCGGCCGGTGCTGCAAAGTGCTATGGAACCTGCTTTTACATCAAATAAGGCTCGCTGCGAGACATCATCGCCCGTGCTATTTCGTGAGTCGTATCCGACCGGCGATGACCGCAGTCCTTCACCAGAGTTCCGTCGAAGCAAAGAAACGCCTGGATGTAAAGTCATATTGAACCAACTTTTGAAAAATTTGAGTGAGCTAATGCGTAAGTGGCTTTTTTAACTAATTAAATACCGACATAATGACCACGCAACATATGGAGAACCGTTTGGGCAAGGTGGAACGAGCGCTCGACGCGCTTACTGTCGCATTGGGGGCCACCCATGTATCAGCCGTGCCACCCAAGGCGCTGCGAGCAGAATCGTTGGGGGACTTTGAAACTCTAAACGACACTCTTGCTTCACCAAGTGTATATACTAGAATGGTTGCCACGTTCAAACGGTTCACCTGTACAGATCTGTGTGAAACGGTGCGGACTATGCTGGCAGCAAGCACTGGAGAAGAGGTTTCTATGACTTGTTGTTAGCTAGGTAGCCCGCAATGGAAACCGGTTTACGATCATAGGTTGATCGCGGCCGTAATGGACGCAGTGGGTGGGAAGGAACGATTCGCAGATGAACCGAGGTCTGTCATAGAAAGGCACATTGAGCGTTGGTTTATCAACGCTCGGGATCGAGGCGAAGGAAGACGGCTACGCCGATCCCGTGAACAGCAAGAAGACCCAACAAGAGTCCGTGGAATACAAGAATGACCAACAACGAATGTCGGAATTTTATGTACATTTTTACCGCTTTTTATACAATACATCTATTCTTATTCTTCTACAATTGGCAGTTTAACTTGTTTATATATATATGGGCAACTTAGCGGTTGAACTGAAAACGTGGGGGAATATTGTAACAGCCGATTCAGCAGTGAAACGAAATTTGGGTGATTTTTGGAAAGGAGGGAAATATTTTCCGCGATTTCCCTAGAACGTAGGACATGCCCAACCCTAGCCCAA
>STRG.61094.1
TCAGACGAGTACATTCACATCTGGATCAGACTTGATGAACGAGCCTGATTTGCGCGTGTCTAGTTGCATCTAAAAAACAAACTATTTGATATTCGAAGGATAGGGAGCACAAGGAACAAGCACATGTGTACGTGGCCCTTTCAGCTATCCGGTCAGACTTGCGGGCAGACAATTCATTGCAGAGGATTACCAAAGTGACTCCGATCACCACAGTGGACGCCACTATCATACAGGTCATTCCACATAATTTTGCACTGCCGGCGGGGAATGAGCTCATCCGGGATGGTTCATGTCGAGGCAAAGAGTTTTCGTAAGAAAGGACGAGTGACCGCATCAAAGCCAATCAGACAATGTATTGTTGGCACGAGAAGCCTGGGTCTCATGTAACGGAAAATCCACTTGCATTTTTCACATCGAGAAGTCTGACGCCGCGAACCGTTATCGAACCGGCGACCCTCCACATACCGGGCGGATGCTCTACCATCTTTGGCTTGGGCAACTAGTAGTATTGCGCCCACAAACAAATCATGGACCCGGACTATCTATCCCTTCCTCCCCGATTGTACCATGTTTTGTTT
>STRG.55748.1
CTTCAACTTGATGAATCTTGTTCGTTGTGTGAACGACAATAAGTGTGAAATGTGTAACCAAATGGCGTGAAAAGACAGGTGTGAAAAACAAAGGTGTGAAAAAAGAGGTGTGGGGCTGGGGAGAATTGGTACAATGGAACCATAAGAGAATCACTTGTTACGGCCACAGCAACAACAATTTAATTTCAGCAACATGCAGTGCTTTACTATATGACCGAGTGTTTAAGGCATAAATGTTATCGAAAGGGTGATTTATGGAAGGTAGGTCACTAGAATTCATGTCGCATACGTGTGAAACGGTGAGCTTACGAGAACACGAGCAAAATGACCATACTTTCCGCAAATACGCAAATACTGGACTCGGGGCACGGTTGATAGTCAGTTCTGTGTTGGATACTTCTGCATCGAAAGCAGTAAACGCACTCTTTGGAGACTCGATCTTTATTCCGTGCAACAACTCTGATACGAGTAAAATGCGCTTGGACCGCATCGGCGAATAACACTTGAATAACACTTTTATTACGTGCAATATCACATCAAATATCCCAATTGCGTTCGATGGAATTTTCTACTATCATAGCTTCGCGAATTTTTTGATCACGAACGCTCGAAACTAGTTGTTGAACAAGAAGCACCTCTTAAAAACATCCCTTGATGGAATGGGGTTGTAGTCACAGCCGCGTACCGCACTGAGAAGCCGAGATAGGGAATCATCAGTTTCCTCTTCGGGCTGCTGCTTCACTACGGGATCCCCAATGTTTGTCTAACGTTTCCAGTGCATCCTTCAAAGATATTTCCATGCGCAGACCAGAGATTTGATCGAAGAAGTTTCACCTTATGTTCTTCTGAAAGCGTGATGTCACTATTAAGGACGGACAAAATCTCCACATAATCGATGGATGAAGATTTCCACGAATTCCACGAATCTGAGGATGGTTTAACAGTAGCATCGATCGAAAACTGATCTTGAGCACGAACTGTAGCAGTCATTCCGCCGGTTTGAAGCTGCGACGCCAAAAGCTATTTTCACTAATTCGGTACCAGGAGGAAGGCGATTTTGTTGAACGGCTGAATGTTTATTTAGTACAAAATTACGGCAGGCACAACTACAGGCAAGCACGTGACGAATCCAAAAACGTATGCAAGCGAGTAAGTCAAGCATGTACATAATCGAAAATTCAACACAACTTTACAATTGGGGTAAGCCGCACAAAGTCGTGTAACACAATCTGATTGGTCAATGCCGTCCGGGACGAAGCCTCACAAACGCCAAGTGTGTACGTGCAGGTGTGTGCGTGCGAGATCGTCCCTCTAAGCGCATACCTGTTCAAGCCGAGCGCAGCACAGAGTAAGCCGGTTGCAGTGGTGATCACACTGGGTCTACTGGAATAAATACATGGCTGGGGCTTGCTAGAGTGGTAGTGCAGCTCTGATTCATCTAGGTTGGTGGAAATTATCAGCAGTGCACAACCATCGAGCCCCTACTGGTACTGGTACCCTTGGTCAATGATGATCGGTCATGTAGAATACAACCAAGCTACTCCAACCAAATCTCAGCGATCTACTTCGAATCAAATCCACGAGATGTGCCACATTTCAGACACTGTCTTTGAAGGGGGACAAACCATAATCCGGTAAGCGATCGACTGTTTTGATATTTTTCCCCCATAGGGGCCCGAATGAAGCAAATACAAAACGTTACAATCAACCTACATTGCTCAGTTACTGAATCGGCATCAGCATTGAGTGGTTATCCAAATGTTCACCAATATGATTGCGAATGACAGATCATGGAATTATTTATTTGAGTTATTTTGTACCTGGTGAGGCATGTTCAATTCGAGATCTAAGGATGTACTCCGAGCACCGAAATTGTGGTGTAATGCAATAATTTAAGCCTAATTCGAACTGTCTACACATCTCTTGTGCACGTCATGTTTTTCTAATGCACTTAACAGAGGTTTTTAGGCAAAGAATGAAGGGTAATAATCATCACTACAAAACCTGCATTTCCTTTTAAACCATCTATTCAACATATATACATCATTCTACGAACAAATGTTTCATGGTAGCATAGTTGATTGCAGCTAACCATGTACGGGGAGCCTGATCTCTCATCGTCGCATTCTCAAGGTGATCAGTTTGAAAATGTTCAAAACTGATTGTCTTGTTGATTTATCCTAGTACGATATATTATTCTGTGGTCTCCATGTACCCACCAGACTCCAATAATCTCCCAAGGATAGGGTAGCAATTTGCAGTGAACGCGCCACCATGGCCTCATGGGCTTGCAAGTCAATTGATCCTGAGACCGTCGCATGTGTCAATGGGCATGGTGACACCAT
>STRG.74299.1
TACAGTACATTTGGCCATATTCCCATATGCATATTCGCTTTTGTGTATAGATCCACCGCGTCATTCTTTGGTCATGTAACGACGACCAAATGCATGGTCACCACTAATCACGCACAGAATCCCTTTAGATCAAGTCGTATTTTCCACTTGCCATCCTTATCTGATGTCCTTCAGTCACAATTAATTTGATAATTTGATATTTTATTTCCTGTTATATAAACCTGAGGCCTGCACCGGATTCACATTGAAATAAAATACGAGAATTTACTGTGATCAGACTCGAATACCTTCCAAAATGCGATATGAAGCAGTTTCGTTGCTAACCGGTTTTGGCCGGTCGAACATCTATACACTTAGCGCTACTTGCTTTCTGTGACAGAGAGACAGAGGAGTTTCCTCAATCGACAGCATGATCAATGGGTCAAGAATTTCCGTGCCCATATGTCAGTTTATGGGTACAAAGCTCGCGTGTTTGTGACCAGTGGTAAAATGGAGCTATTCTACCCTGTACACGGTTGAATAGATATAACTTCTGAGTTACAGCCAGGTAGCATTAGGACACGCGGAACACGCACACAACCTCGTGCAGCACTTCACCGCCTATGATGGACTAAATAGTGTTGGTTGCTATTTGTGAAATAGCGTGCCAGTCCCCAAAAGCATCACATAACCACTGGTTTGCCAGTGGGGTGGTGTTGATAAAATTTATGACTTGTTTAATAAAACCTGGTGGTTGATCATTGGAAGATGTCAAGGTAACGCCTCTTGGTTCGGAGGACGCAAGACCGACATTACCTAATGCATGCACCTTATCACATATTTTATAATCCAATGCCTAGTGCGAATCGATTTGAACACGTTATTGAATTCACGAAGTTCTCTGATTGGGACTCTCATATGTTCTACTTGGTAAAAAGGGAAGATATACTGATTAGACACCTCTCATTTACTCTAAACTTCAGACAATGTACAACCAATTGATAAGGCATTAGCATTGACTAACACTGATATATCCCTATGCCTAGTCTTTATATCAAATCACATGTTTTCTGGGTCCGATAAGCGCCCATTTGCGAAGAGCTGATAAATGGCATTGGGAACGTCGTGAGCGAGACACCTTTGAACAACTCCGGTGATTGCATACACAGTCTCGTTTGTTAGCTCACGTCTAACCAAATAAGCCCACCGTGTGTTACTGCAACACATCTGCTAATGATTTCGGAGCATTCTAACTAATACCGATGAGCAAGGTGACGAGTAGTCCATCGTTTTTACCTTGTTCAGCTTCAACAAGAAATCTCTGTCAATTGTGTTTCAAGTAACATGAATCCTTCACTGATTACACACACACACACACACACACACACACACACACACACACACACACACACACACAAGTTCGAGATTCATTCAGATCACAAATCTTTGATTAGTTTTCCTGGAGAAGTAAATTTATACCACAGATACCTTCAGTTATAATGCAACGATGGTCACTTCAGTCGGTGATATATCAGTATATTATCCAGTATATTCCTGTTCGGAATAATCGCACTTCTCTTGTCCTCAGTCATCTTCTGTTTCGTGTATACCTCAAGCAGGCTGAGCTGCCCGGAGAGCTGATATGACTGATGGATTGGGTTAAGTCGTCACCCATCTTCAAACTTGGCCGTGCTGTCCGTCACATCTTCGGACTATTTTACTACATCACCAGTTCACCTGAACCGAATTGACATCTACTCCCGTTTGCCCTCATACAAATGTTGTTTTAGTAGATACCTGCCTATTACTATACCATATCCCGATCGGATCGCTGATATACTTGAACTGTTTGTTAAAACCATTTTGGAAAATCACTGAGAACTAAAGCGAAAAAGACTCTTTGGAAACCTAAATGACCAACTTTGTCAACTTTATTTTTCTATCACCTCGGGGAAGATTGGCAGAACAGACCGATTTTGTCCACCATCGACAGAAAGAAGCCTGGCTTCACACATATATTGGGGATGGTGAGATTATCACACCGGATGGTTCTGCTGCCCTTCGTGTCCACCGTCTGACTCCATACCGTAAACGTTTGCGGAGGCGTGATTAATTTCATGAATGGACTATTCCGTAAAAGGAGAAAAAGTATTTTCCCACGTTCCACATCTCACATCAGTGATTCTGTGCTAGAGTGCAAAAGCAAACACCTGTGTCCTCTTACATCTATAATTCTTGCTAACATGTACATTTCCCTCAACTCGTCCTCACTTTGAGTTTGATCCATTCGCCAATATTGTCTCCACAAATCTAGTAAACTACGTTGACTATTTCTTATGTCTTGTCTGTGGCAACTTTGACA
>STRG.58730.1
GCGCGCCTCAGCTCGGCGGATACTTGATTCCATTCGCCCTTTATTTGGGCCTCTACTTCTGGACACTTTCCGACTGCTGCATGTCTCACATGTACGTCCTTGCTTGGAATATGGCGGCCCGGCTGTCTACCCGTGCACGGCGACGGAAGTAGCCAAACTGGAACGAGTGCAACGTGCTGCCACACGCCTCGTGGCCGGAATGCGTGGGCTCAGCTACGAGGAACGCCTAGAAGTCACCGAGTTGTTTTTCATTGCCTATCGACGTCTTCGAGGCGACCTCATTTATGCCAGGCGAATAATCCGTG
>STRG.64687.3
AGAGGCTGTAATGAGGGGAAAATGACCCGTAGCGGAAGAAGGATCCAGACACTGGACAGAAAGGTTGAAAACTCTTCAAGATGACTGTTTGACCACTGCCGGTCAAAGGATCACGTGATGTCAGAATGTCAGAAATTTGTTGCATCCACGCGTCAACTAAGAAATCACGGAAGCTGTTTGACAGGACTATACTAATATGACATTTAGTTTTCTACTTAATACTGCTGCAGATTTCACGTGGAACCGGTACTGGAAAATTTGACTGGGGAAATATACTCGCTTCAGCGAAACCATGAATCAGAGGTAACACTTGCATGGGGATCATGGAAGAACCGGTGATATTGGTAACAGCTACATCGGTTGAAGTGGATTGCGTCTCACTGGGTGTTCAACTGTAATAGCTCAAACTGGAAGTTTGCATCACTGAGTCAATCATTTTCGAATGAGCCCCTGTTTCCATTTAGGGTATCATTGTGGGTTTCGGAAAAACTGTGCTTCAGTAGATGGTAACCCCGTCCTGTTTTTACTGCAACAGCAGTGTTCTACTCTGACTCTGAAACGGCCCGCTCTAAGAAGTTTACCGAAATTCCGATGGACGAAAATGTGGGTCAAAGACATAATAAAGTCGAAGCAGACCGTTTTTATCATGAAAACCCCTCAATTTTTGTAACCTTCATGGATCTTAGATGTCTTTGTTCAAACGTTTCCACCAATAAAGGTGTTATTGATGAGCACGTCTTCCCACTGACTCGTCTGGAGTAACCCGATTGGCTGATTCGGCTCCTACTAGTCCACTCAAAGACTGATCACTGATTGGTCCATCACACGACTTCACTGCCCCCAGTATTGTCCTCGATTCTGGACAAGCGACGACGCACCGCCTGCCTGCCAACTCATTGATCAACTTCGCTGAGTCCAACCATGCCCCTGATTCTGTGTGGACGAAGTCGTGCTGTCCGACCACCGAATCAGTACTTTTATGGACGTGACCACCACAGCCCTGGCACGCATCATGTTACGATGCATTGCCTCAACGTTCATCAGAAATTAACACACAGTCAGCCTACTAACATCATGATTGATGGTCATCTCGTGGTGCGGAAAGGCATCTACCTGAGTCGTCCCAACAACCGAACGATATCCACGTCTGACGATGAGACAGAAACCTTCCCACCCCCTATCAGCTGAATTTTGTATCATTATTGCTTCCTGGCCCAGATACAACTTAGTCTACACGATTGGGATTCACCAAACTCGGAAGGCTGGTGATTCTAACTGATACCCTACCACTGGCCAAATGTGCTATAACCAATTTTATTCGGGAAACATTTCCAAATAAATATGCCCGGAAAAAGTCTCTTGTTGGGGCGTAAAACTCCGGT
>STRG.33309.3
AGGCCGTTTTCACAGATATCCATCAATTCGTTCACCGTTCTTTGAAGGTCTACGTCCAGTGGAAACGGTTTTATTGATCCACAGTATATTCCGACAGTTTTTACGGAGAAGAAGACAGGTCGAGTTACGCGTGTCAAAACCGGCCACAATCGAAGTTTCGAAGCCCGACATAACGTTAAACCTTCGACGCAGCCGGAAGTCAATAAAGTCCGGGATTTTTGGCGAGTCACGTGTGCATCAAACCAAACAATCTCGGAATCCAATACGAGTATACAAGCAATTAGATAGCCGAATCTCCTCACACAACAATGGTGTATGGAATATTGTCCTTGGATCCTATGGAATACCTAGCAAGTGGCAGCTCAAAACATATAGCACGTCATGACGTTGCCGCATATTTAGCATGGATGTTATAAAATCGTCCAACAGGGGCTGCAAAAGAGCATCAACGTTGATGTCGGCACACGTGGTTCTTCCAAGCTGTATTTTCCCATGCAGCACAATACCCAACGCAAATGGGCTAATGTCGCCCAATTTCTTTTGTACATAGGTCCAGTTTGCTTGCGTGACTAACTGATGAATAACCTATACGGCTACCTTTTGCTTATATTTATATCCTTACATATAACTTCACATATCAAAATATACGTAATTTATGTTGGTTATGCAGGTCACATTTTTCTGATTTTTGTACAACAGATGTCTCATTTATACGTTCCACTGGAGTTGGATCCACTCCCGAGAGGGTGGAATTCCTGTATATGCTACTGGAAGCAATAGCGGTAGTTACATTTTGACACCCGGCCAAAAATATGCGTTGGACTGTCCGCTTGAGATAACGAGGACTGATAAAGAGATTTGCTTCTTGAGTTTCAATAATGGTTCATCTTGTAGTTGTATTTGATCAGACTTTTGCGTAGACAGACGTCTGCATTTCAGTCAAAAAGATCTTACTGCAGAGTGACCGTGTAAGGCCACCGACGCACTGCTGCCGCATTGTTAGTAATATACCAACCAATATGGATATGCCCAGTGCGAACGAATTCGGTGAGTTCGTCTGTTCTACAGAGCTTTACATGAAAAATCCCAGTAGAATCATGATTTAAGTGGTGTTTGCCCGGCAGAATGTCATCCTTGTGCACGGTATTTATCGCTAACCTTTTCGTTATTCAGTCGTGTATACTCACATTGGTTTCCTGAATTTTCGAGAATTTAGCCGATCTTATTCAATTGTAACAACCATTAACAATTCATTGATTGCTTTGGTTCATCGATTCCTATTTCTCAGGATCTCACTGGAATATCAAAATAATCACAAGGATCGAAAAGTAGGTAGAAGACTAAATAACAGTAGCATTTCGACTGCTAGGTTGTGTAAGTAAAAGCATTACTTTTCATGTAACCTAGTCGTATTTTTCTGCATACGGTCACTGCTTGGATGGATCTCCTAGTCGTGCAACCCACTGTGAAAGCCCGATACGTCCCAAATGATCGAGAGCATTGTCACGGTACAAGCAACTGGCCCTCACCGCCCTCAGTCGGGCAAACAGTGACTATGCTTAGCGACGTTAGTAATTATTTCTAATCGTACAACTTCCATTGCTTAACGCATCTGGTGGATGACGTGCGGTACCACAGAACGCTGGACGATTTCTCTAGTTTTCCTAATGAACCTTATTTGGGAAAATCTAAGTCGTTCATCAAGGGACCCACCAAACCAGCGGAAGAATTATACCGAAAAGTAAGGTAACGCTGGTCTGGATGATATTTTAATTTCCGTTTCCCGTTTGCACAGTCCCTATTCATCACGTGTTCTGTACGTATTTATTCACCAAATAAAATTCTGAACATCAGGAAGCGCCTTTCAAATCTGAAAATGCATCTTTTTATTGTTTTGCCGTTTTGGGTATTTTTCACACGGTTCACCATGAAGTCGTCCCTACATATTATCCGTGGATGGCGTGTTATCGGACACACTGTGCTCATTCACACCATCACTTGCAAATGCTTATCGTTTTCCAGTAACTCCTATGACACCAGTATTCTAATTTCGCATACGTTCACATAACTTTGTGTTTTCACCTTTACCTTTCTAGATTACGTAATTGTCTTTGAGTGTACCAACAGATGGCCTCCGTTCGAAAAGTGGCATCAGTCTGCTGCTGGGTTGGAAGTGCGCAGGAGAAGCCGTTCAAGAACACAGCCTCATTACTGCCGTCAGCGTAGTTGAATGAAACTCGTTGTTTTTGACTTAGTCCCAGATGCCGTTCGTTCTATCCCATGTTTCAAAGAAGAATCAGCGTCTGTTGCTGAAAGACATGAAGCATTGGCTTATCAACAATAGTTGTAGTGAGCAGGCTTTTAGCAGCCATATTGATGTACGATGAATGCAAGCGTAGGATCCTGTTGATGCACTTACTGAGCCTTTGTGCTCATGGAATTTTCTGCGTTTTTGTATTTTGCAGATTGAACACGAGCAACCCCCACGGAAGGCACTGATCCTTGTATACTACATAGGGATCTCGGCGATGAGAGACGAGAACGTTGGTAAGTTATTTTTCATTTTCTTGGAAATGAATCTCACGCTGCTTTTTCTTTCAGGATTTTTATGTTCTTTAGGTGTACTCGGCACCTCTTAAGATATTCTGAGGATTGGTGTCAATTTATCACGAGTCACAACTATCCGGTGACCACATTAAACAACAGCGACAGTTCAGAATGAAGCAGGCATCGAATGGCGAATTTGTACGAATTTTCAGTGTATCATTTTCACAATAAACTTAGTGATTTTTAAAAACAGCGTTTTCAATAAGCAGCAGATTAGTGGTTTCGATCGAAATGATCGACATTGGGAATATAAACCAAGGAGCAGACAGTTACGGTGAAATAGAGGAAGAAGAGGTATCCATTTCCCAACTGGGAGCGCTTTGGCCGTGTTGCCTGGTGACTCGTAAATACCGACGTTGCTGACCCGTGTTTCAAGGCGTCAACCAGGCGGCGTTTTTTTCGGGTAACAGGAAAAACCCGCTAACTTCCAGCGTTATTATTATCAGTAGGCTGAAAAGAAATGTTAAACTCCCCTAGAGTGTACAACAATTCAAGAAGGGGCCGCGGCCAATGAAAACTTGCCAAATGGGAAGGTGACCGGCGGTGACTGAAATGGAACCCGGGTGGTTACTATCCAGAGTCCACGATGATAACCATTGGATCATCTCCTGTCCCGGAGAAGGAGCCCGTTACATGCCACCTCATTGCACATACCTCAGTGATATTCAAGATGAGGGCGAAAAGTTTGCTCCCACTAATTGTCACTGAGAGTGCTACGCAAGATATCTATCAATCAGCACATAGATTATCCCGACCCTCTCTTGATGCTATAGCATAATTAGTAAACTCCATTGATGCCGCTTAGACAAAAAATAAAATGGTTCGGATGCTTTCCCCGGACTACAGAAGTGCTTTTGGCAGCCTTGATAGATCAGTGTTGCTCAACCAGCTATCTGACTCAAGAGTTGTTCAGAGCTTATGCAGGCTGGTTCGTGACTATTTCACTGATCGGACTCAGTTTATGTCGTTTAATGGAATGACATCCTCTCCACTACCTGTCAATGATGGTATTTTGCAGAGCACTATCTTTTCACCCTCCTTTTTTCTTTCACGCGAAATAATTGCTGACTCCGTCTTTATTTACTTCATGTAAACATGCACATGACGTTGTTTTTGCATATGAGCATTCTAGACCAGAAGTCATTCCCGTAATTCAAAGCAGACTAGACGACATTTTATACTTGTCCTCATTCCGTTCTCTGAATTTGAATCCAGCCAAATCTAATGATGTCTTATTTTATTTATCACTCAGAGGATCAAATACTAAGTATTGACAGGCACACAACGAAAATATTCCCCCATCGTCCATAGTCAAATACGTCTGTGTCTTATTCACCCACAATCGTTCGTGGCCTATACATGTCAATCAGTTAGAAAATTGTATTTTTTCTCTCAGTCCACATATGTTATCCGTATCCCATATTTATATTTCAAAATTTTAAACCTACTGCAATCCTCCCCACTGGATTTACTGTCCTTAGTAACCTCCCCTAATTTGCTGAAAAAAAGGACTTTAACTTGGTCTTAGGATACATAAAACACGCCTCCCGATGTATTGGCCTATCTAGAGTTACACTAATTGGTAATATTGTAGGCAAACACTTCTGTACTTGTGATAGTATTACTTTAAAAACTGTCCCTAATTCCCATCCTTCCCTACACAGTGAGCATGCAAAGGCTTTACCTATATTCTCTACAAGCGACAGGTTCAAACTCTTGTTTACATGCACTTTTGCATGTCGTGATTCCGTTTTGCCATATCTCACTCGTCTGCTCGTTGACTGGAAGAAAGTTTTCGCGAAACTACGAATTATCTTGCACGCTGAACAGTGACCCGATTTTCCTACTTATTTCACCTTTGTTGAAATTGTGCAGATATTAGATTATTTTTATCCACACAAGTGGTGTGAAAGGCGTAAAATCCACCCTTTTGAGTGCATAAAACAACGGCTGAT
>STRG.3941.5
AAAAGAACACGCTCATTGGCTCAGGTTTTGGTCAACGGTTATTGTCTCAGTGGTACTTGTGACCGTCAAGCCCTTGTGTGACCATTGAACTGAATTCAGATATCAAACACCGCTGAACGCGTTGACCGTGGTTTGCCTCAGTCGCCTACGATCCCATGCACTTTAACTGACATGTTTACAACGTGTGAGCGGTGTGCTTTACAGCGTCGCACTCGAGACCTATCGTAGCGCATTGGCTACCGCGCAAAACTTGAGAAGACTCTCCGTTTGGGCATCGTGTAGTCAGTGCCAATTCTCCATGCGGGCAGTGGGCAAAGAACTAACAGCAGGTGTGGTTGGTTGTATGGGGATGATCAAGTCATGTACAGCCATTCTCAGTTGCAAACGGATTACTGAAGAAAATCGACGAGGCAATATCCCTGACGGAGTAATTGATGTGTGGTACGCCAAGCCATGGTATTTGACAAAGAAAGTGATCTGAGCAGAATATCACATACTGTTCCAATCGGTACGATGGCTTATGTGAAAGACGCAGACACATTCTATTTGAAGACAAACGATAAGACGAATACGTGGCGTGTGATCAGCATGATGGCTCAGTCGGATGCCGTCAACCTACCTATTCCGGAACCAGAGCCCCAAAAAATTTACGTGCCAAGGCAATTTCCGCAAATTGCAGGGAAAAAGTTGTACCTCGTTGCTCGAAACGAACGTCTGCGAGGTGATTTGCGCCAAGGAAATCGCTTGACTGGGGCTCATGCCGGCTCGATCTACGCGTGTCAGCGGTCTGCGAATGCGGTTGGTCTGGGTCGAGCATTCTATCCGCTTATTAGTACGGACGTATTCAACATGGACTATGTCGTACCGCCGATGTACCGGTACGGTGTGCCCCTGGTCAACTTACACGGTGAAGTCATTTTCAAAGATTTCATGAGTCTTATTCAAGGACAATCACGGCCCCAAGCCAAAATTTTATCGTTTGATGGTCAGGATGTCATGGATGATCCTGCAGCTCCGTGTTTATGGCTCGGCCGGCGCCCAATCTACCTTAACGGGGACTATGAGTATGCAGCTCAGGCCAAATGTCGAAACTGGCAAAGTACACACCCAACGGAACAGGCCCTGACAGCCACATTGCCACTGGGATCCAATGCACCCGGTTTGTTGTCAAAAGAGAATACAAAACTGGTTGCCTGCTCCCAATTTTGTCGAATGCTTTGCATTCAGATCGCTCCAAAAAACACTTGAATCAATCTTCCGCCGGCCGGGCTCGAACCCAGTCGCGTTTATTTCCACTCTACTTCACTTCACTCCAATCCAATCCAACCCAACACACTTAAGTCTGATGCAATCCAATCCAGTTCAGTCTGACCCGTTCCATGCAGTCTTCTCTTGTTCTCTGTTCCCTATTCCCCAATTTTCTGTTCGGAGAAAAACGAACAATAGGCATTAACTGATGATAGGACAATTTATACCAATGAATAACTTGAACTATGTCTGTCTCTTGGGTACAATTTTTGCACGAATACTGGCAAGCTGAATTGAAGCTGATATTTCTCTCACTCACTGCCCACCCCCGCAACTGCATTACAATATTACGGTTCCGAATGAAGTGTAATTTGGACTGGGATTCAGTACCACGGTTAGGGTAGGGTGCGAATCATTTGGGAACTGAATGGTAGATTTAAATTTGCATCATATTTGCACTTCAATCATCGAGAAGCGTATGTGTGCATACAAAAACATAAACGCATACCACTATACAGGTTTTCACATAGACGCACATACACGAGCACACACACGTACTTGCCTTTATTTTAGAAATGAAGCACACCAATTTTTCGATTTTATCTCTGTTTCCTGCTATTGATTTTTGATTATTTGATGCTTTTTACGAAAAAAAATCGCCTCAACAGCGCTGCGAAAGTTGTGTAACCGCATGCCTTCAAAATTCTCTAGGCATTGAGGAATATTACTGATTGGTTACCACTAATGTTTATTGCATTGTTATGGCCCTTCCGCTAACTGGTGGCCAAGCCACTGCCCCTCTGTCCGCCCGTCCGATTTCCCAATTCACTGCATAACTCTTTGTTCCATCGTCAACCAAATTTTCCCGGAGCTTCTTGCGTTGAACGTCGTCAGCCTGTGCTGTAGCTGAATGCGATGAGTGCTCATTCCGATTCCAAGGTCATTTACTCGTCCTCAACAATTGCAGTGTCACGATTTGGAGTTTGCATACACAGTGACTATGCTATGCAAAACACGTTCACAGGCAAACTAACACGCACACGCACACGCACATTCAATTTGGGCCACATTTGTATTCCAAAACAAGCTGAATTGGTCATTAAGTATTGGTCATTATATTGGTTTTGTTGACCGCAAACACCAAGGGATGCCACAGTGAAAATAATAACACTCAGTTGTTGCTACTACGATAAATAATTTTATCATTATATGCTTGCCTGTGTTTCTGTGTTCGTGTGGACTTTTCTTGTCGGTCCATGTGTTGTTCCGATCGGTAATGGTCCATAATAGTTTCGCTGAGGAAGAACGCTAC
>STRG.74480.1
CTCTCACGAGATATTGAAAGAGAGCCATAGGACGAGTGACAGGACGGAAACCAGTCATCATGGTCGGCTATTTTGACTGCTTATGTGGTTATAACTCAAAACCGGATGTCCATTCTCCCACCATGATCGGTCTCAGGGAAAAACCGGAGATACGCATTGACTACGACCGAAATAACTCAGAAAAAATCACAATAGAGAACTTTCAGTCCGCCGATACTGAAAACATACAAAATGAACATTCAAAGTTGATTGGAAACTTGAATTACGAATGGGAATCCACAGTCAGTTTACGCAGCGCTGATGAAGCCATTGAAACCAAAGCAGCAAGTGTATTGGAGAAGCAACCTGTAGTAGAATATTGTACCCAGCCATCTCTAAGACTGGGTGCAGAAATCGAAACAATACATGTACGAATGCCCTTTGAGTATCAGGAGGCGATAGTAGAAGAAACTCGACGACTGTGCAACGAACCAAGAAGACTGTATCACTCACTCCTCGGGGCGAAGTTGCAGAATTTTGTCAAACAGCGCTTTGGTGGACAGTGGCACGTATTGATTGTTCATGGGTCCTACACAATGTCCTATTCCTGCTTTCGAAACCGAACATTTCATTTTCGTTATAGAAAACGTACCTATATAGTTTGGCAAATTCCTTCCGTTGAGGATGAACCCGAGCTTGTGCAATCATGGTAGACTGGTTCTCGAATTGCGTACAAACGATTTTCTTTCCGCTCGAGCGATTTTGATTTTTTGAATCGTTCATATAACGACTGAGTTTGATTCTTGATCGATAATACTGAAGTGACCTTTCAGTCTTTTACTCCATAGGTATATGAACACCTTATTCACCATACTCTGAGTTGAACATTCAGAACAATGTATCCGTGTGTACC
>STRG.58295.9
CCGTAACCGAAGGATATTATATATATATATATATATATATATATATATATATATATATATATATATATATATATATATATATATACCACTTACTCCGAAACGGTACTTAGCTGACCAAAGATAAATGCAACATATATATGTTATATAGTTATGTCCCACTGTACGAGCTCTCTTCCATGTATCTAGCAGCAAAGTTTCACTGAACTAACTAGCTGATCCTCTTGTCTGAACATAGTAGATAACTGCGCTCCTGCTACCAATGCTTTCAGTACTGTAACTTACGTGATATGGGTAACGGATTGAATCGAATGCTAATTTCTTCCCATCTTCTGAAGCTGTTAAACGTCAGTCGATCTTCACGAAATGTTTAACAAAGCACGGAGTTTTCTATATACCACGCCCAAACTCGCAAATGATCGCCCCCTATATGAAGCTAGTATTCCCAGGCTCGCGCACGTGAAACGAGACTCACATGCAAGAGAAATGAAAAGGCAACAACAAAACGGCTTCAGAGAAGCAACACGGTAATCAAAATGTGGTGGCCCCATAGGGACCATGTTAACAGTCACGTAGTCCTCCACGTTCATCATCGAGCGAGACAGTGTACGCATTCCTCCCGAGCCGGTGAAGCCATTCCCCTTGCTCGCCAATCGTATACGTAAAAAACTGGTTGGTTGGAATTCCAGAAAATTGAACGCAAATTATGGAATTGGGCCGGGTCTCCCATTGCACACCGGATAGTCGGTAACCGCGTCGCAGGGAACGGCAAGTGGGGACTGGACATCGTGCAACAGGTTATATATGATCACTAACCCAATCAACAATCAGCAACGGCTAAGCCAATGACTGGAGAGCTAATTACCGAGATTTGACTGAGAAAAACGAGATTCACCAAAAATAAAAAATATATGTTCATAAAAGCCACTCCCATTACGCACACTTTCAAGACATTTCTGTTCCATTTTAATTCAGAATCTTTTCTGTCAGCTGTATGATGTCTGCATTACATTAAGCCAGGTCGGAACTTACCCCACTCTCCAGTTTGATGGTTGGAACGAAACACACATGTCCTGGAAAACACTACTTTCAGCGGGCTTTTGAAACTACCGATATCTGAATAAGTTGTGAGGCAGTGGATTTCGTCCTGAGGTCAGGTCAATCGGGAACTTTCCGTCCCTTATTTCCAATAACTGATGCGCGAAGATCTCAGCGGATCGATTGTTGTGCTGCTGGACACGCGTATTTGTAGATACAATGTTTCAGGCAAGCATTTATTTCGTCCGCTGGTGTCGACCGAGCAATTACAGGTAATGAGTGCTGAAATCTCTTGTAAGCAACAATAATGCGTTCCCAAAATGGTCTGATTTTTCCACACAAGGCTTGCAATGATAGATTGAGAGCCTCGAGCTACATTTCGAGAGCACTAGTTCATTCATCCTGAACAATAAGTTTGCTTCTCTGCAATACTTTTCCCCTGCCAGAAGCTCTGGAAAAGTTGCACATCGGAGTTTCCACGTCTTCCATTTCAAAGCGAAATGACCAGTTTTCTCTTCTGGAAGAGATGTCGCAGCTATTCCGGATGACGTAAGAGCTAAGGCCATATCATTTTGGCTTCGAATTGTTGCCAGAAACAGTCTATTCAGGAAAGTTTTACCAGTTCTTTTTGGGACGTCTAAGAAGATTTCTCCAACGCCGTTATCGACAGTTTGCTCTTTTTGATCGTAAAAGCCCATTTGCTCAAGCTTTAGCTTAGGGATCACTTGTGTTGTAATTTCATCCGCGATGCAATTCTACATCAAACGAAGCAGCAGCAGATCGACTTGGTAATATATCCCGCAATTGCTTGCGAGTAGTGTGTGGGATTGACGATGGCTGTCACAGAGGACGACATCTGAACAAGAGTAACTTTTTGGTTAGGGAGCGGGGTAGCGCAGTGGTAACACGCACGCCTTTAAGATGGAAGGGCCCGGGTTCAAACCCTGGGTGTGGCGGAGGATATGCACCACTGATGAGCTCTAACAAGAGCGAAACTCGAGTCTGGTGCTTCCAAATGCAGGTTGGTCGGATGACTTGGGGTTCGTGCGTGAAACGTGGACTGCAAAGGACAGTCAACCGAACAACTACTTGGTAATGGCGAATAGTGAATGCATGAGCATACAACAGGATGTACGAAGCTGATTCTTTGGCATAGTCACAGTTCAAAGTCTGTGGATCTGCGTGTCTGTGTTTGGGACTGTGTGTAATCATAGGACAGATGCCAGGACGTGCAGTAATGGGAACATGCGGAGAGAACAAACTTGTGCACACATGAGAGTGTGTGCTTGCGTAACCCAGTGCCCGAGAGAAGCTGCCAGTAGGATGAACCAATGGATGCTTATGGATGTGAGAGCGCATGCGTCATGTTCACGAAGCGGAAGTCGATGATCACGCTTGAGGGCGTGACGGCATGTGAGGACCAGACATTATTGGAGCAGTGCCATGTGTGAATGTGTGTGTATGAACTCATGTCCCGGTCACATTTGCGTGCGAGATGCACGTGGGCACGCACGCACCAACGTTGTGGCAAAGCCAGGTGAAGAAGCTGGATCGGGGAAGTTGTTACCGCAGCATTGTTGATGACAGAAAACAACAACAAATACAACATAAAAGATAGCACGTATTCGAAAACAACATTGTGGCGAAATTTATAAGCAAGCGGTGAAGAACTTTCGCAGATTTCAGATTAGGAACAGACGAAAGTTTACATTTTCATTTATATAGATGCCTTATAGAACTGAAAATTGAGACGCTTTGATAGAAATGTACCCACGAATGTTCACGAAAGTGACCTTTATCCATGCCGCTCGGTTGGGAAGCCGCCCTTCGAGATTATATAATAAACATTCGTTCATCATATGGTGTTCTGCCGACTTACTTTAGCGAGCTGGTCATCGTCGTGTGTTGAACAGTTAACATTGTTTGTGTGCATCCGATTTCAGCTTTCTCGGATGAGCTTTGCCATCGTGACCTGAGCGGTAAACCAAGGAGCTTATTCGCTCGGAATCGATCATAACACTCAAATTAAATGATGGCAATGAGAAGAATCGGCCAGACATGGAATTGCTGAGACGAAAGCTGTGATCAAATGCGGAAACCCAATATACATGGGCTGGTGCGGAAAATTATCGGCGGATGCCTACTCACCATTATCGGACGTAGTAAATTGTTAAGCAGCACGCAAATCGGTGGAAATTGTGGAAAGGTATCGAAAAGAAGATTGGTGAATAGGTGCGTAAACATCGTCCCATATAAAGGTAAGACAATTATTAGGATGAATATAAAGGTTTACCTAAAGGTGAGAATTCGCAGCTGGTGGAAGAGAGATGGAACCATAAACCGTGAAGAATTAATGACCAGGTATAATAAGGTTTCAAAGTGAAGCAAAACCTGGAAACTGAAGGATGAAACTATTTTGTCTGGGTTTAGGCCTGACAATTCTGTGAAACTGACAAACATATTATGTCTTACTGAGTCTTATTGAGACAGTACCGGGGAAGAAGATGAAAAGGAACATCTCGTTTGGAGAACGCATCTTTATGTACATACAGAGAGTTTACTCTCGAGAACGTTAACTTTAGTGTCTTTGGGTGTGCATGTCCATATCAATGAGTCTTTTAGGAGAGGAAGAGGGTACCATCGACCTCGAACAGTTTATCACTGTAATCCGTCCTTCTGTACAGT
>STRG.23725.1
CGCCCATCAGCATTCACTTTATCTTTTGGGGTTTTAGCCGTACACCAGTGCAGATCTATTTCACCGCTTAGATGATTTTTCGTATCGTGATATGGTCATTACCCTATATGTCTGCTGATATTTTCAGGATATGCTAGCCGGTTCTGCAATAATAATGGTGTTAAGCCCGCATGATGGAAGCTGTGTAATCCACAACAGGCTTGTGTGGGACACGCTGATCATCCAGCCCACTAACGATTCACTGGAATAAAAGATAATTTCAACCAAACACGTTGGATGCCGGAAACGTGTATGTGCGAGCGCGCACTTTTCGTGTAAATTAACATGTCCTTGTCACCATGATTAGGTTTTCTAATCGACCTCAGTCTACAACACTGTGGTTAGTGCTGCGGAGGTCTGTTCCATTTTAAGATCAAGTCGTCAAACTATCACACTGTCGGTTTAGTTTATAAACCGAACGCATTGATTTTTTCCAGTTCCGTATAGTGCACATTGTTGGTCAATTTGTCGTATATCGTTATCGTCTAGGGAGACATACGACCAGTTATACCATGAAGTGCGCTTTACGGAAACGGAAGCCGATTATTACACTTGACTTTCATGTAATACGAGCAGTTCCACAAATTCACGTAAGTATTTCGCAATTCTTTCTGTTAGTTTCTCAATTCAATCTGAGAATGATTTAGACAGAACACTGCTCCTAATCTCCTTCCTTTAGTTACGGAAGATTTTTTGCATCAAGTTCGTAATACTACTTCTGTATTTATTTCGTTTGGGATATTCGAAATTCTACAATATTCAAAAGGTATATGTAAGGTTCTAAACGACCGGTAACAACTGATAGGTTCTCCAACCGAACAATATTTCCCAGTTTCTATTTTACAGACGATACGTGGATGATATTTTAATTTTTACGACTGAAGAACGTTTTATCCCTTTTGTTAACGTTCTTAACTCTATTCACCCGAACCTCAGTGTATCTCACGAAGAAGAACGCGATAACAGTTTGTCCTTTCTAGATATTCTATTAACCAGGCGTCAAGATGGGACTCTACAGCGCAGAATCCACCGAAAAGCAACGTGGGGTGGACGTTATTTACAATTCTTCAGCTTTGCCCCAGTGGCTTACAAACGTGGATTGGTCAGAACTCTCTTCAACAGAGCCCAGAAAATCTGTACAGAAGATCAAATACAAAACGAAGAGNNN
>STRG.21019.1
TAACGGTTGGTGAGGGGGCTACTAACTCCCCAGGCAGACGAAGTGTACAGCCATATACTAGTACGCTCGGTGTTGTGTGTAATTCCTCCTTAACGCTATTACGCAGGCTTAAGGGTGCTGATGGTAGTGTTTCATTCCAAAGGGGGTTACCGTTTGCCCGAAGGGCGGCTTTTAATTGCCGGTGGGAACGCTCAACCATACCATGGCCTGAGGGTGGTAAGCTGTCGTCTTAACGTGTTGGCAACCGAGCGTAGCTAGTAGGCTGCCGAAAGCGCCGTCAAAGTGTGGACCGCGATCGGTGGTCACTATTGCCGGGCAACCGAAATGACAAACCCAACCGGTGAGAAAAGCTTTCGCGGCCTCTTCCGACGTGGGACGAGGGATAGGAATGGCCTGCGGCCAGCGAGCAAAACGATCCACGCATGTGAGTATGTAAACGTACCCAAGCGAAGGTGGAAGTGGTCCTACGAGGTTGACGTGCACATGATGAAAACGTGTTTCAGGTTCTGGGAACCTGGCTAACGCCGCCTTAGTGTGCCCATGGGTCTTAACATGTTGACACTGCAGTCAAGCACGAGCCCATTGGCGGACATCTCGTTTGACATTGTGCCAAACAAAACGCTCAGTTATCAGTTTCACCGAGGCAGTCACACCCGGATGAGCCAGATTATGGAGTGTCAGGAAAGTAGGATAACGGTGAGCAGCAGGAACTACTGGCCTAGGGTGACCTTGCGACACATCGCACACGATGGTATTCTGGGAAGCTGGGAAAAGTACTATGGTTAAGCTCAAAGAACCGTTTTATCGAAGTTGTTCGATGTCGGGGTCCATAGTTTGGGCCTGTGTCACTGCGTCCAAGTCGATGTTGAGCTTCGGTGACAGACTTAGTTGATGTACGCGTGATAAGGCGTCGGCGACGAGATTAAGTGCCCCAGAGACGTGTCGTATGCCCACAGTGAACTGTGAGACAAAGTCTAAGTGGCGAATCTCGCGTGGTGATTATCGATCGGAAGCTGACTTCAGTGCGTAAACCAAAGGCTTGTGGTCTGTAAACACCGTGAACGAACGGCCTTCGAGTGCGTGTCGAAAATGACGAATTCCCAAGTAGATGGCTAATAACTCCCTACCAAATAAGCTGTACCTAGATTCGGCGGGTTGTAGGCGCTTGGAGAAGAATACTAAAGGTTGCCAAGAGTCGTCTACGAACTGTTGCAGTACTGCTCCAACCGCTGTGTCCGAGGCATCCGTCACTACCGAAATAGGAACCAAAGGGTCGTGGTGGGTAAGGAGTGCTGTGTTGGCGACAGCATCTTTGACCAAGGCAAATGCGGCTTGTGCCGTGTCGGGAAACACGAACTTCCGCTTACCTCCGCGCAACAGGTCGGTGAGGGGTTGCATCATTTCCGCACAGTGGGGAATAAATCGGCGGTAAAAAGTCACCGGGCCGGCAAACTGACGCAACTGGCGAAAAGATTGGGGTTCAGGGTAGTCGCGAATAGCGGAAACTTTATCTGACAGAGGGCGGATACCCGAGGATGAAATAGAATGTCCTATGAAAGTGATATCCGCCCGGCCTAATTCGCATTTCGCGATATTGATCGTAACGCCGTGTTGGCTAAGGCGTTCAAAAAGTGCTCGTAAGTGTGTAGCGTGCTCTTGCTTTGAAGAACTCGCCACCAAAATATCATCCAGGTATATGTGGACATTTTCCAAACCCCGAGTTGCCTCGTTCATGAACCGTTGAAAGGTCTGGGCTGCATTGCCGAGTCCAAACGGCATTCGCAGAAACTTGAACAGCCCGAAGGGCGTAGTGACGGAAGTTTTAGGGATATCGGCCTATGCTACCGGGATCTGGTTGTACGCCCGAACCAAATCGATACGGCTGAAGACGGAGCAACCTGATAAAGACGAAGTAAGATCCTGTACATGGGGAATATGGTATCGGTCCGGGACGGTGACTTTGTTAAGCGCTCTGTAATCACCACAGGGTCGCCAGTCGCCACTAGACTTAGAAATCATATGAAGGGGGGAAGCCCAAGGGCAACTAGAAGGGCGTAATATACCCAGTTCTAGCATATGTTCGAATTCGGCCTGTGCAACTCGAAGCTTGTCTGGTGCTAACCGACGCGGCCTACTGAACACTGGGCGTCCCTTAGTATCGATATGGTGAGTGACACTGGTCGTCACTGCTGGGAGAGGCCCGACCTGCCGAAACATGGCCGAGTAGGCGGCGATGAGTTCGCCATAAGGTTGGTGTGCCGGTGGTT
>STRG.73501.5
ATTTCAGTATGTTCTACTACTAACACAACTTAAATTTAGATTCCTCATTCGCCAGTAAATGTATCTAACTTACCCGTCAAACGTGCATTCATACCCGAAATAGATTCAGACGGACAATGCAGCATTTTGTCTGTTCATTTGTGACCGAATTTTTTATTTGCTTCTCCCCTAACTGTTGACATGGACTTGGTGCGAATCGTTCCGGTCGTCTTTCTGGTCCAAGTTAGATTGGACCGAAAATGGTGATCTGTGACTCACGTACAACTCAGATTGCACTATCCCTGTTTACGCTCGCGTCCGCTGTGTGTACAACAGCTTCCCCGATCGGCACGCTTCCTTAAGTGTCTCTTTTGGGCTACAGATTAGTCAAGAGCCCCGTTTCTAATCGGACAGTTATGGCATTTCTGAGCTCAACTCTCTGTCTACGGCCAATTTGGGACGCCGAGCCGTTTGCACTCCGCTTTCGACAAGCGCGCGAACCGATCGATAGGACTGAACGGACAGCCCACTGACGTACGTGCGTGCGTGCTTGCGCGCATGTGCGCGCTCGTTCAGCCGTGCGGTTTGTTAGTGTGTCTTGGTTTAGAGACACCGGCTGCATAATTGGGTGGACCCAGGAATACAGAATTAAATATTCACATGCTACCATGGATAACTCATCCTGGTAAAACCTGTTCCAGGGGAGGTGTCTCATGCTGTTCACGGGCGATTTAGAAGATGGGGATCTTCAGATAATTATCTGTGACCATATCCTTTTCTGCCAAAGAGGTGTGCTTCTCCACAGCTTGCTGAACTATTTATGCCTCAGGAAAATATTGAAGACTGAAGTGCCTACAGAGAAAAAGAAGGTGAGGTATAGTTAACCGTTACTGAGAAATGTATGAAAATTTCCTTTTCTTCGTTTGTCTTTCTACAGGGGAATCTGAATTGACACTAAAGGAATCGACGATTGGAGTATTACTTCCAATACGCTGTGAATTTTTTCATGAATATATTATTCCAGTAAATTTCATCTAAAGCCAGCTTGTCGTTTGTTCTAGCTTATATACACCGTTAAGGGAGTGAA
>STRG.840.2
AGTGTTGACCCGATCCGCTAGACTAGCACGTGACACAGTGTGTCTAAAAACACGTGTGAACTATCCTTCATTTTACAGGTACAAAAAGTATAGGCGGACATCCAGATGTCAGTTTCGAGCTTTAGTGATTGGTGAAGTTCTCAAAGCACTCACTCAATTGCCAACCCAACTCCGCACAGAATGCAGTCGATTGTCTGTTGGATTTCTCTACTATGACGAGTGTGAGCAAGCTTGCGAATCGGACCGGCCGTACAATGAATGCAGTCGGATGTGCGAAACGGGGGATTCACCTAGCGGTTGGTCCTGTCTAACCGGTTGTCGCATTCTGGATGCGGCGTTGAAACAGCGATCCGGAGAGTGTCCACCTACTGGTGGACCAGCCATTCATCGCCTGCCCGGTCTGACAGAAGAAAACGTAGAAGACAGTCCGGGAAGATCATCTAGCCGATCGATTGACTCTACCACCGGCGACAATCCGTCGGAAGGTCGCGCTCGTTCACCTTGGTTTCCACATTCCTCTCTCAACCCCGATGCGCCACAAACTGGAATGTGTACGGTAGATGCGGAATGTCGCAAAAAACGGGATAAGTGTTGTCAAGGACAGTGTAAAGCGGCCATGTTTCGTGAAGTTTTGATGCTCTCTACCATCTCCACATCCCTCGTTCATTCACATGTACGCAATCGTGCTCACCCGGGGGCTCGAATCACGCTAGACTTGTTACCACCCATTCCAACCGTACGCATCTTAGAGGCCAAATCACCGCCGTCGTTTCTTCTATCCTGGGAACGTGGACTGCGTACGCTGAACAATCTCTCCGAGCCGATTGTGTATGTGCTACAAGTGAAGACCTATTTCGGCCCCGAATTCGATAATCGATTGTCCAGCGCGTGGAAAACATTGGTCATTTCCACTCTGACAGGAGCTCAACTCAGCGAACCCGGCATCGGTTGGTGGTATCAGTTTCAAGTGGCTGCCGTCAACCGGTGGGGTTCTCGCGGATTTGAGCTACCAACACCGCCGGTTCAACTGACCAGCCAAAAACCTCGACCACCACCTCCGCCGCGGGATTTGTCCGATGGGATTCTGACGTTACACGCAAACGGGGAAATTCGCGTGGGGATACACTGGGCACCACCTTCTTTGGCGAGTATTCCCGTGACGGAATATCGGATATTTTGGGGACCGGATGCTTCAAACAGTCCACAAGAATCGGGATTCTCAGAAAAACCCACACAATTTGTCCAAACTATTCCCGCGTCACAGACCTCCCACTTGTTGACCGGTCTTGGACCAGATACGCTCTACCGGGTTCAGGTACTTGCAATGAGCGCATGGGGTGCCGTTCAGTTACGCTCAGAACCGAGTCAGATCTTTCTTAAAACACCGCCGATAAGCCATCTACATCAACGTATCGGATTAGGATTCCCCGCTCGTGCAGACCCGTCCAGTTGGCCTCAGGGATCAAGAACAGGTGATCAGCTTCATTCCAACCCATCAAATGCCAGTCCTAGTCCGAGAGATTACGAAGCATTTGAGGAGACAAGCTTTCCGGATCACTCCATAGCTTGTATTTGTGAGGGAACTAGCAAAAGTGAAATCGTCCCATCGCTCTCGTCCCGCGATCAGGACAGCGCAGACAGTAGAACACGTCTTCAGATTCACACGGATCCCGCGGTCTACGACGGCTCGGATTTGCGGGTCCGGCTTCAGCTGACGAAATCAATCCCGAAGGGAGAGTCATCCATGCACTCTGTGGTCGATACCAGTATACATATCGAAGAACAACAACGACAACAAAATCTCCAGTTCATTGTGCGATGGACACCACAGGTATGCATAGAGACTCGAACCGGCTTTCAGTCGCACGACACAATAATCAAACCGGCCGATCCACAGGAAAAAGCAGTCGATTCATCATCTACTCGGTCCACCGTCGGCGGTTCTCAATTTGTCACACTCATGCAAATGGCAAACGACGCATTCGGTACCCAATCCGGACTGATCAACCTAAACCAGCTACGCCGTAACAATCCGAACGAGTCCACAATATGGTTTGGTGAAATGCAGCTGACCCGGTTGCAACTGAATTGTCGCTATTTGATTCGAGTGTACAATGTGGCCTCGACTACACCACACGCAGCCGACAGCCCGTGGGGGAAAAGTCGTGTGCAACTCTCGGCCTGTCTGTGTACTCCAACTTGTACAAAAGTCAAACTGGCCCCGTGGGTTAGACCGTTGAGTTGCTTTACTCAAGAGAAAAAATCATTACCTGAACCACAACATCTAACACATCGTCTCGTCCGGACCGCTCCTCTATCGTACAATATCACTTGGTTACCAGGCCTTTCAGTGACCGGAGATTTTCCACATTCGCCTAGCAACCGATCCCAAAAAGTCACCAGCACTGTAGATCCAAAATTGCACCAAAACGATGCCCGGTCGGATACTGCTAGTTCTGGATCGGCCAGCCCGGCGCATGATATACATTATCGAATTGTTTGGGGTCCCAGTAGAGATAAGCCGATTGGATCGTCTTTGTGGAAAATGTGGCCCGGTCTACGACCTCGTCTTGATCCCGGACTGGCGGAAACCAAAGTATTACGAAATGGCGAAACATCTATTATCCTGTCATCCCTAGCCCCAGAAACACAATACGTGGTCAAGGTGCAAGCGATCACCAGGACGGATGCGCAACAACATTCAGATCACGCAGCCCACATCGATGACCTCCCTGGGAATCAAGGGCTAAATCAAATGTTAATGCAGTCGTCCGCTCCAATAACCAATGGTCGGGGTGATGATCAAATCTTGTTGGCCAGCAAGGAGGTTTTCATGTATTTCAAAACCCCTCGAATATCTCAGTCTTACGAATCCAGTAGCCCAGTTCACCATTCAGATGAATTCATTTATCGGGCTGGTGGATCTGGCGCAGTTAACGCCATACCAATGGCTCGATGGATTTACACGATCATTGGCTTCCTCGTGTGGAATTGCAAATTTCCACTAAATGCCGGAACGTGAATATCGTACATCAAGTAATGATGCATCCACAGACGAGTGGTTTGATGAATGATATACACTTCATCCCTCGGGGTCCGACTTGTCCCCGTTGACAGACCAGTGGCCAAGACCGGACCACAAATGGCTTCGCGCATTCCATGCATCTCAAAACAGAGAGTTAACAAACATGCAAACACAAAATTAGGCCGTACCCAACTTGGTGAAAATGGAGCGAATTCAACAGAGGGACAGAGAAGAGGTGAAATCAATTTCTGTGATATTTCCACTCCCACACACTCGCCCTCAGTCAATCCTCTCCCGTCCATTGCACGCCCAAGCTCACTCGTATTCTTTCTAACATCAGTCTGGCAAGTTTTCAGCACAATGTCAACGAGCATTACCACAACTATCCCAAAAACAAGGCAACTTTGACTAGTTACACAAAAGAACCACCCATGTAACGTACATAAAACATAGTACACCCTCGAGCGTCAAGTGTTATTTTGTCCGCTTGCGTGTTTCTTTGCTTGATGAAACCTCACTGACTGCTGCAACAACTCGTCTCCTCTTCAATAATCTATATATTCGACATCATAAGCGAATCTTCCTTCTACCACTTGGAAAAGACCAGTTCAACTCCAATGTACAGAAAATTATCCTAAACATTTTCAGAATTCCCCTCACTCCCCTCGGGAAAACAGAGATAAACAACTGAAAATATATAAAACCCGGTCT
>STRG.75511.2
AAGGTGGTTGCTGTGTACGCCATGGGCGGTCGATTTAATAAATAAATTAGTGAGTTGGAATTGAACTACTGGGCGTTTTGGCTAAGGAAGATTGATTTAGGATTATGGTTTTTCCCTTTTTCAATGGCCATTCCCTTTCGTAATGCTGGGGAAGTAGGATTTACAAATTTCTGTATTTCTTTGACCTGTAGTTTAAGAAACTGGGGAAAGCACGTAAAAACTAGTCTTTTCGTTCATTAAGAAAGGGAACACTTGACAGATCATATATATATATAAGTAGTTATAGACAGTCCTAATTTATGCCTTTAGAATGAGTAAAGTATTCTATTTATTGTCCTTATGTATAGATTTTCATTGAGAAAAATCCATAGCATGCCAATAACTCCAATTTTGTTCAGTTGCTTAAAACAACGGTACAGTATTGGCGATCATTTTGACTTTAACCACCAAATGAGTTCCATCAACTAGCTGCGCAATGGAAACATATCCTTTGTCAACAAGTCGCACACTGGACCCATTAAACATCCTCGTCCTAGAGCCTCGACGACTTCCTTTCCGCATACGCTCCGACCGACCATCCAGCGCCCCGCACAGCACGCGGCAACCGGCTGACGGAACTGCGGCTCACAAACGTCTATATATGACCGATGGGCCAATCAAAACTCACCAAAACAAATTAAATAGCAGGACTAAACAAAAACTAAGAAAAGAAGTAAAAGCGGTCAACATTTTACAATGAAAGAGAGTTATCAATTCCCTTCCGTTTCGCTTTCGGGTCACAACAATCCGTCCCTGGGATTCCCAATTTCCAGGGTGTTAGGTGACGTTTACCTAATACACGCTCTCCGCTGGTGCCCGTGTTCTTCCTGTGTGTGTAAGGTCGTTGCCAGGGCCCAGCCTGTTGGACCTCGGCCCAGCGTTTGTTTGCCAGATATTAACACCCCCTTGTACCAAACAGCCCATTCGTAACTTTGGTTTTCGATCGGTTTATTTGGTAGCCAATTTACAATGGTCAAAAATGAAATGATACGGAGAAAATCGACGAACGGAGTGATGTGCAATGCCTAGTTGACGCTTTATTTAATGTTTGTTTAGTTCGTTGAAATGACTTGAAGTACCTTGGTATAGATTGCTCCATTTCATGCCCCTTAAATGGGTAAAAAAGGGCGATTACTCGGAAAATCAGAACCTGGGAGATGGAAATGAGCATCGTAGCACGTGACTTAGGAAAAGGGACAGAAAAATAGCAAAGTTTACCACGTATTTCAAATGGTTGGCACAAATCGTTCGAAAACCGTTCAGAAGCCGCCCGAAACCCCCTCAGAGACAGTTCGAACACCTATCGGAATAATAGTAAAAACCACTGGAAACCGGCCAAAAGCAGATCGGTTTCGGAGCGGTCAGTTGGCCCAAGGTGTCCTCATCAGGGAGGTAGTGCTGCAACAGCTTTGGCTGCAGCTGGTACCGCAGCAAGCTCAATGTTCTTTAGTACTGCTCATACATTAAGCTCCTTTGAATAAGTTGTCCTCTGCGGCTGACGGCTTCATGGAAATAGCCCTTCTGTCTCTCAATCAGCTAAGCAACTCGCCACTAACAAAAATGTCAGCTTTACCAATCTTTCCGTAAGGTTAGGTGCCCTTCGCGCGGACGTTAGCTCTATTTAGGCGCACGTACGGAACCAAGTCCCTCAAGGCAGACCTTGGTTTGCGTCGCCTCTTTCAGTGGTCATTCATTATGGCTGATATCCCTCAACCGTTCATAGGATTAGTTTTTTGCGCTATTTTGACCTATCAGTACACCTTGGTACCCGCAAGTTAACCGACCCTGTGACTCACCGTGCTGTCCCCCGATCAGTGAGCGGCCAACATCATCCTGTAAGGTTGGTTAGACCTTACATGCTGTTTCCTTATTACGTACGTTCGCTAGTCCTTCCTAACACGCTTGGACCACCTGTTCGTTACAGTGGTACTCTGCAATATACCATCACGATCACCACGACATTGTTTCCCACCACCCCTGAGAAGTAGAACACTATAGGTAGGGAGAGAGTGGTTAGTGTATATTGGAGAAGCGTGCGTGTAGCGTCCACGGGCAACGTTCAAGTGGCCACCGCGCTTGGTGGCGCGAGTTCACATAAACACTGGTGTGTGTTAAACAAATAATCAGGATTGAATGCCACTACAATCCGCTCTGCACCTGTGACACCGGACGCCAATAAACACTTCAATGTTTTGGCGGAGTTTCCATCTCTCACCAAGCCACTTGCATGCCGCGCACTCTAATGTCAGATACCACATCAATACGACGGGTCCCCCTGCGTTTTTCCACCCACGCCGGTTACCTCTCGACAGATTCGTCATTGCTCGGCGCGAATTCCAAAATATATTGGAGCCCGGGATCATTCGTCCCCCTAACAGATCATAGGCATCTCCACTACAAGTGGTAACTAAGACGTCTACAAATGACTGGCGCCCATGTGGCGATTATCGTCGTCTCAATCAGGTGATCACTCCGGATCGTTATCCCGTCCCACACATTCACGATATGACTTTCAGTGTGATTAGATGTACCATCTTCAGTAAAATTGATTTTGTACGGGCATGTCAGCAAATTTTCGTCACAGAAGAAGATGCCCCGGAGCGCCCTCTCGATTGTTCGATTTCTTAAGCATGCCCATCAGTTTGCGTAATGCATCACTAACTTCCCAGCTTTTCAGCGATAGTTTTACTCGCGGTTTACATTGCATCCATCTATGCATCCATGACGTTCTTGTCGCAAGTTCAACTGTTGCAGAACACGAGTCACATCTTCGGCAGATCTTCTAGAGACTCTCCGAGCACGGCATTACTATCAACGCTCCTAAAACCGCACTGGGTAAGTCATCACAACACTTTCTCGGCCATCTCGTCGAGACCAATGGAATTCGTCCATCCGACGACAAGGCCAACGACTTCCCCGAATTTCCACCCCCAAAACGCTTTAAACAGCCTAAACGTTTCATTGGCTTTGTCAAGCACTATCGCCGTTACATCCCAATTTGTGCCACTACAATGCTATCCCTAACCGACCTGTTGCGAAGGGAGCAACGCAAGCTCATCTGGACAGATCAAGCGAAAGACATTTTCAGAGATCTCAAACATGCTTTGGCCCCTGCCGTTTTACTTCGTCACCAGATCCCACTGCTCCGGTCAGTATTGCAGTTGATGCGTCGGAAGTTGCTATCGTATGCTTACTCCAGTGAGCAGTAGACGATGTGTGGGAACCTCTCGCATTCCACTCTCGTCGCCTGTATCCAGAGGAAGTCAAATATAGTGCTTTTGGTAGCGAATCGCTCGCCATTCACACCGCATTACGGCACTTCCGTCACGCCCTTGAAGGATGGGAGTTCACCATCTTCACTGACCACAAACCATTGCTGTATGCATTCCACAACGCATCGGATGGAAACTCCATACCAGAGATTCGACTGATGGATTTTATCTCCCAGTTTTCCACGAATATCTGACAAATCTCGGGTTCAGCGAACGTAGCTGCTTATACTTTGTCTCGAGTACACAACGTCACATTACCTGTTGACTCACACACTGATTTGAGGGATTCGACACGTGTTCAAGTCAGTGTTCAGTCAGGGGCACTAGCCTAGGTGTGAGGGCTCTACCACTCCCATCGTCAAACGGCACCACTCTTTGCGACACAAAGTCAGACAACCATAAGCCCTTGTTCTAATCACACTTCGACGTCATGCTTTTGATGTGCTCCATGGTCTTTCGCACCCTGGCATCAAGGCCACACGCAAGCGCATCAGCGCTCGTATAGTCTGGCCCGACACGGACAACGCCCCTTTTCAATGGGCACGTAGCTGCGTGGCATGCAAACGTGCTAAGGCTCGCCGTCACATAGCCAGCCCCGTCGGCTCATTCGGAACAACAGAAGCTCGCTTTACTCATGTTCATATTGAACTCGTTGGCCCGGTACCACCATCCCTGGGAATGAGTTATCTTCTCACCTGCTTCGGTCATTTTACTCTTTGGTCTGAGGTCATACCCACGTCGGACAGGCCTAGCGAGACCGTCACCCGTGCATTTGTGGAACACCGAATATCTCGTTTGAGATGTCCTACGACGGTCACCACTAGTCGAGGGGCTCAGTTCGAATCCTAATCGCTCTCCATCTTCCTCCGAATGACCGGTACGCAGCGCATTGGCATAACAGTACACCATCCTCAAGCAAAAGGACTGGTCGAGCGCTTTCACCGAACTCTCAAATCATCCTTGAGTGCACACAACAACTCACAATAGACGGACACTATGCCACTCGTACTACTGGGCATTCGGAGCACCCTGAGAAGTGATGTTCCGTTTACGCCTGCATCAATGACCCACGGAACTATATTATGTCTGCCCGGCGAATTCGTCACTACCAAAGTCAACGAGCCAATCATGAACTTTTGAAACTACACCAATCGCCTCCCTTTTCACTTGCTTAACAGAGCAAACATTCCAATTCGACCCTCCTCTCTACTGCCTTTTATCCCAAAGCGGATGGAATGGTGCACACACGTGTTTCTTCGCACGCCAAATAGTCAAACGTAGACTCCAGCTTATTCCGGTCCTGACAAGGTTCATCGTCGATCAGATGAAACCTTCGTCATCGAATACGTGGCCTCCTTGAGACCGTCAGTAGTAATCTACTGAGACCGGCGTTCATAGACCCTATTATTCAGACCGTGCCAACTAATGCTGAGCACCAGCCCACGATCGACAACGACCTCCTCACACCACAAGCAACCGGCTCTCTTGCACAGGAGCCATAGGTCGATTTCCCCTTGCAATACACTGGGTTGGGTGGGCACGTTCGTTTTCCTGCTCGTTATGTTGATTACGTTATTCCAGAGTAGATATTTTACGCTTCGTACTTCCCAGTTGTATTGCGTACTCTCTTCCAGAAGAATTTACTAGTGACCCTAGAAGAATACGTGCCGTAAGTCTATCAAAGATGCACCACGTTCTGGACGTCATTCTCGTCATCCGTTTACCGTTTACCTGCCCTGTACTTATTTCTGGCACGTCCCTGTCCCGTTGTGAGTATTTTCAGATAGAGAGCAAGGGAAAGGACACTCCATCATTTTTTCCGTGAGTAATTCGTTGTGGTCTTTTCGGCCCAACGTTCCGTAAATCAACTAAAAGATGTGGAGCACAAACATTTTTCTCAGAAGCACATGGCTAGCTGATTTTCTGGCTCAACTCACGATGCTCTCTTAGGTCGAAGGCCACTATCGGTCGTTCTTCTGGAGAAAGACTGGTTCAGCGGCTCCTCGGAGACACTAGAATCACTTCTTCGAGCATCCCCCCCCCCAAATAAGAGACTAACTGTTTATGTGATGTTTGTTTGAGTGAACCTAAGGTTTTCCAGCTAGGGCTCATGGCCATACCTTGTTCCGCTCGCTCTGCAGTCTTAGCGCATCACCTACTCACTGGCCCAACTCTACCTAGCTAGCCTCCCCGGTCTGTCCGTTCAATTGAGCAGACGACACATCTCCTAAAACTCGACCGGTCTTCTCTCGTCGACTGAATTTGTGGGAACCATAGTCAGGATATGAACGCTCAGTAAATCGCAAAACCGTCACATGCATTCCGTTATGCAGTCCTCGGTGATGTTCGACATATCCCTGATACCCAAAACGTTGTTGTCGATGCTCTTTCTTGGATAGATTCTAGTTATAGTCAGTTGAGGGTCATTGGACACGAATTGGGCTTCAGAGAGCCCAACGAAATCACATCACTCAAACCTTTGGAGTTTCCATTAACCACTCTGTGTTGTAGTAAAATTACGCCCCATCAGCGGGCCATCGTACCCATGTTCTAGAGTTGCGTCATTTCTGACTATTTCCGTTAGTCTGCGGGGTGGTAAACACAAAAGGAGCTGTTCGGATCATGCTTTTATCTACGGAGGAATTTCATAATGCGAAAAAGTCTGATAGATTCACAGCAAATACGCATTGATGACGTTCCTAAGGGGCACATAGAAATAAATAAAAGGTGGATACATTTCAGTGAGAAAAAGACCGTTGAATGTGGATATACAAACCAAATGCTCACTTCGAATTTTTACCAAATGTTTTTTAACATCAATTGTTTTATTTCGGATGAAAGATCGTACCAAACGTCAATCAACACGAAGTTTTCTTATAAAGTCAGATCAAATAAGCAAGTTCTGTCTGTTATTTGTAATGTAATGACAAACCTAATCTCTCCTAATACCAATCTGTTCATCATATGAGTCGGCAGCTGCACTTAGGACAACTTGTTCACGTTGAAACCTGGTGGCTGATGGGCGAACTGACAAATCGGAGTGATGTTGTAATGGGGAATGCTGTAACAACAGAACAAAGAATAATATCAAGCCGACCGGATCAATGAGCCGAAAATGGCAAACCAGAGAAGCGACGGTGAGCTTATGGAAAGCTTCTCGAGATAGATGAAAGGAGGCATGCGGAATCGTCAGTGAAACTCAGTGGGACCTAAGACAATCGACAAGGTAGCCCAGGTGAGTGACTACCGATTAAGCCATAAACCAGATCAATCGGATTAACTAAGCGGTAGTTGTGGTCAAATGAATCAGCCTTATCTCTACGAGCACCTGGTCAAAAGGGAGCAGAATACTGGGACAACCAGAGGGTCACTGTTGCTGCATCGCGGTCTGGAAGACTGAATTCATATACGACAGCACAATTTTACCGACTGAGCTCGTTTGGCTGCTCAAAGGTGTTCCTTACCCGTCTTACCTTCTTCGTTACTATATGATGCAAGCCGTTGAGGAGGTAATCGTGGGCTGTGCAGGATAAGCAATTGGTAAAAATGGGCAACGTGTGTTGTGTTATATTCAAGTGTAAACTTTCGGTGTATTTACAATTCCCTTGATAGACATTGCTGTGTTCGTAGTTAGTAGTAAAACACGCAGTGGTCACACTGCATTTAGTTATACGGAAGTAAACACAGAACCCTACCGTGGACAGCGAGTAAGCCGCAAGCAAGCAAGTAATTTAGCAAAAAGAGATAAACTACGTGTACTATCACGCACAAAAGAGTAAGACCAAACAGTACACACCAAAATCAATGTGTTAACACTGATGGCGTAGCAGCACGATTGAGGATCGACTGAAAGCACGCGAATGTCCATTCATGAGAGGAATAGTGATTGGCTTTCCGCATTGTGTGTTTGACTTTAACCAGCCACAACAGATATATTATCAGTGATACTTTGTAGCAACTGATCTGCCTCAATACCCTGCATAGGTGTGAACAGCTCCACTAAATATGCCTCATTTCCAGTTTCTCTTCTCCACTCATTGCCCTCCCTTCCTTGTATTCAGCCATGATGGGCTGTTCATGCGATCAGTTTGACCTTCTGTTTGTAACATTCATCGCGATTGTTTTGGAAGTTGCTTGATCGAAGATTACATTGCATAGAACACAGGAAGCAGTGAAAAGCTCCAATGAGCCCATTTCTGGGACTGACTTACATGCTACATAACAGCTGATCTCAAGAAATCTGAAAATCGTTCTGAAAATGAGGAATTATTTTTCTTAGTAACGGATTACTTTCTGTCGAGAATGAATGGATAGCAGATGATATCTGTCTGTTTCTGACGTTTACGTCCACAAGGCCAAACTCATGTAGGCGAACAAAAGGTCTCACACAGTCGGGAGGATCTAACAGATAGCGGGCATTCGTGAAGTTTTCCCACTGGAATTATGACACCGTAGGTTTCCATCAATCACAATACTTTCTTTCAGTAGCTTTTCCAATTGACCAGACAACAAACTATGATTGTTCATTAGTCAGCAAGGTAATCAATGGTTCTTCCGTCGAAATCTAGTGAGATGCCGCATTGGTCAGTTAGTTCAGTGAAAATTCCGTGATAAGTGAAGTTCCCGGATTGGTCTTGTAACTCAGCTAATGGATGGATACTTTACAAAGCCGTGGATGGCGTTCATACGTGAATTTAAATCTTATCAAAAACGAAGACCTTCACATTCATATCCAT
>STRG.73300.1
CCCAGAAAAGCGCTGGCAATTTTGACTAGTTTCAAATTTATTGCTCCCAAGTTCCCGAAGGCATCTGGAGAAATTTGCAACAGGCTAAATGCTTACCGTTTGCCAAAAGAAGGTGAACTTTATTGGGACGTGCACGAGAATGCTATAGCAAAATAGTCGTCCACACTTAGGCGCTGGGGTAGTCTCAATTACGGGGCTATGCAGAGGGCCTGATTTCATCCGTCCTGAAGCACTTCGTTCAGAATTGATTTCATTCGTCGAAAACCGATTGAACTCACGGCGAGCAGGCAAACATAGAAAAGCCTTGTGTCATCGGGCACCATTCAAACCCCCTTTAGCTGGACACTGTTTATTCATCTGTCTGTAATAACTTTCATTCGTGAATTTGAAAGGCAAGATTCGATCATTTCAAGGCCGCCACAATGGCACCTGCCACCTGTAGCAGAAGTAGTCCCAGAACGGCTGTGGCTTTACAAAACGATCTGCGACGGTGGAAACCCCCATCGAACCTTTAGAATTTGCCCCACTCAGAGGAGTTCTTATACGTTTGATGTGCATGCAATTATGCTGATCTTCGGTGCTTACGACACCTAATACGGACAAAGAAAACCACAACGGACCCAGCACCGCGCTATTCGTCTACCTTTTTGTAAGACTCGGCATCTAGCTGTGGACTTAAGTTTTAAATTTATACAAATGACGCTTCTTGAAAATTACTTTTCCAATTAAAATTCATGTGGCTTTACTAGTTAGCAGTCGCTTTTCTCCCCTGATGAAAATAATATTTGTTACAGAAAAACAGCGTCTCTTTTTCCCGACATACTGACGTTTTTAGTGAAATTGCATGTTTACGTACTTCATTATCACAATACTTATCTCGTGT
>STRG.20114.1
CACGAATACAAACTAGGAATACGACGCCCCGACCCACACTCACGGATTTTTACCCAGTGCGCACAGACAGGTTACAAGATCAAAATTGATAGTGCAAGGGTGGTCACCCGAGCAAACAGGGAGAGGGAGCGCCTGATCCTCGAAGCCCTCAGTTCGATCAACTGGTGCAATCGACACGTCGAGGTTGATAAACATTACGTAACCCTTGTAAAACCGGTGCCGAAAAATCGTAAAACGGACAGACGGGCAACACAACAAAAACGTGCCGAACCAGCCGTCCCATTCGCACACTCATTCAGTCACGCTTGACATCAAGTCCTAGGTTAGATCGGAA
>STRG.16709.1
CAAAATCGTCAGAGGCAAACCAGCACAGCTAGAGTTAGTTTTAATCGACCGAAATTACAATGGTTCGCGCGGCAAACACGGTTTGGTTTCGAATCCGGGTTGGTTGGTGGTGGCCCGTGGGAATGAAAAATATGTCGTGAAAATATAGCGCTAAGGATGCGTTATAAACCAAAATAGTGCAAGCTGTGGATAACAGAGGCCTATTGGGGTTCCATGAACGGAATAAGTTATGAACATGAAGAGATGACAGAAATGAATGGGAGTACACTCGTGAACTTTGGTGAATATGAGGAGAACGGCTCACTATAAAGACGACGATGGTCCGGAATGACGGATATTCCCGGCCTCGATAAACGGAGTGCATCATGAAAGTGGGAGACATGAACAAACTGCGTGGAATTGGACTAGGAAACGTTGATGAATGTGAAGGAAACAGCAGTACATATAAAAGGAAAAAAGGAGCGCAACTTGAAGGCCTTGAATTGGTGAAGAATTAATTTCAAGCCGGGTAACGATCAAAAGAAAAATGAAATCTTGCAAAAGAAAACAGTGAAAAACCCCGGCGTAGGCTCGCGCCTTATTGTTCTGTTAAGCTGACAAAAATATATTGACTTATTGATTCTCAATGATATTCGGCGTCATCATTGGGAACCACTGATAGGAAGGGGGATAAGTGGACTTGCTTTTGGATGGCGTATCGAAATTTAATGAGTAAAAATTCCTGTGTTGCGTATTCTGGCTCTGTCATTGGACTGTTTCATATGAGACCAGGGTGATGTGCAGCATCTCGTGGGTATAGATCATCAGACGGTGTAAGGGACGTGTCAGTCAATCAGTAGAAGGTAGTCGTGAACTGATATTTGAGAAGACTCCAGCAGTGACATCAGTGGCAGAGGTGTTGCGTCAGAAGACGCCTGTCAATCTACTGGTAAGCAGTTGGGAGTGTTCTAGGTCGTGTGGCTCGATTTCAATCCCGTTTGGTATAAAAGATTCCGTTTAGGTCTCTGTCAGTACTGGTCGAGGTGTGGCCCTTGGTCACCGAAAGTGGAGCTCGAGAAAGTGGACGACGACAAACCTGAAATAAATGATGTTAGCAGTCTGGACGTGGTTCCAGCTGAGTGATGATAATAAATGGTGACAGTTAATAATGAACTGGTTGGGTTTATATGAACGGTCGGTGGCACATTTCATATTTTGGTCTGGATTTAAATTCGAGAGTTTAAATAATGTAGGGTTGATAAGTACTACTTCAGGCTTGCAAGATGGCGTAAACCGGGTGGGCTGCTGCGTCTGCATTTCAGAGGATGAATGGTTTACACGCAATTAGAAGTTCTGAAGAGCAATTAAGTAAGGATGCAGAAAGAACCACTAGGGCATCGGTGGTGATGCGCTAGATAAAATTGTTATCGTGCACAGAAACGTGGACGTATGTTGTTCTGTGCTCCTACCCGTTAGTGCCGACCTACTAGGAATTAGTTTGATTGTGAGCAGGGAAATCTCATGACTTGGTGGTTGCTTGAATATCGTATTTGTTACAAGAGTGAGGAGAGATAGTTAGTAGGGAATGGAAAAATATGAACAGTTCTCCGTGTTCATTTTTTGTAGACTCAAGTGAGGCAGGTGTTGGTCATTTGTTGCCTCCATATGTTATCCATGTCAGTGGGCTTAAAATCCAGG
>STRG.14764.3
CTGGTTGATGACTGTGGCGATTTCGGTTATGCTCGGTGAATCGCAACTGACATCGCACGGCTCTGCAAGAACTGGGGGTTGTAGGGCCGTCGTGTGAACTGATGGTCGATTGGGCAACCACGAAGAGGTGAAGCACCCAGGAAAAGTAGCTGCCTTACGTGTTCGTGGTTGGGGTCCAAAAGATCCGTCTACCAGTTGGCTGGAGACACTGAAGGATATGGCTGCGAACCGTGAACAGTGGCGATCGTGTTGTCACTTTCTGTGGAATCAGAATGACTGATCGATGTGTGTTTGTACAGTTAGACTGTGTATTCCGTGTGTTGGCTACTAGGGCATTCTTTCCTTTTCCCACCCATGTAGGTCCACTCCCTGTCCATGTTGTATATTCATACTTTTTAATTCAACGTGCAAGATGATGAGAAAGGCAGTGGTGAGTGTGGTTTGCCCTACTGTTCAACGCTGTACGATGATGCTGATGTTGATGATGATATCGAATCCAAAATTGAGGAGAGAAGGAATAATGTACCACAGATGCTGAGGTTAGATGTAGGGTGTTAGGAACCAGAAATCAGTCTCTGGATCAAGTACTGAATCTTAACAGGTTGAGGTGACTGGGACATGTGTTACGCATACCCATCGATAGACTTCTTCTGCAGGCAGTGATTGGAAGGTAGGTCGAGGTGGCCAGTCCACGATATTGCAAAAGGTATGAGAATTTTCACGAATGGATTTGGCCAAGTGAGGCGTGGTAAAATTCCATGTTGGTGCCACGTGATCCAAGTACCAAGTGGTTGGGAACACTAAGTGATGTGGCCGGGTGTCGCGGCCAGTGGTGTAGTTGCATTCGGACACTTTCTTTGTCTTCCTGTTCCCGCTTATTATCTTGATTCTTGGACCTTTTTCACTTAGTGCTTCTGCTCCTCCCCTTCACTCTAGGATGCTGAAAGGTGGCAGCCGACTCCAGAGCACCAAAGTTCAAAGTTAGTGGCTGAATAAACTGAACGAGACTGATGACTGGTCCCATAAAGTCCAGGGCAATTTCGAATATGCCTTCCCACAAAGACCCAAAAGGAGTTGCACGCCTCAGTGAAGTGGTCAACTATTTGACCTGAAAATGGTTGCTTTGGAATTCATCTCGCAGTTGGACAAACTGCGCTTTGTGGACTCGGTCGGTCTGGATGATTTTGCCGATCGTTGTTCCTATATGCTTTCTTTTGCCCTGTTGGTCATTTGCTTCACAATTGTCACACTTAAATCTTACGTATTCGAACCCATGTCTTGCTACGTGCCAACTACATTTTCCGGGTCCAATCTGGGCCCGTACATTAACGCATTTTGTTGGATTAACGGCACCACACCGATGAGTGCAGATACGGACCGACTGGATGATCAGGAATATTGGAACTCGTTGGAGGATAAGAAAATAAACTACTATCAATGGGTTTCACTCGTTTTGGCGTTACAAGCTATTCTCTGCTACGTCCCACGACTCATATGGGATACCATTACATATAACCGAGTGGGTACCAATCTGGGCTTTCTTATCGAGTCCGCCCAGGCAGCGTCAAAAGAAACTGGGAAAGAGCGCTCCAATCGTGTTCAGTTTGTGGCCAGTGTAATGGATACTCTGTTGTTCGCCCGTCGAGATCTGCGCAAACGTTCCACTGATTGTCCCGAGATGCACAATCCGTTAATCATATACATGCGGGTTGTGCGCGACCTGTTTCCACGCAAACGGCTAGGTACCGCCTTGGTCAGCTATTACATGCTTGTCAAAGGATTGTATCTGCTTAATGCTGTTGGTCAGTTGTTTCTCATGCAACGTTTTCTCGGTGTGCGAGGCGAGTATCAGCTGTTTGGATTGAGCATTCTGAATGATTTATTAATGGGGCGTCACTGGAACGAGACCAGTGTTTTCCCGCGGATCGGATTCTGTCGCGTTCCGATCAAGTTGACCAGCACACCGATCCCGATGGTTACGGTTCAGTGCACACTGCCAGTGAACATGTTGAACGAGAAGGTTTACGTGTTCCTCTGGTTCTGGTTCGTGTTTGTCGCCTCACTGGAGATGGCCAGTGTGACGGTGTGGGTCTATCGGCTGGCGGCACGTCAGTCCCGTTTGCGAACTTTAGTTCGCTACTTGAAAATCGCCGACGCGTACGATGAGGGCATGGATCCATTACTGACCCGTTTCGAGATGACATTCCTGCGTCTGGATGGCAGTTTCATTTTACAGATGATGCGTTTGAATGCCGGCAGTTTGGTCACCCAGGAGATCCTTCAGGCGATGCTCAAACGATACACAGAACAGGAAGAGTATTCAATTGCTCAACAGAAACGTAAGGAGCGTCAACAGCACGAACATTCGCTTTCACAGAAAGCTCCGGACAAATTACAGTCAGAAAAATGTGGTTTACTCGAAGCGGATGCAAATGAATGTACGGTCAGCAAGCGCTCCGATCCGGTTTGATCAAAATATCGTGGGTCTTATAAGAACTTGATCTCACTACACAGTCACAGATGATCGGACATTCGTCTCACTTTTCTAGCGTGTGCTCTCTCTCTGTCCCATCTTTTGGCTAACATACCACTAATTACAAAATAAACGATCTCCTTTTATAAGGTTTTGTCCCGACATTTTGCTTTTTTGGAATTTATACAACTTGCTTGTTTTTACTTATCCCGTCAGACCAAAGTATTGCTCAGGACTCGGTCGTTTTGCTTGCTGTACGTGTTAATTTTCGTTCCCCAACAAAATCTGTCTATTCTTTTTCCCTGCCTCACGCACCCTACATGACGGAATTTTGACCTGATGCGTGCACTGACGTTTTTTCAAATGTAATTCTCTTTGGATGAATTAGCACGATTTTCTAGTAATATTAATAATACTAATTCACGTTCCATGGTGA
>STRG.10771.4
TAAACTTTTTGCAAAATTCTCGCAGCGCAAAGTTTCACCATTTTGTGGTTTATCGCGGTCTGGTGTATTTTGAAATGTAACGATGAAGATTCGATTGGAATTACTCAACGTCATAAATAAGAATCTGAAGTAGTGCGAGAATTCTATTCATCATATTCATTCATCCAAATTATTCCGTCTCGAAGCATAAGCTTGACAAAATCCAATGACCAAACGTGCAAGCTCTGAGTACTCCATGACCAGTGAAAGAAGTTCTGAGTAATGAGGACAGGACAACTCGGCCAAAGTCTTCTATCGACTGGAAAGTTCCGGAATGTCATTCTAAGATCGAATGAAAAGGTTGCAACCGATTGTAAATTTTTCATGATTAGGGATGATGTTCGGATAATTCTTGAAATGGCAGGTGAAATTTTAATGGGCCATTTGATCAAATGAAATACTGGAATCACAAAACCTATTATCTAAGTGTGAAGATATAGTCACTGAAGAGACAGAAAAGTTGTTATGATTGTAAATGAAATATTTTTTAAGATTACATTTACTGGAATAAAGCAGTAAAGAGGGTAGTACGACTAACCAGGAAAAATTCCCACCCTTTATACTTATGGTTCACCCGGCTCTGAACGAAGCCAAACAACATTCAAATAAAAATGCCCCATTGTTCTTCTGCAATTAGTCTTTCCTTCACGTTGATGGTTATTTTATTGCTTGTGGATGTCTTCATTCCTTTGTTACTTGCTATGCGACAATTTTCAATTGAATTATTTATTTGCCTTGTAAATCATGTTGGTCTGTGCTAGATCAACCATCAAACGATTACGGCCATAGTGATTTTTTGCTCGTTTAAAACCGAAACACTGCGCTAAACTTGAAGCACAATAAAAATAAAACTCCAACTAGAAATTGAAGACAATCACAAAGATGAATACTAAACAGGTTTCTCACTCTTCAAAGAAAAAGAACATGTTCGTTATCGTACATTCTAGAATTTATCGACAATTATATTTTAGGATGCTTTGGATATGTTCTCCGTAAATTATTGTAAAAATTTGAAACTGTGATCATTTTCCTAGTTTTTTGACAGTGAGCAATATTTAAAGTGACGACCAAATTTTCACAAAGCGATTCGCCACTGTTGTCGCAATCTGGTGACCGTTATTCCAAAATGCTATTCATTCGAATACTCTTTATGCTTACATAAGTTTTGTTTCCAGAACATTACTTGATACTTGTTTGTCTGTGAATCGTGGGATAGCTCCCTTGAGGAATGTTCCCTGTGCTTTTCTGTGCTGTAAGCAAAACAGATAATTAGATCCGGATACTTGGCTAGGATGAGCTAGGCTGTCATTAAATTTGGCTGTCGACATAGATTCACAAATCTAACTATTTTAATCTCGGAATTTGACAACTGAGACCGCTTGGATATCGAATGAAGGCGCGTTGTAATAAATTTGTCCAAGTAGTATGCTGAATCTATTTCAAAATCATCATAATGCAGTGATGCGTTATTTTAGAGCACCTAATAAAACCAATCAATGAAAAACTCAATGAAAAGTGTAGTTATTGGCAAAAAGCAATTGAGTGTTTCCAAGTTTATCGTACACAGCTAGTCAAATATGAGAACCGAATAACGGGACAAATATTATCATTATGCACTTTTTTCTCCGCAAAACCGTATTGAGAATTAGTGAATGCATAGAAATAGTTTCAGTAAGATTTGATATCCTTGAATGTTCCAAAAATTGGTCATTCTTTAATTTACCCACTTATACGAAGTCAAAGTTCCATTGCAAACTGACTAAACTTATGGTTTTGAAGCGTCTTGTGACTTACTGGTTGATCTAGCCTAAAATTGAGGAAAAACAACTTTTGAAGAAATCTAAGTAAAAACGTGTGAGTTGGTAGTCATAGAAAACAAGAAACAAATAGAATAGAATTGTTTAGGCGAAAATCTTTTCAAATCTAGAATAAGGTATCCTCATTTGTAGACGAATAAGGAAATCAGATAAGTATAAGGTAAACTGATAATCTTTGGTCGCGAGTGGATCATGTCTACTTACTATCAGCCAACTATTCACATGAATTCTTCAAATCAAGAAGACGTATGGGCAACAGGTTGAGGAAAAGGTGTGAAAATTTTCCATGAGGGTAGATGTGAATTGCGAACAAGTATGAGGTTTCGCATTGAAATAAGTGAAAGTTTCTTTCACTGCAATCTAATTTGTGCTTCCGGAGTGCGAGTAGTTACCCCGGTCAAAAAGGTTCCCTGAATAGTCACAGCGGTGATTTGCTGAGAATTCTATGTGGGTTATTTGCTACTGGCCTCAAGAACGACGACAACACGATCAAGAGTAGAACTGTACAGTGCCTAAAGCTAGATGTCTAGAAGAAATTTCGTATGGTGATCAGTATTTTCCATGCTTCTTTTGCGAAATTTTACGATGTAAATAGACCTGATTGTGGTATTGCGAGGTTGCCTTTTTCTTACAAATTTCTGACTTACAGTTATGTGGTCACAATTACTAAGTCTAGTACGGCTACCTCAAAAGACTTATTCTGAGAAAATGAAAGCAATAGTGAGTATGGCTTACGTTACGCTCTGTCATAATCACAAACAAGACTGAATGAATTGGTATTTGTGAAGGAAGTAGTATGGCATTGTATCTGGATGACAGGGCAAAGTTTCTCCGGAAGCAAATGACCGGTTTCACGGTTGTTGTCTCTCATTCATACTTGGGACCATATGTCCCCGTTCGCAGGTTACCCTTGTTAATCTACGAAATAATTTTGAGAGACTAACTGAACTGTTATTTGATTTGATGAAAAGACCAAGAGAAGAATGGTTAACTGAAAACCAAAGGACCATCACCAAAGTTGGTCCAACGAAACAGTTTGACATATACAAACAAAAAGCCCCTTAATGAGACAGATTACAATCGAAAATGATTCTGAATTATTGGCTGTATTTTTCTAGCCAAGGTTGCGAGTCAACCAAGCATCACAAATCTGGCTTTCTAGAAGACGTTTTTACAATCGTTCAACTAAATGCTTCGTTCCAGTTTAAAAACAGTAATCTGCCATTCACAAGGATTATAAAATTTTTGACGATTTCTCATACCTCCTGTTTTTTCTTTCCGCATCATACAATAATGGATGCATCCCGTGGCTCTGATACGATTCATCATATCACGTCGCAATTTCATCGTACGGGCTGATTATTGAAATAACATCTACCAGCATTCAGTGAACCAACGGGCGACCTGGGTTGCTTTGGTTGCATTCTATTGGGTGTATCCTACTTGTTCATCATACTGACTTTTCCATTCTCGTTATGTTTCACTACAAAGGTAATTGCCGAGTATGAACGGGCCGTAATTTTTCGATTGGGAAGAATCCTACCAGGTGGAGCCAAAGGACCGGGTCTATTTTTTGTCGTCCCTTGCATGGACCGTGTGCGGAAGGTTGATTTACGTACGGTCACTTTCGATGTTCCACCACAAGAAGTCCTCACTCGCGACTCGGTTACGGTGGCCGTGGATGCTGTGGTTTATTATCGGATTTACAACCCCGTGGTGTCTATAACCAATGTGGAAGATGCGGATCGATCCACACGGCTACTGGCAGCAACAACATTGCGGAATGTTCTTGGCACAAAAAATCTGTCCGAGATCTTGTCGGAACGGGACACCATTTCCGGTATGATGCAGACCATGCTGGACGAGGCTACTGATCCATGGGGAGTCAAAGTTGAACGAGTTGAAGTTAAAGATGTACGGCTTCCTGTGCAATTGCAACGCGCTATGGCCGCCGAGGCTGAGGCAGCAAGAGAAGCACGTGCAAAAGTCATTGCCGCAGAAGGTGAGTGGAAAGCATCACGTGCGCTGAAAGAAGCTGCGGATGTGATCACCCAGTCCCCATTTGCCATTCAACTACGTTACTTGCAAACGTTGGGTACAATTTCAGCGGAGAAAAATTCCACCATCATTTTTCCTCTTCCGGTGGATTTGGTTAGCCACTTCATGCGAGGTGGAAACACGGCCGGACACAATTCCATCACTATATCATCACAAGATGAGCTCAGTCATTCACGCTCGGGCGAGAATGGAACGCAACCAGTTGTAAAATCCACGGCACCTGAAAGTGATACGCAATTCGCAGTTTGATTACTTGCGCCACTCCTAACATTTTATCTTTCTGTCCCTGTCTCCGTGTATCTGTTCCTCTCACAGTTTTTCTTTCTTTCAATCCGCTCCGTTTGACGTGCGAGAGAAACTGGAAATGAAATGAGCACGCCAACTGTTGCTCTCTTTTGCAGTTATCGTACTATTTTTTTGACTGTGTTTGTGCGCCTGCTTGTCAGTACTTGGTTGTCTCTCCATTGATTCGCGAGTGTACAATGCTATTTATCCGAACAAATCGATCAGTTATTCTATACCTTTATCTCTGCGTTTCTCACTCACTTACTAATGAACGCATTTTTTCATACCAGTCAGGCAGTTTGTGAACCGTGATCTAGCAGTTGTAACTTTGAATCCGGAAGAGATTTTCTCCCTCCCAATAGTTTCGCGTATTCTCTATTCAGTCTCTAAAAAAACATTTTCAAGATAATCATACTATGGTACAGGTTCCGCGTGTACTCTGTCACCATCATCATCATCATATGCTTCAGGAGATATACTTTTTTGACATACTGAATCAACCGACATTACGCCTGAGAAAAAAGTGATCAAAATTGTTTGCGTGATTCAGAAAAAACAATTACGCTTTTTTTCTCCACATTCAACATCAGATCACGCAAACATGTTGTCGTTGTTGTTGTTGTCATGTCCGACTACTTCAGCTTGTTGGATTCGTTTTACAATACTGAGTTCGGTTAATAATTTTATGAATCGGAATATATACAGAAGCATTTTTACTGATGTATACAAAAGGATTCCTAATCTGACGTTCTTATTCTCTTTCAGTATGTCCTTAACTTGTGTTTATTTTTCCAAAATACTGTTTAAGAAGCAAAACCGTAATGAATAAAATAAATTGTGCGGTATTACGGAGAATAAAATCTGGAATAATATTTTCCGTGATTGATGTGAAAGTATATCTACATTAGCCGATGAATTTTCTGTGGACTTGTCTTTTATGAACTGGATGACGAAGGTAATTGGTCGCCCAACTCAGCAAAATTTCTTACGTGAACACGTTTTCAATATTTCCGTACACTTCATTCACTAAGTAATTCTTTGCGAATATGTTTTTCATCGCAGTAATGTACAGTCTACATTATATGAACTTGTCACGGTGTTTAGCACGTTGTTTTATTCGTCTTTCGTTTACTACGACTACCTACCGTCGGTTTACTACTGAATTAAAAATCTCATCCTACACCTAATTTAGTTGTTTTTCATTGCGGCACAAAACAAG
>STRG.34336.1
CCCTTACTTGCATTGTGACCTCTGGCGGGAGGCGGCCTGCTACCCACCTGAAACGGCTGGCGTCGCTGGTTATACGGCAGTTTTCGAATTCTAACTCGACCAGCGTGAACCAGAGTTCTGGATCAGCAGGTGTGAATGCCGGTATGTGCAGCGTGATCGCCCCAACGGTGGGGTCTGAGCAGGGTTTCCGTTCAGTAGATATAGCGATTGCTTTATCGAACACAGACGGGAAAAGAAACCAACGATCAATGGGGCACTATAATCTTCGCGTGAAAAGAACAAAAATCACGACGAACTAGACCCCGAAAATGTATGGGAAAAAAATTATTTGGTAAACCGACCCAAAAAAATCAACAGATAGGGAAACAATAAAACACAAAAACGTACGCAGACGGGACCTTCCACTGTAGAAAACAAGGAAACTCACGTGACCTGAGGATCACGTCGGGCTCACCAATTGTAAGGTTGATTAGACCTTACTTCGCGGTTTCCTTAGTAAACGCGTGCTTCGGTCCTTTGTACTGCGTGGACGACCTGCACGTTACTCTAATGTGCGGCACTGCACAAATATGTTAACCAGAACAGTATTCTCCACGACCCGTGAGAGCGAGAAGGCGATTGGGAGAGATAGTGGTTAGCGTGTATTTGGGAGCGTGCGTGAGAGCGTGCGCAAGAGCAACGGTCAAATGGCAACCGCGCTTGGCAGTCAGCGTTCAGTTAAACAATAAACGTGGTAAAAGTATGAACTAAGATGACAACCGCTACAGTTCCACTATTTCCTGCCAAATCCCACTGTTTAAATAAGATTGGTCATGTATTTCTTATGTGTAATGAAGAATTCTTCACAAGTTTCCCACTTAACTTCGAAAATATTATGAGGGTTTAACTTGTGTGTCTACTGAATTTCATCGATACCTTTAGTAGTAGTAAAAACACCACTTGCCCAGCTCTTCTGTCTATCCATTATCCAATACACGAGATGAAAAATGAGCAGTGGGACAGTCTGTGCTTGCAATGAGAAACCTGCAGTTCTCATCTGTTACCATACTTTGACGTACTGATCAGGGAGCAGTCCGTTTTCATCCGACGGGAAAACGTGAGCTATTGAGATGATCAAAAGTCGAAAGTTATTCAAAGATTAGTTTAAATCAATTATGACCATATCCGGGTTGATTATTCGTGTTGGTAACTTTAATTACAGAGACTAAGCCTTTGAAAGCAAATTGTTTTCATATCACGAAACAGAGATTGGAACTAATCTGTCTGGTTTATAGAGAATCATAGCACCGTGCTCTTCATTCCTGCTCTGGGGTGACAAAACCAATGGGACGTAAACAGCGGGTATGGACGTGACAGATTAGATAGGTTTTTTCAGAAAACAATCGGTCTGTTGTCTTCCTGGTGTAAACTACAAAATGGTTTATTAAAAAATGAATAGTTAGGGATGTGGACGTGTAACGAGTACAAGCTTTGTCATTTCACACCTCGTCCATAAGTCATAAAATGCGCATACGTTCAGTAGATTTGTGTGATGAGCATAATGTCTGCCATCAAATGCTGGTTTTCATACCTATGTAAATCCGTTCACTGAAAACCTCATGGTCATTGTAGTAATTTTGACTAACTAGTATCGTACGGTACCGTTGAATAAGTATCCACCCTCTTCTGGATACTCATAATCGGAAACAGTTATTTCGTGGATTCAGTTTCCGTTCATCTTCGCTGCTGCCTAATGAGGGAATAAAAACTACAAAGCAGTTTTCAAAAACTCTCCGCATTGTTGCATGTATGGTTGTCAAGATGTAGTGGGTAGCAGTCATTTCATTCCAGCCTCGTTTGTCGGACCAATGAACCAATTACCTTGCCTTTCATGTAAAACATAAATAACATAATTTATAAATAAGCGTAGCCAATGACAAAGGTGACGTTTTTTCGTGGAATCTTCATTATGGTCGCCTATCCTTTTTGCTTTAGAACCAAGAATTATTGTGGTTGAGATGTTGTCCAAATCTCGTGCGGAGTGGAAAGAAAACAGAACCATCGCTGTTTTTCACACAGTTTTGTATTGAGCGTTCAGCACGCAGCAAGTTCTATCGTTATTCGTGGGGAAAATGAACTTTTGTCTGCAATCCTTGGGACTAAATTCTAACCCGAAAAATTCATGGGTGATTATTTGTTCCCTAATGACTTTTTGTTTTGCAGCAGTGGTGAATTTGCTGAATCTAAGAATAACCGCATTAGGTTGTGTTCATTTGTGTGTGTATGTGTGTGTGAGCTAGGCCATTCTGAATTGGTGAGTGATATATCAAGCTCAACTCTCCAGTTGGTCTCTAGGTTCAGATCTGTCAAGTAACTTACTTCCGAATTTCCCAGTTTCCATTTGGTGCAGAATCGGGAAAAATTAGACAAATGCTCGTTTTTAAAGGAATATCTTGCAGATCCCATGGACTGTTGTGCCTCGGATATACCCGAAACAACAATTCAGAGTGATCCCATATGATGGCTTCATAGAGATGCTGAATGAAGGGAAATTATTTCGTTTAGGAGGTAAGTTCACAAGTCCAAAAAGAATCTCACAACAGGCTCATTTTATGCACTTTCAACTTTAGATTCAACAAAAGTCAGCTTGGGATATTCAATCCACCGATGCTATCAGCAACTATTAATCAGTATGTACACCTGTTGGCAGACAGCGTCACGTTTCCGCACAGGTCATTACTAGATCAGTATATGGGTGGCTTCGGTGACTTACCATTGCGAAGCTCAGTCAACCATGAAATAATTGACTGTTCTC
>STRG.73254.1
TTCCGCTGTCGCAACAAATCTCGCATAAACACGGTTATGTATCTTCTGCAGCGCAAGTGGAGATCAGCTTTTTGACTATTGTCATTATATTCACCGATATTTGAACTTGTCTATCAGTTTGACGCTAGCATCGTAATTGATTGGTGATAGTGGTAAAGGTGATGTGATTGTGGTGATGCTTCATGCGACAGACTCGCCCAGAAAGCTGCCCAACCGGAGAAGACAGGCAAGTTACAAAACAATTCTACCACGTTTATGGAATGCGAGTAATGATCGTCAAACGTTTTTCCCAAATTATAGTTTGATAAGGTGAGCTTTATTTGAGAGATATGCACATGTTCATTATTTTCTTGGTATGACAGTGTAAAAGATAAATTAGAGGAACGTTGTTCATATGTGAAATTGAACTTGAAGTGATGGTTACCAGTGTCGTACTGACCTGTTTGTTTTGGTTCATGGTTATATTTGAACAATATTTTCCTGCAACTAATGAATATTCATCTGATTTGGCAAATACGAATGAGTGAGGACACTCGATTAGGACATCAGCACACTCGGCATCGAAACAACTAGTTGTCAGTGTTTCACCTGTGATAAAATATTAAACGTTTTTACAGATTTTGCAAACTGGATGGTAGAAAATCAGAAAGATAGTCGGTAATCTTGATTAGAGCAATTGAAAAATTCGTGTCCAAACAGTAGCGGTGTTATCAGTGTTACGACAGATATTGTGTTGATAACTATCAGTTACGTGGTGTTACTGATTACGTCACACTATTTTGTGTGTTGTATCTGAGCACATATTGTGGTGTTGTTTCGTGCGGATCGAGACTCAATCGGCGGTTGCCGAGATCTGGCCTTTTGGCATTTCTTGTTGCTCTTACTTTGACAGTTTATATGGGAAGAGAGGCTCCATTATTGTTGATCGAATGATCTTATTCCATGGAAGAGATGGTAATTGTCGTTTGTCAGCTCTTCACTTGTATTTTGTTGAACCGACTTGGGTGATAAGCCTTTATGTGTCAAGACGGTCTTCCTGTTGTTCTACATACGTCACTTGCCCCACACTGAGAGCTGGAAATTTACGGATATTCCGCGTTTCCTTCCTTAATGAGAAATAGTCGAGAGGTGAACAAAACATGGATTCTGGCAGCGTAATTCATCGTTGTCACTTCGAATATGGCTAACACGCGATCGACTGTTTACCACATCTGCTTTATTGCCACCTCTAAATTGAACTCATGGGTAGACAGATTGCTTTTCGACTGCTTGATGACAAGGTGTGCTGCCGTAATTCTTCGTATCATCATTGATGAAGCACCCAAAGTGTATATTCGGAATGAGGAATGATTTCACCCTTCTACGTTTTCTTCATAGGACACATCTCAATTACATCAGTGGCCAATCACTATAGAAGTTGCCTTTTCTGTCTCCATAGTATGAATCTGTGGTAGCGTGTGCATGGACTTGATAAAATTTCCTTATGAAAAAAGTGAACGTCCTAGTGAGCCATCGGATTGATGTGAATGTAATGCGTCCGAGAAAAGCAAACAATATGTGAGTTCTATTTCTAACGTGATTTTATACCTTAAATCCTATTCATGCTCAACCTAAAACGTATTAGGAAGGGTTAGGTTTGAGTCCGGTTTTGGATATGAGCACCTCGTTACATCATGTGATAGAAACGTGATGAAATGAAAGTATCCAATCTAGCCCATTGGAGGTCATAATACTCAGGCCGCATGTTTTCAATAAACGCACAAATATGTCCAACAGGAGGGTTTACTCACTCAATATATCTTCTCTACCTGTGAATGTCTTCCGAAGAAACTATCAAAAATATAAGGACATTAGATAGAAGAATAAGAAAACCCAGCAG
>STRG.10414.1
ATGTGTAGTGTCACGTTGATGTCCACCGCCAGAAGGCCTCGTTTGTAAATCGGTGATCAACCAGATAGACCTGAGGCGGAGAGCATTTCTGACCGCCATTTCGTTCGAATGCTCAGCGTCTATACAAACAGATAGACCAGCAGTATCTTGGATTAGGACCTGGTGCACTGGATCATTCTTTGCGATTCTGGATACCTGAAAAAGAGTCAATAACACCAGTCGCTTTGAAATTACTTGTTCCAGATTTTGAGACAGATTTCTTCAACTTGATTTTGAGACCACCAGTTATCCCGTACTCCTTCATGTGCGTCATTTTCCTTCCCAAAGTTGAATGTGAAGAAAGTGTGTGAACTTCATTCTCAAGCTCTGTGAATAAATTTTCCTCCGTGTCCGGATCAGTGCAGAAATGGGGCTGATGTGAAGACAGAACCTCAGAAGTGTCCACGGTTTCATCAGTGTAGAAACTTAAATGAATTTGTGTGTTCACCATAAAATGACGTGCAACCTAATGTGGTTCGAACAGCGAGATAGTTTTCGTGGAAGAAGTTCTGGCCTGACAGACTGGAAAAAATTCCGTTCATTAATCAGATGAATTTTACGTTGTTCAGGATGTCGTTGATAACATTTTGGTCAAGGTCAACCACGATGATTTCTTGCACCCCCTATCAACATATTTTGAGCACAATCTCCCCCAACATCGTGAAAGCGAAGTGGACATTTAACGGACCTCGATCATGTGATCTTAAAGTAAAAGTCGTGCATTCGAGATGCATCGAACATTTTTACCTTGTGCACTTACCAC
>STRG.61498.1
CTAGGAAGTAATATTATTCATATTGTGGCATATGCAAAATACTGGACTGATTTTTTTGTTATCCGTGGCTATTTTGATGTTGAACCTCCAGGATCGTTGAACTCAGCCCAAGGAACTGGATACAAGTTTCCAGGGTGTAACGAGCACGGAAGTCGTTGGCACATCTTAGTGTCTACGTAGTTATGAAAACAATGAACCTCGTACTATCACGTTGATGCTTGTTCAGAACTTTGTTGTGTACTCCAACTCCTCCATTGTTCAAACATCATTTCCAAAACTTTGTCTTCGACATAAATTGAAACACAAAGCTAAAATAAATAGGACGAAAAATTATGAATAAATTACTATATAAGGCGAAAAATTATGCAAACAAGCTAAGTGTCCAAACGTAAGTGCTTCTCTCCAAATCGCTTAGTGTTTTCAGACATTCGGCACTCCAATTTCGTGGGCTTGATCATTGATATGTAACACGTCCTACGCTATCAAGCCCATAGGTTATTGTTTTCATATCCCTCTGTAGCGCAGTGTTGGCAAATCCAACTAGTTTTCAACATTCACCTCAAGCAGCAAACCCAAAGTTTACCTAGTCAGGATAGGACTAGGTTGTCCCATCGGAACGTTGATCTTCTCATTGAAAAACGTTGGGAAGCGGTACTAGCCCCCAATAAAGGTAGCGTTGAGCGCTTTAAACGCGTGGGGAAAAGCCCGCAGAATTGACTCACCCTTTCTGCTATCTACTCGAAATCCGTTTCATTGGTCCATCTGATGTTATTACATTCTCCATCCATTACAACTTAACCATTAGGTTATCAGTAGTTGTAAAAAGAAAAACATATTGCATTAACGGAAGGATGTCTATCATATAAAAATATGATGTGCACGTGTAAAATACCCGACGATCCTCGTCTTCTACACGATGTTCTACATTTTCCCTCAACTCGTGGTCTGTCAAAAGAAAGTGTGAGTGTTACATTAAGTTATGTAATTGAAATGGAAATCTGTATTGTTTAATAATGGAACGCGATGAAATAGCATCAGATTGATGAAAACAAAAGCCATGAAAAAGTATTGTAATTCCGATTAGAGAATATTGCACCAGAGATTGGCAAAAAGAAGGGGGAAAATGCAACTGAAATGCGATCATATATATATATATATATATATATATATATATATATATATATATATATATATAATGACATGATATTTCGACGATGAATGGAGCTCTGACCTTGCATTCAGTAATCTTCACGGACTCATCTTCCTGAGGCGAAGGACTGCGACTTTCGCTCGGTTTCCGCCGAAGAGTATCGTGTTGACGCTATGCGCGACGCATTTATTACTGGACAGCAGTCTAATAGTATTCGGACAAGATTTTTGGAACAACCAATACCAAAGTTTAGGGTTGCTTACTACACGGCTAGATCACTGAAGCAGCTCAGAGACAATCACAATCTTATGGGACTGAAAACAATCCTGGGGCATCCGCAACCCCTATGACCCCCAGCCCCGACATACAACTTGCACCTACCCCAACAACTGGACTCGAACCGAGCACATCGGCCTTACCTAAAGCCATATTTTATTTCTGTGGTTACTCCCAAAACTCCCGCAAACAATACCCCACTCGAGAAGCGGTTTGCAAGAATTATGGAAAGACAAATTATTTTAAACGTGTGTGCAAATCAAAGGCGGGCCTTCCTCTGTTACCTCTGCCCTCACCCCACTGTTATCCCCTGTTGTAACGGCCGCCCCAGTATTGTCCGGAGGTGGGTGTTTCAAGCCTAAAGTTGGCTACTCGTCTTGAACGCCTCTCGAAATGCTCCCGAATGACTGTGCGTCTGTCACAGACCCTGCTGAGGAAGTCCTACTCACTGCCTTCTCGTGGCGGAGCTGCTTCCACCAAAGGGAGAGGACGAAAGCGAATCCCCGGTGCTCTCCACCGGATTGGCTGGCTGACTAATAGTCAGTCTGGGGGAGATGGCTAAACCCTGAATCCACACCAACCACAGGTGTCGCATGAGGAGCACAGCACTGTGCTCACCGGAATCTGTGGCGGAGGAATTTACTGGGCACCCAGAATGTTTCGCCTCATCCGAAGGGCGAATGAACTGAGCATTCAGTCACCAGCTCCCAGTGGTTTCCAGAAGAGGCGAATGAACCATACAATTGGCCACCGGCTCATCTGGACCAATCCTGCTGCCTTGAAGGACGCACAAAGGGAAAATGTGCATCCTCGAACAAAAATTTCTACCCTAGACTAGGCGACCGAGTAGTACAATAGCCTGCAGTGCAAACAACTGCAAGATGGTGAGAAAGGCAGTGGTCAGTGGGGCTTGCCCTACTGTTTAACGCTGTACGGTGATGATGATGATGAACACAAACAACTATGACACACTCTACCATTGTGATTAACTACCTTTTCATGCGCAAGAACGAACACTCGCCTACACTGTACACAACTCGTTCTCCCATTTCCACTTCCTTCCCACTTTCTGTTCTGTTTTCACACCTCATGGGATCTTTGGTCTACCGTGCCTGCTGCAGTGCCACTGATGGAAATCCTGGCTACGTTATCTCTGCCCTTCTTCGACTAGCTTCCAAGTCTCACCGAACCCGCCATCACCAAATGATGCCCTACCTTGTCCTCGATACCTATTCAAACTAGCCATGTTCAACGAGCGAAACCTGGTGCATGTAGGACAACAGGCGGGTTTAACTCGCACGCTGGAACCCCTTGCCATCGATGTAAGCTGCACTCAAGAGACTCGAATTCAAGACTACAGTTCCATAAGTCGACTGACGGCCCCATCAACTCCTTCCGTGAAGTATCACTTACGCCATCCTGGGGATGCTGAGGCGGAGGTTCGAAAGGAGATTCAGGCCTTAGGACATTACAGATCGCCGGGCTCCAATGGCATTCCCCCAGCCCTTTTTGAAGATGGTGGGGTGCAGCTCGCTAGAGAACTTCATGTTTTGTTCTCAAAAGTTTGGAATTCTGAGCAGGTTCCATCCTTGTGGGGGAATCGATTGTTGTTCCCATCTTTAAGAAGGGCTCCTGCACTGACTACGCTAACCATAGGGGTGTAACCCTTATCCCAGTAGTGTCGAAGCTGCCTGCGTCTGTCATACTTCACAGGTTGTGCCAAACGCGTGAACAGCAGACTCGTGAGGAGCAGGCTGGGTCTCGTGCCGGTCGTTGGTGTATCGATCAAATCTTCACTGTCCGACAATTGCCAGAGCACTGCCACACTTTCCAAAGACCAACAGTCATCGTGTTCCTGGACATTCGCGCGGCCTTCGACTCGATCGATAGGATTGTGCTGTGGAACTGCTTGTTGAGAAATGAAGTACCTGAGAAATATGTATTAGTCCTCTAACAGTTGTTTCGTTGCGACTCAAGTCGGGTAAGGGCCTACGGCCAGCTATCGTCCTCTTTTGTCGTCTCCAGTGGAGTACGACAAGGTTACCCTATATCCCCATTTCTCCTAAGTTTTGCCATAGAGGATGTTTGGTATTCCGAACGGTGGAGTTGAATTCCTCCCAGGGAACAGTTTTCGACTTGGAATATGTTGATGATATTGCCTTGCTGGGTAATAATGCACAGACAGTGAGACATGCTTTGAACCGCTTGGCGACTGAGGTATCCAGATGTGGAATGCATTTTGCGCCTTCCAAGTGCAACTTGCCTTTGCAAGATTGGCAGGAGCCTGTGCCTGCTTTCACACTTTGAGGTGATCAGCTTGAGTTGGTTGACAACTTTAAGTACCTTGGGAGCTTGACAACAGCTAGAGGTGGTGTTGGGGAGAAGAGCAAATAACGAATGGCGAGCTAGAGCAGCTTTCGCAAACCTGCGACACCTGTGGCGCCGCCTTGACATCCGGCTCTCTCTCAAGGGACAGATGTACGTTGACACAGTTAGAAGAAACAACCTTTCCCCGTCACAAATTTGAAAACAGAAGTCAAAAACATAGATTGCACGATGTATCCTGGATCATTTCGCTGCATCTTTACAAAGTGCATACTGCAGTCGAAGTGATTATTTTTATAGCAAAATAAATGAACGAAATGTTTATAAACAAAGGCAAAATCACATGACGCACACATTCACACACGTCAATCNNNNNNNNNNGACTTGCGTTGACGCAATGTTTAGTCTCGTAAATATGCCGAGCAATTGATGATCTGATTGACCTTTGCTCGGTTGATGATGCAATTGTGGTAAAATCGTTGCTCATTGTCTTCTGAAGCCACACTGGAATGTGTTCAGCCATTCGATGACGTAACTGCCTTTCCGTTCTGCCTATGTAGGTGGCTGAGCACTCACATTTAAATTGGTATATGCAGTTTGATTTGGCGTGGATAGGAAAGGGTTCTTTCATCGATGGCCTAGTTAACCGATTAGTTGTGAATATAATCACCGGATCGGCTGCATAGTAGGTGCGGCTGACAGCTGATTTCAAGCGTTTTTTGATCAACTCACTCACATTGTCACCTTTGTAGGGGAGTTTTAGATATACTCTCATCTTAGACACTGTGGTTGAAATATCCTTTCTTGGTTTCAGGTGACGATACTTTGTCAAAAATGATGTTGGGTATCCATTTTCCGTCAGAATTTTAGTGATGTGATTTATTTCTTCATCCAAAGTGTCCGCCGTGCAAATCTTCTGTGCTCTGCAGAACAGTGTTTATCTTGTACTTTATCGGGACGAAGCTGCTGAAGTGGAGATATTGCCCCGACCAGGTGTCTTTTCGATAAACGGACCTCCTGATTGAACCATCTTTTCTGCGGAAAATGTCAATGTCTAAGAAGCTTATGGTGTCATTGTCCTCATTGTGGATTGTCAGCTTTATATTTGGGTGTAGACTATTAAGCAAGGCATGCAGCTCTTCACCTTCTTGTTTGCTCTTTGTGATGACAAAAATATCATCCACGTAACGGCGATAGAGTACCATGTCGGATATTTTGTCCTCAATCTTGTTTTCTAAGTGAGCAACAAAAATATCCGCCAGAATAGGGCCCAATGGACTGCCCATGGCGACTCCGTCAATTTATCGATATCCTTCATTGAGAAAGCGGAACTTCACATTAGATGTACATAGCAGCAGTAAACGTGTCAATTCGGTATTCGGTAGTCCGATATGAATATTATGCTTGTCGATTATTTGGCATATAAGATCGATAGTTTCTTCCAGTGGGATATTGGTAAATAGTGATGTAATATCCATAGTAAGCATATGTCGGTTTTGGATATTTTCTTTTTGCAATAGGTTACACATTTCGAAACTGTCCTTCACTGTATGGTTCGCAACCGTGTCTCTGACTGGCTTCAGTAACTTGGCTAACCATTTTGCCAGTTTGTGTTGTGGAGAGTTGACCATTGATGAGATTGGCCGCATTGGTATATCTGTTTTGTGTACTTTTGGTAGGCCATACAGTTGTGGTGTTTGACTCCCTCTGGGTCTCAGTGACTTGGCTGTTGACTCGCGAATAAGGCCCGCTTGAACTAGAGTTCGCAGTTCCGTGTTAATTCGCTGTTCTAGTTCACTTGGATCATCTGGCGTTGGGTCCTTCCGGAATTTTGTTTTATCTTCTAAAATAGTTAACAATTTTTGCACGTATGACGATTTATCCATAATGACAACTCCCGATCCCTTGTCTGGACGCAGGATTACTATGTTAGAGTTCTTCTTCAATCTGTCGAGAGCTTCAATGTGCCGGTTCGTTAACAACGATTGTTGTTGTGTTGTTGTCGTTCGATACTGACATTCCAAATCAACCAATTTCGCCTTAAACCAGCTCAACGTATCTGCATTTGTTGGCTTCAAAACAGACATCTGTTCGAAGAACGCTTCAAAGTTTGCTTGTGAAGAAATGTGGTTAATTTTCTTTGGTGGAGTACAATAGTTAAGGCCAAACGAAAGTGCCTGGAGTTGTAACTTGTCTAGTTGGTAAGAGGATAAATTTCGAACAGATATTTCCACGGATTATCCGGAAATGACGGTACCAACATTTAATGATTTAAGGATTTTTTCAAACGTTTGAACTCACGTAAGCGGGTTTGACGCACTCTATCAGCACAGAAATTCATAAACTTTATTCTGCATATCAAATTTAACCGATCGATGATGAATGACATTTTTTGCATCGTAGTCTTTGTTTATAAAAACATTTCGTTCATTTATTTTGCTATAAAAATAATCACTTCGACTGCAGTATGCACTTTGTAAAGATGCAGCGAAATGATCCAGGATACATCGTGCAATCTATGTTTTTGACTTCTGTTTTCAAACAGTTGGAAGAGTTTTACTCTATGGTTGTGAGACTTGGCCACTTCGCGTTGAGGATGCTCGGCGTCTTTCCGTGTTCGACAACCGATGTCTCCGAAGCACTGCTCGCGTCTGGTGGGAACATCGAGGGAGTAATGGCGAGGTGCGCCGTCGTGTGATAAGCACGGATAGACGCCCTCTGGACGAAGTGATCGCTCTACACCAACTCCGGCGACTCGGTCATGTTTCACGAATGCCTGCTCATCGTCTACCTTTCCGTGCTTTATTTGCACATGATGGGCAAGGCTGGAAGAAGCGATGCCGCATTCAGGCCATGGCTTGGCGTAGATGTATGAAAAATCTAGCACAAACATTGGCTTCTGTTGGAGCTTTCCGCCCCCCTGGTTGGGGCCCAAGAGATGAGGATTGTCGTTGGTTAGAGACTTTGAGGGACATGGCTCAGAACAGAAGTTCGTTGCGCGAATGCTGTGCGGTCTCTCTCTCTCCCCCTGCAATCACACAAACGTCATTCCGAAAAACAAATGGATAAAATTACTTGGACAAATGTACGGTGAAAATGGAAAAAATCGGCAGTTTCTCTTTCTCTCTCTAGCCAACTGTCTGTTTTACTGTATTGTACACCCCTCCTCCGATCTTGTAATTGTTGTCGTTGGGCTGGCACCTTGGTTGATCTCAAGTCAGTGTAAACACATATAAAAGCGGGCGCTCGCGAAATAGACGAAATTCGTGTGAATAACGTCGATCTTCATGCTCTAATTGATACGGGTAGCTCCGATAGCTATGTATCTCAAAAAGTCGTCGATTAATTTTGTTGGCCAATTCATCCTTGTGACTCGAAAATCACTGTGGTGACAACGTCACTGTCCTGTGTCATCTCTTAGTACTGCAGCGCAATAGTTCGCTACTAACATATAGTCTACGAAAACGTCAAACTGTCAGTCATGCAGAATCTATGCTCTGACGTTCTACTTGGCCATGATTTCCTCGGGTTACATGGGAAGTTCGACATATCATTTGGAGGAACATGCGGTACTTTCTTACTGTGCACTCTATCTTTTGGAAAATCCAGCTCCCCCCCACTCCCTGTCCGCTCATGTCTCCCGACTGTAAGCCTGTTGCAACCAAATCCCGCAGACGCTCCTTCGAGGAGGAACGCTTCATTAAGGCAGAGGTACAACGCCTCTTGAACAATGGTCTAATCGAGCCATCGAACTCTTCGTGGACAGACCAGGTTTTGGTTACTAAAAAAAGCGAACCATAAGATGAGAATGGTAATTCATTATGGTCAAACGATCAACCGTTTTACGCAGCTCGATGCATATCCACTGACACGTATAGGCAATATGATGGAGAACGTCACCCGCTACACTGTTTACAGCACCCCAGACCTCACCTCACCACATCCCAGTCGCGGAAGATGAAAAGCCATATACAGCTATCAAGGCAGCAAACAATCTTTTTCAGTTCTATCGAATACCTTTTGGGGTCACCAGTGGCGTCGCTTGTTTCCAGCGCACTAGCGATAAAATCCTGAAGGCAGAAAGTTTGAAGGATGCTTTCGCCTACGCTGACAATGTAACTGTGTGTGGCTTGACAAAGACGGACCACAACCGGAACCTCGAATGTTTCTTGAAAGCTATCACCAAATACGGCATAACTCTGAACGATGCGAAGTCATGACTGCAGTCACGGCTGCCACGGAGATTCTACTCCTTGGTTATCACGTAACATAAGGCGTAATCAAACCGGATCCTGAACGAATGAAGCCTTTGCTTGGTGTTCCACCCCCGACCGACATGAAATCACTGCGACGCGTGGTACGTATATTTGCTTATTACTCTCAATGGACGCCAAACTTTTCTGACAAAATTAGCCCCATCGTCCGAAACAAAATCTCCCCCCTACCACCGCGTGTGAGAAAAACATTTGAGAATCTGAAAGTAGCATTGGAAGCCACAGTGACTGTGACGGTGGACCATAATGTACCGTTTGTTGTCGAAACGGGCGCATCCGACATAGCTATAGCGGCTTTACTGAGTCAAAACAATCAACCGGTAGCTTTTCCCCCGTACATTGACCCTTAGCGAACGACATCGTTCCGCCATCGAAAAAGAGGTTTGTGCGATCGTCGAAGCTATTCGGAAGTGGTGTCACTTTCTCCTTGGTACTCATTTTAAACTAATCATCGACCAGCGATCCGTCACCTTCATGTATGGCAGCACACAAAACGGAAAGATCATAAATGGTAAAATCCAGAGATGGCGGCTGGAGTTATCTGTATATCACTACGACATAATCTACAGAGCCGAAAAGGACAATCAGATTGCAGATGCTTTGTCTCGCTGTTCGTCTGCTTCCACTCTTGATAGGAGCACCTTGAAAACTCCCCATGATTCATTATGTCATCCCGGAATAATTCGTGTGGTTCACTTCGTGCGTCTCAAGAAATTGCCATACTCGGTAGAATCCAAAAACGTGATTTCCATGTATACCGTCTGTGCTGAAATGAAGCCACATTTTTACAAACCGCCTGCAAGCCTTCCCGTCAGGGCCACCTAACCATTTGAAAGATTCAGTACTGACTTCAAAAGGTCACTGCTTTCATTAAGCCACAGTCGATAGCTGCTCATTATTATCGACGAGTACTGCCTGTCTGGATATGAAGTCCACTTCGGTCATCGGTTGCCCGTGCCAATTGTTTTCGATATTCGGAATGCCCTCCTATATTTGTTCTGATCGAGGATCCTCATTTATGCCACCTAACCTGTCTCAGTTTTTGCGAGACAAAAGAGTAGCGATCAGTTATACAACAGTCTACAACCCACCAATCAGCGGTCAAGTGGGACGTTTGAATGGCACTTTATTGAAAGCCATCCCGCTGGTTCTACGAACGAGAGATGTTCCAATCTCACGATGGGAATCAATTCTTCTGTATTCACTCCGTTCCATCCTTTTTTTGCTTCATACCGCAACGAACGCAACTCCTCATGAACATCTTTTCTGCTATATCCGGCGCTCATATAGTGGATATCCTATGCCTGGTTGACTGACAACTCCTTGGTCTGTGTTGTTCAAACGAATGGGTCGATCTTCCAAGTATGACCTCTTGGCAAATGAGGCAGACCTCATCAGTTCCAGTCCATATTACGCTCTTGTGAAACTTCCTGACGGCAGAGAACAGAATGTTTCTGTTCGTCGTCTGGCCCCTCGGGGCGACATACCAGCATTAACACCCAAATCGTACTCACCTATAACAGTCATCCGAGACATGCCACATGTAGATTATTCATTAATACCAGAGTCTGACAATACCGTCATATATAATACAGACGGCACCCAGTCACCCACCACCCCATCGTCACAGAACTGTCACAACGACGACAGAGAACGCGTCCATACTTCTTACGAAATCGAGAGGCCTAGGCAAACGACTTCACAAGTACTTGAAATCTTGCTACAAAAAAATATTTCGTAAACCCCAATTTTCTGGCCGGAGTGAATGTCGTGTAATTTTCCTTGTTTGATTACCTCGTTTTGTTCACATGTCTTACATTGTAACAATTTCTATTTCAGATCATGTGTCGCCATCATTAGTTCAGTGAAGCACAACACTCCTATCAGTGAATCTCGTTCTTACTGACAAAGCTATCATCCTCTGTCGTGAACTTCAGACCCTGGTTATTGTTGTTCTTTATGCAGTGGCGTGAGAGCAATAAATATTTTCATTTTCTTGTACTTCATCCATGGCAGAGCTTCCACCGTTCTTTGTGTAGCATTCGCTTTGAAACACTGTGTCCGATGGAAGCTTTCAGCGGCGACATGGAGCGTATGTTCTTGGAGGCTAGACAAACTAACCTGCGTTCGTCCGGTTTCGTTATCTTTTGGACGACCCGTTCGCTTCTTAGGCGCACGTCGCTCGTTATATTCCAGATACTGTCGTGCGACGTTTCTCGATCACCTGCATTGTTTGGGGATCTTATACTAACTGAGTCCTATTTGGTAGTACGCAGAAATTTCACCCTTCTCAAAATCTGTTGGTTTCTTTCCGCGTGGCATTGCGCAGACAAAATTCGGTGTGATTTCTGTCAAGTGCATATGTAATACCAACAGTAATGAATAACTAGACCACTATGATGTACCACGTGCCATGGTGCACATGGCTTACGTGATTCTGGTTCTTATGGATTTGTCATTCCTTAAATCCCCAGACCGAACTAATCAGCCTGTTGCCAGGCTCAATGGTCCGTCTGGTTCTGAAATTTTTTTAAGGGAAAGCGCAACGGAATAGGGGGCCCTATACACTTATCATCTACGTTTTTTACATTTCTTGCTCTAATTAGCATTCAGTAGATAGATTTTCCTGAAATTTGGTATTCCGTATCGTACCGTTCATTGTCATTCCGACCAGACATGGTTTCCATGAGAAATACTGAATCGGAAATATGCGGAAAGATGAGGGAGGTCCTATAACTTGTCGCGCACTGTATAACCAATAATCGTTATCCCAAGAATCATGCAGGATGGCAATCAATACGCATTGATTTTCTTGTTATCTTTCCCTCTCCCTCATTCCAGTCAGTACTGTCACCCTATCATTTCAGTCCGCATCAGTCATTCTTGCTGTACTATGATTCACCAATAGACCGACGTTGTTTGCTACTTCCAGCCTTCAGCTACGGAGTTCATTGACAGGTACGGTGTTTATCGTAGTGCTGTAACATGCGTGACCAACGAACGCCGTCACTTTTATGGCCGTCTCGATCTATCTCTAGCCTTTTATCCTCCAGTCGCATAGTGGACTTCGTTACCATGTACAGCCTTAAAAAAGTGAGCGACCAATCGATTAGTTTGTCGATCGTACTTGTCGTACGTATCACAGTCACTGCAGCGTTCGCAACGATGACTCGACAAGGCCTCTCCCCTCCCCGCAGGTCCCACCACAAATTTACCAATTAGAATGCAGTTTATTTGCGATTGAAGTCAACATTGCGAATATGGGTTTTGACGGCGGAGGCGATTTCGTGAGCAGCTGGCGGGTGACCATTATCAAGTCAACCACGCAATCATGTTATAAGAGCGATGCAACTTGAGACCCAACATGAAGCTACAACTGCTTAGATTAAAATTAAAACGGTATGGCTGTACATCGAAGTAACCCCCAATCAAAATCTAAATGAAACAAAACGCTATAAGTATGATTACAACTACATAGGAAGTAAAACTATGTTGCAATACGAGGGCGTCACTGGCAGCA
>STRG.6720.2
ACTGACCTTGAGACCTCTAGGTCCCGACTGTGTTCAGTGTTTTCCGCCGCCTCTTGGTCTATTTTGCGTTGATCAGTTTTTGGTTCTCTCACTATTCTTGAGATACATCGTGAATTCATATGTGAGAGTTAAAACAGCGTGATGTTCCCAACTTCTGGGTTGTTCCAAGACATTTTGTGCCCGTTCTATAGTGAAGGCCAATGTGACCGTCCGTATTGTCACTTCAGTCACCGTCAACAATCTGTAACGAAGCCCGAAAATCCTGATGGTGATTTTTCGGTGGAGGTGACGCCAGTGTACAGACCTACACCCATTAAGCTGCTGGAAAAACTTGAGGCAAGAAGTCATCCCGATGCTCCTTCAGAAAGTGAAATGAACGAAGTGGAATTCAAAGTGCCATCAGTGGCTTCTGCTCCTTCTTCAATTCCAGTGTACCAGCCAACACCAATCAGCGAGCTAGAGAAGTATGCTCCAAGTTCGCTGGCAGCTTATGGTTTGCCTAATGGAACGGCCAAAGCATCTTTTTTGGCACCTGCTGAGCCACCGACCTACTCACCGGTTGTGCGTCCAAAGCAAGGCACTAGGTCTAGCACCGTCGCTGTTCGAGTGAATCCAGCTGATGATGCTCAGTTTCTTTATCAACCGTCACCCGCGTATCCCCCAGTCACTGAGGATGTTGACTTAACTTCAGACTCTTGTACTATACTAGATGTGACTCCAACAAAAGATCCCGAGCACACTTCCGAGGCGAACTCAAAGACTCTCCCGTCGTCCAAAGAAACCATACGGACAATGAAGCGTAAACATTGTGACCAGCAGTCACCAAAAGCAAGCTCTCCAATCAATGTGGGAGACGCTTCATCAAACAACTCGCCGAAACCATGCCAATGTTCTCGTTCAGCGCCGTCGGAGGAATCTACTGAGACGGATTGTGCAGTTTCCCTGAAACGCCAAAAGCTCTTATCCCTCTACCAAGATCTTTATGGTGATGAATCTCCATTGGGTGAACACGTGGATAAAAATCAAGCTCCAGATAAGAAGAATAGGAAGAAAGCCCGCAGTCCAATCCCGCCCTACCATGGAGAATTGCCTACCAAAGTGGTCAAAAAACAGATAAGCAATGCTGTAACACCAGCACTTAATGACGAGCAAGCCTGTCATGACAAAGCGACCAGCCGTATGGCCTACTTAAACGCGGTGATCCAGCGTTTAAAGTCACTCAAAGCTGAGAAGGCGGAGGTAGAGAAAGAGGGAGTTAAATTGACCGGTTCTGGGGCCACCGTGTCTTGTATCTCGATGGGTGGTTCTTCATCCACCGTCAAACAAGTATCAAGTCCGGTTGTTTTGGAGGAAGACTCATCAGAGAAGCGATTGAATGACGCTGTGCGAGGTCCACTCTTCTACGAACAACTCCGCCCCTACTTGCTGGACGAAGATACGTTGATAGCTAACGGATTCCCACGTGAGGACAAAACTCCCGGTGCTCCTCGTGGTCGTGCCATCCTTTCCTTACCTGAGGAGAAGCGTTCTATGTATTCGTCGTGTCAAGAGAACGAGCGAATTTGTAACCGATGCGGCGCCCGCTTCATCGTGGACGAATATGGCAATGCGGTGGCCAGTCAGAAGTGTGTTTATCACTGGAGTCGTCCGGTCAAACTTCGGA
>STRG.10147.1
GGTCACTACAAGATCACGATGCATAATGTCTCTCGCAGTTGATGTGCGATGAGGTTTTCCGTTTCCCTCTCATTTTTAGCGGGGATTCGACGAGATACACTAGGCGGTTGTGGGTGCATAACTGGTGTGCATACCATCGAAGGAATTCTGGAAGCTCGATTGGCCGTGGCCATTACTTGTCCTGTGCAAACTGAACTGAACTGAACTGAACTGAACTGCTCTAATTTTCAAGGTCGCTGCGGGGCGTGATTCCGAATGGCATGCGTATGCCATTAACTTTGTCTTATTTTAATTCGAAACTCTTTCTGTCATTTGTTTGAGGTCTTCATTATGACAAACCAGGCCGGAACTTACTCCAATCCCTTCTGCTTGTGGAGAGCGTGAGGTGTGAGTGTTAGAAGGGGGTTACTTCAATTCGTGGTTCGCCGGAAATGGAGTTTTGTGTGCAGGCAAGGGCTCCTCATTATCGTGAGGATAAGAGATGCTTAGAAGAAGTGCGGCGACCTGCAATTATAATGACCACCGTTCACAAAAGAAAATCTCCCCTTGTAAAAAAACCGCCCCGAAACCGACCGGTTTTCGATCGATTTTTACTATAACGCCCCTTGTAGCACCCAGCTTAATCGTGAAATTTGTTTTCGATCGAATCTCGATCGGTTTTTGATCGGTTCGTTTAGTAGCCATTACAGATGATACAGATGATCAATGATTCGATACGAATGAAATTGAAGACCGAAGTAATGTGCAATACCTGGTTGGCGTTTTATTAAAATGTATCGGTTTAATTCATCGAAATGTCCTGAAAACCTCAGCATAGATCGCTCTATTTTACTCCCTCGAAATGTGTGATATAAGGACAGTTATAAGAGAATCGTAAATTAGGAAATAGAAATGAGCGTCGTTATACGTAATTTGGGTTGTTGAAAGAAATTAACGAAGCATATCACGTTTTTTAAACGATTCGCAAAAGCCGCTCGGAAGCCGGCCAGAACCGCTCCGAAACCGATCGGTTTTCGGCCGGTGCGATTGAACTGGGTAATTTGAGAATATATCTCTGCAGTTCCATCTCAGGTCAGGTCGGGTCACAGGACTTGGGGACTTCGGCCAAATGAGTAACCCGGGTTCTTGCAACAGTGGGCCGCAAAGTGTGTCCCTCTGAGGTGCCCGATGATATGGGGCAGCGGTCTGCGGATAGGTAGCTGCTTCCCCCTAGGGGTACTTGCAAGGCCATGTAAACTTTACTAAACTGTTTCCTTATTAAACGCGCGCGCTAGTTCCTACTACCCGTGGACCGCTCGTTCGTTACAGTGGTACTCCACTATACGCCACGGTGATCACCAGGCAATACTTCCCACAACCCATGAGGTGGCAAACGCTATCGGTGGGGAGAGATTGGTTAGCGTATATTAGAAAAGCGTGCGGTAGCGTGAACGAGCAACGGTTAAGTGGCTACCGCGCTTGGCAGCAAGAGTTCAGATAACCAATAATGGGTGGTAAGCAAATGAGCAAGGTGAGGTGTCGCTACATTCTGACCAGGTTCGCTTTCCGTAGAAAGTGACAGTATCACGGACTCATAGTCCACGTCTTACTTAGCCACCTACCTACGTGACAGCATCAGTGCAGTCAGAAAAAAGTAAGAAACGATTACACTCAAGTTCAAAAATAAGGGTCAGAAAGCAAAATCAAGTAACCAAACTGGGGTTTAGGAGAAAATTTTATCAAGGAAAAAGCGTTTTCCCCCTTCCATCTCTGCTCAGAGATTGTTATAGGGGCGGCTTAGGGACATTTTAAGGACAGAAATGCCCATTTCATTTCAAGGCGCGACTTGAAGTCTTTGACAATGTCTGCTGCTATTACTTCCCCCGGAAAGTGGTTCCAGGCGTTTTTCACCCGAAGCGCAAAGTTGGCTTTGGTTTTGCCATATATGTGTGGGGCTTCACAAGCTTGTGCTCGTGCCTGGAGAGGACACTATTTTGACCGTATTTGAAAAATGATTTGCTTGTTATCAACAGACCTTTTGCTTGCTTGGAGACTTCAGTGAGGTCACCCCTCTTTTGTCTCTTCGCTAGAAAAAATAGGTTCAGGAGCCAAAGCCTGTTTTCATATGGAAGACCCCTAGCCCCTGTCACTAGTCACGTGAACCTATTGTATACGGATATTTTTTAGGTTTCTTCACCATTTCAAAGAAGATAATGGAACCATATAACGTACCAAATGAGTCGTCTTGGCAGCTGACTCATATGGCTACATTTGCCGAAAGACATCTTCATCCTAGACTGCAAGAATTCGGCCCCCTTATTGAACGTTTGGATCAAAGATCACTCAGTTTATCTCAGTGTTTCTTAACTCTGAATGAACGGGGACTTGAAATTTTCAATGAAGCCTTTAGAACGAAATCATTATTCCATTGGGATAAGATAATCGAGTATGCGGATGTATCCACGCCAGGAGATCACAGTGAAGAGCTGTTCGTACTCAGAATCAAACATTCCGGAATTGACTTGCTGGGTTTTCGAAATGAGGTACTGGTCTTCAAACACAATGAAACAAGCAAAGCTGCTTCGCTTACGAAGACTTTGTTCGCGGAAGAGAAAAAACGGAAGTCTGCTGGCAATTTGGTCGACGGTAGCAACAAAACAAGCAGTCGAAAGAAAACAGATTCATCTCCTTTGGACTGTCCTTATGGGGAGAGTCTGTATATGCTCAACCGATGTCTGGATGACATTGAATTTTTGGCAAAGAAACTCAAGAAGTATATCAAGAAACAAGAAGATTCTTCCAGAAATAATTCAGTTCGTCCCCCGTCACCAGAAGACGCAATTGAAGCTGTTCAAAAAGCTAAATTTGCCCTCAATCTAGCCGAATCAGTCAAACAATGTGCCCCGGAAGCGTTTACCAAAGTATTCATACGAATGATCACATTCGTCGATTGGATGGACGAATTGTGCGAAAAGTACAGTATCATTCCTAACTATCCACAAAATTTGGTACGCGATGTGGTTGAACCGCTGCTTCAGGAAAACACATTGGGAACAATCAGAGGGTTCATGGAATCAAAACTCCAACAGAAATGGAGCCAATTAGGACCTGCGTGGAATAAATCGCCAGAGAATTGGTCTAGCCCGTTACCTGGTTACACACCTCATTTTCGGTCAATACCAAGATATGTGTCGACCGTTGAAAACGGATGGATTAACCAACATTTGTTCCATAGACACGGAAGTCGTCGACGACGAGCCCAGTCCGTCGGGCAAAATGAGTTGGATGATCCAGCGGATACGCTACTTTTGGAAATTACCAAACCGGTAATCCCCACTCGTCAGTATGCAGAAGATTTTGAAGAAATTCAAAACCAAGGCAAACGACTCTGCTTCGCGACCGTTCCGCACCTTGGAGCAAGACGTCAGGAATTGGGAGCGGACCAAGGTGAAATTTTTGAACTACTGGACGATTCCGCACCATACTGGTGGCAAGTGCGCAACCACAGCGGTCACACTGGTCTCATTCCGGCATGGAAACTACGTTCAGTTCGGCTCACTGGAGACCTGATGGACTTACGCCCGCCCGGATCAATTCGTTCCGAGGCAACTTTACGGTCCAGAAGTAAAACGCTTCCTCCGTTTGAATATTGGTATCGGGAGTCCACAACCTTGTCACAACGAGACAGAATACGTGCACAATCATATGGACCAATAAATCGAGTGAGTATGCGTGATTCGGATTTGAACTCGACCAATGACTTTCAGCCAATGGTAGTCTACATACCAACAGAAACATTAGAAGAAAATAGACCACTTCCGATCTTACTGTTTCCCTATTGCAACCGACAGCACTCATCCACGATCAGTATGTCCACATCACCACGACGTCAGTTCGAGCAGACAATGGATTCTACGTTTGATTTGCAAAATCCAACATTCTCCACAATGACAAAAGAGAACACATTATACGGGCATCCCCGAGTACCCAGTGTGTACAGTCCAACAATCAAATTGGATCGTAGGAGTTCCTTCATTGCTGGAAAAGTTTAAATCCGGGAGTGTGATAAAACTGAAGTGTTGTTCTTCTCTCGATTTCCATCCTTATGCATGTATATCGTACGCGTCTACCCCAAATATCGACACAAACGCGAATTCGGCTTGTTTCAAACAGCTTCTCAATTTCGGCTTTTGCTTAAATGGATATCTAGTTTGGTGTCTCTGAGAAAAACGTTTACTTTCAGTCCTATTCGAAATGTCGACCGTGGCGACCGGACTATTAGTGCTCTTTTTCTATAACACGAGTTAAATATTTTGTCTTCTTCAATAATTATATTTTATTTTCCTCATGAACATTTAGGGTTATTACTAGGCGCTTGATTTACGGTATCATAGTTTCAGAATCATTTGAAAATTACCATGGCGGATGAAAAATGGGTTTTCGTTTTTTTCTTAACGAAACATCAATCCAC
>STRG.79320.2
GTGATCGTCGTCAGAATGTTGGTGAACAATGAAGGACTGATTTTTCCATCGACTTTTCTATGATCGACTGAAACACCCCAATAGTCGATCTACTAGATGAATTGGGGCTTCAGTAACAAATGAGATATGAAAAAAAGACATCCAATCACATTGGACAACCTAGAAATTACTACTGCAAAAGCAGTTTTATTTGATAAAACAACACAGTCTTTTTGTATCTGGGTTGCAATGATTCCCTCTTTCAGGTAACACGATGGTGTTAACCGCAAGTTTATTTGCCTTTTCTTGCAGGAAGTAGCTATCCTAATTTTGTCAGTCTTCCTTACACCATCAGCTTCAACAGAGTGCACAAGTATGGCTCAGATTATTCAGGCCTGTATTACAACTTCTTCAAAGCTGCAACAATGTCAACCACTATATATGGTCGTACCGTGGACAGGCTCATTGAACCCTCAGTATATGAAAGCTCTCGTGAATTATTGTTACGAGTGTGACAACTGCATGAAAATGACTGTTTCGTGCAAAGATGACTTGGTTGGGCTCATCGAAGATGAAATGTGCAACTCAAAACAAAAGCAAAAGGCAACGAAAATGTGATCAGCTTTGGACAGCAGAGAAGAATCTGTGGGCTTGAATTTTATTGAATCAACCATGAAACGTGTACTGTTTTGTGCAAAACGTTTTTTTATTTACTATTTAATTGTGGCTCGTAATTTCAC
>STRG.59795.1
CTTTTGTCATCTCCCTTGAAGGGGAGATAAAATGTATAAATCTTTCTTCTTCACGGTCACTAAGCTTGTCTCGTTGCCCTTCCTGCTATATTCTTCTGAATGAAGCCCTCGGGGTCTCCGGTACCCAATAGCTTTTGGTTCAAAATGTCTAATTCTTCACTCACTGTCTCATTGGAGCAAATCATTTGCACAAGGGCTGCGAGTGAGCGAATAAGGTTACTTTTACTTCCGATAGGTGCAAAGCTGGCGAAACTGGTGTACTGGCCCGTCCACGTTGGTTTGCCATATACGCGACGGAGCAGTTTGCCATCGCCACCTCTTAAAAGAAGCACAACTAGAAAGTGGAAAGTATTCCTTTCTTCTACTCCGGACGTAAAATCAACCGCAATATGTGCCTGGTTGAACTCCTCCACCAATGACTCCAGCCGTGTATGACTGTCATTTGTGACAAAAATATTATCTACGTATCGACAGTAGATGAGCAGACTTCCTATCGTATCGCTAAGTTTCCCGGTTTCTAGCTTAGCCATGAATATATCAGCAAGTAAGGGGCCTAGAGGTGACCCCATGGCTGCTCTTTCGGTCTGGCGGTATAGTTCTCCGTTGAAGGTAAACTGGAAATTGAAAGTGCATCGCAATAGCAGTTCCTTCAGATTGATTACTGGAATACCGACATTGAAATCGTTTTCTACGATGAAGTCGCAAAAATAATTGATCGTTTCGAGAAGCGGCACGTTGTTGAACAAAGGTGTAACATCCAAAGGGACCACTGTTAGTTCTTCGGCATGTCGCTCCCTGATCAGTTCTGCGAATTGAAAGGTGTCTTTTAGGCTGTAGCGGGCAATCTTCCGGCGAACCGGTTCAAGCGCATCTACAAGCCATTGGGAAAATGAGTGATACGGGGATGAACTCATGTCGAGTACCGGTCTCAATGGTATTCCTGATTTGTGAACATTTGGCAACCCGTAAAGTTGAGGAATAATGGTACCAGTAAACGACGACGCGTTCAAAATAGTCTATAAAGTCCCTACAAACGCGCCGAAAATCGCTCGAAAACAACATTTAGCAACGGCAGAAGCTGTGGCGATCAGATTATTCAATTCATCGCTCGGTTCTCAGAAACGTTTCGTTAAGGCACTCAAACTACCCTGGCCGCGATCTGAGACCGACCCTGGAGCTCAATGTGACCCATACGTTGACCTTTTGGTTGAAACCGGAAATGGATAATCCCCGAAACCCTTGTTCATTGTTTCACTGA
>STRG.67605.2
CTCAGTTAAGTCATGACCTGCTCCCGTATAGAGTCTATAGCCCCTGGTCCTCGGTTTGTGACACGATAGCGAATATACTCGGCAGCGCGCAAGGCAGAACTGAAAACGCTGGAGCGGGACAACGTGTGCATTGGAGGAGCGCAATGGCGTGCGGACGACGTACACAGGCGGAGCAAGTGGGGCCACCAAAAACGGTACTTGTTCAAATGAACAAATTTGTTAGTCTTTGTCATCGAGTGCTTTATTGGTGGCACTACAGGGGTCTCCCCCTAGAAGGCCGACGCAATTGGGCTTCGACCCGTGATGGGTACGTCGGATTCGGTGGCGAGAGACGTTTTCCATGCCTCCCGCCGCGGTCGAACACAACAGCGAAGACAGCACAAGCCGTTCTCCATGACTCACACTAGTGGCTGTGTCTCGATCGCAAAATTGCGCCCTCCTTAACATTTCATCCGATTGGGGTAAATACTGCTTGTGACATGGCAGCGGTGATTGTGTTGTAGGGTTTGTCGTTGTCGGCATATCCCAAAGTTCCGTGTCCCTGTGGTTGTTGTTACCTTCGTAAAAGAGCCAGCGTCTGGCGTCAAATGAGTCCAGTNGGTAGGTATGTAGTTGCAGAGGGTTTGTTCTCATGGTGGGGTGGGCTTAATCACCCGCATTTGGTGCGACAACCGTTTTGCGTAATCCCCGTAATTAAAACTTACCGGTGGTAATGGGGAAACCAACTCACCTGGAAGTCGTAGTGTGCAACCATAAACCAGTTCAGCCGCCGTAACACCCATATCGGCTTTAACGGTGTTACGCAATCCTAAGAGAACGATCGGCAAAACTTCACTCCATAAAGGGTTATCACGAGCACGAAGGGCAGCTTTCAGCTGGCGATGGAATCGCTCCACCATGCCATTGGCATGAGGATGATAGTCCGTCGTCTTGTTGTGTCTGCAGCCGAATGCGTTCAGTAGCTCGTGGAAGGCGCCGTCGAAATGAGAACCACGGTTAGTGGTCGAGATAGCAGGGCAACCGAACTGACTCACCCAACCAGTTAGAAATGCTTTTGCAGCTTCCTCTGAGGTTGGGCGTGGAATAGGTATGGCCTGTGACCAGCGAGTGAAACGATCTACGCAAGCAAGGATGTAGACGCAGCCATTGGATGGCGGAAGTGGCCCCACGAGATCCACATGCACATGATGAAAACGTGCGTCCGGTTCGCAGAATGTGCCTAACGTAGATTTGGTGTGACGATGTATCTTAACTCGTTGACACTGAAGACAAGCACGTGCCCAAAGACGTACGTCACGTTTGACGCAAGGCCAGACGAATCGTTCGGTGACTAGTTTCACTGAGGCGGTTACACCAGGGTGCGATAAGTTGTGGAGGCTGATAAAAACTTGTCGGCGAAAACTGGCAGGAACTAGTGGTCGGGGTCGACCTTGTGACACATCGCGAATAATTGTTACGTCCGAAGTTGGAAGGGCCACTGGCACTAGGTGCAGGGAGCTGTTGTGTCTGAGTTGCTCTGTTGTTTGGGCTGCGGCGATTGCTTCTAGGTCCATGCCCGCGGGTATTGGGTCGTCGATATTGTGGACGCGTGAGAGTGCGTCTGCTACGGGATTGTGTGCCCCAGAGACGTGTCGAACGTCCATAGTAAACTGCGAAACATAGTCTAAGTGGCGAATCTCGCGTGGCGAATATCGGTCAGAAGCTGACTGGAGGGCGTAAATTAGTGGTTTATGATCTGTGAACACTATGAACGTTTGGCCCCCGAGTGTGTGCCGGAAGTGTTGGATACCCAAATAGATTGCCAATAGTTCTCTGCTGAACGTACTATATCGGGATTCCGCAGGCTGGAGACGCTTGGAGAAGAAAGCTGTTGGTTGCCATGAATTGTTGACGAATTGCTGCAACACTGCTCCAACAGCCGTGTCCGAAGCATCTGTTCCTAATGCCAGGGGAGCAGAAGGATCGGGATGTGCAAGGAGTGCTATGTTGACGATAGCTTCCTTGATCAAAGTAAAAGCTGCCTGCGCCGTGTCGGGAAAAATGAATTTCCGCTTACCTCCACGTAAAAGGTCTGTTCGAGGCTGCATTATTTCGGCGCAGTGTGGGATAAAGCGGCGATAAAAGTTAACCAGGCCGGAAAATTGGTTCAATTGTCGGTAAGAGTGAGGCTCGGGATAGTCGCGAATTGCAGCCACCTTGTCAGGCAGGGGCTGTATGCCTGGGGCGGAGATTTCGTGACCTAGGAACGTGATGGTCGTCCTACCTAATTCGCACTTGGCAGGGTTAATGGTTACACCGTGTTGGCTGAGGCGCTCAAAAAGAGCACGCAGGTGTGTCATATGCTCTTCTTTTGAAAAACTTGCCACCAAAATATCGTCTAAGTACACGTAGACATTCTTCAAACCGCGTGTTGCTTCATGCATAAACCTTTGAAAGGTTTGGGCTGCATTGCTGAGCCCAAAAGGCATGCGCAAAAACTCGAATAGTCCGAATGGAGTTGTGACAGTGGTTTTAGGGATGTCAGCCTCTGCTACTGGGATTTGGTGGTGGGCTCTGACGAGGTCGATTCTGCCGAAAACAGAACAACCAGACAGGGTAGAAGTAAGATCTTGAATATGTGGAATGGGGTACCTGTCCGGGACAGTAGCCTGGTTGAGGGCCCTGTAGTCACCGCAGGGGCGCTAATCGCCATTAGGTTTAGGAACCATGTGAAGGGGCGAGGCCCAAGGGCTACTGGACGGGCGTATTATGCCNNNNNNNNNNGGTATCGACAGTACGTTGATCGAGATGGGGTAACCAGGCGGTCAGGGGAAGGGCTTCTGAGACGTTCACGTCGGTCAGAGTTGTGATAAGATATATGGTTTCTACAGTGAGAACAACCATAAGAGGAAAAACGTCCGAGAGCCCGCTCGAAAGCAGCTATCAGAGTGTCCTCGGAGTGTGTTCCTACAGTGGGAGCTGTGGTCTGGGGGCTGCTCGAGTTTGTTACGGCAGTAATTTGTGGATGGTACCGTTCCATAATACTGTCCGCTAGTTTAGCCGCTTCTGTGAGCTTAAAGTAGCTTGAAACCTCGAGCAGTGCTTGAATATTGGGTGGTAGTCGCTGTACCCACAACTCTTTAAGGACGTTTTTTTCTAAAAGTTGCCCCGCCAGCTGCTGCATTTCTCTCAGTAATGCAGAGGGCTTCTTGCTACGTAACTCTGTCCCTTGGGTCAGCCGTTTCAGTCTGGACGATTCTGACGGTAACAGACAAGAGATTACCGCGTCTTTCACGGCTGTGTAAGAACTGTTACTGAATATTACGTCGCGTATCTGAGTAGCAACGTCACGGGTAAGGCGACCGATAGTCCACAAGTATCGGGTTCGTTCGCTTGTGATTCTATGTGATTCAAACTCTGCCTCTAACATATGAAACCAGAGTTGAGGGTCATCAATAAAAACTGAGGGACGTCTGGGGAGACTGCCGAAACGGACGGTTCCGGATCAGGTTTACGGTCGTTGCTAGCCATAGTTGCAATGGTATATCAAATGTAAAACGATATAAAGAGGTCAGTGCAGCAACCGTGAAACACTTATAATATCGATATGAGAAAGAATATAAAGGGAATATGGTAACAGAAATCGGGATTTGCCGTTTATATGCCGGAAAAGTGTATATGTAAACGAATAAATGTGATTGAGGGACTTACGAGTATCTTTNNNAATATACTCGGCAGCGCGCAAGGCAGAACTGAAGACGCTGGAGCGGGACAACGTGTGTATTGGAGGAGCGCAATGGCGTGCAGACCACGTATATAGGCGGAGCAAGTGGGGCCACCAAAAACGGTGCTTGTTCAAATGAACAAATTTGTTAGTCTTTGTCATCGAGTGCTTTATTGGTAGCACTACACTTTCACCCAGTGGAAAATACAATAGATGATATATTAACGAAGAAGGAAAGACGGCTAAGGACACTTGTATTTGAGTGGCCAAACCAGTCAAGACGGTGGGACATATCCAATCATTTATATAACTTTTCTTCCACACCACGCTGCAGGAACATTGATCTACCGGCTGCCTGAGCATTTCGACTGCGTTCTGGTCAGTTCCCGGTGGCCATTAGCTTGATTCTCTTGTGTACTGTTTCTGTTTTCCTGGTCCAATTGTTCCGGCTGACGGCTTGATCGGTAGCCTGACAGTAATAAGCAATAAGCTAGAAGTGGGAACGGGCTGGACGGCAGTGATCTACTGATTGCCACCAAAGTGACTGGCCGTGGCGAGGATTCGAACCTCTGACTTCCGAGGTGGTAAGTGAGCGCTCTAAACCACTCGACCACCACCTACCTGCTATGAATACGTTCGACAACAAGCAAATGTATTCTTTCTTTGGGTTGCTTTATACTGTTATTCAGTCGAAATCTTGTACGCATTTATTGCCGAACCTCTCCGTTCGTTCGGGTACCCAACTCTGATTGAAAAACTTTCAGGTTTCATGCTGTAATTTGCGGTTTCATGAAGAATGCCAACGGAAACATTGAAATCTCCCGTTGGAAATCAGATTCCATCTCTTGGTCTGGGCACATGGCGAGTGAGAAAACATTAGTCAGAGAATTAAAAAAATCTCAAGTGCAAACCGAAGCACGTTTCAGCTGCTGTTTCTTGTGCAATAAAAAATGGTTATCGTCATATTGATTGTGCTTATTTATATTCAAACGAAAAGGAAATCGGAAGCGCATTGGAAGACTCTCTTTCCTCCTGTGCACTTGAACGCGAAGATTTATTCGTTACATCAAAGTTATGGTCAACGTTCTTTCAGCCGGAGCTCGTTGAAAAGTGTTGCGCCGAAAGCCTTAGGGATCTCAAACTTACATACATCGATCTGTACTTGGCCCATTCTCCAATGGCTTTACAACCAGGTGATGGTTTATTCCCCTTACTTGGCGCAGGAGGTCCACTTGCTTTTGACTCTGTTCCTCTTATCTCGACGTGGAAAGCTATGGAGTCGCTTGTAGACAAAGGCCTTGTTAAGGCTATTGGTCTGTCCAACTTTAATCGGAGACAGATTGAAGAAATTTGGCGTCATTCGCGGATTAAACCAACCAATCTGCAGATCGAGGTGCACGCCAATTTTCCCAATGCGGAACTGGTAGATTTCGCTCAATCCTTGGGGATGAGCGTAACAGCATATGCTCCTTTGGGATCTCCTGGTGGATTCCGTGGACGAACCAATCTGTTAGAGCAAAATTGGGTTCGCAGTATTGCTGATGCACATGGGAAAACCCCGGCACAAACGTTGCTTCGTTATTTGCTTCAGCGGAACTTGATTGTCGTCCCGAAATCTTCGCATGAAGAAAGAATAGTAGAAAACTCTAAGATTTTTGACTTTGAACTAACTACGGAGGAGATGCATCTATTAAACGTGTGCGGCCTCAATGAGCGTCAATTCAAGTTTGAAAAATTTAAAACTCATCCGGAATATCCGTTCAATGAACCTTTTTGAGTACAAGTGATCTTACCAGTAATTGCTCCATGCACGCCTTTATTCGTGGTTGTGTTGGCGCTCGATGGTATTATCGCTTCCAGACTTTACTACAGTAGACAGAAGAAGCGAGAGCAAGAAATGATGGACACCAGCTTAGAGTTCCAGTTCAGGATTTACTAATTAATCTCACAACATACTCACAGTTTTGAGTCTATGCAAACGTCTTTGATCTGACAGAATCTGTGGACGTCAGATCCACCATATGTAAATACATAACTCTAATGGCCAATCGGACTTGTGTCCATTTTATCTTTGATTTCATGCTCACGCAACAGTGCAGTTGTGCAGGGGTTAGTATACTTATAACCAGAAGGGTCAAGCATGGTGACGACCGGTTCGATTGGGAATTGTTGTCTACCGACAAAGCTGACCTATGGTGGTGGGAGTCGGACGACAGCATCGCTCCAAGTCATAGGCAATAGAAAATCCAGTTACATTTTCCAGCGCCGCCAGCCATAATCGAATCGGAGACCTTCTGTTTACTAGACAGATGCTCTGCCCGCTGGGCTATCGAGGTATGACCAATCAAGCACGAGAAACGCAAGTGAGTATCTAATGCTGCCCAACCACAACTCCAATGAAACACAGCAGCTGTTCTGGTTTTACTCACTGGTCTCTCCTCGTCGTCCACTTTCCGATTGGGACGAACAGAACACGGCTGAACGAGCTTTTAACTCTCGGTGTGGACTTCTGAATGCAAAAAGTGCCAGTGAATTTTCCGATACCTGGGTCATTCTGATTCCTCATGCCTTCGATAAATTCTACAAAACAGAATTCACGAGCGGTCTTTAGTCGATATGTCACAGACATCTCGAATCCACCCTTGAAACCATATCGGCTCCGGTTAATAAACCTTCCGATGATGTTGCAAGAACTCGTTTCCGTTTCATGCGAAACTGTATATACCACTCATATAACCATGGACCGACCAGCGTCGCTGAAATGTGCGACCCTGCTCGTGGGCATCTCATTCAAAACTCCGTTACGCTTTTCTCCATCCGTGATCCTATGCCTTATCCTTTTGAAGTTGAGGTATTCACGGTGAAATTCCCGAACCTAAGGGATGCACAGTGAACGTCAGCAGCACCCCTTCCACGAGTTTTTCTATTCTCTTGTTTCACTCGTTCGGCTCCTAGTAATACTGATCAATAATATGGTAAGCCAGTCGGCCGTGCCATCCCTACGCATTTCCTCCTCCGTCTTCATGATAACACAACTAATCAGTATCTATCCTGTTCTAACTATCCCTTTGGGAATTAACCAACCCGTAATATGTCCGAGGTCGGGCTTCAAAGGTGCACTGATTGCACTGCTATCACGATCGGTGTTGGTGTTGGCATGGCGGGGAGTGCGGTAAGAAAGGGAAGAATGAGGGGTGGAATCATCGGCAAAGAAATGGATTGGATTAGAAGTAATGGATAGAAGATCAATAATAAATAAAGGAAATAGGGTGGACGCAAGTACTGAACCTTGAGGAACGCCAGCATTCACAATAAATGGCTGGAGAAGAACCCCATCAACTCGGACGGATATGGTTCGTTTACTGAGGAAGCTTGATGTCCACGATACGAGAGCGGAGGATAACCCGAACGTGAGCAGTTTCGCCATAAGACCTTTGTACCAAACTCGGTCAAAGACTTTAGAGATGCCTATGGAAACTATATGAGTTTCTCTGTGGTTGTCGAGTGCAGCCGACCAGGAGTGTGAGACGAGAGCCAGGATATCACCGGTGGGATGGCGAGGTCGGATTTCGTACTGACGATTACTCAGTAGTCCTTCGCGTTCGAGAAACGTACGCAGTTGGTCGGATAAGACAGTTTTGAGTACTTTCGAAATAATAGGTGTGAGGGAAATCGGACGATAGTCATGCGGGTCAGAAAGATCACCGCGTTCGGGAATAGGAAAAATCTCAGCGTATTTTCAGGGGATCGAAGAAGTAGAAAGTTGGAGGGAGAGAGAGACCGGAAAGATGACGTAAGAGAGGGGCACACACGTTGAGGACGATTGGTAGACTGGGTGGTTTGCATACATCCAGAGAACGCAGCACTTGATGGATCTTCCTAGTGCTAATATGGGGTTGAAAATGGAAGACAAAGGAAATAAGAGGAACCGGAGGAGTAGGATAAGAGGGTAAGGTGGAGTTTGAAGCAAATGGGAAAAAACTGAGCCTTCTCGTGTGGTACACAAACAAGATCACCAGGGAAATTACAGGTGTGTGGGGGGGGGGGAGGAATGGGCAGGGCAAACATTGCAGGAGACTGCTTTGACAAGAGACCGAAATATTCGGCTGCCGCTGACAGATGAGAGTGAGCGTTTGGTTTTCCAGCGGACTAAGCGTTCTTCGGCTCTAAGTATGGTTAAAGAGCATCTGTTCCTGGCTTGCGCGAAGAGATGGTGGGAGTCGGGAATGGGCGAGCTGCATGAGCGACGGAATTTTGCTCGCCTCAAGCGTACGACACCGTCACATGCGTGGTTGAACCACTCGGGAGATTCGGGTTTGCCGGGATTTTGAAAAGTGAGGGATAAAATAATAAATACCTTGAAGACCAGTTTCAGAGACTTCAAAAGACCTCCATAGATCATGGATGGCAGTGAGCCGGACGACAGCTGAGTATTCTGTCGGATTAAAAAGTCGTCTCCGCGATGTTCAAAGGAGTAAAAGGGCGGTAGCAGCGCATTACTCCCCGGACAGCTTTACTTGTATGGGCGGAAGGATTATGAAAACGTTAGTCTCGATCCGACTACAGGCATACTCCATAGTCCATGCGCTTCTCAGCCACCAGCATCATGATTTCCATAAGGGTCACCCTTGCTTGCGCACTGCTCGCGACCACCGAGCACAAGCTAAAGCTGAGAACTACGACATGAACGCTCTCTTCGTAGATTCACCAAGGCGTTTGACAGGGTGCCAGGTGACTGTTTGTTCCTAAAATTGAGGTTCTAGGAGTAACGGAACCAACAGCTATTCGAATAACTGACTTCTTACGGAGGAGGTGCTTCCCTCAGAGGGTGACACTGTCTTGCTTTGAGTGGCAAGTGGCTTGTAGTGTTCCAAAGTGCTCGGTATTAGACCCATTGCTGTTTTGTTGTTCATCAGCGACTAGTCAGTGCGGGCTTAGTCTCCTTTTCCCCCTCCCGAGACTGCCGTAATCACACCGTTTCACCGATTCGGGTTTCTCCGTACGCCATTCGGTCCTCACGATGCGGCACAAACATTCCAACGAATAATAGGTCAAGTCTTCTAAGGGTTAGAGAGGGCTGACTCCTACTCAGTAGTCGCTAGCGCAATGACTGACAACCACTCTGCGCATATACGAACACTGTTGGAACGCTTGTCTCAACAAAGGGCAAATGTCAACACTGAAATGTTCACTTGGTCAAGAAAGTATTACTTTGCTTGGTCACGCGTATCAGCCACAGGCATCTGGCCCATGAAAAAGATAAAGTGCAAGCGGTTCTCGAACTCCCCGGACATTTTTCTTTCAAAACGGTTCGACGATTCAATGGTTTGGTCACCTTATATCGTGGTCTCATTCCTGATTGTGCCCAGTTGATGCATTCTCAGATTTACTACGCGGTAAAGCCAAAACATTCCAATTTCCTGAGAATGCCCGTTTCGCTTTTGTTCAACTGAAGCAGATTATCTCCGACACAGCCGCTGTTGTCAACCAGTTCCTCTGACTTAGCTATTGGTGCCGTCTTACAAATACAAGATACCCGGCAGCCCTTATCATTCTTCTACAGCCGACTGAATTAGGGAGTATTAAATTCGGTGGGAAACGTCTAGCGGTTTATTTGGCTATCCGTTATTCCCGGCACTTGATGGAAGGCATACAATTCGTCGCCTTCACTGACCACAGACTGGTAATGCTCGCTGCGCGACAAGCCGGGGAATCCCGTCACCTAGGTTATATCACTCAGTTCACTGAGGGTACACATCTCAAGTGAACTTAACCCCCGTGGCAGATGCAATTTCTAGGACTCATCTCACCACATGAACCAGTGGCATGGGCTTGGCAGTTTTTGCCGCAGCGCAATTACACGGTCCAGAAATCGAGCAACTTCTTCACAGCAACTCGAACCAGTGCCGCCCACTTCATCGGAAGGAAAGTTTTTTGTGCGACGCGTCACAGAGTACTCTTCGTCCACTGGTCCCATTTATGTTCAGTAAGTGTCTTTAGGACTCTGCACAGATTATCACACTCCGGCATACGAGACTCGGTTAAACTCATGACTGAACGTTTTGTGTGGCCAAAACTAAATAAGGATGTTCGTGAGTGGACACATGTTTAGACCGGCGGTGGTCGAATGGGTCGAATCCTGCTTCCGCCCCTGGTCACTTCCCAAACAGCAGCTTTTAATTAGCCTTGACCCCCTTCCTGAATTCTTGTACAATCATACATAATAAAAGGAAGAAAAAAGAATGTCAACGAGCTAAAGTACTCCGCCAAACAAAAGGCCATGGAGGCACTTTTGCTGCTCCAGGCGCACGTTTCTGTCATCTGCACTTACATCCGCTAGGTCCTCTGCCTCCATCCAGGGGATTCACTTATTTATCAACATGTACCGACCGTTTTTTGAGGTAGGCTAAGGCAATACCTGTAAGGGACTGCTCATCCGAAACAACAAAACGATGGGTAGCCGTGTTTGAGTGCCCTGCTGTTGTGACTTTCGATCGAGGAACCCATGTCCAAGGTTCATTTGTTTATGTGTTGAATGTATTGGGATGCAAATAAGTGAGACCAACGGCGTACGATCCAGCCGCTAACGGTCTGATCGAGCGTTTTCATAGATATATCAAAGCAGCCTTAAGATCCCGTTCAAATCCAGCATGGCAGGCGGCTCTTCCCTTATTAGACATTCGAAGTTTGGTGAAAGCCGACTTGCATTCAAAGCCGGAAGAGTGTTTGGGTGTACCTTTCGGTTGCCAGAGCAATTTGTTGCTCCACAACCTTCGTAACTTTTTAACCATTCCGACTTCACCCAACACCTAGCTCAGCAATTGTGTTACCTGCACGCAGAAACCACAAAAGAACAAAGCATACCAGCGCAGATACCTCAGGAGTTATTCACGTGCACAAACAGACCCCTTATTCAGGTCCGTATCGAGCTTTAGAACGGAAAAAAGTGTTAAATCATCGAACTTAAGGGTAAACGAGACACGGTTTCTGTAGTTTCTTTATTACACTTACAGTGAATTACAGTATAAGGGGCAAACCCCATAATCAGAAGACCCTGTAAAAGTGGGTTGTGGGGGAACATTCACCTAAGAACCAGTTTATTGATCCTGCTTTTGAAGAGAGAAAGGTTTTAAGTGGGTGAGAAGACAGAATGAGGGAGAGTATTCCATAATTTAACGGTGCCGGGAAAGAAAGAGGATTGAAAGATGGAAGTGAGACATCTAGTGACAGAAACAGGTAGACAAGCCGGCTTTTATGGAGATAAAAACGCAACTGGGTTTGCTGCAATCGGTTCCAACGTCAATTGTCTTACGCGCATCCGATCTACAACACCGGCGGACACGTATTCAATAAACCCTGAGCACCTGATAGAAAGCGACCTTCGCGATCGTGTAGTGCGAAAACCTGTACATTTCGTAGGCGCTGTTTCTCTGGTACCTAATGGTGAGTAGAATTTATCATTATTATTGCTCCTTCAAGCAGAAGTAGAACCATTTTTGCAGTTTTCTGTGCACGCCAGACCGCTTAAGACGATCACTCGTGCATTCGCCTATTGAGTTACTTTTTCAGATAATGGTCCTTCTGTCGACAAAACATCTATCTGCGACCTGGGGGTGTGTACAGAAAAGAGAATCCACTCTTATACTAGCGTGTGTGTGCACGTGAAGGTTTTGATATGCCTAGCCTCGTCCTGGCCACTCGCTGCGACGGCTCCGTACACCCGACTTTAGACAAATTTACCAACAATAAATGTCGGGGCAATTATCGAGCCATAAAACATTCCTGTAGAAGAACGCGGATACCGATCCGAATCTTCTCCTCTATCTCCAACACAATAAACTAGTTGTTGTCCACATACTGTTGTCATCTTTTGTATCGTTCTTGTAATCGTGCGACACCTTCTTTAGGAGAAACGAACAATACTATGATTTGATATTTCAAAGACATCTTCAATCTTCTAGGGGGGATGTGGTGTATTGACACTACGTTTATTTATGACTATCATCATATTTATTGCCACCCCATGCATGAACTTTGATTTCTCAATCCGAGCCAAGCTATTACTGGTTGGACCGCCAATATCCTCCCCGGTCGTTTCTCGCTCTATACTCTTTTCTCTGCAGGTTCGCATAAACATCTCTGTGGCTCGACTTTGCTTTTCTGACTACTGACGAAGCACCGTTCGAGTCATGACTTTAGTTATCGACCGCGTCCGTATGCCATCCGTCTCATCAGCCTTGCGAGCTGAACGAGAAAGACCACCTTTATCAAAATAACTCAGTGTTTGGATAATTATCATAGAGATTGTTAAACTTCTCTTCGGTTGATACAGAATGACAAATATTTGCGTTGTCAGCATTCTAAATAGTTTCAGAGGAGCCATACGAGAGGTTGCTAACGTAAGTTTGGGAAAAAGTGCAAAATCGTGCAGCTTGGAGAACGTGACTGTTACTGCCCAGGAATCTAGACGACTTAGCGTTAAATCTAGTGTCTGGGATCATTCTCGAGAAGTGGTCCGTATGTCACACCAATAAGCCAAGTGAACAACCGAAGGGATGAGGCTTACGTAGTACCAGTAGTCTTGGAATGAAGTCAAAGTTTGATGAATAGTCATTATATATACCCAACAGATTTATCAGAGTTGTCCAGTTATTTCTGGTTACACTGAACTGGATAACATACATAAAATCATTCTGTTTATCTAGTTTTATTGGTGTATGTATGTTATTTTTTTCATTCAGAGGGAAATATCAATGCTTCCGCATTTTCATGTTGAAATATCTGGGTCGGATGTTTAGTAACAGCAATTACTCACGAAGAATAGCCCGGAAGAACCAGTTTAACGCCGAAAACAGCAGAAGTAATAACAACATCGGTTGGTTAAAATAGAAAAATGCCAATTGGACTGCATTACGAGCAAAAAGCACGACGATTCACTGTCATAATTCATTGTACGTAGATGAACATGCTTTTCATAATACAATAGCCGTTTTATAAAAGAAGGCTTTTGTTTTCACCTCGGAGATCAGTTCAGCTAACTGGTGTATGTGGGATT
>STRG.8175.1
TAACTTAGATGAGAGAAGAAGGAAGAAAACATGACAGAAAGAAGAAAGCGAGAGTTGATTATTATGAATCAGTACGAATGGGGTTAAATCAAGTGTTTGGGATTGGAACCTGAGAATAGTTGTTATATCATGCGAATAAACCAGATCAGTGACCAAAGTAAGGACGCTTAGGTAGTAACAGTGCTTTTATACTGAAGTCAAAGACTGACGGAAAACTTTTTTGCAACTCACGGTTTTAAAGAACTATACAGGGTGCATAACAATATTCTACTCGGGTGACATTTCAGTGGCTTGTATATGTGTTATTTTTTATTCAAAGGAAAATGCGAAACTCCGACACTTCCATGTTGAAATAACACGGTTGGCTATTGCGAAGGCCATCCCGGGAAAAAAGGTTTATAGTTAGTGGGTTCGCATTAAACGAAGAAATAATCTTCCTAGCAAAATGCTATGATTATGGAGTACCTTTCTGGGGCAAAACAAACCGCAGCGAATAATTTCAAAACTTTCATTCCACATCGTTCATCCTCACAGTACTATATGATTGATTGCAAATTCATTACCTCGTGGGACCGAAGAGAAAGTACCTCAGGAAATATGAGTTCATTGGATGCTGATGACCGTAGCAGTGTTTGGTACAATAATCCGCAAAAGTGGAATTCCATTAATTACGTGTGTGTTATTAAGTTGCCATTTGACACGTCAATTGGCAACTAATTCAACTAATTCAACGCACAAAATGACAAGCCCCAAGGAGGTAGGGGCATCTTGGCACCCTTGTTTATCCACCTGGAAGATGTTCGTGGCAGAAAAAAGTAGTATATAATGGTGTCATTGATCATCTGATCGCGGATGTACTCCATTAGATCTTTCCCCGGATCAGCGGAGGTCACTTGATTTGTGACTACTGACAATTGCTCCAATAGTATAAACTGGAACTCGATCGATGTGGACTGTCATCGAGCTTATAGGACAGAAGGCACAGCTGATTCATCCTTGCTCCGTTCTTTGTCGCCGAGACGCTAAACGAAATTGAAGTTCTGATGAGATGCCGGATATCAAAAATGACTGAGGTGCAAATAAACAATTCGTGTCGTGGAACGAGATAAGGGTGAATTAGACTGCTAATTCAAAGACGAAGATGGTTGTCCGTTTTGGGCAAACTGTCGCGAGACAATTGAAGTTAGCGAGGAACAAAGTGTGAGGGAGTGCACGACTACTCCAAATTCGAAAGCGGTCGGAGTTTTTGCACCCGGACGAAGTGGAATGGAAGCTTCAATCTGTTCGACCGTTAGCATATTTCGTTTCAAAAGCATGCGGATTTCTTGCCTGATATTGTTCAGTCACACAGAACCCGAGAGAAATTTTAAGTTTCATTTTTCTGAACACACCGTTTTGCCACACAACCTAAAAATATATATGTATATATACAGTAGTAGTAGGAGATTTATCTACACGTAATATGATTTATTACTCAACATCGTTACTCAAATTACCGTCAGAAACCAAGGAAGAACCATAGCCGTTCCATCTAATAAGTGAGGATTCATCAGCAATGCAAACATCAGCTGGAATTGGAACCCGCGGTGAACGACTGTGAATCGGGCACACCTAACCACCAAGCTACTTGGAGTAGCTGTAACCGGTTTATACATTTTACGCAAATGACGAATATTGGGAATATGTGACAGGTGAATATTTCTCAAAATGAAAAGTGAGCCCGTTCACTACCAAATTTACTTTTCTAGTTTCCAAAAGATGTTACGTAACAGTTAATCAGTTTAGTTTACGTCGACTTCAATACTAACAAATAGTATTTCATTCAATTGCTCGCTTTATTAGGCTTTCTGTTAAATGTCCATGCATGAATACTGTGCAGGGACATACATGAATAACGGTTGAATTCCACTGGTCTAAGGAATAAAAAGATTTACTATGTGACGTGATCGATGAAGCCCAAAATCATACGTACGGAATCCCATCGAGTCGGCAGTTGTAGCGAACCGGGAAAGAACGGAGTATTGGGCACCGTCAGATTAGGCTGATAACGGTGGCGTTCAAACCATTACTCTAAAATTTATGATCAAAGACAACCGTTTTTCTTCATACTGTGTCAGTATTACATTTCATGATGCTACGTAAAAAATCAAATGACCACTGAGGGATTCGTAAGGATAATTTCATTTGAAAGCTCAACAATAGGGTCAGAAAGACATTTTGTGCGCGGTGAGAGCGCTACGAATTCGGTCGTGATAAATAGTACAGAACGCACTCTTCTCCATATGCTAATTCAGATCAGAGCATTCGACTTACAAAGTCTATTTGTTCATCAGGTATCATACTTTTTTGAATATTCATTGCCTCACGGGGTCACGAAAACCTTCGTGGAATGGCATCACCGGTGCAGCGCGAACGGGCCAAGCAACGCTGTTCAACGGACCCCACTCCAAGCCACATCGGCTGAGATCTAACACGCAAGCGGATGTGCGTGGACAATCTACGAAATCGGCCATAAACCCAACCGAGCCAATCCCAACCAACTTAGAGAACTTCTGAGTATTTTGGAAACTTTTCCACCATCACTTTACGGTACCTTGTTTTCTAACAATCAGTACATTTTTTCCGGCACCTTCTCATTTTACCCTGGAAGGCTGATGCATCGCTAGTTACGATAAGCAGACCGTGCAAGAATCCCTCGACAAGGAGAAGTGAATTAGTTGCAAGAATTCCCAACCACGAAATCAGACCGAGTAAATCCACCTTTCTAAAACTGCATTCAAGTTGCACCGCCGCTGTAAATTAAGTGCAATAATAAAGCTATGTAACCGCACGGACTGAGATTCTCGGACTCACGCGACTCGTTCCGCGGTCACTGCCGCTCATTAGGTATGCGTACTTGATGCCGCTTTCTCCCCACATCCTCATACTCGTACTAATCGCAAATATTTCCTTCGAAATAATCTCAAAAATACTCGGATCGTATAACTGAGGAGCGGTGATAACCGCGAAACCGGTCGGGTGCTTCCGAGAAACTTGTTCGTTCATCTATACTCTACTCATAACTAACATTTCAACTAGCAACCGCAGCGTCATTGTCATTGGGGTCAGTTGCTTCTACTGCACAATGAAATATCAATAACTCAGTTATGACCCACTAACGTACTCAGATGGGGACCGAATGGACTAAACTAAACCGTACGAAAAATTTGGCAGTTTGATTTGATAATAAAACACCAACCGAGGCTTTTTTTCTCGGATGTATGATGTTTTAAACAATATTTTGTGACGTGTGTTCATTATCCTCCGCTTCTTCATCATCCAAACGAATTTGCAACTACATTATTAGATGCCTAGTAAAAGGTTGATGTGTTTGCCACTATGGTAAACTCATATTTACCCAGAAATTCCTCAGTGTACTTGCAAACAGCCATTTCAACTTGCGTATTTCACCTAGCACCATTTGTGATAGTTGAGTACCGAGGCTCAGCTTCCGAGCGCATTTAACCACACAAATGGGCTCCAACCTACATCAACTTTCCAGTCACAATTCCTTGTTAGCGGTATCTTAATTCGCATACGAAATCGAAGATTATCCGTAACCATTGATTCTCTGTGCGTGTCAACCGAGGTTTCTCCAGACAGTCGCAGATACCCATCGGTGCTGCCCCGTGATTTCTTTCTTTCTTTCAACAGAGGTCAATAGTCTTCCAAGAAGCCCAATAAATTCTACGTTTATTCGTGGTGATAAGAACGGTCTACTCTAATCTACCCTAAAACTATACTTGTGCACGCTTCCTTGCTTTTGCGGGCCCCCACTTTGTTGTGGTATTATATACTCAGATTTCAACATCCCTATCATCTATGGACCCACAAAACGATTCTTTTGTGTTTGTTTCCCGAAATTTCGAACCATTTCTTCCCGATCTACTTTTCAAGAATCACAGACTCGCGTCCGCTCCTTATTTGAGCCAACTCTCATTTAGAAGGTCACTTCAAGTCTACTCTTAAGCTATCAATCATTGACTTTGGAGCTTGGTTGGCCTTTTACTTTCCATAAGGAATATCAGAATTGTTCCATGCCAGAAACTGTATAACTTAATTAGTATCCAAACAGTACAGAGGGTCCTAATCCACTCCAATCCTCAGTATTTCAGTCACATTCAAGGAGAGCCTTCCCATCTTCTTTAACCCCTACGAATCTTGTTTGGGGAAATAATTTGCTTCATTGCTTTGTGTCTATTACTTCTAGTCGGGGCCTCCTTCTAAAGGCCTCAAGATGGCTCTCATTTTACCCATCTGCAATCATTACTCAGAGATCATTTCTCCTCATATCACAATCCTAATGCCTGTGGTCAAGTGTCCCTTCTTTCTAAACCCCTTTCACAAACATAGAGATCACTTTTCTTCGGAAACTTAAGGGAAAATTCTCAAGTGTGTAACCTAGATCCACAGAACTCTGGTTTGCCTTGCCACTTTGTATTGCTCATTCATAATCATATATACGTGTATGTACTATATATATTAAGTATGTGTTTTGTTCTCAAACTTATAGTTTTCCCTTTTGCATTCAGACACTAATTTACGGAAAGTTTCTACTCATGGTTCTACTGACTAACCCAAATACCAAATCGAATCTATTCAAGTAAACGTTATATGCAATCCGAGAGGGGAATATTTAGCCACACATAACCATATAACATTCCACAAAATTCAAGGCAGCATAGACTACTGCTCAGAAATAGCTTGACCAATTTTGTAAGGAGTTTTTCAAGACGAGGTAAAATTCTTTGTGGTAAACAGTTATCCACTGTTGTCCGGCTCGTTACCACTCCTGACCTATTGGATCCTTATGTGGTTCTCTACTCCAAGTCCCAGAGTCTAGTCACTGCTCATATCTAGAAGTTCAATGAGTCTTCGTGCCTATAAGGTATACACCCGTTTCAT
>STRG.7146.2
GCTACCGAAGCCAAAACATTGCGAGCAAACACAGCTTTAGCAAACCGAACAGCACACCAATCACACACGACAAATTCCGCAGAGGACAACAATTCCATCCGAAGTCATTCATGTGAACTCAATCATCCGAAAGCCCAAGGATTAGGTGCAGCTGAGCTTCGAGTCAAACTACATCCGATGCCTCTAGGAGGACGATACAGTCGTCGACTGCATGGTGAACCTCCGATTTTGGAAAAGGAAGACGTGAATTTGCTAGGACAAATCGGTGCACGTCGTAGCAATTCCATATCTCAGTCGCTAAACACATCCGATTCAAGTCTTCGAGTCAAGCTGGGTGTAGACAGTAGCCCAGTGGACATTGAGAATTCCATTTATGACGCACAGCTGTCATCCGAGCCTACTCTAGATGTCACGATAATCGAATTGAGTGGTTCTTCGCGTCTGGAAACGAGAAGTCCTTCCTTCATATCCGGTGTCCCTACGGTACTCTTACCGATTTCTCCATCCGGATCACAGTCAGCACATGCTTCACCAAATCTGTCCTCTGCCTCTCCAACTATCGAATCCACACTGATGACTCAACAATTTACACCGACCGGAACGGGGCCGGACATCAAGAAATTGGCTGCATTCCATGAGGTGGTGGTCAATGGCACAGCTGGTTGGTCTGTCACTCAATTGGTTCGACTCCATGCGGAGTTCTTCGCTGTTTTATCCACCAGTAAGATCCCAAATCATGTTCAGTTGCTTAAGGAGCTGGAGCGTGTTTTCAAAAAATATGTAGAGCAAAACATCACGGACGAGTTGCCAGCCTAATGGATAAGCCTGTAGTTGTTTTATGTTTTCCAAAACGGCCCCTATCTGAAACCACGTAACACGACACAGAACCGAATTCTCCATGTTCCTTCCTTTACCCTCGCACCTCGCATTGTCCGTGTTCAACACCTCCGTCGACGTTTGAGCTTTTGTACCAGCACGTTTATACTTCCAATAGGCATTTTTTGGTGTACCAACCTCAGGTTCACTGCACCCCTGTGCTTGTTATGCGTCTATCGACTGTCTTTTTATATATGCTTCTAGATATGATATAAATGTGTACGTAAATGTAGCAGCATTCAAAATAGGAATGTTAAAATTTCTTCTTCCTCATAACTTCTTTTTTCGTTTTGTCTGTTGTCAATTTTCCAACGTGCACAACTACTCGGGCGCTCCGTACCGTCCAGGAACATTTTTTTACACTATAGGCTGTTTCCGTTTCTTTCTCTCAAATATAGTGGTGCGGTATCCTGTCCG
>STRG.53420.1
TTATTCAAGGGAATGGAGAAAAATATGGAACGCTTCACGATTTTGCGTGTCATCCTTGCGCAGGGGCCATGCTAATCTTCTCTGTATCGTTCCAATTTTAGTATATGTACCGCCGAAGCGAGTACATACAACCTACCACTACTTTCCTATATCATCCTCAAAATAAACACTTGCTCACTCAAACCTCATTTGAATAGGCCCACACTTCTCGCACATTAGTATCCAAATATATGCACCATCATAGCCGTGTCGATAAAGTGAATGTTCCAATGCAATGCGATCAGAAGTATTCTATTCCTAATGTCCTCAAATTTGACTTCCGACGGTGCACGGTTTACTCATAA
>STRG.15944.2
CCAAAGAAAGAGTTGGTAGTGAAATATTAGATATTCAGTTGGTTAGCAGTAATTTATGAAAGCAACAAGAGGGCATTCAATATACTGGAGCTACTTCTACACGTATCATATATGATGCAATTCGCTCTCGGTCAAACTGTGATTGTTGGAATATCCCTCTTCTTGTTTCTTTTACGCAATGGCGAAGCCAGAAAAGATGTTGTCCCAGAAGACATTTTTGAAGAATATATTACGGGATCAATTCATGAGAGCAATAGAAACAAGGATGAATCGACTAAATCAGAGACTGATTGGATGTCAAAGTGAACGTCCGAGCAGTGGCCAAGTAAAACTGGTCATCTTTGCTGCTGTGCCACCCCACGAACTAACTCTTCTCGGTCAGAGTCAATGCCGAGCAGATGGGTTAAGACATGCATTCGAAGAGCTGAATCAAGTGGTGAGCAAACATTTCAAAGTTTCGCCCAACAGAATTACTCGTATCATAATTCAGGTTATTGCTGATGTTTTGGAAAGCGGAGTAGCTGGTTTCGCGTCGACAGGATTGTGGGACAAAACGCGAAAACTTCAAGTGAAACGTTTTATGCTTCATTTTATGTCGGAGATAAGCAGACAATACACGTTGATTTTAACCAACACCAACTGGGATAACAGATCTGGAATACTGAAAGTCAGTTTGACGCTGACGTTTGATATGAGCCATACTGAAAATATGAATATCTTGGAAACTGTCAAGCAGCTGCTGAATACTATCAACGAAAACGTAGATTATGTGAAGCTGATCAATGTTCAGGATAGTAGTAAGAGCACCTTAAAATTTCCTCACAGATTCTGGTTTGTCAGCCTCACACGTTACTGACCTTATGGTTGAATTAATGATGTTGAATGCTTATAACTGGCCTTAATGTTATCTTCTGTTATTTATGGAAGCGTAAATCCGATTGAAGTGGGACAATACCGCAGTTTGCTTGAGACTATTCCATTTCAGTTATTGGAATGTAGGTCCTATTGATGTTCCAAGCAGACAGTGTGGGATGTTCTCACCGAATAAACTAAAGCAGCAGATTGCTGGTACTCATTATCGACCCGTCGTCTGGTTTTCTGTTTAGTCTGACCGAATGATGCACCATTGGATGCATTTCACATGAAAATATGGTCTGGCACAGCCTATTGTCAAGCGCTTTTGATTTGAAAAGCTGCAAAAACTGAACACCAATACGCTCCGTAGGTAATGAGGATATAGAATTGCTATAACTGGAGGCTGAACGTAACTCAAACATCGACAAACGGCTCACTGTTTCTCAATGGTAGCTTCTCCCTGAATGTGGAATCTCACAACATCGTGAGAGGGAACCACTAAATTACTCAGCTGAACCTTTTATTGAGTTAGTAAACAAAGTAAAACATTTCCTGTGAACAGTTTTTACATAGACCTTGACACATCTGGTTTAATTCCATTTGCCAGTCCCTACCGTCCCTGGTGAGTTCTGTTTGAGCGTTCAAATAATGATATCTCGCATTGCTAACAATTGCTTATTTCTGCTTCTCGAAATTGAATGATGCAAAGACAGAATCTCTTCGGTAGTCCTAAGAACGTAACCCTAGCCTAAAATAAAACAGCCTGAGATAGAGTTCTGTCGTTTCAATCCAATGGGAATTCAGGTGTGTCCCACATTTATGGATCAACCTTTTTACCTTCACATTCTGACTAGTACTTAACAATTCTAGAAACCAATAAAAATGCTTTATTTGATGATGCTTATCCGTGAACGCAATTATCAGTTATCTTTACATATCCTGCCTCCTAATTTGAACAAGTAGTCAAGTTCTGCACGTTGCTTCGTAAGTACGGCCACCAATCACTGGGGCTTCCTACGACAAAGTTATCCCCCACGGGGATTATTCACCGTACTTCACCGGGTGGTCACCCTTGAAAAGTCAGTCAGGGAAAAACCTTGTATCATGTAGCGGTGAAGTCAAATGTACCACTCAAAACCTGCCCGGTTAGCCTGATGGGTAGGAAATAAACTCATAATTGTTTGACTCTTGTTCGAATCATAGTGAAGACTGGATAGATGCACACGGTCACCGATTTCCAACAACGGTGCAACAGCCTGGTAGTGCATCAGTAGTTTTAAGTGGTCATTAGGAGCTATTACTGCACAGTGATACAAAAAAATACTTCCCAATTTTTAATGAAATTTGATCTTCCTATCTACTTAATTGTTCGATATCTTCTAGTGTAGTAAGTGATAAAGCCAATACGTTGTTTAGTCATGGCCCTGAGAATTTTGGTCGATTTTCATTCACCCTGCTCTATAAGCCTCTGTACAGTAATGATATATTTGAATATTCCCGATAAACAAACCACATTCATATTTCTTGACAAAAATTTATGCAATTAGACCCAGATGAAAAGTTATTTCGTGGATGTGACGATCTTGACGATGAGGTGAATGGTAAGTTTCTGTGCGGAAGCACGCATTACCCCTTGGCATACATATGGAATCCTCTGCTGATTGTAGAATTTTGGCATATTTTTGTCTTGCTGTACATGTAACTAGCTTTGTAATTGAAAAACTTCCTTCCACCCGAAAAATGAAGACATTCACAATTTACCTCGAGTAGTCTGAAATCATCAAAACAGAGTCCTAGGTTCATCCGAATACCTCAGCTTGATTTGATGCAATGTTATCATGAAAATATATTTACATCTAAACTATACAGTAACACATCTACGGTACGTTCACTTGCCATCACAAGTTCTTCACAAAGAAAACCTCAGTGGGAGATTACTGAGGCTTCCAGCTTGGATTGTGTAAACGACAGTCTCTTGTTCTATAGCACTACCAGTGGAGTCCCACATTATATTCTGATAAGAGTCTGCAATGCGGTGAACACGGCCCTTATTGGGATGTGATGTTCCTCTCCTTCGATATTAACCACTTTCTACCATTTCGGAATCGGGGAAGTTTTCTAATCTAAGGAGTGGAAAAAAGCAACTGAATCACACTCCACGGGTAGTGTTTTTCATTGAAAATGCTTAGCAATATCCAATTTACCTCACAGCACTCTGCTTTGGTTCTTGTTCTCATGAGATTTTTCAAGACTGTCTTACGTGTACCATTTCAATGGAACAGTCTTTCTCTGTAAGTTTGACATAGAATTTCACCAATATTGTCAGTTTTCAATTCTGTTCAACTGGGACAATGGACGTATGTTTATGCGTAATTTAGATTATTGGCACGAATCCCTGTTTTCGATTAATATTTTGTTTATAATATGATTCATCATGCAGCTTGAACGCTCAACTTACCATTGAAAACCATGGAAGCACTGTACAGCTGTTTCATCCTTGTTGGGAATCATCAGCAGTGCACATCCACCGAGCCCCCACGGGGACTCGAACAAGCGTTGGAGTGAACGATTGTGAATCGAACACTTTAACTGCAAGGCTATCCGGGCTTCCATGGTTTTCAATGGTGAGTTGAGAGTTCAAGCTGCATGATGAATCATATTATATACAAATCTAATCTCCTACTACTCAATTGCTAATATTTTGTTAGTGAACAAGAGACTAATTCCCCCGACAGCTCGCTGAAAGATTTCTAATGCAAAATACTATCACTTTCTTCGTTAATTAAAATGTTTTCCAATTACAGATCTCAGTGATCAGGAGGAATCGGTAGAGTATGCAGATGGTGAAGAACTACTCCCGGATATATCGGATAAAGAAATGGTGAAACTATTCAATGTCATGACCAAGTGGACCCGAAGTGAAAAAAACAAGTGCTTTACCTTCGCATACTACAAAGCCAGTCACTGAATCAAACGGGCTGCCTAACGCATCGCAAAGAATGAAATCGTGTCCCATCAGGATATCTGCAATGCTGAAAATTTTGTTGACCCTCTCTCTTCACTGATCAACGGAGTCTGATCAGATGATCAAA
>STRG.15311.1
ATCCTATTAAGACATCTGAAGAACTGTGCATAGAAAATATCAGTGGCGTTTTGTGGGTCACGAGAGAGAAAAAACTCACTCCAATCAGCTTGTCGAATTGTAGCAGGGAGAACCTTCCAGTCAGGGAGAGGAGAGGGTTTGATGCAGTGTGATTTCAGGTTAGGCTGTGGGTGAGTGGGAATGCGGCAGTTAACCAGATTGTGATCGCTACCGGGCAAACTTCGGGAGATTGAGACAAATATATGAGGGACGCCATGGGTGAAAATGAGATCTAAAGTGCTGTTTTTTCTCGTAGGAGAGCGGATATGCTGTACCCACCCTCCTACAGTAATACTTGTTACAAATGGTAAAAGGTTTGCGGGTGCAGATAAAGATGGCCAAGCTATCTTGGGCAGGTTAAAGTCACCAGCAATAACTTTTATACTTGAGGGCAGTAAGGATAGGTATTCAAACGCATCAATTAGATATGAGAGTCCGGAGAAATTTTCGCTTGGTGGGCGGTAAACACATCCAACATGAAGTTGAGAGCCAGGAATGTGGACAGTTAGCCAAAGTGAATCGGGAATAGAGTCGAGTAGAGGATGATGAAGCGCCGTTGTATTAAAGGTTTGCTTGACAAATGCCAAACAACCTCCACCGCGTCGAGTTTCCCTATTTACTCTGAAGACATTGTAGCCTACAAGAGAAATCTGGTCTGTTGGAGTGTAATTGGTTAACCAAGTTTCAGTGATCAAGATTATATCATAATTAGAACTAGTGGCCAGATATCGTAAGTGCCGAATTTTGTTTATTATGGATCGGCTATTAAAAAGAACCAAAGAGATACTGTTATTGGTATTTAGTTTTGGGTAGTTCGGTTGGTCAAGTAGATTGTGTGGTGCGGAACAGTCTAGATTCCTGGTCTGGCTAGCATGTCCATATGCAGGTGGCAAATCAGCGCCGTGAATTGGGAGGTTTAGTCTATGAGCTGTTGCGTAGTATGGCGCGATGTTGGAAAACGGAGGGCTGGTTACGCTATGGTGTCGGGCGGTGCTAGGATCCGATGTAGACAAACCCCTTAAGAAGTGCGGGATCTCTGAAGTGTCTGATATAACGACAATCTCCATTTGTCCGAGGAGGGTTGAAGATACGAGACTGCATAACAGTGTAGTCCGTTAACAGCTCCGGTTTGAAATACAGATTTTTACACGAAGGTAGGGTTAGCGAATGGGCAGCCGGCAACTTTGACACATGGCATTGTCAAAGGTAGGACACAGACGGTGGTGGAATGTGCCTAAGGAAACAATGGCCATTATTTGGTGCGATATTATCATAGGGATTTAGAGGATTTGTCCATTGGAGAGAGGGTCTAAGGAATGATGGGGGCATGCCATACATTATCTGAGGACGGTTTGGCGTTAATGGATTCGATAGGGCCTCTAACGTGGAAGAAGCTTGTAGGCTCATAGGGCTTACAGGTTTGTTAGTCAGAGGGAGCTGAGGCGGGGCGACTGTGTTGTGGCTGTAGGGCCCGATGCCCGCCTGAACTCCACAGCCGGTATCTGAATAGGGAGGATCGTGAAGTGGGGTGATGACCTGGTAGCTGACTTGAGGGANTTTGGGTCTAAAACAGGGACAGCCGTATTTGAAGAGGGCCTGGAGGTTATACCTAACCCGTGTATGGGTGCGTTTTACTGAGCTTCTATAGCAGCAGAAATGTATACACTTCAGGAAGAAAAGTATAAGGACAGATCACCAAGTCACTCCGTCAATAAATATAGCTGCTCGTATTAATCAAGCTTGATGTGCAGCTGTGTGTAAGGAGAGTGACTGAGGGCTGGGGGGCTCGGATTTCAAAGTTGGCCGAAATATCAGTGATAGCTTCAGCAGAAGTTTCGTTAGATTTCTGGTGTCAGAAAAAAAACTATGGAATTCTTCTGAGTATCTAGACTTAGCCTCACCGTAGAAACGCCCAACCAAGCACTGAATACTCTATAAGGTCGGAGAGGTAACAACTCACAGCGAGGTACGGTTAGGTGCTTAAATGATATGATCCAGCCAAGAATCAGTGTGTGCTTT
>STRG.4124.1
GGACAACCAATTACAGCTTTAAGCGTTCTTCTCGCAAAAACTCCAGTTGGCACAGACAAAATACAGCACGTTTTCTCGTGAACTCCTGGCCATTTACTTGTCCATCCGTCATTTCCGTCATCTTTTGGAAGGACGACAATTTCGTGTGCACACTGACCACAAACCCCTGACACACGCACTTCATGCCAAGCCTGACCGACATTCACCCAGAGATATCCGCTATTTGGATTATATTTCTCAGTTCACAACAGACATCCGCTACGTGCGTGGAGTTGATAACGTTGTGGCTGATGCTTTATCCAGACCTGACNAGACGATCGATTTCACTCCCGAGGCCCAGACAGCTTTCGCAGAAGCCAAAAAAGCTCTCGCGGATGCCACCATGCTGCACCATCCACATTCAGATCCAAATACTGAGTTACTCCTAACGACTGGTGCATCAAATACTGCAGTCGGCGCAGTGCTTCACCAAATAGTGGACAACCAATTACAGCTTTAAGCGTTCTTCTCGCAAAAACTCCAGTTGGCACAGACAAAATACAGCACGTTTTCTCGTGAACTCCTGGCCATTTACTTGTCCATCCGTCATTTCCGTCATCTTTTGGAAGGACGACAATTTCGTGTGCACACTGACCACAAACCCCTGACACACGCACTTCATGCCAAGCCTGACCGACATTCACCCAGAGATATCCGCTATTTGGATTATATTTCTCAGTTCACAACAGACATCCGCTACGTGCGTGGAGTTGATAACGTTGTGGCTGATGCTTTATCCAGACCTGAAATCAACAAGATGCAGACAAAATTCGATCTTACGGAACTGGCAAATCTCCAGCATGATGATCCATCCTTGCTCGAACTGCGCACATCCTCCACACTCCAGCTCAAGGACTCTCCCCTACCTTCAGCCGATAGCACAGTCCTATGTGACTGGTCTACAGGTAACCCTTGTCCTATCGTTCCAGCTTGCTACAGGAAGATCGTTTTCGATCATTTTCACTCTCGTTCCCATCCCGGTATCCGTGCATCTCGCAAACTCATTTCTGCCAGATTTGTTTGGCCCAATATGAATTCTGACATTGCGTTATGGACTAAACAATGTTTACAATGTCAGAGAAACAAAGTCCACCGCCACACTTTTTCTCCTCCCAGTACGTTCACCGTTCCCGACGTCCCTTTTACACATATTCACGTCGATCTTGTTGGTCCACTACCACCATGAAATGGACATACCCACGTATTAACCGTTGTTGATCGTTTCACACGCTGGCCGGTGGCAGTACCCATTTCCGACACCTCGGCAGAAAATATTGCGAAAGTACTACTCCAACACTGGATTGTTACATTTGATGTACCGTCTACCGTCACCACAGACCGTGGCAGCCAATTCCAATCGACTTTGTTTTGTGAGTTCACTAAACTGCTTGGCTGTAAACACATCACAACAACTGCATACCATCTTTCGTCCAATGGCATTGTAGAGCGCCTACACCGTCAACTCAAAGCAGCACTGATATCACAGCCAAACCCCAATAACTGGAGCGACAACCTGCCACTAGTTCTCTTAGGTCTGCGGTCATCAGTCGAAGACGACCTCCACAGCACGTCAGCTGAACTCGTTTTTGGTACCACCATATGCCTTCCAGGTGAGTATGTTCAACCTAGCACCGATGCCAGTCCTAACCCATCCCAATTTGTCCAACAACTCAAAGACCGTATGTCACATCTACGTCCAACACCCACTCGCTNNNN
>STRG.71213.1
TTTGCTAATATACTCCAACGAAAGAAGATGCACATCCTTTTTGTTGTTGTGGCAGTGTAAAACTCTCAGGTTTTCAGATCGGATTTAGTCAACCTGCTCGGTGAATGTAAACCACGGATAAATTTCAATGGAAGGTTTTGTGGGAATGCTCTTTACTATTCTCCCCGCAATTTTCTCTTGATGACAGGCAACCTATCATGCTAGATCCAAAACAAGTGGGGAATGCTTTAGCAACAGATAGATGCGAATTTCAAGCCGATCAAGTCAACCAAACGAGAGCCACAAACCAAAGAACAGACAATGAATATGTCGGACGCATCCCGCAGCAGACAAAAAGAGGCATACGGACAAAGAATTCGGACCCAGCGGGATCTCAGACAACCATAAAGATAGCCCATATGAGAGGCTACGGATCAAGCTGTCAATCAGAGCAATCGGACCAGCCGAACAGAAATGGTGCACAAGAGAACGAAGCAAATGGCTACAGGCAATCGGCCGGGAAGCAGCCGAAATACTCAGGTGGCCGGCGGATCAGTGTTGCTGCTGCGCGGTCAGGAAAAAGGATTATTTAAAAGGCTGTATATGTTTTACCCACTTAACATATCTGGCTGCCCAGATACAGATGTCCCTCATCCGTCTTATTTTCTTCGGTACACTATGATCTGGAAAATTGTGGAACTGTCGGCACTGAGCTATACCGTGTCTGAAATACAAAATCAATGCTTGGACACGACTGAAATTCACCGACCCCAAAGCATATGTTCGTAGATTGGTTTGAACCAACATGTCACACGGTCGAGCTCAACAGGCCAAGGATTCCGAGTTACGTAATTGGCGTAGCATGCTCGTGCTACCTGAAACTATTATGTAAACTCATATCCTAGTTTTACTTATCAAAATGACATAATACATCAATATATTTTGTTGAACAAGAAAGCCCG
>STRG.78052.1
TGATAAACAAGTTGGAAGGTGCTGTTGACGATAACAAGAGAGTATAACCACTGAATAGTTAAAGGTAGGAGCAGTACAACTGTGTGAACTGAAGGGGATATTTGCGCATATTCTAACTACACTCATTTCTATCTGTGATTACTGAGTTATCAGGGTCTAATCCAAAAGAAAGTGGGTACATATTTCTACAAAACAATGTCCGAAATTGGAATCTTGTATCGGTCAACGGTCTGTAGAGAATCGGGTGAAGGTTAATGAATTCAAACCTAAGGTAGGAAAACAAGCACCCTGTTATAGTCCCCCATAATCGCCATGACATTTTATCAAACCAGTCTTCGTTGTCTGTTCAGTATCGATTAGCCCCACTACATAACTCAGGAGAGCAGGGATATCGGGTGAAAGGAGCATGGTGAAGAGAGTGCCGGTGCGAAAACTGGAGTACGACTCTCAAATATTGAAGGCGTCTTGGGTTATTTACTAAACCTTAATGGGGTGGCGGTTTGAGAACTGCATACTGTTCGTCTTAGGGTTAAGGGATGAAAATACAGCTTCATGCCAAGATTAACGCAACTATGTCTATTTAACTTGAAGTTAAGCCTTTGGTAATTGAAGTGAATCATGTGTAATTCCAGGTAAAGCCACCCAGTTCTTTACAGATATTAACGTGCAAATCACTTATCTTCCTTCTCAGTTAGAAAAATACTGTTTGGAAGATATATGACTGACTGAATGAATACCTCAAATCCTACATTGATAACATGCAAAATATTACAAGGAAGAAATCGAGTAAATTTTGTAAAACTCGTTGAGAAGCAAAAAAAAGCGGATAAAGATTTACCGCAGAATTAATTGGAAATACCCGACTGAGACATCGAAACACTCGGTAGAGAACGAGATTGTTTTCGGAGCTTCACAACTGGCTAACTGCTGCACACTTTATACGTACTGCAGTTAAGATAACAGAAGAAAGAACAGGAAAATTGGTAATCACGGTGACAACGAATGACAATTTCGTGTCCATATGGCTACAGTACATTCGGTGTCACCTGAGATAGTGTGTGCTGATAATTATGATGGAGAATTGCTTGAGCTATGAAATTTGAAATATAGGTCAGCGCAATTCGAGCACACAATTGGCTACATGAGAATATCAGTGCTTAATGTCAATTTGAGGTACTTGGGAGATTCAACTCCGTGTAATCGGATAGTGTGTGGAGTTAACTCATCATTCCGGAAGGTTGAGTGAGATGGTGTGAAGATGCACTTAGAGCTACACGAAGGGTTAGGAAAAGATCACTTTGTTCATGATAACTCAAAATATTATGATGATTATCAGATAATTTATGTATTCCTCTTAGGTTGATACAGCATGGGAAGTACTAGCAACGGTCGCATACTACGTTTCGGTTCCTGAGAAGCTATACGAGGTGTTGCTTACGTAAGTGTGGGTAAAAGGGGAAAGCATAGCAGCTTGATGTGTGCGGAAGTTAGTATTCAGGAATCTGGACAACTTACTGGCATATCTAGCATTTGGGATACTTCACAAAAACTTATTCGTACGTCATGCCGATAAAGTTGATGAGCAACCCAAGGAATGAGGCCTGTGTAGTACCTGTGGTCTTGAAATGATTACTAGTCATTAAGTATGCACCCAACAGATTTAACAGCGTTGTTTAGCAATTTAGGATTACGATAAACTGGATAGGATGTATCACATCATTTCATTTGTGTGACTTTTCTGTGGCGTGTGTATGTGTTAGTTTTTATTCAAATGAAAATATCAATGCTCGGATACTTCCAAGCCAAAAATAACTGCATCGGCGAAAGTGAAATGTACCACCCTAGAGAACTAGTATAACGTCAAACACAGCAGCAGTAATTATTATATTGGTCGGAAAAAGAGTTCATATAGAAGGTAAAAATAACTGTTCCTTTAAAATGCTTCAAGTATGGTTTACGTTTGTGGCGCAGTGCAAACACGAATGATGTATTTTGTTACTCTCATTCTGCACCGTTCATTATCGCAACGCTATCTAAATGATACAAATCCATGCATATGATGGAGTAGAATTATGGAACTGAAGAGGAAATACAAAATGAAATCAGACATTAGAGAACGAGGAAGACAATAGCAGTGTCTGGTTTATCAACCCGCGAAAGTGGAACTCATTTGTGAAAGAGGTATTAATTTTTTGTTTGGCGCGTCAGTTCTCTCTCATGTTTAATGCAATGATTGATTCAAAATACCACAAGCTCCACAACGGTTTGGAAATCTCGGTACATTTTTTTATTATTTTGGAAGACGTTCGTGACAGAAAAACGTAGTACGGAATGGTATCATTGTCTATCCGATCGAGAGTACATTGCATTCAGTTTGTCAGCTGATCTATGGTGGTTACATGATTTTTGGCTACTGACAGTTGTTTCAACAGTAAACACTGGGATGTGATCGATATGGACTGTCACGGGATGCAGTTTACAGACTGTACACTTTGGGCCCAGCTGAGTGCTGTCTAACTCCACTTATTGCACCAAATCGATCTTACCTTGATAGTGTTTACGATTACACTCATATACCTCAAAATTCGAGGTTTGTTTATTCCGCATATTATCGTGAGTTATTTAACGGTGCCATATTGTAACGGGGAATGCTGAGGCAAGAGAAAGACGTGAATATCAAGCCGAACGGACGAACCAAATGAGAGCCACAGACAAAAGAATGGACGGAGAATATGTCGGAGTCTTCCCGAAGCAGACGAGAGGAGGCATACGGACTACCGTAAAGGAAGCAGCAGGATCACGGGCCACCAGCAAGATAGCCCAGGTGAAGAGCTACCGATCAAGTCGTCAACTGAGACAATCGGACCAGCCGAATAGAAATATTGCCCAAGAGAAGAAGTAAGCTATCGGCCACGGACAACTAGCCAGAATGCAGCCGAAACACTCAAGCGGCCGCAAGAGTAATATTGGTGCCGCGCCGTCTGGAAGAGGGGCTATATAAACGATTGTATTTGTTTCACGGATTGGACTCGTTTTGCCGTCGAAATAAAAGTGTCCTAACCCG
>STRG.13597.1
GAAAACGTCGATAGGCAATGGGAAACAACTCGGTGACTTTCAGGCGTTCTTCATAGCTGAACCACACAGTCCGGCCACGAGGCGTGTCCTCCGCGCTGAGGCGCACGCTCTCTGTGTGTGCTCCTGTCTTCAGATTGTTGGTGACAATAAACCCGAGGTCCTTTTCCTCCTGCGTGACGCAGTACGATACTACCAAGGCAGTAGGCGGAATTATCATTGGGGCCACCAATCCTCATGCCCGCGCATTTGTCCACGTTTATGAGTAGACCCCAGGTGGTCGACAGATTGTCTAGAGCCTGGAGATCCTCCTTATGGTCCTCTGCCGATCGAATGGTGCGCAAGAACTTTAGGTCGTCGGGGTAGATAGGGCGTTGGGATCGAAGGGTCTGTGGTAGGTCGTTCACAAACACTAGAAACAACAGGGGTCCTAGCACGGAGCCTTGTGGAACGTCCCTGCTAACTGGACACCACACAGACTGGGACTTTGCAACTCTCACGGTAAAGGTTCTATCGACCAATAAATCCTCAATCCAGTGAAGCGTGGGCCCGGAAATGCCGATGGCCCGGAGTTTCAGCAACAGCCCATTGTGAGGAACTTTATCAATCGCCTTACTAAAGTCCACAAAGATGATGTCGGTGACACATCCCTCGGTCTTGGCGTTCGACCAAATCTCATGAGAAGTCAACAGGTTTGACAGACATGATCTGTTTCTCCGAAAACCGTGCTGCTCTGCGCACAGCAACTGATAGCCGAATCGGGGAAATGAAGAGTAGAAAATGAGCGCCCATTCGCAGGATCGGACGATGGGCTGGGCCCATCTGGGACCGGGCAGCAGTGCTCATCGTTTTTATTGGAATTATCAATCATATGCCCAGCGTCTGCCCATCCGGAGCCTAGATGAACCTCATCTGGGCGCGCTGCTTTGGTTTTTCATAACTTTCCTTTCAGAAAAATCGAAAGTCAATCGACTCGCCAGACTAAAATAAAAGGTCAAACAGCCGAGCTTCCTTTTTTGTGGCTCTTCAACTGCTTCCAACTGGAGCAATGTACCAAGTCTCCAAGATTTTCCTTTTAGTGTTTGAAATTAGAAGACGAACAAAATGAGAATATTCATCAACAAGAGACTTTAAATCAAGTTTTCCAGGGAAGATCCTCGAAAAAAACGTACAACAGTCAGCAAGTCAACCATGAAATACAAAGAGAGTGCTCGAACACTTACCAACGAATAAGAAAAAGCCCCAGGGTGCGAAGCCCGGCGCTACTTCTGGAGNNNNNACTGCTACTCGCACACCGCGCTTCAGTTCAGTCTTGAAGTCAGTTCAGTTCAGTTCAGTTTGCACAGGACTAGAGCCAATCGTGTGTCCAGATAGTTGTGTTGTCGGCGCGTTTCCGTAGCTCCAAACACTGCGTGATTTTCTTTTTCTGAAAGGCAGAAATTTGGTGCAGTATCAGCCCTGGCAGAGTAAGGTGGAAACAATAAGTAGATTGCCTCTGACCCTGAAAGCTGATTAACATAACTCGGGGTATACTGCCACCCAACATTGATCTACTGCTTTCTTACAAGCCTTCACTGTTTTGGTATGTGTGACCTCCTCCGGGAGCTTACTCCAATAGGGTACCACTCTATTTGAGAAGTACTTCGCCCTAATTTGGAGCCTCGAATGCTTCCTTTGCAATCTAAGGCTATGCCCCTTGTGCCTCTCTCGCGGATCGGAGAGAAAAGGTCTTCTCGTCTTATTCCTGACAGCCCTTACATTACCTTGAAGGTTTCTATCAAATCCCTGTGAATGTGCCGTCTTTCCATCAAGAACAGGTCTAGGGCACGGAGACGCTCTGTGTAGCTAAACCCCCTTTGCCCAGCCACCATTCTAGTGGCTAGCCCTTGCACTTTCTCCAGACGGTCTATATCTTTCTGGTAGTACGGTGCCCAGGCCTGCACGCAGTACTCCATATGCGGCCTAACTATGGCCTGATATATCGGAACGAAAATCTCCGGATCTCTACACGACATAATGGATCTAACTCGGAAGAGTTCTCTCCTGGCCGCATTGGCTGCTGAGGTGCACTGCTTTGACGGCTTAAAGCTGTTGTCCATTATAACGCCCAAGTCTTAGACCTGCGAGACCACTTGCAACGAACCCACACCATTCCCACTAGCCCCTGTATTTGTGGTCAAGCATTGACACTTGGTGAGGTTTAGTGGAAGGTCCCATTTGTGTGCCCAGTTTTGTACTGCTAACACGTCAAGTTCTATATCTACTCCAGCTATCTAGACGTCATCGGCAAACATAAAGGTGGGGTTTGTAAGCTCACGTGCCAGGTCATTGATGAAGATGAGGAAGAGCAGAGGGCCGAGCACCGAGCCCTGTGGCACCCCACTTGTTACACCTTCCGGTTTTGAAACATGACTCCCCAACTTAACACTAAAGGCTCGCCCTGCTAAGAAACAATTTATCCACTGTCTTGCCTTTCGAACAATTCCCATAGACTGCAGTTTAACGTCCAGAAATCTGTGGTTCACGGAATCAAACGCCTTGTTGAAGTACAAGTAGCCGACCGCAATCGATTGCCCTT
>STRG.20098.2
TTCAACGTGCCTTGTGAATTTGACTATATTTAACATTATCTTGGAAAGCTCGCTCATACCCCACACATTTTCACGTTTGTTTATCCATGTGAGACATTTGAATTTGGCCTTGAACCGTTTCTGACTGTCGTGCTTGAGCCACGGGGCTTTGGACCTTTGGGTTTTACTGTGAAGTCTATTTGGCCGCATACTTGAGTACCGTAGAAGCTACGAATCAATCTTGTTCTGGTTTTGGGATTCGTTTGAATTGACTACGCGTTGCTCGATTTGCGAGACTTGACTTACACCCGGTGTTCCCCCTCAGGTTACATATTTCTCCTGAATGTGGCAACAGAGGACATCCGTGGGAATGGGAAGAAATTTACCGGCTTTTAGTTTGGAAATGCGCAACGAAAAGCCATTCAATTACTCGGGCTCATTGGAGTTTTCAAGTCCCGTGTCTGGTGGATCTCAAATTTTCTTGGTAACCGGACAACCTCCGTTCGAGTCGATGGGGTACAATCACAGCTCGTTCCCGTGAATGCTGGCGTTCCCGAAGGTCCTGCACTTTCACCCACCCTCTATCTGCTTTCAATATTGGTCCGTTACCCAGCGTTTACGATCCCATCCTCGCTTTCACTGACGAGGCCACCCTAATCTACTCCCTTTCGTATCCCACCTCCCACCACACCACTGCCAACATAGACCGTGACCACTGTACTATTGTAAAACTGTTCACTTCGGACCTTGGGCAGATGGACTGTTTGGCTCTCGGAATCTTCCACTTTTCCATGTTTCTAAAACATCTCTTCTCTCGATTCCCCTCAAACGCCATTCCTTTCCTGCTCATTTAAATTTTGATTGAATTCTCCCTCGTTCCTCCAACTCGATGCTTTTTCTATGCCTTTCAATCGCCTCATCTCCATCTTTGTCTTCATATAAATGTGTGCTCGCTTCTCATACGGCGCTAGACGTTTCTTCAAACCATCCCATCTCCTCTAATTATACGAAGCTCATATGTTCCACATTTGAATACTGCTGTCAAGTATCGTGTGGAGTCTCGTTTTCTTGATTATCTCTTCTCGACCCGGTCCAGTGTAGAGCCATTCACCGGATAGATGATCCAATTTTAACAGCGGATTTGCAGTCGCTTGCGCATCGCCGGCCTGTTACTTCATTGTCACTATTCTACCGCTATCACAACGGAATTTTCTCCTTCAAGCCTGCCTCGGCTGTTCCCTTTCTCAATATCTTTCAACGCCAGGCAGATACTCAAGCTTATCACGTTTCTGTTGCCTTTTTTCTCCTGATGGAGCAGTCATGAAATACCAGTCTCCTACCTGCCACTCTCCCATAAAAACTGTTCTCCTCGAAAGCGGAAAAAATGGACAATTTTCGCGTGAATAGTCCCTATAAACTCATTTTATTGTATGTTTTCGAAAAAAGGGTTCATCTCTTTTACTATAATTAAATTTATGTGTATCAAGAAGCTCAGCAACGGGGAAAAACCGTGTGCGACGACCACAAAAAGCATTAGGAGAACCTACGAAAAGAACTTCGTTATGCATAAGCAGGTTCTTTTTACTAGAGTCGATTTGTGCTAGCCAGAAGACCAAAACGAGGGCAGAATTTCTTCAGAATCTGTTTCAATGTTCAGAAACAGTTCATCAAATACCATAATGAGTGAAAGCAATGCAGCCCATGAAACAGTATGTAAACAAGCACGCCGCTGACCGAGCCCCTTTGCAATTTCGCATTCACTAGTTCATTGTGGCGAAGCGTTTCATACTCTCTCTTCTTTCGGTATTACCACAGATTCTGTTTTCAGAAACTTCCGTTCGTAATCCTGCCCATAGAAAACAAGTCATCCATTCAAGGTTGACCGCATCAACCTGCTGCAATCGAAAAATAAACCAGCC
>STRG.5264.1
TTGAAGCTGCCTACTAAAAAAATTCAGAAGAGAGCAGAATCCTCACATAGCCGCACTTTACAGAGGAGAGCTTCGACAGAATCGAGTATAGTTTCTATTTTTCGTTTAAGCGCTCTAATTCGATTGCCATGTCTGCATCGCCTGGCCACGCTATGAGCAAAGTCTCGTTCCGTGCACGTCAGATCGATTTCAACAAACCGTTACCTATCCTAAAGAATGGATGTGACATACTCACGGAATTCAGCGAAAATGCCCTTGTTAACCGTGGGGTTCCCCAAATCCCGAGTGGAATGGAGAAGGAGGAGGAAAACGAGCACCACTTCGTGGAAGCCATTCATGCCTTGTCACACGGGAACGAGGCCGCTGTCAAGATCCCAGTTCCAGACATTGTTGATAAAAGTTCCTCCTACAATAAGCTCTATTCAAGCGGATTTTCCTTACCAAAGCAATTGGTGCACATCAGAACTGTTGTCCTGGCAGAGGATGACACTACGGAATACGATATGGATACAGAGGATGAAGATTGGTTGAGTAAAAGTGATTTGGGCATTTCACCTCTGAAGTTCGAATTGATGATCGACCGTTTGGAACGCGGTTGTGGCCAGAAGGTTATGAATTTAGAGGAGGCAAAGTACCTGCTGCAAGACGACCCTTCTCTTGTCATTGCAGTGTACGATTATTGGCTCAATAAACGCGTCCAAAGCAGACAGCCGTTGTTGTTTGCCATTCGCCAGGAAAGGCGTGATGGCGGGAGCAACGCCGATCCTTATGTGGCTTTTCGTCGAAGAAGTGAAAAAATGCAAACCCGCAAAAATCGCAAAAATGACGAACAATCTTACGAAAAGATGCTTATACTCAGGGACCAGATGGAAGCCCTCGGTGCAATTCTTTCCAACGTTGTTAAACGCGAAGTCGTCAAGGAAGCACTTATACAATGTGAATTGCGTTGTTTTCAAACACGATACAAGCTCCGTGATTGGGACGGATCTCATGTAAATGAAGCCGAAAATATCACTCGCAAGTCACAACCACCGGTCGATGTCGCTCCAGCACGCTCGTCCAAGAGTCAGGCACGGAAAAGGCCAAGTCGAAAAAGGAAACTGACACAGCGGGCGTTGAATCTTTCGCTTCGCACTCAGAGCTCGGAAGACGTGTCTGACGGAGACCCCAGCGAATCTAATGCCGATGGTCCGTTCGCATTTGTGCGAACACCGGGATGTCGGTACTTGAAACCAAGGTATTTTAATTGTCTGCGCGTCAGCCTTCCTCATCCAACTGCCAATGTTCGCTTATTGTTGGATACCTCCTCCAATTATGGACGGTTTATCTGCGTGCTAGCACTCAGCATAAGCAGTAGGCCGTCAGACCTTTGGTTCCAACATAAGACTATCGAACTTCTGTTTTGGGTGACAGCAGTTTTGCTTACGCCAATCAGTAACTCATTCTTGATAACATTCCCATTGTATAGCTGTCAGGCGGGCTTCACAACGTCCAGCCAACTTTGTACTCAGCAGTTCACAAATACATATCTTTTCTGCAA
>STRG.48173.1
GTTCGCATTCAGTTATTTACAAAATGACAATAAATGACCCTGTTGATAGGCGGCGTATTGTTCAATCCTAACACGATGCGACTGTTTTTTTATTAAACACAAAGCGAATTGCAGCAAAAGCGGTAAATCCGAAAGTTTGAACAGATACTGTAAGAAGAGTTTGTTTATTCCGCTTTTGAGAAGAAAAGAGTTGTAGGTGGGGTAAAAGACAGAAGGAAAGGTTGTTCCTTGACCAAACCGTCCGGGGGTAGGAGGTTGAAAGATTGAGGTCCGAAATCTAGTGACAGAAACCTAAGGAGGGTGACTAGCTGCTTGTACTTGAGATTGGTGGTGAAAAGTAATGGGAAAAGGAACGGCTAAAGCTAACCCGAAGGAACAAAGCCTAGGATAAAAGCGGTCAGACAAGCGGGAGACAGTGACACAATTCCCAGCGATGGACAAGCGGCTGTAAATTGAATGGTTAAACTGGGTCATCTACTAGACGAATGGCTCTACGTCTGACCCGGTCGAGAAGAGGTAATGGAGAAGACGAAGCTCCATCCCGCACGTGACAGCAGTTTTCAAGTGTGAGGCGAACGTGAGCTTTGAACAGCAAGAAGAGGTGGGCTGATTTGAAGAATTATCTGGAGCAGAATAGAAAACCATTCTTGCGGGCAACGCGAGAAGTAAGCCAACATATGTATGAGGACTAAGATAAACAATAGACGACCGAAAGACTTAGGAAAAAAATAGAGTTGGAGGAACAAAGGGAAACTTAATCGAAATTCAAATGGGTAGATCATGAATGATGTTTGAGAGAAACTGAGAGATGTTTTAGAATCACAGAAGTGAACGTATTTTTGAGAGCCCCAAAAGAAGATCTGTCCAAGGTCCGAACTGAGCGATTTTGTAAGAGCACAACGGTCACGATCGATGTTGGCGGTGGTGCGGCAGGAGGAGGGATGCGAAACGGAGTAGTGTAGAGTGGAATCGTCAGTAAAAGCTTGGGTGGGGTTGGAAGTGGTGGATTGGAGATCACTAATTAAAAGCATTAAGAGGGTGATTTCAGGTGCGGGACTTTGAGGTACCCCAACACTCACGGGAAAAGGATGCGCTTGTATTTCGTCGAGTCGAACTGAGATGGTTGATGTGCTGAGAAAACTGGGAGTTCACAAGCCAGGGGCTAGGAGAAAATTAAAAGAAGGCAGTTTAGGCAGCAAAATATTGTGTCAGACATGGTCAAATTCCCTCGATCAGTCTGGTAAGACCAGGTGTTTCTCCGTGTTATCGAGTGCTGCTGACCAGGAGTGTGAGACTACAACTAGTAGATCATCCGTGGATTGACAAGGTCGGAACCCGTATTGACGATCGCTTAGTAATCCTTCAGGTTCGAGGGACGGTCGCTACTGATCGGAAATCATAGTCTCAGTAACTTTCGAAACGATGGAAGTTAGGAAAATAGAACGGTAGTAGTTGGGATCAGTGGATTCGCCGTGTTTAAGAGTAGAAGGAATTATGGCTTTCATGGGGCGGGAAACTTGCCAGACTGGAGAGGAACGTAAAAAAGATAACGTAAACTAGGTGCTTACTCTGGGGCACACATTTTCAGGAAGCTGGGTCGAATACCATCTCGACGAAGTGGTTTGTTTTGGTTGAATGATTGTAAGGTCTGGCGGACCTTTCTGGTTGTGATAAAGAGAATAAAAGGATGGCTAGCAAGAGCGGTTGGAGGCGGAAGAGTCTAGGAGTCGGGTACAGTGGAATAAGGGGCAAATTGGAGAGAAAAATCCTTGGCTTCCTCATGGGATTCACAGAATAGAAAGCCAGGGGAGTTCAAGATGAAGGAGAAGCTGGAGTGGCAAAGATTATGGGAAAGTTCTTCTGAGAGAGACCAAAATGGTCAGATACCGGTAGCGCAAGATGCTAGACGTTCGGCTTTGTAGCGGACGAAACGATCCCTGGATTTCTAAATGGAAAGCAGGCATTTGTTTCTGACCTGTACGAAGAGACTGCGAGATTGGGGAGTAAAGGAGCAACACCGCCGTTTGAATGCTGAGCACAGCGCTATTGTAGGCATGGGTAAACCACTCAGGAGAGTGTAGTTTGCCAGGTTTGAGAAAGTGTGTAGTACAAGAAGGCGTGTCTTGGAAAACACTATCAGTAAACAGACGCTGTTAGAAGAATTCCTTTTCTGTACTCTCATTGGTCGCGTACGTATAAAATCAGCAAGAAAAATAAATGCTACATGAAACGAGTCTCATCACAGGATCTAAATGTTTCAGTCTCAGTAAAGTTTTAAATGGAGGTAGAGGCATCAGCAGTAGGGCAACGGTCACCCCAGGGATAAAAGACCAGAAAATCACGAAAACCATTTCAGTTGGCTGATGTACAACGGCAAAAAATGCATTTGGAGTTCCCCATGCGAACTGGACAAGAAAAGTGGTGGAGAAGGAGATGGGACAATGGTCCAATGAGTCAAGTTGAGGAAGGGAAGTAATATCAGAGAATATACAGCAAAACGAATTGAGAAGTTCGAGGGTATGTGCTCGATCGCCAGCCCGATGGCGAATATGTTTTGGGGAAGTCGACGAGTTGACTTAGATTGTTGACCAAAGTGAAAACTTCGGCTTTCCACCTGTGATGTTCATAAAACAATACAGTAGCAGGAAAGGAATGTATTCCGTCACCAGAACCGGATAACAGCAGTCTGAAGTCTACAAGCGGATTTGAACTAAACGTGGGTCATAAATCGATCAGTCAATAAGCGTCACGAACAATCGGAGTCAATCAGCTTGAGGCACGTGACTCGCTGGCCAGTTTAAATTGACACGCCCGAACATTCACGCAAAAAGTAGACAGCGTTCACTGTCAGTACATGGCACGATGTGCTAGGCCCGGTCAAGATACAATAGCGCCCCACAGCCGTTTTGTCAGAAAAGTGCAAATGCCAGTTCCTATTGTGAGCATTAAAGTCACCCAGAATGGTAACTTGGCAATACCAGAAGATAATGAATCAAAAGTTAAGGGATCGCTGCTGTTAGGAATTGTAGGCAATACAGAGGTAATGATTAAAAGAAGGGAACCGGAGTTTCAGTCGCACCAGCTGGAACTCGCGGTTGAAAAAACTCAAGTGTGGGATACGGGGGCTAATGACACTGGCGGATGTAGGCGCAGAAAGCAGCTTTAGATGAAAATGAGTAGTGGGAAAAGTAGTTCAGAAGCTGGAGGTTTGTGTCCCATCCAAGAATAAAACAAGGGGAGGAGATTGGAGAAGCAGTACACAGACTCAGTATTGTGGTTCAAACCTCGAATGTTGGTGAAAGATAGGTTTTTTCACTGCTGTGAATGCTCGGTAGACTTGAGCGACGATTTACTGTGACTCGTGGAGTTTTCAAGTTTTTGGTGAAACTGGCATCCTAATTTTGG
>STRG.15441.3
CACTTTGCACAATCGATCAAACAGTTGTGTCGCGATATAAAACTTACCCATGAGTTGCTGCGGGTATCCGGAAACACAAACTGCTTGAGTTAACATGCATCGTTCGGTGATCTCCGGTACAATGATTGTACTTCTGATAGGTCTTGGTTTGGGTTCTCAAGATGATGCGCACCCACCCCCAAGTAAGCTACACGGTTTTGTTTTCTTTTTGATACTTTGATGGTAAACTGGACTCTGTTGACTTCCGATTTCCTATATAGATATTTACACACAAAAAACTGACCGAATCGAAGTGTAGTTTATAATGCCTTCGAAGAGTACAGAATTTCCAGTACTATACCATGAACATAATAATCTATTCCACCTAAGCAGCGAGATGGGACATCGATAATGGTGGATTTCACTGTTGGCTCATCGGCTTTTGAAGCTCTACTCCAAGTGTTTCAGAAATCTCTTTGCGATCTATCAAATCAAGATTAAACAAAACTGCAGTGCTTTCGGGGTTTCTTATTGACGAATTAGGCATTCATGAGGGCCAAGTAACGAAGGTGGTCGAATTTCCACTCTGATAGACTTACAAACTTTCAGTCCCGGGTTCAAATTCTGCTTCCCTCGGTTGGTCACCCAAATTAGCAGCCTTTAATGGGCCGCGACCTCCATATTGTAATGTTGTGCCTTTATTACATCATAACAGGAACTGAAGGAAGAGAATAAAAGAATGAAAGATCCTCAGATTGCTCACTCTACTTAACAGTTGCTACTGCATGATTAGTCGTTTGGCATGGAAAGCAAAATATTTAGAAGTTGATGTGGATAACAACTGATACGAAATGGAGCTGTTTTGCACCATACGAGCCTATGGAACGGACAAGGTTTCCTGTTTTTTATTCACTTCTGTAAAGCGATCAGCACACGCGAAATGGGTAACCAGATGACGAAAAAGGAACAGTGCCCTCCTTTTCGTGATGCGAAAATCAGAACCTGGATCTCAAACCACTAACAAGTCCTGTCAAAATCCACCTTCTCTTTATAGGAAAACGGACATTTCCAATCCTTGGATTTTATTTCAGTGATTACTGAGCTGAACGTGGTCCACTAGGACAAAAGTACCGGAGGAAACCCTAATAAACGATGTTGGCAATCCTGTTGAGTAAATCGGATAAAATAAACTTCTTACAGATTAGAGTGTTGGGAAAATCCATGTACATCCCAAACTGTATTAGTCCGTAATACTTTTGTGCAAATGCTCGTAATGACGGGGGATTTTTCGAATTTGAATAATGCAGAATATATCAGAATTCCGACTCAAGAGCTGCTCTTTTGGAATCGAGTGTCCAGATTCCGTAGTTGTGGCAAGAGGAATCTTCTGTCAGTATCCTGGACTAGTGGAAAAATGTTGATGAAATTTCATCCGACATGAAATCAATGTTAAATCAAATCCAGAAAATTTTAGGGGATGAATTTTCCACTGAGTACCCTCGATCGGGAAATTGGGACTGCCTGAAACTGATTGATGAAAACAGTGGATATGGAATCATTCTTCATCAGCGCGTGGGACGAAATAATTCTCCAAAAGTGCTATCAACATAAAAGACGTCGATGCATAAGAAATGGGAAGTTTACGGAAATCAACCAGAAATAACAGAGTCGATGCGTGTGATTTTCGATTCCTGCATCAGTTACACTGAGTTTGAGAAGATGGAGGTGGCAACCACCCTGAAAATTCTTCTTGTTTCTAGCGATTACGAAACAATTCATTAGAGTATATTCTGTATCGATCACGTTTCCAATATATTGATCAAGCA
>STRG.65967.1
CGGCTCCATAGACTGACCGAAGGCCTAGAAACTCTACGTCTTTCTCTATTGTACTGGTCCACGTTTTGAGCTGCCCACCAAGGCGACAACGCCAACCAGGGCAGGGAGTGGGGCAGAGTGTTTGCTTGGTTATCTCTGACTCGGGTCGCCGAAGCGTATGGCCCAACTACTGGAGTCGTCGACGTTGGAGGAGGACGGGGAGAGAATCGATATCAGAGCATCGTCTCCTTACCTCGTCGTTGGACACCCTGTCGCGCCACTTGACTTTGAGGATTTGCCGCAGACACCAGTGGTCGAAAACCTCCAGCCTTCTGGTATCCTCAGCTCGTAGTGGCCAGGTTTCGCAGTCATAGATGAGTACGGGCCGGATGGCAGTACGGTAAACACGAACTTTGGTTCTTAAACTGATTTCACTGCGAGTCCACAGCGTTCGTCTTAGCTGAAGAAAGGCTCTCCTGGCGCTGTCGATCCGTAATACCACCTCATTTTTTGTCTGGCCGTTCGGAAGCAGAGTTGAGCCTAGGTATTTGGATGAAGGGACGTATTCGATTGGTTGGTCATTGATCGACAGTTGTTGAATTGTCGAACTCAGATGGGTTGTAAAAGCTTTTGTTTTCGTCGAGTTTACTTCAAGTCCGATGGACCTCGCGAAGGAATTGATTCGGTCGAGGATTGGTTGTAGCGTAGCCGGCAGTCTCCAAGCACGACAATATCATCCGCGAACTCCAGGTCCGAGATGTATATTTCCTGGCTAAGCTGAACGCCAGGGTAGTTGTGTAATGCCTGTCGCATTGTCCAATCGATGGCGTAGTTGAACAGCACCGGGGAGAAGGGACAGCTCTGCCTAACTCCGGTAGTGAATGTGAATTCGCGGGACTCTTCACCGTACATACGAACCCTAGCACCGGCTGTCGAGTAGTATCCCCTTAACAGCCTTAAAAGCTTATCGGGCATCCCATCGGATTGGATTATGATCCAAAGAGACTCGCGGTTCACCGAATCAAAAGCTGCCCGGAAGTCGATGAAACAAGCTACCGTCTGCTGCTGAAACTTATAGCGGTGCTCCAGTATTCGGCGCAGTGTGAAGATTTAATCCACACAGCCTCTGCCACGGCGGAAACCCCCTTGGTTCGGGCAAGTGCGCTGGTCTCATGCCTCGGAGAAACGGGTTAGTAACAACGCACCAAAGATCTTTGCGGCCACATCGATCAGGCTGATCCCTCGGTAGTTCCCACATGCCAATTTATCACCTTTCTTCGGAATGGGCAGTAGTATGGACATTCCCCAGTCGGGTGGAAATGCTTCCGCTCTCCTCAAATGGAACCAAAATGTGTACACAACCTGTCAATCAATGACGATGAACATGCTTTATACACTTCTTGAGGGATGCCATATTCCCAAGCAGCCTTTCTGTCCTTCAGTTTGTTTATCATTTCCGTGATTTCCGCGGTGTTAGGCGGGTCACAGTTGCTTTCATACTGGACTGGAGGGGTTGATATTGGTTGGTCCGTCCGGTGATCCGTGGACCGGTTGAGCAGCTGACCAAAGTATTCCACCCATCGGTCCATTTTCTTACTCTGTTCGAGTATTAAGTTTCCTGCCGTGTCACGAAGAAGGGAATTTTCCTTACAAAACCTATTAGAGGCGTTGCGAATAAGGCGGAACAGTTTACCAAAGTCACCAATTCCGGACGCGGTCTCCATTTTTTCAGCTATTTCTATCCAGTATCTTTTGCGATCAGCCTTGGCGGAGCGTGTGGCCTCTCGTTGCAGTCTGCGGCGTTCGTTACTACCTGCCAGTCGCGCTTCGTGTGCTCTGGTTGACAGCTGGAGCGTGCTCTCCGAGATCCAATCTTTTGTCCGCCTTTTTGTTCTTCCAAGTACTGTCCAAGAAGCTTCCTTGATTGTCGTCTTCATTCGAATCCACTGCCTTCCCACAGAAACTTCATCTGCTTGTGCATTGGTTGCGTTGGTTAGTCGGATTGTGATTGCGCGCGACAACGCTTCTCGCTTCTCTGGATTTTCTAGGACAGCAAAGTTTATCCGAGAGGGTGAAGACACTTTAGCATGTGTAGACAGATGAACTTTGAAACATGCGCGTAGGAGGACATCGTCGGTGCCGTTTGTGTTGCTCGTTATTGTACCTCGGTACGCTCGGCAATCCTCCACAGACGAGGCCCAACGGGCTCTCACCAGGATGTGGTCGAGTTGGTGTGCAGTGTGACCGTCGTTGGAGTACCATGTTAGTAGGAGGATGCCCTAAGGGGCACGACAGTCAACCAACTCAAAGGTTCTACTCCTATCAGACACCCCATACACACGGGTCATCAGGTATGCGTACTCGGTACTCCTATGCCCACTCGTCCTCATACTTGTACACTCCGATGTTTTATGTTCACCGGGATCTAGTTACACACTACTTACCATCAATATGAGCACTTGCACATGCAGCCTCGTTGTTCCTTGGGTTAGCAGTGACCCTGATACGAATAACTATGAGAAATCACATTTGTCATTCATTTGTGGGCTCTTCAATGAATATTATCCATTC
>STRG.18675.3
CCTGTCCAGAATCCAGGTCAGTGTTTGAGACAACGAATTCGCAGGTGCCAGGGCAGAGGATCGATAAGATGAGTACGCATTCCCGTCACGTGGTGGCTGGCCATTTCACCAGTCAACCAATCAGGAGGTAGGTCGCCCGATGCAATTTTAAACCCAATCTTTGATGTTTGCAATGATTTGTGACAGCGACCGTTTCTTCCTATGTAAACAATGTGTTCTGATCCGGTAAACTATGATTGAAGGGCAGAAAATTCTTCTCACTAGAGCTGCTAGGAGGCGGAGGAAAACTGTGCTGTTTAGGTGTTGATGTATTAGAAATTTACAAGTGACTTTGAGTCATATTTCGAGGGGAATAAAATGTATCCATTAATTTGTCTTCGCAACAATTACTTTCCACCATCAGTCTTCGTTTCTTCTATTCAGGTGGTGTGGAAATGATCCGACTTGGTGAAAATGTGATCGAATATTCACGAGAGTTTCGTTTGTATATCACCACGAAATTGCGCAATCCACACTATCTTCCAGAAGTTGCTGTCAAAGTGTCGCTATTGAATTTCATGATTACTTTGGAGGGTTTGGAGGACCAATTGCTTGGTATTGTAGTGGCCAAAGAGAAACCGGAACTGGAAGAAGCCCGTCAGGAGTTGATCGTCACCACAGCCAATAATCGTCGTATGCTGAAGGAGACAGAGGATCGCATTCTGGTCACCTTGTCAGAATCTGAAGGGAATATTTTGGAAAACGAGTCGGCCATTGAGATTCTTGACTCCTCAAAGCAAATTTCAGATGACATACAGAAAAAGCAAAAGGTGGCAGAAGAAACGCAGAAGAAAATCGACAGTACTCGAATGGATTACGCTCCAATAGCGAAACACTCGGCTGTTCTATTTTTCTCCATTACAGACCTACCCAATATCGATCCTATGTATCAGTATTCTCTGACGTGGTTTGTGAATCTCTATATCAACTCCATACACGACAGGGCTCGTGGTGAACTGGAAATGTCAGAATTCCTATTCTTCCTGACCGGTGGTATCGGTCTGGAGAATAAATTGGCCAACCCGGCAGCGAATTGGTTGTCGGATAAAAGTTGGGACGAAATTTGTCGCCTCAGTTCTCTCAAAAGTTTTGACGGATTTCGAGATCACTTTAGCACTCATCTTCCCGATTGGAAACGATACTATGATAGCAAGGATCCGCACGAGACCCCTTTGCCTGCTCCGTGGGACAAGATTGACGTTTTTCGAGCACTTATGGTGCTTCGATGTATTCGTCCGGACAAGGTTGTCCCCGGTGTATTGAATTACGTTCGAGAAAAATTGGGTAGAAAGTTCGTCGAACCTCCCCCATTCGATTTGACCCGTACGTATCAGGATTCCAGTTGTAACACTCCTCTGCTGTTCATCTTGTCCCCGGGGGCAGATCCTACCATGGCCTTGTTGAAATTCGCCACCGATAAAGGATTTGGTGGAGCGCGATTTCAGTCAATCAGCTTGGGTCAAGGTCAAGGCCCGATTGCCGCTAAAATGATTGCTCAGGGTAAACAAGATGGCTCATGGGTTTTGTTGCAAAATTGTCATCTGGCTGTGAGTTGGATGCCCGCACTGGAAAAAATCTGTGAAGAATTGACCATTGAAAACACGAATGCCACTTTCCGATTATGGTTGACCAGTTATCCATCTCCAAAATTTCCGGTGACTGTGCTGCAGAACGGGGTCAAAATGACTAACGAACCGCCCACGGGTCTACGTCAAAACCTATTACAATCCTACTTGAATGATCCAATATCGGACCCGGAATTTTTTGAGGGCTGTCCAGGAAAACAAGATACATTTGAGAAACTGCTGTACGGACTTTGTTTTTTCCACGCACTGGTTCAAGAACGTCGTAAATTTGGGCCTTTGGGTTGGAATATTCCATACGGCTTCAATGAATCCGATTTGCGTATTTCTGTTCGTCAATTGCAAATGTTCGTGAATGAATATAGCAAGGTTCCATATGATGCTATTCAATACATGACTGGTGAATGCAACTATGGCGGCCGTGTAACGGACGAACGTGATCGGCGCTGTCTGATGACCATTTTGTGTGACTTCTTATGCCCGACAATTGTGACTGATGCTCGTTACAAATTCTCTGCAAGTGGTCTGTATTTTGCGCCGAGCAAAATGGAGTATGCAGATTACTTGGAATTTATCAAGTCTAACAAGAATTATCAAGACCACATTGTCAGATTTGAAAAAAGCCATAAAAGGTCTAGTCATCATGTCCGAATCGTTGGAATCCTTGGCCGCTGCCTTGACGGTCAACAAAGTCCCATCAATTTGGGCGGGAAAATCCTATCCCAGTTTGAAACCACTCGGATCGTACATCAATGATTTGTTGGAACGTCTGAAATTCTTCGAACGTTGGTATGAAGAAGACAAACCACCCACTTATTGGGTTTCCGGCTTTTTCTTCACACAAGCATTTCTGACCGGTGTATTGCAGAACTACGCTCGGAGAAGCAAGATTCCTATCGATTTGCTCACTTTCGATTTTGGTGTACTTCCCACGCATAACGAAGAAAAGCCTCCAAATGAGGGAGCTTACGTGCACGGACTGTTTCTGGATGGATGTCGATGGGATTATGATTCCATGGAGTTGGGTGAACAACAACCGAAGGTGCTTAATGAACCCATGCCGATTGTCTGGCTCAAGCCGTTGTTGCGCGAGAAACTGGATCAATTACAGGCCAAATCCAATCGGTACACATGTCCCGTGTACAAGACAAGCGAACGCCGCGGAGTTTTGTCCACAACCGGACATTCGACCAATTTCGTGCTGGCCATGTATTTGCCCACTAGTGTTAGCCCTAGTCATTGGGTTAAACGTGGAGCTGCATTACTTTGCCAACTGGATGATTAAGCGTCAACGAAACTCAGAAATCTTGCGGTCTTCCTAATTCACTGAATATATTCCAGTGGTCAGATATTTCTTTATTCCGTGCCATGTTCTGAAACCAACAGACGATAAGTATCTCGAGTTGACAGTGTGTCTGACGCCCATTCGGTGCTTGAATTGTCGAGTTTGGCGGCTTGCTATTCGTCAGATATGTCAGTGAATGAATACTGTTTGCTTTCCGGCATCAAAAACGGTATCTGATTCAGTG
>STRG.43299.1
GTAATCAATTTTCTTTCTAAACCATCAATTCCAATCGAAATCAGGCTTTTAGTGAAGGGGTTTCTCTTCTGTTTCAAAAAACCAACGAATTGATTGTACAAAATGTCTACAAATTTGGCTGAGATTCGTAAGGTGGAAATGCCCAGGGAAATGCAAGACAAAGCGATACACGTGGCCTCAATGGCTTTGGATCAGTTTCAACTGGATTGGCAGATAGCAGCGTATATTCGAGAGGAATTTGAAAAGCTGTACAATGAATCTTGGCATTGTATTGTGGGGAAAAGCTTTGGCGGTCGAAACTGCCTTGCAGAGTTGGCAAATGTTGAACTGATTTCAATTGAAAAATCCATCGACCACTTCGGAGTTGGTTTAAACAAATCGAGGCTTCAAACGTACAAGATCAATTCGACACGAGTCCGAACATTTCATCTATTTCTACCTACGTTCCAAGGCATTCATGCTGTATCGATAGAGTTCACCAACACAAGAACCACAACCACATCTACAACCACATCCATGACCAAATTTTTGCAAACTTGCAGACAAAAATGGCAGTATGCATTTGAATCCGTGTCTGTCATAAATACAACTGGTTGTTAACAAAAAGCCA
>STRG.25982.1
GAGGTCACCATGATTTTGTTCCCTATTTTCTGATCGCGGCGAGAGTAGCTGCAGTGATTCGACAAATCGCTTGTGTGAACAAAGCGATGGATTTAACAGCCTAATCGCTACTGCCTCCACTGCTCCCAAAGTGATTTGGCGAACGATCTTCGAAGAATTCACAGGAACTTTGTAAATTATCTTGAAGGTTTCGTTGTCTACTTGGTGCCCCGTCTCGGCAAGGTGCGCTACGATTGCACTAGTTATGGTTCTTCTAGTTCCTGTCCTCAGCCAAGCTGGTTTGTGTTCCTTGATTCTTTGGGACAGTTGCCGTGTCGTTTTGCCTACATAGCTTTCCGAACATGAGCAAACAAATGAATAGGTTAACATAGAGGAGGAAAGGACGGGCATATCGTCTTTGAGATTCATAGAAATCATAGACCGGCTTGTGAAGTGGGCGCGTAGAGTAGCGGCGGGAAATGTACGGGCGATTGCATCCCTAAGGCGCCGAACTAGTAGTTCGCATTTAACATCTCCTTTGAAGAGAAGTTGCATGTGCAATTATTTCCCGTTGGCAATGATTATCAATGGTCGCTTGGGTACTTCCGAAATGTTCTTTTGAATGAAACGTTCCGGATACCCGTTGTTTAGTAATATTTGTCTTATGTGATCTAATTCCTCACTCACTGTTTCCGCGGAACAGATCTTTCGTGTGCGAGATGCTAGGGGTCGAACTAGGTTCCGTTTGCGTTTTAGAGGCACGAAACTGGCAAAATATGTGTATTGGCCTGTCCATGTTGGCTTGCGATAGACGCGGCGGATGAGCTTCCCATCTTCCCTTTTCGTAAGGTTTACATCCAGAAAACGAAAGTTGCCGTCTAATTCCACTTCGGATGGGAAACTGAGCGCACTGTGGGCCTGAGGAAACGTTTCCATTAGTTCATCTAGGTGAACATTTTTGTCAATCATAATGAAAATGTCGTCCACATACCGGCAGTACCTTGGTAGTCTTTCTATGGTGTCTTTGAGTACCCCATTCTCCAGCTTGGCAACGAAAATGTCGGCAAGTAGGGGTCCCAGAGACAAGCCCATCGCAACTCCATCGGTTTTCTCGGCAAAGCTTGTTGTTGAAGCCGAACTGAACATTTAGAGTACATCGTGGTAGTAGTTCTTTCAGACCGGCTACCGGAATACCAAAGTTTATTTCATTTTCGATTATATATTTGCACAAATATTCGATTGTTTCTAGAAGTTGGACGCTCGTAAATAGTGATGTTACGTCCAGAGATGCCATTTTAGGTCCTGTCGTATTTTTTTCTTTTATTAATTCTACGAACTAAAATGTGTCATTAGGCCTGTATTGTGCAATGCTTCTGCGTACTGGTTCCAGTATATCGACGAGCCAACGAGCAGTAGAGTGGTAGGGAGAAGTGCTCATATCAAGTATCGGTCTTAGTGGTACTCCCGATTTATGTATCTTCGTTTAGCCATATAAACGAGGAATACTAGTGCCAGTAGGTCGTAACTGTTCCTAGTTGCCATTCGAAATATAATTCTGATCTTTCAATAGTCTCAGGGCTGCAGTAAGTTGTTCTTCCACTGTCTTGGTTCTGTCCTTCTCTCCCTTGGATTCCGTAAATTTTGTCGAGTCACTTAGAGTGGTATCCATTTTATCAGTGTAGTCTTTGCGATTAGCACAACTCCGGAGCCTTTGTCAGGCCTGGCAATAACAATGTCTTTATTTCCCCTTAGAACTCTTAACGCTTCCCTGTGTCGGTTACTGACAATGCTTCTAAATTTCCTCTGGGTTCGGTGGTATTGATAAGAACAGTCAACAAGGGAGGATTTGAAATCTTCAGTCGCCTCTAGTGACGTCGCTGTTAGTGAACGAGTTTGAGCGTATAAATTTTCAAACTGCACTTCTACATCTAGTTGATCATTCCTCAGCGTTGGACAACAGAAACTCAAACCTAGTGATAACGCTTCCCGAAGTGGTGCATCCACAAACAAACTAGAAAAGTTGTGTACATACCGCTCTGGATTAGTTGG
>STRG.61609.1
ACGATAAACGTTCTTGATTTATTGATTGTACCACAACCGAACTGCGCTACAGTTTCGTTCAGCTGTCTGCTAAGTGGACCGTTTTTATTTTCTGCGCTGTCCCGATTTTCGGAAGCTTACTGCCCATTGTTCTTGGTTTCTCACCTGGCTATCGTACACGTGCAACTCCCGCGGAAGAGCGCTGCGTCGAGCACACATTTTGCTTGGCCGCGTATCGAACCACCGTCGTGGTCGTTGTCATTTTTGTCGTGTTGTGATGGTCGCCCGTGATCAATACAATG
>STRG.57702.1
CTGGAACTATGAACCGGTTTCGATTTCGGGGAGGGCGGTGTGGATAGCTGGACAAACTTGGGAATGCTGATATAAGCGACACTGGAGAATGTTAAAAAGTGCAGTGATTGCAAGGGCCAGGAAAACAATAAGTCGGATATCACAACATGGATAGCAAGTTGGGGCAGGAGTAATACACGATATTCCTTACGGGTGCCGAAAACTGACTGCGAAAGGTCACGGCATCCAGAAATGGATGCGAGGGTGTACCAACTGGATAATTGAACGGTCACCAACGGGCAATCAGTCCGTAAAGTTACCAAAGTGCGAGATTAAAAGTAAAGCCCGCATGGGACTATCAACGTGCAGTCAGAGATGCCAGCGAAATATACAAGATTGATCCAGCATTGGGTAACTAATTATAGGGGGGAGCCTGTGGAATGAATGCAAGTGATTTCAGTGTCATGTGGAAATTCACATGAAAGCGAAAAATTCACAAGGGATGCGGGGAACTTTTGAGGAGCACGAATGGTGTATGGACGTAGAACGGACTTACAGAGAGGAGCCGTCGAAGAAACAGACTAGTGGAGGCAAACGATACTGATGCTGCTAGGCAGAAGTTGGAATAGTGTAAAGATAAAAATTTTTGTATTTGTGATAAAAGAATTATTGTTCTAGTTCTGGTTGGCTGCAGATGGCTGGTATTCTGTTTCATAAAGACCTTGGTTGCAGGTGATGGCAGGTAGAAAGGTGAACGAAGCGGGCAAAGTGGGGCTAGTTTGACGACCCGTTCCGGTAGACCCATCCGAGGGGTTCTATCACTGGACGGCAACTGTAAAGAAAAATATTGAAAATCCTTCCAAATATCCCACTTGCTTCGTGATTTATACTGTATTTCATATTATTTTGAAAAGCTCGTCCCTAAAACATACATTTGTGCGTTTGTTTACTCGTGTGAGACGTTTGAATTTGGGCTTCAGCCGTTTCTGACTGTCGTGCGTGAGCGACGGGGCCTTGACACTTTGGCTTTTACTTTTCAGTTTATTTGGCCGCATACTTGAGGTGTGTATATGCTAGCACCTTTTGTGAATTTCAGTCTTGGTCTGGCGTTGTGATTCGTTTGAACTGACTACGCGTTGCTCGATTTACTTTGAGTGACTTCAAGCGACTGATTATTCAGTTCCATTCTCTGTAGTTCCCATGCATGTTCGATTTTCCATCGAAGACGTAAATATGCCTCGGCTTACTGTAACTGTAATGGCCCTACACGCGTGGGCCATGGTGGCGACATTCCCCACGGAGGCCCTCCAATCAGGCCTCTGATGAGCTTTCACTATCCGTTGAAATTTCCGGCCCACAACATTAGGAAAGACAGCAGGTGACTCGTCTGCAGTCAGCCAAGTCCGGCTGGTGACGCACACATCCTTGTTGTCGTCGTCAAGTTTGATGACGGAGAATATGTATTCCGGTAACATCTGGGAAATTTATCAGCCCGAATAGTGGTTAACAAATTATCAACAGGAATCGTTACCTGAGTCATCCAGTAATAGCGTGACACCATGGAGCACTACCGTCAACGCACATACCAAGCAAAGCTACAAGCTCAAGGTCGATTTCCTCAAAGGTACGTGTGTCGGTGTCATTGGCCAACACACTGTCGGCAAAAAGTAGTGGCGTGTTGATGGGAATGGATGGTCCAAAAAGTCTTCAAGATTGGTATACTCTCTAAATCCGATTGACAGGCCACCGGCTTCGTTACATTCGATCCACTGAATCCTCGCTCGTCATCCACGAATCAGCACGACTTTATCTGAATCAGAGAAAATCAAAGTATGTCTGCCAACTCGCAAACATTTTGTACCGGATTTCTTCCCCGTTACCGTATTTCTGCAGTCTTCTGTGACTGACTGGGGTATAATCGTTCCTCTGAGAATCAGCAATATAATTGTGAGCAGATTCTGGTCGTACCATGCTGGGTTTGTTTGACCTGGTATGAAAAGGACTCGAAAGGAAAAGCGCGGTGGACAAATAGCGAAACCAAAAAGCGAACTTCTTCAGCAATATGGACAAGATAATTCATATTCACCGTCATATTCTCCGATCCATATAGCTGGTAATGCATTTAAACGATATGGTTTAAGAGACAGTCGGCGCAAGTAATGGATTACTCGTCGCTGTTGTAAACTAAAATGTTGATAGCACAAGATGGGTGTAAAAGGCGACCGCAAATATACCACGTAATGTTATCCTTTAAGGTTACAAAGCTTTAATACAGCAAGCATTGTCTGAACTCAGGGGCTTTCTATGAGCGTTACTTTTCCCACCCTCGACACCTTCCTCTAAACGCACATGGTAGTTGTTTTATGAGCTGCCTCAGTCTTTTATTCACAAGATAAGTTTGCTGCCTCGTGAACAGTTTTCCTACCGCTACCGGCAAGTCTGTTCACCACCTAATCAATCGTTACATCAAACCTGGGCAAACACGGTGCATGTAATCTATTGGAAATTGGTTAACCATGTCTTTCTCCAAAAAATTAGATGTTGACTTCTGAGCGGCAGAAAACGAGATGACCGAAATCTCCGGCCACCTACTAATACTTCATTCGAAGATGGGACAAAGAATTTGTGTTGATAATACACATTCTGTTGTGGGCACTTGTCACAGTCATTGTATCCGGAATGTGACTTCTTACGCTTCACATACGACCATGTCGGGTGATCTCGTATGACTGCCTCAACGTCCAGTCCCGTGCAAGCTTTGTCTCCAGTGAGTATCCACTGACGGCTTTGAAGTCCTCCGACTTCAGTTACCAAGGGCTCCAAAAAGATGCTCACGTCACGTGGTCGTTTCTTCCCAGAATAGAAGCCCATCGAGGAGGATGTTGACACGACAGGCTGGACCAGTCTGCCAAAGATTGTCCAGACATCTTGCTTGGAAGAAGAAAGGGAAGCATGCTTCCGATAGATAATTGAATAGATCGTCTCCGTTGCTCCGTATTTTTTGCCTGGTGTTCGATCTTCACAATTGCTTTTTGCGGTCCCATAAGACAGTGTTTTCCTGGGTCGATGTCGATTAATTCTATCTTTCTCGGGGTACCCGCTGGTATCCCCGCGTCCTTTGACAGATGCTGATGAAAGAGTTGCTTTTATCACAAGAAATCATGAGTCGCTTCCGCCGATTCTTCACACCGGACAATCCATGTTCGCGAGAGTCCTTCAGAAGCCGTTAAAAGGTGGACAATGCACGGCAATGGCCATCTATTAGCATTGATCTTGGGTCATTGACCTCACATGAGCAATTTTTCCGTCTGTCATTTGACGAAAAACAACAGCCCACGACTATCAGGTGCTTGGTACCCGCAAAATTGAATTTTGCTCTCGGAACTGCGAAAAGATTCACTGTTTCATAAACCAATGGGAACAACGTAATGAATATCGAAGGAACGGCTTCTTAAGCGGCTTTCGTCAGTGAAGTTCGTCGGAATAGGTTGCTTGGGGCTTACGCGATTCTCTAAAAGAATGGCATTCTCCATCGGCTATTTTCATTCACTGACTGACTCTGTCGGATTGCAGAGCCTGGTTGTCAACAGACAAAAACCGATTCCCAGTCTGAGGACCGTTCCGAAATTTTCCTAAAGATGGGAGTGAGCTTCGTTCGCTAGTACCGAAAGGACAACAGCTTCCCTCTACCCATCAACTAAAGGCCAGCAAACCGGCTACTTGTTTGATCTCAAACATTATCATGAGGTAAAAAGTAAACGATGGTCAAATCGTCCGGAATAACTCCACCCCGCCTACCAATGCACACTTAGATTGGCCCAATAATAAAGAACCATCACTGAAATTGGCAAACAATCTCGAGCGGGCATTACAGTTGGCAGTCGAGTCATGTTGTCTCACCTAAAGGGAATCATTGAACAAAAACTACATTGAAGGGGTGGGGGTGATAAGATTAACAGCTGGCAGCGTAATCACCAAGCTGCCACATAGGCTAATCAAACTTTGCTTATTGAACAGAAATTAACATTAACCGAGAAACATTCTTCTGTTAACAGATAAGCAGAGAAAGCTCGTAAGGGTGAAGGATGGCGGACAAAATATTCTACAATATTTGATTGTTTACGGTTTAGCAAATATCACAGAGACTTTCCTTAAAAGCATAGTCCTTTTGAACAACAACATTCCGTAACTTTATTAGAAATCACTGTGTCGCTCCCGGTCTGACAAAAACGAAACTTGACACCAAAGTCTTTCATGGGCTTTGAATGCTGCTGCGGGCATTTCCACGCACTGAGTTTTTTACTAGGAAGGTTTACATTAGTGGTTGATAGGTAATGTCCACCACGTTCTGTTTCATGAAGTTGAATGACCTGTTTTAGCACCTTTTATGAAACGTTTTTAGTAAGTTGTATATTCCGCATGAAATGGCTGCAAGCTGTTCATTACTGTGGAATGATTTTTACCGTTTCCATGTTCGCAGACACTTATTTTTCCCTGGTTGCCGGTGATAAAACTTTTCAACCCATCTTTCGTTGCTAAACCGCTAAGTGGACGAAGTAACTGATATTCTACTGTGCTAGTTAGCAAATATCGATCACAAAATGTTATGATTTTCAAGTTATCAGCAGACACACCAGGTTCTAGATGACTACTGAATGTAAAAATGAGTCCCATGCTCTGTTTTCACTCTATTACTGAAATGCGAAGTGTTCCGCTTCCGTGACTTACCGGATAACTGTTACTGGCTAGCAGGGCAGATTACAGAACAGTCGACCCGGGTATGACTAGCACATTTGTTCAGGTTGGAACCCCTTATGGATTTTGGGTGGTTGATTAAACTGATGGATGATTGTCAGTTTCGTGACATTCACACATGTTAGCAAACACATATTTTAGGAATCGACGCATTCGAAATAGTTGGCTTGCAATTGTTTCCGACTAGCTGGACAATGGTTCTTAAGATACGATGCCCCTGATCACCCCAAGTAATAGTGTTACAATTTACAACTGTTATGACGCACCCTTAAAGATTGCAGTGTTCACAAGAAAAAAGGAGGATCCTTAAACATTTATCCGTGTGCGCAGCCCTTTCTAACCACGTTACCTTATTTCTCACTGTAAACTGACAATTTAAAAACTAACTAGGCGTGACAATATACACTATCAGGATACGCATTTTACACGGGCTATATTATCTATAGGCCACTTGAAAACTTACATAAAAGGCAGAAATATCTACACAGGATAATTAACTGTGCCCTTGTCCGTATGGTACAAGTTGGCGGTGAAAAGGTACACCGAGCTGGTTACTTAAAGTAATGAACCGGCCCACTGTCAGCTATCCCTGATAACGGATTGGATGACCTACTTAGAAATCAGATAAGAATAGAGCCTCTAACTCCTAATGGCAGAAGTCGACGGATGCCATGATAACACTAAAAAGAGTGTCGCGACTGTCAGAGATAAATGAGGTATTTTTATGTACTAGGCGGTAAAGCAAACAGCAAAGTCTATTAGTTACCGTTTAGTGAAACAGAATGGTATATTTGCTGCTTTACGTGCTATTTGTATGCAAACCTTATTATGGATACCTTTGAAACAACCGGAAATGTACGTAATGAACTATGTCCTCGAATGACCGCTTCGTCTAACGGCAGAGCTCTGTAGGACATACCTTACCAACTAACAGAATACTCTCTGTATTGGGTAATACCGGTAGCCATCGGTCTTCATTTGTTCCCAAGGCTAACGTTAACAGGATCCAAGCGCACACAAAACGTAAAACTAACAAGTTGGATATCAGTGGCTCGGTGCAATCACTACGAAGAACTTTTTTGCGTCTCATATGTTAATAGTCATTTGGGGACTGTTAAACAGTCAGGATAAAGTTCCCACCAAGATATAGCCACTTTCCGTTGGTAAAGCCTTTACTATTAGTCTTTATGCCTGGGTACATCTTCACCGTTTCTTGAATACGGTATCACGGTGTGAGTTTCCTCGTTCACATACCCTCCTGTTTTCCACTTAAATATAACCCTAATCAACTAAGTGCTGCCAAGACTTGAGTCTTCGTTGAGCTAATTCTGTATTGATGAACGGCGATATCCCTCACCGATTATTTGCTTTGTGGACTATGCTGTCCGTTCATAACTGCGAAAAATGCGCAGTTACATGAAACAAACGCGTAAAAACCAAATTGTTTCGTGCAATTCTCGCCACCGGAATGAGATGCCAAAATACGGGCTACCTTCCAGGCTCTTGTAGGGACCATGTGGAAGCGAAATAGGTCTACGGCTGTGCCGCTTCCAACGCAAGTCCAATGAACAATTTCAATCCCAGACCCATGTAATGTCGGGAACAGAATGGGACTAAGTTAGTTCCCCTTATCAGGGAGGCCCGATGCCCGCTCGTCATCCAGGCCCCGCGACTACTCTGAAAGCACTCGCTTTGAAACCACAGTGCTTTTCTGAAAGGGCTATCCGTCAACAAACACACACGTTGATCACTGGCGGTGGTGTGTGCGTACTGCTGTTGCCGGTCAAGGAGCGAAAGAAATTGGAGAACGTGACAATTCAGGATTGTCGCGTTGTTCCTTTCTATTGCCACTCGCACTTGGATCACGATGGCAGTCCTCACAGTGAGTGGCTAGTTCAAAACGTGACCTTAAATCTGCCTCGTCTACAAAGGAACACGGGTCAATTAATGGGCGAAAACTTCCACGGACAGTTATTCCACTCCAGTAGTAAACGACTCAGTCGATCGGGATGAAAGCCTTTACAAGGGGATATCACCGATCGTTTGACTCACCATATTAATATATTTTGGCATCGCCGTCAATGGCCAAAATGGTTATCCGCTTTACCTCATTTGTCTATTATACCCTCCATGAAACAAATGTTCTACAAGGCACTAGGAATACTGTTCGCAACAATCCTCAGATATTCAATAACTTTCCCTTCCATGCATGAGATATAAATTTGCTGGTATTAATACATGGCAGGACGTTCATCATACGCGGTTCGCCGTGAGAAAGTTGAATAATCCTGTCATTGTAATCACAGGTAATCAAGTGAATAATTTAACTGGGGTAATCATGTTTACTAAAAGGATGTCCTGGTTGAAACTGATGACTTATTACTCACTTGGTTAAGTTTGCTTCAGACGTCATTGTTAATTAGCCCGAGATTGATCACGTCATACTTTTCAATGAGAAAATGGAAACCGGATTAGTCTATTTGGTTGTTCCTCTTCTCTGTTATTGCTTCGTATGCCTTACCACTCAGTGGAATGTGTGCTCAACCAGTTCCAATTTAAATGCGTCTTTATTTTTAGCTTAGCTCGCCTTCCTTTTTAAAACAATCATCATCCGCCGTGTGCACTATTTGACTGTTTTCGATGTGCTCGGCTAGCATACTAGTCCCCGAATGTGCCCAAAATCGGCACCAAAATGACTCTGATGGGGCCCCTACACGAACCTTGAAGGAGCTCTGCGAAATAAAATGTGGTCAGTTTGGGGGCTTTTGTCCGTCATCGGAAGAGCAGAGACCTACATTCGGTAACTGTAATCCCAATAAATCGGATCAGTTGATTTTGCTTTTCCAGTGGGTGAGCCACGGCCCTGAACAAAAGGGCAGATATAAAGTCATTTTAGGCATTCCCACTATGTCCACAGCAGAGAAGTAGCCATAGTCAGATGTGTGAGTATACTGCATGACATTTTGTGGACCAGTCATTCAACAGAGAGCCTTCAATCTTACAAACGTGATTAGTATTCAGTTGCACTTATAAGGTTCCATAGAAAATTTGCCAGTACAAAACTGATACTCTCTTAGTGATAATCATCGGAGATTGTTCACAAGGTTCATAAATCGTCCCTCGAACCGATGAACTAGCGTAAATTAACAAGGTAGGCTACTCAAGAGTCAAACACTAGTCCGAGGTTTTGAGTAACACAGCGACCAATTACGTCGAACATTAGATAAATGAGGAATAGGGTGCACTTATTCCTCATTGAGCGTGTACGTATGTGCATACGCAAGTGGCCTGCAACGTTTTAGGTCACTTTTGCCAGCAAGGCTCCGCAAGGGAGAGGTAACGATGGATTTCGCCTGCACTATTTGGCGGAATCACGTACCTGAATCCAAACCGTAGCTCATCTTCCAAAATAGATTATTGTATTGGGCAAGGCAAGGTGCAATATGTACACGGAATCTTGGCAGCTATTTACCATCCTTCTTATTCGTACTGTTCTTCTTCGGGCAGTTTCTGTCAAAGGGGGAAATAGATGAAAACAAACGGCCAGAATGACTCTAAAAAGTGGGATGTTTTAGTCTGACAATGCAGCCTCTTATGCGGCCATTCATTATAACTGGTGAACCCGTACACCGATGCTAACACACTGTTCACCACTCCTCTCCATTTGAAGTGATCCATCAGCTACCGTTCGCCCAATATGGAACTTACATTTGCTAGACACTTCACCTTTACCGACCTTTCTTATACAACTATCCGGCAGCAAATACTGAAGTCGTCGATCATGATATTCGCTATAGGCGTTGATAATCTTTATTTGGCTTCAATCAGTTTCTCCATAAGGCAAAAACCGTTTGCGCACCATGATGCATAGATGACCGCACTAGATGTGCGCATGTACACTGGCTAAGGCGTCGGTTGCGCAAACATCGCTCATTGGTGAGGGAAGAGAGTAGTCATTCTTTCTGACCCCAAATAAACCAATCAGCGGGGGTTAAACGACAAACTGGTCAAACGCGGTGAATGATCCTGAATT
>STRG.45191.2
TATCGATGGCGTACTCCGCAGTTGATTTACAGGTGTAATCCTAGATGAATCGCATGGAACGTGCATGAACGGAGAGTGCATTTTTAGGATCGTACGATGATTCTTCCGAAATTTTGTATTAACGATGCCCTGTAGATTGACCTGCTCGCTAGGAGATCAATAAACACTCCAGCTGTCCGATAACTAGACCACATCAGCTGATGATAATATTTCCCTGGCACGACAAACGCACCAAACTCGAGAGATGCGAAACGCAGCTCAGCGAAGACGTCTCTCCGTTCGCACTCACTCTTTCTTCCCCTAATTCTCGTTCTCTTTCATTTCCAGACCACAATTTGTAGGAATCACCGTGCACGCTCCATGGGATTTAAATGAGATTACAGCTGTGAACTAGTCGTGCAGTGTTTAAGTATATGGGTGGTTGAGCGTAAGAGAACCGGGTACGAATACTTGATGAGCGGCAACAACCTCGACCGGGTCGTGTGCTTCGGGGAAATTTTGTCCTGTCATCCCGATGCAACGCCATACTACTCACATCAAAAATCCGTGCTTCGAACCATGTGTCCTCGTTCTGAAGATTAGCCGAGTTAACCGACGAAATGACTTTGACGGAATCATCGTATGAGTTTAAAAACGGACTCTTTGTCCATGTACATTCCATACAATTCACTTTGTTTATTTTATTTATAGAGGTTTAGAATCGTGATTCTTTTTGTGTTTATATTCACTTCATTTTCATCATATAATAGTGGTACAATATTCCGGTCAACTAGAGGCTGGCCATCGTGATATATATGCCCGTGTTTATTCGGAATAAAGTACGGTGCCAATAGGTCTCAGTCAATAGTGAGCGGGTGTGTTTATCGCTTGATGTGGCAAATATCAAACATCCTCTATATGGAAATTTTAAAAAATCTTCTAATTAGAGGACACTAAACACTTCTATAGACACAGCGACTTGAGAACCATTTTGTGCCAAGTGACCGGAAATGTTCCTAATCAGTTCACCAGCAACCTCGTTTTGTCATCCAGGCGTTGTGGAGATGCTTCATCCGAGAAGGATTCCCGTGGGTACTGGTCACTGATAATGGGCCGCAATTCTGTGTGACGGAGCTGGAAAGCTGGTTTGACAGAATCGAATGTCTGCATCTGCGTACGGCGCCACGCCACCTTTGTTCTAACGGTGCAGCGAAAAACTTGGTGCACCTCTTGAAAAATGCACTGGCATCGGCACACCGGTGAACGTTGCCTTTTTTGGAGGCGTTCCTCGACAGTTTCCTGTTGCAATACTGAAACGTAGTGCATGCGACCACCAAGGAGAGAACAGCCAGTTCTCTTCAGGTCCAGAAGACTGCAGTTGTCACTGATGTGTCTTGATTCTAGTGACGCCACATACTGCCGTGGCAGCGAGCTTTGACCAACTAGCGGAATCAGTACCAGACAGTTTTATCAATCTATGGTCGAGATTACTCACCTGCATGATTCATCGATGCATCAGCGCCACCTCGGCCTAATCCATTTCAAAGTGGTAACCGACGATGCGAACGATCACACGGCTGAGACGACCGAGTATCCACACGCTGAACGTGTTGACGACAGTGATGCATCCATTCCACCAACCGAAACGACTGCCGCAGCGGCCGAACCAGAGTTCCTAGCTCCAGATCGGAGATCGGTGCGACAAGCGAGCCAAATTGACAGGAATTGTGGAGTTAGGAAGGTTGTGGTGCCTCAGCCATGATACGGATAGGTACAGCTTGGTAGCTACGCACGCCAATGAGCCTCAGCCAATCAGGATCGCCGAGGACAGGTAAGGCAAACGCTCCATATCATTGCTCAACTTGTAATCTACTATTTACTTCCTTTGATTTAGTGTATTTACATAAACCAATTCTGCAATACAATTGCCGTGCTATTCCGCAACTTTGGTGCTCTTACTACATTGGTTTGCGTAGTTCTCGGTGTGAGCGCTTTCAATACGTCCCATCAGTTTGGGTATCACGCATATTACAATTGTGTAAGGTGTGTGCGTGCTACCAACGCGAAAATAGGTCATCTAGGTCACTGTGGTGTATGACGTGCTGCAGCGCATATGAATCACGTGATTCAGTTCTCACACCTTGCAGCCGCCAAATCCACAAGTGAGTTCATCAATTTGCTGCCAGGCTCAATGTTCCGTCTCGTTCTGCGGAATTTTCCATGGGACAGCACACTAGTAGGGGAGGTCCTATACTTCTGTCGCTCATTTTCACATTTTCTGCTCCAGTAAGAACATAGTGTATAGCTTGGTTCTGAAATTTGGTATGCCGTACAGTATTGCATATTCGATGGTTCTAATCAGTTATGGTTTCGTTAAAGAATATAAAAGCGGAAATATGCCGAAAAATGTGGGGTGCAATACTTTTGTCGGGCAGGGTAGCTCTGTTCTCCCGCTGAGATCGGGCGCTAGCTGACCAACGGTGAGTATTTTTTAGGGACACGGATTTGTGGTATTCATGATGAATTGGCTTGGAGACAGTCCATATGAAAAATAAGGCGTAGCTAGACTGCCTGATAGGCAGAAAATTTCTCAGAAGGAAACGAATTTATAGTCATTGTGTTGGTTCCATTTGAATTTTGTTATTTCTCTCTAGTAGCTTTGAGCGAGTTCATACAAACCTTGTGGCTGGTCACAGATCCCATTGTCACAACCAGTGTCAGCTCATTTCTCGTTGGGTATCATTCTGCCACATTGCTACGCGAAACTATCAAAATGGTTTTGAATACTGGACTCTTATTCTCAATTATGTTAATCAACTGAATTGACGTTTTAATATAGCAAACCTTCAGGATAAGATTTTCAGAATCATCCCTAGTCCGGATGTGGTTCGAACATTGCGGCATGGTGTGAAGGCCATTCCGATGATTTCAGAGGGGTTGGCACTTATCGGTGTGTTTGTCTTAGCTGGATGTGTTTGTTCTGCACCTGATACCGGATCCCTTTCTGTTCGTCTGCCCAATCGACACTGAATGGATTGAATACTTCTCAGCTCATGTGAAGTTCGGAGTACTCGGTCATTCGCCCAGATCACGTTGCGTGTCTAAGTTGTCCAGCACAAGTGGACTAGTTCGCGGCACCGCTGCCGATAAACCAAACAGATTCACTGCGGATGTCATCGCCTCTCTAACCGATCATGCAATTAAATCGCTGGACGTATGAGCGAAGTCTGTGCAATGTGCTTTCCCAGACTACTCATCCCTTTTCGACTCCATTACACGGTCTCTACCTCTTCGTTAACTGGAAACTCTTGATCGTCCCACGCCCCTATTCATATGGTTATCTGATTATTTCGCCAACCGAACTCAGTGCACATGCTTAAGGCTGAAAACATCAAAGCCACCGGTGCACCTGTCGGACGTGTGAACTGGACGAAGCCCTGTGAGGAATCTCGGACAAGAAGACCTGCCGCTATCCCCGAAGAGTGCAGTGACCCAGACCCGGAGAGACTTGAGTTGTGAAGAACTGCTGTAACTCGTTTCTACTACGTTCATTTCTGCCCAATACACGTTCATCTCTTGTACCCTGTGTTCTCTGTTTTGACTGAGCGACGATCACTGGACTATGGCTGATGAGTCTCGTATGTGTCCGTTTCTAGCTAACCGGCCTGTTACACCGTCTCTTCTGATTGATGGTTGACGCAGCAAATCGTTGCTTGACGGAATCTCTTTTTCATCTTATCAATCAGGTGTCCTATCGCTCGTGATTCCGTTGGCTCATGCCCAGATCTCGATACTGGATAGGCGCTGCTTGCGCATCGCGTGACAGGTAGCGATGGCACTGGTCAGCTAGGAAAGACAGGCTTCGTGTTGGCCACGAATCAATAAATGCACTCAGGTCCACCGTTCTTTGATAAAGGCGGCCGCTTCTGGTTATCTCGGGTTCATATAAAGTTATTTCACTCTCTGGGACATTAGCCTTTCGCAAACGTGAGTCTTTTATTCTTTCGTCTAACTGCGTTGTCCGACTCAACAACGCACAATCTGTATCCCAAGTATCTTCCGACTGTTCTGTCCATCGATAAGGCCTCTAGGGTATACACTGGATTTGTC
>STRG.60496.2
CGCAGTGTTGGGAGCTACGGAAACGCGCCGACAACACAACTATCTGGACACACGATTGGCTCTAGCCGCACCAAGTCCTGTGCAAACTGAACTGAACTGAACTGAACTGAACTGAGGGTGACCCTGGCGGCGGCGCGCTCTTTCGAAAATGCTGAAAAGCGCCAGTGTTTGCAGAGGTCTGAGGACAGTATCTCTAAATGTTTCCTACGCTACGGCATCAACAACCCCGCAGAGCATCAAGACTACCTATGGACCGTTGGCGGATGAAGACAGAATTTTTACTAACCTGTATGGACGCCATGATTGGCACCTAAAGGGTGCCTTGAAAAGAGGTCATTGGTACAAAACCAAAGAAATCTTACTGAAAGGTCCAAATTGGATTATAGAAGAGTTGAAAAAGTCTGGACTGCGCGGTCGTGGTGGAGCGGGCTTCCCTACTGGTATGAAATGGAGCTTCATGAATAAACCCAGTGACGGAAGACCGAAATATCTGGTGGTCAATGCAGATGAAGGCGAGCCAGGGACGTGTAAAGATCGTGAAATAATGCGTCACGATCCGCACACACTGGTCGAAGGTTGCCTGATCGCTGGACGTGCCAATAATGCCCAAGCAGCGTATATCTACGTTCGTGGCGAATTTTACAACGAAGCTTCGAATCTCCAGATGGCCATTCGCGAGTCGAAATCAATGCTTTTGCCCGCATCCCAACGACAGGCCTACGATGCGGGCTTTTTGGGTCGCAACGCCTGTGGATCTGGTTACGATTTCGATGTTTACGTGCATCGGGGCGCGGGTGCTTACATTTGCGGCGAGGAAACAGCCCTTATCGAATCCATCGAAGGAAAGCAAGGAAAACCGCGATTGAAGCCACCTTTCCCAGCAGATATAGGCCTGTTCGGTTGTCCGACCACTGTGAACAATGTAGAAACAATTGCCGTGTCACCCACGATATGTCGTCGAGGTGGTGACTGGTTTGCCAGTTTCGGTCGTGACCGGAATCGTGGTATAAAGTTGTTCAACATATCCGGACATGTGAACAATCCTTGCACCGTTGAGGAAGAAATGTCCATCCCACTGCGTGATTTAATCGAGCGACATGCCGGTGGTGTTATTGGTGGCTGGGATAATCTGCTCGCGGTGATCCCCGGAGGAAGTTCGGTACCCCTAATAACAAAGGATGTATGCTCCACCGTTCTGATGGATTTTGACTCGTTGATTGAAGCTAAGAGTGGTCTGGGCACTGCTGCCGTGATTGTGATGGATCGTTCGGCAGACGTGGTTCGTTGCATTCATCGCCTGAGCCAATTCTACGAACACGAGACTTGTGGTCAGTGTACACCCTGCCGAGAAGGTTGTCGTTGGTTACAACAAATTATGAGCCGATTCGTCAGAGGCAAAGCACATACATCGGAGATCGACATGTTGTGGGAGATTTCGAAGCAGATGGAGGGCCACACAATCTGTGCCCTGGCTGATGCCGCCGCGTGGCCGGTCCAGGGTTTAATTCGTCATTTCCGTCCGGAGTTGGAAGCGCGTATCGCCAAGGCTGGGATTGAGCTTGAAGAACCACCGAAACACAAATCGCAGTTACCCAACTAGATCCCATCAATCTCGTTCACGGCTAGTCCTTCTTTCTTAGCCAATTAACTTTCGTGAATCAGATTGAATATGGCCTGCTTTTGCAAATAAATCAGTCCATCCCCTTCCATGTGCTTCGCTTCTATGATATGGGT
>STRG.31052.1
TCTGACTTCGGGACTTCAACTGAACTGTTTGTTTATCTTGTCTAGCAGAAGTGTTCGGAGATCGTATTTGCGGTCGTCGGTTGTTGAACGGGCGATCAGGTGTTGGTTATGCCCCTCGGGTTCGTCCGAAGTGATTCTTTCTTGTATGAAGACGGGGAATTTGCCGATTGTCAGTTGTTTCACTTCCGGCTCACAGATTCTGCTTTACGAGACTTGGAACATTTGGCAGGCACACTCGGTGGGGGAAAGTTCCAACTTACTGTAACGGGATCAAAAAATTCTTTCGTTGTCCCGCTTGCGGATCGTCGCAGCACCTTTACATTCAGCATCACAAATCTAGACACCTTCAGCGAGGGTTCTTTCGACTGCTTGCGGATATGCAGTGGTCGCATACGATGTTTAGGGAAGGTGAATTGCAGACTTACGGTCAATGCAAAAGAAGACAGCTTTTCTATCGCACGCAAGAAGATGGCCCAATTGGGTGATGAATCACGGCGACCTCAAACCAAAGAGATCAATTCTTACAAGAAACTTAAACACTTTGGGGACAACCCTGTTGACTGTCACAAGCAGACCCACGCTAAGGCTGTTTCACGTCCTCACTCACCCATTCATAGTTTCGTTGCTCCTAATTCCACGAGTCGTCAGCCCAGTGACGACCCTGATCCTCCAGCCCCGACACAGCCCGTGAGCAGTCGTTCCATTAGGGACCGAGTAATTCATTTGTTGGCTTTGAGATCATATCAACGGCCGGAGCTGATACTGCGACTAAAACAAGACGGACTCACGTCACTACAAAGAAATCAGCTCGCTGGTATTCTTTCTGAAGTTGGGCAGCAGGGTCGAAGATTGGCATACCGCCTGGCATCCTCCGTTATTTGTGAGGTAGATCCGTCTTGGCCTGGATATTCGGCGGATGAAAGAACAAAGATTCTGGCGTTGAAAGAGAGCAAGTCTACCGTGGGATGCGTTGGTTTTGGGATTCGGTCTCAAAAAGCTTCCCCGAAAACAACTCCACAGGTGTCACTCACAGATGACCAATTTTCACGGCGCCCGACGCGTGCAAGTGCTCCATCGGCACCTCATGCATTGTCGAAGAAAATTGCTGCTCTGGATTTATTGGCTGAGGGATTGAATGAAGCCGAAGTAATCAGTCGAATCGGAGTCAGCCGAGATTTGTTGATCAGGTGGCGTTCTGTAGAAACAGAACTGCGAGAGCGCTATGCTAATTCTTCCTGTGTAAGACAGTTTGCAGCAGCGGCTGTATCTGGCTCGCAACCACCTTCTACATGTGTCAGCCCGGGGGTCCTTGACAGTCCGCGACCGAAATCAGATCCCTTCACGTCAGAAATCATTTGCCCTATGCATGAAAGATCCAGTTGTTCGCCTGTGGAGTCAACTCGTCTTCCCAAGCGAGCGCGTCTTGCTAATCATGAACCTTCCCAAACTACTGAGGACTCAGATATGCCACTTTCACTTCCGGAGGATGATTGTGTTGCTGATCATGTACCCCGACCTGACGTTGATGACTCCAGGTTGACTGCCTACGGTCTGGTTCGTTCTTCTGATCTGTCCAGTGTGCATACCCTTTCATCACTGTGCATTCCAGATACCTTGCATAATACCGAATACTTGCAACAGCACCAACCAAGCTCTCATTTTGGATCCGGAGGGAGCGGAGGAAGCGAGGGTGAGAGCGCTGCGCACACACCCTGCTCTTACGTTAGTTCCGGAAGCAGTACATATGGCGCTATCCCTCCAGGACAACCAAACTCCCAGATAACCGCAATTGATTCTGGTGTCCGACGAACTCATCAAAATCTCGCTGCAATGCAGCATTTACAAGATGCAATTTCTCAGTCAATTAGTTGTGATTTAGAACCACTCAGCGCTGCAGATACTAACAATAATAACAATTCACGAGGGCAAAGCGATTGCTCCTGTCGGACTGAAGTTTCGAGAAACGGGGACTTTTCATCTGATTTATCTTTGAAGATGGCTGAACTCGACCGCACATTCCCTGTATTATCAGAAGCCTTTCAAGTTGAAAACTACCGGATGGAATTCGAACGCACTTATCCTGAATACCTTCGCCTATATCATTCGTTTTCTGGTATTTGGAAGACTGTTCACTCTCGTTATTCCAAATTGTTGGAAGCTGCGCAGCGCAATGAAGTGGACAATCCGGAGACCACCAGAATCGCTGACCAACTTGACGTCCTTTTGCGGCAGTTACGCGCTCGTGAATATCAAAAAAAGCAAACGGAACTAACACTTTTGGCTCACAAGCTGCGCCTGCTTAAGCGGCGTCTCAGTGATTTCCGCAGAATTCAAGCCCGTCCTGCTACTGCATCTGTTCACGTCTTTGGGGACACCTTGTGTGCGAATCCTAACGTCACACATGCAAATTCGTCCTTGCGTCGCACAACTGTCACAGGTCTCGATTCAGATGGATGCACAGAACAGTCAGCAACTCTCACAAATACCGCCTCTTCTATACAAAACAAAAACGGCCGCTGTGAAAAAATCAGATCCAATCATAGTTCCTGAATTCGAATCTGCTGCAATGTGAGTGAATGCTGTTTGTCATGAGCAAGGATACCATGGACTGTTCCCCTGTTTCTTTAATCGCATTTGAGTGAGCTCGAGATCAACCACAACGATTCAGTCGTTTGAATGATCGGTTCCTATCAGAAGATAGGGATTTCCGTAAGCAACCATTGCCTGCTTTGCGGTTCTGGCGGAAATCCGTGTATTGAACTGCCTGATTTTCCAGTGTTGTCGACCATAACCAGCGTGTACTGACCAACCACTGGGCTTTCTCATTTCCAGTCTTTGCTTCAAACTTTTTGTTGTTCATTCACTGTTCTCATGGGTTTTTCTTACCAGCATTTGAAATGTAAGTCATTTGCATATAGATCCGATGATGCTGTGCTGTGCTAATAGACGGTCATGGCATAGTCCTGGTAAGCTGCAGATTGTTCTATTTATTCAAGTACATCACCGAAGATTTGGCCTGTCCAAGTCCCGTCCGGCGATAATAACATCGCCGGTGGCATTCATGTTTCGCTGTACGACAAACAGGTAGATCGCTTTTCAATGATCCTAGTCTTGGGGACTTTCGGTTACCAGTTCACCTACTGTGGACGTTCGTAGTAGCTTTTCGATACGTACGCTTCAAATGGTCTGGACGGTATCCGTGGAGGCTGGTAAAAGGCACCAGAGTTTAGTTACTGCGACTCCATATATATATCCGTTGCCGAAATATTTCGAACGTTTCAAGTATGCTTGTCAACAAATAAGTGCTCGTCTGTTTTGAACCGCCTTCTTGTCGTGATTGAAGTAGCAGTCACGTGCATGGAATAATCACGTCAAACTGCACTACCTTTGTATTATTTTCTATCATTAATTATAAGTACTCGTCGAGCGCTACGTTATTCATTCGAAAAGTTGTGATAACCTACCTGCCTATAGTTTCAATTGCATGTTTTCCATGGTCTCAGTTCTGATGAATATATGTACATCTCTATGAATTCGTAAACCTTTCGAAAATTTCAACCCAAATGTACTTAAAAAAAGCATTATTATGATGCATGGGACACCGGAGTTCATGACGTGCATTCTGGTCAAAACGTATGTTCAAGTTGTGCTGCATCATGTGTCTTTTACCAGGTTTAGTAACCAGTTCTGCAATGGTGAGTAGGGAATTACGAAAACTACCACAAAAACGAGCCCGAAACGTCATCCGCTTGAGCTTCACGAGGCCGAGAACTTTACCCAAAAAATAAGCGTAAGCATGTAATAAAAAAATAATAGTCCACCTGTTCTGATTTTGCCAATAGTCAGTACACATGTGTGCATCACATGTTGGTTGCAACCTTTAGCATTCGTACATTAATGCGAACTGGCCAAAAACAGTTCTGACGCGCGCCATCGATATTCAAGCCATAGATGTGTTGCTTGTCCATGACCCGACCAACGCAATTTGACTAAGCTTGCCAACAGGACATGACTTCACTTTGCGCTTATCTAAAGATGCCTCAGCCATGTGTGTATGAGAATCATTCCGAACCTAGAGCAGAGTTTACTTTGTTTTATAGGACTCTATTTAGAAACATTCGTTGTGACACGTTTGTGAGATAAAAAAAATATGATGG
>STRG.1618.1
TAGGACATTCCTTTGAGTGACTGTTTCTCTATAGAGCAATAGCACGTACTCGGCACGGACAAGAATTCCCACTGGTGTTTAATGCCATTTCTAACACGAAATATCGTTTAAAAGGCTTATGTTAGCAGATTCCGACAGAGGTGGCTATGGGATTTGAACTTACACATCTCCCGGGCAGACGAATGTTACCTCTTGGTACAACCTAACACGATAGATCTATTTGGTTCGTAATCCACCATCGATCCTTTCCTTAGCTGAATATCTGCGATTAAATTACCGAGCGGATTCTGTGCTCCCTCCCCGCCCCTCCGGATGTAGAATGAATCAGTAAAATGAAACCGCCAAATGAATGAAATAAGAGGGCATACAATGCTGTTGTACTGACACGATAGGCTCCCAGTTGGTAACTATCCTCGTTAGTTAATCAACTATTTGGAGCTAAACACGGCTATAGCTTGGTAAAAACACTCAAAAGTTCGAATTCAATGGGAGTCTCACTGGCGTATGCTGCTTCATTGAAAACGTAATTTATCCAATTAATTCATTCATCTCATGCGATTTTGATTATTGAGCTAAGGCGACTAACCCCGTCAAAAGACAATGGACAAGGCTTGAGTCCAGAATATCTGGGAAGGCTTCGGTATGTGGAAGAATGAAATTTAAACATCAAGAGAAAGAGATATATTTTGTGTTAGCAAACCGTTCATTGTTATGGGTAGAAAACGAAATCAGTTCTTATTAGCAAACACCCGATTTCACCTATTTCCTGTTGGTGTAGTTGCACAACTACTGCACGGTAAAAAGATGGGAAAATAAATTACTGTTTGTTGTGATTCGTAATCTCCTGCCCGTCATTTTTTAACCTCTTAATACTTGTCCGCTGCTTTTTACTTGCCCACACCGTGTGTTTTTCCCTAATATCTATCGAATCCTTACCTATGCTGACGACCGCTTGTTGTTTCAACCATTTCTATCACTGAAAGTATGTGTGCATCGTCAGTCTGTTGTATTACTCAATAAACAGATATTTCTTTTGACTCCTATTGCTCTCTTCTCCAAGACTCCATTTTATGGTAGTCGGTTCTCCCTAATACTCCCCCGTGGTGTCCATTCCATTGCAATCATGCAAACGTACGCTATGGAAAGATAACAGCCACTGCGTGACTTCCAAGATGACCACACACACACACACACACACACACACACACACACACACACACACCCTTATCTGTCTTCGCATTGCAAGTCAGTTTCATCACAAATATGTAACCTTTCTTCTGTGGCCGTTATGCACAGATTCCACGACGATATGTGACCTGGAAGACAAGAAAAGTCGCGACAGCTGTTCAAACGCAACAAAAACCGGTACAAATTCAAAGCACCACGCAATTTCGAAGTAAGACGAGATTTACCCAAAGTCTAAACACAGGATCGTTTGGCGTCATCCAAAGCAGACCAATCCATGTTCCGAGTTCGATGATTCTTCCATACTGACTTTAGCCGGTTTTATCCCTCACACAAAATAATGGAAATCAGGAAATAAAATTCACTTGCTTCAGATGAGACAGACAAAAGTCCCCTTTTATGAAACATCTTTGTAATCGTTCTTTTTGTACAAATTCATTTTGATTTCGAATCCCACCCATTACGCCGATCAAATAAAACATTCCATCTATAATGAGGCTGCATCTCTTCCAGTGGTGGGCGAACGATTCCGGCGATTCATACGCCGTGCTTTTCCGTGATAAGCACCCTTCATGAAGGGCTCCTGAAAACGTCGATTCGTGGTAAAAATACGATGGTGAAAAAAGTTGCTATTGAAAATGAGTTTGCGGATGTTAAAAAGTTGCACAAGTTTATTGGCTTAGATTCCATGGCTATTTGGCAAATTGTGAAGAAAAAACGTTTGGCTTCACACCAAACGGAAAGTCATAAAATTGAATAATCACACGAGCTTTTTTCAAATTGTTGACTTTCTCTTCTCATTGGAAGAACACAAATATTGGTTCCTGGTCCCAGCGTTTACTGTCTGGAAATGCAATCGTCGTAAGCAAATTTCAGTATAGCAGTTACGTGTAAAAGAACCAGACTTGAAAAAATCAAAACTGAACCACTCTGAATTCGTGTGACAAAAATGATACCGGCTTCCAAAGAAAAATGAATTAGATCGATTGTAATGCATCTATGAACACTGAGCTGTGAGTGACTTGCAAGGTTGTGCGGGCAATTGT
>STRG.10168.1
ATATTTTTTTCCAATGTGCGTCCGGACAACGTCATGATAATAAATGGCAAACCGGCAATGATCTTAAATATTCTGAACGATGAGATTTACTTTCAGTACTTTAATGCCCTGGGGGACTTTTTCACACACGCGTTACATACAACATATTTATGCATTTTTTCGGTGAACGGCTTAGAGCCTGCTGTTTTGCACGCACCCGTTCACACTGTTGCATGTAAGTGCTTGCTTCTATCTGTTAGTTTGTTACACGTATGTATCCCTGTCTTGCATAAATTTTTGTATTCGTTTTATCACACGCACGTTAGTGCTTTCTGTAATCTGTTTACTTTTACCATTCGTGTTTTTATGTTGCACGTTTCATAAATGAATTATCGTCGGCCCAACTCCTCTGTGGTAGCATGCGTGTTGTGATTCACTCTGTTGAGTCTGGAGACTGAAAACCCAGGAGAACTTGTTTCTTTTCCTTTTCTAATATGCTCCTTTTTCAATGTACATGGTCGTGAAAGTTTTGGCGGAAAATTCTTGTTGTAGTTCACAGCAACTGAGAGGTCGGCGGCAACCGCGTAAGGCGGCCTCGGGTTGCAACTTTTACGCAATACCTAGAGATGCTTCTGTCTGAGGCACTAAATTCGGACTCCGTCCAGGCGTACGCACTTGTGAAGTTGTTTCACGTAGGTGAATCGTTTAACATGTGACATATTCAGATGATTTTGGAGACTCTTCCTTTTCTGAAAGTCGGTTACCCCAAGACACTTCCACTTGTAGCACAGACGACACCGTGCCACAAACGCATTTTGGCCAAAGGTATTCAGTTCGGAGGAGGTACGGAGGTTTATCAGTTGACTTTATGTAGGGGTGCCGACTCAACTAACCTTCGACGAATGTTTTCAAGGGGAGCACACGGCCTTATCGTGTGCATTGCAAGAGCATTCTGAACTAACTTCCAGTCCGCCGCCGGTGCCGCAAAGGGTTATAGAAGCTGTTTCGGACGTTCACTTTTCCTATCAGTACATTAA
>STRG.38819.3
CTTGCTTCTCGCGAGAAGATTGCTTCAGCACTGCTGCCATGTATCATTTTCATTGCTCGGTATCTTTTTATTGATGTTTTTTTCATCCGTTTTCGCCCGGCACAGTTACTTAAAACTCGCGGTTTTGCAGGAAAGCTGTACCACTATAAAAATAAACGTCTCAGACACGAACCTGATTGCCCAAGTGCGGTAAGTTTTCATATTCATGATCCGCTGCGCTTTCACTAGGTACCCATATGCAATAAATAGATTATCGGAAGAAAGATCGACACTTTTACCAGCTGAATTTGTACTAGTTCATTCACTGGGGCGAGTGGAGAGTTAACTTCACTACCAGTATCGCCGAAAGCACCGGAAAATCCTACCTTCCACGTTGAACCCTCGAGGTTTTCGGGTTGAGTAGCCACCTAAAACGGCTATTCCCAGTGTCACGCTTTGAGTGCCAACCACCATATCCCATCGCATATACGTGTATTTGCTTTCCAGTTTTGTTCCTCCCAGAAGACTATTTTATACGACCGCTGTCGGGAGCATTTGTCGGACAATTTTGGTTCAAAATTGATTTCGTTTGGTTTGTGCTTCCCTCCTTTGGAGAGCCTATGTTGCCAAACGTTTTTGAACTACAGATGAAAGCAGACCGAGGGACCAATTAAGGGCCAACTGTTTTCTGAACTGAATCAACCATTTAGGTTGATAACCAGAATAAGAACTTGAGAGAACTGGTTATGAGTAGCAGGTAGACCAGTAAGTTTGCGCGCCAGGATTTGCCTATGACCACCATGCACCCTACATAAATTGTCGTTTTAGTACTAATAAATTGAGATGGTTCGAAACCGGAGAAGTTTTCTCACTAGAACTATTTAACAGCGGCAGAAAATTAATATGGGGGGGGGGAATTTTATTCAAGAGTTAACCGACTGACTATATCTTATTTCAGAACAAGACAGCCGTGGCCAGCACGCTTTTGAATTTTGAATACTTTGGGCCGTTTAAAACTGATAATTTTTTAAAATGTTGTTCCTTCTCAAGTGAAGTAGTGCAAGATCTAGGCCAGGAATCCCTTGTTTTTATGCTGTAGTATACAGAGAGCAGTGCTCCTCCGCAGGGGGTCGCTTGTGTTCGATCTGCAAAATACAGGGAAAAAAACTCCATGAGCATCAACGGGACCCTACACTTACATAAATCGAACATCAATATGGCTGCTAACAGCCTGCTCAATACAATACCCTGTGTGATTGTCTTACCGACAATGAAACCACCTATCCAGTTGTCCAATTTTACGTTTATTTAAAGATGATACCAAGGCATCAAAGTCCACGGCACATTTTGCAAAATAAGATCGATACCAACAACACCGAATTGTTTGGTGATCTCATGACACTAACAACATTATTAAGACAGCGGTGATCTAACGGTCATCAAGGCGGGTTTCAGACCTTGCGGCCCCGAGTTCGAATCCTTACACGAGCGCCGCCGCCCGTCATTTCCCCACTCGGCAGCCTCTAGGTTCCCGCAACCCTGTACCATTGTTAATAAAGGAGGATTGTAATTACACCGTGGTTAGAGTTCATTCGTGCATCCTAAAGTAGCATACCCCCCAGCGGTGTGCGGGTAGAGTTGGGACAAAGGCGTATAATGCCAAATGAAAAGTTAGGAAGTTGTTCACGAAAGTCTCAGAGTAATATTTTAATATAAATTTCCTGCTAGTGGATCAGATGAAATTGTGTTACAAATTGGTAAATTTTGTTTTACTGAGTACCTTCGTCACTAAGCAGTACCGTATTTGCTCGTTTTGTTCTCCGTTGGTAGCTTGGTGTCTCCGGTTGTACCGGTAGCAATATTTGACTTATCACGTGTAGACGTAGCTGAGACGCAGTTTTTACCATTTATTTTTAATTATGGTTATTTATGATTTATGATTTGCGTAAACCTTGTGTATGCCACATTATATATATATATATATATATATATATATATATATATATATATATATATATATATGAAAATTTCATTTTATCAGCGGTGATATCCTAGTACCAATCAGTCGTTTTAATGTGCTCTCAGGCGAATTAAATATGGTACTGAATACCACTTGTCATTTAACGTTAGTTGTTTATGTTCACATTCCTGGAATCCGGAGACATCGATATGCTGAAAGCGAACAATTTGAAGAGGACACTCAGTTCAAAAGAGTGTACCATTTGTGACTTAGCCACATTGTGGGAGTACCGGCGTTCGTGTCTGAGATTCCAGTCCATGGGTATGCTAAGGAAAACCGAATTTTACAAAGTAATTATTTCATCTTAATCCATAATAGATAGTTTGGAAAGTTCCATGGTTCCATTAGAAAAACAACACTGGAGAGTGCACTCTCCAGCGTTGTTGTTCATGAACAATTGTTTTCAGTGGTTCCCAATCTTGATCTTACATATTATATAGGTGACAGTTATTCACTTCATTGGCCGTTAGCTGGATTGAAGGTCATTTTTACAATGGGTGTGTGGGGTGGGGAAAGAGTGTGGCGTTTTTCAGTTAGTAAAGTGACCTTCAATCCAGTCACCAGCCAATTAAATGCCTAACTGTCACCTATATGATATGTAAGAGCAAGATTAGGAGTCATTAAAAGCAATTGTCTACTCTCCAAAGTTATTCTTCTGATGCTTAGTAGACAGTTCCTTTTGGTGGCCCGAGTACAATATACTACGAACGTTTTCGGCCAGTGGTATTCATTCCTCGGCAGGTATGACCATTTATCAATCACCATTATTTAAGGGTCTCAAGAGAACTGACCTTTAACGACAAGTCAGCCGTCTGCCCGGTGATATCATCAAAACAAACGTGGATACTGTAGTTGCCCTCAACCCCAATCCCATTGCTGGAACAGGTGATTGAATCGATGAGATGAGGGCTTTCTTATTCCACCAACGGTGACGTAATCGGTACATCTAACTTATTTAGGCAGTTACATTCAGCGCCAGCCGTCATACGAAAATCAGCAACGCTAATATCGGCATCCACGTGAGTACCTTACCGTACTTTGCTATTTTGCGATGAACTTATTTTACGCGTAGTGCTGCACCTGTTACGACACTCCTGTCAATCCAAGTCAGATTGCAACTATCATCAGATATCTGCAACAAATGTGACATTATAAATTTGGTAGAAAGGGTTGGTAAAAGGGAAACCGCGTTGGACACGCTAACAGTGGCGGTGGACATCACCAATACGCTCATGTTGCCACAAATGCGACGAGTAAATACCTTGGAAGACTTGAGAAGTCTTGATGGCATACTACAATTAGCAGAGGCTTACACAAGCATATTAGACTGTCATATTCGCACCCATCACCTTCAGCTGGTTGCTTTGAAACGGTATGCTTTCGCGGACCTCGCCGAAGCTGTACAAGTTATGTTGAATGCGTCCATTGGGGGATGAAATGACCTTGGGTTGCTGTTGGCTCAAATGCTCAGCGGCAATTCATCCACAACCACGGGCCTATCACCAAAATCAAGGTACGATATTTCAGGAACGGGGGGGGGGAGAGGGGTCGAGTTCAGTTGACGGCTGCCAACTGGAAGTGACAGGCGGTGGCTGCGCGGGGATTCGAACCCGAGACAGAAGCGTCAGAAGCCCACAATGATGATCGTGTTTGACCACCGTCGATCTCTTGCAGCTGCACTCATGAGTAGGAATAAAGTATGTCAGCCGCTGGAGCCTAATTTGTTGGTTTGGACGGGACAAACATCATCCGAAGACATTGGGTGCATCATCTGGCTATAACTCACCTCTTCACTCCGTTGCATCTTCTCCGGATATCACGGACTGTGGTAATCCAAATTCTATTAAACCCACCTTGTTTTTTGGCGATTACTTTCCAACCCAACCACCTAGGGGGACCAACACTGTCCATTCGCTTATCTGACCGTTTCGATCGGTTTTACATTTCACTGCATATTGATGCTGTTGTGAACCGATTAGCTACGGGTCCAGTTGAAAGTTGTGATATTGATGGCAGATTTAACTAAAAACAGTCAGTGTGGCATCCCCTAAAATTTCCCTCCTACATTCGAAGCTCAAAGTTTGAGTGTGCTACAAATGGGCTGCTTGATGTGCATCAGTAGTAGCACATCGCCAGACCGGGGCGACTGTAAAATGCATGGACCGTTTATTGATGTTCGCTGAGAGATGTACGGACTATCACGCAACAAACCCGTTGAATGTGCAACTCAGAAAGAAAGAAAACTGGCGTTATTTTCCCTGAAATTTTGGGTATTCATGTTTTGAGTAGAAAAGTAACGGTCAGCTTTGGTGTAAGAGAGAGTCGATTGTTAGGCATACGTTCTTAATTCACGTAATCACCGGCCAAGGCCTCGCATAAGTTTTTCAGAGTAAAAACAATCGGACAGCATTTTTTCTCTGTTCTAGCTTGGATCGGCGTTCGAAATCGAGATTGCTACTGTGAAATGATGCATTTTCAAGGGATTTAAAGATTCCCCAAAAGGATGACACAGCTGTAGAGAGTACTTCATGGTTTCAAGTGGTAGGTTGAGCGTATATACTGCATCATGGATCATAATGGAAGCCGTTTCTGTTGTGATCTCATGTGTTGCGTTGTTATACTCTTATTCCCCA
>STRG.44767.1
CTTGTTATCATTTGAAAAGTTTTAGGAAAATGGGAACAAAACGAGTGTATTGTTTGGCTGCCTCAATATTGCAATTCGTGTATTCGACCGCATCAATGTGACCACATTCAGAAACAAAAAAGAGTTTGTAAACATCTGATCGCTCCATACAACCGGTTTTGTTCTCATTCAATATTGAAAGTTTTGCTGTCACGTTGTTCATTGCTGACTTCCGAAAGTTTCTTTTTCGAAATCCTGAATTGTTAGTTTTTTCCTTCTTTTTTTCTAATAATTTCGAGATTTCATTCCAACTGATCACCCTGTGCTTGTGATAACTAGAGAAAATACCGACCCAGCCAACAAGGGTCTCAGTTCAAAGTCTTCGGCCTTCAATGTCCCCATATTTGATCGTCACCCAGACAGCATTCCGAATGAGAATGTGCTCATTCACGCGCGAGCACACATAGTTGACTGTCATCGCGGGAAAAACATTCCAGTCTTGCTTGTTTCAGCTTCCGTTTCGATCATGTGAACTGATGGCGCAAACAAATGCACAAAATACTCAGAAAAACAAACAATTCCAGCAAATGTTACTTCAAAACGGCAGATATTTTCGTCGATTGTATTGTTTCTTGTCAGATTGGTACACCATCCGTACACAATCTGACTTTACATCAGAGCAAATAATTCTAAGTGAGCAAATACGAAAAAGTGAAATTCTGAATTCGGAGACAGTAGACGACAGTGTGAATGTTTTCTTTTCTCACTCATGATTTATCCTGATTTCCAGGATTTTCATCACCACTGTTAGAGATAAGTTGCCGGCCACAGCATATGGGAAACCAGTATGGGGAATTAAGCAGCTGACTGGTTTTCAACGAGAACATTTTAAGAAGGACCGCAATTCCAGCGAAACATCTTTAACTTACCGACCAAGAAAAGGTCACTCAACCCACAGAGTTAGTGAACTGCTGCAGCTCTTACTATTCCACATATCGCATCCATCGACCATGTCCTCATGCTTGTTCTGTTGTATTAAAGCGACAGGTGTTTTATTTAAGAAAAGATACTGGCTTAAAGTCGATGACATTATAGTAGAGGTTGGTCGTTTTGTGATTTTTGTGCACGATTCAGTACTACTCACGTGAAAGTGCATCACTGTTTCCTCCTGAAAATATCTAACCCCTGACGGGATTGTGTAAGCCAGGAATATAAGTCAGTCTTCACCCGATTGACGAATGTGAGTTAAAGTGAGATAAGGCAGATCTCAAGGACGTGCGATGGATTCCGCAACTTTGAAAGTAAGTCTATAAAACAAACTTTGAAAATATCGCGAATCTAGTGACAATGTTTAAACCTGGGTCCGGCTTTTCAGTCTATAGCCATGACGAAAACAAAGTGGAAACAACCTTTTGTCGACTAGCTGTCAGGAGTTTAGAGTGGAGTGAAATGTGATCGGGTCATACGTCACCACATCACTTTTGAAATCGTCTAAATTCGTTTCCTTTTATAGCACACAGATGAGCTCCTCAGTTCCCGGGACAACCCCACCAGCAAATGAAATCCAACACACTCCTCGGTCAGCTTCTTTCAAACTGCCCCCAACACCATGGCCTTTGTTCAGTCTAGTCCAGTCAGCCGGTGATTCGGGGATGTTCACCAATACCACAGGTCTCCCACCTCCTTTTGGTGCACCTGTGACACGCGAGCTGACTCTCATACCAAGTACAAGTAATGCACCGAAGAAGAGCTTGAGAGGCTTCGATCCACTCGTATCGGTTAACAGAAGCAGTTCAAATATTATCACAGAATCCGGTCAAGGGACCGGATTAGGTTCACTGTTTGCTTCTATTGGTCGTTTTTCGTCTGGCAATGTGAATCGTTTGGTACAGAACAGTCGCAAGAGTCTCTTCACCACCCCAGATGGTCTCAAATCTGCGCCCTCCAGAAGTTGGGTTTATTCGGCTAGCCGAGAGCCACGTCCGTCGTTCAGAAATTTAGGGTTTCAGTTTCTAATGCACCAAAGCTATCATCCATTGATCATTGAAGCCATCTCGAACCAACTCAGCCTTATTCGAGAAATGGCTGAGATACTTGAAGATTTAACAGAAGCAAGAATGACCCATATTGAGGCAGTGAAAGCGGTATGCAACAAGATTCAGAACAGTTCTACCGAGTTTGATAGAAAGAAAACATCGTACTTTCCTGCAACCTTGGAAGATTTTCGCAACTCTTTCCTGGACCATTTGCGGAGTGAGGTCGAGTTGCAGGAAAAAGCCTTGAAAGAGACTCGCACCAGAGTGATTGAACCACTTATGTGCATTTTGATGCACAAGCGTTCACAGGTTTCCAGGCTTGATGCATTCCGTCGAAATGCGGATAATTGTCTTCAAGAAGCTTCTGACATGACTGCGGCACTTCATGCTGACTACTGCGAGATTTATCAGGCCAACCGAGAAACTTTACAGTTGAAAACTATCAAAGATATCTTGAACTGGCATAATGAATACGTACTTCAGCTACACATGACAAACACTATGAAGGAACACTACCACGCCGTTATTATTCCTCAGTTAATGCAGGAATTTGAAAACGCGATTCGCTACAATACAAACGTGTTCATGCAGTTGGTTTCAATCTACTTTACCTTACAAGAAAGTGTGACTGAAACAACGAACGCGGGATTTCAAAAACTGCATGCGAAACTGCGTGACATTTCTCCAGACATTGACGTGACCTCCATCGTGGAACTGCTGAACAGCAATCATAGCTTATCTCATTGGCAACCGGTAGAATACTTGCCTCCGGATAGTGACTGTCCTGAGATACTTCAGTCAGAACACATTATAGCGGATAAGTTGGTGAAGCATGAGTTACAAACAAAATTTGTTCAATTGAAGAAGCAGTTCTCAGAACTTTCTTCCTTCGTGCAACAAAATCGTGATGTGGTGGAAACCCTGGAAAATCTGGAAAAACGGTCTGATTCTGAAAGTCAATCACTGGAAACGATTTGCAAGCTGCAAGATGATATCTGCCGTAAAAGCGATGAAATACGTCGAGCTAGCATTGTTCTGGCTGGTGTCTCTGTTCAGAATACTAGTTTTTTCTCCATTTTTTCAGCACACTGAATGCAGCGGTTATTTCCATTCGTTACATGCACAACGATGGTCTTCAAAACTGAAAAAAACTGAAACAGTGCATATGTCCGTTCGATGATGAGATTCTCTGTGCCACACGTATTTAATTTTGTTACTGCAGAACATCCAATAAACCTTTTGTTACACCTTCTTTTATTGTTTATGCAGTTGTGCAATACAGCATACATAAGCAACAATGTTAATGGAAAAAAAACTTAATTTCAAGATGTTCACTCAAAAAAGTAAAGTAAGAATTCTGCCATTTTAATCAAAAGTAATTGTAAATTAAACTGGCTTTAGTGCGCCTGATAATGTACATCACGTTTATCGAAATAATTAAAGGTTATCTTTTACAAGTATCCAAAATGACATACCGGAACCAAATCATTCCTTTCAGTGTTGAAGAGTTCCTTGCATCACTAACTCTGAGTCTTGCAATCATACTCCAGACGATTGCATTTCGGAATCTCTGAAGACTATTTCGAAAAATATACGTGTGGTTTTAGAGGCTAGATTACGTGACCGCTTGTGTGTTTGATAGCTGACTAAACTCGATGGAGTTCTTTCAAGTTTTGACTTCATCTTTCCCCGCTGCTTTCCCAAATTTAGTTCTTCC
>STRG.32359.3
CTGAAGTGAATTCGAAGGTCACGCCTCGTGGGCAAGCTAAAGCTTTGCGCTACCGTTGTGCACCGCTGTCTTCTGAAGGCACGATGATGGAGGAGTTTCATCTGATGAATATTGACCAACGAATAATTAGGGTGAGTAATATTCCGGTGATGACTCGATAGGTCAGGCGATATCGGACCTCCATTGGAGTAAGCCCACGGATGTCCAGCAGGCCGTCATACCTCTTGTTTTTGAGCGGAAAAGTATCGTTGTTCAAGCAAAGACTGGATCGGGGAAGACAGCAGCATTCGCAATTCCAGTGATTCATGAAATACTACAAGAAAAATTGTTGTCTCGTAATCAATTGACCACCGTTCTTGTTTTGGCCCCTTCGAAGGAGCTTTGCAACCAGGCTTGTCGAAGCTTCAGAATGCTTTGTAAGCATGCCCCTAAAAGTGTGCTCGTTATTGATGTTTCTCAATTCAATGAGATAGAAATGGTTCGACCGTTACTCACAGAAAACCCGGATGTCGTTATAGGAACCCCGGCGAAAGTAATAGCCCACCTAAGGGCCGGCCACTTCAGTTTAATGGCGCTTCAAAGACTGATTGTCGACGAAGCAGATCTAATCTTTACCTTTGGACACGAACCAGAAGTGCAAGAGTTGAAGAACTTCCTACCAAAATCACCACCGCAGGTTATCCTAATGTCAGCAACTTTGGATGACACAACAAAAGTCCTGCGCCGTTGTTTGGTAAATTCCGGTGATTGGGTTCGCGTTGAGCTACCTGAAGAGGCGTTTCTTCCATCTGATACGCAGCTGACACAGTACATCATCAGTGCTGAAGAGGAGGATAAGTACACCATATTGATTGCACTACTCAAACTGAAACTCGTTCGTGGCAAGACGTTAATATTTACAAATTCCGTTGATCGCTGTTTCAAACTCCGTCTCTTCTTGGAGGAATTTGGTATCAAAGCGGCTCTTCTGAATTCGGAATTGCCAGTTCTCTCACGTTGCCACGCGATCGATCAGTTCAATCGCGGCGTGTTTGACTATTTGCTCGCTACAGACGAATTTCCCACAGACGCAACAACAAAGAACGATGCAGGAGGTAGAAGAGGTAAAAGAAAGGATGCCGAGTACGGTGTTGCTCGGGGTATAGATTTTCAACTGGTCAGCAACGTTGTGAACTTCGATTTTCCTCTGACTCCGTCTTTCTACGTTCACCGGGTGGGGCGCACAGCGCGTGCTGGCCAAATGGGGACTGCGTTATCATTCGTCAGCGTAGCAGAGGAAAAGTTATTGCGATCGGTGGAATCTCTACTGAATCCAGCGGGCGAAGCTGCTGCTTGTGGTTCTACCGAAGGATCGTCCACCAAAGCCAGCTCAGTTTTCCGTCCTTATCAGTTCCGATTGTCTGAAGTGGACGGGTTTCGATATCGTGCAATGGATGTTGTTCGACATCTTACACGAAAAGTGATCCGTGAGGCCCGTTTGAAGGAGATCAAATTAGAACTTCTGAATTCCGAACGACTGAAAGGGTATTTCGAAGATCATGTTCCGGATCTGGAAGCGCTTCGTCATGATAAACCTCTTGCACGTCAAAGCCAACCACATCTACGTGATGTTCCAGAATATTTGGTTCCCGCGCCTTTGCGCTCGTTGATGCCCCAAACTAGTATTGGTCGGCGACGTCGCATCCGATGGCGACGAGAGAATCTGAATCTGGGAGACACGAAAACTGAGAAGCCTAACAAGGAACAACCAACTGTCGGAAAAAAGACCCAAAGAGGTGGTGGCCCTGGCCATGCATCACAATTGAAGCATAAAACTGCTAAGAAACGGAAGGCACAAAACCCTCTATTCTCTTTCGGACAATCAAAATCACGAAAAAAGTGATCCGCTGTAATGAAAAATGATGTGAATAAACGTATATTTTCAAATCCGTGTTGATATACGGCATTATTCTCGCTCAGTGAACGCATTTTAGTGACAGTCTGCGGCGTTTATCTCGAGTCAACCTAATTTACTCCTCCATTGAGATGTTAGGATTTTTATCTAAAAAATACGCTCTAGCGATTTGGACTCCCGCCTATAAGTCACCACGATCGTCATTTGGTGTGTTCTGCTTGAGCCGTCTTGTGGAATAAAAGTTGTGTTTCAACAGAATCGTCTCTTTATTCGGAGCACACTGTTCTCGTTCGTAAGCCGACAGATTCCTATAAAGAAGAGGTACATGCGTGTGACAATGGTCGATTTTGGCAGATTTCTCCAAATGTGATGACACATGACTCGCGGTATTTTATCTGATTTTCCCATGTGATGTGCATTAGTTTCTCTTGATGTGATCACTTAAATGTAAGCCGGTTGTGTACGTGGCTAGTCGACCGTCGTGAGAACCGGTAGTGACCTGTAAATAATTGAAATGATAAGATGTATACATCAGGTTCTGTGGCCCAAGCAGTTTGGAAAATTCTTATTATCCAAGTGATGTCGACGTGTTTCGACACACATTCGAAAAATAGAACAATAATATTACTGCGGTTCGTGAACAGTTTGTGATCTGAGTTCCGCATATTTTCTTCGCCATTTTTGTTGTTGTATGTAAGCGAATTTAGTCGAAACAAGCGCGCCTTGAGCGCACGTAGTGGCCATGTGAACAGTTCTTGGTTCCTATCTCACTAACTTTAGCTATTCTATTCGCTGCCAGTTAATAATGGTTTTATTATTGGAACTTCAAATAAAAGATAACATCAAGGAGATCTTGAGGCGACAAGAACGGTTCTGGTTGCTTCGTGCAGGCGCGCCCAATTATTTACTAATAACTAAGTACGCGGATCTTGTGCTTCTCCAGCATGATACCTAACACTACTGGGTAAACGCTTCAAACACGAATAAAACTCATCAATTTAATGGCACAAAAGATGAGTCAGTGTTCGTTGCTTCAGTCGAGAAAACAGGTCTAGCCGATGATAAGCTTAGCAGTGCCACCACAGAATCGAGATATGGATTATTTTGCCAACAAGTATATATATTTTCTGGAAATAATGAAGCGTCTCACTCGGATATTCAATGCTCATCCCTCGCTTTTTCATGTGCGGCATCAGTGTTTACAAACCCGTGAGACGCAATATGAAGATTTCGTGACACTGAGAATAAAACTCAATCTGCAGACCGAACGAGACAGGCTTAAAGGGCTACCAGTAAACCCATTCAAATGATTCATAATGAGCGAGTTATGGTCACCGTCCAAAGCCGAAATCTTAACCGTTTACTGTCTTCAGATTATCGCATGCGTGTTTATTACCAATGGTTGCCCTGACTTTTCTTTGACTTTCCTATATGGAAGAAACCCTCAAAAATCTATGATGAGTATATCTTTAAACCTCGTAATATTATAGTTCGAATATCATTCCTGCTTCGGGTTAGTGTCTGAATTCCGTGGTGACGTCGGCTAGTTTATCACTGGCTGGAACTGCTTTTTACGACTGAAGCGGCGCATGTTGCTCCGTTTATCTACCTGGAGACTGTTCGTCGCGCAAAAATGGCAAAAGTTGTTGCCTTTGATCCTCGGATCATGAGTACACTTCATTGGATATCCTTTCAAACCCATGTCGGTCATCTGAGTTGTGGCCACTGACAATTGTTTCAGTGGTATAGGCCGGAATTCGGCTGATCTGAAGTATTATCGGAGTTATTGGCAGACAAAACGTCAAACTACGTCAAGGTGTAGTAACTTCACGACAGATCGACTGGCAATATATTACAGTACGCCGGACTCTGTTTTCATGCGAAATAATCCTTCATCTTTTTTTAAATAAATGAGACTGGAACGGAGAAATATCTTATAACGAACTGAATGTTGAATTATTACCATCGCATTGAACTGATTCAATAAACTGAATACTGGGATAGGTATCAGGGCAGTTTTTGGTCGAATGTGACTGCTGGATTAGTGATCGGAAAGCTGGTTTCATTCATGGAGCTGAATTTTGCGAAAAATAATTTCAATCCTAATTGTTCGCACCCATTATGGATTTCCATCTATAGAAATCTCAGACAATCAATAAACAAAGAACTGAAACATATGAGAGAATTCAATCTCACCTCAGGTCGCATCGGATGCCAGGCAACTACTGTCGTTGGTGCCACAGTTCTCTTATCGGGTTTCGGTGTAAGGGTTGCCAGTGGATGAGAGCCTGCCCGACGTGTGTCGTAGATCACGGGATATGGATGGTTGGGTGTCACCCGACCTCCAACTATCAACTGTTGTCCACATGGGCTGAACGCCGCTGTCACCGGGGGAATCAGAGGGTTAGAAGCTTGACCGGAAGCAATGTTGCCGTAAGGGGCATCCGGTCGTACGAACTGCATTACGGCATTACCGCCATCACGCAGATCCCACATGCGCACACCATCACCGGGAGCAACGGTTGCATAAGTGTTATAACCGCCTGTTGGTTCCTGTTCGAAAGCGAGGTGTTCCTCGAACTGGGCAGGGCTGGAATACACCGAACCCTATGTGAACGGTAATCAGTAGAATCGTTTTAAAGTAATCGCTGACCTCTGTTAATTATTTTCTCCATCAGCTTGCGGTAACGGAAATTTTACATTCACTTGGGAACTTTCGAGATTTTATGAGGTACTTAAATGTCTCCTAGTAGTCATGTGTTGCACACGAATGCAGGGAGCCGTCCCACGGTGCCGCATAAATGATGCAATTGGCTCGCATATTTTCCATTCAAAATATTTAGGCTAAGGGGGCTAGTTCCATATATCAGTAGGATTCCTACCTGTCCTCAGGATACGTTATTTTCAAGACTAACAGTTACTTCTAAAGTAAATAGATCAGAGAATGAAACATACGCCTCGCATTCATATCGTTTCACAAACAGCTATTGGTCCAAAGGAACTCAGTTTAAGTTAGCCAAATGATGAGGGAGAAATGCGGCAATGTGTTGAACGCTTGGTTTTGCGCCACAGTGTTACACTCACAGTGACGTGTGAGTCAGTGTGATTCATGGGTGACGAGTGTAAAGGGACTGCATGCATACACTGGTTTTGTAAATACACTAACCTGGTTCAAAGCAATCCCGGTAATATTTCGGCTATGAGCATCATCAATCTCCATAACCACTCGACCTGCGTTCAAGTCCAGCACGGATAATCTACGATCCGATCCAGCACATATCACCAGGTCTAAAACGCACATAAACGGAGACGGGTCATGCTAAACACCGGTTTCTTCCGAAAGAGGGGAGAATTGAAAGAAATGCGGAACACGGAAGACTGACGGTAATGATTGCACTGAAAAGCAGCAGCCCGGTTCCAATTAGCCGAGAATCCACAAAGCATTTACGATCAATCTTCGATATTCGCTAAGGAAATGAGGGCGCTCCCTCGTTGGCGTATAAAAAACGGATCTAACTGCTGGCGTATACACTCGAGCATTGACAGGTAATCGAATGTCACGCGGGCGTCAGTGAATCGGTGATGGCAAAAACCATGCGCGCCTTTTGTATGCGCGATGACACTTCGTCCGATATCTGTCCACCTGGTGAAATGTAACTGCCCAGGTAACAAAACCTATGTACTTTAGTTAGAGCTTCCTCTACCAGGACAACGTTTGATGTGGAGCTAACCCAGTCCTGCATCAGTGTTTTACTTTTTGAAGGTGCAAAACACATCCCAAACATTGCTGCACTGTTGTTTAGAATATCTAGAAAAAAAAACTTGCAACTTACCTGGATCTTCACTCAGAAGAATAATATCACGGGACAGTTTACTGCCTGAGCGCATATTGATGCCACTATTTTCCCGCGAGGATAAGGCTATCTGAAGAACCATTTCAATTACAAAATTAAAAGGGTGGAGTGCTAGGGAGAAACCCCGTTAGCACGAAATCGGCTTTGATTAGTCACATTCCTTAGTTTGGCAGTAGATCTTTACGGTCATAGGGTACGTCCTTTCACTGTACTCTTGTAAACATGGGATACGACGGGAAAGCTGTTGGACTTACATGAGTAGAAAATATTCACCGAGGAAACAGCAGTCAGTTGGTTGCAAGTGTCGATGGGAAATTCACCCTTTAGTTTGTAGTAGGAACTGACTTTGCCTCTGGAAAACGGATCAAGAAGATATTATTCCATGGCAATCAAACAAAGGTAATTGCATGAAACTCGAACATGTCGCTCACTCGGAAAATGACAAAAACTCAAACTCAGGCTAGGCAATCTTTCCTGAAGCGTTTTGAGAAAGATGTAATCTTTGTTTTGTGATCAGAAGGACCCTGGTGCAGTGACGCAATATCACTAGATGTTGCGAGGACAGATCCAAAGCACAGTTTTCTTTCTTCGACTTATCGTTTTTAGCTATCAGATGCGGCACAACGCATGCTGTTGGTTATTGTGGGGTTTTGCAAATATATTTCGAACGTTCTATCAATATCAAGTTGATCTGAATTCCGGAAATTACCGTAGGATTCGAAACCACATACGGATACCATCCGCACGCTTTAGTACCGTGTTCGCTCTACCAGATGAGCTATGAGGTGAAAACGGGCTTTCTGTGACAATTCGCATACGGATCATACATTTCAATTGACCAAATTAGAACATTGCATCTACCGCAGTGAACTTGCAACCTGATCGCTCACGGTGGGATTTCTCTGTGCATCAGCCAATGTTCATCATAAAAATATCGAAATCCTCCGGGTCGCCCTCGTAGCTTAGCTGATAGTGCATGCGTGGATTCAAAGCCGACGACATTTTCTACATTTGTATCAGTTCAGTAAGTTGTGTTTCTATTGGATACAAGGCCGCTCTCTCTCTCTCTCTCCTTTGCTTCTTCCTTTTGCAAGACAAGTTTGTGTTGTCCAAAGGTTGAGTGCTGTCTCTAGCACTGCGGTTTCTATGTTGCTCCACTGAATACAACGAGTATACCTTCCAAAACGAACTGTGCCCACGGAGCGTACAATCTGTTGAACCCTTGTAGGAATTCCATGTAGAACGGCCTCAGTTTGACAGTTTCCCCCCTACTGTTTGGTACGATATTCTACAAATAATCGCCTATTTCATTCCGCGCAGTATTGGTCAAGTCGGTTTTCCCAGCATCCAAAATTATCGATATGTATGATGTGATTCATCATGTTTCAACGTTCAACTTACTATTGGAAGCCACGGAAGCAGCCGACTCATCCTTGTTAGTAATCATCAGCAGTGCACATCCACCGAGCCCTCCTGGGGCTCGAACCCGGGGCGAAAGATTATACGCCAAGCACTTAACCATGGGGCTTTCCGGGCTGGATTTCAACGGTTTTTTGAACATCTGTGCTATATGGTATAGCACCCTTCCGTCACTGGCACCAAACAGTAAAAACTCGTTTCCCGCGCAGCGATTGACCCGTGGTTGATGACTTCTGTGCAGGGGCATAAGTATAACGAAGACATTTCGTTATAGACAACTGTTCAGAGTCAATCCGGATAGCTTCGTGGTTAGGTGTTCGACTTACAACCGTTCGCCCCAGGTTCGAGCCTCAACGAGAGCTCGATGGACGAGCAATGCTGATGACTCTCAACAAGGATGAAACAGCTGTACAGTACTTCCATGCCTTTCAGTAGTGAGTTGAGCGTTGAAATTGCACAATGAGTCATACTATACAAATTCAATCTACTTCTGGATATGTGACTAAGAGCGTGCAACAAAGATGCTGGTTGAATAGCATTACAGATGAGACGAAATTTACGAAAGTACCTATTCCTAATTATCAATGAAGTTAAATTTTAGTTAAAACTAAACAATGGATTGGGAACCTCAGTAGATCTCCCGTTTTTTCGAGGTCCCAAACCTACACTATGAAATGTTCTCAGTGTGCTAAGTCTTCAAGTATTATTCACCGGATAGACCGTCCTCATACTGCATTCTCCGGTTGTGAGCTGACTGACAGAATACTTCTGCAGGGCCAGGAGTGAAGATAATCACAATGTGTATAAATAAGAATAAACTATCAATGAAAACGTCCCGTTGAACAGCCAGGTGGGCAGTACTCACTTGTCCAAAACATTCTTCGGGTACTTTACTCTGTATGAATACAAACGAATCATATTTCGACAAACCAAATAGATAAACGAATCCACATAGTGAAATTGGGCGCAGACGATCGAGTCACTAAACGGTTGAAATCGGGATGATTCCGAGGTACTCTGGAAAAAACGAACACAATGAGGACAGATGATGATTCAAAACTCAGCTGCTTCTAAACTGAGACGAACGTGTGACGTCCGCATTCTTCTCATTCTACCTTGGGAAGTAAACCACGGACTACGGGACTGCAGTTAGTCTGACTAGTAATTCTGAGCAATACAGGTTGATGCATTCGATGTGCTCGTACTGTTCGCTCAGAGCAGATTGTTTTGCCACACCATGCCAGTCAACTTGGAAAGTCGGAACGAGCCAGCTCGGGTAAGAATAAAAGATGTGAATGATTTGATGACACGGTATGTTACAAACCCGAATGGTAGTTGGCAGAGCCACGAGCACGTCATCTTGGTTGGTTAATGATGTGCCAACTTATGCTTTGTTGGCTACTCTCAAGTAATGGCTCATAACGCAAAACTGAACGATTTTTGTCTAGGACGAAATAGGCACATATTGTCTTGGTGCTTAATACAGAGTAAAACATTTCACATGGACCCTATGGTTCGCGAAACTCATTTATGAGTAAATATGTATCTGTATAGCATAGATAAGTCAAGGCGTACACTGAGTTGTAAAACGTTTATTGTTTCGTTTCGATCCACGCTAGGACCCGTCAAACGTGAGTGAATAAGACGGCTGGTTCCCCATGTTTTTATCTGTCCGTTTCTCGATCGTTCGGCACCGGTCTAGCCAAGGTGACGTAATGTTTATCGACCTTGACGTGTCGACCGAACGAGTTGGTCGAAAAGAGGGCCTCGAGGATCAGACGCTCCCCTTTCTTTTTTGCTCGGGCGACGACCCTTGCGCTATCGATTTTGACTTCGCGACCTGTCCGTGCGCAGTGGTTAAATTCTGCGAGTGTGGATCGACTCATCGTAATGACGGTTTGTGTCCGTGTAGGCGAGTGCGTAGTTGTTTGCCTCTCACCCATGTATTCCTTATCACATCCTAGGCATGGGATAGTGTAGACCACTCCTGATTGATCGTACTGGTTTACA
>STRG.16124.1
TAGTTAACTGTCCAAGCACCGTGGTATTTAAACGTGCCTCCACCGACACTTTTGGTCACAGTACTTTATTTCGTCATTCCTCAATTTAGTGTAGACTCGAATCTTTGAAAAACTCGCTTCACTATACGCACACTGTCTGCAAACTTGTTTTGCACCACTGTGAACCAATACAGGCTTAGAACACACACTGGTTCCACGGATTTTTCTATTTTATGCTTTTCTTGATGTGTCCTCATACTGTGAGCAAATGACTGACTAGCTTGAAGTTTGCGCTGGCTTACTGAAACCTAGTATGTCCTACCCGATAGGTCTTTCCTCCCTCGTGCAAAGAGGATCCATAGAGCTACGTAAGGCATATGCAAATCATGCTGTCATTTTGCCCCCAAAAACCTGTCCACATTCACCAAAACTGAAGTGCGACGTCGGAATACAGAAACAGGGCTAAGTGCCAAGAATTATGTGAGGTGGAAAAAACCCTGAATCAGTTGTGATATGCGAAGTTTTATCTTAAGCTAAACGTCGAAGACTTGGATCAACAGTTTACCATAAACTATAAAGCATCTTCACTTACTCATCTATTTACCAACTTTAAACTTCGTTACTCCTGGCTGTGACAACAGAGTTCCACAGCAAATCAAGAGCAACATGTCTGGTGGTTCCGAATTTTTATCTCCAATGTTACTAAAAGCACATGCTTTCTAGCTCATATCGCCTTTGACTAATCTATTTAATCGTTGAACTGAATCTGGGGGAATCCCGATAGTTCGAGATTTTCATGGATCATTCCTCTATCTAAGATAGGATTCAGTGAACATCAGCCGACTGCCTGCATATCCAATTTGCTGAAAGTATTTGAAAATGAACCCCATCACATAGTTCCCCAGGTTAACTCTGCCAACTCTATGCATTTTATCTATAAGCCTCTTTGTCAACCTTTGATGTGGTTGGCTGCATTGTTAACTCTGTTATTTCTGTTCGTGATAACGTTGGCAGTAATCTAGGACTAATTGTTCTTGACTGCGCAAACAAGTTTGGTTCCCTTCATTGTGGTACTCTCTTGCGTATTCTTTATGACAATGGTGCTGACTGTTGTACTCTTAACTCCCTTTCGCACCCCTTTTTCTAATGACAGGGTTTATTTCCTGACAAGCACTCTTCTTCTATTCGTGTTAAATCTAATGTTTTGTGGGTTCCATTTTATCTCCGTTTGCATTCACTTTTTATATCTGTAGGCTTCCCTATTTACCTACTCTAATTGGCTTCAAATAAGTTAATGGTGTTGTACTTGAATATCCCTATGATGGAAAGGAGAGGTTTAGATTTTATTCAGAGCAATCGGAATGAACTTTCTCACCACCCTACTTTCATTCTCTTTCCCATAACGTCCTATATGTTTCTTCTGTGTGGACTAAGCTACAAAACTCCCTCGTATAACATCCCATTTTTACTGACAACCAACATCTCCCTGAAGCATTATCTGTCCTTTACTTGGAAGTTACTATAACCTACAGTCTTTGTTGGACTAGTCATGCCAAAAACCTTTGGCCTAGAGCCATACGGTTTTCTTTTAACTGGTCAAGATGATAAATCGTAGGAGACTAATAGTCTAGTACTTAAGTTTTTATTCTCTTGTATTCTGCCTTACAGACTTTACTGTTCCGTGCGATTTTCCCACTTTGAGATGTCAGGAGTTTTGCTCTCACCGCCCAGCCTCTGAAATTGCTTTCTCGTTGTAACAACCCTAATGGAAATGTTCTTGCCGATTTCATGGCTGGGAAGCATCTTGGTCCACACTCTCCAAAGCATTCCTTTGACATCCACTCACTCGAAATTCAGATTACTTCTTTCACGCACGTTCACATATAGAACTATCTTCATCCGTAACCTTGTCCGCCTACTCGTAGGCCGCTATTAACTAATTGAAGATCTCACTGTTCATCGTCGTCATTCATCCAGATATACGTAATGCCTCACTTTTTTCCAAACTTCCATTTCGAGATACCAACTAACCCCTGCACAATTTTCTTTGGAATCCCACCGTAAATCATATACTTGTTGAAAATCAACTTTTTATCTAATGCATCAAAGCATTTATTGACTTGACTTCAAGTGAG
>STRG.31715.1
CTGAACTGAACTGAACTCCAAGACTACCGCCAAGGTCATTCGTTAAGCGCCAAGGGTGTCCAGGAGTCTTCTTTTCAGCTGGCCGGAAAACTACTGAGGAAAACAATACTTTTTAGGATCTAGGATCATCTGGGCTACCTCGAGTCCGTGAACTACGTCCTCGTGAGTCCCCCTGAATCGTGAACCCTCAAGGCTGTCTGAGGCGCGTTGTCTAGCTAACTTCCTCTGGTCGTTGTGTCAGTAGTTGCTCCCGGTAATGTTGTCGATATTCGGCTCGAAGAAGACAGTTGATCAGCAGCTTCGAATCAACAAAAGAGCTATCTCGCGTGCTGTGCGCGAGTTGGATACAGAAAAGAGGCGTTTAGAACAGGATAAGACCAGGATCACCGGGGAAATTAAAAAACTCGCGAAACAGAATGAGATGGACGCAGTGAGAATCCTGGCCAAACAAATAGTTAGGAATAACAATTATATCAAACGTTTTACGTTGATGAGGACAAACCTGGAGGCCGTAGGATTGAAATTACAAACGTTAAAATCTACAAACGCTATGGCTGAGACCATGAAAGATGTCACACGCGTGATGAAGCGTATGAATGCTTCGATGAAGTTGCCTCAGCTACAGAAAATCATGATGGAATTCGAAAAGCAATCTGGGCTTTTGGAGTCCAAGGAGGAGATGATGTCGGATGCAATTGACGACGCGCTTGGGGATGACGACATTGATGAATCCGAAACTATTGTGAACAAGGTTCTGGAAGAATTAGGCATTGAGATGAGTAATGAAATGGCCGGTGCACCTCAGCCCAATGGTCCTTTGGGTATAGGGGCTAGCGCTGCCCGTAATCGGGCCCTTGCAGTTGATGGTGGCCCAGGTCTGCCGTCAGTCGATGCAAGCGGTGTAGGATCTAATGCGGATACGATAGACGAAGATGATCTAGAAGCACGTCTAGCTCGACTCAAACGTGGCTGATCGAAATTTCCCAAACGATCCAACCGGTTTCCCTCCTATCTCGTACTTGGCTCTGTCCTGTTCACCGTGCTTGGCCATCGATCAACCCAAAGAACTCATACACATATTGTGCCTCTTATTGTTCGCATTGAAACTTTCCCACAAATGTGCTATTTCCGTCACTTACAATCTTATTTTGTTACTTAAACCGGTTCCGTCCTCCCCACATCAAAACTCCCAGAGAAAATGATCAGAGAAACAAAACAGACGGACTTGGTTTCAATCTGAATGTACAAAACTACTTATGTTTGTGGTACATTGCTTTATATTTGTAATTTTCACTTAAAATCTAACCATGGGATGTTCCGTCAAATTTCCGAAACAGTTTGTCACTTCCATAAGACCTGGTTCCAGATTCTCCATTCGACTGTTCTTTGCTAGTTGAAAGTCATAGTCAGTTTCAGGTCGTGGACTTTCGGGCTCGATGTATAATTAGTGGAAAGTCTTCTAACTGATTTCAAAGT
>STRG.78822.13
TGATCTGTGTCATCCGCTCACTGCGAGCTTACTCTCACGGATCACGGATTTTGTTCTAACATGAGACGTTTGTTTGGTGCATTTCTATTCTTCTGCTTAGAAAATCTGGGTATGATGCAAGTTGATAGAGTTATATGTAAGTTCAGTTTCATTATTAGTCGTTCATCCAACAACACGGGATAACATAGCCATATTTATGTAATTACAGATACCTTGGACGGTCATATGTTAGTTTTTCATTTCAATATCAACTCCTGTTTGCCTGGCAATATCGCAAAATCTGTTTTCTCTTCCAATACGACCCAGAATACGAAGTAGATTTTTCCATACCCCAGTGCGGATCTGTGAACCAAGCCTCAGATAAAGTCATTGACTTGATGAAAACTGCATCCATTTGCGAAGTGATTTGGAATGTCTTTCTGTCCTTGGATTCGAAATAGCAATTGGGTTACGTTGGATGTCATGAGGACTTTCAAAATTGACACGAATTTTAGTGACGTCTGTTTATCTACTTCAGCAACGAATTTCAATCAAATGATTCAAAAGGGATTGAATGTATACGGGACGAGATTCTCTGAAGTCATCAGAACCAAAAAAATGAAACACTATACATGGGGAGAACGGATTTCCCATAAAAACCAAACGCGATTTAAAGTAAGCAAGCCTTTGTTTGCAATCTGGCCAGAAAAGCATGCCAGCCAATGTGTGATCAAAAGATGGATTTTGTCCATTCAAATGACAGGAGTGTCTTCGGTGTCACACAAAAGTTTAACTGAATTTTGTCTGCTCCCTTTTAAATTGACCAATAGTGATTGGCATGTGAAGGAGTGGTTTTTGGAATCAGTCATAAACTGGAAAGTTTTAAAATTGATTACAAGCTGGTTAGCAAGAAGTGGTTATCTATTCAGCAAATATTTCAAAGGAAAGAAATTGTTCATTTTTTGATCGTTCGTTTGAATATGTGGTGGTTCACTATTGTTACCGCCAATTTACCTTAGAAAATTCTATTCAGTACACAAAATGTAATACAAAATACTGTCTGAGTGAATTGAATTTGAAAAAACAAGCACACAGAACTTAAGAAAATCTCCTGTATTTTGGTCGCCGGAGCACTGTTTGATTCCACTTATGTCGAAACATCGCAGATGGAACAATGTTCTAAGAAAGAGTTGCGTAAGCTAATGCCCAATAGTCGACTGTTTACACACTGGTTTCCTGGATTGCCATCATTCCGTGTTCACGTACACATATGGCTGAATGGATCTGAGCAAGAAAACGTTGAGGAAAATATCGAAAATCTTTTCACGGG
>STRG.38026.1
TATATATTCATTTCGTTTCCAGTCAGCTGTTGTTCGAGGAGTTCCGGGGGGGGATGTCCCCTATCCATGTTGGAGGCTGTTGGCAAGATTATGGCGAAGCTGAGTGTTAATAGTGTCCAGCTACACCATATTTTGCCCACGGTCGCAACAATGGACTGCAGATACCAAGAGCTAAGTGTTGCCATGATCTGTGAGATTATCCGGAATTATTGAAATTTCAATTTGCGTTCCGTTCACCAACGTAAGTGTGTACCAGCATGTGGTTCTGCAAATAAGCAACTGGCTCCTACAGTACTTCCACTGGCCCGGCGATAACCAACGGTCGACCTTCTTTGAGAACCACTTGACTCGTTCCTGCATTGCCGTCTCCAGCGTTTCCTGTCTATCGTTGCCAGGATGTTTTGAAGCCTTTGATGACTGTTTTGATTCTCCGGTCGGTTTGTCCACACTATTTGAGGGCCAGCTGGGAGGCTTGCCTTCTCCTTCTGATCAGACTACCTATCGACCAACGCACGAATACTCAGTACAGTCACAAACAGTCAGCGAAGCGCCTATGTCCACAAGATTGGGTCTACTTGCATCAGCGTATTCACACATCATAGAGCGATACGCAGAATGAGCAGCGCGCGGTGCGCGGCTGACACGAACGGGCGGATGAAGATTGTTACGCCAGATTCTGGAACAATGGATGACAATACCAAAGGAAATCGAGAGATGACATAGAGGAGATCTACTAAGAATCACCCCGGATAACCTAGTGGTAACGTGTGACTCGCAGTCTTCCAATCCGGGTTCGAGTTCCTCGTTTGGGTCTCAGTGGAAATAAATTGTAACAGACGATTTATAACAAGCCGAATGAAACAATTGTTCCCATCGTTTTCGATGCCGACCGAGTTTTTTGACGAACGTTCCGATTTGGCTTCTAGAACCTACGGATACCCAAAGATAATTGGCTCGTGGTGCATTCGGTTTGGCATACTTGGACGACAGTATACGCGGTGGATGCCACTTGCTACGAATTTGGTTCGCATTCGACCAACATGCTGTGTGCGATTCCTGCACATGATTGGTTCTGATCGTCAGTATCATGCATCGCGTTTATTTTCGCACATTACGCTCAAGCATACATACACACACACACATACACACACAGACTCGTGTGACGCCATCATGCTCACACACATACATCCTCCAGAAGCTTCCCATGCTTCTCTGTGGATGACTGACGTAGTATTACGAATTTTTCGGAGAATATAAACAATCCCAGGACTCCGCTTCTGACATAATTTCCATGAGATTTACGCTGGCGCCTGATTGTGTCGGTTATTCGTTTTTTGGTAACGTACGTTTTGCTGAACTTATAGTGCACGAAGTTCCCTCAACTTCAGCTTTGTTTCTCTTTTGATTTTTTCACTTACCGCAAACAATTCGTTGGTGTCCCCACGCGTACAGTTGCGACTTGTCTCACCCGTATTGGTCTCAAGGGTACTGAACTAGTACAACAAAACATAGTTCACATCTGGTCACCCACAGGAGCCTTCTTTTTCCTACTGACTGAGGGTATATCTTTGGTATTCCACTTCAAGATCGCATAGAAGACACCGTTCGCGTTTTGTAAACTACCAGTTTCCGTATACGCGGGTGAATAAAGCCCAGGGCATTTCAAGGGTCTCAAAAATGCAGGCCATTTGATTATGCTTCATTTCCCGTCGACAGTGTGAACAGTCAGTAGCCATGCAATAAATATGGTTGCAGTACCAAATGACAGTGACGAAAATGATAACGTTCATGAGAATGACCATTTCGAGTGTTGATGGTCTTTCCATTACCGGGTGACTTATGGGAACTCCCTCACTCGTCTTATTCGAGGATGTATCTTTACAGAGGTGTAGCTTGGAACAAAGTATGGTTTCACGGAGTGCAGCGACGCTCTGGATCTTTAAAAGGAGTGTCCATGCCCGCAGCTTCCAATGACAAGGTCGCCTTCATCGACGTTGGACCTTCACATGAATCTGCTCAGTCCATTCTACTAAAGTTGGAATCACATGGCTGCGAAGCGGAATTCCTAAGATTTGAAAGTATCAGCTACCATCAGCCTATTTTATCTGTTCTATGGAGTGGTTTACTGAGTGCAAACGCTTCTCAAGAAGCATCCCTATGGAGCCATAGATTAAATCTGATAGGTAGCTGAAAATAAAAAAACTGGAATAGAGCCCCATGAGGCACTTCTCCCATTTGTTATTTCATTCATCTCACATCTCCCGATAGTTCCAACCGTTGAGTGAGTAGGTCTCATGAATTTAAGACGCATTGGTCAACTTGGTAACAGTACGTGAACAAACCGAAGTTGTTTTTGAATTTCCCATATCCCAAAACACACATGTGCTGTAAATCAGTTATATCACTGCATATCAAAAATAAATACATACTTATCG
>STRG.40115.3
GGTGACTATTGTCAGATTAGAGACTTTATCCGCGACTACATACCTCCATCAGAATGAGAGTTCAACTTAGGAATAATATTCGTGTACAATCTGTACTGATTCAACCTTGTTTATTTGACTGTCGTCAGCCGGGCTTCACTGTCTGCAAGTTTCAAACACAAAAGAAATTGGCGGTTTGCAAAACAAGCAAATGTAAGACTGGTTGAACTCACTCTCTGAGTCAAATAATAGAACTACAAGAATAATACCTATCAGTAACATAGATGTATTTTTCATTCAAATTTAGAACTAAAAAGTAACTTTTTCCTCCTCAGGGACATAGATATAATGATCATTCAACCGAAGTTCATCCGTTATTGCAGAATTTTGTTGTTGCCTATGTCTGGTAATCGATTTTCCATAGAACATGATGTTTCCTTTATTTGTCACTCCACGAGTCCGACTGCAGGTCACAGTTGTCGAAAACACTGGGGCACGTTAACCAGAACGGCAGGTGAAGTTGCGGCTGTGTATTGTTTTCAACCGCCCAAACGGCTGCACACAAAAACAGACCACGTCAAAGTGGTGCACCTTGGCGAACTTACGATCCCGAGCATCAGTAGATGTATGGAGTAAAGTACAACAGTCAGCGGACTCCGTGCAATAAAAGCGGTGATCGTGGGATATCAGCTGGTTCAGTAAACACCACGAGGAAGCATAGAGAACCGAATCATTGGCCTAACATATTTTTTGATTACCGTTCTTCATGTTTTGCCGTCTCACTGCAATGTAGCTATTAGGAAAGTAATATAAAAATTGACAGGTAATTGGAGCAAAGCCCAAGTGCTTCAAGTAGTATAATGATTACTGGATCATTAGACGGAACTATGGGATGTAAAAAATACATCTAGGTTTTTTACTTCACCGAAGGCCTTGATGTCAACAGAACTATAAAAAAGATCGAATTACATTACCTGTACTCCGCCTGACTGAAACAGATTTTGCTCTTCTGTAAAAAGTTTTTGTTCAAAATTGCCGAGCTAGTAGTTATTTGGTCTATTTGCCAATCACACACAAAATATGATGTTACAGGTTTGATTTAACAAGTATACTGAATGGTTGACAGTAGATGCTTTCGAAATTTAAAAAGTATTGGTGACCAAGATGGTACGATTGTTTCTTGAATGCGAGGTAAATTACAGTCATCTTTTTGAAGGGCCTGTTTAAAATTGGATTAGGATGAATAAAATGATATTTTGTCATTCCACTTTGCCAAAAAGGAAACCAGCATATCACTACTCTCGATTGCAATCAAAACAACACATCTTACCCATACAATACTGAAATTTGGAATATAATCACTATCTGCTGCTTATTTTATTTTTCCACCGCTTTATTTCAACTGTGATAGTTCTTGTGATTTGGTACATATGTCTTGTTGAGGTGACGGCCGATTCTTCTTCATTATTGTTGTTATTTCTTCTAAAACGATTCACTTTTCCGGTAATCCCATTGATTCCCTCTGACTGGGTCATTCCATAGCCTTCTGCATCGATTTACAACGACTGTCAAACCCGATCTGAGTAATGTCAAAAATGCGGTTGAGTTCGTTGTCTCGTTGATTCGATTCTGTTCGCGTTCTGCTCAGCCTCCAATATTCCCTCGGTGATGGAATACTGTGTGCGCGAGGGATCCGAATTTTATGATTTCCCAAGAAAGCCAGGCCAAGATTTTACAAAATTGCGGTTTTATTTCTTAATACTCACACCGGCGATTATCAGAGTTTGGCTTTAGGAGCTGAGTTGAACGAGTGACAGTTATGTGAGCTGCACGTCAACGACACCTATCAAGGAGTTCGACAAATTCTGAATGCAATATCGAGTAAGGCAACAAAACCTCAAAAGGCAACTAATCTTCAACATGCTGAACTAAAACAGTGAGTTCACAGAAGAAAAGTGATAGACGTGCATCATGTACGATGCGGAGGACTTTTTGGGTTATTATCACACAAAAATATGCGCAGATATTTCGGATTCATACTTCTTCGGAAGTCGCTTTGCATGCAGTTTCCCGAGGTCGCTCGTTCACGAGCCTCCTTCGACTGGGCTAATCGTCATGCACAAGATGAACAAAGTCGCCCGGATGTTGGTTCACTTGGGTCAAAGACAAACACGGCATTTGACGGTTTCGATAGACTACATGCTGTCGTTGATGCGTCACAAGGACGGGGAAAATCGCACAGTCCAGAAATGCGGCTAGTAGACGATCAGAAGCACCGGCAACAACTGAGACGTGGAACCTCATTACGTTTTACACATTTCTCTGCCCTTCGGGAGGACAAAAACCATCTCAAGCCCACAAATCACAGCCCCTCAGACCGCGCAGAGAAAACGCCAGAACGTGAAGCGGATGGGACTTGGAATAAAGGGGTCTCGGAAAGACGTCGGAAAATGAAAATAACCGCGGAAATGCGGGACAAACTGTTCCATAAAACTGGTAGTTCAAATACAATTCCGAACCATCAATCAATGAATCCAAATCAGAACAGCTATCGAATTGTTTTACAGAAGATTTTTGGTTCAAACAAACCCAATTTTGCCGAGGTTGAGCGTTGGGGACAATCGTTTTCCAATATACTCTACGATAAAGCCGGTATCCTATTGTTCCGTGAATTTCTCCGCACTGAGTTCAGTGACGAGAACATTGAATTTTGGCTAACTTGTGAAGATTTCCGCAACCGATGTGGTTCAAAGAAGTTGCAAAGCAAGGCACAGAAAATCTTCAATGAGTTCGTCGCCGTTCAATCCAAGCGCGAGGTCAATTTGGATTCAACTACAAGAATTCAGTTAGAAAAAGAACTGGACTCTGTCACACGGAATACTTTTGACCAATCACAGAAGAGAATTCAAGCACTGATGGAAAAGGATTCCTACTGTCGATTTCTACGATCCGATTTGTACACGGCTGCACTGGATTACTGTCGCGAACTTTCTGGTGCTCGAGTGAACCCAGCTGCTGAGCAAAGCACAGAACCAGGCACAGATCCTCGTGTAAATCACTTTTCTTTGCTTAAAGCACAAGTATCCGCCCGGTACAGACCTGAATCCACCATATCTGGTCTGTTGCCAAATGTGAAATCATGCAAAGAGATAGCCTCAACATCCAATCAGCATGAAACTGGCAGTATATCAGCACCGTCTTCACCTAAACCATCTCCGAAAGATCAATTGTTATCCACATGTGTTCTGGAGAATGAAAATGTCTGAGGCGCAATGTCCAAAATTCCACAAATTACTGCTTCCCTTCCAAGTGATAAATACTTCTCGGCCGTCAGTGCAACTCCTTTTCTTACAGTAATCCAAGAACGTTCTCAGCTGTCTCCCCACTGGTTCATTCAATCATATTCTCAATGACGCCTCTTGAACTACAACATTTTCTGTAAAGTTCCCATTGGTTGTCGACTGTTTGATTTTGTTTTCGACAAAAGCTCATGGACACTTGCTGTACCCGTTTGCGATTCTCAAAAGTTTAACTGCATATTAGGTCTTTCATACCACACATTCTTATTTCTCCGACCAGGATAACTGGATCCGTGTCATTTTGGTGCACGATGATCTGTTCAACAGTAGAAGGGATGTTGTCATTTGTCAGTTTTTCTGAGGTTTTCTCCAGAGAACAAATATATGACAATGCACTAAAATATTTCAATCTGGTGTATTCTCGTGAAGCAGATTATAGATATCCTTTATGTTGCACAAATGATTTCGCAGCTGTATAGTATGAGATGTCAGAAAATCACACTCATTCACCATTAGCGTTATTTATTATGTCATCCTTTGCAACCGTGTACGATTCGACTGATACCGACCATCCCTGATAAAATGTAATCTGTCTATCAATCTACTGTAGCATATAATACTGGTTTCACATTTTATAGGTTGTGACTGATTCAGACTTGTAGTTCATGTTCATCGGGATCATATCAGACTGTTTACAAATTCAAGCATATTTTGTTTTGATAGAAAAATTTTGAAAGAGACGTGAGCGCAGCTACATGTTGAACTCACAATTAA
>STRG.18183.1
AGCCAGGATAACCTAGTGATAAACTGCGTGTGCGTGTGTGTGTGTTCGTAGCTTATAATCAGGTATTGTGGGTCGGAGTCCTATTTCGGATTCGCTGCTGACTATCTCCGAGACGGAAACCGATGTGCGGTGCTCTCATGATTCCCACCGAGTTAACAATGCAACAGGATTCCCAGGCGAATAAAGTGAAATTTATCAGTGGTTCATCGGCATTTTGCGCAAAGTTCAGATATCATGGTGTGATCTCTAAGGTCGAAGGGCAAAGCGTATGGAACGGCAGGGTGTTCAAATCCCCGTTGGAGTCTTTGTGGTTGTGACGTGCAGAAGATGATTTCTAACAACAATTAAACAGCTGTGCAGTACATTCATGGTGATTTCAGCTTGGATATTGCGTGATGAATCATAGCATAATTGAATCGAATTTCCTGCTTGTTAGATTCAGAGTAAATTTTGTTTGATGTCTCTGTTTCACACACATTCACACATAAACACACACTGATCTAGAGTTGATTCTGGACCACACAGTTTATAGTGCTCGATTTTTTTAACCACACTTGACTACACTATAGCGTTGTTTCCAAGTTTCATTTAAGATGGTACTACTAATACTGTGGATGATTGAATACAAGTTGGTTCGCCAATTTGTGTTTTGTCTCAAGGTAAAAAGTCTCGGAATGCAGACGGTTAATAAGACCATATTTTACCGACAGGAATTTGCTGTTGTTTAAAGACATAACTCTCACTGTGGTTTGCAACAACAACTGGGCATTTTCCTCGGCGCATTTGGTACGCTCACTGGCGAACTCCTTTCGAAGTATCAAAAGTGGTGGACCATTTTTCAAGCGAATCTCGTAACATTATTGATAGAATACTGTATAGTGAAAAAATTCCTTTCTCACTCCCATGTCATTTTTTCTGTGAAGTCTTTCATGCGAATCCCGGAAATTTCAGTTTCCCGGTAAGGTCTGTATAGAAGCTTTTTTTAGAGCTTTGCCGACTGAAGCAATCGGCCAATGACTCGCGGCCCGTTGATTTATTTGGAACACAAAATGTTCAAGAGAACCACTGAATGTAGCCACCTATTTGTGATAAGACTGCCACAGTTCATTTTGTGCTCTTCTTTATTATCATGTCAACCTTAGCGAGTAGGTAAACAGGTACTTCTGTTGGCCTATCTGTGTACCTGTTTGTATGTCAGAAAAATTTCATATTCAAC
>STRG.6835.1
GGTTTAGCAAAACAGATGAAGGTGGAACAGAATTACCGGACTGAAGATAAAACCATTCTGTAGGAAATCGTAGAACAAAAGAAGTTGAAAATAACGGAATGGAGAGAGAGGAGAAGAAAAAGAAAGAGAATGCTGCCATAACTGGGGCTTGAGTTCAGTTAGTGCGGCACTCCAGAGAAAGTTCAACTACTGTGCCTGGGGACCTTGTCGGGGGAGAATTAAAAACGCAAATGGCAGGGCTAGATGTGGAACAGAAGCAAA
>STRG.60790.2
ACGTTGAGGAAGTCTATCGGTAGACATGCGTAACACATGTCCCAACCACCTTAACCTGTTTAGATTTAGCACTTGATCCGCAGACTGACTTCTGGTTCCCAACACCTTACGCTGAACTTCAGCCTTGCTGATACGGTGTTTCCAGATCGGTGCTCGAACACCAACAATCTTCGCCTATCTTCTACTCCTAATGGTCATGTTTCTGAACCGTACAAAAGAACAGACCTAACCGCCGCATTATAAACTCTACTCTTAACAGACCATCGGATGTCACGCCGACGCCACAGATGACTGAGGCTGGTAAAAGTCAACCACGCCTCCTAAATATGCGACGACATTTCATCTGTTGTCTGACCAATTGGTGAGATGTAACTACTCAGGTAACAAAACTTATCCACTTCAGCAACGGCTTACTCAACCAGCACAAGGTTCGGTGTAGAGTTAACCCAGTCCTGCGGAATCATTTTGCACTTTGAATAGATAAAATAAGACCATTTCATCAGAAATCAAACCTGTACTCTAACTGTGGTACTTCGGCCGGGTATTTATGATTATCAGACTGTTTAACTTAGCGGTTGCACAGATCCGTTCCGCGTACATAATCGAAGGCTGATTTATTCCGGATGACTACTGTTGGTATGTTATACGTCTTATGGTGCTTTAGTATCTGACGGACGATAGCAGTTTGGCCAGCTCATCCACAACTGACATGAAAGTTTACCTGTTTTCCATGCATCGGTCATTTATGCATTGTGGAAACTAACAGATTCGATGCAGTTGAGGCTGAACATACTCATCGATAGTTCTGATAATGTTACGAGCCTCTTAAATAGACATTATGGTCACGCAGTTGCTATTCGTCAGCTGGGATCATCTCAAAGTGATTAAACATCTCAAATGAGTCGTACCATCATTCTGGAAAAAGGGTTGGTGAAGATTCGCTTTGTTCTTGATCCTTTGGGGTGGAGGCGCATTATAGACTGCAGATCGTGAGTGACATAGACGTTGGTGCTCCATGGAACACGAAATGGAATAAAGAAATCACTAAGTCGTCCGGCACTGATTAGCATTCGAGTTATTACTCAGTATGCTTCGTCCAGCATTTATCAGTGTGAAAACTGGCAGGTTAGCTGCTTATTTCGTTCGTAAATTGTCTCGCGAGATCATCATTCATTGCTGCTAATGACTGCATTAAATTAAAAACGCAGCAGTATCCCGGGAATTCTTGTTTTTTCTCACCGAGAATCAAACTAGGCTTGAATTTGTCCTCATGATTATCTTCATTCCAGGATCTTATACGTAAAGGAGTTCCAGATGAATACAGGCCGCTCATTTGGCAACTGTACACCGGTGCATATGATTCCGCACCTCGGCGGCTCTATTACGGTTACCTGGAGGTAGAGTCCCCAGTAGAGAAAGCAATCAGACGGGACATTGCTCGGACGTTTCCGAAGCATGATTTGTTCAAAGAAGAGAACGGATATGGACAAGAAACTCTGTTTCGTGTGATCAAAGCGTACTCGGTACATGACCGCGAAGTTGGATACTGTCAAGGCTCTGGTTTTATTGTCGGATTACTACTAATGCAACTTCCCGAATTGGATTCTTTTGCCGTACTGGTGCAGCTGATGAATGATTATCGTTTACGTGAGATGTACAAACCTTCCATGGTCGAGTTGGGTGTATGCATGTATCAGTTGGAACGCTTGCTGGCTGAGCATTTGCCTGATTTGTACACACACTTTGTGACACACTCGTTCGCGCCAAGCTTATACGCCTCGGCCTGGTTTCTCACTCTGTTCTCCACCATTTGCCCATCCCGATGGCTACACGTGTGATGGATATGTACATTGTGGAGGGTGTTTACTTCATATTTCGCATGGCTCTGGCAATTCTTAAATTTTCTGCCGAAAAGTTACTCACGGCTGATATGGAATCAATGGTTGTTTATTTACAACACGAGGGTCCAGAACAATGGGAACAACACTCCAGTGCTATCTTCGAAAGCGCCAACGCATTCAAATTGAATATAAAAAAATTGAAGAAATTGGAAAAAGAATATCTGACTATGCGGAGCCAAGAACGGGAAGACCAAATTGAACTACGCCGTCTTCGAACTGAAAATGGTCTCCTATTACAACGGGTTACGCGGTTGGAGGAGGAATGCGGTCTGATGGCCGACCGATTGGTTCAGTCCCAAATGATCCGAGCTCAGGAAGCAGAAACTATGCTCACCTTAAGATGTGAACTGTCCGTGCTGCGCCGAACACACGCTGAGGCGGTTGCAGCGGCTGCCAAGGCTTCGGAGGAATCGTCGTCGAAGTGCCACTGCTCAGATCTGGCTTCAAAACAAACCGATGGTGCCTGTTCCGTTCGGTCTTCGGAAGACGAGGATCCGGATGAGTTGCACATAGATAGGTCGGCGACAGACTCAGTTGTGACCCCCCGCAAACAGTCCGGGATTGTTTCCCAGTTCGTCAACGGTCCATCTGCGGACACCGCAGAATCACTCGCAGACGAAATGCATCCGACCGAACTTACCCTCGACAATCCGTCAATGACTAACGGTCACGGTGAGGACAGTTCCGATCTAACCACAGACTCATTCGATTCCGGACTACCGTGCCCCAGTCACTCAGGTTTTTTCACGCTCCCACGCCGTCGTACAGCCCGAAGTCTATCGGTAACGAGTACCACATCAAACGCGAAATCCACTTCCACCGGGTTAGAATCGCTGCACCAACTACAGTCCGATTTGGTCATGGCTCGCACACGCGAAGCAGATGCCCGGTCGGAGCTATTAGATTTGAAAACCCGTTACCATGAAATGGAAGAATTGAAAAATGATCAGTCCACCCGTGCGAGCGAGCAAATCGCTGTGCTGAAAGATGAGTTGTTCAGTGTGAAACTTCGTGAAACCGAAGCACTGGAGCGTTTGGAGGATTTACGCAAACGCTTGGAGGAAATCGATCTTCTGTGGCAGACACACTGTTCACAATGTAAAGGCATCATGTCCGATTCGAAACGCACATCGTTCCGCCTTGGGTCGCATGACTCCGCGGATTCCAATCAGAAGACACGTCTGTCCGATCGAATCCTGGAGGCGCGCTACATGGATCAGATCAAAACGCTACAACAACGTCTTAATGATGTATCTATGCAACGTGAAGTGGCTGAGCGTCGAGCAGACCGGTTGGACCAACGCGTCTCGGAACTGTTGGATTCTCGAACCACATCGGATGCCCGGGAACGTGAATTAGTTATGGAATTGAAACAGAGTGTTCACGGATGCGCGGAAGTCGAGGCCAAGCGCAAGGCTGACAGTCTAATGTGGCGGGCACGAGAGATTGAACTCGTGGCACAACTAACTGAGACAAGGCAGAATCAGCTACAACTGGAATACAAATATGAAAGCCTAATAGCGACTCAGGGGTTTCAAAATTTACAATCTCCGTCAAAGTCTCCATATTCATCGGCAAGACGTGTGAGTACACCACCAGATCTCAATCCCAATGACCATGGTAAACCATCGTTCACGCTGGGCAGTTATGTGCCTCATGAGCACAGATCGGTTGCATCAGTAGTCAGCAGTTTCGGCGAGTCACCGAACACCACGATCACCTTGAATGACTCGACTGCATCCACCCCGCGAGGCACTCTGGGTCGTGCTACTACAAACGGTGGGGTCTCCAGTAAAACAAACGCCACCAACAAAGTCAGTGGTGGTGTGACATCCGTATGGAAAGATTTACCCTCATCAATCATGACCGATTCAATCGGTCCACTGGAAGATCTATGTTTGATCCCCGATGATCCGATGATTACCAGTGTCTATCTGGAACGGATACCTAACGAGGAACGCTGAATGCATCGGCCTCTCCATGTTTCTCTGTTGCACGCGCTCATTGTCGATTCCGGTTCATGTCTTTCTAGGCTTTATCTACTGTTTCTCGGTCATTATCCGCTCACTCACTCTCTACAAAAGAAAGCGATATGCATTCGGCTGAGAAACTATTACATTGTGCTTCCATCCTCGTTGCCCAACTCATTTTTCATCGCCCTACGAGAAACGAATTAGAGCCAAACACTCAAGTGCACTCACACCTCCGATTCAGAGCACTTGCTCGTGTCTGTGCGTCCTCATTTCTTCTTTTCATCGGATCCACTTTCTCACCGCTTACGTCTTTCACGTTTCATTGTTGGTTCTTTTGGGATATCCCTACCGCCACTGGTTTCTGCCGTTTTTGCCCTTGCGCAGTGAGTGAGCGGTTGCGTGCATTGATTTGTTTTCGGGTCTCAATACAGTCACTGCGTACTTTTTCTCCCTTTAGCCTGAACTGTAATGTTCCTGTCTTTTCTGACTTGATCTGATATGATCGTGCAAATGTGATAAGATTTAATGCTATACCATTTGATTTGTTTCGTCTTTGATCAAAAACAAACCACCAAGACACGTCCATTAGACACTCTATCTCCCTCGATTCTATACGTTATACTCTCTCTGTGGTCTGTGACCTCCCTTGTTCTTTTTGCGATTCCGACACTGTTCCCCTCCACTTTCTATCCCTTCTCTTTTCTTTTATGGCCTACCGTGTTTCTTCTCGGTTCTTTTATTATTTTTCTATATCTTAACACATATCTATCTTATGATATAAGTATACGTACATCTAAACGTAGAAATATGCCCATAATTTCATTTCGATTTTACCGCCCTGTGCTTGCGCGCACGTGTTTGTGTGTGCTCAAGTGTGGATCGCCAACGGCATGCAAGCCGGATGTGCTCGCCCCTCGAGTGTGTGTTCTCGTCCCCCAGGTCTTGTCGAATCACGTACCCACACACATGTTCTGACTTGATCAGCACAATATTCTGGATACTGGTTGCCTCCGGTCTTATACACTCTTGGCCCTCCCTTGATACACTGCACTCGAACTATCACATGTGAACGAGTGGGAAGGAAAGATGTATATGTTCATTTCTTTGTATTTCATGGTCTCCACCTCATTTGATCAGAAGACAGTGAAAACCCGGGTTACCGTTGTTCTCATTTTTTTTTTTCATCTGTGGTCTGCTCCAGTTATTTTTATTCGATTGAGTTTATTGCGCATTTATGCCGCTCCGTATACGGACAAACAAACAAGTTCTTTGATATTTTACTGCTCTGGTCAACCAAGAATAAAACAAAAATCAAAATGAAATATACTGCGGATAATGCCCTATGTGTGGGTGAATTTTATCATGCTAGTTGAAACAGTTGTGCACCGTCCTCATAGACTTCCAACGGCAAGTGCATAATGACTCTTAATCGACAAACAATTCCATTGTTCTACTACTGAAGCGTGTCGATAAACGAGTGGTAAAGAAATAACCTGTGGAAACCCGCAGCCCTTGTTTCATGCACAAAGTGGACAGTTTCTCCGATCCCACCTATTTTGACGTACTGTCTAGAAGTGTTAAGACAGCTGTTTTCCACCAGGAATTATGGTCACTTGAAAGTTGTCCTTATTTTGGGTTCATCACTGAACGCCTACCACAGGTCTTGATGTTCTGCTACTGTGTGCACTTCTCTTATTGCTACTGAGCTGGGATTCTGAAGTTTTTCTGTTTGTTTTGAACAAACGGAGACAGTGGTTTTTCCTTGATTCCACATGAATTCTGTGGAATAGAAACAATGACCTTGATCTTGAAATGAAGAACCCCGAAAGGCCCAGTAAGTCGGATGGGGTAACGAGACAGTCGACAGTGAATTAAATATTACCTACAACTATTCAATCAATATGATCTATTAAATTGGACCAACTAGGTGTTGCCAACCCGGATCGCTGTACCTTAGGGTTTTACATAGTTTGATTTTACGGGTTCTGAGGAAAAAAGACTGGTTGAGGTGTCATTTCACAGAATGTTGTTTCATTGGCCACAGACCGTGATTAGTGCTCTCCACGCGATTGTTGCATTTACCATTTGGTGTGAGATTCTTTGGAAGTCAGTTTCTTCCCCTG
>STRG.57939.5
TGCCCGTAGAGAATGAGATTGACGTGAAATGTGATGGTGCAATATTTGTTTGAATGCGTGCCACAAGGGCATAAAGGCGTTGTAATTGAGGTCATCGGCGTCATTGACCGCGGCGGCTGTTGGTGCTGCACGCGCGGCTCTGGTTGGTGATCCTACGGTGCTTTCTCGCTCAGGTCGCGATACGTAGAAGAGTTTTTCAGATTCTGAGAATGATTTTCAGGTTTTTCAAAGCGAAACTTCAGCTTTTTCCTACATTTATGATAGTGTAGTTACCGTTTGCCGTATAATTCACCAGAATGGGTATCAGTTATCGCGCATGTTTGGATATTGCGCCCAAAGTAGCGTTTTCCCGCGCCTAGATGTTTGGTTTACACCACTGAACTGAAACTCAATTCGAAATTGTGCTTTGCGCAATCGTTATGTACAGGCATCCGAGGATGTAATAAAACAATACAAAATAATGTCATTACCGGTCATACCATTCAAACACCTTTTCGAAAATTGGAATAAAAACTACTATTCATTGTGTACGTCGAGTTCCACTCACTGATTCCGGACTGGTTTTTGCATTAAACAGAATAGTGAGGAGTCCAAGCAAAGCAGCTGCTTGCGAATACAAAGATTTGCACAGTAACCACCGAAGTCGTCATAAAATATAAGCAACTATAGTAATCACAATGGACTGAAGTGACCGGACGTTTTGAAATTTCCCCCACTCAGAACTACGCCAACGAAAGTGCCAAGAAGACGAAGGCTGCGGAATAGCACGTTAGTTGTATTGGAGAACTGGTTTGTGTACGTTAAATCAGAGATAACTGGTGGACTCGAAGATGACCAATCACAGGGAGCTTTTGTTGTACCTGTCCTTGGCGATTCTGATTGGTTGAGGCACATCCGCCTGCGTGGCTAGAAAGCTGTACCTGGCCGTATCCCTTGTGACAGCTGCTGAATCACCACAGCTAGCTAGTGCTGATGTACAAATTATCAACAGAAATTACACTGGATGGAAAGATACAGACTGGCTGTAGCAACCAGTAGCGAGTCACCATTTGCAGTCGTCGCCACACGAATACACGATTTATTTATAGGTGAAAATTAGGATGGTGGTACGCCATTACAAAATTTTGGTTCAAATGATCTGGGTGATTCATACAAATAAATGTCTATTGGTAGTGTTCTCAAGCTTTCAAAAATGACTTCTGTTTTCCTCTTTGTTTTTCAGAAAATAACGGTTGGAACTTGTTGCAGAGAAGAAGCAGGATAATTCACTGTCATAATGGTATATATAAATATGTATATATACATATTGATAATAAGTAGTATGTTAATGTAGGGACAAAATTTCCCCGGAAGCACACGACCGGTTTCGCGGTTGTTGACGCTCATCAGGTATGCGTACCCGGTACTCCTCTGCCCACTTGTCTTCATACTTGTACACTCCGATGCAATGCATCCCCATACTCACTTACGTCTTGACATCGCCTTTCAGTACGCCCATTTGATCTGTATATATGTTCACTAGAATCTAATTTGAATCGTCTGGAGTGTGAATGGATACTCTTCACTGAAGAGCCCACAAATGAATCACAACTGTGATTTCTCATGGTCATTCGTGTCTGGGTCACTGCTTACCCAACGAACAACGAGGCTGCATGTGCAAGCGCTCATATTGATAGTGAGTAGTATGTAAACTTGTGGACAATATATATATATATATATATATATATATATATA
>STRG.21258.1
TCATCATCGTCATCGTACAGCTTTAAACAGCAGGGCAAGCCCCACTCAACACTGCCTTTCTCACCATCTTGCACTTTGAATCACGAAGTATAAATACACAAGATGAACAGGGAGTGGACCTACACGGGTGGGAAAAGGAAGGAATGCCCTAGTAACCAACACACGGAACACACTGTCTAACTGTAAAAACGCACATCTATCAGTCATTCGGATTCGAAAGTGACAACACGACCGTCACTGTTCAGGGTTATCTGTCATATCCTTCAGAGTCTCCGCCCAACTAGTTGACGGATCTTTTGGCACTCCGACCACGAAGAAGTGAGGNNNNNNNNNNTCCACCCACCTCAGCGATACTACGCAAACATCGGTGGCCAAAACCTCAAAACGACGAATATCTTCCGCACACAGACTCCAAGTTTCGCAACCACACAACAAAACTGAAGGCACCGTGGCACAGTATACACGACCTTTCATTTTCAGTGAAATATTAGGTCGGCACCACAAGTGCTTCAGTCCAGCGTACGCCTCTCGAGCCTTGGATATCCGCGTGCTCACCTCTACTACTGTGCTCCTATCCGTCGTCAAGCTTCTGCCGAGGTAGGTGAAGCGGTCAACAACTGCCAGCACCTCGCCATCGAGCATCAAACTCGGAATCGTTGACATCCAGTCTTGTAACATCACCTTGCACTTTGAAGGTGCAAAGGGCATGCTGAATGGAGCAACAGCTCCTGTGAATCTATCTAGTGCACGTTGCGCATGTTCCGTTCATTCGAACGAGTATACGAGGTTGTCTGCGCAATCTAGGTCTCATAGCTTTTTACTATTTCCTAGTTCGACACCTACATCGTGAAGATTTTGCAATTCACTCTCCATTACTTCGTCCATGACGAAGTTAAACAGGACCAGAAATGGGACATCCTTGTCGAACACCGCTGGTAGTTTCAAACAGGCCAGATAGTTCACAGTAAGCTCTAACACGGCCAGAAGTATGAGAATACATTGGTGTTGGTAGATTCACGAGCTTCTAGGGCGTACCTTTTCTGTGAAGAACAATGAAAAGCGCTGTTCGATCAACTGGATCGGAGGCGCCTTTTATGTCTAAGCAAACCATCATTGTCGGTCGATGGAGCGTGTGACAAGTTTTAAGTAGTTGGCGAAGAGTAGAAATTTGGTCCTTGCATCCTCGACCTGGGCAGAATCAAGCTTGCTGTTCTCGGGTGTTCCTCTCGCGAGCGGGTGCAAAATGGCTTAGCAAAATTGAGGCTAATACTTTGGTGACTATCGGAATTAAGCTAATCCCACGATGGTTACCACAGTCACTGAGTATTCCTTTCATGAAGATGGGACCAATCAGTGACTCACTCCATATTAACGGAATACGCTCCTCGTTCCAAATGTCACGGGGCAAGACGGTAAGTGATTTTATCAAAGCATTTCCACCCAGTTTAAAAGGAACTGGGGGAAGTTCGTCGGGACCGGCAGCTTTCCCTCGCTTTAGTGAGCGAATGCATGACTCTACTTCTACTTCCGATGAGGGCTCAAGTGATACCACCCAAGGAGTAGTAGTTGTTGACACAGGAGTAACTACACTAGTGTGCGGCCAGCTAAACTGCTCCTTGAAGTTTTCGGCCCAGCGGTCGGGCCTTTGCTTTCTACTATGTATGGGTTCTCTTTTCCTATCGCAAATCGTTTCACTGACATGGGAGCGCCGTCCACCGGGGTCACGAATAAGTAGTAGTGGTAGCTTCTGACTTGCAGGATAGGTTGTCAAAGGTTTCCCGATTCATATTTGTGTCTTATGCACTGAACCACCACTAGAATCTCGGTTCTTTTCGATCACAAGTAAGAGCGATGGAGAAGATGGCGATAGCACTGCAATTCATTATCACTATCGGTCGCACCTGAATGGCCACTCTCGGATGTGCCTACTGAACCATGGGATTAGATGAGGCTAGATTCACTCTGAGGTTCAAATCAATAGTAATTTTTCCATCGATGGGTAAAAATCGAATGTGGAATCCCTTGTAACTCCCAGTAGTCACCTCCAAGGGTTCCATTGTTCTATTACTTTTTACGAGGATAATCGAATTTTTCGTCTACTATGAACGTATTGAGCGTAGTTAGCGCATTTTAGCGGATATAGAAATGTGTTCACGCCGTGGAGAAATAAGTAATTCGATACAACTTATCTTTTCAAGATGCAGTCTGAAACTTCCGAGCAAAAACTTAACGACTTCTCCCAAATTTGCTGAAATTCGCCTGGAATTATTCTACCGAGCAAATACTACTTAGATTATGATTTTACTCGGATTTCCTATGCAAGGTGTTTGGAAATAGACCAGCTTGAAGAGTTTATTCATAACATGCGTATTCATATTGGTTGGTATATCACTAACAGTGGGGTAGTGGTAGGCCAGTAGCTTTACGCGATCACTTCGCAGTAAAATGAGCCATTTTTGGAGCTTAATTAGCAAATCTCGTTATAGGTCATCATCTTAAACGGACAATCCACCCAATTTTTGCCGGACCTCAAAATGTAACTACTGCCACCGTTTTCAGCAGCATATATATAAATTTCACTCTCCCGGAGGTTGGTCCACCTCCACTGAACACATTGTGCCGTAAAAGCTTATATAGAACGAATGCACACGTTCACTGCAGTTATCTTTCCAGCGTTTCGTGGCCTATGACATGACGCCATGCCATGCAGTAAAGTAGTCTTCCCAGAACTTCTGATTTGACAGAGTGAAAGCGTGAATTGTCTTAGCCTGCTGAATCTCGCATCTTTCATGTCAAAACGAATGATGTTGCGGTTTAAATTCCTTTGTGATTTCAATATGGACCCTCCTTATTGGGCTTCCAATGCTGGACTTAGACGGCTGAAAGCAGATGCGGCTTATTTTAATTCATCCTTTCTGAC
>STRG.11839.1
TATATACGTGGCAGTTTTTGTTCGTGGAAAGCACGGACGAAGGTGGCATCTGTTTTCTACATATAATTATTCTTGTTTAGATGTACGTCGTGGTCAAGTTTGTAGACGACAGTTCGTATGCTGTGGTTCACAGCAATTGGATGGTCGATTGCCACCGAGTCCGGTGGCCGCGGACAAAAAGTAAAGGCCCTTACCGGCAGTTGCTGCTTTCGGGTGCGTCACTGCCTGATTCGGTTCCGGCACACGAATTCGTGGAGATGTTTGCCACAGGTAAATGTTTTTAAATGTAACTCTCCTAGGCAATTTCGGGGATGCTTTCGTTTTCGAAAGTAAGCTTCTAAACGAATCTTCAATCTGCAGCACAGATGACACTGTGCCACAAACACTGTTTGGCCAGCGCTATTTAGTTCGCAGGAGGGTACCGACACAGTTAACGTTGGATGACAGTTTCGAGGAGGGGCGCACGTTGGTATCTCGTGAACCCTGTGGATCTTTCGACATGCCGCCGTCTCCGCCACCTGTTTTGGAGAGAGCACTTCGCGTTCCATTGTAAGACAACTATTTTATTCCTGTAAAACTTGTGCATTTAGNTAGATTTCGCTCACGGAATTTTGCGTGTTTTTGTGCAGGAGATGTCGAAGTTGTATGGCCCCAATTCAATTGTGTACAATGTTCATTGTCTGACTCATCTAGCAGAGGATGTGAGAAGACATGGAACTTTGGACCGCTTTTCATGCTTCCCTTATGAATCTCATTTGGGCAAGCTAAAAAGTTTGATAAAAGGGCCGGCTAGACCAGCGGAGCAGTTATACAAGCGGCTGCACGAAGTTAACACTGTTCGCTGTAATCTGCAAAAAGATTTGGTCCTAGATGACACGCTCCTGCCTATACCACGTTTCTGTAAAACTCCGTGCTCGTGTGTTGTTAATGGTATATTTTTTTCTATTTTACATCCCAATGATACCATTGTGATAGACAATAAACCTGCGACTATTGTCAATATTTTGAACGATGAAGTTCACTTCATCTATTTTAATATCCTTGGAGACTTTTTTACGCACGCGTTGCGTTCAACGCGTTTATTTATCTTTTCAGTAAACGGATTGCAGTCAGACATCCATACCGCTGCCATTCACACTGTCTCCTGTAAATGTTTACTCATATCCGTCAATTCTTACAATGT
>STRG.65651.4
GATCGGTTATTGCCATTGTTTGTATTATGCAAACTAAACAGACGTGAACGGTATTTTGCACTGCTCGATGAAGGTCACGTGGTGACCTAGTTACGAAGGGGCCACATTCAGGACGGGCTCGTCTTCCGCGGACACAGCTGATCTGCCGCGTCGTGCTTCTCCCCCGACGACGGTCTACACGGGCCATGTATTCCAGCTTGAATCAGCGCTTTTCACGTGCCGGTTTCAATGGAATTCCAAATGACACGGAGCGTAAAGTGTCATGTAAACCGAACTCACTGGACTGTTCCATCACGATCACAAACGATGTGTACGGTCCACCACCATCCGCGATACGGGCCAAAATGTTAGCAGAACGACGAAATGCAGCTTTAGCGTCAAAAACACGTCCGATCCAAAGCGCACCTCATAATGACGTTAACAGTAATCACGTGACCCCAGGGAAGCATTATCCCGACGAATACAACCCACCTTCGACCGGTCCATCTATCCGGGGAAGTCGAGTTCCACACCCGTACGATCGATCGATTGGTAAACCGACCTGGGATGATCATCCAGTCGGACGGGGCAGAGGTCGAATAGGTTCGAACAGCGGAGTGTTGGCGACAACAGGTGCGGAGCACTCCCGAGGTCCATTGCAAGTGTTCCACGAAAATCCTCCGCCGATATTTCCGCCAGCCTTTCGTGCTACGTGTCCTGTGCACAATCCCTTTCTTACCAATCCCCCATCGGGTTCTGATTTCACAAATGGGACTCGAGGTACAAATGATTTCATGAACTATGGTCATCGATCAGCCAGTCGACGATCGGCTCCTCCACGTCGTGGAACGGCGGGACGTGTACCCGGCTCTCGACATCCCCCGGGGCTTCTGGGTACAGCACAGTTTGATCATGGACTACGGTCGAATCAATTAAATTTGAGGACTCCCAGAAGAAATTACAACTTAGAAGAACATGAAAGGAGGTATATGGAAAAACGTACAGGGGCAATAAATGGTAATACCATGTGGACCACAAATCCCTACTCGAGACCCTATCGCGGCGGTAAATTCGATTGCAGTTCTTCCAGTTCACGTGGAACTTATTCATCCGTTTGGATGCATGATGATCGGTGTGCCCCGTTCCACCCATTTCATCAAAACAATTCGGCCAAATCAACCGCGTCACGTTATGGTAAACGAAATTTTTCTGATCGGAAATTTGATGCCCGAGCTTTTGTCAATGTACCTTCCACGGATGAGTATATCGATGATTTTACCCCGGAGGATTTGGCCAAATATAAACTGGAAATCAATATGGAAATACCCGCCTCCAATCGCAGATCAAAGCGCTACACACCAACACATCAGTTGACCGATTCAGGTATCGCTATCCCCTCGACTGGGCCTAATCGGCATTCGGGATCGCAACGCGGTCGAGCAGCAGCCACAGCGGTGAACGGAACCGGTCGAAGTGGGGCTGACTCCAGACATAGACGTCAGTCTGGGTCAATGTTGCGCCCAGGTGATTCCAAAATTAATGGTACAAAACCGGTAACTGGACAAACGACCTTGTCACAAAAAGGAGCGAAAACATTGACTGCCAATTTGGAATCATTCCCAAAGATGGGCAGAGAAACGGACGAACTGAAATCTGGTTCAGCCACGTCTGAACGTTCGGAACACACATCTGAATCAGCTGATCAGACTTCGAGTAGTTTGATCACATCGTCCACTCACCCATCGACTGGGATCGCGGATGATTCCGGTCTGGGCGAGTCGATCAAACCTTTGCAGTCGACAAAGAGTTGTCAAGATCTCGTCTCACTCAACGTGTCCTTGCACGCGTTACATTTTCCGCGGAGTCAAAGTTGGCCCGAACTTCACTTGCTCAATCTTTCTGATGCAGCGTATCACGATGAGGATGACGTGGCGCACGAGGATCAGGCAACTAACGGTGACCTGTTGCTACATCAATGCACAATCGTCACCCGAACACGATCATGTGGTGCCCTTTCGAAAGATCTAACCGATTCGGTACTCGATGTCCCCATCCGACGGATCAATTCTTTGCCAAATTGGTCCGTGATGGATCGGGGTGATGATGGCGATGCTACACAACCGCAGTTCGATGATCACAATCAGCCAGTGGTTGAGAACATTAAACAGGAGAGGAACACGGCGAAACACGAAACGGTCGAGCCAGTTTCCTCTTGATGATTCCATCTTTTCAATCAATCCAATTCGGTCACTGCGTGCTGGGACACGAACCCAACCAACCACTCACATCCTCTCACCCACACGACAAATAGTATCGTTACCAACAACCCCGTATCTACTCATATCCCCTTTGTTTTCTCATAAATAAAGAAAATGCACTTTTTCGAGCACCCTAAACCACATACACACTCATGAAGACATTCGATACCCCTCACCTTTCGTCTTGCCAACATTTTCCTACTAACCGTCAGTCTATTTTCGCACAATATGTCGTTTCTTTTGCGTGTGTTCAATATGTTTCGATGCATCGCCTTATCCCTGATATTTTATTTCCTTTATTACTTCATCTATTGGCCGATTATTTCCGTTCGGTACACTCCTACGCTATTTGTTTTATTGTTGTTATTGTTTTGTTTCGCTATTTTTCTTCCATGTGGAATTGCATCGCATCGCATTGCGCCAAAGCATTCACATTTGTTTCTGCACACCAGTGTGATCTACTTGCCACGCAGATGTGTTACTGATGACTAACCTTTTCTCACGTGACCTTGTCCAATCACAACGTGAAAACAAATCAGCGGATGGTTCATTTCACTTGTGATCAGCTAGACCAAAACAGACACGGATTTCATCATTGGTCACGGTTCTAAATGCGTCTTCGGGAGCCCGGTCCCACTGACGCTATCCATTTTGCTCTTACTCGTCCTTCTCTACGGTCTTCGGTCCCGCAAGCTTCCTACACGCGTTGACCTTGTGTGCTTGATGGATTGACTGATTGCTTACTTTTTTGCCTACACGGTTCACATCACGCGGTCCTTTATGTCTCATGCGTTTCGGATCGCTCAGTCATTCTCTGTGCATTGCGGTTCATTGTCCTTATCCTAATTATATTTTTAGATGATTAA
>STRG.53722.9
TGCCAATCGTTTTCCTATGTTCTCGTTCGTCCTTGAAAAGTCGCTTCTACAGCACGTCAGCTGAACTCGTTATGGACGTCACCGGTAGTCTTCTGACCCCTCTCATTTCTTCCAAAAGCTTAGAGACCATATGCCCCATTTGCGCTTAACACCCGCCCGGTTACCCAGACAAGTTTTGGACGTAATTATTCAAACGCGTCACCATTGAGAATGGTTTACTTCTGGGAAGCCCGAAGCACTCTCGATTGCATGATCATATGATGCTAGTGAGCTCGTGGTAAGGTTTCCTTGGTTAATATTCTGACATGTACAGAAAAATGTGGGGAGGTCTTATCGATCACGTAAGTGGATGCCCAGCAAAAAGGAATAGTAAAACCAAATGGTCACATAGCCCAAGAATTGGGAAACATTGCTATGATTCCAAAATAAGTACGCATTGAGAGTAGGGGTAGAGAAAAGGCGCAGGAACTCAGACCATACTGAATTATATCCGCTTAGGAGAGTATCATGAGAAAATGTTCAAAAACGGCACCGAAAAAGCATTTGAAAAAATAATGGTGATGACTGATGCACATTCGAAAGCATAGTCCCAATGACCCGAGAAACAGCAGAAAATATTGTTCTAAAAAGGATTTGAGGTATTCCGTGGGAGAAGGCAGTACGCACTTTACGCAGGAAGTCCGCTTATTCACATTACGGATATTTATTATCCGACGAAGGACCGCTGCGAAAGCACTCAATATGGGGTGTGAAGTAGATGCCCAACCACGGAAATTCGGTGGGCAAAGTAGAAAAAAGAGCGAATAAGTGAAATGAGATTCAAACGATGGATTTTGAGGGTAATGAGCGAGTGAAAAGGGTGAAGTGAAAGATGATAACAAAGTAGACGTAGGGGGTGAAATACACCGGTCTAACAGAAACAAACAAGAACACGGCATAAATGTAGCTCTCAAGACTTGCAGTTCTCTGCACATCTGGATGTGTTGGAGAAATCCTGGCCCAAGACATTGGGGAGACAATCAGTCGGCAGATGAACGGCGATACGAGAAATCCGTTCCCAGCGTAGAGTTAGAGAAACTGTCTTCAAAGTGGTCTTTGGTGAAAATGCTCAATAGCGGAACATTGATGAAAAAAAGTGGCTACAGTTAGAAGCTGAGGGGACTAATATCTAACTATTGGATTAGCCAAGGTGAATCCGAGACTGCCTTATGAGGACTGCAGATCTACGACGGGGTGGGCTTAACAGGAGCAAACATGCTGGATACCCGAAAGGGTTGAGTAGAAGTATTGCATCCATAGAAGAAGTTCCAGCACGGCTAATGAATGTGTCTTCTATTCGGTCCCACGACGAAATACCAACCTAATTCCCGTTATCGGACGAACAGAGAAGAAGCATGTCTGATGACTGATGCGAAGGTGCATTCTATGTATATTGGCACCAAAACAGTGCCGATATAAGAAATATACCGGATGAAGGTGAACGCAAAGGCTGGGCACAAAGGGGACCACGGATGCGTACAATCGACGAAGAACCAAAAGCGAAAGCTATCCAAAAAGAGGTCGACGGAAACCTCGAAAGAGTGAGTCCACTTAAACGCACGCAGCCGAACAAAACAGTGAGGTTGATATCAAAAGTCAGAAAAGATCGTAGAGAAAATAGATCAGAATTAGTGTCCAGAAAAAGGGCTATTTTCTCAGAACGATCGAGGCCACTACGCATCACTGAAAATGTCAGGAAGTGTGGATCGTTGAGTGACTGGGCATGTTGAAGAAAGTCCAACTTGAGGATTTGAGGGAACAATCAGACGAACCATTACCTGTACTGTGGAGAGTTGTTTACTGATGCGACCGTAGGAAGGTGCAAATGGTTGAATGACCGGATTTGCAGGAGAAGAGTCCACATTCACGAGGATTGTTACAGTAAAACAGAGAGCCGGTGTCACGCGAACCGAGCACTGGAAAGAGGACCACGACGTGGTTTGCGATGTTGTTCGCAGGTGTGAGGAATGATACTTAAATTGTGGCTTTGTACAGATAGCCTGTGTAGTGTCATACAAATAACTGGACGGATGAGTGATCTCATCAAGAGTTGATCAGGATTTGTGAAGCTTGCAGCGGAGATATCTGAACAGTGAGGTCTTAACATAATCCAGGGTGCCGATTCTGACAAGTGGATGGGGCAAATTGAAGGTATGAACAGGACCAAGTATGATAAATGACAAGAAAACATTTTATCTATAAAGGCTCTGTATGGATGCCGCTCACACCACCGTATGATGGTCCAACCAATGTGCTTAGCGTGAATACAATCATATTGTTGTTCAGAAGGGTGATAAGCCGGCTTTTGTTCCCACCGACAGAACGAAACCCGCTTTTATTGGTATACCTCCGCCACCAGAAGCACTGGCGCCATCACCATCCGCTGACAAACCACCAGCAATCTCTGTTTAGGATACCCAACACACCGTCATACCAGAAGGTCAAACCACTTCTCCCTGCATCACCAACTAACCAACTGGGCCTTGTCATCAGCTTTTCCGGTAGGCTATTTGGACATCTTTTCAGATTTAAAGACTTCGCTGTTGATAGTATTCCTTGATCAACCTGTCTTCTTTTTCTATTTTTCTACCGAGCTTTTATTTTCTGCACATAAACTCTGGCGGGGGAGATGAGTAGGCATCTGTAGACTTAAAATTTATCCGTGTTAATTTGTGTTCCTTGGTACGGCACTTTCTGGCTTGCTAACTCTCAGATGTTGATAATCAATACGTTCCCTTAAAGGCCGGTCCATGCCATGTAACACCGGAAAATCCGAAACTAAACAAACCAGATTGATCAGAGCAAATGACTGGTAGTCAGTGCCAACTCCGACTCAGACTTGCTCATTGGTTACATATATTAATGGAAATTGTTTTACTGGAGGTCTAAAGTAATCGGTGGACTGTTGTGTGTTCGTTCCGTGCTATCTGACTCTTTTCTATTTCTACTGATCACAGTTTCCTCTGGTCACCCAAGCACACTCCTCCGCCTAATCCAACTTGCCAGCGTCACCTAAGATAGCTTCGGCACTGACAGCGTGCCATATAGGCTGATTAGTAAACAACATACTTTACCCTGCGAAACTGGTACTTTGTTAAAGGTGGATTCATTCCCGGCTGTTTGTGTTGCACGTCGACTTGCTATCGTGAAAAAAAGTTCTCCCGTGAGGCGACGTAAAGCCTCAGTTTTCTGTTCTGTCAAATGGCCGTATAAACTTCTCTTTGGACCCAAAGTCCCCACTATTTCTCCGTCTGACTTAGAATCTATCCAAGTCTTTACATAAATCCGCCACTGCGATGGTCCAGCGATGGAGCATCAAGCTCTTTGCATACGGTTATGCCTTTCATCATCGTAGTGTTAAGCCTTTTCCATACGTGGGCTTCCGGTCCAGATACGCTGGGTTATGTGTTATATGTAGGTCTGATGGTTTGCTTGCTTAACCATTCCTTATGAGCGGACGAGGTTTGGGTCACGATTCACGTCGATGCTTTGGATATATTTTCTCCACGAATAATGGCTGTGATGCTAATATTAGGCGCGGATTTCTTGATAGGAAGCTTTGACGCCAGATAGAGTTCTAGGTTTTATTGGCCACCTTGTGATTCCCTAGACACCACGGATGTTGATGCCAACTGATTTCCATTCTAGTCATTTAGGAATCGAAAACGAAGATGTTTGCTCACCTTACTTGTTGGAGGTAGGGAATGTATCGTGATTTTGTTCAATTCCCCAAGAGCTGCGACCGGTGTGTAAGCAAAGCCCACTCTCTGCCTTCGAAATGGACTTGGTAGCCCGCTTCTCGTGAAGTATGAGAAGGAATTCATACCCACCGATGGAGTCCGTTTCTGAATAAAAATTCGGCAAGTGACAATTCATTCTTATTCTCATTTGCCGGAGGGAAAGTTCACAACATCAGCTCCCGCAAAATTCCCATTAACTGCTCTGATGAAGATAATTGGCCAGGAAGTGGTGTCCATGCTTGTATTACCATGCCAGTTTGCTGGTAAAATGGTTGCTTTTTGGCCTGCAGGAATAGAATGTTGGCACAGAGCAAAATGTTTGCCTTTCAGAAAAGGGGAAGAACACGCAGAAATGGAAGCCACAGAAATTCGCCGACAACACATCTATCCGAACAAGCGATTGTCCGAAAAAATTACTCGATGAATGCTCACACTGAATAATGTCTCTCGCCGTTAATGTGCGATGAGGTTTGACTTATCCCTCTTTTTCACCGTGGATTCGACAAAAAACACTGCAAAGTGCAGGGTGCATGACTAGTGTGCTCATCGCTGAAGAATTCTGGGCTCTTGTTCGGCATGGCCAATATCTGCTTCGTACGAGATCAACTCAGCTGAACCTACTCAATCATTCGGATATCTATAGCCAGACTGAGTTCCCAGAAATTTTGTCTGCCCATAGCCGAGTGCTGTTAGCTATATCAGTAAGTGCGTCAAATATTCAGGAACTTGGACAAAGCCCTGTTTCCTGCTTCAGTACACAAATGCAACACTTTGCAACACACTTCCCAGCCCAGTGTCAAATACTCGATTCAGTTTGAAGATGCATCTAACCAGCGGGTATATTCTCCTAAAGTGGAAATGATTTACCACCAGTGTTTGGAATTGTGCTGTCATAAATTGGTAATAATAATACTTGAGTAAACGGAAAAAGCCCTTGATTAACATCAGAAAACAAGGTGTAAGCGAACATATGTTTTCGGTGATTTCATTCTCAAGCCAATTACAATCACATTTATATGAACCGAAGTAAGGGAAGGAAAAGGACAAATTTAATCTGTTGGTCAATCAGTCCGTCAGTCACTCGATTGGTTAGCCGACTCATCGATAGATGAACAGGGGACATGGTAAAATCACGTGTCGTCGTCAGAGGCTTGGATCGGCATAACATTCGAGCATGACGTCATTGACCTTCGGCCACGGAAGTTCAAGTGCTTGGAACAGCTTCTTTTGTGAACAAAGCTTGGGCCGCAATAGCCGGATGCTGATTGCCTCAGCCGTCGCTAGTGTCCTATATCTGACTGATCTCGACTCGTTCGGTTGAACCCTGTATAGGATACTGAATGATGTAGCCGGACCAGCCTTGTGGCCTGTGTCTAACAGATGGGCGAGAATGGAGCTCGATACAGCCCCTCTTCCTATATGTTGAAGCCAACGTGGTTGATGCTCTGGTTTATTTTGAGGAGGCCCAAAGAGCGCCAGTGATGATCTAGACAACCAATCGACAAAAGTGTGCTGAACAGATGCCAAGAGTATATACGTGGAGAACTATTGGAGCTAGTTTAAATCACGAGCCACATATTTCTGATGTGTGAGGAGTTGGTGCACTGCAGGCAAGTTGGTTCAATACATTACCGTTTTCCTAGAGCTCTGCTGACAGATACTGTTCCGTATACCACTCACGTTGATTATGAATCACATCTAATGAACATGGGTTGGGACATTCGGAATACGCGGTCTCCCAGTCAATAAGGGACTGAAAAACCTTCTTTGGAACTCAGACGGCTGCAATGGCTGTCCAAGACGCTGTTGTTCATTGTCGTGCCCTCGTATTGATAGATACACGCCGCCTTGGATAGTGTGGACAGAACTTTGTTCGAACTTGAAACTGTGTTGTACCTTACCCAATCTCGGGATAGTTGCAACGAGTCAATGAAGGCGCTGATTTCCCAAGCCTTTTACAGGGTCCAGCATGCTGCTCCAGCAAACACTTTCCAGATTTTCCCATGACAGTAGTGCAGCGGCTGTGATGACCGTTGATGAAATTCTTTTGTGTTGTTTATTACAACATCGAGTGCTTGAAAATAACGGTTGAGCAAAGTGTGATTTCGAACAGATCAGTTCGAACACTGTATCCCGAAATGCACCTAACCAATACGTTTTCTTCATTAGCGCCCCCTCCCTAATGAAGCGCCATTTTTAAGAGAGTGGTGAATTGATCTACCGTAATTATATTGAAATTTTTTCGTACAAATGGTGTATTATGCGCTGTGCATTCAAACTCGCCAAATAATGTGGAGTATTTTATCCAAGAAATCGATGCCTCCGCTGAGTTCTATGTAACAACAAAGTCCATGTTGCACATATAGGAGGTCAATAATCCCAAGTAGCAAACCCCAAGTTTGCCCGATGCGTGCCCCACGGGGCAAACCTGGGGCAAAACCTGGGGCTGGCTGCAGCGGGGGCAGCCCCATGGGGAAAGCATGGGGTATGTCCTGGGTTTGCCCTAAAGGTTGGGGCAACGTGCCACCTAGGCATATATCAGAAAAACGTTTTTACCAATTCAAAATGGGGTTTTTAGGCGCTCAGTGACCCCGATAGTATCCCTTAGGTATCCCTGAAATACCACGTTGAACGCGTTCAACGTCACGTATTTACGAACATCATGGTACGTACGTATCACTGTTTACGTAAACTGTGGCCACAATACGGTTACACAAATAACTCTTCGTACACATATTTTGAGTACGTGTTTCAGTAGCATCCAGAGTGCTCACTAGGGATGTATACCATCTCTGTCCATGTTTAACGTCCTACGATGAAGACTAGTGGACGTTCAACGGACTTTGTTTGCACCTACAGTAGAAAGGAAAAAGCCCAAGCTTTCGATTCCACTAACAGGTCATTCCAAGTCCGTTCGGTAAAACGTAATAATAAGAACGATCATTCTACACATGAGATACCAATGCAGGGTATGTACTTTTCTGCACAAAACTACCATTATTAGATAAGAGTTCCAGTTGAACTTCCAACTGGAACATTTATCTGATAAGTTGAATTATTATTAATAATACTGATAAGCAGCTTAAAGGAATACCTTCCAAGTATGCTATACCGAGACTAAAACTTTGTAGATATAAATCTACAACTAAAAGTGTTACGTGACTGTGCATTTCATG
>STRG.9937.1
AAATATGACTCCACTAGTGACAGGCACAGGTAAGACGCGTAAGAGGTGATCTGTTTTTGATGTCCCACCTTTTTGAAACAGGTCAAATCGATTGCTTCTTCTCCGTCTGTCCAGCCTCCTCTCTCCGTGGTCACAGCAGAAAAGTTTTCAAACCGAGGCCACGCACTTCACTAAGGATTAACTTTTTTAGCTATATGGTTATTACTATGTGGAATGCACTTCCAGAAGATATTGTTATCTCGCAGAACAAAACTATCTTCAAGAAAAAGCTAGACCTCTACCTGGGTCTCTCCCAATAATTCT
>STRG.71712.1
TGACAATTACCACACTTCGCTATCACGGCAGTGATACATCGGTCTGAAGCTGTCGTTGTATGCACAGGTCACGGTGGTTTGTGCAGGATTAACAATACCTCTATTTATCTCAATAATTTGGTATTTGTAGTCCATTAGATCACTTTGAACGCCTAGCTTACGATGACACAATACTCAGTCTTATAAAGATGTCGAGAAATTGGCGGCCTGATTGACCTTTACTCGGTTGATGATCCAATCGCGGTGCATTTGCTGTGCGTGCCTCTTGAAGCCGAAGTGGCATGAGTCCACACATCCGAAGACGCAATTGCTTTTCCGTTCTGCCAATGTGGGTGGCTGAGCACTCGCACTTGAAGTGATGTACGCAGTTTCGTTTGGCATGGATAGGCGAAGGTCTTTTCATCGATGACATTATTAAGCTGCTAGTGGGGAATACAATGACCGGATCGGCCTCATGGTAGGTGTGACCGACAGCTGATTGTAAACGTTCTCTGATCAACTCACGTACACGATCACCTTTGTAAGGGAGTTTCAGATATAATTTCATCTTAGATATTGTGGTTGGGATATAATGTCTTGGCTTCATGTGACGATATTTTGTTAAGAATGAAGCTGAATATGCTTTTGCCATCAGAGTTTCACGTATCTGATTGTCTTCCTCTTCCAGTGAATCCGTCGCGCAAATCTTCACAGCTCGGAGAATCAGTATTTCCACTGTGCTTGTTCTGTACATGGCTGAAATAAAATTGCCGAAGTGGAGGTATTGTCCCAACTAGGTATCTTTTCGGTAAATGAATTTTCTAATTGAAACATTTTCACCGCAAAAATCTCAATGTCTTGGGGGCTTATGGTGTCATTATCGTCGTTCTGGTCGCTTTATCATTGCCGTGATAATTCGGTATGATAATTGTGGTGTGGCTATCCGATGGACAAGCATTTAAGCATGCCTCAAGTGGTGTTGCCTTTGTTTCTAAGCATTTCGTCCATTCGTTTTGCTATAGAAACAATCACTTTGACAGTGGTATGCGATTTTTTACCAGTAGTGATCGAGGATGTGGTGGAAAATTCGCTTGACCAGCGCTCTCCACTCTGGAGTACCACAAACATGCTGACATCACAGTGACGTGGCAAATGTGATCCACGACTAAATAAGATCATAACTCCTTATCGTGTTCTACTTACCTGACAAGGATTCCGGAGGAATTGAATGAACCATCCAATTTGCCACGAACGCATCTGAACAAAAGCAGCTGGTATGCAGGATGCGCTTGGTTGCGCAAGGGCTAGTGGTGAATACTCGAATATAAATGCCTACTCTTTACCAGGCAACCGAGTGGTACAAAAGCCCACAACGCAATAAACCATGGGAAAATATCGGCAAATCTGATGATTGGTTCTAATACTTTGTTGTACTTCCCATATGTTATGTTCGTTGCTAGTAATAGAACACGTACTAGTTGCACTTCATTTATTTCCATGAACGT
>STRG.25521.1
AACTCATCTGTGCAAACCGTGTGTCTGCTACTATCATGGCTACGCATCACAAACTGATTTGTCGCCCAGTACCCATTTCTATTTTGGTGCATCACATTCCCCCCTCATGAACGTTAACAATGTGCGCAACGATTACATGCTTGCGTCCGGTCACTTCTTTTACCATCACCTAGGCAATCACTCTCTACAAATGAGTCCTTCATTGGGTATTTAACGGACTCAGCCGATATTTGGTCGCTGAACGTTTCAAGGAAAATCTTCGAAAGATTTTGATTGTTCTTTGTCTGCAAATTCATTCCTCTCATCGTCTGATTTCCAATCCAAAGCCGTGCCATACTCCGCGGAGCGCTGTAGCTGGTTCATGTCTCCCTCGGAAACTTCTTTTCCCTCGAAGTGAACAAAACTTTCGTCAATTCTGTTTGATTCTCTTGTTGCATAGCACTTCTTTTTGTACTGTTTCAGGAAGAGTCAGCTACCTTCGACCAGCTCGACCCTGACTTGACCGGGTTGGCCACCCGACCTTGAGTTCAAATTTGCCGGGCGCCGCCACAGAGAGTGACTCAAATATTTTCTCCTGTACAATATTGAGTGCACATACCTTAACCAACCTCTTGGAATTCGGACTCTACGTCCAATTGTACCGTTTGATCTTGCGTTACAGCATGCCTCGGGTTATCCGAAATAAACCATTATCATTATCATTATCATTATCAAAAACGGCTTTTGAGGAATGGATAGTTTTAAAAGTTCTGGAGGGCCTCTATGAGATCTTTCTGAATCATGAACGTT
>STRG.1164.1
CCCAGTTATGGCTGATTTTGTTACTCTTAGTTCGACCAACTTGCAGGCCGATAGTAACCGTCGGAAAGTACTGTGTTCAACAAACCCATTTCACGACGACGTATGTTTACAGCGACAGCCGAAAATTCTACGGGTTTCCTTCTCAAAAGCATACAGTATAGTAATTCCATAGTAATGAATGATACATCTGCAAAGGCTTATGTTATCCAAAGGGAAAGTCATTTGGAATATCTCGAAAGTGATAAATGCGTTGGGCGCAGATTGCATATTGCAGGAAGAACGACATTTCCCTCACACTGATTTTCCTGAGGAAGGTTATTGACGCCACCATATAGGTGGCAGCCCATTCCTTAGTCTTCCAATTGACATCATCAAGGTGTTTTCCTTGGAGTGCATATATCTGGTATGTCTGGGGGTAACTCACATCTTCTTATCATCCGACTAAAAGGCGGCCATGTACGTCGTTGCCACCGCGCTGGATGGATTGAGAGACAGGGTAGAGCAAGCCCAAGCATTCGAACCACATGAGTTCCCGTTAATATACCGTCACACGCGTGATTCTGAACTTTTTAAGGTATTGGAATATGGCCAATTTTCTTTGAACTTACGTCTAGTTTGTTTGCATCACTTACAGCCAGACGACGTATTTTGATCACTTTTCGCTTTTATTTCTGTCCTCATATGCATTTTCACATCTTAATCTACACAAATTATGTTTATTACGCCCATCAACGTTTGCAGATTTTTACACAACAAATTTCTCGTTTAGACGTTTCAGAAGTTGTTTACAACATTCATTGCTTAGCAAATCCTGTGTGAAAGGCGTGTTGCACCACGGGACACTGGACATTTTCTACGGTTCCCCTTTCGAACCTAATTTGGGAAGACGATTCTTCTGTCACCGGATCCCCAAGGTCAGCCGAACTTCTATACCGAAGAAATTACGAAGTGAGCAACGCGTGTTCCCAAAAGGAATGTAATGTTGCTTTGAGTGATGTTTTATTTCCCGTTCGAGCCACATGCGTTTATCCTGTGTACCGTATGCAATTTTTACTCTGCTATGCAGCCAAACAAAATTACCGTTTTCAACAAAAGCCCTGCAAATATTGTAAACGTATTGAACGATAATGTACAGTTTCAGTGTTTTAATGCTATGGCCAACTTTTCGCACGGACTGTCATCAAGTCCTCTGTACATATTTTCCGTACAGTCGGGCACACTTACTATACCCATTCACACCATCTCCCATCAATGTTCATCGCTTTCCAAGCATTCTTCTGAAACCGTTATCCCAATTTTGCAAACGCTCACATAAATTTGTATTTGTCAGCTTCACTTTTGTGAATTACGTATGTATCTTTGAGTGTGGCAACAGACTGCGTCCACTGGAGACCAAGTCGTATTAGTCCACTGCAGGTTTGAAAGTGTTCAACGAAAAGCCATTCAAAAGTGTGGACCCGTTGTTACCGTCAAGGATAAGTCATCGAAATTCGTTGTCTTTGGAAAATCCGCAGACGTTGTTCGTTTGATCCCGAGGTTCGCACAAGAACCGTTTCCTATTACTGAAAGATGAATAAAACGTTGGCTGATCAACGCTCGTATTGGTGTCGATGTAAGAGGAGAAGGTAGGTGTGTGAATTATCATTTACCTCGAATTAATTCTCACACGCCTTGTTTATTTTTGGTTAGTTTTATTCGTTTGAATGAATCAACACCTGTTGAGGCGTTTTAAGGACTAGTGACAATAAATTAGATAGTGCAGCTGTATGTGTTCTTCAGGTTTTTCAAAGTTTATACGTAGTTGCACATCATAGCCCTAGTTTCCGAGAAATAAGCTTCCACGAAGCACGAAATAAACACATATTCTACGATGTCATGAGGAGATTTACGACAACGCTGTGTTGTCGAATATTTATTTCAGGGGCCTTGTTTGGCATATGAGAACAGTTAGCTAAACAATAAATGAAATAAGTAAGCTTTCAATAAGGTCTACCGGTGTGCACTTACAACCCAATTACGCCAGGTATTTGCATTCTAAAAGTGTTAAGTAATATTTCACCCAGTGGTAGTAAAACAACAATGGTAATAATATGGCACAGAAACAAATAATTATTTAATTACACGAAAAGCTTTCTGTTCACTTTGGCCATATTCCCATTTGCTGATACGATTTCGGGCACAAATTCACTGGTGCCATTCTTTGGTCGTGAAATGATGACCAAATATGTGATCACAACAGAATTGCGTACAAAATCCTTCTAAATCGAACCTCATTTTCCATATACCACCCTTATTTTAGATCCTTGTGTCACAAATAATGTGATACGTTATTCTTGTAATTCCTACAACTTGAATCTAATGACTGCACAGGATTCACAATGAAATGAAATGCACAAATTTGCCGCGAGCCGATTCGAACACTTTCCAGAACACGATGTGATGCACTTTCGTTGCTAAATTTCTATCTTATCAGAATGGCTGTAGATCAGTATTTACTGAATGAGGAAGTTTTCTGGCCAATGCACACGTAATCACCAGAAGGGCTCGCGCATCTGGTCAACACACGTGAGCTATCCATTTCGTTTGGTTAACCGGACCTGTTTATGACAATCATTTCCATTGCAAGCTTGACTACATAGGCAAAACCGTTCTCTAAGTTCAGTTGAGGCTTGTCCACTCATAGGTTTCAAGGAAAACACATATTTTTCTCTACCACTCTCCGTGCAAAATTTGAGTAACAGTGATCATAGCCTTGCGGTCACTTCTAGATTTGTCTGTAGGTCACGTTGGAATGTGTTAGCCATTGGCTGGAGTAAAGGTCATTGTGGTGGCCTTAGATAAAAGAGAGGTTGGCAGAGTGAGGTGTCGCTGTCGTGTGCGTGTTGTGGTGTAAGTTCCACTCCCACCGTCACCAGTGGTAATCGATAGTGGATGTTTAGGGTTCGGTAGGGTATCCGCGGTTTCCAGTTTTGGCCAGGGCAGCTAGAGAGCCTGGACTAGTTGCTTTTGTGCACATGGATCAGGGCTGAGTAGGCGAATGACAACTGCCTCTGCCGTGGCCAGGGTTCGAAGTCGGACTGGTTCTGACCGATTGGGTGGAACTCGGTAAATGACTTTGAACACTTTTTCAGGGTTGATTGTGTGACCACTGCCCACCAAACAACCTAGAATCGAACTAGTATTCATGCCGGTTTTCCCCTGACTCTGCCATCTTGGGTAATGCTCCTTAATGCGTTGAGACAAGCTACTAGCCGTGCGACCTATGTAGGATGCGCCACATTTGCATTTGAACGAATAAATGATCACGGAAGAGGTCATTTCAGGTAGTTTGTCTTTTACCTTCATACGGATCACTGGAGAGGTGGAGAAAGTGCATTTCAGTCTGGCGGCTGGGAACTTTGAGTTTACATCAGCCCTAATTGTTTTTGTGAACCTCTCGGCACGTGTATACTCTTGAACGATACTTTAGGAAACAGTTCCTTCTTTGATAGGCAGGGAAACGGCTCTGCAGGTAACTTCAGTTCTATATTCTTCCGCATAAATTTTTCGGGCCAGACATTCCCTCGAAAAACTATTTTAACGAAACTAAGTTCATCTTGCAAAGTCTCTGTTGAGCAAATTTTTTCGGGCTCTGAATGCTAGACATCGAATTAAACTTCGTTTGTGAGACAATGGCACCAAGCAGTGAAAATTCGTGTATTGGCCTTTCCATGTCTTTCTCCTATCGATCCGTTGTTGTATTGAGCCATCATTCCTTCCCGTTAATAGCACGTCGAGGAAAGCCAACTTGTTCCTGATTTCCAGTTCCATCGCGGAGGCCAACAAGTCGTGGATGTTGATAATTTTTTTTCTAGGAATCAGGATGCGCTGCATTCTTGGTCTAATAAACAAAATATATCATCCATGTACCGACTGTAATGAGTGAAACCTTCAATGGTTTTCTTTAGTTTCCCGTTTTCAAGTTTGGCCATGAAAATATCCGCAAGCAGTGGGCCTAGTGGCGATAGGAATCGTCTGAACTTTGGCATTCGAAACCAAAAGCACCGCCTTTTGCTCAAACAGTTGACAAATTAAGACGATCGGTGAAGGTCAGTGTTTAGACTCTTTCCGAGACAACTAATGTATTGGTCTGTAGGTAACTGAAAACGGTTTGCATTAGAAGGATCGGTGAGAAAAGATGTGTGATACACCGTAGAGAATTTGAACTGTTAGGGGATAGGCCTCTTAGCTGAGAGAAAAAGCTGAGTTTTGAAGGTTAGAAGAAAGATGATTGAAGTCCTGTTGATCATATGCAGTATTAATTATAGCCACATCCATTGCATCCTTCAGAAGATATTACGCAATCTGTATCAACAAACTGGGTGGAATATTCGACGAGTGAAGCCTCTAAAGGTTCTCGGGTCACAAATCATTCTGATAAAATGTTACAGTCCCATTCCAATCTTCAGAGAGTAGGAAGACGAAACGGCAAAATATATAAATTCCACTCATTCTACGTAATCGTTCCTCTGATTAGTATGTTTTTTTTGGAAATTTATGTAGTGCCACACAATACGAGGAGTAGAATTTATGAATCGATTTTCGGAAGGGAACGGTAATTTTCGATACATCATCAGTCCAAAGTTTGGTTCGGTTAATTGCGAATGGGGCGAAAAGCGCTCCGTTGACTACTTTTTCTAGTGCTATTCGCAATCAGTGCAGTTACGATAACAGGCGTGTGGACAAACCCCCTAAGTCCTAAAGACCGTTTGGACATCAATGTAGACATTTTTGTTTATTACGAAGGTGTAAGTAATTCTCGTGCCAGCTGAAATTAGCATACAATGCTGTCGCTGATCCTCTGATAGACAGCACCCAACACGATCTCTATCGTTACGATAGAGCCCATCCCAGATTTTTGGCTACTGGGAGTGGTATCGGTAGTATAAATTGGAATTCAACCTTATGTCGGGATTTCGACCGCATTGGGGTGATCCCGAGTTATACGAACACTGTAAATCACTGTCCTATTTTTTTCGAGGAATAAACACCCAAGTTGCTCGGTGTAGTCTTCTAATATTCGATATTTTCCCATTTCGTTGACTATAGCTTCTCTGATACATAGATTACCAGTTACTCCGCTATTTTGCTGAAAACAACTATCAATCCAACCTTGTTCCAAATTAGCAAGCGGGCATATTTCGCTGTGCATCATATTCTCAAACGTAGCGATCTCGCCTTTGAAAGCCTTAATAATTCAGATCCAGTGACCATATAACAAAAAACTACTAATACCGTCCGATAATTCAGAAGGAAGCCAGCATCGAATGGCAAATTTGCACAAATTTTCAGTATACCAATTTTATGACCAACTTACCGATTCTAACAAAAGGCTTTTTTAATAAACTGTTAACTGATGTCAGAAAAATCTCACAGACTACATTTTGGGAAACACTATGTGGCATACTAGCTCGTTTTCAGAGACCCGGATAATGTCACGCTGTATAAATGACTTTATGCACAAGGGATATAGTCAACGAAAATAGTGTCAGTGAGCATTTTTCACACCTGATGTTGTACAGCAACTAATGCTTTCGATCGAGAAGATGGGAATAGGGAAATAAACTCAAAAGGGGACAATTGCTAAGGAATAGGGAACGAAGAAGTTTTCTTCTCTGGCATTTTTTCGCTTGGTAGGCAAGCTCAACACGCTCTTAACTTGAAACAAGCAGCTTTTCCCAGCTTCCCTAATGATGAAACCTTAAGTTGCCCAATGTTAGCCCTAAGCCCTCTCAAATGGGCGCACGTTTGTTATGCTGCTTTGTGGAACATTTCTATCCAACTTCTTCCTAGATGCAACTGCTTTATCTTTAAACGTCTCGGTATTACAGACTTACTGAATACTGTAGCGGTTGCCACCTTTATTCGTACTTTTACCACGTTTATTGTTTAACTGAACGCTGACTGCCAAGCGCGGTTGCCGTTTGACCGTTTCTCTTGCGCACGCTCTCACGCGCACTAATATATATACATACGCTAACCGCTACCTCTCCCAATCGCCTTCTCGTTCTCACGGGGCATGGAGAATACCGTTCTGGTTAACATATTCGTACAGTGCCGAGCATTTGAGAAACGTGCAGGTGGTCCACGCAGTACAAAGTACCGAAGCACGCGTTTACTAAGGAAACTGCGAAGTAAAGTCTAACCAACCTTACAATACAACTTAAAAGCAAAAAGCACACCGCCGGATGACTCAGAATGAAGTAGCCACAGCTCCACCAGTTTACTCCAGGTTTTGGTAAACCATTTTTACAAAGAACCTATTGATTTCCACATACGGTGTTGTTTTTAAAACTAGAAATTTGGCGGCTTAGATCCAAGGGACTGATAACGGGAAAACAAGCATAGAATCAAGAAGGAGTAGTAAACCAAAGGCACTCATTTTCAATGGCTTTGTACACATTGTGTGGGGCCCAACAAGCTCTCCGCTAGGCCCTTGTAGTATGGCCCAAAGTCCCTCGTCATGTAGCTCGATGCACTTCCAAATAGAAGGGCGTTGAAAGCTTTGCGTGAGTTGTGTGCCTTCGCAGTTCTGAATGCTACAGAAGTGGCAAATAAATACGATTCCTAACACTTTGCGGACAGTCATTCACATTTCTTTTCAGCTTTAGATCCGGTTCCTCCGGGATTATCGGAGCTTTGTTTCCTTAATTGTGGAAAAGATTCATCAACATATGACAAGATCACTCTCGTCCGCGGCACTGCTCAACATGGTTTATTGTGAACACTGAAAGTAGGGAATCTTTACCCGAGTGGCTTACGTATATGTATCAGACTTGTACAATTCCGGATCTAGCTTAAGACTATCGAGGACAATCCGGGTCAGCTGATGTTGGTGGGGTCGGCTACACTTCTGAAACATCCCAGGCAGCACAAGGGGACACTCGACCGTCACCTGAGTGTCCCCTAGGGGACGGTCGCAGGAAAGCAGTGCAATGCCCCCCCAAATAACTTTAAACTATGTAAAAACCGGAGAATCCGTCACAAATGCAAAAGATTTCGAACAAGAGTCTCTGTTAAGCCACATTTCCGAATATTTAGTAGCTTGGTCCCCATTGGATTCAGATACAGAAATCTCTAGAATCGTGAATGCATGAGAATTCTGAACCTAATATTATATGTTAAAAAACCGTAATAAGAAACTTTTTTGGCATTTACTGTCCATTTTATAGCGTATTATAAATTTAAATGTCTTGTTTGTTGTAATGCATTCCCATCATGGCGGCCAGTTTTTGGCGGTGGCCGGTTTTTGTCGCCTCTGAGACTTCACTGCTAGACATTGCGCTGCGTGTGGTCGGTCTCTAACGTTCTTCGGACGGTAAATCCTATTTATTTTTACTTGTCTCTTCCCAAGCAGCACGACCGTCACCTGAGCGTCACTTGAACGTCACCTGAGTGTCCCCTGGCCGTCCCCTGAGTGTCCTCCGACCGCCACCTGAGTGTCCCCTTTGAAACAAAAAAGGGACACTCAGGTGACGGTCAGGGACACTCAAGTGACGGCCTCGGAAGCTTATCGAAACGGATTCCCCTGACACCATTAAATTTGTAACACTAACTACAACACCGAAATACGTACATACTAAATAATATACTGGTAATCTACTGAACAGCCGAAGGTCAGCGCAAGCGCATAATCACGACCATCTTACAGTAAGCTTAACCATAATTCCGCATACAACATTTAGCGGAATCAATCCCCGGGAGTTCAAATAAAATACAGGTTTCAAAGGTGATAATTATATATTTCGCTATTTGTAAATCTGTGTACACTAGGCTTGTCAGCGAACAATCATCATCTATCCATGGTTCATTTTGGTGAACTTTCCAGTACCTGGAACAANN
>STRG.49787.5
GGACCCCAGTTGCGCCACACCGCGGGAAGGCGCGTGGGTGCCACGCATGGGTGCAACGCATGGTGTGCCAAATCCAGTTGTCTGTTGATGTGATTTATCGAACGGACCAGAGACACGCGGTCATTGTGTTCGTTCTGGTAGCGATGGTCTTGTTTGCCATATTGATTCTGTTTGACAGGATGGAACGCAGGAGTGTCATTTGAATGTGAATGACGCGATCGTATGGGATGAGATGCTGCGACGTTAGGCTGTGCAACGTGATGTGTTGTAGTTTGTAGCCTGTGACATGCGGGGTTTGGAGTGTTTTCTGGAATTATCGGTCGGTCGGTCGGTCGGTCGGTCGGTGGCGGATTTTCGTGTTTTGCTCTCGCAGTGCGGATGCGCACACGCATGTGTTGAGGGATGGAGGGATGGGAGAAGAGGCCGCGAACTTCGTGAATTGTTCCGGACTACTGGTTGTATTGTGCGATCGGTTGTTGTGCGTGCTCGTTTTGTGACCAGATTGACAGATGAATGACATCGAATATGGCGCATGGAACACGGTTGGTTAATCTTTCTCTGTAGCTCTTGATCTCAGTCGGTTTGGACGCAGACTTTTTGTTGTTGTTCTTGCATTTGCACTACCTCGTGGTCGTGGTCGTGGTCGTGTTCGTGGCAATAGTGGGGGTATGACGGTGGTGTTCGTGTTCCTCTTATTCTTCGTGACATTGATGTTCGGGCTGTGTGAGCACAAATTGGAATGTGGACTTTCGGTTGGTTATGATGCATTGTAGTTCATTTCGCGTGCATTCTGGTTCATTCATCGGATTTTCTCCCATTTTTCAAGCCTCTTCCTACACATGCGCACAGTCACGCACAAACGCACACATACACAGCTCGCTTGTCAGTCCATGAATACTTTTCCCGGGTCCCATTCGTTTTGTGTGCGCCTCGACTTCTTTCGTCTGATTGGTTCGCTTCTTGAGTAGTGTGCCACCGTCACACCTCTGCCCCTACACATGCATCACGTTCGTTGACTGCTGGTGACCGGGTTCACCGGCTTTTTTGACACAACTAGACGCTGTTTAGTGCACTTTGGACACAGCCGAATGCTGTCTAACACTCCTTTTTGGTATGTAATGATTTTCTTGTTAATTATCCACTCAAAGACGCATAATCACATCGATTGTGCCCTGATGGTTTATACAATCACACCCGGGCACAATTCGAGGTTTGTATACTTTGCATATTATCGTGATTCATTTAATAGCACCGTGCCAT
>STRG.71601.1
ATGAATGTGACCAATTTTCTCACAGAGGCACACTTCTCTTCATGTGGTAAACTTCGATTCAAAATCTTATCGGACTCGACCAATCCACTAGAGAGGTATCTAACTGGGCGTGGCGCTTCCTCATCCATCAAGTGTGAACACTGTTGTGTCCTAGATCCGGTAGGTATAACAAAGGCACGCATGTACGGACAATTACGTACGCTGTAGCGATGTGCGGCAAGCGCGAATACAGGCATGCAAGTGAAAACTCAAACACGTATGTATGTGCGTGAGTCAACGATATCTGCAATTGACAATGTAGGACAACTGTAAAATTGCAAGGTCGCGCAAGGTCGTGCAACACGTAGTACACTCTTATTGGTCAGCGCTGTCCAGGACGAAGCATGACAAGCATCAAATGTTCACTTGTTTCTTCGATTGTACGCGTGTTTCCATGATTGCACGGGATTCAGATCAGACGTGCGTGTACGAGTTTGGATGACTATTCAGGCCGAACACAACAAAATGAAATGTGTCTTGTAGACTGTGTCTAGAAACTGCCACTCTTACTGGTTCCAATAAGCCAGTCAACCACTTTGCTACTGCATGATATGGAGAGTTGCACATGTCCAAAAGCGGTCTCAATGGGACGCCTTCTTTGCGTACCTTCGATAGACCGTATAATCTGGGAGTTACCGTCCCTGTCGGTGGTATCCTTTCGAAGGCTACCGCGTCGATTATTCCTTTCAGCTTCAAGGATCTTATTCTCGTCGAAACTGATTTTTCTATCTGAGACGTCTTATCCTTCTCAGATGGGGTCTTTGTGAACTTGGAGCCATCACTCACTATCACCTTCCTCTTCTCTATATAATACGATTTATTGAGAATTACAATACCCGCACCTTTATCCGGTTTTGACAACATTATTTCTCTATTAGCCTGCAATTCCTTGAGGCTCTTCAGGTGTTCCGACGTTAATACCCTTTTTGCCAACGGTCTATTTTCGCGATATTGGTAACATGAGTTCACGAACGTGGACCTCAATTTCTCTAACTCCTGCGACGATGACGGAAAAAGACCTGATAGCTGATCAAACAGGCTCTCAAACTCAACTTCCATTTACAAAGTTCGAGGAAAGCAATCAAGACTTGTCAAGTGTCGCATCTTAGCCACAGCCGAAGCCGTGAGTATTCGTCTCTACAATCCTCCCCTGTGGGCTCAGAGACAATTTGTGCAAGCACTCAAGCTTCCGTGGCCCACGTCAAGGTCCCGAACACATGTGCAACCACTTGAACATTCCACACTGTGATCAGTTTCACATGCACACACGCACGTGCAGAGACACATTTGGATTATTGTTCTCCGTTCTTATTTTGTAAGTCATGCAAATTGTTATGTATCGGTATGAATACGAATAACTGAAAACGAGCCTGTTCGCCACGTTGTTTATTCTCAATGTTGACAAGAGTAAACGAAATGCTTGCATCTCGCGACTTATATCTTCTCTCTGTTCTCATGTATTCTCAATGTGTTCTGTGGGATTTTTCAGACAAATACGCATATGCTATACCCAGACAACGACTCATCGTCTGTCTATCCTGCCCTATCTTGCAAGGTACCTGAGAAACTCAATGCTTGTGTCTGATTAGCGCGAAACTGTTTTTGCAATCATCTCTCTACAGCTGCTTGAACTAAGTTTTCCTTTTATTCCTTTTTAATTATTCGAATGACCAACACGTTTAGCAAATAAATAATGTACCGATCAGTGTGGTGCTGAAAATTCATCCCTTGACATGAATAAAGCCACTTTTTGAATCCACTTGGCTTAAAGTGCATTCGGACCGACAATGCCCATAAGTCGTTGTGTTTGTGTGTGTCCGTGTGTGTGCCGGGATGGGCGCCGATATGAACCTAGGACATGTGATGTGGCGCACGTGCACTGG
>STRG.11870.1
TGAAGCTTTCCACGATATGAACTTATCTCAAAACGAAATCCAGACTCCCTCATAACACGTGGATATACTTGATTTTCAAAGCGTGTTAAACATTTCTTCTATTCCCTGCTATCATTTATAAAGTTGAATACATCATTTAGCTTGTATATCGACCACTGAGCTTCATGCTGTACGTCGCAATGTACATGGGTCACTTTTGAGCATCGGATCTAGAGAAAAAGAACAAAACCGATTGACTCGCATTCTGACATCTCGGAAATGTGTTTGATAGCTTCAACAGACCGAATATAGAATCGTCTCATCATCTTGCTGGAAAGGTATTTATATTGATTATAATTATTCATTCAACAGATTTCTTACCCATTCAAATTTCTACCCGTCACTGGTCTGGTTTAACAAGACTTCAGAATTCTCCATTTTTGACAACTGACTGAATAATTTTGTAACCAAATCGGCTTCTCTGTTTACGCAAGGAAAGCTTCTGCTTGTCAAGATGACGCACTGTTATCGACTCCTCATGTGGGTTTCTTCTTTCGGCAAAAATCAATTCCAATTCAGTGCTGTCAACATTCAAATTCTTC
>STRG.73498.1
GATGGCGCGGGATTCGAGTCGTGGGGATCCACGCCACTTGCTCCGCGGTGAAGGCTCGACGTCCGACATCATGTCCACATTAGTTGTGTCGACTTTGGCTTCTGGATGCCTGGGTATGGTTATCGGATGGTTTATCGCCCGGAGAATGACAACACCGCCTAAACGTACGATCTACAGACCTCTTCCTGGCAGAATGAAAATGGTGTTAGTTGTAAGGAATGATCTCAACATGGGTAAGGGGAAAATTGCTGCCCAGTGCTCGCATGCTGCGGTCAGCTGTTTTGACTATGCCCAGGATGAATGCCCAGATGTTCTTAGAACTTGGGAACGTCAGGGGCAACCTAAAATAGTCCTCAAAGCACAATCTCTAAAAGAACTAGAAACATTATCTTCTAAAGCCGATTCTATTGGCCTAGTCAATTTCATCATTCATGATGCGGGGCATACGCAGGTGGACGAAGGTACCGCGACAGTACTGGGAATTGGCCCAGGTTTAGCCTCAGATATTGACAAAATTACCGGTGATCTAAAGCTTTTCTGATGACTTGGACCATCCCTGAAAGTTATTGTAAAAATGATACGGATTTCATGATTTTCATCTACCGACTGAGTCGTCATAGAAATAAACCATTTTTCTTTACGCCAC
>STRG.55890.2
AAATCCCCTCTATCGAACGAATAGAGAAAACTCAAGTCGAAAGATGCGGAAGTGTATTTTGTATATCGTGGCACCTCGACAGTACCGATAGGAGAAATGCACGAAATACAACGAGTGACACTGTGAAGCTAAAAGCAAACCGAGTGTGTGTACCGTCGGCAAAAACGAAGGCAAGGTGATTGTTAAAAGAAGTCGAAGGGGGTTGAGAAAAGGTCATATCAGCTAAACGTACGCGAGGGAACATAACGGCGATGTCGGGTTCAGGTATAAGAAAAGACCGTAGAGAAATTAAATCCAAAATGGTCATTTTCTCGGCATGATCGAGGTCACCTCAGATATTCATTCAACACTGAGCAGAGGATTGCGGCTGTCAGGTCCACCAATCGTCGTGGATCTAAAAAAGGCCGAAATCACAAGTCCTGTGTTCGATCAAAAGTTCGTTTGATGGCTTCAAATGTTTGTTTATGCTTAGGGCGGCATTTTGGACGTGAAGGAATGTACGGGTTGTGTAATGCGCATTGACCCGAGGTAAAGTGAGAATTGATTATGGCTGGAAAAAATAGTGATGTTTGAACAAAACTCTCGAACCGGATTTTGGGATAGATTTGGGGAAAACGATGATGCCCGATTAAAAAAACGGGCGGAGCTCGCTAAAGAATACGAAGAGTTCAAAAGAATTGACGAGGAGAAGTTCAAAAATAGGTTCGCAGACAAAAAGAAAGCCTTTTTTCCATTGAAAGAAGGAACGTCCGAAATACCAAACGGAGACACGTATGGAAATGTATTGAAGGAGTCTAGTAACGAAAAGGCATACCCAGAGCGAAGAGAAAAAGCGACGTATGCAAAGCCAAGTGACATCCCTTCCGTAGAAGCTTCAACGTACACTGCGGTGGACTTACCATCTTTACAGTCGTTTGAGGACCGCATAACACGTTTAGCAGAAAAGATCGATTTACTCTACGAAGATCGACAAACGAACGCGTCCTCGGGAAACTTGAATCAAAATCGCAATTGTTCAAATACAGGACCAGTAAAGGAAAAATTACCTACCAACGGTGAATCGCTGACACCGGATCAGATGAAAATGTATGAACGAGAACTGCAGATGCGCTTGTCAATGATAAAAGATGCTGAAGAACGCTTATTTGCAATTGAGAAAGAATATATGCAAACGAAACAAACTTCTAATGAGGACATTCGTGCTTTCGAAAGTACAACACAGAAGATCAAAAGTGACTCACGAAGACATTTTGCTTCTCCAGGATATTATCCTCTGCCTATTGAAAGGGAAATGAGTCCCAAGTCAAAGTATTATAAGCAACAGCTTTACCGTGAAGAACTTGAAAAGCAAATACTTGAAGCAAAAAAGAAAAAAATGGCTCAAGAAAATGCTCTTGCAATCCGTGAGACAACACCGAAGGACTCAACA
>STRG.79370.3
ATAACTGGTGTGTCTGCTGTTGGAACAGCTGACTGTATTAAATTTTAGCTTTTTTTTCTTCATTGGTACTACTTAGCTGTGAAAGATGATAAAAGATGAACACGTGTAAGCTAATTTTTGGCTTACTTGATAAGTGCACTTAAAGGTCACGTGTTGACGCGTCTACTTACAGAACGGGACTGTATAGTAAGGGTTAATAATAACTGGAAATACATCGAAAGGCACATTAAGCGTTGGTTTATCAACGCTGGGGATCAAGGCGAAGAAAGACGGCTACGCCGATCCTGTGAGCATTGAGAAGAATAGCCAGGAACATCTTCGCGTGGGTTGGATTGATCGAAAGCGGCATCTGTGTCAAATGAATGTGACATTGTTTTCAATAAATTTATCTACATTTTTTAA
>STRG.11283.2
GATCTGATCTGAACAGCCGCGCGTCGCTTGCTTTCTGCGCTACAACGTGTTGGGATGAGTCGGAAGGGAACAGCAAAGCTGGAGGAGTTGTTGAAAATCGAGAAAGAGATACAGGGATTTTGGGAAGACGAGAAGACATTTGAAAGCGATTCACCGGCGGAAAATAACAGCGAAATTGAAAAGTTTTTCGTGACATTCCCGTATCCTTATATGAACGGCCGCCTTCATTTGGGTCATACATTTTCGTTGTCAAAATGCGAGTTTTCTGTTGGTTTCTGTCTTCTAAAAGGCAAGAAAGCCCTTTGGCCCTTCGGCTTTCACTGCACCGGGACGCCTATTCGAGCTTCAGCCGATAAACTCAAACGGGAATGTGAGGTATACGGGTGCCCTCCGGTATTTCCTACAGAAACGGAAATTCCTGAAGAACCTACAGAAAGAGAGGTGATTAAAGATCCATCAAAAAGCAAAAAGAGCAAAGCTGCTGCAAAAACTGGAACCAATAAATATCAGTGGCAAATAATGGAAAGCTTGGGCATAAATCGTACAGAAATAGCTAAGTTTATCGATCCGAACTACTGGTTGGAATATTTTCCTGATAAGGCCATTTCCGACCTCCGGAGATTGGGAGTGAAGGTTGATTGGCGCCGCTCCTTCATAACCACGGAAGTGAACGCGTTCTACGATTCATTCGTACGGTGGCAGTTTCTTCAATTGAAGAAAAGAAAAAAGATTCTGTATGGAAAAAGATTTACGGTATTCTCTCCAAAAGACAACCAACCTTGTATGGATCATGAGCGAAGTGCTGGGGAGGGTGTTGTGCCACAAGAATATACATTAATCAAATTGAAACTGTTGTCGGATTCACCAAAACAGTTAAGGGTATCCTGGATCCGTCCTCTTGGGGCAAAGTGGACGTCGTTGCTCGTCTCAAAGGTATTGATCTACTCGGGCTCAGAGTTCAAGCTCCTCTGTCTCAGTACGCGGATGGTGTTTACACGCTTCCAATGCTTTCCATCAAATCTACTAAGGGAACAGGAGTCGTAACCAGTGTCCCAAGTGATGCTCCAGATGACTTTGCAGCTCTGCGAGATCTGAAAAAGAAACCGGCTATGCGCGAGAAATATCATATCACAGATGCCATGGTAATGCCATTCGAGCCGATTGAAATCATTGAGACTCCTGGACTAGGCAAACTATCTGCCGTAACGGTGGTGGAACAGATGAAAATTCAGAGTCAAAATGACACAGATAAACTGGTTGAAGCGAAGGAAAAAGTGTACAAAGCTGGTTTTTATGATGGAATCATGCTGGTCGGAGCGCACAAAGATTGCAAAGTGAAACTTGTAAAGAATGTCGTACAACAAGATCTGGTTAAGGCGGGTGAGGCTGTCATCTACTATGAACCCGAACGAACTGTAATATCACGCAGTGGAGACGAAGCGGTCGTGGCCCTATGCGATCAGTGGTTTTTATACTACGGTTCACAGGAGTGGAAAGAGATCACACGGAAAGCTTTAGCCCAGTTGTCCGTTTCAGACGAGGTTCGTCGTAGTTTTGAGGCCACGCTGGACTGGCTGCAAGAGCACGCTTGCTCGCGCACTTATGGACTGGGCACTCATTTGCCTTGGGACGAAAAATGGTTGATTGAATCACTTTCCGATTCGACAATCTATATGGCGTACTATACAGTGGCTCATATTTTACAACAAGGATGCCTTCGTGGTGATAAACCGGGGCCGTTTGGAATTAATCCTGAACATATGACTCCGGAGGTGTGGGACTTTATATTTCTAGGCATAGGCAATCCAAACGAAATCATTGCGCAACAGCACAGATCCACACTGACTACAGAGTTGTTGGCTCGTCTTCGTCGTGAATTTCTCTTCTGGTATCCGGTTGATCTACGTTCCAGTGGAAAAGATTTGATACCGAACCATCTCACGTACTGTTTGTACAACCACACCGCGATCTGGCCTGATCAGCCGGAATTGTGGCCGCGCTCCTTCCTGGCCAATGGTCATCTGCTGTTAAATTCAAACAAGATGTCCAAATCAACCGGCAACTTCCTCACTCTGACTGGTGCCATTGACAAATACTCTGCTGATGGCATTCGGCTAGCCCTGGCGGACGCCGGGGACTCGTTGGACGATGCCAACATGAAAGAAGATATGGCCGAGGCTGGTCTTTTGCGTCTTTATGGTTTACTGGATTGGGTCTCACAAACTTTGGACAGTTTGCAGAACAATAGCCAGGCATATAGAACTGGTTCGTATACGTTGCACGCAGATCTTATTTTTGAAAACGATATCAATCGGACGATTCAGCATGCTGATAAATTCTATTCAAATCATGAATTCAAGGAGGTTTTGAAAACGGTCTTCTACGAACTCCAGACCGCCCGGGATCGGTATCGCGAAGTGAGTCAGGGTTCAATGCATCGCGATCTACTGCATCGCTATATCAATGTTCAAACCGTACTGCTGAGCCCCATATGTTCTCATGTTTGTGAGCATATTTGGCGCAATCTCTTGGGGAATAACAAGTCTATCTTTTGTTCTTCATGGCCTGAACTGTCCCGGCCGGTGGACGATGTATTGACATTAGAAGGTCGTTATGTGGATGACGTCGCTCACCTATTCCGCCTGCAACTTCTGGCACGTCAGTCTTCCAAATCCTTCAAAACTGCTAAGGCTGGCGGGAGTGTACAGACAACGGTTTCACTTGCTCCCTCGGAAGCAACGGTTTGGGTTGTGAAATCATATCCTCCATGGCAGGCACAAATTTTGAGGATCCTACGCGAAAACCTATCCGAAGATCAAAAAACACTTGCAGATAATGCCACGATTGCTCAGAAAATGCGTCCTCATCTAAAAAGTATGGGGAAAATGGCTAAACGAGCAATGCCATTCGTTCAGCTCGTGCGTGACCGGTTCGATGCCAGAGGTGCATCTGCGTTACAAGCGGAACTGGAAGTTGACGAGAGCGCTGTGCTAAAGAAAAACCTCGGCTATCTGATTGCCACACTGGGCTTGCGAGCCCCAGACGGTTTGACAATCCGATATGCAGATGAATCAGAGGATGCTCGTGTGCACGAAACAGTGTGCCCTTTGGAACCTCTGATCTTATTTCACGAGTCTTCACCTTCCGTTCTTGTAAATTTCATCAATCCTGATGTTGGCTCGGGCCTGTTCTCCGTAAATGGAATTCCTGTGTGCGATGGTGATAAGCCTATTGATCTGGTGAATCGTCTCCTACGTGCTTGTCATCTTTCCATGCCTGACAGCAAAAAACTTCACTCATTGACGTTGTACCGGTTTGCTGATCCCAAATCCGACCCGTTCATCGTTCCACCGTTTCCCAACATGTGTTTGAAGCCGATTGAATCGAATTCCTGTTTCAAAGTGGATCCATCCACTTCCACCGTGATGCTTGATGTTGCCGGATCCATGATCTCCATTGGGGATCGTTTGGTATACCGCTCGGAACCGGGCACACCTAATGGATTCACCAAGGCAGTATGACATGCCGTACTACTGGTTGCAGAACGGTCCTCCCAATAAAGTATTCGTTTTGGCA
>STRG.51757.1
CGCGAGAGCGCATTGCGCGGACATTTGCACGCGGTTTGTGTCTGGAGAACCTGAACCAAAGAAATACGGAATTCCGCCGCCATCCGCATTTTTGAAGAACTTTAATTTGCTTTTCATCATTTCTGAATTCTTCTGTCCGTTGAAACTTGAGTATTATCACTAGTTGTGAGATAACGCCAATTGATTTTTGATTTCATGCAAACATATGGGATTTAAAGAAGGCCATAATTCGGCGGAAGCTGAACCACAGTGTTTCGGATCGACAAAGTTGTATACTTCAGTAAATCTCACGGGGGAATCGCTGACCGTTAGAATAGCTCCCGACAAAGAATTTGTTGCCGTTGGCGAATGCAACGGAATCATTCAGTTTTTTCCATTACCCCACATGACTTCGAAATTACGTCCTTTTGAGCTCAGAGATGAACGTGAAAAGCTTCCCTGTACTGACATGGAATTTGTACCACGACAGTCGGATAAAAGAAGAGTGTTGGCAGCTTATGCTTCTGGTTTTGTGCGGTTGTGGCAGTATGGCCCTGGTGGAGTGAAAATCACGCTAAGTAAAGTATGGCAAGAGCCAGAATATAGAGTCAACCCATCTGAAAATAAGGAAATGAAGTTAAATCAAATTTTGTGTATCGGGGCCTCGCATGATGGCAAGCGCTTCGTCACCGGAGGGTCGGATACAGTAATTCGAGTTTACGAAATTAACTCTTCAACAGCAGGAAAAATGCTTATTCCAAGTATTCGAACTGACTCGTCGATGATTTATAACTTTCATACAAATCGTATCACAGCCATTCTTTATCACCCTCGCGGAGCCAAGGATCCAGCTTTCGGCCACACTTTTGTTTCTGCAAGCTGGGATGGCACAATCCAAGGCTGGGATGATAGAACTTGTGGTTCTTTATGGCAACATGTCGGCACAACGGTTTCAGGGGCTGACGGATTATGTATCGATCCGCTGCGGAACCTTGTGATAAGTGGATGCTACAAACACGACAAAGTGTTGGCTCAAGTATGGGAGGCCCGACCTGCCGTAGCAACCGATACAAAGAAGCCGCTATCAGACATGGGTAAACCACTCAGTCAAGTTGCTCAAGAGGTTGGATCACCCCCAACTCAAGTTTATGTCGCCAGAATCGCCACAGATCAACAGTTCATGATTTTTGCGGGAACCAATGCCAACTTGGTCAAATTTGTGAACTCGACAACCTTGAGGACTGTGGGTTTGGTGTCAAATTTGAGCAACGGGGTTTACAGTGCTGATTGTTGCGCTGATCCGGAGGACAGGAAACGCTTTATCGTGGCTTTCACAAACAGACTTAAAGTCTATTTGTTATTAGTAGATCCTAGGCAACCCACTTTGGCGGAAGCACCTGTTCCGGTGTAAATGACAGCAAACAAAAGGGGAACTCCTCCTCCCTACATGCACATAAGTGACTTTCTTTATTTTTGCTTACTTTATACTCATGCATCTGCCCTCTTTGTCCGTGATATGAATTGGGCGTATATGCTTCCCATGATTTCGTTGAAGTCACTCGTCTTTTGCTTTACTTGGGACTACAAGTGTTCTGATTTTATTATTTTCGTGAACTCAAAAGAAATTTGTTATTTTCGAAATTAAATGAATTATTTGCTCTGCGATTTTCC
>STRG.7546.6
CGAAGAATAATGAAAAAGCTAACTGTAATCTGAATTGGACGCCAAATTGCCTTGCAGTCTTTTACAAAACAGCTCTCACATTAGAGGATAAAATAACAATTGCAGTCTACCTCAAACTCAAAACAAATACCAACCCAACTCAGTGTTGCCATAATAGAAATGGGGAAGACCAATTGAAGATGATGTCGATGATGACTGTGTAGTGATGAAAAGTTTTCATTTGGGTGATGATGAACAGTATCAGTCATTCGCAGTAGTGTGGAAATTGCGAATCATCAAAATCGTGGAATGTATCCTGTAGGGACCCAGTCGATCAGGAAAACCAATAGCTACAGCAACGGTGTAAGTGTGTGTGTGGGGGGGGATACCCGTACGTGGACGGTGATTCACACCACAGATTTTATCCGCCAATTAGAACAGGAATGATCTAATCGAATGGGTTTGAACTTCAGCAGACAAAATTATCCGTATACAACCCCACCGGAATTCCCACGAAAGAGGTCACGTGTTGCTTTATTTATGAATAGGAGTGATAAGGAACATCAATTAGGAAAAATATGATCTTCGGTTAGGGTCATCTTGGTTTCGGCCACGAGCTACTCAAAAAAAAAATTGATATTTCCATTTGGTGTGAGTACAGCAATCGCGCATGTGCCTCAGATGAGCAAGTAGAGAAGTCGAAAGTTCTACTGATTCCTGAGGGCTATTTCAGCAATTTGTATCAATATATTAACAGTTGGGTGTAAAAAAGAAGATAAGAATGTTTGAATTTCACACTTTAACGTCTTATATCACTCCGTCTGCAAACTAAAACCTGATCAGTTTTCTACATGAATAGGATAAACCTATTCAACAACGAGACTCGTCCCACAATGAATTCCCACGGCCGAAAAATCACCGTGGTCGAATGCAGAACTCGTGTTCATGAGGTCTAATCCCGTCGTCAACGATCACTTCCCCATTCGGTATACATCAAGTAACTTCATCCCTAATCCATCTATATATTTTGCTATATTCGCATATCGAAATGGAGAAGTTGAATATTATTCAAAGTGATGTATATTGCACAACACTGGAAACAATAAGTACAGTGTACTCGATGGTCAAAATGACGAGCATTATTGAAATGTTCGGCACATGTGGAGTATCACATAAATCACAGGAACATTTCCACTTGAATTTCACATTTTACAACCAACTGAAAATTGTTGATTTGACAATTTGTCCTTCAAGTCTGCTTGCACCAAGGCCAGTCAAATATGTTCCAGATATCCGGCATGAGTTTCTCTCTGATATTGTGCTACTGACAGATCGGTCCTTGTTCATTTAATTGAAACGCTTTGTGTATTGTGTATTGTGACAAACAATCAGACCGTCTGTTTCATTTCTGTGTTGTTTGCCTGTTCGCCTCACTGGATTTCTCCCGATGTGCACAATTCCAGTTTCAAGTTCACCTAATGAAAGAACCGTTATTTGGCCAAATTTCTATCAGTTATTTTCCCCCTATTTTGCAGTTTGAGTAGAAGTGTGCAGACAATAGACAGGAATATTTGTTCCTTCGTTTCCGTTTCGTGTCACGTGCTCTCCTCGGAATTGATTCCCCAAAATGATCATTTTCTGTCCAAGGGCTACTCAAAATATCCAGTCTCAGTTCGTTCTAATATTCAGTTTGTTTTATATTATTTTACTGCTTTGTCTAACCTCACTTATTGATCGGAAGCGTGTTTTGGCCTGAACGTAATCCACGGAAACAATTGAACTGTTCTTTTCTTCTCCATTGACTGTTTACTTTTCTGGAGGATATGAATTACTCCTTCCCAATGGATAGTAGCTTATTGGCACCATCACTGTGGCTAGTCATGAGAATGAACCTTTGGATATTCACTTGCTGACTGACTACCTATTCACAAAACCCACAGATACGTTATCGAGAAATACATGGTTGATGGGCTATGCGATCCTTTGTTTCCGCATCAGATACTGTCAGTAGAAGCATCAGACTGAAACTTGTTGTTTTGTGATCTACCACAATCCGAAAACACACCTCTGTGCACGCATTATGAGTTGACCAATCTTGCCCCGCAGAGCTGGATGCTCCCAGTGACCAATGTTTGCCACCTGGTTTTTTCAATCGTCAGATCACTAGAAATTAGGGGAACAAAGCAATTTTCGCAGCGCTGCTCAACGGTGACACGGAAAATGTTCGGGTTGTGTATGCCTTTTCGTAGATTTGATGAGCTCTTATAGGCTAGTCAACACATACGCTGCAGCTGACACTTAGTCTAACTTAGAGAATGATATTCATGGAAATCGTACGTACTGGTCAGGTAGGTGACCAGGTAGACAAAGAGTGGCTACATAATAGTTTTCCGATTACAACTGTTTATTGTTTTGGCCTAGTTTTTTTATACTCATTTGTATTTATACTTGTAACATGTGGCGTACAAATACAATGTTTTAAACTTTTCTGCTGCAGTTTCAACCAGTCCCGCTTGATGTTTGCGAGGTTCACGGAGAGTCGTGAATTTTCGAGTAATTTGTTAAACCTTCCTTAGTGTACTGAACTGGTCAGATCGCGAATGGGGATGGTGATGTTTTCTTGTACCCAATAGTTTTTACTTTGATTCGATTGTTTCCTAATCATGAGAACAACTTTTCGTGTAATCTTGTCGCCCGAGAGAGTAACACATGTACATTCTTATATTATGCCGTAAGATACACGTAGCGGTATGAAAGGCTGGAGTAAGGGCGTTTACAAAGCTTTCGGTGGGATAGACGGAGTGTACGACAAAGTGAGCTGGCAATCCGCGTGAAATGTTTTGCCACAAAAACGCTGAATATCATATCATGATGAGTATTGCATTGTTATTTACCAAAAGCTTCAGTACTGGGTTGTACAGCAACACTAGGAAAGCCCATTTCAGGTCGTCCTCGTGACTTGTTGAGTTCCAATGTTTCTCATTTGTAGAAGCCGGAAATTTTACTTCATTCCGCTCGGACAAAAACCATTCCGATATATGGTTCGACTCTTGTTCAGTCAAATAGTGATTTCCTCTGTCATGGAAAATGTACTTTAACCGATGGATACAATGAGAGATTGGAATACGCAACAAAGTAGAAGAAGCGCAAACCACTGCAAGCTACGTCGGCTTTCAGCATCACGAACTCGGCGAAGACGGTCACGTGTTGCAGTCTTGAAGGAATCTCAATTGCATCACTGTGTGGTGGGATTCAAAGGGCGCTCAAGAACGGGACTCGTGATTAAAAATTTCCAGAGCTACTCATGCCAATAAATTTGGGATCGAAAAACGTATAAAGTCTTCTGACGCGGGATGCATTTCATCATGGTCATCCTTATTCGGGAGAGCATTATCGATCACTTCCTGGATAAGACAGTATTCACCGAAATCGTGAGATGAATTTTCCCATTCTTTTTACTATTGCACTATGACATCCCCGATTTGATTGTGATCATTAATTTATTATCAGAGTTTGAGAAGGAAGGAAATAACTTTTCTGTGCAGTTTGTGCCCGCTGTGTGCCTCTCACGGTACGACGTATATCCC
>STRG.55986.1
TCTGGCGCGGTATAACGTTCTGAGGACACGGTACCCGGAGGCGCCGGTTGTATTTTGTAGGTTCCAAGTTGTAAAGGATATGCTTCGAAGAGGCGGTCTGCTGTCATATGTATCGAGGTAGAATATTCCAGTCAAGTCAGCGGGCCCAGATGGCATCCATCCAGCTATCATCAGGCTGTTGGCGGGTATCGTAGCTCCATCGGTATGCAGGCTGTACAGGTCCACGTTGAACCGGAGTAAGCTGCCTCAGAAATGGAAAGTCGCGGCAGTCGTGGCAGTAC
>STRG.34135.1
TAGAACACTATGAGGTCGATGCCAAACGTCAGAAAAGATTGAAGAGAAAATAGATCGAAAATGGTGCCCAGAAAATGTTCATTTTCTCAAAACGATCGAGGTCACTACAGCAGCCTCCCGCTAGAAAGCACGGAAAGCTTTCGAAAAAATGTCAAGGAGGAAAAGGCATACAAACGGTATTCGTGTGCGCGAATGCGTGCAAAATACGTGCATGTAGCTGTGCTGTAGGTTGCTGACTGGCAAAATCCGTGGTATGCAGGAACCGTAGGATGATGGTCGAGAGTAAACCAGATTCGTTGTCAATGACGTCGGTTGTGTAAATCGTCATCAAGGTGTGCCACACCAATAACGTCCAGCGTCGGGTGACCGTTAACCAATATGATATCCGGAAGCCAAATCGATAGGTTCGTAAATGGCCAGGAACGAGAACGACAAGGCCGATCCAGAATGCAAACGTTGGTGCCAAAATTCTCCAGATTTCGTGGGACCAGCGAAGCGTACCATATGGCGAGGTTCCATGAAACGAAAAGAAGCGAAGAACTGGTGTAGCAACCGCAATGGACTTGACTAGAATACAGTAATAACTAATGAGGTACGTTAAATCGTGTCGAAACGATAAACACAAAAGTTCTTACTGCGAAGTGCAATGGTTAAGATCGTGTTTGACCTAGTCGCGAAAACGTGCTGGGCAAACGATCTTCCGACCGGAACGTGAGACGGGAGCCTCATTCACGGACGGGTGCGTAGGCGTGCTCTGCTGACTTGAACGTGAGACAGTATTCTCATTCGAGGACGTAGCAGGGCCAACTGGCTGCTGACTTGAACGTGAGACGATAGCCTCATTCGAAGTCGTAGCAGTACCAACTGGGTGCTGTCCTGAACGTGAGACGATNCTATCATCAACGTACCCGGCTTTGAGACGATCGATGCTAACGGTATCGACGCGACCGTGTCGATCAACCTTAAAGGTTTTATCGTGACGAGAAATCACGCGAAATGGACCTTCGTAAGGCTGCTGTAATGGTTTCCGTACAGAATCAACACGAATGATTACTTACGAACAAGTTTCGAGTTCGGTCGGAAGAAAAACCTGTCGTCGCTGCATTCGAGTCTGTGCCGGAGCGAGATTTTGCATGTACGTAGACAAACGATGAACGTAAGTCTGTACGGCAAGTGAGTTTGTGCTCCGTGGCTTAAAGAATTCCCCAGGCAGTCGTATTGCAGTGCCGTAGACAAGTTCTGCG
>STRG.16200.1
CTGGCCTTGAAAAAGCGGTCACTCTGATAGCGTGTGCCACCTCTCCGCCGCAATCTGAAGGGAGGAAGAAATTTGGCTAATTCTTGCATATTCTTGAGGGGATTGAATGTTTCCGAACTTCAATCAAAATTTTCTGTGACAGATGTGCCAGTAAACTACTCTTAGTAGCATATTTCGCCCAAGTCACGCATTTCCCCAGCTAAAATTCCCGGCGCGCAAACAGTTCGAACATGATTGACGGTTCGCGGTCGGATCAGTCGTTGACCAGCGGTGAAATTGAAGGTGATTTTGGTTTCAGCATATGTGAACTGTATGATCTGGCGTATAATTTCTTCTCTGAAAAATCGGAGAAAGCCTTCCATTTATCTTACAACGATCGCGTTAATCTTTCCGCTTTGAGCCTGCAAGTGAAATATGGAAAGTTCGATAGCAGTAAAGTTGCCGCACCCGGGATTCTGGATTTCTTTGGCAGGGAACGAATTTCGAGATGGGCTGCTTTGGGAAGCATGAAAACTGAGGAGGCTCAGTGTCAATTTGTGAGACGAATCAACGAACTTTGCCCACTCTTTAGTCCTTTTGTTGAGGCTTATGCGCGAAACTGCCGAATTACGGAAGCTGAAAAATCATCATGTCAAACTACAGGTTCGTCGGGAGATGCGCCACCGTCCACCAGTTCAGTCACATATCAAGAATTCATCATTTCGAACGAATCGGAGATTCGATCGGCTTTGAACTTGCAAACAAAAGAGCAGTTCGAAACGTATGCCTTACAGCAGTATCCATCTGATCCGCTAAAACGTGCCGAATTGATTGCGGACCTTCAGAATCGACATTTTCATGAATACGTGGAATACATCCAGCACCATTACAACTGGAAGAACGAATCCGAAATGTTGGACAACGGGGAACAGTGTGAAACGCACACGGCATCCGCGAAGCCCCAACAGGGACAAACTCCGGCGGCGGATTACCAGTTCAGTGATAACCGAATCGGACCTGCTCCAATTACAATGAACGGTGATCAGCTTCCAGAGTTGACCGATAACCATCACGCGCCTGATGCGACTGATCATATCAGCTCAGCATCATCACCGTTGTCGACTTCCGCGAAGCCTTATACGGTGTCCTCAGTTGGGGAAGATGGGACCACACGTATGGTGACAGAATCAGAGCTTGGTGACCCATCTGGTCGCCTGTCTAATCTCACTTCGTCTGAGAACCTGACTATCGAATCCCCTCAGGATCCATCCGACCCAGGATCAGAAGCCGACATCTCTGCTTCACAGTCCGCGTTTTCCACCGCAAACACCGCTCTAGTTCGAACCCCAAGCATGTGGACTCGGGGCGAGATCCGCGAGTTCAAGTCTAATCTGGCTGATACCAAAGATGCGATCGTTCATATTGGTTGTGGCGAGGTGATCACCGTTCGTGTACCAGCATATCCTTCCGGAACGAGTATTGTTTGGGAATTCGCCACAGATGACTACGATATTGGATTTGGTCTATTCTTTGAGTGGTCCACGTCACCCGAGCCCATCGCAACCACGCACACATCCGATCCTGTCCCGCAGGAAACAGTACAGAACACTGGCCAAGCGCCTGATGCGCAAGACTCGGAATCAGCTTCGTCAATCCCCACCCCGGCGGATTCGAATTCGAGTCCACTTGTGGATGAGATCATTCCGGTGTATCGACGAAAGAGTCATGAGGAAGTCTACTGTGGCTCCCATCTTTATCCGGGTCTGGGAACTTACCTATTCAAGTTTGACAATTCTTACTCACTCTGGCGATCAAAAACTCTATATTATCGGGTCTACTACACCTGCTAGTTGTCCATGGAAAACGAACCAATGTGAGCATACGGCCTTGTTTGCTGGTATACGCGCGTGAACAGAATAGAAAAAACAAACCGTTTTCACTGCGGAGACTTCGCCAATCGCGTGCAGTGTTGTCCCTTTGGACTCGTAACCGCGAGAGCTCCAGTGTAACTTAACCCATTGAACCACTACTGCCAGTTCAACATCTTCATCTTCCCGTTATCGGTTGTGCATATTTGTGCACTTTTATCATCGTCTATTATTCGTTGCTTTAACTGGCTGTGAAACCGAAAGCACTGCGTGCACTAACGTATCACCGGTGCCGTTTATGTGCTGGTCGCTATATCCCCGTGCACTTTCCTTAGTTGTCCAGCTCGGGAATTACTCATCACTTGTCCTTTCTGTTTTGTTTATTTTTTGGTCTTCTTAACTTTTCCATGCCACAGCCGGTTCCTTGTCTGTTCGTTATTGCTTCCATATCTGGTGTTTCACAGTTCGCTCTTCCGTGCTGTCTTCAACACGCTCCTTCATATTCGAACTCATCCCCGTGAGCTGTTTCGAGTAATTGCAACTGTGCTCTCCTTATGTGATCGGTCCGATGCTGCAACTGTATCTTTTTCCCACTTTGTTCATATCAACATTGCACCACCGCTGTGTCTCGTGTCAGATGAACGAATTCCGCCGTTTTCGGCATATCCGTTGACCCCTCAGTTTACAGGACTGAACTGAACTAGAGTTCGAGTGAAAAGCGATTGCTCAGTTTTTTCCTATCGATGCATGCTCCCCTTTGTCACTGATCATCTGAATAGGAGTGCTTCCTTGGTTGCGGGAACGCGACCTTTGATCACTGTCTTGAATGCCTCCACCCAAAATAACTATAAGACGCTCA
>STRG.50575.4
```
