## Supplementary Data Sheet 2 for "Discovery of long non-coding RNAs in the liver fluke, *Fasciola hepatica*" (part 133 of 207)

```
TTCACCATGTTGCCGGCCTTTGGCCAGAGGAGGAGTAATGATGTATTGACGGAATGTTTTTGCAAACACCGGATTTGTCAGTGTACCCACTCGAACGGCAGTGGGTCGAACCTCGCCACCGCAGGTGACTTCGGTGGTAGGCAGTATTCCACCGTGGCCCGGATCATAACCACTCTTGACCGATTGGAATACTGTGGTTCTTCACTCAAAGTCTCAAGGTCTGGTTGTCGGGTAGCTCTATTAGTGCAATAGGTCCTGGATTTTATGGGGAGCATGCGCCTTTCACTGGACTCGAGCACAAACATGTAACAGAAAAACTTTAACTTCGACATGTAGCACTGAAAGAGAGGTAGCTGCATTAGACTGAAAAACAAGCTTGCATGCTGTATAGACGACCCTTGGTGTGTAAATTCACTTAAGTGGATGAGAAATGAGTGATTAGTCCATAGAACTGAAGAAAGCTACAAAGATCCTGATCGATGAACTTTGCCGTACAGGGCGAGTGGGGCTTCGAGAATAAGATCCAAGAGATCCACTCACTCAGTAATTAGATACACGAGCATATACGGCAGTGCGAAGTTTTTGCACTCACAGACTTCCTTCACTTTTACGATATTTACATTGACATGGATCTGCTTGCCATTTACATACGCTACATCTGTTGGCTTCTGTAAGAGGGTTTTTGTACAGACAGCAATGGGAACTACTACTTTCGTTGCATGGTTATTGCTTTTTGACAATGTGGTAAAGTGAACAGAATGCACTACTAACTGTTTCCTTCAACATCACGTGATATAGTACTCAGTGGTCAAGGACTTGAAAAAAAGCTTACTTTTATACGTATACCATTCCGGAATAATTTGAACTGCTTTACCGTGACAATAAACGGTAAGAAAGTGGTATTCATTTGAGGCACTCTTCTTGAATGTGGAGCTAAATTGGTATTTATGGATTCGGTTGTAACCAAAGCCGAGCTGTCACGCATACCACAATCCCAAAAACGACACACGCCAGATTGTGCTCGACTTTGTGGATTAAAGTTGGTCCACGCGAAAAAATACTCGCAAATGCTTGCAAATCAAGCAAGCATTAACTGATGCAAAAGTTTATGACAAAAAGGCTCAAAGGTCATAAGAGATAAACGTACCAGTCAAACGTTCACTCTGGTCCACATTGACTACGTCAGCGAAGTGAGTAGCGCAAAACAAGCTCACAAGAAAGAACAAGGGGTGACAGGTAAGGAAGTCTGAATTTTTCTCACGCGTTTTTCAATCGAGTAGACTTGTCGCTTACCCTGGCAGTGATGTGCTTGCATTTCGGATTAATCACATGACGATCTGATGTTTTCGATGAAAGGCATCGATGTATCCATGGCAAAACCAAGACTTTCCACCACAGCCGTGTGCTTCTTTTCTGCAGTTTTCCGGACAGTAAAGGTGGAGTAGCCAGATGACGCTGGAACAATGCTGTAGTCCCGTAGACGTCCAGCTTTACCGTAAACAAAAAAATCCGGTCATCTGTACACATGGGTGTCAACGACGACCAAAACCAGCAGGGACGTGATCCACAGCAATCAGTGTCCGTAACCCAACCTGGTCTCTACTTCCGGCCCAGTTATTGAACTGGGTTTGGGATGCAAACATGCAGCGGAACAGTCTGTCAGCCCTATCCAGACCAAGAGCAGACTTCATTCTTTGATTGGGGTAAAATGTATTGCAAGAAATTCTCACATCAAATAGCCCCACTGTTTCCTCCGTGGCGGGAGAAAATTCCGTTGGTCGATTTTTGTCTCGACCTCTTCAGTCGCCCTGAACTTCAGTCGTGGTATGACATATCTATTTGAACTAGGGTAGGCGGTTGAGAAACAGTAGCTACAAATGGTTTTAAATTATTCACATCACAAGTACACAAACGATGTATTGATCAATTTGATTGGAAGATTGATTCGATGAGGACTTTCATTTCAGTTGAGGAAGCGTTTGACTAGGAGAAGGATTCACATGACACGTGTGTTTGTGAGCAGAAAAAAGCGAATGCAAAACTAACCACGAAACGCAATCCAGCTCTGGATTATGGAAGTATCAAAAAAAATTTGAAACGCTCCAGCACATCAACCCGCTAAGCAGGTGCATTGTAGGTGATACAACTTTCATCGCTCATCGTTAACGAAATTGAGTTTGCCATGTCAAGGAGTATCTTTTCTCTCGTTGAATTCGGAATCCATGTCATTCTTGTGCACCTTTTTTACTCACAACACGCTGACTTGTTCCCCTGATCTCTATGTATCACTCCGTATGTGTATGACCTTAAGACGGTCAGGTCTTGTTTGTCTACCATTCAAGCTATGTTCACCTGCCCCAACCCTTCCTGTTTCAATCATATCGGTACCGCTCTTCGTCTGCCGCAAGGACACAAACAGACATTCTCTTCGCCCAAACACGCATCGACTCGTCTTTGTCATTCACATCTAATTATGGCCTGTCTGTCTACCACACGCCTCTGCCCGAAAACAGTTCGACGTAATGTGGAATGAATTTGTAGCTCGCCTTGATTTTTGGCCTAAATTATTTGTTTCTCTTTTGATATCAGACATTCC
>STRG.8517.1
NNNTCCCGATAAGTAGCACTTGGTTGTGCATGGGCTAGAGTTGCTACCTTCCAACAAAAAGCCGATTGACGCTGAAACGCCATTTCGTACCTAATTCCAAAGACTGGATGAAAAGTTCCTCCACACACATACACACAAACACACACACCGCTCATAGGCAGGTGGTATTCGGAACATCCATGGAGTCAGCTCATCCTGTCACAATAGCCAGCCGCGTAAAAGTTAAGTAAGTGGAACAGATTTCAGTTCTGTACGACTGGATAATACGATATGGAAAAATGATACGTCTGGCATCGAATAGTAAGCCAACTTTGCGCGCATCACGGGAAGTGAGCTGAGATATGGAAAAATACTAACACAATGAAAAAGTTATGGATGAACTCGGAAGAACTAGAGTCTGCAGAATGCAAGCACATTGAATCAGAGAATAAATGCCGGGAGAATGAGTGGTGTTTGAAGGAAGTTGAAAAAAGCGAGTTTTGAAGGCATTGTAGTCAACATGATTGTAAGAATCTCATGACGAGAAGTAATCGATTTAAGAATGCACTGACAACACTACGATCATGATCGATATTGGTAGTGGAACCGCTGGAGGTGCAGTAAGAAAGGGAACAATGTAGCGTGACAAAAGGGTGGATTGGGTTGGCGGTCTTGAACAGTAGATCATTCATAAATAGAGGAAGGAAAGTGGGTACAAGTGCGGAATCATGGGGAACTTCAGGATTCACAGGGAACGGCTGGGATAGAATCCCTTTGACTTGGACGGAAATGATTCGCTTATTGAAGAAACAGAATGAGCGCCGAAGGGAACCCAAACGTTGGCAATTTAGCCGGTAGACCTTCGTGTTTGACTGGGTCAAAGGCCTTTGCGATGCGGAGAGGGTCAAGGTGTGATTCTACGTGGTGATCGAGTGCAGCTGACCAGGGCTGGGAGATGGGAGCTAGCGGGCCACCTGTGAAACGACGGGACCGGAAGCCGTATTGGCGGTCACTCAATGGTCCTCGTTCGAGGAACGCGTAACTGGTCGAAAATAATGTTATCGAAAACTTTTGAATTAACAGATATGAAAGATATTACACGATAGTTGTTGAGGTCGGAGAGGTTGCTGAAGACAAAGTCACCACTATTGAGAGAACGATAAACAGAGAAAAGTAATGACTACGGAAGGGAAAATTGAGTTTCAGCTACATCATTTGAAGATTGTAACTGGGAAAGTCAAGATGTGTCACTCGGGAAGTAGTGACTGATTGGTAGACAAAGGCAAAGACACCGGCTTTAGGTACAAAAGAAGAATGAAATGAGTATTTGGGGAACTGAAGATGGGTGATGTCTGAAGAGGGTGAGATTTGGGTTTCGGTCGAAAATAACACAAAAGGAGAAAAAATTTGAGAAGTTGGTGTTCAGAATCAATGTTGCGGTTCAGTCCACAAATGGTGAGGGTAATGTTTGTCTGATTTGTTCGCGCTTGAGCGAAACGAGATTGGGGGCGAGTGTTTGCATGACTGAATTTTCGTGATTGTTTGTTTTCATGGGAACCCGCAGCCATGATCCTGAAACTTAGATTGGTGAACGATATGAGGCCCCAGTAGATCAAGCATAGTAGTGAGCCAGTCAACAGCAAAGCCATCCACCTGGGTCTATCACTGACTCCAAAAGGAGCGACACGTGGCATATGAGGGGTTAAATCGTCTGAAGTTCGTACTGCCGTTGATCAGGGGACAAAACCACAAACCATTCCTTGTTTTCCAAATGACGGGAATCTACCCCAAAAGGGTTTCACGAATTCACTTTGGTCGACGACAACCGGCCTACTCTAGCATCCATATATTTTGCCAAAATCACGATATTATAGTAAGAGATCATGTAGCTTTTAACATCAATCATCTTTGGTCGCATCGGTTTGCAGTTGGTGGGTTCTTGCGCGGAAGCGACAAACAAGTTGTGTCTGTCAGGGCGGAGAATGCTCACTTCGCACGGACCTCCAAGTCTCTGCGCAAAGCCAAATATCTACATGGATCCGATCTAACAACGCAGCTTCAGCTTTCTGGCTGAGAGCCAAGCCGATCCCGGAAAGGCTGGAAACAGTAATCTGAGGGTCCCCACAAAGACGGGAACGTGAAATCATGTAGACCCAATTTGATTGGCGTTTTCGTTTATTACGCTGTACTTCACGCTCGGGATAAAGATCCGTCCAACGATGTGACAGCTTCCTCTGGTGTCCCGATCAACAGTCCACTGATCTATGATCCAAGAAAACGTCACGAGGCCTGGCGGTATCTTACCTACATGTTCATTCACAACGGCTATGTACATCTCGCTTTCAACTGTCTGCTACAGCTGGTACTTGGTACTCTACTGGAGCTGGTACACAAGTTTTGGCGATGCGGACTAGTGTATCTTCTTGGTGTCATTGCGGG
>STRG.77485.1
GAATACCTCAGCTGTTGCTATTCCCCTTGCCTAAACCTAATGGCCCGACCATTTGCTTTACATCCACGTCATGCGTTTCCGTCGTAATGCGTCATTAATAGCGTTGCACATTCCTTCCAGAGATGATTTCTGTCCTGTTGACTTCTGATTCCGATGTCCACTAAATTTCATCCTCATAATACCTTTTACGGATGTTTCAAAGGATGTTGACTCAAGAATACGTTATTCTCGCAGAACTAAATTTACTTAGCTCACGACATCCTGGTGGAGTTTATGCGCTTCCCGATCCACAAAATCCCTTAAGTTGGCAAGGTTTGATATCTGTTCGTAGTGGATATTTTCACGGAGGAATATTCCCTTTCAAACTTCAGTTGCCCCCAGATTTTCCTTGCAAATTCGTTCCCCGAATATTTCTACCAAAGGGATTCTACCACCCGTACGTCGACTTACAAACAGGTGAACTGTCTATGAAACCTTCCTTTGTTCACTGGAATACAGAGAAACATCATCTATGGCACCTTTTGCACCATATGCGTAACTTGCTGACCAGCCCCACCAGTTGCATCCTGGAACATTCGGCCGAACAGCTGCAGTTTCTTTCTCGTTCATCCGTCTACGAGGATCACTCGGCAGCCACTAGCAACCAGGTGACGGCCGGTGGCTGCTCGACTTACCCGAACCCAGAAGCTGCAGATCTGATCGTGAACCACAAGACCGAATTCGGATCACGCGCCAGGCATTGTGTTGGGACGCTGTCCGTTTGGTGCGAAACAAAAAACTTTTCTGCTCATTGGGATGACTTCATTATTAACATCAACGGATGGAAAGACGAGTCCTTTGTGCAATGTGCTCGCCGTGCAATTCAGTCCACTGTCGCTGTCGGTTGTGACTCTCAGTCGGATGTTGCTCGCGGAACGCCTGGTTACTCATGGGTCGATCCCAAAACAATGGCTGTGTTCTCTTCGGAGGCATCCACTCCGGACACACTTGATGCTTGATCTGTCCATTCGTGATCACTTGCCTCCCTGCGATTATTTTTTCTGTCGTATTGAGATCTAATTTACTTGGGCATGTCTGTCCCGTCCCTCTTCTCAGTATACCTATGGCTGATTGTTCTCATTCAGTTCGTCGGTATATCAGCTTGCTAACTCCCCCAGTCACAGGCTGCTTATCTGCTCATGTGTGTTCATCAGATTCACTTTGATTTCACATAGACAACGAATCACACGATTG
>STRG.78797.1
GTATTTAGGTGGCTGGAGGATTTCCTCTCCCACAGGATATTTTACGTTAAAGTGGGGGACAGGTGCTCCAGTTTGGTGAACGTCACCAGTGGTGTACCTCAAAGATCCGTCCTAGGCCCAGTCCTATTCTTGTTATTTATTAATAACCTAGCATCCACTCTTCAATCGCCCAGCTTTATTTTTGCGGATGATGTGAAGATTGTTGGATCTAAGGGTAGGGCGGACTTGGGCAGGGAAATAGGTACCGTCCTGAACTGGGCATACAAATGGGACTTACCTCTGAAAGCTGAAATAAGCCATTTGTTGTCAAGGGCAACAGAGAGCCTAACTGTTGCTCATGATCAAGGGCTGTTCACCGTAGAGGCAGTCAGTAAGGTTAAAGACCTTGGGGTCATCATGAACAGTGACTTCAAATGGTCGGAGCAGTGCAACGCGGCTGCGCATAAGGCTCGTGGGGAGCTCTTTAGACTGCGATCAGCTTTGTCTTGCCGGAAGCCGGGAATATTCGTACTTATTTACATGTCCATAGTACGACCTCACTTAAAAGGTAGCGTGCAGGCTTGGTCACCCTTCTACAAAAAGGACGCCGTCTGCCTAGAGAAAGTCCAACGTCTCGCCACGCGAATGGTTGAAGGGCAGAGGGGTAAGACTTACGAGCAGAGACTCCGTGACCTGAATCTTTTCTCGTTGGAAAGGAGGAGAAGTCGAGGAGATCTCACAGAAACGTTCAAGGTAATGAAGGGCTTTTCTGGCCTTAGACCAGATAGTCTGTTCCAAGTGGCCGTAGACTCCAGAACAAGGGGACATGAAGAGAAGCTGATAAAAGCCCGAGCTTGGTTGATGGCTAGATCACACTTCTTCAGCAACAGGGTTGTGAACAGTTGGAACGGTCTGCCTGGTGGAATGATATATATGCAGACCGTCCAGTCCTTCAAATGTGCCCTAGATCGCAAGTGGTACGAGATCTTTCCTTGTAGTGAGCCTTGAGTATATCAAATAGATGGATGACGGGTAGCACTCTGGTCCTTCTGGAGTATGTTTCAATAGAATTTTTCGCTCAGTGTGTAAGGTTGATTAGACCTTACATCGCGGTTTCCTTAGTAAACGCGTGCTTCGGTCCTTTGTACTGCGTGGACCACCTGCACGTTACTCTAATGCGCGGCACTGCACAAATATGTTAACCAGAACAGTATTCTCCACGACCCGTGAGAACGAGAAGGCGATTGGGAGAGATAGTGGTTAGCGTGTATTTGGGAGCGTGCGTGAGAGCGTGCGCAAGAGCAACGGTCAAATGGCCACCGCGCTTGGCAGTCAGCGTTCAGTTAAACAATAAACGTGGTAAAAGTATGAACGAAGATGGCAACCGCTACAAGTGTATGCAATCTCAGTGAACGCTCACGATGCATAATGTCTCTCTCAGTTGATGTGCGATGCGTTTTTCCGTTTCCCTCTCATTTTTAGCGGGGATTAGACGAAATACACTCTGCAGTGGTGGGTGCATAACTGGTTTGCATACCATCGAAGGGGTTCTGGACGCTGGATTGGCCGTGGCCATTAACTGTCCTGTGCAAAGTGAACTGAATTGAGTGTTGGTCAGTTACGTTGCACCCAGTGTTGTGCTTTTGAGATTATTGACCACAGTATTGTTTTTTCAACGACGATCGGCAGGGCTTGTTTGTTAGTACATGACTGTGCGCCAGCTGATGATTAGCAAAGTTCATTTTCGAGTAGCGAGTTCTTTCTGTGAACAGTTCGTGAATTTGAATACGCCAATATTCCCTTGCAGCAAAGCCGGTGCAAAACCGCTCTGAAATCGATCGGTTTTCGATCTGGTCTTCTGTCGGTTTGTTTATTAGCTATTTTACACAGATCAACAATGAATTACTACGAAGGAAATTGAGGACCAAAGTAATTTGCAATGCTTGGTTGGCCTTTTATTTCAGTGTATTGGTTTAATTCATCGAAATGCCCTGGTACCCTCGGTATAGATCGCTCTATTTTATTCCCCCCCCCAATAAGGTGAAGTACAAGTAATCGGAAAATCGTGAATCGGGGGATAGAAATGAGCATCGTTAACCGTAATTTGGGAAAACTGGCAGAAATTAACGAGGGATATCACACATTTCAAAAAGTTGACATAAACCGCTGGGACACTGTCGAGAAGCCGTCCAGGAAACCGGCCAGGGACTACCCAGAAACCACGTAATACAAAAAAACCGATCGGTTATGGAGCGGTTTTTGATCAGTTTCTAAACGGTTTCCGAGCGGTTTATGCCAGTCGTTTGAAGTACGTAATATCCGTCGTTAATTTCTGCCAATTTTCCTAAATTACGATTTACGGTGCTCATTTCTATCTCCCAGCTTATGATTTTCCGAATAATTGTCCTTTTTTAACCCATCTGGATTAAATAAAGGAGGGCGATTTATAACGATGTATTTCAAAGCATTTCGCTGAGTTAAAGCAGTAAGGTTCTGAATGGAACGCTAACTAAACATTGAACATTAATCAGGTCGTCAAATTCTTTCGTGTCAGTTCATTGTTGACCCGTGTAAAATGGCTACTGAGCAAACCGATCGAAAACCGATGATACGAACGGGCTGGGTGCTACAGGGGTTACCTCATGTAGAACTGAGACTTTGTCAGTCCCGCGCTGGTCGAGTTTTTGAAGTGCTCTGCATTGAACTTAGTATCTGAATTGTATTGTGGGGTGACGAAGGTTATTTCGCCCCGCCGTACGTACTAGGTATCCTCGAGATACTCTTTCTGTTCAGAGGATGTTCTTTTATTCTATTCTCCTCTAAAACTTCCGGGGTTTTTGTGTTCTACGTACTACGCGTGTATCCAAGTGTTTAATAGTCGTAAGCGTTTTTGTAACGAGTACATTCTTCGGTCAGTATCTTGCCATTATAACACGCATACCATGACGCGTGAGATGTATCCCTGTCTGGCCGCCGGATGCGGAAAACGAGTAAACGAAAGCATTGAGTGCGATGTATGCAGTGGATGGGCCCAGGAAGGCTGTCCTGGGATTGGTAAGGATGTGTATCCACTATACTGTAAGGACAGCTGGGTCGAGTGGGGTTGTGGTCTCTGCAGGGAGGCTTCAAGGTCTGCCAGTTTAAGACAGTATGAACGGGATGAAATCCAACTTCTTCCTGAAGACCGCAGAGACGCGGAGCGCAAGTCGCCGCTGCGCGGTACGTTTGCAAGGTAATATGCAAAAGCCCTAGGAACGTCTGAGAGAACGGTCGTCGAGGTAATGACACCTGGCAGACGGCTGCTCCGTAACAGTTGCGTCCACTCCTATGCGGCGAACTACCATGAGTGAGTGGGTGACACAAACCCAAGAAAAAGGACAACAGGAAAGAGGCAACGGACAACTTCATGAAGACAGATGAATCCAGATATCATAATCTGAAAATCCAGCTGATGGATCCGCAGAGACGTATCCAGTTGCTGGGACGGGCATCAAGCCGTAGGCTGCTGATACTAAACCAGAAGGAATCGTTTATACGGGGATCGAAAGCAAGAAGGGATACAGATAATAGACGATTGTTTGACATACTGCAGCTTGCAGGTGTACAAAATCCTGTCTCTCATAGGAGTTCATAGAGTGGGGACGTGAAAATCTCCGCTTGCGGAAACGGGGAAGAGTATCGCACGACGAATATTAGTTGACTTTGCTGATGGGCACTGCAGAGATATGTTTCTGGCCAAGGTGGCATTGATGGCCCACATCACTGAAGACAGATATCAGATTACGCTTGGCGAGCATAGAGTAATGTCGGGTTGTTTGCCCATAGGTGGAAACGTGGCTAAACGCACAGAGGCACTAACGAAAGGTCCCCGGGGACAGCAGAATGACTCATCCAGCGGTCGGGTCACTTCACCGATAGCTATAAGTAAGCCATATCAGCCGTCGGGGTTTGTAGTAATTGAGGACGTACTAGAAGATGAATAATGGCAGTGTTGCTTGGGGGAGGATGACACGACCTTCATCAACTTGGGTGTCAAAGCAGCGCCCATAGGAATGGACTGAGTGTTCGGTAATCCTAGATCACCAGCGGTCTCCATGGTCGCCAGTGATGGACACCACTGCAAAAAACCACTTCGGGCGTCGTTCCCGGGACCCTACCAACACTGAACACTAACAAATCCGTAGGCGTCGAGTCAAATGCGGTGATGCTATACACCAGCGCATGTAGTATTAAAAACA
>STRG.73687.2
AAGTGACTGAATTTAGTAAACTTTTTCCCATATGCAATCCGTTACGGCATGTCAGCGGCCGTAGAGGAAAGGAAAGTCCTTAAAATTTTACTCCCCCTGATGTTTACTACGAACTAGTGGGTGAAGGTTTATTTGCTGTTCACACAAGTGTACATTCAAATCCAAATCAACCGGCATACAAATGAGCCACAGTGATTAGAATAAGGTCCAAGTGCATCACAGTTTTATGTTTTTTCATCAAAACAGTCAACCAAAAGGGCTCACATAGTTTGATTGATAGGCTGCTACTTGGTTGGAATGAAACAAGAACACGGATGTGAAATAAAGACATGAAATATTGAACAACGAACAATTGTTCTGTTGCCCAAAGTGAGAAGGTTATGGTTGGGTTATAGTACCACAAAGTAGTTGACACTTTCCATGCAACAGTAGCGTTGATACCCATGGTCGGAGCCTCAGCGTATCCTCGTTGATCGAGCAACGAAAACTGGGAGCGAAAAAGGGTAACTGCTGCAGATGCGTCCCGCTATTCCCATCGTTTTTTTACTAATCAACTACGATGAAAGGCGGGACCCAACTGGATAAAAACATTTTCTCACCGACCATCCGTAACCTGTGCGTAAGCCTAATTTGGGGGTTGCCAATAGGTGAGTAGTCAAACCTCCCAGAACGCGATCGAAACATGGACCACATGCGACGGGCGCGCTGCGAAAGACTAACTACACGACATGCTGTATGACACCGCAACTGCCCTGAGACATGGTCCGCATGTGACAGTGCAGGTGAACCCAAATGAACAACGGCCCCTTTGAGTCACTTTTTTCGTCTGTACCCAACCCAACACTGTTCGACGCAATGCTGGAGCACTAACGAGATGGAAGTTCATCATCGCAACCCGACGTAAACTACGTCACATTCAGCAAAACAAGCACACGAGCATAACGACGTTAATTGAGTGTACTGAGAGAGTAATCAACGCTGTAAAGTAGTGGCAGTCACCTACATGCTAAACCTCACCAAACCAATCACCTTGTACTGCCGAAGTCCCATCAGATGGGTAGAACATGAACATGCGTGCTTCAACAAAAGTAATGAAAACGTTTGGTAAATTACTAAGCATGACAAAAATTCACAAACAGACTAGATGTACTACACACAATTGAACTTACCGCCTGCATTCTCCAACAACCACCTTTTGCGTACGTCACGCCGCAACAACCAGCGGGACGTGCGCACCAAAGCCCCCCTAACAAGTCCATCCTTCGCAGACCGCACTATGCTAACAAGCCCTAGGGGCCATTTGTTTCTACGACAACTATCGCTAACTAGAAGAACCAAGTCCCCGTTTTCAGACCTTTCCTTTTCATCAACCCCTTTTCCCTTTCCTGCAGCATACTTACGTGTTCAGTCTTCTAACTTTTCCAAAACAAATTCGCTAACAGCTGTACCCTTCTCCAGTGTCCGTTACAGGTACGGGAGAAATCGTGACAATCAAACGGTTTAATTACTGCGAAGTATCATAAACTTGCCTGGAGTCAATACTTCAAGGTCTTTGCAATCATCTCTCACTGGCACGAGGGAGCAATCGTTGAGGATTCTCTCTACTTCCACCAACGGTGTCACCGGATTTTCATCCGTAACACGACTACCACGGACAAAAGAATATAGCACACGGTGAACCAAAAATATCATACGTTTCAGGCGGGGATTCCACGAAACACACTGTACAGTGGTGGGCGCAAAGCTGGTGTGCAGATCATCGAGAGAATTTTGAACGCTCGATTGGTCGTGGCCTTTACCAGTCCTGCGCAGAATGAACAGAACTGAACATCACTATCATTAATTACCTTCAAATAACTTCTTGCAGTCGTGGTATCGCTCGTCACCTGACTGTTGGTGCAGTTTCTCGGACAGACATCAAACTCACATGGACCATCCAACCAAGTGGCAAAGCTACCTTCGGCGTAAGCTGGCGTTGAATTCTCTACTGTGTACTGAATTCGGCGAGGCGTCTTTGTGGGTGCATCGATATCGGTGTCCGGAGATGGTGTCAACGGTTACACGAATATTTGCAGCATAAGTAATGAGGTTTCGGATTGACATCAACCAGGTCTTTCATACTCATCAGCAATGAATTCATAAGAGTCAACATCAAATTTGACCGCTGGTGTCGGTGTCAACATGGAACTGGGGAATATTACATCCATGATGATCAACGTCGACGCGCTGTTACGTTCGTTTGGCGATATGTTTACTAACTGCAGAACGATGATGCAGCAACGTTTTGAACTAATTTTAACCCGGCGTGCCAGAGGATCTGAGGACCTTATCGCACACAACTCATTCTTGTAAAAGAACGGTGCTATCACAGGGTGTATGTATTCATATCGGGCTCCTCGATGGTCTGCTTTAGTCAACCACTGGACTTTTGTTTGTCCCGGAATCCGCTGACCTCCAACTGAGTATCAAAGGCTCGCATATTTATTGCGCTTCCACGGTATGATTGTGGCTTATTTTGACATATGTGGTGCGTCCAATATGTTTGGCCGTGGTCCCGGTGGGCATTTATTGCGGTTCAACGAAGCCACACCCGATAAACACATTTCTGGGACATACGATATTAGAATTGTGAGACATAGTTATTGGCGGCATCAACTATCGTGGGATTACGATAACATGTAAACTTGTGTGAATAATATGAGACGCACCTGCCCGAGCTTATGTTCGTCAGGTTAAAGGCCCTGCAGGCTACTTCGGATGTGACAGTTACACACAGCGTGGTCTGCATATCGTTGGAAGAATAATGTTTCTAGTATTGGACACCCGACAGCGTGCGGATGCCAAATTTCGTCATCTGAAATATAGATGTCGCCACATTTGAGGAAGCCCATTCATCTTATTTCCAGTTGATATTGTGGCAAAGTTTTCATTGGATTATATGCATTCAGCTTGTTTGGGTGTTACTCAGAAACTGACAAATGCATGGCTAAAGGGCAGCTGTGCACGACGTTTCCACTTTAACCCCAGGGCAGCCGGTGAACTTGAAAATCGGATTATTCATGATCCATGAAATAACCCCTGTGATTTTCAGCGCTTATGCCGTCACACTCGGAATTTGGAAGAATGGAAAGCGTCTGAATATAAACATTTCTTTTTGTATATAGGCCTTGTTTGTTTGTTACACACGCTACCTGATGAATACTACAAGCATTTCTAGCTGTTATTCATTCCTCTTTATATGTTCTCTCACCTCCGTCTACATATTGAGTATCTTGATTTCGCCCATAGACTTTTAGTGCTTTTCGTTCAACAGGTGTCTTCATTATACGGTCAGAAGGATTTAGTTTATAACGTGCATTGTCTAACACGTTTGTCAGAAGACGTCTGAGAGCACGGCGTTTTGGATGAATTCTGTTTTCCATTTGAATCACTTCCAGGAAAACTGAAGTCATTCACAAAGGGGCCGGCCAAACCAGCTGAGCAGCTGTGTGAGCGTCTGCACGAACTGAATAACAACTGTGGAGCCACTACTGCCGAAATTCCAGCGGATGATTTGTCGCTTCCAGTACCTCATATCAGACAGTTTATCGTTTTAAATGGTGTTTTACTTTCAGTGTATAAACCGAACGATGTAACTATTGATAGTGGACGTCCTGCAGCAATTGTCAGTTTTTTGAATGATAACGTTTACTTCAAATATTTCAATTCACCGGACAACTCTTTCACGCACGTGTTAACTTCAAGCCACTGTAAGCGATTTCGATTCAACTTTGCACAAAGCACCCATTCACACCATCAAATGTAAATACATTCCTAATTGTGTTGACTCTGCCACTGTTGTTTTTTCAATTCTACGTACTTTCTTTTAAGAAACGTCACATAACAATTCGTTCTTTCCGTGTCACTTTTTCCACAAAGCATCATAACCATCTGGTGAGATTATGTGATGCTCGTGTGATCGCGAAGCGGATATTGTCCTCCGTTGTCGTTTGTGTTGACGTGAACTGCTCGCATTTTGCCGTTCCCTTATTGTCGTCGTTTGTTTCGTGTTAATGGTAGATTCGTGTTTGCTTTCGCGTATCGGTGATTACTTACACGTCATTGTTATTATATTCACCATCTCGGTGTTTCTGTACGTACCTAAATATGATACCGTCCCAGGTAGACCTTTCCTAATGAAAGGCTTTTCCTTAGATGTACGTGGTTGCTCCTTTTCCCGACAAAAATTCGGAGGCCGTGGTGCACACGAATTGGGTGGTCGACGAGATGC
>STRG.15793.9
TCTGGGCGCGAACAAACAAAAATTGGTCCAGAAAAACAACCGGTTCGTAAAGACAAGTCAATAGTGTATGGAAATGAGTGATGTTGGGAAAAACACTGAATCGCGAGGGAAAAAGGGGGATTTTCCACTACCGGCTGTTACAGAGGTAACCAAGCTTCTAGACGAAGGGCAATCGACTGCGGCCTGCTACTTGGACTTCAGCAAGGCGTTTGATTCTGTGAACCACAGATTTCTGGACGTCAAACTGCAGTCTATGGGAATTTTTGGAAAGGCAAGACACTGGATAAGTAGTTTTTTTTAGCAGGGCGAACCTTTAGTGCTAGGGTGGGTGGTTATGTCTCAAAACCGGAAGGTGTACCAAGTGGGGTGCCACAGGGCTCGTTGCTCGGCCCTCTGCTCTTCCTCATCTCCATCAATGACCTAGCACGTGGGCTTACAAACCCCACATTTATGTTTGCGGATGACGTCAAGATAGCTGGAGTAGATATAGGACTTGACGTGATAGCAGTACAAGACTGGGCACGCAAATGGGACCTTCCATTAAACCTCACCACGTGTCAATGCTTGACCACAAATACAGGGGCTAGTGAGAATGGTGTGGGTTCGTTGCAAGTGGTCTCGCAGGTCAAAGACTTAGGAGTTATAATGGACAACAGCTTTTAGCCATCAAAGCAGTGCACCTCAGCAGTCAATACGGCCAGGAGAGAACTATTTCGAGTTAGATCCATTATGTCGTGTAGAGATCCGAAGATTTTCGTTCCGATATATCAGGCCATAGTTAGGCCGCATATGGAGTACTGTGTGCAGGCCTGGACACCGTACTACCAGAAAGATATAGACTGTCTGGAGAAAGTGCAAGGGCTAGTCACCAGAATGGTGGCTGGGCAGGGGGGGGCGGTTAGCTACACAGAGCGTCTCCGTACCCTAGACCTGTTCTCGATGGAAAGACGGCGCATTCGCGGGGATTTGATAGAAATCTTCAAGGTAATGAGGGGACTGTCGGGAATGAGACGAGAAGACCTTTTCTCTCTGATCCCCGAGAGAGGCACAAGTGGGCGTAGCCTTAGATTACAAAGAAAACATCCGAGGCTCCAAATTAGGGCGAAGTGCTTCTCTAATAGAGTGGTACCCTATTGGAATAAGCTCCTGGAGGAGGTCATAAATACCACAACAGTGAAGGCGTTTAAGAAAGCAGTGGACCTATGTTGGGTGGCAGTGTACCCCGAGTTATGTTAATCAGCTTTTAGGGTCAGATGCGATTTACTTATAGTTTCCACCTTATTCTGCCAGGGCTGATACAGCACAAAATTTCTGCCTTTCAGAAAAAGAAATTCACGCAGTGTTGGGAGCCACGGAAACGCGCCGACAACACAACTACCTAGACACACGATTGGCTCAAGACACACCAAGTCATGTGCAAACTAAACTGAACTGATCGAGGGTTGGGGAAATGATCCCCTTCAATTTTTGTCAATGAGTTTGTTTGTGAAAGTGGCACTACCTCGCAAATTCTGCCTTTCCGGACAACATTCAGCTCTCAGTGTTGAGGGCCGAGGGAACTCACCGACCACACAACAATCTGGACGCAAGGTTTGTCTCGGCCACTTTCATGCCGTGGGAACCGAACTGAGCTGAACTGATGGGGCCCGGGTAATCTAAAACCCAAGGTCAGATGGTGAGCGAGAACAAACCCGAAGCAGTATATAAGTAACTGTGATCAAGGTTACAGCCATTCTTCCTGGCTTGTTGTCATGGCTGCCTCCACTAGTTCTGCTGCGATGGTCGATGATACGGAACTTTTCTGTCGGACTGTTCGGACAACCTACACGTGTTTCAAAACGTTTGAGGAGGATTTTCTACTGTTCCAAAGGAATAGTTTGACGTCCTTCTATATTTACGCAAGTGTTAGTGCGGAGAATTGGGTTCGCACCCACCCTGCCGCATTCCCGAAGTCCTTTCCGTATTATCGAGTGAAATATTGTTGTGTGCACAACAGACGCCCTCAGCGGTCCGCCACGAGGTAAGTATTGTTGTTGAATTGCTAATTGACATTTCAGATACAAGAACATTCATTGTCCGGCGTTTGTTATGGTTCGGGCTGTCGGAACCCAGTACAAGGTTGTGTCCCACTGTTTGAGACATAATCATAGGCTTCACTTGTTTAACGACCAGTTGTACGTTAGGAATAGACGTCTGACTCCCGATCAGGAGTCTCACATCGGCGAGTTAATGAATAGGTTTCACAACTCGCAGGAAATTTGTCCTTATGCTCGTGATAAGTATAACAGGTTGTTTACCGTTGCGAAGCTGCAGTCCATCAGAAACAAGGCTGCCAACTTGGACAGCCGAACAGATGCGCTGCAGGTGAAGCAGCTAGTTAGTGGCAGGGGTTTCCTCCGACTTGTGTACCGGGAATCATTAGTGCGATACGCATTTTTTATTCCACGAACGGTTGTTCCGTTGGTGGATAAGTTTGGCGAAATTTTGTTGGCTGATACGACCCATCAGCTAAATTGTGGAGGCTACGTTTTGTGGCACGCAATGATTATAGACGAAAGCGGGTTAGGTAGGTCTATTTTTTATGCTATTCTCCCGAACGAGAGTGGCGTAAGTTATCAGCGTGCCATCAGGGAAATGAGGGACTGCTTACCCGGCTCTCTAAATGCTAAGACGATAATCGTAGATAGGAGTTTGGCGCAGTATAATGCCTTCATGGAGCATTATTCTAACTGCGCAGTAGTCTTTTGCCGGTTTCATGTTCTGCAAGACATGAGGCGACATTGTTTTCAGTTCAGTGGTTTGTCATTAAATGACAAACGGGTTCTGTATCGTTGGATGAGATCTCTAGTTTATTCATCTACAAAGGAAGAGTTTGATAGGTTTAAGGTGGCCATAGCTGGTCGATGTATTGCTGCAAAGCACTATCTCGATCGGGCATGGTTACCCTTCGAGAATATGTGGGCAGGTTACGCCGTTAGATCTGTCGTCAATCTGGGCGTATTGACTACTAACCGGGTTGAGATATAAAATAGGTATTTGAAAGTGAGATTATCTAAGGGATCGTNNNNNNNNNNNNNNNNNNNNNNNNNNNNNNNNNNNNNNNNNNNNNNNNNNNNNNNNNNNNNNNNNNNNNNNNNNNNNNNNNNNNNNNNNNNNNNNNNNNNNNNNNNNNNNNNNNNNNNNNNNNNNNNNNNNNNNNNNNNNNNNNNNNNNNNNNNNNNNNNNNNNNNNNNNNNNNNNNNNNNNNNNNNNNNNNNNNNNNNNNNNNNNNNNNNNNNNNNNNNNNNNNNNNNNNNNNNNNNNNNNNNNNNNNNNNNNNNNNNNNNNNNNNNNNNNNNNNNNNNNNNNNNNNNNNNNNNNNNNNNNNNNNNNNNNNNNNNNNNNNNNNNNNNNNNNNNNNNNNNNNNNNNNNNNNNNNNNNNNNNNNNNNNNNNNNNNNNNNNNNNNNNNNNNNNNNNNNNNNNNNNNNNNNNNNNNNNNNNNNNNNNNNNNNNNNNNNNNNNNNNNNNNNNNNNNNCACGGAGTAATAAAGCGGAAGGCCCGATTGGTTGTGTAGTTTTGAGGTACTGCGTAATCGGCAGTGAACCTGTAAAATGGCCTGCCCGAGGCGTGGTCCCAGGGAACTGAGTACTCCTGTGGTGTGATGGCGGAGTAAGTAACACTGTGGACAGTGTTCTTTCGTTGAGGGGGAGCGGTGTAATGGCCAGGCTGTAAGCCGCCATATTGTTGTTCGAGTAATGTAAGTGTTGGTGCCGTTGATACACTTACTGAGCTTCGGCTCATGGAGTTTTTTTTCTTCTCTTGTGCTTTTGCAGATCAAACACGCTCACCCCCCCGGCGGAAGATCACTGCTGCTTGCATGTTACAACAGTAGAAATCCTGCCAATCAGACACTACCCACTCTACTTCCTCAACAAATTTCTCTACTATTTGTGATATCTGCGATCACATCCAGTCTCTTACTTGTCCAAATCAGCAGTTTCTAGCTACGTTTCAAACTATACCAAGGCGGTTATGGCAAAACGGTCTTTTGGCTGATTGGTCTGTATTGCATTAAATTTCTCAGACGTAAACGTCTTGTTCTGCTTACCAC
>STRG.75195.1
AAAGACTTTCGGTTATTTCAGCAGCAGACTTTCACCTCGATTTACGAGTATGAGAGTGTTGGTGCTGAGAACTGGCTTCGTACGCATCCGGGTGCGCTGCCGAAACATTTCCCATACTAACGGGTTAAATTTTGCTACGTGCACAATCGACGGCGAAATAGGGCAGCCATCAGGTATGCAAAGCACAATAAATCTATCTTTACTTTTCAGATATCAGAATACGCAATGCCCGGCCTTCGTGAGGATCCGTGCCGTTGGAATGCTATACAAAGTCTTTGGTCAACGTCTGCAGCGTAACCACGATTTCCATCTAATCAACGATAGGTTCTACCATCGTAATAGGTGTTTGACTCCCGAACAAGAGTCACACATATTAGAACTGGTGGGCACTTTCCGTAGGTCCAATGAAATATATAAATACGCTCGCCAGAAGTTCAACCGGTTATCCCCAGTGAGGGATATTTACTACCTGAGGGCCAAGGCGAATG
>STRG.50598.8
AGATCCTAGCTCATGTGATAGCTTCTGTTTTCACAACTGGTGCAAAATTCTGGATGAGACACACGTTGTACGGCTAACCGAGTTTGTGGTTTGCGTCGATGACCATGGAGCTGGGGCAATAATCGCATTAACACTTATGCATGGTCCAACTCTACATACGTGGACCAGTAGGATCTACAGTTCTGAACAGAACTGCGCCACCGGTAGCTTACCGCGATATGATCGATCTGGCTCAAAGTAGTCTTAGAATTAGAGTGCCACGCCCCTGTGCGACGCAAGCTATGTCGGAAATTCGTATTAGACAGGAATAGCCGATTGTCCGCACGAAACTGGAAAGGTCTCTCCCCGTTATCTGTGCGCTGAGCGGATTAAGCACAACGTCCACCTAAACAAGCTCCTGATGCACTAAGTTCGCCAACTTGTGCATTAAAATCACCAGTTAGCGCTACAATGTCAGAGTCTTTGCTCCTGCTAACGGCTGCAGTCTGTTGGGGCGTATGCCGAGATCACAAACAAATTGCGTCTAACACAGCTATCCTTTCGAACGCCAACTGAGCCCTGGAGTCTCACAGCACATAAACGACTGTTAACCAATATCCGGTCTAACAGGACAGTCTTGACCTTGTGCTTTGTCTCCTGAAGTGCGAAGGAAATGCCTCGATATATTAACAGGAGCAGCTGGTTGAATCAATGCTCGAATCCTGGATATGCGTTTCACTTGCGCAGAAGACATCAATCTTGAGAGAGTCTATTGTGAGGGCTAGGCACACCTGCCGACCGGACTGCAAGCCGAGATTCAAAGGCTGACGAGGCCTGAGAAAACGTGAGTTATAAGATACAGGATTATCCCCGACACTAAATGATAATGATCCGTTGCGAGTATCGAGGGTGTTGTCAGTGGGAGCATTATGGGTTGGTAGATGGGGCAAAAAGCAGAAGTTGAAGACGGAAAATAAAGGCTGAATTAAATTGAGTAAACTATTGAATCGTAGAGGGCAGATCCCGCTTGCGTAACGAGATTAGAGCTGCTGAAGTTCGTACCAGTGAGGAACAGGCGATGGTCAGAACATAGGGTTAAAAGTAGTTTTCCGCGGAAAGGAATCTAACCCCAAAGGCTTTCTTGTCCAGTGCCAGTTGGCCGACTTTAGCATTCATATCTTTAGCCAAAGCACGGTATCAGCGAGAATTTCCTTAAGTCTGGGAGCTTTAGGTAGATGTAACCTTTGCATCCAAGTTGCAATCTGTGGGTTCATACACCGAAACGACGAGCAGATTGTCTGTCAGAGCGGAGACTGCTCACTTTGCACGTCTCACTGTCGACTAGGATCCACTTCAGCTCTTTCGCCGAGACCACCGCTAACGTCAGTAAGACCAGAAGCTGCAGTTTTAACGTCCGCAGAAAGATGTAAGTGACACTTCAAGGAAGGATCAGATGGAGGCATCATAGAATGATGAAACTGGAGTCTTGAATGTACCACCCATCGATGGCAAGGGATTCAAGCGTACGAGCTAAACCCGCTTATGGTTCTACACGCATAACGATTCGCCCATTGAATGAAGCCAGTTTGAATGGACATCGAAGGCAAAAGGAAGGGTTTAGTGAGACTTGGGAACTAGTCGGAGAAGGACATAAGAGTACATGGCCAAGATCTCCTCCAGAGGCACTACAGCTACTACGGACGGCTATCATTCTCGTTGGATACAAAAAGGGAGCGAATTCGGGCAGGAAGTAAAGCTAAGCGAGTGGATCGGAAAATAAGCTGTTATGTACTGCGTTGGAGGACGATCGCCTCCAAATGCCTCAGTATGGTCGGGGGTGGGTGTCTCAGGCTCCGAGTTGGCTACTCGCCCTGAACGCCCCTCGAAATGCTCCCAAGTGACCGTGTGTCTAACACAGTCTCTGCTGAGGAAGTCCTGCGCACTGCCTTCTCGTGGCGGAGGTTTTCCCCCTAAAGTGAGAGAACGAAACCGCATGCCCGACGCTCTCCACCGGGTTGGCTAACTAATAATCAGTCTAGGGGAGATGTCTAAACCCTGATTCAAAACCAACCATGAAAGGCGCATGAGGCGTACAACGGCATGCTAAGCGAGATCTGTGGCGGAGAGGTGCACTGGGCACCCAGGATGTTTGGCCTCATCCGAAGGGTGCATTAACTGAGCAATCAGTCATCAGGCCTACAGTGGGTTACGGGCCCCACGTTTGGTCCCGCTGCCGTGCGGGTTAAGCTTTGGGTAGCTTAATGCTCTGGTTGTGGACCCCTGAGAATACAACCTGCTTTGGCTTGGGCAATCTGACAGTATTGCGCCTACAAGCAAGTCATGGACTCGGACTATCTACCCCTTCTTCCCCGATAGTACCATGTTATGTTTGGCATGCAGTCTGAAACCAGACAGGTGTGAAATATATATAAGAGGACAATCGTGTGTGTGTGTAGGAGAGCAGTCAGTCATTGCAATGGATCTCTTTCATGGTTCGTAGCGTTGTGGGATGCTGTAGTGCTTGGTCGCCCAGTCCAGGGTAGGCCTTTTTATTCGAAGATTCGCCTCTAGCGTATCCTGCAAGGCAGCAGCGTTGGTTCAGATGAACCGGTGGCCCATTGTATAGTTGATTCGTCTCTTCTGATTTAGTGGAATACGACAAGGAACTATGACCCTACTTAGTGTTAGGCCACACTTGCAGTGTTACAATGTTCTCAGCAGATACATGTGGCATTTTAGAGTGGAGAACGCTTAGCTAGAGAAAGTCCTGCCACATCCTCGAGCACCGCTGCTGATCGTCCGTGACCGCTTATTTGGTGAATCGACCTTATTCACGGTTAACCGCGGGAGCGACCGTTCCTCTCTCCGCGGCCTGTCGACACGCCCGGATTGGCAACTGGTCACAGTTATTCTAAGATTTATTATTACATCCACTAGTTAAATAACGTGGTTTTAAGCTACATCTATCTTTTGTTCTCAATTTCCTTGCAGTTCTGAAGAAAACCGGGCTTTTAAGTTGGTACACTTTGGGATCGTATGTACTGTGAGTGATGAAGAAACAGCACAAATTTCGAAAAGAGCCCCACACAACTCCGAATTATGACGCCATTAAAGAGGTGGATCCCACTACTTTGAAGTACTTTGACAAATTCCCTTTGTCCAAGCCGGTATTGAATGCTCTCAAAACAAATGGCTTTTCAAAACCAACGGAAATTCAAAGATTGGCCCTCAAACACGCCTTATTGGGTAATGATATTGTGGCGGAAGCAGTCACGGGTAGTGGGAAAACACTTGGTTTCCTAATACCAATGCTCGAAAGACTGTTTGCTGAACGCATAACTACATTTGACGGACCCGTTGCAGTGATTTTGACGCCCACGCGGGAACTTGCCCGACAAATATGTTTGGTTCTTAAACGGTTTTGCGCGAATTTCAAGTTCACTATCTTGGATATCATGGGCGGTAAGAATAGCGAATCAAAACGTTTTGAGTGGAATGCGGTTTCCGGTGCAAACATTCTTATCGGAACTCCTGGTCGATTAGCTCAACATATGACAGAAAATCCGCTTTTGGACATGTCCAATCTACGTATCCTAGTTCTCGATGAAGCAGATCGCCTGTTGGATTCCACATTTCGCGGAGACGTGGATACCATAATGACCAATATCAGCCCTGAGCGCCAGATCATGTTGTTTTCTGCCACACAGACAAATCAGACAACATTTACCGAAAACTCGTGAATCCTCCATCACTTACCAGTTCCGA
>STRG.27923.8
TTGGGCATCACATTCATGTTACTGATTCCTGTTTTACTACTTCGGAAACGACACTGAGTAATTCAAAATAAGCTGGTATTAAATGGCTTTTTCGATTTTCGTTGAACAATATCAGTACTCTTGAAAGAATTTCCGTTACTTTCTCTTTGGAAACTAGTTATTTTTCACCACAGCCAACGAAGGTGTCACAATGTTTTATGGCACTAAAGAGGAGAACCTATTTGCGGTTATATTTTGATTCAGTTATGATGAATGACAGGAGCTGCTAGTTGCACAAAGAAATCACGTGTATGTGTGTTTGTATAAACACATGAACTGCGTAGAACGCTTGTGAGTAGGTCTTTTAGTTGTCAGTCTCTCTCTCCAAATCAATAGTAAATTTCTCATTGGATACCAATGACAAATGGAATTCTTTTCTAACAATGATCTTTGTATCAGTACATGTGTGTTTTTGCTTCTGCTAAATTTACTTCAAGTACTCGATCATTCATTTCGAATGCCGACACCAGTGATCTTCCTGGAGTAGAGAGCAGCTTACCGCTTGGAAACAAGGCTCGTAAAGCGTACCATGGATCCATGCCAAATTTAACGGAAACGTGGACAAAAAAACATAGTGCCTGCTATCCCACCTCAATCGAAGGCGGATGTGACTTTTCTCTACCATCTAAGGAGGTGCAACTTCGCATACCTCAAGACCAAAAGAGAAAAATGTTTTTGAATCCGCAGAAAACCATGCCTCGAACTAGGTCGTATAACTTTCAAACCACATTGGAGCAAAATTCTTCTATTTCCCAAGTACCGGATATACGATGGAAAACAGAACAAGATGTCGGTCGATTTAGAAACGAAGAGTATGTTACCAAAAAGGTTTATCCACGCTCTCCGGGTGACGTCCCAGGTCCGCTGATGTATGATGGTACTGAAATAGAATCAGTTGTATCAGAGGGGATGGAAAATGAGACTCTCCCTTTAACGTTCACTCAAGCAACAAATGCACTAAATAATTTGCAACTAGAGAACGATAGACCGACGCCACCTCTTCGTCGTTACAGTGGAGCTAGGAGTGCAGAGTCTCTGTACGACGGTGACGATACGCTGATTGAAGACAGCGACTTGAACTTCAGATATGAGAAATTGTGTGAGGCTGAACTGCATGAACAAAATGTCCTATTGAGGCTAATGCGAATGGAACAAAGAAGCTGGGAAGGACGCATTGAGAATTTGCTGCAATACCGAAATGAGTTGGAAAACAGACTGAGAATGCTACGTTATAATCGTCGACAAGCTCTGTGCAAGTCACCTTATCGGCTGCCCTACATTCGCCACCGATTACCAGCTGTCAATCTTCCGAATACTGGACAGCGTAAATGCCTCACTTCTGCTGGTTCCACCGTGTGGTCTGCTCCAAAGCCTTTGATGGCGGAATACACGCACTGGAGTTCTCCAAACCGTCGACATCCCATAGGTTTTCCTCAGTATGTATCTGGATCAATGGACTCAATCGATGATTTGGGTCGAAGTCCCTTAATCTCACCGGAAGAAACGGAAAGGCCCGGCGGTCAGTTGCGAACAATGATTCAACATCATGACTTGCACAATGAATACGGAATGCAAATGACTGAATTTGAACAGGACAGACCTCCATTCCTAACTACAGTCGAGAGCGAAGGCGTTCCACGGAGGGAACTCATCAAACTTTCGAATGATCGGTACTCTATGTTCGACGAGCCGCTTATTGACCCAACCCTAGTGTCCCCATTTCCTTATACTGGAGTTCATTCTAAACAGTGGTCACCACATTCTCCCGTTCAATCTCCCGAAATTAAACTACCTCATCAGCGTCGTCAAGTGAAGAGTGTCTATGTGAAATCGCCCAGGAGGTTTCCGCAAACCACAGTTCTTCCTCAGGTAATCAAACCGCCAAGCGAATCATACGAACCAGGAGAGCAGCACATAGAGGAAAAGAATAAAATCACATCCGACACATCAGAAGATCTGAGGACAAACTATTTGGATCATGTTTCACTTGCCGAGATTCGTCGACGAGTGCCAGAAGCAGAAAAACAACACCGTTATTCCCACAATCGCATGTCAGCTGAAAATAGTGATGTTCGCCGTCGTCAGTGCGTCCCCCGAGAACTACGAGAAAATCGTACAAGAAGATTCATCACAACACAAGAGATGGAAAATATGGAGTTATTCTCAGAACCCGAATACTTGGCCAATAAGAATTCACCGTCAACACCACAGCACCGTCAGGTATCCACTGAAGCATCAGTGCACGATCCTAGGATCCCACCAACACAGTTGGAATATAAGGGTGCTAGTCAATTCCATTCAACAAACAGTCCGGTTGATCCCGTGGATTCAGACCCAAATGAACGCAGTTCATTATATGAACAACTTCAGTGTAGCCCAGAAATGCGATCGAACAAACCAATGCCGTCTGCTAAGAGTAATTCCATGTTTGATCCGCTGGTGGAACATTCCGAAGAGGACGGGGAATCTGTTCGCACCACTACACCGATGGGTGAACTGCCGAAAGATCAACCAGAATCAACTCCTGAGACGACCCCGTTTGGATTGAAGATCTCATCAGCCCCCAACGAAGCACTACCGAATCGACTGCTTGCTCATTCATGTGCGTTTCCAGGTGACTCGCAGGAATCCGGGCGGAACACGGAAAAACCGGTTGATGATCCTTCTGGCCAGCTGAAAGGAGTACCGCCACTTATTGTGCTGCCATCTTCAGCTGACTCGCCGGAGAATGGGCGGACTCTTGAAAATGAACATGATGCAACAGCGTCTGTTCAGAATAAGGCATGGACCTCCTTCGTATATCATCCGGCCGATGATTCAATGTCAGGGACTTCTAAAGTAGTACCTTTCGAAATGAGAACCGCATTGTGTATCGGAGACGATAGGATTCGTATTCGGAAAAACGCTCAGAAGATCATTTCTGTCAACCAACCCGTGCGACTCATCTGTTTGGGTCCATTCGATGGGCGCGAAGTGGAGTATCATTTTCTTACCTTGCAAACCGGAGATACTATTAACCCACCAAGAACAAGGCCACCAAGCTGGATTGGTTTGTGTTTTGGAAATTGCAATGTATCCGTGTATGACATAGAATCCCACAGATGCATCGTTCAATGCGAGGATCATGTGCGACGGTCTCAAAGTCGTGTGCTTGCTTTGCTGCCTCTAGTCTCACAGTGTTCATCGACTAGAAGCTCACCTGAATCACCTAACAGACTCACCTCCGGGTTGCTGTGTGTCGTACAAGAAGATGGTAATATGACCATTTACAATGTGGCGAATCAAAAGGTTTCCGGTCAGATGACCATAAACCAAAAAATCAGTTTTGCTGCTTTAGTTCCCCAGCCGCGAATCATCCAGAACTGTCTTACACAGCTCATATTTGCAGTCACTGCCACAGGACATTTAGTATGCGTACAGTGGAACCTAACTGGATACTTGAAAGAGCAAGATGGTTCGCGTCATCCTCAATGGGAAGCGGAGAATCATGAATTGGGGATAAATATATTCGATCGGCTAAACGATGATGGTTGCAGGATACCGCACGTCTGTTGTGTTGCACCACAACAACTGTCCGGTTCCAGCTCAAATACCGGATCTCGTTCTCCACAGAGTCCTTTAACAAACGAGAAAGAACTGTCGATTGGTTACTTTAGCTTTCTCGCTGCTTCCCTGGTCAATTCGGATAAAAAGAACGTGACTACTGTTCGGTTATGTCGCTGGGTCTCGAGAATATCTCAGCTCAAACTGGCCTTGTGCGTGGACAAAACGCTACACTGCGAACCTGATGGTAGTCTTGTTGGAATTACTTATGCGGAGATTGGCGGTGCACCAAGCATTTGTCTTTGCTTGACAAGAAATGTCTTTTGGTTTAGTTTCAGATCGGCCGATTTGGTTTCTTCTATGAGGTTACCTACGTGCGTCCAACCGGCCACATTATTGCCTTCAGTATGGCCGTATAAATTCTTTGGGTCGTGTTTGGAAAGCAAGTCTAGCGGACGCCTCTGGGCAGCAATGTGCGGCAGACATCTACTCGAACTGTCCGCTTTCGACAGTCAGCGGCGTCGCGATAGCAGTGATCGGGGCAGCCTTGCACTGCTCTATGTCTATCCGTCGGATTCACAAATCACCACTCTGGTCTCGACTTTTTACGAGGAAGAAGTCGTGATTGTTGGAACTGACAAGGGACAAGTACACTTCATTCCAGTGACAAGTGACTTTTACGTGTGCCAGGTGCCCGATTGTGTGCTGGGTTTTTGCTGCAAAGAGGATTTGGTTTTCCATATCGTGCGTGACCATTACTATGCAGATTGCCCCACCACAGTCGGAGAAGTTGCCGTTTGCCCTTGGCCCAGTTGCGACCAAGTCATTAAAAATGTACAAGAAAGAATGAATTATGTGGTAAGTAACTCACCTATTGTATTGAGGCATGAGAACATTTACCACTTAGCAACCCTCTCACGACACTAACGTTTGCGGGTTCGAGTGAGCGGAAGCGTTTTTTGTTTTCAAATATCGCAGTCTATTGAATTGATTGCTCATTGAAGTGAGATTTTTGTTCGCTATGTCAATCAAAACGATAGTCGTTCATGGCGGATTGAAAGCTCTCAAAGAATTGAAGTGTTCGAGACTACCGTGAAATCACAGTCAAGGTATTTTACGAAATACATTGCATTGCAAGGAATTTTTTGATGCTGCAGACGTTTAATAACTTGGACGGTTTACGGGGAGTTTGGTATACTCGTCCTTCATTCTTTCGCCGCCCCGCCCCACCCCGTCCCACACAGGCTTGACAACAAGTTCACTCTAAGAATGTTTATCACCTTTTGTTCCACTGGTAATCCTCAACTATATCCAGTAAACTTGCAAACGAATCTCGTTACTGTATTGAAAGACTGGCAGTAAATTTCCACTCGTTTTGTTTCTTAGCAAAGAAAATAGCATTCATCATTTCACTGAATGAAAATCTATTTCATGTACGATGCTAGGTTGTGGTACTTGGAGATTATGGAAGGGAAACGACTGTAGTCGTTTCAGTAATTTGACCAAAGATTTGTCTTACAAAAACGGATCAATTGAAGACGAAAACATCCAGTATAGGCGGAACCAACATTCACTGTGAGGCATAAGACCTTTGCTGGAATTATGTAAAGATTTTTTATGAAACGCACAAGTTGAAGCGTGTTTCCAGTGTTCTCTCTTACTCGCCTCCAGTCGACTGACGTCCCTATAGGTAATCGTAATTCTGATCCGCTTGTGTTGTTATCATTCCAATAAAATGAAAAAAATTCTTATTTGTCGAATAAACAGCCCACTAACGTGAAGCTTTTAGGTTAAAATAAAATAGACGTGCTTCTCCTTAAAATCTAGTCATTGTTGCATGCCAGAAATCTATAATTTCCACCGACAAAAAGGTGTTATCCTCCTACAAATTTTCTGTTGAATGGGGTTAGTGTGAAGGTGTAAGATTTGTTGCTATCTGTTTTACTGATGGCGGTGGGACATCCTCTCGCTGCTGCTGGATCTACTAATCTGTTTATTTATCATGTTCATCATCATTATCATCATCGTACAGAGTTAAACAGCAGGGAAAAACCTACTGACCGCCGCCTTTCTCACCATGTTTCCCGTAAAAATAGAAAGAATGAATGTACAGGATGGACGAGGAGTGGACCTATATGGAAAGGAAAAGAAAAGAAAACCGTAGTAGCCAACACACAGAATACAGTCTAACTGTACAAACAGGTTGATTATTCATTCTGATTTGACAGAAAGTGTTAACACGATGGCCACTGTTCACTGTTCGCTGCCATATCCTTCAGTGTCTCCAGCCAACTGGTTGTGGAATCTTTTGGACCCCAACCACGAAGACGTGAGACACCTACTTTTCCTAAGTTCGCTGTACATTTTCTCATTCCCCTCTGTCACGTCATCTGTTGACCTCCTCGTGGCTTCTTCCACTCCTTGAGGGGAACGCAGAACAGGGCATGGTACGGTAGGCGTGTGCTCGTCGTATGCAAAACGAACCGCAACCAACGAAGTCTACTAATCGAGATACACTGTGATAGAACATTCTCTGAACTAGTATCAAATGCTCGATTTCTGACCTGAGCATTGTTTACTCGGTCATTCCATCCAACCTTAACGATACTGCGCAAACACCGATGGTCGAAAACCTCAAGAAGACGAATATCTTCCGCACGCAGACCCTGGTTCACAACTACACCACAAAACTGAGCGCACTGCAGCACAGTATACACGGCCTTTCCACTTCAGTGGATTATCAGGTCGGCGCCACAAATTTGCTAACTTGTGCATTAAAGTCACCAGTTGGCACTAAAATGTCAGAGCCTTTGCTCCCGTGAAAGTGAGTGGCGAGTTCATCATAGAACTCATCCTTCGGTGTGTCAGAGCTGCAGTCTGTTGGAACGTATGCCGAGATTACAAACGAGTTGCGCTTAACACAGCTATCCTTTCGAACGCCAATCGACTCCTGGAGTCTTACAGTACTTAACGATTATTAATCAGTATCCGGTCTAAAAGGGCAGCCTTAGTCTTTTCAGTCAAGATTATCCCTAAACCACGTGGACCCGCAGCTCTAGTTGCTTCGTCTCCTGAATTTCGCAGTAAATACCTCGATGAGATACCAGGAACAGTTCATTGAATCTCACTGCTGGAATCCTGGATACGGGTTTCACTTGAGCAGCAGACATCAATCTTTAGAGAGTCTATTTTGAGTGCTAGTCAAGCCTGCTGACAGGCCTGCATAAGTGTATGCGCATTAAGTGAGGTGAAATTCAGAGGCTGACGAGGCTTGAGAAAATGTAAATCGCAAGATAGAGGGTTATTTACGACACTATCTGACAATGAACCATTAAGAATATAGGGCGTGTTATCAGTGGGAACAATACAGGCGGATGGAGGGGGCAAAGAGAGGTGGTTGGGGAAGGAAGATAATGTTCATTTGCTAAACGAAAACTGTTTTTCATTTACAATTATTGTGTCACCACTGTCTGAGGTCATGACTCTTCGTATGCCTTAACCAGCCCCTTCTGGGGACAACAAACACAATCAGAATCGCGTCTCTAAATTGTATTGGGACCCAGCTGTTTATTCCAGTGCTTTGTGAACCATTTGTTAATTTATAGATTTTTCTCAATTACCAAGCCAAAAGATATGCTGTTCATGAATGTGGAAATACGTTAGACTAATTTCCAGTTATACACTGCGACCATCGATTGCCTTCGAATTTTCATTTTCCGGCCTGCGTCTCACAGCTGTACCATCCCACAGATATCCGAGCATAAGTCAAATACAATGAGCAAGCGATATTATGAAAGTGCAAAACTGAATTGACAACCGTAGATGGTGAAATGTTATGTGCTGCCTTCGAAAGTTATCACTACTTCTTGACTAATTTAGGCCACTGAGCTCACCGAATAACGAACTTTGCACTCACCGCTCCGGTCAAATATGTGCCATATTTCACGTTTTCATTGGAAGGTGGAATATCACAAGTTGAAACAGCGTATTTCACTGCCATGTGGCACCAGGCATTTTTTGAAAGGTCAGTTCCATTCATCTTACGGAATCTATTATTATTCCAGAGTGGATTTAATCAGCTAGTACCTAGCGACGGTAGTGCACGCTGATGCTGCTGAGCTATGATCGGTTTTTCCGTTAAATTCATTTTCTCATAGATTTCATGGTAGACAAACTCGTCACACGCCAAATTCCTCTAAAAATCTGCCTGAAGCAGACGTCAGCAGAGTTTTCCATGTTATCTTGCAATTGTGAAATTATTGATCTGGAACATTTTAGTTTCTTTACAGTGTCCGAACTCAGAAGCCAGGTAAAAGCCACCTTCATAAGTAGGAAGGTCAATCATCTTATCTCATTCCCGAATAGTAAAATGATAGTGAATGTATAGTTTCTAGGCTAGAAAATGAATTTTTTACCTACTCCGGTGTTGCAATATCAGAGGGCCCGACTTTGGCGTGATTTCTTTTTGTCCCTCAAGGGCCGATTTTACGCCGCGGCCGTGAGGCCAGTCACCCTGTGCACCCCAGGAAATTGAGAATTACGATGAAGTGATAACTGCATTCTGTCGATGTTTGAGCACCGATACCTTCACAGCCTTACTCAAATTTAGTGAGAAAACCATATCAACAGTGTCAAGGCTAAGTGTTGGGTGATGATCAGAGGTTGGTTTTTGAAAACGTTCTTAGTCCTAATAGGTAACATTGGTTGGGTCACACGATACACGTGCCCACAGATACACTCTCAGCACGTACTGTTCTTTGAGATAGATGACGGTTGGTGGCTATGTGGAAACAGTCAGTCCATGATGCAGCTTTGGATTGGACGTGTGTCTCATGCTAGACTTTCATGTTTTAGTTCCGTAACTCCGAGTACCAGTTGAATTGATCGTGCAGAGTGTGTTAAGCTTCCCTGATGGGGTCCAAGAGATTCTCCCACTCAGTGGCTAAAAACACTGAAAGATATAGCTGCGCGGCGATCAGCGACATTCTGGTATTCACAGACTTGCTTCTTTTGTTTATTTAATTATGTTTAGTCATCTTCTTACTCAATTCACACAACTGATTGTCTGATTTCCCAGTGAGGTTTCTGCATAGAGGTGGCAAACAGAGCCCAGTGCATGGTTATTAGTTGCTTAAACTCAAAGTGGACAACCGAATAGACCTGCCAGGTGACATAGCTCAGTCGCAATTTGTGGCGTGCTCGCTCTTGAACTCCATTTTCGTTTTCGTTAACCTACGCTCGAACTATTCTATTGCTTACTTTTTGTGCTTCTTATGCTTTTTTACCTGTTTCACTTCTGACTGGGCTATGCTACGGGTCCTCAACTAAGTCCAGAGCATGCAATGGCGAGGTTACTGGATTGACAAATATAATTTGTTCATACGGTTGAAACAGATTTTGACTAGGACTTACGCGCTTCTCAAAATTTCAAATAATCACCCTATAGCAAAAGTATTTGAATGATATGCACATCTGCTACCTTCCTGCGTAATTTCAATACACCACCCCTTTGTCGTTTTCCTTTCTCTCAAAGCATGTGGAAAAACACGCGATGCAGCACGCTTATGAACCATGAAATCAAAGTTTCGGACACCCGGGAGATTACTCGTGGTGAGCACAATATCGCGCCAATTTCTTCTATCGAGCTAAGAAATGATCTCATTGACGTTACCCTCATTGAAAGATGAAAAAGATTGTCGAAATCCTCAGGTCTCAGTAAATCATCAGAATACAAATGAAGATACTTGTTGTTACTTATCATTCGTGAATTGACTTTTCCAGTGAGATACTGACATCTTTCACTTTTTCGAACTTAATATTTTCTGTTTTCAGCGGTTTCGCTCTCACATGACGGCATCATTGAGCCTGTTTAATAATTCTGCCCACTGCGCATCTGTGGATAGAGATGCAACCTGGGAATAAATCCACAGAAACTTTTTATGCACAAACTCAGAACGATAGGATTATGAATGTGTTCACTCAAATTTGCCGTTTGTTCTGACAACCAAATGTATTATCTTTCATTGTACACTCCACGCTAGCATTTGTTCAAACCGTGGACAAGGACTGTTGTCTGAATGAGTTCAAACCGGTGAATCGCTTTCCGTGTTCGTAACTTTCAGTGCAGCATGTCCCACTGTGTTAGGAATCCTTAATCTACTGTAAGAAATTATACTTTCACATCTCACATCGGTCAATAAAAATATCGCTAAATACACTTGTCGTATGGACGCTAACACTATGGAGAGAAAATTCCCGGCCGACTGTAGCTCTAGACGGCCACAGAACTATTTTTAAAATGATACTGTTCGCAAGTACCGAGCAACTAAATAAAAATGAGAATAGCTATGGATAAGGAAACCTGTATTTTGAATATAAAAAATACTAAAATGTTAGTGCAAGGTACAAAACAGCGCATCAGAATGGGTAATGAGATTTCACGAATGAAAAACGTAACTTTAAGTATTTATGAACGTGGGGAAAATTCACGCCACATGCTATACAGTATTTCATTTAAAGCATCAGTCCCCTACTTATCCATCTATGGCCTTCAGTATATTCTTTATGCACCCAATGGTGGATATTCATCAGCTACATGATCACTTCAGAATATAAAATAAGAGTGCATAAAATGAGTGAATTATAATGGCAACCGGTCACTAAGCTTAATTCCATAGTGCCCGCTTCAGGATTAGGAAAAAAACGGCGGGATATGGTACCGTCGAGGACTTATGGGGTTTTGCGTTGGCAAACTAACGTTCACAGTGGGTTTTCATGGATGATGTCAAAATAAATTTAGTGAGGTTGACGCAAGAGGAGTGCGATTGGTCGACCAGTATCCTACGGGGAATCTTCACACGTGAATTGTGATGTTGAGATATTATAATGTGGGTTAGGTAATTGCTGAGTGTGTCAACAGTAAATGGATATTTCAGAAGTCGAACGATCATCCTAAGGCCTTTAACAAGTAATCCAGGGAATACATCAGGGAGGCGTAGACTCAGTGAGGTAGGATGTAAAACGCAAACAACAATGTAAATGGGGTATATCTTGCAAAAACATCTTTACTCTCTGCAGAGACACTTACGTTGACATTCTCGCCGCACACACGTTGTTTATTCAGATCCCACACCTCATACATTTTCACATCCTTAGGAAACTGCCGTTTACCGTACTTGCGGTAGTGTCTCTGAGGGAAGCCCTGTTCTTGTTCTCTCGCGTCCTCCGTCTAGTGTCCAAGTCTCACCAAATCCGTATCCGTCAGCTGATGCTCATCCTTGCCCTTGACATCTTTTTAAACTGGCCACCTTAGTGAGCGAACACTGGTGCGTACAGTAAAATGGGCGTGTTTAGCTCGTACGTTGGAGACCCTCGCCGTCGACGTGTTTCATCGGACAGACTCTTATCGAAAACTCCAGCTCTGTCGTTCGACGGATGCCGTCATCCAGCCTTTCTGTGAAGCTTCACTTTCGCTTGTCTGAGGATCCTGAAGCTGTGGCTTCCGGTTTTGCTGGAGTAGGCGTAGCTCTCAGTGAGAGGGTTGAGGCTGCGCCACTTGAATGGATCCCAGTTGACAGTCGGTTGTTTGCAATGGGACTTAAAGGCTCGTGCAAAGTAAGCAAGCACCGTACCGATAGACGCAATTTATTTGTTTTCTGGACTTATGTCCCTACAGATTGCAGCCGAGAGGAAATCAGAGATATCTTCTAACAAACTTTACGTAACCTCATTTGTAAAGCAACGCTGAATGGTGTCGTGGGATTTTAGTAAGAGACATGAATGCTAGAATAAATCGACTGTCCTCAAAAGAGGCGCATTTGGGAGCTCTTTCGTCCTTCATTCCTATCGTTTAGAAAACTTAGAATGGTTGTTGGCTCTGTATTCAGATCATCGCCTATTTCTCTTCAGTAAGAACTTCGGACGTTCTAACCACCAGTGAACCACCTGGCATCGACCCACTTCGAGTCAGCTATGGACGGTTAGCTACAAATGGCGGGGCTGCATACAAGACTGTCGGTCATACTGGAGCACTCACCTTGACTCCGATTTAGCGGTACTGTGCGCTAAGCTATAGATGTAATTAGGTGGAGGTCCCAAACTTACGATGCAGCAGCGGTTAAACTGCGACACTATCTGGTCCGTCTTGCCTCTCAACTTTCCGAAAGGCGCCAGCTAAAATCCTAGAATCAACGCCACCAGATAACATCAATCAGCGCTGGTGAGTTATTAATAATACTTTGTATTCTGCTGGTGAGGTGAGTTGTAACCTGACTCGTCGTGTCGGGATACCCGGGATTTCTGCTGAGTCTCTGTGCCTTTTTGATGCACGCCAGTCCATCCCTACTGGTAGTGAGCGTAATGAAGCATGACTCACAACGAGACGTGAAGTCAAAGCAAGTATTTCTAGGGATCGCGAAATCTGTCGGTCTCAAAAGGCATTAGAGATGAAACATGCAGCTGCTTCGGGAAACTCCCGCAAGCTGTTTCATCCCATCTTATTTACTGGCAAGAAGACACCGGGTGCGAACGAAACGATCTGTGAGGCTTGTTCGCCTATGCAGAGTCTATAGCGATAACGTGTACTCTGCGCGGAGCACTCTGAAGCACAGTTTATTGAGCCTCTAGCGTCAGCCTCTTCCATAGCTGTTCAGGCACATGTCCCGTGGTCTGCTTCGACAGATCCACCTACTGCGACGGTGACCTGCAAGGGAATCCAAGCTCTAGGACGTCACAAAGCGCCAGGCTCCGGTAACCTTTCCCCAGTACTACTTAAAGATGGTAGAATGGAGCTTGTTAGAGAACTTCAAGTAGTGATTTCCAAGATGCGGCACTCTGAGAGAGTTTCCTCCTTGTTGATCGCTGTCCCCATCTTCAAGAAGGGCTCGCGCAGTGACTGCGCTAGCCATAGGGTATTAGCCTAAACCCAATAGCGTCTAAGATGCTAGCCTTTGCCATAATTCTCAGGTTTCCCAGATGCGTGAAAAGCAGATTCGCGAGGAACGGGCTTGGCCTTGTACCGGTCACGGATAAAACGATCAAATCTTCACTCTTCGACCGTTGTAAGAACAACTTTACCCTACCCAGTGGCCAATGACCATTGTGTTTTTAGACATTCGCTCGGCCTTCGACTCCAGCGGTAGGTCCGCACTACGGCACTGCTTGTTGAGGACTGGTGAATTCGAGGATTGTATCGGCCCTTCAAGAGTTGCATCGTTATACTGCAGGCCAGCTTTGGGGTTATCGCCAGCTTTCGTCGTCTCCAGCGGAGTACGACTATGTTGCCCTATATCCCCGTCTCTTTCCAACGTTCCCCTAGAGGATGTACGACAGAAAGCTTCATCTGATCTAGCAAACATTGGGGTTGAACTCCTCCCAGGGCACAGAGTTTTTGACTTGGAGTATGCTGATGGTATCGCCTTGATGAACAACAATGCCCAGCCAGTTCAACACACGCTGGACCGGTTGGCGATTGCGGTGTCCGCATACGGTATGTGCTTTATTCCTTCTAAGTGCATGGTACTTCTTCAGGGCTGGAAGGAGTCTGTGTATGCATTCACCCTTTCTGGTGATCAGTTAGAGGTAGTTATTAGCTCCAAATACCTCAAGAGCTTGATCATAGCCGGTGGCAGTGTTGGGGAGATCATACCACAAATTGCGAGAGCCAGAGGAGATTTCGCCAACCTGTGTCACCCAAGGTGCCTCCATGTTCTTGGTGTTCTTCTTTACGATTAAGAGACCTGGCCGCTTCGTGTTGAGGATGCTTGGCGACTTTCTGTATTTGACCACTGATACCTACTAAGCATTGCTCGTGTCTGGTAGGAACATCGGGTGAGCAATGACGAGGTTTGTCGTCATGTGTTCGGTGCTGATAGTCGCTCTCTGGCCGAGATAATCTCTGAACCGCTTCTGATGGTCCAGGCATTTTTTGCGTGTACCTGCCCACGGCTTACTCTTTCCTTCTCTTTTTGTAGGTACTGAGCAAGGCTGGAAGAAGCGATGAGGTGGTCAGGCTATGACTGGGCGCAAGGGCATGAAGAAGTTAGCTTCGGTTGGGGCTTTCCGCCTTCCTGGTCGGAGTTCAAGAGATAAGGATTGTGTTTGGGTAGAGGGATATGGTTCAGAGTGGAATTCAGTGGCGCAAATGCTCTATGGACTGTCTGTCGACATCCTGTTCTTCAATAATACTACAAAATTTCCTTTTCCCGGTTCCTATTTAGATGCTAACCCCACATATTCCCCGCTTTGTAATTTTTCTCACTTGTTGTTTGATTGGC
>STRG.31132.4
CGAACCGCGAACAGTGGAGATCGTGTTGTCACTTTCTATCGAATCAGAATGTTTGATCGGTGTACGTTTGTACAGTTAGACTGTGTATTCCGTGTGTTGGCTACTAGGGCATTCTTTTCTTTTCCCACCCATATAGGTCCACTCCCTGTCCATCTTGTATATTCATACTTTTTAATTCAACGTGCAACATGGTGAGAAAGGCAGTGGTCAGTGGGGCTTGCCCTACTGTTTAACGCTGTACGATGATGATGATGATGATGACGGGGGATTAAGAGTCAACATAAAGATTACAACAAGTAAAGTAAACGTTTTTGATATTTTTACCGTGCACGTTTTGTAAATTTTCTTGTCTGTTTTTCAATCGTTTATGGGGAACCGGAAGTCAATAAGCAGGCAATACAACATTCGTTACACTGGATTCGGTTCCGAGCCATATCTTTCAGCGTCTCTTACCAACGGCAGTGCTAATCTCTTGGGCCCCAACAAGGAAAGCGGGAAGCACCAATCGAAGCCGAAGCTACTTCTTCATGCTCCTACGCCTAGTCATAGCCTGACCGCTGCTCCGTTTCTTCCAGCCTTGCCTAGCACGTGAAAAAAGGTCACGAAAGAGTAAACGACGAGCAGGCCTATATAATAGAGGAGTAACGATGTGGTCGATACAACTCCGACCGGGTTTGAAACCGGCTTGATTCTCACGTGTCCACATTTCACAAGCGCTCGATAATCGATGGAGAACAACCCCGGTGGGCAGTTTGGACGCGATACTTACCAAGCTAATTCCCCTGTGGTTTTCACAATAGGACTTCTCATCTTTCTTGTAGATCAACACTCCCTGGGAATCTGTTCACTATCCCAGATTACCCGGAGAAGTTTTGCCTTCATCCTTGATAAAAGATAGTCAACCCATCCGGCCCAGTGGCTTTATACCTTTTCAAGTAACCCATTTCCCACATAACCTCCATTTATGATGGGGAGTGATATCTCTGGCAGGTATATTGAGAAGATCCACCGCTGAAGTGGGCCAACTGAATTGTTCCTCAAAGTGCTCCGTCCACCGATCTCGACGACGTCCCTAGGAGTGTATCAGTGAACTGTCGGATTCCTAATTTGCTAACTTACACCGGGTTTCCGTGGACCGGTATCTCTAATCAAACGACAAAGGCTGCGAGTATTGCTGACAGACAGCCTTTTTCATTTCCCTACGTTGGAGTAACCAACAGTGACTAATGCTATATTTTACTTGACTAATAACAGGTGTACAAGATCTGAATTGTAAATGGGCAAAGCTTTAGATGTGCCGCCAAAACGAGGTAGGGGAACAAAGGACAGTTACACGACACCGTCTCTTTACAGTAATCACAGCATTTACCGTTTGAATAAAAGGAGCGGTTCAAGGAAGGCAGGTGTAAGTTAATCAACAAATCCGACAGCTCACTGATTCACTCAAGAATGCCGTCTGAACGGGAGGTATCACCTTAAGGAACAGTTCATTTGACCAGCTCCTGAAGTGGACCTTCCGCATATACCTTCGGAAAAAACTATACAGGTAGATAGAATTCCTCCATCAGAGACAAGGGTTATCTGGGAGTAGGTTGTCTAAAAAGTACAAAGCTGCTGAGCCGGTTGGTTGTTTTCGTCCTTTTCTAAGGATGCAGGCGTAACTTTGGTATTGGGGTTTTAAAAAATTCCGGTTAATCTGGGATTATGGGCGGATTCCCAGGGAAAGGTGTGAATTGGTGATTGCTCCGGTTTGTGAGTGACCGATCGCCTTGTGAACGCTATGGAGGGAATAGCGTGCATAGAAAATTTAACAACCAGCACAAACGTTTCCCGTAAAAAATGGCGACGTTCAAAGGAGCAGCCAAAGAAGCTCAACGAGCGGTGCTTCTTATGAAACAGCGCGAAAAGGAACGTCAAGAGCTAGAATTGCAAAAACGAAAGCTGGAAGCGGAAATGCGTGTTGGGGAAATGTCAACCAAATTTGCCGTACATTACGATGCTATTGAACAACAACTAAGGACAGATACCATTGGTCTTGTTACTTTGGATGAGATGAAAGCTCGGCAACAAGCTTTTATGACTCAGCGCGAAAAAGAGCTTGCTTTGGGCTCGAAACGGGGTATCTATAACAAGTCTGGAGTTGGAGGTGCTGACAAAAAAAACAAACTACAGCCCGTACTGCTGTCGTTTGCGGATGATGAACCTGATGAACAAGCTGAAAATGAAGACGAAAGTGGTTCTAGTAATCAGAAGTTAAAAACACCATCTGCAGAAATACATTTCAGACTGAAGATACAAATACAAGCAGAAATGAATCCGATTCACCGGACAACGAACCGAAAGTTGATGGTTCAGAGAAGGAAGTAGCCGCACCTCCTAAGCGGCGTCGTTTGGGAAAGAATCCCACGGTTGATACTAGCTTTCTACCCGATATTGACAGGGATGAGGAAGAAAAAAGACTTCGGGACGAACTACGGAGAGAGTGGGTGGAAAAGCAGGTTGCAATCAAAGAAGAGGAAATCAGTATCACGTACAGTTATTGGGATGGTTCAGGACATCGAAAACAAGTACGAATGAAAAAAGGTCATTCTATCCACCTGTTCCTTCATCGCTGTCTGGAGCAACTACGTAAAGAGTTCTCTGAGTTGAAATCCGCCACTGCCGATCAGCTGATGTACATCAAGGAAGATCTCATTATCCCGCATCACTATAGCTTCTATGACTTTATCGTAACCAAAGCCCGGGGCAAATCAGGTCCACTGTTTTGTTTTGATGTGCATGATGATATTCGTCTGCGCATGGATGCGAACGTGGAAAAAGAAGAGTCCCATGCTGGTAAAGTATGTCTTCGAAGCTGGTATGAGAGGAATAAGCATATTTTCCCGGCCAGTCGTTGGGAACCATACGACCCGACAAAGAATTGGGATCAGTACACGATTTCGGACAAAATGGCGGCGAAAATCACTGTGAAGTAATAATGTGTGTGGAACAAACCATTTGGAAGAAAACAAGGCTATCCATGTGTTCCCCTAATTTGGTTGCTTCTCTTTCCTCTTTTATTCCTTATTTGAGGTTTCCTCCAGTGCTCGGCGCTTGTTTTCTATGATGTTTGATATACTAGTACCAAACTTGTGTCGACCCTAAATAAAGAATTAAACTGGTTCTTATTAA
>STRG.34057.1
TTGAGGCACGTCTGTGCTATGTTTGGCAACACGTGCACATCATTGCTGTACACGTTTTTGGAGTTATTCACACTAAATGTCTTATTATTTATTAAGCAATGCAGGTCCAATTCAAAATATACAATCTGCACCGCCGGTGGAAGTGTAGTACACTTGGAGATGTTGAAGTTCATTTACTGGATTGATCTCTTAAGATCATCGATTTGAAGTCTGTTTTAGCAGTACGATGGTTGTACCCATTACACTGACTCACAACTAGGAGGCCTCTGCAACGAATACTGGAAATCCCTGTTCCAATCGGTTTTTTCGATACCATCGATAATAATAAACTCAGATTGCCCAATCTACTCTGGATCATTCTGACTCATGAATTACAGGAGACTTTCACTGGAAAAGAATGTGACTGACGAATAGGAATACGCCAAGGCGGGGCTACGGGAAAGACTCATTCTCAACCTTTATGTACTTCCCAGAGTTCGTGGTATGAACCAATGTCGTATTGCGTCAGTCAGTTTCGTAATCGGTTAATTCACCGAAAACGATTCCTCTTGTCTCCATGTCTGGTAGTAACCCCCATTGGCAACCTTGTTTTCAAGATATAAATTCCTGATCACTCTAACATTCCCCTTGTTTAAAAAAAATACACCGAAGTTCACTATTCACTTTAGTGATCCACTCTGCGCGAGTTTGTCTTTTGAGGAAGCCCTCAGTTTTGCTTTTGTATTCTCTTCATAACACAAATCCACACAAAACTGAAAAATCATATGTAATTGCATTGGTGCACGAAATAGTGTAGCTTCGTGTTATTGCTTTCTCTCTCTGTAAAATGTTG
>STRG.171.12
CGAATTTTGATCCTGAACACAAGTTCTGCCGTGCTTGCGTACTTTCGTTCTGTTTACTGAACCCTGGAGTCAAAGGGATTTTGTACGGTAACTGTCCGTGAGCACCCGCCGAATTTCGCAACCAACTGACCAAAAGCCTTCCTTTTTTTCATTCAACAGTCAACACAGAGGTCTCATTTCTCACTATTTTTGATTGGTCAATGATCAATCAGTAATCATTTTGTGCTCCTTGGGTTTCATCGGTGGGTACTCTTATCTCAAGCGTGTAGCTTTATTTTCTGATGATACCGTCTCCGAAAACAAATGTTTGCCGAGTATTATTATTTCCTATGACTGATCGGTGAGTTACACTAATTTATCCGTAGAAGAAGAAAGCGCAATTGCTCACTCATCCTCTTCCTGATGCGTGGAAAATTCACTCAATTTTTTGTACGATTCGTGGACTGGATTCCGCATCCATACTTGACGTACAGTTGTCTGTTTATGATCGAGATTTGCTCGCAATGAACATTTCACCTGACCAACAATCTGCGGAGAAGTTCATTACCAGCTTGTTCTCGCAAAGCAACGGGACGGTTGACAATGTCAGATTTCAGCCGCAGTTTCTCCGTTCTTGCAGCTAGTCACTTATCGGAGAAAAAAACACGAAGCTGCTAAACTGACCGTTTACTTTCATCTTTCACGGCTAAACAAACTGATCCTGCATTTACTGCCCACGTTCAGACATTCCGAGGAAAGAATTGACTAAAATACACACATATTATGATCGAGGATAAATCTGTATTGCTGTTAAA
>STRG.68000.1
GTGCCCTATCCCTACAAGAGAACTCTACGTCCTTTTCTGAACCTGTCACTCGAGCCAAATTTCTCATTTGAGGTACCAGTTCAGTGAACTTCGTGTACACCAAACTGTTCAAGGCCAGAGCAATTTCCTTCCCTAATTCCTCACTTATGGACAACTTTTTACTGGGACTAATTCTGGCCGATTTTTCTACCGCCGTGGCTTTCACTGGTACAGGCAACATACGAGAGAATGTGCTGCCCGTCTTCGTTGCCCAACGACCAACAGGTAGCCTGCGTAGGTCGTACTTAATGACAATGGCAAGGGCAACAGTGTGGCTGCATGGTAGCAACCACTGCTTAGAAAAGGGACATGTGCAGACTGGAGTAACCCCCACGGTTACCATAGCCGCACAGGCCCGCACACACTTAACACTCCAACGGCCAGAATGGTGACTAACATTGTGAACAGCATGCCTATTTATGTGCTTCTGAACGGCTTCACGGGAAAAGCCGGTAAGCCGTCCAAGGTAATTGGAATACACATGGAACCCCGCCGCTGGCTTAAAAAAACCCACAGACTCCTTCCCAATCCGTGTACGACGGCTTTCCTCCAAATCCTCGGATCGCTTCAGGATCCGGGCTAAGATATCCACCAGGGAGGACCTGGTGGATAACCCTGCCTCCAAATACCTATTCTCAACTTCCGCCCTGTTCATCGTGAAGGTCCCAAACGAGGTTGCCCACTTAACGCTATAAGCAGCCCACATGTCTTCATAGGACAACCAAGTACGACTTAGATATGCAAACGCCATTGGGCTGCGACTGGCGATTGCAGCCTTAAACCTATCGAAAAGCACCTTCGTAGACGCGTAAACCATGTTTCGCATCCACTGATGGATGCTTCATTTGTTGTTCATACTCACATGACCAAGCTGAAAGCAGTGCTTCTTCATATCACGAAGCACATGGAACTGACAAAACAGTATCCGAGATTTGGGGTATGAATCCCGAAAGGCGGAATACTGTGCAAGGCTTCGGTCTACAATGACGCTTTTCGGCTTGACAGACACAGGTAGTTGCTCCTTCATTTCTTTAATAGCACGACTATAACTTACTCCACTCTCATTTGGAAGAATGGCGTAGAAAAAAGACCTACTTAAGCCGCTCTCGTCTATGAACATCGCTTGCCATAAGACGTACCCACCCCGGTTTGACTGGTGCGTTGCATCAGCCAGTACTACCTCACAATACCTAGCCACTGGCCCTTTAACCGAATGAGGCACGTAGAAAACGTACCTCGCAACCCCGTCCTCCGACACTATACGCAACTCTCCCTTATCTTCTACCATCTCCTTTATCTTCAGTGCATCCGAACGAGCATCGAAATGCACTTGCCTAGCCATTAAAGCGTGCACATCTTTCACCGTAAACAACTT
>STRG.71619.3
GTGTTCTGGTACGTGGCGCAATTCAGTATCAGGAATAGTGGAGAGAAGAAGAGATTGTTTCAAGTTCTTCACCCCTCAGTTAAAAAGCTTGACCAGTCGTCGTTCCGTACTTGTTTTAAACGCCTAGTTTTGCGCGTTACGGCAATGATGTTCGGGCGCCCGGCTTTCATCTGTTCTATTCAGAAATACTTTTCGACTGGCGCGGTGCGTCTTCTAAGCACTTCATCGGGTTTAAAAGCTGCGAAACTTACCGTACGCGATGCTTTGAATTCAGCTATGAAAGAAGAGATGGAGCGCGACAGAGATGTTATTATCCTTGGGGAGGAGGTGGCGCAATACGACGGTGCTTACAAGGTCACTAAAGGCCTATGGAAAATGTTCGGTGATGATCGTGTGATCGATACACCTATCACTGAGATGGGCTTCGCAGGAGTCGCCGTAGGTGCAGCTATGGCTGGATTAAAGCCAATTTGCGAGTTTATGACCTTCAATTTTGCAATGCAAGGCATCGACCAAATCGTAAACTCCGCTGCGAAGACATGTTACATGTCAGCTGGAATAGTTTCGGTTCCTGTTGTCTTCCGCGGCCCTAACGGTGCGGCAGCCGGTGTCGCAGCACAACACAGTCAAGACTATGCTCCGTGGTATGCCAGTTGTCCGGGGCTAAAGGTTTTAGCCCCATATAATTCAGAAGACGCAAGAGGTCTGCTCAAGTCTGCGATCCGCGATCCCGATCCCGTGGTGCACTTAGAGAACGAAGTTTTGTACGGTCATCCGTTCGATATTTCTGACGAGGCCATGTCTCCGGACTTTCTAATTCCAATCGGAAAAGCCAAAGTGGAAAGGGAAGGGTAGTGACAAGAACGGACCATGAACGACGAGGACTTAAGGCATTCTCGGTGGATTGCGCAAAACCTACGATGAACGAACGGTAAACCACATCACGCAGGTTTAATAACGAGCCAGGCGGAAGCAAAGTTGTCTGTCTTTCATACAGTTTGGCGGTGGTTTCGTTACTCAGTAACTGCTAGATTGAAATATGGAAACTGAAAATGTGATCGTGACTATTATAAGGATGAAGTGTACTTGACAGTGGTTTACGATGCTGTACCACAGGTAGTGCTCCGATAGTGGTGTTTTGCACTGTTACGTAATTCAGAATATAATTCTTTATGTGCCGTACTGAAATCTGCTGCTTCGAGTTTATTTCTACTGGACGGCATTTCGTCGCCCAGATCGTTACCCACTTCAGCTCCAAATAGCTTTCCCTTTTCAGCCTCATGGTAGCAAATGCCGGTTCGCGCTGATAACTTGGTGGATTTATGTGACTGTAGGGAATAGCCACCACTTATGTGTAAGCGTTAGAATAGAAAAGTATATTTCGTATTATGAATATGCACTTTCAACCAAAGCGTTTCGGTTACTTTTGTCCATCCCCTAGAACTGTCAGTGCTAAAATCCGGTCGAAATGCCAGTGCCTTTTCCTCGTTTTGCACTTGTTTGCATTATGTATGGTGTGAAGCGCCTGTTTTCTGTGTCATCTCACTTACGCTTGTTTCCAGGCACAGACGTGACTCTCGTTGGATACTCCATGGCAGTGGGTGTCTCGTTGGCTGCCGCCGAAGAGTTAGCAAAACTGGGTGTCAGTGCTGAGGTGATTAACCTTCGGTCGCTACGTCCATTAGATGAAGAAACAATTATCAACTCCGTTAAGAAAACGCACCATCTGGTTACAGTTGAAGGGGCTTGGCCCACGTGTGGGATTGGAGCTGAAATATGTGCTCGCATAATGGAGAGTGAAGCGTTCTTCTACTTGGATGCCCCGGTTTTACGCGTAACCGGCACTGACGTGCCCATGCCGTATGCACAAAACCTTGAACACGC
>STRG.46825.1
CTCTCGCAGTTGATGTGCGATGAGGTTTTCCGTTTCCCTCTCNTTCAACTGAATTAAAAATCGCGTCCTTGGGGGGTACTTTAGGGTGCCCCGGTTGAAGTCCTGTCTTGTGACGCTTGGCCATATACCGCCATTTCCGTATTCTCTTATGTAGGTGATTGTCCCCCTTTATACGCTTTCTGAGCTTCGGCTCATCTAGTTCTACTCCTTTGTCTTCGCAGTATGGGTCTGTCCCATCTACCTTATCCCGTCCGCCCCCCACTCCTCAATCTCTATCCCCTTGACTTAAGACGCGTAAGCAGTGATCTGTTTTTGATGTTTCACCTCATTGAATCAGGTCGAAGCAATTGCTTCTTCTCCGTCTGTCCAGCCTCTTCTCTCCGTGGTCACAGCAGAAAGGTTTTTAAACCGAGACCACGCACTTCACTACGAATCAACTTTTTTAGCTATAGGGTTATTACTCTGTGGAACGTACTTCCGGAGGATATTGTCCTCTCGCAGATCAAAGCTATCTTCAAGAAAAAGTTAGACCTCTTCCTGGGTCTCTCCCAGTAATTTCTGGTCCACAAAAAAGTGAAATAGATGTCATTTATTGCATTTCCATTCCGCTAGATGTTCATGAATGTCGCACCCCCATTCCGCTTAAGACACTGTCCACAGTGAGACACTGCATGACGTTATGTGTATTTCGTTCTTGTTGCCTCGGAGTTGTTGTCACCAACAATCTGAAGACAAGTGCGCACATTGAGAGAGCCTGCGCCTCAGCGTGGAGGATACTTGGTCCAATTCGTCGTTCGTTTGGGCCTCTACTCGTAGACATCTTCCGACTGCTGTTTACCCCGCATGTGCGTTCTCGCTAGGAATAAGGCGGTCCGGCTGTCTGCCCCTGCGCGGCGGCGGCGGTAGCCAAACTGGAACGAGTGCATCGTGCTGCCACACGGCTCGTGGCCAGACTACGTGGGTTCAACTATGAAGAACGCCTGGAAGTCACCGGATTGTTTCCCACTGCTCACGGACGTCTTCGAGGCGACCTCATCTATACCAGGTGAATAATCCGTGGTAATTTGGGCCGGGACCTACAGCCGGAATTCTTGCTCGGGAATAATGATCGCACTAGAGGACGCGCACTGACGCTTCGTAAGATGCATTCCACCGGCTCACCGGCCATCTATCGATTGTCAACGAGAGCGACCAATCTCTGGAACGCTCTACCGACAAAAGTGGTGGGAGAGGAAACCGAGACACTGTTCAAGAGGAAATTGGATCATATCCTGGAGGATTATTGGCAGAGCACCGACATCTAGCCAGGTTAGTAGAGTACAGTACGATGGGGCTCAGACGGGATGACTTCCCACTGCCCTTTATCTGTAGACTGAGGACATATCCTTCTGGTAGTACGGTGCCCAGGCTTGCACGCAATACTCCTGGGCACCGTACTACCGGAAGGATATAGACTGTCTGGAGAAATTGCAAGGGCTAGCGACTAGAATGGTAACTGGACAATGGGGGTTTAGCTGCACAGCGTCTCCGTGCTCTGGGTCCGTTCTCGATGAAAACGCGGCGCGTTCGCGGAGATTTGATAGAAACCTTCAAGATAATGGAGGGACTTTCAGGTATAAATCGAGAAGACCTTCTCTCCGATCCCAGAAAGAGACACGAGGGGGCATAGCCTTAGATTACAAAAAAATCACACAAGGCTCCAAATTAGGGCAAATTACTTCTCGAATAGAGTGGCACCTATAGGAATAAGCTTCCGGAGGAAGTCATAAATACCACAACAGTGAAGGCCTTTAACAAAGCAGTAGACTAGTGTTGGGTGGCAGTATACCCCGGATTATGTTAGGCAGTTTTTAGGGTCAGACGCAGTTTACTCATTGTTCCCACCTTTCTCTGCCAGGGCTGATACTACACAAAATTTCTGCCTTTCAGAAAAAGAAAATCACGCATTGTTGGGAGCTTCGGAAACGCGCCGACAACACAACCGTCTGGACACACGATTGGCTCTAGCCACACAAAGTCTTGTGCAAACTGAACTGAACTGAACCCCCGCGGCAGAGCACTGCAACCAACCCAGAAACCGAAGAAGAGGTAAAGTAATAATAAAGCCCAGACACAGGAGACGACGGACAACGCCTTGAAGAGGGAGGAACCCAGTAACCGGACTCTAGAAGCCCAGCTGATGGACCTCCAAAGACGGATTCAGTCAATGGGACGAACAGCGAGTCGAAGACTACTGATCTTCAATCAGGAGGAGCCTTTCATACGGGAATCTAGGGCACAACGTGACATAGACGAGAGGCGGAGACAGGATATACTGCGCATCGCAGGTGTTCCCCATCCTGTCCCTTTGAAGGGTGCACAAAGTGGGGACATGGAGGTCTCCGTTCACTAGAATGGGCATCAACATCGCACAGCCAATTCTAGTCGAGTTTACTAATGAACATACCAGGGATATGCTGCTGGCTAGGGCTGCAGTGGTAGCCCACAACACGAGGGGCTGATACCACATTGTACCGGACAAACACAAAGGAATGCAGGCTAGAATCATGGATAAACCTGCAACGGCACCAGCGAAAGGTTCAAAAAGGCAGCGGAAAGTCGCATCCGGCTTTCGGGGTAACACCGAAAGCGACAGGCAAGCCACTAAAGTCGTCGGGAATAGTGGTCGTTCAGGATGTTCTGTTCTGCATTTTGAGAAGCAGTTTAATTGGCCTTTATCCTCGTCAGGTCTGCTCACTAGCGCACTGGGTACACCTCTTGTTGTAGATACCAGTCCTCGGTCAGAAACAGCTTCTTCGCGAGATAAGCTATCTTAAACGACATAGGGCTGCTAGACCGGATGGGTTGCCTCCGTCTATTTTCAAAGACGGTGGCTCAGTACTTCTACTGGAATTGACGAAACTCCTCGGTTTGATATGGGAGAAGAAACAAGTCCCAAAGAGTTGGTGTCAATAAGTGATCGTACTGATTTATAAGAAAGGCGACAGGTCCTCCTGTGAAAACCACCGGGGAATAAGTCTGGTATTATTCTTCACCGCTTATCTAACGCTCGCGAACAGTGTTCGCATGAGAATCAAGCTGGGTTTGGACGTGGCCGAGGTTGTATTGATCACTTCTTCACTCTTCGAAATTTTTTTGAACAAAGACACCTTCCACAGGCCCACTTTCTCCGTTCTTGATCTTAAAGCGACCTTCGACTCAGTCGACCCTACAGTTATCTGGTGCTGCCTCTTGCTGAAGGGTGTACCAGAGAAATTCATTTCCATCGTAAAACCCCTTGATGATAATAGCCGAAGCCGAGTTCGGGCTTACGGTGATCCTTCACCCGATTTCACCACGAGAAGTGGTATACGTCAGGGTTGCCCCCTCTCTCATTTCCTCCTTAACTTTGTGATTGATATGGTCCTAGAGACCGCACTTTTGTCAGGGGAGGATAGCGGCGTCGAACTTTTCCCGGATGGAAGTGTATCAGAGATTGAGTATATGGACGACATTGTTCTTATAAGTGAAGATCCAGGTAAGTTGCAAGCTTTTCCAGACAGATTGACGGGTTGCGTAGAAATGTTCGGTATGCGTTTTCGCCTTCAAAGTGCAAGATGCTGTTGCAGAACTGGGTTGGTTCAACGCCAAACCTTTCAGTGTCTGGAGAGACTATAAACGTGATGGACAAGTTCTGTTACCTGGGTAGCTGCATCTCACCCGGAGGTCGAGTATCGGATGAGGTGTCTCTGCGTATACAGAAGGCTCGTTTAGCATTTGACAACCTGAGTTATCTGTGGCGTCGACATGAAATCCGTTTACCAATCAAGGTTCTAGTGTACGCTGCAGCAGTGAGGCCCGTGATTCTGTATGGTTCGGAGATATGGTCACTGCTGGTGGAGGACAGACGAAGGTTGTCGGTATTTGAACACCGATGTCTTCTTAGTATTGCTCGAATCTTGTGGGAATACCGTGTGAGCAATGCTGAGGTTCGGCGAAAAGTTTTAGGTTCGAGGATCAAATCATTAGGTGAAACATTTAAGTTCACCAGGCTAAGATGGCTGGAACTTGTGTTACGCATGTCCCCTGACAGGATCCCCGGGCGTGCTATGTTTGCTGAGGCGTGTACCGGTTGGAAGATGAGTAAGGGTGGTCAGTTCATGACGTGGAAGAAGGGTGTGAAAAGCCTAACTAGTGGACTTACCCATGTAGGGCATGTTCAACTTCCTATATGGTGTCCAAGAAACGCTCCCACTCAATGGTTAGACACGTTGGGGGATAAGACTAGATGCCGCGACCAGTAGCGTTGTTGCGTTCACAAACTTTCTTCATCGACTTAATTCCATTAATGTAGTTCTCCTCTTTCTCCTTTCACACTCTTTTCCCGTTTATTATTTCTTTTTGAGATTGCCGCTAGGAGATAGCAACCAGTGCATGGTCGTTGGTTGTCTGAACTGAACGGGATGTTCTGGGAGATGGGAATTGGAAGTAGTGTATGCAGTCGGAGGGAGATGCGGCCCTCACGAATTGGGAGGTCATGAGTACTCCAGTAGAAACGAATTAGGAGATATCAGAGGTCTTAGATACCCAATGGTCTCCATGCCCCCTAGTGATAACCACCGTCTCAAAACTTTGCCACCATCTCGGGCACTGTGCCCGAGACTGAGGCAGGTTTGAAGGAGGGAAGGGCTATCCGCTGGAGCAAAGGAGGTGGTCTTATACACCAACGCCTGTAGCGTTAGAAACAAATGGATGGAACTCTCTAAAGTCTCTTGGGAGCACAATGCGTCAATAGTCGCCGTTACTGAAACATGACTTTTTAGAGATCATGTGCCAGGGTTAATAACTAGCGATTTCGCAATCTATAGACAGGATAGAGAGCACGGTTGCATTGGAGGAGGGGTAGCCATCCTCATTAGGTCAGGTACAAACCATATTGAGTATCAGACCAATATATACACTCGGAATGTCCAGCTGTGCGTCGCTACGATCATCCTTCCAGGCCGAACGGTCAACGCCATTTGTGCCTGCAAGGCACCGAGTACAAACCGCGACAAGGATGTTCGCCTGCTGCGGACCCTAACCAAACTAGTTAAGGACGCGCATGAAACCCTCATAGTGATTGACTTCAACCTTCCGCGCATTGACTGAAGGGTTGAAGTCTGCACGCCGGGATCACAGAAGAGCTACTTGGAGTGGCTGCATGCAACATATCGGACTGGACACGTGCAACTCTTACAGAAGACCACTGCTAGCATGCCGTTGAATAACCACTGTCCATATGAGAAAAACCAGCATTCGAATTTTGGATACTTTCCTCGGACTCGTTTATGAATCTGGCTACTGGACTCAAGATTTTTTGGCTTAAACTCCACTGATTATACCACAGAGAGATGGACCTACCTGATGACGTCCGCGTTTATGAGGTCAAGGCTGGGGACTCACTCTCCGGGATTGCCGCGCGCTTTGGATATGTCACACCAACTCAACTGGCAAAAATCAACAGATTACCTCTTTTTTCTGGCGGCGTTCCACCTGTGTTCCCCGGTCAGAAGTTGATAGTTCCGACAGCTTCTAGAGGTGTCACCAGTCCTGTAAAGACACGTAATGCACCAGGTGCTGCCCTACGTGTACGGTCAGTTTCCTCGGGAAATTCCACCGAGATTGGTGCAGATCCACTTTCAGCGTCTGGATTCGCGGTCAACACAAACTTTTACGCCCATCGTGCTCCTGGAGATCATCATTCTGAACCAATTGACGAGAATTCGGAGCGTCAGTTTGTGAAAGTAAAAGCACAGCGCCAACTTCCTTCCGGGGATTTTGTTGAAGGCGTGTTGCTGATCACACCCGATTCTCTTTGCTTCGATGCTCTGCGAACTGCAATGGCCCAGAAACAGGCTTACTTGGAGACCCATCGTTCATCCCGCTCATCCTCCTTTGAAACCCATGAACAGTCAAGCACGGAACCGACGGCTGCGGTAGCAGTAACAATCACCAATCCTGTTGATACTGCCATTGATGCGACATCCACTATCCCAGTGTCCTCCACGAATGTCGACAGAAATAGCCCAACGGTTGATCCGAACCCTCCCCCTACCGGCACACCAAATATCCCCAAAGAGTTACTTGAATTAGGTCTGTGCGTTCCTTTGGATTTGCTCGCTTCCATGTCCACTTTACGACAGCTCCCCGAGTCCTGTCCGGTCGATCCTTTGGATGATGCTATTTCTTCCAGCCGAGCAGGCACAAACGGATGCACATCACCTTATCTTGACGATTCGGAAAATTTGACGAATCCGTTAGATGACGCTGAAGTGGAAGCATCGTGTGAGCATTTGGAGACAATACCAGCTACCAACGACCGAGAAAATCCCGAATCAGATGTTTTTACTAATCGGAGTCACTCGATGTCCTCGGATCCGGTTACTGGACGTAACCATTCCCCTTTTGATCCTTCTCAAGAACCACAATCAATCAATGCCGTTGAATCATCCTCGGTAGCTTCACCACCCGACGTCGACCTTCCACACACAAATCCAAATTATGGGCGCGATGTACACGGTTCCAATGATTTGGTCGAATGCGTTGCTGATGCACCGACTCCAGTAAAGCCGCATGGGCTAAGTGAGTCGGTTCGGACAACAGAAAACCGAAACACGGACCATGACGACCCTCCCAAAACTCTGTACCTCCGTCTGACCCAGTTCGCACGAAACGATGAACCGAAGAAAGAGCACATTTTTCTCATTGCAGCTGAAGAAATCCCCGAAGTGTTCGGTTTTCTGCTACGTAACGGTGTCGGTCAAATCAGTGTGAAACACGTGAGCAATGGTTCACACTCGCCAACCGGTGCAAATCACACCGCGACCACCGCTGCACTTCGGATGACCGCATCCATGGATTCTAGTCACTCATTTCATCGCCGCACTCTTGTCGAAGAAGCTTTGGAAAGCATGGAATGCGCCACTCCTTTGCCCGTATTATACGGCGGCACAAGCACCATCCTAAATGAAGAAATGTTAGAAGATCTCGGTGCCTATTTCCCGACACACTGGGTCGGGTGCAATCTGAGCCTGATCTACAAAACTGAACAGGATGGTTACAGTCTGAACACATTGTATCGGAAATCACAACACGCGCACGGCGGTGTACTCCTGATCATACGGGACACAATAGGCACGGTTTTCGGGGCAATCCTATCCGAACGCATTCATTGCAGCAAACATTTTTACGGGACCGGTGAAACTTGTGTATTCCACTGGGCTCCCACATTTAAGCGTTACGACTGGACAAAAAAGAATGACTTCTTCATGCGTGGCTCTGCCGATTACTTTCAAATTGGTGGACAGAGCGGCCGTAACGCGATTTGGTTCGATGAGGCATTGAAATATGGTCGGAGTGAACCCACAGATACGTTTGACAACCCTGTGCTTAGCGGTACCTTGCCCGCCCTTAGACTAGCCTCTTTGTCGCTGACAGATTGCAAGCCACCGGAAGACGAGCGTGTGGATGAATCCCGACCACGTAGCCAAACAGATCCCAGCTCACCGACTGTTCCCGGAGTGAACAGTGTACCCTTTCTCATTGATTGTCTGGAGGTATGGGAATTAGTGAGTTGATTCAACTCCGCATTCCTCCCAGATACCTTGTTATTCATAACGCAAGCCAGATCCGACTTGTTTGTGCCCTGCTGCTTTTGTGGCCTACAATGGTTTAATTCTCGTCCACGCTACGTTCCGTTGTTATCTCATCATTTCTGTTCACCTGTTTACATTATTTTTAATTTTTCCCTTTGCTCATTCTTCAGTTGGACCGTTTGTTGTCATTTTCCTTCCGTGCACCCCCGTTCTCGTTAATTCTTATGCGCTGTTCGCGTAAACTTCGCTCCTACTCATTCCTATCACTTAGCCTTTCATCTTTTCCTCACTGGATGTTCTCCCGCGTCCTCTCACAGCTTCAGCCCGTCATCTGTCAGGCAGGCATTTTTTCGTGTTTAGATTCGTGCTACTCATTTTGCTTCATCAACAGCATGATCGTGTCTGAAAACATACAGTAGATGCTGACTCCCGTTCGGCCCGCATTGGTCGGTAATTGTGTATAATCATTCTCTCACTCGATTTTAATACAGAATTACTCCATAAA
>STRG.69360.3
TTTTTGCGGTGGTAAACTTATCAAAACTAACAGCGATCCGTTCCCTTCCCAAAAATTATTTCCTTCTCTCAATAAATGACATGAGAATGGACAGCAAAAATTGACATCATTCATCAGGAAGACTCTCATTTACAACACGAAAGAACTTCTCAAGTCGAACTGGTGATAACGTGGGATAAAGGCTCTCCTTGAGAGCTGACCAATCGGTTCCTGAGTGTTCTTATGGCGGTAACTTTTCAAGTAAGTGTAGGGAAAGGCGGCGTCAGTCAAATTCTCAAAAGTACGGGCATACCGGTGGAGCTTGTCAGAGATATGTGACAAATTCCCTGAGACGAAGTTGATAATTCGTTTGGGCGTGCCAAGCCGGGTCGATCAAACAAGGATCAGTAAGCTTCCACACCACATGGTGCTTAACTTCTCAGCTGATCGAATTTTGTGAGCAGTCCGGCAAGATTGGAGTCGAAAAACCAACAAAAATGGTTGGCCGACTTCTCGACTACCCGGTCGGACCGACGAAGAACAAATCTGCCTGGCAGTCTGAGTTTGGGATTGTTTATTTTTTCTTCAAATACCATTTTGTTCATTCACGTAAATGAGACTGTTATTTAGCACACTATTCTGTCGTCCTTTTGATTTGCACTTGCTGGTTGGAGCGACGGGAATTGCACAGGCCGTCGGTGGAAAGTGCGACATGGAACTCAACGGAGACAACAGAGCTTCCGGTAAAGTTTTCATTAAAATGATTGATCACTCTTGCCACTTCGAGTGTCAAGGACTCAATTATTGGAAAGTTTTACATGATCCTGTGAGTAGATGAGGCCTGATCGGTTTTCGCCCGTCGTATCTTGGCAAAAGCTCAATTCATCCAGTCCGTATATGTTTGCCGCCAAAGTCGGCATTGCTTTCCGCCATCAGATCCGTCACTACTCAATCGACGTGGCATTTGTTGGAAGTTTCAGCTTAGGCCACGGTATACCAAGTGAATTGTAAACGTTTTTATTGGCTATTCTTCATAAACAGATAGTGCCACTCCACTGTTTAAATTACGGTTAAGGAGATAACCGATGTTCTCTGGGTACAGCTTGGTATATTTAGTCCACGTGCTTGCAATTTCCGATCAAAACTGTGACTCGACTCTGCTCAGCCACGGACGCTATAGAGTCGGCAATTCTAAGGCAGTACTATTGCGTGAATGGCCTTCATGTGGGTTTCAAATGTCAATAAGTTGGGCGACATTTGAAAATTGGGTCAGCTCAGCAATTATTTTGAGAAATCCTATCATTTTCACGAATAATTGTAAAAAGACTATGGTGCCAAAGATTTAAAAAAATATGATGGTAATCCCAGTCTAGTTCGTCCGCGATACATGGTCAAATAAACTTATATCAGATATTTGAAAGCACCAGCAGTAAGCCCAATGATCTGTTCCAAGCATTTCGTAATTATCGCAAAAGCTACTAGATATGGGATGTGTGTAATAGTATTACGGCGGGGAATCCCAGATTCATTGAAAACCGAGATGAAAGTGATTCGGTTCATATGCTTAGGTTTGATTCTTACCCAAACCTTGGCGTCGATCGAGTCACTCTCCCACCTGGTTTGGCGGAGCTGCTGTTCATTTTTGAAACTTCCTAAGCACCCGGTACGGCCCCGTAGCACAGGTGGTATAACACGCACGGTAGCAAGCTTGGGTGACCTCCTTGACTCGGTCAAAATACCCACCCCAGAGCCGACATGTTGTAGCATCTGAATAAACTCCAAAGATATATCGTCGTTTGCATTTAAGCATTGTGTACAAAATGCTGTTTGTAGGTGCACGCTGCTTTTCAGTTGATGTTCAGTTAGAGAATATTTGCACGTTAAATATCATTTTCCCAGTAGACTTATTGTGCCTTTAATTGTTTTCCCACAGCCGGAACCCCATTTGTCAATCCTGTCACAAACAACGACAATGTTCAGTCACAATATGTCAATAATACATGAAATGGACTTGCCGAACACATCGTCCATGACATTGGCCAATCAAACCAGCATGTCAGAAAATACAAGAAATGAACAGGGCAACCTACGCCCGACTCTACTCATGTTGATTGCATGTATTGGACTGATCGGAAATCTGTTAAACTTAATAGTACTACGATCATATCATACAACCCAAATCACACACGGCGGTGAATGTACCGCCCGTGTTAATCTTCTTGGGTTAGCTTTGGCTGACTTTTTCGTTTGTTTGACTTCTCTTCCTCTGGGTTATGTGAAAAGAAGTCATGAATCCGTCACATTTATGCTTCTCTACACCATCGTCGGACCAGGACTTGTGACCTATTTTCTAGCAGTCAGTGTGTGGATGGTCTTGCTGATGAGCGTGGTTCGTTACGTTGCTGTTTGTCGTCCACTCACATCCCGGGCCTGGTTGACATCGAGACACATGTGTCACGTGATCGTTATGATATACGCACTTGGCTTCCTGTTTCACATTCCTTCTTTTTCGATGTACACCTACGATGAGGAACAAGAATGGTCTGTAGTCGACTCAGTCCAATGTGACCTTTCCAACGCTACTAGTTACAGTGGGCCGAAATCATGTGCACATCCCACAGTGTTGGTTGTATATGAACGACCATTTTGGCGTTCCGAGACCGTGGATGTGACACACCATGTTATTCACATTCTGTTCACAAATATTGCGCCTTTCATCGGAGTCGTGGTGTCCAATATTGCCGTAATTCGTGCCTGCCATCGTAGTGATCAGTGTCGTCGAGAAGGTCACGTTTCTAAACCAACCGTAACCGGGCGATCTTCGCATATCAAATCATCACCAAGTCATAGAGTAGTACTGAAGACAAATCTACCAATTGAAAGTGTACATTCCGACCCGCTTGTACCAGGTACACCTACGCCCATGGCTGTATGGTCTGTTCACAATATGAGAAGCACACCGGGTCCATTTGCCACATCCGTCACAAATCGCTATCCACCAACCGCTACTAATCGTGTCACTCCGCTACTTCTGGCAGTTATTGTCGCATTTCTGCTGTTCACTGCTCCCTTCGGGATTGTCCACTTTGTGTGCCTTCGTCTAATGCGCAAGCTGGGAGTTCGTGTACGAGACAACATGCAAGCTCGTCGACTGTACATGGCCCTAAATTCCACTGTGGAATGGACTAATATAGTCCAATTGTTCAGCTGTGCGTCAAACTTCTTTCTCTATTTTCTTGTCTCGACAATATTTCGTCGAACGACCAGACGAACATGTCGTCATGCATACAAGCAAGTAAGCAGCTGTCACAGAAGAGCTTGCATTTCTTTCATTTCTCTCTTTCATTCTACCGGCGATTCAGAAAAGTGGGTGCCGAATAACCAAATCCAATCTCTGTGCGACGTTCTTGATCCGAAAATGGTACCTAGAACGGGAACAGCAAAAAGTTTACCTGAAGAGCAATGTCGTGCTTTGGATTTCATACCCATGGCTGATCTAGTAAAGTCGAAATGTGCACACGATCAGCTTAGTCGAGAAAGCTGTTGCTGTGATCCGTGCCCGCTCAGCGTAAAATTCAACGGACCATACACCACTCCTTGTCTGTACAATGGTGCATCCAATTCGACAATGCTACAGGCTAGCGAAGTGCCTGTACCACGTGAAGGTGGGGAACCCGTGGATCGCGCAATTCACCATTGGCCCCACTATTTTGCACCCTCGTGGTCGGAAACTGCTTTTTGTTCCGAACCTCAGTGTTGTGTTATCCGTGGTTCCATTTGTGCGGGACGAGCTTGTCTCCGTTCTGGATGCAATTTTATCCCGTCGGACTGTGCCTCAGCACAGAATGAATGAATGTGTTTGCTCATGGGGCAGCAGTGTTTTGTCGTAGTGGTACCACGGTACTACGTCAGTCTATTCCCGGAAGAATGTTTACCAGTCTCAATATTTTCGTGTGCGTTGTGTCCTAATAATCTCCGAATTTCATGCGTTGCTATTCTCCATATTTGAAGTCATGTTGTACGGTAATCCATAGCTCTTCTGTGAGTCCCAACGTTTTTGGTCTGGC
>STRG.64770.1
GGAAACAAATGCAATCACCTTTGCCTCGTATATTCTGAACCTAAAATGGGCGTAAATCAACATGCATCACATGTAGGAAATACTGACCAGACATGATTATTTTTTGTTCCAGACAGATGATATTGTCTCCATGGACAACTGGAATTTCTCAGTCAACGTCAAGTTTGCAGAACAATTCGACTTCAGCAAATACCTTCGACTGAGAATATTATCATTCATCTTGATGTTATATTGCCAGTTACAATTTCCAAATGATAATTATCCGTGGGCCACCGATCATACCATTGAAAATGTGATTCTGCATTCAGAACGCAACCAGTTCAAACAGCTGATCGATCAGACGCATGGTGAAACTGGGAACTGTCAAGTTTCGACATGGATATCCGCACACCCCACAACGGAGGCCGAGTCCGTGGAGACCACCGGAAGGGAAGGTATCGAGAAGTCGCCCTACAACCGGCGACATATAACCATATTGTTAGGCAGGACAAGCGAACTCTACTATATCCGCATCAATTTAACGGACGTAAATGAGAAATGGTTTTCAGGCCACATTTCCATCACCACCGATGGTCGTGCGTTTTCAGATATCGGAGAGTGTACCTTCACAACAGACCACGGAAATTCATACACCTGTGTATTCAAGAACCCCTTCCATGCACGAGGACTGAGAATTATACCAACAAAACCGGTGATCAAGCACAAGGTTACACAGTTTTGATGTCCATTTGTATGGCATTGCCTTCAAAACGGATATTCATCAATTTGATCCGTGTATCCGACAGTACACACTTGCACCGGAAGGGGACCCACACTGCCAGAACAAATGACACTGTTCAACCGTTCATATATCCACGTGACTGGCACGTTAATTGTTTGTCACCCGGTCCCAGAACTGGCTACATTTGCCTATCCGAAGATGAAGTGTACTGGTCTAGTCGTGGGTAGTGTCTTACCGTGGTTTGATCTCGGCCCAATGGTGTCCCAGGTGATCACATACCAAAGTGACGATAAACGATATTTCGCTCTGGGACCAGAGCGAAACAGCATTGTGAGCACAAAAGATCTAACGGGCCGTTGGATTGGGATAACTTTGTCTGAGTATCGGAAATATATCGACGGCAAATATCATGAAAACGCCACACATCTTCCGTGGGATGAAACGGACACTTTCAATAGAAATCTATCCGGAGTAATGTGCACACAATTTCAAGCTGTCGAGTGGAACGTGTGCTACGACGGTATTTTTTACAAAACCAAAAGAGTTGCCGTCTGGACGGATCAAACTGGTCTGCATCTCACCTCGTCCAACTGAACGGATTTGATTGTGATCAAGTGTTTGCACTACCTGAGTGCATACCATGTCTATCTGTCTATGTGGTGCTGTGTTCTCTTTCTCAAAATTGTCCCATTTTTGTGTGCATTTTTATATTCATACTAACTTCACTCCCTTCATTTTGGTATATACTCGGTAAGATTATGCTCCTTCTGCTGTTGATTGTCGTCGACCCATTGGTTTCACAATGTCTTAGCTAAATGTCTTGTAAACAACCGGAATATTTTATTCGGCTGCCGGCTTTTTGGGCAACTCGCTTCGGCTTCTTACTCATAGAAACCGAGTCACTGTTGTTCACAATTTGTTTTTCATTGCTGTAATCGTTTTTCCTGATGCTGACTAAATCCATGTATGGAACAAAATGGTTGTGCCTTCATCTATTTGTAATATCATGACACCG
>STRG.40796.1
CACAACATAGATCCATTGTTCAAACTAATGATACCATGAGTCCCTCCCCCCTCAGGGTTTACCAATAGATCTGGATTGTGTGTGTGAAACTCGGTCTCCCCTACCCTTTTTATGATCGACCCACCGCCCTATCATCAGTCTTATTTTGTTCACTTAACATTGTTCATACAAAACGTGATGTAATGTCATGATAGCGAATCACTGCAAGCGAGCTGGTTCGCCAAGTCGTATTGTTCTAAACTGTGAACGAGCAACAAGCCAAACTGTCTATTCATTTTATTGATTGGCTAATGTTCTGCAATGTGTTAGTCTGGTGACTGCATCGATTTACCATTTGGTAATATTATCGTAATGCTCCCTTCGAGGCTGACTATGAAGTCGTCAACTTGAGAACACCTCGCGTATATTCATCACGTGTATGCTTTTATGTCTGAGCAGAAATAAAACGTAAACCGTGCTGTCTGGGGAGTTTTGTGAATAGCACAATTTGAAACACGAAAATCGTCAGACACAACAAGGTGAATGTTCCCAAAACACCAACCATACTGAAGAAATCAGATACCGATCCGTTTGTGGCACTCCTCTCGGCTTTCGGAAAATGCAAATCGCGGTGCACGTCTCGAAGAAATTTGTGCAAGCTCTCGATCTACTCTGGCCCACTGATCACCCAGCGTCAGGTCCAAGAACGTCAGAAAGCCTAAAGGTTGAGAACTTCTTAGCCCATTCACGCCTGGTCTCCGGATAATCCTGTACCACACTAGGTGTGAACAATGATCCCTGACACGGTTTTTGTTGACTGTATCTCTCATGCGTCTAGTCATATATATTGTGTTGCATTGTTATGATTAAGAATCACTGAAAACGAGCTTGTTCGCCAACCTGTGTTTTCCAAATATGCTCTGGGGGATTTTTCGGACAAGAAAGTTATTACTCAGAGATTACTCATTTGGTTATTATCCTCAAATGTCTTGAATATTCTTCTTATATCTCGTAACTGATGGACGTTTTGCTTGCCTTTTAGTGAATCTTTCCGATATTAGTCTCGTATGGGAACATTAAGATGTATTTTGTTGCCTACTGCTGTGGGTTAAGTTCGAGTACATTCACCAAAGCCGGTCTCAA
>STRG.66850.10
CTTCCGATTGTACATGCTTACTTGCACTGACCACCATAACTATAGGGTTACTTAGAAATTCATGATTAATACGAACATTGTTCTCTTCGTTACTTAGGCAAATCTTGAATATGCGGGGCGTCGCTTTGACCGGAAATTGTCTATTTTCACCATGTGGTTGGCAGAAAACGAACAACTGCTCCAAGTGACTGAACGTGCAGATGCTGCAAGCTTTCGATCGGACATGTCTGAAGTGGGGGAATTTTTCTGTCACATGACCGCGAAATCCGACCCGAAAAAGTTGCACCCGATCAACCTGACGTCTAAACTGCATCGAATTACGACAGCACGACGGAAACACGCTGCATGGTTGGCCGATGCGGAGGCTTATGTGGACATTCGATCGCAACGTTTGAGATCTGTGCTGAACGAGTTACTGAACCATTCCGAGCAGACTGCGGACATCGTAGATCGCACTGCAAAATGGAATGCATTGTCAACTCGTTGGATGAAGTTACAATCCCGATTTGCCCAACGCACTCGCGGATTGAAAGCCACAGAGGATTGGCTTTATTGTCTAGCTGATGTGCATGATTTGTTGAACGGATTGTGTTTTCGTTTGGCCGAGTTGAACACTTTGAACTCAGAACAGACTGTGCAGATCGAGGTAACATTGAACCGAATCAGTGATGAGCTGAATCAGTTGGACCGATGGGCCAGTTTGGTAGAGATCACGTGTTTGAATCAGGTGGCAAATGAGAATGACGTGATTACTGGTGATGAAACCAAAAGCTATCCAGTACTGAGTGATATACATCATATTTCTTGTGACTATGTACAACACGTGAGGCAGATCCATTCTTCAATGTGTCAAAATTTGAAAAAAATGAATCGCTGGAACGATCAAAAACGTCGAGCTTACCAGGTACTGAATGAACTCACAGAAGAAATGGAATGGGCGCAAAAACAGTTGGATTTCATCCAGCTTCCACATTTTGATGCAACTGTACTGGTTCAACTTGATGATACCCAACTTCAGATGATCCGTGAAGCATGTAATCGGCAACGCCTAGTTGCACATGAGTTACTCAGCCGATATGGACTCAGTCCAACGACAGCACAAAGTGATTCCGTATCTGTGCCACCAAAGCCTGCAACGGATTCAGATAAATACGGATTCGCATCAACTGAGGAGCTCTGTTTCGGGAAAGCACCTAGTGGCGTGGATTCAACTAGCTCTTTGAAACCACTGTGCATCTTGGATCGAATCAGTTCGAGTATCTGTGAAATTGAGGACGAATTTCGAACAATCCGAGATGAACTGCGACCTGTAACCGAAGAGACAACGGTCGTCCCCCTAGTTCAAACGGACCATGACAAACCGAGTGGACAAATTTATCCCACATCAGGACATTATAACCTGGGATTACTGAGCATCAAATTGGATGATGATCAAGCTGTTTTGTTGGTCACAACACTGAAAACCAAATGGGGATCAGTTCGTTTGGCTGCCCAGAATTTGATGTGTCAGACCGCACAACTAGCACATCAACTATTAATCCTGCAACGTTTGGTTGATGTCAGTTTGACTGTGAAAGAGGCGGGCAGTTGGTTGGAACAGACCTACGAGAACTTAGAACTGCCCACTTTGGAGAAGCGTTGTGATCAGTGGTTCTTTACCACTCCTCTTACTCCTTTGTATGGGGATTCGGGTGGAGAAGATGAACGAGATGCGATGGAACTGGAAAAGGGTATATCCGGAATGACCATAACTGGATTGGGATCAACTTTTGAGCACCGAATGCAGTTCACAACGGAACTTCGAAAGTTGGAACACGCAGCTAAGCAATTTCAAGATTTTCCTTTGACACTGAATCATTTGAAGAGCGAAATTGCAACATATGTTCCTTCTAGACCAGTGCTCCATGATGTGCTCTCATTTGGGGACGAAGACGAAGATTTTCGCTTGCTGGACATCAGTGAGTCTGTCGAAGATTCTCTCGTGTATACCAGTCCCGGTGAGTCCGTGAAGGGAACCATTACGGAAGGATCGGTGAGTTCCAGTCATGATGAAATTGAAGATTTGATCATAATTGATGACGTGGAGCTGGTGTCAGTAATTCCCACTACGGACCATCAACCTGCACCAGTGAACCTTGAGTCTCCGAGACCCTTGAAGACGTTTCTAACAACAAAAGCTGAATCGGTCACCACCAAATCAGTTTCAGCGGGGCCCACAACAAAAATAGAAGAGCTACCGGCAACTCAAAGTGACTCATCCGTGCGGGCCTCACTGAATTCTACACAGGCGCGTCGAGTTTCTTCTGTGGTAGCCTCGATGGTTTCCGAGGTACCACCATCTTCACCGATGGATCTCCAGTTGCGACTGCTGCTTAATCCACAACTCCAGCAAGTCCCGTGGGCATTGATGCGCTGTGTCCGAGACCTGACACTGCGGTCACAAGAATACTGGCTTTCTTGTACACGAGCGAGAAACGTTGTTGAAATTACCCAATGCATAATGGAACTACTCGATATGACCATTTCTTTTGAGGCGTGGATAGAGCAGAAAAAAAAGATGCTTAATCAAGCTTTCCCGAAAATACATCCACGAACACAAGGCGCACTTCAACCTTTGAAGGAGATTGCTCTGACTCCGACATCGGAACGAGACAAATTTGGTGGTGAAATCTCATCTGAGCCATCTGTCCCCAAGCAACTCATTGTGCGTCGTGACTCACAAGTTTCAGGGTTGCGTCTTCGTTTCACGACACTTCAGAATGAAGTAAAACAGAACGGAATCAACAGGATAAAATACATGGAGGAATTAGACTCCAAAATTGTCTGCGCTCTGACCGATCTATCACCCAAACACGTGTCACTACTCACATGGGTAGAGCGTCGTCTCGGTGCACGAACAGAGGATGACACCGAAGATGATCATAACAAAGGTAGTATGAATCTTGGAGACACCGTGGACTGGGATGAAAAATCCTCCACTTCGGATGGTTCATTGAAAGCAACAACGGCGGAATCCGTCATTCAGGCGAAAGAGTGTTGTCATTTTCCAGTGACTAAACGAGTACGGACCTCTTTGTGTATGGTGAACAATCTTTGTGATGCTCTTGAAGCAAGGTTTCAACTGATAGACGAAATAGATTGGTTCTTCAAGAAAGTACTGCGCACGAACGAGTGGATCACAAGAAATTATAAATTGCTTCTGTCCACAGATGAACTGGGAGCTGATCTGAATAGTCTAGTACAGTTACAACGAAAACTTCTCGGTTGGGAATCTGATATGGAAGAGTTAAGACATCGGATGTCTGAGATTGGTGACGAAGTGCAACATCTGGTTCGAGAATTACAGTTGCAGGCACCATCCCGTCGAGATTTGTACTTGGCATCGAACGAATTAAACACAGTCGATGAGGTGAAACATTTGGCTGAGCAGCTGGTTGATCAATGGAACGAACTACAGAAGGCGTTACAAGATCGTCAGGAGAAGTTGTTAGTTTCTGCCGAGTTGAAGCAATTTTTACAAGATTTAGACGAGAATCAACTATGGCTTCGGAAGATNCAGAGCGCAGTTGCTACTCATAATGAAGCCGAATCTGTAGAAGATGCAACACAACATCTAGACGACCATGCAAATCTCAAAATAGAGCTAGAATCTAGACGGGAACCATTTGCTCAGCTGATCAGCTACGGTCGGTGTATCACTGAAGGGGAAACGGACGAGCATTATGTAGAACTGGACAAACGCTTGGACTCGCTGGAATCCGGTTGGAATGAACTGGTTTGTATGTGGATCCATCGACAAAAGTTGCTCGAGGACAGTCTGTCAATTCAGCAACATGCATCCACCGGGCAGTTGCAAACCTTTTTGGATCAACAGACTCAAATGATCGAGGCTGTCGAATCATATCGAGGATCTGTAGAATCATTCTGTGAACTGGGCCGGCAACTGATTCGTGGGCAAGTTGCAGGCATGGTTAGGATCGAACAGAAAGTGTTCAGTCTGAAACATCGATATGCCAATCTTTGCGCTATGGTTCACGATAGAAAGTGTCTACTCCTCGAATGGATTACATTCCGTGACATGCTACAGAAAATTGATTTGGTAAGTGCTTTGTGTAGAACCGACTGACGGGTTGTGATCGAAGGGAACGATAATACCGCTGCCTTATCAAATTTTAGTAATTATCTGTACGAAGGACCGTTCCACCGTTCTCAATAACAATATATCTTTGACCCCGAACTCGCTTGAATATTAGTGCAAAATTATAGAACTTCGAGTAATTTCTGCAATTTAATGCAGATGCTTGCGATAAGTCCACTTCATGTTCAGTGGACAACTGGTTCAACGCTGATTAGTTGTTTGTTGTTCTAATACATTTTCTATTTTTTTGCTGACTTGCTCACCAAACGGGTCCATTGGATCGAAGACATCGGATCTCCAACTGAGGTCAAGTCATCAGCGTATTCATGCTGTAACCGTATCCAACATCCTTT
>STRG.2470.1
CGATTTTCTCCCAGGAATTTCGAAGAGCATATAAGTTCGGATAGTAAGCACTAGGACTTATTGGTATGTGGGAACTGGAAGAATTATGTAGGAATTTCAGTGTAATTCTGTCGAAACCAGGAATAACTGGTTGTGTCCAAAAGCCTACTGTATTGTTCCAGGAATTATTTCTCTGCCCCAATCTTCCTCCGTCCAGTTAGAAAATGAAACATTTAGACTCACTGGTTACCGTTTAAACAGGTTAATTCTCTTATGCTTTTGTTTTTCAAACATTGACTAACTTAAAATCTTTTCGTACCTAATCAAAAGTTTTATAATTCAAAGTACCGAGAGAAGAAAGATTAGGGAGGTGCTTAGAAAATCCACATTTTTTCCAAACCTCTTACAGTCTAATCGTCCAATTAGAACAGCAACATTGGAAAGCAGACCATTGTTTGCAGTGATTTGTAATCTTCCTCACGTATAATATAGGTGAGGAAGGTGTATATGATTGGCGTTTTGTTTGTTTGAAGGTCAGTGTTGCAATGGGTGAGGTGGAGTGGAACGGTGATGCTGAGTAGACCACGACTAATGGGCTTTAAGGGTTCTTTTCTGGCTTGGAATGCTCCTTCTTTGGCCAAGGCAGTTATAGTGGACGGATTAATCACTTTTTTGTTTTGGGTACAACAGTGTAACTTTATTATCAATACTTCAGTGTTTTTCTTCCTCCACTAGCTATTACTGTTTATGACTTAAACGACACCGTATTCCACATTGGTAATAACGAGTCTTCCCATAGTCTTGCAAGCCTCCGTAAGTCAGGTTTAATAAAGGGCCGAGCAACAATGATCGATTACCGGAGACTGCATACAGGTAATAGAAATTTTTTCTGCACACGGACAGTTAGTTGGGGTTTCTGACTTGCTTAGTGTAGCATCGCTAGATGGCAATAGTTTTGGATCCCGGATTTGTAATCACACAGTGAACCACCGAGTTAAGCCAACAGGACAATATGTAGAACAGAATTGCTTCGTGATAGCTGATACCGGATTTCTTTTGAAAATTTGTTTTGATTAACAAGTTCAGTCAAAAGAATGTCTGTGGGGACAGACGAAACAAGACCTTTAGTGGTCAAGCCACGGTGCAAAGTTTTAAGGTCCTGTATCAGAAGACCGGGGAATATTTCACGGGAACAGTGAAGTAAGCCGGGGAAAATGCATTGCAAAAAGAGAAACGTGGAAATAGCTAACGGCTGTGTCCGAAACTGTTTGAGATCCCGTATTTGAAGAGAGAGATGTTGCAGGTTGTGCTTTTTTCATCGTGGATCATTATGAAGGGTAGGCCGCAAATAACTGATGCAGCTCTAGCTAGGGATTTCGAAATAACGGGAGCATAATCTGTTGGGAAAGGAGAGCAAGAATTGCTGAAAACATATCCAATGCACTTGGAGGGGTTTAATTTCATACCTATGTAGTGACCCCGATCGTTCTGAGAAAATGATTGTTTTCTGGACATCATTTTGGATGTATTTTCTCTACGATCTTTTCTGACGTTTGATATCAACCTCATGGTGTTCTCCGGTTGCGTACGTTTTACTGGACTGAATTTTCTGAGGTTTCCGTCGACCTCGTTTTGAATCACCTTCACTTTCAGTCGCTCGCCGATTGAACACGCTCGCGGTTCGCTTTCTGCACAGCCGTTGCGTTTCGTTTCGTTTTCCGTTCAGTGTATCTCTCGTATCGGTACTGCTTCGGTGCCACGATATACAGAATACACCTTGCATCTGTAAACCGACTCGCGTCTTCTTTATTCGTCCGATAGAGGGGATATCGTTGGTATTTCGCTGCTAGACCCAATAGGAGACACGTTCATTAGCCGCTCTCGAACGTCTTCTATACCTAATGGAGTGGAAGAATGTTCTGTTTGAGACAGGTTTTTACTGAGGTTTCTAAAAATCTGAAGGATAGGAAATGGTTTAGCAAAGAACATTACTACTGTATTTAAATACTTTAGACGGCGAGGATACCGGTAGGTCATTGATATAGGTTGAAAATACGAACGAG
>STRG.55176.1
AGTGGGGTTGCCGGCTATTGTTGACAGTAGTGGGCCTTGGCGGCAATGATGTAAGCCCCTTCTAGTGCACCAATATCAGCACTACGCACTGCATCACTCCTTTCCATTAGGGTGGTCAGTTCAAATTTGGAATACCAGTGTTGATTAGGAGAAAAAACTGCACCCTTTGAACCACACATTATTCAAACTGTTTTAAAATTATTCATTGGGGATGTCTTTTCAATATCTCTCATTTAGTAGGAACGAAACTGAATAAAGAACGACGGTATCCGATACAATTCATTTTATACCTATTCCTAGATTTGGAAGAAAAAGAAACCTTGGAAATCGAGTGTCCATCAAGTGACAGCCGTTCAAACGCAAACTGTGTGAACAAATTTCCGTTTGTAGTACTGTACTTGTCTAACGGAGGCTGAATCAAACGGGAATCCAATGGTCTCATTCATCTTGTGCATGACGACATCGACGCAGAGGCGTTAATATTCATATATGGAAGTGCAGCATCCATTGAATGCGTTCACGATGCCTGGATCCACTCCTTTTTTGCTTCTTAATCGAAAGTCACGATTCGGAAGCTAAAATAACGACTAGGAAGTATTGCGGCTATTCTAGGGTCATTGACACTACGGTTTGCTTTTGTCCAACAAACATGTGTGCTCGAAATTCAGATGAAATCTACCATTGCTAACATCAGTTGATCTCACTCATGACATAATAAAAGCTTCAGAGAGAAGATGACATAAATTATACTCACGCTAAAGTGACCAAGATGGTAATGTGGAGCAAAGTATATTGATCTTCAATTTGCCTGCATTTACTCTTAATAAATCTTCCTACTTGCTTCAGCAAGGATTCCACTAAGTTGTCTTTGAAATAATTGTTTTTCCTTCTCACAATAATGCCACCAGAAAAATCTTTTTTGAGCTAAAAATTGGCCTCTATATACGTAGATGGTTAATCCATGTGAATCTGATCATTGTCATTCACTTTACATCCTCGAACACAATCTCAGATCCATCATTTCCATTTTTCAAACAGTCGATTTCTCCTAATGTACTTGTACTTGGCCTAGGATTAGGCCCACAATTTCCTTGAATTTCCACGATTGCCGACATTAATCGTCCTACTCCAGGTGTCGATTTTCTTGCTGATTTGTCTCTCGGGGTTCCTGGAGAGCAGTAAGCTTTTATGTCTCATGAATCTCCATCAGCCCTCTCAGGATTCGACTTATGACGGTACGCCTGCAATTTCCATTTTGTACAATTTTCTGATAGTCACCCAGCCACAGACATTCCTGGCACAAGCACCACGTAGTGTCCCATATGACATTGTCCACAAAGGTTCGCAAATCTTGGCGCGTCGCCGGCGGCTATTACCCGGGAGAATATCCGTGGTCAAAGAAGCATACTAACATTTGGCATGGGGATAATTCACCTGTCAAGCAGTCCTTTAACCGTCAAATTCTGAAGCACAACGGTGACAGTCGCCCGTGTGGCGATTGTAGTGCTATTACCAACGCAAACGTTTCCCTCCGATATCCAGTTGTACACACTCACGAGTTATTCAACAGTTTTTGTGGCTAATTCATTTCTCCAAAACTGATTTAGTAAGTGCGCATTACCATAATCATGCTGATGTTCGGAAGAACGCCATAACTACGCCACTTTCGCTGTTTGGGTTAATTTGTTTACATTCTGACTGGCATAAGTCCGCACAAACATTTTAGCGACTCAAGTAACAGGATCTCCATGACCTGGATATTTATCTGATGCATACTGATGACACCCTAGTGGTCAGTATGGTTGAACACCAATATTGCGAGCTCATAAGCAAGTATTTAAATGATTCCAAGATGATCTGGTTATTCCCGTTGAGCAAATTTAGAGAACATATTGGTGAATACTTTTTCCGTGATTTATACCCAGACATTTACACCACAGTATATTACGAGAAGATATGGGATTAGTCCACTCGAACCACTGTTTGCCGACGTCTTTATGACAAATATGAAAATGACACGCTTGAATCAACGATCCCCAACTGTTGTTTATGCAAACGATATGTAGACAACATCCGGTGGGTTATCAGTCGCTCAGGTGAGATAGATCAGCTCTCAAATATCTTTAAATCAGCTCATAACAGTTTGCAGTTTACAAAGGAAACAGATTCAAACAATACAATGAGATTCTTCGACATTCGGATGGAAGGGGTTAGGTAGTCAATTTATCCGTCAGATGTCGTGCAAATCTCACTTCTTATTTCAGCTCAACACGATGAGGATCAAAAGCATTATCATTTGCTGTAAATCACCTTTCCTGAGCACCTGTTGATGTATCACATAGTCAATTATTGTTTTGCAGTAGATACTTGGGCTATGATATGCCAGACAGTTCAGATACATCATTACAAATCTTGATCAGTCTTTTGTGTATGCAGTGAATTTTATAGATGTGAATTATCGTTGTGAATGGCTTTAGATTTTTTTAGTCTCTACCTTTTCTTCTTGGATTCATTCTTTTTTTAAGTATCCAAATATTTACACAGTACTTGAATGTAGCCCAATGACACTTCCGATCACTGTAGTTAACCTATTTATCCCAAAGAATATTGCGAAGGCGAGTGGTTGACTCTCTCTCTCTCTGCTCTCCTCGCGCGCTGTCTGTAAATATGCTTGCAGTCCTTCGAATCTCGACAAGCCCACCGATCTTGATGGCTCCACTGATTCTCCTATTTTCCATTCAAAAAATGTATTTCAGTACTACGATCACCTAACGGACTAC
>STRG.80680.7
TGCCCGGCAAATTTGAAGGTCAGGGTCGAATGATGTCATTTGGTATTTGAAATAATTACCACTGGTGGAAATTCGAACATATTCAAAGGATATGTTTTTGGTGCGTTACAGAATATGAGAGGCATATGGATAGAAATCTCATCGAAGCGTTCGGTGAATTATTCACTTTACGACAGATGGTAGTATATAAAGTGGTGGCTGTATGCTGGAGAAATCATATTTGTGGCAAACAATTGCGTATTTCCTGGGAGGGAGACTACCAGAGTGACGGTGGCAGGGAACGGCCGGAGGAAAACAGGTGAGCGTGCGGCAAATTGTTAGCTTTGTGCAGGGTTGCTATGAAATGTTAAAGCGGAAGTGGAAGACTAATCAATATTGACCGTGTGGTTACATCCATTATGCAGGTGTTCAGTTCTGCGGGAGGGAAGGTAAAGTAATTCACAGATAAGTGTACGTCAATAGATGAACGCTGTGTGGAGTGTACCATGCAAAAATGACAGATCAATAAAACTGCCCAAGTATATCGCGGAAAGCGGCAGTGGATCAACGAATATAGAAATAATATGTATCGGCCGGTGCAGGTAGTGGTGTGATTTAGAGGCTGGATACGGGGTCAGTTCCAATAATATAACACGAATGCAACATCTGGGAGATCAAAGGTGTCGATAACGGTGATGGTATAGTAGGTAGACGGTGAATGTCACATTTCTAATGACCAATTTGACAGGTGTAACAAATGATGGGAACGGAGCGGCGATGCAGCATGGGAAGTGTATCGAAGACGTTCAATCGTGGAGGGAACGCAGTGATCTGCAGAGCCCGAACACTCGATGCAACAGCATTGCGGATGCGATCGGATGGACCGATGAAGAGTGCAGGTAGTTACTAATTACTTCGCTGCCCACTGGAGGACTACTGAAAGATATGTCAGCGCTGGACGTTTTTTTGGTGACCGATGAAGCAATGAACAGTGACAATAAAGGTGCCAGTGTTT
>STRG.17332.1
TGCATTCATCAGCCATCCCAAAAAGGGTGTGACTCTGCGATGGAGTTAGTCACTTTGATCAGGACATGCGCATGTCATGTGAGACGAACCGTAGGTATTACCACACCCCTCAGATTAAAGAAATCGTAATCAACCACAACCATAAATCACGGTTCGGAGTTCGTTGACGGGAACAGAGCTAAAGATCTACATTATACATGTCCAACAAACAGAGGCACATCAAACAGACCCGCATTTGTATGAGAATCAATCGATTGTAAGCCCTATCGCTTCCACAGAGGTCTTTTGATCAATCAAGTTTACACTTTGCAATGCTGTATATAACATTTGGGTATTAAGTGGACACAGGCGTTTTGCAAGCTGATAAAGTACGATCTAGACGAGGATGCAATTTGAAATTCCCATGCAAAACCCTTCATTCGAGACTCAGAAGCGCCGAATGCATGATATTTGACTGAACATTTAAAACAGATTACTAAACACCTCCGGGATCAGAGAAACTCGTCCGCACAGTAGTTGTGTAAATCAGTTTCATAAACATGAACATCCACGATAAACACTTGGAACGTTAGTACTGACGAAAGGCATTTGACATGGGTGATGTACCACTATGGATGAGGTAAGTTGACTCTCTGTCCCCCTCTCATTCCGCCTCGGCTCAGCTGACCTTGACCGAACGCGGTGCTCAATCAATGCGCGTAGAACTGACCCGAGCAATACAGCAAGCAGTCACACAATTGACAAAACATCTGATTCGATTGAACTGGACGATCGGTAATAACAACGTGAAAACTTGTTTTCACTGATTCCAATCCAAATGGCGCCACTGTTTATTATTGACAAACTACAGTTACGCACACAAACGTGCATCCTTAATGCATTTAGATCACAGTAGTTTACAAGTTGACATCCGTCGGAATACTAAATCATGCACAATTCGTCGTGATGAATGTGACAGACACGATCCAGTCCATCTTGCATATGAACATCAAAGGTGATGAAATACGAGAATTTGGTCAAAAGGACAAAATCGATAACTGGAAGCACTCATCTCCCAGGAAGTTTCAAGAAAGAACTGTGAAGTGGCGAAATAAATCAATTATTGCGGTTGGTTCTCGTTTGTACACAAAGTCACTTTCCATGAGGGCGGTGTGACCAAATAAACAGTAAGGGCTAAGTGTTGAGTTTGTACAGCTGTTGGGATCTGCTGGAAATGATTTTTTTAACCAGAACAGATTCGTTGACTTTTTCGAACCCCTAAAACAAAATGCGCATTTGGCTCAGATGTGATTATTTATTTATATACCTGTTATCCGCAATGACAACGTCATTCATAATTTGTACGTATTTCCCGGTCCCATATTTTTATATACACAGATATAATGGAAATGCTGAAAATCCATCCAACTGGGTACACGAGGCTGCTACTGACTTGACTAGAGTTAGTCGACGTCTGTGCTAATTGTAGTTCACGGAGAGAAGCAAAAAGTTCCTCCGCTATCGATGACATCTCATGGACCTAATTTGTCAGAGCATGTTGTTACTGGCCAATGGATTCCCTCCAAAGGTTCAAATGATTCTCGTCAGTTTCTACATAGACCCAACGAGTGCCACTTGGGAGCGATTTTTCGCGTGATTATCAACAGCTCAAGCGGTTTCGTAAAATCTGCTTTGTCGTATCATTCGAAACTATTATTTCTTTTCCTTTAGAAGTGGAACTCTCACTTGTCATACATCGTTTCTTTCGTGGTTAATGAACTGTCTCGATCCTTATTCTATAACAGTTAAGTAATTAAGAGTGCTGTTTCGACTTTGCATATTTGCCTAATATCCGCCTATTATTCATCGTCTCTTCTGCACATCTGTTCAAATATCCGACCTTCTCTCTGATCAACCTTTCTGAATAACTATGCAAAATCCAGAAAATTTCCCCCTGCTTGATCTTCACACAAATACATTTAGATTGTCATAGTCAGACTACAGGCGGCCATTTTGGAGTTTGACTACTGTAATCACTTTTAGCTTTACGCGACTACCTACTACGGCAGGAAAAGTCAGCTTACTAAATATGATAGACCACTCCTGACCACGCGCGGGGGTCCATTGACCGACCGAAGGCCTAAAAGCTCTTCGTCTTTTTCAACGGTACTGGCCCATGTTTTGAGCTGCCTACCAAGGTGACAATGCCAACCCGAACATGCATCACGACAGTGTTTATTTGGTTATCTCTGACTCGTGTCTCCGAAGAGTATGGCCGAACCACTGCAGTCGTCGGTGTTGGGAGAGGACGGAGTGTATCGACATCAGAACATTGTCTCCTTATCTCATAGATGGGCACCCTGCCGCGCCAGTTGATTTTGAGGATTTACCGCATGCACCAGTGATCGAAAACTTCCAGCCTCCGGGTATCCTCAGCTCTCAGTGGTCAGGTTTTATCGCCATAGATGAGTACAGGGCGGACAGCGGCGCGGTAAACCCGAATTCTGGTCCTTAAGCTGATTTCTCAACGAGTCCACAGCGTCCGTCTCAGTTGATGAAGGCTCTCCTGGCGCTGTCGATCCGTAATACTACCTCATCGTCTGCCAGGCCGTTTGGAAGCAGAATTGGGCCCAGGTAATTTAATGAAGGGAAATATCTGGCTGACCGATCGTTGATGGAAAGTTGTTGAGCTGTCGAGC
>STRG.80536.1
TTTTTTGTTGCATCCATAAGGTTGACTCATCCTCTAAAGGGAGATAGTCGTGTAAACGTGAGTAAAGTGAGATGGTCTAGATTGTTCCACCTTTTGCAAACCTGATGCCATGAACTTTGAACATTTTCATTTATTCTGCATTGCCACTTCTCACTGTTTGGCCCCACAATCCTTTTGGAACCGTCGAACTCACTTATCCAGTCGCGTTATCTCATTTGGTTGTTTGCTTAGATGCTTTGTGAACGAGTTACGAATAGACACTGGACAAAAGATGATGATGTGATGCACTGTTCCAACTGTCAGTCGGAGTTTTCACTGATCAATCGGAAACATCATTGTCGCCAATGTGGAGGGATATTTTGTCACAATTGTTCTTC
>STRG.68150.1
CAAATTTGGTTTCAAAAACCAAGATCAACGAGCAAAATCAGGTCGTGTTGGCCTTTAAGAAGACTGTTTGATCGTTCCTCGGCTCTAAACAAAAGGAATAGTTCGTTCTCTGTTGCTGATAGGCACCGTATTTACCGTCACATTAGATGCTGAAAAAACGCTGCCAACTTGAACCAAGCAAATCGTCAGCCGTCGAATCATATTATGTTGAACTGCCTCTAGCATTGATGTTGGAATCGCATCACATACAGGTTGGATCCGACTTTCCAACTCATCCAGGTTCTCGGCCTTGAGTTCGTGAAATTTCATCTCAACATAACCGCCCAGGAAATATGCCGTTGGACTTATATCCAGAGATCCTCGAGACCAGGGTATAGGTACATTTGGTCCAATCCTGTGCAAAAGAGAATTTCCAGTCGAGCCATTGAGCATATTTTTGTAGCGAGATCAAGGCTTGGTCTTTTGTCTCAAGCACTAACTTATCCGAAAGCTTGTTGCCCAGTCTGATATACAATTGACCGTTGCAGATGAACCTACATAAAATCGGTCGCCATCTAACTCCAATTTTCCTAATGATGTTCCAACTCCACGTACGACTGAACTACCCAGATTTGAATCTACTTGATGCAGTGGAGGAAATATGAAGACTGAATTCCATTGAAATCCTAATCTTGTCAGTTTAGGGCGCAATTTGCATCACTTTGTAGTAATATTTTCATCCGAATCGTGTCTTTGGGGCAAATATGCCCTCTAATCGAGATACAATACCATACCAATCACAAAATTGCCTCATCATTCTAATTCGAAATTTCAAGGTATTATGTGTTAGATCAGCCACGATGATTTCTTTTTTTCCTCCTTGTGTGTTTTCATCTATTCTCTTCCCTTAAATTCTTTCTTCTAATAAAATAGGCATTTCGTTTGATTTTGAGGTGTCCGTTGCCATACGTCGTGTATTTCAAAAGCATCGTCAACAAATATGTGAGTTCCTCCTCTATTTCCATGAAAACCTTCTCGGCTCCAAATGAAGTGACAGCGACTAACGTTCTGGGTAAAACGATACCATATGGAGCGGTTGACCATCTACTACTCATCACCACTCACTAAATAATAGTTGATTTATCCAGATTCCTCCAATATTAACGAGTCAAGTACCCATTTTTCCGATGTTCCTGTTCTCACCACTCACTGCTCCTCAAGCAATGCAGCAGGAACTAACAATGCAGTCAGTACGAGGAACATTACCGTTTGACCACGACATGTCTTCTGTTGACACTCCAACGTGCTCTGGTGCCTTAGGTTTACCATGGACAGTAACTTGCAAGCTGAGTTTAACCGACTATCCCTAGAATATCCCAACAATCGGTAAGTTGTGGTCAATCCACACATGATCCTGGAACATTCACACGGATGAGCAGTTTGCTCCCATTGTCGAGAAAGACCGATGCTAGTTTCTGTCATGAATTCTATGGAACGTGACTTACGAAAATATTCATATCAAATCAGCCTGATTATTGACTTTGATTCGTTTATTTTGCTCTTTCCATAGTTCTGTTCATATAAAAATCTGTGAACTTACACGTCATCATCATGTGACTGAAAATGTACTTTCGCAGATGATTAACATGCAAATGGACAAGCTCGATCCTCATAGAGTATGGCATTGTACAATTTTGAGTGCCATAATAAAGAGGTTTATTCCCAACCAGCTGTTTATATGGAAATTGAACTCAGCTGAACAAGGTTGATTTGCCCCATATACCGATAATAAAAAGGAAGAGCATTCATGCAAGTGGAGGGGCGGTTCGTCTTCTTTGAATGCGGTCGTGTACAAGGGATTGTGATCATATATTTGATTCAGTGCAGAAGACTGCTTTCACTGCGTTTAGCCTTCTTATTGCTGTAAAAACCTCCTTGTTGTTTGCAAACAATATAGGCGGCGACCAATCATATTAGGAAGTCTTACAACGTTTTCTGTTGAAGTAATTACATTCCGTCGAAATGAGCTTGGTTGCAGTAGTTTGATGAATATACACTCATGAAACAATTTTCCGTAAATGGAAATTTTCATCATTCTGGATGTGAATACTCAATTGTTTGAGATTTATTTAGGAATTGGAAACATAGCTTTCCCGACACAAATTTGAACATAGAAATCAATAGCGTTAGATTGCACGATGTATTCCGGACCATTTCGCTGCATCTTCACTAGTGCGTACTGCAGTCAAGGTGACAATTGCGTAATAGGATGGTTGAACATATTCCGGTTTGGTTACAAAGAACAATGAGTGGACAGATACAATCAGTGACGTCATCGAACGCACGCAGAACACTCAGGTCATCCATTACGAAACACCTGTGGGAGACAAATCACTGTAGTTATCTGAGCACGGCGTTCACCGTCACTTATGTCACAAACAATCAACGATTATTGAGATACGCGGAGGCACTAGCAATTAAGCAACGTCACCCTCAACTGTGCAAACAGCGAGAATGGATAATTACGTTAGCCTTGCCGGTAACGCGTTTTCATTTGCTATCATTAGTTGTGTGTGTGCGCAATTTTGCCTTTGATCTCATGAGAACTTCAATTTACCATTTTTAAATGAACACCTGGACTGCAGTATGCACTTATTTAGGGATAACTGTGACCCTGGATGGTGACACGAAGACAACTATCGTCCTCTACGGGATATGTGAAATTCAGCCAGCTCCCTCAAGCAGATGTAAAGTTCCTGGCATCAGAATTTGTTTAACTTCGGTTTTATTCGTCAGAGATACAATTTCCCCAATCGAATGATTACACTTCGATATTGAAACCTAATAAATCAGCCGGACAAAACCAAGAAAAGTTTCGTGAATGTTAGTTCAAATGCCAATTCTGGAGAATATGATTTCATAGGCCGCAAAGGACTGGTCAATAAACGAAACAGCTCAATTGGTCGAAACTGAGCAGGATATTTTTATCGTCTTCCAACTTCCAACGATATTTATTTTAAAGAACTATTTGATTCTTAAAATTGGAGAGTTTCCGCTTGAGATCAGGTGAAAACCTGCGCAGACAAACACATTCAGGAATCCTCACATGTACGCTTGATCATGGTTCATATGACGATGTCTGATTCCATGACTGCGTGAGTTGCAATGAACTTTTGTTATATCACGCGATGGCACACTTGATAAAGAATGTCTCAATTCACTAAGACTCGATAAAATATCTTATTTGCGTTGGTATGCCACACACAGTGGAAGCACACGGCCTATTGGACCCACAACACAATCAAAAGACACGGTGCCCAATTAATGTACTGCACGAAACACAGGGCACTACACCGAGGAATCTCACAAAACAGAACACAACTGATAGAGAGCTCCGAAATTGCCCGACTAACTACTACGCCTGATCTATTGAGACCTTATATGGTTTGCCAATTTAGATTTCAGGATCACGGTTGCTGGTTTCTTTTACACTACAAATCATGAAAATACACAACCATACACGCAGTCGACGTCTTACACGCTCTCCTCACTCGGAAGATGACCACAAACTTGTCACTCTCACTAGCATTCGCGGAGTGAAGCATGATATCGACTTGTGAATTTCAATTGATGTCGCTGAAGCTTCGACTCACTTTTTGTGATCACTGTTTTGTGTACATCACCGTTCACCCAAAAGTAGCGATTCATCGTTCTTTTATATCTCACCTTCAAACATTGACCTTATTTTGTGGCAGATCCAACTGACTCGTCACCATCTTATGAGATTTTAATGTTCACAAGCAAGATTGGTTCATTCACTCATCGGACACTTCGGCTCTGGAGCGCGAAGCCGAACACTTCTCCGTGGACAACAACCTATGCCAACTTGTTTACCTCCTCACACGTACTCCCGATCGAGCTGGCGATCATGCCCATACCCCTCAACAAATTCTCACTTCTGTTCATTCCCTATTCTCGGGCACATTTGCCCTTTCTCAAGTTGACTCATCTAATCACTTTACTATTTCCTATTCCATCATTTTAACTCACTATTTTACTCCACCTTCTTTGAGATAAATTTTTTTGAGCTGAAATTCAACCAACTGAGATAGACGTTGCGATGTCCCAGCCTCCTATTCTTGGAATGAATGCCGCTTTACTTCAGACGTTTCCTCTCCCGCTTCTAACTTTACCTACATTGTTCTTCAAGTTATGCAACTTTTTATTACTCACTTGTCCAAACTTGGCAAACCCGAATCCTCCGATTGGTCCAGCTATGCTTTCGATCGTGATGCACGCTTGAAATGTGCAACATTTCGCAGCTGGTTCGGCTCACCCACAACAGACTCCCACCTCTGCTCCGTGCATACCAGGGACAGATGCTCGCCAACCACGCAGTGAGCCAAAGAAAGCTTCTTCCGCTGGGAAACCGAACGCTTACTCTCATCTGCCACCGGTAGCCTGAAACGTTGGTACTTTGGAAAATTTCGCCCTTCCAATTTCATTCCCATATGTAATTTCACTGGCGATCTTGTTTAGGAAACACATAGGAACAATGACAATCCGCTTCATGGTTTGCCACAAACTCCATCTCACCTACATATCCTACTCCATCGTTTCTTTCTGTTCCCTCTGTCTCCTGTTAACAATCCCATTTTGGTTTTAAAAGACACGCCAAATGATGCATTCTCTGGACTTATACAAACCACCCGATCAAAACGGCATACCACCCATCGTCCTTAAAATGTGCAATTTGAATTGGCCTATTTCTTACGTCGTCCATTCTGTCTCTCTCTCTCTTACACACATTCCCCTTTTTTCTACTTTTCCGATCCCCTGGAAACACATAGCAATGTTTCATATTCCCAAAAGCGATGATCTTTCTGGCCCGAATAACTATCGTCCTATTCCCACCATACCTGTTATTTCGAACAAAACTCGGAACTGTCATCTCCATAAAACCGCGTGCGTTACTCGAACGCGAAGAACTACTGAGTGTTCACCAATACGGATTCCGACCTCACCGTTCCGCCGGTGACATAGTGGCTCTCATCTCACACTTTTGACCGGTTGCACTCGACAACCATGGAGAAACACACATTGCTTCACCCAACATCTTTGAGCGTTTGACCGAGTTTGGTACGGAGGTCTTCTGGTCAAACTTCTCACTTTCAGATTCTCCTCCACTCTCTTTTCGCGGACATCAAGTTTCCTCAGTAAGCGGATCATCTTTGCCCGAATTGATGGAGTTCTGTCCCAGCCATTTCCTGTGAATGCTAGCGATCCCCAGGGTTCAGTACTTCAGCCCACCTTATTCCTTCTATTTTCTAATGATCTTTCATCCACTAAATCCAACTCGATCCATTTATTTGCCGATGATTCCACCCTTCATTCTTCTTCTTTTTACCGCAATCCCCACAATGCCAACACCAACATCGATCGAGACCGCAGTGCAATCAGTGCATCTATAGAGTCCCACTTCAAACAAAATCTCCTTCCCGGGGCCCCCACCGCTACGCTGCATATATTGCTTTCACAATTTCTCTTCTTATAATTTCCCTAAAACATCCAACATGCTTCACTAGCCCATTGACGGGCTGTTGCTGCGTCGTCTTTTGTCTGTTGGTACTACTTAAGATCTTGTTCGTCCGAACTTGTTCTAGAAGCTTTTCTTACCAAACGTTCTTCCGACCATCACGTACCCGAAAAACTTCTCATCCAAATACAAGAAAGGAATTTCGATGATGTTAGCCCACCAGCTAGGCTTAAAATGTCTTTGACCTACCTTTCATACAGAGACACGCAGCTGACAGTTGGATTCATCGTGATATTTTCATCGTTCGCCATGAATATATCGGCGAGCGAAGAACCGAGTAGAGATGCGCTTACGATATCCTCTCTCCGTCTGTAAACGTTATCATCG
>STRG.69133.2
GATCAATCGTGGCGACCAAGATTGTTGCAGTTTCAATTACACGCGGCGGGGTGTGTCGAGTGCAAGCATTCTGTGCTACACTTTGACCATGGAAAAAGTGGAAATGATCGAATTCGGTTTATTCTATATGGAAGTACAAAACAAACATAAACCTTCGAATTTCGGACAATTTGGACACAACAGTTTGAACGAAGGCCCTTTTAAAAGTCGTGGATTACAAGAAGCAACTGGCCTACGGGTGGGAGGAAAACCAGTTTTGGCAATGGATTTAAGTCAACTAGCTGTGAACAAGTTGTCCGATTCATTGAAATTCGGCAACCCAGATTCTGGTTCCCATTTATGCAAATCATTTCACGATATCGGTGTGGGCGAATGGGACATTCACATAAGCAGGAAGCACTACAGGTGTGCAGAGCACTCATTGAAAATGGGAGAATTCCAGAAAGCTCTCAAACATTTAAAACAGTGCTTGCTACGGACTCCTGAGTGGCCAAAAGTCCATTTGCTGAAATCAGAAATTTATGAAATATTACAAGATTATGGTCTAGCGATTGATTGTTATCGGAGTGCATTGGCACTTGTGCAACTCAACGAAATCACATCCGTTACCAGCAGGGAAGCAGAGCAACAACTGTTACCAGCACTGCCACGATCGAACGAAGGACAGCAAGAACAATGGGAAGAAATGGCACCAGAAAAGAAACGGGAGGAAGCTGAAGGCGAAAAGCAAGCACCAGTCACACTGCGGCAGTCTATGCTACCCACCCTGATAAGGCTTTATTTTTTATACTATCAGTCCCTTACCTCTACCGGTTCAACAGACATGGCTCAGACGCAGCTCTCGCAAATCCGCACACTGACTGATGAATACTGCTTGGGAGCAAAGGAAGCCTCACAAACAAATGGATCTAACCCTGGCCAAATGATTATTCTAAAAGAGCTAATACAACTGTACCAGAAAGGCGAAAGAAATATGGTCGAAGGTATTCGCGTTCTCAGTCAAGCTATTGAATTTCTGGAATCTGGGACAGAGAAAAACAATTTATTCGCTAAACTTCTTGAAAAACTAAAAGAAGCGAAGACTCCCGTGGATATTCCAGCCAGAATCGATTTGTACCTGGCCCGTGCACATCTTTACATTCACTGCCATCAAATCACAGAGGCCTATCAAGATTCGATGACTGCAAAAGCAATTTGTCCGGATCATTCTTCTGTGGACCAGCTGTTGCAGGGTTTGACTCGCTTGTCCAACGAGCAACGGGAACGAGGAATGCAGTTGACCTTGAAAGGGCGTTTGGACGAGTCAATAATACATCTGACTTTGGCAATCGCAGCAAATCCATTGAATCCAGTTTTGTATCTGGAACGCAGCGTTATTCATCAACGAAAATCACGTTATTTCGAAGCACTGGATGACTTGTACAAGGCAATGCATTTCCACAAACATGATGAGCAAATGGTTGACGCAAACTTCGCTAGAAAAGTGTCTGACCACAGCCTGGTTCTTCTGATCGAGCTCTCATTGCAATGGTATTTCGACGGACAAATTGGCATAGTGCTGTACTTGATTGATAATCTGATCAGGACCGTCCCCGATTATTTTCTGGTCTACCTAATCAAAGGCGATTGCTGTCGAAAAATGAATGCAGATCGTGAAGCACTAGATAATTATGAAAAGGGCTTGAATCTTTTGGAGTTGGTTGATCGCCATCCAGTCAGTGATGTAATTATTAATCGTATTTGTCAAACTCGTTTCTCTTTGGCTCTAAAAGCAGTAGCCAATTGTCAGTGGCTGGAAGCTGAGCATGAGTTGGAACAATGTATCATACGTATGCCCCTAGTCCCGGAATTTCATGCTGTTCAAGGCCGAATTTATCTTCATTTTAACAAGAAAGAAAAAGCTTGGAAAGAACTGTTAACCTGTTGCTATTTGCTGTTAAGTGATTGGTCATTAAATAGACGAACATGTGGCCGTTGGTCCAAATTGAATGTCGAGGAGAAAGACAAATGTATTGCACACTTGACAGAAAGGGTGGAATATTTAACCGGCTCTTTAATTTCCAGTCTTGTTCCTTGTCCACTGGCATTAAGACAACTTGCCAATGGCGAGGTCTGTCAATCAGTTGCGCAGAATATTGATCGGTATGTGAGTGAAAAAAACCTTGATATGAAGATTTTTCCAACAATCCCAGAGGTTCAACGGCCCAGTCGGCGGTCTAAAGTCGGTGGTGTTCGTGAATTTGTGAAAGGGCCATGGCCCCTTTTTGCAGACGCACCTAGGGCTGTGTCATCCACGAGCTCGGGTAGGTCGAGCGAATCAAAAACCCCATTAATTGAAAAGAGACAAACACGAGAACCAATGGAACAGTTGCGGGCCAAAAAACAAAATAGACATTGGCGACGAGGTCAACTGTCGATGCGACTATTGTGCGGTCCTAATTCCGGAAATCTTTGTCCAGCCATTTCAGCTGATGCACCCAAGGGGTGTATTTGATAAAGCTCCGGCATACAAATGTCCAGTGCATGTTTCCCATCCGAGTTGAAGGATTTCAGTTTTATCATAGTTTATACTGGTATGAAAAACCTAACCAGTGCACCTGGCCATGTGGGGTGGCGCCGTGGTGGCACACAAGCTTTCGAAGTGAAAGAGTCCGGTTTCAAACCCTGGGTTTGGCGAAGGATCTAACAAGAGGGAACCTCGAGTCCGGTACTTCTGAGTGCAGGTTGGTCGGATGACCTGGGATTTGTGTAATCCAAAAGGCAGTCAACGAAACAAACCGCAATTCCCGAAGATAGCATCCGGAATCAGAGCACAGAGCACGAGGTTAATGGTTGAATAAACTGAAAGTGAAGCTGAATGTATATCCTGTCTCATAATGCGTGATTGGATTTTGCACGATATGATTTTGTTCATATTCTTTGTCAAGAGTTCCGATCAGTAGAGAATCGTAGTTGATTTCTCCCACAGAACACCGTGGAATGTGATTCAGCTGTTGTAAAAAATTAGTTGTCCGTCTGCTAAATTATCCCAACTTATACCCAGACGATATTATTTCTGAATCCTGGGGCTAAGGTTTACTCCAAATCTGCTTTCTTTGAGAGTTCCAGAACAGAATAAATCTTATTTCAAACACAACTCCGTATCAACCTGTTGACAATTTGTTCATAATTCTTGATAATGAGCCTTTCTTTTATGTCTCTAACTGAGTGCCTAGTTGCAAGTTAGTTCGGC
>STRG.51860.1
CCAGGTTTTAAGTAGCGCAGTCTGTTGACGTAGTCTGTATTCATTGGGTCGATATGATTATCTTGCAAAGCCAAGGAGGCATAAAGCAATTTTACCCCTTAGACGTGCCCGTATTAGGTTCGTTATGTTTAATGTTTCGGAGTCACCCGTACATCATAAAAAAGATAGAAGACACCATGGTTGAGTGCACAACACAAAATTAGTGCAACTGTAATTCGCTCGGTGAATTCTCTGTGTAAGAATCGCAAACGCCCACACTGAAGCCGCACGTGACTAGATGTTCGAGCTCACTGAAACACAACAGCGTTTTGTGACTGTTCTCCGCACGTTATCTTTAATCTGTCGAATCAAATTTGAGAACTTTTCTAGAGAAATGGTACGAAGAACCAGGTTGACAACAATCAAAAGCCTTGAGGGCAACATGTGCAGAATGCAACAGTGGTCATTATTCCCGACAGACACAAGCGCATTCATTCACAATCTTTCCGGTTGTCAGTTGACCACAGTGCAACGTGAGGTTTTGTCGTTAGGATTAAATTTCAAAGTGCCGCTCAAGCAAGTGAGCCAGCTACAAACATGCGTTCAGTTCGAGAACCTTTATCATCAAGTTAAGGACCTAGCGCCCACGTCATCCGATAAAGCCGGCTGGTTCAAGGCCAAGCTGGTTGATATTTCTGAACAATACCTATCTGCTCCCATACGTCAGTGGTCTTGTTGATCACAAGAACATCAGGTGGTGGTTAAACAACTCAGACAAATGAATGATTTATTGTTTCTACGACCGGACAAAGGATCAGGCATTGTAATTATGAAAAATATGGAACAGATACTTTCCGATGCGCATCGTTTCAAACTGGACACTACTCCAGAGAACAATATGCTGACAGACAAACAAATATCAAGACAACTCCAGTTTGTTCTCCTACACGGTTTCATTTCTGAAACTATACACAAGAAGCTAAAACCACTTCAAACACAGACACCCTACTTGAGAGGATCACCCAAAGTACACAAGCCTGGAGTCCCTTTGAGACCGATATTATGCATGCAAAACTCGGCCTATCACAAACTTGCCCAGTGTCTCGTCGAGATTTTCACGCCCGTTCGGAAACACATACCACCATTTTGTCTACAAGACTCATTCGAACTCGCGAATTAGCTAAACAGTATTGCAGTGAGTTCGGATAAAATTTATTCCGCCTATGTTGGGTCACTTTTTACAAAGGTACCTCTTCGTGAAACAGTAGATTATCTATGTGATTTTATTTCTTCGCACAACTTTCATTTGCCTATTCCTATTGAATACCTGAAAGAACTCATTCTTTCATGCACAGAAAACATTCGGTCCAATTTTGAAGGTAAAGCTTACAAACAAACTGATGGTGTGGCCATGGGAAGCCCTCTGGACCCAACCTTCGCAAATGTATTTTTAGACGATACGTGGATGATATTTTAATTTTTACGACTGAAGAACGTTTTATCCCTTTCGTTAGCGTTCTTAACTCTATTCACCCAAACCTCAGTGCATCTCACGAAGAAGAACGCGATCACAGTTTGCCCTTTCTAGATATTTTATTAACCAGGCGTCAGGATGGGACTCTACAGCACAGAATCCACCGAAAATCAACGTGGGGCGGACGTTATTTACAATTCTCCAACTTTGCTCCAGTGGCTTACAAACGTGGATTGGTCAGAACTCTCTTCAACAGAATCCAGAGAATCTGTACAGACGATCAAATACAAAACGAAGAAGAGTTCATAAAAAGAACGCTGCTGGCCAACGGTTATCCGGAAAAATTTATCAGACAACATCAGAAGCCGAGACTTATGAGCGATAAAACAATGAGTGTCGAGAAGAAGTAAGTTTTTATCACTTTGCCTTTTAAAGGAGATCATTTATTTATTCAAATAAATTGTAATCTAAAGTCAGCTCTAAGGTACACATACGCAGCGGCGCAGTTGCGTTTGCTGCAGACGACCAAAAGGTTGTTTTCAAAATCACTCAAACAGTCTTGCTGATCCCAATGTCTCACATATTGTCTATCAGTTCACTTGCAGTTGCGGTGACGTATACATTGGCAGGACGGATCGTTGCTTGACTCAACGAGTGTCAGAACATATACCCAAATGGCTGTCAAACTTGATGACGCAACCTGCTGGGGCAACACACAATGACGTGAAACCGCCAGCCTCTTCGATTGCAAGACACTTGATTGCATCAGGTCACAAAGTTGACCTGACTCAGTGTTTCAAAGCATTGTTGAGCAATCCAACACCGAAACTATTAGCGTTCAGTGAAGCTATTCTAATCATGATGCATCGGCCAGCACTCTGTGCACAAAAACGATTGGCCCAAAATGTTTGTTTACCTTGGCGTTAACACGACAGATTTCACTCTCTCAAACGTACACACTGCAAGAACATTCGATCGTGTCTACTTTGCTGTTGCATTTACCCCCTTATGTACCATGTACATATATACTGACACACTTTACGTCCGCGGTTGGCAACAGTAAACGAAATGCTTGCATCTCGCGACTTATGCCTTCTCTCTGTTCTAATAAATTTTCGGTGTGCCAATCTTCTTGGTTTTGTCCAGTTTCCATTTTCTCTGTTTCACACTGAATAGGTTATGGCGGGCGGTAATAACTACCAGACGCAGAGTGTAGTCAGAGGGCGAACCATTGTCCTGAAAACATTGACTAAAATGAATATAGTTACCTGAGAAAAACCGTGTTACAGGCATTCACTTGACTTACGCTTGTAATCTCATATTTTTTCGTCATTCAAGACGGCTTACCTTCAGAACGAGGACATATGGGCCTAAAGTGAGGTTTTTGGTTATAATTGATGCGACAATTTCCTCCGGAGAACAAGATGGGCTTCGCGGTAGTTGCTGCTCATCAGGTGTACTTACCAAGGGACTTC
>STRG.3094.1
GCTAGGGCCTCAGCATATCTAAGCAATCTCGTATTTGTGGTGTTGTATATAACAAAACAAGTTGCTTGGATTTACAAAGTGTTTTTGCTCAATCAGTTGTTTCGTATTTGATGATCTGATTGCTTCTGGTTTCGTTGATGAGGTCATCATTGTGCACTGACTAGTCATCGATTTTTGAAGCCACACCGGAATATGCTCATTTATTCGGTGACGCAACTGTCTCCACTGTTCTGCCTATGTAGACGGCTGAGCATCCGCATTGCTACTGGCAACAAACTACCAACGTTGGTCCTCTGAAAAGCTGAGAAACTGCGTTGTTTGAGCGGCAAATAACACCTCCGCTTAGGCGTTGGCAATGCGTCTCCGAAAATCGTGGCTTACAACGGAACTGTCCAGTACCTGACTCCGAAAGCAAAATAACAAAATGTCTACAGAAAACAGGAGGATCCTTCTTTGTTGGATATTTGCGGTTTCCATGCAGACATCATTCTCGATAATATCAAGTAAATATTTCTTCCTCCGGACACTACCAGTAAATGTCACCCCCTTGATAACGGAATCATCAGGAACTTCAAGATCCCATACAGAAAGGAGCTCTGGCAGTGGATGTTATGGAATACAGCGGTCGGCAATAAGGTTACGTGGCCTCGATACGTCTACCGTTTCTCCATGAGTGAACTTTTACATGGGCTGGTCAAACTGGAGGCCTACGACCTTCGAGATTTTCGTGAGTCATGCGTACCTTGCTTTGTGCGTCATGCCACCGTACGTTCCTCGTGGGCTCTCTCGCCCGCATTGTGCAAGTGACCTTTGTAATTTCATCCAACACTGAAATCACACCACTTCTGCGTGCTTATCTGGGTCAAATGTGGGTGCATTCCCCTTGATCATTGCCTGAACTAACTTCATAGTCATATATCCGTCCATCTGTCGTATGTACGTATCAAGCTGTTGCTCCAATTAGTAAAATTTTATCCTATCCTGATGACTCGGTCCCGTATGGCTCAGCATACGTTTCTTGTGACCACTTAAACGATTTGATATCCGTTCATGGAGTCTTGTGATTGAATCACCCCTCAAAACTGAGGTACGTTGTCTGTAACTGTAATGGTCGTTCCTTAGGATACATGTAGATTACCGACTCGCTTTATTTGACTTTCGGTTTCGAGTACTTGTTCTGCTGGTCACTCAATCACCGGACAGCGGTTCAGTTACGGTCACACTATGCGAGCAAATGATCGTGCACACAATAACTGCAAATACCATGTATTCCATCAGAACAAACAGAAGTGATTATCACTTCTCGACAGTCTGATAAAGCCTTTTGAAGAAAATTATGGCAATCATGAGACTCAACACAATGTACAGATTTACCCCGCATTCAGACTGTTGTTGATTTCACCAATCAATATTATACCATTTATCAAAGACTAAATTAACTTTGATAGGATACACACCATTAAGTGGTTAGTCCACATTAAAAGGCGGACCAGTGCACCTGGCCATTTGGGGCTTGTCGGACCTCCACGAGACCCGTACAATCAGTGATCATAGGCAGGAAGGTATGACTATTTTATATGAAAATTAACACTTGTATCAAAACAACCCCCATGTAAATGATACCATTATTGGTAGTTATTGCCGTACTTTGTAATTCTGGTAGTCGTTTCGATATCCGAGGTAAATTGATGATGAGAAGTAGTATTCAGTGAACCACCGCTATCAATGAAC
>STRG.56330.1
NNTTTAGGGTCAGATGCAATTTACTTATTGTTTCCACCTTACTCTGCCAGGGCTGATACTGCACAAAATTTCTGCCTTTCAGAAAAAGAAAATCACGCAGTGTTGGGAGCTACGGAAACGCACCGACAACACAACTATCTGGACACACGATTGGCTCTAGCCACACCAAGTCCTGTGCAAACTGAACTGAACTGAACTGAACCTTGCATACTACATCCTGTGTTCTGCGGGTTGTTGTCACCCGTAATGGTGTTCGAATAATTTAAGCGTAGGATCCTGCTAATGCAATTGATGAGCCTCGGGATCACGAAGTTTTCTTTTATGTTTTACGGATCAAAACAAGCGACACCCCGAGGAGGGTTATCGGAGGGCACACACCCTCAGCTTCTACGATCGCGTTCGTCGAAGAAGTCAACGAAAAAAGACTGGAGTGTCAACCGTTTGTATTCTCACAGGGCTTGAGTACAAAGGCCGCATGCTGGCGTGCGCCGAGGAAGTGTGTCAGAAGTAGCGCTTGCGGTTGCCGCGTGCGCGAAACGTACAGTCAAACAAGTGATAGACAGGGTGTGATCGGCTGATCACAATAGGGTCACTAATTTTGTGGTCCTGCGGTGTTTAGTTTATGGGACACCATATTTGAAGATGTGATCAGATAACACCACTCTCATTATTATGAGACAAATTAAAATGTTGTGTGATTTATCTAAAAGATGGAACCTGTGCGCGTGTATGACGATAGGTAGCCCCAATGATACTTCCGGCTGCTGCCTCGGGAGTATCGTACTCCGTCTTACGTTTCAGGAGAAAAGACCTCGGAGTTGTTGTCGCGAACAACCTGAATACACGAGCACACACTCAGAGGTCCTGCGCCTCAGCGTGGGGAATATTTGGTCCAATTCGCCCTTCATTTGGGCCTCTACCCCTGGGCATCTTTCGATTGCTTTATGCCTCGCAAGTACGTCGTCGTTTGGAACATGGCGGTCCGGCTGTCTACTCGTGCACGTCGGAGGAGGTAGCCGAGTGCAACGCGCTGCCACACGCCTCGTGGCCGGACTGCGTGGGTTCAACTACGAGGGACGCCTGGAAGCCACCGGGTTGTTTTCCACTGCATTTAAACGTCTTCGAGGTGGCCTGATCTAAGCCAGGCAAATCATCCGTGGTGATTTGGGCCTAGACCTGCAGTCGAAATTCCCACTCAAGAATAATGACCGTATTCGAGGACACGCACTGACGCTCCGTTAGGTGCATTCTACCAGCTTGCTGGTGGTAGACAGTAGTTCACTGTCGTCTGGATCGTTACCACACCTGATCTACTGGGAACTTATGCGGTTCTTCACCACTTCAAGTCTCAGGGTCTGATTGCCGGTTATCCCCAATGGTGCAGCGGGCCTTCGTGGCTACGGAGTGAATGCCCCTCCCACTGCACTCATGCCAAAGCGTGTAATAAAAAATCTTTCGACTATCGAAGAGTGACCAATCTCTGGAACGCTCTACCGACCGACGTGGCGGAAGAGGAAATTAGACCATACGCTGAAGGATCATGGGCAGAGCATCGACCTCTAGCCGAGTCCATAGAGTACGATATGATGGGGCTCATACGGGATGACTTTCCGCTGCCTTTCATCGGAAGACTGAAGACTGACTGAACATTATATGCCATGACAAATTCTATTAGTAAAATCTAATGAACATGTTATCCATAGGGAAAGAAACGATGGATTCATTGGGTGTCGAATAAACTCGTGCTGTCCATTCATGTAATGCCATCATATCATTTTTAATTTCACAACTTCGCTACGAAAGCTTTTTAGTGTCATGGATCCTAAGCGGCTCTAAATGGATGAGAAAATAAATCGTCAACTGGCGTTATGCTCGTACAACTTATGACCGCTTAACGGCGACAATTTTTATTGTACATGATAATCCATTCACATTGCAGTCTTTTACCGTAATTTAGTTGATTACTGTAACCACAGTTCCGCATACGTCATTTAGCGGAATCAGTTTACCGTTGCTCACAGAAGGCCAGCCTCATAAGGAGTTATTATCTCAGGAATAATAATTATCACTTTGTACAATAAACTGTGACAACGAATCTTCGTCCCCCGTCATCGTGTTTCGGAGCATCTGACGGTTCCTAAAGTACAACAGAAATAATAGAAGTCACTGTGAAAATATGACTGTTCAAACAATATAGATCATCTCATTAGTTTTAGTTGGACGACAGTTTATTTTCCGATATAGTCCTATTCATTTTGATAATCATAAATCATTTGCCAGTATTTATTTACTTCAGCCACGATTAGTTTAACTGAACCTCATTTGAAACATTTTTACCTGACACGCTTCCTGCACTACGCGCTGCCCATTGAATCGAGCGGGGTGGGTAGTGATAAGTGGGCTACTGCTCAGAGTTCCTCCTCTCTTTTATTCAACCCCTGTCTTCTGTCCCTAACCACCCCTCTTTGCCCCATCTATCCACCCATAATGCTCCCACTGATAACACGGTCGATACTCACAAAGATTCACTGTCAAATAGTATCGGGAATAATCCTCTGTCTGGTAACTCACATTTTCTCAAGCCCCGTCAGCCTCTGAATCTCGGCTCCTTCAACGTGCGTACACTCATGCAGGCCGGTCAGCAGGCGTGCCTAACCCTCACAATAAATTCTCTAAAGACTGATGTCTGCTTCGTAAGTGAAACGNGAAGTTCGTGAACCTACTGAGATCATTGTATTCTCATACTTCTGGCCGCGTTAGAGTTTACGGTGAACTATCCGGTCGGTTCGAAACGACCAGTGGTGTTCGACAGGGATGTCCTTTGTCTCCCTTCCTGTTCAACTTCGTCATGGACGAAATAATGGAGAGTGCGCTGCAAAATCTTCAGGATGTATGCGTTGAACTAGGAAATAGTGGAGAGCTGTGTGACCTAGATTACGCAGACGACGTTGTCTGCTTGTTCGAATCCACGGAACATTCTCAGCGTGCACTAGATAGACTCTCAAGAGCTGTAGCTCTATTCGGCATGCGCTTTGAACCTTCAAAGTGCAAGGTGATGTTACAAGACTAGACGTCAACGATTCCGAGCTTGATGCTCGATGGGGAGGTGCTTTCGGTTGTCGACCACTTCACCTACCTCGGTAGCTGCGTGACGACGGATGGGAACACTGTAGTAGAGGTGAGTACACGAATATCCAATGCTCGAGCGGCATACGTTGGGCTGAAGCATTTTTGGCGCCGACCTGATATTTCACTGAAGTTGAAAGGTCGTGTATACTGTGCTGCAGTGCGTTCAGTTTTGTTGTATGGTTGCGAAACTTGGAGTCTGCGTGCTGAAGATAATCGTCGTCTTGAGGTTTTCGACCATCGATGTTTACGTAGTATCGCTAAGATCGGGTGGAATAGCCGAGTAGGCAATGCTGAGGTCAGAAAGCGAGTATTGGGTATTAATTCAGAGAACGTTCTGTCACAGCATATTCAGCTTAGTAGACTACGTTGGTTGGGACACGTGTTACGTATGGCAAGCACACGTCTACCATACCGTGTCCCGTTCTCCGCCCCTCCTAGGAGGAGGTCAACAGATGACGTGGCAGCGAGGAATGAGGAAATGTACAGCAGACTTAGGAAAAGTAGGTGCTTCACGTCTTCGTGGTTGGGGTCCAAAGATCCATCTACCAGTTGGCTGGAGACACTGAAGGATATGGCTGCGAATCGCGAACAGTGGCGATCGTGTTGTCACTTTCTATCGAATCAGAATGACTGATCGATGTGCGTTTGTACAGTTAGACTGTGTATTCCGTGTGTTGGCTATTAGGGCATTCTTTCTCTTTCCCATCTGTGTAATTCAGCGTGCAACATGGTGAGAAAGGCAGTGGTCAGTGGGGCTTGCCCTACTGTTTAACACTGTACGATGATGATGGTGATGAACCTACAGCCGCAGATAGCTATATCAATTGATACACAAAGGGGATTTATTTCGCGTCAACAATTTCGCTGTTTTGTTATACTACTATAGTAGGAACACGTGCTCGCGACAAAAATTGTCCAGTGTCACCGCCTCCTTTGAGTGCGACCACATTGCGTAACAGAAGCGTATTACCAATTCAGTGGTTGATGATTAATTGAAACATGACATCACCTAAGCGCACACGTGTTCCCAGTGCATTTTGTCACCATTGGTAGACCGTATCAGAATGAGATACTAGCCCGAGCAATTGCACAACATAACTAATCAGATCGCAGGTTAGTTAAGTAGGGGAAGTAGTGCGTAAATACGCAAGTAGCTCACGACATTTTACGCCACTTGTGCTAGCAGAGCTTGGATCCATATAGTTTCTGTTTTCATCTTTCCAGATAGAAACCAAGCAGTTCCATACGGTATATCACTGTCTCTGATTAATAAGAGTCTGAATCATTCATTAGAGGCCTCAAAGTGGGCAAATAAACCTGTAATCAAGCAGGAATGTGAAAATTAGTTCACTAAAATGGCACCCGCCTTTATCATCCATGAATATTTCCTTGTGTGTGCTGTTGCACACCTAGGTTCACTTGCGATGTGCGCACGGGTTCCACTTGTTACTTCTCTGTGAGAGGTATACAACGAAGAAGGCTTAACCTTTTGGTTGTCACAGTACCGGGAGAACCAAGGAGCTCAAAGTGTAAGAATTTGGATAGTTTCTGGCGCGTTGTTGTACTGGTCCCATGCAACGAGCTTAATTAAATTTTCAGCAAATGTCTCGTTTGACATGTGTTCTTGGTTCGTTACAGTTAACTGCAACCGGATTCTCTCAAGAATACCTCCAACGAGCTCCCAAATGAGGAACGCAATGGGACCCGTTAGGCTACGTCATTAGATATGTTGGAACATATTACAAGTGCCCAATTAGAATTGTGTTGAGCCCCGCCCAACATGTAAGAATATTCCTCGAAATGGGTGCGTCTTTTTTGCTATTCAGTCGTTATTACGCGGTCAGAGGTCATACAACCATCATCATCATCATCATCGTACAGCGTTAAACAGTAGGGCAAGCCCCACTGACCACTGCCTTTCTCACCATGTTGCACGCTGAATTAGAAAGTATGAATATACAAGATGGACAGGGAATGGACCTACATGGATGGGAAAAGGAAAGAATGCCCTAGTAGCCAACACACGGAATACACAGTCTAACTGTACAAACGCACATCGATCAGTCATTCTGATTCGATAGAAAGTGACAACACGATCGCCACTGTTCGCGATTCGCAGCCATATCCTTCAGTGTCTCCAGCCAACT
>STRG.17644.1
CACTCATTTGTGACACGGTCCCAAGGTCACCTGGCTCTAGACCTTATAGCCTTTTGGGATGCGACAGCACCAGACAAAGTGCAGTTCCCTCGTATGTGTGTGTGTGTGTATGTGCGCGGGCGACAGTGTGTGTATCTTTGTGAGTTTGTGTTCACGCACATACACACACGTGGGTAGATATGCGACAGGAAAGTGTTGCGGTTATACCAGTGGCCCGTTGTTTGCGGCAAGTCGCTGAGCTATGCTTTATACGTATGGTATCGGTCGATGGACATACGGGGCGGCGCGTCAACTACAGTACCTGACTGGCTGCCACACGTCATTGTGTATACTCGTGCAGCTGAGTGCGCCGAAGTGCGGTGCTCTGTCCGACCGGCATCATGGCCGTTCACGGTTAACTCGTGTACATTGTCGGATTGGGCATTTCTCACGGTTCTGGATTATTTAATATTCTGCCAATACCACTATCGTTCCACCGATTTCGATCGACTGAAACGGAAATCACAGGCACATACAGACTACTGTACTTTGTTTGACGTCTGTTTTCCCGTCGATGTGTTCACTGACGGCGGATGTCCTCTTTTTTAATCACAGTCGTGATTTTTGATTGTCATAGAATAAAGATCGATTCAAACCGCACTTAGCTTAGTTTACCGAGGCTGACTCAGATAGTTACAAACGAGCACGCTCGTTATCCGATGGCGATAGTGTTTTTCATGCTTCGTGTTTGCACACAAGTGCAATGAGAAAGGGATCGATAAACCCCGTGGGCTCAATGGCCAAATATTCTGACGAGAGAAGTTTCCCCGGTAATTATGACCCTGAAACCAAGAACGAGGAGCCACTTGGGTCCTCAATAAGTTAGATTTGGTAGAGCGAAACGAGCGACAGAGGAGCGTCTTTTACGCCATCAAAGTTAATTGATTGTGTGGGGTTAATGACTGGCACATTGCCGCTAGACGACCCAGTTCCGTTAACAGACAGCAAATCGTCTCCCGTCTGAAATCGATAGAAATCTGGAACCAGCAAAGCGGATCGATGACCCGGTCAGTTCGTGACAAAACGGGCCCAATCAGCGGTCAACAGTTGTGTTCACCGAATCCAACGGAACCAGTCAATCGGGTTTGTAACTGAAACGGCCAGTCGAAAGATCCGGCCATGGAAACCATTTTGAACCAATGCACTTCGTGCAATGTTTTGGCTGCGGTCACCTGGTGTCCTACATAAACTATTTTGTGCCAATAAAAAGAGATGGTTCGGAAGCAGAGGAGTTTTCTTCCAGAACAGATAGTGGTGAGGTTGGAATCTCTCATGTGTAGACTTATGCTACTCAGCCACTATGTGACATTGCTCTTGACTGACGGATAAAGAGGATGGTGATACGGCTGGGGATTTGTGAATCACCGCAATAATCCAGAGAGGAGAAAAATAATAAGACAAAACGAGAGCAATGTGCGTGAATTTGTGCTCCTCAGAAAGTCGTAGAAATACGTTTTGAAAACGATTGGAAAGGGGTGTCATTCGGACCATGAAGCTGGGCGGGAATTCGAATCTCCCAGTTACAGCACACGCCGCTGACAATGGTCCCAATAGCGCAGGATGAATATGCTTTTTGTTGTAAATGCTTTAGTGTTTGCATGTTTAAGGTTGCCGGCGTTATTGCGTATCGAAGGTGGATATCAGCCGGCATTTGCTGGCTAAAGATTTTTGGTATCGTTTTTGTAGGGAGAACGAAAATACGAACGGCGTTCCTATTTGACCCACTCCTGCTGGTATTGTGACGAGTCCTTTATTTGAGCTCACGCCTTTGACTTACACTCAGATGATATGGATACAACCAAGCATCTCCTTTGCATCAGTGCTATCCAGTCAACAATAACTTCATTCGTCGGTCGGAGAGTTTTATCACATTTATCGTAGGCCAGTACTTTACTGAATACTGTCCAGGTGGCTTGGTCGCGTTCTTTGTCACTCAAGTGTTCACGGTTGTAATCAGTCAAGCATACTACTTCTGAGTAATATATGGCATAATTATCTCACCAGTACAAGCCAACCAGGACTCCCGGTACTTTAGGATAAAATGGAGAGGGAGATGAAGAAGAGGTGGATAGAAAAGGAGCTGCGTATGGTATGGCATTGTTTGCATTAGACCGAGTGAAACTTCATCAGAACGTGAGTGATAAAGCTCGTGCATATCATTTTGAGTGTCATGATTGGCATTGAAACTAATCACTGATGGGAAGTGGATATTCGCCGTAAGAAAAGTAATTTAAGTCTACTGTATGTGCGCTTGTACATACACACATACACACACATTATATATATATATATATATATATATATATAT
>STRG.71467.7
TATGAATCAAGACCATCGATTAGCACCACTTCGGAATGCTTCATCTGCACCCCACTGTGAAATTTAGGATATCCTTCAAGCATTTGTTTGGGCGGCTGTTGGATTCGTCGTTGCTTTCAGTGTTTTTTATGATGCAAAAGTGGACTGAAATTCTGGACTTTGATGAGTTATCAGATGAAATCGAGAGTCCAGCTATTTCCGTGGCTACCCAAAATGCTCAGGGCATCACTCCAACGAAACCCTCAGTCAGGTCCAAAATGTCAGCTTAAAACGGCCGGATGACAAATTGAAACTGAAAGGCAAGAAATTGTACCCGAGTACTTCTCACAGAACGTCGATGCTTGTTAGCGGTTTTGTTTCCTGAAGAATTGGAACTTTCATGAAAGCATGAGGCTCAACAATCATCATAAGCGCGTGTTACAAAGCATAGTTTCCATAAATTTCTCCGGTTCCATATTTGTTGCTGCAAATGTTCTTTACTAGAACTGAAAATTATTATTTAATCACCCTAACCACTTCAAACCCTATCATCGCTGATTTGTGTTAACTCACTCACTGATCAATACATATTCACTGTTTCGGACCAGATCAAAAGTATTTTGTGCACAGACGAAACAGCAACTTTCATTCCGGTGCACCAAATCACCCATCATCGATTGCCACTGTCAGAAATCTACACTTATGCTCGGCACTTCCTCTGTTCCAGTGGGGCTGACTCCATCGATCGTACCAATTTGCAGGTGAATGAGAACATAACAAAAGAACGGAATCTGGACTGATTGAAGGAACAACTACCTTGTGGACTCAGGGCACTCGGGGGACAGGACGAGTCGTTCCAGATCATCCGCTGATCCAGAATAAATAATTCGGTCTAGATGAAAAGCGTCATGTTGTTCACAGCAGAGGTGGTAGCTTGAAGCATCATTGAAAAAATCTAGGAATACTGGGCAGAGCCATTCCGTATGCTTTGATATGTATCACCAGCTGTAGTGCGTGTCTGTCGTTTACTCACTGGGCTTCGTGGCAGAATACAGAATGTGGGTGCGAGAACCAAAACCAGACTTCACACAAGATTAAAAGCGAACACCTTCGGTATACGACCGAACGTATGTTGTTGATGGTACAGTAGGACATTGGCTAAAAATGAGTCAAGTAAACTAGGAGCTCCAGCATTTACATAGATGGATTTTCGAGGGTAAATAATAACTTCTCAAGAACGTGCAACATTACGTACTATTTTACTCATGCTGGGCCTATTCAAACGTGTAGGTGAAACGTTTTAGCCTAAAGACTATCGTGGCGCATCCACAAATCGGCTTTCTCTAGTCAGAAATGGATGCAGGAACCAGAACAGTTGATCTGATCCAATCATAAGTCAACGAACCAACGAGGTAGTTTGAAGCAATGGCCACACAACTGCATTCCGTCAAGACTATTTTGATCGCACGTCTTTAGATCATCCCCATGCATAGAAATTAGGAACATGTATTCTTAGCAGTTACGTCATCAGTGAAATAATCCATCTCGGTAACCTATTTTCCTGTTCTCATCACTCAAGTATTTGTCCAGTTTGATTTCCAAGCTCTATATGATAATATATACTTCTGTGTTTACATCAGTTAGGCTGGACGACAAATAAAATGAGATTTGTGTGCTTTCCTTCTGTTCTGATAAATCAGTTCATTTGTCATTTTTTCGTCACAGTATTATGCACTCGGTTAACCAGATTTCTGATTTGAATAGATTGAATTACTGTTCATTTCATTCTTGCTATCATTCAGTCACAATACTGAAGTAAGAATTTCAAAACTTCTTGTCTGCTTGACTGCTTGATTTTATCTGCTTCGGAGTTGAAGTTATGCTTTTGAAAGGTTGGTATCCACTGACCTGCACACAGGATTTTTCGTTATGTTTTGTGGACATCAGAACATTGATCACAGCTGAACTGTGAATTTCGTAGATGTAGAGAGGGCGATTAGAAAATTGGACTTCTGATATGTGGTCACTGTTGTGTGTCAAATCCGGTGGTTGAAGGGAAGGCACGTTTCTACGGATAAACATGCATACAGTAGCAACACACGGAAAGCTCAAGTACTTGCAAACAGGTGAAAACGGAAATGCGTTCAAATGCGTGAGTCAGTGGTGTGTGCTGTCGAAAGCGTAAGACAACTGTCCAATCGGATAAAGCCGTGCAAGGTCATGCAGCACGTGATACGATCTCACTGGGCAATGATGTTCGAGACGAAACACGACTAGTATCATCTGTGCCTGTGTGTACGATTACAAGGCGTGTGGCCATGGATGCGCGATATTTGTATCAAGTGTTTGGAATGTGCGTGTGCGTGCTAGAATGTCTGTCTAAGGACATGACCGTTCACGCCGAACACAACAAACACCATGCCCTAAGACCTGTTTTATGGTCCTTCGCTCGAAACATGATTGAAGCCTGAAACCGCAATGCTGTTGAAAGTGTGGGCTGGCAAAATGGCCAACAGACGGGTTACTTAAGCGAACCATGGAGCAGCAATCCAAAAGCCGTTCCACGAATGGCCGAAGGGTTCACTGGTCGTGATGATGAAGATGGCCTGATAGAAGTTTGATGACCATTTGTGCATACCGTGTTTTGGTTGCATCATAACTGGTCATGTCAGTTGCCCATAAGCCACGTCCATATTTCCGCAACTGGCTGGACTCTATTATACCATTACTTTTCGCAGCTGATGACGTCACAAGTGGCTATCAGAAATCACCACAGTCACGAGACTCTCTAACGCAGTGACCGTCCGTTAACCACATGGCTCGCTTTCATCTTCAATGTTTCAGGCGCTCGCCTTCAACGAATTGCACATTTGGCAGCCTCCAATTAGCCGCGACCACCTTACTGGAATATTTCGTTGTTGATGCAAGTAGAAGGTTATCAATTTATAAGTGATATTTCAAAAATTCCTCTCGACTGATTAGACTACGTCAGCTCCACAAATATAATTCAATGACGTACACGCCGTCATTTAGCACATGATTCACACAGCTGCCAGTGCGGAACCCGGTGGCTGGTTGATTTCACTATAGCTACTCCCATTTCTGGCCTCTCCCGACCCACCTTCCCACCTTCCCACCCACCCTGCCCTCCCCCCACACTAAGCTGCAGCATGTTTAAAACAGTCACTGATGGAACACTAAAGAGATTTTGCAGAGTACAAGCTCATCAGGATGGCGTAATTGGGCAAGTATCCACAAGAATGGGCCGGTGATTTTCAAACGATCATCGTCGTGAAGTCCCGTATTCGATTGCTTCCACTGCCGGTCACTTTCCAATTCCACAGCCTTTGAATGGTCGCAGCCCCCTCCCAGAAGTATTATGCATTGTTGTACAATAATTAGGAAGAGAGGAAACCAGAAAATCTATGTAGGACACGAGACTTCTATCGTTCTTACGAAGATTCGCTGATCAAAGTGTGTTTATCAGGCCGGAAAAAATCTCTTGAGGTGGTATACAGTTGAGCTGTGAACCAGCAAGTTATGAGCCATACTCACAGAGTAGGGCAAGATTCCAACTGCTGAATGAGAGTACTCCAACAAGGGTGGGGGGCGATTTCTTACGGGTTGTCTTCAGTACAGCTGTCGCAACTTAAAACAAGACTCTATTTGTAATAAAATCACAAAAGTAATGACAGCGAGCAAATATTCTCCAGAACACCATTTGCTAGATATATTTTACCAGACTAGAACTTGAACCATTTCCTCAGTCACCGAATAGTTTACTACTAAGCAAATATCTGTGGTTCTACTTAAATTGTGTCTTTATGTTCATCTGTACCGTATTTGTCACAAGCATACACGCAAGCACGCACCCCACTGGTTTTTATCCGCCTCTTTTTCCAGTTTCTATTTAGCACAAGCGAGCAGTTTAACTGTCAAAAGCCGCAGAACTAGAAGCTGTCTACCGCCCTCTGCTAACCTTGTCCGTTGTCTCATTTTGCATATATTTTCTTACAGATATTCACTTAACGACTGTCCTTGCATTCCCTTTCTGAACAAGACTGCCTTTTCATCACAACTGATAGTTTTATACGTACTCGAAGGATAGGAGTGTGAGAAAGGAAATCTTCTCGTAAGGTTTGCCATCTGAACTGATTCTCCAAATTCATCACAGGGTCTAAAGGTTTCAGTAACAGTATTATTCCACATTAATCTTGGTACATATAATTTAATTCCTCTTCTTCCGTTTTAGATCTATTGTGCTGTTCCTGTATGACGGTTTTTTGCACGAATTTTCGCCTGAAGTGTAAACATATGATCCTACAAAGGTCATAGTGTAACCAGGAATGCTGGGGCAACGGAATAGAGTGAATATCAAGGCGAACGGACGAACCATACGAGGGCCACAGACAAAAGAACAGGTGGCGAATATGTCGGAGGCTTCCCGAAGCAGATAAAAGGAGACATTCGGACTATCAGAGAGAAAGCAGTGGGATCTCCGCCAACCAGCAAAATAGCCCAGATGAGGGGCTGCCAATCGAGCCATCAACTGAGACAATCGGACCAACCGAAGGGAAATGACGTCCAAGAGAAGCAAGCCATCGGCCACAGGCAACTGGCCAGAACACAGCCGAAGCACTCAAGCAGCGGCAATAACAATGTTGATGCTGCGCAGTCTGGAATAGGGTTTATATAAACGATTGTCTGTGTTTTATGAATTGACTTGTTTCGCTTTTGGAATACAAGTATCCTACCCGG
>STRG.23279.1
ACTGGCTGTCGCTAGATTTTTTTCCTTCAAGTCAAGTCAAGCCATAGATGAACTTCACTTGTCCGAAAAGGGGAATTTTTTAATGAAAAGTTATCATTTTCATGCTTTCTCAATGGTAATAAAAACGTGACAGAGAAATTCCGGTAATGATAGGTTCAGTACGCCACTTTTGTTAATGAAAAATCCTAATGGGAAATGTATAACCGTGTCTAGGTGAATGTCACTGTTAATATGCACACAAGGTGTTCTCTGGAAACCGGCAGCCTAAATAGATATGAAGTAAACGAGTTATAAAACGTTGTTTTTCGGGAATAAATCGATTCAAATCTGCCACATGTATCGGAGTGAGAAATAATCGAGAGGGAGAGAGAGAGAGAGAGAGAGAGAGAGAGAGAGAGAGAGAGAAGTGTAGCGAGTGACATCGGGAGGTATAGTATAGCATGATCGTTCACATGCAGATAAACGATTTTTTCCACAAAGTTCTATAACTCAGAACGGGATATGTTACCGAACTTCGGAACACATTTACGGGAGCGTTTGATCAACCAGAGAAGATGACAGTGGAGAGACATAACACATCAGAATGAGCAAACTTAGAGATGATGTGGGTAGGCACACATAGAGACCTCAGGCGGGAGATGTAAAATGTCAGTCTTCTGACCTTGAAGAAATTATCCTGTGCATGATGGCTCCACTTAAGGTCTCGAGTGATAAGTACACCAAGATGTTTATAGCACTAAGCTTTTTTCGCGCTTGAACCTCCTACATGAGTACTGATCATTTGATCGTGACTTGAATTTACAATCAGTTGATAATATTACTTTTACACACTAGTTGGGATTTAGTGATAACTTGACAGGGTTAAACCATTCGGTGTTATCGTAGAGATTGGCTGTTCTAGTGAGTTGACGTTGACACAGATCCGAGATCTAGAACGGACCATAACGTCGTTGTTGTGTTTGAGATTAAAGAATGAAGCAGTACAGAGAAGGCCATATTCAAGCCAAGTCAAGTACATCCTTTATGCACTCGAGGGTGAATAGTCAGTTGATGAATAACCACTGCACTGCACAAATCATCAAACGGAAAAGCCTGTGTTTAACTGGGTGAGTTAATAAAATCGGTGATGAGAGAATATGGGTTGATAAGAAAACAAGCGAGGTAAAGAATAACAGGTGACTTACAAGCTCCAATGCGAGCAAACTAATGTCTGTGCTGAGGTCGAGTGACAGACGTTAATATGTAAGTGCTAAGATCGGGATGAAGCAGGTTTTCTGTCATGAAAGATCTTACGAGAGAAAGCCAAAAATGCCTTATATTTTTGGATTGCTATAGAGTGGATGAGCGGGTCATAATTGGTGCCAGTATGCACTCCGGGGAATGACGCGGGAGACAAGGAGCCAACGTGGAATGACTGAGTATGGAAATGAATACCATTAGGTTACAATATTGATTTGATTTGTGGTGGCAAAACAGAATATCAGAGCACACTGAGGAATTCATCCCGAGATTTCGACATGAAGACCAGCTGGTGAGTTCAACCACTCTGTTGAGAGGAAGAAATGTGGAGCTTTTAGAGTTGGGCAAGCGAACAAAAACGGTGATATGATAGCACTCCGTACTACGCCGGTGTTTACAGGGAATGTAAAGGATCTGTGGCCAATAAGGCCTGCGAATTGAAGTAAACTCCTGACCAATTGGAAAGCATCGGACATATCCCTTGCTCATCTAAAGTAATAGCAAATTCCCTGTATTGTGGAAAGTAAAAATATTCTTACTATCCGGGCAGTGTGGGTGAACGAGTTTACTATTTCGACCAATCAGTGATGCAATCGAACGAATAAGACGACTAACGACATCCAGAGTTGACCGCCACTTTCTCTAGGCAAACCCGCTTACATGCTAAACATTTGTAGCGGACTTAAGATCATCAATAATGAGCGGCTCAAAAGCCTTGAGTAGGACTGAAGTGGACGCCACAGGACGAAATTTACCTTTTTTTCTTCAGTGTTAAAGTTATGCGCACTTAACAGCAGGAGTTAGCGAGCTTGCCTTCTGGCAGACATCGAGCGGATATTGAGGAAACCATGGGAGCCAAGTAAGCAGCAGAAATTCTCAAAATAACAGAACTGAGGCTCCACTATTATTGACTGACTTAAAGTCCCTGAAAAGGCGTCTCGGATGAAAAGACTGGGGATTTCCCAGTCCCAGGTAATTCGTATAATATCTCGGTTGCATAAGTTCCAGGATAAAAGAGCTATTCAGTTCCTCGAAATCATGTATCCGACAATTTGACTGAAGCGCGCGACAGCACAGTATATTGAGTTAATTCCTTCATTGCTGGAAAGAGTTGTCTTTGAGTACGGCACTCACGTACAGTCAGTGAAAACAAACAATCTTTATTGGATTTATCGCGAAACTACTGCGCCAACGATATGTTTTTCCTTCATCTTCCGAAATTTCTTCACTTTCGCTGAATCAAACCAGTCTGTACGCATCGTTGTCTTCCTTCGTTGACGGCAAGGGTCAAACAGAGGTTATTTTATCACAATAAACACATGCGCACGATTGTAAAATAAATCCAAGTTGGAAGAGGCACACGTGGCTTCAGACAGATGAAAATTATCTGAACATTCTCACAGAACGCATTCAGAATAAACAAAGTGACAAACAAGTTCTTTTTAAGCTTTTTGTACTCATACCAATACACAACAATAAATATTATTCACAAAATAAGAAAGGGGAATGATGATCCAAATCTATCTCTGCATGTGCATGTGTGCATGTGAAATTGATCACAGTGTGGAATGTTCCAGTGGCTGCACACGTGTTCGGGACGAAGACGTGAGCCAAGGGAGCTCAAGTGCTTGCACAAATTGTTTCTGAGCTCACATGGGAGGATTGTAGAGATGAATACTCACGGCTTCGGCTGTGGCTAAGATGCGACACTTGACAAATCTTGAGTTCATTCCCCGGACTTTGTGAACGGTGCGAAAAGCGTTTATCACCTTCATTAAATGGTTTAACTCAACAAAGTGTGAGCACACAGCACTCGTAATTGTTCTAATTGCTCCCGTGTTCGGCCAGGCCGGGTGCTGTTCACTAACGCGTTCGGATAAGCGTCAAGTCGTGCGACCAACGTGCCCAGTTCCACAGGAACAGGTAAATGGATACACACAAAACGAGGTTGCAGAATTTGGCACTATATCCTTCAATCGGTTTGAAACGAACAGGATTTGTAACTGTGCAGCGTAGAATGTTCTATTGATTACTCCTGATAATTTTCGTTGAATAATTTCGGCTTCCGTGTCGCCTTTGAACGGCAAACGCATATATAAAAGCTTCTTGGCGGCTTCTATTTCCTTTGGTCTCGCTTTATTTCCTTGCATCATCCTGTCAATAAATCATTCAAGAGAGCCATTTTTAAAGAGAACGCTCCGCAGAAAAAAGAGTCCATTTCTTACTGTCTTCGGAGCAGATTTTTCCTGTTTTATCAGCTAGACAACGCGTGAGATTCCTCTTCATTTTGAGAGATGTAAAACTGTGAAAATCGACGTAGCTTTTCTATGCACTAATAACTGGACGGAAAAAACACTGACAGCTTATGCATACGTCTAAATACGATAAACTATTACCCTTTTCTTATTTCAAAGTAAACTTAACATTTGGATGGGCAGCGTTAAAATTGTTAGAAAGTACGTTTGTGTCCAGATTGGTGTCTAGCACACATGATTTCGTCTTCGTATGCCGAAGTGATAAACGCTTTTCGCACCGTTCACAAAGTCCGGGGAATGAACTCAAGATTTGTCAAGTGTCGCATCTTAGCCACAGCCGAAGCCGTGAGTATTCATCTCTACAATCCTCCCATGTGAGCTCAGAAACAATTTGTGCAAGCACTTGAGCTCCCTTGGCTCACGTCTTCGTCCCGAACACGTGTGCAGCCACTGGAACATTCCACACTGTGATCAATTTCACATGCACACATGCACATGCAGAGATAGATTTGGATCATCATTCCCCTTTCTTATTTTGTGAATAATATTTATTGTTGTGTATTGGTATGAGTACAAAAAGCTTAAAAAGAACTTGTTTGCCACGTTGTTTATTCTTGATGTAGTCTGTGCGATTTTTCAGACATTTAAAACAAGTTGGACACCCAGCCGTACTTCGTGAAGTTACCAGTTACGTGAAATTCCGTACGACATTGGTCCTGGCAAAGGCTTGTGTTCTGTTTCTTGTTGAGTGTATATCCCGTTCAGAATATCCGTAACAATATCACGCCATTCTGAAGAGGGATCGGATTACCATCACTACTGTATTCTCACGTCGTCAAGCGCTCAATGAGAGAAATACCGCATCAAGTCGAATGCCGGAAACGGAGCGCTATTTTTGCGAAATCACCTCGGGTACTCGATGAGCTGACCCCAGAAGAAAGGTAAATGTTCGTTGCCTATGTTCAATCAATTGCTGACAAAAATGTGGGACGGACATGTGTTAAACTTCGAAAACTTATCAAACCGAGAAAACCAATTGGTAAATTCCCTACAGATCCGAAGAAATTCGTCCATAATTTGTCATCCATGAGCATGAATAAGACATCGCTTGAGGTGTTATCCTTAGGGCCAAAGTTTTGTTGTCCAACCAATATGACTAAACAATTGGATATGGAAGTTGAGTTTGAGAGCCTGTTTGACCAGCTATCACGTCTTGTTCCGTCCTCCTCGCAGGAGTTAGAAAAACTGAAATCCACGTTTGTGAACTCGTTATCGATATCGCGAAAATAGACCATTGGCGAAAGGATTAATAACGTCGGAACATCTGAAGCGTCTGAAAAAATTGCAGGCTAATATAGAAATAATACTGTCAAGACCAAATAAGGGTGCGGGTGTCGTACTTCTCAATAAATCGGATTGTATGGAGAAGATAGCGATAATTAATGATGCCTTCAAGTTTACGAAAACCCCATCTGAGAAGGATAAGACGTCTCAGATAGAAAGTCAATAACCGACTGAGACACCGACAGCTGTGTGCTCTGTGGGAAGTTACATTCACAGTTTTAACTCACTCCTCTACCTTATCATGTTTCATTGTTATAACGCAATAAACATTTAAAACTCAGATCTCCACTTGCTTACTCCCAGAAAATAGAGCTACTTTCGTTGAGTAGACAGCTTTTCGTATCCGTTAGCTGCAAGCATATTTTTCCGTTTCCACTTCCAGTTTGAAACCGGTTTTTGTCTGGTCTGTTCCACGACGCCGTTCAGCCTTCAAGTACTTCCGTCGCCTCGTGCCGGTGTTCATTCGCCGTATCGAGATCTAACTACTCGTCACTAGGAAGATGTGACGCTTATTCCACTTCAACTATTGGCAAGTAAGCCTTACTTTTTAGTCATTTTTATTTTCATTCAAGCGACAAGGATTAAGAATGTGGGCAAGTAATGTTTGAGGGTAGACACAGGCTTATCTTTCATTCTGTCCCTATTCGGTTCACAACCTCTTCACTTTGCACGCTGATTCTTTTCTGAACCTGATAAACAAGTCAAACAACGAGATAGGCATGTTTCGTTTGCCGCAGCATGAAGGTGATCACGCTTTGTTTGGTTGTATTGATTCAGCTGTTCTGTCTTTTGGGCTGCCGTGTGCACGACTTACTTTTTCACGCAAATTACTGAAACTCCGAATTCAATGCTACAGACAACA
>STRG.40352.6
AAGTCCGGGGCAAGCAATCAAGACTTGTCAAGTGTCGCATCTTAGCCACAGCCGAAGCCGTGAGCATTCGACTCTACAATCCTCCCCTGTGCGCTCAGAAACAATTTGTGCAAGCACTTAAACTTCCATGGCCCACTTCTTGTTCCCGAACACGTGTGCAACCACTCAAACATTCTTCGCTGTGATCAATTTCACATGCACACACACACACACACGCACACACACACTCACACACACACACACGCGCACACACACACACCACACACGACACACACACACGTGCACAGACAGATTTGGATGGTAATCCCCTTTGTTGGTTTGAGTCATATTTAATGTTATGTATTGGTATGGGTACGAATAACTGAAAACGAGCTTGTTCACCACGCTGTTTTGTTCTCAATGTGTTCTGTGGGATTCTTCGTACATTTGAATGCTATGATTAGTTGTTCATGTCCACTCAAAAGTTCACTGTATATTGATTGGTTGATTTGCCCATGACGCTCGCGTAGTCTAAGTGTGGCACAGAATACATACATGCTTGTTTACGTACGCTACGAGAGCTCTGTGTTCTGGTTTACAATACAACAGCCCGAGTAGAAGAATTTGAAACGAATTTGATGAAACCGCTGTAAAGTGGATGAGAGGCGTTAGCAATTATTTTTCCAATCTGTTTGTAAGGTCGCTAGACCTTGCTTCGCGGTTTCCTTATTAGGCGCGTTCTTCGGTCGTTTGTACTGCGTGGACCACTTGCTGAACATAAACTGAAACTTCTTCGACTACATCTGGGAGGTGAAGGACGAAAGCTTTTTGACGCATTGGGTGTGAGTATGAAAATGTCGTTGAAGGATGCACCGGAAACATTAGACAAACATTGGGGACCCCGTATAAGTTCCTACGTGGCACGTTACAAATTTTCACTCATGAAGCAGCACCCCGGAGAGAAAGTTGATGATTCCATATTTCGGCTTCTCTGTGCGGTATGCCGCTGTGACTACAACTCCGGGTCAGCAAAGAAATTTGAAGAGGTGCTTCTTATTCAGCAACTTGTTTCGGGCGTTTGTGACCAAAAAATTCGTGAAGCTATACTTTCAGAAAATTCCCTCAAACTCAATTGGGATAGTGCATGTGACACTGCATGTACGAGAAGTGATATTAAGGAGCAGGTGAAACTATTCCATTCCGATGCAGTTAGTACGGTTATTACTCGCATCAGAGCTGTCGCACCGAATACGAATCGCGTCTTCAAACAACGTGTTTATTGCTTTAGATGCGGAAGTACCCAACACAAAGCTGAATATAAACTTTGTCCCGCGTGTTGTGTTCACAAACTCCGTAAGAAAAGGAAGGCGCACACGTATGGATGAACGTATATTTCCGTAGCAACGTACGGTGAGCACCGGTGCAGCCAAGCGCATGAAAACGCAAACGAGTATGCCGGTGCGTGACTCAGTGACGTATGTACTCGGAGGGGCAAGACAACTGTACAATCGGATCGAGTCGTACAAGGTCGTGCAACGTGTGATACGATCTGATTGGTCGGTGCTGCCAGGGATGAAGCACAACAAATGTCAACTGTGTACGTGTGTGCACGATTGCAGGCGTGCGTCCATGATTGCACAGGATGTGGATCATGCGTGCGTGTGTGAGCACATGACTGTGCGAGCCAAACAAAAAACCGCGGTAAATGTCCAGTGCCGCATTAGCGGTAAGCATGGTCATTTTGCTCGTGTATGTAGTAAAGATCACACACGTGCTACCCTGGTCTGAAGGGCATTGTCCCTGCGTGTTAGAATTTCATCGGCTGGAGTGGAACCTAATGAGGAGAATACGCGTGCTATCGTGAAACGCCAGAAGCCAGTAACAGTTGAACAAGTAAAACACTTTTTAGCCATTTCGGAATCATTATGTAAACTGACACGAAATGGATAAGGATTTGTTTGGAATGGTGAACAAGAGTGTGCTTATAGTTCCATTCATGAACTGGCTGCTTTAACTGTCACGGTAGCTATTTTTGATAAGCTGTTCTACGTACGTTTCTACAGAAGCTTCCGACGTTGGGATTGGAGCTGTGTTACCGCAGTAACAAAGTGGTATGGAGAAGGTAGTTGCTTATGTGTGATATTCAAGATTGTCTCTTTCTGTTTTGCTTTACTGTATCCTGTCCGTTATAATACACGCTTGCACAGCATGTGATACCGCGCATACGAAATATCGCGCTACATCCTTTTCGATGTTGGTGTTCTTAATTCTCGGTAGTTCTGTGCGGGGTTAAGCCCATTCAATCCATTTGATATCACATTTGGCGTCGCGCAAATGAGTTAAACTATGATTGCTTCTGAAATGGAACCTCTTAATGTAAATTCTACATCCCGACAGATCGAGAACTACATGGAACGCTTCGACATTTGGTGTTCGACCCGAAACCATTTGGATGATGCAAAGAAAACAGCGTTTTTCATTCATTTCATTGGAAATGACGCAAACAGTCTCGTGAAAAATTTGTCTTTTCCGGATCCTCCCATCGGTTTGCCATATGACAAGCTCAAGAACATTATTCTACAACACTTCAAGCCAGTCAATTTCGTCGCTGCTGAGAGAGCTTAATTTAACTGCCTTACTAGACTTGAAAACCAATCAGTATGTGAATTCATTCTTCAGCTGCTGACACACTACGGTCCCCAATCGGAAGATGAACTGCGTCATCGCTTGATTGCAGGAATGAACTTTCCAGATTTGCAACAGAAGCTGTTACTTTCAGCCGACCAGACCTTTCATCACATTCGCCACATTTGCGAACAGAATCAGGACGTAAAAGCGGTAACTGTTGTGTCAGAGTCCGTATTGTTCAATTTCACTAAACATCAAGGCGAGCGACGCACTCGAAAATTGCCGCATTTGAATAAACCAATGAATTATCGTGGCAACCAGCCCCCACTTCAGCGACCCATTCACTCGAAATCTAACCATACAAGTTCTAATTTGGGCAAGTGTGTTTCATGTGGTCAGTTAAATTCTCGTTTCACACGTCTTTATCGACGAACTACGTGTTTTGCCTGTGGTAAGGTTGGCCACATTAAAAGTGTTTGTAGAAGTCGCCCTGTATGTCGACTGACGATCCACTCAGCATCATCTGGCACTTCTCCCCTTGGTACCAGTTTTTCGACAATTGCGTTAGCCGTTTTGCCAGAGAAAGTTTCACCTGTTATCCAGACATTGCATAACGCAGAGGGTGGCAAACACACTTTTATTGTTGACACTGGGAGTGTAGAATCCATAATTTCATGTCAGGCTTTGGATTTCTTTCTATCTCATTGCTAAGATTAGTCCTACCAGTGTGACTATTCAAGGTATTACTGGACACAAGCTCCCACTTGTCGGTTCTTGTATGGTTCCAATCCAGTAACGTGACTCTGACCCCTTTGAATGTAAGTTTTTGGTTTCTGATTCAGCACCTTCAGTTCTTGGTTTGAAAGTTCTTCGTAGATTGCATATTGATGTGACTTTTTTTAACTTCTTCCCCTGATTCGTTGGATTTACAACAGCTTGTTTTAAAACGTTCCAAGGCTTCTGGTGGAATGCACATTCCTGGAGTAAGGTTAGAGATATTTGGAGATCCCATTTTTCTAATACGCAGAATAATTCCTTTGGTTTGAGAGAACCTGTCCACCAAGCATTACAGTCCGCGTGCGAGCGCGGAATTATTAGCCCTGTGGAGTCGTCTAACTGGGCTACACCGATTGTCACTCAGTTAATTGCTGATGAAAAGACACCACAGATTTGCGGTGAATACCGATTGACATTGAATAAGTGCTCATTACAGTGTGCATGCACAACTGAAGAGCCCGAAGACTTGCTTTACAAACTAGGGAAATCTCGAAGATTGACCTAAAAGATGCGTACCTGCAAATACCCCTGGATAAGGAATCCAGCGCGGTAACGACCTTCAACACTCCTTTCGGTTTATTTTGATACAAATTTCTGCCTTTTGGTCTCAACGTCTCGCCTGCTATTTTTCAACAGTCTCTCAACCATATTGTTCAAGGTCTTGAAATTGTTGAGTCATATCAAGATGATATTGTTGCCCATGGGTCCCCTCGAGCTGTACATGATTGTTGTCTTCGTTGTTTGATGAAGCAGTTCATCAAGTTCAAGATTTCTGTTAACCCAGACAAAGTTTATTTTCAACGTCTCTGGGTTTTCGTATCTTGGTTACATTATTATTGCTAAAGGTTGCTCTCCGGACCCAACACGCTTAGCCCCGCTCATCGACATATCTTTACCCACAAACATTCGTGAATTACGTTCTATTCTTGGTGTTCTTCAGTATTATGCTCGTTTTATTTTAAATTTCTCTCAGCAAGCCAGTTGTCCGTTTGATATTCTGTCCACCAATTCCTTCTTTTGAAATCAAGCTCATGAAAAGACCCTTCGTAAGTTGCTATCTTACCTACAGTCCTGCGTTGTTCTAAAGCCGTTTTCTCCGAAAGATCGTTCAGTTGTTATTACTGATGCATCTCCTACTGGCATAGGTGCTGTTCTTGAACAATGCGAGCGACCAGTCATTTGCATTTCAAGGAGGCTCACTAAAGCTGAACAAGGATATTCACAAGCACAAAGAAAAGCCTTGGCAGTTTACTGGACCATCAAGCGTTTGCATAAATATTTATTAGACCAAAAGTTCACTATAGTTACCGACCATGAGGAATCGCAGTTCATTTATCATACGCATCATTCATTGTCGAAATCATCAACTGCAATGGTTCAACGATGAAGTATTTCGCTTAGCTCATATGATTATGATATCCTGCATCGTAATGCCAAATACATATCACATGCTGATCTTCCATTCCGAATGCCATATTCATTTCAACCATCAGTCACTCATGATTGTTTGTTGATACAACTACTACCAGTGCGGTGTGAAGATATTGTGAAGGATATAAGAGCGTATTTTTCCCCAATCATTTCAACTCTACGTCGGGGTTGGACGTCGAACGAAAAGCGGCGACCCCCTGATTTCTACTCTCGTCATGATAAGTCGTCCATCACTCCAGGCGGATAAATGTGCCTTAATCACCGTGTGGTCGTTCCTCCAGCATTCCGTTCTGTTATATTGGCAGATCTCCACTCAGGGCATTTGGGTATCGACAAAATGGAGCCACTGGCACGGCTTACTTGCTGGTGGCCGGAACTGGATGCCGACATAGTACGTACAGCTAAAAACTGCAAGCAATGCTTACATAAGATACATTCAAAACCCTCAAGGTGGCTTCCTTGGCCTGTGCCCTGTGAGGCGTGGCAGCGGGTGCACGCAGACTATTGTGGACCCTTCTTGGGTAAATTTTACGTTCTTGTGGTCATTGACGTTTTTACCCCGCCGGCTAGAGGTGTATGTAACGACTTCACGTACAGCTGACTTCACACAGACTGCGCTCAGGAAAACATTCAGCAGAGAAGGAGTTCCGTTTGTGCTAGTCACTGACAATGGCACACATTTCACTGCTAAACTCTTGGATGAGGGTTAAAAAGTCTTGGTTGCAAACATGTATACACTGCTCCACGTCACACACAGTCTAATGGCCTTTAAGAGAACTTTGTACGCACCCTTAAGAGTGAAATTCATTCTGTGAATCCTCATACATTTTTTGAACTTGATCGTGCCATTGACAGTTTTCTTATGCAATATCGTAAAGCTGCACATACTACTACTGGCAAAAGTCCTTCTCAGTTATTTAAAAGCCGTAGTTTGAGAACCAGTTTTGAGTGTATGTTGAAAGCTAATGTCAGTTATTTCAGAGAAAATGATTTACGACCGGCGAACGGAATTGTCGTTTCACGCAACGGCAACCGGAAAGTCACTATACTAGATCTGGGTGATCTACCTAGTCATAGACGTCATGTTGACCAGGTACAGTTCAGTGAAGAAGGTCAGTCAGATGTCATTTCACCTGTTGTTGCACAAACTGATAATTCTGATCTAGATACATTTGAATCCGGGAATCCCACGGAACAACAAAGTATCCAGAGATCTGAAAGAATTCATTTATTACCACGAAGAGATTACAAACATCCCCACTTCAGTTCAGCGTGTGGTGGATGTGATATTCAAGATTAACTCTTTCTGTTTCGCTTTACTGTATCCTTTCCGTTATAATACACACTTGTACAGTACATGATATCGCGCATACGAAATATCACGATACATCCTATTCGGTATTGGTGTTCTTAATTCTCGGTAGTTCTGTGCGGGGTTAAGCTCATTCAACCCATTCGATATTACCTTATGCTTCACGGTCTCTATCTGCCACGGAGCGAAATTACTCTACCGGCGAGAAGGAGGCTCCAGCATATGTTTTGGGCATGCGAAAAGTGACACATCTACCTTTTTGGATGGCGTTTTGTTTTGCGCACTGATCGCGCCTCTTTGACCACCCTACTTTGTCTCGCCCCCTATGCCCCAGCCGCTGGTGCGCACGACTATTGAATTACGATTCTGACATTGTCCGTGTTGGTGGACAAAACAACGAGGTAGCTGGCATGCTTTCTCGTCTTCCTTTGGATAATGCATTTCACGAATATCTGCAGCAAACAGCACGGGGCACCGAATATCCAGCCGCGAACGATTTCTGGTTGAGCGGTACGTTTAGCTCAAATAGATAAGAGGAGGTGGTGCTGTGTTCGGGCTTGAACATGCATATGCTTAGAAAGACAATCTCGCACGCACACACACGCACGTACACAGCGGACGTTTGTCGTACTCCGTCCCGGACAGCATTGACCAATCAGATTGTATCACATGTTGCACGATCTTGTGCAGCCTAACCCGATTGTACAATTGTCTTGCTTGCAGACGTGTTGGCTCTCTCACGTGCTCGCCAGTACTTGTGCCTGTCGTACGTCTGAACCGAATACACGTTCACTCGTACACGCGCGCCTTCCTTCTGCTACCGAATTCGTGATTTTGGCAGTTGTGATTCTTCAGTGAAATATTCTGAGGAGCACTCACTCACACTCCTGATTCCCAAATTAGATTGCTGTGAGGCAAAGCATATTGTCGTTTTAAGTCAGGTTTTCATAGGGATCTACTCGACAGCGAATGCCGAACTGTGATGTGGAGACTTTTTCGATCCGTACACGACACCCTGATCTGCTCAAACGAAATGAGCTTGTGATCAGTGTTTCACTGTCTTGGCAAAATAAGTGTTATGTGGTTATCCAGTCGGATATTTTCCCAAACGTTCACTTGATTCGTTTTCAAGTAGACTGCAGTATGTGCAGGATGTTTTTTGACGCCATGGCAGTTTTGCATTTCTATTTTGGCTACTAGCAGGATTGACAGTAGTTGAGTTTTGGTGTTTTTCCCTTGTCAGCAGAGTGCTTTTTTGAAATGAACATCAGCTACACCGGTATTTACAAACCATGAATTCAAAGGTGCAAATATTAGCCTCAAAGTGATGGCACAAAGATTCTGACTCATTCCGACAATCCTGTTA
>STRG.30927.1
CGAGGAAAGATCAGTGAATACAGCAGCACATTTCAATGTGAGGTATTCACAAATTCTAAATTTATGGTTCACACAGCAACCGAAATACAACAGCAAAGTCATGTAGTGTTTAAGTGAACTAGAATGGTAATGGTCGAAGCGGGAATTGCAAATCGGTTTCGAATTCGGTGGGAGCGGTGTGGATAGCTGGACAAAGGTGCGGTTGTTGATGTAAGCGATAATTGGACTGTCACTAAGGAGTAATCGGGCCGAAGAGATTCCAAAGAACATGGTTAAAGTACGCATGGGGCTATCAAAATGCAGTCAGAGATGCCAGCGAAATATGGAATACTGATCCAGCATTGGGTAACTAATTGTGGGGGAAGCATGTGAAATAAACGCAAGTGATTTCAGTGTAATATGGAAATTCACACGAAGGCGAAAAGCTTCACAAGGATTTCAGTGAACTTTCGAAGAGCATGAATGGTGTATGGAGGCGTAACGGACGTTCAAAGAAGAGCCGTCAAAGAAACGGATTAGTGGAGACAGACGCTACTGGTGCGGCTAGGCAGAAGTGGGAAGAGTGTGAAGAAAAAAGTGTTTTTGTATATGTGATGAAAGACTATTAGCCTAACTCTGGTTGGCTGCGGATGGCTGGTATTCTGTTTCATAAAGACCTTGACTGCAGGTGATGGCAGGTAGAATGCTGAGGGTAGCAGGTAAAAAGGGGCTGGTTTGACGAGGTGGACAGCGGCGAGGGCTGGGTTCCGGTCATTGGTTTTGTACTGCAACGCGGAAAGATTGAACTGTTGGAATGGATGATTGGGAGTAGACTTTGAGCGGATGTGAGTTGATGATTGGTGTCAGAAATCACCTCTGCGATCCAGTTAGACTTACATGAGGCTTTGTTACTCCGTGTAAGTTGCTCCATTTAACGTCAACAGGCGAGAGTATAGGTTTAAATCATTGATCAAATCGTCCAGTCCTTACGGTAATCCGGGATTAACGTGAAGTTGGCCGATGGTTAACCAAGCAACCGACGCCATCTGAAAGAGATCAGGAGTGCTGCAGCTTGGAGAGTGTTCTTGCTGTGGGTTATGATTATCGTTTTTATGGAAACCAGAAAATGAACATTTTGATATCTGAACAATTAGTTATCATTCGGCTAGTGGGCCGGTCGATTAGGGATCCCTATACGGAGACTGGTAGCTTTCTAGGGTTGTCAGGTGATAGTAGAGATTTAGGGAGGTATCAGGTAGGTGGTGGATGAGGAGAGGGTGTCCATTTGGGAACCAGGAATAAAACAATAGTAGAAGGTATGATCTGGAAGAAGAATGGGAAAATAGGAAGATAGCAGTCTGGTCGGTTGACCAGCTGTGGTCGAGGACGGCAAACTGTGAAAAGGAAGGAAAACACTGGGTGTTGAGGTGAGGATTTTTCATGTGGGAGCAAACGTGCTGGTATTCCGCGGGGTCATGAGAAATCAGACGTACACGGATTCATGTTGGAGAGGGGTCTTATCTTACCATGAGCATATGCGCACAGAAGTAAGGCCTAGTTACTGAGGAATAGTAGTCTGTGTGGTAAGAATTCAGTATACGAGAAAGGCGCAAGAAAAGCAGGATGGGATGGCTGTGTTCTAGCCCGAGACAGGAATTAAGTGAGAAAGAGCACCTATCACTAAAGGACAAAAAGGTTTTTCTACTATGTACACAAATATGTATGCAAATTTTGTTGTAAAATGGCACGACCTAATAAAAGGGGAGGAGAGAAGTGAGTGGAGCATACCCAGGGTATATATATGTGTAGCTGTATACGTGGGTGCGATCATCAGACGGGTCATGCGAAAGCGGTCGGACGCAAGAGACTGTGGCAAGGTAAATGAGATGGACAGAGAGTGTTTGGGTATAGTCAAGCTGAGGATCAACGGCTAACGGAAAGAAGAACAAAAGTGAAGCACGGGCTCATCGATGCAGCGGATCCCTAAGGCAGATTGAGGCCATGAAAAGTGAGACTAAAAAAGGAAACGCCTATGTGTGGCTAAAACTTCCGGTGGGAAAGTTAGTATTTCGCCTGGAGTAGTCATTTAGCAGAAGAGAAGACTAAGTTCTGCATGAAATTACGAAAGAAACTTAGCTGGGGGATAGGGTGGGGGCAGAATTGGTGACGTCTT
>STRG.39489.2
AAACTCAAATTTGCTCGCTCATTTCCGTGTTCAAGTTTGCTCTGTGGGATGAGTGATTTAGAAGCTACCATAAATTGGGAGCTCTTTGTTCAGGAGAGGTCATTTTCTTCACTGAAAAAATTCACGTTGATCATCCAAAAGAAATATGATCAGTCGAGTACCAACATATACTCGGGACAATGTGATGGTCCAACACCAAGCGAACTTCCATCCGGATGTGTCTCCGTTCTACTCACCACTCTGCAAGATTGTCTCCAAAAAGAACCCGTCAGTGAAACGGTGACGCATATCGGGGATATTTTGGATCTATTTTGTATTGTATGTCGAAATTCAGAAACTAAACGGATAATCCGAGAAGCTACACACTCACTGGAATTGTTTGAACTGCTTTTTAAACAGAAACGATTGTAGATCGCCCGATATTTCGATAAAAATCATGTGTTGCTCTTAGTCTCTGTGACAAAACTGATTGGTATACTCTACGATCAGCATAATTTTTGGATACAATGGAAAACGGTTGCTGAAATAGAGCCATCTATTGATCACGGTATACGGACGAAAAGCTCGGGAGCCCGGAATCAAGTCGTTATTCGGGAATTAAGAAGCGTTATTCTCCAACTTTTGGAGAAAGTGAAATATGGAAGCGACGATTGGAAGTCTGTTCTAGATGCATACTGCTATCTTTGCATAGGTTGTGGGGGTTTCATGATACCTGAACACATACAGTTAATGCTGAGTCATCTGCTGAAGAATGCCCGACCTAATTCCCATGGAACTGTGGTGGCAATATTTTTGACTCACATATTCAGTTTATCAAATTCGGACGACCAAACTCTAGACTCAATGGTGATTTTTCTCTGTTCAACCCTATCAACCAGAAAACACATCGAAAGTGCTGAGTTGACCCATCTTACCCAAGTATCAAAACTTTCCAATAGAATAAGATCAATTCTCCGTCAGCATTCCTTTGAATTAGCTACTGTTGTTGGAAAAACAGTAGTGGATACGAACTGCAGTCATTCTTGTTGTGAAGCCGCTCTTGGATTTCTGGCAAATTTGACGGTACGAAAAGCTTCGACCGATGACTCCAGAAGGGCTTTGGCAAAGAACGAATTGTTCTACGAACGTGCATCATATCTGCCGGATCAGTTCTACAATACAATCGAAAGATATTTCATGCAACTGGTGACGACCCATCCTGTGTACAGTCCAAAAACTGCTGACTCGGAGGAACAAGATGTCGGTATCTCGATCGAACTTATTGGAAAATGCTTGCTGCTCTGGATATTTGGAATTCCAACAATTAGTCCTTCCGCCATAGATATCCTCAATTGCGCCCTTGAAGATTGTTCTCACCGTACTAATAAAACGCTCCCACGTTTGATCGTTACCGAGGCGAAAACGTTCGCTCTGTTCCTTCGCTGGACTACTCAACTGGTTATCTGCGCCAAACCAAATCCAGGACATTTCTATTCTACATCTGTGTCTGCATTGATCGATAAACTGTTCAAGGTTCTACTCAGATCGCTTGAAGACGAGGGAACTATTGGTCGTTTGAGTAGAGCACACTGTTCGGAAATTCACGCCATCAAGATAGGCCTGGTTCCTAGTATTTTACGGCTGTGCACGTGGCTATCACATACAGTTCATCGGAAAGATAGTTTGCAAACTCCATTTGATATACCGACCAGTCAACAAATTGATTCTTCCCAGATCGAGAATTATCCAGCTGGTGGTCAACCGCTCTATGATCTCCAACTTGCGGGACAAGGATTGCTTGAGTACTATACTTTAATTCTGGAAAATCTTGGCCTCCATTCGATGCAAGCTAGTGATTTGAATGCTGTGCTAACATTATTTCGCTTTGAACCGGTACGACATTACAGTAGCAAAATTCTCAAGACCATGATCAAGATTTCACAACCACAGCTCAAAGATTCCACAGTTTTGCCGGCTACAGGCAACTGGTTAGAATTCAGCCGCCCCAGAGATGGAATTCTTGTATTGCCTGTAGGTCCGGAAACATTGAATCGCAATGAACTGATTGTAATGGGTATCACCAATGAAGTGTCAGTTGTCAGATTTTCACAAACGGTTACGTGATCCAAATGTTGGAGCCGTCGGCCCCCGGTACATGTCAAATCCGCGCATGGTAGCCGAACTATGAGCTATTTGGGCAACCAAAATTGCTGGACGAGGCAAGGAACAGTGTGAGGGGAGTTTATTCATCAAAGAACGAACACTCCGAGTGCCGCCTCTGGCGTGCGTACGGGGTCCAACGGGTTCACTGTACATTTTTGGCTCTCTGTGGATCGGTTGCAAAGCCAACTCATGCAGCCTGATTACACCAGCTTTCCGATGCGATACTGTCTTTTCCGTCTTTTGTGCTATAATGGATGCGGGTTTGAGATCTTTTTCACACCGAACGGTTACTTAGTTGTTGCATCTTGTACGGCCGGAGAATATACTTTTACAGCAATTTGTGGTCCGGAGCAACTCACACCAAACAAGTGGCATTCGTTGACAGTCTCGTTCTTCACCGCACGTCGCTTAATCATAACGCGGCCCCGTCTGGCCGTATACGTGGATGCTCAGAAAGTGCATTCGGGTGAACTGCGCATACCGCAAATTGACGGAAATATCTGTATCTTACACATTGGCGGATGTCCTGAATGGGTTGAACAGAAGCCCTATGTCGGTTTGGTTTCATCTTTACATCGGAAATTTCACAGAAAATCGACTCCAGCCGTATCCCCTCGGCATACAAATCAACGGGTCTGTTCAAAATCACCCATGGTTGATTCATCTAATATTATGACGTTTTCCAGTCGAGATATTGGCCTACTTCGGAAATGCCTGCTCGGTGAAGAAAATAATGCCTGGGGCGAATTGGCTTCATTCCGGGGACAGTTGGCCTCAGTGGCATTTTTCAACGATGTCGCTCCCGAAACCACCTTGCAATTTCTGTCCATGCGTGGTCCATGTGATCTAACCTACTTGCTCGACAATGAGGGCTACTCCAACCCAAGTCGGCTAGCATTCTATTATCACGCAAGAGCAGTAAATACGGAACAATGCATCTGTCCAGACTTAATGGGCGAAACTGTAGGTTCCCCGATTTTGGTGACAACTATGAAAAAACCTGACGCCGGAGGTGACACTCAGGAAGAGCAAAAATACTCCGTTCAAATGAAGCCGGTTTCCACAGATTGGAATGCATTTGTTGAACAAAAAATCGAATGTTATTCCGGTCTACCAGCCAGCTTGTGTGGAGCCCAGTGTTTTTGTGCGGTCAAAATGATTGACTCCATCCATCAAATCGGTGGCCTTGGCGTTTTGTTTCCAGTTCTACGTCTCATTCAAGAATTTCCAAAAGATTCAACCGAATGCACATCTGAATCCGTAGATGACGTGCTCCGTTCTTCCTATGACTTTGGAACATCCGGGACTATAAAGCCGGAGGAACCGCAAGATTTGTACAAGCCCACAATGGATAGATACATGACCGTATTGCAAGCATTTAAAAGACTCGTGCGCCGGAAATCGCGGTACTCAGAAGACAATTCACAAGATGCACCTAAACCTGAAACGCATGAAAATACTAGAGGATTCTCTGAGGATTTTGGTTTCACATTACCACCAATCTGTTCAATTATGGTCGGTACCGATGGGTTTATTTATAGCCCGGAGTTAATTTCCGGCTCCGAATCTGTTTACAGTTGTGTTGGAATGTGGTTGCTTTTGATCAGAAATCTAGCCACAAGCAGTTCACTGATCCGACGACAACTTTGCAGGCCAGAATTTGTACGCACTCTTTGTTATCTGCTGTCTAAGGTTCATCCATTAAGACTGGATTCTGCCGTAGTTGCAGCGTGTCAAGAATTGGTAGAAATCACCACTCTTCATAACCAGCGATCAGCGTCTTTCATGGAAACCTCCCTGGAAATGGTCATGGGAACGAGAAAAGATACGCAAATGGAAACACTGTTGATGTATCGTACCTTATTTGTGAAACACGTTTTTTTGAACTGGGAGATTTGGTCGAAAGCAAATGCGTTAGCCCAACTGGAACATATTCATCGTGTAATCTGCCTGGCTCAATACAAGCCTCGAACATTTCGAATGGTGATGAGCATACGTACTCTGCTTGAGGTGTTAGAGATGCACTATGGCTTCGATAGCCAAAAACAAAACCATTGTTCCCATTATTCAAATGATTCGGTGGATCAGAAAGATGAATCCCACATTTCTTGGAGAAGTGGAACGGAAACTATACTGATTCAGCAAGTTCGACTGAAAATTTGCGAGCTTATAGAAACATCGCTTGCACGCAGTTGTAACATTGCCGACATGGTGGAATTTGTCAATTTCTTGTGTCGTTCAACCTCTCCGGCAATAATTGACGTCCTTCTAAATGTTCTCCTTCGTCTGTTGGAGCACAGTCAGACAAAAGACAAACAAATAAGTCTCCTTGGAGAGTCAAGTGTTGCTGTAAATTTCTATACTCTCTTGATGAAACCATGTAATGAGGTGTTTGTGAACTCGAAAAGAAAAACCCTCAAGATACTTCATCTACTACTTTCGAACCCAAGACTACCGGAACCTAGTCGAATGCAACTCTTCCTGGATGAATATGGTGGCTTTGCCAGTTTGATGATGCATCAGGCGAATTTTTCCCCACTTCTGCGCGAAGAGTCATCAGTGAAAACTTTCCTGAAAATTCTACAAAAAGTTGGTTCACGTGATGTCGCAGGTCTACTGAAATTTATGGATAGCTTGAGGACATGCAACATCAACCTGAAACAGCTGGCCCTTGATCTGCTGAACACGTTTATGGATCAGTTTCCACATTCGGTGGCATCGCGTATTCTCCAGATTCCGGCATTTCACGACTACGTTATCAGACCGCTAATTCGATGCCGAAGGAAAACTCTGACGAAGCAGGATCGGATTTCGGTTTCCCGGTTTGGTCTCAGTTATCGGTCAATGAGGATTCGTGGTCAGAAAAATATTTCGCAACCATTTGAAGTAGATGGAATTGAAAGTAGTCCTTCATCACCAACTCGGAATCTGGAATCGTCCATTTTGCGCACAACGGATGGAGATAAATCACAAGATGACAGCCAATCAGAAAATGAATTATCATCGCCAGAGTCATTGAATTCTTCAAAAAACGACGTGTTCTTGAACGATTTGACGACACGCATTCACGCAAATGACGGCCAGTTTTCCTCCAATGGCGAAATACGTTTTGCTGCATCCGCTGACAGAACATTAAAGGGAATTGAAGAGGAGGACTGTGGACCACAAACCAGTTTTTCTCCGGCGGCAGAGAAACGGTTTGTCGAGAGTAGCATTTCGACACTTCATCGCATTCTTTGGCTTGGAAGCGGAATAAATCGTCAGATGTTCAAAGCACAAGAAACGACGGAAAATCCTGTTATGGTATATCATGAAGCATTTGCATTTTTGACGGAGATTCATCAGACCCACGAATTGATCGCGCCCTACTTCTACCTTGTGCAACGACTATTGGAGCATCTGATAAACTCTGTTCAAGAAGAGCTACAAAACAGTCAGCCCGGTCCCGGGCGGCGGACGAGAACTGTGTCAACATGGTCACTTTGGTGTACCGGCAGTGAAGATAGAAATGCACGTGATACGCACTGCAGCCTTGTGTTCATAACCGTAGCAGCTGTGTTTATCAAGCAATTTATAATTTTCTGACAGGAGGCAGTATGGAAAATGCTCATCACGTGGGCAAAAGCAAATACTCCGAGAAGACCCGTTGCAAAATGAATCACTCCGGTTTTTCACGGTTTCCCTGGTTCGTTTGATTGTGGATTTGACTTGTAACCATCCAAACTTTGTGGATTCGGAGTTTCGCATTGAGCTACTGGATGCGATAATGCAGTTTCTTCAAGAAACCCTAATGATTTGGGAATCCAATGACCAATGGGAGGAGTTGAATGCTCTTACATTACACCTGCTGTTAATGTGGGTCTCGGAGAGCCTGTGCGCAAACCAGGTAAACATCATCCCGGACGGTCTGGTTCGTCTTCACTTTGTAATTTGTCAACTAACTGAGGGGAATAATTTGAATAAGGGCAATCAAATCCCTCTGGCGGCATTTCTTCTTTATCGCTTGGAAAAGTTACTCACCTTCTTCACCCGAATGATCGAATACGAAGTTTCGGTCAGTCAGCACATGGCATTGGAAAGCACGGGCGGTCCCACAGCTGGTGTGTCTCGAAGGACGGCGTTTCAGTCAACCGAATCCCTCCAGCAGACACATACATTGGAGAACATAACTGACGCTGATTCAGAAGTCACTCATCTGGGGACATTGGGTGAATCTTTAATTCATCTAACTCCTGTGGTCACGAAAGTGCTGATCAAATTCGAACCAGTACTTCAGTTGCGTTCCCATATGCCCAGTTTGGATTGGAACGGGCCTAACCTGTTTCGGACATTCAGTCATTACCGTAAACATTCGACCGAGCAATGGCGTCATTTCTTGGATTATAATGTGAAACCAATTGCGGAAGCATTTACATCCAAGTTTATCGTGACCACCGTGTCCCAACAGACTCTGTATCGAGCAGTGGCAAATGAAGACTTGACTAAATCGCGACGTTACCAACGCTCTCTTGAAGATACGATGGGTAATAAACTCTACACTTCACTACCTTCATTTGACCTGAACGCACTGGGACTGACGCCACATAAAACGTCAGGTTGGCGTCACCTGTGGTTGTCAACAGAGCATACAAACATCTTGCCTGGTCAGAACAGTGTGATTGGATTTGGTCCGTTAAACACGATCTCCGGCCCGATTGCCTTTTCGGTCGATTATAAACAGACTTTGTCAGACGTCAAGATGCAAGAATATTCTCTGTGTCGTGATGAGTGGCTGTCCGTTTTACATCTTTTAACTTCGATCAGCCCTCACTGCTCGTGGTTTATCGGGTTCGTCACGGTAAGCCGTTGGTGCTTAACTCCACTGGAAACTTCTTGTCGTATGAGACCGTTGCTAGAGCCCAGTCTAAGAACAAACAGATATGAACCTCCTCATGTGAACCAAAGAGAAATATCGGTGAGTGATGTTTTATCCATCTTGGCTGAGAATATGGGGGACGAAACGTCTTCGAAGTTTGGTGGATTGGAGTCGACAGTTGTCGAGTTCACAGCTCGTTCCCGACGGCATACTCTCTGCAAAATGTCAACTACTTCGATAGCTGTTCCGGAAACAATTCTAACCCCCGGGAATACACTAAAACCCAAAACATCAGTTGCTCATGTGGACGGTAAAATGGTGGAAGCCTTGTTGGCAAAATGTGCTAAGACTACAGAAGAACTGAGCGAGGATCACGTTGCCGAGATCGAGTGGAACACATTCGCAGATCCGGTCAATGAAAATTCTCATGGGGAGCAACAGTCTGTCCGCAAAATCAATTTCGGGGATTTAGAAAACAGCACGCCACAGCTGAGCTCTGACTTAGAAGTGGACATCTATCAGGAAGCGAAAAGAGAAGAATCCAAGGGAAATGATGAATTTAAAAAATCATCCTTAGCACAAAGACGAAGCGTACCAAACGAAAAAGGTATTGAAAAACTTATGTTGACAGGTATCGATTCGCCGGGGAAAACATCATCATTTTCTGGGAGGAACAAAGAATCCACAGGAGCTAGTACGTCGAATCAGCACAAACCGATCTCTCATCAGTCTATGTCCAAATTATCTCACATGCGCTCATCTATGGTGACTTTGCCACAAACGTTCACTCCCAGTTCGGATGGGAAAGCTGCGTCAATTTTTCCAGGAAAAAGTAACTTGTTACGTTGTCGAGCTCAAATGATCACACCGATGGATATGATTGAAGGAACATTTGTTGTCAATCCAACCATGATCCGATTTGTCGGCTTCGTTGAACCCAAAAGCCCAACCAGTTCCACTCGTCCCATATGCGCGCCAGATTCCCGAGACTCAGTTGAATCCTATCCCGAACGTCGAGTGGTCACATTTTCATGGCGGCTTGCAAAAATTCGAGAAATTCATCTCCGTCGGTATAATCTACGCCGGTCAGCAATTGAAATATTTCTCGTCAATAACTTAAACTATTTTTTCAATTTCGATATTCAAATGCGTAACAAAGTATACTGTCGACTGATTAGCCTTCGATTTCCAAACAGGAGTGCTACAAGCAGCTGCAGTCCGAGAGAGCTCTTCAAAGCTTCCGGTTTGACCAAGCGTTGGGTGGAACGGGAAATATCGAATTACGAGTATCTCATGTCCCTGAACACCATCGCTGGACGAACATTCAATGATCTCAATCAGTATCATGTATTTCCTTGGATAGTTGCAGATTATACGTCCAAAGAACTGGACCTCAGCTCACCAAATAGCTTTCGTGATTTGTCTCGTCCCATAGCATTGGCTAATCCGGAGTTTATTCCACATGTGAAAGAGAAATACGACTCATTTGAAGATCCAGGTGAAACTATTCCGAAATTTCATCACGGTACACATTATTCCAGTGCAGCTGGCGTCTTACACTACTTGGTTCGTGTAGAACCCTACACTGCTTTCCATTGTGAATTACACGGTAACCGGTTTGATGTACCGGATCGTCAATTCATTTCGATTCCTGGTCTGTGGCGCTTCATCACTGGTAGTTCAACTGATAATAAAGAACTTATACCGGAATTCTTCTTCCTGCCGAACTTTTTGCGGAACGATAACGATTTTGATTTTGGAGTTTTGCAAGGTACCAATATGCGCATCAACCACGTGGAACTTCCGCCGTGGGCTTCCAGTCCGGACGACTTTATCCAGAAACACCGGGCTGCTTTGGAATCAGACTATGTATCTGCCAATTTACATAAGTGGATTGATTTAATTTTTGGATTCAAACAAACTGGTAACGCTGCCGTGGAGGCTCTGAACGTATTCTTTTACGCCTCATATGAAGGAGCTGTGGATTTGGACAAAATTCCCGATCCGTTAGAACGAGCCGCGATGGAGAGTATGATAAACAACTTTGGGCAAACGCCATGTCAATTGCTAAAGATTGCTCATCCAAAACGGCTGACTTACTCAGAGTGGCTAAGCTCACTGTTGAATCAGCGTCGTATCCCACTGACCAATTTGCTGGTTGTTACACGAAACTATCTTCCAACACAAACGGCCGGTTTGAGGCGACGTACTTTATCCGGTATCAAAAGTAATACATCTTTGATTTCGTCCAACAAATCATTAAACTTGGCGTTGTCTGATACGGATGAAAACAAAATGATTCAAGGTGATCTGGTTGAATATTTGGATTCACTGATAAGTAGTACTCAGACAGTAGAATCAATGGACGATGTTCCTATCGAGGATAGCTTGGTCACTCAAGAACTGTGGTCTATGCATTTGGGCTGTGAATCCACCGAGAAGCAGTATGTGCTCGGAGTCAGTTGTCGCATGTATCACCTTCGGGGTGTGCTTCAGGTGGAACGTTCAACATCCGTTTCGGCAGTTTGTTTAGCTGTGATTCCTGCGTTTCGAATAGCCCCACAGATCACGGAAATTCAGTTGCGATCTGAGGAAAATCCTCTCCTTGTTAGTCCGGGTGGTGATATCAGGGGGGCAGATTCAAATCAAGTTTTAAAAACGGTTGCCAGTTTGGCCCTAACACCAGCAAGGCACTCGCTGGAGGCAAGTAACCTAACACAGGACGGCAGCGTTTCATCTTTTGATACTACACAAGCAGATTTTAATATTCCGAAAAGTTCACTGGAGAGATTGGCGTCCTTGGTGCTCACTGTTGATGAACGAGGATCTATAAGTCGTTATATCTGGAGACCAAAAGATGTATCTCGTCATCTATCAGAGGATAACTCCTGTATTCGCTCCCAGGACAGTTTCCAGTTGGAGTTAAGCAGCAAAAATATGATGAACCGATCGCTGTGTAGCGTTGGACCATTGGATCGAAGCGTGATGTGGGCACCCAACAAGTTACAATCAGTGAGAACCGTTGAGGACACAAAGAAGAAATCACCGGAATTTCACCAAGGGCCAAACACATTAGGTTCACAAATGTTCGCAGTTAGCCGCGATGGTTGCTGGCTATTTGCTGCCGGAAGGTGGGACAGCCGACTAGCTGTTTACAATGTGCATCGATCACGGCTGGAAGTACTTGTAACTAGCCCGCATTCGGACACAATCAGCTGCATAGCAATCGACACGATCGACGGGCTAGGCGACACAGATCCGTTAATAGTACGTTTGGACTCGACGCAACGTTCCAGTATGCCAACCACAACGTCCAGCAATTCGTCACAACTGCCGTTTGGTTCCCCGTTTGGTGACACTACAAATCCCACGCGTTACATAATCACCGGGAGCAAAGACGGCACTTGTGCTGTTTGGGATCTTGATCCAACAGATGTGAAAGATGTCAATTTGGATGAAGTGCGATGGGAATCTGAGCATACCGTGCCATCACTTCAAGATGAGGATTTATTTACGGAGTTTTGTGAAGATGATGACGAGGACTATTTCAATGACGGCGATGGTGATGATGATGAATTTTCCAATCCTGACAGATTGCTGCTGAAGCTCCCATCCTCGTTCGACTTCTTTTCACATCGAATAATCGAAAAGCAATGTGTGCTGGAACCACATGCTTCTCAAAAAGACGGAAACTTCAAGATTTCCGACACCGAGTCTGGTCTTGGTACAGGGAACAAGAATAGTCCTACTGATGGGAACAAATTTCAATGGCGACGAGACTATGCACGTTTGAAGGCCGGTAGAGTCCCACAGCGTGGTGTGCCTCTGATTTACTCGCATGCTGGACATGCCTTTTATCCGCCCGGCGTAACCGGTTTACAACTTAACCGTCTTAGACCGATAATCACAGTTCGTCGCGTGTTTTATAACGATGCTTGTGGAGAACCTGTGAGCACGGTCGCTTTGGATATGAATATGGACCTGGCTGTGGCCGCAACCCGTGGAGGAAGAGCGGTCTATCTGTATGCAGTTCGGCGTTCTTGCTGGTCTCGGTTTTTGAATCTGGACGCTACGAGTCTAAATCCGGGAGAGCTGGACTTCCGACTGCCTACCTCAATCTCGATGGCCGCATCTATCACGCGAACTGTTCGGATTCAAACTCATCATCTGTTGGTGTCCGCTCAAACCGGTCTGATATACGTGCAGTGGAATCGGACAATCGGGGAAGAATGTTGTGTACCGGGAGAACAGTGCGATGATATTGGACCTTGGTTTGGCGTATTCACGCCGAATTCGAAATGCATAAAGGAACAGTTTTTGCTCTCCTGTTCCTCTCAGTTTAAAGAATTGAGATGCAGCCAAAGAAACGAAGTCATGGTGACCAGAATCCTTATCACATCCTGCCTCGCACCAAATGTGGCAAATGATAAAGGTTGCCCATTGGAACAACATATTTTGATCGGCACCTCCACGGGGCATTTTTTGATCTTATCCAGTACTTCATTAACAGCGATTCGTTGTCTTCATTTTGGCAGTCCCATATTAGATATTGCTTTCGGTTCAAGCCTGACTAAAAATGGACATCTTTTAGAGGGGTTGCATGTCTTCCTATCTCTTTCCAATGGTCGACTAGTGGCTTGTCAAGCTGGCTATGCTGTCGGATTACCGCGACAGCAGTCTTATAATAAAACCGTCACAAAATCACGAGCATCAGATTCCTCCCTCACCGTTCCTTCGTTGTGTATAGCGACCAGATCAGCGGATTCTAGTGGAACGATAAACTCTCGAAATCGGAGTGGTTCGGCTTTTGTCAATTAGAAGTGAAATTCGAGCTGTCTGCAAACGTCAGTGACTGTGCACTCCTGTGTGTGCATTGTGTGTATTTCTGTGTATGGGCGCGTGTAAGTGTGTGAGTAAGCTGTTTTTCAGAGAACACCCGATTGACTTACAAAATCTTTTCTATGTACAGATCATCGATTTTGCTATCTATTTCATATTTTCGTTCAGCTTTCTAAAGAAAGGAACTGTCAATAATCGAATCATAACATGGAACACGTGCTTTCGAATTTCGTTTGTTATCTTTAAAGTCTTTTTTTTAATTTTTGAAAACTCTTCTCTCAGTTATGTATTGAACAGATATCGATTGGTTTGATGGTTTATTTACTTTAGATCAAATGTCTTGTCAACAACTCATTCCCGCACCATTTCGAAACAGACCACGGCAGGAGTTCTTGAAAATGCTGGGAAAATATCGCACGCATTCTGCATGGTATAAAATTACTGGT
>STRG.11824.1
ATTTGATCTCGTGCGTGTGTGTGTGTTGGTTTGTATTCTGGTCCGATCAGCTTCAGCCGTTCTATGTGTGGGTGTGTGTTGAGCCTATGTCCAAAACTCGAGTCCGAGTTGATAAAGACCAAGTCCGTCGGACTTCCCAAACAGATACATATCTGCTTTGCTCACGCTGACCACAAAGATCAGCCTAAAAGGGGAAATTCGTTAACATGATCTAACCTTCTAGCATGGACATAGCTCTACACCGAAAGAAACCAATGCCTCCGACCAGAAACCAACTGTTCAGTTTGTGGTGCCAAATTTGTGCGCAATAGTTATGACAGCCAAAAAAAGCGATCCATTTCAGTCTGTTTAAAATGGGTGATTTGGTTTCCGGAGGTTGGCTGCCCATCGGATTGACCGTATTGCTATTGCTAGCCACGTGGTTAGCCAACTGCGTACTACTTGGTGGAGCATTACAAACCGCTAGCGGTGGGCAGGTGGTTCCTGTGGCATATTTTTTTGTCGGCTCACAGGCAATTGCTGCCCTGCTTTACGTTACATTGAATTTACCACCGGCAGCGGTGGGCCTCATATTTGGGACAGCTCAAGTTCAATCAAGAATTCGTGTCTTCTGCCTGTACTCGACCTACTTGGACACATTATTCTGCAATCTGACGTTCCTGCAAACATTTTTCTCCAGTCTGGATGCCTACCTCAGACTACGCAATCCTACATTTTATCTGAACTCAGCCAGACGACGCCCGGCATTGTGGTTAAAAGTAGGCTCGCCGTGGCTTGTGGCCGCTTTGCAAGCAATCGGGCAATTGGCACTGAGTGATCGGGATCAGGTTAGCTTGCATTTTGCCACACAAGACGGTGACCATGCTGGTGATTCCTGGGGTGATACTCAAAGTTTACAAACCACTTGTATACTCCCGGACCCCAACTTTTTGATAATTCGAACAGCCGTTGCATACGCTCTTCCTCTGATTGTTTGTATTATATTGGTTGGAATGCAACTCCGATGTCTGCGACTATTACGTAACTATTCACACCAGTCCCTACAAGCTTTACTTCAAGTACGGTCCAATGTACAAAGTCTAAGCTCGACCAATCGTCCTATGTCTATCGCAACACCATTCTTAAATAAACCTTCACATCGTTCACCCTTTGTACCAACAATCTCAAATCCAGATGGGTTTCAAGCACCTGTTCCAGTGAACTTGCGTAAACTGAACTCACACAGTGTTCGCTCTCCAGTATCGCACTTGCTCACGAGCTCCTTTCATTTAGATCATCAGGGTACCTTTGAGACTCTAATACCCGACGGAGCATTATCTACTCATCAGCTACAGTGCGCGGAAAATATACCCCAATTATTTACTCCATCCACGCACCTGTCACATGTGTTGCTACCCACCAGCACCATGCCGTTTTTTGAAATACGTCCCATAGACACGTCTGTTCTGAAGACAGATATGCTTTACGCAACAACAGAAAGTTCTATTATCAACTGCCCAGCACATGGTCAAGTGACTGTAACAGTTTCCGAGAAGCCGGGACAAAAATCCAATTTTGATCTGCAGTCTATGACTTCAATACCTTTGACCAGCGCTGTGGCCGATAGGTTATCAGAGGATTTAAGTAGGGGAGGTGACCCAAAAGATCCGCTTCAAATGTCACAAGTCAGTGACACCGTACTCAGTCAGAGAAATAACTGTACGGAACTATTTCCGTTAGAAACAAAACCGTTCGATTCAGTCGTACCATCAAGAGAGAATAAATCGATTGTGAAATCCAGTTCGACGTACAGTATGCCGCCTATGTGCACACGTCCTTCGGTGACACGGAAAGGAGCATCACTGTCGCCAGCAGGACAAAAAAGACGACGCTCTTCATCCTTGGTAAACACTGCAAGCAAAAACGACGATTACCTTGGAGCTGCCACACCTCTGTGGCTTCGTGCATATAAGGGAGAACAATTGGCGGTGGCGATCAACCTGGTTAGTTGCATCATCGCAGTAGGCACATGGTCCCCATTCATTTTGTCCACGTTGGCACACGGACTTTGTCAGCCGATAAAATTACCCATTATCGGCTATCCAAGCCGCATGCGTCCAGTGTACACTATGCATCCAGCTGTAGTGAATCTACCTCAAAATACAAACCCACCGAGTCGTTGCATGATTCAAGTCACACCGGACAGAATAGCGGACTTTCGCTGGTGGGCTTATGCCAGTGCGGGTCTACTTTTGCCCTGCCTATTATTCTTTCTTGATCTAGGACTACGCGAAGGATGCTGGCGAGCTTTGCGCTACTCCGACCGAACCGACGACAAGTTGGACACCAAACAAGGAAGAGGGGAAAAACGCAGAAGTCAGACTGCAATTAAATCACTGCGTGCCACAGACTCCAGTCGTACCTATCGATGTGCTGACTCAAAATCTTTACGAAACTTTCCACGGACAGACCAGAAGACAACGTCAGATCAGAAACTGGTTGAAGTGATAAGGTTGGATGAGTTATGGAACAAGAGGATGGCTGAAACAGCTGACAATACCACAGATGTACAGGATGTGCCTGGTTCAACCTCTAATACTTAAAAGCTGGTTGGATTTGAGTAAAACAAACATTTCTGTATTCTAAACGTTGATTTTTCTATTTTTTATCGTTCATTTTGTACAGTGTTTATGTCCACTTACTGTTCAGCGTGTGTTCCGGACAAATACGTAATTACCTAATGTAATCAATTCCACAGTGAGGCTTCAAATAATCACATGTTGTTAGTTACCTGTCTCGCTACCGAATAAAATGTGAAGGTCGAATGTTCGTATGATTTTCCTACTTTCATCTTAGTATTCCAGTCTGC
>STRG.4189.1
GCGGCGGCCGGCAAATTTGAACTCAAGGTCGGGTGGCCAGCTCGGCCAAGTCAGGGTGGAGCTGGTCGGAGGTAGTAGACTCTTCCTGAATTAGTACAAAAAGAGGGGCTATGCAACGACAGAATCAAACAGAATTGACGAAAGTTTTGTTCACCTTGAGGAAAAAGAAGTTTCCAAGTGAGACATGAACCAGCTATAGCGCTCCGTGGAGTATGGAACGGATTTGGATTGAAATCAGACGATAAAAGGAGTGAATTTGCAGATAATGAACAATCAAAATGTTTCGAAGATTTTTCTTGTAACTTTCAGCGACCAAATATCGGCTGAGTCCGTTAAATCGTTGCGCACATTGTTCACTTTCATAGAGGTAGAATGTGACGCCCCAAAACGGAAATGGGAACTGGGCGACCAATCAGTTTGTGATGCGTAACCGTGATAGTCGCAGATACACGGTTTGCACAGATGAGTATTTAAATGACAGGTAAGTATTTACTTTCGATTATCGTTGTCTAAGGGCTGAACATGAAGACCAGAGAGATGCAAGAATCAAAATTGTCTGAGAGGATTTACCAAGATAGAATACCGGATATGAAAAAGCTTCAAACAACCGATGAATACAGTTGCGAAGTTGGACGGTGAAGTAGTTAACAGGCGAAATGCTATCTGCTGGTATTCTTTGTAAGAAATGGATCCTGTGATGGCGAAAGATCAAAAAGCTGCGATAAAGATGTCAGTATATGGAAAAGGCATGAATGTTTGCAAGGTGAGGATATTGCTATGCTGCAGCCATATGGGCGAACAGAAGGACTGATAGAGAGAGCGAACTATCACAATATAGCCGACTGATGGGATGCTCTGTGAAATATACTGTTTGGACTCTGTGGGACGGACGTGTATGGCAACATTAAATGTGACTTTTGCAAATATATCGATAACTGTGATAAAATAAGAGCGAGTTTTATCTCGGGGATTGGTTAAGTTTGCGAATGGGACAAGCGGGTGGTGTGGCACGAATCCTCAGGAAAAAGAATCATGAACGGTAAGCCGAGTATGGAAACGGTCTTTTAACTCCGCGATAATTANCTACAGCCATATGGGCGAACAGAAGGACTGATAGAGAGAGCGAACTATCACAATATAGCCGACTGATGGGATGCTCTGTGAAATATACTGTTTGGACTCTGTGGGACGGACGTGTATGGCAACATTAAATGTGACTTTTGCAAATATATCGATAACTGTGATAAAATAAGAGCGAGTTTTATCTCGGGGATTGGTTAAGTTTGCGAATGGGACAAGCGGGTGGTGTGGCACGAATCCTCAGGAAA
>STRG.35879.1
ACATCTTTTCCGATAATCACGTTGTAGGGAATCCTCTCGACTACTATTAGAAGCTGCTTCTCAACAAAGCCGCCCAGTTCCAACTTCGGAGTGATGATCCCTCTGACGTTCAACTTCTCCCCGTTTACCGCCGTTAAGAATATACTACACGAGATTGACTAAACGTTTCCCACTATTGCCACTAGTTTTGTACTGATTAAACTGCACGTGGCTCCCGTGTCAACCCGCCCAAACAAAACAGTTCCATTAACTCTCATTCGAACAGATGATGATTCAGCACAAGTGGAACATATCGAATCGGCAAGAACGATGGACCTACCTTGTTTCTGAGTTTGGGGCCTCGTTCCGTACAAGGGCAGACCGCTTTCGGCTGGCTGTGAGTACGAGGTGCCGGGAGGGCTGTTGTGGGGACCAGCATACCAACGGTTGGCGCTGAAGCCTTGAATTTTGATATAAGACGGCCGACGTGCC
>STRG.38266.1
GTATGAACGGGTGGGTGCAAAATAGCAGACACTACGCGGTCCATTGAAAAAATGTACCAGCGGATTGAATGTAAAACGTATGTGAAACTTTTCCCTGAACACTGAGCTACCGAGAGTGAACCTCATAATTCAGAATATTTAGAATCGTCACCGGTTTGCCAATTATCAGCATGATATTGTCGGGGAGCACAATGGGAAAAATGATCCGTTTATCAAACAGTAACAGGTCGTTCTGAACACACGGGGTAATGGTACAAAAATAGCATCCGCGGGAAGCATCCCCTCCTGTTGAGAACGGAAAGTACTCAACCCGTCCAAACGCTAGCACAACTGTTCGGCTGGTCTGGCAGGCCCATCAATCAAGTGCTTCAATTTGCCCAAGTGAGAGTCGTATGGGCGGCATGAGACGTTTTCCAGCGTTCCGGGTATTCCAACATCCTCATCCGGGTGGGCCAAACAATGTACTATGTAAACGATATTCCCGGGGTCATATAATGTCGCTATTTGTTATACGAGGACACCAGAACACCATGTGCAAAATCTAACATTCGGTTATGCAAATGGAATGCAAAAAGATATGTACCGAAAAAAAGAAAGGTAAAAAATGATTTTATAAACAAGTTATTAAATCAGGTAGGCAAACGGGTCCAAGAAAGGAGGGACCGACGGAATTCCGTCTCCTTCCAGCGTTCAATGTCACGTATGCGACGGCATTTAACATGAAGGCCACACAAAAGAGATGTGTGTGTTCCTAAGATTAGATCGTCTATTTCTTCAGCTGCTGCTTGATCTAGACGGTAACGTGATAAACTGCCACTCTCCAGCCAGGTGGTGAGCAGTCTCTGGGTAGCCCCGAGGCAACTTAATGCGTGTAGTCCGAAGGAGATTTATGTACCATATCGATGGATACGGACAGAGATGGACTGCCACCGATGTGGCGGAGACGAAATGTTTCGTCCCTACGTGCTCTAGCTTCAGTGGTGGAATCACTACCCTCCCGTCGATTTACACCCCGAGTTGACCCCATTTATCACAGCCAGAATACCAAGCGTGGCCGTTGACTGGACGATCAAAAGGCCTAGCCGGTACATGAGAGATAATGGCCATTCAGTGTCATCGTATGGAGGAAAACGATAGCTGGGGCCATCTTGTAATATTCCGTTCCGATCTTCCACTGTACAATACATGTCTTCATAAAGGTTTCATGGTTTTTTCGAGCGGCAATAAATGACTGTGTTCGCCGGCCGCATAACCCGTGCCAAAATTGGCCACCGCGGGATAGCAGATGACCAATAAATCGACCTTTCATCCGTATTCAGCTGAATATCCAAATACTCAGTTACGATAGCCATGCTGCCTTCGGTCACATTCAAGCCGTCTTTCAATCCAAGGTGAAAATAAACACTGTCGTCAAATTGCACCTTATGTCATAAACGCGGTGTATGACGAACGGTCCGGGAATCGCATGGAATGTCAGGAACGTACTGTCTTATGAATGGCAGCAAGCCGCTTCTCCGTTTCAAAGCCAAATTGTAGTTGATCAGCGAAAGAGACTAAGATAGCAATATAGCCTTCTTGCTTATAGTAACTGATATATCCCCTTTCGATTCCACCTGTTGTTTCGCTGCTAAAATATCGACATGCTACATCTTCACCAAACGAACTAACCTGGAATGATGATAGCAAATGACGTGGATGTAATAGGCCGCATGGAATTTCCCAATAGGTTTCCACAGATGTCCTCAACTGCCTTTCGTGGGAATTGTAGGGCCGCTTGTACAGACTTGCAAGCTGAAGCTAGAGCCGACGTTTCATGAAGCCCAATGGTACATTTTTTACTAAATTAGACAACCCCTAGTCTTTCTTTCGGAGCACCGAATTCTATGCTCCCACAGCGGAGCCTCATGACAGACGGGACACTGTTGGGGGCTGAGCTGCTTTTATCCCAGTACCTCTGATCCTTGCCCCCCCCCCTCCGGCGAAATTACGTATATCCCGCCACCGACATCCACAAGTGGATAAGCTAATACATAATAAGAGATAACTTGGAGGACGCACAAACTATAAACAAACAACACAACAAAAAATGTTGCTTTAATTTATGGTAAATCCATTGTAATGGGATCAACTTTCACCAACGAGGCTGAAAAATACATCTTTATTCCTATAGCAAATCGAGCATCTGCGGACGTTCAAATTCCGAATGCAACAAAATGGAGACAAAGCTAATTAAAAATGGTGAATTGCGTTACCCTGAAGCTTCTTTGGGCTGTGCCCAACAGCGCTGGGCATAGTCCTACTTGAGGGGCACCGTATAATTGCCAACCTTTAGGTTAGCGGTTGCCCGTGGCCCGAATACTGAGCGGTTAGTCGATTGCATTTGGCCTAGATACGAAACAAATGATATTCTGTAGGATGTCACCTAAGTTGAATACAATAACTGTAGACAAGTTCCTTTCACTGTATGAACGAAAGGGGGTTTAGGGCCTTAGCCAGGGGGGGGACAGATAAGTAAATGAAGTGAGTGAGCCAAGAATCAATAAGTACCTTCTAAATGGGCTCGCGAATGGAGATTTTTGGTAGGTTTAGGCATAGATTTCTTAGTAAACGATATTCTTGATCTTCGCGGTAATAAATTAAGGACCCAGGGTTGGTGTGTCACAGTTATTACCCCTGAAAATCTGAAGCTTCCGTATGAATAAATCTTACCGCTGGGTGTGACACAGAGCCAAGCCTAAAAGATGGAAACGATGACAAAAACGAGGCTACCTGGAGTACACATCAAGTTGACCTTGACCCCCTCCAATTATGTTGTTTCTCCCAAGCCACTTGTGACACCCCCGAAGAAGGTCTCCATACCTGGGTTCAAAATGAATGCAGCTGTTGCTGCGGCGCGAATAGCTGTACCTCAAAGCCAGTCGACCACCTCGGGCAATATACTGATCATCCCTCTGGCTGGCTCACCTGGATAATAATGCTGTATGGCAGTTTACTACTCGCTGTCCCCTTTGGCTCTGGTTACCGAAGTCCCACAACCTGACCAATTGGTTCTGGACCAGATACTTTGTCGTAGTTGCTCAGCTCTCTGTACAACCATTAATGAACGCTCGCGCCAATCCCAACGGTGCTGGACGCGGTCAGATACCCCGCTCCGGCCGGCGCACATCGGGCCTGCAGGCCGCCCGCACTGATATGCGAGGGCAATTAGGCTGGTGGATCACACCTCCTGTGTTCACTTCACGAAGTGTTTTTCAGGTTGGGTGTCCAGCGCACGGTCGGCCTCTGTCCGTTGCGGACCGCATGCTCCCACGAATCTTCCGCCACGTTTCGCTCATCTATCATTCTTGACAGCGCTCTTATCACTTCACTTCCGTGTCGTTCTACCTCTGTATGAACACCCATCCATTCTGTTCTTGTTCCCATTGTGTTTCACAATGGCAACCATCACTGCATTATGTCACTGTCAACCCATCCATTTTACTCTGCCCAAGCCCGATGTACGTTCCTCTCCACCCATTTCGCCCCTGTCGGTCTCTAATCAGTATTCCCTTGGTGCCTTCATATGCTTATAAAGCTCATTGATCGCATACCTCAATAGCCGACATTTTGCGATATTCATTTTTGTCCATATCATACCTCCCACCATTACGCACCAGACATATCCGTAACCATTACAAATTACCATATAAGAACTCACCGTTCCAACTTTTGCATATTTTTACAACCAAATTCATTGTCTTTTTACCACCACCATATTTTTCACGTCTGAATCCGTAATTCTTCCGGGGATCTTCCTCTTAGGCAGTGAACCGATTAGCAACTTCTGGCTCAATCCATTGGTGCAATGGCCTGTAAGCATGCAACTCTCCACTTCCATTCTCCCAATTCCGAAGAACAACCATTTTTTGAGCATTTTTGTTCTATCACAGGCTTTTGTCCGGATTCTTTTCTTCTTTTCGGTCGTTATCCTGTGTCATCTGCAGTGAAAAGATCTGATTCATCGTCTCTTACCTGTTTTTCTTTGGTCAACACTCTCGTCTGCTTCATGCATTGCTCGCCACAGACATCTTCATTGTGCCTTTCAGGATGTGCTGCTTTTCCGCGTTCCCCTCGGTGTAATGTCATCGTAACTTCATCATTCTCACCTACAGTTTTAAACCGTGCGATCTGCCATTATCTGATCTTTCTGATCCTTCACTTCCTTATTTCTTTTCCATGTTATTCGCTGTTACACCTGGTGCATCTTCTCACCACAGTTGTTCTAACTTCCAAGTTACCCCTCCCCAGTGATCTCTTACATCTCTCCAATTACCCCGTACTTCCATTCTCCAGCCACTTTCATGGCCACCTTCTTGTTGCATAATGTACGCCCATCTTCTAAAGCTTCACCCATTTTCGACCGCCATCACATGTCCCACCTGCAATAATCAGATAGTTAGACTCACTCCTACCTGTTTTCCTCTATCTTACCCTTCGTAGTCCCTCGTTTTTCAATTTCTGCTCATAGCCGTCACTTTTGTGTTTCAAAAGCTGTTTCTGTTTCTCTTTTGATCTCCCATGTTCACTTGTCATAAACGCTTTCTCCGGGGTTTATCCATTTTAATTCCTCACCGTTGCCCCAAGCCTACCTGTCTCTCCCAAGATCTAATACTCCCGTGTTCCCTCTCTTCTCTGCCATTTTTC
>STRG.29861.6
GCCAAGGCCATCAGACATAGAAACCGCTCTTGGAACCAGTACAAAGCTTCCGGCAGCCAGTTAGCCTGGAATCGCTATACGAAGCTGAGAAACGAGACTGTAAGCCTTTTGAGAACTTCTAAGCGGGAATTTGAGCTGAAATTGGCCCAGTCTGTAAGACAACAGCCGAAGAAGTTCTACAGCTATGTACAGTCTAAAGGCTCAACAAGAAATGCCGTAGGTCCGCTATCCACTAAAGAATATGGTATTGTCACTGACGACCAGGGCAAANAACTGAACTGAACTGAACTGAACTGAACTGAATTGAATTGAATTGACATCACGATTGCGTTACACCGGCGTTGCCTCTGAGGCGTGTCGGCGAGTGTTATACGCTTAGACAGATCATCACTGTCATCTTTGTCCGTATCGTGCACGCGCAATTTCCACGGAAGACATAACATCCCGCATATTACACGAGACGCTGGACCGGCTCAGTTCGGGACTAGCAACATCTGAAATAATTGATTGTTCTCTTCTTGAGTCACAAAAATGAATGTAATGAAATTGAATGGGATCAAAGTCTACAACCTTACCGCAAACAAGTCCCTGCCTGAGTGGGCTTCTCGCGCAGAGAAGCGAAAAAAGATTTCCAGAGACAGCAGTCTTACGCGGCACATTGAACTTATACAAGAGTTAGAAATGCCGGATTCTACAACTTACATAACTTCTTCTCCGGATCGTCAATACCTGTTCACTATGGGCCGTTACAAGCCTCGAGTTAAATGTTACGAACTGAGCAATCTATCGCTGAAATTTGATCGTTGTGTTGATTATCTTCCATATCGAATGCAGATCCTAAGTGAAGATTATTCTAAATTTGCCCTGTTGGAAGAGGAACGTTGGGTTGACGTCCATGCTGCAGGAGGACACTATTTTAAATTTCGAGTGCCGAAACCAGGGGTAGATCTCGCCTACTGTCCGTTCACATGTGATCTTTTCATCGTGTCATCAAGAAGCAGTATCTACCGCATGAACCTTTACGAAGGGAGGTTCAATACACCAATCAGCAATGAGAGACTCGAAGGCACCTCTGGTGGCTTTACTTGTTGTGCATATGGAAGAGAACATAGCCTCTTGATAGGTGCTTCCACGGCTGGTTGTCTGGATGGGTGGGACGCGCGAACAGGAGAAAATGTTTTGGGGATCAATGTATCATTGCATGCTCCCCCTCCAGAAGAACTAAGAGATGTATCTGGTTTTCGTAAACTCCCAGCCGGGGTGTCCTGTGTCAGATTCAAAGACCCTTTGAACGTAGCCGTCGGGACCACCGATGGAATGGTTTACATGTATGATATACGCCAAAATGGAAAGCCATGGCACACACGCGACACAGAATTCCGTAAGCCTGTGAAGACGGTGGATTTCCACGATGACAAACTGCTTGCCCTGATGCCCAATTGTCTTAAAATATGGCAAATAGAAACGGGAAATATATTCGTCGGATTTGATACTGGCAGGTTTGAGTGCAACTGGATGCACCACTTCAGCAATAGTGGCTTGATTATGATTGCTACAGAATCTCCTAAGATCGCCACATACTTCATTCCACTGTTGGGCGAGGCCCCTGCTTGGTGTAGTCATCTGGATCAGCTGGTAATAGAATGTGAACCGGATGTGGCAACTATGTACGACGGCTACAAATTTCTCACCAGACAACAGCTTGCTGAGTTGGGTATGCTCGAGCTCATAGGAACCCAGTTTTTGAGGGCTTACATGCACGGATATTTCATTTCAACAAAGCTCTATGAAAAGGTGAAAGACCGATTGGGCATACTGTCCAGTTCAGCAGCAAGTACTGCATCCGAAAAACCAAAGGCTCTCAGCGTTCCTGTTGCCGTAGAAAATGGTGAGGCAGCTGATGAACTAGATGAAGCACGCGCTGATGTTCGTTTCAAGAAGTTAAAGGATCCAAAACTCTACTATAGCGCGAAGAATGAAGAATCAGAGTTAATGCGCATACATCAATCGCGTTTGACGAAGAAACGGCGTCGAAAGGAACTCAGAAAGGAACGCGCTGAACGAGCCCAAGCACTGGTCGAGCGACAATAAACACTTTGCATATGAGAATCTGTTTGTACATATGAATTGGCATCAAATACACAAAATTATTTAATATTTTCCTGATTTTCTATCCAAGAACAGTGCAATGGTTTTAAAAAGTGAAAATGTTTTAGGCATGAACAGAGGTCGTCGACGTGGAGGAAGTTCCGGTCTGGCAGGCCTGAGAGACGGTGTCAAACGCCGTTTATTTGATCCACACCTGGTTCCAACAAAACCCGATGCGAAGTATGAAGTGAATCGCTTAATACCGCTACTCTGGGATGCTCCGGAAGTCAGTAGCCGTCTAAGTCAGTTACGAGGTGGCGATTTCGACGACAAGATCCCTTGCTCGACGACGACTCCAGAAGAAAGTGAATTATATGGCAAACTTTTCAAGACTAAGGCCTTGATGGAATTCGCCTTCCGAACAGGTCCATTCTACCATCCACTGCCTGAGGTACAGGAAGGAATCGCAATGACCCGTGCCCTTGTGGACCCCCATGATTCGGAAGCGGATAAACCCAAAGAAGGCCCAATTTCCACCCTGCACCTTATTTTGGCGCGTAAGGAAATCACTTTTTGGTCTTCTGACCAATCAATGAAGAAATTATATGACCCTGATTCCTGGTATCCGAAAGAATTAAGTCTGCTAACCAAACGCAGCAGGCGACAATTGGCTACCATTCGTAAGCGCAAAAGACTTGCCGTACAGGCGGCTTCCACGGACCTTGGTGAGCTTGTCTCTGATCAGTTAATTGCTCGGGCTGTTGAAACAACTGGAGTAATCGAAGGAGAAGAGCCAGCGGAAGAAGTGGTCGACGCGGCGAGTGATGCGGATTCAGACGATGCTCGATGGAACGGGGAGGTCAACCCGGACGCAGCCGACCCAGAAGAGTTGGACGAAGAAGAACTGGACAACGATTATTGTCAAAACTACTTCGATAACGGTGAAGCCGATTTCAGTGATGATAACCTAGGTGGAGATGATGACGATGGCAACGCTCGATATTACGATTAACGATGCACTGTAAAACCTTGTTAACTGTTTGCACAACTCGATCCAAACATGACCCTGGGAACAATGTGGCCGGATGATCCGGAATTCGCGGCCATTATTCATCCACACTGGAGGAATTTTTTACCACCCGATCCACTGTACAACTATTTGATTGGGGCAATGATCGGAATCATATGTCTGACAGCGGTGGCAGGAAACATGCTTGTGCTCTCGATGTTTACCATGTAGGTACATCCCTGAGGGGTACCAAACATCATGCACCTTCGACTATCTGTCACGTGACCTGGAAAATCTGCTATTCAATGCAGGAATGTACATCTTTGGGTTCACTATACCGGTACTTATCATTGTGTACTGCTACTATAAAATTGTTCAAACGGTTCGTCAGAATGAGAGGCAATTGAAGAAAATGGCACAGAAACTGAATTCAGAGAATCCAACTTCGATGAAATCAGGTGACAAAAAAGCTGATGTGGAGGCAGCTAAGACCTCGGTTATTTTGGTTGGCTTCTTCTTAATGTCCTGGACACCTTATGCTTTGGTCAGTTTTATGGCGATGATCGGTCAGCTACCGGCGATGACTCCGTTCATGGCCGAGCTGCCTGTATTTTTTGCCAAGGCAGCTACCGTGTATAATCCGTTTGTGTACGCACTGCGTCACCCGAAATTGCGTGTCGAATTGGAGAAGCGGATGCCATTCTTGCTGTGCTGCTGTCCACCACAGCCGAAGGCTGGAAAATCGTCGCAGCCCGCCACGGTAAGCAACGTGAATTTGACTGTCACCGAGGCCGCGGAGAACCAGCCCGAGTAATCCAAAAACTGCCGCACGCATTTGATTCCATCTTTACTTCATCACGTCTATGGTCACTGCCCTAGTATATTGTTGTTTAATGTCTCAGCCCACGTCATAGTTCTCTATCTGTTATGCGCCGCTGTTTTTGTACTGTTTACCTGGTTATATGGCAATATGGTGAAGAGATTGATCACATACTATAGATGTGACTGAACTATCACTGTTACTGCAATTAGATCCCGCTTACCGACTGTATTGTTTGACATTGCACCTGAAGTGACAATCTCGTTTATCTCGCTTGGTCTCTGTCTGCTTTTCTACTTGTTCGTTCGACTGTCTGGTTGACTGCCTTTTTTTCTTTCAATGCTCTGAAGAACGTGATTCTAACCTACGATGGATGGGTGTACTGAACTAATCACTGTTTTTTCAGTCAATCACAAAAGAAACCGAGTGTGGGATTAATGAAATATACACTTTATCTTTACGGTTGTCTGATTCTTTTTTTCCTTTATAAACAAAAATTTTGTTGGTTCGTTTTATA
>STRG.42229.1
CACTTCGACTGCAGTATGCACTTTGTAAAGAAGCAGCGAAATGATCCAGGATACATCGTGCAATCTATGTTTTTGACTTCTGTTTTCAAATAAAAGATAAGTTTAGGACTGGGAGCACGGGACCCGGACTGAACACAGATCCTCGATATGCGGCCAACAGTTATTTCAACTGAACGGGACAAAATCTGCCAATCGGGTTTGCCATTAAAGGAGTCATTCAGAAGACCCGGTTATGGAAAACGCTCTGTACTAGTGTGCTTCGTACAGTTTTTTTTGACTGTTTTCTCCTAGCATCCTGTATAAACCATGTGTTTTGTGGTAGTAAAACGGGATGAT
>STRG.25833.1
NNNTCGAGCTTCAATTGTGGGGTGTATTGTACTTTGTGATATTTGCAATATTTTGCCTACAAACATGCACTGAATTATTGAGTGGTGAATCTCGACTACAAAAACGCGTCAACTGCATTATTGAACTCACACGGTATGTGTAGAATTGTAGCAGCGATTAGCAATATGTGCAAACCGAACTTTGCGAATTCCTCTGTGAAATACATTGCTGAAATAAAGTTTATGTTCAGATATACTTACTACTCATTGAATCTGGATTCAATACTGGGGTAATGGAAATCTATTCGAATTGGCAATGACTATGATTGATAATCAGTCGCATTTGTTTTTGACCGATTTCTGCAGAAAAAAGCGGTCACAATTTGAGGGTTCAAGGAGAAACGTAAGCGTTCGCTGTAACTACTGAGCGACAGCCTCTCGTATGTTGAGGCTTGCATAACATCAAGGAAACACTAGTCAGTAATTCGAGTGCATAAATAGCACCTGAAAAGACTTACACCAGTTATATTTGAGGTCTGTCCGATCGGTACCAGGTAATGCCTTCAAGATGAATAATTTCTTCGTTATTACTGTCACTCAGCTACGATTCCTGAAGTATAGTTATTCCAAGCTCTCCTTATTCCAGACAGAGAAGAAGGTCTTTCAAATCGCCGGAGTTTCCAATGACTGAGTACAGATTTGAACCGAGAAAAATGGATAAGAATGTGTGACATTTTCTGCCTTCGAAGGGCCACTTTCCACCCAGCACGTTGTTTCTTTGATATTTAAACATGTTTGCATAAATCAGTTTCATTCTGTTTTTGACTGGTTTCTCAATAA
>STRG.54862.1
AGTTGCTCTATCAGCTGAGTCCTACGACCAGACAGACACGAATAATGCAAGTGAATATATGCTGATGCACAGCGATTGTTCCAAACAAACACTAAGTGTTCTGATGTTGACCAAAGGGGTAGCCGCATCGGTCACTTCCCAGTATGATAAATAGCACATAGCTGAATGAAATGCGGAGAACATTTGGATATATTTGATTGGTATTAGTGCAATTAACTACGCAAATGAGGACATTTCAGCGTTCAAAAATGGCCCAATCTTTTCAAATACGAACGGCACTACGAAAGTCAATTCTGTCACGTTGTCTAACTTCTGTAAACAGTAGTGAATGAGTGGTCGAAATGAGTTTCTGACTGAAGGTCCTGAGTTCAATGAGAGTAAAGGTCCACAATCAACACACGCATCAGAAGTCCCAGGAGATTGGGTAACTGTGACGGTGTGGACCGGCACATCATCGATAGACAGCCTAATCTCGTTAAAAGACTGTGCGACAAGGCCTGTCCAAAATCCAGGTCATTGTTTTGAGCCACGAAATCGAGGATGTCGGGGCAGTGGATCGATCGCGCGGATCGATATGATGAGAAATAAATCCCGACAATCTGTGGTTGACCGTCTGGCCAACTAATTGGAAGAGAGGCTACCCGATGCCAAATTGGACCTGCCAGTGTAGAGTTCAACGATTGATGACTGGCTGTTCATCCTACATAAACGACACATTCTGAGCGAATAAACTGAGATGGTTCAAAGGTAGAAAAAGTTCCTAACTGGAGCTAGAGCGACGGACTAGAACAGGTATATTAACCTTTTCGGAGCTTGAAGTTAGGAGAAATCTGATTGAAAAACAACGCGGACTACAGTCCGTTGACTCTTACACCCAAAATAGATACCCATTATCGTATTGATCACGCCTACAGGGTTTATGGAAAAATTAAAACGAATCCACTGGAATAAATGCTGTATGCGAAAAGCTTGTAAATATCACCATATTCTGAATATTCTTTTCCAGTACCTGTTTCTAAAAGTTGTTGGAAAAAATGATCATTTCGAAACAATATCCGTCGTTCGGCTGTACAGTCCCGTTGCACTCGCGAAAGTCAATAAGGTGACGACTAACCATACACATAGTATCTTCAAAACTACACGTGACCTCACGTGAGGTGATCGAGAATAACCGGGGAATGACCTTGAGTAACAATACTTTTATCACAAAAGAACAAATAATCTACAACGTTGTGATAACGTCAAACAAAGTGAATATGTTCACGGAACATTACCACCAGTTCCAAGTAATCTCTAAAACAAGAAACAAACATAACTATCACTGGGTTTATTCATAAGCAAATGTTATTCAGAACGATATTTCAGAACTCAGCTTTTTTTCGTTGGTGGCTACAGGACTAGGTAACAGTCTGGCCCAAAAGCCCAACAGATTCAAGTTTTACTTGTTAGCGACGCTTAGGACGTAATTTAACGAGATCTGTAACCCCGCTTTCAGAATGAAAAAAGTAGTTTTTTGGATTTATTATGTGGGTTAGCAAAACTCTTGAGACCAATATCGAATCCGTTTGACCTATGGGTGTGGATGAATTGACATTTGACACACCAAGCTGACCATTTCCGGGTCCTGATGTTCGTGACCACATACGTGTGTGCAGTTTGTGGAATAATGGTCACAAGTTCGCTTCGGCTTGCGTCGTGTCAGATCTGATCGACCATGTGGCCTGAAAAGCTTATCTCTGATCTCCGACGGTCCGTAAATCCGACCAACTTTTCACTCCGATTGTCACACCGGAATCAGCGATTTTACAGAGGATTGCGAGCTGATGAATTGCGCGAGCGTGTTTGTGTCTGTTTCTGCTCGCAGTAAAATGTCACTTTTCAAGTCACGTCGCTTTGTAAATCCAATAATCAATTTGTCAGCTGGTACACATATGTATTGCATTTTGTTTTCAACAGTTGCTAAGACCCCTATGCTTAGAGAGACTTACTGGAAAGGAAAGGCCACCAAACAAAAATTTGTAGTATACTCCGTGATGTTCATCCTAGTCAGACCGGCGGTGGTCAGACGGTCATCACAGTGAACTTCAGATCCTTCAGTACCGGGTTCAACTCAGGCCAGGGCCGATCGCTTTATTCAGCTGAAAATCTCTAACTGGTCTTGGCCTCATTCCTGATGTATTTTACAGTTTCTATACATTCATAGAATGTGTTATTGGTGCGAGGAGACTGAATCTGACGTAAAGGGGAAATTCATTTGAATTTTTCACATCAAAAGTCGAACACCGCAAGCCGGAATCGAACCGGTGCCACTCCACTTAGCGGACAACTGCCCGGTAAGCGGCTTTCGACTTTTCGATGCGAAAAACGCAAGTGGATTTTCCATTACCATTATTATATAGTAACAAGAAAGTCAATAGTAATAATATTACAATCAGAGTTAGTAATAATAATCCAATAGATAGTCTAATGCACTGAACTGGCTGTGGGCGGCTGTCATCAAGTAAGTTGATAGCAGCTATTCACAAAATTGAGTATTTGTTTTACTGGTGCGTCAAATGCTTACATTATTCAATGCCTGGTAGCAGATAGTTAGTAAAGTGTCCAAACTTTTATAGGTATCTGGGATGACAGGTAGGTTAGGGGGCAACACTTTTGCTTATGAGTCTCGCCTCGGTCTCCTCCTGACACCGATTTATTACTTGTAGCCACAAAAAGCTACTTTTCATAATGGAGCCTGAGAGGCCAAATCGGGTGGGTCGCATCTGAGGCGTCTAAATATGGTGCACGAAGTACCAATAAAACCCATCTGTTTCTCTCCGATTTTCTGTGATTTCTTTTGAACCAAATCACCTACATCGATCAAATTTGGTATGGTGATCTGTTAACACATTACCATGTCACGTAAATGCACGTATTTGAAGCATGAAACAGACATATCCATTTACCCTAGAAAAGGTGTCTGGGACGGTGTGAAATGCTATCCAACCCAGCCCTAGACAAGTGGAAGAAACAATCTACTGGTTACGAAACAGTGACCCTTAGTTTTGTCGACTAAAATACAACTTCCAGGCCTGCTTCCAATTATAGTCCGGAAGGTCACTAGTTCAGTGCTGTTTCACTCCTCGAGGTAGCTAAATTCTCTCGTGAAACAAACTGAAACCTCTTCCATTCGCAAAGACTCTCCTCGCTTACAAAACCCCAGACTGTGCCTATTGGGTTCAAGTCCGGACTGTAATTGAGCCGGTCCATGGTCTTAGCGTTTCGGCAAAAAAGCAATTTTCTGGTAAGGTTAGTTGTATGTATGGCCACGTTTTCATGCTGAAGGATAATGGGTCTTTGTCTATTTTCTGGGATCGAAGGGACAAGAAAGCATTTAACTTTCTGATATACGAGTCACCCGTCGGCTACCCTTCTCGATCGGCTAGCTGAGATTTTCCGTCCATGCGAACTGGACCCGGGCTCTCACAGAGCAACCACCAAAGCCCCAGGACTGAGGTCCAGCTTGCCTTTACTGAAATATTGCCAGCAGTACATGATTCCTTCAGGACCGCTCAAGTTACACTTTTTCCCATCGTTGAATATCACATTACTCCACTCAGCATTACGAGTGACGTCACTTTTGGCACATTCCTCTCGATTCTGAAAATGAAGGTCGGTCATCTAAGCCACTTATCTCATATTCCTCTACTGCGAATGAGGTGCAGAAAGTAGGAGTTACTGTTCACACCAAAAGCTCACATTCAGCTGCAAGGAACTTTCCAG
>STRG.2364.1
CAAAAACATAGATTGCACGATGTATCCTGGATCATTTCGCTGCATCTTTACAAAGTGCATACTGCAGTCGAAGTGATTATTTTTATAGCAAAATAAATGAACGAAATGTTTATAAACAAAGGCAAAATCACATGACGCACACATTCACACATGTCTATCGGATGATCACACAATAATTATCACACCTCATTACCACGGCAATGATAAATTGATTACAAGTTCGCGTTGTTTGCAAAGTTCAGGTTTGTGTGCACGGATCGACAGGGCCTCCATGTATCTTAATAGTTTGGTACTGGTGGTCGAGTAGATCACTTTGAACGCTTGACTTGCGTTGACGCAATGTTTGGTCTCGTAAATATGCCGAGCAATTGATGATCTAATTGACCTTTGCTCGGTTGATGATGCAATGGTGGCAAAATCGTTGCTCATTGTCTTCTGAAGCCACACTGGAATGTGTTCAGCCATTCGATGACGTAACTGCCTTTCCGTTCTGCCTATGTAGGTGGCTGAGCACTCACATTTGAATTGGTATATGCAGTTTGATTTGGCGTGGATAGGCAAGGGTTCTTTCATCGATGGCCTAGTTAACCGATTAGTTGTGAATATAATCACCGGATCGGCTGCATAGTAGGTGCGGCTGACAGCTGACTTCAAGNTTTTGCCACCATTGCATCATCAACCGAGCAAAGGTCAATTAGATCATCAATTGCTCGGCATATTTACGAGACCAAACATTGCGTCAACGCAAGTCAAGCGTTCAAAGTGATCTACTCGACCACCAGTACCAAACTATTAAGATACATGGAGGCCCTGTCGATCCGTGCACACAAACCTGAACTTTGCAAACAACGCGAACTTGTAATCAATTTATCATTGCCGTGGTAATGAGGTGTGATAATTATTGTGTGATCATCCGATAGACATGTGTGAATGTGTGCGTCATGTGATTTTGCCTTTGTTTATAAACATTTCGTTCATTTATTTTGCTATAAAAATAATCACTTCGACTGCAGTATGCACTTTGTAAAGATGCAGCGAAATGATCCAGGATACATCGTGCAATCTATGTTTTTGACTTCTGTTTTCAAATTTGTAACGGGGAAAGGTTGTTTCTTATTGAAATTCTGTTTCGCGTCTCATTGCAAATGCGATAGAACCAATAATTTCACTTGAACCTTTCGGGATCTTTTGAATGCAGACAACCTGTCTTCGTGTTTTAATCATTTTTCGGCTATTTGCTGAACTTTCATCCCAAAGGCGAGTGGACAAATTTAGGTGATCCCGACAGTGTGTTTCTCTCTAGGGGGGGGAGCAATGTAGTAATCACATTCAGAGTACCAAAGTGTGAAGTTAACAGCTGACAAAAAGGCCGACTAGAAGTTATGCTTGCTTCATAACAAGCCCTAGCTCCTCCAGTCTTTCCCACCTGCCTATTGCTAGCACCACAATGCTTGATTGACACAAACAAAAAGTATTTTAAAAGAATGATGAGCAGCCATAGCAAGCTTGATTAGTCACACTCATTTTACGGGATGGTGACAATTAAGAAAAACATTGTAGACGAACAGGTATCAGTTTTTACAACCGGGCGACTATTGTTTAAGTATATGCAAATGCACAAACTCGCCTTTTGATTCTGTTTGGTACAGCGGGGCTGACGTGTGTTCGTACTGAAGCCCTTGCTGTGGACCAAAGAAAATGAGCTTGTTTTTTTTACAAAGATTATCCACAAAAATACAAAATTCGCATGTGTTAAGTCACTGAAATTCCTGGTTGGGTGTGGTAAATGGTTCCGTGCCGTGTAAGCAACTCATATCCGTCATTAACTTGTAAAAAAACAAAGCACGATGTAGATAATGGAAAATTCCCGCACAGGACAACACCTATCCTTTGAGTCTCGCTTTGATTTGTCATAGTAGCAAGAGGTGAGTTGGAGAATAAGCTCGTTTTCAGTGACTTTTGATAGTAGCCTAATGGATCGCAAATTATGCGATTATTCTCAAATGACGTTGAGAAACGCCGGGGTGATGTGTGATTGGTGGAGTACATTGGCTGGCCGAGAGTCAGCACACCGTGCAAGAGCAAATAGGAATTGGTGTTTGGAATGATTCGGAGTGCAATTTCAACGTGAAAGTGGACAGACGAGGCTGCTCAGCCACACACGTTCACGGGTTGAGTGTATAGATCAGGTGTGTTCAAGTGCCTGCTTGAATTTGTTTTTCAACTGGTGGAAAGAGTGCGGAACAGGTCAGTTAGCTGAAAATGGCAAAATACACGACTCCTTTGACATTGTATTTATACACCACGCCAAGTAGAGTTGAAGAACGCAGAACGAACGGAAAAAGAATGTGTAATGTACAAAAACAGATGCGACGAAAACAATAGAATCAATTCCATCAAGCTTCTGGTTTCTCCTA
>STRG.3143.5
AGAATTCTCGAGGTCATCTTTGGGGGTGCGTTTGCCTGTCACCACATGATTGTGCGATGGTCGTTTACCTGTAGATTTCGCGTGACTCAAGCAATGTCGTCCCACCAAGAAGATTTTAAAATTATTGTAAACAGAGGCCAGCCTTATAATTTTTCCAAGCCGCTATCGGATGAACAAAATTCCGACATCCACCAAACATCAACGGATTGCCCAGGCAGCACAGCTGCCCTCCCATAGGGGGACACTTGACCGTCCCCTGAATGTCCCCTTTGGGACACCCAATTTAAGTTCTCCTAAATAACATCGAATTCACCTCAGGAATGTGTAAAAGACTGCCGTTGTACCTAAAATACGAAAGAAGTTCATGATTGAATTTGTAGTAAGTTTTGCTGATTATCTTTCTAGCCGTACCGCTGAGGGTTCCCTTTGGGGACACCTGAACTACATATTCTGGAAGACAAAAAGCCATAAAAACATGCCTGCAGGCTTTTAAATCTAAAACAGCCGACGCTTCCGAAAAACCCCTTAGTTCCGCTGCTTTCTGGGTACATTTTTACGATTATCCGCTAACAGCCCCCTGAGTGACCCGCTTCATGTTCCATTGGGGGACACTCAGTGGTACAATCAGAGGACTGGGTGACTAGTCGGCGGACAATCGTGCTTGAATAGGACCAGCTTGCAGTTCCGACCTATCCCTTGTAGCAAAATCGGCTCATAACCGCTCCGAAACCGGTCGGTTTTCGGTCGGTTTCTGATCGATTTTTACTATTACGTCGATCGGTTTCGATGGATTTCCGGTTGGTTTGTTTAGTAGCCATTTTACACGGAATAACATTGAATTAATACGGAGGAAATTGACGACCGAACTAATGCGCAATGCTTGGTTGGCGTATTACTTAAATGTATTGCTTTATTTCATCGAAATGTCCTGAAAACCTCGGTATAGATCGCCTCATTTTATTCCCTTGAAATGGGGGAAATAAGGACAATTATTCGAAAAATCAATTTAGGAGATAGAAAAGAGCATCATACTACTTATTTTGGGTTAGTGAAATAAATCTACGAAACATGTCACATATTTCAAACGACTGACACAAACCGCTCGGAAACTGTCCAGAAAATCGGTTGCAAACCACTCAGAAACCGCTCGAAAACCGATCGGCGTAATAGTAGAAAACCGATCCAAAACCGGCTAAAAACCGATCGGTTTCGGAGCGGTTTCTGGTCGGTTTTCGAGTGGTTTTTGCGGATCATTTGGAATACGTGCTATGCTTCGTTAATTTCTTTCAGTAACCCAAACTACTTATCACGATGCTCATTTCTATCTCCTACTTTATGATTTTCCAATTATTTGTCCTTATTTTACCCATTTTGAGGGAATAAAATAGAGCAATCTATACCGAGGATTTCAGGACATTTCGGTGAAATAAAGCGGTACATTAAAATAAAAAGCCAACCAAGCATTGCGCATTAGTTCGGTCATCAATATCCTTCGTATAAATTCAGTGTTAATCTGTGTAAAATGGCTACTAAACAAAATGACCGAAAACCGATGTGACAAACGGGCTGGGTGCTTCAAGGGGTGTTTTTTTTGTTCTCACGCTCACTTAGAAATGCATTTCCCACTTCATGGACCAACCGCAGCTGTAGTTAAGCGTACGCTATGTACGTGTATCACATGCGTGCATTTGTTTCAGTTTACGCTGGACTTTGTGTGGCTACAGCCAATCGTGTGTCCAGGTAGTTGTGTTGGCGCGTTTGCTCAGCTCCCAGCACTGCGTGGTTTTTTCTTTTGAAAGGCAAAAGAGTGCGTCTAATTAAGCAGACTCAGGGTCAGAAGTACGTCGACATACTTGTCTACTTCCCTAAAAGTCTTCACTGTCGTTTTACTTACTACTTAGGGATCTTATTTTAAGAGGGTATCATTCTATTTGAGAGACAATTTGCCTTAGGTCGAAGCCTTGGGTGCTCTCTTTACAGTTCAAGCTATGCGCGCGTGCATATTAACACTGGCGTGTTTGCCGGCCAAACATATGGTCTAAAGGCCTGCGCTCTTAGCCGATAAACATATGAGCATTATAAGACGTTTAAAATGGGACGTTTTTGCTCAGTTTTGCCACATTTCATTCGGGTCACTTTTGATGAGTAAACGGTCAGTTGCGCTTCGTGTGAGTTGTATAAATCTGGCATGCAAATGGGATTGCATAGTCAGGCTTCTCCGGTTGCTCTAAACCATGACGAGGCAACACGTATTTCCGCGGAAAATAAGTTTGGGGCGTGAGAAAACCCCACAGCGGAATTCAGACAGAAGAAACGGTGGACGGATCTCACGATCTGACGTTTAAGCGCGCGCCATACTTGTATTGAGAAGAGAGAAGGTGATCTGAAGATCGTAATAAAGGTACAATGTATTCTTAAAAAACACAGTCGGTTGGTTTTAGTGGGATTTCCAACATTAAGCCATAGAAGCTTGTTTTTCCGCAAAGAAAATAAAAAGGAGTGATTTGGAATTCGTGCACTGAAGTGCTTACCTGCATAACCCATTTTTCCATTTATGTTCCAATTAGGCCAATTTACCAATACCCTTACAAGCAACACGTTTAAAAATATCATAATTTAGAAGGGCAGAATCCTACTTCCAGGACTAGGGGACCATAGTCTTCAGGTTTTTGTGACTCTCAGTGCCGAACCTGCTCATAATTTTTTGAAAAACATGAATCTGTATGAACCTGAACACCCGCTGAATGTCCCCATAACATCTTTGCCTGGTCTTTTAAACGGTGGAGTTGAACCCCTCCTAGGGAACAGAGTTTTTGACTTAGAGTATGTTAGGGAACGTGTTAACTCAGCCTTAGTGGACAGCCAAATCACGTTGGCAGTCAGCACTAGTGCGGTACCAAGCCCAAGGCTTGAGAAAACAGAATCTCGGGTGACAGGATAGCCGACCGGTGGAGTGAATCGATAGATGAGAGACGGATCTTGTCAGCGTTGTTTAAGCCTCAAGGTGTGGTCGCTTACACCAGTCGAACCAAGGCGTTGTATACAACGAGTGGACACATGGGCCAACAACCTATATTTTATTATTATTTTTTTCGCTAATGAAACGAAATGATTTGAAGGCAGAATAGTTTTCTCACTAGAGCTAGTGGGCTGGAACAAAGAGTATGCCGATGATCACTTTGCTGAACGACAGTGTACAGGCAATTCAGAAAGCATGGGATTGCTTGGCCATTGGAATGTCTCAATGTGGTATGTGCTTTGCGCCTTCAAAATGCAAGGTACGTCTTCAAGACTGGTAGGAGCCTGTTCCTGCACCCACCCTTTGTGGTGATCATTTAGGGGTAGTCAACAGCTGTAAGTACCTCGGGAGCTTTTTCACAGCTGGTGTTGGTGTTGGGGAGGAGCTCACGTTACGAAGTTCAGGAGCCAGAGCTGCTTTCGTGAAAATCCACCTTCTGTGGCGCCGCCATGAAATTCGGCTCCCACTCAAGGGAAGAGTGTATAGTGCCACAGTTCTTAGTGTTATTCTTTACGGTCGTTAGACCTGCTCTCGCCCGACGTTGGGGATGTTCTTTGGCCTTTTTTATTCGACCGCCGATGTCTCTGAAGCATTGCCCGTGTCTGGTGGAAACGTCGGATGGGCAATGACGAGGTTCGTCGTCGTGTGTTTGGTGCTGATAGTAGCCCTCTGACCTAGATAGTCGCTCTGCACCGCCTCCGATGGTTCGGACATGTTTTGCATATGCCCACCCGTCGTTTATGTTTTCGCGCTCTTTTTGCATTTCCTGGGCTAATACTTTGGTCACTATCGGAATTAAGATAATCCCACGATGATTACTACAGTCATTGCGCATTCCCTTCTTGAAGACGGGTACAATCAGCGACTCGGTCCACGATAACGGAATTTCGCTCCTTGTTCCAAATGTTACAGAGCAAAGCGTTTGAAAAAAACTGGAGGAATTAAGTCGGGACCGGCAGCTTTTCCTCGCTTCAGTAATCGAATTTCTGACTTCAATTCAACTTCCGATGGAGGCTCAAGTGATACTTCCTGAGGAGTCGCAGTTGTTGACACAGGTGTAACTACACTGGCGCGCGGCCAGCTAAACTGTTCTTTGATATACGCGGCCCAACGGTCGAGTCTTTGCTGTTTGCCATTAGTAAGCTCTCCACTGCTATTGCATATAATTTTACTTGTTGGGGTTCGCCATCCACCGGTGTCTCGAGTAAGTCTGAACAATTTTTGACTGTTACCTAAAACAGCTGCTACTTCCGTTTATTCGGCTATCTTGGCCCACTAGTTTTTGGCGATCCGTCCTAAGGCCTTTTGTGACTTGTTTGTAGGTGTCGTTGCATCTTGTTCATCTCCTTACAGTTCGAGAGCTGGCGTTTTTGCTCCGTTAGATTCAGCGACTCTTGACAAATCCAGTGTTTTTGATGGACATCGGATCCAGTACCGCGGGCAAAACCTGCTGCGACTGCAACACCCTTCTGATAAGGGCGCAATGCTCATCTTCATCGCTGTTTGTCGTAGATCCTAGCTCGAGTGCTAACCTCTGCTTATAACTGGTGCGTACTTCAGGATCAGACGAACGTTGCACAGTTTACCGGGTTTGCGGTTTGCGATAGGTAATCGCACTAAAACTACTGCGTGGTCCGAGTCTACGTACGTGGACCAGTAAGATCTACAATTCTGAACAGAACTGCGCCACCGGTACCTTACGGCGATGTGATCAATCTGACTCAGATTACCAGCAGAGTTAGAACGCCATGTCGCTGTGCGACCCCAGTTGTGTCGGAAATTGGTGCTAGACAAGAATAATCTATTGTCTGCACAAAACTGGAGAAGTCTGTCCGCGTTATCTGTACGCTCAGCTGGTAAAGCACAGCGGCCACCTAAACAGGCTTCTGACACACTAATTTTGTCAACTTGTACACTGAAGTCACCAGCTAGCATTACAATGCCAGAGCCTTTGCTCGTGCGAACTAGGGTGATAAGTTCATCGTGGAACTCATCTTTCTGTGTGTCAGAGCTGCAGTCCGTTGGGGCGTACGCCGAGATCACAAACAAAATGTGCTTAACACAACTATCCTTTCGAACGCCGACTGACCCCTGGAGTCTCACAGCACATAAACGACCGTTAACAGGAATCCAGTCTAAAATAGCAGCATCAGCCTTGTCACTCAAGACTTCCTACATCATGTTGACCCACAGAACTAGATGCCTCGTCTCCTGAGGTGCGCAGAAAATACCTCGATGAGATACCAGGAGCAGTTAGCTGAATCACACTGCTCGAATCCTGTATACGCGTTTCACTTAAGCAGCAGACGTCAATCTTCAGAGAATCTAATGTGAGGGCTAGGAACGCCTGCTGACCGGCCTGTGTGTACGTACGCTAAAGGAGCCCAAACTCAGAGGCTGACGAGGCTTGAGAAATTGTGAGTTATGCTATTGTGTATTATTTACGACCCTATTTGACAATGAACCCTTGCGAGCATTGATAGTGTTGTCAGTGGTAGCATTATGGGTGGGTCGAGGTGGAAAACAAAGACGGTTGGGGACAGAAGACAGGTTGAATAAAAGAGAGGGAACTCTGAGCAGTAGCCCACTTATCACTACCCACCCCGCTCGATGCAATGGACAACGCGGTTCTGATTAACCTGCGCGGCGACCGATGCAGTATGGAATTATTTGTATTCGTGCAGTTCATGGGAGATGTTGGACGGGTACTGCTAGGGTGTCCAGCCACAAAGCAGGAGAGCGATTAGGGTTCTCAAACAAAGCATTTAATTCAACAAGAACCTATCCTCAAGGCAGCGGGATGGCTTTGTGGAAACCCATTTGTGCGGATCAATTATTCTTCTACTGATTTTGCCGATTGAGTTGCCAGTTCAAATCAACCCCCAACCTACAGGACCAGGAGGCTGGATTTTGTCTGACCTCTGCCCATTGACCTGTCAGGTATGATTGCATCTCCGGCTTAAAGAAGCCATGCTGTATACCTGTTTGGGTCATGGAGGCGCGCAAGCCATCACACCACGTCAAGGTGAAGTCTCGTCGTGATGGTCTTCTGTGCTCGAGAATGGTAGGTTACGACTTTCGACAAAATACATCATTCTGGTTACGCGAGATGGCACAGGGATTCATAGAGCTCTTCTAGATCAGGACGGGAGACGGATCCACAGAAGCAACGCGACAGAGTGCCGGCGACACAGTCTTCGCGTTCAGGGCGATACACGACGTTGCAATGGAAGTCGGATAGTTCAATCCGCCAGCGTTGGATTCTTTCATTTTCTTTTCTACTTTTAGGTGTTTTGTCAAAAATGAGTGGTACTGATCTCTGGTCAGCCACTGATTTAAATTATGTTCCAATTAGTAAGTGTTTTTACCTCTTTAAGGCCCTGATGATGGCGCACGCCTACTATTCAACCGAAGAAGAGAAACAACTGCATGGAGAAAAACGCCAATTGTCTGCCGTTCTGGCTTAGAGTGGCTGCAATGGTGATACCTGAGGCATCTGTTTCTAATACCAAACTAGTTCCAGGCTCAATGGTGACCGAAAAAGCGTTTTTTAATTCGAGTTTGAGGTTTCTAAATAGTGCCAAGAATTTTCTCGGTAGAGGAAAAGTCCGATTTTGAACGAGTTGGCTGATTTTATCCGAGAAGTGTGATATCCTCAGAGTAATAAGTAAACATGTCTGTGACGCCTTCTTGGGTGTTAACGTTATGCGTTAGATATTTTCTCAGTGGTTTTAACCGATCTGGATCGGTCTACTAACGTTCTTCGATACTTTGAACGCAAAAGACTGAGTTGCCTAGAGCGAATAATGTTCGTTGACTCATCGAATGTAATACCGTATTTCTTAGCAACTTTAAGAAACTCTCCCAAACTACGATCATGCTCCTCAGCTATGGTTCCGCGGATGATCAGGTTGTCTATGTAGGCGAGCGCCCCATTCAGTCGTTCTTTGGCTATGATACCATCAATTGCACGTTGAAAACACCCCATTCCGTTTGTCACGCTGAACGGAATACGACAAAACTGGCACAATTGGCCGCATGTTTCGAAACCGATGTAGCGCTTTTCACTGTCTTTAATCGGTATTTGATGGTAAGAGCTCTTCTAGTCTGTTGTGCTGTAAATTTCATGTCGCGAAATTGTTTCCAATAACTCTTCCATACGTGGAAGCGGGTAAACATCTAAATGTATTAAGCAATTTATCGTTCGGCTATACTCGATTATGATTCTTCTGTTGTGACGTTCATTCTTAACAATAAGAACTTGCGCTCTCCAATGGGACTTCGACAGCTCAATATTGCCGAAGGATAATAATGTTTCGATTTCAGACTTGATAAACATGACATCTTGCGAGGAATGTCAACCTGAATTAGTAACGATTGGTCAACAATCGGAAGATGGGCGCTCGGAAAGTAATTGCGGTTCGATTTTGGCCGCCAGTAGACCGCAGAGAGAAAAAGGTGATTTGCAACCGGAAAATGGAATTTCAACGCTTTCATGTATTCTGAGGAAGTCATTATTTTATTCTATCCCACTAACTTAAGTGAGAATTCAGCTCTGCCTCGGAATCATCTAATTGTATTAGCGAAAAAATAATATATAGGTTGTTGTCACATCCGCCCACTCGTTGCACACAGCGCATTGGTTCGACTGGTGTGGGCGACTACGCCTTGAGGCTTAAATGCCGCTGGCGGATTCATCTCGTCTATCGATTCACGCCATCGATCGGCTGTCCTGCCGCTCGTGGTTTCTTGGGATCGGTAGGGGCCGGGGCTGACGCAGTCTGCCAATGAGACTAAACTGTCCATCGAACGACATACCGGACCATACCCTCACATCCTCCGTTCTTTAATAAGGACGACCGTTTCTGGTTCTTCCCGGTTCATGTGGCCTTCTGTCATTCTCTGTAATATTGACACTTTTCTTGTGCATATGGTTTCTGTTTCTTTGATTAATTGTCTTATCCAGCTGGGCCTCGTACTACCGATTTCTCAAAAACCGCAGGGCTCTTCGTGTCTTCCGTCGATGAGTGTCTTTCGCCCATATTTCTTCCCATTCATTTAGTACTGGCATGTTTCGTGCTTGTTTCATGTTTAAAAGCATTGAGGGAACAGCGGATAATTCCATGTCTTTATGTTCTTTGAGGTTGTAACTGTCCGATTTTTCTCCAAAATGTCCATTTTTTTCTGTGGCTGTTTCATTAGATTCCTCTTCCACGAGGGCACTTGGTATATCAAACTCAAACTGTGCACTATCACCATCATCGTTGACCGAAGTGTTCGTCTCACTAGATTGATCCAAACCATGCTTTTCCATTATCTGCAACACTTTCATAGGGTCTTCTTGGTTTTCAATCGCTTCACAAAAGGGATTTATCAACACAGGTCTGGATTTATCTCCCAGACAGCACCGGAGCATTGCTAACTACCACTCTTTTTTCTGAAAATAACCGCGTGGGAACAGCAAAATCCCGGGATTTCTGTTTCCACATCCTCTATTCATCTGCCAACCGATTCTGATTTGCTATATTTAGCGGTGTCGGAAGCGATATTGTGCACGTTCTTGACATATCCGTGTGGCGACAGCTGCGAGGTTCTTTAGTTTCCTCTGACACCATGTTTTATTCCATCCCACTAACTCTAGTGAGAATTCAGCTCTGCCTCGGAATCATCTAATTGTGTTAGCGAAAAAAAAAATATATAGGTTGTTGTCACATCCGCCCACTCGTTGCACACAGCGCATTGGTTCGACTGGTGTGGGCGACTACGCCTTGAGGCTTAAATGCCGCTGGCAGGATTCATCTCGTCTATCGATTTAGCCATGTCCAAGTAAAAAATCTGTGAATAAATCAGACAACAGAAGGTTTGATAAGCATTCAAGAGATTTTTATGAGTTGGATAGATACAAATAAATGTACCCGAGTAGAACTCGATATGCTGGTGGATGCCTTTGTGATTCTATGTTGTGATGCAACGACATGCCAGTCATACTTTTCAATCACACTCTTGAAAATGTAGCTCTCCAAACTCCCTGTTTCGATAAGTACGTGCAGTGTGATCCTATTGACTGATAAGAATGATTGCACTGGAGAAGCAGGGGGGAGCCGCTGCAACAGCGATGGAAGAAATAACGGGGTCCACGGATGGTGTAACGTATCTGGGGAATGTTGTAGGTTTCCTGATATGGGGACTTCGGCTAACTCGTTGAAAATGCTCACTTTTCTACAACCTTTGCACATAACTTCCTGTAGCAGGGCACAGTTCTGGAGTGTCGACTCATACCGCAGAAATTACGAGAGAAGTTGTCAAATGCCGATATGGTATTTTCTTTGTCATGTGAATCAGCTGAATTATCCGAAACGGGCGGATTAATTGTAGAAACGGAGCAAGATGTGGATGGGGCAACATAGAGTTCAAATGTTTTTTCTTCCAACAATCGTTGACGGATTTGATTATACTTCAAGCCATGAATGAATAAATCGAGAACAAATTTGTCCTGGGGCTCGTCAGCGGTCAATGCCTTGAAATCACAATCAATAGAAAGAGATTGTAGTTGTTGGAGGAATTGACCGGTAGTGTGCTTCCGAAAGACAGCACGCGACGTGCAAAAAATATACTTTTCGGTTTAATATAAATTATATGGAGATGTGATAGCCAAGCTGTGATTCTTGCATGCGGCGATGTGTTTGAAGGATGGTGGTACGACATAGTTTGATAGAGTGGCATGTTTGTCAACATTCTGGGGCTCGATAGAAGTCAAGAAACAATCTAATGTCCCCTTTCAGTAAATTCAATTGCCCGTAGCGTCCGATAAGTTAGGATTTGTGTCTAAACGATCTGGCCATAGGATCCGATCCATATTTCACAATTTGATTAAATTTCTATGACCAACAGCAAACAGGTGATAACAGAAATCTTGAAATGGAACCCGATGTAAGGTTTTAACCAACTCGGAACAAAGCCACAGTTAAAATATAGACAGGCAACAGTTATAAAGCATTAACGTGGAACAGTACAAGCGATGACAAATCTATTTAATTGAGGAAGACTCAGTTACCACAGGTACCAATTCAAAGGACGTTCTATCAGTATATTCAGCTGAGTAGAATTCACTGGTTGGGGCACATGCTACCTATGGCAGAGACGTCTGCCGTAACGTTCCCTGTTTTCCGTCGCTTTTTGGCAGTGGAAGAAGCCACGTGGAGGTCAACAGATCATGCGTCAGCGGAGAATGGGAAAATGTTCACCGAACATAGGAAAAGTAGGTGCCTCACGTTCTCATGGTCGGGGTCCAAAAAGATCCTTCAATCAGTTGCTTGGAAATAATGAGGGATATGGCAGCGAACAGTGAACAGTGGAGATCGTGCTGTCACTTTCTGTCTAATCAGAATGATTTATCAATGTGCGCCTGCGCAGTTATACTGTATATTCCGTAATTTGGCTACTGGGGTGTTCTTTCCATTTTCCACTCATGTATACCCACCACTTGTTCGCCTTGTGTATTCATTCCCTCTACTTCTACGTGCAACATGTTGAGAAAGGCAGTGGTCAGTGTGATTGAGAGGAGTAACACCTCTGATATGGTAGACTGTCGTGCTCCTTGGAGCATCTTCCATCTCCGTGGCCTCCATAGATTGCCCGATTCTCATCCGTGACTCCACAAAGTTGAAGCACGCATTAGCGGCCGCAACTCAATAAACCGCTCGACAGGCGGGCCAAACCAGGTTGGAGGGTAGCGAATGGCTAGAAACCTCGGTGAGACGGAGCTCAGCATGCGAAGACAGCTGCTCCTGGAAGGATAAACGAGGTCCACTGCTTGATCCAACGGCAAATTGTCCAACCATATGGGTGGCCCTGGTCCCTTAGTCATGCTCACTTCTACCGAATGGCGAACGACCTCCTAGATAGCAATCGGTAACCATGCAACAAGAACACATTGGATGCGTTGGGCATCCCGTATTGGTAGACCGCCATCCAAAGGGAGTATGAACCGCTTGATTGATCACCGGCTCCCAATACACGATCTTCCTACTGCCCGACAGGTAGCACTTGGTTGTGCACGGGATAGAGGAGCAACCTCGAACAAAAAGCCAAGTGACGCTGGGGAAGCCACTTTGTACACTATTCCCGAGACTCTTCATGTATTTTCACGCTACAGTACACAATGATCATGCTACGGCATCCCCAGGACGTGAAGCACCTCACTTTATCCCAGCAGTCGAGGTGTTAAATATATTAGCTGAGGACAATAATCTGTTCAAGAAACTTCACACTGCCTGCTGGAACGTGAGGACGCTCCTTGACATCGGTAGTCAGGCCATCACGACGCAGTGCAACAATGGCGCTGGTCTCGTCGGTTTAGCGGACTACAACGAACTAACCATCTCCAACACTCGCTTCTAACATCCCTGGCGACACCCACTGACGTGTTACTCAAACGAAGGTCATAGTGCACACAAACAGCGCACTTGATATCTGACCACAGCATTCCTCACTAGGCTATTCCACCCAATCTTAGTGATACTACACAAACGTCGATGGTCAAAAGCCTTAAGGCGACGAACATTATCCGCACGCACCCAATCCATGTCTCGCAACCATACAACAAAACTGAACGCACCATGGTACAGCACTCACGACCTTTCAACTTCAATGAAATACCAGGTCGGCACAACAGGTGCTTCAGTCCAGTGTACCCCTCCCGAGCCCTGGATATAGACGTGCTCATCTCTACTACTGTGCTCCTATCCGTGGTCACGCTGCTGGCGAGGTAAGTGAGGCGGTTGACAATTAATAACACCTCCCGATCAAGCATCAAGCTCGGAGCCGTTTACGTCCAGTCTTGCAAAATCACTTTACACTCTAAAGGTGCTAAGCGTATGCCGAATGAAGCTACAGCTCTTGTGAGTCTCTCTAGTGCACGTTGCGCAAGTTCCATGCATTCAAACAAGCAGACAAGGTCGTTAAACTAATCTAAGTAACAGTTTTTTACCATTTGCCAGTTCAACGTCCACATCCTGAAGATTTCCCAAAGTATTCTCCATCATCTCGTCCATGACGAAGTTGAACAGGAATGGAGAAATGGGACATCGTTGTCGAACATCGCTAGTCGTTTCGAACGGACTTGATAGTCTACTGTAAACCCTTACGCGGCCAGAAGTATGAGAATAAAATGGTCTCAGTAGATTCACGAACTTCTGTGGCATACCTCTCCGGTGAAGAGCACTGAACAGCACTGTTCGATCAACTGAATCGAAGACGCCTTTCAAGTCTAGGAAAACCACTATTGTCGGCCGATGGTGTGTGTGATGCGTTTCAAATAAATGGAGGACAGTAAAAATCTGGTCGATTCATCCTCGACTTGGGCATAATCCGATCTGTTGTTCGCCACCGTCCTCCAATTATTTGCTCCGTTAGATTCAGCGACTCTTGACAAATCCAGTGTTTTTGATGGACATCGGATCCAGTGCCGCGGGCGAAACCTGCTGCGACTACAACACTCGTCTGACATGGGCCCATTGCTCATCTACGTAACCGTTCATCGTAGATCGTAGATTATGTGATAATTTCTGATCCTGACTTATGCGAACTTCTTGACGTTGCTGTTTGCGTTGCTGACCGTGGAGCTGGTACAATAGTCGAATTAAAACTACTGCGTTGCCCGACTCTACGTACGTGGATTGTCAGGATTCACAGTTCTGGTCAGAACTGCGCCACCGGTTGCTTAATTTGATATGATCAGTCTGGCTCAACGTACCTGTTGCCCGATAGGTGGCACTTGGTTGTGCACGAGCTACAGTTGCTACCTCGAACAAAAAGTCGAGTGATGCTGGGGACGCAACTTCGTACCAAATTCCCAAGACTCTTCATGACAGGCTTCTCTACACACATTGGTCATGCTACGGCGTCCGCGATAAGCGACGCGCCTCGTATCCTGCAGTCGGCGGGGGTGACAAATATGCTAGCTGGGGGCTTCAAAATGCGAAAACATTCAAATCACCTGCTGGAGTGTGAGAACACTCTTGGACATCGGAAACCAAGCCATTACTGCGCGAACGCTACGTGACTATTGCATTGAAATCGCATTATTCCCCTCAGTTCGGCTGCCGATTTCTAGCACCCCGTGCACAGATGTTCCCGGAGTAGACTACAGTTACCACCCCTATCATTGTGGATCCGTGGACAACTCTGGTCTTCACGGCGTCGGGATAGCTGTGAGCAACATGGCTAACGAAATACTGCTTTCATGGAACCTGATATCCCCCCGGATCACCCTAGTTTGTTTTCGCTCCTCACCCTTGAACGTATCGGTTGTTGCTGTCTGCGCCCCGACGGTTGCAGCCGAATAGACGGCAAGGGACGAGTTCTACGGTGGGTCGCACGAGGATATGAACAGATTCTCGAGACGTGTCATTCTACTGGTTGCGGGGGCCTGGGACGTTCGCACTGGTGCCTCTGTCAAGCAATTAGACACATTTTTGGAAAATATGGTCTGGGATAGTAGTGCGGCAATGGTGAACGCCTTGTCAACTTTACAGACTTCAACAGCCTAACGGGCACCAACACCGGCCTCTAACACCCCAGAAATCACTTGCTAATGTGGTACTCTAATGACGGCCCTGCAGCGCACCAGATTGACTACATTCTCATGCGCTCACGTTGGTCATCTTCGATTAAATGCCGCCGGTCCTACCGAAGCGCGGAGACTGATAACAAAAATGGCACCGACCACACCTGCGTCCGTACACGCACCTTTCCAATTGCCCGCAAAAATTGTGCCCCGAAGCGGATGAACACAGCAGTCTTAGGATCGGTGAGAAAGAGCCAAGCGGTTTCGGATGCTATTACCTCCCATCTAGCCATCACGTTCATTGGTGGAGAAGAAGTACAGATGAAAAATCAGTGGACGTCACTTAAGGCATCGATCCAACAATCCGTTTTAGATGAATTGAGCTCTATGCGACGACGACAGGAAGACTGGATCTTAGGGGGGGGGGGGCTTCCCAGTTAACAAAAAAGGCTAGAAGTGCCCGCCTAAATGGTCACCTAGACTTCCGTGATATTCGAAGAAAAACCAACCGTTCGGCCAGGAGCAACCGCAACAACTACTGGACCGAAATCGTGGAAACCATGGTGACTGCGGCTAAGTGCGGGGACTTCTCTGAGTTCTTCCGTCTGATCCACGCTTCATCCGATAAGCAACATTCGGCAGAACTCCTCCTTTGCGATGCTGTTGGGCTACTCATTCCTGACCGATCAAAAAGGAGGCAGCGGTGGACCGAACACTTCTATTGTCCACTGAATCGTCCTGCGGCAAGCTCTGCAAACCCAATGCCAGCATTCCAGAGCGAGATTTATGACGTTGTTAATAACCCACCAAGCCGAGATGATATCACCGATGTAACACACAAACTGAAGAACCAAAAATCCCCTGGAGAAGATGACATCACACTGAAGAAATATAAATCGTATCTTTCGACACTGCTCGAGCCATTGCACTGCCTGTTTTGCTCCATACGGGATAGAGGACAGTTCCCAGGGGACTTGGGGACTTCAGTGTTACTCTCTCTTCCAAAAGAAGGCGACAAGGCCATGTGCAAAAAGTACCGTGGCGTCAGTTTAATCGATGTGGCCGCCAAAATATTCTCCGCGCTTTTGTTGGACCGCTTCTCAGCGGTGCGGGACGCGCACACACACTCCAATCAAGGGGGCTTCCGCCGTAGTAGAGAATGCGTGGAACAAACATTCACTCTCCACTGAGTATTAGAACATCGGTACACGTTTCAGCAACCGACTGCAACTCGTTTTATTGATTTTCGGGTTGCCTTTGACTCAGTTGACAGAGAATTGCTATGGACTGCACTACAAGCAGATGGAATGTCCCAGAAGCTTCTCAGTCCCATGAGGTCGTACTACGCAAATACCCGCGCTAGAGTACGCATCTACGGAGAGGAATCCAGTGATTTCTTCCTCAGTGTTAGACAAAGCTGTCCCGTGTCGCCAATGCTGTTCAATTACACCATCGATTGGATAATATGTCAGGCGGCCGCGGATTACCTTGGTATTCAGCTGGGCCCTGATGCTTTCCTCGCCGACCTAGAATTCGCAGACGATATAATCAGCCTTTGAGATAGCCTAACTGCCTTACAGCCGGTTCTCAATCGCGTAGAATCTTTTGCAAAATCCATGGGAATAGAGATCAATACGTCGAAGACCAATATTCTCTCAACAAGCACTACTCATTCCATTCTCCCGATGTATCTAAACGGCAAACAAATTGAGCACATCTCGGCGTTCAGTTATATGGGCTGCACGATTCTCCCAAACGCTTAAGCCAAAGTCAAGTTGCGCATTAACAGTGCCATTATTAGATCTCTCCACCTTTGCAATGCACTCTGGCTGCCCAACGAAACCAGTCTCCGGACCAGAGTTCGCATCCTCTGAACCGCAATTTGTCCAACACTTACCTGCGGTTACGATACAGCCACTACCCATTGAGGACATCAGAAACCTGGAAGTGTTTGACCGTTGGTGTCTGCGACGGATACTGAAACTGGCCTGACACGACATACTTTCAAAGGAAACAATAAGATAGTGGTGCGTCGATATCGAAAAGTTGTCAGTGTTCCTCCAACGCCGATGATTACTATGGTTTGGACATGTCCTACGATGTCCAGACACAGATCTCAAAACAATCCCTCGCTCCTTTTCCATATCCAGGATGGCGCTCTCACCCCAGGGGACAGCTGAAAATATGGGTCAGTACTGTCAAATAGGACGTCGAGGGATTAGAACTCCAGTCTGTCTACGGCGTTCGCAACTGCAAACAGAACTGGATTTCCTTGTGATCACGTCTCACATCCGATCGCCGCCCATCGGCAGGTGCAATTCGGGACATGCTTGAAGCTGCCCTAGGATCACCGACAAAACAAAAAGCGGTGTTAAATTCTGTCACGGCCCATCTAACCAGTCGCCCAGTCAATGAGTAAATATCGGTGGAATAACAATGGCAGTCACTGAAATCATCTGTCAAGTAATCTGTTGTGGAAGAACTGGGCACCATACGACAGGTTCAGGAGGACTGGATATCGAGGACGATCCGCCATCTGCCCAAGAAGACTAAAGACGCTCGTCTAAATGACCTCTGTGGCTTTTGGTAGGTTCGATTGAAAGTCATCCGCTTGGCAAGAAAAAATCGAAATAACTGCAGTTCCGAAGTCGCGGACAACTTGCAGGCAGCGGCTAGCCGTGGTGACTTATAAAAACTCCTCCGTTTCAGTCGAAATGCATTCGGCCGGCAACAGCCAGTAGAACCACTCCTTCGCGGCGCTACCGGGCTACCGATCCCGGGGCAGCGGAGAAAGATGCAGAAATGGGTTGAGCAATTCGACAGTTTACTGACTCATCCTACGACAAGCTTGAAAAATCAACCCCCCCAATCCAGAGTGAAATCTACGACATCAGTACCAGCCCTCCATCCCTAGGGGACGTTGCTGCTGTGATGCACAATCTAAAGAACTGAAAGGTTCCGGGAGAATACGGCATCGGACCGAAGTTATCTAAATCCTACCTTCCTACACTGATAGAGTCCCTCCACGCGCTTCTTTGTTCGATTTGGGGAAAAGAACAATTTCCCACGGACTGGTAAATCTTAGTCCTGCTATCTGTCCCAAAAAAGGTGATGGGACAATGTGCGACAACTACCGCGGAATCAGCCTGATCAACGAGGCTACAAAGATGTTCTCCGTGCCTCTACTGAACCGCTTCTCAGCCGTGGGGAATGCGCGCACTGGTCCCAATCAAGGAGGCTTCCATCGCGCTAGGAGATGCGTGGACCAGATATTCACTCTACGGCGAGTACTAGAACGTCGCTACAAATCTCAACACTCGGCACCAGTCTGTTTCGTTGATTTTCGCACAGCATTTGACTCAACTAAGAGACACTTTATGGGCTATTCTAAAACCAGACGGCATTTCGGCGAAGGTTGTCAGCCTCATGAAATAGTACTATCCAACTACGCATGCAAAAATACGGCGAATTCTCCCTCAACTCCGGTGTCCGGCAGGGTTGCCCGTTATCGCCTATCCCATTCTACTACGTTATCGACTGGATAATGCGGCAAGCGCTCATCGATTACTCTGGTATACAGCTCAGCCCAGACGTATTCTTAACTGATTTGGAATTTACGGACAATATTGTCATCTCAGAGGACAGTCCGACCACCGTACAGCCAGTTTTGAATCGTGTGGTTTTCACGAAAACCATGAGGCTAGAAGTCAATACATCAAAGACTAAGATGTTTTCGACATGTGCTTCACATTCTTCACAACCAATATGCGTCAATGGCAAGTTAATTGAGCACATGCAGGCATTCAAATACCTGGGCTCCACGATCTTCCCAAACGGCTAAGCTAAGGACGAAGCCACTGGGCGAATTGACAACATCAGAAGAGCGTTCTCCCAGCTGCGTAAGTCACTTTGGATGCGAAACGAGATCAGTCTCCGAACCACAACCCGCGTATTCCAAGCCCCCATCCGCCCCATGTTAACCTACGGTTGCGAAATGTGGCCATTACGCGTCGAGTACGCCAGAAAGCTGGAAGCATTTGACCACCGTTGCTTGGGAATGATCCTTGAAGTGACCTGGAATGATAAGATATCGAACGAAACGATAAGATAACGATGCTTCCGCACTTAAAAGTTGTCCGTTTTCCTTCAACAGCGACGTTTGCAGTGGTTTGGCCACATCCTGCGACACCCGGACACCGAGATTTCAAAACAGTGTTTGTCATCTATTCCATGCCAAAGTTGGCCCTGCCGCCTTGGAGGTCAGCTGAAAACATAGATCAGCACTGTCAATTCGGACGTCGAGCGATTGGGACTCCGGTCTGTTTATGGGGTTCGTCTTTGGGATCAGAACTGGATCTCCCTGTATTCCGATCTCGCTTCTGATCACCGTTCATGGGCAGGCGGAATCCACGACATTCATGAAGCTGACTTATCCTCTCTCAGGCGATAGCCGCATAAAAGTAAAACTAAGTAAGTCCCTCTGGGCCTCAATCAGCGCAGACAGTTGGGTGTCTGAAACTCTCATACCGAAATTCAAGCCATCGCGCCGACCTAACACAACATTGAACTGCGCCCAACGCGTGTTGTGCTCATTTCCGTTGGCCTTACTGTCATGTGTCATTTATGTTATCAATTTTTGTAAGTTGTTAGATGTAGAGAAAGCGGATCTCTTCACACTCTTCAAACACCCGCGTTCTAATTGTTATTGTTTCTGCAACCCAACTTCAGTTGGAAGCTTCTAAGAAAAGGAAGGGTAAGTTTTTAGAAATCGTTTGACTAGCGGCTTAGGAACGCTTCATATCGAGTCTCGAAGCAAACTACGAACGAAATCCTCTCAATCGAATGAATAGAAAAGACTGGCTTCCGTAGACAGATGCGATTGTGTATTCTATATATCGTGGTACCAAAATAGTATCGATACGAGAAATACATGGGAAGTAAACGGGAGCAACGGTGAAGCAACAAGCGGACCGCTGACGTACAACCGATGAAAACCGAAAGTATGTCAAAGGCGAGGTCGACGGAAACCTCGCGAAGGTCAGTTCAGTAAAACGTACCCAACGAAAGAAAAACAGTGCATTCAAAAGCAAGTGTCAAAGATCCTAAAGAAAGTAAATACAAAATGATATCTGGATAGGGCTCATTTTCTCAGAACGATCGAGGTCACTGCAAGTTTATGGCTGAGACGACGATCTAACATATTTCCCCGTTGGAAAATGGTCGGTTTCAAATGCGTTCCTCTGCTACTACAAATGTGTATCGGTTGTTGCGGAAAAATCATCTGACAGCAGAGTTAATGAAAATGCACACAACACCGTTATATGTTAGACGCAGCTCTGCGTGCTGTGTTGGGTCGGCGTAACAGCTTGAGTTCCTGCATGGAAAATTCAAACATACCGCCCGGGGCTTACCGCCGGAACATCCTATTGACAAATTTAAAAACAAGTAGTACGAATCTCATGACCGCTCAGAATGTTGTTCAGTGGACGTGTTACCCTCGTAATAATGTTACTGTTCCACTGGTCAGCAACCGAGTGTTTCACACCAAGGCATCACTTGAAGATCCATTTGCAAGAGATCCGGTCCAGTTCCTAAACATAGCAATTTCGTCAAATAATGTTCAGGTCGTCGAGTCTCTCCTTCGTGCTGGGACTCCAGTTTTACCTGATGAGAACGGCAGACATCCTCTACATGTCGCATGTGGCCGAAGAAATCTACCACTAGTCCACGTCCTTCTAACGCTCTCGGATATTGATCCGGACGTACCGGACAAACTTGGCTACACTGTACTGTTCAAGGCGGCCGCATCTGGACACAGTGATTTGCTTCGTTTGCTTCTCAGCCATGGCGCTGATCCGAACCGGGTGGACGAATTACACCACAATTCTGCGATACACGAATCAGCGCGACGAGGCTTCTCACGCTCCGTCAAGCTGCTCTGTGATGCTGGTGCTAATCCAAACTCTTGCAACAAGAATGGCTTTACGCCTTTGCACTTCGCTGCTCAATATGGGCATAATCAATCTGCACGCGTACTTCTAAACAACGGGTTCCAGCTGAAAGCACAAAATCGGTTCGGTGACACAGAGTTACACACGGCTGTTCGATACGGTCACCTTGATGTCGTGCGAATTCTCTTGTCCCACGGTGCTCGTGTGGATGTATGCAATCGGAATTTGGATAGCCCATTACACGTGGCTGTTGGTCTGCGACACTATGAAATCGCGCGCGTTATTGTGGAGACCAACCGACCAGATCTTACCGGAGCAGTGGATGTCCGCGCGTTGTTGAACGCACAAGGGGAAACCGCATACGAATTGGCAAGGAAGAAAACCTACACGGAATTCTACAATATGCTTAGGATGAACTGCAAACCGGTAGCTGTAACGGGTAGACAGGAACAGCAACCTTCAGTTGGTCAGCCAAAAAATACGTCTACCCCCCAATTGGAATGGGATCCAACTTTGAAGTGCGACTTACCAAACACCTGTTTCTATTCAATGGATCAGGCGCGATGTACACCTCTCCACGAGACAATCTCCATAACCACAAAGCAGTCGAATGATATGCACTTTAACACACAGCAACAACATGTTAAGGTTGTTCGCGATGCAAGGGACGATTCGATTGCGGTTCACGATAGGCAGTTATTAGCTGAAAATGGGAAACAGCAACGTGAGACTCAGTTCACAGATAGCGGTCTCCCAGAGACACCGTGGAGTGGAATTCCGTTGTTCACGGGAAGCGATAAGATCGGTCCAGCATCCCCCTTGGCCGGTTTAGTTTCCCCATGCGTTTCATCTCAGGCTGGTCCACAGACTTTACCATCACCACTAACATCGCTCTCAGCTGCATCGCCACCATTACAACGGAAGCAGCAGCAACAACAACATCGAGGAAGACAGAATCTGCCCCCACCGCCACAAACTTCAGAAGGCTCTTTTCTTGTTCTTTCAAAACCGGTTGATGGCAGAGTCGTACAGTTACGACGTGCTGATGCGGATAACAAGCTCGATAGGCAAGCCAGACTGTCCATTATCCGAGAGACTCCGGATGATCAGCCTCCATTGGTTTTGCCCCATCGTCGATGGACATCGGTCAGTCGAGGTTCCGGTTCACTGCCCAGCTCGCTGGGTATCGCCGGTCCAGTCGAATCGCCATCGAACGCAACCAATCTTCGGGAGTTTCGCGGTGAAACTGAGACCGGACACGAGGTACATAAACCCTCAAAACAATGTTTGCTGACGAAGCTCTTACGGTGGAAAAAGACAACCCTTTTAAAGTTCCGTGGGAAACGTGGTACTGAATGTGTGCACGATCAGGGAAACGAACTTCGTGTTAATCACACTTCGGTTAGATCTACACCTACCAACCGACAAACGTCACAAAAACCGTCGGACCTCACGAACCGACAATGCCAATCGGGAATGCCTGTGGTAGGTGCACATCTGCGACACTCAGACGTGAACACATGTTTGGATCGAGATCGTTATTCGTGGAAGCGTCGGTCGCTGTTCGAGTCCTCGCGCAATCAAGTCCCAGAACTACCGAATACCATGTGGCGTACACAATCGGACGAGTCGTTGGCTCGTGCCGTGTGTGTTGCCGATCGGTTGATGACCACGGGTGATTTCTCTGGACGGTTTCAGGTGAATTTTCACAACAACATTGATGCACAATTAGAACGTGGCTCGCGTGATCGACGAAGGATATCGTTCGGATTCGCTGGACTGATTCGTCGGAAGAAACCAGATATGGAAAATTGACGCATTACCACCAGGATCACGCTCAATGGTCAGTCCATGTACGCATGCTTTCGTCTCATTCCATCAGTGCTTACGACGGTTTCGGTCAGATGCATTTATTTCCCCTTACATCACTATGCTTCTTTTTATTGGCCCGTCGGTTTTGCGAATGAAAATATACACATTCAATAAGA
>STRG.5229.4
CTTCGCCGGTGACCTTGTCGCTGCTATGAAGGAGCTATGGTTTTCCGACGACGTTAGAGAAAATGTTCTGTGGTCGCCGGATGGAGTTTCCAGTGAGAAATGGATCCAAAAATTATGAATACCCAATTTACGGAGTGACCAACGGAATCAGTCATTTTTCTATGCTCCTCTGAATGTAGCTTTTCTGGAATTGGGAAGTGTCCCTTACTACTGGCTCAGACTACTAATTTTTCTCGTGGACAGGCCATTATGGTAGACTCACAGAGTAAAAACCCTGAAGATCATTTCAGTCTCACTTCAATGGCTATTCCAACCAGCAAGGTCAGCACACCCTTGTGTATAGCTCATTGGAGTACAAGCACCGATTGTCCGAACAGCAGCCAAAAAGACCGTCAAATCACGACCCAGACTAAAAGGACACGAATTTCTCAGACACCACAACTTCAACCACAGCATCCACAATGCGTTTGTCATAGTTGGAAAAACTGGCGCAATTTGTTCATCACAATTCTGGCAGTGTGCTCTGTAATCTTTATTTTTTCCGATTTATATTATCTGACTCACTTGGAATTGGCGGCGCTTAGATTACGAACACCGCCACCGTCAGTTCCACAATCAACGTTTACATTCATTCAAACAAATGCATCAAGACATGACCCGTGGATTATGAACAACCTCAATCTAGATTACTATCATAACGAGTTTTTTATGGAACCGGCCATGGATTCATTTACAGCTGCAAAGAATTTCATGCTACAGCAGAGACTCTTCAGTCGAGAACTTCAGGTGGGAAATATATCGGATGATTTATTGTTGTGTACTCGACGCTGGAAAATGGAATTGTCTAAGCATCAAGCAGGTACAGGTCATCCGGATTTAAATCTCATACTATCTCAAAATCCTTTCCACATAAGCGTCGGCCCGGTTCAAGGACGTCATTTATTCAAGGAAGACTTTGAACAGGTGAAAAGCATGCAAGAGCGGAGGATAGTAAGAAACAAGGGTGACAATATGACTTTTGACTTGTCTGCACTTTCTTCTATGACGATTCACTTGGTGTTGTAAAACTACGGTGAATTAGTGCAAACCGAATATGTCAAAAAAGATAAGAACGAGAACAAGGAGAAGAGGAAGTGAGAGAAAAGGAGGCTGATCAGAAGAAGATTAGGGAGTTGAAATATCATCCGTATGAGTTTGGATCCCTTCAGGTTATTCCACTCCAAGCTAGCTTGTTGGTTTTGAGTATAAAAACTCGTCCAAACTGGAAACCTATTTACAAACAAATCCAGCACCCTCAGTGATGCCGACCTTTTGTACGTGCAGATTAGCCAACGGCGGACCAATTCAAATTTCTCACAAAGCAAGTCAGGAAAACTGTTATATATTTACAATAATCGTGAACTGTGCTACCTTAAAAAACGAGACCGGAATCCAAATATGGACAGTTTACTATTACTGCTATTCGGGCATCTCGCTTTCCATTTTCTGTCTCTTTCGGTATATTCCCTTGTAATCGGAATTTAATATTTTTCTCTAAAAACCTGATTCAAGTTAAACAGATCGATTTATGTATACTTCTGTTCGGTCATTTTTCGTACTATTTCTTCTAAAAAGTAAAATTGCCTTACGTTCACTTGTATGTGTATGTGCATGCAACCGTCATTTAGTGCAGTCTTTGCTTGGTCTAAGAGAAACAGACAGTTTCGTTTCCACTGAGTGAGTGGATAACCGATGGAAAGTCTATCCAACTACGGTTGGGTTATTTTATGTGGTCCGTTTTTTAGTGGACGGGGGAGACAACGGTGTGTACGAAAAGTGGGAGGAAACTGGATGTTAGACGACGCTTGAATCCGTTTATCCCCTTTTGGTGCTAATCCGTAATTTGCTTTCTGAACACACAAGCATACAAATAATCGCATGAGCACGTGCACACGAGGCAAGCCCCTGAAGTTGTCCACTTCCGGTAATTCGGTCGGGCCGATTTTGTCGGCTTTGTGAAGCTCGACCATTTGTTACCCGTAAGGAGCCTTTGGTACACTCTTTTTGTAGTTTTGGCAATATCATTACTAATTGCTTGCTTTGTGCTGCCGGAAACATTTTCATGACCTTCTTTATGACATTTATTTCGAGGATTGAGTTCCTTGTTGGTAATCTGAGCGATCTTCTTCGAACTAACTTATGACGAAAATAAAAAATCGATTTC
>STRG.14244.3
TTCAGACCCATCGTCACCTCGCCTATCCACCCAGATATACCTTACCGACCGCACATCATTAAGAAGCAACAATCTAAGTAATCGTTTCATAATCACTAATCACTTTAAATTCTATCGTAGCTTCTATTCAGATCACACAAATGTTATATAAAGTATTGTTTGATTCAGCTAAGAAACAACGATTTACCCATTGTCATCTAACCGATGCATCACAGATTTTCATGGTCACTGTTCTTGAAATCGAAGAAAAAGTTGTTTGAGTTCGCCCATCAAGATTAATGTCAAAACTGGAAATATCGCTGAGGAATATGAGATGTTAATATGCATGTATGTTCGTTGGAATGTTGTTGCGTATACCAGAGAAGGATGAATTTGCTTTTACTTTGAGAATAAATCGTAATCATATGGAAGCCATAACTGTTGTATTCTCGACAACGATAAGTCAGACTAAAAGGGAAAATGGAAAGCTCCATTTCCCCGTTGATATACACAAAAGTTGCACATGGATTGATCTGATGGTTGACTTGAATTCTCTTTTTAACGAATTAGGGGAGTCTTTCAAGTCAGTGAGACTGGAGTCTTTGGCAATCTTCGCATCGTGCTACTTGTTACGTGTTTATGCTTGCTTATCCCAATCGTTCGAGGAAAAACAGGCATCTGGTGATTCCAACTTCGTTTTCTTCGAACAACGCAAAAATCCACTTACTCTTTCCAGCCAGCAGCACAAGTTTGGAAGTCTAGCGAATATATAGTCAAGTTCAAGCACTTGTAGAAGACGTTCGGGAGCGGCTGGCGAACGTGTCTCCTATCGGGTCTAGCAGCGAATACCAACGATATCCCCTCTATCGGACGAATAGAGAAGACATGTTAGACGTTGAAAACGTTCGGCTGCATGAACTCAGATTGATTGGAATAAGCGAAGGAAAAATAAGAACACGCGACTCAACTATTGGAGATGAAGATTCAAATTCAAGACAAATGGATTTGGATGGGAAAAACGTAACTTCATTGACAGCCGAAAGAAACAGCACCAAAGTTATGAGCAGCCGTACAAAATCTATTGGACCATCAACAACCAGAAATGCAAAAGCGATCACAGACGCAACCCCCGATAACCCTCAACTGGGATATAAAGCCGCTGACATATCTGTCGTGGGTTGTGAACCTCCTCAGAAAATTTCGGAAAACTCTCTAACGAAGAACAGTTCTCGGTGTCGAAGTACGGGAATACCTAATCACCGTTCGCGGTCGAGCATGCAAAATTTGGAGATAGCAATACAGAATATAATCAGTCCACTCGATGAAGAAAACACGAGAATTCCTGTCGCAAAGTACAGCTCAAGAGTAACGATTGGGAAATCTTTATTTATTTAACAGCTTACCTCAACCAACACCAGTTCGCGTATCGCAAAACGGCGCGAAATTCGCACCAGGGATCGACCCAAACAACGTGATGCTGTACAAAACAGTTTCAGACTTCATCGGTGGACAGCTTGAGAGAGTAAGTGTGGATTGGCAATGCCTACAGCCGTTGAGCCCGAAAGAAATCAAAACAAAGGCACTTCTAAGTAACTCGGGAAATAAATTCAATTTTCCGGCATCGAAAATCTGTTTCGGGAATAACAGCGCAAACTCAGCGATAACGAATCAATACAGCATTTCATCAGAAAAATCACCAGCATTCTTATACCCTCAACCGACTACTCCGTTGGATCTGGGAGGATACGAGCTCATGAGTGATCTGTCAGCCAGTTTTGAAGCCAGCTTACTGGCAAGTTTAAAAGGAGCGGCTATGGGTCCGTCAAATACACGATACTGCGATACGGAGCATTCGCATCAAAAATTACCGTCCGACACGGGAAATCCGGAACGTGCCTGTTCTCCCGATGAAACCAATCGAAGCGATATACATGCTACGGCGGGGTTCCATGATCTTCCGGTTCCTCAACGCGTTCAAGCGTTGCCTATAAGAAACCATCATACATTCTCACACATTTCAAAACCAATGAACGACCACACAATGTCTATTATGAAAAATACGGAGCACCATAGACATCTGATTCACAAAGATGCTAGTTTCAGTGATCAAGAAAGCTCACTAGCTACGACCACAGCAGGTCTAGTGTCGTTGTTCAACTTCTCAATAGTGAGGGAACAACTTGATCCCGGAATCTTGGCCACAAGACGGCCCAGCGCAACGAATGACGTTGGTTTTGAAGATATGGAAGCAATGCGACAGCGTCTCGTGCCGGTAGATCCGAATTCATCTATATCTCATACGGATAGTCTGGATGAAACCTCACTGTTAATCACCACAGATAATTCTGTGGCTAGCAAGGCATTTGATTTCACAGTCCTTGAAGCAAATACTAAGTTGGACAATGGAAAATTCACTTGCGTTTTCTACACACGAGAGTCTAACACTGGAACCCGGAATCGAACCGGCGCCACTCGCGGTAGCTTAGCTGGTAAAGCATCTGCTCGGTTTAGCGGAAGGTCGCCGGTTCGATCCCTGCTTGCGGTGCCGAACTTTTGGATTGGAAAATTCCAAGTGGATTTCCCATTATCCCAAGATCCAGGCTCCTTATGATAATAAATACATTCTGTGAAAATACAAAGTTATCAGTTCAGTTAGTAACTTGTCACTAGCTCAACATGGTAGTACTGGTTGACAACCTTCATATAAACTCCGATTAAAAGCTAATAAGGAAACATCCAGGAGATAATTATAAAAGATATCGTCAGGCTCCCTAAGAAGTAGTGTGAGTACAACGAAACCACTACCAGATGATTATTGTCCTAAAGTAGCTAATCACTTAGTTCATATATCCCGTGGAAACCATGTAGTAAGTTTAAGTGGTTCTACACTGCCAAGCACGCTGGTTAGGGAATTTACATTGACTGTCCACCGTTACCCATCTCGAAACGACTATTAGCCTCAACAAACGGTGCACACCGACGAGGCTTGTCCTGGGGCATGTTTAAAGCATGTCCAATCATCAAAGTTTGATGAACTCTAGTGTTAGAGCTGAGCTAATCTACTTAATTCTACTTAGTTCCATCAATGTAGTTCCTCTCACTTCTTTCATACTCATTTCTCCTTCATTATTTCCTTTTGAGGTTGCCGCTAGGAGATAGCAACCAAAGCTACCGTACCCGGTGCATAGTTAGTGGTTGTTTGAACTGATCTGAATTGAAGTTATTCTACGTCTAAATTCAAAATTACTTATTCGGTGTTCCCACCATGCTCGAGTAGACCTCGAGAAAAATCAGTATTCTGCAATTGACAATCTTACTGCGATCCATCTGCAGCTGGCAGGCGTTTGAGCAGTACAGTATGTGATTGAGATTGACAAAAATCATCAAATTATGCATTGTGGTCTACCTTTATCAGAAAGTTGCACAGAAAGCAAGTTGCTAGTCGTTTCGGGCATGCCAGACCGGATCGAATAACCAATTAAGCGCCAGATCACATTGGGCTTGACTCCCTTCTGTTAATCGAGCAATTATCTACAGTCGGATACATATCGGGTCAATGATCATAAATCAATCTGGTCGACGAATTGTTAAACCAGTCGACCCAACAGGGCATGAACCTGACTGGACACCTGAATTCGGGAATGTCCCGTTTTCGCCTTAAATATTACATTTTCAATTCATGTAAATACCGTCGCTTGGCGTGCCGTGTTACCATCTTTTGGTTTGTCATCACGAGTTGAAGTGACAGGAGTCACGAGTGGAGGCCAAGTGCGCAGGTCGTCCATAGAAATCGCAGGATAGAACGCGAGGTCCACAACAACCTCAGGTACGGGGAAAGTTAATTTGCATAATATTCTGGTGAATGCTTGGTCTGAAATCAAAACAATAGGACCTCGTTAAAGTTAAACAGTTACG
>STRG.2205.4
ACGAACACACACACACACACACACACCTACACACACACACACGAACGAACGAACGAACGAACCAAAGATTTATCCACACGTCTGTGTTAATTCGTTGCATTTTCGCACCATCTTGGGCCTTCTTCACCGATGTCGTGCTACCTGTAATGCTTAGTATACCTTGACCACGCTGAACCGTCACAAACAAAATCTCAGTAAAATAATAATTGAACTTCTAATAGAAAGCGAGGAATTCCAAACTGTTTACGATTTATTGCATAGTTTCGTACTGTTTGCGATAACAAACGAGGAATCAAATTTGCAAGTGTGCACCAATGGAGCAACGTTATTGATTAAACTTGGACGTCGTTCAAACACTTGCCATAGATGGATCGATTATTGGCTGGGTTCTTCAGCTAAGCGTGCACATAAATCCAAATGTATCCTCGTGATGAGAACAGCGGGTCGAACATGCGATTACGTCAAAACACGGGGAGCGGTACCAGTTTATGATTTCCACATCTTATTTACATTCGGATTAAGGTAATGACTATGCGTAATTATATTAATGTATTCAAAATAAAATGCGGGAAATGTTCGTGGTTCAGTATTTCTCTATCCTCCAAAATTGTGAGCTGCGTGTTTCTGAATAAAAACTATTCGGTGATTTCGGCATACGAAGTAAACGCCCAACCTTGAGCAATATGAAGTTTATTTCGAACTGCACATTTATGGAGCACTCATTCCCATGTTTCTTCAGCGAATACCGCAATTTTTACTTACTCTGATCGGCTCTCCACTCTCTGGTCCAGCTGGAAGATGTTGATTCGTGTAATAACGAAGAATACAAATGTCCCAGTAACTAAATTCCTTTCCTAACTTCCAAAAACGTCTTGTCAAACCTGTGGTAATCACACCGCACAACAGTTTGCACGGAACATTTGCGGTTGAACGATCCAGTACTCATGTGACAGCAGAACGAAGAAATTAGCAACTATAAACATCCGGTCGGAAAATGACCGCACGCGGAACAAATGTTCAGTTTAAACGAGTTGGTTCAGCTAACGTGTACCCACCCTCCACCCCTACCCAGCCCCTCGCCCCGGGGCTGTAAAAGGGGACTGTAGCAATAAACGGATAAAGCTACAAGTAGCCTAACTAAATTTCGGTCAAGCTCCTGTAAACTGTGATTCTGCAGCATTATAATTCAATACGAGTATTGAATGCTTGAAAAACAGGGAGGATACAAAACGTTTTAATTGTCCTTTATATGATTAAACAAAAGGAATAAAGTTCATGTTCAAACGATGAAAAATGTGATATCAATAACATGACGTTGTCCAAGCAAGATCATAATTAACCGACGTTTCGGTTACCGCGGAGAACCTTTCTCAAGAAGTTGCGAAAAACGAAACGTCTGGCAAATCGAAAGCCACCAAAACAAACGAGACTCGTGCTGAATGGTGTTGTCTCAGGGGACATCCTTCGACAAGCATCTAATTGTGGACGCAGAAGTGTAAGAAAACTGGCTACTGATTTTCAACTATAACATACATCCCAAACTGCCAAACATGTCCGTGGAAAAAATAGCATCGAAGAATTGGCCCCACAGTCTCCTGACTAATGGCCGATGAATTTCTTTCTCTGGACAGATCTCAAGACTGAAATCTACTTGCGGAAGCCAAAGCCATCGAATGATTAAAACCATACACTGTCCTTCGGCTAAGACAGGAAGATCGACCACCGAGTCCCACTCCAGCTTCACTAGAGATGTCCTGTTGGAAAGCTTGGCTTTTCATTCCCTTCTGTTATACGCAATTCTGATTCTCATCTGCCAAATTTACTCAACTGGAAATTCCCTACGGCTGATTTCATGAATTGAGTTTTTCGATGCATTCCGAATCTCGTTCGGTCTTGGCCTGCGGGAAGTACGTGTTTTTGTTTGTCGGAAATTCTTTTGGCTTACGATCTCGGAAGGCAAAATAACTAACGAGCAATCTTGAGTTCGAATCCCAGAGGGGACTCGATCGAAGTGCACCATTGAAGATATCTGAAAAGGATCAAATAGATGGACAACTGCACACAGCTTCCGTACTTTTCAATAGTGAGTTCAGCGTTGACACTACATGGTGAATCATACTATATACAGCCACTTGTTCATCGAGGAAAATTACCACGAAGTGGAATGTGACTACGCGGTAGATGACTAATTTTCTTTTCGGATCATCTCAGACGGAGATTCGGCCTAAGACATCCTCGGGTGCTGTTAAGCAGATATGAAGTTTGTCTAAGTGGTGCTACAGATTTTCAGTACGTTTCAATCCTAAGAGCCTGTTGAGTACTTCCCGATCAAGGTGCTCAACAAAATGGAAAATTCGAGGACTTCATGTGTTGTAGCCTCTTCTAGCCCCTAAAAATAGATGTTAGCTGTATATGGGGAACACCGTAGAGCGAGCTCATTTAGGCGCACAGTATGAAGGGCAGTCATCAAAAGTTGGTAAATATATGTGGGATTGAACTGAAGTAAAGTAAATTAAACACGTTATACCACAGGAGGCGATTATTTACCAGCTACATGATTCCCCTAACAAATGCACAATATACACATGCTACAGGCTACAAAGAAGTGTATGCTCTTCATAACCTATCCTTTAGCTTGCTGATGATTTTGTTTGGTTCTACAGTGAATTTGTCATGAAAGAGAACCGTAGAGGATTTGTGAGTGTTTCGACGGGAACACACATGCACATGTACAGAGATCTGGATAATGGGGATGTAACTTTTCACCTGACACCTTTGAAGAACCTTTAAACAGCATGTGCTGGGATCTTGTTTGTTGTGTGAGTTTACCGCAAGGAATCACACTGGGTTGGGAAAGATGGTTGAAGGATCTGATAATATGTTTGAGGTCTGTGGTGAGAAAACCAGGAAAATAACAAGGGAAACCTGGAACCACTCTGATAAGAGTCATGAAAATACAAATGGTCTAAGTGAATGAAATGTGCTGAGAAAGGAATTCATCTTTAGCATGTTCATTGAAATACATTCCACACATTACAGTTTTCAATTCCTGTAGTGATTCAGCCGCCATCATACGCGATATGGCCAGCTACAGCTTCGTAGTCACGCACGTGAATGAGCCCCAACCAATCAGGATCGCCAAGGACAAGTCCAACAAAAGCTCTCCATGATTGGTCATCTTCGAGTCTACCAATAATATTACCTAATTTAATGTAC
>STRG.33895.1
ATTTCCTTCTTTACAAAAGAACTGGAATTTTGGTGGCTAGACTTTTGCCTGGCAAGTAAACATGCTGGTTGCTGGAGCTTTACTCTATCGAAATGTTGCTGTTGCTGCTGTCTCTGACGGTGACCCGATAGGTGCCAAGTTTCAGGTTTCAAGTTTTTGAAACAAGAGGCAGTGGGAAACCACCCGTTTGAGCCTCATCACCATCCACCCTTGGCTGTGGCCTCAAGATAGTGATTAAAGTCAACGCTCCGCCAGATGTGCGTCAAGTTTGCTTTTGAGAAGTTTTAGTTCCCCTCAGTTGATAGTGAGTTCCACAGTTTGATTGGCCTCCTGGAAAGACGGTAGACCAACGGTAGCCTAGTTGACTGCAGCTTCATGAGCATAATGCAGTTCTCCCTTGTGCGCTATTGACCACGTAGGGTTATTCCACCCGCAACTCGGCAACTCACGTGGCTTGAATTTCCATCCACCGACAGGCAAGAATATTCCAAGCGGCGGAAGCACGGTGAAACGCGGACCTTCGCGGACACAAGAAACTAGACTACCGTTGATGTCGGTCGCCAGTTCTGTGCTCTGATTCGATTTCATTTACTTAATTGGCGTTGGTGCTAATTGAAGCAAAGTTTGCAGTCAATCAGGGTTCGCACGTAAAAGTAGGATGTACGTCCGGCTTCTGGACATTGACACAAGTCCTAAACTGGAATGCAGTAACGTCAGACGGGAAGTACATTTTGGAGATCGAAATGCTTTTGTTGTTTGCGTATTATAAAGGGAAACCAAAACAGCACATTGGGGAGCTGCACCGTCATATGAGTGTTCCATGGAATATAGTTAAAGAAAACTCCCCTCAAATACCCGAATATTCAGTGAATAATCCTATTTTCGGGATGATTCACACCACCACAAATCGATCAGTGGAAGACTACTCAAGTCGCTGGTCGGGTTGTTCCGGCCAACTGTTTTCGACATTCGATTTAGTTGATAGACCGAGAAGCGAGCCGAGCATAACCGTACATTGTTTCTCGCCCTTTCGAGTCACTAGTCTCCGATTTCGTGAAAGATGTTCACAAAAATGTCATCAAACGGACATTGGTGTGCCGTACGAGGATCAGTTGTCATCAAACGATTATTCGGAGAAAATTAATTCGTGGCAGCTTTCACTACCAACAGGATTTGCAGACCTTGATGATATGGTCATGAGCAAAGCATGCGATGAGGTTACGAGAAAATGGACATTATCTCCACAGCTTTGTTGTGAGCCGGACGTAGTGAATGGAAACCGTTCATTGCTGCACTCGAAAAACTCTGTTGGGGATGCGTCAATGATCAAACAATCCGATTCAACTGATGGTTTCGTAAAATCCTCCGTGGAACCTTTTCCGATCCTCGAACCATGTTCCTCTGAGTCAGTTCGACAATTAGACGTGGTAGGCACGCACGATGTAACCAACTCAGTGGAACAACACACAACCCAAACAGCTGCAGCCGATAAACCAACTGGATCAGTTATCTCTCAACCTTTCATCCCCACTGGTTATGCGAACTCGGCGGGGGGGATGGAAAGAACGCCTGATCAGACCGCTAAAGCAGCTGCTGACACCACGAAACGGAGGCCCGTAGTCCGGGAACCGACCAAATTCCAATCGGAAGAGTTCAAAGTGCATCTATACCGAGACGATCCGGTTGTCTCACACATTCTTCGAGTCATCCAGGGTGGTTTGGAAGCTAGCCGGAGACGTGCAGAGGCAGCCATACAAGGTCCTTCACGAAAGGACTCGGATATCTGTCTCCCGTATTGTTTCCCACTCAATTCGTTTTGTTTGATCGACCAAACTTCGTCATACATTTCAAACCATGGGAAAAAATATCACTCGTTATCGAACATATCCAAAGCTCCAAATCCGTCTCCACCTGCTCCTCAGTCACCTGAGGGATTGGGAGAGGGGTCGTTCAGTTTGGATTTAAACGCCGCGGGAGATTTGAGCATTTCGCTGGAGTCAAAGCAAACATTGCCATTTATGTATAAGAAAGAACTGATTGCTCGCTACGAGAAAACACGGCCGGTTCCGGAACTGACAGAGGACGAGGACGTTATAGTTGTTCCGTGCAAACTGAAGGAAAGCGGAGACACTCCGAGGACAGCAAGCTTCATGACAGTGATGTCATCCAATACTTCACCGTCATGCGCCTATCCACCTTTCAAGTCAGGTCTGCCTCGACCAGACAGAAAAACACGAAAATCTTTTTTACCTAGATTTTCTTCTTGGACCACGAGTAGTGTTTACTCGGGATGGCCACCGACATCCGATGAAGTGCCCAAAAGTGAAGTTCAGACGTGCATGGATCAACCATTGGATCCTGAAGATGAAAATGCTACCCCGCAAAATAGGATTTTCAATCTGAAAAGGATACCGGAAAGCAAAGGACGACCTCAGACATACTCCAATGTGGAAGTACATCCACCGGAATTGACAGACAGCACAAATGCAGGCATGAATACTTACGCACAACCCACCTCGAATTTTCATTTCAATTCAATAGATGCACAATCAAACCAGTCAGGTATTCCTCTCGACCGAACTAATTGCGTTGCGGGATGGACATGGGAAGGAACAAACTCCGCGTTCAGTATTGCAAATCACGCAGAAACCTTTATCCCACCAAAAGTCATCAGCGCGCGCACTAGTCGGACTTTGTATTTGCCCAAATGGCCGGGTGCACAATGTCCATTGCAGACACAAAATTCACAGCCCGTCGCAACGGTACGGACTAGTCCGTCCTTTAATTGTGGGTCAGTGCTATCCTCGGGGATGGGTGTTCGAATGGATCAAGACCAGATTCATGAAAATTCCTGTACATCAAATTTCATTTGCCCTTGTTCTCCGAAGTCAGAACCCACGGATCTGTCGATCAGTGCGTCGCGGCTCACGAACCGGATAGGAAACAATATGCCGATGGGGAGCCATTCCGATCCCCATAGTTTGAACAAAATAGACAGTGTCTTCAATTCCGCGAAATGCCCTATTTCGTCGCAGGCGGTGTTTCAGTTGTCCGACTCATCCTCTTGTAGAATGCGGTCTTCTGAACCACCTGCGGTTTTCCGAAGTATCTTCCCCGATCCACCTGAAGAGTTGACAAATTCAACATTGATAACAGCGGTAGTGTCTAACTCGTCGGTTGCGGTCACCGCGGTAACCTCGTTCACGTGGCCTATACATTCTGTGGCAGACTCAAAGACTACGGACCCGATTGGAGATCAGAATTCGGAAGGGCTTCCTTACGACCTCAGCACTGGAAATCACGGGAAAGGCCGAGATTGGTCCGCGACAAAGCGTGCAGCTCTGAATTGGAGTTCCAGTAAAAACAGTCCCAACAACAAGAACGTTGAAAATACAAGAAACGGTAACCAGAACGCCGTGGGTAATGCGGTTCGGTTGGATTCTTATTCTTCCGCAAAATTCTGCTCCGATAAGGAAGTTTTACGTGGTTTTTGGCCGAATCTTGATAAATCCAGTTCGGGTTCGGTCAGATCGGAAAATCGTGGTCTGACTACACTTCCACTTAATTTGATATTCCAGTCAAACCATGCGTTTCAAGTGAATTCTACCGGTCAGCAGTCTACATGTTTGCCTGATATGCCGAAATTATTCCCGGGAGGTTTAACTGATAACATAAGCCATATAAGAAGTGCTGAAAGTAGTACTCACACCAAATCAACCGTGACCTCACTCTGTTCCAGTTCGAACGAGACCGATCCGATCAACATCAACAACAAAAGCAGCAACAACAAAAAAAGTACGACGGGCAGAGTTGCTGGTGGTGGTGGCTTAAATGGCAGTTCTGGCTTACGAACCAAATCCAAATTCTCTGTTGGATCTCATGTGTGTCCAGATTGTTTTCGTAAATTCACACGATCTGATATGCTGGTCCGGCATAAACACGTGCACACCGGGGATCGACCGTTTGTATGTAATGACTGTGGACAGAAGTTTAGCCGGTCAGATCATCTGAGCACACATCGGAGAACACATACGGGTCAGAGACCGTACAGTTGCGAGCATTGTGACTATTCGGCTTGTCGAAGAGATATGATTACCCGACACATGCGTGTGCATCAAAAACGACCCATGCAAAGTCAGTTAAGGTACAAGAGATCATTGACGGCAGATCCCGAACAGACCGATGCCTTGCCGTTGAAGTTGTCCGTCATGGGAACTCGTGATAAACCACTATTCCCCAGAAGTTTGGTACTTATTCCCCGAGGTCGTCAGTCACGTCCCACTCAGTCTACCCAGTGCACGGAAACCGATCAGGAAATGGCTGAGGTGTCTTCAAACGGGACACAGCCGATTACCAGCGCTACACTCCCGCATTCTCGGATGGTGTGCGCTGGCGCTCAGGTAACTGCAGATAAGGAGGTACCACCATTGACTCGCACGTAGATCATCATGCAAATGCCACCAACGACAATAGATGCGGAGAGAAACATCCGAGCCAGCTGCAGCATTTTCCAGTTATTCATACAATGAGTATTAGTCCATTTAAAAGGAATCGTACACTTATTTCTCCCATGTGCGGTTAAACACTCCCTCACCCACATGGTGTGACTGCTCAAAGCTGAGGTGGTCAGCTGTCATATCAAGATATATGTGATCCGCGACAGAACCATTTTCACATTGAACAATCCACACAAAAGATTTCCGATTTTATACTGAGTGTCTTCCTCCGAACTCCTCAAATTCCACAATAGTCTGTTTACGGATTCGAGCTGTGCCTGTCAAAACAGTTTCTTCTCTCCGTAAAACCCTTTCCCCCCACTGAAACCCCACCCTTCGAAGTGCCAAAAAACCTCGCGATACCGGTTCTGTGCAGATGCTCACAGTTCACAGCACGTGACGTGAACTGACCAATGCTGTGATAGTCACATTTTGGCGTGCGAACTTCATTCTGTCGGTCACTAACGCCATCTGCGTTACTATCGTTGCCGTGATTAGTCTTTCTTTCGAAATAGTTTGGCTTATTACAAAATGCTACATGGAAATGGTATTTGTACGTTTCAGAGAATAATCGTTCATTCTTTTCTTCGTGATTTGTTCGCTATCCCCATCGATCCTGTGAGAAATGCATGCCATGTTTCCGGTTTTTGTTTAAAAAGGAACTATGGTTTGAGGTAAGCATTGGTATTTCGTTACCTTATTATTTCTTGTCTACCAAATATTCAGTGTATGCCTCCGATCCTTTATTTAAATACTTGCCCCAGACCACCTGTGTGTGTGTATGTGTGGGCTTAACTGAGTCCATGTAGTCGTCCAAATGCGTGAGCATTGGTGCGTCAAGTGCTCTGTTCAATGAGCCTTCTACTCAGCTACTAATACTTTCATCGAGAGATAGTGCTTCAGTCAGTCCATACATTTCAACTCACTGAGGCGATTTCATTTCTTTCCTTAAATCTTCTTGGAAACTCCCTCAGGCCATCCTATTTTTCTAATCCCCATTCATGATTATTCCCGATTGAAGGTGAACAGAATATGAATAACTTTCTGAAATAGCA
>STRG.647.1
TAATAATCGTACCAGAGGACACACCCTGACGCTTCGTAAGGTGCATTCCACCGGCTTTCCGGCCATCTATCGATTGTCAAGGAGAGTGACCAATCTCTGGAACGCTCTACCGACCGAAGTGGTGGAAGAGGAAACCGAAACACTGTTTAAGATGAACTTGGATCAGACCCCGAAGAATTATTAGCAGAGCACCGGCATCTAGCCGAGTCAATAAGGCGTGGTGCGATGGGGCTCATATGGGGTGGCTTATCACTGCCCTCTACCTTGAGGCCACGTTTCGGACGTGATTGTGGCGTCGCGGTGTGGTGCTGAGACTGCAGTTAATTGTCTGTCTAACTGGTTTAGAAGAATATTACCGCTCTTCTTAGAAAATAATATTGAATTTGCAAGAATCGAACTCAAGTTTACAACTCGTGCATCATCCAGTGAGATCATCCTATCGAGAATGCATTCCTCACATCCGCTCCATGCGAGTTACAAAAACAGACTCATGCGACAGTGGCAAACTTCTGAGACCAAGCTTAGTTCGGAGAACTTTGTATACCCTATCTTCATTAGTGATGACCCCAATGCGTCAGAGGAAATACCGAGCCTCGTGAAACAAAAGCGACTCGGTCTAAATAAACTTATAGAGCATCTTGGACCTCTAGTGGAAAAGAAGTTGTCATCTGTCATTCTGTTTGGTGTTGTCTCTCCTGAAGTTAAAGATGCTGTAGGATCCCATGCGGATTCCAACGATAGTGTTATAGTCAATGCTGTCAAAATTATCAAATATAACTTCCCAACTCTTACAGTCATTTGTGACGTCTGTTTATGTCCGTATACCGATCACGGACACTGTGGAATCGTACAAGAAGGAAGAATATGTGTTGAGAGAAGTGTTGCTCGTTTGGCGGAAATAGCAACCAGGTACGCTGTAGCGGGTGCCGACATAATCGCCCCATCTGACATGATGGATGGTCGAGTTTACGCGATCAAAAAAGCCATACGAGATTGCGGACTATCAGGACGCGTTTCGGTCATGGCCTATTCGGCCAAGTTTGCGTCCAGTTTTTACGGTCCCTTCCGGGATGCTGCCAAATCTGCCCCAGCATTTGGTGATCGCCGGTGCTACCAACTCCCACCCGGTGCCCGAGGGCTGGCTATCCGCGCTGCGTTACGCGATGCCAATGAGGGTGCGGACTTCATTATGGTGAAACCTGGAACACCGTACCTGGATATTTTGAACGAATTGAGGCACAAGCTCCCGGATCATCCGTTGGTTGTTTACCACGTTTCTGGTGAGTACGCAATGCTGATGCATGCTGCCCAGTCGGGTGCTATAGACTTGGAGCAAGCTGCGCTCGAGCTGATGACCGCCTTTCGACGTGCAGGTGCTTCCATTGTCATCACTTACCTAACTCCGTATCTGCTGGATTTGGATCTGGAAAAATCGTGTTTGTGACCGTGGGACAATCTTTTACAAATTAGTTGATTGTTTTTATCCCGGTCAAAATTTATCCTCTGATTGATTCGATCTCAATTCAACACGAGCACATCCGGCCCAAGTGACTTTCAAATCAAATAGTGCTTTTATCACTCTTATCTCTTGTCCAGAAGATTTTATCGTCGATCACCGATTTATTCAATTATTCGCTTCGAAAAAAATTCTTACGAGTTTTAAAGCGCCCAGAAGAAATAACTTATGCTTTGACCTGCCCTTTGAATCTGTTTCTGTTTGTTATGAGTGAATCATTGTTCTGCAAACTTCCTTCACTGTAATCGTTTTGAACTTCAGACGGTGGGGAATAGAACTTCTGTGGTCATTGTGAAATCGGTCTCCGCCCCTAGGATCAAATTTTGTTATTTTGCGACAAAATAATAAACTGTAGCACGGAAATCGTGCGTAAACA
>STRG.66046.6
CTAAACTGACCTTCTCGGTTAGCGGTAAATTGAAGTCGTAGGGGTGTTTTCGTTTTGATGCGCCGGGAGTTGTCTTTAGAAAATCAGGTTCTTCGGTGACATTGAACTACCTTGCAGTTCACCGGCAATACAAGAAGCAAAAGGCGGTCAAGACCACTATTATGAACCCCTTTGCGTTGTCCAGTGGTCTGTCTTCCAGTCCACCGGCAATAACAGCTAACACAATTATACGGCCAGAATGAGTTCCCGAAGGTCCAGTGAGAGTGCAACCTCCGTGGATAGTGAAGTGATCCTAGAAGCTGAGCGCTTGGAACTGGAACGCTTGGCTCTGAAAGAATTGGATGCCGCTGCGTCCAAGCCGGTGGCCTTTTCCGTCCGAACGAATATTAGCTTTGATGCCGCTGTGTACTGCCCAGACGCCCCTTCGCCAAATCACGTGGTTGGTTTCGAAGCACGTGATTTTTTACACATCAAGAAGCGATTCAATCCGCATTGGTGGATCGGTCGCCGTGTACGCATTGGTAGTCCACTGGGATTTATTCCGAGCCCGGCCAAATTGGAAGCAATCCATTCGAATGCTGCCCACTTGTCCGGTCTTTCACAACCATTTTTTGGACCGGGCACAATACCGGGTGAATTGCCAAACGGTCCGGGCTCACCGATGACTGCACCGAATCACGGAAACAAGTCAGCCGGAACTGGTGCAATAGGAGATTCGGGTTTGGAAAGAAATCGAACCCGTGGTCTGTTTGTCAATCCCCCAGAGATCACTTTGCAGACTATTTCAAGTGAAGGAACCCATAGGGACCAATTATTACACGGACGTTCAAGCGACCGGCGCGGTCATTTGTTGACTGTGAGTCGTCGCAGGCAGTCCGAATCGTCACCTCCTCCAGATGCTCTAGATGATGACATGGAGGAGTACCGTGATTCGGCACCACATAATCACCTCAATGCTGAAAAGGAACTAACGACAAACGCAGTCTCAAAAAAGGTCCCATTTCAGCAAACCCAAGTGCCTGGAACTGGACCAGGAGTGAAAAGGAAAGTGTTCTCCCGGAAGCCTGATTTTGTGGCCCCATATGAAATTGTTCCGTGTATGCGGCCCGTGGTATTTGTGGGTCCGGCTCTAAAAGGTTACGAAGTCACGGACATGATGCAAAAGGCGATATTCGATGCCATGAAAAAACACTTCGATGGACGCATTATCGTGAGTCGTGTGAGTACCAATTTATCGATGGCGAAACGCGTTGGCGATTTACTACACTTGGACAAAAAGAACGTTATGGAACGTGGTAGAACACGACAACTGGTCAGTTTGCTCGAGGTTCAACAAGATTTGGAAAGAATTTTTCATTTGGCCAGCAAAATGCAACTGTTACTGCTCGACTGTGACACTGTAAATCATCCCAGCCAGGTTTCCAAAACATGTCTGGCTCCTATTGTGATCTACATCAAGATTAATAGCATTCGAGTGTTGAATCGTCTGATAAAGAATCGTGGCAAGGCGCAGAAAAAATATGCTGGTGTACAAACTGCGGCGGCAGAAAAGTTGCTTCAGTGTCCCAGTGAAGCATTTGAGTTTGTCGTCGATCAGAACACTTTGGGCGCAGCCACGGACGCTCTGTGTCATTTTCTTGAGGGTTATTGGAATGCCACGCATCCACCTAGTGTACTGTCCAAAGCCGAGCGTCTGCTTGGTGTGGAATCCAACGAGCCAGATTCAGATCGACCATTGGTTCCCATGACACCTGGACATCCGGGTCTCAGTGTTGTAACAAAATCAGCTTTAGATGCAGGATTCACAAGTCAGGAGATCATAGCCCTGACTGGTGCCCGAGCGGCGGGATGGCGCGCTGAAAATGGTACTCATGCTGATCACGAACTAGGCCTTACTGGACCACATTACGGCGGAGGCAGTGTGAGCAGTGATTTTAATGCGGTCAACGTAACTGGTCAAGGCCACACGCACGATATGGACGGGGAGCACTACGCCTACGATCAGACAGATTCAGGTCCAGCAGAAGGAGACGATGAGGACGGACCACTGCATCTGGATGGCAGTGTTGGACACCATGGAAATACCATGTCACACAAACCCCGTTTGCACATGGGAGCAGCTCAAGCTGCTGCTATGGCTGCTCTTGCTGCCGGTCTAACCCCCAAGCCACGTATTGTGCACCCTGCCCTAGCACAGTCGGACAAATTTCCGTTTCACTCTCATGCGGATGAAAATGGACACCGAACACAGCCGGGTCTTGCAATGGGTATTGGGATGGGCTTGGCCAGTGGTGTAGCTGCCACCATCAATGCAGCTCTCTTTCAAGGCACAGGTGGTGGGGGTGGAGGGCATAAGGACGGTTCAGTTGGGAAACCTTCCGGTCCTTCATCTACTGTGACTGCTGCTGTGGCTGCCAGTATGAGACCACGGCCGTTGAAAGATCTGGGAATTCATCAGGTTGAGAGTTCGGATGGTACTCATGTCTATCAGAGTCGATCTGCCCGACAGGCAAAACAACGTGAAGAAGAATTGGAACGTGTTCGTCGTGAAGCAGAAGCCAAAGCACTTGCGATACAGGCCACTGTTGGTGGTCGACGACGTCGGCGCGTTCGTGATCGTCGACCACATGATCCCGCAAATGGAGACAATGGGACAGATTGGCACAATGGCGCATTGGAATACGGTTCCTCGTTGGAACGGGATCGCGTTCATGGTATGCGACTCGATTCATCACCCCCCGGTGGACCAGTTAATCGTCGTTACGAAATGGCAGACGAGTATAGTGATACAGTGGATCGTTACACCGGAGCCGGCATACAGGACGATTCTACCCCAGTTCGTAGACTACCAATAACTAATATGGTTCGAGCTTGTCCCCCAGATGACTAGGTCTTTCCCGTTCCATATGCCCAACCTGTGCAAATTTTGAGCAAAACACAATCCTCTCATTCGTTCAAGTCATTACCCATCAAACAAATACAATTTCCCGAGCTTAGCACAACTATCTTTTCTTCCCCCTTTCTCCGTTCTTCCTTCCTGCACGCTTTCGTTTTATTATTTCATCCTCCTCTTGGCATGAATACAAAGCGAAATGTAGCCATACGAGAATGTTTTGTTTGCCTTTCAGAGCAAATCATGAAATTGGTCACCAAAGAAAAAATGAAATTTTAAAATACAGTACACTCAATTCTTGGCGAGTCAA
>STRG.14521.2
NNATCTATCTATCTATCTATCTATCTATCTATCTATCTATCTATCTATCTATCTATCTATCTATCCGTGATCTATCTATCTATCTATCTATCTATCTATCTATCTATCTATCTATCTATCTATCTATCTATCTATCTATCTATCTACCTGTCGATCCATCCATGCATCCATCCATTCATCTTTGTTATTTTGTCCTTCGATTTCATGCACTCGCTCATTTTATACACTTTCCCTGTTGGTAGGTTTTGTAATGTTCACCTCGAATTATGACATTTTTGTGATATTTTGATGTGGTTCTGTTTTGGCAGTTATCATGTAGCATCATTGATTTTTGCATGCGATAACTTATATGTTTGATTTGCGATGTGTTCTCCAGCAACTCGAAGAAATGATGACCCTGGTGAATACAGATCTGCAAGAAATACGTACTGCAAATGAGTAATACATAAATAGGACACTTTCGAACACTCCGGAGTTTATTTTTGTTGATACTTCGAATGAGTGGCAGTGGACCTACGAAATCCCCTATACTATACTGACTTCCAGTTTGAAGGTTGAAACTAAAGATTGGTTCCATGGTCCTGTCACGCGCTATTCAAATCACTCGAAAACAGTAACATTAAAACACATGTTTTTGATCGCAGAAACGGAAACGTATCCCACTCAACGAACCACACTTCGAAACATTTCATTCAACTAATATGTTTCAGTCACAAGCATCAAGTGAACTTAAGCTTCATTTTAGGGGGGAATGTTTATACATTTTGATCATCGCTGGCTGGCTGTCCGTCTGCTCCGTTTGGCTAATACCACAGCTAACTGTTCAGCTGCTGCCCTTCTGATCGTAAAACCTTCTAACCGGACCTCTAACTAGTTTGAAGTTCGTTGAATGAAAGTGGTTCTCATAATGAAACGTAAAATATTCACTTTTGAATAGAGAAGCGTTTTCAGAAAATAAATCTCCGGGATCATATTTGTGACAGCACCTGAATTTTTCTGACCAGCTTGTTTAATTAATAAGTATCGTCAGAAGTCTTGAGGGGTCATAGCTAACCCTGTTGGCGGTCTTCCAGTAGTTCAGCAATTAAGTGGTTCTTATTCATTTTTTAATCAGATATTAGGAATGTTATGACTAGGATTCCCGTAAAGGGAAATCCTAAAAACAGGCCCTGATCACCCGTCGGTTAATATGTATGTAAGACAAACCTGCACACCGAATATGAATCTCAGTATGGATTGAGTGTGTTGTTCGCACAAATTATGTTCTCTAATACTCCAGACTCAATTTCTGTAAGACGCCGTGGTCGTTTTCAATGTTAAGTGCTGCTTTGATACTCTTAACTTTAAGTCATGCCAAAATTACACTGGATTATAAATTCAGTGTAACCTTCATTCAGTCCCAATAAATCTGCTCGTACAAAGTCATTCAATTTTCAAGTAATACAAAATTTTCTTTGATGCCTTATTTTTTAGGTACGGTTGGTCATGTTCAGGCCAATTTCCCACTGACATGTTTGACATTTCTTTTTTACAGGTTGCATCATTTAGACCTGATAAACTAGTGTCTTTCCGGAAATATACTGACTTCATCAAATTGCCATGGTTTGAAAGCTTTTCTCAAAGCATAACTCACATGCCGCAACCTAGATTTATTCACTTCACCTTGAGTCATATTATATGAATAACTAGACAATATTTATGAACCTATTCATTCTCTGGATAAAAATAACGATTGAATAAAAAAACAATTCGTTCATTTAAGTAAGTGTTCCCTCTGAATAACTTGAAGCCCGGTTGAATTACTGAATGATTTATGTTTTCAGAATTCCCATTGCTCGGTGGAACCTCGCATTTCCTATTTCGCTTCACTGCCGAAATCTGGAGTGTACTAAAATGATAGATCTGTGAACCTCTCTACCGTTCTACCAGTCCAAGTGTTGAATCAATATCGATTGCATTTGGTCCGGAACACTGATTTGCAGGATATTTTGCGGCAAACAAAATCGTTTTCTACCAGTCATACTGTTGATGTGGAAATGTGACGTAACTGCGGTCCAAACAAATCTCGTGAAACTATCCCGAATGAATGCATGTGTACAAAAGGTGTACAGTTTTTCTACACTGCTATTAGTAAGAGATAAATTTTATACAACTCTTCT
>STRG.67520.2
GTGAGTTCAACAGAACTGGCAAACAGGACTTGAAGATTTCATGTGAGATGCTATCCTTCCCCGATGACTTCCTTTTTTCATTGTTTGAGCTGCGGTGATGATTTCCGATTCGTTGGGAGGCTTTAGGCCGGTTCCATATTGTCTTGTATCGCCTGGTTCCGACAGTTCTCGACCGATGGTGCCCAACGAGAGCGCAACAAGATGTAGTCAGTTTGGTTCGCGGTCCTACTATCGTCAGAATACTAGTAGCAGGTGCCTTTTTGGATGCTGGAAGCTGGTATTGGTGACGACCAATCAATTGAGGTCTGCAAACGTGACCAGGCGGTCATCATTTTTGCATCGCTCGCCGAGGCCAAATTTCCCCAGTACATGTTGGGTGTACTCGTCTGCTGGTCCCGTGCGGGCGTTCCAATCTCCTGCAATCAACAGGATATCACACCTGGGAACCCGGTTGACTAAGTTCTAAAGTTCTTTGTAAAAAGCATCTTTAGTGGTTGGTTCAGCACTTAGCGTTGGGCGTAGACCTCCATCACGATCACATCAAACGGAGGGCTCCTGAACCGCGTCACGGTAATTCTTGGATAAAGTGCTTCCCAAGAGATCAGGAAATTGTGAGCTCACGGTTAAACTTTACGTACGTGGACCAGTAAGATCTGCAGTTCTGAACTGAACTGCGCCACCGGTAGCTTACTGCGATTTGATCAATCTGACCCAGAGCATTTGTAGCGTTAGAGCGACATGTCGCTGTGCGACGCGAGCTGTGTCGGAAAATGGTGCTAGACAAGAACAATCGATTGTCTGCACAAAACTGGAGAAGCCTATCCCCGTTATCTGTACGCTCAGCAGATAAAGCACAACGCCCACCTAAACAAGCTTCTGATGCACTAAGTTTGCCAACTTGTGCATTGAAGTCACCAACTAGTACTACAATATCAGAACCTTTGCTGCTGCGAACGAGGGTGGCGAGGGCATCATAGAACTCATCTTTCTGCAAGTCTGAGCTGCAGTCCGTTGGGGCGTACGCCAGGATCACAAACAAATTACGCTTAATACAACTATCCTTTCGAACGCCAGTTGACCCCTGGCACAGCACATAAACGACTGTTAACAGGGATGCAGTCTAAAAGAGCAGCTTCGGCCTTGTCGGTCAAGACTATTCCTACACCACGTTGACCCGCAGCTCGAGCTACTTCGTCTCTTGAAGTGCGCAGAAAATCCCTCGATGAGATACCAGGAGCAGTTAGTTGAATTACACTGCTCGAATCCTGGATACGCGTTTCACTTAAGCAGCAGACATCAATCTTCAGAGAATCTATTGTGAGCACTAGGCGCGCCTGCTGATCGGCCTGCATGAGTGTACGCACGTTGAAGGAGCCGAGATTCAAAGGCTGACGAGGCTTGAGAAAATGTGAGTTACAAGACAGAGGATTATTCCCGGTACTATTCGACAGTGAATCGTTGCGAGTATCGACCGTGTTATCAGTGGGAGCATTATGGGTGGAGAGATGGAGCAAAGACAGGGTGGTTAGGGACAGAAGACAAAGGTTGAATAAAAGAGAGGGAACTCTGAGCAGTAGCCCACTTATCACTACCCACCCCGCTCGATGCAATGGGCAGCGCGGTCTTGATTATCCTGCTTGACGACCGATGCAGTATGGAATTCTTTGTATTAGTGAAGTTCATGGGAGATGTTGGACGGGTACTGCTAGGGTGTCCAGCCACAAAGCAGGAGAACGATTAGGGTCCTCATTCAAAGCCTTTATTTCTAACGAGAACCTATTTGCAGGGCAGCGGGATGGCTTAGTGGAAGTCCATTTGCTTGGATCAATTATTCTTGCACTGGTTTTTGCGATTGAGTTGCTAGCTCAAATCGACCCCGAACTTGAAGGACCAGGGACTTGACTTTGTCTGGTCTCTACCCATTGACCTGTCAGGTATGATTGCATCTCCGGCTCAAAGAAGCCATCCTGTATAGCTCTTTGGGTCATAGAGGCGCGCAAGCGATCACACCACGTCAAGGTGCAGTCTCGTCGTGATGTCATCTGGAAAACCACTTATAGAATAGCCAAACGCTTTGTCATCTAATTAGTGACTCGCATGACTGGATTAACGAGATTCCTGTTGTCTCCATCTGCTACCTAGCGAAAGAAGAGCCAAGGGAACGGGCTCGGTAGAAATAACGGTAAAAGAAGACCCTGTCGAGCTTGACTCTAGTGCGACTTTGTGAGGAGACATGACGAGTGCAGAATATGTGGGAGACCGGTCCTTCGGGGCTTGTCGACAGTAAAACACCACTACCGTCATTGTTTCTTTGCTTATTCAGTAAAACGGGAAATCCATTTTGGTTCTAAGCACATGCTTGCGTCGGTGGCGTGTGCTGCGGGGGTTTGTATCTTGGTCATGTCAGAGTAGTCGTGGTTTCGGCCTCGGCGCTTGAGTCTGATTGTGATGTACGACCCGTTCTGAAGACAATGTCAGGCGGGGAATTGGACTGGCTGAACAATCCAACGCTTGGTGAATTCTGCGTCACAACGCTAGGGAGAGCCGACATCGAAGGGTCAAAAAGCGACGTCGCAATGTTCGCTTGGCCGTCACAAGCCAGTTATCCCCGCGGTAACTTTTCTAACACCTCTTGCTTCACACTCTGAATATTGGATTCAAAAGGATCGATAGGCCACGCTTTCACTGTCTGTATTCGTACTGAAAATCAAAATCAAGTAAGCTTTTGCCCTTTTACTCCACGCCATGTTTCCGTCCTGGCTGAGCTCACCTTGGGACACCTGCGTTACCATTTGACAAATGTACCGCCCCAGTCATCCGCACACGCGATGGCGTCAACTGGACCGGAAGGTGTGAAGAAAGAGGTTTGTGGATGCGATAGCGAAAGTATTTCGTCAATAGCAATGATAAAGATGAGGGGTGACGGATCCCTCGGCGAGGTATTATTGTGAAGCCGTCCGGTAGAATACATGAAGCCATGGCGTCTGAAGAACGGATGTAGTCCAACATAATGGGTGGCGCGCCGGAAGTGGCTGCTGAACGTAAGATAGAGTTATGGGAGATGGAATCGAAAGCCTTAGATAGGTCCAAGGAGGCGAAAGCCAAGGAGCGGAACGATGTGTGTGCGTGTCGGAGGAGGGTGTGCAGCAAGGCGGTTGCTTCGAAAGCTCCATCCCGCTTCAAGAAGGCGAATTTTAGCCCATCCACGGGAAACAGCTAAGTCCAGCGACGTTGCAAGACCTTATGGAGGAAGCTCAATAGGGCAGGAAAGACTGAGATGGGGCGATAGTCGGATGGAGAGATATGATTGTCGGACTTGGGAACGAATGTAATGCGTGCGGTGTTCAGACGGTGTGGTATATGAGAGAGCGCCAATAGAACGTTAATGTAGGCAGTGAACACAGATAGGAGGGGTAGGGGGAGCGGAGAAGAGACTCCAGAGTGACACGACCCATGCCGGGGGCAGAGCCCCTCATGTCCTTTAGTGCGTCCTGGAGCTCTGGGGCGGTAATGGGATGTAAGATGAACGACGGAGGATGTAAAAGTTGGCGGCAAGGGCGAGGGTCACTGAATGATGGGGGTGAAAGCTTGTTAGATCAGAACCGGGTGAAATCCGGAGACCAGGAACAGTCATTCGTGTGGGCCGAGCGCCATCGACCTGAGATTACCTTTTTAGCGGCGTCCTTCTTTCGTTGGGCGAAAAGGCATTGAAGATGAGCGTATTGGGCGCGTCGAGCGAGGATCTTGGGCCTGGGCGGTTTACGCTGGCGGCCGGAAGTTGGGCGGGGCGGCACACGGGATGACCTTGGTCGGCTGGGGTTCCAGAGATGGGGTATGTTGGCATCGGCGTGGGTTTCCAGCCTGCATCGAAGTGTGGCAATGTCGACCGACTGGGAGAGTGCGGCTTCTTCTATTGAAAGTAGCTCGACAGATCCAAAGACATCATGTGGCGTGGAGCGAAGCAGAGAACAAGCAGCCTCCAGTAGACCTATAGAGGTTGCGGATAAGTTCACTGTGGGTTGGGGTGCGTCTGGCGCAAGATCGGTGGAGCAGTTTGGGAATGGTTGGAGCGTGTGTGTAAAGTCTGAGGAGAGATAAGAGGGGTCGGTGCCGTCATCGGAAGAGATACTATCGGGCAGGACGTCTCCCGGGTATTGCCAGTCTAGATGTTGCAATCTCTTCTTGATGCTCTCGGTAGACCTGTTCGGGAATTGGCAGCACCCAGCGCTTGCTTTTCAGAGTGGATGACCGACAGGTCGTTGGCTAGTCCAGTAAGGGCCGCTTCCTCTGAGGCAATTCACCTGCGTGACCGGACGGATGTAACCATCTGTTGACGCTTTTCGCCGTTATTTTTGGAGGTGGCGGTGTCTCTTGTGCTGCGTGAGTCCCATTTTCGTGTGAAATGACTCCGAGCACAGGGTACATTAGAAGGCCTTGGGCGTGGCTGTGGTGGGTGGGTGGATGAAGGGTGCACATTTCTGTGTATGGTGAGGCCTGCCTTACTCCTGCAGGATTTACCACACACATCACAAATATATTCCACAGGTTGAAATGAACTGGCCATTGGGGCGGCTGAGGCCATCCCGTTTGCATTGTGGGTAGACATGGCCAGCGTGAAAAGAAAAGGTGGCGGACGTGGGTATCACGTTCGGCACTTACACAGGTGGGTAGGTCAGCTTAGAAAGCAGACCCTAGCTTCGGCTTCTTCACGAAGACCAACCCGAAGCACTTGGTGGACTCACAGGGTGTTCAAGTTACGGCCAGCGTCTAAAGTCCTCTGACGGGCGCGTAACTGGCACAGGTGTTTGTGTGCATATAAATCCACAGCAGCGTGGGAAAATGGGCCCGAGGGCTGGAACATATATGTAGGTGTGGGATAAGAGCTTCCAGTATGAAGCAGAACAAAACTGCGAGCGAATTTTAGAAACGGAATATCTCGCAAAAGGGAATGTAAATGGCTGCAACCGCATGTGCGCCGAAACGACAACAACAGTAAAAAATTAAAATAATAATGACAATAAAAAATGCAGAAAATAAAACAACAGAAACGACAGCGACACGCACTGGAGGTGGGTCAATGCACCGGCACGTTGGAGGGAAAAGGGATAATATAAAAAACGATTATCGGCAATAAAACCAGCATTCACCACGGAAGAGGACGAGAGAGACTATGGGATGAAATACAGTATGGAAAACTGCACAAGTAGTCTCAAGATGAGGCTAAGCACCCAGGGAACTTCTACTGTGAAGAGATTTTACTAATATTCCCGCGTTTAGCAAGGAGGGGACAGTGGAATGATTCACCCTTGCCGAGGTTGGAAGAAAGAGGGCCAAACTGCGAGTGATATAAATGGACATACGAACGTATTGTCCTACAGTTGATGTGAGTTACACGGGGGGATCAAACAATGAGAAGATTAACAGAAGACGCCAGGGGTTCGGCCTGGCGCCGTGACGTACCCAGACACGACCCGAGAGACAGAAGATTTGAATCTTTCGGTGAGTGCTGCAACAAGCGAAACTACGTTCATGACCCGGTTCGTGCGTCAGTGGAGATTACGTGCGTAAATGATACTGCATTCCTGTTCTGAGATGACGGAAACAGACTAAGAGCTGTGCAGCAAAGCAGCGACGAAACCAGACAGTTCAGTCCAGTTCAGTTCAGTTTGCACAGGACAGGTAATGGCCACGGCCAATCGGGCGTCCAGAATTCCTTCGACGATATGCACACCAGTTACGCACCCGCCACTTCCGAGTATATTTCGTCGAATCCCCGCCAAAAATGAGAGGGAAACGGAAAACCTCTTCGCACATCAACTGCGAGGGACATTATGCATCGTGAGCGTTCACTGAGACAGTATGCAATGAGCGAAAAGTCTATTAAAATATACTCCAGAAGGACCACAGTGCTACCCGTCATCCATCTAGTTGATGTACTCAAGGCTCACTACGAGGAAATATCTCGTACCACCTGCGATCTAGGGCTCCTTTGAAGGATTGGACTGTCTGAAGATCTATCATTCCACCAGGATAGCCAGGAAGATACTGTATCTCTCAAATACCTTGCCCCATCTGCACACAAATCAGAATCAGTAGTGGGACGTAAGCCTACGCTAGATGCGCCTGAACATTCAGACACAATAGATCCGACAACCAAGCGCCCAAGTGAACCCATGAACCGTAACTCACTTACCCCTTAGGTAGAAGAACCGGCAAAGTTCAATGGAAGAAATCAGCAGACTCCAACAGGGTATGTGCCTTTACCACTTAAGAGACGGGGGAGCATGAGCTCATCGACCACTTTTGAAGTCATTAAACATTATTCGCCATGTACAACTCATCCTTTTGCATTTCGCTGGTGCGTCACTCCCAAAACATTCCCGGCGAGGGTGAATGTATCCAGGTCAGCAGGTTTTGTTGGTTAGGGCACGTGCTACGTATGGCAAACACACGTTTACCATACCACGGAAGTCAACAGACGAAGTGGTAACGAGGAATGAAAAAATGTACAGCAAACTTAGAAAAAGTAGGTGCCTCACGCCTTCGTGTTTGGGGCCACAAAGATCCTTCAACCAGTTGGCTGGAAACACTGAGTGATATGACAACGAACCGTGAACAATGGCGATCGTGTTGTCATTTTCTTCCTGTCCAATCGGAATGATTGATCAATGAGTGTTTGTACAGTTAGACAGTGTATTCCGTGTGTTGGCTACTAGGGCATTGTTTCCTTTTCCCACCTGTGTAGTTCCACTACCTGTCCATCTTGTATATTCATACTTTCTAATTCAGCGTGCAACATGGTGAGAAAGGCAGTGGTCAGTGGGGCTTGCCCTACTGTTTAACGCTGTACGATGATGATGATGATGATGATGATGACGAATGTGGCTAACTAAACACTTTCGTCTCATCCTGTTTCATTTATATTTTTGCTAATAGTCCTCTGATTCCATTTCAGCTGTGTGATCTGATTCCAAGCTGATTAAAGCCTATAAACGGCCATTCTGACTTGTTCATTCATCTCACCTGTGCGTGTTCGTTTGTGGTCGTTCGTCACACCTCCGAGACAGATGGTACACCAAAGAAAGACCCACCGACTGGTGCTTCCCTAATGTGAGCGAATGACCCCGCGTGCGGTCGTGATGGCGGAGAGCGATCTCTGCACGCAGTTCTGGTTCGGAGTCACCTCGAATGATACGGCTGGTGAAGCTCAGGTCACCTCAGACTTTTCGATATGTCACTGTAAACAACCCGTAGTCTGTAGACTACCTTCGTAGTTGATCTCGCGTATTTTCCCAAAACAAAACAGGTTGCGCCCTCTGCACTCCAGCTTTGCCACTTCTGCCGTCGTACATGGGAACACAGTTGGTCCGCCGTGTTCCAGCCTAGGTCGTACATGGGCAACGCATAGCACTTCAAAAGTGTCAAGTGAGTTGACCAAATAACCGGTTAATAAGCCCAAGGATACTCCACGCGGAAGCACAAGGTCTGTCGGTGTTGGTTTTGATTCTTAGTGGCAAAGCTACAGTAACACGGAGATCTTTTCTGCAGACAGATTGGAGAAGGGGTGCACCGCGTACATAGGATATCACATTATTAAACGATTTCCCTACACGTCTTAGTACAACCTTCTCGGTACTGATTGGCAAGCCTTCAACCCTACTGACTGCTTCTATGGTGAACGGCCCCCGGTCATGGACCATAGCCAAACTTTTCGCTGAACTTAACACCAAATGGCTTATTTCAGGATTTAGAAATAAGTCCTACTTGTGTGTAGAGTTCAAGACGGTTCCTATATCCTTGCCTATATCGTACAACTTCCTCTTCATCCACAAAAATGGAACCAGGCGATTGAGGGGCGTGTGCAAGGTCGTTAATAAACACAACAGTATCAAGCCTAGGATGAATCCTTGAAGCACGCTAATGATGACGCTCACCAAGCTAGAGCGCCTGTCTTTTACTTTGACGTAAAACGTCCTGTAAGAAAGAAAATCCGCCAGCCAGTATGGTTAATGGTTGTCTGAACTGAGAGATCTTAGAAGTGTCATAACTTCGTCCATTTTGATATCACGGAACGCGATTGAAGGCTAGAACACCGACGAGAGAGGTGACCGAGATTCTTCACGCGTAAGCCGATGCGCAGTGGCGTCCAGAGTATCTGTCTTAGCTGCATCGGGGTGAGCAAATCTCCGGTCTACCATAAGTGCAGGTATACCTGGCCTTGTTCTCGTTCGTCTTTTCAATATTCAAAATTAGAGGCAGTAGGGCAGTCTCCCGCATGAGCCTCGTCACCACTCGACCACCACCCCCGGTGGTGTTTTTTTGATGGAGCTTTTCTTTCACTTGATCAAACCCGTTATTTTCATCATACGTTTGTTCCGGATGGCGCCAGGTTTGACCATCAGGTGGTTGCGAAAAAAGCTAATGTAATCGCAGAAAAGCATTAGTATGGAGCGAGAGAGAGACAGACAACTGTCATTCATCTTTCCTAATGCTCACTATTGGTTTCCTGCATCGTAGCGTTTCGCGGATAAGAATTTTTGAACAGTTCTTTCACGTACGTTGTATGAGTACAGAAAATTCGACTGAAATACCCGTTCTCCATTTAAGTCAGAAATGCATCAAACGACTACAAGAAATCGGCCCCTCAAATGGGCTTCTCCGGGTACTTGTTGACAGCGGCGGATGTTCCGGTTTTCAGTACAAATTTGAGGTTGTTTCTGCTCCTAGTCCAAATGATATAATTGTCGAGCGAGAGGGCGTACGGGTGCTTTTGGATGAGTCTTCGGTCGATTTTCTGAAAGGTGCCACTTTGGACTACGAGGAAGAACTGATTCGAACAGGTTTTCGAATTTCAAGCAACCCCGTCGCCGAGAAAGGCTGTTCGTGTGGATCGTCGTTCGCAGTCAAGCTAGATTAGATCAAATCAGGCTCTAACGTCTTTTTTATCCCAGCCACCACCACTGTCTTTCACGAGGACAATCTGTCCATTGTCTTAGTCAAATACAATCTTTAAATATTGGATCTTTTTGCTCACTAAAATTGTTCCGCACAGTCAATTTGTTAAGTTCGTTTCTAGCCATTTCCATGGTAGACGAGAATCACGAGGAAACACCACCTATTCTCTCAATGGAACCAACCGTCATTCCAATAGAGATTGACGCGTGCGAGTTCAACGAGGATCGTTCTCCTATATGTAACGAAGCCATACACCCAACTCCAGTCGATGACGTCACTGGAGTGGGTACAACGAACCAACTTCAGCTGTCAGTGATTGAGGCATTTGACCTCGTACGGTCACAATCCGTACAGATTACGCAAGCTTCTAATGATGAGCAGTCAAGATGTTTTACGCAAGAAATTACCACAGTGGAAGAAACCACACCGTCCACAGAGGAAGCGGTAACCAATTCCACGCAGAACACCGATTCGCCACCTTCGGATATGGCTGCCCCCATCTGTGACGAGGTGATTGATAATATTCCAACCGATATCTCGCTAATTCGGGTCGACTGGATTCACTCTACACCAAAGTTAGTGGCCTATGCAGAGAAAGACTACAAGCTTTTACCACCGAATTGTGCTACGGATAATTACCTTCGTGGGTGTATGTGTTTCGCCAGTACAGTTCGACGGAATCCGATTAGGCTTTGGGATGCGTTTACTGGCGAAGTCAGGGCCACTTATCGACCGATCAATCATTTGGGTGAAGCAATCTCCGCATATAGTATCGCATTCTCCGCCGATGGACAGCGGTTGTACGCTGGATTCAATCGATTCATGCACGTGTTCGATGTGAGCCGCCCCGGGCGTGATTCGGTGCGTCGGCCACGATTGGGAAAAAAGCCGACACAGGGTGGAATTATTTCATGCATCGCTGTGCCAAAACACTCAGGACGCCAAATCTATGCAACGGGCTCATACAACGGTACTGTGGTTGTGTATTCAGAGCCGGGTAATCCGATTGTGCAACTGGATACCGGTTCGGCCGGTGTCACACAAGTGCAATTCATCAGTCGAGTCGGTCACGAGACCGGTTCTCCGTGGTATTTGGTTGCAGGTAGTCGAATGGATTCACGTGTTTTTTTGTGGGATGCTCGTCAGACAAGAGAACCGCTACTGGTGTTACATCGCCGTGTGGAAAACCACCAACGTTTCCAGTTTGATTTTGACCCATTATGTGAATTTATGTTCACTGGAAGTCAAACAGGAGCAGTCTACGTGTATGACTTGTCCACTTGTTTGGAAAAATATGATGCCTGCCAGCCGGTTAAACCATCCCTGGTTTGGCGTGCTCATGCTGATTGCGCGCACGGCTTGAGTGTGAACCCAATTCTACCGATTGTGGCAACCAGTTCGGGCCAACGACGAATTGAACCACCGGTGATTTTCCGGAGACGTCGAAGTGTCAAACGATCGAGGCCAGAGAAACATCCGGCTGAGTCCGAGTCGAACCCTGCCATTAGTGGTAACAGTGCCGATGAAAGCCACCCTGACACCGAGAGCAGCTCCCGTTCTGATAGCGATAGCAGCCTCTCCGAAGCTGTTCTAACAGATGATGAAGCTTCTCTAATCCTCCCCGACCATGTTCACCAGACCTGTGCCACAGATTTGATTGCTGGTACCCGTTCTCTACCAATGTGGGGCAAATTAACCCGTTTACCGCGAGAAAATCGTCTCTGTCTATGGTCTTTTCCAACTTTGGCTTCAGAATCAGATAAATGCGCGATGTGACTATTTTCTTTCCCTTATTCTCCAACAGTCAGTGTAAATACAAAGCATATTTTTTTATCCTTTGATAA
>STRG.11406.3
ATATTATTGCCGTTGATTTTGATTCAGATGATGATTATTATGATGATAATCTTGATGATATTTGAGTGTTGCTTTGCATTGTTCAATGTGTTCTTTGATGAACCGTTTAGTAACAGTGAGTTTTCCGCACTGAATCTCATCCGGTCTACTCGTTGTGTTTACTTTTGTGACTGAACCCCGGCAATCAGCTCGGTTTTTGATGCGGCCAATCATTGTGGTCCTCACTGAGTTCAAATTCATATCGGGTCTTGGTGAAGTGAGATGGTGTGATAAAAGTCTGAGTTTGCGTGTGTGTGTGTGTGTGTGTGTGTGTGTGTGTGTGTGTGCGTGTGTGTGTTTACTGTGTGCAGACCTCTCAAAATTGAATTGCAGTACGCTCGAAGTGGCAGACAATGGCGGTGTCTGATTAGAGGTTACTTCTACGCAGTCTGCTGCATTCAGATATTCTCGTGTATGAACAACTGTCTCTCAGCCAGGGTATGCGTCTTTGTGTTGGTTTGTGTGTGGCGATGGGGGTGGGCGAGAAAGAAGAGTTATCACTGTCTGTCAAAAAGTTGAAATTAGCTCATATGAATACTATGACGCATCAGATGTGGTTCAAGCGATGAAGATCGTGAAGATAGCAGCTGCCAAAACTATGCGCGTCACAATACTTGCAAATAACGACTGTTTGCGCGTGATTCAATAGCACCCCATAGGGAACTGAAGACCTCACGAGAAGACCTGGTGGGATTCGAATCCATGCTTGATTACCTGTCGCGCTTTACTTCTATGTACCCGTCTTGCCCGCAGAGATTGCCCCATTGTTTACACATACTGATGCAACGAAATTTCAAACGTTTACCTCTAATATCTAAATATCATCTAATAAAGTCCACGACGTATAGTGAACGAGGATTCTGAGGCGTACAAATTGCACTATAGAGTCACATACATACATACATACATACATACATGCACACATACATGAATGCCTATGTGGAGAGGCGATTGGAAGTACGATTGTGGAATCACAACAGTATCCAGAATTTGCTGTGTAATTATCGCGGTGCCTCATATATTGATGTGGGCCAGCTTCATCCATTTTTAATTACAGCTCTAGGTTTAAATAACAATCGCGCAAATCTGGTCTGTCTCAACGGGATAGGATGCTTGTATGACTGATGAGGATGGAACCGAAAAAAATCGGTGCACCTTTTGTTATCATGTTCTGCCTATCAATAAAACTCTGTCTAGATTAGCCTGACAGACAAAAAGATAGGAATAAGATTACGGTGGACTTCTTTCCGTCACAACCGGCGAAGCATGTGTGAAGTCGATTAACTGCGCGAACTGCTGGCCAAGTAGGCCCGACCGTTTCCTAGTTAAAATATCTGCTTCCACCCACGGAGGAATTGGCGGTAACGTTCCCTGTTATTTAGCATCAGCTCAGTGGAAGAAATCCATTATTGGTTCCATGCTAACAGGTGTCGAAGTTCGGAGTGAGTGGTACTAATGTCTTTCTTTTATTGCAACAAATTAGACGAATTACAGTTCCAAGTAGTCCATGGACGGGTGTGTCAAAGTGAAACCGTGCCTGTCGTGCGATGCACACGAAGCTACTACGAATGAATTTGTGGCAAAATCCTTGTCATTGTGCAAATCCACGCATTCTCACGGAATTTGGTCTTGGTGTTAATGTGGTGAGTTTATCCTCGTTCTCTTTCAGTGCAATTCTTGTTGTCCAGCTTTTAGAACAGTTGAACGCTTCCTCGTTTGTGGGGGGGGGAGTGCATCGATGGAAGAGAAAGTCCGCCGGCCAACAGAGCTCTGGACACACGCAAATCGAGGCAATCGCACGTTGGCAAAGATTTACGAACACTGCGTTAATGTGTTGTCGCCATCTGTGGGATCACCACTCGGAACTGGAGTAGCACGGGGCCTTTTGAAAAAGAAATTTGACTATGGGACACTTCAACTCTGCATTGCGCACTCTCAGATAATTCAACTTTATTACTGGAGCAAGATTCTATTCACGTGCGATTTCAACTTGACTCCAGCAGTTTCACATAGCCCTAACGGCTACCTAAATTTGATGTCCGGCTATAACCCTAGTTTTGGATGAATCTACGGCTTTGATACTCGGTGGCACGTGTGTTGTTTACAAGAGTTCAATATCTGATACATCTACTTTGAGATTGGTTCTCCACACCCTGGGCGTACTTGGAGCCGAAATTACAAGTGACCTGGATGACTGATTCGAAATATGCTAACAGGATAACACATCATTCTACTGAGTAGCTGCACCGGCTAGCCATATCACTTCCCTAGTACGTGCACCAGGTTTTGTTCATATATTCTGTTACCCGCTTCTGTGACGCTCATTCATACCATTGCTCCGATGACGCATTGTGTCACGTCATTTCTCACAACATTTATAAAGAACTTTTCCATTGTTGCTTTTCAACGCAACTTCTGCCATACTCGATGTCACTCCTTGGCAAAAGTAGAATTTCAGGGTTTGGAGCGGAAATTTTCATTGACTTTTTCCATGTGTTCTTCAACCAGTCTCTTCATTCCGTGTTTCAGAGAAAAGCGCAATTGAAGTCCTGTTTCTGGGATTCATTGAGCTCTTCTTTGGTTCGTTTTTCTCTCCGTCAGTTCCGATACCGAGAAGCATTTTACCCAGTCTTCAAGCAAACTTAACTGAAAGGAAGGAATTTTCATTGTGACTCGGATTTTCGTTCGTCTCCGCATTTCTGTTGCGCACTGATGTTGATTTTCTTTCTATCATTGGGCTCTTCTGGTTTTTTTTTTCATTCTTGGGCGTTTTCCTCACGTGACGATGCTCTATTTTGCTGGGTTATTCGTGCTCCATTTATCTTATTACATTACCCGGCAATTAGGATTTTCCCCGAGATATCGCCTAACAGACTGTGCTGCAAAAGCTCTGTAAGATGCTTCGTTCTCATCCCCTGCACATTAGGACCATGCTACGAAGCTCGTGCCTCAGATGTCCTGAGAAATACATATATATCTATATCGATTGTATTACGATATACCATTCTGCTCCTTACCATATTTCTATCCATAGACTGTTTTCAAGCATCGAAATTCCTCGCACACTCTATTCAACGTTTTATTCTACATCGATGTTAATGCTTTGGTCATTCCTATAAATTTTAATGTATCTATCAAGTTCGTATTCAGATTTCACACAATTGTCCCGGGCAATTAGCATGTGTCGAGCTTCCCGAA
>STRG.48100.1
CAACATGTTGTCGAACCTACCAGAAGTGGGAACATACTAGATCTGGTATTTACTCATAACATGCCTCTCATCAACGTGACCGTAACACGAAATTTCCCCGTCAGTGACCATAAAATGATTATCTGCCATCTGCCCCTTAGTGGCCCACCTAATCCTGCACACCCCTCCATCAATACATTCCTATGCAGAAACTGGGCCTTGCTATTCACGCTTATTCGGCAGAAAGACTGCGGTGATTGTTTCCCCACTCAGGACCCTCAGCATGCTGCGGACATTTTATATTCCTTCTTTTCCGATTGTCTGGAAAAATTGTCCAATACTGTCCAGGCTGTACCTAAAAAGAGGTCGCCTGTCTCGCAACTCCATAAGAAGTATCAGAAACTTCTTAAACAACTACATAATTCCAACGACTTTTCAATTTTTATTCGTCTAAACCGCCTCTCCACACTTATTCAACGACAAGATAATACGCGACTTCGTGACCAAGAAGCTAAGGCTTTGAGTCATCCTAACAAGTCGCAACTTCTTTCTATGTTGCATAAGTCTGGAAACGCTGATGTTAAGGCCGACTTCCAACTTCTGATTCTGGATAATAACTCATCTATCACCTCCCCACCTTGTATAGCCA
>STRG.13752.5
GGCGTGGCCTCGTAGCTCAGCTGGTAGAGCACTCGCAGTAACCATTCAATCAGCATTTAAAGACATCCGGCATTCGGTGTTTAGGCTGCGTGTCAAACATGAAGATGAATGAAATAATTACCGAAACCGGGCTGATATATTATTAATCCAAATTAGTTTTCGCTGTTCATTCTTACAACTTACTTATCAGAACATTTGATTCGCAATACTGAAACATTTACAAATGTATAATGCAGACACCAATGTGAACACGTACGACTACAGCAAGCAAATCGTGCAGTAAACCCGGGAATCAGTCTATTCAAGATCACTATAATGTCACCACTCAACTTTTTGTATGCTGGAATACTGACTGTTTTTTCTGAATAACTATATTTGAACGCCATACTTATCGATTTCATCACTCACATGAAGATATCCGGCTCGAAAGGTTGTTTGAATTTTAGTGTTGCTTTTAACTGAGTTGGATGGTCTTCAGAATACCCTCTTGTTGATAAGCTTGACTCATGGACAGTAAGCTTTTTATCACCAGTCCCGGTGACACCATCAGCGTAAACGGAAGATCATCAGAAAGGTCCAATGAGCACATGGGTAGGGAAGTCGGCCAATCAGAAGATCCCAGGTTTTTTGTCATCACTTAACTACGATGAAAGACATGAGTATGTGCACATAAATGCGCAACAGATTCGGTTCGTTGATACCATTTACTGAGTATTTTGAACAGAGTGCATCTTTTGCCAGAACATGCACGTCCATCGATTGTGGACAAAAGAGAGAATGGTGGGTTCATGGGGCTGCAAATAAGGTTGAGTAAAGAAAACAGAAATATGTGACCTGAAGTGATTCAGACAGAGAACAAGATACAACTCACATGTGCGTGTCTGTTCGCACGCGTACGCTGCGCATTTTTCACATCTGTTTGCACAACTTGCATTCCTTTGAGTTGACTACAGTCAGCTTATTTTACGATCCGTCACTGTTTGTGTTTATCATGAGTTTAAATGTAGTGAAATAAAAAATACGAAATTTTTCAGGTGAAGTGAACAACAAACGAACTACAACTCGGTGTTCTATTGCAGATGTAATTTAAATGCCGTCTCATTAGCAAAACAGACCGGAAGAAACAGGCGCTTTGGAGCGTTTTCACACCGAGCAACTGTGCTACTCTCATTAAGTGTGAGTAGTCTAAATGTAGAAATGCAAAACAGTTGTTAGTGGCCCCGTTTTTCCCGGTTATCAATAAGCGGTCTTCAGGTGATCTCTACTAGGGGATTTCAGAGCATAACGGTTTCACTATGGAGCTCATTCCAGTCCTTTTTTATCTCGATCTTTGTTTCCCACATCAAACTGTTCAAACTGATACTACCGTTTCCCTTAACCACTCACGGCTACTACTACGGTCCCGATTTGTTTTGCGTTTGCGTGTGTTCCTTTTCACCACAGCTTTTGTCCATCTGTGTGTTGTTGTCGGACTCATAAAAGTGTAAACGTGCACCATCTCAGTCACGCTCATACGCAAGCATAGACACGCACAAGCGCACACTCGCTTAAAAAGGTACACAAATACACAAATAACCAAGCATAATTACACAAGCACGCGTACAACCCAACGAACAAAATAGATCGAAATTCACCAAAAACCCCTTCTAGAAGTCTGTTGACTAACCTGCTGCTGAGATTGGAGTAGAGTTTGAACAAATACGCAAACAAGCACGTACACAGAAGCACTAGCTCACTGATACCCAACAAACACATGCTGGCAAGAAGATACTAACGCACTCTATGGATTTATTAAATCGAACGATGTTGGTGATCCTGATGTTGATGATAATGACGATGATGTCATTCCACTAGCTGCCGGAATGCACACATTTTGTGATTAAAAAACCGTCCTGTCACTTATCGTAATTTTCACCAAATTAAAAGTTGGTGAAATTCAGTACGAGTGAGTAGTGGCAGGCTAGATTTTCACTTCATATGATTGATCATGCACTGTGAACTTTCAGTTCACCATTGGAAACCATGGAACCAAGCGATACAGCTGTTTCATCCGGTTTGTTAGGAACCATCAGCCGCGCGATGTACATCCACCGAAGCCCCATTGGGACTAGAAACTGAAGAGAACGACTGTGAATCGAATTCCTATCAACCGAGCTACCAACTGGGCTGGTTCTCAACGGACCCGAAAGGCAAGTGTCCACGCCGGTAACAGAGCTTGGACAGTTAGCCAGTATCAACGCGGAATTCAGTGCGATGCCTGAACGGCCGCGAAACATCGGCGTTGTTGATCAGGCCCAACAACAGCCTCAACTGATAACGACCAGTAGCAATACAATCGCAAAACCGCCCGAAACAACAGCGTCCAATTCACTGACGTTACTTCAACGGGCACCCACACCAAATGGTCTCACGCCTACTGCTTCGCGGGGAAAGTTATCTTCCTCGGATTCTCAAGTCTCAACCAACCGAACTCCTCATGGTGTGAAAGATAACCAAACGCCAACACCCACGCTGAAGGTCACGCATGACGATCGGTCTGTGCGTCCGTCAATGGTCACGGTCAGTACGACAACGACCACAACACCAACAACCCCAAACGTAATTGTACGTTCAGTTCCAGTTAGTCGTCGAATCGAAGGTTTTTCTATGATACCAAGGCCACAGAATATAGTTCAACAGCCAGTGTCACATCCTGTTCGTGTGTATGATGCGGGCAAACAACAATGGCAGCCGAGATCGAACGAGACGGATGTCAAAATGGGATTAAACTCGACCACTACTGCCAAAGTTCCAGATACGGGTGCAAAATTCCGACTCTCAACACCTACCAAAATTGGTTTGGACGGTAGCGGACAAAACTTGAAGAAACAGTCCGTTGGTCCCATCGATCGGAAAGCAATGATTCGAGATGGACAAAAAACTCCGGTGCAGAGGACTCTAAATAGTCCTCAACCGGTTCCAGTCAAGTTTAACACACCACAGAATCCAAACATCCACTCGATAGGAATCCGGCATGCGGTCAGCAGTGATGGACTGAATACGGATGGTTATTCAAGAGACGCGAACCGAATCACCATTATCCATGCAGAAGCGACTGATTCCACGGTGAATAGTGAATTGAGCGATTTTGAGGATGACAGCAATGTACCACATCATCACCCTTCTCTGACAGGGCCTTTGAAAATACATCCACAACCACCGATTCCTCCGATGAAACGTGGTTCAATGTTGGTCTACCCGAAACCGTTGAATGAACGTATTTTAAGCTCATTGGCCGAAGATGTTGGGTGGAAGGGTCCTGATCGTGATTTGACGTTTGTACCTCAGAGAAATTCACGTTACATCAATCCGAGATACTCTTGTGGTCCGGAATACAGCTCTACCGGAAACTTGTTGGCCGCCGCATCAGCGACGGAACACTACCATCCAGTTCAACGTGCGCCGGTAACAGTGTCAAACACGAGACCGTATTTGCAACAGCGTCACACGAAACATATGAACCAGTACAAATCCACACCAGACATAATGAATGCTACACGACCGTATGCGTCGTCGAGGCTTCCCTATCGGTCAACGTCACAAGATCCGACATTCGCAGGCCCACCACAGAGTATGCGACGGAATTACAATTACACTGGCTCGGTATGTGCTGACTCATGCTCGATAGCCAGCCATGTCCCGTCTGCAATCAGCACGTCAGCCCCTGTCCAGAATCCAGGTCAGTGATTGTGCCAGCGGATGCGCAAGTGACAAGGCAGTGGATCGATGAGATGTGAACGAATTCCCGTCAAGTGGCAACTGGTCGTGTGACCAATCAACCAATCAGAAGACAAGCTACTAGATGCAAACTGGTTATGTTCCTAACACGATTCCCGAAACCGACGATTTCGAACCGGAAACACAGACATACAATAACGAATCACAGGCAATGCATACACCACGCTCGTACAGAGACGGCGATTACGCACCGACAACGATTTCGGGATTGTCTCAATCATACGATTTTCATCCAGTTCAGTCATCCGTGCCGGGCTATCCGATCATCAAGGACGAGCGACACGATCAGACCTTGCCTCGGCGTTCGATCACACATGCCATGGCCAACTTGAACACGAACCATTACGGTTACGGGACGGATAGGAATGACCTGTTGCTCTATGATGAGCTCAATATGCCCGAAAATCACGGAGAGAATCCGTACATGCCATTGCCGACCACACCAAAATCATTTCGAGCACTCCCCTATGAGAGACAGAACAGCAGTCATCTTCTTCCAAACCAAATTTCACCCACCGACGTTCGTTCGGATTCCATGAACTACAGAATGGATGGCCGAAAAGACACAATGAATGACTTTGATCCAATTTTCTTCGAACGCCGAAGGTCGGTCAACATACCACAAGACTTAGATTATATGAATGCGCGTTGGAGAAGACAAAGTCAAACAATGGGGCCAGACTTTTATCATTCGGGAGGTATACCATCAGATTTTCAACTTCCCGGTTCCATTCCGAATCAGATGCATTCGACATCCGGACCAGAAACATCGCCGGCAGCAGCAAACACGCGAATGATGATGATGATGTCCATGATGAAAGATCCCGGCTATATACATATACGTGCCCCAACCGTACCAGAACAGTCCGATATTTATGGGGTGAACCCATACATTCGAGGACCTAACGCTTCTTACCAAGAATTTGCTCAGTCAAATTTGTTTGGCTCTCGACCACGTTCGTTATGTGACAATTTGCTCATTCAGCCCCCCAACCAGGAGGTCGTCTTCAACCCAGCCGAGTACGGCCCGACACCAATGAGGTCAGAGTTTGAACAAACCGCGAGTGCCAAACCCTATTATGGTAATCGAGAGAGAATGACCTATTCTGAATGGGACGTTAGTCGCATTGGACTTAGCGACGATCAGCCGAGTCTGCATCCTGACTCGTATATTCACACACGACCAAATATTCGACGCGGGTTTGGTGGAAATTACACCAGACCCAACGCTGGTCTCTCTCGGGTCGATTTGAACGGGCATGCGACCAATCCTTCGGGCCGTTCACAGTCTCTGGAACGTCCACACAACAGGGCCAATTCAGGTGGGAACGCACGAACCGGTCAGACCGTTCCAGATTCTTCCGTGAACGGAACACAGCATGCGACGTCATCCAGGACCACCAGTTCCACTAACTCCACTGTATCTAGTCCAAGCAACGCCCCAACCCGCATTGAGAACCCCGTGCGTATCTCAAGCCCTACAGAACGTACACCAGCCCCCGTGAGTACTCGACCGGGATCGAAAATAGCCATGCATTCTGCGACACCACCACTGATTACTTGGCGTGAAAAATCCACCAAAGAAATTCAAACAGATAAGAAAATACGAAAACTAATTGGGCAGTTACCAACAGAACTGCAACAGACCACTAGTTTTGTCCTACTCATGATGAACAGTACGGGGTCGGACGAGGATTGCGACAAAGGTCTCGAAGCGAGACTTCGTCAGGCATTCCAGATGATTGTACCGATTGGGCGATCGTCCCCTATCAGTGAGGTGAAAGATGCCGTCAAACAACCAATCAATGGATTTGCCGTAATGGATGAACCCAAATCCAATGGTGGTACACAGCTGCTTGTGAACGGTACTAGTCACATCGGATCGGACGAGTCAAACGAGATGGCAAACAAAGTGACAGACCCGAGAATGACTCAGTCATGTTTTCTGCCCTCTAAACTGGAATCGAATCGGCGCTCAGACCCACAAAATCTCCCAAATCCAAGCGGGAGCACTTTCGCCTGTTCACTCGACTCGGACGCGTCGACCGGTTCGGACATGGATATGACGGTATCAAACAGTGCGAGTGACGAGTTTGCGGATTTCGTCCCCCGGAACGTGTCCACCGTGTTACGTCTGCTCGCGCGATGCATGGCCGAACGGTTGGCTTGGAAGCGCAATCAGCTGGTAGATGCGCAACAACATGTCACGCGAAACACCAGCGAGCGGAAATGGCTGCGGAATAAATTAAACGAACTGTTCACTGATAGCGAACACAATTCATCCATCAATCTGTTCAGTCCATCACTAACCCCTTTGGACGGGAGAGAAACTCCGGTCGGTAATGTGGTTGTTCGTTTCGATCGATGGCATAACAATGCACTGGACACTGTGGAGCTCTTGTGTCATTTGTCGCGTCGTTTGGCTTTTTTGGATGCACAAATCGAGTGCTTGAATTTGCATTCCCAACAAGCGTTTGTTTGCAATGATATCAATCGACAATACGAGACAAAACAAACTATGGCTGATCTTCAACAACGACAGAGTCAACTGAAGGGACAAATCAAAGAAGCGCAAGAATTGCGCACGAATCAGGAGAATTGTCGACTTCGCTTATTGGAAAGTATTCCGCCCGGACTGAAACTGACTGACAGCTGGTCGTTTTACGGGTCTACCCCGTCTGCGCCAACGATCGGTAATTCTGCGGAGAACTCGGTTCACGAAGACACAGTCACCACTCCGGCTAAATCTAGCCCGTCCAGTCCGTTCCCGGTCCTATTGCGAGACCAGATTTCAATACATTTGGCGAAAACAATGCAATGGCTCATCACCTACCATGTTCTACACACCGAGATTGGAGTGGATCAGGAGATATGCGACAATATTCACGAGCAACAGAGATTGGAAGTCACATATTGACCGTCCACATGCCACACTGGTATGCGCCAACACGAGCACCTACCACTCCTTCCTGTTGGCAAGTTCAACAGAACAGCACGGGAGAAACTGGAACGGACGTGGCCCGAGTTCGTCTTGAGTCGATCCCACCGTAATTTCTCTATCAAATATTCCGAAAACTCAGAATCTCAACGTCGTGATATTTCGTCCAAAGAAGACACTACGTCGATATTCCTATTGTGATTGTGAGTGCGCGCGGACGCGCAAAACGTCTGTATGACTTTCAAATCGTGCATGTGGTCGAAACCACTGTAAATCGCCAGCTCAACTGTTCCCCTGTATTATGCCCACCCAACTGAATCGTTTATATTCTAATCTGAGATCATGTTTTCAGAACAGGCTGACGAAGCATGAAAACAACCCACTCCTGTCATCTCTCGCGTTTCTCCCAAGAATCCCTTGCCGTCAAACTTATATACACACTGCCTTGACAATGGTACAAGAATATCTCCTGCCTGTTTTCCTCCCTGTTCATCTATTTTGTCAGTTTTTTCTTCTCGTTATTACTTCCCTCTCCGACTTCCCCCCTCCACTCCTCCGTTGCCATACCCCACTAATCTCATCCTGTTCCAGTTCAGTCCAACTCATTTCACCCAACTCAGATCGAGCACATCTGAGTCAAAACAAAATCCACAAGTGTTGACAGTGATGCGGCCATCCAAAGTGACCGTTCCTGATCATACTTGGTGAATTTCATCTGGACCACATACATGATTAACTTTACCGTCGACACGTAAGCAATAAACCGGAAATCTCCTTCAATG
>STRG.36454.1
GTTGCATACCCTGTCACGCAAATTCACTTTCAAGATAGGCTCCATTCACCAGGGGTTGAATACCTCCAGCCTTCTGGTATCCTCGGCTCTCGGTAGCCAGGTTTCACAGCCGTAGCTGAGCACGAGGCGCCTCCACACGGTAGCTTGTTTGGACTGATTCATACTTCATGGACGGTCTGTATTGCCCCACCCACCGAAGGAGTCGATCGTAGCTCCACCTCCCGAAACGCAATAAAGCCCCAGCTCTGGCGAGCTCCCTTCGGCGCTCTTCAAAAATGGTGAATTGCTCCTCCCCAAAGCGATCACGAGCCTCTTTACCGAAACTTGGCTCCATGAATGCGTCCCACAAATTTGGGACTATGCCCACCATCCCTACATACAAGGACGAAGCTAAAAAAATCTGTTCCAATCATCGAGGGATAAGTTTATTCTCAGTTGCGTCGAAGCTGTTGGCCTCAATAGTCCTCCATTTATTTTTCCCCATGGCTCGAGCAACAGACGCATCACCATCATCGTTCAGCGCTAAACAGTAGGGCAGGCCCCACCGACCACTGCCTTTCTCACCATGTTGCATGTTGAATTAGAAAGTATGAATATACAAGATGGACAGGGGTGGGAGAAGGAAAGGATGCCCCAATAGCCAACACACGAAATATATAGTGTAACTGTACAAACGCAAATCGATCAGTCATTCTGGGTCCGCAGGAAGTGACAACACGACCGCCACTGTTCGCGGTTCGCTGCCATATCCTTCAGTGTCTGCAGCCAACTGGTAGACGGATCTTCTGGGCCCCAACCACGAGGAAGAACCTACTTTTCCTAAGTTTGCTGAACATTTCCTCGCTGCCGCCTCATCTGTTGACCTCCACGTGGTTTTTTCCACTCCTGAGGAGCAACGGAGAATAGGACACGGTATGGCAGACGTGTGTTTGACATACGTAACACATGCCCCAACCAACGAAGCCTACTAATCTGTATACGCTGTGACAAAACCTTCTCTGAATTACTACCCAATACTCGATTTCTGACCTCAGTATTGCTCACTTAGCTATTCCACCCAGTCATAGCGATGCTAAGTAAACATTGGTGGTTGAAAACCTCAGGACGACGAATATCTTCAGCACGCAGACTCCAAGTCTCTCAACCATACAGCAAAACTGAATGCACTGCGGCACAGTACATATGACTTTTCAACTTCAGTGAAATATCAGGTAGCCGCCACTAGTGCTTCAGTCCAGCGTACACCGCTCGAGCCTTGGATATCCGCGTGCCCACCTTTACTACTGTGCTCCCATCCGTCGTCACGCTGCTGCCGAGGTAGGTGAAGTGGTCGACAACTGACAGCACCTCTCCATCGAGCATCAAGCTCGGAATCGTTGGCGTCCAGTCTTGTAACATCACTTTACACTTTAAAGGTGCAAAGCGTATGTCGGATGAAGCTACAGCTTTTACGAGTCTATCTAGTGCACGTTGAGCCTGTTCCGTGGATTCGAACAAGCAGACAACGTCATCCGCGTGATCCAGGTCACATAGCTTTCCACTATTTTCTAATTAAACGCCTACATCCTGAAGATTTTGCGACGAACTCTCCATTATTTCGTCCATGACGAAGTTGAACAGGAATGGAGACATGGGACATCCTTGTCGAACACCACTGGTCCTTTCGAACCGATCGGATAGTTCACCGTAAACCCTTACGCGGCCAGAAGTATGAAAATAGAATGATCTCATTAGGTTCAGGAACTTCTGGGGCATACCTATTCGTTGAAGAACACTGAAGAGAGCTGTTCGATCAATTGAATCGAAGGCGCCTTTTAAGTCTAATAAAACCGTTATTGTCGGTCGGCGATGCGTGTGACGTGTTTTAAGTAGTCGGCGAAGAGTAAAAATCTGGTCGATGCATCCTCGACCTGGGCGGAATCCAGCCTGTTGTTCGCGGGTGTAAGACGGTGCAGCAGAATCGAGACTAATACTTTGGTGACTATCGGAATTAAGCTAATCTCACGATGGTTACTACAGTCATTGCGTATTCCCCTCTTGAAGATGAGAACAATCAATGACTCACTCCATATTAACGGAATGCGCTTCTCATTCCAGATGTTACGAAGGAAGATGGTAAGTGGTTTTTTCAAAACAGTTCCACCCAGTTTGAAAAAAACTGGAGGAAGTTCGTCGGGCCCGGCCACTTCTCCTCACTTTAGTAATCGAATGCATGACTCTACTTCTACTTCCAATGGGGGCTAAAGTCGCCCAGGGAGTCGCTGTTGTTGACACAGGAGTAACTACATTAGCGCGCGGCCAGCTAAACTGCTCCTTGGAGTATTCGGCCCAACGGTCGAGCCCTTGCTCTTTGCCACGAATGGGTTCTCCATTTCTATCGCAAATCGTTTCGCTGGTCGGGGTTCGCCGTCCACCGGTGTCACGAATAAGTTTGAACAGTCTTTGATTGTCACCTGGAGCAGCTGCCATTTCCATTTCTTCGGCTACCTTGACCCATCAATTTTCACGATCATTCTTAAGGCTTTGCGCAACTTGCCTTTGTAGATTTCTTCGTATCTTATTCATCCTACGGTTCGAGAAGTGACGCTTTTGCTTCATCATACTCAACGACTCTTGCGAGATCCAGTGTCTTTGATGGAAATCGGATCTAGGACCACAGGCAAAACTTGCTGCCACGTGCATCGCCTGTTTGATATGAGCCCAATGCTCATCTACATCACTGTTCGTCGTGGAATCTAGCTCATGTTCTAACTTCTGCTCATAACGGGTGCGGACTTCTGGATCACGTTGCACGGCTAACCGGGTTTGCGATTTGCGACGATGACCATGGAACTGGAGAGATAATCGCATTGAAACTAATGCATGATCCGACTCTGCGTACGTGGACCAGTAAGATATGCAGTTCTGAACAGAACTGCGCCACCGGTAGCTTACAGAGAAATGATCAGTCTGACTTACAGTGCCTGTAGAGTTAGAGCGCCACGTCGCAGTGCGACGTGAGCTGTGTCGGAAATTGGTGCTAGACAAGTACAATCGATTGTCTGCACCAAACTGGAGAAGCCTATCCCCATTATCTGTACGGTCAGCGGGTGAAGCGCAACGGCCACCTAAACAGGCTTCTGACACACTGTTTGCCAACTTGTGCACTGAAGTCACCAGCTAGGACTACAATGTCAGAACCCTTACTGCTGCGAACGAGAGTTGCGAGTTCATCGTAGAACTCATCTTTCTGCGCGTCTGAGCTGTAGTCCGTTGGGGCATATGCCGAGATCACAAACAAATTGCGCTTAACACAACTATCTTTTCGAACGCCGACCGACCCCTGGAGTCTCACAGCACATGAACGACTGTTAACAGGGATCCGGTCTAAGAGGGCGACCTCAGCCTTGTCAGTCAAGACCATTCCTACACCACCAAGTTGACCGGCAGCTCGAGCTACTTCGTCTCCTGAAGTGCTCAGGGAATACCTCGATGAGATACCAGGAGCAGTTAGTTGAATCACACTGCTCGAATCCTGGATACACTTTTCACTTAAGCAGCAGACAGCAATCGCCAGAGAGTCCATTGTGAGGGCTAGGCACGCCTGCTGACCAGCCTGCCTGAGTGTACGCACGTTGAAGGAGCCGAGATTCAGAGGCCGACGAGGCTTGATAAAATGTGAATTACCAGACAGAGGATTATTCCTGACACTATTTGACAATGAATCGTTGCGAGTATTGACCGTGTTATTAGTGGGAGCATTATGGGTGGATAGAAGGAACAAAGAGAGGTGGTTGGGGACAGAAGACAAAGGTTGAATAAAAGAGAGGGAACTCTGAGCAGAAGTCCACTTATCACTACCCACCCCGCTCGATGCAATAGGAAGCGCGGCCCTCATTATCCTGCGCGGCGACCGATACAGTATGGAATTCTTTCTATTCGTGCAGTTCATGGGAGATGTTGAGCGGGTACTGCCTGTGTGTCCAGCCACAAAGCAGGAGAATGATTAGGGTCCTCATCCAAAGCCTTTAGTTCTAACAAGAACCTATCCGCAAGGCAGCGAGGCGGCTGAGTGGGAGCCCATTTGCTTGGATCAATTATTCTTCCACTGATTTTACCGACTGAGTTGCCAGCTCAAATCAACCCACAACCTGGAGGACCAGGGGACTGGACTTTGTCTGGCCTCTACCCATTGACCTGTCAGGTATGATTGCATCTCCGGCTTACAGAAGCCATCCTATATAGCTCTTTGGGTCATACAGGCGCGCAAGCCATCACACCACCTCAACGTACAGTCTCGTCGTGATGGCAACAACAGACGCGTGAAAAACAGTCCGGTTTTCGTCCCAACCCCGGTTTCTTGAACCAAATTTCCACCATCCGTCAGATACTTGATCTCTGCCACACGTCGTAGATCGACGGTAATCATATTCTTGGATATCCGACCGGCTTTTGATGTTGTTCACAGGACGGCCTTCTGGAATTGTCTGGTCAAGCAGGGAGTGCCTGATAAGTATGCCAAAATCATCCAAGCGGCATATCATCAAACTCCAGGCCCAGTGCAAGCATGACTCATCCTCACGTTACTTTCCGTTTGGGGGCGGTATGCGTCAAGGTTGCCAGCTGTCACCCTTCCTGTTCAGTTTGGCAATTGATGACATCCTAAGAAAGACACAAGGGAATCAAAGGGACGAAAGCGTTGAGGTCCTACCTGACAACATACTTTTAGACTTAGACTATGCAGATGACATTGATTTGCGGCGATGCTGCGGTAGTACAGTGCGTTCTAGACAAGCTCGCGTCGTCTATGTTGTGGTACGCAATGTGCTTTTCACCTCCCAAGTGTAAAGCGCTCCTACACGACTGCACTTTTCCTTGGTACTGATCGGTTAGAAATTGTCGAAAAGTTTGTCTACTTGGGAAGCTCTGTAACTGTCGGCGGGCATGTTGGAGACGACGCGAACAGCAAAGGCCGAAGCGACGTCCTGCAATTTGCGTCACTTGTGTAGACGGCGTGACGTCTCCGATTGGATGGTAGGATGTACGACGCTGCTGTACGTAGTGTCCTCCTATGCACTTGTGAAACTTGGCCTGTTCAAGCGGCCGACGTCGACCGGCTGTCCGTTTTCGCTCACCAAATTCTGAGGAGTATTTCGCGAGTTTGGTAGCAACAGCGAGTAGGCAGTTCCACAGCTTGAACGCGCATCTACGGATCCGGGCGTGCCGTGCACCAGATTAGTGTTACAATATCACCCCACCGGCTTCGTTGATTAGGACATGTGCTACGTATGCCACCCCATAGACTTCTCCCTCGTGCTCTAAGGTTGACTGAAAAAGACAACGTGGAGGCCAAGCCATGATATGACACCGGTCTATCAAAGCGTTGGCGTCAAGACTTCCTTTTACCGGTTCCTCACCCTTGCATGGCTGAGTACCTCGCGATCCACCACACATCTGGCTGAAAATCATGTCAGATATAGCTCAAAATCGTGTTCGGTGGCGGTTATGTTGTGAGAAATTGTGTTTGAACTTCTGGAAAATTTCCTCTTGGGTTCTTGACGTTTATTTTTGTTTCATGTTTTTGCATCGCACGACGCCTGTGTGCTCAGTACCAGTTATCGGTGAATAAATATATACGGTGCATATAGCTGCACGGTAGATACGTACCTGAGTCCAAAGGCTGATTTCACGGCGGGTTCACAACGCCTGTCGTAGCTGGAGAAGTGCTTTCCCGCCGTGATCAATCTACAGTGTTATTACATTCTTAATCTCGTCTTTCGGAAGCAATGTAGAGATTAGGTAGTAGAATAGTGGAACGCATTCGATCGCTTGGCTATTTGTGAACAGGCGTTGAGCAGATGACTCTGAGAAAGTTGACAGAACTTCAGTTTTTTGCTGCGGTTACTTCTACCCCGATGGACTTCACGAAAAAGCCGATTCGATCAAGAACTTGTTGAGTCGTAGCAACGGAGTCTCCTGGAACGATAGGCTCGTCCGCGAATTCCAGATCTGAGATGCGCATTTCCTGACTAAGCTGAACAGCAGGGTAGTTGGTCAGTGCCTGGCTCATTGTTCAGTTGATGGTGTAGTCGAACATCAACGGTGAAAGAGAACAATCTTGTTACTCTGGGTAACCGAACCAAATAGTATGAGAACGAACTGCCGACACGATGCACCACATACGTGACGAAGGCTTTCTCAACAGTAACAGAACATCAGATGTGCACGAATTATTCTGCTCACCACAATCAACTGCGTGTGTGCTGAGCTTTAATTTTCAAGTGAACTTCGTCCGTTCACATCCCGCGCTTGACCACTAATTTTCATTGCTCTGAGTTGGGTATTAATTGATCTGGTTATACCGTCAGTTCACGGCTAATGTACCCGTTGTTTCTAAATATTCCCAGTTTTTGCTGTACTGAGTGAATAAAAATGGAGTTTTCGGATAGCTCTCTCTTTCCAGCACCGTTCTGACCTAATATGACGGTGATTATCAGGGTTTTTAAGTTTTCTACTTGGAATCGAAATCAGTGGATCGCATTTTTAATTGGGATGTGGGTTGACGAGAAACTAAAATATTATTGTAGCAACAATTCATTCTGTTCAACCAAAGACTGACTTCTGTTCATGTGAACGTCGATCACTCTGCACGGTGGTCATTGATATCGTTACTCTCAATCAAAATATGGCCTTTTCACTTCCGATTGCTTCCTCATTCTGCTTAATCGTGGGAGTCACTGTTGTAGCTGCTGTTGTTTCATAAAACCAAGCGTGAGAGTAGCGGATAATTGGTTCATCGTAGTAGGAAGGACAAATATGCGGGTACAAGAAAGAGACTGTGTAGTAGTGCGATAGGCTTTACAAACTGTTAACCCTATGTGATGACCGGGTCACGTGAGCTTCTTTTTTGCGAGCGTCTCACCTATTCCATTTTTGCCGTTAGATTGTCGGCTATATTATCACACTTTTCTTTCAAGTTGTCTGCTAAATCTGGCTTTCGTTTTTGTAGTTTTAATACCATCCAGCTTTCCCGAACATAACCTTTGGTTGGACTGACAGCCGAGCGTTTTGTTTGGTCTAATATCAAGCGAGACGTCTGCAATATTCAGCGGACACGTTGCTAGTATCTTCAATCTTGATCGCATTCCAAATTACTACATCTGGCGTCTGAGAACGTCCGATGCAATCCTCAACTGCACGGGAATCGACATGAATATTCGGAGATTCCAAACTGCAGGTATCCATTACCATTTGAGTGACCGTGCCACCAGATGTAATTCGGAAAAGTTGAAATAAATGGGCTGTCAGCTTAGAACATCAGTCGAATCGTATGTTTTCCGACTGAATCACGCAGTCAGCTTTCTTTCACTACAAAGCGGCAAACTGTGAGCACTGGCCGCACGAATGTTCATACTGTTCGTTTTAAAGCATTATCCGGACAAATCCTGCTAAGTGTCTTGGAAATGGTGAATTTCCTGGGAGAACAATAAACCCCAACCAGAGTACACTTTCTAGTAGCATCCGTTTGTGCAAGAGGTGATTGTACCCGTCCATAGCATTCAATGTTGATATGGAGCTCTTGTTTTGGATGGCAATATTTTGTCGCTTGAAATGCTAGGTCGTTCAGTAAGACCCATCCATTTATTTCAAGTATTTACCTTACACTTGAGTGTTATTTTTTGGCTTCTGCCTCGCCGTATTACCCAGTCGAACGTGAAGTAAATTAGTGCACGAGGAGCCACTGAAGGTACACGTTATCAAGTAAAAGAGTGAGTTTTAATGCATGCACTCCACTCATCGCAACTGTTGCCCATGTTACCAGGTGTCCTGAACCGTGCGGTTTTCGCGTACCGTGACCACCAGCTTGGAAGCCTGAAGCTTCTTGTCCGACGGAGCCTTTCGCCATGTCGTGAACTGACCACTTTCGACCGTTGCCGAAATCGGAAATACAGACCAAGTGCTTAGGTCAGGGACTGACCTCTCAAACTGAGGGAGTATATCTGCAGACAGACGTAACGCATGTATCGACTACCGTGCCGGTTTTCGATTATGTGCTCCATCCAGAGACTGACCACTGTTTCTCAGGTTCCCCTGGGTGACTTGAGTATCAGTGAAGTAGTGTTTACACCATATTAGAACACTGCTGCGAATCCATCGGTACTCAAACACGGGTAATCTGTGTGCCTTCTAATTGTGACGGCCAGTTACCTCAGCCATTTGTCAAAGCCATCCTAAAAACTTCAGCCCACACTCGATCATTTGACGGTCAGGCGCATCTCACTGCAATGCCACAGTTGGTTGACATTAGTATTAGTCAGCCGCGCCATCCGTGTACTTAAAAAACAGTTCATCAGGTGTGATAAATGTAGAAGAACTTGTTTATTCTGACCATTGCTTTCGCCATGGGAATAATGTATGGTATAAGACCAGCTCGGGCATACAGTAACGTTTCACACAGAGCACAAAAGGTACCTCTGAAATTACCACTACTGTTCAGGTTATCTGAAAAGCGTGTAACTTAGGTCTTCACCCAGAAGCACAATGCCATCAATTCTTCTGATAGCAGCAAATAGAACTAACCGTTCACAACTACCATTTTACCTAGGTTACACAAAATCATTCTAAAAGTTATTTGATCTTGACTGGGATACTTGATATGCTTAGCTGTTTTGTCGATATTATCTTTGAATCGTGATGCCAGGTGGTGTACTTGATGAAGTCTCTGAGGACACCTGGTGAGATCATTCGACTTCTTATCTAAGCGTTTGCAAGAAAAGAATAAGAGTCAAAGTGCGGAGACAATCTGTTCACCCACAGCCGCTTTTCCGTTTTAGTGCGAGAGATCAATCGGACAAATAGGCGCCCACTCAGGATGATTCTGTGTTATCGAAATGAACTCATTACAAAGTCCCGGATACTTGATTGGTCGTTATAATCAATGGAAAGATAGTTGAATTTTTCAATACGCGTATGGATACGGGAATTGTGATCTTTACAATACTTTGATAGTATCGAAGTGTAAATTTCATCAAGTCACCTCATGAAAATAGCTGGTTGGGGACAGCAATGTTTTTAGTCTTGTACTTCTTGAAAATCACTGCGGTACATAGGGTATGGCCTCGGAGGCTCATTGCACTGTCAAGGAAATCCGGCAGCCCTGGATCTGAAATTTGGAGTGGAATTTAACACAAGGTCCCGACAGGCCAAATGTGGTAACGAACCGGGCGACAGCGGATTTCTGACCACCGGTGATGTGATCAGCGGCTGCAGGATTCGAATTTAATGCCTCAGAAGTGGAAGCAGCCACCACCACCGGCACGTGAATAGCCTGATCAAACACCCGAAATACGAGTGATTTATTATTTCAGTGATTCGCCCATAATTCTAATCATCCGAATTTATTCCACTGAATTAATTAGTCCCGTTGAATGTTTGCGATGGTCTGACAAACTACAGGCACTTCTGACAACAGAAAGCAATGGCTATAGCAAGATCCTGCAACGAATGTTGATTAGAGGTCCAGTTATGATTGCTTTCATGTTTAGGCTACTTACCAGTAGCGAACGCACTACTAAAAATTTGTCCCGATCATCTTAAAGTTGAAATTTCATTTCCTTATCCCGTAAATGGTCGTGTTTTGCGAACTGAAAGCTATGCTTTATTCCCAACGGTTTTGAATATTGCTTTTTTGTAGTTTAGATTGATAGTTTGTATGAATTGTTGATCGCTGAGTTCGGCGTTTAGATCATGACCTATGCTGCGTTCAAATCAGTCCCTTATGACAAACCTTTGGACAAGGTAATGGGCCGAAAGATTCGGAATATAAAGCAGAGACTAGTGTGATAAAATTTCAGAGAATACCATCTTCTAGCACGTTATTTTATCGAAAGATCAGGTGAAATATGACATTTGACCGTGGTATCATTCCATTTAAAACTTGTGATTTATTCCATCCAAAAGCCGCGATAAATATGTAGTATGATCGGGTACGGATTAGCTGCCATGTCTACGTTGGGGTCACAGTAACTTCAGTTTAGCTAGACTTACACTCTGATTCAGTAAGGTCTATTGGGGCTTTCTAAGGAGTCACTGAGTGATCGGGGTTGCGCGAAGGACATATCTAGGACTGTTTTATGTCTCATTTTCAAAATGCTAGTTGTATTTAAGATGGTGCGTGCGGTAAATATAGTTATTTAGAATGTCTTCTCTCTTTGTAAGTCGCCAAATACAGTTTAACTTCATTGAAGACGAACTACATCTCATCGAGTTAATATGTGCTCGTATCTCTGCGCCATTTGAGTGATGGATATCTGAATTCTAAGATGTGTGTGATGCCTACGAGTCTAATGGTAGCAAGTCTAATCTTGTACTGTTCATTTGTATGTGTTTGACGATCTGAACCAAGTGATAGAAATGGTGTAATCCATAACTGACTTTCGTGCTTCCCACTGATCATCCGGCTTATTTTTTGCTGTCACGAAAACTTCTGCGTAACTTGCAAAAATGAACTCAAACGATTTTTGGTCAAACCCGACTGGAATGATTGCTTTGATCAAGGAAGATTATCTGCAGCTTAGCGTTAGAGAACACGAGGCCAGTGAACGGTCTTTAAACTGAAGCTGGCGAAACTGATGACGAAATGAATCTATGTTGTCTTTTTGATCACCTTCAATGATCAATAACTTATCCAACCACAATGTTCAGGCAAAAAAGAAACAAAAAAGCATGAACATTACCTTTTCCCCAGAAAAACGTGCAATCGGACGGATCTATTGGTGCATACACAGCAGAAATGAATCGGCAACTCGTATCTATAATTCTTCTGAGTGCATGCACAAAAACCCTTAATTGTGACCGAGTTGTTCTTAGCATTCAATGTTCCAATCAGGCTTTGACAAGTCGACCACTAAGACGACGTGACATAACATCGGGTCAGAGCTTCGATATCTCCTGCAAACCGAAACGGTTTCTAGTTTTCAATTTCGAAAACTGTTCAGTGAAACAATTTTTTACTGTCAAGACCAAGGCAGTTACCTTTTCTGAAGTTCGAGGCGTCCCAGATACGGACATGCTTGCGTGGCTCGAGCTGGAATACGCACAAAGTTATCAAAAACCCTCTTGCTTGTTATGGACAGTCGAATTCCACGAATTCAATGGTCACAAACTGTTTTGATAATGACAGACTTTTTTCAGTCATTAGCGTGAAATGCCAC
>STRG.4957.1
ACTGGCGAGAACTACGTTTACCGTGTATGGAACATTGAAAGTTTTGAACAACCATTTCGGAATGTATTTACAACCTCCAATCGTTAATTGTGCATGCATTCGATTAGCTACGGCGTTCTCTCTAGATGCTGATTAGGAATATCGAAATCGGGATTGGTATACTACTCTTCACTAATTTTTATTTATTATACGAGGATGCGGTTAGTCAAAAGCTGCTCAATGAGGAGATGACCGCTGGTTGCAAAAAATCGAACCGGGTATGTAGTAATCGGAATTCCCAGATGACACCCGTTTAATCACATTGGATCGCTCATCCGAAGGGTGCTATCTCGTGTTTCGTGTGTCTTGTTTCCGTCTATTCAGATCTGTCCGTGTGACGTAATCGTGTTCTTTTTCGTCCTGATGTCCATCACGCACACTACTGTCACATATTATAGTTGTTGCCGAAATTCGCTTGACACAGATTTTTTTCGTAAATAATTCCTATTTCCTGAAACTTTTGTATTGTGTAATAACAGAAGGTTAAAATAAAAAAAAATCTGTTGAGTTCGAT
>STRG.23589.1
CTCGAGCATGCCGCGTTGGGAGCTACGCAAGCCCGCCGAAAACACGACTATTTCCACACACCATTGGCCTCAGCCACCCAAAGTTCTGTGCAAATGGGAATGAATTGAAAAAATTGAAATTGTGCAAACTGAACTGAACTGAACTGTAATCTTCAAGGTCAAATTCTTGTGTGAGTTTAGACATCACCCCGAGTAATGGCAATATTCGACTCGTCGCGTGTTTTTATCCGTTTGAGACAGTTCAACACGCATAAGTGTATCTCGCAGCAATACTTTCGACTCATCAGCCCGGAGTTTGTCAACCCACAACTGTCTCTTTCGTCGCTGTCCGATCCAAACTATCGTCCACCTCGTCCCCGCAAAGCCCGTCGATTTTTCCTCAAGGTGTTTTTCTTGACTGTTGCATCTACTGCAACCTGCGCTGGTCTGTTGTATATGAGCAAATCCCTCCGTAATGCTCTGATCAGAGAATATCCGCCATCGAAATCAGTACTTGACAAAGCGGAGGAACTTCTCGGAGGTTGGTATCGGTCTTCAATGCCGTCATCGAAGTCGTCTGTTGGTGAACAAACTTTACCATTCATCACCGAGAGGCCTTATGAACTTGTTGAACCCCAACCAGAAGAGAAACTGGTTTCTGAAAAAACGGAGGATCACTCGGGCGAGAAATCCACTAGTCTGCCAACGTTGGATGAAGTTATTCAAATGACCAATGATCGGGCAAAGGCCGTTCCAGCTGTAAAATCACCTGCGGATATCGACCGGTCTGTGCGAGAAGCCACCAACAGCGTCCAAGCTGCCAACACAAGTCTTGGACTTCTGGAAACTGCGACACGGAATCACATCGAAGCCTTACGTGATGCAATCCGGAATGGAGATGCGGCAAAATTGCGCGAGAAAAAATGGGATCATGTATCCCGATTAGCAGCGCGTAAAGACAAAGCACAGGAACAGGCAAACGCGGCCGTCAACGAAGCCTCAGCTCGTTTAGAGGCTTTGCGCAACGTTATTAACCAAAGCAAGTTGAACGACGAGCTTCTGGAGAGCGATACACTTCCTGAAGGAATCACTGCTTATGGGAATCTGCGATACGATTTAGACGGTTCCATTCATCAGGTACGAAAGTTGCAGAATGAATTACAAATGTTGATGCGCTATCGCGACTTGATCTCACGCACGCATGAAACATTGCAAAAAGATCTGGATGAACTGCGAGATCACATAGATCCGAACAAATCGGGTTCCGAACTCAGTGTGGGAGAGTTAAACTCACTGATAGTTGTGGCACACAGCCGGATTGGACAGTTGAGACAACTGCTCACTGAAGCCGAGGAGAGAGAAGGTGCGCGACTAAGCTCCGCGCTTGAAGCGCAACGTCGAGCAGACGAGGAGATGATTGCCGACCAAGTACAACGCGAACTCTCCAAAGAACGTAATAAACATGAAATTGAACGTTTGCACTGGACGATCGAGGCTCGCGAACAGACGCAGCGCGAGTTGAGACAGGCTTTGGCTAGACATAGTGATCATCTATCACACATGCTGCGCCTAAAGCAAGAAGAAATGGAGCATCAATTTACCTATCGGTTACGCGAAGCGTTAGCTCAAGAGAAAACTGCGTTTGAAGCCGCCTTGTCTGGTTGGATTCAACGGATGAAAGCCATTGAGGATGTTGTGGACGGTCGAGCTGAACTGGATAAATTGGCTAAAGAAACTCAGGCTTTGTGGATAGCCTGTGAAGCGTTGGCTTGTAGTTTGTCGTCTGCTAGACCAACCACCCCACACGGTATTTCTTTCTCTGAAGGGAATGTGACTGGACCCCTACAGGACTTTGTGGAAGCGGTGAAAGATGCTGCGTCCACGGGAAGCCATCCATTTGCTCTGGCTATTCTGGAGAAAATTCCCCCCGAAGCCATCACTCAAGGCGTATGGATGGAACGTGGTCTGAAGGAGCGATTCGAAAAGGTCTATAAGGTTTGCAGACGTGTTGCGCTGGTAGACGAAACTGGAGGTTCTTTATGGACTTATGCGCTCTCCTGGTTGCAGTCAGTTCTCATGCTGGATGCGTTTGGAGGAAAGTATCTGAATCAAATACCCTGGCTCCGTGAGGCTTTATCGGAACCACTTTTGGAAGGGAACACGGAAGTCGGTGAACTCGGGACCGGCTTGGATACGTTCTGTTTGTTGCGTAGTGCCAAAGCAGCTTTGTCTTTAGATCGCAAAGATTTCGCGGAATCGGAGACCGATCTCTCGGACGAGCTTAAGGATGCGGACGACGGGATCGAATTAGCTGTGCGCTTGGTTGGACAATTGCGTGGTCAGGCTCGTCTGGTTGCTGCTGATTGGCTGGCCGACGCGCGCCTCTATCTCGAAGCGCGACAGGCTGCGCAGGCGTTGTTGGCCTATGCTGCCGCACGTAGCATGTCCACGTTCCAAAAGCGATTGTGAAACACTGTCCAAGGCTGTTTTCTCCTTATGGTCTGTTCTTCGAAGCCGATGAACTCTAGTTTCGTGCCCGTAAATTACGCATCGATTATTTCTGCCTTCCCACCGTTTTCTGGTTATCCGTAGTTTATTTGATGCCTCTCATATCCGGCAATATGCGCCGATAATTGGATGAAGGATTAACAACATGTAACCCGGGTCTGTCGTTACCGCATGACACATTGCACCAGTGATCCCTCCTCAAGTTTGATTAGGTGTACAAAATTAGCTTTTTCGGAATGTTCGTTTTGCATTGTTGCACAACACTGTGGTGTTCTCTGTGGGGCCTTTGGACACGTCTGCTTCAAAACTGTTCCACAGCATGTCTGTGCACGCTCTCAGTGCTGATGCTGCACTATCTAAAACTGGAATGAACGTTTAAACTTAGTCAGTATAATAGTCTCATCAAATCTCATCCCCCTATTCGTCAAGATTTATAACGCAGATACGTGTACCTCAAATAAAGTGACCAGTTATTTTCACTTACTCGGATCGAGCTGGTCAGCGCCAACTTTTGTCGTTGTGCGTCAAAATTGGGTATTCGATAGCTTAGGAAGTTTCACTGGAGTCGTGCGTGGTGCGCATCTTGATCTCATTTTTTGATCATTTAGTTGGTCTAATCCCTCTGCACGTCAGCTTGGCAATGTTGCCTTTGGCTGTCGTTGCTTCTGAACAGTACACAGTCTGGACGGCATGCACGCATTCTTTGGAGAAAACGCCGGCATTAAATAAGCTTTGTAAACCTAGTTGAATTTGGTGAGTCCATCGGCGATCTGTCTACAACTCAAAATCGAGGCAGTGGTACCGTCTATAGATGGTGAAAATTCTTCGCATTCGCAAATGGCCAGTACTATATCTGATTTCTCTAATGGACACCGTCCTGTCCTTTTATGAAACTTACGGTACCATTGAATGTTCGTGTCATACCACATCCACGCTCTGCGCACTACTAAAAAGTCATGGAAGCACTAAACAAATATGCCGTCTCTTTTTTAACTAGTAAACAATGAAATTGAGTCACTTGATTCGAGGAAATTCCACAGTTGTTTGTTAACATAAGCCTTACTGTAGATATTATGAAGTAGGAAACCGTAGATGAGTGCGGAGACTTGTCGGAAGCAAATGGACGGTTTGCAACTTGCCGATCTGAAACCTGATGGTCGTGGCTAACTGGCTATAGAAGTTCGAAAGAACAAAATCCAACATGAAGATGATAAAAGATTGGATGAGAAGCAACTGTGTGACGATGAGTCATATAGTACTGACTGGAAGTCAGCGAATAGACATCGATGAGATGCGTGGTTTCAAATCGAATCTCGTTGTGAGCAGATTAATTGAAGTAAAACGTAATATAATCTCACAGGTGAATGCATTATTCAAATTTGGAACGAATTCGAGCTGTAGCACGTGAACAAGGATTAAAAAGCGTTTGGCATGGACCAGGATGCTAACCATGCACGCAACTAAGGAAGCCAACTGAATAATATAAAAATACACACAGAGTAAAGCCAGAAGGGAGCTTAAGTTTGTAGTTCAGTCGATGACTTAAAAAATCTCAAGTTACTAGGAGGTACTTGATGTTTAAAACAAACAAACAGAAATGTAGTTTTGAAACAATTGAACGGAACAAAGTCATCGAACATCCACGTGGAGATTTTGCCCGATATCAAAATTTTTGGAAGCTCCGAGTGACTGATTTGGTTAGTAGCGGATTGGGAAG
>STRG.64959.1
CTCAAATCATCACTGAACTCTTGTCGTTGTTTCTTTGACTATAAATACTTTCTTCTTTTCGGGTATCATTTCAGTAACAATTCCAAGCATCCGTTTCATACAAATTACTATTATTTTCCTCACAGCAGTAAACACGTCTCCGCTCGTTTGTCCGTGCTACGTGTGTTTCAGACTGTGATAAGCATTGTTCTTTGTGCAAGGATCTGAGATCAATGTATCTTTTTATTTTTGTTTTGTATTTCATCCACTGCATAGCCTTGGGCGTTCCTTGGCACCTTGGTATCAAAACACTAACTCCAATCAAAGCTTTCAACTTCAATATGGTGCATGTGTTATTGGAGGCTAGACAAATTGGACTGCTTTCGTCCGCTTTCGGTAGACCTTTGGTCGACCCGATCGCTTTTTAAGTCCACATTGCTCGTTACATTCCAGATACCGTTATACGGCGGTTCTCGACCTCTTTCATTGCCTGGAAATCTCATACAAAATAATCTCATAGGGTAGAACCAAGATATCCCCCCCCC
>STRG.32339.5
TGACGTTCTTTAACAACTGCCTCGATCTCTTTTGATAATCACAGGAAAAGTGAAAGTAATCAGTGTTTGACTTCCTTTTTCCCGCTCGGAGCGTGGTGAATTCTCCGATATTGTCTGCACAAGTCTAATGAACTTCGTTGACTCATCAATGTGTTGTCTGCGGCAACTTTAACAAGTTCTATGTAAGTTTTCCCGATCATTTAATCTAAGGATAGACATAGACATTCCACTCAATGCCGTGACCGTAAAATATGTAGTCGATGGTGTCACCCAGAAAACCTCATGCGAATCAGAGACGGATGATAATTCTGACCTAGGCCTAATTTCTCAATTCGATCCATCATTGTTTTGTGAACATTTGACTGAGCACGTTGACTTATGTTTTAGTGTTTGCTACCACATCGAAAAATTTAACATCCGATCTGACCGTTACTCTTCCGCTTCGCAGGAACGATTGCGTCGTATGAAGGAGCGTGCCTTCAATGCCTGAGACCACGGTATAGTGAGAGCCCTATAAAATCCATCAAAACCGAGTTTCGGGGATTTAAATTTTGGAATGTCCAACTCCAACAGCTCTACTTTTCCTCTTTTACAACAAAGAGTAACTAAGCTCTTAAACTGGTCTTCAGGGCAAAACTAAAGGATGAATTCCTCAAAATTCTCTGATATTCTGTTCCGTCTCCATGAAACTCAGTAATACTCCAACCTGATGGTATCCGATCCGAACCTGGTCGTCAATGAAGAACCGATACAAAAAGTATCGTCTATGAAGTATGTCGGAGTAACCATCAGCCGTGACTTTACCTGGACAGATCATGTCGCGGCAGTCTTGTTGAAATTTCGACGACTCACCTTTCACTTGATACGACTCTGGTCATTTTTTACGCCGTTTCATCTAATAAGGCGCTTTCTTTTTCCGTGCATCTTTTCGCACTGGATGTATGCTTCCTCCGTCATATTCCCCGAAATGCTTGAGGAATGATTTTTAATTAGTTCTTAGGTTTCTTGAAGATTTGCCTCGGCAGAGTAACATCACTTACGGCCTGCTGGTCCACCTTATCGCAACATTACATCAAAAGGCATGTCTGACTCTCTCTCTCTCTCTCTCGTGAGATCTTGGATGACAGCGTACGTTCCCTTCACCCCGATGTTAGCACCTGCATATCAACATCAGCCATTCGATCCTAATACAAACGTGTTTGGCCGCATCAGAGAACATAAATCATGGCTTGTTTCTTTACCGATTCATATTCTATCACCAAAGTTTTTCCTAACTTGCTCCGTTAAACATAAGTTTTTCCTTACTGTTGTTAATTGATGTTGATCTCTTTAGTGCGGCGGTTACGTAGCGGCTGAGTATCCACTCTCGGGTGCACAAAGAATATACTTGACTTGAAGATACATTTTATGAAGAGGATTTCGGCCTATTCATAGCTGCTGAATAGAGAAGTGATCAGTCGGATTGATAGCGAGATGATTACCAACGAATTTTGCAAAGATTTGTTGAAACTAGGCAAGAAAATTTAGCTAGCCATTTTATGGAACGCTGTTACACTGGTTCAGTCCACTTCCCATGGTATCCATCACAATTATTTATCTTGTATTTACCAAACAGTTCGTTTGCTTCCCGTGTCCTTAGGTCTCCAGTTTCCATACAGACCACCTCTTGTTTGAACACTCCACCCCTTATGTGAACTATGACGAGAACTGAAAACTGTTCTTTGATGAGTGGCATCTCCAAAATTGTCGCCATTGCTCCAGTGATTGTGTAGGCAAGGGAATCACAAATTCACTCCTCCACATGGAACACTGATTACAAGCTTCCTTGGTGATTGACGAAAAGAGATTAACAAAAGCTATTATCTCATGAACTCCATCTCATCAACAGTACAACTCTGTTTGCATTATGCACCCATCGTAGCGTGATATGTACACAAAAAATTGATTGACTGAATTGTCATGGAGATTATCACGATACTCCGAACTGATCAGTAAAACTGAGGTGCCCAAACTTGATGCGCATTCAGATGAATATTGTGCATGTTTACCTCAAAATCACTGAAATTTCCTCGTGACACAAATGTCGTGTTTCACGTCCTCTTCGAAGTAGACTAATATTGTATTGCTGATGAGATAAGGTTCACAAAATCTCAACCGTATTCAATTAGTTCTAACGCATCAGTACTGTAGTACACGATCTGGTCAGTTCCAAGATCGTCATGATCATGGTAGCCAAAACATCAAGACATATAGGAGCGGTTCGCAATTCTACTCATCATGTAGCAGTATGCACTTCCAATGAGTGAACAGAATTTATTTTCATAATTGTCGTGATCCATGAACACCGGGAAGCGGGGATATAAATTTTTCTCTTCTATCTGATTAGATGACACGGATTTGGTGACTACATCTGTCAACAGTCTGCTACTGAATCTTAGTGCTGAAATGTCTATACCATAAATTTACTGTATGCTGAAAAGCCAAAACCATTAGAATTTTGTATCGGTCATATCTGCGCACAGAAGGGTAAAGAATGCCACTCTTCTCGTGGGAAATGGGAACCCAGTGCTTTCATGTTGGCTCGTCCACAGACATGAGTAAACACCTGATCACCATCCGAGGTAGTGTTATCCGTACAAGATTCATTTACTGTGTACTTAAGTAGGTTGTTTTATTGATCGAATTCATTTAAATTGGTTGTCTCTCGTCCAGTTCATTATGAGAAATATGGAGGACATCACTGCTGGTTGGGCATTTCATCGTCGCCTTATACTGACGCGCTGTGCACCGAACTGATCCTGCTCTCATTGATCTTTTGATCCCATTGATGGACAAGCGCTGTCTAGATTCATATGTTTATCAATCTGCACCAGAAATGACTATGTAGTGGGAGCCATCTTCGTTCATACTTTTACCACGTTTATTGTTTAAATGAACGCTGACTGCCAAGCGCGGTTGCCATTTGACCGTTGCTGTTGCGCACGCTCTCACACACGCTCCCAAATACACGCTAACCACTATCTCTCCCAATCGTCTTCTCGTTCTCACGGGTCGTGGAGAATACTGTTCTGGTTAACATATTTGTACAGTGCCGCACATTAGAGTAACGTGCAGGTGGTCCACGCAGTACAAAGGACCGAAGCACGCGTTTACTAAGGAAACGGCGAAGTAAGGTCTAATCAACCTTACAATTGGTGAGCCCGACGCGATCCCCAGGTCACGTGAGTTCCCTTGTTTTCTACTACTCAAGGTCACGTCTGCGTACGTTTTTGTGTGTTTTATTGTTTCCCTATCTGTTGATTTTTTGTTGTTGGTCAGTTTACCAAATTATTTTTTTTGTCCATACGTATTTTTGGTGTCTAGTTCGTAGTGATTTTTTTTCTCGCGAAGATTATAGTACCCCGTTGATCGTTGATTTCTTTTCCCGTCTTCATTCGATAAAGTAATCGCTATGTCTGCTGAAAGGAAACCCTGCTCCGACCCCACCGTTGGGGCGATCACGCTGCACATACCGGCATTCACGCCTGTTGATCCAGAACTCTGGTTCACACTGGTCGAGTGAGAATTTGAAAACTGCCGTATCACCGGTGACGCCAGCCGCTTCAGATCAGAATTTCGGCACCTTTCTTCCAGAACTGACGTATATAAAATTCTCCTGTACGGTATCTGGCGCGAGTACTGACCAACAAGGACAAGAATGGAACGCAATTACTTTCTAAGTTTGGTTGGTGTTTTTCTTTTCTTTTTCACTCTTATATACATTGAGCGCCCATTGTTATATATCTTGTTTATTCTAGCCCAGTTTTGTCAGAGCCATTATGATTGAAATGTAAGCATGTTGCTTGCAAAAGTCTTCCATACAAATACAAATTCGGTTGTAAACACGTCTTACCTGCGACAATTGAAACTTCACCTGATTACAGGCGAATACTACAACTTTGTGTTATGGAATACCGAACGCTTACATATACCCGAAGATTTACTTCAGTTTTCTGATTGTCAGAGGTTTAAAGAGAATATCCGCAGATGTTTACAGATTTTGCATTTGAAACCGGAAATTTAAGAGCTTTTCGAATTGTCTACGCTGCGGTCGCTGAAAATTACCTATTAATAACTCATTTTGATTTGTTCTCTTCCACACACATGTTGAACCTGACCCTCCCAATGATGACAAGCCATTAATCAAGTTCCCAACTATCTATCGAACTGGCGTGAACCATCCTAACCAACCAACACCTGAATATGCTTATTCTTAACCAACAGATGTAGTATACGATCAGTGAACTTCGGCGACCCGACTAATCGTTAAGCCTATTTATTCGATTGTAAACCTGTTGTGTTCGGTTTATGCCGTCACGTACGCAGTCAAAGGCCCGTAGACACAACAGGTGCACACACACACACACACACACACACACCGTGTACCATTGACCCGCATCCCATACACACCGACGCATGTACTTTTACACACCCAAAGGGCTGACGTTAGTCACGCACCATCCCGGACTGCACCGGCCAATCATATTTTCACGACCTTGTGTAGTCTGATCCAATTGTACGAATGGCTCGCGTTTTCACTGGCACGTGACTCTGATTCGCACTTTTATACTTGCGAATCAGCTGACACGTCTGTGCTCGTGCTTGCCTTACGCTTTTGCTCCGAACAGTGGTGATTAGGTCTTACCTGAGGATTACAGGACAGCAAAACCTACCTTGAGAAAGGTTATTTGTGGTAACAGAAATTTTGAGTGACTACATTACTAACAACGTTGTTATTCAATGTCAGAATGAAATATGACTGTACATCCATCTCTGTTCTCATTCTCTGAGTTGCAAAAAAAATATCAACACACTTATACCATGTCCTTCAGCAGAAACTGAAGGGTTATTGAAAAGCACTGAAAACGTCTAATAATCATGTGACGAATCAGAATTTGAAAATAATAGAGCAAACTCGTTTCACACCAGTCTACCTAAACAATTTATAACACTACGTCTCCTTTCTCCAAATGGATTCGTGAAACCTTCATCGAGAGAGGGTTTTCTAAGGAACAACGTCAATCTCATTAAAACCTCAAAGTCCCGTAAAGACACTGTGCGTGAGATGTTCAACTTCATCGAAACACAACGGCGTGTTGTAAAACGTCATCTCTAATCTTTCAAAGCACGTTTGAGAATATTTCAAGAGAAATGGTGCGAAGAACCAGGTTGAAAACAGTCAGAAACCTTAAAGGCAGCATATGCAAACCGTAACAGTGGTCACCATTCACGAAAGCAACAAGCGCACACATTCACAATCCTTCCGGCTGTCATTTAACCACAGCACAATGTGGCGTTCTGTTGTTGGGGTTGAATTTTAAAATGTCACCAAAACGATTGAACACATCTACAAACACGCGTTTAATTCGAGAACCTTCATGATGAAGTTAAGGAGCTAGTGCTCATGTAATATGCAAGGACCAGTATTTCTCCGCAGGGAGGGGCGAGGGGAGGGGGTTGCCCGCGTTCGATTTGCAAAATACAGAGAACTCTGTGAGACTAAATCTCAGTACGTATATCATCAGGAACTCACACTTACATCGATCGAAAACATTAACTGGACTGCCAACAGCCTGTCCACTACACACACGTCATTTGAAAAATCTGACTGGTTCAAGACGAAGCTGGTTGATGTTACGGAACAGTACCTCTCGGCTCCTGTGCGGCAATTGTGTTGCTTTTCACAAGAACATCAGGTGGCTGTTAAACAACTTAAACAAATGGAGGATTCGTCGTTTCTACGACCAGAAAAAGGATGAAGTATCGTAATTGTGAAGTAGAAGAAGAAAGAATACATGGATCACTTGGAGAAATGCTTTCAGATTTCGAACTAGACTCTAGTCCGAAGAACAAAATGTTGAGTGAGGAACAACCATTGAAGTAATTCCAAATTTCGATCCTATACGGCTTTATTTTCGAAAATACATACAAGATGCTAGAAGCACTTGGAACACAGACAACCTGTCTGATGGGATCATATACATATATCCACGGGTGGTGATAAATGATCGTGGCGGTTAGATCGCAAACATTTCATTACCAGTCGAGGTCACATCGTCAGCGTGCAGGAGACCAACACCTTTCTCATTTCTTTATATATGGTGCTTGTCCTAGATACGACTTTGATCTCTCGGGTGACACTGACTTTGGGAGGTTACTAGGTGTAGGAATAAGGAATTCTCATCTCTGGACGCAAAATTCTAAATTTAGTAACTTAACCAATAACCTTTTGAAATGCTGTCCACATTCGGAATTTTTACCACTGTATATGCGTGCATTTTTGTTTTGTTTTGTTTGTTTTTTCTAATTATTTACTCGGCCTATCACAAACTTGAATGCTGTTTTGTTGACATTCTCAATCCCGTTCGAAAATGTCTAGCGCCATTTCTTTACAAGACTCATTTGAGTTCACAGATTTGCTGAGCAACAATTCAATGAGGTCTGACAAAATGTATCTGGTTGACGCTGCGTCTAGTTTACAAAAATATCGCTTTGTGAGCCATGGAATCCCATACAAATTTGCTTCCACTCCACTTTCTTTCAAGCTTCTCCGCCATCGCAAGGTCATATGCTCATCCTAACGTGCGCGTCGACCGCCTGACAATCAGTGTACGTCATCCAGGGGGCAGTTTGGACTCAACTCCTCTTGTTCGGACAATCGGGACAGATTGCTGGCAATATGTGCTGATAACCAGCTTTTTCTAGCAAGTACAGACATTCACAACTCCAAAAGACATACCCTACCTGGCGTCCTCCGTTCTCAACACAGGAATGGTCTTAAATCGACCACGTAACTATTAGCTACCTTTGGCGTGGCAGCGTATTAGGTTGTCGCTGTCACTGATCAACCTGCCTCGATTCTAAGCACGCGTCAGACTGCACTGCGCTCTGCTTGCTGTTTGAGAGCTCGAAGAACTCGAATCATGCTCGCCTGAATATAAACAAGTTAAACGACCCGGTAGCGCTGGGATCTTTTCAGACTGCGCTGGTCCAAGCACTGGAATCCGTCGCCCCAACTAATGTCGATGAAAGCTGTGAGTGATTGAAAGAAGCCCTATTGAATTCCGACCTGACCAGTTGTGGTAAGATGCGCCATACCCAGAGATGTTGGATTTCTTCAAACTCCTTGTTAATGCTTGAGAGCTGCCAATATACCTCTGCTGATGCAAGATGCAACGAAACACTCCGTGAACTCCGTTCCCCTTTAATGAACAGTTCGTGTGGTGATCGTGAGACGTGGTATTCAGAGCGTTCCCTCGTGATAGAAGCAGCTTCTGCCTCTGGCAAATCCAGGAAGCTCTTTCAACTCATTCGCGCCACTGGACCGCGAAAAGCAGGTATTAGCAAGACAGTCCGCGAATCCGATGGGACACCAATGACCAACCTGTCGCGCAGACTAGACCGCTGGACAGAACACTTTCTCTCCCAGTTTAGCTGGCCACCGGCTGCTTCTACTGCACCTGAAACTTTTACACTTTCTGCTTGCTCTGTTCAAGGCAGCCCCCGACTGAAGTGGAAATTCGAAAAAGAACTGCAAACCCTCTAAGCTCCACAAGGCAGACTGAGCAGATAGTATCCCTCCTGCACTTTTCAAAGATGGCGAATGGTCCCGGTGAGAGAACTGACAACCCTGTTCTCTAAAGTTTGGACGGCAGAAAACGTTCCTACATCCTGAGGTGAATCGACGATTGTGCCAATCTTTAAAAAGGGTAGTCGTACACTGTCTTCTAACCATCGGGTAATTGGCCTGATCTCTGTTGCCTCAAAACTCCTAGTGTCCATTATCCTCCGCCAACTTTCTCTATTGCGCGAACCCCATTGTCGTGAAGAACAAGCTGGGTCCTGTCCCGACCGCGGTTGCACGGACCAAATCTAAACTCTTTGCCTCTTGCTTGAACACCGTCACCTGTATCGAAGACGAACTATCTTTGTGTTTTTGGACATTAGGGCCGCTTTTGACCCTGTCGACAGGACTGCCCTATGGACTTGCCTGTAGAGGAACGGCGTGCCCGAGAAGTAAGTTTCCTTTCTGAAAGCTCTCTGTTGGTGGACCTCGAGAAGAGTGAGGATCTATGGGCAACTATCCGAGTCCTTTGTCGTCTCAAATAGTTTTCGGCAAGGATGCCCTATTTCCCCGTTCCTCTTCAACTTCGTAATGGACGATCTGCCCCAGGGAGCCTTAAACGGTGTTGCAAACAGTTGTGTGGAACTTCCACAGGGCGCCAGAGTTGTTGACTTCGATTACGCTGACAACGTCACCTTGTTGGGGGACGACCCTCTAGTCATCCAAGATGCTTTAAACAACTCTGCCGTCGAAGCCACCGAGTTTGGCATGTACTTTGCTCCATCCAAATGCAAAATCCTTCTTCAAGGCTGACAAGGAAATTCTGCCGCACTCAATCTTGGTGGGGAACCTTTGGGAACTGCCAGCAGCTTTATGTACCTGGGCAGTAAAATTTCCACCGGTAAGTGTATCAGAGACCAGATCTCGCTGCTTATCATCAAGGCCCGTTCGGCTTTTGCCAATCTAAGGTACACGTGGATTCGTCAAGATATCAGACATTCCCTAAGGGGTAGACTCCATAAAGCCGCAGTTAACTCGGTACTATTTTATGGACGCAAAACCTGTCTAGTTTGAGAAGAAGACCTGCGCCGGCTGACCGTATTCGACCACCAGTGTCTACGGACAATCACAGAAATATGGTGGCAGCATCACATCAGTACTGATGAAGTGCGGAGGAAAGTAATCGGAGTGGTCTGTTCATCACTTAGGGTAATTGTTTCTCTTCGTGGGCCACGGTGGTTAGGTCATGTCTTGCGGATGCCCGCCCAGCATTAACTTCGCCGCGCTTTATTCGCGCTCGCTGAACAGGATTGGGAACGGCGGCTTGGGGAACAACCGATGAATTGGAGAAGAAGTTTAAAAAAGCTGACTTCCCCTTTTAGCCTCAGTGGGGCTCTGCTGCCTACCAGGCAGGAGGAAGAATGACACAGAAAACAGTTGACTTGATACACTGGTAGATATGACCCGAAACCGGAGTCAGCGGCGTCAATGCTGTATGGAATGCTGTGCTGGATCCCCAATCTTCCCATTCCAGAGATAAAAACCCCAAATGATACGAACAAAATAACACAAAATACCGTGTGTGGAAAAACTTGCAAACAAAAGTCTTTCCCACATTTCCGTGCTTTTCTTTTTCATACATTGTTTTCCTACTATTCCATGGTCTCTTTGGCACTTTGTTCTTTCCAGATCCTTGATATATATATCTTCGTGAGACAGCATATTATCTGTGTAGTTTATTTCCTCGCATGACGCTATATCTTAAGCTGACACACACACAAACACACATACACACAGTTGGCACAGAATGTCTCGATCAACTGACACTCAATAGAACACATTATTTGGACAGTGATACACCACACACTGTAGGAGCACATGGCTAACTGAACACATAACACAGTTCAGTGAGTTCAGATAAAAGGTATTCGGTTGATGTTGAGATAGATCATTTATACGTTTTTATTTCTATAGAATAACTTCTTCCTTTTATTGCTGCCTCATGCCTTAAAGACCTTGTTCATCATGCGCAAAATACAGTCTCAACAACTTTGAATAGAAAAACGTACAAAAATGTTGATGGTGCGAATGTGGATCGCCCTCTGGGCCCGATTTCTG
>STRG.28472.6
CTCGTTTAGCTGGCGTCCTTGAGCATTGGTTACGCATAGTTGGGGCAGGAGCACTACCGCACTCATTGTTAATAGTCCTAATGCTAAAGTGTGTTTCATAATCATTACATCTGTCTTCGGAGTCATACAACCTATCGTGGACTCCTATGGTCTAAGGCGTTCAAATATTCATGGGAATTCCTGTGAGGTTGAGAATTACATGGACCGTTTGGAAGTCTGGTGTTTGACGCGAAAGAAGGATGCTTACTCTCTAGCGAAAAATTTGGCGTTTCATAATCCACCCATTTTCTATCCATATAAACTAACCAGTTTCGAGAAATTTCGTTCACTCGTTCGCGAGGATCTGCAGGCCGTACGTGACTTTATTTTACGACTACAAGCCCAGGCTTCTCGAAGCAGTTTGGGACACCACTCACAATTTCAGTTACTTGATCGATTAGTTGCCGGAATTGAATAACAGAGACAGTTTCCGAATCGCATATTTCAGCCTGCCAAACTCTTATGTTAACGGTTTCCAGACGTAAATGTTGCTGTTTCTGAGAAGTCTTCTGCACTGTTCAATGCTGCTAGTTCCCAAAGACCAACAGCCCAAAAGCTGCGCCGATTCAGTCGTCTTTGCGAATCAAGTAATTCGAGAAACCCATCTCCACCTCAACAGAGAGATCAGCGAAGATGGAATGATTGTCATTCTTGTGGTGCCAAACATTCACGTTTGACATATCGCTTCCTAAACGCTACATGTTACAAATACGACGAGACCACCCGAATATCTGAACGCTTACACAACAACGAAAACCGTGATTACAAAATTCTGGAACTTCATTCAAGCCGCGGCGGATGCGGCGAGTGGCAGTGACAGTATTTCACTATGTTTTATTTCATTCGTGTGTCCATACACATTACGACTGCGGAGAATACGAATCCGACTACA
>STRG.27862.6
GAAGCTTCAACGGCGTCTCTTGGCACTTCGCTCAATACCATCCTGTTCTGTCCAACGGATGGCTGTCAGACCGAACTGAACTGAAGACATTGGCGGATATCGGCTCTTCGGCGCTCATTTCCCGATCACAAGAGCACTGAACAACTTTTGGCGACCTCCGCCGCCGTGCAGGTGTAGACAGCCGGACCACCACGCTCCAAGCGAGGACGTACGTGCGGGGCAGACAGCAACCGAAGGGTGTTTAGGAGTGGAGGCCCAAAGGAACGGCGAATTGAACCATCTACCCTCCGCGTCGAGGTGTAGGGCCTCCCAGTGTGAAATCTTTTCTTCAGACTGTTGGTGACAACAATCCCAAGGTTTCTTTCCTCCTGCGGGTTGCTGAAGACGGTACCCTCAAGGCAGCAGTGGGGAGTATCTTTGGCGCTACCAATCCTCATGCTTGCGAATTTGCCCACTTTTATCGACGCCTTCAATCTTCCAGATGTTGCATTCGTGTTATATTACCGAAACTGACCCCGTATCCAGCCTCTAAATCACACCACTATCTGCACCGGCTGATACATTTTATTTCTATATTCGTTGATCCACTGCCGCTTTCCGCGATATACCTGGGCAGTTTTATTGATCTGTCTATTTTGCATGGTACATACCACACAGCGTTCATCTATTTACATACACTTACCTGTGAATTACTTTACCTTCCCTCCCGCAGAACTGAACATCTGCATAATGGATGTAACCACACGGTCAATATCGATTAGTCTTCTACTTCCGCTTTGACATTTCATACCAACCCTACATAAAGTTAACAATTTGCTGCACGCTCACCTCTTTTCATCCGGCCGTTCCCTGCCACCATCACTCTGGTAGTCTCCCTCCCAGGAAATACGCAATTGTTTGCCACATATACGATTCCTCCAGTATACAGCCACCACTTTATATACTACCATCTTTGCAGACTGAAATATTTCCATGTTATTACTCCTTGACATACCTGTCGTAAGGTGAATAATTCATCGAACACTTGGACGAGATTTCTATCCATATGCCTCTCATATTCTGTAGTGCACCAAAAAAATATCCTTTGAATATGTTTGAATTTCCACCAGTGGCAATTATTTCATATACCACTTATGCATGTACTCCAGACCAACCGACATCATTCGACCCTGACCTTCAAATTTGCCGGGCATTACTACAGTTTTAGTTCACTGTAACACTGTCTTTGATACTCTGCATGCACGTGTTGTACCCTTTTGTGAATTGTCATTCCAGCATCATTGTAATCATCTGATCATGCATTCTAGCATGCTTCGGGCGCATCCGAAATATACAATTATTATTATAATTA
>STRG.14201.9
ATGAGTACCAATTTATTTCCCTCGATGAACAAACCCAGAAATTAGCTTTACAGAACTATGACACCACCAGCACGAGTTTAGTGGAGGCATCTAGTGCACAGTAGTGGAGTTTGTCATCACCCAGCATCGTCTCCGGCACCTTGGAAACGTTCGGTGCATACTCACCCATCGCCTACCTTGCCATGTTCTGTTTGTGCATCCTGGGCATCGTTGGTAGAAACGACGAGATGGTCACTCTATGACCTGGAGTAGATTTATGAAGAATCTGGCGTCGGTTTTGACTTGAATTTGTTTGTCCTGGCTTCCGAGTTGGCGTCCAAGTTATGAGGGTTGTCGTTGACCGGACGGAGGGGAACGGCTCAGAATTAAGACCATTGTTGTGAATGTTGTGCGGTGTGCTTGATTAACTCACCTATCTATTAGGAAAGCAACATTTAAATAGTGGAAAACATCGAAGATCGTGCCGGAACCAGGTGTAATTCAAGTATTCTTTTGCTGAGGCTAATATGTGTGTGTGTAAACGAAGTAGCAGTCAAAAATTAGTTGATTTTTATCCAGTCAGCTCCCAGGTTAACGCCCTCGTTACTCACCGATTGGTCGAGAAAGGAATCGGTCACCTCAGATTTGCAGAGCAATGAGAACCGCTAGACGCATGCACGCGTGCGCTCGTGTGAGTGCATTCTCGTGCGTGAGTGTGTGCGTACTCGTATGCTTGCGTGCCAGCTGACAAAACCATTCTGGCCCCAAAGTGTGACATTGGTGCGTCAGCTAGCTGGTCGGGGGTGCTGACGCATTCGGTTGTTCAACTGCTTGCACACGCTCACAAACTAAAGTAGGGACTGACGTGATAGGTAAATGCACACAGTCTGGACGTTTGGAGAGAAACCTCGGTAACTCAATCCACTGCTGCACAGTGTACTATTGTGGTGATCGCTTACGGAACCGCTACAACTACGACTGGTTATACCGGTGATAATCCAAGATCGAAATGTGCACGTAATTTTGTGTTGTTGTGTCTGTCTCTCTGTCTGGTAATCGACCAATCCGTCGGTTGTTTTTTTGCTACGCGACCACTGAGCGTCACGTCTCCGTTTGAAGACTTACCTGTTTGAGGCTGTGTATTCGGTCGGTAAAAAAAGTTGCAAATATTTTATACACACTTGTACCGTTTGATGTCTCAATCCGTAGGATTTACACTGCCTACAGAAGACGAACCACAATACGAGCAACAGTCTCATTCTGAATCTGCCGACACATTTGGAGTTCTGTCGGCTCCCAAGGATGAAGTTGCGCCGCAACCGAAAGATTCATTACAAGACCGTTCAGTGTGTTCCGATGAGGAAAGGCACAATCCGACTTCTGCGCAGGAGGAAGCAAATACTAACGGATCGTCCAAAGAGAGTGTACACTCATTTGGGAAAAAGTCACCCCACCCTGGGATTCGGCAGACTAGGTCTAAACGGCAATTTCGAATTCACAGAATCACACCGGACCAGTTTTGGATCAGAGCCAATGAAGTAACACGCAATTGTCGGTCAACACCGGTCCTATCCAGCGTACCACCAATCTACCGAATTTTAATGCGAAAACCAACCAGACGACTTTTGCTAAGTAGCGTACGGAACACCAAAGGGGCCAAGATAGTAACTGACAAGTCAAGTCGCACACGCATAAGCATGGGACGCGTAAGACCCACCCCGGATGCCCGACTACGCTGGCATGCGCGATGGCTCACATCCCGGGCGAACAAGACTACGGAAGCCGACCTGGAAGAGTTCTCCACACAAGATATCTCTTTGCATACTACAACCCCCTCAAGTGTTGCTGCAAATTCAAAAAAGGCAGAACCTGGTATCGCACCTGCTCCGTTTGTACTAGTCAGACATAAGGCGAAACGGCAACAAGTTCCCCGGGGTCGAAAACTTCGTCACCATTCATCCAGTTGTCTATCCCATCCGATTCTATGGCGACGCAGACCTCGGGCAAATACGCATGAATACGATTGTCCATTACCAGTGCCTCCACCCAGAGCACATTCTTTCTGCGTGCCTCATTCTTCTGGGTTGGATCGACTCATGACTTCCGCACAAGGGCGTCATAGTGATAGTTCGTCTATTGATGATGTTAGTGATCCGGAATACAGTCTTTGGCAAACGCGCGTGAAATCTTATCTGGATGCTGCTGCACTAGCTGACGCAATAGTTCGCAGCCGGTACGGCACGGCTTCATTAAAACGATGTCTGTCTCCTCATTCTTCCGATGCTCAACGGCAACCGGGATCTGGGTTAGCCGTGACAAGTTCAACGAGTGGGAGTAGTCCACATGTTCACAAGGAACTTCATTCGATTATGAATATCAGTCCCGAACCGAAAGTATTGGGGTTGGAGTATCAAGAACCTTTGTTGCATTTTTGGGATAACTATCAGTGAACTGCCACAACAAGAGATTTCTCTATTCAATCCGACAGCAAACTTGGCGACGGCGACCTTATTCCGCTCCGCTATATTCAAACTCCAGTGATACTGATGGTTGTGAACCAGTGAGCACGTTTGTGGAGGAGTTTCCATGGGATGATATAGCTCCTTCAGGTCTAAGCGATGCTAGTCAAGAAGATTTACTCCTCTCGGAAATTCCGTCGGTCAGACGCAAATCTCGTCCAGTCGTTCCACACCAGTCGATAACTACAACACCGGGGGATGCGGTGAACAGTGCAGGTCAGATGCAAACACATGAAGACGTGGTCGATGCACCCGTTTATCGACAGGACACAATGGAATTGTCCACATCCACTTCCGTACTGTTCAATCAAAAATCTAGCAGTTTAGAAGCGAGTTTTGAAATCTGCAGTCAATCTGCCACGACTGGAGGATCGAATAACAATAATAATAGTAATAATAATAATAATGCGGAGATTCACCATAATCACCTGAGTCATTCCAACGAATCTGAGCTACTATGCGGATTGAGAACTCACCCTGACGGTGGCTCGCAACAATTTTTAGATATGGGCTCGTCTAACGAAGGAGCTCAAGTTACAATGACTACTTCGTGCATTCCAATTTTGGAATCGCATTTCCTCACGCGCGTGCCAGCGAATACCCCGGGGCAGCAATCTGTCCCCGACGTGGAACTAAAACATGACTTCTTTAACCCCTATTTGATGGATCAACGTAAATGTCAAACGTTACCTCGGGCCTCAACTAAAAGAAAACGACGACAACGACTGGCCTTCGACAGAAGCCTGGTCGATCCAAGTGACGGGACCCGGCTATCGACCACGGCCAGTTTGGATGAACTGCATGAATGGAATGATCGGGGTCCCCGATTGGACATTTTACGTTTTTCCAGACAGCGGCTGTCGGAATTGCGCACGCTGTTTCACCGACTAATGCAAATTAACCCAATTCAGATCAGCGACACAGATGCCGACATATGCGAAGCAATGTCCTTATCCCATTGGCAGAATAGTCTTTCCCATGTAATCCATCTGGCCGAGGCCAATCTGCAGATCCTCACTGACCATACGCTGGGCTCCGTGCTTTGTTCGACCAGCTGTACGTGTGCACATAAATCTGCACCTGTCAGCATCTCATTAGAACAACAGTCCAATTGGCTCAACTGCCCGGAACTGAACAGTTTGCATGTTCAATGGGTGCAGTTCACTGATTTGGCTCGCTATTGGCTCCTCCAGTCCTGTTCTCAGGAGGCCATACAACAACAACTTACGGCTCTCAAAGTGCGCGTTACCGAACTGAACCAGTTTATGCGATTAGTTGTGAAACCGGGATTTTCTGTTCAAACCTCTGGATCAGAACGAGTTCATAAGTCCGGGAAAGCTTCTGCTTCGACACCTATAGGTCGAACAGATGAGCAGGGCATGCGGTTGCAGAAGCAGATACATCATTGCATGCGAGAAATAGAAGGAGTGGGTGAACAAGTTTACCGACTGCGTGAAGAATTCGAAAGTCACGTGATCCACACACAACGTATTTCATGTGATCCCGAGCTTCTACCAACCACAAATGTGGTTGCATGGCGTGGTGACAATCTGGTTAACGAACTGGATCAATTGAGTCACGAATTGTCAGCGAATCAACAACGGTTGACTTCCTGGCTTGCTATGAACTCTACAGATCAAGAGGAGGATAGTTCAGATGTGCAGGACTGGGAACATGTTGACTACCCAAAACAAATCACCGAGAAGTGGGACGAACCAGTAGCAGAAACAGTGATCCGGTCTCGAACACCATCTATCCTGGCAGAAGAGGAACACACACTCGAACCCATCTCTGACCTGCTGGTCACCGAGCCTAGTCGAACAACCGTGATTGAGCACAAACATCGATACCGTGTGGTCCTGCTTGCTGGCGGTCTTATGGTGTTTGCTTGTTTCTGCTGCTATGTTATCACCAAACTGTTATTTTGCCCTCACAGACCATGCGAGTGGCATGGGGCATCCCTTAGTGCCTTGGAGCGAATTTTTGGATGGACAGACGCTCGTAGACAATGCCCGCTTCAACGGGAACGTTTGTCTAGTCTAATTGATTACACACCTGGATCAATGCCCTTTTAGTTGAGTAGGGTCGATTTGTTCGCCTTCCTCGGAATTAAAAAAAAATCACATTTGCAAGTTTATTGTCTTCATCTGAGTCAATTTCGGTCGACTTACGAAACCAAAACGTGCACGTGTGCATGGGTAGCAATCTTCTGTTCACAAACGCTGGTTTCATTCGGCTAAAGTGTCTTCTATGCACACAACCTGACACGGTGCGAGGTTTTTTACCTCAACAACCATTCTGTTTCTCCTAGTTTTCTTCATCCCCTGTACAGATTACCTTCTTCCGTACCCACGGAAGCCAAATCCCCAAAACACTGACAAATTTGTATCCATACATTACTTATTGTTTCTTTTTTTCATTTTTTTTCATTGTCCTACCGATCTCATATACTAGTATTGATCTTGCTTGAAAGTGCGCGTTTGTGCAATCATCAAAACTGAGTCAATTTACCTAATAATAGTATTTCACTTTCAAGTGGTTTTTATCAAGTAAAACTCCTCATTTTGCAAAGCTTCAACCAGTCCTTAATTGCTTTTAGTGCACTGTTTATTGGGATATAAAGCAGAACACTATACTACTCCAACACAAACAAAAGAGACCATAAAAGTGCATCAAATACTATCAAGCTGTCGACAACCCCCGTCGATTGCTCCCTGTCACATGCAGCTCCCCTTCATCTGCTCGCATATTTGTTTTCATTATTTGAACACATTTGTAGTGAAACACTAATCAGCCATGCTTATCGTGTGTCAACTTTATTCAATAACTGAATGAAAACAATCAAACACGATGACTTATGTTTCAGATATGATTCGATAATAATTTTCCAAAGAAAATATATTTCAAGAGGTGCTGTTTTTTACTCCTACCCTGAAGCTTGGGAACATTTACTTGACC
>STRG.43729.1
NTTGGGAGCCAAGGAAACTCATCGACAACACAACGATCTGGATGCTCGATTGGCCTCGGCCACTTTCGTCCTGTGGAAACTGAACTGAAATGAACTTAGTCTCACAATTTACTGCGGGCATACGATACGTCTCCGGGGCACACTCTCGCCGCCAACGCCTCATCGTGCGTACATCAACTAAGTTTGTTATCAGCGCCCAACATCGGCTTAGACATCATGGGACATGCCCAAAGAACAAGCTTGACACCAAGGGACTTTCAGTAAATGATTCACCACGGGTAACGCCGCAATTAACACTTACCGCCCGCGGTTGCGGCTAAAGAAATCCTATCTATCGGTATCTGTTGCACCTTGTTTTTATAAACTACAGCAACGCCGAACGTCGTTTGTGCGCCGTTATCCTGATTGAACATTTACTGGCGCCTCAGGCGCGATTTCCTTCAATTTTGCCCAATCCTCCCGGGCAGATTCACTATCACACTGACTATATCAGTTTCCTCGCCGAGGCCTGGTACGTTCAACAAGATAACCCCCCCCCCAATGAACAATAGGACGATTAGTTAGCGGGGCGCCGGGGACTGCAGCTGAACGCATTTTTAGTGGATTTCTAAGGTGCAGACGGCAAACGCTCACCATCAGTCATCCGATGTCACGCTAACGATGCGAGAAACGACATATACGGAGTTCCTAGGATGGTAAAACACCCGGTTCACGTCTACAATCGAACCCCAACTGTCGGCTATTCAATTTCGAACATGTTTCAGTATGAAAACTTCGGATTGAATAATACAGGCTGTACGATTTGGGTTCATTAACTCCATTTCTGACTTTTTTTAGTTAGTCGAACTGTCTGCTCCTCATCCGACTGTGTACGTTTTCTAATTCAATATATTTACTGATCGAGCTGTTTAAAGATTACCATGCTTCGAAAAACCCTTGCGTGCGTCCTTCTTCCTGTAAAATGCCATACAGATTTCCTTTCCTCCAATTTAACATCGACACAGAATGCTGTTCCTGGTTATATATATATATATATATATATATATATATATATATATATATATATATCGTCATTGCGATCCAATTAAAATCGTCTGGAATGTGAATGGATACCTCACTGAAGGGCCAAAGATGACTTACAACCATGATTTCTGGTAGGTATTTGTGTCTAGGTCACTGCAAACCCAACGAACAACGAGGCTACATGCGCAGGCACTCATGTTGATGGTAAGTTTCAAGTTTCCAGAATTAGAGACAGTGAGACACCTCCCGTATGAGCCTCATCACCATCCACTCTTGGGTGTGGCCTCACGACTGTGATTCACGCCAACGCTCCATCAGATGCGCATACAGCTTCCTTTTGAGAGTGAGTTCCACAGTTTGGTTGCCCTC
>STRG.52284.1
AACAATATCTTAATAATCGTTCACGAGAATGGAGAGCCAACCATTGCGCGAAATAGACCGGCACATTATACGTTGGTTCCAAACGCAAGAGATTGTGGAGAACCCGGGCAGCACATAAGGACCAATAACATTTGTGAGGAATAACGTGAATACGGACATGTAACTTGTAAACATCGAACCAAACGTGTATTTTGAATTTCGTGTAAATAGAGCAGCCATCATTTTTGACCGCTTCAATTTCTGTTATGGAATGGGGCCCTTGTAGCAAAATCGGTTCAAAACCGCTCCGAAACTGATCGGTTTTGGGCCGGTTTTCGGTCGGTTTGTTTAGAAGACATTTTACACGGATGAACAATGAATCGATACGAAAGAAATTGACGACCAAAGTAATGTGCAATGCTTGGTTGGCGTTTTACTCAAATGTATTGGTTCAATTCATCGAAGTGTTCTGAAAGCCTCAACATAGATCGCTCTATTTTACTCTCTTGAAATGAGTGAAATAAGGACAATTATTCGGAAAATCATATAAGGAGATAGAAAAGAGCATCGTAATACGTAATTTGGGTTAGTGAAATAAATCAACGAAGCATATGACGTGCTTCAAACGATCGACACAAATCGCTCGGAAACCGTCCAGAAAATCGGTCAGAAACCACTCAGAAACTGGCCGAAAAC
>STRG.32071.1
TTCATGCAGAAAATAAGAACGTCAAATAATGAAACACATTAGACTGATCTCAGTGTTCCTATGCACATACCTCATTGTGAGAAATGATCCCGTTCCACTTACGATCTAGGGCCTGTAAGGTTGGTTAGACCTTATCATGCTGGTTCCTTATTACATACGTTCGCTAGCCATTCTCAACACGCTTGGACCACCTGTTCGTTACAGTGGTACTCTGCAATATACCATCACGATCACCACGACATTGTTTCCCACAGCCCATTAGAAGGAGAACACTATAGGTAGGCAGAGAGTGGTTAGTGTATATTGGAGAAGCGTGCGTGTAGCGTGCACGGGCAACGTTCAAGTGGCCACCGCGCTTGGTGGCGCGAGTTCACAAACACTGATGTGTGTTAAACGTAATCAGGGTTGAATGCCACTACAGGCCCACTTGATCGCCTGGACGGTCCCCAGTTCTATTATCTCTTCCGGCAATATGTTCCAGCAATTCACCATTTTGTTGCTAAAGAAGTGAGATCTGGCTATCAACCTAGATCGAACTTTCGCCGGGTTTCGCCCGTGATCTCTTGTTCGGAAGTCTGTCGCCATATGGAATAGACTCCGCGACGTAAGCCCGGAAAAGCCTTTTATTACAGTGATTGTCTCCGTAAGGTCCCCTCGTAGTCTCTCTCTTTCCATACAGATAATTTTGAAGTCTTGGAGTCTCTGCTCATACGTCTTGCCCCTCTGACCCTTAACCAAGCGCGTTGCAAGACGCTGTACTGTCTCCAAACGGGCGGCGTCCTTTTTGGAGAAGGGCCAGCATGTCTGAACACAGCTTTCCAAAAGAGGCCTGACTGTAGACATACCCAGTCAGCACAGGGGTGCGCATTTTAGTCCCGAAAAAGTCCCGCGAGGGACTATTTTTTAGTAAAGGTCAAAGCCGTTTTTCGATTAGGGAAAATAAATGACAATGGTAACCCTCGTCCGCTCAAGGTGGTCTTGGGTTCCGATGAGGAATGCCGCGGGGTGCTACAGCGGTCCTACAGAATAAAAGGAGAAAAAAAACGACTCCTTCGAGGGAGAGGCACCGGTTAGCCTTGAGAGAGCTCCGCGAACGCCAGGCCAATGGTGAATCAGGTCTTTTTATCCGGGGTTTTCGTGTTCAGCGGAGGCGTCTTCAACTGAGATGGGATCCGTTCAATCTCACCGGCATCATCAACCAGGCGGCCCCTGCGGTGGAGGTGCAATGAGGGTCGGTAAGAAGAGGAAGACAGAAGAGGGCATGCACTTATCATGTCGTCTGATGTCAGGAGTCTGTTGAACAAGCGAGATGAGCTCGAGGCATGGGTGGTTCAGCACTCGCCAACATTGGTCGCCTTGACGGAGACGTGGCTTACCAGTGGGGTGCAGGACTCGGAAGTAGCTATCCCAGGATACACACTTTACCGTGCTGATAGGAGCCAAGCTGGGCGAGGAGGCGGCGTGGCGATGTACATTCGAGCTAACGTCCCTTCGCTACAGTTGGATCGCCTGATAGACCCGGAGGGCTTTGAAGAATCGCTTTGGTGTCGCGTGAAGTTGACACCCAGTGGATTTGAGTCTGTCGGAGTCATTTATCGGTCACCAGAAGCAAACCCACGGGAAGTACTGACTGGAGTAAGACGTTGGGCGGGCGATGGTCACTGTCTAATTTTGGGTGACTTCAACTCGCCGAATGTGGACTGGGAGAACTTGCGGTGCACTGCAGGAGCGGATTCATTTTCCCGCGAGCTTCTTTCAACGGTGCTGGAACTTTCCTTGTACCAACACGTCAGAAGGCCGACCCGAACCCAGGATCACCACACGTCTATCCTAGATCTGGTGATATCTCCAAGGCGGTCCGATGTTGATCAGATCGAGTACCTACCGCCACTAGGGTGCAGTGACCATGCAGTATTGACCATCAGCTGGAAGAGAGGAGCGACGTTTGTCCCCAGACCACAGGGCGGACTCAACGTCTGGCGAATGTCGTTCCAACAAGTCAGGGAGGCTGCATCCTCAGTGATGTGGTATCCGCCAGAACCGTATGACATAGACCAGGCTTGGGAGGTAATCCGAGATGAAATCCTTCAGTTATGCCAGACTTTTGCTCCACCATCCAGACAGCGGCCGCATGCGAAAGGCCCACCTTGGTTTGACTCGCAACTTAGGCGTCTTTTGAAGCGTCGGAACCGAGCATGGAAACAATGTCAAGCGACTGGAGAAGGATATGATCGAAACCGCAACATCCGAAACCAGTGTACCCAAATGAAACGAGAAAAGCGACGTATCTTCGAGGAGACGTTAGCAATGGACTCGGTACAAGCACCCAAACGACTGTTCGCATATCTGCGACGGAGAACGCGAACCACGACTGCAATCCCAGCCCTACAGGACGGACATTCGCTGGGAGTTACAGATGAACACAAGGCAGAGATACTGGCGAGACACTNNNNNNNNNNGGGGGAGCCCCCCAAATGTCTTGTCAAGAACTCACCGAGGAAGAAGTGGCGGCAACCATGCGCACCATTAGAGTCAACCAATCCCCCGGACCTGATGGTGTTCATCCGTTGGTGGTAAAGGAACTGGCCGATGTGTTAACTCAACCAGTCACACGACTGTTCAACGCGTCTTTAGCAGCGGGAAAGCTCCCCCAAGAATAGAAGAAAGCGGTCGTCGTGCCGCTGTACAAAGGTGGGACAAAAGCTGAGGCTGTCAACTACCGACCTGTCAGTCTAACACCGGTGATAGGAAAGGTTATGGAGCGCCTGCTGGCAACGCGAGTCCGGGACCATATTGGGGTGTACGACCTACTTTGTCGACAACAACATGGTTTTTGGAAAAGCAGGTCGTGCCTAACAAACTTGGTAATCGCACGAGAACGCTGGACGATAGCCAAGGCCGAAGGACACCCTACGGACGTAATCTTCGTGGATTTTAGCAAAGCTTTTGACAAAGTTCCGCATGACCGTCTATTAGGTAAGCGTAAGGCTCTTGGTGTAGTAGATCCCTTGATTCTGTGGATAGAGGACTTTCTAAAAAGCCGAACCTTTGCAGTACGAGTAGCACAGTCACTGTCAACTTGGCAAGTGGCAGCTAGTGGTGTTACACAAACCGCTCCGAAACCGGTCGGTTTTTGAACGGTTTCCGAGCGTTTGTGTCAGTCGTTTGAAATACGTGATATGCTTCGGTTATTTCTTCCACTTCCCCCAAATTACGTTTTACGATGCTCATTTCTATCTCCTAATTTATGATTTTCTGATAATTGTCCTAATTTTACCCACTTCGAGGGAATAAAATAAAGCGATCTATACCGAGGTTTCCAGGACATTTCGATGAATTAAACCAATACATTTAAATAAAACACCAACTAAGCATTTTACATTACTTCGGTCGTCAATTTACTTTTTATAAATTCAATGTTGATCCGTATAAAATGGCTACTGAACAAACCGACCGAAAACCGATCGGCGTAATATTAAAAATCGATCGAAAGCCGCTCAAAAATCGGCCGAAAACCGATCGATTTCGGAGCGGTTTTGCTTCGGCTTTGCTACAGCGGTAAAGCCAAGATAACATACTTCAGCCTGTTTACCTTCATCCAGTGTTCGAGTACCCTCGTCTAGGAAGCTCGAGAGATTGGTTAAGCACAACCTGTTTTTTAGATATCCATGCTGAGCTGGGCAAAGCATAGAATTCTCGAGTAGGTGCTCGCAGACGAGCGCCCGGATGATCTCTAGCACTTTGCATAGGATGCTGGTTAGGCTTACCGGCCCATAGTCACCCATATTTGGGATTTATCTCGGTTAAGTCAGGACCTGCTCCCGTATAGTGTCTATAGCCCCTGGTCCTCGGTTTGTGACACGATAGGGAAAATACTCGGCAGCGCGCGAAACAGAACTCAAAACGCTGGAGCGGGACAACGTGTGTATTGGAGGAGCGCAACGGCGTGCAGACGACGTACACAGGCGGAGCAAGTGGCGCCACCAAAATCGGTCATTGTTCAACTAAACAAGTTTGTTAGTCTTTGTCATCGAGTGCTTTATTGGTAGCACTACAGAGGTCTCCCCCTAGAAGGCCGACGCAGTTGGGCTTCGACCCGTGATGGGTACGTCGGATTCGGGGGCGAGAGACGTTTTCCATGCCTCCAGCCGCGGTCGAACACAACAGCGAAGCCAGCACAAGCCGTTCTCCATGACTCACACTGGTCGCTGTGCGCCGATCGCAAAATTGCGTCCTCCTCAAAATGTTATCCGACCGGGGTTGATCCTGTTTGTGACCTGGCAGTGGTGATTGTGTTGTAGGGTTTGTCGTTGTTGGCATATCCCAGAGTTCCGTGTCCCTGTGGTTGTTATTGCCTTCGTAAACGACCCAGCGTCCGGCGTCAAATGAGTCCAGTCGCGATCCAATGAGCGTTGTGTTGGAGCCATGCGAGATCCTGGAATTCCATATGGTTCTGTCCGACGGGACAAGCTGGAAGGCAAGAAACACGAGGAAGCTGCGCCTCGAGGCGCGATCGGATATTCGACTGAGGGGGACATACCGGCGCAATACAGGCTGCCGCCACCCTTGTCGTGATCACCACGTGGTCGTGCATTCATGCATAATACGACTATGTACAAGTTGAATATGAAGAGTAAACTTAAATACATACAACTGTTACATATTCAGAAAACCTCGTCGGCTGTCGCAGCTCGCGGCCGCGTCGATTTCTCCTGTTGACGGGTGCAGCTGTGTCTTCCGTGGAGTTTGGTGTTGCAACAGGTAACGAGGTGTCGTTAGTGGGAGCAACAGGGGCGGACTCGGGACGACTAACCGAAGGTTGTGAGCAGGTGGGGACACTGAGAGGGTTGTTCGAGGTGGGTTCTGCCTCGATGAAGGCTGGTTTGAGGCGGTCTATGCTGATGGTCTCCTTCCTGCCCTCGACGTCCACCACGTATTTCTTTTCCTTTCGCTGGACGACGCGGAACGGGCCAGAGTAAGCCGCCTGCAGTGGTGATCGCACTGCATCTACTCGAATAAACACATGGCTGGNNNNNNNNNNCAGTAGCTAGTGGAAGGCGCCGTCGAAATGAGAACCACGGTCCGTGGTCACGATAGCAGGGCAACCGAACTGACTCACCCAACCAGTTAGAAATGCTTTTGCAGCTTCCTCTGAGGTTGGGCGAGGAATAGGTATGGCCTGTGGCCAGCGAATGAAACGATCTACGCAAGTGAGGATGTAGACGCAGCCATTGGATGGCGGAAGTGGCCCCACGAGATCCACATGCGCATGATGAAAGCGTGCGTCCGGTTCGCAGAATGTGCCTAACGTAGATTTGGTGTGACTATGTATCTTAACTCGTTGACACTGAAGACAAGCACGGGCCCAAAGAAGTACGTTACGTTTGACGCAAGGCCAGATGAATCGCTCGGTGACTAGTTTTACTGAGGCGGTGACCCCAGGGTGCGATAAGTTGTGGAGGCTGATAAAAACTTGTCGGCGAAAACTGGCAGGATCTAGTGGTCGGGATCGACCTTGTGACACATCGCAAATGATAGTTACGTTCAAAGTTGGAAGGGCCACTGGCACTAGGTGCAGGGAGCTGTTGTGTCTGAGTTGCTCTACCTCAGGATCTGTTGTTTGGGCTGCGGCGATTACTTCTAGGTTTATGCCCATGGGTAGTGGGTAGTCGATATTGTGGACGCGTGAGAGTGCGCCTGCTACGGGATTGTGTGCCCCAGAGACGTGTCGAATGTCCGTAGTAAACTGCGAAACATAGTCTAAGTGGTGAATCTCGCGTGGCGAATATCGGCCAGAAGCTGACTGGAGGGCGTAAACTAGTGGTTTATGATCTGTGAACACTGTGAACGTTTGGCCCTCGAGTGTGTGCCGGAAGTGTCGGATACCCAAATAGATTGCCAGTAGTTCTCTGCTGAACGTACTATATCGGGATTCCGCAGGCTGGAGACGCTTGGAGAAGAAAGCTATTGGTTGCCATGAATTGTTGACGAATTGCTGCAACACTGCTCCAACAGCCG
>STRG.28679.2
AAGAAACACTCAGATGGTTTCAGTTTTTTACAAGAGAAAGATCTGGAAATGGAATCATCAATGACTACGTTTTGCCACTGGATACCCTAACCAACTCGGAAAACTTTTGCGAGTGCATGAGGAACAATTTGATACGAGAAAAGCTGGGGGCAAGTGTGCGGAAAGACGCGATTTTCAAAAAGTTTTTGCTCAAACGGTAACTGGAGTTTTCCTTCCAAACACGTTATGTAAACTCAGGAAATTTCGTGTTCTTCTGCTGAGTTATTGGTAGTTTTGTGTATTTTACTTGCTGATATCAATCACAAAATCAATGCCGATGATGATGATCTATACTAGAGCAACGGATTCATTGACGACAGTTAGGGGCCGTTGTGCTATAGTTTCATTATATTTGGACAGTACTGTCAGATCACAAAGGTTGCTACATCTTCATCCATGGAGCAGATCCCCTGATTTGGTCAGTTTTAAGGTACATGTAAGTAAATGGTTTTCATTTTGTGCGTTTCTAACAAACCGCTCCGAACATTGCCACTTTTCGACCTGAACTGACAACGATCCATGACATACTGTTGTAGCAACCTAGCCGTCGGTATTTGTTGTACGAATAAGCGTGTGAGTGTGTATACAGCTGAATATTTATATCACATAACTCTTGCAAGAGGGCGCCGAAGATGTGAGTGCTCGGAACACGATCTCGTGCAAGCATCCATAGAATGCCCAGTGGAAAAGAATGTCATTTGTCTTCCTGCGAATTGAAAAGAAGGAGCCGAATAACAGGCTATCATAGAGTGCTTTCTAGTTAATGATGTGAATATCCCGTTAGATTTTGTCTCACGGGAGCAATTCACTATCGAATTCTATAGAATTGGTTGCACTCACCTCAGTAATTTACTTAAGCAAACAAAAACTCAACAATATGGGTAGATATGCAAACTGCTACTGTTTATTTTTCCTGCACATGGTTCAGTCAAACAACTCATCTGATATATGGAAAAGGAATAAGATTGCTGCTTGAATCGGTCTTTTCTACATTAAGCTTATGTTTGCCTTAGTACTTAGAAGCAGCTCTCAAGAGTTAGTTCCGTTTCTATTTTTTGGTTAAGTTACATTGGAAGGAGCGTAGAATTTTGACTACAAGCCACCGAATCTCACAGCCCAAACATTGACCAGTTTACAATGGCTCCTGCCTAAAGCCATTATCATTATCCATCGAATAGTTTTTATATGCTGCAGTAATTTTTCTCATTTGTTGTGTTTTCATATAATTATCGAGACAGGTCATGATTGGTTAGATTCACAGTTCATCTACAATACGGATGATTGTAGTTTTGGCAAAGGTTCACAACAGGAACTGTGTTCGATAACGTTTGTTTATGGGGGGTAAGATTAGTTTAAAAACCAACCATGAACTGTGAAAAATTTAAACTCCAAAAATATTCTATTTCGGAGTTCAGAGAAAATGTTGTATAAGGTGATCAAAAAATGTCTTTTCGGGAAATTTACAGCCTGCTGAACACGAGTCTCGCCAAATTTTCTCTTCAAAGATTCACTAACTCGACAACACAAGCTTCTCTTATCAGCAGACAGATATCTCTCTTGCAATCGTATCCAAGTCCTTGTTTTTGAACACTCAACTTCAAAAAGACCTACCTGCATTCAGTCGTGATTCTCACCGTATCCTCCGGTTCAGCCACCCGATATTTTCCATGCTAACTCAAGTGATGCTATTATCTGTGCACTTGTATTCAAGCTACTTCCCGCCGTGCCTTCTGTCTGTTCATTTGCTCGACATGTCATCGATTTCTCCCCCGCCCTTCGTACCGTAATTGGAACTGCTCGTTCCATATTGTCACTTTGCCCAGTGTTGAACACTGATTACTTTGCACCCCAGGTCTCGTTCAATTATCAACAAACCGTTGCGAGCCAGCCCGGATAGCCTTGTGGTTAACGTGTTTGATTCACAGTCGTGCCCCCCGGGTTCGAGTCCCCGAGGGGGATCGGTGAATGTGCATTGCTGGTGATTCCTACCAGGGATGATACAGCTGTACAGTGTTTCCATGGTTTTCAATGGTGAGCTGAGCGTTGAAGCTCCATGATGAATTATATTATACAAATCTAATCTCCCATTACTCAATTTCACATAATTATCATTCTGTTGTTTATTGTGTGACTTTACTCTCGAACTCCCTACCCCCCTACCTTCCGCGTGCGCTGGCTACCCCGTTTTGACGAGTGATGTGAAGTTCCGTCCTTTGTACGCACAACAAAGCCAGGTCGCTGACAAACTGAGTTACCTTCCAGGCCTGAACGCCATACGATTCGAGCTGCAAGAATCACCAACTCAGAATGAACCTCGCGGACCCTTTCTTCCTTCTTAAATCATGATCTGTCCCCTGGACCGACTGAGCACAGGAAGACAATTGACTTTTGCCAGGCACACGCTACCATCCGGTGTTCGTTTTCTCCCGTCCATGCGCTAAGTCCATGAGCTGTTAGTTAACGGTCTGGTATTTGTATATCAAGTACTAAAGCAGAGTCTATCTCGGATTCATTTCAGACCGCACGTTATCGCCACTATCTTCCCAGGTCCGCCTTACCCACTACAATGGGAAGATTTGAAAAACTGCTACTTTCTGAGAGTGAATGTAATTACATCTTGCTAATTTCACCTGTACTGGTTGGCCATAATGAGGAATCATTCACTACATCAGCCTGATTGGATGAGCATTACACATAAATATTATTACAGAAAGTAATACCACGGAGGACCGTCAATCGGAACGTGTATTTGTGGTTTGATGCCTCCTGCCTCGGTCACGAGAAGGCGGATGAGTTTATCCACTGATCACGGAATTTTTGAATCCCGTTTCTTTTGTGTAAAATAAAGCCAAGAATTAGACTCAAAAAATAGTCGCGTTCAAATGGTTACCATTACTTCACGCAGATGGTGGGTATTAGGGTACCATTTCTACCGGTACGGCATCAAACCAACCGTTTCTTCCTACCTGAAATACTCCCACATTGTATTGAAAAACAGATTGAAAATGAGTATGAAGAGGTGGTGGTCATACTATCAATATTTGTGATAATAATAATAATAATAACAATGACAGTAGTAGTAGCGGTGTTAGTAGTGATAGTAATGGTAACAGTTGTATTTGTTGTTATCATAATGGTAGAATTAGTATTACAGTATTCATCGATTTCGGAACAATTCCACATTGTGAGACAAAATAAACTCTTGTTTGATCATAATGTGTTCTAACATCATGAAGTCATGAACTAGATGATTTCGAAGTCATCCTTTCAACACTATGTGAAAGCATCAAATGTAACAAGCAAGAAGTGAGATCCTATTCAGCTATGTAATGTCGATTTGCTTTTGTC
>STRG.23209.1
GGATACCGGTAAGGGGGCCGTAGGCGTCACCGCGATTCTTCAAATTCATTACACGCCTTCATTGTCGGGTCCAGCAGATCAAGTCACATGATCGTATGGCCAACACATGGACTGACCATTGGCCAATAATTCAACCAAAACTAGGGAGAGAGTAAAACGGCCACCCGTACAAGATCACGTGACTGTTCAAAGTCGGACTTGCTGGACTGTGTGTGTGCGCGAGCGCGCTCGCGTCTGCTTGTGTATGTATTGTGTGTAGGTGTCGATGTCCGTCCTAGTTACTGACCCCAATCCCAGGAATTTTCTGAAGTCAACCAAGGCATCATAAACGCGTTGATAGCGTAGCCCGAGACAATGATTAGGTTTCAGATGAACTAGATTGTTGGTTTATGTGATTTTATGAACAGTCCAAGAACAGCACAAAATCACCTATTATTCTTCAAAGTGAGACCTGTCAAGCCCAGGTGTTTTGAAATTTCTTTCCCAGAAAATCCTCCTTTTTACATTTGTTAAAACAAGCTCCAGTAGTCAGTGAGTTGGGCAAATTATCTCGTCAAACATTTAAATGTAAACGATGTAGATTTTATCTGCTTTTTCATTTTTTACATCTGCTCAAACCGGAACCCACTGTTGCGTTGTAAATCAGAACGCGGAGCTGTCGTAGCCTATGTAAACAACCATGTATGTAGTCTGTGGCAGACACAATACGCGAGCACTATGGACAATTACCCAATCAGTTTACAGTGACCTTGTGAGTGGACATGTTCAATCAATCATAGCATCGTACGTAAGCAGAAGGGAAGATGGTCAGACAGATCACGTGGAGCACTCGATAGAGCACATACATGCACATAATGAACACACAACATCACTACGCCTCCTTCATGATTGCTTCATACGCTTGTGTAGCGTTCAACGGGTTTCAGAGTTCGTGAGAAACGAAGCACTGTCTGTTGATTAGCTTCGCTTTGTTCCGAAAGGATGGGTCGAGAAATCGCTCTAGTGTGCTTCCCAGTATAGAGCTGACGAGCATTGAGTTTCCTGCCATTGGCTAATTCATGTGCCTGGTCTTGGAACAAATTTGGTTAATATTGGCGGTGAGAAACCGCTTCTTCCTTTCGTCCTGTCTGATTCCGCACACGAAAGTGAGTTCCAGAACTCAGCATCTCCTCTGCTCTTGTGTAAGTACTTTGATAATTCTGTCTCCGGAGCCATTCGGGCCCCGTTTTGTTGCCTTGTGAATACTGGTGTCCGCTGGGATCGGACGATCTGGGAATCACTGACCGGGGATAATTCAGAGATGAAGACTGAGGCATAAATCTCTGCCATGCTAACGGAGCAGAACTCGAGCCCATTAGTAGAACCCTGTACTGAAACAATCCTTCCAATGAATGAAAAGGAATGAGTGGTTTGGATTTTGTCGTAAGTGGCATGTGACGAAAAGCACTTTTAATATCCAACTTGGGGAAATATTTAGCACTTGAAAGTCTAACCAGTAGCTAGTCAGGGTTTGGTAGCAAAAACTGTTCAATAGCTATCTGATCATTTATTTCCCTAAGGTCTGTACAAAGTCGGATACCACCATCTCTTTTTTTAAATA
>STRG.54233.1
AGACTCATTCATCCAATGTGATCAATCGACCACCAGTATTGACGTCCTGCTAATTCCCCTCAGAAAATAACCGGCATGCTCTCACGTGCTGACCGAATCCCGCTGCATATCCGGCTACGTCAGGAGGAGGAACGTGATGTTGATCTTCTAGTGAACGATTTGAGTGATTGGGTTGGTGTTATTCTGAAGTTTGAGGGAATACTAAATTGGGAAAATCCTGGATTATTGGTGGCTATTTTGCTGCTGGTCACCAGTGTCTTCATGCTGTTTCATTTATATAGTCCCACGGTACTATGCACAATAGGCTGTTTTGGATTAGCGTTGAGTACGATAGACTACTTTGGTCCAACTGTATCGGCAAGATTGTCACACGAATTGTTACCTTCCGAAGCTGGCCGGCGGTATCGTGAGTTTTGTCGCCGCTTGGTACATGCGCGATATCTGCTCACTGCATTCGTGATGCTCATAAGAGATCTACGCGAAAAACATTGTGTTATCTACGTCTTGACATGTATCCCGCTTCTTTTAATTTCGGGTTTTATCGGACTGCATGTCAGCGACTTACTCTTACTTTATCTCCTGACAATTGTTTGTCTGTTGACTCCAGGGATTCGACATACCGGGGTGTTCGGGATTATTAAATACCCTTTTATCCGCCTCTGCGCTGTCGCGGTTCGCCATTTCCCGGTCAAGTATATATCACCTTCACACTACATCCCTGCACGTGTCCAGTTTGTGTTAACTTGGATTGCGGCTCTGTACAGGCGCGTGTTTCGACGGAAGCAAAGCTAGATCATATGCTAAACTGATTTCAATTTCGCAAACATCTTTTTTCGCGATTTGGTGTATTCCCACATGATCACTCCTGTTCTAGCTTTCTTCAGTCATCCATAATATGACTGCCGCTTTTCTTCGCATGAAATCTTCAGTGCAA
>STRG.79062.1
AATTGTAAAGGATTGTATTCGGGAAAGTCGTCGCATGCGAGGAGGATAGCGATTCATGAAGACAATGCAGACCCTAAATGACGGATTTACTGGAGTTCAATAAACGGAATGAATTTCGAAGCAGAAGGACATGAGACCAATTTCGTGAAAGTGAACACTGGTGGATGTGGGAGAAACAGCAGTCCATAAAAAGGTGAGTTTAGATTCAGGATCAGTAACATGTACAATTCAGAAATGAGAAAGCACAACTGGAGGGTCCTCGAGAAGTGGAGAGTCAATTTCCAGCCGGCTACGGTTCAGAGGAAAGATAAACAGTGGTAACGGATAATAAAGTGGGAAATCTCCGCATGGACTTCAGCGTCATTATGCTGTTTCACCGACAAATATATATGTATGTGTTGACACATTTGCCTTCAGTGTTATTCAGCGTCATTTGTGGTAACGTACGACATCGCGTGGGTATGCTTCGTCTGGCAGGGCAAAGTACGTGTCGGTCAATCAGCTGAGTGCGGTGGTATATTAGCAAGATGCGCATGAACTGGAATTTGTGTTGGTTGCTTTGAAAAAAGCTGAACGATCTGATAAGCGATTGGGAGTATTTCCTGTCGGGTGGCTTGATTTCGGTCCCAGTTGCTATGGTAGGTTCCACTTGAGTCTCTGTCCGTACGAGTCAAAGTGGCATCCTTGGTTATCCGGTTTGGTGACTACGGTAGTGGGAGACAACGAACCTGAAATAGAAGGGGATTGCAGTCTGGACGTGGTTCCAGCTGTGGGTCATGATGATATATGAAGACAATAAATAATAGACTGGTTAGGTCTGTATGAGTGAGGCATGGATGAAGTTTCATTTGAGCAGTCAGTGGCATCTACTTCACATTCTAAGTAAAATAGGCTCGCAGTGAATTTGTGCTATACTGCTGAAGGCTAACGAAGCTGCGTACACTGGTTTGATAACTGTGTATGCATTCTAAAGGACTTATGATTTCGCACGTCGGCACGGTATCGCTCGGATACTAATAAAAGACCTAGAGCCTCACGGTTAAGAGTGGTTAGAAATGATAACCCTCAATACCGTTTGCTTACGCAGAGCGCAGTTTGGCAACGAGGCGATAAGATAGGTTTGAAATAACAGACTGTGAGCGAATGGGACTGGCACACTGTTAGCGTAGACCTATGCTGGTACTATCTCTTTCGGTATAATGGTCATTCTATACTGAGTAGTTTCTGAGGAGTCTAAAAGTAGAAGGAACTGTTGGGGTGACAGTGGTGATACATTAGAGGCAATTGGTCACGTGCCTTGGAACGTTAACGTGAGTTCATCTATGCTCTTACTCGATGGTGCTATCGTACTGAGATTATGCTCGAGTGTGAGCGGTGAAAACTGATGTAGACATGATAGCATGGTTATCGCGGTGTCTTTTTCGTCGTTATCGTATTGCAAAGCAGGAAAACATCGATGTGAGGACTGGTTTTGGGGAGCCGTGAGAAATGGGAACGAGATGGGTCCGAATTTTTGTCAGGGCAGCAAACTCTAACGGTCTACATTCGGTGTTCATGGTAGGTGGCACAAGGGCCAGCTTCAGGTAGGGAGGTAGCACGATACACAACCTCTGGCATCCAGCACGTGGCGCTTCAAGAATGATCAACACATTTT
>STRG.68022.1
CTATTCGTATATATATACATATATATGTGTAAATATATAACATTTTTATATACAATATATATATATATATACTCACTACTGTCCTATAATTATTAACAAAATCATGGTGAGTAACTCAACGCTCCTCGATATCTCTTAGCTTACAATGCCTCTCTACCGCACCAGGTCCCACCACTCATACTTCGCTCACCACCTCTGCGATTTCGAACTGGAAAATCCAGTCTGACTCATCGCATTTAGCGTGACTCACTAACTGAACTCAACACCCAGTTATGACGTTACCATTTCTGCTCCCACCCTATCCCCCAGCTAAGGTTCTTCTGTAATTTCATGCAGAACTTGGTCTTTACTCCTGCTCANCAGCGATTTCGAAACCGATTTGCAATTCCCGCCTCAACCATTACCACTTTTGTTTACTCAAACACTACATGACTTTACTGGTGTATTTCGGTTGCTGTGATTTATAAATTTAGAATTTGTGAATACCTCGCACTGACATGTACTGTTGTATACTCTGATCTTGCCTTGTGCATGTGTATTGACCACGGTCAATAAATATACTATACTA
>STRG.1460.2
CGAAAATCGGTTGTGAATTCATCCAGACCTTCGTAAAAGTCTTTTATCAATCGGGAAAACGTATCGGAATTGTCAACGGTCATGGTCGTTCACGTGGCTAGCGAGCGAGATGGGTGCTGACATTTTGTAGCGCTAGGCCTTATATACCAGTGTAAATTTGATGATATAAACAATATTTTGTAATATTCTTTGCCTCTGGTTACACCCAACAGAATTTATTTCATCTTCTTTGATACGTAATTTATTTCATCAGAAAATGTCTATTTCAGCTGATATTACCGATTCATTTGTGGTAGTTCGATCCTTGACTTTCACAATTGGTGAGCCCGACGATCATCAGGTCACACTGGCAACTGGATGGAGCAAACATGAAGACTCAAAACCATCCTGACCAGTGACTCCCTCATTTCAAGGACCATGGACATCTTTCTGCATTTTGATTGGTTGTTGGGCCTTTTGTAACTCTATATATATGACTGTGAACAAAAAAAGCCATATTGAATCTGCACGAATGCACGTTGTTGCTTCCCGTGACGGTGTTTTGGATTTGTGTGTGAATACTGGCTATGTGCGTGGACTCTGAAGGTTGAACCCCGAGTTTCCCACATTTACAGTTCCAAATGAATGCATATGTGATCGTTCCCATTTGACGTGTTTTGATACAGTCACAGTAGTTCAATCTAATCATGGACGGGGGAATTAGTGAGTATCAGCTTGACGTCAAATGAGACCGAATGTTTTCCTTTTACCTGGTGGTTTTATGATTTTGAGTGTTCTTCATAGTTTAGTAAGCCATTTATTTTATGACAGGTTCAAGTGCCTTGACAATCCACTCCGCCATTTTGTTGTGAAAATCAACCGTGCAATATTTTAATACTAGTTTCCCGAGTAAAAACCCGATTCTGTCAAGCAGGAAGTGCGAACCTCGTTATGTCCACACTTCTTTCAGCTTCATCCTCGAAAATCAACGGACATTGACACATTGTCCTCTTTTGGAGCGGTTCTTCGTTCTCGATTTACAGTTGAGCAACATACATGTCTAAAAGACTTCCAAAAATACACCGACTGCCAAAGTTGATATACATTCCTGCCGGAATTGTTTGCTTCTGCACAGGTGCTTATCTATGGAAAAGTCGTTATCAGAACAAAAGAAACCTGCCCAAAATAAAGGACCCAGAGTTCACCGGATTGAGATTCATTCAAACACAGGCACCAGGGTCTTTGGAAAACGATTCTCCGAAATGGTATCTAACGGAAGATGTGCTGAAAGCTGCAGAGGAAGCTCGAATTCATCTCACTGAACATCTGCATCCTAATGATATATTTGTTGCCAGCTTCCCTAAGTCAGGGACTACTTGGATTTCTGAAGTGGTATATCTGTTGGTCACTAAACTGAATTACGAGGACGCTCTTCGTCGCAACTTGGAAGAACGGGTTCCTTTCATGGAGTATGTTTGGCCAGGTGTCAAGACCATTGCGAAAAGTGCACCTCCGCGGATCATAAAAACACATTTGCCGTTTTCTTTTCTACCTGAAGAGGTGAGTTTCCTTTACATCCTCTCCAGGCTTGCGCATTACTACAGCAAAGGGAATATTTTCCACGGTTTCGAAGGCCTACTGCACTGTTTGTGTTGATCTGCAACCGTAGAACGCTCGTAACCGTCTGCATTAGGTCCCAGTGCGGTAGGTGATTGCAAACCGAGAAACAGCAGCATTCATCAAAAACAGATTTTCCTCTGCAAACAAAGTGCTCATTGATTTTGCTATTCAATCACTCTTCGCCTTTTGCAGTAATAGTATTGATGAACCAATATACTTATGAAATACATCGAATCGGTGTACACTGTCAGTGACCCTGGGTCATCCCGGAGTAGACAGCCGAGGTGATACGGAGAAGTCTTAAAAACCGTGCCTGCGACGAATCACACATCGAAATTGGTTCACAGACTGCATCTGGAATACCGCTGTTGCGTATGCGCAGGATGTGGATAACTGCGGGGCAGATAGCCGTAGAAACACCATTGTACAATGGACAGAGCGCTTGTCAATTTAAACTGGTAAAGTCACAAACGAATCAGTCGGTTTAGGCCTTACATGCTAAAAAGTCTAAAACTTCACTTAAACTGGATTCAGGTAACCATTTGAATATTCTTCATGTACTAGCGACTGGATCTACCGAATTCACTGCGAAACTCGAAAAGATGGTAAAGCTTATTGGAGCAATGATAAAATCGTCACCGAGTTTTGGTAAAGCTTCTTCAGAATGCTGACGTGAGTTGTCTCATCATAGTGGCTTTTATTTTGGTGAATCAACCAGGTGAGCAGTGATAATGAGGCTAACTTCTTCAGGTCAATGTGGTAAACCACCTGCTTCTCATCTTTTTTTGATTTTGGTTACTGCATTCACGGGACGAATCAGAAAATTTTTTATTCGCTTCATGCGTCTTCATTGTGTTCAGCATCATTCGGTTTGCCTTTCTCTATTTGGACCGCAATTAAGTGATATCAAATAATTTTATGGCAGATACCTGTTGCTTCCCGGCACATGTCCAAGTTTTGAGGTTAGAATTGCCGGCTCTCCTGAATGGCGTAGTGGGATTTCGTAGTCATTCTCCAATTTTCTGTCTTGATTACACTGTCGTGCAATGTTCCTCATCAATTAAGGATGTGTTATATCTTAGCTACTTTTCAAGGGGATTCCTAATGCGTCGACCACCATCGTAGTGTATTTTCTCCATGTGAATTGAACTTTTTATTTACCATCGGAATCTATTCGGAGCACTCAATCGATTTTTCTCTCATTTTCTAGGTTCAAAATGGAAATGTAGCGCGAACTATCTACATTGTGCGTGACCCACGGGATGTGGTTGTTTCGTTCTATCACTTTCTCCGTTGTTTCACACCTGCTGGATATAAGAATAAAGAAAAAGTGACCGGTTTCGTACACCGGTTCATGGAGGATCGCCTTATTTATTGTCCATGGGATAAACATGTTCAAAGCTATCTCTATCCAGCAACCGATTTGACGGTGTCAGGAATGAAAGAAAAGAGCGTGTCGTTTAGACCAAAGGTGTTACTTATTCGCTATGAAGCGTTAAAAGCGGATCCAACTGCCGTTGTACGTCAGATCGAATCTTTCATTCTGAACACTTGGACAGACGGTATTGGAGCGAACAAGAAACCAGCTCGTCTGACTGATGCACAGTTGAAAGCTCTAGTGGAACACTGTTCGTTTTCTCAAATGGCAAAAAATCCCATGACAAATTTTACCTGGTTTAAAGAAAATGGACTGTGGTCTTGTGATGAGTCGACAGGATTTATGCGCCGTGGAATAGTGGGTGATCATAAATCGCTACTTTCGGAAGACGAGGCAGATTCACTCGTGTCGAAAGCTAAGAAATCGGGTTTGGAGTGGACACTGCGCGAAATTTCATAGCATTTCTGTCATCAGCGTCTTCATTATCCGTGATACATTTTTGATACAGAACATAAATTCCCGGTAACTTTGAAACGACCTAAAAATTCCACGTTAGTTCCTCTGATCATTCTTATTTTACTACCAATAAACGCTTCGACTTGA
>STRG.66234.1
GGCTTTGCAATGTGACTTTCTGATGAATATTGTAGTAGTGATACTAATTTTCAGTCTTTTCTTATTCAACAAGACTTTGCGAAACAAGTGAACAACAGTGCTTGGCTCACAACGTTGTCAGTTATGGTTTACGCCATCCTATCTCAAATGGTTCAAAATTCCTAGGAGAAGAGGCAACTACTTGTTGTTCGAGTATATTCGTGAAGTTTTCTGCAGTTTATTTTGTCTGACTGCAGCAAATAAACTGGTTTACTTTTTAATGCGTACTGTTTTTCCATTACGACTGTGTTGGGTAAATTT
>STRG.33674.1
AAGCCTTGGGCACAACGTCGTCTACGAAGCTCAAGGTCAGGACTAATGACAAACCTATAAATATAAGAGATCACTACCAACGGCGCACATGCACTGACGATGTCACCTCGACTGGTGATGAAACGTTTGCGATCTAGACGCCAAGCTCAGCGATCAGAACATCATGGCAATTAACGATTTTGCCACTATCGTGTACAGACAGTCCGCGTCATATGAATGAATGCGCTCATTATGCAATTATGTGTGTTCGTCTCTACCAGCGCCCAGGCCTATTCATCACATTCACATGTAATCCAGCTTGGGGCTATATTTACCGGTTTTTACTTCCTGGGCAATAACCGGTGGATAGGCATGACATCACAGCACGTGTCTTCAGGCAGAAGCTGAAATCGCTGATGGATTTCACGGTAAAGCATAAAGTGTCTGGGTCTGTGCGCTGCAGAAATTACTCAGTGGAATGGCAAAAGAGAGAATTGCGACACGCACATATACTAATCGTGCTGTATAACAAAATCACTTCAAACGAAATCGGTGGTGTAATATGTACTGAAATATCCGATGCCGTGGTCGACTTGGATTTGCATGATCTTGTGACGAGAAATGTGATACATGAACCTAGCAGTACACGCAATCCAAATTCACTACTCACAATGGACGGAAAAAGCTCTAAGTGATATCCTCAAGTATTGGTATTCAACACAGTTACGAGAAACGATGGATATCCTTCACACAGGAGAAGATCAGCAGATGGCGATATATTAGCAACTTTACAAATGCGAATTAGACAACCGGTAGGTTGTTCTATATTCGCCTTTGCTATCAAAAAAAACACAAGGTGCACATAAACGTGGAATAACGTAACTCCGTTAGATCGATCAAACACATTTGTAAGTGCGTGAACAAATGCAGTGACGTGGCAGTTTTTGGCCCGCAACCGGAATGAAGTGATAGGACTGCGGTCACACATCGATGAAGTCGCACAGTATCGGTACGGAAGATACGTAAGCAGTAGTGAAGCTGAATGGTGAATTCTTTCATTTCTTACACCTGGAAGAAGTCCAGCTGCTGTTTACCTAGCAGTACATCTAGAAAATGGACAGTTTGTTTATTTCACAGCTGCAAATTTGGGACAAATAGCCCCGAATCTACTGGCTACAATGTTAACTGCTTTCATCTCCTTAAGTCAGAACGGCGCTTTAGCGAAAATACTGCTGTACTCGGAAGTGCTTATGTATTACGCATGCAATGCGAGTAGAAAGCCATTTGAACCAAGCAGACGAGGATAGCGACTCGACAGACAATCTGGCTTATTCAAAGAAACTACGATAGGCAGACGGTACTCCTTGCATCCCGATCAAGATGAGTGCTTCTTTCTTCGAATGGGTGTTGGTAGAGGTGCCCGGTCCAAATTCTTTCCAGCTACTGAAAATTAGCAACGGCGTTACACATGCCACTTTTCACAGTGCACATCAAGTTCTGAGTTTATTGGAACGTATGTATTAACAAAACATGCAAAACGTCCCATCCCAATCAAAGAAGGTGCGTTGTTTTTAATCATATTGATCGCCTGCTGTCCTTCATCTCCAACAGAGTTATGAGAAAAGTGCAGATCACAAATGGATGTTAATCCCCGTCAAATACTCAAGGATAATTCAAATATGAACATGGATTTCACAGCAGAAATCCACAACCAAGCGTAAATAGTGATTAGAGATTGGTGCTTAGAAATCGCGAACAAAGTTCTCACTCGATTGGGAATGACATCATCAAATCGATTTGTTGCTGCTTCGCTCGACGAAGAATTGCGTCGCGAACAAAATTACGACACGAGTGATCTTTTGTCGTATGCGTAATCAAATATTCCTGAGCTAACGCTTGAGCAAAATGGCATTTACGATCGAATAATGCAAATTGTCGATAACAGGATTGGAAAAATCTTCTCCTTAGATGCGCCAGAAGGAACTGGTAAAATGTTTCCAATTAGACTGCTTCCGGCAGCAATTCGATCCCAAAATGAGATGGCCTTAACTCTGACGTCGTCCGGAATTGCTGCGACATTACTTCCAGGTAAGAGAACTGCTCATTCCGCTCTGAAATGCAATTCATGGAAACCCCCATCTGCTACTTCTTTTTCAAAGCATCTCTCATGAGAAGAGTGTTGTAGAAATGTAAATTTATTGTTTAGGATGAAAGCAGCAATGTGCATAAAATGTCGCTCGGGGTTTTTGATCAATCATTGCAAGTTTTGCGTGAGAGCATCAGACCAGTTGGGAACACATTA
>STRG.19301.2
NNNNNNNNCCCCCCGTCCCCATACCCCCGCCGTTATGGTTTTTCTCAGTCGTGACAGACATTCACTCACACATTCATACGTGCGTATGTATACATACACACGTAGAAATACACGTATATGCAGCCATAAACAGCCGTGCAAGCGATGGACTGGAAAAGTTGTTTTCCATGAGTGTTCCCTTTTTTGACGCTTGCTTTTATTCGCATGTATTACACAACCACAAGTCATGTGACATTATTACCGGTGTCGTACTTTCGGGTTTGAAATCATCCAGTCATTTGTGCAACATGCATCGCTGCTTCCTCTCCGTTTCTTTTGATCTCGGCATTCTTTCAGATGTTCTGTTGTTGATCTCGTGATCATTCTTTCTCTCTCTCTCTGTGAAGGCTATGGGGAACGAGTGTGTGTACGCACGTGCGTGTGTCAGAACTGTTCATTCATTTTATGCTTCATGTTTGATGACCGAGGGGATTCAATTTCCCCTCTGTTCGACTCATCATTTGGTTCCTTGTACATTTCGCTACTGACTCGTGGAAAAACAAGCACAGTTGATTTCCCTAGACTTGTCTTTCTAATCGTGAGTGCAAAATTTGTCACTGAAATGGTCCCTCAATGTGACCCGTTTGTTTATAGTCGCTGACGTTGTAAGATCACACTATGGACACACATTAAAAACGATAAGTCTCCTCGCGATAAACGGCAACAAATGAAGTGACGTCCGTTATGACCAAATCGTCGTGCTATCCTTCCTATCCAGCATCTCTGCGAGAATCCCTCATTTTGTTTGTCTTCGGTACACACCAGCGAACCGATTATGTCTGTATCTTAACTTATTTCATCGAGGGTCCTCCTCTCTGTTCTGCCTGTTTTGAACGTGCGTAAATGCAATATTTATTTGTTCCCTCCTGTTCAACACACAATGACAAACACTTGCGCAATTCGTTTTATACTATCGCACTCGATTGTCATGAAAATACTGATGTCTTCCGTTTTCCCTTCCAATCTGCACCGAGTGAGGGGATTTGTATCAGATCAGCAGTGATAGGTCATGTGACAAAGTGTTTGATTGGACCAAATTCAAGAAATTAGTGAGGGGACAGTTGTTCAGTCACAGAAAATCGACATCTACCTCTAATATCTGAAATCCACTTTCACGTACTGGGAAGATAAGCAGTAGCCACATTTTTGATGCGAATGACGAGGGCTAAGGTTCTCAAATCGCAGTTTGTTTAAATGCATAACCTAAGTTCACAATTCGCTGAGTTTTGGATTTAATTAATACATGTAAATTTGGATTCTTAACGTAGGTACGAAATCTCTGGGTGGAATTGTTGAAAACGAATCCTCTAAAAACGCTTTTCCTGGATGTCCGATTTGGCAGACTTCAATCGGTCGCGATACCCTTCCTGAAATATCGCAGAAGAAAGTAAAAATATTTATTGTAGATAGATTTCTCACCTCACCTTGAAATCATAAGGGCTGATTTTATCATCTTGAAATTGCTTAGTTCAGGTGATTACAGAATCGACCGTATGCACCTTGGCGTGGTGTGATGGCTTGTGTGTGTGCATGACACAAAGAGTTATGCAGGGTGAGTTCCTTATGCCGGGGATGCAATCATGTCTGACAGGTCAATGCGCGGAGGCCAGACGGAGTCCAGTCTCTAAACCGGATGAGGGGCAATATCTGGTTCTATTCACTATACCCCTGAAGGGGACATTCCAGCGAATAAACACGAAGAGAAACAGTTTGCCAGTCTAAAAACCTCCACTAGTTAGATGTAGGAGTGGACTACCTGAGGTTTCTCTCGAAGGCGACAGAAGTGATCGCACTTCATTGGGCAGCTATCGCCCATCTAAGCTGGGCAGCCCCCGACCCAAAGGATGCTGCTCTGTCCACGTTCCACTTGTTCCATTGGGTGCATGGGGTTGAGGACTGAATCCGGAAGGTGCATCGATAACAAAGCACCAGCGAAAAATAGACAGAATGCATGCAACAATCAGGTCTCACGTGACAAACCAGAAGAAGTTTCTTCACGAGTTCTTTGGTCACGTTCCCGTGCTAGGTTAACGCCCCACTGCTTTGTGGATCAGTCTTTTGAGTCAAAGACTTCGATTAGAGTTCCCGAAGGAAAACCCCTTCTGCGGTATGAGTAGTCGCGAAGTACGATTTGCCCAGAAAACTTCAGCATCTTTCTTGTAGATGGCCTTACCACTTCCCCCCCCCCCCCCCCTTTAAATTGAGACTGATGCAAAATGCCATAGGTTATTGTGGCTCTTATGAAAGCAGTTGTTTAGGAGTCAGGCCTGAATCAAACGGACTTCTTGAGCCTACATGTTCACCTCACTTGGCCGCCTTTAACATGCGCACACTGTGTCAGATTGGACAAAAGGCTGCTGTTGCTAAAGCTCTTGACACTTTTAAAATATATGTATGCTATGTCTCCGAAACACGCATACAAGACCCCACTTCTGTAAGCACTCTTCGTACCCCAAAAACAACCTTAGTTTCTCGCTTTACTGTGCGTGTGTCTTGTGATTCGGTGTCTAGCGCTCGCGGTCGGGCGGGTGTTGGGATTGCTGTAAGCATGAGAGCTGAGTGTACACAGCTAGACTGGATTCCAGTCATCAATCGTCTGTGTGCAGTTCAGTTGGACGGTTCTGTTCGTATGAACTGCAACAAACTGAAGCGCTGATGCTTGTTCGTCGTGTCTGTGTATGCGCCGACTGACTACAGTTCCTCTGAGACCAAGGATGAATTCTATCAGGATTTGTCTCAGGTGCTTCGAAGCGTGTGTTCAACAGATGTTGTGGTGATTTCTGGGGATGTGAAAGCCCAAGTTTGCCGTTTGAGAGATTCTGAAAGTCACATCAGGGGCCCATTTACTATCCCAGCCGATCGCACTGGCAGTGGTGATCGTCTCATTCAGCTGTGCTCAGACCACAGATTGTTTCTGTTGACTGTGAACTTCTGCTATAAGAAGTGGCATGGACTCGCATGGTGTCCTTTTATGTTTTGGCAACGTTGAACTCAGATTGACCATATTGTGACTGGTCACCGCAGGTGTGGACCAGTTGGAGATCATCGCTCATAGTGGTCTGCGCTTGTGGACTCAGATCACACGTTGGTACGTGTTCGTTTCTGTTTACATCTCGTCCGTAGTTGCATCAACGTAAATGCCACCCGTCAAGTACCGTTGCTTCTGGGTGATAACCGGCAATATGATTTCCAGACGGAGATGTCTACACGATTATCCATAAATCCGGATGTCCAGGACTCAAATGAACACTGGCAACTGATCGGGGAAGACTTGTACGCCACTTCAAATACCACCCAGGTCTTTGGTTCACGTCGGTCTCACAAACGATGGGTAGCTTCGACATTATTTGCTCTGTTGGATGCTCGCAGACCCGTGCCTCCGGATGTCACATTCGGTGAAGTAGGTAAATTCCTGAGACGCCGACTGACTAGAAGCCTGAGAAATGACCAAGAGCAGTTGTGGATTACGAAATGTATGGAAATGGAAAAGGCTGCATCTAATGCCAATACTCGCAACGTTAACCGTTTGGTTAGAGGTAGTGGTCCACGGAAGCTTGGTGTAACTGAGTTAATCAAGGAATCCGACGGATCACTGAATCATCCCAAGGGACGTCGTCCAGACCGTTGGGTGGAGCACTTCAAAGAACAGTTCAGTTGACTCACTTCAAAAGTGGACTTCCCACATATACCTGCAAGACAAACTGATACACACAGATATCTCTCGTTTATGAGAAATGAAGGCTATGTATGAGATAGGTTACTTGAAAAGATACAAAGCCGCTGGACCAGATGGGTTGTCTGCTTCTTTTTTCTAGGATGGAGGCGAAGCTTTGGTTTCGGAGTTACCAAAACTCCTCCCGGTAATTGGAGATGGTGAGGAGATTCCCAGGGAATGATGTAAATTGGTGATTGTACTGATTTACAAGAAAAGTGACAGATCCTCTCGTCACTTGTCTCACAACCATGGCAGAACTATATCTACCATTCAGTCCGTCCTGCATGTGACGTGAAAATCTTCTAAAAGATACTACACCATAATAGCGTAGTCTCGGGAGGAATTTGCATTTCTTCGACTACCAGAAGGATGACTTGAATGTATAAATAGCCATAGATATTCCAAGGACCTATCTATACATTGGCTTATGAAGTAGGGCTTCTAACAGCACGAAAAACCCGATGAAACGTCACATCTGTCGACAGGGAATTAACTAAAATCCCTACAGATGATCCGAAACTCGTTCTATCTTGTTTCCTAAATTATACTACTGACAGAGAACAAATGCATGCTGGCGATGATCCAATGGTCATGAAAATGGACTTTAGATCCGTCTGTCTAGAGTTCGAATTTTGCCATTCCAGCCGCCACCGTTTGCTCCCCTGTTTGCAGCCTATAATTGGCTACAACCACTTTCCTCCAATATTGTTCGATTATTATATCAAAACAAGTAGCGTAGACGAGCATGTGTTTTCGATGATTCTTGGTCTGGCCATTACAACCACATTTGTCATCAGATAAGGGGAAGAGTAAGAGAACAAGCAATAGGTTTATCAGTCGGTTTGTCATACGGCCGATAGTTATCTTTCAATTCGAGTGCGCCTGATGCGCCACTAATGTCGGTCGAACGACGAGGCATTTGTCGAAACGCATCAAGGAGCACCAGCCACACTGGCTTCAACGCGGGACAAACGGTACGGTTTCCAGCTCAATTGCTGCCTATTTACTAGGATGAGGGCTACTGGTCAGAGTAGAAAACGCGTTCTGTGTTGTGCAGAGAGGACAAAGCGTCTAGGGACACCCTGGAGAGGTCGAATTTCGTAACTTACTATTTAGAGGCCTGTCAGTAGGCACAATGAAGAAATACCACAAAGTAAAGAACAAAGTTAGCTGGAAAAGTGTACCTGAAAATTGGATGATAGAAGAGCAAATTAGCGTATTTGACCGGTATTTTCATGCATAATAATGGCTCACACTAGCTGTAAACGAAGAGTCCATAGGTGATATACTTCTAAGTATATAGGGTGCTAATGAAGATGAAGTGTAATAAAGCCAGAATTCCGGACGGACTACCGCCTAGGATGCTAACTGAATGTGTTCCCATTTCATCCTCAGCGTTACAATGTTTATGTAATCAACTTTCGTTCTGTGAAAATACCCTGGGTTGTGCTAGAGTGGGATCCATGACACGAGTGCATGGTAAATGCTTGGAAGATGAAATAAAATCTTGCCTGAGGCCACCTCAGATGCAGTTTTTCAAGTTCTGTCTTTGTACTGGTTCCACACTTGCGATTATATTTCGATCCCGAACTATGATATTCCATGTTATTCAACTAAAATAACAACGCAACCAAAAGTGATCGTGCCTTGTAGTTTGAAAGATCACATTGTCACATTTGAACAACAATACTGGAGAGCGAACCGTTGTTTTCGGTGATTCTTAATCTTGCTTTTACAGATCATATATATATATATATATATATATATATATATATATATATATATATATATATATATATATATATATATCGTATCTAGTATTTACTATGAAGCGTCTAGAGTGTGAATGGATAATATTCATTAAACAGTCCACAAATGAATCGCAACTGTGAATTCTGTTAGTTATTCGTGTCCGGATCGTTGCTAACCCAACGAACAGCGAGGCTAGTTGGGCAAGCACTCATATTCTTTTCAGTACATGTTTGCGCATGAATGCAGTTGAAGGGGCATGCACCCCGTAGCCACAAAGGCCCACTGCACTGTTACAGATAACCGGCAACCAGTCCCTGAGACCTGGAGTGGAGAACCACATAAGGTCCCAATAGGTTGGATGTGGTAACGGTCCGGGCGACAGTGGAATCCTGTCTACCACCAAGAGTATCCATTCACACTCCAGACGCTTCCAATTAGATCCCAGTGACGATATAGCAAAGGAGTGTACAAGTATGAAGGTGAGTGGACAGAGGAATACCAGGTAGGCATACCTGATGAATGGCAACAATAGCAAAACCGGTCGTGTGCTCCCGGGAAATCTTTTCCACTCGCTTACATACTACTCACTATCATCGTATATATATATATATATATATATATATATATATATATATATACATCATATCATATCATATCATATCATAATCATATCATATCATATCCTATCATATAATGGAAGTACCATTAAGAAGGAATACGCACATAGAACGGCCAACGAGGTCAGCTAGAGCAATTGTGAACTCGACATTCTCGTTCACAAAGCTGGAACTTGTGCTCCCCACCTCACCGATGATTCTTTTACTTTTTTTTATTCACGTCTTTTTATTATAGAATAGCAGTACACTATTTCAGGAACCGAGTCGCGACCAGTTAGCGGCTGACAATTGAAGATGTGACCGGCGGTAGCGAAGTAAGGTTTCGAACCCCCGGGACAGAGAGGCCAGAAGCCCACTACCTGGATGACAGTCTGACCACCGCCGATCCTAATGTATGTGGCGCAGTATACATAGGTCGCACGGCCGAGTGCCTGTCTTAAGGTATCAAGAGGTATTACCCGAAGTGGCTGAGTTGCGGGGCAACAGGCACAATTACCAGTTTTCTTCTTAGTCCCTCAGTTTACGGTGGTCATGAGATTGACCCAAATGACTGATTCACCGTTGTGGATCGGGCCCCGTCCAACCGATCAAGGTCAGTCTGACTCTCCGGATCTTGGCCACTACTGAAGCGATCGCCATACGGCTAATAAGCCAGGATCTGTGCTCACAAAAGCGACTATAGTCCCATTATAGTGCGGGCATTTCAACTGTCTTGACCAAAAACGGAGTATTCGATGACAGAAATGAACCCCCCCGCAAGCCAACTATCGGTGGTTAGTTCAGAATCACCAAACACTAACCGACGAAAGCCACTCCACTCAAACGTAGTCCAACCACTGTGACAATGACGTTCAAACTTGCCAGCGACCTGTAAGGTTGTGGTGTATTGAACTGAGGACTGCTGCCAGTTAACAAACTGACATCTAAGTCACATGTCCTCTGTGGGATTTTTCAGACAAAGCTAGTTGTTGTCACTTTGAAATTACCGGATAAATGAAAAACTGGCTTGGCCCAAGCGGTTCATTCGGAATTCCTCTGTGACTTTCATCTAGTTAGCCAGAATGCGTGTTAAACA
>STRG.19732.2
CTTAGGTGTGCACCTAATGCTGTTGCAGGGAAATGATTGTCCGGGGCGTTCGGATAGGCTCTGTCTGCCACGGTCTGCGTCTGTATCGTAAATTTGGGACTGGCTGTTTAAAAATGCATCTTATGCAACGGATTTTAAATTTCGGCCCTATTACAATAGCAGAATACATGAAGGAATGTCTCATAAACCCTACTTATGGTTACTACATGAAAAAAGATGTGTTTGGAAGTCACGGGGACTTCATAACATCACCCGAAATCAGTCAAGTTTTCGGAGAGGTAGCCACAGGATTTCTTGCTCCATCATCTTGATAGCTGCTCGGAATCTGGTTAACAAACGAATGGATATCGCAAAACTCACCAAGCCCCTTTCGGTTAGCTGAATTGGGACCTGGCAGGGGCACTCTCTTGTCGGATATTTTACGAGTGAGTTGCCTATTCGCCTTAATTTTGCATAAATTCGTT
>STRG.16372.1
CAAGCGGATGTATACTGACATTTTCTGGACACCTGTAAATTACTTTTTGTAATTTGTATTTTCGACGACATCTTCGCTTGTCTTACTCGTGAGTAGCGTGTATATCCTTCACGAACCTCGAATACTTGTGATCCAATTCCCTGTTTTTACTGTACTGACAGTTCAGATTTACCCCTTTCCGACGTATGGTGCGTGAACATTTTACGTTATGTTCCCGACTCGATTGTTCTATGATTGTACATTCCCCTTGTAAGAAAAATTTGCAGAACGTTTCACTTACGCTTCTTGACCCACTGTCTGTACCGCAACCGTGCTGCGCTACAGTTTCGCATGACTCCTTGCTGAGTGGACCGTTTATGACCGCGCTGTCCCGATTTTTCGGATAACTTTCTGTACTGTTGCCCTTGGTTGCTCACCTGGCTGTAAGTCATTGCATTTATGTATTGTTATGTATTGCATTGTTTAGAACCACGAAATTACGATAAACACGGTTATACATTTGGAATTTGTTCTGCTGCCCGTAGCCCATATCGTGCGTAAAGCTAGTGAGACCACGTTTTCTGCTATATTGAAAGTTCAAGTATTCGGGATAATTTACTACAACACCTATTAGCTTTTTTTCTACTTGTCGCATTGCTCTGCCAATGAAACAATCCAGATATCCATTTTGCAGCAATACATTGCGCAGAAATGGAAGTTCA
>STRG.34388.1
AAAAGAGAGGGAACTCTGAGCAATAGTACACTTATCACTACCCACCCCACTCTATGCAATGGGCAGCGCGGTCCTGATAATCGTGCGCGACGACCGATGCAGTATGGAATTCTTTCTATTCGTGCAGTTCATGGGAGATGTTGGACGAGTACTGCTAGGGTGTCCAGCCACAAAGCAGGAGAACGATTAGGGTCCTCATCCAAAGCCTCTAGTTCTAACAAGAACCTATCCGCAAGGCAGCGGGATGGCTTAGTGGAAGCCCATTTGCTTGGATCAATTATTCTTCCACTGATTTTGCCGATTGAGTTGCCAGCTCAAATAGACCCCCAACTTTGAAGGACCAGGAGACTGAACTTTTTCTGACCTCTACCCATTGACCTGTCAGATATGATTGCATCTCCGGCTTATAGAAGCCATCCTGTATAGCTCTTTTGGTCATAGAGGCGCGCAAGCCATCACGCCAAGTCAAGGTGCATTCTCATCGTGATGACACTGGCACAATTCAACGCAGGTCATGAAAGTAAAACGCATTTTACAGTATGAGACAACCACTAATCCTGATTCCGAAGATTTTTATTATAAGCCGTACGACCGTTCTAGTTCAGGCATGACTGTGAGTCAGGAAGCAGCATGGTCCTGCCTGCCATCGTATCTGACCGGCATTGGCGTGTTTCAGATTCAGGTATGAGAACACTTTGAACACCTTTGGCCAGTTTTCGGTCAGCTTGTGATCTCCGGTTAAGCAGGTTAGAATAGTGTACCGTGAAATTCCAAACCGTAACGGAATTATGGCAACCAGCTAATTCCATTGGTGTGCTCATCCAGTTTACTCAGCGAAGCAAATGGTGAAGCATTTGACAAACGAGGCTTTGTTCTCAGTGTCTGTGTTTCTCATCTGAATGAAATATATCGGAATCTCCTGGTTAGTTATTTGCAAGACTTGTGTTTTGGTGGATCGTTTGTAGATCGTGAGATGAGGAAATAGCGCATGGGTCGATTGTTAGCCATTTCATGACCGCACCTTTAACTAGATCACCACTCGTATGTGTGCATGCAGAGGTCTCGATTTGACCACATCGCGGCAACCCTTCAAGCTATCTGACTCTGTTCGGAATCGTAGATCATAAATCACGTTCATTACAGTGAAAATTATTAAACAGTTGTCAAGAGTAATCACTACTGTAATTTTCGTCCAATTGAGTGTTCGTATGCAATTTGGCTACTGGAAGTTTATTCGTAGTAAAAACCGGAATTGGTGTTCAAATTACTTGTTCATGGCCATTTAGTTAGACCGTGGTTCGGTACTGATGCAATTCATGTTTCATCTCACCGGCAGTCAAAGTGATCTAAACACAGACTATCTGTACAGCTTTGCCTGTTCTGAATGGCTGGTCATGCAGTGAGAGGAAAGGTTTTCGGTTAAGCTGTGAATTTTTTAAAAACGATGTAAATGTGTCAGATGCATGGTTCCATTGGCAGCAACTTGCCAGTCACTGCAGTCTTAAAATTAGCCCCAAACACTGTTTTTTTTTTAAAAAAATACACCACGTTGTATACGTGTATAGAATTCCTAATTCTCAGTAGTCGTATGGGGTTCTGCCTATTCAATCTGTTCGATATTGCACTTGACATCGCGAGGAATTAAACCATGGTTACTTCTGAAATGGATCCCCTTGACTTAAATTCTCTATCCAGACAGGATGAAGACTACGTGGAACATTTTAAAATTCGGTGTATGACTAGGAGTCAAATGGGTGATGTGAGGAAAACAGCATTTTTCCTACATTTCACTGGAAAGGACGCATACAGTCTCGTGAAAAATTCGTCCTTTCCTCCCATCCGTTTACAGTACGACAAGCTAAAAGCCACTATTTTACAGCATTTCTAGCTGATCTGTTCCGTTGCACGGAAAAGTGTAATTTTACTGCCTTGCTAGATGTGAAAACCAATCGATATATGTGAATGCGTTCTTGAGCTGCAGACACAGATGGTGAAGTGAAATTCGGTTCCCAGGTTGGACGCCTAACTATGCGATCGGTGTATTGTTGAAATTGACCTGCCGGATTTACAACAAAAGTTACTGCCTCGAACCGATCGGACTTTTCTTACGCAATATTTACGGACGCGAAAGCTGTATCTGCTATATCAGGGTCAGTATTGTTGAACACTTCCTAGAACCGAGGCGATCGACTCACCCAAAAATTGCCACACTTGAACTAGCCCATTGGTTATCGCTGAAATCAGACCCAAATTCAACGATCGAATCATTAGAAATCCATTCCCAAAAGTTCGAATTTGGGCAATTACATTTCATGTGGTCGGCTGCATCCTCGTTTCACATGTTTCTAAAGATGAGCCACATGTTTTGGTACAATTTTATGGTTTAATAACAGAGTAGTCGATATCTTTTGTAGGTTGTCGACGTTTTGGTCACCACGGGTAACCTTTTTCAAGACTGGTTTTACAACATGTTTTGTCTGTGGTTGGGTTGATCGCATAAAAAGTGTATGTAGAGGTATGCCCAATGATGATTTTCTCATGATCTGTCAATTCTCAACTTGAGAACAGTTTTTTGACACTTGCATTAATTGTTTTGCCTTTGAAACTCTCACATGTTAACCAGACGTCGTCCACCCCGGAGGTAAGCGAACACGCTTTTATTGTTAGCACTGGAAGTGTAGACACCATAATTTCACGACAAGCTCTGAACTGATTTCATTCCGTTGTGCAGATTAATCCTAAAAAAGTGACTGTTCGAATCATTGGTGGGCACGCACTCGCACTTGTCGGTTCTCGTATGGTTCCAGTTCAGTTATGTGATCCTGATCCTGTCGACTATAAGTTTACGGTTTCTTATTTAGGACCCCCAATTCTTGGTTTGAAAGTTCTTCGTAAATTACAAATTGGTGGTGCTTTCTTACCGTCTTCATCTGATTAACAACAGCTTGTTTCAAAATGTTCCGCGGTTTCCGATGGAAGGGTAGAGATATCTGAGATCCCATTTTTCTAAAGCGCAGAATAGTTCCTTTTGGTTTGAGAGAACCTGTCTGCCAAGCGCTACAGTCGATATGTGAGCGCGAAATTCCTACTTCTGTGGAGTCGTCTTACGAGGCGACACAGATTGTCGCTCTGTTAGTGGCTGATGGATAGACACCACCGGTTTGCGGTGAATACCGATTGACATTGAATAAGTGCTTACTGCAGCGTACATGCACAGCTGAAGAACCTAAAGACGTGTTCCATCGACTTGCAGGTTCTAGTGTATTCTCGAAAACTGACTTAAAAGATGTATGCATGCAAATACCTCTGGACAACCAATTATACTTCTTTCGGTTTATTCCGATACAACATTTTACCTTTTGGTCTGAATGTCTCACCTCCTATTTTTCGATAGTCCTTTCACCATATTGTACAATGTCTTGAAGCTGTTGAGTCACACCAAGATGACATTGTTGTTCGTGATCCCTCCGGGGCTATATATGATTATCTTCTTTGTCGTTTTTTCAAGCAGTTTATCAAGTTCAACGTTTCCATTCAGCCGGACAAGTGTATTTTCGGTGTTTCAGAGTTTTCCTGCTTTGCTTGCAATATTAATGCTAAAAATTTCTCCTCAACTCGAACACGTTTAGCCCCGCTTGTTGACCTATTCTCACCCACAGACATCCGTGAGTGACGTTTTATTCTTAATGGTCCTCAGTACTGTGCTCGTTTTAACCCAATTTTTTTCTCAACAAACCAGTCGTTTGTTCAGTATTATATTCACTAACTCCTTCTGGAATCAGGCTCATGAAAAAGACACATCATAAACTGCTATCTCACATACATTCCGGTGTCGCTCCTAAACCGTTTTCTCTGAAAGATCATTCAAACGTTAGTACTGATGCATGTCCTACTGGCATAGGTGACGCTCCTGGAAAGTTCCAACGGCCAGCCGTTTGCATTTCAAGAAAGCTCACCAAAGCTGAACAAGGATACTCGCAAAAATGGAGAGAATCCTTGGCAGTTTACTGAGCAGTCAAGCGTTTCTATAAGTATTTATTTCGTTAAAAGTTCACCATAGTTACTGACCATGAGGCACTGCAGTTTATCTGTCATCAGCGTCATTCGTTGTCCAAATCATCAGCTGCGATGGTTCAACGATGGAGTTTTGCATCCAGCTCATATGATTACGACGTTGTGTACCGTAATAATAATTACATACCACACACTGACCTTCTCTCTAGACCTCAACATTCTTGTTAGTCCCCAATGACTCATGATTATCTGTTGATACAGCCAATACCGAAGCCGTGCTAACATCTTGTGAAGGATACAAAAAAGTATTTTACTCCAGTAATTTCAGCTCTGCATCGTGGACGTCGAACGGAAAGCGGTGATTCACTGATTTCAACTCTGGACTTGATGGTTCGTTGACCAATCAAGATGAGTCATTGTACCTTAATGATCGTGTGGTCATTCCGTTCTGTCGTATTGACAGATCTCCATTCAGGGCATTTACGTGTCTACAAAATAAATTCATTGGCGCGACTTACTTGCTGATGACAGGAACTGGATGCCGACATTTAAGCACAGCCAAAAACTGGTATCAATGTTTACATAAGATACATTGGAAACCCTCAAAGTGGCTTCTTTGGTCAGTGCCCTGTAAGATGTGGCGGTGGGTGCATGCAGACTATTGTGGACCCTTTCTAGTTGACTATTGCACTCTTGTGGCTGTTGATGCTTTTTCTCGCTGGCCAGAGGTACATTTGACAACTTCAGCTATGGCTGACTTCACACAGACTGCACTCAGAAAAATATCCAGCAGAGAAAGGCCTCCGTTTGTGCTATTTGCTGATAATAACATACACTTCACTGCTAAACTCTTGGATTAGTAGTTGAAGAATCTTGATTTTGAACACGTATATAATGCTCCTCGTCATTCACATTCTAACATTTTTGCAGAGAACTTTGTGTGCATGCTGAAGAGTATAATTCGTCCTGTGAATCCTCATTCATTTCTCGAATTTGGTCGTGTCATTGACAATTTTCTTGTACAATATCGTAACACTGCACACACTATAACTGGCAGAAATCTTTCTCGGTCATTCAAATGCTCGTAGTTCGAGAGCCCATTTTGTATAATGAAAACTTGTCAGTTGTCTCCGAGGGAATGATTTACGGCCAGCGAACGGGATTGTCATTTCGTGTAATGGCAACCGGATTGTCACCATTTTTGACAGACGCCATATTGATCAGGTACAATTCAGTGAGGAGGGTCAGTCTGATGTCATTTCACGTGTTGTTGCATTAACTGGTAATCCTTATCTTAATACATTCGAATCGGAGAATCCTACAGAGCAAGCAACTACCCGAAGAACTTAAAGAATTCGTTCACTACCACGACTAGATTTCAGACACCCTCAGTTCAATCCAGTGTGCGGTGGATGTGATATTCAAGAGTAACTCGTCCTGCTCGCATTATTGTATTTTCTGTGTTATCTTACATATTTGCGCACTACGTGATTATCCACATACGAAATAACACGCTACTTTCTATGCGCCTGTAGAATTGTTAATTCTGAGTAGTTATGCACGGGGTTCATCCTGTTCAGTCCATTCTCTATTGCAAGAAAGGGGATGGAAGTCTTTGATGCAAGTACGTCAGCATATTTGTATCAATGTAGATCGCCAAGTCAGAATGGAAACACCACGGAATCGACAAAACGGAAATAACATGGACAAACTTCTGAGGATCCGAGTCTTACTAGACTTCAAGAAAGGAAGGCTTTGTGAATAAACAGACCTATTATCTGACGAACTGTAAAGGATTGGTTTTAAAAAAGGTCATGGATTGATCACTGATCAGAACTTAGCCAACTGAATCCCCATCGTATGGCTTTGAGACTACGCCGTTTTTGTCGTGCCCTCTCAATTATATCCGAAATCGGTGCTAATTCCATGCTCGATTCAATGAGACGTCTGAAACACAGGGTAATTCTCGTCACCGTAGTAACGAGGCTTTGACTTTCCTGCCTTGAAAAGTCTTCGAGAGATGATGATGAAATTCATCGTCACATGCCTTTTACATTATCAGGACTAGATTTGTAGCTTCTGGAGTGTTGCAGTGTCGTGCTAGACCGAGAATATTCAGTTCTCTTCCGGACAAAGGGATTGCATCGACCAAATCCTCACTCCACGGAATGTTCTCGAGCTGCTTTAGGCATTCGCCGTCCTCGACTTCTAGGACGTATCCAACTTGCTCGATCAGCCAGTCATCATCTTAAAATGAATTAATAGTTCAAAAAAAACATTCCCTCAATGTCGGATCGATGCACATGTGGGAGTCGAACCAACCACATTTTCGCATCACGTGCATTGC
>STRG.12909.3
CAGCTTTGTGGCAGTCCATTCAGCCTGCTGCAGTAATGCCTCGAAAAGGGACGCGTACATGTGCGTGTCCTAGGAACCGGACGGAACTGAATTGAATAAAAAAGTGAAGTTCGGGTAACTAAACTAGGCGGCATTTTTGAACACGACAGATATTCGGGGAATAGTCATCTTGGTGTTACAGTTTCCATAAGTAAACGGACCTTCTGTCAACTGCTGAAGTTCGTTCAATCCTGACTCCATATTTTTCCTCCAGTATTGTGGGAGCATCTTGAGCGATACGAAAAATTTGTTCTTGCTGGAATATAACGCAATATTGTCAGTAATGAAACCTACTCAGTCGTCAATTCTGCTGTCGCGCTCCGTGGTTTTTGGTGTGGTGTGACGGAGCGCAGTCTATTTCTCCGGTTGCAAATGTCCTGTCTACATGCGTTTACTTCCTAATCTAACTCGTTGAATTACGGGACTTCACCACTGTGATACTTGTGTGATATACTTCAGTGTAATGGAGGGACCCTTAAGCAAATGGACGAACGTTGTGAACGGCTGGCAGTATCGGTGGTTTGTGTTGGACTTCAGCGTTGGGATTCTTTTTTATTATACGTCCAAAGAGAAGATGATACGTGGCGATCGTCGGGGATGTGTGAAGTTAAAAAATGCCCAAGTTGGGATCGATGACGAGGATGACAGCACATTCACCATCACCGTCGACCACAAAACGTTCCATTTCCAAGCACGCGATGCTGACGAAAGACAAAAATGGTTGGATGCACTGCAAGAAGCCAGGGATCTCCACACTCAGAATTACGCTCTGTTACATCAGCAGCTTCTGTGGATCTCTGAGCTAATCGAACCTTTAGAAAACGAAGCTTCCAGAAATTCGTCGACACATCTTTCAGTACTTGCATTCAACCAGTTCAATTCAGTCAAAAGCCTGGAGAGCGCAAGAAAAGCTAGATAATCAGCGGGTTAGTGCTTCGAAATTTAAGTAACTAGCTTGCTGGTTCTGTGTTATTTTGCAGTATTTGCTGAATGCCAATCCTTTGGTCACGTTGACTTTTTGTTCGTTACATATCGTTTAGGCGTTGGAAAGGTCATTCGAGAATAGATAATCATCTACCGGGTGGTGTGCAAAATATTCTCGTCATTGCTTGATAATAGCTCTAGCCTTAGTTAGTTGCATCATTACGGTACAGAATGTCTGGAGTTGCTTGTGTTTGATAACCCCATGCTATACTGTTTGCGAGTAACAAATTGTGCTAGAGATTGGATAATAATCTCGTCTGACCTTCATCGCAGTGTGGTACACCGGTGTATAGAGGTACTCCATCACAGTAACACTGTCACACTTAAACGGGTGAAATCGTTGTATTATTATTGCACGGTGCTTGCATAGTAAGCGGGTGCCGACTGTAGCTAGATGGAAAAGCTGTGGTCATGTAGTTTGAGTCCACCCACGTTTTAACTACTCACATGTGATGGCGCAACACATCTCGCTTAACCAACCAATAGGTTATTCTGGTAGTTCTTCCGTCGTACTCACGTGGTTTTTATGTTCATCATGAAGTGTCGTACCACTTTTCAACTATCACTTCATGCCGTGACACCTGGAGCCATTGGTGCTGCAATCTGAGTGAAATTCTTGTCATTACAATAGCTAGTTTTTTCATCTACCAAGCGAATTTCATTAACCTACTCGGAAGAAATGATGTTTGAACTTGATATGGATATGGAACAGTGTGGAGGTGGATTTGATGACGAAGTATTGTATGTTGCTCCCCTGCAGACAAATCGACTGCTGGAGCAACCGAGCTCGCTTTCCGAATTCGATCGTCGCATTGTGGAGGCGGATGCGTATTTGCAAATTCTGATTGACCAACAACAGGAACTTTCTTTGCAAAATGCCGAAACCGAGGAGTACCGTCCGGAAACCCTTCAGTCAATCAGCGAATCTCTGCAAAGTCTGATTGAACTGGTGAAAAAGACAATTGTTTGCTTACAATTTGCTCGGGAATCAATGACCGCAAGTTACAGCACAGTTCTGACTGCCAACCAGCCTCCCACTGCACCAGTTTGCGACGAGCCTATTAGCGCGGGCTTTGACTCCTCAGATTCTGGTGCTCACTGATTTCATGCATTCCCCCCGCCCAAGTGGAACTAGGCTACGATGCTCGTCTGTGTGCCAGTTCGCCACAAACAAGTTCTTCCATGCCTGTGAACTCCAACTCCAGCTCAGGTACAACCACCGGTCCAGATACACAAAACAATGCTCGGTGCTTTTACTCACCAGTTCGTCGGCCGGCAGGCCGTCGTGGTGAGGGTGATGGATCTCTATCCCCGAAACAGCCTTCAAACCGAGAAGCTGGCGCAGACTTTATGCGCAAATGCTCAACGCGCAGCGAACGTCGTTCGTTACGTGCTCGTGATTGTCAACTATCCATGCACTCGTTTGCCGATTCGGGTACGGTTGAGCCGATTTCTACATCGCTTCCAGGAAATCTGTCACCTTCAGTCCCAATAACCCTCCCAGGGGAACAACAAAATCAGTATCAACTGAAACTATCACCACCTCGAATGCCAGCAACTTCCTATTCATCGTCCGAGGATGGTCACCCATTTTCCGTCGGAGATGAAGATGATGACGAGTTTTTCGACACTCAAGAGGATCTCGTTGCGCTGACTTCTCCAGTTGGAACCGAGCAATCACCCCGTAGCGGACGGTATAGACCAGTTCAGGCGTCTTGTAACAATCAGCAGGAACTTCTCGATAATGACCAGTTCGACGAACTTTATGATGATGACGACGAAGAGGACTTGGGTTCTGTTCAGTCTCAAGGTTCAATCATTACACATCTCCTGTCCCAATTGCGCATCGGTATGGACTTAACCCGAATCACACTGCCCACTTTTATTCTTGAGCGACGATCCACTCTGGAAATGTATGCTGATTTCCTCGCTCACGCGGATCTGTGGGCAACCATCCCTGATGCACCCACACCCAAAGACCGTATGGTGTCGTGTTTACGCTGGTACCTGTCTGCGTTCCATGCCGGGAGGCGTTCATCCCTGGCAAAGAAACCTTACAATCCGATCTTAGGCGAGATTTTCCGGTGTTATTGGTGCCTAAACGATTCGGGAGATGTGAAACCTGATAGTAGTGCCGTCGCGGATGACGGTCTTACAGCACGCTCTTCAAAACTCAAAGGATTGTACCACTCTGGACCCGTCCCTTGGGCCCCTAAAAATGCAGTTGTCTTTTTAGCTGAACAAGTATCCCACCATCCTCCCATATCGGCTTTTTATGCTGAACATGTGAATCAACGTATCGCGCTGGACGGCCATTTGTGGACAAAGTCCAAATTCCTTGGCCTAAGTATAGCTGTTGAAATGGTCGGGTCGGCTGTGATATCCCTGTTAAATCTGGATGAGGAATATGTGGTCACGTTCCCCTGTGGCTATGGTCGGAATATTTTGTCCGTCCCATGGATTGAATTAGGGGGAAAGACCAGTATCATTTGTGCCAAATCGGGCTATGTGACGAACATCGAGTTTAAAACCAAGCCTTTTTACAACGGGAAAAAGGACGTTATCCATGCCGAGGTATTGGGTCCGAACGAGAAGAAACCTTTTCTGGTTGTAGATGGCGAGTGGAATGATAAAATGTGGGCCAAGTGGGCCAGCGGACAAAGTGAATTATTCGTGGACACGAGAAACACACCAGTGATCAGAAAGCGAGTATTACCACGGTCAAAGCAGACAGAAAATGAATCGAGACG
>STRG.3761.1
CGATAACCCGGTACGATGTACAGAGGCATGGAGCCATGCAAAAACATGAAACAGCAAAATAATAATGAAGAATCAAAGAGGAAGTCTCTCAGTAGTTCGAACACAAGCTGCCACAACATAACCACCGCTGAACCATATCCGACAAAGTTTCCAACCAGCTGTGTAGTGGATCTCGTGGTTCCCAACCATGCAAGCGTGAGGAACCGACAGAAGCAAGTCTTGACGTCAACACTTTGACAGCCCGACGTCATGTTATGGCTTGGCTTCCACGTTGTCCTTTCCAGCCAACCTTAGACTCGGTGAATAGAGAGCGACGGGGAAGTCGACGAGGCACCATACGTAGCACATGTCCCAGCCAGCGAGGCGATGCAGTGATATTGTAGCACTAATTGGGTACGCGGCACGCCCGGTTCCGTAAATGCGCGTTCAAACTGCGGAATTGCTTATTCACTGTTGCCATCAAACTTGCGAGATACTCCTAAGGCATCGATGATCGAACACGGACAATCGGTCGACATCGGCCGCTCGAACAGGCCAGGTCCCACAAGCGTATAGGGGCACACTACGCACAGTCGCGTTTTACACTCTACCTTTCAGTCGGACAGAGACATCACGACGTCTCCAGAGGTGATGTAAATTGCATAACGCCGCTTGAGCCTTCGCTATTCGGTGGTCCACATCGTCTCCAATCCGTCCGTCGACAGTCATACAGCTTCCCAAGTAGAAAATCTTTTCAACAACTTCTAACCGATTATTACCGAGGGCAAGCCCGGGGATGGATTCCTGCCAGTATTGTAGAAGTACTTCACACTTGGAGGGCGAAAAGCACATCTCATAGCGTACTACAGACAACGCGAGGTTGTCTAGGACGCTCTGTGCCACAGCAGCATGGTCGCAAACCAATATGATTTCATCTGCATAGTCTAAGTCTAAAAGTATTACCGGGTAGGAGCTAAACGCCTTCGTTCGTCTGATTTCTTTGTGCCCCTCTCAGTATGTCGTCGATTGCAAAATTGAACAGGAAGGGTGAGAGTGGGAAACTTCGACGCACGCCACTTTCAACTGGAAAGCAAAGTGACGATGAGCCATATGCTTGTACTCGGCCTGAAATCCGATGGTATAGAGCTTGGATGATTTCCACATACTTATCAGGCATTCCCCGTCTGATGAGACAATCCGAGAGGGCTGTCCTATCAACGGAATCAAAAGCTGCTCGGATGTCCGAGAATATGATTACCGTCAGTCCAAGATATGTGCGGCGGAGCTCATGTATCTGACGGATGGTGAAAATTCGATCGATGTGCCCGCGGTTGGGACGAAAACCGGACTGCTCGTCACGGACTTGTTGTTCGCGCACGAGGGACAATCTTTAGGGATTACCGATGCTAGCAACTGTGATGTACCCGAGATCAAGCTTATCCCTCGATGATTGGAACAGATGTTTCTAGTCTGTCTCTTGTGTATAGTGATGATGGATGCACAGTTCCAACTTTCTGGAACATAATCGTGGAGCCAAATCTCGGAGAAGAGGCTGGTGAGAGCTTTGGAGAGGTGTACACTACCATCTTTGAAAAGGGCCGAGAGCCTTATTGCGTCTCATAAGGTGCAGCGCACGATCGACCTCTTCTTTCGTGGGTGGAGTAGTGCAGATAGCCCATGGAGCATTAACTGGTTCAAACGGGCTACTGAGTGGAGGCGCTGGCACTGAAGGCCAGTTAGACTGCTCTTCAAAGTGTTTTGCCCATCGGTCCATGCGACGTGAAAGCTAGTCGATTGGTTGGTCGTTGCCCTCGCAGATCACTTCGCTCACTCCAGGCCCCTTGGTCCCAGTAAATCGGATGAGTTGGAAAAGTCTCCGAGCATTGCCGATGGCAGTAGGTTGTTCCATTTCGGCCACGCGTTCCGACCACCAATTCTCTCGGTCTCTACGAAAGCTTCTAATCAAATTTCGTCTTGGTTGGGCGCGGGCATTGTGGTTTTCGCCTCCGGCAGGGATATTCTGGCGACTGTCTAGCAATTCCAGAGAACCCAACGAGATCCAGTGCGTGACTGCATACCATGTAACTAATCCAAAGGATGCGGTACTCGATACTTTTATGGCGTCTCGGATGTGTTGTCAGCGGTCTGACAAGTCACCGTATGTGTGGCTACTTAGCTGGGCAGCAGGCTCATTCTGATATCTCTCCCGGACTGACGTCCGTCAAAGTTGGTCCTCGTCTGCCCGTGGACGGCGGACTTTTGAACTGGTGGAAAACCGTACTATGAACTCAGCGCACACTAGGACGTGATATGAATCTAGATGTGTGCTCCAGTACCACCTACAAGATTTGACTGAACCACGCTAGTGGTAGCCTACGACTGTGTGGTCTATATGTCCAGGACTAATTAGCACGTGGCGGTCGCCATGTGACTGTGCGACGAGAACTGCGCCGGAAGTTCGCACTCGACAAGAAAAGGCGATGGTCTGCGCACAGGTGGAGTAGTCGATTGCCGTTAACCGTGCGTTGATGGTTGGCGCCGCTTTGGCCTCCAAGCATTCGCTCGTCTGGACCCAGGTGGCCAATCTGGGCGTTCAGATCTCCAGCCGGTACCCCTATATCTCTATGAGATGCTTTCCTAAGAAGTTCGTAAAGCTGCTGGTAGAATATATCTTTGACTGTATCCGGACTGCAATCGGTAGGGGCGTAGGCAGCGACAGCAAGCAGACAACGATTGCCGTCGCGGCCTTTGTTAACTTTGAACGAACCCTTCAAGCGAATCGCTCATAATCTGCTGTTGACTGGGATCCAGTTGCGAAGCGCAGACTCAGCCTTAGTATTCAAAGCGATTCCTATCCGTGCATGACCAGATGCAGAAGCCTCGGCGTCTCCGGATAAGCGCCGCGTAAATGCATGTCCTGAGGGCGAATTCGGACGAACCACAGTGGTGGAGTTCTGGATGCGGGTCTCGGGTAAGCAGCAGACGTCAACAGCCGGTGTCTCGAGTGTGCGCGCTAAGGCTGCTTGTTGGTCTGTTTGCATCAGAATGCGCACATAGAAGGCGGCAAGCTTCAGTGGCACATTTGGTCTCAGTAGTGGTTCTGATGAGTTGCACACAACTGAAGGAGGAATCTCATTCGCATGCCCAGCGTCTTTATCCATGGCAACCTGAGAAACGCGTGGAATAGTATTATTATTGTTGTGTGGGTGAAAATGGGTGGTGTGGTAGTGGGTAGTTGGTTTTATCCGACCGCCATCACCTCTGTCATAACTTGTGGCTTGAGTGAGTGAATAGAGTCGAGCGCGAGTGCGAGAACGAGTAATCATATATGTGGATTCCGTTCTCTGGAGCCTGTTTCGGCAGTTCCCCTTCCCATAACTTTTCCCGAACATCACGTACACAGGCAGCTAGTCATTCTTGTCAGGTTTCCGTCACTAGATGTCGCACTTCTATTTTTCAATCTTTTTTCTCCCCGGAATGTTAAACTGCGGAACGTTCCTTTTTTTGTCTTCCCATCCACTTACGACCTCTTTCTCTTTAATAACAGGACCAATAAACTGGCTCTTCAGTGGATATCCCTCCACAACTCCTTTTACAGCATATATTTTGATCATGAGGTTAACCTCTTATACTGTTATTCACTTCAAGTGTTATACAAAAAAGAAAAATTAACAAGGAATGCTCAGATGATCTGAAGGTTCCGGATGCGAAGACACAATTTTTGCTCAAGGAAGATGGCGATTACAGTATCTATGCGAGACAGATTTCACGCAGTAGTTGTTATGAGAAAATGATTTAAACGGCCAGCAATGTAACTGAGAGGATGCAGAATCAGATTTAGCGGAACGGAAGAAATATTTTCATATTCATTTATACAGCGATGCGTTGGAGACTATGTTCTTTGTAACCACTAGGGTTTAGTGCGATATCGGGAGGAAACGGCAAAATAACAAAGTCAGTGAATAGAGGACCACATCAGGCAATCTGACGCTGGTTGGGAGGGATACGAACTTATCAACTTTGACTTGTTAGTCAAAGATTTATACCCACGGACCACTATAGATTCAGCAGCAGATAGAGAGTAGCTCGAATTCAAATTGTGATGAAGCCATGAAACTAAATTTATTCACTTTCAATGTAACAATTCACTCCGGAGGAAATGCGAATGGTAGATTTATAAACCTGGATCAAACATAGAAGAAAATGAGTTTATTATTCCGATTGCGACTATTCTCAGCTGCAGCGGAGAACAGTATAAACTGGTCATAAATGTGACCGTGCACAAAGTGGTTCAAGGTTTGAAGAGCAGAAACTTGTGATTTGATTCAAAAAATGAGAAGGTGGCAGCTGGACAAATGATCAGCCCACCCAAAATATTTATTAGCAGGAAATGCTTCGCCGTCATAGTCATCGATCCAAGTTCGCTGTAAACAAACGGACACATTTTCTCATGGAACACTCGCGTTCTGATAAACACCATATAAGGAAAACTAACAAAACAAATCCGCGTCGAACAACGAAATGAATCAGCGAAGATACATTATTTACTCAGATAGAAAAATGACCACTTGTGAGAACTTTCCAGCTACTAAATGCAGGATCCAAGACCATTTGGATATCAGCGTGAAGGCTGATGCTACTGAGTTCAACAGATGAATTGTTAGTCCTTTCTTTCCTGTGATGAGCGCGTAGTTTGCTTTTACAATTAATTGAGTTGCTTCTGGCACTACGTTCGAAAATGAAGAATTATATCTACTGAATCTTATCTACTGCCATATTTTGAATGAACTCTGATTAGACGTTACCGGCTGGTTGTGGTGTTTTGTTTTGTGTTCGTGACCAATTGATCTGGAAATACGAAATGGACTTAGTGGACCTAACAAACAAGCCCAACAGCATCACATTTTTAGGCAGCCCCATTTCAGAAAAATTAATTGTACAGCGGAAGGAAGTGAAGATCTATCACTTACTATACCGTTCAAGTGTGCTTTTAATAATAGCCATGCCGACCACAGGGCTTGTGCGAAAAAACGATGCATCCTCGTTGGATAGCACGACAAGGCTTGATATTCGTTATGGAGTCTGGAACCGAGAAGCTTACCGTACGGACGGTAGGCATTAGGTTAACAAGGGGAGTTGTCTGAGGATTTAGGGGCACGTTTTACGATTGTATCGTAAAAAACAGGTATTTTCGATTTAGAAACCCAATAAATATAGGTTTAAGAATTAACTGCACCAAATAGGTGAGAAATTACAAGTTCCATAGCATCCTTCGAAGACTCTAATTTAGTAACTTATGTCGATGAGATAGGTTTTGCGCACAAAGGGTTAAAGGTTCACTCATTACCAGTTTCTGATGAAGTGTCTGAGAAACGATTCAAACCCGTGAGACCTCAAGTTAGCGACATAACGCCAACTGTCCGAGTCGGGAACTGAACTCCTATTTGGTTTGAACCAATAAAAACACGTGGCTCAATTCCCTTCTTCACCTCATGTAAAATGCCAACCAGCAAGAAAGAACTACAATACTACCACACCAAAACTTCGTTAGGCCCAGTCTTGTTGCGACTGTGACCTTTTCTTAACATCACTCCTGCGGGTCGGGCTTCACCTCAGCTGTATCAGGTTAACGATAGTGTACACAGTGAAGATTTCAAGATTTCTGAACTGTTGTCACTACTACGTCTTTGCTGTGGTACCGCCGCCCAAACGTACACGGTAAGGGGAGGGTCCAAGACACTTACTCTGGCCGCAGATGATTCACATCATAAGGGTGTGGTCTTAGCTGACAAACCTGGTGAGAACAGATAACAGAACCAACCTAATCTGAATCACCACAGTTTCCGGAGTACATAAACGTACACCCAGGCCGTAACATTAATAACAACGCCACCATTGCCAACTGGATAAACAGAGACTTGGGTATGACCTTAACCCTATTCAGCAGAATCAACGACAATAAGTGGGAAAGGCACAGGTAATGCGGTCACTAAATACGTCCCTTTGGTTTATTTATTTAACATTACTATTTTTTCGAAGGGGGGGGGGGAGAAGCGGGGAGTGAACCCAAAGACTGAACGCAGTGAGGTTTTCTATGTTACAACCCGGGGAGCGTAATATGTTTCCACATGGAGGACATCTGTAAGTAAGAAGAATGCAGAGTAGTCAGTCATCGTTTTCACGACATTTTGTGCATATCTATGTACAGATCTGTTGTGCGCACGTCTTGGAGTATCATATCAATATCATGTCCGCCTTTTGAACGGTCTTTGGGGAAAAGAATTAATACAGTTGGTCGAAAAATCACTCATCTATCTACAAACAACTGTCGACGTTACCGCCTAGCAAATTGGGGGAAGGAGAACTCTGGTTGAAGAGGTTCGCTGCCTAAACCGGTACTGAATGGAAACAATCACCATTCAGACCTGACTCTAGAGCAACACAATTTCCTCTCAATCGACTATCTGGTGCTGTTCTGTCTGAGTTTCGATATGAGATAAAGCAGTGACCGGGCACATTGTTTACTGTTTTCAGTGGGCACCGGGAAAGAGTGACGCCAGCTCGATGTGTTGCTCCTTTGACAAGTTCTTAGGTAAAAGGTGAATCAAATTGTCGACGAGGAATTTATGAAGACAAGAATAGAAAGTAGCATAGACTCCCAAATATGGATTTTTACTTTTCCGTTATTATTCCCAATCAGGGCGTTGTATAGAAACGTTTGTTTGAACTAAGATTAGCCGTGCACTGATTGCTGTGTTCTTTCACTGTCAACTCTCAGTGAAACTAGAAACCCCTAACATACTATGGCTTTGGTCACTCATACACACACGGCTTTAATTGATCACTTCGTTTCATATGTTATTTGATCTTTAATTTAATGTTGTACGTGCGGAACCGATAAGGCTATAAGAAAGGAATTTCTCTCGCACTGCTCGCCTTCTGAATTACTCATAAGATTATTATCAGGGAGACAGTAGAAAGAACACTACAAATGAAGGCATAGGGCAGATAAAGAAATGTGTTCACAGGAATAGCCTATGTCACAACGTTTCTCACCATTGACCAGTCACTGGTTAGGAGTTTTACAATTTTCTTCGATTCCACTGACTAGTTCCCTGTGCTTGTCCTCTAGCCAACACCCGCATCAGCGAACACTGAACGTTAACGCGAGGGCATCTGCAACATAATCTCCAAGTAGTGTAGCTTGGCACTCACGTCACACGGTTCGAGTGAACTGACGACAAGGTTCGCTTAAGGTCACATCGACTCATTCCGACCTTATGAATTTATTCAGAAATCCCTAGACAATCGCCAACCTAAAAAAACAAATAACATTCTCCATCTAATGGATACCATTAGGGCACTTACATCCGATGGCGCTAGTGTTTCCGACCAACTGAGTCAGTATTTTACATGCGTAAAATGACCTCCGATACATATCGGAACCTGACCTTATCCTTACAGTGCTGAATAAGTGAGCTTATCTATGTTTTCAAACACACGAACTCAACCTTTCTTCTGATAAGAAACCCGGTCTTCGTAATGGCAGTCGACTAATCTAATCACTAATCATATGGTGGTTATTCATCAGGCTTTTCGTTCTGCTTGAAAGAAAACTTTAAAAACTACCCCTTCTCATATCGAACAGAAACGGAAAAAAGTATCCAAAAAACTTTGTAACCTGCAATGTGGTGCTTGCAGCTAATGTTGATGGCTTCTACAAAATCAGCGACCATAGGCTTAAGAAAATTATGCAACCTACGCACGAGTAATTTGAGATTTTCACTGTTCAGGGACCAATACGCACCTCTGAAATGCTGACTCTTGGTAACATCGTTTGAGTTACCTCACTCCATCGCAACGATGATTGAGTTCTTTTTTCTGTCGCATCCCACAGTTGCATTACTGGACAGGGCTTAAGTGACAATGGAGTGATGAAGAACATCTCGACCATGAGCGCAGACGATACTCATCCGCTAAGGGATTTTTGATTAGCCGAACGGTTTCTCACAAGACTGGGAGAATGAAATTTTTCTAGGAGAAAAAGGGGGATTTATCTCACAGCGTACGAAAAGAAGTGGATACGCACTCGACGTTTTCTTGGATTCTATGTGAGCCATGTCGCGAATCTTGAGACATCGATCGGGAAAGAGATATGCTGTCAAGGAGTCGCATGGTGGCCTTTCACTGCATAAGTTATAGAATAATTTTAGACACCCTCAGGGGCAGAAAAGGCTTTTTTGATGCAACTCCCAATTTTACTTTTGACGGGCCTTTGAATCTGGCCATGCTATTCAATCTCCAACGGAATATATTCCACATAGCCCGAATGCGCATTCTCTGGTTAACTGGTTTATTATAACCCTGGTTACCACAGCGACCGCCAGACGATTAGAGTGATGTTTTACTTGGTAAAATATTCTTTTGAATTGCTGTAATATTCCAACAGTATGAATCTAATATCCGAAGCGACTGCTTTTGGACACATGGAACGGAACAGACGGAAAAGAACTGGAAAATCTACAGCCCGCCCAATAAAACTCCGCATTGATTGGGAAGTTGCTATTCACAAAAAATCCATTCACACCATGCACCTACCAGTTATGATCAACCTTCGCTCCATCCTGAGTAATTTTTCGGACCTTGCTCGAACCCGGGAATACCCTCGGTTCGGAGTAATCTTTCTGCAAGAAACCTGGCCTTACAATGATATCGACGACGAATTAGTGGCAATATATAATTTCATTGGATATCGTGTGGCTCGCCCTGCATCATACCACCGACGACGTGGCGGAGGTACCACAAATATCAGCAATCGATGATGCAAACAAATCAGAGCCATTTTTGCCTAATCCACAACCTACTACATTTACAACTGTAAGCATTTTACCCATTATAACGGTAAAAGTTTTTCTTTTTTAACCCCTACTCATGGCTTTCCCTGAGGTGTCATATTATCCCCATTTTTAATTTTCACATACATTTCATTTATTTATGAGCATGAAAATACTTTTCCCATCAAGTATGTGGATGATGTCATATTTGGCGTGTCGTAATTTTGCGCTGTCTTTTTATGAGCCCTACCTCAGTCGTCACATGCCTCACCTGTCATCTTCCCTGTCCTGCTGCTGAAAGACTTTAAGCTTATTGCTATATCGCTTAAGATCATGTCATCTTCCAGTGGCCTATCGCGACATCATTTCACGCAATTAATCACATCCCAACATAGCAAAGCCTACCAAAAGTTATCCACAAACATTCTCACTAACTCTGCTCACCCACTTCATTATGATTTTGTGCATTATTTATCCACTTTCACCTTACGTTCTGAATTCGAACATTTTTATGCACGCAGTCGGGCGCACAGCAGCTCCACTATTCCTTACCTAGCACGGTTTTGCACGACCCAGCTTCTGTTATGTTGCAACTCACGCAATATATGAAATTAAGCAAATGTTTACTACGCGTTGGCACACACATTTGTTGTATTTTATTATTTGCTTTCTCTGAAGACGTGAACGCTGAATGCCCACCCCTTCGGGGTGCATAAAGCATTTGTTTGACTTGAATTATTTTCGCAGAAGAGCCAAAGAGAAAGTACGCCTTTAGCAGTCTTTCATTGGCCGCGGCTCCTTTCCAGAAATAAAAAAGTAATAAGAACGCAACAATCCTGAAATAGGGAGGGGGTAAACGACGGAGATTGATTATTACGGGGAAACACCGGTGGATTCTACAACAGAGAACTGAACTGTGAACAGGTAAAACTTGCGGAGCTATTCCAGAGGACATATCGGGCTTCTTTGATTGAGCTGATTAGTTCAAATGAAAGTGGCAGTGGCAAGCAAAAAAACAGTGTGCCATACAACGACATTTATTTTTTTGTATTTTCATCTCACGCTAGCGCATGAGTGCCGTGGAAGGTGTATAGCCCATAGCCCCAAAGGATCACTGCACTATCAGAAATAGCTGGCAACTAGACCCTGAGACTTGAAATGGAGAACGACACAAGGTCACAATAGGTCAGGTGCGATAACAAGCCGGGAGGTAGTGGTTTACTGACTGACACCAAAAAACTATAATC
>STRG.14161.1
AAAATAAGCCTGCCGGTCCGTTTTTGATCGCAGGTGCAGGAAACAAGATTGAGAGCGTTCAGCTGATCTGTCCCTCTATGGAAAATAAACGGAACTGGAACAAACCCCCGATAAACGGCTCAGGTTGGAACAGCGGCAATTCGAGCATGGCTATCCGTCCACATAATAAATGTTCGCGAAGAGCCTGATTGTGGATGACACGTTTTACAGTTAGGAGGCTATCCGGGGAGTCGCTGGCTTTCCAATACTGTGCGGGAAATGCTCCGTTGACATTCAAAGCCCGTGGCGGAAGGGCGCAATATCATGTAGTGTATGGGTTTAATAGACCGTTGAGAGTCAGCCGGACAGCCTGGTGGTTAGGTGATCGAGTCACAATCGTACTTTCAGGGGTCTATTCCCCGTGGGGTCCCGGTTGGTGCGCATTACAGATGCTGATTCCTAACAGCCGTACTGTGCGTACCTTTGTGGTTTTCGACGGCCAGTTGAATGTTCACAGTGCATGGTTAATACCATTACGAAAGTTTGCACCACATCAACACCGATCGATCGAACTTGGTTTGGAATGGCAAGAACTCCTTCGGACCACTCCCCCCCCCCCTCCCACGCACACAGCAGTCGCCTCCATTGTAGAGGTTAGCTTTGGTGTTCTGAAACAAGTGGAAAGAACAAATCACGAAGAACAGAAACAGAAATCCCGCTTTTACTGGTATTATTGTGTTCTTCCTCCGGATTGTGGCGAGATTTAACTTGGCAATCGTTGATCAGAGAACTTTAGTTGCCCACTTATCTACCAAGGGGTTAGAAAGGCTAAAATGAGTGAGACAGTTTCATTCTGCCATGGTTTATTTTAAGAACATCAACCAATACTTTGAAAAGGCGCAGAACGAACATTTTGTTTCAATATAGTTTCCACGAAACTTGTAGGTCATTTCAGAGATCACTCAAATTGGAGATCGAAATAAATCAAAACAAAACCACTGCGAGGTCAAAGCACGCTGTTTGTTGTGAACAAAATGTTCGAAAAATGAAGCATGCAAATGGATACAAATAGATGTGAATTATGTAATGGGTATGTTTGTTTTGAAAAAAGGGTTCTGAATTGAGAGTTTGAAAAAAAATTCGTCATCACAAAGCTTGGGAGATAAAGTTGTTGCAACTAAGTCAGACAACTCCAAATTAGAAGTATGAGGCCTTTCTAATAGTCCGTGCACACGCTCGCAAAGCACGCAAAGATCAAATCTCACCCGGTGTACGCACCCCAGCTCCATTTTGGCCGTTTGTGCCTGGGCTTTGAGCTTGTTCTTCTACGTCTCATTTTTCCGGGCTGCTTCGACTGGTCTCGTCGATTTCTGGAACTAAAACTGTTATTTGGGTCATTTATCTACTTGCAGGAGTTCTGTTCCGATTGTTTTGTTCCTCTATGAGATCCTGTTTGTCTGTCATGTCTTCTGCCAGTGGCTCTTAGTCGTGCTAGGCAGCTGACTCCCTAAATGCTTCTTGCCGTGGGTACAACAACTTCAGCTACAGTAAGAAAGAAAAGAAAACACGATAGATTCACCAACTGGCACGAATAACAGATTCAATCAAACTCCATAGGCTTTTCTGAGTGATCCCAAATGATGCTTCGTGAATGTGCCAATTCGGTTGCTTTGATTAAACTAGCTATAGCTTTCCGTAACCAGTCAGAGTAAGCTGCACTAATTGTCAATGTTGGTGGTGTTCAGTGATCAGATGAATAGTTGATGAGCTTGGGATCACTGAGTTTGGCGTTCAAATCGAATACGTTACTGAACTAGCCCAAAGCTGAAGTCATCAGTTCGGGCTAGGCCCTTACCGTAGTCTTCTTACTTTGAAGATTTTCAAAGCTGAATTTGATCTCGGCCAATCGGATAACCTTCAATTTTTGCAATAATCAATATCCGGATATTAATTATTGACCTTATTTTAGTTCATTCTATTATCATAAAAACTTTAACCTTTAATTTTTGATGTCTGATCATCAGTGGTGCATGTGAAGTTGAAAACTGTGATGCCCACCGAGATTTTCCAAATCTGAATGAGTTTTCTCGTCGCTTCTAGATATGATACGTTTCCTCCGCAAATTGAGTCTAAGGTCTGTTTTCCACTTTGCTCATTATCCGCTGTTCCGAGTTCGTTGACTACTTTGAGTTTTCAGCGACCATGCACGAGTTACGGCTGAGTCCATTCGTGGGTGAAATTCGTTGACCGGTGGTGTTCGAGTGGAATAATTTGCAGAGCACCAGATCTCATGTACGAGAGGTGAGTGCCAGCCGTCGTGGGGTCAGCCGAGCCCGTTTTCACCTGGCACTTTGGTATACCTGACCAGCTGGGCTCTTATGAGGCTGCCCAATCATGGTCTCAAAGCAACGGTGTATATTAATGCTCACGAAATGGGCCTTTTACGTCAATCTCATTCATAATCGTGAAATAAACAGCACTTAGGAACTCCATTCGTTGTTGAAAGAATGCTCGATTTTTACTTAAAACTTGATTTACATTGAAAAGGTCTTTCTTCATCTTTGTAGGTAAAAAGCCAAAAGGAACTGACCCTTATTTTGGTCAGTTCAAATTTATCCTTTCATGTAGCACTATCTCTCTTTCTATTTTACAGTGCATTATTAGCAGTAATAGTTTAGCGGGCAATGCTGTAGCAACAGAACGAGGCGAGTATCAAACAGATCGGACCAACAGATTGAGAGCCATGGCCCAAAGATGACACGGTGGATACGTTGGAAGCCTTTCGCAACAGACAACGGAGGCATCAGTGCCTATAGATGGAACTTTCGGAGATCTGAAGCAATCAGCAAGATAGCCCGTAAAGGGTTACGTATGAAGCCATCAACGGGTGCAATTGGGCCAAAGGAACGGAATTGATGGGGGAAATAATGAACCGAATGGCTGCATGCACCCGGCTAGAATGTAGCTGAGGTGCTCAGGCTGCCGGAGGATCAGTGTTGCTGCAACATGGTCTGGAAAAAGAATTATATAAACGGTTATGCACTTTATACCAATCCAGCTGGTCTGGCTGGTCAAATACAGACGTGCCTTGCCCATCTTACCTTCTTCGTTACAATAGCAGTGGTGTGATGGAGTATGCATATTGCTCACTT
>STRG.62764.1
TCATCACTTTTGATTGCAGTGGTCTATTGTCATTTTCGTTTTCTTTTTTCAATGAGAATTGTGAGCTCGTGTTAGAATAAGTTGAAGAGGGGAGAAAAGTTCTCCACGATTCTCTTCATCATCGACTGTCTTCCACTTTTTCCAGCGAATCGTTTTCACTGCACACCATCGCCTGTTTATTGGTAACATCTGCTGATTCGTATTTTGGCTTTCACTTGTGTTCTTTTTCTCCAGTTCAAATTTTCCTCTGGGAGTTGAAAAGGCAAACACTTCGGGTTGGACATCATGTCCAGCTTTTTAACAGGTGGCGATTTGTTTAGGAGGTTTTGTATGCAACGATTCGCAAGAAATAATACTCCACCCACGATGAAACAGTGACATCCAAGCACCAAATTGATGCGCCTCCTACCATACAGCACTCGTTTTTACAACCACCGAGGTATCGAGTGTTGGATGACTGAAAAGTGGTTTTATTCAAATCCTGCAAATTTCACTTAAACAAAAATTATTCTGCACTTGTGTGTCTGTGTCTCATTAAGGTTAGTCTTCTGTTTCTTTGTGTGTGTGTGTGTGTCTGTGTGTGGGCACGCGAGCACGTACGCGTGTGCACATCCGTTTGGTCAGAAATGCGTTAATGTGAAAATACGGGTTTCTGACTTGGCGAGAATGATGTGGGCAATTGTGCACGCAGAGTGACAGGTTTGTGACAGGTTCGATTTTGGACCTTTTTGGCTGTAACAAAAATGAGTCCTGGGGAAACGGAGAGGCAACGACCGAAAGNNNNNNNNNNNNNNNNNNNNNNNNNNNNNNNNNNNNNNNNNNNNNNNNNNNNNNNNNNNNNNNNNNNNNNNNNNNNNNNNNNNNNNNNNNNNNNNNNNNNNNNNNNNNNNNNNNNNNNNNNNNNNNNNNNNNNNNNNNNAAAAAGGATGACGAGAACATCGAAAACAACTGTCTCAATTGCCTTGATCAGCCGGAAGCCAAATGGAATGTGTGTGTGTGTGTGTTCGTATATGTGCATGCATTTGTGTGTTGGCTTGAGGACAACTGATCGATTTGGTCCATCTCATCGGTTGCACAATGAACGAGCCCCACGGAATAAGAAAATTCAAACGTTTTCCCTTTTGTGTTTATGCAGTCGAAAGGTATGGAATGTTTTTTACGTGACCGGATGGAACGGCAAATTCAGTTTTCTCTGAATGGCGTAATCACCTTCGTTCCCATCCATTTGCGTCATCATCGATAACACTAGAAGCTAGATTCCACCTCTGAGGGAATGACCGATAATGTCGACCTGACTGAACGGAAAATGATGGTGAATGGGCAGTTAGATATGAAAACTTGTAACGAACAAATACGGATACGCGAAAAGGATATCACTGACTACCAATGGGTGCAAGTTCGACGTTTTTAGCCACAAAAGACGAAGCTTGAGTATTTTACCCATTCATGGGTCCTTTCAACTTGACTCCTAGTATATCGTTTTTCCATGATTCATTCACGAAGTTGTCCAAGGAAAAGACAACCAAGTCAATCAACCTTGTTCATGGACGATTGGAAGATCACACAAAGACAAACCAAGACGGCCTAGACATAATTGTCACCAAGATTATTCGAAAGTCAAAATGATTCGTCGATCTTCAGCTCGTGATCGCTCAGTTACGTATAAATGTACACACCACTTGCCAAGTTCGTAGACCAAGAACAATTTCTCCTGGCCAACTTTATCACATCCTCAGTATGATTCAACTATATGCATATGCTAAAAGTACGCCTTACCCAGTTCACCCAGAATACTACAGCGAATGTCCTTGGAAAAAAGCTTCGGTAACGTTCTACAATACATGTCGGTGTGCTGAACGTGCAGGACAACTCAGTATTCTCTGTCAGGTAACCCAATCATTACACAGCATCAACTCTAAGCTCGCCGTTGAAATTCATCGTAAATGTGAACGTTTCATCGGGTACACTCGGAATGATCATTTGCAATGCACTTCCAGCGTTACCTCCTACCCCCCCCCCTCCCCTTCAAGATGGATTGTAGCTGTAGACTCTATTTTTAAGATGACTGACTATGAAACAATAATGTTCAATGATGGATAGGGCGTTGATGTGGGAAGATGAATAAGTGGGTAAAATTAGTCACACATCATACTACTCAAACTTATTGAGTAAACTGAAGCGTATTTCCCCTCTTCCGCATCGTTTGTCTTGAATTTGTGTTCCAGACTGATTCTGATTCGCATTTCGCCAGATCTTACGCAAGGCCAGACTCAACACTTCTGATGAGCAGCTGAAATGAAGAACTTCTGAGGACATCAACAAACTTGGCAATTATCATTATGAGGCCCCGTACGCAACGTTCACAATAATCATTGGCGAAATTTTTCACTTACCAGAAGAACAGAAATCCTAAAGGACAGGAAATAGTTCGTAATACCAATTTGTCTAAAAACGATTGATTTCGAGAGCGAAAATCCTTATTTATCGTGGCTGATAAAAACACCGTGGCATTCATCGCTTTGTGAACAAAGCCCCACTGAACACTGACTATGCATAATTGAGACAGTCGACCAAACACAAATAGTTACCATGGTAGCCCATAGGCTTACGGTGAAAACACTAGTGATCGCGGATGAATTTGACCCAGTGAAGCATACTTTCAACACTAGGTTTAAGTGTCCATTTTCATTTTACACTTGTACGCGAACGAGTGAACAAAATAGCTCTCCCTAATGTGTCAGCTAGCCAGCCAGAGAAGCTCCGGCAATCAGGCCTCCCGGTTACACCTGCACATGACCTGAGGCTAATTAGATTTCTGCGTACCATGCATGTCACTCGCTTCGTGTCTCATCATGCCCCAGCCTGACCGTGTGATCAGTTTCAGAAAAACAACGATAATAATAGCGATAATAATTGCCCAAAAATAACCAGAGGGAGTTTTCATGCCAGTCAGTCGAATTTAACCAATTCCTATCCTCATTATTCTCTCAATTTCACACGTATACACACACACATACACACACGCATCCTCACTCTCACCCGCTTAGGAAACATTTTCTGGCAGAGGGGAACTGAATGTTCCAGGCCCACCCACATTTCGACCTGCCACTCCACTTAACCAACCCCATCTCTATTTTTCATCCATTCCGG
>STRG.79147.1
AAATGAAGATAAATTTTATACGTTGCCTAAATGCCAGAGCAAGAAACATCTGCTCCGAAGACACAATAAGAAATGGACTCCTTTTTCTGCGGAGTGTTTTCCTAAATAACGGCTATCCTGAACGGTTTATCGACCAGACGATGCAAGAAACGGGAGGGAAATCAAAGGTGATGGGAGCCGCTAAGAAGGCACTTTATGTCTGTTTCCCGTTCAAAGGCGACACGGAAGGCGAAATTATTCGACGAAGATTATCGGGAATATTCAACAGAACATTCTACGCAGCGCAGTTACAAATCCTGTTCGTTTCCAAACCAGTAGTGTGTTTTCGATTGATGGACATAGTGCCGAATTCCGCAACCTCGTTTTGTGTGTACTCTTTCACCTGTTCCTGTGGCACTAGGTACTTTGGTCGCACGACTCAGCGCTTATCCTAACGCGTTCATGAACACTACCCGGCCTGGCTGAACACGGGAGAAATCAAGACAATTACGAGTGCGGTGTGCTCACATCTTGTTGAGTCAAACCACTCAATGGAGGTGATAAATGCTTTTCGCACCATTTACAAAGTTCGTGGAAAGCAATCAAGACTTGTCAAGTGTCGCATCTTAGCCACAGTCGAAGCCATGAGTATTCGTTTCTACAATCCTCTCCTTCAGGCTCAGAAAGAATTTGTGCAATCACTTAAGCTTCCGTGGCCTACGTCCTGGTCCCGAACACATGTGCAACCACTTGAATATTCCACACTGTGAACACTTTCAAAAGCACACACGCACGTGCAGAGACAGATTTGGATTATTATTCTCCGTTCTTATTTTGTGAGTCACATTTATTGATATGTTTTCGTACGAGTACGAATAACTGAAAAGGAGCTTGTTCGCCA
>STRG.53453.1
ATTACACTGCTATACGGCTGATTAGAGCGGTTCATAATAGGCACATAATTATCGCGAGGTTAAAAGACCGTTTCCGTACTCGGCTTACCGTTCATTATCCTTTCTTTCCCGATGATTCTTGCCAAACTGCCCGCTTGTCCTATTAGCAAACTTAACCAATCCCCGAGATAAAACTCGCTTCTATTTTATAAGTTATCAATATATTTGCAAAATTCACATTTATTGTTGCCATACACTTCCGTACCACAATGTCCGGTATTCTATCTTGGTAAATCCTCTCAGACAATTTTCATTCTTGCATCTCTCCGGTCATCATGTTCGGCCCTTAGATAACGATTATCAAACGTAAATACTTACCTGCCATTTAAATACTCGCCCAGTACCCATTTCTATTTTGGTGCATCACATTTCACCTTTATGAAAGTAAGCAATGTGCGCAACGATTACATGTTTACATCCTGCCACTTCTTCCACCATCACTCCAGCGACCTCGCCAGATGTGATGTCCGTTTGGTTTACCACGGACTCCATCCACATCCAGCCGCCCAACTTCCCAACTGTATTCAGCGTTTGTTGGTGCTTTTTCATATTCGGTATTCTATCTTGGTAAATCCTCCCAGACAATTTTGATTCTTGCATCTCTCGGGTCTTTATTTTNN
>STRG.38197.1
CGCAGCACAGACCAACTAGTTCATACATGCATCAACTAGCCTGCCTTCTGATTGGCTGATTGGTCACATGACTAGCTACCGCCTCACGGGAATCCGCTCACATCTCATCGACCCACTACACCGTCACTTGCGCATCTGCTGGCACAAGCAGTGACCTTGATTCTGGACAGGTTCTGACATGGTGATTGTTGACAGGACGTGGCTGGCCATTGATCAGGAGTCACCAAGTTTCTTCACGGACGATGCCGCGAGACACCAATTAAAACCAGAGCACAGAAGTGCAAGCTTAACGGCTGAATGAACTGAACTGATCGGAAAAATCTCTTTGCCGCAGAAGAGCTACAGTCGGTTGGGGCGTGTACATGGATCACGAACAAGAACCGACGTCTCAACATATTGCCATTTACATGCACAGAACTGTCTAAACGAACTGCACGCAAAGGACTGATAACATAAATCCAGTCAAACTGCGCGGACGGCACTCATTCTCGAGGCGATTTCGACGCCAATCTTACCCTGAGCACCGGAAACCAAACTGCCCGATAAGTGAACGCCAAGATTCAAAACTGACGATTTGACTGGGGAACGATATATCTCCCCCGAAGTGGAGCGCTGTATGTTTGTTTTGGAGACAACCCGAACGGGAAGATCAATAAAAAGGCACACTCCCTCCGCTTCTCCTAGAAGACCGCCCGCAAGAAGGGTTTCAACTTAAGAGTCTGCAAGAAAGCGAGAATGTCAAACAGGATAACGGAAGCCACTACTTTCTACGATATGGGAACGTTATTATGACCGGACAATATCTTCGGCGATACAATGCTGTGCGATCAAATTAATGATCACCTGGCTTAGTGTGGTGTTCGTACAACCATGGCGTTTACAAGCTGTATTGCTCATTTATTATTATTTCGGTGAAGACTCGGTAAGCACCCGGGCTCAAGCCCTGGTCGCCGAGGAGGATATGCACCAACAATGAGCTCTAACAAGGGCGAAACTCGAGTCTGATGTTTCCGAGTGCATGGTTGGTCGGATGACCTGAGGTTTGTGCGTGAAAGATGAAGCACAAAAGACAGTCAGCCAAAAAACCATCATCAATCCCACACACTACTCGCGAGATATATTAGCACTATAAACCCAGTGAGTATCAGGCCCTTTTATATTGATTGCGATGTCACAGTTCATCATAAAACACGAAGTCTAACACGTGCAGTATCATAAACTTTGTACTCACAATAGTTTGCTTGCTACAATAATCTATAATCATGTGCATAACTCTCGAATCAATACAACAAATAACCAATGACAGCACCCCAGTTTTTTGTTTCGCACCCACTTTCTCCCAGAGCACCTATTGGGAAGCGCGTTTGCAAATAAGCTCATTAACGACGTGTCACTTGCTCGACATTCTAACTATCCAAAAGGCGTGGTGCTTTGTCAATCTATCTTTGCTTAGTTGTATTTGCTGTGTATCAGTTTACCGATGAACGTTTTCCGGAACATGGAATCATACACTTTCTGGCAATTGGGAAGATTACCATGTCTTTGTGGTGATGAGGCTTATGCGGGAGAGGTGCACTCTGTGTCTATAAAGAATGATCGACTATACCATTTCGGATCAAATTCATCATTACTTATCGGAAAGTGGTCCATACAAAAACACGTCGCTTGCAAGCTTTACTACACATGTAATGTGGCAAACACTGAATTCCAGTTTTATTACAGCGAATTTATTTTTTTCGTTGTCATATTCTCACTTGTAACCAGCAGTATCATACATGGGTTATCTGGATGAACATGATAATATGACCGCTTGACTTGCATTAACGTATTTTATAGAACAATTTATATTTATGTACAGGCCAATCCAAAAGTGGCCTTCAGGCCATGAGTATGGTTGCTCAGATTTTGCACAGACCTTGGTTGAGAAAA
>STRG.23906.1
TGAAGTCTTGAAGTACTACACGGGTTCGAGGCTTTGAGCCCAACTGTCCCGGTTCTTTAGGAAATCTTTGATCTTCTGTCGGATTCACCGAGCTGAAACGAGAGCAAAATGAAGAGGGGGGGCGGGGGTGGCAGCGAAAACAAGATACATATAACCTCATTCAGTGTCACACTGTGGACAGTGCCTTAAGCTGAGTGGGGGTGCGGCATTCATGTACATATATGCGATAAAAGGCAGCTATTTTGTTTTGTTTTTTTTGACAAAGGGAATTATTGGGAGAGACCCAGGTAGAGATCTAGCTTTTTCTTGAAGATAGTTTTGTTCTGCGAGAGAACAATATCTTCCGGAAGTGCATTCCACATAGTAATAACCCTATAGTTAAAAAAGTTAATCCTTAGTGAAGTGCGTGGCCTCAGTTTGAAAACGTTTCTGCTGTGACCACGGAGAGAGGAGGCTGAACCGACGGAGAAGAAGCAATCGCTTTGACCTGTTTCAAAAAGGTGAAACATCAAAAACAGATCACCTCTTACGCGTCTTACGTCAAGGGGATAGAGGTTGAGGGGTGAGAGGCGGACGGGATAAGGTAGATGGGATAGACCACTTACTGCCTTGGTGGAGGCCTGCTGAACCCTTTCTAGGATCTCACGGTCTCGGACAAGACCAGAGTGCACTATCTGACTACCGTACTCCAGCAGAGGTCGGATATAAGTGCCGAAAATTATGGGAGTATCATCCTTAAATATGTGCGGGAAGGACCTTCGAAACATGTTTAGGACTCGAAAGGCAGACTTGCTCGCAAGTTCGTGATGATGAGAGAAGGATAAGTTACAATCTAACCAGAAACCGAGCACCTTGTGTCGGTCAACCCTTGGCAGATTGGCTGCTCCATTATTGGAAAACGTGTGACCAGTCTCTCTGCCGAAAGACATGCTCACGCATTTGTCATCATTAACTGGGAGGTTCCAATCCTCGGACCAGCGTTTTGTTTCATAAACTGCAATTTGCAGGTCTTCAACGCTTGAACTCCAGAGGGTTACATCATCTGCGTACATGGCAATGTTCGCAGGAAGGGCTGTCGGTAGATCGTTTATATAGATCAGGAAAAGAAGAGGACCTAAGACCGACCCTTGGGGGACCCCAGTTGTTACTGGGGAGGGTTGAGACAAAACATTCCCGACTTTAACCACAAAGGTGCGGTCGGTAAGGAAGCTACGTAGGATGGCCAACATGGAGCCTGTGATCCCGTACGTCTGCAGCTTATAAAGANTTGGTGATACATGACCCGCCAGGAAGAAACCCATGTTGGGACGGGGAGAGGATCTTATTTCTATGAAGATGGGAAAGAATCTCACTCTTAAGAATTCCCTCAAAAATTTTGCTAGGGATGCTAGTGAGGCTTATGGGTCTGTAACTAGAAGCAAGGTGTCTACTACCCTTCTTATAGATGGGTGCGATCACTGCTCTTTTCCAGTTACGGGGGAAATTCCATCGTCAACACATCGCTGAAAAAGCGAGGCATAAGTAGCAGCTAATGTATTCGCGGCTTCCTTGAGAATACGGGGGTGGATTAGGGCAATTGGTTGAGCCGTCGGAAACCTTGAGCGACTGCACCAATGGC
>STRG.52975.1
CACCGATTAGCCACCGGCTTGATGAATATTTCGTAGCTCTAAAAACCTTTTTTGCGGTGATGTTTTTCCAGGCATTTTGATTTCGAGTGTGAACAATCGGTAAAATCCTGATCGTTCAAACCAGATCGTTATCTCCTCAGTTGTGAAATGGCTTTAATTGTCAGTAAATAATGCATTGACTGCGTCTTCAAAGCTGAATGTCTGCTGCAATATAATCAATGTGAATTATGCATTAGTTAGCGTTGAAAACCATTATAAATCCGTTGGAATAGAAATCCACACAAAATTCTGTTTGATTGGAATCAAGCCTAGGTAACCCGTCTGCACTCGTTCCAAAATAATGAAACATTTGTGTCACAGACAGTGACAGTCCCTTGGAAGGTTGGGTGCATATTATGTGGGCAGATGTCAAATTTATTGATGAATTAAACATAATCATGAGTACTATTGGGCAACCAATAGGTAAGACTACCAAGAGTCTCCATAATTTTGATCTCCGACGGAATAAGATGCAGACCAAATACATAATCGTTGATGGAGCAATGCAGAAACCAATGTACTGCCAAAAAATTTCAGGATTCTTTCATCTGTTTCGTTAAATTTCTCTATCACAAAAAAATTTGCTAGGAACCTATGCGTTTGATATTTTTTGTATAGTCCCTGAATGATAAATGACAGAAAATAGTCAACAAATTATGTTTCTTATAGACTGGGGGCTCTCTGCTCAAATTTAGTAATTCCACAACTTGAAATCGGGACCACATTCGTCATAGGGTTGCTCGTATCTTCCTGAATAATGCATATTAAGAGTGTTGATCACTAAAATGTTAACTGCTGCACTCGTGAATATTCCCCACCGGCAGTAAACGGTCAGAGTGAGACGCACAAAACGAAGCATTCGCTTTGCACTGGAATATATCCCACTAAATGATGCATCAGTACTGAGAGTAGTGAATGTGACTTAGAATGGTATATTCGAAAAAAAACATCAAGTATTGGCAAGTGAAGTACGAGAACTCGACAAATATCGGATTGATTGAAGTGTAAAAGTTTTCTCACAAACGATCCATTTCCCTCGAATTTCTTATGTTGTATGATTGCATCAATCAGTACGATTGCATTCACTTTAGATAACCTCTGAGTATAGTGGTGCTAATCTGGCCCGTGCCACATCAACATGAATATATGTGAACATGATAGTTACGGTTGGAAAAGCCGCTGAACGCTAAGTTTTATTTCCATTTGGACGATATGTCCAGTTCCGTTTATGATCTCGACAACTGATCATTCTTGATTCATCGTGATCTGGGTTGGCCTGTCAATAGCTGTGGGATAGACCTACATAAATCGTCCTCGTGAGAGGAAGATAATAAATAATTTTCGATGAAATCAAAAAACCCTAACAACTAAGTTACAATGTGCAGCGGACTTGCAAAAGAAGAAATTCATGTTCTCATCAAAATGTCCATCACATGTAAACTTCATGATGGCTGCGACTCATCAGCCGTGCATATCTATTGAGCCCCAACTGGAATCATTTCACACAAAATAAAAATTACCAACTATTCTGTAGTTGCCCCTTAGTTTTATACCATTTTCCGCACTTTTTAGGAATTAGCTCACAATTATTAGGTAATAGGTATAAGTTATTCACACCTTAAGACAGAAAAACCAGATCAAATGAAACTCATAGCAGTGGGACACCTTCCCTGTGTGCCTCATCACCTTCAGCTCTTGGCCGTGGCCTCAGAATAGTGATTCACTCCAGCGCTTCGTCAGACGTGCATCTAGTTACCGTACAAGCTGTTTATAATAATCCTGTTGCACCACGACAGGTGGCAGCGAGTTCCACAAGTCAGTCACCTTCCTGGATAGGCGGTAGCTCAACAGTAGTTCAGTCGATTGCAATGTGATCCTATGCTCTTTTGCGTGCGATTGGTTAGGAAGAGGGATCCCACTTGCGACTCAGACCTCATATCGTCTCTGGAGTATATGCTGGATATAAATTAGATCACCCCATTTTTTAGATACGCCTCTGGAAACAACCCAGGTAACTGCAACCGCCTGTCCTAACTAATCTCATAGTCCAACAACGAGACGGGTGTTGGGTCGCTGCATTCTCCCCAGCTTCACAAGTTCAGCGGTAGTACAAGGGAATGCTGCAGTTCCACCGAACTCTAGTCCTGGGCATACGTAGGAGGTATACAGAAGCTCGAAAACATATTAAGATAGCTTCCTAACTGGCCGGTGCATTGTACCAAGTATGTTCCAAACTGAGGTTCACGCCCTGTCGGTGATCACGAATTTTTAGTAAAAGGTTACTGTCATCCCCAAGTCTTGTTCAGAAGTGGTCACTCGAGAAGCTACCCTTTGAAAAGAGTAGGTATCATTAGGCCTCGGCTTCTCCACCTGCTTCTGAACACCTTGGACACTGACGGGAAGAACCCATATGTCGGACTAAAGCGCGAGACTATCCAAGTTCGCTTGTTATTCCCGATAGTCTGCATTGGTTTCGATCACACGCCAGAATTTGAGATCGTCTACCGAGGACCAGAAGAGATCAAACCTAGGGCTGGTGGAGTCATGGGAGCGCACGAAGAAAGGTTAGTCGATTCTTTATACTCGGGACTGTTTTGGTGGGGAGGAAGTTACAGCTGCTTTGGCCACCGCCACCGGGGAATCCTACTTAAATCCCTTAGTAGGAAAGCTAATTATATGTGGTCAAAACACAGTTCCCGGTATTGTGCTGTCCGAAGTTCGCGTTTACGTGCCCTCCAGTCGTCATTCTGGATCACACTACCGAACTGTTTTTAATATTATCCCATATCTTTCCATTGATAACCAACATCTCCCCAAGGTTCATTTCGTCCGTTACACAGAAGTTATTCTAACTCACAACCTTTTTTGAGCTATTCATGTAGTAACAGTATTTACTAAAGTCAGTAGCTTTCTTTTTTACTGCTCACACTAAGAAAACTTAGAGCACATTATGATCTTGTATTTCAGTATGTAACCTCCATAATTCTCCCTCGTTGGCTTTACCGCTCACCAGTAATTTTTCCCGTTTTAAAAGGGAAAGGTTTTGGTCTTATCACGAAGTCTCCGAAATTCCTTTTCTGTTGTAGCAAAATTACTAGAGATAGTCTCACTGATTCCATCATTAGCAGGCATTGCGGTGCTTGCAACAAACCCACAATTAGTTTATTATCTGACACTAATCACTGCCTTCACTCCACACTCTCCAAAGTCGCATTGTTTTTTTCCCACTAGATCAAAATTCGAAATAGTTTATTCACGCTCGTCTACACATAGAAACGACCTCATCCATTACCTTGTGCACCTGCTCCTAGACCGTGACCAGGTAGTCAATGCTATTATTGTTCACTTTCGTTACTTACTAAAGGTCCTTATTTCCTCATTTCGCTTCGACGTCCTCATCTGAATATTCGAATTAAACGTTATTATTTTCCTTTGAATTATACTGTAAATCATGTTCGTGTGGAAAACTCATTCTACGTCGGGTGTATAAAAGCGTTTATTGACTTAACTTGACTTGAACTGAACTAAGAGCTGCCCATGATTATCAAATCAGCGATTTGTATCATGCAGTTCTGATGACAGCGAGAGTACCTTTCTGTTATCTATTTTTGACTATATTCTACCTTCAAAATTTGGCCGCATTGCCCGTTCCATCTCCGGACTTTTAAGCTGCATAATCACTCCCACACTGGTTTCATTATTCGCGTCAGTTTTTCCTCGTTTCCATAGTAATTGTTGTGCGACTAGAGTCACACTAAATATTATGCTCTGACGATAATGCCTACTTTTGTGTCATACATGAAGAGCTTTATAGAGTCTCGCAAATTCACTAGCACTGTGGCGGATCGATAAAGAACAGAATAAAAAGAATCTTCGGGATATCTGAAGGCTGCGTGAAGAATCATCGCGGCGGTTGGAACGACTCTTACGAAGACAGAATGTTACTAACACGAGTGTACTCACTAATATGAGTTACAATATACACTCGCTGCTGGGGAATTTGTCTGATTCATCCTACACTGTTCCTAGCCGGGAATACAAACAACCGAATGGACTTTTGATCCAAGGATGAAATCGTCAACAAAGATAGCTTCATACCTTTCCGGGTATATCGTCCAGTTCCCCACAAAAATCGCGGTGACGGAGTCATCACTTATATCAACGATCGATGGTGTAAGTTCTCCCGGAATGTGTTCACTCATTCCACGGCACATATCAGCGTCTCCGTTGTTCAGTGTAAACCTAAACATTTGAGTCATTACAGGTCTCTTGATATCGCCAATATATATATATATATATATATATATATATATATATATATATATATATATATATATATATATATATATATATATATATATATATATACCTCCTATATGTGTTACCAATGAATTTGATGAATTCTCCGACACTTCCATGTGCCTTCTTAATCATTTGGATTCGTCCTTTTGTATAATCTGTGGCGACTTCAATGGGTCAGATGTTGGCTTTCTTACAACACTTGGGCTGAAAATCATTGTTACCCACTCAACCAAACTGGAAGCTCATTTACACCTCTGTTTTGTGAACAGTCCCAACGTGTTCTGCACTGGTTATCGTTCACCAGTGGGAAGTTCGGATCACACTGTCAATAAATTTTCCTTAACTATTTATGAAGAGAATAACTGTCGGTGGTTTACGCAATATGGTGACCGGAATAGTCGTAAACGCCAGTGCACCCCGGACAACCTCGCTAGACTAGCAGACATGATTGCAGGGAATGATCTTAATACATTTTATCACTTGGATTTATACTTGTTTTGTGATCACCTGACAAACTACCTAAATGTTTGCTTCGATATATGTTGCCCAATTCAAACTGGATATGTTCGTGTGGATAGATTTTCATCCCCTTATCTAAAACAATCGTGTCGTAAAAAAGAACGTGAGCACAAAGCTAAAAATTGTCCCTTGGTCAAAATTCTATCGGGTCAATCAAAATCGAGCTACAAAAACTGAATGTTATGTATGTTCGGACACTAACGACAAATAAAAGCGGTCGCTATACGTGGAAAGTTCTCCCACAGTTGAGTGACAGAAAACTCAAAGAAACTCCCGCTAGCAGTAGTTGTTGAAGAACTCAATCGGGACTTCATCGGTGGCAGAGACACAGCACTAGCCTCGAGTTTCGATGCCAACAACCGTGTGGTGCCCCATCAGTCAATTTCTGAATTCCATCGACGTATACAAAGAACTGTTCCAAATTCAACGTGATGAAGCGTGCGGCCCTGATGGACTTTCGTCAATTGTGCTGAAGGAATGTGCGGTCGTATTATACCCTACCATATCCGACCTCTTCAGTCGCTACTTAACCCACACGAAAATCCCTGACGAACGAAAAGTGGCCTCCATTACACCCGTAACCGAGAAGGGAACTAACAAGTTTTACCCAGAAGCACGCAAACCCGTTATCCTCAAAGTGTTTAAACGATTAATACTACAGCGAAACTCTCTTCAGCCTAATGTGTCTGACCCTAACCAGTTGGCATATCGTCGGTCACGTTCAACCCTCGACGCCCTCGATTCTCGTATACATTCTGTGTTGTCGGCACTGGATCAGAAACGCATGGCGGTTAGAGTCTGTTTCTTCGACTACGGTGATTTATTTAACCGCGAGGAAAAATCCAGACGGACAGCAGAATTCAGCCAAATGATGTACACTTGCGTGTACAGGACAGCATAACTGAGCTTGCTAATTGGTCCTCTATACACAACCTGCTAGTGAATCCATCGAAATCTTCCCATATATTGTTTTGTCTTCACAAAGCAATCGGGTCCTCTAATCTTTTGGACTCCACTCCCTCCTTGTTCATCAACGGTGAGTGTGTCGGGGACAGTTCATCGGCGAAGTGTCTCGGTGTTATCATCAACTGTGACCCTTCTTGGTTCGAACATGTCACCGAGATCTTTCTGAAGATAAGACGGCTTTCATTTTATGTTTCAAGACTCAAATCCTTTGGTACTCCATCCCATCCGAAAATTTGTCTACTTCTGCATTCTACCTCACTGGCTCTATGTTTCTCTTGTAATATTCCCTGGATTGTTTTTTAAAGATGTCAAGGTAATTGTCCGTTCCCCGAAGCACCTATCCAGAGGTAGTGGTATACCTCGAAATTAGTTAACCTATTTTATAATGTGCTAACACATCAATTCATTTACAACGTTCTCCCATAGGATACTGGCTGACGAATCGCACCCCCTTTACCTCAATCTCAGTAAAAGTATTTCTATATCACCTACGTGACTCCGCTATAAACGTATATATGCTCGTACCAAGATCTACAAGTTCTCCACATCACGATGTCCCACCCGTTTCCTTGTTAACCCCGATGTTATTATGCCAGAACTGTACTCAATTTTGAGTGAACATTATATTTCACTATTTGTATCATTTTTTAATTGGAAGTAATTATGTAGTTGCTGAATATCCACTTTCGGGTATATATAAAGCATATGCTTGACTGACTTGGCTTGGCTTGACTTGATTTGACGTGCCTTAGTTATCAAACGCATCGTGCTTTACGAAAGTTGATCCGGTTTCAGCATTTTGACATTTAAAGTTGGATGAGGCCTCGAGTTATTTGACCACGTTCAGTACACCGTATGGCCATTACTATTGGAAGCGACTACCATTCGGGCTAAATGTACCGAGTGGAAGATTCCAGGTGATTCTCCAAGTAATAGACGACTTACCTGGAGTACTCTGCACAGCAGATGACATTTTAATTTCTGGCAAGAATATCGGGGAACACAACAGGTTTGATTCTTTTCTGTACCGATGTGTCTGTGATGGAAATAAACTGAAACGGAACAAGCTGACATTTTGCCAAACAGCAGTTAAGTTTCACGGCCACATTCTCACAGGCGAAGATATCAAACCGGATCCGGATAAGGTAAGCGCGATTGTAGATATGCCTGCGTCAACCGATACCAAAGGTATCTCATGTTTTAACGGGATGATCAACTGCCTGAGTAGATTCTTACCAGAGTTAGCGGAATCGATGAGACCGATCCGCCGGTTAACATGGATATGGGCAGATAAACAACGATTAGCATTTGATCGCATAAAGCAGCTTACTGTTAATGCCCCAGTCCTAGCATATTATGATCACACCTTACCTCTATGCATAAAATGTGACAGTAGTCAATGCAGCTCTGGAGCCGTTCTTCTGCAAAATGTTCGCCCGTTTCATTTCGTAGCGAGACGTTAACGAGCTCCGAACAAAAATAGGCACAAATTGAGAAGTAACTACTGTCAGTTGTGTACACTCTAGAGAAGTTTTTAACGGTTGCACTTTCGGCAGCCTTACACACATATTTGGATCACAAGACATTGATCAAGATCGTGGATAAGCCGCTACAT
>STRG.71121.1
CCTTATAGGAACGAGTTATAAAAGTCCAATTCACACCAAATATTGCAACACTAGATGTGATCAGTACGGGAATAAATATTTGCAAATAATTCACTCAATTAGAAGCAAATGAAAATAGAAACAGAGACGAATGCTTGTTCTGGAATTTGAGCCTTCTCGCAGCAGAGTCTGATGCATTCACATCGGCATTTCGGTGCACCTTCAGTCCTTTTCGCTGAGGAACCCGTACTGGTGTTGTTGAAACTCGATCAAGAACGGGTTTTCTCTGTCAAAAAGTTGGTTGCATGCTTTAAAAACGCAGAACTAATGTACAGATAATGCACGGATCTCAGCTTTCCTTAAGTTACTCTCATTTGAATTTCCATTCACTTGGAGCCAAACGACTGTTGTGACTATGGTAACCCTTCCTGAGTTCCCGAAGTTCACGTCCGGCAAAAAGTCGAATTATGACAGTATGTCTTACCGCATCGCTGAGACTCAACTTCTGGTCTTGTTATATGATTTGAGTTGTAATAATCAGCTGGTCATATGTAGAGCTTCTAAGAAAAAGAGAAATCGTTGGTGGCGTACTTGGAAAGTAACTTTCTCTCTCGTTGACCCGGCGGAAAAGGATTTCATTCTGTTTTACGTACGTGAACAACACATCAAGGTCATTTGAGCGTAATTTTGGCGGTGATGAAGCATCCCAAACCAGAAACTCCCACTACCTTAAAAAAAGGAAGATATAGAGATAACATTCTCCAAACGTATTGGGCCAGTGCTTCAATGGTAGCCAGTGTTCAGAATGTGACCGCAATCCTTATGGGAAGCACATTGTTAAATTTAAGGGCAATGAGCGTCAAGGCAACGCATCCAAACCAATTGATAACACTGTCGGAACTGTAACGAACGCATGTTGCATGCTGAGTTCTGGTGGGCTCGTAAAATGTCTAGCTCTCATCATAAATTCTATAAGGAATATATACGCCAAGGACTATGAGACCATAAAACCTTTACGTTTGATAACCTATCAAAAAGTGAGATATACAAAGGAGTACAGGATAGAGTGTGATCTCGTCACCATGTAGGTGAGTTCGACGCTTAAGGACGGAATACGTCATTAAGATGAAAGTAGAGGAAAAATGTTATTAACCGGATATGAATGCATGCTGAACAACTTGTGACACAATTTTCATTCAAATCAAAGACTTTAGTTTCTATCTGTTTTTCACACTGCGTATTTTGGGTCTACCAAACCACGACCCATTCAGGTTTTCTGCTGAATCGTTCTCACTGAAACAGTAGAGAACTCGGAATGCCTGCGTACCTGCTGGTCATGAAGTATTAGTTATACGATATATAAAATGATTTGGTTGCAGTACTACGTAGCATTTCGATGCTAAGTAAATTTCGAAGTAGCACTATGTCAATCAATACAAGTGTGCACTTGCTTTTTTATTCAAATGAGAGATTAGTTGCCAACTTTAATCACAATTTCCCTTCTATTGCATAGCAAACAATTCATGGAATATCGGAAAAATATGCGTACTAAATCAACTGACGAAAAGCTCACGTCATCGACAAACAGTTCAGTTTAATTCAGTTCAGTTGATCTGAGTTCACTTCAGTTCGGTTCGGTTCAGTTCAATCAGGAAAGAGAATGGCCACGAATAATCGAACGTCCAGAATCCCTCCGGTGGTATGCACTAAAGTCTGACACCGACCACTGCACAGACTATCTCTGTAGTTGAGTTACTAGTCTGGAATTTTTTGCGCCTAGAGTGATGAACTTTATCTAACTTTTCAAAGGCTATTATCTTGTTTTCTGTTAAAGAATCCAGGCGTCGTCTGCATTAGAAATCTCTGGAAAACTTTTCGACTCGCCTTATGATTGGCTGCTCTGTTTTTCATTCCAGCCTTCTATCCAGAATTCACTTTCATCCTGCTTGAAATAACCATGCTCATTCGTTGTTCTTATTCTCTACTAGAAATGTTTTGTCCAAGACATCATGCTTTGCGTGTGCCACGGGACTCCCATGTGCTTGCGGCTGATGCTAATCGAATTCGGACACAAATACACAAACGATTTGAGATGGCAAACTGCTCTTACCTGCACCCCTCCGGCGAAGATGACTGTGCTCTCCGCGATCAGTGTGTATGTTCTTTCACTCTTCCCAAGGATACCGAATCCAGCAAATACTCTGAATACACTAATTCTTACCGAAATATGTGCATGAGTGGGAATGTTGACGACTCTGACACTCATAAATGGATTTCAGTGCAACAGTCAAGATAGGCTGCTGAGAATGAAGAATTATGCAGCCGGAGTGGAAATCTACATGTACTCATCCTGGAGTGACAATTCATTTGCAGATGCGGCAACGTATACATCGGCAGAAAGGATCACAGCTTTGCTCAACGAGTGCCATTATACGGGGCACAATGACTGTCAAAGTCTATGACGAACCCGCTAGGGCCATACATAGTGACGTAAAGTCGCCAACTTCTTCCATTACCCGAAACTTGATTGAATCAAGTCAAAAAGATGGCTTGACCGCTTCTTTCAGGATTGTGTTGTGCAATGCAACACCGAAGCTTTTTACGTTTAGCGAAGCGATGCTGAACATGAGACATCAGCCAGCATTCTGTGTACAAAAACTTTCGACAAGAAATGTTTGCTTACCTTGGCAATAACCCAACAGAAGTCACTCTCCCCATCGTATGGTGGGATCTATCGATCCAGCCTATTTTACCGCTATCTATTTCCCCTTATTGCACTGTGTACACACGGAAATGTCCTACGCTCGTGCCGCCAAGAGTAAACGAAATGCATGTTTCCCGCGACCTAAATTTTTCCGGTTCTTATAAATACTTAGTGCATTTAACTGCTTCAGATCAAGTGTCCGCGGGAATTCGTTTGATTCCAAGTTCTGTTTCACGAAATTAGGTGCGAAAGACCTCAACCCAATGATGACGGGACCCAGATGTACTAAACAGTACCAAGGCCTGAATGGAGTCTGAGTATGGGTTTTAGTAACACACCTGAATGATGGATATTATCAGCTGGACTTTTCATTTAATATTTTGCCAATGTATACAAAACCCTTAGGCTTACTAACTCATTCACTCACTCAGCCAGTCACTCACTTATTTACTCACTCACTCACTCACTCACTCACTCACTCACTCACTCACTCACTCACTCACTCACTCACTCACTCACTCACTCANNNNNNNNNNNNNNNNNACTCACTCACTCACTCACTCACTCACTCACTCACTCACTCACTCACTTACTCACTCGAAGGTTTATTGTCCACCAAAAGTGTTTCATTCCATTTATCCTCTGTTCCTATTTGCGTCCAAGATGTCCACGCTCTATTGTATTAAGCAGCAAATGGTGGCTTATAGATGTGTCTTCTATCAGGGCCCACAGCGAACCACCATCAAAATCCCGTCAATCTAACAATTAGAGAAGACTACAGTTGGTAGGCTGATAGATTAGATTATTCTATGTGTCATGACACCGAAACAGTACGTATACGGGAAATACACGTACGCAAACGAAGGCAGCGGCGGGGCGGAAATCGACCCCCACGCGTACAAACGGTGAAAACTGGAAACTTGTCAAAAGCGAGGTTGACGGAAACCTCGAGGAGGTTAGTTCACTTAAACGTACGCGACCGAAGAATACAGCGTCGTTGAAACCGAGGGTCAAAAAAGATCGTAAAGGAAATTAATCCGAAATGATGTCCGGAAAATGTTCATTTGCAGAACGATCGAGGTCGCTACAAATTATTCACAAGTGGTTCTAAGTTGTAAAGTTCTCATTTTTCAATAGGCAAACCAAAACAATCCTCGAGACCACCAAAATCACAGTCAAATACAAACACAAAGGGACGAGGTGCAAGTTTTTCATCAAGCGATAAAAGAGTAGTTCAGTTCTCCAAGTGCCTTCCCTCCCCTGTTTGAATGTACGGCCACAAGTAGGAATAACCGGTTCTCCGCTTATCAATCATACAGTATCGGATGGGAGTTGGTCATAACAAAAGGCTCGACCGGGACAAAAAGAGAGGCGAAGGCAACCGTTGGGGCAGTTATTTTCTGTTTGTTCTCCGTTTGTTTTTTTCGAACTCTCGTCTCCATAGCTACACGAAATAAGTCGAAAATCTAATTTCTCCTGTGATATAATATAACTCATATCATTTCTTTGTTGATTTCACTTTGCACGCGAATGTAAACGGTCATCAAAGGATAACTGACCGGTGTTGCAAGCCTGGTCTTCGAACTACTGAAGATGGTATAAAGTGGAACCGTTTCAGTGACTTGCGAGAACAATACTTGTATATCCTATGAGGTCAGAGCATCTGACGACCAGGGCACGCCCATTTTGTTTTTCACAAATAACTAGCAAACCACCTGATGTTTGCTCCTGTTTAGCAAAACCGTTCCAGATATTCAAACGTCGAAAGTTTTTTTGCGTTTTTTCTATTTGAAATATAAACTCCTTCTTGACCACACTTTGAATGCTTAGAAGAGACTAAACCGGAGGACCGGCATTTGTAAATTCTCAACTCTTTTTCATGTGGACATGAAGAGAAGAAGTTCCGGCTCGGCAGATCAGGTCAAGCTGGGGAGAACAAAGTTTGAAGTAAAGGCCTACAATAATTCGAAAACACAGCTTTGCAGGATGAGATGCCAGAAGAATGGTAGCTATGGAGTCTAACGTGATCAGAAATTGGACGAAAGCTACTTGGAATTTAGTAAACCAGGAATTCAACAGTATGAATATTGGATTCGTCGAATTTGTCATTGGCAAGAGCAGCCGGACTGGTGTAGATAGCGGAAAACCCATTCGTCATTTTTGCTTACCAAAAATACACATAGAAAGCCGGAATTGAACCGACGACTGTCCACCTACTGAGTAGTGGTTCGACTAGATGAGCTGTCTCGGTGTTGCTAGCTGGACGGGAATAACGTAAGCGAATATCGATTGGTGCGCAAACCACTATTCCACTAAGGTGTAGCAATTGTTCTTGTTTTATTCACG
>STRG.55900.1
CGCTCTGTCTGCTGGTTGACATCTGATTTGAGTCACCCTACCTGATATGTCTGGTCGTGGCAAGGGAGGAAAAGGCTTGGGAAAAGGAGGAGCCAAACGACACCGGAAAGTCCTGCGAGACAACATCCAAGGCATAACTAAACCCGCCATACGTCGCCTAGCTCGGCGTGGTGGCGTGAAACGCATTTCTGGGTTGATATATGAAGAAACTCGAGGCGTTTTGAAGGTTTTCTTGGAAAACGTTATTCGTGATGCTGTTACTTATACTGAACACGCGAAACGAAAAACGGTAACAGCCATGGATGTCGTGTACGCCCTGAAGCGTCAGGGTCGCACTTTGTATGGATTTGGGGGTTGATTTTGAATTTGATAAGCATTTCCTATACTGTCGAGGTGTGACAACGAAACATTTAACCACTTTACATCCTGGTGTTTTTCCCATATACATCTTCGTCTGGTGGTCGTTTCATTTTTTTGTACTTCTCAAGTTCTCTTTGTTTATCTTTTTCACCCTTGATGACTACGCTATCATCACACTCATCGTTCCTTAGCATTACACAATCCAAAATAAACATCTTCGTAAAAAGTGAAC
>STRG.27971.1
AAAGGAGTGCGCATATAGTGTAAAAGGATGTGCGACACTAGTTTGTTTTACTCGGTTGAAACTATAGGTACTTCTTCGTAGAAGGTCGAAATGTTCAGGAGACTCTCAGAGCACTCGTTGATTTTGAGGAGATCGTCAGAAAGTCCTAATTTCGAGGATGAAACATTGGGACTATCTTCCTTTGAAACTGATCCCGTCGATTTACCGGAGGGGTTGAACATCAGTCATATTGAGGCACTTCTTGATGAAAAGAAGAGAGAAAAAGCCCAAATATCTTTGGAGAATGAAGCGTTTGAAAACTACACACACCAACACTTGGCACATCATTTTGGTAAACGCTCCGCCCAGGATCGTAGGCAAGGAAGCACTTACGTGAAACTTCGCGGCAATGGTGTACGGTTAGCAGGTCAACAGAAATTAACTTTGGCGGAAAAGTGCATAGTGTTGGAATCGGAGATCACTCGAATGCAACATAAATTGAGACGAATGAAAGTCGAATGTGAAGTACCAATCAACAACTACACGGCTAATATCGAAGAAACGGAGATTCGCCGAACAGAAATACCAGCTCTCCTTGACGAGTTCAAACAAAATGTGGTTCTGGCAGGATATGATAAGCGTATTGGTGCTGTGACGACGGAACATCTTTTGAGGTATCAGGACATATGCATGACAAGAAAGGAAACACAGATCAACCGACTTCTGGTTGACAGCTCTCTGAAACGGATCAAGATGAGACAGATGCGTTGGAGTATCCGTCAGCGTAGAATTTGGCGAGCTGCATTCACTCCACTGGAATACGAACGGATGCGCCTGTTGCACCGCTCAGCATATCGGGAGTACGATGAAATGAAAGTACAAATTGGACAACAGAGATGGATACAAAGTCGACTGCGCTCAAAACTCGCTGAATTCAAGCGTCGCATCAGACGTGAACTAAAAATAAACGAGGACATCACTCAGAAGCTTTTGGAAGCGGAGAAATTTGCTACTTGTTTGTCGGGCAGATTGGACCAAGTAAATCAGGAAATAGCGGAAGAAGAAAAAGAGCAGGAATCGATACTTCTTGTGATTAAAAGTCAGAAGCTTCCCGCTCTACATCGATATGCGAATAAAGTGATGAAGATTGTGGAGGACAAAAAGCACCATGTTGGTCGTGCTCGATTGGACTTGACCAAGACTATTTTGAAAGTACACGAAGAGCTGTGGCAAAATTCGCAGCGTTTGAGTCCATCGCTGACAGAAGAACCACCGGAGAGCACAGTCTTTAACTGAATGTTGATATCATCGAATCAGTTCACTTTGTATGGTCAAACCAGCCAGTTCGGAATCCATTTTCAAAAGTCACCAGAGATTCTAGTGAGCAACATCTGTGTTGCATCACAAAATGGCCTTCATCCTCACTCAGATCTCCTCCATCTGGGTCGTCAAAGCAAACTCAGTTAAAGGGGTGGCGCGGCTTTGACAAAAAAATATTCCACTGAGGTCTCCTGTTACTAATATCACGTCCTGGTGACAACCGCTATTTTTGAAAGGCGAGAAAGAAGCGGAACAAATTCCGAAAATTTAAAACAACAACTTTGACTGAATGTTGGCAGAAACCGCGAAAAAAGGAATACTGAATTCGCAGAGAATTCGTGGAGTCGACAGAGCTGCTCGATGAATTCGACAAAACTCAAACAAACAACAGAGCAGCATGCGTCAATGTAGTTCAACTGTGTGAACTACTCTTTGGGGCACACGCAACTCAGGGAAGATGAATGCTCAAAGAATGCACCTTTAACAGCAGCAGTCTGCTCAATTGCAGACGATGATGTTTGTCGGCAGCACAAATTACCGAAAACGAACTGTCGGTACTTGTGCGGGAACAAGTTACCTTTACTTTTCCTATTACTCCCATTCTCTGTGCGTGTGTGTACGTTGCTCTCTATCCGTGTGAAATGGAACGAGCAGTGACCCTTCATGAAGCACACCATACCGCACAGAAACAGCTTCACTTGAAACAAGAGCGAGATATTAGTTATAATTTGCAAAAAAGACGCACTGGTTGTGTTTGACATCCAGATGTGAGGTATTTGCAATAAAATTTGCAAAAAATATCCGAATGACTTATTTTTCTATCATTGGTTATGATTATGTGGTAGCTTTGAGCAGTCAAATCGAAGTGGCCGTTCACGATAGAACGCAGTTCACGGTGTATGATGATGTTCTATTATTAATAGAGTGACGAATAGAGAATCGATGATATCATGAGGTTTTGAGTCGTGAAACTATGAAACTCGACGTTGTCCAACCCGAGTGTTGTTTAAATTTAGTTTGACTCCGGCATCTCAACCAATAAAATGGCACTTCCGTGTTCCGGGCTAGATCACTACCCCGCATCGTCCAGCCAAGAGAACAACACACGAAGAGCGGACTGACAGAATGCTGTACGTGAAAATCATGTAAATAAAATTTTTTCATTCGACTTTGCGACGGACCACTACCTAACGGTGAACTGCTAGCCGGAGGCCGAACAACTTTCATCCCACCGTAGAATCGACTATTTTGTCGGGCTTAATGTCACCGAGTCATACCTTGAAAGTAGATCCTGACTGTACTTCGAGCGGTTTTTTCAGTCATCCTAACATATCTCTGTCTTTGCCGGCAAGTTAAGTTAGGTGCATCAACTTCCCAAGTCGTAGTTGCATCCTGTTTTAACGATTCCGACTTCACTCTAACCATTTAGGCTTTGTTTCTTTTCTTCCGAAAATGTTTTGTTTTCCAAATGGACATTTTTTTCAAAATCTAGTCCATCTTTAACTTAGCTACGAGAACGCCATTTCTGGTGAAGACTGCGCAAACGGGTGTCCCTGAATTCGTGTGAAACAAACCGGTTTTAACCTTTCTCGGGCCATAGGTCCAACGCACACGCAAATGGAATTGTGAGGCCAAATATGTTGCGAACTGTAACCGACGTATTGCATTCATCGGAGATTCGCGCATGACATTCACAATATACATAAAAATTACATTAGTTTATGCCCGAGGTGTGTAAAAAAGATGCTTCTCGTGCGAGAGCCCATTAAGAATCACAGTTGTGATTCGCTAATTACTCTTTGTTCGATAGACACTGGTAATCTAGAAAACAACGTCGATGTAATCGCTAGTTCGAATAATAAGAGTTAGTACTATATGATGAGGATGCGATTGTGAAGAGTACCGGGTACGCATATCTGATGAAAAGCAATAACCGAAAAATCGGTCGAATGCCTCGGAGCCTATCTTCCCAACTGTGCACCATTGGCTATCTCAACTATAAGCATTACGATA
>STRG.19422.1
CAGATTTATTTCTAAACGGATAAACGTGTCATTTGCACGCGTGCACTGCTTTCCCAGTCAGCGTCCGTATTTTGAGGTAAACACGATTTCAAAGGAAATTAACCGCAACTGCACCGCGCACACACGCACACAAAGACGAACAAGGCAAACGAATAATCACAGGTCAACAATGCCATGGAGACCACGTCTACGTGTACAAATGCAAACGAAAGTGAAAATCGGCGCGACTTTGTTTTTCTTTGTCTACTTCCTATTGCAATCAGCGTTCAAGGAAAGTGAACAATGTACTACAGAGTTGAGCAGCTAAACGCATGAGTTTGAAATTTTGCTAAAGGATACCCAGGAAAATCAGTGGAAATTGTGTTTGCATTTGTAGGGCAGACTTATCCAAGCCATATGCCGACATTTTAGCTTTTGGACGGAAAAATAGAACGCAAAATGTAAGCAACAAGCTCCCAGTAACAAAACACTTGAGTCATAGGTAGATTTCATTTGGAGCATGTTTCAGTAACAGAGAGTGGGTGAAAATTAAACAGGTTATTGATTTTTGTAAGTAACTGAGGTCTTACCTTCCCCTTCGTTGGTCAAATCCGAACAAGGTAGGGTATGGGAGAGGTTTGCACATATTTATTCTTGAAGAAAAGTGACAGAGTGCCGAACGGGCGGACGACTAGGAACGACAAAGGACAAATCAGTGAGCAGTGGATGAGCAGGGTCCTAGAGTATCTGGTGGGCTAGATTCACACAAGACTGATTAAGCTGATAGACGAGTTCATTCAAAAGGTTACCGGTGGGGTTAGATGGAACTGGATTTACATTTACCAAGCCAGAGAGCACGGCTTTAGGGTCTTGTTTCGGAGGGCAGGAAAAAATGCAGGGGAACAATGAAGCACACTGGTGCAAGAAAACTTGCAAATAACTGACTACAGTGATCGAATTTGTCTGGGTCTGCGTATTTGAATAGAAAGACATCGCAGTATTCCATTACAGCTTAGAATGTGAATTGTCCGTCATAAATTGTAAACAAAGTCAATACCCAGATACTTGAAAGAGCCCATTCTGGATAAGGATTTGGAATTGATGAAAGCGGAATCTGTAGGGAAAGGAGAACGACAATTGCTGAACACACTTTCAAAGCACTTGGGAGGATTCGGTTTTGAACCGGATCAGGTGGAAAAGTGGTCCGTTTGTGATAGATTCTCATTGAAGATTCTGAAGCCGGAGGGGTGGGCGATAATCTGACGAAGAACAACGTCGTCATCGTATTCAGATACGTCAGATGGGGCATAAACTGTTAGATCCCTATTCGGCTGCGGTCGAACGGTCATCACGGTGGGGCTTGGGTCCTTCAGTCCCGAGTTCGAATCTCCGCGCCGACTCCGATCGACCACCTATTGGCATCCTCAAAATGGTCACGACTATCTTCGTGAAATGTAGTACCATTAATACAAAATAAAAAGGGAGGAAGAAAAGAGAACGGAGAGAAAAAAGAAGAGAGAGATTTACGTGAAAAATAGGAAGGGAGATAACACGACACTCTGGAGTACATCAGAACTATTGATAAGGAGTTTGGAATATTTGTACTCTACCTCGGTTTTCTGCTTTCAGTTGGGAAAATAGCCAGAGAGCCAGACAACAGTCTGTGTGTTTAACGGCCAGACTGGAAAACGCCATCTTGCTGTTTGTTTAATGTAAGTTTTGATGCTTGTTGATACACTTACTGAGACTCCGTTCATGGGGTTTTTCCTTTCCTTATACTTTTGCAGGTCACACGTGTGCTACGCCCGTAAGAGAAGAGCATTGCCCCCGAGTGTTACTTGTGAGAGAAACAGAACGGAAATCTTCAAGCTTTTGCAAAAGAAGTGAACGAGGTACTGAATCGAAGGGTGAGAAATAATCAAGAAAGATACGGTTGATAGATCTGGCTGATCAATCCAAGGATTTCGTTACGAAGTGGATTTTGAAAGCAGTAACATTGAGTGTGGATCTTTTTGGTTTGTAGGTTAGTTGACAAGAATGAAGACGCAAATTCAGGTGAGTTTGAAGAAAACGAATTATGGCCTTCTCAGAATTTTTCAGTGCTGCCGATAAGAGAGCTGTCCGCTGAAAACGCTTTACTGTGCCCCATATTTTAGAGCTTTTGGGATCTGGGATAATGTGACTCACGAGACTGAAAAGGAGATCAACAATCCAGGACTGTGTGTGCTTGAGCGTGTGAATTTGCTCACGGTCTATACAATTCTCCTCTGCGAGCTCAGAAACAGTCTGTGCAACCATTCGAACATCGAACAGTGTGATCAATTCCGCACGCACACACGTACGCCCACAAACAGCTCTGGACGCTAGTGTCCCTTTATGGTTGTGAGAGTTACATATCATGTTTTGTATTGGTATGAGTATGGGTAACTGAAAACGAGCTCGGTTCGTCAGGTTGCTTTTTTCTCAGCGTGTTCTGCGGCATTTTTCGCACAACTTTGATAATGCTGAATGATCACCAAAAATCAGGAATTGAACAATCTGATAGGGATTCATTCAACCAAATTGCCATGGGTTCGGCAAGCTGGGCAGCCATATGTGTGAAAATTGCAAGGAAGCTTTAATCTGGACTCACAGAAGACGAAGCTTTAGACTTGAGAAGTGACCACCCTTACACTTCTTCAAATCTCTATCGACCTCAGTGAACATTTCACACTGAAGAAGCCTATCCGGGATCCTGTGAATGCAATATAAGTTCCGATCATCGAAACCTGGTGAGCTTTAGTATTTTAACCGATGGATGATCTGTTTCGTGAACTTAATTATCAACACTAAGTCTCGGTATTGATAATTCGGTGTTCCCCATCTTATTTGAGCAACGCTACGAAGATATCAGTGTATGAATACTGATCATAATCGTATATCCTCCGCCCACAGTAGACAAGTTTCAGCACCGACCTGACAGACGCAGTATACACTCGCCCCTTGATAGATAAACATATGCCACGCTGATGCCACAGACGACTGAGGCCAGCAAATCCCAGTGCACTTTTAGCATGAGCCATGAGTTTTTATCCGATACTCCTTACACTTTGTCCTTCCTTTATTTCTGATTAGGGCTCCCACTGAGAGATAGCAACTAAAACCGCTGCACACAATTCATGGTTAGCGATTGTTTTAAGTGAGCCGAATTCCCTGGATTAGAACCAATTCACTCACCCGGATTTTTATTTCTTCGGACATTGTAATCGATAGACCAACCCAATCATTTAGCGGCGTTCATTCAGACTATGGTATGCATGCCTCAGTCTAAAGAACGGACATCAACCATTAACTTTAGTGATAGGAAGAATGATAACTAATACAAAAGGTACAACAGTTCTCTACTTACAAGCTCATGTATGAGCTAGATAAGTCATTGATAGAATTCCGGTGCAGATTGAGCCACGGATTTCTCAGATCAATAAGTGTCATGAGACCCGAATTCGCGTCAAGTGGTTTGTATTCCTAAAATACTCAACTTTGCAGCATGTTTTTCTTTTTTATCACTGTTTTTCCTTCTGTCTGCTTTTTTGCATGTCTGTCTATCAGCTCCTCTGTCAGTCCAATAGAAATCTATTC
>STRG.16954.1
GCAAATTCGAAGGCCAGGGTCGAATGATGTCAGTTGAAGGTCTGGAGTACATGCATAAGTGGTATATGAAATAATTACCACTAGTGGAAATTCGAACATATTCAGAGGATATGTTTTTGGTGCGCTGCAGAATATGAGGGGCATATGGATAGAAATCTCGTCGAAGCGTTTGGTGAATTATTCACTTTACGACAGATGGTAGTATATAAAGTGGTGGCTGTATACTGGAGGAATCATATATGTGGCAAACAATTGCGTATTTCTTGGGAGGGATACTACCAGAGTGATGGTGGCAGGGAACGGCCGGAGGAAAACAGGTGAGCGTGCGTCAAGTTGTTAACTTTATGTAGGGTTGGTATGAAATGTCAAAGCGGAAGTGGAAGACTAATCAATATTGACCGTGTGGTTACATCCGTTATACAGGTGTTCAGTTCTGCGGGAGGGAAGGTAGAGTAATTCACAGGTAAGTGTACGTCAATATATGAAGGCTGTGTGGAGTGTACCATGCAAAAACGACAGATCAATAAAAGTGCCCAGGTATATCGCGGAAAGCGGCAGTGGATCAACGAATATAGAAATAAAATGTGTCAGCCGGTGCAGATAGTGGA
>STRG.50228.2
TATATATATATATAATATGCTACGCGACGGTAGCAGCCATCTCATATCGAGATGCGACCAGAATCTACAGTTAGCTGCTCAACCGTCCTCCCATCCAGTCCATCTGTGTAACGGAACCAGGCGAATTAGAACAAGAGAAAATACTCTTTTTACTTCTTTATTTATTGTACATTGATCCAAGAAAGGAGCCGCGGCCAGTGAAAAGCTGCCAAATGGGGAAGTGATCGGCGATAGCGGGAAACGAATTCAAGTCGTTATTATCCAAAGTTCAGGATGATAACTCTTTGACCACCGTTATCACAATTTGCAATGGACCCCGAACCTCCCGGCGAATGGGAAATTGTCACTGCCATTAAGACAACAAAAAACAAGAAGTCACCTGGGGAGGATGACAGTCCTTTCGAGATATTTCAATTCTGTTTGCCGGTTCTATCAAACCCACTGAGTGCACTATTCCGCTATATCTAAGACAAGCTTTTCCCAAAAACTAGTCACTCTCTATCCTGCTTCCAATATCATAGAGGGTGAAAAGACTGGGCAAACTACGGTGGCATCGTCGCGGATCTTTTCGACATGAGTAATCCAAATTTGCAGTCTCTCGCGAATGACTTCAGCTTCTGAGGAAACTAATGTAAATGCTGCCCATTCTTTTTTTTCGCAGTTGCAAGAATATGACGAGCAAAGATCTCGTTTTTGAGATGAACCTAGAGACAAGCGAGTATCTCGATGGTCTTGCCATAATTTTCTCAATTTCCAATAAGCTCACATGGTGAGGGGGGAATGTGATATTAGGAGATCCAGCTTGTCAGGTTTCACATACTCAACTACCCTGACAAGACTGCAAAATGTTCGGTACCAATGACCACTCTGTTTGGCCTCATCTAGCACACTTGGTCCTGCGTTGAACCGTTCCGATCAAAATATGCGTTTCATCCCGGTGGTTTGTAAGTTCAGTGAATTTTGGTGTGTATCTTTTGAGCAGTGTTCAACTCCGTTGACAGACAGTCTATCTGGAGCGTACTGTAATGCAGCGGGATGCTCGAAGGTTGTATCAACTTGTTAGGATCATACTATTCGGCAACACAGGCTTGCTCCCGCATCTACGGTGAAGAATCTCCAGAGTTCCCAGTTGACCTTGGCGTTTGCCAGTGATGTACTCCATCACCAATCTTATTTAACAATGCTATGGACTGGATACTGCATTGCGCCCCCGACAACTTTTGAGGAATACAATTTGGCCACGATTCTTGGGTCACAGACTTCGAGTTTGCCGATGACATAGTTATGCTAGGAGAAGATCCCGGGACCCTGCAGCCAGTTCTCAACCGTATTTTATGTGAAGCCAAGGCTGTTGGTCTCTAGATAAACACTACGAAAACGAAATTCTTCATGACTTTGCAAGGCTTAACGCACTATACGCGTCAGTGGCAAAACTCGGGAACAGCTGCACCACTTAGAGTACTTGGGTTTCACTATCCAGCCAAATAACCAAGACAGGAACGAGGTTAAACTTCGTGTAGACTGCGCGAGGCGAATTTTCCCACGGTTTTGCAAAATCATTTTGATCTCACAGAGAAATCAGCCTCCACACAAAGCTGTGCATATGCCGAGCTGCAGTCCACTCAGTTCTTACGTATGCGTGCGAAGCTTGGCTGTTGAGTGTAGACAATGCAAAAGGCTGGAAAGCTTCGGCCATTAGTGCCTCCGCTACATGGCCAGAATCAAGTGGTAAGATCGCGTCTCGAATTCTGTTGTGTATCAACACTGCGAATCCAGAACGACTTTCTTCTTTTCTCCGACGACGTCGCCTACAGTTGTTCGGTCATGTTCTTCGCAGGCTCGAAACGGCACCTACGAAGAGGAGCTTATTGTCATCACCGTGATCAGACTGGAAATATCGCCTTGTTGGCCAACTGAAGACGGGTTAACACTATTAGGGCAGACGTGGATCATCTAGGCCTTCATGAACTGTTTAGAGTACATAACTGGCGCAATAACTGGATTTTACGGTGTGCAAATCTTGCCGCAGATCGGAACGCGTGGACAGCTACCGTCAGTGATATCCAGGAAGCTGACTTATCCTGACGCAAGGGGTAGTCGCATAAAATCAAGTAAATGTGGTATTCGCTTTTTTCGCATTTGCGGGATCAGTGAAATTGCTGGTTTCTGTGGCTTCACCCTATCAAAATGTAGCGTTGCTGCTCTTTTCCATGGTGATCTCAGCCTNNAGAATGACTGATCGATGGGTGTTTGTACAGTTAGACTGCGTATTCCGTGTGTTGGGTATTAGGGCATTCTTTCCTTTTCCCTCCTGTGTAGTTCCACTCCCTGTCCACCTTGCATATTCATTCTTTCTACTACTAAGTGCAACATGATGAGAAAAACAGCGGTCAGTGGGGCTTGCGCTGCTGTTTAATGTTGTACGAATATGATGATGATGATGATGATGATGATGATGATGATGATGATGATGATGATGATGATGATGATGTCGATGAATCTGTCTGTTGCTGTATGAAGTACGCCATGGGATTTTTAAAAGAAAATGTTGTCTCTTGAACTTGATGTTATTCTTAGACGAAGTCACTACGAAGGTGGATAAGGGCAAGGTCGCGGGAATTTGTTTTTCTAGATTTCAGCAAGGCCTTCGACTCGGCCAACTATCGCCTACGGACCAAGGAACTGGATAAGTTTGGAACAATAGGACGATTTGACAGTTCATGAGAAAACAAGATACAGGTCATGGGAAGAATGAAGGCCCACCGTAAAACGAAACTTCCAGTTCAACCACCTGCAGAGAGTTCAGTCGTTTCTGTCACCTCGCCCTATTTCGACGCAGAAAATACCACCGATGAGAAAGAGACAAGTCGGAAAAGACGGAGGAGTGGTCGTGTTTCTGTGCGAATTTCACAAGTCACAGATAAATCGGAAATCGACAACGATTTGGGCGAGAACTGTTCGGGAAAAATGCTGTGTACTAAATCTAGAGGCGTTAGTACCAAGCACAAGAAACCAGTTGCATCAGAGCTTCCTCCATCACGTGGATATCACCGTGATAAGAAAAAGCCTGTAAAATCGAAGATGTCAGACCTGTCTGAAAAATCGCAGTTGAATCAGAAGGAAGAGGATGAGCCATCAGATATTCACCATCGCCTTCCTTCAAAAAGGTCATGTGTTCAGTCGGGAGCTGAAAGCAAGATCACCAGGAGGCCTGTTCACGGTGGTAAACGACCAGTTCGTTGTACGGAGGTGGATCATAAACAATGTGAGGAGGAAGTCCAAGTTAATTCAGAAAGCGTCGTTTCGTCGTCTCATGCAGTACAGCGTCAAGAAAACTTGGATTCATCCCATTCATTGGAAGTCAATAAACCTCCAAAAAGTAAAAAGCGCAGAAGAGGTAATTTACTTCTGTTTTCCGAATTTCCACACGATTCTCCTTCGAATAAGACGACGAGTTTTTCCCCCGTGTTACAAAATAGCCATTTGGATGAATCGGACGATGCGGATTGGGAAGAAGTAAACGAGGAGGCGGTTGGCGAAGTAGATATAATGCAAACTTTGCTAGGAGTTCGATCTAAGGTGGAGCCTGCAGATGCAGACATACAGACGGATGATAAACCTCTGACTGTCTCTGTTCCGTTACGTCCCACGGCAAAAAAGAGTTGTAGAGACCCAGCTACTGTGGAAGCCCAAGCCAGAGCCAAACTCATCAGAGAATTGTATTCTTCAATGCACGTGACACATGTACTGTGTTATCTAGCTTTCTCAAGATATTTTAACAAAATTTGCGACAGTGTCACTTACCGGGCCGTAGGGTTATCCTTGTTGGGGAACGTTTCCTACATTATTTCCAAGAAGAATTCCTTGCTAGAACCAGAAGAATGGACTACGGATCATCTATCCTCTTGTCTCTCCGTCTTCTTGACGCACAGTTGCAGAGATTCGACGGATCGAATTTCCACAAACACTACAATTTTCCAGCGAGTAATCAATGGCGATTGCTCCATCAGTGACTGCGCCCTCCTGTTTGTTAGCGCGTTGCGAGTTATCAACTTTGACGTTCGGCTTGTAGTCGGACTTACACCGATACCATTAAAACCACCCATACCTGCCGAAGAGGAGCCTGTGCTGGAAACGATACCATCGAGGAAACCAGTTGATAAACCAAACAGAAAAGAGTTTGTAAAACCAAACCGTAAAATAATATCATCGGATGAAAGTGACTTCGAGCCCGCGGTTTCCAGGCAATCCCGAAAGAAGTCTGTTCGGGAATTGGATCCTCCCAGATATTATCTTTTAGCGGAAGTATTTCTACCCAAGTTGAATCGATGGATTTGTATCGATTTTCACAAACCCCTTGGTTTGGTTGACAAAATTCCCAAGCATCCATCAATGTTTTACGTGATCGGTATGGCCACAACGTTTTCTGATAGTCTGGACACACAACCTTATATCGGTCGCAATCCAATTGATCTCGCTTCCCGATACGATCCAGATTGGTGTATTCAGTCGCGCCTGTATCGGTTGCCTGCTGATCGCTGGTCTGTTTTACTCCAATTTCAACGACTATATTTTGACAAAGATGCTGCACAAAATAACAGTTTGATCGCGCCCACGGGAAGCCTATCAACTGAGCTGCGAGATCGTGCAGACGAGGACAGCATTCGTTCGGAGTTATTGGTTAAGCCAATGCCAGAAAAAGTGCAGGATTTCAAGAATCATCCGCTTTATATTTTACCAAGACACCTTCTAAAGTTTGAAGTGATTCATCCACCGGATGCTTTACCTTTGGGTTTCTTTCGCGGAGAGCCGATATACTCACGTGATTGTTTACACTTGTGCCATACTCGGGAGTCCTGGTTAAAAGAAGCTAAAGTGGTTAAGGATTTCGAGCAACCGGCCAAAGTGGTCAAAGCTCGTCCCTCTTTGAAACGAAAGCTCTTGCAAGGCTCAGATCCTACACCCCCTATGGTGGAAATTTTCGGTAGTTGGCAAGTTGAAGATTACCAACCTCCTGTGGCTAAGGATGGTGTAGTCCCGCGAAATATTCATGGCACGATTGATTTGTTCAAGCCCTGCATGCTGCCAGTTGGTTGTGCCCACATCTGTCTGACTGGAATTCAACACGTTGCCAAAAGGTTAGGCATTGACTGTGCCCCAGCCGTCAGCGGCTGGAAGTTCCACGGATCTGGATGGGCAATTCCTATCGTGGATGGGTATGTGGTTTGCCAGGAAACTGTCCCCACTCTTCTGGATGCTTGGAGATCCACCCAGATGAATGTAGTCAAAATGGCCGCCCAAGAGCGTTCGGATCGTGCGTTGGATAATTGGCGTCGTCTTGTTCGTGGTCTGTTTCTCTGGCGTCGTGTCAAGGCGCAATTCGCACTGGCACCACTTTATCCCGAGGCTCTTGAAGGTCCCCGAACTAAATCAGTTCGAAAGCGTCCATCTCGCAAATCCGAGCAAGGGGTGAAATCTGGCTCTCTTCTATCCGATCCCACCTCTTTGCTGAACCCGGATGACTCGAAACCTGATGAACTGGGTAGTCTAGTAATGAACGCACCTCTCACTGATGGAGATGGCTGGCAACGACTTGCTTGTGGTGAAAACAGCCATCGATTGCCCATTTTTCCCGTTGGCTCGAATGCACCCATTTTGTCTCAGAAAAAACAACCGACAAAGCAGTCTAAAGCTCGCGGATCAGGTTTCACTTCCCGCGGGAGATCCAAAGGATGTGGGAGGCAACGTAAACGTGCAAAGTCTTCCACAGAGGAAGAAGATAGCGAAACCACTCCAGCCTCAAGTGAAACAGAGTAGAATGCAAAGGGAAACGACGGGGAAGAGGATAAGTCTTGTGACCCTGTGACCCACTGATGGTGGAACGACCGCAACCAATTCAATCTTCTCGGAATCAAACTCGAATCACCCCGGGCGCAGTAGTGTGTTCCGAATGTGAACTGTCCGGTGAGGTGACGATCGGGGCAAATACCATAATCCATCCTAAAGCGCGAATCTTGGCTGAGGCCGGTCCCATTCAAATCGGAGCGTTCAACTTAATCGAGGAGCAAGTGGAAATTGTCAATCGTATCCCGGACTCAGTGCTGAAAATTGGCGATCATAATGTGTTCGAGGTTGGTGCACGTTGTGAAGCTACCGAGATCGGAGACAATAATGTGTTTGAGGCAAAGAGTGCAGTCGGCCCACAGGTTCGAATCACCAATGGATGTGTGATCGGGGCCATGTGTTCTCTGACCTCAAATGAGACACTTCCCGAATGTACTGTTATCTACGGGGATCAGGGCCGTCGTCGTGTGGCAAGTGAAAGACCTCCGGCGCAGACGCTACAGCTGGATTTTCTGACCAAAATTCTACCCAACTATCATCATTTGTTGAAAGCTAGTAGAACATCAACTGTGAGCAGTGCCTTCGCCTCCCCCAAGGCAGTTCCGAAATAACGAGACCGCGCTCATAATTCCCCTTTTTCCTCTCTCTTATATCTCCACATGTGATCGGTATTTGGACCTTTCTTGCTACTGCTTTTCCGCCGAACATTGGTTGCTCACACTGATATGGGGTCTGACCCTTGGGGCTACTGTTTTATTCTGCCAAATGAATATGATCTGAATTCTCGCT
>STRG.4779.1
AGCTACCGAATAAGCCATCAACCGGTTCAACCGAAGGGAAACGGCGGGCAAACGAATCAAGCGAATGGCTGCGGGCATCTGGCCAGAACGGAGTCGAAATACTCATGCAGCCAGAGGATCGATGTTGTGACATCGCGGCCCAAAAACGGAACTAAATAAACGGTTGTACATGTTTTGCGGTGGTTAGGCTGTAGGCAGCCATTTTTATGTTCGACTAATGTAAGCGTGTTTCCGAGGTTACACCTACTGAGCTTTGAGCTTATAGAGTTTTCTCCGTTTTTATTGTTTCAGATTGAACGCGAGCAACCCTTCCCCGGCGGAAGAGCGCTGACCCTCGCACGCTACAGTTTTACCGACTTGGCTTGTTTGGCTGGTCAAATACAGGCGTGCCTCGCCTGTCCTCCTTTCAATGTTACATGTTGACGAAATGATCGGTGTGCCCCATAGATGGCTCACTGAAAACCAATACAGTTAATCATACTTGGGCTTTCCCAACGAAGTGAAAGCTTATTTGCTTCGTATCAATTCGGTCGTTAATATACGCACGACTGTATTGGTGTGCGTCTATTCTCTCCAGCTAGCGGGCGGACTGGCCTAGTCAATTTCTGCGCCTTGTTTCGAAGTTACTGACCTACCGAGAGACCTTCTATTGTGCAAATACGAATCTAGGAGGTCCGACAAATGTCGTTGTGTCTCACGCAACAATCAACTGCAATACTGTTCAGCGAGGCCGCAGATCTACTTCCTCAGCGTTTCGTGTGGCATATCATTTCCGAGTGGAATTTGTATTTACCCGGTCTCAGTGAATTGGGATCTCAACCTGTTGCTTGTGTATCATATGGAGTCACAACAATTATCCAAATAGCTGCTTGTTGTTAACTGAAACATCAGCGCCAGGTTCTATCAAAACCAAATCTGCAACAAACAACTTGTAGCCTGTCTTGATATAACCATATACGAAGCAGATGAATAAGGAAACCCCAGCCTAAAGATGTCACAGAGCGCCAGGTCTTTCCTCAACCCTGTTCAAAGATGTACAAATGCAACATTCCAGAGTACATTTCCGGTCCTTCTGTGTGGCCGACAGAAAGTATGTTCCCTCATAGCGAGGGTGTCTAGTTGCTGCCCCCACTTTATGGAAGAGCTCGGAAACTGCGCCAACCCATCAGATGGCAGACTAATCCAGAGTATCCATGCTGCTGGTGTCTATCGCACTCCATGCATTACACCGGACACGTGAGGTGTACGTTGGATTTCATGCCGCCCGTGAATACGCCGGCCAAATCTTCCTACTCTAGCAGATACTTTCCAGAATCAAAAAGTGTTGTGCTTCAAGACACTCGCAATGATAACACCGTAGAACTACTTCGTGAAAAAATGCGATCATGCAGGAAAAAATCTGAACAGACCGTCAGCTGACGCTATGCGCATGCATACACACCTACACACCCACACACACACGCCCGCGTACGCGTACGCGTACGCTCATACGAAATAGTGTCTGTGCTGTCCGGTTATTCGCCAAGCCGCAATCGCACATTTTTGTATCGATTTCCTTTTATCGATCTGTTTTGTTAGACGTACCTGTAGGTCACGTTTATGTTCAGTCATAAAAAGACCCACCCAATGATCGGTTGTTCTGTGTGTCCTATCAGTTGAGTCACAACAAAATCCGCACTCAAAATAGTGTCTTCTGGTGCCTAACTAGTTGCCTGTCAGTACTGTTTTCGTCCTCAGTAGAACGCGACAAGGTTGTTTTGTGTACGTTTGTCATAAGCCTTGCTAAATAGGATTCACTAATAAGCGCATCGTCTGGCCTAAGATACAGTGAAGCTACACTTCCACCGAGGAACGGTTCTCAACTTCGAATA
>STRG.72921.1
AATTTGGGGCCTCGAATGNNNNNNNNNNCGCGTGTGTTGTTCGGTGTGCAAGTGCAACGGCCATGACAGTTAATAGGTGTGAGCGGTAACAGCCTTGCGCAACCCTTATATACTACGAAGTGGCTAACTAAAACAAAAGTCGCCGCAAAAGTAGGAACACCATTCTTATTTTCCGCAAAAATGACTTCATCAGCTCCAACCATTTTTCTTCAGTAATCACCAATAACGTCAATTTGGCTATCATTAAGGTTGGACCACAAGACACTATCTTACGTTCATGATATCGTAACTTCTAATGAAGTCCACTATGACATAAATAATATAACCATGCAGGAAATGTCCTTCGAATCACATTCGGTGTTTTTCTGATAAAAAATCTGAGTTCAGTTCAGCTCAGTTCAGTTTGCACAGGACTTGGTGTGGCTAGAGCCCATCGTGTGTCCAGATAGTTGTGTTGTCGGCGCGTTTCCGTAGCTCCCAACACTGCGTGCTCTCTTTTTCTGAAAGGCAGAAATTTTGTGCAGAATCAGCCCTGACAGAGTAAGGTGGAAACAATAAGTAAATTTCGCCTGACCCTAAAAGCTGCTTAAACGTAACTCGGGGTATACTGCCACCCAACATGGGTCTACTGCTTTCTTAAAAGCCTTCACTGTTGTGGTATTTATGACCTCCTCCGGGAGCTTATTCCAATAGGGTACCACTCTATTTGAGAAGTACTTCGCCCTAATTTGGGGCCTCGAATGTTTCCTTTGTAATCTAAGGCTATGCCCCCTTGTGCATCTCTCGGGGATCAGAGAGAAAAGGTCTTCTCGTCTTATTCCTGACAGTCCCTTCATTACCTTGAATGTTTCTATCAAATCCCCGCGAATGCGCCGTCTTTCCATCGAGAACAGGTCTAGGGCACGGAGACGCTCTGTGTAGCTAAGCCCCCCTTGCCCAGCCACCATTCTAGTGGATGGCCCTTGCACTTTCTCCAGACAGTCGATATCTTTCTGGTAGTACGGTGCCCAGGCCTGCACGCAGTACTCCATATGCGGCCTAACTATGGCCTGATATATCGGAACGAAAATCTCCGGATCTCTACACGACCTAATGGATCTAACCCGAAAGAGTTCTCTCCTGGCCATATTGGCTGCTGAGGTGCACTGCTTCGACGGCTTAAAGCTGTTGTCCATTACAACGCCCAAGTCTTTGACCTGCGAGACCACTTGCAACGAACCCACACCATTCTTACTAGCCCCTGTATTTGTGGTCAAGCATTGACTCTTGGTGAGGTTTAGTGGAAGGTCTCATTTGCACGCCCAGTTTTGTACTGCTAACACGTCAAGTTCTATATCTACTCCAGCTATCTTGACGTCGTCGACAAACATAAAGGTGGGGTTTGTAAGCTTACGTGCTAGTTCATTGATGAAGATGAGGAAGAGCAGAGGGCCGAGCACCGAGCCCTGTGGTACCCCACTTGTTACACCTTCGGGTTTTGAAACATGACTCCCCACCTTAACACTAAAGGTTCGCCGTGCTAAAAAACTATTTATCCATTGTCTTGCCTTTCCAACAATTCCCATAGACTGCAGTTTGGCGTCCAGAAATCTGTGGTTCACAGAATCAAACGCCTTGCTGAAGTCCAAGTAACAGACCGCAATCGGTTGCCCTTCGTCCAGACGCTTGGTTACCTCATCGAGAAACAGCAGGAGATTCGTCAGACAGGATCGTCCTGCCACAAACCCATGCTGAGCATTTGATATGAGGTTGTGTTGAACCAAGTGCCTAGAGATCTGTTTCCTGACTATTCGCTCCAGGCACTTACATAGTACTGAAGTAAAGCTAACCGGCCGGTAATTTTGGGCCTTTTGCCGGGGTCCACTCTTGTAAATTCCTACCACTGTTGCTCTCCTCCAGTCTCCCGGCACAATTCCCTCTCTAAGTGACGTTTCCTACAGCGGAATGGACACCGTTTTCAGTGGAGCCACTCTCGTCGTTGCGAATAATATCTGATTGTGCCGCCCACCATTTTCTTCTACCTAGCAGCCGTATGTCACTACCCCTTAGCTTATTTCTGATGCATCAGAAAATAACTGGAGTTGGGCATCGTTTGTGCACTTGATTCCTGTCAAGCATCTTCGTATTTTGATCTAACCAAATTGGTCCACTTAGTGAGGTTGAATCCTCCTGCCTTTGGAGTGGCGGTCAGATTGGTCGTATGGAGAATAGCAATAATTGGGTCGTCGAAGAAACACAGAAAATAGTCCACGTAGAAATGGTCCATTGCTCTTCCTAGCAAATAGCTGTTGCCGC
>STRG.59587.1
CTTTGGGGCCCGAGGGGCACGTTTCGGACCTTTCCGGTCTGGTCTTTCTTGCCGCTTGGGTGGTGTTTTCGTGGTATTCTGATGGGTTCTGCCGCAACACTTTGCACAGTTTGTTTTCTGTAATTCCTGGGCAAAATTCATCCAAAGCTCATCGGAGCACGAAGATCGGATGCAAACGAAATCCATATCACCAACTTGTTCATCTTACCCTACTACTGCTGATCATCCTAGTTTTTATCTCCCTGTCTCGCGTGAAACAGACTCGCATCAGCGCTGTGCAGTGTTTTTTAGGTTTCCCGATTCATCCTTGTCTATGGCGAACTTGAATAATCCTCTGCGCTTTCGAGATCACCAAACGGCGGTACATTTTCCTATCCCAAATGGCTGTTCTACCACCGCTCTGCCCAGTGTTTTGGGCCAAGATGCGTATGAAGCAAACCATCATTTCCCCTGTCCGACCTGCCCAAGTCATGCCTCAGAATTTCACCAGCGTGCAGGCCTCACGGATCAACGACACTGTGACTATGATTTCCAGTCTACGGGTTCGTCTTCCGTCACTAAGCCTCATGCTCACAGTGCAACGGACCGATGCATTTCTGTTCCCAGTGCCGTTGTTCGTTGGGGGAAGTCAGACTGTTCAGTCACTGTCAGTTCAACAGATAGTCAGAGATTCCCAAATAGATCACTGTTGGACACTCCTCTGAAAGCAATCACTGATATACATTGTATTCCCACAAACGAATGTCAGCAGGTGGACCCTGTTCCTTGTGTTTCCCTCAAACCGACTTCTAAGACGTCATCCGAAGTTACTAAAACAACGGGCACTTTTGTAGCCAGTCTTTCAAAGGGCACCATTCCTCCCTGTGTGGCAACGTCTAGCAGTTCCAACGAAATGTGCAACCCAAATCCGACTCGTTTCGTGACAAATGACTCCAACCCAATCCCGGTACGTCCTCATGAACTAACGTCAGACTGCACCGAACAGAAAGATCCGGATACTAATACTACACCTAAAGACCCATTACCACATTGGAACATGCGATTAACCAACATAATGCACTATCCCAAATACAACACGCGTAGGAATTCCGGATTCGAACGACGACTGAAGAGTATATCCTACTGGCTGTGCAAAACATTCGGGATAATTTGGGCCAGTCTGCAGTGACCGAAAAGGATCTTATTCGATTCCGTCGTAGTGTAATACAACGGGTTGCCTTACAATACTTTTCGAAGGAAGAGCTTATGGGGCACGACTCTGTGGAATCTGATCTGTGTGGGTCACAGGAACCCAAAGGAATATTGGAAGTCAATCAATGCACCGTCAATTCCACTTCTCCCCAGTCGGTCCAGTCTTCAGTCCGTTTACGGAACAAGCGATGCAATGATCCAAATCGGTCCTTGCATCGACAAATAGTGGAACACAATTGGAACACGCGACTGGAGAACGGCTTGCACTCATCGAATGGTTGTAGCCCATCCTCGGCTCTTTCCCTAATGGCAAGTGATGGACCGGACAGTCCGTTGGATAATACCCACCCGGTACTGAACGATAGCAAAACTCCGCTGGAGGAATCGACTAGTTTTTCGAATTCGGTAGTCTCTTCACCGGCCATCAGTGATCGTCTACGTCTGGCCTCACTGAAGGTTCCCACTGTAGTGCTCAATGAATTGCCTACCTCCATCCCGGTTTCTTCCCGGTCCACGTCGCCCCATACACCGTCCTCGGCTTCTTCAAGTTCCACTTTAGGATATTTTTTCGACCGAATGTCCCATTCCGAAGATGATGATCAAATGGAAGCTGATCATCGCTTGCCACTGCCTTCATCGCGAGGCACTTCTGGACATGATCTCCCCTGCCGTGGACGTTCGAAACGGAATTCAAAACATGCAAATTGGTGGCATTGGGGTTCCGCACGTCGTGGTAAGCCGAAACGTCCACGACGTGATCCGTTACCTGTCAATGCATCTCAGGCGAACAGTACCACAACGGCAACGACCACTACTAATACCGTGTCTGTGCGGAATGCTAATCTTCCTCACTCTGGTCGTCAGTCGTTTTGGGATTCTAACGGACAGTCAAAATCTGCTCGGACGAAATTTTCCTCGACGTGTACGACAGATCAGAAAGAAAGCACTATGGCTCAGAATTCATCAGATGCACCACGTTTTACCCTAAGTGAGAGAACGCTATTCACTCTGGGCTCTTCAGCGAATACGTGGCTAGGGATGGGCGCAGCCCGCGGTCGTATCTACACGAAACATCCAGAATTGTTCAGATATCAGTGTGATGCGGAAGACAAAGCGTGGCTTGTGCGCAATGGTTTGTTGGCCAGTCATGGAGTCAAAGCCTACTTGATGCATTCCGATCAGGTCAAGTACATTGGACTGCTGAATGGTCGGGCACCATCACCATCACCGTCGATAAAGGACAAACAAGTAGACAGTTTGCCCTCGTTTACGCTGCCTGCATGGCTTGTACTGAAGGTCATTGATATAGCTTCCAACCACCGGGATTTCGCTGTTGAGCCCATATCAGCCGCTTCACATGGTCATCCTACGTCCAGAATTCTTCCAGATGGGTCTGCGTCGATTACGCGAATCGATTCGCATGGGGGAAGAAATTCTAACGGCACAACCGAACATTTCTGTGGTCACGATAACTCGGGATTGAACATCAATTCAAGTTCGAGTAAATGTACATCAGTTCAACCTTATCTGCCCCAATCCCTGTCCGATCATTCTGGCTCTAGTAAATCAAACGGTATCAGACAGCAGCTCTCTGAAAACTCGAACTCCGAAGGGGGACAAAATTGTCGGTTGGATTACGACGACGATGACCGAGTCACTGAATCGCGTAAGACTTCTGGAAACCATATTGATCATCATCAATGGCGTGATCTTCGCCACAAAACAGATATGAATGTACCTGCAGGGGCCAGTTCACCGGACGTTCAAAGCTTGTCGTGCGCATCTCATGGCGCCAAATCCGCCCGCTCCCGTTCGGAATTTGATTCTCGATCTGCAGAGAAGTCACCAAAGAGTCCGCCGACTCTCCAGCGTTTTGATTATACTTGATTATTTGCACACACTTTTTTTCGGTCTTCAAACGTCTTTTCCAAAAGTCTGTTGTACAGACCCACTGAAAGCATGCATTCCTTTCGCAACAGATTCACTTCTGCTCATTGATCCTCCTCGTTCCTACCACGACTCGTCTGATTTCGACTTCACTCCTTTTATGATCATCCGAAGGACCTAGCGTTCAATCTCCGTTCTGTATCGCAGTGTTATTTCTGTAAAAACGTTATTTTGTGTTCCATTCGGGCAGGTCATTAGTCAGTCGACCCCCATTGTGATTAGACCAACAATCGTTCCCATTTGTCATGACTTTTTTCCCCTCTATCTGTTTCACACGTGCGAACCTTTCCCATCACCGTCACTAAGGTGAAATTTAATTGTTACGATGTGTTTAACTTTATCTGGCCGTTTGTCTTTCGGTTTTATAATCTCTTTCTTCCTTCCTCTCTCTGTCTCGTTATCCCATGCCTTGTTCATGCAGATCGTTCATGTACGGTGGGGTATGTCTGGTCTTTGTTTCCACTTCTTGATGTGCTTACGTACATCGATCATATTTGTGCTGGTTTCGTCTCTCATCACTCAATCTCTATCCCGTTTGGTACAAAGTTATAAATCGCGATTATTACCTTTGCTTCCTTATTCTTCCACAAATAATGTTTTCGTTCTTCGGAACACATTCCCCCAGCATGTATTCACAAAATCTATCTGTCATTCACTTGAGCGTGATGCGTGCTCTTGGATAATACAACCAATCCGGGCAGTCTACGTGCACCCACGAAAAAACAGAAACGTATTTTGGCTAATTGTGATTGACTTCACGTTTGAGCGCTTTCCTCTATTTGTTGTTACACATACACGCACACTGAACATTTCAATTACTGTCACTGATATTACTGATCGATTTCTGTGAATGAATAAAGTTCGATTCATTCAATCATCACCTTCG
>STRG.4682.4
CTGCTCGTGGAACAACGGTCAGGCAGATGCGAAGATAGTCTGGAGAAAAGTGTGATACTCTTAATAAACTTATCAACGGCGCGTGGTGGAGTAACTGATGATCAAGAGTCATGCGGTGACTATATTGAATCCTTAAAATTCCCCAAGGTTTTATAGTGAATGAAGGATTTTGGGACTTCTTTCACAAAGAAGGTTCTTGAGGTAAAAATTGCCAAGTGGGGATGGAATAAATAGCTATATAACCAGTGAAAGTTTTGGAGATCCGGTGTCGATAAATTGTTCCAATTTATCAACGCTCTCGATGGGCTTCGATTGCAACAAGAACTCGTTGAAAGCGATCGAGTATACCAACTGTTCGTTATTATCTGGCAGTTCTTGTCTCCAGAAAAGCTCACTCATTTTCACTCATGGTCTTCTGGAAAAGATCAGCGGGCTCAAGTGAGTCACATAAAACCAAGGAAATTGCGAGAAATGCTTCGGTCCGTCTGTGACAGTGTTAACTAATCGAGTGTTCAGCCTTTCAAAGAAAGCCTTTTTCCGTGTGCCTAACGACGCATAATATCATGTGGAAAAATTTTTGACCGATTATACTATCATTCAGCTGCTCTCGGTATAACTCAGGTGGCTTCCGTCGCATTATTTGGCTCTGTGCACTTTGATTGGTGAGCTCACGGCCATAGCAGATCGAGTCAAGCCTTGAATATTTAAATCGCAGCAAACGAAAACCGTGGAGAGTGGGTGGCTCCAAATTACCGTTTGAGCCTGATTTTAAGATCCGGGTGAAAATGAGTGAATAAAACGAACCTGAAGCTTTCTGTTACATCTTTGTTTTTGCATGATGAGCTTTTGGCAGAGAATATATATCTATCGGTAGAAAAGAATTCAACTCAAATAGGATATTTCTATCCCATTATTCTAATCTTTATTGGAATTTCGGAAAGACTACCACCAATTATCCGCACACTCTGGGAGATATATTCAACTGACGGTGTGATAGTGCTCAATTTCACTGGAATATTACCGTAATTCTTATTTTCATTGAAAAATGTACCCCGTTTGGTTTATTTCTGTATCAGTAATTTATTAGTTTTTCATGTGTCTAATAAACCTTCGATTAATTTTCCCTTTAAACAAAAAAAAACACATAATCATGCACTCATATATAAAAAGCCGACTGTCAGCGCAGTCGGGGCAAAAATAAGCGCGTAGCGGTTCTGCTGGGTAATTGTCACGAGGAGTATCAAACTCTGGCCGACGAATTGCCCGAGATTATCTTCGGTCAGGTTGAACCCCATCTGAAGGAACATCCCATGATAAAGGGCCAGTACTGCTTGGTACGAGATAGCGAAAGCGAACAGGATCATCTGACCGCGGTCAACGTGCATCACAGTTGTCGTTCGGAGAAATCCAGATGTGGATTACCAATCATCGGTCTGTCCCAACCTTCAGCGTGCAGTCTCAGACAAATTGTGAAGAAGTGCTGTTCCAGAAACCCATACTGGATCATTCTGAACGTACGCAGTGATCCGTGTCTGTTTTCTTACGCAGACGGTGACTGGCATCCCTACGGTCTTCGGAATTACAAAGAGATTCAGATAACTTTACAGAACGCTTTTAAATCCGGTCTGGATATGGATGCTGATGAACTGTCTGCTCGAGAAGAGATTCTCGAACACCTAAAAGCTTTGCGGGGAGATCATTTTTATTTTTATGACGATATCACATTTTTTGAGGATCAGCCGAAAATGCAACTGGCCAGCCACCCGGATTATCTGATGGTCAGCGAAGAAGTCTACCAAAATGCCATCTCTAAAGAACCAAGGATGCGTTACATACGATTAAATTTTTCCAGTAATCGGTTTCCGATGGAAGACGAAATTGATCGGTTGGTATCCGTCGTACGAGTTGACAAAGCAATCGAAGATTGTAGTGAAGTAATCAATCTGAGAGAGGAAATTCTGGAGACTGTTTTGGAATTGGAATCAAAACAATTCTCCTATGATATGGGATATCAAACAGAGAAAATACAACTGCAAAATACTTGCGTGTTTCAACTCGAACGGTACTACATGTTGATTTGTTTCAATGCTTATCTGCGAGAACAGTTACCACTGCGATTCAGCGTGAAATTTACCGACTGGATGAGAAGCCATCCAAAATTGTATCAAGTACTTTCATACTTGAATCTCTCCGAGTGGTATGCCCCGGTGGATTTGTTAAAAGGTGGTAAAAGAATTTTGGTCCTTGACAACCCTTTTAATATCGACGAGCTGTGCACATTTCGTCAAACTGGGATTGCAAATTTTCGTCAGCTTGTCGGCTGGCCAATTTACGGTGCTTCCCAACCGGACGGTCAAGCTGTCAGCCAAGTTCAAGCTCAGATGACCAAAGCGTATTGGAGTGTGGCACTGGACAATATGCGGGTGGACGAGAGACTGTCGAATGCGGCCAACGAAGAGTCAAACCGTACCCCAGTTTCTATGCCCACAGTGATTTGGATTTCACTGCGTGACGAATTTGTATACGATCGGGGTGGAGAGACCGGTACATGGAGAACGAAAGACGAACACACCAAACCGATTTTGTTGGCCGGAATCAGTGGGATGGAGTTAGAGGAACTGGAGGAAAATTTCGTGAGTTTACTGAACAACCTGGGCAACGCTTGCACGCCATACAAAGTAGATATTGATACGAACAAGCTAATCGAGTCGGATAGACCCACAGCAGCAGAGATATTGAGCTCTAAAAGCATGTTCAAAAGAGCTTTTGAGAGCACCTCATCAACCCTGGCAGGTGCTACTCTAGACAGTCAAGCTATAAACATACCGGATTCTTATGTGGATTATGTAAAAAAACACGCTGAATATCACCGGATCCCTGTTCCACCATATGGACCTCCACCAGCAGCGGTATTTGATCAGATTCTCCGTCTTGTGGTGAACAATGCCCGCGGCCTCATGACTAGCACGATCACCGTGCAGTCATTGGTTGACGCCTCTGAAGGCATTGTACGACGCCATTCTTGTCACCGTTCACCAGGTGGCTCAACCGATAGCTCAAAGGAGTGGCATTTGCCCAATTCAGATAAGGCCACAATAGAGCGGATCGGATCGACGAACATGATCTTCTTTTGCGAGTCCGGCAGAGAGCGAACAAGTCTGGCAATGTCCGTGGCCGGTCTGGTGTACTGTCATATTGTGGGCTTTGCGTTTGGTTATCGCGTGGAAGAAGAGGAGAGGATTTCATTGCGGGGAGCCAAATATACCAAGGGTGACTTTCAGGTGATTCAACGCCTTGTACGAATGATACCGCACGGACATCAGGTAAAACGAGAAGTCGACTACGTATTGGATCGTTGTTTCGACTCAATGTCTATGATGCACTTTCACGTGAGGGAACAGATTTACTTCACATATGTAAAGTTCCAAGAAGAAATGGATTCCGGTAAAAAAGATGAATTGAAACGTCAAAGCTTGGCTTTCCTTGAGACTTATTTTTATCTGATCTTGTTCAACCTGTATTTGCACGACTGTGAATCAACACGTTGGAAGAGTTCTTTTGAGACTTGGCTGGAACAATTCGCGAGTCGCTGCAACTACATGGCCCTTTTGGACAATCTCGGATTTCCGGAATTCGAAAAACCTGATGATTTGCGCCGAATACGAGAACGTTGGCGCCCTCATAGCACAAGCGTATCACAGGTTGGCAGTATTGTGTAGTAGAACTGGGGTAAAAAAGAAAAACAATTTATGAACCAGGCCACCCTCCACCCGCCTGTCCCGAGTCAAAGAAAGACGTACGAGCAGCACAAATCCTCTTATCCATGAATGCGGACATCTGTTTGATTCAAACTTTTTTGTGATTCCGCGCCTTTTAAATACAAAAATGTGGATTTGTTGCCGATTAGAAATTCGGTTCAGATATTGGCATTTAAAAGTCCGAGAGAAACTTTTTACGCATATAGAAGCATCACATACCGTACTGTATGATCATGATTCGAACGTTAAAACACACAAGATTTTCATTTCCATCGGATCGAACATACCAGACTAGAGCGCACATTCCAGTTTTCACAAGAGATTTCTTCGAAAAGACTTCGTACAAAAGTTGCACGTTGTATTCAAAACATTATACACGGTTTTGTTTATTTACTTAACTACACATTTGTTTGA
>STRG.46094.1
GGTTCATTCTAACACCGGTACCTCGTGGAAGGCGATGTCTACTTCAAATTCGTTTGTGAACGATATTTTTGGGCCGAATTTAGCCACCTTTCTTACCACAACAAACAATCTACGATCACAAGCACAGAGCAGTCTGGAGACCCCAAATTTTTCGTTGCTCTCGGAAGAACTTGCAATGTATACGGTCTCAGAGGGAACTAGGGCAATGACGAAGTGTACGAGCACGAAGTAAAGATCATCGGTTTTTAGATTAAAGAACACTTCCACGGACACATTGGAGCGATTTGATCAGATGCGTTCAAGCGGTCATTATCGTGGAGTTCGGACCTTGATGCACCGGCTTCGATTCCTGCCACGGCCGGTCATTTTATCGTTTGGCCGCGGCTAGCTTCCAGAAATATTGCTACATAATGAATGAGAAGCAATTGGCGTAATGTTTTCTACAACCTGCACGGCTTCTACTGGCGTCGTCATTGTGCGCAGACACAGAACAAATTCTCAACGGATTTTTTGAAGATGGAATTCATAATTTTGGTTGCTTTATGACTACAATTCATGCACAAAATTCTGATGTTCCAAACCGTCTTTATCTCCTACTGTTCCATTCTCCGACCTCATTCATCATGTTCTTTCTTCCTTCTTTATATTAAAACCAAAAGTCTTAGGTTGACTCCTTGCAAAATCTTGGGATTCTGCCAATCCAACTGAAATAATGTGCACCTAGACGGGCTTGTATATGACGTTATTTTTCTCCCAGTCTGTTTATTTCCCCAACATGTTTTCCTATTCCCAACCAATCCCGGCGAACGCTGTCTCTTTTACCCCACTTATAATGATAACTCGAGAGTTCTGAAATCAATAGTGGCAAAGCAGTTTCGCTCCCATCTGCTGAATAAACGTCAATACGAGTTTTTCATCTTGTGGTGATAAATTCCGCGCCTGGTATTCCTTAACCCATTCCCATAGCGAGCCCTTATTTGTAACTCCACACATTTCTAAGGCCCTTGATTTGATTTTATACCCCAATCTCTTTGTTAAACGTTGGGGATACCGCTGTTCGTTGACTTCACCTCTTGTTTCCGATGATCTTCCCTGGACCGTTCACTTTCGGCGCGCGAGTAGACGATCCCCCTTCTGGGGCATTCAGTGTAAACTCCAGCGTCCTTCGACGTTTCGTGCCTTCTCCAAGCCTATTGATTATACCTGATAATTATCTAGATAGGACCGAAAATCTCAGTTGTGCATTTGCCGATAAAATCACTCTTCACTCATCCTCTCGTCGTATCCTCAGCTATGCCTCCGCCACCGTCACATGCAACGATCACAATGAACTGTGTCCTTCGCTGGCTACAGATCAAGGAAACCTTGTATGCCGCGTCTAATGCCACACAGGACTCTGGTTTGATTAGGCCTCACAAACGATGGATATCCTCAAGATCAGTTGTTGTGTTAAGTGCTCGCAGATCCGTCCCTCTGGATGCCACATTCAATGAAGTAAGTAAATCCCTGAGACACCAGCTGACTAGGAACCTGGGAAGTGACCACAAGCAGCGGTGGATTGCAAAAAATACGTAAATGGATAGGGCTGCATCTATTGGCAGTACTCGCAATCTTTGCTTTTTGATTAGACGTACCTGTCCACAAAAGCCCGGTGTAAGTGAGTTAATGAAGAAATTCGACGGCTCACAGATTCACTCAATGACGTCGTCTAGACCTTTGGGCGAAGCACTTTGAAGAACAATTCAGTTGGTCCACTTCAACAGTGAACCTTCCCAATATACATACAGGAGAACTTATGCAGATATATATCATTCCTCCATCAGAAATGGAGGTTAGGAAGAGGATAGGTTATTTGAACGGGTATGAAGCCGCTGGGATGGAGGAGTTACCTCAATCTTTTTCAAGGATGGAGGCGAAGCTTTGGTTTCGGAGTTGACGAAAGTCTCTCGGGTTATTTGGGATAGTGAGCAGATCCCCAGGAAATCGTGTGAATCGGTGGTTGTGCCATTTTACAATATAGGTGACAGATCCTGTTCCGAAAATTAGAGGCCAATTAGTTTGGTAGTTATAGCGTCCAAACTGTTCACCGGTCTTATTCTCCATCGATTATCCAGTT
>STRG.32068.2
ATGGGTATTATTCTCCAAGCTCTCTTATAACGCCACTTCAAAAATAATTGTTCGTCAGCCAAACGTGAACGAAACATTCAGATACCCCTCTCTTATGCAGAGCCGTTGCTCTCATTCTTTGAGAGTTCTGAAAGGTTTGCGTAAAGTTGCTGAAGCTTCTGTGAAGTTACAAACTGATGGTATTTATCGGTGGTGGAGGTGTTCCAGTCTCAAAGATTTGATACTCGATGAGTTTTCCTGTGCTGGCAAATATGTTTTTCAGCGTGATTTATCGAATACGGCGAGATTTACGTTTGATCGTTTGAATTTGTTCGCACGTCAAGGTGTCATCGTTTGTCGGCACTTGCTCACAACATCAGAAAATAAACAATCAGATTCAACGCTGAATTTCTCCCAAACGGATTATGAGTCACCCCCAACTTTGAATTCACAAACACCTAGTAGTACAATAAAGTCCCTTGTTTCTGAAATCCACCCACCAGTTAGTAGTAATCTGATTTCCGCTATTCCCAACAACGTACCTGCTGCAAAACCAACGGAAGCTATTATTAGACCCCAAAGAACCTTAAGCGAAGCAAAAGAACGCCGTGTACCATCCTCCCGAATCGGGCGTATAGCTGGTTTTGGAAATTTAGCTGTCGGACTCGGTTTGGGTGCCGCCGCTGAGTGGACCAAACGCAAAGTTGGCTTCACGGGCTCTGAGGATGCTGTTTTGGGACCCGATAATCCTTTCCTTACTGAAGCAAACTTGCAACGCATTGTGGACACATTATGTCGTATGCGAGGGGCTGCGTTGAAGCTGGGTCAGATGCTCAGCATACAAGACGAAAGTCTTGTCAGTCCACAAGTTCAGAAAATCTTCGAGCGTGTTCGGCAAGCAGCCGACTTCATGCCAGCGAAACAGATGCGTAAGGTACTTTCTGAAGAACTTGGAACCGATTGGCATGATCGATTGATTGATTTCGAAGAGAAACCGTTTGCTGCGGCAAGCATTGGTCAGGTTCACCGTGCTAAGTTGCGTGATGGCCGGACTGTTGCGATGAAAATTCAATACCCGGGAGTGGCTGATAGTATCGATTCCGACATCAGTAATCTGATGTCTGTGCTGAATCGCTTTAACATTCTTCCACGAGGTCTCTTTGCTGATCGTGCTATTGAAGTTGCCAAACAAGAACTGCGTGCTGAATGTGATTACTTACGGGAGGCCGAATATTGCAAGAAATTCGCCTCACTGCTTGCTGGCGATCCTGTCTTCCAAGTTCCCACTGTGATTGATGATCTCACTTCTAGTCGTGTTTTCACAGCTGAATTCATGGAAGGAATGGTGTTAGATGATTGTGTTCTACTATCACAAGATATTCGGAATTGGCTGGGCGAACAACTTCTACGACTTTGTTTAAGGGAATTGTTCGTCTTTCGTGTGATGCAAACCGATCCAAATTGGTCTAACTTCCTCTACAATCCGACAAGCGGCAAGATTGTTTTGTTGGACTTCGGTGCATCTCGCACGTACAAAAAACGCTTTGTCGATTTGTATATTCGTTTGATTCACGCAGCTTCCGAACAGAATCGACCGGATATACTGAAATACTCCCATCTGTTGGGTTTTCTTACTGGCTATGAGACAAAGGTAATGGAAGATGCTCATGTGAGGGCTGTGAGTATTCTTGGTGAGGCGTTCGCTTCGGCTACACCTTTCGACTTTGGACGTCAGTCGACTACACGACAAATTAATCAACTCATTCCCGTTATGATTGAACATCGACTGACACCGCCACCGGATGAGAGCTATTCGTTGCATCGCAAAATGTCCGGCTGCTTCTTGCTTTGCGGAAAGTTGAAATCAGTCATTAGTTGTCGCTCCCTCTTTTTACAAATTTGGAACGAATATACTTTTGAAAGTGATCCAGAAGGATCAGATTCATCCACTTAGCAGTTTATTTCATATTGTTTATGGCGAATATTTTTGTTGTATCTCAGTGATTGCAGCAATACATCTTTTGAGCCACATAATGTCTCAAATTTTAGTGTTAGAGGTGCATTGATTGTTGTATTGTATGTCCGAAGTTGCCAGGTGTTGGATCATTAAACCAAATGAATGTGTTTTGTAAGCGATGGGTTCTCCAAATTCGTCTTGGTATTTCTGCTTTTTGTTGTTGTTGTTGTGAATATGAAGTGAATGGATGATATGTCTGGAAGGTAACAACAGTGGATCATCACGTTTAGCATTCGTGCTTGTTTCCATATTCATAATACTTAGCATCTTCCCAGGGGCTTTAGATTTGCAGACATTTTCACCGTTTTTCAATTGGAGGGATAATGTCGCTCTCATTGGATCGTAACTGTTATACAGGGTTTGCAGACTAAAATTATATGTTATTTTCCGGCACACAGTAAATATAGTACGTAAACAGACCTACTAGTTTGCCTGAATGTGTCTCTTTTACCGTTGGTAATTACCGTCTAATGTGTTACAGGAAGTAAGAACAAAAGCGATGGAGAGCGGACGTACACGATCTCTGACCTCGATCTTACATTTCGTCTATCAAGAGTCCAGTGTATGCTGCAGCAATCAAGCCAGTTCTTTATGGTTCAGATAAATGGCCACTGCCAATGGAGGTTGTCGGTATTTGAACACCGATGTCTTCATAGCATTGCTCGGATCTGGTGGGAAAACCGTATAAGCAATGCTAGGGTTTGGCAGAGAGTCTTAGTTTCACAGATCCAATCACAGGATGAAACACTAGAAGTCACCAGGCTAAGATGGTTGGGGAATGTGTTGCACGTGTCCCCTGACAGGATTACCCGGCGCGCGATATTTGCTGAGGCGCGTAGTGGTTGGAAGATGAGTGAGGGTGGTCAGTCTGTGACGTAGAAGAAAGGTGTGTTAAGCTTAACCTGTGGACTTGCCCATGCAGGGCGTGTTAGGCTTCCTGGGTTGGGTTCGAGAGAATACCCCACTCAGTGGTTGGACACATTAGGCGAAGTGGCCGGGTATCGCGATAAGTGGCGCTCTTGTATTCACATACTGTCTCTATCTACTTGACTTTATTATTTGTAGTTCTCTCGTTACTCTTTTTATACTTTTGTTTTTTATTCATTATTACCGATCGCCGTTTAGGGATAACAACCAAAGCCACCGCATTCAGGACATGGGCAATGGTTGTGTGAGCGGAACTGAACTTGCAGTTCGTACATATGACAATAGTGCAGTTGGTTAGATTAAGCATCTCCGTGAACGGTCGTTAACTCTTCAGCGTTGTTGTTCCTAATATGACCATGAAATTATACGACTATTAACATGACTAGTTCGATTGTGCACCAAAATTCGAAGGTAAAGGTTGTTCATAGGTCTGACTCAGTTTGGTCGGCCGTTATACATGAATTATTTGCGATAGATTTATTGATGCCTCATTGAAAGTAAATGGCCGACAAAGATATTAGTTATCATCCTAGGCATTATTTGGATGAAAAATGATATAATTACAACGTCACTGACAGCGACATAGAGTCATATCGCTGTCTGTAACTGCCGGTAGATTAATCTTGAAGACCCTACTCGAGAAGCCTAAAAATTCAAACTAGCAGGTCCAGTTGGCAAGTTCTTCACGTCTTGGACTGGAAACATTTGTAAATCGTCCAATCACATCAGCGGACATTACGTTATTTACTTTAATCGCTTTCTATGTATTCAGCATGTCCTCATTAATAATAAACTAGTTTTCCGAACAGTTTAGTACAATGTTTCGAAAAATAGCGTTCAGATACGGACATTATTTGAGTGTCTCCAGCTTTCGGTGACCAGTTTACCGAAACGAGAGACCTGATCTTACTGTCGCAGCGTCATTTGACCTTGGATGCAGCGTCTACACTGTAGATAACGCACTTTGCGTATACGTGGTTATAACAATTGAGGCCCAGCCTGTCACGGAGCTGCGGAAACCCCGGTGGAACGAATCCTCTGATCTAGCGGCAATGTGCCAAGACAAATTGCTCAACCGATCCGCTTCCGCACAACGTGTTGGGTTATGTTCAACGCACAACCAGTCGCTCGTGAATAGTCCACGATTTTGGATTATCCGGTAGCCCAGCAATACACTTTTAATGCTGGCTGGGGAAAAGGGATATACACAGTTTCCTTTCACGGGAGAACATAAGTGCAAACCCTTAATACAACTTCTGGAGAGGGCGATCGCCCGCCTCATTGGTCGATGAATGATCTCCATGAATCTCAATAGGAACTGTCTCTACTCTTCTGTGCTTATCTATCCACTGGTTTTCTCACCTTCGGTGAATTGTATACGTAAAACAACTTGATTCGAGGCTGCTGGCATTAATGGCGGAATGCAAAATCGTAAAGTAGTCACAGTTTTTTACGGGATTCAAGTCTATGTCATACTTGTCATTTCATCCACCTGTTTTTCCGCTAGGGCCTGTGTTCGCGTCAGCCTATTGACTCAGGTAGTCTGTCGATCCAATGTGCTAGCATATCTTTACATGCTGACTCCCATGTTCATGCTTTGTAAAGCACGCGCAATGCTTTCCATGTTTGTAACCACTTTTCTGCAAACCATGGATACGCACACCTTCAGTATATTACCAGTTTTTCCCTGTGTACAGCGCAACATCGCGGATCCGATTTAGGCTAGGCCTTCTAACCGGCTGCCTCGGCTAAATGTTTGGGATGTTGGTAGTGCAAAGGATACGGCTACACAACCGTTTCCAGCGCAATTATATTTAACCAACTTAGCTGTGACGCCTCCGTGTCGTTGTAGAAATACCTGCAAGTGTTGCAAAGGTGGCTTGTCGATCCAGATATGAAAATTAAGCTCTTCAAGAAGGAAGCGCACCGAAATCGTGTTATATAGCGAACTGTCACTGGCTTATGAAGACCCTTGCAATAGTCAGACTAGTGTTGTATTGATGTGTCAAAAAACCTTTCGACCAGGTAAAGAGCATTGATACGGTTAGTCAGCTGTGAACCACAACACAAACAACATACGAGGGTACTGAGAGCGGCTGGATTGTTCGATCCATCGTTATTTTCTCAGAAATGATTATATATATATATATATATATATATATATATATATATATATATATATATATATATATATATATATATATATATATATAAAGTATTGGCCGGAAAGCGTAACTACCTGGAATTCGCTTGTTCACAATGAATGATCGTAGAAAAACGTGCAATGCAAGATATGCTTTACGTTGCCATCCGAAATTATCTGATGCGGTTTTTTTCCTCGGAGATTCCATGGGGTTTGAGCGTGGTGTGAATTCGCCCTCTTTGGGATCCAGTGATTCCGTTTCGTTCGATATTTGGAATGAAGACGAGTCTGAACCTGAGCTGAATGAACTGCAGCATGTGAATGTGGGCTACGTGCCCTTGGGTAGCGAACTTGTGGAATCGGTCGGTGATGATGATGATGAGGAGGAGGATGATATTGACGGTGTCGGTGGTGACCGAGGCAACGTGGAGCAGGCAGCCAGCGTGAACGAGACCCATTCGGAAGGCGAACACCATTCAATGGACGCAATATCCGAAGTTGACAAGTTTCCTACGAACCAAAGCAGAGAACAGGTGCCATCCGTGGAAGATTCGGCGGTGGAATCAAATATCGACTGCTTGTTACCCGATTCATTAGTCGATCGATTGCTTCAAAGTCATTTGGAGATGACAGATCTTCAAGTCGGAGGAGCGTGTGCCGTGAGTTGACTTTTCTGTACTTGGGGAGAAGAATGTATTGTTGATTCGTTTTTCTTTCTGGGTCAGAAGCGAGTTATTGGCTTGAACAGTATGATCATATTTTGCCTTACCTACATTATATCCGCTTCTCATACCATTAATATAACCTACGTATGAAACAAAAACTTACCTTAGATCTCGTTCAGGTGTGCGCTGTTCCTCTCATTGGAAAGTGACTAACGAGGATGGTCCGCTACTTAACACTAGAACGGTTACTGTGTACCACTGGAATGGTGGTTACGCATCGTTGGATACGCACTAGCGTTATTCTCGTCCGATTGACTGGACTGCGATAGCCCAACTAGTAGCGCAGTTACCGGGTAAGCGGAAAGTCGCCGTTTTGATTCCAGCTCGCGACATGAGCTTTTAGATGCCGAAAAATGCAACTGGATTTTCTATTTCCTACATCGTTGCGTACCCTGGTACTATCAATATATCCTACGAAATATGATTTTTAAGAACAGTGGACATCGTACCAGCGTCTCACTACAGGTTAATATGTGACTGTGTCTCTGATAATCTTGTGATGGTCGCGTCGTTTCTTTCAAAATGAATTTCGGTGGTGTCTGTTATTAGATTCGATTTCAAGTTAACTGTATTTGCATTAGCTCTTAGGGAACGACCCTCCAACTTCCGTGGTCATCCGTACTTTTCGGGAGTGCAGGCTTCACGACCAGTGATTTCGTGTAGTCAGTTACTTTTACGGTGTAACAGACGTTCACTGACATCATTCTGCAGTAAAGATGCCCCATTGGTTTTTCATATTAATCGTGTGAACTGAACAGCGCCACGCACATGATCCGTGTATTTATATTTATAAATCTACGGATCAATATTGGTTGGCTTTTATTGCAATATGGAAGTGGCTCGTTACTTGTTTACACTTAGGACTGCCATAATTTCCAAGTTGGCTAGATCTATACTCTTTTGTGCTCTCTTGCAGGACGCATCAATCTACACTCAATCCCTATCTGATTCCACCCAGGCCCATCTTTGGAACACCGCTTGCTCGACACCCGACAGCATTATCTTAACACAGGGTGAGTTTTTAAATAAAGCTGGCAATGATTGTTTTTGTCTCATGATAACGAATTCCGTACTCATACCCAGTACGGATGATATACCGCTGATCAGGCACTACATAAGTTGCTATTCGACTCGGGTTTTCTATGCAAGGCGCCATTAAATTGACCAACATGACCAGTTTTTTCACGGTGAACGAGTTCATGTAGGTTTAAATATCACTAAGGGATCACTCGATTTGCTTTATGCTGCCTTTGCATGTGTAATTTGCAAATTCTGTTGTCATTCACCGTTTTCTCAAGCGGACAACGACACGCAATATTTCTCGCGAGAGTTCCTAGAGGGTCAACATCTAACTACTGAGACCGTTCCCGGCAGTAATATTAGAAAATCGAAGCTCCATGGATGTACCCTTTCCCAAAGAAGACCGGGTAGTCTGCCCAAAATATCAGGATCTCTTCAGTTCTGTCGAAATTCTGACACGGCCGAATTCCACCTTGTGTAACTGATGCTACTTTTTTGTGTCTCTCGTTAAACAGTAGTGTCCGTTGTATATTTTTGGCTACTGAGAGTATTAACAGTTGTCTGATCTGGAATTCAACGGTGTCAGGATTTTGACCGAATTGAGGTAAGCCCGAATTTTCTGGAGAGATCACATGCACGTAATAAAAGTCAGTCAGCTCAGCGCTCGTCTGTGGATCACACGAACAAATGCCATGATTTTCTGATCGCTGAGCTTGGCATTTAGATCACAAACGTTTCATCACCAGTCGAGGTGACATCGTCAGTGCATGTGCGCCGCTGGTAGTGATCTCTTATATGTATAGGTTTGTCATTAGTCTTGACCTTGAGCTTCGTAGACGACGTTGTGCCCAAACCTACCTAATAATAATAAATATAAGAGATCGCTACCAACGGCGCACATGCACTGACGATATCACCTCGACTGGTGATGAAACGTTTGCGACCTAGACGCCAAGCTCAGCGATCAGAAAATCATGGCAACCAACAACCTGAGCTACAACCAACACAAATATTTAAAACCATTGATACGAACAAATGTTGCTTCGGCACCACAAGTGGATTACCAATCAAAGCTTTCAAGAAACAAAAATAGTTTTAGTTTTTGCGACCAATCACAAACGGAATAAAGTTATAACCATAACAACGGTCGAAACTTTACGTACCCGGATGTGATATAGACGGTTCGACATAGATGAAACTGTGTTCCTAATGAATTTTGTGGAAGGGTGAAATTCGCTGCTTTTTGTACTTGCTGATTTGTATCAGTATTTCGAATTTGTATCCTTCGTTGGTTAGGCCCTCAGGAACACCTTGGATTCGTCCAGTTCAATTCCATACAAGTTTTGCGCTGAAATTTAGGCGCTAGGTTTGTACTGAAAACAAAGCTGGATGGAATCAGAGAAAAAACGTCATCTTTATTTGGTAGATGCAGGCGTTTTATTTGTAATCACTTTGTTTCATTTTAACCTAAACGGAAAGCCGAAGAAATTTCTCACGTTCCTGTAATTTATGTGTAATCTCGAATTCGGTTTCAGCTAAGACAGATGAAATAAAGAACCGGATGGCTAATTTTATGCCGCCGCAAATGGTTGTTCCACCGTGGGCTTTGCAAGTCCCTGAAGAGGTCTGGAAGAGAAAATTGCTTGAAAAGGTTTCCACCTCTGGCCGGTCGCATTGATTGTTTACCCAGTTTTGACTTCTCTGCACTTCTGTACATTTGCATAATGGTGAGCATAATATAACTTCATGCTGTGGCAGTCGGATACATTTTTGAATCTTTAAAC
>STRG.37623.1
ATAACTGCTTTTGTTCACTGGAAATTCCATTTTTCAGCGATCACACCAGGAGGATCAGGATTGTACGTCGACCATGATGTTATTCCGTGCTACAGGTAGGTTTCCTCGTTTGAATTCGTAGACTATCTTCATATCGTCGGCAAACAAGAAAATTTAGCCATAAGTGATGACATTGCAAATATCATTTATATATAGTAAAAACAGC
>STRG.65604.1
GATAAAGGGAGTCGTGATTGATTCCCTGCCCTCCTAAATAACTGGAAACAGGTTGTCATGATAAACTTTTACTACCTATTGGACTTTCGATAAATGGCCCACTGTGAACCGCTATCACAGTTTAGTTACGGCACTTGCCCCGGAGAAGATTTTGCTCTTGTCACTGAACAACAATTTAACAATACCCATCTTTTGTCGAACCTTTGGTCTTCTTTGCCCCTCCCCTTTCGTTAGTTTGCCATCGTCTGTGTACAAGAGGTTGGGAAAGGTCGCGATTCGCGACCGGCCAGATAAAGCCCCAGAACACTCCCCCCCCCTCCCTCCTCAGTTAGGTCCTTTCCCAAATGTTTGTTACATGTTGGACGCGATGACCTGTAGTGTGAGGCTCATATACAGCTAGAGGGTGCTTAGTTGGGGCTGATAGGCATCTGTACATTCCCGACGTTTTTCATGATTCTCAACGTACCTTCGTGCAACACTTCTTTGTTGTAGCGAAGCTTCAATGTAAAACTAACACACGCACCTTTTTGAACATCACCGCGCAATACAACAAGGCCGTCAATAAATCTTTCATTCTGGCACGGTCTAATCTTCTGATTTGAAGTGTCTCGGAATTTTATCCATCGGAACTAACCGTGAGAGGCAGAACATTTTAGAAGCTTTCACGTCTTCGATTGGCATTCTTCTCAATGCCATCCCGTTTGGTTCAACTAATGGTTGACGAAGTGAACCGAATTTAGGACATTGGCGGATATTGGCTCTTTGGCCCTCATTTTTCAATCACAAGGAGGGTGAACAAACTTGATCCTCAATGCCGGTCAACCACCTCAGGCACTACGCTGGCTACCATCCTGGCTGGTGCACCTGGATGATAATGCTGTATGGTCGTCTGTCGATCGTTGTTCCCGTTGGCTTTGTTGTCTAAGTTCCCACAAACTGCCTTATTGGTCCTGGACCATACACCCTTATCGTGGTGTCTCTACCCTCCGTACAACCATCAACGAACATTCACGCCAATTCCAACGTTGCGGGGCGCGGCCTGATCCCCAGCTTTGGCCTGCGCTCATCGGGCTTGCAGGCCGTCTGCAACGATGTGCGAGTGCAATTGGGCCGGTGGATCACACCTCCTGTGTTCACTTCACTAAGAATTTTTCGGGTTAGGTGTCCAGAGGCATGGTCAGCCCACCCACTAGCACCAGTTGCGAATTTCACGTTCCAACTGTCCTCGCCCTGCCGCATTCATCACTGTATGTAGCAGACCTCATGCTCCTACCATTCCTCTGCCAAGTTTAGCTCATCTATCGTTCTCGTCAGCATTCTTATCATTTCCCTTCCTTGTCGTTCTACCTCTGTATGCACACCTATCCATTGCTTTTGTTCCTATCTGTTTTCACAATGACAACCCTCGCTGCATGATGCCACTCTCGCCCTATCCATTTTACTCTGCCTAGGCCCGAAATGTGTTCTTCTCCACCCATTTCACCTTCTGTCAGCTCCTAATTAGTATTCACTTGGTACCTCCATACACTTATAAAGCTCACTGATCGCGTACCTCACTAGCCACTGGTTTTCCCGTATCCTTTTTCGTCCATCTTATACCTTCTACCATTACTCACCGGACACATCCGTAACCATGACTAATCATCATATAGTGACCCGCCGTTCTAACCCTTGCATAATTTTATGACCAAATTTGTCATCGTTTTACCACCTCTTTTTTCCCATGCCTGAGTCCGTATTTCTTCCGGGATCTTCCTCTAAGGCAGTGAACCGATTGGCATATCTCGGCTCAATCCATTTGTGTAATGGCACGCAACTCTAGTTTTGTTCTCCCAGCTCCGACGCACAACTATCTCTCGTGCGTTTTCGTTCCATCGCAAGCTTTCCCCGTCTAGGTCATTTTCTTCTTCTTGGTCTTCATCCTGTTTCGTCTGCAGTGAAGCCATCTGACTTATCATCCCTTACCTGGTTTCATCTGGTCAACAATCTCAGGCGCTTCATACTCTGCTGGCCACAGGCATCGTCATTGTGCCTTTCAGGCTGAAGTGCCTTTCAGCGTTCCACCTAGTGTCAAGTAATCTTAACGTCGTTATTCTCACCCACAGTTTCAAACCATGTGAAGTACCACTACCTGAGCTTCCTGATCCTCCGCCTCGTTATTTCTCCCATGTTATTTGCCGTTACAACTGATGCATCTTCGCACCACAGTTCTTCTAACCTCCAAGTTACCCTTTCCCAGTGATATTTTGCACCCCTCCAACCACCCCGTACACCCATTTTCCCTGCGTTCTCCAGCGATTTTTACGGCCATCTTCTTCTTGCGTAGTGTACTTCCACTTAACAATGCTCCACCCGTGTTTGGCCGTCACCACATGTCACACTTGCAATAATCAGACTGTTAGATTAACTCTTGCCTGTGTTCTTCGATCCTTTCCTTTGCACTTCCTCGTTTACCAACTTCTGCTCACGGCCATCACTTCTGTGCCTCCAAAGTTGGTCCTATCTTGCAATTGATCCCCCACGTCAACTTGTCATAACCTAATTCATCAAGGTTTATCCAAGGTAATTCCGTATCATTTTACATTACCCTACCTGTCTCTTCCAAGCACTTCTTCCTCAGTGTTCCGTCTCTCGACAAATATTTGCTCCTGCTCTGACATATATTTGTATACACATACATATATATTTATATATCCAAGTATTTTCTCTGCCTCCTACAGTTCTTCACCGGCCATTTGTCCTGCCATCGAGCCGCCGCTTCTCCTGATTTGCGTCTACTTTGTCTACCACTGTGCCTCACAGTTGCCGTATCTTGATCCTTCCGCGGCATCACTGCCATCTGACCCATTCTTTACATCTTGCATTGCCAACTCTTTTTATAAAACTGACACCGCCCGTTTACAGCAGTAAAGTACGGCTCATGGCCACCTAGCCTCTCGCCATACAACTCAACTTTATGTTATTCCTTTCTTTCGTTTTTTCCTTTTTTCTTCATCGTTTCTTGTAACGATAGTTTCTCCTGCCGATTTTTAGTCCTCCTCGTGTAAGATCCCCAAACTCCTTTCTGCTCCATTCGGCCCGGCCAGCTGCTACATCTGACCGTGACCTTTGAATTTTCCGGGTCCAAATTTGAATCCGTCCTGGGTTCACTTAAACTCCCTCCACTATTTACTGATGTGCATACATTTATCTCCCCTCATCTCCCCTCCATTTATTCCTACCCTCATCCGTCTTGCGTGTTTCTAAATTTTCACGAATTTTGTCGGTAAGTTTTGTCGCTTGTAATAATGCTGATCATGCGTAAGGCGTGCTTGGAACGTCTCCGAAATGAACTAATAGTATTTGTAGTAGTGCTCCAATATCCGGCTTGGGCACAGACAGAGGAATTATTGGCATAATTGGTGAACCGGG
>STRG.70271.1
CAGTTAGCTACCGATGACGCAGTTCTGTCCAGAACTAGGTCCTACGTATGCAGGGTTGGATCACGCATTAGTTTTAATGTGATTTGCGCTGCAGCTCCATGGTCATCGCCGCAAACTGCAAACCCAATTAGCCGTACAACGTTCCTTCGACCCAGAAGTGCGCACCAGTTATTACCAGAAATCGTCAGATGGGCTAGGACCTACGACGAACAATAAAGCAGATGAGCACGGGGCCCGTATCAAACGGGCGATGCACGAGGCAGCTGGTTTCATCTGCGATCCTGGATCCGATGCCCATCGAAGACACTGGATTTCTCAAGAGTCGCTCAGTCTAATGGAGCAAAACCGTCAGCGCTTGAACTGAAAGGAGGTGAATGAGGTACGAAGACATCTACAAAGGCAAATTACAGAAGGCCTGAAGAAGGATCGCGAAAATTGGTGGTTCATGGTGGCCGAAAATGGAAATAGCAGCTGCTTCAGGTAACAGTTCAAGACTGTTTAAACTTATTCGCAACACCGGTTGACGGCGAACCCCGGTCAGCGAGACGATATGGGGTAGAGATGGAGAGCCTATTCATGGCAAACAACAAAGGATCGTCCATCGGCCCGAATACTTCAAAGAGCAGTTTAGCTGGGCGCGCGCCGGTGCAGTTACTCCGACATCAACAGCTGAGATTCCTTAAGGAGTATCACTTGCGCCCATATCGGAATCGGAGGTGGAGTCATACACTCGATAAGTAAAGTGGGGGAATGCAGCAGGTCCCGACGAACCACCAGTTCTTCTCAAATGAAGTGGTAGTGCGTTGATGAAAACCATTCACCACCATGATCCGTGACGTTAGGAAAGTGAAGTGTATTCCTTTAATATGGGAAAGTCATTGATTATGCCCATTTTCATGAAAGGAATACGCAATGACCGTAGTAATCATCGTGGGCTCAACTTAATTCCGATATCCACCAAGGTATTGGCATCGATTTTGCTGTGCTGTGTAACACCGGCTTGCGAGGGGAATGCCCGCGAACAGAAGACCGGATTTCGTCTAGGTCGGTGATGCATCCACCAGATTTTTACTCCGGGTCAAATACTTGAGGCGCGCCACACACATCGTCGACCAACAATGATAGTTTTCCTCTACTTGAAAAGCGCCTTTGATTCAGTTGACCGGACAGCAAAGATGTGTTACAGAAGTTCGTGAATCTACTGAGATCAAAGAACTCATACTTCTGGCTGCTCAAACGTCTACGGTGAACTCTTCGGTCCGTTCGAAAAGACGAGTGGTGTTCGACAGAGATGTTCAATTTCTCCATTCCTGTTCAACTTTGTCATACACGAGGTAATGAAGAGTGCGTTGCAAAATCGCCATGACGCAGGCGTCGAATTAGGAAGAAGTGAAAAACCGTATGACCTAGGTTACACCGACGACCCTGTCTGCATGTTTGAACGTACGGAACATGCGCAACGTGCACTAGATAGACTTGCGAGGGCTGTAGCTCCATTCAGAATGCGTTTTGTGCCTTCACAAGGTAAAGCGATTTTGCAAGACTGGATGTCAACGATTCCGAGCGTGATGCTCGATGGGGGGGGATTATCAGTTTTCGACCGATTCACTTACCTCGGCAGCAGCGTGACGACTGATGGGAGCACTGTGGTAGGAGTGAGCACGCGTATATCCAAGGCTCGAGCGGCATACTGTGGACTGAAGCATTTGTGGCGCCGACCTGATATTTCGCTAAAGTTGGAAGGTCGTGTGTACTATGCTGCTGTGCACCCAGTTTTGTCGTATGGTTTCGAGACATGGAATCTGCGTGCAGAAGATATTCGTTGTCTTGAGGTTTTCAACCACCGATGTTTGCGTAGTATCGCTGAGATTGGATGGAATGACCGAGTGAGCAATGCTGAGGTCAGATATCTAATATGCTGTCCTAGTTCAGAGATTGTTCTATCACATCGTATCCGGTTTAGTAGACTTCGTTGGTTGGGGCACGTATTCCGTATGACAAACGTCTACCGTACCGTGCCCTATTTTCCGTTCTTCCTCGAGAAGCCACGTGAGGTCACCGGATGACGTGCAGTGGGGAATAGAAAAATGTACAGCAAATATAGGAAAAGTAGGTGCTTCACGTCTTCGTGGTTGGGTCCAAAAGATTCCCCAGACAGTTTTCTGGAGACACTGAAGGATATGACAGGGAACCGCGAACAGTGGCGATCGCGTTGTCACTTTCTGTCGAATCAGAATGATTAATCTATGCATGTACGTACAGTTAGACTGTGTGTTGGCTACTGGAGCGTTCGTTCTTTTTCTTACCCATGTAGGTCCACTCCCTGTTCACTTTGTATATTCATTCTTTCTAATATTAGGTGCAATATGGTGAGAAAGACAGTGGTCATTGGGACTTGCTCTTCTGTTTACCGCTGTAAGATGATGATGATGATGATAAACACCATATATGACAACATACATAAGGCATAGTTCAAAATTACTGAAGAGGAACTTGTTCGTCAACATATTTTCCACGTGTGCTCTGTCGGATTTTTCAGATAAATAACCTGAAGGTTGCATATCCTCAGAACAGCCTTTGAATCGCACTGTGCACTTCTATATCAACAGTTAAATCTGGCAGTTTCCAAATGAACAAGCTTTGTAGGCTTTTTTCAGTTCCACTTACTCACTCACTATGAGCTCATCCATCATACTAGTCGGTCACTGCTCAGGCGACACGTACACATCCAGAGCAGGTGACGGATGCACGCTTCATCACGCTCTGTTGATCTGAAGCATGCCGGATAATACAGCGAATAACATTGTACTCAGACTAGTGCCGGTAGAGTTTGAACCTTTCCTTGTTTACACTGTAGATGTGCGTCCGAGTCCCTACCGACGGTTTCGGTCACGTCAAGTGAGACAGCTGTCCAACGAGTGCTTTCACATTTGCTCAATTGATGGATGGATTTTGCATGATTGGCCAATCCACACTGACAGAAATAACTTTACACCCGAACAAACAAGTTCTGCTCTTTTTGCCCGCAAGTTGAGTAGAATTTCGACTTCTCAAGAATTACTCATCAACAGTTTGATCATATTTCGCGTTTTGCATATTTATCCACCTACCAGTCATTGATCATTCATCATATAGGCTTCTGTTCTGCAGGATAGTTAATGGGGAACGATTCACGCATGCGTGAACTTCCAAGTATCACGAACTGGCAATGCTGACAGCGGATGAAACCAACGAAACTCTCTCTCTCTCTTACACACACGCAGTCGTTTATTAATCAAAAGATCGTTTCTTTTGATTGTGTTACCGCGCACTTCAAGCAAGAATTCCCTCCGCCAACGTGAGTGGATGAGTTTGTCCCTCTCAAACACTTAAAGATGACGGAAAAGAGAGAGAGAGAGAGTGATAAAACATTGAGTTTTGTTTACAGGAAATCCCCGATCAAATGTTTCTCGTGTTTTCCTCTAAGATTATTGATGGATGAAGTCAATAATGCAGCTATTTGGTTTCAGAGGCGATCTACCACCTTCTTGTGTCCGTATGAGATGTTTTTTTCACTCTCTCGCCCTCTATCTCTATCTGTATGGGTGTGATTTTGCATGCATATGTGCATGTATTTATGTATATATGTACGTATGTATGTGTCTGCCTGATTACAACTAGAATTCGGTCTCGTAACCACAAATATACGAGAATATGCAATCACAAAAAGGAAGTCACTCGTATGATTCTAAACTGAAGCTTTATCTGTGTGTACACCAGTACGGGTAATGCAAACGATGTTTCTGTCTGCTTTTATTGTTCCTCTTCCAAATCCCTCTTTTTGGCGAGACAGCAAATGCAGGTGATCCTCGATTTATTAAATATTGAAACGAAGTGCATGAACAAGGGTGATTAGAAGAGGAAACTGATTTTTTGAAATTTCATGCTAAGAGTGTGTATTGATGAAGTACGTTATCAAATAATATGATTCTCGATACAATATGAACGTTCAAACCATCAAAAACTTCGGAAGCACTATAGATCTGTGTCATACCTGTTAAGAATCGTCGGCAGTGCACAGCCATCGAGCCCCTACTGGGACTCGAACGAGGACGAAACAGCTGTACCGCCATTCCATGATTTTCAAAGGTTCCAATGTTAACGCTGCATGCGGAATCATATTATGTAAAAACCGAATTTTCTACTTCTCTCACTCACGCATACATTATTACGAGACAGATTTGTAAATTTGTACGCAATGAGTCAAAAGTACGTATTGTTCCTGTTGAAAAAATATATTCCAACAAATAGCCTGATCTATCTATTCGGGTGGGACCGTACTAGGATGAAATTGTCACATGGAGCTCATTTTATGGGACTGACAACTCGTGATATAAGTTTATCATTTCCTAATGCACTGTGAAATGAGGTGAAATTGGTCCACTTTTGTGAAATATTGAACATAATGTCTATACCTGTGATTGCATTTATCAATTTATTTAGTCAATTCTGGGGCAACAGCATTACCACTAGCTACTATTATTGTAAAAATATTATTTGTTCGAATTTTGAAATACATAAAACAATTTGTGACCAAGGTTAATTCAACATGGGTTTACTTTGGCCGACTATACAGAATAAGCACAAAATCAACCCTGGATAACACTATTCATTAATTGTTCTTTTTCAGGTGACGGCTCTCTTTAAAATTGGAAACAACGATTTCCCGTCACAAATTTGAAAAGAGAAGTGAGAAAAGTAGGTTTGCACAATGTATCCTGGACCATTTCGCTGTAACTGTACGCGTGCATACTGCAGTCAATTTGATTTTTATATAGTCAGTAGAATAACCAATGAAACTGAGACAAGATTGAAGTGGATGGAATGTAATGGGAGAGAACAAGAATGGGATGGAGGAGGTACTAAATGTAAGATCACCAGAGTAGAGCCAAACTGATGAGCCATTCACGCTGTTTGCACAGTTTGGGTTTATAACTGAGAATGGCCAGGGCCTCGGCATATCTCAGCAACCTCGCATTCGTGATATTGTACATAATCTTCAACGAGTTGCTTCGATTTACAAAGTGTTTTTGCCCCATCAGATGTTGCGTAATTGATGATCGGATAGCTTTTGGTTTCGTTGATGACACCATCATTGTGAACCGATTAGTCATCGATTTTCGAGGCCGCTCAGGATTATGCTCATTTATTCGGTGACGCAATTGTCGCTCTGTTCTGCCCGTGTAGACGGATGAGCATCTACACGTGAATTGATAAACGCAGTTTGATATGGCACAGAGAGGCAGCGGCTCTTTCACCGACGGTGCTGGTATCCATGTGATTGTAAAAATAATAACTGGGTCGGCCGCTTAGTAAGTGCGCTTGACGACTGACTTCAAGCACTTACTAATTAGTTGATTGACGTCGTCAACGGTAATGGCAATTGTAGAAAAACGTTTAACTTCTGAGCACTTTGCGGCATCGTAGTGTATGCCTTTTCTACAGAGTGCTTAAAAATAAACTGTATTGGACAACCACTGGATAGTAGCTTTGTGGTTAGTTTTCCATACTCATCAGCTAACATGTCTTCGGTGCATAGTTCATGTGACCTGTGAAACAGTGTTCGAATGAGACGGAACATATATTTCATAGGCACGAAGCTCGTGAAATGTAGGCATCACCCAGTCCACGTGTTTTTCCGGTAGACTGATCTCCTTATTGAGCCGTCCGGTCGGCTAGAAATGTCTATGTTTAGAAAGGAGATATGATTGTTATGTACACCACGACGAGTCAGTTTGATGTTCGGGTGGACACTATTAAAATGATCAAATAACATATCTGTATTGTTGCTGTTATCACTGATGATGAATACGTCATCAACGTAACGGCAGTAGAGGTCGAGTTTTGAAATGTCTCGTTGCAAATACAACCACAACCACGAATGCGAGGTTGCTGAGATATGCCGAGGCCCTGGCCATTCTCAGTTATAAACCCAAACTGTGCAAACAGCGTGAATGGCTCATCAGTTTGGCTCTACTCTGGTGATCTTACATTTAGTACCTCCTCCATCCTATTCTTGTTCTCTCCCATTACATTCCATCCACTTCAATCTTGTCTCAGTTTCATTGGTTATTCTACTGACTATATAAAAATCAAATTGATTGCAGTATGCACGCGTACAGTTACAGCGAAATGGTCCAGGATACATTGTGCAAACCTACTTTTCTCACTTCTCTTTTCTCTTTGAAATGTTCTGAATCAAAGTCAAGCGAACAGTGTCTTTGTGTCTCCCAATGAATGACCTGAGGCGGTTGATTCCTGGCTTGTCTTTTGAACGATCAGCAGATCTTCCCGGTTTGTCGAGGTTTGTCCTAAGAAGTACTAGTACGTCGACGCAGTAAAATGGGAGCCCCGTTCAAATGCTGAGCAATTGCCTTTTCCTTTAACTCGGTTAGAACGGTTGGCCTTCTAGGTTTCTGCATGTGCCTTTCCTTAAGTTTATACTGGAGAGTGTTTGGGCTTCCGTTTATTCTAGTAGAATGTACTGGATAGGAATTAAAAACAAACCTCTTCACGTGAAGTAGTACAAGGATTTTCAGATTTCATCGTGAGATTCCATAGATTACATTTAGTTGGATATGTTCTTTCCTGTTGATTTTCGGGATACATGTATATGGGAAACACAGACACTGTATTTAAATGATAGCATGAACATACATTTATCAAACATTTCGTGAGAAATTACTTCCAGATTGAGAATTAAAAGATCTAACCAGCTGTTATCCAATTCGCCAGAGTATCAAGCTGTTTCCTAAGCTAACGTGATTTATATACTTTCATCTCTGCATTGTCTGTGAACCAAACACTGATCTTATTCAGACACCGGTAACAAAACTCCGTCCACCGGGTAATCGAACTGCCCTCGCTGGCCCAAAGGCGTCTAACGCAATGGTCATCATTTCCAATTTTAGGTTGAGGACAGTTTGGTTCTCTTGCTCAGATCATATGATCCCACTGATCCACCGGATCGATGTCCGTCCATGAGGGTGACAAGTCACAGGACTGAGGTCGGTACTACGGCCGGTAGTCGGCCAGAGAGGCTTGTGACCGTTTGGTCAGTGAAATGCACATTACCGATACGACAACTAACCATTGCGCTCGGTTCTCATTTTAAATATCTACTTTTCCAAATCTGTGTGATAATTTTACAAATCAGTGTGATAGTTTCTCAAATCAATTTTATAATGGTGTACAGATATTGTCGAAACTGGTGCTTACGAGTATCCGATAAGCACATTTTGTGCTTATACAAGGCAGCATTAACGCAGAACTAAATAATTTTATGTGTACCATAAGATTATTTCACATTGAAATAACCTAAACATTATTAAGAAAACATCATTCATACACAATATTAAACGTTCAGTTTGCCTCCGTTATTCAGAATTTTTCACAGTTTCATCGGAGTAGAGTCCGCTTTGTTGGTAATGAAATAATTTTATATATTATACTCAATTGCATGTTGTACTTTCGACTCCGGTTGCCAGGGTGTAGGTAGCCCTTTGACTGATGTCTTCAGAACAGAAGTTTTTACGGTAACGTTTAAAACTGCGATATCATAGGGTAACTGTATGGACTGGACCTTAAAGGTGCGAATGCTTTTACAGGTCTTACAATGAATACTGAACAAAAAACATCGTTTTGCGTGACTTTATTTACGAACCTCCTGAGAAATATAGCATGAAGCTTTATCCCGAAAAGCAGTTACTTACCTAGGTGATTTCTTTTCGTTGAATTCGGTGAGCTTTTCAGTCGTAGGCAGTGCAGATTTCTCCATCGTTCAGGGCGCCTCTTATTGAAGTACACCAGCAATCCAGCCTTCATACCACGTGATAGTAGCCGAATTGAAAACAGCGACTACCTAATGCCCAGCAAGAAGTGAGAGAGCCTGGGAATATTCCCAAGCTGAATTAAGGACAGATATTTTCGGTACTGTTTTTTGAACGTAACACAGATAACATCGTTCTGTCCATCCGATTTAACAAGTCTTCCACCTCTGAAATGTGTATTAATGGCGATGTTTCTGTGACTTATCCGATAATTTTTGCTTCTATTCGCCTGAAAACACCGAGCAAGAGACGGCACAAAATAGTTGAAACTGTAGGCCTCTGCAAGTTTACTATGATCGCCGTTAAGTAGAAGCCGGGAAAATTCGGTTTTAGTGGATCTCTTCATCGCTATCGCGATAACTCTATCAGTGATTAATGAGGAGCTCTCAATTGACCTTGAAGCCAGTGCTCCCATTGGTGCGAACTCGAATTCCCATTTTTCAGAATGTTTGACAGTCATGGCTAAGCGACAGTTCTATAGCACATTTAACGTGAAATTTCCATACCATGAGGGAATTTTCGTTGACCTCATCTAGGTACAGTCATGAAAACTATATTGGCCGAAAAAAACGGTTTCTATTAAAATATTTAGGTAGTAACCCAAAATAAGTATAATCCAGATAAATTTACGTGATCCTGTTGATCAATTCAATTGTTTCCATACCTTGTCACATTTCAGCCTAATTTGCTCTGAGACTTTTACTCCGTCATCCAAGGCCACACGCATAAAGGTACCATTAGAGCAGCAAAAAATCAACACGAATAAGGGGAAACTTCGAATAAGTGAGTATCATTTCCCGAAATCCGGATATACCTCAGCAAAGTCAAGAAATTAGAACCATGTGCTGAGTAAATTTTCCTGTGCATCACAATCGACGCTACCTCTCAGTACATGCGGTCCTCCGACTAATTCCACTTTCTATCATGTCACAGGTCTTCTGGAGTTTGTCGTCGTCACACAAGGCATATTTCTTAGGCCCAGGTTTTCTTTATGTGCTTTGCATGGCTGTTTCTCGATCTAAAGAAATTAGAATAAACCCCTTCTTAGAATATTGTAATGTAGTATTTTTAAAATGTTTTGGCCGAAACTCAGTGTTATTTGAAATTTGTCCAAATTAGAGCTGAAACACTCGTCGTAAAGTATAAGACTATGGACAGAAACCAAACGACGCTAAGTAAACTACATATTTTAAATGATCAAAGATACCCCAATTTAGTGGTATTAGTTGCGGCAGGCTTAGCCACCTACCTAGTTTTACATGAGAATAAATACAATATCTGATTAATCATAATCCGTATCGATTATTCCTACGACTAAACAACGATTTTATATTCACACTTTCTGTTGTGTTATGCAAATAATACAAAATTTGACAAATAGCAAAATATGAACAAAAATGGCTGCACAAGAAGGGTTGTTATTCAGCATCTAATGTAATAAGACAGTAGAACACAGTTTGAATATATTTTGAAATGGTACAATAGTTATTACAGTTTAGTTTAAATCTGCGGAAATATTATGAAAATGTAAATAAAAATTTAAAATCTTTTCTCTTCTCCTAGCTCATAGGTACCGGAAGAGGCAAAAGCTACTCCCATTCTACGGTAAACCACCATTCGTTCACCATTCAGGACCGGGTCGATTAGTCAACTGTTTACTGCTTAGAAAACGAGAAAAGTTTCGAAAATGTTTGTTCATTTTGTTTTTAAAAGAGACAAACCACTTTGTTATTGCTGTTGTTGTTGTAACTGCCCATCAGGCCCAAGATGTGCCAGACGAAAGCCAGCAGAAAAAAATTAAAC
>STRG.3744.1
CTTCAATAAGTGAAATCCTATTCTACGTAATTTGATTCAGAATCCTGTTCTTTGGTGATGGTCACGATGGAATTTTGGTTTACAATCGCAATCCGATGCGGAGATACGACATCGTGTACTCTCTCAGCTGGAAAGCTTCCCGAACCTCACACTTCAGACCATAACTGAGAAATGCCAAAGAATCGCAAACATAAAAGTGGATTCAGAACTGATTGTGAAGGGGCCGTCATACACAGACGTTAATCGACTGCAAGTCGTAAAAGCTTCTTATTCGTCACAAAATCATTAATCAGAACCTTCTACCGCATGCTGGAAATGCGGCGACTGGTGTGTTGTGAAATTTTGTCCATATGTTAACCGAATCTGCAATTTTTGTGATAAAAAAGGACACAAACGAGCATGTTGTCACCAGTACAAACAAACACCCCGGACAGAATCGAGCGTACCCTAAAAGTTTGGTAAGTCACGCAGAGCTATTTGATAGCTTTAGTGTTATTCTATCCACTACTACCGAGCTCTCAACCAAACGCAAACTTCTGCATCTAACTGCGAACAATGTTCCGCTGGTCTTTCAGTTTGATTCGGGCTCTGACATAACCATTCTGACACAGTCTTCATGGTAAGCTCTGGGTCGCTCGGCTCTCCAACAAACGTGCAACGTAGCATACAATGCTTTAGGTAACCAAAGGGTTATTGTGGGACAAGTGGATTGTTAAAGTAATTTCCAGGGCGAAAGATTCTTCACACCGGCATACGTCGTTATTGATTGTTCCCAGGATCTGATTGGTATACAACGGATTGACACAATGGAACTGTGGGACACACCCATTAACGAGTTTTGTCATTCAAACGGGAACGATGTGAACAACACTTCGTCATCCAAAGAGCTGAAATTTCATCCTCTTGAACAAAATGAGAATGTGGCCCAGCTTATTTCAAAGTTAAAAATGGAACATAACAACATCTTCTCTGATAGTTTTGGACTATGCACCAAAGCGAAAACAACAACGGCCGACGCGATCAAGAATGCCACTAAGAACGACGACGACATCAATGAAATCACAAACTTTCTGAAGCACGAGTGGCCAAAGAAAATCACTGAACCATCGATTTGTGAGTTCTTCTTACGACACAATTCCCTATCGATCACAGATGACTGCCTTCTTTTCGGAGAACGAGTAGTTATCCCGAAATCACTGATGTCTGATATCTTGAAACAGTTTCATGAAGCACATCCGGGGCTAAACAAAATTAAATCCTTGATGCGAAGCTACGTTCATTGGCCTTTCCTGGACCAAGACATCCAACAATTGGTCAGAGAGTGTAACCAATGCGCAGCAGTTTTGAAATCACCACCACAAGTTGAGCCACAGTCGTGGTCATTGACACCAATACCATGGAACCGCGTTCATATTGATTTTTCTGGGTCAATTCGTGACGTCTACCTCCTACTTCTGGTGGATTCTACATCAAAGTGGCCAGAAGTCAGCATCTTACCACGACCCACTAGCCTGTCGACGAATCGTTACCTCAGAAACATGCTGCAGAATAGGTTTCTCTGAGACGCTAGTTTCAGACAACGGTGCTCATTTTACATCCACGGAGTTTTCCGAATTTTGTTTGCTGAATGGCATTTTACACATACGAAATCCACCGTACCACCCGCAATCAAACGGTCAGGTGGAACGACTCACTGATACCTGAAAAAGACACATACAAAAATATCCAAAGGAAGAGGAGTTGGACAACATCATCAACCTATTTTTACTTAACTATAGAATTACTCCAAATCGAAACGTTCCAGGGGGTGTATCACCTAGCGAATGCTTGGTTGGGCGGAAAATAAGGACCAAGTACGAAATGATGCTTCCTAAACTGCCAGCAGAGGATCAACGGTTATGGAAATTGGAAGTTCAGTCGTGAGGGCCTAAACGTAGATTCAGTGTTGGCGATAATGCTTATGTAAAGGACTTCAGACAACGTCATCCTACATGGACTTCGGGGAGGGTAACAAGAAGGAGAGAAGTTGTTTACGAGCTGCTAGTCGAAACAGAGCAATGGATCGGGCACGCCAATCAGCTTCGAAAGAAAGACAGTCGAAATGGACTTGCTGAACGCAACACCGATGATCACTCACGCGAGTGGTTAGACGATACTCCAAACACAGACAGCACAAACGCAAACCATACAACCCCACACGTTGGATCTAGTTGCTCCACACAATGATCATTCTCCCATAAGCAGATGTCCACACGGTAACCATTGCAAATCAACCCGCAACTGAGCAGATACGAGTCTTAAACAATTACGAGGGGAGATATTGATGATCCAGTCAGAATTGGAACAGATGGCCTTGTTGACATTTGACCTCCGGTATGTATTGTTCTCTGGCTTACCGATTGACGCATGCACTATTCATTTGTCATTCGGATATACCCGAGCCTCCGATGTTGTTGTGTTCTGTGCCTCTCACCTGAGCTAGATTGGAGACTTATCAGGTGGTTTGCGAGCATAAGGCTTGACACTGGTCAACCAGAGCAGTTCTTCTCGCAGCAACCAATTAGTGCGATACTTTCCCACACATGTGCAGGTTGGAAACGCTTCATGGTACCACTGTCCCCAAAACCCATGTGTTTTCTACCCACAAACCAAGGCATGGGCACCGAAATTCTTGACCAGTTGATAAAATGGTTGATTGGGAATAATCTCTCTCTCTCTCTCTCCCTCTCTCTCTCTCTCTCTCTCTCTCTCTCTCTCTCTCTCTTTCGTTCCCCCTCTCTCTCATTATCACATACACACACAGGTCACTTCACCCTTCAGAGTTGCTCCGAGATAAAGCGCAGGCATCCAGATCTCAGCTAATTTTAATTTAATGTTTGCATAACATGCTGGGAGTATTGGTGTGACCTGATTTTGTGTGCAAACGAAGCTAACGCCAAAAGCAATTGACCCCGGAGATCCGTTACGAGACACCTAGTCGAATTTAGGAGATTCGAAAGTAGCCCGAATGTAGCATCATAAAAAGGATTTTTCTATGAAAAGAGGCAAAACATCGCATTTTCGCAACTCTTCCAAAGGGTGGAGTGACCGGAGTGTGTACGTGTGTGTGTGTGTGTGTGTGTGTGTGTGTG
>STRG.22804.7
TGGATACTACATTTTTGGCGACCCTGCCAGGATGCCCAAGAAGTCTACATCACCTGAAGAAGAATCAGAACAAAGTGTAGTATGCGAGATGTAGTGTCTTCCGTGGGGGTTGCACGTGCACGATCTGCAAAGACAGAAAGAAAACTCGGTTAGGCGAGGCTCAGTAAGTGCATTACCAAGCATCAACACTTACACCGATGAAGATGGGAGTGGTGGTCTGTCTGAGCGTATTACACACTGTAATACGCTCAGACAGATCGCCACTCCCATCTTTATCGGTGTAAGTGTTGATGCTTGTTGATGCACTTACTGAGCTCTGGCTCACCGGGTTTTCTTTCTGTCTTTGCAGATCGTACACGTGCAACCCCCAAGGAAGACACTGCATCCTGCATACTACACACACTGGTGCGCGGGTGGTGATGGGATATCGCGCAGAACTGAAAGATCAAAAAAGCGGAAGATGGTGGAAATCCGTCCCTGGTTATAAATCATATTTGAGAACGAGTGTAGAGAACTGAACTGCGCCACACCGCCATGGATTCACCGGTAACGATTTCCACTGAATGCATAAGAATAATCAAAAGTTACGGCTGTGATAATATCATCAAATGCGTTATTGAACCGAGGACGTGGCTCAGTTATAACTATTTCGGTATGACGTACGCCGAAGGATTATCGGAGGCAGAAACGTTGATGAAGTCATATTTTGACGGAAATAATTCCAGCAAAAAGAAAATTTCGTTTGATTATCCACGCCCCGTGGAAGTTCGACCAAGTGGCGGCCCGACCTGTGAGTCTACACTGGTGTTCAGTGCTCCGTTGCCCAACAAAGGTGTCGAAGCCCCCAAACCGGTGACTTCGGATCTGGTTCTGGACAGCTGGCCTACGAAAACTGTGTATGCTAGACCATTTCTGGGCCCGGCTACAGAAGATGACTTTCGTAGTGAGTCTATCAAATTCTCAGAGGAGTTGACCACTGCCGGGCTGAAATTCAAGCCGGATCCATACTACTGGACTGTAATCGGTCCGTCGAACGAGCAGACCGCGAACATGCACATCTGGTTTCTGGCTGACGATTGAATGAATACATTTTGCTCAAACCTCTGTTTTTTTGTAGGAGAGGAGAGTCGAGAACTGAATTTGTTTTTCTACCAGTTAAATACGATAGATTTTTCTTCATTCTTTTATCTCTCTGACTCCCCCCCCCACACCATTCCCTGTCGTAGCCGATCGAGTCTGAGGACATTTGATGAATTGTTCAATCTTGTACTTTCAAATCATTCATTGTTCTATCATTATCTTTCAATCATACTTCGTCATTGTACTTTTATTACTCAATCTCGCTCTCACTTTCCAAGTTTCATACATTGATGTGACCAACGAAATGGATGGTTTTATTGATTGCTTTGTGTAATCAAATTCAGTACTAATCGATAGGGTTGATTAAAATCTACCCTCTACTGCCAGGTCATTAGTTTCAATCACAT
>STRG.69421.1
TGCAAACTGAACTGAACTGAACTGAACTGGGGCATATATTGGACCTCGTCTGCTGCGTGGCTAAAATGTACGGGACCGGTGGTGAGCTAACCTACGCTAGTCTGCCATATGAAGAAAAGATTAAACATGCAAGTCCCATCGCGTATCCAATGGCACCGGAAAAATTGGCTCGAAGACTTTTCAAACTGACGCGTAAAGCGAAAAAGTGTAAAAAGATGGACAGCAGTATCAAGTCCGTTCTGAAGGCGATTGAAAAGAAAAATGCCTCTGGGATATTGGTTCTTGCGGGAGATGCGAGCCCAATAGATGCTACTGCACACATTCCTATTGTTTGTAGATATTTCCGCTAACAGTGGTTCCGTTGGATTTTTGCCGATGGTGTTTATCGTCAGGTCAGATGAATATGGTGATTTGTATGACAAATGTTTCTCAGCTGTTGACCAACTTTCTGTGTCATAAAACCATTTTCGGTGCACCGACACAATTTCTGATGTTATTTTCGGATCAGCTAACTGTAGTCATGTGGCAATGTTCAGTGTGTT
>STRG.8964.1
TGCCGATGTGAAATTTGCGAAGCAGATGACTATTCACAATAAGTGGTCGAGTGGAAATTTCTGCATCATACGCAGTGTTTCAAACATGATTGTTTTGCTTCTGGTAGCTTCATACTCACTAGTGTGAACATGCCTTTTTACTGTCGGGATTAGCTTTCGCTGGTCAGACATTGGGACACTTGCGTCCATGTGAAAATATGTATTCAGCTTGTGCGCATGAAAGTATGTTGGCACCTGATCAACCAGCATCAGTTATGCTCGTTCTGTTTTGATTAAGTTCCTCACAACGTTACATCGTTCCCTCATTTTGTGCACGACTGCACCCTTTTGATTTGGAGAAACCTGATTCGTATGACGAGAGTCTATATTTTCCTGAATGTCATCTTGTCATCTCTCTGAGGACCTTATGATTCGGATATAAATATTCCTGGACTACTTCATCGAAGCAATCCAAGAGCACAAAGTGGCCGAGATTTGAAAACTTTATCCACCATGTATTCAGGATATTCCGCCTCTTTGAGCCATCGATTCCAGGAACGAAGAGTTAAAGTCGATTTTCAAATGAGGACCTCAGAAGGGCGATTCGCCGGATAAAGATATGACAGAACCAAAGTTTCCAAGGCGCCCTCTTGCTCCAAACGTAACAGTGATCAATCAGTGATAGAAGCTTCACTGTCCTCTCCGGATATCATTTTGGACTCTTGGTTCACACAGTTTCAGCGCAAGTGTTTTATTTCCACTTATTCAGTCAAAAAGGCTCGTTTTTCCTACATTTATTTTTACCCGTTAGTTTTCGATTATGCCTACTGAACTCTAACCTTCTTGAAAATATCTTTCTCTGTTCTCCATGGCTTACCGCGCAAGATTGAAAATTTCTTAGTAGTGACAAGATGCAGGCTATGCCTTTTTAGGACGTCTCCGATGTATTCTAGCTTCCCCAGAATTTCTTTCTTACGTCTAGTTCATAACCCTGATTCTCATCCAACTATTTCCCTCAAGTGACTTCTCTGTCTTCCGACCTCATGATTGTCGAGCAAGGTATGCTTCCACGATTTCAACTTCGATCAAAACTGTCATCTAGACGGTGAAAATCTAATGCTTCCTGGATGTGTTTCTTTTACGTCTATCACGGTTCTCTTCTG
>STRG.43984.5
CCAAAGTCGTCGGTCACCCGTTTGGTCACTGCTTATCGTGGGATGCATCTTTCGTTGGATATCGTGTATATTTTGTGTATATCTTTTGCATATGTTGCATCCATTGAATATGATGAAATGAAAAACGTTGTCCAACTGAATGAAACTAATTTTGATTCAGAAATTGCAGGTGGTCGATGGCTCATCATATTTCACCTGAATACCTGCGGCGGTTGCATTCGTTATAGTGCGCACTTTCAAAGATTTGCACGTGACGTCGCAAGTTGGCCGGAGTCTGCTCTCCATATTTCACGATTCCGGATCGGTGCTGTTGAATGTCATAGGTCTGGACCTTTGTGCATTCGAATGAAAATTAACGGTGTTCCGAACCTTAGGTATTTCCCCAAAATTCATGATTTCTCGAGGCCAGATAATCCATCAGGAATACAAGTACCGTCGCACCATAATTTGAACACTTTGCGACGCGCGGTGGTGTCCCTACTGCTCAAAGAAGTTTCTCTTGTTGATAATAGGTCCTCTAACGATCGATCACAATTTAAAGTCATCAGTGACTCCATTTTGGAAAACACGCTGATCATTCTTGAATTCACTCGGCGCCTGGGACAAACAATGATCAGTGAGGTGAAGCCATCCGAGAAAACAATACGAGTACGGAATGAAGCTTTGAAGAAAGACATTGCCAGTGGCAGCCCGGATGTTGTCCAGCGATTACTGTATGCCTACATTAATCGTCGTACTAGGAAGTCAACGATAGAGGTCGTAAAAGTGACACCCGCGCCGCGTAAAAATGATCACGTCTACGTTCAACCGATTACTATCCAAGCGGCTGATATCTTCCTCTCACTATCCGAAGTTTTGTTTTCCGATGTGAGCATGGTGGACAATATCCAAGGAGAAAACTTAGCCGCCCTAAAGGAATTCTTGAGGATGCTGATATCGCTTTTACCTGCCAGTGATTATTATTTGCACAAGCTGAACGAACTTTCTCGTTGGGTGGACAGACAAACCTCATTCACTGGGTCTCAATGGTCTGATTATCTTGTGAACTCTAATTTTCCAAAATATTCTGGTCAATATGATTTGTGCCGCAGTACGCTGCCCAAGTATCATGGTTATCCTTGTGGCCTCTGGCTGATGTTCCATGCGCTTACCGTAAGCCACTATGAAAAGTCTGCCACTGGGATGGATCTACCAGTTGACATTGTGGCTCATGCAATGAACCGTTTCATTCCACGATTCTTTTCTTGTCAAATCTGCGCATTTCACTTTGCTGAGAACTCGGCAAATATTGTGCATCCGGGTGAATCGATTCTGCCTCCTAGGGCATCTCCCGACTCAGCAGACTTCACATATAATGCGTCTGTCTTGAAAAAATTACCACCTCCCCCGAAGGATGCAAGGACAGAAATTCTGTGGTTGAGTGCAGTTCACAATCGGGTGAACCGTAAGTTGATGGGCTCACCAACAGACGATCCGTTCGCACGGAAACTGATCTACCCACCACGTCGGTTATGTTCCAATTGTTGGTCTCGGACGCGGGCCAGTTATGGCAGATGGAAACTTGGTGGAAACGATGAAAGTCAGACAGCCCTTTTGGATTTCCTCATCAGGCGGTTCAGCTCTTCTGGATGGGGATCCAACAATATTTCTAGCATTTTCTTCAGTCCCAGAAAGTGATCTTTCTGAGGCGTCATTCGTCCGTAAGGCTACCTAAACAAACTCCGCTGTATCCTCTACTCCCTATATTCCCCACTGCCTCTCCCCCCCCCCTTTTCAATCAAATTTATATCTTGTGATTCATTATAACCTTACTCATCCGAATCCAGACAGGGGGAGAGATAAAGAGAATAAGATGTTTTATAATCTGCTTCGCAATCTAACTGATTTCCCAGCCACTCTCCAACCAACGCATTCATTTTTATCACCGTGAGTAAAATCGGTGCGCACGGCATGTTGGAAGATTTGGTTTTGCTTTGCCAAATCGATACTAATAGCATGTACTGCCGGTTTAGTTCTAAATAATGAGTTCCTTATTGGCTGTGTTTGACAGCCTTGAACACATGAGTGGCATTTGATTAGCTTGTCATTTTCCCCACATGTCGTTTCCATTCTGCTGATCAGGATTGCCGGTAAAAAGTTTTCTTTTACGACGATTCGCGTACTTGAAATTAAATAAATATACGTTGTCCAGACATTACAACTGAGATTGACCAAGTTTGCTTTCGAAACGAGCTGAATGCAACCAGTTTCATGGATACCATAGTTAGAGGTTGTTCGTAGTCATGGGCATCGGATATGCACTTTTTATCATCCTTAACAATGATGAAACAGAGGTACGGTTCTTCCATGATGTTTGATGGCGAATAAAACGTTCTCATTGCATTCCAATTTCTTCCGTAACGAAGGTAACATACTACTCTATTCGATCGGATAGTCTACTCTTCGTTTTTTTGTGTTGCCAGTCGGGGTAGGTTCCAGGGTCCTTGAACAGCCGTCTTGTCCTCCCTTTTTACGTTACTTGTGCCGTAGGTGTGAGTAAAGTACTGGTTCTTCCGTTGAAATGTTTATCATCCTCGTCGCATCGATTTTCAGCCTTGAGTGATAATTCTTTTTGTTCCAGTCAATACATTGAGCCTGTAATCATCTAAACTGATCAGGGCAAATGCTGCCCAGTCGACGGTATGTTTATAAGATAGTCAGGACGTCTTCCCATACGCTTTCGTTTGACGCAGTGTGTACTGTGGTTTTTGTTCGTTCATCAAATCACCAGGATGCTTCAAATATTACTCGAAAACATCTTTCCCAAATTGTTTCTTTTCACTGCACTTTCCCCGTCATTTACAGTCATGCTTCTGCAAGTTTCGATATTGCTTCCAAGGTGCTGGGATAGGAATCTTATATATTCGCCCATCCGAGCACCACACAATTTTTATTGTTGCCTTTCTTGCACTGTCTTTTGGATTTGTCCAAGTCGACAATGACCACGGACTCTGGGTTTGTTTTTATGTAAAGTCGTAGAAGACTGGTTGTCTATGCTACACGTATGCCTTTCGCTACCCGTTCTAAGCTTTGTTGATGACGTCATGTACACTTAAAACGTCTGCGCATTTTAACAGTATGGCAGGTAACCAAAAAAAAGTGAAATGCTTTGGAGACTGTTTCAAACCGTCCCACCAACTCTGGTGAAAAGTCTGTTTCGCCCACGAATCATCTCAGTTTATTAGCAAAAAACATTGTTTATATAGGAACAAAACAGTCACTGACACCAATCATTGGAACACAACCCAACTGGCCCATACTTGCATTAAGTAGCCTGTCTCCGGGTTGGCTGTTTGGTCACATGACCGGGTACCACAATCATTGCCCTGAATTCTGGACAGACGTTGACATACTGATTGCTGACGGGATATGTCTGACTATCGACCATGAATGAGCACCTACCATCTCGGAGACCGAACGAATCGCTCCGCTGTGTTTTCCGACCAAATCGTATCTAGAGCGATTTTACACATTTGATGTCACTTGAGAACATGGGTTTGATGCTCATACTCAATGAGAATATCACAATGTCTCTCAGAATGCTGAACTTTCATGAGCGTGAGTTTTGTATGCGTTAAATGCGCTCACATCTCATGGGTTCAGAAGCTGCAGTCAGAATACTGTTTAGTAATCACTGTATTTTCGTCTGGTTATTTGCTCAAAAACGAACATGGCTTTTGATCCGTTCCTCTCATGAGGTCGGTTTTGCTGATTTCCAGCTGAATATAATTATTGGTTGAGAATTATGCACAATTGAGAAGCGATTCGGAAAGTCATAGCAACGGCGAGAAAACTTACAGTACACACAAATTATACAGTTGAATTTCCCGTTATTTTATCCTCTGTAGTTTATTGAGCACCAATTAATGTTTGTTCTTGGTTTAGCGGAACGAAGCTTCGGTAGTATATGTATTATTCTCGTGATGTCTTATAACTTGTGGATCGTGGCGCTGAACCATCTGTGCGACGTGACAAGACCACATCTTGGAACCGGGTTCGACGATGTGTGATACAGTGTCATGACGGAGACATGTCAGTGACCTAAGAAACCATTAGACTTCGTCACCTATCATGGACTGTCGTGTTCTGATGACGGAGCGACAAACAAAGCAACGCATTACTCTTTAAGTTTTCTGATATGATTACCGTCCCCATTGACAGTGTTCTACACGTTTCCTACACGAGGGACTGTTAGTCTGTCTGTACCATGTTTGTGTTATTTTTCATTCCGTGCATGGATCTTATACGTCTGTGCTGTTACCAGCTTTACGATGGGGCACAGCGAAATTGTCCTCATCAGAATTCACGCGAGATTTTGATTTTCTTCACACGATTGTTTCCGAAGTGGTATACTGTGACATCAACAGACACCAACGGCTTGGGTTTTCAGAGTGAATTGGAAATAGTCGTGCGTTTGAATCAAGTTGCACTCATCGTCTTTCGGATACTCAGTACCAACGGAAACAAACCGAAGACAACAACTCGTTGGCTCCCTTGGATGTGCTAATAACACGAGGACCGGACGGTTCTATTCAGCCATCAGTGTCTTGTGTCTTCTAAAGAAACATGGTCCAAATAATACTTCCACTCCAATAGTTTCTCCTCCATCGAACACAAACGCGCACTCGTCAGAACTTTATTCTTCGAAATTAGCAATATGCATACGGAGGATAGCCTACCAACTGAGACAGAACATCTTTTCGCCACTTTGCGCGCATTTGGGTACCTGGATTCCTTTGTTCGTTTCCATAGAGGACAAACGAGTATGGAATCTACATCGTTCGACACCGACAAAAAAGTGCATTTACATCTCTCTTCCTCATAAGGGGGACGAATTGATGCAACTTACTGCACAGCGTGTTAAAAGTGCGCTACGGAGATCCTATTGTGCCACAACATGACGGCAACTATCAGTCACTCGTCGCTTTCCCATACCTCGATTGGGGACAGCATCATTCTTGATTCGACATTCCATTGCACTTAGGCCTTCCCTTGCAGTTGCAAAGAAGCATTTATCGGGAGTACTGATGGGATTCTAAGCAGGAGAAAGACCGATGTGAACAGGGCGCGGTGAGTCACCCCAGTTCCCAAGCTTTGATTACGACACGTGGATCTACTTCGTCTATCGCTCGCCCCATGATCGATGGTGAGCACTAGGTCATTGCAACCAGTGCGTTCTCCGTCCTCCTACGTCACCGTGATCCACGCCTCCTTAGAACGCGAAATACATCATTGATCAGCCCAGCTTAGGCCTACACTGTGCGTTCAAAAACGTTTAAATTTTATTGTTAATCAGCCATGGTTTTAGCCAAACATGAACATGCAAACCACACAGAATACGACACATACAAACACACTTGCATTACGTAGTGCCACATTTTCGAGCACCTCATTTCATATTTTCTGTGCAATTTTATACGCTCGCGGTCGATTAAAATATATGAAAGGATTTCCTCCGTAGCGTTCGTCTTCCGTCTCGTTTGTTCAAATTTTATGTTATCTATAAGAAATGTGAAAAGAACACATTCCTGAATTTCTGAGAATGAACACTGTTATCCAGGTTGTGCCTCATGGTGCACGCTAACCGCAAACGATTCACCTCTCCTGGCGGTTGGACTTTGTTTTCAAACTTCCCCGATTTTTCTATATCATCTCTGATGTACTAGATAATGATTTATATTCGCAACTTTTGCGTAAGCAAAGGATTCAGTGAAAAAAATCTCGAGCCCAATAATGGATACGAAAATGCATTTGATGTTTGTTCACGGTGTGAACGTGGGTCAAGACTTCTCGTCGAATCTACAAAACATGGGTATGCGCTGCGAAACATAGTTTGTACACCAAAGGACTTCGGGCAGTTCAGCTGGGAAAACATTTTTTATGCACTGATAGCATCTGTTAATACCGTTGAACTAATTATGAACATCCACTTGATGCCTGTTCAAATAAAATTCAGTCCAACAATTGGAAACATTCATAATTCCCCGTGGCACCAATCGTAAAATTATCATAAAACTTGTCTTCTCACTATTAGTATTGATTACCTTTTCTCTCCCACAGCTATTACTTTCTGACATAAAAGATGCATTTGTAAAAGTTCGAAACTCCAATCGATCTATCATCGGATGTTTGTTCCATTCTTCGGATTATTATTGTTATTATGGCTTCACGTTCCTAATGTACTAATGCATCTGGTTGAGCGTACGCATGTCGTCGCGGCTTCACGCTGTCTTGATATTGCCGATCCGATGATGGTACTGATGGTACAACTCTTCCACAGAATATTTCTGTATCAGAGTCACAGTATTGCGTTGCCTCATCAAATTCATTTCATTATTTTCCCCTCTCATTTATTTGCGGATTACATCATTGCTCTTAGTCTCTTCTCGGGATGATCCTTGAATCTTGACAATGGCTTCGCTGGCTACCAATTCACCACATCCTATGTATAGCGCCGGCTCCATTGGTCACCACTTGATCATTGGTAATCAGTCATTTGACCCAACCATTGTTTACGCTCCTGAATTTCCCCTCGGTGAGAACAGTTGTGACCACGTTTTCGGGGTGACGAGGAAACTGCACATTTTACTAACTCTGAGTCCGATTCATGAACCGTTCGTTTTAAGAAATTCTGTGTACTAATGCCAATAAGAGGTGTTTATCAATGTAATCGTTTGAAATCGATAAAGGTGAGATATCAAATAATCGGTTGCCCGTGGTAACTTTCGGCACATATGTACGTATTCCATTTGGAAAACAACTGACTCGTATGTCTTGTGTTCACTAATGACTTCTGGTGAAAAATGGTCGCGAAACGGACTCTGCTTACTGTTTTTTCGGGTTTTTTGACTTCATGAAGCTTGTGTTGTCAGAAATTGGTGCATGGTGCGTAATTTTGTCCCATTTTTGGTATATTTCTCAAAAAGCTCCCCATATCCTAGTATTTTAGTTTTCAGCTCACTTCTCCGCTAATTTTTGAGGTCATCGTTGCAGACGGACTCCAACGAAAGCACAGTAATGCATTCCGTACTGATCCATTTGACCTCGAGGAAATAAGATTCCTCGTGTTGACGGTGAATGATATGTCGGAGCACTCGTAGAATTAATACCATCATTCCCTATATCCATGCGTCAACCACAAGAACCTCATTTGGAATAAGCTTTATTTGCAAACCAAGAGCACCTTGAGTCCACGAGTTTCGTGCTGTACGGTTTTAGTATAATAAATAACACGTTATCGTGGCGACCTTGGAGGTACAAGGGTTGAACACTTCGTCAACGTGGATCACATTAGATGTCACCCCTTTTCTCCAAATACCTGACCTATTGGGACTTCATGTGATTATCTATCACTGCACGTCCCCGGGCTATAATTGTGGGCTCCTCGCGGTATTGGGTTGGTCTCTCATGGTGGTAGTCAAAGCCATACGCACCCATTGCATGGAAACCCCCACCTTTGACGTGGGAACGAAACTGGGCAGTGTTACACAACCGTGTGCGCTCTTTTTACGCATATTCTCTAACTTCAATATCTCATGGTGAATAATAAAATGCAAACGCGTCCCATCCCTGTTGACTTCAGAAAGCACCGTCGACGCTCATCTACCTCGGACTAAAAAAATGATTGAAACTTGTACCGATATCAGTCGAAGATTCACGCACCAAACAGCGTTAATGTTCTGTAGATTGCCGCTGTAAAGTCATAGTCGAGTCAGAGGTTCTCATTGTGTTCACCGTAGTTGTGTTATTGTTGTTGATTTTTTCGGTTTCAATGGTCACCGATTACCGGAATTCGGTCCATAGTAAACATATTTTGATTGGTGTGGAATTCTGTCGTATTCATTGACACATTGTTTTCCACTTGTTGTAAAAAACTGTTTTGTTAGATTATTTTGAACTGACTTTACATGCTAACCATTTATGTGTAGTTTTTGATCCAACACGGGATGTCTGCGTGAAAATAAACGCGATTAGCTGATCCGCTTTTCGGCGTAAACTGGTGGTTATGAGTACAGTTTGCGGTGACCAGAATGTGTTTGTGCATCCGTGTTTCACGAAACGAAGAACCACTCTTCTATCCAAAATAAGCTTTTCTTATCATTTTTGACATTTAATGGTAGACAGTAATCCACTGTCGTCCGGATCGTTACCACACCCGGCCTATTGAGACCCTATATAGTTATTCGCCACTTTAAGTCTCAGGGTTTGTTTGCCGGTTATCTCCAATAGCATGTAATAAATTTTTTTTTTTAATTCTCGGCGAAATGAGCGATGTCCGCGATGTTGTCTCAGGTTAGATATTTAAGCCAAATCAAAGAAAAATCACATCTGATTCAGTTCCCTTGCAAACGAGTGGCATAGGCAGGCGTAGAATATTTCCAAATCAATACACTACCCATTTCCTAGGGTAACAGTTTTTTTAATTATCTGTTGAATTTCATCTCATAGTTCATCTACCAAGAGCAAATGTGATATACTGCTTTCCTGGAACGACTATTCTGTATTCATTTCTGCGATTCCTCCTGGGTGAAATTTCCGGAAATGGTTATATGATTCTGGATTGACTGTCTGACCATTTATATCATGTACCCCTTCCACGCTGTTGTTCTAATTACTCGTAGAGATTTATTTAAGTTTGACCGTTTCCCACAAACGGGGTTCCACGTAGGGCTGTTGTTGCGAGCCCAAGCTCCTTGTCTAAGACCGTTTGTCTCAGAAGGAAGGATCTGCAAAAATGGAAGTACAGGACTAAAGGAACCCGCGAGTTTTTCTTTTTTTCAGAAATGGGATTCTGACATTTGGTTTTGGCTTATTCATCTGTCTTTATCATTTGAATTGAAAACATTTTCATCAAAACCTTGATAAAGTCATCAATAAGCAACTGAATCTGCTTTACACCGATTAGTCATATTGTCGGCAGCATGCCGATTCCTGCCAGCTGTCCCCTCCCCCATCCCTTAAGTTAAATGAAGCCCACATCTCGTTGCTTTCGCTAACTTGCATATTCGTTTCCATGACAATCTTTCCGGTCGTCTTTTTGCATAACAGGCACTCTACGGTAACATCGTTGTACGAAGATTTGTCAGCCGTTTGTATTTGGGCCACTGCGATTGTCGCTGTTTCTCTGCTGGCGCTTCTGTACGTTTCCCGTACATTGTGGAGAGTTCGCTTCCAACGTAAACGTAGATTCTACTCTCAGTTCAGTGGCGTGTGAAGGACGCGCACCGTGGTGCCAGCTGTTCTGTGTTCCGCTTAACTACTGAGATGCAACTGCAATATTTCCTTCTTTTTTTCTGAAGGCTTGTGATTCACTGTGATCTTTCTTTGTGCTTAAATCAGTCAGGATCTATAAGTTCCGTATTAATTTTGTCTTATCACTTCTCGGTTTTGCCTATTCCGTTTTCGTCGTCGTGCTACTTCTTCAGCGTAATGCATTTCATCTTCACTCCTGAAATCAAATCTATGGTCAAATATTGTGTTGGTCCATGAGCAACTTCCAGTCGGTTGACTGCTTGTATCTTGAAACAATGAATTGGCATTATTCGTTTTTTTCCGGTCACATTAGATTATGCATTGTCAGACGCATCGAAGGTAAATGGTGCTTAGGGAGGGTCGAATCTATCAGAGTCGAGTGATGGCCCCGCGTCCACTCTGTAGGGTCATTGTCAGTGAGCGAGCATTTGAATCAATCGGC
>STRG.2781.4
TGAACTTCGCAAACGTTCTCTTTTTCGAACACCCCGAATTTTTCGTACGTTTGCCACTGCATTGCCGGCAAGAGAACTTTAGTGCTACTTTCGGTATTAAGAGATGGAAGTTCAGGCACGAAAGCGATATCCATCAGAATTCCTAACTGAAGATCCACGGCGACTAGAAACTCAAGTTCGTGTTTTTAAGCGATGGCTCAACAGTCTATTGAAACAGGCCAATGCACGAGAAGTTATCGATATTTTGGACATATTTCGGGATACAAAAAACTTGTACTACTTATGTAAACATTTGGCAGGACAACGACTTATGACTCACAAAGAAACCACTCCTGCAGATGCTTCACACACAGACAAAGCGGTCGCTCTGGTAGAACGCATGTATGGACCCGAAGTTGCCACAGTAATTCAGACGGCTGTGCTAGAGATCAGCTCAAAAATAGCATGGGATTGTGAGAGTCAGTTACGTGATAATACTCTGGAACCTGGTAGCCTCTCGCACAATCTACTCAATTTGGCCTTGGATGCCATTTGGATTTTTATTGTGGCCGTACGAGCTGGTACCGGACCACCGTCCAACCTGATTGGATCGATCAGTTCCTCAGGCTCAACCATTACACGGCGCAGTTGGACAGGCACTCCCGGTGGTCGTGCTCCATCCCCCTCACCGTCCAGTGTACGGACCCCGTGTTTGGATCGATGGTTGCTTAGTCAAGATGAACGCCTAATGGCATGGTGTACGGCGATTACCGAGGGATATACAGGATTGAACATTTCCAATTTCACTCATTCTTGGCGGGATGGACTGGCATTTTTGGCTATTGCGCATCAAAGCCGACCTGATTTGTTCACCTATGAGACTCGGTTGGAGAAGACAGTCAATCAGAATTTGTCATTGGCATTCCACTTGGCCACGGCCGAATTTGCCACTCCTCGTCTACTCGAACCGATGGATATGCACCCAGACAGTGTGGACGCGAGAGCTACGGCCACTTATGTGATGGAATTGCGCAAAGCGGTGGAACGAGATCGCAAACGACGCTCGCGAGGAATCCTCGAAATTCAAACAACTGCTATGGCACAAGATGAGTCTGGCGTTGACCCTACCGGAAACGGGCTAAGTGTGACTGTGGTAAGTCAGTCCTCACCGACCTCGAGTGTGAGTACCTCGGAAATAACCTGGTTGGATGACGAAGAATTCGAGGAGGACTCCGGAGAGGAGGCGGCAAAACAGGGATTACCAGACCCGGAAACGTTTGACACAATGATTGAAACCACTCTGGCCTGGCTACTGGCCATGGAGGAACAATTCGCGAACAATGATCTGACAAAACATGATCCCACTTCTCTTCAACTTGTCGATCGATTTCAATGGTCCGATTATTGCAAGACGGATGTGGGGAAAAATTTGCAAACATTCACACATTTGACTATGGAAGAACGAAATGAAGTTGAAATGTTGACTACATTGAGCGACGAGGGTCTGAAAAAGTTACATGAGAAAATACTGGCTCGCGTGGACGAAGCAATGGCTCATTTCGAAGTTCATGAGGACCTCACTGCTCATCTGTCTCGGCGGCAAATGTCTGTCGGTCGATGTCTTCGACTTGGTTCTCGTATCATTCAAGTTTGTCGGGAGAGAGCTGATCTGGAAAACCAGCTCGCTGGACCGGCAAAGAGTGACGAGTTGACCGAGTTGGATCGTGAAGAACAAGCACGAATTCGTGACCGTCTAGTAAGTCTTGACCCGGAAGTAATTCAACGTCAAACTGCCTTACTGGCCACTCGATGGAATAATCTGTGCCGCATCAATCAAACTTTGGGCCGACGAATCACCACCTACCTTTTACGCAGACAAGGCATGCTACTGATTGCAATACGATTACAACTGGAAAAATTGGAAGCTGAACAAACAAGACAAGCTGAACTTCAATTTGGCCCCTCGATTCGCGAATTGAAAAGTCAACTAGAGTTGAATCGAAATTTGGAAGAAGGTATCGAAATCGGGGAGATTTTGGCGGAAAGGTTAGACAATTTTATCACTCTTGTGCCTCAGCGAAAGGCAGACGAGGCGGTGGAAAAAGAAACCGGGTTGGAATCAATCATCACAGAACTGGCCACTCGCTGGAGCCGTCTGGTCGAATGGGTCAACACGCGGTATGCAAAACTTCAGAATGCCCTACTTCATTGGCGTCACTTTGAAGAAGAAGCAAGTGTTTTATCGGACTGGTTGAATGAACGTGCTGAAGAAGTTGGACGCGTAACTGCCGCGCACAGTAAATCTGCGGGTCAGAACGCCCACGCCGAGCACGGAGGGAATTCACCAACATCGTCACTCAAATCGCTGGAACATTTGTCCACGTCAAGACCGGGCGGACGAGAGGCTGACTCAAACAAAAGTTCACCGTCAGGAGATCAATCTGTGACCAATGAAAGCATCCAAAGAATTTTAGAAGAAAATGAAGCAGAAATGGAAGCAGTTGACGCCTGTCTTGCAATGCACGAGTCACGTTGGGCCCAGCTACTTGCCAGTCTGGACAGACGAGCTCAAGCACTACGCGAAGCATGTGGCGACACGGAAGAGGTAAGCCGCCTAGTCGAGGCCACAGTCGATCGACTGGTGTCCCGATGGAGTCAATTAGCTGAGCCTCAACTGTCCACAGACGCATGGATTGATCGATATACGAAAGATGAGGATGGATTTTATGAAACCAATCAAAATGAACAAATGGATTTGGAATCAGCGGTCAATCAAAAGGAAGTGGACCATGCAGAACAAAAACGAGCGGCAACAGAACAATTACATACACCAAAGGCAGCAAAAATATCATGCCTGGACACACCACCACCAGCCTCGCCAACTGGTTATCGGGCTGAGTTTGAGTCCAGCGCGGAAGAATTACTCAACTGGCTTGAGAATAGTGCCGAAGCACTCGAACTGATCACAATGGAAAAGCATCGAGCATTGGAAGTTACTAATCAAGCAAAAGCTGCCGGACGAAAGGTTTCGGCTACAATAGACGGTCATGCGGAGAACGCGATCGAAGTAACTAATCAAGTCGCGAAAGAAGCTGTCGAGTGGCGTGAAATTATGAATCGGGTGCTCAAAATGGGCAAGCGATATCACCAGGAATTGCAGCAAGTCGGTGAAAGTGTCGAGGAACTGGACCAGCTTTTCGAGGAAGTCGAGGAACGGTGGGGTTACATGGATACGTTGCTAGAAGAAGCGAAACGTCAAGTCAGAGTAGCGAATAACAATGCAGAATTTCAACAGGAAGCGGCCAAAATCCAAGAACTTCTCACAAAATCTCAAGAAAACGAAACGGAAGAAGAAATTGTCCGAGTGATTCCAGTAGCCCCAGTTGGTGTCACACCGAAAGAATGCTCGGTAGAATCGACTGCACTTGTTGACCTCACTCGTATAATGGAACAAATCGGTAATCAGCTATCAAAAGTTGAAGATGAGGTCGCCCGATCCATTACTTTCAGCAGTCCCGACGACCTGGATGACCAAGCAAACAAAACTAAGAAACTAGTCAAAGATTTGTACAGTGAAGAAGAAAAATTCCTCTCCGCGATCAAGCGAGCCGGAAGTTTGGCAAAATCTTCAAAGTATTCGGGTCTAATTGAGAAAATTCAAAATCGTTTGGATACGAATCGGAACAAATTAAAAAAACAACAACGTCTGTTACAAGACTTGAATGATCAGTTGGAGTTTTTCATGAATCAGTTCGAAGGTATCGAGAAATGGCTGTCTGACATGCGGGACTATCTGGATTCGGTATCCCAAGCTCATCTACCCTCGACCACGGTGATTAGTGCCCAAATGCAAGAGAGTTGTGAGGCTCTGAAAGATATGGAAACACTTGAACCAACCTTGCATAAAGTGGACGATGTGGCGAATCATTTGGCCACGTATTGTACGCCGGAATACAAAAAGGTTTTGAGGGAACGATTGGACGGACTGCGCGTGAATTGGGCACAAGTTCGCGAACTGACCAAATCGAACAGGGATCAGCTGGAACAGTGGCTTACAGATAAACTGGCCTCGGAAGGCTCAGCTCATTCGAGTAGTGCTGAAATGCATCAAGAATCCAGTGTGGATATCCACACTCCGCAATCAACTAGTCTACCGGATATAACATCCGCACAGTCAGGTGATTCATCAGCTCCCTATGTGGATGGTGTTGCTCTAACCACTGCGGGTGCGCACAGTAACCAAGGTCTCAGGAGTTCCGTTGGCAATGAACCACCGGTACTACGGGTTGATTTGAACGAACTGGAACAATGGATGTCCGACTGCCAGCGGAAGCTAGAGAAATTCAACGTGATTTCAACTAATGCAGACTTGAAGCAGTTGGAACAAATGATTCAGAATCTAAGTGATGAAATTTCCCAAAGGCGATACATCCTTGCAGCCCTGGATACCCAAGTAGCTGTCAGTTTATCAGATCAACCAATCTCCGAGACAGAATCGTTACTTACCCGGGCACATTTCGCTGACTTGGAATCAGCGGTCGCTGCGGAACGGGAACGTGTACGAGCTGCAAGATATCATCTGGAAGACTTTAAAACTGTCCTCAGTGGTGAGAATCGCTGGTTTGATTCCGTCTCCGAGGTTATTGCACGCATCGAGGCTAGCGAATATACCGATTTATCGGAATTATCTGATGACCTAGAGTCATTGGATCGAGTTACCAGTGAACACACAACCGAGGATGAGGAACGCCTAGAGAGTTTGACCAATTCATTGGTCGAAGCAAAAGTGCTTGCGAACAATGTCACCGATGAACTGAAAGAATACCGACAAAAATTGGCCGGAATAAGAGCGGAGGTGGAATCGTCCAGATCAAAAAACCATTTTATCCTTTCTCAATGCCAAACGGCAGAAGCGAGAGCCGAAGAGATTATCAGCTGGTTGATGGCAGTGGAACCACAACTTCGTGATCTTGTGGCCGCAAATCGATCTGCATCAGATGAACCCGAAAGGTTCACGGAATGGGAGAAACAGTTACGCGACGTGGATCAGTTTATTCTTCGGCTAGAGACACAATTTGCCGAGGCGAAAAAGGAATCCAGCGGCAAATTGTTGATGCGTAAACTTCAACTTGTCCAAAATCGTATACAGGAGAGATTTACAGTTGCACAACAATTGATGCTTCGCCTCGCCAGACCGACTGACTTTGAACCCCGACTGGCGAAAACACGACACATGATTTCTGGTGTGGAAAATGGAATTGGTTCACTTGATATTACGGAACTGAATCCAGAACACATTCAAGCGAAAACGGATAAGGCAAAAGAGCTGCTCACCCAGCTGAATAGTATCAAACCAGACGTTGAGTATATCCAACAGACGGGGGAAACGCTAGTGGAGAACAAGGCTGTAGACTTCCCGGATCGAGTACTCACCGATTTGTCTTCACTTGCAGAAAAACACAAAACATTGGTGATGAGCGTGCTCATGTCTATCGAAAGAATGGAGGATGCGTTACCGTTGACGCAACGCCTACATCGGTTGATGAACGGATTGAATCAACAGCTGACCAGTGTGGAAGAAGTCACTGACTATTTGGAGAGTGCTGATTGTCCTCAGTCTAGGCACGATATGCTTCAGCGGGTCTATTCGAGTCTACAAGAGCTTTGTGGTAAAGATGGTGCGGTGGAACAGATTCGAGCGACGGTGGAAAGTTTGAAGACCCTTATGCAACCTCACTTGCCACCATTATCCGAGGCTTTCACCGAAATAGAAGAACGATTGGATCGCGTTGTTGCCACAAAGCAGGCGTTCCGTATTCAAATAGAACAGGTCGACCAAGCGGCGGATGAGACGCGTCTATACGAATCACATGTTGCTGTTCAGGCCCAAAAGTCCCCGTCAGAACGCGGTACGGCTGCCGGATTGAAACCGTCTGTGAACGAGACCATCGAACTGCTGATCAACCCGGACACGCCGGTCTCTCCGACTGTGCGTGAACTGGCCAGAGAGATACGGGATCATTTTCGTGGGGTTGTACTGTTCAATCGATTCTGTCTTGGCACAAATGCTCCGTTGCCCACATCCGAGACACTTCCGGACAGTGCGAACAAATCACATTTGTTAACAAAAATACAATATGACACTACCATTGCAGAAAGGAAAGCTATCGTGAAACACTTTCGTCAACAACGAACACATCTAGGTGATCGTTTGCGCGAACTGATTGTCAATGCCGGGGGTGGAGAAACTTCGGATCGTTTACAGGATCTTCTAAGCCTCCAGATGGTATGGCACGAAACGAATGAAAAACTGGACAGACGGGGTGAACAAATGGCTCTGCTGGAACAGCAGCTTACCACCGCGGAACTGGCCATTGCGGATTACATGAAAATTCCCACGCAGTCTCAAGGTATTCATTGCACCAGGTTACTGAATCATTTGGAAGAAACTTACGGTTGGATACTAAGAGCTGATCACGAGCGTATCCAAAGACGTGCAGACGGACAGTTATCGATAACAACTTCACGCGCCGCGGTGGCTGAAACGGAGCCCGCATGGTCATTCAATGAGAACCTTTTAGGCAAATATGAGAACAATTTGAAAACGGTGTCACGATTTCTAAATGAAATCCAAGCTGACTTGGATGTATGTAAATCAGGCAGTTTCGATGAACTCAGACCGTTGTTAGAGAAAATGGAATCCAAATTCATTGAAAGCTACCAGCTTCTATCGTCCGCCGCAGAATCACTGAATGAACTAACACTGGGCAGTGGTCAGTCTCGATTACATCCAGCAACGATCACGGAAGCGCAGCGTACGAATACCAGTGAACTTAATACGGAGGAATTGGTCTGGCTCAAAGTACTCCTGGACACACAGAAAAGTCGTATCGACATTTACTCGGCCGAGTTCAAAGCGAATAGAGAAAAGTGGCTCGTGCAGTCAAATCGATGGATCCAATTTCGAAATGACCTGGAATTGCTGAGAGAATCAATCGCGAGAATAAATGCAATCAAAACTGGCACAGGACATGCTAGTCCTCCAGATTTACGAAAACAGTTGCGAATGGCTTGCAATCAGTTCGCTTCGCTCAGTGAAATAGGATCAACAATCATCCAAATGGACAGCGCACAAAGCCAACAGATAGGACGAGAGATGTTGCCATCCGTCAGTATCTATCCGGTGACGAATGAGATTGTATCACCGAAATCTCCCACATCTAGCACAGATCTCACAACCCCACCGGCTGTACCTCCGCGAAAAAACAGTTTGCATCGTGGCCGCGCGCTCGTCTCCGGTGAGCCTGATCGTGATACAATCTTAATTGAATTGAACACGGTACGAAATAGTTTACAAGAATTGTGCCGACATTTACAATGTCCTGTTGAGTGGTTGTCCGAGCAACCGGAACCAACTGCACCGATTCATGCGGATGTTTACCATCAAGTTCATGGGGCCAGAACTACCCCCAACAGAAGTGAGGTTTCACAGTCGTCCTACGTAAACGTCAACTGGCCCGATGACTTGACTCCTTCCGCACTGCAGTCCGCGTTGGACTCTCTCGGAAGTTATAAAGCTGACGTGGAAATCTGTCTGAGGGGACTAGCTCAAGAAAATCGTTGGTTTGCCGAGGAATCTGGTCTGGTGCCAACCGGGCTGTTCAAACGAAAATCCGATGATATTTTGCTCACTTCAGCCGCTAGCCGTAGCAAACCGACGACGGCTGCTGAACTGCGACTGGACAATCGATTCTGGTTAGGCTTATCGCCCAGCGAAGATAGTCCCGCGTCACACGGAACTATTGAGTCCACACCAAGTTGGCTAAAATCAAAATGGGCAGAGTTGGAGGCTTTAATCGAGACCACATTTGAACACGAAAAGCAGAGCAACAATTGGTGTCGCAAAGCGGCTCAACTGGTGAAGATCATTCGCGAACATGATTTTCAACGTCATGGAGAAGCACCGGAAACACGAATCATCACTCGATTGGAGTCGGGCTGTACGAGTCTGCGCGAGGCGTTGAACCACGCGCAACAGGCACTGAAGCGGCGCAAAACGAATCTGACCAAGTGGCAATCCGATTTGGTTGAACTGGACACCCTTTTGGCCGAGATCAAAGCTTTGCTGCGTTCCACAGCAATGTTTTCTGCTGAAATACGAGCGGAGAATCCAAGTGTGTGGCTCTCCAAGTTGCGTCATCAAATTCAAGACTTGCCTCAAGATGGCGCAGCCATGAATTCTCGGGAACATTGGTTGTCTGAGTTTAATCCACGAAACGGTGGTTTGGGAACTTATTTGGAGAAGCTTGTTGAAAGGTGGGATCAAATACAAGAGGGCTTAAATTTGCCCGAAAACACTTCAATAGTGCGCATCCCGGAGCAGTTGGATACCCAAATCATCGCCATACGGGAACAGTGGGACAAATTGAAGAAGATGCTGAATGTTAGATCAATCAAAGGATGGTCAGTAACAAACCAAGATGTCAGAGAACAGAGAGACAACAAGGCGCCTCCTTTTACGAATGCGACCTCAGTAAAAAGCGCCGCGGGAACTTGGCCTGCACATCATCCGTCAAGTCTTCCAACCGGTGGTGCAACCGGAATGAAATCCGGCAGAGGAGGAAGTGGTGGACAGTTGAATCAAACAACTTCACCCACTATGGCTCGTATCCGTCACGAAATAGAACAACTATCCCGTTGGTTGACGTCCATTAATTATTTCATCGAAATGAGTCGCGTGAGACTGGGTGATCGGTTCGACCAAGACACCGTCAATGAACAGCTGCAGCAAGCGAAATTGGCCACTAGTGAAGGTTCGCAAATGAATATACGGCAAGTATACCATCCGGCCGCACTCCAACTGAAAATTCAACAATTCCTCACCGAAATGGAGGCGCGTAAGCCTCAGCTAGATCGAATCAATGTGGAAAAAGAGCGTCTGGTCGCATGGGATAGCGAGGAAGCTCTAAATGGGGATTTTGCGAACCAAGTCGATAATTTACCCCAACTGTGGGATACTGCCGAGAGGCAGATGAATCAACGTTCGACTGAACTGGATCAAATGATCAATGACACACAAAGACTGAAAGAATTGGAACGGGAAGTAGATCGATGGATCAACAAGGCCGAATCTGAATTGGACTTGATCGACCACACGGGAGAGACCAAAACGGATGGTACTAAGCGGTTTCCAAAACGTTTTCTGAAAGGTTTGGACGCAAACAAAAGAAAACGGCTACAGGACTTATCTGAATGTTTGACCGGTCCAGCCAAAGAGGCTTGGGGGCAATATCGAAAGGATGCTGAGGCTTTGATGAAACGCTTCAAACAGGAGGATAACAGCAAAATCCAAGCAGACATGGATCATTTCTCACAAAGATGGAATGAAATTCATGAAAGATTGTTGTTGTTAAATCAATGGACTTCTTCGCAGACTGATTATCGTCTGGAATCTCCGGGTCCAGACGCGGATCGGATAGTACTAACGAGACTTAGCAGAACACCCAATTTGGAGACGAATCGGCAAGAAAGCGGTTTGGCCGAACGTCTGGATCACGTGGAACGCCGACTGAATCAGCTGGGCAGCCTGGATTCCGATCTACAACGTCAAGTTACAGGACCTAGTGAAAAAGTGCCGATGACTGAACGTCGTGGTCATATTCTGACCGAGCTCCAAACATTGCAAGCCGAATTGAACACAATTTCGACGCAAATGGGAAGCAGTGCCAGACAGTCAAGTAACGAGTTGAACTCGATAACTGATGGAGAACTGTTACAACGTTGGCGACAACTGCGAGATAGAATTACAAATTTCCGGCAATCGCTTCAGGTCAGTCAAAGTCAGCACGGACTTTTCTTGTCCAAATTGAAACAGCTGAACAGTTGGGTCTCACATCGGGACGCGGCTTTTCGAGCCATTATCTGCCCGTTGCATGGGGATTTGCTCTTCATTATGAAAATGCGTGAACTAATGCTGAATTTATTCCGCGAATTGGAAATGCAACGAGCCGAGGTCGAGATTGCACTTCACCAAGGCCGAATTCAGTATGGCGAAGAACGCGTAGAGAACAACAATATCGAATCCGAAGTGGAGTCGGACAGTTCCGAATTGGGCGTGCACAATTCGCTGGTCAGAAGTGCGGAGACAGACGGTCCGGGTGGATCATCCGTGCCTAGTGTACAGGATGAGCAAACGAAACGGGTCCTGCGTCGTATCCGACGTTATTTGTACCATTTGAAAAAGCGCTGGACTGCTCTCAATTCCAATATGATGGATTATAAACAACAATTGGATTCGCTTTCCGAGCGTCTGGCAAACTTTCAGTCTCTTTTCAACGATGCGGTCGAGCAAGTGCGAAGCGCTCACACGGTCACCATGAGGTGGACACCTGTGGAGAGCATAGAAGTGGAACGTCTGGAGACCGAATTGGAACAGGTTCAATCATTCTATGAAGCCTGTGAACCGCTCACTGTACTGCTAAGCAATCTGGATCGTCAGCTGGTACAGTTTCGGGATTCTGCCGTGATCATTGATCCTGGAGTGATTACACAACAGACGACATTACGCAACGACTTTGAACAAGTGCGGATAATCACGGAGAGTCGAATACATGCGATCAACCACGCTTTGTCCTCATTACGATCACAAGCACAACGGGCCCCAACATTGGCCCGGGTACCATCTCACCGGCAAACAGCCACCGGCTCTGTGCGCACTCCGGTTCCTGACAGTACTCAGGCTTCGCTGGTGATCAGTCCGCCCATAGTAGATCCCCAAGTACCGCTGAGTGATTCTGTTTCATCACCCTGGGAGCGATGCGTTCATCCGTCTGGAACTCAAGTACCGTATTACAAAAACCACTCCACACAAGAGACACAATGGGACCATCCGATTCTGGCCGAGTTGATGCAATCAATGAAACAATTGAATGGAATTCGATTTGCAGAATACCGTACTGCATTAAAGCTTCGCCGTGTGCAAAAGGCACTGTGCTTGGATTCTCTTAGTATATCAGTTATTGCCGAGACTCTCAAACTTATCGGACATTCGCAACCAATCGAAGGTCCTCACACCGATCCATTTGACCGGACGATAAATGTGCCCCAAATTGTGGACTGTCTGCTTCAACTATTTAATCGGGCCAATGCAGCTTACGACCCGCATCCGAGTACACATAGAACAGGACAGTCCAAAACGGTTGGACTCGCTGAATTTGATCCTCAGAGTGGTCTCGATGATCCTCTCAATCCGGGCTACTCCCCGCGCAAGACGCCACCTGACTCCAGGTGTTCAACACTACCACCAGGGACGAAGCCTTCGGAGATTCCGGATTACGACCCACCAAGAGGACGTGGCTCAATCACCAAATGCGGACGCGGTTTCCGTCGTTCAGCTTCTGCTCAGCGTGCCTCGCGTCGTAATACTCCGGCTGGTTCACACGGTTGCGGTCCGATTCGGCAAGCGTCGACAACCCAGTCACCAACGCATAGGGAGCCAGTGCTGAACGAGAGCAATCGGAGCGCCAGTTTGCCAGAAAGTGTTCAGTTGTCGTCACTCAGCGGTCCGCATCACCCTCTATCTTTCTCAAGACACGGGTCGAACAAAGTTAAACGTGGTCATCCAATGGGACCGACGAAACATCCGGTGAATGTCTGCGTTGATCTGACTCTGAACTGGTTATTGAACGTTTATGACAGAATGCGCAAGGGGAACATACGGGCCATTTCGTTCAAAGTAGCGCTGACAGTTTTATCCATAGCTAACCTGGATGACAAATACCGATACTTGTTCAGCCTGATTGCAGACTCCGCCGGATGTGTGACTGAGCAGCGTCTGAGCGCGTTGCTCTATGAATGCATTTTAATTCCACGCAATTTGGGTGAGGGTGGTTGGATTGGCAAAGAGGACTTTACAACAACGGTTAAATTATGCTTCAGTCAGGTACTGGAAATTGCCCGAGGATCCGACCGTCAGCAAAGCTCATCCCCTTACAGAAGTCTGAACATTCCGTTGCGCCACTTTCTTACTTGGCTTCGTTTTGGGCCCCAAACAATCATGTGGCTACCACTGCTGCACCGGGTCTTGTTGGCCGAGCAAATGGTTCATCCAGTCCGATGCGGAGTCTGTCAAGCCCATCCCATAGTGGGATTGAGATATCGGTGTTTACGATGCTTGAATTTCGACTTATGCCAACAGTGCTTTTTCAGCGGTCGAACAGCACGTAGCCACAAGCTAACTCATCCTATGCAAGAGTATTGCAGTAACTCAACCTCAAGCGACTCATTCCGTGACTTTACTCGCATCGTGCGCAATCGGTTCCGTTCTCGCGATAGATTGCGGCACACCGATTCGACCCAGACCGCACTCGGACGTCCAACTTTCCAGACCGTAGGAACAAGTCGTGGTCGGAGTCGTTGCTGTGAAGCCACAACCTTTTCAGAAGACAAACCAAGGCCGGCGCCAAAATTCGGATCTGACCTGGCTTCTTTGCTTCCTCGAGATACAACGATTGAGCCTCTAGATGGTCGTGGAGAGATTTTCAGGGGGCATGCCTTTGAATCACCAGTTCCCCTGACTACACATTCTCAAAAGTCTCAAATTATGGAACCAATAATCAGCCGCCCGATGTCCACCCAGTTGACTATGACAACGGAGCGTCATCCACCCCCAAGAGCTGCTTCGGACTCACGTCAAGTTCCGTTGGTATACAAAGACATCGGTACGCCTGTTGACGACAGAATTATTGTTCCACTCAAAGCAGGTCGAGGCAGTGCGCCTATCGCAGATGACGAGCATCATCTGATAGCCAAATACAGTCGGGAGCTACGTCAACAAAGTGAACCGGAGCTGACCCCAAGACAACTAACCCACCCAGCTCATGCGTCCGCCATCCATGGTCTGATGGATCGATCGACCATCTCGGACGGATTTCCAAGTCTCACCAACCCTACTTCTGGTGGTGTTGGTGGTGTTGGTGGGGCTGGTGTTAGTGAACAACAGACCGGTCACCTCAGTTTGGATCGCAAATATCTAAATAGAACGACATGTCCCCAATCGATGCCGTCGTACAATGGCGTTTCTCCCGCACACTTAGACTCCAACGCAAACTACGGAGGCTTTTCTGGCTTTGATCCGGTCGCTACAACCCAGTTTGACCCACATTTCACATACAGACCCACACCACAATCCATGGTCTATCCAATTTCTTCCAACCCGTCACTTCCGCGCGATCCAAGCTACGATCCATACGGTATCCACAACATTCAACGCTCATATTCGTTACGAGCCCGTTCGCAACCCCCACCAGACGCTAACTGGCAATCAATACGTCAGACACCTAGTGCGCAACTGGATTCGAAACCACAGTGGTACCCAACACAATCTGGATATCCACAATCCGCAGCTCAGACGATCCATTCGCTGGAAGAAGAGCGGAGGGCCCTCCTGACCGAGTACGACCGTCTTCGTCAACGAGGCCCAGTTCCAGCCATGCCATACACTTCCCGAGTTCAAACGCAACAAGCCCAACAACGTTTCGCTCGGATGCAGCTTCAATATCAGTTTATGCAGCAACAGCAACAACAACAACAACAACAGCAGCAGCAACAACAACAACAACAACAACAGGAACTTCTAAGAACGAATCTATCCCGTGGGTACAGCCAACGTTTACCGCTTCAGCGACCCCCATCTGTGGGACCCGTCTATCCCAACACAACTGCAGCAGTGCCTGGTCGATTCAACTACGGTGGCAGTTTGGGTCGTGCTAATAGCATGGCAAACGGCTTCAGTCATCATCTTGGTGATGTGTATGGGTCGGAACCGCGAGTTGGCGCTGGTGCTGGTGCCGCTTACGGCACAGACGGCCTTGGTCTGACGAGTCCAGAGTTTCAAATGACCTTGGCAACAGCTGCACCCGGAGATGTGGCAGCCACGGAAGCAAGGTTACTACGTGAGCACAAAGGACGTTTGGAAGTACGGATGCAACAACTGGAGGACCATAACCGCCAGCTTGAACAGCAGCTGCAACGGCTGCGCCAATATCTGGTCGGGGGAGCTCCGGTTGGAACGGCACCATCAGGACCGCTTGGACCTACCGGGAATAGGAAAGTCTCCTCTGAGTTGCTTTTGGATCCGAAAATTCTGCGTCAGCGGTCCGCATCCGGGGGCCTGGCAGGACAGTACGATCACGTTGATGGGAAATCACTCACCGGGAGTGGCAGCGTGGATCATCTGGTTAACGTAGCGCAACATACAGACAGCAAGTCGACAACAGGCACACAAGAGGCAGGATTCCGAAGAACTGTAGACATGATACGACAACAATCAACCTCAACCCCGACCCGTCGAAACCAACCGGAATACTATCATCCGAATATGGAAGAACAATTTGTCGACATGGAAAATACACAACCACCACAACATACGTTTCCTAAGTTTGCCCGATCAGATGCTAATCGATATCATTGAAAGTGATCAAGTGCCTGAAATCGGTACACCAAATATGCACCAGTTTGAATGCGTTGGTGATTTGTCTTCCACAGCACAATTGCGGAACCGCCGCTTATCCGAACAACCAGTGGCGGTTAACAGTCCAATGATGAATGGATCCCGGGAATAAGAAAAAGTCCTCGCACTGCTTCAGTTCAGCCTTAAAATGCTTTCTTTATGACTCTTATTCCTATTGGAAACACGCTCTATTTTGCACATATACTATCGAACATGTTAACTGATTTCTCGTGAGCACCAGGTCTGAACAAATCGGGAACACATACTTTTCCCGCTTCCCTCTCCAACACATCCTTTTTTCAAGTTTCTGTTGTTGCACATGCGTGCAACACCAAAAATTACTTTCATCAATGCTGCCGAGCCACCTCAATACCCAATACTCCTGCCTTTTTCACAGGTGATGCAGCGGGGAAGGCGCTCCTGAGCAAAATGAGCGCCATTTGATTACCGTCTCGACGTCAAAGACTGTAAGGAAATCACCTAAAAGGTTCTCTTTAGACTTGTTTGCACTGTTAGAAATAAAGGTGATTTCCTGTCGGGACATATCCACACTTATCACATCATTCTGACATCTCAGTAAATAAACAAAACAGCCTCCCGCC
>STRG.23442.1
TGCTCCCCACAAACCCCCTTCACAGTATATCTTTTGACTACGGGGTTTACTGCATTTACTTAACGTCACTGTGTAATTGAAAGGCACACTGCCATATTGAATGCTCATACTGGTATACAAAACTCTTAAGCCCAACACATTTACGAATATGTCATTCAGACTTATAGTTCAGCGATTCTTATTTTTCAGGTGCGAATCTCAATTAACGCTGTTTTCTTACGCTAGCGTTTATCATGAGTTTTGCTATGCTTGGTACAGTGAACGACAAAAACTGGAGGCGGACCTTTGAAGATTTGGAGTTGGCTCTCAAAAACTGTGAATGCAACGGTCGAACAGAACTTTTTAATTTGATTCATCCGACACTGCTAAGGTTTTTAAGTAAAGACGAGGACTTAAAAAGCGACAAGATAGATAATGTTTTCCGTATATACTGCATCACGTTTGCCCAATGGCAGGACGTAGTTAGTCCTGTGGTGTACTCCGACGTTTTGGAGGAGTTGAGCGGTCTTTTGTTCCGTCTCTCATGTTTGACCAACAAGTCTAATCTACCATGGAGTTGTTTGTCGGAAGAATGCTGTTTGACCATAGTCCGGACAATTCATATATCTATTTCTGCAAGCGCTCAAAAGTCACAGGGTATCTCATTTTACCCAGTGAAAAATCTTCCGCTGTTGAGTCATATATGCTCTACGCTTCTGGAAATGTCTGAATTCGCTAGTTGGCGAGCAGTCCGGTTAAAAGCTTTGCAGACACTGGGAACACTGTTCCACCCTTGGGCTAATATTTCCAAGCATTATGACCCAAGGGTACGTGAAACGGTAGCTCATTTTCTACCAGGCGTGTGTCAAACTTTATATCGCATCGTTACCGGAGACCAGAAAGTTGGGTCTTTGGTGAAAAAGACCGCATTTGATGCTTGGTCCACCTGTCTGAAAGTTGTATTCACACGACAGGAAAATGCCCGTCTTTCAACTACATGTCCTGACCTATCTGAAAACCTGGCGGACACAACGTCGGAACCAAGTTCATCTCTATTTTCACACGAGTGGTACAGCACAGTTGTGCCCAAACTTCATATGTTAGTTCAAAAAACAGTGGACAATTTTTTACACATCCAAATGATTTCCGATGCGGTTGATAGTGATCGTCTGTCGATTGCATTTTCTCGGTGGCTTTCTGTACTCCTCTCTGACTGCATATCGTCGATGGATGCGAAGCTGTCGGTTCCACTGCGTGATACCGTGGTCAGCGGTCTAGTTGCACTAGCTGCTGGCGATTCGTTGTACAACTTTTCTGAACAAAGCGATACCACACGGAGTAGTTCTGTGGCCCGTGATACACTTATGCGGTTTGTGAAAGAGACAGATGTACAACTCACGGGACTCACTCTACCGGACACATTAAACGGAAGTCGTTTGCTTCGCAGAATCACTATTGAAGCTGTGTGCGATCAGATTACAGTGCTAACTGAACAAATGCCAAATTCGATTGATGAAAACGTTGTACAAAATCGCCTGCGATCAGTTCACGGTTATCTCAGCCTAATGGATTCGCACAGTCTTTCTGTTTTGGCCAGCTCGCGTGATTTGTTGCATCGACTTTGTTCGGGATTGGCTGAGTTCCTTGCGTTCAATACGAGTAGTGTCGAATTGTTCTCGGAGTCAAAAGCCGCCATTAACCTACCCTCAGCTTCATCGTTGCTTCTCCCCGGAAGAATCGGTTTCCCGAATATATTTACCAAGTCATTCCGAGAATTCCGAGATCCGAGGACGCTGCGTATGATTCAGTCCGTGGCTTCAATAATCGCCTCACAAGATGAGACGATCGATTTGTTCATGGAGACTTGCCAAGATATAATGCTGCTCACTGGCGGTTTGCATCGTAATCCATGTTTACTACTCATGATAGCCGGTCTTGCGGGATATCTACACAACGATTCAACGTCCTGTGAGCAGCGCCAAATCGAAGGGATTCGCATCTTGCGAGAGTATTTCGAAACTGAGTTGTCACTTTCGTTGAAGCAGAGGAGAGCGTATACGCCGACCCCGGAAGCGAATCAAAAGCCGGATGAAGAACTTTCCGTTTTGCAGTCATTATCAAATATTACGAGTACCATTTGTCAACAAAGCCCTGTGACAGAGGATAAACCTGAACGAAATCAGAATACTAGCGTGAGAAAACTGAAGGAAAATACAATCACAATTTGTCTGTTACTGGAAATGATCTGCGTTGTTTCTTCCTTCCTTGGTGTGAACGCCAAGCGGTTATTGACCGAGCCGGACTTGGCTGACCCTACAGATGCCACAGAGGAACTGCTCAAGCTTTGCCTGTCTCCGTGCTTTGCATTAGCTTCGTGGTCGGGACTGATTGGCCAAACAGCTAACCAGTGTCTGCAACAACTTGCTACAGATTGTGCAAGTTCCAGTGTGGGCGAGCTTATCACACGAAATTCGGACTACCTCATCTCGTCTATCACTCTTCAATTGCACAGCGTAGTCTTACGCAGTACAAACACAGCTGGACTTAGCCCGGATTTGTTCAGCGGACTTCAATCTGCTTGTCAAACAATGCTGACTTTATTTGAGCACGCGAACTTTGAAATCTTACCCTTACTTCGTCCGATGGTCAGACAGGTTCTTTCTTGTCTGGATCTCACATACGAGCATCATGTGGAGCTGTTCTTACCGCCACTGAAACGGTTGGTGCTTACGTGTCGACAATGGCATGCGGCCAGTAAAGGTCTTCCTGTACCAACGGTGTTTCGCAATCTTGATGCGCTGGAAGCAACTCCGATTCTCAAGAAAGAAGATTCGTTTTCTTCGGTTGCTGAACGCACGTTAGATAATATCAATAAATTGGTACTGGATACGCGACGAATGCACCGTTTTTCGTCGATCAAATTAGCTGACGACGTACAGTTGACTGATAAATTAACAGCAGATTCGGTGTGCCCAGACAATGACGATATGGAACCGAATTCTCGTGTTTATCCGGATGAGCTGCACATAGTTGAGGAGATCTTCTCCTGCCTTTGGCCCACAAGGTATGGTCTCCATTATTGGCACGGTTTCGTGATCGTTTCGCGATTGTCGTTGAAAAAGCTTTTCAAATTCTGGTGGTTCTGTCCAACGTCGCTGGAGACTTTCTGCGTTCCAGAGCCAGATCCGATGTGATTCCGTCGTTGCTCACATTTTTAAGGCGCGGTTTGAGTGTTAGTGCCAATGCTAGCCAATCCTATCACCACCTAACATCATATCGCGTTCAGCAGGAACTTCTGGCTCGTTTGGGCTCATTCTGTTCGGATCTCAATCTTGACACAGAAGCGTTATGTCCCGTAGTCCAGTTATGTGCGCTTTACTTAGCGGAAAACCAACCGCCTGGATTGCGTCAGGCCGCCTTTCAAAGTCTTAAGGTAATTTGGCTTCTGGATCCTGGTCTGGTTTGGCTCGAACTCTTCTCTCACTCAGCGCATCACAACCCAGCTGATGTTCTGCCTTCTCCCCCAAACACTGTTAGATTTTATGGAGTGCAGTTGATGACCAAATCCAAAGAAAATGAGTCTTCTGGAATCAGTGCAGAATCATTGAAATTTTTCTTATCTGAACTTGCTTCAACTCTATAAAGATGGTCTATTTTCGATCCATTTTGTACAGTCTTTCATTTATCGAACAACCTCATCGTTCAGCTAGTTGCAGAATCAACTATAT
>STRG.5958.7
CGGTCTCGTGCAGTCATCGTTCTGTCCTTCACGTGACTGTGGTGTGGTTTCTCTGGCACGTGACCCACGAGTTCGGCATGAGATTCGTACAAACCGTGTTGAACACATCACCTATACATGTTTGTATTCGTGCTAAGCAGCATGCCTGAGGTATGCCAGAAGCTTAAGCAACCCATGGACAGCTAACTCACATGGATAACGTTTTCTTCAAATATTTCAATTCACCGGACAATTTCTTCACGTACGGGTTAAGTTCAAGCCACTGGTATATTTTCGCTGTAGGCGCTGCACAATGCACCCATTTACACCATCACATGTAAATGTATTTGTGTTTGCATTAACTCTTCCACTGTTGTTGTTCCCATTTTACATACATTTTTGTAAAAAAATGTCACAACTCTCTGTGCTTCCCGTGCTACTTTTTTCGCAAATCAGCATGACGGTCTGTTCAGATTACGTAATACTCGGGTGATTGCGAGACGAAAGTTGTTCTCGTTTTTCGGTTGTTTTGACGTGAGCTGTTCGTGTTTTGCCGTTTTCTTGCTGTCTTCGTTTGCTTGTTTGGTGCAATGGCAGACTCGTGTTTGCATTCACGTATGGGTGATCACTTACGCGTTATTGTTATTGTGTTCACCGTCCACTTGTCTCTGTACGCACTTAAATGTGATCAAGTCCCAGTTAGACAATTCCTAATAAGAAACTTTTTCCCAGATGTACGTAGTTGCTCACTTTCCCGACGAAAATTCATACTCCGTGGTGCACAAGAATTGGATGGTGGACGAGACGCACGTTCGTTGGCCACAAACGAAGAGTTTTCCAGACTAGAGACGTCATTTGTTATCAGGAAAGGCAGTGCAGGATTCATGCCCGGATTACTACTTTAGGCCGATGTACTATATGGACAAACTTGGGGATGCCATTGACTTCGAGCATCAGCTGGTTGCTCAGTCAAGTGTTGCTTCCACGGATAAAACAGAGAAGCAGACATAGGTTTCACAGCACTATTTCACAAGAAAGAGGTTATTAACCATTTAAAGGGTTCCCGTGGAATTCCCTTCGGATGAGAGTCTTCAGGCGATGCGCAGAACGGCAAAACCAGTTACGCTGGACTTACCACCCTCCCCACCACCCATTTTGGAACGTCTTGAGGGAATGCAAAGTCCACTATGCCTGCACGGGCTAGCTCCCGAGTGCCAGTCGCATCCTCAAGTAGCGTCTCAAGCAGCAGCGCTACGCAAATGAACTTAGCCCCTCGCCTGCGCCAATAAACCAAGAAAATATTCTGCTGTCCATAGACAGCCTCACAAGAAGTGTGGAGAAACTAAGTGCCTCTATAGAATCCCTTTCCACCACTTTCGGGGCGTCATGTTCACAAGCTATGCCGCAGCCAATCACACGTGTGAACACTGTGGATGAGTTTCATCATTTACACGACGTCCTTGGAACACCACAAGCTTTCAACAAGATGGTCACAACACTGCGGCAGTACATAACTAAAATCTTCAGGATGCCGTTAAGCAAATACTATCTTCCATGGTCAGCGACGACGTGGCATTAAAGTTCTGCTGACTCGGTAGCAGCAAGAGGATAGCCGTCTGCGATCATAGACTCATCAAAGCAATAAAAGATTCAGTACTTTTTTGCCGGGGAACCAACTATAAACATCGAAAAGCACATCAGAAATTGCTTCCACAACGCTCGTGATCGCGGATCAGGCAGCAGGTATAATAGGTCACATTTTTGCAGAAAGTTTCCGGTACCAACTTTGGAGATTGCACAAGGGATATGATGCACCAGCTAATGACGATAAAAGTTTTCGCGCAGGTAAACATGAAGGGTGAACACGGAAGACCTGCCTTGGCGGGAACAAACGTTTGTTCTCTTGTGATAGACGCTGTGTACCGGAAGAACCACCCTGGCGCCACAACGCAGCTCATCCGAGCGAAAATACGTCGTTGCTTACAAAGGAGTAGAGCTAATCATCAAGAGAGTCGGTATGAACTGTATCGCGACGTCGGCGTTCAGTGCAATACGTACGACGCATTGGAAAACAGCAATTCCAGCTAACAGTTCTCATGCGACTAACGAGTACGAACGACAAAATTCGGTATATATTGTAAATCCCTTCTACCACTGTACAATTTACCCATCAATACATGTTTCTTGCGTCAAAAGTATTGTCCTTTTTCTTCCAAAATCAGTATTGGAAATGCAGCTCGCAGTTACT
>STRG.13226.1
CAAGGTCAGGTGGACTGAATGGCTGGTCCCGGGCAATTACATATGGAGGCAGACTGGTAAACATGAGAAAGGCTGGAAATCGGTATAAAGAATTGCAGTATCGAGGAACGATGGAGAAAAGGGTGAGGTGCATTGCAGTGGATTAGATGACAATGAAGCATTGGTACTTTGCAGTGAATTGTCGGCGGACAGGACACAAAACTCACCGTAAAACAGGCAGCGAGCAATGCAAGACGTAGAAGGATGATCAGATGACAAAAACGATTTAGAAGGATTGGATACGGTAGATGTGAGGCACAGATGTAGAGTTGATGGATGCCTATGATGACGGTCGTTGGGATGATAGCAAGAGAAATGGCAGGTGAGGAACTGCAAGATGCAGAGCGCGTGCACATAGATATATATGCGTAAGTTTATATATATATATATATATATATATANNNNNNNNNNNNNNNNNNNNNNNNNNNNNNNNNNNNNNNNNNNNNNNNNNNNNNNNNNNNNNNNNNNNNNNNNNNNNNNNNNNNNNNNNNNNNNNNNNNNNNNNNNNNNNNNNNNNNNNNNNNNNNNNNNNNNNNNNNNNNNNNNNNNNNNNNNNNNNNNNNNNNNNNNNNNNNGTAGGATTAACTTTGGAATTTCGTGGTGGATTAACTTCATGACAAGTGCACGTGGCAGCCCAACGGAGAGAAAAATAGAATGTGGAAGCACAGAAGTGATGAAGACTGTTAGGAGCAGTTCATGGAAGAGTGAAGATGAAAGACAGGATCAAGGAAAACAGGTAAGAATGGGTCTAATTATTTGATCAATGCAGGTGCGAGATGTAGTGACGGACCAGAGGAATCGGGTAGTGACAGGTCAAACAATTTGGAACTGTAAAAGAACGTCACGACGTAACATTGTCATTACAATGGTGAAACATGGAAAAGCGGACCACACTGGAAGGTACAGAGAAATGCCTGTAGCGAGCAATAAACGGATCAAGGGATGAAAGCAATGACCGAGGAGACACAGGTAAGGAATCACCAATCAGATCATTTTACTGAAGATGAAACACGAAGGAGACGGACAAGGAAGCGGGAAGCCCCGAGATAAGTGGACCAGTAATAGAGCAAAAAGGCCACAAAAAAAACGAACGCGCAAAGGAGTTGGGGCAGTGGAGCTGGAGAGTTGACAATTGAACAGGTGGATACTAATCAGGACACTGGAAAGAACCGCAGAGGAATCGCGGGGCCAAGTGAGGAAGATATGGTCGTGGTGATTAGATAATAAATACGACTGTAAAGGATGCGAAGTTTGGAGCGGCAACTTCTAATATGCGGATTGGGCATGGGTGCGGGTACGGTTGGTGCATCATGGCATGGGGCACGAGGGGGGATTAACAGGGTGACAGGTTTTAAGGAAGCTATCAATGAGCGTTCTGAGCAGAGGGTAACACCAAGCGCATAGATGATAGAAGCCAGCAATGACGGCAGGTGGGAAAAGAGTTATTGGCGAGCGTCGACAGAGAAGAGTGGTTAGGACGATAGTGACTCAAAGCAGTGAAAGTTGATGTAGAGAGAGGCAATAGGAGGGAGGACAAAACGGGAAGGTGTGCA
>STRG.15878.4
CTCACATGCAAGAGAAATGAAAAGGCAACAACAAAACGGCTTCAGAGAAGCAACACGGTAATCAAAATGTGGTGGCCCCATAGGGACCATGTTAACAGTCACGTAGTCCTCCACGTTCGTCATCGAGCCAGACAGTGTACGCATTCCTCCCGAGCCAGTGAAGCCATTCCCTTTGCTCGCCAATCGTATACGTAAAAACTGGTTGGTTGGAATTCCAGAAAATTGAACGCAAATTAGGGAACTGGGCCGGGCCTCCCATTGCACACCGGACAGCCGGCAACCGCGTCGCAGGAAACGGCATGTGGGGACTGAGCTTCGTGCAACAGGTTATATATGACCACTAACCCAATCAACAATCAGCAACGGCTAAGCCAATGACTGGAGAGCTAATTACCGAGATTTGACTGAGAAAAACAAGATTCACCAAAAATAAAGAATATATGTTTATAAAAGCCACTCCCATTACGCACACTTTCAAGATATTTTTGTTCAATTTTAATTCAGAAGCTTTTCTGTCAGCTGTATGATGTCTGCATTACATTAAGCCAGGTCGGGACTTACCCCACTCTCGTAAGTTACCACCATATGAGCCGCATCGGTTAGTTGTGCACACAAAATGAGACTAATGTGCCAACTTTTTACGGCACTGGTAAAAAAACCTAGAAAATGAATGGCAATCAATTGATATTATTAATATGGCGTGGCCCCGAAAAGGTTCCGGGGGTGTGTTTCACGTGCTCCGGCCGTGCAATGAACATAACAGCGGTTCTCGTTGTAAAACGCAGCGCGTCCACAAGTCGCACACTGGACTTATCAAACATCCTCGCCCAATTTCAGCGAAAGCTCCACTTTCCCGCAAGCTTAGCAAGCGCACATGCCACCTCCCAACAGTGTAATGTTGCGCACAGCACGTGGCAAGAGACTGACGGAACTGCAGCTCAAAAACGCTCAGATATGACCGATGGGCCAAGTAAAGCTCACCAAGTCCAATTAATTAGCAGTACTAAACACATAACAGAGGAAAGAAGCAAAATCGGTCAAAATTTCACAATTAAAGGAAGTTATAATTCCCGACAGAAAACGGCACTTGACCGTGAAATTTATCATTTCCCCATTCAGGTCACAACAGTGATTGGAGGCTTCCGTCCGGCAATCCTTGAGTGAAGCCAGTTAAAAGCGTTGAGTACAAAAGTAAAGGGTGCCGGAAATAATTGCAAATGTTGGAAATTCAAAGAAGTTTCGGGAATGAGTTGCTGACTTTTTCTTGAACGGGATTTATCGCGTGAAATATCAGGAGTCACTTGCAAGCTGCAGAATATGATGGACATATGGGTGGAAAACTCGTCAGTGTAATACGGAAAGCTTTCGATGAATTATTCGCTCTATAACAGTGCTACCGATACAACACACGATTACAAAAGACTAACAAATTCGTTTATTTGAACAAGTACTGTTTTTGGTGGTGCCAATTGCTCCACCTGTGTACGTCATCTGCACGCCGTTGAGCTCCTCCAACACACACGTTGTTCCGCCCCAGCGTTTTGAGTTCTGCTTTGCGCGCTGCCGGGTATATTCGCTATCGTGTCACAAACCGAGGACCAGGGGGCATCGACTCTATGCGGGAGCAGGTCCCGACTTAACTGAGGAGAATCGCAGACTCGTGAGCCCGAACAACAGTTTCATTCCACCAAGGACACTCGTAAGTACTTCAATCACATTTATTCGTTTACAAATATACTTTTCCGACATAGAAACGGTAAACTCCGGATTTCTGCTAGCACATTCATTTTACATTTACCTCATATCGATATTATAAGTGTTTCACGCTTGCTGAATTGATCTTTATATATCGTTTAACGTTTGATATACCATTGCACTTATGGCTAGCAACGACCGCAAACCTGATCCGGAACCGTCCGTTTCGACAGTATCCCTAGCCGTCTCCGAGTTTTTTGTTGATGACTCCCAACTCTGGTTCCATAGGGTAGAGACAGAGTTTGAATCACATAGAATCTCAAGCGAGCGAACCCGTTACTTGTGGACTATCGGTCGCTTCTCTCGTGACGTTGCCACTCAGACACGCGACGTATTATTCAGTAACAGTCCTTACACTGCCGTGAAAGACGCGGTAATCTCTTATCTTTTGCCGTCAGAATCGTCCAGACTGAGACGGCTGATCCAGGGGACAGAGTTAGGTGGCAAGAAGCCCTCTGATTTACTGAGAGAAATGCAGCAGTTGGCAGGGCAACTTTTAGAGGAGAACGTTATAAAAGAGTTGTGGGTACAGCAATTACTACACAATATTCGAGCGCTGCTCGAGGTTTTTATCCATCTTAAGCTCACAGTAGCGGCAAAACTGGCGGACGATATTGTGGAACGATACCATCCACCAATTACGGCCGTAACAAACTCGAGCAGCCCCCAGACCACCGCTCCCACCGTAGGAACACACTCCGTGGACAATCTGGTAACTGCTTTCGAACAGGCTCTCCGATATTTCCCCGCTCCCGGTTGTTCTCACTGTAGAGACCATAAACCTTATGACAGCTCTGACTGATGTGAACGTCTCAGAAGCCGTTCCCCTGACCGCCCTGTTAGCCCATCTCGATCAACGTACTGCCGATACCACAAACAGTTTGGAGAGAGGGCCCGGTGCTGCTAAGCCGGTCGCACCTTCCCAGGTGCCGAACAGGGAAACTAATATCCCGACGCGTTCCGGCGACTAACGCGGTCGGCATCCATAATAGCAGTTCAAGCGCCGTTCATTTTCGTGGTCCGTGCTTCAACGGAACACGCGTTGGAGTAGATGCTACGATCAATTCGTCCTGCTTACCATCTGTGCGATTGGCTCATTCTCCCGTCGTTCATTTGTTAAGGATGGAGACACTAAGTCGATGCACGTTACGGGCGCCGCACTAACTGGGTCACCTTCATTGGTTCGTCCCAGTTCTGCAGATGTAGCGACTTGTCGGTACTCGTGCACCTTCATTACACAAATTAGCCATTTTCAAGTAATGGTGCATCCCTGGCAAATACATACCACTTGTTCACTAAATTCATGTCTTCTCCACAGGATGTGGTACACATCCCCTCATTTTAAACTTTCATCGCATTTTTGTTGTGTATATCACGCAATTACTTGTTAGTTATGAACTGTAAAACAACCTGCATTTCTGTGGATAACGGAAACACGGGAACTCAATGAAAACTCCACAGTTATCAACGACGTTCTATTAAATGGAAACCAACTTTATTGCTGGTAGTAGTCAGTTAACGAACCATTTTTACATTAGTTTGTTGCGGACTTCGTTCACGGCATCGGCCGGACCATATATACCCTACCACTTGCATAAGATGCACAGGTAACTGTTGCAATTTTCCGCCGGGTTCCACTTCAAATGCCAGGCCTCACCAGCCGAATAATTCGAGAACGTTTCACCATTTCAGAAGTGAGTGGAATTTCATCTATGGATCGCCGATGTTACAGTCATCGTAACAATAACACACTGTTTACAGTGCTACCGCCCTTTTACTGTCGCAGTCCGGGGATCAGAAGCATGACTCGATAATACCACAATGCGTAAATTTTGATCGAGTCATCTTCTAAGTGGCGCGGCTGTTTTTTCGCGTGATCCAATTCGTACATTCACGTTTCTTCACATACGAGCAGTTTCGTAACGAGCCCACTAACAGCTGGCTATTCACAGTAGGTGTCTGCTAGCCGACACACCCCTTAGTTCATGATTACTTCGTCTTTGATATGTAGTCCCGAAAACGACTATGGATCTCTTGCCCTCGTCGTGACATGGACATTCAACAAGAAGTGACCTCATCAACCTGCGTGGTTAGTCAGAATACTAACCAGCGATATGTAACTGGCCCCACGCGACGTCTGACAGATTGAATTTTTACGGAATTTACGACTTCAAACAGTGTGTAAATGAAGTCTGATCCTAATGAATGCTGTTTCCACTGCGACGAATGATGTCTGACCGCAAATCTAATAATACAGTGAAACACTGTATCAATAAGGAAAGAGTTGCGTCTGCTACTGCTGATAATTCCCGCGTAAATATTGCACTGTCAATTAAAAGGTGACAAATCTAAAATAGCACACAAGGAACATAATCTGTTCCATATATTTGTTGCAACACGGGGTTTCGCTAGTAATCCGAAGACCAGAGTCAAGAGACGCCATTGAGGTGGATCCTACTACAATATAAATGATTTCTTAAAAGCCATTTGATTTTATTAAAATGAGAGAAGAGTGAATAAATGTTACTTATCTATGCTGTTCAGTGAATGTACACATTTCATTGATAAGATTGAGACGTGTACCGTACACTGCTACGGTATATCAACAAAGGGATTACCTGGTGAACTGCAAACGTGAATGACTTCGCATTTCACCAGCTCAAGAACCACTTCAGGACGAAAGTACTTCATGTCAAATGACATTTTTTGAGCGAACAATTCACAAACGACTTACCACGCAAAAATCAAATTCAGACTTGCACATCGCCACCACCTTGATGAAGTTCTGGTAAAAAAAGAAATATATACCCGGGTTTAAATTAACGTCAAATTCATGCAACGAAATATGGGACCAATGAATGTTATCTTACTGAACAACAGTTTTCATGTGTTATCAAAGCAAATGTTAACAGAACTACATGTGTGCATTATCGTGAATTATATCTGCTTAGGCCGATCTGTTATAGGTAGTAAATTTACAAACAGCTATTCGTCAAAAAAACTGTGTTTTCCCCATTTTCACTTTTCTGCTCTGATCTTCCCTGCTGATAAAAAACAAGAATTTAGTGTTCCTTTGCAAAGTCAAACGATAATCAACCACATTTCCTTAATCTCCGTTAAATTATTGATTGTTCAATAGTCTAATAAATTTCATTGTAACTAACCATAAGGTAGAATACCGGCTAGTCAACTGATAACTTAAATAAGTGGAGTCTTCGAATAACTGCGTCGTCTATTCGTCAATCGCCTTTGTCATTTCCATCAAAAAGATCTAAACATTCAATAAAAATGATATTCTTATTCCAGGTACGCCTTCATCAATCGTGCATGACTCACGCTATTGAGACTATCGTCCAATGGTATCATGTGGTCCCGTCGATTACTTCCAAAAAGGCACACCGTAGCATATGGTTGTGAGAGCAGACGAAGGGTAGATGGGACGCCTTTGTGTTTATAGTTACAAGAAACAAATAAGAAAACGTGAGTAAGAAATGGTGCACGGTTTTGTCAACAGCTCGCGTTGGTAAAGTTCATTCGGATGAAATACCGGAAACTAACGTGACCTCGGTCATCCTCACCCACCAACCGACTGTACCAGGTTGTAGAGAGTCGTTCGTGAACCGCATTCCAGTTGCACACGGGTCAATGGTGCATGACTCTTAGTGTCGTGATAATCGTTCACTGATGTCGTGTGGTGAAATCGACTACCTTCAAAAACCCACACCGTAGTCTATGGTTGCGAGAACAGACGAAGGTCACATTTGATCGCATATTCACTATAGTTTCTTGCTTTCGGTTGCCGCTTCAATCGGTCCACAAAAATAGCCGCAATTACTACAACCATAAATTGACTGTTCTTTCTACGCTTTCAGTAACTAACAAAAACGGAACTCCTTCTATGCTGAATGTCTTCCTGAACGCAGTCTGTTTGAAGTCAGCCATAGGTAAAGTTATTAAATATACCTCTGGCCAGTGGGGAAAAGCATCAATGACGACAAGAGAGTAGCGTTTACTCATGGAGGGCCGGCTCGATCGGTTGCCCCTCATCTGGGCTATCTTGCTGGTTGCCACAGATCCCGCTAATTCCACTCGGGTAGTGCGTATACCTCCTTTTGTCTGCTTCGAGATGCCTCCGACATATTCGCCGTCTGTCCTTTTGTCTATGACCCTCGTTTGGTTCGTCCGTTCGCCTTGATATTCACGTCGTTCACTTGCCCCAGCATTTCCCGTTACGCTATGTCGGCATTCGGTTCCGGCCACCGGCAAGTAAGTCATGCCACTGACTTCGTCCTGCCCGAGATGTCAAACGTGATATAGAAGGGATTGGATAAGGTGAACCCCATAAAAACTACTGAGAATCAAGAACCCCGAGACCGAACTGAATGTAGCGTAATATTTTGTATGCGCGGAATCGCGTACAGCACAAGTATGTATTAAGACGAAGATAATACAGTCCTGCAAGACAGAAAGAGTGAATCTAGAATATCACGGGCTCTTTCCCTCTCTTCTTCCCACTCGCTCACTGGATAAGCATATTATCAGAATTCAAAGCGCGGTCTTCAACATGTTTTAACTGATTCAGAGACCACAGACAGCTATGAACTGTTTCCAGAGACGTAAGTGAGCTTCGTTTATTAGTGTGGTACCTTGTACACTATACACATTTCGCAATTTTTTTCTCGTTGTATTTTACACGTTTTATTGTTCTCTCAAATTAATAAAGACACATTTCAGACTCATACGCAAGGAGTTACCACGGATTGTTCTCTCTGCTTTGCTTGTGAGTGATCCGTAAACTGTAGCAATAAAGACCGAACTCATCCAATTCTAAACGCATTTTTTAGTGAGCCTTCCACAACTCAGCAGCCAACTGTGGAATTATTAGGTTCCACTCGAACGAGTTACAACGGCTCGTCCGAAAGCTGCGTCGAACCTAACCGGTGGAGCAATTTTGTGTGGTCCGTTTGATATCAATTCGCTGAACATTGTGAACATACAGTTAGTCACTTTTTTCTATTTCTGTTACACCGTATTTCTGTACACTAGCATTTTGTTATTATACTTCTTTTTGTCTCGTACCGTTATCAAGCCACCGCAATAGCACCAACGGGACACCAAGTATGAACATAAATGCGTGAACGAAGAACAAGGAGTCGATCCGGCGACTCGTGGACGGAGAACTTCTCGGTACTGAACGGTGACGGGGCGGAAATCTTTACTGTGGGGATGGAGTGTTATGCATCACCTATTACCGATAAAATGAAGCGAATTCAATCTCTCATCCCGGATAAGTTTTGCGGCGCACAGGAGTGAGAAGATTCTGAAGCACATATCTACCCAGCCACCACAGAAATTGGTGAAAAAATGTCAAGCATTTTTCATACAAGTTGCTGATATTTGTGTCACTGTGCGTCCCAACGTATTTATGTCTCCAGGCTA
>STRG.58154.10
AATATCGTTCATATTTTCCGCGAAAATGACGTCATCAACTCAAACCATTCTCTTCAATGTTCACGAATAACGCCGATTTGGCCAGCATTAAGGTTGGACCACAAGACACTATCGGTCCAAACTTAAGCCTTTATCAACACAGCACTACAGAAATTCAAACCAAGCGGCAACTCACAATTAAGTCCTGTGAACTGATCTGATCTGATATGAACAAGTTCCCGGAGGAGGTCATAAATACACAACAGTGAAGGCCCTCGAGAAATCAGTACCATTGTTGGGTGGCAGTGTACCCCGAATAGAGTTAGGCAGCTTTTAGGATCACGCACAATTTACTGGTTATTTCCACCCTTCTCCGCCGGGCTGATACAGCACAAAATTTCTTCTCCTCAAAAAAAGAAAATCAGGCCATGTTGGGAGCCCCAAAAGCAAGCCGACGGCACAAGTGTCGGGAAACCGATTGGCTATAGCCACACAAAGTCCTGTGCAAATTGAACTGAACTGAAGGCCGAGGGCCACCCTGCGGACGTAACCTTTGTGAAGTTTGGCACTGTAATGCGTTGGCATAGACTGGCGTTCCCATTCTCTCCGATATAGCTGTTGTTTTCACTTTTTCTTTGCCCTCCGAGATCGTGCACGTGTAAACCCCAAGGAAAAGCACTGCATCCAACACATCCGGCGGCCCTACGTGTGTGTCCTTGTCGAACTGACACCGTTGTCGTTATCGTCGTCGTCATTTGGTTGTTTCATGGGCAAGTTCGTTATCGTACTACAGCAAGATCCTTGACGAAACTCCGCACGACCGCTTATTAGGTATGCTCGGGCCCTCGGTGTTATGAACCCATTGATTTCACATAATAAAAGGCCTCTCTGGGCTTAGACTGGAGAGTCTATTTTATATAGCAACAGGCTTCCAAACAAAGCATCATCCTCGGGGATTTCATTGTGCCGCATATCGATTGGGATGGGGGCTATCACCAACCGTCCGCAGATCCGTTCACGTACTTTCCTCACGACCCTTGAGGACTTGACTCTATACCATTACGCACCAGAGTCGACACGACCTCAGGATCTTCGATCATCCGTCCTGGATCTTGTGATATCCCCGAGAGAGTCTGACGTTGAGGAGACTCGGTGCCTCCCGCCAATCGGTTCCAGCGACCACTCCGTCCTTCCAATCCACTGGAGGCGTGGTGTTTCTCATTTTGGTGAACCATCCTTGTAGCGAAACCGCTCCGAAATCAACCGGTTTTTACTATTACACCGATCGGTTTTCGGTCGGTTTGTTTAGTAGCCATTTTACACCGATCAACATTCAACTGATACGAAGAAAATCGATGGCCGGAGTAATGTGTAATGCTTATTTGACGTTGTATTTCAATGTATTGGTTCAATCCATCAAAATGTCTTGAAAACCTCGGTATAGATTGCTCTATTTTATTCCCTCGAAATGAGGAAAATAAGGGCAATTATCGGAAAACCGTAAATTAGAAGGTAGAAATAAGCATCGTAATATGAAATTTGGGTTAGTGAAAGAAATTGACGAAGCATACCGCGTATTTCAAACGATTGACACAAACCGCTCTAAAATCGATCGGCATAATAGTAAAAGCTGCTCGGAAACCGGCTGAAAACCGGTCGGTTTCGTAGCGGTTTTTGGTCGGTTTCTGAGCAGTTTGTGCTAATAGTTTGAAGTACGTGGTACACTTCGTTTATTTCTTTCACTAACCCAAATTATGTATTACGATGCTCATTTCTATCTCATAATTTATGATTTTCCGATAATTGTCCTTATTTTACCCATTTCGAGGGAATAAAATAAAGCGATCTATACCGAGGTTTTCAGGACATTTCGATGAGTTGAACCAATACATTTAAATATAACGCAACTAAACATTGCACATTACTTCAGTCGTCAATTTCAATCGTATCATTTCAGTGTCGTTCCGTGGCTAATAAATCGACCGAAAACCGATGTAACGAGCGGGCTGGGTGCTACAAGGGCACAGTTACTAGGAGAAACGAGCGGCAAGCAAAGAAGAGCAAGTCGGACAGTAACAAGACACAGAACAATCCCAGGGAAGCGGTAGAGTTGGAGGTGCTTAAACAGAAGATAGAGAGACTTGGAGAAGAGTTTTAAAAATGATGGTCATCACCGAGGGAAATTTTGGGAAGAGCAAGAGTTTTCTGCATAATTATGCAGAACTGGTGAATAAAGAGACACGAATCGGAAGGGAAGCTAAACACGGGCACATTGTAAATGTACCGAGAATGGCGGGGCTACCCATTGACTTGGCTCATGGAAACGTGCCATAGAGTGGGGCTTTGGAAGGCAAACAACGCGCTAAAGCCGTGGCCCCTGCTTATCTTCTTTGCCAGCACATACAGCAGAGGCCTGTTGCTAGGCCGGGCATCAAGAGTTGAGCACGCCACATAAGGATCACGCCTGACGCTTCCTTCATTAGAAAGGTGGCACCGGCACAAAATCCGCCGCATCCATCAAAACCGGAACTCAGGCAACCGGTTCTCATGATAGCTAAAGCTGACGTCACACCTCTATGCAAATCTATACCTAAAGCCGCAATCATTAGCAGTGGCCAAGCTAGACAGCCAATAGTGAACTTGCCAGCTAAAAATTAAGGCGAGTGGGGCAGTGGGAACAAAAGTATACACAGAGGGTAAAAAGCAAGTGGACGCTCAGCGACTGCATATCAACAAGATAGGTGGTGTGACCGAAGTGGAAACGAAAGTGGCGGTGACGCCAATCCAGATCAAACAGAACGTCACTAATACGGATGAAGGCTGGGCAACAGTCGTTGCACGAACACCCACGCCGTTGAGCAGGAGTAGGTCCCTGACGCCCTCGTGGGCAACAGAAGGCCAAGTAATGAGACAAGGGAAGCCTCAGAAGTTTCCTTCGATAGCATTACAATTACTATGCACGGGTTGGCCTTGAATGTTCGAAGAAATACGGGCCTACTGACTGTTAATGCGAAACACTGGGTGTCCTCTCGGGAATTGCGCCCGAGGGTATAATGGCCCAAAAGGGAATAATCAAAGCAGATGACCTGACAGAAGGTGCCACCGTATGGTACACAAATGCCTGTAGCTTAGGAGGTAAGTGGGGGGAACTACTGACTAGAATGAATGGATCAGTGATTATAACTATCACGTAGGCATGGCTGAAAAAGGACCAGAGTGCCATGCAACTTCGTGGCTACACCGCCTACAGACAAGACAGAATAGACGGTGGGATGGGTGGAGGAGCACTGTTCCCTGTGAGGGCTGATTATAATCAGTGGGAGGTCCCGTTTACACTTGTAACATCCAACGTACAAACCACTGCATGTTGCGTTTTCCTAGGCCGACGGCCGGTAGGGATAGTCCGTGTCTATAGGGCCCCGCAAGTGAATGGGGAAGAGGACTGAGCTATTCCAGCTTCTGAAGATGGTGTTGAGTAGGTCACAACGCTTTATCGTATTGGGAGACATGAACCTCCCAGGAATAAATTGGGACGATGAATGTGCCCCTAAGGGAACCACCGGAAATGCTATGGTGATGTTGCTTCACAACCACGCCCTCACACAACATGTTAGAGAAGCAACGCTCTTCCGCGATAGACAACGTTCACCTACACTGGATCTGCTGGTAACCAGGTATCGGTCTGACGTCGCCTCTTTGGTGATACAGGAGCCATTGCGGGAGAGCGATCATGGAGTCCTGTGTGCGATGTTCACTGTAAGGTACAACAGACCAGGATCTGGGTTGGTCCGGGACTACGCTACAGTGGACGAGGATCAACTGAGGGTAAGGGCACGAGGCATATGTTGGCACCCGGAAGTCCCGGAGCAATCCGTGGAGGATAGATGGAGGGCAATAAGAGCCGGACTAACAAGCTTGACAGACGAGTTTGCTCCGTTAACACAACAAAAGAATAGGAGCCGGCCGCCTTGGTGGAAGCTCAGGATTGCGAAATCATTAACTGTTCGTAGAAGGCTATGGGCTCATTACAAACTTCATAGCACGCACTACGCATGGGCCGCTTACAAGGTGGCCAGAAACAGGGCACAAACCCTGCAAACAGAAGCAAAGTACGAGTATGAGAAGAAACTAACCAACAATGTGAAGGCAAACCCAAAGAAGTTCTTCGGTTATGTGCAGTCCAAGAAAACGACGCGTGAGAGCGTAGGTACCTTGGAGATATCCGACGGAAGCGTCGCTCTTGATGATAAAGACAAGGCAAAAACCTTCCTTGCGTTCTTTAAGAGCGTGTGTCGTCAGGACTAGATGCTTAGCCATCATCGTCGTACAGCGTCAAACAGTAGGGCAAACCCCACTGACCACTGCCTTTCTCACCATGTTGCACGCTGAATTAGAAAGTATGAATATACAAGACGGACCGGGACTGGACCTACATGGGTGGGAAAAGGAAAGAATGCCCTAGTAGCCAACACACGGAATACACAATCTGACTGTACAAACGCACATCGATCAATCATTCTGATGTGATAGAAAGTGACAACACGATCGCCACTGTTCGCGGTTCCCTACCATATTCTTCAGTGTCTCCAGCCAACGCTGTGACAAAACGTTCTCCGAATCAGTACCCAATACGCCGCTCGAGCCTTGGACATACGCGTGCTCACCTCTACTACAGTGCTCCCATCCGTCGTCACGCTGCTGACGGGGTAGGTGAAGTGGTCAACAACTGACAGCACCTCCCTATCGAGCGTCAAGCTCAGAATCGCTGACGTCCAGTTTTGCAACATTACTTTTACACTTTGAAGGTGCAAAGCGCATGCCAAATGGAGCTACAGCTCTTGAGAGTCTATCTAGTGCATGTTGAGCATGTTCCGTGGATTCGGACAAGCAGACAACGTCGTCCGCGTAATCTAGGTCACACAGCTTTCCACTGTTTCCTAGTTCGACGCCTACATCCTGAAGATTTTGCAGCGCACTCTCCATTATTTTGTCGCTGACGAAGTTGAACAGGAATGGAGACATAGGACATCCCTGTCGAACACCACTGGTCGTTTCAAACCGATCGGATAGTTCATCGTAAACTCTAACACGGCCACAAGTATGAGAATACAATGATCTCAGTAGGTTCACGAACTTCTGGGGCATACCTTTTCGATGAAGAACACTGAAAAGCGCTGCTCGATCAACTGAATCGAAGGCGTACTTCAGGTCTAAGAAAAGCATTATTGTTGGTCGGCGGTGCGTGTGACGCGTTTCAAGTAGTCGGCGAAGAGTAAAAATCTGGTCGATGCATCCTAGACCTGGGCGGAATCCAGCCTGCTGTTCGCCGGCATTCCTCTCGCGAGTGCACGTAAGACGGTGCAGCAGAATCGAGGCTAATACTTTGGTGAATATCGGAATTAAGCTAATCCCACGATGGTTACTACAGCCATTGCGTATTCCCTTCTTGAAGATGGGAACAATCAATGACTCACTCCATATTGACGGAATACGCTCCGAGTTCAAAATGTCACGGAGCAGGGCGGTTAGTGATTTTATCAACGCCTCACCACCCAGTTTGAAAAGAACTGGGGGAAGTTCGTCGGGACCTGCCGCTTTCCCTCGCTTTAGTGATCGAATGCATGACTGTACTTCTGCTTCCGATGGGGGCTTAAGTGATACCACCCAAGGAGTCGCAGTTGTTGACACGGGAGTAACTACACTAGCGTGCGACCAGCTAAACTGTTCCTTGAAGTACTCGGCCCAACGGTCAAGCCTTTGCTGTTTGCTATGGATTGGTTCTCCATTTCTATCGCAAATCGTTTCGCTGACCTGGGTGCGCCGTCCACCGGTGTCACGAATAAGTTTGAACAGTCTCTGACTGTTACCTGAAGCAGCTGTTATTTCCATTTCTTCGGCTACCTAGACCCACCAATTTTCGCGATCATTCCTAAGGCTTTTCATAACTTGCCTTGGTAGCCTTCTCCGCATCTTATTCATCTTCTTACGGTTCTCGAGACGACGCTTTTGCTCTATTATACTCAACGACTCTTACGAGATTCAGTGTCTTTGATGGACAACGGTTTTAGGACCACAGGCAAAACCTGCTGCAAAGTGCATCGCCTGTTTGATATGAGCCCAATGCGCATCTAAATTATTGTTCGTCGTAGATCCTAGCTCACGTACTAACTTCTGCTCGTAACGGGTGCGTACTTCTGGATCACACAAAAGTTGCACGGCTAATCGGGTTCGCGGTTTGCGACGACGACCATGGAGCTGGAGAGATAATCGCATTAAAACTAATGCATGGTGCGACTCTACGTACGTGGACCAGTAAGATCTACAGTTCTGAACAGAACTGGGCCACCGATAGCTTACGGCGATATGAACAATTTGACTCAAATTACCTGTAGAGTTAGAGCGCCATGTAGCTGTGCGACGCGAGCTGTGTCGGAAATTGGTGCTAGACAAGAACAATCGATTGTCTGCACAAAACTGGAGAAGTCTTTCCCCGTTATCTATACGCTCAGCAGGTAAAGCACAACGCACACCTAAACAGGCTTCTGACACACTGAGTTTGCCAACTTGTGCACTGAGGTCACCAGCTAGTACTACAATGTCAGAACCTTTACTAATGCGAACGACGGTGGCGAGTGCATCATGGAACTCATCTTTCTGCATGTCAGAGCTGCAGTTCGTTGGGGCGTACACCGAGATCACAAACAAATTGCGCTTTACACAACTATCCTTTCGAATGCCGACTGACCTCTGGAGTCTCTCAGCACATAAACGACTGTTAACAGGGATCTAGTCTAAAAGGGCAGCCTCTGCCTTTTCAGTCAAGACTATTCCCACACCATATTGACCCACAGCTCTAGCTGCTTCGTCTCCTGAAGTGCGCAGAAAATACCTCGATGAGATACCAGGAGCAGTTAGTTGAATTACACTGCTCGAATCCTAGGTACGCGTTTCCTTTAAGCAGCAGACATCAATCTTCATAGAATCTAATGTGAGGGCTAGGCACGCCTGCTGACCGGCCTGCATGATTGTACGCACGTTGAAAGAGCCGAGATTCAGAGGCTGACGAGGCTTGAGAAAATGTGAGTTACCAGACAGAGGATTATTTCCGATACTATTTGACAGTGAATCGTTGTGAGTATCGACCGTGTTATCAGTGGGAGCATTATGGTTGGATAGATGGGACAAAGAGGGGTGGTTAGGGACAGAAGACGAAGGTTGGATAAAAGAGAGGGAACTCTGAGCAGTAGCCCACTTATCACTACCCATCCCACTCGATGTAACGGGCAGCGCGGTCCTGATTATCTTACACGACGACCGATGCAGTATAGAATCCTTTCTGTTCGTACAGTTCATGGGAGATGTTGGACGGGCACTGCTAGGGTGTCCAGCCACAAAGCAGGAGAACGATTAGGGTCCTCATCCAAAGCCTTTAGTTCTAACAAGAACCTGTCCGCAAGGCAGCGAGATGGCTTAGTGGAAGCCCATTTGCTTGGATCAATTATTCTTCCACTGGTTTTGCCGATTGAGTTGCCAGCTCAAATCAACCCCCAACCTGGAGGACCAGGAGACTGGACTTTGTCTGACCTCTACCCATTGACCTGTCAGGTATGATTGCATCTCCGGCTTAAAGAAGCCATCCTGTATAGCTATTTGGGTCATAGAGGCGCGCAAGCCATCACACCACGTCAAGGTGCAGTCTTGTCGTGATGAAGATGCTTAGTGAGGCGGGATCAGATATGGGGAGTACGCCAGTGCCTCAGGAACTTACTGTAAGTGAGGACGAAGTGCTCCACGAACTTAGATCTTTGTGCAAGCACAGGGGCTATTACCCAGTTGTACGAAGCATCTCTAAGTGAGGGTGAGGTGCCAGAGGATTGGCGTAAGGTCGTTGTCGTAGCAATACATAAAACAAGATCCAGGCAGAAGGCGGAGAACTATAGACCGGCCAACCTGACATCAGTGTTGTGCAAGTGCTTGGAACGTATAATCAGGGAGAAATCGTGCCTGCGTCTGGTTAATAACGACCTACTGACACCTGCGCAACATGGGTTTGTTAAAAAAGATTGTGTTTGACAAACCTGCTGATGTTCTTGGACGAGACCACAAGACGAATAGATGAAGGTACGACAGTGGAGGTTTGTTATTTGGATTTCAGTAAGGCTTTCGACTCTGTGGGTCGTTGCCTGCTGGACTATAAATTGCAAACCTTTGGGATAAGCGGGAAAGCAAAAGATTGGGTAGCATACTTTCTAGGGAATCGTAGCTTCTGTGTCAAGGTGGGCGATTATCTATCGAGGCCGGAGAGGGTTACCGATGGTATGCCACAGGGTTCAGTACTGGGGCCTTTGCTCTTCCTCTGGTATATAAATGACCTAGCGGAATAATTGAGCAACGCGTGTTTCATCTTTGCAGGTGATGTGAATGTAGCGGGGAGCGATTTAGCACAGGATATAGATGCGATGCTCTGATGGGCAGAACGATGGGATTTACCGCTGAATCTCGGCAAATGTCAGGTCCTGACCACTAACAGACGAAACGAGCGGTATTCGGAGGTAAAAGACCTAGATGCGATAGTCACACAAGACTTCGAGCCTTCAAGGCAGTGCCAGAGAGCTGACAATATGGCCAGAGAGGTATTAACTAGGGTGTGCAATACTATCACATGCAAAAGACCAGAATTCTTCATCCCGTTTTGCAAGGCTTTGGTGCGACCTCTTCTGGAGTATTGTGTGCAGGCATGGGCTCCCTATTATCGCAAGGATAAGGAGTGCTTGGAGGGGGTGCAGCGACTTGCAACTGGAATGATTACCTGTCAGAGGGGGAAACTTTACGCTCAGCATCTAGAAGATCTTAATCTCTTCTCTTCAGGTTGTCGCAGAGGCCGAGGTGACCTAATAGAAGCGTTCAAGATTATATAGGGTCTGCCGAGCATGGACATGTGATTTGTTAGCTTCCGCCCCTGGGTGCGGCACCAAGGGACACAGCCTTAAGCTGCAGAGAGCATACAGAGGGCTGGGCATACAGGCCAAATATTTTACAAATAGGGTTGTACCTACGTGGGATAGACTGTCAGGAGATGCTGTTGGATGCGGCAATGTGCCAATTTTCAAGAAGGCCCTAGATTCGCACTGGAACACAGCGTTCACAGAGCTCACTGTGTGAACGAGGGGTGAGGTAATGAGCTTCCTGTATTTTTGCCAATGAACTTATGTCTGTGAAGGTGATACTACCTCGCAAATTCTGCCTTTCAGACAAAACATTCAACGCACAGTGTTGGGAGCCAAGAAAACTGACCGACAACACAACGATCTGGACGCTCAATCGGTCTCGGCCACTTTCGTCCTGTGGAAACAACTGAACTGAACTGAACATACGAGGCGCAACATATGGCGAATAATCCTTGATGAAATGCAAGCAGCAGCATCATCTGTGGTGTGGACAGCCGCAGCTCCGGTTAGTGTAGAATCCTCCTTGTCCATAATACGGGAAGGGGTCATTGGACTGATACGTACGTTCGCGCCTCCCGTTCGTTCTAGCAGACATAGCAAGGGTCCTCCATGGTTTGGTCGTGAACTGCGTAGTGCTCTCCGCAGGAGGAAAGGTACATGACAACGATATCGGGATATTGGAGATGGGTGCGGGCGATACAGAGCCATCCGAAAAATTTATTCTTCCACGAAACCGGAAGAGAGAAATCGTTTTGAAAATATGCTTGCTAAAGACTCCGCGTCAACACGGTTATCCCACCTTTAGTCGACTGGGAAACACTTGCTGAAACGGACGTCATTACTCATTTGTGTACGCTACAGGGTCAGCACCATCGCCGTCACTGCCTTATACGGATGTTCCCCTCATTCTCTGGCCCTTCCATCCAGATGAGGTCGCCAAGGAACTAAAGAAACTGAAAGTGCATCGGTCGCCCGGACCAGATGGCATCCATCCGGCAGTATTGCGTGCACTGGCCATCGAATTCCCATCACCTTTGGCCGATCTGTTTAATCTGTCACTACGTACGGGTACTTTGCCTGGCGAATAGAAGACCGGAATAATCTATCCACTGTATAAAAGAGACTCGCGGAAGGTACCCATATTCTATCGCCCAGTGAGCCTAACCTGCATTTTGGGAAAAATGATGGAACGGCTAGTGTCGGCGCGAATCCGTGAGCACCTTGAGTCGCAATTATTGGTGCCCCGCCAAGCATGGCTTCCGTTGAAGGAGATCGTGTATCTCTAACTTGCTGCTGGCACGAGAACGGCGGGCAGAGGCTATGGAGGGCGGCTAAAACACGGATGTTTTTCGTCGATTTCAGCAACGCCTTTGATAAAGTACCTCACAACCGACTGTTGGAAAAACTCGGGACATTTGGTCTCCAGAGCCCGATACTTGACTGAATCGCGGATTTTCTGAAAGGTAGGAAGTTTTCAGTCAGAGTTGCTCAGTCAAGTTGGTGGGCTGCAACTAGCGGGGTCCCTCAGGGTTCTTGGACCGGTACTGTTTCTGACCTACATCAACGACTTGCCGTCAGTCTTCCAGTCACCTTGCCTTGTTTACGCCGATAACATAAAAATTTGGCGCTCCGTGAAATCAGATGTGGACAGAGAGGTTCTGCAAAGGGATCTGGATGCTTTAGTACAATGGTCTGACGTCTGGGCAATACCAATCACTGTGTCCAAATGCGCGCACATGCCTGCTGAGAAAAGAGTATCGGATGCAGAGTATCGCATCGGGAACGAAATACAACCGCGATCGTCGTGCGAACGAGACCTTGAAGTTATGCTATCGTCGTCCTTCAAGACTCGAGCTCATACGGATAAGGTCTATGCCTCTTTCAGAGCTATTCTCGGTGCCACACATCGATCATTTGGTCCGGTGAGTCCCGAAGCTTTGAGCATGTCACTAGACGGACGGATGTGATGCGTTTAATTATTGAACGTTTCCATTTGCTACATGATTATCTAGCGAACGCTCATGATGCAAAATTTCTCTCGCAGTTGATGTGCGATGAGGTTTTACGTTTCCCTTCTATTTTTGGCGGGGATTCGACGAAATAAACTGCGCAGTGGTGGGTGCCTACCTAGTGTGTATACCGCCGGAGGAATTCGGGACGCTCGAATGGCCGTGTCCATTATCTGTCCTGTGCAGACTGAACTGCACTGAAATGAATTCTATGGATCGGGAACTTTCATAAGGGGAAGATTTTCATAGTGCGAGTAGTACAATCAGTGTCGACATGGCAAGTGGCTACCAGTGGTATTACACAAAGGTCGGTCCTTGACCCACTGCTCCTCCTGGCTTATATTATTGATCTGTCGGTAATTTTCGAATCACCAGGTTTCACCCTTGCGGACGACCTTAAGATCTGGTGTCCGATCACATCAGATACTGGGGCTTCTACTTTTCTAATGTTTGTATAAGACCTCGTCATGGGCTTAGATAATCCCGTGTTCGTATTTGCGGACGATGCTAAAGTGGTTGCGTCCTTATCACACGATTCCATTCAGCGTGACCTGAACAGCGTATACCAGTGGTCTGTAGAATTGGACCTGCTACTAAATGGTAAAAAATGGATACGCCCGTTGAGGCAGTTGGGATCACCGGGGCAAGAGATGACAACCCGGCAGATAAGCAGCGTAGAAGGCCTAGGGGTTGTGATCACTGTTGATTTCAAACCAAGTGAATGATGTAGTATCGCTGCCCAGAAAGCCCCCAGAGCTCTTTGGCAGCCCAAAAGAGCAGTGGCTACGGGAAAACCGAAGTTTCTATTGCCACTGTTCAAAGCATGACGCTCGGGTGTGGATGATGCTGAAATCCAACTTCTCTCGCTAACCTACAGAGGTAAATTGAACATTGAATATTGTACATTTCTTGACCATGGTCAATACACATGCACAAGGAAGGTCAGAGAATACAGCAGTACATGTCAATGTGAGGTATTCACCATTTCTAAATTTATGAATCACACAGCAACCGAAATACAGAAGTAAAGTCATTTAGTGTTTGAGTGAACTAAAGTGGTAATGGTTGAAGTAGGAATTGCGAATTGGTTTCGAATTCGGTGCGGGCGGTTTGGGTAGCTAGACAAACGTGGGATTGCTGACGTGAGCGATACCTGGACCGTCACCAAGGAGTAACCGGGCGGAAGAGATGCCAAAGAACAAGATAAAAGTGAAGTACGCATAAGGCTATCAACGTGCAGTCAGAGATGCCAGCGAAATATAGAACACTGATCCAGCATTGGGTAACTAATTGTGGGGGAAGCATGTGAGATAAATGCAAGTGAGTCAAAGGTGATAATAAAACGGACTTTTTGTGCAGGTGATTTCAGTGTCATATGGAAATTCACATGAAGGCCAAAAGCTTCACAAGGATTTCAGTGAACTTTTGAAGAGCATGAATGGTGTATGGAAGCAGAACGAACTTTCAAAGAAGAACCGCCAAAGAAACGGATTAGTGGAGACAAGCGATACTGGTGCGCTTAGGTGGAAGTTAGAAGAGTGTAAAGAAAAACAATTTTGTATAAATTGAAACGCGGTTTGATAGGCTAGCTGGGTGAAATGAAGTATACCTATATTCACATTTGTTTTTCACACTCTTGTATGACTCCACTGCAGACTAAAACGCGCAAGGCCGCATACACAGCCAAATTGCTGCGACACGTGAGGCACGACCATGTTGAAAGAGACTGGTATAAATCGAAGCACAGCAGCTAAACGCTACTCCTATTGCCCACCCCCAAAAAGTCACTGTACTGGAGCAGTAATCCTTGGCCTGGTGGGAGGTTTCTACAAAACTAGAAAAACGAAGGCTGGTGTTTTGTACACTTTGGCTGTCAGAATGTGACGTGGTAAAGGAAACCATCGAGCCCCGATCGCGGAACCCGACAAAAGAAGTGAGGTACGATACTAGACTGCCAAAAAATATATGGCTTTAAAGCAGTCCCGAAAGACGCTGAGGAAGCCTAACGCCTGAAAATCAAAGGTCAGAAAAGGAAAAGAAAGCAAGGTGAGCTCTTGGACAAAGGGGTGCGGGGATCTACCTCTCTGACGTCACGAAACACGACGCAACACATAACCCATAATCACCCAACGCTCAGCTGGTCCTCAACCTGTTTTGGAATCAAACTAAAAATGCAGCAAAAATTGGTTTGTGTCGCTTTCCAGGTGGAGTCCTAGTACGGTGAAGTGTCCTATACCTGACAACTTGAGTTATCATATTTTCACTCTCACTGGAGCTATCATCGCTGCTACTTCTAACCAATTTCCAAATCGTTGAACTTTCCCCCCTCGTTTTCGTCTTTCCACGTGGCAACGAGAAAACCAAAGGTTCTGTTGCCACTGTTGAAAGCGTTTTTGCGTACCCATCTGGAAAGTTTTGTTCAGGCTTGGTGGCCGTACGTGGCAAAGGACATTAAAATCATGGAGCAGGTGCAGAGACATTTTCCGAGATGGTTTGTTAACCTGCGGAGGCTGAATTATGACCAGCGCCTCGAGAGACTAAACGTGTACTCACTGGAACGCAGAAGGCGTCGGGATGACCTAATAGAAACCGAAATGATGAAAGGAGTAGTTGGCGTAAGTGGAGAATTAAGGTCGTTAATAATGCGCAGTAGCAACATCGTAGTCCGAGGACATGCCCTTTAGTTACAGAAGGAGAGAGTAAAGGCTCAGCTGAGAGAAAAATTCTTCTCCGTTAGGGTGGTGAACGATTGGTTGCAGCATCGACAATGAAGGACTTCAAGAAACGGCCTGATGGAAAATGGAGCAGCGTATTTACCGAAAGGGTGTACTGAGTGGCACTTCACTTCTCTCACTTTACTCCCCTCTTCAACCGTGCCCCTCTATTGCCATCTAATTTGTCCTCTCATCTACCTTAGCATATTTGAGCCGTTAGTCGTGAGTAACTTCTTGTAACTCGGCCCTATGGATGACTGGCCACCAGCACCACTAGGAGATCCAAGGAGCTCACAGTACAAGGAACTGGACAGTTTTCGGCGCCCCGCCGTACACGTCCTGTGAACCGAACTGAACTGAACTAAACTCATCCTTCAGCAGGAGGTCAAGGCCTTTGAAAGATGGTTTGATCTATGGCCTATGCCAGTCAACACTGACAAGAATGCACTTGTGCGCTTAAAGATACCGTTCGGTTATGTGATATATTATGTACACGATTCACCCCCTCGCCATTCTGTTTGCGAAAAATACCTCGGAGGTGTTGTGGCTTTGTCATTAAAAGAGAAAACTAGCTCCGACACAGTTCGTGCTTTCGCGTGGAGGCTAGAGGTGCATCCTGCAACAAAAAGACCGAATGAGATACCGTCAACTTACTTTCTACTTCGGACTGGGTGACCGAGTAGTACAACAGTCCTGAGCGGTGCTGGGGACACCGCCTCTATTCGTATTCCCGTAAATTACCATGAACAGTTTTGAAAATGTGCACTCTGATCATGCTACGGCGTTCCTGGCAAGCGATGCGCCTCATGCCCCAGAGGTCGAGGTGTCAAAACAACAAGCTGGAATACTAAAATGTAGGCAACAGGCTTAAATAGCTTGTTGGAATGCACGGACAATATTAGACGTGGGCAACCAAAGCGTCACAATGAGGACACTGCACAACTACAACATCGACAAAGCTTGTCCCTCGGAAGTCCGCACACCTAACTCCGACACTCAGAGGATAAAAGTTCCGCAAGGAGCAACTTACTGGCTGTTTCACAGTTGCCCGACAGACAACTCCGGGAACCACGGCGTCCTATTCGCCATTAACAATAAAACCAACAGCACATTGGTCGCTTGGGGACATTTCAGCAGGACTTACTTTGACACTTTTCAAAGGCTGCCCGCAAAAATTGACTGTCGTTGCAGTCTATGCTCCGACCAACGCGGCGGACAACAATACAAAAGATGAATTCTACGGCAGTCTCCAAGAACTAATCAATCGGGTCCAGAGAAGTGACATTCTGTCCATCGCCGGAGATCGAGACGCTCGCACAGGTCTTTCGGGTTCGTCAACCCGGCACGTCCTGGGAAAATTTGGCCTTGATTAGTGTTATGTATTCTTTAACTCGATGAATGTTATTGTCATAAACTTTGTGCTTGATAGATTTTCTTACATACCTTTCTTTTACATTTTAGTGTATGGAAGATTTTCAGATGAATAAAGTCTAAATCACCCGGCATCGTTCTTTATTAATTTCTCGTGTTGTCTTATCTGTTGCAATCATTCAATCGTACTGAATCCCATTATAGTCAACGCTGTGGGAGTAGTGACCACCTGGCCGGTTTGGCTTGCTCCAACAGAATGGTCGTTTGCAGCACACACTGGCGTGGTTCAGTTTTCAGTTCACCTTCTGGAGTTGCGACTGAACCACCATCAATTTCCAAATCTGTTGTGGCTAATACTTCATCACTCAAATCGCCCAACGCTTGTCTTTCGCGAGCAAGAAAGTATGAGACACCCCCACCGGCATCGCCCATCTGAGACCGAAGGAAGACGTTAGATGAGCAACAGACGTGGTACCTCAACGACGGTCGCAATTCGCAATAAACCGACCATATCCTAGCGAGGTCTCGTTGTGCTTCGTCTGTAGAAGACTGTCGAACGTACCGCGGCGCAGTGACGAGAAATGCAAACGAAACAGACCACGTTCTTGTTCATGTACGCTTCAGAATCCATCTGTCTATGCGCCTTGAGGCCTTTCCACCGACCCGTGTATACGGGATAGCCCTGGAAATGCCAGACGCTTTTATTCTCAATCGCCACCCGGTTACCCACAGTAATTAACGTTTCACCGGATTAAACTCCAGTGAAAGAACAGTGGACGATAATCAAATCAACGGTTAGAGAAGCTGCCTTAAAACTAAAGAAAACCAGAATGCGTCTAAAACACGGGGTCTCTGAGGGAACACAGCTATCGACTATAGCGCACAGAGCTCAAATATCAAGAAATATCAAACGCCGCGAGTTGCAACACAAAGCCTCGCGCTCCGCTAGGGTTGATTGTAAGCGGTAATGGATGGACTTGGTTGAAAAATGGGGATTGCAGCATGAATCGGTGACTTCGGCAAGCTATTCTACCTCATGCATAACGCGTTGGGTAGGCGCTGCAAGCAAGAGTCGCTCTTGCGCAGCACAGCAGGCCCGCTCATTTCTGAGCAGAGAGAAAAAATAGTGATAGGTAGAGCACTTCGATCGATTGCTCAACCGACCATCAGACCATACGACGGCCCTACAACCCCTAGTTCTTGCAAAGCCTTACGATGTCAAGTTGTGATCTGCCGAGCACAACTGAAATCACCACAGTCATCATTCAGCTGGAGAACAAAAAAACTGCTGGAGAAGATGGCATTCCACCTGAAGTCTACAAGTGCTGCCTGTCGTCATTGATCAACAGACTACACACCCCATGTGGCTCCATATGGCGAGAAGAAGTCTTTCCGACTGGTTAGGGCACGTCCGTTCTGCTGCCCATCCCAAAGGAAATGAGCAAATCAGTGTGCGAGAACTAAAGAGGGATCAGCCTGATCGGCGTGGCTGCGAAGATTTCCTGCGTGCTGCTGCTCAACTACTCAGGTGCGAGAGACCTCCGCACCCGACCAAACCAAGGGGTTTTGCGCCGTGGCAGAGGCTGCGTGGACCAAATTTTCACATTACGTCGAACACTGGAGCACCGCTACAAGTCCCAGCAACCAACAATAGCCTGTTTTATCGACCTTCGATTCAGCTAACCGGGATTGTCTCTGGGCGATAGTGGAATCCGACGGGATGCCCGCTAAACTCGCAAGGCTTCTGATAGGATACTATTTGTCCACTGCGGCACGGGTCGGTATGTATGGTGAAGAATCATTCGAGTTCACACTCATTACGGGCGTCCGACAGGGCTTTCCTCTTTCACCAGTGCTGTTCAACTACGCGATCGATTGGACAATGAGACAGGCACTGACTGACTATCCCGGTATCCAGCTGAGTCAGGAGATGTACATCTCGGACCTGGAGTTCGCGGATGACATTGTTGTGCTGGCGGAGTCTCCCGTCACGCTCCAAACGGTCCTTGACTGAATCGATTTCTTCTCAAAGCCCATCGGGCTAGGAATAAACACTACGAAAACCAAAAGTATGTCAACTTGCCTAGGGTCAACAGCTCAACAGCTGTCCATCAATGACCAGCTGATCGAATGTGCTCCATCATTCAAGTATCTAGACTCTACACTGCTTCCGGGCGGTCAGGTGAAGGATTAAGTAGTACTCCGGATAAAAAACGCCAGGAAAGTATTTCTCCAGCTACGACGGTTCTTGTGGACCCCCAGTGAAATCAGCCTTCGGACCAAGGTGCGTATCTGCCGTGCCACTATACATCCCGTATTCAGTTACGGCTGCGAAACCTGGCTATTAAGAGCCGAGGATACTGGAAAGTTGGAGATGTTTGATCACTAGTGCCTGCGACTTGTTTCGAAGACAAATTGGCGTGACAGAGTATCCAACGATGAAGTTAGGAGACGGTGTTGCGGAAGTGACCAACTCTCCGACTTCCTCCAGGGTCGTCGACTTCCGGGGCTGGGTCATATCCTGCAGCTAGCCAGGACGGAACTAACCAAGCAAACACTCCGTCCTGAACCCTGTCCTGGATGGTGCTGTCGCCTTGGTGGCCAGCTCAGAACTTGGATCGACGCTGTCGAGATGGGTGTAGAACGCCTAGACTTACGGTCTGTCTGTGGTGCTCGTTGATGTAAGGAAAACTGGATCGCGATCTGCACCGAAGTCGCTTCTAAACGCCGCGCCTGGTCAGCCATGGTGTGAGATATTCATGGAGTCGACTCACCCTCTATCAGGCGATAGCCGCGCCAAAGTAAAGTGGAGTATCTTTGGACCAACTAGTCGGTCATTTGGCCAACTCTCGGCGCTTTGAAAGTGCTGTACGTCCCCTACTTACGACCGAGGCTAGAATACGGCGGACCAGCTGTGTTCCCGTGTACGGCGGCAGAAGTGACAAAGCTGGAAAGAGTACCGAAGGAATTACATGGAATCAGCTATAAAAGTCCTCTGTAGATTACCGGGTTGTTTCCAGTGGCATATCGAAGAGTCCGAAGTGATCTGATCTTCACCAGGCGTATCGTCCGAGACGACTTAAGACCAGAATTACGTGCACAGCTCCCTCTTCGCGATTACAGCCGCACTCTGGGACGTACGCTCACCTTAAAGAAGCAGTCGGTGGGTCTACCTTTGGGGCATCGTCTATGTCGAAGGGTGACCAGTCTATGGAACGCGTTGCCAGCTACAGTGATGGAAGAGCCTATTGACCTATTTTTCAAGAGACTGCTTGACGTCCTTCTGAATAAGTGATGACTTGTAAATCACGCCTGAGTCTACATCACTGAGGTGAGGTGATAAGGCTTACACGAGAAGGATGCCCTCGGCCTATATTGTGGAGAATTAAAAACGAACTATCCAGTCAGATGTTGATCGCCAGGTTTTGCAGGACGATTTCCACGCACTGGAACATTGATCCCATACATAGCAACTCCGTCAATATAGAAAAGTGTGCTTACACGGGTGCGTGTAGGGGTGGGGGTAAAGAGCGGCACATTCTACAACTTAAACGGAACACCCATCCTCACATCGATTTTTTGTTAATAACGCTTGCGTATGAGTGCAGTTGAAGGGTTATATAATCCATAGCCACGAAGGCCCACTGCACTATTTGGGATATCCGGCAATCAGATTTTGGGACTTGGAGTGGTGGATAACCGTATAAGTTCCCAATAGGTCAGGTAAGAATAACCTTGGGATAGAAGTGGCCTCATTTCTGAAGAGCAAAGCCGACACGGACAAAGCATTTGCCACAGGTTGGAGTATGTACGGAGTAATACGTCGGTCTTTTGGGCAACTATCTATGTATTCCTTAAAACTACTGTTTGCTTCCCATGTACGCCCTCGACTGGAATACGCTGGACCTACCACATTCCCCTGTACGACTACGGAAGTTTCCAGGCTTGAACGAGTACAACGGGTTGCCAAGCACCTCGTCGTTGGATTACATGGGGTCAGTTATAAACGTCGTCTCCAAGCCACCGGATTGCTCCCAGAGACGTAGAATTCGCGGTGATTTCATCTGCACCAGGCGCCTTCTCCGTGAAGATTAAGAGCCGAAGTTGATGACGTACTTTCCTTTACGGAGCATAACCGGACTTGAGGTCATCCGCTGACGCTTACGAAACAGCAATCAATGGGCCTGCCGCTCGTATACCGCCTCTCAAGGATGGTGACGAGTCTATGGAGTAGTTTTTCGGCGGAAGGGGAAAATAACCACATTTTCAGGCCACGCCAGGATGTTTTTCCGAAGAGGTGGTGGCAGAACAAGTGCATCTGAGTTTATGCCGCCATCGTTGGGGTAATGAGGCTCACACGGGATACGGCCCAAATGCCTCTTAATTTAATACTGAAGACTGAAAAGAAAACAAAAACAGTAATTGAAGGACGGGGGGAAGTCGTATAGAGAAGCTTCAGGAGGACAGTTTGGAAACCTAAGTAACACGATCTAAAGAACTCTCAGATTCACTCCGTGCTATATAGCTAGTTATCGTAGCCCACTGAACACTCGGGTCCATATCCTGTCCGGTCGGTGCATAAACTCAGCTACTGTGGTTGCCCCAATCACTTCCTCTGATAGTTTGTTACAGTCGTTTACCGCGCTGCGTGAAGAAATGGGGACGAAATCCTGTCCGTGGCCTGTTCTTCGGCTTCAAGGCATAGCCTCTTAGGTTTTGGTTTTCTCCCGCCGGCAGGAGGGCGTACATGTGAGTGCCCAAATCGACCCAGCCGGTTAGGCGTCAGGTCGTTTACAAAACTAGCATCACAATTCGAGACATCTATTGAACGACCACAAAGAACGGGTGCTGGGTCCCCCACAGCAAATGGAAAAGGCGCGGCTTTGACAAAAGCGCCACAAACTGGAACTCAGTTTCGAGCGCACTTGGACTGATGAACGGGCGACAACGCCGCGTGCATCAGAAAAACTGATCGTGAGATTTCCGCAAATTTTCCGAGGAAAATTTTCTCCACCTGCACAAGCTGAACGGAATACTTCGAAACAGCCCTTTCCTTTCGTCGAGTAGTCTACCTTACAGATCACCAGCGATATCAGAAGGAAGATACTGTCAAGATCGGTATCCTGAACTCTTTCTCACAGTCAAGTGGTCTGTCTTCCCGGTCACCGACAGTATTCAGAAAGGATAAATACATGATCCGGGAACATTTGGCTTCCGCTTCGTCCCCGCGGATTACTTCAACATTGGTTGTTTGAACACGTCCCCAAAATCATAGGAACTTCGTGTAATGTATAGAAACGCAGCCAGCCTAGATTCACTTTCAGTTTATTCAACCATAACCCTCGCATTTCTGTGCTCTGGTTTTAGTGGGTGTCTCAAGCTCCGAGATGGCTACTCGTCCTGAACGTCTCTTGAAATGCTCCCAAGTGACCGTGCGTCTAACACAGCCTCTGCTGAGGAAGTCCTGCTCACTACTTTCTCTTGGCGGAGGTGTTCTCACTAAAGTGAGTGAGCGAAAGCAAATGCTCGGCGCTCTCCACCGGGTTGGGTGACTAATAGTCAGTCTATAGGAGATGGCTAAACCCTGATTCCGAACCAACCATGGATGGCTTATGAGGCATACAACGGTATGCTCACCAGCATCTGTGGCGGAAAGATGCACTGGGCACCCAGGATGTTTGGCCCCATCCGAAGGGCGTATGAACTGAGCATTCAATCACCAGCTACCAGTAGGTTACGGGCCCAACATTTTGTCCCGTTGCCTTGCGGGTTACGCTTTGGATGGCTAAAGGCTCCGGTTGTGGACCCCTAAGAAGATCACTTGCTTTGGCTTGAGCAACCTGGTAGTTTTGGGCCCACAAATAAATCATGGACTCGGACTGTCCACCCCTTCCTTCCCGGTTATACTATGCTTTGTTTAACGTACA
>STRG.1152.1
TTCTCCGTACTTCCGAAAGTGATACTGAGATCATATGGTTGAGTGGAAGTCTGATATTTGTGGTATCAAGAGATTCAGTGGCGAAGTCCAAAGCAGCTCACCAATGCTCTCCAACGACGAAAAGTGATGCATTGAACAAGTTTGAGCGGAAGATGGAAAATCTCTAATCACAAAGGCAAACAGCAAATTTACTGGATGAATCACTCAAAATATCATCATGAAACAGATAATAAAGAGTTTTCTACAAATTCTTTGTCATAAATGCATCAGTTATGTTGACCACGTTTAACACGAGTGTGTGAGGACCAAATCCGTAAAACGCCTTTGAGTATCACAGCTCACTATGCGTATTCCGACACTTGCCATTTACAGATCCACATCAAATTACCATCAGCAAGCAAAAACATTAAAAATAGCCCATCAAACAGCATTTCGAATAATTTTTTTAACTTTCAGTTGAGCGTAGCCTGAAATTTGGTATGGATTCTCTCATCAGTTCTAGAAAAGCATCCGGATCAAAAGGATTCAACCCCATAAAGCCCAAAGAGTATGCCTTTACTCACAGCCCTATTCTCTCTGAGATTTTCAACCGGTCTGAAAGGAAAAAAAGATTCCAGACTGTTCGAGAATATCAACTCTGATCCCTATTCTCACAAAGGTTTCTTCGAAATTCAGTCCCATTGCATTTATCTCTGTTTCTCCTCAAATTTCGAAAAGTTGGTTTTTCTAATGCTTGAACGAAAATTTCAATGTTCCAGATTCTGACCAATGTACTTACTAACAACTGGGCTCCACTCTCGACTCCACTCACTATCATGACACATTACATTCTGTTTGAACTTGGCAAGAAGTGTATTCCGGTAAGAATATGCTTCCTAGAATACAACAAAGCGTCCAGCTGCGTCGACAGGTACAAGCTGCTCTCCGTTCTTTTCCTCACTGGTGTTCAGACTTTAGTTGTCTTTTGCTTGTTGTTGTGGCTGGCAGATTACTTCCACAATCGCTGGTAATTCGTCCCCTTTTTTACCACTATCCTTGACAATCCCCAAGGAACCGTAGTCTCCTCATTTTTAATTGTTTTTATGTAGATTTTTACTATTCCTGTACACAAAAGTACTCTTCTCATCGAATGTGCGGGTATTGTCATATTCGGTGTGCCGTATGCTTTTGACTCTACTTTTCCAACACTCCACAATTGTACCACTCAAATGTCAGATCAGTCTCATGCTCCCATCTTAGACCCTGAATCAGTCTCGTGTAGTAACATAGTATTTTCTCTTTTGAATGGTAAAAATCAGTCTAATTTTCAAAATGACTGCATATTTATTATAATAAATGGGAAGCAGTTGAATTGTCTTGGTTCAGTTAAGTATTTTGGATGCCGCTTGCCCATGACCTTACTCGGTCCAAATATGTTGATTTCATTTGTGTGAAACTTAAACGCTCGTCTTTCTAAGTCTCACTCCTTAAACTCCACTTCGAACCCACTCATTTTATCAAAACCTTCATTGTTTTCATATGTCCTACCTAAGTGGCTATATTTTTCCTTCGTCATTCTTCCTGGCCTGTTGTTGAAAGACTTCTAGTCATTGCTAGATTCATTAAGATTTCATCATCTGCCAGTGATATGCCTCGGCGGAATTTTAATTATTTTGCCATTTTTTACATCCGAATAGAGTAATATTTACTCAAAGCTGTCCACGAAGATTCTCACTGACTCTGCTCATCCTCTTCACAAGTATCTGGTGAAATGTTGACCCTTTGCTTCC
>STRG.17157.1
TGTGTGTGTACGTGTGTATGGTTGTGTCACAGGAGCCGGCATCCGCTAGCAAATCAGTTCATTTGGAGGCCTGGACAAGACGCTGAAGGAGGTTCGATCAGTAACACTACCACATAGCAATCCCGTGCAATCATAACACCAAATAACAAATATATTCATTAGGTAATCGGCCATCGCCACTCGCTGCTGGTTGAAAAGATGCCCATACATTCTAGGGTTGAACGCATTATTGGACTTTCATTTTCATTTAACACAGCACCTGCCGCCTACAACGGTTTCTATTTCTATCCTATTCTATCGACTGAGTGTCGTGCGATAGAACTGGTTTATAACTATGGAGTCTTGAGGAGCAGATTTTCGGGGATTTATTTTTAAATCCTTGTTTCTTCCGACTGAAATGCTGCCGAAAGTACCGTGTTTCCCCAAGAATAGCAATAGAGTTTATTTTTGAGAGGTGTCTTCATTTTCGGATATAAAACTCGAGATTTATGCGTGTACACAATTCTACATTTAATCCTTCTAGGATATCATCATAAATATCCAAACCTCTACTGGGGTCTGAATTTCATGTAGCTCCATTTTTTGGCTCCAATCTCTTGATTTCAGCATTAAAGTTTACCTTGATGTACATTCCTTGTTCATATAGCCTGATCGTAGTGCACTGGTTATAGGTGTCAGACAGTTTACCCCATCAGTACTGTACCCATGTCACAACCTTATAAAAACTAGTTTTCACAAAGTTTCCGCGCTGATTTCTTCCTCATTCCGTTGTCAGTGTAGCAGCTAATTTCTATGCACAACTGATCTTCAAAAACTCCTTTCATTGCAATATCAGGAGTCTGGAAAGCTGTTGTCATTCCTGCAAGAATCAGAATGTGATCGGTTCTTATTTCGAAAACGAAGTTTTCATGTTATTGGCGCCGGATGCTGACGGAATCCCAAACAAGCAGACCTCGTTGGTCACATCTCAAAACAAGAGGCATCCTCAAAATGGACCCTCTTCCTTATAACTGTTTGTGTGCACCAGGCTTTTTCGGTTGCAAGAGTATAATTACGTGG
>STRG.74486.1
CATTGGCATTTTATGGACAGACGAGCGCTGTCTCGTACGCTGTCTTCGTTTGACTCACTGCTATTGACGGTGCACTTTGCCATCGTAGGCAAACACTGTGAATACAGTTGCGTGCTGTCTTATTCCCCTCTGACGTACCTTATTTCGGAAGGTGCATTGAAAGACTACCATATCCGAGATACCTCACGAACTGAAATCGTATATCCGGACAGTCTCGGCGTTCATTACGTTTACGCGTACCAAAATCGTTCGGTTGCTCACACAAGGAGAGCCTTAATCGAATTCCGCGCTCGAAATTAACACTGTGCCTCCTATTATTGGAATGCATTGGCATTAATCGGGGCAGCGTTACTATTTCCAAATGAAATCGTTTTCTTAAAAGCATGAATGTTAAAACTGCTTTGATTGAATTTGTATTTGGTCAGCTTATTCCGGGCTTGGCACAATCAAGCGCTATTGTGGCGGGGAATGCTGTCGCAACAGAACCGGGCGAGTGTCAAGCCGATCGGGCCGACAACAGATCAGCAGATGAGACAGCGGAAACTCAGGCAATCATCAAGATATTTCATGTGAGGGGCTACCGATTAGGCCGTCAACCACATAAATCGAAACAACCGAACGGAAATGGCGGTCAAAAGAATCTGTCGCGGAATTGATATTCTCTCTATGCCCAACCGTTTAAGACGAGAGAAAGACGCGACGCCGCGTCGGCTTGGTACCGTGTGTTGCCTC
>STRG.46349.2
CGGCGCGAGTGATCGTTTGTGCTGTAACGGCCAGATTGGGCGCCGCCATCTTGTTGTTCGTTTAATATTCAAAAACTCCAAAAACCGTCGTCCGCAACCCGTTCGGCAGTCAGTATTGGGCCATCCGAATTCCATACAAATTCTTTGCGTACTGGTAGTCTAGAGTGGCGCATGGAGAAGGCGATTGAGGAGAGTAATGCAAATTTGGCTGAAAGAATCAGTGACTTTCTTGCTGATCGTCAAGCATCAAAAATGGAAGAGGGAATCTTGAGTCACACTTCACATGAATCTGGAAAAAATAGACCGAAACGACCGATCTGGGTTTTTCAGACCAAGGAACGATGGGAGTTCAAGGGAAATATGTGAAGAAGGCAACAGCTACTGTACGAGACGTCGATCCAACCTGCCAGATAAGACCGTTGCGAAAAAGTCTACCTTGCTTTCATTTTGCATGTACATAGTTCAATATACGGCAGATACACATAACCTGAC
>STRG.74863.3
GTTCAGTTCAGTTTGTTACGAAATTTGAAGACGGCCACGCAACTGGAAGAAATCGACCTGGTGGACTTCGAGGACAATTAAAGACTGTTATTACCGGAGACTGAATTTGTGCCACATTTCTTTGGATAAACTTTCATCTGGCAAGTCGTCTTCTTCTTTCTGTACGTTACAAACTGGTGCCGCGACCCGGGAGAACAATGTCCAAGAAGCCAGCAAAGTATTCCAACTTGGAAGAGGCAAAAGAAAGTGAGTCACAAGGGTGCAGATCGGCAGATGCGCCGGTGGAAGAGGTTACTCGGAACTTGGCGGGGTGCTCAATTCACAAAACGCAACAAATACCGACCCCAAGTGCCCCCGAGAAGTTTAGTATCGGCGGAAACTACAATAGATGGGAGAGCCAAGTGCGTCGGTACATCAGGTGGTTCAATGCTGATCAGCAAGAAGATGTCATCATGAGCCTCCTAGTTGGAGAGGCGTATGATATCGTCGATGAGTCAGACGTGTTTAGGGATGGCGATTGCGATCTCGTCTTCAAACGCATTCGAAAGTTGCTGGATGCACCGGGTCATCCAGTGGAGTATCGAGATCAGTTACATCAAAGGCGACAGCTTCCAGGAGAGGACGTCCGGTCTTTTGCGCGGGAGCTTAAGCACCTTGCGACGCGAGGATATCCCGAGGGGGATAAGGCTGAACTAGAACGGCACGTCCTGGATCGGTTCGTTGAGGGCGTGTCCAATAAGTCTGTGAAGAGAACTCTCCTGAAAGGAAGATTTACCGAATTGTCAGAGGCCGTAGCAGCGGCAGAAGAAGAAGAAAGAATGGAGAGAGTGTTAACCAAGTCGACCACGGATCAAGAGTGTTTCGCCGTTCAACGACAATGGGCCCAGGTGACAAGGGGATCACGCCAGCCGGGATTGAGAACCAACAGAGGCTGGAGGGGCCGCCGCGCTAATCCATGGCCCACTCCCAACTACCGTGGATTCGGTACGCGTGGGCGGTATCACAGGGCGGTACACCGACCGGCGGTGCAAAACACGGCAACAGTGGTCGAAGGCACTCAGGCACTGGACTCGAGGCAGTCACTGCCACAGCCAGGTGAGTCCATTATACCAGTCGTGTCTCTGCTCACCAATTGTTCGGATACTTTTTCAACTTTGATTCGAGTTAATGATGCTGAGCTGTGCGCTTTAATTGATACTGGAGCCACCCGTAGCCTTATCAATGCGGCTGTAATACCCCATCTGGGTGCAGTGAATCTAAAACCGTGCGGGTTTTCACTGACTGGTGTAAACGGTGGAAAACTGAACACCGTGGGGGTGGCATCATTCTTAGTGGAATTTGGAGGGTTAGCTAAGCCGCAGCCGTTTGTTGTTGTCCAAGGCATCTCCTTCGACGCAATTGTAGGAAAGGACACCCTGCAGAATTTCGAGTGCATCATAGATGTTCCAAAGAAGAGACTTTATTTTGGTTATCAAACGAAGGAGTGCGGGGAGTGCGGTCGCAGAAAGTTAGATGTCTGTTCTGTGGAGTTTTCTGAGAGCGAACGCAGACGGCGGTTCCAAAGACTGTTGGAGAATAATGGAGCCATGGAGAAGAATGAGAGGCTCTATCAAATTTTTGTCAAATTTAGCGACTTGTTCATGTGGGATGGCGAAAAGTTAGGGAGGACCAATGTAATCAAGCATCGTATAGACACAGGGGACGCTGAGCCAATTAAGTTGGCCCCCAGAAGAATACCAGTGCATTACCAGGCAGAAGTACAGCAAATAGTGGAAGATATGCTGAAAAATAATATCATACAACCATCCCACTCCGCATGGGCAGCGCCAGTAGTACTGGTGAAAAAGAAAGATGGCAGGCTAAGGTTGTGTGTGGACTACCGCCGGTTAAATGCAATCACTAAGAAAGACTCGTACCCGCTGCCAGTGATGGAAGATCTGTTTGATGCCTTGGGAGGTGCGCGGTATTTTACCACCCTCGATCTAGCCTCGGGATATTGGCAAGTAGAGATTGAGCCCGAGGATAGGGAAAAGGCAGCTTTTGCCATTCCATCAGGTTTGTACGAGTTCCAAACCATGCCGTTTGGATTGACTAATGCGCCCGCCACATTTCAAAGGCTAATGAACCACGTGTTAGAAGGATTAACGCCGTCCAAATGCCTTGTCTATGTCGATGATGTGCTAATCCATGGGAAGACGGTAGAAGAACACCTTACGAATTTGGAATTAGTGTTAGAACGGATCAAGGAAGCGGGGCTGAAACTAAACCCAGCCAAGTGCCGGTTTTTCAGAAGGGAAGTCAACTTCTTGGGTCATATAGTTTCTCAACATGGAATAAAAACTGACCCCAGCAAGATAGATCAAGTCCTGAATTGGCCAACGCCCCGTTCCGTTTCCGAGGTACGAAGCTTCCTGGGCCTTGCCTCCTATTACCGTCGTTTTATAAAGGATTTTGCAGCACATGCGTCACCGCTAAACGCGCTCCTGCAGAAAAATGGTAATTTCGCCTGGGATGATCAGTGTGAGGAAGCCTTCCGATATTTACGTTCCATGTTGTGTTCATCGCCGGTGCTAGCGTTACCAGACTTGTCCACGAACGCCGGCGAATTTATCCTAGACACGGATGCAAGTGACGGCGCTATTGGGGCAGTGCTATCTCAAGTAGGCACAGATGGCTACGAGCACGTAATAGCATTTGGCAGTAAGACGTTGTCAACTAGAGAAAGGAATTATTGCACCACACGGAAGGAGATGCTGGCGTTAGTGACTTTTGCGAAGAAATACCGACACTACTTGATTGGTCGGCCGTTTCGAGTGCGTACCGACCACCAATCGCTGTTGTGGTTGCAGAACTTCAAGGATCCACAGGGACAGATTGCTCGATGGCAGGAGCAATTGCAAGAGTTTGATTACATCTCCGAGCATCGACCAGGTAAACGCCATGAGAATGCTGATGCCATGTCCAGACGTCCAGTAAGAAACCATGGGGAGTGCCCGTCCTGCACCGTCAGCTGTGTGGCACAAATCAGTCTCTGTGAGGATACCAAGGGAGAATGGATCGCGGTGCAATCAAGCGATACGGACACCGCACTCATATACGAGAGAATTAAAGCTGGAAGTACAAAGCCAACACGCCAAGAAATAGCAGGTTCTAGTCTATGGACGAAACATTTATGGAGCCTCTGGGACTCCTTGAAGATGGTAGATGGCATATTGGTTTTCCAATATGGACCAAATTATCCGGTTAAAATCATTGTCCCTCGAACAATGATACGAACAGTCTTAACAACACTGCACACAGAGTTAGGTCACGCGGGCATCAATAAGTTGGAACACGCTACTAGACAGCGGTTCTGGTGGCCATATCAGCGTAGAGACATCCTTGACTTTTGCAAGACGTGCGAGGGATGCGGCAGCCTCAAAAATCCTCCAACCAAACATCGCGCCCCCCTTCAGCCAGTAGTTGTCGGCTTCCCTAATGAAATGGTGGGAATGGACATCGTTGGGCCACTACCAATGACGCGCGCAGGCAACAAATACATCCTAGTGCTAGTCGACTACTTCACAAAGTGGTGCGAGGCTGTTCCCTTGGGCACGATTGATGCGCGCACGGTGGCCAATGCAATCCTCGAGTGTTGGGTCTACCGCTGGGGTGCACCATGTCAACTACATTCCGACAAGGGGTCAAATTTCGAGAGCTCCCTCATTGCTGAGTTATGCAGGTCACTTAAAATCGACAAAACCCGCACTACATCGTATCACCCACAAGGCAACGGATTGGCGGAACGTACCAACCGGACGCTCATTGCCTTATTGAAAGCGTTCGTAGAAAGGAATGACGATTGGGACAAAAAGCTGCCTAATTGCCTGTTAGCTTACCGTAGCACGGTCCATGCGTCGACTAATCAAACACCAAGTCTGTTATGGACCGGTCGAGAAATCCGACTGACAACGGACGTTCGTTTACCCATCAGCAATAATCTCCCCACCTCGGTAACCGAGTATGTGAACGAGCTACGAGAGTCTATTAAACGCGGGGAGGAGCTAGCACGCACACACCTGAAATCAGCTCAGAGGCACCAGAAGGAGTATTACGACAAGAAGGAATTCGGCACCCCGCTGCAACCGAATGATTTGGTATGGATGCATAACACCGTTCCCACAGGGGGTGTGCCAGCTAAGTTGTCAAGACATTGGAAAGGGCCGTTTGTGGTCGAAAAGATATTGTCAGATTGCACCTGTGTAATTCGTAATGCATCGCACCCTGGTCAACCATCGTTTGTGGTTCACTTTAATAAGCTCAAACCCTATGAGACCGAAATTCGCCCAGAAAGCGGTATAGTGCCACCAGTACAGTTAGAGCTGGAGGTCCCCGCGGAAGGAGGGAGAGCTGTGGCTCCGGGGACGGAGCCAATTGGGGGAGAGTACAGTGTTACGAAATTTGAAGACGGCCACGCAACTGGAAGAAATCGACCTGGTGGACTTCGAGGACAATTAAAGACTGTTATTACCGGAGACTGAATTTGTGCCACATTTCTTTGGATAAACTTTCATCTGGCAAGTCGTCTTCTTCTTTCTGTACGTTACAGTTGGTGTTGCGAGTAGGCTGTTGCAACCACATTAGTGTTCGATAGCTGTTAGTGTAGGGTCCTGATCGAGAACGAGCAGGCCCCACGAAAAACACTGGTTCTTGCATTCTTCATCGGTGTCTTTTTACGTCAGGTTCAGGTTCAGTTTGATTCCAGGACTGCACGGCACATAGCCATTACGTCGCCTTGGCTCTTAAGTGGAAAATGTCATAGAATAGTTCAGTTGTGAATCAGGTAACCTGGGAGGCAATTAATGTTCGTGGCCTTTATTTGGATTTTCCAAACTAATGAAACGAATGACTCCTGGAAAGAAGAGTATCTCATCGTTACCACCGGAAGAATCAGAGCTGCACGGCTTTGTTTGCCCCGAATGCATGAAGTCCTTCCAATCTTCGACACAGCTAATCTCACATTTTGATTGTCATCAGGTGCCCAATACTGCCGAGGAGACAACTGCAAAAGATGCTCACAATACTGGTACAAGCGCGCTCCCCTACCCTCAGTTGTTGGAAGAGATGTCGCAACATAACAATTTGCTGCTTGAACAACTATCTGGGAACACAAGACGCATATGTGAATTGGAGACCGCTCTGGAGATGCTTATAAACACTTCGCCTGTCCCTCCGGATTTCGCATTCAGTGACAAAGAATTGGAGCACCGAATTGACATGTTTTTGAACAACCAAACGAAGTTCGCCACAATGGAATCAGAACTGGAAACCACCCAGGCTGAACTGAAGCGGAAGAAGATAGAACTGAATCAACTTCGCGATCGGTTAGATCAGATTGACAGGGAACCGGAAACACCGGTAGCAACTGCTGCCGCATGCACTGGACCGAATGGGGACGAAGTCACCAATTTGCAAGCCCAATTACAAGCATCGAAGCTGGATGATCACGCAGCCAATGTGTCCGCATTGGAAATCAGGCTGCAAACGGTCTGTGAAGAATTGCAGTTGACCCAGTCTGCCCTGACCACATCCGAAGCCCGTTGTAATGAGCTAAAAGAACAGCTGAACAATATGAGACCGAATATCTCTTCTATCACTGTTGCATGCCAGACGGATGACCTTGTACCGGAAGAGTTGAAAGAAGAGACGGAGTCCTCGGAACTGATCAGCGCTCGCAACCAAATTATTCAACTGATCGCGGAACGGAATCGCCTATCCAATGGAGTGAAGAATTTACATGAGCAGATTGTCAACTGTCGCACCGAACAGCTTTCTGCCGACTACCGGGCACAGAATCATGCCAGAGAACTTACGGACTCGTTACAAACGATCCAGACGGAGCTTGATCAGGTTCGCTCGGCCCACGGGGCCCGAATAAATGAGTTGACTTTGGAACACGCTCGGTTACAGGCAACATATGACCGACTTGTTACCTCCAGCAATCAAATACGAGCCGAAAGGGACGTATTACATGAACAATTGGATAAACTCAAGGAACAACTTGAGAATGCGAAAATTCACAACGAAGAATTGTTACGCCAGCAATCTGACGACCATAACCAATGGTCTGCAGAGCGATCTAATCTAAATTCACAGGTGTCAGAACTGAAGGAAACAGTAAACGATCTTGAAAACAAAACAAAAAACTTGGAGAACCGGTGCGCGGAGCTGAATCGTCAGTTGGTCAATCAACAGTCGTTGGTCAGTGATGCCGAAACCAAGCTGGCTGGGCAGATAGAGGATAGCAATCAGAGGGTAAACGAAGCACAAAACTCGAGATAACTGAGGCAAACATCAAGTTTCCTGTAATGTGACGCTCACAGTCGTGCTTGCCGACCGATTTCTGAATCCAAAATGTGACTCAGTGAAGGTCACTGCGGACGATTCCTACCAATTAGGAGATGAAACTGCTGGAGATTTTCGACTGAACCGATGTTAACCCACTCACGAGATTGATTGTTTCTGGTAACTGGTGAAAACAAGTCGGTCCTTATAGTAGAAAGAAAAACTTGGGGCTGAATGATCTGACAACGGACATACATTTTTGGGATCAGTAAAACAACGGCATCTTTCGACTCATCGCTGCCGAGGACAAGTACGTCAGTCGCCAAGACCAAATACAGTCTCAAACACAGGAGATTGATTGTCTTAAAAAGGCTTTTTTCGAACCAGGTCGTGAAAATGAATCACTTCAGATGCTTCGTGAACGAGTTACGAATAGACAATGGACAAAAGATGATGATGTGATGCACTGTTCCAACTGTCAGTCGGAGTTTTCACTGATCAATCGGAAAGTAAGTCATTACATTTTGATTACAACCGCTGGCTCATCTCCAGCGGACGCTGAAATTGACCGAAGTCGACTATATATTGAGAAGTATGAGATTAAACGAACTATAACAAATAATCAAAAATACCAAGATATATGTCGTCCCTTGTGTGGGTAGTACCAACTCTTATTCAGTTAGAGTAGCAGCCTGTGCGATCGTCTCCGGTGTTCATGCTCACCCTTTCAGCGCGCCCATCACTCACGTTCAAATATTCGAAGCGTTGTCACAATTTGCATGTTATTCATGTGCACGTGGACAACAAATGATCGCCTCATCGCTATCACTATCACCAAACACGACAAAAGGTCATATCACAAACCGACCAATCGCTTCACTGTTCGAAAACTTATTGATTTTATACTTCCCTATTTACTTGGTAGTACAAATTTTACGTTTGCTTGCACTCAATGAGGATGCTAATCTACGGACAGTCTGCTTATTCTTCATCAGAGTACTAAGACCATGCAAACATCTTTTAAAGATGACAATTCTATCACATGAATTCATCACCATGATGAAGAATCTGCAACCGTTGTTACGCACAGAGTAGCAGAACAGGCAGAAAGCCTACCTTCATATTGGAAAACTGCCGAATCAATTCGAACATCAGCGCGACGATAGAACATTCCTAATCGGATTGGGAAGCTGATATTTTGTCGGAAAAACCCCCCAAAACACATTTGGAAAACACAGGTTGGCGAACAAGCTCGTTTTCAGTGATTCCTAATCATGCCGATACAACACAATGCATATGACTAAATGCATAAGGGATATAGTCAGCAAAAATAGCGTCAGGGGTCATTGTGTACATCTAATATGGTACAGGATTATTCGGAGACCAGATGTGAATAGACTAACACGTTCTAAGCGTGTGAGCTTTCGGACGCTCTTGGACCTGACGTTGGATGGTTAGTGGGTCATTGTAGCCTGAGTGCATGCACAAATTTCTTCTGAGCACATAGAGGAGGGTCGTGGAGGCGAATCCTTGCCGCTTCCGCTGTGGTGAAGATGCGAATTCTCACTGATCTTGGCACCCGACCTCGGACCCTATACAGGGGCGAAATGCTTGATTCACGTTTAACACGGTACCATTAAGATTCAGAAATGCATATTCCGCTTGCTTGTTCGCTTTTGTCTTCATTATGACACTGTGCTCAAACCGTATGTATTATAGCTCTCCGTCCGTTCCTAATGTGGTTTTTCACTCGTTTTTGTCTTGAACACAAAAGTACTGTCATCCTTCGTATTCATATCACAGTCGTGTTAACCGCTCCTAAAGAATCCCGCATGGATACACAGTCCAGACACTGGATCATTGATAAGTGCTCACTAGAGGTTCGTGACGGTAAAATCCGTGAACTTACGAAAGTGATTCTCGAAATGAATCCATCAAACAAAAAATGTGAATTGGACGCTCCAGTCTGTCCCATTTTTCTGATCCATGTCTTGGTTACTCTCCTATAGTTCGCAGGCAAATAAGTACCCGATAACTGCATGAAGAATAACTTAAGTTCAAGTAGCTTTTTCCATGAATGGNNNNN
>STRG.54782.1
GTCGTCTCATCGGTGGTCAGCTCTGTGCAGGGAGACAATCACAGCCAGGAATGCTCACAGATGTGCCGCGGTAACACTCGCCATATCCGTGAAGTCAGATCCCCAATGAGGTTTACATAGGACGGAAAATGCGGGGGAAGGTAGAGTCAACCACAGCCTGCGATTATTTGTTGGGGTTCAAGCTCACTGAAACACCAGTTTGCACAAAGGTGGGGCACTACTTGGAGCCCTAACAACGTGATGCCCTTGTGCCTGAGTGCGCCATGGGCCGCTATGGTGGCTTGTCGCAAAAAAGGTATTCGATGGTAAAAAATTGAGATTGTTTTGCCGTCCTAGATCGTGTGAATGAACCGCTGAGTTCCGTAATTGCTGCAGCGAGGGGGCCAACCCTACGCGGGTCTAATTGAGACTAGGTTGCTCATAGCGGTTATTCGATGTATTAGTACCGTATACCTACCTCAAAGGCCTGAACCCTTGAAATATAGGGATTGTACATCCTGGTCGGCGTGTCCACCGTTAGGGCTATGCTTATTTCCTGTTTGAAAGCCACCGATGTTGGTGATAACGCCCGAATTCGTTGTGGTAGCTTGTTCCACAATGAAGCGTACTTGTTAATGAAGAAGTTTGACCGAAGAGCAAGCTTTGGCAAAGGGACAGAAACCAAGAACTCATCGTTACGTAAGGGATAAGTAGAAAGGGTTCTCACCTGCGGTGCTGAACTACATGATATATTCTTCAAAATATCGTGAAAGAATAGAAGGTTATTTCTTATGCGGCGCAGCCATAAGGATTGATTTTCAGCCGCTCACAAAGTTCCATGTAATTAGAGGGCGAAGAAAAACCTATGAGCTGTTTCGTGAATGCCCGTTGTACGTTCTCAAACTTTATACGGTCCCTTTGTCGCATGTTGGAACAAATGATTGAGCCGTATTCCAGAAGAGGTCTAACATGGGACTTAAAATGTTTAGTTTACTTTCTGGCAAAATGAATTTTTGACGTATAAGCCCAATCGTACGGCCTGTTTTAGCCACCTGGATATCTGCGTGTTCCGAAAAGTCAAACGTACATGAGTAGTGTAGACCCAAGTCACGTACCTGAAAGTAATTGAGGATGAATTTGCCGTTTATACTAAATCTTCCAGTGGGGACGTGACATTTATACGTAATAATATTACTTTTTTCGGCGGAAAAACTCATTTTCCAATCATCACTCCAGGAGCTGAGAGCGAGCAGTTCCCTTGTAATGTCATCAACGGTAGAGGCTAACGCCGCGGGCTCAAAAGTGTACACCATTTTGATATCATCTGCGAACAGGAAGGGAACTTCCCGTTGGAAAATGGTAAATATATCGTTAACGTACATTAGGAACAGTAATGGGCCCAGTACACTAACTTGTATCACCCCACTAGTTACGGGACGGGGTTTCGGACAAATTTCCGCCTATGCTTACAACCTGGTCTCGGGCTGATAAATAGGATGCAAACCAAGCGAGCATCGGGTCCACGATTCCATGTTTTGATTTTCTGTAGTAACCGGACGTGAGATACTCGGTCGAACGCCTTGGTCATGTCCAAAAAGATCACGATTGCCGATTTTCCAATACTGACAGCCTCTGTGACCAGATTGAGGAAATCTGTCATGCATGTC
>STRG.13406.2
GTCTTTATCCTGTTTCTCGACCCAAAGCAAATTTTCATTTATACGAGATTTCTTCGAACCTCGTTGATGCAATGTCCTGGATTCACCAAACAAGCCAAGCCCACAAGCCCTGTGACTTGCACTGAACTGGCATTGACTTTAGTGTGCTTTTCGTGTCTACCATTAACAAAAATTTTTCGGGTTGCAAATTCACTATTTTTAAATTGGGCTTCTTGAAGGATTGAGCAAAAAATGTTTGAGTTTTCAAAGCTCTATACGCCTGCCAAATTTTACATTGCTCTAGCACATTTCCTGTATCACATGCAGCATTTTTAAACAACGCGACTGGAGCATATGAAATTTCTAACACAAGAGATCTGTTGACTGTCCTCTATAGAAGCTTCAAACAGATGAAACTAAGGTTGATGTGTCGTGTTTGGGGAAATATCAACAATCAGAACTTCAGAGTTTCATGCACACTAAATGTTTCTTCGGATCAAGTACCGAACCACCCGTTTTCAGTGAAATGTTTCCCCTGGAATTTCCACACCAACGATTTATATGTACGCAAATGTTTCTTCGATGGATTTTAGTACACACTGTCTGTGCACCACTGTGCCTTTGCGTCACATTTCCACCATCTTTCACGCAGATGCCTCCGAAGAATGCTGTATTCATTCCAGGGGAAGCCATTAAACTACCTTGTGTGGCCATCGGTGCACCGGCTCCAAAGTATATATGGTACAAAAATGGGAAGGAATTTAATTGGGCGGCAAATACTGGAAGATATACCAAATGGCCGGACGAAGGTACGCTGATAATGGCCCGACCTGGTACGGACGACGATGGGATGTACCAGTGTTTCGCCATAAATCAATTCGGAATTTCTCAATCAAACGTCATTAATGTGAAACGCGCAGAACTGGGGGATTTCGAGCTATCAAAGACAAAAATTGTTCGAGCTCAGCATGGCCAATGGCTGGTTTTAACATGCAATGTACCACTGGGTTATCCACCTCCGGTTGTCACATGGCAAACGGAAAAGAACTCACAAATTCAATACATCAAAGAAAACAACAGAAGAGCAACTGATATAAACGGCTATTTGTACATTGCTGCAGTCATAGAAGATGATCATGACACAACTTACACTTGTGTTGCAAACAATGAGGTTCTTCGTTATCAGAAGAGTGGCCCTTCTTATAGGATTCAAATTTACGGACAACAGACTAACTACCCGCTGACGGAGCTGTATCGTACACCTCGAACAGAAGTAACTGTTGTGGGCGAGAAACTCAATCTCAAGTGTATTTTCGGGGGTTACCCGGAACCGCAGTACACTTGGTTCAAAGATGGAAAAGAACCAATAAATTTGCCAAATGTTAACGTACAAAATATGGGAACTATGCTTGAGATAAACCCCGTGACGGAGGATGCAGCGGGTGAATACCGATGCCAGGGATCCAATGAACAAACGAGGGTCACACTGAATGCTCAGTACACAGTCCAAGTCCAAGTGCGCCCCACTTTTGTTGAAAAACCGGAAGATATTACCGTACCGGTAAATGAATCTGTGATTTTCCGATGCACTGCAAAAGGGAAACCGGCCCCACAGATTCGCTGGACCGTAAACGGAGGTGATCCTTCCCATTATTTGGATGGGAAACGGAAGATTCTCCGGGGCAATACGATGGAATTATACAACCTGACCATCAAAGATACTGCTGTGATACAGTGCAATGCGTCCAATGCATTTGGTTATGCTTTCACAAATGCCTATGTGAATGTCATGCGTGAGCCACCATACTTCATCAAGCCACCACAAACGGAGTTACGTGCAGTTGATGGACATCCGGTAACCTTGTTCTGTCAAACATTTTCCGCTCCAAAGGCACTTATATCATGGTCAAAAGATGGCAGGCCTATCAACGGTGGGAGGTATCAGAACATGGAAAACGGAGATCTGTTCATTTCGGCTATCGCAATCACGGATTCCGGTGTTTACGAGTGCACCGCCACAAACCCGTTTGGGAGCAGAAAAGCCTGGGGGAGGTTAATGGTCCGAAGACAAACAAGCATCGTTTTGGCACCCATTGATACTCAGGTTTATGAAGGACAAGTTGTTAAATTCGTGTGCACTGCGGAAACAGATCCTTTGGAGCTGGCGAATCTGAAAATCACCTGGTACAAAGATGACAATTTAATAAATCCCGACATGACGCCTCGTATCCAACGTGTTTGGTTTGATTACTCCCTGGTTTTAAGCGGAGCGCAGCCAAGAGATACTGGCCAGTATCGATGCAACGCTAGTAATGGTTTGGATTTCGCATACGCAACAGCTTCGCTTCTGGTACAAGGTCGACCGGAACAAGCTATCAATGTCCAGGTGAACTGTGTGGAATTTATCAACGAGGAACTGGCCCTGGTCTCGTGGTACCCTGGATCAGATAATTACGCTCCAATTATGGAATACATCGTCGAATATTCCACACAATACGAACAAGATACGTGGTATCCGGCCGAAATTTTCAACTACACCGGTCTTATCCAGAGCACTTCGATCAAGGTTGTGCTTCGTCCTGCCATTCTCTACAGGTTTCGTGTCCGGACCCGGAACTGGGTCGGGATATCCCTGCCCAGTAAACCAACTAAGGAAAGTTGCGGTATACCATCAAGGGTGCCTGCTATCAATCCGAAGGAGCTCTATGTCTACGGGTCGCTGAGAAACAATTTGATTATACGATGGACGACTTTGCCGTATATTGAACACTACGGTAGCAATCTGGGCTACATACTGACCGTGTCTTGTCTAAACTGTGATATCATTCCAAGAACGGCTGTGAATACGACTGTAGTGGGCGACTGGCGCACGGATACCTTGACGTACACCTCATTCCGAGTTGGCGCTATGGTTTATGAAATGGAGACTTACAAGGAGTTCGTGGTCACTATTCAAAGCAGAAATGAGAAAGGTGTCAGTACTGCGCCTCCCACAGTTGCTTACGGTTTTTCCGGCGAGGCTGTTCCTACAGTTGTTCCTCCAAGTCCAACAATTCTGTCGCCTACTTCACGCGGAGCAAATTTGCAATGGCAAGCTATTACAGCAGCCCAAGAGCCTCAGGTTCAAGGTTACTTCCGTGGGTACCGGGTTGAATGGTGTCTCTCTGGCCTGACTACGACTGACTGTGAGACAAACAAACGTTTTCAGGACGTGATTCTACGAATTCCAAACACCCCTGTACTGTACACCTTTCGTAAACGTCGTGCAGTTAGACAAACGAAACATCCGGATGAAAATGCAATCCCTGAGCCAAGTTTGGCTGACCGCTATTTGCCACCGTCGTTGAATAGATACAGAACCGGTGAGAATGCCCCGAAATATTTTTCTGAAATTTGTCATAAGTCTCCGCGACGGAACATTTCATGTCCCGGGGTCGGAGAATTCCCGAGGGCAGCACAATCACCGTCTGTTCTCGGAGAAGCGACTCTATTTCGTTCTCCTCGACAAACTCCAAACACTTTCCAAACACAAGTGAACAGGAACGCACCCACGACGTTGACTTTTCAATACGGACAACTAGTAAACTACACTTTAACAGGTGTACCTGGAGCAACATCCATACGTGTTTGGTTACGGATTTTAAACACCCGATTTGCCGGGCCAATGGGCGCGGTGGCTAGTCTAACCACACTGGAAGATGTACCTGGGCCAGTGGCCAATCTACGTGCATCAGCAATCAGTGTAAACTACGCCGATATCATTTGGACTCCACCCACAGAACCGAATGGCAACCTGACCGGATATGAGTTTGAGGCGATGGAACTAAAAGGTTTGGAAATGGGTTTCGGGTTCCGCTATCCAAATTCAACGAATGCGACGGCTACTTCTTATCGGATGCCACGTCTGAAACCTAATACAACATATCGAATCACTGTGTGGCCAAAGACAGCAGCCGGCCTTGGGGTGGACACATTTATCGATCTGACCACTGCACCAAGTGATGTAGCCCCAGAAGCACCAAGCTTTGCCATCTCTGCTGTGGGTCTGTCCAACTTCACTGTCATCTATGAACCAAGTCACACGGGAATACCTGGGACGGTATTTTTTGTGCAGTACAGGCAACCGGGAATCATTCACTGGCTGGAATCTGAACCAACTTTTATTGAACGTGAAATTGTCGTGAACCAACTTCTTCCGGACACCTCTTATGAGGTACGAATGGTGGCCACAAACGGCGCTTTTTTGTCCACGGAAAGCGCCACGCGCCTGGTTCACACTTTGGGTGGTCCCGGACCGGATAGTTTAACTGGTCCCAGTGGAACATGGTTTATCATTGTCTGCGTTCTGTTGCTCACGTTTGTTGCGTTCCTAATACTGCTCGTCCTATTACGAACACGGCGTCTGCGTGAAGTCCAGAAGAGAGCGGAAGAACCAGCTCAGTTTGCTCAACCTTCGGAAATGAGCCCAGAGTATGCACAACCGTTGGAACCCAGTGAATCCAGGCGTCTGCTTGGTCCACAATATCCTCCATCAAACATCTCAGTTCCAAAAATTCCTTCTCAGCCTTCTGAAGCTCAGTGGTCTCCAAGTGAAGGGGAAGAGGGTATGAGTGATTTTGAGCCGGAATCCTATTCTACCAGCCAAGGTTTATCTCATGGATCCGTTCGCAATGGAAGACAGTGGGACACGGACGGTGATTTAGTTAGGCCGGCTGATTCACACGTATCACCGTTGCGATCAGGGGAAGAAGAAGCGGAGTTGGAACTAGATCCTTCGTTCATAGCCAGTGGAAGCGACGAGCTAGAGTCGGAAATTGATGCTCACCCGCTGGCTCAGCCCAATCCACGCCAAGCAAGAGATCGAAGAGACTATGGGCCTACAAGAAGAGCCATGTCACCACCTGACATATCGAGTCAGTCACACGTGTCCGGTGATCCAACGCTTATCTAAATATAACTACGAATTAAAGAGAAGCAATCTCTTTCGGCTAAACAGTTCTGCCTCCACTTTCCATTTCAGACAGTTGAAACAATATTACCTCAATGAGTATCTGCATACGTTCTGACTATAGTTCTAAATTGGTTGTTTTTTCAATGAAAATTATCTGTCCTCATGATTTGTTGCTTCTAATTTGGGCTGTCATTTGATGCATTTAGAAACCGTAAATTGGCGA
>STRG.74039.1
CCGTGTAGTACTTCAAGACTTCAAGACTTCAAGACAACCATCTCGAGAGGCGTTCTCTTTGGACCTCAAGGTCGTGTCCGCGATGGAATTTCATCCTCAGGGCCAGAGTTTAGCTAGTCTTCAGTTAGAAGGACAAATACATGATCAAGATCAAAACGTAAGCAGCAAGGAAAGCTTGAGTTTATTGAACGAACCGATAAGAGAAACCGTGTTGAGATCTGTCAGAGCCGTCGGAAAGAAATTTAGTCACGTACTTTTTCCCCGAAAGGGTCAAGAACTTTTGAAAGAATGGGATCTATGGGGCCCGCTCACACTTTGTCTCATCTTGTCAGTAATGCTTCATCGTGATTCGAAAGATGATGGGAGTGGTGATGGCGGCCCAGAATTTGCGCAGGTTTTTGTCATTTTCTGGCTAGGGGCTGCCCTAGTGACATTGAACTCAAAACTTTTGGGTGGAGCAGTCTCGTTCTTGCAAACGGTGTGCGTTCTCGGCTACTGTATCTTGCCTCTGGTGATCAGCCTGATCGTGTGTCGTCTCCTTGTGTTCGCTGAAACCGGGTCGCTCTGGCTATTCCTGTTCCGTCTGGCTATTGTGGCGTTCGGGCTAATCTACTCATCGTTTGCCTCGTTCGTATTTCTTACTCCCACACAACCACCAAATCGTGTTGGACTCGCACTCTATCCAGTGTGTTTATTTTACTTTTTCATGTCCTGGTTAGTTATTTCTGTTCCAAACCAGTGATCCGTTTCGCACTCTGCTATAAATTTGCGACCCCTATCCGCCCAAGGGTTGTAATCTCTTGTCTCCCACAACTGTGATCACATTCTTGCTTGACTTTGTTGGTTACCTGTGGCATAACTGAAACTTGACTGAATATGTCGTTAATCTTTTTTGCGCACCAAGCCTCTTCTGTTCTGTTGTTGGTGCCGTTAGCGCCACATTTAAAAAAAAATTCCCGTGCATAAAATTCATTTGTTTTAA
>STRG.18418.1
CTGTTAAAATAAGGTGAATCAAAGGCAGATATTAGACGACTAATATGTCTATCGTATTGTTGATATTCTGTGATATAGGTGAAAATGACAGTATACCTTCCGTGCATCATAATGATTTACCGCACACATGTACCAAATGGAAATACTAAGTATTATGGCGTTTTTCTTTAATTCACATGCATAAACATGATATACTGTAAAATCGGGGTCAAAACCATCACTCAGTGAGAGTGCTGTAAATTAGGGGTGGGGAAATAATTCATCATAAAGAGAGTTTATTGATCCTGTAAAGTTACAGGAAGTTCATGTGGTGGACTGTTTCAAAGGTCGGTGCTCTGGGGCAAGTATGATGGTCTAAATGACACCGTTCAATACATTCGTACGACTATCTGATAATAATAACTCTGAGCTCTTGGTGTGAGTCACGGAGAGGAATCAGAAAAGGAGAACTGATTTAGAAGTGCATATTCATTGTAGTAACGATAGGAGATAAGAGGGAAACAAACCGCCAAACCGTGGTAGGAAGGCTTCAGATACTTTGGGTCTTTATACGCTACCAAAGATAAACAAATAAACTTTCCTCGAAGAGGTGTGTCTATTATAGAGCAAAACTATTATCAGGCAAAAAAAACAAAAATGCATTATAATGTGAGGAAATAATGGACGTCGGCTTGAAATTGATCAGCTAACACAACAGTGATTACCCTTGAAATAAAGCCAAATGAGACAGTCAAATAGGAGACGGCGAAAAACCTATCTCCGATGCTTGATATCTGGCCCACAATAGCACATTTCATAGGTACTAGAGTTTGCGTGATAGAAGAATGGGAAAATAATCGTTATTCATAATGACTATTATTAACAGCTCTGTGTTCGTATTGTTGGTGTCATCTGTGTCATAAGAGTTAACATGCGTTGATGATTTTCATACTGGCTGAGAGGAGTTAATACTTAGCTCATGGTACTGCGCAGCAAGAATGAAGGTAGATTCAAAGAACTGAAAGTTCATTTCTCGACGCATAAACAGAGCTGTTTTGTGGATTACAGACACCTCGGTGGTGACGGAGGTTCGATCTTCAAAGCTTCTCGTGAGCCAATAATTCCATGCCGTGCATACATGACTCAGTATCATATTCGTCCCTTGTCCATTTGTTAGTCCAAAGTGTTCTGGGAGGCTCTTTCGACGACATTCAATGTTGCCCTTGATGCGAGGACAAGGTTTTCTGAATGGAGGTTGCCTATTGTAAACATTCAAGTCGTGGGCTTGTTCGGATTAGTTAGTCGGGCACACGCGGTTCAAAGGTGTAGGTGGTAACCACGCATTGGTTCCAGTCCAGCCGGGGTTAACGACTTTCAGCGTTTCGATCGTTTCAACCTTTGTCAAATTCCGTTTCAGAATTGGAATCGCCCGACAGACAAACGGTTTGCACGCAAAGCCACTGGCCCGATCTAGAAGATAAATAGGAATCCAAATTCAGAGTTTATCGCAGTTTAAGGGTTTACAACCGATTTGAAAACCTCTCTCGGAATGAGTGCTTTTACTGTAGCACGTTCAACGATTTCGGCATAATGAGGAAAAACGTAAGACTAAAAGCAGCTGGGGACAAATAAAGCAGAAGTGAGACGGGGCAAATTGTCTAACTCTAGGTTCGGGATTGTAGGGATTAGAGATCTCACAGATTTTGGTCTCACTGAAACCGGTGACGGCCAAGTGACCGTAATACCAGAGTTAAAACCTTGTGGTTGCGACATCAGATCCGTCTGTCGCCGATCATTTCTCTTAAGGGATCCTCGATTTGGTCATTTAAGCATAGTAAACAGTAACAACTGAAGGATTATTACTATTATATCGTGAACGAGGGGACACTGGACGGATATAAAATGCACGACAGAAAACAAGTGTCACTGGCTGGTGATGAATTGTGGCCAGTAACGAAAGTCAAAAGTTAGTTGGAAGGAAACACTGAACACTGAGGAACACCGAAGTCCAATGAGCATGGTATCAAAAGGACATGGTTGTCAATCACCCGAAAAGAGCGGTCCGGGTGAGGGTTCGGAAGCACAGTAACATCAGACTATCCCCAGTTAATCTCAAATCCATATCATAATCAAATCATTCAAATCTTGTGATGGGAGGTTCAAACTCAAAATGGGCCCAGTGCTACAAATATCTTGGCGTCCTTATATCATCAAATCTTATGTCGACCGATTATATACAGACTGTAAAATATACTTTCCTTAAGGTAAGAAGACTGATAGTTTGCATCTCCTGCCAACACCATTTCTAAATTTATTCATTCTGGTGTATTATGTCACTGGTTATATTATTCCGTTGTCACTTCCCGTGTTTTACTTATCAAAGACTTGGTGTTGATTAAACGCTCTCTCAGAAGCATTTCCAAAAGTAGTAAGATATCCTGCTCTGAATTACTGAATTAATTGAAAAAATCTATCTCAGTGCATTGTAAACGGTTTATTTCTCTTTTGCGGCATTTTCCACTCCGCTACCCCTGGTAAGTTTAGGTTGATATATTCCCGAACTACAACGTAATGTCATATCTAGTAAGGCTACTTCGTTAAAAACAGTGACTTCCGAGAAAGATTCAACTAATCACGATTGTCCATTTGCCATCTGGTTTTTCATTGCCGAATACGGCGTACTGATTTGTTCATCACCTATTTTATCACGTTTTTATTACCACTGCCAATGCACGTAAATGATAACTTTTCACAGAAAATTTACTCTTTTCCGAATAGCGAATTAAATCCTTGGCTTGACTTGACTTGATGGTATAGATCTTGTCATGTTAGATCCGGCCTAATGCTTAGGAGATGAACATAGAATCTAAGCTTGACAATTTGAGAGTCAGTTGTGAGTTGGTGTCGGGACCGTTATGGGAACAAGTTGCCAGTAAATCTTTTTTAATGAGCTACGCATTGATGGTTATTTGATAGAGTATTAAATTCCAGATTATGGATGGATTCGATGTCAAAAGCGCGTAAGATTGAACAGTGGATACCGACGTTGGAAGTATCATTCCTTCTGGGAATGGGAAAGAGGTTATCCTACTTTCGGAAGTGGGAGAAATACCGGGAGAAAGAAGGTGGCATACGTTGAAAGCCATTTCATAACTGTTGCTGAAATACCATAGAGACGTGAAGGTTTTAATACGCTCAGAGAAAGTAGCACCAAGTCGGTATGACTGATTGTAACAGAACGGAAAAGATGGGAACGTGAGAATAGAGATTGAAATGGGGAAAACAGGAGGTTAAAAGGAGCCGAAGGCGAAGAGGATCATAAAAACCTCAGGTTCATGTGGGGTTTCTGATCAGTAGGTTTCAAAGGAATAAGGAAGAAATAACCTAATGAAAAGCTTTTAGAGAAATAAAGGTGGCCGACTCCAAATAAGGAGGGGGTTGGCTTTACTGCTAGAAATTTGTTACGAGTTTCACATACCATTGATGGGGAAAGGGACTTTGGGGTAACAGGCACAGGAGGAAGGTTTTTCAGTTCAATATAATAGGGCTGTAACAGGTTTATGTACACTGTTC
>STRG.3335.15
CGACCATTTGTTCATCTTATGGGTTATCGCGCGGACATGGACGAACTGCTGTATGCAGAGAAGTCTTGTTTTGGAACTTCAGACAATGCAAAAAATATTTTAGAGAAGTTGTATCAGTTACAATTCGACAAAGAATCATTAAAGTCGGAGAATGCTAAACTACAAAGTCAGCTAGATGCTGCTGAAGAGACCATCCGAGATTGTTCTCATCGTCTAACCGAGCTAAGTAATGAAGTACAAAGTGAGCATTGTGATGCATTTTTAGCCCCAAAATGGTTCACTCTTATAACAATTGTGCATTGGGCAGTTGGAGATAAATTTTGCCATGTTATCGAATTAAAAAGGTCTATTAAGTGAACCCATTTACCTCCATTATTTTTTCACTCACTAATTTCGACTTAGCTAAGTCGATGCGCTAGTGCATCTACCCTTGTAGCTAAACCGGTGCAAAACCGCTGCAAAACCGATCGGTTTATGGCCAGTTTTTGGTTGGTTTACTCAGTAACAATTCTGCACGGATTAGCAATGAACTGATACGAAGGAAATCGACGATCGGATTAATGTGCAATGCTTGGTTGGCGTTTTAATTCAATATATTGGTTTAAATCGTCGGAACGTCCTGAAATACCTCGGTATAGATTGCTCTATTTCCCCCCTATAAATCGATGAAATAAGATAAATTGATCGGAAAATCATAAAATAGGAGATAGAAATGAGCATCATAATACGTTATTTAGAAAAAGTGACAGAAATTAACGAAGCATGCCACGTATTTCAAACGGTTGGCACAAACCGCACGGAAACCGTTCACAGACCGTCCAGGAAACCGGTCTGAAATCACTAGGAAAACCGGCCGAAAACCGATCGGTTTCAGAATGGTTTTTGCCCGGTTTCTCAGCGGTTTGTAGCAGTCGTTTGAATTGCGTGATACGCCTCGTTAATTTCGTTCACTAACCCAAGTCATGTATTACGATGCCCATTTCTATCTCCTAATATATGATTCACCGAATAATTGTCATTATATTACCCATTTCAAGGGAATAAAATAGAGCCATCCATACAGATGTTTTCATGACATTTCGATGAACCAAACCGATACATTTAAATAAAGCGCTAACTAGGCATTGCAAATTACTTCTGTCGTCAATTTTCCTCATATAAATTCAATGTTGGTCCGTGTAAAAGGAAAAAAGAAACTGACCGAAAACCGATGTTATGGACAGGCTGTTTGCTACAAGGGTATAGATCTACAGATGAAATAAATATAGATATATTTACCC
>STRG.63124.2
CACACGTTTTACAAGCTGCTTCCTGGGCTGGACATTTAGAACGGGGTGTTTGTTATATCCAAAAAAGTAGCACGTTTGGCCAGCGGCTACCAAAACAGATGTGTTGTAAGGAAAAGGGAGATGTGATAGATATGCATGAACTGGAAGGGGTCGAAGACCAACAGACTGATTGATTATTTGTGTATGATTCTGAATGTTTATGAGCCAGTTCGAGAGATCTGGCAAGTTCGTACTCCTCGTCAAGGCCTGATTCGTGTTGCGCTAGAAGCTTCTCTCGGGCTGCCGAGGACTGCAGACCGGAGCTTAGAGCGTCCCGTATAGATTCGTTTGTATGTTGGAATGAGGTAACTGCTTTGAAACCACAGTCATTTGCTAAGGGTTTAAGTTTATGCAAGAACTGATCAACGTCCTGCCCGTTTTCTTGGTTACAGGTTGCCAGAAGATATCGGACGTATATTACGTTTTTGGGTCGGAGGTAGATTTTCTTGAGTATCTGGATAGCGGACTTGTAGTCAGTACATTCCGAGATGTAATCGTAAACAGATGAATACACAAAATGTATGAGAGTGTTCAATTTATCAGGATTGACGGCTTCTACGTCTGTGAGATAAATTTTCAGAGTACGGAACCGGTGATTCCATTGAGTAGGTGCATCTGGCGCGTTCGGATCGACATCAAAGCATTTGGGTCGAATAATGGAAGGATCCATTTTACTAGTCAACCAAACGCATACGCAATTCACCGTAGTCCCCGTGAGTAGCGAACAGAGTCTGCTTCCCCAAAAATGGATATCGAAGATCTGCCGTCTGATTTAAAGTCCATTAGGGAATATGAGAGACATTTCGTGAAGGCCAGATTAAGGACGACTGCTCGTTCGGAAGAGGAATCCCTGAACTTGTCTGTCCCCAGTATAATTCCAGAAAAATACCGAGTGTTTGTTCAGACCTGGGGCTGCGCACACAATACAAGTGACAGTGAGTATATGGCTGGCCTTCTGGCCAAGTACGGCTACCGGGTCACTTTAGGTGGGAGTTTTGACATGCCATCGAAACCCGTGAATTTCTCCAACATCTCACAAAACTGTAACACATCTGATGACGTTATCGCACCGAATTGTAACTGTGGATCGGGTGACTTGACAGCCTGTTGTCAAACAACTAAAACACTGGAGAAAGAAGCCACAATCGATCGCAGTAGTGATGAAGGTAATGAGGACGATTCTTGCGTATACTCCGATGCCCGCTCAAAACGGGACAAGAAAGCCAAGGAAGCGGCGGATCTGTGGGTGTTAAACAGTTGCACGGTTAAGGGGCCGGCAGAAGACCACTTTCGTAACGCAGTGACGGACGGACTTCGACTCGGCAAGTTCATTGTAGTCGCTGGATGTGTGCCACAGAGTCGCCCTGGGGCAAACTACCTAAAGGGCGTCAGTGTGATCGGAGTGCAGCAAATTGATCGTATTGTCGAAGTGGTCGAGGAGACGTTGCAGGGTCATACCGTACGTTTTCTGGATAAGAAATGGAGCGATTCGGATCACGACGACAATATCGTACAACGACGTCGTTTGGGTGGGGCAGCATTGGATTTACCGAAAATTCGACGAAATCCATTGATCGAGATCTTAGCCGTGAGTACAGGCTGTCTAAACGCATGTACTTATTGCAAAACGAAACATGCCCGTGGTGTGTTGGCCAGTTATCCGATTGACGAATTACTGACGCGTGCCAAGCAAGCGTTTTCTGAAGGCGTTAAAGAGATATGGCTCACATCTGAAGATCTCGGTGCGTATGGCCGTGATTTGGACCGCGCCACTTCTAGTCTATCTTGCCCGTCCATGGCTGAACGATTTCCTAACTGTCTCACCCTCGCTGATCTTCTGGCGGGCTTAGTTCGTCTGATTCCCGCCGGCTGTATGCTTCGGCTGGGAATGACCAATCCACCATACATTTTGGAACAGTTGAAGGAAATAGCCGAGGTTTTACAACACCCTCGTGTGTATGCGTTTCTACACATCCCCGTCCAATCCGGCTCCGATGTTGTTCTGGATGCAATGAAACGCGAATATACTGTAGATGAATTTGCCCACGTGGTCGATTTTCTTCTGCCTAAGGTGCATGCACCACCACTCGTACCAGAAGCTTCCCCCGGGGCTGTTAATGGATCTGGTAGCTTGACTATCGCGACGGACATTATCTGCGGTTTCCCCAACGAAACAGAAGATGAATTTGAGGGCACGGTGCAGCTGATTGACCGTTTCAAGTTTCCTGTGCTTTATATCAATCAATTCTTTGCTCGACCGGGCACACCAGCTGCTAATATGCCCAGGAAAGCAACCACAGCCGAAGTCAAGCGCAGAACTCGTCGACTACACGATCTTTTTAGAACCTATCATCCATATGCTGACCGTATCGGGGGACTGGTCCGGGTCCTGGTCACGGAAACGAGCACGGATGGTCGCTACTGGGTTGGTCACACCAAAGCGTATGAACAGGTGTTGGTTCCTAAGGTGCCTGAGGTCTACGGCCGTATAATTCTTGTTCGAATTGTCGAATGTGACAAGTTTCACATGCGTTCCGATATCGTGGATCATGGACCATTTGATTCGCTTGTTCCGAACAACAGTGACTCTTCGGCCTTGGAATTGATTCTCTTGAAGCCACTGGTGCATAACCGTGCCGAACTCTCTTCTGGGGACAGAACGGTCAGTGTGAAAAAATGCACCACTCGAACGAAATTCGACTTTCACAAACCACATTGGCTGTTCCATCTACTGCTGATCGTCTTGGTGTACGCGGTGCTCAAGTTTTGCGAATCCCAGGGCTACGTGAACTTCGATCGACTTGTTAAATCTTGGATCGGCTAAATTGGCTGGTCTTCCTCGTCCGGACCATTTTTTTTACCCCCCCCCCCTTTAATTTTTTTGCCGTTCGCTCATTCGGATCCCGTCGGATAACCACTGCTTTTGTGGTAGTGTCGTCATTTGATGCATACCCGTACTCTTGTACAGACATGATGCTTTCCAGCCGAAATAAGAAAGCAGTTTTGACCGAA
>STRG.32728.8
GGCATTTTTCGCTGATAACCATGTCTCCGTGAGCTTGTTTGTGAAGCAAAAGTTGTCATCGAATTTGTAAATGCAGTCAATTCACTCGTATCCATAAGTCTACCGATGACGATATTTTGGCGTGAATATGTCCAATTGAGTTGCACTTCCTGAATCTGCTGAAGAATTTTCTCAAATCTAAATTTTTTCATTTATCAGGATCTCAAAGCAATACAAGTGGTATGCATGTGTTCTCTTCATATCTGAAATTTAATTTCGGAAAGAAACCGTTATCTTCAAACTGAATAAATCTGTAAGGATGAAAAAAGTAAAGGACGTTGGTATTACTCCTTCAAAAATTTTGGGTTAGATGCTGCATGAACACAGCTATGTCTGCAGACTAAGATGTTCCCACTTTCAGATCGAAAACTCAGAACAGTTCAGTGCCCTGAAGTTCATCGTACCACAGTGTGTATACACTCTAGTATTTTGTTTCCATTCTGACGTTTTCTCAGAGGACAGCATCGTCCTCCGTGGGAGGCTAGATACCCTCAGCTGTATCTCAAACATTTTTCTAACAGACTTATTGGGTGTTTTTTTGTATGCTGATGTTATATTTGCGCCCCAAACATTTTGAAGCCTCTGTATTGACAATGGTTAGGTGTGTAGTGAAAGTCTTTTCCACAGCCTAATATTGGAAAAGGAATAAGGTAAGGTAAGAAGCAGTTTGGTTGATTGAGTAACGGCATTGCCCTGTTTGCAGTTACATTAGTCAAGCAATCTTCGTTTGCATTTTGATTTGATACCGATTAGGGGTCTGTGTCAACTTTGTAATAAGATCCGGAATCGCCGTGGTCTTAATCCTTTTGCACTATCATTGTAATCCCTTTATTTTTGATATCTCTCTTCGAAGCAACATTGTTTTAGAGTGAAAATTTTAATTTGACCCTTTCTACGATATATTTCTAAAGTTTCAATAAGTTCACTGGAATTTCGGACAATAAGGGTATAATGCCTAAGTGTGGAATTATTACTACTTAGCTGAGAGAATCAGTAAAATTTGTCGGATATTTCGCTTTTTCAGTTTTTCATGTGAATAAAACAAACCAGTGATCACTGTCATTTGACTACTACAATAATGAGTTTCTGTAAGCATTGTTTTCACTCATCCACACAATAGTGCGGTTTCAGTCATATCCATTTATCACCTCAACGGTTCGTACAGTAACCAGCCCGACCGCGACCACAATTCCGGTGACTCCATTTGCTCCTTCTGGACTATCGGCGTCTTCGTCAGCGTCCAGTGCACTTTCGGCGGCCGCAGCGGCAGCCGAAGCTGTGAATCGAGTCAAGGAACTACAACAGAGCCTGGAGCAGAAGTCCACGGAGTTACTGATGGCTCGAAGGCAGATTATAGAATTGACAAGTCAATCACGCGAGGCCACGGATGCACTAGGTTTTGCTCGAAACGAGCTGAAAAGAACCACAGAGCAGTTGGAGAAAGTTCAACGCGACAACCGGGAACTGGAATTGCAACGAGCGGATCAGGAGAACAAGGCAACAACGTTTGAGCATAGATATTTGAAAGCCCAACGGGAGGTCACAGTGGCTCAGGAAACGGTTGACAAGTTGCAAACGGACTTGACGATTAAAATGACGCAACTAAAGCGAGATAAAGGTTCAAGAAGAAAAAATAAAAAATCTCTGTCTCAATGGAGCAAAGTTTGTCACAAAATAAGGATTCGAGGAGAAAGCAAAAACGCTCCATAGTCGTTTGGAAAGCACAGAGGAAGAGCTGTTGCAAGCTAGACACCAGGCGGGAAATCAAGCCAGACACTTTGTTGTAGCAACTGACACGTCTACAGATGAGGAGGCTCAGGACGATGGCAGTGGTGCCCAACCAAATACAGATCGACCAATAGAAAGCAGTGGGGAAGAAAACGTGAACAGAGATGCACTCACCTCGGACGTGATGATGGATGACGACGGCTCAGGTCTTATGAACGGATCAACGGAAACCGAAGATAAGTTAAGGCATCTTTCCAGAATGAAAACCGGGAAGATATCCCGTTATCGTGCGATCGGTGACAGCATAGTCCTGGAAGATCGTTTACGAGAGCTTGCGGATGAAGTAGACGAATTACAACATGAACTATCCCGAGCACGTGACCGGGAATTTATGAACGAAGAACATATTTCGCGTCTTTCTTCAACAGTCGACCAATTATTGCTAGAGTCTAATGAGCGATTGAAAGCGCATCTACAGGAAAGGATGTTATCGTTGGAACAAAAGCAAGAGCTGACAGGAGAAATAGAACGTATCCGTCACCAACTGGATACAGTGATCGGCGAGAAGGAGTGCGGATTGGTAACCGCAAACCGTCTACGAAGACAGCTGTCTGAGCTGGCCGCAGCGCTGAGACATACTCAAGCTCAGTTAGTCACAGCTCAGTCCACAGCTGCTGCGGCCAATGCGGCTATCTTGGCGATGACTCGGGCCAGTGCTGAACATCCTAATGTGGTTATGACTGTTCGGCCGGATCCAACTCAAGAAACGATCACCAATCTCACCCCAGCCAACCAAAAAGATGTGGTGCAAGGTACCGATATTGGCATGACATACCAAGTGCCCACCCAAACTGTTCCCAACTTATGGATATCCCCCATTTCCACGGAAGCATCTGCTACTGCATACACTACACCAGGAATCAATTATTCGGTTCCAAGCACTAGTCTAGAAAATTTCAATGAGCAAGTGGCCCATGAACTGAATAGTTACCTACTTTCTCAAGTCGGTTACCAAATGACAGATGACAAATTCCCACCCTGTTCGGATGATACAAATCAGCCTTTGAATCAGTTGGCAAAACTCATTCGGAATTCGATCGAAGAACCAGCTCAACCAGTTCAATACGATGGTACGGGAACTAGTGATGCTCAGTCATTGGCTTATATGCTTCAGACCCAGTTGGATGCCATCAACTCGGAGATACAACTGATTCAACAAGAGAAGGAAAATACTGAAATGCGTGCGGAACAACTGGCGCATCGAGTCCAATCTGAATCGGATGTCTCAATTGAGGCATCTAACCGGCGACCCTACATATCTAGGGGCATGCCTCAAACCGTGCAGAACCAGCTTCTGGACACTGGATCCGGCCCCGATAGGGGTCGCCCCGATCGATCAGACGAACCCGCACGTCCAGACGGTGGCCAACTAACTCTGTACGACATTCTGTACAACGTTAATCCGGATAGAATCCAACCCACGGATCAAGCGAGACCAGGTTTTGACAGGGGACTTTTGTTACCTCGAGGACCGCGTACCCCGATGATCCAACCGGGCACCAATTTATGTACACAAAGTGAAAGAATGAACACGGAAGAAGATTGTACGAAACAACAACAACGACCAATAACGTGCCCTCAGTTCGGTCATCTGGGACATTCTGGGACAGCGCACGGGTATCACTTGCATACACCTGGCCCGAGACATGAATACCCAATGGAGCGAGGACAACAGCGACTTGGATATTCCCTACAACCTCGATCTGTTCCCGTAACGGATTCTCAGATGCAGCCTCACATGGTCATGCGTCCCATTCCCGGGTATCCAGGTGTCGGTCCCACGGAGCCACTAAGGATTACCACCACTAGTAGTCGGGAAAGTGAGCGCAAAAAATCAATTTTTGGCACCCTTGGTCGAATGTTCAAAAAGCCCTCAACTACCTCCACGGATGAAACTTATGGAATGAAAAGTGATGCTACCGGGACAGGACAAAGCTCACAACCGTCAACAACTACTGTTGCATGGAGCCATCCATATCCTAACTCTTTTGTAATGGAGTCTTGCTTTCATCCACATTTACATACACATAGTCCGTACTATACGCATCCTCTTCATCTATATCCATGCAATCCTAAACTGATAACGCAGCACTCCCGAATGGCCTATCCTGGTAAATTTCCGACACAGGCCTCCAATATTTGGCCCACAGAGATCATGCCTAGTTACGTTGGTCCCATAGAGCACTTCCCTCATCACATGCACCCGTTAGGACAATATCTACAAGACGGGCCTTCTCGATACAGTCCACGTCCCGTTTCTCAACATCAATTCATGACATCGACTCGACAGACCCGTGGTCGAATTCGTGGTGAGGTGCCTGGTTCAACTGGGGCAGCTACTACAGGTGGAGGTGTTAGTGGCTCCATTGATGCTCGACGAATGGAAAACGTGGTGCAGCCACACTCTGGCTTCATCCCATCGGAGAGAATTGAGGCTTCAAACCGAGGAGGAACTTTTCCGGCTGAAGACAGAATGGGCAAATCGATCGAGGAAACAGCATACAAATCCAGTAAGGATATTCTGGAGGCGACTATGCAGGCACAGAAACCATTTGCTTCCTGGACAGGACCGATTCTGGTGGCTTGGCTAGAACGCTGGGTTGGAATGCCGGCCTGGTATGTGGCTGCATGTCGTGCAAATATCAAATCCGGAGCTGTCTTGGCCTCCCTGTCCGATCAGGACATACAGCGTGAGTTGGGAATCAGCAATCCGCTACATCGCCTCAAACTGAGATTGGCCGTTCAAGAGATGCTGGCATTTACTGCCTCCGTCACCAACATGTCCGAAGCGACCAGTACAGATCCACTGTCCAGATCCCTGACACGTTTGCACTTGGCATCTCCTCTAATACAGGGTGAACTAAACCATGAATGGGTAGGGAATACTTGGCTGCCCAGTCTTGGCCTAGCCCAGTACCGTCCGGCATTTATGGAATGTCTTGTGGATGCTCGAATGCTCAGCCATCTGACAAAACGTGATTTACGTGTTCACTTGAAGATGGTCGACCAATTTCATCGCCTCAGTCTCTACTACGGGATCATGTGTCTCAAACGGATGGATTACGATCAAACAGAGTTGGAGAAGCGACGTGACGCGTGTGCATCAACCGACACGGATTTGCTTGTTTGGACCAATGATCGAGTGATTCGATGGGTGAAACAGATCGGACTGGATGAGTTTGCCGAGAACCTGGTAGATTCCGGTGTCCACGGTGGTTGGATGGCTCTCGATCCAGATTTCAACATAGAGACGTTAGCCACCATCATGCAAATTCCAACAGCCAATCATCAAGCGAGGCAACTGATTGAAAAACATCTCTCAAAATTGTTGATCCCTTATCGATCAAGTACACGAAGCGATTTGATAAGCTCCCCTAAACCGCTACCACAAGAAAGTACAGCAATTGCATGGATGAAATCAGGCGAGCATCCGGAACACGGATACTATGATAACCAACCAGATTCACAAAAGACTACTAGTTTAAACACTGACTGGGGCCGTCGAGAGCCCGTGGAAGTGGACGCAGACGTTCCACCGCCAATCCCAGTTCGCACACAGGCTCCACGTCAGCCAAAGCAGCGGGCACCGGGTATGGCTCAAGATTATCGGGCTCAGCTGACCACCAGCCAACAGAAAATTACCTCACCGAAAATGCGAGCTTCAAATCAAAACTACACTGATGCGATTGGAGGTCCCGTTAGCAACAGCACTCAACCTCAACCCACTCATGGGAGGCAAAATATCGTTTCTGCGAACAGATGAACACGGGCGTAGTTCCGTTGACAATTCCTAATGTGCGCAGTGGAATACGTCCTCCACTCGAGATTATCCGAAGTCACATTCTTCTGTTATTTCTGTTCGATTCCCATATTTATTTCTCTTTTTTCTATATGCCAGAAGCATAGTGTGTATACTCTCATTTCTTCTCGTACGGACATAATACACAGTATTTGTTTTATTCGTCCACGACCGAGATGTATATATTTATTACTCCAACATTATCCAACGTGATTTTTTCCGTGTAAGACAAAAGCGCCACGTGGATCCAGTCTTGTCTTGCCTCACTCCGTAGATGAGATTTTTCCAGTCAGACTTTATCTCATTTCCAACGCGCTACCTGTGATCTAACACTTGACTATGCTTGAACATATGGTGTGTGCGTGTGTATATGCCATCGGATAGCACAGTGACTCAATTATTCCCAAAGCCCAAGCCCTCTCCTTACAAACACAATTCATTTTGAACTGATTAGAGAACAAAGCACCCAGAGCATCTGCCTAATTTTCTTTTCTCACGTGGACTACCCGAATAAATTGATCATGGCATTGTTCTCGGCGTTCACCTTTCCCGTAACATCGCGTTTGCTTATTGTCCGAATCAGAGTGAACTACTTTACGCTTTCATTCAATACATATTGAATAAAGAATATGCACACGTTTCTTTTTGAATAACAAGCTACCTGAACTGAAATTCCCGAGATTGATTTTATAGACGTGAAATAAATCTGT
>STRG.57942.1
ATCACTTTTACGTGGCACTTCAAATCTACTAGCAGCGACAAAACCCAGAGATTTTGATGCAAGTTTGTTGCTTATTAATCTAGAAAATCTAAATGGGTTCACAATGGTACAACGTGTTTTGCTTTCTAGTGACGGATTAATCAGGAGCTCTCGAAGTCTTAGAATTCGGTCAAGTAAGACTTTGTTTGACTTTCAACTCCGAATACAAACACGTGGATGTGAACTGGGGCACGTGATTCGAGGCCGCAATTTAGACTACAGTTTAAATAGTGGTTGCTTGCAACGGTTGTACGTAGCTGATACCTGACGGTCTTGATGCTGATAAGTGTTGCTGTCACATTACAATTTATTGTGGTCAGCAGAAGTGTACAAATAAGATGGGCCTGCATTTGAGAAAGAATCGCAGTCACATGCACATCTACTCGTCCGCCAAGCACTGGTCTGATCCAGGCATCGGGGCAGGAATACATTGTGCCACATGCAACTTACCTTTGGATTCTGGTGTCTACAGCTGCAATCGTTATTATCACCAAGGTTGTTTTCAACGTGACAGTTGCAGAAGAACACCCAGTCCCCACACAGCCTACTTAAATTCGGAAAAGACGTACTATAATCAACGTGCACCGGAATTTGAAAGATCAAGATCTTCAACCTATATCACGGATACGTCTGGAACTGTGGCCCATTCCAAGTGCTTCAGATGCCACCGGGAAGTACTGTATGGCTACTATAACAATGGAAATTACGTCCACCCGGAATGTTCAAACTGCAAAATATGTGGCTTTCCAGTTGGATCAACCGAAGTGACCATGGTCGGAGGAGAACTTTACTGCACAAAACATGCTCACCCAGTAAAACCCACTACGAAAGACTATACAGTCGCTCCTACGGGTTTGGAAGGTCGTCGCACACAGTCAAACCCGGATTTCTCATCAATGTTTACTAACGAAATGTCTGCACGTTGTGACCGATGCGGTACGGCGATCTACAGTGGTTGTTTCAACTCAAGGAGACATTATCACTTCGACTGCATTCGGTGTGACAGATGCGGTAAAAAAACCAGTATTAATAAGTCACGCAAATATGGGTCACAAATTATATGCTCGAAGGATTACAGGAGGTTAACAGGGCGCCGGAGTGTTACGGGTATGGATTATGCAATGCCCTATGGAATTCCAGAAGGGACGGAGTGTTCATTCCGTTGTGCAACCTGCGACCAATTGACGCCGTACGGAGTTTATCACAATCATAGACACTATCACATTGACTGTGTGAGACGGTTCTATGGGGATCGTAAATTCAAACCAAAAAGGTTGTGCAATGACATTACCCCGGATCAGTACAACACGCATTTGCAACCGGTTTCCGGAAGTCAAAAAAAACTGAAACTGTTCGGACATACGGTCGTTTATCAAAAAGAAAAAAAAAGTTTTCAGCCCCGGAGAAGCTATTAACTGAGAAGAAACTGATTATCGTTCATCTATTCACACTGGATAGAAAGGACAAATATTGTCAGTTAAAATATCGTCCCCCTTCGAGTCAATCAGGAGAACGTACGCATTCATCGTAAAATTCGCAACAAACAAAATACCATCATGCTGACCTTCTAACGGGATGTACAACTTCTATTAAACACTGCTTGGACAAACTCGTTGGAACTTTGTAATATATACTGTAATTTGTTTAAGAAGTGCAAATTTATCTTTCACAAACCCAACTGTTCAACTCTGTAAGACTTACGTGCACTCACTTATCCTATTTGTAATTATCGGGCAATAAATTCCAAACCGCTACAGTACATTATTTAGAGGAAGAATGTTTTGATCATCTATACTACAATCCTGTCAAAAATAGTGAAACCGAATTTTCCATTTAGTGAACTGGACGTTGATAGATTCCCGGAAGACTAACATGGACTAAATTTAAAAATCATTCTGCATGAAAGGAGACCTCGATGCGTTACACCATGATGGGCAATAGAATATCAACGTTCAACTCAATACTGAAAACTATGAACGCAGGCCGTACAGCTAGTTCCGCCCGTATCACGAATGATCAATAAGTGCGGATCTGTTGGGTACCATCTGGGACTGGATCCCGCGATTCCAGATTGTGATTCGCACACGTTGCAGCTGGGATACCAGAGCTAACTGTCACTGGTTTGTTTTGCTTCAAAATTAAACGATATACTGCTCAGCCGTAAACGAATGGAGACGGTAGTTGACTTCTCATCATTATCCAAGCCATCAATCCTCAGTAGGGAGAGGGGCTAACTAAGACAAGTACATGGCAAGCGACCTACAAATGTTGACTTCAAGTGCAAATTAACGGTTGAGACTCAGCACGGATAGCCACGTGGTCTCGTGAATGA
>STRG.45251.2
AATGAATGGGAACGCTTGGTGAAAATGCCTAGCAAAGAACTCCGGACCAAGCTTCTGGAAAATGGTTTACGCACAGACGGAGCAATGGATAAAACCGAGTTGGTCGAACGGCTGTTACAAAATTACGAGCTGAGTGCCAAAGCCGAAGACTCCTGGCTAATTATTTCATACAACGGATGTGGTTCCATAAAGGATGTCGAAGGAAAGAGTTGGTCTGGATGAAAGGAGCGAGGTTCGAACCCGGGATTCTAAACCAACAAGTTTGACCAACTGACCACCGTCGATGTGCAAAGTACCTGGCACCTAGAGGACCACTGGCTACAGATAAGGAAAGCCTTGTTCGCAACTGCCAATATCACGTGACAACTTTGTTTACGTAGACCACATAATTGATGGACATAATCACTGCCACTTACTCTGCCAGATGCCAGCAGATTCTAATCTGCGGATGCCCCGTACGATAGGGTGGGTAGAACCGAGAAGTATCAAGCGGCTAGAAGCCTCCCAAATCTCTGCTGGAAATAACCAGCTACGAGGTGTCAAAAGACGGACGAGGCTAGTGCGACTGACAATAGACGTAGTACTTTCCCCATTGGTTAATCATATCAGCACACGGAAACCAAACGTTAGGGAGTATTCAGTCAGGATGTACAACCACTTCATGATTCATTTAGAGACGCACCTTCTTGAAAACTGGATGGGCTAGTCTTGAGGGCACCTCAGTTGATCAACTTCCGCAGTATATCCTCCGAAAATGCACACTAATTAAAAGATATAAGTAGACACAATTGTCCGTCGGAGACAAGTGTATTGTCTGTGAGACGGAATACCTGAAACGACATAATTCTGCTTGGCCGGCTTTGTTACCGCCGTTTGTTTTGATGAATGAATTCAAGAACTAGTGCTGGAGTCAATGAAAATCCTTAGCATTTCATAACAGAGGAATGATTTTTTTGGACATGATTTGAATTAGCCGTCGAACCGATTTTTAGGGAAGGTGACGGAATCTGTTGCCTTCAATACAGAGGAACAATCACGGTTTTCATTGCGCCCCGACCACTTATTGGGATTTTTTTTACTAACCACATAACACCCGCAATAGTTGCACACCTGATAACCAAGCTGGTTTGATCCCGGCTCTAAGTTTCATTGACGTTTCGCGTATCATTCGAAATATATGGGGACACCAGTACGTCTCCAGTGACCCTACTAAAATGGGCTTTTGTGACATGACGCAGACACTGTAACCAATCCAAAACACAACCGTTATCCATTTTGGGTAAAATGTTGAACTCAGCAGTGTCTGGGCCTCGGTACCCCATTCTGTGAGGTGCTTTAGCTGTTCTGCAACAAATTTGGGATGGCTCTAAGAAACCATGTACGCATTGTCACTACTTTTCACCCCCATGAATGTGAGTAGAGAGCTTAGTTTTGTTACCAACAAACAATTCACTTGACGTAGGGTTGTCAAAATTTCGTCACACCGAACTATGTGCACAGGCGTTCCGGACTTACTTCTTGCCACTGTTAGTTAACTTCCTCCTTAAACTGCCTTTAATTAGCCACACAAGCTTTACGAACCTAATGCACCATTATTGTGTGATAAAAAGGTAAAAAACATTATTATTATTGCTATTATTATTAATGAGTAATCATGTGCAATCCATAGGAACTGTTTGACCAGACGGAAAGGTCCAAATGGTGCCTAAATTCTGTTTGATTCAATAAATTCTGTTGGAGAGCAAGCAAAATTAATACAGTTCATGAGTTTTGTTTAACCGAAATGAAGGCCATAAGAATCAGTCGATCGATCGGCTATTTTTAGGAAAACATATAAGATACACGGTTTAAATGATGCGTATAGCCTGGTGATTAGATGTACCACTCGCAATAGTTTCCATCCGTTTTGGGTCCCCGTAGAGGCTCGATGGACATGCACTGCAGAGGATTCCTAACAAAGATGAAGCAGCTGTACAGGTCTTCAGTGGTTTTCATTGCTAGTGACCAACGATGGGTATTTCGACGATCGATTCGCACGAAATTTGCTTCCGATTGCTCTCATCAAGAGTGAGGAACAAATTGGGGCATTTAGCAATGCGCATCTCAGACAGCTGCTCATATCTCATCCGAGAAATGCAGCCATTCAACTGAAACATCATGCTCTGCTGGAACAGGTGCTGACCTGTTGGCGTGAGCTACAAGGATATAAGAAGATAGATGAAGACATACCGAGTACAGATTACGATTTCAGTTGTGTTGTTTGCCAGGCAGTTGAGGCAACTCACCTGTGCGTACCATGTGGACATCAGGTGTTGTGTGGTCAATGCCAAAAGCAGTGCCAGAGGTTTGGATACCGTACATGTCCCCTATGCCGAAAGCGTATCGAGCAATATGTGGAAGTGAAATATGCCAATTAAACTCGGATTCATAAGTACGGCTTCGGTCATTCCTTTTCTCACCACATTATGGGCGTCAGATATCATTTTCGGTAATCCTATTCAACTTCCTCATTTGGTCCCCCATATTTCGCTTCCGGTGACTTTTTGAGTAACTCGTTTATTTCAGCCTACTTGTTTGAATTATGCTCATCATCTGTTGTTATTTTATATCAATATATACTGTATAATTGCAGCACGGGCCAAGAGCTAAGCCCGGCTCAGTTCCTAAGATTTTTAACTTATTGAATGTGATTATGTTTCCGTAAACTATTTTCTAACTTGCCTGATTCCTCCATTGTTCCTTGATTTCTATTGCGATACGAGCCTTTACATCTGCGTGAATGACTGAATTGTAGTTACAAAAAGCCTCTGTCGGTTGAGTGCCGTTACAAGTGAAGTTAAAACCAATAGCCATAGTAGATTTTGATTACCATAAGCAGGGCAGCTGACGAATCGTAGCCAGCGATAAAGGGGGTGACGGCTGAAGACGTTGTGTCTACCCAGAT
>STRG.77470.1
ACACAAGGGGGCATAGCCTTAGATTACAAAGGAAACATTCGAGGCTCCAAATTAGGGCGAAGTACTTCTCAAATAGAGTGGTACCCTATTGGCATAAGCTCCCGGAAGAGGTCATAAATACCACAACCGTGAAGTCTTATAAGAAAGCAGTAGACCTATGTTGGGTGGCAGTATACCCCGATTATGTTAAGCAGCTTTAGGGTCAGATGCAATTTACTTATTGTTTCCACCTTACTCTGCCGGGACTGACACTGCACAAAATTTCTGCCTTTCAGAAAAAGAAAATCACGCAGTGTTGGGAGCTACGGAAACGCGCCGACAACACAACTATCTGGACACACGATTGGCTCAAGCCACACCAAGTCCTGTGCAAACTGAAGTGAACTGCCTGGTGAAATGGTAGATCTGCAGACAGTCCAATCCTTCAAATGTGCCCTTGATCGCAAGTGGTACGAGATCTTTCCTTGTAGTGAGCCTTGAGAATATCAACTAGATGGGTGACGGGTAGCACTGTGGTCCTTCTGGAGTATGTTTTAGCAGACTTTTCCCCTCATTGCATACTGTCTCAGTGAACGCTCACGATGCATAATGTCTCGCAGGACAAAACTATCTTCAAGAAAAAGCTAGACCTCTACCTGGGTCTCTCCCAATAATTCCCTTTGTCAAAAAAACAAACAAAATAGTTGTCTTTTATCGCATATATGTTCATGAATGCCGCACCCCCACTCAGCTTAAGGCACTGTCCACAGTGTGACACTGAATGAGGTTATATGTATCTTGTTTTCGCTGNN
>STRG.42811.1
GGGATTGTATCCACTCTGTGCCCGATCTCTTAGCCGAAGCAACAATAGAGAACACCGAGTCTGTACGTGAGATGTACTACCCTAAATAGACTGTAACAATATGTTTGTCAAACAAAACGGTTATGGAGAGTCAAATTGGAAATTTTTAAGTGTGAACGTGTCAGATCAATATTCTGTAACATAAATGCTGACTCAGATATGGTAATATCGATTGAGGTTAGCCAATGAAAAACAATCTTAGCAAATGTCAGTCGATGCAGTGGTTCTGACTCACACATAAATCATTATCCACAATGCAGGTGAACTATCCCTGTCCACCAGCAGACACTAGTTTCTGGAAGCAGGCTCAGTTCGTTTCAGTTCTGTAAACCTATATCATCTCACCTGTGGTTTGGTTTTTAGTTACTGCTTAGCTGTGTCACCTAAACGAAATTGAAATAGACTGATGCACAAAAGCAAACACACAGAAAGGAAAGCTACCAGCGGAAGTTACGTGGACTGACTGCTGAAACCAGGCATGTTGCCTAATGTCACTATCGGGCCAGTTGACTCATATCCGGAAGCCAAACACGTTCTTCTTGGTCAAGCTTAATGAAAGAGCGTTAAATAAATAAATAAGCTGGAAATGCTGGTGTTCGTAATTCTGGTTGCACGTTGGTATGAGCTCGGTCTGTCTCAGGACATGGTTTTTTAGTTTGAACTACAAGTGGGATGTCGCGCACGCAACTTCGATCGATGTGCTGTCCAGTCTGTTATCTAGAACATCACTCTTTCGGAAACCGTGTGTGCACCAACCTTATTCCTTATTGGCTATTTCTTACTCAGATGTCAGTTGACCTTGCTTCTCGTTGATTATTAGGTATATATGTACTCATCGTTATTAGTCATGGTCAGAATACAGGCCTTCTCTGCAGTGCGGTCGTTCTTCTGGTTTCTCGTGCACGTGTTCATTTACCGACATAACACCAAGTTATACAGTTAAGCTGAGTACCTAAGAGTAATAGTGCAGATAAAAAAGAAGTGCTCACTGTAAATTCTTTTATGTGCTGCTGATTCAGTGTTTCTGTCATGAACAGCTCACAAAAATAATCGATGTGAAGTATTTATAAGATTCTGTTTTTATCCGATCATCTCTGATAAAGTTGAGTGAAAAATGCAGACTAATTATTAGTTTACGTGAACGAAGATTCAGAGCCTTTTAATCGCTTTATCGGAAAAACCTGCTATGAATCCGATTGTTTACTCAGGCTGTTCCGTCACGGATCAAACGATCGAACCCAGCTGAACACATTCTGACGCATCGATCGAGTCAATACCGTTGAATAAATGCACCAACTTATAATTGTTCGGGTCAATATTGATTGTATGTAAATAGGTACGGTCGAGGGAGGGTGAGGGGACACAGGATTCTGCGACTCATGATCTTCGTACCAGCCTCAAGTGTGCTCTCATGGAACCGTTTACGTACCACATCATGAGGCATTACTTTTCTTTGCCACATGGCTAACACGTGACACTCCCATCAACGAGAACAAGACTCAAAAGACCAGACATACCGCGGAGCCAGTCAGTCAGATCATCCCAGTTCAACCGTACCGTGCCGGCATTAGTTACCGTGTTTGATTTGTTGTCGCATGGTGTCGTCAGGCTCATCCATGCGCCCTGGATATTCGCTTGTGACTCATTACTTCCCCGTCCGCTTTTGAACTCGCGCATCCGATACCTGCCTATGTCACTGTCCACTTTGTCTTACTCCACCGATAGCATGAGGCCCACTCCTTGCGAGACTGATAATGATTGACAATTTTCGTCCACTTGCAGCATTCTTGTGCATGCGTTTGCGTACACTGATTCAAAAAAAACTTTCATCCCTACAAAAGTACGTTCGCTCTGCCTGCAGAATTTGCTGTACAACAGCCAGCTTTTACAACAATTGAGGTCACATACTGCATCACATATGAAAGGAGGTTTTGTAAATAAAACGGACAACATGCAAGGTGCACGACTCAAAGTCTCTTATTTCTGTTTATTTTTGTGATTCTCAACAAGACATCTTTCATGTATCCCATCTTCCCTTAACTATCACAATCTCTCAAACTTTTCTCTTTCCTTTACTGTGAAATGAATGAAATAACCGCATACTACAAGTAGCACATTAGTTATACGACCTCAGGTAAGAGACAGATACGATTGCAAAAGAGGTTGCATACCTTAACGATCATTAAAGTGTTCACGACGCCCAGTTTGAAAACATTCGTATTAAAAGCTGATTCTTGGTTGCCATTTTGGGGGTAGGCAGCTAATGTGATTCGTTATCAAAATGTCAACATTCCCCTGGGTGGCCTGGTAGTTCAAACGATAGGTGGTACAATATATCAAATGTGGATGCAGTGCAAACATCAGTTTGAGTGCTACTGGAACAGACTGTTTGTATCCTCAGGATCATTTCGTCTCCCAGTGCAAAGGTTCAAAAGTGGATTAGGGATCATTTGAATGTCTAAATGAGATTTACCATGACATTAGGAGATTAAAGGAAGCAACTGTGGCACCGAATATACGCCTATACCCGAAAGCAATGGTGCAGACTCGAGATGTAGACATTTAGTAGAATGTAAACTAGTGAACTATGGGACACAGTCAGCCTAATTAAGGCACATTCACTGGCATATAAAAGGCAATAGACTGCTGTGACGGATAAAATTTTGGCCGAGGAAAAAATAACTTCAAAGTGACCCAATATCATAACCAATTTTGTTGATTTGGGGTTTTGGAAAACAGTGCACACTAAACGGCTTCATAATGGCATAAAATAATCAAACAAAAATAAGGCAAGTGGAACTAATTAGGCGGCACAGAGTCATTATTTAATTAAAACCAAGGATGCCGAGAAGATTATATAATTAAAGACGAATTTTCAGGTATTGATTGTCAGATGTCCAGTTTAAACAAAGATAAATAGGACTTAGTTGTCTGGGGTTTATCAAATATTATTTAATCGATGGCCTGCCTTATTGCAATCCATGTGATGGGGATAATGTTTGTTCATGAACCCGGGCAGTTTCCTTGTTTGTTCCTATTCCATCGAAACTGGTACCCGTTTACTTGTGACAGATTCCTGTAGAACAACAGTCCAAATAGTAGAACACTCGCCTAATTACAATTAGCGGAGGTCAAATGATCGTCGTGGAGAGCAGTGCATGACAAACATTCACACTAGTTTCCTGTGGCACTGGAATAATGGTGGTGATGTATTTCACCGTCAGCGCGCATTGACGATGTCACCTGGACTTGTAATGGAACGTCTGTGTCCGGAACCCCTAGTTCTGCGATCACCACCTGATACAAAACGGGTGCATGCTTCTCAAACTTTACGTCGTCTATCTCCTCTGACTTGATCAAGCAGACCAACGTTTCATTTAGGAATATATCATAGTCACTTGTTTATCTTCCGCCTAATTGCGCATCTTGGAATGAATAAACAAAGGCCAAAATGAGTTCTTAAAAGGACTTTACGGTGATCTCATTTGTACAAATCAGCAAATAAACTGCACCGATATTCGGTCACTACTACGATTCACCTAACCGCAGTTTAAGATTTAACACTACATTTTGGAACTCTAGAGATCAAGGCTTAGCATCTCATCACTACCGCGTTATTTTTTCGGCAACCTTTTACTGAACTTGAGTTATCCTATGATGAGCTGCATTGGCGTTTACAAAATGTTGCACCAGTGTACGTCACTCTCGAC
>STRG.11876.2
GCTAACGGGACGAATGGCCTACGGAAGTGATGAGGGGGTCGACCAATGTTCTGCTTGCATCTCTAAGCGCACGCTAAAATTAGGCGCTCAGTTTCCTTACTATGTGGTCCGTACATAGATTTCAAGCCTGGTGGGATTGAGTCTCTTGAAAATGAAAACTGACTTTCGACATGCTGTACGTACTCACATCCTGGTTGGGGTGATATGAGCCGTAAATCTCCGTTTTATGTCTTACAGTTGGCCATTCAAGAGCAAAATAACGGAGCAATCAACAAGCTAAAAAGGTATTTCCAAAGTTATGACCGCGAGACAAGACGTGTCGATTCCTATGCTGTTTCCTTCGAGGTTTTGGTCGAACACATACTGTTCGCAGAACCACCTTATCCTAAAAAATGTGCTCTATTAACGATAAATGTAATTCCTGAATAATCCCATTGCATTATAGAAAAAGACACGATAGCGAACAAGCTCGTTTTTGGTAACTTCTTCCTCTGGCTAATACAGTTATATATATATATATATATATATATATATATATATATATATATATATATATATGATAGGAATTCTTATTTTCGGAAGAAAAGCAAGGGTATTTACAGTATCAAATTAAGATTGGTCAATCAATATTGTAAGTGTTTTGCTGTTCGGAAAAGGGGTGGGAAGTTGGTTGTTCGTGGTTGGGAAAACTCGGTAGAGAAAGTACATCTGGGGTGGGTTTGCTGCTTCCTGTCACGACTAAAAGGTCGCGGTCGAGGTCACCATGACTTTGTTCCCCATTTTCCGATCGCGGCTAGGGTAGCTGAAGTGATTTGACAAATCGCTTGTGTGAACAAAGCGATGGATTCAACAGCCTAATCGCTACTGCCTCCGCTGTTCCCAAAGCGATTTGGCGAACGATCTTCGAAGAATTCACAGGCACCTTGTACATTATCTTGAAGGCTTCGTTGTCTACCTGGTACTCTGTCTCGGCAAGGTGCGCTACGATTGCACTAGTTATGGTTCTTCTATTTCCTGTCCTCAACCAAGCTGGTTTGTTTTCCTTGATTCTTTGGGACAGTTGCCGTGTCGTTTTGCCTACACAGCTTGCCGAAAGTGAGCAAACAAATGAATAGGTTAACATGGAGGAAGAAAGGACAAGCATTTTGTCTTAGAGATTCATAGAAATCATTGACCGGCTTGTGAAGTGGGCGCGTAGAGTAGCGGCGGGAAATGTACGGGTGATTGCATCCCTCAGGCGCCGAGCTAATAGTTCGCATTTAACTTCTCCTTTGAAGAGAAGTTGCATGAGCAATTCTTTCTTCTTGGCGGTGATTATCAATGGTCGCTTGGGTACTTCCGAAATGTTCTTTTGAATGAAACGTTCCGGATATCCGTTGTTTAGTAATATTTGTTTTATGTGATCTAATTCCTCACTCACTGTTTCCTCGGAACAGATCTTTCGTATGCGAGACGCTAGGGATCGGACTAGGTTCTGTAACTGTATTAGCCAGAGGATGAAGTCACCGAAAACGAGGTTGTTCGCTATCGTGCCTTTTTCTAAAATGTAGTTCCCTTTCACTTGAGCGAAAGTCAACAGTATTTGTTTTTTTCAGGTAGTCTCCAGTGTCGCTTTCGTTTGTAAATATTATTCAAAATCAATTTGACTTGGATTTGCGTAGCTCAACCCAATAACGGGTCACTTGTTTCTTTCTGTCATCAATTAACTTTTCTGTGGGCAGTGATCAAAACCAAACTACCATTCACCGGTATGCCGCTAAGCAGAGGAATAAACTGCAGTTTTACTGAGATGATTAGCAATACCCGGAATACTTGGATCTAATATGATTCTGATGAATGACCCTTTGTCCTCTTCACTCACTCACTGGATCAGGACCGTATCAGATCGTAATGCGTGGTCGACAATGGGCATTAGGTGATTCCGAGTCCACGAACAGTCATGGGCTGTTTCCGAAGACGTGAGTTTCATTCCATAGCACCCAAGGGAAACCAAACACGAACACGAATGCGTGAACAAAGAACAAGGAATTGGTCGGACGATTTTGTGAGCAGAGAACCTCTCGGTGCTCAACAGTGACGGGACGGAAATGTTTTCCGTGTGGATGCAGTGTTACGTGCTCCCTAATACTGATAAGATGAAATGAGTTCACTCTCTAACCCCGGACACTCTGTGCGGTGAACAGGAAAGAGGAAATTCTGAAGCACATATCTACCCACCCACCACAGAAGTTGGTGAAAAAATTGTCGGACCTTTTTTTACACAGACGGATTCACACAGTCACATTGGCTTCATCCGTACCACAGCCGACTTCCGCGTACGTTCAATGAGCTAACCGACCACTGGGCACTGGGGTGATGGGTCAGCGCGAAGTTGGAGACGACTACTTGACGCCGTTTTGGATGGACCTAAGGCGGCATCTTCGTGCTCGCTCGCGTGCTCTCAAATACTCACTGATCACTATCCGTCCCCATAGCTTTCTCGCTCTCGCGGGTTGTGGAGAATACCGTTCTGGTAATGCACAGTGCCCAGCATTAGAGTCACTTGCAGGTGGTCCACGTGGCACAAAGGACCGAATAACATTTTAAATAAAGAAACCGCGAGGGAGGTGTAAGAACGCCCTAAACGCTAGCCTTTACGCGCAATGAGCAATCAATTTCTGTCACTTCAATATCCGGAATTAACGAAATTCGGTAAGTCAGATCCACCAAGAAAAGGAAAGTTCATTATAACTAATGTGGTATCTAAATCCAGAACAATAACACATGAGAACTTTGCAAATCGTACTTGGAGTGCACTTTCCCAGGCTGATCGTAAGAATGGAACAGAATCAACGTTGCTGAACGACCGAGAACCAAAAGTCCGAAAGGTTCACAGAGAGGCAGGAAATTGACGCAGTTAAATAAAGAGTGAAAAGAAGGAACGAATAGCCACTTCCAATGAACTACCTGAATTTAGTGAACCTTTACCCATATACAATCAGCCGCGACGCGTCAGCGGCCTTAGCAGTAGGGTTTAGCGAATCCATGGTGCAAGTCGAGAGAAAAGAGTAGGGGTGGTGGCATACGGGTGCGGAAAAGGTGGGCACTGTGTGACGCGTAGTAATCAAAGGGCCCATAAAGACCCCTCCGAGGGTAGGATGTTGAGAGGCTAGATAGGGTCAAACGGCGTAACAATGAGGGGTTGTGTGAAGTATGTGAGTTGGAGTCAGGTAGTTTCAAAGGAAGGGGTTGGAGGCTCATAAAAGACTGAATGATAGACGCGGGGTTCTAGAACAGTGTCTACAGATTGGTCGTTAGGCTCTTGCTATATTGTCCAAAGGGAGTTATGACGAACTGAGACTGGATAGTACCGGTTTATCGTAGGTGTAGAGAGCTACGGCTTCGGTAGAAGGTGGACCAGGTCGGATGACCCTGCGACTATGTGATGGGTGAGAAAGAGGTGATTGTGTGGAAGGTTTTTTAGGATAGGTGTGAAACGCATCGGAGTATGTAGATCGACTAAAGAGCGAATACGACCTCGAGGTAGCTTTTTGACACATCGTGGTACGGGTAGCTTGTACTTCGTCGACGATGCGTGGGGGAATAACTGCGGCCATTTGATGAAGTTGGCTACTTTCCGCGGTCATACTGTGCGTAGAAAAAGTTAATTCTAGCTGCGCAAACCAAGCCCCAAGGTTACTTTATCCCGGGCTGTGCAAGCAGGGCCGTTAGTGTATTCACCTCAGAGTAAAAAATATTTGGTCACTAGCAACGCAAACTGTGAGATAAACTGAAATGATCTGAAAAATAGAAAACCGGGTTAGAAAACTGAGTTACTGCCGACTGGATTTGATAATACGGTTCACCAATACTCGATGACCTCAAAAAACCATGAAACACAGTGGACTCACCGGTTTAATACTCTGGACAATCATGTACTTACCCAAGTAGCAAGGTCAAGGTCGGCCCAATCGGGGCAGGGTTGGGATAAGAATTGGTTGACCGTCGGGAACTTTGAAGGTCTCACTGAAAAAAATGTGGGGAGGTGCTACCGGCCCCCAACTGGGATAGTTTTAGGGGCTCCCTAAGCATTGGAAGACCTACGAAACCAGTCAAGTTCTTTCACAATTCACTCGAAATTCTGCTTAGTGCTTATTCTACCGCTATAGTATTCCCCATCCTTTCGAACATTAATCACTAAATTTCTCTTTTTCGTAAACAAAATGACCGGTATGTACAAGCCGTCACTATCTTTCGGTCGAATCAGTCTGCGTTCCCACTGAATTTTTGCCGAATATTCTCACCGTATTCTCGTGATCTGTTAAAGAAAAATACATTATTGGTAGTGAGTTTTAGGTCAACAGAATTACGGTGATATTCGAAAATATGTTCCTTTTTATAGTGAAACTCGACTAAGCAATACCTATTTACTGGAAATGAAAGGTAAGTTATATGCCCAGTTTTAACGCAGAATACGACGTAGAATTGCAACAATGGATGTTAATGTAAATGTCACCGCAATGGAAAAGTTCACAGTAAGCCGACACATACACGTCAAAAATTAGGACAACATGTATATTTTGAGAAGAAAAGCCAGAATTGCAACATACTACGATTAATGTACGGGACGATTTCGTTGCTTCTCAACATGGTGCCTACTGCAGAACGATACTGTTTATATAAGTTTATGTATATTTGAAAACTGTCACCGGAAGCGACGTTCATGTCTATGACAGATACTGGTTCTTCCGCAAGCCTTTCAGTGCAGTGAATGGCCTCTGGTTTTGGTGTGAAACTGAACTTGATGAACTTACACTCGAGTGCCGTGATCAATCTATAGTCGTGTGTGACCTACATGTTGATTAAAAATTCCTCATCTGTCTATTTCCACATACTTTCTGACTAATTTTGAACTGCTTTATCCAACTTTATTCGTGCTGACTCCGTTTAGTGGTCGATAATCAGTCCATGCCTAAGGCACTTACTTCTTCCTTTTATGGTCCTACTTTCTTACTGAGATAAATTTGCGGACAGTTGGTTAGGTAGTGAGTCGCAATGACTTAAGATAGTGTTGTTTCATTAAGATTCCGTTTCACTTTCTTGCTCACGTCGACGGATCGTTGACTTTCAGTGCTTTTACATTGCTTTTGGCTGACAAGCTCAGGGAATTTTTGTTGGGCCTGATCATGAGTGCAAAATTCATTCTATTTTCTTGGACAACAGGACGGGCACTTTTTATTCATTCCCTTTGGTCACCTCTTCTCTTTGGACAAAATTTTGTCTTGATTTTGATTACCTTTTGGCTAGATAGTGACTGGGACTCACTGTCAAAGGTATGATCGTTATGTACTTATATTTTCACTCACGAATCGTATCGTAGAAGGTGCAGAGCAATCGTGCTTTTGATTTGAGTTCTGCATCAATTCGGGCAGCTCATTGCTTCGAAGGTCCAAGATGCTATCCAGAACGAGTGGAGCTTGTTATTCGGTGATTCGGAATTGAATCGTTGATCAGACTTCACCCGAACAAGGACCTGTGAGTTGTACTCTTTACGTCGTGAACTGCTTTTCGCTGTGGGCTCCCCAGACAGCAACGAGCCACTGCTACTCTCAAGCTGACGCACGCGTTCAACATGCTTCGCACTGCCTCAGACAAACTTTGTACAAGCATATCGCTTTAGGATTGCAATCTGAAATTTGTTCATTCAAATATAAAACCTTACCGTACATTCATGGACTTTCTTCGCCCCGGATGCCTCTGTCACTTACTCTCTTTGAGCACTATGACGTAACAGTTGCCAGATGACTGAAAAGTAATACACAGTGACAAGTAACTGAAACAATGAAAATTGCCACAAGGCAATAACTGTACAGGTTAAAAAGTCCTTTGAACATGTATACGATATTGTTTACTCTATAACTACTTCATCAACACTAACGTCTTTGTTTTGCAAACAAGTTGTTTATATATCGTGAAAAATATATAATAGTATACAATACGCTACATTCATGATATATGCGCATGTAACAAGCAGGATATTGACTTTTGGACTACCTTCTTCAACAACGGACAACAGCCTACCACCACAATACAAAGAGTACCAACACCGAAAAGCCTGGTCACGAGGGTAATGA
>STRG.35987.1
CACGCGTAAGTGTTCACTGGAGGAAACTGCAGCAATAGCTGATGACATTATGTCACGATACAACCCCACTGTAGCTGGAGTAACCAGGTCCTCCGTCACAACGGTGCCTGTTCTGCCAACATCTAACGACCTCGCGTCAGTTTTGTCTAGAATTGACGCGAGCCTGCAACGCCTAGCAGTAAGAAGTGGGTCACAGGAGCGGCACCGTGCACGCTCACCCAGGCGCCATAGTCCGTCATTCCGTCGGTTCTTCAAAAGAAGGGTATCGTAAATACCACAGTAGCTTCGGTGAGGGAGCCAAACCACAGGCCCAAACACTACGCGCTGCCAATGGCACGGCCATCCCAACGTTTGGCCAGCGGTCGCTCACCTTAAACTTGGGTTTAAAGCGTCATTTTCGTTGGGTATTCATCATCGCCGACGTCCTGTACCCAATTCTGGGCATTGACTTCCTGCAGCACTTTGACTTGTTAGTTGATGCACGGCGCCGCAGAGTGGTGGATCGTCAGACCACTCTCGCTGTTGCGGGTCATAATTCGCGAGTGAATCACGTCACGCCCTTTTACGTTCAACCACCGGCACACCAACCTTATGGCGAACTCATCGCCGCCTACCCGGCCATATTTCGGCAGGCCGGGCCTCTCCCAGCGGTGACCACCAGTGTCACTCACCATATCGATAATAAGGGACCCCCAGTGTTCAGTAGGCCGCGTCGGTTAGCACCGGACAAGCTTCGTGTTGCACAGGCTGAATTCGAACATATGCTAGAACTGGGTATAATACGCCCTTCTAGTAGCCCTTGGGCTTCACCCCTTCATATGGTTCCTAAGTCTAGTGGCGACTGGCGACCCTGTGGTGANTCAGTTTTGTCTAGAATTGACGCGAGCCTGCAACGCCTAGCAGTAAGAAGTGGGTCACAGGAGCGGCACCGTGCACGCTCACCCAGGCGCCATAGTCCGTCATTCCGTCGGTTCTTCAAAAGAAGGGTATCGTAAATACCACAGTAGCTTCGGTGAAAGAGCCAAACGATGCGAACGAGGGTGTACATTTCCCGGTGCTCATCAGGGAAACTAAACCCCCGGCCCGTGGTGGCGACCCACGAAGCCGGGTATCAGACCAACAGTCGCCTTTTGAACGTGAGGGACATCATTTCAAATAACCTATTAGTTGTAGATACCGGTGCCGAAGTGAGCGTCCTCCCCCGACCGAAAAGCAACAAAAGCTCGCAGCAGGCCCATGCACTACTCGCTGCCAATGGCACGGCCATCCCAACGTTTAACCAGCGGCCGCTCACCATAAACTTAGGTTTAAAGCGTAATTTGCGTTGGGTATTCATCATCGCCAACGTCCCGTACCCAATTCTAGGCATTGACCTCCTGCAACACTTTGACTTGCTAGTTGATGCACGGCGCCGCAGAGTGGTGGATCGTCAGACCACTCTCGCTGTTGCGGGTTATAATTCGCGAGTGAATCACGTCACGCCCTTTTACGTCCAACCACCGGCACACCAACCTTATGGCGAACTCATCGCCGCCTACCCGGCCATATTTCGGCAGGCCGGGCCTCTCCCAGCGGTGACCACCAGTGTCACTCACCATATCGATAATAAGGGACCCCCAGTGTTCAGTAGGCCGCGTCGGTTAGCACCGGACAAGCTTCGTGTTGCACAGGCTGAGTTCGAACATATGCTAGAACTGGGTATAATACGCCCCTCCAGTAGCCCTTGGGCTTCCCCTCTTCATATAGTCCCTAAGTCTAGTGGCGACTGGCGACTCTGTGGTGATTACAGAGCACTTAACAAAGTCACCGTCCCTGACCGATACCCGATTCCCCATATTAAGGAACTTACTTCGTCTCTATCAGGTTGCTCCGTCTTCAGCCGTATTGATGTAGTTCGTGCGTACAACCAGATCCCGGTAGCAGAGGTCGATATCCCTAAAACTGCCGTCACTACACCTTTCGGGCTGTTCGAGTTTCTGAGAATGCCGTTTGGACTCAGCAATGCAGCCCAGACCTTCCAACGGTTCATGCACGAGGCAACTCGTGGTTTGGAAAATGTCTACGTATACCTGGATGATATTTTGGTGGCGAGTTCTTCAGAGCAAGAGCACATCGCTCACTTACGAGCACTTTTCGAACGCCTTAGCCAGCACGGCCTTACGATCAATATCGCGAAATGCGAATTAGGCCGATCTGATATCACCTTCAAAGGACATTCTATTTCATCCTCGGGTATCCGCCCTCTGCCAGATAAAGTTTCCGCTATTCGCGACTACCCTGAACCCCAATCTTTTCGCCAGTTGCGCCAATTTGCCGGCCTGGTGAATTTCTACCGCCGATTCATTCCTCACTGTGCGGAAATGATGCAACCCCTCACCGACCTGTTGCGCGGAGGTAAGCGGAAGTTCGTGTTTCCCGACACGGCACAAGCCGCATTTGCCTTGG
>STRG.50675.2
CGACATCCGTAATGCGTTGAAAGCAGTCTACACCATTGGCACTCCCGAATGGTATCCGAAAAAAACTGAGAAAGGTTGCCACCGGTTTCGAAAACAGTATAGGGTTTTTGTGTTCTGCAATAGATATCTGGTGGTATGCTTTTCGGAGATCAGGGATGCTGTTGACGGGGTAACGTGAAACATTCTCGTGTTACATAAGACGGGTAATTGTTTGGCTATAGTGGACAACAGTTCTTTTCTATGACAACCTCATCAATCATAACTTAAATGTTCCAATCATAGTTTGAAGGTTCAGTAATACTGTCACACAGAAATTATTTTACCTCCGATTTCATAGAACTTCTATCTGCGATGGAGTGTCAGTGAGGTTCTGTTACGACTTGGTTACAATCCGGGAATTTCCTGATGCACCCATAGAGCGATCTGGGCGGTGTCTGCCTCGTAAAGAATTGGTTCGTGCCTGTCTACGTGGATCAGCCTTACTCTCATTCATAAGTTCGTTAGTAATTGACGCAGTCAAGATGTGCAAAGGACTTCCGGATCAGTCGAGGTTGAATGACGTGACCAACTTCTTCCTATCCACTGTTGTTGCACTGTGTGACTCAGGTGTGACCGATGAACGTCTCGCACAAGTGTTGGCTGAATTTCAGCACGTAATACGTATGGGATTGAGAGCCTCCGATTGTCTTCCATTTCAGTCCGCCGCTTGCCTGGCCGCATTGCGATTCAGTTTGAAATTGAGCCTAAATCCGGATCTTGTACTGAGTTGGATTCAGTGCCTGTTAAAAAAGGCTCGTCCTGCTCAGGCATGGGAATCGTTAAGAGTAATCACACAGCTAATGCGAAACCAACGCATCGCCACGTTGCCTCCAACCATAGCCGTTAGACACGCAACACTCCTCTCAACTTTACCAGAAGCTCAGAAGAAACAAATCGAACTGGAAGAGGACCATCTACTGGATCAAATTGACGTAAATGAATTGGCTAACGTGGTTGGTTCTACTAGTGAAATACAATCAGCCACCATGGTCATCGATATCCCTCCACTACAGGACGCTTTGACGCCGTCAACCCCAACAGTGGCGCACACTTCAATCAAACCTGCCTATTCCGACGCCGAATTGCTCAGTGGTTGTGAAAAAGAAGTGCATCTGACTCATGCTGTTCTGGCAGCACTACCCGAAACCGACCGGTGTTGCCTGTTTCAACGAGAAAATTCAAACTGTACTTGTCCCAAGCTAACTCCATCACTCAGCGAGTCTGTATCCTGGTTCTCTGACTTGCTTCTGACTGGTGTGTTGTGTAAACCCTCGGAGGGTCGTAACTCAAACAAATTAGAAGTTCGGCGTGCCCGTCGTGTGCTTCACTTCACGGAATCGGCTGTGAAAGCACATTTAAGAGTCATACGGTCATCATCCGCTCCACGTACGCGTTCTTCTGGTTCACCGCGTCATCCACGTATGGCCTTGTCGAAGGTACAGCGTCTACTTGAGGACGGCTTAGACCAAGGTCTCCCGTTACTGCTCACTTGCTTGATGCATCGATCATCCTCCGTTCGTTTGGACGCAGTTACTCTACTGCGGCTCTGGATTTCGGGTTTGATTGAATCACAGTGGACACCAACATCCAATCATTCGAGACTTAGTCGTTTATTGCAGTCTATGAACGTAAATCCAGGCGATCCTATTGCCTCACAAGACCGCTTGTCCGAAATCTGGTCCGATCAAGTAGACGAACTACTGAGAGGCGATTCACTTCCTAACTTGGCTAATGCAGCTCCTATGTTGGTGTCTGTGTGTGCCTATCTGCTACTTAG
>STRG.22449.1
CGCACAACTTTCATTTGCCTTTTCCTGTTGAATACTTAAATAAACTCATTCTTTTATGCACAGAAAACATTCGGTTCAATTTTGAAGGTAAATCTTACAATCAAACTGATGGTGTGGCCATGAAAAGCCCTCTGGGCCCAACCTTGGCAGATGTATTTTTAGGTATGATCGAAAAACAACTCTGTGATAATATTTCCCAATTTCTATTTTACAGACGATACTTTGATGATATTTTAATTTTACGACTGAAGAAAGCTTTATTTCTCTCGTTAACGTTCTTAACTCTATTCACCCAAACCTCAGTGTATCTCACGAAGAAGAACGCGATAACAGTTTGTCCTTCCTAGATATTCTAATAACCAGGCGTCAGAATGGGACTCTACAGCGAAGATACCACCGAAAATCAACGTGGGGTGGACGTTATTTACAATTCTCCAGCTTCGCTCCAGTGGCTTACAAACGTGGATTGGTCAGAACTCTTTTCAACAGAGCCCAGAAAATCTGTACAGACGACCAAATACAAAACGAAGAAGAGTTCATAAAAGGAAAGCTGCTGGCTGACGGTTATCCGGAGGACTTTATCAGACAACATCAGAGGCCGAAACTTGTGCGCGAGAAAACAATGAACGTGGAAAAGAAG
>STRG.6613.1
AGATTACAAAACAGAACACAAGAGATAAGGTGCGATCAAAAATCTATTGAACTGCACACAACGCATTAATCTGAGGGAATGTGTGATCAGTGTGCACCATAAATTAGTCTACGTGGATTGGCTGACTGATCCACTTGTTGGAGGTGATTTAACTCTGACCTTTCCTGAAGACAATAGTGGATTTCTCGGCCTATCAAGAACAGACAGACTATTCGGTTGATAGCTCAGATGTTAATTGATCGCCACGCATACTGATCAGTCATCAAGGGGCATCCCACTGGCCACATCTGGTACAATGAAGGCTGCAATCCATTTGCTGATACCTGACCGTTTCCTATTAGTGCTACTGACCCTACGACGGATTCACATAGTCACATTGGCTTCATCCGTACCCTCTCTGACTCTCGTGTACGTTCAAGGAGCTACCTACTCACTGGACAACGGAACGATTGGTCAGCGTGGGGTCGAAGACGGCAACTGGACGCCTTTGCGGATGGACCTGACGCGGCATCTTTAAGCCCACGAGCACGAGTCCCGTGGGTGCTGAAATGCCGTTGGACTGACGCACATCGGACCTCGAGAGTGCGGATGCCGTCAAACTGTCGCCAGCAGTCGTCCGACGTCAACAACAATATAACGGGCAAGGTACGAGGAGGTCCTGAATTATCGACAAGTCTGGCCTACCACCACGATCGAAGCCCAGCTCCGTCGGACTTCTAGGAGGAGGGCTCTCTAGCGACAGTCATCTTCGTTCATGCTTCCAACACGTTTAGTGTTTAACTGAACGCTGGCTGCTAAGCGCGGTGGCCATTTGACCGTTGCTCTTGCGCACGCTCTCACGCACGCTCTCAAATACACGCTAATCACTATCTCTCC
>STRG.20473.5
AGGCCTTTAAGAAAGCACTAGACCTATGTTGGGTGGCGGTATACCCCGAGTTATGCTAAGCAGCTTTTAGGGTCAGATGCAATTTACTTATTGTTTCCACCTTACTCTGCCAGGGCTGATACTGCACAAAATTTCTGCCTTTCAGAAAAAGAAAATCACGCAGTGTTGGGAGCTACGGAAACGCGCCGACAACACAACTATCTGGACACACGATTGGCTCTAGCCACACCAAGTCCTGTGCAAACTGAACGGAACTGAACTGAACTGAACTGAACTGAGCTGGACTGCGCTACACCGGGGCACCGGCCTGCGCGACGGCGGGGGTTTGGGGGTGCCGCGACATCGGTATAGATTTTGAGCAGGATATCAGTGCTCGGTCAGCAAATTATTGGGAGAAGCAAATAATGTATTCGCAAAAGGACAAGTCCCGTTTCAGAAAACGATGAAAAGTCCGAAAATTAATTTTCTGGGAAGGAGATTGGGGATCAGTGTTGTCTGGACCTCTGTGCCCCGTAGTAATGATGAGAAATGCCAGTTTTACGGTTATTTTCGTGTCATTGACTCGAGAATGCTGGAAGTTGGCAACCGAAGCCAGAGCACAGAAGTGCGAGGTTGGTGGCTTTATGGACTGGAACTGTCTGAGCGGTCCGCTTTATCAGTTACCTAATTCTTTACGCTTCAATCACTACCTCTTCGTTGTACTCAGTTTGGTGTTTTGAAGCACGCCTTGATGATGGATCCTGCTCCTGATGCAAAAAAATTCAAAGCATCGTCTAAAGCACATCGCTCAGATACCTCCAAGATGAGCAAACAATCGCTCTGGCTCGAATTCCCTGGCCAATGCGGTGTGGTCACCTCAGTATCTGCGTTGAGTCGCCATTCACTACGATGCCCGGTCACACAATTTCACATGGGCGATCGAGTGGTCGGAGTTGTTACCCGCAAAGCTGGTGAATACTATATGGTTGATATCGGTTGTTCATCATCTGCGTCTCTGGGCTATTTGTCTTTTGAAGGTGCTTCAAAAAAGAACCGTCCGGACTTAAATATCGGTGATGTTGTGTATGCAATGGTCACGCAAGCCGATCGAGATCTTGAGGTCGAACTGTCATGCGTAGACGAATCTGGTCGTGCTTCAGGAATGGGGATCCTCGGTCGACATGAACCCGGAACGGTGGGTAATGCTGGTGGCATGGCCGGGGGCGTAATGTTGCACTGCACTCCGGAGTTGGTTCGTCGTTTGGGCAATCCAGAACAGTTTCCGCTGCTAAATCTGCTGGCCAAGAGCTTTCCGTTCGAGGTGTGCCTGGGCGCAAACGGACGCATATGGCTAACCGCTCGGTCTCCACGTGAGACCATGCTCCTAGCAAACGTGATTTCTCTGGCTGATCACATTCCAGCGGATCAGTGTTGCGCACTGTCACGGAACTTAGTTCCCGGATAATGTACCCCTTCTCTCGACTGTACAATGAATACCAATCATATTTCGTATGCAAACTCCTCTTTGTTGTGCGTCATAAAACGGTTCTCATTCGGAACGCAAACGTCCATGCCGGGAGGATCATATATACGTGTTTTATCTGACTTTTTAAGAGCGTTAGACTCGACAGTTTGGTGTCAGAAAACACGAAACAACCAATATTCATAGCCCGCCCCAAGCGAATGTCAGTATGACTCGCGTAACGCACTTCAGCCATGGTACAATGTGTTCTTGATTCTTTCGGTTTAACTGCTGATTTATAATTCAGCGGTATCATGTCGTGCCGAAGTCCACACATTAAAACATCTAACTTCCACCTGATGAGGGCATTTAAGCGTCAAAAGTATGTGATATATTTCGGTCGACTTTGATAACTGCTATCCGATTGTTTCGGTCTGTATTTTATATCGTCATACTGATCTTACGTAACCCCAAGAGTTCTGTAATAAAGAGGTTACCGACCGATAAGAGTTCGATTTATTTCGAACAACTAATAACCATGCGCTGAGTGCGGCGGTTCTGATTGCTATCTCTCAACGGGAATCTGTCGAAGTTC
>STRG.13783.2
CCACACAACACACAGGTGCATCCAATGCCCCCGAGTATACGTGATAGAGCGTGTGCTTTACTTTAGTGCGAATACAACTCATCAATTTTCACATCCCCTATCTCGTATGCGCCTACCATTTCTAAAATGTGCAGTTCAGATAGAAATGAAGTCACAGCTGGTTTTCTGGACGGAGTTTGTCTAGCACTACTTACTTGCAGATATTCTATACGGCGTGTGCTGTTCCAACTGCAGAAACGGATCTTTGATTTCAGACAAGAGATGATTTGTGCACCACAAAGAGCAGAGTTTCGGAGATGCCTGGTATTTGAAAAAAGTACGGAGCACTGTAATAATGCACAATTCACAAGCGGGTGAATTTCGCTATCAATCACATCAGAAGCTTACTACCGATCACATAACAATCTATCGGGATGAAAGTTGTGCGAAATTACATTGCTATGTTCACGTATCAAGTTCACGTCGAGGAAAGATTTCAGTTCAACCACTGGATGCTAGCCACATGGGAAACACTAGTAAATCGATTTAATTATTTTGTCTTTTCAGTAACAATGAGCTTCGATGGCATTTAAACTTGGAAATATGCCATTCACTTCCAACTTCGACATTCTGTTGTGCATTGAAGTTCCCGCACTTTTTGTGGTGGTACGTAGTAGTTACCACATGAAAAGTTATTAGGTATTTCCCGTTGATACCGATTGCGGGTTTTGATGTGCGCTATTTCGTCTTGGATTAAAGAAGATCAACCAACCTTTTTTCTTCCCGTCCTCCGCCCCCAAATAAAAATATCCAGGGGACGTTTCCGATTGGCCAATCGGATATGGAATTTCATGTGAATACATGTTCCATTTTAGAATAAACGTGAAAGTAGAAGACAAGTTAGTGAATTGAAAGCTGTACGAAAGCTAAATTGATCACAGGCAAACGGAAAACAGCATCGGTGCCGTTTTCATATTCAGTCAGGAGCTGCTGTCCAGTTACAGAACAGATCCATTCCCTCACTGCTCACATTGCAGGAGAAATATAACAACGAACAAGTCAGGCTAGATAGCATTCCCCAGACTGAGAATGGTGTAAGTTACGACCAGGATTGGTCAGAACACCTTGCAGCAGTCTCTAGTTGAAATTAAACCACCGCCGTCAGATTCCCCACCCGGTATTGTTTTACTAACCGCCGTTGGGTTCCAGTAATATTATGCACTTGCCATCTGGTAAATGAAAGATTCGAACTACTAATTCCCTCTGGGTTTTTTATGTTTAGGGATTCACATAGCCGACCTCGTCATTGACGAAGAATTTCACAAGTTAATATGATTTTATTTTCAGTGATCGAGAACATCGTTGATTTTTCCGGTACACTTGGATGTTTTGTGAAATCACTTATTCATTCTGATTGGCGGTTGGTCTTCAAACGCTTTTCTGCCCTAAAGGGGGTGATATCAGTATGTTCTCAGGACGACAAATTATTTTTATGTAATGAGAAATGATTACGGAGTTGCCATGAAGTCCTTCCTCCACGACGTTAGTTCTAGTCAAGAATGACGGGAATTTATCAGATAAGACACTGGTTACGAAGACTGTGGATGGAAAATTCTCATACCGTCATCCAACCGCCTTGGAAAGTGCCTGGTTTACATCATAAGGCAGAGAGAACATACCGAAGACCGGTGACGCCAGGTAACCAGGTGTACCATTGAAGCGTTGCCTGGTATAACTCACTGAATACTAATTTTCATTTCTAACGGGTTCCTGGAAACGTTATAACGCATTTTCGTAAAAGACGGCAATTCTTCAGTTAACAGGTGGATGTTTGCTTCTTCTTAAGAAAAATGATCGATTTTTACAATCGTAAACAGTGTTTACAACCAGATGGAAATGAAGAAAGTTGAAAACCACGTTTGCACCTTACTTGGTTGTTGTACTTTCGTAAAGGGAGGAACGCACCTGGAGCTTGTGAGAAATTGTGGACCTTTTACCGCTACAGTGATCTACACGATCGGCAATGCCATGGGTGGTTCTCAAAATTTCTCGCTGGTGACTATTATCTCAATTAGCCTCCACAGTCAGGAAGACCAGCCGAGAACAATGACGACAGAATAAAGGGATTGTGTCAAACCAACGTTCCGCGACAAAACGTCATAGACTTCAGAAACATTGAAAACCCCCGATTCAACCGTTCATGACCACTTGAAGAAGTTCGGTTCCTCAAGGACTCAATCGTGAAACGTGAGAAAAAAACCCTTTTTGAAGCGACGGATAAATTGTGATGAGAAGTGGATTCTTTACAATAATGTGGCTGCAAATCAGCACCTTGTTCTCCGAATAAGACTGGGCTTCCTAAGAGTGAGTAGTTATGGAGCTCACGGAAAGATGACAAAAGGTTATCGAGCAAAACGGACTACAAATAACTGACTTATCTTAGTCTTTCATGTAAGCAAATCCCCTTTTTCAACATAGAACGAAAGCCTCATAGCTGTGCCGATAACCTAATAAAATGATATACTGTGTAGTCGAAGAACATTTTGCCTGGATTCAAACTTTTTCACAACGAGATTACTGGAAAACGCGTTCAGGGAACAAACATTATTCGGTTTCTCAAGGCAAGGTTTTGGTCAGCAAATATAAAAAACTTTTATTCGATTGTGGTCATTGTGAGGGCATTGGCAGACACATCAAATATAGAAGACCTTATTTACCTAGCAGACAGCACGCCATCGGCAGTCGAAAATGAAAGGTAAGGTCAATGTTAGTAAAGCAGACGACACGTGATCGGCTGTCCAGAATCGTAGACAAGAATGCAGCCATCTAAGCAGACCAACGGAGGAAACAATGATCAACTACTCTTCGAACCGGCGGCGGCCGAATCAACCAATCCGAATGCAAACAAACAAACCAGACAGGTGGACCGTTCGGGATATCAATGGACTACTAAGCCTTCATACAACGATCGAGTTATGAACACCACACACCTCGTATAAACGAACTGTCTTGTACCAATAATCGGCGATGGTATGAAACCAGAAAAGTCATTTTACCAGCGTTAGTAAGACAGATCAGAACAGACAACAATCTAATGCAATGACAGTATTCAAACAGCTCATAGGATTCGCAGCTAACGACTGCGCCGGCTGGGAGCTGATGAATGCGAAAAATAACATTGGCGCGCACTACAGTTTCCCGTGACCATTATTAAAGTAGCAACTGAACATTTCCGTACGGGTTAGCCGAATCCACGAAAAACTCATCGTTCGTTACGTTCCATCATTTCTGCTATATTCAAAGAGGAACTGCCTCGTGG
>STRG.18576.4
AAAGCTTTATGTTTGATCTTAGTTCTTATTTGCTTTTGATGATCAGACTGACAGAAGTAAGTCCAATGGTTACTGTGTTAAAAGAATCGCGAAGGATGGAAGCTCTGTGACGAAAAAAGCTCATGGCGCATCATTCTGATTTTCCTCGTTTCACTAGGTCTTATTTTTGCCTACTCATCACTTTGTAGCAATCTTGATTTGGTCATTTTCATCCACATTGCTATTTTTTCAACTATTCACATTATTTATGTCTCGGTTAGGCAGTCTCATTTAGGACCGAGTGTTATCGAGAATTTTATGAGAACACCGATCAATGCGTTTCCAAAAGAAATAGATCAGTTACTATACAGGTCACCGACAAAAGATTATAGCCGACATCACACGCTGTCAAAACCGTGGCTTTTATCTGATAGTCATCTTTAGATCAGTGAGACACAATATAAATTCGGAGTCAACAGATGGGAACATGAAAAACTTGAGAGCAATGAAATTCAAAGGCTTTCCAGTAGAACTGTAATCTGGATTATGGTACCGATAACTTCTTTGTATTTGATCATAATTATTGCTTCAAAGTGCTTCCCATTACTTGTAGAACGTAAAAGAACTTCAGAACCCCGCTGTTTGTCAATGAATTTCACCACCGCGGTCAGAAAACCAATGCGTATTTAAAACAACGATGCTTGGCATGATGAACACGATCCATAATCAGGAATCCTCCGATGACTATTTTGAGAAAACTGGAATGGATGTAATTTTCAAAGCATGTATTTACGCATCATCGTAAAGAAGCGTTTATACCTTTGAATCTCCCTAACCAGTGGGAGCCTTTATATCATGAAACTGAGATAGAGTGAAAAAAGATTCAAAAATAAAAAGTAGATTCAATTCAGGGAGAATTTTGGGGAAATTGGCTATTCATCATTTTTTGCTTGTTACCACTTTGACATATTTGTTACCAGTAACTACATCTGGTAAATTGTTGACAATGAGAGGCTGTTATTGTACATTTTTGCAATTTTAATTCAGACAGTATTTTGAGCGATACGATTGGCGCTTTTAGACCTATTCAGGTACAGACACGCACGTAACCACACAACCGCATTGAGGATTCATTTATAATGCACTGAGCCGGGTTTCGCATTTTTTTCAAATGAAACTCTTAGTCGGCATCTTGATATATTTGTGTTTCGCGGAAGTCAGCGGTTCGAAACCGACTTTGGGAGAAATCTTGAGCTCTGCAGAAGAACCAGTTGCAAAGGAAACTGAGAAAATATTGTTAGCTGGTCCGCCGTATCAGGATACTGAAATACAGCTGGAAGAAACCACAAAACGAAAACATGTGAGGGCCCCGGCTCGAGGTTTATCTACTATTTCCGAAGGTTAGTTTCTAATATTCCCGTTTTCTTGTCTAAAAGCATCGATGCCTTATCCTTAGACATCATTGACCTGGCGAGAAAACAAATCATCATTTGTTCCGGAAAAGTGATAGTACGACTTTGATACGTATCAACTTTTGTGTTTTCCCTGCGATAGTACTGATCAATAGCTGAGTTTAAAGGGTTCTGTAATTTACATTTTGTTGACTTTTGTAAATGGGCCTTAAGCGTTTTGCTAAAACGTGGATGACATCTTCACTTGTTTGTTTGTCTCCACTATATAAATGTTTTCGGCGTTCAGGACTTCTTCCCCCCGGGCTCAGTGCCTCTTTCTGTCATATTCCCTGGGATTTTGTCTGTGAATAAAAGATTTTCGTCAGGTGACCTAAACATTAACGGTCACTTAAAGGAATCATTTATGGCCTACCCATTCACTTCATTGCAACCCCAATTAGAATGTATGTTTACCGTTCAACTGTAAGATATTGACTGACAAATTACCCCCCCCCCCGCCCTCGATCTTGGCGTTGTCAAGTGCACACCATCGCTACTCGATGGCCTTATAAACAATTATTCCGTCATACTGAGGTCTTCAATACCACATCATTCTAATCACAAGGCTGCACGGGTAGGTTTTAATCACAAGTTTCATTCAATCACTACATGACACGTCGCTTATGCGTTCAGTGCGAGGGCTCACTATCCGGTCACAGAGGTGGCGTCGTATTCCGATGATCGGTATACCAGCCTGTATTGCGTGCTAACCTAACTACTTCAATCCGGGTATTCATCTCCGATGGTACACATATATATATATATATATATATATATATATATGATAGTAATGGTTCCAAGAGAGAAAAATAGATGTTTCATGGTGCTTTCAGTTCTTTATGGTAGCGATAAAACGGGACGAAAATAAGGTTTTTCCGTTGGTTGGGTTCACCATACTTGTTTACCTTCCAGGTGTGCAGTTCGGTGAAAGGATCAAACCAGATTTATGGTGGATTTTTTGAATGCTGCCCTGAATGGTCAGCCCTTATCTTGTACTACTGCTAAGTGTGACAAGCAGTGTGCAACTTTCATAATTTGGAAAGCTAGCCTCCCGATAATTAAACGTGAAAACTAATTCAGTAGGAATATATTTGAACAACATTTTTGGGAGTTTATTAGGTTCAATTAATTAAAGTAAGCGCAAAGCAAACAGATAGAAAATCATGAAAACACCACTGTGCAGTTGTTGCTAGTCCTTCTCAGGATTCGTCAGTAGTACACATCCTCGCCTTCCCCACTTGGTCTTGAACCCGTTGAGGGCGAGTCCGTGTTTGACTCACGTTCTTTCACCCGGAGTCCAAGCCCTTTTGGGACTTCGACTGGTGTGCACTGTTGATGACTCCTAACAAGGATGAAACGGCTGAGCGTTGCTTTCATGATTTTCAGCTGTGAGTTGAAAATTTACACTGCAAGATTATTCATTTTCTACAAATATAACATCCTACTATTCACGTGCGGAGAATGAATCCTTCAATCGGTCTGGTGAAAAGAAATATATATAGTCCAAATGAGCTTACGACGAATTTTCAATAAAATCGGTTTTTCAGACTACTACTATTATGTTTTATGCACTAGTGTGCTTAGCTGGTGACGCGATTTTAGTGAATTTGCTGTTTTATCGTCTTGAGACCCTCCACCGGAATGAGTTCAGTCATCCAATAATGCGAATACCTTTCCTGCAGGTGGCTGAGCAAACAAATGTGAACTCGTGTACGTAATTAGAGGTGGTGTGGATAGACGATGGTTCGTTCATCAGTGGAATAGTTGGTCACGCAGACATGAAAGCAATTACCCTTTCGCAGCACATTAGGTTTTGCTGACGGTGGATTTCGTACCTTTGCTAATTAGGTCCCCTATATAGTCACCACTGTGTGGAGGATTCTTCATATTCGGTACTCTGTTTGGATCATTCTTTCGTCAGACGTGAGGCCGAATGCGTTTTTGTCATAAACGTCTTAATTATTGGAATATTTTTTGCCCGTGTATAGATTGTTCAAAAATCCTATGCCCTGAGGAACGTTGTTTGCACTGACGTAAACTGAAAGCAATGTGGACTTTGGTGTGGACGCTGACCACCGAATATTTCGCTTCCAACCGTCACCGTAACCCACGAAACTGGAACAAAAATTCCTCAAGAATAGCCAGAAAATGTGTCACTCGTCGAACTGGCAAATCATGCCGGCTAGTTTTAACTTGATTTGGTGTCCACAGATAGGTTCAGCTTTGTCTGTTGCAATTCAGCAAAAGCTTCGAACTTAAAATCATTCAGCTTTTCTGTGTTCTTAATCGCAGGCCTCTTACCCACTGACTTACAAAGGCAATAAATCGTGACACCACTAAACTGATCACTAACTGACTCAAACCTTTTCCAACTCAAAGCTTGCTTCTTCCTCCTTCTGTGGTTCCTTAAATCAACGAGAGTGACATTGAAACAGATCAGAGTTATTCAGTTCAATCTTTTTCGAGGTGATTGATTTTCAATGAACCACGTTCAGTTTCGTATTTTAGAAGGTTCATTTGATGAAGAAGCCTCTATCAAATCAATGATATAACAGAGTTCACCGTCTTTCCTCAGACCATTCCAACTCATTTCTTCATCATCTGTATTCGTTTTACCTCGATATAATAAATTACTTTTGAAACTGATATTGGCTAACTTCGTGACTGAGGACAGAAAGTGGCTTCTGAACTTCTGAACTAAGCCCATCTATAAACAATCATTCTTTCCGTGTATAACAGTGAGTGTCTCACCATCAAAGTGTATAAACCCATTGACAGTCTTCTAGCAGTGTTAAGTACCGATAATGGCCGATCAGGGCATTAAGTCCACCTTGTTATTGTTTTGCTTATGCTGTCTTTATTTACTGAACAAGGTTTACACGTTTTTCTGAAACGGGAATAAGTTCAACAGGAAACCGCCCGGGAATTCCTGTCTAAGTATTAGAGATCTCCAGACCTTGACATAAACCACATGATAATGACCTGCTCTTTTGGGACTTGCATTGACGAAAACAGTATCCCAATAAATGACATGTACTGAATTACGGAAAATGTCCTAGTTTCCACTCCACGGTCCTTAGATTGTCCAAAATGGTTATAAAGTTTATGATACTGTAAAAAATTGTTCATTTTTGTTTAACCTTTCTAGCCAAGCATACTGTGCTAAATGGGTAGGACTGCAAACGTTATTTTGTCAACTGACCGTTAGCGAATTTTGTTTATTTACACAGTTGATCAATGGGACTCTGCGAAAGCACGTAAGAATGAAGAACTTGAAAGAATAGAATGTATTGCACTACTCATTTCATATCCCAAATAACGTTTTTGTGTCTCTGAAAAGCGTCCGCTAACCATCTCTTCGCTAAAGGCTAATTGTATAATTCTTCCCAATGAATCGATCAGGGCACTAAATCGAAGGCTCATTTTCATCCGAATTCAGTCTTATCAGTGCTTCGCTTTTGAATGAGTGTGTTCACAGCACCTGAAGTACTGGATAGTGCCCTATTAGCACCTCATCGTTTCGCACACCAGACCTGTCGATGCTAACGGTAATTCCCAAATCCAAGTTCAGTTGTCAAGTTTGCCGGTCCAACCTTGCCAGTGTGAAGTACATTTTCTTTTGTCGACCAATGAGCACGTTTTCGCAAGTGTGCAAATCAAGCATAACATTTCCGTAATCGTTGGATATGTTCATTAGCATCGACCTCAAATAGAACATTTATGCTCTAAGTATGACGTGGTTCTCGTGAACGAGTGGACTGATCAATGGAGTTGGCTAGAAAAGAAGTAGTACATGAAATATTGATAGTTGAAATCACTGGCAATTGGATTTCTTGTAGGACCCGCATACACTGCCATCGGCACGTATCCTCAATATGTGAAGTGGATTGCAACTGATCCAGATCTCTCTTCAAACTCAACTTGTTTCCTCGATGCATTACTTTCTTAAGACAACAGAGAGAGCTTTTATTGCCAGTGTTAACTCCATTGTTATATACTACCGATATTTCAGCTGAATCCCGTCTACATCTGGGTAACTTTCTGAAATATTTATTAGGTGGAACTCCCAAATGTTACATCTTCATATTATTCATGATAGAGTACCTTGTAAGGTTTGCTAGATACATATTTTTCAAAAAAACTACATTTCTAACATAAATCAGGCTGTGGCTATAATCTCATTTGAATTGCAAGCAGTGTGCACGGAAGATCTAACTTTTAGAATCATGTGGTGATTCGTACAAAATTATTTCGTTGATTAACACGGTTAATCCTCAGAACAAGAACACATGGTTCCAAGTTAGGATTTCTGCCATTAGTCGCATGGCTTTATTACGTGGACCATAAGAAAATGATCCTCTGAAGCTCACGAATGGTCTCGCGGTTGTGACCGCTCATCAAATATGTGCACCCGGTACTCAGCTGCCCGATCATCCACTATACCACACTCGCCCCGGTCAGCTTCGGTAGTCGCTGACTACCATCCAGAATATGATGTGCTATGTGAGAGGCTGGAGACCGCCTGAACGATGACCTTTGGCCTTCTGCGTCCCACTACTCTTTGGCTTTTGCCTCGGGAAAATGATGACTCTTTTGTTCAATCTCGTGATCCACTACAGCATGTGCAAGATCAAGACAAAAGCTGCAAACATCACTGTTCCGACTGTTGTTGGGACGTCTCTAAGTATCTCAGAGATTTTTCATTCTTTCTGGTCAAATGAACTTACTCACTTCGGATTCGCTGTTCACTGATTGTCACCCTGTTTCTTCACAAAGTATCAAAGCTGTGTAATACAGCATAACCTACAGCACATCAACGAATACTGTGGAGTTTCCTGCGAGTAGGACCATTTTTCATATAATTTGTACTCGCTTGGCTCCCGTCCCCGACACCACAAACATCTACCAGCTACTTTGAAATCCTAGTAACAACAGAAAGTTCAAACTCCTATTTTGCTGCCTTTCTGCCGAATGGAATACCGAAACGATACCTGCACTTTTTTACGATACATTTGGTACCAAGAAAATGAATGAATTCTAGAGTGTCATCCTATCCGATGTTAAAAGCTATTACCATCTAGTCATATTACCGGTTATTCGTACCCATAAGCATTTGTTTAATTCCTTTTACTTGTCATACGGATTTTAGAATATTTTCGGAAGGGAATCGCGGTCATTTACGAGTTACTGATCTCGATAGTCACCGATCGTGAGAAGATTCTCGAGCTAGAATACATTACGTAAGCCAAATTGGCTTGGGATGTCAATGCCTTCCCAGTGTTACTTGCGCCTGATTACCAACCAAACGTGAGGTTATTTCTTTTTCGATGGGAGGATAGTAAAGTTCATAGAACCAAGTGCCTAGGTCTACAGCCTATCACTGCTTAGTATTTGATGCAATGCGCTTTTCTCCCAAGTGTGGCTTTCGCCTGGATAAGAATACTAGTGGAAACCGTCAGGGCTAGAATGTTCCCATTTCCTTTTGCAAGTTAAAAAAACACTCGTGCCATTTAGTCAGTTATCGGCATTCCTCTTTCGCCTTATCTTCATTCATATTGCTTTTGAATTATTCATCGTTCAATACCAGCGATCAAATCATCAATGCAAATCACCATAAGCACGGTACTCCTGTTTCTTTCTTGTTCAGAATCGAAAGTAGGATTTATCTAGCGAACCTCAACTGAGACCCTCTTCCAGCATGCAGAAGTGGATGACTGCTGTCGGGATAATAAGTGAGATTACTTGGTTCAAAACCTACATAAAGTGTATATAATGTGAGGGTACCAGTTGACATCGTTGATAGACGCCTTAGTTCCGTTAGCAAAATTAACATCACTACCTGTTCTTCTTTGATATTGAACTGGAACTGTCGAAAGGGGATCGATGGCCTTATCAGTTCATGACAAAACAGAGCGGAATCAACCAATCAGCTGACATATGGCACCAGCACGTTATTGGCCTTGAAATATTTCTATACCCCACCTTCAAAACAGCGAACTTCTACCGTGTAATCTTCACACATTTTGCATATCATCTTCAGCTTTTCCTTCAATGTAAACAGCAAGCAGTGTATTATTTGTTTACGAATCACTTCAGAGTCATATTGCTTTTTTTAAGTTACACCATTTATAAAAGATACCGCTTCTATTTCCCCGTCACTGGTGTACCCGCAGGTCACTTTACCACAATCATAATTTATTCATTCCCCAAATAAAGCCTCACCGAAAGGATATTTAGATGTTTACAACAGACGCGAAAAGTTTTTTCGTCACCGTGAGTTCACAGAAATTGACATGGAAATAAGTGGTAATTTAGATATTTTGATTTGCACTGAATATTTGCCATCCTTTTCGTTTACCAGTCTGTAAATGTTCAAAATATGATGCATATTTTCAACCAGAACAAATATTTTTCTTCTGTGGATATCCACCTACATGTCCGATCATTAGACCTTCACGGGATGTAACATTGGCATAATGAGCCTGAATCTTATCTAGTGGCCATTACACTTGCATGTTTCACATCCAAAACTTGAACACTGGTGCGCGGTGTTGGAAATCCGGGTGAAGAAAATGCAATTGGATTCTTCATTATATTAGAATTTCTTCGAAATTAACGTGAAGATACACTGAGGGATAATTTCGTCTCCATAGACTCTATTGATTCGTTGCACCTGAGGGAGGCGTGATTGTATGACGGATCGTTATTATTGTATTTCTTTTCTAATGAATTTGAGTTGCTACTGATAACTTTGTGTAAATTACTATTTTCAGTAGATGGATCATCTTTATTCAGATATCATATGTATAATTTACGTCAAATTTAGTTGCACCAAGAATACTTCACACTAGCAATTGAACATTGAAGGTTGCTAAATATAACAAGTGTTTATCAGTTGTTTTACACAACTTGACGAATGGATGTGGTTCAACACAAGAAGACCTTGTTTATATCACCTCTTAGGAGAACACATTTTAAGAATCTATTCCAACGATGAATCTCGTCCACTTTGAAGAGGTGCGTCCTATGTTCGTCACAATTTACCAATTCAAACTCCATTTTCCACACCAATAACAGGGTAGATTAGAACTTGTTGTTTTGAGCTGTGGACAATAAGTATTTCTAAAACCCGTGTTGGTGATTAGCTCGTTCATCTTCGGTACCAAAAGTGTGCTGGTCGGTTTCGTGTTTAAAACAGAATATTCCAAAGACTAGTTGGCATCTTTTATTCTATCTTCCATCTGTTATCGTGAATTCAATGAACTGAACCGTGGTCATCAAATAAGGTTATTCCCAAATAAAATGATATTATTCCAAAACGGGAAAAAGAGCTTTCTTTCGTCTGTTTCCTTTCAGCTCTTTTTTTAATTGTGCTTGTTATTGTCACGAAAGGTTGACGCTCATTTTTGCTTTCGAATGAAGCACTGAGGGGTCTTTCTTTCTCATTATGCCCAACTCACATTCACGTTATTTCAGTACAATCCATGAAAGACCGTGAGTAGTATCCTTTGATGAAAATGGCTTGGTTGTCAGAAAATTGTGCATGCCTCGTAGTTCCTTGAAATCAGTTTTGTCACGGAATCCAAATCAAAAATTACGATGTAATCCACCTCAACTCGGAGATTTGGAAACGCAATCTAGATCTGTAGATTATCCTTGCTGAAACGAAATGTCTTCGTAATGCACAACAAAAGTCCATATGGACTGATTGCCAAAATGACAGGCTTCATGGATGATGAGTCCATAGTGCGCGATGGGCCCTGAACTGTTAGGAAAAAAGTTAGATGTGGAGAACCATTTTCCCTAAAAAACACCCCACCAAATACCAGGATATCATATCCTCCAAAATTATTGATTAGGGCTTGATTAAAACATAAGCAGGCTTGTCGGTGGTTAATTGAAATGCTCCCGTAATTCACTGGAAGAAGGTCACCTGGATAATAGTTCTCAGGACAACGCGCACTTCATGTTTCACTACAGGTTTATGAACACATTACCGCAGGACTACTCGTCTCTACATTAGTAGAGAGAGCAGCTCTTAGGTTCATTTCGTACAGTTGCCCTCCAGCTGTCCGTATCTGAATGTTATTGAAAATTTGTGCTAAGTTCTGGAGAGAAAAATAAGTGGGTTACCTCACCACTGAACACTAGGTTCAAAAAAGGAACATGTCCCGCATCACAGTATAAATTACTGGACTCCATGCCGAAAAGACTTTAAAAAGTCCTGATGAATAAACGCAAACCCACTAATTAATAATATGCATAAGCTTCGTGCTTCTGCTGAAGTCTGAAATGATTCAAAGTAAATAAATCTTTCGTTTTCGCTAATAAGCCTATATTTCTTGTTTGTGATAGAATAGTGGTGATAATACCAGGGTCGTGCATGAAATCCGAGTATAACTTGTCTTGGCATACAAGCAGACTCCACTATTTATTATCCCAGAAAATCGTCACAACTCACTGGTTATATGAAATATGAGACTCTTCAGTTCTGCTAACATGCTTTCATGTATGAAAACAAAGTGATTATCGGACGACTGTATGCACGGGTTTTGACAGTACTTATATGCATAAAGCCAGCGGCGCAAGGATGCTTTATCATGTGTACATGCTTAATTCATCGCTGAGTTACAACCCGAATAGACTGGCGGTTAGCTGTTCGAATCACAATCGGCCAGCCCGGTTCAAGCCCCAAAGGAGCATCGGTCGATTTGAAGTGTTGATGATTCCCAACCAGGATGAAATAGATGTACCTGCCGTGTGTCCTGATATGCGGGAATTTTTTGCAGAACTAACATTCCGAGAAGAACTTATGATTAAACAATTCATAGTCTTCTTATGCACTCGACAGGGTGCTTTTGATAGTTATCCGGTGACAAGAGTGGTCATGGTCTATCGCAGCTTACGATGCGAATAAAGTACGGCAATATACGTCTGCTCTCCTTCCATTTTATTGTGATATGCACACAAATTATCCAGTTTGATCCATTTAAATTGGGTGCCACTTTGTTCTTATCTCCTACATTTTAGACGTGGTGGAATTGGTCACAGGTAGGCATCAGAATTAACCAGAATGATCTCCTTTGGATTTGGTCGCAAATCGTCTAGACAAATGACCATTAAAAATCGGGGAACATCAACAGTTGTTAAAATTGGTCGAACTACAAACCATCATCAAACCGTGTTCAGTACCTTGTTCATTGAGGTTTATCGCATTTCACAAATTCAGTTTTCTTTTTATATCACGGGCAGTAAGCCTTTCACTCTATCCGATGCATTTATTTTACTGCAGTGGTGCACAAACATTGGACAGAATATTACCGGTGGACCCAAATCAATAAATGGGATATCCTCCCACAGATAAATTTAAATTAACAGGTCTTTATGGTTGACTTCATACGCAAAAGCAATTTAGTTTTTCCAGTATGACTAATTGACGCAATCTACGAGTGGTTTTGGATAGCGGACTTTATTGTCACTGAAGTGGTGGAGTGCACAGAACATTTTACAATGACTATCAAGGAAAACCTTCCACTTGCCACATTTTATTGAGTGTGGCTCATAATCATTTTGATCACGATAGACTGATTTCTCAGATGTCAACCTGTTCAGCCTAAATAAATAGTGTTCAAAACAATGCATTATTGCAGCAGATGGGAACTTCACCGTTGATATTAGGTGTCTTGCGTACATCTCGCTGACGCTCAACGAACGCTTGTCAAAAACTCCTGACTAGAAATACGATTATTGATACCACGTTCAGGCCGGTCAT
>STRG.27944.1
AGATCCTGAAATTCCATATGGTTCTGTCTGACGGGACGAGCTGGAAGGCAAGAAACACAAGGAAGCTGCGCCTCGAGGCGCGGTCGGATATTCGACTGAGGGGGACATACCGGCGCAATACAGGCTGCCGCCACCCCTGTCGTGATAACCACGTGGTCGTGCATTCATGTATAATAGGACTACGTGCAAGTTGAATATGAAGAGTAAACTTAAATATATACAACTGTTACGTATTCAGAAAACCTCGTTGGCTGTCGCAGCTTGTGGCCGCGTCGATTTCTCCTGTTGACGGGTGTAGCTGTGTCTTCCACGGAGTTTGGTTTTACAACAGATAACTAGGGGTCGTTAGTGGGAGTAACACGGACAGACTCAGGACGGCTAACCGAAGGTTGTAAGCCGGTGGGGACACTGAGAGCGTTGTTCGAGGTGGGGTCTGCCTCGATGAAGGCTGGTTTGAGGCGGTTTGTGCTGATGGTCTCCTTCCTGCCCTCGACGTCCACCACGTATTTCTCTTCCTTTCGCTGGACGACGCGGAACGGGCCAGAGTAAGCCGCCTGTAGTGGTGATCGCACTGCATCTACTCGAATAAACACGTGGCTGGCGGTAGCTAGAGTGATAGGTATGTAGGTGCTGAGGGTTTGTTCTCGTGGTGGGGTGGGCTTTATCACCCGCATTTGGTGCGACAACCGTCTTGCGTAATCCCCGTAATTAAAACTCATAGCTGGTAATGGAGAAACCAACTCACCTGGAAGTCGTAGTGTGCAACCACAAACCGGTTTAGCCGGCGTAACACCCATATCGGCTTTAACGGTGTTACGCACTCCTAAGAGAACGATCGGCAAAATGTCACTCCATAATGGGTTATCATGACCACGAAGGGCAGCTTTCAGCTGGCGATGGAATCGCTCCACCATGTTATTGGCCTGAGGATGATAGGCCGTCGTCTTGTTGTGTCGGCAACCGAATGCGTTCAGTAGCTCGTGGAAGGCGCCGTCAAAATGAGAACCGCGGTCAGTGGTCACGATGGCAAGGCAACCGAACTGACACTCAACCAGTTAGAAATGCTTTTTCAGCTTCCTCTGAGGTTGGACGAGGAATGGGTATGGTCTGTGGCCAGCGAGTGAAACGATCTACGCAAGTGAGGATGTAGACGCAGCCATTGGATGGCGGAAGTGGCCCCACGAGATCCACATGCACATGATGAAAGCGTGCGTTCGGTTCGCAGAATGTGCCTAACGTAGATTTGGTGTGACGCTGTATCTTAACTCGTTGACACTGAAGACAAGCACGGGCCCAAAGACGTACGTCACGTTTGACGCAAGGCCAGACGAATTGCTT
>STRG.5244.1
ACCAAAACTGTACAGAGCATTTGTTTGAACCAACAAGCGCTACAGTCGCGTGCTTCTGCAGGCCGTAGCTCCACGAAGGTGCTTTGATCAACGTCGTGATGTCGGGTGCTAATGGCGAAACGGAGTTCTCACAAGCTGACAAGAATGTGGAAATGTGGCGAATCAAGAAGCTCATTAAAAGTTTAGAAGCGGCTCGTGGCAACGGGACAAGTATGATTTCCCTCATCATTCCTCCCAAAGACCAAATTACGCGGATCGCCAAGCTACTCGCCGAAGAGTATGGGACAGCGTCAAACATTAAGAGCCGAGTAAACCGTTTGTCGGTACTTAGCGCTATCACCTCGGTACAGCAGCGGCTGAAACTTTATAATAAGGTGCCAAATAATGGTTTGGTTGTCTATTGTGGCACGATTGTCACAGATGACGGGAAAGAGAAAAAAGTGAACATCGATTTTGAACCGTTCCGACCGGTGAATACATCGCTATACCTGTGCGACAATAAGTTTCACACCGAAGCTCTTACGGCCCTTCTTGCAGATGACAATAAGTTCGGCTTCATCGTCGTGGACGGAAATGGTGCTCTGTACGGAACACTTTCTGGCAACACTCGTGAGGTTCTTCACAAATTCACTGTAGAGTTGCCGAAAAAACACGGCCGTGGTGGTCAGTCGGCGTTGCGCTTTGCGCGCCTGCGAATTGAAAAGCGTCATAATTATGTTCGCAAAGTGGCTGAGACTGCAACTCAGTTGTTCATAACAAACGATAAGGTTAACATAGAGGGATTAGTTTTGGCTGGTATAGCGGACTTCAAGAGTGAGCTGAGTCAGTCGGATATGTTCGATCAACGTCTCCAAGCGAAACTGATCAAAATTGTAGACATTTCCTATGGCGGAGAACATGGATTAAACCAGGCAATTGATTTGTCTGCCGACGCTCTGTCTGGGGTCAAATACATACAGGAGAAAAAGCTCATTCAGCGTTATTTTGACGAGATATCTCAGGATAGTGGTCGTTACTGCTTTGGCGTGGATGACACACTCAAGGCTCTGGAAATGGGTGCTGTTGAGACGCTTATTGTATGGGAAAACCTGAGCATCAATCGTTACGTCCTAAAGGCACCCGCTTCTGAAGAGCTGAAAATATTGCATCTCAGACCTGATCAAGAGCGCGATCGTAAGCACTTTATCGATAGTGAGACCGGGGCGGAGTTGGAAATCATTGATACTCAATTGCTGCTGGACTGGCTAGCGCTAAACTATCGATCGTTCGGTACAGTTCTAGAAATCATCACTGACCGTTCGCAAGAAGGAGCACAGTTCGTACGCGGTTTTGGTGGAATTGGAGGCATCCTTCGTTACCAAGTAGACTTCGCTAGTTTGACGGGTGCTGACCTGGACTTCAACGATGAATTCAATCTGGATGATTACTGACAAATCGTTCCCGACGACTTCAACGCAGCCCCGGGGTGGATCCAAAATGGGCCTTTCGGTTTGGTTCCCTGGACTTCCCCGGCGATCATGACGACGACGCTCAGAAAGCACTCCTTAACAAGGGTTTGAAACTAGATTCACACAATTGCGTTTTATGTGTAATCAATCATATTATGTAACCTAAAGATCAAATAAAATCGGCAAATCGGTGTTTTATTTTTTGTTGACGAGCTGCCACGGGACTCCATCTCATTTGTCTAGAAGTGTTATGCCGTGAACAAAGCTGAA
>STRG.65971.3
TCACTAGAATCTAATTTGAATCGTCTGGAGTGTGAATGGATACTCTTCATTGAAGAGCCCACAAATGAATCACAACTGTGATTTCTCATAGTTATTCGTATCTGGGTCACTGCTAACCCAACGAATAACAAGGCTGCATGTGCAAGCGCTCATATTGATAGTAAGCAGTATGTTTACGTGTGGACAAAATTTCCCCGGAAGCATACGACCAGTTTCGCGGTTGTTGCCGCTCATCAGGTATGCGTACCCGGTACTCTTCTGCCCACTCGTCTTCATACTTGTACACTCTGTGGGCAGAAGAGTACCGGGTACGCATACTTGATGAGCGGCAACAACTGCGAAACTGGGGGAAGTTTTGTCCACACGTTAACATACTACTTACTATCAACATGAGCGCTTGCACATGCAGCCTCGTTATTCGTTGGGTTAGCAGTAACCCAGATACGAATAACTATGAGAAATCACAGTTGTGATTCATTTGTGGGCTCTTCAATGAAGAGTATCCATTCACTTTCCAGACGATTCAAATTAGATTCTAGTGAATATATATATATATATATATATATTGCACCAGCTTGAGAACAAGCGTAATGCCAACGCAAGAGCAGGAAAAAATACAAGGTCGGGGTAATCAAGAATTAATATTAAGATTACAACAAACGTTTTAAAAAATATTTCCACCGTACACGTTTCGTAAGTTTCTTTTGTCTGTTTTTCAGTTGTTTAGGGGGAACGTAAAGTCAACAGATAGCATTCGCGCCACTGTCCCGCTGCCTCGCGGGCTAAGCTTTGGATAGCCAAAGGCTCCGGTTGTGGAACCCTAAGAAAACCACATGCTTTGTCCTGGACAACCTAGCAGTACTACGCCCACAAACGGAACCATGGACTCCAACACAAATTTTCTTTCATCTCACGCACTCACGCTCCTTCGCCACGGCAAGATCATATGCTTATCCACCACTACACTCGGAACTTATCCATCCTCCTCGCACGTCTCCAGTTATTTTATGTGCCAGCCACGTCACTTCACTGCAGCAAAGCTGCCTCACTACTGGTGCTGGCTGTGACCAGACTTCCGCCAGAACCGTCTATCCTGCGACTATTAGAAAAAATCACACCACGGAGCCCACCTTTCTTCAACCTCGCCTACGATTCACATTGGCCAATTTTAACGTACGGACGCCTATGCAAATCGGACAACAGGCGAGTCTAGCTCGCACACTGTAACCGATCTTGATTGACATCTGCTGCATCTCAGCGACAAGACTGCAAGACGCAAGCTAAACGATCAGACTAACGTCCCTAGCTAATCCCAGCACCAAGTTTCATCTACGCCTATCTGAAGACCCGGACGTTACAGCAGTCCGGAGGTAGACAAAGATGAAGTCTCCCAACAGCTTCATATGCTTCTGCCCACAGCGCGCCGGACAGATATCGTGATCCTCTCCGGAGATCTTAACGCGCGCGTCGGCCGTTGGGAGTGAGTGAACGTCACCTAGGAGGACAGTTTGGGCTCAACTTCAGCCGTACGGACAATAGGGATAAATTGCTGACAATATGTGCTAATCACCGGCTTTTTCTAACAAGCACAAACTTTCTCAACTCCAAACGACGTACCGCCACATCGAGTCCCGCTTCCTCAGCACAGGATTGGTATCAAATCGATCACGTGGCGGTTGGCTACCGTTGGCACGGCAGCGTATCAAATTGTCGCTCTAACTGGTCAACCTACCTCGATTCTGCTCACGCACTAGTCTGCGCTACAATATACTGGCGATTTGGGAGCTCGATGAATTCGAACCGTGCTTGCCTAAATATCGACAAGCTGAACGACCCTCTAGTGCTAGAAGGTTTCCAGACTACGCTGGCTCAGGCACTAGAATCCACCGCTCCACCTGATGTCAGTGAGCACTGGGAGTGACTGAAAGAAGCCTTACTGAATGCCAGATTGACCAGTTCTGGTACGGTCCGCCACACCCGGAGAAGTTGGTTTTCTTCGAACTCCTTGTTATAACTTGAGAGCGGCTGACATATCTGTTATGTGCCTAATCTACAGCCATATTCGAGAGTAGACGGAAAACGAAAGAGGTGCACAATTCAGGATTTATTCAACATACAATACACTTATGAGAACTGAAAAGCGAAGACAAATAGTCGTATAACAGAAACGATAAACAGTATGTCATTCTCCCCGTTGTGATTTTGAGCTTGTATTGGGCCATGTCTGACGGACCATATAGTCGCTTGGAAGAACCCGACAGGGTGAACAGACGTCATCGTATTCATCTTCTTGGTTGGATGAATGTTGTCTTATGCTTGCTTCTCGTTCTTATTGGGATTATTCTGATGGGAACACTCATTCCCCGGGCATGGTACCATCGTCGTTTTCATCCGTATCCGGGAAACCCATGCACCAATCCGTTCATCAACTGTCCATTGATTTTGATTAGTATGAATGGATTTCGTCATGACTATCTGGAGTTGGTTCGTTCACGTTATGGGCCAAAAGCGCTGCCTAACTTCCATCGATTTCAGTCCCAAGGCGTTCGCGGTATGAGATCCATCGGAACTTACCCGACTCTCACAATGCCTAGTCATCAAACTTTAGTTACTGGATTGAACCCGGAATCACATGGCGTAGTTGGTGACAATCTGCAAGATACCGAGTGGCCCGGTACTGTATTCCAGATGCGTAATCAAACAAGTCTGAATAAATCCCCATGGTTAGAATCATGGCCAGAACCAATTTGGTTTACTCTGCAACGTACGGGTCGTCTGGCTGGCTCATTGTTATGGCCATTGACTGACGCACCGGTTCGATCCGACCTACCGTTTGTTCAAGTTTCCGAATTCACCATGTTAAATGAGCCAGAATCACGTTACATGTATGATAAACGTGTGACTGATTTGCTACATTGGTTGGATAACCCATATTTTCAACTGGATCTGATCCTTGCATACTTTGGTGAACCAGATCGTTCCGGTCACACTTATGGTCCAGCAAGTGAGGAAGTTGCTCGGCAAGTGGTCGAATTGGACGGAGTATTGGGTCAACTACTCAGTGGTCTTGAGGCGAAAGAGCTGGGTGATCGGGTTGATATTATCCTAACCTCGGGTCATGGTATGACCGAGGTGAGACAGCAAATCAATCTGGACAGTTATGTGGATCCCAGTCTATACGCATACACCGAACTATCTACGGTGGGATTTCTCTATCCAGAACCAGGAAAGTTAGATGAAGTCTTCCGAAAGTTACAAGGGGCCAGTATTCACATGAAAGTCTATAAGAGCGAAGATATGCCGGCTGAGCTGAACTTCAGTCAGAACTCCTCCCGTATGCCGGCTCTCGTGGTAATCCCAGACGCTGGGTGGTGTCTCGTGAAGGAAAATAAATCACACTGTGATGTTGGCGACCACGGCTATCCGACGAACGTGACTGATATGGACGCATTCTTTCTGGCTCGAGGACCATCATTTCTGAACAATGCGACAACTCCACTGATTAACGCCTTAGATATCTACCCATTAATGGCCGGTATGTTGGGTATCAACCCGCGACCGAACAACGGCAGTCTGGAACGCATCGCTCATGAAGTACTCAAACCAGACGTGGCTGAACGAATACTCACAACCCCTGTATGGTTTCCTCGTTGGTGGGCTTGGTTTATGTGGAACTTGAGTATGATTTGGATTATCATTGGTTTTGCTTTTTGGGTCGTATTGTTCAGCTTGTTGTTGACCTCTGTCTATGTACAGCGTCAGGACATTCGAATTTTGGTCGTTCCGGACACTAAATGGCTTGATGAGAAAGTTTAATATGCACCTCCCAGGCCTCCCATCTCATATTTGACTCAAACCTCCGCAGTTTTCCTGCTCTATCATCCTCCTCTCAAACTCGTGAATATTCACTCAGTCGCGTTATTGTCATTCTGAGGTCATTTTGATTCAACTTCGAATGTATTACCACACACACACACACACACCTGCTTGCTCAACTATTCACGCTGATTTCAAGCCAGTCAAAATGTTGAATTTGCTGCGTTATCTTCAAAGCACTGTCAGTCATTTGCTTCTCCAAACCGCGAATTGTAACTGTTTCTTCGTCGTGATTCTTGTTACATTTTCGTTATAAAATGTTTACATATGTTCCACATCTCAATCTGTCTTCGTTCGGCCGAAATGTATTCATTTACAAGGAGTGATTTTGTGAACCGTTAAGTTTTCATTTCAAACTAGAGTTCATGCTTGTCGATTTCGAATCAGCTCGCATAATAATCACCAAGCAAAACATTGTGACACCGAACGCTGTGTAAAATTTTTTTGTATCCGAATTTGGAAGACATGGAGTGGCCAGCACA
>STRG.24629.9
CGCCGAGTTTTATGGACATTGTTTAGCATAGCAACGAACGTTATTCGGCTTGTGTACCTGAAATGCACTGAATTTGATCACGAATAAATACACTGTCCTTTTTTCTAAGGTGTATGTGTGCGAACCACCGTGTTATCCTATTCGCTCATTTTTCCAAGGTCGAGTTGGTCGATCGACCGAAGTTGGTTACATGTACCCACCAAACTCACACTGCTCATTGCTATACCGCCACGGTTAAGATGAGGCTTCTTTCTACTGCCTAGTGGTGTTTTAAAGTGATGCAGTTGCCTGCTGTGAAGAGCCAGTAATGATGCAAATGCAGGAGGACAACAGTGGTAATGAATGCGACAATCGACAGGAGGAGGAGGCTAAGTTAGTCCCTCCAACTATCAACCAGGCAATCCGGTTTGCGTGAGGTATACGTTTGTATTGCAATGTACGCACGCATACATTTGCTGCCGAACCCTACACAACTACAACGCACTTTGTACAACAATCGTTCCGAAGTTCAAAAACAGCAAACCTCGCTTCTGCACCATTTCAAACATCAATAAATTTGTTTTTGCATTTTCATCATGGGAGGTTGATTTGTGAAGTTACCTGTGTTGTTCGCTGTTATCTCAAACCCCCGTAAAAGGGACACTCCGCACTTAGGGGCATTTTGATCTTCCTCGTGATTGTCTCTTGTTGTGCGGTAGTTTATCGTTGTTTTCAGATCCGCTCTTGCCATTAGAATCTTCAAATTTAGTCACAGAATTTTGCGCAAACTGAGTCCAACGAAATTAGACTCATCAGAATCAGTTTGGATTTGAGTATTTGTTTTTGCAATGCTTTAAACCAAATGGAGAGTTGTCTTACCAGTTGATTGCCTTTTTAGGTGACAATTGTTTTTGGTTTCCGGACCCAAATCATAGAAGAGATAATTCGAGATTTTAGAGGTCGCACTCCAAAGCCACGACAGTACACCGTACTGTTTGGATGGTCTGACGATGGAATCTTTGGCTCTACTAAGACTTACGTTGTATCACATATGGTCCCAACTGGTCAGAGGTTCAAGTGGGCCCACCGTCATTAGAATCACCTACCACGAACTATGGTGGACGACGCCGACAATATAATGCAGGTGTTACCTGTATTGTTGACACAGACAATGAAGTATTTACCAGAGGCAACTGATGACCAAATCCGTCAGGCTTTGACAATCACATTGGGTCAATATTGTGACTCCGTACTGGAGTATCTATCCGTCAGCCAAGATGCTTTGACCACTTGGAATACTGTTCTTGAACTATTATCACCACACACCTGTACCGCTGTCGATATCATCCTGACTACGTGGGTACCGAACACCAAGGAAACAGTGCTGCTAACGTCAATCTATGCAAACTTCGGTTCGGTTGCAAGTCTAACAGAGACGAATTATCTGATCTCTCAATTGTCCAAGATGCTCAACTTTTTCATCGTGAATTGGCGTCGAGCCTCTTCGCCTGTCATGGGGCTTGCTCTGTGTCAATCTTTGAACACATTCATTAGCACCGTGATTCGGCGCTCCAAAACCAGTGTATCTGGTTTGCCTGAGGAACAACCATCTATGTATCAACGAACTGCCGAAAGTGGCTCTCTGCTGTCTCGACTGGGTGCCTCGCCCAAATTGTCAGTGACTTCCAACCCGACTGATCTACGCTCAGCTTTTGCATCTGAATTGGATAACGTAATCACTTGTCTGTTCCAGCATCTGTTTCAGATTGCACAGCGTCAGATCTCGGTTGAAAATTCTGGGTACATTGAAACGTATACGAAGGTGTTAAGAGAAATCAAACGCGCATTTGCCACATTGGGTTCCTCTTATCCCGATCGCATTTGGTCGGCTGTTCAATCTCATTTAACGAATGGTTCTGAACTATCTCGGGCAGTCACGGTTGATCTGCTCCGCCATCTAGTTTCCGCTGGACCGTCGTCACCTGATCGGTCTCCGTTTTCAAAATCCACACAACAACAGATCTTAAACAGTGTGCTTCGCTTGCTCTTCGGATCTGGAGTTCCTCTACCAGGATTTCAACGTGTGTCGAATTCTGTCATCTCAGGAGCAACAACAACGGCATCAGCAATGGCCATGACCGCACCAAACCGACGTTCCTCTCTGCGTCACAGCTTGATGGGTGACGTGGTTCACGGAGCTCCGCTTGGACCTGATCGGGATAGTTTGTTGTTGGGTGAGATTGTTTCCGGGGAGAATGTGGCGCCTCTCATCCGGGTGGAATTGATCAAGTTGGTACTGACCTTGGGCAGCTTAGGTTATCTAGATCTGGAAGGTGGTCACATCCTGGTTGAGTTTGTTGTCCGACAATGTGCTCTAACCCAGACATCGTTGATTGCTCATGATAAGGAATCACGAACCAATCCGAGCCCACGACAAATTTACAATCTCTGCGTACACGTGATGAAGTTGAGTTCTACTACAGTGTCTGCCATGCGATCAGTTCTTTGGCCTTTCTTGCTGGAATTCCTCTTGGTAGTTGACTGCACAGAGGCCGTCGGTGTGGTCTGTGACAGTATTGCCAATCTGTTGGCTAAACCACAGGTGAACATGGATTTGTATCAAGGTAGTTTAACAGCGAGCGAAAAGCTTGGTGATTCCGCACACATGGAAGATATATCTAGTCAAGAATTGCGCACTTCGGAAACTTCAACAGGGCGGCGAAAAAGCCTACCATCACCACACAAACTATTTGTCCGACTAGTGGTTCTTTTGGGTTTGCCGATCTGTGGTCGGAATCGGGGCCTATCTATCCTTCGTCTCATGCTAGCCATGGCCCGTCAAATCCACCCTACTCTCCCGGTACTTTGGAATTTGGTTTTACCCCAGATGACGCTTTACCTGAATCAAGATCAAATGTGTCACGATCTTGAAGAAAGTGACCCGGACGCGGATTCTCAAGGGAACACTTCGTTTAGTACAAAGCATTGGCAAGAGTTAACGCTGAAAATGCTACTTAAATCTATCGAACAAATTGCGGATGAAAAGTGGACAGTGATCCTGGTACACGAATTTGAACAACAGACTTCATTGTACGATAAACTGCCAGATGAACGAGGTTTTCTGTACCGATGTTTGGGTGTGACGTTGAGTAAAATACAGCATCAACAAACGGTGGTGGAAGCAGCTGAACTGATCATTCAGTCGACCAATCATGATTCTCCGATCGAACAGGAATGTTGCGCTGAAGCATTGGGCTTTGTAAGTACTAACCACGGGGAGCTTGTTATGGATTTACTCACTCTCCAAATGAATACCCTGGACTCGTACGGTTCCATCAGCTCCGTGGACAAACGTGGAAGCGTGAACCGTGTTCAGACTGGCACCAGTCCTAATAACACTGGCGTTAGCCTCAGCACAGGCACTGCTGTGCCTGTTTCATCTGTTCAGTGGCGTTTGACCAACCTATTCCGTCAACACACCAGCAGTAAATCTGACCAGGTTTGCACACGTTCGCTGCCAGCCCATTTCCGTGGATCAGTTGAAGCCGCACGGGCCACGATGCTTCGAAGCTTTACTCGATCACTTCACTACATGCCGACCACAATCGCCCTTCCCCGTTTAGATACGATCCTTAAGAAAATTGTTGGTCCTGTCATTGACAGTCAAGATGTGCCTTCCGCTGTACGCCTCTCTCTGATCGAATTGATCGGTCAGCTTGGTCGGGTAATTCAATCACTGGATACGGTGACTTTCGCGGACGGTGCAGCAGACACGCCTGACTCACCAATTCCAGCACTACTAGCCCTGATTTATTGCTTGTTAGAAGTGTTGAATCAAGACTTCGCCGCGCATTCCATTCAGATACCTACAGTTTCAAGCTCGGCCACTCCTGGTTTATTGGCGTTTCCGGATCCAACAGCCCCCAGTGCCTCACATCCGCTTCCCTGTGTTGTCAGTCGAACTATACGACTGAAATCTGTGGAAGCGATCACTGGTTTACTTGCGGCGGATTTTGTTCCCACCTTAATTTCCTCCTCTTTATTGGCAACCACTGCTATGGTGTTCCTCTGTTGCCGTGACTCCGGTGACTCTGCTGATCGACTGGCTGTTTCTAAAGACATTGAAGTTCGCCCGGTAGTGCAAGAAATCGCCGTATCAGGTGATGTCCAAACGAGCACCAATGCTGAAGAGCGGAACGTGATCAATTTGTGGCTTCGTCTCATCCAAATTGCGTGTTCCGATGAACTGATTTCTGCGATGATCAAGACTCTTGTACCTCATCTGTATGATCCGGTGGCACACGTTCGTTATCGAACACTGCGTTTATGCACGGCTTTGTTGACTGCCACATTGGAACAGCTAAAAACTGTAGCTAATGAAGCCATGTATGCACTGCGCAGAGGTGCAACCGGATTGTCTTTAAGCGGTCAACTGCTGGGTCATCTGGTCGCTCGACTTGGTGATACCGGATGCACTCCGAGGGAACCGATCCGAAAACAGACCAAACTGGCGCTCGGACAACTGTTACAGATTTTCAGTTTGTTGTCTATCGATACGAGTGCATCACCATCTGTTGAGGACGAGGTTGGAATGGAAAGCGCGAACCTATCGGAACCTCAAACTTTTCAATCCGACCGCTTGTTGAATGATTTGGTGCAACACGTGCCCATGACACAAATTCCAGACCTGTTGGAGTTAATTTGGTCCGGAATATTGCAATGCTCTGGAGAGGCTAATCGTACCGACAATGCGGATACACCGGAACGAGATCTATCCGCGGATGAATCGGCAGCAGAGACCACAATGCAGTCAGATTCCGTGTCCGGGCTTATTGGGTCCCACGGCCTGTGTCCTTCTACATTTGCGACAACCACCTCTTCCCATTACATTGCTTCTTCCGTCATTCCGCGCACCGAAGCGGGCTATTTGATCCGTTTATTAATAGTATTGTTGCAGCATCGAAGCAAACATTTCAAAGAGGAATTGGTTGGCAGTATTGTTCACGCGGTGTACAGTCTATATCCCAATTTATTGATCCCGGGTTTACGTGCCGGCGTGCTGCTTGCTTTGGCCGAATTGGGAAGAAACTGGCCAGTTTTGTGCTTGCAAACAATTTCCGCAAATGCGCTTCCATTGAATTTAACATGGAGCGTCATTCTGGCAGCCGTAGCATTTCTACCCGTCAGTCGTAAGACCAATTCTGGCCCAACATCCTTGGATCTTACATCCTCCCCAAAATCCTTATCCTCTGAAATCGCCCGGACTCGATCTTTACCCCGTCTTCTTAAGCACGTCCTTCATATTCTCGAGTGCTGTTTACCGTACGAAAGACGGGAAGTCCCGGTGGATTCGGTGCAATGGTCAACCAAACGTGATCACCCCAATGAGAATTCAGATTGTCCAACCAATAAAGAAGTACGGTTTATTACGCAAGCGTATTTGGCTTTCGTTAATTGTCTTCAAATTCTCTCCTATCCCGTTTATCTGGACGAATTAATTCACTATGATCATTCTGAGCATTGGAGTCTTCGCCTTTGTGTCCATCAGTCCACTTTGTGCGTCAAAGAACCTGTACGGACCAAACGCCGCCTTTTTTTACGTAGCTCCGGATCGACCACGACCGCGGCAACGACTCCTATTACGACTACTTCGACAACAGCAGTTGCGAAGCATCGTTTCGACAGCCCACGCTCTTCTGTAGCCGCATTCACTGCATATTTGACAGAACCGTCGGTGTTTTGTCAAGTCTTGGGCTATTTGTTGTTGTCTCATGCCACAGCAGCTGGGTGCCGTACACCAATCGGAAAATCGTACGAAAACCGTTCAGGAGCAGAAGCCAATTTAGAGCGCGGCGTTCAGCCGCTAATAATCTCTGCCGAAGGTTTGTACGGATTTCTGGAGACATGTGGCTTGCATCCACTGTTGCGACTTCTCACGGCAGACTCATCGAAACCGATGAACAAAGTGGATGCGCATACCTCGAGAGAGGCAACACCGAATAAAACCGAGCCATCTCAAATGGAACACAAGGGACTACTTTGGAATCCGGATCTGGTGTTAGAAGTGGTGGAAGTGATTGGACGTTACGTCATCGAAAACCTTTCCCAGGCCCACATTTTCGGGCTTGTGCGTTTCTTCCTCGCCCGTCTGAACTCAACGTACGAGCCGCATCGTATGGTCGTGACCAAATGGCTCGCTTGTGTTCTGTCTCGTGCAAATGGGCGGACTGTCTCAATTGTCGCTGATCCGCTCGTCTCAGAACAGGGCTCCATGACTGCTGCTCCTGCTTCCGATCCCGTGGTCACTCCGGACTACCTGTTTGGTCAGTTACTGAGTCGACTGGAAGATCCGTGCACTGCAGTACGTCATATTGCTGTCACCGGACTGGGTGATATTGGAAATTCGGTTGTGCTCGAACCGAACTCTGAATCAAAAAGTACTGAGCGTTCCTCTTCTGAGCATCCAGCAGCGAAACTAATATGGCGCCATTCGGTTGCGGTCACTCGTGGGTTGTTCCTCATTTTGGACGACAAAAGTGTGAGTTT
>STRG.22348.1
CAGGATCCCTCCTTGTGGGGGAATCGATTATTGTCCCCATCCTTGAGAGGGGCTCGAGCACTGACTGTGCAAACCATACCGGTGTAAGCCGTATCCCAATAGGGCCGGAATGCTCATGTTACCCCCCATGCGTGAAGAGCAAACACGTGAACAGCAGGCCGGGTTTCATGCCAACCATGGATGTATCGATCAAATCTTCGACCTCCAACAACTGCTACAGCACCGTCACACTTTCCAAAAACCAACGGTCATCGTGTTCCTGATCATTCGCGTGGCCTTCAAATCTGTTGAATAGGACTGCTTGCCAGCTTTATCCTCCGTCGATCATACAGTGATCGCCGTCGGTTTGGGCGTGAGAAACAAGCTAGTCTCAGACCCGGTAGTGTTATCGACCAAATCTCTACCACACTATAGGTCTTAGAAAACAATCACATATTCGGTGGGTTCATGGTGGTGGTTCTTGGCATGGAAGCGATTTTCATCTGGGACTATCTCACACTGAACTGTAGACTAGTATTCAAAACCATCTTCATACTTACGACGGTCCTTCACATGAAGTTACCAACAAAAGTGGTATTCTTTGGGATGATAATTGAGCATGCAAATGAGCTCTGAGTCCAGTTCGGTTCAGTTAATCATCAACCTTGTACTTCCATGTTCTGGTTTCGGATGCTACCTTCCAGCATCGTCCAGTAAAGGACCAAATCAATCGAAGCATAAATTGGAAAAGACCAAAAATCAAAGTAATAAGTGGAAATCTCGAAAATAAAGCAGGAGTCCAGATGCAACTACACCAATGGCCGCGACACCTAGCCGTACCATTTATTGTCTTCAACCATCTGGTTGGCGAGTCGCGTGAACCACATCCCGGAAGTCTAACATGTCCTACGTGGCCAAGTTCACTGGTCAGTGTTTTCATACCTTCCTGCCATGTCGTGGACTGGTCACTTCTACCTACCTTCCAACCACCACCTGCCTGAAAGAACAGCTTACACTGTGGAATTGTACCGATGGGCATTGCGTACCACATGCCCCGACCATG
>STRG.68290.6
AGGTTACCTCCAGTGCACTGATTTTTGTTCGCCGAAAATTTCAAAATCTATTTTAGATTCGGCTGGACGCTCTTGCCGGGAAAACTGGCCTCCAACCGCTGTAAGCGCAGCCTTTTCGAGCTGTCCGGGTAAACCTGTCGTTTTAGCAGCTGTCCTTTACATCACGGTAGTGTCGGAACCAATATCAAGAAGAGAGCAGACAGCACATGCCACTTGTGGGCTCCGGACTCTCACTAGAACTACTTATGACGCCACACACCTTTCCTTGCAGTCTTCCTGTGAGACTAACATTTGCTTATTTTGACTCCCTGTACAGTTTATAAATCGGTACGCAGGCCTTCGGTCTCGTCTTTGACGGATGGAGGTGAACACCGGGCACTGGTCTGAGTAATGTAGCTTACCACATTTTCGGTAAGGAAGTCGCTTAATCCCTCAATATTTATCTAATTGTTCCTGTCACCGCAGCGTACTTGTTTCGGTGAGCGTCGGACGCGCCCGAGAGTTTGAAGACCTAGAGTTTGCATTTCGGCCTCAGAGACGATTTACGCAGCTCGCACATAAAGGCTGGTATGTTTCCCGGACGGAAGCGAGCGATGTCTGATCTGCTACCGAGCACTGAAGATCGATGAAGATACGTGTTGTATTCGAAATTACCGGGGAACATGGTACTCAAAAGATCTGTTCGGTAGCGCATCAGCAAACACGAAAGCTAGCGGGCAAGTAAGCAAGTGAATAATGTATTGCCAAGCGCAAGAAGTACATGCGATTGGGTGCTGTCAAACAGGGCCGCTCAGCAGTAACGAATCAACAAGCACGTATGGCTTAGTGTCAAAGTCTGATTGGTTAGATCAAGTCGTCCGCGGCAAGTGTAAAGTGACAGTGATGTGCGTACGAGTGTGTATGCATGCGTGACTAGTCGTGGGAGGGAATAGCGATCAATCATTAGGTGACCAACAACGGCACGTGCGTGTGAGACTGTCTGATTGCGTGCGTGATTACTTGAACCGACACAACAGTACGCACTCTAACAGAATCCATAGTCGTCGTAGCGCCCTCAAACCACGAGGTTTGCATCAAACCGGGAAGGCGTTTGTCAACTGATCCCAAAAGGCTGCACGCGTTTAGCTTTGACGCAAATTTAAACTGTTAGAGCTTTCGCTCACACGCTGTCGTCTCATACACCGATTTCATCTATATCTTTTCCCTATTTGGTGGTATAGTGGGACCTGAATACCACCAGTCTTGGCTCAACCACGTATGGACATGTATCGATCGCCAGGAGAGTCATTGGAGTATCTGTGCGAAGTAATCGCACACCCACCACCGATTCCACCAATCAAATGGGCACGCGATAGACAGCGGCTGGAAGTGAACGCTTCCGGATTTGCCTATGTGGCCGGATTGAAGGGAAATGATCGGATGAGAATTGACACGCTGAAATGGACTAATGATCGACTGAAAATTGTTCCGCTCTACGATGACGATGATGCAACCTATTCTTGTTTTGCACAAAGCTCTTTGGGGAATGCGACTGGGGCGATGAATCTACGCGTAAAACCCAAAATAATCACTATAATCCCAATAGCCGGTTTGGTATTTGAACTGATCGGCCTAATGATGTGTATATATTGGGGACCACGGAAAGTATCGTCATCGAACAAATCAGAATCGAGAAAACCGAGGATTTAATACACAAATCTGGTACTAAAATCAGTTCAGATGCTGGTGATGAAAACAAATATGCAGTATAGATTCGCGTTATGATATGCTTCTGATCAA
>STRG.32629.4
GGGCAGTATACCCCGAGTTATGCTAAGCAATTTTTAGGGTCAGATGCAATTTACTTATTGTTTCCACCTTACTCTGCCAGGGCTGATACTGCACAAAATTTATGCCTTTCAGAAAAAGAAAATCACGCAGTGTTGGGAGCTACGGAAACGCGCCGACAACACAACTATCTGGACACACGATTGGCTCTAGCCACACCAAGTCCTGTGCAAACTGAACTGAACTGAACTGAACTGAAGCCACAAGTCCTGTGACCTGACCTGACCTGAGCCTTTTGGATTGCGCCACACCAGAGAGCGCTCATAATTGTGTGCGAACGGGAGGTTGTTCGGCTTCATTGGCCATGCCTTCGCTTTTTGACTTCATATGCAAAGTTATGGTGGACTTCGCAGAGGATCGTGAATCAGAGCTGCTTACTTTAGAATCTATCTATGAACAGAACTTTCGCATCACTCAAAAAGAAGGCCTTCAAAAATTCGAGGTTCGATTGGTTGGACATGCTGGTGATAAGCACAAGGTCGATGTGGAGTGCACTTTATCGTTCGAATATACAGATGCTTATCCTCAAGAACCACCCATATTTCAAGTAGTGAGGGCCAAGGCGTTGACAGGTGAGGAAGTTGCTGCTATTGAGGAGGTTGTTAGCACAGCGGCTCAGAGGTCACTAGGGTACATCATGATCTTTGATATTTTGTCCGAAGTACAAGAAAGCCTAAATTCTTTGGGTGAAAAACGAATTGCCAGGCAAGAGAAAGCTCTTAAAGAAAGACAACGACGAATGGAACTTGAAGAAGAAGCCAAATTTAAAGGTGATCGAGTAACGGTGGAGTCGTTCCTACAATGGAATACAAAATTTCTGGCAGAGGTCAATGCCGCCCCCGAAAAGAACAAACAGTCGGAAGATCCGAATTCCAAACGCCTTACAGGCCGTGAAATGTTTCTTCGTGATAATCGCTACGATGACTCAGATATCAAGTTTCTGTCAGAAGCTGGTGAGGTCGTGGAAATTGATGAGAAGTTGTTTGCCGATATCGGTGATATTGATTTATCCGAAGACGCAATATTAGATACCTAAACCGTGATTGTAAATGTATCTGAATGAAAAGCCGACCAAATATCCCTGTGATACATGATGTCTTAATTTGTGACTGATGTTTTTTGGGTTTTTAGTATTAGTTGTGGGAGGGTTCTGAATTTATGCAATCAGAAAAGTCTTGGCATTTCGAGCCGTTTTTAGTACTAATTTTGATTAATCGTTCGTACATGGAGCCTCACCGGCAAATTTCTAATATGAAAGCTACTGATTTTGTTTTTCTATACAACTCCGTATATAACCGTGACTTTTTTGGCTGATCTCCGCTTGGTCCCCATCCAGATCACAATAAAAATATAATGACTTCAGAGAAATGTGTTCGTGAATTGAGTTATTAATTGTGCAATCAGATATCAGTCACGAACACAGAGAGGCTCTTGTAGCCTGAGAAAATAACATGTACCAAGCGCCCAGTTATATAAATAGACGCTTCATCGATATTACTGAACAAAGTGAAATTCAGTACAACTAGGATATTGACTTTTATCACAAGAAATAAGTGTTCTTGATAAGTTTCCTTTGTTTCTCTTCATGTGTTATTCATCGTTACAGTTTATAACCATAGCATGTTTCAGTCGTAGCAGGTACTGTAACTCGCACAGCGTTCTAGGCCAATGTACTGTACACAGAACGGAGACTCGAACGTTGCATTAACTTAACCAAACCTCACTGTGCTTTTTGTGATAGTGTCATCATACTCGGATGATGTTATATTTGGTGCGTACTCTGTGTTCCGATGTGTAGTTAGGGATTTATGTAGGTCTTCCGTTGGTTGTGAGCATTTATTGCGTCTAGCAGCCCTCTACCAAAGCGATCAGTAATAGAATCACCACGAATAAGCTTCCGTACGTCAAAATCATCAGCCCAAGACAAAAGCCTATTGTGTTCACGGTGTCAACTAGTTGGTGAAATGAGTATCTAAAGGCAGGCTGAATTTTTCCGGTCACATTCGTCATGAGAATCGTTGTTCGAAACGGAGCCTTGCTGATTTGGCTTGAGGCTTCATCTGACACTAAAACCTCTTCAGTATATTCGAGCAGGTTCCTAAACTAAGCAACCATCAACGGTTTTTTTTTTT
>STRG.41957.4
TGTGGATTTCGTAATCCATCCATCCACTGATCCTTAGGCCTTGGGATCTTTGGATGTCAGCTTGAATGACGGAGGCTACACATTCAATCTCCATTTTTTTGGGTGCGAATTCGTGGATTACTTCGGAAAAACACCTAACACGTCTGACGTCGCCGTTGACTGGGAAAAATCTGTTGTTTTGTTGTTTTCTGTGAACGGTTAGCCACGTGTACGACATGAACTGATCTACCCCACGCCACCATATTGAAAACATTGTGTGAGAAAGTGAGGCTGACCACTGAATAAAGTATCTGTTTCAAAATCTGCTCATGCTCAATGCTCCCAAATACCACGAGCGCGATCATACAGGGTCCGCAATCGACAGCCCTACGCCAGCCGATTATCTATATAGCTGTGCCCGCTCAACGGAAGCTGCCAACGAGTCACGTATGTTCCAATCCCGAACGAACAGACTGCAATACGGCTATTCAGGTGAACGGGCCGATGGACTCACGTACTGTTCAGGTTTGCACTTGTCCACCGGAAGTGCATAAAGCTTTGTTGGAAGGCCATCTGATCACTCAGTCACGCGAACGTAATGACACCGAGGTTCGACCGATTCCCACTCAGTTTGGTGCGCAAAATCCACGTGCCTTGATTCCCGCAAATGCCACAGTGCAACTGGCTACCGCCAACACATCTAGGCGTCTTGGATTTCTGACCCCAGTAAACCCGACGAATTTTACTGTGGTCAATGAAAACCCAACGTCAAACAGTACTGCCGTAGCCACCGTACCGGTCACATTAGCAATGGCAAATGCTCAAACTGTTGGCTCGGCAATTCGACTACCGGCCGCAGCACATTGGATACTCGTTCCAACCTCCTCATTAGCATTGGCTACATCTGGCACATCAGCACTCGTCGGTGTGAATCCCTCCGGGTTAGCTATTTCGACCACTACCAGTGCCAGTGCCGCCTCTATGTCCAGTGTTGGGATGACCGTTACCAATTCAATCAGCAGTGGTTCCCTGCCGCACACGACGTCGGGGACTGCTGTGCTAGCCGTAACCGCGGAACAGAAACCTCCTCCGGATGTCCTACTCACCTCGACGAATGCACAAACGAGTGCCGACTGCATACGGACATCACCTGGTATACCAGATGGAAGAATTCGACTAACTTGTATGGAGGGTCAGCTGGCCCACTTGTCCGCCTGGGTTCAGGTGTTACAACAATCCCCGGGTGCGACGGTCAACGCGAAACAGTTGGCCGGCTATTCCCATCGGAATTGCGCGAACAATACTTGTCGAGTTTCCGCAGACGGGCAGAGCTCGGCCGATCAGGAGTCCAATTATACACCGAGCAATTCCAGTTTGGACAGTGCCTATTCGATTAGAAGCGCAACCAGTTCAGATTCGGTTTCATCAAGACAACAACATTCCTTTGACCCGAATGCACACGTACAACTTAGTGCTGCAGTACCGGTGCTCGTAACCACGGCAAATGCACCACCACATCAAGGTGGGCAACAAACGACCCATTCCGCTACCGTGTCACCTCCGGTCCTGCACGTTCAGTGCTCATCTGTCCATCCGAACGGAGCGGTAACGCCGTTCACTTGGCCCAACTGCAACGCACCGGTTGACCATCAACATCTTGAGCATAATCATTCCACGGCGACCGCGACCACGAAACGACGAGCCAATCTACAGGCGGTGAAATCACGACTGGCCTCAACCCAGTCAGATTTGGCCCGATTACGGTCTGAACTGGCCGGATTACGTCGTACACAACACAATTGCATGGCTCAGCACAAAGAGATCACAGATGGAGCTGTGGAACGGATAAAACAAATGATTGCTCAAGTGGACGGTTTGGAACTGGGTCTAATTCAACAGGCACGTCTGACCATGAACAAACAACTAGATTTGTACGAACAAGAAGCGAGTCGAGCCCGCACGTGGCTCAAAGATCTAGATAGCACGATCGAGGATTTGCGAATGGTCGCGTTAACCCGGGGTTGTCGTATCAGTGTGTCCGAGGTGGAAATGCTCGCGTTACACGTGAATCGGATCAGCTTTCGGCTGCGTAACTTCAAAAATGAGATTCCCAAAATCAGTGATCGTTTAGAACGAGTGATCGAGGCGGAGATGCGTCAGATCAACCGTAATAAACATTTGGGGTCAGTGCAACAGAACAGTACAAATGAACACATTCCGAACATGCGTACCGTTCGAGAACCGACCGCGGCGGAACGCAGTCATCTATTCGAGCGCATTCTTGCCATTCAGCCGGACCACGAAGCCAGACTGAACAGTATTCAGATTTCACCGCATTCTCAAGATGATCTGGTCCACGCTGAACCAATTAGTATCACTCGAGACCCGCTGGTATCTTTGGCCAGTCCACCAAAAAGTCAACTTCGTGATAATTCCAGCTCACCACAAAAAGAAACGTTTCGTACTGCGATCCGAACCGCAACCGGCGTCATGGCACCGACAATTCTGAAGCGTGCGCAATCTGTCTTATCTTCCTCTGGCTCCTCTTTGACTTCGGCCTCCTTTGGACTGACAAATACCGGCGGTTCCCCGATCGCATGCTCAAACACTAGCCCGTCCACCACCACCACAACGGGAACAAAATCATCCATGACTTCGGCCCGGTCAGCTCAGTCCGTTCCGACCAGAAGAACTCGTGTGGTTTTCTCACGCACTGTTTTAGTTGGAAACGGATCCGAGACGATACAGCTGAATTGTCCCTCAGAAACGGATGATGAAGAAGATCGACGCAGACAAGTATTTCGACCGACTGGCAATTTTTCTGTGGATGATTTGGTCATCAATCGAACAACAACCACCCAGCCATGGATACAAGCTCACAAACCGGATGGGCCGGGCACCGAAGAGCGAATCAACACATCACGTGCGACTAAAACCCGGACCAGAACCGTGGGTCGAAAGCTGTATCGATCGATTAACAACGAACAAATGCCGCATCGAAATTATCCAGACCGCTTAGTAAATAATCTACCAGTCCCGGTGATAAAACCCGTCATAACAAGCCATCCAGGACAACAGCATCATCACAATTGCCAAGCTGCACGTCAAGCCATGAAAACCGTTTCCAGTGGAACTGATTTGTCTAAAAGAGACACCATGTGATAGGAACATTTTGTTCCCTCCCCTTTCCCTCGCCGTGTTTTACTCGTGATTGACTGTTCCACCATAAATATCCCTCATGGGATATCTTATCTCAGTGTCTGAATCTGTCTGACAAGTTTTGAATGAGACTGTAATTTCGAGAGTATGTTTCGATCATGCGGGTTTCGCAAGATCAGACGCCAAATTGAACTG
>STRG.54972.1
TAGGCGGATAGAGTTCGAAGCATTCAACATACTCCGAGCTGTTTACTATCTTGTCTTGGTTTAGTGAAATATGTCTAAAGAGTCGAAGAAAATTATCTTGCTCACTTTAGGATAAAGAAGTTGCACATGTTTGGTTTTTCTCTCCTACAGCCCATTTTTTCAGCAAGAGATTGATTATGGTTTGAGCTTACTTTCCCGTATTTCCTCTCAATTGGCAGGGTGTATGGGGTGTCTGAGAGGAGTAGCACCTGTGAATTGGTTGACTATCGTGTCCCTTGAGGCATCTTCTATCTCCTTGGTCTCCATCATTTACCCAGCTCTCACCTGTGGCTCCACGAAGGTGGAACATACATCAGCGGTCACAAACCGCTCGACAGGCGGGTTAAGCCATTTTGAGATTTACCGAGGTCTAAAAAACTCCATTGAAATGGCGTTCGACATGTGAAGACAGATACTACTGAATGGGCGTGTGAGATCTACTGATCCAACGATTATAAAGGAAAACTGTCCAACTTACCTAACCCGGCATTCCAGAAAAGGCGAATGAACCGCATAACAGGCCACCAGCTCCTTTCGAAACATCCTGCTACCTTGCAGTTTGAACTTTGGTGTGCAAAGGCTAGAGGTGCAATCTCGAACAAAAAGGCTGGACGTTGCCGAGGATACCGCTTCGCACCCTACTCCCGCGACTCTATGATTATTCACGGCACCTCATGCGCTCATCGTGCTACGACGTCCCCGATAAGCGATGCGCCTGGTGTCCCAGCAGTCAAGGTGATAAAACAGCAAGTTGGGACGATTCGCTGCAGGAAAAAAACATCCTGTTGGAATGTCGGGGTGTTTCTAGACGTCGGTAACTAGTGCATTACAACGCAAACCCTACATGACTATGACGGAGATATTGCTTGCCTCTCGGAAGTCCGCCTACCCAACTCTGGTAGCCGACAAATAAAGGTCCCGGGAGTGAATACACCTTATTTGGCTTTATTACAGTGGCCCAAAAGACCTCTACGGTGTCGCGTTTGCTCCGAACAAATCATTTAAAGACGCAGTGGTCTTTTATTAACCAGTGTGATCCAGACTCGCCTTGGCACGCTTTAAAGGCTCCCTGCACGATCTGACGGTGATTGCAGTCTGTGCTCCAACCAATTCGGGGGATGACGAAATCAAAGACGAATTCTGCAATAACTTGCAGGTGGTAATCAGCCGTGTTTCGGGGCGTGACGTAATTTCTGTCGCAGGAGATTGGACCGTTCGCACAGGTATGACCGACGAATCCACTCGCCATATTTTCGGGAAAGTCGGTCTCGGTCAGCACTACAAGAGCAGTGGCCGACTGATTGGCTTAGCCGATGTCAACAGATTAATTGTCTTCAGCAGTTGACTTTAACACCGCAAGAAGCACCTACTCACATGGTACTCCAGTGACGGTCACACCGCGTATCGACTTGACCACATCCTGGCAAGATCCCGTTGGGCTTCGTCTGTGGAGGATTGCTGAGCGTACGGAAGTGCAAAAACGGGCAATGCAAACTGCACTGGCCGTGTATTCATACGAACGTGCTTCAAAATCTGTCTACACGTGCTAGATTTCTGCACTCTCGCGGATAAACATTGCTGCCCTAAAAAATCCAGAGAAGCGAGAAGCGCTACCACGAAATCACAATTCGACTGATCGCCGAAACCAACGCACAAGAAGAAGAAGTCTCAGCGGAAACGCAGTGGACTCGGATAAAGATAACAATCAAGGAAACTACATGGACGACACTCGGGAGAACAAAAAGGCGGACAAAAGATTGGATCTCCGGGAGCACGCTGTAGTTGTCAATCAGGGCACGTGAAACCCGGCTCACAGGTAGTGGTGAATGCCGCAAACTGCAACGAGAAACTACACGCTCCGCCAAGGCTGATCGCAAAAGATACACGGTAGAAAAAGCCGAAAAAATGGAGACCGTGTCAGGAACTGATGACTTTGGTAAACTGTTCCGCCTCATTCGCAACGCCTCGAATAGGTACAGCAAACAAGATTCTCTTCTTCGTGACGCCGCAGGAAATCTAATACTCGAACAGAGTGAGAAAATGGACCGATGGGTCCGGTCAACTGCTCAACCGGCCTACAAATCACCCGACGGACCAACCAAAGTCAACTCCTCCAGTCCAGTGCGAAAGCAACTACGACCCGGCCATTATCGCAGAAATCACGAAAATAATTAACCAACTCAAGGACTAAAAGGCCTCTGGGGAAGATAGCATCCCTCCAGATGTATATCAAACCTGTTCATCGTCCCTGATTGACAGGTTATGCTTACTTTTTGGCTCTATTTGGCGAGAGGAAGAATCCCCACCCGACTGGGATGTATCCATTCTACTGCCCATTCCGAAGGAAGGTGATAAATCGGCGTGTGAGAACTACCGAGGGATTAGCTTGGTCGATATGGCCGCAGAGATCTTTGGTGCGTTGTTAATAAACCGTTTCTCCAAGGCAAGAGACCAACGCACTCTCCCGAACCAAGGGGGTTTTGCCGTGGCAGAGGCTGTGTGGATAAAATCACAATTCGTTGAATACTGGAGCGCCGCTGTAAGTTTCAGCAGCCAGCGGTAGCTTGCCTCGTGGAATTCCGAGCCGCCTTCTGTTCGGTCAACTGCGAGTCCCTTTGGACCATAGTCAAATCAGATGGGATGCCTGGTAAGCTTTTAAGGCTATCGAGGGGGTGCTACTCGACAACTGGTGCTGTTGTTAATATGTACGGCGAAGAATCCTGTGAGTTCGCACTCACTATCGCAGTTAGACAGGGCTGCCCCCTGTCACCGGTGGAGCTTAACTACGCCATTAATTGGACAATTTGTCACGCAATACACGACTACCCTAGCGTTCAGCTTAGCCAAGAAATATACATCTCGGACCTGAAGTTCGCGGATGAAATTGTCGTGCTAGGTGACTCCCGCTAAGCTCTATCCAATCCTCAGGCTAGAAGGGAATTTTACCAAAACAGAAGCTTTCACAACCCATCTAGGCCCAAAAATTCAGCTATTGTCCATCGATGACCGATCATTTAATTTCTTATGCTCAACTCTACTTCCGAACCGCCGGGCAAAAGATGAATTCGTACTACTGCTCAACAGCGCCAGAGGAGTTTTCCTCGATTCAAGACGAAAGCTGTGGATTCGCGGCGAAATCAGCTTAAAGACCGAAGTTCGTGTTTACTGTGCCGCCATCCACCCCGTACTCATCTATAGCTGCGAAACCTGGCCACTATAGGGTGAAGATACCAGAAGGCTGGTGATTTTCGGTCATTGTTGAATAAGGCAAATCCTCAGAGTCAACTAACACGAGTGTCCAACGAAGAAATAAGGAGACGATGCTCTGGTGTCGATGCGCTGTCCGTCCTCCATCGTCGATGACTGTAGTGGTCCGGCCATACCCTTCGGTAACCGGAGTCAGAGATAATCAAACAGGCACTCTTCCCTGCCCGTTGAGCTGGTTGGCGTTGTCGCCTTGAAGGGCAGCTCAAAACGTGGACCAGTACTATAGAAAAAGACGTAGAGCTAGATTTCCGGTCGGTCTGTGGGGTCCTGCGATGGAAAAAGGATTGCATCACGATCTGCACCTAGCTAGCCTCCGACCGCCGCGCGTGGTCAGCAATGGTCCGTGATACGCATGGAGGAGATAGTCGCGTGAAGTGTAGATAACGCCACTAAATTAATAGTAATAACACCCCATATCTTTCCACTGATGACTGTGACGGTATGTGCTAATTCATGGTCGATAGTCGGTCAACTGCCGTTGTCAATCAGCATGCCAGTACCTGCCCAGAATCCAGGTCAACGCTCAAGCCAGCGGATTCGCAATTGATGCGGTAGCAGATCGATGAGACGCGAACGGATTCCCGTCAAGTGGTAGTTTGTCGTATAACTAATCAACCAATCAGTAAACAGCCCACTTGATTCGAGTATGAACCAGTTAGTTTGTGTTGCAAAGATTGGTGACAGTGACTGTTTCTTGCTATATAAAACAATGTGTTCTGCGCTAATAAACTGAGATGATTTGAAGATATATTAGTTTTCTCCATAGAGTTAGTGGATAATCACAGAACAGTGACCAGCATCCCGTTGGAGCGTCTTCCGTCCGTAATGCAGGATTTACTCTAACTCAAAACATTTGTCGAACTAGTCATGTTGAAACAGTGTTCGCTGAAGTCAGAAAGCCTTCTTTTTTATCGTTCAGACTAAGAAAGCTTAGAGTATCTTATAATCTTGTACTTCAACTTGCAACCTGTAGCATTCGCTGCCATTTGCTTCACTGCTGCCCTGTATTTTTTTGCGGTGTAGAAGAAAAATATTTCAATCTTATCATTGTTTTTTCATTGCTGCTGTTGTTGTTGTTGTTGTGCTCATTGATTCCATCATTAGCATTTCATCTGACACCAATCATTGTCTTTACTCCACACTCCCCAAACCCAACTCTTATTCCTCCATCGCTTGAAATTCACAATACTTCTTTCACACGCGTTTACATACAGAAATAGCCTTATTGCTTACGTTGTAAGCTTGCTTACAGACCATGATCAAATAATCAGTTATCTCATTGTTGGCCGTCGTCTTTAATCCAGATGTGTTCACTAGCCCATTTCGCTTCTACACCAGCCTCCACATGCCAACTAACCCTTGCACTGTTTTCTTTTGGATACCGTTGTAAATCTTTTACGTGCTGGAAATTCATCCTATATCG
>STRG.41816.1
GATAAAATTACACTCGAATTCTTTCAAGGCTCAATTATACAATTCATATCAAGCATCTTTAAAATGCATTTCATATATGACTAGTATGACATGAATGGGTACTCGGTACACCTTTGCCCCAGTATTTTCCAGTTTGTTGGTTATTTAGGTGTGTTTCCAATATTTTGGCCATTTTCAGGAAGCGCATACAATGTTCGGTTCAGTTCTGATCAGTACAGTTCATTTCAGTTCTGTTCAGCTCAATTCAGTTCAGTTCAGTTCAATTCACTTCAGCTCAGTTCACTTCATTTCGGTTCATTCATCCAATAGACCAGCACATCTGTGCTCTGGTTTTCGTATTCGTCACTAACTCCCCCACAATGTCCAGTCGAGAGCAAAATGAATAGAAGCACAAAGTGAAAAGAACCGAAAACAAAGTAATAGGCGGAAATCACTAAGACTAAGAAAGAGACCGAATGCAACTATATCAATGGCTCCACACCTAACCAAATCATCTATTGTTTCCAATCATCTGGTATGTTGGTCGCATGGATCCCAATCTGGAAGTCTCACACTACCTCTACCTTTCTTCCAGCCATCACCTGATTCGGAGAACAGCTTACCCTGAGGAAATTCATTGGTCGACATGCGTACAACATGTCCCAATCATCTTAATCTGTTTTGATCCAGTACTTGTTCAACTTAATGAACTCTGGATCCCAACATCCCACGTCTTAGCTCAGCATTACTAACACGATAGTCCCACCATATTCGAGCAATACAACGGAGATATCTGTGCTCAAACACTGATAGTC
>STRG.30334.2
CTATCAACAGTAAATAAAGCCAACAAAACAAGCGGTGGAATTTCGGTTGGATGTAAAATGAAGAACGAAGAACTCGGAGATGTTTTACAGCGTATTAAAGAATGGAACGCCACTCGCTTGGATTTATTTAGGATAAGTGAGCCTAATAGGCGGAACGAATTCAACGGTGTCGTTCGATTCTTTTTTCAAGGAGATGATGGAAAATATCAGTCAAAATGTCTTCGTATTTCTAACACGGCCACGGCTTGTCAATTGGTCAATATTTTGGTAGAAAAATTTCATCCGGATTTGAAAATGCTCACCGCCGGTCGCTACGCTTTGTACGAATATCATTCATCTTCCGGAGAACGTCGGCTTGGAGCAAATGAAGCACCATTGATGGTTCAACTCAGTTGGGCCTACGATGAGCGGGAAATTCGTTTCATTCTGCGTGACGAATCCAAACCACTGCCTTCCGCACGTAGTACACAAGCGTTGGAAAAACAACCAGGTGCTTTGTCGAACGCAACTGGCAAGCATCGTTCCAATCAGCGATTGGACCATTCTGCCGAGACACGAGCAAACCGTGGTTTTGCACGTCGATGGTCATCGGGTTCACGAAAGAAGAAGAAAAAATCCACCAATGGTGGTGATGCCCCGGCGAATGGATCCGTTCCAGACACGGTGCCAGACTCGCTATTTACACGCACTCTGTCCAATCCGGACGAAGTTTTACGACGTCGAAGACAACAGCGTGTGCGAAATCGGGATCAAAATGCTGGCGATGAAAAAACTAACAATGTGAGAATCTACGGGGACACCCTGAACAGCGAACTGCCCTACATTACTCTTCAACTTGGTTTGAATGACACTGCCGAGACTGTGGTGTTATGGACACTGGAAAAGTACGGGCTGAACAAACAAACGGATCCACGTGACTATTGCCTTGTTCAGATGAATATTCCTCCACGGGGTGAACGTTTACCAGCGGAAGTAGAACGTGAAATAACACTTCATCACCATGATTGCCCATTACGTGTTAAATCCCACTTATCCCAGTATGACGGAGTCTCGTGCGTGTTCCAAATTCGACATCGTACGATACCCAGCCGAGATGGACGTCGGCCGCCAGCACCTCCACTAGCTCATCCCCGATGCCCGCCGCAGAAAACTCGTCCGCATTCGTCTGGTCCACAAGATGGTAAACCATCCAACCGCTGTTTGATTCCCTATTTGATCGAGGTGGAATCCGAGAAGGATCAGGTACCACGTGAAAATGGTATTGCCGCCCCTCTGGATGATCTTTTCAATCGACTCTATGTGGGTCCTATCAAGCTGGGTACAATTGAGAAAATGGTTGGTCCTCCACCGAATATACTGATTGATCGGATGCGTCATCAAGATATTCGTCCAGTACATTGCACATTCAGTGTTGTTCAAGCGAGCACGAGTGCTTCACGCCTCCGAATTCCGAAAGCGGGCCCTTCTGCGGAATTGGATGGAAACACCTATCAATCGTTGCTCGTCAGTCCCTCACTGGACGGATTCGCAAAACCCCCAGGGCCCGCTGTGATGCGAGTGAATGGGACACGAATTACCGGTCCCATACTAATCTCACCGGATAATGTGATCCAATTAGGCAAATCTTTGCTGTTAAAATTCGTCTATTCCGACACGGATTGGGCTGAACTGGAATCAGATGAGCGGAGCAAGGAGAGTGAACCACCACTGGCAACAGCCACAGTTGGCGCCTCGTCCAAACATGGCTCGTCTACGCGGTTGGCTAACACGCTACCCCCAGGTGTACCAACAGGTGCTGGCAAACAGCATGTTACGGAAGCAAGCAAAACTCGAAACACCCAACCTCCTCCCGAGTTGCGTCGAACGCATCAGTCACGTGAGAATGGTTTTAACCGGTCAAGCCATTCCGAACCAGATGACCTCTTACCGATCAGTATTGAACTACGCGGTACGGACAGCTCTACCAAGGCCAGTTTGTTGGACCGATATGTGTATTTGGTGGATCAGATTTTGACCTGTGCTCGTTCCGATTTGGACACCATTGTCAACCGCACACGGACAGATAAAGGAGCCGTATTCACGTTGTCTCCTTCTTATGCGCTCTACCTAGCCTATCGAGCCTTCCATAAACATCTGAGTGCCATACCTGGGATTAACCCGTCAGAAAAAGACCATCAAATTTCCTACATCACAAATTACATGGCCACCCGTGTTTACGAGTCTCTCCCCAGTGCTTCACGAGACGAGGGCGGAGAACAACTGGATCATTTGTATCCCTTAGTTTATTGGTTAGCAAATAGCAGTGAACTGTTGCATTTTTTCAAGAACGATGTGGATTTGTGTTGCCCAGAAGCGGGGGGCGCATCCGGCCCTGGACGATCACCAAAAATGCCCCATTCACCAGTTCATGTATCCCGTCAGTCGCTGCATTTGCTGGCCGATTGCGTAGATCATTGTTTTCATCAGTTACGCGTTTGCATGACAGCCCTGATGCATCCTCTACTGTACAGCTTGATCTACCCGGGTGATTCGGACTTGCAGGATGAAGTACGCTTGGACGATCGTTCAATCACAAAGGACAACTATTTTGCCAATCTGCGCGATCCAATCAAATTTCAAGCACTGATGCAATTGCTCACTTTATTGATGCATCATCTAAGACGCACACGGGTGAACGCATCCCTGACAATACAACTGTTTTCACAATTGTTCCATGTGATCAATGCGTATATGTTCAACCAAGTCCTGATCAATACGGAAGCAAAACCCCGAGGAGCACGCCAAGATGAGGCAAATGTTTGGTTGACGCGAAATGGAGCAACACGGCTGTTGAGACGTTTGGATCGAATCAAGCAGTGGGCTCAAAGACAAGGATTAGAACGAGCTGCTGAATGTCGATTGCAGCGATGTGTTCAGGCATGCCAACTTATCCTGGCGGATCGATCCAATCTGGACGAGTTCTACCAATTCTGTATGGGCTTGCTGTCGTTGAACAGCATGCAACTGGAATGGCTTATGGCTCATCTGATCGACCCACCCCCTGTGCCTGATGATTGGATTGATCTGATTGTGACTGGGGGCAAAGAGGTTAATGATCGTGCAATTGCGGACGAGATGGAACATTTGATGCACACGGCACGTGACAGCCCACTGGTCCCGGAAATTCAACTCACCGAACCTCGTGAGCTCCCACTACCCCTTCTTCTTCCACCAGATGGTTACGCGTCGGACACAGTTTTGACCGGTGCACCAACCGGTCTCGTGGATTTCTTCCGACCGTTAGAATCGAAGCGCCTCGTTTATTTGCGACGTAACACAGTGGATGCTATTCGAATCAAGCAACGTCCGTGGGCTAATTACCTGCGATTGAGCCAGACGGAGAACAAAGGAAACCGGTTGTCAGATACCATGACGTATCAGCAGCATCCAGTCCCGGAAACGGACGCCATCAAGGCGAAAGCTCAACAACCGACCACTACCCATGAAAGTGAGACGTCGGAATCGACCAGCGACGATGACGACGATGAGGATGAGGGTGAGACCGGGCGGTTGGGTCATCCGCGACCCGGACGATATAGACCAACCCCTTTGCCAACTGGTCCGGGTTCACTCAAACGACCTGTGCAGCATAGGTCATTACCAGATCTGACCACTTCAGAATTTGATCAAATGGCCCGAGAAGCTCGTGTTCCGGTTGACAGTATTATCCGATTCTATCTGCGCAAATATAACAACAGTCTAGGACTGAGTATTGTCGCGGCGAAGGCCGAAGGTCAAAAGCTGTATGGGATTTACGTCAAAGAAATTGTTCCCGGTGGTGCGGCTGCCCGAGATGGTCGTTTGGCTACTGGGGATCAAATTCTTGTCATCGGTTCATCCAGCCTCATCGGCTGCGCACAATCAGACGCCGTGGCTACCATAGCCAAACAGAGTCGAGGTGATTCCGGGATCCAGTTGACAGTGGCTCGTGGAGCGGCTAAACATCACCGTATCCTGGATCTTATTCGACCGGCAGACGCTTCACAAACAGCTTCGAAGTCATCGAATCCGACGGCCGACCCGAACGCCAAATCTAAGCATTCTTTACAACCTCCAGCTTCATTTGCCGATTTACATCAGTCTGAGGATCCCGTGGATCGAAAGAAAGCCCTCGTGCAGAAAATCGGCTCCCCCGTCCTCCCTCCATCAACTCGGGTCGGTGTGCGACAATCGGAAGAGGCCCGACTGCGACATCCGGGTACCGGGGCCCTGAGTCGACGTTTTGGTCGAGATAGTGAACCCGGACGTCAGTCGGGGTCATTAAGTCGTTCCACACCATCGTTAAATTTGGCCGAAGTGGGAATGGATGATGCGGAATCCAATGCGAGTCCGCCGCATCAACCAACACGTGCACGCCAATCCAAAAAGGAACAACACAGTCGGACCAAAAGTCCAGGCAATAAACGGAAGGAAGATCAAGGTACACATTCAAAATCATCCCAAAGAAGATCAACAAGTCGCCACTCTTCATCGCGATCCTGTTCGCCTTCCTCACGGTCTGCCTCGTCGTCACGAAGTGCATCTAGATCCTCTGGATCAGATATAGTGCACGAGCCACCATCTCCTAATCGTCCTCCCACAGAAAATCGCCGTCCGCCTGTCGCGCCCGAACAAAAGAAAGTCCAAGGTTTCAACCGGCACAATCGACAACGAAATCCGTCAGGAATAATACAGGGCTCTCAGTCCCAACCAGATATCACATCAAAAACAGCCCCGTTGAATGTGTCAAAAGCGCGCCGCGGTTCTCTGACCAACGGAGTAGAACCGAAAATCCTCGTAGCCGAGTCTGTTTCGGACGAGTTTTCTAGTTTGGACTCGATTTCCAGTGAGCAGACCCCCTGCAGTCTACATGACTCAGGCACTGATCAACCGCAAAAAGAGCTAGAATCAGACCAGGCCCCTTTCGGAACTGAACCAGTTAAAACAAATGCAGAGATGAATGGTAAATTCGGTGGAAAGGGGAAAACGCGACATCCGCCACCACCTGTAGCCCCGAATCAAAAGACGACTGATATATCGTCCGGTAAACCGCGCAATCATCAACGTTACGCATCGGAATCGGAGCTGATGACCAGTCCTTGTCCAGAGATTCCCAGTCCCGGAAGACCGTTGAACGCCGTGCATCGTGGCTGGCCCGAGACTGATGTGGAAACGAATGCGCGGCGATTGAAGACCGGGTCGTTGGATGTGAAGACGAACTCCATGGACTCGGTACAACCAAGCCATACGGTAGTTCACTCGCATGAAAATGCGGGTCGTACGTCAGAACGGCCAAAAAGTCAGGAACACGGTTCAAGAACAAATCTGGCCACACCAGGCACCTCTGGTAGTATGACACCAACCTCTATGGACACGGTGATAGCTGGACAGTCCACCGGACCAGACTCAATACCCTCTTATCAGTCAAGCCCACAACGTCTACCGATTTCGAACCAGCCAAGCGGTTCGAAACGAATCGCTTCCCCATCAGTTACAAACGTTCCCGCGTCTCCGACTGTAGCTGATGTGTCCCACCAAGCAGCAAAAAATGAACCGTTGTCTAGCAAATTGGATGAACCCATGTCAGAAACATTGAAACCGCCATCACACGCGGTTGTACATACCTCTCGATGGAATGAAGACCGACTGCCCACGTTTGCTCCCGAACTTTTACCCGATCTGCCTCGTCTACATCGCGACCCACACCGGGGACGAACGCGGAGTGGCAGTACGGATATATCCAACGATCTACCACCGGCCCTCTCTACAGTCCGGACCGATTTTGTGCCCACAACTCCGACTGGCACGAACGCAATGCAAGGCCTACCACCTCGCCCAAATCCACTCATTTCGGACGCTGGTACACGGCGTTCGCACTCGCCGGCATCACACCCAAAGACTGGAATTACATCTTCATCTCAAGTTTTACCCCAGTCGCCATCCACTGCGGACACGTATGTGCCTCGTGCTCCAGTACATCCACCGGGCAGTTCATTCGCATCACCGCCGCCGACTCCCACTGCAGACTGCCCTCAGTATCATCCTCCAGAAAGTCTACAACCAGCAGATTGGAGTCACCCTGCTCATACGACTGGAGAAGCTCGGGCGTGGCCAGATCGTTCAGAAATTGGGGTCAATAAAGCGCCCAGGGTAGCACCCAAGCCCCACATGACAGGACCATTCAGTTATCACCAAGCTGATGGTATACAGTCACGTGCGAATCACAACACATCATGGGAAGAAAAACGATCGCAGGCCGAACGAGAATTGGAAGCCACACAAAATCGCAGATTGGCGGAGTTGGAGCAAGAACATCAAGCAATGTTACTCCGACAACAGCAACGAGCCAAAGAAAGGACCCAATGGTTTGAACAGCATCGGAATCGACCGAATGGAACTCCGGGCGAAAAAAATACCGAATCAACAACAAATCCAGACATACACGGCCGATATGGACGTCCACGATTTGATCCAAGTCAGCCAGGTGTGCAACATGCTCCGCAACATCCAGTCTACTCGCGAATCGGACCACAGGTGGTCGAGGGTGAACTAACTCGTTCTGGCGATAGTCTTCGTGTAAAAAAATCCGTGTCATTTGATAAAAACTTGGAAACTATCTCGGTCTACAGTCCGCCAACTACACCGCAAGATAGTGTGGCCGAGAACCCAACTGTTCTATCGCAGCGTAGCACAACCATGGTGATCGATCACACTCATTCGAACGGGACGAATCGGACTTCGTTCTTCCCGAGCACACACGAGCCCGCAAACCCGCGTTATCAACCTTATGACGGTGAACGTTTTCATTCAATGAGCAAGAGTGGTTCCTCAGGTAATGTGGCCCAGTCCTCCCCATATCCGATTGTCCAACCGATTGGGGGAACATCTATCACGGTGAATCCGGTCGATAATGCCGAACTGCTCCCGTTCAAAGAAAAGATGCGTTTATTTGCTCAACAGATTGGCGAGGAACCGCCAAAAGAACGTTCAAGAATATCAAATCTTCAGCGACAACTTCTCACCACTGGGACCTCGGGGAAAAACGGACAATCCGTAGCGGCCAAAATGGCCCCAGTCAGTCCAACGGTTTCGAATTTTTTGCGTTGATAGACAGACTACGACTGGTTCATGAGGATATGATCTTTTTTGTCCAGCCAATATATCTTACCGGTTTGCTTTCCTACTGATACCCAACTTGACGTAACTTCGTTGCCTTTCCACAAAACAGACAGTTTGCCTGTTTAGGTATGCATGAGTGTGATTGTTTATATAGCTCCAATCGCTACGCTTGAACGACAACGGAATGTATTCACATAAACAAAGAAACTCGTATCACACCTTTCCGTATGACGAAATACATTGATTTTTAACTGCACAGTTGCTGATTTACGCATTTCTTCCCCCGAATTTCCGCTTTACGATTCCTAAATACATTTTATTATAAGCGTTCCGTTTCCCGAATTCTTTCCCCTCCTGTTCTTCACCTTCAGTTAACTTACGTTGGTATGTGATTAGAACATCGTTTTTGGCAAAAAGAAGAACTCATTTGACTGTTAGAACTAGGCAGAGCTAAGCAATTCCTGGTGTCACAGTAGCCTGGCTAATAACACAATCATCGTTACCATTATCATTATTAATGGTAATACTCCTACCACCGCTATCACGGTTACCACTATTGACCTCGCTGTTATTTTTATTGTTATTATTAACACTATTATTCGCAACTATTTTTGCTACCGAAGACTGGTCTGTCTTGTGCATTTGGAAAAGGACACGTGTTTGTGCTCTTTGTGAACGGGACAAACACGAACAAGAAATAAACAAAAAACATGTGGCATGAGAGGCAGCAAATATGGATCATGTTTGTGCGTATGTGTTCGAATTGCAGATTTGATTCTTTGATATGTCCCCAATCGTGATTCTCAATCAATCCTTTCTTATGTAAGCACCCGAGCACAAACAGTTATTGTTGTTGTTGCCACGTTGCACTAGCAAAATATCAACTTCCCCTGCAAATCTTCAATCGATTTTT
>STRG.10614.1
GTGTGCCAAAATATAGTGTACGATCGCAAGAAAAAACGGTACAACTCCATCCACAAAGCTTTCTGAATGGATCCGCTCACTGGAGGTTTTTGTCGGCTAACTGAACATTTTTAAGACACCCACACACGCGCACTGAAAAAGCGCATCCTATGTGTACGGCGAAATCTATCAATGATAAATGTGTTCCATTGTGTGTCTGTTGTGTGCATCGATCGTCATTGTTCACAGCTTCACTCAAATGTGCGTGACACATCCTGGAGGTTAGTACATCAGTGGAACACATATAGGTGTTCAAATGAGCAATATATTCTCTTCAGGATCGTCTTACTGAAGAGGATTCACTTACTGACAAGGATGTTTCAAACACAGTCCATGATGATTTGCATCACAGGAAGACTCTTTCTTCTTCTGGTTTGTTGTGCCATGGTGTTCTCGTTGCCGGCATTCCCTGCAAAGCTTGAGAAATGGAGTGGTTCAATATAGATTGCATCGAAAATGTCTTTGAACTTACAATACCATGGCCAGGAAAGTATTCATGCATACACTCCTAACGCGTTTTCATTGGTGTGCATATCGTGCGTGGAGCACAGAATCACAATAGAACTGGGATGGCAAATTTCACTGCATGATCCCCATTCAACATTTTTCAGCAACAGAACAACTGGATCTTGAAGATTTAGTTGATGATTGGGATAATCCAGAAGATCTCACTTTGGATGACCGCGCAATGTCCATTGAAGCAGAATATTGGAATACACTTGCTGAGCTAGCTCTGGAGGAACTCAAGATGTATACCCGAGCAGAATATGGAGGCAAATCATCAAGGCGAAAACAAAGTGAAATTCCGAAGTGGGGAAAATTTTCAGACTCTTCAAAGTTGTGTTTGAGTGACGACCAGTTCCCCTCCCCGGATCCACCGCTTGGAGCCTTGGGCTTGTACAATGGAATAAATTCGAAGAAATGCCCAACCTCATTTATCGAAGATAAGAAACTTGTGGACCATCAGATTTGTGCCAGTGGCTCTGCATCAGCAAAAGAAACGGTATTTGACAATACTCGGAAGTGTCTGAACAAAATCGCTCCAGATCCCAACTATTTACATGAACCAGATGTGGTCTGTCCGGCAACTGCATCCGAAAACTTTGGAAAGTCCTGTGTTGATTATAACAATAAAGATCCACACCATCCTGAAACTTGTTGTGGTAATGGTACTTGAATACATCCGGGAGCCATTAAACTCAGGTCCGAATGAGTCGTGAAAGAATAAAAAGATCTGAATGAAGTGCGCGAGTCTCACCTGGAATGTCCGGCGACAACCTCAACTTCGGCACATTTGTGTAAAGCATCTGAGTATCCAAATCCACATCCAAGTGCAGACAACCAAACGCCGTGCACTTCAGCAACCGCATTTGCAACTTCGGCACATTTGTGTAAAGCATCTGAGTATCCAAATCCAAATCCAAGTGCAGACAACCAAACGCCGTGCACTTCAGCAACCGCATATGATCTGCACTCCGGCCGGTGTGCCTGCAAATCTTCCGCGAAATCCCTGTCAAATATGAACGAAAAGTGCTTGGGTCCAAGGGCTGGAGCCATTTCATTACTTTCGGAAGGTTCGAATTGTCCAGTCTACTATCGAAATCAACATTCAAACGGCGACGATCATAGCAAGTGTACTTCCACAACCTCCTCCGGTTCTCGTGGTGCCACGTGTATTTCCGGCTTGGGAACTAAACCTCCGTCAAAAGTGAATGAAGAATGCTTGGGAAACAGGGCAAGCGCTGCATCACACAATCCGGCCATTCCGTTAATTTCCACCAACTGTCAACATCTATATCCAGTGGGAGACGACCCGAGCATATGCAACTTAGCAACCGCAGATGCCTCCTATGGATGTACTTCCAGTTTGACGCTCGTGAAAGAAGAAGAATGCAAACTGAACTCTGCAAACCAAATTATATTATCCGACAAATTTGAACTGCATCAATCAAAAGGACTTGTTTGCTTTGATTTTTTGGTTTTTGCCCAGTCATTTCCACCAAATAATTACAAGCTGAAATAGAGGAGATCCCTTG
>STRG.52671.1
GTGATGGTCGAGTGGTTTAGAGCTCTTGCTTACTACCTCAGAGGTCCGAGGTTCGAGTCCTTGCCATCACC
>STRG.41384.2
ACGAAATTCACTAAAACAGGAAATAGGGAATCCAGAAGTTCCACTGGTTGCGACACATTTTGCGACGTTTCTAACGAACTTGCATAATTGGATTTTGTGGAGTAAACTGGTGATTCAGAGACATCGGCGTTCTGGCACTGATATCTTTTGTGAATATTCAGTTAATGACAACCAAGTTCTCGGCCGTTGAAAGCAATGAGCTGTCTTCTGAGGAATACGCTTGACTTTTGATGAAATAATAGATAACACCTCTATGCACAATTTATATTAGTTATTAAGAACCAAATTTGCCTGATGCATGCGTAATGGCACTTCATCCTGTATCGTAGTAGCGGCTGAACTACAGCTTCCTTGATACCGAATATTTGTCTGTTTGACTTTATCTAGTACTTGGCTATCTCATCCGAATCGTTATTGCAATTATTCTTCAACTGTCCGGAATAAATCAAAACGCTGTTCGTTATTTTATTAGCATACAATGAAATTTAGCCTGGCATACCTTTGAATCACACACTGGGTCATTCGTTGTTCGTCTGTCATCGGGAATCATGAGCATGAAAAAGTTACATTACATGTCAGAGAAACGATACCAACCCGTTTAAGAAATGCTTCATTCTTTCTCTTTTTTAGAATTTACTTCAATTATCCGTATGGGCACCAGGTTGGACGTTCAACGAGTAGCCGGAAAATTGGACGTACCTAACTGTCAGTGAACTCGTTTGAAATGCTTGCTCGGTATCTGACAAAATCGGTTGAGCCACTCTCGTTCGTAGGTTGTACACCTATCCGTGGGGAACATTGGGAAACACGATCCTATCGATGGAAGGATGATGCCATTCCTCTGACGAACAAGGAACGTCAAGATTCCATCTCATCTTACTATACCCAATCAGCTGTGGATGTAGCAGCTGCTAAGAGAGAAGTACACTTAACTCCAGAGAGCTTATTATACACAGCAAAGAATCCAAACAAAAGTCACATATTGCGAAGTGCACAATATTTGCATCGTGAACTACCCGTTCGCGTGGCTCATCGGATCATGGGATTTCGTACGCTCCCATTCATTATCGGTTGTCATCCGATCATTCTGTCTGTGCACGACATGTATTTGGATGCCTTCAAACGACTGACAAGCATCCCTCCGATTGAAAGTCTGGAGGATGAGGTAGAATTCAGTCGCAAGTTGAGGACCATACTGGATGACCATAGTCAAGTTCTCGGGCAGTTGGCTCGTGGATTCAAGGAATGTCAAAGTCGAATTAAGGATTCTGTCATGATCAAAACATTTCTCGATCAAATACTAACTTCTCGTTTGGGTATCCGTATGCTAGCCGAGCATCACCTGGCACTTCGCGAGTCTCGACCAAACCACGTGGGCATCATCAGCAAATACATGTCACTTACGGATGTCGTAAAGAAACAAACCGAAGTGGTCTGTGACATGTTTCAGCTTCAGTACGCCTCCACACCGAAAGTGATCATTGCTGGCCAAACCAATCTGATATTCCCCTACATCCGTATGCCGTTGGAGTATATCTTGATTGAACTGTTGAAAAATGCATTCCGTGCCACAATTGAATTTCGGTCACGTGGCGCAAGTAATTTGCCCCCGATTCACATCACCCTAGCATCGGACGAAATCGATTTTTGGGTTCGCATATCTGATCATGGTGGGGGTATTCCACAGGAAATAGAACACGCGATCTGGGATTATCATATGTCCACACCGTCCGCTGCAAATGTGGAAGCCGGATGGGAAAAATCACAGACTCCCGAGGTTCAGGAGTTGGACGTGCTACCACCGCCAACCGCTTCTGGTGGTTCACTGGATCCGCATATCGTGGTCTCACGGGATGCGTTAGAGGATTCTATCTCATTGCCCAAACCACCACCGACGTACTCCCAAGCACCACAAATCGGTGGTCCTCAGGGCTTCTTTTCCGGTCTGACGCAGCATCAAGTAGCGCTTAGCATACATGGATTCGGTTTTGGACTTCCCACCTCGCGAGCTTACGCTCAGTTTCTCGGTGGTGACGTTCAGTTGTACACAATTCGTCCGATCGGTACCGACTGTTTTTTGCGATTG
>STRG.74962.5
NNNNNTGGTGAATGAGACGGTGATTGTGTGAGATGGATTTGTTTCGTTTTGTCTTGTCTTGTTCTCTTCTCGTCCCGTGTGATTTCGTTTTAGTAGGGTGATCGGATTTTGTGGAGCAAGTGATTGGGTGAGTTTGGCTTATGAATTCGGTGTGAGTAACTGGGAACTTGACGGTCGATCCGTCGATTGTTCGGTGTGTCGGTCTGTCTGTCTGTCTGTCTGTCTGTCTGTCTGTCTGTCTGTTTGTCGTTCGGTCGTTCAGTCTGATGTTGTTGTGTGTTAGGTATATTTTCAATGGGTGTTTGAGTGTATGCGTGCGCAGTATGGTGGATGGAAGAATAGAAGAAAGAGAAGAGGAAGGGGAAGCTGAAGAGGAAGAAGTCGAAGTAGAATGAGGAGTGGAAGATGGAGGAGAATGCGAGTGCGAGTGTGAGTGTGAGTGTGAGTGTGAGTGTGAGTGCGAGTGCGTGTGCGAGTGCTTGAGCGGATGCGAATGCTTATTCAAAGATGAAGATTATGATGAATGAGGATAAGAATAAGACTAAGGATACGAATACAAGGAGGAGGACGATGAAGAAGAAAAATGAGAATAGGAGGAGGAGGAGGAGGAGGAAATGGAAGAAGGTATTTCTTCAATTTGGGATGTGTGCGATAGTGTTTGTTTGTTTGTTTGTTTGTGTGTTTGTTTGTGATTGTGATGGATGTATTTGGGATTGCGTTGGTTTTTCTTTTTCCGAAAGTGCGTTTCAGTGTATCGGGATTGGAAGCGATGCGGATGGAAGATGAAGGAGATGAAGTGGAGCGAAGTGAGTAAATGTGGGTAGGTGGTGAATGAGACGGTGATTGTGTGAGATGGATTTGTTTTGATTTGTTTCGTTTTGTCTTGTCTTGTTCTCTTCTCGTCCCGTGTGATTTCGTTTTAGTAGGGTGATCGGATTTTGTGGAGCAAGTGATTGGGTGAGTTTGGCTTATGAATTCGGTGTGAGTAACTGGGAACTTGACGGTCGATCCGTCGATTGTTCGGTGTGTCGGTCGGTCTGTCTGTCTGTCTGTCTGTCTGTCTGTGTGTCTGTCTGTCGTTCGGTCGTTCAGTCTGATGTTGTTGTGTGTTAGGTATATTTTCAATGGGTGTTTGAGTGTATGCGTGCGCAGTATGGTGGATGGAAGAATAGAAGAAAGAGAAGAGGAAGGGGAAGCTGAAGAGGAAGAAGTCGAAGTAGAATGAGGAGTGGAAGATGGAGGAGAATGCGAGTGTGAGTGTGAGTGTGAGTGTGAGTGTGAGTGTGAGTGCGAGTGCGTGTGCGAGTGCTTGAGCGGATGCGAATGCTTATTCAAAGATGAAGATTATGATGAATGAGGATAAGAATAAGAATAAGACTAAGGATACGAATACAAGGAGGAGGACGATGAAGAAGAAAAATGAGAATAGGAGGAGGAGGAGGAGGAAATGGAAGAAGGTATTTCTTCAATTTGGGATGTGTGCGATAGTGTTTGTGTGTTTGTTTGTGATTGTGATGGATGTATTTGGGATTGCGTTGGTTTTTCTTTTTCCGAAAGTGCGTTTCAGTGTATCGGGATTGGAAGCGATGCGGATGGAAGATGAAGGAGATGAAGTGGAGCGAAGTGAGTAAATGTGGGTAGGTGGTGAATGAGACGGTGATTGTGTGAGATGGATTTGTTTTGATTTGTTTCGTTTTGTCTTGTCTTGTTCTCTTCTCGTCCCGTGTGATTTCGTTTTAGTAGGGTGATCGGATTTTGTGGAGCAAGTGATTGGGTGAGTTTGGCTTATGAATTCGGTGTGAGTAACTGGGAACTTGACGGTCGAT
>STRG.72183.1
ATCTATTTTAAAACCGAAAGTGTTCCGGATTGTGTCATTTTTGTTTTCTCTATGCTATTCTTTTCACTTTTTGGAGCCAAATTGCAGTCATCACTGCTGATGCTAATGCACATTTTCCTTAACTAACTATTGAAAACAACATTTCGTCTTCATCATTCTGGCACACCTCTCTGTATTTTACCAGTTGTTTCCCTAACGTTCTGCCTATCTTCATTCCTATTCACGCTTCCTTCGTGATATTTATAGCTTGGAGTAGGTGGTTTTTACAAACCCAGGGAAGATGAAGGCCGCATCATTGTTAGTATTTTAAAATTCACAAATTAACAAAGTACTTTATCAGGGGGTATATTTAGTCGGTGAAAACAATGCGCATGAACACGTTTTCACTCTCGTCGGACGGTACTGTCTCCCTATTAGATCGAGCCGAACCGACGACTAGGTTGTATCGTATGCGGACAATGATTCGGGTTGTGCGTCACCGAAAAATCTAACCTGGAGAATGGGGATGAACAAGGTGACTGACGAAATCGAGACAAACACACTCTCCGACTGTCAACTGACCTGCCCGGTCGCGTAGTAAATTGTCCTCCGCGCCGAACGATGGAGAGTACGGTCACCGAATACAGTTTCAACGATAAAAGACGGTGATAAAGACAAGATCAAGACAAAAATTCACGCACGAACACACCGGAAGTTCTGACGCACTGGCGAACAATGAAAATATATGTAAATTAAATGAATTGTCTGCAGAAATTCCATCCATCCTTGGAGCAAAATCGACCAGAGTCGATAAAAACAATGACGGGTGATGGTCGAACGGTACGAGTTTCGATCGTCTCAGAGCTACAACGTTCTAACTCTGACATTGTTTTTCACTGCAATGTTAGACAGTAATTCGATATTGTCTGGCTTGCTGCTACACCCGAACTTCATAGATCTTATCTGGCTTTCAGCTCAAAACCTCAGGGTCGTCAATGATTTCTGGTTATCGTGGATAGTGCAGCGAACCCTGAGGGTGTGGGCTACGGCTCGTTCGCCATACTTTATACTCACGTGTTGAATAAAAGGTTTAATTACGACTGAACATGGAACAGACAGCGCAGTTTATGTGGAACGAAAATGTTACGTTCAAACATTTCCTTTCCGTTCGACGTATGTAAGACGCAGGCATGGTGAGCGTTCTGAACCGCCCTATTAGCCCAAGTGAGGGCTCGGTTCTGCCTCAGAAACACGCAGCTTTAGCGAAAAACAACGACTATATCTGTTGCCGTCACATACGCCCACACGTTGCACACAACGTATTGGTCCGACTGATGTGGACGACCGCACCTTAAGGCTTGAATGTCGCTGGCAAGACTCATCTCGTGTACCGATTCACGCCATCGATCGGCTGTCCTGTCGCTCGTGCTTTCGTGGACTCGGTAGGGGCCTGTGCTGACGCACCGTTCTCCAGTGAGATAAAACCATCCATTCAACGGTGTGTCAGACCATATATGAGGAAATGTGTTAACCTATCGTTGGTGAACGGCCAAGTTGCTTCGGCAGTCGACACTGATGCGGTACCAAGCCCAAGGCTTGAGACAACTGAATCTCGGATGTCAGGACAGCCGATAACTGGAGTGGGTCGATAAATGAGAGATGAGTCTTGTCAGTGTTATTT
>STRG.21046.1
GTTTCACGTTCAGGATGGCACCCAGTTAGTACTGCCACGGCTTCGAATGAGGCTGTCGTCTCACGTTCAAGTCAGCAGTTCGTTGGCCTTGATACGTCCTCGAATGAGAATACTGTTTCACGTTCAAGTCAGCAGTGCACGCCTACGCACCCGTCCGTGAATGAGGCTCCCGTCTCACATTCCGGTCGGAAGATCGTTTGCCCAGCAAGTTTTCGCGACTAGGTCAAACACCATCTTTGTCATTGCACTTCGCAGTAATAACTTTCGTGTTTATCGTTTCGACTCGGCTTAACATACCTCATTAGTTATTACTGTATTCTAGTCAAGTCTATCGCGATTGCTACAACGGTTTTCCGTTTCTTTTCGTTTCATGGGACCTCGCCATATGGTACGCTTCGCTGGTCCCACGAAATCTGAAGAATTTTGACACCAACGTTTGCATTCTTGATGGGTCCTATCGTTATCGTTCCTTGCTATTGACGAACCTACCGATTTGGCTTCCGAATATCATATTGGTTAACGGTTACCCGAAGCTGGGCATTATTGGTTTGGCATACCTGGATGACGATTCACGCAACCGATGTCGTTGGCGGCGCATCTGGTTTGCGTTCGACCGCCATCCTACGGTTCCTGCATACCACGGATTTTGCCCGTCAGCATCCTATAGCACAGCTGCATTCATGTATTTTGCATGCACTCACGCATACGAATATCGTTTGTATGCCTTCACCTCCTTGACTTTTTTCGAAAGCTTTCCGCACTTTCTAGCGGAGGACTGCTGTAGTGACCACGGTCGTTCTGAGAAGATGACTGTTTTCTAGACATCATTTTGGATTTACTTTCTCTACGATCTTTTCTGACTTTTGACATCAACCTCATTGTGTTGTTCAATTGCGTACGTTTTACTGGACTGACTTTTCCGAGGTTTCCTTCAACCTCGTTTTGAATCACTTTCACTTTCGGTTGTTTGCCGATTGTATACGCTCGCGGTTCGCTTTCTGCACAGCCGTTGCGTTTGTTTTCCGTTCGGTGTATCTCTCGTATCGGTACCGTTTCGGTGCCACGATATATAGAATACACCTTTGCATCTGTA
>STRG.40333.1
TGTGCGCAAATCATGACTGTTGGATTTTATTGTGGTGTTAAAGAACCATATACAGTACATGATTACTTATGTCACACAGTGAGAGAACCGGACCAACTGCTACGGAATGCCCTTAGCTATCGTAACTCTTCCATAAGATGTTGCTTGAAGGCCGTTACCTGTGATACTCCAGCTAGAGATGGATGTTCGCCACAGGTAAATGTTTTTAAACGTGACACTCCTAGACAATTTCAGGGATGCTTTCTTTTTTCAAAGTAGGCTGCTAAGCGATTCTTCAGTCTGCAGCACTGATGATACTGCCACAAACACTGTTTGGCCAGCGCCATTCAGTTCGCAGGAGGCAGGAGGGATCACGAGTTAACACTGTTCAAAGAGTACAAACACCGTCAACGTCGGATGACAGTTTTGAGGGGGGGGGGGGGGCTCACGTTGGTATCTCGTGAACCCTGTGGATATTTCGAAATGCCGCTGTCTCCGCCACCGATTTTGGAGAGAGCACTTGGCGTTTCATTTTTATCTGATACCGTGCCGAATATCACGTCAACCCCAACTGCGGCACGCGCACCTCAAGTCACTGTTATTCACCGGAGTCCATTGAAGGACCATGGGTAACCGTAATTATCAAACGTCATGAACAACTAATCATACAATAACATTTCTGCTGCTGCGACAAGCGAAGCGCCAATGGAGAGATTTAGCAAGGGTTTGCATGAAGTTATGCGTGAGTGACTACTACATATATTCATGTATGATTATAGGCACGATGAACGCTATGAGCTACCGTTTCCGCAAGGTCGAACTTGCCCTTGATGGGCTAACTATTGCGTTGGGCGCCACGCACGCACCAGTTGTGCCGTCAAAGGCGCGAAGAGCCGAGCCTTGGGGGGAATTTCAGAAACTCCACGAGACTCTGAGCTCGATCGAGGTGTATGCGAGCATGATGGCCACGCTTAAGCGGTTTGCGGATTTAGATTTGGCTGAACCCGTGCGTAGCATGCTGTTCGCATCCATCATGGACGAAGTTGCCCTTCACTGTTGTTGGCTAGGGAGCCCACAACGAAGGGTCGTAAACGACCATAAGTTGAGCGCCGCCGTTAAGGATGTTATAAAAGCAATGGGGCGATTCTCCAAAGAGCCAACGTCTGTCATTGACAGTCATATAGAGCGCTGGTTCATCAACGCTCGGGATCGAGGCGAAGGAAGACGGCTAAGACGGTAAGCTATTCTCTTATATATGGTGTCGCATAACAGTTTCAATTCCTGCTGAATTGCTTCGTTAAATACTTTAGCTGTTACAGTTTACCTCAGTTTATATGCTTATTTAGACATGGGGTTTATCACCTGTTTCTCCGTTGTAACTTAGCAGTTTCTTGAGTGGAAATTT
>STRG.44950.1
GAAGGTGGAAGTACTAGAGAATAAAGGTGGAAATCAGTTGAAATCCAGACTTAACTCAGGATCGGATGTGGATTGTTTCTCATGTGTTATATCAATTTTCATTCGGTCCATGGTCTATTGTTTGGTGGCTGGTAGGCTAGAGGGCTTCAGATTACACATCAACTGCTTTTGAGCGCACAGATGGGGGTTGTGGAGAGAAATGCTAACAGCCTCAGCTGTTGCCAGGTTGGACACACTTGCTGGTCCTGATTGTCCACTCTGGACATTATACCTGGCATGGGAAGTCTCAGGCACCTTAACTATGATTAGACTCAGTTATCAGTGGAACCATCACGCTTGTGAGTGATTTCATTGCTCCAGTTTTCACCCATGCAGAGTGGTGCCCAAAGATACGTCCGGACAAAAGCTTGGTCGTGCGGCTGAGGTACGTGGTTCCTCAGGAACGAGTGAATGACTAAAGACAGTGTCAGGGAGTCGGAAATCTCCCTGAAGAACATCACCAGCGAGGCTGCAGTCCGCATTCTTCCAACCCGCGGATATGTTGCTTTGTTGCGGCTAACCAATGACAAGGCCTGTATATTCCACACATCAGTGAAGTTATTGCGCATGTGCCCACGAACTAATCATTCCATCACACGTCGCTGTGTACACCGATCATTGGCAAAACTTACTGTCTATCGTTCACACCCACCCACCTCTCCGACCAATCAGCAGTATAAAATACTCTGATCCGACCTAACCAATCACATCTGCAAACCACACTGGACAATCAAAGACACTGCCTCATGCTACTTAATGCGTTGATTTCTGGTTACATTCGAATACAGTTTGCGCACTGTGGTCGTGGTTATTCTTCCCTTGGGGGTGGGTTATTGAGGAATAACTGACCCGGAATAATCCAGAAGTTTGGGCGCTGAAACAACACACAGTACACACTTCCATCCTCCGTCCAATTGGTTTAATCCATCAACTTGTTTCAGTATATTATGATATAAAAACATAAGTATGAATCACTGAAAACGAGCTTCTTTACCAATTCGTGTTTTCCATAATACACAACCATTGTGTTGTCTACTTCATTTTACTCTGTCCGTGAAAGCAGTCATAGCAGGCAAATGTTTGGGTGAATCTAAATGCATGATTTGTTAGTGCACCCAATGACGACCATACATTCTAGCTCTCCGTGCAGTGTTGATTGTATACTAAAGAACAATAAGACATAGAAGAAGTAAATCGCAAGATGTAAGCATTTCATTTAATCTTCTCAATCACGCACGTAAAACTGAGACGCCTACCCGTTCTGCGTACGTATGTGTCATCATAGCTGCAGGTTGACCAATAAATGGCATGAGAAGCATGAGGTTTCGTCAAAACTGTTCGAGGTCTAGTGTCCTAGTGATTTCAAAACCTGCAATGAGACCACCAAATTTGTGCACTCTAGAACCTAATTCAGATAAGGAAATGGACAATCCCCTATATACCTCATCTTATCAACCGCTAACATATTCCATTGTGAAGGTGAATTCTCGCAGGCGGTAGGTCATCTCTCCTTTAGTTCTCGTCCTGTCATTAACCAAGTCAACGGCGTATGATCCCTTTTCATGCAATATGCAGCAGCATTCAGATATGTTTTTCGTGTATCCATAGCCCACAAAATTGCTAAACATTCCTTTTCTGTGATGGAGTATTTTCTTTCGTCAATTGTAAACAACTGTCTTGCGTACTCGATTACCCTGAACGGCTGTGAAAATACCGAGTCATTCACAAATCCACTCACATCCACAGCTACGGTGAATTTGTCACGCAGTTTTGGTATTGTCAAACAGCTTCGAAGAAATTTTGCACTCTCTTCGTGTTCCATGGAAGCCGCCTCAACATCTGACGTCCAATCAAACTTCCGGCCTTTCCTCAGTAGTTGAAGGACGACACTGGTTTTCTTGCCAAAGTATGGCATGAACTTGTAGAAGCAAACAACCAGACCAAAAACGATCTTAGTTAATGTTTTGATTTTGGCGAAGGAAAGCTTAAAATGAGCTCCGCTTTACACTTTACACAAGTTATGTTGAAATGATCAAACATCCGAGCTCCACGAATAGGCCAAGAATGATAAATATTGGGGTTTGCTTAACAAATGAAAAATATTGGTTGATCAACTCATTGGTCACGATCTTCGTACTACACCAGTCGATGCGGCATCCCCAGCCATGCATGCAATACCACATTCATTTGCACTTGCCATTGAGAGGTCAACTTATGCTTGATGGATTTTGACATTTTAGGGAATTTGTCAGCTAGTGACCAGTAATCATCACGTTTGCCTATTTTAAGCGATTGCTCGGACTATTAGTTGCACTGAAGTTACGTGAAATCCACTACACGATGTAAGGAGTTCGTTCGGGTTGACGACAGCTTCGCTTAAGATAATGGATTCAGAATAAAGGATTCCACTTAGAAAACCACAGTTATTTGTTCACTCGGTGAGGAATTGCATTTCATCTTGTAGTATGTTGTATTTTTTTCCACAGGAATCTAATGGTTTTTAAATGTATTCATCTCGAGGAAGAAACGTTCTCTAAAAATACATCACTTTGGCCTTTCTCATTTACGTAGAAGAAGGTTGATCAACGTCAAATTTGACGGCTTTTCGTAGAGCATGTGATGCTCATTTGTTCGGCGAATGTGAGCTCAAAATATTTCTAGTCAACAGTCTGTCAATTATGACAATTGATCGACCAGATACCATCAAAAGTCTACGAAATAAATTTCGGAGAAATGTGATGCGTGACATTTATCATGTGATAATCTGCAAACGACAGGCTGCTGAAATGTATCCATCACCTTGACGATGGTGATACCTGAAAGACTGAGTAGTCTTCCAAGTTTTGCTTCCACATCTTCTTATTGCTAGCTGCATGATATTGACATGTTTTCACAATCAATTTCTTCCATTGTAGCACACGCCTTTAGTGCAGGCTGACTGTGAGAAAAATGAAACCATTTTTTGAAGCGTGTCTCGTGTACGCACTGTGCCATGCGTCGAGAATGTGAATTACTAATTTTTCCGAAAAACGTCACTCTTTTATGATGACTGTGTTGCTCCAGCCTTCAAAAGTAAACCTGTTGAGTTCGGTCATACATCGACCACATTT
>STRG.61856.2
CAGCATTTGTCTGTCGTCCTACAAATAATCTGTCCACTTTTACCCGAACGATTTCCATTTCACAGCTTTAAAGCCTCAAAACTGGAGGTGACTCACTTCTAACTATACGGTTTTTGACGACAAACAATGCATTTTCAGTGTTCTTGTGTTTTACGTAAATACGAAATAGATGCAGCAGGTGCCATTCATTGCCATCATACAGCAAGTATCGGTTTAGCAAAGGATTTTGCTTGAATCCCTTAATTCAGTAGGTCTTAGTTTGCCAAAGTTACACGCTGAGTCATGGACGATCAAGAAGATGTCAAATTGAGCGGGCTGTGTAGGCCGAAATGGTTCCGTTTGTCTGGATAATATGCATTCGCATGCTAATGAAATTGCTTGGCGGACAACTCAACTCTAAGCTTATTGGGCACATAGAACGATTCCATGGCACGTCATCATGGTTCCGGACATAAATCGTGCTTTGTTGCGACTCCGACTTTTCTTTCCACAATTATTTCACGAGAAGCTCGTTTTGTGATCTTTCGACATATTTCATACAATAAATAGAAAACAGTCTGACGAAAGCAAAAACTGCTTGAACGAGACTAACGCAGGTTTGGTCGAAACACTGATATCTTTCAGAAGCTATTTTGTGCAAGCTATTTGTCTAACCATGTTCAACGACAACCAAGAATCAAGCGAAGGACAGACGTAGAAATCAACATTTGTTTCAGCAAAGAAAATAACTCACACGGTGTTGCAAAAGTCTCGTATTTTATCTTACAATTTGCTTGCAGATAGTAATGTTTGCGTAGCTTAACTAGCGTTGAAGCACATACCCAAAAGCATTACGGAAATCAGTTACACAAATCAATTCAACCGCGCAGATCGACGGGAAGCGTGAAAAATTCCTTTAGGCACAACCAAGTGACAATGAAAACTTGTTCAACTTGGTACTAGCTTAAAATCTCCTCTTTCTTCTTCATCCATCAAAGGTGCAAATCAAAACCGGCGAATTTGAGTCGATCGTCATGGTGGATCCCCGAATATTCTCTCCCGGGTTCGAGTTTTCCTGACCCCGCCAGTCAATTTCTCAATGTGACAGATTCTGATTGTTTGTGACCCCATTGCTGAAATATTTTACTATAATCACACCATTGAAACGGAGAAAATAAAATACGAG
>STRG.386.1
CTCTCGCAGTTGATGTGCGATGAGGTTTTTCGTTTCCCTCTCATTTTTAGCGGGGATTCGACGAAATACACTCGGCAGTGGTGGGTGCATAACTGGTGTGCATACCATCGAAGGAATTCTGGACGCTCGATTGGCCGTGGCCATTACCTGTCCTGTGCAGACTGAACTGAACTGAACTGAAACTAAACAACTGAACTGAAACCTCAAGGGCGTTGGTTCACTACCGATCCCCAGCCATCGCTAGGTTGTGTTATGGTCAGGTTGCAAGCCGCCATGTTGTCGTTCGAGTAATGAGTGTTGGTACCGTTGATACACTTAATGAGCTTCGGCTCGTGGAATGTTCTCTCCTCGTGGTTTGCAGGTCGAACACGCTTAACCTCCCCGGCGGAAGATCACTGCAACTTGCATATGGTTGGGTTTGTAATTTTAGATGGTTCACCATCTGGTTCAATCCAGATTGTTGCTGAAAAAGAAAACCATGCAGTGTTGGGAGCTATGGAAGCGCACCGACAACACAACTATCTAGACACACGATTGGCTCTAGCCACACAAAGTCCTGTGCAAACTGAATCGATGTGAACTGAACTTTCTGTGCCTTTGCAGATCGTGCACGTGCAACCCCCACGGGAGAGTGCTGGACCGAGCAAATCCGACGACCCTGGTTGTCTCTGCGTGTTAGAAAGTTAAAAACAAGAAACTTTTTTAAAGCAAGCTAATAATCCAGCTCGAGCGTACCAGACCGGATTGAATACTGAATAGTCAATAATTTGTCGGATTACTCCCTTTTGCCGATCAGGCAGTCATCTACAGTCCGACGAAAATCGGGTCAGCGGATCAAAAATCAATTCGGCAAATGTCTTTACCAACCTAATCGCTTAACAAGGCTTGTACCTAACTGGGCGCTCGATTTCGGGAATTTTCAATTTTCACTTTAAACACCACCTTGTAATTTCCGTAAAAACATGTCCTTTCTGGCGAGCTGAGTTGTTGTCTTCTGATCTTCCATAGAGGGCTGAAGCGATTGGAGTCGCAAGCTGAGGTCGTGTGTGCAGGTCTCCACTCGGGCCGTAGAAAAGAATCCGTGGATCATAACTGTGTCCGTGTCGAACCGACATCGTTGTCGTCGTTTCCGTCGTGTCGTGACCGCGTTCGTCACCGTGTTACATTTGGTGTTATGGGCAGGATGTGCTGAATGTCGTCTTTGTGCGGTCTGCGTCAGTTGCTTACTCCGTGAGTCGCACGAGTACAGAGCACTGAGGACAGTGTTATTTCGTTGGGGGGAGCAGTATGAAGCATTGGCGTAAATCGACATTTCTATTCTCTGATATGTTGGCACCTGCTTATTCACTTACTGAACTTCGGCTCGTCGGGTTTCCATACTTCCTGTGCCTTTGAAGATCGTGCACGTGCAACCGCCACAGAAGAGCGCTGGACGCAACCTATCCGACGACCCTGGTTGCCTCTGTGTCTGTGTCGAACTGCCGTCATTGCCGACATTTCCGTTCTGTCGTGGGCGCGTCCGTCACCGTGATACATGGTGTTACGGAATTTGATGACGTAGGATTGAGCGTACTACCTCATGTCCTTTCTCTGTCCCAGCGGAACGCATCAACCTGGTGGACTCCGAAGATAACTGAAGACAGTGTGTTTAATACCGGAGACTGAATCGTAATGAACATTTTTTCTCTTACTTTAATTGCATTTATAGTGTGCCACTTTTCTGGATAGACTCTCATTACGACCAAGTGTCGTCTCGTTGGACGTCTCAGTAGTGTATGTGGTGAGCAGGCTTTTGGC
>STRG.73188.1
ATTTGAATGTAACTGGGGCGCGAACGCTATCGCCAAGGTCGTCAGATGAATGATCCAAGTTCTCGTGTGCAACAACTCATCATCCGGTATTTCAACCAACTCCTCCGGGGCTGTTCAAACCCCAATTGTCCTAATACGAATTGTGCCTCATCGTCCTCATTCGCGCATCCAAATTTAGATGCCAACCGAGCAGCTGTTTTGGCGATGCGCCTAACGGCTGACCGGGCTCCACTGTGTTATCCTGATTACCCATCCGTCAATCCTTCAACGAACTCCGCTTCCAGCATAGCTACAACAGAAGACTACGTGATGACTGGTGCCGACGAGGCAGATGAATCTATACCAGCGGTCTCCGAGCCACATGATGAGGCAGTCATGTCTAGTGTTGCTAGCACAACTTCAACCGGTCAGAATAGTGCTATTTCCCCACAGAATGCCTCTACCAGATCTATTTCACTTGGCGATTCGATCGCTGCGGCTGAAGAATCATCACACAGCTCCATGATGACTTCCAGACAAGTAACTCGGCTGCTTATGCTGTTGTTCGATGCCTCTGAAAATGACGACGTTGGGTCATCAGCCGGAAACGAAGAGTATCTGACCAACGAAGAACAGTCAAGTCACATTTCTAGAGCTGCAACAGGACCTTCTGGACGTGGCTCTGCTAGAGAGCAACCGTCACTTGCAATGGGCACCGGTCGATTATCGTCGTTCAATCCGTTTCCGGGTCCAGTGGATCCCAGCACCTCTACGAGTGCCGAGACCCTCAAGACGTTGCTGTCCAATTCGGCAGCGAGCAATACAATTTCTTCCCTCGTGTCTTCGTCCAACACATTTCCTGAAAGAGAATCTCGTACGGAGGGTCTGACTTTGGCGGAATTAAAGGAATCCATTGCGATTGGACGCAAAGAAGGCGATTGGTCTCATCTGATCAGTCTTCTTAGTGCGGTTTTCAGCTCATACGAAGCACTTTCCTCCAGTTTCCCAAGTCAAGCAGACATTACTAAAAATGAAGAGAAGTCGGACGCACTAAATCGCTTTAGTTCATCTTCTAGTTTGGTTCCGGGTCCCGCATTTGACCCTAGTCAGCCAACAGGAGACGGGATGAATGAAATAAAGGGCGATCAGAAAAAACGTACTGGGGAGGCTCCTATGGATGAAGATGAAACCATATCCAAACTGACTAAAGGGATGAACCAAAAGAATGGTGTTCCAACAGAGAACGACGTGGATGCTCCATTATCCTCCTCCTCGTCATCGGTGCAGATCAAACGGGCACATTGTTCAAACTCCGTGCCACCAGTGTGTCTGCCTGATGTGCGCTCTGCTTGGTCTATGATTTTTCTACTCCCCGAGCGTCAAACTGTGGTAGATGCCTTGATGCGTGCCGTTCGTCGCCTGGTCGTAAGCAGTTTGTATCAGCTTTTGGTCACACAAACACCAGAAGGGCTTGGTGAATCGTCTTCTTTCGCGTCGTTCGGTGTGACGACCACCAGCAATACTGCTCCTGTTGCTACAGCAGCCAGCAGGAATGTGAATTCAGTCTGTGCCTCCCCTTACGACTCTGGTACGCTTCAGGGAACCCAACAGCGTATTATCAACTTATTCATTATTCTCTATGAGTGTCCTTTCGCAACCGACCCGTTGCACTTCGAGCATCTACTGCTCAACATCAATCGTGCGGCTACTTGGCTCCCAGAATTACTGCAGGCTCAGCTCTGTCGTGCCTGGGCGGAGAGTGTTCACCTGCCGCTGGCCAATTCGTCGGTGCCTCCATCTCCAGAGCAAACTAATCTTTGGTCATTACAACGGATACTACTGCATCATATCACACTACGATGCTTGACCACAGACTACAATGCACCGAACGAGGACAAACAGATTTGTGAGGCTGCGCTAGTATTGCGCATGGTATACTATGCAAGCCTATTGGCTGGTCAGATGGATTCACCTGAACTGTTGGCACAAGAAGAACTGGAGAACCGCGAGTTCGAGTCTCAGTTACAGACAATACGAAATAATCACCGCACCAGACGCTCGCGTGTTCCGCCTCCAGAAGATCCTTTAGCCAAAGCTCTACATCTTTCACCGAACGATTGTCGCAAACCATTCATACCAGCCAAAGACTTTATCAACGAGACGCTGAACGAAGGCCTAAAGCTGACTTATTTTACCACATCTTTCTCCGGATCAGTCCTCGAGTATTGGTTATTTTCTGACTTGTGATGTATAAAGTTATTCTTTCCCCCCGGTAGTTTCAGTACTCATTACGGTAAAGTGTTTAAATAACAAATTTGTTTTCACTTTCTGCCAACGTCAACTGCCTTAAAGTGGCCGCTTGTTCAGTCATTCTATATCCTTTTTTCTATTCCTGAATCCACTCCTAATCATGCAAGGGCAAGTTTGTGTTCGTAAACAATAAACGAAGTGACATCCAGTAAAAGTGCTCTTCACCTTTTTTTGTTAGATGCCAATCTCGGTGATTGCTGATTCCTGTCTCTCCAGACCATACTCATCATAGCCTCGTTGTTCATTTGAAATTCTGAAGTTGTATCCTGTGACTAAATTCCTACGTGAACATAAGTGACTGATAACAAACGTGAGTTATTTGGCGAGAAATCCCGATTAGTGTCTTTCAGCCAAAAGATCGAGAAAAATTAGTCCATCGACTTACCCTCATAATATCCATCAACAGGAGGCCTCTAGTGTTCTCGCGGTATTGGCCACATTTTCGACTCGAAATGTTTACTAACCAAATGTGTCTTGAAGTTTCGCTGTCACCACAGCTATCCGCTTAATCCCCGAAGAAACCCACGCGACAGTTGACGGTGAATCATCCAGAATTGAGTAATCCAATCACCAGAAATTGCTACTTTTTTACGTTGACCATAGCTAAGTTGTCTGGAGCATCTTTTGTATGGTACATCGCTCACGTAGAGACATTAATTCGATTCCCATGGCTTGAGTATCTGAAGGTACGTTTTTACTCCACCCTGAACAACAAGCTGTTGTGGACATGCTTGCCATCTGTTCTACCGTGTAACGTTTCTGTATGTGGCAGCAAACCATTGTGTAACTGGTTTAAGTTGATTAGACCATAGTTTTATAATGACCTTGCCGCCATTCACCAGTTTTAGTTTGCTTTTTATTTTCTACACCGAGCCAAAATCACGAATGAAGAAAAAGAATATTAAGGGCGGGGGAGCACAAAGAAAATAAACATCTTTTCGTAATTTTCCATAGTTTTACCCCCTCATTCATAGGATCCGAGAATTTCCCTATGAAGCTGCATAATGTTGGCATCACTGGTTTGGTTCTAAGCCGTATCCTTTTATGCCAGCCGTGATCCCCATCTGTTCGGTTGCAGCCGGAAAGTCGGCGTGCACCAACGTCACCTTCTTCATACTCGTACACCGAGTCATGATCTGACCGCCACGTCTCCCAGCCATTCACAGGAAGCCTGGTATCATATTCCACACGCGCCTGATATCAGGTTGTGTACCGAACAAAGCAGTACAACGGAGGAAGAAAGGAGAACATGAAGTCACATTCCATGATTTGTTTTGTTTTGTTTTGTTTGTGGGTGCAGTACTGCCAGGTGGCCCAGGCCAAAGCAGGTGGTTTTCTCAGAGGTCCAAAACCAAAGCCTTTAGCTATCCAAAGCCTAACCCGCAAGGCAGGGGGACGAAGCGCGGGGTTCGTAGCCCACTGGGGCCGGTGACCGAATGCTCAGTTTATACACCCTTCGGGTAAGGCCAGATATCCTGGATGTCCAGTACACCGCTCCACCACAGATGCTGGTGATTATACCTTTATATGCCTCACATGCCACCCATGGTTGGTTTGGAATCAGGGTTTAGCTATCTC
>STRG.22879.1
GATTTAGAAGGTAAGTGGTGGTCACTGGAACTGGATTAAGTGTTGGGGCGCTAAGGCAAAATAAAGGAGGGGAATGGGGTCAGTTCGGACCGAGTAAAGCGAATTAAATATGATAAAGATAATAGGTAGGAGACGTTGGAGCGCGTGAATTGGGGAGAATCTAACAAGAGCAGTGTCAGTGATGTAAGTCATTCTAAGAGGTACTAATGTGTTGGCGATGGAAAAGGCATATGGGGTAGGTGATGTCGACGTTGCAAAGGATGTTAACCGGGTCGTGCTTTCTTTCTCTATTCAAAACTCTAGGTTACCCTCATAAGCTTGTTCCAACGTGGTGCACATATGGGTTAATTGTAGTACCTTGGCGACATCTAAGTATTTTGTAAGGACAATTTTGAAACGGTCTAGTGTCTGGCAGGCCCGAATGTCTTCGGGCAGTCTGTTCCAAATGCGGGAATAAAGGGTGATGAAGAACCTTTCTCTTAGTTTTGTCCTGGTTTATGGGACTTTTGTAGTATGATTTCGGTTACGAAGAGGGTAGGGTGCGTTTTGAGCGAAACATAGATCAGTGATGGACGTATGCGCTCTAGAATGTAGGAGGTTGAATAGAAGATAAAGATTGAGTTTCATACGTCGTAGCCATAGGGGTTCAATTCTTAGTAGCTCACATCTCTCTTTATAATTCAAGGGAGATGATGAGCAGAGTAAGTGCTTGGTGAAGGATCGCTGAACTCTTTCGATCGCAAGTCTGTCAGATTTGCGCATGTGAGTGTATACCAGAGGGCAGTACTCACGCTGTGGTCTGGCGTGGGATTTAAAGATCAGAAGCTGGCTGTCGCGCATTCTAAAGGCTCTGCAGATGAGAGCTATCGTTCTCTTAGTCTTAGCCACCTGGTAGGTGGCTTGTTCTTAAAAAGTGAACGTGCAAGAATATTGTAGACCGAGAGCTCGTACTAACGGAGTAGTAGGAATGAACGATCCGTTTAAGGCGAGGGACTCAGGGGGAATTTGGCTTTTATATGTGAGAATGGCACTCTCAGCAGCGGAGAAACTCATTTTCCAAGTGTTGCACCATATGTCAAGAGCGTTCAGGTCGTCAGCTATTTTGGTGAGGGTATAGGTCGAGGTATGAGGTTCAAATGGATATACAATCTTAATATCATCGGCGAATAGGAACGCGGTGCCATGGCGTATTACTTTGAATACATCGTTTATGTAGAGAAGAAATAAAAGTGGACCTAACACACTGCCCTGTATAACACCACTTGTGACTGGCCGGGGTGATGAGAGGTAACCCTCAATGCTTACTGCTTGCGATCTCATGCTAAGATAGGATGACAGCCAAGAAAAGAGCGGGTCTATTATGCCGTAAGATTTAACCTTGGTTAGCAGCTGGGCGTGAGGCACGCCTTTGGTGGTTGGATTTGGTTAAAAAGCTGGATTGTGTGCGTAGATAGTAACAGAAGCAATCAAAAAAATAAGAAATTTCATCAACATCAAAAGATGTTTGGTAAAAAACGAAGAGGAAGGAGGAAAGGAAGAATAGCTTGTCAAGGGGAATTCAGAGGGTCTTTTGCAAGTAGCGGGTTGTGAAAATGTATGGGTAGAATAATCGAGGACGAACGAGAATGCATCATCAGAGATAAAATGCCGTGAAGCAACAGCCGGTGTGAAGGTAAAACTTGATGGCGAGACGCCGACGCAGTTAACCAAAAAGAAAGAGATCAACAAATCCGATGGATTGGGGGAAGAGTTTCTAGAGCGGTGATGGGATAAATAGCCAGAGGTAAGTCAGTAAGTGTTCAGCAGTTTATTTCCAATAGTTTAAGTGCGTCACGAAGTAACGTCAAGGATTTGGAGTTAAAACAGCAAATCAAAGTGAAGTGCGGGACACATCGATTGCGGGGGCGAATAGCGCGCAGAAGCGACAATGTTGTAGGGGGTAGATAAGTGATCTGATGACTGTTTTGATAGGCAGATCACACGGCAACTGTAGGGCAACAGCTACTTGACCAATGAGCCTAGTAAGAGAAGCGAGAAGGGGACGTCGGATTCGGAGTCAAGTGAAACATTCGGCAGAGGTTGCGATACAAATAGGTCGTTAGAAACTGGTGCGGACAGCTAAAAGAAGAGAGGTTGACAATTCCGAAAGGATAAGGAGACCACCAGGTAGATGATGAAGGGAGGGCCGGATGAAAGCAGGTAAAGTGAAGGGAATTGTTTGCCTATCTTGCGTTGGTCAAGAAATATCAGTGTAAAAAGGGAGGCAAAACAATGTGGGGTGCCCTCAGCTACGGAGATTACAAAGATGGATTGATCACTGAAGAAATGACAGAGTGGATGACAGTTAAATGCACCGCGGTTGTTGAAAGTGGTATAAGAACTACCATACGATGATGACAGGCGAATAGCACGGCTTGACATGTAACGGAGAGTGCTGGAGTAAAACTACAGCTACAGCATAAATTATTCGAGCATCGGAGGTAGTGGTAGAATAAAGAAGCTGGTTACTTACGGGGGGATATTAATAATAATGGAGCCAAGCAAAAGGCTCACCTTGATGGGAAGAGAGACTGTCAAAATAGTGGGGAAAGGCCGACGGAGGCCAGGTAAGCGAGCATCTGGTTTCCACTTTGAAATAGATGGGTATTTATACGTCACCATCAACAATAAGTAGATAGCATGGTGATAAATCTATCTTGGATGCGTTGAAAAGTGATGGCATGGGCCATAGCAAGCAGAAGCGATGATATGGTGGGTGGACGGTAAGTGAATGACTTTTGATGATAATTTTGGTAGGTGCCTTGAAATAGTAACAACGGCTGACCTGCGTGATAAATGTATCTGCGATGTACAAGTGTGAATAAGTCTTGACGCATTGCAAGATCAGGATAAGGCAATGAGAGGACTCCGCGTAAGATAACAGTTGGAATGATGTAAAAGGCGAATAATTAGTGAGTATATAGCTGGCTGATTGAAGACCGCGGAACAAATTTCAGCAGAAGACTTACTTCGATGGTTGTGGTGGGGAAACGAACGGCGACAATAAATGTGCCAGGGAATGAGTAGGAGCAAGGAGTTCTCCTGTGGGGAATGAACAGGTTTGGTAAAGAGACAGAAGAGGAATCAAAAGCGAAAAGCAGAGAGGTTAAACATTGTGGGTCGATGAGTATCTATATAGGCAATTATATTGTGTCAAGGAAAATAGAGGTTTGCAGGTGGGAATGGAAGCTACATGCTTTGTCGGGCATGAAATTGTAGGTCCTAAAGTCAATATTTAGGGCGAGCTTGAAGGGAGAAAAACAATCGTTGTAGAACACAGCGAGAGGCACGTTTACAGCAGCAATACGGGCCCAAAAATGATATACCGTAATCTGCAAAAGGTGCTCGTCTTTGGAACTTGCAGTAGGCTGGACACCCAACCTGAAAACCGTTTTGGTTACGGGGGGTGCAATCCGCCAAACTAGTTGCGCTCGCATGTCGTAGCAGGCGGCCTGCAAGCCCGATGTGAGCCGGTCAAAGCGGTAGATCTGACAGCCCCCGCACAGTTTGCATTGGCATAAGTGGTCAATGATGGTTTTATCACTTCGAACCAAGGTAGCCCTGGCCTGACCGTCGACATACGCTCGTTATGGTCCTCCGTGATGGCTACTTGCTCTATTTTCCTAGCTCAGCAGCTTTCTGTAAATGTCTCCATAGCTCGACGCTGGTTCTTCCGGCGGTTAGCAGAGTCATTCGATTGGCAACTGTAGTTACCGGCCGCATCCGTAAGCCATTCCTTTCGATAGCCCTGGATGCTAAACTGGTGAGCCCAGAGGGATTTGGAATGAAAGTCTCGTTTTTGACTTCCCTAATGGAATTTTGGTACCCCAAATAGTTCCTTCTCAGCATAAATTTTTGAACTTTCGCCAAATTTGGAAAATTATAAATTGATCCGCTGATTGTATATTGAAATTTCACTGTGGTACATTTGTAGCGGTTGCCATCTTCGTTCATACTTTTACCACGTTTATTGTTTAACTGAACGCTGACTGCCAAGCGCGGTTGCCATTTGACCGTTGCTCTTGCGCACGCTCTCACGCACGCTCCCAAATACACGCTAACCACTATTTCTCCCAATCGCCTTCTCATTCTCACGGGTCGTGGAGAATACTGTTCTGGTTAACATATTTGTGCAGTGCCGCACATTAGAGTAACGTGCAGGTGGTCCACGCAGTACGAAGGACCGAAGCACGCGTTTACTAAGGAAACCGCGAAGTAAGGTCTAATCAACCTTACAATTGGTGAGCCCGACGTGATCCCCAGGTCACGTGAGTTTCCTTGTTTTCTACCGTTCAAGGTCCCGTCTGCGTACGTTTTTGTGTGTTTT
>STRG.69008.1
AAATGCATATATGTATGTATGCTCACTGAAATGAGATAATTTCGAAACAGGAGAAGATGATCGAGCAATTACCAGCATGTAAGGCGACCAGTTCTGTTCAAAGGACGGGGCATGCAGTTTACTGATGGGCCGAAAACATATTTGTTTGCTCGGAAGCCTCTTGCCTTGATGATGAAAAAGAAGAGGAACGGTGAGCCGATAAACTCCCTTGTGCCACCGTGTTAACAATACGGGAAGACTGAGTAACAATGTTTCCGTTAGTTCTAATTACAACAAGCGGGGCCTTCAGCAAAGACGCATACAAAAAGCAANTATGTATGCTCACTGAAATGAGATAATTTCGAAACAGGAGATGATCGAGCAATTACCAGCATGTAAGGCGACCAGTTCTGTTCAAAGGACGGGGCATGCAGTTTACTGATGGGCCGAAAACATATTTGTTTGCTCGGAAGCCTCTTGCCTTGATGATGAAAAAGAAGAGGAACGGTGAGCCGATAAACTCCCTTGTGCCACCGTGTTAACAATACGGGAAGACTGAGTAACAATGTTTCCGTTAGTTCTAATTACAACAAGCGGGGCCTTCAGCAAAGACGCATACAAAAAGCAATAGATCAAGGAAGATAGGACATATGGGGATAAAGGAGCTTGGAGTGGATTGAGTGGGAATACAAGAATGGAGTGAGGACAAAGTCAGGGTTCGAATGAGATCAAAACTCGGATAGTTTACCCATAAAGGCAGATTTGGTTCAGTCCACGTACGTACGAACGCACAAATTCATGAATAATAAAAAGCGCGTTACGATTGACCGTGAGCCTTCTGGATGGTTTGTTCCGTGGCTTGCAGATACGGGGAGCGTTCCTCCATGTTTCGTACAAAGACGGATGGTGGGGGAGGTCCT
>STRG.58995.1
GAAAAAACGAGAACAGGTCGGAGGGAAGGGATGCGTCAGGGTGTGGTGGATGTGTTCGACCGTAAACTCCCAGTGTGTCGGTGGATAATGCCCACACACACACACACACAGTGTTAGTATATTTGGTTAGGCTTTGAAAAGTCTAACATTCGGATAAAAATGCACATTTGCATCACCTCAGGTGTTCATCATCGTGACTGCCATTGGGAACCTGAATCTCTTTCTCTCCTACACACACACACACACACACACACACACACACACACACACACACACACACACATACATACATACATACATACATACATACATACATACATACATACATACATACATACATACATACATACATACATACATACATACATACATACATACATACATACATACATACATACAAACATACACACACACACACACACACACACACACACACACGAATGCTCGCTGGAATCATAGTTCGATATGCTGATTTGCCGAATTCAGAAGAAAAAGTGACTGTATCGGGGGTGGAGGAGAGAGTAACAGTGAGAATTCGAGGCAGAAGTGCAATCACGAGACGAATCAGAACGACCCGTGTCCGCTGAAAACCGTCAGCGCGTGTTGTGAACTAGATGATTCGATATATGCTGAAGCCAACGGCATCTTAACCAGTCACGTGTGAATACGTCAGCACTCAAATGCGTAAACATGTAATCATGAATACACAAGTTCGCTAGCACAGAGCGATACGGACACAGACAAAAACAAAACCTTGAGATGAATTCTGGTAACAGAATGGAAAACATATTTTTCCGTCTCACGATCACAGCTGCTTTTCCCGAAGTAGAGATCAGGTGAAAAAGAGAGTGAGAAATGAAGTCAAACAACAATGGAGTGGCGGACAAACTAACTGCGCAGAGGTATGTGCAATTAAAATACCATGCGGGTCGCATACGGGCTGCGCAACAATCACTTTTGCCGGTTCTAGACCAATTTACACTGACAGCATGATTTCACAGACAATGTACCGTACCGCACACAATGTACCACATCACACACTCCAGAACAACCCTCGTGTGAAGATGGGCAAGCAAATATGAATACAGGGTGTATGAAGGGCGAATGAATGATGAAGAAACCGCACCCAACTTCAAATAAATACGACCACCGGGCAAAAGAAAAAAATACTAATTACACTGAATTCAGGCATCAGAAATTCACGAATCCACTATTCTATTCAACAGACAAGCGAGGTCACACCGAGTAATCCGAATACGATGAAGCAAGCCAGGAGGTTTGATTGCGCCACGGTCAACGGAGTCCTGTTAACTTGTGCAGGAAATGGATTTCTGTGATCACTGGTATTTTAAAAAAGCACGCGGGACAAGCAGTGTGCTATTTTTTGGGGCCCTATTGTGCTAACAGCCGAGGAATGCACAGCCACCACCATAGTCACCTCGGACTTAAACTGATCGAGAGTGATGCGAACTAGTGGGTCGAGTTCTCTCATCGCGAGCCACGCTCGGTCAGTTGTCGGAAGATTTTCACGGTGAAACAGATATCACAGTGCCATTTACTAGGCACAGCTAGCTCATCGACCCGAAACACACGATGAACACTTCTGCAAGTAACAAAGCGAAAGTGAGTGACTAGTCACGCAAATTTATCTAGCCCGGTAGGTCAATTTAGGAGAAACCGAAGTTGTGTATGTGATATAATGCATCAAGAAGAAATTGGACCTTGAGAGAATGATGGTGACGGCTTGAGTGCCAACAAGAGTAAAAGAGCAATGTGGGATAGTTTCCGTGAGTCGGAAATGAAATCATGCGGCGGCGAGGCGAATTCAAGTCTCAAAACAATTTGATGGGAAAACTGCGTATGGGGATAGTCATGGCAGTCAGTAGCAAAGCAGTAATATCCGACCGTCGACCAAGAGTCAGGCATACAATGCGGCGGTCAGGTCCGTTCTTTTATACGACTCGGCAACATGTCCGTCTACCAGAGGGTTGGATACATTAAGTGTTATCATTAGGTGTCGCGATCAGTGGTGTAGCTGCATTCGTTCTCTTTTTCTTTTCATGATTTCCGATTATTACTTTGTCTTCGGCTTTTTCCACTTTATGATTCGATTCATTCTGGCCTCAACTGTAGGATTCCGCAAAGTAGAAACTAAAACCAGAGCACAGAAGTGCGCGGTTGGTGGTTGAACTGAACGAAAAGGAACTGATTTGTACAGGAACAATAAGCATCACAGAGTAAGACGTTTAAGGCTTGCGGGTTTAGGCTCACTAGACCCACCCACTGGACGGCGGGAGACACGTTTAGTGGGGTAATTTGATTTCGATATTTTTTGTCTGTAGATAAGTTTCACTTTTATATTAGTTAATTGTTTCTTCGCTCAGTAGATCTTCATTTCTT
>STRG.49586.1
CTGAAATCATGCAAGGAGCCAGCGTAACGACAACAGAAACAAAAAATGGGAGGGGGACAACGGAGGTTAGGAAGTTTTAACTAAAACATGATGTTGACCTTTTTATTCTTCCACTGCACACTATCGATTTCTTGATCATTTTGTTTGCCTAAGTGATATTTTGTAATTACGGGCCGTAATAGTTCAGCAGAGAGACCACCCAGCACCCACGCCACAGACTTCTATTCTCGGCCATGTCTGCCAAAATCTCTACCCGAAGACAATCCTCATCAATCTGGCCCCAAAAACGGAGCGAAATGAACCAACCGAAGCCATTGCTGATACGAACTTCATGCGCCTGCGCCAAATCTTCACATGACCGCCGCATCTCTTCTTCCAGCCTCGCCTACCAAGTGCATGTAGAGCGCAGAAACTTGGACGATGGGCAGTCATACTCAAAACATATCTGAACTATGGGAGGCGGTATAAAGCAACCACTTCGTTAGGAAGGTGGCTATCCGTGCCCAACACACGACGGGCACGATATCCCTACCAGACGCGAGCAATGCTTCGAATACATCGGTTGTCGAACACGGAAACAAGCCCAGCATCCTTAAACAAAGTGGCCAGGTTTGGAGGGCCCACTGAGGCACATGGACGGATTGGTGCAATCTAATGCGTCATCGGAATAGAGGTGATGCTCCCGTCAAGCGACGTCCATGTATGCAATCGTGCCATTTGTGGCTTACAGTGATGTGGTCGATCCGGGTCCACTGTTGACTCGAACAGCGTGGAAACCAAGTGGCGTACTGGCGAATGGCGTCCGAGGTTCGTACTGGCGAGGATCAGACGATGGTCTGAGCACAGGGTCAAAAATCGTTCCCTGTTTCCCGAGCGGCTGGCATCTAGACTAAAAGGGCCTCCTTAATACTCCTCGTTCAATGACAGTCAACTTCTTTAGCATTTAGATCTCCTGCCATAGCATTACGATATTAGTCTGGTCCACTTTGCGTAGATTTCTGTTTAGCTTTTAGTGAAAGTTATCTTTGCTCGCACTCGGTGGGAAAGAACAAACAGATTACGTCTATCGGAAAGGTGACTGCTCATTTTACACGAACCCCTGAGCCCTATTGTGCATAACCAACTTTCGACTGGAATCCAGTCTAGCAGCGCGGTTTCAACCTTTCACTGAGAACATTTCCAACGCCAGAAAGATCAGAAGCAGTAGTCCGAGCATACCCGGAAAGACGTGACGGAAACCTCAAATAACGATTTGATGATCGCATCAGTCGAATGATGGAACCTGATGGAAAGGGACTCAAGCGTACGAGCTAAACCCACCTATCGTCCCATACGCATCAGAGTACTCACGTTGCAGTGGCTAGTTTGAATGGGCATAGAGGACGAACGAAGGCATCGGCCAGTGTACGTGAGTTCGGTGTCACTCAGAAGCTAGTCGAAGAAGGACGAGAGAGAACATAGCCAAGATTTCCGCTAGTGGCACTACAACTGGCACAGTCGACCGAAGTTCCCGTGGAGTGTGTTAATGGGGAAGGAAGTGGACATGGGATAACAATTTCCGTCTGACGTAGGAAAGTAATTGGGCGTGCGCTTGAGAGGACAACCATTCACTGTATAGAAGATATATTTTATGGTTGTTTGCATCGTTGGCTGTTATACTACTCGGTCACCGGGTCCAGAGTAGGCCTTTTTAATCGCGGATGCACCTATGGTTTTGGGCAGCAAAGCGCGTCCTGCAAGGCAGCACCATTGGTCTAGCTGGGCCAGTGGTATATGGTTCATTCGTCTCTTCTGGAAACCTCTGGGAGCAGTTCACTGACTGCTCAGTTCATGCGCCCTTCGGATGAGGCTAAACATCCTGGCTGCCCAGTCCACCTCTCAAACACAGATGTCGGTGAGCAATGTTGCACGCTTCTTACACCAACTTTAGTTGGCTTGAAACCAGGGTTTAATCTTTTCCCCTGTGGAGAGCGCTGAGCATTCTCTTTTTTCTTGACGCTTTGATAGGAACACCTCCGCCACGAGAAAATGGTGAGTAGGGCTCCTTCAGCAGAAGCTGTTTGAGACGCACGGTCATTTGAGAGCACTTCTAGATACTTTCATGACGGTTGCCATCTCAGAGCATGGGACACTCACCCCCGACCATCTCCCACTCCGCTACCCGTATGTCAGACATTCTGGCATATATAGTGATGACAGTTATTGTGCATTTTCGTTTGAATAGACAGACCAAGAGACACAAGAACACCTCCAGGACCTCTTCACAGAATCAACGTTTTATATGTTTTTACCTTTTGGTTCATCGTGTTGCAAAAATATCCAGATAGCGCCTAGGAAGCGAAATAATTCTTCTTTGAAATTGATAAGGAAAACACGCAAAACCCAAAGAAATTGCTATTATTCAGCACAAACTTAGAACATCCCATGTGTTGCAGACGAAATCAGATTAACCCTAGGGTCAATCCTTTGAATTCACCTCATGAATCGTTATATAATACAAGCGCAATTCGTAATGATCAGTATTATGTCACAGATCATTATCATCATACAACAAAAAGCAAAAAAAAGGTTCTAAGCCAGATCAATGATGCTGAGGACCACCTCGTGATAACATGAAAATTTTGACTGAACTGAACTCTGCTTGCTAGACTGAATTTACTGACATCTATGGAGATATTATCTACAGAACGAAGGCAAGTGCATGGGAAATGCTGCAATAACCATTTGTCTACAAAAAAACCAAACTAACTACTGTGAAATTTCGACAGTTTTGTCAAGGACCTTTTTTGTGAAGCAAAAATTGATGAACAAGTCCACCTTTGTCGATTCTGAATCATGTCAATGAAACAGACCGTATGAAGGAAGGGAGTATCGGATAAGTGTTCACGTCTATCGTAGTACAAATTTATCCGGAGACCGGATATGGATGAATTACTACATCCATAATCCCTAAGAGTCTCATGTGTATCTAATGCTAAATGTTTAGAGTGTATACTCAACCTTTCTTGGTCTCCTTATCCCTGTTCCCAGAGTTCAACCGATCAATTACTTATGTATTACTCTAGGCATCAGTTTACACTTGTCTTCCCACACTCTACATAGTGCAAAGAAATTGTGTCGACTTTATTGCGGTTCGGTGCCAAACAAACTGTCATAAACTCATTTGTCCGCCAATGTATTCTACCTATCTCACTTTGCTGCTCTCCTGTGATCTTTCCTGGTGGACTTAACGAAAATTCAAACACTGTGCCGCGGTTCGGCTATCATCAGTCGTGCTCCTTTGATTCCCATAGACTCTCACCAACAAAATGGGATCTACACATTTTACATAGGAAAAATTCGCTATGAAGATTCTTGCGAACCCACTAATCCTCTTTGTCATGATTGTCTGTTTACCGTTCACACTCCTTCACACGTTCCGAGTTTAGACTCACCCCGCTAGCATAAATATTTATCACAAATCTACAATGCCTTATTTAGGCCGAGTTCTTGTTAACGAATGTGAATTTCGCAGAGGAACTTCACATCCACCCCGGTGGTTGAACTTGATTCTAGTTTGTCCATTTTCCGGCCCATTTTTGAGATGTTTCCACTTTGACAGTAATCATTTTCTCTACGTTTATGGTTGGAATGTGAGTTGCTAACTTGCATAAGTCCTCAATACAGCACTATATTCTGTAGTATGATTAGGAATCGATGAAAACAGGCTTGCTTGTCAGTTTGTTTTCGATATGTTCTCTCTGAGATTCCTCAAGAAAATCTGTACTTTATCATTCGAAATGAGTTTTCCCGCCTGGTGGTACCCGATGGCCAGCATTCCAGCGCATCAGCAGAGGATATAAGTAGTACGAAGACACCGGGGAGTTCGATTATCTTTATGAAAGTCTCGCAACGGCAACTTTCTGCTGGTAAAATTGACGAGGTTTGATTCGAAAGACAGCGACAATATCAGGCATCGTCTTTTGTTTAAAAACACTTCTCCCGTCTTGCATTTTGTTACCAAAGAACACTTACCGAGAGCATGGTTTAGTGTAACACTGTGTCTTGACAAGGGATCCGAAGACGTTCTCTCAAGTAGAACAAATCAACTTCGTGAAACTCATTTAAGTAGGTTGTATGGGCTTCCTAACATCCACGAACCTGGAACACCAATTCGCCTCATACTATTAATGACCAATTCACCTTATCACAGTAGCGCTCGTTGGTCATCTGAACTGTTTGACCAATAAGAAAACATGGCTATACATAGCCTGATGGGTACATGGGGCATATGGGGAATTTGAGAGGAGTAGCACTTCTGAGTTGATAGACTTTTGTGCCCCCTGAGGAATCTTCCATTTCTTTGGTCCCCACCACCTGCCCAACTCTCACCTGTGACTCCCCGAAGCTGAGGCATGCATCAGAGGCCATACTCCGGCAAACCATTCGACAGGCGGGCCAAACCAGTTTGAGCGTAACCGATGCCTCAAAACCTCGGTGAGAAGGCGCTCAGCGTGCAAAGACGGATACTCCTGGGTAGGCGGATGAGATCTGCTGAGATCCAACGGCTATCAAGTAAATTCGTCCACTCAACAGGGTGCGTGGATCTCTAAGTCTAGGTAACTTCTACCAAATGGCGAGCGAGCTCCTAGGAAGGCACTGGCAACCATGCACCATCATCATCACAATCGTACTGTGTTAAACAGTAGGGCAAGCCCCACTGACCAGTGCCTCTCTCACCATGTTGCACTTTGAGTCAGAAAGTATGAATATACAAGATGAATAGGAAGTGGACCTACACTGGTGGGAAAAAGGAAGAACACCCTAACAGCCAACACACGGAATAAACAGTCTAACTGTACAAACGCGCATTAATCAATCATTCTGATCAGACAGAACGTGACAACACGATGGCCACTTTTCGCGGTTCGCAGCCATATCCTTCAGTGTCTCCAGCCAACTGGTAGACGGATCTTTTGGACCCCAACCACGAAGAAGCGAAGCACCTACTTTTCCTGAGTTTGTTGTACATTTTCTCATTCCTCGTTGCCAAGTCATCTGTTGACCTCCACGCGGTTTTTTCCAATCCCTAGGGGGAACGGAGAATGGGACACGGTAGGGTAGACGTGTATTTGCCATACATAACACGTGCCCAATACTCACTTTCTGACCTCAGTATTGCTCACTCGGTCATTCCATCCAATCTTAGTGATACTACGCAAAAATCGGCGAAGAAGACGGCGAATATCTTCTGCACGCAGACTCCAAGACTCGCAACTATACAACAAAACCGAACACACTACGGCACAATACACACGACCTTTCAACTTCAGTGAAATATCAGGTCACCGCCAAAAGTGCTTCAGTCCAGCGCACGCCCCTCGAGACTTGAACATCCGCGTGCTCACCTCTATCACCGTACCCTTATTCGTCGTCACGCTGTTGCCGAGGTAACTAAAGCGGTCAACAGTTGTTAGTTCCTTCCCATCGAGCATCAGGCTCGGAATCGTTGACGTCCAGTCTTGCAACATCACTTTACACTTTGAGGGTGCAAAGCGCATGCCGAATAGAGCTACGGCTTTTGCGATTCGGTTTAGTGCACGCTGAGCATGTTCCGTGGATTCGAATAAGCAGAAAACGTCGTCCGAGTATTCCAGGTCACACAGCTTTCCACTATTTCCTAGTTTGACGCCTACATCCTGAAGATTTTGCAACTCACTCTCCATTATTTCGTCCATGACGAAGTTGAACAGGATTGCAGACACGGGACATCCCTGTCGAACACCACTGGTCGTTTCAAACGGATTAGTTAGTTCACTGCAAACTCTAACGCGGCCAGAAGTATGAGAATACAATGATCTCAGTAGGTTCACAAACTTCTGGGACATACCTTTTCGATGAAGAGTACTGAAAAGTGCTGC
>STRG.50419.9
AAGATCAAAGATTTCCTAAAGAACCGGGACAATTGGGCTCAAAGCCTCGAACCCGTGTAGTACTTCAAGACTTCAAGACAACTTCAAGGTCAGCTCACCCGGCCCTTCGGATCTTGGCGCGACTTGGCGGGGAAAGCTCTGGCTATGGGCAATGTTGAGAATAAAGGGCACATGCAATCGCCCACCGATAGGGATGCGAGTCGGCTTGGAAGATTTTTCAACAGAGTCCTTCCAGCGACGAGGACACGCAGCGGTGATGACACAACTCGTGGCACGCTGTCCCCTTGTACTAATCATGATGGGGAATGCCCCGTGTGTTTTCAACCAAACCTCGTACTTCTGCAATACTCAACTTGTTCCCACATGGCTTGTACACTGTGTTGGCTCACCTTCCTCTGCACTGAAATTGACAGTTTTGCAATGTCTCGACTAACTTGTATTGGTTGTAAGAACCCCTTGTCAGCATCCACTGTAATTCACATGCTGACCACAGCCATTCAGAACCCGGATTTCTACGGGACTGTCGGGAATGACAGTGATCCCCCGTTCAGTTACGGACATTGTGTACGAATGCTTTCTCGGTACGAGGAATTTCTCCTTCGAAAAGCTTTGTCTCGTGAACCAGATGTCCGTTGGTGCCCAAGTGGTTGCGGGTGTCAAGGAGTTGGAAATCCCCCTGAAAATACGTCATCAGTGAGGTGATAATCATCGTTCTCAACTCACGGGCAAGTGCTTTGTTAACACTAACCAATGACAGGCCCGCATATTCCACGTAGCATGAACCAATCGTTTCACCACACGTCACATTTTGCATCGACCAATGACAAATAGCAGACTGCCTGCCTTCCACAGCAACCCATTAACAAATCAGCCGTCAGCCTGTGATCCAATTTAGCCAATCACATTCATCTACCACTCTGGGAAGTCAATAACAACGCCATGTGTCCATGTATTCCCTTTTGCTTGCTATATTATGTGTTGATTTCCCGCTATACTTGAGTTGTTTCTGTACTCGTTCGTGGTCATTTTTCCATTGGAATTGGACGATCGAGGAGTCATTGATCGGGATAATCCAAATAGTGGATATCTTTGACATCAGTTGCTCTGTTGGATGCTCGCAGATCCGTCCCTCCGGATGCCACATCCAATGAATTGCGCAAATCCCTGAGACGTCAACTGACGAGGAGCCTGAGAAATGACCGTAAACAGAGCTACGGACTAATTGCTCAGGGCTTCAAGGCCTGCCCGCGTCTCTCCTGTCAACGACCGGAATGTCACGGCCGTGCCTTCTGTTACAATTGTCAACGACCGTGGAACCCATCCAAAAATTCCACAACACCGGAATCCACATCCGACCCCGATGATTCCACACCCCACTTATGCACATCAGAGGCGGAGGAGCGAAACGACACAGTCGAAGGTGTGATGGCGTTTTTCGGGGTACGACGTTTGCACCGTCGTGCCTCAGCGGCGATCAGCGAACCAATTCCTGGCCATTCTAGTACATCACATCGGTTCTCTTATCCCCGAATGCAGTCCACTGGACCGTGCATCAGTGAAGCGGAAGGTTCAAGCGAACCGCTCGAATATACCCCCTTCGTGTCCGGCGAATCAGTCAGCTCAAGTATCAAAACAACCCCCGTCGTATGCCCGTCATCTGCAACCAGTGTGTCAGAGGACGTGCGCCATTCGAATGTCAGTCTGAGTTCTGGTGATGGCGGAGAAATCAAAGCTTGTCCCCGGTGTAAATCGATGATCCAAAAATTGAACGATGGCAGCTGTAATGACATGGTTTGCGCGATATGCGGTTTCAATTTCTGTTGGTTATGTCTACGTGAGAATACTGTGGGCCACTATCTCAGTTTGTCCGGCTGCACCGTTTGGGGTCGACAGCAATGGTCTACGAGGCGTCGCATATTAACCCTACTTGCCCTGCTCCTCGGAACTCCGATCCTACTCCCCATTATTGTGGCCGTAGGTATTCCAGCCATTTCCGTGGCCATTATCGTAGGATTGACTTGCTGGATCGGTGAGATAATGCGTTCACGAGGAAAACATCGACGTCGTTTCGCCATGTTCTTAACTTGTTTGAGCAGCCTCTTGATTGCGCCGGTGATTGCCAGTTTGATAGCGGCAATTGTCGTCCCAATTGTCCTCGGTTATGTTTACCTGTATTTGCCTATATCTGTGACCCGGTCATTATGTCGGTCTTCTCCGACACCACGAGAGGTCCTAGATTCCCCGGAATCCGCCCCTATTCCGGTAGTCGTTTCGGTTGATGATGAAAACACTTTTTGAACTTCGTGATGATCAAGTCACGCCAATCTCAGCCGTCTTCTGCTTCTCGGATCAATTCGTGTTTTTGTGCGCGCTTCCCAGTCGCTCCTTCTAAGGCTGACTGTCTTTCATATCCACTCGATCAATCACCCCGCTCTCACTTCTTGACCCACTTATATATTGTCTAAACGGGGTTGCCTGTGATATTCTGCCCCCCCCCCCCCCACCCCGCACCATGCTGCGTTATCCAATCATCAGTCCATGTCTGTTGCAATACAGAACCGACCCTCGATCCCTTTTCCCTATGGATAATTTTGGTCTGCTTTAGTAAGTCGGTGTGTGTTTTAGTGCACTCGTTTTTGCGAGAGGTCCCATTTTTGGCGCCACTTCTTCCTTTACTTGACCCCACCCTCTGCACACATGCATCTCTAGCCATCTAAGATCTGCCCTTTTACGATACTGTTATGGAGAGAAGACACATGCTTTGCACATCCCTTCTCGCTACCAAACTGATTCCTCCGTATGTTCCGGCCTCTATCCTCTTGCCTCCGTCGAATATAGCAGACTCTATCCAGTGCCCCATGACCTGATGGTCTTTACTTCCCGAGTGTCTATCCATCGGCTTGTCCACCCTCTCGATCCGGTGCCTCATTGATCTAGATTCGCTCTTCCTCACATTTAATTCTTGCTGTCTTCATGTATATGCGTGTATAGTTTGTGCCCCTCGTTCCCAGTATCCAATTGCGTACTCGTCATCAACCTATGGTGCTCGCCCTTTTTGTTCGCAATTTCACATCCCTCATAACAAAGCCAATTCAGTCTTTTTGACTTACTCAATTCTTGTCACCAGTTCTTCGTTCTGATAACGAATCGCCTGATTTCTTGCGAATTCGTCCTTTCCGTTGTTCTCACCGGCACACAAAGAAACTTTGATTGTACACGTTTGTTTGTGTGTGTGTGTGTGTACTCTAACGTCCTCACACACCCATGAGTATGTCCTGTTTTCACTTGTCTCTTTCATCATCATCATCATTACCATCATTCTCATATCCGCTTCTCACAAGAAACCGGCTCGGACAACCAACAATTCATTGTTCATTGTGGTCTCCTCTGGTTTATTTAATCTATTTTTT
>STRG.80109.4
TGACTATCGGGATTAAGCTAATCCCACGATGATTACTGCAGTCATTGCATATTCCCTTCTTGAAGATGAGAACAATCAATGACTCGCTCCATAATAACGGAATACGCTCCTCCTTCCAAATGTCACGGAGCAAGGCGGTTAGTGATTTTATCAACGCCTAACCACCCAGTTTGAAAAGAACTGGGGGAAGTTCGTCGGGACCTGCTGCTTTCCCCCGCCTTAGTAATCGAATACATGACTCTACTTCTACTTCCGATCGGGGCTCAAGTGATACCACCCAAGGAGTCACAGTTGTTGACACGGGAGTAACTACACTAGCGTGCGGCTAGCTAAACTGTTCCTAAAAGTACTCGGCCCATCGGTCAAGCCTTTGCTGTTTGCTGCGGGTGGGCTCTCCATTCCTATCCCAAATCGTTTCACTGACCTGGATGCACCGTCCACCGGTGTCACGAATAAGTTTGAACAGCCTTTGACTGTTACCTGAAGCAGCTGCCACTTCCATTTCTTCGGCTACCTTGACCCACCAATTTTCGCGATCCTTCTTAAGGCTTTCCGTAACTTGTCTTTGCAGATTTCTCCGCATCTTATTCATCTCCTTACGGTTCGAAAGCTGACGCTTTTGCTCCATTATACTCAACGACTCTTGCGAGATCCAGCGTCTTTGATGGACAACGGATCGAGGACCACAGGCGAAACCTGCTGCAACGTGCATCGCTTGTTTGATATGAGCCCAATGCTCATCTACATTACTGTTCTCCGTGGATCCTAGCTCATGTGCTAACTTCTGCTCATAACTGGTGCGTACTTCTGGATCACACAAACGTTGCACGGCTAATCCGGTTTGCGGTTTGCGACGATGATCATGGAGCTGGAGAGATATTCGCATCAAAACTAAGGCATGGTCCGACTCTACATACGTGGACCAGTAAGATCTACAGTTCTGAACAGAACTGCGCCATCGGTAGCTTACGGCGATATGGTCAATTTGACTTGAAGTACCTGTAGAGTTAGAGCGCCATGTCGCTGTGCGACGCGAGCTGTGTCGGAAATTGGTGCTAGACAAGAACAATCGATTGTCTGCACAAAATTGGAGAAGCCTATCCCCGTTATCTGTGCGCTCAGCGGCTAAAGCACAACGCCTACCTAAACAGGCTTCTGAGCACGAAGTCTGCCAACTTGTGCATTGAAGTCACCAGCTATCACTACAATGTCGGAACCTTTACTGCTGCGAACGAGAGTGGCGAGAGCATCATAGAACTCATCTTTCTGCAAATCTGAGCTGCAGTTCGTTGGGGCGTACGCCGAGATCACGAACAAATTGCGCTTAACACAACTATCCTTTCGAACGCCGACTGACCCTTGGAGTCTCACAGCACATAAACGACTGTTAACCGGAATCCAGTCTAAAAGGGCAGCTTCAGCCTTGCCAGTCAAGACAGGCAAGTTCACTGCTGGCTGTCCAGCTTGACTACCGCTAATCGTTGCGGCTTTAGGCATAGCTTTGCTCATAGATGTGATGTCAGCTTTAGCTATCATGAGAACTGGTTGCTTCAGTTCCGGTTTTATTGGATGCGGTGGATTTTGTGCCGGTGCCACCTTTCCACTGAAGGGAGTGCCCGGCGTGATCCTCATGTACCCCCCTGTGGCGCGCTCAACTCTTGATGCCCGGCCTAGCAGATCTCTGTTGTATGTGCTGTCAAAGACGATAAGCAGGGGCCTCAGCTTCAGAGCGTTGTTTGCCTTCCAAAGCCCAACTCTATGGCACTTTACGTACGTCAAGTCAGTGGGTAGCCCCGCCATTCTCAGTACATTTACAACGTGCCCGTGTTCGTGTTCCCTTCTGATCCGCGCCTCTTTAATCACCGGTTCTGCACAACCATGCAGGAAAAGACGCTTGCTATTCTCAACAACTCCATCGGTGATGACCTTCATTTTTTGAGTTCTTCTTCAAGTCTCTGTGTCCTCTGTTTTAGCACCTTCAACCCCTTAGAGACGCTTCGTGCAGCTGGGCAACACACTTCTTTTTCGCGTGACTTTCAGCGTAAATGCCGTCACACACGTGACATTGAGTGCTGGAAGGCAACGGAATTCCGCCAGTTCCTCCTATATCTTGGCCCCGTATGTCTACGTGATTTATTACCTTCTGATTTATACAATCATTTTATACTTTTATTTATTTCAGTACCTATCTTCTTGCATCCCATCTTACATAACCGCATGTTGGATTTTGCTCAAAGTGTTTTGCGTGTTTTTGCACAAAAAATGGCGACATTGTATGGCCCCGAGCATATTGTTTACAACGTACATTGTTTGACCCACCTAACTGAGGATGTTAGAATACACGGAACGCTGGACAACTTCTCTAGCTTCGCATATGAACCTCATTTGGGCAAGCTGAAGCACTTGATTAAGGGGCATGCAAAACCAGCCGAACAGTTGTACAAGCGTTTACAAGAGTTGAGTACCTTCTGTTCTCAGCAGGAAGGAACGCTCCCCGTGGACGACACTTTCATACCGATACCCCGTATGTGTAAAACGCCCTATTCCTGTTTGATAAACGGGATGTTTTTTTCCAGTGTGCGTCCGGACAAAGTCATGATAATAAATGGCAAACCGGCAATGATTTTGAATGTTGTGAACGATGAGATTTACTTTCAGTACTTCAATGTCCTGGGGGATTTTTTCACACACGCGTTACGTTCAACATATTTGTACATTTTTTCAGTGAACGGCTTAGAGCCTGCTGTTTTGCACGCACCCGTTCACACTGTTGCATGTAAGTGCTTGCTTCTATCTGTCAATTTGTTACACGTATGTATCCCTGTCTTGCATACATTTTTGTAACTATTTTATCACACGCATGTAAGTGCCTTCTGTAATCTGTCCACTTTTACCATTCGCGTTTCTATGTTGCACGTTTCATAAATGATTTATCGTCAGCCTAACTCCTCTGTGGTAGCATGTATGTTGTTCATCACGCTGTTGAGTCTGGAGACTGGAAACCCAGGAGAACTTGTTTCTTCCTTTTCTAGTGTGCTTCCTTTTAGATGTACTTGGTCGTGAAATTTTTGGCGGAAAATTCTTACGCCGTGATTCACAGCAACTGGGTGGTCGGCGGCAACTGCGTAAGGTGGCCTCGGGTTGCAACTTTTACGCAATACTGCCCGGCCCACCACAGTCGGACTCTGTCCAGACGTACGCATTTGTAGAGTTGTTTCCCATAGACGATTTTGGAGACGCTTTCATTTTTGAAAGTTGGTTACTCCAAGACACTTCCACCTGTAGCACAGACGACACCGTGCCACAAAAGCATTTCGGCCAACGGTATTCAGTTCGGAGAAGGGTACCGACGCAAGTTTTCAAGAGGAGCACACGGCACTATCGCGTGCACCGCAAAAGCATTTTGAACTGCCTTCCAGTCCGCCGCCGGTGATGCAAAGAGTTATGGAAGTTTGCGTTTCCTATCAATAAGCTTTTCCTATCCGTACATCAAATACGGCTCGCTGCGAGACATCATCGCCCGTGCCATTCCGTGAGTCGTATCCGACCGGTGATGAACGCAGTCCTTTGCCAGAGCTCCGTAGAAGGTGGTCACCCTAAAAGTTGACGAATAACCTTTTTTGATAGCAACGAAACACTTGAGGGTGAAGTCATATTGAACCAAATTTTGAAAAAATTGATGACCACGCAACATAAGGATAACCGTTTGGTTAAGGTGGGACGGGCGGTCGACGCGCTTACTGTTGCATTAGGGGCCACCCATGAATCAGCCGTTCCACCCAAGGCGCTGCGAGCAGAAACGTTGGAGGACTTGGAAACCCCAAACGACACTCTTGCCTCACCAAGTGCATATGCTAGCATGGTTGCCACGCTCAAACGGTTCACCTGTACAGATCTGTGTGAAACGGTGCGGGGTATGCTGGCAGCAAGCACTGGGGAAGAGGTTGCTATGACTTGCTGTTGGCTAGGGAGCCCGAAACGGAAACTGGTTTACGACCATAGGTTGATCGCGGCAGTAATGGACGCAGTGCGTGGGACGGGACGATTCGCAGATGAACCGAGGTCTGTCATAGAAATACACATTAGGCGTTGGTTTATCAACGCTCGGGATCGAGGCGAAGGAAGACGACTACGCCGGTACGTCGTTTTTTAATTTTTTTTGTGTTCATTCATTCAGGATTTCTGCGTAACCATTGCTTCATTTTAAACTTATGGTGCAGAATGTCATTAACCAATATGCGTATTGAACTATTGTAGTGCTACCAATAAAGCACTCGATGACAAAGACTAACAAATTTGTTTATTTGAACAATGACCGTTTTTGGTGGCGACACTTGCTCCGCCTGTGTACGTCGTCTGCACGCCGTTGCGCTCCTCCAATACACACGTTGTCCCTCTCCAGCGTTTTGAGTTCTGCCTTGCGCGCTGCCGAGTATATTTGCTTTCGTGTCACAAACCGAGGACCAGGGGCTATAGACTCTATACGGGAGCAGGTCCTGACTTAACTGAGAT
>STRG.25855.5
TCCAAGTGAGTCTCGAAGCTTGGACTAAATCAGTTAGTAAGTATCCGCCTTGTCTTCCTCTCAGTTGCATTATCCCTATGTCGTTCGCGTGCGCACTGCGATAATTATTCAGGATTGCACTAAGATGAGTCATAAACACACGATCCAGTTGGTTGTGCATCGAAATACATGGACGATAATCGAACTGTGCACTGAACAAGTGAACAGTTATTGATCCCAAACAAGACTTCACGTGTAGCTTGCAGGTATGACAAAATCACTACGTATTCTTCTCCCTTTATCTATCTATCTGTCTATCTAATCTATCTATCTGTACAGTTCAGCGGCTGTGGTGGAAATCTGTCTAACTAATAGGGCTGCATGGATCACTGGGTTGGATTCAGTTAAATCGAATGGTGAACGAGCTCTTAGAGAGCCAACGACAAAAATGCATCAACACAGTTCTGCCTTGCAGTCCGCACTTGGTTAGGCAAAGGCCAGAGGTGCACCCTCGAAAAAAGCCGAGTGACGCTGGGGCCGTCTCTCGTATCAAACACTTATGAAACTTCATGACTGTTTCCTACAAGCTCTATTATCCATGCTACGACATCTCCGGGAAGCAGTGATCCTGTGCTATCTCAGTGGCAGTGTTGTCAAGAATGCGAACTGGGTCTTTTTACCTCCTAAAGACACTATAAGATGTTGGAACGTGAGAACTCTTACCGACATTCGAAGTCAGACAGCGAATAAGTGCATACTACCCACTATCAAGTGGATATCGCCAGCTTATCCGAAGTCATATTAGGCGGTGCCGGCCTTCGTAACATCAAGGCTCCCGGCGCAGAAAGCCGTTATTGGTTTTATCGCAGTGGCCCAGAAATGCCGGGTTAGCAAGGACTTGCAGTAGCCTCAAATCGCTTAGCCAACTCCGCTCTGTTCTCTTGGGAACCAATATTATCAAGAATCGCACTGATGCGTTTCGAAGGTCGATCCGTCAACTGAGTCATCCATGGCGTCCACATAACATCCGTCTGTCTATCTAGGGTTGAGCGTACTCTGCAGCCTTCAGGCCAGTGCTCCGCTGCCTTCAAATGCCTCAGACAGAAAACTCCCCTCGGTTTGTGCACAGAAACAGTCACTGCAAACAATCTGCCTTCCCTGGCATCAGCCACAGACTCCAAACGCATTGCTGTATTCTTTGTGACAAACATTTTTCCACTGTGTATTCTATGCACCGTATCATATAAACTGACACGTTTCACGTACGCGATCGACAAGAGTGAACGGAATGCTTGCATCTCGCAATATGTCTTCTTTCCGTTCTTAGTAATCTAGTTTTGCCCTCGGTTTACAAACATATCACCGAATGTGCATACTTCGGTTCTACCACCGAAACCCAATAATCAGATTTTTGCCCGACACGTTCTCTCGATTGCTCGTCAAGAAAGTGGTCAAACCCTTGACCAATTCCTTCAACGTTAAAAACCTGTAGCTGTTGATTTTAACTTCAAGACAGTTGCAGCGAAAATAAAGCTTACTTTCTTTACTTTTTTGCGACTGTCTCCTGCTAGAGGATGAGTCGACTTCATGAATATCATAGCTGACCACGCGCAGCGGTTGAAAGAGAGTGCGGGGCAAATCGCAATCTTTTTTTCCACTGGCGGGAACCATAGACCGACCGTAAGCCTAGACGCTCTACATCCTTCTCGACAGTGTTGATCCAAGTTTTGAACTGGCCACCAAGGCGAAAACGTCACCCGGGACAGGTTTCAGGGCGGAATGTTTGTTTGGCTAATTCCGTCTGGGGTCAACGTAAGATATGACCCACCCACCGCAGTCGACGACATTGGACGAAGTTTAGGAGTTCGTCAATTTCACAGCACTGTCTCCTAATCTTATCTTTGGGTACTCTGTTGCGCCGATTTACTCGCATAATACGTCGCATGCACCAGTGACCAAGCACCTCCAGTTTTCTAGTATCCTCGGCTCTCAGTGGCCAGGTTTCACAGCCGTAGCTGAGTACGGGGCGTATATCGCGGTAGATACACATCGTAATCCTAAGGTTGGTTTCACTACGGGTCCGCAACGCCCGTCGTAGCCGGAGAAACGCTTTCCTGGCGTTGTCTACCCGGAGTAATACTTCATCCTTCGCCTGACCGTTTGGAAGCAGCGTAGAGTCTAGATACTTGAATAATGGGACGTACTCGATCACTGATGGACAACTGCTGAGCTGATGGCCCTGGGCAAGTTGACATTAACTGTTTACTTCTAGCCTGATGGACTTGGAGAAGAAACTGATTGGGTCAAAGACTGGTTAAAGCGTGGTAGGGAGTCCGTTAGCACGACAATGTCATTCGGGAACTCCAGATCCGAGGTGTACATCTCCTGACTCAGTGGAATACCGGGATGGTCCGTCAATGTCTGTCTCGTTATCCAGTCGATCGTGTAGTTAAATAGCACTAACGAAAGAAGATAGCCCTGTCGGCCGCCAGCAGTAAGTGTGAACTCGGAGGCCTCTTCACCATCTATATGGACTCGCGTCCTAGTGGGCAAATAGTATCCTCTCAGAAGCCTCGACTTTATCGGATTCCATTATCGCCCAGACATTCCCGGTTAGCCTAATCGAAAGCGACGTGAAAGCCGATGAAATAGGCTACTGTTGGCTGCTGGAACTTGTAGCGATGTTCCTGCGTTCAACGTAGTGTAAAAATCTGGTCCCTGCAGCCTCTACCACGGGCCTTTGATGCTGTGGGATATACCCCTTCCAGTGTACTCGCGCAATGTGTACGGGTTAACATATGTACGCAGTTATTGGTTCATGCACAGTGTTATTGGTGCACACAAATTTTCCAATCGCTGTGTATGATGTAAAGGTGGTTCGTGTGCGTGCTGCATTCGCACTGCAATAGTCATTATCTGCAATTGCAGTAAGATAAGGCTTACGCACACGACGTGGTTGGTCGTGTATGGAAATGCATGAATGATAATTGGAGGGTAAACTGAAATTCTCGTAAAGCATGCGACTAAGACACAAAATCATCACACGTAGGCAGGCATAGAACGTGTCCAATCCACCAGAGGCCGTGTGGAATGATTATTTCCGTCATGGAACGGCTATTCACACCCAACATGATGACGAACCGAGTAGTTGCTCACATGATATTCCCACTAAACGTGGGCAATGCTCCGTAGACCGATGGTCGAATGCAGAAATTCGCCGAACGTTCGAAGCGCGGAGCGGACCCGGATGTTGTCGTAATGCCGAAAGTGATGCAGGTTCTAGCCTTTGTTATTCCTCCACGCCACATCGAGCCGCAGTGCGGCTCCAAGGTACTTAAATTTATTGACTAGTTATAGCTGTTCACCAGAAAGGATGGAAGAAGGCACAGGCTCCTGCTAGTCTTTTAAACCACTTTGCATTTGGCAAGCGCAAAGTGCACACCATATCTGAATATGTCAGTCGCCAGGTGCTACAGAATATGTTACATTGCTTGTGTGCTAATACCCAGCAAGACGATATCACCGGTATATTCTAAGTCGAAATTCTGTCCCTTGGGTGGAGTTAAACTTCACCGTCTAGAAGAACGAATAAGGTAATCTGGGGACCATCCTGTATGCCAAAATTGAAAAATGGGACTGTGGGGCAACCTTGTCGTACTCAGGTCAATTCAAATTGTGGCTTTATTCATCCCGAGAGATGGATTTTCAGCACTGTGCCCATCGGAACGTTATCGGTTGGATAAACTCGTTGTACATTCGAATAACTGATGATAAAATACTTAGTTCGACCAGTGATAACAAATGATTATATCAAGGGGAGTTAAGACAAAGCGTTTTTGAGTTCATCAGACACTAGTGATGGGTTGTTGAGGTACCTTGCAGGATAAAACAGGACCCACTCGAGATCTTATGTGGTTCTCCACTCCAAGTCTCTGGGTCCGGTTGCCGGTTATCCTTAATAATGCAGTGAGATTTTGTGGCACTGCACTCATGCTCAAGCATGTAATAATAAAAAGGGCAGAAGCGATGGTAGGTTGTCCGGGCGTCGAACAGCAGTGGAAACAGCCAAGGCTAGTGTAAGCTAACCGTATGCCCTAACCTGACTTGAGATATAACGGTACAGTTCTTTGAGAATTGCTATACGCCTCCCAGGTTCTTTATTTCTCAACAAACAATCTCACAATGCAGTCCGATCGACAGTCGAAGTCAACGCGAATGTCTGGGAACGCGATTGTCGTTGATCTCTAGAAGGCATGGCAGTTCTCAAGCAGCTGTCGGGGGGTGAAGATTTGGCCGATACCTCCACGACCGGTTTTGAGACCCAGCTTGCGTACTACCGATTGTCGACTGAAATCCAGTCTATCACTGCTGCTTCGGTTTTAGTCTTCAAGGCTACACCGACGCCCGCCTGACCCGATGCTGAAGCATCACGGTCCCCAAGAGAATGTAGGTAAGACCTTGAAAAGGAGTTGGAAGGGAGCGTCAATTGTATGATCGAGCTGAAGTTCTGAATGCGAGTTTCTTGTATACAACGCAAATCGGTGGCAAGATTCTTGAGTGTACCGGCCAAGCCTGTCTGTTACTGCATGCGCGGCAGCGTTCGCGCTTTTAGCGTCGTACTGTATCGGCTGACGTTTTTTTGGGTTATGGGGCCTTCGGATATCAGTCGTGATATGGGGAACAGGAATTGGGCTTTGACTTATGCCGATGGAACTGCAGCGGGAACGGTGCGGTTATGGTCTGACGCATCGTTCGATAGACGGCCTAGTCGCGCTACCAGAGTAATTCGACACCTGTCCAGTATCCAGGTTATGGTTTAGGCCAACACGTTCACGATCGACAGGACAGCGGATCGATAAGCGGAGGAAAGATTCGCGTCTGGTGGTAGCTGGTCGTATCACCGGTCAACCAATCAAAAGAGAGGTTTCCCAATACAAGTTCGAACCAATTAATCTGTGTTGCAAAGATTGATGACACTGATTCTTTGTTCCTATATAAACAGTGTGTTCTGAGCCAATAAATCGAGGTGATTCGAAGGACGAATCGTCTTCTTCAGAGTTAGTGGGACGGTAACAGAACATGAATGCTCCGGACGAGCCGGTTACCGATAATAGTTCATGTGATTCCTGAATTACCTTACTGGATGTGCGGCACGACAAGGAGCATTGACCATATTTGGTGGCAGAACGCATTCGCCTCGTCACAGTACTGTCCTCAAATATATGGGGCCTTTCAAAAGGTGGCGCTCGTTGGATCGAAAACCCATCACAAACTGGAGCACTGCCGCTGCTCGCTAAAGACCGTTTATTCGGCGAGCCTGAACTCAACTTATTCGCGATTAACCATCATGCTGGTGGCTGTTTCTCTGTCTGCAACCGGAGGACACGCCCGGTAGCCTGCAGCTCTGCTCTTCCTCTGGGAATTTGGCCGTTAAACTCCACCGTGAAGGGTGTGTCAAGTCTACATGATCCGCTACTTGCTGTTTGGAGACGTAATTGAGTGTTGCGATTACTGGCCCACTCGTGTTGTTCGGGCTAGTTTTTCACTTCTTTTGCAACCGCTTTCACAGCGTCGTCGTTAACCTCTGTCTCTGGAAGTACGATGGTCAAAGATGCTGTTTCCGAGATTGCATGTTGTCGTCAGTTGTTTGTGCCAGTTTGCCGTACACGGGACTGTGTATCTCATCAACTCCCGGATAAACAGTTTTGAGATTAGTCTGAATCGACATCTTTCTGGGACAGCAACGAAATATGTAAAGCGCCAGGATGCGGGTACCTCACACTGGGATATATCTTTGTCTGACAAAACACTGTTTACCACCCTACGAGCTATCAGATTGATTCGTTCTTTATGATTCCGTCGTGAGTACGCATGATCAAAATGGGATCAAAGAGTCAACAGATACTCAGTGTCACCGGAACCCGCTTCCTTCTCGGAGCCCGCCTCCACCATCCACGGTAGTTGTAGCGCCACAAACTTTGGTTCCTTCAGTTACGTTTCCGGATTCTATAGGAGCGGTTGCCGGTTCGGTGGAATCAGTCGTCAACGGTGTTGGGAACGCCTCAACTCTTACTGCGGGTACCCACGCGTCTAGTGTTTACACCACATTAACTACCGCAGCTAATGTTGATCGAGTCCCACCGTTGTCTGAGGATCGATGCGCCACAGCCGCGAGCGATTTAAAATCGGAAGATGCACTTGGGCGCCTGAAATCTAACACTTTGCGCTTTCATACCTCATCGGACGCAATGGCCGTGGGTATTTATGATCCTTATTATGGCATCGACGCTTCCGGTGCGTGTGCTAATGGATCTTCTTCATCAACTTCCTCCTCATCGTCATCATCGTCCGCCTCCTCATCTAACAATATGTGGTCCGCCTCTATGCGGAACCCAGCACCGGGAACCAATACCAACACCACAACCTCGACGGGATTATCTTCCGTTCATATGCTTCCTGGTTTCCTTCCACACAGTGGTGGGACCTCGTCAAATTTTCCATTATCCGGCAACGCTGATCTCCAGTCAAATTTACAATCTCACAGCCATAATTTACACCCGTCTGTGCACTTGTCGTCCGGTCCCTATCCCAGTGTTGGTTCTTCCGTCTATCCGTTGAGTCAACTCCGTTCATGTGCCACTGTAAACGGTGCCAATTTGCCAAGCTCATCGGTTCATCCAAGTGCCACTCGCCCAGCAGATGGGACAAATCGGCCACTAGAATCGTCGGCCGGATTTGCGTTGCGAGAATTCGGACATTTGCCCCAACCACCGATGGCAGTCTCGCCTGGACCCACATTAGGCTTACTTGGTCCCAGTGCTGCTGCTTTTGATGCGCATCCAGGTTCATCTGGCTTGAGCACTTTATTGGGTGGGGCTGGGGGACACTTCTCCACCGATATGACTGGTTGCTCCAGAGACGCTCTCCTCTCTGTTGTTGGTTCTGGCGTGGATGACGTGGACGGATCCGCGCCGGTTTCAAGTATGCTTCACGTACATTCCTCGACTTCGTTCGCGCATTCCGTCTCATCAACATCAGGAGTTGCGACAGTTGCGACGGCCTCCGTTACTGCGGCTTCCAATTCGGGGGGCAACGTGAACAGTGCTTTGGTCGGCCGCACAGCTCGAAGTAGTCGTGTGGCTGGACACAAACGACGTGCTTCATCATCTCTTTCCTCAGCAAACCCAGGCCCAGATCATCGTCAACATACGGACATGACCACTGGAACTGCACTAAGCTCCCTGGTCTCTGGTCTAGGCTCCGAGTGTTCCTCTTCCCTGTTCGGGGATTTTGAAGCATTGAGTCGTGGTTTTGGTCACGGTCAAACTCCCAGTCTATGTGGTACGGACTCGGAGGAGACGATTGATCCGGACGAGACACCCGAACAAAAGGCAGAACGTGAACGTAACAGACGACAAGCGAACAACGCTCGCGAACGTATCCGGGTTCGTGATATCAATGATGCGTTCAAAGAACTGGGTCGCATGTGCATGATGCATCTGAACAGTGAACGTCAACAGACCAAATTGACCATTTTGCAGCAGGCAGTTACGTTGATTACCAGTTTAGAGCAACAAGTTCGAGAGCGCAATTTGAATCCGAAACAAGCCTGTTTGAAGAGGCGCGAGGAAGAGAAAAGTGAGAATCATTTCAACAGCCCCGCGGGCAGTTCCAATCATACTACTGGTCTTGGCATACCGCGGCTCTCTGGTTCCAGCTCGGGAACCGGGACTAACATAGGATTCGGGGCCGGCAGTGCTCATCCGGGCACATCCACCTCCGCCACAACCAGTACGACCACCACCTCGATCGGTCCAATTAGTTCGATCTCCGGAGCACTAGGACCAGGTTTCACACCGAACGTGAGCTATGATCTACGCGTCCCCGTGATTCCACCACCAAACGTGTATGGTGATTCAATGGCCTCAGGAGCACCGTCGGGGCATATGGCAGAACTGGACCATCAAGCAGGCTCACTGCTTATGTCGCTGGCAGATTCTGTCCCCGGAGATCTTTGTGTCCCACCGAACTATAGTTCTACGGGACCCAATCTTACAGATGACTCTTCCTATGGTCCTAGTACTTCATCTCACGTGGTTCATCACGCACAACCCTCGCATCATCATCATGCATCACATTTACAATCTTTGAACTTCACTTCTGTTGGATCCACTACAGATGGGACTGGCTGGTACGGCTCCGGATGTTCACCGCAGCCTATCCTTACCAATAACATCATGGATCCGACTGACACTGGTCGCACTACGACACAACGCATTTACTCGGACGTGTCGATCAGATGTGACTCGCAACAGTCATGTCGACCAGCCGTCGTTTTAGATGATGATGATGATGATGATGATGCTGATGGCGAATACGACGGCGACGACATGAATGCTGATGATCTGGATAGTTGCAGCGCCGGTGGCGGGGATGAAGATGATGACGAGGAAGAAGAGGATCATTCACATGGACCAGCGAGGCGTGGCCCCACCAACCGGGGTACAACTTCCTAGTCATCCGTTTTCATAAATGAATATCGACTGACTTTTCGATTTTAAAGACGACCAGACCGGACAGATCTTTTGGAGACAATGACAATTGAGTTAATTCACAGATTCATTCTTCCAAGCTGCTTACAAACTGATCTATTCTGGTAGCATTTATACATGCATACCAGCGTGCGACCGCATATAAGAGAAGTTCACACTTACTTATACATTGATTAATGTGCATATTTGTGCATCATTTTTTGAGTGTATGTGCTCCAAGTTGGCATTTATTCCACTTGTTCCCTCTTATTCCTCCAAACCACATTCACTAGGGGACACTTTGGTCCTCCCGATTTGAAGACATTTTCAACCGTTCCCTCAAAATGTTGCGGATACCACGGTATGATTGCTTCCTATTTTTATGTAGTTCTGCTTGTTTTCCTGGTTATGTATGCGTACGTACACATCGCGTTAGTACTACGACTTTCTCTACTACTAGCGATCACAACTGAAGAAAAACAGTGCGACACATTGCATTTTCAATCCATTTTTTGTCGATGAATCTCACTCTCTTCTGACGGTGCCGTTATTCTCATTCTGAATGACTAGTTCACGCTTCTCTGTCCGGCGTCGCAAGCATGCATTTATTCAACTTTCTATCCAGGCCTTTTTCCATTTTGTCTAATACCTCCGTCCCGGTTTGACTCCAGGACAGTTTCATGGTCACGTTCTACATTTTCTAACAATGCGACCTGAATTTTATGAATTACAAAGTTGGATATAAGGAACTTATTTGACAGCACCGTGTGCATGACAGCGCGACGTTATTCCCCTGATGTTCCATGTTTGTATCCCTTTCATTGACCCAATCAACAACGGGTATTGATGTTGATTGCCGTTCTCCTTCTTCCATATTTTACCTTCAGTTTCGTACTGCGATACATTTCCCAAAACGTCTTTGTCGGTATCCCCTTCGTATCTTTCACTGCACTCCGTCCCAAGTCGTCCACTCTCTCCCTCCGTCTGAAATATTGGAATCTTTTATGCGAAAATCAAATTGTATATGTACACATGCAAACTCACTGATTAGTAATGATAATGTGCATATACATATAAACCTGTCTTCGGGAATTGGCCGGC
>STRG.67426.1
AATCAGATGATCCTAATGTAACTAAATCACTCTGTGATTCGCTTGTACGTTGCTTACCAATGATACGTAGATAACCGGATGTGTGTAAATAGAGTTAGCCATGAACTTATTCACCATTCTGTTCTTCTCAGTTCTGGCTGAGCTGTTTCTCGCACGAGTTATACCAGTTCATACGAAATCCCTGGTTGTACTTAGTACTTCCGAAAAAGCAACAGCTGTACGGTATAAATTCGTGATTGTTTCGCAGGGAAACGCCATGTTAATTCACCTGGTGAACTATTCCCTAGACGGATTATTACGGCACATGGCTGCAATCTCATCCTAACCAATTACAATATGATTCTCTCAAAGTTATGACGTCGACTGGCATGACCCACCATCAGAACGAGGACATATGGTCCCATGTTTGGGTTCTCGGTACAAGTATTACGGTATTGTATCTGGATGACAAGTTAAAATTTCCACGAACGCACATGACCGATTTCATTGTTGTTGCACCTTGTCAGGCATGCTCACCCGGTACTCTTTTGCTCAATCATCCCTGTACTTGAACATTCCGCAGTTGGTTTACGGGACAACCCTGAAATCACCTGAATAAAAGTGTTCGTTTTAGAGTGAGATTTTTTTCCTGAGCCATCATAAGTATCTGTGGAATAGCTGTCCCTACTGGAGGTACCGAGGTGGACCGAAAGATAGAAGTGATACCAAACTGTTCGTCGAAAGCAACGGAACTGAGACGATCAAAGTAATTCAGATTGCACGCATACGATCATTGACTCTTCGAGGTGCTTTTATTATATTAAGACAGGGTTAAACAATCATTTGTCAAAAAAATTCTAATGAGTCAGCTTACGATTGACTTCACTTTCTGTCACTCGATAACTTCGACAGAGCTACTCAGACAAAAGTGTGGTCGCCTGGATGTGCTTGTTGTCTAAACCTATTCACACTCCGCTATTGATTATCTACAATGCATGACAACAGGTGAGTCAGTCTGTCACTGCACCCAAGTGCACACTTTCAGTGAATAGGTTGATGGTGCAGTAAGAGTTTGCTTTATACGAGGAAACCTCGATGAGGGCGGAGGTGGTAGATCATAAGTTCACGTGGAAAGAACAGGTTTTATTCGAAGAACAGATGCTTCACCGTGTCGGACTGGAAGTTCAGCATGGCTTTCCATTTTGTAACGACCTGGACACAAGGTACTCCAAGGACAGAGCAAGCTATGAGCCATTGCCCAGTGGTTGACCTAGGGGATGGGTAACAAACCGATTGCTCCAGAGGTTGCCATGAGTTGAAGAAAGCGCAGCTCGAATGTTGAACAAGAACTTTTCGGGTCCAGAGTGGCCCTATTGCCAGACCAGAAGAAATAGAAGTTTGTATATGAGAGCAGATGCCTATTTTAGTTGGATCAACCGGACAAGTAACCAAAACAACCATCTGGCGGTGATCCCTTTCCAGAAACACTTCACCTCTTCTGTATACCAAGAAAAACTGAAGTAAATTATTATTATTATTATTATTATTATTATTATTATTATTATTATTATTATTGTCACTCAGCTGTCTAGACTTTTATTCATATTAGTTAAATAGTTTTTTAAGATCCCTTTAAGTGATGTTTTGTGACCAGTCAGACCAAAACAGGTTAAATCTAACTTCGTCAACAGGATGAGAATTTGTTGTCATCTGTATGCGAACAAAATGGATGATCTTGAAGAAATGAATCTATACAGTTTTAGAGCGATGTTTTTTCCAGCTAGCATACACTGAAAAAAGAGACAAAGTATTATGTCATTCTGAATATTGGAGGTACTTCTAGCTCATGTTTATGGCCTTGATAAACTCCCGGTAGCTGGGCTTGATGTTTGGGTATTTTGGTGCATGATGGGCAAGGGTTCCGCTACTTGGACCGGTGAGGGAATGTTGACGACTTGAAAGCCAAGCTCCGCGACAAGGTGGTGTAATGATTCAAGTGTCTCCACACGCGGTCCATTACGCTATAGCTTCATTTGTAGTATCCAGCCGGTCGCGTGAAGCCGGATGGTAATTGTTAGATCGTATAGATACAGCGAAGTCGCCTCGTGATTGGTCAGGACTTCGTCTGTCAACGAATACATGCCTATTCCAGTATATAAACGAGTGAGCACCAACCAAATGTAACGGAATACATGCTCACTGTTCTTGTCTAGTCTTGTCGTTCATCCAGTGCACGTAGTCTGGGTCCAGGTTATTTAATTACGTACGATTGGTCGTTTGAATACGATTTCAACAATCGGTTAAAATAGTTTTTGCAATCACACAGCAAGTATGAATCCCTTAAAGCTGGCTATCCCCCTATTTGAATACTGCCGTATCCAATTACTTTCCCCTTCCGGTAATTCTAAAAAACCGCCGTTCTTTTTCGGAAATGTAACACTTTTCGTTTTTTTAGTTTTTTCTCTACCGCCTTTTTCTATTGGGTAATAGTAGCACAACATTTCTGGAAGGGGTTGCGACC
>STRG.13156.3
GGAATTTTCATGGATACTTTCCGCGGTGTTTCGTATCGCTGTCGGAGCAGGTGTTTTCCGTGGTGAGAATAAAACGGAGCCTTCAGTTATGTATTGCCTTATCATGTAAACATTACTCATTGGATCAGTGATTCAGTGGATTGTTCTTTGCTGCTGACTCTGTTTCTGGTTAGCTGATCGACCGACCTGTCTTCTCACTAGTCAGTCTCCGTCCCCTTTTCGAATGAAACTGAATGGTCATTTTGGATATAACTTGCAGTACCTGAAAACGGGTTCTGTTTAGTAGTTTTTTATGCCTCATACCACACGACCGCCTCGGGGGGAGTCCGATTCCGTAAGAAAACCAATCATCTCAACGGGGTCAATGCAGTCTCACCATCCCCCGGGGGGCGGTTCTGATGTCTCCTCGGGGGCTGGAACGCGACGAAATGCGGGTGGCTATTTACTACCCCAGCCCAGTTGTTCCCGTACACACACTACTGCAACTAGTGGAATTGCTGCACCCATATGGTTGTCAACCAGTGCACGACCGTTAGGAACCGGGCCAAATTTGATGTCATCTGGAATGCCTCGTGTGACGTCACCGCCGCAGCCTCCACCATTGCCACCGCCGCCACCAAGTCCACAACTGGTCCCGCTGAAGGCGAGACTTGCAAGATCAAAGTCTATCGCTTCACCGACCGCCAATTCAGCAATACGAACCGATCAATGGATTAGCGGGAGTGGTGGTTCACGTAGACAAGAGCCGTTATCTGTACTGGCTCGTCGTACAGCATTCGGACATGGTCCATCCAAATCGTTGCGCGAGTCCAGTTCACCGCCGGATCCAGATCATTCAAGATCGCTACTGAGAGGCTCGTCAATACCGTCCACTGCCTCTGCGAAACCAAGTGACTCAGTCGAAAATGTGCCTTTTTCTACCACGGGTGTCTTTCCCCCAATCACTCATTCGCGTGAACGCAATCCTATCACCGTGTGTCTAGCCAGCCTAGTCTTTCTCGTCGTATCCGCCGTGATCGCGACCGTGTTCTCCACTCTGATTCTTCCACTCTGTCTTTTAGCTGCCCTAATCCGTCGGATCGGCTTGTGTTGGGCTAATTTTTGTTGGTTTCCATCTACCACGCTGTGCTGTCGATGCTGTCGGCCACAGCGTCGCCTAATCAACTCAAACAATTTGTTTCATCTGTTCATTGCTCGACTATATCCAATCCCAAACGGAGACGATACAGAGGCTAATATGACTTGGTGCCGGTGCGAACCGATAAGTAATCCTATCGGACCCGCACAGACTTACTACGCGCTGTCTGCGGCCGAGCTTCGGTGGCTCCCACCCGTGCCCACGTTATCAATACCATCATCATTACAACAAACACTACGGTCACCGTACCCAAGTAAATCCCAATATCTGAACTGTTCCTCTTTGGAGAACAGTATGCCTTTGTATTGTGCAGAAAACCCACCGCTTATCCTGATATGTTTACGATTCGGTGCTCCAGGAGTTCAGTTGACCAAATTGCGTGAGGTGATTGCCACACGACTTTTCCCATTTCAGTCCACTCCATCCTCATTGGCTTCCAGTACGCATGAATCATGTCTTAGTGACAAATTCAATCTTGGTGGCCCCGGGACCAGTGAGTCTCATCCACGGGCTAATTCTCTCACCCCACCCGGAGACGCACTGGTCCGTCTCACTCAGTGTCTGACCTGTTTGTCTACTGGTTACGCATGGCAACCGTGTAATGCGTTTCGAATAGATGAACACGTTCTACCCGTTCCGGCCACATGCTTGTCCGAAGCGAGTGACAAAACAACTAGATTTGTTCACTTTACTACGTCGGATTCACTACGAGATGGTTGTCCAGTTCCTGTTCGTGTGGAGTCGGTGGTTTCCGCTATTAGTCAACTCCCATTCCTCATTCACCGACCGCTGTGGCAAGTCTACCTGCTGGAAAAATTCCAAGACGTAAGTCACCGCGTGAGCAAGTGTCGTTAATTTCGAAATAAATTGGGTTAAGGAGTAGTTAAATAATGGATTCAAGACGGATTATTCAGGTTAATTTACTTTTTGACTCTCGTCTACCCTCTCCTCAGTGTCAGTATCCTAATTTGTTCGCTAGATGACGAAAACATTGCTAAAGTATGAAAGCTTGTATGAAGATATATTGAGACCCGTTTTCATTGGGGTGTTTTCTTTTTTATGGGCCTCATTGCACCCAAAAATATGTACAACATTACACACCTCGTCACTTTTGAAACGCCAGCGTCCTGTTGTAATGAGATTGAGGTGACTCTATCTTTATATATATATATATATATA
>STRG.53590.1
AAGCTGTTTCATCAATACCACAATTAATTTCACAGAAGCCGTCAAAACGACTACTCTATTCCAAGAGGTACCACCTTGGGATATCGAGCTCATCATGAAAAGGTGGTTTACGGATGCCCGGGATCGGGGTTTCGGTCGTCGGACTGCCAACCACCCTATGGGGACATCGGCATGGCTGCCCTAAGTGGGATTAGCCAGATGAGGTTATTCAGTGGCAATTTTACTTTTTGTTCAGACTCAGCACCTTTAGGAGTTGCAGGTGAATGCAGCGCTGTGGTTTCCGAAGACATGTACCGTAAGGAAGAGCGAGGTCTGCCGTGTGCTTCCACATCACAACCAACAATGATGGTTTCGGCGGCTCAGACAGTTTGTGAACCCGAAATTACACCCGAAGAAAGGCCGACAGTGTCAGTTACTTCTTTGACCAGCCTACGACGTGCATCACAGTTTGAAGAGGAGAGCGGTCCGCTGCTTAACTCACTATCGAAAGCTTTTATTCGATATCGACTGACGCTGGTGCGACAAAAGGGTATATTGGAGGCTATAGGCAATTAAATTCGAGAGGAATTTTCTTTCCGAATCTGGTACGTCAGCGTCAACGGATGATACGTTGCCCATGACACCATTTTCACAGTGGTACACCGTTCGCCGCAGGTACGTTGTTATACGTAATCACATTCCTTTTAGTATACCGGTACCATTGTCATCGGATGACAGTACTGTCGAGATACCTCTGTCGCAGAGGATTCGAAGGGAGTCTCCGATACAGTCACCCGACTCCCCCGGTGATATCATGGCTTTTGGCCATTCGTCACCTC
>STRG.4221.3
AATAGTCATCCCATACCACATATTTCGCCCTGCACCGATTGGTTGACCCACCCAACGTGATATCCAATTCGTCCGTTTTACGTCAGACCCACTATACCACGAACAGATCAGAAAAGGAGCAACACAACTTACTGGTCACGTCCCGCTATCACACCATTTTACCCAGACCATCCGACCGATCCCAGCGCTCACGTCTGAGCATTTCGTAACAACCGAAGGCAACAACGAAATGGAGTGGAAAAGCGAGGTGTATTTGAGCGACAAACAGATATCCACGCACAAACGAACAAAGCGTACATGCAAAATGTGTGTGACCAACGGGTCCGTAACTTTGGGTTGGACTGAGCCGGATCGGAGGTAATCTTATCTCCCCGGCCTTAACCAGCCGAAAATTTCTTTCCCCGTTGAATGATCGATGTGCTTTCTCCCATCCACTCTTTACTCAAGTGAATTCGAGATTAGTGATTGGCCACGGTCTACCCAGTCAGTTACATACACACGAACGAGTCCGGCAACACGACAACTTGGCAGCCGTTTTGCGGCTACCGTAGGTCAGTAGTCCTTGGATCAGGAATTTTAAAATTCTAAACTCCCAATATAGTGAACAGGAAGCAATAAAATGTGGCTGGAATGTCTACATTTGAAACGGAGATATTGGACTTACCATTTTCTTCTTCCTTGGCTGATTACAGTCATCTTCTCGACTCCGCCGATGTTTTCTGAGGGCATTTTCGTCAGCACTAAAGACGTCGTATCCGTGGTCAACGGAACCGAGGCCAAATTGGAATGCCAATCCAAAGTGGATTTGCAAATCGAGGACTTAGACAATGTTACCTGGGTTCGATCTCCTCGGCAAATTTTGACACGTGGAATATTTCGTGTCACAGAAGATACCCGAATATCTACAGCTCCGTTGGTTCTCTTGAAACGCCGAGATTTCAGCTTATTCATTCGACCAGTTTTCTTCGAGGATCGAGGCGAGTATCGATGCACAATCACTTTTAGAGATCGTGTTTACATCCGTACGGTGGAACTTCGGGTTCTTGTCCCGCCAAAAATTATACGCTCACCGGTTCCATTTCTTAAGGTGGACGAAGGAGCCAGTTTAGAAATGGACTGTCTGGCCACTGGTCATCCGACACCGGAAACAACTTGGCTTGTGCAAACTCCGAGACAAACAACGGTAGAAAACAATTGGCACGAGAGTGCCCAAACGGTGATGGAAGCGTTTGCTAAATTTGGTGGAAGAATCATCAATTTGAAAGGAACTCTAAAAATCTCCCGACTACATCGCAATATGAACCAACGATTGGTGTGCGTGGCCAGCAATGGAGTCGAACCAAACGACAGGCGAACTGTGGAACTTTCGGTTAGATTTCCACCAAATGTCCGTATGGCCAATCGAATTATCAAACAGATCGTGGGAAAGAACACAATGCTCTCGTGTTACGTAACCGCGAATCCGTCCGGGACCATTCACTGGTTTTTCAATCATCAAGTAAAAATTGAGGCCTCCAGTTGTGATATTCTGGCAAACGAGGAGAAAAAATACTGCTTACAAGAACATCGACCACCGACCACAGACGTACTGTCCCCAATCACTTCCAAACTTACCATCTTCCGATTGAATCACATGGATTTCGGAGATTATATCTGTTCCGTCACGACCATTATGGGAGAGGCTTATGGGACAACCACATTGCAAGCGTTCGAGGATCCTTTCCAATTTGATTCCTCTATGATGAATCCACCCCCCAGCATGACCAGTTCACCACACGACCGAAACAAACCACAAACAGAATCGGGAAAAATTTTCCCAACAGCGAACGAACGTCTTTTTGAACCACGACTTTACTTGACCCCGGTCACAAAATCACTCTCCTTACGACGAAAACAGAAGCAGTCGTCATCCGCGAGCCGTAAACATTTTATCAGTCCTTGGTGGATCATGTTCACAACCATCCCAACTGTGTACATCATTCTGCATTGAAAATTCCAAGCCATTTCTGGTTTCAGTCACCGGACCAATCAGCACCAACCCATAAGAATGGCCACAAATTGCTTTCTCTGAATTATTTGCAATTTCTACAGAACTTTTCTTTCACTGTTTGCCTGTTTACTTCCCTGGGTGGCCTCGTCTGATTATGTACCGTTTATTTTATTCCGGAATTTTTGTTTCTCCCCTAACTCTACTGCGAACTGTGAATAACGTGTTATGTGGACAGAAAAAAATGATGAA
>STRG.14604.1
CCGGTAACGTGCTATGACCCACGGAAAACCTGCGCACTGAATCTCAGCTTGCGACTCCGATCGCCCCAGCCCGCTATAGTAAATCAGAAGACAACAACTCAGCTCGCCAAAATGACTGTTTTTCAGAAATCACTATGCGGTATTTAAAGCGGAAATCCGACATTCCGGAACTCGGGCGCCCAGTTAGTTTCAAATCCTGTTGGGCTGATTGAGTCGACAAAAACGTTTTGCCGGATTGATTATTCATCCGTTGACTCAATTTGCGTCGGACTGCAGATGAATGCTCTATTAGCAAAAGGGGTTACGTCTTGGGTGATCCGACAAATTATTGATTATTCAGTCCAGCTTGGCACGCCCGAGCTGGTAGATAGCTTGCTTGGAAAATCTTTTTATCGTTTCTTACTTCCGTTAGTTCGTCACCTACCGCACCGGATACCCCTAACCTTCCGGCAATGGAAATTGAGATTATATCACCGCTCTGCCTATGTCGCAGTGGGCGCACACGTGCTATGCACATGCATGCACCCACGGATGCACTCTGCATAATAACCGGCATACTGTGGTAAAACTAATACTTGCACATTGATAATAATAAGCAGCATCCTGTTATTCTTTTCACTAAAGTCACCAAATGGGTGCTCAGCTAAGTACGTTTCGCGCCGAGCTAAGGCCAATCCCTAATTCCACTATTGTTTTTTATCTTAGCTATGACTCAGTCTCCTGCCACTTGTCATAGAGACAAGACTGAGCAGAGCTGCTTGACGCAATATGACTGTACAACGATTGTTACCGGTTGAAAAGGCCGAGGGTATGATCGGCATGGAATTTAGTACTGACAATGCATGAAGGGGAAGCAAACAGTCTTGTCANNN
>STRG.70030.2
CTTTTGATTTCAGCTGATCGGTCAATGTAAACATAAGATAGCTGAATAGGGCCTTGGTTTTAGACTCCCTAATGATGCACCCGATGCAATTCATTTCCAAACACATTCATCAGTTACACCCAAGCCAAAGTCTAATCAAATTTTAAATCGATTATCAATTTTGTATTTTACAACAAATCAGGTTAATGCGTCCATTTTAGAACACATTTTGCGGGATAATGAATAATATCAGTCGCCCTGTGTGTTTTTGGACGACAGAAGTTTGTTTCTTCAGTGATATATTCAAAAGAGTTTTCAAAATTTCCCAGGTCACATGGATTCAAATCCCACTGAACGGCAGCAGAATTGAAGTTGTCAATGTTGTCGTGTCTGATCAAAGTCACGCATATTGGACGGAGCAACAATGGATAACCGCTTCCATGCACGGAATTACGCCTGCTTGATATCGATCCTTGATCGTTCTTCAGGTCAGTCCTATTGACTGATCTATCTTTCTTTGTCTCGATTAGCCCTAAATGTTTTCGCGTGAAAGCGCATGTAGCTTAGCTCATTTACTTACCTGGTCATTAGCGTGCTAGTGGTAGTCTACGGTCGGGTTGCACTTACATTTTTACAAATAAATGGAAAGCAACAGCCACGTACTCTGTTACTTCTGCCTACGTACCCACTAGATAAAAATTTTTATATCATTTTACACTCAAACGCTGAAATTTCTGGTAATGGGAATGTATTATGATGGAAAACATTTATCCCGTGAAAATTGACAGCCTCTCAGAACGTGTTGGTTGTCTAGTAAACTCATCAACCCATTCCTTCCCTGCTTGCTATATCTCGTAGCAGTTAGATCTGATGTTATATATGCAAATTCTCAATGTACTCCATTTTATTCCAGCGTCACCTGGGTTTGCTATTCTACCTGTTTTGCAAGACTGCGGATAATTGGTAAGAAATGCACAGTAAGATAG
>STRG.18011.1
TATTCTCCGTTCTTCCTCAGGAGTGGAAGAAACCACGTGGAGGGGAAAGAATGGCGTGGCAGCCGGGAATGAGAAAATGTATAGGGAATTTAGGAAATGTAGGTGCTTCAGGTCTTCGTGGTTGGGGTCCAAAAGACCCGTCAACCATTTGGCTGGAGACACTGAGGGATATGGCAGCGAACCGCGAACAGTGGCGATCGTGTTGTCACTTTCTGATGAATCAGAATGATTGATCGATGTGTATTTGTACAGTTAGACTGTGCATTCCGTGTGTTGGTTATTAGGGCATTCTTTCCTTTTCCCACATGTATAGGTCCAGTCCCTGTCCATCTTGTATATCCATACTTTCTAATTGAACGTGTAACATGGTGAGGAAGGCAGTGGTCAGTGGGGCTTGCCTACTGTTTAACACTATACGATGAGCTGCTTTCCTGTCTCTTTCTTTTAGGCGTTCAGTCTGCACTTGTTTCATTTTTGGCAGATTACTTTCACAGTCGTCAACTGTTCACTGGTTATTACAGCAAAACCTCCTCCCTTGTTACGACTACGTGCGGTGTCCTCTAAAGTGGCATATCGTACCTATTTTCATTTTTCACTTGCATTTCTTCCATTCCTTTAAAAATCTGTTCTAATCAAACATGCGGATGGTTTCATATTTGGTGCTGTTGTGTTCGCCCTGAACAGGCATGTGCTCAGACAGACAATCTCGCCCGCACACAGACACTCACGTACACAGCTGACGTTTGGCGCGCATCTTCGCAGACGGCATTGACCAATCAGATTGCACCACTTGTTGCGTGACCTTGCACGTCTTGGTCCGATTGTACAGTTGTCTTACACTTCCGATCACACACATGACTGACTCACGCACGTGCACACTTGATTGCGTTTTCACTTGCTCGCTTGTACTGGGGTCGCGGTACGTTGCTACCGTAAATGCGTTCATACACGCACGTGCGCCTTCCTTTTGTTGCCGAGTCTGTGAACACAACAAGATTTACAAGCTCACAATTCAGAGTTGTAACCAAGTGTTCACCAACGAATGGCAGCCATGTTTAGGAGGTCTGGAGTCGGACACGTCTCATGCAAAACAACTGGAGGAATTATATTCCATTGAACTCTGTATTTCTAGAACGTTCGGATCTTTCCTCCCACTCCTCACAAGGGAGCCCTAACTCATCAGCTGACGCTTTTAACCTTTCCGAATTGGTTCCAGTGACTCCCGCCAGGCAGCTTTGTTGTACGTTCCGAGGTCACGACTTACTGACCGTATCATCCGTAGTTCACTATTAAAACACCCTAATTCAAGAACAAAGGAAAATACCGTAGAATAAAACGCGGATGCTACCTGATCATCGTGAGAATTAATTTCGTCAGGCTTTTTTCCCGATGAGTACGTCGAATGTTAAACCTGCCACGGTACGCATTTGTTCAGGAAGATCAATGCCGCTTGCACAAATCGTGAGCCACCGAATGTGGAACGTTTTGTAGATTGCTTTTGCGACAGTATTGTACAACGAAGTTCAAATTTTGTGTAGAATGTTATAAAAATGCTTTGCTAAAAAATCGCCTTACGGTGTACTACTTTTGTTCTGACGCCAAAGTCCCCGGGTAACGCTGTTATCCATAAAGTAAATCGAAAAACGGGTTTTCATTCAAGGCTTATTGCGTAAAGAGAGCGAATGCCACGTTGGAATAATACAAATTTTTCACAAGGTCATACTATCTCTTCGTTGGTAACTCAATGGTTGTTGTTTAGTTACAAGTTCCCTCAAAGATCAGTGTTAGTTTTTTCTCTTGGTAATGTTTTACTTTGGATTGAGTAAACAATACTAAATGTGATGAAAGCATTTTTTCCCAACTTGCAATCGCGTTTTGTTGAAGACAGTACCACAGTTAATTCAACTATCTTAGCACGGATAGATCATGTCAAGTATCTCGGCCGTACGGTAAAAGATAACCTGCGAAGGTCTTTGGAAATTGAAAATCCGGTTGGAAAACCGGGTTGTTCATCTTATCAAAATCGCAAAACAGGAACAACTCAGTGCTCCACAGTCCATCATTTCTCTCTTTGTATATTTTCCCTATTTCTAAATTTTCCTTCCTTATTTTCCCTGTTTTACTCGGAAAGTATTGCTGGGCATGTATTTTGTAATTCCCCTTCTTGCTCATGTGCTAACAAACAAGGATGAAGTTTTGCTTGAACTGCTAACCCGTTTAGACCCACAGGAACTTTTCTTCCATTCTGGCAACGGCTTGAATTATCGTAAAACCATGTTCAAGTCAGTGTCATTATTACAAAGTAGTCTATGAAATGATTCTTCATGGAATAACAAAGCTTATCTTCAACATTGGAAACCATGATGGTATTGTAGAACTATTTATTTCGGATCAATTCAGCGGCGATTCGACATACTGAATCATTTCATACTTCAAATCCACTACATACACTGAGTAAGTAACCGTTATCTGTAGACCATTTGTAGTGCATCGGTTACATTTGAACTCCTACGAACACGGTTGCTTTGCCTACGACGGGTTTCACGACTCAGTGAATTTAGTGTGATGTTTTTTCTGTCTGCGAATCACCCTAGTGTATAAGTGACACACAATGGCTGCATAGGTTATTAGTCCGTGAACGCAGTCGTTGCACAGATCGTATTGGTTCGGCTGGTGTGGGCGACCAAGCATTGAGGCTCAAACATCACTAACATGATTAATCTCTCATCTATCGATTCACGCCATCGATCGGCTCTCCTGTCGCTCGTGTTTTCGTCGACTCAAGCCTTGGGCTCGGTACGGCGCAGGTGCTGACGCAATGTCTACCGGTAAGACTAAGACCTCAAACGAACAATGTGTCAGGCCATACCATTACAGCGACGGACGAGTACTATATTGTGTAATGTTGATGCGGAACAGTCCGGATAAACTAGTGAACATGAGAATGTGACTCTCAATCAAGTACCCCAACTTGGTTCGAGTTTCCTTTGGTACACGCTAGATCTGTGCTGCAGTTGATTATTGCCAAGGTGAATAAAACAGCTGTATGGTGTTGTCGCCATAGTTTACGGCGGCAATTCGAGCGTCGCTACAGCGTAATGACTCATTGCAAAGAGAATAATTTCAGCCCACCTCGTTTGATTCTTTGAAGTCCAAGTCCGTGTCACCCTCCTACGTATGGCTATTGATTTCGCTATAATAGATGTTTTTTCCTAAAAAGGTTTACTTTCCAAGGAATTCCATGTTTGTTTTTG
>STRG.18215.1
TCGCTTAGCACTTTGCTCTCTGACATTTGGAACGAGGAGCATATTCCGTTAATATGGAGTGAGTCGTTGATTGTTCCCGTCTTCAGGAAGGCGATACGCAATGACTAGTAATCACCGTGGGATTAGCCTGATTCCAAAAGTGACCATATTATTAGCCTCGATTCTGCTGCAGTGTCTTACACCGGCTGGCGAGAGGAACACTCACGAACAGCAGGTTGAATTCCGTCCATGTCGAGGATGCATCGACGAGATTTTTACTGTTTGCCGACTACTTGGAACGCGTCACACGCATCGTCAGCATACTTGAAAGGCACCTTCGATTCAGTTGATCGAACAGCGCTTTTCAATGCTCCTCAGCAGAAATGTATGTCCCAGATGTTCGTGAACCTACTTAGATTATTATAGTCCCATACTTCTGGCCGCGTAAGGGTTTACGGTGAACTATCCGGTCCGTTCGAAATGACGATTGGTGTTGGAGAGGGATGTCCCATGTCTTCATTCCTGTTCAACTTTGTCATGGACGAAATGATGGAGATTGTGTTGCAAAATGTTAGAGTTGTAGGCGTCGAACTAGGAAACAGGGAGTAGTTATGTGGCCCCGATTACGCGGACGATGTTGTCTGCTTGTTCGAATGCACGGAACATGCTCAACGGTTCACTAGATAAACTCTGAAGAGCTGTAGCTCCATTCGGCTTGTGCTCTGCTGCTCCAAAGTGTAAAGTGATGGTACAAGACTGGGGCTTGCCCTTCTGTTTCACGATGTACGGTGATGTTGATCCTCTCGCAAATTATATGCTCGTGTGAAAACATCATAACATTGAGACGGGTTACAACCAAAGTCGAATGTTACCTAAAAAGTGACGTTCACAGATTGCCTGACTTAGCGAAGGGTTAGAGGTTTATTATGAAATCCGGCAAGTAAGGGTATGCCCATCTTGTACATCGGTGGGCTTCTTGGTCGTGGTCCATCCCACCGTTTTGCAAAATTTTTCATGAGTTGCGTTCCTTTATCATTCAATACATTGGTTTTGTTCTCCTTGTTGCTTTTCCCTAACAGTATTGAGCGGTGTATTTGTAAAAAGTATGCGATGCTCTCAGATCGATCAAATCATGCTGGTTGACCAACAGTTGGATGAAAGTATTCCAAAATGTGTTTGACGATGCCTTCCTCCCCCTACCTGCCCCCCGAACCTTTACCACGCCTGACCAATTAAGTGACCCGCGGTTCCCTACTCGGTGACGGTCGGTGGTTTTCCCCGCTAGCGCCAGATGTTCCTGTATTTTCGGTGTTATGTCCATTCTTATTCAATCGCTGATGGGCATGTGAGAAAATATCACTGTTTCCCTGAAGTTGTCCGTCTCTGTTACTGACGTTCATAATGAGTTGAGTGCGGTCGATCCCGCAAACAAAGAAGGCTACTTTAAAACTCTGGTGACGTCAAAACTGTTGCTGTTTTGAATTTAGGTCATGTGTGACCTGACCCGGAAAGAAGCAAATGCGTCAGGCACCCAAAACCTTCCAGTTCGGTTGGGTCAACCGATAACCGTGTGGTGTGTTATCCTTCTGGTTCATATCCTGCACACCCTGAAGGAATAAAATAAGCTATAAAATGAAGAGAAAATTCGAAGTGGAAAGTTGGTTGAACCAAGAAGATAAGGTGGCACTGATTTGTTCCATGTCAGTGTTTCCTTATGAACCGGTGAATGGATCTTGAAAAATTCTATCCAAACCAACAACTCGGGGGAGAAGACTTCTGTCTTCAAACTGTCTTGGTTTACTGCTGTAAAACAGATTGGTTGTGCAAAATGTGCGCTGATCGTAACCAAGACCTTGCATATAAGATTATTGGTTCAGTGAAATTTCGTTAGCCCGTCTTGTTGTTTTCTCTGGTTGTACCCGTATCGGTTCATTCAGTTGTGGTCGGTTCAGGCAAATCGTAATCGCTGGCTGCGCGCTAATTTGCGATTATGAACAGCCGATCACCTGTCTGCTTCGCTGTTTCCGATCTTGCTTTTGATTCTGCACTAGCGATGGCGTGCTGTCTGCTACTGAACCAGGCCCTCTATTGGTCAATGTGCTGGCGAAAACCGTCGCAAAAACTGCCTGAGGTCAATTGCGATTCGTTGGTTCTACGAATCAAGTCGAAGAGTTGGTAAATTATGACTAGGGCACGGCACCACACCGGTCTAGTTTCGCGCCCAATTATTCGTTACAATCTTCCTAATCAGATTAGTAACTTGTGATCCCTAGGCCTCAGACATGTAATCATATCAGAATTGTGCGTGGGTAGATTTCCAGCAAACTGCAGTGTCATTCAGTGTGCAGTGTATGGATCTTCACGATCTGCTACTAAACCTATTAAGAGGAAACCGGCGAACAGGAGCAGCCCGTATGTCAGAAACTTGTGAGTGGACATACGAGCTGAGTGACTGGTTTCTTTCGACGGTGGAGGTCTATACACCTAATTGGGCCAGGCGCTCCGTAGACAAGAGCGTGATGCGCTTTTCACATTCTGCTTGCTCCAATTGGGTGCACGGAGCAAGGGGCTGAGTCCAAGATTGGGTCGGAAATTCAGACGCAAACGGCAGAAACCCAACAGGATCAAATCATCGGGCAGGGTAGTGATCTTCAATTTACAGGCACTGGTTGGGATTTCCGCAGAAGAGGTTCTCCCACGGTGTTCTTATTTGTCCTGAAATTTCCGATGGCCTGTTGAAAAGGATCGCTTTTTCGTCTAACTTCCCTCTTGTTCTCTAAATGAATGCAACGAACCGTCCGGGTTTTTTCGTGAATTAATGATTCATGGCAAGAATAAAACGAGTCAAATGGACCTTGATACTATTACCATACTTGAACATTTTCTTCGTTGTGCTGTCTCCATCATTCGCACAATGCTGAGCTAAGCTACAGAATACTCAAGCTGAGAATCTTGGATTATTCAAAATAAGTGTGCTGCCTTTTTTGGGAGGAAATATAATCCAATTTTTACCTGTATACATTCTCAGTTTGACACATTTTTGTTTGAGTCAGGTGATTTTTATCTGATGCTCCTAGTTAGGTGATCGTCAACATCGTTTCGAGCATGCACCTCTAGGTAGTTCGTTTGGGCGGTTCTATGCCTATCCACATCACTGAGATGATGCATCAATGCTCGTTCGCTGTGTCTGGATATGGGCCCATTAACCGCGGTTTCCGTACAAAAGAAGAATCCACCGAGGTTTATCTTGACTGGCGTATTTTTCGGACATGATGGTTTTTTCCGGCGACTGCAACTGTGAAGTTGTGTACTTCGATCAGCAGAAGAATATTGAGGAAGCTCGTCCCCCATTGCAGCCGATGGTACTGACTAATCCATGTGTCCTGAGCACAGACTGTTCCGCAAAATGTGCACAATCTTTCACGCGCATACACAGTGCTTGAGTCAAATATTCCGTATTGGTATTGGATAACTCTGGCACGGATGGGTTCAGAAATGTCACCTTTTGGTCCCACTTTGTGGACTCAGCACTCGGGTTCTCATAGGTTTTCACCTGCACCATCGTGGCGGATGTATCGCGGTCTAAGACAGTCGTCTCTCACAGATGCTTGTTGATGATAACCATTCATCCGTTTTCCCAATAGGATCATTCACCAAGGTATCAGCGGTAGCTTACCAAGTCCAGGTAAATGTTGGACCATGATCAACAGGATCTTGTTTGACGATGGTAGTAATGCAACACTCTAGAACCGGACGCACGCGAAAACGTAACCACAAGTCGGCAGCTAATCACGTAGAGGTCGATTTCTTCGGATTCCGGACATAATGCACGAACATATCACAGTCGCCATAAAAATGACTGCGAGCTATAGTGATCGCAGTTTAGTGCTTTTGGGTAAAAATATTGGTCCGTGTGTGCAAACTGATGCTTGGTTTAAACTTGATCTAGGTTATGTTAACTTTCTGTTCACCTTATGATATGTACAAAAAAACACCTTTCGGCAAAACGTTATTACTCCAGCTCTGAATTACAACTATTGAGCATTCATACTTACTCATACGCTTAAAGTGGAATATCGAATTCGAGTTACGAATCTTTTATTGGGACGAAAATGTGCGGTATAGTAGGAAGATTAACTGTGAAGTAAAATATTCGACCCACTAATATATGGTCCAGTTAGGGCTGTTCAAATCGCGTGCTACGGCCATTCTGTTTGGGGACCATGATTGTTCTCCGAGGGGTTTGAGTATTAACACCGTGGGTTCAACATAGGACCATTGTCATGACTCTTATGGGCTTACACCAAATAAGCCTGAGGAGTGTATGGTGTTGACCGGGCAGCAATTGTCACCAACTGGCAAGTTACACGATTGATACCCCCTTGAGTAAGTTTTGCCAGCATAGACTCATTATTAGTTCTCACTCACTCCGGTCTAGATTTCTGTGAGCCGTCAGGGTTGACTCAAGTTGTCGGTGAAATCGT
>STRG.67561.1
TTTTCCATGATTTTCAATGTCTCTTGGTGCGACACTCCTTTGTTGTACCGACGTTTTAATGTAAAACACAAACACCTTTTGGTCGTCAACACCGCGCAATACAAAAAGGTTGTAAATAAATCCTTCATTCTGGCACGGTCTCATCTTCTGGTTTGGAGTGTCTTGAAATTATATCGGTCGGAACTAACTGAGTGAAACAAAACATTTTAGAAGCTTCAACGGCGTCTCTAGGCACTTCGCTCGATACCATCCTGTTCTGTTCAACGGATAGCTGTCAGATCGAACTAAACGGAAGACATTGGCGGATCTTGACTCTTCGGCACTCATCTCCTGATCACAAGAACATTGAACAACTGCAGAAACATGGCTAACAATTCAGAAAAAAGAAACGTTTCTATCAGGATCGGAATTTATTTCTCAATGACAAGAACCATCGATGGTGAATCTTATCTTCGTTGGTATAACAATGAGTCATATTTACCATTTAACTAATTTCGGACTTCTGAACTTTATACTAATTTACCATGGTGACTGTAACGCATTGGCATACGCCGTCATCCTCATTCTCTCTGATGTAAGTGATGGTACCTGCTTATACACTTACTGGGCTTCGGCTCATTGGGTTTTCATTCTTTCTATGGCTTCAAAGACCGTGCACTTGCAATCCCGACGGAAGAGCACTGCACCCAGCCCATCCAGTGGCCCTGCGTGTCCGTGTGCGCATCGAATCGCCGTCGTTGTCGTCGGCGTCCTTTTCGTTGTGTCGTGGGCGTAATCGCTATCGTGTTACAGTGACTAAGGTCACACAATTTCAATTGTCAACGGATCGCAGCAGAAATAACGTGACTGGTATAAAGTCCTGTAGAATTTTATTTCTCAGTCTTGCCTTGTGATATATTACGAAGAGTTCAGGAAAGAGTAATTAATTACGAAAGAAAGATTCGTTTAGCGAATGTTGACAACAAGTGTACGAGTTAGTGTTATGATCATTCGACGTGTTGGAATGTCGCTTACGATTAGTTTTTCTGTCCACGTCCCGTCCCTTTTTTGTATGACTGTTTTTCTGTGATCCCCTTCTTCCTATCATAAACACTGACACCTGCCATCCAGCCTGCCTTCCCTGTTTGCTTATCTGTGCTATTCTTCAGCACTCGATTCGAGCGATCCCGTATCGTGAGCACCGATTTCACCCGCCGGTATGACTGTTATTACGATCTGAACATGTGACACAGATACCTCGGTATCCAATCGTGTTGCACCTGGCCTTATTTGCCTGGGTTCTCTCCCTGTCCCCCTTGCCATGCTAACTGGATTCACACCTGGGTGTGATCACCATGAGCTGAACATCTGCCACTTTGCTACCTTTTGTTCGCTCTTTAAGTGTCTGTCTGCCACCTGCCAGTCTCCTTTAGTGTAGGGACACTCTCACTGTGTTAGAGTTCCATCATTTCATCATTTATTATCCCCATGTGTGTATTTAATCCGTCTCTCATCTCTGATAGGTTCATTCGGTGGTACACCTTCCCACATCCCCATTGTCACTATGACTAGCTTCGGAGCTCTGTTCGCGTCCGCTTCCCTTGCTAGTCCTGCCTTGCCGAAGCCTTCGTTGGTCTATTGCCGGTTACCGTTGAAGGATCATTCACAAATGAGATATGTCACCGTAAACTGTTCGCATTTGCTCCTACAGCAGGCGCAGGCGCAGGCTTTGGATAATACGTCTTTCGGACTAAACGGGTTATCGGTCCTCTGCGAGTCATTCAACAAATGAACAAGGTTCCGTAACAGTTAGTATTGTATAATACAAATGTGTCTGCAGTGTACATACTGACACGTTAGGCAAACATGGTCGACACTTCAGTAAGAAGAACTGCTTCTGATACGATCATCACTCACTGACCATTGATGAAAACCACTGGCGGTAAAGTCTATCTTCACAATTCCTAAGACTTTATATTCGATTGTAAACTGGTCTTGAGAAAGGTTACCCGCAGTAACCGAAACGTCGACTCA
>STRG.22469.2
ATCACCGGCTTTCTTATAACAACAAATGGGAAAACCTAAACGAAATAATGCTCACAATCGTCCTATTCACAAAGTGAATCACTCACCTCGTTCTGCGATTTCTGATGAACCAATCACTTCGATCGATGGGTTTACCAACAAAGCTGAGTCTTACGCAAATGAGTTTGACCTGCGCAAATCCCTTCGTTGCTACGACCAGGCACTGCAGTTGTGCGAAAAACAATCCACCTCAGACTCGCGACATCCAAAACTCATCGAACTGCTTCAGACCTCCTCGTACACATTGCTGGAGTTGGGTCAGAAAGAAAAAGCTAAGAAGCGTCTTCTTCGAGTCCTGTCGCTCACAGATGAGCCCCCATATCATACGCTGATGTATCTGGCTCAGCTGAGTGAAGGAAAGGAATCTCTGGCATACTATCGTCAGGGTTTGGACGCCCTCCATCGTGAATCCACTCAGGGTACCTCCCCCGATACCGCATCCGTTTCACCAGATTCGAGTCAGGTCAAATCGCTTGGCCGAGCCGAATCCAACGCGTGGTGCGCGATTGCGGAACTGTATATGACCGATTTATGCGATGAGTCGGAAGCACAGACGGAATGTAAACGAGCATTCGAGGCAGCCATTCAAGTGGACCCAACCAATCCACAAGCCCATTTGACTGCAGCGGATTACTACACGGTGACCGACGATCAACAGGCAGCTCGGGATTCTATACAACACTGTTTGGATCTCTGGTGGCCGAAACTGGAGAACTTCCTGAACGACTGTTCTGCACGACGATCAGCCAAGGAGGCTGAATCCAACATTTCTGAATTGAATGAGGCCGGAGATGACACTACGACTGATGGTGGCAATAAAAAGCAAAATGAGATGAACCACGACATCGTCGACAAGGATGAAGCCATCCAATTGGACCTAGAAGAATTGACGGGAATCAATTCTGCCGGGCTTTTGTCCCTTGCTCGTCTTATGATTCGATGGGAAATGTGGGAGAAGTGCGCAACTCTTTTAGAGGCGCTGTTGGAAGAGGATGAAGATAATGTTGAGATTCACTATCTCCTTACCGAAGTGGGTTGCCATCTGTGGAAGGAAGAAGATCCGCAATTGTTACGTTATCATGCCCTGCAAACTAAAATTATGGCCACAAAACTGGGTGATTTGGATTTGGCTAATGATATGGGTAAACTACTGCTCGAACTTCCCGAGGATGAAGAATCCGGATCGGTTGACTCGGAGAGCATACCTTCTTCTTCTTCCTCTTCTGACAATGATGATGATCGTGCACAAGGTCCATAGTACCGCATTGTTTTATCAAATCGCCAAAAGGAAAACGATACTTTCGCAAATCTCCTCGTGTTTTTTTTCTTTCTACACCTGAACTCTTGGTAATTTACCATTTTGTTAGGAACACCCATACCGCATGATCGAATTGGTTTTCTTGCTGTGTTCTCTCGGCAGTACTGCGTCGTAGAAGCTGTATTCGCCTGCAAATGCAGCTCCAAATCCTCATCACAAGGCATTTTTTGCGATCAAACCTCGCACGTCTAAACCTGTGCACCTTCCTTCGACCGATATTGCCTCAATTTTCCTTTTGTCTTGTTGAGATTTTGTACGACTACATTCAATCCCAGTCACATCAAATATGTGAATAGTTATTGTGTGGCCTCATTTCAAACCGGTCTCATTTTACCGTGAGCAACTGAACGTCGAACCACTTACTATCCTAATTGTCACATAACTGATCTCCAAACCTCGAAACATCCATCCTCACATAGCTGTGTTATTCGATCGAGCCTGTGTTGGTGATCGAGTAGTTGGAAGCGGATACCACCTCGGATATCAGATGTTCGAATCCTGCTACCGCCAGTCGGACAGTATTATCCAGTAAATCACTATCACACGGATCGTTCGACGTCTGATCTATTGGGACCTTATGTAGTTCTCCACTCCAACCCTGCATCGTCAAGTTGCGGGTGATCCCTTATAGTGCAATAAGTGTTCGAGGCTATGGGTCAAACCCCTTCCGCTGAATTCAGGCACAAACCTGGTGTTTTTTTTAAACACGGTACACCTTGATGGTTCTCTTTGTCAATCGTCACTAAAACAATCCACATCTGCCATCAACGACTGAACGTACAGCAGGACGCCACAGTGGGGTTGTGGCAAACAGCTTCGAAATGATCTTGATCAATACGGCCATTACTGTTTTGGGACATATGTTCTGGATGAGTAACCTCTGTTGAAGTGCAAACGAGGAGCCCTCATGTCCGATGGCACAGAGCCGCAAATGCTCGCTTGTCCGATTGAAAAATTCGTACAACCCCATGAATGTAGTCGTCTATGTTATGAGCCGCGCCAAACTCGTGATTTTTGTTTCCGCAGCGCAATTTGACTAGGAACAACCAACCCGTGATAAAGAGAATTAAAATGGTGTCTCCAGGATTCTCAGTTGAGATTATCAGATAGCTATTCGGATGTTGCTATTATTAATACGATTTCAGGATGGCTAAATAAATGTTGAATTCCGGTTAGTCTACGAAGTGAGCCTGTCTCGTTGTTACACGCGACTCGTTTAGGTCTAGTGTGTTTCATCTTAACTATCCGAG
>STRG.49121.5
GTCGGGGATGTTCATTGACTTCGCCGTGGCGCCTGTTACGTCTCTTCGGTTCTCTGTCGCGCGCTTTCGCGGGGTTCGGTGAATTGTGCTTCCCGATGGTCGAAATAATTGAATCGCCTGTCAGCAAAAGCAGAGTGCCAGGAAAAACTCATAAACAAAAGACGTTCGAGTTCATCAGTAACTTTCGAGAAAACGGTATACATCCAAAGCCGTTAGACTTTGAAGCACCTGATGTGGATTTTGTCCTTGGTCGCGATGTTCTCCACGGTCATCAGTCGGTATTATCATCAGTCAGCCAAGTATTCAAACAGTTGTTTGAAATTGTGAATTCGTCTGTGGCTGTTTCTGAAGTGCTGTACTCTTCAGGCATCCTGCGATTAAGTAAATCAACTAAAAAGCCACGGAAAGTTTTCATTGATTCACCGTTGGCAGCTTTCGAACCGATATTTGATTACAGCTACTCTGGGAAGCTTTCCGTTCCAGTGGACCTCGTACCACCCGTGTACCTTCTCGCGAAGTACCTAAAAATACATGAACTGCAAGTGGCTCTGGCAAACCATATGTCTACCAACGTGACCGTGTGTACAATCGGAGTTCGGACCTTGGACAGATTTCCTCCTGGGGCTCCGAGAATTCGGTTCTCTTCAATGCTCCTAAAACATATCTCGATTCCTCTCAAACAGCATTCCTTTTCTACCCACCTATTTTTTGATTCGGTTCCCCTTCGTTCCTCCAACTCGATGCCTCTACTGAATCTTCTGGTAGTTTCCTCTCTACCTTGGTCTCCGCTTACTTCTCACGCTGCGCGCAAGGCTGGTTTTCTATTCCGCGTCAGAGGTTTCTTCAAGCCAGCTCACTTCTTGCTGTACAAGGATCAAATTCGTCCCACAATTAAATACTACTATCACATTTGGGGTGGAGCTTCGTCTTCTTTGTCTCTTCTCGACCGGGTCTAACGTAAAGCCAATCGTCGAGAAATAGACTCAACTGTAGCATTCAGTTTGCAGTTGATCGCCCAACGCCGGGCAGTGATTTCGTCGTCCTTATTCTACCGCTATTGTTTTGGGTTTTGTTCTTCCGAGCTTGCCTTGGCTGTTCCTACTCCCACCACTTTTCAACGCCAATCCAAAGCACAGACAGTTTGTCACCCTCATCAGATTTCTGTCACTAGATCTCGGACTTCAACCTTCCAATCCTTTTTTCTCCGGATGGCTAAGTTATGGAACACCCCTTCTTTTCACTCATACAACATTTCTCCTTTCAGAAGCAGAATCAACAAATTGGTTCTGACGCGATCGTTCCCAACCAACTCTACAGTATGCTTTCGAACTAAGGAGTTTACCCCTTTCACTGTAATTCACTTCATGTGTAATAAAAAACGTACTTTACCTTATAAACTTCTTTACGTTCGTTATCGAGCAGGGTAAACGAAATGCTTGCATCTCGCACTCTGGTTTCGTTCTTTCCCCCAGGGTTTTTCATTTTCGTACGTATACCCCGAGTTGTTTATCCTGGACAACGCTCATCGTGTTCATTTGGCAACGCTTGTTTTAGTGCTGGTGACGGTAGTACTGGGCGGAGAGTCAAAATAAGCGTGGCCAGTGTTGGTTAACTGAATCCCAAGTTTTTAATTCATTAAACCCGTTACATTTCTCCCGTCCACCCCTTCCCGCAGAACTATGTCGAATGATCCCTCTAGGTCAGCTTACCAAACCCGAGCAGACCAGTGATACCGATGTGGTTCAAGCTGAGCGTCATCTCGCATCATCCATTTGCAAGTTTTTGGAAACAAAAGCGGATTCGGTGGCTTGTTCTCTTACTGGTCAACTTAGCGCACGGTTGATCGTCAATTTGACAACAGAATTCCCAACCGATTCCTTGACAGAGGTGAAACTAAACACGTTATCATCTCACAGTGACTCAGTTGCCTTTGCTGTACTCAAATGGGCTCACCAACGTATTCTATCCGGTGAACGACTGGCTCGCGTTGGAAGTGAAGAAAACGTTCAACCAGACGACGAGGAAAGTGATGGAGGTGCCGGCTCCAGTGCGATAGGGTCCGGAAGCACACGTGCGTCCGTTTCAGTCAACGGAGCCGCTCAAGATTCTTTGTTGCCGACATTTGGTCTCGTTTCACAGTTGAACATGTTGAGCGCTGTCAGTCAGCAACACTTGGGTCGTCATAACTCTGGGCAACTCTCCTCGGACGAAGAGGACGAGGTTCAGATGGATTCCGATTCACGTGACTCATCATTACATGTTCCCACACAGGATGTGCGTTCCGACGCCGTCCCGACATGCGATACGCATTTTCACCTTTTGGCCTACTGTCACCCGGATGGCGTGCCTGAATTGGAATCGTGTTTGCTCGCACGGACCTCCCTCGGTGTTGGCCCAACTTCAATTTGGCTCGGTAAACTAATGGGGCATCTGGTCAGCCTGTCAATCAAGCGATGCCGTCCGGAAGGTCATACAAATAGTGCCTCAAATGGTCGCTGCAGTCTACGCTCGGTTCCGAGTTGCAGCGATTCGGAAGAGGCGAACACTTCGGAAGACGAACTATTCCGGAAACAGCAGCAATCGGCAACCACACCGATCCCCGGAAGCGCTCATGCGATGGAAACTCTCACCGACGAAGAAGTGTCAATGACAATGACTGCAGCAGCCGCTTTCCATTTGGCCAAGGCGGTTGCCGTGGCGGGACATTCAGCCATGAACACAGTTGACGAATACCTGTATGGATTACGTTTGTCCACCGGTACTTCAGCTTCTGATGCCTGTCCTGATGATCAGATGTCTTGTTCACGCCATTTGCTCGAGGGCCGTGCAGGCGCTGGCGCCGGTGTGTTGTCCGTGGAAGAGAATGACTATCTGGTTTTGGTCGGAGGCTATACACGGAAAGGATGCTTGGACAGCGTAGAACTGCTTCGCCAGTCCTCATCTGGAGCGCTCGGTTCATCTGTAGCCGGCCCACGTTTGAAAAAGCAACGCGGACGCGTCGGTGTAGCAGTGACTTCTTGTGACCTGGACCCAACACATTTCGATGTCCTATACGCCTGTGGGGGCTCCACAGGTTCGGTGGATTTGGCCTCTGTGGAAAGACTTACCTCGAGCGCACTAAACTCGTGGTTGTCTACTCACGTATCTCTGGAAGACTTAGATGACTTATTCCCAGTCCGGTCACCGCATCCTTCGGGTGGTTCCTGTAGTAACGGTACGATGGGCAGTAGTAACAGCTCATCCAGCGTGTGGCAATCCATCACCCATTTGAATCAGCCCCGGAGCAGTCTAACGGCAGTTGGTCTTAGTGGATTGCAAACCGGTGCTCTCGTATCCGATTCCCGGGGATCGTTCATGGCTGCCGGAGGATTGGCCGATGCCGAGCCCTTGTTCACAACCGAGGCTTACATCCCTGAGCGGAACCAATGGGTCTCGTTGCCCAACATGTGTGAAGCTCGTTCGGAGGCCAGCTCCGCGGTTTTTCCGAGCTACAATCTGATTGTTATTGCGGGTGGTAATGCAAATGCCTCTCGGTTGGACCGATCGGAGGCATTGATAGAAGCATTGGATCCACGGTGTCCCAAATGGTTCTACTTGCCTTCACCAAAACCGGATGCTGGAAGTCAACTTCGGGGTGCTGCACTAGTCCCCAGTCCAACCACCGTAGATAGCCTCCTTTTAATTGGTGGCTTCAACGGACGAGAATCGCTAAGTACTGTGTGGACATTTGATGTTCCCGCATGGAATTGGGTACCCGGGCCATCTCTACGAGTCTCCCGAGCCAACCACTGTGCGATAACGTGGCCTGATCGATCATCCACAGTCGTGTTGGGTGGCTTCAATCCCAGTGCATGCAAAACCGGTTTTCTTAGCTCCATCGAAGTGATCTCATCCCATGCTAACTAGATGGAGGTTGCTTTGTATGATTGCATACTCATGCATCCAGCCACACACCAGTGACGTAATCCTGCCCCTTTTTCAGGACTACGTTTTGCTTACCGTATACTCTTCTCCCCTTGAATCACCTCAAAATTTGCCGCACAATGTCCATTTAATTGCTCCGCATCTTACGTCGTGTACTCATTGCCATCATCACCATCAGGGATTGCATTACACCTCGACCTGTAAAGAATGCGCAGGTCTCCTTGTTATTTGTCTACCTTAAAAACGCAAGATCTCTTTTTTGTCCGAACATTTTGCGCCCAATAGCGGTGAGCTACCATCTATTTGTTTTTGCATATTTCACTGTCGACGTTGATAGAGGTAGTTCCCGAGAGGAATGAAATCTCCACCTCGTATTGTGTAAGAAAATCAAAACAAGCCTTTCGCAATGCAAGTATTTTTACAAATGATTCTTCATATCAATTACGTGAATAAATGCAAACAGCCATAGTACTCTTCTCTCTCTTCACGAATGAAATTTTCTAACAACCCGTTTATGCTGTCTCAACTTCACATCCATCTCGCTTCTGGTCAGATTGTAGGCCCTTGTTTATTTTTGATGCCCTGGCAGGAATATCTCGTATCTATCCGTCATTTTCACTCAACCGCGCCTGCCTGTTCTATTCATTCTGGCGCCATGAATTTCCGATGTCCACATCCATTCAGACTATGTATTTTCATCAGCTCGTAAACCCTGCCACCCATGCCCCTTATGAACAGCAATGGATAATTGATTGAATAAACAGAAATGGACGACCATACTTAACGTGTTGCTTATTCGAGTTGAAACGCAGTCATACGTCGTTCGGATCTGAAGAACAACACCAG
>STRG.19149.4
CAGACAGCTTGACCTCGCAGAGAGGACTCTTATCAATGGACAAGTAAAGGAATGGAATTATACTACAGTTGTAAATCTCTGTGAAAATTGGGAAATTGTCAAAAATTTCAACCCATTAGAGAAGAAATGAGAAAACCTCGTAACCAATGTGATACGAAATGAATCGAGCTAAAAATCTGGTGAACTATTTGCACAAATGGGTGGCTGCAAATGACTACCTTGATTTCACAAGTCGTGGTTTGTTTTCAACAGTGTCTCTTATCAACACACAAAGAAATGGAACGGAAATCCTTGCGAAAATACAAGGTTGGCAAAGCGCAAGTTGTTATTCGAAACTCCCACCATGCCTCATCTTGGTGAACGATGTACATCCGTCGAGTGTGGTCTAAGACTGGAGTCAAAGCGCTATCACTTGCCGACTTTCAATGATTGGCAATGGACAGTATGCTGAAAATACTGTGTTATATTGACAAACCACTACTGACTTCATACGACATCAAGTGATTGATATCATAACAATCAGATACACTGAATAAGGTCCTATCAAAAAGGTATGTATTCGGTCGCGGACAATAAGAATACCGAGTCATAAAACTGCACTTGCCACTATCTGCAGAAAATGCGTCGCACTGACTAGACAAGCTTCGGCATATCCAAATAGAACATCTGATTAACAACATTTTGAGATGGCGTCTTCAACAACAGCAGGAACTGGAACCATCGGCATGTTCATAATACGTGATTTGTCGATGCTGAGCTCCTTTTGGTTCCAAGAATCGGTGCTCGCGGTAAAATGAACCAGTTCACAAATTCTCCACTTACTACAGATACCGAAACCCAAAACTGAAAACCTGTTTTCTTCAAAAAGTGTTTCTTTATATAAGTGAAAAAAATGGAATAGTGGCTCGGTTCCGATCGGCAGGAAAGTGGAGTATGACGATAGATATTTGGAACATACGGTATTACGGGCTTTTCAAGGGTTTAGTAACCATCCTGAAAATGGTCATCTGTTTTTTAAATAGAGGAGTTAGCGATTTTTGATTTCGAATTTGGTGCCATCATAAATATTTTTAAGATTTTGAGGTTAAGTTTGATATATGTACTTATATATATAAATTCCAAAATATCTAAAGTGGTATAACGATATTATTTGTTTCACTATTCTGAGGCTAAAATCCGATACTGATATTTTCATTGGACAGAGTTGTGAGAAGTCACACGAAAAATCCTATTGTTAAAAAAATTGAATGTTCCGATAGGTTGACTTTCAAAAATTTGGCACAGATCGGAAGAAATCCAAAGTCATTTTAGCTCCACTCTAGTCTAGAAATAGTTCAAACCAAATGCTCAAGTTGTTCGACTGAAGTTCTCTGGACCACATCAGTTTTAATCACTGCAGAGTTGCAGTTTCTTCCACTGTTAACAATCAAAATTTTCCCAGAAATTAACTTTTCATAGAGCGAAGTTTTTTATTTCGAAAAGCAGTTTTCATTTGACCATACACGTCTATGCTTCGTAGTCTGGAAGCAAGATTCACTGCGCACTCGTCGAAAGTCAAGTGAGAAATCAGACAAACGGGGTATTGCATGATTCTATTTGTCTCCGAGCGAAATGGAATTATTTCCATTCTCAAGCCAAAAACATAACAAATGCTAGCACTGTTTTTCTATTCACTGTTACACATCAAAGAGAGAAAGCTGTGTTTACATATTCCAAATAATTTTATCTAACAAATAAAATAAACTGATTTAAACCCTGTTCATTCTTCTTTGTTCTCGAGAAAATAAAATGGGAGTACTTCCTGTACTTGACTTTCTATAACCACTGAAAATGATAAACCGAGTAGAGGCGTTGTCTCAGAAAGCGTGAAGCATGGATGACGGGAGCGATCATTCTAAGTAATTATGTAGTTCATTCAAACTTTACACATTTCTTTCCCGGCTAATTCACTTAATTTTGGGCAAAAAAAAGACCGATTACTATGTATCGGAACCAGTTTTGGTTGGTTAGGTGTGTGTGTCAACATGAGAACATTACGACTGTTTCTAAACTGTGTACCACGTAGGTCGTTTTTTACCCATAATATCTACAGTGTTTTTCCGTAGTTCAAGAACCATGCGCCATAAATGAACCGCGGTGCGAAGCTCTCACGCTGACAGGCATTGCTCTCAAACTACGGCACAGGACTGGCGAACTACGGCAAGTACTCTGATACATATTCATTACCTCAATGTTTCGCTGTTCCTGGTCTTCTGGCTAAATGTCCAATTTGAATACTTTTGATTCCAAGTGTATTTATCTATTTCGTGAGCGAGTGTTTAAATTATGACCGCAACGGCTCACACATGATAGGAAAGGGCAAACATATATGACCGATGTTACTGACGGGAACCCTTATCCATCCTTCCAACGAATGACAATAGAAAATTTGTAACGTACCCTTCCTTCTCGTAATCTGATGAGGCTGACGCTCAGGCAGACTTGAATGTTGCCGTATCAGTACGAATCTGAAAACATTTCGTCTGTCTTATCCGTTTGATTTTGAAAGTCTTTCCTGTCATCATGCTACCACCCGCGTAGTATGTCCACCTCACCACAAGTGGGATATCATGAAATCTTACAAGTTTTTTCGGAAGTCATGGCCCGGTTTATTACGTCAGATTTTCAAATCCCGGTAAGGTTTCTTTGTTTTACCCTAACCGTGCTTGAAAGCTGGTTGTGTTTGGCCTTTTAGATTTATGTTTCGGGTCTTTTGAGTAGAGCAATTTGTGCTAAATGTACAGCCTAATTCACCTGTGCAACTTTCTTGGGAAGTGCCTCTTTTAAGAACGAGGGAATACAACCTGAGGTTTTGCAAGTGATAAGGAGATGAGAATCTCCCAGGTTAATTCATCCTTTTCAATAGTTTCGAAAGGTTTGCTGAAAATACGACCGAGGATAAATCTTTTCTATCTTCCTGAAGCGATATTGTGATTTGCTCTGTTTTTTTTTCCGCCAGTGATTCTAGTGCCCATCAAACGCACAATCAGCAGATGGTCATTAGTAGCAGTCTTACCAATAATGTTAGGTAGTTATTTGAAAGATCTTTATGTTGGCCTTCAATAAATCTTTCAGCGGCGCTTAGGGCGTATTCAGTTTGTGAATCAATCAATTTCTGGCTGTCTACTTATCTGCTATTGTTCAGCAAAAAAACCACAGTGATTTCTATCCCTACAGAATGACCACAAAGCTGACTGAGATTTGCAACCACGATGGTTGGACTGTTTCCAAACATTGTACACAATTCAAATTTGCGCAGTTGCGCTAAATGCGCACGGCATTAGGTTTCTTTCTCTAGAATTTGATATGAATAGCCAGTTTTTGAAGCTCAGTCAATTTGTTATTTTAGTAGTGCCTCAGATACCGTCGAACCTAAAAGACCAATAGCTTTTTGGCGTTCATTAGAGATTTACCGAATTTTGTATAATATACCCCATTAAAGGATTTATTCGTAAAACCTTGTGTAAATCGTCAGTATTCAGCTTAGCTTCAGGCAAATTCGTGGATAGATTCTTTGTTTTACCACGCAAAAACATTTGCAGCACAAAATATCAGAACTTATAAAAGGTCCATTACTGAAAATCAGTACAAAATCCATGATGGAATTAATTGCAGGTGCTCTTTGCTGTTGCCGACGAGACACTTGTGTAATGTGTCATGTGTATAAAGGAATTAGAAATCAGTGTCTTCATTCTGGAATTAAACTATATCCATCTTCATTGCGTATGTTTTTCCGTTTACGAACAAATGGGTTTTCTGTATCCGTTTTCAGTTGGACTTTCACAATTAGTGTCAGTTGTGAAGTTCTTCAATGAAGACTATTTCGAATCCAGGTTGTGCAACACGCCATGCTTCATGAGAAGTGAGATGCAGTAATGCTATTACCACGTGGTCATTGTACTTGTTTTGATGAACAAAGTTGTTGACAGTTAC
>STRG.2153.5
TTTACTGAGGCTGTTATCCAAGACAGGCTTCTTTTGATTCCACGCTTTTCCAAACTTGAGAAACTACGATCTCCTGAGTGGTTTATCTACGCCTGCAGTCGCATTGTGCGCTTGAAGAACTCAACGTTCAGACGCTGATGCCGCTCGCTTGCTCCTCAGTGTCGCAGTCTGTTCGTGCAGGTCACGAACAAATGCTCACTTTCCATTCAGAAAGTTAAGGATTTCTCCACTCGCGACAAAACCGAACGTCTAGCTTGTTCTGCCACTGGTAGCCGTTTATTTTAGTCTCTCGCCAAAGCTGTTTTCCGAAATTTTCACACTCCCAGTTTCTCTCTGAGATGTAGTTCTCCTGGCTATCTAGCCTGTGAACCGACATTTTTACCTCACGGTTTGCCTTTAACTCAATTTTACCCGACTCTTCTATTCCTCCGCCTCTAACCACTCTTACTCGCTGTTTTTTTAATTTCCTTGATGGTCATTGCTGGAGATTTCGACACCCAAATTGACCGTTTGGGAGATTCCGAAAGTCACATAGGAAGCCTGTTCGCTAGCCTGTCCGATCGCACTGACAGTAGCGATCGTCTCATTCAGCTGTGCTCTGACCACAGATTCTTTTAGGCAAGTACGAATTTCTTCCATAAGAAGCGGCGTAGACTTACATGACACCATCCTACGTCTTCATAACGTTGTACTCGGATTGATCATATTGTCATTGATCACCGATGGCGCGCATCAATTGACGATTCTTGTTCATTTTTGTCTACGCCTCTGGACTCAGATCACGCCTTGGTGCGTGCTCGATTTTGTTTACGTCTCGCCTGTGGTCTCGTCAAAGCCACCCGTCCTGTGCAGTTGCTTCTAGACGATAACGGACAATGTGCTCTGCAGTCAGCATTGTCTACACCTTTATCGATGCAGTCAGATGTTCAGGACCCGCATGAATGCTGGTAACAGCTTAAGGGGGCTCTGTACGCCGCTTCCAATGTCACACAAGGTTCCGGTTTAGGTAGGTCTCATAACCAATGGTTATTTTAGAAATTAGTTGCTCTGGTAGACGCTTGCATATCTGTCCTTCTGGATGCCACATTTACGAAGGTGTCCAAATCCCTGAGACGCCAACTGACTAATAGTTTGAGAAATGACCATGAAGAATGGTGGACTGCGAAGTGTAGGGGAATAGAAAAGGCTGCCTTCATTGGAAATAGTCGCAAATTTTGCCGTTTGATCAGAGGCGTCGTTCCACCGAAGCCAAGTGTAAGTGGGGTAATCAAGGAATCCGACGGCTCACTGATTCATTCTCAAGGACGTCGCCTGGATCGTTGGGTAGAGCACCTTAAGTACAGTTTAGTTAATCCACTTCTATAGTGGATCTTTCGGATGTACCTGCAAAGGAAACGATGCAAGTAGATATCACTCCACCGTAAATGGATGTTATCCGGGAGACAGTTTACTTGAAAATGTACGAAGCTGTTGGACCGGATAGATTGCCTCCGTACTTCTTCAAGGCTGGAGACGAAGCATTGGTTTCGGAATTGATAAAAACCCTTTGAGTAATTTGGGATAGTGAACAGATTCCAATGGAATGGTGCAAATTAGTGGTTGTACCGATTTACAAGAAAGATGACGGGTCCCTTTTTTGAAAACGACAGAGGAATCAGCTTGGTGAGTATTGCATCCAAAATGTCTTTCCGGGGTTGTTTTCCCCCGGTTGTCCAACGCTCGTGAAAGTTCTCCGCATGAGAATCAAGGCAGTTTTAGGTCCAGTCGAGGTCGTATCAACCACATTTTTACTCTTTGTCAAATTTAAGAGCACATGTACGTCTTCCGTAAGCATACGATCTCTGTCTTTCTTGATCTGAAAGCCGTATTCGACTCAGTCGACCACATAGTTCTCTGGCGCTACCTCTCATTGAAAGGTGTCGAATAAATTCATTTCTCTCTTTCAGTGTATGTATGCGAACAGCGAAAGCTGAGTTCATGCTCACGGTGATCTTTCACTGAAGTTCATCACGAGAAGTGGTGTTTGCTAGGGTCGCCTTCTTTGACCTTTCCTCCTCACTTTTGTAGTCGAATTCATTCTTGAGATGGCTCTGTCCTCGTGTTGGAATAGTGGCATCGATCTTTGTTCAGACAGTAGACTGTCTGACTTGGAATGCGCGGACGATAGTGTTCTGAATGAAGATCCAGGTAAATTCCAATTTTTTTTTCTATACAGCCCGAACAACAGTGTAACGATGTTTGGGATGCGTTTTGCATCTTCAGAGTGTAAAATGCAACTACATGTCCGGTTTGGCTCAACACTGGACTTTGTTCTAGCAAGGAAAGCCCTAGCTGAAGTAATAAAGGTTTGTAACGTGGTCACGTACATCTCACCAGGTATTCAGATAACGGTTGAGGTGGTTGGCTTTTGCTGTTCGCAGTCATTTGTTGCGCCGGCGTAACATCTGGTTGTCTGTCAGGAATCAAGTGCACACTGCGGCAGTCAGATTCGTTCTTTTATACAACGCAGATACGTGGTCGCTAAGGGTAGAATATAGGCGAAGACTGTTTCGGTTTGTAGTTTGTTATCCACTTCACGTGAATTGAATTACAGTATAAGGGGTAGACCCCATAATCAAAAGACACTGTAAAAGTGGGTCGTGGGAGAACATTCACGTAAGAACCGGTCTATTAATCCTGCTTTTGAAGGCAAAGAGGTTGCAGGTGGATGGGAAGACAGAAAGAGGAGGAGTGTTCCACAGTTTAACGGTCCTGGGATGTCTCCGTAACATTGCTTTAACATGGTAACAGCATCGTATCAGCAATGCAGATGTTAGGCGTAGGGTGTTGGGAACCATTGGTCACTCACGGGAGCCAGTGCTCCATCTGAACAGGTTAAGGTGGCTGTGACATCTGTTACGCATGCCGACCGATAGATTTACTCGGCGTGCGATGTTCTCTGAAGCAGATAGTGATTAAAAGGTATGTTTAGACGGCAAGTTCCTTACATGGCAGAAAGGCATGAAAACCTTAACCAGTGAACTTTACTAAGTAGGACTTGTTAAACTTCCGAGTTGGGGTCCACAAGACCTGCTTGTCAGGTGGCTGGAGACATTAAGTGATATGGTTAGTTGTCGCGGCCAGTGGCGTAGATGCATTCGGTTTCTTTCCGTTGGGAAGACATTTCAGTTCCCTCTATATTAAGGCGCAGATGACAACAGTGATATTTTGTTCAAAAAATGTTTTCGACTGATTTAAATTATTTCCTTATTAGTTAATTTGAATTTGTATCTGGTCGCGGTATGATATACCGATAACATACATCTTGCTCTCCTGCGATTGATCGGTTGCCTTAACTGTCTATCGATTCCCAAGGTCGGCCTGTTCGATCCTAGTAGAGCCTATACAAGCAGCCAAGTTCAATGCTCTTTGAACCGCACGAATTGTGTGTCCCATGAAAAAACAAACCTCTGTCCGTCGACAGATTAACTAGTGTTCTCATTCGGGCTAGTGCGCGGTCTAGCTTTTACTAATGCGGCTTTATTGCCGATCAGATATTACGATCCACCGGACAATCTTTGTGCTGGTACTAGTCTAGGTGACACTTGAGCGCCCAATATCTGTTTGACTCATTGAGAGATTTCAATATTCGGAGGTTGTCGCCAGAGACGCAACACTTTCTTTTTCTCCGTGGTTTTCCTTTATTATTTTGTTTTTTGCCATTTTTCAACCTCTGTTTATATTCTTTTTGCTCGTGACTCAATAATGCTGCGAGGTAGCTACAAAAACTGAAGCACTGATATGGGGGGTTAACGGTTGAATGAACTGCACTGAACCTTTTATTCCCCTTATGACAACCAGAAAGGTTTGCCAGGCCATACAGTCACAACCAAAATACATTACATAGTGCGGACGGTATTCCACTCATCGTCCTGAAAATGTGTCCCGGAGTTAGCATTATCTCTTTGCCTTTCACCAATATGGTACGTTTTCTGCCCCATTGAAAGATGTGGTCTTTCCTATTCACGAATGCGCCGATTCCTTTGACCCCAGTAACCACCTTCCTACTTCCCTAACTCATCATTTCGAAAGTTATGGAGATCATAATTTTTGACCAACTGCGACCGTCCCTCGAACGTAAAGGACTTCTAGGTGATCGTCAGTACGGATTCCGGCCTCGTCGATCCACGAGTGATCTACTATCTACTGTCCGTACTCCTGGTCAGCAGCACTGGATAACCACGGAGAAACACCTGATATCACTAGACATATCTAAGGCTTTTGACCTTGTCTGGCGCACTGGTTTATTGCCTAAAATGCCCACTTTGAGGTTTTCTCCCAGCCCTTGTCTTTTGGAATTCAAGTTTTCCCAGTACCCGGGCCATCCCCGTTCTGGTCATTGGGTACAATCACAGGCTTTTACCATGAATGCTGATGTTCCCCGAGGTTCTGTACTTTCACCCACCCACTTTCTGCTTTTCAATAATGACCTATTTATTCACCACTGCCAACCCTATCCACGATTTTACCGACGATGCCACTGTACACTACTCACATTGGTACGAAAGGAATACGTATCCCGCCTCCCGCCATGGCACCACCAACATCGACCGTGACCGCTGCACTGTTGTAACATCGCTCATTTCGGACCTCGGACAGATTTCTTCTTGGGGCTCTCAAAATTGTGTTCTCTTCAGCGTTTCTAAAACATCTCTATTTCTTTCAAACACTATTTCTTTTCTCCCCACTTAAATTTGGATTCGGTTCCCCTTCGTCCCTCCAACCCCACGCCTCTCCTGGGTCTTTTGACCACCCTCTCTCTATCCTGATCTCCATACATATCTTTGCTTGCTTCTCGTGCTGCGCAAAAGATTTGTTTCCACTCCGCGCCAGACGTTTCCTCAAACCCGTTCAATTTCTGTTATTGTACAAGGCTCAAATTCGTCTCACTTGAATACTGCTGTTGCGTGTGGGGTCCGGCGTAAAGCCATTTGTCTAGTAGATGACCCAGTTTTAACATCCAGTATTCTGTCGCTTGCCCGTCAACGGGCAACTGCTTTATGGTCCCTATCTCACAGCTATTATTTTGAGTTTTTTTTCTTTCGAGCTTTCTTCGATTGTTCTCATTCCAATTAATTTTCAAAACTAGTATCAAACACAAGCAGCTAATCATTTTCGTCGTATTTCTGTCGCTAGATTTCAGACCTCAACCTTCCAGTCTTCGTTTTTTCCCGGACGGCTCTTCCCCTCTGTCTTTCCACTCACCTGCAACCTGTTCGGAAGTAGAATCAACAAACTGGTTTTGGTGTGGACGTTCCCTACAAGCTTATCTTACAGTATGTTTTCGGACTATGGTGTTTATGCATTTTACCATCATTCATGTTCTGTGTAATAAAAAACGGACTGGCATTGTGACTAATTTTATTCTCGAGGACATTTTCGCCAGACCAAGTAATTTCAAACTATTTTCGTTATAAAATCCCCTCAAACACCTGACGCAAATATGAAGGCCACGAAATTCGTCAGTAATACGTAAAGTTTTATATGCTCTGAAAACAGATACATGATATCGTCTTTGTAATAAGGTCTCATAAACCATTTGTTTGTGGGCTGTTATCATCATATGCAAATTCTTTTGATGCTCTGATGTACTGAGCCTTATTTGGCACCTTATGATCTTCAAAACGTCGATGTAGTATTTTAAAACATTTTATGTGCACCAGGATTCACGGAAGTTGACGTATTTTCTTTCAAATGAACAATGCTTTGGATGCTCCGACTTATGGTTCAAGCACCTTCTGTACAGAACAAGATGATATCACCGATACTGCCCATTTGCGGTTTCAAAGATTAATACAGCCATGTGGTATTGACACTTGCGCGCAAAGTGACGACGTTCTTGGCAGTTTTACAAACGGATTGCTGAACTCTGTGCATGGGCATGCGGGAGTCGTTGAATCTCATGATCGCGACTTGTTACCCCCGAGATCGAAATGGACCTTACCTTCCGGTACTGAGTTTCCGAAGCGAGCTCCAGGCGAATTGTTCTCCAGTTCAAAGGGACAGAATCTACCAGAAAACATCTGTAGTGTGGATTACTCACTCATGAACCCTAAGGATAATGCAGTCCTTACAACTCAAGTGAATGACCCCTTGTTTACCAACACAATGCGGGTATTGCAACAGTCAAGTCCCCTTTCAACGGGTTCGCCCAGTAATGCCCATTTTGACGATTACAGCGTCGTTCCGACTGTCAAAGAACCGCTTTCGGATAATGTTGTATCAAAAAGACAGACATTCACTTTCCGTAGGGAATGTTCATCAATTTCGACTGAAAACGGAGAAACCCTGATCGAAGAATCAGTGGGAACTGCGGAAATACTGCCGACCCTCAGAAACTTACTGGAAAGCGACTCATCTGAGATTTTAGTTCCAACCAATCCCGAGCGAGTCCTTCTGACATCACAGCCAAACTTTTGCTACGTAACGCAATGTTCCGATGAAGTTCAAGGGCTCAGACCTGATATTTCGACGTTGGTTCTTCCGCAGCATTCAAATTCCAATGTTCACAGACGCTTTTCTGTTGATTCATGTAGTTCACTAGGTTCCTGTGTTACTCTTCTCAGCTCCCATTCTTGCTCAGAAAGTCCAATGTCTTCTTCATTTTATGATACCGAACAGACAGCAGTCGCTGGAGACAAGTTTTTGGATGCAACTGGTCAAGGTACAGATAGAACTCCGTGCGTCAATCTAGACAACGAGGACACTCAGTCAGCAGTTATTCGACGCTACGGTGAATTGCAACTGGATGAACCGCCTGAAACACCCGTAGAACATCGAATAATTTCGGATATTTTGCCTGCTGATGTCACACAGGCGTTTCCACCTTGCTCTCCGGTTTTGTTGCACGACGTAGTTCCAAGCAACTTCGCTGTGGATGGTGCACCCTGCTCTGACTCTGGGCTGCGTGATACTGCTATCTACAAGCTATCCATGGAAGAGAAAATGCCAACGAATTCAATGTCTATTGCATCAACCGATCAACTCAGTCATCTGTCCCAGTTTTCTATCCCAGTTCAGTACTCAGCAAGTGGTCACGAAGAAGATCCGTCCTCCACCGGTTTATCACCGCAGCAGCACCAATTCAGTCGTCCGGAATGACCCTTTTGTTCGAGAAACTCTCAGTCCCTTGGGCGTATTTAGTCCGTCTGCTCCTTGTTTTCATCGCCGCCCCAATGGTACTGCGTATACACGCGATTGTCTTGTTGAACTTCAGTCCCGACATCTGTTTTCCAACCCGGGTAGCTGTCATCCGCATACACTTGTTCGTCCGTGTCACGTGCCAGTCGCCACACGCACGGGTGGTACGGGGTTTCGGGCTTCATTGCCGCAGTGCTCCACAGGTGCGCGAAAACGTAGCAATCGATGTGCCGGTCTGGTCAGCCCGTTAGCTAGTGGTTCACTCGTTGGGGTCACACCGTGTATCCGGCGGAAATGCTCATCGTGTGCAGAACAACTAAAGCGCTGTAACAAACATTGAGCAGTCGCTGAGTTAGGTGTAACACAGTCCAAAAAACCGAACATTCGATTTGTGGTTTTCGGTGCGGTTCTTTATAAAATCTAAATATCACACAAACTGCGCAGACCTTGACGTCAACGGCTTCGTGGATTCGAGTCGGCCAATTGCAATCCAATTTGGCATCGCTTGCATTTCTAGTGATCAAATCAAAAGGCACGGGTTTTGGTAAAAATGTCAAGGGTCATGGCGAAGGGTCAGCAATGCATCAGTCAGCGTCCATGCAATGTTAGCTTGCGGTCAAGGTCCAAAGTATGGTTCAATGTGACAATGGGCGAAGCGCAACACAGCGATGGTAAACCCAAACGGGGTCGGTTCAGTATTGGGCTAGAGTCTGGAGTTCAATATTTCTGCCTTCTGAATCTATCTAACGATGTGCGATTCCGCTGAAGGAATAAGTTCTTCATCGTTGTCTTTCTGATATGTCTTGCGTTCTCAGTTTACAGACCATTAACAGAAACATTGGGTCATACTATTCACACGCTTCCATACCGAGAGCCACCTTATCCTCCTCTACTAGACCTGTTTATGTGGATAACAGGCGATCAAACTTGAATGCGATGCAACAGCCAGATGTTGCGAAACTGCACCAAACCACTCGCTTTCCAGGTGTTAAACCGGCGCTTGTTTCGTATTCTACAGCCCGTCGACCAGGCAGTTCACTCACTGGTTGCCGCTCGAGCAGTAATGTCTCCATCAGATCCCTCCCGTCAGTTCCGTCACCGCATCAAGTATTTACCGACTATTCAACTCTGCATCACTGTCAAATCCAAATGATCAGTCAACCAGAAGAACAGCACCGAGCTCGCTATCAAACTGAAGGAAGTCGTGGTGCGGTCAAGGATCGAACCGGATTGGGCTATCCGACCGTTCGGCTCACCGGTTGGAATGGTCGAGCCTCACTTCACGTGTTTGTGGCTTCCCAGTCTGGGCGCATTCGACCACATTCCTTCTATCAGGCCTATATGGTACCCGGGAAATCCACAAAGTATTGCATCCAAACTATCCTGGACGGTGTAAATGTGATTGAGATGCCATTCACAAGTGCCAATGACTGGACGCTAAGCGATACTACACAAACATCATCGGTGAGAAACCTTAAGACGACGACTATCTTCCGCACGCAGTCTCCGTGTCTCGCAACAATGAAACAGAACTGGGCGCACCGCATCGCAGGATAGGACACACGATCTTTCAACTTCAGCAAAATATCAGGTCAGTGCTACAAGTGCTTCAGCCCAGCATACGCCGCTCGAGGTTTGGGTATACGCGTGCTCACCCCTGCTACCGCGCTCTCATCCGTCGTCACTCTGCTTCCGAGCGTCGAATGTGTCGGTATTTTAAAACTACGCAAAAGTGACGTGGAGCTTCGTTCCCAAGCCTGTCTTTCCACACGCCACCGTCAGCTGGATCCATCACGTGCCAACCTGGGTTCCGTGTCAGGTAATGTTTGTCCCACGCCCCCAAAGTTGGCGAGCCGAAGACAGGACAAAGCTAGACTGGTTTTCCGTGCAATTCTTTTATCAGAATCTGGCAACAGTCTTGACGTGATTCAAGTTGTTTCGGGACCTATTCTGTGCACACAAATAATTGGTGATCCGGAAATAAATCGAATCTCATTGAAAGAGGCTCCAGCTACTGGAGGATGCGATTTATTTATTTTGGGCAAAAATCTGGGTAGAGATTGTCGCGTTTGGTTCCGCCAGCCGGCGGCAAATAATCAGTCGGATGTATGTTCCTTACCCGAGTTTGCATCTGAACGAGAGTCGGTGAAATTGAAAACAATGGTTATGACTGGCGTGGATCAGACGGACACTTTATCCACCAAATCGAGGTTAGAGACCAAATCCGATTTAAATGAAAAATACGTTTGGCAAGCCGAAGCGGTTCTCGAAAAGGAATTCCTTCATCAGACCCATTTGGTGTGCCGTATTCCGGCTTACGGCGGTCCTTCTTCTCCGATTACCAAACCATTGCTAGTCGAACTGAGTATTTCGCTCGGTGAGAGGTTCAGTCTACCGCATCCGTTCATCTACGCTCCCGTTTCAGCGGATATGAAATTCGATCAATACTCCAACCCAATGTCACTCACCGGTATGGTCTCCCACCGAGATTATCCCGGGTGTTTTGAGGTTGACCTACTTATTTCTTCAACTGTTTGTGAGAGTACGACTGATGAGGCTTTGACCGCACAAGAACGATTGTTCAGCACCACCGCTACGGAAACCACCGTTAGCACCTGCAGTAGCGCAGCCGTTGCCAATGATGACAGTAGAAACGACCTTCCTTTCGTGGACCTTACACAATTTCCGTATTGTTATGACAGGCGCGAATTATTCTCTCATCAGTTCGATTCATATCACTCGCGACGATCGATAATCTTACCGGTAACAAACACGCATGTTCCTTCCGCTTTACCTATGGAGACCTATGACCCGAATGTGACCTCATCCACGGCGAGTAATTCTGTGGACCCAGAAGTCAGTACAAGCAACCCGAACGACTTCGAGGAACGATCGTTCCAGCTATCATCGTCATCACCATCCGTTTACGTCCTGCATCCGGTTTCGTCAGTTGGTTTCGTTTCAAGCTGTTCTTCATCCTCGACCACTACTAACACCAGTATTACCGCCAACATAGCAACTACCGAAGTTGAACACCTGAATTCCATGCCAGCCACTTTGTGCACTCCGCCACCGTTGGATCAGTAATAAGGCACCGTGCAATTTGAATCAATTTCTGGGAATTTATCGAACACGCTTTCGTTTATTTGCTACTTTCTGATTCCCAAATGAGCGTGTTTATGCTATCATGGGTCGATTATGTTTGATGCGCATCGATCCACTCGTCTATTTTTTTAAATAGTCTCACTGCTTTCTTCACTTATCTTTATTCGTTTCTAAACCTCAGCATTTTGAAGAATCCATTATCTTGTTCGGCGCAGACTACGGAATGTTCACCCAATTATTTGTGTCTTACCGTCAGGTTGTCGTAAAACCTCAGGTGCACATCCGAATTTTAGCTTTTCTTGATTGCGCGATGACAGTCACCGTCACGCTAATTACAGACACACGCTCGCCTTATTTTTCCATTCTCATGGTTTTCAAGCTAGTCTCCTCGCGGCCCTATATTTGATTCTATTTTTTGCTGTTTAATGCCAACTTCACTTCTTGTCATCGTGTTCTTATGAATGTTTATAATCGTGTCAGTTACCGGTTTCCGGGGGTGTTTGATTTGTAGTTTTGCACGCTTTTGTCTCCTATTGCTGGCAATAATCGCGAACTAATGGATCCTGTCACACCGTGTGTGTGTGTTCTTTTGACCCGATCTTTCACGTATACAGTCTGATGGATTTCACTCGCACACTGAATAGTTTCATGTATGGGAAACTCATCTTGCGTTCCTTTGCTCTCCGGTGCTCATTCGCATGCCTTAACTGCACACACTGATTTCCCGCTCACTTTTTGAGTGAGAGTTTTCCTCAACGTTCGTTCTTGTTTATTAGAAAACGCTTGCTACGATCTGCTTTTTCAAATCCCCTCATTGTGTGGGTATTAATGTCCACGATCTACTAATCGGATTGCACTCAAGGTTACAATACGTCATGCAGACACACCTGTTTTCATTTATTAACACTACGACAGTTCGCATTCGGGTTCATATACATGGGGTTGAAACATTGCTCATTCGGTTCTACACAGATTAATCCCTGCAATAGGCAAATAGAGCTCATTTTAGAGCAAGTATAAAAGTGTGCGAGCTACTGTATCATGATTCGTCAATGTGTGTACGTATGTATCTGTCGATATGTAAGTATAGGTATATATCGACATGTATGTATGTATATATGTATGTGTGTATGTATGTATGTGTGTGTATGTATGTGTTTGTGTATGTATGTATGTGTTTGTGTATGTATGTATGTATGTGGGTGTGTTTGTATGTATGTGTGTGTGTACGTATGTATGTATGTAATGTATATATGTGTGTATAGATGTATGTATGGTGTACATATGTATGTGTCGGTATGTTTGGATATATGTTTATGTATTGACAAGGTCATACTGTGGGTAGATTTACTGCATGTTTCGTTTCCCTTTGTTAGTGAAATCTGCCATATTCCGATGTTCCAAAAACGCATTGCCACTTCAATAGCGCTTTAAGTATGTCGTGTCTTATATTTTCTTTTTCGAGAAATTCAAGTGTACACAGGTTCGGTGGATTCACTCGTGGTTTCCGTGATGTGATTTTGCTTCTTCTCCATTCGTTTGTCGGTTGAATGTCAGTGAGCGGGATTTGTGAATTTTTGTCCTCTCCTAAATCACATTATCTTAACCAATGCAAATTTCTGATCGAATACCTTCCGCCCACATGACTTTTATTATGTGCTTTTTAAAATGAAACAAGCCCATCGGTCACATCTATCCGGTGGTGGTCAGACGGCTGTTTTCGTGGACTTAAAACAGTGTCAACCTGGGTTCGATTCCGTCCAACGCCAATCATTTCTCTACCTGGCAACCTTTCATCAGCCCTTTTCCTGTAATATACTTTGCCGTATAATCAATAAAGAAAGTG
>STRG.43335.1
CTCATATTGATAGTTAGTAGTAAGGAGTACCATGCACACATACATAGTGAGCGGTCACAATCACGAAAACGGTCATCTGCTTCCGAGGAAATTTTGTCCACCCATTTACATACTACTTGCCACTAATATGTACGTGAAATCCATGCAGACTAGCAATGCAAGCACGCAACTAACTGTGGCATTTGGGCATGTTACCTGTTGTCTATTTTCAACCCGTTCCAATGGGTCACAACCCATAAACTTAACTCGTCTTCCCCAACTAAACCGAGTGGCTAGGGTTCTTCATAGCTTTTTGCCACGTTATGGAATGAGCATTCTAGCCATTGATGGTATCTGACTATCGANGTCCATAAGGTGGAAAAAAAGGTATGGGAACCTTAACCGGACAGGACTTGAGAATTCCGGGTTGGGGTCCACGTGACCCGTCTACCAGATGGTAAGAGAAATTAAGTGACAGCCAGGTGTCGCGACCTGTGGTGTAGTGTTCATTACTTTACTTTCGTTCTTCACTGTATACTTTCATTTATTCTGCCCTCAACTCGAAGGTGCTGCGAGGTAGCGGCTAAAACCGGAGCACAGAATTGAGATTTTAACGGTTGAATGAACTGAACTGAGTCTTGCGGTCGGATTTACGGTTATCCCTAATAATAATAATCTTCGAGACTGTGGAATGTACCCTCGCCATTGCAATCATAAACAGGCACGCAAAAAAGCCGGTAGTGCAACAGGGCTCTTGCGATTATGCATTTTACATCTGATGCACTCAAGCATATCTATCGAACAGAATATTCCTGAATTCATCAAACTCGTGGCCTGCGATGGCCAAACGGACATCATGGTGGACGTTAGACCCTCTGCCCCAGGTTCGAGTTCTGCCACTGGCGCTGGTCACTCCACTTCGCACCCTCTAGTCAGTCGCGCGCCATTTTCTGAAATAATGCACCATAGTTATATGAGAAGGATGTAAGTAGAAAAAGGATTTCGGT
>STRG.69715.3
GTCAGCTGAATTTTCGAAAGTTCGATGTGTTTGCCGGTTGAAGTGAGTTATCTGACCATGTGCGCTGAAAGCTGCCGAATGAGGGGTTACACAGTTGTTCGTTAGGCCTTTTATTTTTATTATTTCCAAATTGGTTACAAAAGTAACATCGGTGAATACAAGGACGCCACTCCTCACGGAGACCGAATGTATTATTCACCTAAGTTTTCAAGTAGGTGAGTTTCGTAGATCTATTCCGAGAGGCTGAATCAGCCACTCGCGGACGGTTTCACCAATTGTAGCCATATGCTGAGTGCTCTTTTTTGTGCCAGCTACCCGCTTCATCAAACAGTTCACACAAATGAAATCTGTTTTGGGGCATATTTATTACGTGTACTAACTGCTGCAGCATATTTTTGTTGTTTTATTCGCTGGGACTTTTTTCATCTGATTTCCAGCCTAACGGAAAAGGAAATATTTGGCACTTCTTTTAAAGAAGATCACCTTGGTTGCATTGAACTTGACCTGATCGGAAAAGTTCATCAATTGGTCTGCGTAGTTCCCAAGCTGAAAGCTGTGATTTATTTCTAATTTATAATCTATGACACTCAAACGCATCGCCCAATGGAAAAAAGAGATCCGCGTCCTTGATGGTGGTTTTGGTAGTGAATGTGAAAAACGGTCGCGATTACCAATTGACGGACACAAGGCGTGGAGTTCTCGATTGTTAAAAGAAGATCCTAATTTGGTGTGTGAAATTCACAAAAGCTTTCTGCGATCTGGCTGTGATGTCATTTCGACCAATACCTATCAGGCCTCACCGCGTACACTATCCGAAGCACTGGATATCAGCATAGCTGAGGCGAAAGAATTGATGCGACATGCTGTACGTTTGGCTCGACGTGCTGTTGACGCGGTGATAGAGGAGGAGAGTCTGGCCGCTTCCCCATATGGTCGTAAACTTCCCATCCTTATTGCCGGCTCCTTGGGCTCGTACGGGGCGTGTTTGGCCGATGGATCCGAGTATTCCGGAGATTACAGCAAAAATATGACATTCTCAGACTTGGTCGAATTCCATCAGACTCGTGCGGAGTTGTTGCTGGAGGCCGGTGTGGACTTGTTGGCCTGGGAAACAATTCCGCTACGGTGTGAAGTGTCCGCCATCTGTGAGGTTATGCGTCGTCTACCGAACGCGGTTGGTTGGATCTCGATTATATCAATGGATGGACAGACATCAGCTGCTGGTGATCCATTGCACGAGATTGCATTGGAAGTAGATAAATGTGATCGGCTCTTTGCGATCGGAGTCAACTGTTCCATTCCGCATCATCTGATTCCTCAAGCATTGGCCAACCTGAGTGGTATATACGATTCATGTGAACCCGGTAACGAGGATGGCTTTCACCCACCCCCATGTGCCAAACGTCCCGGTGGTCATTCGAACAGACCGAATGTGCCTCATTCGCGTAAAATTCTCCTGGTCTATGCGAACAGCGGTGAAAGATGGGTGCCTGCAAAAAGCAAGAAATCAAAATTTCGTGGCTATTGGATTTGGCCACCGAAAACCGGACCAAACCTGTGGGCTCGTGCAATGAGTCGGTTCGCCATGCGTCGTGGTGTGCACATACCAAACAGTACAACAAGTGCTTTTCACACAAAAAAGGATGAACAGTCACCTGTGAAAGCACAATGGGTTGGAGGCTGTTGCCGTGTCGGACCGGAACAACTGGTGCAGTTGGCCGAATGGATGAAACCGGACGAAATATACAAGCCCCGTAGTAGTTCGGAACTGTCTGAGCATGATACTATCCTGGAGTCGTCTACTTATGCCAGACGCAAACTTTCCAGCACCTCGAATTCAGTTCGACGAAAAGCGACCATTGCGAATTGTGGTGACCATATAAAACGACTGCGTTCTGGGCTTAGCTACAGTCGAAAAACTCTCTGATGGGATTTTCTTCATTCTTTGATCAACATGCCATTGATATTTTCCTCTGGCCGATTTCCCCAAAACGGACGGGAATTACATCCCTCTTTCGCTATGCATCATTGGCTTATTGTGATTTTTTTGAAGTGCCTGCATTCGCGCCGTTGTTAGACCAAACAAATATACTGGAAGTTACGTGACGTGGTATTAGTGACGTTATATTTAGCTCGCATCCATATTTTAGTTTATTTGAAAAAGAAACAAACGCACTCGTGGCTCAGCATGAGTTGTTGGTGAATGACTTTCTCCGAATTAGGAAAAACTGCCACCCAATTTCTCGATTACTTTTATTGTTGTTGATGCAGTGATTCCTTCCCGTATCACCCTGTTTTGCGTGTGCGTCGCGCATGTGAGGGTGCTTGTTTTTGGGCTATCCCATATTTTGGGAACAGTCGCTAACTGTAATATTTTCATTGCTATCTCAGCAGAAGACCCAATAGAAAATAAATAATTACTCAATTA
>STRG.26217.1
ACTAGATTCATGTGTTTGGCTACTGAGACAAGCGGTTCACGGAGCTGGCCGCGATTACTACAGTCCGGAATCGATTGTTTCTTTGCAAGTAATCACAACACCAGAGCCAAGAGACGCCATCAAAGTGGATAATACCCAATGTCATGATTTCCTAAAAGGCAGGTAATTTTCCTAACAAAGAAGAAAAATGACTAGGTGTAACTTATTTTGGGCTGTTCAATGAATATAGCAGTTTCATTGATAAAACTGGCACGTTTGCCGTCGGTTACAACTAATCCAAAAAGGGATTAATCAGACACAAATGTTCTTAGTTTAGGCCTCATAACCAGCGAGTCTAACATTTTATCTTGTCAGCTTCAATTCGGATTGGTAGCACATTGTGTTCTGGGGAATAATGTACGTATTACACGTAATCTGAAGGCTAGAATATAAGAGAGTAAACCGCCATACCCTTTGATAAAGGTTCAACGGTCACTGGATTCAGTTTCATTACTAGAACCATTGCTAAGCTGACAGATAGGTTTTTTGGTTGGGGAATAGACAACGCATTTTGGGCTGAAAATAAATAACAAATAGTGGACATAATATACAGACAAATTGAACTGTGACACCGTCATCATGAACCAATGAAAGCGCGCCTAGACACAGATTATTAGCTGACACTTTTTACTACCAGAGCGTGATGAACATTTGCCCAGGTATGCGAAATAAGCATAAGACGTATGTCAATAAGGAACTCTTCAGTGAACTAATTCATTATGTGCATATAGTTAGAATAATCTGTAAATAACGTTACCGTTAGCCAGACGGTTATATGTTACGGCATTTTATCATGGGCGTAAACGGTTGCAGCCGCTCGTTGGGGAATGTGATACAGCGCGTGTCCCGACGTTTGGTCGCCGGACATTTGGATGATTGAGTCTGTCAAATGTCACACCCTCGTAAAGTGGATGAGGCGTAGCCCGTCCCCTTGGCCATTCTCGGGATTTATAGTTAAAACCTGGTAACCTAGACTTATAAAGGCATACATTGGTCACGAATCGGTAAACGAAAGGGCTTGCGCCATGCTGTTATGCAAATGCATCATAGTCAAATTATTTTGACCGTTATGGCCTCACAACAGCTTCACACCGGAATTCCTAAAGTCGAAGGCTTGAAACCGAGGCAGTTGAAATGGTAGTGCGGTCTACCACGGCAGGGCCTGGTGAATCTGGAATTCAAGCCTTTGTCCTTTTTGAGGTGATATACACTTGATCCACTTGAATACCTCAGTATGTGAACAAAATGACACCTTAACGATTACATGCGGCAGGTGGAACAGGATTCGTCACTGGCCTTTTCTTAACCAATGGGGTGGTACTTTTAAGAGGCTGAGGTTGGTTTAGGCGATAATGAGAACATTATACAGACTGTGTCATTTTGGAAGTATTAAATTTCCAGGTTGAAAACCAATGAGAAAAGGTTTGGGACTGGGTTTCTTCTACTTTCTAAGAGTGGCATTTGACAGACTTAAATGAATATGGCGTAATTCAGTCATCCAAATGTTCGGCGAACAAATGTCCAGCGATGAAAAGTCCGGGAGCCGATACAACGTGGAGAGGAAAACTGCGTCGTTTGTTTTCTATTTACAGGGAATGTTGCAGAAGAACCATTTAGATATGAATAACTAATTATGTCAGTATTCCCATATGGATTTGAGTGTTGAGTAACCATTTAGTGGGTGGCTGGGTAATGTTTACCTAACCATTTCCTTCGTTTTCTCACAGTCCAATAAATGGATTTCCCATCGTTTCTCTGGGCCTGGAACACTAGTGTTCAGAAAAGGGCACATTGTGGTCTATAAAGGCGAGAACGGACGAATATCGTATCTGATATCATGGTGACAGCACTCGCAAATATGTTCATGCAGATCGTGGCAACTAAAGCAGACAGGCACATGAACCATGACACTTATCTGAATAAAGTGTTTTTCATTTGTTTATGAAACAGTGAATTTTGTTCACAGGCAAGAGAGGAAAGTCAAGTCTACGATGGAATCAATGATTTGTCAAAATGGAAGAATGCGCACTTCATAAATGAAAAAACTACTTTGTCGAGGATTACTTTCTCATTAACAGCTAATTGTTTAGAACTTACAGTTTTATCACTTTATCATCTTTCTGGTTGGATAGTGATCCAAATAGTTAAAGCATCATTGATCCTCTGCTAATCAAATGAATAAACAGCCGTTTCTCTAAGATGATTAGCATTTTCCCTAAAAGCATTTTCTAATCAGAACGTTTTCGGCAGTGTTTAAATTTGCTAACTATAATAGATCTGCAGAAACTTTTTTCCACACCCGTCTGATGTCAGACTGTGTGCCAAACAAAACATGGTACAATCTGGAAGGAAGGGGTAGATAGTCCGAGTCCATTTATTCTATTCGTTATCGTTAGAATGCTCCATTTTATTTTTATATTTGCGGTTTCATGTAATCCGTAACAGTGGAGGCAGTGTTCGCTACCACCAGATCTAATTCGCACATCCTCTGTATGAAGCCGTTAATTCCGTATCACCTCATTCCGTCAAGCTTCTCTTGGAATTTGTTACACGTGGCTGATTATCATTGTCGTTAAACGTTTACGTTCACGAGGTCACTGCTTACTGAGAGTTTACCTCATGGCGAGCGCAGAGGATGCATAACCGTTTTCGGGGTCACATCAAACGACGGTTATTGCTGAACTAAGGGGTGTGTAGTCTGTGAATAGTGTGGCAATGTTTTCAGGGCTGTAACATTGGCGACCGATAAACAAAACCCCTTTTCTCATCTGAAGTACTGAAACGTTTTAGAATCATTCGGTGGATAAGGCTTGACATTTGAAGTGGAACCAGATGACGAATTTTAACAGCTACCGGTGCGTACGGGCTACCGTGGTAATCCCTAAGGGGGCTGTGGGGGAACGGAATATGGCTAATGCGCTGTCTCATATCATGCAAGCCCAATTTTTATCCTAGACCCATGTGTTATTGTGAGCAGAATGGAACTAAGGTAGTGCCCCTTATCAGTTATGCCCCGTGATCGATTTTCACCCCGATTTCGTGACACCTGAACGCACTCGTCCTCAAACTGGGACGCGTTTCTGACACCACTAACCGTCTACAAACACACCGGTTAAGGGAGAACATCACTTACCGATTGCTTCACCAGATGATTACAATTTGACGTAGCTGTCATTATTTGGAGTGACTGGTCGCTTTACCTGATTTGCCTGCTAGATTTTCCGTGAAATAAATTATAATGTCTACCAGACACCATGATGACAGTTCGTAAAAGTCCTCTGATATTCATTAACTTCCAGAACGTAAGATGGAAAACTTGCTCATCGTTGCGTCTAACAGGATAGATACTGGTTACTCTTTTACTTCTGAACTTGTTTTTTAAAGGTACACTTGCTGCCAAACGTGGTGGCCACTTGATCGTTGCGCTTGCAAGCTACACACACGTTCTCCCAATGCACGCTAATCACTTCCTCTGACCGGTGGTGGTCGAGTGGTTTGGAGCGTTTGCTTATTACCTCGGAGGTCCGAGGTTCGAACCCCCGCCATCACCAGTTACTTTGGTGGTAAACAGTAATCCACTGTCGTCCGGATCGTTACCCCACCTGACCTATTGAGATCTTATGTGGTTCTTCGCCACTCCAAGTCCGAGGGTCTGTTTTGCCGGGTATCCCCAATAGTGCAGTGGGCCTTCGTGGCTATGGGGTAAATACCCCTTCTCCTGCACTCATGCGCAAGCATGTAATAAATAAAGTACCCAAAGTGACAACAGTTAGACGGCGTTAATAGCCCGTTGCGGCCCAACTACAAGACTACCTGTTGGTGAGGGAAATCGGAACAACGTACGAAATAATATTCCATTAACAACCTGAAAATGATGGACATATTTTAGAGCCAAAATTTCATTCACAGCCACATTTGGGGATTCAACTTTGGTAACCAAGTCTGTGTAAAAGATTTCACAAGACGAATTCAAATACGAATTTCAGGAACCATAGCATTAAAACGGGGATGAGTTGTTTATGTGCCTCCATATGCCTCAGCGTGGTCGGGGGTGGGTGTCTCAGGTTGCGAAGTGGCTACTCGTCCTGGGCGTCTCTCGAAATGCTCTCAAATTACCGCGCGTCTCAAATAGCTTCTGCTGAGGAAGACCTACACTACCTTTTCGTAGCGGAGGACGAAGGTGAACCCCTGATGCTCTCCATCGAGTTGACTGTCATTCATTCTGCGGCAGGTGGGTAAACTCTGATTCCAAACCAACCGCAGGTGGTATACGAGGCGTACAAACTTTGCTCACCGCTATCTGTGGCCGAGAGGTGTACTGGACACTCAGGATGTGTAGCTTCATCCGAAGGGCGTATGAACCATAAAATTGGCCACCGGCTTCCAGAGCGTTTATTGATTTCCGTTCCATGCATGACTGCCTAAGTCCAGCCGTTCTGACAATTCGAATTTCTCATCATCCCTGCTGCACCATCCCTACCCGTTTGTTTCATACGCGTATCGATCCATGGTCATCCGACTCTACTGACGCACGCGTGCGTACATTTCTTGCATGTACATGTTTAACCGTTCACATTCCTAATCGACGCGTTTGCCGACACACCACGTCTGCTTCTCCAGTACAAGCTCATTTGGACGAACGCTGCTTGTAATGATTGTTTGATTAATTCAGCATTAAAAATTTGGTCCAAGACAAAGTTCATTTAATCCGACATGTGGTCGATAACACAAAGTTAATTCCCGCACAACCAACATTATGTGTACTTGGTTCACTCCACTTCAGGTTTTGAATACATAATATGCTCATCGATCGAATTCTGTCGCTTTACAGCATTCGAATAACTGGTGACGACTCCTTATGCGCTTGCGATCCAAATGCTGCTTGCCTATGCGTTTCTCTGTAATTGTATTGCCTATCAAAACGCCAAAATTTGAATACTTATCGAACAGTACATTTCTGTGCCGGTTAGTGTGATTTCTGATTTTATTTCGGGAAATCCGGTCAATACACTGCTGTCTTACACAGCGCGCTTGACTGTACAAAGGCTAGAGGCGCATCGTCAAATAAAATGCCTGTTGTAGACCGGGCGACTGAGTGGTACAACAGCCCTCAACGCAGACAACAATGGACGATATGTCTCATTCAATGACAGACTACTCTCTTACGCATGCGCTCGATAACTCTCCCACACCTTACACAACTTGTTCTCTTTTGCCTACTTCGCTCCTACGTTATTCTCCATTTTCACACCCCACAGGAAATTTGTTCGGCTGTGCGTGCTTCACCGCTACTGGTGGCAATCCTGGTTGTGTTCCCTCTCGTCCTTCTAAGTTTCATCGAATCCACTACCACCGGCTATAAGCCACAAATGGCGAGGTAGCATACGGGACTGTCGCTCGTAATGGTGCACCCTTTGGATTCCGACCACGCATTAGTTTGCACTCAGCTGTTCATTTGCTTCGAAATGCCGTTATATTTACGAGTAAAGCGACTGCGAAGTGATGTACCTGTGGAAAGTTTTGAAGCGGGCCGGTTAAGTAAATTGTCCAAATTGGAATCGAATGAGAATTATGCCTCGACTTTTCGTTACGTTGGAAGTCAATCAAATGAATCAGATATCATCGATGAGAACAGTCTGGAAAAGTTACAAAAACTTGATCCAAAAGGCTCTTTTAAATTACAATGGAATTCCAATTCTGGAAGAATTTTTGGCAAAGGAGTTAGTAGTGTCCCGTGTGCCGTACGAATCAATAGTTTAAAGCGATCTTTGTCCGTTGTTGACTCTGATTCTGACTCCACTGTTCCGGTGAAAGTGATGCGTATCATTGACATCACTCCAGACCAAACCAAAGATGAATTGTCCCATGCTTTTCACGGCTCCACAACCCTGAACGCATCCGAAATTCACACAGCGGAGGTAGACTACGTCTACGATCTGTATTGTCTTGAGAAACGGCGCAAAGCCGTGGGCCACAGTCGTTCTTCGTCTCCTTTTTCGGAGCTCAGACAAGACAGTAATCCCGAGTCACTGAGCCCTCTCTATATGCGGGACGAGATTGTGTATGACCAAGATAGTCGGGACGACGGTGAACAAATCTATGCGGATGACGACGATGATTCGAATAGTGAGTCAAATTGGCGCAATGATTATCCGGACGAAGAGGATGTGTCCACAACCGGCTCCAGCTCATGTTCAAATGACTCCGATAATCGGTCCGATTCGGATGTGAGCCACTCGTATTATCAAATGTCACAATACGACCGGTTTTAAACCACTTGATTTTAACAGATGAGACGGGTGTACTACTCACACTGATGATCGCATTTTGCCCCGATCACTCTTTCCTTCCTACTCCCCATATTCATGCATGTAGCGCGTTGTGCCAAATAACTTATTTCTCCTACGAAAACTTGTATTTTATTTTATTTTTTCAAGTTTTGCAGTCAAACGGTGATAAATCGAATGAGTCGATTGGTGCTGTCGTTTTACATTCCTTCGCTTACTATACGAAAATGGTTTGTTCTGATCAATTCTGTTCCTCCAATTAGTATTCAATCACGATGGGTCGAAAATTTGTTCACTGGCTTCTCCTCTGCTACCACGTTGGTTCGAGTTGAAACACAGAATATTGAGAGATCTGGGTCGCTAAAAAAATTCGTCGATATTTTGTATCGTGTTTTTTTTTATACCGGAGACGCACAAGTTTGTACCCATGAAATCGCGTTGTTGCATGC
>STRG.48763.2
AAGAAAAATTACGGTCACAAGTAACCTCTCTGGGTGGCCATCATGGCCTACTCGCCCGGATTATCTATTTGGTTATTCATTACCTCATTTCTTTGCAGAAAAAGGATAGTTTTCGCCTAATATCTCCGTCCTGTGGAGCTTTCACTGCAGTGCAACTTCTCAGGCTTACTGACCCTGACTAGTGTCATTGCGAGTGGTTACCGTTGATGTCATAAACCTCGCAGTTCTGTGCTCTGGTCCCGGTTTCTACCTCCCAGCATCATAAAGTTGAGGGCAGAACAAATGGAAGCATATGATGTAAAGAGCCGAAAACAAAGTAGTAATCGGGAATCACGAAGAAAGAAAGACCACCGAGTGATACTACGTCGCTTGCCGCTTAATATGGCGGCTCCCATCGACTTCAGATTTGAACTTCGCGTAGCTCCTTAATGGCTTTTCACAAGCAAATTTTTCATCACGCAGCAATTTATGTCTACGTGTTCGTCCAATTATTTAACGGATTTCCGCCGTGGTCTTTTAGATAGTAGTCCCGATCAGGATACCGCATCCTCGTTTTAACGACTGGTATCCAATGGCCTCCTCATTTACAAGCGTAATGCGTTGCTCTTCTTTCTGGATGCCAGTGCATCAGGAAAAGGTTGTACTGCGTACGATGTGATCATAAATCCGACGTTTCTGGAGAAAGTTCGGTCTTCTGAATTATTTGAAGCCTTCCTGATGACCGTCTTATTTGAGGGACTGGAACAAAAATACGGGGTTGAACTTGAGCGAAATTGGATTATATTGAAAAATAAAAAGACAATGGGACTACTTCGGGAACAGTATGTTCGCTCCTCAAGTCGACCAGCTATTATGGAGCTGAGCGAGAACCCAGCGCCAGTCTCTAAACTGATTCAAGAAGTGTCTATCCCGTCTGTCACATCTGACTGTTTGAAAGGTGACGTTCCCGAGTACGAGCTGTTGACTGTACCTGATCAGGTCTCACCGGAGTTTTTGGTCGCTCGCATTCAGTTACCAAAATTGAGATCAAGTCGTGGCCTGATACTTGAAGTGTGCGCGGATCTACTTTGCCTCAGCACACACAGTCAAACCTACGCCGTCGAGGTGCCCCTATTCCCGCTAATAAACGAAGAGGAGACCACGGCCGAATTTAACCGAGATAACAAGGTGTTGATGGTCACAATGCCGATTCGATCAGCGGCTTGAAAAGAATCAAACGAGATCAAACGGCTTGCACGGATTGAAACCTATCTTTCGGATGCATTTTGTTTTCCTCGTTCAAGGCGTTACACTGTGTTCCTTCCTGAATGGGTACACTGTTGTGTTTTGCATGAAATAAAAGTATTAACTTATGGTTTCCGCCTAACAACTCAGGATACAAAAAGGATTTCTCCCGTTCAAGACAACATAAATCGAACGATCGAGCACGAGCAACCCCCACGGAAGGCACTGATCCTTGCATACTACACTGCTTCGTGACATGTCGGCTAGACACGTTTATCTCCGGATGGGCATCTGACTTGGTTGCTGTCACAAATTAAAGGTTTATACGAAAATCGGCAGACCACATGTTCGATGTGTCCTCTTCGGTCACAACTAATTTCAGTCACCAGCATATCCTGAGACATTTTGCACTCCCTCTACTGTGATCCAACCGTTCGTGTACGAGCATTACTGGGCATTGGCTATCTCCTAGACATTGCTGTTTTGCGCAAAGAGCTTGATCCAGCCGCTCTAACAGTGTTGCCGATCATCGCTGAAGGAAGCCATCCCGCCAGCGTCGTCATGTTTTGTTGATTCAAAATGTGACACTATTGCACGAGCAAATGCTTGAATATCAGCCCTGTGCACAACCAGTCATTGCCCTTTTGCCCGCAATCTAGTCACAAATGTTATCTTCCGGTTCAGAAAAGAATGGTTTCCGACCTGATCCAAAATTGTAATTTCGAGCATTTTTTTCTTCCACCTGTTGACCTTGGATGCCATAATCTGCCTCCGATTTTGGACCATTTAAAGAGCAAGCTTATTCTCTTTATGGAGAGCCGTAACATTCTTGTCCCCGCAAGTCTTCAACATTTCCTTTCTTATTATCGACGGAATAGCTCCTTTTTGAACGTATCTTGTTCTCACGACAAACACAAAAGTGACGAAAAACTGCCAGCTCTAGAATTTTATTTCCTTATTTCATGCGTGCGACCTACTGAGTCATGATTCACATCCATCCATTATCAAGTGCGCACCAGTGGCGTCTGTACTCCAACTGGCCAATCGACAATCAAAGACGCCACGCATGACTGTTCACCTTGAGTTAACAATTTACAAAACTGTTATTGCAAGATATATCTAACGGATAGCGACAAGACGCATTTGGTGTGTGGTTGAATGCATCGGATCACTTTCTATCAGGCCTCCTTTTGTTCCCTCCAGTGGAGCGCATCACAGTTGCCCTATATCCACATTTCTCTTCAACCGTGCCCTAGAAAATGTTCTACGGAATGCCTTGTCTGGTCTTCCAACTGCTATGCAGTTTGTCTGCCGAGCTCTGGCGCCCCGTAATCACAAAAATGTCATTCCGAGAAACGAAATGACAATGTATGCTGCATTCATAACCAACTTCTCACACTTCCCAGATTACGAGCGGAAAAAGTGCATCAACATCCACGGAATTCACAGCGAACGAAGTCGAGATAATCTACCTAAGCGAACAAGTGAAAACAGATTCACATCACAAATAGAAAGCAATCAAAGATGATAACCGAAGAGGAATTGCCCAATGCGAAAGAAAAAGAGATGATTCAAAACTTTGCTCTTACCATCGTGTAAATAACCTAATTAACCTTTGCAGAGCCATCGCCAAACGGAATAGAGCCCAGCCTTAAAAGCGCATTCGTAAAACGTAAGGTTTCCGATGAGTTTGCGGTGCATATGTGCCTGTTGGTACAGGAGAATCCCAAAGTCACGTTCAGTCGGATGAAGAAAAAGACGGGACTGATAGATCCCAACCTACCAATCAGTTTATCTTCCAATGATTGTCTTCTCGATGACCATGGGTACACCACGGAGGAACTAAGTATTCATCCGGTCGAGCGAAACAGGAATGACGCCAAAGAGAGATCAACTCAACATGTGATATGGTTACAGGATCAAGGTAGCTCCATCGTACGCTTACAATGATGAGCACAACTAGAACATAAAACGCTCGCGGACACAACGGCGATCAACGAAGGACAAACCGTGCATTAGGAAGTTGTCATCAAACAAGGATACACACCTCAGTATTGTTGCTTGCTGTTCTGTGATAGGCATGCTGTACTATGAGCACCACTCCAAATTGAACATTCTGGAAAAGTATTCTTCGACAGTGGCAACTGAACAACCGAACAATGATAGGATGTTTCTTTTCAACAATACTCGAGGTTACCGACAGGCAGGTGAGATAATGCTTGGAACCGGACATACTACTGATTATCTTTCTCCTATAGTCCATTCTTAAATCCAGTCGGGAAGATATTCAATGTGCTTAAAGGAACTTTCAAGTCATTACTAGAAAATAGGGCTCTGATTCACAGTCTTACCGAAGGTCCAACCACCAAAGAACATAGGTCCGGGATGTTCGTTCAGTTATGCAAACCAGAAATTGGTCGGATTCCGACCGCTTCACATGCTGTTCTTGACCGACACCATTTCAATTTTAATGAACCTTCCAAAAATTATTCACATCTGTAAACCTGTTTTCTTCTGATGACTGGTTTAATACTTCATCATATAG
>STRG.21883.3
GGCTATTCGTCGTGCGATCGCTCAGTTGACGCGTCCCGATCATCGTGTCAGTGAAGCGGTCGATGCACGCCAGGAGTTGGACCTGCGCATTGGAGCTGCCTTCACACGTTTTCAAACACTACGTTTACGACGTGTATTTCCACAAACTTTGAGTGACCAACTCATTTCCTATGGTTCTTGTCAGTTTCCAACTCTTGGTTTTGTCGTTGAACGTTTTCGAGAGGTTGACAGATTCGTTTCAGAACCGTTTTGGCGTATTGTTGTTAGGCTTTTAGTGCTTCATTACTCCAGGCTCCACCGTTGCTTCGTGGTATTCCTCCACGTTCTTGAGTCATAGCCACGTCTTCCTCAAAATGCAGTCGCGTGCAGATCGCCCTAACGAACATCTTTGTCTTGTTTCACAGCACCGCAGACCTTCAGTCGTCACTATGGGTTCTCCCGTGCGGCTACACAACCATGTGTGATAATTTTCAGTCCTTTCACATTGTATCTCAGCGGTGTCTAATAAATTCTCCGCCAATTATTATTATTGAGCTTGAAATCTATGAAATCGATCTGTCAGAATTAACCTTATGAGAGAAACGCACCGGAATCTTCTTGTTAACTGAACAACTGACCATACGAAAACAGATTGAGAACACAGACTGGCGAACAAGCTCATTTTCAGTGATTCATACTCATGCCATTGCATCACAGTATATTACGACAAGTTAAGGAATTGGACCAATTAGACAAATAGGGAGTGTGTGCCCCAAAACAACTTGTGTGCGCTCTCATGCTGCCCTGGTCCTCCCTCCGCCCTACAACAGTCCACAGACTAGATGGGAACTGACAATATGCGTGGAACAATCCACATCCGATCTTGATTTAAGCCTGGATTACAACTGTTTTCTTCTCCTTTTTATGTCACCATTAATCTCTATCACTTCCTGTTTGTCTAATTGGTCCATTTCCTTAACTTGTCGTAATATATTGTGATTTAATGGCATGAGTATGAATCACCGAAAACGAGCTTGTTCGCCAATCTGTGTTCTCATAATGTGCTTACTAGGAATTATCAGAAAACTGTAAATAGATTGGTTATTCGAAATCAGACAGACTGTAGCTGATTAGCTCATGAGAACTCTGGTTGAATTGCGTTCCACGTATTTAATATATACATTTACTAACAAAAAAGTTCAAACATCGTGATAGATCAATGTGACATTCTCATTGCTAGCCAGATTGGCTTCACTCCATGTTCTCGAATGCTTTCAAGCTGCCACGTAGCCTCTTTAAACACAATTTGGTCGCTACGCATAGAGAGGTGATTCTTTCGCTCCTTGAGTATACAGACTCTCTAATTATATGTCGTACCGTTATGGAATGCAGACTTTGTTTGTGCGCATATCGTGGTCAGTAAAAGTCAAACAGAGTACCGAATGACCTACGTATCATAAAATCAACGTTCGATTTCACGTGAAAAAACTCGAAATTCGTAGTCGTCGTCGACTTGAACAAGCCCTAAAGGCAGTGCAGGGAAACCAGTGGCGAGGATGGAATGGGCGTTTTGCAATGTGCTCGGAGAGGTGAGGACTTACGGTTTCTGTGATATCACATTGGGCTTAATATCAAAACGTACAGAAGCGTAGTTGCAATTGATATGGAGGATGCGGTAAAATGAGGCCGTTCGAGTTAAAAAAAAATCTGGAAGAATACTTTATGGTTTGATGAACGAAAAACAGTACATACTGCGTCAATTAAATACGCATATAGGTAGGACATTCCGCCAATGACATATAAACTCACCATCAGTTGACGGACTGTTGAACAATTATCATTGCATATTAAGAGGTGTAATGAGCAGAGTACCAAAAACGGATGTAATTCTGGCGAATCCAGTGTGTTCCGTTTACACATTGACAAAACAAACGATAGTATTTTGTTCAGCCGAGCACGCGGAAAATCATTGTCCGGACAGTGCTGCAGGTGAACGGTTCCTTCCAACAATGATACTAGCCTTAATGTTCTGACTTGCATATCTGACTCCGAAACATTCTTATCCAAAATCCACCGGGCTGGCATTCAACTGATTCATTGAGGCTTGATCAAGAACGGCGAATAAGGAAAAGCCAAATACCGCTGAGACTTTCATCTTTGATGATGTACCTGTGAACAAGAGAGCAGATGGTGCTCAGTTATGTCCAGTATATGAAATAAAGTATTTACCATGATAGAGCCCATTCTGCAATTCCGATTGTGGTGTTACTCAGTAAATTTGCCAAGGTAAGTAAATGTTGACGTTTACATTCCTCAGAAGTCCTCGTGTCAATCGGCCTTCGACGAAGTAGCAGCTACAGTTCCTACAATCGATATACATTCATGTTTACCGCGGTAGCTTCGTAATATGAAAACATATAGTAGATCTCTAAATAAAATTCTTCTAATTACCTCACAAATGTCTCTTGAAACCTTGGGCTACAGAATGCATTTTACAGTATTAAGTGGGATTTCAAGTTCAATGTACCTATCAACCAAAAATTATCGTGCACTACTGAGAAACGATTCTCAGAGTCTGATCATTACCATGCATGGATGAGTAATAGTTTAACAAGGTCGAGTAATAACGAGTTCGAATCTTTTCGTCACCGAGTACTTCCCCTTCGGAAGCCTCTTACTGACCGTGACTTCCTTAGTGTAATATTGTGCAGTTTGCATAGTATAAGTGAAAGTAAAAGTAAAACGTTCTTACGAGTAATGTGGTGATAAATTCAACTCTTCCATCAAGTACTATATTTGTGCCGTTTACTTTTACTCTTGCTTGACTACCTCCTGCGGGAGGACAAGTCGGCTTCATGGATATCACGGACCATTGCTGACCACGCGCTGCGGTCGGAGGCGAGCCCGGTACAGATCGTAATCCAGTTCTTTTTCCATCACCGGACTCCATAGACCGATGGAAGGCCCAGAAACTCTACGTCCTTTTCAGTAATACTGATCCACGTTTTGCGCTGCCTACCAAGGCGACAACGCCAACCAGGGCAAAGAGCTGGACAGAGTGTTTGTTTGGTTATCTGTGACTCGGGTCGCCGAAAGGTATGACCAAACCATTGCAGTCGTCGACGTTGGAGGTGGACGGAGAAGTTCATCGATGCTGGAGCATCGTCTCCTTACCTCTTCGTTGGACACTTGGTTATGCTAGTCGATATTGAGGATTTGCCGCATGCACCAGTAATCGAAAACCTCCATCCTTCTGGTATCCTCAGCTAGCAGTGAGAAGGCTTTGCAGTCATAGATGACTACGAGGCGGATGCCGGCAAGGTAAATACGAATTCCGGTCCTTAAGCCAATTTCTTTGTGAGCCCACAGCGTTCATCTTAACTGGAGGAAGGATTTCTTGGTGCTGTCGATCCGTAATACCACTTCATCTTTTGCCTGGCCACTCGAAAGCAGAGTTGAGCCTAGGTATTTGAATGAAGGGATGGGATGGGCAGTCGTTGAATTGTCGGGCCTAGATGGGTTGTGAAAGCTTTGGTTTTGGTTGAATTTACTTCTAGTCTGATGGGGCTTGCGAAGGAATTTATTCAGTTGAGAATTGGCTAGTGCGTAGCGGGGGAGTCTTCTACCGCAAGCTCCAGGTCCGAGATGAATAGTCCCTAGCTAAGCTGAACGCCAAGGTAGTCGTGTAATGCCTGGTTCATTGTCCAGTGAGTGGCATAGTTAAACAGTACCGGTGAGAGGGGTCTGCACCGTCCAACTCCGGTAGTAAGTTCAAACTCACAGGATTCTCCGCCGTGTATACGAATCCTAGCACCGGTTGTCGAGAAGTATCCCCTCATCAGCCTTAAAAGCCTATCGGGCATCCCATCGGGTTGGATTATGGTCTAAAGGGACTCGGGTTTAACCGAACTGAAGGCGGCCCGGAAGTCGATGAGGCAAGCTACTGTTGGCTGGTGAAACTTGCAAGGGTACTCCCGTGTTCGGCACAGTGTGAAGGTTTGATCTACACGTCCTCTGCCATGGCGAAAACCCCCTTGGTCCCGGCGAGTGCGCCGGTATCTTGCCTCGGAAAATCGGTTTAGTAAAAACTCTTGAAAATATTTGTGGCGACGTCGATCAAGCTGATCCTTCGGTAGTTCTCACATATTGATTTATCACCTTTCTTCGGAATAAGGTGGGAATGCTTCCTCTCGTCAAATGGAGCCAAAAAGAGTACATTTCCTTTCAACCAGTGACGACAAACAGACTTTATGTGCTCCTGGAGGAATGCTATCTCCCACAACGGCCTTTCTGGTTTTTAGTTTGTTAGTAATTTCCGTGATTTCCGCGGTACTGGGCGGTTTACAGTTGTATTCGTACTGGACTGGAGGAATTGACATTGGTCAATCCGTCAGGTGGTTTGTAGGCCGATTGAGCAGTTGACCGAATTACTCCGCCCATCGGTCCATTTTCTTCCTTTGTTTGGATATTAGGTTTCCTGCCTCATCAAGAAGAAGCGAATCTTGTTTGCAGTACAAATTGGAGGCGTTACGGATGATGCAGAACAGCTTATCAGAGTCATCAGTTCCTGACGCGTTCTTCATTTTTTGGCTGTTTCAACCCAGTATCGCTTGTGATCAGCCCTAGCGGAGCATGTGGCCTCCCATTGCAGTCTGTGACGTTCACTACTACCTGGGAGCCGGGTTTTGTGTACTTTGATTGACAACTGGAGCGTGCTCCTAGATATCCAACCTTTTGTTTGCTTTTTTGTTCTCTCGAATACCTTCCATGCAGCTTCCTTTATTGTCGACTTTGTTTGAGTCTATTGCGCTTCCACAGAAACTTCGTCTTCTTATCACACGTGGTTCCGTCTTCCGTTTTTTCAACCAGCGACTCCACGTTTGCGCATGAGTGCAATGCAGGAATTGATCTCCGCGGCCTCAAAAGTGCACTATTAGGGATAAATGACTACCATGACCCTGTGTGCTTGAAACCTCATAAGGTCACGTTAGGTTGAACATGGGAGTGAACCAGGTGACATCGGATTATTGTCTGCCACCAATATGACCGGGGGTACCTGGGTTCAAGCTTTGCTGCTCAATAGGTATATTGACTAATGACATTCAACTCTTATCGGCCGAACATGTATGCTTTTTTTATTGCATGCTTGCGCATGAATGTAGTACAAAGGGCATATACGCCATAACCACGAAGGCCCACTGCACTATTGGGGATAACCGGCAACCAGACCCTGAGATTTGGAGTAACGGAGAACCACATAATGTCCCATGGGTCAGGTGTGGTAACGATCCAGACTACAGTGGATTACTGTCTGTCACCATCGTGCTGTACGCATAAAGCATTTGGCTTCATACTTATGAGTGTTCGATGGTTTTGCTTTATCATGTCTGTCTACTTCTCACTCCCATTCCACCGAGAACGTAGGTGTTTTGAACTCTCTCTCTGCAGGGATCTACAAGAGTTTCTGCTTTTCCACTTCACCTTCAAACAAGCTCTGGCCTTCTGATTTCATTACCTCATAAGAAAAGTCAAGGATTTTGCTACTCCTTTTGTCTTTGACTCCCCCTTTGTTCGGGTTATTTGATTTTCATTGCCAATTCGAATCATTTTGATCTAACACAAAGGCATATTAATGATCAGCCCGCCGTTCTAGCCGGTCAAATGGATAAAAACTGTCGTTCAATCTAGTTATGTTCTGACCACAGAGTGTTTCTTCTGAGACGAACTTAAGCCACAAAAATGATTGCAGACTCAGCTGGCGCCTTCTCATATTTTCACAGCTGTAGGCTGTCCGAGTTTCCATTATTCATCCCTGATGTGACTCAGTTAACGATTATCACTCACTCTTGACCACGCATCTAGAGTTTGATCTCGTATGGGCATATCCGTGTTCTTTGCGTATCATTTGAGGTGCGCCAGCGCTAAAGCTGTCAGTTTCGTACAATTTCTTCTCCATGAGAACCGGTCACTTGCTTTCCCATGCGGTTATCGATGCAACTAAATGGCCACAATTCATAAACGCTGTCAACAGGGAAGCCTTATTGGCAGCTACCAACGCCACACAAGCTTTACAAACGAAGTATCTTCGTTATCAGTTACTCTATTAGTTGTCCGCGCACTCTCCTCTGCTACTTTGTATTGCCAGATGTGCGAATTCTGAAGGGGTCAGTTGTCTATGAGCTGAGAAATGATCACGAACAGTGGTGAATTGCAAAGTGCACATGCGAAAAAATACCCTCGTTCACCGCGAGAAGTACTACTGTTCGTCGGGGTTCCCCCTGTCATGATTTTTTAACCAGCTCCATTTTTCGGGAATCGGTCGGGGTTTAGCTATTTGATCTTTATTTCTTACTATTACTGTTGATAGGGTCGTTGACTTGAAGTCAAGTATTGTGGCAGACTAAAGGATTTTGTTCATTGTTATGTCTAACGTGATCAAAGGGAAGTGATATACTGGGTTTCCCAACATGGGCGTTTGTGATGGAGAAAACTACGGCATTATTATGAGTGAGGCTCACAGGCATTTTATTTGGACAAACTCACTAGAATCGAGGAGTCTTGCCAGATCCAATGTCAAAACTTAACCGCCGTCTTTGAAGATAGACGGGGACAGCCCGTCCGGTCCGACAGCCTTTTGTTGTTTAAGATAACATTTTTCTGGGACAATCCACGTCTGAAACCGTGTTGGTATCTGTATCTAGAACCCTGTCCATCAAACAGTTCAACACCCACGTTATAGATGAAGACCAGTTAAACTGTCCCCTCCTGAATTTCTAGGCTGTGCTTCTGAGCTGTTCGCCTCCTCGGTAAGTTCTCCAACACCTGGTCTTCCTGAACTGTTACTAATGGTTAGGTGGAAAAGATTGCGGCTGTTGCCGATCGCCGTAGCCTTCTTCCTATACCTGCAATTCGCAATCCACCACTAATTGTGGTCAGTTCGCAGACGTCGAATCAACTGGCGTCTAAGGCACTTCTGTCATCATGCCCATAAACACGACCCGCTCAATAAGTGGCAGATCACATAGCCAAGCATCTCGGTCAACGTTACATTTGAAGTTGCCCCAGGCTCTCTTCTGTCTCATTCTTACCCATTCCTTCGGCTTCTGTCTAGTATTTTGGACCGGTCGGTTATGCTAAGAAAGGAAAGTAAAAACCCAGGATTTTTTAGTGCTAGCGGTTTTAGTTGATCTAGTGTTTCCGTACAGAATAATATACCACTGTCCAAAAAGCGAATTCCGTGCAATCTACG
>STRG.20423.1
GTGATTTTTTACTTGTGTCTCCTCGGTCATTGCTTTCATCCCTTGATCCGTTTATTGCTCGCTACAGGCATTTTTCTGTACCTTCCAGTGTGGTCCGCTTTTTCCATGTTCCACCACTGTAATGACAACGTTACGTCACGGTGTTCTTTTACAGTTCCAAATCGTTTGACCTGTCATCACCCGACTCCTCTGGTCCGTCACTACATCTCGCACCTGCACTGATCAAATAATTAGACCCATTCTTACCTGTTTTCCTTGATCCTGTCTTTCATCTTCACTCTTCCATGAACTGTTCCTCACAGTCTTCATCACTTCTGTGCTTCCGCATTCTAATTTTCTCTCCGTTGGGCTGCCATGTGCACTTGTCATGAGGTTAATCCACCACGATATTCCAAAGTTAATTCTACAACCAACTGATCTAACATTACCTACTCCTCCTAATGACTGATAATCTCTTTCTAGGACCCCATTGTTATTGCTCCTGCTTCTCTTATACCAATATATATGTATATAATAAATCTACATACATATATATAAACTTACGCATATATATCTGTGTGCACGCGCTCTGCATCTTGCAGTTCCTCACCGGCCGCTTCTCTTGCTATTATCCCAACGACCGTCATCATTGGCATCCATCAGCTCTACATCTGTGCCTCACATCTGCCGTATCCAACCCTTCTAAATCGTTTTTGTCATCTGATCATCCCCCTACGTCTTGCACTGCTCGCTGCCTGTTTTACGGTGAGTTTTGTGTCCTGTCCGCCGACAATCCACTTTAAAGTACCAATGCTTCATTGATATCTAATCAACTGCAGTGCACCTCACTTTTTTCTCCATCGTCCCTCGCT
>STRG.76343.1
ATCGATGCACGAACACCAACAGTATTCGCCTATCTTCTATCTTCAACGGCCAAGTTTCTGAACCGTATAAAAGAAGAGGCCTAACCGCCTCATTGTACACTCTACCCTCAACAGACAGTCGGATGTCACGCCGGTGCCACAGATAACGGAGGTAAGGAAAAGCCAAACGCGCCTTCTGTATACGCGATGACAATTCATCTAATATCTGTCCACCTGGTGAGATGTAACTGTGCAGGTACCAAAACTTATCCACTCCAGCTAGAGCTTTTCCAGCCAACATAAGGTTTCGTGTTGAGCCAACTCACTCCTGCAACAGCATTTCACACTTTAAAGGTGCAAAATGCATCGCAAACATTCCTGTATAGGCTATCTAAAAAGCTTGCAACTTACCTGGATCTTCACTCAGAAGAACAATATCGTCCGCATATTCCAAGTCAGGCAGTTTACCGTTTGAGCAAGAATCGACGCTGCTATTCTCAAATGAAGATAGGACTATCTCAAGAATAAATTCAATCACAAAACTGAAGAGGAAAGGGAGAAAGAGGGCAATGGTGACTAACACCACTTTCCGTGGTAAACTAGGGTGAAAGATCGCCCTAAGCACGAACTCGGCTTCGGCTGCTCGCATACAAGCGTCGGAAAACAGAAATAAATTTCTCTGGCACACCCTTCAGTGCGAGGCAGCGCCAGAGAACTGTACGGTCGACTGAGTCGAACGCCGCTTTTAGATCAAGAAAGACACAGATTGTATGTCTGTTCTATAAGATTTGTCGAAGAGAAAAGATGTGGTCAATAAAACCACGACCGGGTCTGAAACCGGCTTGATTCTCACACGTACACATTTCGCGAGTACTGGGTAATCGTTGGAGAATAAGACCGGTGAGCAGTTTGCACTCGACACTTACCAATCTAATTCCTCTGTGGTTTTCAAAAGAGGACCTGGTACCTTTCTTGTAGATCGGTACCGTCACTGATTCACACCATTCCTTAGAAATCGGTTTACTATCCACAATTACCCGAAGTTTTAACCCTGAAAATAAAACTTCGTCCCCATCCTTAAAAAGATATAGAGATAACCCATCCGGTCCAGTGGCCTTTTACCATTTTACATTACCTATCTCTCGTATAACCTCCATTTCTGATGGAGTGATATCTGTCTGTGTCATTTCTCTTGGAAATAAGTTTGGAAGATCCACTGTAGAAGTGGGCCAACTGGATTATTCCATAAAGTATTCCGTCCAAAGGTCCAGACGACGTCCCTGAGAGTGAATCAGTGGACCATCGGATTCCTTAATTAACTCACTCACACTAGGCTTTCGTGGATCGGTACCACCAATCAAACGTTAAAGGTTGCAAGTATTGCCAATAGACGCAGCCTTCTCCATTTCCTTACATTTCGCAATCCACAACTGCTCACGATCATTTCTCAGGCTCCTATTTAGTGAGAATCTCAGGGGTTTACGCACTTCATTGAATTTGGTATCCGGAGGGGCGGATCCTTGAGCATTTAACAAAGCAGTTGATGTCGAAGGTATCCATGTTATGTGAAACCGACTTGAGGTAGAGTCCTGGGTGGCGTTCGAAGCGGTATACGAAGTATGCTTGATCTGTTTCCAGTTTTCATTTGGATCCTGGAAATCTGGCTGCATCAATAACTGCGTAGACAGCTCTGTTTGGAAACTGTGTCGCTGGTTGTCGTCTAAAAGCAACTGTGCTGGGTGCGTGGCGTTGACGTTGGCGCGACCACGGAGGAGATGTAAACAGAAGTGAGCACGTACCAAGACGTGTTGAGTCCACAGCCTTAGACCAAAATGAACGGCAATCTTCAGTTGATCCACGCCAGCGGTGACCAGTCAAAATATGGTCAATCTGAGTCCGACGTTTTGAAGACGAATGAGGACGCTATGTCATTCTACGCCGCCTTTCATGGTAAAAGTCCGTATTCACCAGAAACAATCTGTGGTCAGATCATAGCTGAATGAAACGATCGCTGTTATCGGTACGATCGGCTGGGATAGCAAATAGGCCACCGATGTGTCTTTCGGAATCTCCCAAACGGCCAACTTGGGCATTGAAATCCCCAGCAATGACCACCACGCCGGTTGAACGCACGCTTCGAAGCAGCTGATACCAATCCTGGTAGAATTCGCCCTTGGTCTCAGAGGAACTGTAGTCAGTGGGCGCATACACGGACACGACGAACAAACACCGGCGCTTCAGTTTGTTGTTGTTGACACGAACGGAACCGTCCAACTGAACTACACACAAACGACTGCTGACTGGAATCCAGTCTAGCAGTGCACGCTTAGTTTTCGCGCTCAAAGCAATTCCAACGCCAGCCTGACCACGAGCTCTAGACACCGAATCACCCGACTCACGAAGGGCGAAGTGAGAGGATGAAGTTTTATCCGGGGTGCGAAGAGTTATCACAGAAGTGGGGTCT
>STRG.31068.1
AAAACTGCGCCACTCCATGACGTTGGGCTTCACAGAAGACGAAGGAAAAAGAACACTAATTGGGGAGAAAAGTAGAAAGTGAACTACCAAGCGGTGAAAAAAGGAAAGAGGCAACCACGAATCATTTTGCCTAGTGACAGAATCACAAAAATACATCGATCTGCTCAGTAGAGAGGATTTACCCGGTTGCCGGGTCAAAGTGTGAAACCGTAGATATCGAACCGATACATTCTCCATCCATCTCCACTATCGAAAAATCCAACTGCGGTGCAAGAAAAAAGTTATGTCTCAAACTCAGTTCAACACAAGGAGCCGAAGCGAGCGGGGATATTAACGATTAACCTGAAGAGTGGGCAATTGACCAGTGACACAGGGAAAAGGTGACCGGATGTCATCCACAGGCAATACCGCCGGATCCAAGGACTTTGGAGCTGTGGTCCGATCCCACGAACGGGTTTGAAGTCGCAAAAAACGGAAACATTTATTTATTTTACCGGCGTTATCGCATGCGACATACCCGTTCGCTTACCAGATTCTTAAATTGAAGCACTTCTTGTGGGCGATCTTCTAAAAGGAGGCCTCTATAGTGATCAGCTGATCACGCCCTGTCTATTGTTTGTTTGACTGTACGTTTCGCGCACGCGGCAACCGCAAGCGTTACTTCCAACACTTACTCGGCACACGCCAGCGTGCGGTTTCTGTACTCAGGCCCTGTGAGAATAGACACGGTTGGCACTCCAC
>STRG.7425.2
GACCTGCGTACTCGTTCAAACAAGGCACTTTTTCGAATTGATTAATTTTATTTGGAATACGATATAATATGTAGCTGTTCCTACTTGATTATTTCATGATGGCTTCAGAAGCAGTCAAGGTGATTGTGAGGTGCCGACCCTTGAACGAGAGAGAAATAAATTTGGATTGCAAAAATGTGATCGAAATCATCAGTGACACAGGACAGTGTTCTATCACTCATCCCAATGGGAAGAAAAATCCTCCTAAAAACTTCTTCTTCGATGGCGCTTACGATTTGGACTCATCAACGGAACAAATTTATAATGATATTGCTTATCCGCTTGTGGAAGGAGTCACTGAAGGGTACAATGGTACGATATTCGCTTACGGTCAAACTGGATGTGGGAAATCATTTACAATGCAAGGGCTAGCTGACGTTGAAAGTCAACGAGGAATCATTCCCCGTGCTTTTGATCACATCTTCGAGACAATATCTGTCAGTCAGAATACTCGATTTCTTGTGCACGCCTCATATCTGGAAATCTATAACGAAGAAATACGTGACTTACTAGCTCGTGAAGCAAAAACCAAGTTGGAGCTGAAAGAACATCCTGAAAGAGGTGTCTACGTTAGTGGACTGAGTATGCACAAGGTGACCCGTGTAGAAGAGTGTAACGTCATCATGGGTATTGGTTGGAAAAATCGTTCAACGGGTGCCACTTTGATGAATGCAGACAGCAGCCGTTCCCATTCGATTTTCACCATCTATTTGGAAATGGTTGATCGTGATCCGCAACTAGAGGGGGAGAAGATCAAAGCGGGCAAATTGAATTTGGTCGATTTGGCCGGTTCGGAACGTCAAGCCAAGACTGGAGCCAGTGGGGATCGATTCAAAGAAGCAACAAAAATCAATCTGAGTCTGTCCGCTTTGGGCAATGTGATTTCTGCGTTGGTTGATTCGAGAAGTAAACACATTCCCTACAGAGACAGTAAACTGACGCGTTTATTGCAGGATTCCCTTGGTGGCAACACAAAAACCTTGATGATTGCGTGTTTATCCCCAGCGGATAACAACTATGATGAGACATTGAGCACACTGCGCTACGCGAATCGAGCAAAGAACATTCAGAACAAGCCAAAGATAAACGAGGACCCCAAAGATGCATTACTACGACAGTATCAGGATGAGATTGATCGGTTGCGTCAGTTGTTGGAACAAAGCCAAGGTGTGAGTCGGACAATGAGCACCAATTTGAATTCTGATCAAAAGGACTGGCAAATCATCGAACGAGAAAAGGAGGCTTTGAAGCAGGAATACGAATCAAAACTCCGAGCCAAAGAAGCTCAGTACAATGCGGAAGCCGCGGACAAGGTGAAACTAATGAATGAAATTCAAGCACTACGATCGTTCTACGAAACACGTATGCAAAAATTGAATGATTACACGCAAAAAGAACCGGCAAAATCTGATGAGTCTGTGCTGTCTAGCAGTGTCATGATTGTGGACGCGGAGGGGAATGTTTTGAATTCCGAGGGACAGAACAAAATACCCGCTGTTCAGTCAGAGGGTACTCGAGTTGGTGCAATAAAACAAAACGCTCGTGGATTGGAAAGCAAACAGTCAGCTTCTGGTTCAGAGATACTGAATGGAGGTTCAATTTTGGAAGCACTGAGTCGAGAAGAGCTGCTCAAGAGATTGAAATCGTTGGAATCAGGTATTGTCGGCGGGGAACTGGCGTGGAACGCGGAAGCTCGAGCAAGACGATCCCGAAAACAACGATATGCGGAGGAACGAAAACGTCGGTTGGAACAAGCAAATGCTGCACTGGAAGACGAGGGGATCATGGTCGGTATATACGAGAATATCCAAGACGAATTACACATGAAAAACAAATTGCTACAGCGTGAAAAACAGAAAAATCTCGCAATGAAGTCTGAACTGTCTGACATCCAAAGTGAATTTGAGCAAGATCGCAGCGACTATTTGGACACAATTCGACGTCAACAACGTCAGGTCGATCTGCTACAAGCGATTATCGATCGGATACAGCCGTGTATTCGACGAGATAGTAATTATCACAATGTGGACAAGATTAAAAAGCTGGCCAAATACGACGAGGAGCGAGGCGAATGGGTTCTTCCTCAAATGACTGTGGAACGGACCCAATTACCCGCGGCCCCATTAGATCCGGCGCACGGAGCACATCGTATCGCTCAAGGTTTGGGAGATCAAAGCGATAGTTTCGGTTCACCTGGCTCGTCTAACACGAGGTTGAGCGCGGCCACATTACTCAACCGGGATGTGGAACGCGAGAGTGAGGAAGAGGCACGTTTTTATGCGAAACTGGCAAGTCGTACGCAGTCGCAACCGAACTATTTTGCAAATCGTCGAGCAAGCCAGTTATTAATTGATGCAGCCGCCCTTGGTGCCGGATCCCACCGTAGTAGTCTGAATTCTAACATGTCCAACCTACACGGATCTCTCCATGGAGACTCCACGGGAGCGCTGCCAGGAGCATTGGACGAAATGATGTCCCATGTTGGTAGGCGCGCCTGCAAACTAGACACGCGTCTACGAAACAACACGAGTCCCTCAGGAAATCACGGACCGAATAATTCACCGTCATATCGCAGACCGAAATGAAACTGTAAGTGACAAGTACTCGGTCACCCAAGCGGGCAAGCTGGGGATGAGTTACCACTGTTCTCCTTCACTTGGGAAAGGAATACCCTTTGCCGAAACCCCTTCTCGGGCGACCTCAACCTATTCAGACAACACCTGAGTATTTGTGCCGACAACAGTGACCAGAGCGCCCAAATATACTTTCTTACGATTCGATTGAAACAAAATTAAATAAATTAAACACATTCACAAGCTTCGCGTATTTTTCTCATTTGAATATGATAAGCATCCAAAGGTGGCCATTTTCTGGCTCTGTGTTCGTCTAACCCTACCGGGGCCGGTGATTCCGATGATGAAGCTCTCATGCATTCCAAGTCAGTATGCATAATCGTAAAAGATTTGATTGTTTTGCGTTCAGTAAGCATTTGACAGTTTAAATGAAAGCAAGTTTGCGTTTCCCTGTTAAAGATTTAAAACTTACGCACCCCAGCGTCCAAAATTTCCACTCAGTTGACCCCAAGCGGCATTTCCATGTGTCCGTGTCAGTTGTTCAAGCGTATTCGGCAGTTTTCCCCCTTACTTAGGATCAAAACCCATCTTTCTTTTATTCATTATACTTCCTCTTGGTCGGCCAGTTTCTTTCATTTCTGACTTGCTTACGCCGACAAGTGCCGACCAGAACCAGAACGCCTGAGTGCGACGATGATTAAGGTGAACCGACCTGATTTGTAACAACGTTAGAATAGGATCGAAG
>STRG.46369.1
GGGAGCGTGGTCTGAGCTAATGTCGCTTTAATCTCCGAGAAAGCTTCTCGTGCGGCATCCGTAAGCGATAACTTACGTGGATTGCCACGAAGTAAATCAGTTAATGGAAGCAAACGTTCAGCAGCATGGGGTATGAAACGACGATAACAGCTAACTAACCCCAAAAATGCCTTGAGCTCCTTGATCAAGGACGGTACGGTGTAACCTAGAATAGCGCGCACTTTATCCTCGCAAGGCTTAATACCCTCTCGAGTGATCTTGTGGCCGAGGAACACAAGTTCCGGTTTGCCAAGTTCACATTTATCAGGATTAACTACTATTCGATGTTCGGACAAACGTTGAAATAGTAGCGTCAAATGTTGGAAATGTTCATCTACGCTCGACGATGCGATTAGCAAGTCATCGATATAGACGTGAACAAATGCCAAGTCTCGCGTAATGCTATCGATAAACCTCTGGAATGTCTGAGCAGCATTTCGCAAACCAAAAGGCATACGTGGGAACTCAAACAAACCAAAAGGAGTCGGGACAGCCATTTTCTCGATATCTTCATCGGCGACTGGAATCTGGTGATAGGCTCGTACCAAATCGATCCTAGAAAATACAGTCGTGCCGTGAAGTGATGCCGTGATGTCGTGTATGTGGGATATTGGGTAACTATCGTGACGGGTAACCAAGTTTAGTGCGCGATAGTCGCCACATAGTCGCCAGCTAATGCCATCTTTCTTAAGAACCATGTGCAGAGGCGAGGCCCATGGATTGTGAGAAGGACGAACAATACCTTTAGAAAGTAAAGTGTCAAACTCACGTTTGACGAAAGCCAATTTGTCCGGTGCCAGTCGGCGAGGTCGTGCCGTGACTGGTGGTCCGTTAGTGACAATGTGGTGTGTCACACGATCGGTCACTGTCTCTGTCTCTTCAAATGGTTTAGTCAGTATGGGGAATTTAATAAACAAAGACTAAAAATCGTGCGGAATGTTAGAAAACAAACCCGTGATTTGGTGTGCATCTGTTCGAGCTTCAGTACCCGTAAATTTAGTGTTCGACGAAGGGTCGATAAGCTGCAGCCTACGTGAATCAACAAGTAATTCATAGTGCTGCAGAAAATCAATTCCCAGCATGCCCGTGGGAACATCCGCAAGAATGAACGTCCACAGATACCGTCGTCGTGGTCCCAGGTTGACCGCAGCTGTCTCGTGCCGTAGGTAGGAATGGAAGAAACATTCGCCGCTGACAG
>STRG.50139.1
GTAATGACCAGATCGGTGATCTACGTGGCGAATAAAGAGATAAAGAATGGCACCCTGAATAACACCGGAGTTGTTCGTTGAGGAGCTCAGAATAAATTTTCCAACCACAGTAATTTGAGTTCTAATAGAAAAGTAATCTGCCAGTCCTGAGGGTAAAGAAGTGTGACAGTCAAAATATTCCAGACTTTGAAGAAGTAGAGGACGGGAACCGAATCCAAAGTGGAAGACTTATCAAGGAAAACATAAAGAAGTGATTTCACGGAACTACTGAAGATCTTTGAAATGAAATGGAAAACTGAGGTAACTGAGTACAGAGTGCATCCATTGGGTTCTTACGTAAGCTGATATGAATAAATAGGAACAACAAAAGGGAAACGCACTTGGCTACGGGTAGCTCGCTCGGTTAACATGAATGCAGCAAACGTGATGATGGTGGCACCAAAACGTTTTGACAAAATATTGGACCTGTTGATTGGGCAACATATACTACTGTCAGGATTTTCCAGGGTGTAGGAATAGCACCAGCTTTGAGATTCATTTATCAAGGAAGTCATAGTCCCGGGTAACAGGCTTTTTTCGAGTTTGAAGACAGTGGCGGATAAACCAGCTGAGCCCAGAACAGAAGCTGATGTTCGGGTTTGAAGTAACCTAAAGTCTTCTGCAGAAAGAGGCTCTGTGTCTAAGGAAGCAGAAGTATCGGGTGGTAGTGTATCGGATGAAAGATGAATGAACGCGGTGTTCACGGTTTTATTTGTGGTACAGAAGTGCTGGTGGGCAAATGTCCTATTCGGCCGTTGTATGTGTTGTTTGATGAGAGTGAGGCGTCTTTCCGCAGTAGCCTCATCATACAGTCTACAGGCATGTTTTTCGCGCCTTCTCTGAGAAGTAAGCTATGTAGAAGCTATTTTATCGTATTCAGGGCACCAGGTTTCATAGGACAACACGAAATTAGTGTAGTCGCAAATAAGTCTAACGTGCAAAAAAGGACCACTCAAAAGAAAACCTTCAAGGAACAATGAAAAGGGATCTTTGAAAAGGGACCATGTTTACTGGTGAAAAGTCTCAAGAGGTGGTTTTCATTCGTTTTGTCCTGACGAGTGAACATGATGCTTAAAATGCTTGCATTTTTTGCTCTGACGGTAATGAGAATGCGACTCCTGGTTGGAGCAGGAGATTTCAGTTATAATCAAAAATGTACAGAATGGTTGGTGATAATTTTGTCTGAAACGACATTTCCTCTAGGCAGGATAAAACAGAGGTCACATGAAACAAGAGCAAGTAAGGGCGTGTGAGAGCATGATTAACATCATGGAAAACAATACATGAACAGTCAGATAGTAATAGGATCAGATCGCGCATGTCAAGATTACTGACCACAGCTTCTTGCAAAGGATGATATTTAACAACCACACAGTCAATATCGTTACAAGAGAATGTAAAAATGACTTTGGACTTGCCAGACTACAAAAACTTGATGTAAGCACCCATAGAATCACCTGTTTTCTTCTTGCAATGTCATATTTCCTGACGAAAGTATGCAAATTTATGAGGATAAACGAATGTGTTTATTTATTTAAGACTCTTGAATCCAGACCACGGAAGTGTGGATGGTAATCTGGAAGTTTAAAACATTGGTTCGAAATGCTATCTTTCTAAAAGGAAGCCGAAAGTTAGCTCTGACCAATGCGGGAACTGTTATCTTCCTTGAAATTTTGGCTACTAATTGCGGTCTACCATTCGATATGCCTGCAAGCTAGGTGGGTGTTGTAAAACAAGAGTTCTAAAGGGTGAGATAAAAAAATCTGTCTTCAATCCGGGTGAAGTTTCTTTCAAGCGGCGGATTTTGGGTGATATGTATTGATGATATGAATAATTTCAAAGTGAAATTGATCGAGTTCTCAACGGTATTTAGCTCGGCCAATCGGGGAGCACGCCGCATGAACTTGGATTTTCAACCATTGTTTCTGATAGGATAAATAATAAGAAACGAAATATTCACTACACAATTTTGTTATAAATATGATAAAACATGAAATAAATTGAGAACAAAGGACAGTAAAAATTCATAAAAACGATGCATCTGATCATTCATAACGAAATACGTCTTGAATTTTTAATATAATAGTCCCAGTAGAATATTCAATCACAGTGGACCAACACAGGTTTTGCAGCTGTTAAGGAATGATCTCCTTTGGGTTTCTGCACATTTTGCAAGCAACAAAGAGCAGAGTTGAGGACCGTGAGTGAATATATGTAGTTGACAACAACAGCGAAACTATCACATTTCTAAAAGTATGTTCGTTTAGAAAATGAAACGTGTACCGTTCACGCCGATTAAGTTGACAGTAAATTAGTGTGCCATCTGTCGTACACAGATTGTCATTGTGTGCTTGTGGGAATGCGATGGATTTGGTGGGGGATCTTACCCTGAGCTTAAACAATAATTGCCAAAGCTCGAGTAGAACCGTGAACGATGATGAAGAATTATAGTCTTACGGGATGAACAAAGTGCAAACACAAAGACCTCTTGAGAGTTTCACGTTATTCAACTGGACAAATCTTTAGGAACATTCGACCGAGAACTTTGTTACAAAACTGCCCGTGCTTGATTAAAAAACCCCAGCAGCAACATGCTTTTTTACCAGGGCTCGTTTAAAAGCCAGTAGTTAGGTATCGAGCGAAGCACTCACCTTAACCAGTGACACAGGTATTGGGATTCTTTGTCCAAGAATGAATCCTTTAAATGAACTTTAGGCATTCGATGGATAACCAGAAGCAACACGTTCGTAACGTGATATACATATTAGGTTTCTAGCGTAAAACTCTGCCATGCGAGGACTGTGAGCTTTTAGTATTGTATTCCGGCTGGAAGTTGGTTGCAAAGAAAACGCTGCAGGTGCCAAGTCTGTAATCAGTGACGTATGATATTTGGAATATTTTAGTTATTTGAACTGCTCAGGAATAATACGTTGTTAGCTTCACTTTTAACCCGATTGCATTTGGTATACCGTATCACAAATCCTTATGAATGAAACTTACATTGCCGCAACTAATTGACCACCATTAGATGAAGAAATCAGAAGGAATCATGAGCGTTTACTAGGCGGTGCTGAATCCCACAGCGTTCTCCGTCTAAAACATGATAGCTTATTAACCCACAATGTGAAATGAACACGATAAGCACGCTCATCAGTACATTACCCCAGTTGTGCTCACACGTCAAGTTATGCTTCTGGGTGACAGGAAGATATTGTAAACTTGGCGGACGTGAAACACTGAACAAACAAGCTCCCAGTATTCGTAAGAAAATCAAGCGAGTTATCGGGATAAACGTCAGGAAACAACTTTCCATTGTCACTGCGAACTTCAGTCGACAAAAAGCTAATGAATAACCAAAGAATTCAACACGGGGGCATTTTGTTCACTACAGTATAGTGGGACTTGTACACCGGAACACTTCTAAACGTTGTGAGATGGTCCGAATGACCAGTAGAAATGAGTTATTTTAAGTCAACTTTCACAAGCTGACTTATCGTAGTACGGTGAAATCGATGAGAAATCGTCGACCAAGAGAATGAGGCGAATCCGACGCGTNNNNNNNNNNAACTTCAGTACTGTGTAAGTGCCTGGAGCGAATAGTCAGGAAGTAGATCTCTAGGCATTTGGTTCAACACAACCTCATATCAAATGCTCAGCATGGGTTTGTGGCAGGGCGATCCTGTCTGACGAATCTCCTGCTGTTCCTCGATGAGGTAACCAAGCGTCTGGACGAAGGGCAATCGATTGCGGTCTGTTACTTGGACTTCAGCAAGGCATTTGATTCTGTGAACCACAGATTTCTGGACGTCAAACTGCAGTCTATGGGAATTGTTGGAAAGGCAAGACAATGGATAAGTAGTTTCTTAGCAGGGCGAACTTCTAGTGTTAAGGTGGGGAGCCATGTTTCAAAACCGGATGGTGTAACTGATGGGGTGCCACAGGGCTCGGTGCTCGGCCCTCTGCTCCTCCTCATCTTCATCAACGACCTAGCACGTGGGCTTACAAACCCCACATTTATGTTTGCCGATGACGTCAAGATAGCCGGAGTAGATATAGAACTTGACGTGTTAGCAGTACAAAACTGGGCACGCAAATGGGACCTTCCACTAAACCTCACCAAGTTTCAATGCTTGACCACAAATACAGGGGCTAGTGAGAATAGTGTGGGTTCGTTGCAAGTGGTCTCGCAGGTCAAAGACTTGGGCGTTATAATGGACAACAGCTTTAAGCCGTCAAAGCAGTGCACCTCAGCAGCCAATACGGCCAGGAGGGAACTCTTTCGAGTTAGATCCATTATGTCGNGGAAGAGGTCATAAATACCACAACAGTGAAGGCCTTTAAGAAAGCAGTAGACCTATGTTGGGTGGCAGTATACCCCGAGTTATGTTAAGCAGCTTTTAGGGTCAGATGCAATTTACTTATTGTTTCCACCTTACTCTGCAGGGCTGATACTGCACAAAATTTCTGCCTTTCAGAAAAAGAAAATCACGCAGTGTTGGGAGCTACGGAAACGCGCCGACAACACAACTATCTGGACACACGATTAGCTCTAGCCACACGAAGTCCTGTGCAAACTGAACTGAACCGAACTGAGTGCGGCTATTTGAGTTGAACGGCACGCGACTGTTTCAGATGGTGTACCATCCGGTGGACTTCGATATCGATGATTTCCTTTCTCGAATTCAGGGAAACAAGCCCCCATTTATGTGCCCGGCGGAAACTTGCGGAAAGATTTACAAATCATATGCTCATATGCAGAAACACATGCTTATTCATCGTCCCCCTGCACCGATTGAAATACCGGCCCCACAAGTTGAGTGTTCTCAAAATGGAAATGTATTGACAGCCAACGGTTCATCGTCTGTACAATCATGTTTCATTTTGCAATGTACCGCGAGCAACAAAAATTTGCAAACTCAAAAACCCATGAATCTATTAACTCCAACAGATTCAAGATGTTCAGTGGTATTCGAAGCCACACCAATGACTGGTGGACAAACATTCCGTTGCAGTATTTTTTTCCCTCTGGTCCTCCGAATTCAGTTATTCTGCCGGGATAATGGAAAAATCAAAAACGAACTTTCATCTTATTCATTCAAAACTGATAAAGACAGAGGGCCCGAACGCAGGGTTAACCTAAGCAAGAACAAATCCAGACACAGTCTTCAGAAAGCACATAACAGTGAAGAAAAACTACCGAACAATATTGGCCTCATTAACTGTAGTTCTTCTATTGACTTAGTGCAACCTGACGAGAAGAAAACAGAATTCCAGTTACCCAAACCCGTTTTTGAAATTGATGCAAACTTTTCGTTCAGAAAACCGGTTCCATTGAGGGAAGGTGTTGGTTACATACGCTTTATCGAAAAGTCACCTGACGAACTAGATGATATTGTGGAGTACGATCTAGACGAAGAAGACATATTCTGGCTGGATCGGATCAATAAAGAGCGGCGCACTAAATCCCTCTCCTCGATATCTGAGACGGTTCTTGAGTGGGTCATAGATAGGTTCGAAAAAGAGGCCAGGTTCCGTGTGGTCGCTGCAAATGGAGCTCTGGTAACGGGCAACACATGTGCTACTTCGGGTCTGAGCCAGTCTGGTGTTGACGAAGATGCCGTTTGCGCGGTTTGTCAAGATGGTACATGTGAAAACACAAATGTGATTCTTTTCTGTGACGTCTGTAATCTGGCTGTTCATCAGGAGTGCTATGGTGTTCCATACGTTCCTGAAGGACCGTGGCTTTGTCGTAAGTGCCTTCACTCACCCAGCGAACCAGTATCTTGTGTACTTTGTCCAAACCGTGGTGGAGCATTCAAGAAGACGTCTGATGATCGTTGGGCCCACGTGATCTGTGGTCTATGGGTACCGGAAGTTATGTTCGCAAACCTAACTTTTCTTGAACCTCTGGAAGGAATAGACAAAATCGCACCGGCAAGATGGAGACTACAGTGCTTCATATGCAAACAGCGCAATGCTGGCGCTTGCATCCAGTGTCATAAAAGTAGTTGCTATCGAGCATTTCACGTCACATGTGCTCAACATGCTGGATTGTACATGAAGATCGAACACACCGATGATCAAAATGATGCAGGCATACGAAAAAGCGCGTTCTGTGATCACCACTGCCCTCCAAATCATTTCAAAAATTCCAATAAAGGAATGTACGCGAACTCAGACTCTGAAAGCCCCCAGTCACCGGAACAAGCTGCCCGAATCCAACTTCGCAAAGCCCGAAAAGTCTTGGCAGAGCGACGTAATTCCAAGCCGTCCATTTGTGTGCCTATCGTGCCTCGTGCGAAAATCGAGAACATTGCTTCATGTCTGCAAGACGTGTCGGGCGACGTGTTATCTTTCCTGCAAAAAGCCTATGTGTTTTGGAAACTGAAGAGGGAATCTCGACGAGGGGTTCCATTGCTCAAACGTTTGCAGGCGGGTTCAGCTCACAGAAGTGCTGCCAACTTTGCTGCCTCCGTTGACTCAGAAGCCCAACAAATGAGAGCAGAACTTAAATTCTGGCAGCAACTACGCCAAGATTTGGAGAAAGCGCGTCTTCTGGCTGAACTGATTCGGAAACGAGAACGTGTAAAAAGAGAGATGTTCCGTTTGTTTGTCGACGAAATTCACTTGCAAATTCAACCACTAAAAACGTTTCTTTCGCGCGTATTGGATCAACTGCAGAGCCTCGACAACCAGTCATTCTTTGCGGAGCCTGTTGGTCCTGATCTCGCCCCGGATTATCACTTGATCATCAAATATCCCATGGATTTTTCCACTATGCGAAACAAAATTGAGAATTCCGTCTATTCCGGATTGGATGACTTGAAAGCAGATTTTCAGCTTATGATGGACAATTGTCTTCAGTACAATCACGAAGACAGCGCCTACTGTGTTGCAGCAAATCATCTCACCGAACAAAGTATACACATATTCCGTGAAGCTACTTTGATGGCTCGAAAAATCGGTTTATGTTTGAAAATTGGGCTCCTGTTTCTCGATCAGAAAGATCTGCCTCAGTCAGGTTTCAGTGATCTCCCCACTGCTAATGAAACTACTCAAGTGAAAGAAAACTATCTCAGTCCAATATCCATTGAGCCAGCGCCCGCATCTGGAGTCGAACCGGCCATATCGACTGAAACGCTTTTGGTCCACACTCCTTTTACTCTCAACGAGTCAGTACAAACTCTTCCTCTGAAAGAATTGGCTAATGGTCCGGTTGCATCCACCACTCGCAGTCGCTTTCGAATCTCCAGTCCCGTTCATGATCTCATAAAACAAGAGGGGGATCTGCGCACATTCACGAGTCATTTAAACATGGCTGAAGATCTTTTCCGGCAATCTCGCAAGAGACGACTACCCTCTGTGAGTCCAGATAAGAAGCACTCGTCTGAGATCGGTCGACCTGCAAAACAAGAACGACTAGATGGACCCTGTACTTCGGGAAATCTGCTCCGTTGGCACTCGCAAGCGAAAGCAGCCGATTTGTTCAGTCCCGGCGTTCCACTTGCGACTATGAACCACAGCCTAGTTATTGATCCAACAGCTGGGACCAAGTGGTCTAGCTCGAAACCTGGCGACACGTCCTGTTGGCTTATGGGTCGACATCCCGATGTCAATTTACGTCAGCGTCACGGTGGGCAATTTCCAGGGACAATTGGAGTGGAGCAGTCAATCACACCGCTGGTTTGCAAAAGCCCGGCTTTCACGCATTATCGTCTAAGTCGTCCTTCACGGGGTGAGGATGACGACGAGGAGGATGAGGATGAGGACGAGGACGAGACCGACGAGAGTGATGATCTAGACCAAGTAAACCAGTTGGCTGACAAAGCGGTAAACAGTGAAACAGTTCCATCTACTCTGTCTCCGACTGCCGAAAAACAAACAGAGTCGCCACGCCTCACACGTAAACAGTATCGCGGTCGAATTTCAATGATCTCCAACGGTCGTTCCTCCTTGGTTGTAACTACTGTGGTTGGAAACAGTCGAATGGCCACAGCTGTTCGCCGAAGTGATCGTTCCAGCTCCATCCGAAAGGTGTCTGTATTGACTCTCCGATCGCCGGCATCGCGTAGTCGTTCGAATAAACAACTAATCAATCGCAAACAAATGCGCTTCTTTCTACCAAAGTCAAGTCGAGAAACCGTTCGTCGTGTATCTACTTCCTCGTCTAACAGTATACAACCGAATAATTCACTTCATCTGGATGATGAACTACGCAAACCACTTCAGCTTCGAGAGACGACTTGTTCATCGCTAACTCCGGATCTTAGTGATGTTATGTCCCATATTGAGTCCCCAGGACCACTTTCCGCAACGACCAGCGTTGAACCTTACGAATTCTCTAATCATTCGGCGGATATGGCATTTTCTGCTACCGGAAGCCCTGTCACTCGAGGTCGTTCTGGCGACCAGCCATACGAACATCAGTTTGGGTCCCTCGATGTAGTCTGGGCTAAGTGTCGCGGTTCTCCTTGGTATCCCGCACTGGTCGTTGACCCTAGCGCCAGTGAGGGATATTGTCACAATGGTGTACCGGTTCCAGTTCCACCAGAATCGGTTCTTAACTGGGGCAAACGGCTCAACACCAACAAGCAAGCGGATCAGGACAGACCAGATTTATTGGTTCTGTTTTTTGACACGAAACGCACTTGGCAGTGGCTTTCTCAACACAAATTACAGTTACTCGGTTGCGATTCGGAACTGGACCGGGAACGACTAAAAGAGGGAAAACGAAGTAAACTCAAACATTCGGTTCTCAAGGCATATCGTCGGGCGGTGGAACATTTGTGCAAAGTTCACGGTAAACCATACCCGTACGTGGACAGCAAAGCTTCACAAGACCTAGCAGTTTTCACTTTGTAGAATTATACATTATGTAAGAAATATTTATATTTCCTCACTTCCAACAGAACCATTTTTTCGAAACACTTGTCGATACCTCCATTCTCATACAGCTCACTTGTATAAAATCTTCTCGCGCATCTCGGATTCTTTCTGTTTTCCTGTTCACAGCCACAAATCCACAATGAACATTTCCTATCGATTATATTGTACTATAGACCCCCTGAAGATTATCTGTACATGGAACATTTAACCCTGTATATAACCCATTTACCCTACCGTGTGTGAGTGGTAAATTCACTCTTCCATGTTGGTCTGTACACAGATTGCGGATTATTTTCTTTCTCGTTAGTGATGTCGGGTCTGAAATCGCTGTTTGCATTTTTTTTCCTTGCTTAAGATTCCACTTCGCTGCTTGGTAATCTAAAGTGTTCTGTCGCAATACAAAATTACGCCCAT
>STRG.16949.1
TGAAAGTACCGTGGTCTCCAGTGGATAACGGACCTACGGCATTTCTTGGTGAGCCTTTAGACTGTACATCGCTGTAGAATTTTTTCGGCTGTTGTCTCACAGACTGGGCCAATTTGAGCTCAAATTCCCGGTTGGAATTTCTCAGAAGGCTCACAGTCCCGTTTCTCAGTCTTGTATAGCGGTTCCGGGCTACCTGACTGCCGGAAGCTTTGTACTGGTTCCAGCTGCTGTTTCAACGTCTGACGGCCTTGGCTATTGCAGCCTTCAACCACATGGGTTTACCCTCCCCACTCCTTTGTTTTAAGGGTGCGAACTCTTCGTGTAGGTCAGTCAGGGATCCCTTTATGGCCTGCCAACGTTCCTCGACAGTAGCCCTCTCTGTCGTGTCCCAGGTCAAACTCATCGCCCTATTGCGAAGCCTACCTATGTCAATACTACCGAAATGTCTGACCGGCCTTGAGGGTAGCTTGGGTTGCCGCATGCATAGGACCATTTTGACTCACATGTGGTCACTCCTGCCCAGCGGCGCACAATAAAGCAGTCCAG
>STRG.49674.1
GTCGAAAACACACGATCGGTTTAGACTCGAACATAATTTGTAATTGTGCAGCGTAGAATGTTCTACTGACTGCTCCTGTTAGTCTTCGTTGAATAACTTCAGTTTCCGTATCTCCTTTGAATGGTAAACGGACAAACACGGGGTTAAGAAATGATTCAGCGACGAATGTACGTGTAATGCTCTGGCTTCCGTAACGATTTGTGGCCGAACCATGCGGAGATGCTGGACCGGGGAAGTTGCTCTATTCGCATTGTTGATAGCAGATAATTACGGAACGTACAATAATAATGGTATAATTCTCTGCCGTGGTCGAGTTGCACGCGTAAAAGTTTGACCAGAGTAAACGATAATACTCAACACGACAACATATTCACAAACTTTAAAAGGAGGGTCTCATACTTCAACAACAGTACAATAAAGATGGATGGACTTCGAGCGGAATGAAATGAAAACGATTTGCACGACAAATACGAATCGGTTTCGAATTGAGTTATGGCGATATAGGGAATCGGAAAGACATGAAATTTCCAAAACGAGCATTGTTCTCGAATGAGAAAGATAATTCATATACAGGGCTTACGCAGAGAAATTATCGGCGGATGCTTACTCGGGATCACTGAGTGAAGCAAGTTGGTATGAGGGCTTTTGCAATCTTGAGTGGTCACGGATGAGAAGACAGAATTATGGGGCGTTCTTCCTTGGCTTTCAAATATCGTTTTAATTAGTATGGTAACTTCATTCACTTAAATGGGTGGCTTTTCAGCACTTGCATCGTATTTGTATATACAGAAGTAAGGAATCGGAAAATCCGTTTAGTTTTCCAAAAGCATCATGATGAATCCGACAACTAACATCGCGACTGAAACAAGAGGACGGAAGGCCTTGGTGGTCTTTGAAATTGTATTATCGGTCCTGGAAAATCAAAATGAGTGGGACAACTGACTAGCAAGTAACCCTTGTCGATGAATCAAGGTATGTTAAACTTCTGAGATCAAAAGCAAGAAACGGCCAGGATTCTAAGACGGATAGCACTATATGAGATTGAAAAAGCAAACTTTGAACCAGTCAATTGCCAAGACTGCAGCTAAGTTGGATTACAAACTTACAGGTCACCAATATCAGCGTTGAACCAATCAGTGGCACGTGTATTAGGTCATGACTAATAAACGTCACCCGCATGTCAGTTATTCCATGACGAAGCTACCTGCTGCCTAGTTCCATTTGGTTACCCATGCGTCTGAACATGAGCCGCTTCCTGGAATCAGACAGTTTTGTAGTTCTAGTCTTAGCAAGGTTGCCGGTTGAAAACACGGTCCCGGAGCTGTGTGAGCTCTCGAGAAGCGACAGATTTAGCTAAAAATTCCTATTCAGTAGAAGGCTATAAAAGTGACTTTATGATTTTGGTATCAACGAAGAGCTGCATATAGGTACAAAATATTTAAACTCTGGTATACCGTTCATCCAAGTTGCTTCATGTTGTTTCGACTTGCTTCGGACCATTGGGTGGATAAACTAAGTGTAGAAAAACGGAATTG
>STRG.38764.1
TGGGCTTCCTCCAATATGGTGACGTTTGTATTTTAAGCGGCGAAAGTCGTCATCCGTACGCGGTCGAGCGTCCAACACTGGAAACGTTATTCTCCCAGTGATATGCAGGCCACGCTGTGAGCATCTGCCGCACCCAAAGTAGTCTGAAGGACTTTTGACTTGACGAAAGTAGGCACGGGCAGGTGTATCGCATATCACTGACACAAGTTTGGGTGCTACCGATGTCCCACGATAGTTGATGCCGCCATCAATTACATCTCGCAATTCTAATACCGCTTCATCCAGGAGTGTGTTTATCGGGTGCGGCTTCCTTCACCCGCAATAAATGCCCACCGGGAAT
>STRG.23479.3
GCTGAAGTATCTTTCAAGTGAGTGGTCAAAGAGGGTCGTTAAATTAGTGTTTGGGTCAGGATACCACGATTACTCTGGAGTTGCAGTTATCACTGTGAATGGTCCGCGGCTTTGATACATGAAATCCACAACCCTTCTGGGGATACATCCATTAGAGCTTTCTTGTTTCATTAAGCGGGTTGTCGGTTCTGGAAATTGTCAAGCTTATCAGAAAACGCGAATTTGCTTATTTTCAACTTGATTTTCTTTCCTCACCACCGAGCAGAGTTTTCGCGTCCTTGTTTGTTTTCCAGAGCAAATGCCACAAGCTTTGTGGATTCCGAATGAACGCTTTGCTCGGCAAACATTTATGTATGACTTCATGCAGTTCGTGGAACGACGATGTCGAAACAAGGTGCATTTCAGCGGAGATTATCATCGTCTGTACGCCTGGTCAATCGCAGATCTGAACGAATTCTGGATGGCAGTGTTCGACTACTGTGGAGTTCGTTGCTCTGCACCACCTACAATGGCAATCGATAGTGCTGTACCTATGGATTCTAAACCGGCCTGGTTTCCGGGATGTTTGACCAGTTACACGGAAAATGTGCTCCGTGGTGGTCAACCAGATGACATCGCGCTTTACTCTTGTCTCGAGGGACAATATCGTGTGCCTTGTTTGACCTATGGACAGCTGAACGAACAAGTGAACCTCTTGGCGCAAGCGTTGCTTCAGTCGGGTGTCATTGCTGGATGTCGTGTTGCAGGATACAATAATATTTCTCCTTCTTTTAGAATAACCATCTAGTAATCAACTTCCTCGGATGAAATTAGTATTTTACTAACAAACCACGTCTCGGAATCGAGAACCCCATGCGGCACTTGGAAAATATATCGTTGCGTGGGCAAATAATCATTCATTTCTTCAATTCTGTCTGATCTTCTGTTGCTGTTCTGTTCTCACGGGAGAGTTCCTGTCACAATACTAGATGACAAGGTTATTGCCCAATTGTATCGAGGCCGTCATATGCTATTTGGCCACATCGTCCATTGGCGCCATATGGTCCTCAGCATCTCCGGATTTTGGAGTCCAATCTGTTATCCAGCGGTTGGACATGGTCAAACCCACTGTCCTTTTTGCTGTTACGCGAACTGTCTATCGGGGAAAAATGTTTGACCAGTCAGAGAAAGTGCGTGACATTGTACGAGCACTGGATCCCAAACCTGTACGCGTTGTTTTCATCCCTTTCCTGGAATTGTTTCATTCCGCGATGACACTGGATGGGGATTCTGTAGTGGAGACCCCGCCGGACGGAAACTGTACTAATTCACGAAATGTGCAAGTCATATCCGGACAGTTGTATCTGCGCTGTCGAGACCAGGTCGATGGTAAACTCCGGCCCGTAATTAATTTTGTTCCAAACAGCTGCACACTCGGAGAGTTCCTCAGTTCCTCCCCACCGATCACAAATGGCTTCTCCGAAAATGGGTCAGTATCGGTCCAGTTACCGTTCAGTTATCCTTTGGTCATCATGTTTAGTTCTGGCACTACTGGTCGTCCAAAGTGCATTGTACATTCTGTTGGAGGTACGTTGATAAAACACATGTGTGAACAGAAGCTGCACTGTGACTTCCGACCTGGTGATCGGGTTCTTTATTTGACCAACATCGGCTGGATGATGTGGAACTGGTTGATTTCAGCCATGGCCTTAGGATCATCGGTGGTCTTGTACGAGGGCTGTTCATTTGCTCCTAACCTGTGGGATGTGATTGATAGTCTTTCGATAACAACTATTGGAACAAGCGCCAAGTGGTTGGCAGTTTGTGAGGAACGCGATCTGAAACCTGGTTCACAATATAGTTTAAAACATTTGCGCTCCATCCTATCAACCGGATCACCCCTGGCACCACGTTCCTTTGACTATGTGTATCGTGAAATCAAAAGTGACCTGATGCTCGGTTCCATTTCCGGTGGCACGGACATGATTGGATGTTGCGTCGGTTGCTGCCCGCTGCTACCGGTTTACCGCGGGCAGATTCAGTGTCGACTTCTCGGAATGGCTGTAGAATCCTGGGATGAACGGGCCGTGTGCTGCTCGTCTCATTGGGAAGTGACCGACGAGGCTAGTCCAGTGGTTAAAACCAGGACAGTTGCTGTGTATCACTGGAGTAGTGGCTCGCGCATCGTTGGATATGTACTTGTGTTATTCACACCCGACTGGCCGTATCGCGATAGCTCAGCTGGTAGAGCATCAGCCCGGTAAGCGGAGTGTCCTGGTTCGTTTCCGGCTCGCGGCGTTGGACTTTTGGATAAGAAAAATGTGAGTCGCATGTAGACAGAAAAGGTGAATTAGTCATTGCTCGTCCATTTCCCTCGATGCCTGTGGGCTTTTGGAACGACCCCGACGACGCCAGATACCACGAGGCATACTTTTCAAAGTTCTCTCATATTTGGTCTCACGGAGATTTTCTCGAGCTGCACAGTAAAACTGAAGGTCTTACTATTTCTGGCCGAAGTGACGCAACCCTCAATCCTTCTGGTGTCCGTTTCGGGAGTGCGGAAATCTACAACTTGATTGAGGGCCTTCCGGGTGTTTCTGATTCGTTGTGTGTGGCCCAATCCAATGCCGAACACAGTGACGAGCGAGTGATTTTGCTTATCAAGCTTAGCGACAGTTCTGTAACAGAAGGCCCTCTTCCGGACGATGTGGCCCTGAATATCCGAAAAGCAATCCGCTCTCAACTGTCTCCCCGGTTTGTTCCGTCCGTGATGCTTTCCGTACCGGCCATTCCTTATACCCTGAACGGGAAGAAGGTTGAACTGGCAGTTCGACGCCTCTTCGAAGGTCATCCGCCCGAGCAGGCTTTTTCTAAAGAATCACTCATTGACCCGTCGGTGGTACCCTTGTACGTCAAGATCGCACAGAAGTTATATCCCTGGTCCTGAGTTGACTGATCTTTGATTTCATGTTTGTGCATCGAGATTGAAATGATGTTTTACAATTTGTCGTTGTGTCGTTTTTCAAGCTCTTTTAACGATACTTTGAGGGAACTGTTGCTGTTTCTATTCCATGGTCCCTTGATTTTCATGTCAGAATGTTGTAAGGCGAAGTCTTACACTGATCACTGCTCTTTCTAGACTATAAGCGGCAAAACTAAGTGTTTGTCACCGTTATGTACTTTCCCTTTAGCTGGAAAGATTTCTTTCACATGTATATTCAAATCTCGAAACCGTAGAGAACCAGCAAGATCTTCCATCTTCACTAGAACGTGACAGTCAGTTGAC
>STRG.16704.4
CTAAACACCAGGCTCGGTGGTCGAAAGCTGATGGATACCACCAGTCTGAGCTGCAAACATCACTAGTGCTCAAAGATAGTGTAGTTAAGTTGTGAATTCGAAAAATGAAGATCTAAATCTCGACTGGTGTATTAAAATTTCATTTGAACGAATGTTTTTCCGAAAGTCTTGGAGACGTTACCCGTGATCCTTATCCTTCCTATCGATTATCACTAATTTAGGTGATACTTAAGCATGAATTCTTTCATTGCCTGCCGTCATTCACTACTTCAGTTTATCCATCTGATGCTTCAGCGAAGTTTGACTTCCTAGCCCATCTATCAGGCGTCGCATCGGTGCTTCATCTGGTCATTGGCTAAAGAGCTGTGACAAACTACAGACTGAAGCACGTTATTAGATATACATCATATGCTCATACTATCACAATTGGTGTTCGAACCCACTAGGTTCATTCGTTTGGTCATCCTTTCAGATCAACTGATCCTCATTCAGATGCCTCAAATGATGGTGCAACCATTCCACATGTACCCACTCGCGTTCGACGCGTGCAACAAATGCGATTGGACGTTTGTCTTTCACCTCCAAAACCGACAGCTGCCGCTGCATTGCTTACTGGTCAACCGGCCGGATCGTGCAAATCTGCAGCGGGTGTGATTTCATTGAAACAGCTACTTCAGGCCGGTTCAGATCCCCGATTCTCCAGAACCAAACAGGTCGTTGCTTCCTCGCCAGATAAGGCGGGTTCCTCCACAACACCTGATTCGCGCGTGGTTCCCATTCAAAACGCCCCGGCGACATCGGAGTTAACTTCGCGCACAGATCAACAGTTGGCTACGTTCTACGCACGATCTCGTCTTCATCATCTGTCTTCGTGGGCAAATGAGTTACATCAGCTGGTCGATCAATTCCGAGACAACGCAGAACACCGATGTGACTTAGGGGAGACGTGGAAGCAAACCATCATGCAAAAGCTCAATGAACAGGCTGCGGACGAATTTCAGAATCCGATTGTGTTGCGGCTAACCGCTCGTCTTTCGGCTAAGTCGTCCCCACAGACCATCAGTTCCACCACCCCTCCAGTACCGCCACCGTTACCCCGAATAGTGTTTCACATCGACATGGATTGCTTCTTCGTTTCCGTCAGTCTGCGAGATCGACCCGATTTGAAAGACAAACCGGTTGCTGTCACTCATGTCAAACAACGTGAAACCGATTCTCCGGGGAAGCGAAACTTCGGGCGCAACCCCGTCAATTCGATGTCTGAAATCGCATCCTGTTCGTATGCTGCCAGGAGGGCTGGATGCAAGAATGGTATGCTCTTGGGACATGCCAAAAAGCTTTGTCCCGAACTTCAAACAGTCCCCTACGATTTCGAGGCATACAAGGCAGTGTCGGAAACGTTGTACACAATTGTGTCAAGATTTACCCTGGCTATCGAGGCTGTGAGTTGTGATGAGCTGTACGCTGATTGTACAGATTTGCTGATGCTGCCTAGTTCATCCGAATATCAGGGCCCTGAAAAACTACGGTTTCTGGACGGATATTGGTATCTTAACTATCAACTAGTCAACCCTTTGGTGTTGGGCGCGCACCTTCGTGGCCTTGTCCGCAACAGTACCGGCGGTTGTACCGCTTCAATCGGATTCGGGACCACAAGACTGTTGGCACGTTTGGCCACCAAACGGGCAAAACCAGATGGTCAGTGGTTTTTGCTTGGTATTTCAGGTGGCACTAGTCGTAACAGTATGCCATCCATCGGGACGAAGAAGGACCCACATTGGGAATGGCTTCATGATTCAGATGTTAAGGCTACCGACGACGAACAACCATACAGTACAGCTTGCGAGTTAACCGGAGAGGATGCTCGCTGGTTTCGCAATCTGCCGATAAGTGAACTACCTGCTCGGGTGATAAGTTCCCGAACTGTGGCACGCTCGATCGTTTCGGACCAGTTGGATGGTGCGTCAGCTGCAAATGTCTCCTCTGCCGAGCCAGAGCTGATACCACCGATGAAGCAGCTCAGTACCAGCTTCCCTCACATCACTCGCTCACCCTGCCGAATTTCAGAATCCTACTGCATATTGACCCGTTAATTCACTGATCCACTGCAGACGGTATCAAAATTCGTCGCGGAGCTCTGATGACGTACGTTTGGGCGTCAGGATTGTTCGAAAAATGCTGAATATCTGCGCAGTCACGTCACCCTGAGGAATTTCTTGTCGCTCTTGGTCGGTTATATCGTCTGGCAACAAGGACAGCAAGATATATCGGCGAAGGTCTGATGTATAGGAGACGTGCTTGTCGAACGATTGTCAACGGCTTTTTCAGTGCACACATGTGGGGAACTTATGGAATCTGTTACACGAAATCAACTGATTCGTCTTTTGGGATCGAAGACTGGCTCACGCATATATGATCTTAGTCATGGTCGAGATGAAGGAATCTGTCTTCAACTGGTGCGTCAAAGCAAATCCGTGTCCGCTTGTATGAATTACGGAATTCGTCTACAATCGCACACTGAACTGAATAGTCTGGTCAAATCACTTTGCCAGGAGCTTGTTTCTCGGATGGCTCAGACTATCAGTGCGGATGCAGCCACCAAAGAGCGGAGATCACGTGGTGTACTCGGGCGGTGTCTTACTGTGCGCGTCTTTGTTCGAGCACCAAACGCACCCGTAGAGTCGGCTAAATACATGGGTCATGGTATCTGCACGAAAGCCAGTCGAATGCATTCATTTCCCGAGCCGACCGCCGATGTGGCCTTATTACAGCGCACCACCTTGAGTATTCTCCGTTGTTTATGTCCAAATCCTAAAGAACTACGCGGAGGAATCGTCGGATTGTAACAAAACCTATGGCTACTTTACCCATTTATGTTTCTGTCAGCTTGGACTTCAGATGAACAAACTTTCTGCTTCTGATGCGCTTCACAGTGTACGTAAACCTGTTATCCCGAAAGTTTTCCCAGGGACGACTGAGGAAAATCAGTTGTTGATCTCAATGTCACCATCCATGGAGGTTTCAGCCAAAGAAATTGCCTTCACTTCACCGCCTCCAGCAGACTCCGATAGGATAAACACAGACACGGGCTCCGGGCCGGCAGTTGTCACGCCACAGCGGAGCCGGCGCCGATCACTTAGACTCAAACCCCGTGTTTCTTTCAAAGATAGGAACATCGCGAGCCATCCGAATACCATCTCCAACTGGATGGATCAAATGACATTCTGCCAATATGCAGTACACCGCGCCATCCACCGCGTACGACCGTCGCGATTTTACCCCGTCACCCTCCCGCATCCAAACGAACTCGCCAGGTTGCTCCCAAATCCCGAGCTCGAGGCGTTCGCTTGCCGAAGTCTGAGCGGACGCAGAAACTCCCGGCAATCACGGAGCCGGAACTCGGTCCCATCACACAGGCAATGTCCAACCCAATTGGCCTTTTCGAGGGGAAAACCTTGGAACAGCTTAAGCAGATATTTGCTGACTGGATCACCAGTGAGCAATGCCCACTTCTTGAGGATGTCTGCATCTTGGCCACCTACCTGATTCGATTGGTTCCACGAGACTTGGATCGCGTGCGCAGCTGTCTGATCATATTGGATCGTTTGATAAGTCAACTTGCCGAACCGCAAACACCGTGCAGATCGTCATGCGATTGGCGAAATGCCTATCGCCGCATCGGGGATGCCGTTGCTCTGGCTGTGCGAAACAGTTACGGAAATGTGAAACTGCAGCTTCGATTTCCAGTATCTATTCAATAACTGTTTTCATGAATATCAATATTAAACACATTATCGGGAAATGTCCGGCGATGGAACAAAATACCCGATCGATCATGTAATTTTTTACACTACTTTACCTTCTTGCAACAAAAGAAGTGTCTCCGGGCTGCAATAAACCGCAGTATATCGAAT
>STRG.54082.1
TCAGTCTCATAAGTATATATTAGTCCCAATATCCAAAAGAATTGCTTCGATAGAATCAAAATAGAAGAAAAAAACAATGACCGATGAGCATACACATTCTGGGACTATTCAGTTACATCGGAAGTGGTTCAGATACATTCCGGGCCAAGAACAATGGCTCTTACTGTTATTTTTGGCGATCACTAACTTGCTGTGACCTGCAAAGAAAACTGGCTTTACCCTAACCCAGAAAGAGAGAAACATGGTTACAGATCTGGGGTTTTCCTGAATGCGCAAGGTGTACACTCCATTTCGACGGTTATCTTACTTGTGAAAATCAGCACTTTGTTGAACCTTATTTTTCGTATTTGCATTTTACTTTTGTGTTTTAATTGTTCGGTTCTCTGAGCCTTCGGTGGGAAATCCGGAATTTTGCTTTCTCGTGTGATTTTGGTACCACCAAAAATATCGCTAGTCTAATGATAATCCAGCTACCATAACCGCCGCATAAAGTTCTGAATTCTTATGGCTGACGCCGAAAAAGTCATCTCCGCAGCTCACAGCCATGAAAGTCTGGGTAGCAAAATTGACAGTGGGCTCATTTTCTCCAATGGTGCCAATAATTCCATGAACTATTATTTTGTGTCTTGGAAATAATCGTTGCTGTCTTATAATCATGGTATCACGTAGTGAGTTTAACCAGTCCGTGAAAGGTGGTTCAATAGTTCCATTGTCAGCAACTTTGGCCTCCTCCAGATAAGCCTCAATTCTGCCTCGAGTGTATTCCTCCAAAGCTGTGCGGTGCTTAGCAAATGTGTAGTACGGTTGAGGGCAGATCTGATAGGTGTTTTGTTTCCGTAGTTTTGCTTTTCCAGCACGGACAGCACCAAGGATATTGGCTCCCCCAGGTAATGAGGCCCTAAAAAGGGACGGATTTCATACGATGGTGAACATTCAAACTACGTCACAAATTACTTTCTCATTTTGTTGGCCAGACCCTCTGATGGACTGGTTTAAATGCACGGTTCAATAAAAT
>STRG.33441.1
TTCCACCTCGTAAAATAGTGCGGGGGAAATTAAGGGGATCTATTGAGGACTATGAGAAAGCCATTAGATATTTTTCTTATGAGCCCTGAAAACTATTCCACGTGGCTTCGAGCTCTTTAAAAACGGGTTAGGAAAACTAGATCTAAGTTGAAAACCAAATCGCACTTTTCAAGCATACTGGCGGTATACTACTGGAGAAAATGTTTGGAACAAAACGTAGAGTCCACTACCATCCAGACCTTGGAAGATGTTTTATGAAATATGTGGGGNNNNNNNNNNNNNNNNNNNNNNNNNTAAATGTTTGGAACAAAACGTAGAGTCCACTACCATCCAGACCTTGGAAGATGTTTTATGAAATATGTGGGGCGCATTGTTTTCCAGGGCTTAACTTTCAAAGAGGCCGTTCGAAGTCTCAGTGGTTCATCACTGCTGCCCGAAAGTGGGAGTTATTTTATTTTCCAGGCGTAAAAGTGAATGCCTAATCTCCAATAGCTCGCACAGTTGGTGCATGATGGCCATTTAAGTTGCCCCTTTCTCATCAGAAATTCTGAGACTACTTCTACTCACCCTTCATACACGTGACTTATTTGAACTTTCGAAGCTCTGTGTTTCATATTTGACTACGATGCCACTCCATGTCAGCTTGAGTTGACAGTTAGAGATACTGCAGAAGTTCTCAAGTGAGGTGTGCTCATGAATAGAGGCCTTGGCAGGGGAGCCAGACAGCTTACCATTGCTGGGTCAGACATAAACTACTTGTTTATGGGTTTAAACGCGTATCCCAGGCGGGATGAAGTTTGCCGATAATGTGTCAGGAAGTCTGAAATCTTGGAGAGAATACTTCATGAGCTACGCTTCTGTCCACCTTATGCAACCCACGGTAGTTGGCTTCGTGAAAAAAACCTACGACAGGGCCCGCTTACCCGATATGGCAGTGCAGTCTTGACGCGCGTGAGCACGAACGAAGTATTCTATCAAGCTCCACTGTTTACGGCGATCTTTGAGAGTCAGTCTACCGCCCATCTTTTACTTCCTACCGAATTCCCAGCCTATGCCGCCGGTCTATCAGACTTCTGAAGTATTGTGACTGGAACTAGCAAACAATCCCTGGGCACCATGCGAAGCAGCTGATAACGACGCCATAAGTCCATGATTTTTTGTTTCGTTCTACTCGGTGTTTTCTTCTGTCCAAAGAAATCAATGATTTTTCACTAATTCATGGTTGCCCTCTAATTTGGATTGGCCGATCGAGGAATCCACCGCCGGGAATAACTGAGTGGCTTGCGAACCAACACAACAGTTTTGAGCTACCACAAGGGTTTCAGGCCACTAGCCCAAAAGTCCCTGCTTCAAGCGAAGCCTTCAGTGGTCCGTCGGATTTAACAAGATGAGACGAGAGTAAAACGAGCTGAAAGGTGCGTGAGGAGCAAGTAAAACGAAATTCACGACATCAAGCGATGCCCAACTACGTACAGTATGGTAACAGGGTTGAGGGTGCGATGCTTTGAAGGTTCGGTAGAAGGAAATAAGGTAAACGGCTTCTGTGTCACTGTTTTTCTGTCTATGAACAAAGAATTACTGGGGGGGACCGAGGCAGAGGTCTTACCTTTTCTGGAAAATAGTTCCGTTCTGGAAGAGAACATGATCCTTCAAAAGAACGTTTTACAGAATAATAACCACGTGAATGAATGGGTTAACTAGCAGAAAAATACTCTATCTCGGTTTTAAACCTTTCTGCCGCTGCCAAGAGGAAAAGAGGCTAGAGAGACGGAGGAGAAGCAATCATTTTGACCTGATTTGAAGAGACGGAATGTAAAAACGAATCGCAATTCTTGCGTCTTGTGTCGAGAGGATGGAGACTTCGAAGCTACTGGATACAGGATACTTCAGGCGAGAAATACCCTAAGGCTTTGATGGAAGCCATGTGAACTCCTTCTAGGACTTTACAATCTCGGACGAGGCTAGAGTGTTCCAACTGAATATCGTACTCCAGCGTCAAAGGGATGTACAAACCAGAAATTCTGGGGATATCAACCCTACAGACGCGCAAAAACGACCTTTGGACCGTGTCGAAGACTCGAAAGGTAGACTTGTAATAATAATAATAATAATAATAATAATAATAATAATAATAATGGTTTACGTCGGAAAATCAGTAAAGCTTGAAGTTGTAGCTTTCAGCCACCGTGCACCCCTTGAACCTGTTAAATATCGAACGGAAAACACGCTTGTAGGGAAATCGCCGAAGTGAGGGTGAACGAAGTGGCCGGACAGCAATTTATAAACTTCGAGCTGGTTATTTTTTTCAGAAGAGTAGAACATGATGCATCAGCATGAAGGTGGGAACTGGCCATATGTCGGCGTGCGGTGCCCAGAGAAGATAGTGGCAGAGGCGCGACTTACAAAATGGACGACCAACTAAATGACAGGCAAGTACTCACATACTGAAGCCCCCATCAAAAGGCCACAAGTGGTATCGAGAGCGGCGCAGGGGTTATTTGTGTCTGAAACTATCTATCGGAATAGGGTACCGGATAGGAAATACACAAAACAACGGATGAATAGATTTTCGAAGTTCCGTGGCCTGAAGTGGGCGGAGTGTATGATAAATAAGATGGACCAAACACCTGAAGAGTGGTTTACAAAATAACGGTGAAAGAACTGGCCGGATAGTAACATGTAAATTTGGGCAGAATGCATTATTTCAGAAGAGTGGCATACAGTGCGTTGGCATTAAAACGGAAATCAACGAAAAAATGTTGCGTGGTGCGAAGCTACGGAAGCAGCAGAGACAGAGCTGGCAAAAAATGGTGCAGAAGATGATAGGTAGAGGACTAAATAATGATGTCCTTCGTAAAAGATGGAACACTTGATGGCGAAAGAACAGAACTCTGCGGAATAATTGCTTATCAGATGTGCATATGCTGAACATGCCACTTTGCCAGATAATAATAATAATAATGTTAATAGTAATAACAATGAAAATAATGGCATACTTCCCGACAGTGTTTGGGAGGCAAGCATGAAGGCACCTTCAGAGTTTACAGCTTCATGCAAAAAGATGAAAGATTCGCAAAACCTAAGGAGGGAGTCGCACATTGCAGAAACGGATGAAAGAGGCTGGGGAGAGTTTGAATGATGTAAAGTCATAAAAGAATACACGTAAGGAATCGGCCAGATGTACAATGGGCACTGTCCTAGGGAGCAGAGAATACAAGGTTCACACGAATAATGCAAGAAATAGGTCAGCAATGCGTACTCAAGTTCATTTATAAAGGTAATCCTTGATGATGCAAGAAGACAGGTAAGAATCTCATGAAGGTGCGCGAATGAATAATAATTTTCATAGATTCGTGGATAGAAAAAATGAACAGTTCCCCCTGAGAATTTGAGACAATTTTCCTGGGAATTTTTAGGTATCATCTAACGTCAGGAATTCGCAGCTGATGAGAGAAGGATGGAGTTTCAAGAAGGAATAATCAGAAAGCAGTATACAGTGTCCACGAGGAGCAAAATAAGCAAAAGAGACGAGTGGAAACCTTGGTAATTGGGCCACTTTACTCCGGTTAAATGACGAATATATTATTTTCATGAGTTTTC
>STRG.64742.1
GGCCTGTTCTGACTGTATGTTTGCCGTTTCCACAATCACGTGACGCTGACTCTCGTACCTGCTTACGTGTTCGTGGATCCGCTGTCCTGCTTGTGCTGTGCGCACTCGTCTGCTGAATAGCCCAGGCAATACAGGTCGCCAGACTTACTGGCGTTGTCCCGTTCTTTCGACTCAAATGGTTAGATACAAGGGGAGTAGAAATTCCACTGCGTGTTCAGTAAAATGTATGCAACCGAAGAAAAGCAATGCAGTCGAGAACAAAGGTCAGGGAAAATCGTGGAGAAAGTAAATCCGAGATGATGTCCGGAAAATGGTCTTTTTTATCAGAACGATGGAGGTCACTACATCAGCCCCTGCTAGAAAGCGTGGGAAGCTTTCGAAAAAATGTCAGGGAGGTGAAAGCATACAAACGGTATTAGTGCACGCGAATACGTGCAAAATACGTAAATGTAACTGTACTGTAGGATGCTGACGGGCAGAACATGTGGTATGCAGGAACGATAGAATGATGGTCCAGCGTAAACCAGATTCGGTGCGAATGACATGGGTTGTGTGAATCGTCATCTAGGTATGTCACACCAATAACGTCCAGCGTCGGGTAACCGTTAACTAACATGATATCCAGGAGCCAAATCTGTAGGTTCATCAATGGCAGGGAACGACAACGATTTGGCCGAACCAGAATGCAAACGTTGGTGCCGAAATTCTCCGGATATTGTGGGACCAGCGAAGCATACCATATGGCGAGGTTCCATGGAACGAAGAGAGACGGGAAATGATGTAGCAATCGTGATGGACGTGACTAGTATACAGTAAAAACTAATGATATATGTTAAATCGTGTCAAAACGATAAACACGAAAGTTATTACTGCGAAGTGCAATGATGGCTAAACGACTTCCATGCAAAACATATTTTATGCCATTTCTGCAGACATGGTGGGAATTTCTAAAGCAGGAGATTTAATAGCATTAGGCGAAATACGCTACAAGGCATCGGCAGCGCAGCTGGACACAGATTTCACATTATCTGCTGTTACATTTAAACCAGTGGCGTTTGTCACTTATGATCCAGAGGTTTGATTTACAACCCTAGAGCTGCAATTTGAATCAGGTAGGATCCTTGGTCAACCCCAGGAAAAGCGCGTCTCACAGATTTCGCTGATGCATCCAACGGTTGAGTTATATGGTGGACTAAACATAGCAAAATCACAAACTTCGTGGATTCCCGGATTGCCTGGGGACGCAAGAGCTCACCGATATAGAAGACATTCGAATAGCGACTTCGGAATGTGTCTTCTATCGGGTCTCGAAGCGAACAATCTAAATCCCCTCAGCAGAGTGAATTGAGATAACTCGTGTCCGTATACACATGCAATTATGAATTTTATATATTCTGGCACCGAGAAAATATCAATATGGGAAGCACACGGAAAGCAAACGGAGGCAACGCGAAGCAAAAAACGAAGCGCGCGCGTACAATCGGCGAAAACCAGAAGTGTGTCAAAAGAGAGGTCACGGAAAATCTGGCGAAGGTCAGTTCATCAAATTGCACGCAACCGGAGAAAAACAATGCAGTCACAATCGAGCGACAGAGAAGATCGTGGAGAAAATAAATTCAAAATGATA
>STRG.71080.7
AATATTTCAGCCTGCAAAGATGGTAGTATATAAAGTGGTGGCTGTATACTGGAAGAATCATATATGTGGCAAACAATTGCGTATTTCTTGGGAGGGATACTACCAGAGTGATGGTGGCAGGGAACGGCCGGAGGAAAACAGGGTTGGTATGAAATGTCAAAGCGGAAGTGGAAGACTAATCAATATTGACCGTGTGGTTACATCCATTATGCAGGTGTTCAGTTCTGCGGGAGGGAAGGTAAAGTAATTCACAGGTAAGTGTACGTCAATAGATGAACGCTGTGTGGAGTGTACCATGCAAAAATGACAGATCAATAAAACTGCCCAAGCATATCGCGGAAAGCGGCAGTGGACCAACGAATATAGAAATAAAATGTATCAGCCGATGCAGATAGTGGTGTGATTTAGAGGGTGGATACGGGGTCAGTTTCGGTAATATAACACGAAAGCAACATCTGGAAGATCAAAGGTGTCGATAACGGTGATGGTATAGTAAGTAGACGGTGGATGTCACATTTCTAATGACCAATTTGACAGGTGTAACAAATGATGGGAACGGAGCGGCGATGCAGCATGGGAAGTGTATCGAAGACGTTCAATCGTGGAGGGAACGCGGTGATCTGCAGAGCCCGAACACTCGATGCAACAGCATTGCGGATGCGATCGGATGGACCGATGAAGAGTGCAGGTAGTTATCAATTACTTCGCTGCCCGCTGGAGGACTACTGAAAGATATGTCAGCGCCGGACGTTTTTTTAGGTGACCGATGAAGCAATGAACAGTGAAAATAAAGGTGCCAGTGTTTGAACAGTATTAGCGGGTTCTAACACGGAACGGGCATAATGACATATGGGATTAAAATGAGTTGTATGAATGCAGTGAGATCGAGTAGTCCAGGTTCAAGAAGTCTGATGGTGGGAATCTTGGGGAAAGCGATCGTGAGACGGGCGAAAATGAAGTCGTGTGTAAATCTCGTTTGTTCTGTTCAGCAA
>STRG.23547.1
CGCATTATCATGCAGCCATTCTAAGTAGGTTTGCTCCTCCGATCCCGGCACGCAGACCTCAGCCACCCAGTCGATGTGCGGAAGATTGAAGTCACCCACTATGAGGGTCTTTTGTGCGTCCTTAACTAGTTCAGTCAAAGTCCGCAGCAAACAAACGTCCTCTTCGTGGTTTGTGCTTGGTGCCCTGTAGACACAGACGACGATAACCCTTCTGCCTGGAAGGATGATCGTAACGGCGCATAGCTGGATATTGCGAGTGCACATCTTGGTCTGGGACTCAAGGTGGTTTGCACCTGCAGTTCAGTTCAGTTTGCACAGGACTTGGTGTGGCTAGAGCCAATCGTGTGTCCATATATTTGTGTTGTCGGCGCGTTTCCGTAGCTCCCAACACTGCGTGATTTTCTTTTTCTGAAAGGCAGAAATTTGGTGCAGTATCAGCCCGGGCAGAGTAAGGTGGAAACAATAAGTAAATTGCATCTGACCCTAAAAGCTGCTTAACATATCTCGGGGTATACTGCCACCCAACATAGGTCTACTGCTTTCTTAAAAGCCTTCACGGTTGTGGTATTTATGACCTCTTCCGGGATCTTATTCCAATAGGGTACCACTCTATTTGAGAAGTACTTCGCCCTAACTTGGAGCCTCGAATGCTTCCTTTGTAATCTAAGGCTATGCCCCCTTGTACCTCTCTCGGGGATCAGAGAAAAAAGGTCCTCTCGTCTTATTCCTAACAGTCCTTTCATTACCTTGAAGGTTTCTATCAAATCCCCGCGAATGCGCCGTCTTTCCATCGAGAACAGGTCTAGTGCACGGAGACTATCTGTGTAGTTAAACCCCCTTTACCCAGCCACCATTCTAGTGGCTAGCCCTTGCACTTCCTCCAGACAGTCAATATCTTTCTGGTAGTGCGGTGCCCAGGCCTGCACGCAATACTCCATATGCAGCCTAACTATGGCCTGATATTTCGGAACGAAAATCTCCGGATCTCTACATGACATAATGGATCTAACTCGAGAGAGTTCTCTCCTGGCCGTATTGGCTGCTGAGGTGCACTGCCTTGACGGCTTAAAGCTGTTGTCCATTATAACGCCCAAGTCTTTGACCTGCGAGACCACTTGCAACGAACCCACACCATTCGCACTAGCCCCTGTATTTGTGGTCAAGCATTGACACTTGGTGAGGTTTAGTGGAAGGTTCCATTTGCGTGCCCAGTTATGTACTGCTAACACGTCAAGTTCTATATCTACTTCAGCTATCTGGACGTCATCGACAAACATAAAGGTGGGGTTTGTAAGCCCACGTGCTAGGTCATTGATGAAGATGAGGAAGAGCAGAGGGCTGAGCACCGAGCCCTGTGGCACCCCACTTGTTACACCTTCCGGTTTTGAAACACGACTCCCCACCTTAACACTAAGGGTTCGCCCTGCTAAGAAACTACTTATCCATTGTCTTGCCCTTCCAACAATTCCCATGGACTGCAGTTTGACGTCCAGAAATCTGTGGTTCACAGAATCAAACGCCTCAATGAAGTCCAAGTAACAGACCGCAATCGATTGCCTTTCGTCCAGACGCTTGGTTACCTCATCGAGGAACAGCTGGAGATTCGTCAGACAGGATCGCCCTGCT
>STRG.41541.6
AATAGAGTACGACGTGATGGGGCTCATACGGGATGACTTACCACTGTCCTTTACCTGAAGACTGAAGACTGAAGACTGAAATGATCTGAACTGAATTGTCAAGGTCGTGGGGGTCCCCTCCTTGTTCGCCTATTGTCGCCCTTTCTCTCGGCCCAATTCTACAACCATGCTGATTGTGGACTTTCGGAGCTTCTGATGTTGATCACAAGAGAGTAAGAAACAGATCCGTCGGTGATCACCCAAGATTCGGAACGCAGTCCACAGTCTGGTTATGCGGCGGAATCTTGTCCAATTTGTATGGCTTCTTTTACCTACAAAGTTCAGACCAATTGCGGACACTCTTTCTGCGCAAGCGATCAAGTTGTTCCATCTGCCTTTGGATTTATGCCCTACTCGGGAATGAGTACTCCAACAGCGTCGCGAAGCAGGATTTCCGCCAGTTATCGCTTACCGGAGGCATCTTCGAAAAGTTACCACAGTCTCTAGTGCCTGTTATTTCGGACCTTTAATTGCCGTGGTTTCTACTAATGGATGGCTTTCAATCGGATGTTCTGGAAATCCGGAGCCCTGCTTTTTTCTCCACTGGAGAAGTTCGGTACTCACTCGCAAAGTCAATTGTCCACTTTGCAGATCACCTGTCTCTCGGTTAACGGAAAGATTCACGGAAAACGAAACTTCTCACTGCCAAATGCCTCGATCATTCGTGCAAGCTTTCAATCGTTCTTTCGCCCAGTCGGGTTGGCGTCTTCAAAGACCAGTTGATTTGCTTAACTCTCTGTGGGACACAGTATTAGTGATACTTCGCGGCGGGATGACTCCCGTGTGGAACACCTTGCGTCATTTGGTTCTACCTGCTCTGGTCGGTTTATATCTTCTCTCCCCGGTCGATCTTCTACCCGAGGCTGTGTTGGGTCCTTTAGGTTTGGTGGATGATCTGCTTGTAATTGGATTCTATGCACTACAGTTGTTTCGGTTGCTTCGGCGCTAACTTCTGCTTTCATCCATTCTGTCTTGCTCTGTGTGCGTCGCATTTCCTCTCCTCGGTAGATGGATATGATCAGGAACTTCATTCCACAAGCCCCACCGACTGTGTTAGATTCTATCATGCTGCCCGGAACAAATGCTTTTATCTTATCCTACTTATTTTTTATCCAATATACCACTTTCTAACTGGCATCTTTTATGTTAATCATGGAAAAAAGTAAATAAAGTGCCTGCATCTCACCATCTGCCTATTTTCCGTTTTTGCGAATCATGTCCAGGGAATTCATTGTTTCGAATCAGAGGACTGCCGGTGCTTGGCTCAAATATGGTGCATATTAACTTGTTGACTGCAACGCGCGGTTTCGGATAACTTGGAAATCCCAAGCATTCGACCAAAGCAATAATTTGCGCCAATCAGTATATTTTAGAGTTGGATATTACCACTCAGTCGGTGTTTCTTTCAACGCAGCTTCATTTCTTTTTGTATTTTTCTGGTGTTCCTTTATCATTAAATATACTACCCGTAATCGCGTATCATACGACGAAACCCAC
>STRG.50945.4
ACCATGTAAGTTATGCAATACGACAAACTCAGCCCGATGTTTCAGATCATAGCGTATATGAGCTGACCGTAGCAAATACGAATTTGGTTCACTCTTCCCAATTCACATTTATTCCGCTAAAAATCTTCTAGCTTTGTAAATGTTACTGAGAGAATAACCTATAATAATATCGCAGTGTATCTTCTGTCAAGACCCGATAAAGCATCCACAACAAACTAGAAAACAAACTCATGTGGCTTAAGCACTTATCACGGTGTCTGGAAAGATGACAATAATTATGAGTTGGGCAAACAAAAAGTTGCAAGTCAATAAAAGTCATTGTAGCTATTGAAGTACACTTTCATTCTTACAGAGAACAGCTGCTTTATTTAAAAAATACCTTGTTCAATTCATTTTGAAGTAAACAACAAGATGTTTTCGCCAATATTTTGCCTCGGTTGCAATTAGGGCTGAATTACGTAGATAATTTTCTCTCCCTCAGAGCTGCATTCCAACTAAAAGGTAACCAAAACTACGAGAACAGACAACCTAGCGTGGTACTATGTAGTTTAAAGAGCTGCTAGCAAGTAGTGTCTGCGATAAATAGCCATACATAAGATGAAAAGTGACCATCAAAGTGCAAATTGATTGGAAAATACTGTCCATGAAAGATATTAGTTTTCCAGTTTTTCCAAGAACTTGAACATACGGCTCTCAATCTTGGTATGTTGGATAGCATCTTCCAACAGTCTAGTAAATCCATGAGACCTAGAATTTGCTTCCACCAATTGCTTGATGCTACTGAGGAATGGTGCTGTTGAAGAAATTGAACAAATTTACAGATATCTGAAGGTCAAGGAAAGAGAACACCAAAATATGGAAAATGGATACTATTTATGAAACAGTATTAACGAAACTAGATTGTGACTCGATAATTACTTTCACACAATGATCGAGGTCGAAACTAATGAGTGAAACAAAGCTCAAATCTACTGTCCGAGTAGTAGAGCGACGACCAATCGGAAGCGAATAAGGCAAGTCAATGTCTGATTATATGTGGCTAATATTTCCGTGGATCGGAGCTACTTTTCTGTTTTCAGCCCATGAACAGAGCTCATCAGCCACTCCCCAGTGAGAGGAACGGAACACGGCTGAACATAGCATTCTGTATTCACTTGCGTTATTTGCATCCATTTGGTAGTTCTGCGGTAGTTCAGCTGATAGAGCATCTTCCCGGTAAGCACCAGGTCAATGTTTCGATTCCGACTCGCAGTACATACTTTTGGATGTGAGAAATGCAAATTATCTTTCCACCATCATCATGTTCGGATCATCATGCCCTCAATATATTCCCTAAAACGACACTCATCAAGAATTAACTTGAAATATTTTCCTTGATTTCATAGGCCAAAGTCTCGGTATTTGGATCGCACATCTTGGGCCTGCACAGAAACGATGATTATCCGAATATTCATACGGATCACTTGAAGAAACTTTCTTTCAAATAAATCAAAGATTTTGTGGTGGTCAATGACGAAATGAACAGATGGGGAAGATAGATTAAAGGTCACAGGCGTGATCCAGACCCACCACTGCCAAGTGAGTAGGCATGACTGGTGTAATTTATCTGACAAGCAGGACTCTAATATAGTTCAAAATCAGTGTTGGACAAATTCAAATACAATACTTATTCACTATGAGTTATGGTACATAAAGGACGGTCGCAGATGAGAATACCTACGGATTCCGCTGTGACCAGATCACGGCGCTTCATCAGTCTTTTTTTCTCACTTCGATTGGCCTTCGTTGGCTGGAATGTTTCATTCGAATTCACCGAATGGTTAGAATCAACAACATACTGACTTTGAGCGCTCGCAATAACTTCAGTTGTCTCAACTTTCATTCAAGCAAGATGGTGCTCACGTACACTGTCGGATAAAGGCCTGATCGTTTGGTCAGTTTGTGCAGTTCCATAGGACCAGATAAATGAGTATACACGGAATGATGTTGCCGAATATGACATCTGATCTTTTAACTGTAAGTACAGGCAGAGCCTGAATGTAAAAGACATTTCGCTTTGCCACACAAAGGTCTATAACTAGCTTCTAATAGCATTTGATGCAGAGGAATAGCTAGGACATCTCCTGTGAAAGGCAAATCAATGTATGATCACTTCTTCGAACACCAGTTATGGTAGTTCTTCTCCAACTTGTCGCAACTTGATCTACCTGGTAATATGTGCGATAGATTTTTCCGTCGATTGTACGGCACCAACCTTACCTATGGTAACCTCATAATCACCGAACTTGGCATTCAGGCCAAAAGTCTTCCACCACCAACCCAAGGAACGTTCGCAGTTATGGCCCCAATACGCCCCCGTATCTATGGATTCTCGTTCTTAGACTTTATCTAACTTTTCATACTACTTTGCAATGTGATGGCTACTAATGGTGGACATAGATCTGTGACAGTTTCAGGTCAAATTATAGGAATAGATTCTCATCAATACAGAAGCTTATGTGAGCCATCAGCTGTAAACTGATGAATTTCCAGTGGTTGGCGATGAATTATTTCCGGCCTAATCGCCAACTTCAGTGATCATCGGTTTATGAAAACCACCCCTAATCTGAGCTATGACTTACACCGGTATTCAAAATTATGAGGATCCACACGCCAGATGACCCTGCTCCAACCGACACTAACATTGGGAACACAGACCCGTTTTTTAGCTGCAATACAGTCTCGCATGCGTGAAAACACACATATACACATATCTTCAAGCACACTGTACCTTAAGAGTATTACACCAACAGTGCTCAACTGTAGGCTTGTCTTGAGGAAATTTATCCACTGTATTGGAAACGAATTGATACTAGCTTCGTGATTAGTGCACGCCTTATCAGTTTTGGTATACATAGACGTCTAGCTGGGTCACTTTGCTGTGAGGCCGAAACCATACCACCCGAAAGCTACCAAAATTTGCATCATCTCTGATGTGTGGCCTTGACAAAACAATACATGAGTAAAGCTTATTAGACCGAGAGACCTCGTTATTTAAACTGTTATCGATTCCCAGACAAAAGTGACAGTAGCAATATTTTCTCATAAATTGGCTTAACTGAAAATGACCCGAAAGTGTTTACGCAGGAAGACGGGTTTAGGTGAAGTAAAATTCCATTGGGAGTAACTCGTGCTTGGTTGTGGGAATTTGGGTTGTGTGATAGGAGGTAGTCCAGATTTTCTTGTATAGCAGAAAATATCTCTCACAATCCGGGGACTTTGGATAATGACTTTTTCAGTCATTAATATAAATGATACTTTTTATTTTCAGTGGGTAAAAGTAGGGCACCGATTCGAGTTAAATTTGTGTCAAAAAACCATTCCAGAGGTATTGCATGCATTACTTTTCACCTAGTTTCGTTTTATTGTAAACGTAACCATCTGTAGAAGGTTGACATCATGTTCACGGAATATATCAATACTTACCTTTAACATAGATATCTGCAAAGTCCAATGAATTAAATGGAATCAAATAATAACTCTCAGGAAGATTCTACCTTTGCAGTCCAATCAACACAACAGAGCTTTTACTAACCGGCGAGGATCTTTCCTGTTGATGAAGAAAATCGAAATTCGGTAGTTCTTAATCAACCTCTTCACATTTACTTTAACAGCAATTTATAAACAGACGACCTTGGTGCTGTCTGCCTAATTAACTAGCCCATACTCTGACACTGATATGTCTAATCCTACTGGTACCAAAACTGCAATTACTACAACCTTCATACCTCTGGTGCTATAATACTAAGAGTAAGCATGGCAATATTACTCGCTACAGTAAGCCAAAAATGTTTGGCAAATATGCTAGGTTTGCTAATAATACAATCGATTGTATGCGGCCGTCGACTATTTAACAGCTCCACAATTTCCGGGGATTCCACAGAGGTGGTTTTCATCTGCCTAAATGAATACTCAAAATGCGACAAAGGCCAAGATAATCGGACTACGTTCTTCCAAAATGCTTTTCTCTTTGCAGTTCTCACCAAATCGCACAGGCTTTCAGCCTGATAGAACTAGCTTTCAGTGAACAATGGCCAACAGATGCAGCTGTGCGAAATTCAAATGTACGCGGAGCAAAAATTGGAATAGAATAAGATGATCCTTAATCATATGAATAACTTCCCACTGATACTAAGCCAAATCATGAACAAGATTCCCTTAGCCCTCGTGAATACCGCAATGCGGTATCAAATATTTTTTCCTGTGAAGTCTCCGTTTCTTGTAAGATGCTGATCCGGTGTAGAATTTTGTTGTCTACCAGCTGGCAGTTGGGCAGTCACGGATGCAAACACTGAAATGATGCAAGGCTTGCAATGATTGATATAATGTGTAATAAAAGTACACTCAAATCACGTCTTCACGAAGGATAGTGAAACTAGGACTGAAAGTCTTTGGATATGAAAGACTTTACAAAAACATATTATCGGTAATCGAAAGCCTAACACAAATGAATTCAACTGTCCTAGATTTCATAACACAACGATTTGGAAATGGGGTTATCCATCTTGACCAATTTTGAATTCATTTACAGACTGAATATATCTCAGTCGATGCGGCATCTGGAATCAAGCTTGGAAGCCAAACATGTTTTGCTAACGAATGCGCACTACTACCTCAATTACGAGATCTTAGTGGGGGTGCAGACATTCAAAGAAAGAGCTTATTGTATTCAGAGAGAGTTTGGATTTGAATTGTATACAGTGCAGTAGGGGTTTCACTTACCTTCAAGTCCCACAAACGGTCGTTCATTACCTGTATAGCAATGTTTATTTATCTTGGTTCACAACAACTTCCACACGTGATGTGATGTAGAATAAGTCACAATCTTTCCATTTTTTCTCTACACCTAGTCCCACTGTGTAAGACCAGTAATGTCATGTTTAAACAACCCGACATTTTAAATCCTATCACATTTCTGTGGTCAACAATTAGATAGTCGATCCGAAAACTTCGCTTGAAAGAAAATCCAGTATACTGCTTACCCTTGGCTTTTTACTAAAACCATAGTTTACCTATTGTAGAGTAGCAGTTTTTTTTCGGGAATCCCCATTTATTTTGCCATTCTATTGGCATCACCTCGCGATTCGTTGTTCCGTTGTCAGCAAGGCCTGTTGTGTCCTTCCGATGACAAGTTTTTCAATATTCCATTCAATAGTTCCCATTTTGATATTCCATAATTCCACAAATCTTTCTATCCCATTCTTAAAGTGTTAACAATTAAAAGCTCCCGTGTTGTTGGCTTCCCGTGAGCTGAATACCAGATTCTACGCACTTTCAACCTCGTGGTATAAACTGTTGTTTTCGATTGGAGAAAGCGTGTGTTTGACTTAAATACGTGGGTTTCTTTGTGTACGAGTTTGGCCCTAGTGATACACCTGAAATACCTTATCAGAACACTCATGTTTTTCTTCTATTGGACGGTGCTTGTTTAGATATTTACTTCCCACAAGTGAAAGGTTGATAGTCGTGGATGTGAACATATAAAAGCTGCTAGGCTTGGAAAGACAGAAATGATGCGTAATTAGGGTACACAAATGTCAGGTCTATACAGAGGATAGTAGTACTGGCACTGAAAGGCATTGAGTCTGAAAGACGTTAAAATGTAGATTTGCGGTTATCAAACGCCTAACTCAAATGAATTCGACCGTCCCAAACATCAAACCACAATCATTTTGAATTTAAGTTAGTCCGTTTCGACTAATTTTGAGTTCATTTACAAGTAAAACATCTCAGTCAATGCGGCATCCGGAATCAAGCAAGGACACCATTTATGTTTAACTAAGGAGTGCTTATTACTATCAGAAACTGGAGATCGTGGTAGGGGGTACAGATAGTCCACAGATGAAATTTTGGCTTGGTGCATGTATTTTGGGTTTGAATTACTGCAACACGTATGAATGTTCAGGTAGATTCGAGTAACCCATTCCACGTCGTGGTATAGAGCCACTGACAACTGGACAGTTAAACTTGCGCATACGTCCATCTCATATCAGAGATTGGCTCTATTCTCTGATGGCTATATTAAGCTTTGGGTAATAGCTGTTTAGGACCATAATATTCTAAGATAAGTCAGCCAGTTCACCCTCGATAAGCTGGAACAAACACAGATTAGCATTGTTATGAGAATTCCTTTTTAGGCGATCGAACGTGAGATACTCAGTTCAGAAGTTGGAGAAGAAAATAAATCCTGTTGCCAGTTTATCCTCAGACTAAATAAACAAGCTAGCAGCTGCAATTATGGGAGGGCTTGAAGGAGCAACACAATGACTGGTTAACTCCTAGAAGCAAAGGTGTCATGGGATAAGTCTAAAGCATGATCCATCACAAACAAATGTGGGAAGGACGATAAATTTGCCGTGAAGGTTGTGTACCCAAGCAACAAATTATAAGCCTCATTTTTCCACTGACCAATACAGCGTCCCAACTGTGTTCCAAAGTTATGCTCTTAGAGAATTGGACCATGTGTAAATCCCCCAAAACAGAATGAATACTCGTTTTGTTTCCCCAGAAAACTAGTGACAAAGGACTATTTTTTCTTATATCCAATAGTCTAAAATATAATTTTGCTATGCATAGTGAGGGCTATCATTTCACGCTAACAGGTGCGGTTCTAGCTAATGCTAGCTGACAATGGCGTGCTCTAGGTCCTGAAGCCACTCTTGATGGATTTGACTATGAATCCCTTTTGCCACCGAGGTGACTTGGACAATTTGAAAATCCCACATAATCCTCACAATGATTCTCTATTGTTTTGATGAGAAACATCAAAAAACACATCGGTGTTTGCCGGTTTCTATTGTATCAGTTTATACCATAAAAGTATTTCACGGACAAAATTCAAATTTGTTCAACATTGTATCTCTTGCTGTTCGGGTTTTCCTAGCCACAACAATTTCATGAATTTACACTGAGTTAGATACTTGTCAAACAATGCTGACGTTAAACATTGGTAAGTCATAAGTTTTGACTCTTTCCAGAAATGTGTCCTCATTCCTCACACCTTCTCCTCGGTGTTTCCAATGAACCTGACACCCCATTGTTGATTATCCCTTTTTCTTCTGTTTATTCAATGAAACCATTTACTAAGTTTAGTTTATTATTGTCATAAGAATCGAAAATCATATAGAGAATGGAAAATCCAGATGTACTTTTTGCATCTAAAAATCAGCGTCAACAGCTGGATGGCAGGCGGTAACTTTCCGACGAATCTGAGCATCGGAAGTTCGCCTGGTTGACTCTGGTTCGACAAGTGGACTTTTGCACGTGTAAAAAGCAGGATAATGTTCCCGTTATCTTAATTACTTATAAACCCGAATGAATTTGAAAGCCAGTAAAAGTTTGTTCGACGGTGCTTTACCTCCATTACATGACTATCATTTCAATTCTAAAGGAGAGGCTAGAACATCACTTTGAGATTAGTGT
>STRG.28563.1
GTACAAATCGCTGGATGATACACAATGATAGGCATTTCCTCATCAAACACCAATCACTTTAGAGTGAGATTGTGAAATATCACTCTGAAAGGTGCGGGTCAGGTAAACTTTGTGACCTAACGCAGTTGATTGCATAGCGACCGGTAAATTCGGCAGTTTTACGTTATTCTATGTAGTCACCGCGGGCTGCATTATCGACTTTGATAACCATCTATGTATGTGCTGTGACACTTGAGGTATACTCCAGCGTAGCCACAAGTGAACTGATGAATAACGTGAGCACTTAGAATCAGCAAAACTCTTTGAGTGATTTTGCCTTTTAGCCGTTTGCGACAGGCGCAACGGTGCCACAGTGTTCGTGTAACTTAAGACTTTGCGACTTACTACTTTGCTTGTTCTGATTGAATAAACGAGCCCTTGAATTTCACAGCGATTAAATCTTGCCCAATTGTGGCCGCAACTGTATTTTGTCATAATCATTCCTCATCTTACAATGATCTTTGGTAAAATTCACCGGGTAACCGTTGACTAAAAACGTTCTTTTATGGGCTGTTCTCCATCTTGCGTTTGGACTTTGGTGCGGATTTGTTGTGTTCCGTTTGAGAGAGTTCTAAGTAACCAACATTTTTAAGTCACTGGTACGGAGCTGAGGAATCGCAACTTACAAACGCTCCAAAGTGCCTGATGGAGGATACCAGGTTGCAACCTTACTTTCGGACGTCTTGCCATTAAAATACCTAGAAATTAAGCTGTTTGCATTATCGTGTTTGTGAAAGGGATGTTAACAAAGGAATAAACCGTTCCTAAATATGAAGGAAATTGAACTTTCGTCAGCTTATCGTATGTAAAGAGAAACGTGGGAGGTATTAACATGGAACTACTTTTCTATCATTCCCAAGATTATATGTGCCAAGATCAGACAGAGATGACTTTTCATGGCAAAACTCTCGTTCTGTCTGGAGAACTTTAATTTACTGCTGAAGCTGATTTATTTCCTGCGCAGATTAATGCGGCCCTTGATGTATTAGACGGACGTAAGTCAATTTGTTTACCACTATATTTTTATTTAGTCAGAGTTTTGCAATAGATAGAGGCCTGCATCTCTGTCCAAAAAAGTACACTTAGCCCCTTACCAAACTGAGAATGAAAACAAAAAAATGATGGCCGACCAACAGTCGGTAAGCAGTTCAAATGATGTTCGCTCCTGATTTGTGAGGATTCGGGCCAGACGAGGAACAGTAAGATTTTGGTCACCGTCAATGAGGTAGAGTACGGATCGAACAGGGGAGCATACGGGTGCGAAAGAGTTACTCTTCGATAGATGGCCATATCTAGGTTGTGTGGAATCTGAAACGATTTGTGCGCGAACTGTTCGCGCGTGTGGCCAGGTATAGTTCGCACGACTTTCGTGGACAAACCACTTATAGGTAACGAAGATTGCCGAATGTTAATAGACGAACCACGATGGAGAATTGTGAAATCATTCTTCAGTGAACCAGAGAAAATGGTTGGGGAACAGCAATGGAGTTCAGGTTGAACACATTGATAAGTGAAAAGGGAGATAGTGCCATGTTTAACCTTCAAATGTCCTATCTTTCGTATTTGGTAACATAACCTGCGTAGTTTCTTCACAAAGTTGTAAGTATGAGATTATCATCTCAATTTTGCCTCGATGGTGATTCCTAAAAGTTCAACAGAACATACGGTAACAAATGATTCTGTGGAAATGATAGATGGGTTTCACAGACATGTTGATCGGTAAAGGGTAAATACACACTCAAAAAATTCGGATGGATTTGAAGTTAAACTGGATGAAACAGAGAAATCATAAGTGAAGCTGATTACTGGAAAAGTATTGCAATACTGGGTTGCAGAAACAGCTTGACTAAGAGCCCATTCGTCCGCATAGTTAAATAAGTGTGCTAGAAAACCGATTGAAAAGTCACAATTCTCTGAAGCACCCTTAAATTATCTACGAAAGGTCTGGGTGTTTTAAAACATCGTCGGTTGCACTGAGTTTAGTTGGTAAAGTAATTAGACCAACATAAAATGAAGGTTTGGGACAGTCAAAAGTCTCCAGGTGACGAAGGAGGAGGACCCACGGGGTCGAATCGAGAGCGGATGAGTGGTCTAGAAGAGCATATTGTACAGGGTTCGTTGATACTTCCAAAGATTTGGTAATATGGTGATCTAGGTAAGTGATGGAATCCATAGTGAAACTGCTTGATTTACAGGCAAAATTATGGGGATATCAGGAGGGTTTATCGAGGAATTCAAACGTTTGAAAATGCCACACTTTTAAAATTTAAGACCCAATGAAGATAGAGCTATGGGACGAAAGCTTTCAGCCGGGACACTAGGACTATAAGATTTGGATATAGAAACAATAGTGACAGTTCTCTAGCAGAACAGACGACGAAATGAAGGGCATGCCTTCTTCTAGGAGGAACGAAATCGGACCGTCCTTGGTTGAGTGAATGAATGCCCTTTTAGCTCGCAGGGCTAACGAGAAGAATGGCGTAAAGACGCGATTGATAGCTATTGTCACGAATCAAATGATGCTTCGCTAGTAGTCAAAAAACCAAATTCCTGTCTCAGAGATGTTTATGAGAAATTGCAGAGCAAAGAGTACGGAGCCAGGAACTTTCAGAAACGTTCTTAAAAGAGTGCATTATCTTGGGGGTCGAACTTAGAACAGTCTTGTTCGGAGTGATAAGACAAATATTACACATGGAGTAGCAATAAAAATGACGATTGCTAGAAATGAATACAATGTCACTACAAACAGTTATTACTTTCAACATCCACGGCATATTCCACTTGTTTCGTTCTCTTTCCGCACAACAATTGAATACCTAGCCGTAGGCGGTTACTGTTGCAACTACAAGTGAATGGATTAGCATACAGCGAGTCGGTACTTCTGATGTCTTCCCCTGGTAAAACAGAAACGCATCTTCACTTCAAATTATCCCGGACTTCGTAGAACTATTCCATTCATGTTCCTAAGGCCTTCAACATAGGAGAATTAACACGGCCGTTGCAGAGGAAGATGGTTTATAGGGGGCAGCATATGTCAAAAATGAAGTTGACCGTCCTTACAAAAAAGTCAACATCTCTACTCTGACGATCCGCAGGAAAACCAAGAAGAAATACAAGAAAGTGACAGTTGTAGAAGACTGTTGTCGTTTGAAACATTTCAGAGGCAGATTATGATTTTTCTGGTATTCATGGGAGAATGAAAAGCAGAGCGGAAGTACATCGTAAGCCTCCAGAGAAACAGACAATAATCGCTGATTGAGGCAGGTTCAAAATATTTAGGGGAGAATAATTCAGCAATGTTTGGTGATAATTCTGTGTAAAACCGAGTTTCCTCTAGTTGGAGAAAGACAGAAATCAGCTGGATCAAAAGCGGGACGGTTTGGTTTGAAGCACTACTGTCATGGCCTGCTATATTGTATAAATTGTTCATCTAGCAAAGAAACGAGAAAATGTAAAAGCAAGAGTTATAGAAAGATGAAGTTGTGTTCTTTGTGCAAAACGGAACTAAATGTATACCTTCTTTATGATGGTACTCTTATGACCAGAAAACGTACAATGACAGTGCTTGACTAAACGATCGATACCGTCTCCTGAATATGCATAAGCAACTTCAGGCTTGCCGCACAAAGTGGGCTTTACTTACGTCTTCTTTTTTGTGGAAATCCTGTCTTGTAGGTGCGGTCTGAATGTATCTACCGGCACGAGTGAGCCAGCAACGTGTGGTTTTAGTAAGGATTCCTTTTTTTAAACCACACAGGTATGAACATAAATGACAGAACGAAGATTAAGATTGAACATCTGGATAGAGAACACATGTTTGTACTGAGCGGTAACGGGAACGGTATCTTCGATTGAGGAGTGCAATTAGGGACACTTTATCAGTCAGCTTGGATGCTTTTTTTGGATCGAATAGAAAATCCCAAATATTTATGAGCGGTTAAATATGATTAAGTGGAAAAGCCAGCAGTCAGTTTGAGAAGTATTCCTCATCATGTATAATGGCGTACAGCGACAACCCTTTAATTCGATGGGTTGACGATTAGCACATAGATGTAGCGCTCGTGATTCCAAGGCCAATGCAACTTTTGTAAACAAATATATCATATCATATATCATACCATATAATCTAGTCTCACCAAATGTAACTTAGCAAAAAGTGACCGAACATCAATAGAGTAAGTTATTTCAAAAATCACTCAAACTTGTTTTGATTTACCTGAAAGTTCGAATGAGTTCTGTAGACAAATTGGTGTCATGCGTATTCGAATGAGGACAGGGTAAGAATCTCTACAAAATCAAGTGCAAGTTTGGGATAGACCGAATTTTTCATGCATAATGTTGGCCACAAGGTTATCCCCGGGTATTTTTGTCTGTACAGTTATTGATTTTTTCAGTCAATGAATCAGCATGACGTGCTAATTGAGTTACAACTCATGGTCGGATAAGATTATTTGGGGAATAAATAAGAAGGATATTCATATGACCGAAAACTTGTTGCATTGGCGCCTGAAGATGTTACAACAAACGGGCCATAAGAACGCGAAAAAGCGGATGCAGCGAAATGGTCCAGAACGCTTCGTGCAATCCGATGCTTTGACTACTTTGTTCAAATTCACGGGTTCATCTCACTGACAGATTCTCGCCGACGTTGACTTTCGCAAGCACACGCGCTCCTGTGTCCACAAGTTTGTTCTCTCGACATGGAGTCATGCTGTGACACACACATACATGAACCCACGTCAGGCGACATGGCATCTGACCTGTGACTGCACGTTCACAAACCCACGCACATAGACAGAGACTGGTAGACCTTGAACTGTGACCGTGCCAACTAATCAGCTTCGAGCATCTCGTTGTATACTCCTCTGTTAGACTTTCGCACTGTCACACTGCGAACTGTTCAATGCAGGCAGTTTGGTCTGTACGTTACTCAGAGACTTGAAGAAATTTGGTAGTGCTTTTTTCTGTATATTTATTAATTGCAATCAATTATAGTACCGTATTCCGATTAACAAAGTCTACTGACGGTGCGTCTTCTAGAGGTCAGGATTCGAAGTGAACCAATCCAAGTACAATTAACAAGAAAAGCACCAGGTGGCTAGGTGGAAAGAAATTCGTAGTGGAATAACGAAAAAGGCTGTAAAAAGCGATCGTTTATTCTCAACAATGAAGAAGATGAAGATGACGATAATTCGGATGACGATGATGATGGTGATAATTCGGATGGTGATGATGATGCTGAAGATTCGGATGACCGTGGTAATGACAATAATTCGAATGATGATGATGATGGTAGTATATATTGTATATTGTATTTGTACCAGCTTGAGCGTAGTTCAGCAGTGCTTTTGAGCCTCCAAATAAATAAATACGGCCGAAGTAAGTTATAGGGCAAAACGGGATCTCATTTCAGACTGAACGACATCCTTGTTTGTTAGGACTCGTGCTAGAAACGGGACAACGGAATTCTTGTACAAAGACAATCTGCAGGGAAGCTGTTTATACGTACACCGGGTCCATACGTGGGACTGACAAAGAGTAAGATTAAAATGCAATGGGTGCTAAGTATCAGAAAGGATTTTCTGTGCAAAAGCAACAGATGCTGTCACAACACTAGTGCATAGCCCTGAGACTAGGTCATTTAAGGTTATACCAGAAAAAAGACTAATGATGCGTAAGCCTCTGCGAAGAGTGACGAAGTCATTTTTTCAATAATCCTTGGAAAATGACAGGAGAACAATAAAGAATGGTAGGTAATATACATTGCTTCACGAAAAGGGAAATAACAGCCTGTAGGGCACTAAGTTGCCATAGTTTTCTAATTTGATAGGACAAGCTACTCAAAGACCACTTGAGATTATACTGTAGAGTAACACCAAGATATTCCACGTGGTTTATACGTGCGAGGGTAAGAGAATTAATGGCGGAAGTATCTTCAATGAATCGAGAACGAGTGGTGGAAAAAATGCACTCTTGACTTTTGTTACAGTTCAGCAGAAGACCAGGTAGATTAGAAAACTTCTGAATATGTGAGAGATTTACAATGAATTTGGCAAAGTCTGATCTATTTGAGATGGATCCAGCTAACGTCGTTAGCGCTTTTAAAGATACGAGCTGGGTGGGAGACAGGCAAATCAATAAAGAACGTTGAAACCCAATGCCGAGAAAGGACAGCACCTTTAAGTACACTGGAACTGGTAAAGAGACCTTTGGAGAACTTTCTGCCTACTATGATGTATTGTATTCTTCTGGAGAAGTAGTTTTTCAATCAGTTTGGTAAATATGCGGGGCAGCCAAAAGGTTCTAGTTTTATGAGAAGAAGCGAGCGTGATACACTGTCCAGGGCCGACGTGCAGTCATGAAACGCACATCTAACTGACTTGCTGGAATCATTGAGGGATTTGGCTTTATAGTACAAAATGGACGCTACTGCATCAGCTGTAGAGCGCTTGGATTTGTAGACAAATTGTAACTCGTCGGTTGGACTTCTCACCGTGGTTTGAAGACGATGCAATACAACGCCTTCTGCAAGTTTCGACGCTGACCAAGATATAGCTGTTGGTCGATAATGTTTGGTTTCAGTCTGACTATGGGATCTTTTTTGTATGGGAATAATTGTAACAGGATGCCAGCAATCTGGATTGGAATGTGATTCCAGTGAATTGGTAATTACCGGTTATCAGACCTCATACAGGATCAGCCCCATATCTGATCATCTCCGCTGGAAGACCGCCCGGACCAGTTCATCTGGTTACCTTTGTTGATTTGAGTAATTCAAGAACCTCTCTGATTGACACCTCCTGAAATTTAGACGAGAAAGACAACGGGAAAATGGGAAGAGGGCCTATTGCTTATCGGGGAAATTGGACTTTGAGATGGTTCACATCTACATTCACCTTTGAGGATTTCCCCGTCTGACCGCAGAGAAGCTTGGTTCCACGCCACCTGAGATATAATGTCAGTAACATGGCGTTGTCGGTGGAAAATTATAAGCCGACGTTTCGGTTACCGTGGGCAATACTGCCTTGAGAAACGTGGTAATCGAAACGTCGGCTCATAATTTTCCACCGACAACGCCGTGTTACTGACAATATATCTCGTTTAGCAACCACATGGTGCATCTTTTTTTGATACACTCTGAACCTCTTTCCAGGCCACCTGCGTTTGATATTTTGGGAGTTTAGGAACTGTCGAGAGAAATTACTATCACGTCGTGTAATCTCAGATTTTGCCAACAGCGACAGTTAACGGACTTCAGGTTTGATTTGCGTCTTGTAGGCTAATTCCTTCCTCCGGCGTAACTACTTCAGGTGTGGAGAAACCACTCTTCCAGACTAGAGGTTAACAGTTTCCCGGGGACGACAAGTACTGAAAATCCGCCTACTCACTTACGTTGTAAAATTTCCAGGAAAATATGGAAGTAAACAGTTTTTAATCACGACGCAACAATAGACAATGGAAGGTTGAGGAGTATTGTACCCTCCGTGGAAAAGGTTCTTGTTTGAGGACCAACTGTTTGGAATGTGAGTGCGATAGATAACCTCGGTGAGAGCCTATTTTAGACCTATGATGTAATATGCAGTGATCATTGGTGCTAATAGGTGCACTTATCCTGACAGAGAAAAGTTCTGAGTGGTTGGTCAGGATATTGTCTAACTGGGAGTCTCCGCGGGCCGGAGTGTAACAGATATAGAGACGATTGAAATATGAAAGGGGAAGCGTTGATCCGTGGTTACAGTCTTCCACTATAACATGAAGAGTCTCATCAAGCATAGGCATAATGAAAGGAACAAATGAATTATAGAAAATTTTAACTGAGGTTTGTGAGCCTTGTGGTGCTATGTAAATGTTACCGAAACGAGAGAACCTACGGTGACTTGATACTTGATACCATTACGTGAGCAGGAGACGATTACGGAGTACTTGCCGCACCACTTAGAATTGATGTAGATGGCAGCTCCGACGCCGTTTTTCTTCTTGTAATGCATACAGTCTCGACGGAAGCAGGTGAACACTTCCGTTTGCACCACAGTATCATTCAGCCATTTTTCTTGTAAGCACACAGCATAGGTATTTCCAAAGTTGCGGGCCATGAGCAGGTATATATGATCCGATAGCTTATTGAAAAAGGGAACGCTCATATGTGTGCCGTGGTGGCTCACGAAATCAACTTCCTAGTATGAAATAATCAGTTAACTGTAAAAGTCTCTGCCGCCTAGATTCCCTGGTTTTTATGTGGTGTCCTTTTTAAACAAGATAAGAAGAACGTCGTAAAAAAGTTTTACTGGTTACTGAATCACCAGTTAATGTTATTTATAACGTAACTATTTGCCTTGTCTTTTACTGTACGCCTAATGGGGGCAGTATGCCGTCGGATTGAATCAAATATTTGGAAGTGTCATAGATTTACAGTTGTAATCTTATCTGAATCGAATAAAGTTGGTACGCATGAAGGGTGCAAATTTAAGAATCACACGGTGATTCTTCCAAAGTTAATTCGTCGGTCAACACAACAACAACATACCTGATGAGCAGCCACAACCGCGAACCCGGTCTTGTACTTTCGGGGGATTTTCCTCCCTCATCCGGATACAGTACCGTGCTACTCATATCAAATATCCATTATTTACTTTCACCCAGCTCGAAAGTATAAGGATACAGTGTTGATTTGTGCACTTGAAAAAGGCGGAAACCTAATGTACTCACCTATGTGTAGGATGAAAGTTCACCTGTTGATTCAGTTTTCGGCATTATTACCAACTTCTCTGTCAGTGAATTCAGATTTAAGTCCGTATTATGAACTTTTAGTTGTATGGTAAATTGATGTGCACCCCTTCGAGTAAATCGACTGTATTTTTGTATTTGTACTGATCAGTCTTTTTGAGTTTAGTTTTCCCGCTCTCTCACCGTGCACAACTCTGATAAAAAAATATTTTCGGACTCTGAACGAAAATGTAGTTTTTACCCTGAATTTAGTACATGCATTCCAGAATCCAATTCAATTCATTTTGAGAAACCACTGGCCACACCCCGGTTGATATCTCGCTAAAAGTGCAGGTTAGAAATCAAAAGATTCGAAGCATGGAAACAACAAGGAGAGAACTGAAAAAAGATGATGTCGCGTGACTGAAGATGATGCGTGGACTCAAGGTCATCAGTGATCCCGAATTACAGCTGAATTCCCCAATTTGGTGTGTCCTATCCCAATGAATGATTTTCCTTTTCTGCAGCTAGGTGGCTCAAGCATAGCCGAGTGGTCATCAAATCACAACCTGACTGTTAACCCTTACGAATTTGGGGACTTTTATTTCCTTCTTCTGAAAGACGATAGGTACACAAGCATTGTAGAATATACTCTACTTGTATATATTAGCGGAAATGATATCCTCCGAGCTACTTCGACGAAGTACTTTGGTATGACTCTAAAACGAAAGAGTTAGGAAGCTAACATGTCATGTGCTGTCTTAAAATATTCTCCGCATAACTTTGTTTAAATCAGCATTTTGTACGGGCAAACACAAGACGTTGATTTAAATAAGTTGAAGCTGAGAATTTTGGCTTGATGGATCCCCTCGAATCTGCCCCGGACTGTTTGCCAAGGATTTTCATATGATGTTCGCAAACGTAAAGGTCGTCTTGCGTGCTATCGGAAGGCGGGAATCAGAGAAGTCATGCCACGAGATTAGCAAGCTTCTTGGTTTTTATAACACGGACAGTAAGCATCTGGACTGATCAATACAACAATCGAAATCCGTTATTTAGACCGATGAGTCAGTATTTTTGCTGTTCAAGCATGATCATCGAAGTCGAGCTTAGAAAAAATCTCTGAAATTAATAAAAGTGTTATAATGACAACAACGGTGCAGCACAATGCAAGTTCAGTGCACACGTGGGGAACTATTTGGTAGGAAGTCCAGAGTGAGCCAGCATTTCTGAACCACGTCGTCAATGGTCCAATTTTCTCAGAAGTCCTGATCCGGCACATCTCTCCACTGTTAAACACAACTTGTAACGGAATCCTAGCAATCGTTGAGATACGCGTAAAACAATCCAAAAAACACCAAGCGTCCAATTGTGGTTTTCAATACGGTTCTTTATAAAACAATCATGAATATGACACAAAAACTGTACAAACCTCAACGGTAACCGCTCCGTGAATCAGTCAGCCAAATGCGAGCAAATTCAAGATCGCTTGAGGTTCAAGCGATCAAATCAACGAAATGCCTATGGGAAATGTGGGTCAAGGGTCACAGAACAAATCAATGCACGCACCAGTCAGTGGTCACTTAAGGTCAATGTCCGATGTGTGATTCAGCGAATGAGCATGTGTGGCGCAAAACGGTAATAGAAAACAAATTTGGAGTGAGGGTAGGGGTGTCAGATCGATCCTGAGTTAGAGCCTCGAGTTTGGTTGTTCTGTCGATTACACAACTACTAAAGCGATTTCCCAGGAGGACAACATGCCTTCATGTCGTCACCTTGTCGTACGTGAGTTTCATAGGCACCAGGGTAAAAATAGGCTCCAGTGGCCAACTGGACCTCCTGATATCAATCCAGTAGAATTTTGTGGGATCACCTTGGGATAAAATCAGTTTGGAGACAGCAATACATATCTCTAGGGAGTTGAAGATAAACTCCAAAAAGAAAAAAGATTGTATGCCACAAGATGGTATCATACGGTTCTTGAATTTTTTTGAAGTTCTCGAAGAGATACACGGATTCGAGGCTCAAGCCCGATGGATTCCGCGTCTTGTATATTTTCTTCTGTTCTGAAAGAAAAATTGCTGCACTGAGTAGGCGTGCCGGACTCGTTATGGGAAGAGAGGTAGGCAGAACAGATCGCGTAAAATCAAACTGTACTACTAAAGGTACGAGCAGTGTTAGTAGAAATTACAGTAATTTTATGTCTAGGAGTTTGGCAATGGAGTAAGCGGAAGTCCCGTATGCATGTCTGGCTTTTGCCTAAAAGCCCCTTTTGTTGGGGAGTTCCGTGTCTCTTGTGGGAAATTTTCCAGATAGAAATCACCCTTGGCGAGAAAAAAAGTTGGCTTGGGAATGTCTTTGAGCGATGCCTAAATGGTTTCTTGGTATGTCCTCTAGAAGTATCTAAGTGTGGTCGAGTGAAGAATCGATCAACTAGCCCGGAAGAGAAAAGATGGGAGAGTGATAAACTATCTCCGCTAATACGCTCACATCAAGGGGATAGTAGTTGAGTGCAGTCAGTCCTAAAAGGTAAGAAAGGTTGGTCTACCCGTACACAGCTTTTGTGGCCTTTCTCTGAACGCTCCCGAGAGAGTTAAGGTCACGGACAAGACCGGTGTGCGCAAAATGGTTGCCGTTTTCTAAGATGAGGCAGACAGAGGTACCGTGAAGAATCCGAAAATCTTTCTTGGATGTATGAAGAACGTCCTCTTAATGAGGTTTTAAATTCGAAATGCAGCCCTGTTAGTCTCCAGTTAGTGTGATGGGAAAGAGAGATCACTGGTCAGCCAGAAACCCAGTATCTGATGTTGCTCTACCCTTTGAATTCGCGATGTTCCGTTGATTCGAAAGGGTTGATCCACAGAGCCACCGAAGGATATACTGACGCATTTATCGTTATTTATCGGTAGGCTCCGGTCCACTGGCCAGCGCTTAGTTGCACCCATAACCGACCACAGTTGTGTACTTGAAGAGTCCCAGATGGTCACATCATCCGCGCACATAGCGATGTTGAACTTCACGGTTTCTGGGAGATGGTTGATGTAGGTTAGGAACACTAACGGACCCAGTACGGAGCCCTGAGGGACTCCTATAGTGACTGGGGATAGAAGGGAATAAGAAGAGCCTGCATGTCCAGTGAAGGTGCGGTCACACAGAAAGCTCTTAAGTAAGCATAAAAGTTCGCTCGTGATACCGTGTACTTTCAGCTTGTGCAACAAGGGTGAGTGTGGCACTCTGTCGAAGGCTTTCGCAAAATCTATGAAGGTGACTTGGGGTTTTTTCCCTAGTTGTAGGTCTGTATCAGACTATCCATGACAGTTAGCATGTCGGTGGTGCATGCTGTTCCTGGCAGAAATCCGTGTTGGAAATGGGAAATGAAGTTATTCGTCTAAAAATGGCGTAACATCTCGCGTTTGATGATGTGCTTAAAGACCTTGCTAGAGATACTAGTTAGACTTTAGGGCCTATAGCTAGATGGGAAGTGCTGGCCACCGTTTCTGATGATATGCGCGATTATGGCTTTCTTCCGCAAGCATGGGAAAGTGCCACAGTCTGGAGAACGTTGGAATAGGGTGAAATAAGCCGGAGGTAAAATATTTGCGAATTCCTTTAGTATCCCGCGGTGTACGCCGTCCGGGTCCATTGAGCTATACGGGTTGACATGTTTGAGTTGTAGTTCAACGTCCCGGACCGAGAAGTGGATGCTGTCCAGGTTTCGTTCTACAGCTATGGGAGGATGTGTAGGATAGGTAAACATTGGCGAATAGTTGAAAATAGAGCGAAATTGTTCCTTAAAGATCGCCGTCTCTTGCTCGGACGAAGTAGCTTGGGTGCCATCAAGAAGTTGGTAGGCTAGCGCAGAGGGTTTGGTCTCCCGTTTGTGGAAGATATGCTCAAATAGAATAGATTTGTTGAAGCTCTAAAAATGCCTTGTTCAATTTGTTTGTTAAGTGTATTTACGTCAGCTTCCCAGGAAATCAGTTCTAGTTAGATACTCCCTAAGCTGGAAGAAGTTGGTCTTAATAGACGATCTTACTGTCCTCAGTGGCGACCTGCTCGACGACCATTTGATGACAAAGTCAGAGCTGAGGACTTCGTAATCAATCTTCCCTACTTGACAGGAATCACTGATTGTGTCCACCTGGTGCGGCTCGTTTATGATGATAAGATCAGGAAGTGAGGGTTTTTGCTCGTAGAGAAACCTGGTTGGTCTCGAGACACGTTGCGTCCAGGACATTTGAGAGAGTATGTCTAGTATGTGGGTGCCAAACATTGGGTCTGTGGAGGGATAGCTGGGCCGATCTGTCGAGGGACCGTTGAAGTCCCCCGTTATCTGTAGCTAGTGAATTGGTGAATATCCTTCAGCCCCCTTATCTGTTTATTGAGTGCTGCCGATTCTTTCTGTTGACACTGTGGCGGTCAGTGTACTACATCCGCTAGGAGTGTTTCTTTACTAATCAGCGTCATTTTCACCCACAGACAGTCAACGGGAGGGATCGGCGGTAAGTAGGTGATGAGTGCTGGGGGTAGCATTTCAGTTAGGTAGAGTAAAACACCACTAGCTCTAACTTGGCCGCGGCTATTTCGGACCATTGAGTATCCGTTAATATTTATTTCTCCGGCTGAGTTATTTTGGGTGAGCCAGGTTTCTGCGATACCCATTATGTGGGGGTTCTTGTCTGCTACTTGTTATCTAAGTTCTAGCATCTTGTTGGAGATACTGAAGCAGTTGGTGGCTAAACATATCAGAGCACATTCACTAAAAAAACTTTAGTAGAGGAAGAAGGGACTGTTGGATAGGGATCTGCTCTGATCTTGCTTGTGTGTGAGGCATGTTTTTTTGGCAGTTCCGGGCCCCGTGATGGCTGCTTCGTTAAGTTTTTCACATTCCGAAAATGTGCAGGGCATTTTTCGAACGTTAACAGGGCTACCAGGATGGGCGATGCTAGTTAGGAGGGGATGATGGAGAGTAGAGGTGCTGTCCAATGGCGCGGTGTGGACAGGGTAGTGCCCTAGTAAGCCTACATCGTGTGTCTTGAAGCGAAGTTCCGGAGAAGTTTTCTTACACTTCTGAGGGCGAGGTGATTTGCACCTATCGGGATATCTACCCTCTCCCTACTCAGCTACGTCAGAGCTGCTGACTCTGGGTTACGAAGCACATGGTTCCTTGGGAGCACCAGTTGGTCTGTGACCTTCACTACAGTTTCTCCAGCGGCTACTCTTGTCAATGATTTCACTAATAGAACCTTGAGATGGACCAGATCAGATTCTAGCACTACTATTCTTGCTTAGAGTAATTCTGAGCAAATATCGTCCTCATCAACAGCTGGGATTGTGTCTTTTGTGGACTCGTCACATAGTAGTTTCTTCGACTGACGCGTGGTAACGGTGTCATCATTTGGCTGTGAGATGAAGTTGGCTAGAATTGTATTCTGCAAACCATTTTGCACCCCTCTGGTTTCAGAACAGGTGGATGATTCCTTCTCTACTGGACGTCCTTGAAGCACTGATCCACATGCGCTTACGCAGCTCATGCAGACCCACTCTAAACGTTGGTGCCTTACATACAGCTTTAGGTCAGCAAAAGAGAGCCGACTGCATTTCTGATGGTACCACTTATCACGGACATCACTACAAATTCCCTTACTCACGACTTTGACGTACCTAGTAATGCCTCAACGGGACATAGGAAGATACTCTGGATTCTGACTCGACGTTTTTAGGTGCAAAGTTTTGGTAGTTAGCTAGTGCCCTACAGTAACTTATCCATAGGTTTTTTTAATAGTGTCATATCATCCAGAGTTGGCTCAACCACGTAGTAATAGATGACCTTCTGAGAAAGATCAAATTATTTGATTAACAACAAAATATTTTGCCTTCAGTAAGGGATTTCACTAATGTACCATGCTTTCGGGGAGGGGGTTGTTTTTATAGAAAGATATACATGATTATTACGTCATCTATTTTTTGATCAGGTGTTAGGTTGATCTCAAAAATGCATAACACATTACCGCATCGCATCATTTTACCACGGTGACGCATATGATACATTTTATGCAGGATCGATTTTGAAACAACCCGCTGAAGGCAACTCAGCGGAGCGGAAGTGGATTTGCTGAAAGTTTACGCCTGAAATATTCGGAACAATTGTCACTAAATGGGACCTGTCAGACTGAATATCCCAATGAGAAAAGACAAGGGTAAGGCCTCGTAATGCTACTTCATTGAGGATGGGAACATTGAATTTACGGCTGCCCAAGTGTCTTTGTAAATTGTTATACGTGCACATCTCCTTTACCGGTACTTCCAGGGAAATTTCCTTCTCTGGTGCGCTGAGAGACCAGTCCGCAGGCTCATGAGGTTTCGTGTTCTTTTCTATAAAATTTTCAGTGTAACCATTCTCTCGTGGATCTTGTTGAACAAAACTAATTTCTTCTTGCATAATCCCTGTAGAGTAAATTTCCCGGGGCCCCGAATGCCAGACATCGGGCTAAAATTCACTCACGAGACAATGGCCTGGAACTATGTAATTTCTTTTACTGGCCGTTCCATGTCTTTTTCCTACAGTCGCGCCGCTGGATTGACCCATCTTCTCTCCTAGTTATGTGCACACCGATGAAGGCCATTTTGTTACCGATTTCCTATTCGGGAAAGCTAACGAGTTGTAGACGTTAAATTCCCCTAAAATGTCACATACTGGTTTCTACCTAAAACAGAAAAGCTAGTCCGAATTCGGGCCCTAGCCACAAAGATAATCACCATTCTTCTACTAAGCTCCAAAGTACATGCACTAAAGTGACCAGTCCAGGCTCTTCAGCTGCCCTGGCCAAGACCGGAAGTCACGGACAGCCAACCGAAACCGGAAAACCCATCATCGATTATCTCTCGTGACGGTGAGAGTTTAACTCTCACCACCATACCCACACAATAAAACCTGTCCTCTTATGCTCCAACCCCTACTTTAAAACGCACCGACAGTGACCTTGACCTCGACCAGTAGTCAACTTATTGCACTGTGTGGCGCGAAAACATTGTAAATATGGCTGCTTATCTCCTTAAGATATACACCCGTTGACCCTACTGTACATACGTCTCATACTCCTAATTCTTCCTTCCTGTTTCAGAAACAACCGTGAATATAGTGGACGAAAATCCTGATCACCCCTTTGAAGACTCAGTTGACTAGTAAATACTTTTATACCCTTATATCTGACGTATCACTGTACTAGGTGCCACATAGAATAGACTGACTTATTGTGAACTGGACTTCTGTGTATACTACAACTGTCACCTCAACCACATGAATTGTAGGAGCATGTATGGGATTACCTCTCTAACGTTTAGTCCCTAATGTGCCTGTGACCGTGGGACTGTCCAGACTATTACGATAATGTTGTACTGTTTTGTGATGCTATTAAGAATTTTTGTTACACAGCATTCGCATACTAAGAGAAGCTCAAGCAACGGAAGCATATAAACAGAGGCTGAAAACAACTGGTTTACAGGGTTCACTCAGCCTCGGTTTTTAATTGGGTCGTCAACCAAGCAATTAGCAGGCTGTTCAGCACCAGCGTAGATGATTTTTTGTCAGTGCTAAGGTCTCTGCATTGTGAACAATCCGTTACTGTCAACTTTATCAATCTCATCTACCCTGCGTAGCCTGTGTAATCTTTGACCGAAAGCTGTTCGTGTACCATACCAAAGCTTAATCTTGTCAAGAGGTTGTCATCTGCCTGCTATTCATATGCCGCACCACCGTGACAAAGTCTAAAACGTAAATGAATATACTGTCCTAATCAAAGGATGACATTGTGGTTCGGAATCAATAAGCGAATAGACCGATCAAAGAGTGCCGGTGCTATGAAAATCACTACCTGTCATTCCGTCTGCGCAGTAGACTATTACGTTTGTTGACGTTCTTCATACACTGTTCACCTAAACTAATCGTAAATCTGTCGTAACCATAGAGTTTTGGTCAGGTGCAGAAAAGGTTATCAGCATTTCTCTGCCTTCACTTGCTCACATCACAGGAGTGTTTGCTCTACGATTATGCACACTGTTGTTCAGACCACGCTATCACCATGGTGTGTATCTGCACTCTAGACCCAAGCCGTACAGAAAAAGTGGTAATCTCTTAAGTGCCGAACTATTAATGCTGAATGATGGAGAAGTTAAGAAAGCGGTTGGATTGCGGTGTACTTTTGAAGCGAACGAATACATCAAACACTAAAATGAACTATAGTTTTATTCCATAGCATGTGGTCGACGGAAATACCCCTAAAGTCATTCTCTGTCCGTCTAAAACGTTGTCTAACTGTAATACGAGTAGAAGTATTTGTAAAAATGGACATTGAAAAAACCCCATGACCATGGGACAATCTACCTACGTTGTCCTTGTGGACTTTAGCAAAGCATTAGACAACGTATTCTACGACTCTCTAATAGTTAAGCTAAAGTTTCTCATCGTCGTGGGCCTGCTGATTTTATCGATCCAGGAATTCGTCTAAGGAAGGAGAACATCACTAGTGCGTGTATACCCACAAGTATGAGCTGATTATACTTTCCATGCTGGGAAATTTGTTTGATTTACCCTACACTCTTCGCAGTCTGGATTACAAAATCCTGGTGCTCCTTTGATTCAAGAAAGTTGGATGGACAACTACATTGAGGATAAAATCATGGATATTGATGACTCCATTCCTTCCCCGAATAGACTGTCTGGTTCCCTGGTGGAGTCATCACCAATGTCAACGACCGGAGGTGTAAGCTACCCGAAAGATTGTTTGTTCATTCCATAGGACATATCAGTGTTCCTGTTCTTCAATGCCAACTTACGTATTTGAGTCATTACAGGTCCCTTGTTATCGACAATGGGTATATATCTCTTGCACGTACTACCAATGAACTTGATGAATTCTCCGATACTTTTTCCATGTTCCATCTTGATCATCTGGATTCATCCTTTCGTATAACCTGTGGTAACTTCAGTAGGTCGGATGTTGGCTTTCTTAAAACAAATAGGCCGAGAAATATCGTTACCTTCCCAACCAGGCTTAAAGCTCATTGAAATCTCTGTTTTGTGAACAATCCCAACGTGTTCTATGGTGAGTATCGTTCACCGGTGGGAAATTCGGATCACACGGTCAATAAAATTTCTCGTACCAGTTTCGGAGAGAATAACCCTCGACAGTTTGCGTAATGTGGTGACCGGAAGATTCATGAACGCCAATGGACCTCAGACAACCTAGCTAGACTAACAGACATGATTGCAGGGATGAATCCTAATATATTTTCTCACTCAGATTTATTTGTGTTCTGCGATCACCTGGAAAACTACCTAAATTTTTGCTTCGAAATAGATTTTCATCCCCTCATTTAAAACAACTGCGTCGTTAAAAACAATGGGTATGCAAAGAGTAAGATTGTTCCCCGGTCAAAATTCTACCGGGTTCAATCAAAGTCGAGCTACACAAACTGAATGCCATGTATGTTCAGACATCAACGACAAATATAAGTAGACGAGATACTTGCAAAGTTCTCATACAGTTGGATGGCAAAAACTCAAGGAAACTGCCGCCAACAGTAGATGTAGAAAAATTCAGTAAAACTTCAGTGGTGGCAGAGATAGCATCAGCTTTGAGTTTCGATGCCAACAGCCATTTGGTGCCCATCAGTCACTTCTTAAATTCCCTGGACGTATACAAAGAACTGACCCAACTTCCGTCTGACAAAGCATGTGGCCCTAATGGACTATCACCAATTGTGCTGAAGGAGTGTGCGGCCGCATTATCCCCTATCATATCCGACCTATTCAAATGCTGCTTAACCCATACAAAAATTTCTGACAGATGGAAAGTGGCCTGCATTACACCCGTACCCAAGAAGGGACCTAACAAGTTTCATCCAGTAGTCTGCACTTCCATTACCCTCAAGGTGTTCGAACGGTTAATACTACAGCGAATATCTCCTCAGCCTGACGTGTATGACCCCAGACAAATTTGCGTACCGTCATTCACGCTCACAGATTCGGTCTTATAGTCACCGGGTCAAAAATGTTTG
>STRG.14576.4
CGAATGATGCCTGGATAGCCATCAGAAAAATCAGAGTTAGGCCATAGAGGTGTTACTGCAAACCTGCAGAGCAAAGAGTACAGAGAGACACTCTTAGGGAGGATTCACAAGGGAGTGTCAACTTAGTCATCGAACCAGGAACAGCTCGGCTCGGGGTGATAAAAAAGGGTTTAAACATGGGGCGGAAACAATATTTTGACTGCCGAAAACGCAAGCAGTGTCGCAACAGCGGTCTTGTGATCACCTTCCATTCAGCCACCGGTGAATCCACTGTGGCGTACTGCTCTGTCTATACGGCACACTAAATGAATGTCAACAATATCTAAGACGACACTAGCAAACTAAGATGGGCGGAGGAGCTTGCGGTGATAAAAAGGCCTAAAAGGTATGTAGATTAGGAACTAAAATGAAACAAAAGGTGTGACACAAACTCAAAGTTGTTCAGTGTTCTTGTGATCAGGAAATGAGCGCCGAAGAGCCAGTATCCGCCAATGTCTTCAGTTCAGTTTGGTCTGACGGCCATCCGTTGAACAGAACAGGATGGTATTGAGCGAAGTGCCAAGAGGCGCCGTGGATGCTTCTAAAATGTTTTGTTTCACACAGTTAGTTCCGACCGATATAATTCCAAGACACTCCAAACCAGAAGATGAGACCGTACCAGAATGAAAGATTTATTTACAGCCCTTTTGTATTGCGCGGTGATGACGACCAAAAGGTGTGTGTGTTTTAAATTAAAACGTCGGTACAACAAAGGAGTGTCGCACCAAGGGACGTTGAAAATCATGGAAAAAGTCGGAAATGTACAGGTACCTACACCACCCACAAGCGCCGCATTTCACTCAGACAAATGCCGTGCACTCGATCTACTGGAAATTGTTTGACCATATCTATCTCCAAAAGCCCAAATGGTGACTTCTGAACAACAGCATAACAAGGCGATCGGCCATTCAATCATGCATCATTCGAAGATTGGAGCGATCGCTCCTTCACTACTGTGTAGCGCACAGGTCGGTCAGCGTCAAACATACTCACGGCTGCTTCGTTTGACCTCACACTGGATTACTCCATGCATACTGAAACGGCGAATCGGTTTAGAGAAGCAGTTGAACTTTCAGTACTTTATGTGTGCCGGGTTCGACCTAGTATTCATTGAACTAGAATTTGTTTTAGTGTCTTGCCGCTACACTCGCTGCTATCTTGTGCCGCTGGACGGTCGGTTGATTTCCGTTGGGATTATGGCAACTCGGTGGAGGTGCAGGTCCTCGTGGAAGTTTTTCTCGGGGAGCGAGAAATGGGAGTACCCGCGATGGTTTTGGTCATCCGAGGGGTATTCATGATGATTGGGCAGCTCGTGGAAGACCCAGTATGAACAACGGTGGACGCTTCGGTCCGCGCGGAGGTGGGATGGGTGGTCGAGCTCGACAGAGCTACCAGCCACCTGGTTTAGCTCGAGATGCCTTACCAAAGCCGTCTTTAGATACAGGTGACGCTAACAGCAATAGCTCGGGTGAAAGTTCTCATCGCCTACACTTGAAGCCACGCACGTTGCCGTTGGAAACGCGAGATGATCGTCAACTTACTGAACGAGCAATGGCGATTTTTGGCACGGGTCGCCCTCGTGAGGCCAGCCCCGTTAAAGAAGTGGCCGTATCACAGGATTCTGACGATTCCGCTGCCAAACCCGCAGAAAACTAGAATGGTTATGCAGGAGGATCCTTATTGAGCAACCTGATGTCATGAATTTGTTCGCATGTTAAATACCATGCAGTTGCTTTGGTTGACGTAAACGATGTGAGCTTCGGATTTTCGTGATCTACTAGGCGTTCTTCCTCATTTACGGACTGATGTACAGGTTGCCATATCAAAACAAATCGACATTCAAACTGATATTGCTGGAGACGTTCCTATTTTTCATTGCATCTGATTGTGTGCTTTGGTCCTGTAAAGTTCTTTGATTCGTTTGAAGCCTGCCTGCCTGCACGTAAAGGTGCAAAACTTGCATTGTACACAGAACAATAAAAGCAGTTGTATAGATCTTGATCATTTCTTACTTGATTCAATGAGAACTAGATGCCACTCTCTTTTCCGCAAACTGACGCGTTTTTGCAGTGATGGGCAGACGTTTCCATTGTGATTATTGCGACAAATCGTTCCCGGACAGTCTCGTCAATCGTAGAGCCCATTTAAATGGAATTCAACACCAGCAAGCCCGCACCTTGCATTTCAATAACTTCCTTGGTCCCCGTGAAAAACTGGAACAGGAGCGTTCAAAAAAGCCATGTATCTCGTTCCAGCGTAAAGGTGTTTGCGATTACGGTATCACGTGTCGATACTCCCACATGACCAGCGAGGCAATGCGGCAGTTGGAGGAAGCGTCGAAGCTTGAGGTTCCTCCTATTTCATCCGTTGTAAACGTTGGAAAGAAAATCAGAACACTCGAAGAAATAGTGCGGAAACGACGGCAAGATGCTGCGGAATCTGCCTCCGGTGTGTACCGAATGCTCGTCCCGGAAGGCTTCACAGTTGGAGGACTTCCACCATCACTCAGTTTTTGTACGTGCGAAAATTAATGAAAAGAATGA
>STRG.58574.1
AACGGAGCGTGCATGGACGCGGAGTCCATTTTTAGAATCACACGGTGATTCTTCCAAAGTGTAATTCTAAAAGTGGACTTCCCGTCCATGCACGCTCCATTCGATTCAAATGAGATTGCTATCGATATAAGCAATCACTTGTGTTCTATCCCATACTACTCATACCAATATATCGATGGTAGCCTCAAACTGACCAATCTATAAAGTGCATAATAATGGTATATCCCAGGAAACCAGTGACAGTAGTACCTATTCACAAACAATTCAAGTCCAACATTTTGTCAAAAAGCTTTCATCCCATCGCCATCACTTCTTCTGCGCTCAAGTTGACCGAGCATGCTATCCTAAGTCGATTTTCTTTTTCTCTTGCTGTTCCGAATAAGCCCCATTAGTCTGAGTACAAACCAGCCAGATGGACTCTGAATGCTGTTGCTTCAGTTTGCCATTTTATCTCAAACAAATTAAATCGTTCCATGAATTCCGTTCGATGTATTTTTCCCGACTATTGTTCCGCATTCGATTCGGTTCCCCGTTCTCTACTTCTTCTAAAGTTGGGGTCCTTCGGCTGTCCCACTTCTTTACTCTCGTGGTTGAAAGATTACTTTCCCAACAGAACCCAACGTACTAGAATTGGTACAAGTTTATCGAGTCCTTTGAATAACAACTCAGGTGTTCTTCAGGGTGCCGTTCTCTCTCCCTTTCTCTTCACCACGTATATTAGCGACTCAATAGTTGCACTACCTTCACACCGTTTTAAATACTCTGATGACGTCGTGCTCTGTCAGTCTATCTCCAACCAACAAGGCTTTAACTCTTTTTCTAAGAACTTATATAATATTCGGATTTTTTTCTCCCATTCTAGACTACGTCTGAACACTTCCAAACATTTTTAGTGTACTTTCACCCTTTCTCGTTCCTATTATCCCAATGAGCAATAAACATTAACACTGTCCCCATTTCCAGAGTTCATTTGGCCAAATATTTGAGCGTTACAATCAGCACGAACTTACAGTGGTTTTGTCGTATTGTTGATTGTGTAAAACCTGCGTAGGCTGACTTTTCAAATTCGTAGGCTAAAACGGTGTGGTACCTTATAAGCTGTCATTCATTCTTTCGTCTATCCATGTGTTCTACCAATCTTGCTCTACTGCTCTCCCGTAATCTTTCCTGGTCTACTTAAGGAAGATTTTATCACTCTAAGCCGCGGCCTAGCCACTGTCAGTCGTGTCTCTTTGAATTCCATGGGCTGTCTTATCTCCAAAGTTTGCGGTTTGCACATTATACCCTGTGAAAAATTCGCCAAGAAGATTCTCGTTGACCCCACCCATCCCCTTTACCATGACTTATCTGTATGCCGTTCGCATCCCTCCACAAGTTCTCTATTTAGACTTATCCCTTCGCGCATAAATATCTATCTTAACTCTACAGTGCCTTGCTTAGCATGTGTTCTGGTTGACAAGATGAAAGTCACGGAAGAACTTCGCACGAACCTCGGTGGCTCGTCGCATTTTCCACTCCACTCCGAACCGATTTTGTCGCCGATACATAAACATCATCACCGTTTAAATTACAGAACGACAAAAGTAGCGACGGTCCATTTATAGGGAAAGTGACTCCGAGTGTAATCGTACTCACCAACTGAAATTACGAAGTATTTCCATGAACTAAGCTACCTTGGCATTTAAATACAAACAATTCTGCACTATCGCCCGTCAGTCATTCAGTCAATCAATCACGTGACAACAAAATGCACTGTCTCGATCACGCCGTTCCAACTTGGGACAGAAGTAGACGTGACAGACCGAAGTTAGGTGACACAATCGATGAAAACGAAACATCCTCTTGAGAAGGCCGATGGGGATAACATTCTGTAAAGGTAACCCAATTATACATTGAAGTAGGAATGCCCAAACCCTTACTGAGTGCAATTGGCGTACCTAAGATTGATTGAAAGGAACAAATTGTCAGCGGACAAAACGCTCACAGGATAATAAATCACCCGAACACAAACATGGTTGACGGTGGCACTACCGGAATAAGCCAGATAGGGAAGAAGTGAAGGAATAATCAAGTGTAACTGCTTCCTTATCTGACTTTTTCATAATTTAGGGGGTTAGTTTAACTTGAGTAAATGATGTTGATGGTGTGGGAAATGCGGTCCATTGATTTTCATCGGCTAAACTCGGGCTAAGCTTTAATTTGTGGTCAGTGTCTTTTTTCAATTACCTCTATCATGCATTGATTACCTGATTACCTGTTTGACGGAATAAGTGAATCAATGAGTGATTGCCTGTATGTTTGTTCAGTTCTGGTTGGCTGACTGGCTGATTGGCAGGTTGTTTGATTAGTCTAAGAATTTGACGTAAAGACAACAGCAACATAACAAGATTAGCTAATTTGGTCGGAAGGGGGTTGACTGAGGTACCTAGTGTACTGATTGTGATTCCCGTCACCAATTCCGTACTCAATGAAGATTTTTGGGTATTTTTTTGGAAGCTGCAGATATCCTAGAACACTTCAGCTGAGGACATTCGGATTACCAGAACGAAGGTCTTACTAGAACGATAGAGCTGAAGACATGATCTGAACAATTAGCTGACCAGCTTTATCACTGGGTCTAAATTTTTCAGGTAAATATCACTTTTTGTACCCATACCGTGCATATTGATATAAATCTACTCCGTACGGTAGCTGAAGAAAGCGAATATGGTTTGGAGGCTGAGAATGTTTCCACTCTAGTGTTATCGGTTGGAGATTAAAACACGCGCAAAATTGCACCCCGAATTCGCTCATTCATCTCCGGTCGGTTTGGATAACTGATGACGGCCGACTGGTCCACTGATCCACTTGGCTGGATCCACTCTTGTCTTCGACACCAGGCAGTCGGTGACTTGCAACCGGCTTCACCGAATCGGATCATTTCCTCAATTCTGAACAAGCGATGGCGTGCTCTCTGCTAAATGAACCAGGCCGTCTAATGACAATGGGTCAGCACATACCCAAACTCGCACAAAAGTTTTTAAATCACGTTGATGATCGATGCTCACGAAATACTCCATACTCGTTCAGACCGGATTTCTGGTTGATTGATTTACCATTCACTGTCTGCCAACGAATTATTGTGCGCAAACTACAACTTTTCGGGAGAGGCCACGGCCAGTGAAGAGCTGTCGGGTGGGGAGGCGACCGGCCGTGGCGGGAATCGAACCCAAGTCGATACTGTCCAAGGCCCAACGACAATTGTCAAATGGCTCACACCACGGACTTGAGACTCCTCTGTTCCAGATCACACACGTGCTACCCTCGTCCGAAGAGCATTGCCCGTGCGTGTTACGTACTGAACTGATCACTGAACACTAAGCAGAAATGAATTATCCTTGCGGAGCTTGAGTATTTTCCATTGATGATTGGGGAACTGATACTACACGATGAATTAACTCATAAATTTCATGAATTTGGTCATTGATCGATTCTATGAAGATGAACCGTTTGGATGTTTTGTGCATTCAATAATCATGTACAGCGGCGGTCGAGGACAATGATTCTCCGATCCTCTTGTGCAGGCTAAGTTGTTTTACCCGAGGTATCATAGCGGACAACTTTGACGGTAGACCTAGAGGGCCGTACAGCAAATTCAAGATTGTAGTTGCCTTTGGTCGGAGGTGAACCTTTCAGGCCCCAATGCACTAATGCATAAGCATGAAATTTAGGAAGGAGAATTATCGAGTAGTTTTCAAATCACTGGTTGGCATCGGTAAACAGTTCGTGGTAAAGTAATTCAATCTACAGGTCCTCTTATTCATTCGCTTGCTGTCGAATTCCAAACTGAATTCACAAACGACGATGCATGACGCCGAAATGGGCAGAATGTACTTCACAGACAAGGAGGAAAGAAAATTCTAAGATCTACTGCGGAATGCATTCCCCCAGGAGAAACATTAGTTCATCTGTTTC
>STRG.43313.5
AAGCCCGGCATCAATGCAATAACAAAAAATACAGAAGTAGAGGAGAGGAGTAAACTCAGTATGAGAAGTGGTTAACGAAGAAAGTACGTTGTATTATTTTGGTTTTTCACAGTAAACGCTTTCGATGATCACGTGTTTGATCAAGTAGTTGATATCATTCTAAGGAAATGGCAGCAGAAGACACAATTAAGCTCATGTCCCTGAGTTCAATTAACAAGGCTTACACGAGACTGTTTTACTGTGCTTCTATATTGACTACTGAAGATTGAAGTAGAGTAGCGGGACGTCACACGCTTTTTATTTTGGCTGCTTACGCAACTGTACAGGCGAATCTTGTAGAATCATCAAAATTTGGTCGTGAGAGTACACGAAACACGTACATATCTTCAAAGGCACCTACAGAAAGTCGTCCCAAAGATCGAAAAATGGCTTCATTCATGCAAAGTGTTAAAATCTTGTGCGCATAAGCTTTGGTCGTCAAAGAAAAAGCCTCAGTCATTCCCAAACACTGGCATGCGGATGGTCCCTCTTACGCATAAGTTAGTTCAATATTTGGCTTCCACACTCTAATTTACGCATTATTTTCTGCACTGATTTGCAGCAACCAGGTCTCGGATCAGCACAAGCTTAGTCAGATAATCCTTCGGAGAATGAGTTTCCTCATGTTATCAAATCGTGCACCAGCGTTAAAGTCTGCAGTATGAATTAGACATGGTAAATGAAATGCTGATGATAAGTAGTTCATACTGACTAGTTGAAGGAATGGGAATGGAAGTGATGCTTGCAGCACGCCACTACAGGAACCTAACCGAGGCGACAGCGACTCTGCTACTCTCACGAAGACCCTCTTGCACGGAAAATCTTAAGTTCATTTAAACACCGCTATGCTGACGATAAGATACATCGGATTCTAAAAATCCCGCCACACAGTACATAGTTCAGTGCTGCAGGCAACAAAGATGACGTTCGTTCCATGTCCTGTGAGCATGACATTAGGTCGAATTTTCCAATCCCCAGTAAGGTTTGATGTGTACAGTCTTTTCCTCGGAAATCTGTTTTATGGGCTCAAATTTCCAAAAGTCCCCATATTTGCACAAAGGCGAGGGATCCTAACGAATTTCATCACCTTGTCAATAATATATTTAAAGCCAAAAGAGCGACAATAAAGGGTAGAGGCTTTCAACTCACACTTGAACAATAGAATAAAGTAGCCTTCTCATCGACACCAGTGAATTTGCCAGTTATGTTATTGATGATAATAATACTTCTGCCAAGTTCTTTTTTATCTTGTTGCAAACCAGTTGGCTCCTGGAAATAAGGTTTATTGAATACAGTGATTAAGCTATCTTATTTAAATTATCAGAGTGCCAACTGGAAGTTTCAAGTCCCAAATGGAATTGTAGGGTCTCGCTAGCATTTTTACCCTGCAATTATCCACGATATTCAGCAAGTTTTCGTTCGGAAATGCTAAAATACTGGTTGCAGTATTTGTGAGCAAAAACAGAGTCATTTCGTGTTTGCATGGATGCATCCTGCGTGAAGCCCTCGATACGCAGTTCTGTGCAGATTGGATGAGCGTACACACACAATTTGTTGGACAAGCAGCATTTACTTCAAAAACTCTGCGTGCCGGATTATTCATTGAAAGACTTGAAGTCAACTGATCTGAATAAATGCTCAGACACTGGCATGTTTGTAAAACACATCTTCCAGCGCTGATTGATTAAACTTTCGCAATAACAAATGGAATTTTACCCTCTCAGCTGCTTCGAAACGCATATGTTGAAAGCAGTTGAAGTGAGTCCTTGAAAGATTTATAATAGCATAGACGTTTAGGAACGGAAAAAACATAATTCTGCTCAAAGACAAGGCTTCCTTCCTGAAAGCCGACAAATTTAGTGTTTTGTAAAAGTGTCAGCTGCTAAAAATGATAGGAACTCGCACAGGAGGGCTCCACACCCGAATTAGGAATCGAGAAAATGTCAGAACGATGAACAGTAGCACGAAGTCGAACAAAACTCATCGAAAAGTGCAGAGTAAATAATGAGTTGTTCAGTTCAGTTCAGTTTTGCAAAAAACCGGGTGGTAGCTGAGATGAATTAATCTTTTAGAGTTCTTCGGATGGCGTGCATAGGAGTCGATACCTGCAGCAGCGACTGTCGCATATGGCTACTGTTGTTTGGCTCAGAAATATGTTCCATCGCTCCGGTTTTGCTGATAAAGAGAGAAGTGAAAACTTCTTCTAACCTCTGAGGCGACAGACAGAGGGGGTACTTGCCTTTAATCAGTGTAGGCTGTTGTACACTGGTTTCTAGCAGTGACCGATCGGACACCTGGTGCACCTCAAATTGCGGTATTCCTATTTGGCCCTAGAATTCTACCTCTGAAGGACTCTGCGTCCTCCAAGTTCACCATTTCTCCAGGTATTCCATTCCGGTTATGAAATCACAAAATACACCTTCCCGAAACAAGTCACAAATCATTTTGAACATGCCACGCCGAGTCCACTAATCATTAATCGATAAACCGTCCGACCACATAAGAAAGAACTCCTTTGGTTTAAAAAACAGCTGCCCACAGTGTAACACTCACTTCACGTTATTCCGTTTTCCGTCTTTTACTACTGGCCCTTATTTCAGTAGCCAGACTTTGTATTCGGTCCACTCTCCTTCTTTCATCTCAGCGATTATTTCTTCTGATCCTTGATCCGACTGATCGACCATCTTGAATCTAGTCACCTTTTCTCTAGAACCACCAAGTGACGGTGTTTTCTGCTAGAGACCGCTGGTAATTTATTTCGCTCCTGTTATCCATTTTTTTCTTGTTTACTATGCCATGCATCAGTGATGTAACTGTTTCAATACTACAGAACCACCTTATTTTACCGAGAATTTGACTGTCTTCTGACATTATATCGACCTCGGGTGCGTCTGTTCGGGTGACAAGCCAACGTAGATCACATCCAAGTGGTTCACCGTCTACATACAGCCAGAAGCAAGTCGGATCAAACCTCACTAGTTCAAAATGGCCGGGGTAGGGTCAGTCTGTCAAAGCAAACACCGGACGGGAGGCACCATTTCGAGAAAGTTCCATTTTCTCTTTAGACATCACGTTGTACATTCATGTAGAAACACAGTCGTATGGAGCGTTCTGTTGTCATCTTTTGATTTGCCATCGTCGGCTGAAGTGTCAAGAGCTGTGAACGAAGGTCAGCTGCGCAAGACCTCCAAGGAAATGGCAGAGTAGTACGCCAGATTCACAATGCTTCGACACCTCAACTATCATACTGAAGAAAACACTGGCTCACGAATTCAGCCTACGGTGTGCCTACCATAGCTTGGTGCCACTTCCTCGTGTCTTTATGGGAGCAGAACCATAAATGTTTTCAGCTTTTATCCTAGATATAACTTACACAATTTTAAAAGGCATCAATGAGGTCCTCTCTCAGCCTCTTTTTATCTGGTGAGAATAATCCCATGGCAGCCTACGAGGCTTTTCAGCTGGCTCTTAAACACCCTAGTGACTCGTCGTTAAAATTTTTCAAGCAGACCACGGGATTTTTAGGGGAAAATGCTTGCATACAGCTTTCACACTATTTTAGGTGAGGCTCCACTGCTGTTTTGTGCAGAGGCACAAAGACCTCTGATTTTCTACAGAAAATTGAGCACTTTAGCATAAAGACTCCTTTTTAGGCCGCTTAAGCAGTCAGCTTGCATTACTCAAACTAGCTTTGGTCAGCGTTCTTATTGACTCTTAAGTCTCTTACGATTTTAGGCCGTATCGACTACTATTATTTATTTATTAATTAAGTTTCCCGCAATAAATGCTCTATTCCATGTGAAAAACAAAAACCGCAACAAATGGGCTTGGCCAAGTCGGACAAGGTGGAATTCCGGGTTGGCGTTCACGAGACCCGCCTACCAAGGGGTTGGAGACATTGAGTGATATAGCTAGGTGTCGCAGCCAGTGGAGTAGCCACATTCGAACTCTTTCTTTATCTTCGTGATTTCCGCTTCTTACTTGGATTTCGGCTCCTATTTTACCTTATACTTCTATTATTTTTGCCCCTGAACCAAAGATGCTGGGAGGTAGCAACCAAAACCAGAGCATATAAGAGTGGGCCTAATGGCTGAATGAATCGAACTGAATTATTTGCCCATTTCATAACCTAAAGTTATCTAGCTGATAATTCATGTTGATCTAATCCTACATCTTCTCCGTCATCTGGGTGGATGAAACACGATTGTGGTATACCTGCCACTTGATCATCTATGTATGGTGGAGAACTGACTCCTGAGAAAACCCACTTGCTACACTGGATGATTTTGAATATGCATCGCTTATTCTTGAATAAAAAGCCCTGTTTGCCAGAAGTCAGCCCTCCATCAGTGTTCTTGCCATTCTACTCACAAGGATTTGAGTCTGTTCATCAATAGGCGTTCATTGACCGAATCAAAAGTCTTTCTGAAGTCAGGATAGCAAGTTCCTTCTCACCTACCTTAATTTGGCTTTGCTGTGACATTCATAAGAAGCCTAATAGGTTCGAAAGATACAGTCTGCTATTCATAAATCCGGGATGATCTTTACAGAGCAGCGAGTGCTGCAGTAAATGTTTACGGACGTACTTTCTTATCAAAAGGAGTTCATCTTTTATTCACAATCATATTCGCATTTCTTAAGTAAATTCAGCTTGGAATCTGCCCAATTCACCTCTGACGAGGTCAACCGTTATATCTCAAGTTGAATGTGTAGTGTCTTCAAAAGTCTGAACACAATCTAGGGGGATTGAAATTCACAGCTTACTGTGTAGCGCTTGCTGATGGCGAAAATAGTTTATTTTCACCACTGTTTGACTGCGCTCGGTTGGACTGATTAACTCAACATCCTGCATAGTGCACACACAAGCGTAAAAGCATTTTATGTCACGTGACACACAGATGTGGACAGCTAATAGAGTACGAACACCACAGTTAATAAAGTGAAAGTAAATGCACGTCATGTGACTCAATTTAGGATAGCTAATTGATTTGATGAGTCAGATACCATCATGAAGTGCTTGGGTGTGCGCACTGTACAGGATGTCGAATTAGGATACCTAATCGAGTGCAGGAAACAATGACGAGAACACACTAATTTGGCTGCTAACATGCAGTGAGGTAGCAAGTTGCGAATTTAGAAGACACAACACGGTTTATTCAGATGCTTTAAAAACACCCTACTTATTGACTGATAATTGTGCATTTGGGCTGAGAAAAGATGGGATGAGTTTGAGAATTATCCTACATGACTGACTGTTCTCAACGAATGCCACGACTGAAGAAACGTGTTTAATACGGTGCTGGTACGGAAACAGAATTGGAGAAAGAAGGTTTCCAAACGGATGATATTCAACAGCGGATACAGAAAAATTTAGAGAGATCCCAATCTTTGTTATCTGGTGCTGAAGACATTTGCTCGGGAGATGATCTTCCAAACCTGAATACATGTACTCCGGTAGAGTTCTTGAAAGAGTTTCTCTATCCAACCCTGTTACCCGCTCTGGAGGCCATGTTGAATGCAGCCAAGGCACATAAATGTTTTGAGAGAACCCGCTTCGGATTCAATGGACTGGACTTCCTAACAGTTTACCTATATCGACACAATCCTCACCACGACTCGGAAAGAGGGACCATTACCAAACTGGAAGATATTCCATGGGTTGCCAAGGAATGGTCCACTCATCCACGGCGTCCGCTACCGCTGAGTCTTCAGTGGACAGAAGATCAGGCAGCTGTTAAACTGCAAGCCTATTGGAGAGGCTGTCGGGTACGTGATACCAATTTACCTCACTTCGAACGACTGTTAGCCATTGACTAGGTGCGGCTATTCGAGCTGCTATTTCACTGTAAAAAAAACTAACTGGGGAAAAAATCATCAAACAAACGGGAGTGGTAAGGAGGGATCTTAAAATGATAATATCTAACAAGTGAAAAGTGGACGAACGAAATGCGGTAAAATATAACACAATACTTTCCGAAACCTGTAACCATACTTTTCAATGTTTTCAGCCATTAAGTAAGCGGATTTCGTGTATCCCGTCTAGGAAGCATAGCGCGCTTGGATAACCTAGTGCTACGGTCAGGTTATTCATACACTGCTTTCGTGACACCCCTACCCATCTTCCAACCACTTTACGCCTCGGTAAATACGGAATACCAGACCAGTCTATCTGGGTTATGCGTAAAGCATGTCTCATCTACCATAGGCCGCTTATACTAAGTACTGGGTCTAGAGTATGACTTCTGGTTCCCAGAACTTTGTACAACCTCAGTATTATTCTTGCGGTTGGTGGTCCCACTAGTTTTGGCAAATGATCCCAGGACATAGTTACTCAAATGCGAATAATATTCCTGGGTCTTCTGCTCTTATCAGTCACGTGTTTGAGGTATAAAAAGCCTTAACTAACCATCAGTGTACAGCTGATGTTTGATAGACAAACCTATGCCGCGTCAATTCTAGAGATGCCCCGACTGGTTAAACAACCTGTCCGTACACACAATGTCGCTTTATTCGATATTTGATCGCATATTGCAGGGCCCACCAAGTTCTGCAGCATAATTTTGCCCTCTGAGTGTGATAAATGCAGACCGGCCAACAAGATCCCAACGGACAAAAACAAGGTGCCCTCAACTGTACTGCCTGCTATTCATCTGTTTGTTTGTGTCACGAAAAAAGCCTGACGTAAAACTACATGAGACCCTTCACTCAGACCGTGTGATCTCATTCAGCACTGAGTTCATTCTGCTCAATTTTACGTCCGATCAAATTCCCTACAGGGTTGAATATGTATTTCTCTCTAATGATCTTCTCACTCTCTCTCTCTCTCTGTTCACAGGTTCGGAAAAGCCCCGAAGTACAAGAATTGCTCAGGTGGCAACACGCGTGGAGAGAATACAACAGGGCAAAAGAAAGGGCTAATTTTACCCAGGCAAACATGTGATTCATCTACTTGCTACAAAGGGAAGAACAACCATTTGGTGTCCTTTTCTCATACTCAAAATGTCATCCCATTTTATACGACTTTTCTATAAACTGCCAACGGCAGGAGCAGAATGTTTCCAAATATTTTATTATGAAATTGAATTCACTCTGTAAAGAGTTAGGGAGTTGCATTAAATGTTTTACTGACCACCACAGAGCATGTAAAATTTTACTCACCGATACCGATATTGATTGTGTTTCGACTAATCAACCGATCGAATGATCTGTAGTCATCCCAAATGATAAAAAATATCTGGTTGTTTATTTACGG
>STRG.13286.1
CGGAGGCCTAAATCAAGAGTAAAGGACCGTTGGCCGAATGTCGCAATAGTTGCTGTGTTTGCTGCTTGCAGTGTAAAGTGAGATGGTTTGAGGCTATGATGTTTGGGTGAGGGGATTACACTGATCTCGGCGCCGGTATCAATGAGGAATCGAAGGCCACTGGATCGGTCAACGATATCAAATAGGCGACTTTCATGTGGAGGGCCAGCCGTAGTCGTCGCCGTTACTGGCTGGCCTGGTCGTTTGACTGTGGGGTGGAAGTGCGGAATGAACATGGAGAATCACAGCGGCGTGCCTGGGAGCCGAATGTGCGGTGGTACCAACACCAGGTTTGTAACCGGCGGTTTCTGGACTGTGGTCTAGGCAGACGAGGTATTTCGGCGGACATATGTCGATAAGTAGTTAATGCATTGCACATTGCACCGACCTGGTTGCACAACATGCGAACGGTTTTTTTTAGGTCCGTAATGTCCTTATCGACATGAGAGTGATGGGATGGGGGAGCAGGACTGCG
>STRG.65763.1
TGCGTATTGACCAGCATACCCTCCAATGCACAATTTAACGGCGGACGTCCAATTTCTTCACGCACCTCATACCTTCGTCAAACTTGTGAAGAGACGTAAGAAGATGTTCTTTCGAGCAGCGTGAATGCCATAAGATGCAAAGATCTATTATCACCTTAACGAGAGCACGCGGATTTTACCCCATCTTCCACGGATGGCGCCTATCACCCTAGCTTTTGTCGTCGTAGAATTTTTCAATGAGAACACCGTGTCCGTCGTTACCGAACTACGGATGGCGGACGATCAGCACGTACTAGAGCCCCTAATAGATGCTTCCCGAGTCAAGCATTTGGTGCGAGAGGGTCTTTCAGCAACGGCCAACTAAAAGCAGCAACAAGTCAAAGTACGCATGCCAAAAGAATTACACTTTGATCCAAAAAACGCTTCCCAGCTGGCTGCCAGGATGCTCTTAATTGCACCCATCCAGCAAAGATTTACATCCCGTCTTTGTTCAGTACCAGCATATGTCCTGTGTTCTCGAAACTGTCGGATCCAATCCTTGTTCTTCCCTCTGGAATTCATGTTCGTACTTGTGAGGCCTGTATACAGGAATTGTGGCTAAACCCAAGTATCGTTGAATCAGTCGTGCCAACAAATAGCTTCAAACTGTTCCAACAGGACAAGAGTTTCGCCATCAAGAAGACTGGAGGCAAGATGGCCACATGTCACCTCCGCCTGATGTGGCAAGTCTGAAGCCATCGATTCATACACAGTAAATCTGGTGAAATCTTATCGTTGAATAACACAGCGTGATGGAAAATGCTGAAATCCCTTTTCATACATCCTCCTGGTCTGCCTTCTAAACGTCTCTAAATGGAAGTGTTCAAATTTTCGTGGGGGTAAGTTTATTGTTCGACGTGTCGCCCTTGGGAATCTCATTTCTCTGTAACGGTTGTGCCACTCCTTTTGTGCTGAAACCTTTCAGAATACAGCGGGAATATTTCTACAAAGCCCATGATATTTCGAGAGTAAGATATATTTATCTTTTGAAAGAAGAAAAAAGCTAGACGCATTGGCTCTCTGTGTCTTAATAAATTCTTCTTTAGCCTTAACAGTAACCGGATATTGCACGGCATTTGGCCTCTGTGTGGAAATTGAACGAAACAGGTGAAGTTTGCTGCGGATGTTGTCAGTGTCAACGGTGCATTCATTCACCCATCAAATGACTCTCCGACTCCATTCATCCCAGAAGATTGTGAATACACAACCCCGTTTTCTGCGGGAGAATTATTTAATCCTCTTCGTGCCTCTAAAATAATCTCAGGTTTTGTCCTCGATAACCTATGCTCACCGCCTTTGAGACATGGTCCTGTTGCCCTGACCGATATATTTTCTCCCCTCCTAAACAAATCTTTGTGCCCGTATTCTATTCCACACTGCTGGAGGCCAGTCACTATTGGCCCCTTACTTAAACCTTGCAGTTCTGGTATCACGGCCAAGTGCCTTCGTTCCACTGCTGTGACTTCACTTTGTTCTAAACTTACAAAGCGTGCCATTTTCAAATGTTTGAATTCTTCTATAAACTCTCTTGGCAGTCCCTTACAGTTTGCCTATAAGTCGAACAAGTCCACTGTGGATGTTATCGCTTCCTCGTCCAAGCAACTCGACCTACTCGCCTCCAACTGGGTGCGCTTTGGACCTCGTTGGTCTAACATTGGGCTTCATTATTAGAAACTTTGGGCAGCTCTAACTGCGCCCATTTGGGAGCGCATTGGGCTGGCCCAGTGTCCTAAGTAATCCCTGAAAAGTAGCCATTTTTCTTTTCCCAATCCACCTTAACTGCCTGTTTCCTAGTCTTTTTACCCATTACTCTTTCTTTCGATCGAAACCACTAACTTACCACTGATAAAGTACTTTTTTGTGAAAATTAGATAGTTGATTATAAGAATGGCATGTTGAAAAATTGTATAACAAAATATGCCGTTTTTGTGACGCGGATAAACTTTAATCAATGTTGTGGTACTTTTAATATCACATTTGTAAAATTTCACGAGCTTCAGTACTATCTTTGGAGCTACATGTTACTAGTCTTTTTAGCCCAAAGTCAACCTGATTTTTCCCCCGCAGAGTTGGGCTCCGTGCTTATAAGTTTGATTAGACCTTACCAAGCCGTTCCCTTATTACATGCGTTTGCTGATCCTTTCCAACAAGCTTGGACCACCTGTCCGTTACAGAGGTACACTGCAGTATGCTACCACGATCACTAGGGAAATGTTTCCCACAACCCATGAGACGGTGAACACTATAGGTAGGGTGGTTAGTGTATATTGGAAAAGCTTCCGTGCAGCTTGCATGGGCAGCGTTCAAGAGGCCACCGCGCTTGGTAAAGCCAGTTCAGATAAACATAAATATGTGTTAAACAAAATAACCAAGGTTGAAGGCCATTATATGCTTCCTGGGACACGCCTTAGAACTATACCGCTGATGATATCAACAAAGAGCGTCACTTGATGATGGCTGAACAGGAATTCTCATACGGTTACTACTGGGAGATCTATTTAGGCGAAACTCTCTGCCCGGCGATGTCTGGGTGTGGTGTCCAACTGACGACATACTGAGTGCCTTGAACCTTTTGACAAGATCTTGCACAGTGGCCGCTAAAGAGGCAATATCAAACTCGGTTTGCGAGGAAGTAACCTGACTGACCTTTGGCTCGTAGGTTTCGCTAATTTTGTCGGGCGTCCCGGCAAGTTTTTCAAGACTTTCCTGTGTTGACACGCCAAGAAACTGTATGTCGTTGGGGAGACGTTGCAGCCATATCCCCTTCAGGAGACTCACAACCAGCACAGGGGTGCGCACTTTAGTCCCGAAAAAGTCCCGCAAAGGGCTTCTTTTAGAATGTAGTTTGAGAAGAGTTTTTGTCATCTTGAGATCTGGACAGGCTTGGAACACGGAATATAATTTTACTTCATCATAAAAATGCTTTGGTTTACCCTCCCGGTCAGTGAGAAGGGAAAGCACAGTTCCAGGAAAGCCCGCAAGAAGTGCGGTGGCTTGTTAATTGGACGAAATCAACCAAATGTTACAAACATGCTTCTTTGCCAAATAACTCTTTTCTGTCCACTGCAAGACAATCGCCATCTAGACAAAGGAGGAGTCATACGGTTGGCATGCTGTCGTTTACCTCATTCCGTTTGGTCTCTTGGGCATAACGGCGTTTGGTAATCCACAACTGTCCATAGTTCCGTTTCAGCAATCAACAACTAACCAAGTAGTATATACACGGCACCACACCTTGAGGGGCTATTCTGGGACTATTTTAATAATGGGGTTTAAGTTGGAGAATTTGCCAGTTAATTCAAGTATGGTTCATAACAGGGAGGTACACCCTGACTTTGTGAAGTGCTACATTTTGTAGGGATATCAGGCACCAGAAAGTACCCGGGTCGTGCCAGGTAAATTTTGAGCATGCTCAAAGATCATGTTATTTTCCAAAATGGAAACTATTAAAATTTCATTAACTAGTGCCTTAAGATGAAATAATGCAGTGCAGTCTGCCGAAATTTAAAAGTGATGCACGTAGGTCGCTACATCCTCGATGTGTTCAAAAATAATCCCAAAATCGGGACGAATGTGGGACCATTTTGTTGACTGGGCTATTATTGATCTTAGTAGTTCCTAGAAGAGTGCGCACGTGCCGAAGCAGCTGGGAAGGTTTGCAATCTCTGAGCTCAGAGTCTACGAACAAAAGGACAATTCGCTGTTTGTCAGACGTGCCAAGCCGGCTATTAACCGCTGCTTTTATGCGTTCGTAGGGGTTGGGTTCTTCTGATCCCAACACATATTGCACTTCGTCGACGACTTGTGGAGGAAGAACTGCGGCCACGGAGTGAAACCTACTACTTTCGGTAGTCACATTGCGCAGAGCAAAC
>STRG.28665.6
GAAATTTCAATATAAAATCGGTAGATCAATTCACCATGTTTCAAACATGGCCCTCCACTAGGGAGAAGGCGCAATTTCAAAAGAACTTGTGGGATAAGTACATCTCCGGACACCCATGACGTGCCGTAGTGTTTCGTATGTTACCCTCAAGCAGGCTCAGAAAGCAGAGGACGAAATTAGATGGAGCGAGCCAGAGCTACTAGCTACTGAAAATGACGTCTGGAATATACCATGTCTTTTGGAAAGTGGAGGCCCTAGGCTGGTCGTCAAGCCGTTTGTTTCAATGCCCTCATCGTCCGACCTTTCTCGAGTGGAACTGACATGCTTTGACGGAAGGCAATAACAATACTGTCTGTCATCTTGAATCTGGCCGTTTTTACTCTTGGACCACCAACAGAGGGTGTTTTCTGCCTCTGATCGCTGATAATTCACCTCGAATAACTACACAATATATACTGAGAATTTGACTGTCTTCTGACATTATATCGACCTCGGGAGCTTCTGTTCGGGTGACAAGCCAAAGGTTACCACTAGCATGTTTGTAGCTTCATGCGATCACTCCACGATCTCAGGCGGACGATCAAACATATATTTTCCGCCGGAAGCCAAAATCTAACTACTGCTATCGTCTTCAGTAGCATATATGGAACTTCCACCCTCCCGGGGATGGATCCACTGCTGGAATGTCGTATTTAAAGAACGCTTCACGGACATGGATTCTTGTTCACACGTGAGCAGGCTGTGTTCAAGAATCTTGGCTAGACGAGAACGCTGAAGACTCTTTCATTCGTATGGATTCCAGAGTTATCATCAATATCAGATGCTGAAGAACAAAAATATGGAGGTGGGATGGTGACTTACGTCCACTGAGCATGGCGTGGCATGTCTACCTCTGTCTTCAAAAACTCAGGAAACTGTATTGAATGTCTTTCTTTACAGAGTTTCTCCAGATTTGCTTTTTTCAGAAGTACCATTATCATTAACGCGCAATTAGCGCTTTTTGTGTACAATACAATATATCCTTCTTCTATGACACCCTTATAATATTTCTAATCCCTCCTAGAAGAATATTTACATGGGATCTTTGACTATTTTCTTCATGCTGATACCTATCCGCTTTTATAGGTAGGGTTAACTGACATCAGTGCCTCTCCCACAAGAGGGAACTGTGTGTTAGACAAAGACTTTACCAACACCCTCGCTCTTTTTGTCTCAAATCGGAAGCTCCTTCTCCACAAGTGACCACAGCTTGCTCCTTCTGAGACCAAAAACGTATTCACATACTGCCCACAGATTATTCATGTCTTCAAATCAGGCAAGATTTCGCCTTCGTAACCATTCCCATCACAACCTGTCCTTTCTTAATACAGCCGTTGGAGTTGCCTTTTCTTGGTTTTCCTCGACGTCATCAATCTTCCAGGCTGGGTAACTGTATACTGAAACCCTATGTGCCATCTTCAACTTGTGTTGCCCCACTGAAACACTGTTCACCTCTAGCGGTAGGGCTACCTGGCCAATACTCAAAGCACTCATAAGACAGAAGGAAATCGCATATAGGTCTCGACGAAGTTTAGAAGCCAGAAGACTTCTGCTGTAAATGGAGGCAGAGATGAAGCATTTGGATGCTTCCTTTAGCGAAGAATTTCTGCAGACCAAGAACCCCGAGCTTTTGTGGCCAGAAGACAAAAACAAATGATAAGGTGGATGTGAGTCGCCTCAATCTTACATCTACACATCCCTACAATGACAACTCTCCTTCATATTCTCCTTGTGTTTCTGACGGTCTGGAACCTTTCTGTGCTGTGGACACTTTTAAAATTCTTCACGAATTCGAGACTTCGTCGGCTGCTGGCCCGAGTGACCTTCCTTCAGAGATTCTCAAGTATGGTGATGTTCAGTTTGCCACACCGATCACCACTTTGTTTGATGAGTTTCAGTCCAAATGTTCGATTCCTGATCTGTGGCTTCCAGTTACCATCATCCCGATTTCTAAAAGCCCCAACACCTCTGGTGGAGATGAACGGTTTCATCCCACTGGTCTCACATCTAGCGTCCCCAAAGCCACTAAAAGGCTGTTTTTTAATCGTCATCAAATGCATCTCAGTGAGCCTCCTTACCCTATTCAGTTTGTCCATAAATTCAAAAGATCCACACTTGTTTGGCCCATTCCGTCACTAAATATTTAAACAATTCTGAGTGATCTGTCCACTGCTTATTGATTGATTATTTTGCTGTCTTTTAGTCAGTGCCCTAATCTCTTCTTCTCCAGAAGCATAAAGCTTTCGACTGCTCGGACCAACTTCTTTCCTGGCTACCGGACTATTTTCGTAATTGACTTCAGCTAAGGTCAGTCTAAACATCTCTAAACCACTTGCTAACCATTTCAGTGTACTCCAGGGAGCATTGCTATCCCCTTTTCTATTTTCCTTCTAATTAGAAATCCTCCGGTTTCTTCTCCACCCAACATATATAAATACTCTGATGAACTTGCCTTTGTCAGGCTATTTCTAGTTACCCGGATTTCAAGAAATCCGATGAAAACCTGTGTCGAATAGAACAATTCTCCTTCCAGTTAGGTCTAGAGCTGAATTCAACCAAATGCCTTGAATGTTTTTTCACTCTTTCTCGCTCATCCTTCCCTAGAGATCCTGTTACACTGAATTCCAAATCCCTACCTAAAATTAGTACAGTCTAGCATCTGGTTGTTAGCTTGCACTTATTTAAGATGGACTTCTCACATTTCATAGTGTGTCGGTAAACTGCGACACCTGTGTTTTCAAATAAAAACTTAGGCAGTTTCGTGAATCACCAACAATTGTCTCCAAATATGTTTTTCAATGTGTTCTTTCGGTCTTATTGTAGTGTTTACCCGTAAGTTCCCGCGGCATTTTGAAACAAGACTTCAAAGCCCATCACCGCTGGTTGGTCTCTTTTTATCCCTCTCCTTCGGCTTTCTTTGATTTGAAGTTGTCGAACAACGCACCCAATCTTGCGTAGCTATTCCTCCCAAGGATCAGGATCCAAACACATCCATTACACTCTGATTTACCTTTCCGTCGTTCTGACTTATCCACCAGATATGAATTTTGACACGTTTCTTCCAGAATTAACATATACAAGAACTCTCTTGTATCCTTTCTCGCGTGGTTACTGACCAACAAGGACGAGAGCAAAGAGGAATTACTTTCTGAAGTTCGTTGATGTTTTCTTTTCCCTTTTCACTGTTATTAACCTTTAGAGCTCGTCGTTGTGTATTTTGTTTTTTTTTCCACCCCAGTTTTGTCAGAGCATTTTGACTGAAATGTTTGTGTAAAGTTAATTGAGTACACTTGTGAAATTCCCACGCAGTCTGCTTTTCTCACTCCCGTGACATTATTCAGCGTGTTATCCGGCCCTTTCCAACCACCTAGACCCACACGTCTTCCCTTTCTTTTCACATGTTGAACCCGGCTAACTTGCCTCCGTACACCTATCGTTTTCCAATGAGCGTATTTTCACTGTGGACCAATTTTCTCTTGCGGTCAATCCAGGAACCTACGACCTTCAAGGTTTTGTGCGTCATATGTACCTGACCTTGTGTGTCACGTTTTGCCTCCGTTCCTTCTCAGCTTTCTCACTAGCACTGTACGAGTGACCTTTGTACTTTCTTCCCATGCTTAAGATAACACCAGGTCTACCTGAGGGTCTAGGTCAAGCGTGAGTGCAATCCTCTTGGTCCTGGTCTGAACTAATTTTGTGGTCATATCTCCGTCCATCCGTCTCATGTACGCTCCCCACTCTTCCTCCGACTGGTCGATTTTCTCGCTATAAAAGCTGAATTTCATCGTATTCTGATGACTCGGTCTAGTCTCATTCGGCATACTTTCCTCGCCAGACCCTTCGGACTATTTGATGTCTATTCCCGGACCCTTGTGATTGAAATGCCCCACAAAATTGAGGTGTGTTGTTTGTAATTGTACTGATTGTTCCCTAAAGTACAAGCAGATTACCG
>STRG.64830.1
CTTCGTCTAGGGCAGCACGAACAATCATGAACAGGCGTTCTGTATCATTCACGCCACACGCAATTGTCATTCGTAACCTGCCTTGGACATTCGAGGTCATGCTTTAAACGAAACGATCCCGAACATGGCGTGCTCTAGTTACTTGCTTCCGGCAGCCCGACCGATAGTTGGTGCAACAGGTACTGATAATGAACAACCGGGTCTTGGGTGCTGTCATAACGAGCCGTATTGAATCTGTCCATCGCTTTCTGGCGATCACCTTCCTGTGTGAACTCCGTCACCAGCCCCGCAAGCACTTCCCGATAAGTAGGGCTTGTCCCTCCTCCCATCTTCAGATTATACACCACCTTGGCACATCCAGCCAGCAATTCCCCATGCGCCGCCAACAAAAGTGTGTCCCACTTTATTCCGTTGCATGCCGCTATCCTTTCGAAATCTGTGAACCACCCCGACCGCATCACCATCCGCGATCTGAGAAGGCCAAGGAAACTCCATTGCGTGAGTGTGGTCACGGCACCAATGTAACAAAGACCAGAACACACGGTAGGATACTTGTATTCCAACAGTCACACAAGTCAAGTCACGAAAGACACAACCGTTTATATAGGCCCTTTTCCAGACTGCGCGGCATCAACATTGCTGTTTCGGCTGCTTGAGTGCTTCGGCTGCGTTCTGGCCAGTTGTCCGTGGCCGACAGCTTGCTTCTCTTGGGCGTCATTTCTATCCGGTTGGTCCGATTGTGTCAGTTGAGGGTTTGATCGGCAGCCCCTCACCTGGGCTATCTTGCTGAATGCCGGAGATCCCGCGGCTTCCCTTCTGGTAGTCCGTATGCCTCCTTTTGTCTGCTTCGGGGAGCCTCCGACATATTCGCCGTCTTTTCTTTTGTCTGTGGCCCTCATTTGGTTCGTTCGTTCGCCTTGATCTTCAAGTCGTTCCCTTGCCTCAGCATCCCCCGTTACAGTATGACCGATGATTGATCAACCACCACACTGCATTCGATCAAAAGTCGAAGAATTCCGCTTTCCCTCACTGATCATCACCACCAGTGCCCATCGAGAAGGACGTGGACGGGTATCATGCATTTAACACGATTACGGAGTAGGTGAGGAGAATCTAGGTGGAAAATGGTACCGGACTGCGAATTTGATGAAATATTCAGGCCTTGATGGGTAGTTGTGTTTCTAATTTCAAAAAGATAACCTGATTAATTTTGCTACCAAATTCACTCTCTCAGTACACAACAAGATCACTCGTTCGGAAAAAGTCACGCATTGATTTCATGACATGGAACAGAACAACACGAGGGCGCAAGAGCTATATCTCTGACGATTTGATCAAATGTGTCTCTGAGATACACATGGACACACACAGGGTTTGTTGGAACAGGAAACCGTGATCAGTTTAT
>STRG.30866.1
ATCTTGTGTGGTGACGCGCTCGTTTGACGTGAAGGCCGGCGGTTGTTTTGTGACGCTCTTCTATGAATCGAGGTTCGGACTTTGAGGAATACCGTGCTCTAATTTTGCGATGCAAACGACCAGAGCTAGACAAATTAATCAAGTCCACTGATCTTCCAAGGGGCGGGCTGAAACAAGATTTGCAGCTTCGACTAATATCCTACCTTGACCAGGAACCGCCTGATGCATTTCTGAATTCGCTGAATGACCTCTTGTTACGACAGAAAAATTCCGCCGTTACGCTAACCGGAGCCCAACTCAATGGTCTCACACTTCCAAATCAAGCAGCAGGGAACGTCATGTGGTCCCCGAGCCACGAGGGATGGGAGACGTTGTACGGGGGACGAGTCCCCGGTGCTCAATCCGGTTCTTTTTCTTCCCAATCAAACAATCTCACTGCACCCCCCATGTGGTCGTCCTGGAATCAGAACGTAAACACTTCGAATGCTCAGCCAGCAGCCACCCTAAATTGTCCACCAAATTCCTCTCTTCCTACCTCTACCGGAAATTGTAGTGCAGCACCATCTCATGACCAGTCCGGTCATACTGGAAACGCGAATTCCGGCACATCTTCGGGGAGAAATTTAATTTACCAACTGCAACCGGGCCCAATTGGTCCCCTAATAGGATTGGCAGGAGCCAAGGGCTCATTTCGTTTGCCCGCTTGCTTGCCCGGGTTCCGATTTCGCGATTCGCCATTTTTCAAAGAGATCGATACACTGCTCGTTCCACAAATCATGACTCCGAATCACATTGCTTTTGCTACCGGTCGACGTTCATACGATCGATCTTTGGCGTTGCGTTTCACGCCAGATCAGGCTGAGACCATAACTTATCACTGTCGACGTTTGTCAAGCGATCGAATGGACTTTGGTGTTCAAGTGATAATGCGTTTTGCTCGGATGGACCCGGATCTTACGGCACAATTGATGAAAGCCTATGGTCTAACGAATTCGCGGGGTTCACGTCTAGATCCAATCCCGCAACCATGTATGTTGACCTTGAGTGAAGACAGTCTACCCGTACACTTGGCCATTCAGGTCAATGGTCGTCCGGTCCAACTGCCTCCCCTTTTACCGAGCAATCGACCAGGACTGGACGGTCGTCGCAATCCGAGACCGATCAATATCACACAGTTTCTTCGTGTTTCTCCTGCGATCGCTAACTATATCAGACTGACATGGACGCATGACTACTCTAGTTTCGTGTACAGTCTAGTCGGTATCTATCTGATGCACAAATGGTCTCCGCAGCAACTCTGCACCCTACTGCAGTCCACCTCCTTCCAAACCGCTGAAACAATGAAGGCCGAACTCATTCGGAAACTTCAGACCGGACGATCAAAGGGGAGCAAGACACAGGCGAACCCGTCGCTCGGTTTAACTACTCCGGTTTCAGCAGTGGACAACACCAACAGTACCACCGTTGTGGAAGATGACGATGATGACGATGATGATCTTGTGATGCCCAACACTCTCCCGGTCCAATTACTTTGTCCCCTGTCCAAATGCCGAATTGAAGTCCCCGTACGTGGCCGTGATTGTCGCCACATCCAGTGTTACGACGCCACAACTTATCTCATTATCAATGAAAGAAAGCCATCTTGGAATTGTCCCGTGTGTGATCGCAAGGTTTATTACGAAGATCTTATCATAGATGGTTTATTCCTGGAAGTGCTCAACTCCAAAGCAGCTCAGGATTTAGATGAAGCAGTCTTTCATGATGATGGCACCTGGTCCGTGCTAGCTGAACGTGCCAGGGCAAATAATTCACCTGGATCGAGCGATTCCAGTGATTCAGACGAGTGTGAACCGAAAGAAAGCACCGAATCCAGACAAACCGGCTGCCTGAACAGTGCCGGTGCTACCACAGTCCCAGCTGCACAACGCACTCCTAACTCGGTGGTGTCCACCCTGGAACCGGACTCTGTCGGTTCCTCTACCACTACCATCTCCACAGGACTGTCATTCGGCGCGCTTTCACCGGCAGGTTCAGGATCTTCTTCAAATGCTCCATCCTTCTTCAACCCCCCACCAAATTCGCCTACCCGGAGTGCTGCAAATATACCTGCCGCCCCATTCCCGTCTGGATCCACCCCGTTTCGAGCACCTCCGCATATATCGCCGCAAGCAGTCGGTCTTGACAAAGATACTGATCGACCGGTTCAAATACAAAACATCACGATTGACCTGACCGCCTCGGACGATGAGGCTGACAAATCCAGTCGGTCCGGTTCTACCGGTGATTGTTCAGGTGTTCTCCTGATCTCGGAAAACGATCACCATCAATGCACTACATTAGCGAGAACTCCGTCAACTGTCCCGAGGACCTCAAATCCTTCACTGCTACCACCACCACCGTTGTCTATGCCATATCTCGTTCCGGACAGATCGTCTGTACTCGGTCAGGTAACTTGTCCACCGATAGTATCTCCGCAGTCGATGCCCCGTACCATTATCCCTGAGGCTGTCGGGTCCCTTGTTAGTTCGAATTTATCAACTGATGCAATATCAATTGATAGCATCGATATCACGTCGAACAATCTGGTCCAGTCCCCCATGTGGCCTCAGCGCCAATCGAACTCATCATCTGTGACTCCTAGCACCATTACTACGGCTTTACCTACTCCCTTTGAAAGTCGAAAACGCGCTAGTGATATGTCACAACTGACGACGACTCCTACAAGTGGCGCTTCATTCGATGTGCAGTTCGTCGGATCTAACGACAACCCCACAGATTCCAATTCCACGAGTGATTCGCGAACGTTGTCCGTGAAGCAATCTCGCCACGATCCTGATCCCAGTCCTGCGTCCTTACCGGTCTCCGCCGCACCTGCATCCAGTGTGACCAATTTTCCAGAGTTCGGTAATCCTTATGAATCATTCGATCGCCGTGCACAAATTTACAATCCTGATCAGTATCATTTTTATCGCCACTCATCCACAGCCCCGGGCGGTCGTCAGACGAGTGGTAGTTATCCATGTCGATCTAACGGGTCCGGTTATAATAGTCCTCCTCACGCATACCATTCTCAGTTTGTGTCTCATTCACAGCAAAACCATCATTCTCAGACTGCCATTTCCACCTACTCGGGCTCACCGTTTGATCCGGCACACTGCCGACGATTTCGTCATGGGACGACTGGACCTGATCGACAAACCCCTCCTTATCAAACGAATCCCGCGTACCGGGACCCACCGCAGATGTATTCGTCTGCTGAAAATGCATATACTCGCTACCTTACCGACCCGGTAATCCATTCCCGTCCCGAGGTTTCGAATCTTCTGGTGGCTCCTCATGGTCCTGGTTTCACCGAGCGGCACGTATCTCGTCAGTCGGGCAGAACGGATTCGCGTTTTTCCCCCGCTAGTTTTTCCCGGCCTCCAGATCAGCATTATTTTCATCATCATCATCATCACAATACATCTGCTCAATCGTCTGCACCCCATTGGAATGCCCGGACCGGGACAACAACCCATCACACACGTCGATCCTAATCACGTATGGATCAATTTCCACCGACAATGGACCCTCTCACATCCTGGTTACAGTTTCAAGGAAATGCGCAACATATGCAATAACACCAACTGATGCATCACGGCGGAGATATATTCAGATCACTCGGACACAACCTACTGAAAAGGGTGATCTCACTCGGTTCTGGATTGTGTCTTCATTTTTCTCACAGAACTGCTTCGCGTGTCTGTATATTTTCCCCTGTCTGTTTCGCACAAAACAAACCCCGCAATTTACTCTTGATATTCGTTTTAGGTTCTCACCATGTGATTAAGGAGAGCACAGTCGATGTTGTTGTTGGTGGCCACTCCTCGCTACAGTCCCCATGTACAAGTTTACATCAGTCCCCTGGCTTACCTTCTCCACTCATCAATCGCATACTGTTTTTTCCATTTCGAATGAAATAGGAATGGATTGCGGAATACAATGGTTTATGTGCGATCAGTTGCCCTAGATTCTTCATATCTATCTCTTTAGCTTACCTACGATGGGTTCTCATTTTCTTCTGTTTGTACTGTTCACTAATTATCTCCTTCGGCCTCCCGGAATTATGGCATCTCATCTTGTTTTTTGGTCCACCAACACGTCATCGCGATGCCAGTGTCGTTTTTGTCGTGTTGTATCGACTTATGTCGTTCCTACTGCGTTTTGTACATATGAAAATCCCCGAGCTCAATG
>STRG.21067.1
CGTTGAAGGAGCCAAGATTCAGAGGCTGACGAGGCTTGAGAATATGTGAGTTACCAGACGGAGGATTATTCCCGACACTATTTGACAGTGAATCGTTGCGAGTATCGACCGTGTTATCAGTAGGAGCATTATGAGTGGATAGATGGGGCAAAGAGGTGTGGTTAGGGACAGAAGACAAAGGTTGAATAAGAGGGAACTCTGAGCAGTAGCCCACTTATCACTACCCACTCCGCTCTAGGTAATGGGCAGCGCAGTCCTGATTATCCTGCTTGATGACCGATGCAGTAGGGAGTTTTTTCTATTCGTGCATTTCATAGGAGATGTTGGACGGGTACTGCTAAGGTGTCCAGCCACAATGCAGGAGAACGATTAGGGTCCTCATCCAAAGCCTTTAGTTCTAGCAAGAACCTATCCGCAAGGCAGCGGGATGGCTTAGTGGAAGCCCATTTGCTTGGATCAATTATTCTTCCACTGATTTTGCCGATTGAGTTGCCAGCTCAAATCGACCCCTAACCTGGAGGACCAGGAGACTGAACTTTGTCTGACCTCTACCCATTGACCTGTCAGGTATGATTGCATCTCCGGCTTAAAGAAGCCATCCCGTATAGCTCTTTGGGTCATAGAGGCGCGCAAGCCATCATACTACGTCAAGGTGCAGTCTCGTCATGATAGTATTAATACTTCGCTCCCTTGATACAAACTCGGCTTCTCATTTCACTCTTCGCATGTCAGGTGATTCGGTATCCAGTGCTCGTGGTCAGGCTGGCGTTGGCATCGCTCTAAACGTGAAGGCTGAGCGTGCACTGCTGGCCTGGATCCCAGTCGTCATCCGTCTGTGTGCAGTTCGATTGAATAGTTCTGTGCATGTCAACAGCACTAGACTGAAGCGCCGATGCGTGTTTGTCGTTTCCGTGTATTCCCTAGCTGACCCTAGCTTTCCTGAGGCTAAAGACGAATTCTACCAGGATTTGCCTCAACTGCTGCGTAGCGTGCGCTCTACGAACATCATGGTTGCTGCTGGTGATTTCAGTGCTCAAGTCGGAAGCCTAGACAAGGCGAAGAGAAATATGGGAGGCCGATATTGCGTTCCAGCCGATCGAACTAATAACGATGATCGACTCATTCAACTATGTTCCGACCATGGGCTATTCCTATCGAGTATAAATTTCCCGCACAAAAAGCGACACCAGCTAACCTGGCGTCTTCCTGCGTTTTCACAGCGTTGGACTCAAGTCAACCATATTGTTGTCGGTTACCGCTGGCGCGGATCAATTCAAGACTTTCGATCATTTCGATCCACGTCTGTAGACACTGATCACTCTCTTGTCTGCGCGCACTTCAGCTTGCGCTTTGTCGGTGGCCGAAACGACACCGGAGCGAACCGTCCCCCGCAGCTGCTACTGGGCGATAACCAACGATCTGCTTTCCGAACAGTTACCTACTAGGTTATCAATGTATCCAAATGCCCAGGATCCAAAAGGGCGATAGACAGAGATCAAACTGGTTCTACGTGCGGCTGCTGATGCTACCGAAGGTCCAACAACTAGACGCACACAGGAACGATGGATATATGCATCCTCAGTTGCACTGCTAGATGCACGCAGATCGATTCCTCCGGATTCCAGATACCATGAAGCACGGAGATGCCTTAAACGCCACCTGATTCGGAGCTTGAGAAATGATCGTGAGCAGTGGTGGATTGGGAAGTGTAGGGAGATGGAAAAAGCTGCAGACGGTGGCCCAGCACTTTTACTGGAGTTGACAAAACTCCTCGGTTTGATATAGGAGAACGAACAAGTTCCAAAGAGTTGGTGTGAATCAGTGATCATATCAATGCATAAGAAAGGTGACAGGTTTTCCTGTGAAAAGCACAGAGGAATAAGTCTGGTTGGCATCGCATCCAGACTGCTCGCTGGTATTATTCTCCACCGCTTATCTAACGCTCGCGAAAAGCGCTCGCGCGAAATCCAAGCTGGGTTTAGACCTGGTCAAGAATGTATTGATCACATCTTCATTTTTCGACAAATTTTAGAACACACAACTTCCACAGGCCCAATATCTCCGTTTTTCTTGACCTTAAAGCAGCCTTCAATCCAGTCAACCCCACAGTTCTCTGGCGCTGCCTCTTGTTGGAGGGTGTATTAGAGAAACTCACTTCCATCGTAAAATCTCTTTACATGAACAGCCGGAGCCGAGTTTGGGCTTACAGTGCTCTTTCACCCGAGTTCATCACGAGAAGTGGTGTACGTCAGGGTTGCCCTCTCTCTCTCTCTTACTCTTTAACTTTGTGATTGATACGGTCCTAGAGACCGCACTTTTGTCAGGCGAGGATAGTGGCATTGAACTTTTCCCGGGTGGAAAGGCATCAGACCTTGAGTATGCTGACGAGAAAGTTCTTCTAAGTGAAGATCCAGGTAAGTTGTGAGCTTTTCTAGACAGCTTGACGGATCGCGTACCAATGTTTGGAATGCGTTTTGCGTCTTCAAAGTGTAAGATGCTGTTGCAGGACTGGATTGGTCCAACGCCAAAATTTTCAGTTTCTAGGGAGACTGTGGACGTGGTAGGCAAGTTCTGTTACCTAGGGAGCTGCAGTTCATCCGGAGGTGGGATATCGCATGAATTGTCTCTGCGTATACAGGGGGCTAGTTTGGCTTTTGCCAACCTGAGTCATCTGTTGTGTCGACATGACATCCGTTTACTTATCAAAGGTTAAGCGTACGCTGTGGTAGTCAGACTGGTGCTTGTGTATGTTTCGGAGAAATGGCCACTGTGGGTGAAGGACATACGAAGATTGTCGGTACTTGAACACCGATGTCTTCGTAGCATTGCTCGAATCTGGTCGGAACACCGTGTAAGTAATGCTGAGGTTCGGCGAAAAGTCAAAGGTTCATGGATCAAATAATTAAATGAAACGCTCAAGCTCACCAGGTTAATATAGTTAGGACATGTGTTACGTATGTCCCCTGACAGGATCCCTCGACATGCTATGTTTGCTGAGGCGAGTACCGGTTGGAAGATGAGTAAGGGGGTCGGTCCATGATATGGATAAAAGTATGAAAGGCCTAGCTAGTGGACTTGGCCATGTAGAGCGTGTTAGACTTCCTGGGTGGGCTCCAAGAGACCCTCCCACTCAATGGTTAGATACGTTGTGGGATATGGCTAGATGCCGCGATCAGTGGCGCTATTGCATTCATAAACTTTCTTCATCGACTTAATTCCATTAATGTAGTTCTCCTCTTACTCCTTTCATACTCTTTTCTCCTTCAATATTTCCGTTTGAGGTTGCCGCTAGGGAATAGCAACCAAAGCCACCGCACCCAGTGCATGGTTAATGGTTGTCTGAACAGAACAGAACAGAATCTTGCAGCAATACAAGTACATTTGTTGGAAAAGGAGAAATGGAAATCGTTAGTACCAAAAAATGAGAGAATAGCGGACCAGCGTCAAACTACTTCATAAAATTCTCCCCCGCTGGATGAGCTTTAGTGTAGTATAACGGGGGTCGCTTTGCAGTCCCCAAAACTTCATGACTTTGTAAGTTCTATGGCATTGTTCGTTTTTGGGCTTCCAATAGTTCCTGGACATTTTCTGACGGATCAGGAATCCAAGATGATGGAGAACTTTCGTCTTCGATTCCAGATTTATGTTGCGGGGAGTCGGACATGTATTCAGATTGTCCGGCAGCTGGAAAGACATATTGATCCGTCTGCGCTTGATGTGAGACATCCAAGACGACTGGTTGGGGGACAAGGTGCCTCAGTAACACATTGTCTTCGTTGCCATATGACAGACGGATGCGAGCGTGTTATGGATTGCAGCTAAGAAGCTCTATATCTTCCACCAAGGGGTCGTATTTCTGAGACCAAATCGTTCTCCTTAATAGGGTAGGCCCCGGAGTTGACAGCCAGGTGGGGAGGGAGATTCCGCTAGTAGACTTGAAATTGAATTTAAAAAGGCGCTCGTGACGTGTCTCTGGTTGCAGTGCACATCGATGGGCGAATTGAATGCAAAGCATCCAACAGTACGGGTTCCCAGTGATAAATGTCCATTTGTTGTGATTTTAGTGCCAGTGTGATGGTTTTCCGCAGGACCCCATTCAACCGCTCCATCTGACCAGTTCCGCATGGGTTGTACGGAGTGGAGCGGCTGGTTGCTACTCCTTTGTCGTTGGAAAATGTCTAAACTTTAGATGACATAAAAGCAGTGCCACGGTCGGAGTAGACATAGGAGGGCATCCCAAATAAGGAAGACAGTTGGGTGAGGCAGTGGATACTTGTGGAAGAAGAGAAGTCTGAACAAGCAAAAGCGGAAGAAAATCGTGAATGTTCATAGATCGTCGTTAGAAGGTACCTTTTACGGGAGGTAAGTGGTAAGCGGCCTTTAAAGTCAATACTGATTTTTTCAAATGGTTGAGTAGTTTTTATCGATCTAGCAGACTTTTATTTAACAAAACGGCGTTTTGATTCTGCACGAATTTCACGTTGATTGACAACTCGAACTTTATCAACAGAGGAAGGAAAAGTTTTAGAACGGACTAGATGTATCATGCGTGTGATACCAGGATGACAGCGTATTTTGTAAATGTTTCAGACCAACTCGCGATACAGCTCGAACACAACTGTCCCGAGAGGACGTGTCGGCCGCTTTGTTGTGGACTCCAAGACGACATTAAATATCATAATGATAACAAGAAAGCTCCAACTTCCACCGCTGAATTTGGTCGTTTTTTATTTTACCCTTATGTAGTCGGTCGTACATAAAAACCACTGAGTGTTGATCAGCAAATAATGCCTCCCCTTTCTCAAGGCTTCTACTGTGGTAGAGGCTTCTTTTTTCAGTCGCTGAGTACTTATGCTCTCTTGAAGACAGAGTGCGTGAAAAGAAAGCAAGAGGACGACCATCTTGGTTCAGTGTAGCCTCAATGGAGATATTTGATGCGTCCGTTTCGACAATCAGGGGATAGCTGTAGTCGATGGCGAACGCAGTAGCTCTTTCCAACTCATCTTTAAGATTTCAAAAGACCGTCGTTACATTATCAGGAGCCGGAAATATACGGTTATGAACCAGGGGTGAATCTTAGCGGAGAA
>STRG.67608.1
CCGGGAGGTAACCTTGCTCGACCAGCCAGGGCGCTGGTGAGAAACCTAAAAGTTCAGCGGAATGCCGTACTCGGCTCTCAGGCCCCGACCCCGACAATAGTAAAGAAGCCAAGTGCGGGGTCGCTAATAGTTGTAATTGAAGATGCGCTGGAAGACGAGAATTGGCAGTACTGTCCGAAGATAGATGACAGCGCGACCCCTGCCAGTCTGGATGTTGTGGCCACTCCTATAGAGATGGATTGGGAGTCGTCGGAAATTCTGGACCATCAGCCGGCTTCATGCACCCCAGTGGGGACACCCGAAGCAAAAAACGTGTCATCATCTCAGGCGTTGCGCCTGAGAAACAGTCAGGAATGAATAACAAAAGACACCTAGGCGACGGAGCAAACGCGGTGGTGTTATATACTAACGCGTGTAGTATTAGAAACAAATGGGCGGAACTTGCCAAAACCGCTGACGAACAGAAAGCGTCAATAGTTGCCGTCACGGAAACGTGACTTTCTGAAGGAGACCATGTGCCAGGCCTAATAAGTAACAGCTTTGCAGCCTACAGGCAGGATCGGGAACAAGATTGCCTTGGTGGTGGAGTAGCCATCCTCGTTAGGTCAGGTGCAAACCACCTTGAGTCCCAGACCAAGATGTGCACTCGCAATATCCAGCTATGCGCCGTTACGATCATCCTTCCAGGCAGAAGGGTTAACGTCGTCTGTGTCTACAGGGCACCAAGCACAAACCACGAAGAGGACGTTTGCTTGCTGCGGACTTTGACTGAACTAGTTAAGGACGCACAAAAGACCCTCATAGTGGGTGACTTCAATCTTCCGCACATCGACTGGGTGGCTGAGGTCTGCGTGCCGGGATCGGAGGAGCAAAGCTACTTAGAATGGCTGCATGACAATGCGTTGCATCAGCATATTAGGGAGAATACCAGATATAGGACTGGATGCGTTCCATCCCTGCTGGATCTAGCTATAACGAACTTCCCCAACGATGTGGCTNCCGAAGCAAAAAACGTGTCATCATCTCAGGCGTTGCGCCTGAGAAACAGTCAGGAATGAATAACAAAATACACCTAGGCGACGGAGCAAACGCGGTGGTGTTGTATACTAACGCGTGTAGTATTAGAAACAAATGGGCGGAACTTGCCAAGACCGCTGACGAACAGAAAGCGTCAACAGTTGCCGTCACGGCAACGTGACTTTCTGAAGGAGACCATGTGCCAGGCCTAATAAGTAACGGTTTTGCGGTCTACAGGCAGGATTGGGAACAAGATCGCCTTGGTGGCGGAGTAGCCATCCTCGTTAGGTCAGGTAGAAACCACCTTGAGTAGCAGACCAAGATGTGCACTCGCAATATCCAGCTATGCGCCGTTACGATCATCCTTCCAGGCAGAAGGGTTAACGTCGTCTGTGTCTACAGGGCACCAAGCACAAACCACGAAGAGGACATTTGTTTGCTGCTGACTTTGACTGAACTAGTTAAGGACGCACAAAAGACCCTCATAGTGGGTGACTTCAATCTTCCGCACATCGACTGAGTGGCTGAGGTCTGAGTGCCGGGATCGGAGGAGAAAACCTATTTAGAATGGCTGCATGATAATGCGTTGCATCAGCATATTAGGGAGAATACCAGATATAGGACTGGATGCGTTCCATCCTTGCTGGATCTAGCTATAACGAACTTCCCCAAAGATGTGGCTGGACTGCATTATTGTGCACCGCTGGGCAAGAGTGACCACATGTGTGTCAAAATCGCCCTATGCATGCGGCAACCGAAGGTACCTTCAAGGCTGATTAGGAATTTCGGTAGTATGGACATAGATAGGCTTCGTAAAAGGGCGATGGGTTTGACCTGGGACGCGCCAGAGGAGGCTACTGTGGAGGAGCGCTGGCAGGCCATAAAGGGATCCCTGACTGCCCTACAGGAAGAGTTCGCACCCTTAAAACGAAGGAGTGGGGAGGGCAAACCCATGTGGTGGAAGGCTGCAATAGCCAAGGCCATCAGACGTAGAAACCGCTCTTGGGACCAGTACAAAGCTTCCGGCAGTCAGCTAGCCTGGAACCGCTATACGAAACTGAGAAACGAGACTGTAAGTCTTTTGAGAACTTCTAAGCGGGAATTTGAGCTCAAATCGGNNNNNNNNNNNNNNNNNNNNNNNNNNNNNNNNNNNNNNNNNNNNNNNNNNNNNNNNNNNNNNNNNNNNNNNNNNNNNNNNNNNNNNNNNNNNNNNNNNNNAGAATTCCCTCAAAAATTTTGCTAGGGATGCTAGTAAAGCTTATGGGTCTGTAACTAGAAGCAAGGTGTCTACTACCCTTCTTATAGATGGGTGCGATCACTGCTTTTTTCCAGCTACTGGGGAAAACTCCATCGTCAACACATTGCTGAAAAAGCGAGGCATAAGGAGCAGCTAATGTATCCGCGGCTTCCCTAAGAACACGGGGGTGGATTAGGTCAGGACCCATAGAGCAATATTGATTGAGCCGTCGGAAACCTTGAGCGACCACACCAATGGGAATAGTGACGCGGTTAAGGGTAGTAGTCAGAGAAAACGGGTGCATGCTAGGGTGGGATGATAAGGGTATGGAGCTAAAAATTGTACGGAAGTAGGAGCTGAATGCCTCGGCTACTTGGCTAGGGGAAGTGATTGGAGATCCGGCACTATCTTTAAGAGCTAATGGCGTCGGAGCTGTACCCCCAAGACGGCGCATGTACTGAAGGAAAAATGCTTTATTGGTCCGTGCTCGATCAAGTACAGGTCGTTGGACTGCATTTTGATAGGACCTAATCTTGTCTTTGCATATGTTCCGTATGATCCTGAAGTCTTTTGCATCACGGGCAAGGCCTGTGGCTTTATATCTAGCAAAGAGGCGTGCGCGTTCGTCTAGAATGCGCCTAATGGGGCGAGGGAGGGGTCGCTTAGCGGTCTGTGGGCGACGAATTCTGTGGACAAAATGCCTATCTGCTAAGGAGATCAACTCTCTGAGATTCTCTGCCATTTCATCCGCAGAGTTACCTGGGTTAGTTAAATTTAGCTGGGAGCGAAAAATGCACATAATTGGTCAAAATTGGTCCTTTTGAAGGATCTCAAAATTTTAGTTTCTGAGGGAAGAGGAGGCCATTTCACGATATAATCGAATCCAATGAGAATGTGATCACTTTTGCCGAGAGGCGGCAAGTAATGCACCATATCTATTAGGAACCGATCGTTGGTGATGACCAGGTCTAG
>STRG.11476.1
ATAGGATAATGGAACGGACTGACGACAGTGATGAAAAGGTCTGATAGCGTCTTGTTCGTTGGAGAAAATGACTGCAGGAAATTCAAAAACGGCGCCTGCGTGCTGCTGTCACGTCGGGCTCACCAATGTATTGCGCAGGACTAACTAAACGAANCATGTTCGATAGCTACAGTCACGAATCGAATGATGCTTCGCTAGTAGTCAGGAAAACCTCAGTCGAGACACACAAAGGTGCTTATGCAAACTTGCAGAGCAAAGAGTACAGAGTGAGAAACGATCATGGAGGACTCACAAGAAAGTGTGTGTTCGGTAGTCGAACCAGGAGCAGCATGGTTCGGAGTGATAAAACAAAGTTTATACACGGGTGGCAAAAAAGTTGACGAATGCCAGAAATGGTTGTAGTGTCATTACAGAATTATCACCAGCTTGGGAGACATGACTATTTGTATTTGTTTAATTTATCCATTTCTAACTGTCGTCTGACTGTAAGATCAGTGTATACATGAATTCGTGCATTGTTTTGTGTTTTACAGGCGATAGATTTCTAAAACACGACGATATCAGTGGTACTGACCAATTTCTACTTCAAATTTTTATTTCGTTCTCCGGTGTTTTTAAATCTGCGGTGACTGATCTCAACATCTGGTACTCACAATCAACTTATTACTTGGTGTATAATACAACTGATTTCCCATTTTCTCTTCCAGAAATAAAACGAAAGCAGTACACGAGGATGAGTAGAAGTAATACGTGTATATATTGCAGTGCACACACCGCTCCTCGACAGCCAACTGTGGACTTATTAGGATCCATTCAGACGGCGTACCACCTCCTGACCGAACGTTACGTCGAAGTAACTTGAGGAACAATTTTTATGAAGCCGGTTTGATGTCAACTCACTGAACACTGTGGACATACTGTGAGTCACCCTTTTTCTACATCTGTTGCACTAGTATTTTGCTAACATATTTCCTTTTTGTCTGGCATCTCTATCGAGCCGCCACACTGGCGTAAAATGGCAGACAGGAGTAGCATACTCGATGAATCCATTAGGGAACCCAGTCCAAGCCTGTTTCAAACCCAGCCGAAGACCGACTGATTCGCGGTTGGATTCGTCCGGTCGAAGCCCGACATGGAACCAGCAGGTCTACCTTCGCGAATCCGGTCCAAGCCAATCTGAGCGGGTTCCAAATCCGTTCATCTGCTTCGAACCCAGCCCAAACCTGTTCGAGGCCCGGCTGGCCCGGCCTCTTGGTCGTTGCACCTGCACATTACATGCACTTTCTGGGAATATACAAC
>STRG.48257.2
GGTCAGACTCAGTTTACTCATTGTTTCCACTTTCCCCTGCCAGGGCTGATACTGCACAAAATTTCTGCCTTTCAGAAAAAGAAAACAATACAGTGCTGGGATCTACAGAGAGGCACCGACAACACAACTATCTAGACACAAAATTGGCTCTAGCGGCACAAAGTCCCGTGCAAACTGAACTGAACTGAACTGGGGGTGTGATTAAGTAAACTGCAAAAATGTCCTGTGATGGTTCCTCGTTGAAAGTTATCACAGATGTTTCGTTTGTTGCAATGCTGACATCCGTACCTCCAAATCACAATGTTACGGAATATGTCGGACGAAGATCTCGCTTTTCCAATTGATTTAACGCCGCTCGAGAGTATGGATGGCCCCTTCGAATGCAGAACGTTATTTAAAGTATTTGTAAACAGCTCTCCAAGACGGTGGACTCCAAAGAAGATGCAGATTTATGGCGTGATCGGTTCCTGTCTCGAAAAACACGATACTTATGCTTTTCTTCAGAGGATGCTAAGGAATGCGACCCGAAGACCTCAATATTGATCAACATTGCTGTATTGAATGATGGAGACTTCACTCCTGCTGGACATCAACCCGTAGCCTATACAAAAGATACCGCAATCCTGAAGTCAGGCGTAGTGTTGGGAACCACAGGTGAAAGAGCATGCAAGAAAAAGGTGCTGTACACTTGTTTTCAGCCACTTAATACTGCAAAACATGCAATTGTGGATATTGTTATCACTCGTGGGAATCGATATAATCCTAGTTATCAGTTAGTTGGTGAACTTAATTCTCTGAGCATATTTTGCAAGAAAATACCTCTTGTAATGCAATTTGGCCGTCAATCCCTCCCCGCGCACGGAGATATTTCTGCCCGATCGAACCCTTCTTCTCCATCCATTGAAGAACATCCACTGAGCTCGAACCCCACACAGTTTCACGCTTTCGCCACCAAGCGTCGTGGGACGGTTCACCGTAAGTGCGATTGTATCCATCAGAATTCCGAAACTTGCCCTACTTTCGTCACCGTTAAGACGTTTTTGGAAATATTTCTTATCCATAATTTTTAGATGTTAATCGTATACTACAACAGAATTTGCTAGAGTTTAACTGAATATTGTTTGTAGGTATCAATCTGCCTACAATTAGAAGGCATTTGTTCGATCACAAATTCCAATAAAATTCCCCGTCGCCATTTAACATGATGTGTTCTGTACTGTCTATTTGCATCTCTAAAGGTTCATAGTGCAATAGCCAAAGATTCAGTGGTGGAAATAAATGACTTAGCTGAAGACACGTAAAGAGCACAGTTAGGGTGGATTTGTCGTGCTCATGGTGGGCCTAATCATGATTATTGTGTTTGGGCGCCGCGTATTTAGACTATTTATTATCTGCTATCACGACGAAACTGCACCTTGACCTGTTGTGATGGCTTGCGTGCCTCTATGACCCAAAGAGCTTTACAGGATGGCTTCTTTAAGCCTCGAGATGCAATCATGCCTGACAGATCAATAAGTAGTGACTAGACAAAAACCAATAAGCTGGTCCTCCAGGTTGGAGGTCGATTTGAGCCGGCGACTCAGTCGGTAAAATCAGTAGAAGAATAACTGATCCAAGCAGATGGGCTTCCACTCAGCCACCCCACTGTTTTGTGGACAGGTTCTCGTTGGAACTAAAGGCTTTGGCTGAGAATCCCAAATCGTTCTCCTGCTTTGCGGCTGGACGCTCTAGTAGTACCCGTCCAACATCTCCCATAAACTGCACGAATAGAAAGAATTCCATACTGCATCGGTCGTCGCGCCGGATAATTAGGACCGCGCTGCCCATTTCATCGAGCGGAGTGGGTAGTGATAAGTGGGCTACTGCTCAGAGTTCCCTTTCTTTTATTCAATTTTTGTCTTCTGTTCCCAGCCACCTCTTTTTGCCCCCTATATCTATCCATAATGCTCCCACGGATAGCACGCC
>STRG.59276.1
CAACTTTGTCGGTTTAAGCCAGTGAAGTCTGATAGCTAGATTCCACAGAGATGAGAAACATATTTATCACCGCACATCTAATGTTTCCAGCTCAAAAGTGGAAAAATATTCAGTCCCCAAATGCAGGAAGACAAGAAGCTTAGCTAAAAACACCCTCAGCGAAAACGGTTATCCTGAGCGCTTTATAGAATAAAATCTGAAAGATAGACCGAACTGTTCCAATTTATGACATCCCCAAGAAGAAACTGCTGATCCGTGTGTCGTTCAAAGGAGACGCTATATCAGACCTTGTCAGTAGAAGTTCAACACACGCGGTGAGTGGAACATTCAACTCAGATCCTGTTTTTTTTAACTTTTCGTTTATCAGAAATCCTAATTAGAATGTGTTGCCAATACTGGCCATCTCAATGGTTATCTATTTTTTCGGAAGCAAACTTAATGCAACATACATTGGATGAATGGCAAGGCAACTATTCTCAAGAATTAAGGAACAGTCCACGGTGGCTACAAAGTGGAGGAGCAGTATTCAAAGGAAGTGCCGTTCTCGGCACCTGGTGGACTTGGAGTGACCTCGATCGTTTTGAGAAAATGACTATTTTCTGGACACCATTTTAGATCTATTTTCTCCACCATCTTTTCTGACGTTTGACATTGACCTCAGTGTTCTCCGGTTGCGTACGTTTTACTGGACTGCCTTTTCCGAGGTTTCCGTCGACCTCGTTTCAAATCACTTTCACTTTCGGTCGTTCGCTCGCGGTTCGCTTTCTGTACAGCCGTCGCGTTTCGTTCCGTTTTCTGTTCGGTGTATCTCTCGTATCAGTACTGTTTCGGTGCCACGATATATAGAATACACCTCGCATCTGTAAACCGACTTGCGTCTTCTCTATTCGTCCGATAGAGGGGATATCGTTGGTATTTCGCTGCTAGACCCGATAGGAGACACGTTCGCCAGCCGCTCTCGAACGTCTTCTATA
>STRG.62443.1
ATATTTCTCGGATTCAGAGCTATCTTCAGGTCTCTCTTGCATATTTGCAGGTGCTGCAGTATACCGTGCGAACATTGTCCCTTGACATGGTATCACAGCTATCCCACTTACACCACAAACAAGTATCTGCTGACACGACACGTCCGCTTAACTTAGAGGCCATCAAATGCATTTGTGATTATTCTGCGCGTTCAAATTGCAAGCACATATCTGTTTGAACAAAGACCAACGTTTGCGTGATGGCCTACCGACCCTGAGCTCAAAGGAATTTCTTTTTGACATTTTCAGCTTGTACGTGAAGTAGGAGTGCTGAATCATTGTGGATTGCATTTAGTTGCTGAAAGAATCGGTGTAGACCATAGGCTATCATGTTTACAATTGCGGAATCTCGTTTGCAGAAAAGCTTTGCTCGATCAGTGGTTTTCTCTGCCTTTCCGTGCTGTAGCCGACAGGAAACAAGCGCTTTCTTCGTCCACGAAAGAGCGCCACCCCAGCCTATTGCAAATGATTACGGAAATTTAATTCGCGCTCACATTCACTCGGGAGGCTGTTCTTACGACCCAATTCAACGTGTCTGTTACTCGGATTAGTCGATGGAAGCCAGGTTTTCAAGAACCCCTTTGTGTACCTCATGCTCACTTGATCCAGAATGAGAACAGAAATTAGGGTAGGTAGAAAAATTGCATCACAATGAAAATGAGGACAAGTGCAGATAGCCATCGTACAGCCAATTCCAGTATTGGATAAACAAAGTTATTTCATTTTACTTAATTCTTTTTTAAGACAGGATTTTGCACACACTAGTTCCTGTACAAAACTCATATTGTATTCAAAGTTTACTCGATTTTAATATCAGTTGACTGTCATCGTAAATTTCATAAACCAGAATCAAACTGGATGAACACAAGTTCAGTACTTACCGCCCACGAAAAGCAATGAGACTTTGAACTGACGATGATGTTTCACCTACTCGTTGTACAAGGCGAAAACGAAAAAACTTTCAACGCATATTATGAGGCTCATTCCGATCAATTTTTCAGTTTGATCTGCTCTTCGGATACACCCATACTCGAGGTAGGTACAAATTAGGCTGTGGATAAATGAATATTTCATTTACTCTCTTCGTTTATCGCATACCAAAGTACAAAATTTCAGTGAGAGTGCAGCTGCCAATGAAAGGCAGTCAAATTGAAGAGTAACCGACGGTGTCAGGAGCCAGTCCCGGGTCGTTATCGTTCAAAGTTCACGATGATAATTCTTTGACCACTGAAGGTGGAAATGAATAAAGTAGCTGCAACACAACTAAAATATTCTGTAGTTTGTTCTGTTCCAGACTTCGTGATACCCTGGTAGACAAAGAAAAGCGGTATCATACAATGACCAGCTTAACATTTCATTACCGACAACCTGTATTTCATCATGCACCAACTGTTTGCTCTGATACTTGCTACCATGGCCCTGGCAGAAAGCGAACTTGACTTCGAGTCTGAAAGGTTCATAGAACAGAGCTTATTGCCAAGTATTGAGTTTCTTGATCAACATAACTCAATAAAAGTCTTCAAAGAAATCAATCTCTGTTGGAACGACATTTCTGTGAGCCCAAACAAAAAACAACCTGAGAAATGGTTTCAAGGTGTTTGCAGAACAAAAGTGATACATGACGTTAAATAGAATCCGTTAGTTATGGTACAAATGAGTGGTTTTATGGAACTGGAATAAATCGAACAAATTCATCACGAAAAACCGTCACTCTACATTAAAGCATCATTCGAGTGTTGAAATCACAACGGTGAACAGGTTTAAATTGCAGAAGCAGTTGTCCAATCACTACAGAGTGGGTTGGGATGTGCGCATAAATATTGGGTGTTGTCTGTTGAGAGCTTAGAGATAGGAACTTGGAATAAAACATTTAGATAAATGAACCAGGCAGTTAAAATAGATAACTCTGCAAACCTTTCCTGTGAGGACAAATAGCGACAAACAAATTCGGAAATGTAGTGACTCAACAGTCTTTGTTCAAATCACTTGGGTATTCCATCGCTGAATACATTTTGTGATGATTTGAAACGTATTTATCAACCATGTTTATCACAGCAAAATTCTGTTTTTGTATCTGTTTTTTTGTTTCACAGAAAGTAACAGCCCAAACATCCATTCGAATGGTACCATCCTTTGCAAACAAATAGAAACGATATTTTGAATATTCGTTCCAATCGGCTTTATTTGGGAGTAGTTTGGTTGCCTGATTAACTTTCACGTGAGGGTTTTCAAACAGTTGGAGTTCAGATCAGTCATTTTCATATGATTATCAATGCCGAAAACGGATGCTTCTGCAGTATCAGAGGGAATATCCGGTAAAAGGTATGGCCCATAGAGAAGAAGGAATGCTTCGTCATTTGCTAGGGTCTTTCCGTCAAGTGCTCTATTAGCTTGCGCTTTATGATGGGGAATTCAAGGCTAATCAAACATTCAATGCACTTATACCTTTTCCTTATCGTGTCAACCGAAATTACATCCCAACCTATCTGTCACATGTGAAACAGGGAGTGGCAGCAGCCTAGCTTTTTGGATATCATGATAAAAATGTGCAAATGGGACAATTCAGAAGACTTTCCATTGTAAATCAACATGGGGTGGACAATACATTCAGTTCTCCAGTTTCGCTCCAGTTGCCTACAAAAGGAGCTTGGTCAAAACCCTGTTCCACAGATCGCGTAAAATCTGCAGTGTAGACCAATTGCAAGAGGAAGAACAGTTGTTATCCCAAACCCTTTGTGCCAGTGGATACCCTGATAAGTTCATTGAGATACGATAAAAGAGAAGGGCCAAAGGTAGCACAAGTCGACACGGTCGAGAAAAAACGAGTTACTTTAGTGCTACCATTTAAAGGAGATCATCTGTTCGATCGGATTAGTCAAAATCTGAAGTGTGCGCTAAAGCGCACCTACTTGCCGGTTGAATTTCAGATTTCGCAAATCATCAAACGACTAAACCTCCAAGCCTATTCAAGCTGTGTCACGAACCTGAATGCCTCTCACGTCATTTATCAGATCACCGTCAGCTACGATGACATCTACGTAGGCAGAACGGATCGGTGTCTCAGTCGAAGAATGGAGTAGCATTTACCGAAGTGGCTAGTGAAGTGGATGAGTCATTCTCCACCCGGACAACAGACGACGACAAGAAACCCGGCTTCATCGGTCGTGAAACCCCTTGTGACCTTTCGTCATCAGATTGATCCGGGTCAAGCGTTCCGAGTGATGGCATGGAATCGGAACCCAAAGCTTCTAGCTTTTTGTGAGGCTGTGTTGATAAGTAGACTCAGGCCCCCACTGTGTGCACAGAAACTTTTGACCCACAATGTGTGCCTGCCGTGGTGGTAACCAATCAGGTTTACTGAATCGTTCCCTAATTTCGATTGACACTATCTATTCCGTTGTTTTGCTCTGTGCTCCATTTGGACACGAATTCGCATTTTTTATGTACGAGATTAGGAAGATTAAAAGAAATGCTTGCATTTTGTAATTTATGTTTTCTATCTGTTTTGATGAATTTCAAATTTGTCGGAAATAGTGAAAGGATCAGAGCCAGTACTGACACAAGGAGAATACGAAGGAGGACAATCGCAGGAGGTGTGTGTATGAATTTAGTCCGACGGTGTTCAGCTTGAGCGTCATTGGTGTATGGTTTAGTTTTCTGAACGTATTCGTCACAAATTGACTGAACCCCCATCTCAAATACACGGTGAACACTCTGTCAAGCTGCTAAGTAATCCACGTCGACAAACACGAAGTATAACATAGTTGCCATCAGCAAGCCACTGAACTGACCCGTTTAGTGATTGATATCCTTAGCCAATGCAATTTTCATCAGGTCTGTGTACGTGGTGCACAT
>STRG.2624.2
CAAAAATAACGTGAGAACGAATTGGACAACCTCGAACAGATTTTCGGGCATTTCTTCATATTCTCTAACGGGGATTTCAAAAACCTAAGCCCCGAACAATAGAGATGATGACAAAAACTGAGTGGTCAATACAAAACCCGCCTCGATTCGACTATTCCTCACCGATTGAGTCGGACAACGAATCACCAAAACCCGCTCCCACTCAAGATGGTCATTCGAATAATCAGTTGATATCTTCAATACACTCAGAACAATCACAATGTGAAACCGATGCCAAAACCATTGACGGTGGCGGCAGCGGGATTCGCAGACACATGAGACCGAACCGACGTTTACCATTCGGTTCGATGCTCTGGCACTCGTCCGGACGATGGTCTCGTGCGGGCGGTAAAACCTCAGTGAAAAAGTCATTCGTTTGGAAGTACTTTTTTCATCCGGAGTTAAGCATGGGCATCCGAGATCTGACACATACACAGTGTTTACTCTGTCAGAGTCAACTGGCATTTAATACCTCTGGGACTACAACGACTATGCTGAACCATTTGAAAAGCCGACACGGAGAAGTGGTCGAGCTGGAACAACGGACGAGCACAAACAAATCGCAACAGTTCACGGGGAAAGAACATTCTCCCAACACTGTGAACAACGGGGAAAATACGAAAACGGTGAACCATATAGCCGGTGAATCAAACATATCCGGAACGAGCGAGTCCAGTCGCAGAAGCTCCGATGCTTGGTTCTCAATGTGTAATCCGAGTGAAGATAGGTCACGCAGTTCCCCGAATCCCGCATCATTTGTCAAGCAACGTAGACAACGTGGTAGGCCGCCGGGATCGGGAAAACGATTCAATCAGTATTTGTCCATGATGTCCGGACAGCAGATGATTCGACGCACACTAACCGCACGTCGTGAACCCTTTTTTTCCCGAGTTTCAACGGGGGCCCTGTCCCAATCAACCGATTGCGGGGATGCCGGACGCGCTATGAGGCACATCTCCAATTCCGCAAACCACCCGATCACGACACAGATGCAGATAGGTGGTGAATCAGTTAATACGATGAATTCTCCTAGTTCACACAGCCAGAATTCGACTGAAAATGACAAGAAAAATGCATTGACGTCACATCTGTCATTCACTGGTAAATCGGGCTTCCCGCCCACGGGACTAGATAAAGCTCATTTGCTGAAAATTTGGATGCAAATGAATCGAGCAGCATCCAATTTTCCGCCTAATCTGTTAGGAACTGCAGGAGCAACGGCGGCCTCGGTAACTCTCCCAATACCATTTCCGAACAAAATACCTTTCCGTCCCACAGTTCCACCGATTGGTCCACTCGGTTCGGAAGCAACTGACTGGTTAGATAAAATCAGTTCAATGCGATTACCCCCATTTCCACCATTGGGAACATATCCTTTTCCACTTGGCCCCTCTTCTTTATGCCGTGAGGAATCCATGTTTCCATTCTCAACACCGGCTGTATCAACGCCCTTAGCACCACCCATCTCGGCCGCCGAAAGACAATCGGCGGACGGTTTCGAACATGGAAACCCAGGTGACATCAGAAAGAGTTCTCCTATTTCTCCACGCTTCACAGCTGAAACTCGTTCATGTGCCACTACACAATTGTACCCCGAGCAGGCTATCAAACGTGTATCTGCCTGGTCAAATTCAAGCGATTCCCCATCTTGTACTAAACATCGCCATAGTGCACCTACTGGACCCGAATTGTCTGTTTTACTCGGTGGTGAAGTGAACAGGCGGTGGTTACAAACAGCATCTCGGTTGAATCATGAACTGACACCCATGTTAGCCAACATAATGCTAATGGATCCACGTCCAGGTTTTCTATACCCACCACCCCCACCACCTCCACCTCCACCTCCACCCCCACCTCCTCCGTTTTGGTCCTTAAATCCTACTAATGGTCGAACTGCATATCTCGAATCGTTAGACAGTTTAACACAGCCACTGGATTTGAGCTGTTCTGGTATTCCTAGTACCCGGGTGGACAGATATTCTGCTTGTCCGGAATTGACTTCTGTCGGTCGATTTCGATTGAGCTCCTGGGGAGGCGAGAATGGTTGGAATGCATCTGAAATTGGTCATACCGTGACAAAAGAATTTGTCATGGGACCACGACCCCGCTTGTCCGATCCCGGTAGTTCCACGGTGGACTGTCTTTTTCCTCCATTCGGATCGGCTCTGAAACGCAAACGAAGTCGTCCAACACGGAATGGAGTGCGGTGCCCGAAACAAGTCCCGGAGTCACCAGTGTTCTTCTCCGGATCACCGATCTCTTCTGTTCAAATGGAAGATGCTCGTGGGCTGTCACGTGAGACAGATTCCGGTTGTCATTCCCAATCTGATCAGACTAGCCCACTGTGTACGCTGTCTCACGGGGTGGGTCGTCTGTTACTCGGTCGTAGTCTTTCTGAAGAGGAGCTGATAGCAGAACGGAATTCCACTTTAACTGCAGCAGAGTTTCGTTACAGACTGGCTTACTTCCTCGTTCGCGACTGTCAACCTCCCGAGGTGCTGGAGGACGATGGGTTTAAGGTTCTCATATCCACCTTATTAGCAGGTCGACAACTCCCGCCGGGTCTCGGTTCACCATTGCCGTCTCACCCATTACCAACGGCACAAGAAATGCGTGAACACATTCTGCACCGGTTGCACAAAAAAGCTCGTGAACGAATCGTCAAGGTCATTCGTGAAGACCGTATGCAAAATACTGGGTCTCTGTCTTCGATGGAAGCCCTTGGAACAGACCCATGTATGATGGTTTTGTCCGTCGAGCATTGGCAGGCCAATTCTTGTCGAACCGCATTTGACGATGCACTTTCCACCGAAGGATCCGGATTCGTGGATATTGTAATCCATTGGTATAGAAACGGACAAGGTGAAGAAAAGAAAAGCATTTTGTATGCAACGGAGAAGGTGTCAAACAAATATGGTGTAACTGAAGCTATTTTGAACTGTTTTAAACTGGCCCAAATGAATTCCGGTGGGAGTCGGGTCCAGGTCTATCCGATTGTGACTAACTGTCCAAATGTGTTATCTCAATTGCTTCACTCACCTTCATCACCGTCACCGTCACCGTCACTGTCACCACCACGAACGTCGCCATCAAAATCAGCCGCATTGCTGATTCCAACAGAATGGCACAATCGGATTGTACTCATTCCGTGTATCGTCTATGCTTTGTTGTCCTCACTGGTGACCGCTTTAGAATTACCACAAATGGCCGAATTCCTTCAGATGTGCCGTCAAAAACTTTCAGACTTGAATCATTCGGTTAGGTCGAGCAAGGCCGATCAACAATGTCCTCGAAATGACTCGTACCGTCCGAATAACTCACCCAAAGGGAGATCAGCCTGCAATGTAACACACACCGAGCAGCTTACAGGTGATCAATCAGACTGCACCGATCGACTAAATGGTCTAACGCCCCGATCATGTATGGCAGGTTCTAGAAGAGATTGTGAACTGGCTCAAGGCCTGTTGGAATCTCAGTTCGACGAGGTGTACACGTTGCTGTCAGATGTTCAATCCAGACGAGAATTCATCCAATTCGACCCGGGTTATGACACAATATTTGAAACGTTATTGGGAACAATTCTGAACATGAGGAAAACAATCCACTTCATCAAACGTGGCAAGAATTCCATCAGTGTCTCAATGATCAAACCCATACTGTTGAATATGCGTCATTCACGAATGGCCGAATCGACGTCAGGCCGCGGTGGGTCTGAATTAACGGAAACAGAGCTGTCAGACAGTCCAGTCGAACAATTCAAAAGAGTTTTTCTCAAACAATTAGATCAGTTTTATCCGGAAGAAGGTCTCCTAGAAGAAACTCTACTGCTGTCGAGCCTCGTGGATCTACGATTCAAGTCGTGTCTACTTGCTTTGTGTCCGAACAGTTCTGAACTGTTGCTTTTGAAGCTTGAACAAATGTTCGATCTGACCAACAATAAAAGTAAAGAGAACTCTGAGGAGCGTTCCACACTGAGGGAGCAGCTCAGTACCGAAATAGAACGTTACATTTGTGAAGCCACATTGTCAGCCACCGAGAACTCAGTCGATTGGTGGCGAGAGCAAGCCACACTGAACTATCCACATTTGGCCCAACTAGCACTGCCGTACTTTACCGTTCCGCTAATCTGTGGCCGGCCGGATTTGGCAGACGGAAATCAAATGGGATCAACCGGTCCTAACACACCGTTGTCCGCTAAGTCCGGGAATTCGTGGTCCGAATCCGATCGAGAAGCGCAACTTGGCAGTCCATCCGCGCCCCTGCGAAGGGCAGTCATCGCTTCGGATGATGTTTCACACTACTCATTTCTCTGGCACAATTGGAGGCTTACATCACTTCGACAGCCACTCTGGACTGTGCGAAACAATCATCTACGTGTGAACACACAACAACGGATATCAGAAGCACAAGTCGCTGTGATCCACAGAGCCGGGTTAGATTTTCCGTTCACTCACCAGCAGACTGATGCCTCTCGGCCAGTCAGGTCCCCGTGATTTGCTAGCTAGTGAACCAATCTTACCTCACCTGACTCTCTCGTGCACACAACATATTTCTTTCACTATGTACTCCGATAGGTAGGCTTTTGTGTGGCGAACACCATTTACAACCCAAACATTCTTCTCTTGCATCCCTTAGTCTGTATCCTATTGCAGCTGACACAGAACCACTTTCATTGACAACCCCTTTCCCCAAACTGGAAAGAATATTCTGAAAATTGTGAAGATATCTCAACAAACAATCATGGATAAGCCAGCCTGTTCAACGGTGCTCGCTTCATTTTGCTTTTTCGAACCTACGTGGATTTGACGTGTTGTCCAGTCGTTAATCGGCATGACTTTCTCCTCCCTGAGCACCCATCCACACGAAAGTGTCATCTAATTTTTTGTTTTGTTTTGTTTTACAAACCAACAGTGTATGGTACACCTCTAATATTGTGTCTGTATTCGTAACACATCGTATTGTATTTACTGTAACCACTTGATTTGCATATTAAAGTTTGAAATTAC
>STRG.76707.1
GACCAGCTTTAGGCATGATTTCCTAGATCCTACATTGGCACCACTGTAATCTGGAAAAGTTGCGAAGAAATCAAGATTATTGGAGGATAAATACCAACATATAGTCAACTCCTCGGAAGCCATGGTCATGAAGCCAGTGGTCCAGATTGCTTTCCGACGGACTAATTGCAAGTCGTAACAAGTTAACGTTATGAATACCGACTCCATCTGATTATATAGAATAAATAAAGTGCTGGATCCGTTGCACTAGTGACCGAACAAAAAATACGATCCGTATGGCGTACACAAAATATCTTGGAGGCATTTAAAATCCTACCTCAAAGGATCCTTGATGTGTGCCAATATGAGTATCATCAATCACACAGAAAACCACATATAACAGCCTATCGAACGCCCTGTAAGGTTGATCAGACCTTACTTCGCGGTTTCCTTAGTAAACGCGTGCTTCGGTCCTTTGTACTGCGTGGACCACCTGCACGTTACTCTAATGTGCGGCACTGCACAAATATGTTAACCAGAACAGTATTCTCCACGACCCGTGAGAACGAGAAGGCGATTGGGAGAGATAGTGGAGAAGGCGATTGGGAGAGATAGTGGTTAGCGTGTATTTGGGAGCGTGCGTGGGAGCGTGCGCAAGAGCAACGGTCAAATGGCAACCGCGCTTGGCAGTCAGCGTTCAGTTAAACAATAAACGTGGTAAAAGTATGAACGAAGATGGCAACCGCTGCAGCCTAATTCCTTTCTACCACTCATTGGGAACCGTGTAGTGTCACGATGTGCTCAATAAGAAACTGATGGATTCAGTACTATAAAGCTGTTAAACAGGGATGGATGAGGATTTCTTCCGCTTGTTCTAGTGGAATACACTGTAACCGCATTTATGGTGTGCGCGATTATTTGCGCATTTAGTGCAACCTTTAGCATACTTCGTGTTGCTTCTTAATTGGCCCTAAAGCGCCAAGGGAGTTCTAGGAGACACTGGTCCGTAGTAAGAAGTGAATGAATTTTTTGATTTTCATGGCGAAGAATGGAAGCCTCGCTAATTTTTCTGTTGATGATTCGCGCGCGTTTCCCTTAAGTTTCGCTGAAATCTGTGATTCGACTGACACTATAGGAGGACAGCACAAGGTGGCTGTTGAATCTGTTTTATCTGTTTGAACCCTGCCCATTCATCGACACCAACCTACGTTACGTTTAGGCCGGTTGATATTTTCCTAATTCATTAGACTTTGACCACCTGATTGCACGGCTATCAGCGCACATGATTCCTCATCGCTCTCAAGAGTAGCCCGTCCGTCACACACGCACACACTCACTCACACAAGCTGAACCACCACCCCGTTGTTTGACTAGACTTGGACTGGACTGTTCGATTGGGCACCGAATTCTGGTCGGCTGCAACCGATAGGCATGTATAATCACGCATATGTACTGACGCATGCATACAAGCACCCACACAAGACCGCGACCTGTTCGACCCGTGACTAATCGTGTATTTGCGTGCCTGAGCGAACCCCTGCCCTACTCACTGGTTGGTCAGAACCACCGATCTATTTCCGCATGTTCGCCTTTCCGTTCATTTTTGTCCCCTAAATGCGCGTTCCTTTCCTAGTAATTGTTTGTTGTGGTCGTTTCGTTGACCAACTTGGTGGCTTGTGCCCCCACCAATTGGCCATAATACGTGTTTTCCTCTCTGAACTGTACGGAACGTGAGTAAACGGTGATTCCCCCGAGGGCGCCACGTTTTGAGGTTTGTACATTTACCCCTTTGATTGATTATTGTTTGTAGTACCGTTAATAAACCTCAGCTAGTGTGATTTGGTTTCTTGATTTCCGTTCTGTTCACTTAACGTTGTTCATACAAAAAAGGCGTGATGGCATGAATACGAATCACTGTTAGATAAGTACGTCCGATTCCTGAACTATGGTCAAATGTATCCGGTGTCTAGGCCGAGTTGGAGTGACTCGCTCTCCTCAGAAACCAAATCACACTAGCTGAGGTTTATTAACGGTACTACAAACAATAATCAATCAAAGGGGTAAATGTACAAACCTCAAAACGTGGCGCCCTCGGGGGAATCACCGTTTACTCACGTTCCGTACAGTTCAGAGAGGAAAACACGTATTATGGCCAATTGGTGGGGGCACAAGCCACCAAGTTGGTCAACGAAACGACCACAACAAACAATTACTAGGAAAGGAACGCGCATTTAGGGGACAAAAATGAACGGAAAGGCGAACATGCGGAAATAGATCGGTGGTTCTGACCAACCAGTGAGTAGGGCAGGGGTTCGCTCAGGCACGCAAATACACGATTAGTCACGGGTCGAACAGGTCGCGGTCTTGTGTGGGTGCTTGTATGCATGCGTCAGTACATATGCGTGATTATACATGCCTATCGGTTGCAGCCGACCAGAATTCGGTGCCCAATCGAACAGTCCAGTCCAAGTCTAGTCAAACAACGGGGTGGTGGTTCAGCTTGTGTGAGTGAGTGTGTGCGTGTGTGACGGACGGGCTACTCTTGAGAGCGATGAGGAATCATGTGCGCTGATAGCCGTGCAATCAGGTGGTCAAAGTCTAATGAATTAGGAAAATATCAACCGGCCTAAACGTAACGTAGGTTGGTGTCGATGAATGGGCAGGGTTCAAACAGATAAAACAGATTCAACAGCCACCTTGTGCTGTCCTCCTATAGTGTCAGTCGAATCACAGATTTCAGCGAAACTTAAGGGAAACGCGCGCGAATCATCAACAGAAAAATTAGCGAGGCTTCCATTCTTCGCCATGAAAATCAAAAAATTCATTCACTTCTTACTACGGACCAGTGTCTCCTAGAACTCCCTTGGCGCTTTAGGGCCAATTAAGAAGCAACACGAAGTATGCTAAAGGTTGCACTAAATGCGCAAATAATCGCGCACACCATAAATGCGGTTACAGTGTATTCCACTAGAACAAGCGGAAGAAATCCTCATCCATCCCTGTTTAACAGCTTTATAGTACTGAATCCATCAGTTTCTTATTGAGCACATCGTGACACTACACGGTTCCCAATGAGTGATGGAAAGGAATTAGGGCGTTGGATAGGCTGTAATATGTGGTTTTCTGTGTAATTGATGATACTCATATTGGCACACATCAAGGATCCTTTGAGGTAGGATTTTAAATGCCTCCAAGATATTTTGTGTACGCCATACGGATCGTATTTTTTGTTCGGTCACTAGTGCAACGGATCCAGCACTTTATTTATTCTATATAATCAGATGGAGTCGGTATTCATAACGTTAACTTGTTACGACTTGCAATTAGTCCGTCGGAAAGCAATCTGGACCACTGGCTTCATGACCATGGCTTCCGAGGAGTTGACTATATGTTGGTATTTATCCTCCAATAATCTTGATTTCTTCGCAACTTTTCCAGATTACAGTGGTGCCAATGTAGGATCTAGGAAATCATGCCTAAAGCTGGTCGCCGAGGTGGATTTCTGATGATTTGGCTACTGACAAGCGTAAAAGTAGTCCGGTGCAAATTGTAGGGAAGATTGGCGTGCAGAAGTTTCAAGAGTTTTCCGAGGACTCAAGTAAAGCACGGACACTTTCGTCTGGTCGGACAGCAAATATGCAGACAAACTGAATGTTTTTTTCGGTGTTCTTTCTTGCGTCTACTTGTTTATATGTAATTAGTTTGCCAGTCCCAGCGCGGGATCATGAACTTCGTGCCGTCGATTTCATGTATAAACCAAACATCCGGGCGGGGGAAACGCTTCTTTTAGCTCATCTCTCAACTATGCGCAATAACTGATGCTCATTTCTGCGAATCCTACTGTCAACGGTAACCACTCTATCGTATTTATAGAAAAGAGTTGAAGTTGCGGTTTGGAAATTCCGAAAATCATTTTCAAAATCTGAAAAACTCTTCCACGTATCGTGACCTAAGCGAGAAATACCGCAGAACCATCAACCGAAGCCGCTGCCGCAGCTCCAACAGCCATCGCGGTCAAAGACGGTGCCAACATTGATCACAGCGCTCATATACCAGTTTGGCACCCATTTAAACAAAAGTCGCACCATAAGAATTCACGTCAATCTCATTTTCTACGGGCACCGATTCATCTGTTTCAACCGTTCAGCATATAACAGTCCCACAACTTTAGTCGGGCTATATTTAAGCCCGTATGTTTAGACACTATCGTCGATTTCACGATACTCGGTCGCCGTCAATGGCACATCTTTGGGTTGGAAACGTACAGTTTTACCAACAACGTCTGTGGCTATGTAGGTAGAACGACACGGCAACTATCGCAAAGGATCCCAGAGCACGAACCAGCTTGACTGACGATGGGAGTCAGACTAGCGAAATCCAGCCCAATTGTGGCGCGCATTGCAGGACGGTGCAATATGTAAAATATTACGCGTTCAAAATAGTCCCTAAGAAACAATGCCCATTGTTTGGCTTGTCCCGTTCCATGAACCATAGTTGCTCTTCCGTCTTTTTCTAACTTTTCAGCACCAATATTCATGACTACCTAATCACACTTTTACTCAGAGTTATTGTTCGCAAATTATGTTTTCAACCTATAAACGTAACGTTACCAACTATGGGGATGGTGTTACGAAAATGAACTTGCTCTCCATTTATGTTTTTC
>STRG.15397.1
GCAAAACAGATGCATTGAACAAGCCAGATAGTTCAGAATGACGCGACGTATGCGGCCATTTACCGGTCTGTTTCCACAACCGCCCTTCAGTAAACGCAGTCCTCATAATACTTGGGCAAATCAATTTCCTTTTGACAGTGAGAGTGCTCTCCTATGCAACATTCTCGTAGTGTGAGTTCGACCGCCACAGTTAAAGCATTGATCCAAAACTTGGTCCATCTTTGTCTTCTCAGGTGTTTCCTTGTATTCCAGTTGTTTATCGGTAGAATACACTGTGTTTGTCGACAGCTGCCAGGAGATCGTCATTCTATTCTCACTCTGCTTGTGGCTCTCAGTGAACTGCCAGTGCCGACTCCATAGCCACCTCTTTTTCTTACCTAAGTAGTCTCTACTACGGTGCCGTAACATGTGTACAATAATTGTGCACAGGGACGAGTGTGATTCGTATCGTTGTACAGAGGGAATTCATTCATTCTGACAATGAGAATAGAACACAAGGGACTGGGTAGTTTTTCTGGCAATACTGTCAAGGTGCAATTCGAAATCAACTTATACTGAAGACGGTGACAAGACTGGTCTGTAGGACGATTCAACTTGAACAGAGAGTAAGATTTGGGGCAATCGCACGGTGGGAAGCGTTGAGTAACATCGATTTTCTGTCTTCCTAAATAGTGATAGCAAACTTATTTAGTTAAGAATCTGGTGATATGGGTAAAATAGGGTGTTTTTACAAAAAACTGTAGAGGGAAGACACTCAGAAGGGACCTGCGCAGAGACAAACAAAACCACACCTTTAAAAGGGGATAAATGATCGATAGCTCAGAGGTTAGTAAAGTTCAGAGTTTTTCTATATATAATGTTTTCTATTTGCATCCGTTGTTATTCATTCTACTGACATACTGGTTCGTGATAAGAAAAAGATGATCTGATTCGTTTGATGGCAAGGCTGTGATCGACGGATGCATGTGGGTTCAAACCATAATTCAATGTCACGGGTATTTGTTATTTTGTAGAATCTGCTTTGCGAAAATTACATCCTTGTCCTCTTCCATTTTCGTTGTGATAGATGGTGAAATCCGGATCATA
>STRG.73755.1
AGGGGGAAGCAGTATCTCGATACCACGGAGATGTCTGACACTGAACGTTTAGGAGAACCAGAATCCGTGGGTACTGAACCTGATGTTAAAAGTTTGACGCCTAATGAAGCCCCGCTTATTGTTACCCATTCCTCCTTGAGGATCAAAACAGATGTAGATGTGAAGCCGCTACTCCCTGCGGACCTAGTGAATAACGAATCCGATGATGATTTGCACGGCTCCATTTCTAGTCCTGAGGGTTTCAGCGAACAAGATAAGGTAAAATCGGACGAACAATCTGATGAGAGCGATGATGGAAAAGGGCGGCGTAAACGTGACAAAGGAAAAAAGAAATCTGGCCGATGGTCTTTAGGCAAGGGAGCTGCCAAAAAGTCATCTAATTCCAAAGTTCGCGTTGTGTCTGAGGAACCTCTATCAAAGGATTCAGGTCCCTTAGGAGAATCGAGCAAGTTACGGGTTCATAGTGAGACGCAACGGCTTTTTCGAGAAGCCGAAATCCGGTTGCCAGAATATCGACCAAAGCAGTTCAAACGTTTTAGTGACTTTAGACAATCACTTCATGGGCCCTCATTGGTAGATTCACAAACGTCAGGTGAAGCAGTAACTTCAGTGTCTGCTCCTATATTGACACCAGCCGAAAACCAAGGGACCTCCGGAGATTCAACTAACTCAGTGGACACGGGAATTTCCGAGTCAGTTCCTTTATCACTTGCTTCGGATGCAACGGTGCAAAGTGATTCATCAGCAAATGTGCACGTTGGTGATCAAGTTTCGTGCGAAGCTCATGTATCTACCACTGTAAGTCAACAGTCAAGGGCGATGCGACTTCTCAGTCTTCTTCCGGCAGCGTTGCCTCCTTTAAATCGCCAAACTGCAGTTGATGACGGCTTCGTCGATTTGGGGGAATCCATGCTTCCCACAGAACCGTTTATTGTAACACCGGCGGATCGGCTCCTGGCGCGGCTCAAAGAGCACACACGAACTCCGATTGTGCGTAAAGAACGTGGTCCAGTCGAATACACCGTGCTAACGAAGGCTGTTGATGAAGAGAGTGGTTCCGGCCAGCTTCGTCTAGAATCGGTTACCCACGCACCCACGGAACCTCCAGAGGCGGAGGGTCTGTTGCACTCGAGTAACAGTCAGCGCCGAAAATTCTGGAAACAACATCGAGAAACACTGAAAGAACAAATGCGTCAGAAGAGATTGGAACAGTATGAGGCACGGATGAAGGAGCAGGGACTGGTGGAAAGCCAGACGCAGTGCAAGACAAGTACTGGTGACAAGGCTCTTTCGGATGACGATGCTGAATGGTCAGAAGGTCAAGAGGAGATTGATGATGAGGAACTAAGCACCGATGAAAGCGAGTCCAGTTCGTCTGATTCCCTTACGGAAGCTGAAGATGAAACAGAAGATGAAGATGACGTTCCGGTCACGTCATCTCGTTCGAAACGGTCGTGCGCTTTCGCTGATGATGAGGCAGAAGAAAGTGAGCATGATGCTGACTCGGAGACTGGAGACAACGAAAACAATGATGATTCTGATTCCGAATCTAACGTGGAAGTTCGCTCTGTATCTTCAAAGTCAGTGGATTCGGACAATATGAACCGACCGGATCAGCATTCAATAGGATGTCGCAGTGGAGCTTTGGGACAGCCGCGAAATGAAAGACACTCCCGTTTCGACAAACTGATGGATTTGGACGATTTCACTGATCTTCCTGGACATACGACTGAAGTGGTCGAAGAGACCATCTCAGCTGGCAATTATCGTCTGAATTCCACTCGACGACCTCAGGGTAGCCTTGGCCCTGGTGATGTGGATCTTTTCACATCAGACTACTCCACCATTCTCGATCGTACGGCGAACGCCACGTCAGTTCTGGCTTCCACCCGATTGGATAATACCATATTGGCTGACCGATTGAAACCCATGGGTAAGGGAGTTGGTCCGGAAGCATCCATCCACAGTCAGTGGAATGATACACCATACGAGTTACTGTATTCTCAGAAGATCATCAGCCAACCATCCCTCAGCAAAGAGCAGTCACTATCCACAGAGACTACCATAACCGGTTCCGTCGCCACTCCTCGTCTTTCACAACCGGACACTGTTATTCTGTCCCAAATGTCTGCTTGCGATCCCGGTCCAAACTCGACGGTACTGCTAACTTCCACGTGTGCTGATTCTATCTTAGATTCTCAAGCTGAACATTGCAGACGTCGTCAGCTCTTTTCCGATTCTCAACTTGACGAGAAGGAATCTACCAGCCAGTTGACATATACACAAGGTTCTAAAATCACAAACGGGAAACAACGTCGGGCGTTTGATGGAGCTACTAATCGAACGGGACATGCGGAGACGCACTCTAGCGGTTTGGATGATACGGTCCCCGTGGAATCATCTTCAACAAGCCAAGATTCTCAGCAAGTGCATGTAAACCGTCACGAATTGTTTGCTAGTTCGAAGCAATCGTTCAACAAGATGTCTTTAGATGGTCAGAATTTAGAGGAAAAGGATTCGCAATTGGACCACGACAAACGGCGTCAATTGTTTGAGAGTTCTGAACTACTTTCAACATCCTACCCGGATCACAAGTCCCCGGCCGGTCGAAACACACCGTATGATGTATCTCGTGAACATTGTGCCCCATTGAGTCAATCACTTTTCTCGGAACCTTCCATAACTCGCGGTGGGACAGCCCCACCTCTCTCCACCGGTGATGAATTTCGGGACCTTACTTGGAACGAATCAAATGTTCGGTCCCCTTTGTCTTCCATGGATTCTCAAGCCTCCCAAGCCCAGCATGATTTACACCGAGCATTATTCTCCGAAACACAGACGAACCTTCTGAATGACGCGGATATACCTCAGATTTCGCATTCCCAATCAGAAACGGCCACTAATGCTGCATGCCGACAGACGGATTCCATTTCTACTCCACCGGAGAATATGATTTCCGATCACGCTTCTCTGGATGAGAAAACCACTGTAGACTCGGAAGAGAAACTGAAGAAAACTGAACTCATCGATTCTCCAAACCAATTGTCTCAGACTCGTATGCGACGTCGCGTAGTTTTGCTTGAAGATGATGAGGATGAGGACGGTGATGATTTCGAAGATAAGTTTAAATTTCCAACAAAACTAAGGTCGCTGGCAGGTCTGAATGCGATCGCAAAATTCGAGGAGAACGAGAATAAATTGGAAAACGCGAAGCACAAGCCTGATACTACATCGGACACAGATAAAAAGGAGCTGACTATTGTAGGGGATGTGCCATATATTGAAGATGAAGACGATGACGTCGACGACCAGGGCGTGAATTCCGCTCCACAGTCTGTCCAGTCGAAAGAGGATGAGAGTGCGGACGATGAAGTGCCAGATAATGAGGACGAAAGTGATGATGCTGAAAGTGTGGAAGATGACTATGACACGGAATCGGGGGATACAGAGGAAGCTAGTGATGAAGAAGTTGCCCAAGCTTTGGCATTGAAACAAAATATGCCGGAGTCTAGTGAACAAAATCTCAAACGAATGAGAAAAAAATTTCGCGTGGATGACTTTCTCGATGAAGAAGCTGAACTATCCGGAGATGAGAACGAGCGCGCCTTCTATATGGACGATGAGGATGATGATGGCGATGATGAAGATTTGACTGATTTACAGGTAGACGACGATGACCCCAATCTGCCATCGACCGGTCGTCTACGACGTCAAGTGGAACGTGTACACAACCGTCTTCAGGCTGACCAAGACCAGCGAGAGTTACGATTTTTAAAGGAATTATACCTGGAGGATGGTGATCTGTATGCCGAGGACGGCAAGATGCGAGAACGACGTTTCCGGTGGCGTGGTCTGGAAAACGACGATCCTTTGGTTGACGCTTCCGGTGTGATGGATGGAGACGATACCGATGGCGGTTCGGAAGATGACGATACTGCTGCAGCCGTCAGTCGGTTCGGTCCAATGGACCGATGGCTTCAGAGTGTTCCTCGAGGCTCTCAGGGGCCAAGCATAGTCCCAGTTGAAGCTGACGGCGAAACGCGCTCTACTGATGTCGACCTAGACAACATGCCAAACCCGGGCGATGATCCTGTTCTTACGGTATCTGAAGAAAGGGAAAACAGACAGGAGGACAGCAATTCTGATGACGAGAAAGAAAATCGTCCCACACAACAAGAAAATGACTCATTATCGGTCCTCTCTTTGGGACGCAAAGCTGTTCTGAAAGCTCAAACTTCGGAAGCACAAATTGTGATTCAGACCGTCAGTAAAAGAAAAACCGTGGCTAACAAAGCATCCAGCCCGAAGCCCGTGAATCCCTCGAACGTAGCTACCATTGCGCGGTTTTTCTCGAAACAAACCTCGCTTCTGACCAGCTCAAGTTCTTGTTCACAACTGTCAGGCCGCAATACAGTTGACTACATTTCGCCTTTTCATCCTACCAGTGTGGGTGATAGTAGGCCAAAACTGAGCAAGTGCGGGTCATTATTGAATCGTTTACCCGTCTCATCGATGTCTAAGTCAACGATGCCGAGTCGTCCGTCATTTGTTGGCACAGCTGATGTGGATTCAGATGTAGTTGTCGTTCCCGAGGATTCTGACTTGTCTTCAGTCATTGGTGTGACTGCCGGTGGACGTCGAAATTCGACGGGACATTTTTTCGGTCTTCGGAATAAAGTTGGCATGTCCTGTTTCAACATTCTCAGCCAACCGGAATCTGGAACGAATGGATCACGGGTTACAAATCAAAACTTACCATTTAAGACACCCCCCTTTGATACGGGTAAACGTGCCTCGTGCGAACCCATTCCGGTTAATATCAAACGACAGCGATCTGCCAGTGTGTTTTCCGCTCTCATGTGAATTCTTATTTCGTGTATTTATACGGTTTTGTATCTAGGTTTTGAAGAAATCCCTCCTTCAATGTATAAATCCCGCATCATGAATGATCGATTGGTCGTCTTTGTCTGACCAATGACTATATTCGACTTCCTACTCACTTCGCATTTTTTATCGTGAATTGTGATGAATCC
>STRG.38505.7
AGACAATTTGCCTTTCAGACTAAACAATGTTTTGGAACAGTCCGATGGCCGTTCTTCATAACAGACTATTCCTTAGTCTCTCATTTTCACGCTTTTTGACCGACCAAAATTACTGTCTCTGTGGACCTGGTTGTTTTCTATTCAAAAGATTGTGAGTCTGTAATCTGTTATGTCTGCATGCCTGTAGGTGGTGAAATCTCCCACCCATCAGCCCCATTTCTTCTTGGAGCAATCAGATCGCTGATTGTTGCCACATGCTTCGACCAACGAGCCGTTCATTCGCATTCTAATAAACATCAGTCAATTTATGTCTTGCTCTCACTCTCTACCCCTCTTGCGTTTTGCTTCTCTCTCACTCTCTCACAATTTTGAGCTCAAGTGTGTCACGATGTCGGTTCAGAAACTTCTTCCCTAATGCACACAAGCTTACAGTAAACAACTGTGTTTCTCCAAGCTCTCTAAATCAGCTCACACTAGACCATTTCAAGCCAGGTTAGCAGACTCATCCGAGCATCATCACCGTTATCCGCATCATTACTATTATCACCGTCTTCATTTGTACGCTCGAATGCGAGATAGGTTGTGGCACGATGCAACTGTGTGCAATCTGATTCGAACGAGCGAACATTGTGTCCCAAATCACACGGCATCATCTAGCCAGTCGGTTAATTTGGCCTGCGTCTTTGACTCCTGATGAATCATTTATGCTTTTGGGGAATTTTAATTCGGATATTTTTCGGTCATTTTCAGTGTATAAAAGGATTACACTTGGGTAAGTTCTTTCTTCTAGAAAATACTGCAGTTAGAAGCGATACTTTTCCACTGCTCGATATGTGATACGGGGAATGAATGAAGTGGTTATCACGTAATTCAATGTTTCTCGGGCCTCTTTTGGGGATAATCTGAATGAGGCTGACTTGGGGATCACTTCTGAAGTGAATAGCCGTTCTGACTACAATGGAGAGGACGGATATTCGGTCGGTGGTCGAGATGGCGGTCGAGGAAATTCGCACAAATCCGCCCAGTCCAGTCGTGAACACAGTCACTCTGTCCAACTATCTGGTAGTGAAGGGTGACGCCGGCGCTGCATATCAACTTAGCGAAACCATCTGTTCTGAAGTTTCCAAAGATCCCGATAAACATCCGGACATTATTGTCGATCTGAGCATGTTCTCCGAGAACCAGTGCTTGTTCCAGCACACTGCTCGTCAAATCGATGCTGGAATTATTACAGCCGAGGTAAGAGAGTGCAGCGCTTTACAAGTGCAATCAAACTCGACTGATGCACTGGAGGCAGGTTTCCTCACGATTGGATTACCTTCGGTTCGGTTCCCCGAGGCTGCGTCGATCGCTTCGCTGTCGGCTATTGCAGGTCGCTTGCTGACCTCTTTGTGCAGTGATACTGTACTCTTTACTGACGAACTGATAGGTCCGCATATGGTGTTTTCCGATTTTGAACGACTGCAATTTGTTGGACGATATTTCATCCAACTGCAAGAGTCTACCAAGCCAACCGAACTGATCGGTTTTATGGAAAAGATACATCGTGTTGTTCAATCCGGTCTATGGATTATGAAGGTGTCCGGAAACACAATGAAGAATATTTTAAACGCGATGGATTTGCATAGAATCAGCCCATCAATGCTGAACACCAGCTGGCTTATCTACGACGAAAGTTTGAATCCAAATCAGTGTCAATTGTTGTGCTACACGGATTCTGGAGGTAAGACACGATGCGGACTGCAGAAGAATTCCAAGGAATTTTTGTGCCTCAAGCTGGATTTGAACAAAGCAGACCTGGCGGCTCTGGCTCGTGTAAAGAATAGGGTCGCGCGAACGTGGGATGACCCCCGTCTGAATCAGCTCGATGTTACGTTTGCTTACGAGGCAATTAGGACAGCGGTAATTGCCTACGATGAAGTCAGTCGAAAAGGAAATTGGCCACCAAAAAGAACTGCTGAACCGGGAACTACCTTGTGTCAAATGAGCACACCAAATCTGACCAAGGATACACGTTATTATCGTTTTGCAGACACAGTGAGAAAATTGCCCGCTCGTGCCGGTTCGGTTGGTGAGATCATATTCAACGGGTCCGTAATCAATACCAATGCCAGAATGCGACTGTTTCGTTGCAAAATTTCCGGGGAAATGGGCACACAACAGTGTATCGACGTGAACTTCACATACTCCTATATGACCAATGAGATGAATGGTATTTCCGAATTTCCCGAACTTAGCAATCGACAAGCACTCAGGGTGCTGGTAATTCACATACGTAACCCGTTTGATATAGCTGCTTGACGAAACAAAAGATTCGGATCCACCGTTTGTGGTGAAAACTCAGAATGGTTGGACTGGATACAGTGTGGAAGTCTTTGAGCGGATAGCCAAGGATATGGATTTATCCTACACGTTCGTGGAACAAGAAAATGAGATTTACGGAGTCAAACTTCCCGATGGTCAGTGGAACGGAATGATTGGTGAAATTGCATCCAAGCACGCCGATATAGGCCTTGGACCAATAATTCAAGACGGGGAACGCAAAATGGCAGTTGACTTTACCATTCCGTACTACGATTCAGCCGGTTTGACAATGCTCATTAGTGAAAATTCCGATCAAACACTGGGGCCGTTCTTCTTCTTGGAAGTGTTTACCACCCCTGTTTGGATCTGTTGTATTATCTGCCTCGTCGTGGTTAGTTTGTTGGTCTACATTTTGGACAAGTTCTCGCCATACAGTTATCAGAATCAGGCTGTTCGGACGGATGGGCCATCCGAGGGCACAATATTTACGCTGAAAGAATCAGTCTGGTATGTTCTCGGCGCTTGCACTCAACAAGGTGAAAGCTTGGATCCGCGCTCAATGTCTACTCGAATACTCATCACCGGGCACTGGATTTTTGTGGTCATCATGATTTCCATGTTCTCGGCAAACCTGTCTGCTCGACTAACCGTATCCGGTTTGAAAGAAGAAATCAAATCGTTGGAACAGCTGGCAGTTCAGACCGATGTTCGATACACTGTACGGAACAATTCTGCGGAATATGCATTTTTTCGAAAAATGTACGAGATCGAAGAATCTTTGTTCAGAATCTGGCGTGATTTATCCATGAATATGACTGAATCGACTTCCAACTATTCCGTTTGGCAATACCCGATCACGGAACGATATGGGATAATTTTTAAACGCATGAACGAATGGGGTTTCACCACGAGCACAGCGGATTCGTTGAGGCGTGTCCGAAGTGGTTCAGTCGTGTTCATGGAATCCCCGTTGGCCGCGTATCACATTGCCAGCTCATGTGACCTGAAACAGCTGGGTGAACGGATCGGTAGTTGGCATTATGGCATAGCACTGGCGCCAAAATCCTTTCTGACTCCTCATTTCAATACAATAATACTCCACATGAAATCGGAGAATGAGTTGGAAAAATTGGAGAAAAAATGGTGGTCAACCAATGTGACCAACTGTCCAGAAACTTCATCCAGTAGCGGTTTCACTATTGATCAAGTAGGCGGTATGTTTATCCTGTTGGCTTGCGGGTTTGTCCTCGGCGGAATTATCCTAGTGATCGAACTGATCGTGTTCCGGGTTGTTATTCGTCGGGCCGAGAAGAAGGCTCAATCAGCGGTGACACAAGAGGCCCCGAATATCGAAAAACCTCCTCAATCCCACATACCAACTCCGCTGCCGGAAGGCAATTCGGGAGAGCAGCATGAAAATGGCGCCTCGCACGAAAGAATAGTGCCCATCGGTCATAATGAAATGGACCACATACAGCCGGGTGTGAAAGCCCCAAACTGAGTACCGAGGCGGATGTTATTCATTCTGTGGAATGGGAAAAGTCATTTGGTCATCATCTCTGTCTCGTTGTTCCACCCACTGCTCATTCTCATTTTCCATGTCACTCGTTTAACGTTGTGACTTATCAAGTCCACCAGAATCCTGGTGCACTTATATATACATACACACGAGTCATCGGATTCGAGCGCTTGCACTTGGAACTAGTCGTCGCATGCACACATCCACACACACACATCAAGAAGGTGAGCATTGGTTTCAAGTTATTGTTTTCCTCTCGCAATCTGAGGGACTATTTACCGATCTTCTCCCATGTCAATCATCAACTGAGGGCGGTATATCATTTTTCATACCCCATTGTGC
>STRG.30756.4
TGCAAGAACTGAGGATTTTAGGGCCATCGTATGGGCTGATGGTCGATTGAGCGACCAATCGAATGGCTCTGCCCATCGCTCCATTTTTATTTTCTGCTGAGGTATGAGCTGACCGGCTGTGTCGCGTAACAGTGACTTCTGCGTGCAGTGACTACACGACGCGTTGGGAATAAGGCTGAATAGCTTGCCAAAGTCACTAATCCTTGCTACAATCTCCATTTTTAGCCCTTTCTATTCAGTGCCACTTACTGTCAGCCCTGGCAGAGCGCGAAGCCTTGCGTTGCAATCTGTGGCATTCGCCACTTCCTGATATCCATGCTTCATGCGCTTTAGCCGACATTTGAGGTGTGCACTTACATTCACTCTTTTAGATGCCTTTCAGTTTTCCCTAGTTCTTTCAAGGCAGCTTCTTTAACCGTCGACTTGATCATTATCCACTGTTCTTCTACTGTAGTTGAATCCTGTGGCATGTTACGTATTGTGGGCAATCGCGTGGCGATTGTGCGTAACAGCGCTTGGCATTTCTCTGACATTTTCAGGGCTGTAAACTTGATTTGAGTCGGTGGAGAGGCCTTAAGACGTGCAGATAGATGGATTCTGAAGCGTGCACGGAAATGAGCGTGGTCTGTATCGTTTGCGTTTTCCGTTGCTGCCTCACAGTAAGATCGACAATCTTCTACAAGCGAAGCTCAACAAAATCTCGCTGATATACGGTAGATTTAGTGCGAACTGCGACCGTCATTTGAGTACCACGTCAGTGAGTGCTTTTTCGGGTGTTGGAGACGTGTGCTGCACACAGTCATTCTGTTGGAGTTGGCTTATTTGACCAGATGGTTACCATTCTCATGGTGTTGACCAAGGTCAAAGTTTTTCAGGACGTGCCGCGTTGACGAATCCAACAGACCTACTCGAGCGTTCCAGTCTCCGGCGAAGAAAATAATGTCACTTCTCTGGGCTCGCTCGATCGACTCTTAGAGGCTGCTGTAGAGCTCATATTTTGTCTCGCTGTCGGCCCCATTTGTCGGAGCATAGGCCGCAGTCACCGTAAAGTTCCGTGGGTGCTTTTTGAACTTGCCAAAGATTGTGTTGCTGAAATCGGCTCCCAAGCAATCATTGAGCTGTTGGCCTTATTGCAAATGGAGAATGCCACGCCGTGGCACTCGGAGTTGTCTGTCGAACCAATATGATAGAGCCAGTGTCAATTAATCACTGCACAACGAAGCACGAACGCTATATCACCATTTATGATTCCATCGAATAAACCATACCGTGCTAGTTACAGAAGCATTTTACTTTAAAACATCCCTTGTTGGAGTAAAAACGACAAGGCATTCGCAAAAGCTTTCGGATGCTTTCTTTTTACCATGATCGTTCCCAATTCACAAGTCTGATGAAAAATGAATTGAGATAAACCGATAAGACAGTTGTCCGAAGGGCTTCCTTCCGGAGGCGAACGAAGAATTATTTCAAAGAAATTCAATGGTTTTCACCTTGAGACGTAAAAAAGGTGATGTTATGCAGGCCCAAAGGACCAAAACCGTCTTAGAGAGAAAGCGAAACTACGAAGCTGCCTTTCTACAATTTTCAACTTCAGAAATAATTGTGTCCGTGGGTTGCATAGAAAGTAAATCTGTTTTGTGGGGGTGTAACCTATACAAATATTCAAAAAACACTATAGTAAGTTGACGAAAAACAGCATGAACCAGCAGATAAACTATTTGCTGTGCTCTTGAAAAGTGGACTTATAACCGTGCACTGAGCATGTTCCGATATTATACTGACGGAAAACAAGCAATTTTCAAGACGTACTGGAAGCATATCAGTAAAGCACGCAGGCACTTTATTTAATCTAATAACCCAAAGCGAAATAAACAAAACGTCTAGCAAAGTGGGTGTGCGTGTTTCTCATCAATTGCTAAGGGTGTTCATCAGTTTGGTTTGAAAAAAGATGATGTAGGTCGAGATGTTCTGGTAAGAATTGAAACAGAACTAAGAAAATAAAACTTGGATGATGCCTTGGGAAAATTGAAGATGCTTTTTGTGTTTATGTGTGGGCGACAGTAGTGTTGAAGTCTGAGTGGTAAAAATAGGGACTGATGCAGTTTGCGACAGAAAGTAAAACAAGAGAATCGTAGCAAATAAATTAGGAAAGGAGGATTCTTCAAGAAACATGTTGATATTGTTCAGACAAGCAAACCAGAAATCATAGAAGGATATATTATCAACCGAGAATTACTATTTTAAGCAAGAACGGCTCCTTGTTGAAGAACACCGTAAGCAAACTTCACTTACGGGAAATGACAGCTCACTGGGTAAGAATAAAAAATGTGGAGCCCAAAACACTCAACGGAATGGCTGGTATATGATAACGTCTAGATATACATCGTGAAAGTTTGTTAGTAAAGCTGATTTTCGTATGGGAACGGTGATTCATTTTTATGAACAAAAACATTAGTTTTCATCCCTCAAAGGAACACGTTTGCGCAAGGTAATAACGTAATTGATGCAAATCATTCTTTCTGTGACATAAGTGAGAAGCGGTTTATTTAGTTTTTTTGCTTAAGACAAGGCCTTCTTTGTAGTTAGGCAAACACCTAAACGAGCTATTCGGAATGAGACAAAAAACCCTCAGAAAGACTGCTGTTATGAAAAAAATGAAAGTTATATTTGTCCTGTCTGTTTTATCGCCACAGTTGGTGGAATTTAGCCAGATAGGTTAGTTTTTTTTAAATGGGGATTATAGTCCCGGACAAACTTTCTTGACGGAATAGATTTGATGCGGACACTGTACTGATGCGTAAGAGGCGAGGTGCGAATAGCGCAAGATCGAAAGGAATCAGAAAGAAAAAGGATGGTATACACCCTGGGCTTCCGAGGAGAGGTTAAAAATTGAACAGCACAGCTGAAATTGGCGAACCAATATATAGATAGTAGACATGTATAAAATTAAAGTATCATAGTATAGCATTACTGATGATAACATAATATAAAATGTTTCGCCAGAACGAATACCCAGAAGTCAAATTTAGCAAACCTTCGGTGAGTTTAGTGTTGCAATAAAAAATAAAGATGTTCTTTCTAATTGTTGCTACGGAAAGGAACTAAATTCGGCGGTATTCATGTGACAGTCATCTTGTGCTAATAAAACCCGAGACGCCGATAACAGTTTAAGGTATTAACCGCCACAAAAAATCGAAAACCATGAATCTTGTTCAGAAAGACAGAAGCGTGACAAGTTTAAGAAAACTCTTTCCATTATCCTTTTTTATGAGTTATACCTTAGTCGCGCTTCCGGTGCAATAAATCAAACCCAAATGTGATGCACGTACACACAACACAAATTTACGACCAGTCACTTTGGAACCTTCAGCAAAGGTGCAGTGACTGAAGTAGGGCCAAAGTGCTCACTCACTAAAAACCGTCTATGTGATGACTTCATGTTTACACCTGTAATGAATGACGAAGTTTTCAACACATTTTGTCGGGTGACTTTCCCAATATTTATTCTGTTAGGGGAGGGTGACTTTGACCTTGAGTCAGACCCGCAGATTTCAGTGAGCAGATTATTTTTGCTCAAAATACCGAATACTTGAATAACCTAACATGCTTATTTTTCCATTATATTTTATTTCACCCCACTGTTGCTACAAGGCAAATAAGGATTGATCTCCATTACCTGAATGACGTTTTGGGCGATCTTTCAAAAACCTATAAATGCACCGAACAGAAACGAAAAGAGGAGATGACGAGCCTTCAGGGAGACGAAAGTAGAACAATCAGAACTTTCATAGTGAAAATATACCGGTGCTGAATCATTCGAAATTGGGTCTTTTCCAACAGAAATAAAGTTCTGTCTGTAGTTTTTCTGTTCAAATATTGGATAAAGTACCTCTCCTCAACATTTTCTGTAAAACCTAACATCAGTAAATCAGAGTTGCGTCGTTTTTAGCTACGTTCTGTTAGTTTTTTAGGTACTTTGCTTGCTTGCTTGCACCATAGTTGGCAGATCAAAAGTAATTGCCGAAGGCTTGTGAAAGACAGAACAACACTGTGGATTCCTCCACCAAGTCGAGCACACGGAGACGTTGAAACTGAAAAGTTTAGGTTCGATCGTTGCTATTTTTGGCAAAACACGAAATTCATGAAGCGCAACTGAGTATATCAGATTCAGAAAAAAACCAATAACTCGCTTCCTTTTAATTACAAGAGTTTTATTTATGTACAGTGAAACAGTATAATTATTGACCTGGATGTTCATCACGGCTCTCTGCTAGGTGACAATTATTTGAGAGCGTCAATGAACCTACAGCCACATTTGAAGATGACAATGACACCATACAGAATTGCTTCACTAAGATTGCTTATGTCCATACCTCGTGATATTGTGAAATTAAAAATGTTGACCTCCCATGATTCGGATACTGATAATCCGTGGAAACCTACCATTTTTTTCGGAGAAATATCTGAAAATTTTCAAATCCGAATTGAAACATGGCAAATTGTTAAGTGGATAATATTTAATAATAAATCTCCTCTATCTTCAGATCAGTGAAAAGTTACCACGAACCGGGCGACCGCCTTGTCAAAATTCCTCGAGTATTCATCTCATCTGTGCAAAACGTGCCCAATGTACTTTAAAACTCACTCAAACTATATGTGATTTGCTTATGGTGCGGATCTATCAAATCAGCGCGAAATTTTCACAGAGTAGTTCTCTTGCATTGTATTAGCGTTACTCAGTCAGTAACCGTGGATCAACATGGCTTCAAAACATCTTCAACCTATTCGGATAGAAAGGAATGAAATCGATTTTTCAAAAAAGCAGACGCCTGTACTGGATTCCACTGACGCGGTTCAAGCCAGTCAAACAATAGACAACGTGAGAAACAACTTTGTCGTTGCCGTTGACCACGTTAGCACGCCAGCAGTTAAAAAAAGCACAACGGTGTCAGCGGATGCAATGAGAACTGCAAGGAGTACTGTACTTGACGGTTGGAAATTGACTGAAAATCGACAAAACCAATTACGAATTCCATCTGAAGTACAATTCAACGATTCTGAAATTTTCCCTGTAAAGGATAATGGTTCAAGTTTGTCCGATACCCGATCGAGTACATTCAGCGGTGGTCAAATCAATGTGCAAGGTTTGTCCAGCAAGACCAATCGTACACCATCCATCACTTCGAAGGACGAATTTCGAATGACTGACAGACGTCGAATTTCTCGACTTTTACCAAAGAAAAAGCATCGACAGCCCAACTCCCCTGCATTGCTTCAACCACCTGGAGAAATCCAACAGCCCACACTCCGAATAAATGGTGCGGAGTCCACAAAACATGGTCCTTACGTAGTGGACGCTTTGGGGGATTCCACGTTCATGCTCAATCGTGTCTCTCAGACCACAGATTCTTCCACGAAACAGACGATTGAAAATATTTATGCCATGCAAAAGAAAACACCACTATCATTATCCAATGGCCCGATTGTAATAGAAAGGCCTCAAAAGCTTCGTCTCCTCCCTGCATCACCTCGATCAGTCTCAATTTATACTGTACACAATCGTTTAGAAAACGGACAACATGTTGGCGTTGTGCATCCCATGGAACGTGCTATGTCCAACGAATCAGAAAATGATGATGCAGTGTTCCAGAATCGAAATCAATTTATGACAAGTTCCCTTCGTGAAACCGCAACCCATGGACGTCGTGTTCGTCGAATAACTTCGAGGCGTCAGCTTCGACATTCTATGTCTGAAATGGGTTATGGAAAACTGCAGTCATATCGAAAACTCGAGCTTATCGGAGAAGGAACCTATGCCACTGTGTACAAAGGATACAGCATGCTTCTGGAAAAAATGGTTGCACTGAAGGAGATACGCATGGAAAAAACTGAAGGTGCTCCGTGCACAGCAATTCGTGAGATCAGCCTTCTTCGTTATTTACGTCATGCCAATATTGTGACACTGCACGATGTCGTGTTTACAGAAAACTCGCTCACGCTGGTGTTTGAATATGTTGGTCAAGATTTGCGGAATTACATGGAATCGTACAAAAATCGGCTCCCATTGAAGACGGTCAAATTGTTCATGTTTCAAATCTTCCGGGCCCTGGAGTTTTGTCACGCCAGTCGTATCCTTCATCGAGACCTGAAGCCTCAAAACTTGTTGATTACAAAAAATCAAGAATTGAAATTAGCTGATTTCGGTCTTGCACGAGCAAAGTCCATTCCGACAAAGACGTATTCAAGCGAAGTGGCCACTTTATGGTATCGGCCACCGGATGTACTGCTTGGGGATCGCAATTATTCTGGTCACATAGACATTTGGGGTGCCGGCTGCATATTCTATGAAATGGTCACCGGTCGAACACCGTTTTCCGGGGAATCCAAAGAAAGCCAGATCAAGATTATATTTCAGAAATTGGGTATTCCGCCAGAAGCATATTGGCCTGGGCTGAGACAGAACGAAAAATTTCAGCAACTGGTTCTATCCCCCGATATAGAACAAATAACCTCGGTGTCTTCCAGTATTTCACCATCTGGAACTAAGAGAAGCGCAGAAGAGATACAAGTCTTCACGAACCATCTTCGCGACACCTTCACTGAAAGGGTGAACCGATTAGATAGGACAGGAATAGATTTGTTGACCAATTGTTTACATTTGCTTGGTAGTCGACGCATCACAGCAGCTGGTGCCCTAGTTCATCCATACTTCGATGGTATTTTGCCCAAAGGTGTTCAAGTGCAAGATCTCAGCCCTGAACAATCCGTACTGGTGAGCCACGAGGAGGTAACCCGAGCAGGAATGTATAGGTACAAAATGGAGTCTGGTCAAATGAATTTCTCCCAGCAGAAAAAAATAGCAACGAGTATGGAAGATGTCCGCGTGGTCACCCAGCCGACGCAGTCCGAAGTTTACCGGAAAGTCAATTCGTTTCAACGGCCTTCAAAAGCAATGTCTAGAAGCATGATGAACGTATTTCCACTAGAAAATTCTGACCTAATACAGGCCAACGGAACTCGTAGAACCCATGAATTTTTGCAAGCAAATTATGACGGTCAGATCTCAAATGGACTCCCTGATTCAGTTCTAGGTGCGCAAACCATCAAGAAACACACATCACCTGGTGCCCAATCACGATCTGACCAGTCGTCGGTCTCGAGATTAAATGGTCGACATGTGAAATTCGAGGTTGTTGGCTGTGATTTTTCCGCTAATGCAAAAGTAGTTGCTTTTCACCAACCGTGTGAGCAAAATGCGACTCAGGAGAGTAAAACTTATCATATTGAAACACGTGAAACACTGCCTGTTACAAACCATAATCACCTTTCAACCGCTGACTCCAGTACATCGTCTCAACCTTTGACGTCAGCTCAACGACCGGGCACTCCGATTCAAATCGTCAGAGAACACGACAGATCTGTTAAGGTTTCCCGATCCATATCAGGCACACCGACTCAAGTGCGAAGTCTGAGCTCCAAAACCTTACTTCCCTCCACAAAGATGAAATCGCACTCGATCAACTGGAAAAGCCCATCTAAATCCTCAATCATGATTATCAATGGTAATACATTGCCTCGTGAACCCGATTTCGTTGAGAATCCGGATCCTCCTTTACTTTTAGATAGGATCGAACCGAACGGTTTCACAAGATCACATTCCCCGATCATGGTTACCATCGAAAGATCGTACGAGCCGACAAAATACCCAAATAGCGGAGTTTTTGGAACCAATAATCGTGGTCCGACAAAAAAGATTCCATTCAATCTGAACAACCAGACACCGGCTTATGTCCGAATAAAAGACACGAATGAATGTAAACAGGCGAGCGTCGCTAATAGTGTGGATTCTGATCGCCTTACCAGCACGGACGATTCGACTAATGTTTCGTTTGATGGTGCTATCGAAATGCTGGACAGAATCTGTCAATAAATACGTAATGTTCTCTATTTATTTTCTGTCTGCAAATAGCTAACCACTAACCCGATCACTCAGACAAAGTCATTCCGAACCACACAGTTCACACCACACTTTCAACGACAGTATTTCGTAACATATTTATTTATCGTTTACCATTCAAACGTCTCTATGATAAAACTGTTTCCCGGACCGATGTGGAAATAGGATGTACAGTGGTGGGGTGCTCATCGTTATTCTTTTTTCGTTTATATCCCTTGTTTATTTCCACCAGAATATTTTTATTTTGACATTATTGTATATTTTACCGACAGTTTTGTATTCAAATTATTCAGTTATTTGAAAACCATT
>STRG.76162.3
TGCTACTTACATAGGTCGAACTGCAAGACAGCTATCAAAACGCATCACCCACGATAGCTTAGACACGGAGGCAATGGAGTAGTATCAAGCTCAATGGCCTCGCACTTGTTAGAAACTGGGCATTCAGTCGACATCCAGTCCGGCTTCAAAGTCGTTTAACGGGTCCCACAACATGTGTCAAGAACAATTAGGCTCCGGATACTAGCAACTGCCGAGGCAATTATCATCCGCCTGATCTGAAGCCTGATCTTTGCGCGCAACGAAAATAAGTCCAAGCACTAAAACTCCCATGGCCAACACTCAACGGTGTTACACAACCGGGCGCAGCGGTGACGTAAGCTAATTAGCACCGGTTACATAATCTGGTCACTCACACAGGATTCCATCACTCCTCACCCTAATTATCCACACTGACCTAGTGAGACTCTTTCCAACTCTTCTTAATAATTCGTTTTCATATAAATGTGATTGTAATGGCTTGAGAATGAAATCACCGAAAACATATGTTAGCCTACAACTCGTGTTCCAAATAACACTGGGCTTGGTGCTCGCCTCGGGTAAGGTTACTCTCGCCTGGTGCTTCAATCGATGGCATCTGCCAGTACGGCTCTAGTAATCCCATCGGTTCCTTGTCCTACAAGCTGCCGCCCGGTGCACGGTGTCGAGACAAATAAAACACGCTCCTGCCATCCTCGCCACTCCCCACCGTTCGTCTATTGTGGCTTTGCCGAATTTGGGGCATTCTGGTAGTCCATGGCTAGCATCACAGGATCTGCAATTTGGTTGCGCCGTGGCATCGCTTGAAATGGCGTGCGCATTGGTCCAGGGTTGGTATTTTGGATATTCCCGTGCAGGGGTTCGAGCCTGGCTAGTACTGGGCTTGTCTGCCCGGTTGCTGTCCCGGATAAGTCGGCCAAATTCGCTGTAGGTTATCTCGGTTTGCCTGTCCACGTATTCGGTCAGGTCTTCGAAGTTAGCCCCCCTGTCGCTTCGGCTTATCCGCCCCGCTTCTTCCGCCCACCGACCCTGTAGTTCTGGAGAGAGATGATGGACTATGTTTTCCAAAGTGTCCATGGCATCTAGGTCAGCCCTGTAACCTAAATGGTCGAGGGCCAGTGAGCAGTTTTGAATCCTAATCACCAGGTCAGCCACTGAGTAGACGTCGCCCTCGGTTCTCTTTGCGTCTACCATCAAGCCCTCTATTAGGTTACGGGCTACTTTGAACGGTTGGCCAAACGAGTCCTTTAGAATCGTCTCTGCTCGGGTGAAGCCCTGTTCCGAGTCGAGCATGGTGCACCCGTCGATAGCTTCTCTTGCTCGGCCTCGACAGTAGTGAAAAATGTAGAGAAGCCTTTGCCCGGGGTCGGCTACCTTGTTTTCGACGAACGTCTCAAACTGCTTGACAAACTTGCAGTAGTGTTCAGATCGCCCGTCGAGAATCGTTAGCTCCACTCTTGGCAAATCGATCGATGGTGTTTTATAGTCGGCGACCGGCGTGGAGCTCCCCATCTTATTGCACCCTGATCTATCGGAAGTGTCGTAGTCGCTGGTCTCATGCTCACGCTCTTTCTGTATACACTTCTTTTCTGCTTCCTGGGTCTGTTGTCTAGCCGATAACAACTGTCGTTCTAGGTCCAATATTCTCAGTCTATACAGATCAACATCCTTACAATCCATATTGCTCTCAATAACACATGAACTAGCACTGACAGGATTGGGCGATCTAAGATTAAATAAAGAATCAAATGTACCCAAAACCTCCCCACTGACTTGCCGTGTCACTTCCTGTCCAGATTCCAGTGACATCGATCACTTTCTTGTCATTTTGCTTGCGTTTTTCTCGCTCCAAATTGATCTATTGGGTATTGTAACACGTTTGAGCAATGCGTAGCCAAATTCGCAACTAATCCCGAAATCAAAAGGCGATTATCCGTGATATTCTGCGATAACAGATTATTGAATGAACAATGACACCGAAAAGGTACAAACCTCAATAATGAGATCACAAGGACTCAACAAACGAGAAACCGAATTGCAGCGTGCGAGCAAGGAGCGCGTGCGTCACGCAGGTCCAGAACAAGGACATGACAAAGTAGCGCTCTGGGCGCGAACAAACAACAATTGGCCCATAAAAACAAACAGTTCGTAAAGACAAGTCAGTAGTGTAAGCAAGTGGGTGATGTTAAGAAAAACACCGACTCGCAAGGGTTTTAGGGGGATTTTCCACGAAAGGTCGTTACAATGGCCTCTCAAGGTTTTGGACGCCTTTCGGCCTTACGATGCAGCTCCAAGTGCAACTGTGAAGTAGTGACATCTGGCAAACGTAAGTTGCAGCTTAGCCAGTTTACACTACGTAGGTGACAGCTTGGAACAGCGGGATTTATGGCTTGGACGGGCACATGTTTAGGCGGCTTTTAACCGATGTACAGGATTGAAGTAGACAGGGTTGACATCAGTGCTAGGATTAGGGGAAGAGAAGAGTCGTCCCAATCGGGTAGCCGATTGCCTTTGGTATGAGGCGCCAGTTGTGTTGACGGTAGGAGTCGGAACAAAAGGAGAGGAATGATTCACACAGGGACCAATGAGGAATACAAAGTTACATGAAACAATACGAATTTCACTACCTGGGAAGTGGTCAGCTCCCCGAGTCACTGATGATAGTTATGCAGAAGGCAACTGTGTGGAGGTCCTTCAGTCGCTTATGACGCCACAGTCTTGCCTGCCCCAAGCTGTTTCTCGCTGGAAAGAGAAGGCAACGATAATAGGTGCATTTTCCTTTCCGCATTTCTAATTACTCCATTTGAATATGATTTCCACAGTCCCATTTCTACAAAGGTATTGTACACAGTGGTAAGCGGGTTGATGCCACGCGTATCTTGATTTTTTGCAACCACTGCCACCGCCCTCCACGTGTCTCCCATCAATGCAGATCTGCTTGTTCGCACTGACAGAAGAAAATATTTTCGCGGAGAACAAGTACGATAGGGCTTAGAGCCTCGGAACCTTGTGCTTCTTCACTACTTCAGGATGTGAAGACCCATAAATGCATGGAGTCTAAACGACAACTACCCCCGAAACCGAACATTCGCACACCGCGAGCGAAACACGATGTTAAGCGCCAGTTTCATTCACAGTTCTAAGTGCATTTACTGCCGAAAGGCATGAGAGGGTAAAGTGATCTTGTGTTACCGCTGGCATCTTTCATTGTGGAAAGGAACCCCACAACCTCCAGGCCACGAGAGGTGCGAGCTGTCGATATACACTGGTCGACGTATGGAGGATTTCCCAAGTCAGAACAGTTTGCTCAACTTAAACTAAACGGAATGCCTCCTTGCACTGTCAAGTGAACTATCTTACAGTCCACGAGTGACGTCCAGATAACAAGACAGTCACAAGATCCAGGACCTTTTGGGCTTCAAGACCTAAGACATTAGGACAACAGAAAGTGTAGCTGTCTCAACAGTGGTCACCTATTGGTGCGCATACCACCGTAGGAATCCTGGACACCTGACTTTCCGTGGGCTTTACCTGCCCTGTCTGAAAAAGAATGGATTGGTTTCAACTCTTGTCGGAGTGTTTAGCTGAACCAAACTTCAAGGCAGACCCGTTAACCCAAAACGGTCATTATTTGGAAACGTAGATATTTGTCCGTCATTACATGAGGATCTCCTAAATTAAGGTTTTCGACACAGAAATATGGAACGTATTATAGGAGTTTATTTTCTACTGCGATTTAATTCTACTCAACTCTTTCTCTTATTGTATCTAGTCAGACTGATTCACTTCTCCCGTCATCAGTGCTAAGAGAGAATAAATGCAAAATTCTAAATTCAAATCTGTGCTGCTACTAATAATGGAGGTGCAGCATTAGGTTATTTCTATTGCGCCGGTGATTGTGAGACCAGAAAAAAGGTTAATTGAGTGAATTCTCGAGTTAGTGCAAATTTGCGAGTTAACCCTTTCTCGCTGACATATTTCTTATTGGATTTGCTGGATTCTAAACATCAATGAAATAGAAAAATATGTCCCTCCCCTAAAATCGCGTTTATTTGTATACCCAAAGTTCTTTTTTTGTTATGCAAATTATTCTGCATATGTGCAGATTTTACTATAGTAAAATGAATTCATTTTACTATAAGATCACCTTCTAACGCTTTTCGGTGACCGCGAGGAATGTCCCAAGCGGAAAAAACGCCAAGACCATAAACAAACCCAAACGTGCACGTATATATATATATATATATATATATATATATATATATAATGACCTCTGGTAATAAATCTCTCAAAAACTGTTCTCAATCCGATCGTAAAAAGCCGCACGCCCAAATAGGGTCCATCTAGGACCCAGACGGCAAATGATGGACATATGATGGGCAGTTCCATGAAAAACGACGGGCACCAAGGCTTCGATGGACCTCAGATGGACTGAACTCATAGTGCGAGGTTTTTCAAAAATGGGTGCTCCTGTTCTACTTTTTACTTTCCCAATTACTGTTTTATAATTTATTACTTTATTTTAGATTATTACAAACATGCTTGTAATGATCCGAAAACTACATGGAAGTCCGTTCTTTGCGTTGTCCAGCACTAGCCCGTTTCGTCCTGCTTTGGCCCACCAGAGCCCATCGTTCACCAAGCGTCAGCTTATTTTGTCTAGCTTTAGCCCAGGGCAGCGCTAAGCAGTGTGCTACTTGGGCGGTTTTCGACCGGCTTGCGCTACTGCTCTGATTGGTTTTCGAGCCGTTTTGGAGCAATTTCCAATCGGTCTAAACCGGTTGAGAGAAATACGAGATATAATCTATTTACTTCTGTCACTTTCTCTAAATTTCATCTGACCTTTCCAGGTTTTATCTTTCAGACGATGAAGTAGTAATGCCCACCCACGTTTGCTCATTTTACGGTGCATAGAAACGCAACGACCTGCAAGGTGATAATAAAAGGTATTACCACGGTGCTTCAAATATACAAGATGCAGAGTGACCGAGATTTTGAATGAGTATGGTGCATTCTAAGAAAACGTTATATTATATGCTTATTGGAACCATCATTTTATATCCCCTAAGCGCAGGCTATTCACATGTTTGCCGAACTCCACCTGCACGAACACTCTATCACGTAAACGAAGGAGTTCCAAACCTGGAAACAAAGAACAATGAACGCAATTTTCGAATCACCACAATTTACACAAAAGGATTTTATAGAAATGTGCATAGCGAGAGAATAAAAAAGGAAATAGTCGAATTCGCAATAAGTCATTGGTCCAGTGTGATGAAGCCCAAAAAGCCATTCCAAGGAACTTTCAGAGCTGCAAGGGGATGCATTAATAATCGGTATGAACTTCATCAAGATTCGGATGGACAAATTTATGAATATTGTCTAACTGGTTGTCAGCGAGCAACCGACTGTTTTGCAGCAAGAATTCCACGATATCTGATGGATAAATGCCGAATGATCGTTGACGGCAAACCCACAGTCACGGAAGAAGCTCCAGGTATCGGCGAACCCAATACTGACTACGTCCTTTTCGTGGATGCAACAGACACTGAAGTGTGTCGTCAGGGGACTCTGGCGTACACGGCTATCTGCCAGACTGAATCAACTTTGGACAGACCGTCGATGGGATATATAAATTTTTGTTCCAAAGGTATAAGCCTTGATTTTCCTCACCTGCGGATTTCCCGTGATACAGCGTTGCACGAAATGGCTCATGCCTTTGGATTTCACGACGTGCTGTTTGCATTCATGCGAACCGAAAATGGTGAACCCAGAACTCCCAGGGACAATAGGACCGGAATGCCTACTCTGGGAACACACAGCAGTGGAGTATACATACCAAGCGAAGATGTTTTGGAAGAAAAGACGATGGTTTGGAAATCTGCTCGGGGTACATACAACAGAACGAGGACGCTGCTTAAAACTCCAAAACTATTAGAGACGGCAAGAAAGCATTTCGGATGTCCATCTCTCGATGGAGTAGAATTGGAAAATCAAGGAGGCAGTGGAACGGCCTCGGCTCATTTTGAAAAGAGAATCTATTTGAACGAACTCATGGTAGGATCGATTGCTTTTGATGCCGTCATGTCACCCTTTGTTTTGGCATTTTTCCAGGATTCTGGGTGGTACGACGTAGATATTTCAAAAGCTGAAGATTATCGGTGGGCTAAAGGAACTGGCTGTGACTTCGTGTTCAAAAGTTGCTATGAATACATGGCAATAAAACAAGCTGCCGGACAATCCATTTTACCTTGGTGCAATGAGGCTAGCCTGGATAAAACATCATGTTTGAGCTACGCAAATGCTTTCGGACTATGCAATTTACGCAAGCGAGTACGGAAATTACCAGAACAAAATCAGTACTTCGCATCAATTAAAGGAGTTCCAGAACGAGAGTTGTCCCTTTATGGTGGAGAAGATTCATTAGCGGATTTCTGTCCGTACTGGGCCCCCGAGGTGTTGATCGAAAATGGACCAAGCACCTATTGTGATCATGCGGAGAACTCGAAATTTGAAAATGGAAAAAACAATCACCTTCTCGAGGGATATGGGTCCAATGCAAGATGTTTCAACCATGATCAAACGCAAGCATGGAACTCCTATCAGTGCAAAGCCATTCAATCTTACTCACCCACAACTGCTTCGTGTCACAAGTTTGAATGCGTCAACGGTACTGGTCTCGTTGTTCTGATGGACCAAAAGCGGTACATTTGTCCTGCGCGTGGAGGTTCAATCCAAGTGGATACAGTCGGCAAGACAGCTTATGTCAAAGGCAGACTGGAGTGTCCGGCGTGTAACACCGCGTGTAGAACTGAGTGTCCGTCAAGTGATATGCAAGCCACAAAGCCAGACTCCCCACCGTCAAGGATACCGTGTCCTTCAACAGGAATCCGACTAAGACTTTTAGGATCAATTTTCTTTTTTGTCGTTTGGCTTTCTTCTCTGCTTGTTTAGGATGATCACAGAAGATTTTTAACCGGACAATTACAGACTCAGATTGTTGTTGCAAGTATACATAACTTGATACCTAATTTTTCTACTCGACTATTTTTCAAACTTCTATTCAATGCCATATTTGAACATTATGGATATTCAGATACAACAGTTCTGCAACTAATTCTATTGTAACCCCCATATCTCTGGTGATTTTAATTTGCTCCTATGTTCTGGTTAAAATTTAC
>STRG.53867.1
AATGAATGACTCCACTTCTACTTCCGATGGGGGCTCAAGTGATGTCACCCAAGGAGTCGCAGTTTTTGATACAGGAGTAACTACACTAGCGTGCGACCAGCTCAACTGTTCCTTGGAGTGTTCGGCCCAATGGTCAAGCCTTTGCTGTTTTCTATAGATGGGTTCTCCATTCCTATCGCAAATCGCTTCACTGACCTGGATGTGCTGTCCACCGGAGTCACGAATAATTTTGAACAGTCCCTGACTGTTACCTAAAGCAGCTGTTATTTCCATTTCTTCGGCTACCTTGACCCACCAATTTTCGCGATCATTCTTAAGGCTTACCGTAACTTGCCTTTGTAGCTTTCACCGCATCTTAT
>STRG.25012.7
CTTGACCTGACCTAACCTGAGGTCATGCGGTGACCCGGAGTTGTGCTGCTACGGGCAGTACGGTTCGCACTCCGGTTTGGTCTGTCGGCCGTTTCATTGGCGCAGGAGGTACGGTGGAGTACGTAAAAGCTGATATTGCACTAAATATCACGCAGTACTGGGAGCTACGAAACGTGCTGACAACACAGCTATATGGACACACGGCTGGTTTTAGCCACACAAATTCCTGTACAAACTGAACCGTACTGGGGCTGTTCACTCCACACACAAGCACTAAGGAAACGGAGACTGGAAGTTCTGTCGGGTCGAGAGTTTCAATTTGTTTACACCTGGACCATAGCTGGCCTTTCAAGAACCAGTTTATCCTAATGGTCAAAGCCAAGTTTCAAGAATACTTCCCCACCAAGCCAAATTGTTGGACATACAGTTGTCTGCATTGTCGAGCGCACCTTGCCCGACACCAGGACCTGATCAGCAAATCGTTTCAGGGCAGTCAAGGTCGTGCCTATCTATTTAGTCGAGTCGTCAATGTTGACTATTCAGAAGCCAAACAACGCGTCTTGCTCACAGGAATCCATTTTGTATCCGACGTATTTTGTGCCTGTTGTAGTGTGATGCTTGGCTGGCGGTACGAGCGTGCATTTGAAGCGAGTCAGCGGTACAAAGAAGGAAAAGTGATTGTGGAGTTGGCTCATTTGATCAAGGACAACTGTTGGGATTCAGAGTGGCTTGTTCCTGCTCGTCCCTCCACATTATCTTTCCCTCTACCGATGCGAAGACAAACTAAGGAATCGACAACACCAGTTGCCTTACCTCTTCCTCCTTCGCCTCCGCCACGGATGTCTCGGTCTCTCACGACTTATTCATCCACGCACGGGGCAATCAGCTGGGAAGCATGTGACCCAGCGACGAGGAAATTCCCCCTCGAGTCAAATTCCAATGTTGAAAACCTATCCGTTTCCGTCTGCGTGAGTCCTTTTTCATCCTCCCCACCGCATACGTGTTCGCATTACGGGTTTCCAGGTCACAGCACAATATCGCCCGGACCGAGTTCGTCCAATTCCAGCTGTTGCGATCACACACCCGAACAAATCTTCTGGGTTTCCGGATTGCGTCTGATGCGTCCGGACTGTCTTGCTCCCGTCGCGGGGACTGCAGCTCACGGAGCTCAGTCGCGATCGAGTACACCACCAGTTCGCGGTTCACGTACGAGAAGGCCAAGATCTGTGTCATCTGATTTGAAATCTCTCACTCTTCCAATAAGTGGTGTCAAAGTGACGGACGAAAATCGTGGTCGATCCACGAAACGACGACCGATCATGGGATTGCGTGTTCCTTTCGGCTGCTCGACAAATACCCCCGGTGGCCCCGGGTCTAAACCGCGCGTCCGGTTGCGTACAACGTTCACGCGTCGTGCCTCTTCTTCTTCACCTTCTCGAGCTTTTCTGTTACCTCTGATCTCGGACGACGAGTCGGATCAGAGTGTCAGTGATCAAGTTCAGTCGACCGCTGCTTGTGCAGTACAACACCCCACATCACAAATAGCGCTGCTTGATCCGGAAAAGTCACGCTCGGTTGCGATGGGCGATGTACCTGAATAGGAGGTGTATTTTGGCAAGCCGTTCCACGTTCACAATTTCATGTAGGCTGTCGCATTGCGTTCACCTTATTTTATTGGCTGTGCAACTCTTTCATTTCTATTATCTAACCCATCCACATCCATTCACCTCTGGAGAACCCGTAATCCTGCCCTCTGCACGTTTCCTTGATTCGTCTCATCCATCCCACTTGCTAGTCCTGCAGAAAAGATTTATTCAGTTCGGATGATGCATTCATCGTCACTGGCCAAATGATAGGCACTGAAGGAGCAAAATTTCATTTCAAACTGAGTTCAGTCACATCTGTCTGGACGGGTTCCGTATTCATCGCATTTATCGATATTGTACTTCATACAATTCCCTTCCCAACACACACGTACAATTTGGCTCTCGTCTTTCATAGTTTGACCCCGAAGATTCATCTTTGCCCTCGGTAGGCTATATATGTACATTTGTTTTCGTACAGCAGTCAACTTGGGGACCTCGACAGAGAAGCATTAGCAACAGATAATCCATGGATTGGTACACTTCCTGGTTCTTTCCTACATATTTCCCACACCCGATTTCACCGCATGCACGCATGCACACACAAAAGCTTATGAAACCTGATTTCGCCTTCTATTACCTTTGGTCATTTATTTTTTCTGTTCAGCTATTCTCGTTACTTTCACTGTCCCATTCTGCCTGATCTCGACCTATTTTCATCCTCTCAGATGACAACTCGTATGTTTACAATCAGATTTTAATGTCATGTGATACACTAGCTTTATCGTTCTTTT
>STRG.18318.1
CAGTAACCCAGTACGAAAGGGTGGGGGTCATGTCCGCGTCCGTCTTCCAAATAGGCATTTCGTCGAGCTTGTTCCCACAGTTGAAGATGGCATATTTTGAAGTTCAAGTAGAGTGATAGACTGATCGCTATCCTCGGTATTGCACTCCTTGAGTATCTTCTTTGTTTGTATGACCGCGCTTTCAGATTTATCTTTGAACTGAGTGTGGTAAGGAATGGTGATCTGATGGCGGAAATTCGATCTCTTTGTGAATTGCTAAAATGCCGTGCTGCGAAACTGAGGACCATCATCAAAAGTCACTCGAAAAAGGATTCCATGTCGTGAAACGTCAGCTCGCAATTTGTTGGTAATTTCTGCGGTTTTCCTGTGTTAAAAATGTTAGCTTCGATGAGATCACTATGGTCATCAACGATTACTAGGTTGCAAGGGCAGTCCGGTATTGGGCACATCTTCATAGGTTCTCTCATTTATTACTGACGAATTTCCCGCGTGATTCACAGTTTGCTACCATCTGCTTAACCTGTTTTGCAGTACCAATCCGGTACAATTGTCCTGTGTCCCGGCTGACACATCCACTGATACATGCGCACGAACGGTATAATAAACACAGACAGTCTTTTCGAAAGGCTGAAGGAACCATCAAAGCTTCACCTCAAAAAATCGTTTCGTCTCCTGTTGTTAGCTGCTCACGAATTGTGAAATGAGGTAATGCTTCTGCCAGTCGAAGCCTTTTATCTCCCGACCAACTTTGGGTGATAACTTCCTTCAGAAATTGTAGACTCGAATCAGTCACCGTGGCTTTCTGGATTTGGGATAATTCAGATTCCGTAACTGTCAATGAAATGTTCACCGTTTCATTTCTGCGTTCGTCTTCCGCTCTCGGTAATGTGGCTTCTGACAGTGTGTCAGCTACAAACATTCGTTTTCCTTGCTAGCAATGCAATTCGTGGTCATACTTTTGGAGACGTATTAGCGTCGACTGCCGTCCCTTGAGTGCTCGATTTAGCAGCTTATCCGCGATTCTGATCAATGGCTTAAGATCTGAATGTATGTGCGTCAGTCAATCGAAGGTGCTGCCGGTAAACTTCCTCGAAGCGTACACAATTGACCGTAGTTCTACTTAGATTAGCGCATAAATCTGTTCAGAACTAGCTGAAGCCCTGCTGCAACAGTCAATCCGGCACCTATTTTATAAAAGAACGGACAATCAGTCATGCCTACTACCATAACACTGTACGCATAGATGCGAGTTGGGTTGGGGTTTTCATGATAAGCTGTGTTTTGCTAGCAAATGCTAATTGTTGTCCCTCTCCCGAAATTTACGTTTCTCCTGTATAACAACCAACGGATCGGTCTCATCAATTCCGCTAACTCTGGTAAGAATCTGTCCGCTTCGATGATCATTCCGTTAAAAAGCAAGACGTCACTCGTGTCGGTTGGTTCAGACATGTCTACAATAGAGCTCACTCTCTTCGAATCCGGTTTGGTCTCTTCGTGGGAATATAGACGAGAAACTTGACCGTTGTTTGGCAAAATGTCCGTTTGTTCGGTACCAGATGAATTCCATTCCGGATACATTGTTGCAGAGAAGAATCGAATTTTCTGTTCTGTTCCTCGATAACTTTGCCAGAAACGAGGATATCGTCTACCACTCAGAACACCCCAGGCGAGTCGTCCACTGCTTGAGGAATCCTCTTGTGGAAAACTTTAGATAGACTCCTTCAGGCTGAATAGTGGTCGCCTCCAATAGTAACGGCCAAATGGTGCATCAAAAGTAGTCATATAACTCGAAGCTTCATTCAGTCATAAATGCAAAAAGGCTGAAACAAGATCAACTTTCGTAAAGCATCGCAAAGGACAACTAATGAGAAGTTGTTCAGACGAGTTCAGCGCAGTCACTATAGTAGGTACCTGTACATTTCCGACCTTTTCAATGATCTTCAACGTGCCTTGGTGCAATACTCATTTGTTGTGTCGACTTTTTAATGTAAAACAACCACACACCTTTTTCGAACATCACCTCCGTAATAAATCATCCCTTCTGACACAGTCAGACCTTCTGATTTGGGGAATCTTGAAATTATATCAACCAGATCTAACTCTGATAAATAAACCCTTTTAGAAGCTTCTACAGCGTCACATGACACCCATCTCGACACCATCCTGATTGGTTCGACGAACCATTGTCAGACTGGACTGAACTGGAAATACTGGCGGACATTAGTTCTGTAGCGCTCACATCCCGATTACAAGAAAGTCGGACAGCAATGGTGAACTTCCAGTTTGTCTACTTTGACTATTGGCTGCCGAGCTCAGGAAATTATATTTTTGGGCCTAAATAAACGAGCAGAATTTACTTGGACAGGTTTTGGTCCTGATTTTGACTACCCATTGGCTGGATAGTGGCTGAGGCTCAGCGTTAAAGTGCCGTAGAATTTGCAGAGCTATCGTGTTCTTGATTTGGGTTCCGTCTCTATTCGGGCTACGAGTTGCTTTGGAGCTGCAAGATGCTATCCAGAACGAGTGAAGCTTGTTATTTGATGACTCTAGCCTTGAATCAAAGATAAGACTTCATCCGGACCAGGACTTTCGAAAAGAACTGCACTTCATCCCCAGGGTCGGAAACACGAATGTGGAATCGAAAAGCATGGAGCAGAACGAAACATCATTCATCTATTGATTGACTCATACCCATCCAGGGCACATGCTTGGACTGGTCAGTCCAAAGCGAAAGTGAACAAAAACAAGTAGACAGCTTTCACTGTCCGTAAGTGGCACGATATGCTAGGGCCGGTCAGGACACAACACTGACCCCCTTTGCTTCTTGAACTATGCATGACTCTCAAACTAGGAATAGTCTACGGCTGGAGTTTTTCGGAGATCTACACTGTCTGCTGCAGGCAGAAACGGAAACGGCTTCAACAGCACAGAACACCACGATGCACATTCCAAAATTGTCCAGACACGGGATGATCGGGAAAACCGTTTACCATTTACCGACGAAATTCCCTTATTTGCAAGGAAATTTTCTTCGATGAAATGGGCAGTTCATTTACTAATTTTGAATTATAGGTAAAACGCAAGATTTGTATTGTTACGGATTTTGCTGATAACGAAGGGCTCACAGGCATTTTCACATCCAAAAGTTCGTGCCGTGAGTTAGCATCGAACTGATTTCTGTTGGTTTTCCTGCCATTCTTCTGCCTTGATGCATGAATTCCTAGCCACCTGTGGTAATTCTTGCTTTTTGCAACAATGTTTCTCTATCAAGCTATCTCATGCTTATTCACTGTGCATATTGTATTTGAAACTGGATGAACCGATAGGTAAGTTAATTCAATGAAAACACTTCTACGAAGCTATATTTGTGGACAGGGCAACCGTCAACCAGACTAAACTGTGATCATCCAAGAGCACGCCGACTAGATCTGCTAAGCTCGTATGGGCTGGGTTCGTCTGCTTTGTATTGCCATTTTATCCGACTCCCGTGATATAACTAATACTTCGCAAAGCAATGAGACATTCTGAAGATCATGATATGAGTGGTTTTACCTGCCGACCATTCTCTATAACAATAATGTTAATTTGAGATTACGACTCAAATTCGATAATACGGTCAGAGGACGGTTTGTAGGCGAACAAGTGTTTTCGATGATTTCATTTCCAGACCATTACAATCCCATTTTTATGGAAACAAAAGAAAATCAATTCAAATCAAG
>STRG.32057.2
GGAAAAGGGCACAGCTGTGAGAGCTTGGATAGAGCTAATGGTTTGGGACGGGGTCGCATGTGGCTCCAATGAGCTGGTAATATTTGACAAAATACTATCCGACTGGGACGAGTTGTATACCTACCGGTCACACGTTTGTACAACCTTACTACAAGGTCTTCTGACTGAATTTGGAGAATAGATTCATAAAATTTATGGGTATATGCTTTGAAGTGGAAGGCACACTCATACTGTACACAATGAACAGGTAAGGGAGACTGTATTTCACCTTTGCTTTCTGTGTCTGTGTTTAATTGCTTGCAGTTGCTTTATCAAATGTGGTTGATTATTTTTGATGAAAAGGTAAAATAGAAAGTTGATATTCTGCCAAGTTGCAGTCGAGGACTGGTTGTAATTAGTTTGCATCACGTTAATTTGTAAATCTGGACTATGACCAACACAAAGGGCAAACCCAGTCTCTGGTCCACTCCTTAAGCTGCCTCTGTACATACGGCATTTATAGTGAAGACAAACATTTCTGAATGGTACGTTTTTGTTGATCAAATACTTCGTAGTTTGAAGTATCAAATTCATCACCGACCAACCAGTCACTTTCTTCTCACTTGGTAGGCTTTTCTCCCCCAACTGCGTAAGCTGAAAACCTCTAATAACAACAAACTCCTAAGTACTCAAGAAGCTTGTGGTCTCCAAAGCGCCAAATGTGAAGTCAGCATTGGGTTAGTCTGACCTAATGGTTCATCATAAACGGGAGAACAAATTCCCAGTGCTACCCACACATCCAGCTTCTTCCAATTGTTTCCCCGAACAACCACAAATGTAATCAATGCCTACTTTATGACTTACGAATGAAAGCAGTTTTCTGTGGGTAAAACATGCAAGGTGCTAGTACACAATGAATAATGGGTTTGCTCTCTTACTGGCTGAGTACAGTGGAACAACGAAGAGAACAATGCCAAATTTCCTCTCTGTGAATTGGTTTGCGTCACCGTGACCATGCTCCGGAGAAGTACTTTCCCGACATGTAAAGTTCGGAACTTGATTAAAATTATCCTGTTGATAATCTGTCAGGAGACGAAGTGGTTGTTCATTTGGACCACTGATTGTCATTTGGGCCGTCGGAAGTGGATACGGGCGAGTCAGTTCACCCTCTGTCATATATTTGATACTAATCTGCTAAACTCTGTTCTTTATCCAGTACAGACCGCTACAGAATAGCTACAAGAAAAACAATGATCTGTTAACTGATCAAGAAAATTCGATGAAAGGCAGTCACATCATTTCAGAAATCGAGATTAGATCCCGTCTTCACTGCTGTCACCGTCGCAGACAATTCAGCAAGAGAGTACTCGCTATCGTCTGCGTGGAAAAACTGGATGAAGAAAGCAAAATGAAGAGTAGCGGATCAATTTTCATTTGTTTGATCCGTTCTGTCCGTAACAAGAAATTCCATGTAGTCTTTCACCAATGACGCCACTCTTCCCTGATCTACTTCACACAGGCATCGCGCTTCACACGCCTCCATATCTCACGATCGCCAGGAACCGTACACTTTGAAGAACTCCGACTCAGGCACCATTGCTGTCTGGTCATCTAAAACCGAGCCACTTTCAAACCATTCGATAACTTCTGGCACGCATGATTCCCATAAGCCTATGCTTTCTTCTGTCGACCTCAAATTGGATAATAATCCGATTCATTCCATCTTCTCTATCACTTTCACCGTTCTGTCTTGGTCTACTTGTGACACACACGCATCATTCCTGTTCTGATCCAGAAGCTTCTTCACCTCATTTCCACTTCTCATATTATCAAGCTCCCAATTACACTGCATCGTTGAATGCAGCAGTCGCCTTGGGGTTCAGACTTCGCCTTCCTCTCTTTTCCCTTGCTGGGGGGGGTTCAGGTTTCACGTAATTCAATTCAACTTTGCTGCTTCCTTTTCCCTCGTCTATTGGTTGTACAAAAGGCTCATTGTTTCGCAATTTGATCTCTGTTATCCCTCACCCAGTAGTATATTCTCTCGAATTCCGCCTACTACCAAGAAGCTACTCACGTCAGGTCCCCATAAAACTTTGTCAAAAGGCATTATTCAAATCGTCACTCTTCCCCCGAACCACAAAGCTTCCTTACACCCTAGGACACTTTTCCAACTTTTGATAACCTTTCTTTGTTCAAGAGAAGAATCAGTTAGCCGTCCTTGGTGTGAATAATTCTCTAATTCTCGTTGTACAGTAAGCCGACTGGATAACGTTTATTCATGTAATGAAAAGGTGTTTGGCCACAAGTACCCTGAGTTATTATTGACACGGCCCCGGGTCGCTACGCCTAATTGATACACGCTGAGATCTTGAACAGTTCCCTCTAGTGAACAGTTTATATCTCCCGACTTAACTGACGCACTACTTTCAGCAACAGCTTTCATTCGAAATTCTTACGAACGGAAAAAGTAATCAATGGAATCCGTATTATGCACTGATGTGAAAACAACTTGAACGGGAAGTAGTATAAAAGACCAGTGCTTCTGTGTCGCCGTCTCCGAGGTGTTCTTACGATTCTCGTATAATTT
>STRG.50344.1
TCATCATCGCACAGCATTAAACAGTAGGGCAAGCCCCACTGGCCACTTCCTTTCTCACCATGTTGCAAGTTGAATTAGAAAGTATGAATATACAAGATGGAGAGGGAGTGGACCTATACAGGTGGGAAAAGGAAAGAATGCCCTAGTAGCCAACACACGGAATACACAGTCTAACTGTACAAACGCACATCGATCAGTCATTCTGATTCGACAGAAAGTGACAACACGATCGTCACTGTTCGCTGTTCGCTGCCATATCCTTCAGTGTCTCCAGCCAACTGGTAGACGGATCTTTTGGACCCCAACCACGAAGACGTGAAGCACCTACTTTTCCTAAGTCTGCTGTACATTTTCTCATTCCTCGTTGCCATGTCATCTGTTGACCTCCACGTGGTCTCTTCCACTCCCTAGGAGGGGCGGAGAATAGGACACGGTATGGTAGACGTGTGTTTGCCATACGTAACACGTGTCCCAACCAACGANNNNNNNNNNNNNNNNNNNNNNNNNNNNNNNNNNNNNNNNNNNNNNNNNNNNNNNNNNNNNNNNNNNNNNNNNNNNNNNNNNNNNNNNNNNNNNNNNNNNNNNNNNNNNCCGAGATTCAGAGGCTGACGAGGCTTGAGAACATGTGAGTTAGCAGAGATAGGATTATTCCCGACACTATTTGACAGTGAATCGTTGCAAGTATCGGCCGTGTTTTCAGTGTGAGCATTATGGGTGGATGGATGGGGCAAAGGGAGTGGTTGGGGCAGAAGACAAAGGTTGAATAAAAGAGACGAAAATCTGAGCAGTAGCCCACTTATCACTACCCACCCGCTCGATGCAATGGGCATCGCGGTCCTGATTATCCTGCACGACGACCGATGCAATATGAAATTATTTCTGTTCGTGCAGTTCATGGGAGATGTTGGACGGGTACTGCTAGGGTGTCCAGCCACAAAGCAGGAGAACGATAAGGGTCCTCATCCAAAGCCTTTAGTTCTAACAAGAACCTATCCGCAAGGCAATGGGATGGCTTAGTGGAAGCCCATATGCTTGGATCAATTATTCTTCCACTGGTTTTTCCGACTGAGTTGCCAGCTCAAATCGACCCCCAACCTGGAGGACCAGGAGACTGGACTTTGTCTGACCTCTACCCATTGACCTGTCAGGTATGATTGTATCTCCGGCTTAAGGAAGCCATCCTGTATAGCTCTTTGGGTCATAGAGGCGAGCAAGCCATCGCACCACTTCAAGGTGCAGTCTCGTCGTGATGGAAAGT
>STRG.25380.1
GAGAACCAACAGGTTCTCGTACATCGACCAACCGTTCTTACCGGGGTGGGAATGACTGACCTGGGTGATGCGGATCGAGAACGTATTGCTGCGCTGTTTTCCGAGCTCGACGTTGATAAGGATGGTCGTGTCAGCGTAGCTGAATTAGCCCGAGTAATCAGAGGTGAGACAGAGGGTGAAGGGAATCATGTGGAAACAGCAAAACGAATTATTTCGCGAGGCACACAGAATGAAGCCAATCGATCCACTTTAACTTTCAATGAGTTTCTGGCTTACATCAGGGATACCGAAACACAGCTTCGGCTAGCATTCCGGCAACTGGATCGAAATCATGACAGTGTGGTGGATGCTGAGGAAATCCGTTCAGCTATGAAAGATCTCGGTGTAAATATTTCGTTAGCGGATGCCCAAAGGCTTCTAAACCGTATGGATAAAGATGGCTCGCTGAACATCGACTTTGATGAGTGGAGGAATTTTTTGTTGTTCAGCGGTACCTCGCGAATCGATGAAATATTCCAATACTGGAAAAGGGCATCCGCCATCGATATCGGCGAGGATATGCTCGTTCCGGATGATTTCACCGAAGAAGAGAAAAAAACTGGACAGGCTTGGAAAACACTTGTTGCTGGTGGGATTGCCGGTTGTGTTTCTCGTACGGTCACAGCGCCTTTGGATCGAATAAAATTATTTTGGCAGGCGTTGGGAGGCAAAGCTGCCGAAGTGGGTCTTATAGGGACGGTGAACAAAATGCTAAAAGAGGGGGGTGTTGGATCACTGTGGCGTGGAAATGGGGTGAATTGCCTGAAAATCGCCCCCGAATCGGCTATCAAGTTTCAGACGTACGAGTTATACAAACAGTGGTTGGGAGCAGTACTCGGCGATGAGATGAACGGCCCAGTCTCGTTGCAGACAAAATTTCTTTCCGGTGCTTTTGCTGGTGCCACAGCACAAACAATCATTTATCCAATGGAAGTCCTCAAAACCCGTATGTGCTTACGAAAAAGCGGTCAGTATTCATCCATATTTGACTGTGCAAGAAAACTACACCATGAATACGGCTGGCGTATTTTTTATCGAGGTTACGTACCGAATATGCTAGGGATTTTACCATATGCAGGAATTGAATTGGCCTTGTTCGAGACATTCAAACAATCCTATGTGCGATACACCAATTCCGGAAAGGAAGGCGCCACACCGCCAGTTTACGTTTCAGTTACTGCTGGTGCCTTGTCATCGGTTTGTGGTCAGCTAGGCACCTATCCTCTGGCTCTCGTACGCACCAAACTTCAAGCCCAAACTGCGGGCAGTGATAAGATTGGGCTAGTGCAACTGTGTCAGAACATTGTGAAGAATGAAGGGTTCACTGGACTGTTTCGAGGGCTAGGTCCCAACATGCTCAAGGTCATCCCGGCAGTGAGCGTTTCCTACGCATGTTACGATCAGTTACGGCTTATGTTTGGCATTCAGAAATGATGAATTATTTATTGATGACTGAATTTTTCGCTTCTTCTTATCCTGTTTCTCGACGACGGAGACGTCTCTGGAGAAACATGCACATGCCCGTCAGTTTTATTTCGTATTAATGACGCCAAAGTGTGGAACCCTTTTAAAACTGTCCGTTTGTACATATCGGCACGACACGTTTTCCTGCTCTCTGTGGTAACCAAATAGATACTGAATATGATTTTTTTTGTTGGGTTGCCAAGTAACGTGCGATTCGATACGACTGTTTGTTCATAAAGGCGTTGATGTAACTATGAACAGAGACCAGTTCCCAAAGTGATTTCACTCGAACTTCGAGAACTTGTTTTACAAAATTTCAGTTTTTAATCATCAGCTCACGGGACTTCAGTTACTGCTAGATGTGTTCTCGATTCCGTCGCGGAAATAAAAC
>STRG.68183.1
CTCAGTGAAAAGGCTGAAACGGTGCCACTAGACTAGATTTCAGTGGACAGTCGCTATTGCGTAGTGAGTCGCAGGGGTTCGTGCAAAGTAAACAGTCGCCGTTCCGATGGATGCAGTCTGTTTGTCGTCTCGGCGTACACGCCTACCTACTTCAACCGAGATGACCGCATCAAATACTGCGTCAACTCGTATAAAGCGAGTCGGGTTGATCTCGTGATTTTGGCGGGAGTTATGGATGCTGGAGGAGATTGACATTCGTCGAACGATACGCATTTAAATGGGCCTTTTGGGCACTTCTGGGAATGGTTTTTGACCCTGTTGTCTGAACACCACCTGTTTCTCGCCACTACGATTTTTAGGCGCTCTAAATACGTGTATGCCACCTGGTGTCCGCCCCTTTTTGAGTTAGTAGTGGACCGAGATCGACCAGATCACAATAAACTGCAGGACTGCCGATCGTACTGGAGCACCTCTATTGACTCCAGTCGCGCACTAGTCTGCACTAAATGTTCATGTGCTTTGGTGGGCGTTCCAAACGCTGTGCGGAGCATTTTCAAACGCAGTTCAGGTGGCCCTACGCGCCAGCTCCACACAGCCATTCCGCCACACGTCCCATGGTGTGTTTCGGAGGTCCACTTACTGAGGCGGAGATCGGCTGGAAAATTCAGGCCTTAGGACGTTACGTAGCGTCGTGCTCCGGTAGTTTCCCCCGAACCCTGCTGGTAAGTGGTCGAGCAAGGCTTGTTATGGGACTCCATGTTTCGTGCCCAGGTTCGAAATTCTGATCAGGTCTGCTCCTTGTGTTAGTAGTCGATTATTGTCCTCATCTTTGAGAAACACTTGCACAGTGACTGCGCTAACCACAGGAGTATGAGCTTCATTCCAACAGCGTCGATGCTGTCGGTGTCTCTCATAATTTGTACGTTGTACCAAACGCTTGAAGTCCAGACTCACGAGGAGCACGCTGTGTTTCGCGCGAGTCGTAGATGCATCGATCAAATCACTCTCCGGCGCCTGGGAGAGTGCTGCCATACTTTTAGAAGACCAACGATTATCGTGTTCTCAGACATTTGCTCTACCTTTGATTCTGTCAATAAGAGCTCACTGTGGGACTTTTTGTTGAGAGGTGGAGTTTCTGAAGAGTGTGTCCATCCTCAGTGAATTTTATCGTCATATCACAGGTCGGGTTAGAGGCTACGTCCAGCTTTCGCCCCGTATCATCGTCTCCAGTGAAGTGTGACAAGGTTGCCTTATATGACCTTTCATTTTCAACTTTGCCATCAGAGATGTATTACGATATGTTTTGTCTGGTCTACCAAATGGTAATGTTGAACTCTCCCCATTGAGCTGAGTTTTCGACTTAGAATATGCCGATGTTTCTTTCTTACCTTCTTTTCAGAGTATTCTCTAATCTATTCTACATTGTTTTTCAGATCTATCAAACAGTCATCAGATCGCACTCCACCAACACCATCGATAATACTAGAAAAATAACCTCGGAAATTGCTTCACCAAATGCAAAACGACTATAGGCTGCTACTTCCTTTGACTGTTCTTCACAGAAGTGATTGTTTTATTTCCATATGTGCATATCTCGTCGCTTCTTATCTGCCCCCGTTTTATCTCCTACAAATGGACACTAACAGTTGTCTGTTTAATCTCGTCTTAAATTTGGCTCCATGCTTTATATTCTGTGTAATGTTTAGTTTCTAACGACCAGCTTACTCACTAGTAGCACAACTAGGTAAACACCATTTTTATTTCGTCGTTTTTAGCGGTTTGATCCGAATGCTCAGCAGAACAAGGTGGACGAGCAATTCTTCCATTGGGAATTGGACTCGGTAGTCTGGCGTCCAACTGTAATAGATGAATCTGACCCGGACGCTGTTCATGTGTTCCAAAATACTGCGTCAATTTTGGGCTCTCCTCTGGCCTCACAAGCCGCTGGGGCTCATTGTCGTGTACGCGGACAGCGAAATCCGCGGTCAGGTGGTATTCTCGAAAGGCAGGCACGCGGACCCAATCGCTCCGACAATTCTAACGATACCTCGAACGACTCGACGATTAATAATAGGATTGCTTCGGAAAACGCATCTAACTCGTATAAACCACCAGCAACCGTGCTGTTTGAAATTATACACGACCCAAGCGGTGTGCCATTTCATCGACTTCCGCCACCATATCTAACCAACTTTGTGGGATCTCCTCTTTCCGCGGAGGCGCAACTTCGAGTCCCTGGTCGTTTCTGTCTGGAAGATCCAATGGATTTGGTTCCCACCTTGACCATTGATGAAGACGGTGTCGATATCGTTCTGGATGATATTCAGTTTTGCACAAATGTTCCTCCGGATTATTGCCCACCGATTCGCGCTGCCACAGTACGTCCAATCACTGGCAAGACCTACCTGTGGCAATCTTTGTGGTTGGACGGCCGTCATCCGTTGATTGAACCTTTAACCGAAGACGAATTGGAGTTACATATGAAACAGCTGTGCAGTTTGTACCGTGAAGAGATAGAGTTCTACCTTTCGAAAGGTAATACGGTCGCATCATTTGGAGAAGCGCCTACAACGTCGGATAAACCATACATGTGCATACAACCAACTCGAAACAGCTTTGGCACTCCGGATTCTCGTAGCTCGACTTTTTACCGCGATCTGATCTCTTCTATGGGAGAAATTCAGTTGGATCGCACAAATACCACTGGCGCTGTGACCGGGATAACCGGTTCAATGGAACCGGTTGTCGAGCTTCCAGGACCTTCGTTTCTGCACGCATTTCTCGCCAAACGATTCAACTCACGTAATGGCACCAACCAGAATGTAGTGAATGGTAGTACTACTGCTGATCTAATTCACGGAACCCCGACTACCGAACTCACAAATGGGGAGTGTAGACCCAGTCCCACACAATCTTCCAATGCGGACGTGAACACTACAATGCTTTCTAGCTCAAACGACCAGTCTGTGGTTCGCGTTGTAGATGAATTAGATGATGCAGAAGAGGAAGATCTGGACGACGCGTCTGAAGAGTCTGAATGGTCGGAACACATTGATGTAGAAATTGGTTGGTGGCACAGACAGCGTCGGCGACCTCGCCCTCGCCGTTCTGCTACGGCTCACGAGGCCGAGGAGCAACAGAGGATTGGTGATACTAGCTCTGCTCCGGACGTACCAAGTGCCCAGTCGATTACCAGTGTCAGGCGTAATTCACGTGCACAACAATCACGAACACGTCGGCGTCGTCTTTCGAATACGGGTCGTTATAAACAGCGTCAGCACCAACAACATGGTAGACAACGTGGAGTAAGTGTGTCGGTCCATCCAAGTCGTCGTTCAATCCGGCAGCAACACCGCCTGATTCTTCGCCGTAGAATTTTGCGCGAGATGCGATTGGCCGAGACACGTGTTGAGCGGGATGACCAACAGCAGTTGCGCCGATCGGAACGTCGGTTACGCGGTTGTATACGTCGCTCTTCTCGTTCCAGCCTACGAAATAATGAATCGGTTCCTGAGCCAATTGTAGACTCCAATGTAGTGAAATCAATGACACCCAGCAAGAAACCGACGGAGGAGACCGAGTTGGCAGATCTTGTTCCTGTTCGGAGGGAGCGGCTCAAACGACGATTGATTCGAAGTATGGACTACGCTCTTTTTACTGCCAGTTCCGTACCTCTCAGCGCTATTCCTCCCGAAGGCTATCTCGGCCCAGATTGCGAGGGCCCAGTGTATTCACCTGATGATAGCGCATCGGTTCTCTGGCCAGGGCCACATTTTGATTGGGTTTCAACTTTACACCCGACGGCCACTCCATATGTGCCCCAGGTAGGCGATAGTCTCGTCTACATTGTACGAGGACATCGAGACTACTTGGCTCAATCCTGGCAGAGCAGTGAGTTACCTTCGTTGGTGCCTGCTGCCGAACACGGGGACAGCGGATTGGTAACGGGCACCAGTCCAGCAGGCAATTTGCCCTGGCTATCTTGGCCCGAAATTCCTCCCTATACTTGCGGTGTCATTACGGAGATCCATTACACCACCGTGCGCACAATTACCAACGATTCCACCGCACGAATACCCACATCAACTTATCGTGGAGCTCGTGCTGGTGCTGCTTGGCGTCGCAGAGGAATTCGATCTGAGATAAAACATGCCAAGACCTCATCTAAGCGCCTTCCCACTGGTTCTGCTCATGTTTGTCCTTCTGGTACTTCATCGATATCCACATCCTCTATCGTTCCCTCTGTGGCTTTTTCCGGAGACAGTTTTGTGCGACTGGTCACACTTCGATTATGCGTGAACCCGAAAGACCAACCATATGCACATTTGGCGACCACTACGGCTGACTGCCGGCCAAACGGAAAATTTCATGGCGCTGAATCTGCCAACGTGTACATCGATGTGACGTATCATGATGTTGATGGTGTATTGGACTTTTTGATTCTGCGACATTTGTTCGATGTGGCCATCCGACGACAGTGGAAACGAGGCGATCTTTTCATTTGCCCGGTGGGTGATGTTTGGTGGACCGGGCGTGTATTACACTCGCCCTCAAATTTTCTCGTAAATCCGAAAGCAGCGGTGTGTCAGCCGAGCACCAGCTCAGTTCCGGTTCCTCCAAAATGCACGAAAGATCCATGGCTCGCCTGTTTCATTCGTTGGTCGGACAGTGACGACGCTGAGAATCAGACGGATGATAAACTCGATTTATCCCTTCTGGATATTGCTGATTCCAGTTATTGGGATACGGATTCTCGTGACAATTTACCAGATAACGTGGATCGTCTCAGTCCTTGGGATATGCACATTCCGTATTCGAACCCGTCTGCCAGTGCTCACAGCCGTATGTGTCCATCACAGTCGCAAATTAGAGAACTGTACGGCGTACCGTCGGATTCTCCCTATGGTGATACTCAGTCCACGTGCAAGGAATCGCACATGGACAAAGCCATTCGGTTGAAGAAGTGGGCTTCACGTGCACAAACGGTGCTGGCGTGTTTTCAAGAGATCATGAAATTGCCCGCAAGTGAATTATTCAACCGACCAGTCGATTTGGTTTCTTATCCGGATTACCTGTTTGTCAATCCTTATCCCGTGGATCTGGCGCTCATTGTGGCTCGTTTGACAGCCGGGTTCTATCGTCAACCGGAGGCGGTACGTTCAGATTTGCAACACTTGGTGGACAATGCTGTCAGATACAATCGAACCGAGAGTACGGTTGTGCAACACGCACGTCTCGTATTCCAGTTGGCTGTGCGTGCATTAGAATCGAACCGATTCAAACCGTCTCAGGTAACAAAAGAATACGAGCGTTTATGTAGGATTGAGTCGGATGGCACACAAATGACGTCCACTTCTCTCCGTCGGTCACACTCACGTTCCAAATCGCCCGGACTCAAAAGTGAAAGTCAACCATCCGCACCGCAGCGTCGTCCTGTAACGGATGCTGAAGATATTGAAACAACTACCTTAGCACATTGCGAGACGCGTCTTTACAGCAGCCCCGCCCACCATGTACGTCACAGTCAGCGTAAAAGACAATCACGTTCCCGCACAGACAGTTCATCAGAAACCAAAACGGGCAGTGCCTTTGATGTGGATGAGGAAAATGAGAATGATCCGTTGGGACCGAATGAGACAAATTCTTGTTCCTGTTCGTTTTCACCGAGTCAATGGGTACCACGTTGTATGAGCCTGATGAAACAGTTATGCTCACATGATCGGAGTATGTTTTTCCGCGAATCGATCGATACTGAATTATATCCAGATTATAAAGAAATTGTCTCAGTTCCCATGGATTTGTCTACCGTACAGAAACGTTTGCGTAGCACCTTAGATGCAATACATCCACGTTACCGTGATCTCCGATCGCGTGCCAGTTTTGGACATCGCCGTCGGCGACCCACGTACACCTGTCCACATTCATTTGTTCGCGATCTTTATCGGATTGTGCGCAATTCGAAGCTGTACAACGATGATCCGGAAACCGTGGTTTACGGAGACACACGTTGGTTGGAAGATTGGATCGAACGGATGATTGTCACATCACTTCAACAACACGGATTATGGTCGACACCAGAGACCAGAGAGAATAAAACGGATTCCCTTCTGCATTCGAGATGGCGTAAAACCCGAGGTCGCCCGTCGGGGTTCCGTGCCCGGTCTCGTCTAAATAACCGGTCCCACGTTCGTGGTCCACTGTACAAACGTCCCCGAGTCTTAACGCAGTTTCCATCCAAAAAAATCTACCCGAAAACTCAGACCAAAGGCAATCCTACAGCCGACCTGCCACATCGAACCTCCAGTGGTCGCGTTGTTCGCCCACCTTTGCGCAACTCCGGTACAATTCCATACACCTCTTCACTTTCTTCAGATGGCGGTCTGTCTGATGTTCCTGAGGAACAGCGGCAGATGCCGTTGCCCCAGTTCAATGTGATAAAACGCGGTCGCCGCACACATCTGTCATCTACTTCTCAGCGTCGATCGGAGACGCCGTTGCGCCGAAGCAAACGGTGTTGCCGCCGCATTGGTCGTCATCGATCCAAACTGCAGTCGGATTCAGATGATCATGGCGGAGAATCGGACGAGCTGGATTGACCTCCAGTAGACGCGACCACGCAATGCAGTTGTACAGTTGCGCTTACGCACGCACACACACGTGCGCACTTGCGTGTATTTGTGTATAAATACCTGGGCAGCATGATGACCTGCACGTTAAACTCGTGTTGTTTCATGCCTCTGCTTGTTCTTCTGTTCTTTCCATGCCCACCATGTGGCTACTTCGTGGGCAATCAGTTTTTGGATATATGAACTTGATTGAATTCAAATTGAATCACTCTACCCACCCATCCCTCTCCCTCGTTGATCAGTATCTGTTAGTATGCTTTCCGCAATGTGTGTCTTTGCGGCTATTTTTCCTGTTTCTTTTTCTCTTTCTTGCTGGTTTTCTTCATGTCCTGTATCCTTCTCCGTCACTGTATGTGCTCATCACGAAATTAAACTGTTCGTGTAATTATCTAACCGGTCTTCTAAACAACGACCACCAGGAAACCGGATTTGAAGGCAATAACGCCCGATCGTGTGGGGATGATGTATTATTTTTTGGAAGATTTCGGCGCAGTTAGGTGTCATTCTCTTTATCCATGTTATCTTTTTGTGCAAGAGTACAACTACAATTTGGACGGCGGTTTAGAACGGTGTCTATAAGTGAGCCACTGAGTGCTATTGTCAGTTTGTCGGTCGCTGGTTTCGAGTCCATACTGATCGTGGTCAGACATTTGCAATTTGCTGCAGATCTCTGCGTCGACTGTTTGCAGTGACCGAGTTTAATAGTTTTCACTGATATTGTAAGAATAAACCTGATGATTCCAGATATCTAATGTAAATAGCGAATTGTTTCACGGGACAAATTCACAATGGAATCAGTTAATTGATTCTTGCTAAAGGTTTTATTGATCGGTTTACCGGTGAAAGTAAAGTGGGGAGGAATTCCATTATCCTGTGGAAGGAAGCCAAATGGATGTCGAC
>STRG.25925.2
CAATTTGCGTGCTGCAGTCGACAAGCTGATTGAGGTTTTGACTTGAGTAATGGAATATTAGGAAGAAACTTCATCTTTGGAGCGTCAGAAGAAGTTCACCATCGGCTGAAGAACACACTCGAGGGATCAGCAGCCACAAATGTGCGGATCAAGCTTACAAAAAGCTAATTAGAAGTACCCGAATTGAACTTGCTTGAGTGAATGAAGTACGACAGGCGTGATGGGCAAACTCGCGGAAACAGGCTGGGTTTCCTACTGGTCGTGGATGCATCGAAAAAATCTTCACCTCCGATAGCTGTCAGAGCACCCTAGACATTCTCGCGGTCTTCTACTCCTTCGATAGGTATGCACTACGGCACTGCTTGTTAAGGAATATTTTACCCGAAAAGTAAATGTCGGTCCTAAGAGATTTTGATCGTCATACCTCAGTTCGGGTTAGGGCTTATGATCAGCTTTTGTCACCTCTGCCGTCTCAAGTAGAGTACGAAAAGGCTGCCCTATATCCCCGTTTCTCTTAAACTTTGCTAAACAGGATGTCCTACAGAAAGCGTTGTCCGGTCTCCAAAACGGTGGTCTGAACTCCTGCCAGGCAACAGAGATTTTGACAAAGTACGTCACCGATATCGCATTGCACAAGAGTGCTATTCAACAAAAATTTAACCTCTTGGAGAATGAGATATCCCGATATGGTATGCGCTGTGCGCCTTCAAAATGCGGGGTAACTGGGATATGCTGGATAGAGGTCCTGTCGGGAACGGCGACGTTGATAAGAGCACAATAGCTCCCACGGGGTTTCCAATCACTGGATAGCTTCAGAACCATGTGCGAAGGCGAGTCCACGGGCTTGGAGATGGTCGAATGATGCAAAGACTCATAGTGTTCGAATTCGAGGCCCGAAATATGCATTTTTTTAAAGGTTGAGTCGGGGCAGTTGAAAATAAACCGTCTGGCTCTTGGTGACGATGTGGTGACACACCACATGCGATACCGGATAGGTGAGATGTCATGTTTTGGCGAGGGATACAAATTTCTTCAGAATGTCAGCAAATGATGACTACGGGGTCGCCAGCTGAATACTGCAGGAGCTTGTACGTTCGCACAGCCGACTGCGCAAAGCTTGGTTGTGTTGTCTACCAGTTTGCGATTCTTGAGGTCCGCTGTTAGATCTAGGTGTGAGACTAAATTATCACCGATAATGGGGTTCTGGACGTCCGCTCCGATGAAAGCTTATTGAAAACATCGCCGTGGGGTTTGGCTGGGGGGATATCATTGATCTCAGTGCTGGTATCGATGAGGGGTCGGAGGCCGCTGAATCTGTCAACGATGTAAAACGTACGACTTGCATGTGCGAGGATAGTTGCATTCGTCGCCACTGCTGACTGGTTTGGTCGTTTGACTGTTTGGTGGAATGAACATGGAAGATTATAGCGACTTGCTTGAGAGCCAAGTAAGCGACGGTAACAATTCGGGTACACGAGCAATGTATGCGGACAGAATTCTCATGCAATGATTGAAGTAAGCAAAACGATAAGCGTTGCTGGATTTTGAGGTTATATCAATTGTTCTATTTGAGCTGGCATGAGATGGGAGGCTAGACGAGCTAACGGCCCTAGCTGACCAATCACAGTGCATCTTGCTTCCGGAACCATGGGGACATAAAAGTTGAAGGGCCAATGAAGGATGGCACCAGGCTGAATGGAAAAGCAGACTTCAAACAGTCAGTCAAATGAAGGAACTGAGGCTGACTCTATTTCTTAGTCTATCGAAGGGACTCGTCATCGTTTGATTGACCAGTGACGTACCTCAATAAATGATTGATGAGTCACCCACAAGTCCTACAGGGCTTCCAAAATAGGCCCATGTGTCCGAGCGGTGGATAAGTACTTTATCAAAATCTCTGTTGCCTGGCAGGAGTTCAGACCACCGTTTTGGAGACCGGACAACGCTTTCTGTAGGACATCCTGTTTAGCAAAGTTTAAGAGAAACGGGGATATAGGGCAGCCTTTTCGTACTCTACTTGAGACGGCAGAGGTGACAAAAGCTGATCATAAGCCCTAACCCGAACTGAGGTATGACGATCAAAATCTCTTAGGACCGACATTTACTTTTCGGGTAAAATATTCCTTAACAAGCAGTGCCGTAGTGCATACCTATCGAAGGAGTAGAAGACCGCGAGAATGTCTAGAAACGCAACGACCCTTGACCTTGGAAAGCATAAGGGTGCTCTGACAGCTATCGGAGGTGAAGATTTTTTCGATGCATCCACGACCAGTAGGAAACCCAGCCTGTTTCCGCGAGTTTGCCGATCAAGCGTGTCGTAGAAGCTGCGAAGCATTATAGACACTCACAGCTCAGATATCATCGGGATTAGGCTTGCATCCTTTGGTTGTTTTAGGCGCTGCTCGAGCTGCTCGAGCAAGGGAACAACGGCTGACCCCCCCTCCCCTACAGGGGATTGTTCGACGGTGTACCACACCTTGGAGAGGGAAGCTCACATTTCTCTAAGAAGCTTCCTTCCATTCTTTTTGTGTTGGGTTGGCAAAAGTCTAACGAATACCATATCGAATACTGTAGTGTAATCCCGCACAGTGCATCGTGGAATCAGAAAACGAATATAGCACACAAAGTGCCACAGCATTTTGTATATTGCGCACAACTATGTACGACATGGTATTGCGCGAATACAGTGGAAATTAATAAAGTCTCTTATAGTCCGTCATGTATAACGCATCCGCGTCAGGTCGGATTTAGCTCCAGGGGCTTTTAGTCGTTCGTAGTCATCGCTTGTGTTCTCACGGATTTTTTGACGGCAGGTTCTTTGGATGATTAACTGGATCCTGGTTGCACGTCGTTATTTTCAAATGGAGCACCGGCGGGGGAAACAACAGTGGAATTCCCAGATTCACCTTGCGTGCTGAACTGTACATGATCGATATGTCCTCGGTGCTGGACAAATCGTGACTATCCAGCATGGTCACCAATCGATTACCTATTCCTGCTAGAATTAGGCTACTGGATGGCCGCAGCTTATTTCCTCTGAAAAAGCCGGCATCAGCGAAAGAAATAAATTCAAAATGGTTCTGAAACAACGAGATTTGAACAACTGCGATGGACTCTTACGCGTGGTATTTTGGTATCGAAGAAAGCAGGACGATTGAGGACACCTGTATTTGAATGGCCAGAAATTTCCAGTGCGTGAAACACGAAAGTCTCTTTTCCAGATTTCGATACTGCAACCTTCGTCCTCCGGCTGCCTGAGCATTTCGGCTGCGTTCTGGTCGGTTGCCTATACCCATTAGCTTGATTCTTTTTTGCACTATTTCTCTTCGGCAGACCTAGTTGTTTCGGTTGACGTCGCCGTCGGTAGCCCGTCACATAGGCTATCTTGATGGTTGTTTAAGGTCCCGCTTCGTCCAACTCGGTAGTTTGTATGCCTCTTTTTTGCCTGCTCCGGGATACCCTCGACATAATCGTTGTCTGTCACTTGGTCTATGGCCCCCTGCGGGTTAGCCCAATCAGTTTGATATTTGCGTCCTTCTGTTGCCCCAGCATTTCCCGCTACATTGTGACAAGCATTTGGACACTGCACTGAGAAATTCTCAACAGCTCAATCTAGTTCATCAAGGAACTAGCGATTAATAGAATACAAGGCACTCTTAAAGGTAAGAACGAAGTTCTCAGCAAGTTTGTTTGACTGAAGATGGCGGGGAGTATCGGCCAAACGTTATCACTCCTGATCACGGTGAAGCCTGTTCAACGATTCACTGCTCGATCTGCCGAATAACTAGCTTCATGTGTTCTGGATATCGCCTCGGAGCCTCAAAGCAACGCGTAACCCAAGTCAACGCGGAACTCAAAACAAAACAAGATTGATCAGCAAATTCTGCTTTGCCATTCGCGGTTTAAAATGCAAGTACATATCAATCATACCTTCGACAGTGAGTCTCAGTCACTATCCGGCCAAAAGTTGGTGAAATCAGGACCAAATTCCGTCCAAAGAGAACAGCTGGCCAAAAGCAATGAATAAAAAGCACCTGTCCTGTGGTCTAAGCAAACAGAATAAATTCTGCACGCCTAATCAAGCCCAGCAAGCAATATAACGATAGTGGCGGCCAAAAATCAATGTAAACGAACCAAGAGTCTACGATTAGTCAACAATCATGAGAAGACGAAACCGGACCGTGGTTAAACAAACTGCATGGAGCCAGTGCGACGTTACCACACCGAATATCGACAAAATTATGTCGCCGAAAAAGCAAGGCCGTAAAAGAAAAAAAGAATACCTAGATATTAGATAGAATGACGGCCACAAAATAGTGTCACCAAAAGTGGGATGGGAAAGAGTAGCCCAAAATCCGTAAAGAAAATATGTAAAGATAAAAGCTGAGCAATTTTCAACCAGTCAGGATGTTACGCGAGGCTCATTATATAAATGACGATAAGCAAATCAGTTCGACCAATATTCAAGTGGACGAGCAAATAAATGGGAACTATTTTCAGTAAAAAGTCCTGGAGGTGATTCTTCCCCACTGAAAGTGTTACGCAGTGCAGTCTGTGGACTTGATTGTGAGTGACGCTGTTCAACATAAGTCTGCCAACGAGAAAATGCATCAACAACTACCGGTGCGTACAACATGCCCAGAAATGGACCACAGCAATCTACATGCACGAGCTGTCGTGGTTTGCATGAAACTGGCCACGGATGCCATTGGCTGGGTTTTGAGTGTTACCCGTGTAGGCACGTGTAAAATTTCATGATAGTATTGGTAACTTCTGCGTTAAGCTCAGGCCACAAACATATCACTTCGGCCAAGGACTCCATTTTATTAACTTCCTAGAGCTGAGAATGTGAATCTTGAAGTAATGCTGGTTGAAGCTTCAGAAGAATTAAAATACGATCACTGAGGCATTAGAGTCCATTTGGAGAGACCGAGGGGCTCTCTTTGCGAGTAAAGAAGTCCGGAAGCCAAGGCTGTTGAGCTTTTTCCTATCCACAACGCAACCCCTAGAGCACACTCGCGAAATACTTACGATTTTCTTGAATTAGGTCTCCTATACGCGCAGGAAGTGGCTGCACCAATAAGAAATCAAAAGTATGATACAGCGTGGATGCAGGAGGACATCAGGATAAATAGCCTGCCTGCTGAATGTGTTTAGCTTTTTGATGAGCAATATCATAGTCGTAAAAACTCAATGCGATGCTCCAGCTATGATCAGTTGTGATTGATGACCTTGCTAGTGAATGCATGGTGTGATCAATAAATTTTAGCGCCTCAGGGTCGGTGTTGATGGTGAACTTGGCATCGGGCATATATTTGCGCAAGCTTTTTACTCCTCAATATATCGCTAATGCCCCGTTAATGTACGAGAACAACCCAATTTGGGTTTCATGAGTCACTGGTAAATGCAGATAGCAGGTCGGCCACACTGTTCCAGAATAACATCAGTGCCCATCAGAGGTGCATCGGTAATTACGGGGGCGTGGTCGTTCGGCGAAAAGGGTTTAGAACAGCATCTGACCTCAGCAGTGCTGACAGGGTACTCAGCTCTGCTTGTGAAACGAAGACCATGGAAACACTTAGCGGAAGATGTCAAATTAACAACCAGGCTTTTGAGAAACAACTTGGGATCAGCTGAGATTTGAGCAGAGGGTCATCCAAAACAGAACGAAGTCCGTGAAAGCAAGAGGGCAAAGGTACATCAACTAAAGGAGATAACCGCTTGGGATGAGGAGAAATGCTATCGGAATTTATGGTGTGCACCAGATACGAAGACTTTGAAGCGTAAAGGCATTCTTGTTTTGTTTGATTGCAACTCTGAACGGGAGAACTCCCTATTAAACAACAAAAACTAAAGGAACCGTGGATAACTTTAGATAGACCTTGAACAACAACATCGTCTTCATAAGATTGGACTCTATCCAGATCGACAATGAATAAAGTATTAGACTGATGAATTATAGCAGGAGATGCATGCAAACCGAAATGTAGAAAAGAATACTTGTAAACACCAAATGCAGTGTTGATGACTGTCAAAAACTGGATTTCTTGTCAAGCGGTATCTATAAATATGCATCTTTATAGTTAAATTTGGAAGAGATAGTGGAATCTGGGAGATGAGAAGCACATCCTTTGGTTCTTTTTGGTAGTACCCGTGCACTGCAGCAGTCCTCTGTTGAGGGTCAACCTATAATCCCTACAGATCAATGAGGTTTTGTCATCTGATTTCTGGGAAGTTACAGTGAGAATGGTCCAGCTCGAAAATTCAACTGACAAGGTGATGCTTTTTTACACGTGGATTGCAAAACGAGGCAGACCGGTTCATGTAGGACATGTGGTGTGATGCGCTGTTTGGATACGCACTTGCATGGTACTGATCTGTCATGCTCCAATGAGGACAGTATTGACTTGTCAGCCTTTGTACGTATCAACTGATCTAGCTTGTTTACACGTAAGAGCATTTGTTGCTCAGCTCTTTTACTTGCCTGCTCGTTCACTTGCTTGCTTGTGGGTTTACTTGCGGCTTACTCATCGGTTGCCGTCAGGTTAAACTTACGATCTTATAAATAAATGGAACACCCCAATGGAGCGCTCCGCTGTCGGTGATTACGAGCACAGCACACCGGAAGCACACTTCTCTGTCGATTTCTGCAAGAAAGTGTTAGAACTGCTAGGACCTCCTGGAGAAATAGCAGTGTCATGGTTTTAATTGTTGCTGAGTTTTGGCCCATGTTTCCTCAAGGCGTTCGGCTGGATTGAAAAAACTAGATTGCTTGCAGTTACCGTTATGGCTTGGACATCCTGATACTGTTCGTAAATGTTTTTGATGCTCTTAAATAGCAGTCGCTGTTGCAGTTCTGGTATATTTATCCCAGTAATCAAGCAATCCCGGAATATGCGCATCGTGACATCAGACCACGTTTTCAGAGACAAACTACTGTTTTCAGTGAGTCATTCACTAGCGTTTGCAAATCATACAAGAGATGGTTGTGCTGAAAAGGTCAAGGGTCATTCGGATTGGACATAGTGTGTGGGGGAGGACTAAGGGTTAGATCGACGAGTCCTATAAGATTTGTAAAGACTAGAGGACGAATCATTGAAAACAAATTGTTTGTCTCTGAAAGCTTGTTCTGAAATCAGGTGATCCCCAAGTTTACCACTCAGTTGGGCGTCATAATCACACTTCGAAACTTGTGTCTGCAATTCAGGACTGAATGCACGAATGGACTGGTTTCCTGTGCAAAGGAGCGAATTAAACTTGGCTCGATCAGCTGCAATAAAAATGACGGGTTTGGAATGAAGCAACAGGAGCGCCTTCAGTCTGCAAAAGGAGGAATACTCCGCAGAATCTGCAAAGGCAAGATTTTTCACCAAAGCGCATGCATCTTTGCCAATGAAATGCATTTGCATGATCAGAACATGAACAAAAAAAAATTGCTCCCGCTAGGAGCAGCGTTCACTCCTCAGGTAATGCATTTCTATTGCCAAAAATCAATAAATGACTTTAACATCCTGGCTAGACCACTTATGCCTTTTACTGGCTAAAACAACATCATGGTTTTAGCGCCAGAGTGGCATGTTCTAAAGCTGAATGCCGGTTAGTCTCCTGAGTTTGCTTTGTCCGACTTTGCCTTGGTTGGTTAAACAGATGTGCATTGTGTACTTACCGGCTGTTGACACCCTGGAAAGTGGGGATTCACAACTAACTACTTCAATGCTTGTTAGTAGGCAAAATACTGGGTTTCAATCACCGGCTTGCTTCACTCGACCAGGTTTCGTAATTCACCGTCCTATCAAGTGCATTCACACATATGTGTATGCATAGATACTTACATGCTTACACACATACATACGCACAAACATACCTACATATATGTACACTTAAATGTTCTTGACTGGTACTACAGAGGGCTGAACGCGAAATACCACAGGGGTAGAACTATACCACAGACCGATTTCCGTATCCTTTTTAGCTGATGATATTATTAGTAAAAACAATAGTATTAATAATAATCATTTTACTTCCTTTTAGTTACGTAATAATTATGCAATGTCTCTGATGCTGTCAAATGTGGAAAGTGACCTTCGGCTGCAGCAGGATCCTCACCCGGGACAGGAAGATTTGAAGTCCAGCAGTTCTACCGTTTGACCACCCCTGGTCATTCGTTTAGAGAATGATCATTATTTTGAGAATCGGTTGTTCTAACGGGAGTGAAAAATTATTCAGAGCTGGTATTCGTAGGTTCAAGTTACTTTGTTAGAATGAACTACTATTTCGCATGAAACAGTTGAGAAGTAGACTGCTTGGGCATAAATACAGTAGACGTTCTCACATCTAATCACACAATGGTTCTCTACCCTACAGAAATGGACGAAAATCGTATACGTGATGGAATTCATAGACTGTACATCGAGATTCGGAATGTAGAATCATATTTGTCCACCATGGGTCAGATGCGGTTACCACCCAGGTGACAAAGGACTGACGTCAACCACTAGAGTTGACCGATGAGGTTTTTCATTTCAACCCGGTTTTCTATTGGGGCCAGTGTTTGTCACCACCAAACTAAAAATTGTATTCCTCTTTTTTAACAATAAATGGCAGTAGATGAAACTATTCAAAGGGAAAGCACTGCATCTGTCACCTATGTGCAAAGAATAGTTAGTCAAAATGTGTCAGGTTTGTAAACTTTGTTTCTAATTTGTTTAAGTTCGGTAAATCATCTATCATGTATTCTTTATTTTGCATTCCGGCATGTGCAACATTTTCAGGCGAACAGAGCCCAACTCAAGCGGTTATTCTTTACTACTCGTAATGAAGACTGTCGAACCCGTGAATGTTCTCCTACTAGCTCTACAAGTTATTCACCCGAAAATCGAGGAACTGTTTTCGTCGACCCGATTGATTTCTCAAATTTTCAAATTCTCTGAACGCGGCTGGAGCTTGGATACACTAGATAATAATATTCATCAACCTCATGGATTCTATTACTCCAAACAACCGTAACAACTCTTAAGTTCAGATTGATCCAACCCAAAACTGAAGTACTCGCTCGTCACTTATGGTCCACTTACAAGCAAGAGACTGGCAAGAGCATAGACCAGTTCCTACAGAGACTTAGATTATCGACCAAAGACTGCAACCTTTCTGGATTACGGTTTTACCGGAATACTGTCTAATCACTTTTACCGAGTTCTTTTGGAGCACGAAACCCTTATCTTCAGATACGCAAATCGTAGGCTCTTAAAATGGCTGAAAAACAAGCACAGCCTTATAGCCCGACATTCTTCTCCTGTCCTTGTGCATCCAATACTCACACACAACAGCCTTGACGCTAAGCAAGGTAAAGAAATTATTGTTCAGTCAACCAAATGTATGTGCTTCTTCTGTGACTCAAAATGGCACCCTCAATAAGCGTATTTAGAATGGGAAGCTAACCAGAAATCTCTTGGGACAAATAACACCATCAGATGGTTTGCCGATCGACTAGCGTCTCTTAATACTCAGCATCCACATCCAATGCTCTAATTTCGTTCATCACCACTGCAGCAGCACCTAATCGCTTACCGACAGTGATCAACGATATGCTTGTTGGTGGATTGCCACTCGAAGTGAAAATTGATACTGGGGGTTCCGAAATCCACATTTCAGAATCCATTGGTATTTGTAACAGCCAAGTAGTGCTAGTATCAACACGTGTCAGAAGCTGTTTTCCCCTTGGGTATTACTTTATCTCTGTCGGGCACAGAAAACAACGCATTTAACCCTCAGTAGGTCTGCTAGTCTCTGCCTGATTTATGCGTGCACCATTTTAATAAGCTATGACATTTTCAACCTTCACAGAACTATGCAGATACCTTTTGAAGAGACTGAACCATCGTTTTCCTTGTGTGGCCTTGTTGCTTCCGCAATACAAGCTCTGCCTCTATTTGGGCAGTTAACATATGCGATCAGGATGATGGCTACGATGTTCAGACGACAATGTGCAGAAGATTAATGTTTTTATTCGACAAAAAATTCAGAGATGCCTAAAGACATACAATCAAACCCTCAATATCTCCGTTGGAGGGGGCAGGTTTTGATCACTACCAAAAAAGGACACAAGACGCGAATGGTGACTGGTAATAGGCAAAAAACCAGTCTTTCCATCGAGCTTAAAGCCTATCCGAAGCAGAGGTCCGACGAAATTGCAGAAGAAACAACTCGATACGGGCTGTATAGTACGGTGAACTTGGGAAGAGCGTACCATCAGTTTCCTATTCGTGACAAAGCTAAACTTTATTCCACACTTAAGGCTGGAGGCGATGATTATCCATTAAGGGTCATTACGTTTGGTGGCACTAATGGGATTGCCTGCTTCCAACGTTTAATTGACGGGCTAATTCGTAATGAGAAGCTTAAGGGGACTTGCACCTACGTCGATAACATAACGGTCTGCGTCAAAGCTGCGGAAGACCACGACTGAATTCGGAAGCTATTCCCTGAGGTTGAGGAAATGGTCACAATAACACTGAATTATAGCAAGCGCAATATCACTACTAGTGCGGTGAAACCACTTGGCTACAAAATCTCTTTCGGGAGGATAAAACCTGATTCAGATCTATTTAAATCTCATATCGAAATACCAGCTCGCTCTAACCTCATGAGCACAGCAACGAGGAGTTGGGAAGCATATCTAATATTCCTAATGGATTTCATACCTTTCAGACAAGATTCACCTCTTAATTATCAATTACACACTCCCACTTCCAGTGGTCATCAGTTCGTTCGAAAGTCTCAAGTCGGAATAAGTCCAAAGTGCTGTAATCACCATAGAACCACACTTTGCATTGACATGAGAGAATGACACCTCCGATATAGCCATTGCTGCAATACTGTATCATAATGAAATACCTGTTGCGTTCTTTTCAGAACAATCTCACCCAATGAAAGCCATCATTCTGCAATCGAAAAAGAAGTAAGCGCCGTGACACAAACAGTTCAAAACAGGAAACATTATCGTCTGGATAAGCATTTTAGATTGTTCACCGATCAGCCCTCTGTTGAATTCGTGTATAATTTCAAAGAAAAGGGAACGACTGAGAAAGATAAAATACAGAGCTGACGAACAGAACTACCTCCATTTTCTTACGAACTGATCCACCAACCTCGCACACAGACTGAAGTTGCTGATAAGGTCTCCCGGAACTGCTGTACACTGACATTCAATGCTGACCATATGAATAATTTCACGATACCCTCAGCCTCCCTGATAACGTACATTTGAATCCTTTTTTCGTGCAATGAATTTAGCTTTTACGGTTGAGAAGGTGAAGATCTTAACGCAACTGTGCCGGATATGGGTGGAATTGAACCCACACTTTTAAGCCATCTGGAACCGAGTTGCTAAAAGCTACACAACTATTTGAGAAATTCAACATTGAATTTCACGATTCTCCACCCTCATCCTCGCGATATAAATATCTACTTGTTATCATCAATAAATATTCACATTCCTCCTTCGCTTTCCTATGTTCTACAAACTCCGAGACAGTCGGTTTTTGCCCAATTTTTCGTTTATCTTCTTATATACACTGTAATCACGGTGTCTCTTTCATTGCTGAAGAGCTAAAACGATTTCTCCGTGAGAAGAGTGTAGCTACATGTAGACTTAAGGTGAACAGTTCATCGTTTACCGGTCATGTTGAACGAATAAACGGAACGTTGCGGAAAACTACCAGACTAGCCTCACAGTCATGAGATTTGACAGTAACTCAGTGGGAACGCGTTCCTCCTGGTGCGGTGAATTCAAAAAAATATTTTCTTCGTACTGCAGTGAATGACACCCACACGAAAGAATGTTTGCCCACAACAAGAAGTCGCCTTGGAAGAGTTCACTTTTCAATTGGCTTGCACCTCCTTGTCCCATTCTATTACGTCAACAAATTGGCCAAATGAAGTACGACATCTTGATGGAAAAAGTTTGTCTTCTTTACTGCAATCCTCAATTTGCGCATATCTGTCACCAAGATGGACTTTAAGATACGGTTTTACTGTGACACTTAAAATCATATGGGGCAATACTAAGCTGCCCACTGAGGAACCTCCAGAAATACCAGACACTAGTATTTCTACTGATGATATAGAATCAAATACGTCTTCTTTCGCTGACAAAATATACATAGAATAAAAATACACCCATCTCTATCGTTTGCAAAACACAGAAGCATATTCATTATTTTCCCGTACTAAGTCTCAGGGATCTACACTTCCAACTGACTGACATTTTCCAGGGTCTGGAAGTGTTTTATGGATATTACCGGTTCATAAATCGTTTTTTCCAAGTTGTTTACATTTGACAAATTGTTTAACATGTATTTTTGTGTTTCAACTAGCATGACATTTTAAAATGAATAAAGTCTAACTCATGCGACAATTCTTTCTCACTCGTTATCGTGTTTGTTGAATCTATGGTAGTCCTTCTACGGGTACTGCAAGCGGTGCAATGACGGATCCTGTACGGGCGGTAATTCCGTGGTTTATTGGGTTCACCTATCAGGTCGGCTGCTAGAGCTTTGAATCTCTCTACCACCGACCATTTTGACGGTAGATAATAATTCTCCGTTACTCGGCTGGTTACCACACCTGACCTGTAGGGACCTTATGGGATCCCCCGGCCAAAAGTCTCGCTGTCTGAATGCCCACCATCCCTAATAGTGCAGAGGACCGTCTAGGCTGAGGGGTACATCCCCTTCACTGCACTCATGCACAAGTACCTAATAAGGTAATAATACTTTCTTATTTTGTCCTTCTCTGTTACCATTTGCGCGAATATAGAAGCACCATTCAAAATGGTCTTCATTTTTTTTTTCTAAATGCCTTTAATGGGAATAATCGGACTACTAAAATAG
>STRG.43074.1
ACTCAGATAACCAACACTGTCCCTAGTCTATTCAAACGATATGTAAGAATTATTAGCCGTGGTGATTACTAGTTCGGTTTCTTTCAATAACAGAAAGTGTCTGGCCATACGAGAGGTTGGATGAGTATGTCAATGGAAGCTAGTGATTACGAGAGAACAAACAGATGGGGAAAAGATAAGGAACAGAAATATAGCGACCAGTTTTCTCAAATCTCAATAGTAATTATATCGTTATAAGTAGTAGATTTGACTTACATACAATATGATTCATTATGTAGTATCAACACGGAAATCAGCATTGAAAACCATGAAAGTGATAACTGTACAGCTTGTTAGGAATCATCAGTTGCAGTGCATATCCTAAAAATCCCAACTGGGATTCGAACCCGAGGTATGCATGTTTAGGAGTCTGGTTAATAGAAACCCTGCATGAATTGATCAACACCTGCATTTCACATGCATCAGCTCCATGGTGCACAAAAATGGAATCAATAAAAACCCATTCACTTGTACGCCATAACCATTTCAGTATCTCATATACTTCGAGAAAGAGAACAGTGGTACTTGAAGGAATCAGCTAAACTCACAAATATTCACAATCGACACAGACCAAATCACAAGAGAAAGTTATTCATTTTGGATCAAGACGATCAAGAGGTCTACTATTGGGCTGCTTTGATTGGGGCGTTTGTCGAGCATGTTTCCACATAGATTTTCTCGGCGCGTAATGTGCACTGAGACATTCGTGTTCGGAAGATGAGTAGAGGTGGACAACCACTACATAAAAGTGACATACGTAAAACCCAATCAGTGGATTTGATCATATGGGATGTGCTAGGCTTCCTGATTAGGGTCCAAAAGAACCACAAACTCAGTGATGAAAGACAACGAAAGGTGGGACTAGGTGTTGCAACTATTGTCGTTCTTTTATTCACCCAATCGGTACTATCATCAACAAATCTCCTCTTAGTTTCACATCCCCTTGATTAGTTTGATTTCCCACTGGGATTCCGGCTGAACGAGAATATTCACAACCACCACACTTAGTGCATCTTTGTTAATTGTTCGAACAGAAAGGAATGCGGAAATATGGTGGAACATAACTCAAGGCACAGCAAGTCCACTACCACAACAGATCAGTTCTTTTGTGACTAGTAAACAGAATCAAAATACTCTCGTTTATTGCCATTCAAGAGGATCTTCAGACGTATGCAATTACAATTGGCTAACAATGTTCTATTAAGCATTCCATGAGTGGACATTAGTAGCAACAGATTGAATGTATACGATGTAATCCATTACCATTGAAACCATGAATTTAGGGAACATCTATTTCTTTCATCGGGTTTGTTAGGAATCGTCACCAGCAATGCGCATCCACTGAGTCCCACTGGGACTCGAACCAGGGATGGAATGATTGTGAGTCGAACAGCTAACCCATCACGCTACCTACCTAGGTTAACTCTCAATAGTTTATTCAACTTCACCATATATA
>STRG.16215.1
TGCACACCTGAATAACACCTGGAGGCCTTTCGCGCAGATTTGGCTGAATATATGACCCGTGGTGCATTAGTGTTAGGCAATTTTACCACAAACAGAGTAGAAACAGAATACATGCTTTTGAAAAAGGGCCTGCCAAGCCGTTCAAAAATCCCGGACGGGTAAAAGTGATCGGTTATCGGAGTTGGAACTTCTGGCCAAAGAAGCAGTTATAGCTTTAAGTATGCTAGAGGAAAAATACTGAGAGTATTTTTGGAAAAGGTTAGGCTTCCCAAACAAGGTTCTGGATTCTTGTCCCGGAACGAAAAT
>STRG.73093.4
AACACGTGCCCCAACCAACGAAGTCTACTAAGCAGAATGGGCTGTGACAGAACGTTCTCTGTATTAATACCCGATACTCGCTTTCTGACCTGAGCATTGCTCACTCGGCTATTCCACCCAATCTTAGCGATACTACGTAAACATATGTGGTTGAAAACCTGAAGACGATGAATATCTTCAGCAAGCATGCTCCAAGTCTCGCAACCGTACAACAAAACCGAACGTACCGCGAACAGTTCATGCGACCTTCCAACTTCAGTGAAATATCAGCTCGACCCCACAAGTGCTTCGGTCCAGCATACGCCGCTCGAGCTTTGGATATCCGCGTGCTCACCTCTACTACCCTGCTCCCGTGTGTCGTCACGCTGCTGCATCGATCTTCGCGCAAGATAATCAGGACCGCAGTGCCCATCGCATCGAACGGAATGGGTAGTGATAAGTGGGCTACTGCTCAGAGCCTTCTCTTTTATTCAACCCTTGTCTTCTGTCCCCAATCATCTCTCTTTTTCCGCCTCTATCCACACGTAATTCTTCCACTGATAATACGGCCGATACTCATAACGGCTCATTGACAAATAATGTCGTGACTAATCCGCTATCCGGTGACTCACATTTTCTCAATCCTCGTCAGCCTCTGAATCTCAGCTCCTTCAACGTGCGCACTCCCAGGCAGGCGTGCCTCGCGTTCACAATAGATTATCTGAAGATTGATGCCTGCTGCGAAAGTAAAACGTGTGTCCAGGCTTCGAGCAGTGTGATTCAACGAACTGCTCGTGGTATCCCATTGAGGTATTTCCTGTGCACTTCAGGAGACAAAGTAGCTCGATTTGCGGGTCAACGTGGTGTAGGAATAGTCTTGACTGACAAAACTGAAGTTGCCCCTTTAGACTGGATACCGGGACAGACCACGTATGTGTTCTCTGTTTAACTAGCTGCGAGGTAATTACTCTGTGGAACGCTCTTCCGAAAGATATTGTCCTCTTGCAAAACAAAACAATCATCAAGAAAAGTTAGACCTCCACCTTAGTCTCCTCAGGTAGTTCCTTGTCCGAAAACAAAAGCAAAACTTAAATAGCTGTCCTTCTTTTGCGTTCCGCCAAGTGTTTATTACTGTCAGACCCTCATTCTTGTTAGGGCACTGTCCGTATTGGGACACTGCTTGATGTAATGTAAGTTTTGTTTTTGGTTGCTGTCTCTTTGTATTAGCCGGGGAACAAATACTACTTCTTGCTGACGCATTTTTGCACTTCAGAATACTAGAATGCCGGCTGTTTGTTCTGAGCTTCGCTTTGGATGAAACCTATACGTGATTGGTAGCAGTTCCAGTCCGTCAGCCATGTTTCCGGCATTTGCTAAAGCTGTCACAAGAGGTTTGATGAACGGGAGGTATTTTCCAGCCCTAAACCAATATTTTTATCGAAAGGCCGCTCAACTGAGCCCATTGGCCGACGCATTTAACGGCTTAACAAGTACAAACCAAAGCGTCGAAAGTTCACCACATACCGGCCTGTTTCAAAATGAAATATTAACAGCGCCGTCGGGATTCAATGAGCTCGTACTGCAAGCAACTCAACAATGCAGGATGCTTCTGCATGAGGCCGTTTCCCCCAACAGGACACGAAAAATGGTTCAGGTTCTCGACGACATGTCCGACTCGTTATGCCGAGTAGCTGATCTAGCCGATTGTATTCGAATGCTACATCCAAATGAGGCTTATCGGACGGCGGCTTCTGAGGCGTGTCAGGCGATCGGCTTGCTTGTGGAAGAGTTGAATACGTACCCGGAACTGTACAATGCGTCGGTACGTTCGGCTGGCCGAAGCGACGACCAGGTACAGCTCACTCCGGATATGAACACAGATCAGATCGATAGACGCGTGTTGGACTTGTTCGTTGCGGATTTCGAGTTGTCCGGGGTGCAACTGCAAGATCCGCGTAAACAATCAGAGTTCGTGCACGCGGCCGCTGCTTCTCTGGCTATCGGGGCAGAGTTTGTCGAGGCATCTCACCAGCCGGCAATCCTACACCCATCTGATTTAATTGCAGCAGGGGCTACGGAAGTTCCACAGTTTGACTCACTTCTGGTTTATCATCCAATTGTGGATGACCCTCGTTCGGCTGTTCGTGCGGCCACGTATCAGACCTACTATGCCCCCGTATCGGGACAAGAGGATCGACTTGTACAGTTGCTACAACTGCGCCACAGAATGGCCGAGAGCTCGCAGACTACTTTTCACTTGGTGCCTGTATGGAAGGAATCAGTCAATTGGCCGATTGTTTATTCGGATTGAAACTACACGTGGAACCGATTATGCCGGGTGAAGTGTGGCATCCAGACGTAATAAAAGTTGGTATCTACTCCAAATCGCACTTGTTCGGATCTGAGCTTGATCAACCAATTGGTCTGGTCTATTGTGATTTACTGGATCGTCCAGATAAACCGGCTCAGGACTGTCATTATACAATCCAGGGAGGCCGGCAGTTACCGGATGGCCAATATCAAATCCCGATAATTACTCTTCAGCTGACGTTGAATCCTCCATCGGGAAAACCGGCAGTCCCTTTGTTAGCATTAGGTCAAGTGGAAAATCTGTTTCACGAGTGGGGTCATGCGCTGCACTCCATGCTTGCGTGTACCCGCTATCAACATGTAACTGGAACCCGTTGTAGCACAGACTTCGCCGAACTCCCATCCACGTTGTTTGAACAGTTCGCATTAGATCCACGTGTAACACGAGAATACGTGCGACACTGGTCCACAGGCAAAGCTCCCACTGCTCGAGACTTGGAAACGCTTAAACGGATTGCTGTTGCTCGAGGTCTGGGCCAAAGTGTGGAGTTAATCCAACAGTCGACCTATGCCTCTCTGGATCAGATTCTGCACTCCGGTCCCCCAGACCTTACCATGCGATCGGCGAGACGGTGGAAAAGCGATATGCCTACTTCATCCCAATTACTGGCCGATCTGATGGAACGTGCTGGCTTGTCCGATTGGTTGGCCTGCAGTCCACAGCAGATTGGTGCCTGGCCTCATCGTTTTGCTCACCTGGTTGGCTATGGTGGGCGGTACTATGCCTATCTGATGGCTAGAGCGGGGGCACTTTTAGTATGGCGAAATTGTTTCGCAGACAATCCATGGTCCTCTACTAGAGGTCAATTATACGCGGATAAATTGCTACGCTTGGGTGGCGAATTTCATCCCTCCACCATGATCTCTGGCTTGCTATCCACTTGTAGTTCTGCCTACGAAGATGTGACAGAAAGACCTCTAACACCGGAGCAGCTTGTTCGAGGTTTGGTAGATCAAGTTGAGGAAAATGAACGCTCCGCCTCCGTATTGCTCAATTCCCTTCATTCTCCAGGCCTGCATCAACCTGGTCGAACACCACGATGGCCTGTTTAGTTTGGTGGTCTCCAGTGAAGATCGTGGGCCTCAAATATTGCACCAGAAGCGTCACCGCTAAGTCAACCTAACTGCAACCAACAAATGCAATTACTGACGTTTTTGTTCCATATTCAGACCTTTTTTAACAAAAAATGGATCGATTCCATTATATTCCTCTATGGTCTTCAGAAGATCTTTTCTGGTTGTGGCAGATTCTTTTCGACCAGGTTTGCAAATTGTACAACCTACGGCCTCTGTCGTGCAACTAATTGGTTATGTAAAATAGATATAGACCCTTATGTCTGACTACATGTAACATAATGTAACATGCAAACACG
>STRG.78061.1
ATTCTATTCTTCCTCGATCTGACCCAATCAAATACAGTTGACTGATCGGTCCGATCGAGCAATGAAATGGTAGGAAAAAGGAACGGCCGCAACACCCGGTATTCCCAGCCGGTCACCCATGCAAGTACTAACCGGGCCCGACGTTGCTTAACTTCGGTGATCAGACGAGAACCGGTGTTTCCAACGTGGTATGGTCGCGGCCAATAAATTCGTCAACACTAATCAACACATACCAATCACTTATTCTAATACAC
>STRG.75010.1
TGGCTAACCAAGGATGCCGCTTTGACTCGCACGGACAGAGACTCAAGTGGAACCTACCATAGCAACTAGGACTGAAATCAAACCACACAACAGGAGATACCCCTAATTGCTTATCAGATCGTTCAGCGTTTTCTAACGCAACAAACACGAATTCCAGTTCACGCGCATGCCGCTAATATACAGCCACACTCGGCTGATTGACCGACACATACTGTGCCCTGTCAGACGAAACTTACGCATTCGAAACCGTACATTACCAGAAATGACGCTGAATAACACTGAAACCAAATGCATCAACACATACATATATATTTGTCAGTGAAACAGCATAATAACTCCGAACTTCATGCGGAGATTTCCCACTTTATCATCCGTTACCACAGGTTATCTTTCCTCCGAACCGTATCCGGCTGGAAATTGACTCTCCACTTCTCGAGAACCCTCCAGTTGCGCCTTCTTATTTCTGAATGGTACATGTTATTGGCCTTGAATCTAAACTTACCTTTTTATGGATTGCTGTTTCTCCCACATCCAACAGTTCACTTTCACGAAATTGGCCTCATGTCCCCTTGAATTAAAACTCATTCCGTTTTTCGAACTCCGGAAAATCCGTCATTCAGGTCTGCATTGTCTTCATGGATCGCCATCCTCTTCGCACGCGTCGATTTTCCCCCCTTTTTCTTCCTGTTAAAAATTTATTCCATCTGCAGAACCTTAGTGGGCCTCCGGTTTCCTTGGCTTGCATCATTCTTGTTCATAATGCCTCCTTAGCACTGCGTTAACGATTTCTTCAACATCCCCACCGCGCACCACCGCCTAGCCCGGATTCGAAACTGGTTCAAAACTGCCGCGCAAACCATTATCAGAATGATCCATTCAAACTGTTGCTGTCTATGTTTTTCCATCTCTGATACTCTCGACTTTCATACTTAGAATTTTGTGAATATTTCATCTTATTGAGTAACGTGTTACACCATGATCATGCGTTAGCGCATGCCTCTCGACCATGGCCGAGAAATATACCAATATTATTATTATTTCAACCCTTTACAAGNNNNNNNNNNNNNNNNNNNNNNNNNNNNNNNNNNNNNNNNNNNNNNNNNNNNNNNNNNNNNNNNNNNNNNNNNNNNNNNNNNNNNNNNNNNNNNNNNNNNNNNNNNNNNNNNNNNTGACGCTGAATAACGCTGAAGGCAAATGCGTCATCACATACATATATATTTGTCATTGAAGCAGCATAACGCTGAAGTCCATGCGAAGATTTTCCCACTTTATTATCCGTTAACACAGGTTATCTTTTCTCCGAACCGTAGCCGGCTGGAAATTGACTCC
>STRG.78350.2
GCCACAGTTACGCATTAGGTAGTTGCGCTACGCCGGCTGGTCTCGGTCGTGTAACGCGCTCAGACTGATCGTAACTCCTATCTTTATCGGTGAGATCGTATTTGTTATCAGACTCCCGTTGCACTTGTTTGTAGTATACTTATTGTACGGCGGATCCGTAATGATATGTGAAGAAGTTTTCATGTCGACTGTTCTTGATGTTCCGATCAAAGGGGATCATATTCACATGGTTAATAAGCCAGCAGTGGAACACAGCTGTGACTTGTACAGAAAAAAGTGGTTAAGAATCGTAAACCTTGAATTGTGTGATCGTGCTGATCTGTCTTCATTGATGGCAAATATTAATTTTCTGCAAAAGCTAGCTTCAGTTCGATTAAATTATGGTGAAATAGACTCAGATCCCAAGGAGCTGGACGATTGTCTCTGCTTACCTTCCGGAATAGAACTAGTTGACACGCAAGTCACATTCTCCTATCCTTTATCGCCGTTTGGTTCAGTGCATGATTACCTACATCACTACAGCAGGCCGTTGGACGAGGCATCAATATCGGTCCTGTTCAGTCGAGCTGTACACAGTCTGGCTCAGTTACATTCCAGAGGCGTTTTGCATCGCAACTTAAGCACAAAGCATTTACTATTAACTGAAAAAAGAAATCCATCCAACGCGGACGAGCTAAAAATGCAGTTATGCGGACTCGGCAGTTTGACTCAATTTCCGTTGCGCTGTAACATCCTGCGCAACGACCTACCGCCTATACATGTATCATGGCGTGGATGGAGACTGGCCGACAATGAGTCCGTTGTCAAATCTGCTCATCCGATGGCTTGGTACAGCCCGGAGCTGGTCGGCCAGGATTTCGTGGGTTATTCATGGCCTTCGGATATCTACAGTCTGGGATGGATCTTATTCGAACTGTGTACAAAGCGGGAACCATATGCCGGCCTAACTCCCATTCAAATCGTTTTGCAAAAACTGCTTAGTCCCAGGACACTGAAAATCGAGATGGACTGGAGCTCAAAATACAGTGGTGAACTTATCCAAGTGTTCAAAGCTTGTACCTGTCGGAATCCCGAAAAGCGACCAACAGCAAATCAGCTGTTGGAGATGCCATGGGTACAAAAGGGACTGACCACAAAGCTGAAGCGATCATT
>STRG.81153.1
ATGTTCATAATATTGGCCGGTGGGAAGCCACAGATTCTCGCACATTTTTATTGTATTTGGGACCTGCTTCTTTGGAGGGCTTGCTGAGTCAAAATGCGTATGAGCATTTCATGCTGCTCTCGGTTGCCATTTATATTTTGTGTCATGCAGTTTCGTACATATCATGCAATGCATTCGTGGAATCCATCTTGAGAACATTTGTTCAAAAATTCTCTTCCTTGTACGGTGTTTTAAATATTACGTACAAAGTTCACTCACTAATTCACCTACACAAAGATGGTCTTAATCACGGGACGCCGGACAAATTTTCCTGTTTCCCATTTGAATCCTATCTACGCAACCTGAAATTTAATATTCGTGGTCCCAGGAATCCT
>STRG.79574.5
CGTAGGCAACCGGAGAACACTGAGGTCAATGTCAAACGTCAGAAAAGATCGTGGAGAAAATAGATCCAAAATGGTGTCCAGAAAATAGTCATTTTCTCAAAACGATCGAGGTCACTACACGGGGATCACCAAAGGGTGCGTTATGAGTCCGACTAGCCGTCTGCCGTGTCCATGACGTACATCATCACCATTTTTCATTCCACGTCAGGTCAGGTGGCAGGACTTGGAGCTTGAGTCAGTAAACGTCCAGTTTCTTGCACTTTGAGCCCAATGGGTTTCTGCAATGCTGCGACCTCCAGGTATCCAATATAATTCGGAATTTGTAGTAGCTGAGGCGAAAGGAAAGCAACGGTCGCCCTCGGGAGCAGCAGCTCCACATTAATATAGGTTCGGCGCGACAGCTCACTACTTTCCCCATGTGAGGCATACTCGAGCCCTCGAATAATGTGAGGTCGTTAATATGAATGATGATGAGTAGGGTGATATGAAGGCTGTGATAGAGATAGGTACAGTAAGGAAACACTAGAATGATAAGATGCAGTATAAGATAGTTAGGCGAGGGAAAGTAAAGGACAGATAATAAGAATAAAAAAGATAGCTTCCTAGGATGGTTAGTAATAGTGTGGGAATACCTCTGCCCAGCACGCATCCAGTTTGTGCTTAAAGGCAACGACCGAGGTTGCTGTCACTGCGTGTGGAGGCAGCTTGCTCCACTTGTTTACGGCACGGTGTGAAAAAACATGCCATTGTGCTTTTACTTGATCTAAGTTTGTCCAATTTATGCCCGTGTCCCTCGAGTGCAAGGTTGTGACAACGAATCAGTAATGGTTCTTTTAGCACCCAGCCCGTTCCTAACATCGGCTTTCGGTCGGTTTGTTTAGTAGCCATTTTACACGGACCAACATTGAATTTATACAAAGAAAATTGACGACGGAATTTCAGTCAAAATGTCCCATAAGCAAACCCCTCGCGATTTTCTCAAACTTATTATTGGAAGACCTGTGGTGGTGAAGTTGAACTCAGGTGCGGATTATCGAGGTGTACTCATTTCCTTGGACGGTTACATGAACGTTGTGCTGGAACAGACCGAGGAATATGTAGACGGTCAGTTAAAGAACAAATACGGTGATACATTTATTCGCGGAAATAATGTGTTCTACATTAGCACTCAGAAACGTTGGTGACCTGACGCAGAGATTTTCGTGTACATAACAATAATAAAGATACGAATACAGTGAATACCAGTGTTTATTGCTCCAGGTGTATTTTTCCCTATGTTATTACAGAAAAGCTTTTTCTCGCCAT
>STRG.70041.4
ACCCGCTAACTCTAAAGAAACTGCACTCGGTGGGCCTCCCTCTGGTGTACCGTCTATCTCGGAGGGTGACCAATCTATGGAACTCGCTGCCAGCCGAAGTGGTGGAAGAGCCCAACGACACATTGTTCAAGCGACTTCTGGACGTATTTCTAAAGAGGTGGTGGGAGACACACATGAGTCTACATCACTGAGCTGTGGGTGAGGAGGCTTACACGGGAGAGATACCCTCTGCCTCTATTATGAAGAATGAATGAATGAAGTGACGCCGTGGAAGATTCTAAAATGTTTTGTTTCTCACAGTTAGTTCCGACCGATATAATTCCAAGACACTCCAAATCAGAAGATGAGACCGTGTCAGAATGAAAGGTTTATTGACAGTCTTTTTGTATTGTGCGGTGATGATGTTCAAAAAGGTGTGTGTTTTTTACAATAAAACGTCGGTACAACAAAGGAGTGTTGCACCAAGGGACGTTGAAAATCATGGAAAAAGTCGGAAATGTACAGGTACCTACGTAGTTGCTTTTGAATGTACTTTTTTCTACGAGACCTGAGTGGTCCATATCAGACCATCACTCGCCACAACTGCATCTGGTGGTCGTCCTCTTAATCTCAATGTGGTGACTGCAACGGGAAATGAGACAACCAGATTTGGGAACTAATGGGTGCCAGCCTGGAACCCGTGAGCCCTATCTTGACTGCACTACGTGGTGCTTGAGCTGTCTGTATTCGATATTAACAAGGCCGTCCTCCGGTGGTAGCGTGGCCGAGCGGTCTAAGGCGCCGGTTTAAGGCACCGGTCCGAAAGGGCGTGGGTTCGAATCCCACCGCTGCCAGTAACTTTTGTTGAGATTTTCAATTAATTCGCAACTGCTAGACATGAACCCAAGTGTTTCTGGGTCCCATAGCATCATCTTTCCGAGGTTGCGATGAGCTGGAATTTGTTGATTTTACTTTATTCCAAAATCCTCAGTCAGTCCACTAATGCGCCTAAGCTAACTATTAACCACTTTTGGGATTGAATTTTTGCGGCACCATAGGTTCATGGCCCCGAAAGGTATCATAAATTTCTTTGGATTTGGGACCGCACCTCTGAGTATTGTTCTCTCCTCAAGGTAGTTCGTCGCTAATAACCTACCATAGTGCACTTATTAAGAGGTACTCAGTCTTGAGTGAAATTAGATCGCAGAAGTTTGGGTCGGTTAAACGCGATAGATGCGATCGATATGGAATCGTTTTGGCTGAAAACCCATCGGACCCAGCCGGGATTCAAACCCGGGACCACTCGCACCCAAACCATAAACCTGGAGACCTGGATTGCACCGTTATGCTCACGGATCTCGAGGACATATCATTAGACCTGCAAAAAGCCATACTTAAAGAATGTCCAATCGATTCCCGTTCGCACAAAGAGTGGCTTACCTACTTGGATAAAGTGGAGCAAAAATTACGTCAGTCCAATTTAACCGAGCACGCTAATCGAATCATGTTAAAGTTGTACGAAGACGCATGCTCGTGTCTTTCGGAAAAATGGGACGAAGAAGCCTACGTGATCATGTTTATTCGTCGCATAATCCTAGCTCTACACGAACAGTCCAGCACAGGCTTGTTCCTCTTGTCTCTTTGCTCATTCAATACTAGACGTAACCCGCGAGCGGCGATAACGGTCGCTTTCCTATACGATATCGTCGGTCAGAAAAAGCGGGCACAAAACTTACTGACTAATGCGAAGAAATTTGCAGATCATCAGGGTTTGAGGCAGTTGAATGCGGCCTACGACTTACTTGCGCAAGATGGCAATCTGAAACCACTCATGGGAAATTTCTACTATGAGCCACCGAAACAAAACGAACTACAATTCTTGGACATATCACTGAATCAGAGTTGTACCGACACAACCTTCAAGAAACCTTTCACATCTCATCAAAAAGCAGATATGTTGTTTCCACCTACTCTGCCAATACGTAGTGCCCAAGATCGCTTCCCACCCACTCTTTCTGGGTCCCTTTCCGGATCAGTTTGTCATTCTTCCCGAACAGATGTGATCAGCCGGTCTACCAGTTACGACTTTACTGAGGTGACACCGGATCTGCGACGGTATTCAACCCCACCGTTGGTAGAGTGTTCTTTGCCGTATTTGAATCTGCTCTCCTCAAACCAGTTGGAGAAGTCGAAAAATTTTTCCAGCATTCCCCATCTAGGAAGTACTTCAAAATCCACAATTGACATATCCAAGTCAACCGAAGACGCACCCACCATTTCCACTCAAGAGAAAGACTTTCTCATCACAGTGAGCGCATCCGGCGATGCTTCACATTTGACGCGCGCCAGCATTGATATCATGAATCCCACATCGTCCTTCCATGCAGTCCCGCATGGTTCTGTTTCGACTCCTGCTCGAACCTCGGCAGAGCTGGGTAAGGAATTACAATCCCGCCTCCCTCCTCTGCCACCCGGCATAGCCAGGATTCCTCTGCAACCGTTAGACCCGGATCGCTGGAAACCTACGTCCATGGCAAAACCGGAATCCGTCCTTCCTATGCAGTCTCTTGTCAGCGATGAGAACCGCTACGAAACTACTTCCAAGACTGATCTCCCATCAGTCGAAGACGTTTGTCCCAAAACCGTTGATCCCCCTAAACTTTCCCCGGAACCTAGTCGATCTCCCTCGATTCCGAGCACAGTAACGGACATACCAGAACGAATCGAGATAAATCTGCAAACCTATTGGATTCTTCGTGAACTGGGGCGCGGAGGATCTTCTGTGGTTTATTCCGCCCTCGATTCAAAGCGATGCATTTGGGCGATCAAGTGTGTGGAACTAGATAGAGTCGATAAACAACTCATGGCAGGATTCGCCAACGAGATTGCCATGCTTCGAAGTCTAGGTGATACGGACCGAGTGATTCGACTGCACGATTGTGAACTCAAAGCGGATCGTATTTTACTTGTGTTGGAACATGCTGACACGGACTTGAAAGATCTGTTCTTACGTCTGATGAAGCTTGATAGCACAGAGAATCCAAATCCGGACTCGGATCCGTGCGTTCCACTACCAGCGGTCGTGTTCTACTGGGACCAGATGCTCCGTTGCGTCAAAGCGCTACATGATCGGCGGATTGTCCATTTGGATTTGAAACCGCAAAATTTTGTCCTGGTTCACGGCGTGTTGAAACTGATTGATCTGGGCATCAGTCAACGCCTGCCGGACGACTGTACCCGAATCAATCCCACAGTCCCGTTGGGCACACTGACATTTATGAGTCCGGAGCAGTTGAGCGGATCGGAACCGAGTACCGCACAACCGGGAAGTCGATTATGGAGTCCGGAGGCAGCCAATGAGACGCGACTCACTCTCGGTCGAAAATCAGATATATGGTCCATTGGTGTAATGTTGTACATGATGGTCTACGGTCGAGCCCCGTTTGCACAGACCACCGTGCATAGTCGCATGTTGGCAATCATCAACCCGAATTTACCGATCGATTTCCCACTAATCGCAAATCAGGGATTGTTCAAGGCTTTGCGACGATCTTTGGTTCGCGATTTCCACGAACGTGCATCGGTTGACGAGCTGCTGTCGTTCACTTACGTCTGAAAACGTCATCCGTCCATCGTCCGGGCGGTCTCTTTTGATCACAAGAATTGTTGATCGTAAATAGATTAGTCGAACATTCGGTCTCTCACACACTCTCTCCCCCTCTCGTATACTGTTTTGTACAGACAGAATCGGACTGGCAGCATTCTACTCACATTCGACTCCTTTCGTGTTACTCATGATTGACACCATCTTTCGGAATTTCGAGCGGACAGCGTTCTTTACATCCGTGGTCGTGTATTTCTTCTTTGTTTTGCCTCTTGATCATTACCGTTTATTCCATCATCGGTCTCATTCTGGCTCCTCCCATTCTTCTTGATCACAGTCAGTAACAGAAAACTCAACTCCGTTATTTCGACTCGGGTAAGTACACGAATCTTTTATTCACTTTCCTGTTTACTCACTCAGACTCACTGTCGCTCTGTATATAGCACCTGTTACCCATTATCCATCTTTAATATAGCATTCATTTACTCACATTAACTCTGTTCACTGACCAGGACGGGAAAGCGCGTGTAAGGTCCAGTTGGAAGTTTTGAAGAATGTGCAAGTTATTGGTCACTCTAAGCAACAGCAACCATGAGCTTCATACCTGTTATTCCGACCGCTGTCCTGTTTATCAGTTACACAGATGTAACATGTTTGGAACCACGAGCGACAGAATGAGACGGATCCTGTCAAATGGTCTTTAGTCTCAACACCAGAGGGCTTGGTCACCCACACCAGTCGAACCAATACG
>STRG.31833.1
AATCCGGCCGCCTTCCTTAAAGCCTTTCCGGTTTCTCCCTTCTTTTTTGTTTCGTTATTCCTAGCCGCGTTAAAGCCTTTCTAGGATACTCCCGTTTGGGTCAGTCTACTTCGCGTCCCAACCACCTAATAGACGCACAGTCAATAGACGTTGGTTGTAAGGAACACGGTTCTATTATTGATGAACATTAGTAAATAAAGGCAAATGAACGTACAACTGAACATCTCCAAACGTACGGTGAAAACTGTCAGTGCGACTCGTGTCAAACAGCACGACCGAATGTCGAGTAGTCCCGATTGAAGGAATTGACCCGTAACACGTTGGAAGCTGATTGGGTGTGTCAGGTGTGTGCGTGCGGTGAAATGGTCATAGGGCCAACGGTTTAGTCTGTGTGTGTGTGGTTGTGTGTGTGTATGTGTGTGCTCCTTTTCCAGTGGTCTCGTGTGAACAGTGATCACTAGTGCGATTTCAAGTGTGGTACTCTGGGTCATCATGATATGGGGGAAACCGTGATGAATGAACGTCGGTCCGTGTGTCTCATACAGAGAGCGGTCATGAGTGTGTGTGCATGTCACCACATGACTCCATACCGAGACAACAAACATGTGGTCATATGAGCGTGCTTGTGTCAACGATCACGGGGCAGAAATCGATAATCTTGCGGTGCGCGTGATGGCGTGTGAGGACAACACATGATGGGAGCAGTGCCGTGCGTGAATGTGCGTGAGTGTATGAACCGTTAAGAAATGATCCAGCGACGTATGAACGTGTAATGCGCTTGCGTCCGGCACGAATTGTGGCCGAACCATGTGGAGAAGCTGGACCGGGGAAGTTGTTCTATTCGCATTGTTGATAGCAGATAGTTACGGAACGTACAG
>STRG.73050.3
AACTATCTGGACACACGATTGGCTCTAGCCACACCAAGTCCTGTGCAAACTGAACTGAACTGAACTGAACTGTAAAGAGATAACTGCGCTACACCGTCACGTGAGCGGTTAGAGGGCTTGATTACAAGGAACAGACAGTATGACTAGCCATGCTGGTCCCCTTATTCCACACGTGGTTGTTGACTCAGCGGCATTTATCAAACGAGCACGATTGGAGACCTTTGGCTCAAATATGTACACCTCACCGCAAGTAATTGCTGAAATTCGCGATTCACAAACCCGAGCTGCGTTGAAATGTTTGGCATATCCGTTGCAAGTACAAATGCCAACGAAAGAATCCATACAGATTGTCAAAGAAATGGCAAAAAAGACCGGAGACAATTCTGTCATTTCTCAGACCGATGTGGAAGTTATTGCGCTTACCTATGAGCTGCACACGCGTCATGTGGGGGAGCCTGTCCCAAAGCCGGTGGTTCCTTTGCCGGATAACTTGGGAAGTATTGCTCATGCCAGGCCTCCGTCATCCAATGACTCAAATGATGAATCGGATTCGACCAGTGACGATGATGACAAGGACAACGGTGAAGATGATGATGACCAAGAGCAAGAGAAAGAGAAAGCAAAGGAAACGAGAAAGTCGGAGGATGAGGATTTTATGCCGGCTGCGGACGACTGGATAAGTGAGGAAAATTTTGACCAAAAAGCAGCCTCCAATTTTGGTTTGGGGAACAGTTTCATGTCCGAACAGTCGGAACAGATAACCGACCCGGAGACTGGACGCTTGGTCAGTCCACCTCCACCGGTTGTCGCCTGTCTGACAACGGATTTCGCGATGCAAAATGTCATTTTCCACTTGGGACTTGATTTGATCACGTTGAATGGGATGCGTATCACTCGACCGCGAACGCATTTACTCTGGTGTGGTTCATGTTTCCGACCGACAAAACGAACGGACACGTATTTTTGCCCGTTCTGTGCTCAGGCCAATCTGCGACGTATTCCAGTCACTCTTCATCCGGACGGACATTTACAGTTCCATTTTGCTCGTCGATTTACCAAATCACTGCGTGGTTTGCAGCTCCATCCTGCAATGTACCAGCCAAGATGCGACCACTGAACTTCTCGGATTTGATAAAAAAGCGTCCTCACTTTCAGTTCAATAGAAAATACAGTGGCATTCAAAGCGCGTCATGAAAAACAACTTGATCAAATTTCTTCAATACCCAGTACGTGCTTCGCCACTTTCTTTGTTTCGCTTGGGGTCCCCACAAACTGTCCTGGTGGATTTCAGTTCACCCAATATAGCCAAACCATTTCATTTGGGACACTTTCGTGCCACTGTGACGGGCAACTTTGTTCGGAACATAAATGAAGCAATGCATCACCGGGTCGTGGCGATCAATTATTTGGGCGATTGGGGTACACAATTTGATCTCTTAGCTCGTGCTTTCCATCAGTACGGTTCGTGGGACAAGTTGAACACAAATCCAATGCGTCATTTGCAAGAGATCTACGTCCGTGTGAATCAAGAGAATGGGACATCACTCAGTGCACAATCCATCCCAGACTCTGATCGAATTTCATGGTGGGCGCGAGTTCGTGAAATGACTATCGCTCATCTGGAACAAACGTACTCGCGTATGAATGTTCGTTTCACCGTTTTCGAATACGAGTCGGACTATGTGGATGCGGCAAAACGGTTGGTCGATCGTCTTCTGGTCGCCGGTTTGGCCATGTACGACAGTGATGGTGTCGTTGTTTTTCGTACATCAACCACCACTGACAGCAGCTTACCGAATCCCCGGATCTCATTGCTCAAAAGTGACGGATCCACACTCTATTTGACCCGAGATATTGCTTCGGCTATTTCACGTTACGAACGGTATCATTTTGATCGGATACACTATGTGGTTGAAGACGGACAGCGTTTGCACTTTCAACATCTTTGTACGGTTCTCCAAGGTTTGAACTGTCACTGGCTGAACGCAACAAATCCAGTTGATTCGCCTGCCGACGATTTTCAGCCATCATCACCGTCTTCTTGCCAAATCCACATACCGTTTGGTCGGGTTCAGGGTGCCAGTACACGACGCGGTCAAGGCGTAACACTGTCTGACATCTTGGACGGCGCAAGGCACACGATTTTGCAGCGCATGGCCAAATCGCCCAACACGCGATTCTCGGACGTAACCGATCCCGCTCTGTCCAACACAGAACGCCAAGCGATACTGGATGTGGCCGATCATTTGGGTGTTACCTGTCTTGTGGTGGAATTTCTTCGTCAGCGACGCCAGAAACCAGTTCGCTTGCGTTCATTCATGGGAAATCCCGTAGCAAACACCGGTCCAACCGACCCGAATAGCGGGAGCGACGGGGGTGGCCTGGACACAACTGACCTGTCTGGACTTGGTTTGCAATACTGTCACGCTCGTTTGTGCAGTCTTGAACGACGAGCTATACAGTCTGGCATAATCTCATCGGATTCGGCGCATTCAGATCAGACGGATCTGACCGTGCTGTGCGAGAAAATCGATCAGTTGGATTCGACCCTGTGGACTAATGCGAATCAATCTATGGAACTGAAACTGCTGAAATTCCTCACCGGTTTTGAATCCGCTTTGCTTGCTGCCTACGAGGATTATGAGGCATCGGTTCTGGTCCAGTTTGCCACTAAACTCACCGCTGAGGTTAATTTAGCTTGGAAACGCTCACCAGTGCTCAGCTGCGATGACCTGAATATCAAACTGCTTCGATTGTCCACGTTCTTGGCTGCACGGAATGTGTTGGCTGTGTGTCTTCGTCTGTTGGGTATTCGACCACTGCGTAGGATTTGAGGTGACTGAGGTTGGTTGAGCGGTACGCGCATGGATTAAACGAAGACCCACCCAGATCAGTTCGAGTAATTTCTAATCTCATCTCGCCTGGCCTCCGTCACCCTCTCTTACAAACACACATACACATGTACATAGTACCCGAACTATTTGTAACATGATGGGGACTTTTCTATTCCCTTCCGCATATGAGCTCACAATTGTCCCTAGTCCATCCTCTCAGAACACTTCCCGTTCATTCATGTCGTATTTAATTCCCACGAAGGTCTTTTCATGTACTAAATACGAACCTCATAACAATATCACGGTCCACGTATTGAAGTGTCACTGAATCGCAGGTTTTTTTAATGATATATATGTGCACATAACTTGCTTGATTTACTGTCCTCTAGACCCCACCTTTCACGCACAAGCCTCACGTCATCCGATCAATCTCGCACTCGAAAGCACCAGAGTAGAATTTCGCCGCAGCCAGGGTTTGAACCCGAGCCTTTTCATCTCGATGCGTGCGTATTACCACTGCTCTACCCTGCTTCCGCTCTTGCTGATCCGAATCACCAACTTAAATTTGTTCAGATGTTCTCCTCTATGACAGCCAGTATGTGATATATATATATATATATATATATATATATAT
>STRG.72946.3
GGTAAACCACATTATTTACATCACCATATTTGCGTAGAACTGCAAAACTTCGGAACGCCCTATCACCTCTGCGTAACTTATATTCTTCAAGCGCATATTAAATAAACTATCTTCGCTGTGGATTGTCCCTTTACTTGTGTACGGCAATTTCACTGAATCAATAGATCGGAGCCCAGATCAGTTCGGAATGTATTGAAAAAACGAAGCGCCGTGAGGCTCAGAGGGATCGACCGGTTGACCTTGAACGGGCCAATCAGGTATCAGATGATTTATTGGACCAAAATCAACCGAAACTATTGGATGCACGAATGGGAAAGTTTCGGGAAATCGATTGTTTCATCATGAACTGAGCAGTTTTATCGGTAAGTGGTGTAAAAGATGTGAAAAATGAAGACGTGTCTCTATACTCTGATTATGGGAACTGTACTAATTTGTTTAGGTAAAATCTGCACTACATCGGCGGAAATTCCGGGGGAAATCTCGACCGAGAAGTCATTGATTCACTTACTTCTAAATCGATACAAGGAATTCGGTGTCATTGGTCGTCCGGTGCGTGACAGTCGGATCAAAATGGTTATTCAGTATGGACTGCAACTCATTCAAATTTTGCATTTGGATGAAAACAAACAGGTGTTGAGAACGAATTGTTGGACGATTTATCGCTGGGTGGATCCATTACTGACTTGGAATGCTAGTCAGTTCGAAGATCTCAAAGTGGTGAGAATGTTACCGGGGCAAATTTGGACACCAGACATCAAACTATATAATTTGTTTGCATGCTGGAATTCGGCTCTTTAACTTATGATAAAACGCAACTGGAACTCGATTGGTGGACGCCCGACGACAGTGAAACACCGATGCCATATGTGGACTACTCCGATTATGTACCTGCTAACGAATGGTTTGCCGACGGTGAGGCTGAGCGTCATTTGAGACACGAGAAAAGGACGAAACAGATAAGGTCGGTGAAACGGTATCGGGTTCGTGGTCATCTGGTGGATGGTGTGACAGAAGAACGTCACTATCCGGTATTACGATTTCTCATGGTGCTGTATCGGAATCCAAGTTTTCACATGTTCATTCTGGTTGTACCTTGCCTACTCTTGTCTCTGCTGACCTTGGTGGTTTTCTGGCTTCCGCCGGATTCATCGGCAAAAATGATGCTTGGTATCAACATTTTTGTGGCATTTTTTGTTCTGCTTCTACTACTGGCCGAATCAATGCCAACTGCTGTGAAAAACTTCCCTCTAATTGGTGTATTCTTTTGTCTGAATATGGTCATGATAACACTGTCTACTTACCTGGCTACGGTTTCGGTAAATTTGTTTTATCGTGGTCAAGCTGGACGTCCCTTACCGATTTGGGTTCGTCGTTTCTTCATTGACGGATGCGGACGAATGGTCTGGTTACGTCAGTATATCCCATTAGCTGATATAAAACGTACAGGCAGTGTGGAGGCCGGTAAAACGTCAGGAGAGATTTCCATTCGAACCAGCACGGTCACAGGAAGTTCAGCTGTCTTGCGAGTCAAGGAGGAAAGGTCAAATCTGGGTATGCAGGTACGTAAAAGGAAGAACTCATCCGTCTCTCAGAAGTACCCACAAATGCGCGTGAAACAAATCGTCTCCCTGAACGCGGAAACCGCTTCGCTCTCTGTTGAAGATCAACGTGATTCGGTAGAGAATCTAATCCATGTAATGCGACCGATCCATGGGGATGCTCGTCAAGTGAGTGAAGACATATCGTGTTTCCATCTGCGGCAAAAGACAACCAGCGAACGAGAAGCTATTGCAATGGAATGGCGCACACTTGCACTCGTCGTTGATCGACTCTTTTTCATACTCTATCTCATTATTATGGGAGTTTCTTTGGGTACGGTTGTACTGAAGACTGAAGTTATTGACATGACTTTGTTATTGATCAATCGGAACGCAATCTCGCTTACAGAGGACTAGCAGGTACCCACTATTTATTCGATTCTGTGTATTCCCAGTCAGTCACCAAGAAATTCACTGATTGTTTATCCCCTTATTACATCGGTTGTGAGTCGTCCATGCGTAGTCATGTTCACCATAGTGGTTGTGAATTTGTTATCAGGACGGCTTCTAATATCCGAATTTAAGAATACCTTTTCAAGTAGAAATAAAAAGCTTACGCCTAATATACGTGTTATATGTTGTCTTCTACCTTTCGGTAGGTAGGTAATATACGGGGACAGTAGTGTACATTTGGTAGGTTCAAGTAAGTCCTGTATCTACTTAAACCGAGTAATTCATCGTTATTCGTAACAAAAGTAACGTAGGACGATTACGACAACGCAAAAGTGCAATAGAGTATCGAAATGAAGCAGAATGTGTGGAAGAAATCAGCATAACCACAAATCAGCTTGATTTTCTGGGACTATGTTCCACCAGATTATCAGTCGACTCCTTGTACACCTCAAATCACCACTGACCTTCCGAAGGCGAATTTCGTGCAGAATAAGACTTAATTCTGTGGGCAGTGGAGGATGTTGTACTCTGAAAGTGCAGATCCATATATTAGAAATCGTATTATATAGTAGCAATATATTAGTAGTAGTAGTAGTAATAGATATAGTAGTAATATTAAAATAGTAACATCATCCTGGCTAAGGCGGTGGATGAATCGTCTGTTCTACCAAATTCGAGTTTGGATCACTACAAGGAATTGACAGATGACGTTGAAAGAAAATAGGAAGCTATTTAGTAGCGGAAGTCCGCCTTCTCATTTTTCGTTGGATAGTCTTCCATGCCCATTTGTCTATCTTCAGAACTCGGTCCAATGACCGGTGGTCGAAAGTCTCATGTCTTCGTGTATCCCCAGCTCTTGCTGACCAAGCTTTATAGGTGTATGTTGCTGGTACGAGGCATATGGTGGCTCATCCAGCTACTGATTTCATAAACCTATGGAAAATCCAATCGC
>STRG.41641.1
GTCACACTAAGACTAAGCAAGGCGCCGAAGGAAATCGTGTTACGTCGGCGCTATGGGAGAATCAACATAGGTGAACTAAAGAGGGCGGCGGAGGAAATTCAGTGGACACCGAGACACACAAACGCCTCCGTAGAGGAACGTTGGGAGACCATCAAGATGGGGCTACTCGAACTTACAGATGAGTTTGCACCCCTGACGGTGGCAAGCAATAGAAATCTACCCCCATGGTGGAAGTCAAAAGTCCGCAATGCCATAGTTATTCGTAGGCAACGATGGGCGGCGTACAAGCTGTACAGAACTCAGGGAGCATGGAATAGCTATAAGATGGCTGGGAACAGAGCTCAAGAGATCCAAAGAGTGGAGAAATATGCCTTAGAGCGTCGGTTAGCTGCGTCGGTCCGCACAAACCCAAAGCGATTCTACGCCTACGTGCAATCTAGTACACGTATGAGAGAGAGCGTAGCAACTTTGGAAGTAGCACAGGGACGACTAGCTCTAAACGACGAAGACAAGGCTGACATGCTCTTGGAATTCTTCAAGAGCACATATCGACCAGAAAATAGTTTGGAGGAAAGAATGGAGGGCCCACAGGCGCCTCCAATACCCGAACTTACTATAGGAGAAGAAGAAGTGTACGCGGAGTTTCAAACTTTGAATAGAAACAAAGCAGCAGGTCCAGACGGGATTCATCCAGCAATCGTACAGCCTCTGGCCGAGGTCCTGAAGGCTCCGGTGACGAAGCTGTATGAAACGTCACTTAGAGAGGGAATTGTGCCGGGAGACTGGANCCACAGGGCTCGGTGCTCGGCCCTCTGCTCTTCCTCATTTTCATCAACGACCTAGGACGTGGGCTTACAAACCCCACCTTTATGTTTGCCGATGACGTCAAGATAGCTGGAGTAGATATAGAACTTGACGTGTTAGCAGTACAAAACTGGGCATGCAAATGGGACCTTCCACTAAACCTCACCAAGTGTCAATGCTTGACCACAAATACAAGGGCTAGTGAGAATGGTGTGGCTTCGTTGCAAGTGGTCTCACAGGTCAAAGACTTGGGCGTTATAATGAACAACAGCTTTAAGCCGTCAAAGCAGTGCACCTCAGCAGCCAATACGGCCAGGAGAGAACTCTTTCGAGTTAGATTCATTATGTCGTGTAGAAATCCGGAGATTTCCGTTCCGATATATCAGGCCATAGTTAGGCCGCATATGGAGTACTGCGTGCAGGCCTGGGCACCGTACTACCAGAAAGATATCGACTGTCTGGAGAAAGTGCAAGGGCTAGCCACTAGAATGGTGGCTGGGCAAAGGGGGTTTAACTACACAGAGCGTCCCCGTGCCCTAGACCTGTTCTCGATGGAAAGACGGCGCATTCGCGGGGATTTGATAGAAACCTTCAAGGTAATGAAAAGACTGTCAGGAATAAGACGAGAAGACCTTTTCTCTCTGATCCCCGAGAGAGGTACAAGGGGGCATAGCCTTAGACTACAAAGAATACATTGGGGGCTCCAAATTAGGGCGAAGTACTTCTCAAATAGAGTGGTACCCTATTGGAATAAGCTATCGGAAGAGGTCATAAGTACCACAACCGTGAAGGCTTTTAAGAAAGCAGTAGACCTATGTTGGGTGGCAGTATACCCCGAGTTATGTTAAGCAGCTTTTAGGGTCAGATGCAATTTACTTATTGTTTCCACCTTACTCTGCCCGGGCTGATACTGCACAAAATTTCTGCCTTTCAGAAAAGGAAAATCACGCAGTGTTGGGAGCTACGGAAACGCGCCGACAACACAACTATCTGGACACACGATTGGCTCTAGCCACACCAAGTCCTGTGCAAACTGAACTGAACTGAACTGAA
>STRG.14112.1
CTATTTGTGTGATGTTACCGTGGCGCGCGTGTTATTTTTTAGTTCAAAGGAGAACATCAATGCTTCGGCACTTCCATGTTGAAACACCTCGATAAGCTGTTCGGTAGTATATCACTCACTCATAAAGGATACCACGGAAGAACTGGTTTACCGTAAAAAAAAAAGCAGAATTAATAACAAGGTCGGGTGAGAAAATTGTATACATTGAACGACAGTTTGGTATTTCCAGTAAAATGCTAGTTCTGATTTACTTTTCAGGCGTGATGTAAAATGAAGTGATCTAATTTGCTACTCTCACTCCACTTCCTTCATCTTCACAACGTTATCTATTTGACTGGAAAGTCATACGTCCCGTGGAGTGGAACCACGGAGTCGAAGAGGAAATTCCAAATAAGATTACAGATTGGTGGACGAAGACGAGTATAACAGATTTTGGTACAGCAGCTGGCGGAAAAGAAAACCAATCAATTACGGATGAAGTATCAGGTTACCATATGACCCATCAGATGGCTGCCGTGTCCAATGCAGTTCGTAACCAATTTATTTAAAGTAGAATACGAGTGCACAAAACACTGCCAGCCACCACGTCGGTATGGATATCTCGACACACTTGTTCACTTACTTGGAAAACGTTTGTAGCAGTCAAAAAGTAAGCAACGATGTCGTTGATCCTCCGTTCGCGGCACACCCCGTCGGATTTTCGCCCTAGGCCACGGCTATTGATCGAATTTTGGCTCCTGGCAATTGCATCGGTAGTAAAAACTGGAATTGGACCAAATTCGGCAGAAATCGACTGTCATCGGGCTTAACTTACAGACTGTAAATATCTTTCTTTTTGTCATCTGACGAACACATTCTTGCTGTTCTTTTCTGGTCTTGTCGTTCTCTCAGTGTGTTGTCAGGGTGCGAGTTATTTCATTAGGTACGATTTCTACAGGTACCATCAATAGTTTCCATCCTGTATTGGAGAGATTACCCTACCCCCGGGACGTAAATAGTGTTCCGGCTGAGCAACAGCGTTGAAGATAACACTTAGGGTACCAGTAAAGAGTTCAACAACTTGGAAGATTGAAAAGGAGGAGAACCGCGAAAAGTGAGCACCGATGACTGTATTAGGGAGGGAAGGTGTTGCCAGGTGAGAAGATGATGCGGTGAAAGTGTACTTGGTTCGTTTCTATGAAAAAAACACAAATACATTCAACTCCAGGCAGTCACATGGCTTATCTGGTCCGTTAGAGCCTGGAAACTTTGATCACCGAGAGTTAAGGTATCTCTTTATTGCAATGTTTAGTGTGAAGTCGTTCTCTTGATGTTGGATTTGCACGGCTGTCCATTCGTTCGTTGTCTTGGAGCACTGTCAGAGAAAAGCAATGCACACTACCCAGATGTGTTTTCAATACTGATCGGTTGAATAACCACAATCAAAGAATTCAGCTTGAACAGATGTCTTCGTTCTGCCTTGTTCGTTTTGTGAACGATACTGTCGATTCGTTGGTCAAAGCTAACCGGACGACTAAGTGCCGCTCCAAGTCAATGGACAGTTATCACACCCTCATGCGCTATTCTGTGATGGACATGCGAAGCCGAAGAAATACTCTTCTTTCCCACACAATCACGCTTGGATTGCATTCACAGGCGGTCTGAATCGCAACATGGCTCGTGTGCTGTCTGTCATCTGTACAATCCTTTTTTCACCGCTGTTTTCGTTTGGATATGCGTCTGGACCGATCCTCATCTTTCGATTTGCGGATTGGTTCCCGATATGGAGATACGTCAATTATACCCTCAAATCTGATGTCCGTGTATGTGGCCTTCGAGCTGATAAGCCAGCGACTCCCATTCTACTATACCTTTGCATCCCGATCTCGTTATCCCTAATGTGGCGGTAGGATCAAAAGATACTTTTGCTCGTTTGGCCTCAGTCTCCGTTTTGTTCGGCCGTGGTTTCATGCATATTGTCCGGTCCAACCGAGCCCTGAACAAGCCCATACACG
>STRG.60870.1
CAAAAAAAAAATTTCAAACGCATTTCAATGCACAGAGCAATCTTTCCGATGTGAATTCATAATAGATAGTTACGTACAAGGAAAGAGCAATATGCATTCAGACAAATAGACCCAGACTCAAAGGTAGAAAAATGAACAGTGAATAATTAGCTAATAAAAATGCAAAAGTTGAAATATGCCCTACTGTCCGAATAAAGTAAGTCTTATTTGGTTAAGGGATGTGAAAACAAATTTAGACAAATTAAACGCCAAACTACTTGAAATGATATAGACATTCTAAGTTACGATATATCTGTAGCTTCCTACCGATAACGAAAAATTCTCCGCCCCCTTACTCATCCTTGTCACACTTATTGGAGATGGGGATTTTCACGTGCAAGTGTGTATATGCGAGTGTGTGTGTGTGTGTGTGTGTATGTGAGAAAGAGAGAGAGAGAGAGAGAGAGAGAGAGAGATAGGGGAGTTCGAGAGAGCAATGAATCGGGACGGATCTTCATTCCAGTGGATACAATAATCTGCGGGAATTAAAAATATACGTCACCAATTGTCAGTATCACTTTGAATGTCCACACAAATTTCCATCTCACATTTAGTGAAACTTGACTTGAACTATTCCCATCGATTTCAGTCCTGTAGCCATTCATATTTCTCTCCAATTTCCGTTTACATGCTTGCTCAGTCCTGCTTTGATTTGGTGTGAAAAAATGAATCACACAATAAATATCGGTGGAAATTATGAGTAGGTTCGTATACCGTCCGAAAAACCATTGTTTCTAGGATTGATTGGCCCGGTTTTCGTGATCGGTTCCTTTCTGAACATGATCACTTTCTACGGAGTACATTGTATTCAATTAGAATCTATCCTGACACGTTGTTTACTCTACAACGAATATGTAATTGATTTGCTCCTTTGTACAACAGCATTGAGCGCACTCATTGCAAGTGAGATACAAAAGGGACGAGTGGAGCGTAACGTGTTCATGTGTTACGTCATTCGCAATGCATTCCTGTTCACGTTTCTTCGTATGTTAATGAATTTCAATATTGTATGTTTGGCATTGGATCGATTCTGGGCTATTTTTTACTATAGAACATATAGACAGAGACAATAGACATATAGAATTTCATGTTACATCTCGATTTTTTTGTTATCCGCCATAGTAACTATACCGACATTATTCTATATCAATTTTATCGGGAACACATGTGTTATAGCGAATGACTCTGTCATTTATCAATTATCCATGATAACAAATGTTGTTTTAGCCTGTGCTGGTCCCGTCAGTATTGTGGTTATTACCGGTGCGTGGGCTTCCAGTACGCTGCGCAAAAATCGTGATAAATCTTCTAATGTTAACCATACCAATTCAATAACCGACCGTAGCCAAACCGACGATCCTTCCTTGGTGGCAGTCCAGAACACACTATCGTCGGCCACATTGGGATTTTGTCTGGTCCTTACGATTCTGGCAGCCATGGGCTCGGTAATGTCAATTCTGTCGATCATGAAACTGTTGGATTTTTGATTCGACTCAGTGGCTAGGATGCATTTCAACTGTACTTGTGGAGTGGCATCCAGTTTGATTCCCATCATACACATGGTTGCAATTCCACCTCTTCGTCGATGGTATTCGGGATCGGCCAATTTCATTTGTAACACTGGGTCAGGTCAACTTTGTGACCTGACCCAGTGTTTCAAAGCATTGTTGCGCAATCCAGTACCGAAACTACTAGCGTTCAGTGAAGCTATTCTAATCATGATGCATCAGCCAACACTCTGTGCACAAAAAAATTTCATTTGTGTTGGTCTTGTTGCAATATGTCCTCAGAGGAAGTAACAGTGTTCAGGATTCTTCTGATCTATGTACCGACCACAAATACTTGATGTGTCATTGTCCATAATAAAACCGACTATACGGCTTTTCTATTCCTTGACACAAATTGCCCATTTCAAATCCCGGAATCTGTCACACACTTCATAACTGAACAAACTAATATATCCCATCTGCCGTGACGGAACAGATGAATTTTTTCGTCTGTGTTCCAATGTTGACATATGGAGTGAACGATTCTGATGATGTGAAAATTGGTTACCGTCTTTTTTCCTGTTCAGTTATTCAGCATCTTGAATGGGATGAGATTGCTTTGTTGCGAAACATTCTCTTGGAGAGGGCAAGTAGTGAGTTCACATCACTTATGAACAGCGTCGGTGTAATTCGAGTCATTTTTTTTTGCCTGACCAATTTGTTGTCTCATATTGTCATAGTACCCATGAAAACCCATGTAATTCAGTTGCTTTTGAAAGATCCCCTGCTACGTACAGTAACCGACTCTCACAGTAACCTGCTTTTTGAGCTTGGCGTTTAGATTGCAAACTTCATACCATCAGCAGAATTAACATCATCAGTGCGCTGATGACAAAATATTTGTAGCTCAGTGACCAAATTTCACTATCAGAAACTTTTGAGGACCATCAATCTACAATTCGAAATGATTTGCCATATCTGAATTGCTTTCGAATTAACATTAATACTCACTTGCTTACCTACC
>STRG.27518.1
TTTACCAAATAAACGAGCATCTGCGAACCCACAAGGCGTGAATTCAAGTCAAGGATACACTTTGTTTGTCTGAAAGATGCAAAGTTTCAGACAAGGTAATCAGTTCCCTGCTTTGGCAATGTCAATAAATGCAAGATAAAGAAAAAAACCGGTGATGAGTGGATCGTGCTGTTCAGCACGCCTTGTTCGTCAATGAAGAACTTGATGGAAAATGGACAGTCGTGACTAGGTAAGCTTTCCTGCCAAGTCAATCGCAAGGTGCTCTTTCGAAGCAAGAAACTTTGCTAGATATGGAATAACCGAGTTATAAACCTTTGTAACTCGTGTATATATCAATCTAAATTTACTACGTGTAGCAGAGGAAGAATTACAGCGAATTAGAGATGAACGGAACGGGTGAGTTTCATCAGATAGTATACAGCTGCATCACCGTTCGCATCGAGAAAATGGATTTTTTCCATGAAATTCAATAACTGAAATTGGGATGTTTCTGCACTCAGAAATGCATTTAGGAGAACGCTTGATCAACGCAGTCCTTGACAAGGTGACCAGGGGTGCAGTATAACCATGATATAGGAAATCGGAATTAATTAGCTTAGAAATGATGTGAGTAGGTACTCGGAAAGACCTCAGATGAGAGGTTTAAAATGTCACCCTTCTTACGCCGAAAGAGATATCCCGTGCAGTTTTTAAACTAAATCCGATGACCACGCGCATCTCTCAAATTCGGTCGAACTCCAGCTTGTGCTACTGAAACAATTGTCAGTAGCCAAACGAATCGGTCGACATAGATTAGGTGGAAATTCCGATGGAGTGTCTCCTTGACCAGGGAATGAATGACACCATTGCTTACTATTTCGACCTCCACCATCGTCTTCAAAGTGGACGAACAAGTGTGCCGAGGTTTCCTTGCCGTTGTGGTGGAATACGATGTTTGGTACATTTGTATTCTTTTTTAAATCAATTGGTTACGAACTGCGTTGGACAAGGCAGTCATCTGACGGGTCATATGACAATTTATTAGTTCATCTGCCATTATTTGGTTTCCTTTTTCACCATTCGCTTTACCGAAGTCCGCTATTATCGTCTTTGTTCACTGACGTGTAACTTTCCTTGATATTACATCTCCGATCCCGTGGTTCCACTCTGCAGAATGTATGACTTTCCAATCAAATAAATAACATTGTGAGGATGAATGATGTGGAATGAGAGTAATAAATTACGTCGTTTCGTTTTGCGTCATACGAGAAAACAAAACCAGAACTGGGGCGTTTTACGGGAAGTACCACACCGTCGTTCTATGTGAACCGTCTTTACAACCGACCTTATTATTACCTCAGTAGTTTTTACGTCAAACCAATTCTTCTGGGATATCCTTTGTGAGTAAGTGATCTACTACTCAACAGCCCACAGAGATATTTTAGATTGAAGGTGTCACAGCAATAATGTTTTCCTTGGAATAACAAAATAACATTTATGCGCGCCACTTTAAAATCACAAACAGAATGACGTGATGTTTTCTTTCCAATTCATTGATACCACAAAATGCTAAATAACTCGATTAAATCTGTGAAGTGCACTTTCGCTAACTATTCTTCGACCTTCAACTTCTTTTCAAGACCACTAGTACTGCAAAAGCCTTATTCCCTCGGTTGTTCACTTAATCTATTGGTATGACATACAGTCTAATTTTCAGGAAGTACCCCTAACACTAGATTTGCCGGTAGGTCGTCCAGATTTCTTATTATTAACTTACGCGCCCTTCACGCTCCTATGGTTTCGCCCTTTTCCGCACCCTAATGTGAACAACCTCTCGTACGGCTCCTCTGGAACTGTAATTAAGTATGCTGATGTCGTGATTATTTGTCATACCGCACCAACCAAAGAGGAACTTAATAGCCTGTCTGTCATTCTTCAAAACACGGTCAGTAATCATGAACAAGGTGACCTTGCCCTGAACCCTTCCAAGTGTTCTGAATGTGTCCCAACCCTATCTCGACCATCTTTCCCGAATGGCCAGTATACTCAGAGTACCGTTCGATTAGGCAGAATTCAATCCCCCAAGTACCTCTGAATGACGTTAAGCACTGATATTCTCATGTTGTCTATTGTGTGCATGGACTGCGTTGACTTATCTTTCAAATTCGATAGCCCTGGCAATTCTACATGACAATTATCAATGACCACTATCCCTCGTGACACTAATAGTACTGTAACTATATGAACACGAGATTGTCATCTGTTGTCACGGTGATTACCAATTTTCTGGTTCTTTCCTCTATTACCTCAATTTGTGTGCTTATAAAATGTGGTGTACTTAGCCAAATGTGAAACACCAAAACAGTCTCGTTCTCTAAGGAGTATTCTGATGTCTCAGTTGGGTATTTTCAGTTAATTCTGCGTTAAATCTACATTCACTTTCCCTTTGTTTCTCGATGTATTTAACAAAACTTACTCAGTTTCTTCCTTGTAATATTTTCCATGTTATCAATGCAGGATTCAAGGTATTCATGTAGTCAGTCATATATCTTCCAAACCGTTTTTGAAATCATCAACAAGATATTTGATTTGTGCCCTAATGCTTGTGAAAAACTCGATGGTTCCACTTGGAGTTTCGTACGATACGCTTGAAGCGAGAACGGTTTAGCTTCGAGTTGAAACCGTATAGTTTAGTTTATCCCGTCATTATGGCGTGTTTTCATTCCTGCGCCTCAATAGGAGTAATAAGCCGCCCCAAAATTGCCCCTCTCAATCCACTAATGTTAGATGGCCCTGAGAAAACTCTGATATTAGCGAGTCACACCCCGTATTTCGCACCGGTCCTGTCTTCACCGTGCACCTTTTATCCGACAACTGCGCTAGCCTTTACGATGCAGTCGAGGCAATCGATACTGGACTAATCCACACGTCTTTTAATGATACTAACTCGCACTGCGGTCATACGGTCACATGAGAACGTCGAAACCAGTCAGTAATAGCAATGGATGGAAGTGACTACCCCGTTGGTTGCCTGTCCTTCATCTACGACCAATCAATAAAACTCCGGTTGCCGACATACGCTGGTGCGGAAGTCAGCTTTATTCCACCTCCTATTGAAAAACCCCACCTTCAACCATCTTCCTTCATGTTGAAGGCGACAAACAACTCCACCATCCAAACATATGGTAAGCAGTACTTACCTATGATCTCGGTTTCAGACAGTGCTTCCCGCTGATTTTCTCAATCACCCACGTTCGCCACTCTATTGTGGGCATTAACTTTTTACCACGATTCGCTGTGGTGGTCTGTTCGAAATATAGAACTTTGTGTGGCAATTCAACTAATTTGTGTTTAGTTCCGTCCCACTAGCTCTTGTGAGAAAACTCTGCCTTCGAACCATCCCATTTATTGTGCAAAACGGACCTTCTTATAGATCACTAGGTGATGGAAATCGAAGTCATGGTACGAAGCTGATTGGTACAGAGCTCTTCCCATAACCGGGTCTTCAAAATGGCTATGTAGTTTAAGTCTCCAGTTGGCTGATTCCATTGCGATCGGTTGAAACAACTTCTGGCCGCTGATTGGTTGACTCCGGGTGATTCGGTAAGGGCGGCTGTTCACGGTTGATTGGATGGTTTCGATCCGTTTCGTCACGAACTGACTGGACCATCGACCCGCTTCGCTGGCCTGAGGTTTGCCACCGACTTCGGACAAACGAACGCGTGTTGCCTGTAAACGAAACCCTTACACATTGTTGGTCCAAGACAGTGCCATAGCCGTCAGCTCCGTCCATATTCGTTCGCTTTTGCAAACATAGGACGTTTGTGCACATTTGCTGTCAAAGTTTCCTCAAATAATCTGTCCATTTCGCGGAGTTTGTAAGCCGAAGCATGGTGTGACTCATTACATCAAGAACAAAGGGTCTCCCGAAGCTCCCATCCCGAGATGACTAATCCCGGAGAAACTAAAATAGCCGAAGCTGAATCAGAACATATTTAAGCCGTTGGGATCACTTCGATTTTCCAAAGTCCGTGGGCCTCGTCACAATGTATGGTTCCAAAATCAATTCCGAGTGAATGTAGGTCGTGCGGCGACAACTGGACACTTAAAGACGCAACTACTCCGGATCACTACCCGATTCCTTACATTCACAATTTTTCTCTCAGGTTGAATAGCAAACAAATACTTTCCAGTATTGATCTACGGCACGCCTACAACCCAATTCCAATGACTCCAGAGAATGCCCCGAAAACCACTGTAGCTGCGCTGTTCGATCTGTTCGAATTCCCACGCATGTCTTTTGGCCTCAGAAACGCGTAACAAACTTTCCAGGGAATTGTCGAACAACTTATTTGCGGTGTCGGCTTTAAGCTCGCTTACTTTGGCGATATCCTGATCACCAGTAAATACGAAACCGAACACCTTCATCATCTGGAAAACATGTCTAGGCAACTTTCATTCAACGGCAAATCAACCAATGCAACCAACTCAAAATAGAAACCCAAGCAGCACGCCCACCGCACTCCTAAATGGGTGCGCGTTGGGCTAACTTTGGGTCATATCATTGAAAACGTTGGGCAGCTCTACCTAAGCCCAATCGGGGGAACGTTGGGCTAACCTAAAGTTCGAAAAAATCGCTGAAAGTGAGTACCTTTTCCTTTACTAATTCATTTGAAATTCCCGTCTCGAAGTCTCTTTGCCCGTTACCCATCCTCTCGATCGAAACCACTAACTCACTACTGATAATAAAAACTGTGAAAATCAGGTAGTTTGTTATGAAAGTGGTATACTGATAACTTGTAAAACAAAATATGCTCGTTTTGCAAAACAGACCTATTTTATTACATATTGCGGTACTTTTATTACTATATTACTCATAAAATTTCACGAAATTCCGTGTAATCTTTCAAAGCAAATGTTACGATTCCTTGTAGCCCAACATTTGCCCTACAGCGTTGGATATTGTGCTGCTTCGGTGGTGTAGTGATTGCAAATGAACTGTGAAATTGTTCATTTATTCGTTTTACAGACTCCTCGTACATACCCATTTCCACTGAGTTGTGTAGGTACCTGTACATTTCCGACTTTTTCCAGGATTTTCAACGTCACTTGGTGCGACACTCCTTTGTTGTACCGACGTTTTAATGTAAAACACACACCTTTTGGTCGTCAGCACCGCGCAATACAAAAAGGCTGTCAATAAATCATTCATTCTGGCACGGTCTCATCTTCTGATTTGGAGTGTCTTGGAGTTATATCGGTCAGAACTAACTGTGAGAAACAAAACATTTTAGGAGCTTCAACGGCGTCTCTTGGCACTTCGCTCAATACCATCCTATTCTGTTCAACGGATGGCTGTCAGACCGAACTGAACTGAAGACATTGGCGGATATTGGCTGTTCGACGCTCATTTCCTGATCACAAGAACACTGAACAACTGTAGCGTTCACTGGGTCCGTGTTGGCATAAGCCGGCTGCTGGTTTGGAAGTGCACAACGAAATACCGTCCAAAAATACAGGCTCATTGTTGCCGTCAAGGAAGAGCCAATGAAATCCGTTGTCTCTGACTAAACTCCAAATGCTGTTCGTTTCATCCCAAGGTTCGTAGAAGAACCAGTGTCTGTCGTTGAAAGACAGAGTGTCGTTCTATCAAAGCTGAAGATCAAGACAATGCAATACGGGAACGCAGATACGTAAATTGTCATTTCACTCGAAATAAATCTGTAGCTGCTTTTCATTTGGAATTATTTTATCCGCTTGGTGTAATCAACATTTATTCAGGCTTTCTGGGGATTGGCAACAATTTATCGCAAATCACAATTTTACATGATCCTCAGATTCAGTTCATAGTTTATTTGATATTCTCCTATTCCGTTGATTACAGTTGTTTCGATACAAAGATTTTTCATATGTTAATCCGTTTTGTCGAAAACAGTTTGCAATCAAACTGTCTTTGAAACCTGCGCAGGAAAATGTCTTGTTGTCCGGTGTTTTCTTAAGTGCGACTGTCTCGCCTTTCTGCATCTTGATATTTCAGGTCCGGTGACCAAGTAACACAAGACGAAAGAAAATCCTCCAAAAATTCTGAATGAAGCAGTCCTCGGATTGCAAATTTGTACAGGTTTTCAGTATAC
>STRG.23595.1
GGAATGAGTCAAAATCAGTCACATATAAGACATTATTGACTGTCGAGGCAATCAGCATCCGGCTACTACGGCCAAAGCATTATTCACAAAAGAAGCTGGTCCAAGCACTTGAACTTCCGTTGCCCAAGGTCGATCACGTCATTCCCGAATGTGATGCCGATCCAGGTCTCTGACGACGACACGTAATTTTACCATATCCCCTGTGTCATCTATTGACTGGTTGGCTAACCGATCGATTGACTGACTGATAAACTGACTAAATGTGTTCTTTTCCTCCCTTTTTTGTTTCATACAAATGTCATTGTAATTGGCTTGAGAATGAAATCACCGAAAACATGTTCACCTATGCCTTGCTTTCCGATGTTAATCAAGGGCCTTTTCAGTGTACTCAAGAATCTCTATTTCACAATAAACGACACTTGTAGTGACCTCGATCGTTTTGAGAAAATAACTATTTTCTGGACACCATTTTTGATCTGTTTTCTCCACGATCTTTTCTGACGTTTGACATTGACCTCAGTGTTCTCCGGTTGCCTACGTTTTACTGGGCTGACTTTTCCGAGGTTTCCGTCGACCTCGTTTCAAATCACTTTCACTTTCGTTCGTTCGCTCGCGGTTCGCTTTCAGCACAGCCGTCGCGTTTCGTTCCGTTTTCCGTTCGGTGTATTTCTCGTATCGGTACTGTTTCGATGCCACGATATATAGAATACACCTCGCATCTGTAAACCGACTTACGTCTTCTCTATTCGTCCGATAGAGGGGATATCGTTGGTATTCGCTGCTAGACCCGATAGGAGACACGTTCGCCAGCCGCACCCGAACGTCATCCATACACTAAAATACGGCTACTTTACTGTCCAAGGATAAATGGTTTCATATCAGCACACACATAGAACTATACATAGAGAGAGAACAATGTACTGAAGTAAAAAGAACTGTGGCAATGTTCATTAATCATCACTACAAGTCAGAAAATATTCCCCACCATAGAAAACCCGGACAAAGAGGTCTGCCAACAGAAAACAGAGCAAATCAGTATGGTACCACCTGGTCATAAGGGCGTTCAGTAAAAAAGTGCTATTTTTATAAAGCAGATATATATTTAAGTATTTTGATACTTTTTGTTGTCATATTTCTTGTAAAACTTCTCAAACGTCTGTGCTATCTTTCAAGACACATGATGAGTCCTTTTGTCCCAAAGTTAGCCTAATGTCCGCCCAACAGCGTTGAATATTGTGCTGCTTGGTTCCGAGGTCAATCAGTTTTCTCCTAATTCTCCGTGGTTCGTTGTATGTTGTGCCCCTTTTCGATGGTGAGTAAAGTTGGTCATTTCTCCCGGTCAGTGTGCTCGACCTCTCGTCGCGTGCTTTCGGCGCCCGCTGCTACGTCTTCCCTCTAGGATTGTACTGTGTTTCTTCTTCCTGTTCGTGATACTCGGTTTTCGGTCCTGTGACCCGATTTTTCTGTACCGTGCCCCGTGTTTTCCGAAGCCCTAGCAGTTACCATGGCTGCTCTGAGCGGTTACATCGAATTTATCTTTACCACACAACGCTGACTACAGTACGTGCCACTACATCAAAATGTATTACAAGTCACTCTGGAATTCATCGTTATCCGCCCTGAAATGATCATGCTCACTCGTCAATTATATTCCCGACTGGAAAAGTTACATCTGAAAAACTATGCTTCACCTTTGCCTTGTGACTTCCAAGTACTTGTGGCTGATACTAATCAAATTTGGACAAGGAGGACTGCAAGCTGCTCTTATCTGCACACCTCCGGCCAAGTTGAATGTGCCATCCGTGACCGGAGTGAACGTTTGCTCAATATTCCCAAAGAATTCAGATCTAATACATACTTTGAATAGAGAAATTCATGTTCGTATGTGAGGAGTTTGTGTTTAAGAATCCTGGCTGAACGAGAATGTTGACGATTCTTTGGTGCTACCGTCAAGATAGGTTGCAGAGCAAGAATAAATATTGGAGGCGGAGAATCAGTCTACGTAAACTCAACTTAAAGAGGCACTCCCACTCATGTTTTTCAATACTTTTCAAACGCTATTGAATGTTTAGTTAGTCAGAGTTTTCCGAGACTATTTTGCTATCGAAGTACAATTATAACAAACATGTACACAGCATTTTTTTGCTCACCATCAGACCTCAGTTCTTTCTACAATGTACTAATAAGATTTCCAATTCCTCTTTGTGATGAAAATTCATATTATTGTTGGTTATTTCAAACATGCTAGCACATACCCACTACTTTCTTTCGGGTTAACAAATATCAGTAACTCTTCCCCGAGACTAAAGTGTGTTGGACATAGTGACCATCAATCATCCTCAGTTGTTCTCCCCTAGACTGAAAGCTGCCATTTCCACAAACGATCATAACTTACGCCTTCGGAGACAGAGAAATTAAACACATACTGCTCATAAATTCATCACAGAAACGAATCAGACGAAATTTCGCCTAGTATTTGTATTGGTATTTGTATTTGTATCTAATCAGACTTTTGCGTAGACAGAATTCCGCATTGCAGTCAAAAAACTCAGCCATCGGCCTTACCTTTTCATGGTTTTCTTCCTTTTCACTCTTGGTATTCTGTATGCTGATACTCTTAGAGATATCTTCAACCTGTTGCCCAAATGAAACTATGTTTGCGTCCGGTGGCTTCTCTACCACCTAAATTTCACAGAAGGAAAAAGGAATGCGAGTACGAGCCTGGGCGAGCCTTGGAAGTCAAACACGACTGCCACCTCATCAAAACAGAGGTAAAACGATAAGATGTGTCATTTGCAGCACACTTCCTGAGAACCAAGAATCCCGAGGCAATGGCAAGGTATAAAGTTACTTTGGAGTCAGAAGTTAAAACATTGCAACCATGATACTGACGTAAACCATCTAAAAGCTACTTCTATACATCCTTGCCCTGACTATCCTCCTTCGTGTTGGTACAGACTTTAAACCTTTCTACGTTTCTGAAGTTTGAAATTCTCAAGTCTAAAGCTTCGTCTTCTGCAGGTCCGGATGGCCTGTCCCCTAGGATTTTCTGGCACGGGGCTACCCAGCTTGTAGAACACATGGTCGTTTTGTTGAATGAATCCCTACCAAACTGTTACATTCCTGGATCTTGGCGACTGGTTGCAGCGGCCCTCCGTTAACACCGAACTATCAAACTCACTATAAGTGTAATCGCGAGCCCATAGTGTTGTGTCGTAAATCAGAACACGGAGCTCTCGTGGCGTACGTAAATAAGCATGTGTGTAATCTGTGGAGGACAGACTACGCGAGCATTATGAATAAGTGAACCAATTAATTTGCAGTGACCTTGTGAGTGGACACGAACAACCAATCATCGCATCGTATGTAAGCACAAGTAAAGATAGTCAGACAGATCACGCGCAGTGATCGGTCGAAAGCATGCATGCACAGAAAGCACACACAACACAGCTTGGGTACGCCTTGTTTATAGATACGCATCTGTAGTTAAGTCTGCTATGGGAATGATGACCCCTCCCCAGGAGCTCATCCAATTCCGGCATCAGTCTCCTATTAGTCACAGGAAGTTTTACATCTTAACTTGAATCATCATTCCTTATAGTCACATGAAGTGGCTTACAGTCAGACGTTATTGTAGATCAAAATACCTTCCTAAGTCCAGGACAGATAGGTCCGTTTTAGAAGACCTATATGGCATATGGGTAACTCTCACCAATCATCCACTAAGGTAAATAACTGGTCAATCAAACATTGGCCAGTCAATTTGATAAGCTAAGAATTCACGTTAGCTTCAATCCCTTCAATCGACCGGTTGTTTGAAGCCTGTTTGTTCAAGTTAACCCGCTGTCCTCCTGCATTGGTTCATCGAAAGCCGTTCTGTAAACTTGGCACACCTTGGCTCGTCGTCTCTGGTCATTAGCTCGTCTGGCTTCCCATCTCCTGTCAGTCCAACAGGACAATTAATACAACTATCAGATCCATCAAAGTCTGTCCTCTTTTCTCATTTCAATAGTGGAACGGGAATCTTATCCACAGAAATCACTCACGCATCCAAAACAAGTCAGGTGAAGTCAGGTCAAGTATTTGCTTTATGCACCTCGGTAGATGAATATTCAGCAGTACGTAGCAGTACTCACAGCAAATGACACGAAAATGAAAGCGGCAGATACAACAAGAGTAAAACTCAATGTTAAGAGATGGTTTAGTAGCTAAGACAATAAATGTTGTCTAGGTTCAGAGTCGATGCTTGCTGGGTTACATAAGAATCGAGCGAGGTAAGGGACAAAGGAGAGCCGGTAGGCAGTTGAGCCTGCATAAATCATTCTATAGTTATTGCGGGTGGGAGAGGAGGAAGCACACATGCTGAGGTCCCTGTGAAGCTGGTGAAGTAAGTCATTCATAATTCACTCAAAGAATCTTTTGCACATTTTATGACGTTGGGATATAATGGAGTCCGTGAGATCTTCACGAGTAATACCACTTGCATAGGACAAGTGCTTGAGAAACCATTTTATTATGGTGAAATCTTTAGCATGTAAGCCAGGGAAGAAGGCGGGAAAAGATTACAACCAATGAGATAATATACATGCAAGGAAAAAAGACTGAATGATGGAACGGGGTACAGAAATTGCTTTCAGACGCAAAACTTAATAGGTTAGTCTTCTCATTTTTTTAAAGACGTAGGCAACATGTTCAGTCCAACAAAGATTATGGGTGATCGTAATCTCAAGGTATTTTACCGATGATTGGCAGCAAACAGAGATGTTTCCTATGTGAACGTCTGGACAGGATTCCAGAAAGTTCACATACTTAGAGCCTTTGAGAAGAGAAAAGAAAACATCTGAGCATTTACAGGGATTTAAGCTTAGGTTATGGGCTTTGGACCAATGGTCAATATCTAAGAGAAAAAATAGGAGCGCTGGTGTATCTGATGCATCAGGATGGGGTAACTCAATTGCAGCATCATCTGCGTACTTTATAATGAAGGAACGGTCACTGACAGACATGGAAGACTTGAAGACGGAGAATAGAAAAGGGGAGAGGATTGAGCCCTGTAATACGCCTTGGTCTGAAACAGAGATGGAAGAGGTTTTATCCCCGTATCTTGTAAACTGTCACCGATTGGAGAAATAATCAGACAAAAGTCCAATGAGTGAGGGTTGTATTCCGTTATTTGAGAGTACGTCGTGAAGCTTTCGTCTATGAACACTTTTAAGTGCGTCACTGTAATCCACTTAGCAGGCACGCACAGCTTTTGATTTCTTATCCAGCGACGGCAAGACATTATGAGTCAAGGAAGCATTAGTCACCATTATCCGGATTCCCAAGGGTCCCAAAGCAAACAGCACAGAAAAGCATTTTCGTCTAATAGCTGACATATCGGCAGCACTAAAAATTGCTGAGGAGGCCACACTTGGTCATTTTCAAACCCACTTGAATGTGCCTCTGAATCTTTGTCATTTCACCCACAAACCCAAAAGATCCACTCTTGATGCTGCTGCTTCCTTAGTCTCCTTGTTTACTAATTCCGCAAACAGATCAGCCCGATCTGTCCACGGTTTTCTGATTAATCCTCAGCCTTTGATTCAGTACCCCTTTCTCTTCTTCTTCAAAAACTGCACGCTTTTATTTATTTCTCATAAATTCTTGTTTGGTTCACTATTTTAACAATAGAATGCAAAAAACAAGGTAGCATACAAATGTTCCAAACTCCCGGTTAACAATTCTGGAGTACTCCAGGGTACCGTGTTGTATTCCTTCTTATTTTCCACGCATGAGAGTGACCTACCAGTTTCTTTCCCGTCTAACGTATTTAGATACACTGACGATGTTGTTATTGTCAAGTTACCTCCGACCCCCCCCCCCCGACTTCAGGATCTGTGGTAAAAATCTATTACAAATGGAATATTTTTCCATTTGATCTCGTCTTAAAATCTGAACCAAGAAAAGAGCCTTTAATGTGTGTTCGGAAATTATCACTTTCCTTTCCCTACAGATTCAGTTAGCCTTGTCCAGACTGAGAGCCGTCAAGTATCCGGGTTTTGGCCCAGACACCAATCTAAGATGGACATCGCACTTTCAGTACTTCGTCGCTAAACGGCGAAGCCCATCTTTTGAAACAAGAATACTCAGGCAGATTCGAATAAGTATTACCACTGTTACCAAATTTATTCTTCAACGTGATCTTGCGATCTCATTGTACTGTTCCTCAGTAATTTCTCCGGCCTTTTGGAACTAGACTTCAAATACCTTCACCTCGGATTGGTAATTAGTAGCTACATTTCATCCGTCCCCTTTAAATTCCTTTTTAGTGAAAATGTCAACCAACATATTAAATCTTGAGTACCCTTAGCCTACAAGATATCACAGGATCCGCCGCATATATGATCTGAGCTTCGGCGCCTTTCTTCTAGAATTACCGTATATAAAAGCTCTCCCATGTCCTTTCCGGTGCGGATACTGACAAATACGGACAAAACTAAAACGGAATTACTTTATACAGTTGATTAAAGTTTTCCTTTCCTTTGGTATACATATTTTATCGCCTGTTACTGTATATTTTGCCTATTTGACCCCAGTTATACCTGAGCTTTTTTAACTGAAATGTGAGCATGTTGCTTGAAAAATTCTGACATACAAATACAAATTATTAAGAGCATGAAAATTCGATCCTTATTGAGACTACCATTGCATGATTGTTCCGAATTTTACTCACTGGTTCTTACGCGGAAGGACAATGGTACACTAAAATCTGTTACTTATCGGTTTACCTTCGCTTCAAAATGGATAAATGGAAATTTCATATGGTCTATTCAGTTTTACTATGGATGAGAAATCTTGACCTTAAAAGAGTCCTCGGAATTTTGGGGGAGACACCAGTATCGAACAGAACCGTCATTTACTACAGACAGTATTACCAATACGTCCGTTCGCCAAAAATGTATTCTTCCTTCCATCTAATATTATTTCAGTATAGCGAAACATGGAGCCTCCGGCTCATCGGTGCTTGAAAAATACCAAACGATGCACCATAGACAAAATGGAAATCGTATCACTTGCATCGTAAACTTACAGTAATA
>STRG.54037.7
CAAATTGCTCGGAAACCGTTCAGAAACCGTGCGAGAAACCGGTCAGGAACCACTCAGAAACCGCTGGAAAACCGATCGGCATAATGGTAAAAACCGATCGGAAACTGGCCAAATCCCGCTCCGAAACCGGTCGGTTTTCCGCCGGTGCCCATTTCTATTTCCTAATTTGTTTTTCCGATAATTGTTCTTATTTTGCTCATTTCACGGGAGTAAAATAAAGCGATCTATACCGAGGTTTTCAGGACATTTCGATGAATGAAACCAATACATTTAAATACCACACTAACCAAGCATTGCACAATACTTCGGTCGTCAATCTCCTTCGTATAAGTTCTATGTTGATCCTTGTAAAAGGGCTACTACACAAACCGACCGAAAACTGATGTTATGAACGGGCTGGGTGCTACAAGGGATAGTAAATTTCAGTGATTACTGAAATTCATCTCAGATGGACACGAAAATACCCTCTGAGCGTTTAGTGATTGACCTTTGTCGATGGAAATAGATAAATATACCCGGACAGATTAATGTTGGGCTCATCAAGTGTTTGATATCTTGTGATATTCCCAGAAAGTGGCCTGGGTGCAAACGAGACATATCATACCTGGTGATATTTTCCGTCTGCGACGATATTGTAAGGTTGGTTAAACCTTACGAAGCAGTTTCCCTATTACACGCGTTCGCTAGTCCTTTCCACTACGCATGGACCACCTGTCCGTTACAGTGGTACTCTGCAATACGCCACCACGATCGCCCGGCCAATGTTTCCCACAATCCATGAGAGGGAGAACACTACAGGTAGGGCCTGAATGGTTAGTGTATAATGCAAAAGCGTGCATGTAGCGAGCAGGGGCAACAGTCAAGTGGCCACCGCGCTTGGCGGCTCGAGTTCAGACAAACAACGATATGTATTAAACAAATAAGCAAGGTGAAATGTCGCTACAATATCACTTCCAACGGGACTTCGTTGGCAGTGGCATGTTTTAGCTGCTGATATAGCACATTTTCAACCACAAAATCACCAAAGTGCTTCCTATGTGTCGTAATTTGCCATTATAATATTATGTAATGCTGAGCCAACCACCGAAGTGGTCTTCTGCAGCGAACTTCGGAGTTCAATCACAGGTTCCCAGGCATGTATTCTGCTATCTGCAAGAAATTGGAACGCCCGCACGAGACCAGCAGACGAGTGTACTCAAAGTATATTGGGAAAATTCGACCTCGGCAGGCGATGCAAAAAATGGAGTCCTGTTGGCAAACCAGTTGACTGGTAGTCACCAGCACCCGTTTCCAGCACCCAAAATGCATCTTCTGACTTGGTATTCCAACGACGGCAGGATAACGCGCCGTATCGGCTGCATCTTTATGCGTTTTTGTTGGCCATCATCAGTCGAGAACTGTCGGACATACCGGAGCGGCGTTACAGGAAACGTCAATGGGTCGGACCACACACTAGCACGCGCTGGTCTTAAGACTTACCTTTCAGTACGACAAGAATCTTGTCCTCACTCCAGAGTTGATAATTCTAAGCTAACAATGCTGGAAAACGTTCAAGCCCTGCCAAACGCGATTTAATCTATTTTCTATCTGCAATCGACGAGGACGGTAGCGTAGGTAGGCAATGGACGGGGCTAAAAGTATCCATCGCCGGCGTCTTCCTTGAACAGATAGGCAAGACGTAGTGGCATAGGAAAGATTGGTCTCTGCAGAAACCCTTAACCGCTGCCCTAGGACTAGGGACGCGAGATTCCGCAGTTCGCCTGATTACCACAACCTTCGCCCCGAAGCTACACGCTCAGCGAGGAGCGATCGTAAACGATATTGGTCTGAAGTTGCAGGCTGGATGGAAACAACAACCGTTATTGGCGACTTTGGGAGGTTTTCCGACTCATAAGCTCCTCTTCGGGGAAGGCGCAACCTTCCACAATACGCGACGATAGAGGCCACCTCATATCGGGCTGCGACCAGAAACTTCAAAGAAGGGTCAAAAACTTCACCCAACTGCTCAATCGCCCTCCCATCCAGTCTATTTCTATAACGACATTGGGCGACGTAGAACAAAATGCAATCGACCTCGAGCATCCCAACGAATCGGAAATCGTCTCTGCGGCTCAAACCATGAGAAACAAGAAGTCACCGGGGGTGGGGGGTGGGGAGGGGGATGGCATACCACCTAAGATCTTCAAACCCTGTTTGCGAATCCTATTGGACCCACTAAGCACGCTTTTCCGTCGTATCTGGGTCACCGAAGTTTTTCCTAAATGCTGGTCAACCTTTATCCTACTCCCTATACCAAAAAGAGCGACAAAACCGTCTGCATGAGCTACAGGGGTATCAGTCTCATCGATACAGTGGCTAAGCTTTTTGCGACCATTCTGCTAAATCACTTTGTCGCTGTTCGGGACGCGCCAACACACTCCAACCAGTGTGGTTTTCGTCGAAGAAGAGGCTGTGTTGACCAGATCTTCACGCTACACCGAATCCCAGAACACCGCTATAAATTCCAACAGCCGATCATACCGTGCCCCACTGACTTTTGGGGAGCATTCAAGTCCACTGACAGACAGTCATTTTGGAGCATAATGTGAAGCGACGTGATGCCCGGAAGGTACACCAGATTGGTAGAGTCGTACACCTTGGCAACACGGGCTTGCATCCGCGCCTACAGGGAAGAGCCTGAAGAGTTCCCACTCGATTCCGGCATTCGCCAACAATGTGCTTTGTCAACAATCCTATTTAACTACTCTTGAAACCTAGACTAACAACAGAATCGGGAAAACCAGTATGATTGAGAAGACGGAGTCAGAATAAGGAACGCTTTACTCATCTAATAAATGGAGTACATCATCTGAAATGTAAAATAGAACTGTTCATGGAACCTTATGTAAAACAAAATGAGTAGTATTACGAAAATTTAGACAACATTCTCCCCGGCCAGAAAAGAATCGTTCGTTATAATGCTTTGTAAGATGGGGGGGGAGGGGTGTGCAGGGGACAGTAGTGGATCAGATGAAACTAACATTTTGTAGTGTTCACTCATGCTTCTTGATTGTGTAGGGAGTATGCACGTGTACGCCGCTGCCGACTAAGTAATTCAGATAGATTGTCATCTCTGCGATCAATGAATGCCCGTGCATCATAAGTAACATGTGTTGTAAGACTATCACTATCACTTGTTGACTGTTCCTGTGGTAGGTCGCTATGTGGTGTTTTTAATGGGGATTCTTTTTTGGTCGGCACAGGTGTATCGCCTCGAGGAGCCAATCGGTGGATAGAGGCGTTTTCTGTTCTTCCATCCAACAGTTTCACAAGGGCATAGTGCGGATTAAAACCGATGAGATCTTCCTCCACCAGGGGATCGTACTTCGAGGATCTCTTCATACGCTTCAGTAACTCGGGGCCAGGAATTGTCAAGCACGTGGGTATCGTAGTCCCATTAGCCAAGCGTTGAACATAACGGAACGACCGCTCATGTGGAATAGTGTTTGTGACAGTGCAGAGTAGAGGACGAATTGAGTGGAGTCTGGAAGCACCGATTTCTATTGGGCAGTTGGGAGGTTTCTTGATTTTAGGACCAGAGAGGTCGCCTTCCATAGGGTATCATTCAAATGCGACATCTGGCTGTTAGCTAGGGGATTGTATGCCATCGTGTGACTAAGCGCCACCCCATTAGCTCGTAGAAAATGTATTAGCTCCGATGACACGAAAGCGGATCGTTGGTCAGAGTGTATGTAAGCGGGCATGCATAATAAAACAAATGGTCTACACGGACACTTTATCGTCGTGTTTGCCGATACATCTGGGCAAGTGAATGCAAAGGGGAAACGAGAGTACTCATCAATAACAGTCAGGAGGTAGCGATTTTGGGTGTTAGAAGGCAGTGGAGCTTTAAAATGTTTAGCCGCTTGAATGGTTGCGTAGCTCTGATTAGACGGCTCTCGGGGACTTTGTAAAACCATGGTTTTATTTCTGCACAGACTGGGCACCGCGAGATCGTGTTTCTGACTTCATCCACAAAGTAAGGCAAGTTTTTGGTGCGCACAAAGTGAAGCATGCGAGTTATCCCAGGATGACACAAGGAATCATGCAAGTATTTCAACTGGGTTTCGTTAAAAGTAGAAGCACGTGCTGCGAGGAAGTTCATTAACTACATGATTATCTTTACCGGGCCGGTAGATTATATCATAATGTTAGGCTGTTAGCTCAAGCCGCCACTTCTGGATCTTGTCATTCTTGATTTTGCTTGGTTGCTTTCCGCCATGCATGCAGCCAACAGGTCTTTGGTCGACAATCAACTTGAAATGGGTACTCAGGAGATGGTGGTTCCATTTTCGGATGGCTTTGACAATTGCGCAGTTTTCTTTCTCGATAACCGAGTGATGCTTCTCACTAGTAGTCAAAGCGCGAGAGAAGATAGCCACCGGTCGGTTATTTTGGTCAAACGAAGCACCGGTCGCCATCTCTGAGGCATCCATTTCGACGACTAATGGAATATTATAGTCCACTGTTACGACCATAACACTCTCCAAGTCCAGTTTGGGACGGTTAAATGCCTCTCGCATAGATACAGAGAGAGAGAGAAGAAATGCTGTATTCCTAGCGAGCGGACCGGTTTTATTGGAAAATGAATGTATCCACTGAGAATAATAATTAAGCATGCCAACCACCCGTCGTTCAGACTTCAGGTCACTGGGAAGCAGGACCTCGCTCAGTGGTTTCATGCGGTCAGGGTCGGGCTTGATGATACCCTGTGTTGCATAATAGTCAAGGAGTTTGGGTTCCTTTTTGGCAGTTACAGTTTTTGAAGCATTAAACGTTATTCCATATTTTGCTACGGTTTTTAGAAAACGGAGGTTGTAATTGTAATCATCCATTTTCGTGCCACACGGTGACATTATCGACATGGGAGAAAGTATCCTTCAGGTTCTCGGCTTTCAGAGTGTTGTCGATGGTGCGCTTGAAGCAAGCTACACCATTGTTAACCCCGAATGGTATCTGGCGGAACTGGAAAATGTTACCACCAGCCTCGAAAGCAGTAAAGGGTTTTTCGTGTTTGGCAGTAGGTATCTGATTGTGTTCGCTTTGAAGATCAGGGGTACTGTAGACGACGTAGTGAGAAATATTCTCTGTCATTCGACCAATCTTTGAAAGTTGTTAGGCATCCAATTGTGTGGAACGATTGACTGTCTAGCTGTAGTCGATAACCATTCTTTTCTTATAATTGGAACTTTTAGTAATCAGAATTTGAGCCCTCCGGAGGTTCAATAATGCTGTCACTTAGAAGCTGTTTTATCTCCGATTTGATGAATTTTTCAGCTTCGATAGAGTGTCGGCGAGATTTTGTGGTGATTGGTTTACAATCTGGTGATAAATAGGCGAATTGTGGGGTGTTTGGATTTTTGCGGCTGTGAGCCCACATAGAAGGGACGTGTCACGTGTACCACCAAATGGCATTTCCACTTTGTTATGAAGTCCGAGGCAGTCATGACCCATTAGGGCATCCGTGCATGTTTTTCATCACCAAGAGTTTTACGTCATAGAAAATGTTCTGATAGCGAATCGACAAATTACAGTAGCCTAAAATATCACAACTCAACGATGTCGAGGCCATAACGATTTTTGAATCGCACGGATGAACTGGCCAAGGATAAGTATTGACGACTAACTGAGACGCGTAGCCTTCAGTACTCCTAGTGTCTATCAGCGCTTGTAGTTCTACTCCATTTACAAGAATCTTGGTGGTCGCTGGAGTTAAACAGACAGGAGCAGCAGCAGTAACAACTGACGATATTACAGGACTGAGAGCCGAAGAGACTGAAGAACCAACTGGTTTAAGCCTGCATACACGTTTGGAATGTCCAATCTTCCCGTAGGCTTTACAAGTAGCTTCTCTAGCGGGGTATTTCGTGAGGGGATGTTTGGAATAGCCACAAAAATAACGTTTATTTTGGCATGGCAGACGTTATTGCTTCAGATCCAGATTTTGGGGCCAGGGGGAAGGTTACATGTCGAGCCTTGGTGGGTGCCGCAGCACACGGAATACTGTCAGCTCCGTAGGACTGTGACTGTTTTTGTGTGGCTTCTAAGGATCTAGCTATATCGTAAGCATCCCGAAAACTCAGACTAGATTACTCTAGAAGTCGTTCTTATGTCATTTGACTGTAATCCAGTTATCAGGGCATCGCGTATGGTGTCATCACGGTACTTTTCAGCGATCACTAGACAAAAATCGCAATCCTTTGCTAACGTCTTGGTAATGTGCACGAATTGATCAATATTTTGTGCGCTGTCCTGTTTACAAGTAGCGAGAAGATATCAGGCAGAAACCACCCTTTCGGGACCCACATACAAAGACTGAAGGAGTGAAATGGCACTTTCAAAGGTTTTACAGTCAGATACATGCTCATAAGCAGAAGGTGAAAGGAAGTTAATAAGCATGTCCAGATTATCAGGGTTACCTGATTGTACGCGTTTTAGAAAGACGTTGAAAGTCCAAAGCCACTAGGCCCACTGCTTTGAAACGTCCGGGTAGTTCAGGTCTGTGTCAAATTTGTCAGGACAAAGGTAGTGATCCATGGTTTATTAGACGGGCAAATTGGAACGTGGACTAGCAACAAAATCGGCAAAACCAGTATGATTGAGAAGACGAAGTCAGAATAAGGAACGCTTTACTCATCTAATAAATGGAGTACATCATCTGAAATGTAAAAATAGAACTGTTCATGAAACCTTATGTAAAACAAAATGAGTAGGACTACGAAAATTTATACAGTGGTAGACGACCTTGCTGTCGCCCAGGATAGTACCACAGCCTTTTTCTATTGGAGCCACTCTAAGTTTCAGGGTTGGGCAGAAAATCGTCGCTCATGCCTACTCAGCATTCACAACAAGAAAGAATTCTGGCTCTCACAAACACTCGTGGTTTGAACCACAATATTAATTTAGTACATCGTTTTCTTCAGTCTTCTTTTCCCTTTGCCTTATTCTTGACTGAAACGAAAATCTCTCTCACGTTAGATACTGCCCATCTCCAGTTTCTGAACTACTCATCCCATTCCTCATTTTTTTATTTAACGCTGGTGTCTGTTTCTATATCCACCAGTCAGTCGCTACCTCTCGTTTCCCACACTTGAGCTTTACCAGCCGCGAGTTCCAGCTGGTGTGACTGAAGCTCCGATTCTGTTCTTTAAGCCATTGCTTCTGTACAATTAATCGCTCTTCCAACGGTAGCGACCACTCAGGTTTTGATTTATTGTCTTCTGGAATTGAGAACTTGTTCGTATCAGACCCCAGTTGCCAAGTTATTATCCTTGGTCACTTAGCTGTCCTCAATATGTACTGACATTCGCACTCTTTTGACACTATGGCTGTGGGACGCAAAGCCAAAGCTTTCGCTCTGGTCAACTCGTTGACTTTCTCATATGCTTTCCCGATTGGGGTGGCGATCGTGCACATACTCTCAATCTCCTCGCTTCCTTTCCCTCTTTATTCTCATATTACTTCCCTTCCTCCACTTGACTCATCGAACCACTGTCTTATCTTTTTCACCGTTTCTCCCCCTGTTCCCATGTGCAACTTCAGACGCGCCTTTTAGCGTTACGATTCAACCAACTGGGATGGTTTTCGTGGTCCTCTAGTCTCCTATCCCTGGAGTGACTGTCGCTCCACATCTGCTGTTCCTTCCTCCGTTTTAAACTACTGAGATTGTTCTTCAAGGAATGCTTTTTTATTCCACACTTTTCCAAATCCAGCAAACTACGTTCTTTCGAATAGCTTACCCACACCTGTAATCACACTGTGCGCTTGAAGAACTCAGCATTCAGGTGGTGGTGCAGCTCCGCTACTCCCCAATCTCGTAGTCTCTTCGGGCACGACAGAAACAAATGCTAGCTTTCCATTCAGAAAGTCAAGGACCGTTCCATCCACCACAAAGCGGAACGATTAGGTTCTTTCGTTACTGATAGCCGAACATTCTGGTTTCTCGCCAAATCCGTTTCCCGTAATTTCAGCCCCTCCAATTTCTCTCTCGGCTTTAACTCTTCTGGCTCTTTAGCCTGTGAACCCCATGAAAATGCCGAGGGTTTTGCTTCCCAGTTTGCTTCTGATTCCACTGTACCCAACTCTTCTGTTCCTCCACCTCCAGCCACTCTTAATGGCCGCCCTTTTATTCCTCTTATCACAACCAGAAAGGCCCGCCAGACCTTACAATCACTCGACCAGAATAAACCACATGGTCCGGACTACATTCCACCCGTCGTCTTGAAAATGTGTACCCCGGAGTTAGCACCAATTTTAAGTCATCTTTTTTGTTTTCCTCTCAAATCTGATAAGTTTCACGTCCCACACGGCGACTCCGACCCGAAAAACTACCGTCCTGTTTCCGTAACTTCTGTGGTTCCAAAAGTCGTGGAAACCATAATTCCCGACTAGTTGCAACCGTTGCTCTAACGTGAAGGACTGCGAAGCGATCGTCAATGCGGGTTCGGACCTCGTCGTTTTACTGGTGATCTACTGGCTGTAGTCTCTCGCTCCTGATCTGCGGTACTTGATAACCATGGAGAAACACACCTGATCTCACTGGACATATCGAAGGCTTTTGACCATGTTTGGTACAAACGTTTGCTGTCTAAATTGTCCATTTTTGGGTTTCTTCCAGCCCTTGTCTTGTGGACATCGAATTTTCTTAGTAACCGGACCATCTCGGTTCTTGTTGATGGTGCACAATCACAGCCTTTTGCCGTGAATGCTGATGTTCCCCAAGGTTCTGTACTTTCACCCACCCTCTTTCTGTTTCACAATAATGATCTCTTATCCACCACTTCCAACCCCATCCTCGCTTTTTCCGATGACGCCACCCTTCACTACTCTCTTTCGTATTCCACCTTCCATCATGCCACCGTCAACGTCAACCGCGACCGTTGTGCCCTTATAACATCGCTCTGTTCGGACCCTGAATTGACCTCTTCTCGGGGCTCTCAAAATCGTGTTCTCTTTTCTGTGCTTCTAAAACATCCATTTTTCAATTTCTCTCAGAAACCAATTATTTTCTCCCCACTTAAATTCTGATTCGGTTCTCCTTCGTTCCTTCAACCCGATGCCTTTCCTGGGTCTTTTGATCGTCTCCTCTCTATCTTGATTTTCATATGTATGTTCGCTCGCCTCTCGTACTGCGCGCAGGATTGGTTTTCTGTTCCGCGTCAGACGTGTCTTCGAATCAGCCCATCTCTTACTGTTCAAGGCTCAAATTCTAGCCCACACTGGAATAGCGCTGTCTAGTGTGGGGTGGAGCTTCGTCTTCTTTATCTCTTCCCGGCTGGGTCCAGCATAAAGGCATTCGTCTGGTAGATGACCCCGTTTTAGCATTCAATTTTCAGTCATTTGCCCATCGCCGGGCAGTTGTTTTGTTGCCCATGTTCCACCGCTATTGTTTCGGGTTTTGTTCCTCCGAGCCTGCTTCGGCTGTTTCTATTCCCATTACTTTTCAGCGTCAATCCCGAGCACAAGCAGCTACTCACTTTTATCAGGTTTCTGTCGCCCGATCTCAGACCCTGACCCTTCAGTCTTGTTTTTCCCCTAGACGGTTAAGTTATGAAACCCTCTTCCCTTCTCTGTCTTTACACTCGCCTACAACGTTTCCAAAAGCGAAATCAACAAACTGGTTTTGACGTGAATGTTCTCCACAGACTCCTTTTACAGTATGTTTCCGAACTACGGGGTTTATTCCTTTTACTGTAGTTTACTTCGTGTGTAATAAAAACATTTAACAACGCTGTTGAGTAGATAGTGATTCACGACCTCAACAGCTTTCGAGGAATGCAACTTAGTCACGGTCCTCGGGTTACAAACTTCGAATTTGCCGATGACATGGTCGTTTTAGGAGAACATGTTGAAACTCTCCAGCGGGTTCTCGACCGTATAAAGGTGTTGGACCAACCCAATTCTCCAACAGCATCTAGCACTTTGAGGGTACAAAACGTACACCGAACATTGCTATGCAGTTATTTATGCTGTTCATAAAAGCTTGCAACTTACCTGGATCTTCACCTAGAAGAACTCCGTCGTCCGCATATTCAAGATCTAACATTTTCCCATCCGGGAAAAGTTCAGTGGCACTGTCATCACCTGACAAATATGAGGCCTCTAGGGTCACAGCCACGAAGTTGAGGAGAAAAGGAGAAAGGCGCAACTGTAATGTACACCACTCGCATGAAAAAGCACCGTAAGCCCAAACTCGGCTTCGGCTATTAATGTAAAGGGATTTTACAACGGAAATGAATTTCTCTGGTACACCCTTCAACAAGAAGCAGCGCCAGAGAACTGTGCTTTCAACTGAGTCGAAGACCGTTTTAAGATCAAGAAAAACGGAGAAAGTGGGCCTACGGAAGGTGTGTCTGTGTTCTAAAATTTGTCAAAGAGTGAAGATGTGATCAATACAACCTCGACCAGGTCTAAACTCAGCTTGATTCTCGCACGAGCACTGTTCGCGAGCGTTAGATAAGCGGTGGAGAGTAATACCGGCGAGCAGTTTGGGTGCGATGCTAACCAGACTTATTCCCCTGTAGTTTTCACAGAAAGACCTGCCACCTTTCTTGTAAATCGGTGCGATTGTAGGTCCTGACTTAACTTAGGAGAATCCTAATCGGTCACCGATTCACACCAACGCTTTGGAACTTTTCCATTTCTCCCATGTCACACCAACTTGAGCATTGAAATCATCAATAACAACCATGATGTTCGTAGAGCGCACACTGCGGAGCAGTTGAGACAAATTATGGTAGAATTCGTCTTTAGCCTCAGAAAAGCACAAGCCAATTGGGCCTACACAGAAGCAGCAAACAGATATCAACGCATCGGTCTGTTGTTGACATGTACAGTACCACTCAACCAAACCAAACACGAGCGACTTCTTACTGGGAGCAGTGCTCAGAGCGATAAAAACACCAACTTGACGACGAGCACTAGACACCGAATCGTCCGACACGCGATGAGTGAAACGAAATGCTGAGCTGTTGTCTGCACCACTTCTGGGCGTGCATTCAGTGTGAAAGAGTCCACTAGGTGCATATTTGATTCATTTCCCCAGACCCAAGTTACATACCGATCTTAATCGACCAGAAAATGCCGCTGTTACGAGGCCAGTAGCTGCTCCATCACCACAATAACAGTGAAAAGTGATTGAACTTGGGGTGCATTTGCGTTATTGTGACCACATTGTAGCTCTGGTCTTCTGTTGTTGTCCTCGGAGTCAATCAGCGGTCGCAATGCGGTTTCATTTGCTCTCTCCACTTCACCCACCTGTAACGCGAGAGCCAACTGAGAGACCTGTCTGCGTTTACTGGTCTTGATATCGACCACCTTTCGATTATCTAGTTCTGTTACGAGATGGTTACTGGGGCTCCTGGCTCCGGTTACGATAGTATCAGTTTCCCGTACGTAAGTGTGATCGCACACGATATGACGTGCAGGCGACGAGGGCGGTGCGGCCATGGACGTGAAATACGTAACGGTGACTGATGCGCCAGGCATCAAACCAATCAGAAGGACATCTTAAACAGCCGGCCTGAGGGTACTTCTGAATACTTTTCACATAATTCCGAAATTATGTGGGAAGTGGTAAAGTTCATTGGAGGGAGTGCTTCTTATAGAATTCGTATTTATCCTACTGGTTTATGTTGATTTGGGTCTGGACCAGTTCTTATGTTTGCTAATATCTTCCACAAGGTTGTGTTGCATATTTGTACTGTCGTGCACATGTTACTACTGATACCTCACAAATCACTATTTGACTTTAGGTCGTTTCCGCAGGGGAGACGATGCGGAATTTAGGACAATCAAAGTTGGTGCTCGCCTGTCTGTTCACTATGTTGATGTTGCATTTAATAATTTGGATCGAGGATTCATTCGACAACGTTGGTGTAAATTACGCAGCTTCATTGATTCGCGATGATGAAGAGTATCGTTTTGCTCAGGCGCTAACAGTACTGAATGCCAGAAAAAACACGAAGGGACGTTTTGCGTTCCAGTACGCAGGTGGAGCGCGTGATCATGAAAAACAACCTTTTGTAGAGCTTTATCCTGCCCCCGAGTTAACCTTTTCTATCCTCGCTGCGAACCGTTGGACGCATGAAATAGACGATTACGAACCATCATACTTACTCGAGTCTACGGCAAATCTGCTTTTGGCTATCGAAGAGGATCTGAGTCTGTATGGGGCACGCTTCTCCTCCATCAACGTCACTTTGTGTCCTACCACAGACCAAGTGGATCAGTTTTCCGAACTTGCCATTATATCAAAATTATTGCCCGTAGAGGCTATAAAAAAACGTCAGAAGCCTATGGATTCCTTCACCCTCAGCTGTCGCACTCTACTAGATGTGGGATCATGCATTAGGCAGTGTGTTACTTCATCTGTTACAAATTCATACATGGTTCTTCTTGAAGATGACCTGATTGCAGAAGACCAACTTTTACAACGCATGTGGGATATCTTAGCTCAGTTCGCTACGGTTTCCCCATCTGTGGAGAAAGAAATCGGCGCAGTCGTGCTATATCTTCGTGGTGTGGATTTCCAATTTTCTTTATCTGACGTTACAAGCATGTGGGAACTGTCGATACTCTCATTTGGATTTACTATGCTCATTATTTCTTTTATTTTGCCTCGTTGGTATCGGCGGTTTTGCTTTCCGAGCGATTTCATATTGGTCTTCCTCACTTTCATTTTGTCGGCACTAATCGTGTGCTTTATCGGCCGACCACGTTGGACAAATTGGCTTTTGTTCTTGTCACGCAAACAAAGTTTCGCGTATGCATTCCGACCATTAGACGATTCAGGCGCATCGGGGTTGCTAATCCCCTCTGCTGTCGCTCGTAGTTTGGGGGAGTATTTGTGGGGACTGAACTGTTCAGAACTGGACAGTCGGGCTCCTTTTGGTCTGAAGTCGGCTGTTATATCCAATTTTTTACGTACGCAAAACCTCGAAATTTACACTATTTGGCCTACGTTATTTCGGCATCGTGGCTTATATTCGATATACAAAAATGACATACACGACCCGCACACAATGAACTGAATGCTTACAGTGCAATCGATCTACTTTAGTTCATCCAACTAATGCTTTGCAAAGTATCAAACTTAACTCATCGTAGTCGCGGAGCGGAAGCAGTCCGACGAATAACTGCAAATCAAACAAGAAGAACAGGCATCAGCTAACGAGTGAAACAAAAAGAATGGCTCAAGTACGTGCAGCGGAATCAGCAGAACGGCGTGCAGCCAGACTTGTGGATGTACAGTTGCGAGTACGGCGATCGCGCTCTGCAGCTTCAGATCTGCTTCGTTCTAAACAGAATGAGCGCGACATGCTGACGGTGGCTGAAAGACGTAAACTTGAAACAGCAAGTCTTCGTTAAACACGACTCCATGCTCAACAATCGCACGATCACAATCGCCTTGCATTCCGGCACAACCCAGATGACGATTACAGTTTGAGCCTGCTTGTTTTCATCGGCACTGTGACTGAAGTGCGTCCTAATTGTAACGTCGTGGAAGCAACAATCCCAACAGAACATCTTAGGGGTGTACATGTCGTCATTTCTCGTATTCCTATGACCCAAACGGGTATGCCTTTTCCATTTAAGAGATTACGATTCCCAATTCGATTGACGTTTGCAATCACCATCAACAAAGCTCGGGGCAAATCTTTAGAATTTTATGGTTTAGATCAATACGTGGATTGCTTCTCACATGGACAATGATATGCTGCATGTTCTAGAGTCGG
>STRG.58299.1
TTGAAAGCAGAAGACAAAAACATAGATTGCACGACGTATCCTGGATCATTTCGCTGCATCTTTACAAAGTGCATACTGCAGTCTAAGTGATTATTTTTATAGCAAAATAAATGAACGAAATGTTTATAAACAAATGCAAAATCACATGACGCACACATTCACACATGTCTATCGGATGATCACACAACAATTATCACACCTCATTACCACGGCAACGATAAATTGATTACAAGTTCGCGTTGTTTGCAAAATTNNNNNNNNNNAAACCATGTTTATCGACTCTTTTAAGGTTGGGCACCTTCACGATAGTCTAGAATGAGGGCACCGCTGAACGATAGTGTTCCAATAGTTCCTTCACCCATCATAGAGTCCACCCCTGCATCTCAAACAGGCCCTGTGAGAATGCACGCGGTTATCACTCCACGGTCCTTTCTCGTTGACCTCCTAGACGAACGCGATCGTAGAAGCTGAGGGAGTGTGCCCTCCAATATTGTTTTCAGTGATTCAGAATCCTGCCATTTCATCACATCTTATATGGACAATGGTAGGTGAACAAAACAAAAATCACGAGAGGACGATGAGTCAAAATTAATTTGGGACGAGATCAAACTGCACATGCGTGACCTAGGTCCACCTCTGAACCGTGCGTGGATGCCTTCGGTGTCATTAGTCTGATCA
>STRG.15293.1
GCTGCTTCGGAATTCAGGAGTATGAGGGATGCGAACACGTGGATAAGCACTGGAAACACTGTATGACATCCGTCTGTTGTACAGAAAATGCAACATTTCGCCAACGGACTTGTGACGAGAGTAACGAATGTTAAATTCACTTTTTAGCTAAATACCTCGAGATTTATCAACGATTCTTGGTACGCCTCGCACTTGCAAGTCACGAGTCATTCTCGGTGGTTACTATGTACGTTTAAGCTTACATGCGGCAACACTTCGTGAAGCTGTTCATATAGATCCGATCCTTATTTGCATCTCCATCCAACTAAATTTCGATGGCATATGTTGCTTCAAGGACTCCACAAAGCATCTATGGCCCATACTTTTCAGTATCGTGAATTCTGCTGTCACGTACTCCTTCTTGGGGTTTTCTATGGAGACAGCACACTGCTGGACGAGGTGGAACCCCCAAAGGACTTGATCTCAGAACTGAAGCCCGTTAGAAGTCATGGAATTTTCATTCCTGGAAGGCCATTTAAAGTTGACTCAAGTCTGCATGCCGTATTGTGTGATACCCCTGCCAGAGCTTTTATAAAGCAGATCAAGGGACGTACTGGGTACCGCGAACGTAACAGAGGTGTTTGCAAAGGCGTTTATGTTGCGGGTTGTGTGACATTTTCCAATTTCTGCAGTTCTGTTCGCACGGAAGCTTCTTTTCGCAAGCGTGTGCATCCGGACACCACGGGTTGACTCGCTCACCTTTTGAGGAATTGTCTATTGATGTGATAGCTGCATTCCCGTGTGAGCCTATGCATCTGGTATTCTGAGGTGTTGTTTGCAAGATCATGTTACTGTTGAAGAAAGACATAAACTATGGATTACGACTTTGTGATGCAGATCGCCCATCTCATCTAATTACAGTATGCGGTAAATGGACACCATGTGATTTTGCGCGAAAATGTAGACCGCTGTGTCATCTAGAAAGGCGGAACTCTACCGAACTACGACTATTTGCACTTTATATGGGACCAGTTCATTTGCAGCGCGTTTTATGTAGATTACCAAATCTGAACTTTTACCCTTGTCCGTTGCTTTGTAGATATGTTCTAGTGGTTATTTCTCTGCATATTTCCTATTAGCAGATAAACTGTCAAAGAAATTTATTTATCAACTTAAGTATCTGTATTCACAGTCGCAGTTGTCACACAATGTTCACACATTGGCCCACTTAGGATTAGATGTCAAACGGTTTCGGAATGCACGCCTATTTTCCGCCTTCGTTTATGAGCTATTTATGTCAAGATTGTGGTTAGTCTTCAGGGGTTCTGATAGACCCCATATACCGGTTTTCAGACTAATTTCTGCGGCTTTCAACATAAGCGAACGAATGCAGCCGCTAGATTAGTCCAATGATGTAGGTTTTTATCGATTCCGCGTACCCCGAGGGAACAATCAAGTCAAATGGCATGGGACCCTTCTCACTACAAAGGGTGCAGACCGTTTTGTGAACGTTCAAATGGATTCTGGTAGAATAGCAGACGTCGTTTACCAGCGGTTCAAAGAACCAGCGTATGTTTTCACTCACGAAATATTATCTTCTCATCTATTCATTTTCCATTTAAGTGAACTTTTGCCGGAGAAGCTCTGTGCAAATGTTACAGATTCACAGTGTAAAAATATTTATGTACCAGTTGATGACACTGGGATTGTGATTCCTATATTGCATACCCCACGGAGATAAAGTTATTTTTGTGCAATTGTCCATCTTCTTACTTAGTGCTGACTGCTATAAATCTCCGGTCATCACCTTATGTAACGGCAAGCGTACAGAAACTCCAAATCTAATTCTGCTCTCTTAGGTGTTCCTTATTGTGAGAATCATAAGCCTGGGAGACATGAAGGTAGTGCCATAAAAGTGGGTGGTAAATGGTATGTACTTGCGCTGGCCTCAGGCCTCAGAGGACGAGGTAGTCGGTCGTTGTCAAAATAATGAGGACCCTGGTGACAACTTCACCTTGCACGAAGTCAATATCCTTTACATGTGTTACGATATAAAGAAAGCAAGACAGCTGAGAAATGGTTCTCCTAATAACGCTGATGAAACCCAGGAATTTCAAGAGGGCCATGTGCGCTGGCGTAGCCTAATGTGATGAGAACATGTTTTGACTGGTAAATTTCGCAGTAAACGACCACATCGATTCTCGACCACCGAATCAAGCACCAATGAATCGGGCAGCTTAACTGAAATGGAGGACTGTCGAAAAAATTCTGAGAAGTGAACCGTTCCACCACTATTTCAACCTTATACGACTCCGCCTGCCACACCGGAACTGAGAGGAGAAATTCCATCAACATTATTGAATTCAGGAAGAATAAACATGAGGAGAATGTCCAACTCGAAGGACTGCTTTCGTGCGGGACTGTTTTGTTCCTGCTTTTACAGTCCACCGAGGTCTACAAATGACATAATGGAAGAACGGCTTCAGAAGATGCTATACGACATTAAAAGTATGAATGATCTTGTTCAAGTATGGGAAATATGTTGTAAAATTTTGGCCGCAAATCAACGAAAAGAGATCCGCTTTTCAGCGGTGGACACACTTGGATTTATGGCCAAAGATGATTTTCATCTGCCACTGGAATTTATTGATAATCTAATGAAGATCGAGTAGCAGTTGATCAGCAAACACAGACGAAAAAGCTTGTTTGTACTACTGTCCTTCGTAGATGGGCGGACATTTGATGAGACTATCCGGGCCGTGTTGCTAAAAAAGCTGCATGCTAATTTCGTGAAACAGTGCAGATCCTCAGGAGAAAACAACAAAATTGCGCTTGATAACAAACTGTTATTTGGAGTGATGCAAAACGCTACTAAATCACACTGTTTTCCGGAGTCATTCGGATTCGGAGTACCGATTTCATGTTCATATGGGGATGAATAACACAAGGTCTCGAAAGTGCTTTAGGTCAAATCGGGATTGTCAAGTAAACTCCGTAGATTTTCGGACTGTAGCACACCTGGAATCGGAGGACCCGGAGACTGTGGCTTAAGCTTGTAAAAGTTATTATATATTGTTTCACTTATAA
>STRG.40682.1
TTATCAGTTTCCAGAATTACTACTTCGGATTGGCATGAGAAAATGATAGCTGCAATGGAAGAGATTGAGATAGCAGTGATGTTCATTCCCACTGATCGATTACAGGCTGATAAACTGGTGTATGCCATGACAGATACAGCTTAATTCCTCCGTTAATGCGAATATATAGGTGCACCTTGTATTCGCCGTTTGTGTAGCCCTAAGTTTGTGAGTAGGTGCTGATGAAATAGCCGCCGATCTGCTTCCCCATTTGTCAGCCTATAATTGGTCGAGACCTCATTCCTGAAATATTGTACCGTTATTACAAAAAAGTAAATAAAATAAGATAAAAAGGTAAATGTAATACCGTAGATGAACAAAACTGATAACAAACAGTGGACCAATTTTCTCACACCTAGTCTGCGGCCGCGCTTCCCAGGCATTTCACTGTTAAAGCAGCTTTGTCTCTGGCTGATCTAGCTGTGTATAGGCGGGAATACCAATACATTTAGATAAATGGGAAAGAGCAGTGGTTTGTTTGACAGTGTCTTCCAACTCCGGATAACTGCCCTTATTACCAAACGTATTCCTTGTGTTTCTGTATCCCGTACTATTACCGACATTGTCGAATAAGAGAAACGTTGTCATTCGGAAATGCAGGCGACTACATGGTTCACTAGAACTGTCTGCTTCTAGCAGCAACAAATAACCAATATTAAATTTCGTTAAGTTACGTCAAACTGTGGTGTTACTGCAAGATTGGTTACGCAAAGCAAAGTGCTTCTCTGTTAGAAAGCTGATTAGTTCAGGGCGGGCGATACCATTGGATCACTATATAACTTTAATGAATGTTTGCAAAATGCATAAAAGGTTTTCACTAGAAAGCCGGCAAAAATAGTACAGGAACAATGAAGCCAAATAAAATTTGCCAACTTGTCCAAGATTTTCCACAGTCACCTGATACGCTTTACCAAAACGATCGGAAAACTGCTCATTTATGAGGTCATACGAACTGTCCATAGTTACACTATACACGGAAATGATCATGCACATAATAACTGCACTTAATATGTTATCCGTCAGAACAAACTGAAGTAACTTCCATCCGTCTCTACATGAGAGCACGATAAAATCTTTTGACTGAAGTTATTGCAATCACGAGACCAAACACCATAGATATTTAACCCGTAGTCGGATT
>STRG.44415.1
TTGGATAGAACATTGTGTAGAAGGTGAGCGCTGTCTGCAGCGATTTCGTGGGTGAACTTTCACACGCGGCCAGATGCAGTTCGCACAACATAGCGGGCAGTTCAGTTAAGGGTAAAGAAGATACTTGACTGATATCGAAAAATTTTCTTCACGATACCAGGAAAAGTAACAGAGGAACAGTAGAGTAGAACAGGAAAAATAATAATGAAAAACAAAAGGGAACTAGCCCTCTGAATAACAAGAAAGCCTAGGCTTCGGACCTGTTTAGATAGCCGACGTGGTTTCTACATGCAATTTGAAATATGAGATGATTACTTGAAAGTTACGTCAATAGTGATTCCAGCTAGTGGTTCCTTAGAAATGACAGATGGGTCGCAAGGGTTAGCAGATTGAGAAAGACCAAATACGAATTTAAAAGCATCTAGACAAATTTAAAGTTAAACCCTATCAGACAGAGAAATCATATACACGACACCGATTACTAGAAAGTCAATAGAGTCGCGGGTTACAGAAACAGCCTGACGAACAGCCGCATCATCGGCATATTCGAACAAAAGGAAAGAGCACTGGAACGAAAAATCAATAGAGTAAGTGAAAAAATATAGAGAGAAAAGCACAGATCCTGAAATATGTCACCAATAGTTTGGATATTTAAAAACCTGGTCGTATGCACTGAGTTCTGTTGATAACATAATCAGGCTGTCATGCTAATAAAGGTGTGGGACAGCCGAAAGCTTCCAGTCTGCGAAGGAGGAGAGACCGCTGAATGGAATCAAAAGCAGATGAGTAGCCCAGAAGAGCGCATCTGACATACTTTGCTGATCTACCCAAGATTTTGGCTATATGAAGCAAACGGTGATCACTGGTTGAAACATGTGCACCCAGCTTAAGGGAGAATAGTTCAAGTTGATTGATGAAAACATGAGCCAAGCTTGCAGTGAGATCAGGCCATACAAGCTCCTAAGCAACTTGGCAACAAATGATTGATCGATGCAGTCCGGAATAGAACATAACTAACATCAAAGCTACATGCGTGAGCGCCTTCATGTGCCCATTTATGTGAG
>STRG.9068.1
CATAATCCACATTTCCTCAAGCCTCGTCAGTTTCTGAATCTCGACTCCTTCAACGTGCGTACACTCATTCAGGCCGGTCAGCAGGCGTGCCTAGTCCTCACAATGAACTCTTTGAAAATTGATGTCTGCTGCGTAAGTGAAACGCGTATCCAGGATTCGAGCAGTGTGATTCTAATAACTGCTCCTGGTATATCATGGAGGTATTTTCTGTGCACTTCAGGAGACGAAGTAGCTCGAGCTGCGGGTCAACGTGGTGTAGGAATAGTCTTGGCTGACAAGGCTGAGACTGTTCTTCTAGACTGGATCCCGGTTAACAGTCGTTTATGTGCTGTGAGACTCCAGGGGTCAGTCGGCGTTCGGAAGGTTAGTTGTGCTGAGCGCAATTTGTTTGTGGTCTCGGCATGCGCCCCAACAGATCGCAATTCTGACATGCAGAAGTATGAGTTCTATGATGAACTCGCCACCCTCGTTCGCAGCAGTAAGGGTTCTGACATTGTAGTGCTAGCTGGTGACTTCAATGCACAATTTGACAAACTTAGTGCGTCAGAAGCTTC
>STRG.44898.2
ACAATGTCTGCGCATAGCGTCTATTCGCATAGCACCACATCTGTCTCTATGTTACCGCATGCGTGTCTATCTGCGTGTCTGCTTTAAATTCCTCCGACAGTCATTACAGTTTGATTCAAATGAGTCCGCAAGGCTGCGCGGTACTAAACAGGCAGGACTGAATTTAGTTCAGCAATCATGTTTCGGCCTCACTGGAGTTCATCGATTATTGTCCTCTTACTGATTCATCAGGGATTTGATTTGTGTGTAGCCCAACAAACCCTGTGGGATCTTTTACAGAAGAACCCGAACACAACCAAATTTGCAGACTACGTCCGGGAAGTGCAAATGACAAATCAATTTCAGAATCCTGCATGTGCCGGAACATCAGCCGACTGCATCACACTGTTTGCACCGAACAATGGGGCCATGGATGCATCCGCCACCGTGTTTAATTGGGCCACGTTGAACCCGGCACAGAAAATGTTGTTCGTTAGTAGTCACATGGCTCGCGAAACAACTCCACTGAAGACCGAAAACTGGAATCAGTTGGGCCAAGCGATGAATTTGATAGACATCGGTTTTGGCACCGGCCGCCTGTACAGGGCGCTCAGCTCACAGTGCTACATGTTTCAATCTAAGCCAATTCCACCAATTGGTCCGAACAATCTGTACTACGTTGGTAACGCACTGGTTGTGGAACCGAATCTGGTCGCATCGAATGGTGTCATGCAAGTGATGGATAACGTGCAATACACACCAGAAGGGGATACGAACTTCCTCACGTATTTGACCAAACAAGCGGATCTATCCACCTCGGCTCAGTTATGGACATATCTGGCCAGCGATCCAAGATATAAACCACTCGTTGCACAGCGTTGGATGGACAAAGATCTCTATTCCACTTTCTTCATTGTCACAAATGACGGCTGGGCTCAGGTACCCAATGAGCAACTTACTAGGCTTCGTTCAAACATAACTTTACTGGCCTCAGTGCTAGCCAACCATTATTTGCCAAATCAAATTCTCTATTCTGAATGGACTCCACGACAGTATCAAGTGAATTTCTACACTGGTTTCCCGACTGATCCGTCCAGTGTGAATCCCACTCAACTGAACCGAGCCGCTATAAGGCGCGTGCTTGATGGGAAGATTGTCGTCACACTTGGTGGTTCTGATGCCACTGTTCAAGGACCCAGTGTACAAATCAAACAAGCGATTGTACACAGAATACCCGCTCCACTTGGCTTTGTATACGAAACACGTGATCAAGTACTCAATCGACTGAATAGTCAGCTGCTCACAGCTTGCCAGGCGGATACGTCATGTAGAATGCTGTTGATAAATGAAGCACAGTTGACGGTGTTTTCACCCAGCCTTAACGTGATGACACGCTTCAATGGACTGACCACCTATCAAAAGAGCTTGGTGCTGAAATACCTATTCATTCCGGGCCTGTTGGTTCAAAGTCAGATGACTGACCTTAAAGTCGTCGCCGTTGGAAATGTGTCCGACGCAATCCGATTCAGAGTTGATGGTCAAAATTTATTTTATGACACGCGTGCGGCAAATAGTGGCTACGTTCCATCTCGAATAATGGTCTGGGATCAAATGTCCACTAACGGTGTGGTGCACACAATCGACAGTATCCCCTGTATTCCAGCCGAGAAGATTGAGGATTATCTTTCTCGAAATGGACAGTTTTCGAAATACAGTGCCTACCAGTTTGTGCAGAGCTTGAAACTGGGCGGACCGTACACAATTTGCGCGCCTACGAACAACGCACTGATGGCCATGGAAGCCAGTACCACTGTTGGTTTGCCACTGCTGCAGGACAAAGCTCGACGAGAGTATATATTTCGACGGCACACATTCCCGAGGTCTATAATCCTGCAAGATCTTCAGATGAAGCCGTACGATGCAGCCACTGCCAACTATGCGTTCACCAGAGAAGAGGTTCGTTTGACCGTTGCGCCTGCACTGGGTGGACGAAGTACGTAG
>STRG.626.2
CATAAACGATCACAGAGTGATTTACCCCCGACCCACCTTGTATGCTTAACGAGTTGGTAAACTGTAAAAATTGAGCGGATATCAACATTCATATCTGCTTTCCAGTCCGCAGGCAATTAATATTCCTCTTCATAAGTCAATGAGTTTTAGTTAAATATCCGTCCTCTGAACTGACCACTCTCTCACCGCATCTGAAATCAAAAGAGCAAATGAACTGACCAGATTCACGGATTTCAGTTTACATTTGCTCTAACATATAGCAATCATTTGCTGTTCAAGAAACTATCTATTTCGATCTCAAACCGTGTTGAATGGATCCCACTGGAAGCTATTGTCCTTGGGACTCACGATGCAAATCCCTGCTCGAACTACATCCAGGGCTGGGAGCACTGTGTGTCTGTGATCACTCAAATATTATACTGGGTTCAGCTTTTACAAACCCGGAATTCGAAGGTATCAGCCATCAGAATGAGTATGCAGCAAGACCACTGCTACTGTTGGTAGGATCCGCCACGGCTGGAAAAACCAATGTGACATTTCTTGGGGACCGATTTCTGGTAGTTGAAACAGCAAATCAACGTTTCGAAGCGAAATCGGGGAAGAAAAGCTTATTTCTTCGTCAGACTAACGCATTATATCTGATCGGTTTGTCGACAGAGAACAATGGTATAAAGCAACACACCTCAGCCAGACGTGAGATGAATTCCATCCAGGAATATTTCGAATCTGCTGATTTGTGAATCTCTTACGATCACTATCAAGAGATTGTAGCATACGTATGTGAGACTTAACTACCTACAACTCTTGAACCCCTCGCTTGTCCGTTTATTCCATGAGAGTCATTTGAAAATTCCCTCAAGTTGAAGACAAATTCACCAAAAAATTTTATTCCCATCAACTTTTCCTCTCCCTCTTCTCATTTTATGCTACTCCGTTTGTTATGGTGTACTATCTCTTCTGATGTGTTCTTTCTTTCAGAAAACCGTTTTAAAAACATTTTATTAACTACATGGGTTGTTTGGCTTAAAACTGAGCATGAAACATGAAATTATACATTGCAAGTCTTGCTCCATTTTTCTGCTCATTGGAACGATTACAATCACTCAATCAGATAAA
>STRG.45756.1
TATATATATATATATATATATATATATATATATGGACTTCTATTGCGCTCATAAAAACCACCGATTCCCAAATGAAAACAGAAGGCTGCACAAATATAAACACATTTTTATATGCATATGTGACGGTCCCATGTATATTCCGTAATTGTTTCTATTCTCTGGCGCACAGACCAGTCCGTAACAAGCTTACTGCCCCATCGGATGCTGCGAGTTTCCCCGTTCCCGCTTATTACGCATGTGAGTTAACTGACATAACACAGCATGCCGTGGGGTACGAAGACTACTAACCTGTCCGCATTTAGGCAACTCTGGTACCTGCACCCGTTAAGCATTGATGTCTACACACCTAGGCACCGGTTTCTAGCTAACAGAACATCTTGCAGCCAACTCTACCGGACAAGCAGTACAACCACTGAGGCTACGTGGCAGTCATTGGTACGACGAACTCAATGGCCTCTACTTCGCAAATGGTGCACTCCACTACCCGTTACGAAAGTAAACGTCATTCCGACTACGTCCATCAACCGTCACACTAAAACGCCCCGCTGTTGTGCACGTGAAAGAAGACTCACGTACCAACGTTCCTAGTGAAGGATAACGAAAGCACCTGAAGGAAGAAAACACCTCTCGGTATTATTCACAAATTAGCGGCCCACGGAAGCTGGTTTCGCATTATCTCATTCTTCGGTCGTCCTTCATCCGGCCATAGATGACACGCACACGTAGTTCTCCAAAATTCGCATTGAAAATGTGTCAAACGCGTACAGGAACGGTACTTGATGAACTCGTTTTCCGGCTCTCATTGGTCCATGAACTGCAAAAGCGGAAACCCGAGCCGGTCGTGGAATCCGTAGCTGAATGCTTCCAAACCAGGTACCATTGGCCAAGCCCCGGCTGAATCGCCCACGGAATAACTGACACCTCATCACCCGCAGCACACAGGTCGCATCGAAAAGGTGAAGTGCAGCGCCTGCGCGTCAGTTTATATACGACAGCTGCTCCAATCAACTGTAACGAGCGGGTCGACCAATGACTTGGAAGAAACTTACCAACATTTGATGAACACAAACAATTTTTACCTAGTATTCAATAACTTCACAGTCATGAGGGGTAACAAAATCCTCATGCAGTTAAGGTCTTTATGAGCCACAAAGGGATTAGTGAGAAATCTATCAGTGCGTAACGACTCCTTCACCCAAACCCAGGTAGGAACAATCCGTAATTTCCTCATTGGGCTCTGCCGTTCCAAATGGGAAAGTGTAAAAAGCAGGTGAAATCACATTTCCATCACAGGCTGACTCCGGAGTTAACAATGTGAAACGAGAGCTGCTTTGTGGTCACAGCGATGCAAATGCAAGCGAATTTCAGTGAGTCTTTACAGTTGCTGCGGGGGGATGTAAAATCATCGGGCCATTCGAATTTCAGGCTGCAATTCGGCTCGGTCTTTGACCGTCACCAATGAATCGTTTCCAATAACAAATTGTATAGACGTGTAGTTGCACGAATTATGTGCATGATTTCCTGGATTTTGTCGCACTAACAGCACATCTACATTATTTGGCTACTTGCCTTGTAAAAGCAGTACTCTGTGGCCGATTTGGATCGGTATGCGACCTGAGATTTAGGGACCTCAGTCAGGTATATATGGGAGAATAAACTAGATAGGGCACACTATATTACTTTATTTCGCTGGTGTTTCAGTGTCATGCGTATATGTGCATGTCTAAATCGACGTCCTGCATTTCCGTGTTGAAATATCTCGAACGACTGTTGAGCAAAACATTAAACTGCGGAAGTAATGTGATTGGATGGGAATAGTGATCAATATAGAACGGCACTATGGTATTTCCAGAAAAAACGTTACAATTCTGGTTTACTTTTATGACGCGATGCGAAACGAAATAACGTAATTTATTGCTGTCGTTCCACGCCATCCATCCGCACAACATTAAATAAGTGGTTGCACAGTCATAAGTTTCGCAGAGTGGAACCATGGGACCGAAGACGAAATGCCCAATAAGAGTGGGAGCTAGGGGACGAAGGGGACAATATCAAAGTCCGGCACAGCAGTCGGCGAAAGCTGAACTCAGTTGATTACAAATGCGATATTGAGTTGCCATTTATCGCCTCACATCATGNNNN
>STRG.13007.1
AGGCTTCTCCAGTTTTGTGCAGACAATCCATTGTTCTTGTCTAGCACCAATTTCCGACACAGCTCACGTCGCACACTGACATGGCGCTCTAACCCCACAGGTAATCTAAGTCAGATTGATCATATTGCAGTAAGCTACCGGTGGCACAGTTCTGTTCTGTTCACAACTGTAGATCTTACTGGTCCACGTACGTAGAGTCGGACCATGCATTAGTTTTAATGCGATTATCTCTCCATCTCCATGGTCATCCATGCAAACCGCGAACCCGGTTAGCCGTGCAACATTTGTCTCATCCAGAAGTCCGCACCCCTTATAAACAGAAGTTAGCACATGACCTTGGATCCACGACAAACAGTAATGTAGATGAGCATTGGGCCCATATCCAGCAGGCAATGCACGTGGCAGCAGGTTTTTTCTGTGATTCCAGATCCATGTCCATCAAAGACACTGCATTTCGCAACGGTCGATCAGCCTAATAGAGCATAAACGCCAGCTCTCGAGCAGTAAGGAGGTGAATAAGATGCGGAGAAAGCTACGAAGGCAAGTTACGAAAAGCTTTAAGAATGATCGCGAAAACTTGTGGGTGAAGGTCGACGAAGAAATGGAAATAGTAACTGCTTCAGGTAACAGTCAAAGACTGTTCAGACTTATTCTTGACACCGGTGGACGGAGCCCGCAACTAGGGCACTCTTTCCTTTCCCACCCGTGTAGGTCCAGTCCCTGTCCATCTTGTATACTCATACATTCTAATTCAATGTGTAACATGGTGAGAAAGGCAGTGGTCGGTGGGGCTCGCCTTACTGTTTAACGCTGTGCGATGATGATGATGATGATGATGCGCCTAGGACGAAAGGTGAGTTTAGGTAGTTATCTTATCCCCGACATTGGCTGCATCCAGGTGACCCGTTCGGTAGCCTGACTCGATCGTGCAGTGACTTACATTTTACTTTTGCTGTGGCTGGCACATTGGAGAGGATAAGACGGCTTCGTGAATGTCTCTGATTGCGGCTGCTCGTGCTGGGCAGTTGGCCGCAAGGTTCCTGCAGATGTCCATCCAGTTGTTACATGGATAAAAGGGTATGAAGATGACATGACCTTGAAGTTTCATGGGTGTTTGGTACAAGAGACGTCCCCAATTCCACTCGTTTCTTTTCGAGGGCGCACCTCTAGCCTTTGCACGACCAAGTGCGGACAGCAAGGCTGCAGTGTTGATGCATGGTCGCCCGTGGCTCGTTCGCCATTTGATTGAATCGAATCCAAATCAGGGGCCTATGCAGCCCTCTTTATCCAATGATGTAGAAACAAACTATATATACATACAAAAACGTATTACATTAAAAGACGGTTTGTTCTGGCTCTTTTATCGTTTTTTTTTGCTCCACACGTGCAGACTGTCCAAGGCTACGGTTTTGTATCATATTTTCACTAATATATACCAGGCTTTTCCTCATTCGTTGTCACTCTGTGCAAGTACTGTAAGAAATCAGTTTTAGGGAAATACGACAAGTGACCAAAATAAACTATCCTTCATGAATACTGGCATGGCTGCACATCACATTTATTTTTCGCCACTGGGGTTGAAATACCTTCTAACCGCACCGAGTCAAAGACATGTATTTATTGCCACTAATTCATCAGGACTTACGACCTTCTTGGAAGACTGTCCGTGAACGAAGCTCTACTTCCAGGCGGTCTTGGAGGAAGAGCATCTGTGGTGGTAAACGGGTCGTTTACGTCTGTCTTTAATTTGAATGAATTTTCCGCCCAATCGGCAACCGTAAGCGATGGTTCCGACTCATTTCCTCGTATAACGTACTCAGACAGATCGCGAAGCCCACCTTTATCGCTGTATATGTCAATGATTGCTTAAGCACTAACTGAGCTCCGGCTCACCAATGTGCCCTCGCAGATCGTGCATGTGCAACTGCAGTGATCTTATCATTCCAACCTACCCCTTGTTTGTTTCATGCACGCAATAAACGCAAGCGTATCTTTCGACACAACTTCCCGGCGTACTTCATGGTCTGGTCTCTGCACGTAGCTCTTTGCCAAATACATGCGGTTGGCACCCATAGGCCTTGTTCTCGTCTCCACACTTGACGAACGCTGGTCGCACGCGCTGGGGGATTGTCTCGTAACTATATAACCCCTTGCAGAAGAATGCTGCATCCAGCATACCGCACTCGGCATGCGGTCTTTGTCCTCCGGCTCAATCATAATATACACGTTTGTTTCCCCCACAGTCTTTTTCGGTAATCTATTAGGCAAACGCTGATTATTATCATTATCATCATTGTACAGCGTTAAACAGAAGGGCAAGCACCACTGACTACTGCCTTTCTCATCATTTTTCCACGTGGAAATAGAAGCAATGAATACACAAGATGGACAGGGAGTGGACCTACACGGGAGGGGGAAGAAAACAACGTCATAATAGCCAACATACGGAATACACAATCTAACTACAAACACAAATCGCTCAATCATTCTCACTCGACAGAAAGTGACAACACAATCGCTACTGTTTACGATTCGCTGTCATATTCTTCAGTGTCTCCAGCCAACTGATTGAAGAATCTTTTGGACCACAACCACGAAGACATGAGGAAACTACTTTTCTCATATTCGCTGTACATTTTCTCATTCCTTGTTGCCACGTCATCTGTTGACCTTCATGTGGTTTCTTCCACTCCTGAAGAGGAACGGAAAACAGGGCACGTTATGGTAAACGTGTTTACCATGCGCAACACATGCCCCAATCAACGAAGTCTACTAAGCTGGATACGCTGATTGTGCATGCTGAAACAGTGTACCCTCCTGCACACACGACGTTACTATAGTAAAATTTATGAAGAACGTTCCCAAATATTCCCAGATCAGCGGACAGGAAGCCAGGAAACTTCACGGTGAACGCAAAGTCGCTTAGGTAGACTGAGAATGGCGCACCGATACAAAGCACTAGAATGGTCAAATGTTTCTTGCACCACCCGGCGTTGAAACGTTATGCCAGCTGTTTGCCCGCCAGAAACTGGCGTCATCATCATCATCATCATCATCGTACAGCGTTAAACAGTAGGGCAAGCCCCACTGACCACTGCCTTTCTCAACATGTTGCACGTTGAATTAGAAAATATGAATATACAAGATGGACAGGGACTGGACCTACACGGGTCGGAAAAGGAAAGAATGCCCTAGTAGCCAACACACGGAATACACAGTCGAACTGTACAAACGCACATCGATCAGTCATTCTGATTCGATAGAAAGTGACAACACGATCTCCACTGTTCGCGGTTCGCTGCCATATCCTTCAGTGTCTCCAGCCAACTGGTAGACGGATCTTTTGGAACCCAACCACGAAGACGTGAAGCATCTACTTTTC
>STRG.18379.1
CTACCAAGTGTTATAAGTGGCCCGCTTCCCCCTCTTCAATACGTCTCCATCCAGGGTCCCATTTATGCTTTTTTCAACATTTTATATTTGCTTCTAAATTTGATCCGACTTTTCATGGGACGTGCCGCGGGGGTTACATTTGTCTAGCACATCTCTGTGTACTTTTTCGGGATTCTTCGTTCTTCAACTGTTCACAAGATACTTTACACCGAATCGGTTTCAGTAGTCGATTGAAGCGAAGGCCACATTACCAGAAGCAAGATTCAATCATCAGCCACTCATTCGTTATTTTTGCTTGTGCCCAACACCGTGGGGTTACCATGAATTATCGCAAATGGACTGACCAAGTTCAGACTATTGGTCCAAGTAGACAAATCAGCTTGGACTTTTGAGCATCCTAAACCTTATGTTTTGTGTCCTCCACGTGAAAGCCTCAAAAATATCTTAGAGTCCTGTTTGACAAACTATATTAACTGACGATTTGAATACAATTACCCCCGATACATTTTGTTGAATCACGGAGTCAGTAAGCGGAACTAAAGCAAATGTGCACGGATATACCAGGAGGGCGAGCACAATCACGTGATAAGCGAAAGAATGCCTCCAATCAATGATTCTTAGAGGCAGTAGGCCGCACATAATTGGTTCGTCAGTGCAGTGGACCGTGTGATACAGTTGTGGTCCAGGTCCCGGTCGGTGTGAGCCAAACGAGAGAGGAATAAATCACTGGCGGATGTCAATGGCACACGAACAGGCCTTACATAACATGGTCACTCTTGTTTACTTGAAATATTATAACCTGGCTCCATAAGAATCCCACTTTCGTGAGACAATCAACACACTCGATTATTAGGCCATTGAATGAGAAAAGTGAGGTCTTGGTTAAGAACACATTATAGGCTACCCGCTTTGCGATATTTGGATAAAACAACTACTAGTGGATCCAAATGGAGAAGCTCAAAGACAGGAAGGGTGTTGGATCAGAACAGGCACAGAGTGGCCACTGAATAAACTGAGTAGTGTGCCTTGAGTTATCACTATTCTTGTGTGATAGTTCTGTCCAGTATAAGAGCCCGTAGAAAAAGACGATTATTCAATCTGTATCCCTGTCAAAATGTACAGTCTTCAGCAGAGCACAACAATCATTAATATGTATTGCTGTATGAGACACACGCACTAGGTCATCGTAGTGCGTAATCGAAATATCCAACAAATATGAACGGTATATGGCGGTATTAGTGACATTTCAGATTGAAACCAGAGAACTTAAGTCGGAGAACACCGATCTTTGTTTTCCGTATTTCTTCTCAGGCCACTTGAGTATGACAGCTCACAAATATGATCCACAGTACTACAATTAGGGCACACAACCGAATTTTAAATCTACTGCTGTAGGAGTTCGTGGACATATTTACCAACAGTTTTTCCAGTTCTGTATTTTCATACCATTATCTGGTTGGACTTTGGTTAGGAAGTGGTAGTGTTTCAACAACCTGTTTTACAGAGTACAGGTTTGGTCAGTGTAGCCTGATTGCAATCGCTCCGGTCGTCTGACCTCTTCTGATTGGCTTGCCAATTCAGGGTAGATGACAAAAAATGACCCAATCAACTTTAGTGTTTGACCCGTAGCGACTGTATGGGACAGTACTGCACGGGTTACCGTCTTGAAGTTCCATCCGACCAAACATGTGGCTCAGTGTTCACGAATTCTTTCGGTCAGGGGTACAGGTTTTCTACCCTGGTGGGTTTTGCTCTCTGTGAGCAAGAGTGGAAAATAAACACGGCAGAAGATCGAATAATTAGACAATTTCTCTTCAGGTTGAAGTGGTGAACACGGTTTACTGTTGGGCGTGATTTGCTATGTAATAAAACGAGTTTTTTGAAAAGAGTGTATTACCCTATCCACATTGGTGCACCGCTAAGTCAATTTTTTCACCGAACCGTTGGCTGTTCGTGGCACGAGAACTCAAAGAAACGATATTGCACCGTCCTGTTCTATTTTCAGTGTTAATCATAAAAGTGGATTTGTCTCCGTGGAATATGCGTGGGTTACGGTTGGTGAGCGACTAGACAGAAGATGTCTCGCACATGCCAATTACAAATTGCTCCATGTGAGTTTCTTTTGACACAATTAAAACTTTACCCTGCAAGCATTGGGAAAACGCTGGGGATTATCACGAAAGATCCATCCACAATCCACGTGGTAACCACGTGCATTACGAAATCCGAGAAAGTTTGATTCCCTCCTGGAGTCCTGCTGTGTACAGATACCAATCTGAAAACAGGAAAACCGTG
>STRG.21817.1
CGGAGTGCCGCGCTCCGACATACGACCTTTGGTGAAACATGCGAATGGCCTCTTCGTGTGGCAAAATTAAGTAAGGGTAAAAATAAATGGACTCGTGGTTGTTTAGAGCCTCAGAGGTCAAAAATACGCAGGCAAACATGTAATTCTTCCGGCATGTCGGCCTCGCTAGAGGTAGGTTTTCATCATATGCACATGGGTTTAGTAGGTCGCCTGTCTCCTTCCAAGGGATTCAATTGTTTACTAAAATGAATGAGTCGTTCTACGGGATGAGCTGGGGCAACATATCTAGACAACCGCTCATCCAAAAGAACAGCACGTGCTTCTCTTGAGGGATGGGTAGCCCCATTTGGATGCTTTGTTATTGCCATCACCGATCAAGGAACACGTTTCCAATGTTTCTTTCCTTCCTTGATGAACTTACTGGGACGCACGGAAGTTTGTGCTACCGCATGCCATTCAGTCGCTAATGATTTGATCAAGCGTTTTTGTAGATGACTCAAAATAGTTTACCGAGCTCATGCAAACCCGGCCCGGGGTAGGACTCCTTCTTTTGTCTTGCTAAGCGTTCGCACTTCGATGAGAGCCGGTCTACACTCAAAATCGAAAGAGGGGCTAATTTCGCGTCCCCCTAGTTGGCCGGGGAACTGATAGCAGCACAACCTTCACGGCCTTTGAATTACTCTGACCACGCTCAACGGGTAACCCAGCAGGCTCCTGATCTGCATGCTTTATCTACTGAAAATCCAAGCATAAAAGTGCACATGTACCAGGAGCTGTCTACTTGAACGCATTTCTTCTTGTACATGAAAAGGGCACGACATTCCATTCAGGCTCCATTTTCAGGCTCGCATGGAGCTCTTGGGAAGGAAGAAAGGTTTTACAGCAAAGAACTTAATGTCAAACGAGAAACGACTTTTGTAGGTGGAATGAACAGGCATTCATGAAAAAGGGAAAGCTACGGGATTAACCCTAACTGTGTCCTGAACCTACCGTCGTACAAAAACCTGGGTCCGCAGAATAAGGAAGCACGGATTCAACAAACCTTGAAACCTCGGTAAAACCCGGCGGCCACGGTTAGAACGTGCGAACAGCCGTTCATTTCGTCGGCAACATTTTGCTTATATCTAATAGCGAATAAGTTTTCCTTCTTATCAATATTTTTGCCTCGGAACAAAACAGGGCCAAACAGAAAACACCTTTTATTGTTCTTTCTATTTTTCTGCGGACACCGAGAGGCTCCAAAAGATCAGTCGTGCATTTGTATTTGTTTTTTCTCGTCTCTTGAGTTTCTTTAGCAGGTACGAAGTCTTCCGTCAGTATTAGGTCTATCTGCAAGAAGGTGGAGTGTGTGAAGAAGAGCGGTCATACCTATCCCCCGCTCTGTGCGTGTGCGAAGGTTTAGATGATTTCTGATTATAGATTGCCGAACGACATGCAAACGCTAATACAGAACAGTACCAAAGGGAAAGCCGGGTGAGTTGTTTTAGTGTTCCAGAAGCCCGATAATAACTATATCTCGAGACTCACAGTGACTTGTACCTGTGTGAGCATTGGCGCACTAGACTCCCCGTGGCCAGGAAAGGTTTTCCGCCCGGCGAAGGAAGTTGCGTGTATAAGTGTGCAGCGCCATCAGGGAATTCGCTATCTGATCGGGCCAATGGAGGGGTTAGATCAGACCATATACAGGTCAGATGAAAATGGCCAAAAGGTTAATTTCCATGTTCTATATGGTTCTTTATTGGTATACGTTACATTTCACGGGCAGTTCGAGGAAAGAGTAGGGAGTTGGGTTCGAGATGACGGTCAACTCCTTAAGTATCCTTTTCATCACTGTCGTGGTGAAGCAGGGAAAGCCATTCGCGATGGCCGTTTGCATCCTGCCAGAGCAAAATAGCAAAAACCAAAAGATAATGGAAGAAGTGTTTAGTCCTCGGCACTTGGTTGTACGATCCGTGCTTGATGAGGTGACCACACCCGCAGCAGTTCTGACAGACACGGATTCCTTTACGAATGAAGCGAAAAAATTAGCAAGTTAGTTGGATGCCCTGGAACAGTTCGGATCTGTCGCTGATCTAAATTCCGTGCACAATATTAAAGAGGTGCTAGATGAATCGCCAAGGTGTGTATCAGTAGACGGGGTTAGAACTTCGTAAGAGATTTATCAGAGCCACAAAGATCCTTATTTCCGTGATTTAGGCAAACTTGTGCTCTCAAAGACTCTTCCAAAGAAAAATTGGCATACTTACTTTTTCGAAACAGAAATTTAACAGCGCACAGCTTAACTAGAGAACGCACTACGCACAAAATGCTTACACGTTATCCACTAACTTGACGCTGTGTCCGGTATGCTACTGACAGCGTACTCCCGTGAAACTTCATAAGTTTTGGGGCCTCACTCTTAAGGGTCGTAGGGACTCCGTAGTTAAGATGGAGTTTTGTTTCTTCCGTCTGTGTTACGACGGTCTGGCACAATGTTTGATGAATGAGGAGGATTGCGGGTAAGGGGATCGTGTTCAAATGCACCATTGCGTGTTACTTGACGAGAATAGAGCTCCAGTGCCTAAGGCACCGTGCCAAATGTTCCCGAACCGTCATGGGGTTATTCCAGGTATGTTGCCCACAGCTGGTAAAGGTTCCAACGGATGTGCCGTTGCCATTATACTGTCAGACACAAGAGCCAACAGATCTCTCATTCTTGGAGGTTCTGCTGGGCTTTTGGGTTCAACGGGTGAGAAATCAGGGGTATGCTTAAGCTCTCCTACTGACTACACATTTTGAAGGTGCACTAGCCTGTGCTCCCGTTTAAAATCCTTCAATAGGGAGAGGGTAGTGGACTTGGCAGATGCATACACTTTTCCTTTTGTTCTTGAAATGCCAGCCAAGATGTTCAACATTGGAACTCCAGCCAAGCGAGGCCACTTAAATGGCATCGACTTCTCTCGTATCTGATTTTTTTGTAAGCATTGTGATACGCCTAGATGCACTTGGCTCACGACAGGTCGTTGAACAGCAAAAAGGTAAAAAACGTCATCCCCACGCCGATTGTCCATCACTAGGATGGGTTTTCTCTGGTCCTTTGAATAACTACCAAAGCGCCGCCTAAATACATTCGCAGCTCACTCCTGGTTTCAGGAGGTTGAAGGCAATCCAGTTAGGTTATATGATCGGGACTTCAAAGAAAATGCAACAGAAAAATTTGCTCTTTCTTTTGAAGATGGAGGAGGGGGCAAGATAGTTCAAAAATGCCCTGAACTAGTGAATCGAATTTGTTGTGCAAGTCTACCATGGAAGGACGGTATGTTGAGGAGTCGGTGCTATAAGAAGGGGGCATTGCATCGCTTGCTAATTCTAGCCATAAAGCTGGGGGAGAATGCAGAATTGAAGGCAGGGTACTTGACTGCTGTTCGCCTACCGAAGCGTCTCGCCGTCAGAGTAATCAGTGGCGGCAAAAGTGCCAGTGGAATGCAGTGCCTACCTCATCAAGCTCCAGTTAAGCTTAAGCAACACGAGAAGCTTACAGTTGTCGTTGACTGCGCTGTCTTTTATCGAGGTCTATCTCCAAACAGTCACCTGCTAGAAGACAAAAACTTTGCAGCGAATTCATTAGGTATATTACCTCGATTTCGGAAAAAGATTCTGTAGCCACCTCTGCAGATCCTGAAGGCATATTTTTTGCATTTTTTGAGCCAGAAAGGGGCCAAGATGCACTCCGGATTTTGTGGTGGCGAGTAGAAGGCACATTCAGGGGACTAAAGAGTAAAGCTGACTACCCACCTGTCTGAAGCAGTTCCTCAGCCTTTCAGTGCAAGTTACGCCCACAAGAGGGCCACGGAGGTATAAGGCTACGACTACAGCCCTAACGTATCGGATGCGGAAATGGAAATCTTTTCATATAACTGATGGTCTTGCTCCGACAAATAGTTACTGTGGTAACTATCCCGATTACTTGGACCGTCAGTATAGTGGAGAACTCAGCCTCACTAGCTTTGGGAACGAAATAGACTATACACGGCCACGGGCAGCAGAAAAATTTATAATTGTATAACCGTGTTTATCGCAAATTCGTGGTTCGAAATAATGCAGTATATAGAAATACATAAATACAAATGGCTTACAGCAAGCAAGAACAACAGTACAACAGGTTATCCGGTAAAGCGGGACAGTGTGGCCATAAACGGTCCACTCAGCAAGAAGTCATGCGAAAATGTGGTGCAGCACTTTTACGGTACAGACGGTAAATCAATAATCTTTTGGGTTTCCATGAAATAGTAGCTTCAGTCACGGGATGAAGAAATAATCTTCAAACAGAATAAAAACATTTGTTTATTCTAAGGCGTCACCAATGTGGAAGTAGAGATAGTTGCAACTGAAAATAACAAAAGTGATATATAAAGGCGTGAACGGATGAACCCAGCGATAGACTTTCTGTGCCTCACATACACTCTGGTCTAATCACGTAGGGCTTGGGCAGCGGAGCACTGTCGAGAGATCTGGTCCCTGGCGGGCAGTTTCTGCCCTTGAGCGAAGCTTTCGGCAAATGTTCCTTACCATGGAAATGTGCAGTCAAAGAAGGCAGCGTCATGAACATAAACTTTGAAGGCTCATGCACTATACGTCACAAGAATGTAAATCTGAACTGTGTCAGTACCTTGGAAAGGGAGAATTAGATCACAAATGTTTACGGTTCACCTTGAATGCATACACTACTCATGAGTGGGACAAACGAGAATGTCATCGGAACAAAAAATAAATAGAGTGACTTACCGTTACACTGATGCCTTGACCTTTGTGGAGGAATTTTCCCATACGCTAACGCAAGGTGGGTTGAGGTTTACCTAGTAGGCTCGCGAGGGTCATCCTGTTCCAAATAAGGTTCCGTTTATGGAGCCGAAAAATTCAAATAAAGAATGCATTATTGGAGCTATTCGAGGGCGCCCCCGTCGGGGTCAGCCCGGGACATAGAGCCTGAATGCTTCATTTACCGGCTTCGGAATCGGGGTCCACCGGTGGCGCGGAGACTGTGGTTGCCCCAGCTAGCTGCCTTACACGACACTTAAGGCTGGCTCAGATCCTATGTATTGTCGTTAGCGGGATTGTTCCAGGAACTACGTATACTGGGATTCTGATGGGCAATTCTCCAGGACCTGAGATGCTTCATCAGTGGAAACGGTGCAAACTTGTCATAGATTAAATACAGCTGGCTGATATACCACGGCGGTAAGCCCATCAGTATAATTCGAATTCAACCATTGGGGTTCATTGATTGCGCTACCCATCCGAGGTCGGATACCGTTCAGAAGCTTACTTGCTTCTCATAGGCAGGAGAAGGCCGTCGCACTGTTTCATGATAGCAACCAAATCGGGAATGGTACCTCTAAAATCAATAACCGTACCGCAGTTGAAGTTGCCCTCGTCTGTGGTGGCCTCTCAGTTGGCACAGGTTATTAGGGCGACGATAGGGCTGCCGTTGTCCAAATAGCCACAACGATCATCACCTTCATACAGGAATGAACACCAGGGCAAGCCCCAGTGACCATGGATTTTTTCACCACGTTGCAGGCTAAAATAGCAGGAGCCAATATACGAAACGGAGAGGGAGTGAACCGACAGGGATGGGAAAAGGAAAGATTGCCCTAGTAGCCAACACACGGAATACACGGTCTGAGTGTGCAAACACACATCCATCAATCATTCTGAATCAAAGGGAAGTGACGCCACTTTCGCCACAGTTCACGGTTCGCTGCCATATCCATCAGAGTCTACAGCCAACTGGTAGACCGATCATTTGGACCCTAACCAAGAAAGGTTGAGAATCCTACTTTTCCTTAGTTCGCTGTACGTTTTCTCATTCCCCAATGCCGCCTCATCTGTTGACTCTCAAGGGTCTTCTCCAACTTTTGGGGAGGAACAGAAAATGGAACACGGTTTGGTAGGCGCGTGTCTACAACAAGTAATATGCGCTCTAACCGCCGAGGCCTACCAACCTGGATAAGCTGTGGCAAAGAACTTCATAAGGTGGTAAGTGACACCCGATTTTTGACCTCAGTATTGCTACCTCGCTCATCCCATCCTACCTTATTGATACGATGCAAACATGGGAGGTTAAAAACCTGAGGACGACGAACTTCTGCATGCAGACCCCACATCCCGCAACTATGCTACGAGGTTGAAACCACTGTGGCGCTTCACACTCGACTCTTTAACTTCAGTGAAATATCAAATCGCCGCCACAAGTGCTTCAGTCAGGCCTAAGCTGCTCGAGCATTGGATATTCGCTTGCTCATTTCTATTACTGTGCTCTCATTGGTCGTCATGCTGCTTCTGAAGTAACTGAAGAGGTGAACAATTGGTAGTTCTTTCTCATCAAAGATCAAGCCTGAAGTCGTTGATGTCCAGTCTTGCAAAGCCATTTTACACTATAAAGGTGCAAAGCGCATGCCGAATGGAGCTACTGCTTCGGCGATTCTGTCCTGCGCACCCTTCGCATGATCCAGGCATTCCAACAAGCAGGAAAGGTCGACTGCTTAGTCCAGGTCCTCCAGCTTCTCTCTATTTCCTGGTGTGATGCACGCATCCTGGAGGTCTTCTAAGTCGTCCTCCATTATCTCATCCGTCAAAAACTAAAACAAGGATGGAGAAATTGGACACCTATGTCGAATACCGCTAGCAGTTTCGGGTAAAGTGGGTAATTCGCCGTGAAGTTTTACGCAGCCGTGAATATGAGGGCACAACGACCACATGAGATTCACTAACTTCTTGCGCTTATCTTTCCGGTGAAGAGCGTTGATTAGCGTCATCCAGTTAACTGAACCAAGGGCAACTTTCAGTTCAAAGAAAACCATTGTTGTTGGTCGAAGTGCGTGTGAAGTTCTTCTATTGATTCACGAAGGGTAAAATTCCTGTAGATACACTCTGGACTCGGTCGGAATCTAGCCCGTTTTTCGCAGGCTTTCAACTCGACAGCCGGTGCTGGATCTCACCGCAGAATCGAGGCTAACACCTTGGCGGCCAACCAATTTGAGCTAATCCTAAAGTGTTCGTTAAAGTCCTTGTATATTCTACTCTTGAAAAATGGTATATGCAAGGTCTCATCCCATAATAGCTGAAAACGATCTTCGTTCCAAATGTCGCGGCGCAGGCTGAAAGGTGATATTGCAGAGGCACCACCACTCACTTTGAAAAGAACCGTAGGTAATTCGTCTGGCACAGCCGCTTCCCGCTGCCTCAGTAATGGAATGCACAACTCTATTGCTACTTCCGATGGGCATTCGAATGATATTTCTTGAGGAATCGAAGCATTTGACGCAGCAGTAACTTAATTTGCGAGCGGCCAGCTAAACTGCTCCTCAAAGCATTCGGCCCAGTGGTCAAGCCTTTGCTCTTTGCCATGAATGGCTCTCTGTTTTTATCGCGTATCGCTTCACTGACCGCGGTTCACCGTCCACGGGTGTCGCAAATAAGTTTGGACATTTTCTGACTTTTGCCTGAAGGAGCTGCTACTTTCCTTTCTCCGGCTGCAGTGACCGGAAAGTGTTCGCCACCAGTCTCGAGGCTTGTCCAGGCTTGCTTATTTAGCTTTCTACATGTGTTGTCCATCACCTTGCTTTTCGAGGGCTGACGTTTGTGCTCTGTTAGCCTAATGGACTCTTGCGAAATCCAGTGCTTTCCATGGCCGGAGGATATGGAACCACAGGCGAAACTTCCTGCAAAGTGCAATGTCCGCTGGTTATGGACCTAGTGCACTTCCACTTTATTTTTTGCCCTGTACCGCAATTCAAGTGTCTTCTTCTGTTCGTAACTGGTGCAAATTTCTGTATCACACAAAAGCTGCATTGATAACCATGTTTGCGGTTTGTGTCTTCTACTATGGAACCGGAGAGATATTCGCAATAAAACTAACGCTTGATGAGGTTTTTCGTACATGGATTAGTAAGATGTACGGGTCTGAACAGAACTGCGCCACTAGTAGCTTACTGTGATATAAGCAATCCGACTCAAAGTACCTGTAGAGTTAGAGCACTATGTAGCTGTGCGACGCGAGCCATGTCGGAAGTTGGTGATAGATGTGGACAATCGATTGTCTACACAGAATGGGACAAGCCTGTCCCCGTTATCCGTAAGCCAAGCGGGTAAATGATGTCGCTCACCTAAGAAAGCCTCTGCTACACTGAGTTTGCCAACTTGTGCATTAAAGTCACCAACTAGATCTGCAATCTCAGAGGCTTTTCTCCTGCGAAGGACAGCCGTGAGTTCCTCGTGGAATTCATCCTTCTGCTTGTCAGAGCTGCAGTCCGTTTTAGCTCGTGCCGAGATCACAAACAAATCGCGCCTAAGGCAGCTATCCTTCGAAAGCCGAATGATCCCTGGAGTCCCAAAGAGCATAAGCGATTGATGAGAGGTATTCCGTCTAAGAGGAAAGCCCCAGCCTTGTCAGTCAAGGCTATTCCTGTAACAAGTTGGCTACACCTCGAGCTATTTTGTCCTCAGAAGAGCACAGAAAATACCTCGATGAGATACCAGGAGAACCTGGTTGAATCGTACTGCTCGAATCCTGGATAGGCGTTTCCCTTAGGCAGCAGACATCAATCTTCAGAGAGTTCATTGTGGGGCTACGCAAGCCTGCTAACCTGTCTGTATAAGTGTACGCACGTTAACGGAACCGAGATATACAGGCTCACGAGACTTGAAAAAATCAGTTACCAGACAGAGGATTGTTTCCGACACTATTTGAAAGTGAATCGTTGCGACTGTCGGCGGTGTTATCAGTGGGAGCAATGAGGGTGCAAAGGTGGGAACAAAGAGGTGGATTGTGGGCAAAAGCTAGACGTCGAACAAAAGAGAGAGATCTTTGAGCAGCAGCCCATTTATTACCACCCACCACGATTGACGCAATGGGCAGTGCCATCCCACCTATCCTGCCCGACGACCGACTCATTGTAAAATTCTTCCCATTCTTGCAGTCCATGGGAGATCTTTGAGGGGTACTGCTAGGGTACCTATTCGCAAATAAGGAGAACGATTAGGGTTCTAAACCAAAGCCTATAGCTCCTAGGTGAACGTTCGCAAGGCAGCGCGGTGGTAGTTTTCTTCCGGACCGATTACGTAGTTGTTCGGCACTACTTGACGCATGAACATGAATATTAGGCGACTTCGGTGGCTAACAGGACATCACGAATCCAACAGTGCCTACAACAGGCACTGTGAAAAAACGTGGAGGAATGGGACAACCCTGAGAATCGGGTTTCCAGAGGTGGTAAACTGCTTAGCAGTGCCAATAATTTGTGGTTCCATGGGCCTACTTTCCTGCAATTGCAGGCGCTTACGAAGTTTGTTGGAGAGTATGACTTGCATGTCCCAAAGGAGTTATTAGAACTTAAAGGTGTGATTGTGGGCACATCGATCCGCTCTTCAAATTAAGCGGATCCACAGCGGTTTCGTCGTGAAAAAGGTAGGTACCTAGGAGGCCTGGATTCTACGGTTCAAACAGTTTGCGTATTTCGCGGTATTTCAGTGCACTGTGCGATATTCCTACGGAGTTACCTTTTATCACTCCGGTACTTCAATCAGCGTGCTACCTGCCTCTTCCCAACCAGTTAGAACCACACATCTTACTTTTCCTTTCATATCTTGAACCAGGTTAACTTGTAGCCGTTCACGTGTCGTTTTATCACGGGTGAACTTTCACTATTGACCGTTTTTCCATTGCGGTCAATCCGGGGGCCAACAACCTTGAAGTTTTTACGCTCCACATATACCCGACCTTCTGCGCCATGACTGCCTCCGTTCCTTGTCGGCTTTCTCAACAGCATAGCATGAGAGAACTTTGTACATTCTTCCAGAGCCAAAGATCAACCCACGTCTTCACGAGAGTCTAGGTCAAGCATGCTCGCAATCCTCTTGGTCCCTTTCTGAACTAATTTCACGGTCATATCTCCGTCCCTCTGCCTCATGTACATTCTCAATTTCTTCTCTGACTGCTAGATTGTTCCAGCCATAAAGATGAATTTCACCCTATTCCGATGACTCGGCCCCGTATTGCTCGGCATACTTTCCCCGACAGACCCCCTCCCAACGATTTGAAGCAAATTCCCTGGCCCTTGTAACTTGACTGCCCCACGGATTAAGGTATGGGGCTTGTAATTGTAATGAATTTTCTCTGATGTACACGTAGTTTACCGACTCGCCCTATTCGTTTTGGTTTCGGGTTTGTGTTGAACGTGTCACTCATGCACCTGACAGCAGTCCTGTTATAGCGTGTAAGGAGCCAGTCCGGTAGGGTTTTGCCTTCGGTTTCCTTGACAGTTCCACAGACCAAGACCAGTCCTAGAGGGGTGCTAAAAAGGGTTCAGCTAGAAGCATCTCCATTAGAAACTGAGAGTGTATTTTGGTACCCGAACCTCTATGTAAGCGCCAATGAACGGGAACCGATAAGAAAAGCCCAATCCAGCCACCATTGGTGCACTGCTATGCTTCGGCGGGCTGCTAAAACCAGGAAATTTATCTGAACATCTGAACATCCTGTAGTTCTGCCGAATGAGCATCTTATAACGGATTCAATCATTAGATATTATCGTGTGCATGAAAGCTACTTTGGCTGCATTTACCTTTTTGCAGAGATTCCTCTAAGATTTTGGGTTTTTGAGGGCAGAATCCCAGTTTTCCGGGTTATTAGTAAGTGTTTACCCGACGCCACATCTTAATCTACACACCCCAAGCACAAAGTCTTTGCGGAAACTGGGTACGCCGTCGGTTTCGTTCCGTTTCACTCGATCAGTCAAGACACTTTTCAGATTTTACACTTTCTAAACACCCGGCGAGTTCCCCCATTTAAGCGCATCTTTACCTGCTTTGATATGATTCTGAATAAAGTAAGCTTTCCCCCTCCGTTTATGTAGCCATTACCTCAGACTTAGCTACTTTCCCCATGAGGCCGGGCAGTTCCCCCTCCGTGACCAGTGTCTCTTTCTCAAATCCGGACGAGACGGCTTTTCATAATGCGCTGTCAGAGGACGCAATAAAATTTGAAGTCTGAAGTAAGGCTGCAGAGACGTTTGAACTAAGGGTTACTCTCTGCGCCCTCAAGGATGAGATAACCAGAATGAGGAGCTAGGTTAATAAATCCCTCCCGGTCTCCCGGTCAGAAGACCAGGTGTGCAGATTATCTGGGCGGAAAATTATTTATATGGCAGAGATTTTGCAAGGCTCTGAGGTATGCTCCAGGCAAGTCTTCCCCAGGGGTCGCTTTCTCGATTCGGACTACGTGAATGACGCCTGTGTCCAGGCTTTTAACAGCCTAAGCTCACCGTCCTGTTTAGAGGTCGGTCCACTTGGTTAGTGACCAAAAGCTATAACCGGGTTCATGACATTTCAGCTGAAGCTGGCCCCACAGAAGCGGTCTAGCCAGTTGCTCCCTTAGCCGCAAGCCTCAAGGAGGCTATAAAAAGGCTCGAGAGGGCGTCTGCCCATTAGTCACTCCATTCTCAGATGGCTGAGCCAGTAACCTCATCAAAAGTGGATACCAAGTGCGGAGCCCCGCCTGTCGCCCGGGTTACGTGCCTTGGGGATCGAGCTCCATATCCATCACACGATATTTCACTATTCACTCAAACTCCGACCGCGGAAAGTACCCCTAGTAGTAGACCTAGAGCCTCCAAAGCCCTTTTCACCTACATAAAGTATCCCGGACCAGAAAATTGCTGATCAATCAGCATTAACCGATAAGACTAATCCACACTTTCTATTTCTCTGAACACACTTACTACATTACTGTAGAGGTGAACGAGTGCCTTTGCTCTTTGCACCGAAATTACCTGCTTAAGGAGAGTAAGTTATAAATATACAAGACCCATGTTCGCCCGACTCTAGGGTACTGTACACAGGCTCTCTCAAATATGCACTAAAGTAAATTATTGACATTGAAAACTTATAGCTTTCATTTACCAAAATCCATTCAGGCCTCCTAAGAACCTGAGCTAGAGATCATAGTGCAGGCTTCTGCTCCTTGACCCACTGTGGCTTAGGAGAATAAAACCCAACCCTTAAATTTTGTGCAATTTGCTCCGTAAACAAGCTGTATCCTCTGGCTAAGTTTAGTTCAGTATAAGCTGCTCCACAGGGGACACCGTATAACGATCCCCATTGCTCGGAAATCTTTAAGGCGTAACTCATGGCTCACTCAAAACGCAACTTTGTGGGATAAGCTCCCTGCTGATATCCGTTCCACAGATTCCCAGAACGTATTTAAGTCTAGATTACTCGTACCGATTGACATCTTAAAACTGGTCGCACTTATAAATCCACATATGAGTATTGTTAGGGCTTACAAGGAAAGTGTTCCATACTAACCGGAACCCTCGACAATTTCGAGGATGTTCCACACCATTCACCGTCGTTGCCACCAACCAAGCGTAAACCTAGCAGGTTACAATTCCCAAGCATGGTTACTTTCATGACTGAAGCCAGTGCAGCTGAAATGGTATTTGAGTATGTGAAACACCACTTGTTGCATGAAAAATAGTCTCTAAACATTCTCGAAGCTAATTTCAACTTAGTCTCCGCCTTTGTCTCCAACCAAAGAGGCAGCACCTGTCAGCCTCCTCCACCTCTATCCAGCAAAACCCTGAATCGAACCATAAGGCACATATCGCTCAACTTGCCTCCCCATGACGTAACCCCAGCATCATTCCATGACTTGCCTATATAACATTTGATGCTTAGTCAACAAGACTACAAACAACCTCTGGATAGTCCCGATGTATCACCATAGATTTTGCTGAAAAATCCTGCTCACATGTAGGCTGAATGTCGTCAAAAGCAGGCCTTGCCAGAAACGAGTGTTGAGAGCTTTCCGTGTGTCTCTTTCACAATTTTTTCTCTACCATGGCTTAAGGCCGCGAAACTACTGATGGGAAAATGGCAACAGGTCTGTGGCCGTTTTAAA
>STRG.65680.4
ATATACAACATTCCACACCCGCTTGCTTTCAGCCTGTGTCAAACAAAACATGGTATAATCGGGGATTAAGAGGTAGATAGTCCGATTCCATGGTTCGCGCGCGGGCGCAATACTACCAGTCTGCTCAGGCCAAAGCAGGTGGTCTTCTTGGGGGCCCACAACCGGAGCCTTAAGCTATCCAAGGCTTATCCAGCAAGGCAGCGGAAGTAGTGTAGAGCCTAGATACTTGAATGATGGAACACATTCTATCAGTTGGTCGTTGATGGACAGTTGTTAAGCTGACATACTTTTGGTTTTCGTTGTCTTTATTTCTAGCCCGATGGACTTTGAGAAGAAATCGATTCGGTCGAGGACTGTTTGGAGCGTGACAGGAGACTCCGCTAGCACAACAATGTCATCCGCGAACTCTAGATCCGAGATACCGGGATAGTCAGTCAGTGCCTGTATCATTGTCCAGTCGAGTGCGTAGTTGAACAGTAGTCTTATTAGGTCTTAAGGTGCTATCATGTTGGCGTTGGCCCGGAAATCCTGTTTGTACCACCTTGAATTCAGATTCCCGCTAAAACATCTGCTTGGATGTGTGAGTCAACATATCAACCTGAAAGGCGCCTTCGATTCAGTTGATCGAGCAGCGCTTTTCAGTACTCTTCATCGAAAAGGTATGCCCCAGAAGTTCGTGAACCTACTGACATCATTGCATTCTCATACTTCTGGCCGCGTTAGGGTTTACGGTGAACTATCCGGTCGGTTCAAAACGACCAGTGGGGTTCGACAGGGATGCTCTTTGTCTCCATTCCTGTTCAACTTCATCATGGACGAAATAATGGAGAGTGCGTTGCAAAATCTTCAGGATGTAAGTGTCGAACTAGGAAATAGTGAGAAGTTGTGTGACCTAGATTACGCAGACGACGTTGTCTGCTTGTTCGAATCCACGGAACATGTGCAACGTGCACTAGATAAACTTTCACGAGCTGTAGCTCCATTCGGCATGCGCTTTGCACCTTTAAAGTGCAAGGTGATGTTACAAGACTGGACGTCAACGATTCCGAGCTTGATGCTCGATGGGGAGGTGTTGGCAGTTGTCGACCACTTCACCTACCTCAGTAGCAACGTGACGACGGATGAAAGCCCAGTAGTAGAGGTGATTACGCGTATATCCAAGGCTGGAGCGGCGTACGCTGGACTGAAACACTTGTGGCGCCGAGCTGACATTTCACTGAAGTTGAAAGGCCGTGTATACTGTGCCACTGTGCGTTCATTTTTGTTGTATGGTTGCGAAACTTGGAGTCTGCGTGCTGATGATATTCGTGTTTTTGAGGTTTTCGACCATCGATGTTTACGTAGTATCGCTAGGATTGGGTGGAATAGCCGAGTAAGCAACGATGAGGTCAGAAAGCGAGTATTGGGTACTAATTCGGAGAACGTTTTGTCACAGCGTATCCGGGTTAGTAGACATCGTTGGTTGTGGCACGTGTTACGTATGGCAAACACGTCTACCGTACCATATCCTATTCTCCGCCCCTCCTAGGGAGTGGAAGAAACCACGTGGAGGTCAACAGATGACGTGGCAGCGAGGAATGAGAAAATGTGCAGCGAACTTAGGAAAAGTGGGTTTCTCACGTTTTCGTGGTTGGGGTCCAAAAGATCCGTCAACCAGTTGGCTGGAGACACTGAAGGATATGGCAGCGAACCGCGAGCAGTGGAGATCGTGTTGTCACTTTCTATCGAATCAGAATGACTGATCGATGTGCGTTTGCACAGTTAGACTGTGTATTCCGTGTGTTGGCTACTAGGGCATTCTTTCCTTTTCCCACCCATGTAGGTCCACTCCCTCTCCATCTAGTATATTCATACTTTCTAATTCAACGTGCAACATGGTGAGAAAGGCAGTGGTCAGTGGGGCTTGTCCTACTGTTTAACGCTGTACGATGATGATGATGATGATATCCACCATTCCATTGTTTACACAAGGTATGAGATAATCAGTCCAAGGAATGCTGATGAATAGCTCGTAAACTGTGGTGCAGGGATTTTAAACTACTGGGAATACTGTAGTTTCAATAAACCGATAATTGAGTAGCTTGGACATAGCAGTTCTTCAGCCAAATCGTTTCAGTGCCTGCCATGATTAATTTTTCTTGTCTCTAGACGTCCGTTCTGATGAATGATAGGATCTCACAAGTTGCTAACCGAATTTGTTAGTGTCTCGCCACTGAAAACGAAAAGAATTTGGCGTGCACATTTTATTGGTTTGGACCGCCCTGGTTCGACTTACTCGCGTTCCAACAACATTCTACAAATTTTCTGGGTCAGAGGTTATTTTATTAGAATGGAATTGCAATGTATCTCATCTAGCAGACACCCTGGTTCACCGAGGTTCGATGTTTCCGCGAGGGCACGTTCTGGCCCTGTTACGAACAGATTAACGCACTTTGTTGTGAAATATCGATATGCTCTTGGGATTTGTTCCTTTTCTCTCTTGTTGGCAACCACAGTACTCTCGTTGTTACACTTCCGTCTACCAGATTTCAGTGATCCTTCTGCCGATTTCGTTACCATTGGAACCGACAGGTCGGCAGCATTGGAACAGTTTCGGGCATTGCTTGCCTATACTGACCATATGCCGCAGAGTATGCGTGTTCACTCCATCCACGAACATCATCGACCGCAACGATCTGTGCCTTCCAGTCAACCTCGGCAATTCTCTCGTCCGACCGCTCACAATTACCATACTAGAAAAAGAAATATCCCCAGAAAACGAAGAAAGAGCCTCAATTTGTGCTTTTACGATAAAGAATGGCCCAACTTGTGGCACGCTTATGCCAGTCAAAGTCGCATAGTCCTCTCGTTGGATCAACTGACTTGGAATGGCCAACGTGAAGATGCAGCCAGTCGTGGTGCTACTGCTGGTACATGGTTCACAAATCCGCATGCTTTAACCAGTCTCTGTGAACTACAACATCGCATTGAACGACTGGTCTCATACAAACACGAATGTTTGTACCGATCAAACCAACCGCCCTTATCTGAGGATCGATGCTGTCCAATGTGGTCTCTTCCTAATCTGATCGCTGCTTTGTTAAACAAGTCATCATGTGATGAGATTGAACCGAGAGACGCACATGCTGTTGGGCAACTGTTAACCGATTGTTTACCCGCGTTTCGTAATGGGACTTTGAAACGTTCGTGTTGGGACCACTACGGATCGGATCCGCGACTACTCTGCCCGCTGGTTGAACCAGTTGGCTGTTTACAGTCCCCACTAATACCGTTCATTTTGGCCACTTCACTACCGGATCGGAGTCCACAAGCGGACAACTGGCGTACCACACTATTCCAGTTGCCGTTGAGACAGGCCAACTCCTTGCTTGTATGGTTAGAACTGGAAGAGTTTTATCATAGTGGTAATCTGACTTACGGCCTTCAAGTTCCTGTGTATATACTTGGCTCCTATATGCACACGTACAACGAGCTCGTCACTGAACTGCTTGCTCGCGATACTTGGTGGCTCGGTCTGGGTCTGACTCTGCTCCTGTTTCTATTGTTCCTGGGTACTTGTAATCTGTGGTTACCGATATTGACTGTGCTCGGAATCGGTTGGTCTCTGCTCATCGCCTTTGCGGTGTACACGCAACTCTTCCAGATTCCCAGATTTCCGCTAATCAATCTGATGGCTGTAGTGCTTGCTATCGGGTTGGGTGCGGACGATTTACTGATCTACTTCCAGTTTTCTTCTGCCATTCATCACCTCTGAACTCATGCAATTTCGCCAGTGTTGGCTGCTCTAGTTCTGACCGATTGGTAACCAATGCCAGCCCTTTGCCTTCAGTATACACGATGGAATATCTTGGCTCACCATCAGTACCGACATTCGATGGTCCATACAACTCCGATCTTGTGACGGTTATCTTATTGAGCCAACTAAGTGAAACAAATTTCAGTTCCATAAGCCGCCATTTTCAATCTGTCAGTGTCTCCTCCCCATTGGGTTTTACTGTAGTATACTGAAGCAGTAATCTTCCCATAAGGATTGCTCATGTTCAGTCTAAAGACAGAAGAAAAGAACGCTCACTGAAATGAAACTCAATTTGGACCTTTTCAAAACACAAAGTTCCGAATTTGAATCCCCAGCCTAGTCGCCCCGATGGCTCCGACCGAATTTGTCGGTGCAAATGCATTCGAGAGCGCTCGAAACGTGAAACACAGTCTCCCTCGTCTAACTCTGACGATCTCGTCCAATCAGGTCACTCATCTTCGACAGATCATTCCTCATCTCCAAAACCTGACACTGTGGGTCGACTTCGTTTCACCCTTTCACATGCCGTACCCTCAATGGTATTAACTACGGTGTCCACAATTCTAGGTCTCCTAGTCAATTTGTTTTCTTCGATTGTCGCTGTTAAGCGGTTTGCCTTATTTTCTAGCCTGGTTGTAACGTCAAATCTCCTATTTGTTCTCCTTACCGCCCCATTATTCTTTCTTCTCTGTGATTCATGTTGTGCAAATTCGGAGTTTTGTTGTTGTATTTCCCCATTCCATGCCAACCGACTTCCCACTCCGCCCGATTCTGTCATGTTCTCTTCATGGTTTGCCACACTGATCCGACGCGGACGTTGGATTATTTCGACCGGTTTCTTGGTCGGGTTCCCTATTACGTGCTATCTGCTATTCGGTGAGCGACGATTTGATTTGCCCCAATCGAGCAGTCAGTCTGCTTCATTTCTTCGTCCATATCATCCGTTCGAGATGTTTCTCAATCAACAGAGCGATTGGTTTTGGACGGAACGTGAACTACACCACTGGGAAAACCTTATCCAAGTGAATATTGTTTGGGGGATTGTACCGGCAGATAGCCGTTCGTTTTGGACTTATAGTGATGCAGATCAATATAACCCAACACGTTGGATTCCGGACTCCCGGTTGAATATCACGTCGATCGAGGCGCGTCAATGGCTTTATTGGTTTTGTGATACCCAACTGAAACAGATACCGTATTTGCTTCACACTCACTGGTTTGAGCATCGACCGGATTCCCTGTCCTGGTTCGATCCTACTCTGATGAACCGACAAATCCATCTACCGATTTGGTGCCCATTAGGACACTATCCAAGCTCACTGGATAACTATGTTTTTGCGCGGGCATGTTCATTACCCAACAGTCAATGTTGCTTGAATGGAAGCGGTTTGGACACAGAATCTGCTCCAGCCTATCGATACTTACAATGTTTGATCGAATGGATAAGTCAAGAATCGCACCGATTGCCTCGGGAATCATTGGGTTCTGGATTCCGATTTGTCACACCCCCATCATCCTCGTTAAGTACAAACGAGCCAGTCGGATTGGTGCTGACTGTGGTCACTAACTTGACTCTTTCCATGTCCTATTCAGTACTGCATCGGAGTTTGGATGAACTGGCACAATGGTTTCGTCATTCTCTACTCACTTTTCCCTGTCCCATATCTCAGCCTTACTTGGTCGTGCCTAGTCTTGTAAATTTCGAGGTGATAACCAATGTGGCTGAATACTTGCCCTGGAGTATTTTGAGCGCTATTCTAATGGCCAGTTTTTTGGTCTTGTTAAGTTGTCGTAATCTCCTGCTCTGTGTGATCTCGTTGTTCAATCTAATTGGCTGTTTGATGATTGCTATCCTGTTACTCGCGACACTGGACAACTGGACTTTGGGTGTGGTTGAAGGACTAGTCTTAAGCTTAGCCTCTGGTTTGGCTATCGATCCATGCTTACATTTAGCACAGACAGTATCTCGCATTCAGAAAACTCGTGCTTGTTGTGAACCAGGCGGTCGGTCCGGACACGTTTTACACCAAGCTTTATGCATGCTCAATCCGGCTGTGATCGGGTCTACATGGAGCACAGCATTAGCCGGATTGTGTATGTTATCTTGTCAATTGTTATGTTATCATCAAATTGGAGTTTTTTTGATCACATTGATGGCCTGCTCTTGGTCAATTTGTTATATTGCATTTGCCACTAATTTGGCCTGTTTGGATGATCTACTTCGTTGGGTTCGCCGTTAACGCGGACACTGTTTGATCGGTGAGCTCATTTTTATCTGGATCTGCTATGCCCTCTTTTTACCGTTTTAAATTCTGTTGCCTATCATAGCCTCATAACTCTACTCTTCCGCATATACTAGTCAGGAGAATGTGAAGCCATATCGTTTTCATTTGCCCTCTCTCACATTATTCTATCACTTCTTGTCAAATATGACGTGCCTTAACTTATGTCTCAAATGTCAAAAAGTTATTTTTATCCTTTTGTGCATTTTCCTTCGTATTCACAAATATCATTTATTCATTTTGGTTGTTGAAGACCGGTAGCATTGATTCTGATTTGACTCATCCTTCCCACCTAACCCGCCGACCGGTTTTTCCATTCACACACACAAACAAAATAAAAAGTGCATATTTTTTTATATTCTACTTTGGTTTTATTAAATTTGCAAAACCCGTGTTGAGTTGTTTTGATTGTTATCTATCCGGAACGCAGTCTGAAGATGATAC
>STRG.41484.1
AAGGTCATTTACAACAGCAACCGTGTTTTCTCCCACAAACTCCACTACTGTGAACATCTAAAATGTGAAGGTTTGTCACCGTCTATTTTACTTACTACCTTGATGAACGCCAGCTATGCACAATAGGATAAAATACCAGGTGTTCGCGGTATGTGATCAATAGCCCTTTACACCGTATGTCGTTACAGTTACCGGAGCGAATTTCCTCAGATGGCTGTTCAAAAAGGTATATGTTGAGATTCAAAGACGAAATGGGATTAGTGGAAAAATTCCCATTCCTTCTGAAATAACGGTACTTCACAGTGTTGTCACTGATGTCAACGATTATCGCCGGTTGGTTATTGATCAGAACACAGTTGTTCGGCGGTTCCGAGGCATAAACCGTGTTCTGCAGACGGAACGTCTTCCCATGCAGCCCACGTTTGGTGACGGAAGAAGATAGAGTGTCATCCCAAAATTGAATGTTGGCATGCATTATCGCTTCAGTAGAACGTTCCATTGTCCTACGAAAAATTTGTTCCGCGACCGTGTTTCGACTAGTTACACACTGCCTTATAGTTTGCATATATGACTCGAAGGGAAACGCCGAGAATGAATCCAAAGAGCCGTGAATCCTCACATCTTCACATATATGCACCCAAGCGTGAACATTGAAAACCACCTCAGTCTCACCGTACAACTTCACGAAGTCCTGCAGAATCAAGCAGCAGTGACTGTGGATAAAGTCTACGTAGTGAGAACGCCACTTATCGCTGCACAGTATGTGGGCACGAATCGAAAAGCTGAGAAAGTTGAAGTAGTTCTCAACAGGCAGCACATCTTTCATAACAACCGGTCCGATGTACAACAAGAACTGCCTGTACTCGGATGCCTCCCAGTACTCTAGCTCATCCAGCGTTCGACAAATTCGTGGAAACTCACAATGGATACATTTCTGAACTATCCGAAAATGTTCGTTCAGGCGTGTCAATGACTGAGCCGATAGCAGAGCTCTCCTTGGTTTGCCAAACCGACGCCATACAAGAAGGGTTTGCTTCATTATCCCAAGACATAATAAGTGCATGTAGTCCTTTGGGAACGTGTTTATCATATCAATTGACAAACTGTTGAAGGGCGAATCTCCGGTGTGGTGGTTCGGTTGTCTTCGCCAACGGTAGTCAACGTCAGTCCTTGCTTTTCCTGGGTTGCCTAAGAACACCAGTCGTCTACCAATGCTACTGCCTCGTTGGGTACACCGTGGGCAACTGAAATAGCCACTATGGTACTTTATTTGTTTTATCAAGGCTTTAGCTGAGGCATCAGCTGTAACGCTAGACAAAACTACACGGAAAAGTCTGCATGCACTTTGAGCATAAATGCCCTGAGTTAGCAGAGATTTTAGTTCTCGAACGCAGTCATCCAAGTATTCCATCAGATTTACGGGTTTCGTCATCCCACAGTAGAGACCCACCATAAACACCCGTGATAACGGTTTGAGCACACGGCCCAGAATAGGCCACAGCAGCTGAGATGACCCACGAAACAAAGTCAGACCGTCTACATGCAACTGAATATCTATCTCATCGGTTGTGTGCATTGCACTGGAATCCATTGCACGCTGCAAATATTCGTCGAGCCAAAAGTGCACGTATTTACCGTTACCTACGGACTTCTTTGGGGTTAGACGTGGTGATCCCAACAACGTTCGTGGATCTGTCGGCAAATCCGGGAGAAGCTGCCTGAATACACGAAGCATGGTTCTCACATTCGCCATTGAGAGACGCACTTGTGTGGCTGCCTGTCGTGCAACAGAACGTGCCGAAGGTCCTGGAATTAAGTCTGAATTAATGGGTGGAGTAAGTAGACACAACAACGAACCGTCTTTCTTCACATTTGTGCTCTCCGCAGGGATTTCTGGGATACCGTCTTTTAATAAAGGTCTATCCTTTAAGCGGTCAAGTTACCTAAGGGGTGAAAAGTATGTGCAAACCACGAGTTCTCCTCGTCTTCACTGGCTTGTAAGTCTTGTGCATCATCTCCAGCGTTCCTAAATATCTTACTAGAAGAATAATTTG
>STRG.69853.2
ACTAATTCAATCCACGTGCTCTCGTTCTACATTTGCTTCGTTTTGAACAGAAACAAAAGAAACAACCAGAGGAGAATCAAAAGAAACAACCAGAGGAGAATCAAAAGAAACAACCAGAGGAGAATCAAAAGAAACAACCAGAGGAGATGTGCATGATTCCTTATTCAAATGGACACTGTACGAATCGATTTCTCGCATTTGACAAATTAGTCCAACATTGATCCTCCTAAGTTAGATTTGGAAACACGAGGGATTTGATGTGAATCGGAA
>STRG.20694.1
ACAAGAAGTCGAGACTAAGCTGACAGAGATCTTGAAGCAGCTTAGGCCAGAAAACGCTATTTCAAAAAAATGCTTCGTGAAAAGCTTGTGCCCTGCGGCTCGCAACAACCTAGACTCTATGGACTACCAAAAGTACACAAACCAAATATACCCCCAAGACCGGTGACTGACATCGTCACCTCAGCCTATCACGTCACAGCTCAGAGGACTGCAGTTCTTGAACCTGTGAGCAAGTCACTAGAAAAGTATAGTGTGAGAGATTCGTTCTCTTTTGTGGAGATGATAAAACACGTGATACATTATTGAAAAACGGCTATCCAGAACCGTTTATGCTTCAACATACGGGAGAGAGGAGACACAGAAGGAAAGCGCAAATGGCCAAGAAAAAGGATGTCTTTCTAAATGTCCTGTTCAAGGGTGACAGAACCTTAGAAATACCAGAGCTACGCATATCTAAGGCTCTCGAGAAGTCCATCCCCGCTGCACACGTCTGAATCTTAACAAATACGAAGCCTTTCGTTGTTCAACTATCCAAGGACAGGTTGCCTCATCTGACTCAATCTTTTACTCTATGTCAATACACGTGATCTTGTAGTGCACAGTATATATTGGACATACCACGAGACGCCTGTCGAAGAGGATGTCAGAAAACGTCCTGGCTTTTTTACCCGAAGGAACAGTTCGGATTATCAATCGACTCAATGACAGCTTCCAGATCAGTCCTGACAACTCCAAGAGTTCACGCGAAAGGATTACGCAGACGGTTGCTGATGACGTCAGAAGCCATAGCAATTCGACTATTGAAACCGGAATTGTGCAAGCAACGTAACCTCGTGCAACAGTTGTTGTTGCCGTGGCCGTAACAAGTGATTCTCTCATGCTTCCCGTGTACATATTCTCCCCAGCCCCGTACCTCTTTTTAAACACACCTGTCTCTTCACACCCTGTGGTTACACATTTCACAAATACTGTCGTTCACACAACGGACAAGGTTCATCAAGTTGAAGCATGTTGTCAAGTTACCGGATTTTGTGCACACTTACTCACTCTCTGCTATCTAGCTGCACATATACTCTCCTTTACACAGTACTATATATGTAAATGCCTGAAAAGATGTATCGGAAAGAAATGTCTTCGTGTTACAAGCTCTTTCATGAATCGATGGGCATATTCTATGATTATAAATGTATGATGGTAATAACACAGCGTTGCTGGTAGACGTAATACGCCAGTGTTTCGGCCACCGTGGCTAAACTTTCTCATGGCAATTTTACAATCAAAATAATTTCCGTAATTTTGATTGGTTCTGATAAGTAGTTTTCACTGTGGTAGTTGTTTTGTGCTACCTACAGGAAGTCCCGCGCAAAAGTAAGCACTCCTAGGAGCGAACAAATTTCGTCTGTCCCAACGATCTTCGCTCTGGGGGGCGGGAGAGGGAGCACTGTTTCGCATGTTCGGCGCAGGTGCTATTTTCGGATGTGAACGGGCGTAAAAAGGGGAATATTTCTGCGTGTATGTCAATATGGTGAACCAAATAGATGGGGGCAATTCGCACTTTGCCATATCATGTCGAAAGAGGCCTTGACCCCCAGTGTAGTGATTTAAACTGCGGACCGCGTGAGGGTATGGTCTGATGATAGACGGTCTAGTCTCACTGGCACACAATGCGTCAGAACCAGCCCCTAACGAG
>STRG.45842.1
GACGACTTCTAAACAGAGTTAAATCGGTGATTCGGATCAGCCCGGACGGGAGCGGGGTGGCACGGTGGTAACACACACGCCTTCGGGTGAAAGGGCCCGGGTTCAAACCCTGGCTGTCGAGGAGGATATGCGCCACTAATGAGCTCTAACAAGAGGAAAACTCAAGTCTGGTGCTTCCGAGTGCTCGGTTGATCGGATGATCTTAGGCTTGTGCGTGGAACTTGGAGTCCGAAGTACAGTCAACCAAATAAAGTAACTTCGGTCTCGCAGGCTGCTCCCAGGTGAAAGCAAGAAATATATACGAGATTTAATGTGTAGCTCACGTAATATGAAACACTGCTGGTTGGATTAATGACTCAACTGTATTTACCCGTATTCCAGTTAGCCTTTATCTCATTATCTTGTTATGACTAAATCCATAAATTCTCCGTGAAATGCTCTGCAACTTTGTGAAAAAGGTTGTGTGTGTGTGTGTGAGAGAGAGCGAGAGCGAGAGAGAGAGAGGGAAAGAGGGTCAGGCAGGTAGGAGAAGCTAGAGATCATCAAGTGATCAATTCTGTGAAGCATACACGTGGCACATTGATTTTATTTATGACTTAGTTTTCACATTGTATTAGTGAGATCGAGGCTAGAAAGAGGCTGCGTGTGCTTGCATGCGTGAGAGAGGAAGGGGGTGGGGTGGGGGACGAGTGCAGTCAGGCAATGTACCTAACTTTATTCATTAGGACTCTTTCGAATCAACCGAGTTGTACAGGTCGGAAATCTGTGTCACTGGTACAAATTTGTGCATCTCGCCTACTGTTTTCGGACCCACACTGTTCCTGCATGAGAAAACCGAGAATGAGCGTGATCAGCATGTGATGCACCGTACGTGTGCCCGTCGACCAAACCACAGTCACGATATTTGGACAGAAAAGCGCACGTAGTTCCACGTGCTTCCTGTTGTGGTGACTTGTGGCTCCGGTGGTGAACATACCCAGACACAGACACAGACACAACACACAGTCGGGAGCATTCTCCGTTCACGATTCCGAAAATCAAGGGACAGTAATGAGCGTATACGAAGAAAAGAGCACACCCATACACACACACACACACGAGCACGTGTGAGTTTTGAGGATATAATTTTGAATGAAACGTTCTCAAAGTCACTGACAGACGGTCTACGTATGATTCTGACCAACGATATTTGTATGCATGGATGGCAAGAGATAGACACCATAGTCTTAGGGCCAAAAGCCATGGTTTGGGAGCTTTGCACCATAGTTTACGAGCCATGTGTCATAGTTTAACAACCTTGCAAAGCGCTGGAACGGCTGCTCAATGCTCCTAAACTGAGGAGCATGGCTCTTCAACTACGGCGTTTGGCTCGTACACAACGGAAAATACTGTAGGACGTAACTAACATGTTAATTAGATCTACCAACCTGTTTTTCTACCATATTTACCAAGCTTTTCCGGGGCTTTACTAACCGAAGTGATTTAGAATGATGACCTTATGTGTTATCTTCAGTTCCCAAGCACTGCAATGTGAAGGATTATTGTGAGTAATCAAGCCACATGGTCAGTCATGTGATCAACTAATTTCCCGTGGAGACTACATTTTTGGCAGATGTCGCTATCACTTACTTGTTGAATAATTCATCATCTATTGACAATGTTGCGGTTCAGATAGCCTGGGTCCGGGTTGAGAGCTCAGCTGGAGCTTGTTGAAAATGCATTGATGTGATAAGAGTTCAAACTATTTGACGTTCAACAACCGATTCAGCTTCAATAAGACATGACCAATCATTCTCTGACTTTTCACATATCCAGAATTATTCAACTTGTTCACTAATACGAAGTGTAAATGTCATCGGAAGAATCATGTTTTGATTAGGTTCATAAGACTGTTTATGAATGAGTGATGAGGCCAGGTGATCACGTGACCCACCCCGTCCGAAACGACTGTCATTCCTCCCTCATATGAAAACAGGGTAGCTTATTCTGCTTACCCACTCCATAGTTTGAGTATGAAATGCTGAAAACGGCTGTACTTTCCGGGTCAAACGACAATTGCTCATGAGCCAACCAAATTTGGTCTCAATAAACCCATTATCAGAAGAAACGGAAAAACAGTGGGATAAAGACTAATACTCTTCTTCATTTCGGTGACTAAACTTATCTTGAATAGGATAGTGTGTGAAGGTCATCCAACACGCTGTATCCCAGCTTTCCATCAATAATGAATCGACGGCGGTCAGTTGGTCATCAGGGTGAACTTTAGACCTTGAGGTCCCGGGTTCGAATCCTGCCGGTACCGCTGGTCACCCAATTTGGCATCCTCTAAGTGACCGTCACCCTCCCTGAAGTA
>STRG.43138.1
GTTCACCAGCCGCTCTCGAACTTCTTCTATATTGGCGAGCCCGAAACTTCCAAAACCTCCTGGATTATTCGCCCGCCTGGTGAGTCTGTGATTTTTCGCTGTTTTACGTCCTCTTTTTGTTGCACGATGTATATTTTTTACGATATTTTATCGCAAAGTAACCATGTCAGATGATAGGATGCAGCTCGATACAGACATCACTTTGTCTGCGGTTGCTATTAAGCTCGAGTCTCGCAGCTCGAACAGATGCACACCAAATCGCAGGATTGTTTTCTAACATGCGTCACGATTTTCAGTCTTTATTTAATAAATTCCCCACTTTGACTAAACCATTTGAAGAGATAGACGCAGTGACCGATCATCTGGCACACCACATTGTCACTAACGGACCATCAGTCACGGCTCGACCTCGCCGACTGGCACCCGAAAAATTGGCTTTCGCCAGATTTGAGTTTGACACTTTACTTTCTAAACGTATTGTTCGTCCTTCTCACAGTCCATGGGCCTCACCTCTAAACATGGTTCTTAAGAAAGATGGCATCAGCTGACGACTATGTGGCGACTATCGCGCACTAAATTCGGCTACCCGTCACGATAGTTATCCGATACCCCACATACACGACATCACGGCATCACTTCACTGCACGACTGTATTTTCTAAGATCGATTTGGTGCGAGCCTATCACCAGATCCCAGTCGCCGCTGAAGATGTCGAGAAAACCGCTGTCACGACTTCTTTTGGTTTGTTTGAGTTCCTACACATGCCTTTGGGCTTGCGAAATGCTGCTCAGACATTCCAGAGGTTTATCGATAGCATTACACGAGACTTGGAATTTGTTCAAGTCTATATCGATGACTTGCTAATCGCGTCGTCGAGCGTAGATGAGCATTTCCAA
>STRG.59981.4
CGCAGTTCGGTTCAGTCCCATCGGCCGACAGGAAAGAAAATATGCCAAGAAGTTGGAATACGGTAAGACGTGGGGGCTCACAGGTGCAACAATCTGCAATACCACTGGCATTGGAGGCCAGTCCTGTGCACTGATTTGATTTGAAGGACCACAAGTTGGACGGCGTTCGTCACCGCGCACATCATTGATGTGCAGACTCGTATCACTGAACGAGCCTTGGAATTGCTTGCCTTACCGGATGATGAATGTTGCACTCTACTGGACATAGGTTGCGGATCTGGCCTTAGCGGTGAAACGGTAACCGAAGCCGGACATCAATGGGTCGGAATCGATATCAGTTGCGCTATGCTGTCCGTGGCTCAAGAGAGAGAAGTCGAAGGTGAATTGGTTCTTGGAGATATCGGGTGCGGGTTACCATTTCGCGGTGGTACATTCGACGGTGCAGTCAGTGTTTCCGCTATACAGTGGTTGTGCAACGCAGACCGGTCATCGCACAATCCGGTTGCACGAATCCGAACGTTTTTTGCTTCCTTGTATGCCTGTCTGACGCGGTCCGCTCGCGCTGTATTGCAATTCTATCCGGAATCTGCTGTCCAGGCGGATTTGTTGCAAAGCGAGGCAGCCCGAGCCGGATTCAGTGGTGGTTTGATTATCGATTTTCCGAACAGTACACGGGCCAAAAAGTACTTCCTTGTACTTGATGTGAGC
>STRG.50792.13
GGAATTACGAGGAGTATATTTATAGTTTTAATTTATGAAATCTCAAGTTTAAGGAATAATTCAGGGATACGTCTTCTTACCGACACATAAAACGTGACTAAAAGTGCCTTTAATGGACAAGCTTCATCATAATCGGTAAAAAGCTTATCTCGAACTCAAGTCATTTTTTGTCGCAGACAGCAAGCCGACGTTTTCACACGTCTGCAAGACAAAACAACCCTGGTTTTAAAGAATCGCAATGGAATACTCCCTTAAGGTACACTTAAGGTACAGTAACTGGCTTATCTTGACCTTTAGCTGTGTTCAATACCACAAGGGACAATCAGTCCAAATCTATCGAGTTTCGGCAATGGGAATGCCAGATTTTTTCATACATTTATACGTTTTGCTCCAATAGCAAGGCTAACTTGGCAGTCTGAGTACATGACCCGTCGGATAGCAGCATCTACGGCAAAATAAACGCAATAGCCTATTTGTTAAGAAACTCACCAAAAATTTGCTCCTCCAGATGTGTTTTTTCGAAGTACATCTTTCCCTGTGCCCCGGACTGGTTCACTTAAATTGTGAATAAGTCAACAACTAGAGCGTCAGCTAAAGCACATTACGCGCAGCGGTTTTCACACACGCCAAGGTGAGCGGGGGATTTTATTTTAAAAGTTATAGCGGAAAAGACCACTTACCAATTCTCGATGTTAGTTTCTTCTAGAACTGGTTCGTCGGATTCTAGAATTAGTTCTGGTCTTGTCAACGGAAAAGTCGTGGACACTTCGCCGTGTTGGTAGTGATATTCGAGTTTTGAACCTAGTTTCCCTAAATCGTGTGATTATCTTTCCTTTTTTATATAAACCTACACAGGATTTCAAGGCCCACTTCAGAAAATAAGCGCTGCACAATAAAAACCTAATTTTAACTGTCGAGTTCGCTGGTGATGTGAAACACGGTAGCGTTCAAATGGTTATCGGTCTATGGGACTTAGGAAACGCTAAGTTTATTGTGTAGCTAGGAGAACCTAAGGTTAGTGCGACTATAACACTTGTTGAAATACTGAACATCCTCCTCTGGAAGATGTGTTATCTCCAACTTGAAGAAAAATAAGGGTTGTTCTAAAAAGCAATGGATTAGTACTGTACTTCACACTACCCTGTCCTTGTAGCACCCAGCCTGCCGATTTTGGTAAATTTTTCCATCCGACGGAGGGTTCCGTTTCCGTTTCTGGATATAGTGACTAAATACTTATAATAGTTCCTAAGACATCAATTTTGTTGACAACTCCGTGGGCAACGTGCCGTCAAAGGGCGTAAAACTATCCTCTGTTTGTTTTGGATTCGCCGTGCCTCGTCATAACAGGCGGTAAATTGTCGTGGGTTTTCTGGAATGAGACTTATTATGGCGTGGCGTAGCTTGGTCGCCGTCTTTAATGGAATTTCGGTCCGTGAAAATTACCGTCCACATAATCCACGTAAGCTTACAATTTGGTCGGTGTCAGCCGTGGCTGAATAATAGTAAATACGTCTTCCCCCTCATCGTACGAAAGAACAACAACGGCAAACAATTGAAACCTGCAGTTACCAAAAAATCTAACATTTTATTTCGAGGAAAAATGATTTCTTACTGTAGCTGCTTTGCGGACACCAAACTCACCAAAATGCAATTGCGAGCTTAGAGCTTATGCGCGCCTTGTGTATAAATAGGTATCTGTACTTATGTCCCCTTGTGAATGACAACCGCTCCCCAGGGGAATCCAATTCAGGTACCAGGTCTTCCTCTAGCTATAGGCAGTTTTCCTTCTCGAATCTTTCTTCTCAGTTACATAAAGTGGCTCATAGTTAGGACCAAAGTACTTCATAGTACTTTCCCACATCCAGACCCGATTCAACTAGTGCTATACGGTAATCTTCTTCGGTCGGACACACGGGCCTATTTTAGAAGTCCTGTAGAATATTTGGGTGATTCCCGTCAGTCATCCTTGAGGTGCGTAACTGATTTAGAAAAACGTTGACCAGTCCTTTTCGATAGGTAAGGTATTCAGGTTGGACTCAGTCTCTTTAATCGACTGGATGTTTGAGGTCTGTTTGCTCAAGTCCACCTGGTACCGGCATTTTTGCCATTTTAGGCCACGAGGCTCCAGAGATAAGGAGCGCTCCAGCTCGTCATTTCCGGTCATCAGCGCATTCAGTCTCTTGTCTCCTGTCAGTTACGCAGGATAACCGATATAACTAACAAAACCCATCAGCTGCTATCGTTCTGCGCATTCCACTCAGTGGACGGGAATCGGGTCCGCATGTATCATCCGAGTGTTCAAATTATGTGAACTCAAGGTATTACTTTGCGAATCTACGGAATGGGAGAATAACTCAGTAGCCATCGTGCTCAGTGGGAGAAACACTTTTACTGAATTCTGTGTGCACAACACTGAGGCAAAACCGAAGACATATTAATAAAATTTCTTGCTGAACAGAGAGCAGTGAGTTTTCAAAATACTTGTCTACGACAATAAAGCTTTCAGAGTTATTGAACTTAAGTTGTTGTAATTATTTTTGGGCCTTTGGTTTAGACGTAATTTATCCAGAGTTTTCTCTGGTAAGGCCAAGCTATTGTGTGTCAGTTTCTGTTCTTGCACTTCAGACATCAGCATTTTCTGACAAAGAATCCAAGCACTCGTAGTTGTAGATTGTCGAAAGCTTTTAAATATTAATGGGCGATTTATTGACTTCCTTCAGTCACCATTTTAGCCCGAGGAAACATGAGGTCTTTAGTTTAACATACTGAGTCCATTAGGTGTGTAGTGGTACCTGATGTTATCAGCTATATGAGTTAGAATATATGCATCCACTAAAGTTCCTCCCAGCCGATAAAACAGCTGGTGAACTCAAACACAGTTTAGCAACAAGCTAAACGCTACAATGAGAGTGCATTCTTCGCAGAAAGAGTAAGCATGTAAGGAGAAAAGCTCAGGCGCACAAAGTGATTTTAAAGATGCAAAGGGTCAGCACCTTTGAGACAAATTATCAGCATATACATTAAAAATTTATATTTACACTGGCTTGAAATCACATGTCACGAACGGAACAACAAAAGCTACAAGTTTTTTTTGGGGGGGGGAGGGGAGTAGAACACAAGAAAGTATAAGTAGCAGTTGGTAAAGAAATATGACATTTTGTAATTTGTTTGCTTTTTCACCCTACACTTTCTGATATTTTATTTTCCTTTTTTTGCCTGAACGATATTTTCAGATTTATGGGACACGAGAGTTTAACGGACAGACCGTACAGTTTTTGCGTCCGTGACTTCTTTTCCGGGGCCTTCCCCTCATAGTCTTTAACAAAAGACAACCATTGTCCCTTAAGCCCCAACCAGAGTGACGAGTAGCATCAACCAAAAACAGAGCTAGTGCTAGCTTCTTCAGAACTCTACGCTAATTTGTAGTCCAACCGCCAAGTTGCTTCTTTCAGTCTTACCCAGAGCTAACAATTAGAGCGTAGAAAGGTGGATGACAGGCCGGCACTCGTAAAATATGCTGGAGCCGCCAGAAGCACAGTACAGCAATCAAATTGGTCGGAGAGCAACTATTCGTGCCTAAACGTGACGGCGTACTTCGTCACTGCCCGATCAATTTTCCTTCTAAGTGCGAGCAATGCATCCGAGACGTCGGTTGTAGAACATAGAAGGAAGTCGAGCATCCTCAACGAGGAATGGCCGTGTCTTGCAACCGTAAAGTAAAACACTACGAACCGTGGCGATGTAAACCTGCCCCATGAAAACAGCGCCAAAGGGGTTGCAGGTTGGCGGAAGCTATTCGAGCTCTCACTATTCACGATATCGTCTCTTTTCTAAAATCACCAGCTGTAATCAAGATCCCGAGGTACTTAAAGCTACTGACTAACCCAAGCTGATAACCACAGAGAATGAGTGCAGGCGCGTGTTCCAACCAGTCTTGCTAAAGTGCATTTTACTTGGAATTCCTAAAATGCATACCATATCTGGCTACCTCAGTCACGAAGTGGTTAATAGTGGGTTGAACTATCCGTGAGTCGACACTCAAATAAAGTGCTGGTACACCAACAACTAAATCGAAGAAGACGAATATGACGACCTGTATGGTTGTTACGTTAGTAACGCTTGAAACGTGACGAATAACTTACACGTTACGATAGCCCGGAATATTGCTTTGTCCTTGTAAAATTTATGCGGGTACAAAAAGGGTGAAAACGCCTAGTCTACCAAAACTGTTATTATTCTCGGTAAAACTTGATTTGCAGACCGAGACCAGTAAATTCACAGTCTTGGATTTTTTATTCGAATAAGACATCCCTCATCACCAAAACACTGAAACTTATGAAAATATTGTCACGAAGACTGTTACGGACCTCGCAAAACCCAAATAATAGGACTTATCTGCATGCAACTTGCATCGCTACACGTCCTGAATTTAGATTTATATTTTCTCGCCCAAAATTTCTATCGCAACTTGACAGGGATTTGTTGAGTGCGTATTTTGGTTGGCATGTTGGAATTCAATTAAAAAACTTTACAAGGACCTTGACGGATGGACCATCAAAAAATTCCTTTTGAGGGCATCTGAATGTGTAAATAATCGGTTTGCTTCCTTCATTTTTACCGTAATATTTGCCCACTTACCGTAGCCCTCAAGGCAATTCAATACCATATAACACATTCACCAGGCGGTAAATGAGCTCACCATCTCAACCTTTACAGTGTCCTTATGTCAGCTTTCCCCGAAAAAATCTTCACCAATACGTGATTTTTCTGCTTGATTCACAAATTCCCGAAACAGGAAACAGTAAGATTCTAAATAGGTGTGATAGCCATGCAAATTATGAACATTGAACTGAGATATATATATTGAACCTAATAAACTATGATCACTTGACTAACGCATTGCGTAATTGATACGTTTGCAACACAGCACTGGGCACTATTTGTATATCTTTTATCACACCGTATAAGACAGCTGTCAACTACGACATGCAGCCAATTTATTACGTGATAATTATTAGTTATATTGCTATTTAAAACATGAAACTGTACTTCATTCCTTTACCCAGCGTATCACTTCTTTTAACACACACCTAGCGTGAACTATTATTACGTTGTTCATACTCTTGCTACTGTAGTAGAATATATGTAAATGCAGGAAAGTGAGTGTTCTTGAAAATATCTGATTACATTTACGCTTGTAACATTTTTGGATGGAAGTAACCGTAGTTTCACGCCGAGATGCGTTGACGATCCTACTGTGCACGCATGAAATGTTCGCTTCCAAATAAGTAATCCATCAAGACATCAGTTAAGCAAAACACTATGAATTATAGTAGTCATCATCACCGTGAAATATTTCTCACCGCCCCAGTTTACCGTGGCAAATTTATGCGAAATTCATGTTTTCACTCTCATTTGAATGAGGCAGTAGGCCAATGTGATGGGAATAAGGATGTTCGCCGCTTTCTTCAGTGAAAAGTCAAGCATGGAATCTCTCTGTTTCCAGAGCTGGTAGGGTTATTTTCTCCTGTTTCAAGGTGTTCCCTTAATCTTACTCTACTGTTTTAGCGTAATTTTTCGTTGTAATTCCTGACCAATAAGTGCGGAAACACTTCAGTTAGGCCAAATTCCAGTTTTTACTAGTAGCGAAAACTCACGGCAGACATCGTTGTTTGGATATATATACATATATGCCGTGTAGGGTGCCATCGATCATAGGATCAACTAAAGCATTTTTTACCAATTTTGGCTGTCACAAACATGATCCAAGTCCTCCAAATGGATAAAAATGCCTACCAAGATGCCTACACCGTGAGCATGACTCATGGGGTTTACCCACTTCCTCCCTCTCCTAATCAAATTCGTTGCAAAATACATCAGAAATGGAAGTCAGCAGGCATTATTTTCTCTCTTCTGAAATTAACTGAGTCACCCTTTTGCCTGGTGATGTAGCAGAAATTATATAAAACGTTTTAAATAGATACAAAAATATGTTTTTTAAATAAATCTTGTCTCTTGCGTCCCGTTTGTTTAACTAATTGGCAAGATATATGACAGACACATAAATGCCCGTAAAAAGATTCAAGAATAACATCCACCCACTTTATTAGGATCTTTTGAAATGAAGCCGTGATTTCAGAGCTCGCTCTCCAAACCGTATCATACAAACCAGAATAAACCTGTCCCAGAATTCTTCGCTGTCGTTACTCGGTCATTTAAGGGTAAACAATGACCTGCGTTCATGTTTTCCTTAGGCGTGTTCAAGTGACTTCCTATTTAGAGAAAGTCATTTTCCTTATACATCTAGACACATTGATCGCGACGAAGATACTACTTTGAGGAAACTACAAAACTTAGATCTCGTGATGGGTTTTAATGAGCAATTTACTTTGGTTGGATGTGGTGATCAAAAGTACGGTCCTGTACAGAACGTATGTAGGTGATATGTTCATTGTAGTGAATCAAGTAAAATATATCAGGAAGTTACTAAATGAATTCGGCGAGGCACATCTGGACTTAAAGTTCACGAGTGAATTAGAATAGCAAGGGTAAATACCTTTCCTCGATGTTTCTTTAACTCAAAGATGGCGCGGATCTATTCAGCGACCCGGAAGGCTTGATCTGGACAGTACCTCCATTTCAAAGCTTCTTACCAACAGAACACAAGGGAGCTCTTGTTTGAACCCGATTTTTTAGGGCATGACAAATCTGTAAGGATGATACTCTAATAAACGATGAGGCAATTACATATGCTACATGTCATGAAGGGTGTCCTCGCTCATGTACAAGAAACCAGGCTTAGTCACCTATCTCTTGGGTGCCAAAAAATATCTTTACCCATCTCTCCCGTACAAAGAAGACCTAATAACACAGCTGATTACCCAAGGTATCACAAAGGCATTACGTAGAATATGCTTTGTTGATGTACTACGCCTTCACTCATTCACACGGTGCCTCCCCATGGCCCCATTCAAAGATTGCCATTTGTCCAAATCTGCCTCCCACTGCACTTATGCCTTTTCTTACAGCTGCAGGTGAGCATACATTGGTAGGACCGACCGATCACTGCGAACTTGAATAGCCGAACACATTTCAAAATGCATGCGTGAGGCGATGACTCAGCCCAACTCGCAAAAATCGATTGCATTACTTGAACTTCAAGTAAGGATGTGCTCCGTTGAATTCATTTAGCAACTCTTCGATATCTTCTGCTTGATTCACCACAACGAACATATCGTCTACATATATTCTATGCAGAACCGTCCTTTTGATCACCACATCCAACTGCGCTTCGATTATACCCATGAAAATTTCAACCAAGATAGGACCCAGCGGACTGCCCATTGCGGCTCCATCAATCTGTCTAAAGGCCGTCTTTTGAGGCTAGAATAGAACGTTCTCTGTGAGCTAATTCCAAAGTACATACGTGACACGATGACCACTTAGCCTACAAAAATTGACTGTGTCTAGTACGCCGACGTTGTCCATCGCTCGCTTCTTTGTCGAAAAATGATCTCAAGGTAGCTCCGGCGAAGGCATTCCTGGTGCTGCTACTTCGTCGCGACAAACAGCGACTTACAATACTAGGAGCATTATCGGTCACTCGCACAAAAACGACCCTGCGGGCCTCAAACCCTTTTATATTTTCCCCTTACCTACAGTGGCCTTTACCAATCACATGCGATCACACACATACGTACATACACAGACACTCACTCCTTCAGGTCCCATACAGCCGCTGTAATTATTCATTTCGATTCACACTGTATTTATTTTTATAAGTATATTTGAAGATTGATGTTGGTTGCTATGCGTACGCGACCGATGAAAGTATACGAAAGGAATTCTTCTCGCACAGTTTGTCTTCTGAATTGTTTATTCAGAAAATATTATTTTTCTAAAAAACCACTTAGATGCCAACCAATCCGATTTTCCAGTTTATATACTAAATATATTTACCTGCCACTGGAATGTCCTCTCATTGTAGTTTTTCCGTTGTGCTTTTGCCTTTCTCAGTGGTCAATTTACTAATTACATAAGATCGTCGGGAAAGACTATATAGACGATGGAGCTGATGACTCATATTGACCTGTGCTGGTCGTTGCTAATATATGGGCGACATTATGTTATGTCCGGCCTTTCGCTGTACGTAGCAGGTGGACTAGTTTTATAGAAGTTCGCTCTCCGAGTCCGAGTCACCGTCCAGAAGAGAACCATCGGCTGCACAGTTACGGGTCTAAAAGGTTCGACCAAAGTGGTCAACTTTGTTGTTACTACGCAAGGCCACAGGTATCGTGCATATTCTACGCCTTTTGCTGTACTGCGTATTCTGTGTGTATGGCGTACTAATGGCAATGCAAATTTTTTTACTAAATCTCGGCGAACTGAAAAATTCAATGTCGACTTTGTTTGACCTTGTGATACAGAACAGTGATGTGTTTTCTTTAAATGCATACTCAAAGCCTACATAATCTCCCTGCATCTTAGCCGGTGAACCATTGTATGGTTGAAATATTAGCTCGATGCTTACCCAAGTCTGACAATGCAGTACACTGTACGAACCATTTTTCCAACCGTAATCAACATTACTTTCTAAGTGTGTAACATTGCGCCATTTATACCTCGTATTATTCGTTGGTAAGTAATTTTCTAAGAAGCAGCAGACCAAAGTATTTTATTATGCGAGTGCTGGAGAATCGAAATATACACGTTACTGAATAAATTTCACGTACGCCGGAAAGTGGAAAATCGGCCAAATAAAATAATGCAGTGTTTCATTCAAGACTTGATATTTATGGACTGCAGACTTTGCCAAGCTACTCACGACTTCACGTGTTGTGAGCGTGCTGGACTGTTAGATATATTAACCAGCCGGACAATCATTCCGTCTGTCTCGAACTTACGGACTCTTTGTGAGAGACTAGTCATACATTTCGTAGAGTAAAACCATGGAACTGAAAACGAAATACGAAATAAAATTGGAAGTTAGCTGATGAGAATGACAATAGACGTCTCCGGTACAACGGTCGGCGAAAGTGGAAATCGATTAATTTCGGATGAGTTATGATTCCGCGGAATGATGTGTCATTTGGCTCCCATGTCCAATGCAGTTCGCAAACAAGGGAACTAAAGTAACAAACAGGGGCACAAATACCATATGCCACCACAACGGTATGAGCACACTTAATTTTCCAGTCCGAGGAAATTCGCAGCAGTCAGAATTAGTAATCACTGGTGTCCTTGATCCTTCGCTCATTGGTGCGCTGTTTTAGTTTTCTCCCGTTATCCGTGGTGGTTACGTTAGTTTTGGCTACTGGAAGTTGTTTCAGTAGTAAAAACTGGAATTCTACTGGTATGGAGAAGATACACAACAATTGAGTAGTCTGTATTTGTTGGTATCCGAAGTGTTCCATTTGTATTATTGTGAACGTACTGCAGCTCTACTTTTCCGATGTTATCCTCGAAGCCAGTCTGTGACTGCATTGTGAATTCACCTGCTTTGTCTACTTTATCCACTAGGAATGTGAGAGCCGACCGAAAGGCAAAACAAAATGCACTTCTCACCTTCGAAGTGCATGATACTTCACTCCCTACTACACTCCCGCACTCACTTTCAGTAGGAACACTTCAGAGGTTGCCGAGATCTAATGTATACTTGGTATATTGCATCAATACCTGAGGACAGACTGGAGACGAGCTCTGTACAGAATAACAAAGGCTCAAATGGAGTTCTAAAACTTACTTTACCACTAGAGACTGGGAACCATACTGCCTTCGTTGAAAATTAGAGTGTGGAATCCTGCTCTAAGTAAGGTGCCTTTCAAGTTCTGATGGTTTATTCACTGAGTTTTGAGGAAGTCCAAAACTTCACGCTGTCTCACTGCCCAGAAAAATAATTCCAAAAACCTGCTTTTGGCCTCCATTAAGAACGGAACTCGATTGTTTATGGCATCCTGCACGTACGGCAACTGACCGAAAACAAAACTATTCAGTGCACATGACTGACTCAAGCTACGAAAAACTCTGCATAAGTCGAGTTGCACAGAGCTGTCTGTACCGTCCGGAAGATCCGTGTTGATAGGTGTTCATTATAGGCTGGACAGTTCAGTTGATGGCTTGGGTGGTAGAGAAACTTTGGTTAGAATCTCGTCAGAGTCAACAACTTTACGGTAGATAAGAAATTTTATATTTTCAATCCAGGGGAATCAGTATGTTGAAGCACAAATCCTAAATGAGAAAATAGGAGTGCTTACATTGAATAAATGGCTAAAAAAGCGCTCACACGCAGCGCCAGTTCAGTAGCACATGTACATTTTTCATTAGAGACGAGCGATGTACCAAAATGAATGAGAAATACGGAGAAATTTTTCCTTTTTATTGGCCAAGTTTTCAATTTCGGCTAAGAATACACTTAGAAGTTAGCAAACCAGAATTTTATTTCACTGTACGGAACATACATCAAACAATCCATCCGAGTATGACATCTATGCTCAGGTTTGGGTTCTGCCGACATCGAGCTCTATCAATATCTGTAGCATCCCAACAAATCCTTTTACTTTGTTGGCTGGCCACCCTCTGGACTCCATTTTTCTCGCACAAACCTCGGGTCATCTGACCAACCCTGTTCTCAGAAGCATCAGACTAGATTTTTTCTCTTGTCAGAGCAAATGAGAGGTGCATAGCCCTCGCCATACCCAGGGTTTGGAACCGGGCCTTCTCACGTCGAAAGCTTCTTAGCACTGCGCCACCTCGCTTCTGCTTGGGTTGATTTGAATCGCCGAGTTGAGTTTCCTAAGATATCGTCCTCTATGACAAACAGAAATGCTCGACAGCTTCGAAGGGAGATACGGTTTCTGTCCCGTTAACTCGAAGCAAATGCCTCCCACCAAAATAAGGTCTTCTCCACGGAATGCGCCATTTGGCTAGGGTGGCACAACGGTAGCATACAGGCTTTCGAGGTGAAATGGCCACGATTCAAACCCTGTGTGTGATGAGCTTTAAGAAGAACGAAAATTGAGTCTGGTGCTTTAGAGTACAGGGTTGATCAGATGATCTGAGGCTTGCGCGTGAAAGGTGGAACCTGAAGGACAGTCAGTCAACAAAGTGTCACCTATTCCACACACTACTGTCAAGCAATTGCGAAGTAAGCAAATATTTTTACGTTCAATCGCAATTTAACTGCACAATTTCGAAAGCCGATCCAAGACCTTGACGGTCTTATGCGAGGCAGTCTTCTTTTTATAAAACTGAAGAGTTTTATTATTCCGATTCATTAGGGGATCTAACCACTTCAGTTTTATACAGAAATGTTGTCACGCCTAAAAAACCGAACAGTTCCCGTGAACGAGTTCTATACATCCAGAAACCTGACTTGTTCTTCAGCAATCTTGGAGGGGCGTATACAGGACCATTCGAAGTACTTCATTTCTGGTTGCCTTAAATTTTTTAATGTCAAAAACTACATGGAGCACTGAATACTCATCGGTTTACTTTGGCCCGATCACGATGAGTGAACATGACAGAGATCCTACCACTGTAGCTGATTTCGAGGTGGATCGATTTGGATTTTCCCCTGGTGCTCAGTTCACGTATCCGGAAAATTTTACCCACGTACAACTGATACAAATACGCCGTCGGGAAACCAAATGGCTTGAAGTTCTATCTAACTGGGATCGTTGGATGACTCGAAAGCCTTACTGTGTACGAGATCGCTGCCGCAAAGGAATACCACCTGCACTAAGAGCGCGTGTTTGGCAATACCTGAGCGGAAGTCACACTCTATTGCGGAAAAACCCCGGGCAGTATCAGAAAATCCTATCTACCGTTTTGCCTAATGATCTTGTGAACCAAATCAAGCTGGACATTCATAGGCAGTTCCCAAACCATTTGCTGTTTAACACCTTGAATGGCACTGGGCAACAAGCTTTATTCAATGTTCTGAAAGCCTACTGCTCAATGCACCCGGAAACCGGTTACTGTCAAGCGCATGCACCGATAGCGTCAGCAATGCTTATACATATGCCTGAAGAAGAGGCGTTTTGGACGTTTCTCAGCATCTGCGATCAGTACATGCAGCACTATTTCAATCAGCATCTGGTTCGTGTGAAAGTCGAACTGGACATGCTGATGTCTCTTCTTAACCAGTATCGACCAGAGATATACAGTCATCTGACCACAGGTGAAGCATGCTGTGGAGCCAATGTATTTTGCAACAGATTGGATTATGTGCCTTCTTACACGGAATCTTCCATGGGCTACAGTTCTGCGTGTACTCGACATGTTTTTTTTCGAAGGAGTGAAAGTGATTTTTCGTACTTCTCTCGCCATATTGGATTTATTACTTGGTTCATCACAATCCAGGACTAAACTGAACAACATGGACTCCATTATGAATGCTCTCAGAAAGCTACCTGCTGAGATCACTTCAGAGGAAGTTCTTATTCCACATTCACTGCGTTTCAAACAAATAGACGCCTCGAAGTTGGCAGAAGAATATGTGCGGAACTGTACTAATTATTCGTTAATATGAAGAAATTAACTCGTGAATCCACAAATTCAAACAGGCGCGATGGTTCCGGTCGGAGTATCACTTAAGCTCCGCTGACATATCATTCATGAGATCAACCCACTAATTTTCTTTGCCATTTTTGCGCCAATATACTATGAGAAAGGAAAAAACGCATTTCCACACAAGATAATGAAAAATTGAATTTTGTGTTTTGATAATCTCAGCAGTTTGAAGAGGCGTTTGTGGGAAAAAGCGCGGCAAAAAGATGTTCTTAAATTAGCTTACAAAGGGAATACGGTGGTATCTCCCTCACATCAAGAAATAATAGCTCAAACTGTTTTTTTGCTGAGAGGGTCAGATGGTGAATATAGAATGGTAACATA
>STRG.55113.4
AGAAAGACGCGCAAGTTGACTTCACTGAGGTTCACCGGTGCAAACTGGAGCCATTCTGACCATCCCTATTCAGGCCCGGGCCACTGCAACCGTCTGCCTAAAATTGACAGTTGACCTTCCTCTCTCAATGGGGGCTTCACCACTTAAAGGTGTGGAAGGCATAGGGACCGTACGTTCAGACATGCATACGAACAGACAGACAAACGAACAAACAAACGGATAGATGGATCAATCCATCAACCAATCCAACAGTCAATCAATCAGTCGATCGATCGATCGATCAAGCGGTCCAGTACAGAACAAGGCAAACAGAAATGGTTCACGAATACCGGATTATGACCGGATTATTTATAAATAGGAAGTTCGGAAAGTCCATTTTTAACTGTCAAGCATATCAAAGAAAGATGTGCACAATCCTTAACGACAACACGGAATCACACAATTGGTACGCTTTTTGTAGTATAGGACATCATCAATGGTTTCTACAAACCCAAGAGAACACACCGTACCTTTATTTCGGTCGCGTTAGAAATCTTCAGTTGCAGTGCCTTCTCCCCTGATCTCAAGTGAGACTCAAGCCTGGACAGCTTGCTCCACATCAGAAACCATAACTACTCGTCAGAACGAGAGAGAGAGAGAGAGTGAATTGAAAAGAAATCGATTCCCCGGACGGATATCTCCTCGGCAGGACTTCAGTGAAGCGGAGATTGTTTGATCGTTCCATACTACACACAATTTCAGGCCTCTTGCTTCTACAACGACCACCCCCCTCTTTCGCTTGCACGCCCTCGAGGTAATTGTCTGTCTAACCCCATTGCTTCACACAGCTGTTAGTCTTGTTTCTATGACGTGTAGATCGATCTTAACCGGTATCAGTCTGGGGTCTATTGTTTGGCCTTATTATGTTCGTATTGAACTCTGATTCCCAACAGATTTCTTCTCTCACTTAAGCTTTCTCCTCAGTAGTGTGTTAATGTACGCCGGCCCACTGGTATCCACTACCCGTTCTGTCGTGACGTCATCATTACCTAGGTTACTTGATGTAATCATCATCTCTCTCTCTCTATGATTTTCTGTGTGAATGACTGAACTTCGGCCATCTCGTTATGATCATGCCATGGTCACAGCTATTCCGTTTATTCTTCGTCATGCTTTTGTGTTCCCTCAGGCTGTTAATTCTCTTCTGACCGTTGATTGGTCAAAATGCTTCCCATTAATAAGGATTACGCTTGAGGATTCGCTGATGCATCGCCGTCTCGAGCATCTCCTCTTTATTGCTTCCTGGGCACTTTTGAAGCCTATTTGACCGTCTTGATTCTGTGGTCGCCTTGCCCACAATTTGTTTGATAACTTATCCTACGATACACGTAGTGAAGCGAGATTATGTTCTCTGCCTTGGGACTCCGAGTTCGCTCATCTGCACGTTACTCAATTACGGGATTACAGTCCTGTGGAGATACTGTTCTGCGTTGACCTCGTGAAAATAAGATAGATGAATATGATAGTTTCTTCGTCAATAGAAGCTATTTCCATCTTATTTTATTCCTAGTTCAGAGATTTGTTAATTTATTCTCAGAAATCCAACTTATGGATGATCGATGAAGATACGAGACAAAAATGAGGTGTGCTAACAAAATGCCAGTGTACAGAAATAGAAAAAGGTGACTCACGGTGCATCCACAGTGTTCAGCTAATTGATATCAAACGAGCCACACAATATTGCTCCTCAAGCTTAGTTCCACGTAGCTTTCAGTCTAGCGGTTGTGCGTCGTTCGAATGGATCCTAATAATTCCAGATTTGGCTGTCGAGTTGCAGTAGGCACACCAAAAATTTCCATTTGGAAACGTACGAGATTGGTCCTTATTGCCACAGGTCACAGAACGATCACGGACAACGCTGAGAGAGAGAGACCCACGGTAACCACTTGCGGGTGCTTGGAAAATAAGCCTTTATTAATTTGATAAAACAATAAAAAGTTGTGTACAATACGGTGAGAAGAAAATGACAGAATATGCGAAATGTACAAGGTATCATAAACTCACTTGACATTGTCAACAATCGTCTTAAGTTAGAAAGAAAGGCTTTGATTCAAGCCATAGCATCCCGGGAATTCAACATCAAGAAGTTCGTGACTGGTTCATTAAAGAGCTGGTTGATCTTCTGAGGCAAGTGTCTAAGAAATCGGTGAAGTGTGTGTGTGTGCGTGTATGGATTAGAGAGAGACTCACGACATCAAGTTTTAATAACAAAGTCGATGGAACGTATAGGATCTAGGGACATGTATGATTTATGTAGATATTTTGCACTGTATTTCAACCACTTTTCTACTTATATCTGGTAATGCTATTGTGAATTTCACACGTAAAAGAGGAATGAAAATGTGTCATTTTTTATTGTCCCTCTTAATTTATCTGTTTGTGGCTACTGATTGAAATCGTACACAGCGACGACTACCAATTCACCATTTCTTTCACATACATATTTTACAAGCTCTGAATATCAAATATTTTGTGCAGTAGCTAAGCATTTCTTCTCCCATCTCATCTCGTTTGCAGCCGTCGAGTGGTGTTCACGCAGTTGTTAATCGGGTTTCCGCTTGGATGATGATGATGATGATGATGATGGTGATGGACGTGTTCCGTTTCAATTCTGCTGGTCATTCACAACAGGTGGTATTTTGTGCTTCACTCCGAAAGGTCAATTTGGTAAACATCTGGCAGAAAAGAAGAATTGCTGGTCAATAACGCAGGTCTGGTGTATTCAGCACGGGGAGCAGTTTTTATGCAACCGGTCTACCTTCAGACTTGATTGACATCTGAATAGATTCAATGAGATACAGGAATGATCCGTTCGTGGTAATAATGCCCGACGGTAGTGGTCGTCACTTTTAAAAAATAAGGACTTACTAATCAGATTTTTTTGCTTGACAAGTTTTCTGGTTGATTGAAATTCACAATTGCTTACCGTTGTCATAATGTTCTTTACTTTAACGAACAGGGTAATGCAAATAAAATTGATCACAATCATCAAAATCATCACCATCAACATCGTCACCGTTGTTAATATCATTGTCCTCAAGGAATGAAATCATCTGCTGGTATATCTTACAACCGAAAGCAGAAGGAATTTACTGCAACTCTTGTGGGAGAGGAGCTTTCCTTAATCTTGAACAATTGACTGAAAGAGCAATTCACCTCATTGATCTGCACGAGATTTTGGACCGATTGGTAACACGAAATAACCGAAGACAGTGTCACTTTGTGTTGTGTTGAACAAAATCCCCGACGTCAAACTCACCAGTATTGCTTTTGACAAAACCGATATGTTTGAAACACAACCGAAGTCACAATTGTTTCCCTCGCCATGTACAGATATGGGTGTTTCTTGGGATTCCAAGTCAATTTGACTTTTATCTTCGAAAATAGATTGCAAATGAAGAAAGGCAATGTAATCCAATTCGTTCGGTGCGTGACACTTCGATTATACTTGGGGAGATCGTAGAACCCTCAAACTCCCCACGCTTTCTGAGAAACAAAAGCATATTGCAGAGAACTGTGCTTGTCTGAATGATCTAAGAAGTCGAATGAAGAAGCTCACTGTTTTGCAATCACAAAAGACACAAATTTTCCAGTTCGCCGTGTTGGACTTTTGTAAGCAAAAAAGCAAGTGGATTTCCCAGAGTCTACAAACAAATTTTCTTCCTCTTGGTGGTATATTGTTCTGCAGCCATATGCACATTGTAGAAAACAAGGTTTTTGTGGTGATTGTCACCGACAATACTTTGTGTTGTTTCATTGCTTTTCTGTATCCGTGTGACTAACGATTGCGCGTATTACAGTTCCGAATATTGTAACGGCCAGATTGGAAGCCGCCATTTTGGTGTCCGTTTGATGCAAGTGTTGCTGCCTATTTATACGCTTACGGGGCCTCGGCTTGCGGAGTTTCTCTCTCTGTTTTATGCTTTTGCAGACTGCTTACCTGCAACCCTCGTCGGAACAACATTACCCTTGCATGATACAGTACCGGTGTATTCGAGCTGGTGTTCATACTTCTACATTGATCATATACCGCGTTTCCACGAATTTGTGGAATGACTACACTATACGGATTCGTTTGGAATACATTTTGAGGCCACCTTTCACAAAATGACGCGAACCGAGTATTTCACTGAACAAGTTTGAAATTTCTGTTATTGTTCTAATAATCGGACACAATCTCTTCTTCACACAACAAATCAGATCAAGTTTTCCTCAGAATCGAGCTCAGATGTGTGTATGAAGAAGTCTTCCATGAGTGCAGTCGGTCGTTGTGCGAACAAGCCAGTTACGGAAGGACCCTGTTTTACGTCGGGCAGATGTTGAACAAATCGTTGAGAGTGCGCCCAGATACTAAAGTGCTTGGGTGTTCCAATCACAGTCGTGCGACCCGAATAATGAGATTACGATCGAACACTTTGCAGTTACAACAGTTATTAGGAAAGGTGTAACTGATTATAAAATTATTTTGCATGTTTCGTCATAGTAAATGAAAATAAATCCTTCCCAACTACGCTTGCACGGCTGTCA
>STRG.37857.1
GGGCCGGACTTAGCATGGATTGCTCCAGTAATAATAATACTGGTATATTTCTCTGCCATAGTCGAGATGCACGCTGTAGCGCATGATCATGGTGTAACACGTTACTCAATAAGATGGAATATTTACAAATCCAGAATATGAAAGTCGAGAGTATCAAAGATGGAAAAACAAAGCCAGCCACAGTTTGAATGGATCATTCTGATAATTTTTACGCGCGGCACTTTTGAACCGGTTTCGATTCCGGCCTGGGCACTGGTTCGCGGTGGAGATATCGAAAAATCATTAACGCAGTGCTAAGGACGCATTACGAACGAGAATGATGCAAGCCAAGGAAACCGGAGGCTCACCGAGGTTATGCAGATGGAGTAAATTTTTGATCAANNNNNNNNNNGTCCGTGAATGAGGCTCCGGTCTCACGTTCCGGTCGGAAGATCGTTGGCCCAGCACGTTTTCGCGACTAGATCAAACACGATCTTAACCATTGTACTTCGCAGTAATAACTTTCGTGTTTATCGTTCCGACACGATTTAACATACCTCATTAGTTATTACTGTATTCTAGTCAATTCGATTGCGGTTGCTACACCAGTTTTCCGTTTATTTTCGTTTCATGGAACCTCGCCATATGGTACGCTTCGCTGATCCCACGAAATCTGGAGAATTTTGGCACCAACGTTTGCATTCTGGATCGGCCCTGTCCTTGTCGTTCCTTGCCATTTACGAACCTACCGATTTGGCTTCCGGATATCATATTGGTTAACGGTTACCCGACGCTGGACGTTATTGGTGTGGCACACCTGGATGACGATTCACGCAATCGATGTCATTGGCAACGAATCTGGTTTACGCCCGACCATCATCCTACGGTTCCTGCATACCACGGATTTTGACCGTCAGCATCCCACAGCACAGCTACATTCACGTATTTTGCACGCATTCGCGCACACCAATACCGTTTGTATGCCTTTTCCTCCTTGACATTTTTTCGAAAGCTTTCCGTGCTTTCTAGCGGGGGGCTGCTAAAGTGACCACGATCGTTCAGAGAAAATGACTATTTTCTGGACACCGTTTTGGATCTACTTTCTCCACGATCTTATCTGACGTTTGACATTGACCTCAATGTTCTCCGGTTGGCTACGTTTTACTGGACTGACTTTTCCGAGGTTTCCGTCGACCTCGTTTCAAATCACTTTCACTTTCGGTCATTCGCTCGCGGTTCGCTCTCTGCACAGCCGTCGCGTTTCGTTCCGTTTTCCGTTCGGTGTATCTCTTGTATCGGTACTGTTTCGGTGCCACGATATATGGAATACACCTCGCATCTGTAAACCGACTCGCGTCTTCTCTATTCGTCCGATAAAGGTGATATCGTTGGTATCCGCTGCTAGACCCGATAGGAG
>STRG.7017.1
CGATGGAGAGCACGGAATGAACTAGACTGAGAGACAAAGAAGGAAACAGAACAGCTTAAAAATGCTGAATCATCGGGCGGGACACCTGAGTGCATACAAAACGACGAGTTCCACTATTGAATACAAACGGGTACCACACTTGCATAGTAAACATTTATGAACGAGACGGTGCTGAAAAAGATCACAGCAATAGAACTTTTTACGTCTTTGAATCAATCTGTGAAAGGCACCATGTGATTGAAAGTTTGGGATATGATGTTTCTTCAAAGCTGTTCTAATGTGGATTTATTCTTTATTTCGAATAGCAACTAAACGTTTGCTGAAATGGGCGTGTACATGACGATGAGCTCGAATAATCTGAACTACGAACATCATCGATATTTCAAGTGGTTGGAAACGGTCAGTCGAATTTTGATAAAAAGCTTAAAACACCAGGCTGGACAACGGGTAATTCTGCTTTCATCACCACATTTTCACACTCTTGCTCCATTGTCCACCTGGTTTTGGGTTGAAATACCTTACATCATCGTCTAGAGCAAAGTGATTGAAAGTATGAGAGAAAATAGTGCAGACCGGAGAATTACGTGCATCTATGGATCCTACAGGATTCTTTTGGTGTGAATAGTATCTACAGATTGGTGAACAAAGTTTCCCGGAAGCACACAGCGGGTTTCTTGGTTATCTTCGTTCATCAGGTGTTACGTCGATAACCCCCACAAAGAGGGTTAAAACTCAAGCGTGCCTAAAAAATTTCCTTCCAAAGTCTCATGGAGAAAGTACTGCGGGATTTCACAGCGACAAAATGCTTGGTTCACCTGAAGGACCTCACAGTGGACAACCAAAGGTTCCCGGGGTATGTGTCGCATTTCATAGACTAGAGAAAGA
>STRG.5442.2
TTGCGGTCTTAGTAATTAGTTTGGTAAACCACGCGAGTTGGTTGAGGACCTACTTCGATGGTTATCGTCTTCATCGATGACGAACTGAGATGCTTGTAGAGCACTGTTGTCAACGGCCCTATGTAAAAGGGCTTGGTGCGGTAAAGGAGAGACGAATCTGTCCGTCAGCCACAACCTCGGCCATATAGTAAGCGCAAGTGCACATGATCACAAACGAGCAAGTGTATGTAAGGTTCATGTGAAGCGTACGGACTAAATACTATTCGGATGCTATGACCAAAGTAAGGAGTTTTATTGAGCGCTACCTCACTCATCCGGAGTGTCTGACCAAGGGTTCGTCTGCAAGGCAGTGGCACGCAACCAGGAAATCGCCTTTTCTTGAAGTCAATGACCAGGACGATGGTTTATGCACCACTGGAATGGATACTAAACTTTCCAACACATTCTTAAATTCCCAGAAAGCTGGTGGATGAAATTATGGTTCAATTGCGTGCCCAACCTTGCTTATCGCATTCAGTTCATTTCGTTGTCGATAACGTTGTTAAGTCACGAGTGAAGCAAACAGAAGTGTAATGAGCTTTGGGTGACAATCATGTAGATGAACAAGGGGTTCGAATGCAACTAAGTAGCTAGCCATGCTATCTAATGTCTCTAACCATCTCGTGGATCCCAAGCTGGAAGCCCAACCTTACAAATCAGTTAAGTCCACTGGCTAAGACTCTCATTTATTTTTATCGCGTCACAGACCAACAACCTTGACCCACCCTCCAACCACTACCTGCCTCAAAGAGCAATGGACACCGAGAAAGTTTAACTGCGGTCATATGCAACAGATGTCACAACCACCTGGACCGGTTTAGGTTAAGCGCCTCCTCCAGAGACTGTCCTCTGATTCCCCACACTACGCCTAGTTTCAGCATCGCTGATGCGATGTCCCCTCCCCCCTCCCCGAAGTGTGGGACACTATTGTAGAAATATCGATGCCACAACACCGATGATCTCCACATCATAGTACATGACAACGAGTATTAATCGTATTTGGTGGCGCGCCACATTCGCCACGTCGTGCAGATTCGGGTGGACCATTCGTATAAAGCTTTTCAGACAGAAAACTTACTACCTCCTGAAGCGCTGTCCACGATCGCTCATTTGGTGGTCTCCAAACCCACAACGAGATTCGCGGTCGTTCCCCTGTCCGCGACATAAGGACTCGCACATGGCTCTGCTCTTGTCATTCGAACTTGAAAATTTCAACCTTCAGTGTTCAACAAAATGCGTGATTACTGTAGTAAAAGGTTTCTTTGATACTAGCTTCTTTCAAAATTCCGTGGCGGAATTTCAGCAATTCCTCTTGTTTCTTTTTTCAGAGTTGCTGTAAGTAGACTCATCTCTTCGGACAATGTGTACAGTTTCACCCTCAAAAGCGGAGCTTGCTGGACGCGTGGAAAATTTAGTCTGTATCTCCGAGGCCGAAGCAGCGTTGTATGACAGGCAGATCAGGCTTTGGGGATTAGAAGCACAAAACAAGTTAAAATGTGCCCGAGTCCTTCTCTGCGGAATGACTCTTGTCGGGGCGGAATTGGCAAAAAATTTGGTGCTTGCAGGCATTGCCTCCTTGGATATAATTGATGATCAGGTTGTTACTCATATGGATGCTTCCAATTTCCTTATTCCAGTCGGTGCCAGTGGTGAAAATCGAGCCAAAGCATCAGTCGCACGTACTCAGTCTTTGAATCCAATGGTTCGTGTGACTGCAAAGGATATGGAAGTTTTCTCAGACCTGGAAAGTCAACTACGTAGTCATGATGTCATTATTTTGACCTGTGAATGCATCAAGGAGGCATTTTCCAAATGGTTAATCGTAGATTGTGCCCTTGAAAAGTGGACAGATGGAACTAAAAAACCACAGGTATTCTGTGTTTGCACACAGGCCACATTTGGATTGGCGTTTTGCAATCTGTATAACCATGAGTTTCTTGCGTAGTGAACATATAGTACCCAAAAAACGTACTTCTGTCCCTAGTTCTGGACAGAGGACCCGACGCTCGTCCAATACTGAGACAATTCACACCAAAAAGACCGTAGTTTACCCGACGCTGCAAAGGAGTCTTGAATTGGATTGGATGCAGTCGGTTTCTCCTAAACGCATTCCAAAGGGATTCTTTATTATGCATCTATTTCAACATTACGAATCAAAGGATGGCATCATTGTGTTAGATCCTCTTCGAAAGTTGTGGACACAGCTTTCCGCGAAACTGAAGATTCCGGAGAGCACTCTGACAGATGAGGATTTGGAATGTTGCTGTGGTCCGCGTGTTCCCGCAGTCAGTGCTGTACTTGGAGGCGTGGTAGCACAGGAAATTGTTCGAGCTATCACCGCCAAAGGATCTCCCCAAGGAAACTGGTATTTTGTTGATGGCGTTCACTGCTCAGTAACCGTGGAATGGCTACCGGAACTAAAAGAGTCCGCTTGAAAATTCCAACGATCCCTTTCTTTTGTTTACATTGAACGCACTTCCCTTGCGTTATTTGTAAACAGGGCCGTCCGTTTACGTGCACCTGCGATTGTTCGAGAGAGATTTTTATAAAAAAAACTTCTTGTTCCGTTTTTGATTTCCTTAAAGGTCACCGGCAACTGACAGGAATAAGCTCTAAAGTACTAGTCTCGCGATTCGACG
>STRG.66717.1
CCGCAAAGATGTACGAAATTATCAGCTTAAATAGCCCAAATGGAGAGAATGTGTTCAATAATGTCAAACACTGTCAGTGTGATTTGAAACCAAAAACATTTTTGCAAAGCGATCAAACATGTGATTCGGAGGTTCTACTAGACTAACTTCCCTGACGGTCATTGGTGAACATTATCTAATCGAACGAGAGAAGGTACATTCCCCAATCACTTCGTTGATTTCCTCACACTAGGTGATTCGCGAAATTCCCAATGCCAAAAATTAAACTGATCTGACCAGTATCGTGAAGATCCCAATCACATATGAAATGTGAGATACTGATGAGAACAGAGATTTATTATTTACCAATTATAAGTACGAAAGTTGAAATTGCGTTGAAGGAATTGGTCGCAAATCATGGTTGAATTGTTGTGCTTTGCATTCTTTCTTCATGGCATAGAAATATGAATCGAGCTGAAATGAGAGATGAACCATGAATTTACGTTTCAGCAAATCATTAGATTAGGACCATATGAGAATTGAATGAGAGTAGGTTTATGATCCGAATCAGATTGACTAAATTCAAATGCCCATTATGTANNN
>STRG.56593.1
TCGATCCACATGTATTTCATGTGACTTTATTCAAAATGTCCACTGGATAGAATTGTGCTTCTCCGTGTGTTAAACGTGGACGTATAACGTGATACACAGATTGCCACAATGACGGACCAGGATCCGGGAACACAAAAAGTTCCGTGCGACGTGGAAGTTCAACTCTCTCGTCCGCCAGTTGGCCCGAGAGAATATATCTATAACCTCATTCCTCAACAACGATCCAATCTGATGACTAGGTATGCTTGTTTGCCAAAAATTAGACACAAAAAGTACACACTGACCGAGAGCAAGAATAAGGAGGCAATGAAAACAATGGGACCACCTAGTCACGACCCGGCTCCACCATTGGTTTATCCGGACAAATATGAATACCTACGGAAACACTGTAAGCAACCATTTGAGAGGATACAAACTTCTCAGCCTGCCGAACGCACCGTACTTGCTGCAGAAGAGAATGCGGGCAAAAAGAAAACCCCTAAATGTCTTACCGTCCCAAAAGCGCCGTTACCCACAAGGAAAGCTATAGATAATGCGCTGAATGCAGACGGAATACCCTCAAAGTGTTTTCATCGAGAGCGTCACAAAATTAACTGGATCACACGGAATGCGATTGCAGCAATCACACAAACCCCGGGATCTCGAGTAGCACCAGAGCATCGTAACTGGATTGTGGATACACGCAAAGGAGACAAATTCCCGCTCAAATCGAATAGGTCATTTTCCGGCTTAGAACCAATTTATGTATACAAAAAAGGTATGGGTAAAGTGCCAACCTATTTGTTAACACGAGCAAAACTCATCAAAAAAACTAAAGATTTGCTAACACATTACGTGAATGAGAAAGAATTACAAAATACTGACTACTTGCTCACCGAAGAACAACGTGAACAACTATTGACCGGTCTCAAAGCTGCGTGGGATCGATATAATAGGAAATATCTGGGGTTGGCCTCAATAAACGACACCATGAAGGGTAGGATGTACAAACTCTATTTAGAAAAACAGTTAGACTCATTGCAAACAGATATAGAGCTTGTTGAAAGTCACCAATTCCTTTTTGTTGAGGCGCCAAAAGATCCCGATGGGAAATGGAAAACTATTGACAAGATATGTGTGTGATGCCTCTGATACCATATACAGTCCGTTTCATCGGTCAGCATACTTCCCGTTTGGATTGGAATTATTTGTCCCATTTCTTATCAACATCAAGTGAATGCATTTATTCCTGAAACGGAATGTGATTACGTGTAAGTTTACGGGAATCAGTCCGTGTAAACTTCGTTCTTGAGGCAATGAAGCACGGCAAATTTTACTCGGTGAATGCAAACTTCTCACCACCTCTCTTTTAAATGACCTTCATCACGCACAAAAATAACTTCAACCGCTGCTCACCCCAACCACATCACAATTCTCCACAGAATGAACTCCGGACTGAGTACTGTGATCTAGATATTCTGCAATTGGTCAAGTTCTTCTAGAAAGAACAGACAATAGTAAGCGAGTGAATATTTGCCCATCCTTAATTTATTCTGCGTTTTAATGTACAAGGTCAAATACTAGACTCCTGTCAAATGTCTCAATCGTCAGATCGAAAGGTTCAAGAGCGTCTCTCTCTCTCTCTCTCTGTGTGTGTGTGTGTGTGTGTGTGTGTCTTTCGATGCATCCAGCGATATCCTCACGTCGCGACTTCCCACCTGGTGTCACAGTAACTTCTGGTACTGATCAGCCACCCAATCAGTTTGCGATACACATCACGGTAATTCGGTTATCATGGAATCGAGGATGAAGAGGAATTCAGCAAATTAGGTTTCCCATGATTGACGGAATCTCTAGCACTTTCCAATNNNNNNNNNNNNNNNNNNNNNNNNNNNNNNNNNNNNNNNNNNNNNNNNNNNNNNNNNNNNNNNNNNNNNNNNNNNNNNNNNNNNNNNNNNNNNNNNNNNNNNNNNNNNNNNNNNNNNNNNNNNNNNNNNNNNNNNNNNNNNNNNNNNNNNNNNNNNTGTGTGTGTGTGTGTGTGTGTGTGTCTTTCGATGCATCCAGCGATATCCTCACGTCGCGACTTCCCACCTGGTGTCACAGTAACTTCTGGTACTGATCAGCCACCCAATCAGTTTGCGATACACATCACGGTAATTCGGTTATCATGGAATCGAGGATGAAGAGGAATTCAGCAAATTAGGTTTCCCATGATTGACGGAATCTCTAGCACTTTCCAATACAAACAGGATGAATTAAAATTGACTGAACAACCGTTGTTAGGCTTGCCGGCAGTGCAAGAAAATCAAAACACGCTACACCCATGCACGTGTGATCAACCGGTTGACGACAACGCATCCGGAACAAACACATGAGCGATCACGGGGATAATGAAACGGACAAAATAGTTCCAGTGCGTTACACACCGATTGGGTGCAAATCACCGGAACTGATTATCGATCGTCATGACTCCGTTGATTTCAGTCACGTCATTAGGATGGGTAAAATCAGCCGACCAGACCGCCCATCGTCATTCATTTTAGGACCACTGAGCGCCAGATTCTTCAGCATGCTTGCCTTATGCAATTAGGTCTGTATCTGTTGGTGAAAGTAATTCACATTTACATTTCAGTCGACCACTACTTTTGCACCCAGTTTCAGGACCTTTTGTGCTATCAAAGGCGGTAAAAAAAACCTGTTAACCGATTGGCGTGGACCAGAATTAGAGAAAGTCATGAAACCGATCGGTCATAGTGGTAACCGGTATCAGCGTGATTAGCATGAATTCAACACGGACAACATTAGACTACGCCAGGTGAAGTGGTAGTGCTTCTGGCTACAACTAATCCGTTGACAGGAATTACACAATATGATTCATCATGCAATTTCAACGCTCAACTCACCATTGAAAACCATAGATGCACTCTACAGAATAGGATGAGTGAATTATTGCTATCTGTTCGATTGACTGAAATGGTAGAGGGTCGTCCGATG
>STRG.19014.4
TACACTTCCGATTATATGCATGACTGACTCACGTACTTGCATACGCGTTTGCGTTTTCACGTGCTCGCCTGTATTGGCGCTTACTGTACGTTGCTGCGGGAATATACGTTTATCCATATACGTGCGCCTTTCTTCTTTTACCGAATGGTAAACACAACAGAAAGGTACAACTCATTGACGACAGAAAGATGGGTGAAGAGTCCCAATGGGGTTCGGTGGATGTACAGAATATTCAACAATTCCGGGCACGCCCTGAAAGCACTCTGAAATTGGAGATTCCTAACAAGCCGAAGGGCATAATTGTGCAGTGCTCTCACTATTTCCGGTGGTGAGTTTGGCGTTGATACCGCATGATCAATACTGCTGTAAAAATTGTATTCATTATGAGGTTAAGTATTATACTGAAGTATATTTGTTTACTTTTGTGGAAGGATTTATTGTGCAATGTTCACGATCACCTCATCATTGAAAGCTGAGGGAGTACTGTACTGTACTGCACAATTGTTTTATCTTCTTGTACGAGAAGTGTGAACATTGCATTTTCCCCAGCTCACAGTTGGAACTCGAACTCATTACGCAGGATTCGTGAATCACACAGGTTACTAGCAGTCAATGTGAGCTGACTCTCTACGGTTCTTTCGCGGTAACATTAAACACTAATTTACCCGTTTGTTACTGTATTTAGACTACAACAACCCGTTGTCCACAAATCGATCGATCTCTATGCGACACCCCTTCTCGGTGAGAAGTTCCGTGGTCGTGGTCACATTGATAGCAAAACGCTGGAGAGCGAATAACCGTTTCCAATGAATCCTTTGTGTGTACTTCTACATTTCATATGGGTGAGGGGACAACGGAATGCGCCAGCCTTTGTCTGGGGTAAACGTCATTATCGTGGCCTTGAAAACGGGCAGATGTGTGTGAGATGGACGGGAATGCCTCCATTGTATGCGTGTTGTGGCGAGAGTTTCACTCCCATCATCACGAGTGGAAATCGATAGTGGGTTTTCGAGGTTTAGTCGGCGAAGATTGGTTACCTAGTAAGTTTAAGTAGTAGATTTGATTTACTTCTTTCCTGCCATATATGTTCAGAATTCCCCAATTCATTCAGGAAAACATCTGTGTCCAATGTGGACATAACCTTTTTTATGAGCGGAATGTGTGATTACGCATCCACCTTACTCATGAAGCAACACACTGGACGAGCCAATACAGCATGGCAAAACTGTTCCCATAACAACTAACGAAGATAAATCTCAGTGTG
>STRG.71174.1
TAATCAATCGAGCAGATGGCCTACACTCTTCGGAACGATTCGAAATAAAATGTTCGATAGCTGACAGTAATTGACGCAATGATGCTACGAGTCATATCACTGTTCAGTCTGTTTTCGTTGTTGTTGTTGTTGTTCTCATCCATTTGGGCGATTCCACCACTTTTGGAGGAGACGCTTTCAGTGGAAGATGACCTACGGGTTCACCACCATGAGAAAACGGGAGCAACCTGGATAGCCAGAACCAAGGAAAATCCTCTATCGAATCGTTTATTTCAAGCCCGATTGGGAACTCGCTTGGAAGGCGCTGAAAGAAGAAATGCCGCTCGGCCGACCATCAAGCACGATCTGTCCACTGTTCAGCTACCGGTTTCGTTTGATTCACGTGACGTCTGGGGTCACTGTGCGACAGTGAGCCAAATTCGAGACCAGTCAAGTTGCGGCTCATGTTGGGCTTTCGGAGCTGTTGAAGCTATCAGTGACCGAATTTGTATTCACTCTTGTGGAGATATAATGGTAGAAATAAGTGCATTGGATCTGCTCTCCTGTTGCGACTCGTGTGGTGATGGTTGTAACGGTGGTTGGCCCGGATTGGCTTGGGACTACTGGAAAAATTTCGGACTCGTATCAGGCGGTTCGAAGGAGAATCCAAACGGTTGTTCAAACTATCCATTCCCCTCGTGTACACACCGCGGAAAAGGAACTCGACCTCCGTGCCGTCATAAGCGCTATCTGACTCCTGATTGTGTGCGGGAGTGTGCCCGAGGATATAATAAAACTTATGATAGTGACCGTCACTATGCAAATATTTCGTACAACGTGCCATCAGACGAGCACCAAATTATGGCCGAGATCATGCTCAACGGACCGGTCGAAGCTTCTTTTGAAGTCTATGAGGATTTCCGAACATACGAATCAGGGATTTATTTTCACAGTTGGGGTAAAATTTTGAGTGGACACGCGATCAAAATGTTGGGTTGGGGAGAGGAGAATGGTGTCCCCTACTGGCTATTGGCTAACTCGTGGAACGAGGATTGGGGGGAGCACGGATATTTCCGCATTCTTCGGGGTGTGAATGAGTGTGGCATAGAGTCCGAAGTGGTTGCCGGAATGCCCAAAAATGAGCTAATATATGTGAATCAAGGTTGATTGTAAACGGCTACAATGCAAAAAACAATGCGCCATCGCTTTCAGTACACGCGAGAGGAGTTCACCATATTGTTCATTTTGTGGGTAGAAAGAACTTTTTGATACGGAAGATGATTATTAGTTCTAGGTCTGATGAAGTTTGATGGAGCTACGTGATTTTCTGCTCCGTACTCAACCCTAATTTCGTGTTGTTCCTTCCGCCTTAAACCATATCTGCTGTGCTTTTGAAAGCACTTTGCTTTGTAATACTGATTTACCTTTTACCTAATTTCTCCCGTTGGTGATCTTTTTACACAATAAAAATGTGATATGGTTGATTCACTTTGTAGTAATAA
>STRG.41825.1
AAACCACTCAATAAGTGGACCAAACCAGGTTGGAAGGTAGTCGAGGCTTAAAAACCTCGGCGAGACGGTGCTCAGCATGCGGAGACAGCTGCCTCCAAATGGCCTGCTGCTTGATTTACAGCCAAAAAAGAAAACGGTTCAACCAACGGGGTCGCATGGACCCCTGGGTCATGGTCACTTCCGTCGAATGGCGAACGAGCTCCTAGAGAGTCACTGGCAACCATCCACAGTAGATACGTTGGGTTTCCCGGACTGGTAAACCACCATCCAGAAGGCGTATAAACCGCTCGATCGGTCACCAGCTCCCAACACCCGACCTTCCTGTTGCCCAGCAGGTAGCACTTGGTTGTGCGCAGGCTAGAGGTGCAACCTCAAACAGAAAGCCGAGTGACGCTGCGGACGCCATTTTGTACACTATTCCCAAGACTCCTCATGGACTTTGCCGCTACAGTACACAGTTAATCTTGCCTCTGACCGCCGTTCATAGTCAAGCGCAAACCGCGACATTCATGAAGCTAGCTCTCTAAGGGGAGCCGCATTTAAGTAAAAGGTGGGGTAAATCGGGTGTAAGATCACCGTAAGAATGAACTCGGCTTCTGCATATAAGGACTGAAAAACGGCAAAAAATACTCTGGCACACCCCTCTGTGAGGGGCAATGCCAGAGGACTGCGAGCGACTGTGTTAAATGCCGCTTTCAGATCAAGAAAGATAGATATTGCGGGTCAACGGAAGGCGTGCCTATGCTTTAAAATTTGTGGAAAGATAAAGATGTGATCGATGCAATCCCGGCCGGGTGTGAAACCGGCTTGATCCTTACGAGTACAACTTTCACGAGCATCGGATAATCGGAGAAGAAATGACCTGACGAGCAGCTTGGGTGCGATACTTACCAAGCTAATTCCTCTGTGGTTTTCACAAGGGGATCTGTCGCCTTTTTTGTAAATCGGCATAATCATCGATTCACACAATTTCCTGGGAATCTGCTCACTATCCCAGACTACCAGGAGGAGTTTTGGTAATTCGAAAACCAACGCTTTGCCCCTGTTCTTGAAGGACGGAGGCAACCCATCCAGTCCCACAGGTTTGTACCTTTTCAAGTAACCTATCCCCCTCGTAACCTCCATTTTTGATTTAAGTGATATCTACTTGCATTGCTTCTCTTGCAGGAGTATTCACTGTAGAAGTGGAACAACTGAGCTGTTCCTTAAAGTGCTCGGCCCAACGGTCTAGACGACGTCTCCGAGAGTGAATCAGTGAGTTGTCGGATTCCTTGATTGATTCACTTACACCAGGCTTCCATGAACCGCTACCTCTTATCAAACGGCAAGGGTTGCGACTATTGCCCATAGACGCAGCCTTTTCCATTTTTCTACATTTTGCAATCCACCACTGCTCACGGTTCCTGGTTTGCGGCTGGACACCCCAGCAATACCCGTCCAACATCTGCCATGAACTGCACGACTACAAAGAATTCCATACTGCATCGGTCGTCACGCAGGATAATCAGAACCGCACTGCTCGTTGCATCGAGCGGTGTGGGTAGTGATAACATGGTAAGAATGGCATTGACCAGTAGGGCTTCCGTTGCTGTTTAACGCTGTACGATGGTCATGATGACGAGTGCTCTCGGTCCTTTCCCAAGCCCATTGTCAGTTGGCGTCTCAGGTATTTGCGTGCTTCATTGAATGCGTCATTTGGAGAGACAGATCTGCAAGCATCCTGCAGAGTGACTTATACCAGCGACAGCCATTGTTTGTGAGGCGTGCTTGAACTTGAGTCCTTTGTGGTATTGGAATCGGCGTACAAGACTTTGTTGACCGTTTGCTAGGGCTCATTTAGGTACTGAACATCCGGCTGCATCGATAACTGTGTAGACAGCTCCACTTGGAAAGTAGATCATCGGTTTTCGTCTAGAAGCAACTGTGTGAGACGAATGGCCTTGGTGTGGGTGAATTCGAGGACGAGACGCAAACAGAAGCGAGCAAGCAACAGGGCGTGATGTGATTCCTCAAGCGCAGACCGGAATGAAGGACAGTCTTGAATTGTTCCACGTCAGCGGTAACCAGTGACAATATGGTCAATCGGAGTCCAACATTGCGAAGACGTAGGAGGACGTCATGTGAGTATGGGCCTCTTCTTTTAGCACAAGTTCGTGCTCGCCAAAAACAATCTGTTGTTAGAGCACAGCTGGATGAGACGATCACCGTTATCGGTGCGATAAGCCAGGATAGCAAACCAGACTCCAATGTCTTTCGGAATCCACTCAATATTTTGTTTGGGCGTTGAAATCTCCAGCAATGACCACCACGTACACTGAGCGGATGCTTCGAGGCAGTTGATATAAATCCCGAGAAAGCTCATCTTTTGACTCGGAGGAACTGCAGTTAGTGGGCGCATACAAATACACGACGAACAAGCATCAACACGTCAACCTGTTGCTGCTGACACGTACGGAACTGTTCAGCCGAACTGCACAAAAAGGACTGCAGACTGCAATCCAGTCTAGTAGTGCACGCTCGGCTCGTGCTTCGAGTGATCCCGACGCCAACTCAACCGCGAGTGCCAGATACTGGATCACGCGACATGTGAAGAGTGAGTTGAGAAACTGAGGCTGTATCTGGAGTGCGAAGAATGATCGCAGAAGTGGAGTCTTGTGTGCGTGTTTCGGAGACACAGCATACATCTATTTTAAAAGTGTCAAGAGTTCTAGCGCGGGCAGCCTGTTGCCATGTATGGCAAAATATGTAGACATCGAAGGTAGCCAAGTTGGTTGACAGCATCTGTTTCTGATCACTATGCCTCTGGAGAAGATACTCCAGCGAATAAACACGGAAAAAGCAGTTTACCAGCCAAAAAACGTCCACTACATGGATGTAGACATGGAGTGCCTGGAGCTTCCCTCGACGGTGGGAGTCGTCGCACTTTATTGAGCAGCAATCGCCCGCCTGAACTGGGCAGCCACGGACCCGTCTGCGTTTTGCTGGCTTCATTGGTTGCATGGGACTAAGTAGTGAACCCAAGAAGCGGATTGATAAAAATGCACCAGTGAAGACAAGACAGAATGCATGCAACAGTCAGGTCCCACGTGAAGGACTGGAAAAAGTTTTTTTCAAGGGGTCTTCAGTCACGTTCCCGCGTTGGGTTAACGTCCCATTGCCTTTTGGGCCAGACTTTTGAGTTAAAGGCTCCGGTTAGGGTTCCAGAGACAAAAAAAGCTCCTACGGTATGGGCTTTCTTGGTCTGTTAGATTTCCAGTGACCACTCGGAAGACGTTTTATCCTGTTTGATTTTCATTCTACACTTAATTCTAAATGGATGCAAGAAGCCACAGTGTGTCATAACTGAAGGCTTCTAACATTACTAGTGGTAAGTACCCAGAAATTATCGGACCAATGCACTCTTTTCACTCTTTGTCAAAGTGGGCAACAAAATGCCCTAACTTGGTTTCTTGAAACCTTCAGTGAAATTGGCAGTCTGTATTCGGACTGACAACTGTATTTCCCAACAACCGAATGCAAAACAAAATGGGTAGTTCAATCGACACCTGACATTACGAGTGAGCTATTTTGTTTCTCAATTCCACACTAGCCTGTGGCGCCCCCGTTCAAAACCCACTCAACAGATGGCCATCATCTTCCATATAATTACACTTTGTGGTCTCGATAACTTGTCAGACTACAGAAACTTCTTCGACCAACAATCATGTATTTGTTATCTGTTTTCACCTCACCCTGATCACCGTTTATTTTTTGCAGATTACAATAATTACCTGTGAACCTAATCGTTAATAAATGCATTGTGCAAAAAGTTGATGTAAACTACTCTCCGTTTTGCTTCAATTGAATCATTCAATAACGCCCCAAAAATTCCTTGGCATGAGACGCGAATCTTCCCTACCGAAACGAAACGGTCATCGATGGTGCCTGGGTGACTTAGACATAGGAAAAAAGCTTGGTGAAGGTTGCTTCGGTTCGGTTTATTTGGCTCGTGAAAAAGAGAGCCGCTTCGTGATTGCCCTTAAAATGTTATCCAAAACGGAAATACTTACAAAAGAACTGATGCAACAGGTTCAAAGAGAAATTGAAATTCAGTCGCACCTAAAGCATCCCAACATAGTGAGGCTTTTCAGTTACTTTTATGACCGCAAGAGGATCTATCTAATGTTGGAATACATTCCTAAAGGTGAACTGTCCAAGGAAATCTCCCGACTTCATCGGTTGTCTTCACAGAGAGCCGCAACGTAGGCTATGGCATGGGTCAGCTGATAAACATACTGTGAAGGGGAAGAACAGGAGGGGGTTTGGGAAATAGTCCGTGAAGGTGCGAGACAAAATAACCAGAAACCGTGTGGAAAACCAAAAGTTGTGTTGTCAACTTATATTGCAGCAAGC
>STRG.26815.2
GCACAGAAGTGGTGCATAGTGTCGCTCTCTTTGACCGGGTCCAATGAAACGGGAGTACAAACAAATGCACAAACCAATGGTGTGTGTTTTTGGTGACGCAAGTGTGAACTCACTCGTTCAAACTGAGTTCATTTGTTCTGGGTGGACTGAAAAATCACTATTATAAATTGGCTTGGTGATCTATTGGGTAGTCCAAACAGAAAACTGGCGAACTCTTTTTTTACGTGAGGTTTTTGCGGAGAAATTAAACTTGATTTATTTCGGAGAAAGACTGAACTTCTAATTGAACTATTCACATAATCTCAAATATACCAGAGGGCAAGTGAGATCTTTCAGCTTCCAAATCACAAAACACCATGTTGTGCAATTTCCCGTGCCGAATCGTCTTGATTGTGATCAACACGGTAACCTTTATTGCTGGTGCTGCTCTACTGATTGTCGGAGCTTTGCTAATATGGGGAAAAGGGGCGGTAAACGCGATTCTAACGCAATTCCTAACGCCACTGCTGAAAATAATCCATGTGAGTCCGGATGCAACGCAAATAACAGAATTACTGTCACGAATTCTCACGACCACAGCTCCAATTGGTATGGCGCTGTTGTGTTTGGGTGCGGCTTGTGCAATTGTGTCCCTAATCGGTTATTGCGGAGCTTGCTGTAACTACAAAATTATACTTTATCTGTACGCCGCGCTGATCGGTGTCCTGGCGCTGGCTGTTCTGATCATCATTATTGTCTATTTTGCAAAACGTGAGGCATTTGGTGAAATTGTGGTGAATCTATACGCAAAGAGTGTCAACGCGTACGTGTCAATGCAGGCGAACACGGTGGACAGCTTGATCGTTGGACTGATCCAACCTCCGTTGCACTGCTGCGGGGTGGACAGCAAGGACGATTTCAAAAATATGTCAAAAACGGACACCTATAACGGTCAGAATTATGAAAATCTTCAATATCCTGTTCCTTGCTGCATGATGAACGACAAGTACGCAATTACCGGGCCAAACTGTCCACAATCGTTCACGACCGATAACAGCTACATCAATCAAACGTGCCGCGTCCCACTGACTACGCAATTTTTGACATATATGAACTACGCGGCATACGGTCTGATTGCGACTTTTGGCATACTAATTGCCTTGATATTGTTTACCATCCTCACTGTGTGCATCGATGTAATATAAGCAAACGTATAAAAAAAGACTTGCACCCATTATTCCCTAAACCAAATCCGTCATGTGACATCATGTGACTTGCTTTTATCATCAAACTGTACGGGTAATACCATTCATCTCTTTTGACAATTTACATCCCTTCCGTGCACCATGTGTCTGCATTGCCACAAAGATCCGACCTGTGCTTTTTGTTTTCCATTTGTATTGACATTTGTTTCTTGGTTCGGAATTAAAGCTTTAAGTTTACTCAAATTTCTGTATTTGTTTTACCGGATCATTTTGAAATAGATTTGGAATTTAGTTACGCCAGTCAAATTTAGAATTCAAATATCTGATTCGGGAACCACGACTTGACAAAATTTCGATTAAATCAGAAAGGTTCTGGTGGAAGTTCTGAGTTTCTACCAATCTGCTCACTAGCCAGGGGAGGAAATTCTTTGGTTTTTCTAAAAGTTTCTGACGAGTAAGGGATCAATTTCTATCTCTTGAACGGTAAACTACTCCAATGGTTTACGCCAATACATCCCTCACTAACTGAAGGCCTTGAATTTATTTGTAGATTAACTGATTCATGATACAGTATCAGAGAGCAAATTACCAACGCGGATGGAAAAAAATGTGACTGGATCATCAGAAGGGCATCTTTACGTAGTTCCAGCTGTGTTTAGAACGTTGTAAGCAAGACTGCAATTCCCGTCGGACTGACTCTCATCTGGTTGGCTTAAGACATTTCGCAATAAACACTGGCTGAATTTTTATTCTAGCACAATGATAGAGCTATTTTTATATTGACC
>STRG.10030.1
TAAATCATCTAGAAAACTGACAAAACACTTGGATTTCCACGTGGAAGCACAACATCATCCGCCTATACTAAGTCAGATAGTTTACTGTCCGAGAAAAGATAACGCTGGTAAAATCTCAAGGAAACCTCACATACCGCTTCCAACAGCATACAAGACTCCTGTTCAGGTAAGCCTCACAAACGATGCGCATATATCCGTCTCTCTTGATGACATATTCACCGATGTGCGCAAAACCCTGGGGCGTCAACTAACTAGGAGCTTGATAAGTGACCGTGAGCAATGGTGGATTGCAAAATACAGGGGAACGGAGAAGCACTGGTTCATGGAAGCCCGGTGTAAGTGAGATGATTAAGGAATCCGACGGCTCACTGATTCACTCTCCGGGACGTCATC
>STRG.57273.1
GTGGGAGAGCAGTGAACAGTAAATCTGAGAAGACGACTTCCATCGAGTAGGTAATTCAAACACGTTTCAGAACTTGGACAGTAGGATTAAATGGGCGAAAATTCAACCAGCTCCACTTTACAATTGTGCAAAGAAAATCTTTCAAACAAAATAGCTAGTGTTCCAATACTAATGACTGGAGGATGGAATGCAGAAAATGGGTCCATAATAACTGCCAAAGATGTCTCATTCCTGGAACTAATAACTGAGGTGCTCTATCATAAAAGATTCGTTTCCGAAGTGAGCTACTGCTCAGAATTCCCTCTTCTATTCAACCTTTGTCTTCTGTCCCTAACCACCCCCCTTTGCCCCATCTATCCACCCATAATCCTACCACTGACAACAAGCTCGATACTCGCAACGGTTCATTGTCAAACAGTGTCGGGAATGATCCTCTGTCTTGTAACTCATATTTTCTCAAGCCTCGTCTGCCTCTGAATCTCGGTTCCTTCCTTCCTTCTCATGCAGGCTGGTTAGCGGGCATGCCTAGCGCTCACAATGAACTATCTGAAGATTGATGTCTGCTGCGTAAGTGAAACGCGTATCCAGGATTCGAGCAGTGTGATTCAACTAACCGCTCCTGGTATCTCATCGAGGTATTTTCTGCGCACTTCAGGAGACGAAGTAGCTCGAGCAGCAGGTCAATGTGGTGTAGGAATAGTCTTGACTGACAAGGCTGAGGCTGCCCTTTTACACTGGACCCCTGTTGTCAGTCGTTTATGTGCTGTGAGACTCCAAGGGTCAGTCGGCGTCCAAAAAGGATAGTTGTGTTAAGCGCAATTTCTTTGTGATCTCGGCGTACGCCCCAACGGACTGCAGCTCTGACACGCAGAAAGATGAGTTCTACGATGAACTCGCCACCATCGTTCGCAGGAGCAAAGGCTCTGACATTGTAGTGCTAGCTGGTGACTTCAACGCACAAGTTGGCAAATTTAGTACGGCAGAAGCTTGTTTAAGTGGCCATTGTGCTTTACCCGCTCAGCGCACAGATAACGGGGATAGGCTTCTCCAGTTTTGTGCAGACAATCGATTGTTCTTGTCTAGCACCCATTTCCGACACAGCTCGCGTCGCACAGCGACATGGCGCTCTGACTCTACAGTTACTTTGAGTCAGATTGATCATATCGCAGTAAGCTACCGGTGGCGCAGTCCTGTTCAGAACTGTACGTAGAGTTGGACCATGCACTAGTCTTAATGCGATTACCTCTCCAGCTCTATGGTCATCGTCGCAAACCGCAAACCCGATTAGCCGTGCAACGTATGTGTGATCCGTTATGAGCAGAAGTTAGCACATGAGCTAGGATCTACGACGAACAGCAATGTAGATGAGCATTGGGCTCATATCAAACAGGCGATGCACTTTGCAGCAGCTTTTGCCTGAGGTCCTAGATCCGTTGTCCATCAAAGATACTGGATCTCGAAAGAGTCGATCAGTCTAATGGAGCAAACGCGTCAGCTCTCGAACCGTAAGGAGGTGAATATCATGCGGAGAAAGCTGCAAAGGCAGGTTATGAAAAGCCTTCAGAAGGATCGCGAAAATTGGTGGGTCAATGTAGCCGAAGAAATGGAAATTGCAGCTGCTTCAGGTAACAATCAAAGACTGTTCAAACTTATTCGTGACATCGGTGGGCAGCGCACCCAGGTCAGTGAAACGATTTGCGACAAAAATGGAGAACCCATCCATAGCAAACATCAAAGGCTCGCCCGTTGGGCCGAATACTTCAAGGAACAGTGTAACTGGCCACGCGCCAATGTAGCTAGTCCTGTGTCATCAACAGCGACTTTTTGGGTGATATCACTTGAGCTTCCATCGGAAATGGAAGCGGAGTTCAGCATTAAGTTACTAAAGCATGGGGAAGCGGCCGGTCCTGACGAACTTCCCCTAGTATTTTTCCAAATGCGTGGAAATGCATTGACAAAATCACTTACCGCTTTGCTCCGTGACATTTGGAGCGCGAAGTGTATTCCGTTAATATGGAGTGAGTCATTGATTGTTCCCATCTTCAAGAAGGGAATACGCAATGACGGTAGTAGCCCTCGTGGGATTAGCCTAATTCAGATAGTCACCAAAGTATTAGCCTCAATTCTACTGCACCGTCTTACACCGGCTTGTGAGAGGAACACCCGCGAACAGCAGGCTGGATTCCGCCCAGGTCGAGGATGCATCGACCAGATTTTTACTCTTCGCCGACTACTTGAAACGCGTCACAAGCACCGCCGACCGACAACAATGATTTTCTTAGACTTGAAACATGCCTTCAATTCAGTTGATCGAACAGCGCTTTTCAGTGCTCTTCATCGAAAAGGTATGCCCCAGAAGTTCATGAACTTATTCAAATCATTGTATTCTCATACTTCTGACAGCGTTTACGGTGGACTATCCGGTCGGTTCGAAACGACCAGTGGTGTTCGACAGGGATGTCCAATGTCTCCATTCCTGTTCAACTTCGTCATGGACGAAATCATGGAGAGTGCGCTGCAAAATCTTCAGGATGTAGGCGTCGAACTAGGAAATAGTGGAAAGCTGTGTGACCTATGTTACTTCGAAGACCCTGTCTGCTTGTTCGAATGCACGGAACATGCGCAACGTGCACTAGATAGACTCACAAGAGCTGTAGCTCCATTCGGCATGCGCTTTGTACCTTCAAAGTGTAAAGTGATGTTACAAGACCGGACGTCAACGATTCCGAGCTTGATGCTCGATGGGGAGGTGCTGGCAGTTGTCGACCACTTCATCTACCTCGGAAGCCGCGTGACGACGGATGGAAGGACAGTAGTAGAGGTGAGCACGCGTATATCCAAGGCTCGAGCGGCGTACGCTGGACTGAAGCACTTGTGGCGTCGATCTGATATTTCACTGAGGTTGAAGGGTCGTGTATACTGTGCCGCAATGCGTTCAGTTTGTTGTATGGTTGCGAAACTTGGAGTTTGCGTGCTGAAGATATTCGTCGTCTTGAGGTTTTCGACCACCGACGTTTACGTAGTATCGCTAAGATCGGGTGGATTAGCCGAGTAGGCAATGCTGAGGTCAGAAATCGAGTATTGGGTGCTAGTTCAGAGAGTGTTCTATCACAGCGTATTCAGCTGAGTAGACTTCGTTGGTTGGGGCACGTGTTACGTATGGCAAACACACGTCTACCGTACCGTGTCCTATTCTCCGTTCCTCCTAGAGAGTGGAAGAGACCATGTGGAGGTCAACAGATGACGTGGCAGCGAGGAATGAGAAAATGTACATCGAACTTAGAAAAAGTAGGTTCTTCACATCTTCGT
>STRG.64222.4
CCAAGGTCAGGTTAGGAACCATATTCGGGGCTGGTGGAACGCGCCGCAAGCGCAATTATCGGAACGCGTGGTTGGCTATGGCAAAAAAATTATACATGCGAATTGAACGGAATTTTGTTATATTTAGTCAGTTTGAGTGCAATAATTAAAGCGCGCGCCGGTCGTCCGGCATGTACCCCTTATGCGCGTAGTTGCGTGTTGGCTCTGTGATATGTGTTGCATTAAATTGCTAGCGTTTCTTCTTCTCTGGAAGTATTGTTCGCCGGTGGAAGACAAGGCTGACAACAAACCCGTGTTCACAACTTCGCCCGAGGACACGTTCTTACCCTACGATCAACAGTTGACCTTAAAGTGCATAGCTACCGGATACCCTACCCCCACAATTACTTGGTTTAAGGATCAAAAAGTCGTTCAAACTCACAGAGACAAACCAGGAACTTCCAACAGAATCACAAACCATGGGGAGTTAATTATCTTACGATTTAGTGCTTCCGATGAAGGTGTGTATTATTGTAATGCAAGTAATGTACATGGTTGGGCGAAATCCGCCAGTGCCACCGTTCGTTCAGCTTTCTTTGACTCAAATAAAGCGTTGGTATCCGAAGACAAAGTAGCACATATAGGTGATACTGTGGTTTTCGAGTGTGTTTCTCCCACTGGATTGCCGAGGCCTGTTGTTTCATGGACTCGCGATGGAGTGGATCTCAGTAACAATCACAGGGTTCGAATAGTTGATTACTCAAATCTAAAAATCCACCCTGTTAAGCAAAGTGATGCCGGTTCCTATCGATGTAAGGCTGAAAACTTGGCAGGACGTTGGGAAAGTGGTCCGTGTAAGTTGACCGTGCAGAGAAAGTCTCGTTTTACTGCTACACCTGGTGATAAACAGGCAGTGGTTGGAGAATCGGTCGACTTCCAATGTATGGCTACAGATGCTCCGAATTCTACAATTGTGTGGCGCAAATCTGTTGGAAAAATGCGTGCAAAACTGTGGAATAAACGCAGTTTGAGGATAGAAAATGTTCAGCTCTCCGATGCTGGTGATTATGTGTGTGAAGTCAAAAATGCTCATCGAAGGACAGAAGCTGTTGCCCATTTGTCAGTTATTTTACCCCCCACATTTTTAGTCACACCGGACGATCGAACTGTGTCAATTGGTGATTCCGTGACTTTTGATTGTGTAGCTTCTGGCGCTCCACTGCCGGTTGTCCGTTGGATTCATAATGGAGAAACATATTGGGTACCATCTACACATGATCCTGTATTCGTTGAGAAAAGGAAATTTGTGTTTCATAACGGAACACTGGTAATAACATCGGTTATTGCTGCCGATGAAGGTGTGTATGAATGTCGAGCATCGCAGCTGGCGGGAATCGTGAAGTCACTGTCGCGATTACTTGTGGAAACACCATTTGCACAACCCCTTCCATTGATAGAACTGGTTCCTCAAAATCTTACTATTTATTCGGGGATGATAGCCACTTTTCCGTGCCAAGCTACTGTCTTCCGGAGTCCGCGGTCATCACATACTTCAACCGATCATTCGTTTCCTGAAATAATATCTCACTGGTTCATCAATGGGGTGAGAGTTTCACCTCCAAATGACCGCCGTATTGTGCTGTTTAACACGGGATCTCTACAGTTGCATGCAGTGCGACCATCAGACTCGGGCGTATACACATGCGAGGTTGAAGTGCAAGAACTTTCCAGAGGCATTATTTTGTCGACAAAGACCAGTTGGTCCGCCTACCTAACAGTGCTTCCAGAAGAATTAGCATCTGAATCTGTGGATGTAAATTTTGAAGGCAAGACTGACGACAATTTGATTCCCCATCCTCCGGAACGTGTAGAGCTGTTAAGTGTAGGTGATACATGGATAACGATTTTGATAGATCCTCCAGAAAAAAACAAGTCAACTCTTATACCGGAATGGCCCTCTGAATATCACGTTGAATTCGCGGAGTATAACTCATCATCCGGTTGGCAGGTTGCATGTTCCTCTGTAAAAACACGTGAAGCTCGAATTGAGAATATCAAACCTCAAACTGGGTACTATATACTTGTTCGTGGTGTCAACAAATTTGGTGTCGGTAGACCAAGAGTTTTAGACCAAATAGTGTATACGCTTGCATCTAGTACCCGAGATGACGCTGACCAAATGCGCGTACTAGCCAGACTTCAGCAAGTTCACTTCAATTTGCCGAGATCACGACCTCTTTCACCATTAGAAGCCTTTATAGAATGGACAACATGCGGTGATACCGTTTCATTGTCGGAAATCAGTGCCCACAAAATAACTGTTAAACCTGTACCTCTGTCGCGCTGTCTCTCAATAGATGCAAAAGTCAATGGCTACGTTCTACGGTACCACGAAGATAGGACCAGTTCATCAGACCCTCAGTGTCCATCAAACGATTCTTCTGCAGAATACGAGGTACCGGATGAGTTTTCCCACTGCAGCCTTTCGGAGCTCAGAGGCAGCTACGATTTGTCCGCCGATCCTCCTTTGTCGTTCACTAGAGAGCATTTAGAACTGAATACCGACGAGGCGCATTCGACTTCACTGTATAAACGTGCTGTTATTCCTGAATTAAAGCCCTTCATATGTTATTCCATGGATTTAGAACCAGTTGGGATTCACCCACAATTTGGCCATTTGTTTGGTCCTCGAAGCAGATCAACAACTGTGCTCACTTACGATAGCGCTCCCACCGGGGCACCAAAAGTCTTCAGAGCACTATGGATTCAAAATGGAACTGTGTTGGAGCTCCACTGGCACCCTCCTGCATTATGGGAGCAAGGTGGAGTGTTAACCGGGTACTCGATGCGACTAATCGGTCCTTCGATGCTTTCGAATAGAAATTTCAACCGGGAAGATTCCTGGATCGCACGAAATGTACGAAGTGGACTATTCCAAAATATCAGAGGAATGTCACATGTGGAACAAGAAAGTGTCGGCAACTTTATTGTTCTCGCCGCGATGGTTGGGCCAGATCAACAGTCCTATCGCCTTCATGGTTTAGACACATGGTCCAACTACACCATTTACTTGGCTGCAGTTAACTGTCGGGGTGAAGGAATACGGTCTTTACCGGTTCAAGTTTTCGCGCACTCTGTAATAAACCCATCAACCAGCTCCGTCGATCTGAAGACCAGTTCACTGCATCCTAATCAAGGTGCACATTTTCGGCGTGTAATCTACGATGGCCGAGAGGCGATCACTGGAAACCTTATTTTAGCTTCACAGTCACTTCCACCTGTTGAATTAGTCGAGATGAGTCCCTCAGAAGAACGAGGTAGTTTGATCAGAGAGCCATGGTTTATCGTCAGTGTAGTTGCATTCAGTCTGCTATGGATTCTCGTTGTTCTCGGCCTTGTTCTCTGTGGTCGTCATCGAAGCCGACGTCATCGACGGCGTGCCACAGTCCTCGACCCAGTGGACGTTGGGACAGTCACCAAGAATGGCCGTTTCGGTCCAGCCTCAGAAACCTATCCGTTGTCACTTGCAAGCACACCCCTACTGCCTACTTCCACACCTGACATAAATGGTCTGAGTGGTGTGAACGCGATCTCCGGGCACGCAGTTTCGGCAAATGATCCGCATTTTTATGGGGATCAGCGAAAATTGGGCAATGGATTCGTTCCGCCAATATTGAGTCAGCAGAACGGTTTACTCCCTGTGGTGTCGTTTCCTGGTTCGGTGGTTTGCAATGGCAGTGTACAACCGGCGTTCACTTATTATCCTCATTATTCGCTTGGACCTCAGCTAACTGCACATATAGATGGAATGAACTCAACATCTTACATTACTACCAACAGTATCCCGATAAATATGCAAACCACCAACATTCAGGGTTATCAAACAAATGAAACACATCGTTCTCCTCATCCATTGAGTGTAGCTACCGCGAGAGGTGGGCAGCTGTCGAACCAACCGGGGCCCACTACAGGTCGCATCGGAGAAGAAATCGCGGAGGATACGGTTTCTCCGTATGCCAGTGTGCCTGTGCTGCAACAGATGGCGTACGACCGCAACCCCACTGTGGCTTCATCTGTCCACCCGGTGGACGGTGTGGTGCAGTCGATTGCCCCATCGGGTTGTCGGCAGCTGTCATTAGCCGAGATTATTCCACCTCCACCGGACTATCCTCCTCCATCTGTCCCATCCTGTTCGCCACCACTGGCTCTATCTACGACATGTCGAAACGGAACCGGTTGGCCACAAGGTTCGGGGTCTGGCGATGACTCTGCTTATTATGCACACAGCGATCTTCAATCTGCGATCTCACATGAACCTGAGGAAAGTGGGGGTGCTAATCTGTGGCTAACACAAGGCTCCGAAACAAATAAAACCTCAGGCGTGCCACTAGATTGGTCTCAGCATGAAACTTCCTCTAGTCATACCACATCAAAACCAATGCTGATCTCATCTGGAGAACAGACAACAGGCTATTAATGTTTGAATTTTCGATATCGCTCAAAATGCTCGAGAAACTCGACTGCTTCGAGCGTGCATCATCGCAATGGGCAACCGTTGGGATGATCTGACTTCACATCATGCAGTCCCCAACCAGTCCTGTTGCGATCTGCCTATCCGGTGTGCGGTTTGTCCCACATACTACCTTGACATCTTGATGCAATTTCAATCACTGATGACAATAACAGCTCCCAAATGATTGGCGTTTTTCGAGAATGTTGTTTGACTATCTAATCAACTCATCACCCGTAGAAATGTGATGCTGTGGTGGTTCCTTTGCTTGTCTGTTGTTCCTAACATGCAGCTGATACCGTCCAGTGTTGCACCGTTCCGTCCTCGGTGTGTTTTGCAACTCAGTCCACGCACCTTCGGACTCCCGTTCCTTTCGAAGGACACTGATCCGGTCGTTCGGCCCTTTTCAGTGTAATGGCAATTTTTTCGCTGCACATCCATCATCTTTATCTCACTCGGCCCTCGTTATGCTCACACAGTTCTTGTTTAGCTCTCAGTTGGTCCATCTCGTTCTCAATTTACCCTTTGCTCATGTGGAACCTCAGTCGTCGAATTTGTCCCCGCCGTCAACTTCCCTATGAACATAGCATTTGAATGGTTTCTGTTCTGTGGTCTCATGTCTTTCTATCCGGCGCCACAGTGCGCGCGCCATCGCATCCCGCCTCATGTAAGTGACTTATGTGGAACTGCCCATAGTTTACTTGTAGTCTTACGTCCTGTTCCTCTAGTTATTTTTCTCCAAATTGCGATGGACATTGTTTCATGTGCATTCCAAAAACCGCCGCGGGTGGTCAGCTTTTAGTTCATTCGCAGCTTCCGAATCGTCCTCCCCACACACACACTCTTGTAAATGAATATGTACGAGTGTCATGATGTATTCATCCTTTGTTTCCGAACTTCAACCTCTCGTCAACAATGTTCTTCACGTATGGCGCTCAAACACCTCAGTGTTGTTACTCTTGATCAACATGACGTTTGCTATGATCAGATAACAAACAAACCAGTGAATATAGTCCTCCACTCGCTTGTTCTGAGCTACTATGAGCTCAGTCTCCGTCATTGTTTAACCTCAAAGAATGATTTGTTTCTTCTCTTATTTGTTTTCTTTTGTTTTCTTTTTCCCGGTCCCAGACACTATTTTATTCGAATGCATTTTCTACATCTTTCCTGTGCATCTGCTTCATTCAAATGGACGTCCGATGCTCTCTTTGTGTCTCAGTGGTGGTCCATTCGTACATTACGAGAGTAAATTTGAGATAACAGAACTAACTTCGGATATTTCTCAAATTCACCTTCATTGTCTCCGCATTTTCTGACGAACGTATTTTTCGGTTTATTCTCATCTTGATCGATTTGTTTCGTGCAGTCGTATACAGCACGCTCACATATATTGTGCCCTGGTAATTTTTTCAGTTTCATAAAAACTCCGTTCCCGCTATCCATCTCTCTCACTGTGTCATTTCCTTTTTATTCGGTCGAAAAATCTTGCAATACAAACGTGCATAGCCATATGAAAGTTAATAAAATCGTGATGATTATGCTACTACCTGAATTCGAGAGTTGTCCTTTGTTACCTGTCACCTCGGGTTCATTGACTGTCCATAATTGTTCTCTTCCGAAATGCGTAATTCTGATAATTGTCATGGATAGCTCGTAGGTATAATCTTTTGACGCAGACGCGATTAGAATTTGAAGAAAAATCACTCATTCGG
>STRG.4919.2
ATTTTAAAGCGTTAGTTCCATCACGACATCGGTCTCGTTCGTGTTCTTGCCGCCCAGTCGAATCCGCACGTTAAACCAGCAACATGGGTGAAGAAAATCCAGCCACGACCGAGGGTGACGCTGCAGCGACCATGGCCGCTTCAGACGCTACCCCACCTCCACCACCAGTCGAAAAAGAAAAGAAGGAAAAGAAGGAAAGGAAAGAGAAAAAAGAGAAGAAGACCGAGGAGGTTGCCGAATCCCACGCGGAAGAGAAGAAGGAAGGCGGCAGTGGAGGTGGTAAACGGGCTCAACGGGCCACCTCCAACGTGTTTGGCATGTTCCCACAAAATCAAATTCAAGAGTTCAAAGAGGCTTTCACACTGATCGATCAGAATCGTGATGGTTTCATTGATATTGAAGATTTGAAAGATATGTACGCTTCACTTGGCCGAACTCCGGGCGATTCGGAACTGAAAGAGATGCTCGATGAATCTCCTGGACCTTTGAATTTCACCATGTTTATCAATTTGTTCGGCGAAAAACTGAACGGTACGGATCCGGAAGATGCCCTCCGGAATGCATTCGCCATGTTTGATCCAGCAAACAAACGGTATTTGGAGGAAGAATACATCAAGGATCTTCTTCAAAATATGGGCGACAACTTTTCTGCAGAAGAGATTCGACAAACATGGAAAGAAGCACCGATCAAGGAAGGCAAATTGGACTATGATCAATTTGTCACACTGATCAAACGTGGCAACCAAGATATTTAGGTAGTTGACTTACCCCACCCCACCCCACCCCCAGTCCCCACTTTTCACACCCATCTTTCCTTTCCATTCTTGTCCTAATCCGATCAACTAACAGCCTCCATCCTGTTCCAACTTGGACTCTTTCAACTGACCTCGACTCCAAGCCAAGTGTCATTTAACACCCGTTCGTGCCTGTTTGATACACGCGAGCAATGCAACTGACGTTTTCAACGGCGCAGTACACATACGCTCACGTCAAGCTTACCGTATTTTTTCGCAAAATATCGACACAGACTTTTCAACACCACCATCGTGACTTCCGCGCCCGTGTTCTGCACTTTGGTTCCATTCGATGTTTGCCTATCTATCTGTTTATTTGTCCACATGTGTGCGTGTGTGTTTCATACACACACATAATTGGGCCATTCAGTTCAGTCACTAGCATCGCGCTAATCTTCGAATCGCGCGAAGTTCTGCCAGTGGTGTCATGTAGTTGCGTAAACCACCAAATTTACTGGATTCTCTATCTGTGTGCTCGCACCTATTTGTGCAAATCCCCCCGGAACGGTCAACATCAACATTCAGTTTTCGTGTTAGGCCAGAAACACCTGTCGATGCCTCGGGTGCTACAGCTGATAGATTGACATCACAAAAATCACCGAGACACAGACACAGGGACAGACTTGCACGCACACATTCACAAAAGACCAAGTGATTTCCACTATCTCGGTCTGTATTGTGCACGGCATTAATCTTCTTACTTGGTTTGCGTTTATCTAAACAGACACATGCGGGTTTGTCTGCTTCTTTGGGTTTGTTTGACACGTACATTTTTACTGGAACGACCAACTCGATCTTTAACGATTCTCGTATCAAGCGGAACAACATGTTTGGGGGCATTCCAATCTAAGCTCGTGATCCGTGTATGAAATAAAACTGGATCCAACCTTCGTCACCCATTCAACCCCGCTGTGGTTCACCTCTCACCGCCTCTCGTTTGACCCACTTTGAGCTCCTCAAATCCCGTTTCACGATCTAGCCCCGGACTGAATCGACAACCGAAGTGGAAATTGGAGCTAGGCTATTGGTAGCGTGGCAGGCACTCATGCACAAGGCGATGTACCTAATCCGCTTAATCCGGTGGTTGGACCGATTGTGGTTTATGTGCTCCGATTTATTTTCTACTCAGTACATGTCCAACCCCATCTCGGAATCGGATCCGACGCATGAATTTGTGGATTGCGGATCAGGAGATCGCAACACATGCAAGTGTGTCCAATGGAGTACGGTTCTTCGTCCGGCAGTGGATCACAGAGAAGGAGTATGAGCGAAAAGCGAGTGACTGAGTGAGTGACGGATACAAGAAGAGAGGAAGACAGGGCGACAAGGCGAGGGTCAGACAAGTGGAAATGGCCAGTTTTCTTTTCTTTCTCTCCCACTATCAAACACAAGACCATCTGGCACGTGATCATGGGCAAAAAACTTTTCATCACAGCTCAAACACTATCATTATCAGCATCATCATCATCATCATCATCCGCATCATCACTAACACAGAAAAACCAAAACACCGGAGATCGGGTCTCTTTTCGAAACCGTTCTCCACCAAATGCGTTGATCCTGAATCGGAGAAGAGATCCCAAGTGGGATTCTGAGTAGTTCCTAAAAGTGACGTGTGTAACCGTGTTATTTTGTTTGTTTGTTTGTTTGTTTGTTTGACAACTTTATATATTCTCCCATTTGTATCTTGTTTTCTGTCGATCTCATGAACCAACTAACAGCAAATACTGATATTCTAACATAGTTTACAGGAATTTTCACTGTCTCCGTCATGGGAATCTTTAAATTTGTGTTCTTCAATGACACATCCCTGCTCCGTTCTCGTTCCATTCCCCAGGCCTTCCTATGTCCCGTGCCCAAAGTTTCGCTATTGTTGAAGTCCTCATTACCTGACTAATTTACACCATAATAAAAAAAATCGGCCATAAATGCATTTATGTCCGAAACTGTGTATACGCTTTA
>STRG.38105.1
GAGTAGTATATTGAAATATTACATGTACCGGTGTCAGCCGGTCGGTGAACACTAAGTACAGTCAGATAGTACGTGGGGGTCACAACAACTGTGAGGGTGTGCTAAACGTGAGCGGTGGCACAGCCAGCTGGGCATGTACGAACCTGTGCAAGACGTGCTCCAGAACAATTTGCTCAGCTGGTGTTGGATCTTGGTCAACCTGATTGAAAAGTACGGACCAGTGATCTTTTGGTAGCACTGTCATTCGGAATATAAGGAAAATATCGTTAATCTGAAATGTTAAAAGCTTTCGCATCTTACTTCAGTACTTCTATGGAGAGAAAACGGTGATTTAGTCAATGGCCAGCCACACTCGATAAGGTTTCTATATTCACTCTACTGCTCCATACAAATCCTGCTGGAAGATCATTATTCCCAGTTTGGTAGAAGCTGTTCGTTTGCACTAGTTAACTGCCCGAATTTGTGCGCCACGTGATATGAAATGTGTGTGTACGTGCGTGTGTGTACGTGCGTGTGTGTGTGTGTGTGTACTACATCAGACGGTGAATTGAGAAACCTAATCGGTTGTGATCAGTCAGTGAAGAAAGAGAACTGTTTTACCCACTGGTGCTCACCGGAGTAGTGAGCTGCGAATTTTCACCCTCTCATAATGTGTTCAGACATTTAGGCACAGCGCGAAATTCCACATTCAAACTTGCATATTGCTACTGTCTACCAGCAGCAGGAATTCGATGGTGCACTGATATCTTCCAATCTATGCTCCTGCTATTTTTTGTGCAATTCGAACCATGGTTTTGTGAAGTTATTTCACATAAAATGCTTTCACCTTGCATGTCATACTTTGTGAAACTTCTGGATTATTTCATAAATTTCACTACTCCATGAAATATTTCTCCAACGGAATGTAGCCAACGGGGATTTGCCTTTACAGTACTCCTCGCCGAACACAATGAAGTATCAAATGCAATGGAATAACGGTCTTCACAAAATCAGATGTGCAAAACGGAATGTCAGTGCTGTCGTGATAACTTTGTGTAGAAACCGTGAAAGTTTTGAAATATAAATGAACTAAAC
>STRG.70708.5
AAATACTGAAGAGAATTTCATTGGGTTTGTCGGATATTAATTTCACGGCTGACCGCATGATATCTCTTCAGAGTTCGTCAACTTAACTTACTTGGATTATTCTGTGCCATCTCTAGATGGATTAAATTAACCTGATCTTCCGATTATTAGAAATACTAGTTCACAAATGTAAACGGTGGTAGTTTATCAGATAGGGAAGCTTGATCATATTCTTATACTGAATAATTGAACGTAGATTTTTTTATCCACTCATCATTTAGGAACAAATAAGGAGAAATTCAGGCTCGTTTTGGATTGATATCTGACCTCAAAGCAAGCCGTCATACAGGACTACTCCGAAATACTTTCACCAATTGGTTTTGTAAAACAAACTTTGAGGCTATCCTTACGGTACTTCAAGCATTATGCCGACTTGCATTAGGAGTTTGCGGACCACATCTTACTTATTAACGAAAAAAACAAACACATCTGATGAGCAAAAAGGTTTAGGCAAGATTGCGAGTGATGAAACCTCTGTACGCGAATAGCCCAAGTCCAGTTTGGGCTGACGGTGATCTTTCAACCGAGTTTACCATGAGAAGTGGTTTGCTGGAAGATTGTTCCCTCTCTCCTTTTTAGTTTAACTTCGGAATTGTTAAAGTCTTGTGACCATCATTCGTCAAGTGAGGATAGTGGTGTTGAACTTGTCCCAGATGGAAAATTATCAGAAACTGAGTAGTCGGGCAGCGTATTTCTCCCGAGCGAAGATCTAGACGATTTTCGACTCACTGCTTGCATGTCTCTCGTAAAACTGGTTTGTTTGATGAACGAGGGTGTCATTATTTCAAAGCCGGAGTGCACTCGGGACAACCGATTCCCTATCTCAGATACCGCAAAATCTGTTGGGTCGCGAGCCGATGTGAGCCCGGTTACATTCCACCCGGATGTACGGTTTGCAGATCCCGACATTAAACATGGAAACGAACCTACCTTATCGGCACGAACAGCGGTATCAACCCCCGATGGTATCAACTGGGCACAACAGTCTACGATGTTTAAAATACCGAATTGTGCTGAGCAAGAACCGTCTAAAAGTGTGCCCAGTGCTGTGCTTGATATGGCTATTTCACGCTGCAAAGCATTTCTCAGCTTCAAATACAACCGGGATATCGATCTACCAACAGAAGACATTTCAGATAAAGGTCTTCCGTGGGACGATTTCCTTGCTTGGTACTATATAGCAAGA
>STRG.21855.1
GCTTTCTTTTGCGCAAACTACAGACGGTCGCATCGTGACACTTACTGCCTCGATGAACGCCATTTTCTGTGGTTGATTTTGTCCCACCAATGTGAATGATTGGATCATGTCAGCTTTGGGACTTCGGACAATCTGGTCCTTCGCAATCAGTGACTACTTGGATTTCATAGCAGACTGCATCACTGTTCTCGAAGGTCATTTGTGTATAAGCCCCGACTCTGGTTTAACCATTTAGCCATCCGTTTTGATACCGCACACTCACCTGCATCTACAAGGAAGCTGACGGATGAAATACACATCTTAACAACTAGCAGGACTATCTGATGGAGACAATGCTAGAACGTTGGTATTATCTGGGATTCATGATGGAGAGGCAAAGCTCAGCTGAATGCTACCCAACGCATCGTGAAGTCACGGATAGCAGAGGAGCCACGTCAGCGGTTACTGTTGATCAGGCATATTCCTTCTGCTGCTGACTGGGACGAAACTGCAAGTTAGCAAGCCAAACCGGAGCACTGAAGAGTAAGAATACTTTCAATGCAGCAGAGAACATTCCGGATTAGGAGATATTTCTATCTGGATCCTGTCCTGTTTTCTACAGACCTTGATTCATCCGACTGCTGACTTTCTTTGCCATCACATTTAGCCGTTCCGAACCACAAAACTGGATGGCTGGTGGCATTCATCGAGCAGTCTTTCGTCCCTTAACTTTGGTCATCATACCGGGTCCGTATTCAACCACCATCCGTGCTTGGGTCTGTCGTAGAATTTATCCCATGAACCCATCTGTACTTTTCACTTACGTGATTGCTCTGTCCATCGGCCTTTGTTTTGTCCACTTGTTATTTCATCGAATTTTTCCGAAATTACTCAGTTCCGTCGTTTGATATGTGCACTGACTTGGGGCGCTTCGCTCGTCTGGTCCGTGGGACTTAGTTCACTGTGCCCTGTGGTTTATCGGTCAGAACCTTACCAATGGGTATTGTTCATCGTTGGGCATTGGATAGCGAGACTTGCTCATCGTCATGTGAACCCCAAAGATGCTATCCTGAGATTACTATCGTACTGTTTACAGGATAGCGAAACACATTTGCTATAGTATGGTGTCTCCTCCAAGGTATTCACCGGAAACAGATAGTGTTTATTTGCGTACGTACTGATCGACTTCTGTATGCGATTTCTGCTTGACAATTGACTTTCTTTCAATTCAGTTGAGCTAAATTCACTTTGAAGGCGTACTAACATACTGAGCAGTGCATCTACCTCCTTGGTGCTTGCATTTCTCGGACCACATTCGGAAAATCTAAGGCGTTTCACGTGACCTGAGTGGCGGATTCTATACTTTCCTTGTGTTGGCAACTAACCTCCATATTAGCATTCCAGCAGCAACGACGAGTCTCTGCGGATGCTTCACACCGAGGAGGCTTACTGGTAAGCATGTACGAACACCTACTGTCACATTTTCCCCCATTAGTAAAGCGGCTATATGTACTAATTTGTTTAATCTAAATTTTTGCAACTTTTAACTCATTTTATTCACTTCGGTGATCATAGAGTGCAGCGGAAGATTTGCCAATTCAAAATCAGCGACCGGTGGGCGGAAATATTCAAAGCGTAATGTAGCTGGTCCTCAGCAATAGCTTATCTAACCGCAAGTCTGGCACTCACTCCGTGGTCCGTTTTAACAGATCCACCTACTGGGACGAATATTTACAAGAAAATTCAAGCCTCACAATGCCATAAGGCGACTGACTTCCAGGGCATTTAACGCTAGTGAACCAAAGCTTTTCAGCGAATTTCAAATTCTGTTCTGCCTGGTTTGAAATTCTGACGAGACCCCTCTATTTGGATGGAGTCCACTGTTTTCCGTACTTTCGAGAA
>STRG.52735.1
ATTTGAAGGTCAGGGTAGAATGATGTCGGCTGAAGGTCTGGAGTGCATGCATAAGTGGTAAAGGAAATAACTGCCACTGGTGGAAATTCGAAAATATTCAGAGTATATGTTGTTGGTGGGCTGCAGAATATGAGAGGCATATGGACAGAAATCTCGTCGAAACTCTCGGTGAATTATTCACTTTACGACAGACGGTAGTATATAAAGTGGTGGCTGTATACTGGAGGGATCATATGTGTGGCAAACGATTGCGTATTTCTTGGGAGGGAGACTACCAGGGTGCTGGTGGTAGGGGCCGGCGGGAGGAAAGCAGGGTTGGTATGAAATATCAAAGCGGAAGTGGAAGACAAACCAGTATTGACTGTGTGGTTACAGGCATTGTACTGGTGTTCACTTCTGCAAGAGGGATGGTAGAATAATCCAAGGATAAGTGTACGTCAATAGATGAACGCTGTGTGGTGTTTACCATGCAAAAATGACAGATCAATAAAACTGCCCAGGTATATCGCGAAAAGTGGTAGTGGATCAACGAATATAGAAATGAAATGTATCAGCCGGTGCAGATAGTGGTGTGATTTAGAGGCTGGATACAGGGTCCGTTTCGATAATATAACACGAATGCAACATCTGAAAGATCAAAGGTTGCAATAACGGTGATCGTATAGTAAGCAGACGGTGAGTGTCACATTTCTAATAACCAATTCGACAGGTGTAACAGATGATGGGAACGGAGCGGAGATGCAGCATGGGAAGTGTATCGAAGACGTTCAATCGTGGAGGGAACGCAGTGATCTGCAGAGCCGGAACACTTGATGCAACAGCATTGCGGATGCGATTGGATGGACCGACGAAGAGTGCAGGTAGTTACTAATTACTTCGCTGCCCACTGGAGGACTACTGAAAGATATGTCAGCGCCGGACGCTTTTTTTGGTGATTGTTGAGGAATGAACATTGACAATAAATGTGCCAGTGATTAAACAGTATTAGCGGGTTCTAACACGGAACTGGCATAATGATATACGGGATTAAAATGAGTTGTAAGAATGCAGTGAGATCGAGTAGTCCAGGTCCAAGTAGTCTGATGGTGGGAACCTTGGGGAAAGCGATCGTGAGACGGGCGAAAGTGGAGTCGTGAGTAAACCTCATTTGTTCTGTCCAGCGAGAGAGGTTCCAAGTTATTCCTGGGATGTAGAAGGCGACAATCGTCCTTAGGGGGTAGGTTCTGAAAACAAAACGGAGAAGGCTGCAGTCTGGCAATTCTACCAGCTGTGGGTTACGGGGGAAAAACAGAAGATCAAAATCATGCCAGTAACAGAAACGGGTGGTCTCGACACTGAGGTCTGATTTTTTGGATTAAACCACCTACGGAAAGCGAAGAAGACCAGTACTAGCGACTAATTATCGTGAGGCTTAGTGAGAATTACCAACAAAGCAAGGAGGCGAGGACGGGCGACATCGGGGGCAAATACTAATGTGTAGTTCAATGAATGGTTTATGGAAGACCACATGGATTTTGGCGGTTCGTTCATCAGAACGAGGCCTGGAATCTCACGTGTTGAAATAGGGTATCAACGAGTAAATAGCTGAAGCATGGATGAGACTGGTACCTTGAGGACAATATTATATATGCTACTATGTATTTTCTAGCATTATAAATGCTCTTATACCTGGCCACAGCTGATAAAAAAGGACCTAACCGGCTACGGTAAAATCTGACAGCATGAAAAAAAGAATCAACGGAGTAAAGGTGGCCAGTAGAGGGTCGTGGTCAGGAGCGTTGAAAATAGGAAGTGGCCAGACAAACACAAGTAGTGTGTTGTTGACAGTCATGGAGTATGGGCTGGACTGCTTTTATTTGTTAACTATAATATAGAATGCATCCACTTGCTCCTTACCATCAGTCGGTAATAACTGTCTACTGAACAAAGTTGTTAAGCTTTTGGTTAGTATCCCAGGCCCAGTTCGTAGGCTTGGGTAATAGACATGTAGGGGTCATGCATTCGGATGAGTTTTTGGACAGTTAGATGTTTATTTGTTTATTTTTTGAATAATGAAGAGGCCGAAGACATTGACCTAAGTTGGGGCGGGAGTTTGTTCCAAAGGGAAGAATATTTAATAATAAAGCAGTTTGACCGCATCGCAGTCCTGGATACTGGAATCAAGACCATAGAAAGAATAGTTGGAGGGAGTTCTGACCTAGGGGGCTGAACTGCAAGAAGTACATTTTACAGTATTGCAGAAGAAGGACAGGTTCATTCGTAGGCGGCGCAGCCATAGGGGCTCTAGGTGCAGATGAGTAGAATGGCCTCGGAGGCACACACAGGTGCTTCACATTGTTCGTCAAAGCACTGCATTACACAGAGAAATTCAGATACCCGTTTAGTTGATAATAAATATTTTGTTGAATAATAGTGTTTGTGCGCCCTCGCGTTATCAGTTGATAATGATCCTTCCACAGGAATACCTTTGTTTCTCTAGCTACGCGTCCACTCATATTAAGGATGAGTACCCCGG
>STRG.66539.3
```
